## Supplementary material for "Extreme genetic signatures of local adaptation during plant colonization": 485789_file04 (part 124 of 401)

```
chr0	120850802	.	T	C	6287.51	.	AC=54;AF=0.211;AN=256;BaseQRankSum=-0.125;DP=961;Dels=0.00;FS=7.140;HaplotypeScore=0.0268;InbreedingCoeff=0.7178;MLEAC=53;MLEAF=0.207;MQ=59.55;MQ0=0;MQRankSum=0.093;QD=27.82;ReadPosRankSum=-1.877	GT:AD:DP:GQ:PL	0/0:65,0:65:99:0,195,2051	0/0:17,0:17:51:0,51,527	0/0:11,0:11:33:0,33,349	1/1:0,42:42:99:1254,123,0	0/0:12,0:12:36:0,36,375	0/0:13,0:13:39:0,39,391	0/0:16,0:16:45:0,45,478	0/0:2,0:2:6:0,6,68	0/0:2,0:2:6:0,6,61	0/0:18,0:18:51:0,51,533	./.:.:.:.:.	0/0:16,0:16:48:0,48,493	1/1:0,13:13:39:406,39,0	0/0:1,0:1:3:0,3,32	1/1:0,19:19:54:569,54,0	1/1:0,21:21:63:647,63,0	1/1:0,11:11:33:345,33,0	0/0:4,0:4:12:0,12,126	0/0:15,0:15:45:0,45,456	0/0:3,0:3:9:0,9,91	0/0:3,0:3:9:0,9,98	0/0:13,0:13:39:0,39,408	0/0:19,0:19:54:0,54,570	0/0:28,0:28:75:0,75,809	0/0:2,0:2:6:0,6,67	0/0:19,0:19:57:0,57,581	0/0:17,0:17:51:0,51,526	1/1:0,9:9:27:288,27,0	1/1:0,1:1:3:33,3,0	0/0:24,0:24:72:0,72,739	1/1:0,7:7:21:218,21,0	1/1:0,7:7:21:222,21,0	1/1:0,12:12:36:374,36,0	0/0:2,0:2:6:0,6,63	0/0:11,0:11:33:0,33,343	0/0:9,0:9:27:0,27,290	0/0:12,0:12:36:0,36,367	0/0:10,0:10:27:0,27,295	1/1:0,7:7:21:217,21,0	0/0:2,0:2:6:0,6,62	1/1:0,7:7:21:219,21,0	0/0:11,0:11:33:0,33,336	0/0:19,0:19:51:0,51,545	0/0:21,0:21:63:0,63,642	0/0:13,0:13:36:0,36,382	0/0:19,0:19:48:0,48,530	0/0:7,0:7:18:0,18,194	0/0:3,0:3:9:0,9,95	0/0:3,0:3:9:0,9,92	0/0:3,0:3:9:0,9,92	0/0:1,0:1:3:0,3,32	./.:.:.:.:.	0/0:7,0:7:21:0,21,217	0/1:1,1:2:24:24,0,25	0/0:9,0:9:27:0,27,279	0/0:2,0:2:6:0,6,64	0/0:4,0:4:12:0,12,120	0/0:3,0:3:9:0,9,93	./.:.:.:.:.	0/0:6,0:6:18:0,18,182	./.:.:.:.:.	1/1:0,6:6:18:183,18,0	1/1:0,6:6:18:184,18,0	0/0:3,0:3:9:0,9,89	0/0:4,0:4:12:0,12,128	1/1:0,4:4:12:127,12,0	0/0:8,0:8:21:0,21,229	1/1:0,5:5:12:142,12,0	0/0:3,0:3:6:0,6,76	0/0:1,0:1:3:0,3,31	0/0:2,0:2:6:0,6,59	0/0:3,0:3:9:0,9,90	0/0:3,0:3:9:0,9,95	0/0:5,0:5:12:0,12,135	0/0:3,0:3:9:0,9,90	0/0:2,0:2:6:0,6,61	0/0:8,0:8:18:0,18,212	0/0:4,0:4:12:0,12,124	0/0:3,0:3:9:0,9,94	0/0:1,0:1:3:0,3,32	0/0:3,0:3:9:0,9,94	0/0:3,0:3:9:0,9,91	0/0:5,0:5:15:0,15,153	0/0:1,0:1:3:0,3,32	0/0:3,0:3:9:0,9,93	0/0:7,0:7:21:0,21,218	1/1:0,1:1:3:33,3,0	0/0:4,0:4:12:0,12,126	0/0:2,0:2:6:0,6,61	1/1:0,9:9:27:281,27,0	0/0:5,0:5:15:0,15,159	1/1:0,4:4:12:125,12,0	1/1:0,3:3:9:92,9,0	1/1:0,4:4:12:124,12,0	0/0:6,0:6:15:0,15,169	1/1:0,2:2:6:63,6,0	0/1:3,3:6:77:77,0,80	1/1:0,1:1:3:32,3,0	./.:.:.:.:.	1/1:0,3:3:9:89,9,0	1/1:0,9:9:27:275,27,0	0/0:2,0:2:6:0,6,63	./.:.:.:.:.	0/0:1,0:1:3:0,3,31	0/0:1,0:1:3:0,3,31	0/0:5,0:5:15:0,15,161	0/0:4,0:4:12:0,12,127	0/0:5,0:5:15:0,15,153	0/0:4,0:4:12:0,12,128	0/0:4,0:4:9:0,9,104	0/0:3,0:3:9:0,9,92	0/0:4,0:4:12:0,12,126	0/0:2,0:2:6:0,6,58	0/0:4,0:4:12:0,12,126	1/1:0,5:5:15:154,15,0	0/0:4,0:4:12:0,12,122	0/0:3,0:3:9:0,9,93	0/0:3,0:3:9:0,9,91	0/0:3,0:3:9:0,9,94	0/0:4,0:4:12:0,12,124	0/0:7,0:7:21:0,21,213	0/0:7,0:7:21:0,21,216	0/0:3,0:3:9:0,9,92	0/0:8,0:8:24:0,24,250	0/0:8,0:8:24:0,24,235	0/0:6,0:6:18:0,18,184	0/0:2,0:2:6:0,6,63	0/0:1,0:1:3:0,3,31	0/0:5,0:5:15:0,15,156	0/0:2,0:2:3:0,3,45	./.:.:.:.:.	0/0:4,0:4:12:0,12,123	./.:.:.:.:.	0/0:2,0:2:3:0,3,45	0/0:4,0:4:6:0,6,89	./.:.:.:.:.	0/0:30,0:30:90:0,90,1012
chr0	120850961	.	G	A	6230.03	.	AC=50;AF=0.187;AN=268;BaseQRankSum=2.056;DP=1116;Dels=0.00;FS=2.342;HaplotypeScore=0.1064;InbreedingCoeff=0.6966;MLEAC=49;MLEAF=0.183;MQ=59.69;MQ0=0;MQRankSum=0.138;QD=28.19;ReadPosRankSum=-0.562	GT:AD:DP:GQ:PL	0/0:59,0:59:99:0,177,1823	0/0:19,0:19:57:0,57,576	0/0:15,0:15:45:0,45,452	0/0:46,0:46:99:0,138,1422	0/0:10,0:10:30:0,30,305	0/0:20,0:20:57:0,57,598	0/0:26,0:26:78:0,78,782	0/0:1,0:1:3:0,3,31	0/0:2,0:2:6:0,6,63	0/0:15,0:15:45:0,45,464	0/0:2,0:2:6:0,6,65	0/0:21,0:21:63:0,63,636	1/1:0,15:15:42:451,42,0	0/0:2,0:2:6:0,6,67	1/1:0,23:23:69:726,69,0	1/1:0,32:32:96:990,96,0	1/1:0,33:33:90:972,90,0	0/0:2,0:2:6:0,6,63	0/0:12,0:12:36:0,36,369	0/0:8,0:8:21:0,21,221	0/0:2,0:2:6:0,6,63	0/0:17,0:17:51:0,51,526	0/0:27,0:27:81:0,81,833	0/0:29,0:29:78:0,78,847	0/0:3,0:3:9:0,9,92	0/0:17,0:18:48:0,48,504	0/0:20,0:20:57:0,57,599	1/1:0,3:3:9:89,9,0	0/1:1,2:3:23:56,0,23	0/0:21,0:21:57:0,57,612	1/1:0,7:7:21:226,21,0	1/1:0,5:5:15:163,15,0	1/1:0,18:18:54:557,54,0	0/0:1,0:1:3:0,3,34	0/0:21,0:21:57:0,57,615	0/0:4,0:4:12:0,12,131	0/0:21,0:21:57:0,57,612	0/0:15,0:15:42:0,42,442	1/1:0,9:9:27:275,27,0	0/0:1,0:1:3:0,3,34	1/1:0,5:5:15:159,15,0	0/0:14,0:14:42:0,42,429	0/0:22,0:22:60:0,60,644	0/0:22,0:22:66:0,66,684	0/0:24,0:24:72:0,72,733	0/0:25,0:25:75:0,75,774	0/0:8,0:8:24:0,24,243	0/0:1,0:1:3:0,3,25	0/0:3,0:3:9:0,9,90	0/0:5,0:5:12:0,12,137	0/0:1,0:1:3:0,3,30	1/1:0,3:3:9:97,9,0	0/0:10,0:10:30:0,30,311	0/0:1,0:1:3:0,3,32	0/0:4,0:4:12:0,12,119	0/0:1,0:1:3:0,3,33	0/0:2,0:2:6:0,6,61	0/0:7,0:7:21:0,21,218	0/0:3,0:3:9:0,9,92	0/0:7,0:7:21:0,21,209	0/0:2,0:2:6:0,6,63	1/1:0,2:2:6:67,6,0	1/1:0,10:10:30:311,30,0	0/0:7,0:7:21:0,21,209	0/0:6,0:6:18:0,18,178	1/1:0,4:4:12:130,12,0	0/0:6,0:6:15:0,15,166	1/1:0,4:4:12:124,12,0	0/0:6,0:6:15:0,15,175	./.:.:.:.:.	0/0:1,0:1:3:0,3,31	0/0:3,0:3:9:0,9,93	./.:.:.:.:.	0/0:7,0:7:18:0,18,198	0/0:3,0:3:9:0,9,91	0/0:1,0:1:3:0,3,33	0/0:5,0:5:15:0,15,157	0/0:2,0:2:6:0,6,64	0/0:3,0:3:9:0,9,91	0/0:8,0:8:24:0,24,243	0/0:2,0:2:6:0,6,59	0/0:2,0:2:6:0,6,57	0/0:4,0:4:12:0,12,128	0/0:3,0:3:9:0,9,92	0/0:5,0:5:15:0,15,146	0/0:7,0:7:18:0,18,188	1/1:0,5:5:15:162,15,0	0/0:6,0:6:18:0,18,187	0/0:5,0:5:15:0,15,153	1/1:0,6:6:18:202,18,0	0/0:2,0:2:6:0,6,62	1/1:0,2:2:6:59,6,0	0/0:1,0:1:3:0,3,32	1/1:0,4:4:12:126,12,0	0/0:1,0:1:3:0,3,31	1/1:0,2:2:6:63,6,0	0/1:3,3:6:73:80,0,73	1/1:0,3:3:9:92,9,0	0/0:1,0:1:3:0,3,32	1/1:0,2:2:6:67,6,0	1/1:0,10:10:30:325,30,0	0/0:1,0:1:3:0,3,30	0/0:5,0:5:15:0,15,152	0/0:5,0:5:15:0,15,149	0/0:3,0:3:9:0,9,89	0/0:6,0:6:18:0,18,189	0/0:6,0:6:18:0,18,195	0/0:6,0:6:12:0,12,149	0/0:7,0:7:21:0,21,211	0/0:4,0:4:12:0,12,124	0/0:6,0:6:18:0,18,182	0/0:6,0:6:18:0,18,183	0/0:10,0:10:30:0,30,312	0/0:5,0:5:15:0,15,154	1/1:0,5:5:15:158,15,0	0/0:5,0:5:15:0,15,153	0/0:3,0:3:9:0,9,92	0/0:6,0:6:18:0,18,182	0/0:1,0:1:3:0,3,30	0/0:3,0:3:9:0,9,97	0/0:4,0:4:12:0,12,122	0/0:4,0:4:12:0,12,126	0/0:10,0:10:30:0,30,306	0/0:4,0:4:12:0,12,128	0/0:2,0:2:6:0,6,59	0/0:3,0:3:9:0,9,89	0/0:4,0:4:12:0,12,124	0/0:4,0:4:12:0,12,122	0/0:4,0:4:12:0,12,124	./.:.:.:.:.	0/0:5,0:5:12:0,12,137	0/0:2,0:2:6:0,6,61	0/0:2,0:2:3:0,3,45	0/0:6,0:6:9:0,9,134	0/0:6,0:6:9:0,9,134	0/0:3,0:3:6:0,6,75	0/0:25,0:25:75:0,75,836
chr0	120851115	.	C	G	4925.53	.	AC=55;AF=0.205;AN=268;BaseQRankSum=-1.554;DP=1172;Dels=0.00;FS=3.806;HaplotypeScore=0.0266;InbreedingCoeff=0.7363;MLEAC=52;MLEAF=0.194;MQ=59.74;MQ0=0;MQRankSum=-0.508;QD=25.13;ReadPosRankSum=-2.833	GT:AD:DP:GQ:PL	0/0:69,0:69:99:0,208,2233	0/0:23,0:23:69:0,69,708	0/0:14,0:14:42:0,42,436	0/0:33,0:33:99:0,99,1020	0/0:22,0:22:66:0,66,689	0/0:22,0:22:66:0,66,685	0/0:28,0:28:84:0,84,851	0/0:3,0:3:9:0,9,95	0/0:4,0:4:12:0,12,128	0/0:21,0:21:63:0,63,663	0/0:3,0:3:9:0,9,94	0/0:17,0:17:51:0,51,539	1/1:0,16:16:45:474,45,0	0/0:1,0:1:3:0,3,32	1/1:0,14:14:42:435,42,0	0/0:21,0:21:63:0,63,658	1/1:0,16:16:48:496,48,0	0/0:9,0:9:27:0,27,283	0/0:12,0:12:33:0,33,342	0/0:12,0:12:33:0,33,352	0/0:7,0:7:21:0,21,220	0/0:24,0:24:72:0,72,734	0/0:31,0:31:93:0,93,976	0/0:22,0:22:63:0,63,672	0/0:4,0:4:12:0,12,130	0/0:25,0:25:75:0,75,805	0/0:14,0:14:39:0,39,440	1/1:0,2:2:6:67,6,0	1/1:0,5:5:15:151,15,0	0/0:23,0:23:69:0,69,717	1/1:0,5:5:15:156,15,0	1/1:0,1:1:3:32,3,0	1/1:0,19:19:57:588,57,0	0/0:5,0:5:15:0,15,165	0/0:17,0:17:45:0,45,500	0/0:6,0:6:18:0,18,198	0/0:16,0:16:48:0,48,502	0/0:10,0:10:30:0,30,315	1/1:0,13:13:39:399,39,0	0/0:6,0:6:18:0,18,195	1/1:0,3:3:9:94,9,0	0/0:16,0:16:45:0,45,483	0/0:27,0:27:81:0,81,834	0/0:33,0:33:99:0,99,1025	0/0:24,0:24:72:0,72,755	0/0:21,0:21:54:0,54,615	0/0:15,0:15:42:0,42,454	0/0:6,0:6:18:0,18,192	0/0:2,0:2:6:0,6,62	0/0:4,0:4:12:0,12,125	0/0:4,0:4:12:0,12,126	1/1:0,3:3:9:95,9,0	0/0:5,0:5:15:0,15,162	0/1:1,4:5:15:107,0,15	0/0:8,0:8:24:0,24,253	0/0:3,0:3:9:0,9,86	0/0:7,0:7:15:0,15,183	0/0:5,0:5:12:0,12,119	0/0:6,0:6:15:0,15,174	0/0:4,0:4:12:0,12,123	0/0:1,0:1:3:0,3,31	1/1:0,2:2:6:61,6,0	1/1:0,5:5:15:153,15,0	0/0:7,0:7:21:0,21,221	0/0:4,0:4:12:0,12,134	1/1:0,7:7:21:215,21,0	0/0:3,0:3:9:0,9,86	1/1:0,6:6:18:183,18,0	0/0:3,0:3:9:0,9,98	0/0:3,0:3:9:0,9,98	0/0:5,0:5:15:0,15,154	0/0:1,0:1:3:0,3,30	0/0:2,0:2:6:0,6,65	0/0:7,0:7:21:0,21,218	0/0:6,0:6:15:0,15,169	0/0:2,0:2:6:0,6,63	0/0:2,0:2:6:0,6,63	0/0:5,0:5:15:0,15,161	./.:.:.:.:.	0/0:10,0:10:30:0,30,306	0/0:2,0:2:6:0,6,63	0/0:2,0:2:6:0,6,60	0/0:4,0:4:12:0,12,130	0/0:4,0:4:12:0,12,123	0/0:6,0:6:18:0,18,189	0/0:5,0:5:15:0,15,161	1/1:0,4:4:12:122,12,0	0/1:7,1:8:7:7,0,187	0/0:4,0:4:12:0,12,135	1/1:0,8:8:24:241,24,0	0/0:3,0:3:9:0,9,95	1/1:0,6:6:18:187,18,0	0/0:2,0:2:6:0,6,67	1/1:0,3:3:9:96,9,0	0/0:1,0:1:3:0,3,32	1/1:0,2:2:6:62,6,0	0/1:8,3:11:63:63,0,215	1/1:0,3:3:9:95,9,0	1/1:0,4:4:12:122,12,0	1/1:0,5:5:15:146,15,0	1/1:0,8:8:24:243,24,0	0/0:1,0:1:3:0,3,32	0/0:3,0:3:9:0,9,92	0/0:5,0:5:15:0,15,157	0/0:2,0:2:6:0,6,67	0/0:5,0:5:15:0,15,162	0/0:6,0:6:18:0,18,188	0/0:6,0:6:18:0,18,182	./.:.:.:.:.	0/0:6,0:6:18:0,18,180	0/0:8,0:8:24:0,24,248	./.:.:.:.:.	0/0:7,0:7:21:0,21,222	0/0:5,0:5:15:0,15,160	1/1:0,6:6:18:184,18,0	0/0:2,0:2:6:0,6,63	0/0:2,0:2:6:0,6,66	1/1:0,6:6:18:177,18,0	0/0:2,0:2:6:0,6,67	0/0:5,0:5:15:0,15,156	0/0:2,0:2:6:0,6,61	0/0:6,0:6:18:0,18,189	0/0:5,0:5:15:0,15,152	0/0:7,0:7:21:0,21,216	0/0:2,0:2:6:0,6,69	0/0:10,0:10:30:0,30,308	0/0:6,0:6:15:0,15,167	0/0:4,0:4:12:0,12,122	0/0:6,0:6:18:0,18,183	0/0:2,0:2:3:0,3,45	0/0:8,0:8:15:0,15,196	0/0:5,0:5:12:0,12,140	0/0:2,0:2:3:0,3,45	0/0:6,0:6:12:0,12,150	0/0:2,0:2:3:0,3,45	0/0:2,0:2:3:0,3,45	0/0:28,0:28:84:0,84,933
chr0	120851168	.	G	A	1901.66	.	AC=16;AF=0.059;AN=272;BaseQRankSum=0.231;DP=1296;Dels=0.00;FS=4.856;HaplotypeScore=0.0590;InbreedingCoeff=0.4166;MLEAC=14;MLEAF=0.051;MQ=59.80;MQ0=0;MQRankSum=0.664;QD=23.19;ReadPosRankSum=-1.347	GT:AD:DP:GQ:PL	0/0:66,0:66:99:0,198,2059	0/0:17,0:17:51:0,51,527	0/0:15,0:15:45:0,45,453	0/0:49,0:49:99:0,147,1513	0/0:20,0:20:60:0,60,612	0/0:18,0:18:54:0,54,551	0/0:27,0:27:81:0,81,808	0/0:1,0:1:3:0,3,32	0/0:4,0:4:12:0,12,128	0/0:25,0:25:75:0,75,755	0/0:3,0:3:9:0,9,92	0/0:18,0:18:54:0,54,558	0/0:21,0:21:63:0,63,645	0/0:2,0:2:6:0,6,65	0/0:27,0:27:81:0,81,842	1/1:0,24:24:72:711,72,0	0/0:25,0:25:75:0,75,762	0/0:4,0:4:12:0,12,123	0/0:18,0:18:42:0,42,471	0/0:10,0:10:30:0,30,302	0/0:3,0:3:9:0,9,103	0/0:37,0:37:99:0,111,1137	0/0:36,0:36:99:0,108,1090	0/0:32,0:32:93:0,93,971	0/0:1,0:1:3:0,3,33	1/1:0,26:26:78:770,78,0	0/0:16,0:16:45:0,45,476	0/0:4,0:4:12:0,12,128	0/0:6,0:6:18:0,18,193	0/0:21,0:21:57:0,57,616	0/0:6,0:6:18:0,18,182	0/0:4,0:4:12:0,12,130	0/0:27,0:27:72:0,72,784	0/0:5,0:5:15:0,15,159	0/0:22,0:22:54:0,54,618	0/1:4,1:5:16:16,0,111	0/0:17,0:17:48:0,48,496	0/0:19,0:19:57:0,57,602	0/0:11,0:11:33:0,33,335	0/1:1,4:5:19:111,0,19	0/0:3,0:3:9:0,9,90	0/0:16,0:16:45:0,45,468	0/0:26,0:26:78:0,78,795	0/0:29,0:29:84:0,84,886	0/0:21,0:21:60:0,60,644	0/0:30,0:30:75:0,75,833	0/0:15,0:15:39:0,39,421	0/0:3,0:3:9:0,9,94	0/0:3,0:3:9:0,9,92	0/0:7,0:7:18:0,18,198	0/0:3,0:3:9:0,9,92	0/0:3,0:3:9:0,9,92	0/0:4,0:4:12:0,12,125	0/0:5,0:5:15:0,15,152	0/0:7,0:7:21:0,21,207	0/0:6,0:6:18:0,18,184	0/0:7,0:7:18:0,18,198	0/0:12,0:12:27:0,27,321	0/0:5,0:5:15:0,15,159	0/0:7,0:7:21:0,21,217	1/1:0,4:4:12:124,12,0	0/0:5,0:5:15:0,15,152	0/0:4,0:4:12:0,12,127	1/1:0,4:4:12:118,12,0	0/0:6,0:6:18:0,18,184	0/0:5,0:5:12:0,12,136	0/0:6,0:6:18:0,18,186	0/0:4,0:4:12:0,12,126	0/0:5,0:5:15:0,15,153	0/0:4,0:4:12:0,12,120	0/0:3,0:3:9:0,9,85	0/0:2,0:2:6:0,6,63	./.:.:.:.:.	0/0:10,0:10:30:0,30,308	0/0:6,0:6:15:0,15,174	0/0:1,0:1:3:0,3,32	0/0:5,0:5:15:0,15,154	0/0:6,0:6:18:0,18,180	0/0:1,0:1:3:0,3,31	0/0:15,0:15:45:0,45,454	0/0:1,0:1:3:0,3,32	0/0:4,0:4:12:0,12,127	0/0:5,0:5:15:0,15,162	0/0:6,0:6:18:0,18,185	0/0:10,0:10:27:0,27,302	0/0:3,0:3:9:0,9,98	0/0:6,0:6:18:0,18,187	0/0:4,0:4:12:0,12,128	0/0:9,0:9:27:0,27,274	0/0:3,0:3:9:0,9,96	0/0:2,0:2:6:0,6,63	0/0:4,0:4:12:0,12,127	0/0:3,0:3:9:0,9,95	0/0:4,0:4:12:0,12,124	1/1:0,4:4:12:122,12,0	0/0:1,0:1:3:0,3,32	0/0:2,0:2:6:0,6,62	0/0:2,0:2:6:0,6,60	0/0:4,0:4:12:0,12,121	0/0:5,0:5:15:0,15,151	0/0:7,0:7:21:0,21,230	0/0:2,0:2:3:0,3,45	1/1:0,4:4:12:122,12,0	0/0:7,0:7:21:0,21,214	0/0:2,0:2:6:0,6,63	0/0:4,0:4:12:0,12,126	0/0:4,0:4:12:0,12,132	0/0:10,0:10:30:0,30,311	0/1:2,1:3:22:22,0,55	0/0:3,0:3:9:0,9,96	0/0:9,0:9:27:0,27,275	0/1:2,1:3:23:23,0,56	0/0:6,0:6:18:0,18,189	0/0:5,0:5:15:0,15,150	0/0:7,0:7:21:0,21,217	0/0:5,0:5:15:0,15,160	0/0:4,0:4:12:0,12,122	0/0:5,0:5:15:0,15,152	0/0:7,0:7:21:0,21,215	0/0:3,0:3:9:0,9,93	0/0:1,0:1:3:0,3,32	0/0:5,0:5:15:0,15,157	0/0:5,0:5:12:0,12,134	0/0:6,0:6:18:0,18,183	0/0:4,0:4:12:0,12,123	0/0:10,0:10:30:0,30,306	0/0:4,0:4:9:0,9,109	0/0:5,0:5:15:0,15,162	0/0:10,0:10:30:0,30,315	0/0:2,0:2:3:0,3,45	0/0:4,0:4:6:0,6,89	0/0:3,0:3:9:0,9,93	0/0:2,0:2:3:0,3,45	0/0:4,0:4:9:0,9,107	0/0:4,0:4:6:0,6,89	0/0:2,0:2:3:0,3,45	0/0:38,0:38:99:0,114,1230
chr0	120852669	.	A	T	4414.92	.	AC=61;AF=0.236;AN=258;BaseQRankSum=-1.511;DP=879;Dels=0.00;FS=1.006;HaplotypeScore=0.0805;InbreedingCoeff=0.7042;MLEAC=55;MLEAF=0.213;MQ=57.12;MQ0=0;MQRankSum=2.869;QD=26.28;ReadPosRankSum=-0.863	GT:AD:DP:GQ:PL	0/0:56,0:56:99:0,168,1793	0/0:20,0:20:60:0,60,636	0/0:12,0:12:36:0,36,373	0/0:27,0:27:81:0,81,828	0/0:12,0:12:36:0,36,369	0/0:13,0:13:36:0,36,392	0/0:7,0:7:21:0,21,216	0/0:4,0:4:12:0,12,126	0/0:2,0:2:6:0,6,66	0/0:17,0:17:51:0,51,534	0/0:3,0:3:9:0,9,92	0/0:10,0:10:30:0,30,311	1/1:0,9:9:27:274,27,0	0/0:2,0:2:6:0,6,63	1/1:0,14:14:42:437,42,0	1/1:0,14:15:39:418,39,0	1/1:0,19:19:57:589,57,0	0/0:5,0:5:15:0,15,154	0/0:2,0:2:6:0,6,65	0/0:9,0:9:24:0,24,262	./.:.:.:.:.	0/0:19,0:19:51:0,51,556	0/0:17,0:17:51:0,51,529	0/0:14,0:14:42:0,42,443	0/0:4,0:4:12:0,12,126	1/1:0,16:16:45:487,45,0	0/0:12,0:12:36:0,36,372	1/1:0,3:3:9:97,9,0	./.:.:.:.:.	0/0:20,0:20:54:0,54,578	1/1:0,4:4:12:125,12,0	1/1:0,3:3:9:99,9,0	1/1:0,7:7:18:199,18,0	./.:.:.:.:.	0/0:12,0:12:36:0,36,379	0/0:3,0:3:9:0,9,83	0/0:16,0:16:48:0,48,510	0/0:7,0:7:21:0,21,228	1/1:0,11:11:33:336,33,0	0/0:2,0:2:6:0,6,65	1/1:0,6:6:18:193,18,0	0/0:8,0:8:24:0,24,247	0/0:20,0:20:60:0,60,631	0/0:18,0:18:51:0,51,544	0/0:18,0:18:45:0,45,510	0/0:15,0:15:39:0,39,437	0/0:6,0:6:18:0,18,184	0/0:3,0:3:9:0,9,95	./.:.:.:.:.	0/0:5,0:5:15:0,15,156	0/0:2,0:2:6:0,6,60	1/1:0,2:2:6:65,6,0	0/0:1,0:1:3:0,3,30	0/1:1,1:2:24:26,0,24	0/0:3,0:3:9:0,9,93	0/0:3,0:3:9:0,9,95	0/0:2,0:2:6:0,6,61	0/0:2,0:2:6:0,6,65	./.:.:.:.:.	0/0:2,0:2:6:0,6,62	1/1:0,6:6:15:159,15,0	1/1:0,1:1:3:32,3,0	1/1:0,4:4:12:121,12,0	1/1:0,3:3:9:91,9,0	0/0:4,0:4:12:0,12,128	1/1:0,2:2:6:61,6,0	0/0:5,0:5:15:0,15,153	1/1:0,4:4:12:126,12,0	0/0:4,0:4:12:0,12,126	0/0:2,0:2:6:0,6,63	0/0:2,0:2:6:0,6,63	0/0:4,0:4:12:0,12,126	0/0:1,0:1:3:0,3,31	0/0:6,0:6:18:0,18,184	0/0:7,0:7:18:0,18,199	0/0:5,0:5:15:0,15,156	0/0:1,0:1:3:0,3,34	0/0:1,0:1:3:0,3,31	0/0:2,0:2:6:0,6,61	0/0:6,0:6:15:0,15,167	0/0:1,0:1:3:0,3,31	./.:.:.:.:.	0/0:5,0:5:15:0,15,162	0/0:6,0:6:15:0,15,169	0/0:6,0:6:18:0,18,189	0/0:4,0:4:12:0,12,132	1/1:0,1:1:3:32,3,0	0/0:3,0:3:9:0,9,95	0/0:3,0:3:9:0,9,95	1/1:0,3:3:9:97,9,0	0/0:3,0:3:9:0,9,94	1/1:0,2:2:6:60,6,0	0/0:5,0:5:15:0,15,156	1/1:0,1:1:3:32,3,0	1/1:0,1:1:3:32,3,0	1/1:0,6:6:18:195,18,0	0/1:3,1:4:23:23,0,54	1/1:0,3:3:6:64,6,0	0/1:1,1:2:26:26,0,26	1/1:0,2:2:6:63,6,0	1/1:0,5:5:15:156,15,0	0/0:1,0:1:3:0,3,32	1/1:0,2:2:6:59,6,0	0/0:4,0:4:12:0,12,124	0/0:3,0:3:9:0,9,92	0/0:7,0:7:21:0,21,221	0/0:5,0:5:15:0,15,157	0/0:9,0:9:24:0,24,257	0/0:7,0:7:21:0,21,214	0/0:2,0:2:6:0,6,61	0/0:6,0:6:18:0,18,187	0/0:7,0:7:21:0,21,218	0/0:4,0:4:12:0,12,126	0/0:3,0:3:9:0,9,89	1/1:0,5:5:15:158,15,0	0/0:2,0:2:6:0,6,65	0/0:4,0:4:12:0,12,124	./.:.:.:.:.	0/0:4,0:4:12:0,12,117	0/0:10,0:10:27:0,27,282	0/0:5,0:5:15:0,15,162	0/0:5,0:5:15:0,15,154	0/0:8,0:8:21:0,21,232	0/0:3,0:3:9:0,9,97	0/0:4,0:4:12:0,12,116	0/0:1,0:1:3:0,3,32	0/0:6,0:6:18:0,18,189	0/0:6,0:6:18:0,18,189	0/0:6,0:6:15:0,15,170	0/0:4,0:4:6:0,6,89	./.:.:.:.:.	0/0:4,0:4:6:0,6,89	0/0:4,0:4:6:0,6,89	0/0:7,0:7:15:0,15,185	0/0:5,0:5:9:0,9,121	0/0:6,0:6:9:0,9,134	0/0:37,0:37:99:0,99,1113
chr0	120853788	.	A	G	5869.69	.	AC=63;AF=0.233;AN=270;BaseQRankSum=-4.638;DP=1010;Dels=0.00;FS=4.512;HaplotypeScore=0.0894;InbreedingCoeff=0.6908;MLEAC=62;MLEAF=0.230;MQ=59.74;MQ0=0;MQRankSum=1.783;QD=26.20;ReadPosRankSum=0.171	GT:AD:DP:GQ:PL	0/0:63,0:63:99:0,189,2047	0/0:23,0:23:69:0,69,723	0/0:15,0:15:39:0,39,427	0/0:48,0:48:99:0,144,1468	0/0:12,0:12:36:0,36,379	0/0:17,0:17:51:0,51,520	0/0:10,0:10:30:0,30,297	0/0:4,0:4:12:0,12,127	0/0:4,0:4:12:0,12,126	0/0:21,0:21:57:0,57,624	0/0:3,0:3:9:0,9,93	0/0:20,0:20:60:0,60,622	1/1:0,14:14:42:435,42,0	0/0:1,0:1:3:0,3,31	1/1:0,15:15:45:462,45,0	1/1:0,26:26:75:777,75,0	1/1:0,18:18:51:526,51,0	0/0:5,0:5:15:0,15,155	0/0:17,0:17:45:0,45,486	0/0:12,0:12:36:0,36,362	0/0:9,0:9:27:0,27,290	0/0:17,0:17:48:0,48,521	0/0:29,0:29:87:0,87,903	0/0:17,0:17:48:0,48,521	0/0:2,0:2:6:0,6,62	1/1:0,16:16:48:498,48,0	0/0:12,0:12:36:0,36,375	1/1:0,4:4:12:128,12,0	./.:.:.:.:.	0/0:20,0:20:60:0,60,613	1/1:0,4:4:12:123,12,0	1/1:0,3:3:9:97,9,0	1/1:0,20:20:60:618,60,0	0/0:3,0:3:9:0,9,100	0/0:14,0:14:42:0,42,434	0/0:2,0:2:6:0,6,66	0/0:16,0:16:45:0,45,477	0/0:17,0:17:45:0,45,477	1/1:0,12:12:30:339,30,0	0/0:1,0:1:3:0,3,32	1/1:0,3:3:9:89,9,0	0/0:13,0:13:39:0,39,410	0/0:12,0:12:36:0,36,380	0/0:12,0:12:30:0,30,335	0/0:14,0:14:39:0,39,422	0/0:25,0:25:69:0,69,751	0/0:8,0:8:24:0,24,252	0/0:2,0:2:6:0,6,68	0/0:1,0:1:3:0,3,32	0/0:6,0:6:18:0,18,189	0/0:2,0:2:6:0,6,53	1/1:0,4:4:12:123,12,0	0/0:5,0:5:15:0,15,158	0/1:4,2:6:45:45,0,102	0/0:4,0:4:12:0,12,124	0/0:3,0:3:9:0,9,93	0/0:2,0:2:6:0,6,65	0/0:5,0:5:15:0,15,160	0/0:2,0:2:6:0,6,61	0/0:7,0:7:21:0,21,208	1/1:0,3:3:6:74,6,0	1/1:0,1:1:3:32,3,0	1/1:0,4:4:12:122,12,0	1/1:0,4:4:12:124,12,0	0/0:7,0:7:21:0,21,221	1/1:0,3:3:9:97,9,0	0/0:1,0:1:3:0,3,32	1/1:0,5:5:12:120,12,0	0/0:2,0:2:6:0,6,58	0/0:1,0:1:3:0,3,31	0/0:2,0:2:6:0,6,66	0/0:6,0:6:18:0,18,187	0/0:2,0:2:6:0,6,62	0/0:2,0:2:6:0,6,63	0/0:8,0:8:24:0,24,252	0/0:5,0:5:15:0,15,154	0/0:2,0:2:6:0,6,64	0/0:3,0:3:6:0,6,76	0/0:1,0:1:3:0,3,31	0/0:2,0:2:3:0,3,45	0/0:1,0:1:3:0,3,31	0/0:2,0:2:6:0,6,61	0/0:5,0:5:15:0,15,161	0/0:1,0:1:3:0,3,31	0/0:2,0:2:6:0,6,67	0/0:3,0:3:9:0,9,97	1/1:0,7:7:21:209,21,0	0/1:5,1:6:13:13,0,141	0/0:3,0:3:9:0,9,95	1/1:0,5:5:15:150,15,0	0/0:2,0:2:6:0,6,63	1/1:0,2:2:6:60,6,0	0/0:3,0:3:9:0,9,97	1/1:0,2:2:6:57,6,0	1/1:0,4:4:12:130,12,0	1/1:0,3:3:9:96,9,0	0/1:1,2:3:23:51,0,23	1/1:0,2:2:6:62,6,0	0/0:4,0:4:9:0,9,108	1/1:0,3:3:9:89,9,0	1/1:0,4:4:12:120,12,0	0/0:7,0:7:21:0,21,220	1/1:0,5:5:15:157,15,0	0/0:5,0:5:12:0,12,134	0/0:1,0:1:3:0,3,32	0/0:3,0:3:9:0,9,95	0/0:4,0:4:12:0,12,130	0/0:4,0:4:12:0,12,122	0/0:4,0:4:12:0,12,122	0/0:5,0:5:15:0,15,156	0/0:7,0:7:21:0,21,206	0/0:4,0:4:12:0,12,124	0/0:9,0:9:24:0,24,260	0/0:9,0:9:27:0,27,277	1/1:0,6:6:18:184,18,0	0/0:3,0:3:9:0,9,96	0/0:2,0:2:6:0,6,59	1/1:0,7:7:21:213,21,0	0/0:3,0:3:6:0,6,63	0/0:3,0:3:9:0,9,83	0/0:5,0:5:15:0,15,158	0/0:10,0:10:30:0,30,315	0/0:10,0:10:30:0,30,310	0/0:9,0:9:27:0,27,279	0/0:6,0:6:15:0,15,168	0/0:1,0:1:3:0,3,31	0/0:3,0:3:6:0,6,75	0/0:3,0:3:9:0,9,97	0/0:1,0:1:3:0,3,32	0/0:1,0:1:3:0,3,32	./.:.:.:.:.	0/0:2,0:2:3:0,3,45	0/0:2,1:3:6:0,6,61	0/0:3,0:3:9:0,9,93	0/0:5,0:5:9:0,9,120	0/0:2,0:2:3:0,3,45	0/0:22,0:22:66:0,66,724
chr0	120854152	.	A	T	1004.76	.	AC=14;AF=0.053;AN=262;BaseQRankSum=-1.741;DP=872;Dels=0.00;FS=2.094;HaplotypeScore=0.1330;InbreedingCoeff=0.3980;MLEAC=11;MLEAF=0.042;MQ=59.65;MQ0=0;MQRankSum=-0.203;QD=25.12;ReadPosRankSum=0.658	GT:AD:DP:GQ:PL	0/0:55,0:55:99:0,165,1747	0/0:25,0:25:72:0,72,774	0/0:9,0:9:27:0,27,278	0/0:30,0:30:90:0,90,938	0/0:10,0:10:30:0,30,308	1/1:0,7:7:18:193,18,0	0/0:16,0:16:39:0,39,448	0/0:3,0:3:9:0,9,96	0/0:3,0:3:9:0,9,95	0/0:11,0:11:33:0,33,343	0/0:4,0:4:12:0,12,130	0/0:9,0:9:27:0,27,279	0/0:16,0:16:45:0,45,480	0/0:3,0:3:9:0,9,93	0/0:16,0:16:48:0,48,503	0/0:16,0:16:45:0,45,485	0/0:17,0:17:51:0,51,535	0/0:1,0:1:3:0,3,32	0/0:1,0:1:3:0,3,32	0/0:3,0:3:9:0,9,95	0/0:2,0:2:6:0,6,65	0/0:11,0:11:27:0,27,309	0/0:12,0:12:36:0,36,386	0/0:18,0:18:48:0,48,528	0/0:2,0:2:6:0,6,65	0/0:11,0:11:30:0,30,334	0/0:18,0:19:51:0,51,548	0/0:4,0:4:12:0,12,129	0/0:2,0:2:6:0,6,62	0/0:15,0:15:45:0,45,473	0/0:5,0:5:15:0,15,162	0/0:1,0:1:3:0,3,32	0/0:12,0:12:36:0,36,367	0/0:2,0:2:6:0,6,65	0/0:21,0:21:57:0,57,623	0/0:1,0:1:3:0,3,32	0/0:16,0:16:45:0,45,483	0/0:6,0:6:18:0,18,186	0/0:13,0:13:39:0,39,406	./.:.:.:.:.	0/0:9,0:9:27:0,27,292	0/0:15,0:15:45:0,45,480	0/0:18,0:18:51:0,51,555	1/1:0,17:17:51:520,51,0	0/0:10,0:10:30:0,30,322	0/0:14,0:14:42:0,42,435	0/0:6,0:6:18:0,18,188	0/0:1,0:1:3:0,3,31	0/0:3,0:3:9:0,9,92	0/0:2,0:2:6:0,6,61	0/0:1,0:1:3:0,3,32	0/0:1,0:1:3:0,3,32	0/0:7,0:7:18:0,18,206	0/0:6,0:6:18:0,18,184	0/0:5,0:5:15:0,15,157	0/0:2,0:2:6:0,6,63	0/0:5,0:5:15:0,15,153	0/0:4,0:4:12:0,12,132	0/0:3,0:3:9:0,9,93	0/0:4,0:4:12:0,12,125	0/0:1,0:1:3:0,3,32	0/0:3,0:3:9:0,9,97	0/0:7,0:7:21:0,21,222	0/0:4,0:4:12:0,12,123	0/0:7,0:7:15:0,15,183	0/0:4,0:4:12:0,12,122	0/0:1,0:1:3:0,3,30	0/0:9,0:9:27:0,27,284	0/0:4,0:4:9:0,9,110	0/0:2,0:2:6:0,6,62	./.:.:.:.:.	1/1:0,3:3:9:90,9,0	0/0:1,0:1:3:0,3,31	0/0:1,0:1:3:0,3,32	0/0:4,0:4:12:0,12,120	0/0:3,0:3:9:0,9,96	0/0:1,0:1:3:0,3,31	1/1:0,2:2:6:62,6,0	0/0:1,0:1:3:0,3,32	0/0:5,0:5:15:0,15,152	0/0:2,0:2:3:0,3,45	0/0:4,0:4:12:0,12,122	0/0:8,0:8:24:0,24,253	0/0:5,0:5:12:0,12,136	0/0:4,0:4:12:0,12,120	0/0:1,0:1:3:0,3,32	0/0:4,0:4:12:0,12,122	0/0:3,0:3:9:0,9,95	0/0:3,0:3:9:0,9,97	0/0:5,0:5:15:0,15,166	0/0:1,0:1:3:0,3,30	0/0:4,0:4:12:0,12,132	0/0:2,0:2:6:0,6,65	0/0:2,0:2:6:0,6,61	./.:.:.:.:.	0/0:7,0:7:21:0,21,220	0/0:5,0:5:15:0,15,161	./.:.:.:.:.	0/0:1,0:1:3:0,3,34	0/0:2,0:2:6:0,6,61	0/0:7,0:7:21:0,21,221	0/0:1,0:1:3:0,3,32	./.:.:.:.:.	0/0:2,0:2:6:0,6,63	0/0:7,0:7:21:0,21,227	0/0:4,0:4:9:0,9,113	0/0:5,0:5:15:0,15,151	0/0:5,0:5:12:0,12,138	0/0:6,0:6:18:0,18,187	0/0:3,0:3:9:0,9,94	0/0:5,0:5:15:0,15,156	0/0:6,0:6:18:0,18,193	0/0:7,0:7:21:0,21,218	0/0:2,0:2:6:0,6,63	0/0:5,0:5:15:0,15,162	0/0:1,0:1:3:0,3,31	0/0:3,0:3:9:0,9,93	0/0:1,0:1:3:0,3,30	0/0:1,0:1:3:0,3,34	1/1:0,2:2:6:63,6,0	1/1:0,2:2:6:62,6,0	0/0:3,0:3:9:0,9,97	1/1:0,7:7:21:214,21,0	0/0:7,0:7:21:0,21,222	0/0:4,0:4:12:0,12,119	0/0:1,0:1:3:0,3,31	0/0:6,0:6:18:0,18,187	0/0:7,0:7:21:0,21,222	./.:.:.:.:.	0/0:8,0:8:15:0,15,199	0/0:2,0:2:3:0,3,45	0/0:6,0:6:9:0,9,134	0/0:2,1:3:3:0,3,45	0/0:8,0:8:15:0,15,197	0/0:2,0:2:3:0,3,45	0/0:6,0:6:15:0,15,150	0/0:40,0:40:99:0,120,1372
chr0	120855626	.	A	C	6723.56	.	AC=62;AF=0.235;AN=264;BaseQRankSum=3.899;DP=1108;Dels=0.00;FS=0.000;HaplotypeScore=0.1165;InbreedingCoeff=0.7318;MLEAC=57;MLEAF=0.216;MQ=59.77;MQ0=0;MQRankSum=-0.456;QD=27.90;ReadPosRankSum=-0.888	GT:AD:DP:GQ:PL	0/0:69,0:69:99:0,207,2168	0/0:21,0:21:63:0,63,650	0/0:19,0:19:57:0,57,582	0/0:43,0:43:99:0,129,1289	0/0:19,0:19:54:0,54,576	0/0:10,0:10:30:0,30,292	0/0:19,0:19:57:0,57,558	0/0:2,0:2:6:0,6,65	0/0:3,0:3:9:0,9,97	0/0:24,0:24:69:0,69,728	0/0:2,0:2:6:0,6,51	0/0:17,0:17:45:0,45,477	1/1:0,14:14:39:414,39,0	0/0:3,0:3:9:0,9,97	1/1:0,22:22:63:676,63,0	1/1:0,26:26:69:759,69,0	1/1:0,24:24:72:762,72,0	0/0:1,0:1:3:0,3,31	0/0:12,0:12:33:0,33,345	0/0:10,0:10:27:0,27,287	0/0:3,0:3:9:0,9,96	0/0:25,0:25:72:0,72,737	0/0:30,0:30:84:0,84,877	0/0:17,0:17:48:0,48,498	0/0:1,0:1:3:0,3,32	1/1:0,22:22:66:695,66,0	0/0:20,0:20:60:0,60,604	./.:.:.:.:.	1/1:0,1:1:3:33,3,0	0/0:18,0:18:54:0,54,527	1/1:0,3:3:9:100,9,0	1/1:0,2:2:6:64,6,0	1/1:0,21:21:60:644,60,0	0/0:2,0:2:6:0,6,65	0/0:24,0:24:69:0,69,722	0/0:5,0:5:15:0,15,152	0/0:17,0:17:51:0,51,519	0/0:17,0:17:42:0,42,472	1/1:0,18:18:54:556,54,0	0/0:1,0:1:3:0,3,34	1/1:0,3:3:9:102,9,0	0/0:11,0:11:30:0,30,318	0/0:21,0:21:63:0,63,641	0/0:13,0:13:39:0,39,392	0/0:24,0:24:72:0,72,722	0/0:20,0:20:60:0,60,597	0/0:11,0:11:33:0,33,335	0/0:3,0:3:9:0,9,96	0/0:1,0:1:3:0,3,32	0/0:3,0:3:9:0,9,90	0/0:3,0:3:9:0,9,87	1/1:0,3:3:9:96,9,0	0/0:7,0:7:21:0,21,211	0/1:1,1:2:26:26,0,26	0/0:11,0:11:27:0,27,307	0/0:3,0:3:9:0,9,100	0/0:5,0:5:15:0,15,156	0/0:6,0:6:18:0,18,187	0/0:1,0:1:3:0,3,31	0/0:12,0:12:36:0,36,368	1/1:0,3:3:9:95,9,0	1/1:0,2:2:6:63,6,0	1/1:0,14:14:42:426,42,0	1/1:0,5:5:15:161,15,0	0/0:7,0:7:21:0,21,226	1/1:0,7:7:21:216,21,0	0/0:10,0:10:30:0,30,306	1/1:0,7:7:21:201,21,0	0/0:6,0:6:15:0,15,168	./.:.:.:.:.	0/0:2,0:2:6:0,6,63	0/0:2,0:2:6:0,6,61	0/0:4,0:4:12:0,12,123	0/0:3,0:3:9:0,9,94	0/0:4,0:4:12:0,12,115	0/0:3,0:3:9:0,9,92	0/0:2,0:2:6:0,6,61	0/0:7,0:7:21:0,21,212	0/0:3,0:3:9:0,9,96	0/0:5,0:5:15:0,15,156	0/0:4,0:4:12:0,12,117	0/0:1,0:1:3:0,3,34	0/0:5,0:5:15:0,15,158	0/0:9,0:9:27:0,27,270	0/0:5,0:5:15:0,15,156	0/0:2,0:2:6:0,6,65	1/1:0,2:2:6:63,6,0	0/0:2,0:2:6:0,6,59	0/0:7,0:7:21:0,21,208	1/1:0,2:2:6:61,6,0	./.:.:.:.:.	1/1:0,2:2:6:63,6,0	0/0:6,0:6:18:0,18,192	1/1:0,3:3:9:92,9,0	1/1:0,3:3:9:96,9,0	1/1:0,3:3:9:97,9,0	0/1:3,1:4:18:18,0,83	1/1:0,3:3:6:76,6,0	0/0:5,0:5:15:0,15,156	1/1:0,2:2:6:60,6,0	1/1:0,1:1:3:32,3,0	0/0:3,0:3:9:0,9,94	1/1:0,4:4:12:125,12,0	./.:.:.:.:.	0/0:5,0:5:12:0,12,123	0/0:8,0:8:24:0,24,247	0/0:4,0:4:12:0,12,124	0/0:8,0:8:24:0,24,250	0/0:5,0:5:15:0,15,149	0/0:3,0:3:9:0,9,94	0/0:8,0:8:24:0,24,249	0/0:5,0:5:15:0,15,151	0/0:9,0:9:27:0,27,278	0/0:8,0:8:18:0,18,216	1/1:0,9:9:24:263,24,0	0/0:5,0:5:15:0,15,158	0/0:4,0:4:12:0,12,122	1/1:0,4:4:12:124,12,0	0/0:5,0:5:15:0,15,155	0/0:7,0:7:15:0,15,183	0/0:2,0:2:6:0,6,58	0/0:5,0:5:15:0,15,154	0/0:7,0:7:21:0,21,221	0/0:3,0:3:9:0,9,94	0/0:5,0:5:15:0,15,155	0/0:4,0:4:12:0,12,117	0/0:4,0:4:12:0,12,123	0/0:1,0:1:3:0,3,28	0/0:3,0:3:9:0,9,89	0/0:2,0:2:3:0,3,45	0/0:2,0:2:3:0,3,45	0/0:2,0:2:6:0,6,63	0/0:2,0:2:3:0,3,45	0/0:3,0:3:6:0,6,75	0/0:2,0:2:3:0,3,45	./.:.:.:.:.	0/0:20,0:20:60:0,60,657
chr0	120855699	.	G	A	2758.01	.	AC=35;AF=0.138;AN=254;BaseQRankSum=-4.704;DP=929;Dels=0.00;FS=15.174;HaplotypeScore=0.1281;InbreedingCoeff=0.6732;MLEAC=29;MLEAF=0.114;MQ=59.78;MQ0=0;MQRankSum=-0.017;QD=24.63;ReadPosRankSum=-2.538	GT:AD:DP:GQ:PL	0/0:45,0:45:99:0,135,1470	0/0:27,0:27:81:0,81,868	0/0:15,0:15:45:0,45,482	0/0:30,0:30:90:0,90,965	0/0:9,0:9:27:0,27,292	0/0:5,0:5:15:0,15,158	0/0:10,0:10:30:0,30,315	0/0:4,0:4:12:0,12,129	0/0:3,0:3:9:0,9,97	0/0:22,0:22:66:0,66,708	./.:.:.:.:.	0/0:15,0:15:45:0,45,487	0/0:18,0:18:54:0,54,571	0/0:1,0:1:3:0,3,30	0/0:20,0:20:57:0,57,619	0/0:11,0:11:30:0,30,334	0/0:12,0:12:36:0,36,393	0/0:2,0:2:6:0,6,66	0/0:5,0:5:15:0,15,159	0/0:4,0:4:12:0,12,124	0/0:1,0:1:3:0,3,32	1/1:0,5:5:15:154,15,0	1/1:0,16:16:48:503,48,0	0/0:18,0:18:51:0,51,567	0/0:3,0:3:9:0,9,98	0/0:22,0:22:66:0,66,712	0/0:14,0:14:42:0,42,452	0/0:9,0:9:27:0,27,299	./.:.:.:.:.	0/0:7,0:7:21:0,21,221	0/0:2,0:2:6:0,6,66	0/0:5,0:5:15:0,15,158	0/0:10,0:10:30:0,30,322	0/0:2,0:2:6:0,6,67	0/1:9,9:18:99:232,0,222	1/1:0,1:1:3:33,3,0	0/0:26,0:26:78:0,78,820	0/0:10,0:10:30:0,30,315	0/0:12,0:12:36:0,36,392	0/0:1,0:1:3:0,3,33	0/0:4,0:4:12:0,12,130	0/0:13,0:13:39:0,39,413	0/0:15,0:15:45:0,45,497	0/0:25,0:25:75:0,75,805	1/1:0,23:23:63:664,63,0	0/0:14,0:14:36:0,36,412	0/0:6,0:6:18:0,18,192	0/0:5,0:5:15:0,15,160	0/0:3,0:3:9:0,9,99	0/0:4,0:4:12:0,12,125	0/0:3,0:3:9:0,9,97	0/0:1,0:1:3:0,3,33	1/1:0,9:9:27:287,27,0	0/0:3,0:3:9:0,9,95	0/0:6,0:6:15:0,15,175	0/0:1,0:1:3:0,3,32	0/0:4,0:4:12:0,12,116	0/0:7,0:7:21:0,21,227	0/0:3,0:3:9:0,9,100	0/0:9,0:9:27:0,27,296	0/0:7,0:7:21:0,21,224	0/0:1,0:1:3:0,3,32	0/0:8,0:8:24:0,24,260	0/0:4,0:4:12:0,12,128	0/0:7,0:7:18:0,18,196	0/0:5,0:5:15:0,15,164	1/1:0,3:3:9:97,9,0	0/0:5,0:5:15:0,15,158	1/1:0,5:5:15:162,15,0	./.:.:.:.:.	1/1:0,2:2:6:63,6,0	0/0:6,0:6:18:0,18,195	0/0:3,0:3:9:0,9,97	0/0:5,0:5:15:0,15,158	0/0:3,0:3:9:0,9,97	0/0:3,0:3:9:0,9,95	./.:.:.:.:.	0/0:4,0:4:12:0,12,127	0/0:5,0:5:15:0,15,161	0/0:6,0:6:15:0,15,176	1/1:0,3:3:9:87,9,0	0/0:1,0:1:3:0,3,32	0/0:4,0:4:12:0,12,134	1/1:0,6:6:18:191,18,0	0/0:6,0:6:18:0,18,188	0/0:6,0:6:18:0,18,191	0/0:2,0:2:6:0,6,65	0/0:9,0:9:27:0,27,272	0/0:7,0:7:18:0,18,195	0/0:3,0:3:6:0,6,65	./.:.:.:.:.	0/0:6,0:6:18:0,18,195	0/0:7,0:7:21:0,21,222	0/0:2,0:2:6:0,6,63	0/0:1,0:1:3:0,3,29	0/0:4,0:4:12:0,12,122	0/0:4,0:4:12:0,12,130	0/0:1,0:1:3:0,3,32	0/0:4,0:4:12:0,12,132	0/0:4,0:4:12:0,12,126	0/0:4,0:4:12:0,12,130	./.:.:.:.:.	0/0:5,0:5:15:0,15,162	./.:.:.:.:.	1/1:0,2:2:6:65,6,0	1/1:0,5:5:15:157,15,0	0/0:3,0:3:9:0,9,102	0/0:5,0:5:15:0,15,149	0/0:2,0:2:6:0,6,67	1/1:0,2:2:6:63,6,0	0/0:5,0:5:15:0,15,149	0/0:2,0:2:6:0,6,68	0/0:8,0:8:24:0,24,256	0/0:5,0:5:15:0,15,163	0/0:9,0:9:24:0,24,273	0/0:4,0:4:12:0,12,126	./.:.:.:.:.	0/0:5,0:5:15:0,15,157	0/0:4,0:4:12:0,12,130	0/0:4,0:4:12:0,12,131	0/0:4,0:4:12:0,12,129	1/1:0,5:5:15:160,15,0	0/0:7,0:7:21:0,21,218	0/0:3,0:3:9:0,9,97	1/1:0,4:4:12:122,12,0	1/1:0,1:1:3:31,3,0	0/0:9,0:9:27:0,27,292	1/1:0,2:2:6:61,6,0	./.:.:.:.:.	0/0:4,0:4:6:0,6,89	0/0:4,0:4:6:0,6,89	0/0:3,0:3:9:0,9,94	./.:.:.:.:.	0/0:6,0:6:15:0,15,170	0/0:6,0:6:9:0,9,134	0/0:2,0:2:3:0,3,45	0/0:35,0:35:99:0,105,1159
chr0	120855855	.	G	T	24219.2	.	AC=239;AF=0.948;AN=252;BaseQRankSum=-1.726;DP=878;Dels=0.00;FS=0.000;HaplotypeScore=0.0948;InbreedingCoeff=0.3929;MLEAC=242;MLEAF=0.960;MQ=59.67;MQ0=1;MQRankSum=0.477;QD=29.39;ReadPosRankSum=-0.392	GT:AD:DP:GQ:PL	1/1:0,42:42:99:1321,126,0	1/1:0,17:17:51:521,51,0	1/1:0,13:13:39:412,39,0	1/1:0,36:36:96:1023,96,0	1/1:0,15:15:45:458,45,0	1/1:0,8:8:18:208,18,0	1/1:0,8:8:24:247,24,0	./.:.:.:.:.	1/1:0,2:2:6:63,6,0	1/1:0,16:16:45:470,45,0	./.:.:.:.:.	1/1:0,15:15:45:463,45,0	1/1:0,15:15:42:448,42,0	1/1:0,1:1:3:32,3,0	1/1:0,18:18:48:529,48,0	1/1:0,9:9:27:277,27,0	1/1:0,8:8:24:244,24,0	1/1:0,3:3:9:93,9,0	1/1:0,5:5:12:131,12,0	./.:.:.:.:.	1/1:0,2:2:6:68,6,0	1/1:0,7:7:15:177,15,0	1/1:0,10:10:30:301,30,0	1/1:0,26:26:78:806,78,0	1/1:0,1:1:3:30,3,0	1/1:0,26:26:78:801,78,0	1/1:0,15:15:42:443,42,0	./.:.:.:.:.	1/1:0,1:1:3:33,3,0	1/1:0,12:12:36:368,36,0	1/1:0,3:3:9:90,9,0	./.:.:.:.:.	1/1:0,10:10:24:273,24,0	1/1:0,3:3:9:95,9,0	1/1:0,8:8:24:240,24,0	1/1:0,3:3:9:94,9,0	1/1:0,15:15:45:467,45,0	1/1:0,7:7:15:168,15,0	1/1:0,9:9:24:258,24,0	1/1:0,1:1:3:32,3,0	1/1:0,3:3:9:99,9,0	1/1:0,12:12:36:363,36,0	1/1:0,19:19:51:542,51,0	1/1:0,22:22:66:665,66,0	1/1:0,14:14:42:419,42,0	1/1:0,9:9:18:211,18,0	1/1:0,6:6:18:183,18,0	1/1:0,5:5:15:166,15,0	1/1:0,1:1:3:32,3,0	1/1:0,6:6:12:150,12,0	1/1:0,4:4:9:107,9,0	1/1:0,3:3:9:93,9,0	1/1:0,5:5:15:148,15,0	1/1:0,4:4:12:118,12,0	1/1:0,6:6:18:185,18,0	1/1:0,2:2:6:59,6,0	1/1:0,4:4:9:102,9,0	1/1:0,8:8:24:243,24,0	1/1:0,2:2:6:61,6,0	1/1:0,5:5:15:155,15,0	1/1:0,8:8:18:215,18,0	./.:.:.:.:.	1/1:0,10:10:30:301,30,0	1/1:0,6:6:18:186,18,0	1/1:0,9:9:27:274,27,0	1/1:0,5:5:15:153,15,0	1/1:0,6:6:18:184,18,0	1/1:0,7:7:21:212,21,0	1/1:0,5:5:15:157,15,0	./.:.:.:.:.	1/1:0,3:3:9:89,9,0	1/1:1,6:7:18:185,18,0	1/1:0,5:5:15:157,15,0	1/1:0,9:9:27:274,27,0	1/1:0,9:9:21:242,21,0	1/1:0,2:2:6:57,6,0	1/1:0,1:1:3:31,3,0	1/1:0,5:5:12:135,12,0	./.:.:.:.:.	1/1:0,7:7:15:163,15,0	1/1:0,5:5:15:151,15,0	1/1:0,1:1:3:31,3,0	1/1:0,3:3:9:89,9,0	1/1:0,5:5:15:161,15,0	1/1:0,4:4:12:122,12,0	./.:.:.:.:.	1/1:1,5:6:15:155,15,0	1/1:0,3:3:9:91,9,0	1/1:0,2:2:6:62,6,0	./.:.:.:.:.	1/1:0,1:1:3:32,3,0	1/1:0,4:4:12:119,12,0	0/0:1,0:1:3:0,3,32	1/1:0,1:1:3:33,3,0	1/1:0,3:3:9:93,9,0	1/1:0,1:1:3:31,3,0	0/1:1,1:2:23:25,0,23	1/1:0,3:3:9:92,9,0	0/0:1,0:1:3:0,3,32	1/1:0,4:4:12:118,12,0	1/1:0,2:2:6:63,6,0	1/1:0,1:1:3:31,3,0	1/1:0,3:3:9:96,9,0	1/1:0,2:2:6:63,6,0	1/1:0,4:4:12:124,12,0	1/1:0,8:8:21:232,21,0	1/1:0,3:3:9:88,9,0	1/1:0,6:6:18:172,18,0	1/1:0,5:5:15:153,15,0	1/1:0,7:7:21:208,21,0	1/1:0,8:8:24:243,24,0	1/1:0,5:5:15:154,15,0	0/0:11,0:11:27:0,27,302	1/1:0,9:9:27:268,27,0	1/1:0,4:4:12:126,12,0	1/1:0,4:4:12:123,12,0	1/1:0,2:2:6:62,6,0	1/1:0,6:6:18:184,18,0	1/1:0,5:5:15:153,15,0	1/1:0,2:2:6:60,6,0	1/1:0,10:10:30:311,30,0	1/1:0,5:5:15:154,15,0	1/1:0,4:4:9:109,9,0	1/1:0,2:2:6:65,6,0	1/1:0,4:4:12:124,12,0	1/1:0,3:3:9:88,9,0	1/1:0,10:10:30:312,30,0	1/1:0,6:6:12:150,12,0	1/1:0,2:2:6:57,6,0	1/1:0,4:4:6:89,6,0	1/1:0,2:2:3:45,3,0	0/0:3,0:3:6:0,6,63	1/1:0,2:2:3:45,3,0	0/0:6,0:6:12:0,12,139	1/1:0,2:2:3:45,3,0	./.:.:.:.:.	0/0:32,0:32:96:0,96,1070
chr0	120857107	.	A	G	5875.88	.	AC=60;AF=0.233;AN=258;BaseQRankSum=-6.749;DP=999;Dels=0.00;FS=4.985;HaplotypeScore=0.2369;InbreedingCoeff=0.7024;MLEAC=60;MLEAF=0.233;MQ=59.60;MQ0=0;MQRankSum=0.862;QD=26.12;ReadPosRankSum=2.366	GT:AD:DP:GQ:PL	0/0:74,0:74:99:0,223,2335	0/0:19,0:19:57:0,57,594	0/0:13,0:13:36:0,36,397	0/0:45,0:45:99:0,135,1420	0/0:13,0:13:39:0,39,407	0/0:11,0:11:33:0,33,348	0/0:19,0:19:54:0,54,579	./.:.:.:.:.	0/0:2,0:2:6:0,6,67	0/0:20,0:20:60:0,60,627	0/0:5,0:5:15:0,15,156	0/0:13,0:13:39:0,39,416	1/1:0,13:13:39:404,39,0	./.:.:.:.:.	1/1:0,19:19:54:573,54,0	1/1:0,17:17:48:503,48,0	1/1:0,17:17:51:506,51,0	0/0:3,0:3:9:0,9,92	0/0:11,0:11:33:0,33,343	0/0:5,0:5:15:0,15,160	0/0:4,0:4:12:0,12,132	0/0:20,0:20:60:0,60,620	0/0:19,0:19:57:0,57,607	0/0:20,0:20:48:0,48,556	0/0:1,0:1:3:0,3,32	1/1:0,16:16:48:490,48,0	0/0:12,0:12:33:0,33,361	1/1:0,2:2:6:63,6,0	1/1:0,3:3:9:89,9,0	0/0:22,0:22:66:0,66,691	1/1:0,6:6:18:189,18,0	0/1:2,2:4:49:49,0,53	1/1:0,17:17:48:493,48,0	0/0:2,0:2:6:0,6,67	0/0:10,0:10:30:0,30,304	0/0:3,0:3:9:0,9,97	0/0:20,0:20:57:0,57,619	0/0:8,0:8:24:0,24,248	1/1:0,11:11:33:335,33,0	0/0:3,0:3:9:0,9,92	1/1:0,2:2:6:60,6,0	0/0:15,0:15:45:0,45,459	0/0:17,0:17:51:0,51,539	0/0:18,0:18:54:0,54,561	0/0:24,0:24:60:0,60,681	0/0:28,0:28:75:0,75,811	0/0:8,0:8:21:0,21,240	0/0:2,0:2:6:0,6,67	0/0:6,0:6:18:0,18,182	0/0:4,0:4:9:0,9,108	./.:.:.:.:.	1/1:0,3:3:9:95,9,0	0/0:4,0:4:12:0,12,126	0/1:3,2:5:46:46,0,83	0/0:4,0:4:9:0,9,107	0/0:2,0:2:6:0,6,59	0/0:4,0:4:12:0,12,130	0/0:5,0:5:15:0,15,155	0/0:4,0:4:12:0,12,126	0/0:8,0:8:24:0,24,255	1/1:0,5:5:12:141,12,0	1/1:0,8:8:18:208,18,0	1/1:0,10:10:30:302,30,0	1/1:0,6:6:18:184,18,0	0/0:5,0:5:15:0,15,153	1/1:0,5:5:15:153,15,0	0/0:3,0:3:9:0,9,97	1/1:0,3:3:9:81,9,0	0/0:1,0:1:3:0,3,33	0/0:2,0:2:6:0,6,63	0/0:2,0:2:6:0,6,61	0/0:1,0:1:3:0,3,30	0/0:1,0:1:3:0,3,31	0/0:8,0:8:24:0,24,246	0/0:1,0:1:3:0,3,31	0/0:3,0:3:9:0,9,95	0/0:2,0:2:6:0,6,66	0/0:4,0:4:12:0,12,130	0/0:1,0:1:3:0,3,32	0/0:5,0:5:12:0,12,139	0/0:1,0:1:3:0,3,30	0/0:3,0:3:9:0,9,96	0/0:5,0:5:15:0,15,162	0/0:3,0:3:9:0,9,97	0/0:3,0:3:9:0,9,93	0/0:3,0:3:9:0,9,101	1/1:0,5:5:15:150,15,0	0/0:8,0:8:24:0,24,255	0/0:2,0:2:6:0,6,66	1/1:0,3:3:9:94,9,0	0/0:5,0:5:15:0,15,158	1/1:0,7:7:21:211,21,0	0/0:1,0:1:3:0,3,31	1/1:0,4:4:12:125,12,0	1/1:0,1:1:3:30,3,0	./.:.:.:.:.	0/1:2,1:3:24:24,0,50	1/1:0,3:3:9:91,9,0	0/1:2,3:5:51:77,0,51	./.:.:.:.:.	1/1:0,7:7:21:203,21,0	0/0:1,0:1:3:0,3,30	1/1:0,3:3:9:84,9,0	0/0:1,0:1:3:0,3,32	0/0:5,0:5:15:0,15,150	0/0:11,0:11:33:0,33,339	0/0:2,0:2:6:0,6,61	0/0:6,0:6:18:0,18,185	0/0:5,0:5:15:0,15,158	0/0:4,0:4:12:0,12,121	0/0:11,0:11:33:0,33,347	0/0:5,0:5:15:0,15,162	0/0:6,0:6:18:0,18,187	0/0:3,0:3:9:0,9,93	1/1:0,7:7:21:210,21,0	0/0:4,0:4:12:0,12,124	0/0:3,0:3:9:0,9,95	1/1:0,5:5:15:151,15,0	0/0:2,0:2:6:0,6,62	0/0:4,0:4:12:0,12,129	0/0:5,0:5:15:0,15,160	0/0:2,0:2:6:0,6,65	0/0:5,0:5:12:0,12,137	0/0:5,0:5:15:0,15,161	0/0:9,0:9:27:0,27,275	0/0:4,0:4:12:0,12,121	0/0:4,0:4:12:0,12,122	0/0:4,0:4:12:0,12,127	0/0:2,0:2:6:0,6,62	./.:.:.:.:.	./.:.:.:.:.	0/0:6,0:6:9:0,9,134	0/0:6,0:6:9:0,9,134	./.:.:.:.:.	0/0:2,0:2:3:0,3,45	0/0:4,0:4:6:0,6,89	0/0:18,0:18:54:0,54,596
chr0	120857242	.	G	T	681.72	.	AC=13;AF=0.051;AN=254;BaseQRankSum=-1.732;DP=975;Dels=0.00;FS=10.888;HaplotypeScore=0.0633;InbreedingCoeff=0.4022;MLEAC=10;MLEAF=0.039;MQ=59.55;MQ0=2;MQRankSum=-1.592;QD=21.99;ReadPosRankSum=-1.720	GT:AD:DP:GQ:PL	0/0:57,0:57:99:0,171,1833	0/0:17,0:17:45:0,45,512	0/0:13,0:13:39:0,39,420	0/0:44,0:44:99:0,132,1404	0/0:9,0:9:27:0,27,288	0/0:13,0:13:39:0,39,414	0/0:13,0:13:39:0,39,416	1/1:0,1:1:3:32,3,0	0/0:1,0:1:3:0,3,35	0/0:18,0:18:54:0,54,575	0/0:4,0:4:12:0,12,126	0/0:19,0:19:54:0,54,591	0/0:15,0:15:45:0,45,483	0/0:2,0:2:6:0,6,62	0/0:23,0:23:69:0,69,747	0/0:27,0:27:81:0,81,842	0/0:16,0:16:42:0,42,470	0/0:6,0:6:18:0,18,199	0/0:5,0:5:15:0,15,165	0/0:5,0:5:12:0,12,139	0/0:5,0:5:15:0,15,158	0/0:18,0:18:45:0,45,533	0/0:12,0:12:33:0,33,362	0/0:14,0:14:42:0,42,449	1/1:0,1:1:3:31,3,0	0/0:19,0:19:57:0,57,615	0/0:8,0:8:24:0,24,263	0/0:4,0:4:12:0,12,133	0/0:2,0:2:3:0,3,33	0/0:20,0:20:60:0,60,631	0/0:3,0:3:9:0,9,89	0/0:2,0:2:6:0,6,65	0/0:19,0:19:57:0,57,617	0/0:6,0:6:18:0,18,178	0/0:14,0:14:42:0,42,443	0/0:5,0:5:15:0,15,163	0/0:23,0:23:63:0,63,687	0/0:14,0:14:42:0,42,442	0/0:6,0:6:18:0,18,187	0/0:1,0:1:3:0,3,35	0/0:5,0:5:15:0,15,169	0/0:12,0:12:36:0,36,386	0/0:22,0:22:66:0,66,708	0/0:19,0:19:57:0,57,612	0/0:19,0:19:54:0,54,596	0/0:16,0:16:39:0,39,455	0/0:9,0:9:27:0,27,289	0/1:2,1:3:23:23,0,61	0/0:1,0:1:3:0,3,32	0/0:3,0:3:9:0,9,93	./.:.:.:.:.	0/0:3,0:3:9:0,9,100	0/0:7,0:7:21:0,21,218	0/0:4,0:4:12:0,12,130	0/0:1,0:1:3:0,3,31	0/0:3,0:3:9:0,9,92	./.:.:.:.:.	0/0:5,0:5:15:0,15,162	0/0:3,0:3:9:0,9,93	0/0:2,0:2:6:0,6,65	0/0:6,0:6:18:0,18,195	0/0:4,0:4:12:0,12,127	0/0:9,0:9:24:0,24,270	0/0:2,0:2:6:0,6,65	1/1:0,3:3:9:96,9,0	0/0:4,0:4:12:0,12,128	0/0:4,0:4:12:0,12,126	0/0:7,0:7:21:0,21,210	0/0:1,0:1:3:0,3,32	0/0:1,0:1:3:0,3,32	0/0:1,0:1:3:0,3,31	./.:.:.:.:.	0/0:6,0:6:18:0,18,196	0/0:9,0:9:27:0,27,282	0/0:5,0:5:15:0,15,162	0/0:5,0:5:12:0,12,128	./.:.:.:.:.	0/0:3,0:3:9:0,9,97	./.:.:.:.:.	0/0:6,0:6:18:0,18,195	0/0:2,0:2:6:0,6,62	0/0:2,0:2:6:0,6,64	0/0:5,0:5:15:0,15,165	0/0:8,0:8:24:0,24,252	0/0:2,0:2:6:0,6,63	1/1:0,9:9:27:279,27,0	0/0:3,0:3:9:0,9,92	0/0:8,0:8:24:0,24,256	0/0:5,0:5:15:0,15,161	0/0:2,0:2:6:0,6,64	0/0:2,0:2:6:0,6,64	0/0:4,0:4:12:0,12,130	0/0:3,0:3:9:0,9,96	0/0:2,0:2:6:0,6,62	0/0:3,0:3:9:0,9,97	0/0:1,0:1:3:0,3,32	0/0:5,0:5:15:0,15,158	./.:.:.:.:.	0/0:3,0:3:9:0,9,94	0/0:4,0:4:9:0,9,110	0/0:6,0:6:18:0,18,198	0/0:3,0:3:9:0,9,97	./.:.:.:.:.	0/0:6,0:6:18:0,18,197	0/0:7,0:7:21:0,21,227	0/0:5,0:5:15:0,15,164	0/0:5,0:5:15:0,15,154	0/0:6,0:6:18:0,18,198	0/0:1,0:1:3:0,3,34	0/0:1,0:1:3:0,3,31	1/1:0,3:3:9:95,9,0	0/0:1,0:1:3:0,3,35	0/0:6,0:6:18:0,18,197	1/1:0,11:11:30:309,30,0	0/0:6,0:6:18:0,18,178	0/0:7,0:7:21:0,21,225	0/0:2,0:2:6:0,6,59	0/0:10,0:10:30:0,30,325	0/0:5,0:5:15:0,15,161	0/0:2,0:2:6:0,6,67	0/0:9,0:9:27:0,27,286	0/0:8,0:8:24:0,24,251	0/0:8,0:8:21:0,21,234	0/0:5,0:5:15:0,15,164	0/0:8,0:8:21:0,21,235	0/0:7,0:7:21:0,21,225	0/0:7,1:8:12:0,12,168	0/0:3,0:3:9:0,9,98	0/0:5,0:5:15:0,15,154	./.:.:.:.:.	0/0:2,0:2:3:0,3,32	./.:.:.:.:.	0/0:4,0:5:6:0,6,89	0/0:2,0:2:3:0,3,45	0/0:2,0:2:3:0,3,32	./.:.:.:.:.	0/0:20,0:20:60:0,60,664
chr0	120857254	.	T	C	6185.4	.	AC=62;AF=0.238;AN=260;BaseQRankSum=-3.362;DP=962;Dels=0.00;FS=2.297;HaplotypeScore=0.0807;InbreedingCoeff=0.6866;MLEAC=59;MLEAF=0.227;MQ=59.51;MQ0=2;MQRankSum=-0.111;QD=27.13;ReadPosRankSum=-0.311	GT:AD:DP:GQ:PL	0/0:54,0:54:99:0,162,1755	0/0:18,0:18:48:0,48,543	0/0:9,0:10:27:0,27,292	0/0:42,0:42:99:0,126,1325	0/0:10,0:10:30:0,30,316	0/0:14,0:14:42:0,42,433	0/0:14,0:14:42:0,42,440	0/0:1,0:1:3:0,3,32	0/0:1,0:1:3:0,3,34	0/0:18,0:18:54:0,54,562	0/0:4,0:4:12:0,12,126	0/0:18,0:18:48:0,48,533	1/1:0,16:16:48:500,48,0	0/0:1,0:1:3:0,3,31	1/1:0,25:25:75:779,75,0	1/1:0,27:27:81:831,81,0	1/1:0,16:16:45:469,45,0	0/0:5,0:5:15:0,15,157	0/0:4,0:4:12:0,12,128	0/0:7,0:7:18:0,18,200	0/0:6,0:6:18:0,18,186	0/0:20,0:20:54:0,54,597	0/0:13,0:13:39:0,39,420	0/0:12,0:12:36:0,36,375	0/0:2,0:2:6:0,6,65	1/1:0,17:17:51:511,51,0	0/0:7,0:7:21:0,21,229	1/1:0,5:5:15:147,15,0	0/1:1,1:2:25:25,0,28	0/0:22,0:22:66:0,66,686	1/1:0,3:3:9:93,9,0	0/1:1,1:2:20:24,0,20	1/1:0,18:18:54:560,54,0	0/0:5,0:5:15:0,15,158	0/0:11,0:11:33:0,33,355	0/0:6,0:6:18:0,18,190	0/0:25,0:25:69:0,69,758	0/0:13,0:13:39:0,39,391	1/1:0,6:6:18:189,18,0	0/0:2,0:2:6:0,6,63	1/1:0,6:6:18:193,18,0	0/0:11,0:11:33:0,33,357	0/0:21,0:21:63:0,63,665	0/0:15,0:15:45:0,45,485	0/0:17,0:17:51:0,51,543	0/0:17,0:17:42:0,42,476	0/0:7,0:7:21:0,21,218	0/0:4,0:4:12:0,12,133	0/0:1,0:1:3:0,3,31	0/0:3,0:3:9:0,9,91	./.:.:.:.:.	1/1:0,2:2:6:63,6,0	0/0:6,0:6:18:0,18,187	0/1:3,3:6:74:74,0,77	0/0:1,0:1:3:0,3,31	0/0:3,0:3:9:0,9,97	0/0:2,0:2:6:0,6,63	0/0:7,0:7:18:0,18,198	0/0:3,0:3:9:0,9,96	0/0:1,0:1:3:0,3,30	1/1:0,6:6:18:187,18,0	1/1:0,4:4:12:124,12,0	1/1:0,9:9:24:260,24,0	1/1:0,4:4:12:127,12,0	0/0:2,0:2:6:0,6,65	1/1:0,2:2:6:61,6,0	0/0:3,0:3:9:0,9,97	1/1:0,6:6:18:181,18,0	0/0:1,0:1:3:0,3,32	./.:.:.:.:.	0/0:1,0:1:3:0,3,30	./.:.:.:.:.	0/0:5,0:5:15:0,15,161	0/0:8,0:8:24:0,24,253	0/0:7,0:7:18:0,18,210	0/0:5,0:5:12:0,12,126	0/0:1,0:1:3:0,3,32	0/0:3,0:3:9:0,9,97	./.:.:.:.:.	0/0:7,0:7:21:0,21,227	0/0:2,0:2:6:0,6,64	0/0:2,0:2:6:0,6,62	0/0:5,0:5:15:0,15,157	0/0:7,0:7:21:0,21,219	0/0:2,0:2:6:0,6,63	0/0:7,0:7:21:0,21,227	1/1:0,3:3:9:95,9,0	0/0:8,0:8:24:0,24,249	0/0:4,0:4:12:0,12,117	1/1:0,2:2:6:63,6,0	0/0:2,0:2:6:0,6,63	1/1:0,4:4:12:122,12,0	0/0:4,0:4:12:0,12,121	1/1:0,1:1:3:32,3,0	1/1:0,3:3:9:91,9,0	1/1:0,1:1:3:28,3,0	0/1:2,2:4:47:47,0,54	1/1:0,1:1:3:33,3,0	0/0:3,0:3:9:0,9,89	1/1:0,3:3:6:77,6,0	1/1:0,7:7:21:210,21,0	0/0:3,0:3:9:0,9,96	1/1:0,1:1:3:32,3,0	0/0:6,0:6:18:0,18,195	0/0:6,0:6:18:0,18,189	0/0:5,0:5:12:0,12,142	0/0:4,0:4:12:0,12,124	0/0:6,0:6:18:0,18,183	0/0:2,0:2:6:0,6,59	0/0:1,0:1:3:0,3,30	0/0:3,0:3:9:0,9,92	0/0:2,0:2:6:0,6,59	0/0:5,0:5:15:0,15,160	0/0:9,0:9:27:0,27,278	1/1:0,6:6:18:185,18,0	0/0:8,0:8:24:0,24,249	0/0:1,0:1:3:0,3,32	1/1:0,10:10:30:303,30,0	0/0:5,0:5:15:0,15,163	0/0:2,0:2:6:0,6,64	0/0:8,0:8:24:0,24,244	0/0:10,0:10:30:0,30,310	0/0:8,0:8:21:0,21,228	0/0:4,0:4:12:0,12,122	0/0:7,0:7:18:0,18,199	0/0:8,0:8:24:0,24,255	0/0:6,0:6:12:0,12,152	0/0:3,0:3:9:0,9,97	0/0:4,0:4:12:0,12,126	./.:.:.:.:.	0/0:4,0:4:6:0,6,89	./.:.:.:.:.	0/0:5,0:5:6:0,6,89	0/0:2,0:2:3:0,3,45	0/0:2,0:2:3:0,3,45	./.:.:.:.:.	0/0:22,0:22:66:0,66,738
chr0	120857294	.	G	T	1845.08	.	AC=25;AF=0.098;AN=256;BaseQRankSum=-5.993;DP=802;Dels=0.00;FS=9.915;HaplotypeScore=0.0668;InbreedingCoeff=0.5552;MLEAC=22;MLEAF=0.086;MQ=59.47;MQ0=1;MQRankSum=-0.008;QD=23.96;ReadPosRankSum=1.154	GT:AD:DP:GQ:PL	0/0:43,0:43:99:0,129,1337	0/0:16,0:16:48:0,48,510	0/0:6,0:6:18:0,18,189	0/0:33,0:33:99:0,99,1041	0/0:10,0:10:30:0,30,323	0/0:9,0:9:27:0,27,281	0/0:11,0:11:33:0,33,338	./.:.:.:.:.	0/0:2,0:2:6:0,6,64	0/0:12,0:12:36:0,36,382	0/0:5,0:5:15:0,15,159	0/0:15,0:15:42:0,42,454	0/0:15,0:15:45:0,45,474	0/0:2,0:2:6:0,6,65	0/0:17,0:17:51:0,51,542	0/0:14,0:14:42:0,42,434	0/0:13,0:13:39:0,39,409	0/0:8,0:8:24:0,24,266	0/0:6,0:6:18:0,18,189	0/0:6,0:6:18:0,18,185	0/0:3,0:3:9:0,9,94	1/1:0,18:18:51:514,51,0	1/1:1,11:12:33:332,33,0	0/0:10,0:10:30:0,30,314	0/0:3,0:3:9:0,9,97	0/0:19,0:19:57:0,57,588	0/0:7,0:7:21:0,21,222	0/0:8,0:8:24:0,24,262	0/0:1,0:1:3:0,3,34	0/0:18,0:18:54:0,54,560	0/0:4,0:4:12:0,12,134	0/0:3,0:3:9:0,9,88	0/0:7,0:7:21:0,21,214	0/0:4,0:4:12:0,12,123	0/1:4,3:7:73:73,0,107	0/0:5,0:5:15:0,15,160	0/0:19,0:19:51:0,51,553	0/0:11,0:11:33:0,33,343	0/0:8,0:8:24:0,24,252	0/0:4,0:4:12:0,12,135	0/0:4,0:4:12:0,12,126	0/0:12,0:12:36:0,36,384	0/0:19,0:19:54:0,54,586	0/0:9,0:9:27:0,27,278	0/0:13,0:13:39:0,39,403	0/0:15,0:15:39:0,39,433	0/0:2,0:2:6:0,6,63	0/0:6,0:6:18:0,18,194	./.:.:.:.:.	0/0:4,0:4:12:0,12,123	0/0:1,0:1:3:0,3,33	0/0:2,0:2:6:0,6,65	1/1:0,2:2:6:62,6,0	0/0:7,0:7:21:0,21,218	./.:.:.:.:.	0/0:4,0:4:12:0,12,117	0/0:2,0:2:6:0,6,63	0/0:5,0:5:12:0,12,133	0/0:2,0:2:6:0,6,59	0/0:3,0:3:9:0,9,95	0/0:3,0:3:9:0,9,95	0/0:4,0:4:12:0,12,128	0/0:7,0:7:18:0,18,202	0/0:3,0:3:9:0,9,92	0/0:3,0:3:9:0,9,95	0/0:1,0:1:3:0,3,32	0/0:2,0:2:6:0,6,63	0/0:5,0:5:15:0,15,158	0/0:2,0:2:6:0,6,66	0/0:1,0:1:3:0,3,32	1/1:0,1:1:3:32,3,0	0/0:1,0:1:3:0,3,32	0/0:4,0:4:12:0,12,122	0/0:5,0:5:15:0,15,158	0/0:4,0:4:9:0,9,107	0/0:3,0:3:9:0,9,97	0/0:1,0:1:3:0,3,32	0/0:2,0:2:6:0,6,67	0/0:1,0:1:3:0,3,32	0/0:2,0:2:6:0,6,63	1/1:0,2:2:6:60,6,0	0/0:2,0:2:6:0,6,60	0/0:6,0:6:18:0,18,199	1/1:0,2:2:6:59,6,0	0/0:1,0:1:3:0,3,32	0/0:6,0:6:18:0,18,189	0/0:3,0:3:9:0,9,92	0/0:10,0:10:30:0,30,319	0/0:3,0:3:9:0,9,94	0/0:2,0:2:6:0,6,53	./.:.:.:.:.	0/0:2,0:2:6:0,6,61	0/0:4,0:4:12:0,12,125	0/0:1,0:1:3:0,3,31	0/0:1,0:1:3:0,3,31	0/0:3,0:3:9:0,9,93	0/0:6,0:6:18:0,18,194	0/0:1,0:1:3:0,3,32	0/0:2,0:2:6:0,6,64	0/0:4,0:4:9:0,9,108	0/0:6,0:6:18:0,18,195	0/0:3,0:3:9:0,9,94	0/0:1,0:1:3:0,3,32	1/1:0,8:8:24:252,24,0	1/1:0,5:5:15:156,15,0	1/1:0,6:6:18:186,18,0	0/0:6,0:6:18:0,18,193	0/0:5,0:5:12:0,12,138	0/0:4,0:4:12:0,12,125	0/0:2,0:2:6:0,6,61	0/0:5,0:5:15:0,15,161	0/0:4,0:4:12:0,12,129	0/0:5,0:5:15:0,15,153	0/0:4,0:4:12:0,12,120	0/0:4,0:4:12:0,12,131	0/0:6,0:6:18:0,18,181	./.:.:.:.:.	0/0:6,0:6:18:0,18,184	0/0:2,0:2:6:0,6,63	0/0:4,0:4:12:0,12,122	0/0:3,0:3:9:0,9,90	1/1:0,5:5:15:153,15,0	0/0:8,0:8:24:0,24,240	0/0:3,0:3:9:0,9,92	0/0:6,0:6:15:0,15,172	1/1:0,5:5:15:155,15,0	0/0:5,0:5:12:0,12,142	0/0:1,0:1:3:0,3,31	1/1:0,4:4:12:117,12,0	./.:.:.:.:.	0/0:4,0:4:6:0,6,89	./.:.:.:.:.	0/0:8,0:8:9:0,9,134	0/0:2,0:2:3:0,3,45	./.:.:.:.:.	./.:.:.:.:.	0/0:20,0:20:57:0,57,616
chr0	120858217	.	G	C	6258.88	.	AC=63;AF=0.240;AN=262;BaseQRankSum=-1.184;DP=1010;Dels=0.00;FS=5.017;HaplotypeScore=0.1089;InbreedingCoeff=0.7053;MLEAC=61;MLEAF=0.233;MQ=59.84;MQ0=0;MQRankSum=0.953;QD=28.19;ReadPosRankSum=0.512	GT:AD:DP:GQ:PL	0/0:56,0:56:99:0,168,1804	0/0:18,0:18:54:0,54,576	0/0:20,0:20:54:0,54,579	0/0:56,0:56:99:0,168,1761	0/0:17,0:17:51:0,51,524	0/0:11,0:11:33:0,33,343	0/0:18,0:18:48:0,48,537	0/0:2,0:2:6:0,6,68	0/0:2,0:2:6:0,6,64	0/0:25,0:25:72:0,72,788	0/0:1,0:1:3:0,3,32	0/0:20,0:20:54:0,54,588	1/1:0,23:23:69:717,69,0	./.:.:.:.:.	1/1:0,20:20:57:618,57,0	1/1:0,14:14:42:435,42,0	1/1:0,15:15:42:456,42,0	0/0:4,0:4:12:0,12,128	0/0:11,0:11:30:0,30,331	0/0:1,0:1:3:0,3,31	0/0:3,0:3:9:0,9,99	0/0:16,0:16:36:0,36,428	0/0:11,0:11:33:0,33,345	0/0:23,0:23:69:0,69,724	0/0:1,0:1:3:0,3,30	1/1:0,18:18:51:557,51,0	0/0:16,0:16:48:0,48,514	1/1:0,4:4:12:134,12,0	1/1:0,3:3:9:98,9,0	0/0:23,0:23:69:0,69,711	1/1:0,4:4:12:137,12,0	1/1:0,4:4:12:128,12,0	1/1:0,14:14:42:434,42,0	0/0:3,0:3:9:0,9,98	0/0:14,0:14:42:0,42,442	0/0:4,0:4:12:0,12,137	0/0:19,0:19:57:0,57,599	0/0:11,0:11:33:0,33,349	1/1:0,14:14:39:423,39,0	1/1:0,1:1:3:34,3,0	1/1:0,6:6:18:202,18,0	0/0:6,0:6:18:0,18,191	0/0:15,0:15:39:0,39,433	0/0:19,0:19:54:0,54,581	0/0:13,0:13:39:0,39,409	0/0:20,0:21:57:0,57,628	0/0:16,0:16:42:0,42,473	0/0:4,0:4:12:0,12,137	0/0:3,0:3:6:0,6,74	0/0:7,0:7:21:0,21,222	./.:.:.:.:.	1/1:0,1:1:3:31,3,0	0/0:8,0:8:21:0,21,232	./.:.:.:.:.	0/0:8,0:8:21:0,21,236	0/0:3,0:3:9:0,9,97	0/0:5,0:5:15:0,15,148	0/0:6,0:6:15:0,15,171	0/0:2,0:2:6:0,6,63	0/0:6,0:6:18:0,18,182	1/1:0,4:4:9:106,9,0	1/1:0,3:3:9:92,9,0	1/1:0,7:7:21:214,21,0	1/1:0,4:4:12:126,12,0	0/0:4,0:4:12:0,12,128	1/1:0,6:6:18:185,18,0	0/0:3,0:3:9:0,9,89	1/1:0,3:3:9:97,9,0	0/0:5,0:5:12:0,12,139	0/0:3,0:3:9:0,9,94	0/0:2,0:2:6:0,6,59	0/0:1,0:1:3:0,3,32	./.:.:.:.:.	0/0:5,0:5:15:0,15,156	0/0:7,0:7:21:0,21,219	0/0:2,0:2:6:0,6,61	0/0:3,0:3:9:0,9,90	0/0:4,0:4:9:0,9,109	0/0:1,0:1:3:0,3,32	0/0:3,0:3:9:0,9,93	0/0:6,0:6:18:0,18,186	./.:.:.:.:.	0/0:3,0:3:9:0,9,98	0/0:3,0:3:9:0,9,97	0/0:3,0:3:9:0,9,97	0/0:10,0:10:30:0,30,332	1/1:0,4:4:12:122,12,0	0/0:8,0:8:24:0,24,258	0/0:2,0:2:6:0,6,64	1/1:0,8:8:24:266,24,0	0/0:1,0:1:3:0,3,29	./.:.:.:.:.	0/0:3,0:3:9:0,9,90	1/1:0,1:1:3:32,3,0	1/1:0,2:2:6:61,6,0	1/1:0,3:3:9:92,9,0	0/1:1,2:3:23:52,0,23	1/1:0,7:7:21:225,21,0	0/1:1,2:3:20:54,0,20	1/1:0,3:3:9:95,9,0	0/1:1,6:7:10:174,0,10	0/0:3,0:3:9:0,9,92	1/1:0,3:3:9:95,9,0	0/0:4,0:4:12:0,12,128	0/0:4,0:4:6:0,6,89	0/0:6,0:6:18:0,18,189	0/0:2,0:2:6:0,6,68	0/0:9,0:9:27:0,27,283	0/0:1,0:1:3:0,3,32	0/0:2,0:2:6:0,6,57	0/0:4,0:4:12:0,12,132	0/0:1,0:1:3:0,3,32	0/0:9,0:9:27:0,27,287	0/0:6,0:6:18:0,18,187	1/1:0,6:6:18:188,18,0	0/0:9,0:9:27:0,27,287	0/0:2,0:2:6:0,6,66	1/1:0,4:4:12:123,12,0	0/0:2,0:2:6:0,6,63	0/0:5,0:5:15:0,15,156	0/0:2,0:2:6:0,6,65	0/0:4,0:4:12:0,12,126	0/0:8,0:8:21:0,21,238	0/0:3,0:3:9:0,9,93	0/0:3,0:3:9:0,9,92	0/0:5,0:5:15:0,15,158	0/0:3,0:3:9:0,9,93	0/0:3,0:3:9:0,9,94	0/0:2,0:2:6:0,6,61	0/0:2,0:2:3:0,3,45	0/0:2,0:2:3:0,3,45	0/0:5,0:5:9:0,9,121	0/0:6,0:6:9:0,9,134	0/0:3,0:3:6:0,6,75	0/0:2,0:2:3:0,3,31	0/0:2,0:2:3:0,3,45	0/0:34,0:34:99:0,102,1168
chr0	120858227	.	G	T	5447.05	.	AC=64;AF=0.242;AN=264;BaseQRankSum=-2.795;DP=951;Dels=0.00;FS=2.858;HaplotypeScore=0.1231;InbreedingCoeff=0.7032;MLEAC=61;MLEAF=0.231;MQ=59.79;MQ0=0;MQRankSum=0.509;QD=27.79;ReadPosRankSum=0.435	GT:AD:DP:GQ:PL	0/0:62,0:62:99:0,186,1982	0/0:18,0:18:54:0,54,566	0/0:20,0:20:57:0,57,614	0/0:53,0:53:99:0,159,1667	0/0:16,0:16:48:0,48,509	0/0:13,0:13:39:0,39,403	0/0:18,0:18:45:0,45,500	0/0:2,0:2:6:0,6,67	0/0:2,0:2:6:0,6,62	0/0:19,0:19:54:0,54,568	0/0:1,0:1:3:0,3,32	0/0:15,0:15:42:0,42,459	1/1:0,17:17:51:528,51,0	./.:.:.:.:.	1/1:0,20:20:57:609,57,0	1/1:0,16:16:48:501,48,0	1/1:0,13:13:39:413,39,0	0/0:4,0:4:12:0,12,132	0/0:11,0:11:30:0,30,326	0/0:3,0:3:9:0,9,96	0/0:3,0:3:9:0,9,100	0/0:12,0:12:33:0,33,358	0/0:10,0:10:30:0,30,317	0/0:19,0:19:57:0,57,604	0/0:1,0:1:3:0,3,32	1/1:0,16:16:48:492,48,0	0/0:15,0:15:45:0,45,465	1/1:0,4:4:12:130,12,0	1/1:0,2:2:6:67,6,0	0/0:21,0:21:63:0,63,672	1/1:0,4:4:12:122,12,0	1/1:0,4:4:12:130,12,0	1/1:0,11:11:33:333,33,0	0/0:3,0:3:9:0,9,97	0/0:14,0:14:42:0,42,424	0/0:3,0:3:9:0,9,103	0/0:18,0:18:54:0,54,568	0/0:11,0:11:33:0,33,343	1/1:0,13:13:36:384,36,0	0/1:1,1:2:26:27,0,26	1/1:0,5:5:15:155,15,0	0/0:9,0:9:24:0,24,271	0/0:14,0:14:36:0,36,405	0/0:12,0:12:36:0,36,380	0/0:14,0:14:42:0,42,441	0/0:23,0:23:66:0,66,700	0/0:11,0:11:33:0,33,347	0/0:2,0:2:6:0,6,67	0/0:3,0:3:6:0,6,79	0/0:6,0:6:18:0,18,186	./.:.:.:.:.	1/1:0,1:1:3:31,3,0	0/0:4,0:4:12:0,12,128	./.:.:.:.:.	0/0:7,0:7:18:0,18,201	0/0:3,0:3:9:0,9,97	0/0:4,0:4:12:0,12,122	0/0:6,0:6:15:0,15,175	0/0:2,0:2:6:0,6,61	0/0:4,0:4:12:0,12,122	1/1:0,4:4:9:104,9,0	1/1:0,4:4:12:126,12,0	1/1:0,7:7:21:219,21,0	1/1:0,3:3:9:93,9,0	0/0:4,0:4:12:0,12,122	1/1:0,5:5:15:155,15,0	0/0:1,0:1:3:0,3,32	1/1:0,3:3:9:93,9,0	0/0:4,0:4:9:0,9,108	0/0:3,0:3:9:0,9,93	0/0:1,0:1:3:0,3,31	0/0:1,0:1:3:0,3,31	0/0:2,0:2:6:0,6,67	0/0:6,0:6:18:0,18,191	0/0:7,0:7:21:0,21,216	0/0:4,0:4:12:0,12,126	0/0:1,0:1:3:0,3,30	0/0:4,0:4:9:0,9,105	0/0:2,0:2:6:0,6,63	0/0:4,0:4:12:0,12,122	0/0:7,0:7:18:0,18,198	0/0:1,0:1:3:0,3,30	0/0:3,0:3:9:0,9,97	0/0:3,0:3:9:0,9,95	0/0:3,0:3:9:0,9,94	0/0:12,0:12:36:0,36,398	1/1:0,3:3:9:95,9,0	0/0:8,0:8:24:0,24,262	0/0:2,0:2:6:0,6,63	1/1:0,7:7:21:226,21,0	./.:.:.:.:.	./.:.:.:.:.	0/0:2,0:2:6:0,6,61	1/1:0,2:2:6:64,6,0	1/1:0,1:1:3:31,3,0	1/1:0,1:1:3:28,3,0	1/1:0,1:1:3:32,3,0	1/1:0,4:4:12:122,12,0	0/1:1,2:3:21:53,0,21	1/1:0,3:3:9:95,9,0	1/1:0,6:6:18:192,18,0	0/0:3,0:3:9:0,9,97	1/1:0,3:3:9:91,9,0	0/0:3,0:3:9:0,9,88	0/0:3,0:3:6:0,6,75	0/0:5,0:5:15:0,15,152	0/0:2,0:2:6:0,6,69	0/0:8,0:8:24:0,24,249	0/0:2,0:2:6:0,6,63	0/0:1,0:1:3:0,3,32	0/0:6,0:6:18:0,18,190	0/0:2,0:2:6:0,6,64	0/0:8,0:8:24:0,24,252	0/0:6,0:6:18:0,18,186	1/1:0,5:5:15:155,15,0	0/0:7,0:7:21:0,21,218	0/0:2,0:2:6:0,6,64	1/1:0,3:3:9:93,9,0	0/0:2,0:2:6:0,6,59	0/0:5,0:5:15:0,15,149	0/0:3,0:3:9:0,9,95	0/0:4,0:4:12:0,12,118	0/0:8,0:8:21:0,21,230	0/0:2,0:2:6:0,6,63	0/0:3,0:3:9:0,9,86	0/0:5,0:5:15:0,15,148	0/0:3,0:3:9:0,9,92	0/0:2,0:2:6:0,6,59	0/0:1,0:1:3:0,3,31	0/0:2,0:2:3:0,3,45	0/0:4,0:4:6:0,6,89	0/0:6,0:6:9:0,9,134	0/0:6,0:6:9:0,9,134	0/0:3,0:3:6:0,6,76	0/0:2,0:2:3:0,3,32	0/0:2,0:2:3:0,3,45	0/0:38,0:38:99:0,114,1279
chr0	120858229	.	G	A	5314.53	.	AC=67;AF=0.254;AN=264;BaseQRankSum=-4.095;DP=946;Dels=0.00;FS=0.597;HaplotypeScore=0.1231;InbreedingCoeff=0.7222;MLEAC=64;MLEAF=0.242;MQ=59.81;MQ0=0;MQRankSum=-1.489;QD=27.25;ReadPosRankSum=0.785	GT:AD:DP:GQ:PL	0/0:65,0:65:99:0,195,2051	0/0:17,0:17:51:0,51,543	0/0:19,0:19:51:0,51,559	0/0:53,0:53:99:0,159,1672	0/0:17,0:17:51:0,51,536	0/0:14,0:14:42:0,42,435	0/0:22,0:22:57:0,57,641	0/0:2,0:2:6:0,6,67	0/0:2,0:2:6:0,6,64	0/0:17,0:17:48:0,48,504	0/0:1,0:1:3:0,3,25	0/0:14,0:14:39:0,39,432	1/1:0,16:16:48:496,48,0	./.:.:.:.:.	1/1:0,21:21:60:637,60,0	1/1:0,16:16:48:493,48,0	1/1:0,13:13:39:410,39,0	0/0:4,0:4:12:0,12,130	0/0:12,0:12:33:0,33,357	0/0:3,0:3:9:0,9,94	0/0:3,0:3:9:0,9,99	0/0:14,0:14:39:0,39,417	0/0:11,0:11:33:0,33,350	0/0:18,0:18:54:0,54,575	0/0:1,0:1:3:0,3,32	1/1:0,12:12:36:369,36,0	0/0:12,0:12:36:0,36,384	1/1:0,4:4:12:124,12,0	1/1:0,2:2:6:67,6,0	0/0:23,0:23:69:0,69,715	1/1:0,4:4:12:123,12,0	1/1:0,5:5:15:163,15,0	1/1:0,9:9:27:274,27,0	0/0:3,0:3:9:0,9,99	0/0:13,0:13:39:0,39,402	0/0:3,0:3:9:0,9,100	0/0:17,0:17:51:0,51,520	0/0:14,0:14:42:0,42,435	1/1:0,14:14:39:410,39,0	0/1:3,1:4:22:22,0,81	1/1:0,5:5:15:150,15,0	0/0:9,0:9:24:0,24,274	0/0:11,0:11:30:0,30,328	0/0:11,0:11:33:0,33,352	0/0:16,0:16:48:0,48,501	0/0:23,0:23:66:0,66,698	0/0:10,0:10:30:0,30,314	0/0:2,0:2:6:0,6,65	0/0:3,0:3:6:0,6,78	0/0:6,0:6:18:0,18,187	./.:.:.:.:.	1/1:0,2:2:6:57,6,0	0/0:4,0:4:12:0,12,130	./.:.:.:.:.	0/0:6,0:6:15:0,15,171	0/0:3,0:3:9:0,9,97	0/0:4,0:4:12:0,12,122	0/0:7,0:7:18:0,18,205	0/0:2,0:2:6:0,6,61	0/0:3,0:3:9:0,9,92	1/1:0,4:4:9:103,9,0	1/1:0,5:5:15:153,15,0	1/1:0,7:7:21:209,21,0	1/1:0,3:3:9:95,9,0	0/0:4,0:4:12:0,12,122	1/1:0,5:5:15:159,15,0	0/0:1,0:1:3:0,3,32	1/1:0,2:2:6:62,6,0	0/0:1,0:1:3:0,3,33	0/0:3,0:3:9:0,9,89	0/0:1,0:1:3:0,3,31	0/0:1,0:1:3:0,3,31	0/0:2,0:2:6:0,6,67	0/0:6,0:6:18:0,18,187	0/0:7,0:7:21:0,21,219	0/0:4,0:4:12:0,12,122	./.:.:.:.:.	0/0:3,0:3:6:0,6,75	0/0:1,0:1:3:0,3,33	0/0:4,0:4:12:0,12,125	0/0:7,0:7:18:0,18,200	0/0:1,0:1:3:0,3,31	0/0:3,0:3:9:0,9,94	0/0:3,0:3:9:0,9,96	0/0:3,0:3:9:0,9,92	0/0:13,0:13:39:0,39,429	1/1:0,3:3:9:84,9,0	0/0:8,0:8:24:0,24,262	0/0:2,0:2:6:0,6,63	1/1:0,6:6:18:195,18,0	./.:.:.:.:.	1/1:0,2:2:6:59,6,0	0/0:2,0:2:6:0,6,61	1/1:0,3:3:9:90,9,0	1/1:0,1:1:3:30,3,0	1/1:0,1:1:3:32,3,0	1/1:0,1:1:3:32,3,0	1/1:0,3:3:9:90,9,0	1/1:0,2:2:6:62,6,0	1/1:0,3:3:9:92,9,0	1/1:0,6:6:18:192,18,0	0/0:3,0:3:9:0,9,100	1/1:0,3:3:9:93,9,0	0/0:3,0:3:9:0,9,94	0/0:4,0:4:9:0,9,105	0/0:3,0:3:9:0,9,93	0/0:2,0:2:6:0,6,68	0/0:8,0:8:24:0,24,252	0/0:3,0:3:9:0,9,91	0/0:2,0:2:6:0,6,62	0/0:6,0:6:18:0,18,189	0/0:3,0:3:9:0,9,93	0/0:7,0:7:21:0,21,225	0/0:7,0:7:21:0,21,220	1/1:0,5:5:15:151,15,0	0/0:6,0:6:18:0,18,184	0/0:2,0:2:6:0,6,64	1/1:0,3:3:9:90,9,0	0/0:1,0:1:3:0,3,30	0/0:5,0:5:15:0,15,154	0/0:4,0:4:12:0,12,126	0/0:2,0:2:6:0,6,61	0/0:7,0:7:18:0,18,202	0/0:2,0:2:6:0,6,63	0/0:2,0:2:6:0,6,59	0/0:5,0:5:15:0,15,153	0/0:3,0:3:9:0,9,94	0/0:3,0:3:9:0,9,92	0/0:1,0:1:3:0,3,31	0/0:2,0:2:3:0,3,45	0/0:4,0:4:6:0,6,89	0/0:6,0:6:9:0,9,122	0/0:6,0:6:9:0,9,134	0/0:3,0:3:6:0,6,76	0/0:2,0:2:3:0,3,32	0/0:2,0:2:3:0,3,45	0/0:38,0:38:99:0,114,1269
chr0	120858309	.	T	A	5345.81	.	AC=62;AF=0.242;AN=256;BaseQRankSum=0.361;DP=1012;Dels=0.00;FS=3.770;HaplotypeScore=0.0440;InbreedingCoeff=0.6874;MLEAC=61;MLEAF=0.238;MQ=59.85;MQ0=0;MQRankSum=1.298;QD=25.34;ReadPosRankSum=-0.544	GT:AD:DP:GQ:PL	0/0:91,0:91:99:0,274,2903	0/0:17,0:17:45:0,45,497	0/0:12,0:12:36:0,36,377	0/0:40,0:40:99:0,120,1224	0/0:10,0:10:30:0,30,306	0/0:12,0:12:36:0,36,379	0/0:22,0:22:63:0,63,652	0/0:2,0:2:6:0,6,61	0/0:3,0:3:9:0,9,95	0/0:13,0:13:39:0,39,402	0/0:1,0:1:3:0,3,32	0/0:13,0:13:39:0,39,397	1/1:0,5:5:15:157,15,0	0/0:1,0:1:3:0,3,32	1/1:0,18:18:54:549,54,0	1/1:0,19:19:48:529,48,0	1/1:0,14:14:42:418,42,0	0/0:5,0:5:15:0,15,162	0/0:13,0:13:36:0,36,391	0/0:9,0:9:24:0,24,254	0/0:1,0:1:3:0,3,31	0/0:14,0:14:42:0,42,429	0/0:24,0:24:66:0,66,703	0/0:26,0:26:69:0,69,762	0/0:3,0:3:9:0,9,93	1/1:0,16:16:45:461,45,0	0/0:11,0:11:33:0,33,332	1/1:0,6:6:18:189,18,0	0/1:1,1:2:26:26,0,26	0/0:26,0:26:75:0,75,770	1/1:0,2:2:6:63,6,0	1/1:0,4:4:12:126,12,0	1/1:0,19:19:48:545,48,0	0/0:6,0:6:18:0,18,189	0/0:16,0:16:45:0,45,465	0/0:5,0:5:15:0,15,158	0/0:21,0:21:63:0,63,642	0/0:11,0:11:30:0,30,330	1/1:0,13:13:39:406,39,0	0/1:4,1:5:16:16,0,109	1/1:0,6:6:18:186,18,0	0/0:17,0:17:45:0,45,479	0/0:22,0:22:60:0,60,648	0/0:17,0:17:48:0,48,521	0/0:18,0:18:54:0,54,553	0/0:22,0:22:63:0,63,654	0/0:5,0:5:12:0,12,121	0/0:2,0:2:6:0,6,65	0/0:1,0:1:3:0,3,30	0/0:6,0:6:18:0,18,181	0/0:3,0:3:9:0,9,92	1/1:0,2:2:6:62,6,0	0/0:4,0:4:12:0,12,122	0/0:1,0:1:3:0,3,30	0/0:6,0:6:12:0,12,153	0/0:5,0:5:15:0,15,155	0/0:1,0:1:3:0,3,32	0/0:6,0:6:18:0,18,184	0/0:2,0:2:6:0,6,61	0/0:3,0:3:9:0,9,93	1/1:0,3:3:9:94,9,0	1/1:0,4:4:12:126,12,0	1/1:0,7:7:21:214,21,0	1/1:0,6:6:18:184,18,0	0/0:5,0:5:12:0,12,120	1/1:0,4:4:9:103,9,0	0/0:1,0:1:3:0,3,22	1/1:0,3:3:9:93,9,0	0/0:4,0:4:9:0,9,106	0/0:4,0:4:12:0,12,124	./.:.:.:.:.	0/0:2,0:2:6:0,6,60	0/0:5,0:5:15:0,15,150	0/0:5,0:5:15:0,15,162	0/0:7,0:7:18:0,18,198	0/0:2,0:2:6:0,6,61	0/0:1,0:1:3:0,3,32	0/0:3,0:3:9:0,9,92	0/0:2,0:2:6:0,6,59	0/0:2,0:2:6:0,6,63	0/0:1,0:1:3:0,3,31	0/0:2,0:2:6:0,6,63	0/0:5,0:5:15:0,15,155	0/0:1,0:1:3:0,3,31	0/0:2,0:2:6:0,6,65	0/0:5,0:5:15:0,15,159	1/1:0,2:2:6:62,6,0	0/1:3,1:4:20:20,0,86	0/0:5,0:5:15:0,15,151	1/1:0,5:5:15:161,15,0	./.:.:.:.:.	1/1:0,4:4:12:131,12,0	0/0:4,0:4:12:0,12,120	1/1:0,4:4:12:128,12,0	1/1:0,1:1:3:31,3,0	1/1:0,1:1:3:32,3,0	0/1:6,1:7:10:10,0,168	1/1:0,7:7:21:213,21,0	./.:.:.:.:.	./.:.:.:.:.	1/1:0,3:3:9:93,9,0	0/0:1,0:1:3:0,3,31	1/1:0,4:4:12:122,12,0	./.:.:.:.:.	0/0:8,0:8:18:0,18,214	0/0:7,0:7:15:0,15,183	0/0:4,0:4:12:0,12,129	0/0:6,0:6:18:0,18,184	0/0:5,0:5:15:0,15,151	0/0:6,0:6:15:0,15,168	0/0:9,0:9:27:0,27,269	0/0:5,0:5:15:0,15,153	0/0:11,0:11:33:0,33,348	0/0:7,0:7:21:0,21,214	1/1:0,3:3:9:88,9,0	0/0:2,0:2:6:0,6,63	0/0:2,0:2:6:0,6,62	1/1:0,8:8:24:239,24,0	./.:.:.:.:.	0/0:1,0:1:3:0,3,31	0/0:6,0:6:18:0,18,184	0/0:5,0:5:15:0,15,149	0/0:4,0:4:12:0,12,123	./.:.:.:.:.	0/0:3,0:3:9:0,9,92	0/0:1,0:1:3:0,3,30	0/0:8,0:8:24:0,24,242	0/0:7,0:7:21:0,21,217	0/0:3,0:3:9:0,9,92	0/0:2,0:2:3:0,3,45	0/0:6,0:6:9:0,9,134	0/0:2,0:2:3:0,3,45	./.:.:.:.:.	0/0:2,0:2:3:0,3,45	./.:.:.:.:.	0/0:6,0:6:9:0,9,134	0/0:34,0:34:99:0,102,1160
chr0	120858471	.	C	G	5646.19	.	AC=63;AF=0.242;AN=260;BaseQRankSum=2.838;DP=908;Dels=0.00;FS=0.912;HaplotypeScore=0.1018;InbreedingCoeff=0.6534;MLEAC=62;MLEAF=0.238;MQ=59.60;MQ0=0;MQRankSum=0.802;QD=26.51;ReadPosRankSum=-2.354	GT:AD:DP:GQ:PL	0/0:64,0:64:99:0,192,2026	0/0:22,0:22:63:0,63,672	0/0:19,0:19:57:0,57,573	0/0:47,0:47:99:0,141,1458	0/0:15,0:15:42:0,42,462	0/0:11,0:11:30:0,30,314	0/0:18,0:18:48:0,48,512	0/0:2,0:2:6:0,6,63	0/0:1,0:1:3:0,3,31	0/0:13,0:13:39:0,39,403	0/0:2,0:2:6:0,6,66	0/0:11,0:11:33:0,33,360	1/1:0,13:13:39:412,39,0	0/0:1,0:1:3:0,3,30	1/1:0,17:17:45:515,45,0	1/1:0,14:14:36:398,36,0	1/1:0,10:10:24:283,24,0	0/0:3,0:3:9:0,9,92	0/0:9,0:9:24:0,24,256	0/0:10,0:10:30:0,30,318	0/0:5,0:5:15:0,15,146	0/0:12,0:12:36:0,36,382	0/0:21,0:21:57:0,57,635	0/0:10,0:10:27:0,27,295	0/0:3,0:3:9:0,9,99	1/1:0,19:19:57:604,57,0	0/0:18,0:18:48:0,48,522	1/1:0,6:6:18:189,18,0	1/1:0,2:2:6:62,6,0	0/0:18,0:18:51:0,51,521	1/1:0,6:6:18:188,18,0	1/1:0,7:7:21:231,21,0	1/1:0,18:18:51:548,51,0	0/0:2,0:2:6:0,6,61	0/0:9,0:9:27:0,27,274	0/0:6,0:6:18:0,18,183	0/0:10,0:10:24:0,24,261	0/0:9,0:9:27:0,27,278	1/1:0,14:14:42:454,42,0	0/1:2,1:3:23:23,0,54	1/1:0,4:4:12:127,12,0	0/0:9,0:9:27:0,27,289	0/0:12,0:12:36:0,36,376	0/0:21,0:21:57:0,57,625	0/0:14,0:14:42:0,42,424	0/0:18,0:18:48:0,48,529	0/0:7,0:7:21:0,21,217	0/0:4,0:4:12:0,12,117	0/0:1,0:1:3:0,3,30	0/0:5,0:5:15:0,15,157	0/0:1,0:1:3:0,3,32	1/1:0,1:1:3:31,3,0	0/0:1,0:1:3:0,3,31	0/1:4,1:5:16:16,0,115	0/0:5,0:5:15:0,15,162	0/0:4,0:4:12:0,12,122	0/0:3,0:3:9:0,9,96	0/0:4,0:4:12:0,12,124	0/0:3,0:3:9:0,9,92	0/0:4,0:4:12:0,12,126	1/1:0,2:2:6:62,6,0	1/1:0,7:7:18:203,18,0	1/1:0,5:5:15:156,15,0	1/1:0,1:1:3:31,3,0	0/0:3,0:3:9:0,9,94	1/1:0,7:7:21:225,21,0	0/0:1,0:1:3:0,3,32	1/1:0,8:8:24:253,24,0	0/0:2,0:2:6:0,6,63	0/0:1,0:1:3:0,3,32	0/0:2,0:2:6:0,6,61	0/0:3,0:3:6:0,6,73	0/0:2,0:2:6:0,6,59	0/0:5,0:5:15:0,15,156	0/0:4,0:4:12:0,12,124	./.:.:.:.:.	0/0:1,0:1:3:0,3,34	0/0:1,0:1:3:0,3,32	0/0:2,0:2:6:0,6,61	0/0:8,0:8:15:0,15,198	0/0:3,0:3:6:0,6,73	./.:.:.:.:.	0/0:4,0:4:12:0,12,130	0/0:3,0:3:9:0,9,95	0/0:3,0:3:9:0,9,91	0/0:10,0:10:30:0,30,314	1/1:0,4:4:12:127,12,0	0/0:10,1:11:3:0,3,286	0/0:3,0:3:9:0,9,89	1/1:0,12:12:36:373,36,0	./.:.:.:.:.	./.:.:.:.:.	0/0:2,0:2:6:0,6,66	1/1:0,2:2:3:45,3,0	1/1:0,1:1:3:32,3,0	1/1:0,1:1:3:32,3,0	0/1:5,2:7:32:32,0,128	1/1:0,3:3:9:93,9,0	0/0:1,0:1:3:0,3,33	1/1:0,1:1:3:30,3,0	1/1:0,3:3:9:96,9,0	0/0:5,0:5:15:0,15,157	1/1:0,1:1:3:31,3,0	0/0:2,0:2:6:0,6,63	0/0:4,0:4:9:0,9,105	0/0:1,0:1:3:0,3,30	0/0:3,0:3:9:0,9,94	0/0:11,0:11:33:0,33,347	0/0:1,0:1:3:0,3,32	0/0:3,0:3:9:0,9,96	0/0:6,0:6:18:0,18,184	0/0:1,0:1:3:0,3,32	0/0:6,0:6:12:0,12,152	0/0:4,0:4:12:0,12,115	1/1:0,4:4:12:127,12,0	0/0:4,0:4:12:0,12,133	0/0:3,0:3:9:0,9,96	1/1:0,5:5:12:138,12,0	0/0:4,0:4:12:0,12,124	0/0:1,0:1:3:0,3,30	0/0:3,0:3:9:0,9,92	0/0:2,0:2:6:0,6,63	0/0:3,0:3:9:0,9,89	0/0:4,0:4:12:0,12,120	0/0:5,0:5:15:0,15,151	0/0:4,0:4:12:0,12,117	0/0:4,0:4:12:0,12,132	0/0:1,0:1:3:0,3,30	0/0:3,0:3:9:0,9,94	0/0:2,0:2:3:0,3,45	./.:.:.:.:.	0/0:2,0:2:3:0,3,44	./.:.:.:.:.	./.:.:.:.:.	0/0:3,0:3:6:0,6,74	0/0:2,0:2:3:0,3,45	0/0:36,0:36:99:0,102,1069
chr0	120858755	.	A	G	1512.92	.	AC=33;AF=0.127;AN=260;BaseQRankSum=3.756;DP=769;Dels=0.00;FS=6.426;HaplotypeScore=0.0144;InbreedingCoeff=0.5281;MLEAC=27;MLEAF=0.104;MQ=59.80;MQ0=1;MQRankSum=-0.399;QD=19.91;ReadPosRankSum=-0.025	GT:AD:DP:GQ:PL	0/0:53,0:53:99:0,159,1636	0/0:16,0:16:48:0,48,496	0/0:13,0:13:36:0,36,389	0/0:25,0:25:75:0,75,765	0/0:18,0:18:54:0,54,560	0/0:13,0:13:33:0,33,361	0/0:7,0:7:21:0,21,210	0/0:2,0:2:6:0,6,60	./.:.:.:.:.	0/0:6,0:6:18:0,18,184	0/0:2,0:2:6:0,6,63	1/1:0,7:7:21:225,21,0	0/0:7,0:7:21:0,21,214	0/0:1,0:1:3:0,3,31	0/0:19,0:19:48:0,48,518	0/0:16,0:16:45:0,45,472	0/0:11,0:11:30:0,30,323	0/0:3,0:3:9:0,9,96	0/0:4,0:4:12:0,12,125	1/1:0,2:2:6:63,6,0	0/0:4,0:4:12:0,12,122	0/0:5,0:5:15:0,15,151	0/0:12,0:12:36:0,36,366	1/1:0,11:11:33:355,33,0	0/0:1,0:1:3:0,3,34	0/0:4,0:4:12:0,12,120	0/0:12,0:12:36:0,36,378	0/0:4,0:4:12:0,12,123	0/0:1,0:1:3:0,3,32	0/0:13,0:13:36:0,36,383	0/0:4,0:4:12:0,12,126	0/0:3,0:3:9:0,9,96	0/0:10,0:10:30:0,30,305	0/0:1,0:1:3:0,3,31	0/0:13,0:13:39:0,39,403	0/0:3,0:3:9:0,9,95	0/0:9,0:9:27:0,27,280	0/0:4,0:4:12:0,12,123	0/0:7,0:7:21:0,21,207	0/0:2,0:2:6:0,6,63	0/0:2,0:2:6:0,6,65	0/0:12,0:12:36:0,36,374	0/0:14,0:14:27:0,27,345	0/0:6,0:6:18:0,18,185	0/0:13,0:13:39:0,39,391	0/0:9,0:9:21:0,21,244	0/0:9,0:9:27:0,27,275	1/1:0,2:2:6:68,6,0	0/0:1,0:1:3:0,3,32	0/0:7,0:7:21:0,21,218	./.:.:.:.:.	0/0:1,0:1:3:0,3,31	0/0:3,0:3:9:0,9,91	0/0:1,0:1:3:0,3,31	1/1:0,4:4:12:130,12,0	0/0:2,0:2:6:0,6,62	1/1:0,4:4:9:108,9,0	1/1:0,4:4:12:132,12,0	0/0:4,0:4:9:0,9,105	1/1:0,1:1:3:31,3,0	0/0:1,0:1:3:0,3,31	0/0:4,0:4:12:0,12,125	0/0:5,0:5:15:0,15,154	0/0:1,0:1:3:0,3,32	0/0:10,0:10:27:0,27,295	0/0:5,0:5:15:0,15,155	0/0:2,0:2:6:0,6,61	0/0:4,0:4:9:0,9,108	0/0:7,0:7:18:0,18,195	0/0:1,0:1:3:0,3,32	./.:.:.:.:.	0/0:1,0:1:3:0,3,30	1/1:0,4:4:12:130,12,0	./.:.:.:.:.	1/1:0,4:4:12:126,12,0	1/1:0,1:1:3:30,3,0	1/1:0,5:5:15:162,15,0	0/1:1,1:2:24:26,0,24	1/1:0,1:1:3:33,3,0	0/0:3,0:3:9:0,9,94	0/0:6,0:6:18:0,18,187	0/0:3,0:3:9:0,9,92	0/0:5,0:5:15:0,15,156	0/0:2,0:2:6:0,6,63	./.:.:.:.:.	0/0:6,0:6:18:0,18,185	0/0:4,0:4:12:0,12,124	0/0:5,0:5:15:0,15,158	0/0:2,0:2:6:0,6,63	0/0:4,0:4:12:0,12,121	./.:.:.:.:.	./.:.:.:.:.	0/0:4,0:4:12:0,12,124	0/0:2,0:2:6:0,6,63	0/0:2,0:2:6:0,6,63	0/0:3,0:3:9:0,9,89	0/0:4,0:4:9:0,9,97	0/0:1,0:1:3:0,3,31	0/0:2,0:2:6:0,6,62	0/0:3,0:3:9:0,9,95	0/0:4,0:4:12:0,12,121	0/0:2,0:2:6:0,6,64	0/0:4,0:4:12:0,12,123	0/0:1,0:1:3:0,3,31	0/0:2,0:2:6:0,6,63	0/0:5,0:5:15:0,15,155	0/0:6,0:6:18:0,18,184	0/0:7,0:7:21:0,21,221	0/0:3,0:3:9:0,9,95	0/0:2,0:2:6:0,6,61	0/0:6,0:6:18:0,18,186	0/0:3,0:3:9:0,9,95	0/0:12,0:12:36:0,36,374	0/0:5,0:5:12:0,12,136	0/0:4,0:4:12:0,12,122	0/0:6,0:6:18:0,18,187	0/0:4,0:4:12:0,12,124	0/0:5,0:5:15:0,15,147	1/1:0,3:3:6:75,6,0	0/0:2,0:2:6:0,6,63	0/1:12,2:14:9:9,0,321	0/0:6,0:6:18:0,18,185	0/0:4,0:4:12:0,12,124	0/1:2,1:3:24:24,0,54	0/0:1,0:1:3:0,3,30	0/0:2,0:2:6:0,6,62	1/1:0,4:4:12:128,12,0	0/0:4,0:4:9:0,9,92	0/0:5,0:5:15:0,15,152	0/0:4,0:4:6:0,6,89	0/0:10,0:10:15:0,15,223	0/0:4,0:4:6:0,6,88	0/0:9,0:9:12:0,12,179	0/0:2,0:2:6:0,6,63	0/0:4,0:4:6:0,6,89	0/0:3,0:3:6:0,6,76	0/0:38,0:38:99:0,114,1304
chr0	120859269	.	G	C	2101.54	.	AC=29;AF=0.114;AN=254;BaseQRankSum=0.871;DP=799;Dels=0.00;FS=2.602;HaplotypeScore=0.0703;InbreedingCoeff=0.5896;MLEAC=27;MLEAF=0.106;MQ=59.75;MQ0=0;MQRankSum=0.166;QD=25.02;ReadPosRankSum=-0.895	GT:AD:DP:GQ:PL	0/0:49,0:49:99:0,147,1499	0/0:16,0:16:48:0,48,474	0/0:16,0:16:45:0,45,462	0/0:27,0:27:72:0,72,751	0/0:11,0:11:33:0,33,326	0/0:10,0:10:30:0,30,298	0/0:11,0:11:33:0,33,339	0/0:5,0:5:15:0,15,156	0/0:3,0:3:9:0,9,91	0/0:18,0:18:54:0,54,540	0/0:3,0:3:9:0,9,95	1/1:0,10:10:27:289,27,0	0/0:14,0:14:39:0,39,414	./.:.:.:.:.	0/0:15,0:15:45:0,45,449	0/0:12,0:12:33:0,33,330	0/0:17,0:17:45:0,45,477	0/0:1,0:1:3:0,3,31	0/0:3,0:3:9:0,9,86	1/1:0,9:9:24:247,24,0	0/0:2,0:2:6:0,6,67	0/0:11,0:11:33:0,33,332	0/0:16,0:16:48:0,48,481	1/1:0,13:13:39:402,39,0	0/0:2,0:2:6:0,6,61	0/0:15,0:17:45:0,45,444	0/0:14,0:14:42:0,42,407	0/0:4,0:4:12:0,12,122	./.:.:.:.:.	0/0:6,0:6:15:0,15,158	0/0:4,0:4:12:0,12,121	0/0:2,0:2:6:0,6,65	0/0:14,0:14:42:0,42,417	0/0:2,0:2:6:0,6,61	0/0:10,0:10:30:0,30,299	0/0:5,0:5:15:0,15,159	0/0:7,0:7:18:0,18,195	0/0:6,0:6:18:0,18,178	0/0:4,0:4:12:0,12,116	0/0:3,0:3:9:0,9,90	0/0:3,0:3:9:0,9,92	0/0:9,0:9:27:0,27,260	0/0:13,0:13:36:0,36,374	0/0:11,0:11:33:0,33,323	0/0:11,0:11:30:0,30,310	0/0:18,0:18:54:0,54,534	0/0:12,0:12:33:0,33,346	1/1:0,1:1:3:35,3,0	0/0:1,0:1:3:0,3,29	0/0:9,0:9:27:0,27,270	0/0:2,0:2:6:0,6,59	0/0:2,0:2:6:0,6,61	0/0:3,0:3:9:0,9,89	0/0:3,0:3:9:0,9,88	1/1:0,3:3:9:91,9,0	0/0:3,0:3:9:0,9,96	./.:.:.:.:.	1/1:0,3:3:9:93,9,0	0/0:1,0:1:3:0,3,31	1/1:0,5:5:15:146,15,0	0/0:2,0:2:6:0,6,61	0/0:3,0:3:9:0,9,93	0/0:9,0:9:27:0,27,270	0/0:2,0:2:6:0,6,60	0/0:6,0:6:18:0,18,172	0/0:3,0:3:9:0,9,77	0/0:2,0:2:3:0,3,45	0/0:1,0:1:3:0,3,32	0/0:1,0:1:3:0,3,31	0/0:6,0:6:18:0,18,174	0/0:2,0:2:6:0,6,61	0/0:4,0:4:12:0,12,122	1/1:0,2:2:6:59,6,0	1/1:0,4:4:12:120,12,0	1/1:0,7:7:21:209,21,0	1/1:0,2:2:6:61,6,0	1/1:0,5:5:15:148,15,0	0/0:3,0:3:9:0,9,86	1/1:0,5:5:15:149,15,0	0/0:8,0:8:24:0,24,245	0/0:1,0:1:3:0,3,29	./.:.:.:.:.	0/0:7,0:7:21:0,21,214	0/0:1,0:1:3:0,3,31	0/0:4,0:4:12:0,12,121	0/0:4,0:4:12:0,12,126	./.:.:.:.:.	0/0:3,0:3:9:0,9,95	0/0:3,0:3:9:0,9,92	0/0:5,0:5:15:0,15,146	0/0:1,0:1:3:0,3,32	0/0:2,0:2:6:0,6,63	0/0:3,0:3:9:0,9,92	0/0:1,0:1:3:0,3,32	0/0:1,0:1:3:0,3,31	0/0:2,0:2:6:0,6,61	0/0:5,0:5:15:0,15,145	0/0:3,0:3:9:0,9,93	0/0:2,0:2:6:0,6,61	0/0:4,0:4:12:0,12,122	0/0:6,0:6:18:0,18,183	./.:.:.:.:.	0/0:1,0:1:3:0,3,33	0/0:1,0:1:3:0,3,32	0/0:4,0:4:12:0,12,117	0/0:8,0:8:24:0,24,237	0/0:3,0:3:9:0,9,95	0/0:4,0:4:12:0,12,120	0/0:4,0:4:12:0,12,120	0/0:1,0:1:3:0,3,30	0/0:8,0:8:24:0,24,237	0/0:4,0:4:12:0,12,123	0/0:7,0:7:18:0,18,192	0/0:2,0:2:6:0,6,55	0/0:4,0:4:9:0,9,106	0/0:3,0:3:9:0,9,89	0/0:2,0:2:6:0,6,59	0/0:4,0:4:12:0,12,122	./.:.:.:.:.	./.:.:.:.:.	0/0:8,0:8:24:0,24,248	0/0:5,0:5:15:0,15,152	0/0:4,0:4:12:0,12,118	0/1:1,7:8:4:183,0,4	0/0:5,0:5:15:0,15,143	0/0:6,0:6:18:0,18,187	1/1:0,7:7:21:209,21,0	0/0:6,0:6:18:0,18,178	0/0:7,0:7:21:0,21,206	0/0:1,0:1:3:0,3,29	./.:.:.:.:.	0/0:2,0:2:3:0,3,45	0/0:2,0:2:3:0,3,45	0/0:7,0:7:12:0,12,163	./.:.:.:.:.	0/0:2,0:2:3:0,3,45	0/0:29,0:29:87:0,87,926
chr0	120859590	.	T	C	2913.16	.	AC=59;AF=0.250;AN=236;BaseQRankSum=2.587;DP=482;Dels=0.00;FS=0.419;HaplotypeScore=0.0869;InbreedingCoeff=0.5910;MLEAC=53;MLEAF=0.225;MQ=59.80;MQ0=0;MQRankSum=-0.740;QD=26.24;ReadPosRankSum=2.576	GT:AD:DP:GQ:PL	0/0:16,0:16:48:0,48,512	0/0:14,0:14:42:0,42,429	0/0:15,0:15:45:0,45,463	0/0:7,0:7:21:0,21,218	0/0:9,0:9:27:0,27,281	0/0:8,0:8:24:0,24,232	0/0:3,0:3:9:0,9,95	0/0:2,0:2:6:0,6,65	0/0:2,0:2:6:0,6,69	0/0:8,0:8:24:0,24,243	./.:.:.:.:.	0/0:10,0:10:30:0,30,306	1/1:0,10:10:27:299,27,0	./.:.:.:.:.	1/1:0,16:16:45:489,45,0	1/1:0,7:7:21:218,21,0	1/1:0,11:11:30:328,30,0	./.:.:.:.:.	0/0:3,0:3:6:0,6,74	0/0:1,0:1:3:0,3,31	0/0:1,0:1:3:0,3,30	0/0:6,0:6:18:0,18,189	0/0:5,0:5:15:0,15,157	0/0:5,0:5:15:0,15,156	0/0:3,0:3:9:0,9,95	1/1:0,10:10:30:312,30,0	0/0:14,0:14:42:0,42,425	1/1:0,1:1:3:34,3,0	1/1:0,1:1:3:36,3,0	0/0:3,0:3:9:0,9,89	1/1:0,2:2:6:65,6,0	1/1:0,1:1:3:35,3,0	1/1:0,5:5:15:155,15,0	0/0:2,0:2:6:0,6,63	0/0:10,0:10:30:0,30,304	0/0:3,0:3:9:0,9,95	0/0:8,0:8:24:0,24,243	0/0:3,0:3:9:0,9,92	1/1:0,3:3:9:95,9,0	./.:.:.:.:.	0/0:1,0:1:3:0,3,32	0/0:6,0:6:18:0,18,176	0/0:6,0:6:18:0,18,183	0/0:8,0:8:24:0,24,240	0/0:9,0:9:27:0,27,282	0/0:5,0:5:15:0,15,157	0/0:7,0:7:21:0,21,220	0/0:2,0:2:6:0,6,71	0/0:1,0:1:3:0,3,29	0/0:6,0:6:18:0,18,184	0/0:1,0:1:3:0,3,32	1/1:0,1:1:3:31,3,0	0/0:5,0:5:15:0,15,150	1/1:0,2:2:6:64,6,0	0/0:3,0:3:9:0,9,92	0/0:1,0:1:3:0,3,30	0/0:1,0:1:3:0,3,31	0/0:2,0:2:6:0,6,62	0/0:2,0:2:6:0,6,64	0/0:2,0:2:6:0,6,67	1/1:0,1:1:3:32,3,0	1/1:0,2:2:6:63,6,0	1/1:0,7:7:21:214,21,0	1/1:0,5:5:15:153,15,0	0/0:6,0:6:15:0,15,169	1/1:0,5:5:15:158,15,0	0/0:2,0:2:6:0,6,61	1/1:0,2:2:6:57,6,0	0/0:3,0:3:9:0,9,95	0/0:1,0:1:3:0,3,31	0/0:4,0:4:12:0,12,124	0/0:1,0:1:3:0,3,31	0/0:3,0:3:9:0,9,92	0/0:3,0:3:9:0,9,94	0/0:1,0:1:3:0,3,32	0/0:1,0:1:3:0,3,31	0/0:5,0:5:9:0,9,108	0/0:4,0:4:12:0,12,121	0/0:1,0:1:3:0,3,31	0/0:5,0:5:15:0,15,158	./.:.:.:.:.	0/0:2,0:2:6:0,6,59	0/0:2,0:2:6:0,6,59	./.:.:.:.:.	0/0:1,0:1:3:0,3,31	0/0:4,0:4:12:0,12,132	1/1:0,2:2:6:63,6,0	./.:.:.:.:.	0/0:1,0:1:3:0,3,30	1/1:0,3:3:9:103,9,0	0/0:4,0:4:12:0,12,122	1/1:0,1:1:3:31,3,0	./.:.:.:.:.	1/1:0,1:1:3:31,3,0	./.:.:.:.:.	1/1:0,1:1:3:32,3,0	0/0:1,0:1:3:0,3,28	1/1:0,2:2:6:63,6,0	0/1:2,1:3:24:24,0,51	./.:.:.:.:.	./.:.:.:.:.	./.:.:.:.:.	1/1:0,1:1:3:32,3,0	0/0:1,0:1:3:0,3,29	0/0:3,0:3:9:0,9,87	0/0:6,0:6:18:0,18,192	0/0:1,0:1:3:0,3,35	0/0:4,0:4:12:0,12,122	0/0:3,0:3:9:0,9,93	./.:.:.:.:.	0/0:2,0:2:6:0,6,61	0/0:3,0:3:9:0,9,94	0/0:3,0:3:9:0,9,98	0/0:4,0:4:12:0,12,124	1/1:0,1:1:3:32,3,0	0/0:1,0:1:3:0,3,31	./.:.:.:.:.	1/1:0,2:2:6:65,6,0	0/0:2,0:2:6:0,6,61	0/0:1,0:1:3:0,3,29	0/0:4,0:4:12:0,12,118	0/0:1,0:1:3:0,3,31	0/0:6,0:6:15:0,15,151	0/0:3,0:3:9:0,9,94	0/0:2,0:2:6:0,6,59	0/0:2,0:2:6:0,6,57	0/0:2,0:2:6:0,6,60	./.:.:.:.:.	0/0:1,0:1:3:0,3,29	0/0:3,0:3:6:0,6,75	./.:.:.:.:.	./.:.:.:.:.	./.:.:.:.:.	0/0:1,0:1:3:0,3,32	1/1:0,2:2:3:32,3,0	./.:.:.:.:.	0/0:28,0:28:84:0,84,942
chr0	120859756	.	T	C	3352.73	.	AC=52;AF=0.232;AN=224;BaseQRankSum=4.535;DP=507;Dels=0.00;FS=10.179;HaplotypeScore=0.0538;InbreedingCoeff=0.6295;MLEAC=51;MLEAF=0.228;MQ=58.98;MQ0=0;MQRankSum=-0.146;QD=27.48;ReadPosRankSum=-0.487	GT:AD:DP:GQ:PL	0/0:21,0:21:63:0,63,667	0/0:15,0:15:42:0,42,440	0/0:8,0:8:21:0,21,229	0/0:21,0:21:63:0,63,633	1/1:0,9:9:27:283,27,0	0/0:4,0:4:12:0,12,124	0/0:6,0:6:18:0,18,180	./.:.:.:.:.	./.:.:.:.:.	0/0:5,0:5:15:0,15,154	./.:.:.:.:.	1/1:0,6:6:18:197,18,0	0/0:9,0:9:27:0,27,272	./.:.:.:.:.	0/0:6,0:6:18:0,18,184	0/0:5,0:5:15:0,15,152	0/0:1,0:1:3:0,3,30	0/0:1,0:1:3:0,3,30	1/1:0,2:2:3:45,3,0	./.:.:.:.:.	./.:.:.:.:.	0/0:1,0:1:3:0,3,30	0/0:2,0:2:6:0,6,61	1/1:0,14:14:39:422,39,0	0/0:1,0:1:3:0,3,29	0/0:10,0:10:30:0,30,301	0/0:12,0:12:33:0,33,353	0/0:1,0:1:3:0,3,33	./.:.:.:.:.	0/0:6,0:6:18:0,18,178	./.:.:.:.:.	./.:.:.:.:.	./.:.:.:.:.	0/0:1,0:1:3:0,3,32	0/0:9,0:9:27:0,27,278	./.:.:.:.:.	1/1:0,8:8:24:253,24,0	0/0:2,0:2:6:0,6,61	0/0:1,0:1:3:0,3,29	0/0:1,0:1:3:0,3,31	0/0:2,0:2:6:0,6,61	0/0:7,0:7:21:0,21,209	0/0:9,0:9:21:0,21,239	1/1:0,12:12:33:363,33,0	0/0:12,0:12:33:0,33,348	0/0:3,0:3:9:0,9,92	0/0:8,0:8:21:0,21,233	./.:.:.:.:.	0/0:1,0:1:3:0,3,28	0/0:4,0:4:12:0,12,124	0/0:1,0:1:3:0,3,32	0/0:1,0:1:3:0,3,31	0/0:8,0:8:24:0,24,247	0/0:1,0:1:3:0,3,32	1/1:0,2:2:6:65,6,0	./.:.:.:.:.	1/1:0,1:1:3:33,3,0	1/1:0,5:5:15:162,15,0	1/1:0,2:2:6:64,6,0	1/1:0,4:4:12:128,12,0	./.:.:.:.:.	0/0:2,0:2:6:0,6,59	0/0:2,0:2:6:0,6,61	0/0:5,0:5:15:0,15,152	0/0:5,0:5:15:0,15,153	0/0:4,0:4:12:0,12,121	0/0:2,0:2:6:0,6,61	0/0:6,0:6:18:0,18,184	0/0:1,0:1:3:0,3,30	0/0:1,0:1:3:0,3,30	./.:.:.:.:.	0/0:1,0:1:3:0,3,32	1/1:0,3:3:9:95,9,0	1/1:0,1:1:3:32,3,0	1/1:0,6:6:18:191,18,0	1/1:0,4:4:12:129,12,0	1/1:0,7:7:21:220,21,0	1/1:0,2:2:6:65,6,0	1/1:0,2:2:6:64,6,0	1/1:0,4:4:9:109,9,0	0/0:3,0:3:6:0,6,75	0/0:2,0:2:6:0,6,61	0/0:2,0:2:6:0,6,61	0/0:4,0:4:12:0,12,118	0/0:5,0:5:15:0,15,155	0/0:6,0:6:18:0,18,184	0/0:3,0:3:9:0,9,91	1/1:0,1:1:3:30,3,0	0/0:3,0:3:9:0,9,94	0/0:1,0:1:3:0,3,33	0/0:1,0:1:3:0,3,31	0/0:5,0:5:15:0,15,153	0/0:2,0:2:6:0,6,59	0/0:6,0:6:18:0,18,187	0/0:3,0:3:9:0,9,94	./.:.:.:.:.	0/0:1,0:1:3:0,3,31	./.:.:.:.:.	0/0:3,0:3:9:0,9,90	0/0:3,0:3:9:0,9,89	./.:.:.:.:.	0/0:2,0:2:6:0,6,61	0/0:2,0:2:6:0,6,53	0/0:1,0:1:3:0,3,31	0/0:1,0:1:3:0,3,30	0/0:3,0:3:9:0,9,94	./.:.:.:.:.	0/0:7,0:7:21:0,21,215	0/0:1,0:1:3:0,3,33	0/0:1,0:1:3:0,3,31	0/0:2,0:2:6:0,6,63	0/0:1,0:1:3:0,3,33	0/0:3,0:3:9:0,9,92	0/0:3,0:3:9:0,9,90	0/0:4,0:4:12:0,12,124	0/0:2,0:2:6:0,6,61	0/0:4,0:4:12:0,12,122	0/0:4,0:4:12:0,12,118	1/1:0,1:1:3:31,3,0	./.:.:.:.:.	1/1:0,7:7:21:224,21,0	./.:.:.:.:.	1/1:0,4:4:12:128,12,0	1/1:0,6:6:18:180,18,0	0/0:2,0:2:6:0,6,61	0/0:6,0:6:18:0,18,181	1/1:0,7:7:21:220,21,0	0/0:3,0:3:9:0,9,91	0/0:2,0:2:6:0,6,63	./.:.:.:.:.	./.:.:.:.:.	./.:.:.:.:.	./.:.:.:.:.	0/0:3,0:3:6:0,6,75	0/0:2,0:2:3:0,3,45	1/1:0,2:2:3:45,3,0	0/0:38,0:38:99:0,114,1256
chr0	120860447	.	A	T	3674.22	.	AC=32;AF=0.120;AN=266;BaseQRankSum=-0.009;DP=941;Dels=0.00;FS=0.343;HaplotypeScore=0.0712;InbreedingCoeff=0.5240;MLEAC=28;MLEAF=0.105;MQ=58.89;MQ0=0;MQRankSum=-0.891;QD=27.22;ReadPosRankSum=0.765	GT:AD:DP:GQ:PL	1/1:0,55:55:99:1784,165,0	0/0:14,0:14:42:0,42,441	0/0:12,0:12:36:0,36,387	0/0:47,0:47:99:0,138,1453	0/0:6,0:6:18:0,18,184	0/0:19,0:19:54:0,54,583	0/0:11,0:11:33:0,33,350	0/0:3,0:3:9:0,9,97	1/1:0,1:1:3:32,3,0	1/1:0,9:9:27:287,27,0	1/1:0,1:1:3:32,3,0	0/0:14,0:14:39:0,39,422	0/0:12,0:12:33:0,33,359	1/1:0,2:2:6:62,6,0	0/0:19,0:19:57:0,57,591	0/0:19,0:19:57:0,57,588	0/0:22,0:22:63:0,63,670	0/1:1,1:2:25:26,0,25	0/0:15,0:15:45:0,45,470	0/0:9,0:9:24:0,24,267	0/0:3,0:3:9:0,9,99	0/0:14,0:14:39:0,39,421	0/0:20,0:20:60:0,60,612	0/0:17,0:17:48:0,48,523	0/0:1,0:1:3:0,3,33	0/0:20,0:20:51:0,51,574	0/0:12,0:12:36:0,36,373	0/0:3,0:3:9:0,9,99	0/0:1,0:1:3:0,3,33	1/1:0,17:17:45:504,45,0	0/0:2,0:2:6:0,6,65	0/0:6,0:6:18:0,18,186	0/0:20,0:20:48:0,48,571	0/0:3,0:3:9:0,9,95	0/0:19,0:19:57:0,57,589	0/0:3,0:3:9:0,9,101	0/0:23,0:23:66:0,66,694	1/1:0,11:11:30:327,30,0	0/0:14,0:14:42:0,42,443	0/1:1,3:4:20:84,0,20	0/0:7,0:7:21:0,21,215	0/0:9,0:9:27:0,27,291	0/0:11,0:11:27:0,27,309	0/0:12,0:12:30:0,30,342	0/0:10,0:10:27:0,27,296	0/0:19,0:19:54:0,54,581	0/0:10,0:10:30:0,30,313	0/1:2,1:3:23:23,0,56	./.:.:.:.:.	0/0:6,0:6:18:0,18,187	0/0:3,0:3:9:0,9,93	0/0:4,0:4:12:0,12,122	0/0:2,0:2:6:0,6,63	0/1:2,3:5:50:81,0,50	0/0:9,0:9:27:0,27,285	0/0:1,0:1:3:0,3,34	0/0:2,0:2:6:0,6,64	0/0:10,0:10:30:0,30,317	./.:.:.:.:.	0/0:7,0:7:21:0,21,217	0/0:1,0:1:3:0,3,34	0/0:5,0:5:15:0,15,159	0/0:10,0:10:30:0,30,319	0/0:6,0:6:18:0,18,185	0/0:2,0:2:6:0,6,63	0/0:5,0:5:15:0,15,150	0/0:4,0:4:12:0,12,125	0/0:4,0:4:12:0,12,129	0/0:4,0:4:12:0,12,126	0/0:1,0:1:3:0,3,32	0/0:2,0:2:6:0,6,59	0/0:2,0:2:6:0,6,64	0/0:1,0:1:3:0,3,32	0/0:4,0:4:12:0,12,132	0/0:4,0:4:12:0,12,122	0/0:1,0:1:3:0,3,30	0/0:1,0:1:3:0,3,32	0/0:3,0:3:9:0,9,94	0/0:1,0:1:3:0,3,31	0/0:3,0:3:9:0,9,97	0/0:4,0:4:12:0,12,126	0/0:1,0:1:3:0,3,30	0/0:3,0:3:9:0,9,100	0/0:8,0:8:24:0,24,252	0/0:3,0:3:9:0,9,94	0/0:1,0:1:3:0,3,31	0/0:2,0:2:6:0,6,67	0/0:5,0:5:15:0,15,156	1/1:0,2:2:6:63,6,0	0/0:7,0:7:18:0,18,189	1/1:0,5:5:15:154,15,0	0/0:3,0:3:9:0,9,94	0/0:5,0:5:15:0,15,149	0/0:4,0:4:12:0,12,129	0/0:5,0:5:15:0,15,163	0/0:2,0:2:6:0,6,61	0/0:4,0:4:12:0,12,127	0/0:3,0:3:9:0,9,95	0/0:2,0:2:6:0,6,61	0/0:2,0:2:6:0,6,61	0/0:3,0:3:9:0,9,91	1/1:0,1:1:3:30,3,0	0/0:7,0:7:21:0,21,221	0/0:3,0:3:9:0,9,95	0/0:3,0:3:9:0,9,95	0/0:5,0:5:15:0,15,156	0/0:2,0:2:6:0,6,66	0/0:7,0:7:21:0,21,214	1/1:0,2:2:6:61,6,0	0/0:5,0:5:15:0,15,156	0/0:4,0:4:12:0,12,126	1/1:0,2:2:6:63,6,0	0/0:3,0:3:9:0,9,94	0/0:2,0:2:6:0,6,61	0/0:2,0:2:6:0,6,63	1/1:0,7:7:21:218,21,0	1/1:0,6:6:18:192,18,0	0/0:3,0:3:9:0,9,99	0/0:1,0:1:3:0,3,32	0/0:3,0:3:9:0,9,95	0/0:7,0:7:21:0,21,221	0/0:11,0:11:33:0,33,350	0/0:5,0:5:15:0,15,156	0/0:3,0:3:9:0,9,97	0/0:6,0:6:15:0,15,171	0/0:7,0:7:21:0,21,218	0/0:4,0:4:12:0,12,129	0/0:5,0:5:15:0,15,153	0/0:3,0:3:9:0,9,95	0/0:6,0:6:12:0,12,153	0/0:14,0:14:24:0,24,324	0/0:4,0:4:9:0,9,108	./.:.:.:.:.	./.:.:.:.:.	0/0:2,0:2:3:0,3,45	0/0:3,0:3:9:0,9,95	0/0:19,0:19:57:0,57,641
chr0	120861167	.	G	T	1185.58	.	AC=16;AF=0.071;AN=226;BaseQRankSum=-0.259;DP=561;Dels=0.00;FS=7.698;HaplotypeScore=0.0309;InbreedingCoeff=0.4352;MLEAC=14;MLEAF=0.062;MQ=51.09;MQ0=2;MQRankSum=4.070;QD=25.23;ReadPosRankSum=-3.071	GT:AD:DP:GQ:PL	0/0:18,0:18:51:0,51,544	1/1:0,16:16:39:448,39,0	0/0:5,0:5:15:0,15,164	0/0:31,0:31:81:0,81,863	0/0:9,0:9:24:0,24,268	1/1:0,7:7:21:218,21,0	0/0:4,0:4:12:0,12,123	0/0:3,0:3:9:0,9,98	./.:.:.:.:.	0/0:7,0:7:18:0,18,193	0/0:1,0:1:3:0,3,32	0/0:6,0:6:18:0,18,168	0/0:14,0:14:42:0,42,442	0/0:1,0:1:3:0,3,32	0/0:14,0:14:42:0,42,444	0/0:11,0:11:30:0,30,315	0/0:12,0:12:33:0,33,336	0/0:2,0:2:6:0,6,63	0/0:10,0:10:24:0,24,274	0/0:6,0:6:15:0,15,164	0/0:5,0:5:15:0,15,162	0/0:5,0:5:12:0,12,136	0/0:9,0:9:24:0,24,255	0/0:10,0:10:30:0,30,309	./.:.:.:.:.	0/0:12,0:12:36:0,36,375	0/0:10,0:10:27:0,27,295	0/0:2,0:2:6:0,6,63	./.:.:.:.:.	0/0:12,0:12:36:0,36,375	0/0:4,0:4:12:0,12,129	0/0:1,0:1:3:0,3,33	0/0:7,0:7:21:0,21,215	0/0:3,0:3:9:0,9,98	0/0:10,0:10:24:0,24,264	0/0:3,0:3:9:0,9,95	0/0:4,0:4:12:0,12,128	0/0:1,0:1:3:0,3,29	0/0:12,0:12:33:0,33,350	./.:.:.:.:.	0/0:2,0:2:6:0,6,65	1/1:0,7:7:21:228,21,0	0/0:7,0:7:21:0,21,216	0/0:13,0:13:33:0,33,356	0/0:14,0:14:42:0,42,452	0/0:6,0:6:15:0,15,162	0/0:11,0:11:30:0,30,326	./.:.:.:.:.	./.:.:.:.:.	0/0:2,0:2:6:0,6,65	./.:.:.:.:.	0/0:2,0:2:6:0,6,61	./.:.:.:.:.	0/0:2,0:2:6:0,6,60	./.:.:.:.:.	./.:.:.:.:.	./.:.:.:.:.	0/0:7,0:7:12:0,12,156	./.:.:.:.:.	0/0:4,0:4:9:0,9,92	0/0:6,0:6:18:0,18,195	0/0:3,0:3:9:0,9,97	0/0:4,0:4:12:0,12,128	0/0:5,0:5:15:0,15,150	./.:.:.:.:.	0/0:3,0:3:9:0,9,92	0/0:6,0:6:15:0,15,155	0/0:3,0:3:9:0,9,96	0/0:1,0:1:3:0,3,32	0/0:1,0:1:3:0,3,33	0/0:2,0:2:3:0,3,32	./.:.:.:.:.	0/0:3,0:3:6:0,6,64	0/0:1,0:1:3:0,3,31	0/0:4,0:4:9:0,9,93	0/0:1,0:1:3:0,3,26	./.:.:.:.:.	1/1:0,3:3:9:98,9,0	0/0:3,0:3:9:0,9,91	0/0:2,0:2:3:0,3,44	0/0:1,0:1:3:0,3,32	0/0:1,0:1:3:0,3,32	./.:.:.:.:.	0/0:5,0:5:12:0,12,119	0/0:1,0:1:3:0,3,32	0/0:1,0:1:3:0,3,33	0/0:4,0:4:12:0,12,120	1/1:0,2:2:6:53,6,0	0/0:4,0:4:12:0,12,132	0/0:2,0:2:6:0,6,64	0/0:3,0:3:9:0,9,92	0/0:4,0:4:12:0,12,126	./.:.:.:.:.	0/0:2,0:2:6:0,6,59	0/0:1,0:1:3:0,3,31	0/0:1,0:1:3:0,3,32	0/0:4,0:4:12:0,12,126	./.:.:.:.:.	0/0:2,0:2:6:0,6,66	0/0:2,0:2:6:0,6,62	0/0:6,0:6:18:0,18,193	0/0:1,0:1:3:0,3,32	0/0:2,0:2:6:0,6,63	./.:.:.:.:.	0/0:1,0:1:3:0,3,31	0/0:3,0:3:9:0,9,94	0/0:2,0:2:6:0,6,65	0/0:3,0:3:9:0,9,89	0/0:3,0:3:9:0,9,97	./.:.:.:.:.	0/0:8,0:8:21:0,21,228	0/0:3,0:3:9:0,9,100	0/0:2,0:2:6:0,6,65	0/0:6,0:6:18:0,18,192	0/0:4,0:4:12:0,12,127	0/0:3,0:3:9:0,9,94	./.:.:.:.:.	0/0:2,0:2:6:0,6,62	./.:.:.:.:.	1/1:0,3:3:9:90,9,0	1/1:0,5:5:15:156,15,0	0/0:3,0:3:9:0,9,97	1/1:0,4:4:12:115,12,0	0/0:2,0:2:6:0,6,59	0/0:4,0:4:12:0,12,128	0/0:5,0:5:15:0,15,157	0/0:2,0:2:6:0,6,66	0/0:3,0:3:6:0,6,63	0/0:2,0:2:6:0,6,67	./.:.:.:.:.	0/0:2,0:2:3:0,3,45	./.:.:.:.:.	0/0:6,0:6:9:0,9,134	0/0:2,0:2:6:0,6,61	0/0:4,0:4:3:0,3,45	0/0:3,0:3:6:0,6,72	0/0:6,0:6:18:0,18,202
chr0	120862167	.	T	C	5226.56	.	AC=61;AF=0.244;AN=250;BaseQRankSum=1.692;DP=805;Dels=0.00;FS=42.966;HaplotypeScore=0.0480;InbreedingCoeff=0.6433;MLEAC=60;MLEAF=0.240;MQ=59.46;MQ0=0;MQRankSum=-0.939;QD=26.53;ReadPosRankSum=4.271	GT:AD:DP:GQ:PL	0/0:70,0:70:99:0,189,2082	0/0:11,0:11:30:0,30,324	0/0:13,0:13:39:0,39,403	0/0:42,0:42:99:0,111,1216	0/0:8,0:8:24:0,24,244	0/0:16,0:16:36:0,36,429	1/1:0,9:9:24:254,24,0	0/0:1,0:1:3:0,3,30	0/0:1,0:1:3:0,3,31	0/0:14,0:14:42:0,42,422	0/0:2,0:2:6:0,6,65	1/1:0,14:14:36:408,36,0	0/0:12,0:12:30:0,30,344	./.:.:.:.:.	0/0:25,0:25:75:0,75,791	0/0:12,0:12:30:0,30,335	0/0:10,0:10:27:0,27,290	0/0:1,0:1:3:0,3,34	1/1:0,1:1:3:33,3,0	1/1:0,1:1:3:30,3,0	./.:.:.:.:.	0/0:10,0:10:27:0,27,292	0/0:15,0:15:39:0,39,427	1/1:0,20:20:57:613,57,0	0/0:3,0:3:9:0,9,97	0/0:13,0:13:39:0,39,410	1/1:1,19:20:54:578,54,0	0/0:1,0:1:3:0,3,32	./.:.:.:.:.	0/0:18,0:18:51:0,51,539	0/0:1,0:1:3:0,3,32	0/0:2,0:2:6:0,6,64	0/0:17,0:17:48:0,48,504	0/0:1,0:1:3:0,3,32	0/0:13,0:13:39:0,39,401	0/0:1,0:1:3:0,3,34	1/1:0,12:12:33:358,33,0	0/0:10,0:10:30:0,30,306	0/0:7,0:7:21:0,21,210	0/0:2,0:2:6:0,6,61	1/1:0,1:1:3:32,3,0	1/1:0,13:13:36:387,36,0	1/1:0,16:16:36:431,36,0	1/1:0,11:11:33:352,33,0	0/0:16,0:17:39:0,39,452	0/0:19,0:19:48:0,48,546	0/0:8,0:8:21:0,21,237	1/1:0,2:2:6:65,6,0	0/0:1,0:1:3:0,3,30	0/0:4,0:4:9:0,9,113	0/0:3,0:3:6:0,6,73	0/0:1,0:1:3:0,3,33	0/0:1,0:1:3:0,3,29	./.:.:.:.:.	1/1:0,4:4:9:106,9,0	0/0:1,0:1:3:0,3,32	1/1:0,5:5:15:153,15,0	1/1:0,5:5:15:159,15,0	0/0:1,0:1:3:0,3,30	1/1:0,9:9:27:284,27,0	0/0:2,0:2:6:0,6,65	0/0:2,0:2:6:0,6,58	0/0:5,0:5:15:0,15,157	0/0:3,0:3:6:0,6,79	1/1:0,5:5:15:147,15,0	0/0:3,0:3:9:0,9,95	./.:.:.:.:.	0/0:7,0:7:21:0,21,209	1/1:0,1:1:3:31,3,0	./.:.:.:.:.	0/0:2,0:2:6:0,6,65	0/0:2,0:2:6:0,6,58	1/1:0,2:2:6:63,6,0	1/1:0,1:1:3:32,3,0	1/1:0,7:7:18:200,18,0	./.:.:.:.:.	1/1:0,1:1:3:32,3,0	0/0:5,0:5:12:0,12,135	1/1:0,2:2:6:59,6,0	0/0:4,0:4:12:0,12,124	./.:.:.:.:.	1/1:0,1:1:3:32,3,0	0/0:6,0:6:18:0,18,189	0/0:3,0:3:9:0,9,96	1/1:0,1:1:3:31,3,0	0/0:3,0:3:9:0,9,96	0/0:2,0:2:3:0,3,45	./.:.:.:.:.	0/0:3,0:3:9:0,9,90	0/0:1,0:1:3:0,3,30	0/0:3,0:3:6:0,6,78	0/0:4,0:4:12:0,12,123	1/1:0,3:3:9:92,9,0	0/0:2,0:2:6:0,6,62	0/0:5,0:5:15:0,15,151	0/0:2,0:2:6:0,6,64	0/0:3,0:3:9:0,9,92	0/0:3,0:3:9:0,9,90	0/0:1,0:1:3:0,3,32	0/0:1,0:1:3:0,3,32	0/0:2,0:2:6:0,6,62	0/0:2,0:2:6:0,6,62	0/0:5,0:5:15:0,15,147	0/0:5,0:5:15:0,15,157	0/0:5,0:5:15:0,15,159	0/0:5,0:5:15:0,15,159	0/0:1,0:1:3:0,3,35	0/0:7,0:7:18:0,18,193	0/0:1,0:1:3:0,3,29	0/0:3,0:3:9:0,9,91	0/0:4,0:4:12:0,12,121	0/0:1,0:1:3:0,3,30	0/0:10,0:10:24:0,24,276	1/1:0,3:3:9:99,9,0	0/0:7,0:7:21:0,21,220	0/0:2,0:2:6:0,6,58	0/0:1,0:1:3:0,3,29	0/0:2,0:2:6:0,6,58	1/1:0,5:5:12:137,12,0	0/0:5,0:5:15:0,15,155	0/1:5,1:6:12:12,0,149	0/0:3,0:3:9:0,9,89	0/0:1,0:1:3:0,3,35	1/1:0,10:10:30:316,30,0	0/0:1,0:1:3:0,3,29	0/0:3,0:3:9:0,9,96	1/1:0,6:6:18:190,18,0	0/0:1,0:1:3:0,3,34	0/0:5,0:5:15:0,15,165	./.:.:.:.:.	./.:.:.:.:.	0/0:8,0:8:15:0,15,196	0/0:4,0:4:6:0,6,89	0/0:2,0:2:6:0,6,61	./.:.:.:.:.	0/0:3,0:3:6:0,6,76	0/0:24,0:24:72:0,72,805
chr0	120862178	.	A	G	3994.12	.	AC=51;AF=0.214;AN=238;BaseQRankSum=4.852;DP=661;Dels=0.00;FS=24.599;HaplotypeScore=0.2587;InbreedingCoeff=0.6096;MLEAC=50;MLEAF=0.210;MQ=59.44;MQ0=0;MQRankSum=0.110;QD=27.17;ReadPosRankSum=2.799	GT:AD:DP:GQ:PL	0/0:55,0:55:99:0,153,1632	0/0:8,0:8:21:0,21,229	0/0:14,0:14:42:0,42,435	0/0:29,0:29:78:0,78,837	0/0:7,0:7:21:0,21,216	0/0:13,0:13:33:0,33,362	1/1:0,7:7:21:222,21,0	./.:.:.:.:.	0/0:1,0:1:3:0,3,32	0/0:10,0:10:30:0,30,296	0/0:3,0:3:9:0,9,98	1/1:0,11:11:30:336,30,0	0/0:7,0:7:18:0,18,201	0/0:1,0:1:3:0,3,31	0/0:20,0:20:60:0,60,617	0/0:10,0:10:27:0,27,287	0/0:9,0:9:24:0,24,258	0/0:1,0:1:3:0,3,31	./.:.:.:.:.	1/1:0,1:1:3:32,3,0	./.:.:.:.:.	0/0:8,0:8:24:0,24,245	0/0:10,0:10:24:0,24,256	1/1:0,17:17:51:526,51,0	0/0:3,0:3:9:0,9,92	0/0:10,0:10:30:0,30,306	1/1:0,19:19:48:523,48,0	0/0:2,0:2:6:0,6,61	./.:.:.:.:.	0/0:13,0:13:36:0,36,384	0/0:2,0:2:6:0,6,64	0/0:2,0:2:6:0,6,67	0/0:11,0:11:30:0,30,315	0/0:1,0:1:3:0,3,32	0/0:9,0:9:27:0,27,275	0/0:1,0:1:3:0,3,32	0/0:11,0:11:30:0,30,326	0/0:8,0:8:24:0,24,242	0/0:7,0:7:21:0,21,219	0/0:2,0:2:6:0,6,62	1/1:0,1:1:3:33,3,0	1/1:0,12:12:36:381,36,0	0/0:14,0:14:30:0,30,368	1/1:0,10:10:30:317,30,0	0/0:17,0:17:39:0,39,448	0/0:11,0:11:33:0,33,334	0/0:3,0:3:9:0,9,94	1/1:0,2:2:6:71,6,0	0/0:1,0:1:3:0,3,31	0/0:4,0:4:9:0,9,105	0/0:3,0:3:6:0,6,76	./.:.:.:.:.	0/0:1,0:1:3:0,3,32	./.:.:.:.:.	1/1:0,4:4:9:107,9,0	0/0:3,0:3:9:0,9,95	1/1:0,5:5:15:150,15,0	1/1:0,5:5:15:162,15,0	0/0:1,0:1:3:0,3,32	1/1:0,8:8:24:253,24,0	0/0:2,0:2:6:0,6,66	0/0:1,0:1:3:0,3,32	0/0:3,0:3:9:0,9,93	0/0:1,0:1:3:0,3,30	1/1:0,5:5:15:153,15,0	0/0:2,0:2:6:0,6,61	./.:.:.:.:.	0/0:6,0:6:18:0,18,184	1/1:0,1:1:3:32,3,0	./.:.:.:.:.	./.:.:.:.:.	0/0:2,0:2:6:0,6,62	1/1:0,1:1:3:32,3,0	1/1:0,1:1:3:31,3,0	1/1:0,7:7:18:198,18,0	./.:.:.:.:.	1/1:0,1:1:3:32,3,0	0/0:4,0:4:12:0,12,127	1/1:0,2:2:6:67,6,0	0/0:5,0:5:15:0,15,158	./.:.:.:.:.	0/0:1,0:1:3:0,3,31	0/0:4,0:4:12:0,12,130	0/0:2,0:2:6:0,6,64	0/0:1,0:1:3:0,3,33	0/0:4,0:4:12:0,12,126	0/0:2,0:2:3:0,3,45	./.:.:.:.:.	0/0:2,0:2:6:0,6,58	0/0:1,0:1:3:0,3,31	0/0:2,0:2:6:0,6,60	0/0:2,0:2:6:0,6,63	1/1:0,3:3:9:95,9,0	0/0:1,0:1:3:0,3,31	0/0:4,0:4:12:0,12,124	0/0:1,0:1:3:0,3,32	0/0:3,0:3:9:0,9,92	0/0:2,0:2:6:0,6,64	0/0:1,0:1:3:0,3,33	0/0:1,0:1:3:0,3,29	0/0:2,0:2:6:0,6,64	0/0:2,0:2:6:0,6,62	0/0:5,0:5:15:0,15,149	0/0:4,0:4:12:0,12,125	0/0:4,0:4:12:0,12,124	0/0:3,0:3:9:0,9,94	./.:.:.:.:.	0/0:4,0:4:12:0,12,123	0/0:1,0:1:3:0,3,31	0/0:3,1:4:9:0,9,88	0/0:4,0:4:12:0,12,127	0/0:1,0:1:3:0,3,32	0/0:10,0:10:24:0,24,276	1/1:0,2:2:6:65,6,0	0/0:5,0:5:15:0,15,149	0/0:2,0:2:6:0,6,64	0/0:1,0:1:3:0,3,31	0/0:1,0:1:3:0,3,31	1/1:0,4:4:9:106,9,0	0/0:4,0:4:12:0,12,122	0/1:2,1:3:22:22,0,55	0/0:2,0:2:6:0,6,61	./.:.:.:.:.	1/1:0,10:10:30:321,30,0	0/0:1,0:1:3:0,3,31	0/0:2,0:2:6:0,6,63	1/1:0,5:5:15:163,15,0	./.:.:.:.:.	0/0:3,0:3:9:0,9,95	./.:.:.:.:.	./.:.:.:.:.	0/0:8,0:8:15:0,15,182	0/0:4,0:4:6:0,6,89	0/0:2,0:2:6:0,6,62	./.:.:.:.:.	0/0:3,0:3:6:0,6,76	0/0:26,0:26:78:0,78,869
chr0	120862187	.	T	C	4461.67	.	AC=57;AF=0.242;AN=236;BaseQRankSum=3.577;DP=652;Dels=0.00;FS=12.400;HaplotypeScore=0.2564;InbreedingCoeff=0.6376;MLEAC=56;MLEAF=0.237;MQ=59.36;MQ0=0;MQRankSum=0.083;QD=27.04;ReadPosRankSum=1.948	GT:AD:DP:GQ:PL	0/0:53,0:53:99:0,156,1620	0/0:8,0:8:21:0,21,224	0/0:15,0:15:45:0,45,455	0/0:27,0:27:78:0,78,808	0/0:9,0:9:27:0,27,268	0/0:11,0:11:30:0,30,318	1/1:0,7:7:21:220,21,0	./.:.:.:.:.	0/0:1,0:1:3:0,3,34	0/0:13,0:13:39:0,39,398	0/0:3,0:3:9:0,9,97	1/1:0,10:10:27:303,27,0	0/0:8,0:8:24:0,24,249	0/0:2,0:2:6:0,6,61	0/0:18,0:18:54:0,54,565	0/0:9,0:9:24:0,24,258	0/0:8,0:8:21:0,21,233	0/0:1,0:1:3:0,3,32	./.:.:.:.:.	./.:.:.:.:.	./.:.:.:.:.	0/0:7,0:7:21:0,21,206	0/0:10,0:10:27:0,27,285	1/1:0,17:17:51:532,51,0	0/0:2,0:2:6:0,6,65	0/0:8,0:8:24:0,24,244	1/1:0,19:19:51:551,51,0	0/0:2,0:2:6:0,6,62	./.:.:.:.:.	0/0:12,0:12:36:0,36,364	0/0:2,0:2:6:0,6,63	0/0:2,0:2:6:0,6,66	0/0:14,0:14:39:0,39,399	0/0:1,0:1:3:0,3,33	0/0:10,0:10:30:0,30,306	0/0:1,0:1:3:0,3,31	1/1:0,11:11:33:342,33,0	0/0:7,0:7:21:0,21,209	0/0:9,0:9:27:0,27,278	0/0:1,0:1:3:0,3,32	1/1:0,1:1:3:33,3,0	1/1:0,11:11:33:347,33,0	1/1:0,13:13:30:352,30,0	1/1:0,9:9:27:287,27,0	0/0:15,0:16:39:0,39,425	0/0:12,0:12:36:0,36,369	0/0:6,0:6:18:0,18,184	1/1:0,3:3:9:85,9,0	0/0:1,0:1:3:0,3,30	0/0:4,0:4:9:0,9,108	0/0:3,0:3:6:0,6,75	./.:.:.:.:.	0/0:1,0:1:3:0,3,31	./.:.:.:.:.	1/1:0,4:4:9:91,9,0	0/0:3,0:3:9:0,9,97	1/1:0,4:4:12:124,12,0	1/1:0,6:6:18:188,18,0	0/0:2,0:2:6:0,6,59	1/1:0,7:7:21:220,21,0	0/0:1,0:1:3:0,3,33	0/0:1,0:1:3:0,3,32	0/0:3,0:3:9:0,9,93	0/0:2,0:2:6:0,6,61	1/1:0,3:3:9:96,9,0	0/0:2,0:2:6:0,6,60	./.:.:.:.:.	0/0:6,0:6:18:0,18,184	1/1:0,1:1:3:31,3,0	./.:.:.:.:.	./.:.:.:.:.	0/0:2,0:2:6:0,6,61	1/1:0,1:1:3:30,3,0	1/1:0,1:1:3:32,3,0	1/1:0,6:6:15:166,15,0	1/1:0,2:2:6:63,6,0	1/1:0,1:1:3:32,3,0	0/0:4,0:4:12:0,12,126	1/1:0,2:2:6:63,6,0	0/0:5,0:5:15:0,15,158	./.:.:.:.:.	1/1:0,1:1:3:32,3,0	0/0:3,0:3:9:0,9,100	0/0:2,0:2:6:0,6,59	./.:.:.:.:.	0/0:4,0:4:12:0,12,124	0/0:1,0:1:3:0,3,32	./.:.:.:.:.	0/0:2,0:2:6:0,6,66	0/0:1,0:1:3:0,3,31	0/0:1,0:1:3:0,3,31	0/0:3,0:3:9:0,9,95	1/1:0,3:3:9:93,9,0	0/0:1,0:1:3:0,3,31	0/0:4,0:4:12:0,12,126	0/0:1,0:1:3:0,3,32	0/0:2,0:2:6:0,6,66	0/0:1,0:1:3:0,3,31	./.:.:.:.:.	./.:.:.:.:.	0/0:3,0:3:9:0,9,97	0/0:2,0:2:6:0,6,60	0/0:3,0:3:9:0,9,90	0/0:4,0:4:12:0,12,125	0/0:4,0:4:12:0,12,120	0/0:3,0:3:9:0,9,94	0/0:1,0:1:3:0,3,33	0/0:5,0:5:15:0,15,153	0/0:2,0:2:6:0,6,59	0/0:3,0:3:9:0,9,90	0/0:3,0:3:9:0,9,90	0/0:2,0:2:6:0,6,61	0/0:8,0:8:24:0,24,248	1/1:0,2:2:6:64,6,0	0/0:5,0:5:15:0,15,160	0/0:2,0:2:6:0,6,61	0/0:2,0:2:6:0,6,62	0/0:1,0:1:3:0,3,32	1/1:0,4:4:9:109,9,0	0/0:4,0:4:12:0,12,125	0/1:2,1:3:23:23,0,55	0/0:2,0:2:6:0,6,62	./.:.:.:.:.	1/1:0,10:10:30:316,30,0	0/0:1,0:1:3:0,3,32	0/0:3,0:3:9:0,9,91	1/1:0,3:3:9:98,9,0	./.:.:.:.:.	0/0:1,0:1:3:0,3,31	./.:.:.:.:.	./.:.:.:.:.	0/0:8,0:8:15:0,15,196	0/0:4,0:4:6:0,6,89	0/0:4,0:4:9:0,9,108	0/0:2,0:2:3:0,3,45	0/0:3,0:3:6:0,6,76	0/0:27,1:28:81:0,81,900
chr0	120862189	.	G	A	4455.42	.	AC=56;AF=0.237;AN=236;BaseQRankSum=-3.508;DP=652;Dels=0.00;FS=13.359;HaplotypeScore=0.0603;InbreedingCoeff=0.6270;MLEAC=55;MLEAF=0.233;MQ=59.40;MQ0=0;MQRankSum=-1.010;QD=26.84;ReadPosRankSum=1.666	GT:AD:DP:GQ:PL	0/0:52,0:52:99:0,153,1632	0/0:8,0:8:21:0,21,232	0/0:15,0:15:45:0,45,478	0/0:27,0:27:78:0,78,832	0/0:9,0:9:27:0,27,278	0/0:10,0:10:27:0,27,293	1/1:0,7:7:21:207,21,0	./.:.:.:.:.	0/0:1,0:1:3:0,3,34	0/0:14,0:14:42:0,42,436	0/0:3,0:3:9:0,9,99	1/1:0,10:10:27:301,27,0	0/0:8,0:8:24:0,24,263	0/0:2,0:2:6:0,6,65	0/0:17,0:17:51:0,51,534	0/0:10,0:10:27:0,27,291	0/0:8,0:8:21:0,21,230	0/0:1,0:1:3:0,3,32	./.:.:.:.:.	./.:.:.:.:.	./.:.:.:.:.	0/0:7,0:7:21:0,21,216	0/0:10,0:10:27:0,27,298	1/1:0,17:17:51:527,51,0	0/0:2,0:2:6:0,6,67	0/0:7,0:7:21:0,21,221	1/1:0,19:19:54:570,54,0	0/0:1,0:1:3:0,3,32	./.:.:.:.:.	0/0:12,0:12:36:0,36,376	0/0:2,0:2:6:0,6,60	0/0:2,0:2:6:0,6,61	0/0:14,0:14:39:0,39,425	0/0:1,0:1:3:0,3,34	0/0:10,0:10:30:0,30,320	0/0:2,0:2:6:0,6,61	1/1:0,11:11:33:342,33,0	0/0:7,0:7:21:0,21,213	0/0:8,0:8:24:0,24,257	0/0:2,0:2:6:0,6,62	1/1:0,1:1:3:33,3,0	1/1:0,12:12:36:375,36,0	1/1:0,12:12:27:319,27,0	1/1:0,9:9:27:282,27,0	0/0:14,0:15:36:0,36,403	0/0:12,0:12:36:0,36,381	0/0:6,0:6:18:0,18,196	1/1:0,3:3:9:98,9,0	0/0:1,0:1:3:0,3,31	0/0:4,0:4:9:0,9,107	0/0:3,0:3:6:0,6,75	./.:.:.:.:.	0/0:1,0:1:3:0,3,30	./.:.:.:.:.	0/1:1,3:4:23:64,0,23	0/0:3,0:3:9:0,9,98	1/1:0,4:4:12:119,12,0	1/1:0,6:6:18:191,18,0	0/0:2,0:2:6:0,6,66	1/1:0,7:7:21:219,21,0	0/0:1,0:1:3:0,3,33	0/0:1,0:1:3:0,3,31	0/0:3,0:3:9:0,9,90	0/0:2,0:2:6:0,6,67	1/1:0,3:3:9:93,9,0	0/0:2,0:2:6:0,6,60	./.:.:.:.:.	0/0:6,0:6:18:0,18,187	1/1:0,1:1:3:31,3,0	./.:.:.:.:.	./.:.:.:.:.	0/0:3,0:3:9:0,9,93	1/1:0,2:2:6:58,6,0	1/1:0,1:1:3:30,3,0	1/1:0,6:6:15:168,15,0	1/1:0,2:2:6:65,6,0	1/1:0,1:1:3:31,3,0	0/0:4,0:4:12:0,12,126	1/1:0,2:2:6:65,6,0	0/0:5,0:5:15:0,15,161	./.:.:.:.:.	1/1:0,1:1:3:31,3,0	0/0:3,0:3:9:0,9,100	0/0:2,0:2:6:0,6,63	./.:.:.:.:.	0/0:4,0:4:12:0,12,126	0/0:2,0:2:6:0,6,64	./.:.:.:.:.	0/0:2,0:2:6:0,6,65	0/0:1,0:1:3:0,3,32	0/0:1,0:1:3:0,3,31	0/0:3,0:3:9:0,9,98	1/1:0,3:3:9:92,9,0	0/0:1,0:1:3:0,3,32	0/0:4,0:4:12:0,12,127	0/0:1,0:1:3:0,3,33	0/0:3,0:3:9:0,9,94	0/0:1,0:1:3:0,3,31	./.:.:.:.:.	./.:.:.:.:.	0/0:3,0:3:9:0,9,98	0/0:2,0:2:6:0,6,64	0/0:3,0:3:9:0,9,91	0/0:4,0:4:12:0,12,127	0/0:4,0:4:12:0,12,122	0/0:3,0:3:9:0,9,96	0/0:1,0:1:3:0,3,34	0/0:5,0:5:15:0,15,158	0/0:2,0:2:6:0,6,61	0/0:3,0:3:9:0,9,96	0/0:3,0:3:9:0,9,92	0/0:2,0:2:6:0,6,63	0/0:8,0:8:24:0,24,249	1/1:0,2:2:6:62,6,0	0/0:5,0:5:15:0,15,160	0/0:2,0:2:6:0,6,61	0/0:2,0:2:6:0,6,62	0/0:1,0:1:3:0,3,31	1/1:0,4:4:9:107,9,0	0/0:4,0:4:12:0,12,124	0/1:2,1:3:22:22,0,54	0/0:2,0:2:6:0,6,63	./.:.:.:.:.	1/1:0,10:10:30:317,30,0	0/0:1,0:1:3:0,3,32	0/0:3,0:3:9:0,9,95	1/1:0,3:3:9:96,9,0	./.:.:.:.:.	0/0:1,0:1:3:0,3,32	./.:.:.:.:.	./.:.:.:.:.	0/0:8,0:8:15:0,15,193	0/0:4,0:4:6:0,6,89	0/0:4,0:4:9:0,9,108	0/0:2,0:2:3:0,3,45	0/0:3,0:3:6:0,6,77	0/0:27,0:27:81:0,81,905
chr0	120862269	.	C	T	3641.66	.	AC=63;AF=0.252;AN=250;BaseQRankSum=2.336;DP=786;Dels=0.00;FS=2.905;HaplotypeScore=0.0510;InbreedingCoeff=0.6671;MLEAC=57;MLEAF=0.228;MQ=59.38;MQ0=0;MQRankSum=-0.796;QD=26.20;ReadPosRankSum=2.189	GT:AD:DP:GQ:PL	0/0:55,0:55:99:0,165,1698	0/0:21,0:21:63:0,63,643	0/0:20,0:20:57:0,57,608	0/0:53,0:53:99:0,159,1584	0/0:10,0:10:30:0,30,315	0/0:14,0:14:42:0,42,432	1/1:0,4:4:12:125,12,0	./.:.:.:.:.	0/0:1,0:1:3:0,3,25	0/0:15,0:15:45:0,45,453	0/0:3,0:3:9:0,9,98	1/1:0,7:7:21:219,21,0	0/0:15,0:15:45:0,45,462	0/0:1,0:1:3:0,3,32	0/0:20,0:20:51:0,51,544	0/0:17,0:17:48:0,48,493	0/0:17,0:17:48:0,48,506	0/1:1,1:2:25:25,0,26	1/1:0,2:2:6:67,6,0	./.:.:.:.:.	1/1:0,2:2:6:65,6,0	0/0:6,0:6:18:0,18,176	0/0:14,0:14:36:0,36,391	1/1:0,14:14:36:400,36,0	0/0:1,0:1:3:0,3,35	0/0:15,0:15:39:0,39,434	1/1:0,10:10:24:276,24,0	./.:.:.:.:.	0/0:1,0:1:3:0,3,34	0/0:11,0:11:33:0,33,331	0/0:5,0:5:15:0,15,158	0/0:1,0:1:3:0,3,32	0/0:19,0:19:48:0,48,532	0/0:2,0:2:6:0,6,71	0/0:14,0:14:42:0,42,432	0/0:3,0:3:9:0,9,89	1/1:0,15:15:42:458,42,0	0/0:3,0:3:9:0,9,89	0/0:9,0:9:27:0,27,266	0/0:1,0:1:3:0,3,34	1/1:0,2:2:6:60,6,0	1/1:0,10:10:30:307,30,0	1/1:0,11:11:27:306,27,0	1/1:0,6:6:18:182,18,0	0/0:12,0:12:36:0,36,365	0/0:16,0:16:36:0,36,421	0/0:10,0:10:27:0,27,293	./.:.:.:.:.	0/0:4,0:4:12:0,12,119	0/0:5,0:5:12:0,12,124	0/0:1,0:1:3:0,3,32	0/0:3,0:3:9:0,9,89	0/0:2,0:2:6:0,6,64	0/0:2,0:2:6:0,6,63	1/1:0,2:2:6:61,6,0	./.:.:.:.:.	1/1:0,3:3:9:92,9,0	1/1:0,7:7:21:213,21,0	0/0:7,0:7:18:0,18,206	1/1:0,2:2:6:62,6,0	0/0:1,0:1:3:0,3,31	0/0:4,0:4:12:0,12,118	0/0:6,0:6:18:0,18,178	0/0:4,0:4:12:0,12,123	1/1:0,5:5:12:138,12,0	0/0:3,0:3:9:0,9,93	1/1:0,1:1:3:31,3,0	0/0:4,0:4:12:0,12,121	1/1:0,1:1:3:32,3,0	./.:.:.:.:.	0/0:1,0:1:3:0,3,29	0/0:1,0:1:3:0,3,34	1/1:0,7:7:21:218,21,0	1/1:0,3:3:9:91,9,0	1/1:0,3:3:9:96,9,0	1/1:0,2:2:6:62,6,0	1/1:0,2:2:6:61,6,0	0/0:4,0:4:12:0,12,125	1/1:0,1:1:3:31,3,0	0/0:2,0:2:6:0,6,61	0/0:1,0:1:3:0,3,30	1/1:0,1:1:3:31,3,0	0/0:8,0:8:24:0,24,243	0/0:4,0:4:12:0,12,124	1/1:0,3:3:9:94,9,0	0/0:4,0:4:12:0,12,132	0/0:8,0:8:24:0,24,246	1/1:0,2:2:6:63,6,0	0/0:8,0:8:24:0,24,247	0/0:2,0:2:6:0,6,64	./.:.:.:.:.	0/0:5,0:5:9:0,9,106	1/1:0,1:1:3:32,3,0	0/0:2,0:2:6:0,6,61	./.:.:.:.:.	0/0:4,0:4:12:0,12,126	0/0:2,0:2:6:0,6,60	0/0:6,0:6:15:0,15,168	0/0:5,0:5:15:0,15,150	0/0:1,0:1:3:0,3,32	0/0:2,0:2:6:0,6,60	./.:.:.:.:.	0/0:4,0:4:12:0,12,126	0/0:1,0:1:3:0,3,32	0/0:1,0:1:3:0,3,31	0/0:6,0:6:18:0,18,185	0/0:2,0:2:6:0,6,61	0/0:11,0:11:33:0,33,335	0/0:2,0:2:6:0,6,61	./.:.:.:.:.	0/0:3,0:3:9:0,9,93	0/0:2,0:2:6:0,6,65	0/0:3,0:3:9:0,9,92	1/1:0,1:1:3:32,3,0	0/0:1,0:1:3:0,3,30	0/0:1,0:1:3:0,3,32	0/0:2,0:2:6:0,6,63	0/0:4,0:4:12:0,12,122	./.:.:.:.:.	0/0:2,0:2:6:0,6,59	0/0:2,0:2:6:0,6,60	0/0:4,0:4:12:0,12,122	0/0:8,0:8:21:0,21,232	1/1:0,5:5:12:140,12,0	0/0:4,0:4:12:0,12,118	0/0:3,0:3:9:0,9,93	1/1:0,2:2:6:63,6,0	0/0:2,0:2:6:0,6,61	0/0:2,0:2:6:0,6,57	0/0:2,0:2:3:0,3,45	./.:.:.:.:.	0/0:4,0:4:6:0,6,89	0/0:8,0:8:15:0,15,195	0/0:7,0:7:15:0,15,177	0/0:4,0:4:9:0,9,100	0/0:6,0:6:12:0,12,146	0/0:25,0:25:75:0,75,799
chr0	120862341	.	G	A	4049.98	.	AC=62;AF=0.256;AN=242;BaseQRankSum=-4.214;DP=749;Dels=0.00;FS=1.861;HaplotypeScore=0.0284;InbreedingCoeff=0.7250;MLEAC=56;MLEAF=0.231;MQ=59.65;MQ0=1;MQRankSum=-1.512;QD=26.13;ReadPosRankSum=-2.638	GT:AD:DP:GQ:PL	0/0:38,0:38:99:0,114,1183	0/0:16,0:16:48:0,48,489	0/0:23,0:23:69:0,69,714	0/0:35,0:35:99:0,105,1077	0/0:15,0:15:45:0,45,465	0/0:10,0:10:30:0,30,292	1/1:0,3:3:9:95,9,0	./.:.:.:.:.	0/0:3,0:3:9:0,9,96	0/0:15,0:15:45:0,45,456	0/0:1,0:1:3:0,3,32	1/1:0,3:3:9:91,9,0	0/0:8,0:8:24:0,24,250	0/0:1,0:1:3:0,3,30	0/0:19,0:19:54:0,54,576	0/0:13,0:13:36:0,36,387	0/0:15,0:15:36:0,36,411	./.:.:.:.:.	1/1:0,1:1:3:32,3,0	./.:.:.:.:.	1/1:0,2:2:6:66,6,0	0/0:5,0:5:15:0,15,155	0/0:7,0:7:18:0,18,199	1/1:0,13:13:33:362,33,0	0/0:2,0:2:6:0,6,63	0/0:17,0:17:51:0,51,530	1/1:0,15:15:45:451,45,0	./.:.:.:.:.	0/0:1,0:1:3:0,3,33	0/0:14,0:14:39:0,39,420	0/0:3,0:3:9:0,9,96	0/0:2,0:2:6:0,6,67	0/0:9,0:9:27:0,27,281	0/0:2,0:2:6:0,6,68	0/0:13,0:13:39:0,39,401	0/0:3,0:3:9:0,9,98	1/1:0,12:12:33:347,33,0	0/0:8,0:8:24:0,24,245	0/0:6,0:6:18:0,18,182	0/0:1,0:1:3:0,3,33	1/1:0,1:1:3:30,3,0	1/1:0,15:15:42:441,42,0	1/1:0,10:10:30:301,30,0	1/1:1,12:13:9:336,9,0	0/0:17,0:17:51:0,51,519	0/0:13,0:13:36:0,36,383	0/0:18,0:18:51:0,51,532	1/1:0,1:1:3:32,3,0	1/1:0,1:1:3:30,3,0	0/0:3,0:3:9:0,9,86	./.:.:.:.:.	./.:.:.:.:.	0/0:6,0:6:18:0,18,184	0/0:6,0:6:18:0,18,184	1/1:0,4:4:12:123,12,0	./.:.:.:.:.	1/1:0,5:5:15:157,15,0	1/1:0,6:6:18:184,18,0	0/0:4,0:4:12:0,12,122	1/1:0,5:5:12:136,12,0	0/0:4,0:4:12:0,12,123	0/0:2,0:2:6:0,6,66	0/0:7,0:7:21:0,21,221	0/0:1,0:1:3:0,3,31	1/1:0,4:4:12:116,12,0	0/0:5,0:5:15:0,15,161	./.:.:.:.:.	0/0:5,0:5:15:0,15,150	1/1:0,3:3:9:93,9,0	0/0:1,0:1:3:0,3,31	./.:.:.:.:.	./.:.:.:.:.	1/1:0,5:5:12:135,12,0	./.:.:.:.:.	1/1:0,3:3:9:89,9,0	1/1:0,3:3:9:90,9,0	1/1:0,2:2:6:64,6,0	0/0:5,0:5:15:0,15,153	1/1:0,2:2:6:61,6,0	0/0:7,0:7:21:0,21,218	0/0:1,0:1:3:0,3,32	1/1:0,1:1:3:31,3,0	0/0:5,0:5:15:0,15,151	0/0:7,0:7:21:0,21,215	1/1:0,5:5:12:133,12,0	0/0:3,0:3:9:0,9,96	0/0:2,0:2:6:0,6,60	./.:.:.:.:.	0/0:3,0:3:9:0,9,93	0/0:4,0:4:12:0,12,117	0/0:3,0:3:6:0,6,74	./.:.:.:.:.	1/1:0,2:2:6:66,6,0	0/0:1,0:1:3:0,3,31	./.:.:.:.:.	0/0:3,0:3:9:0,9,94	0/0:8,0:8:24:0,24,252	0/0:2,0:2:6:0,6,63	0/0:5,0:5:15:0,15,156	0/0:1,0:1:3:0,3,32	0/0:5,0:5:15:0,15,159	0/0:1,0:1:3:0,3,30	0/0:5,0:5:15:0,15,150	0/0:4,0:4:12:0,12,120	0/0:3,0:3:9:0,9,97	0/0:3,0:3:9:0,9,92	0/0:6,0:6:18:0,18,187	0/0:3,0:3:9:0,9,93	0/0:1,0:1:3:0,3,33	0/0:8,0:8:18:0,18,203	0/0:5,0:5:15:0,15,155	0/0:1,0:1:3:0,3,34	0/0:1,0:1:3:0,3,30	1/1:0,4:4:12:118,12,0	0/0:2,0:2:6:0,6,59	0/0:5,0:5:15:0,15,159	./.:.:.:.:.	0/0:5,0:5:15:0,15,150	1/1:0,3:3:9:92,9,0	0/0:1,0:1:3:0,3,34	0/0:4,0:4:12:0,12,122	0/0:6,0:6:18:0,18,186	0/0:3,0:3:9:0,9,89	1/1:0,3:3:9:91,9,0	0/0:2,0:2:6:0,6,65	0/0:6,0:6:18:0,18,184	1/1:0,5:5:15:154,15,0	0/0:2,0:2:6:0,6,63	0/0:6,0:6:18:0,18,190	0/0:2,0:2:3:0,3,45	./.:.:.:.:.	0/0:2,0:2:3:0,3,45	0/0:7,0:7:12:0,12,152	0/0:3,0:3:9:0,9,95	0/0:7,0:7:15:0,15,182	0/0:8,0:8:15:0,15,194	0/0:20,0:20:60:0,60,691
chr0	120862357	.	G	T	4367.39	.	AC=62;AF=0.256;AN=242;BaseQRankSum=-2.063;DP=741;Dels=0.00;FS=0.318;HaplotypeScore=0.0270;InbreedingCoeff=0.7200;MLEAC=58;MLEAF=0.240;MQ=59.64;MQ0=1;MQRankSum=0.966;QD=26.79;ReadPosRankSum=-2.995	GT:AD:DP:GQ:PL	0/0:43,0:43:99:0,129,1357	0/0:16,0:16:48:0,48,497	0/0:22,0:22:66:0,66,684	0/0:32,0:32:96:0,96,998	0/0:15,0:15:45:0,45,475	0/0:11,0:11:30:0,30,330	1/1:0,3:3:9:91,9,0	0/0:1,0:1:3:0,3,31	0/0:3,0:3:9:0,9,97	0/0:16,0:16:48:0,48,497	./.:.:.:.:.	1/1:0,3:3:9:85,9,0	0/0:8,0:8:24:0,24,249	./.:.:.:.:.	0/0:22,0:22:63:0,63,679	0/0:12,0:12:36:0,36,380	0/0:12,0:12:30:0,30,335	./.:.:.:.:.	1/1:0,2:2:6:61,6,0	./.:.:.:.:.	1/1:0,2:2:6:64,6,0	0/0:4,0:4:12:0,12,122	0/0:6,0:6:15:0,15,174	1/1:0,13:13:33:371,33,0	0/0:1,0:1:3:0,3,34	0/0:16,0:16:48:0,48,515	1/1:0,15:15:45:468,45,0	0/0:1,0:1:3:0,3,32	0/0:1,0:1:3:0,3,34	0/0:11,0:11:33:0,33,334	0/0:2,0:2:6:0,6,67	0/0:4,0:4:12:0,12,134	0/0:10,0:10:30:0,30,316	0/0:2,0:2:6:0,6,68	0/0:14,0:14:42:0,42,431	0/0:3,0:3:9:0,9,100	1/1:0,6:6:15:155,15,0	0/0:8,0:8:24:0,24,249	0/0:7,0:7:21:0,21,223	0/0:1,0:1:3:0,3,33	1/1:0,1:1:3:32,3,0	1/1:0,16:16:48:497,48,0	1/1:0,11:11:33:345,33,0	1/1:1,15:16:14:407,14,0	0/0:16,0:16:48:0,48,498	0/0:14,0:14:39:0,39,417	0/0:15,0:15:45:0,45,472	1/1:0,1:1:3:32,3,0	1/1:0,1:1:3:32,3,0	0/0:2,0:2:6:0,6,65	./.:.:.:.:.	./.:.:.:.:.	0/0:6,0:6:18:0,18,190	0/0:5,0:5:15:0,15,156	1/1:0,4:4:12:119,12,0	./.:.:.:.:.	1/1:0,6:6:18:192,18,0	1/1:0,8:8:24:255,24,0	0/0:4,0:4:12:0,12,128	1/1:0,6:6:15:171,15,0	0/0:4,0:4:12:0,12,122	0/0:2,0:2:6:0,6,66	0/0:7,0:7:21:0,21,221	0/0:1,0:1:3:0,3,32	1/1:0,6:6:18:189,18,0	0/0:4,0:4:12:0,12,129	./.:.:.:.:.	0/0:4,0:4:12:0,12,123	1/1:0,3:3:9:94,9,0	0/0:1,0:1:3:0,3,31	./.:.:.:.:.	./.:.:.:.:.	1/1:0,5:5:12:138,12,0	./.:.:.:.:.	1/1:0,5:5:15:156,15,0	1/1:0,3:3:9:98,9,0	1/1:0,2:2:6:52,6,0	0/0:5,0:5:15:0,15,160	1/1:0,2:2:6:60,6,0	0/0:6,0:6:18:0,18,189	0/0:1,0:1:3:0,3,32	1/1:0,1:1:3:32,3,0	0/0:3,0:3:9:0,9,97	0/0:7,0:7:21:0,21,222	1/1:0,5:5:12:138,12,0	0/0:4,0:4:12:0,12,128	0/0:2,0:2:6:0,6,59	0/0:1,0:1:3:0,3,31	0/0:2,0:2:6:0,6,64	0/0:4,0:4:12:0,12,128	0/0:3,0:3:6:0,6,76	./.:.:.:.:.	1/1:0,2:2:6:62,6,0	0/0:1,0:1:3:0,3,31	./.:.:.:.:.	0/0:3,0:3:9:0,9,94	0/0:8,0:8:24:0,24,256	0/0:2,0:2:6:0,6,67	0/0:4,0:4:12:0,12,125	0/0:1,0:1:3:0,3,32	0/0:5,0:5:15:0,15,163	0/0:1,0:1:3:0,3,32	0/0:4,0:4:12:0,12,124	0/0:3,0:3:9:0,9,92	0/0:3,0:3:9:0,9,94	0/0:3,0:3:9:0,9,93	0/0:6,0:6:18:0,18,195	0/0:2,0:2:6:0,6,59	0/0:1,0:1:3:0,3,35	0/0:8,0:8:18:0,18,212	0/0:5,0:5:15:0,15,156	0/0:1,0:1:3:0,3,36	0/0:1,0:1:3:0,3,30	1/1:0,3:3:9:94,9,0	0/0:2,0:2:6:0,6,63	0/0:5,0:5:15:0,15,155	./.:.:.:.:.	0/0:5,0:5:15:0,15,150	1/1:0,3:3:9:96,9,0	0/0:1,0:1:3:0,3,31	0/0:4,0:4:12:0,12,126	0/0:7,0:7:21:0,21,217	0/0:2,0:2:6:0,6,62	1/1:0,4:4:12:123,12,0	0/0:2,0:2:6:0,6,67	0/0:6,0:6:18:0,18,188	1/1:0,5:5:15:160,15,0	0/0:2,0:2:6:0,6,63	0/0:6,0:6:18:0,18,187	./.:.:.:.:.	./.:.:.:.:.	0/0:2,0:2:3:0,3,45	0/0:5,0:5:9:0,9,107	0/0:3,0:3:9:0,9,96	0/0:7,0:7:15:0,15,180	0/0:8,0:8:15:0,15,199	0/0:22,0:22:66:0,66,745
chr0	120862606	.	T	C	4806.89	.	AC=67;AF=0.270;AN=248;BaseQRankSum=5.327;DP=691;Dels=0.00;FS=2.264;HaplotypeScore=0.1068;InbreedingCoeff=0.6461;MLEAC=64;MLEAF=0.258;MQ=59.37;MQ0=0;MQRankSum=-2.454;QD=27.01;ReadPosRankSum=1.770	GT:AD:DP:GQ:PL	0/0:40,0:40:99:0,117,1287	0/0:23,0:23:69:0,69,702	0/0:26,0:26:66:0,66,723	0/0:29,0:29:87:0,87,916	0/0:8,0:8:24:0,24,254	0/0:6,0:6:18:0,18,184	1/1:0,10:10:30:316,30,0	./.:.:.:.:.	0/0:1,0:1:3:0,3,31	0/0:8,0:8:24:0,24,252	./.:.:.:.:.	1/1:0,7:7:15:183,15,0	0/0:11,0:11:30:0,30,329	0/0:1,0:1:3:0,3,28	0/0:22,0:22:54:0,54,622	0/0:11,0:11:33:0,33,332	0/0:9,0:9:24:0,24,264	0/0:1,0:1:3:0,3,31	1/1:0,5:5:9:120,9,0	1/1:0,2:2:3:45,3,0	1/1:0,1:1:3:32,3,0	0/0:2,0:2:6:0,6,62	0/0:10,0:10:24:0,24,266	1/1:0,16:16:45:492,45,0	0/0:2,0:2:6:0,6,59	0/0:9,0:9:27:0,27,284	1/1:0,15:15:45:488,45,0	0/0:2,0:2:6:0,6,63	./.:.:.:.:.	0/0:6,0:6:15:0,15,171	0/0:2,0:2:6:0,6,63	0/0:2,0:2:6:0,6,65	0/0:12,0:12:30:0,30,326	0/0:1,0:1:3:0,3,32	0/0:14,0:14:27:0,27,346	./.:.:.:.:.	1/1:0,4:4:9:110,9,0	0/0:5,0:5:15:0,15,160	0/0:6,0:6:18:0,18,191	0/0:1,0:1:3:0,3,32	1/1:0,1:1:3:33,3,0	1/1:0,7:7:21:221,21,0	1/1:0,16:16:48:522,48,0	1/1:0,12:12:36:387,36,0	0/0:12,0:12:33:0,33,365	0/0:11,0:11:21:0,21,270	0/0:9,0:9:27:0,27,279	./.:.:.:.:.	0/1:2,2:4:51:53,0,51	0/0:4,0:4:12:0,12,121	0/0:3,0:3:9:0,9,94	./.:.:.:.:.	0/0:2,0:2:6:0,6,66	0/0:3,0:3:9:0,9,93	1/1:0,8:8:21:236,21,0	./.:.:.:.:.	1/1:0,8:8:24:245,24,0	1/1:0,8:8:24:258,24,0	0/0:2,0:2:6:0,6,65	1/1:0,2:2:3:32,3,0	./.:.:.:.:.	0/0:2,0:2:6:0,6,63	0/0:8,0:8:24:0,24,250	0/0:4,0:4:12:0,12,127	1/1:0,6:6:18:182,18,0	0/0:7,0:7:21:0,21,217	1/1:0,2:2:6:62,6,0	0/0:2,0:2:6:0,6,63	1/1:0,3:3:9:100,9,0	./.:.:.:.:.	0/0:1,0:1:3:0,3,33	0/0:2,0:2:6:0,6,64	1/1:0,1:1:3:30,3,0	1/1:0,3:3:9:97,9,0	1/1:0,6:6:18:195,18,0	1/1:0,1:1:3:32,3,0	1/1:0,4:4:12:122,12,0	0/0:3,0:3:9:0,9,93	1/1:0,1:1:3:29,3,0	0/0:6,0:6:18:0,18,189	./.:.:.:.:.	1/1:0,1:1:3:33,3,0	0/0:3,0:3:9:0,9,97	0/0:5,0:5:15:0,15,149	1/1:0,1:1:3:34,3,0	0/0:3,0:3:9:0,9,95	0/0:5,0:5:15:0,15,152	0/1:1,1:2:23:26,0,23	0/0:2,0:2:6:0,6,63	0/0:1,0:1:3:0,3,34	0/0:3,0:3:9:0,9,93	0/0:4,0:4:12:0,12,128	1/1:0,3:3:9:94,9,0	0/0:3,0:3:9:0,9,93	0/0:3,0:3:9:0,9,95	./.:.:.:.:.	0/0:2,0:2:6:0,6,65	0/0:3,0:3:9:0,9,95	0/0:2,0:2:6:0,6,62	0/0:2,0:2:6:0,6,62	0/0:2,0:2:6:0,6,60	0/0:2,0:2:6:0,6,63	0/0:1,0:1:3:0,3,31	0/0:3,0:3:9:0,9,95	0/0:4,0:4:12:0,12,122	0/0:4,0:4:12:0,12,126	0/0:2,0:2:6:0,6,63	0/0:3,0:3:9:0,9,90	0/0:3,0:3:9:0,9,97	0/0:1,0:1:3:0,3,33	0/0:9,0:9:27:0,27,274	0/0:3,0:3:9:0,9,97	0/0:7,0:7:21:0,21,214	1/1:0,4:4:12:130,12,0	0/0:4,0:4:12:0,12,119	0/0:6,0:6:18:0,18,182	0/0:2,0:2:6:0,6,57	0/0:6,0:6:18:0,18,180	1/1:0,4:4:12:128,12,0	0/0:1,0:1:3:0,3,32	0/1:2,2:4:52:54,0,52	0/0:3,0:3:9:0,9,96	0/0:2,0:2:6:0,6,64	1/1:0,2:2:6:65,6,0	0/0:2,0:2:6:0,6,65	0/0:5,0:5:15:0,15,161	1/1:0,4:4:12:130,12,0	./.:.:.:.:.	./.:.:.:.:.	0/0:2,0:2:3:0,3,45	0/0:2,0:2:6:0,6,63	0/0:2,0:2:6:0,6,63	0/0:2,0:2:3:0,3,45	0/0:7,0:7:15:0,15,181	0/0:2,0:2:6:0,6,62	0/0:4,0:4:6:0,6,89	0/0:25,0:25:75:0,75,859
chr0	120862628	.	T	A	3829.81	.	AC=66;AF=0.273;AN=242;BaseQRankSum=4.740;DP=655;Dels=0.00;FS=2.629;HaplotypeScore=0.0706;InbreedingCoeff=0.6463;MLEAC=62;MLEAF=0.256;MQ=58.34;MQ0=0;MQRankSum=-5.547;QD=24.24;ReadPosRankSum=1.491	GT:AD:DP:GQ:PL	0/0:38,0:38:99:0,108,1169	0/0:22,0:22:66:0,66,675	0/0:31,0:31:84:0,84,874	0/0:35,0:35:96:0,96,1022	0/0:11,0:11:30:0,30,319	0/0:8,0:8:24:0,24,237	1/1:0,10:10:24:265,24,0	./.:.:.:.:.	0/0:1,0:1:3:0,3,30	0/0:10,0:10:30:0,30,308	./.:.:.:.:.	1/1:0,7:7:12:167,12,0	0/0:10,0:10:27:0,27,293	./.:.:.:.:.	0/0:24,0:24:66:0,66,711	0/0:9,0:9:27:0,27,269	0/0:8,0:8:21:0,21,221	0/0:1,0:1:3:0,3,31	1/1:0,5:5:9:121,9,0	1/1:0,2:2:3:45,3,0	1/1:0,1:1:3:31,3,0	0/0:2,0:2:6:0,6,60	0/0:7,0:7:21:0,21,217	1/1:0,13:13:33:368,33,0	0/0:1,0:1:3:0,3,30	0/0:11,0:11:33:0,33,339	1/1:0,14:14:42:430,42,0	0/0:2,0:2:6:0,6,60	./.:.:.:.:.	0/0:5,0:5:15:0,15,149	0/0:1,0:1:3:0,3,31	0/0:2,0:2:6:0,6,61	0/0:12,0:12:30:0,30,338	0/0:3,0:3:9:0,9,95	0/0:14,0:14:30:0,30,369	./.:.:.:.:.	1/1:0,6:6:15:172,15,0	0/0:4,0:4:12:0,12,121	0/0:6,0:6:18:0,18,181	0/0:1,0:1:3:0,3,32	1/1:0,1:1:3:32,3,0	1/1:0,4:4:12:126,12,0	1/1:0,9:9:27:283,27,0	1/1:0,11:11:30:329,30,0	0/0:6,0:6:18:0,18,183	0/0:12,0:12:24:0,24,306	0/0:7,0:7:21:0,21,221	./.:.:.:.:.	1/1:0,2:2:6:63,6,0	0/0:3,0:3:9:0,9,92	0/0:1,0:1:3:0,3,30	./.:.:.:.:.	0/0:3,0:3:9:0,9,94	0/0:4,0:4:12:0,12,123	1/1:0,6:6:15:164,15,0	./.:.:.:.:.	1/1:0,8:8:18:191,18,0	1/1:0,6:6:18:187,18,0	0/0:1,0:1:3:0,3,30	1/1:0,3:3:6:64,6,0	./.:.:.:.:.	0/0:2,0:2:6:0,6,58	0/0:4,0:4:12:0,12,120	0/0:3,0:3:9:0,9,92	1/1:0,6:6:18:187,18,0	0/0:8,0:8:24:0,24,241	1/1:0,1:1:3:32,3,0	0/0:1,0:1:3:0,3,28	1/1:0,2:2:6:64,6,0	./.:.:.:.:.	./.:.:.:.:.	0/0:3,0:3:9:0,9,88	./.:.:.:.:.	1/1:0,4:4:12:129,12,0	1/1:0,4:4:12:122,12,0	1/1:0,1:1:3:31,3,0	1/1:0,5:5:12:135,12,0	0/0:2,0:2:6:0,6,61	1/1:0,2:2:6:61,6,0	0/0:4,0:4:12:0,12,122	./.:.:.:.:.	1/1:0,1:1:3:32,3,0	0/0:2,0:2:6:0,6,63	0/0:4,0:4:12:0,12,122	1/1:0,1:1:3:32,3,0	0/0:3,0:3:9:0,9,89	0/0:5,0:5:15:0,15,158	0/1:1,1:2:23:24,0,23	0/0:2,0:2:6:0,6,62	0/0:1,0:1:3:0,3,32	0/0:3,0:3:9:0,9,96	0/0:3,0:3:9:0,9,89	1/1:0,4:4:6:77,6,0	0/0:3,0:3:9:0,9,92	0/0:3,0:3:9:0,9,91	./.:.:.:.:.	0/0:2,0:2:6:0,6,65	0/0:3,0:3:9:0,9,93	0/0:4,0:4:12:0,12,128	0/0:1,0:1:3:0,3,32	0/0:2,0:2:6:0,6,63	0/0:2,0:2:6:0,6,61	0/0:2,0:2:6:0,6,63	0/0:3,0:3:9:0,9,91	0/0:4,0:4:12:0,12,118	0/0:6,0:6:18:0,18,187	0/0:2,0:2:6:0,6,61	0/0:5,0:5:15:0,15,146	0/0:2,0:2:6:0,6,63	0/0:2,0:2:6:0,6,63	0/0:9,0:9:27:0,27,281	0/0:2,0:2:6:0,6,65	0/0:6,0:6:18:0,18,186	1/1:0,4:4:12:125,12,0	0/0:3,0:3:9:0,9,91	0/0:6,0:6:18:0,18,185	0/0:2,0:2:6:0,6,61	0/0:4,0:4:12:0,12,119	1/1:0,2:2:6:62,6,0	0/0:1,0:1:3:0,3,32	0/1:5,1:6:14:14,0,136	0/0:4,0:4:12:0,12,121	0/0:1,0:1:3:0,3,30	1/1:0,1:1:3:32,3,0	0/0:1,0:1:3:0,3,29	0/0:6,0:6:18:0,18,188	1/1:0,4:4:12:125,12,0	./.:.:.:.:.	./.:.:.:.:.	0/0:2,0:2:3:0,3,45	0/0:2,0:2:6:0,6,62	0/0:2,0:2:6:0,6,62	0/0:2,0:2:3:0,3,45	0/0:5,0:5:12:0,12,136	0/0:1,0:1:3:0,3,30	0/0:2,0:2:3:0,3,45	0/0:23,0:23:69:0,69,769
chr0	120862695	.	T	G	223.63	.	AC=24;AF=0.125;AN=192;BaseQRankSum=-2.581;DP=466;Dels=0.00;FS=32.970;HaplotypeScore=0.1913;InbreedingCoeff=0.4266;MLEAC=15;MLEAF=0.078;MQ=59.56;MQ0=0;MQRankSum=-0.066;QD=13.98;ReadPosRankSum=-4.782	GT:AD:DP:GQ:PL	0/0:22,0:22:54:0,54,624	0/0:11,0:11:33:0,33,336	0/0:14,0:14:42:0,42,424	0/0:26,0:26:69:0,69,731	0/0:14,0:14:39:0,39,412	0/0:8,0:8:24:0,24,225	./.:.:.:.:.	0/0:2,0:2:6:0,6,63	0/0:1,0:1:3:0,3,31	0/0:5,0:5:15:0,15,153	0/0:1,0:1:3:0,3,30	./.:.:.:.:.	0/0:17,0:17:48:0,48,501	./.:.:.:.:.	0/0:22,0:22:66:0,66,664	0/0:8,0:8:24:0,24,237	0/0:6,0:6:15:0,15,166	0/0:1,0:1:3:0,3,34	./.:.:.:.:.	./.:.:.:.:.	./.:.:.:.:.	./.:.:.:.:.	0/0:9,0:9:21:0,21,243	./.:.:.:.:.	0/0:1,0:1:3:0,3,33	0/0:12,0:12:36:0,36,368	1/1:0,1:1:3:30,3,0	0/0:2,0:2:6:0,6,62	0/0:1,0:1:3:0,3,26	0/0:2,0:2:6:0,6,61	0/0:3,0:3:9:0,9,95	0/0:2,0:2:6:0,6,65	0/0:12,0:12:30:0,30,327	0/0:5,0:5:15:0,15,160	0/0:12,0:12:36:0,36,364	0/0:1,0:1:3:0,3,29	./.:.:.:.:.	0/0:1,0:1:3:0,3,30	0/0:3,0:3:9:0,9,96	0/0:1,0:1:3:0,3,31	./.:.:.:.:.	./.:.:.:.:.	1/1:0,1:1:3:31,3,0	./.:.:.:.:.	0/0:7,0:7:21:0,21,207	0/0:12,0:12:27:0,27,314	0/0:16,0:16:48:0,48,489	0/0:2,0:2:6:0,6,67	1/1:0,1:1:3:33,3,0	0/0:1,0:1:3:0,3,30	./.:.:.:.:.	./.:.:.:.:.	0/0:3,0:3:9:0,9,92	0/0:1,0:1:3:0,3,32	1/1:0,2:2:6:58,6,0	./.:.:.:.:.	1/1:2,1:3:3:29,3,0	1/1:0,2:2:6:58,6,0	0/0:1,0:1:3:0,3,30	./.:.:.:.:.	./.:.:.:.:.	0/0:4,0:4:12:0,12,119	0/0:4,0:4:12:0,12,114	0/0:5,0:5:12:0,12,136	1/1:0,1:1:3:29,3,0	0/0:5,0:5:15:0,15,156	1/1:0,1:1:3:30,3,0	0/0:2,0:2:6:0,6,59	1/1:0,1:1:3:34,3,0	./.:.:.:.:.	0/0:3,0:3:9:0,9,92	0/0:4,0:4:12:0,12,119	./.:.:.:.:.	1/1:0,1:1:3:30,3,0	./.:.:.:.:.	./.:.:.:.:.	./.:.:.:.:.	0/0:3,0:3:9:0,9,89	./.:.:.:.:.	./.:.:.:.:.	./.:.:.:.:.	./.:.:.:.:.	./.:.:.:.:.	0/0:4,0:4:12:0,12,122	1/1:0,1:1:3:29,3,0	0/0:1,0:1:3:0,3,32	0/0:4,0:4:12:0,12,118	./.:.:.:.:.	0/0:1,0:1:3:0,3,32	0/0:2,0:2:6:0,6,63	0/0:1,0:1:3:0,3,31	0/0:6,0:6:18:0,18,178	./.:.:.:.:.	0/0:3,0:3:9:0,9,92	0/0:6,0:6:18:0,18,182	./.:.:.:.:.	./.:.:.:.:.	0/0:4,0:4:12:0,12,120	0/0:3,0:3:9:0,9,93	0/0:1,0:1:3:0,3,31	0/0:2,0:2:6:0,6,62	0/0:1,0:1:3:0,3,30	0/0:2,0:2:6:0,6,63	0/0:4,0:4:12:0,12,117	0/0:3,0:3:9:0,9,91	0/0:8,0:8:24:0,24,245	0/0:2,0:2:6:0,6,61	0/0:6,0:6:18:0,18,178	0/0:1,0:1:3:0,3,30	0/0:1,0:1:3:0,3,29	0/0:8,0:8:24:0,24,250	0/0:1,0:1:3:0,3,31	0/0:7,0:7:21:0,21,206	./.:.:.:.:.	0/0:1,0:1:3:0,3,30	0/0:3,0:3:9:0,9,89	0/0:4,0:4:12:0,12,116	0/0:4,0:4:12:0,12,122	./.:.:.:.:.	./.:.:.:.:.	0/0:7,0:7:21:0,21,211	0/0:5,0:5:15:0,15,157	0/0:4,0:4:9:0,9,106	./.:.:.:.:.	0/0:4,0:4:12:0,12,115	0/0:8,0:8:21:0,21,223	1/1:0,1:1:3:30,3,0	0/0:2,0:2:6:0,6,57	0/0:2,0:2:6:0,6,61	./.:.:.:.:.	./.:.:.:.:.	./.:.:.:.:.	./.:.:.:.:.	0/0:2,0:2:3:0,3,45	./.:.:.:.:.	./.:.:.:.:.	0/0:24,0:24:72:0,72,824
chr0	120862704	.	A	T	2144.13	.	AC=55;AF=0.257;AN=214;BaseQRankSum=2.477;DP=443;Dels=0.00;FS=10.517;HaplotypeScore=0.1223;InbreedingCoeff=0.5780;MLEAC=49;MLEAF=0.229;MQ=59.11;MQ0=0;MQRankSum=-1.829;QD=23.31;ReadPosRankSum=-7.493	GT:AD:DP:GQ:PL	0/0:13,0:13:36:0,36,380	0/0:8,0:8:24:0,24,246	0/0:7,0:7:21:0,21,208	0/0:15,0:15:45:0,45,457	0/0:13,0:13:36:0,36,376	0/0:6,0:6:18:0,18,178	1/1:0,1:1:3:30,3,0	0/0:2,0:2:6:0,6,64	0/0:1,0:1:3:0,3,30	0/0:3,0:3:9:0,9,90	0/0:1,0:1:3:0,3,32	1/1:0,1:1:3:31,3,0	0/0:15,0:15:45:0,45,455	./.:.:.:.:.	0/0:20,0:20:60:0,60,599	0/0:6,0:6:18:0,18,175	0/0:2,0:2:6:0,6,61	0/1:1,1:2:25:26,0,25	./.:.:.:.:.	./.:.:.:.:.	1/1:0,1:1:3:23,3,0	0/0:1,0:1:3:0,3,32	0/0:7,0:7:18:0,18,196	1/1:0,3:3:9:93,9,0	0/0:1,0:1:3:0,3,33	0/0:6,0:6:18:0,18,173	1/1:0,11:11:24:264,24,0	0/0:2,0:2:6:0,6,65	0/0:1,0:1:3:0,3,33	0/0:1,0:1:3:0,3,30	0/0:3,0:3:9:0,9,97	0/0:2,0:2:6:0,6,61	0/0:8,0:8:18:0,18,212	0/0:4,0:4:12:0,12,123	0/0:10,0:10:30:0,30,299	0/0:1,0:1:3:0,3,31	1/1:0,6:6:18:186,18,0	0/0:1,0:1:3:0,3,29	0/0:3,0:3:9:0,9,88	0/0:1,0:1:3:0,3,32	0/1:1,4:5:18:109,0,18	1/1:0,6:6:18:183,18,0	1/1:0,8:8:24:245,24,0	1/1:0,2:2:6:61,6,0	0/0:7,0:7:21:0,21,209	0/0:8,0:8:18:0,18,212	0/0:14,0:14:42:0,42,435	0/1:1,1:2:26:26,0,28	1/1:0,1:1:3:31,3,0	0/0:1,0:1:3:0,3,30	./.:.:.:.:.	./.:.:.:.:.	0/0:3,0:3:9:0,9,95	0/0:1,0:1:3:0,3,30	1/1:0,2:2:6:64,6,0	./.:.:.:.:.	1/1:0,3:4:9:94,9,0	1/1:0,2:2:6:63,6,0	0/0:3,0:3:9:0,9,92	./.:.:.:.:.	./.:.:.:.:.	0/0:3,0:3:9:0,9,88	0/0:5,0:5:15:0,15,150	0/0:4,0:4:9:0,9,110	1/1:0,2:2:6:62,6,0	0/0:3,0:3:9:0,9,87	1/1:0,3:4:9:94,9,0	0/0:2,0:2:6:0,6,61	1/1:0,3:3:9:92,9,0	./.:.:.:.:.	0/0:3,0:3:9:0,9,92	0/0:3,0:3:9:0,9,93	./.:.:.:.:.	1/1:0,4:4:12:120,12,0	1/1:0,2:2:3:30,3,0	1/1:0,1:1:3:32,3,0	1/1:0,3:3:9:93,9,0	0/0:1,0:1:3:0,3,30	1/1:0,1:1:3:31,3,0	./.:.:.:.:.	./.:.:.:.:.	./.:.:.:.:.	./.:.:.:.:.	0/0:2,0:2:6:0,6,59	1/1:0,1:1:3:32,3,0	0/0:1,0:1:3:0,3,33	0/0:3,0:3:9:0,9,92	./.:.:.:.:.	./.:.:.:.:.	0/0:2,0:2:6:0,6,61	0/0:2,0:2:6:0,6,65	0/0:6,0:6:18:0,18,178	1/1:0,2:2:6:61,6,0	0/0:2,0:2:6:0,6,59	0/0:5,0:5:15:0,15,152	./.:.:.:.:.	./.:.:.:.:.	0/0:3,0:3:9:0,9,91	0/0:2,0:2:6:0,6,53	./.:.:.:.:.	0/0:2,0:2:6:0,6,64	0/0:1,0:1:3:0,3,31	0/0:1,0:1:3:0,3,29	0/0:4,0:4:12:0,12,124	0/0:4,0:4:12:0,12,115	0/0:7,0:7:21:0,21,215	0/0:2,0:2:6:0,6,59	0/0:5,0:5:15:0,15,146	./.:.:.:.:.	0/0:1,0:1:3:0,3,30	0/0:5,0:5:15:0,15,145	./.:.:.:.:.	0/0:6,0:6:18:0,18,187	1/1:0,6:6:18:185,18,0	0/0:1,0:1:3:0,3,29	0/0:3,0:3:9:0,9,95	0/0:3,0:3:9:0,9,89	0/0:3,0:3:9:0,9,92	./.:.:.:.:.	./.:.:.:.:.	0/0:7,0:7:21:0,21,215	0/0:5,0:5:15:0,15,147	0/0:2,0:2:6:0,6,61	1/1:0,3:3:9:92,9,0	0/0:4,0:4:12:0,12,118	0/0:7,0:7:18:0,18,199	1/1:0,3:3:9:94,9,0	0/0:2,0:2:6:0,6,59	0/0:2,0:2:6:0,6,59	./.:.:.:.:.	./.:.:.:.:.	./.:.:.:.:.	./.:.:.:.:.	./.:.:.:.:.	./.:.:.:.:.	./.:.:.:.:.	0/0:21,0:21:63:0,63,708
chr0	120862707	.	G	A	2335.55	.	AC=54;AF=0.252;AN=214;BaseQRankSum=2.569;DP=439;Dels=0.00;FS=13.527;HaplotypeScore=0.0830;InbreedingCoeff=0.5574;MLEAC=49;MLEAF=0.229;MQ=59.16;MQ0=0;MQRankSum=-0.662;QD=24.85;ReadPosRankSum=-4.699	GT:AD:DP:GQ:PL	0/0:12,0:12:33:0,33,366	0/0:7,0:7:21:0,21,219	0/0:7,0:7:21:0,21,215	0/0:14,0:14:42:0,42,434	0/0:12,0:12:33:0,33,342	0/0:6,0:6:18:0,18,178	1/1:0,1:1:3:31,3,0	0/0:2,0:2:6:0,6,62	0/0:1,0:1:3:0,3,30	0/0:3,0:3:9:0,9,92	0/0:1,0:1:3:0,3,31	1/1:0,1:1:3:31,3,0	0/0:16,0:16:48:0,48,477	./.:.:.:.:.	0/0:19,0:19:57:0,57,573	0/0:6,0:6:18:0,18,184	0/0:2,0:2:6:0,6,61	0/1:1,1:2:24:26,0,24	./.:.:.:.:.	./.:.:.:.:.	1/1:0,1:1:3:32,3,0	0/0:1,0:1:3:0,3,32	0/0:6,0:6:15:0,15,168	1/1:0,3:3:9:92,9,0	0/0:1,0:1:3:0,3,33	0/0:6,0:6:18:0,18,182	1/1:0,11:11:30:331,30,0	0/0:2,0:2:6:0,6,64	0/0:1,0:1:3:0,3,29	0/0:1,0:1:3:0,3,29	0/0:3,0:3:9:0,9,88	0/0:2,0:2:6:0,6,65	0/0:8,0:8:18:0,18,213	0/0:4,0:4:9:0,9,97	0/0:10,0:10:30:0,30,297	0/0:1,0:1:3:0,3,32	1/1:0,6:6:18:182,18,0	0/0:1,0:1:3:0,3,31	0/0:3,0:3:9:0,9,92	0/0:1,0:1:3:0,3,31	0/1:1,4:5:20:112,0,20	1/1:0,6:6:18:179,18,0	1/1:0,8:8:24:255,24,0	1/1:0,3:3:9:92,9,0	0/0:7,0:7:21:0,21,217	0/0:8,0:8:18:0,18,214	0/0:14,0:14:42:0,42,418	0/1:1,1:2:26:26,0,26	1/1:0,1:1:3:31,3,0	0/0:1,0:1:3:0,3,30	./.:.:.:.:.	./.:.:.:.:.	0/0:3,0:3:9:0,9,94	./.:.:.:.:.	1/1:0,2:2:6:62,6,0	./.:.:.:.:.	1/1:0,3:3:9:90,9,0	1/1:0,2:2:6:63,6,0	0/0:3,0:3:9:0,9,86	./.:.:.:.:.	./.:.:.:.:.	0/0:3,0:3:9:0,9,89	0/0:5,0:5:12:0,12,118	0/0:4,0:4:9:0,9,107	1/1:0,3:3:9:89,9,0	0/0:2,0:2:6:0,6,55	1/1:0,4:4:12:130,12,0	0/0:2,0:2:6:0,6,57	1/1:0,3:3:9:92,9,0	./.:.:.:.:.	0/0:3,0:3:9:0,9,90	0/0:2,0:2:6:0,6,62	./.:.:.:.:.	1/1:0,4:4:12:126,12,0	1/1:0,2:2:6:61,6,0	1/1:0,1:1:3:32,3,0	1/1:0,3:3:9:93,9,0	0/0:2,0:2:6:0,6,61	1/1:0,1:1:3:30,3,0	0/0:1,0:1:3:0,3,27	./.:.:.:.:.	./.:.:.:.:.	./.:.:.:.:.	0/0:2,0:2:6:0,6,59	1/1:0,1:1:3:31,3,0	0/0:1,0:1:3:0,3,32	0/0:3,0:3:9:0,9,93	./.:.:.:.:.	./.:.:.:.:.	0/0:2,0:2:6:0,6,63	0/0:2,0:2:6:0,6,65	0/0:5,0:5:15:0,15,146	1/1:0,2:2:6:63,6,0	0/0:2,0:2:3:0,3,32	0/0:5,0:5:15:0,15,150	./.:.:.:.:.	./.:.:.:.:.	0/0:3,0:3:9:0,9,89	0/0:2,0:2:6:0,6,53	./.:.:.:.:.	0/0:2,0:2:6:0,6,62	0/0:1,0:1:3:0,3,31	0/0:1,0:1:3:0,3,30	0/0:4,0:4:12:0,12,122	0/0:4,0:4:12:0,12,113	0/0:7,0:7:21:0,21,209	0/0:2,0:2:6:0,6,59	0/0:6,0:6:18:0,18,180	./.:.:.:.:.	0/0:1,0:1:3:0,3,32	0/0:4,0:4:12:0,12,117	./.:.:.:.:.	0/0:6,0:6:18:0,18,176	1/1:0,6:6:18:184,18,0	0/0:1,0:1:3:0,3,32	0/0:3,0:3:9:0,9,97	0/0:3,0:3:9:0,9,86	0/0:3,0:3:9:0,9,86	./.:.:.:.:.	./.:.:.:.:.	0/0:7,0:7:21:0,21,219	0/0:5,0:5:15:0,15,147	0/0:2,0:2:6:0,6,59	0/1:1,3:4:13:79,0,13	0/0:5,0:5:15:0,15,143	0/0:7,0:7:18:0,18,202	1/1:0,3:3:9:93,9,0	0/0:1,0:1:3:0,3,29	0/0:2,0:2:6:0,6,57	./.:.:.:.:.	./.:.:.:.:.	./.:.:.:.:.	./.:.:.:.:.	./.:.:.:.:.	./.:.:.:.:.	./.:.:.:.:.	0/0:22,0:22:66:0,66,733
chr0	120862831	.	A	G	2306.35	.	AC=55;AF=0.259;AN=212;BaseQRankSum=-1.160;DP=348;Dels=0.00;FS=19.592;HaplotypeScore=0.0363;InbreedingCoeff=0.5861;MLEAC=52;MLEAF=0.245;MQ=59.38;MQ0=0;MQRankSum=-1.034;QD=25.34;ReadPosRankSum=-0.283	GT:AD:DP:GQ:PL	0/0:6,0:6:18:0,18,191	0/0:10,0:10:27:0,27,290	0/0:4,0:4:12:0,12,120	0/0:7,0:7:21:0,21,214	0/0:9,0:9:27:0,27,270	0/0:5,0:5:12:0,12,135	1/1:0,5:5:15:158,15,0	0/0:1,0:1:3:0,3,32	0/0:2,0:2:6:0,6,62	0/0:3,0:3:9:0,9,88	./.:.:.:.:.	1/1:0,2:2:6:63,6,0	0/0:8,0:8:24:0,24,244	./.:.:.:.:.	0/0:8,0:8:24:0,24,247	0/0:3,0:3:9:0,9,89	0/0:6,0:6:15:0,15,167	0/0:1,0:1:3:0,3,32	1/1:0,2:2:3:45,3,0	./.:.:.:.:.	./.:.:.:.:.	0/0:2,0:2:3:0,3,45	0/0:2,0:2:6:0,6,60	1/1:0,6:6:18:186,18,0	./.:.:.:.:.	0/0:1,0:1:3:0,3,31	1/1:0,6:6:18:186,18,0	0/0:1,0:1:3:0,3,31	0/0:1,0:1:3:0,3,32	0/0:4,0:4:9:0,9,107	0/0:3,0:3:9:0,9,95	./.:.:.:.:.	0/0:1,0:1:3:0,3,30	0/0:1,0:1:3:0,3,32	0/0:3,0:3:9:0,9,93	0/0:2,0:2:6:0,6,62	1/1:0,4:4:12:118,12,0	./.:.:.:.:.	0/0:4,0:4:12:0,12,120	0/0:1,0:1:3:0,3,29	1/1:0,2:2:6:66,6,0	1/1:0,2:2:6:63,6,0	1/1:0,8:8:21:230,21,0	1/1:0,2:2:6:63,6,0	0/0:4,0:4:12:0,12,120	0/0:3,0:3:9:0,9,93	0/0:7,0:7:21:0,21,216	./.:.:.:.:.	1/1:0,1:1:3:30,3,0	0/0:6,0:6:18:0,18,180	0/0:1,0:1:3:0,3,30	0/0:1,0:1:3:0,3,31	0/0:3,0:3:9:0,9,93	0/0:2,0:2:6:0,6,57	1/1:0,3:3:9:89,9,0	./.:.:.:.:.	1/1:0,4:4:12:118,12,0	1/1:0,8:8:24:245,24,0	0/0:2,0:2:6:0,6,57	1/1:0,2:2:6:61,6,0	./.:.:.:.:.	0/0:2,0:2:3:0,3,31	0/0:4,0:4:12:0,12,119	0/0:5,0:5:15:0,15,151	1/1:0,3:3:9:92,9,0	./.:.:.:.:.	1/1:0,4:4:12:130,12,0	0/0:2,0:2:6:0,6,59	1/1:0,2:2:6:61,6,0	0/0:1,0:1:3:0,3,30	0/0:1,0:1:3:0,3,30	0/0:2,0:2:6:0,6,59	1/1:0,2:2:6:63,6,0	1/1:0,3:3:9:91,9,0	./.:.:.:.:.	1/1:0,1:1:3:30,3,0	1/1:0,1:1:3:31,3,0	0/0:1,0:1:3:0,3,30	./.:.:.:.:.	0/0:5,0:5:12:0,12,136	./.:.:.:.:.	1/1:0,2:2:6:59,6,0	./.:.:.:.:.	0/0:1,0:1:3:0,3,30	./.:.:.:.:.	0/0:1,0:1:3:0,3,32	0/0:3,0:3:9:0,9,89	1/1:0,1:1:3:33,3,0	0/0:2,0:2:6:0,6,61	./.:.:.:.:.	0/0:2,0:2:6:0,6,60	./.:.:.:.:.	1/1:0,2:2:6:63,6,0	./.:.:.:.:.	0/0:1,0:1:3:0,3,31	./.:.:.:.:.	0/0:4,0:4:12:0,12,126	./.:.:.:.:.	0/0:1,0:1:3:0,3,32	0/0:1,0:1:3:0,3,31	./.:.:.:.:.	0/0:2,0:2:6:0,6,59	./.:.:.:.:.	0/0:3,0:3:9:0,9,89	0/0:2,0:2:6:0,6,62	0/0:4,0:4:12:0,12,128	0/0:1,0:1:3:0,3,30	0/0:6,0:6:18:0,18,176	0/0:4,0:4:12:0,12,121	./.:.:.:.:.	0/0:5,0:5:15:0,15,149	0/0:4,0:4:12:0,12,122	0/0:9,0:9:27:0,27,275	./.:.:.:.:.	0/0:5,0:5:15:0,15,160	0/0:1,0:1:3:0,3,31	0/0:1,0:1:3:0,3,32	0/0:3,0:3:9:0,9,89	1/1:0,3:3:9:86,9,0	0/0:2,0:2:6:0,6,59	0/0:5,0:5:15:0,15,150	0/0:2,0:2:6:0,6,59	0/0:5,0:5:15:0,15,143	0/1:1,5:6:12:128,0,12	0/0:3,0:3:9:0,9,91	0/0:2,0:2:6:0,6,61	1/1:0,4:4:12:121,12,0	./.:.:.:.:.	0/0:3,0:3:9:0,9,89	./.:.:.:.:.	./.:.:.:.:.	./.:.:.:.:.	./.:.:.:.:.	./.:.:.:.:.	0/0:2,0:2:3:0,3,45	0/0:2,0:2:3:0,3,45	0/0:13,0:13:39:0,39,442
chr0	120862855	.	T	G	3664.63	.	AC=63;AF=0.272;AN=232;BaseQRankSum=3.881;DP=494;Dels=0.00;FS=10.746;HaplotypeScore=0.1011;InbreedingCoeff=0.6138;MLEAC=63;MLEAF=0.272;MQ=59.37;MQ0=0;MQRankSum=0.911;QD=25.63;ReadPosRankSum=-0.868	GT:AD:DP:GQ:PL	0/0:12,0:12:36:0,36,375	0/0:16,0:16:45:0,45,483	0/0:7,0:7:21:0,21,221	0/0:13,0:13:39:0,39,407	0/0:10,0:10:30:0,30,296	0/0:7,0:7:15:0,15,178	1/1:0,7:7:21:218,21,0	0/0:1,0:1:3:0,3,32	0/0:1,0:1:3:0,3,32	0/0:3,0:3:9:0,9,91	./.:.:.:.:.	1/1:0,6:6:18:189,18,0	0/0:13,0:13:39:0,39,388	./.:.:.:.:.	0/0:12,0:12:36:0,36,366	0/0:4,0:4:12:0,12,117	0/0:11,0:11:27:0,27,306	0/0:1,0:1:3:0,3,31	1/1:0,4:4:9:106,9,0	1/1:0,1:1:3:32,3,0	./.:.:.:.:.	0/0:1,0:1:3:0,3,32	0/0:5,0:5:15:0,15,157	1/1:0,10:10:30:311,30,0	./.:.:.:.:.	0/0:4,0:4:12:0,12,126	1/1:0,9:9:27:284,27,0	0/0:1,0:1:3:0,3,32	0/1:1,1:2:26:26,0,26	0/0:8,0:8:18:0,18,214	0/0:3,0:3:9:0,9,94	./.:.:.:.:.	0/0:1,0:1:3:0,3,32	0/0:1,0:1:3:0,3,32	0/0:5,0:5:15:0,15,152	0/0:1,0:1:3:0,3,32	1/1:0,8:8:24:257,24,0	0/0:6,0:6:15:0,15,169	0/0:6,0:6:18:0,18,184	0/0:2,0:2:3:0,3,32	1/1:0,2:2:6:62,6,0	1/1:0,3:3:9:96,9,0	1/1:0,11:11:27:311,27,0	1/1:0,3:3:9:95,9,0	0/0:8,0:8:24:0,24,249	0/0:4,0:4:12:0,12,125	0/0:8,0:8:24:0,24,247	./.:.:.:.:.	1/1:0,1:1:3:32,3,0	0/0:6,0:6:18:0,18,191	0/0:2,0:2:6:0,6,61	0/0:1,0:1:3:0,3,34	0/0:5,0:5:15:0,15,160	0/0:3,0:3:6:0,6,77	1/1:0,4:4:12:120,12,0	./.:.:.:.:.	1/1:0,4:4:12:119,12,0	1/1:0,8:8:24:247,24,0	0/0:4,0:4:12:0,12,126	1/1:0,5:5:15:158,15,0	0/0:1,0:1:3:0,3,32	0/0:4,0:4:9:0,9,94	0/0:8,0:8:24:0,24,252	0/0:4,0:4:12:0,12,122	1/1:0,7:7:21:226,21,0	./.:.:.:.:.	1/1:0,4:4:12:122,12,0	0/0:2,0:2:6:0,6,61	1/1:0,4:4:12:127,12,0	0/0:1,0:1:3:0,3,32	0/0:2,0:2:6:0,6,65	0/0:3,0:3:9:0,9,96	1/1:0,2:2:6:63,6,0	1/1:0,4:4:12:129,12,0	./.:.:.:.:.	1/1:0,4:4:9:107,9,0	1/1:0,1:1:3:32,3,0	0/0:1,0:1:3:0,3,32	./.:.:.:.:.	0/0:5,0:5:12:0,12,140	0/0:1,0:1:3:0,3,32	1/1:0,2:2:6:59,6,0	0/0:1,0:1:3:0,3,23	0/0:1,0:1:3:0,3,30	1/1:0,1:1:3:32,3,0	0/0:1,0:1:3:0,3,33	0/0:2,0:2:6:0,6,53	1/1:0,1:1:3:30,3,0	0/0:2,0:2:6:0,6,62	./.:.:.:.:.	0/0:2,0:2:6:0,6,64	./.:.:.:.:.	1/1:0,3:3:9:94,9,0	./.:.:.:.:.	0/0:1,0:1:3:0,3,31	./.:.:.:.:.	0/0:3,1:4:9:0,9,91	0/0:1,0:1:3:0,3,33	0/0:3,0:3:9:0,9,92	0/0:1,0:1:3:0,3,33	./.:.:.:.:.	0/0:3,0:3:9:0,9,93	0/0:2,0:2:6:0,6,59	0/0:5,0:5:15:0,15,155	0/0:3,0:3:9:0,9,92	0/0:5,0:5:15:0,15,153	0/0:1,0:1:3:0,3,32	0/0:8,0:8:24:0,24,248	0/0:4,0:4:12:0,12,122	./.:.:.:.:.	0/0:5,0:5:15:0,15,153	0/0:4,0:4:12:0,12,125	0/0:13,0:13:36:0,36,387	1/1:0,1:1:3:33,3,0	0/0:8,0:8:24:0,24,260	0/0:1,0:1:3:0,3,34	0/0:1,0:1:3:0,3,32	0/0:2,0:2:6:0,6,61	1/1:0,3:3:9:89,9,0	0/0:5,0:5:15:0,15,145	0/1:5,1:6:15:15,0,142	0/0:3,0:3:9:0,9,93	0/0:5,0:5:15:0,15,149	0/1:1,6:7:7:162,0,7	0/0:2,0:2:6:0,6,64	0/0:2,0:2:6:0,6,63	1/1:0,5:5:15:153,15,0	./.:.:.:.:.	0/0:3,0:3:9:0,9,89	./.:.:.:.:.	./.:.:.:.:.	./.:.:.:.:.	./.:.:.:.:.	0/0:1,0:1:3:0,3,32	0/0:4,0:4:6:0,6,89	0/0:2,0:2:3:0,3,45	0/0:12,0:12:36:0,36,416
chr0	120862862	.	A	G	3541.5	.	AC=60;AF=0.263;AN=228;BaseQRankSum=5.535;DP=530;Dels=0.00;FS=0.373;HaplotypeScore=0.0455;InbreedingCoeff=0.6419;MLEAC=57;MLEAF=0.250;MQ=59.43;MQ0=0;MQRankSum=0.897;QD=26.04;ReadPosRankSum=0.071	GT:AD:DP:GQ:PL	0/0:15,0:15:45:0,45,476	0/0:16,0:16:45:0,45,485	0/0:8,0:8:24:0,24,247	0/0:18,0:18:54:0,54,553	0/0:10,0:10:30:0,30,296	0/0:6,0:6:12:0,12,147	1/1:0,9:9:27:291,27,0	0/0:1,0:1:3:0,3,32	0/0:1,0:1:3:0,3,32	0/0:7,0:7:21:0,21,214	./.:.:.:.:.	1/1:0,7:7:21:226,21,0	0/0:9,0:9:27:0,27,273	./.:.:.:.:.	0/0:12,0:12:36:0,36,381	0/0:2,0:2:6:0,6,58	0/0:13,0:13:33:0,33,368	0/0:1,0:1:3:0,3,28	1/1:0,4:4:9:108,9,0	1/1:0,1:1:3:30,3,0	./.:.:.:.:.	0/0:3,0:3:9:0,9,96	0/0:6,0:6:18:0,18,184	1/1:0,11:11:33:354,33,0	./.:.:.:.:.	0/0:5,0:5:15:0,15,156	1/1:0,10:10:30:313,30,0	0/0:1,0:1:3:0,3,32	0/1:1,1:2:24:26,0,24	0/0:10,0:10:24:0,24,273	0/0:2,0:2:6:0,6,64	./.:.:.:.:.	0/0:1,0:1:3:0,3,31	0/0:1,0:1:3:0,3,33	0/0:4,0:4:12:0,12,122	0/0:1,0:1:3:0,3,32	1/1:0,8:8:21:235,21,0	0/0:6,0:6:15:0,15,163	0/0:8,0:8:24:0,24,247	0/0:2,0:2:6:0,6,64	1/1:0,2:2:6:66,6,0	1/1:0,4:4:12:125,12,0	1/1:0,13:13:30:364,30,0	1/1:0,3:3:9:95,9,0	0/0:14,0:14:42:0,42,437	0/0:6,0:6:18:0,18,183	0/0:11,0:11:33:0,33,329	./.:.:.:.:.	./.:.:.:.:.	0/0:8,0:8:24:0,24,248	0/0:2,0:2:6:0,6,65	0/0:1,0:1:3:0,3,30	0/0:4,0:4:12:0,12,122	0/0:3,0:3:6:0,6,74	1/1:0,1:1:3:32,3,0	./.:.:.:.:.	1/1:0,2:2:6:64,6,0	1/1:0,5:5:15:156,15,0	0/0:6,0:6:18:0,18,192	1/1:0,5:5:15:163,15,0	0/0:1,0:1:3:0,3,31	0/0:4,0:4:12:0,12,120	0/0:7,0:7:21:0,21,214	0/0:5,0:5:15:0,15,155	1/1:0,7:7:21:224,21,0	0/0:2,0:2:6:0,6,59	1/1:0,4:4:12:127,12,0	0/0:3,0:3:9:0,9,91	1/1:0,4:4:12:121,12,0	0/0:1,0:1:3:0,3,32	0/0:3,0:3:9:0,9,90	0/0:3,0:3:9:0,9,94	1/1:0,2:2:6:61,6,0	1/1:0,4:4:12:129,12,0	./.:.:.:.:.	1/1:0,4:4:9:104,9,0	1/1:0,2:2:6:65,6,0	0/0:1,0:1:3:0,3,32	./.:.:.:.:.	0/0:5,0:5:12:0,12,144	0/0:1,0:1:3:0,3,31	1/1:0,1:1:3:31,3,0	./.:.:.:.:.	0/0:1,0:1:3:0,3,32	1/1:0,1:1:3:31,3,0	0/0:1,0:1:3:0,3,33	./.:.:.:.:.	1/1:0,1:1:3:33,3,0	0/0:3,0:3:6:0,6,77	./.:.:.:.:.	0/0:2,0:2:6:0,6,64	0/0:2,0:2:6:0,6,67	1/1:0,2:2:6:65,6,0	./.:.:.:.:.	0/0:2,0:2:6:0,6,62	./.:.:.:.:.	0/0:4,0:4:12:0,12,126	0/0:2,0:2:6:0,6,65	0/0:3,0:3:9:0,9,92	0/0:1,0:1:3:0,3,33	./.:.:.:.:.	0/0:3,0:3:9:0,9,89	0/0:3,0:3:9:0,9,93	0/0:4,0:4:12:0,12,120	0/0:4,0:4:12:0,12,126	0/0:8,0:8:24:0,24,249	0/0:1,0:1:3:0,3,32	0/0:5,0:5:15:0,15,154	0/0:4,0:4:12:0,12,125	./.:.:.:.:.	0/0:5,0:5:15:0,15,152	0/0:4,0:4:12:0,12,125	0/0:13,0:13:33:0,33,360	1/1:0,1:1:3:34,3,0	0/0:10,0:10:24:0,24,274	0/0:1,0:1:3:0,3,33	0/0:2,0:2:6:0,6,55	0/0:3,0:3:9:0,9,89	./.:.:.:.:.	0/0:3,0:3:9:0,9,96	0/1:5,1:6:15:15,0,140	0/0:4,0:4:12:0,12,122	0/0:5,0:5:15:0,15,152	1/1:0,7:7:21:218,21,0	0/0:4,0:4:12:0,12,121	0/0:2,0:2:6:0,6,63	1/1:0,3:3:9:96,9,0	./.:.:.:.:.	0/0:3,0:3:9:0,9,89	./.:.:.:.:.	./.:.:.:.:.	./.:.:.:.:.	./.:.:.:.:.	0/0:1,0:1:3:0,3,31	0/0:4,0:4:6:0,6,89	0/0:2,0:2:3:0,3,45	0/0:14,0:14:42:0,42,472
chr0	120862866	.	C	A	3287.98	.	AC=60;AF=0.261;AN=230;BaseQRankSum=-3.215;DP=521;Dels=0.00;FS=0.789;HaplotypeScore=0.0386;InbreedingCoeff=0.6296;MLEAC=56;MLEAF=0.243;MQ=59.31;MQ0=0;MQRankSum=1.844;QD=24.54;ReadPosRankSum=0.007	GT:AD:DP:GQ:PL	0/0:16,0:16:48:0,48,508	0/0:16,0:16:42:0,42,453	0/0:8,0:8:24:0,24,252	0/0:17,0:17:51:0,51,545	0/0:7,0:7:21:0,21,220	0/0:6,0:6:12:0,12,153	1/1:0,9:9:27:272,27,0	0/0:1,0:1:3:0,3,32	0/0:1,0:1:3:0,3,30	0/0:7,0:7:21:0,21,224	./.:.:.:.:.	1/1:0,7:7:21:212,21,0	0/0:9,0:9:27:0,27,281	./.:.:.:.:.	0/0:12,0:12:36:0,36,392	0/0:2,0:2:6:0,6,62	0/0:12,0:12:30:0,30,330	./.:.:.:.:.	1/1:0,3:3:6:74,6,0	1/1:0,1:1:3:30,3,0	./.:.:.:.:.	0/0:3,0:3:9:0,9,96	0/0:6,0:6:18:0,18,187	1/1:0,12:12:36:360,36,0	./.:.:.:.:.	0/0:5,0:5:15:0,15,158	1/1:0,10:10:30:300,30,0	0/0:1,0:1:3:0,3,34	0/1:1,1:2:26:26,0,26	0/0:11,0:11:27:0,27,309	0/0:2,0:2:6:0,6,65	./.:.:.:.:.	0/0:1,0:1:3:0,3,31	0/0:2,0:2:6:0,6,65	0/0:4,0:4:12:0,12,123	0/0:1,0:1:3:0,3,32	1/1:0,8:8:21:223,21,0	0/0:6,0:6:15:0,15,165	0/0:8,0:8:24:0,24,252	0/0:2,0:2:6:0,6,67	1/1:0,2:2:6:64,6,0	1/1:0,4:4:12:123,12,0	1/1:0,13:13:30:347,30,0	1/1:0,2:2:6:62,6,0	0/0:14,0:14:42:0,42,437	0/0:6,0:6:18:0,18,193	0/0:10,0:10:30:0,30,322	0/0:1,0:1:3:0,3,32	./.:.:.:.:.	0/0:6,0:6:18:0,18,191	0/0:2,0:2:6:0,6,65	./.:.:.:.:.	0/0:4,0:4:12:0,12,122	0/0:2,0:2:3:0,3,44	1/1:0,1:1:3:31,3,0	./.:.:.:.:.	1/1:0,2:2:6:61,6,0	1/1:0,5:5:15:149,15,0	0/0:6,0:6:18:0,18,192	1/1:0,5:5:15:152,15,0	0/0:1,0:1:3:0,3,30	0/0:7,0:7:18:0,18,197	0/0:7,0:7:21:0,21,220	0/0:4,0:4:12:0,12,134	1/1:0,7:7:21:215,21,0	0/0:2,0:2:6:0,6,69	1/1:0,4:4:12:127,12,0	0/0:4,0:4:12:0,12,126	1/1:0,4:4:12:121,12,0	0/0:1,0:1:3:0,3,32	0/0:3,0:3:9:0,9,94	0/0:3,0:3:9:0,9,97	1/1:0,2:2:6:59,6,0	1/1:0,5:5:15:151,15,0	./.:.:.:.:.	1/1:0,3:3:6:75,6,0	1/1:0,2:2:6:61,6,0	0/0:1,0:1:3:0,3,31	./.:.:.:.:.	0/0:5,0:5:12:0,12,138	0/0:1,0:1:3:0,3,31	1/1:0,1:1:3:29,3,0	0/0:2,0:2:6:0,6,61	0/0:1,0:1:3:0,3,33	1/1:0,1:1:3:30,3,0	0/0:1,0:1:3:0,3,34	./.:.:.:.:.	1/1:0,1:1:3:32,3,0	0/0:3,0:3:6:0,6,78	./.:.:.:.:.	0/0:2,0:2:6:0,6,60	0/0:2,0:2:6:0,6,69	1/1:0,2:2:6:61,6,0	./.:.:.:.:.	0/0:2,0:2:6:0,6,65	./.:.:.:.:.	0/0:4,0:4:12:0,12,128	0/0:2,0:2:6:0,6,67	0/0:3,0:3:9:0,9,90	0/0:1,0:1:3:0,3,30	0/0:1,0:1:3:0,3,29	0/0:3,0:3:9:0,9,95	0/0:3,0:3:9:0,9,97	0/0:4,0:4:12:0,12,124	0/0:4,0:4:12:0,12,130	0/0:8,0:8:24:0,24,256	0/0:1,0:1:3:0,3,32	0/0:5,0:5:15:0,15,154	0/0:4,0:4:12:0,12,131	./.:.:.:.:.	0/0:5,0:5:15:0,15,160	0/0:4,0:4:12:0,12,131	0/0:12,0:12:30:0,30,337	1/1:0,1:1:3:32,3,0	0/0:10,0:10:21:0,21,240	0/0:1,0:1:3:0,3,29	0/0:2,0:2:6:0,6,59	0/0:3,0:3:9:0,9,94	./.:.:.:.:.	0/0:3,0:3:9:0,9,93	0/1:6,1:7:13:13,0,156	0/0:4,0:4:12:0,12,130	0/0:3,0:3:9:0,9,93	1/1:0,6:6:18:191,18,0	0/0:4,0:4:12:0,12,134	0/0:2,0:2:6:0,6,61	1/1:0,2:2:6:61,6,0	./.:.:.:.:.	0/0:2,0:2:6:0,6,65	./.:.:.:.:.	./.:.:.:.:.	./.:.:.:.:.	./.:.:.:.:.	0/0:1,0:1:3:0,3,31	0/0:4,0:4:6:0,6,89	0/0:2,0:2:3:0,3,45	0/0:13,0:13:39:0,39,450
chr0	120862885	.	G	T	4110.69	.	AC=64;AF=0.260;AN=246;BaseQRankSum=-8.518;DP=649;Dels=0.00;FS=0.000;HaplotypeScore=0.1071;InbreedingCoeff=0.6563;MLEAC=60;MLEAF=0.244;MQ=59.28;MQ0=0;MQRankSum=1.204;QD=25.37;ReadPosRankSum=1.577	GT:AD:DP:GQ:PL	0/0:16,0:16:48:0,48,524	0/0:14,0:14:36:0,36,402	0/0:8,0:8:21:0,21,240	0/0:24,0:24:66:0,66,737	0/0:10,0:10:30:0,30,325	0/0:9,0:9:18:0,18,233	1/1:0,10:10:30:304,30,0	0/0:1,0:1:3:0,3,32	0/0:1,0:1:3:0,3,36	0/0:9,0:9:27:0,27,284	./.:.:.:.:.	1/1:0,7:7:21:207,21,0	0/0:15,0:15:45:0,45,486	0/0:1,0:1:3:0,3,32	0/0:19,0:19:57:0,57,621	0/0:4,0:4:12:0,12,126	0/0:12,0:12:30:0,30,345	./.:.:.:.:.	1/1:0,3:3:6:73,6,0	1/1:0,1:1:3:29,3,0	./.:.:.:.:.	0/0:3,0:3:9:0,9,93	0/0:9,0:9:24:0,24,267	1/1:0,14:14:42:430,42,0	./.:.:.:.:.	0/0:6,0:6:18:0,18,195	1/1:0,17:17:51:530,51,0	0/0:2,0:2:6:0,6,65	0/1:1,1:2:25:27,0,25	0/0:18,0:18:42:0,42,489	0/0:2,0:2:6:0,6,67	./.:.:.:.:.	0/0:1,0:1:3:0,3,32	0/0:2,0:2:6:0,6,65	0/0:9,0:9:27:0,27,297	0/0:1,0:1:3:0,3,36	1/1:0,10:10:24:269,24,0	0/0:7,0:7:18:0,18,199	0/0:8,0:8:24:0,24,256	0/0:3,0:3:9:0,9,98	1/1:0,2:2:6:65,6,0	1/1:0,3:3:9:91,9,0	1/1:0,12:12:30:327,30,0	1/1:0,4:4:12:126,12,0	0/0:15,0:15:45:0,45,482	0/0:7,0:7:18:0,18,211	0/0:16,0:16:48:0,48,505	0/0:1,0:1:3:0,3,34	./.:.:.:.:.	0/0:5,0:5:15:0,15,160	0/0:3,0:3:9:0,9,97	0/0:1,0:1:3:0,3,33	0/0:5,0:5:15:0,15,163	0/0:1,0:1:3:0,3,32	1/1:0,3:3:9:93,9,0	0/0:1,0:1:3:0,3,32	1/1:0,4:4:12:126,12,0	1/1:0,5:5:15:158,15,0	0/0:8,0:8:24:0,24,252	1/1:0,5:5:15:154,15,0	0/0:2,0:2:6:0,6,64	0/0:9,0:9:18:0,18,233	0/0:7,0:7:21:0,21,223	0/0:5,0:5:15:0,15,161	1/1:0,9:9:24:260,24,0	0/0:4,0:4:12:0,12,132	1/1:0,4:4:12:128,12,0	0/0:6,0:6:18:0,18,195	1/1:0,5:5:15:151,15,0	0/0:1,0:1:3:0,3,34	0/0:2,0:2:6:0,6,63	0/0:5,0:5:15:0,15,160	1/1:0,2:2:6:61,6,0	1/1:0,9:9:24:259,24,0	1/1:0,1:1:3:32,3,0	1/1:0,3:3:6:76,6,0	1/1:0,2:2:6:64,6,0	0/0:1,0:1:3:0,3,32	./.:.:.:.:.	0/0:4,0:4:9:0,9,109	0/0:2,0:2:6:0,6,66	1/1:0,1:1:3:31,3,0	0/0:2,0:2:6:0,6,67	0/0:1,0:1:3:0,3,32	1/1:0,1:1:3:29,3,0	0/0:3,0:3:9:0,9,97	./.:.:.:.:.	1/1:0,1:1:3:32,3,0	0/0:5,0:5:9:0,9,121	./.:.:.:.:.	0/0:2,0:2:6:0,6,65	0/0:3,0:3:9:0,9,97	1/1:0,2:2:6:60,6,0	0/0:1,0:1:3:0,3,32	0/0:2,0:2:6:0,6,67	0/0:1,0:1:3:0,3,32	0/0:5,0:5:15:0,15,170	0/0:2,0:2:6:0,6,65	0/0:5,0:5:15:0,15,159	0/0:2,0:2:6:0,6,68	0/0:3,0:3:9:0,9,95	0/0:3,0:3:9:0,9,97	0/0:4,0:4:12:0,12,127	0/0:4,0:4:12:0,12,128	0/0:5,0:5:15:0,15,162	0/0:8,0:8:24:0,24,260	0/0:1,0:1:3:0,3,35	0/0:6,0:6:18:0,18,191	0/0:5,0:5:15:0,15,164	./.:.:.:.:.	0/0:5,0:5:15:0,15,159	0/0:5,0:5:15:0,15,164	0/0:16,0:16:42:0,42,475	1/1:0,3:3:9:95,9,0	0/0:8,0:8:18:0,18,217	0/0:1,0:1:3:0,3,33	0/0:2,0:2:6:0,6,66	0/0:4,0:4:12:0,12,129	1/1:0,1:1:3:31,3,0	0/0:3,0:3:9:0,9,97	0/1:6,1:7:12:12,0,152	0/0:5,0:5:15:0,15,161	0/0:4,0:4:12:0,12,126	1/1:0,7:7:21:214,21,0	0/0:4,0:4:12:0,12,128	0/0:2,0:2:6:0,6,65	1/1:0,2:2:6:63,6,0	./.:.:.:.:.	0/0:3,0:3:9:0,9,95	./.:.:.:.:.	./.:.:.:.:.	./.:.:.:.:.	0/0:2,0:2:3:0,3,45	0/0:1,0:1:3:0,3,32	0/0:2,0:2:3:0,3,45	0/0:2,0:2:3:0,3,45	0/0:20,0:20:60:0,60,681
chr0	120862907	.	A	T	4341.44	.	AC=63;AF=0.260;AN=242;BaseQRankSum=-1.048;DP=655;Dels=0.00;FS=2.822;HaplotypeScore=0.0907;InbreedingCoeff=0.6872;MLEAC=61;MLEAF=0.252;MQ=59.30;MQ0=0;MQRankSum=0.866;QD=25.54;ReadPosRankSum=-0.813	GT:AD:DP:GQ:PL	0/0:20,0:20:60:0,60,632	0/0:13,1:14:36:0,36,381	0/0:8,0:8:21:0,21,230	0/0:29,0:29:78:0,78,811	0/0:8,0:8:24:0,24,243	0/0:5,0:5:9:0,9,119	1/1:0,8:8:24:244,24,0	0/0:4,0:4:12:0,12,129	./.:.:.:.:.	0/0:8,0:8:24:0,24,237	./.:.:.:.:.	1/1:0,7:7:21:213,21,0	0/0:18,0:18:54:0,54,551	0/0:1,0:1:3:0,3,32	0/0:20,0:20:60:0,60,613	0/0:3,0:3:9:0,9,90	0/0:12,0:12:30:0,30,331	./.:.:.:.:.	1/1:0,4:4:9:105,9,0	1/1:0,2:2:6:57,6,0	./.:.:.:.:.	0/0:5,0:5:15:0,15,152	0/0:11,0:11:27:0,27,304	1/1:0,13:13:39:401,39,0	0/0:1,0:1:3:0,3,33	0/0:7,0:7:21:0,21,212	1/1:0,16:16:45:461,45,0	0/0:3,0:3:9:0,9,97	1/1:0,1:1:3:33,3,0	0/0:19,0:19:48:0,48,528	0/0:1,0:1:3:0,3,33	./.:.:.:.:.	0/0:1,0:1:3:0,3,32	0/0:3,0:3:9:0,9,97	0/0:8,0:8:24:0,24,244	0/0:1,0:1:3:0,3,30	1/1:0,12:12:30:330,30,0	0/0:7,0:7:18:0,18,200	0/0:6,0:6:18:0,18,182	0/0:2,0:2:6:0,6,62	1/1:0,2:2:6:66,6,0	1/1:0,6:6:15:167,15,0	1/1:0,12:12:30:334,30,0	1/1:0,5:5:15:151,15,0	0/0:14,0:14:42:0,42,422	0/0:7,0:7:18:0,18,194	0/0:15,0:15:45:0,45,465	0/0:1,0:1:3:0,3,31	./.:.:.:.:.	0/0:4,0:4:12:0,12,119	0/0:3,0:3:9:0,9,88	0/0:1,0:1:3:0,3,31	0/0:5,0:5:15:0,15,157	0/0:3,0:3:6:0,6,73	1/1:0,3:3:9:93,9,0	0/0:1,0:1:3:0,3,31	1/1:0,4:4:12:124,12,0	1/1:0,4:4:12:127,12,0	0/0:8,0:8:24:0,24,241	1/1:0,7:7:21:213,21,0	0/0:2,0:2:6:0,6,60	0/0:8,0:8:15:0,15,194	0/0:7,0:7:21:0,21,205	0/0:6,0:6:18:0,18,178	1/1:0,10:10:27:290,27,0	0/0:4,0:4:12:0,12,119	1/1:0,5:5:15:160,15,0	0/0:5,0:5:15:0,15,150	1/1:0,4:4:12:119,12,0	./.:.:.:.:.	0/0:4,0:4:12:0,12,120	0/0:5,0:5:15:0,15,147	1/1:0,1:1:3:33,3,0	1/1:0,10:10:27:285,27,0	1/1:0,3:3:6:74,6,0	1/1:0,3:3:6:74,6,0	1/1:0,2:2:6:61,6,0	0/0:2,0:2:6:0,6,63	./.:.:.:.:.	0/0:4,0:4:9:0,9,103	0/0:2,0:2:6:0,6,62	1/1:0,1:1:3:31,3,0	0/0:1,0:1:3:0,3,33	0/0:1,0:1:3:0,3,31	1/1:0,2:2:6:58,6,0	0/0:3,0:3:9:0,9,92	0/0:1,0:1:3:0,3,31	./.:.:.:.:.	0/0:5,0:5:9:0,9,120	./.:.:.:.:.	0/0:2,0:2:6:0,6,59	0/0:3,0:3:9:0,9,86	1/1:0,2:2:6:63,6,0	0/0:1,0:1:3:0,3,31	0/0:1,0:1:3:0,3,31	0/0:1,0:1:3:0,3,31	0/0:3,0:3:9:0,9,97	0/0:2,0:2:6:0,6,60	0/0:6,0:6:18:0,18,185	0/0:2,0:2:6:0,6,59	0/0:3,0:3:9:0,9,97	0/0:2,0:2:6:0,6,63	0/0:4,0:4:12:0,12,120	0/0:3,0:3:9:0,9,93	0/0:5,0:5:15:0,15,154	0/0:6,0:6:18:0,18,182	0/0:1,0:1:3:0,3,32	0/0:5,0:5:15:0,15,154	0/0:3,0:3:9:0,9,89	./.:.:.:.:.	0/0:5,0:5:15:0,15,153	0/0:3,0:3:9:0,9,89	0/0:13,0:13:36:0,36,375	1/1:0,4:4:12:126,12,0	0/0:11,0:11:21:0,21,272	0/0:1,0:1:3:0,3,31	0/0:1,0:1:3:0,3,30	0/0:2,0:2:6:0,6,60	1/1:0,2:2:6:58,6,0	0/0:3,0:3:9:0,9,93	0/1:5,1:6:16:16,0,120	0/0:5,0:5:15:0,15,150	0/0:5,0:5:15:0,15,151	1/1:0,7:7:21:216,21,0	0/0:3,0:3:9:0,9,88	0/0:3,0:3:9:0,9,92	1/1:0,2:2:6:60,6,0	./.:.:.:.:.	0/0:2,0:2:6:0,6,61	./.:.:.:.:.	./.:.:.:.:.	./.:.:.:.:.	0/0:6,0:6:9:0,9,134	0/0:1,0:1:3:0,3,31	0/0:2,0:2:3:0,3,45	./.:.:.:.:.	0/0:19,0:19:57:0,57,635
chr0	120862959	.	T	C	6210.65	.	AC=67;AF=0.266;AN=252;BaseQRankSum=-1.267;DP=853;Dels=0.00;FS=0.000;HaplotypeScore=0.1517;InbreedingCoeff=0.7202;MLEAC=65;MLEAF=0.258;MQ=59.20;MQ0=1;MQRankSum=1.069;QD=27.24;ReadPosRankSum=0.443	GT:AD:DP:GQ:PL	0/0:38,0:38:99:0,102,1139	0/0:23,0:23:69:0,69,712	0/0:13,0:13:36:0,36,391	0/0:32,0:32:93:0,93,966	0/0:15,0:15:45:0,45,469	0/0:6,0:6:15:0,15,166	1/1:0,15:15:36:402,36,0	0/0:3,0:3:9:0,9,100	./.:.:.:.:.	0/0:11,0:11:33:0,33,341	0/0:1,0:1:3:0,3,32	1/1:0,11:11:33:352,33,0	0/0:19,0:19:57:0,57,573	./.:.:.:.:.	0/0:21,0:21:63:0,63,666	0/0:14,0:14:42:0,42,432	0/0:15,0:15:42:0,42,441	1/1:0,1:1:3:32,3,0	1/1:0,6:6:12:153,12,0	1/1:0,1:1:3:31,3,0	./.:.:.:.:.	0/0:3,0:3:9:0,9,90	0/0:15,0:15:42:0,42,449	1/1:0,13:13:36:380,36,0	0/0:3,0:3:9:0,9,95	0/0:12,0:12:36:0,36,369	1/1:0,16:16:48:493,48,0	0/0:3,0:3:9:0,9,88	0/0:1,0:1:3:0,3,33	0/0:19,0:19:57:0,57,607	0/0:1,0:1:3:0,3,34	./.:.:.:.:.	0/0:3,0:3:9:0,9,95	0/0:4,0:4:12:0,12,128	0/0:18,0:18:54:0,54,549	0/0:2,0:2:6:0,6,65	1/1:0,19:20:51:563,51,0	0/0:3,0:3:9:0,9,95	0/0:12,0:12:30:0,30,336	./.:.:.:.:.	1/1:0,3:3:9:96,9,0	1/1:0,11:11:30:329,30,0	1/1:0,18:18:51:538,51,0	1/1:0,11:11:27:310,27,0	0/0:13,0:13:39:0,39,399	0/0:13,0:14:30:0,30,353	0/0:10,0:10:30:0,30,311	0/1:1,2:3:23:52,0,23	./.:.:.:.:.	0/0:4,0:4:9:0,9,92	0/0:1,0:1:3:0,3,30	0/0:4,0:4:12:0,12,122	0/0:7,0:7:21:0,21,214	0/0:3,0:3:3:0,3,45	1/1:0,1:1:3:30,3,0	./.:.:.:.:.	1/1:0,9:9:27:282,27,0	1/1:0,5:5:12:135,12,0	0/0:5,0:5:15:0,15,160	1/1:0,7:7:21:222,21,0	0/0:2,0:2:6:0,6,61	0/0:4,0:4:12:0,12,124	0/0:5,0:5:15:0,15,151	0/0:8,0:8:24:0,24,243	1/1:0,10:10:30:312,30,0	0/0:3,0:3:9:0,9,95	1/1:0,7:7:21:212,21,0	0/0:7,0:7:21:0,21,224	1/1:0,4:4:12:125,12,0	./.:.:.:.:.	0/0:2,0:2:6:0,6,61	0/0:3,0:3:9:0,9,91	1/1:0,1:1:3:32,3,0	1/1:0,7:7:15:173,15,0	1/1:0,6:6:18:187,18,0	1/1:0,3:3:9:93,9,0	1/1:0,4:4:12:124,12,0	0/0:1,0:1:3:0,3,31	1/1:0,1:1:3:31,3,0	0/0:5,0:5:12:0,12,135	0/0:3,0:3:9:0,9,96	1/1:0,1:1:3:32,3,0	0/0:1,0:1:3:0,3,32	0/0:3,0:3:9:0,9,95	1/1:0,1:1:3:32,3,0	0/0:4,0:4:12:0,12,128	0/0:5,0:5:15:0,15,153	1/1:0,1:1:3:32,3,0	0/0:2,0:2:3:0,3,45	./.:.:.:.:.	0/0:2,0:2:6:0,6,62	0/0:5,0:5:15:0,15,152	1/1:0,2:2:6:59,6,0	0/0:4,0:4:12:0,12,126	0/0:4,0:4:12:0,12,128	0/0:1,0:1:3:0,3,30	0/0:2,0:2:6:0,6,63	0/0:4,0:4:12:0,12,117	0/0:5,0:5:15:0,15,152	0/0:2,0:2:6:0,6,63	0/0:1,0:1:3:0,3,31	0/0:4,0:4:12:0,12,123	0/0:4,0:4:12:0,12,126	0/0:4,0:4:12:0,12,126	0/0:6,0:6:18:0,18,189	0/0:10,0:10:30:0,30,306	./.:.:.:.:.	0/0:7,0:7:21:0,21,209	0/0:1,0:1:3:0,3,32	0/0:2,0:2:6:0,6,59	0/0:5,0:5:15:0,15,156	0/0:1,0:1:3:0,3,32	0/0:17,0:17:45:0,45,474	1/1:0,8:8:24:246,24,0	0/0:4,0:4:9:0,9,108	0/0:6,0:6:18:0,18,187	0/0:1,0:1:3:0,3,32	0/0:4,0:4:12:0,12,121	1/1:0,5:5:15:160,15,0	0/0:2,0:2:6:0,6,65	0/0:1,0:1:3:0,3,32	0/0:6,0:6:18:0,18,185	0/0:8,0:8:24:0,24,250	1/1:0,4:4:12:125,12,0	0/0:7,0:7:21:0,21,213	0/0:5,0:5:15:0,15,151	1/1:0,12:12:36:374,36,0	0/0:5,0:5:15:0,15,155	0/0:4,0:4:12:0,12,124	0/0:2,0:2:3:0,3,45	0/0:1,0:1:3:0,3,31	0/0:2,0:2:3:0,3,45	0/0:13,0:13:18:0,18,268	0/0:4,0:4:6:0,6,89	0/0:6,0:6:9:0,9,134	./.:.:.:.:.	0/0:24,0:24:72:0,72,798
chr0	120862997	.	T	C	5706.31	.	AC=62;AF=0.261;AN=238;BaseQRankSum=1.633;DP=755;Dels=0.00;FS=0.325;HaplotypeScore=0.1257;InbreedingCoeff=0.7218;MLEAC=61;MLEAF=0.256;MQ=58.77;MQ0=6;MQRankSum=2.294;QD=27.70;ReadPosRankSum=-1.467	GT:AD:DP:GQ:PL	0/0:39,0:39:99:0,105,1180	0/0:25,0:25:75:0,75,795	0/0:13,0:13:36:0,36,392	0/0:28,0:28:84:0,84,862	0/0:14,0:14:42:0,42,428	0/0:3,0:3:9:0,9,95	1/1:0,15:15:39:445,39,0	0/0:1,0:1:3:0,3,33	0/0:1,0:1:3:0,3,32	0/0:8,0:8:24:0,24,247	0/0:1,0:1:3:0,3,32	1/1:0,12:12:36:389,36,0	0/0:13,0:13:39:0,39,401	./.:.:.:.:.	0/0:14,0:14:42:0,42,438	0/0:14,0:14:42:0,42,423	0/0:13,0:13:39:0,39,406	1/1:0,1:1:3:33,3,0	1/1:0,6:6:12:152,12,0	1/1:0,1:1:3:33,3,0	./.:.:.:.:.	0/0:1,0:1:3:0,3,32	0/0:14,0:14:42:0,42,433	1/1:0,13:13:36:391,36,0	0/0:3,0:3:9:0,9,90	0/0:14,0:14:42:0,42,431	1/1:0,12:14:33:356,33,0	0/0:2,0:2:6:0,6,65	0/0:1,0:1:3:0,3,24	0/0:15,0:17:45:0,45,489	0/0:1,0:1:3:0,3,32	./.:.:.:.:.	0/0:4,0:4:12:0,12,122	0/0:4,0:4:12:0,12,128	0/0:14,0:14:42:0,42,428	./.:.:.:.:.	1/1:0,18:18:51:560,51,0	0/0:2,0:2:6:0,6,59	0/0:13,0:13:30:0,30,352	0/0:1,0:1:3:0,3,32	1/1:0,3:3:9:100,9,0	1/1:0,13:13:36:391,36,0	1/1:0,18:18:51:555,51,0	1/1:0,7:7:21:218,21,0	0/0:13,0:13:36:0,36,394	0/0:10,0:12:21:0,21,257	0/0:3,0:3:9:0,9,92	1/1:0,2:2:6:67,6,0	0/0:1,1:2:3:0,3,33	0/0:4,0:4:12:0,12,125	0/0:1,0:1:3:0,3,31	0/0:4,0:4:12:0,12,126	0/0:7,0:7:21:0,21,218	0/0:1,0:1:3:0,3,32	./.:.:.:.:.	0/0:1,0:1:3:0,3,32	1/1:0,7:7:21:216,21,0	1/1:0,5:6:12:137,12,0	0/0:3,0:3:9:0,9,92	1/1:0,5:6:15:157,15,0	0/0:2,0:2:6:0,6,64	0/0:2,0:2:6:0,6,62	0/0:5,0:6:15:0,15,157	0/0:4,0:4:12:0,12,122	1/1:0,9:9:27:287,27,0	0/0:2,0:2:6:0,6,63	1/1:0,5:5:15:154,15,0	0/0:7,0:7:21:0,21,205	1/1:0,2:2:6:66,6,0	./.:.:.:.:.	0/0:1,0:1:3:0,3,31	0/0:1,0:1:3:0,3,31	1/1:0,1:1:3:32,3,0	1/1:0,5:5:15:149,15,0	1/1:0,4:4:12:129,12,0	1/1:0,5:5:15:162,15,0	1/1:0,3:3:9:93,9,0	./.:.:.:.:.	1/1:0,1:1:3:32,3,0	0/0:5,0:5:12:0,12,143	0/0:3,0:3:9:0,9,90	./.:.:.:.:.	0/0:3,0:3:9:0,9,97	0/0:3,0:3:9:0,9,92	1/1:0,2:2:6:59,6,0	0/0:3,0:3:9:0,9,95	0/0:5,0:5:15:0,15,156	./.:.:.:.:.	./.:.:.:.:.	0/0:1,0:1:3:0,3,30	0/0:2,0:2:6:0,6,65	0/0:4,0:4:12:0,12,126	1/1:0,1:1:3:32,3,0	0/0:3,0:3:9:0,9,97	0/0:4,0:4:12:0,12,124	0/0:1,0:1:3:0,3,32	0/0:2,0:2:6:0,6,65	0/0:5,0:5:15:0,15,162	0/0:3,0:3:9:0,9,98	./.:.:.:.:.	./.:.:.:.:.	0/0:4,0:5:12:0,12,125	0/0:3,0:3:9:0,9,92	0/0:4,0:4:12:0,12,122	0/0:7,0:7:21:0,21,216	0/0:10,0:10:30:0,30,309	./.:.:.:.:.	0/0:7,0:7:21:0,21,219	./.:.:.:.:.	0/0:2,0:2:6:0,6,65	0/0:6,0:6:15:0,15,168	./.:.:.:.:.	0/0:12,0:12:30:0,30,341	1/1:0,5:5:15:148,15,0	./.:.:.:.:.	0/0:5,0:5:15:0,15,157	./.:.:.:.:.	0/0:4,0:4:12:0,12,125	1/1:0,5:5:15:161,15,0	0/0:4,0:4:12:0,12,122	0/0:1,0:1:3:0,3,31	0/0:6,0:6:18:0,18,194	0/0:6,0:6:18:0,18,192	1/1:0,3:3:9:97,9,0	0/0:7,0:7:21:0,21,215	0/0:4,0:4:12:0,12,128	1/1:0,13:13:39:411,39,0	0/0:6,0:6:18:0,18,189	0/0:3,0:3:9:0,9,94	0/0:2,0:2:3:0,3,45	0/0:1,0:1:3:0,3,31	0/0:2,0:2:3:0,3,45	0/0:13,0:13:18:0,18,268	0/0:4,0:4:6:0,6,89	0/0:4,0:4:6:0,6,89	./.:.:.:.:.	0/0:20,0:20:60:0,60,673
chr0	120863009	.	A	T	5696.48	.	AC=66;AF=0.260;AN=254;BaseQRankSum=-3.128;DP=773;Dels=0.00;FS=1.030;HaplotypeScore=0.1003;InbreedingCoeff=0.6620;MLEAC=66;MLEAF=0.260;MQ=58.71;MQ0=6;MQRankSum=1.593;QD=26.87;ReadPosRankSum=-2.866	GT:AD:DP:GQ:PL	0/0:43,0:43:99:0,120,1342	0/0:23,0:23:69:0,69,706	0/0:11,0:11:33:0,33,340	0/0:31,0:31:93:0,93,954	0/0:14,0:14:42:0,42,430	0/0:5,0:5:15:0,15,154	1/1:0,13:13:36:384,36,0	0/0:1,0:1:3:0,3,35	0/0:1,0:1:3:0,3,32	0/0:9,0:9:27:0,27,278	0/0:1,0:1:3:0,3,28	1/1:0,12:12:36:374,36,0	0/0:13,0:13:39:0,39,406	./.:.:.:.:.	0/0:15,0:15:42:0,42,443	0/0:15,0:15:45:0,45,466	0/0:12,0:12:36:0,36,377	0/1:1,1:2:23:23,0,26	1/1:0,6:6:12:151,12,0	1/1:0,1:1:3:32,3,0	./.:.:.:.:.	0/0:1,0:1:3:0,3,32	0/0:15,0:15:45:0,45,463	1/1:0,18:18:48:529,48,0	0/0:2,0:2:6:0,6,65	0/0:15,0:15:45:0,45,459	1/1:2,13:15:36:384,36,0	0/0:2,0:2:6:0,6,65	0/0:1,0:1:3:0,3,27	0/0:15,0:15:39:0,39,441	0/0:1,0:1:3:0,3,31	0/0:1,0:1:3:0,3,29	0/0:4,0:4:12:0,12,124	0/0:4,0:4:12:0,12,126	0/0:14,0:14:42:0,42,432	0/0:1,0:1:3:0,3,32	1/1:0,16:16:48:499,48,0	0/0:1,0:1:3:0,3,33	0/0:17,0:17:39:0,39,459	0/0:1,0:1:3:0,3,33	1/1:0,2:2:6:68,6,0	1/1:0,11:11:33:342,33,0	1/1:0,18:18:51:547,51,0	1/1:0,8:8:24:245,24,0	0/0:12,0:12:33:0,33,357	0/0:13,0:13:24:0,24,293	0/0:5,0:5:15:0,15,153	1/1:0,2:2:6:59,6,0	0/1:1,1:2:25:26,0,25	0/0:3,0:3:9:0,9,93	0/0:1,0:1:3:0,3,30	0/0:5,0:5:15:0,15,154	0/0:6,0:6:18:0,18,184	0/0:1,0:1:3:0,3,31	1/1:0,1:1:3:30,3,0	0/0:1,0:1:3:0,3,32	1/1:0,7:7:21:210,21,0	1/1:1,3:4:9:96,9,0	0/0:3,0:3:9:0,9,91	1/1:1,7:8:21:215,21,0	0/0:2,0:2:6:0,6,63	0/0:2,0:2:6:0,6,53	0/0:7,0:7:18:0,18,189	0/0:5,0:5:15:0,15,158	1/1:0,8:8:24:249,24,0	0/0:2,0:2:6:0,6,63	1/1:0,5:5:15:153,15,0	0/0:7,0:7:21:0,21,203	1/1:0,3:3:6:75,6,0	0/0:1,0:1:3:0,3,30	0/0:1,0:1:3:0,3,31	0/0:1,0:1:3:0,3,32	1/1:0,1:1:3:32,3,0	1/1:0,6:6:18:186,18,0	1/1:0,5:5:15:155,15,0	1/1:0,5:5:15:157,15,0	1/1:0,3:3:9:90,9,0	./.:.:.:.:.	1/1:0,1:1:3:31,3,0	0/0:6,0:6:15:0,15,171	0/0:3,0:3:9:0,9,96	./.:.:.:.:.	0/0:5,0:5:15:0,15,153	0/0:5,0:5:15:0,15,148	1/1:0,2:2:6:63,6,0	0/0:2,0:2:6:0,6,67	0/0:6,0:6:18:0,18,188	1/1:0,1:1:3:29,3,0	./.:.:.:.:.	0/0:1,0:1:3:0,3,32	0/0:2,0:2:6:0,6,62	0/0:3,0:3:9:0,9,95	1/1:0,2:2:6:63,6,0	0/0:1,0:1:3:0,3,32	0/0:4,0:4:12:0,12,122	0/0:2,0:2:6:0,6,65	0/0:3,0:3:9:0,9,92	0/0:5,0:5:15:0,15,161	0/0:2,0:2:6:0,6,65	./.:.:.:.:.	0/0:1,0:1:3:0,3,31	0/0:5,0:5:12:0,12,124	0/0:3,0:3:9:0,9,92	0/0:4,0:4:12:0,12,124	0/0:7,0:7:21:0,21,219	0/0:10,0:10:30:0,30,306	0/0:1,0:1:3:0,3,32	0/0:6,0:6:18:0,18,184	./.:.:.:.:.	0/0:1,0:1:3:0,3,32	0/0:6,0:6:15:0,15,168	./.:.:.:.:.	0/0:11,0:11:30:0,30,329	1/1:0,6:6:18:172,18,0	./.:.:.:.:.	0/0:5,0:5:15:0,15,156	0/0:1,0:1:3:0,3,33	0/0:4,0:4:12:0,12,122	1/1:0,4:4:12:121,12,0	0/0:4,0:4:12:0,12,120	0/0:1,0:1:3:0,3,32	0/0:6,0:6:18:0,18,191	0/0:4,0:4:12:0,12,128	1/1:0,3:3:9:92,9,0	0/0:7,0:7:21:0,21,213	0/0:4,0:4:12:0,12,123	1/1:0,11:11:33:340,33,0	0/0:7,0:7:21:0,21,221	0/0:3,0:3:9:0,9,92	0/0:2,0:2:3:0,3,45	0/0:1,0:1:3:0,3,32	./.:.:.:.:.	0/0:11,0:11:15:0,15,224	0/0:4,0:4:6:0,6,89	0/0:4,0:4:6:0,6,89	0/0:2,0:2:3:0,3,45	0/0:19,0:19:57:0,57,637
chr0	120863057	.	G	A	3324.22	.	AC=64;AF=0.269;AN=238;BaseQRankSum=-3.068;DP=496;Dels=0.00;FS=2.753;HaplotypeScore=0.1131;InbreedingCoeff=0.5859;MLEAC=61;MLEAF=0.256;MQ=58.98;MQ0=0;MQRankSum=0.713;QD=25.38;ReadPosRankSum=-2.235	GT:AD:DP:GQ:PL	0/0:33,0:33:96:0,96,981	0/0:14,0:14:42:0,42,436	0/0:7,0:7:21:0,21,216	0/0:20,0:20:60:0,60,619	0/0:5,0:5:15:0,15,153	0/0:6,0:6:18:0,18,172	1/1:0,10:10:30:297,30,0	0/0:1,0:1:3:0,3,32	./.:.:.:.:.	0/0:7,0:7:21:0,21,204	0/0:1,0:1:3:0,3,31	1/1:0,8:8:21:230,21,0	0/0:7,0:7:21:0,21,225	0/0:1,0:1:3:0,3,32	0/0:8,0:8:24:0,24,245	0/0:6,0:6:18:0,18,183	0/0:7,0:7:21:0,21,217	0/0:1,0:1:3:0,3,28	1/1:0,2:2:6:60,6,0	1/1:0,1:1:3:30,3,0	./.:.:.:.:.	0/0:5,0:5:12:0,12,136	0/0:16,0:16:48:0,48,474	1/1:0,14:14:39:416,39,0	0/0:1,0:1:3:0,3,30	0/0:13,0:13:39:0,39,393	1/1:0,6:6:18:183,18,0	0/0:1,0:1:3:0,3,31	1/1:0,1:1:3:32,3,0	0/0:7,0:7:18:0,18,200	0/0:2,0:2:6:0,6,64	0/0:1,0:1:3:0,3,22	0/0:7,0:7:21:0,21,206	0/0:1,0:1:3:0,3,32	0/0:5,0:5:15:0,15,153	0/1:2,1:3:19:19,0,59	1/1:0,11:11:33:335,33,0	0/0:1,0:1:3:0,3,29	0/0:8,0:8:21:0,21,212	0/0:3,0:3:9:0,9,97	1/1:0,2:2:6:63,6,0	1/1:0,6:6:18:180,18,0	1/1:0,13:13:36:374,36,0	1/1:0,4:4:12:122,12,0	0/0:8,0:8:21:0,21,217	0/0:7,0:8:21:0,21,212	0/0:5,0:5:15:0,15,150	1/1:0,1:1:3:33,3,0	0/1:1,2:3:22:50,0,22	0/0:3,0:3:9:0,9,90	0/0:1,0:1:3:0,3,33	0/0:3,0:3:9:0,9,93	0/0:3,0:3:9:0,9,96	./.:.:.:.:.	1/1:0,3:3:9:89,9,0	0/0:1,0:1:3:0,3,28	1/1:0,3:3:9:94,9,0	1/1:0,2:2:6:59,6,0	./.:.:.:.:.	1/1:0,3:3:9:91,9,0	0/0:2,0:2:6:0,6,61	./.:.:.:.:.	0/0:7,0:7:21:0,21,213	0/0:1,0:1:3:0,3,32	1/1:0,3:3:9:92,9,0	0/0:3,0:3:9:0,9,80	./.:.:.:.:.	0/0:2,0:2:6:0,6,67	1/1:0,2:2:3:45,3,0	0/0:3,0:3:9:0,9,89	0/0:1,0:1:3:0,3,33	./.:.:.:.:.	1/1:0,1:1:3:33,3,0	1/1:0,2:2:6:61,6,0	1/1:0,5:5:15:152,15,0	1/1:0,2:2:6:59,6,0	1/1:0,1:1:3:30,3,0	./.:.:.:.:.	./.:.:.:.:.	0/0:6,0:6:18:0,18,173	0/0:2,0:2:6:0,6,62	./.:.:.:.:.	0/0:3,0:3:9:0,9,97	0/0:3,0:3:9:0,9,91	1/1:0,1:1:3:31,3,0	0/0:1,0:1:3:0,3,34	0/0:2,0:2:6:0,6,61	1/1:0,3:3:9:92,9,0	./.:.:.:.:.	0/0:3,0:3:9:0,9,92	0/0:1,0:1:3:0,3,31	0/0:3,0:3:9:0,9,93	1/1:0,2:2:6:62,6,0	0/0:2,0:2:6:0,6,59	./.:.:.:.:.	0/0:1,0:1:3:0,3,32	0/0:2,0:2:6:0,6,62	0/0:1,0:1:3:0,3,32	0/0:1,0:1:3:0,3,32	./.:.:.:.:.	0/0:2,0:2:6:0,6,63	./.:.:.:.:.	0/0:1,0:1:3:0,3,30	./.:.:.:.:.	0/0:3,0:3:9:0,9,92	0/0:2,0:2:6:0,6,59	0/0:3,0:3:9:0,9,92	0/0:2,0:2:6:0,6,61	0/0:2,0:2:6:0,6,65	./.:.:.:.:.	0/0:1,0:1:3:0,3,29	0/0:2,0:2:6:0,6,67	0/0:3,0:3:9:0,9,89	1/1:0,2:2:6:59,6,0	0/0:3,0:3:9:0,9,89	0/0:1,0:1:3:0,3,30	0/0:2,0:2:6:0,6,60	0/0:1,0:1:3:0,3,31	1/1:0,4:4:9:96,9,0	0/0:2,0:2:6:0,6,68	0/0:1,0:1:3:0,3,32	0/0:5,0:5:15:0,15,155	0/0:2,0:2:6:0,6,61	1/1:0,1:1:3:30,3,0	0/0:4,0:4:12:0,12,126	0/0:4,0:4:12:0,12,125	1/1:0,6:6:18:186,18,0	0/0:4,0:4:12:0,12,121	0/0:2,0:2:6:0,6,59	./.:.:.:.:.	0/0:1,0:1:3:0,3,31	./.:.:.:.:.	0/0:8,0:8:12:0,12,179	0/0:2,0:2:3:0,3,45	0/0:4,0:4:9:0,9,107	0/0:2,0:2:3:0,3,45	0/0:19,0:19:57:0,57,642
chr0	120863143	.	G	A	5653.68	.	AC=66;AF=0.260;AN=254;BaseQRankSum=-4.589;DP=831;Dels=0.00;FS=6.768;HaplotypeScore=0.1009;InbreedingCoeff=0.6633;MLEAC=58;MLEAF=0.228;MQ=58.99;MQ0=1;MQRankSum=1.711;QD=26.05;ReadPosRankSum=-2.033	GT:AD:DP:GQ:PL	0/0:43,0:43:99:0,120,1328	0/0:29,0:29:84:0,84,893	0/0:17,0:17:45:0,45,502	0/0:37,0:37:99:0,105,1099	0/0:19,0:19:54:0,54,574	0/0:8,0:8:24:0,24,248	1/1:0,10:10:27:286,27,0	0/0:2,0:2:6:0,6,62	0/0:2,0:2:6:0,6,61	0/0:14,0:14:33:0,33,384	0/0:2,0:2:6:0,6,63	1/1:0,14:14:42:427,42,0	0/0:11,0:11:33:0,33,345	./.:.:.:.:.	0/0:21,0:21:60:0,60,645	0/0:13,0:13:39:0,39,398	0/0:17,0:17:45:0,45,482	./.:.:.:.:.	1/1:0,3:3:9:98,9,0	./.:.:.:.:.	1/1:0,3:3:9:99,9,0	0/0:3,0:3:9:0,9,87	0/0:17,0:17:48:0,48,507	1/1:0,17:17:51:527,51,0	0/0:3,0:3:9:0,9,97	0/0:7,0:7:21:0,21,221	1/1:0,14:14:42:428,42,0	0/0:4,0:4:12:0,12,124	0/1:1,1:2:25:25,0,26	0/0:19,0:19:54:0,54,583	0/0:4,0:4:12:0,12,128	0/0:1,0:1:3:0,3,30	0/0:7,0:7:21:0,21,218	0/0:5,0:5:15:0,15,160	0/0:16,0:16:45:0,45,493	0/0:1,0:1:3:0,3,33	1/1:0,18:18:54:555,54,0	0/0:5,0:5:15:0,15,154	0/0:7,0:7:21:0,21,222	0/0:3,0:3:9:0,9,93	1/1:0,2:2:6:63,6,0	1/1:0,6:6:18:184,18,0	1/1:0,21:21:63:632,63,0	1/1:0,17:17:42:477,42,0	0/0:25,0:25:69:0,69,746	0/0:8,0:8:24:0,24,247	0/0:13,0:13:39:0,39,409	1/1:0,1:1:3:33,3,0	0/1:2,4:6:30:113,0,30	0/0:5,0:5:15:0,15,157	0/0:2,0:2:6:0,6,61	0/0:3,0:3:9:0,9,92	0/0:8,0:8:18:0,18,217	0/0:3,0:3:9:0,9,92	1/1:0,2:2:6:64,6,0	./.:.:.:.:.	1/1:0,6:6:15:166,15,0	1/1:0,4:4:12:127,12,0	0/0:7,0:7:18:0,18,200	1/1:0,9:9:27:275,27,0	0/0:3,0:3:9:0,9,92	0/0:1,0:1:3:0,3,31	0/0:2,0:2:6:0,6,62	0/0:4,0:4:12:0,12,126	1/1:0,5:5:15:159,15,0	0/0:6,0:6:18:0,18,189	1/1:0,3:3:9:97,9,0	0/0:6,0:6:18:0,18,188	1/1:0,2:2:6:57,6,0	./.:.:.:.:.	0/0:3,0:3:9:0,9,97	0/0:5,0:5:12:0,12,139	1/1:0,3:3:9:93,9,0	1/1:0,6:6:18:183,18,0	1/1:0,6:6:18:184,18,0	1/1:0,1:1:3:32,3,0	1/1:0,6:6:12:151,12,0	0/0:3,0:3:9:0,9,96	1/1:0,1:1:3:29,3,0	0/0:4,0:4:12:0,12,126	0/0:1,0:1:3:0,3,31	./.:.:.:.:.	0/0:4,0:4:12:0,12,128	0/0:2,0:2:6:0,6,63	1/1:0,5:5:15:155,15,0	0/0:7,0:7:21:0,21,224	0/0:2,0:2:6:0,6,65	0/1:2,2:4:45:51,0,45	0/0:1,0:1:3:0,3,31	0/0:2,0:2:6:0,6,61	0/0:5,0:5:15:0,15,153	0/0:6,0:6:18:0,18,187	1/1:0,1:1:3:31,3,0	0/0:1,0:1:3:0,3,32	./.:.:.:.:.	0/0:2,0:2:6:0,6,66	0/0:6,0:6:18:0,18,181	./.:.:.:.:.	0/0:5,0:5:15:0,15,161	./.:.:.:.:.	0/0:2,0:2:6:0,6,63	0/0:1,0:1:3:0,3,32	0/0:1,0:1:3:0,3,31	0/0:2,0:3:6:0,6,61	0/0:4,0:4:12:0,12,125	0/0:4,0:4:12:0,12,131	0/0:4,0:4:12:0,12,126	0/0:3,0:3:9:0,9,95	0/0:1,0:1:3:0,3,32	0/0:2,0:2:3:0,3,45	0/0:5,0:5:15:0,15,157	0/0:1,0:1:3:0,3,32	0/0:10,0:10:27:0,27,296	1/1:0,3:3:9:92,9,0	0/0:6,0:6:18:0,18,184	0/0:5,0:5:15:0,15,160	0/0:1,0:1:3:0,3,32	0/0:4,0:4:12:0,12,123	1/1:0,3:3:9:91,9,0	0/0:3,0:3:9:0,9,92	0/0:3,0:3:9:0,9,97	0/0:4,0:4:12:0,12,123	0/0:7,0:7:21:0,21,220	0/1:1,4:5:15:109,0,15	0/0:2,0:2:6:0,6,62	0/0:2,0:2:6:0,6,61	1/1:0,6:6:18:183,18,0	0/0:3,0:3:9:0,9,93	0/0:3,0:3:9:0,9,94	0/0:2,0:2:3:0,3,45	0/0:2,0:2:3:0,3,45	./.:.:.:.:.	0/0:5,0:5:6:0,6,89	0/0:2,0:2:3:0,3,45	0/0:6,0:6:12:0,12,151	1/1:0,2:2:3:45,3,0	0/0:21,0:21:63:0,63,666
chr0	120863175	.	T	C	4922.91	.	AC=67;AF=0.250;AN=268;BaseQRankSum=5.412;DP=829;Dels=0.00;FS=8.411;HaplotypeScore=0.0820;InbreedingCoeff=0.6686;MLEAC=62;MLEAF=0.231;MQ=57.29;MQ0=1;MQRankSum=4.263;QD=26.90;ReadPosRankSum=1.067	GT:AD:DP:GQ:PL	0/0:48,0:48:99:0,135,1485	0/0:25,0:25:72:0,72,740	0/0:19,0:19:54:0,54,567	0/0:36,0:36:99:0,102,1072	0/0:17,0:17:51:0,51,523	0/0:9,0:9:24:0,24,249	1/1:0,6:6:18:182,18,0	0/0:5,0:5:15:0,15,157	0/0:2,0:2:6:0,6,64	0/0:13,0:13:39:0,39,404	0/0:1,0:1:3:0,3,34	1/1:0,11:11:33:349,33,0	0/0:13,0:13:36:0,36,378	./.:.:.:.:.	0/0:19,0:19:57:0,57,581	0/0:15,0:15:42:0,42,432	0/0:14,0:14:42:0,42,435	0/0:1,0:1:3:0,3,29	1/1:0,3:3:9:97,9,0	1/1:0,1:1:3:31,3,0	1/1:0,3:3:9:100,9,0	0/0:3,0:3:9:0,9,85	0/0:16,0:16:45:0,45,465	1/1:0,16:16:45:484,45,0	0/0:4,0:4:12:0,12,123	0/0:11,0:11:33:0,33,341	1/1:0,11:11:33:349,33,0	0/0:4,0:4:12:0,12,124	0/0:2,0:2:6:0,6,66	0/0:17,0:17:48:0,48,493	0/0:2,0:2:6:0,6,64	0/0:3,0:3:9:0,9,98	0/0:9,0:9:27:0,27,274	0/0:3,0:3:9:0,9,96	0/0:16,0:16:42:0,42,454	0/0:4,0:4:12:0,12,129	1/1:0,12:12:36:377,36,0	0/0:8,0:8:24:0,24,238	0/0:7,0:7:21:0,21,217	0/0:3,0:3:9:0,9,98	1/1:0,1:1:3:33,3,0	1/1:0,7:7:21:223,21,0	1/1:0,16:16:45:462,45,0	1/1:0,18:18:45:521,45,0	0/0:21,0:21:60:0,60,616	0/0:8,0:8:24:0,24,242	0/0:15,0:15:45:0,45,466	1/1:0,1:1:3:33,3,0	0/1:1,2:3:23:51,0,23	0/0:5,0:5:15:0,15,156	0/0:2,0:2:6:0,6,60	0/0:2,0:2:6:0,6,59	0/0:5,0:5:15:0,15,155	0/0:3,0:3:9:0,9,92	1/1:0,1:1:3:33,3,0	0/0:1,0:1:3:0,3,33	1/1:0,5:5:15:159,15,0	1/1:0,4:4:12:127,12,0	0/0:4,0:4:12:0,12,123	1/1:0,7:7:21:218,21,0	0/0:3,0:3:9:0,9,93	0/0:2,0:2:6:0,6,62	0/0:2,0:2:6:0,6,58	0/0:10,0:10:30:0,30,320	1/1:0,4:4:12:125,12,0	0/0:5,0:5:15:0,15,153	1/1:0,3:3:9:97,9,0	0/0:6,0:6:18:0,18,185	1/1:0,2:2:6:64,6,0	0/0:1,0:1:3:0,3,30	0/0:4,0:4:12:0,12,124	0/0:4,0:4:12:0,12,122	1/1:0,1:1:3:32,3,0	1/1:0,4:4:12:128,12,0	1/1:0,5:5:15:155,15,0	1/1:0,2:2:6:57,6,0	1/1:0,4:4:12:133,12,0	0/0:1,0:1:3:0,3,31	1/1:0,1:1:3:32,3,0	0/0:6,0:6:18:0,18,184	0/0:2,0:2:6:0,6,63	1/1:0,1:1:3:32,3,0	0/0:6,0:6:18:0,18,191	0/0:2,0:2:6:0,6,62	1/1:0,4:4:12:119,12,0	0/0:8,0:8:24:0,24,245	0/0:3,0:3:9:0,9,91	0/1:2,2:4:51:51,0,51	0/0:1,0:1:3:0,3,28	0/0:3,0:3:9:0,9,97	0/0:1,0:1:3:0,3,33	0/0:6,0:6:18:0,18,186	1/1:0,3:3:9:95,9,0	0/0:1,0:1:3:0,3,31	./.:.:.:.:.	0/0:2,0:2:6:0,6,59	0/0:6,0:6:18:0,18,190	0/0:2,0:2:6:0,6,66	0/0:5,0:5:15:0,15,161	./.:.:.:.:.	0/0:4,0:4:12:0,12,129	0/0:3,0:3:9:0,9,94	0/0:3,0:3:9:0,9,96	0/0:4,0:4:12:0,12,130	0/0:3,0:3:9:0,9,95	0/0:6,0:6:18:0,18,188	0/0:1,0:1:3:0,3,33	0/0:4,0:4:9:0,9,95	0/0:2,0:2:6:0,6,64	0/0:3,0:3:6:0,6,76	0/0:7,0:7:21:0,21,216	0/0:2,0:2:6:0,6,65	0/0:13,0:13:39:0,39,404	1/1:0,3:3:9:95,9,0	0/0:5,0:5:15:0,15,155	0/0:5,0:5:15:0,15,157	0/0:2,0:2:6:0,6,62	0/0:4,0:4:12:0,12,123	1/1:0,1:1:3:30,3,0	0/0:3,0:3:9:0,9,93	0/0:4,0:4:12:0,12,123	0/0:5,0:5:12:0,12,133	0/0:5,0:5:15:0,15,155	0/1:2,5:7:46:139,0,46	0/0:4,0:4:12:0,12,123	0/0:4,0:4:12:0,12,122	1/1:0,8:8:24:249,24,0	0/0:5,0:5:15:0,15,153	0/0:4,0:4:12:0,12,122	0/0:2,0:2:3:0,3,45	0/0:2,0:2:3:0,3,45	0/0:1,0:1:3:0,3,24	0/0:5,0:5:6:0,6,89	0/0:1,0:1:3:0,3,31	0/0:6,0:6:9:0,9,120	0/0:2,0:2:3:0,3,45	0/0:15,0:15:45:0,45,501
chr0	120863188	.	G	C	3793.56	.	AC=66;AF=0.254;AN=260;BaseQRankSum=-0.853;DP=699;Dels=0.00;FS=21.667;HaplotypeScore=0.1077;InbreedingCoeff=0.6427;MLEAC=59;MLEAF=0.227;MQ=56.38;MQ0=1;MQRankSum=3.576;QD=26.16;ReadPosRankSum=1.085	GT:AD:DP:GQ:PL	0/0:33,0:33:99:0,99,1059	0/0:20,0:20:57:0,57,615	0/0:22,0:22:60:0,60,666	0/0:31,0:31:84:0,84,902	0/0:14,0:14:42:0,42,449	0/0:7,0:7:18:0,18,201	1/1:0,3:3:9:96,9,0	0/0:4,0:4:12:0,12,133	0/0:1,0:1:3:0,3,32	0/0:13,0:13:39:0,39,404	./.:.:.:.:.	1/1:0,8:8:24:251,24,0	0/0:13,0:13:39:0,39,417	./.:.:.:.:.	0/0:17,0:17:48:0,48,525	0/0:14,0:14:39:0,39,412	0/0:10,0:10:30:0,30,299	0/0:1,0:1:3:0,3,32	1/1:0,2:2:6:63,6,0	1/1:0,1:1:3:31,3,0	1/1:0,3:3:9:99,9,0	0/0:3,0:3:9:0,9,95	0/0:13,0:13:39:0,39,415	1/1:0,13:13:36:378,36,0	0/0:3,0:3:9:0,9,97	0/0:11,0:11:30:0,30,316	1/1:0,9:9:27:285,27,0	0/0:2,0:2:6:0,6,64	0/0:2,0:2:6:0,6,69	0/0:16,0:16:45:0,45,487	0/0:2,0:2:6:0,6,68	0/0:3,0:3:9:0,9,98	0/0:9,0:9:27:0,27,279	0/0:2,0:2:6:0,6,67	0/0:15,0:15:39:0,39,442	0/0:4,0:4:12:0,12,129	1/1:0,10:10:30:315,30,0	0/0:5,0:5:15:0,15,158	0/0:8,0:8:24:0,24,245	0/0:3,0:3:9:0,9,100	1/1:0,1:1:3:30,3,0	1/1:0,6:6:18:192,18,0	1/1:0,11:11:33:345,33,0	1/1:0,17:17:42:489,42,0	0/0:14,0:14:42:0,42,431	0/0:5,0:5:15:0,15,158	0/0:10,0:10:30:0,30,315	1/1:0,1:1:3:32,3,0	1/1:0,1:1:3:32,3,0	0/0:4,0:4:12:0,12,121	0/0:1,0:1:3:0,3,32	0/0:2,0:2:6:0,6,61	0/0:6,0:6:18:0,18,187	0/0:2,0:2:6:0,6,60	1/1:0,1:1:3:32,3,0	0/0:1,0:1:3:0,3,32	1/1:0,4:4:12:128,12,0	1/1:0,4:4:12:125,12,0	0/0:4,0:4:12:0,12,126	1/1:0,5:5:15:147,15,0	0/0:4,0:4:12:0,12,131	0/0:2,0:2:6:0,6,62	0/0:2,0:2:6:0,6,65	0/0:8,0:8:24:0,24,248	1/1:0,2:2:6:62,6,0	0/0:3,0:3:9:0,9,92	1/1:0,3:3:9:97,9,0	0/0:6,0:6:18:0,18,187	1/1:0,2:2:6:63,6,0	0/0:1,0:1:3:0,3,32	0/0:4,0:4:12:0,12,123	0/0:3,0:3:9:0,9,94	./.:.:.:.:.	1/1:0,4:4:12:125,12,0	1/1:0,5:5:15:160,15,0	1/1:0,1:1:3:32,3,0	1/1:0,1:1:3:31,3,0	0/0:1,0:1:3:0,3,30	1/1:0,1:1:3:32,3,0	0/0:5,0:5:15:0,15,157	0/0:3,0:3:9:0,9,94	1/1:0,1:1:3:31,3,0	0/0:6,0:6:18:0,18,194	0/0:1,0:1:3:0,3,31	1/1:0,3:3:9:93,9,0	0/0:5,0:5:15:0,15,159	0/0:3,0:3:9:0,9,93	0/1:2,2:4:51:51,0,55	./.:.:.:.:.	0/0:6,0:6:18:0,18,193	0/0:1,0:1:3:0,3,32	0/0:3,0:3:9:0,9,93	1/1:0,2:2:6:59,6,0	0/0:1,0:1:3:0,3,33	./.:.:.:.:.	0/0:2,0:2:6:0,6,62	0/0:7,0:7:21:0,21,230	0/0:2,0:2:6:0,6,63	0/0:4,0:4:12:0,12,123	./.:.:.:.:.	0/0:4,0:4:12:0,12,132	0/0:3,0:3:9:0,9,94	0/0:2,0:2:6:0,6,61	0/0:1,0:1:3:0,3,32	0/0:3,0:3:9:0,9,92	0/0:6,0:6:18:0,18,191	0/0:1,0:1:3:0,3,33	0/0:3,0:3:6:0,6,63	0/0:2,0:2:6:0,6,65	0/0:2,0:2:6:0,6,62	0/0:6,0:6:18:0,18,181	0/0:2,0:2:6:0,6,66	0/0:12,0:12:36:0,36,369	1/1:0,2:2:3:31,3,0	0/0:3,0:3:9:0,9,97	0/0:5,0:5:15:0,15,156	0/0:1,0:1:3:0,3,31	0/0:3,0:3:9:0,9,90	1/1:0,1:1:3:30,3,0	0/0:3,0:3:9:0,9,89	0/0:4,0:4:12:0,12,128	0/0:5,0:5:12:0,12,141	0/0:3,0:3:9:0,9,91	0/1:2,3:5:48:82,0,48	0/0:4,0:4:12:0,12,125	0/0:3,0:3:9:0,9,93	1/1:0,8:8:24:248,24,0	0/0:4,0:4:12:0,12,129	0/0:4,0:4:12:0,12,121	0/0:2,0:2:3:0,3,45	0/0:2,0:2:3:0,3,45	./.:.:.:.:.	0/0:5,0:5:6:0,6,89	0/0:1,0:1:3:0,3,31	0/0:6,0:6:12:0,12,152	0/0:2,0:2:3:0,3,45	0/0:13,0:13:36:0,36,406
chr0	120863195	.	G	C	271.89	.	AC=25;AF=0.120;AN=208;BaseQRankSum=-2.597;DP=520;Dels=0.00;FS=14.036;HaplotypeScore=0.1336;InbreedingCoeff=0.3689;MLEAC=17;MLEAF=0.082;MQ=55.70;MQ0=1;MQRankSum=1.685;QD=11.33;ReadPosRankSum=-5.150	GT:AD:DP:GQ:PL	0/0:30,0:30:90:0,90,963	0/0:16,0:16:45:0,45,487	0/0:21,0:21:57:0,57,624	0/0:29,0:29:75:0,75,808	0/0:14,0:14:42:0,42,444	0/0:6,0:6:15:0,15,167	./.:.:.:.:.	0/0:4,0:4:12:0,12,131	0/0:1,0:1:3:0,3,30	0/0:13,0:13:39:0,39,410	./.:.:.:.:.	1/1:0,1:1:3:32,3,0	0/0:13,0:13:39:0,39,409	./.:.:.:.:.	0/0:16,0:16:45:0,45,481	0/0:13,0:13:36:0,36,391	0/0:9,0:9:27:0,27,283	0/0:1,0:1:3:0,3,32	./.:.:.:.:.	./.:.:.:.:.	./.:.:.:.:.	0/0:2,0:2:6:0,6,61	0/0:12,0:12:36:0,36,374	1/1:0,2:2:6:59,6,0	0/0:2,0:2:6:0,6,66	0/0:10,0:10:30:0,30,320	1/1:0,1:1:3:29,3,0	0/0:2,0:2:6:0,6,65	0/0:2,0:2:6:0,6,64	0/0:12,0:12:36:0,36,373	0/0:2,0:2:6:0,6,69	0/0:3,0:3:9:0,9,98	0/0:7,0:7:21:0,21,214	0/0:2,0:2:6:0,6,67	0/0:15,0:15:36:0,36,407	0/0:3,0:3:9:0,9,98	1/1:0,1:1:3:30,3,0	0/0:5,0:5:15:0,15,156	0/0:7,0:7:21:0,21,213	0/0:3,0:3:9:0,9,102	./.:.:.:.:.	1/1:0,1:1:3:31,3,0	1/1:0,2:2:6:58,6,0	1/1:0,1:1:3:31,3,0	0/0:12,0:12:30:0,30,309	0/1:4,1:5:18:18,0,109	0/0:8,0:8:24:0,24,247	./.:.:.:.:.	./.:.:.:.:.	0/0:3,0:3:9:0,9,91	0/0:1,0:1:3:0,3,31	./.:.:.:.:.	0/0:5,0:5:15:0,15,155	./.:.:.:.:.	./.:.:.:.:.	0/0:1,0:1:3:0,3,32	./.:.:.:.:.	./.:.:.:.:.	0/0:3,0:3:9:0,9,94	1/1:0,1:1:3:28,3,0	0/0:4,0:4:12:0,12,127	0/0:1,0:1:3:0,3,32	0/0:2,0:2:6:0,6,62	0/0:8,0:8:24:0,24,249	./.:.:.:.:.	0/0:1,0:1:3:0,3,31	1/1:0,1:1:3:30,3,0	0/0:4,0:4:12:0,12,128	./.:.:.:.:.	0/0:1,0:1:3:0,3,32	0/0:4,0:4:12:0,12,127	0/0:3,0:3:9:0,9,95	./.:.:.:.:.	./.:.:.:.:.	1/1:0,2:2:6:65,6,0	./.:.:.:.:.	./.:.:.:.:.	./.:.:.:.:.	./.:.:.:.:.	0/0:5,0:5:15:0,15,156	0/0:3,0:3:9:0,9,92	./.:.:.:.:.	0/0:5,0:5:15:0,15,161	0/0:1,0:1:3:0,3,31	./.:.:.:.:.	0/0:4,0:4:12:0,12,129	0/0:3,0:3:9:0,9,96	0/1:2,1:3:23:23,0,60	./.:.:.:.:.	0/0:5,0:5:15:0,15,160	0/0:1,0:1:3:0,3,32	0/0:3,0:3:9:0,9,94	./.:.:.:.:.	./.:.:.:.:.	./.:.:.:.:.	0/0:2,0:2:6:0,6,62	0/0:7,0:7:21:0,21,230	0/0:2,0:2:6:0,6,64	0/0:4,0:4:12:0,12,125	./.:.:.:.:.	0/0:4,0:4:12:0,12,131	0/0:3,0:3:9:0,9,94	0/0:2,0:2:6:0,6,62	0/0:1,0:1:3:0,3,32	0/0:3,0:3:9:0,9,94	0/0:6,0:6:18:0,18,191	0/0:1,0:1:3:0,3,32	./.:.:.:.:.	0/0:2,0:2:6:0,6,65	0/0:2,0:2:6:0,6,64	0/0:5,0:5:15:0,15,156	0/0:2,0:2:6:0,6,65	0/0:11,0:11:33:0,33,341	./.:.:.:.:.	0/0:3,0:3:9:0,9,95	0/0:4,0:4:12:0,12,127	0/0:1,0:1:3:0,3,32	0/0:3,0:3:9:0,9,86	./.:.:.:.:.	0/0:3,0:3:6:0,6,65	0/0:4,0:4:12:0,12,121	0/0:5,0:5:12:0,12,134	0/0:2,0:2:6:0,6,63	0/1:1,1:2:24:24,0,26	0/0:4,0:4:9:0,9,90	0/0:3,0:3:9:0,9,93	1/1:0,1:1:3:32,3,0	0/0:4,0:4:12:0,12,129	0/0:4,0:4:12:0,12,124	0/0:2,0:2:3:0,3,45	0/0:2,0:2:3:0,3,45	./.:.:.:.:.	0/0:5,0:5:6:0,6,89	0/0:1,0:1:3:0,3,31	0/0:6,0:6:12:0,12,150	0/0:2,0:2:3:0,3,45	0/0:13,0:13:39:0,39,422
chr0	120863215	.	C	T	6051.51	.	AC=69;AF=0.288;AN=240;BaseQRankSum=-1.992;DP=852;Dels=0.00;FS=3.860;HaplotypeScore=0.1690;InbreedingCoeff=0.6804;MLEAC=66;MLEAF=0.275;MQ=57.13;MQ0=0;MQRankSum=9.184;QD=26.54;ReadPosRankSum=0.265	GT:AD:DP:GQ:PL	0/0:33,0:33:99:0,99,1077	0/0:21,0:21:63:0,63,669	0/0:17,0:17:48:0,48,511	0/0:41,0:41:99:0,117,1271	0/0:10,0:10:27:0,27,298	0/0:11,0:11:30:0,30,327	1/1:0,8:8:24:247,24,0	./.:.:.:.:.	0/0:1,0:1:3:0,3,33	0/0:16,0:16:45:0,45,480	0/0:1,0:1:3:0,3,33	1/1:0,12:12:30:329,30,0	0/0:19,0:19:54:0,54,571	./.:.:.:.:.	0/0:27,0:27:78:0,78,833	0/0:22,0:22:63:0,63,655	0/0:18,0:18:48:0,48,518	0/0:2,0:2:6:0,6,64	1/1:0,4:4:9:108,9,0	1/1:0,1:1:3:30,3,0	./.:.:.:.:.	0/0:12,0:12:33:0,33,361	0/0:12,0:12:30:0,30,345	1/1:0,26:26:69:771,69,0	0/0:3,0:3:9:0,9,99	0/0:29,0:29:81:0,81,885	1/1:0,9:9:27:284,27,0	0/0:2,0:2:6:0,6,66	0/1:1,1:2:27:27,0,27	0/0:13,0:13:30:0,30,355	./.:.:.:.:.	./.:.:.:.:.	0/0:12,0:12:33:0,33,359	./.:.:.:.:.	0/0:21,0:21:57:0,57,630	./.:.:.:.:.	1/1:0,22:22:66:697,66,0	0/0:9,0:9:24:0,24,263	0/0:11,0:11:33:0,33,339	0/0:2,0:2:6:0,6,66	1/1:0,2:2:6:63,6,0	1/1:0,11:11:30:328,30,0	1/1:0,25:25:63:710,63,0	1/1:0,13:13:36:391,36,0	0/0:16,0:16:42:0,42,463	0/0:12,0:12:30:0,30,345	0/0:12,0:12:33:0,33,360	1/1:0,3:3:9:96,9,0	0/1:3,3:6:77:77,0,77	0/0:2,0:2:6:0,6,63	0/0:1,0:1:3:0,3,26	0/0:1,0:1:3:0,3,32	0/0:6,0:6:15:0,15,173	0/0:2,0:2:6:0,6,62	1/1:0,3:3:9:94,9,0	0/0:2,0:2:6:0,6,64	1/1:0,3:3:9:93,9,0	1/1:0,3:3:9:92,9,0	0/0:4,0:4:12:0,12,128	1/1:0,5:5:15:162,15,0	0/0:5,0:5:15:0,15,139	0/0:3,0:3:9:0,9,94	0/0:6,0:6:15:0,15,173	0/0:5,0:5:15:0,15,157	1/1:0,3:3:9:97,9,0	0/0:6,0:6:15:0,15,170	1/1:0,2:2:6:64,6,0	0/0:4,0:4:12:0,12,131	1/1:0,4:4:9:107,9,0	0/0:1,0:1:3:0,3,32	0/0:3,0:3:9:0,9,97	0/0:1,0:1:3:0,3,31	1/1:0,4:4:12:123,12,0	1/1:0,8:8:24:248,24,0	1/1:0,9:9:24:263,24,0	1/1:0,3:3:9:94,9,0	1/1:0,2:2:3:45,3,0	0/1:2,2:4:36:36,0,56	1/1:0,1:1:3:31,3,0	0/0:8,0:8:21:0,21,233	0/0:6,0:6:12:0,12,151	1/1:0,2:2:6:63,6,0	0/0:3,0:3:9:0,9,100	0/0:5,0:5:12:0,12,140	1/1:0,5:5:15:160,15,0	0/0:3,0:3:9:0,9,98	0/0:5,0:5:12:0,12,136	1/1:0,2:2:6:65,6,0	./.:.:.:.:.	0/0:4,0:4:12:0,12,129	0/0:1,0:1:3:0,3,32	0/0:3,0:3:9:0,9,90	1/1:0,4:4:12:126,12,0	0/0:5,0:5:15:0,15,161	0/0:2,0:2:6:0,6,66	./.:.:.:.:.	0/0:3,0:3:9:0,9,95	0/0:2,0:2:6:0,6,64	0/0:2,0:2:6:0,6,62	0/0:1,0:1:3:0,3,31	0/0:4,0:4:12:0,12,118	0/0:3,0:3:9:0,9,97	0/0:4,0:4:12:0,12,126	0/0:5,0:5:12:0,12,136	0/0:1,0:1:3:0,3,30	0/0:10,0:10:27:0,27,305	0/0:2,0:2:6:0,6,66	0/0:8,0:8:18:0,18,190	./.:.:.:.:.	0/0:4,0:4:9:0,9,108	0/0:4,0:4:12:0,12,122	./.:.:.:.:.	0/0:11,0:11:27:0,27,306	1/1:0,7:7:21:218,21,0	0/0:6,0:6:18:0,18,195	0/0:2,0:2:6:0,6,63	0/0:3,0:3:6:0,6,77	0/0:2,0:2:6:0,6,57	1/1:0,2:2:6:65,6,0	0/0:4,0:4:12:0,12,124	0/1:1,1:2:26:26,0,26	0/0:3,0:3:9:0,9,94	0/0:4,0:4:12:0,12,134	0/1:1,1:2:26:27,0,26	0/0:6,0:6:18:0,18,184	0/0:12,0:12:30:0,30,334	1/1:0,4:4:12:124,12,0	0/0:5,0:5:12:0,12,128	0/0:3,0:3:9:0,9,88	./.:.:.:.:.	0/0:1,0:1:3:0,3,32	./.:.:.:.:.	./.:.:.:.:.	./.:.:.:.:.	./.:.:.:.:.	./.:.:.:.:.	0/0:6,0:6:18:0,18,188
chr0	120863270	.	A	G	5861.99	.	AC=71;AF=0.291;AN=244;BaseQRankSum=5.055;DP=814;Dels=0.00;FS=1.624;HaplotypeScore=0.0650;InbreedingCoeff=0.6835;MLEAC=67;MLEAF=0.275;MQ=58.89;MQ0=0;MQRankSum=1.041;QD=27.27;ReadPosRankSum=-1.517	GT:AD:DP:GQ:PL	0/0:33,0:33:99:0,99,1047	0/0:22,0:22:63:0,63,647	0/0:17,0:17:45:0,45,489	0/0:37,0:37:99:0,102,1109	0/0:10,0:10:30:0,30,312	0/0:13,0:13:39:0,39,398	1/1:0,6:6:18:189,18,0	./.:.:.:.:.	0/0:2,0:2:6:0,6,64	0/0:19,0:19:54:0,54,555	0/0:3,0:3:9:0,9,97	1/1:0,10:10:27:297,27,0	0/0:14,0:14:42:0,42,442	./.:.:.:.:.	0/0:22,0:22:66:0,66,700	0/0:20,0:20:57:0,57,595	0/0:15,0:15:42:0,42,442	0/1:1,1:2:26:26,0,26	1/1:0,3:3:6:76,6,0	./.:.:.:.:.	./.:.:.:.:.	0/0:9,0:9:27:0,27,277	0/0:10,0:10:27:0,27,287	1/1:0,22:22:66:702,66,0	0/0:1,0:1:3:0,3,29	0/0:22,0:22:63:0,63,657	1/1:0,12:12:36:389,36,0	0/0:3,0:3:9:0,9,92	0/1:1,1:2:25:25,0,26	0/0:12,0:12:36:0,36,358	0/0:3,0:3:9:0,9,101	0/0:1,0:1:3:0,3,33	0/0:11,0:11:33:0,33,336	0/0:2,0:2:6:0,6,63	0/0:12,0:12:33:0,33,360	1/1:0,1:1:3:33,3,0	1/1:0,18:18:51:561,51,0	0/0:9,0:9:24:0,24,261	0/0:10,0:10:27:0,27,297	0/0:3,0:3:9:0,9,95	1/1:0,4:4:12:132,12,0	1/1:0,11:11:30:321,30,0	1/1:0,27:27:69:796,69,0	1/1:0,12:12:36:385,36,0	0/0:20,0:20:57:0,57,603	0/0:10,0:10:27:0,27,297	0/0:16,0:16:45:0,45,478	1/1:0,4:4:12:121,12,0	0/1:1,3:4:22:81,0,22	0/0:4,0:4:9:0,9,107	./.:.:.:.:.	0/0:2,0:2:6:0,6,62	0/0:4,0:4:12:0,12,125	0/0:2,0:2:6:0,6,62	1/1:0,2:2:6:67,6,0	./.:.:.:.:.	1/1:0,3:3:9:96,9,0	1/1:0,3:3:9:97,9,0	0/0:4,0:4:12:0,12,120	1/1:0,4:4:12:125,12,0	0/0:5,0:5:15:0,15,157	0/0:3,0:3:9:0,9,93	0/0:6,0:6:18:0,18,189	0/0:3,0:3:9:0,9,93	1/1:0,6:6:18:178,18,0	0/0:4,0:4:12:0,12,126	1/1:0,2:2:6:62,6,0	0/0:5,0:5:15:0,15,151	1/1:0,3:3:9:96,9,0	./.:.:.:.:.	0/0:2,0:2:6:0,6,59	0/0:1,0:1:3:0,3,31	1/1:0,4:4:12:125,12,0	1/1:0,6:6:18:186,18,0	1/1:0,8:8:24:249,24,0	1/1:0,3:3:9:96,9,0	1/1:0,1:1:3:30,3,0	0/1:2,1:3:22:22,0,52	1/1:0,1:1:3:32,3,0	0/0:11,0:11:27:0,27,305	0/0:3,0:3:9:0,9,91	1/1:0,2:2:6:61,6,0	0/0:3,0:3:9:0,9,92	0/0:5,0:5:12:0,12,137	1/1:0,3:3:9:97,9,0	0/0:4,0:4:12:0,12,127	0/0:2,0:2:6:0,6,60	1/1:0,1:1:3:32,3,0	0/0:2,0:2:3:0,3,45	0/0:2,0:2:6:0,6,57	0/0:1,0:1:3:0,3,31	0/0:4,0:4:12:0,12,124	1/1:0,5:5:15:156,15,0	0/0:3,0:3:9:0,9,93	0/0:3,0:3:9:0,9,92	0/0:1,0:1:3:0,3,32	0/0:3,0:3:9:0,9,96	0/0:3,0:3:9:0,9,97	./.:.:.:.:.	0/0:1,0:1:3:0,3,32	0/0:5,0:5:15:0,15,160	0/0:3,0:3:9:0,9,92	0/0:4,0:4:12:0,12,123	0/0:1,0:1:3:0,3,31	0/0:1,0:1:3:0,3,32	0/0:7,0:7:21:0,21,217	0/0:4,0:4:12:0,12,129	0/0:4,0:4:12:0,12,127	./.:.:.:.:.	0/0:5,0:5:15:0,15,150	0/0:5,0:5:15:0,15,157	./.:.:.:.:.	0/0:7,0:7:15:0,15,178	1/1:0,3:3:9:91,9,0	0/0:8,0:8:21:0,21,232	0/0:3,0:3:9:0,9,96	0/0:3,0:3:9:0,9,93	./.:.:.:.:.	1/1:0,2:2:6:61,6,0	0/0:2,0:2:6:0,6,65	0/1:2,1:3:22:22,0,55	0/0:4,0:4:12:0,12,126	0/0:5,0:5:15:0,15,152	1/1:0,3:3:9:97,9,0	0/0:5,0:5:15:0,15,150	0/0:7,0:7:18:0,18,192	1/1:0,6:6:18:189,18,0	0/0:5,0:5:15:0,15,156	0/0:3,0:3:9:0,9,97	0/0:4,0:4:6:0,6,89	0/0:3,0:3:9:0,9,93	0/0:2,0:2:3:0,3,45	./.:.:.:.:.	./.:.:.:.:.	./.:.:.:.:.	./.:.:.:.:.	0/0:22,0:22:66:0,66,741
chr0	120863450	.	T	A	1209.65	.	AC=17;AF=0.064;AN=264;BaseQRankSum=3.444;DP=866;Dels=0.00;FS=1.855;HaplotypeScore=0.0636;InbreedingCoeff=0.4266;MLEAC=15;MLEAF=0.057;MQ=58.65;MQ0=0;MQRankSum=1.016;QD=24.19;ReadPosRankSum=-0.602	GT:AD:DP:GQ:PL	0/0:56,0:56:99:0,168,1767	0/0:20,0:20:60:0,60,617	0/0:11,0:11:30:0,30,323	0/0:39,0:39:99:0,117,1193	0/0:15,0:15:45:0,45,459	0/0:10,0:10:24:0,24,274	1/1:0,12:12:33:360,33,0	0/0:3,0:3:9:0,9,96	0/0:2,0:2:6:0,6,63	0/0:20,0:20:60:0,60,612	0/0:2,0:2:6:0,6,63	0/0:7,0:7:21:0,21,215	0/0:14,0:14:42:0,42,442	0/0:2,0:2:6:0,6,63	0/0:20,0:20:57:0,57,590	0/0:17,0:17:51:0,51,513	0/0:15,0:15:42:0,42,446	0/0:7,0:7:21:0,21,222	0/0:6,0:6:12:0,12,153	0/0:3,0:3:6:0,6,76	./.:.:.:.:.	0/0:11,0:11:24:0,24,289	0/0:10,0:10:27:0,27,290	0/0:16,0:16:45:0,45,474	0/0:2,0:2:6:0,6,61	0/0:14,0:14:39:0,39,412	1/1:0,11:11:33:337,33,0	0/0:1,0:1:3:0,3,31	0/0:7,0:7:21:0,21,222	0/0:15,0:15:39:0,39,421	0/0:5,0:5:15:0,15,161	0/0:4,0:4:12:0,12,124	0/0:13,0:13:27:0,27,310	0/0:1,0:1:3:0,3,30	0/0:15,0:15:45:0,45,452	0/0:4,0:4:12:0,12,127	0/0:14,0:14:39:0,39,408	0/0:12,0:12:33:0,33,350	0/0:11,0:11:33:0,33,339	0/0:2,0:2:6:0,6,65	1/1:0,3:3:9:97,9,0	0/0:6,0:6:18:0,18,191	0/0:11,0:11:33:0,33,343	0/0:13,0:13:33:0,33,373	0/0:21,0:21:54:0,54,597	0/0:14,0:14:39:0,39,411	0/0:12,0:12:36:0,36,370	0/0:2,0:2:6:0,6,67	0/1:3,1:4:19:19,0,80	0/0:6,0:6:15:0,15,167	0/0:1,0:1:3:0,3,32	./.:.:.:.:.	0/0:7,0:7:15:0,15,176	0/0:7,0:7:18:0,18,204	0/0:2,0:2:6:0,6,63	0/0:3,0:3:9:0,9,95	0/0:2,0:2:6:0,6,59	0/0:6,0:7:15:0,15,170	0/0:3,0:3:9:0,9,95	0/0:1,0:1:3:0,3,32	0/0:2,0:2:6:0,6,60	0/0:2,0:2:6:0,6,62	0/0:3,0:3:6:0,6,78	0/0:4,0:4:12:0,12,120	1/1:0,6:6:18:191,18,0	0/0:5,0:5:15:0,15,153	1/1:0,3:3:9:95,9,0	0/0:5,0:5:15:0,15,149	1/1:0,5:5:15:154,15,0	0/0:1,0:1:3:0,3,32	0/0:2,0:2:6:0,6,57	0/0:2,0:2:6:0,6,57	0/0:4,0:4:12:0,12,121	0/0:2,0:2:6:0,6,67	0/0:2,0:2:6:0,6,64	0/0:5,0:5:15:0,15,154	0/0:2,0:2:6:0,6,66	0/0:4,0:4:9:0,9,105	0/0:1,0:1:3:0,3,31	0/0:2,0:2:6:0,6,59	0/0:1,0:1:3:0,3,30	0/0:4,0:4:9:0,9,108	0/0:2,0:2:6:0,6,68	0/0:3,0:3:9:0,9,92	0/0:6,0:6:15:0,15,167	0/0:7,0:7:21:0,21,226	0/0:2,0:2:6:0,6,57	0/0:6,0:6:18:0,18,188	0/0:4,0:4:9:0,9,107	0/0:4,0:4:12:0,12,129	0/0:1,0:1:3:0,3,29	0/0:5,0:5:15:0,15,149	1/1:0,2:2:6:66,6,0	0/0:2,0:2:6:0,6,59	0/0:2,0:2:6:0,6,63	0/0:3,0:3:9:0,9,93	0/0:4,0:4:12:0,12,120	0/0:1,0:1:3:0,3,29	0/0:5,0:5:15:0,15,150	0/0:1,0:1:3:0,3,33	0/0:5,0:5:15:0,15,149	0/0:2,0:2:6:0,6,63	0/0:1,0:1:3:0,3,31	0/0:2,0:2:6:0,6,58	0/0:9,0:9:27:0,27,270	0/0:4,0:4:12:0,12,122	0/0:2,0:2:6:0,6,61	0/0:8,0:8:24:0,24,237	0/0:1,0:1:3:0,3,29	./.:.:.:.:.	0/0:7,0:7:21:0,21,203	0/0:1,0:1:3:0,3,31	0/0:4,0:4:9:0,9,110	1/1:0,4:4:12:130,12,0	0/0:5,0:5:15:0,15,156	0/0:1,0:1:3:0,3,30	0/0:4,0:4:12:0,12,117	0/0:2,0:2:6:0,6,58	0/0:3,0:3:9:0,9,88	0/0:6,0:6:18:0,18,185	./.:.:.:.:.	0/0:4,0:4:12:0,12,118	0/0:3,0:3:9:0,9,96	0/0:1,0:1:3:0,3,31	0/0:8,0:8:21:0,21,227	0/0:8,0:8:24:0,24,241	0/0:5,0:5:15:0,15,153	0/0:4,0:4:12:0,12,127	0/0:4,0:4:12:0,12,121	./.:.:.:.:.	0/0:4,0:4:9:0,9,107	0/0:4,0:4:6:0,6,88	0/0:12,0:12:21:0,21,286	0/0:4,0:4:6:0,6,89	0/0:2,0:2:3:0,3,45	0/0:2,0:2:3:0,3,45	0/0:29,0:29:87:0,87,971
chr0	120866798	.	A	G	5187.74	.	AC=67;AF=0.262;AN=256;BaseQRankSum=2.293;DP=864;Dels=0.00;FS=5.614;HaplotypeScore=0.0293;InbreedingCoeff=0.7173;MLEAC=64;MLEAF=0.250;MQ=58.76;MQ0=0;MQRankSum=-0.672;QD=27.89;ReadPosRankSum=-2.802	GT:AD:DP:GQ:PL	0/0:49,0:49:99:0,147,1531	0/0:15,0:15:42:0,42,448	0/0:19,0:19:51:0,51,549	0/0:47,0:47:99:0,141,1438	0/0:16,0:16:48:0,48,495	0/0:9,0:9:27:0,27,277	1/1:0,12:12:36:372,36,0	0/0:1,0:1:3:0,3,30	0/0:1,0:1:3:0,3,32	0/0:10,0:10:30:0,30,304	0/0:2,0:2:6:0,6,59	1/1:0,13:13:39:418,39,0	0/0:21,0:21:63:0,63,652	./.:.:.:.:.	0/0:14,0:14:42:0,42,428	0/0:15,0:15:45:0,45,456	0/0:23,0:23:66:0,66,695	./.:.:.:.:.	1/1:0,8:8:18:203,18,0	1/1:0,3:3:9:95,9,0	1/1:0,2:2:6:64,6,0	0/0:15,0:15:45:0,45,452	0/0:20,0:20:54:0,54,569	1/1:0,10:10:30:304,30,0	0/0:1,0:1:3:0,3,33	0/0:15,0:15:45:0,45,468	1/1:0,10:10:27:305,27,0	0/0:2,0:2:6:0,6,65	./.:.:.:.:.	0/0:21,0:21:63:0,63,648	0/0:4,0:4:12:0,12,122	./.:.:.:.:.	0/0:14,0:14:42:0,42,429	0/0:1,0:1:3:0,3,30	0/0:14,0:14:42:0,42,439	0/0:4,0:4:12:0,12,130	1/1:0,12:12:36:393,36,0	0/0:2,0:2:6:0,6,60	0/0:8,0:8:24:0,24,237	0/0:1,0:1:3:0,3,32	1/1:0,7:7:21:226,21,0	1/1:0,9:9:27:287,27,0	1/1:0,13:13:39:408,39,0	1/1:0,14:14:39:427,39,0	0/0:23,0:23:66:0,66,699	0/0:23,0:23:66:0,66,708	0/0:5,0:5:15:0,15,148	1/1:0,1:1:3:33,3,0	0/1:1,1:2:23:28,0,23	0/0:3,0:3:9:0,9,88	0/0:2,0:2:6:0,6,61	0/0:7,0:7:18:0,18,196	0/0:2,0:2:6:0,6,61	0/0:5,0:5:15:0,15,149	1/1:0,3:3:9:96,9,0	0/0:4,0:4:12:0,12,121	1/1:0,5:5:15:154,15,0	1/1:0,6:6:18:191,18,0	0/0:2,0:2:6:0,6,61	1/1:0,4:4:12:127,12,0	0/0:4,0:4:12:0,12,124	0/0:7,0:7:21:0,21,213	0/0:5,0:6:15:0,15,156	0/0:4,0:4:9:0,9,104	1/1:0,5:5:12:142,12,0	0/0:5,0:5:15:0,15,162	1/1:0,1:1:3:32,3,0	0/0:7,0:7:21:0,21,223	1/1:0,2:2:6:60,6,0	0/0:2,0:2:6:0,6,62	0/0:1,0:1:3:0,3,34	0/0:3,0:3:9:0,9,92	1/1:0,4:4:12:128,12,0	1/1:0,2:2:3:45,3,0	1/1:0,2:2:6:63,6,0	1/1:0,5:5:15:165,15,0	1/1:0,2:2:6:65,6,0	0/0:4,0:4:9:0,9,106	./.:.:.:.:.	0/0:1,0:1:3:0,3,30	0/0:1,0:1:3:0,3,31	1/1:0,1:1:3:33,3,0	0/0:3,0:3:9:0,9,94	./.:.:.:.:.	1/1:0,1:1:3:32,3,0	0/0:4,0:4:12:0,12,125	0/0:9,0:9:24:0,24,262	1/1:0,4:4:12:125,12,0	./.:.:.:.:.	0/0:3,0:3:9:0,9,91	0/0:1,0:1:3:0,3,32	0/0:4,0:4:12:0,12,122	1/1:0,4:4:12:119,12,0	0/0:1,0:1:3:0,3,32	0/0:3,0:3:9:0,9,88	0/0:4,0:4:12:0,12,123	0/0:3,0:3:9:0,9,97	0/0:3,0:3:9:0,9,100	0/0:2,0:2:6:0,6,63	0/0:1,0:1:3:0,3,32	0/0:5,0:5:15:0,15,162	0/0:3,0:3:9:0,9,90	0/0:1,0:1:3:0,3,30	0/0:2,0:2:6:0,6,61	0/0:1,0:1:3:0,3,30	0/0:4,0:4:12:0,12,129	0/0:7,0:7:21:0,21,209	0/0:2,0:2:6:0,6,65	./.:.:.:.:.	0/0:3,0:3:9:0,9,92	0/0:7,0:7:21:0,21,213	./.:.:.:.:.	0/0:5,0:5:15:0,15,155	1/1:0,3:3:9:89,9,0	0/0:8,0:8:18:0,18,212	0/0:6,0:6:18:0,18,182	0/0:2,0:2:6:0,6,61	0/0:8,0:8:24:0,24,248	1/1:0,2:2:6:64,6,0	0/0:4,0:4:12:0,12,122	0/0:5,0:5:15:0,15,154	0/0:8,0:8:24:0,24,231	0/0:3,0:3:9:0,9,95	1/1:0,11:11:33:341,33,0	0/0:3,0:3:9:0,9,94	0/0:2,0:2:6:0,6,60	1/1:0,3:3:9:94,9,0	0/0:2,0:2:6:0,6,61	0/0:2,0:2:6:0,6,64	0/0:5,0:5:9:0,9,114	0/0:2,0:2:6:0,6,63	0/0:4,0:4:9:0,9,107	0/0:8,0:8:18:0,18,214	0/0:12,0:12:27:0,27,319	0/0:2,0:2:3:0,3,45	0/0:3,0:3:9:0,9,94	0/0:23,0:23:66:0,66,716
chr0	120866868	.	A	C	5874.42	.	AC=63;AF=0.233;AN=270;BaseQRankSum=-1.245;DP=940;Dels=0.00;FS=18.917;HaplotypeScore=0.0591;InbreedingCoeff=0.7056;MLEAC=61;MLEAF=0.226;MQ=59.54;MQ0=0;MQRankSum=1.934;QD=26.95;ReadPosRankSum=0.571	GT:AD:DP:GQ:PL	0/0:51,0:51:99:0,150,1615	0/0:14,0:14:36:0,36,401	0/0:15,0:15:45:0,45,460	0/0:48,0:48:99:0,144,1468	0/0:15,0:15:45:0,45,468	0/0:21,0:21:57:0,57,619	1/1:0,12:12:36:360,36,0	0/0:2,0:2:6:0,6,65	0/0:2,0:2:6:0,6,65	0/0:17,0:17:51:0,51,529	0/0:3,0:3:9:0,9,99	1/1:0,11:11:33:350,33,0	0/0:21,0:21:51:0,51,581	0/0:1,0:1:3:0,3,34	0/0:13,0:13:39:0,39,407	0/0:22,0:22:66:0,66,685	0/0:18,0:18:51:0,51,553	0/0:1,0:1:3:0,3,32	1/1:0,8:8:21:234,21,0	1/1:0,1:1:3:31,3,0	1/1:0,1:1:3:32,3,0	0/0:14,0:14:42:0,42,436	0/0:15,0:15:45:0,45,451	1/1:0,20:21:54:566,54,0	0/0:2,0:2:6:0,6,63	0/0:9,0:9:27:0,27,283	1/1:0,16:16:42:464,42,0	0/0:1,0:1:3:0,3,32	0/0:1,0:1:3:0,3,33	0/0:14,1:15:36:0,36,383	0/0:2,0:2:6:0,6,57	0/0:2,0:2:6:0,6,67	0/0:16,0:16:42:0,42,458	0/0:3,0:3:9:0,9,92	0/0:9,0:9:27:0,27,281	0/0:6,0:6:18:0,18,193	1/1:0,25:25:69:758,69,0	0/0:11,0:11:24:0,24,291	0/0:9,0:9:27:0,27,280	0/0:5,0:5:15:0,15,158	1/1:0,4:4:12:130,12,0	1/1:0,12:12:27:322,27,0	1/1:0,18:18:51:540,51,0	1/1:0,13:13:36:388,36,0	0/0:18,0:18:54:0,54,563	0/0:29,0:29:78:0,78,853	0/0:11,0:11:33:0,33,337	0/1:1,1:2:26:27,0,26	0/0:1,0:1:3:0,3,30	0/0:6,0:6:18:0,18,186	0/0:3,0:3:6:0,6,76	0/0:4,0:4:12:0,12,121	0/0:3,0:3:9:0,9,93	0/0:3,0:3:9:0,9,92	1/1:0,4:4:12:127,12,0	0/0:1,0:1:3:0,3,33	1/1:0,1:1:3:33,3,0	1/1:0,4:4:12:132,12,0	0/0:1,0:1:3:0,3,31	1/1:0,7:7:21:212,21,0	0/0:6,0:6:18:0,18,183	0/0:2,0:2:6:0,6,61	0/0:8,0:8:24:0,24,245	0/0:7,0:7:21:0,21,221	1/1:0,4:4:12:119,12,0	0/0:2,0:2:6:0,6,61	1/1:0,1:1:3:32,3,0	0/0:8,0:8:24:0,24,249	1/1:0,3:3:9:94,9,0	0/0:1,0:1:3:0,3,29	0/0:2,0:2:6:0,6,61	0/0:3,0:3:9:0,9,91	1/1:0,5:5:15:156,15,0	1/1:0,4:4:12:123,12,0	1/1:0,5:5:12:137,12,0	1/1:0,5:5:12:138,12,0	1/1:0,2:2:6:60,6,0	0/0:7,0:7:18:0,18,201	./.:.:.:.:.	0/0:3,0:3:9:0,9,91	0/0:1,0:1:3:0,3,31	1/1:0,3:3:6:75,6,0	0/0:4,0:4:12:0,12,133	0/0:6,0:6:18:0,18,189	1/1:0,2:2:6:59,6,0	0/0:6,0:6:18:0,18,196	0/0:7,0:7:21:0,21,219	1/1:0,2:2:6:63,6,0	0/0:2,0:2:6:0,6,65	0/0:3,0:3:9:0,9,98	0/0:1,0:1:3:0,3,31	0/0:5,0:5:15:0,15,156	./.:.:.:.:.	0/0:4,0:4:12:0,12,124	0/0:7,0:7:21:0,21,219	0/0:2,0:2:6:0,6,60	0/0:7,0:7:21:0,21,225	0/0:4,0:4:12:0,12,121	0/0:2,0:2:6:0,6,65	0/0:2,0:2:6:0,6,61	0/0:6,0:6:18:0,18,191	0/0:1,0:1:3:0,3,31	0/0:1,0:1:3:0,3,32	0/0:1,0:1:3:0,3,32	0/0:1,0:1:3:0,3,30	0/0:2,0:2:6:0,6,63	0/0:6,0:6:18:0,18,196	0/0:6,0:6:18:0,18,180	0/0:5,0:5:15:0,15,156	0/0:2,0:2:6:0,6,59	0/0:7,0:7:21:0,21,217	0/0:5,0:5:15:0,15,158	0/0:9,0:9:27:0,27,276	1/1:0,2:2:6:59,6,0	0/0:5,0:5:12:0,12,136	0/0:5,0:5:15:0,15,153	0/0:1,0:1:3:0,3,31	0/0:3,0:3:9:0,9,97	1/1:0,6:6:15:170,15,0	0/0:2,0:2:6:0,6,69	0/0:3,0:3:9:0,9,93	0/0:5,0:5:15:0,15,157	0/0:4,0:4:12:0,12,124	1/1:0,7:7:21:222,21,0	0/0:7,0:7:21:0,21,217	0/0:4,0:4:12:0,12,126	1/1:0,7:7:18:205,18,0	0/0:2,0:2:6:0,6,61	0/0:3,0:3:9:0,9,95	0/0:4,0:4:6:0,6,89	0/0:2,0:2:6:0,6,61	0/0:4,0:4:9:0,9,109	0/0:4,0:4:9:0,9,108	0/0:7,0:7:18:0,18,192	0/0:2,0:2:3:0,3,31	0/0:2,0:2:6:0,6,63	0/0:25,0:25:75:0,75,862
chr0	120866879	.	C	T	6347.78	.	AC=63;AF=0.239;AN=264;BaseQRankSum=-4.706;DP=935;Dels=0.00;FS=5.482;HaplotypeScore=0.0666;InbreedingCoeff=0.7194;MLEAC=61;MLEAF=0.231;MQ=59.55;MQ0=0;MQRankSum=0.658;QD=27.60;ReadPosRankSum=-0.082	GT:AD:DP:GQ:PL	0/0:52,0:52:99:0,156,1686	0/0:15,0:15:39:0,39,438	0/0:14,0:14:42:0,42,445	0/0:49,0:49:99:0,147,1562	0/0:13,0:13:39:0,39,423	0/0:21,0:21:57:0,57,636	1/1:0,14:14:42:436,42,0	0/0:2,0:2:6:0,6,67	0/0:3,0:3:9:0,9,96	0/0:15,0:15:45:0,45,476	0/0:5,0:5:15:0,15,167	1/1:0,12:12:36:380,36,0	0/0:18,0:18:48:0,48,542	0/0:1,0:1:3:0,3,35	0/0:10,0:10:30:0,30,318	0/0:23,0:23:69:0,69,739	0/0:19,0:19:54:0,54,594	0/0:1,0:1:3:0,3,32	1/1:0,9:9:21:248,21,0	1/1:0,1:1:3:31,3,0	1/1:0,1:1:3:34,3,0	0/0:13,0:13:39:0,39,416	0/0:14,0:14:42:0,42,451	1/1:0,23:23:66:705,66,0	0/0:2,0:2:6:0,6,65	0/0:8,0:8:24:0,24,259	1/1:0,18:18:48:536,48,0	0/0:1,0:1:3:0,3,32	0/0:1,0:1:3:0,3,33	0/0:15,0:15:42:0,42,455	0/0:2,0:2:6:0,6,56	0/0:2,0:2:3:0,3,34	0/0:19,1:20:22:0,22,523	0/0:4,0:4:12:0,12,134	0/0:8,0:8:24:0,24,254	0/0:6,0:6:18:0,18,197	1/1:0,25:25:66:723,66,0	0/0:12,0:12:27:0,27,321	0/0:10,0:10:30:0,30,317	0/0:5,0:5:15:0,15,158	1/1:0,3:3:9:97,9,0	1/1:0,14:14:33:390,33,0	1/1:0,16:16:48:504,48,0	1/1:0,15:15:42:448,42,0	0/0:17,0:17:51:0,51,559	0/0:27,0:27:72:0,72,810	0/0:8,0:8:24:0,24,260	0/1:1,3:4:20:86,0,20	./.:.:.:.:.	0/0:6,0:6:18:0,18,193	0/0:2,0:2:6:0,6,67	0/0:5,0:5:15:0,15,160	0/0:3,0:3:9:0,9,94	0/0:3,0:3:9:0,9,100	1/1:0,4:4:12:125,12,0	0/0:2,0:2:6:0,6,61	1/1:0,1:1:3:33,3,0	1/1:0,3:3:9:94,9,0	0/0:1,0:1:3:0,3,32	1/1:0,6:6:18:187,18,0	0/0:5,0:5:15:0,15,161	0/0:2,0:2:6:0,6,64	0/0:9,0:9:27:0,27,291	0/0:5,0:5:15:0,15,159	1/1:0,4:4:12:122,12,0	0/0:3,0:3:9:0,9,92	1/1:0,1:1:3:31,3,0	0/0:7,0:7:21:0,21,228	1/1:0,3:3:9:95,9,0	0/0:1,0:1:3:0,3,32	0/0:2,0:2:6:0,6,61	0/0:2,0:2:6:0,6,67	1/1:0,5:5:15:154,15,0	1/1:0,4:4:12:125,12,0	1/1:0,4:4:12:128,12,0	1/1:0,6:6:15:170,15,0	1/1:0,3:3:6:77,6,0	0/0:8,0:8:21:0,21,238	./.:.:.:.:.	0/0:3,0:3:9:0,9,93	./.:.:.:.:.	1/1:0,3:3:6:75,6,0	0/0:4,0:4:12:0,12,129	0/0:6,0:6:18:0,18,195	1/1:0,2:2:6:64,6,0	0/0:5,0:5:15:0,15,162	0/0:5,0:5:15:0,15,162	1/1:0,3:3:9:92,9,0	0/0:2,0:2:6:0,6,67	0/0:4,0:4:12:0,12,130	0/0:1,0:1:3:0,3,34	0/0:3,0:3:9:0,9,98	./.:.:.:.:.	0/0:3,0:3:9:0,9,98	0/0:6,0:6:18:0,18,188	0/0:2,0:2:6:0,6,68	0/0:7,0:7:21:0,21,216	0/0:5,0:5:15:0,15,166	0/0:2,0:2:6:0,6,65	0/0:2,0:2:6:0,6,65	0/0:7,0:7:21:0,21,225	0/0:1,0:1:3:0,3,32	0/0:1,0:1:3:0,3,32	0/0:1,0:1:3:0,3,32	0/0:1,0:1:3:0,3,35	0/0:3,0:3:9:0,9,95	0/0:6,0:6:18:0,18,197	0/0:7,0:7:21:0,21,209	0/0:5,0:5:15:0,15,156	0/0:2,0:2:6:0,6,63	0/0:7,0:7:21:0,21,213	0/0:5,0:5:15:0,15,162	0/0:8,0:8:24:0,24,250	1/1:0,3:3:9:96,9,0	0/0:6,0:6:15:0,15,175	0/0:6,0:6:18:0,18,201	0/0:1,0:1:3:0,3,32	0/0:2,0:2:6:0,6,65	1/1:0,6:6:15:173,15,0	./.:.:.:.:.	0/0:3,0:3:9:0,9,97	0/0:3,0:3:9:0,9,97	0/0:3,0:3:9:0,9,98	1/1:0,7:7:21:226,21,0	0/0:8,0:8:24:0,24,251	0/0:5,0:5:15:0,15,161	1/1:0,7:7:18:204,18,0	0/0:3,0:3:9:0,9,95	0/0:2,0:2:6:0,6,67	0/0:4,0:4:6:0,6,89	0/0:2,0:2:6:0,6,65	0/0:4,0:4:6:0,6,77	0/0:4,0:4:9:0,9,109	0/0:7,0:7:18:0,18,205	0/0:2,0:2:3:0,3,44	0/0:2,0:2:6:0,6,64	0/0:21,0:21:63:0,63,728
chr0	120866920	.	C	T	6859.47	.	AC=63;AF=0.246;AN=256;BaseQRankSum=-3.031;DP=992;Dels=0.00;FS=29.443;HaplotypeScore=0.0585;InbreedingCoeff=0.7266;MLEAC=62;MLEAF=0.242;MQ=59.46;MQ0=0;MQRankSum=-2.322;QD=27.66;ReadPosRankSum=-1.539	GT:AD:DP:GQ:PL	0/0:62,0:62:99:0,186,1968	0/0:15,0:15:39:0,39,423	0/0:14,0:14:42:0,42,446	0/0:48,0:48:99:0,144,1538	0/0:11,0:11:33:0,33,350	0/0:23,0:23:63:0,63,696	1/1:0,20:20:54:576,54,0	0/0:2,0:2:6:0,6,64	0/0:2,0:2:6:0,6,66	0/0:17,0:17:51:0,51,536	0/0:2,0:2:6:0,6,67	1/1:0,13:13:39:391,39,0	0/0:13,0:13:33:0,33,377	./.:.:.:.:.	0/0:18,0:18:51:0,51,554	0/0:27,0:27:81:0,81,849	0/0:23,0:23:69:0,69,737	0/0:1,0:1:3:0,3,31	1/1:0,10:10:24:258,24,0	./.:.:.:.:.	./.:.:.:.:.	0/0:18,0:18:51:0,51,556	0/0:19,0:19:51:0,51,571	1/1:0,19:19:57:606,57,0	0/0:1,0:1:3:0,3,36	0/0:16,0:16:48:0,48,515	1/1:0,15:15:42:451,42,0	0/0:1,0:1:3:0,3,31	0/0:1,0:1:3:0,3,36	0/0:19,0:19:51:0,51,561	0/0:4,0:4:12:0,12,122	./.:.:.:.:.	0/0:24,0:24:63:0,63,697	0/0:5,0:5:15:0,15,162	0/0:16,0:16:48:0,48,513	0/0:7,0:7:21:0,21,217	1/1:0,24:24:66:731,66,0	0/0:7,0:7:21:0,21,216	0/0:8,0:8:24:0,24,249	0/0:3,0:3:9:0,9,89	1/1:0,1:1:3:32,3,0	1/1:0,19:19:48:548,48,0	1/1:0,23:23:66:704,66,0	1/1:0,13:13:39:415,39,0	0/0:23,0:23:69:0,69,741	0/0:28,0:28:78:0,78,843	0/0:9,0:9:27:0,27,278	0/1:2,4:6:40:109,0,40	./.:.:.:.:.	0/0:6,0:6:12:0,12,142	0/0:4,0:4:9:0,9,109	0/0:3,0:3:9:0,9,92	0/0:5,0:5:15:0,15,162	0/0:1,0:1:3:0,3,32	1/1:0,4:4:12:129,12,0	0/0:1,0:1:3:0,3,32	1/1:0,2:2:6:61,6,0	1/1:0,7:7:21:226,21,0	0/0:3,0:3:9:0,9,95	1/1:0,7:7:21:224,21,0	0/0:4,0:4:9:0,9,108	0/0:1,0:1:3:0,3,34	0/0:10,0:10:30:0,30,314	0/0:4,0:4:12:0,12,128	1/1:0,8:8:18:218,18,0	0/0:2,0:2:6:0,6,65	1/1:0,3:3:9:95,9,0	0/0:7,0:7:21:0,21,217	1/1:0,5:5:15:154,15,0	0/0:2,0:2:6:0,6,62	0/0:4,0:4:12:0,12,130	0/0:2,0:2:6:0,6,63	1/1:0,5:5:15:165,15,0	1/1:0,3:3:9:96,9,0	1/1:0,5:5:12:123,12,0	1/1:0,3:3:6:77,6,0	1/1:0,5:5:12:136,12,0	0/0:4,0:4:12:0,12,130	1/1:0,2:2:6:63,6,0	0/0:2,0:2:6:0,6,65	./.:.:.:.:.	1/1:0,2:2:6:60,6,0	0/0:4,0:4:12:0,12,129	0/0:6,0:6:18:0,18,184	1/1:0,4:4:12:121,12,0	0/0:4,0:4:12:0,12,130	0/0:8,0:8:24:0,24,252	1/1:0,3:3:9:93,9,0	0/0:4,0:4:12:0,12,120	0/0:5,0:5:15:0,15,160	0/0:2,0:2:3:0,3,32	0/0:3,0:3:9:0,9,85	1/1:0,1:1:3:32,3,0	0/0:5,0:5:15:0,15,155	0/0:5,0:5:15:0,15,162	0/0:2,0:2:6:0,6,65	0/0:1,0:1:3:0,3,34	0/0:3,0:3:9:0,9,100	0/0:4,0:4:12:0,12,118	0/0:3,0:3:9:0,9,97	0/0:1,0:1:3:0,3,26	0/0:4,0:4:12:0,12,126	0/0:2,0:2:6:0,6,61	0/0:2,0:2:6:0,6,63	0/0:3,0:3:9:0,9,93	0/0:4,0:4:9:0,9,109	0/0:9,0:9:24:0,24,262	0/0:4,0:4:12:0,12,123	0/0:1,0:1:3:0,3,32	0/0:6,0:6:18:0,18,192	0/0:8,0:8:24:0,24,261	0/0:1,0:1:3:0,3,32	0/0:10,0:10:30:0,30,323	1/1:0,2:2:6:65,6,0	0/0:5,0:5:15:0,15,160	0/0:4,0:4:12:0,12,130	./.:.:.:.:.	0/0:4,0:4:12:0,12,114	1/1:0,7:7:21:219,21,0	0/0:1,0:1:3:0,3,32	0/0:1,0:1:3:0,3,32	0/0:2,0:2:6:0,6,62	0/0:2,0:2:6:0,6,63	1/1:0,4:4:12:125,12,0	0/0:5,0:5:15:0,15,155	0/0:5,0:5:15:0,15,154	1/1:0,3:3:9:95,9,0	0/0:1,0:1:3:0,3,29	0/0:3,0:3:9:0,9,89	0/0:6,0:6:9:0,9,120	./.:.:.:.:.	0/0:3,0:3:6:0,6,77	0/0:3,0:3:6:0,6,77	0/0:5,0:5:12:0,12,141	0/0:4,0:4:6:0,6,89	./.:.:.:.:.	0/0:24,0:24:72:0,72,810
chr0	120866925	.	A	G	7047.55	.	AC=65;AF=0.252;AN=258;BaseQRankSum=0.973;DP=1002;Dels=0.00;FS=28.835;HaplotypeScore=0.0790;InbreedingCoeff=0.7417;MLEAC=63;MLEAF=0.244;MQ=59.49;MQ0=0;MQRankSum=0.428;QD=27.97;ReadPosRankSum=-2.510	GT:AD:DP:GQ:PL	0/0:55,0:55:99:0,165,1764	0/0:16,0:16:42:0,42,463	0/0:15,0:15:42:0,42,453	0/0:48,0:48:99:0,144,1468	0/0:13,0:13:39:0,39,393	0/0:23,0:23:63:0,63,670	1/1:0,22:22:63:673,63,0	0/0:2,0:2:6:0,6,63	0/0:2,0:2:6:0,6,62	0/0:17,0:17:51:0,51,527	0/0:2,0:2:6:0,6,61	1/1:0,14:14:42:432,42,0	0/0:13,0:13:33:0,33,372	./.:.:.:.:.	0/0:19,0:19:54:0,54,571	0/0:26,0:26:78:0,78,795	0/0:24,0:24:72:0,72,723	0/0:1,0:1:3:0,3,31	1/1:0,10:10:24:268,24,0	1/1:0,1:1:3:29,3,0	./.:.:.:.:.	0/0:18,0:18:51:0,51,531	0/0:19,0:19:51:0,51,565	1/1:0,20:20:60:641,60,0	0/0:1,0:1:3:0,3,33	0/0:16,0:16:48:0,48,489	1/1:0,14:14:39:423,39,0	0/0:2,0:2:6:0,6,63	0/0:1,0:1:3:0,3,33	0/0:18,0:18:48:0,48,521	0/0:4,0:4:12:0,12,122	./.:.:.:.:.	0/0:23,0:23:60:0,60,660	0/0:4,0:4:12:0,12,126	0/0:17,0:17:51:0,51,528	0/0:8,0:8:24:0,24,255	1/1:0,26:26:72:771,72,0	0/0:7,0:7:21:0,21,208	0/0:8,0:8:24:0,24,252	0/0:2,0:2:6:0,6,63	1/1:0,1:1:3:33,3,0	1/1:0,20:20:51:569,51,0	1/1:0,22:22:63:672,63,0	1/1:0,12:12:36:385,36,0	0/0:25,0:25:75:0,75,760	0/0:25,0:25:72:0,72,763	0/0:10,0:10:30:0,30,306	0/1:1,3:4:19:85,0,19	./.:.:.:.:.	0/0:6,0:6:15:0,15,166	0/0:5,0:5:12:0,12,135	0/0:3,0:3:9:0,9,91	0/0:5,0:5:15:0,15,151	0/0:1,0:1:3:0,3,30	1/1:0,4:4:12:125,12,0	0/0:1,0:1:3:0,3,32	1/1:0,2:2:6:63,6,0	1/1:0,7:7:21:217,21,0	0/0:3,0:3:9:0,9,93	1/1:0,7:7:21:223,21,0	0/0:5,0:5:12:0,12,136	0/0:2,0:2:6:0,6,61	0/0:10,0:10:30:0,30,307	0/0:5,0:5:15:0,15,156	1/1:0,8:8:18:222,18,0	0/0:3,0:3:9:0,9,89	1/1:0,3:3:9:89,9,0	0/0:7,0:7:21:0,21,211	1/1:0,5:5:15:161,15,0	0/0:2,0:2:6:0,6,62	0/0:4,0:4:12:0,12,127	0/0:2,0:2:6:0,6,60	1/1:0,5:5:15:156,15,0	1/1:0,3:3:9:97,9,0	1/1:0,5:5:15:151,15,0	1/1:0,3:3:6:79,6,0	1/1:0,5:5:12:138,12,0	0/0:5,0:5:15:0,15,150	1/1:0,2:2:6:61,6,0	0/0:2,0:2:6:0,6,65	./.:.:.:.:.	1/1:0,2:2:6:64,6,0	0/0:4,0:4:12:0,12,127	0/0:6,0:6:18:0,18,178	1/1:0,4:4:12:124,12,0	0/0:4,0:4:12:0,12,127	0/0:8,0:8:24:0,24,260	1/1:0,3:3:9:97,9,0	0/0:4,0:4:12:0,12,120	0/0:5,0:5:15:0,15,161	0/0:2,0:2:6:0,6,62	0/0:3,0:3:9:0,9,81	1/1:0,1:1:3:32,3,0	0/0:5,0:5:15:0,15,158	0/0:5,0:5:15:0,15,161	0/0:2,0:2:6:0,6,61	0/0:1,0:1:3:0,3,32	0/0:3,0:3:9:0,9,94	0/0:4,0:4:12:0,12,122	0/0:3,0:3:9:0,9,90	0/0:1,0:1:3:0,3,32	0/0:4,0:4:12:0,12,122	0/0:2,0:2:6:0,6,62	0/0:2,0:2:6:0,6,63	0/0:3,0:3:9:0,9,91	0/0:4,0:4:9:0,9,110	0/0:8,0:8:24:0,24,258	0/0:4,0:4:12:0,12,122	0/0:1,0:1:3:0,3,32	0/0:6,0:6:18:0,18,186	0/0:9,0:9:27:0,27,280	0/0:1,0:1:3:0,3,33	0/0:10,0:10:30:0,30,308	1/1:0,3:3:9:91,9,0	0/0:6,0:6:18:0,18,184	0/0:4,0:4:12:0,12,122	./.:.:.:.:.	0/0:4,0:4:12:0,12,121	1/1:0,6:6:18:180,18,0	0/0:1,0:1:3:0,3,31	0/0:2,0:2:6:0,6,61	0/0:2,0:2:6:0,6,63	0/0:3,0:3:9:0,9,89	1/1:0,5:5:15:157,15,0	0/0:3,0:3:9:0,9,90	0/0:5,0:5:15:0,15,150	1/1:0,3:3:9:90,9,0	0/0:1,0:1:3:0,3,31	0/0:5,0:5:15:0,15,147	0/0:6,0:6:9:0,9,134	./.:.:.:.:.	0/0:3,0:3:6:0,6,76	0/0:3,0:3:6:0,6,76	0/0:5,0:5:12:0,12,139	0/0:4,0:4:6:0,6,89	./.:.:.:.:.	0/0:24,0:24:72:0,72,817
chr0	120866970	.	A	T	747.68	.	AC=38;AF=0.161;AN=236;BaseQRankSum=-2.010;DP=841;Dels=0.00;FS=37.194;HaplotypeScore=0.1607;InbreedingCoeff=0.5828;MLEAC=23;MLEAF=0.097;MQ=59.06;MQ0=0;MQRankSum=-2.052;QD=18.24;ReadPosRankSum=5.086	GT:AD:DP:GQ:PL	0/0:67,0:67:99:0,202,2145	0/0:18,0:18:48:0,48,544	0/0:18,0:18:51:0,51,533	0/0:45,0:45:99:0,135,1375	0/0:19,0:19:57:0,57,571	0/0:12,0:12:36:0,36,381	1/1:0,1:1:3:30,3,0	./.:.:.:.:.	0/0:3,0:3:9:0,9,97	0/0:16,0:16:45:0,45,498	0/0:1,0:1:3:0,3,32	1/1:0,2:2:6:61,6,0	0/0:10,0:10:30:0,30,307	./.:.:.:.:.	0/0:19,0:19:54:0,54,577	0/0:25,0:25:72:0,72,771	0/0:24,0:24:69:0,69,720	0/0:5,0:5:15:0,15,154	./.:.:.:.:.	1/1:0,1:1:3:31,3,0	./.:.:.:.:.	0/0:20,0:20:48:0,48,548	0/0:34,0:34:93:0,93,1017	./.:.:.:.:.	0/0:3,0:3:9:0,9,95	0/0:18,0:18:54:0,54,563	1/1:0,2:2:6:62,6,0	0/0:4,0:4:12:0,12,128	0/0:1,0:1:3:0,3,31	0/0:25,0:25:54:0,54,653	0/0:5,0:5:15:0,15,158	0/0:2,0:2:6:0,6,67	0/0:18,0:18:48:0,48,529	0/0:2,0:2:6:0,6,67	0/0:23,0:23:69:0,69,721	0/0:6,0:6:18:0,18,182	1/1:0,4:4:12:105,12,0	0/0:9,0:9:27:0,27,278	0/0:6,0:6:18:0,18,191	0/0:1,0:1:3:0,3,29	1/1:0,1:1:3:31,3,0	1/1:0,5:5:15:154,15,0	1/1:0,4:4:9:93,9,0	1/1:0,2:2:6:52,6,0	0/0:28,0:28:84:0,84,843	0/0:17,0:17:51:0,51,527	0/0:10,0:10:30:0,30,301	0/0:1,0:1:3:0,3,32	./.:.:.:.:.	0/0:4,0:4:12:0,12,118	0/0:1,0:1:3:0,3,30	0/0:1,0:1:3:0,3,32	0/0:6,0:6:18:0,18,189	0/0:3,0:3:6:0,6,77	./.:.:.:.:.	0/0:1,0:1:3:0,3,30	./.:.:.:.:.	1/1:0,2:2:6:62,6,0	0/0:3,0:3:9:0,9,95	1/1:0,1:1:3:31,3,0	0/0:1,0:1:3:0,3,30	0/0:2,0:2:6:0,6,59	0/0:7,0:7:21:0,21,213	0/0:2,0:2:6:0,6,60	./.:.:.:.:.	0/0:3,0:3:9:0,9,90	1/1:0,1:1:3:31,3,0	0/0:7,0:7:21:0,21,222	./.:.:.:.:.	0/0:4,0:4:12:0,12,124	0/0:3,0:3:9:0,9,95	0/0:3,0:3:9:0,9,92	1/1:0,1:1:3:31,3,0	1/1:0,1:1:3:22,3,0	./.:.:.:.:.	./.:.:.:.:.	./.:.:.:.:.	0/0:2,0:2:6:0,6,63	./.:.:.:.:.	0/0:2,0:2:6:0,6,60	0/0:1,0:1:3:0,3,32	./.:.:.:.:.	0/0:4,0:4:12:0,12,119	0/0:5,0:5:15:0,15,162	./.:.:.:.:.	0/0:3,0:3:9:0,9,96	0/0:9,0:9:27:0,27,276	1/1:0,5:5:15:159,15,0	0/0:3,0:3:9:0,9,95	0/0:4,0:4:12:0,12,126	0/0:1,0:1:3:0,3,34	0/0:3,0:3:9:0,9,95	./.:.:.:.:.	0/0:8,0:8:24:0,24,248	0/0:7,0:7:21:0,21,225	0/0:6,0:6:18:0,18,187	0/0:6,0:6:18:0,18,181	0/0:1,0:2:3:0,3,27	0/0:8,0:8:24:0,24,249	0/0:2,0:2:6:0,6,64	0/0:5,0:5:15:0,15,159	0/0:6,0:6:18:0,18,181	0/0:3,0:3:9:0,9,95	0/0:4,0:5:12:0,12,120	0/0:3,0:3:9:0,9,96	0/0:4,0:4:9:0,9,109	0/0:6,0:6:18:0,18,193	0/0:3,0:3:9:0,9,92	0/0:1,0:1:3:0,3,32	0/0:8,0:8:24:0,24,248	0/0:8,0:8:24:0,24,250	0/0:1,0:1:3:0,3,32	0/0:12,0:12:36:0,36,370	1/1:0,1:1:3:31,3,0	0/0:5,0:5:15:0,15,150	0/0:2,0:2:6:0,6,59	0/0:2,0:2:6:0,6,59	0/0:5,0:5:15:0,15,156	1/1:0,2:2:6:51,6,0	0/0:3,0:3:9:0,9,97	0/0:7,0:7:21:0,21,207	0/0:3,0:3:6:0,6,61	0/0:4,0:4:12:0,12,118	1/1:0,2:2:6:52,6,0	0/0:4,0:4:12:0,12,120	./.:.:.:.:.	1/1:0,3:3:3:31,3,0	0/0:1,0:1:3:0,3,31	0/0:4,0:4:12:0,12,122	0/0:4,0:4:6:0,6,89	./.:.:.:.:.	0/0:1,0:1:3:0,3,31	0/0:6,0:6:12:0,12,151	0/0:6,0:6:12:0,12,150	0/0:4,0:4:6:0,6,89	0/0:2,0:2:3:0,3,45	0/0:30,0:30:90:0,90,1003
chr0	120866972	.	C	A	852.23	.	AC=40;AF=0.168;AN=238;BaseQRankSum=-3.472;DP=850;Dels=0.00;FS=28.977;HaplotypeScore=0.1174;InbreedingCoeff=0.5934;MLEAC=28;MLEAF=0.118;MQ=59.08;MQ0=0;MQRankSum=-0.213;QD=19.82;ReadPosRankSum=4.037	GT:AD:DP:GQ:PL	0/0:68,0:68:99:0,205,2210	0/0:18,0:18:48:0,48,546	0/0:18,0:18:51:0,51,548	0/0:47,0:47:99:0,141,1482	0/0:19,0:19:57:0,57,605	0/0:12,0:12:36:0,36,389	1/1:0,1:1:3:30,3,0	./.:.:.:.:.	0/0:3,0:3:9:0,9,97	0/0:16,0:16:45:0,45,498	0/0:1,0:1:3:0,3,32	1/1:0,2:2:6:61,6,0	0/0:10,0:10:30:0,30,307	./.:.:.:.:.	0/0:19,0:19:54:0,54,583	0/0:25,0:25:72:0,72,778	0/0:23,0:23:66:0,66,693	0/0:5,0:5:15:0,15,162	./.:.:.:.:.	1/1:0,1:1:3:29,3,0	./.:.:.:.:.	0/0:20,0:20:48:0,48,566	0/0:34,0:34:93:0,93,1025	./.:.:.:.:.	0/0:3,0:3:9:0,9,98	0/0:18,0:18:54:0,54,566	1/1:0,2:2:6:61,6,0	0/0:4,0:4:12:0,12,136	0/0:1,0:1:3:0,3,32	0/0:27,0:27:57:0,57,706	0/0:5,0:5:15:0,15,161	0/0:2,0:2:6:0,6,69	0/0:19,0:19:48:0,48,547	0/0:2,0:2:6:0,6,70	0/0:23,0:23:69:0,69,725	0/0:6,0:6:18:0,18,189	1/1:0,4:4:12:105,12,0	0/0:9,0:9:27:0,27,272	0/0:6,0:6:18:0,18,195	0/0:1,0:1:3:0,3,33	1/1:0,1:1:3:31,3,0	1/1:0,5:5:15:156,15,0	1/1:0,4:4:9:96,9,0	1/1:0,2:2:6:52,6,0	0/0:28,0:28:84:0,84,883	0/0:17,0:17:51:0,51,545	0/0:10,0:10:30:0,30,319	0/0:1,0:1:3:0,3,24	./.:.:.:.:.	0/0:4,0:4:12:0,12,126	0/0:1,0:1:3:0,3,32	0/0:1,0:1:3:0,3,34	0/0:6,0:6:18:0,18,186	0/0:3,0:3:6:0,6,78	./.:.:.:.:.	0/0:1,0:1:3:0,3,28	./.:.:.:.:.	1/1:0,2:2:6:61,6,0	0/0:3,0:3:9:0,9,93	1/1:0,1:1:3:31,3,0	0/0:1,0:1:3:0,3,31	0/0:2,0:2:6:0,6,61	0/0:7,0:7:21:0,21,218	0/0:2,0:2:6:0,6,62	./.:.:.:.:.	0/0:2,0:2:6:0,6,64	1/1:0,1:1:3:31,3,0	0/0:7,0:7:21:0,21,225	./.:.:.:.:.	0/0:4,0:4:12:0,12,130	0/0:3,0:3:9:0,9,94	0/0:3,0:3:9:0,9,96	1/1:0,1:1:3:32,3,0	1/1:0,1:1:3:22,3,0	./.:.:.:.:.	./.:.:.:.:.	./.:.:.:.:.	0/0:2,0:2:6:0,6,65	./.:.:.:.:.	0/0:2,0:2:6:0,6,67	0/0:1,0:1:3:0,3,33	./.:.:.:.:.	0/0:3,0:3:9:0,9,97	0/0:5,0:5:15:0,15,155	1/1:0,1:1:3:30,3,0	0/0:4,0:4:12:0,12,126	0/0:9,0:9:27:0,27,279	1/1:0,5:5:15:164,15,0	0/0:3,0:3:9:0,9,92	0/0:4,0:4:12:0,12,130	0/0:1,0:1:3:0,3,31	0/0:3,0:3:9:0,9,97	./.:.:.:.:.	0/0:8,0:8:24:0,24,257	0/0:7,0:7:21:0,21,225	0/0:6,0:6:18:0,18,189	0/0:6,0:6:18:0,18,189	0/0:2,0:2:6:0,6,60	0/0:8,0:8:24:0,24,252	0/0:2,0:2:6:0,6,63	0/0:6,0:6:18:0,18,181	0/0:6,0:6:18:0,18,186	0/0:3,0:3:9:0,9,101	0/0:5,0:5:12:0,12,124	0/0:3,0:3:9:0,9,95	0/0:4,0:4:9:0,9,111	0/0:6,0:6:18:0,18,195	0/0:3,0:3:9:0,9,94	0/0:1,0:1:3:0,3,34	0/0:8,0:8:24:0,24,249	0/0:8,0:8:24:0,24,248	0/0:1,0:1:3:0,3,35	0/0:12,0:12:36:0,36,380	1/1:0,1:1:3:30,3,0	0/0:5,0:5:15:0,15,153	0/0:2,0:2:6:0,6,61	0/0:2,0:2:6:0,6,64	0/0:5,0:5:15:0,15,160	1/1:0,3:3:9:81,9,0	0/0:3,0:3:9:0,9,98	0/0:7,0:7:21:0,21,224	0/0:4,0:4:12:0,12,122	0/0:4,0:4:12:0,12,122	1/1:0,2:2:6:52,6,0	0/0:4,0:4:12:0,12,125	./.:.:.:.:.	1/1:0,3:3:3:29,3,0	0/0:1,0:1:3:0,3,32	0/0:4,0:4:12:0,12,128	0/0:4,0:4:6:0,6,89	./.:.:.:.:.	0/0:1,0:1:3:0,3,32	0/0:6,0:6:12:0,12,152	0/0:6,0:6:12:0,12,152	0/0:4,0:4:6:0,6,89	0/0:2,0:2:3:0,3,45	0/0:31,0:31:93:0,93,1021
chr0	120866980	.	A	T	3143.27	.	AC=62;AF=0.242;AN=256;BaseQRankSum=-0.549;DP=817;Dels=0.00;FS=0.360;HaplotypeScore=0.0220;InbreedingCoeff=0.6893;MLEAC=54;MLEAF=0.211;MQ=58.90;MQ0=0;MQRankSum=-1.379;QD=24.18;ReadPosRankSum=-8.084	GT:AD:DP:GQ:PL	0/0:64,0:64:99:0,192,1990	0/0:15,0:15:39:0,39,431	0/0:14,0:14:39:0,39,401	0/0:37,0:37:99:0,111,1109	0/0:18,0:18:54:0,54,545	0/0:7,0:7:21:0,21,215	1/1:0,6:6:18:174,18,0	./.:.:.:.:.	0/0:3,0:3:9:0,9,94	0/0:12,0:12:33:0,33,354	0/0:1,0:1:3:0,3,32	1/1:0,6:6:15:150,15,0	0/0:6,0:6:18:0,18,184	./.:.:.:.:.	0/0:14,0:14:42:0,42,432	0/0:20,0:20:57:0,57,580	0/0:20,0:20:57:0,57,583	0/0:5,0:5:15:0,15,157	1/1:0,2:2:6:60,6,0	1/1:0,7:7:15:173,15,0	1/1:0,1:1:3:30,3,0	0/0:16,0:16:42:0,42,449	0/0:29,0:29:81:0,81,843	1/1:0,8:8:24:246,24,0	0/0:3,0:3:9:0,9,91	0/0:15,0:15:45:0,45,460	1/1:0,8:8:21:215,21,0	0/0:4,0:4:12:0,12,132	0/0:1,0:1:3:0,3,31	0/0:25,0:25:57:0,57,655	0/0:6,0:6:18:0,18,184	0/0:2,0:2:6:0,6,65	0/0:18,0:18:45:0,45,499	0/0:2,0:2:6:0,6,65	0/0:17,0:17:51:0,51,523	0/0:5,0:5:15:0,15,148	1/1:0,9:9:27:259,27,0	0/0:6,0:6:18:0,18,184	0/0:5,0:5:15:0,15,153	0/0:1,0:1:3:0,3,32	1/1:0,3:3:9:94,9,0	1/1:0,9:9:27:275,27,0	1/1:0,13:13:33:349,33,0	1/1:0,9:9:27:263,27,0	0/0:23,0:23:69:0,69,703	0/0:14,0:14:42:0,42,426	0/0:7,0:7:21:0,21,224	./.:.:.:.:.	./.:.:.:.:.	0/0:4,0:4:12:0,12,118	0/0:1,0:1:3:0,3,29	0/0:1,0:1:3:0,3,32	0/0:3,0:3:9:0,9,92	0/0:3,0:3:6:0,6,76	1/1:0,2:2:6:61,6,0	0/0:2,0:2:6:0,6,63	1/1:0,2:2:6:64,6,0	1/1:0,4:4:12:119,12,0	0/0:1,0:1:3:0,3,32	1/1:0,2:2:6:62,6,0	0/0:1,0:1:3:0,3,31	0/0:2,0:2:6:0,6,59	0/0:5,0:5:15:0,15,148	0/0:2,0:2:6:0,6,59	1/1:0,3:3:6:76,6,0	0/0:2,0:2:6:0,6,63	1/1:0,1:1:3:31,3,0	0/0:5,0:5:15:0,15,161	1/1:0,3:3:6:75,6,0	0/0:4,0:4:12:0,12,122	0/0:2,0:2:6:0,6,61	0/0:3,0:3:6:0,6,63	1/1:0,1:1:3:30,3,0	1/1:0,1:1:3:22,3,0	1/1:0,1:1:3:32,3,0	1/1:0,1:1:3:32,3,0	./.:.:.:.:.	0/0:2,0:2:6:0,6,63	./.:.:.:.:.	0/0:2,0:2:6:0,6,66	0/0:1,0:1:3:0,3,32	1/1:0,1:1:3:29,3,0	0/0:5,0:5:15:0,15,156	0/0:4,0:4:12:0,12,125	1/1:0,2:2:6:60,6,0	0/0:4,0:4:12:0,12,124	0/0:7,0:7:21:0,21,210	1/1:0,6:6:18:187,18,0	0/0:2,0:2:6:0,6,61	0/0:3,0:3:9:0,9,96	./.:.:.:.:.	0/0:4,0:4:12:0,12,122	1/1:0,1:1:3:32,3,0	0/0:7,0:7:21:0,21,216	0/0:5,0:5:15:0,15,147	0/0:5,0:5:15:0,15,154	0/0:6,0:6:18:0,18,189	0/0:1,0:1:3:0,3,30	0/0:6,0:6:18:0,18,184	0/0:1,0:1:3:0,3,30	0/0:6,0:6:18:0,18,190	0/0:3,0:3:9:0,9,92	0/0:3,0:3:9:0,9,96	0/0:4,0:4:12:0,12,124	0/0:1,0:1:3:0,3,32	0/0:5,0:5:12:0,12,139	0/0:5,0:5:15:0,15,154	0/0:3,0:3:9:0,9,90	0/0:2,0:2:6:0,6,60	0/0:6,0:6:18:0,18,180	0/0:7,0:7:21:0,21,203	0/0:2,0:2:6:0,6,62	0/0:9,0:9:27:0,27,269	1/1:0,5:5:12:136,12,0	0/0:5,0:5:15:0,15,147	0/0:2,0:2:6:0,6,61	0/0:2,0:2:6:0,6,58	0/0:4,0:4:12:0,12,123	1/1:0,3:3:9:83,9,0	0/0:3,0:3:9:0,9,91	0/0:7,0:7:21:0,21,214	0/0:4,0:4:12:0,12,124	0/0:3,0:3:9:0,9,91	1/1:0,4:4:12:113,12,0	0/0:2,0:2:6:0,6,59	./.:.:.:.:.	1/1:0,6:6:9:105,9,0	0/0:1,0:1:3:0,3,31	0/0:3,0:3:9:0,9,90	0/0:4,0:4:6:0,6,76	./.:.:.:.:.	0/0:1,0:1:3:0,3,31	0/0:6,0:6:12:0,12,152	0/0:4,0:4:9:0,9,105	0/0:4,0:4:6:0,6,89	0/0:2,0:2:3:0,3,45	0/0:33,0:33:99:0,99,1088
chr0	120866983	.	A	C	3313.93	.	AC=62;AF=0.244;AN=254;BaseQRankSum=8.931;DP=814;Dels=0.00;FS=0.359;HaplotypeScore=0.0154;InbreedingCoeff=0.6990;MLEAC=54;MLEAF=0.213;MQ=58.92;MQ0=0;MQRankSum=-1.428;QD=25.69;ReadPosRankSum=-7.830	GT:AD:DP:GQ:PL	0/0:63,0:63:99:0,189,1959	0/0:15,0:15:39:0,39,428	0/0:13,0:13:36:0,36,378	0/0:37,0:37:99:0,111,1109	0/0:18,0:18:54:0,54,533	0/0:7,0:7:21:0,21,204	1/1:0,6:6:18:184,18,0	./.:.:.:.:.	0/0:3,0:3:9:0,9,95	0/0:12,0:12:33:0,33,341	0/0:1,0:1:3:0,3,32	1/1:0,6:6:18:185,18,0	0/0:6,0:6:18:0,18,181	./.:.:.:.:.	0/0:14,0:14:42:0,42,433	0/0:19,0:19:51:0,51,529	0/0:20,0:20:57:0,57,585	0/0:5,0:5:15:0,15,149	1/1:0,2:2:6:65,6,0	1/1:0,7:7:15:177,15,0	1/1:0,1:1:3:32,3,0	0/0:15,0:15:39:0,39,415	0/0:29,0:29:81:0,81,846	1/1:0,8:8:24:255,24,0	0/0:3,0:3:9:0,9,90	0/0:15,0:15:45:0,45,447	1/1:0,8:8:24:256,24,0	0/0:4,0:4:12:0,12,132	./.:.:.:.:.	0/0:24,0:24:57:0,57,642	0/0:6,0:6:18:0,18,186	0/0:2,0:2:6:0,6,63	0/0:18,0:18:45:0,45,500	0/0:2,0:2:6:0,6,66	0/0:17,0:17:51:0,51,521	0/0:5,0:5:15:0,15,153	1/1:0,8:8:24:244,24,0	0/0:6,0:6:18:0,18,169	0/0:5,0:5:15:0,15,149	0/0:1,0:1:3:0,3,32	1/1:0,3:3:9:97,9,0	1/1:0,9:9:27:283,27,0	1/1:0,13:13:33:362,33,0	1/1:0,9:9:27:271,27,0	0/0:23,0:23:69:0,69,680	0/0:14,0:14:42:0,42,421	0/0:7,0:7:21:0,21,213	./.:.:.:.:.	./.:.:.:.:.	0/0:4,0:4:12:0,12,118	0/0:1,0:1:3:0,3,29	0/0:1,0:1:3:0,3,32	0/0:3,0:3:9:0,9,92	0/0:3,0:3:6:0,6,75	1/1:0,2:2:6:65,6,0	0/0:2,0:2:6:0,6,64	1/1:0,2:2:6:63,6,0	1/1:0,4:4:12:128,12,0	0/0:1,0:1:3:0,3,32	1/1:0,2:2:6:65,6,0	0/0:2,0:2:6:0,6,57	0/0:2,0:2:6:0,6,59	0/0:5,0:5:15:0,15,146	0/0:2,0:2:6:0,6,59	1/1:0,3:3:6:78,6,0	0/0:2,0:2:6:0,6,63	1/1:0,1:1:3:32,3,0	0/0:5,0:5:15:0,15,155	1/1:0,3:3:6:76,6,0	0/0:4,0:4:12:0,12,122	0/0:2,0:2:6:0,6,61	0/0:3,0:3:9:0,9,97	1/1:0,1:1:3:32,3,0	1/1:0,1:1:3:22,3,0	1/1:0,1:1:3:33,3,0	1/1:0,1:1:3:32,3,0	./.:.:.:.:.	0/0:2,0:2:6:0,6,63	./.:.:.:.:.	0/0:2,0:2:6:0,6,60	0/0:1,0:1:3:0,3,32	1/1:0,1:1:3:32,3,0	0/0:8,0:8:24:0,24,251	0/0:4,0:4:12:0,12,120	1/1:0,2:2:6:64,6,0	0/0:4,0:4:12:0,12,124	0/0:7,0:7:21:0,21,210	1/1:0,6:6:18:197,18,0	0/0:2,0:2:6:0,6,61	0/0:3,0:3:9:0,9,96	./.:.:.:.:.	0/0:4,0:4:12:0,12,118	1/1:0,1:1:3:32,3,0	0/0:7,0:7:21:0,21,214	0/0:5,0:5:15:0,15,153	0/0:5,0:5:15:0,15,158	0/0:7,0:7:21:0,21,217	0/0:1,0:1:3:0,3,30	0/0:6,0:6:18:0,18,184	0/0:1,0:1:3:0,3,30	0/0:6,0:6:18:0,18,189	0/0:3,0:3:9:0,9,94	0/0:3,0:3:9:0,9,93	0/0:4,0:4:12:0,12,126	0/0:1,0:1:3:0,3,32	0/0:5,0:5:12:0,12,134	0/0:5,0:5:15:0,15,156	0/0:3,0:3:9:0,9,88	0/0:2,0:2:6:0,6,61	0/0:6,0:6:18:0,18,176	0/0:7,0:7:21:0,21,207	0/0:2,0:2:6:0,6,62	0/0:9,0:9:27:0,27,269	1/1:0,5:5:12:137,12,0	0/0:5,0:5:15:0,15,153	0/0:2,0:2:6:0,6,61	0/0:2,0:2:6:0,6,57	0/0:4,0:4:12:0,12,118	1/1:0,3:3:9:85,9,0	0/0:3,0:3:9:0,9,93	0/0:7,0:7:21:0,21,216	0/0:4,0:4:12:0,12,122	0/0:3,0:3:9:0,9,91	1/1:0,4:4:12:116,12,0	0/0:2,0:2:6:0,6,59	./.:.:.:.:.	1/1:0,6:6:9:108,9,0	0/0:1,0:1:3:0,3,32	0/0:3,0:3:9:0,9,90	0/0:4,0:4:6:0,6,89	./.:.:.:.:.	0/0:1,0:1:3:0,3,31	0/0:6,0:6:12:0,12,151	0/0:4,0:4:9:0,9,105	0/0:4,0:4:6:0,6,89	0/0:2,0:2:3:0,3,45	0/0:32,0:32:96:0,96,1084
chr0	120867057	.	A	C	6495.77	.	AC=65;AF=0.254;AN=256;BaseQRankSum=-2.367;DP=1019;Dels=0.00;FS=4.068;HaplotypeScore=0.0942;InbreedingCoeff=0.7509;MLEAC=64;MLEAF=0.250;MQ=59.37;MQ0=0;MQRankSum=-1.016;QD=27.64;ReadPosRankSum=7.258	GT:AD:DP:GQ:PL	0/0:50,0:50:99:0,150,1593	0/0:30,0:30:78:0,78,856	0/0:22,0:22:66:0,66,673	0/0:48,0:48:99:0,144,1478	0/0:15,0:15:45:0,45,459	0/0:15,0:15:39:0,39,426	1/1:0,25:25:75:753,75,0	./.:.:.:.:.	./.:.:.:.:.	0/0:20,0:20:60:0,60,606	./.:.:.:.:.	1/1:0,10:10:30:304,30,0	0/0:10,0:10:30:0,30,306	0/0:3,0:3:9:0,9,96	0/0:11,0:11:33:0,33,336	0/0:22,0:22:63:0,63,657	0/0:20,0:20:57:0,57,602	0/0:1,0:1:3:0,3,32	1/1:0,2:2:6:61,6,0	1/1:0,3:3:9:92,9,0	1/1:0,3:3:9:97,9,0	0/0:17,0:17:48:0,48,474	0/0:22,0:22:63:0,63,668	1/1:0,18:18:54:543,54,0	0/0:1,0:1:3:0,3,33	0/0:17,0:18:48:0,48,509	1/1:0,12:12:36:363,36,0	0/0:5,0:5:15:0,15,161	0/0:1,0:1:3:0,3,33	0/0:32,0:32:87:0,87,944	0/0:4,0:4:12:0,12,133	0/0:1,0:1:3:0,3,32	0/0:18,0:18:48:0,48,522	0/0:2,0:2:6:0,6,64	0/0:22,0:22:66:0,66,675	0/0:8,0:8:21:0,21,237	1/1:0,22:22:60:634,60,0	0/0:8,0:8:24:0,24,252	0/0:6,0:6:18:0,18,186	0/0:3,0:3:9:0,9,98	1/1:0,9:9:27:292,27,0	1/1:0,14:14:42:429,42,0	1/1:0,17:17:48:496,48,0	1/1:0,13:13:39:402,39,0	0/0:20,0:20:60:0,60,606	0/0:15,0:15:45:0,45,463	0/0:9,0:9:27:0,27,278	1/1:0,4:4:12:128,12,0	0/1:1,2:3:22:53,0,22	0/0:3,0:3:9:0,9,93	0/0:1,0:1:3:0,3,32	0/0:1,0:1:3:0,3,32	0/0:2,0:2:6:0,6,61	0/0:1,0:1:3:0,3,32	1/1:0,7:7:18:181,18,0	0/0:1,0:1:3:0,3,30	./.:.:.:.:.	1/1:0,5:5:15:153,15,0	0/0:4,0:4:12:0,12,122	1/1:0,3:3:9:93,9,0	0/0:6,0:6:18:0,18,187	0/0:8,0:8:24:0,24,245	0/0:11,0:11:27:0,27,294	0/0:4,0:4:12:0,12,123	1/1:0,4:4:12:122,12,0	0/0:3,0:3:9:0,9,94	1/1:0,2:2:6:64,6,0	0/0:13,0:13:39:0,39,398	1/1:0,4:4:9:106,9,0	0/0:3,0:3:9:0,9,92	0/0:4,0:4:12:0,12,122	0/0:1,0:1:3:0,3,31	./.:.:.:.:.	1/1:0,5:5:15:146,15,0	1/1:0,3:3:9:90,9,0	1/1:0,2:2:6:62,6,0	1/1:0,1:1:3:30,3,0	0/0:2,0:2:6:0,6,63	1/1:0,1:1:3:30,3,0	0/0:5,0:5:12:0,12,137	0/0:3,0:3:9:0,9,90	1/1:0,3:3:9:93,9,0	0/0:7,0:7:21:0,21,224	0/0:3,0:3:9:0,9,92	1/1:0,10:10:30:307,30,0	0/0:5,0:5:15:0,15,162	0/0:5,0:5:12:0,12,123	1/1:0,5:5:15:162,15,0	0/0:3,0:3:9:0,9,94	./.:.:.:.:.	0/0:1,0:1:3:0,3,31	0/0:5,0:5:15:0,15,153	1/1:0,5:5:12:137,12,0	0/0:4,0:4:12:0,12,120	0/0:11,0:11:33:0,33,330	0/0:4,0:4:12:0,12,121	0/0:6,0:6:18:0,18,186	0/0:1,0:1:3:0,3,32	0/0:2,0:2:6:0,6,61	./.:.:.:.:.	0/0:5,0:5:15:0,15,158	0/0:1,0:1:3:0,3,31	0/0:5,0:5:15:0,15,150	0/0:5,0:5:12:0,12,136	0/0:3,0:3:9:0,9,92	0/0:5,0:5:15:0,15,158	0/0:2,0:2:6:0,6,65	0/0:2,0:2:6:0,6,61	0/0:4,0:4:12:0,12,123	0/0:3,0:3:9:0,9,91	0/0:12,0:12:36:0,36,367	0/0:4,0:4:12:0,12,126	0/0:8,0:8:24:0,24,239	1/1:0,7:7:21:219,21,0	0/0:1,0:1:3:0,3,32	0/0:5,0:5:15:0,15,155	0/0:2,0:2:6:0,6,62	0/0:5,0:5:12:0,12,135	1/1:0,4:4:12:128,12,0	0/0:5,0:5:15:0,15,155	0/0:2,0:2:6:0,6,59	0/0:5,0:5:15:0,15,157	0/0:2,0:2:6:0,6,62	1/1:0,6:6:18:186,18,0	0/0:5,0:5:15:0,15,153	0/0:4,0:4:6:0,6,89	1/1:0,3:3:9:93,9,0	0/0:5,0:5:15:0,15,145	0/0:4,0:4:12:0,12,122	./.:.:.:.:.	0/0:2,0:2:6:0,6,62	./.:.:.:.:.	0/0:5,0:5:9:0,9,121	0/0:4,0:4:9:0,9,105	0/0:4,0:4:6:0,6,89	0/0:4,0:4:6:0,6,89	0/0:48,0:48:99:0,144,1605
chr0	120867064	.	G	A	6730.14	.	AC=67;AF=0.264;AN=254;BaseQRankSum=4.420;DP=961;Dels=0.00;FS=0.000;HaplotypeScore=0.0953;InbreedingCoeff=0.7509;MLEAC=65;MLEAF=0.256;MQ=59.36;MQ0=0;MQRankSum=-1.765;QD=27.81;ReadPosRankSum=4.576	GT:AD:DP:GQ:PL	0/0:47,0:47:99:0,141,1438	0/0:30,0:30:81:0,81,866	0/0:20,0:20:60:0,60,592	0/0:44,0:44:99:0,132,1326	0/0:11,0:11:33:0,33,326	0/0:14,0:14:36:0,36,382	1/1:0,25:25:75:759,75,0	./.:.:.:.:.	./.:.:.:.:.	0/0:20,0:20:60:0,60,601	./.:.:.:.:.	1/1:0,10:10:30:306,30,0	0/0:9,0:9:27:0,27,262	0/0:4,0:4:12:0,12,119	0/0:11,0:11:33:0,33,326	0/0:21,0:21:60:0,60,618	0/0:19,0:19:54:0,54,555	0/0:1,0:1:3:0,3,32	1/1:0,2:2:6:59,6,0	1/1:0,3:3:9:90,9,0	1/1:0,3:3:9:97,9,0	0/0:16,0:16:45:0,45,449	0/0:20,0:20:60:0,60,608	1/1:0,18:18:54:553,54,0	0/0:1,0:1:3:0,3,35	0/0:15,0:15:39:0,39,405	1/1:0,12:12:36:368,36,0	0/0:5,0:5:15:0,15,153	0/0:1,0:1:3:0,3,24	0/0:29,0:29:78:0,78,835	0/0:3,0:3:9:0,9,92	1/1:0,1:1:3:23,3,0	0/0:14,0:14:39:0,39,400	0/0:3,0:3:9:0,9,93	0/0:19,0:19:54:0,54,538	0/0:7,0:7:18:0,18,193	1/1:0,24:24:66:696,66,0	0/0:6,0:6:18:0,18,174	0/0:6,0:6:18:0,18,177	0/0:3,0:3:9:0,9,97	1/1:0,10:10:30:321,30,0	1/1:0,14:14:42:430,42,0	1/1:0,18:18:51:540,51,0	1/1:0,14:14:42:422,42,0	0/0:17,0:17:51:0,51,513	0/0:14,0:14:42:0,42,428	0/0:8,0:8:24:0,24,237	1/1:0,3:3:9:95,9,0	0/1:1,2:3:21:54,0,21	0/0:3,0:3:9:0,9,93	0/0:2,0:2:6:0,6,60	0/0:1,0:1:3:0,3,30	0/0:2,0:2:6:0,6,61	0/0:1,0:1:3:0,3,31	1/1:0,8:8:24:246,24,0	0/0:1,0:1:3:0,3,29	./.:.:.:.:.	1/1:0,5:5:15:148,15,0	0/0:3,0:3:9:0,9,89	1/1:0,3:3:9:93,9,0	0/0:6,0:6:18:0,18,180	0/0:8,0:8:24:0,24,237	0/0:10,0:10:30:0,30,297	0/0:4,0:4:12:0,12,118	1/1:0,4:4:12:123,12,0	0/0:3,0:3:9:0,9,89	1/1:0,2:2:6:61,6,0	0/0:11,0:11:33:0,33,326	1/1:0,4:4:9:107,9,0	0/0:3,0:3:9:0,9,89	0/0:4,0:4:12:0,12,118	./.:.:.:.:.	./.:.:.:.:.	1/1:0,5:5:15:150,15,0	1/1:0,3:3:9:94,9,0	1/1:0,2:2:6:60,6,0	1/1:0,1:1:3:31,3,0	0/0:2,0:2:6:0,6,61	1/1:0,1:1:3:31,3,0	0/0:4,0:4:9:0,9,102	0/0:2,0:2:6:0,6,61	1/1:0,3:3:9:91,9,0	0/0:4,0:4:12:0,12,118	0/0:4,0:4:12:0,12,119	1/1:0,10:10:30:301,30,0	0/0:5,0:5:15:0,15,157	0/0:5,0:5:15:0,15,150	1/1:0,6:6:18:193,18,0	0/0:3,0:3:9:0,9,89	./.:.:.:.:.	0/0:1,0:1:3:0,3,30	0/0:5,0:5:15:0,15,153	1/1:0,5:5:12:136,12,0	0/0:3,0:3:9:0,9,90	0/0:9,0:9:27:0,27,268	0/0:4,0:4:12:0,12,122	0/0:6,0:6:18:0,18,178	0/0:1,0:1:3:0,3,31	0/0:2,0:2:6:0,6,59	./.:.:.:.:.	0/0:5,0:5:15:0,15,153	0/0:1,0:1:3:0,3,31	0/0:4,0:4:12:0,12,120	0/0:5,0:5:12:0,12,135	0/0:2,0:2:6:0,6,59	0/0:5,0:5:15:0,15,145	0/0:2,0:2:6:0,6,67	0/0:2,0:2:6:0,6,59	0/0:4,0:4:12:0,12,132	0/0:2,0:2:6:0,6,59	0/0:12,0:12:36:0,36,351	0/0:4,0:4:12:0,12,131	0/0:6,0:6:18:0,18,178	1/1:0,7:7:21:210,21,0	0/0:1,0:1:3:0,3,31	0/0:4,0:4:12:0,12,118	0/0:3,0:3:9:0,9,92	0/0:4,0:4:9:0,9,103	1/1:0,4:4:12:121,12,0	0/0:4,0:4:12:0,12,122	0/0:1,0:1:3:0,3,31	0/0:5,0:5:15:0,15,155	0/0:2,0:2:6:0,6,61	1/1:0,6:6:18:183,18,0	0/0:4,0:4:12:0,12,115	0/0:5,0:5:9:0,9,117	1/1:0,3:3:9:93,9,0	0/0:5,0:5:15:0,15,148	0/0:3,0:3:9:0,9,92	./.:.:.:.:.	0/0:2,0:2:6:0,6,62	./.:.:.:.:.	0/0:6,0:6:12:0,12,145	0/0:3,0:3:6:0,6,75	0/0:4,0:4:6:0,6,71	0/0:4,0:4:6:0,6,89	0/0:45,0:45:99:0,135,1488
chr0	120867072	.	G	A	6699.11	.	AC=64;AF=0.254;AN=252;BaseQRankSum=-5.989;DP=949;Dels=0.00;FS=0.000;HaplotypeScore=0.1246;InbreedingCoeff=0.7325;MLEAC=63;MLEAF=0.250;MQ=59.39;MQ0=0;MQRankSum=-1.318;QD=27.80;ReadPosRankSum=-1.016	GT:AD:DP:GQ:PL	0/0:44,0:44:99:0,132,1430	0/0:29,0:29:78:0,78,858	0/0:20,0:20:60:0,60,635	0/0:42,0:42:99:0,126,1324	0/0:10,0:10:30:0,30,316	0/0:14,0:14:36:0,36,400	1/1:0,25:25:75:753,75,0	./.:.:.:.:.	./.:.:.:.:.	0/0:20,0:20:60:0,60,638	./.:.:.:.:.	1/1:0,10:10:30:312,30,0	0/0:9,0:9:27:0,27,287	0/0:4,0:4:12:0,12,127	0/0:13,0:13:39:0,39,412	0/0:21,0:21:60:0,60,638	0/0:17,0:17:48:0,48,519	0/0:1,0:1:3:0,3,33	1/1:0,2:2:6:59,6,0	1/1:0,3:3:9:86,9,0	1/1:0,3:3:9:96,9,0	0/0:16,0:16:45:0,45,478	0/0:18,0:18:54:0,54,571	1/1:0,18:18:54:550,54,0	0/0:1,0:1:3:0,3,35	0/0:15,0:15:39:0,39,415	1/1:0,12:12:36:371,36,0	0/0:3,0:3:9:0,9,99	./.:.:.:.:.	0/0:27,0:27:72:0,72,784	0/0:2,0:2:6:0,6,66	0/0:1,0:1:3:0,3,25	0/0:15,0:15:42:0,42,449	0/0:3,0:3:9:0,9,101	0/0:20,0:20:60:0,60,622	0/0:7,0:7:21:0,21,240	1/1:0,24:24:66:704,66,0	0/0:6,0:6:18:0,18,187	0/0:6,0:6:18:0,18,186	0/0:4,0:4:12:0,12,127	1/1:0,10:10:30:318,30,0	1/1:0,14:14:42:430,42,0	1/1:0,18:18:51:538,51,0	1/1:0,14:14:42:426,42,0	0/0:17,0:17:51:0,51,541	0/0:14,0:14:42:0,42,436	0/0:8,0:8:24:0,24,252	0/1:1,3:4:20:84,0,20	0/1:1,2:3:23:54,0,23	0/0:3,0:3:9:0,9,97	0/0:2,0:2:6:0,6,68	0/0:1,0:1:3:0,3,32	0/0:2,0:2:6:0,6,61	0/0:1,0:1:3:0,3,33	1/1:0,8:8:24:247,24,0	0/0:1,0:1:3:0,3,32	./.:.:.:.:.	1/1:0,5:5:15:153,15,0	0/0:3,0:3:9:0,9,95	1/1:0,3:3:9:91,9,0	0/0:6,0:6:18:0,18,195	0/0:8,0:8:24:0,24,252	0/0:10,0:10:27:0,27,286	0/0:4,0:4:12:0,12,124	1/1:0,4:4:12:124,12,0	0/0:3,0:3:9:0,9,95	1/1:0,2:2:6:63,6,0	0/0:11,0:11:33:0,33,338	1/1:0,4:4:9:106,9,0	0/0:3,0:3:9:0,9,95	0/0:4,0:4:12:0,12,122	./.:.:.:.:.	./.:.:.:.:.	1/1:0,5:5:15:155,15,0	1/1:0,4:4:12:127,12,0	1/1:0,2:2:6:60,6,0	1/1:0,1:1:3:32,3,0	0/0:2,0:2:6:0,6,60	1/1:0,1:1:3:31,3,0	0/0:4,0:4:9:0,9,108	0/0:2,0:2:6:0,6,61	1/1:0,3:3:9:94,9,0	0/0:3,0:3:9:0,9,101	0/0:4,0:4:12:0,12,128	1/1:0,9:9:27:270,27,0	0/0:5,0:5:15:0,15,159	0/0:5,0:5:15:0,15,145	1/1:0,5:5:15:156,15,0	0/0:3,0:3:9:0,9,95	./.:.:.:.:.	0/0:1,0:1:3:0,3,32	0/0:4,0:4:12:0,12,126	1/1:0,5:5:12:137,12,0	0/0:4,0:4:12:0,12,129	0/0:9,0:9:27:0,27,280	0/0:4,0:4:12:0,12,115	0/0:7,0:7:21:0,21,210	0/0:1,0:1:3:0,3,32	0/0:2,0:2:6:0,6,65	./.:.:.:.:.	0/0:7,0:7:21:0,21,224	0/0:1,0:1:3:0,3,32	0/0:4,0:4:12:0,12,126	0/0:6,0:6:15:0,15,175	0/0:2,0:2:6:0,6,63	0/0:5,0:5:15:0,15,159	0/0:2,0:2:6:0,6,67	0/0:2,0:2:6:0,6,63	0/0:4,0:4:12:0,12,127	0/0:2,0:2:6:0,6,61	0/0:12,0:12:36:0,36,368	0/0:4,0:4:12:0,12,130	0/0:6,0:6:18:0,18,185	1/1:0,7:7:21:216,21,0	0/0:1,0:1:3:0,3,32	0/0:4,0:4:12:0,12,124	0/0:3,0:3:9:0,9,92	0/0:4,0:4:9:0,9,107	1/1:0,3:3:9:93,9,0	0/0:3,0:3:9:0,9,94	0/0:1,0:1:3:0,3,31	0/0:5,0:5:15:0,15,153	0/0:2,0:2:6:0,6,63	1/1:0,6:6:18:183,18,0	0/0:4,0:4:12:0,12,122	0/0:5,0:5:9:0,9,122	1/1:0,4:4:12:124,12,0	0/0:5,0:5:15:0,15,161	0/0:3,0:3:9:0,9,95	./.:.:.:.:.	0/0:2,0:2:6:0,6,65	./.:.:.:.:.	0/0:6,0:6:12:0,12,153	0/0:3,0:3:6:0,6,77	0/0:4,0:4:6:0,6,89	0/0:4,0:4:6:0,6,89	0/0:43,0:43:99:0,129,1477
chr0	120867087	.	C	G	6540.44	.	AC=65;AF=0.256;AN=254;BaseQRankSum=-4.386;DP=944;Dels=0.00;FS=0.280;HaplotypeScore=0.1767;InbreedingCoeff=0.7067;MLEAC=65;MLEAF=0.256;MQ=59.42;MQ0=0;MQRankSum=-2.054;QD=26.81;ReadPosRankSum=-6.443	GT:AD:DP:GQ:PL	0/0:43,0:43:99:0,129,1385	0/0:28,0:28:78:0,78,846	0/0:20,0:20:60:0,60,626	0/0:45,0:45:99:0,132,1369	0/0:9,0:9:27:0,27,272	0/0:14,0:14:36:0,36,394	1/1:0,25:25:75:757,75,0	0/0:1,0:1:3:0,3,30	./.:.:.:.:.	0/0:17,0:17:51:0,51,530	./.:.:.:.:.	1/1:0,8:8:21:216,21,0	0/0:10,0:10:30:0,30,312	0/0:3,0:3:9:0,9,97	0/0:13,0:13:39:0,39,406	0/0:20,0:20:57:0,57,612	0/0:15,0:15:45:0,45,459	0/0:1,0:1:3:0,3,32	1/1:0,2:2:6:59,6,0	1/1:0,3:3:9:91,9,0	1/1:0,3:3:9:95,9,0	0/0:15,0:15:42:0,42,434	0/0:18,0:18:54:0,54,559	1/1:0,20:20:60:618,60,0	0/0:1,0:1:3:0,3,32	0/0:17,0:17:48:0,48,513	1/1:0,11:11:33:338,33,0	0/0:2,0:2:6:0,6,66	./.:.:.:.:.	0/0:29,0:29:78:0,78,853	0/0:2,0:2:6:0,6,63	./.:.:.:.:.	0/0:15,0:15:42:0,42,446	0/0:4,0:4:12:0,12,128	0/0:21,0:21:63:0,63,657	0/0:5,0:5:12:0,12,131	1/1:0,23:23:63:643,63,0	0/0:7,0:7:21:0,21,210	0/0:8,0:8:21:0,21,235	0/0:6,0:6:18:0,18,197	1/1:0,11:11:33:346,33,0	1/1:0,13:13:39:394,39,0	1/1:0,17:17:48:496,48,0	1/1:0,13:13:39:406,39,0	0/0:16,0:17:48:0,48,505	0/0:14,0:14:42:0,42,430	0/0:8,0:8:24:0,24,249	0/1:3,2:5:48:48,0,83	0/1:1,2:3:23:49,0,23	0/0:2,0:2:6:0,6,63	0/0:1,0:1:3:0,3,32	0/0:1,0:1:3:0,3,32	0/0:2,0:2:6:0,6,63	0/0:1,0:1:3:0,3,33	1/1:0,8:8:24:249,24,0	0/0:1,0:1:3:0,3,30	./.:.:.:.:.	1/1:0,7:7:21:217,21,0	0/0:3,0:3:9:0,9,92	1/1:0,2:2:6:61,6,0	0/0:4,0:4:12:0,12,117	0/0:8,0:8:24:0,24,241	0/0:9,0:9:27:0,27,277	0/0:3,0:3:9:0,9,97	1/1:0,5:5:15:155,15,0	0/0:4,0:4:12:0,12,123	1/1:0,2:2:6:57,6,0	0/0:11,0:11:33:0,33,343	1/1:0,4:4:9:105,9,0	0/0:5,0:5:15:0,15,145	0/0:3,0:3:9:0,9,95	./.:.:.:.:.	./.:.:.:.:.	1/1:0,4:4:12:116,12,0	1/1:0,4:4:12:126,12,0	1/1:0,2:2:6:60,6,0	1/1:0,2:2:6:59,6,0	0/0:2,0:2:6:0,6,53	1/1:0,2:2:6:59,6,0	0/0:4,0:4:9:0,9,109	0/0:3,0:3:9:0,9,94	1/1:0,3:3:9:90,9,0	0/0:5,0:5:15:0,15,162	0/0:4,0:4:12:0,12,124	1/1:0,9:9:27:274,27,0	0/1:2,1:3:20:20,0,54	0/0:5,0:5:12:0,12,130	1/1:0,5:5:15:149,15,0	0/0:3,0:3:9:0,9,89	./.:.:.:.:.	0/0:1,0:1:3:0,3,32	0/0:4,0:4:12:0,12,126	1/1:0,5:5:12:134,12,0	0/0:4,0:4:12:0,12,123	0/0:8,0:8:24:0,24,252	0/0:3,0:3:9:0,9,97	0/0:4,0:4:12:0,12,131	0/0:1,0:1:3:0,3,32	0/0:1,0:1:3:0,3,30	./.:.:.:.:.	0/0:8,0:8:24:0,24,249	0/0:1,0:1:3:0,3,32	0/0:4,0:4:12:0,12,122	0/0:5,0:5:12:0,12,140	0/0:2,0:2:6:0,6,63	0/0:5,0:5:15:0,15,146	0/0:1,0:1:3:0,3,32	0/0:3,0:3:9:0,9,91	0/0:4,0:4:12:0,12,131	0/0:2,0:2:6:0,6,61	0/0:12,0:12:36:0,36,378	0/0:4,0:4:12:0,12,133	0/0:6,0:6:18:0,18,178	1/1:0,7:7:21:207,21,0	0/0:1,0:1:3:0,3,32	0/0:4,0:4:12:0,12,122	0/0:3,0:3:9:0,9,91	0/0:4,0:4:9:0,9,105	1/1:0,3:3:9:92,9,0	0/0:2,0:2:6:0,6,59	0/0:1,0:1:3:0,3,32	0/0:5,0:5:15:0,15,157	0/0:2,0:2:6:0,6,63	1/1:0,6:6:18:180,18,0	0/0:4,0:4:12:0,12,124	0/0:5,0:5:9:0,9,119	1/1:0,4:4:12:122,12,0	0/0:6,0:6:18:0,18,183	0/0:4,0:4:12:0,12,134	./.:.:.:.:.	0/0:2,0:2:6:0,6,64	0/0:2,0:2:3:0,3,45	0/0:6,0:6:12:0,12,154	0/0:3,0:3:6:0,6,75	0/0:4,0:4:6:0,6,89	0/0:4,0:4:6:0,6,89	0/0:42,0:42:99:0,126,1404
chr0	120867111	.	A	G	6067.98	.	AC=70;AF=0.269;AN=260;BaseQRankSum=-3.081;DP=899;Dels=0.00;FS=4.612;HaplotypeScore=0.1954;InbreedingCoeff=0.7037;MLEAC=69;MLEAF=0.265;MQ=59.61;MQ0=0;MQRankSum=-0.547;QD=26.61;ReadPosRankSum=-1.564	GT:AD:DP:GQ:PL	0/0:48,0:48:99:0,144,1518	0/0:17,0:17:48:0,48,519	0/0:20,0:20:60:0,60,607	0/0:39,0:39:99:0,114,1198	0/0:8,0:8:24:0,24,243	0/0:11,0:11:30:0,30,323	1/1:0,21:21:63:626,63,0	0/0:1,0:1:3:0,3,32	1/1:0,1:1:3:31,3,0	0/0:15,0:15:45:0,45,461	./.:.:.:.:.	1/1:0,16:16:48:493,48,0	0/0:10,0:10:30:0,30,312	0/0:1,0:1:3:0,3,31	0/0:14,0:14:42:0,42,423	0/0:15,0:15:42:0,42,444	0/0:21,0:21:63:0,63,649	./.:.:.:.:.	1/1:0,5:5:15:144,15,0	1/1:0,6:6:15:161,15,0	./.:.:.:.:.	0/0:14,0:14:39:0,39,394	0/0:12,0:12:36:0,36,371	1/1:0,17:17:51:521,51,0	0/0:2,0:2:6:0,6,67	0/0:21,0:21:54:0,54,590	1/1:0,13:13:39:401,39,0	0/0:2,0:2:6:0,6,59	1/1:0,1:1:3:31,3,0	0/0:27,0:27:78:0,78,802	0/0:1,0:1:3:0,3,35	0/0:1,0:1:3:0,3,24	0/0:19,0:19:54:0,54,556	0/0:5,0:5:15:0,15,160	0/0:21,0:21:57:0,57,619	0/0:3,0:3:9:0,9,97	1/1:0,13:13:36:373,36,0	0/0:14,0:14:42:0,42,442	0/0:12,0:12:30:0,30,333	0/0:5,0:5:15:0,15,136	1/1:0,6:6:18:192,18,0	1/1:0,11:11:33:326,33,0	1/1:0,15:15:42:426,42,0	1/1:0,11:11:33:328,33,0	0/0:15,0:15:39:0,39,413	0/0:11,0:11:33:0,33,336	0/0:10,0:10:30:0,30,303	0/1:3,2:5:49:49,0,81	./.:.:.:.:.	0/0:5,0:5:12:0,12,125	0/0:1,0:1:3:0,3,30	0/0:1,0:1:3:0,3,32	0/0:3,0:3:9:0,9,97	./.:.:.:.:.	1/1:0,5:5:15:149,15,0	0/0:4,0:4:12:0,12,123	1/1:0,1:1:3:32,3,0	1/1:0,8:8:24:242,24,0	0/0:1,0:1:3:0,3,31	1/1:0,3:3:9:89,9,0	0/0:5,0:5:15:0,15,158	0/0:5,0:5:15:0,15,155	0/0:12,0:12:36:0,36,374	0/0:1,0:1:3:0,3,30	1/1:0,10:10:30:299,30,0	0/0:3,0:3:9:0,9,92	1/1:0,2:2:6:61,6,0	0/0:6,0:6:18:0,18,184	1/1:0,1:1:3:32,3,0	0/0:5,0:5:15:0,15,153	0/0:3,0:3:9:0,9,93	0/0:1,0:1:3:0,3,30	1/1:0,4:4:12:120,12,0	1/1:0,3:3:9:93,9,0	1/1:0,4:4:12:122,12,0	1/1:0,2:2:6:61,6,0	1/1:0,4:4:12:119,12,0	0/0:2,0:2:6:0,6,59	1/1:0,2:2:6:59,6,0	0/0:1,0:1:3:0,3,30	0/0:2,0:2:6:0,6,59	1/1:0,1:1:3:31,3,0	0/0:6,0:6:18:0,18,194	0/0:2,0:2:6:0,6,63	1/1:0,4:4:12:121,12,0	0/1:3,1:4:20:20,0,77	0/0:5,0:5:15:0,15,157	1/1:0,4:4:12:122,12,0	0/0:4,0:4:12:0,12,126	0/0:4,0:4:12:0,12,129	./.:.:.:.:.	0/0:3,0:3:9:0,9,91	1/1:0,4:4:12:128,12,0	0/0:3,0:3:9:0,9,87	0/0:4,0:4:12:0,12,117	0/0:5,0:5:15:0,15,153	0/0:5,0:5:15:0,15,148	0/0:2,0:2:6:0,6,60	0/0:1,0:1:3:0,3,32	0/0:1,0:1:3:0,3,30	0/0:10,0:10:30:0,30,316	0/0:3,0:3:9:0,9,96	0/0:2,0:2:6:0,6,60	0/0:3,0:3:9:0,9,96	0/0:1,0:1:3:0,3,30	0/0:4,0:4:12:0,12,119	0/0:2,0:2:6:0,6,64	0/0:4,0:4:12:0,12,126	0/0:3,0:3:9:0,9,93	0/0:1,0:1:3:0,3,31	0/0:13,0:13:36:0,36,393	0/0:3,0:3:9:0,9,95	0/0:4,0:4:12:0,12,117	1/1:0,10:10:27:291,27,0	0/0:2,0:2:6:0,6,61	0/0:2,0:2:6:0,6,65	0/0:4,0:4:12:0,12,126	0/0:5,0:5:12:0,12,138	1/1:0,3:3:9:92,9,0	0/0:1,0:1:3:0,3,32	0/0:1,0:1:3:0,3,27	0/0:4,0:4:12:0,12,124	0/0:3,0:3:9:0,9,88	1/1:0,5:5:15:149,15,0	0/0:3,0:3:9:0,9,92	0/0:5,0:5:9:0,9,119	1/1:0,3:3:9:93,9,0	0/0:5,0:5:15:0,15,158	0/0:3,0:3:9:0,9,92	./.:.:.:.:.	0/0:2,0:2:6:0,6,63	0/0:3,0:3:6:0,6,73	0/0:6,0:6:12:0,12,153	0/0:5,0:5:12:0,12,137	0/0:4,0:4:6:0,6,89	0/0:2,0:2:3:0,3,32	0/0:37,0:37:99:0,111,1250
chr0	120867243	.	A	G	5244.97	.	AC=64;AF=0.260;AN=246;BaseQRankSum=5.211;DP=700;Dels=0.00;FS=1.497;HaplotypeScore=0.0643;InbreedingCoeff=0.6755;MLEAC=64;MLEAF=0.260;MQ=59.59;MQ0=1;MQRankSum=-0.118;QD=27.90;ReadPosRankSum=-2.192	GT:AD:DP:GQ:PL	0/0:48,0:48:99:0,135,1485	0/0:15,0:15:45:0,45,471	0/0:16,0:16:48:0,48,494	0/0:30,0:30:90:0,90,918	0/0:8,0:8:24:0,24,237	0/0:8,0:8:24:0,24,242	1/1:0,11:11:33:336,33,0	0/0:3,0:3:9:0,9,97	0/0:1,0:1:3:0,3,32	0/0:7,0:7:21:0,21,222	0/0:4,0:4:12:0,12,125	1/1:0,7:7:21:217,21,0	0/0:6,0:6:18:0,18,187	0/0:1,0:1:3:0,3,31	0/0:13,0:13:39:0,39,404	0/0:10,0:10:30:0,30,307	0/0:9,0:9:27:0,27,278	0/1:1,1:2:24:27,0,24	1/1:0,6:6:15:173,15,0	1/1:0,5:5:15:161,15,0	1/1:0,3:3:9:99,9,0	0/0:12,0:12:36:0,36,358	0/0:10,0:10:27:0,27,303	1/1:0,13:13:39:423,39,0	0/0:2,0:2:6:0,6,61	0/0:14,0:14:39:0,39,404	1/1:0,10:10:27:300,27,0	0/0:6,0:6:18:0,18,189	0/0:6,0:6:18:0,18,182	0/0:15,0:15:42:0,42,442	0/0:4,0:4:12:0,12,126	0/0:1,0:1:3:0,3,35	0/0:11,0:11:33:0,33,330	./.:.:.:.:.	0/0:13,0:13:39:0,39,382	0/0:1,0:1:3:0,3,30	1/1:0,16:16:45:493,45,0	0/0:11,0:11:33:0,33,345	0/0:5,0:5:12:0,12,134	0/0:1,0:1:3:0,3,34	1/1:0,3:3:9:95,9,0	1/1:0,12:12:36:384,36,0	1/1:0,17:17:45:496,45,0	1/1:0,14:14:42:445,42,0	0/0:14,0:14:42:0,42,431	0/0:6,0:6:15:0,15,155	0/0:7,0:7:21:0,21,226	0/1:2,5:7:40:145,0,40	./.:.:.:.:.	0/0:3,0:3:6:0,6,75	0/0:1,0:1:3:0,3,32	./.:.:.:.:.	0/0:2,0:2:6:0,6,61	0/0:1,0:1:3:0,3,30	1/1:0,3:3:9:95,9,0	0/0:1,0:1:3:0,3,30	./.:.:.:.:.	1/1:0,1:1:3:32,3,0	0/0:1,0:1:3:0,3,32	1/1:0,6:6:18:190,18,0	0/0:6,0:6:18:0,18,182	0/0:4,0:4:12:0,12,118	0/0:3,0:3:9:0,9,92	0/0:4,0:4:12:0,12,129	1/1:0,6:6:18:195,18,0	0/0:2,0:2:6:0,6,67	1/1:0,2:2:6:63,6,0	0/0:3,0:3:9:0,9,95	1/1:0,3:3:9:98,9,0	./.:.:.:.:.	0/0:1,0:1:3:0,3,32	0/0:1,0:1:3:0,3,32	1/1:0,4:4:12:129,12,0	1/1:0,3:3:9:93,9,0	1/1:0,3:3:9:92,9,0	1/1:0,1:1:3:32,3,0	1/1:0,2:2:6:61,6,0	0/0:1,0:1:3:0,3,32	1/1:0,3:3:9:97,9,0	0/0:2,0:2:6:0,6,63	0/0:2,0:2:6:0,6,61	1/1:0,3:3:9:97,9,0	0/0:5,0:5:15:0,15,151	0/0:2,0:2:6:0,6,66	1/1:0,2:2:6:65,6,0	0/0:2,0:2:6:0,6,59	0/0:3,0:3:9:0,9,92	1/1:0,4:4:12:123,12,0	0/0:5,0:5:15:0,15,161	0/0:3,0:3:9:0,9,97	./.:.:.:.:.	0/0:3,0:3:9:0,9,92	1/1:0,2:2:6:63,6,0	0/0:1,0:1:3:0,3,30	0/0:3,0:3:9:0,9,92	0/0:3,0:3:9:0,9,93	0/0:3,0:3:9:0,9,95	./.:.:.:.:.	0/0:4,0:4:12:0,12,117	0/0:2,0:2:6:0,6,61	0/0:8,0:8:24:0,24,252	0/0:4,0:4:12:0,12,125	0/0:5,0:5:15:0,15,154	./.:.:.:.:.	0/0:1,0:1:3:0,3,32	0/0:3,0:3:9:0,9,90	0/0:4,0:4:12:0,12,124	0/0:1,0:1:3:0,3,30	./.:.:.:.:.	./.:.:.:.:.	0/0:7,0:7:21:0,21,209	./.:.:.:.:.	0/0:4,0:4:12:0,12,124	1/1:0,7:7:21:229,21,0	0/0:3,0:3:9:0,9,91	./.:.:.:.:.	0/0:1,0:1:3:0,3,30	0/0:2,0:2:6:0,6,61	1/1:0,2:2:6:61,6,0	0/0:2,0:2:6:0,6,64	0/0:2,0:2:6:0,6,59	0/0:7,0:7:21:0,21,224	0/0:3,0:3:9:0,9,97	./.:.:.:.:.	0/0:4,0:4:12:0,12,124	0/0:1,0:1:3:0,3,32	1/1:0,5:5:15:152,15,0	0/0:4,0:4:12:0,12,124	0/0:2,0:2:6:0,6,61	./.:.:.:.:.	0/0:2,0:2:6:0,6,62	0/0:3,0:3:6:0,6,74	0/0:3,0:3:6:0,6,75	0/0:5,0:5:12:0,12,134	0/0:2,0:2:3:0,3,45	0/0:2,0:2:3:0,3,45	0/0:32,0:32:96:0,96,1084
chr0	120867472	.	A	T	4902.6	.	AC=85;AF=0.340;AN=250;BaseQRankSum=0.461;DP=592;Dels=0.00;FS=3.289;HaplotypeScore=0.0652;InbreedingCoeff=0.6442;MLEAC=81;MLEAF=0.324;MQ=59.49;MQ0=0;MQRankSum=0.144;QD=25.80;ReadPosRankSum=-0.776	GT:AD:DP:GQ:PL	0/0:27,0:27:81:0,81,875	0/0:15,0:15:42:0,42,462	1/1:0,5:5:15:155,15,0	0/0:21,0:21:63:0,63,641	1/1:0,10:10:30:312,30,0	0/0:7,0:7:21:0,21,222	1/1:0,7:7:21:218,21,0	0/0:3,0:3:9:0,9,101	0/1:2,2:4:49:52,0,49	0/0:9,0:9:27:0,27,292	0/0:2,0:2:6:0,6,63	1/1:0,6:6:18:188,18,0	0/0:12,0:12:36:0,36,389	./.:.:.:.:.	0/0:15,0:15:45:0,45,475	0/0:5,0:5:15:0,15,151	0/0:10,0:10:30:0,30,323	1/1:0,1:2:3:32,3,0	1/1:0,3:3:9:96,9,0	1/1:0,8:8:24:248,24,0	1/1:0,2:2:6:58,6,0	0/0:6,0:6:18:0,18,186	0/0:8,0:8:24:0,24,254	1/1:0,9:9:27:281,27,0	0/0:2,0:2:6:0,6,63	0/0:12,0:12:33:0,33,362	1/1:0,5:5:15:155,15,0	0/0:3,0:3:9:0,9,98	0/1:4,1:5:17:17,0,112	0/0:12,0:12:36:0,36,376	0/0:2,0:2:6:0,6,63	0/0:3,0:3:9:0,9,100	0/0:5,0:5:15:0,15,154	0/0:1,0:1:3:0,3,33	0/0:9,0:9:27:0,27,286	0/0:6,0:6:18:0,18,192	1/1:0,11:11:33:353,33,0	0/0:7,0:7:21:0,21,218	0/0:3,0:3:9:0,9,93	0/0:4,0:4:12:0,12,132	1/1:0,3:3:9:91,9,0	1/1:0,5:5:15:147,15,0	1/1:0,18:18:45:498,45,0	1/1:0,17:17:51:536,51,0	0/0:6,0:6:18:0,18,183	0/0:6,0:6:18:0,18,186	1/1:0,6:6:15:163,15,0	0/1:4,3:7:74:74,0,114	0/0:1,0:1:3:0,3,31	0/0:3,0:3:9:0,9,97	0/0:2,0:2:6:0,6,64	0/0:5,0:5:15:0,15,158	0/0:6,0:6:15:0,15,165	0/0:1,0:1:3:0,3,31	1/1:0,1:1:3:34,3,0	0/0:1,0:1:3:0,3,32	1/1:0,1:1:3:32,3,0	1/1:0,2:2:6:63,6,0	1/1:0,1:1:3:31,3,0	1/1:0,1:1:3:32,3,0	./.:.:.:.:.	0/0:2,0:2:6:0,6,64	0/0:5,0:5:15:0,15,152	0/0:4,0:4:12:0,12,121	1/1:0,4:4:12:128,12,0	0/0:4,0:4:12:0,12,122	1/1:0,2:2:6:63,6,0	0/0:1,0:1:3:0,3,30	1/1:0,1:1:3:31,3,0	./.:.:.:.:.	0/0:2,0:2:6:0,6,59	1/1:0,2:2:6:61,6,0	./.:.:.:.:.	1/1:0,6:6:18:187,18,0	1/1:0,1:1:3:33,3,0	./.:.:.:.:.	1/1:0,1:1:3:31,3,0	1/1:0,1:1:3:33,3,0	1/1:0,1:1:3:31,3,0	0/0:3,0:3:9:0,9,87	0/0:1,0:1:3:0,3,33	1/1:0,3:3:9:93,9,0	0/0:8,0:8:24:0,24,252	0/0:3,0:3:9:0,9,88	1/1:0,3:3:9:98,9,0	0/0:4,0:4:12:0,12,127	0/0:1,0:1:3:0,3,32	1/1:0,2:2:6:61,6,0	0/0:1,0:1:3:0,3,33	0/0:6,0:6:18:0,18,188	./.:.:.:.:.	./.:.:.:.:.	1/1:0,3:3:9:97,9,0	0/0:4,0:4:12:0,12,121	0/0:1,0:1:3:0,3,30	0/0:3,0:3:9:0,9,90	0/0:4,0:4:12:0,12,122	0/0:3,0:3:9:0,9,97	./.:.:.:.:.	0/0:3,0:3:9:0,9,94	0/0:2,0:2:6:0,6,65	0/0:1,0:1:3:0,3,33	0/0:2,0:2:6:0,6,61	0/0:2,0:2:6:0,6,63	0/0:3,0:3:9:0,9,93	0/0:3,0:3:9:0,9,92	0/0:2,0:2:6:0,6,61	0/0:2,0:2:6:0,6,67	0/0:1,0:1:3:0,3,29	0/0:2,0:2:6:0,6,60	0/0:2,0:2:6:0,6,61	0/0:1,0:1:3:0,3,30	0/0:7,0:7:21:0,21,212	1/1:0,3:3:9:96,9,0	0/0:6,0:6:18:0,18,185	0/0:1,0:1:3:0,3,30	0/0:1,0:1:3:0,3,34	0/0:2,0:2:6:0,6,63	1/1:0,2:2:6:66,6,0	1/1:0,4:4:12:118,12,0	1/1:0,2:2:6:66,6,0	0/0:1,0:1:3:0,3,31	1/1:0,2:2:6:65,6,0	./.:.:.:.:.	0/0:1,0:1:3:0,3,33	0/0:2,0:2:6:0,6,62	1/1:0,6:6:18:180,18,0	0/0:2,0:2:6:0,6,65	0/0:1,0:1:3:0,3,33	./.:.:.:.:.	1/1:0,2:2:3:45,3,0	0/0:1,0:1:3:0,3,31	0/0:8,0:8:12:0,12,179	0/0:12,0:12:24:0,24,288	./.:.:.:.:.	./.:.:.:.:.	0/0:31,0:31:90:0,90,1027
chr0	120867483	.	T	G	3966.67	.	AC=84;AF=0.362;AN=232;BaseQRankSum=1.175;DP=487;Dels=0.00;FS=2.511;HaplotypeScore=0.2365;InbreedingCoeff=0.6093;MLEAC=69;MLEAF=0.297;MQ=59.38;MQ0=0;MQRankSum=0.014;QD=23.06;ReadPosRankSum=-1.038	GT:AD:DP:GQ:PL	0/0:25,0:25:75:0,75,771	0/0:10,0:10:27:0,27,292	1/1:0,5:5:12:120,12,0	0/0:18,0:18:54:0,54,547	1/1:0,9:9:27:275,27,0	0/0:4,0:4:12:0,12,121	1/1:0,5:5:15:155,15,0	0/0:3,0:3:9:0,9,99	0/1:2,2:4:49:49,0,51	0/0:7,0:7:21:0,21,217	0/0:2,0:2:6:0,6,63	1/1:0,6:6:18:190,18,0	0/0:6,0:6:18:0,18,191	./.:.:.:.:.	0/0:11,0:11:33:0,33,344	0/0:5,0:5:15:0,15,149	0/0:5,0:5:15:0,15,153	0/1:2,1:3:23:23,0,53	1/1:0,2:2:6:58,6,0	1/1:0,7:7:21:218,21,0	1/1:0,3:3:9:99,9,0	0/0:5,0:5:15:0,15,150	0/0:4,0:4:12:0,12,125	1/1:0,9:9:24:270,24,0	0/0:3,0:3:9:0,9,96	0/0:6,0:6:18:0,18,183	1/1:0,6:6:18:188,18,0	0/0:3,0:3:9:0,9,98	0/1:5,1:6:14:14,0,143	0/0:9,0:9:27:0,27,276	0/0:1,0:1:3:0,3,30	0/0:2,0:2:6:0,6,65	0/0:2,0:2:6:0,6,59	0/0:2,0:2:6:0,6,63	0/0:5,0:5:15:0,15,157	0/0:4,0:4:12:0,12,129	1/1:0,10:10:30:317,30,0	0/0:5,0:5:15:0,15,149	0/0:3,0:3:9:0,9,90	0/0:3,0:3:9:0,9,97	1/1:0,4:4:12:129,12,0	1/1:0,5:5:15:159,15,0	1/1:0,14:14:33:372,33,0	1/1:0,13:13:39:404,39,0	0/0:5,0:5:15:0,15,149	0/0:5,0:5:15:0,15,154	1/1:0,6:7:15:156,15,0	0/1:4,3:7:75:75,0,112	0/0:1,0:1:3:0,3,30	0/0:2,0:2:6:0,6,59	0/0:1,0:1:3:0,3,32	0/0:3,0:3:9:0,9,95	0/0:6,0:6:15:0,15,166	./.:.:.:.:.	1/1:0,1:1:3:32,3,0	0/0:1,0:1:3:0,3,32	1/1:0,1:1:3:30,3,0	1/1:0,2:2:6:65,6,0	1/1:0,1:1:3:32,3,0	1/1:0,1:1:3:32,3,0	./.:.:.:.:.	0/0:2,0:2:6:0,6,61	0/0:5,0:5:15:0,15,151	0/0:3,0:3:9:0,9,91	1/1:0,1:1:3:31,3,0	0/0:3,0:3:9:0,9,90	1/1:0,2:2:6:61,6,0	0/0:1,0:1:3:0,3,32	1/1:0,1:1:3:31,3,0	./.:.:.:.:.	0/0:3,0:3:9:0,9,88	1/1:0,2:2:6:59,6,0	./.:.:.:.:.	1/1:0,4:4:12:118,12,0	1/1:0,2:2:3:30,3,0	./.:.:.:.:.	1/1:0,1:1:3:32,3,0	1/1:0,1:1:3:33,3,0	1/1:0,2:2:6:62,6,0	0/0:2,0:2:6:0,6,63	./.:.:.:.:.	1/1:0,2:2:6:64,6,0	0/0:8,0:8:24:0,24,252	0/0:2,0:2:6:0,6,61	1/1:0,1:1:3:32,3,0	0/0:4,0:4:12:0,12,129	0/0:1,0:1:3:0,3,32	1/1:0,2:2:6:59,6,0	./.:.:.:.:.	0/0:6,0:6:18:0,18,190	./.:.:.:.:.	./.:.:.:.:.	1/1:0,3:3:9:96,9,0	0/0:3,0:3:9:0,9,96	0/0:1,0:1:3:0,3,31	0/0:3,0:3:9:0,9,92	0/0:4,0:4:12:0,12,122	0/0:1,0:1:3:0,3,33	./.:.:.:.:.	0/0:1,0:1:3:0,3,31	0/0:2,0:2:6:0,6,66	./.:.:.:.:.	0/0:2,0:2:6:0,6,61	0/0:1,0:1:3:0,3,31	0/0:2,0:2:6:0,6,64	0/0:2,0:2:6:0,6,61	0/0:2,0:2:6:0,6,61	./.:.:.:.:.	./.:.:.:.:.	0/0:1,0:1:3:0,3,29	0/0:2,0:2:6:0,6,61	./.:.:.:.:.	0/0:6,0:6:18:0,18,181	1/1:0,3:3:9:84,9,0	0/0:5,0:5:15:0,15,153	0/0:1,0:1:3:0,3,26	./.:.:.:.:.	0/0:2,0:2:6:0,6,63	1/1:0,1:1:3:30,3,0	1/1:0,2:2:6:59,6,0	1/1:0,1:1:3:31,3,0	0/0:1,0:1:3:0,3,31	1/1:0,2:2:6:66,6,0	./.:.:.:.:.	0/0:1,0:1:3:0,3,32	0/0:2,0:2:6:0,6,64	1/1:0,5:5:15:155,15,0	0/0:1,0:1:3:0,3,32	./.:.:.:.:.	./.:.:.:.:.	1/1:0,2:2:3:45,3,0	0/0:1,0:1:3:0,3,31	0/0:8,0:8:12:0,12,179	0/0:12,0:12:24:0,24,291	./.:.:.:.:.	./.:.:.:.:.	0/0:31,0:31:90:0,90,1015
chr0	120867525	.	T	G	5290.45	.	AC=78;AF=0.312;AN=250;BaseQRankSum=-2.517;DP=681;Dels=0.00;FS=13.263;HaplotypeScore=0.2966;InbreedingCoeff=0.6654;MLEAC=66;MLEAF=0.264;MQ=59.41;MQ0=0;MQRankSum=-2.724;QD=25.07;ReadPosRankSum=-1.092	GT:AD:DP:GQ:PL	0/0:27,0:27:69:0,69,778	0/0:15,0:15:42:0,42,436	1/1:0,12:12:36:374,36,0	0/0:25,0:25:75:0,75,757	1/1:0,10:10:30:299,30,0	0/0:7,0:7:15:0,15,179	1/1:0,5:5:15:157,15,0	0/0:3,0:3:9:0,9,95	0/0:3,0:3:9:0,9,97	0/0:7,0:7:21:0,21,204	0/0:2,0:2:6:0,6,61	1/1:0,19:19:51:545,51,0	0/0:9,0:9:27:0,27,291	0/0:3,0:3:9:0,9,97	0/0:11,0:11:33:0,33,354	0/0:16,0:16:42:0,42,450	0/0:15,0:15:45:0,45,465	0/1:3,2:5:47:47,0,83	1/1:0,3:3:9:87,9,0	1/1:0,6:6:18:182,18,0	1/1:0,5:5:15:153,15,0	0/0:8,0:8:21:0,21,231	0/0:10,0:10:30:0,30,318	1/1:0,17:17:48:504,48,0	0/0:2,0:2:6:0,6,62	0/0:12,0:12:33:0,33,359	1/1:0,13:13:33:376,33,0	0/0:4,0:4:12:0,12,130	0/0:2,0:2:6:0,6,62	0/0:12,0:12:33:0,33,340	0/0:4,0:4:12:0,12,131	0/0:1,0:1:3:0,3,36	0/0:9,0:9:27:0,27,277	0/0:2,0:2:6:0,6,62	0/0:8,0:8:24:0,24,258	0/0:6,0:6:18:0,18,196	0/0:15,0:16:42:0,42,465	0/0:10,0:10:27:0,27,281	0/0:4,0:4:12:0,12,126	0/0:1,0:1:3:0,3,33	1/1:0,5:5:15:164,15,0	1/1:0,9:9:27:283,27,0	0/0:13,0:13:39:0,39,416	1/1:0,15:15:45:476,45,0	0/0:13,0:13:36:0,36,386	0/0:9,0:9:27:0,27,281	1/1:0,10:12:27:290,27,0	0/1:2,3:5:48:54,0,48	0/0:2,0:2:6:0,6,62	0/0:3,0:3:9:0,9,88	0/0:1,0:1:3:0,3,31	0/0:4,0:4:12:0,12,127	0/0:11,0:11:24:0,24,295	0/0:2,0:2:6:0,6,61	1/1:0,3:3:9:93,9,0	0/0:2,0:2:6:0,6,63	1/1:0,2:2:6:61,6,0	1/1:0,5:5:15:144,15,0	1/1:0,1:1:3:32,3,0	1/1:0,2:2:6:61,6,0	0/0:1,0:1:3:0,3,30	0/0:2,0:2:6:0,6,61	0/0:12,0:12:30:0,30,322	0/0:3,0:3:9:0,9,95	1/1:0,4:4:12:123,12,0	0/0:4,0:4:12:0,12,120	1/1:0,3:3:9:94,9,0	0/0:2,0:2:6:0,6,62	1/1:0,6:6:15:172,15,0	1/1:0,1:1:3:31,3,0	0/0:3,0:3:9:0,9,93	1/1:0,2:2:6:64,6,0	1/1:0,2:2:6:63,6,0	1/1:0,5:5:12:126,12,0	1/1:0,3:3:9:94,9,0	./.:.:.:.:.	1/1:0,4:4:9:109,9,0	1/1:0,1:1:3:30,3,0	1/1:0,2:2:6:64,6,0	0/0:1,0:1:3:0,3,32	0/0:2,0:2:3:0,3,32	0/0:3,0:3:9:0,9,92	0/0:4,0:4:12:0,12,125	0/0:3,0:3:9:0,9,95	0/0:3,0:3:9:0,9,97	0/0:3,0:3:9:0,9,94	0/0:2,0:2:6:0,6,63	1/1:0,1:1:3:32,3,0	./.:.:.:.:.	0/0:3,0:3:9:0,9,99	0/0:1,0:1:3:0,3,32	0/0:1,0:1:3:0,3,33	1/1:0,2:2:6:67,6,0	0/0:1,0:1:3:0,3,25	0/0:4,0:4:12:0,12,128	0/0:4,0:4:12:0,12,126	0/0:3,0:3:9:0,9,97	0/0:1,0:1:3:0,3,31	./.:.:.:.:.	0/0:1,0:1:3:0,3,30	0/0:7,0:7:18:0,18,187	./.:.:.:.:.	./.:.:.:.:.	0/0:1,0:1:3:0,3,31	0/0:2,0:2:6:0,6,61	0/0:3,0:3:9:0,9,99	0/0:1,0:1:3:0,3,30	./.:.:.:.:.	0/0:1,0:1:3:0,3,32	0/0:1,0:1:3:0,3,30	0/0:4,0:4:12:0,12,121	0/0:1,0:1:3:0,3,32	0/0:2,0:2:6:0,6,61	1/1:0,4:4:12:120,12,0	0/0:5,0:5:12:0,12,131	0/0:2,0:2:6:0,6,55	0/0:1,0:1:3:0,3,29	0/0:2,0:2:3:0,3,33	1/1:0,3:3:9:93,9,0	./.:.:.:.:.	1/1:0,4:4:9:110,9,0	./.:.:.:.:.	1/1:0,1:1:3:30,3,0	1/1:0,2:2:3:33,3,0	0/0:1,0:1:3:0,3,32	0/0:2,0:2:6:0,6,67	1/1:0,3:3:9:94,9,0	0/0:1,0:1:3:0,3,31	0/0:1,0:1:3:0,3,26	./.:.:.:.:.	1/1:0,4:4:6:89,6,0	./.:.:.:.:.	0/0:3,0:3:6:0,6,75	0/0:11,0:11:21:0,21,252	./.:.:.:.:.	./.:.:.:.:.	0/0:36,0:36:99:0,105,1190
chr0	120867728	.	T	C	6082.65	.	AC=101;AF=0.383;AN=264;BaseQRankSum=-6.836;DP=762;Dels=0.00;FS=8.623;HaplotypeScore=0.0821;InbreedingCoeff=0.6973;MLEAC=98;MLEAF=0.371;MQ=59.43;MQ0=0;MQRankSum=1.139;QD=24.73;ReadPosRankSum=2.258	GT:AD:DP:GQ:PL	0/0:47,0:47:99:0,141,1503	0/0:17,0:17:45:0,45,496	1/1:0,9:9:24:262,24,0	0/0:21,0:21:63:0,63,654	1/1:0,10:10:27:281,27,0	0/0:10,0:10:30:0,30,313	1/1:0,9:9:24:243,24,0	0/0:4,0:4:12:0,12,132	0/0:4,1:5:12:0,12,129	0/0:12,0:12:33:0,33,351	0/0:1,0:1:3:0,3,32	1/1:0,9:9:24:256,24,0	0/0:15,0:15:39:0,39,439	./.:.:.:.:.	0/0:10,0:10:30:0,30,309	0/0:14,0:14:39:0,39,408	0/0:18,0:18:51:0,51,551	0/0:2,0:2:6:0,6,63	1/1:0,2:2:6:62,6,0	1/1:0,5:5:9:118,9,0	1/1:0,4:4:12:124,12,0	0/0:12,0:12:33:0,33,359	0/0:13,0:13:27:0,27,335	1/1:0,7:7:21:219,21,0	1/1:0,1:1:3:32,3,0	0/0:16,0:16:39:0,39,444	1/1:0,11:11:30:319,30,0	0/0:5,0:5:15:0,15,157	0/0:3,0:3:9:0,9,83	0/0:13,0:13:33:0,33,364	0/0:1,0:1:3:0,3,34	0/0:2,0:2:6:0,6,65	0/0:21,0:21:51:0,51,586	0/0:2,0:2:6:0,6,64	0/0:11,0:11:30:0,30,330	0/1:7,1:8:8:8,0,197	1/1:0,23:23:57:640,57,0	0/0:8,0:8:21:0,21,228	0/0:13,0:13:39:0,39,407	0/0:1,0:1:3:0,3,34	1/1:0,2:2:6:63,6,0	1/1:0,6:6:15:147,15,0	1/1:0,9:9:21:244,21,0	1/1:0,9:9:24:264,24,0	0/0:13,0:13:39:0,39,406	0/0:11,0:11:30:0,30,314	1/1:0,6:6:18:180,18,0	0/1:2,1:3:24:24,0,27	0/1:2,1:3:23:23,0,55	0/0:4,0:4:12:0,12,128	0/0:1,0:1:3:0,3,30	0/0:2,0:2:6:0,6,61	0/0:5,0:5:12:0,12,135	0/0:5,0:5:15:0,15,153	1/1:0,1:1:3:29,3,0	0/0:5,0:5:15:0,15,155	1/1:0,2:2:6:60,6,0	1/1:0,6:6:12:151,12,0	1/1:0,2:2:6:63,6,0	1/1:0,9:9:24:258,24,0	0/0:8,0:8:24:0,24,256	0/0:3,0:3:9:0,9,95	0/0:7,0:7:21:0,21,217	0/0:6,0:6:15:0,15,167	1/1:0,3:3:9:97,9,0	0/0:6,0:6:18:0,18,189	1/1:0,2:2:3:45,3,0	0/0:8,0:8:18:0,18,210	1/1:0,7:7:18:197,18,0	1/1:0,2:2:6:59,6,0	0/0:3,0:3:9:0,9,97	1/1:0,2:2:6:62,6,0	1/1:0,1:1:3:31,3,0	1/1:0,5:5:15:153,15,0	1/1:0,3:3:9:94,9,0	1/1:0,2:2:6:61,6,0	1/1:0,3:3:9:97,9,0	1/1:0,3:3:9:96,9,0	./.:.:.:.:.	1/1:0,6:6:15:169,15,0	./.:.:.:.:.	1/1:0,2:2:6:62,6,0	0/0:3,0:3:9:0,9,95	0/0:6,0:6:15:0,15,157	1/1:0,1:1:3:32,3,0	1/1:0,3:3:9:92,9,0	0/0:1,0:1:3:0,3,34	1/1:0,1:1:3:32,3,0	0/0:1,0:1:3:0,3,32	0/0:5,0:5:15:0,15,156	0/0:1,0:1:3:0,3,32	0/0:3,0:3:9:0,9,95	1/1:0,5:5:15:157,15,0	0/0:2,0:2:6:0,6,63	0/0:3,0:3:9:0,9,95	0/0:2,0:2:6:0,6,56	0/0:3,0:3:9:0,9,98	0/0:5,0:5:15:0,15,156	0/0:1,0:1:3:0,3,31	0/0:3,0:3:6:0,6,75	0/0:1,0:1:3:0,3,29	0/0:1,0:1:3:0,3,31	./.:.:.:.:.	0/0:1,0:1:3:0,3,32	0/0:1,0:1:3:0,3,31	0/0:1,0:1:3:0,3,32	0/0:1,0:1:3:0,3,31	0/0:5,0:5:15:0,15,160	0/0:4,0:4:12:0,12,125	1/1:0,5:5:15:153,15,0	1/1:0,5:5:15:150,15,0	0/0:4,0:4:12:0,12,129	0/0:3,0:3:6:0,6,76	1/1:0,3:3:9:81,9,0	0/0:5,0:5:15:0,15,153	0/0:7,1:8:21:0,21,220	0/0:1,0:1:3:0,3,29	0/0:1,0:1:3:0,3,32	1/1:0,1:1:3:34,3,0	1/1:0,4:4:9:93,9,0	1/1:0,5:5:15:159,15,0	0/0:3,0:3:9:0,9,97	1/1:0,6:6:15:170,15,0	1/1:0,1:1:3:31,3,0	0/0:2,0:2:6:0,6,62	0/0:6,0:6:18:0,18,189	1/1:0,5:5:12:136,12,0	0/0:2,0:2:6:0,6,63	0/0:2,0:2:6:0,6,63	./.:.:.:.:.	1/1:0,2:2:3:45,3,0	0/0:3,0:3:6:0,6,75	0/0:1,0:1:3:0,3,29	0/0:7,0:7:15:0,15,184	1/1:0,2:2:3:45,3,0	0/0:4,0:4:6:0,6,89	0/0:26,0:26:78:0,78,884
chr0	120867769	.	A	G	2936.5	.	AC=38;AF=0.145;AN=262;BaseQRankSum=-1.836;DP=737;Dels=0.00;FS=8.333;HaplotypeScore=0.0538;InbreedingCoeff=0.6099;MLEAC=37;MLEAF=0.141;MQ=59.69;MQ0=0;MQRankSum=1.710;QD=25.99;ReadPosRankSum=-0.410	GT:AD:DP:GQ:PL	0/0:50,0:50:99:0,150,1625	1/1:0,17:17:45:480,45,0	0/0:10,0:10:27:0,27,304	0/0:23,0:23:66:0,66,697	0/0:8,0:8:24:0,24,252	0/0:7,0:7:21:0,21,220	0/0:8,0:8:24:0,24,250	1/1:0,4:4:12:131,12,0	0/0:2,0:2:6:0,6,63	0/0:11,0:11:30:0,30,303	0/0:1,0:1:3:0,3,32	0/0:10,0:10:27:0,27,290	0/0:11,0:11:27:0,27,310	0/0:1,0:1:3:0,3,31	0/0:8,0:8:24:0,24,244	0/0:14,0:14:42:0,42,434	0/0:17,0:17:48:0,48,514	0/0:3,0:3:9:0,9,99	0/0:3,0:3:9:0,9,96	0/0:2,0:2:6:0,6,57	0/0:3,0:3:9:0,9,87	1/1:0,9:9:24:262,24,0	1/1:0,13:13:33:373,33,0	0/0:9,0:9:27:0,27,280	./.:.:.:.:.	0/0:16,0:16:45:0,45,467	0/0:12,0:12:30:0,30,348	0/0:3,0:3:9:0,9,100	0/0:3,0:3:9:0,9,95	0/0:9,0:9:27:0,27,281	0/0:2,0:2:6:0,6,65	0/0:3,0:3:9:0,9,91	0/0:18,0:18:45:0,45,510	1/1:0,4:4:12:126,12,0	1/1:0,9:9:24:263,24,0	0/0:7,0:7:18:0,18,191	0/0:20,0:20:54:0,54,597	0/0:7,0:7:15:0,15,175	0/0:11,0:11:33:0,33,342	0/0:1,0:1:3:0,3,32	0/0:2,0:2:6:0,6,64	0/0:8,0:8:24:0,24,256	0/0:11,0:11:30:0,30,333	0/0:10,0:10:30:0,30,316	0/0:5,0:5:12:0,12,125	1/1:0,11:11:30:326,30,0	0/0:6,0:6:18:0,18,191	0/0:1,0:1:3:0,3,29	0/0:1,0:1:3:0,3,33	1/1:0,6:6:18:178,18,0	./.:.:.:.:.	0/0:4,0:4:12:0,12,121	1/1:0,5:5:15:146,15,0	0/0:4,0:4:9:0,9,108	0/0:1,0:1:3:0,3,33	0/0:7,0:7:21:0,21,213	0/0:3,0:3:9:0,9,94	0/0:5,0:5:12:0,12,139	0/0:2,0:2:6:0,6,65	0/0:8,0:8:21:0,21,231	0/0:4,0:4:12:0,12,125	0/0:3,0:3:9:0,9,92	0/0:10,0:10:30:0,30,306	0/0:5,0:5:12:0,12,143	0/0:4,0:4:12:0,12,132	0/0:6,0:6:18:0,18,186	0/0:2,0:2:3:0,3,45	0/0:7,0:7:15:0,15,182	0/0:4,0:4:12:0,12,129	0/0:1,0:1:3:0,3,31	1/1:0,3:3:9:90,9,0	0/0:2,0:2:6:0,6,64	0/0:1,0:1:3:0,3,34	0/0:3,0:3:9:0,9,94	0/0:3,0:3:9:0,9,97	0/0:2,0:2:3:0,3,45	0/0:2,0:2:6:0,6,65	0/0:4,0:4:12:0,12,123	0/0:1,0:1:3:0,3,32	0/0:7,0:7:18:0,18,202	1/1:0,1:1:3:32,3,0	0/0:3,0:3:9:0,9,94	0/0:3,0:3:9:0,9,98	1/1:0,6:6:15:158,15,0	0/0:1,0:1:3:0,3,32	0/0:2,0:2:6:0,6,65	0/0:2,0:2:6:0,6,63	0/0:1,0:1:3:0,3,31	0/0:1,0:1:3:0,3,32	0/0:5,0:5:15:0,15,160	0/0:2,0:2:6:0,6,59	0/0:2,0:2:6:0,6,63	0/0:6,0:6:18:0,18,196	0/0:2,0:2:6:0,6,63	0/0:2,0:2:6:0,6,61	0/0:6,0:6:18:0,18,185	0/0:5,0:5:15:0,15,162	0/0:6,0:6:18:0,18,172	0/0:1,0:1:3:0,3,32	0/0:4,0:4:9:0,9,110	0/0:5,0:5:15:0,15,144	0/0:1,0:1:3:0,3,31	./.:.:.:.:.	./.:.:.:.:.	1/1:0,1:1:3:33,3,0	1/1:0,1:1:3:31,3,0	0/0:1,0:1:3:0,3,34	1/1:0,8:8:21:233,21,0	0/0:6,0:6:18:0,18,186	0/0:4,0:4:12:0,12,126	0/0:3,0:3:9:0,9,91	0/0:6,0:6:18:0,18,189	1/1:0,4:4:12:127,12,0	0/0:4,0:4:12:0,12,111	0/0:7,0:7:21:0,21,210	0/0:4,0:4:12:0,12,118	0/0:1,0:1:3:0,3,32	./.:.:.:.:.	0/0:1,0:1:3:0,3,32	0/0:1,0:1:3:0,3,32	0/0:6,0:6:15:0,15,175	1/1:0,4:4:12:124,12,0	0/0:5,0:5:15:0,15,162	0/0:3,0:3:6:0,6,75	0/0:2,0:2:6:0,6,60	1/1:0,5:5:15:162,15,0	0/0:7,0:7:18:0,18,205	0/0:2,0:2:6:0,6,62	1/1:0,2:2:6:65,6,0	./.:.:.:.:.	0/0:2,0:2:3:0,3,45	0/0:2,0:2:3:0,3,45	0/0:1,0:1:3:0,3,27	0/0:5,0:5:12:0,12,137	0/0:2,0:2:3:0,3,45	0/0:4,0:4:6:0,6,89	0/0:23,0:23:69:0,69,787
chr0	120867952	.	A	G	4908.9	.	AC=94;AF=0.392;AN=240;BaseQRankSum=4.792;DP=748;Dels=0.00;FS=39.500;HaplotypeScore=0.0722;InbreedingCoeff=0.7335;MLEAC=85;MLEAF=0.354;MQ=59.60;MQ0=0;MQRankSum=1.008;QD=25.97;ReadPosRankSum=6.459	GT:AD:DP:GQ:PL	0/0:50,0:50:99:0,150,1625	0/0:13,0:13:39:0,39,419	1/1:0,6:6:18:184,18,0	0/0:37,0:37:99:0,108,1120	1/1:0,7:7:21:221,21,0	0/0:12,0:12:33:0,33,341	1/1:0,2:2:6:64,6,0	./.:.:.:.:.	0/1:1,1:2:25:26,0,25	0/0:19,0:19:57:0,57,577	0/0:1,0:1:3:0,3,32	1/1:0,7:7:18:201,18,0	0/0:12,0:12:36:0,36,372	0/0:1,0:1:3:0,3,34	0/0:16,0:16:48:0,48,511	0/0:13,0:13:39:0,39,402	0/0:16,0:16:48:0,48,490	0/0:1,0:1:3:0,3,31	1/1:0,2:2:6:61,6,0	1/1:0,4:4:6:89,6,0	1/1:0,1:1:3:33,3,0	0/0:13,0:13:39:0,39,405	0/0:15,0:15:45:0,45,471	1/1:0,10:10:30:321,30,0	0/1:1,1:2:16:27,0,16	0/0:14,0:14:42:0,42,443	1/1:0,7:7:21:221,21,0	0/0:2,0:2:6:0,6,63	0/0:3,0:3:9:0,9,97	0/0:11,0:11:30:0,30,324	./.:.:.:.:.	./.:.:.:.:.	0/0:22,0:22:57:0,57,614	0/0:3,0:3:9:0,9,97	0/0:17,0:17:48:0,48,490	./.:.:.:.:.	1/1:0,12:12:33:352,33,0	0/0:10,0:10:27:0,27,285	0/0:5,0:5:15:0,15,158	./.:.:.:.:.	./.:.:.:.:.	1/1:0,10:10:27:295,27,0	1/1:0,10:10:27:298,27,0	1/1:0,10:10:30:314,30,0	0/0:20,0:20:60:0,60,628	0/0:6,0:6:15:0,15,166	1/1:0,7:7:18:194,18,0	1/1:0,1:1:3:22,3,0	1/1:0,1:1:3:31,3,0	0/0:4,0:4:12:0,12,124	0/0:2,0:2:6:0,6,51	0/0:8,0:8:24:0,24,251	0/0:5,0:5:15:0,15,154	./.:.:.:.:.	1/1:0,1:1:3:32,3,0	0/0:2,0:2:6:0,6,65	./.:.:.:.:.	1/1:0,2:2:6:61,6,0	1/1:0,2:2:6:60,6,0	1/1:0,2:2:3:32,3,0	0/0:8,0:8:24:0,24,243	0/0:4,0:4:9:0,9,107	0/0:5,0:5:15:0,15,158	0/0:8,0:8:24:0,24,254	1/1:0,4:4:12:126,12,0	./.:.:.:.:.	1/1:0,4:4:12:131,12,0	0/0:5,0:5:15:0,15,161	./.:.:.:.:.	1/1:0,1:1:3:31,3,0	0/0:2,0:2:6:0,6,60	1/1:0,4:4:12:124,12,0	1/1:0,2:2:6:64,6,0	./.:.:.:.:.	1/1:0,4:4:12:127,12,0	1/1:0,2:2:6:63,6,0	1/1:0,4:4:12:125,12,0	1/1:0,7:7:18:201,18,0	1/1:0,1:1:3:32,3,0	1/1:0,4:4:12:128,12,0	0/0:6,0:6:18:0,18,186	./.:.:.:.:.	0/0:4,0:4:12:0,12,132	0/0:6,0:6:18:0,18,186	1/1:0,3:3:9:92,9,0	1/1:0,2:2:6:62,6,0	0/0:4,0:4:12:0,12,126	./.:.:.:.:.	0/0:4,0:4:12:0,12,122	0/0:6,0:6:18:0,18,189	./.:.:.:.:.	0/0:2,0:2:6:0,6,59	1/1:0,2:2:6:65,6,0	0/0:2,0:2:6:0,6,61	0/0:1,0:1:3:0,3,30	0/0:4,0:4:12:0,12,127	0/0:4,0:4:12:0,12,128	0/0:1,0:1:3:0,3,32	0/0:1,0:1:3:0,3,31	0/0:2,0:2:6:0,6,61	0/0:2,0:2:6:0,6,63	0/0:4,0:4:12:0,12,124	0/0:2,0:2:6:0,6,60	0/0:5,0:5:15:0,15,153	./.:.:.:.:.	0/0:9,0:9:27:0,27,284	0/0:2,0:2:6:0,6,65	1/1:0,3:3:9:91,9,0	0/0:4,0:4:12:0,12,122	1/1:0,2:2:6:63,6,0	./.:.:.:.:.	0/0:4,0:4:12:0,12,126	0/0:7,0:7:21:0,21,207	1/1:0,2:2:6:64,6,0	0/0:7,0:7:21:0,21,221	0/0:4,0:4:12:0,12,125	0/0:3,0:3:9:0,9,93	0/0:2,0:2:6:0,6,61	1/1:0,2:2:6:62,6,0	1/1:0,2:2:6:63,6,0	1/1:0,3:3:9:86,9,0	0/0:5,0:5:15:0,15,143	1/1:0,4:4:9:93,9,0	1/1:0,3:3:6:75,6,0	./.:.:.:.:.	0/0:8,0:8:24:0,24,252	1/1:0,2:2:6:64,6,0	0/0:5,0:5:15:0,15,155	0/0:1,0:1:3:0,3,29	0/0:8,0:8:15:0,15,197	1/1:0,4:4:6:89,6,0	0/0:5,0:5:15:0,15,151	1/1:0,6:6:9:134,9,0	0/0:2,0:2:6:0,6,59	1/1:0,4:4:6:89,6,0	0/0:2,0:2:3:0,3,45	0/0:35,0:35:99:0,105,1184
chr0	120867965	.	G	A	6308.87	.	AC=96;AF=0.393;AN=244;BaseQRankSum=4.738;DP=723;Dels=0.00;FS=48.173;HaplotypeScore=0.2828;InbreedingCoeff=0.7249;MLEAC=93;MLEAF=0.381;MQ=59.59;MQ0=0;MQRankSum=1.453;QD=26.96;ReadPosRankSum=2.694	GT:AD:DP:GQ:PL	0/0:45,0:45:99:0,135,1368	0/0:10,0:10:30:0,30,305	1/1:0,11:11:33:350,33,0	0/0:30,0:30:87:0,87,907	1/1:0,10:10:27:304,27,0	0/0:11,0:11:30:0,30,327	1/1:0,5:5:15:157,15,0	./.:.:.:.:.	1/1:0,1:1:3:33,3,0	0/0:17,0:17:51:0,51,536	0/0:2,0:2:6:0,6,62	1/1:0,7:7:18:205,18,0	0/0:11,0:11:33:0,33,331	0/0:1,0:1:3:0,3,33	0/0:12,0:12:36:0,36,370	0/0:9,0:9:27:0,27,285	0/0:15,0:15:42:0,42,449	0/0:1,0:1:3:0,3,31	1/1:0,3:3:9:91,9,0	1/1:0,5:5:9:124,9,0	./.:.:.:.:.	0/0:14,0:14:42:0,42,421	0/0:13,0:13:39:0,39,410	1/1:0,12:12:36:381,36,0	0/1:1,1:2:16:26,0,16	0/0:11,0:11:33:0,33,340	1/1:0,8:8:24:251,24,0	0/0:3,0:3:9:0,9,96	0/0:2,0:2:3:0,3,34	0/0:8,0:8:24:0,24,248	./.:.:.:.:.	./.:.:.:.:.	0/0:19,0:19:45:0,45,496	0/0:3,0:3:9:0,9,100	0/0:13,0:13:39:0,39,400	1/1:0,3:3:9:96,9,0	1/1:0,17:17:45:478,45,0	0/0:12,0:12:33:0,33,352	0/0:3,0:3:9:0,9,95	./.:.:.:.:.	./.:.:.:.:.	1/1:0,13:13:36:399,36,0	1/1:0,14:14:36:413,36,0	1/1:0,12:12:36:375,36,0	0/0:15,0:15:45:0,45,471	0/0:5,0:5:15:0,15,154	1/1:0,7:7:18:196,18,0	0/1:1,1:2:16:16,0,25	1/1:0,1:1:3:31,3,0	0/0:6,0:6:18:0,18,187	0/0:1,0:1:3:0,3,30	0/0:8,0:8:24:0,24,245	0/0:4,0:4:12:0,12,125	./.:.:.:.:.	1/1:0,1:1:3:32,3,0	0/0:2,0:2:6:0,6,65	./.:.:.:.:.	1/1:0,2:2:6:62,6,0	1/1:0,2:2:6:61,6,0	1/1:0,2:2:3:29,3,0	0/0:8,0:8:24:0,24,242	0/0:4,0:4:9:0,9,106	0/0:4,0:4:12:0,12,123	0/0:4,0:4:12:0,12,126	1/1:0,5:5:15:161,15,0	0/0:1,0:1:3:0,3,32	1/1:0,4:4:12:131,12,0	0/0:4,0:4:12:0,12,122	./.:.:.:.:.	1/1:0,2:2:6:61,6,0	0/0:1,0:1:3:0,3,33	1/1:0,4:4:12:125,12,0	1/1:0,2:2:6:65,6,0	./.:.:.:.:.	1/1:0,4:4:12:125,12,0	1/1:0,2:2:6:62,6,0	1/1:0,4:4:12:128,12,0	1/1:0,8:8:21:235,21,0	1/1:0,1:1:3:32,3,0	1/1:0,6:6:15:174,15,0	0/0:6,0:6:18:0,18,182	./.:.:.:.:.	0/0:4,0:4:12:0,12,128	0/0:5,0:5:15:0,15,154	1/1:0,4:4:12:124,12,0	1/1:0,3:3:9:96,9,0	0/0:3,0:3:9:0,9,88	1/1:0,1:1:3:30,3,0	0/0:3,0:3:9:0,9,94	0/0:6,0:6:18:0,18,186	./.:.:.:.:.	0/0:2,0:2:6:0,6,63	1/1:0,2:2:6:64,6,0	0/0:1,0:1:3:0,3,32	./.:.:.:.:.	0/0:3,0:3:9:0,9,90	0/0:4,0:4:12:0,12,130	0/0:1,0:1:3:0,3,35	0/0:1,0:1:3:0,3,33	0/0:2,0:2:6:0,6,63	0/0:1,0:1:3:0,3,34	0/0:1,0:1:3:0,3,27	0/0:3,0:3:9:0,9,90	0/0:8,0:8:21:0,21,230	./.:.:.:.:.	0/0:8,0:8:24:0,24,248	0/0:1,0:1:3:0,3,33	1/1:0,5:5:15:163,15,0	0/0:3,0:3:9:0,9,95	1/1:0,2:2:6:63,6,0	./.:.:.:.:.	0/0:3,0:3:9:0,9,97	0/0:6,0:6:18:0,18,184	1/1:0,3:3:9:99,9,0	0/0:7,0:7:21:0,21,217	0/0:4,0:4:12:0,12,123	0/0:3,0:3:9:0,9,97	0/0:1,0:1:3:0,3,31	1/1:0,2:2:6:60,6,0	1/1:0,2:2:6:63,6,0	1/1:0,5:5:15:152,15,0	0/0:4,0:4:12:0,12,118	1/1:0,4:4:12:123,12,0	1/1:0,3:3:6:75,6,0	0/0:2,0:2:3:0,3,45	0/0:6,0:6:18:0,18,187	1/1:0,2:2:6:63,6,0	0/0:4,0:4:12:0,12,121	0/0:1,0:1:3:0,3,31	0/0:8,0:8:15:0,15,197	1/1:0,4:4:6:89,6,0	0/0:4,0:4:12:0,12,120	1/1:0,6:6:9:134,9,0	0/0:2,0:2:6:0,6,61	1/1:0,4:4:6:89,6,0	0/0:2,0:2:3:0,3,45	0/0:33,0:33:99:0,99,1056
chr0	120868055	.	C	T	5292.41	.	AC=92;AF=0.365;AN=252;BaseQRankSum=5.853;DP=657;Dels=0.00;FS=0.000;HaplotypeScore=0.0280;InbreedingCoeff=0.6606;MLEAC=89;MLEAF=0.353;MQ=59.61;MQ0=0;MQRankSum=-0.003;QD=26.60;ReadPosRankSum=-0.290	GT:AD:DP:GQ:PL	0/0:37,0:37:99:0,111,1167	0/0:16,0:16:45:0,45,479	1/1:0,9:9:27:293,27,0	0/0:36,0:36:99:0,108,1093	1/1:0,9:9:27:279,27,0	0/0:9,0:9:27:0,27,278	1/1:0,5:5:15:156,15,0	0/0:1,0:1:3:0,3,31	0/0:1,0:1:3:0,3,32	0/0:13,0:13:39:0,39,394	0/0:1,0:1:3:0,3,32	1/1:0,10:10:27:302,27,0	0/0:14,0:14:42:0,42,433	0/0:1,0:1:3:0,3,33	0/0:10,0:10:30:0,30,316	0/0:7,0:7:21:0,21,212	0/0:12,0:12:33:0,33,351	0/0:2,0:2:6:0,6,61	1/1:0,5:5:15:151,15,0	1/1:0,2:2:6:65,6,0	1/1:0,1:1:3:33,3,0	0/0:9,0:9:24:0,24,250	0/0:20,0:20:48:0,48,550	1/1:0,14:14:42:444,42,0	./.:.:.:.:.	0/0:20,0:20:60:0,60,598	1/1:0,11:11:33:355,33,0	0/0:4,0:4:12:0,12,122	0/0:1,0:1:3:0,3,30	0/0:9,0:9:24:0,24,258	0/0:2,0:2:6:0,6,64	0/0:2,0:2:6:0,6,67	0/0:8,0:8:24:0,24,244	0/0:5,0:5:15:0,15,157	0/0:10,0:10:30:0,30,300	0/1:1,2:3:23:54,0,23	1/1:0,13:13:33:375,33,0	0/0:5,0:5:15:0,15,151	0/0:12,0:12:33:0,33,342	0/0:1,0:1:3:0,3,32	./.:.:.:.:.	1/1:0,9:9:24:269,24,0	1/1:0,7:7:21:218,21,0	1/1:0,8:8:24:257,24,0	0/0:18,0:18:54:0,54,544	0/0:12,0:12:33:0,33,346	1/1:0,7:7:21:222,21,0	1/1:0,1:1:3:32,3,0	0/0:1,0:1:3:0,3,31	0/0:3,0:3:9:0,9,89	./.:.:.:.:.	0/0:6,0:6:18:0,18,184	0/0:1,0:1:3:0,3,31	0/0:1,0:1:3:0,3,30	1/1:0,2:2:6:60,6,0	0/0:3,0:3:9:0,9,92	1/1:0,2:2:6:67,6,0	1/1:0,2:2:6:63,6,0	1/1:0,2:2:6:64,6,0	1/1:0,3:3:9:94,9,0	0/0:2,0:2:6:0,6,59	0/0:4,0:4:12:0,12,122	0/0:5,0:5:15:0,15,151	0/0:7,0:7:21:0,21,211	1/1:0,3:3:9:94,9,0	0/1:6,1:7:11:11,0,162	1/1:0,2:2:6:63,6,0	0/0:1,0:1:3:0,3,29	1/1:0,1:1:3:32,3,0	./.:.:.:.:.	0/0:2,0:2:6:0,6,62	1/1:0,1:1:3:31,3,0	1/1:0,1:1:3:32,3,0	1/1:0,2:2:6:68,6,0	1/1:0,1:1:3:33,3,0	1/1:0,1:1:3:31,3,0	1/1:0,1:1:3:33,3,0	1/1:0,2:2:6:63,6,0	./.:.:.:.:.	1/1:0,5:5:12:142,12,0	0/0:4,0:4:12:0,12,125	1/1:0,1:1:3:32,3,0	0/0:3,0:3:9:0,9,99	0/0:3,0:3:9:0,9,86	1/1:0,4:4:12:127,12,0	1/1:0,2:2:6:61,6,0	0/0:1,0:1:3:0,3,30	1/1:0,3:3:9:93,9,0	0/0:1,0:1:3:0,3,29	0/0:1,0:1:3:0,3,32	./.:.:.:.:.	0/0:1,0:1:3:0,3,29	1/1:0,4:4:12:120,12,0	0/0:3,0:3:9:0,9,95	0/0:1,0:1:3:0,3,33	0/0:4,0:4:12:0,12,122	0/0:3,0:3:9:0,9,85	0/0:2,0:2:6:0,6,59	./.:.:.:.:.	0/0:2,0:2:6:0,6,67	0/0:7,0:7:21:0,21,218	0/0:3,0:3:9:0,9,90	0/0:6,0:6:18:0,18,178	0/0:3,0:3:9:0,9,92	0/0:1,0:1:3:0,3,31	0/0:4,0:4:12:0,12,119	0/0:2,0:2:6:0,6,62	1/1:0,3:3:9:97,9,0	0/0:1,0:1:3:0,3,31	1/1:0,4:4:12:123,12,0	1/1:0,1:1:3:31,3,0	0/0:1,0:1:3:0,3,31	0/0:5,0:5:15:0,15,153	1/1:0,2:2:6:61,6,0	0/0:3,0:3:9:0,9,94	0/0:3,0:3:9:0,9,90	0/0:1,0:1:3:0,3,32	0/0:3,0:3:9:0,9,91	./.:.:.:.:.	./.:.:.:.:.	1/1:0,3:3:9:94,9,0	0/0:1,0:1:3:0,3,30	1/1:0,2:2:6:56,6,0	./.:.:.:.:.	0/0:1,0:1:3:0,3,29	0/0:4,0:4:12:0,12,124	1/1:0,2:2:6:63,6,0	0/0:4,0:4:9:0,9,106	0/0:2,0:2:6:0,6,61	0/0:4,0:4:6:0,6,89	1/1:0,4:4:6:89,6,0	0/0:6,0:6:18:0,18,180	1/1:0,12:12:27:322,27,0	0/0:2,0:2:6:0,6,61	./.:.:.:.:.	0/0:2,0:2:3:0,3,45	0/0:26,0:26:78:0,78,848
chr0	120868178	.	G	T	7364.75	.	AC=107;AF=0.425;AN=252;BaseQRankSum=-0.728;DP=774;Dels=0.00;FS=12.524;HaplotypeScore=0.0728;InbreedingCoeff=0.7569;MLEAC=104;MLEAF=0.413;MQ=59.76;MQ0=0;MQRankSum=-1.510;QD=28.00;ReadPosRankSum=1.807	GT:AD:DP:GQ:PL	0/0:42,0:42:99:0,126,1347	0/0:14,0:14:42:0,42,436	1/1:0,14:14:39:425,39,0	0/0:37,0:37:99:0,111,1143	1/1:0,17:17:51:523,51,0	0/0:13,0:13:39:0,39,403	1/1:0,8:8:21:232,21,0	1/1:0,2:2:6:67,6,0	0/0:1,0:1:3:0,3,35	0/0:17,0:17:51:0,51,523	./.:.:.:.:.	1/1:0,9:9:27:275,27,0	0/0:19,0:19:57:0,57,593	0/0:1,0:1:3:0,3,34	0/0:21,0:21:63:0,63,654	0/0:15,0:15:45:0,45,466	0/0:11,0:11:33:0,33,339	./.:.:.:.:.	1/1:0,3:3:9:95,9,0	1/1:0,1:1:3:31,3,0	1/1:0,1:1:3:32,3,0	0/0:3,0:3:9:0,9,98	0/0:12,0:12:36:0,36,367	1/1:0,16:16:45:483,45,0	1/1:0,1:1:3:33,3,0	0/0:14,0:14:39:0,39,428	1/1:0,9:9:27:278,27,0	0/0:6,0:6:18:0,18,199	./.:.:.:.:.	0/0:12,0:12:36:0,36,379	./.:.:.:.:.	./.:.:.:.:.	0/0:6,0:6:18:0,18,186	0/0:3,0:3:9:0,9,101	0/0:13,0:13:39:0,39,404	1/1:0,2:2:6:63,6,0	1/1:0,5:5:15:156,15,0	0/0:8,0:8:24:0,24,249	0/0:5,0:5:15:0,15,154	./.:.:.:.:.	1/1:0,1:1:3:32,3,0	1/1:0,13:13:39:395,39,0	1/1:0,16:16:48:489,48,0	1/1:0,10:10:30:304,30,0	0/0:18,0:18:54:0,54,564	0/0:8,0:8:24:0,24,245	1/1:0,8:8:24:255,24,0	0/1:1,1:2:26:26,0,29	0/0:1,0:1:3:0,3,32	0/0:3,0:3:9:0,9,91	0/0:2,0:2:6:0,6,55	0/0:7,0:7:21:0,21,213	0/0:3,0:3:9:0,9,99	0/0:2,0:2:6:0,6,59	1/1:0,3:3:9:89,9,0	./.:.:.:.:.	1/1:0,5:5:15:158,15,0	1/1:0,4:4:12:128,12,0	1/1:0,2:2:6:61,6,0	1/1:0,6:6:18:183,18,0	0/0:2,0:2:6:0,6,65	0/0:3,0:3:9:0,9,93	0/0:7,0:7:21:0,21,218	0/0:8,0:8:24:0,24,256	1/1:0,4:4:12:122,12,0	0/0:7,0:7:21:0,21,218	1/1:0,6:6:18:184,18,0	0/0:3,0:3:9:0,9,95	1/1:0,6:6:18:187,18,0	./.:.:.:.:.	0/0:4,0:4:12:0,12,122	1/1:0,4:4:12:125,12,0	1/1:0,2:2:6:61,6,0	1/1:0,3:3:9:94,9,0	1/1:0,5:5:15:161,15,0	1/1:0,3:3:9:96,9,0	1/1:0,1:1:3:31,3,0	1/1:0,2:2:6:61,6,0	1/1:0,2:2:6:59,6,0	1/1:0,2:2:6:63,6,0	0/0:3,0:3:9:0,9,97	1/1:0,2:2:6:61,6,0	0/0:4,0:4:9:0,9,97	0/0:5,0:5:15:0,15,157	1/1:0,2:2:6:61,6,0	1/1:0,2:2:6:61,6,0	0/0:6,0:6:18:0,18,194	./.:.:.:.:.	0/0:3,0:3:9:0,9,97	0/0:2,0:2:6:0,6,61	0/0:5,0:5:15:0,15,156	0/0:7,0:7:21:0,21,211	1/1:0,4:4:12:123,12,0	0/0:1,0:1:3:0,3,33	0/0:5,0:5:15:0,15,154	0/0:1,0:1:3:0,3,32	0/0:2,0:2:6:0,6,67	0/0:1,0:1:3:0,3,32	0/0:1,0:1:3:0,3,31	0/0:1,0:1:3:0,3,30	0/0:2,0:2:6:0,6,65	0/0:3,0:3:9:0,9,95	./.:.:.:.:.	0/0:4,0:4:12:0,12,127	0/0:2,0:2:6:0,6,61	./.:.:.:.:.	0/0:1,0:1:3:0,3,32	1/1:0,7:7:18:201,18,0	0/0:1,0:1:3:0,3,28	1/1:0,2:2:6:59,6,0	1/1:0,2:2:6:61,6,0	0/0:1,0:1:3:0,3,28	1/1:0,3:3:9:90,9,0	1/1:0,5:5:15:162,15,0	0/0:3,0:3:6:0,6,78	0/0:6,0:6:18:0,18,188	0/0:3,0:3:9:0,9,96	0/0:8,0:8:24:0,24,250	1/1:0,5:5:15:159,15,0	1/1:0,3:3:9:94,9,0	1/1:0,7:7:21:220,21,0	0/0:4,0:4:12:0,12,118	1/1:0,6:6:18:188,18,0	1/1:0,2:2:6:60,6,0	0/0:4,0:4:12:0,12,127	0/0:3,0:3:9:0,9,90	1/1:0,3:3:9:95,9,0	0/0:10,0:10:30:0,30,316	0/0:6,0:6:18:0,18,190	0/0:4,0:4:6:0,6,89	1/1:0,4:4:6:89,6,0	0/0:5,0:5:15:0,15,151	1/1:0,2:2:6:62,6,0	0/0:4,0:4:6:0,6,89	1/1:0,4:4:6:89,6,0	0/0:2,0:2:3:0,3,45	0/0:37,0:37:99:0,111,1199
chr0	120868254	.	C	T	5530.48	.	AC=99;AF=0.413;AN=240;BaseQRankSum=-0.870;DP=559;Dels=0.00;FS=3.902;HaplotypeScore=0.0497;InbreedingCoeff=0.6844;MLEAC=98;MLEAF=0.408;MQ=59.54;MQ0=0;MQRankSum=-0.057;QD=27.38;ReadPosRankSum=-0.116	GT:AD:DP:GQ:PL	0/0:41,0:41:99:0,123,1288	0/0:18,0:18:54:0,54,554	1/1:0,15:15:42:448,42,0	0/0:18,0:18:51:0,51,539	1/1:0,5:5:15:157,15,0	0/0:12,0:12:36:0,36,371	0/1:1,4:5:16:111,0,16	./.:.:.:.:.	1/1:0,1:1:3:32,3,0	0/0:9,0:9:27:0,27,278	./.:.:.:.:.	1/1:0,6:6:18:186,18,0	0/0:11,0:11:33:0,33,346	0/0:1,0:1:3:0,3,32	0/0:13,0:13:39:0,39,403	0/0:3,0:3:9:0,9,86	0/0:7,0:7:21:0,21,217	./.:.:.:.:.	1/1:0,2:2:6:63,6,0	./.:.:.:.:.	1/1:0,2:2:6:65,6,0	0/0:1,0:1:3:0,3,31	0/0:4,0:4:12:0,12,132	1/1:0,7:7:21:218,21,0	1/1:0,1:1:3:32,3,0	0/0:14,0:14:39:0,39,424	1/1:0,9:9:27:275,27,0	0/0:1,0:1:3:0,3,33	0/0:1,0:1:3:0,3,34	0/0:11,0:11:33:0,33,349	./.:.:.:.:.	0/0:1,0:1:3:0,3,33	0/0:6,0:6:18:0,18,180	0/0:2,0:2:6:0,6,52	0/0:9,0:9:24:0,24,271	1/1:0,1:1:3:33,3,0	1/1:0,8:8:24:254,24,0	0/0:3,0:3:9:0,9,92	0/0:3,0:3:9:0,9,95	./.:.:.:.:.	./.:.:.:.:.	1/1:0,6:6:18:188,18,0	1/1:0,10:10:30:308,30,0	1/1:0,6:6:18:189,18,0	0/0:7,0:7:21:0,21,218	0/0:7,0:7:21:0,21,216	1/1:0,13:13:36:389,36,0	./.:.:.:.:.	0/0:1,0:1:3:0,3,31	1/1:0,7:7:21:221,21,0	0/0:1,0:1:3:0,3,29	0/0:1,0:1:3:0,3,33	0/0:4,0:4:12:0,12,123	0/0:2,0:2:6:0,6,59	1/1:0,1:1:3:31,3,0	./.:.:.:.:.	1/1:0,5:5:15:151,15,0	1/1:0,4:4:12:123,12,0	1/1:0,1:1:3:32,3,0	1/1:0,5:5:15:154,15,0	0/0:1,0:1:3:0,3,31	0/0:2,0:2:6:0,6,59	0/0:2,0:2:6:0,6,63	0/0:6,0:6:18:0,18,184	1/1:0,2:2:6:59,6,0	0/0:3,0:3:9:0,9,95	1/1:0,2:2:6:61,6,0	0/0:7,0:7:21:0,21,216	1/1:0,2:2:6:64,6,0	1/1:0,1:1:3:31,3,0	0/0:2,0:2:6:0,6,63	1/1:0,2:2:6:62,6,0	1/1:0,2:2:6:60,6,0	1/1:0,1:1:3:32,3,0	1/1:0,6:6:18:180,18,0	1/1:0,3:3:9:95,9,0	1/1:0,1:1:3:32,3,0	./.:.:.:.:.	1/1:0,3:3:9:89,9,0	1/1:0,6:6:18:180,18,0	0/0:1,0:1:3:0,3,32	1/1:0,1:1:3:32,3,0	0/0:4,0:4:12:0,12,126	./.:.:.:.:.	./.:.:.:.:.	0/0:1,0:1:3:0,3,32	0/0:4,0:4:12:0,12,124	1/1:0,2:2:6:65,6,0	0/0:1,0:1:3:0,3,31	0/0:4,0:4:12:0,12,125	0/0:4,0:4:12:0,12,115	0/0:4,0:4:12:0,12,126	1/1:0,6:6:18:181,18,0	0/0:1,0:1:3:0,3,31	0/0:4,0:4:12:0,12,122	0/0:2,0:2:6:0,6,65	0/0:3,0:3:9:0,9,96	./.:.:.:.:.	0/0:2,0:2:6:0,6,61	0/0:1,0:1:3:0,3,32	0/0:2,0:2:6:0,6,67	0/0:3,0:3:9:0,9,92	./.:.:.:.:.	0/0:4,0:4:12:0,12,120	0/0:3,0:3:9:0,9,92	./.:.:.:.:.	0/0:1,0:1:3:0,3,34	1/1:0,4:4:12:123,12,0	0/0:1,0:1:3:0,3,32	./.:.:.:.:.	1/1:0,1:1:3:33,3,0	0/0:1,0:1:3:0,3,33	1/1:0,4:4:12:122,12,0	1/1:0,3:3:9:92,9,0	0/0:1,0:1:3:0,3,31	0/0:2,0:2:6:0,6,59	./.:.:.:.:.	0/0:4,0:4:12:0,12,122	1/1:0,2:2:6:63,6,0	1/1:0,2:2:6:63,6,0	1/1:0,3:3:9:93,9,0	0/0:4,0:4:12:0,12,126	1/1:0,6:6:18:191,18,0	1/1:0,3:3:9:95,9,0	0/0:5,0:5:15:0,15,151	0/0:3,0:3:9:0,9,93	1/1:0,2:2:6:63,6,0	0/0:4,0:4:12:0,12,130	0/0:3,0:3:9:0,9,97	0/0:6,0:6:9:0,9,134	1/1:0,4:4:6:89,6,0	0/0:1,0:1:3:0,3,32	1/1:0,2:2:3:45,3,0	0/0:4,0:4:6:0,6,89	1/1:0,6:6:9:134,9,0	0/0:4,0:4:9:0,9,108	0/0:30,0:30:90:0,90,1022
chr0	120868305	.	C	T	6973.81	.	AC=100;AF=0.424;AN=236;BaseQRankSum=-4.273;DP=611;Dels=0.00;FS=14.494;HaplotypeScore=0.0437;InbreedingCoeff=0.7142;MLEAC=102;MLEAF=0.432;MQ=59.71;MQ0=0;MQRankSum=0.376;QD=27.90;ReadPosRankSum=-1.763	GT:AD:DP:GQ:PL	0/0:43,0:43:99:0,129,1387	0/0:17,0:17:48:0,48,526	1/1:0,16:16:45:486,45,0	0/0:21,0:21:60:0,60,644	1/1:0,14:14:42:430,42,0	0/0:9,0:9:27:0,27,282	1/1:0,5:5:15:153,15,0	./.:.:.:.:.	0/0:2,0:2:6:0,6,64	0/0:12,0:12:36:0,36,380	./.:.:.:.:.	1/1:0,11:11:33:336,33,0	0/0:14,0:14:42:0,42,442	./.:.:.:.:.	0/0:6,0:6:18:0,18,191	0/0:5,0:5:15:0,15,147	0/0:7,0:7:21:0,21,221	./.:.:.:.:.	1/1:0,4:4:9:107,9,0	./.:.:.:.:.	1/1:0,1:1:3:32,3,0	0/0:1,0:1:3:0,3,32	0/0:12,0:12:33:0,33,367	1/1:0,8:8:24:252,24,0	./.:.:.:.:.	0/0:8,0:8:24:0,24,260	1/1:0,11:11:33:336,33,0	0/0:1,0:1:3:0,3,32	0/0:1,0:1:3:0,3,32	0/0:12,0:12:36:0,36,382	0/0:1,0:1:3:0,3,36	0/0:1,0:1:3:0,3,33	0/0:11,0:11:33:0,33,344	0/0:1,0:1:3:0,3,33	0/0:11,0:11:27:0,27,315	1/1:0,1:1:3:31,3,0	1/1:0,12:12:36:375,36,0	0/0:3,0:3:9:0,9,97	0/0:4,0:4:12:0,12,131	./.:.:.:.:.	./.:.:.:.:.	1/1:0,11:11:30:320,30,0	1/1:0,12:12:36:368,36,0	1/1:0,13:13:39:398,39,0	0/0:9,0:9:27:0,27,291	0/0:9,0:9:27:0,27,297	1/1:0,12:12:36:373,36,0	1/1:0,2:2:6:52,6,0	0/0:1,0:1:3:0,3,32	1/1:0,4:4:12:126,12,0	0/0:1,0:1:3:0,3,33	./.:.:.:.:.	0/0:1,0:1:3:0,3,32	0/0:2,0:2:6:0,6,67	1/1:0,2:2:6:62,6,0	0/0:1,0:1:3:0,3,35	1/1:0,3:3:9:92,9,0	1/1:0,2:2:6:61,6,0	1/1:0,1:1:3:31,3,0	1/1:0,3:3:9:92,9,0	0/0:3,0:3:9:0,9,95	0/0:3,0:3:9:0,9,96	0/0:2,0:2:6:0,6,65	0/0:4,0:4:12:0,12,129	1/1:0,3:3:9:96,9,0	0/0:2,0:2:6:0,6,63	1/1:0,4:4:12:122,12,0	0/0:3,0:3:9:0,9,97	1/1:0,4:4:12:122,12,0	./.:.:.:.:.	0/0:2,0:2:6:0,6,67	1/1:0,1:1:3:32,3,0	1/1:0,5:5:15:153,15,0	1/1:0,2:2:6:61,6,0	1/1:0,6:6:18:185,18,0	1/1:0,3:3:9:97,9,0	1/1:0,2:2:6:61,6,0	1/1:0,1:1:3:33,3,0	1/1:0,3:3:9:92,9,0	1/1:0,8:8:24:248,24,0	0/0:2,0:2:6:0,6,63	1/1:0,1:1:3:32,3,0	0/0:2,0:2:6:0,6,63	0/0:3,0:3:9:0,9,97	1/1:0,5:5:15:158,15,0	./.:.:.:.:.	0/0:5,0:5:15:0,15,162	1/1:0,2:2:6:57,6,0	0/0:2,0:2:6:0,6,64	0/0:3,0:3:9:0,9,101	0/0:3,0:3:9:0,9,98	0/0:4,0:4:12:0,12,124	1/1:0,4:4:12:123,12,0	0/0:2,0:2:6:0,6,65	./.:.:.:.:.	0/0:2,0:2:6:0,6,63	0/0:1,0:1:3:0,3,34	./.:.:.:.:.	0/0:3,0:3:9:0,9,97	0/0:1,0:1:3:0,3,32	0/0:3,0:3:9:0,9,89	0/0:4,0:4:12:0,12,131	0/0:1,0:1:3:0,3,32	0/0:1,0:1:3:0,3,32	0/0:3,0:3:9:0,9,96	0/0:1,0:1:3:0,3,32	./.:.:.:.:.	1/1:0,5:5:15:153,15,0	./.:.:.:.:.	./.:.:.:.:.	1/1:0,4:4:9:107,9,0	./.:.:.:.:.	1/1:0,6:6:18:185,18,0	1/1:0,4:4:12:123,12,0	./.:.:.:.:.	0/0:3,0:3:9:0,9,95	0/0:1,0:1:3:0,3,32	./.:.:.:.:.	1/1:0,2:2:6:61,6,0	1/1:0,1:1:3:32,3,0	1/1:0,6:6:18:178,18,0	0/0:6,0:6:18:0,18,187	1/1:0,4:4:12:122,12,0	1/1:0,3:3:9:92,9,0	0/0:2,0:2:6:0,6,63	0/0:4,0:4:12:0,12,128	1/1:0,1:1:3:32,3,0	0/0:2,0:2:6:0,6,63	0/0:1,0:1:3:0,3,32	0/0:6,0:6:9:0,9,134	1/1:0,4:4:6:89,6,0	0/0:1,0:1:3:0,3,32	1/1:0,2:2:3:45,3,0	0/0:4,0:4:6:0,6,89	1/1:0,6:6:9:134,9,0	0/0:4,0:4:9:0,9,105	0/0:33,0:33:99:0,99,1125
chr0	120868309	.	C	A	7017.01	.	AC=100;AF=0.400;AN=250;BaseQRankSum=-0.925;DP=631;Dels=0.00;FS=20.149;HaplotypeScore=0.0563;InbreedingCoeff=0.6944;MLEAC=104;MLEAF=0.416;MQ=59.72;MQ0=0;MQRankSum=-0.092;QD=27.96;ReadPosRankSum=-0.432	GT:AD:DP:GQ:PL	0/0:41,0:41:99:0,123,1332	0/0:18,0:18:51:0,51,564	1/1:0,16:16:45:483,45,0	0/0:22,0:22:63:0,63,672	1/1:0,14:14:42:428,42,0	0/0:9,0:9:27:0,27,284	1/1:0,5:5:15:155,15,0	./.:.:.:.:.	0/0:2,0:2:6:0,6,68	0/0:13,0:13:39:0,39,412	0/0:1,0:1:3:0,3,32	1/1:0,10:10:30:306,30,0	0/0:14,0:14:42:0,42,443	0/0:1,0:1:3:0,3,32	0/0:7,0:7:21:0,21,222	0/0:4,0:4:12:0,12,124	0/0:7,0:7:21:0,21,221	./.:.:.:.:.	1/1:0,4:4:9:108,9,0	./.:.:.:.:.	1/1:0,1:1:3:32,3,0	0/0:1,0:1:3:0,3,32	0/0:11,0:11:33:0,33,345	1/1:0,8:8:24:252,24,0	./.:.:.:.:.	0/0:9,0:9:27:0,27,284	1/1:0,11:11:33:347,33,0	0/0:2,0:2:6:0,6,65	0/0:1,0:1:3:0,3,32	0/0:12,0:12:36:0,36,381	0/0:1,0:1:3:0,3,35	0/0:1,0:1:3:0,3,36	0/0:11,0:11:33:0,33,347	0/0:1,0:1:3:0,3,33	0/0:11,0:11:27:0,27,308	1/1:0,1:1:3:32,3,0	1/1:0,11:11:33:344,33,0	0/0:3,0:3:9:0,9,100	0/0:4,0:4:12:0,12,127	0/0:1,0:1:3:0,3,22	./.:.:.:.:.	1/1:0,11:11:30:331,30,0	1/1:0,12:12:36:379,36,0	1/1:0,12:12:36:378,36,0	0/0:12,0:12:33:0,33,365	0/0:10,0:10:30:0,30,318	1/1:0,12:12:36:383,36,0	1/1:0,2:2:6:53,6,0	0/0:1,0:1:3:0,3,32	1/1:0,5:5:15:155,15,0	0/0:1,0:1:3:0,3,34	0/0:1,0:1:3:0,3,30	0/0:1,0:1:3:0,3,32	0/0:2,0:2:6:0,6,65	1/1:0,2:2:6:64,6,0	0/0:1,0:1:3:0,3,32	1/1:0,5:5:15:153,15,0	1/1:0,2:2:6:63,6,0	1/1:0,1:1:3:31,3,0	1/1:0,3:3:9:95,9,0	0/0:3,0:3:9:0,9,92	0/0:3,0:3:9:0,9,96	0/0:2,0:2:6:0,6,65	0/0:4,0:4:12:0,12,127	1/1:0,3:3:9:97,9,0	0/0:2,0:2:6:0,6,65	1/1:0,4:4:12:126,12,0	0/0:3,0:3:9:0,9,89	1/1:0,4:4:12:126,12,0	./.:.:.:.:.	0/0:2,0:2:6:0,6,62	1/1:0,1:1:3:32,3,0	1/1:0,5:5:15:154,15,0	1/1:0,2:2:6:65,6,0	1/1:0,6:6:18:181,18,0	1/1:0,3:3:9:90,9,0	1/1:0,2:2:6:61,6,0	1/1:0,1:1:3:32,3,0	1/1:0,3:3:9:94,9,0	1/1:0,9:9:27:279,27,0	0/0:2,0:2:6:0,6,65	1/1:0,1:1:3:31,3,0	0/0:2,0:2:6:0,6,61	0/0:3,0:3:9:0,9,95	1/1:0,5:5:15:158,15,0	./.:.:.:.:.	0/0:5,0:5:15:0,15,158	1/1:0,2:2:6:59,6,0	0/0:3,0:3:9:0,9,89	0/0:3,0:3:9:0,9,97	0/0:3,0:3:9:0,9,95	0/0:4,0:4:12:0,12,117	1/1:0,4:4:12:124,12,0	0/0:2,0:2:6:0,6,63	0/0:1,0:1:3:0,3,28	0/0:1,0:1:3:0,3,32	0/0:1,0:1:3:0,3,34	0/0:1,0:1:3:0,3,32	0/0:3,0:3:9:0,9,96	0/0:1,0:1:3:0,3,32	0/0:3,0:3:9:0,9,89	0/0:4,0:4:12:0,12,127	0/0:1,0:1:3:0,3,31	0/0:1,0:1:3:0,3,31	0/0:3,0:3:9:0,9,95	0/0:1,0:1:3:0,3,32	./.:.:.:.:.	1/1:0,5:5:15:158,15,0	./.:.:.:.:.	./.:.:.:.:.	1/1:0,4:4:9:107,9,0	./.:.:.:.:.	1/1:0,6:6:18:191,18,0	1/1:0,3:3:9:95,9,0	./.:.:.:.:.	0/0:3,0:3:9:0,9,95	0/0:1,0:1:3:0,3,31	0/0:1,0:1:3:0,3,29	1/1:0,3:3:6:61,6,0	1/1:0,1:1:3:32,3,0	1/1:0,5:5:15:158,15,0	0/0:6,0:6:18:0,18,189	1/1:0,4:4:12:122,12,0	1/1:0,3:3:9:95,9,0	0/0:2,0:2:6:0,6,63	0/0:5,0:5:15:0,15,159	1/1:0,1:1:3:32,3,0	0/0:2,0:2:6:0,6,61	0/0:1,0:1:3:0,3,31	0/0:8,0:8:12:0,12,179	1/1:0,4:4:6:89,6,0	0/0:1,0:1:3:0,3,32	1/1:0,2:2:3:45,3,0	0/0:6,0:6:9:0,9,134	1/1:0,6:6:9:134,9,0	0/0:4,0:4:9:0,9,105	0/0:36,0:36:99:0,108,1221
chr0	120868325	.	T	A	6940.25	.	AC=96;AF=0.400;AN=240;BaseQRankSum=5.712;DP=611;Dels=0.00;FS=15.005;HaplotypeScore=0.0550;InbreedingCoeff=0.7106;MLEAC=100;MLEAF=0.417;MQ=59.73;MQ0=0;MQRankSum=-2.259;QD=28.10;ReadPosRankSum=-0.670	GT:AD:DP:GQ:PL	0/0:39,0:39:99:0,117,1193	0/0:18,0:18:51:0,51,521	1/1:0,14:14:42:426,42,0	0/0:21,0:21:63:0,63,604	1/1:0,13:13:39:398,39,0	0/0:7,0:7:21:0,21,204	1/1:0,8:8:24:248,24,0	./.:.:.:.:.	0/0:3,0:3:9:0,9,94	0/0:12,0:12:36:0,36,343	0/0:1,0:1:3:0,3,32	1/1:0,10:10:30:306,30,0	0/0:13,0:13:39:0,39,389	0/0:1,0:1:3:0,3,32	0/0:7,0:7:21:0,21,212	0/0:5,0:5:15:0,15,150	0/0:7,0:7:21:0,21,207	./.:.:.:.:.	1/1:0,4:4:9:107,9,0	./.:.:.:.:.	1/1:0,1:1:3:32,3,0	0/0:1,0:1:3:0,3,29	0/0:11,0:11:33:0,33,322	1/1:0,10:10:30:316,30,0	./.:.:.:.:.	0/0:6,0:6:18:0,18,183	1/1:0,9:9:27:275,27,0	0/0:3,0:3:9:0,9,97	0/0:2,0:2:6:0,6,61	0/0:6,0:6:18:0,18,180	0/0:1,0:1:3:0,3,33	0/0:1,0:1:3:0,3,33	0/0:13,0:13:39:0,39,372	0/0:1,0:1:3:0,3,33	0/0:10,0:10:24:0,24,266	./.:.:.:.:.	1/1:0,14:14:42:435,42,0	0/0:2,0:2:6:0,6,57	0/0:4,0:4:12:0,12,116	./.:.:.:.:.	./.:.:.:.:.	1/1:0,11:11:30:320,30,0	1/1:0,12:12:36:369,36,0	1/1:0,10:10:30:315,30,0	0/0:13,0:13:36:0,36,373	0/0:7,0:7:21:0,21,208	1/1:0,13:13:39:405,39,0	1/1:0,2:2:6:54,6,0	0/0:1,0:1:3:0,3,29	1/1:0,3:3:9:94,9,0	./.:.:.:.:.	0/0:1,0:1:3:0,3,30	0/0:2,0:2:6:0,6,59	0/0:2,0:2:6:0,6,57	1/1:0,3:3:9:92,9,0	0/0:1,0:1:3:0,3,30	1/1:0,5:5:15:156,15,0	1/1:0,4:4:12:127,12,0	1/1:0,1:1:3:32,3,0	1/1:0,4:4:12:118,12,0	0/0:3,0:3:9:0,9,89	0/0:3,0:3:9:0,9,89	0/0:1,0:1:3:0,3,29	0/0:4,0:4:12:0,12,116	1/1:0,2:2:6:61,6,0	0/0:3,0:3:9:0,9,93	1/1:0,4:4:12:126,12,0	0/0:2,0:2:6:0,6,57	1/1:0,6:6:18:189,18,0	./.:.:.:.:.	0/0:1,0:1:3:0,3,30	./.:.:.:.:.	1/1:0,6:6:18:185,18,0	1/1:0,2:2:6:63,6,0	1/1:0,5:5:15:153,15,0	1/1:0,3:3:9:94,9,0	1/1:0,2:2:6:63,6,0	1/1:0,2:2:6:61,6,0	1/1:0,3:3:9:93,9,0	1/1:0,6:6:18:184,18,0	0/0:1,0:1:3:0,3,29	1/1:0,1:1:3:31,3,0	0/0:2,0:2:6:0,6,59	0/0:3,0:3:9:0,9,86	1/1:0,5:5:15:153,15,0	./.:.:.:.:.	0/0:4,0:4:12:0,12,115	1/1:0,1:1:3:32,3,0	0/0:3,0:3:9:0,9,92	0/0:2,0:2:6:0,6,65	0/0:3,0:3:9:0,9,88	0/0:2,0:2:6:0,6,61	1/1:0,4:4:12:119,12,0	0/0:2,0:2:6:0,6,57	0/0:1,0:1:3:0,3,30	0/0:1,0:1:3:0,3,30	0/0:1,0:1:3:0,3,34	0/0:2,0:2:6:0,6,60	0/0:4,0:4:12:0,12,116	0/0:1,0:1:3:0,3,29	0/0:3,0:3:9:0,9,92	0/0:5,0:5:15:0,15,143	0/0:1,0:1:3:0,3,29	0/0:2,0:2:6:0,6,57	0/0:3,0:3:9:0,9,89	0/0:1,0:1:3:0,3,31	./.:.:.:.:.	1/1:0,4:4:12:122,12,0	./.:.:.:.:.	./.:.:.:.:.	1/1:0,4:4:9:108,9,0	./.:.:.:.:.	1/1:0,7:7:21:221,21,0	1/1:0,3:3:9:92,9,0	./.:.:.:.:.	0/0:3,0:3:9:0,9,92	0/0:1,0:1:3:0,3,29	0/0:1,0:1:3:0,3,31	1/1:0,4:4:12:120,12,0	1/1:0,1:1:3:32,3,0	1/1:0,7:7:21:216,21,0	0/0:6,0:6:18:0,18,178	1/1:0,3:3:9:92,9,0	1/1:0,1:1:3:32,3,0	0/0:2,0:2:6:0,6,61	0/0:4,0:4:12:0,12,117	1/1:0,1:1:3:34,3,0	0/0:3,0:3:9:0,9,90	0/0:1,0:1:3:0,3,29	0/0:8,0:8:12:0,12,179	1/1:0,3:3:6:74,6,0	./.:.:.:.:.	1/1:0,2:2:3:45,3,0	0/0:6,0:6:9:0,9,134	1/1:0,4:4:6:89,6,0	0/0:4,0:4:9:0,9,106	0/0:39,0:39:99:0,117,1323
chr0	120868345	.	G	C	6646.93	.	AC=95;AF=0.393;AN=242;BaseQRankSum=4.649;DP=593;Dels=0.00;FS=17.109;HaplotypeScore=0.0272;InbreedingCoeff=0.6841;MLEAC=97;MLEAF=0.401;MQ=59.71;MQ0=0;MQRankSum=0.543;QD=27.93;ReadPosRankSum=-0.621	GT:AD:DP:GQ:PL	0/0:34,0:34:99:0,102,1043	0/0:14,0:14:39:0,39,414	1/1:0,16:16:45:493,45,0	0/0:23,0:23:66:0,66,685	1/1:0,13:13:39:399,39,0	0/0:6,0:6:18:0,18,183	1/1:0,7:7:21:223,21,0	./.:.:.:.:.	0/1:3,1:4:19:19,0,82	0/0:11,0:11:33:0,33,336	0/0:1,0:1:3:0,3,33	1/1:0,10:10:30:304,30,0	0/0:12,0:12:36:0,36,377	0/0:1,0:1:3:0,3,33	0/0:8,0:8:24:0,24,249	0/0:4,0:4:12:0,12,128	0/0:8,0:8:24:0,24,245	./.:.:.:.:.	1/1:0,2:2:6:62,6,0	./.:.:.:.:.	1/1:0,1:1:3:34,3,0	0/0:1,0:1:3:0,3,31	0/0:9,0:9:27:0,27,283	1/1:0,10:10:30:316,30,0	./.:.:.:.:.	0/0:8,0:8:24:0,24,247	1/1:0,9:9:27:284,27,0	0/0:3,0:3:9:0,9,97	0/0:2,0:2:6:0,6,63	0/0:6,0:6:18:0,18,184	0/0:1,0:1:3:0,3,32	0/0:1,0:1:3:0,3,32	0/0:12,0:12:36:0,36,370	0/0:2,0:2:6:0,6,57	0/0:7,0:7:18:0,18,200	./.:.:.:.:.	1/1:0,14:14:39:432,39,0	0/0:2,0:2:6:0,6,61	0/0:5,0:5:15:0,15,156	./.:.:.:.:.	1/1:0,1:1:3:25,3,0	1/1:0,11:11:33:356,33,0	1/1:0,11:11:33:347,33,0	1/1:0,11:11:33:328,33,0	0/0:14,0:14:39:0,39,415	0/0:7,0:7:21:0,21,212	1/1:0,12:12:33:364,33,0	1/1:0,2:2:6:53,6,0	0/0:1,0:1:3:0,3,31	1/1:0,3:3:9:94,9,0	./.:.:.:.:.	0/0:1,0:1:3:0,3,30	0/0:3,0:3:9:0,9,90	0/0:2,0:2:6:0,6,63	1/1:0,3:3:9:93,9,0	0/0:1,0:1:3:0,3,31	1/1:0,6:6:18:189,18,0	1/1:0,4:4:12:125,12,0	./.:.:.:.:.	1/1:0,3:3:9:88,9,0	0/0:3,0:3:9:0,9,95	0/0:2,0:2:6:0,6,61	0/0:3,0:3:9:0,9,91	0/0:5,0:5:15:0,15,152	1/1:0,2:2:6:63,6,0	0/0:3,0:3:9:0,9,93	1/1:0,4:4:12:126,12,0	0/0:2,0:2:6:0,6,65	1/1:0,5:5:15:153,15,0	./.:.:.:.:.	0/0:1,0:1:3:0,3,31	./.:.:.:.:.	1/1:0,6:6:18:185,18,0	1/1:0,2:2:6:63,6,0	1/1:0,6:6:18:189,18,0	1/1:0,3:3:9:96,9,0	1/1:0,2:2:6:61,6,0	1/1:0,2:2:6:61,6,0	1/1:0,2:2:6:61,6,0	1/1:0,4:4:12:122,12,0	0/0:1,0:1:3:0,3,31	1/1:0,1:1:3:32,3,0	0/0:3,0:3:9:0,9,92	0/0:3,0:3:9:0,9,95	1/1:0,6:6:18:188,18,0	./.:.:.:.:.	0/0:4,0:4:12:0,12,122	1/1:0,1:1:3:33,3,0	0/0:4,0:4:9:0,9,94	0/0:2,0:2:6:0,6,63	0/0:2,0:2:6:0,6,61	0/0:1,0:1:3:0,3,31	1/1:0,2:2:6:59,6,0	0/0:2,0:2:6:0,6,61	0/0:1,0:1:3:0,3,30	0/0:1,0:1:3:0,3,31	0/0:1,0:1:3:0,3,29	0/0:3,0:3:9:0,9,88	0/0:4,0:4:12:0,12,124	0/0:1,0:1:3:0,3,31	0/0:3,0:3:9:0,9,95	0/0:5,0:5:15:0,15,151	0/0:1,0:1:3:0,3,31	0/0:3,0:3:9:0,9,100	0/0:3,0:3:9:0,9,96	0/0:1,0:1:3:0,3,31	0/0:1,0:1:3:0,3,29	1/1:0,5:5:15:156,15,0	./.:.:.:.:.	./.:.:.:.:.	1/1:0,3:3:6:77,6,0	./.:.:.:.:.	1/1:0,6:6:18:188,18,0	1/1:0,3:3:9:92,9,0	0/0:1,0:1:3:0,3,30	0/0:3,0:3:9:0,9,92	0/0:1,0:1:3:0,3,32	0/0:2,0:2:6:0,6,61	1/1:0,3:3:9:93,9,0	1/1:0,1:1:3:32,3,0	1/1:0,7:7:21:220,21,0	0/0:4,0:4:12:0,12,118	1/1:0,2:2:6:64,6,0	1/1:0,1:1:3:32,3,0	0/0:3,0:3:9:0,9,93	0/0:4,0:4:12:0,12,120	./.:.:.:.:.	0/0:2,0:2:6:0,6,61	0/0:1,0:1:3:0,3,33	0/0:8,0:8:12:0,12,179	1/1:0,2:2:3:45,3,0	./.:.:.:.:.	1/1:0,2:2:3:45,3,0	0/0:4,0:4:6:0,6,89	1/1:0,2:2:3:45,3,0	0/0:6,0:6:12:0,12,152	0/0:36,0:36:99:0,108,1186
chr0	120868516	.	G	T	5639.14	.	AC=106;AF=0.431;AN=246;BaseQRankSum=-2.549;DP=564;Dels=0.00;FS=14.889;HaplotypeScore=0.0662;InbreedingCoeff=0.6979;MLEAC=105;MLEAF=0.427;MQ=59.49;MQ0=0;MQRankSum=-1.793;QD=27.24;ReadPosRankSum=-1.507	GT:AD:DP:GQ:PL	0/0:19,0:19:57:0,57,602	0/0:13,0:13:39:0,39,420	1/1:0,8:8:21:234,21,0	0/0:19,0:19:54:0,54,590	1/1:0,15:15:45:462,45,0	0/0:4,0:4:12:0,12,129	1/1:0,3:3:9:92,9,0	1/1:0,1:1:3:32,3,0	0/0:3,0:3:9:0,9,97	0/0:11,0:11:33:0,33,346	0/0:1,0:1:3:0,3,31	1/1:0,1:1:3:32,3,0	0/0:17,0:17:51:0,51,538	0/0:1,0:1:3:0,3,32	0/0:14,0:14:42:0,42,447	0/0:6,0:6:15:0,15,151	0/0:10,0:10:27:0,27,303	0/0:2,0:2:6:0,6,65	1/1:0,4:4:9:110,9,0	1/1:0,1:1:3:32,3,0	./.:.:.:.:.	0/0:5,0:5:15:0,15,158	0/0:8,0:8:18:0,18,216	1/1:0,8:8:24:251,24,0	1/1:0,2:2:6:66,6,0	0/0:14,0:14:36:0,36,391	1/1:0,5:5:15:157,15,0	0/0:2,0:2:6:0,6,69	./.:.:.:.:.	0/0:4,0:4:12:0,12,118	0/0:2,0:2:6:0,6,69	0/0:2,0:2:6:0,6,69	0/0:7,0:7:21:0,21,214	0/0:1,0:1:3:0,3,34	0/0:5,0:5:15:0,15,158	1/1:0,3:3:9:87,9,0	1/1:0,7:7:21:221,21,0	0/0:4,0:4:12:0,12,131	0/0:1,0:1:3:0,3,33	0/0:3,0:3:9:0,9,99	1/1:0,1:1:3:32,3,0	1/1:0,9:9:24:257,24,0	1/1:0,6:6:15:169,15,0	1/1:0,6:6:18:188,18,0	0/0:8,0:8:24:0,24,238	0/0:9,0:9:27:0,27,282	1/1:0,7:7:21:219,21,0	0/1:1,1:2:24:24,0,27	./.:.:.:.:.	1/1:0,3:3:9:94,9,0	./.:.:.:.:.	0/0:4,0:4:12:0,12,126	0/0:6,0:6:18:0,18,189	0/0:1,0:1:3:0,3,31	1/1:0,4:4:12:124,12,0	./.:.:.:.:.	1/1:0,4:4:12:124,12,0	1/1:0,5:5:15:162,15,0	1/1:0,1:1:3:30,3,0	1/1:0,4:4:12:124,12,0	0/0:6,0:6:15:0,15,174	0/0:3,0:3:6:0,6,76	0/0:9,0:9:27:0,27,278	0/0:4,0:4:9:0,9,107	1/1:0,5:5:15:158,15,0	0/0:3,0:3:9:0,9,97	1/1:0,3:3:9:93,9,0	0/0:5,0:5:15:0,15,162	1/1:0,1:1:3:33,3,0	1/1:0,1:1:3:31,3,0	0/0:2,0:2:6:0,6,61	1/1:0,2:2:6:63,6,0	1/1:0,2:2:6:65,6,0	1/1:0,3:3:9:91,9,0	1/1:0,2:2:6:65,6,0	1/1:0,6:6:18:187,18,0	1/1:0,4:4:12:124,12,0	./.:.:.:.:.	1/1:0,1:1:3:31,3,0	1/1:0,7:7:18:198,18,0	0/0:1,0:1:3:0,3,31	1/1:0,2:2:6:64,6,0	0/0:1,0:1:3:0,3,32	./.:.:.:.:.	1/1:0,4:4:12:119,12,0	0/1:1,1:2:26:26,0,27	0/0:5,0:5:15:0,15,164	1/1:0,4:4:12:130,12,0	0/0:3,0:3:9:0,9,97	0/0:2,0:2:6:0,6,67	0/0:2,0:2:6:0,6,61	0/0:1,0:1:3:0,3,30	1/1:0,5:5:15:156,15,0	0/0:1,0:1:3:0,3,31	0/0:5,0:5:15:0,15,161	0/0:1,0:1:3:0,3,31	0/0:2,0:2:6:0,6,67	0/0:3,0:3:9:0,9,95	0/0:3,0:3:9:0,9,95	0/0:2,0:2:6:0,6,63	0/0:1,0:1:3:0,3,32	0/0:2,0:2:6:0,6,63	./.:.:.:.:.	0/0:3,0:3:6:0,6,78	0/0:3,0:3:9:0,9,95	./.:.:.:.:.	./.:.:.:.:.	1/1:0,1:1:3:32,3,0	./.:.:.:.:.	1/1:0,1:1:3:29,3,0	1/1:0,6:6:15:173,15,0	./.:.:.:.:.	1/1:0,3:3:9:93,9,0	1/1:0,5:5:15:159,15,0	0/0:1,0:1:3:0,3,32	0/0:7,0:7:21:0,21,211	0/0:2,0:2:6:0,6,62	0/0:3,0:3:9:0,9,96	1/1:0,1:1:3:32,3,0	1/1:0,6:6:15:171,15,0	1/1:0,4:4:12:127,12,0	0/0:6,0:6:18:0,18,185	1/1:0,5:5:15:160,15,0	1/1:0,3:3:9:97,9,0	0/0:3,0:3:9:0,9,95	0/0:4,0:4:9:0,9,112	1/1:0,2:2:6:64,6,0	0/0:3,0:3:9:0,9,95	0/0:2,0:2:6:0,6,61	0/0:2,0:2:3:0,3,45	1/1:0,2:2:3:45,3,0	./.:.:.:.:.	./.:.:.:.:.	0/0:7,0:7:15:0,15,182	1/1:0,4:4:6:89,6,0	0/0:3,0:3:6:0,6,76	0/0:35,0:35:99:0,105,1170
chr0	120868531	.	G	C	1453.14	.	AC=29;AF=0.118;AN=246;BaseQRankSum=-1.558;DP=600;Dels=0.00;FS=5.599;HaplotypeScore=0.0666;InbreedingCoeff=0.5304;MLEAC=21;MLEAF=0.085;MQ=59.51;MQ0=0;MQRankSum=0.920;QD=23.82;ReadPosRankSum=1.261	GT:AD:DP:GQ:PL	0/0:19,0:19:57:0,57,626	1/1:0,8:8:24:255,24,0	0/0:9,0:9:24:0,24,273	0/0:16,0:16:48:0,48,504	0/0:15,0:15:42:0,42,455	0/0:8,0:8:21:0,21,237	0/0:9,0:9:24:0,24,278	0/0:1,0:1:3:0,3,32	0/0:3,0:3:9:0,9,91	0/0:10,0:10:30:0,30,313	0/0:1,0:1:3:0,3,32	0/0:3,0:3:9:0,9,96	0/0:18,0:18:54:0,54,571	0/0:1,0:1:3:0,3,31	0/0:13,0:14:39:0,39,413	0/0:9,0:9:27:0,27,290	0/0:12,0:12:30:0,30,345	0/0:2,0:2:6:0,6,66	0/0:5,0:5:15:0,15,161	0/0:1,0:1:3:0,3,32	./.:.:.:.:.	1/1:0,5:5:15:160,15,0	1/1:0,7:7:15:188,15,0	0/0:7,0:7:21:0,21,228	0/0:3,0:4:9:0,9,98	0/0:10,0:10:24:0,24,279	0/0:4,0:4:12:0,12,120	0/0:4,0:4:12:0,12,125	./.:.:.:.:.	0/0:7,0:7:21:0,21,228	0/0:3,0:3:9:0,9,104	0/0:2,0:2:6:0,6,68	0/0:8,0:8:24:0,24,256	1/1:0,2:2:6:65,6,0	0/1:1,6:7:13:172,0,13	0/0:3,0:3:9:0,9,100	0/0:8,0:8:21:0,21,242	0/0:7,0:7:18:0,18,207	0/0:1,0:1:3:0,3,34	0/0:4,0:4:12:0,12,126	0/0:1,0:1:3:0,3,32	0/0:8,0:8:21:0,21,240	0/0:10,0:10:24:0,24,281	0/0:7,0:7:21:0,21,224	0/0:8,0:8:24:0,24,254	0/0:11,0:11:33:0,33,343	0/0:7,0:7:21:0,21,222	0/0:4,0:4:12:0,12,121	./.:.:.:.:.	0/0:2,0:2:6:0,6,65	./.:.:.:.:.	0/0:2,0:2:6:0,6,65	1/1:0,5:5:15:158,15,0	0/0:1,0:1:3:0,3,31	0/0:5,0:5:15:0,15,159	./.:.:.:.:.	0/0:3,0:3:9:0,9,101	0/0:5,0:5:15:0,15,159	0/0:1,0:1:3:0,3,28	0/0:4,0:4:12:0,12,125	0/0:6,0:6:15:0,15,165	0/0:3,0:3:6:0,6,77	0/0:6,0:6:18:0,18,188	0/0:5,0:5:12:0,12,142	0/0:6,0:6:18:0,18,183	0/0:4,0:4:12:0,12,123	0/0:3,0:3:6:0,6,74	0/0:2,0:2:6:0,6,65	0/0:1,0:1:3:0,3,33	0/0:1,0:1:3:0,3,32	1/1:0,2:2:6:63,6,0	./.:.:.:.:.	0/0:3,0:3:9:0,9,97	0/0:4,0:4:12:0,12,129	0/0:3,0:3:9:0,9,98	0/0:5,0:5:15:0,15,153	0/0:5,0:5:12:0,12,144	./.:.:.:.:.	0/0:2,0:2:6:0,6,64	0/0:9,0:9:24:0,24,264	1/1:0,1:1:3:34,3,0	0/0:1,0:1:3:0,3,31	0/0:2,0:2:6:0,6,65	./.:.:.:.:.	0/0:4,0:4:12:0,12,126	0/0:3,0:3:9:0,9,97	0/0:3,0:3:9:0,9,97	0/0:3,0:3:9:0,9,100	0/0:4,0:4:12:0,12,130	0/0:3,0:3:9:0,9,96	0/0:1,0:1:3:0,3,32	0/0:2,0:2:6:0,6,67	0/0:5,0:5:15:0,15,162	0/0:2,0:2:6:0,6,64	0/0:4,0:4:12:0,12,130	0/0:2,0:2:6:0,6,63	0/0:2,0:2:6:0,6,69	0/0:5,0:5:15:0,15,162	0/0:4,0:4:12:0,12,130	0/0:2,0:2:6:0,6,61	0/0:2,0:2:6:0,6,68	0/0:2,0:2:6:0,6,65	./.:.:.:.:.	1/1:0,3:3:6:74,6,0	1/1:0,3:3:9:93,9,0	./.:.:.:.:.	1/1:0,2:2:6:63,6,0	0/0:3,0:3:9:0,9,95	./.:.:.:.:.	0/0:1,0:1:3:0,3,32	0/0:9,0:9:21:0,21,249	./.:.:.:.:.	0/0:2,0:2:6:0,6,65	0/0:4,0:4:12:0,12,124	0/0:1,0:1:3:0,3,32	0/0:5,0:5:15:0,15,158	0/0:3,0:3:9:0,9,97	1/1:0,3:3:9:94,9,0	0/0:1,0:1:3:0,3,24	0/0:6,0:6:18:0,18,189	0/0:5,0:5:15:0,15,165	1/1:0,7:7:21:225,21,0	0/0:6,0:6:15:0,15,171	0/0:3,0:3:9:0,9,97	0/0:2,0:2:6:0,6,63	1/1:0,4:4:9:109,9,0	0/0:1,0:1:3:0,3,32	0/0:2,0:2:6:0,6,64	1/1:0,2:2:6:60,6,0	0/0:2,0:2:3:0,3,45	0/0:2,0:2:3:0,3,45	./.:.:.:.:.	./.:.:.:.:.	0/0:7,0:7:15:0,15,187	0/0:4,0:4:6:0,6,89	0/0:4,0:4:9:0,9,106	0/0:35,0:35:99:0,105,1202
chr0	120868562	.	T	C	6263.12	.	AC=97;AF=0.385;AN=252;BaseQRankSum=3.244;DP=683;Dels=0.00;FS=21.051;HaplotypeScore=0.0304;InbreedingCoeff=0.7485;MLEAC=97;MLEAF=0.385;MQ=59.67;MQ0=0;MQRankSum=1.898;QD=26.10;ReadPosRankSum=2.248	GT:AD:DP:GQ:PL	0/0:24,0:24:72:0,72,754	0/0:14,0:14:42:0,42,423	1/1:0,6:6:18:174,18,0	0/0:25,0:25:75:0,75,748	1/1:0,13:13:36:381,36,0	0/0:10,0:10:24:0,24,270	1/1:0,12:12:30:344,30,0	1/1:0,1:1:3:31,3,0	0/0:2,0:2:6:0,6,61	0/0:9,0:9:27:0,27,271	0/0:1,0:1:3:0,3,32	1/1:0,2:2:6:59,6,0	0/0:15,0:15:45:0,45,448	./.:.:.:.:.	0/0:15,0:15:45:0,45,459	0/0:9,0:9:21:0,21,241	0/0:14,0:14:33:0,33,377	0/0:1,0:1:3:0,3,31	1/1:0,7:7:21:212,21,0	1/1:0,3:3:9:93,9,0	./.:.:.:.:.	0/0:4,0:4:12:0,12,119	0/0:8,0:8:18:0,18,208	1/1:0,5:5:15:154,15,0	1/1:0,5:5:15:163,15,0	0/0:16,0:16:39:0,39,440	1/1:0,5:5:15:155,15,0	0/0:4,0:4:12:0,12,122	0/0:1,0:1:3:0,3,33	0/0:13,0:13:36:0,36,368	0/0:3,0:3:9:0,9,96	0/0:1,0:1:3:0,3,31	0/0:7,0:7:21:0,21,207	0/0:2,0:2:6:0,6,62	0/0:12,0:12:33:0,33,349	1/1:0,1:1:3:34,3,0	1/1:0,9:9:24:257,24,0	0/0:11,0:11:30:0,30,305	0/0:4,0:4:12:0,12,111	0/0:2,0:2:6:0,6,66	1/1:0,2:2:6:67,6,0	1/1:0,9:9:24:267,24,0	1/1:0,14:14:36:394,36,0	1/1:0,8:8:24:254,24,0	0/0:7,0:7:21:0,21,214	0/0:16,0:16:48:0,48,475	1/1:0,10:10:30:300,30,0	1/1:1,3:4:6:55,6,0	0/1:2,1:3:23:23,0,54	1/1:0,2:2:6:59,6,0	0/0:1,0:1:3:0,3,29	0/0:3,0:3:9:0,9,91	0/0:6,0:6:18:0,18,186	0/0:4,0:4:12:0,12,116	1/1:0,5:5:15:150,15,0	0/0:1,0:1:3:0,3,31	1/1:0,3:3:9:90,9,0	1/1:0,5:5:15:147,15,0	./.:.:.:.:.	1/1:0,3:3:9:94,9,0	0/0:8,0:8:24:0,24,245	0/0:1,0:1:3:0,3,30	0/0:3,0:3:9:0,9,94	0/0:6,0:6:18:0,18,184	1/1:0,4:4:12:122,12,0	0/0:3,0:3:9:0,9,91	1/1:0,4:4:9:106,9,0	0/0:3,0:3:9:0,9,91	./.:.:.:.:.	./.:.:.:.:.	0/0:1,0:1:3:0,3,31	./.:.:.:.:.	1/1:0,4:4:12:123,12,0	1/1:0,5:5:15:152,15,0	1/1:0,3:3:9:91,9,0	1/1:0,3:3:9:89,9,0	1/1:0,5:5:9:119,9,0	./.:.:.:.:.	1/1:0,2:2:6:60,6,0	1/1:0,7:7:18:196,18,0	0/0:1,0:1:3:0,3,31	1/1:0,1:1:3:30,3,0	0/0:5,0:5:15:0,15,157	0/0:2,0:2:6:0,6,59	1/1:0,5:5:15:150,15,0	1/1:0,2:2:6:55,6,0	0/0:6,0:6:18:0,18,187	./.:.:.:.:.	0/0:6,0:6:18:0,18,184	0/0:4,0:4:12:0,12,125	0/0:1,0:1:3:0,3,32	0/0:2,0:2:6:0,6,61	1/1:0,3:3:9:93,9,0	0/0:2,0:2:6:0,6,62	0/0:6,0:6:18:0,18,183	0/0:3,0:3:9:0,9,92	0/0:1,0:1:3:0,3,30	0/0:4,0:4:12:0,12,120	0/0:6,0:6:18:0,18,189	0/0:2,0:2:6:0,6,61	0/0:3,0:3:9:0,9,95	0/0:2,0:2:6:0,6,61	0/0:1,0:1:3:0,3,31	0/0:5,0:5:12:0,12,133	0/0:2,0:2:6:0,6,63	0/0:2,0:2:6:0,6,57	0/0:2,0:2:6:0,6,63	1/1:0,5:5:15:153,15,0	0/0:2,0:2:6:0,6,59	1/1:0,2:2:6:62,6,0	1/1:0,10:10:24:272,24,0	0/0:2,0:2:6:0,6,59	1/1:0,3:3:9:88,9,0	1/1:0,3:3:9:94,9,0	0/0:3,0:3:9:0,9,94	0/0:3,0:3:9:0,9,95	0/0:3,0:3:9:0,9,91	0/0:8,0:8:24:0,24,229	./.:.:.:.:.	1/1:0,5:5:15:157,15,0	1/1:0,5:5:15:150,15,0	0/0:7,0:7:21:0,21,212	1/1:0,10:10:18:241,18,0	1/1:0,4:4:12:124,12,0	0/0:2,0:2:6:0,6,63	0/0:3,0:3:9:0,9,89	1/1:0,2:2:6:61,6,0	0/0:3,0:3:9:0,9,88	0/0:2,0:2:6:0,6,60	0/0:2,0:2:3:0,3,45	1/1:0,2:2:3:45,3,0	./.:.:.:.:.	./.:.:.:.:.	0/0:7,0:7:15:0,15,183	1/1:0,4:4:6:89,6,0	0/0:6,0:6:9:0,9,119	0/0:30,0:30:90:0,90,1003
chr0	120868563	.	A	G	6171.87	.	AC=98;AF=0.389;AN=252;BaseQRankSum=-3.859;DP=684;Dels=0.00;FS=22.080;HaplotypeScore=0.0304;InbreedingCoeff=0.7356;MLEAC=98;MLEAF=0.389;MQ=59.69;MQ0=0;MQRankSum=-0.602;QD=25.61;ReadPosRankSum=2.349	GT:AD:DP:GQ:PL	0/0:25,0:25:75:0,75,802	0/0:14,0:14:42:0,42,441	1/1:0,6:6:15:156,15,0	0/0:25,0:25:75:0,75,765	1/1:0,13:13:36:382,36,0	0/0:10,0:10:24:0,24,269	1/1:0,12:12:30:331,30,0	1/1:0,1:1:3:30,3,0	0/0:2,0:2:6:0,6,61	0/0:9,0:9:27:0,27,277	0/0:1,0:1:3:0,3,32	1/1:0,3:3:9:83,9,0	0/0:15,0:15:45:0,45,469	./.:.:.:.:.	0/0:15,0:15:45:0,45,470	0/0:9,0:9:21:0,21,244	0/0:14,0:14:33:0,33,383	0/0:1,0:1:3:0,3,32	1/1:0,7:7:21:208,21,0	1/1:0,3:3:9:85,9,0	./.:.:.:.:.	0/0:4,0:4:12:0,12,123	0/0:8,0:8:18:0,18,210	1/1:0,5:5:15:152,15,0	1/1:0,5:5:15:155,15,0	0/0:18,0:18:42:0,42,492	1/1:0,5:5:15:157,15,0	0/0:4,0:4:12:0,12,122	0/0:1,0:1:3:0,3,34	0/0:13,0:13:36:0,36,380	0/0:3,0:3:9:0,9,102	0/0:1,0:1:3:0,3,32	0/0:7,0:7:21:0,21,214	0/0:2,0:2:6:0,6,64	0/0:12,0:12:33:0,33,358	1/1:0,1:1:3:34,3,0	1/1:0,9:9:21:235,21,0	0/0:11,0:11:30:0,30,321	0/0:4,0:4:12:0,12,124	0/0:2,0:2:6:0,6,68	1/1:0,2:2:6:63,6,0	1/1:0,9:9:24:256,24,0	1/1:0,14:14:36:386,36,0	1/1:0,8:8:24:244,24,0	0/0:7,0:7:21:0,21,216	0/0:16,0:16:48:0,48,486	1/1:0,9:9:27:282,27,0	0/1:1,3:4:24:45,0,24	0/1:2,1:3:20:20,0,54	1/1:0,2:2:6:63,6,0	0/0:1,0:1:3:0,3,32	0/0:3,0:3:9:0,9,92	0/0:6,0:6:18:0,18,191	0/0:4,0:4:12:0,12,121	1/1:0,5:5:15:157,15,0	0/0:1,0:1:3:0,3,31	1/1:0,3:3:9:92,9,0	1/1:0,5:5:15:156,15,0	./.:.:.:.:.	1/1:0,3:3:9:95,9,0	0/0:8,0:8:24:0,24,249	0/0:1,0:1:3:0,3,32	0/0:3,0:3:9:0,9,95	0/0:6,0:6:18:0,18,189	1/1:0,4:4:12:120,12,0	0/0:3,0:3:9:0,9,92	1/1:0,4:4:9:105,9,0	0/0:3,0:3:9:0,9,94	1/1:0,1:1:3:32,3,0	./.:.:.:.:.	0/0:1,0:1:3:0,3,32	./.:.:.:.:.	1/1:0,4:4:12:123,12,0	1/1:0,5:5:15:147,15,0	1/1:0,3:3:9:93,9,0	1/1:0,3:3:9:89,9,0	1/1:0,5:5:9:121,9,0	./.:.:.:.:.	1/1:0,2:2:6:60,6,0	1/1:0,7:7:18:196,18,0	0/0:1,0:1:3:0,3,32	1/1:0,1:1:3:32,3,0	0/0:5,0:5:15:0,15,160	0/0:2,0:2:6:0,6,63	1/1:0,5:5:15:152,15,0	1/1:0,2:2:6:55,6,0	0/0:6,0:6:18:0,18,188	./.:.:.:.:.	0/0:6,0:6:18:0,18,194	0/0:4,0:4:12:0,12,129	0/0:1,0:1:3:0,3,32	0/0:2,0:2:6:0,6,61	1/1:0,3:3:9:96,9,0	0/0:2,0:2:6:0,6,63	0/0:6,0:6:18:0,18,188	0/0:3,0:3:9:0,9,95	./.:.:.:.:.	0/0:4,0:4:12:0,12,122	0/0:6,0:6:18:0,18,188	0/0:2,0:2:6:0,6,59	0/0:3,0:3:9:0,9,95	0/0:2,0:2:6:0,6,61	0/0:1,0:1:3:0,3,32	0/0:5,0:5:12:0,12,137	0/0:2,0:2:6:0,6,63	0/0:2,0:2:6:0,6,61	0/0:2,0:2:6:0,6,63	1/1:0,5:5:15:147,15,0	0/0:2,0:2:6:0,6,59	1/1:0,2:2:6:57,6,0	1/1:0,10:10:24:274,24,0	0/0:2,0:2:6:0,6,59	1/1:0,3:3:6:61,6,0	1/1:0,3:3:9:97,9,0	0/0:3,0:3:9:0,9,96	0/0:3,0:3:9:0,9,95	0/0:3,0:3:9:0,9,94	0/0:8,0:8:24:0,24,242	./.:.:.:.:.	1/1:0,5:5:15:153,15,0	1/1:0,5:5:15:154,15,0	0/0:7,0:7:21:0,21,215	1/1:0,10:10:18:242,18,0	1/1:0,4:4:12:120,12,0	0/0:2,0:2:6:0,6,65	0/0:3,0:3:9:0,9,92	1/1:0,2:2:6:60,6,0	0/0:3,0:3:9:0,9,92	0/0:2,0:2:6:0,6,63	0/0:2,0:2:3:0,3,45	1/1:0,2:2:3:45,3,0	./.:.:.:.:.	./.:.:.:.:.	0/0:7,0:7:15:0,15,183	1/1:0,4:4:6:89,6,0	0/0:6,0:6:9:0,9,134	0/0:29,0:29:87:0,87,981
chr0	120868599	.	C	T	8280.74	.	AC=101;AF=0.401;AN=252;BaseQRankSum=-6.607;DP=847;Dels=0.00;FS=0.810;HaplotypeScore=0.0813;InbreedingCoeff=0.8087;MLEAC=102;MLEAF=0.405;MQ=59.70;MQ0=0;MQRankSum=1.403;QD=26.89;ReadPosRankSum=0.290	GT:AD:DP:GQ:PL	0/0:44,0:44:99:0,132,1401	0/0:16,0:16:45:0,45,492	1/1:0,10:10:27:288,27,0	0/0:30,0:30:90:0,90,933	1/1:0,16:16:42:472,42,0	0/0:13,0:13:33:0,33,374	1/1:0,12:12:33:347,33,0	./.:.:.:.:.	0/0:2,0:2:6:0,6,65	0/0:13,0:13:39:0,39,414	0/0:2,0:2:6:0,6,63	1/1:0,6:6:18:190,18,0	0/0:15,0:15:45:0,45,472	./.:.:.:.:.	0/0:15,0:15:42:0,42,458	0/0:12,0:12:33:0,33,365	0/0:18,0:18:45:0,45,513	./.:.:.:.:.	1/1:0,9:9:27:275,27,0	1/1:0,9:9:18:219,18,0	./.:.:.:.:.	0/0:3,0:3:9:0,9,92	0/0:9,0:9:21:0,21,250	1/1:0,9:9:27:282,27,0	1/1:0,4:4:12:130,12,0	0/0:18,0:18:48:0,48,542	1/1:0,5:5:15:146,15,0	0/0:4,0:4:12:0,12,137	0/0:2,0:2:6:0,6,65	0/0:14,0:14:39:0,39,430	0/0:4,0:4:12:0,12,127	0/0:1,0:1:3:0,3,32	0/0:11,0:11:33:0,33,344	0/0:2,0:2:6:0,6,67	0/0:11,0:11:33:0,33,360	./.:.:.:.:.	1/1:0,10:10:27:286,27,0	0/0:11,0:11:33:0,33,344	0/0:6,0:6:18:0,18,187	0/0:5,0:5:15:0,15,165	1/1:0,1:1:3:33,3,0	1/1:0,12:12:30:338,30,0	1/1:0,17:17:48:500,48,0	1/1:0,8:8:24:244,24,0	0/0:14,0:14:42:0,42,430	0/0:18,0:18:54:0,54,566	1/1:0,12:12:36:355,36,0	1/1:0,2:2:6:54,6,0	0/1:2,1:3:20:20,0,54	1/1:0,4:4:12:124,12,0	0/0:2,0:2:6:0,6,63	0/0:5,0:5:15:0,15,155	0/0:6,0:6:18:0,18,174	0/0:3,0:3:9:0,9,95	1/1:0,8:8:24:242,24,0	0/0:2,0:2:6:0,6,63	1/1:0,4:4:12:124,12,0	1/1:0,5:5:15:148,15,0	1/1:0,1:1:3:30,3,0	1/1:0,7:7:15:182,15,0	0/0:9,0:9:27:0,27,275	0/0:2,0:2:3:0,3,45	0/0:10,0:10:27:0,27,299	0/0:7,0:7:21:0,21,214	1/1:0,3:3:9:94,9,0	0/0:6,0:6:15:0,15,174	1/1:0,4:4:12:120,12,0	0/0:7,0:7:18:0,18,204	1/1:0,2:2:6:63,6,0	./.:.:.:.:.	0/0:3,0:3:9:0,9,97	1/1:0,2:2:6:64,6,0	1/1:0,7:7:21:216,21,0	1/1:0,7:7:21:219,21,0	1/1:0,6:6:18:177,18,0	1/1:0,3:3:9:90,9,0	1/1:0,5:5:12:135,12,0	1/1:0,2:2:6:60,6,0	1/1:0,3:3:6:74,6,0	1/1:0,6:6:18:182,18,0	0/0:3,0:3:9:0,9,97	./.:.:.:.:.	0/0:6,0:6:18:0,18,192	0/0:2,0:2:6:0,6,61	1/1:0,5:5:15:156,15,0	1/1:0,1:1:3:33,3,0	0/0:6,0:6:18:0,18,184	./.:.:.:.:.	0/0:5,0:5:15:0,15,156	0/0:2,0:2:6:0,6,65	0/0:1,0:1:3:0,3,31	0/0:2,0:2:6:0,6,59	1/1:0,5:5:15:154,15,0	0/0:1,0:1:3:0,3,34	0/0:6,0:6:18:0,18,192	0/0:3,0:3:9:0,9,80	./.:.:.:.:.	0/0:3,0:3:9:0,9,100	0/0:5,0:5:15:0,15,160	0/0:1,0:1:3:0,3,33	0/0:2,0:2:6:0,6,65	0/0:3,0:3:9:0,9,98	0/0:3,0:3:6:0,6,75	0/0:4,0:4:12:0,12,128	0/0:2,0:2:3:0,3,28	0/0:3,0:3:9:0,9,93	0/0:3,0:3:9:0,9,95	1/1:0,6:6:18:185,18,0	0/0:2,0:2:6:0,6,67	1/1:0,4:4:9:104,9,0	1/1:0,11:11:30:321,30,0	0/0:2,0:2:6:0,6,67	1/1:0,6:6:18:182,18,0	1/1:0,3:3:9:92,9,0	0/0:3,0:3:9:0,9,93	0/0:5,0:5:15:0,15,160	0/0:5,0:5:15:0,15,161	0/0:7,0:7:21:0,21,214	1/1:0,3:3:9:94,9,0	1/1:0,5:5:15:159,15,0	1/1:0,6:6:18:186,18,0	0/0:9,0:9:27:0,27,287	1/1:0,11:11:21:274,21,0	1/1:0,4:4:12:124,12,0	0/0:3,0:3:9:0,9,90	0/0:5,0:5:15:0,15,156	1/1:0,4:4:12:124,12,0	0/0:5,0:5:15:0,15,155	0/0:2,0:2:6:0,6,63	0/0:2,0:2:3:0,3,45	1/1:0,4:4:6:89,6,0	./.:.:.:.:.	./.:.:.:.:.	0/0:9,0:9:18:0,18,224	1/1:0,6:6:9:134,9,0	0/0:6,0:6:9:0,9,134	0/0:33,0:33:99:0,99,1091
chr0	120868608	.	T	A	7077.98	.	AC=105;AF=0.410;AN=256;BaseQRankSum=5.694;DP=755;Dels=0.00;FS=7.698;HaplotypeScore=0.0752;InbreedingCoeff=0.7772;MLEAC=93;MLEAF=0.363;MQ=59.65;MQ0=0;MQRankSum=0.794;QD=26.21;ReadPosRankSum=-0.649	GT:AD:DP:GQ:PL	0/0:45,0:45:99:0,135,1409	0/0:14,0:14:39:0,39,407	1/1:0,10:10:27:293,27,0	0/0:25,0:25:75:0,75,741	1/1:0,9:9:24:267,24,0	0/0:8,0:8:21:0,21,231	1/1:0,11:11:27:311,27,0	1/1:0,1:1:3:33,3,0	0/0:2,0:2:6:0,6,67	0/0:11,0:11:33:0,33,337	0/0:3,0:3:9:0,9,89	1/1:0,6:6:18:192,18,0	0/0:10,0:10:30:0,30,311	./.:.:.:.:.	0/0:14,0:14:39:0,39,409	0/0:13,0:13:33:0,33,368	0/0:11,0:11:27:0,27,307	0/0:1,0:1:3:0,3,30	1/1:0,7:7:21:217,21,0	1/1:0,10:10:21:251,21,0	./.:.:.:.:.	0/0:2,0:2:6:0,6,61	0/0:6,0:6:15:0,15,166	1/1:0,8:8:24:252,24,0	1/1:0,2:2:6:65,6,0	0/0:14,0:14:36:0,36,394	1/1:0,6:6:18:186,18,0	0/0:5,0:5:15:0,15,153	0/0:3,0:3:9:0,9,95	0/0:12,0:12:33:0,33,352	0/0:3,0:3:9:0,9,92	0/0:1,0:1:3:0,3,34	0/0:9,0:9:27:0,27,260	0/0:2,0:2:6:0,6,65	0/0:10,0:10:30:0,30,300	1/1:0,2:2:6:59,6,0	1/1:0,11:11:30:327,30,0	0/0:9,0:9:27:0,27,277	0/0:6,0:6:18:0,18,182	0/0:5,0:5:15:0,15,158	1/1:0,2:2:6:63,6,0	1/1:0,7:7:18:186,18,0	1/1:0,16:16:48:511,48,0	1/1:0,7:7:18:192,18,0	0/0:12,0:12:36:0,36,361	0/0:13,0:13:39:0,39,388	1/1:0,11:11:33:336,33,0	1/1:0,1:1:3:22,3,0	0/1:2,1:3:23:23,0,48	1/1:0,3:3:9:97,9,0	0/0:3,0:3:9:0,9,92	0/0:4,0:4:12:0,12,120	0/0:6,0:6:18:0,18,184	0/0:3,0:3:9:0,9,88	1/1:0,9:9:27:281,27,0	0/0:2,0:2:6:0,6,63	1/1:0,3:3:9:94,9,0	1/1:0,5:5:15:150,15,0	1/1:0,1:1:3:32,3,0	1/1:0,7:7:18:205,18,0	0/0:9,0:9:27:0,27,269	0/0:2,0:2:3:0,3,45	0/0:8,0:8:21:0,21,225	0/0:8,0:8:24:0,24,235	1/1:0,3:3:9:97,9,0	0/0:6,0:6:15:0,15,168	1/1:0,3:3:9:93,9,0	0/0:6,0:6:15:0,15,166	1/1:0,1:1:3:35,3,0	./.:.:.:.:.	0/0:3,0:3:9:0,9,97	1/1:0,2:2:6:64,6,0	1/1:0,6:6:18:190,18,0	1/1:0,6:6:18:193,18,0	1/1:0,7:7:21:222,21,0	1/1:0,3:3:9:97,9,0	1/1:0,5:5:12:139,12,0	1/1:0,2:2:6:63,6,0	1/1:0,3:3:6:76,6,0	1/1:0,3:3:9:95,9,0	0/0:2,0:2:6:0,6,59	./.:.:.:.:.	0/0:6,0:6:18:0,18,189	0/0:2,0:2:6:0,6,57	1/1:0,3:3:9:95,9,0	1/1:0,1:1:3:30,3,0	0/0:7,0:7:21:0,21,202	./.:.:.:.:.	0/0:3,0:3:9:0,9,92	0/0:1,0:1:3:0,3,33	0/0:2,0:2:6:0,6,60	0/0:1,0:1:3:0,3,32	1/1:0,4:4:12:124,12,0	0/0:1,0:1:3:0,3,33	0/0:3,0:3:9:0,9,89	0/0:3,0:3:9:0,9,86	./.:.:.:.:.	0/0:3,0:3:9:0,9,92	0/0:3,0:3:9:0,9,89	./.:.:.:.:.	0/0:2,0:2:6:0,6,59	0/0:3,0:3:9:0,9,95	0/0:3,0:3:6:0,6,74	0/0:4,0:4:12:0,12,117	0/0:2,0:2:6:0,6,61	0/0:4,0:4:12:0,12,122	0/0:1,0:1:3:0,3,30	1/1:0,5:5:15:156,15,0	0/0:2,0:2:6:0,6,63	1/1:0,4:4:9:106,9,0	1/1:0,10:10:27:292,27,0	0/0:2,0:2:6:0,6,63	1/1:0,6:6:18:186,18,0	1/1:0,2:2:6:61,6,0	0/0:3,0:3:9:0,9,90	0/0:3,0:3:9:0,9,90	0/0:4,0:4:12:0,12,124	0/0:7,0:7:21:0,21,203	1/1:0,2:2:6:63,6,0	1/1:0,3:3:9:97,9,0	1/1:0,5:5:15:161,15,0	0/0:6,0:6:18:0,18,191	1/1:0,6:7:15:170,15,0	1/1:0,3:3:9:97,9,0	0/0:3,0:3:9:0,9,93	0/0:4,0:4:12:0,12,117	1/1:0,3:3:9:93,9,0	0/0:5,0:5:15:0,15,155	0/0:2,0:2:6:0,6,60	0/0:2,0:2:3:0,3,45	1/1:0,4:4:6:89,6,0	./.:.:.:.:.	./.:.:.:.:.	0/0:9,0:9:18:0,18,220	1/1:0,6:6:9:134,9,0	0/0:6,0:6:9:0,9,120	0/0:42,0:42:99:0,126,1404
chr0	120868613	.	C	G	7097.98	.	AC=104;AF=0.406;AN=256;BaseQRankSum=-0.161;DP=743;Dels=0.00;FS=4.500;HaplotypeScore=0.0676;InbreedingCoeff=0.7647;MLEAC=102;MLEAF=0.398;MQ=59.67;MQ0=0;MQRankSum=0.774;QD=27.30;ReadPosRankSum=0.426	GT:AD:DP:GQ:PL	0/0:42,0:42:99:0,126,1333	0/0:15,0:15:42:0,42,461	1/1:0,9:9:21:244,21,0	0/0:26,0:26:78:0,78,807	1/1:0,9:9:24:266,24,0	0/0:8,0:8:21:0,21,235	1/1:0,11:11:27:315,27,0	1/1:0,1:1:3:36,3,0	0/0:2,0:2:6:0,6,69	0/0:12,0:12:36:0,36,382	0/0:3,0:3:9:0,9,95	1/1:0,7:7:21:226,21,0	0/0:10,0:10:30:0,30,320	./.:.:.:.:.	0/0:12,0:12:33:0,33,367	0/0:13,0:13:33:0,33,378	0/0:11,0:11:27:0,27,311	0/0:1,0:1:3:0,3,32	1/1:0,6:6:18:192,18,0	1/1:0,10:10:21:267,21,0	./.:.:.:.:.	0/0:1,0:1:3:0,3,30	0/0:7,0:7:18:0,18,198	1/1:0,8:8:21:227,21,0	1/1:0,2:2:6:67,6,0	0/0:13,0:13:33:0,33,376	1/1:0,6:6:18:189,18,0	0/0:3,0:3:9:0,9,97	0/0:3,0:3:9:0,9,101	0/0:9,0:9:27:0,27,287	0/0:3,0:3:9:0,9,96	0/0:1,0:1:3:0,3,35	0/0:7,0:7:21:0,21,210	0/0:1,0:1:3:0,3,36	0/0:9,0:9:27:0,27,293	1/1:0,2:2:6:67,6,0	0/1:1,9:10:3:258,0,3	0/0:10,0:10:30:0,30,316	0/0:7,0:7:21:0,21,216	0/0:6,0:6:18:0,18,197	1/1:0,2:2:6:69,6,0	1/1:0,7:7:21:218,21,0	1/1:0,15:15:45:478,45,0	1/1:0,7:7:18:207,18,0	0/0:12,0:12:36:0,36,379	0/0:15,0:15:42:0,42,453	1/1:0,11:11:33:345,33,0	./.:.:.:.:.	0/1:2,1:3:21:21,0,56	1/1:0,3:3:9:93,9,0	0/0:3,0:3:9:0,9,97	0/0:6,0:6:18:0,18,185	0/0:6,0:6:18:0,18,193	0/0:3,0:3:9:0,9,97	1/1:0,9:9:27:287,27,0	0/0:2,0:2:6:0,6,65	1/1:0,2:2:6:62,6,0	1/1:0,4:4:12:126,12,0	1/1:0,1:1:3:32,3,0	1/1:0,7:7:18:203,18,0	0/0:9,0:9:27:0,27,288	0/0:2,0:2:3:0,3,45	0/0:8,0:8:21:0,21,221	0/0:8,0:8:24:0,24,250	1/1:0,3:3:9:97,9,0	0/0:6,0:6:15:0,15,167	1/1:0,2:2:6:64,6,0	0/0:6,0:6:15:0,15,172	1/1:0,1:1:3:33,3,0	./.:.:.:.:.	0/0:3,0:3:9:0,9,97	1/1:0,2:2:6:64,6,0	1/1:0,5:5:15:162,15,0	1/1:0,6:6:18:195,18,0	1/1:0,7:7:21:220,21,0	1/1:0,3:3:9:100,9,0	1/1:0,5:5:12:134,12,0	1/1:0,4:4:12:124,12,0	1/1:0,2:2:3:45,3,0	1/1:0,3:3:9:95,9,0	0/0:3,0:3:9:0,9,92	./.:.:.:.:.	0/0:6,0:6:18:0,18,197	0/0:2,0:2:6:0,6,63	1/1:0,3:3:9:92,9,0	1/1:0,1:1:3:32,3,0	0/0:8,0:8:24:0,24,250	1/1:0,2:2:6:59,6,0	0/0:3,0:3:9:0,9,97	0/0:1,0:1:3:0,3,33	0/0:2,0:2:6:0,6,67	./.:.:.:.:.	1/1:0,3:3:9:94,9,0	0/0:1,0:1:3:0,3,30	0/0:2,0:2:6:0,6,63	0/0:3,0:3:9:0,9,92	./.:.:.:.:.	0/0:2,0:2:6:0,6,69	0/0:3,0:3:9:0,9,92	./.:.:.:.:.	0/0:3,0:3:9:0,9,95	0/0:3,0:3:9:0,9,97	0/0:5,0:5:9:0,9,120	0/0:4,0:4:12:0,12,126	0/0:2,0:2:6:0,6,58	0/0:4,0:4:12:0,12,130	0/0:2,0:2:6:0,6,61	1/1:0,4:4:12:131,12,0	0/0:3,0:3:9:0,9,94	1/1:0,4:4:9:108,9,0	1/1:0,9:9:24:266,24,0	0/0:3,0:3:9:0,9,96	1/1:0,5:5:15:156,15,0	1/1:0,2:2:6:61,6,0	0/0:3,0:3:9:0,9,97	0/0:3,0:3:9:0,9,94	0/0:4,0:4:12:0,12,125	0/0:7,0:7:21:0,21,218	1/1:0,2:2:6:64,6,0	1/1:0,3:3:9:90,9,0	1/1:0,5:5:15:164,15,0	0/0:6,0:6:18:0,18,188	1/1:0,6:6:15:174,15,0	1/1:0,3:3:9:99,9,0	0/0:3,0:3:9:0,9,96	0/0:4,0:4:12:0,12,124	1/1:0,3:3:9:96,9,0	0/0:4,0:4:12:0,12,128	0/0:2,0:2:6:0,6,65	0/0:2,0:2:3:0,3,45	1/1:0,4:4:6:89,6,0	0/0:2,0:2:3:0,3,45	./.:.:.:.:.	0/0:9,0:9:18:0,18,228	1/1:0,6:6:9:134,9,0	0/0:6,0:6:9:0,9,134	0/0:39,0:39:99:0,117,1282
chr0	120870729	.	C	A	1462.28	.	AC=20;AF=0.076;AN=262;BaseQRankSum=4.186;DP=1184;Dels=0.00;FS=0.508;HaplotypeScore=0.1110;InbreedingCoeff=0.3020;MLEAC=17;MLEAF=0.065;MQ=59.70;MQ0=0;MQRankSum=0.931;QD=13.93;ReadPosRankSum=2.246	GT:AD:DP:GQ:PL	0/0:56,0:56:99:0,168,1685	0/0:15,0:15:45:0,45,460	0/0:34,0:34:96:0,96,1006	0/0:31,0:31:93:0,93,935	0/0:28,0:28:84:0,84,846	0/0:16,0:16:45:0,45,463	0/0:7,0:7:21:0,21,208	./.:.:.:.:.	0/0:2,0:2:6:0,6,61	0/0:14,0:14:42:0,42,429	./.:.:.:.:.	0/0:17,0:17:45:0,45,482	0/0:29,0:29:87:0,87,880	./.:.:.:.:.	0/0:28,0:28:84:0,84,848	0/0:13,0:13:36:0,36,379	0/0:19,0:19:57:0,57,567	0/0:1,0:1:3:0,3,31	0/0:4,0:4:12:0,12,122	0/0:2,0:2:6:0,6,62	./.:.:.:.:.	0/1:6,7:13:99:162,0,151	1/1:0,12:12:36:369,36,0	0/0:23,0:23:69:0,69,692	0/0:6,0:6:18:0,18,195	0/0:24,0:24:72:0,72,703	0/0:28,0:28:84:0,84,845	0/0:6,0:6:18:0,18,194	0/0:2,0:2:6:0,6,61	0/0:26,0:26:78:0,78,798	0/0:4,0:4:12:0,12,123	0/0:2,0:2:6:0,6,63	0/0:29,0:29:81:0,81,852	0/0:2,0:2:6:0,6,57	0/1:16,5:21:99:103,0,369	0/0:6,0:6:18:0,18,186	0/0:28,0:28:81:0,81,842	0/0:5,0:5:15:0,15,151	0/0:13,0:13:39:0,39,391	0/0:2,0:2:6:0,6,67	0/0:7,0:7:21:0,21,218	0/0:7,0:7:21:0,21,215	0/0:28,0:28:84:0,84,837	0/0:15,0:15:45:0,45,453	0/0:35,0:35:99:0,102,1038	0/0:30,0:30:90:0,90,914	0/0:13,0:13:36:0,36,378	0/0:3,0:3:9:0,9,92	0/0:5,0:5:12:0,12,131	0/0:9,0:9:27:0,27,267	1/1:0,2:2:6:65,6,0	0/0:3,0:3:9:0,9,91	1/1:0,3:3:9:96,9,0	0/0:2,0:2:6:0,6,61	0/0:5,0:5:15:0,15,148	0/0:4,0:4:12:0,12,118	0/0:5,0:5:15:0,15,150	0/0:4,0:4:12:0,12,121	0/0:3,0:3:9:0,9,89	0/0:7,0:7:21:0,21,213	0/0:3,0:3:9:0,9,93	0/0:5,0:5:15:0,15,145	0/0:4,0:4:12:0,12,119	0/0:10,0:10:30:0,30,298	0/0:3,0:3:9:0,9,90	0/0:8,0:8:24:0,24,244	0/0:6,0:6:18:0,18,184	0/0:12,0:12:36:0,36,360	0/0:5,0:5:15:0,15,149	0/0:3,0:3:9:0,9,95	1/1:0,2:2:6:63,6,0	0/0:6,0:6:18:0,18,175	0/0:3,0:3:9:0,9,94	0/0:6,0:6:18:0,18,180	0/0:4,0:4:12:0,12,123	0/0:6,0:6:18:0,18,178	0/0:7,0:7:21:0,21,207	0/0:2,0:2:6:0,6,62	0/0:2,0:2:6:0,6,59	0/0:6,0:6:18:0,18,177	1/1:0,4:4:12:126,12,0	0/0:1,0:1:3:0,3,31	0/0:6,0:6:18:0,18,185	0/1:5,7:12:99:158,0,109	0/0:1,0:1:3:0,3,28	0/0:7,0:7:21:0,21,207	0/0:11,0:11:33:0,33,336	0/0:2,0:2:6:0,6,59	0/0:4,0:4:12:0,12,123	0/0:11,0:11:33:0,33,343	0/0:1,0:1:3:0,3,32	0/0:7,0:7:21:0,21,202	0/0:1,0:1:3:0,3,31	0/0:3,0:3:9:0,9,92	0/0:2,0:2:6:0,6,59	0/0:3,0:3:9:0,9,92	0/0:4,0:4:12:0,12,122	0/0:4,0:4:12:0,12,114	0/0:2,0:2:6:0,6,60	0/0:5,0:5:15:0,15,149	0/0:9,0:9:27:0,27,275	0/0:4,0:4:12:0,12,126	0/0:12,0:12:30:0,30,330	1/1:0,1:1:3:32,3,0	0/1:1,2:3:21:55,0,21	0/1:2,7:9:21:198,0,21	0/0:4,0:4:12:0,12,124	0/0:10,0:10:30:0,30,308	0/0:1,0:1:3:0,3,31	0/0:3,0:3:9:0,9,85	0/0:11,0:11:33:0,33,337	0/0:1,0:1:3:0,3,32	0/0:7,0:7:18:0,18,200	0/0:16,0:16:48:0,48,472	0/0:8,0:9:24:0,24,245	0/0:5,0:5:15:0,15,148	0/0:4,0:4:12:0,12,118	0/0:2,0:2:6:0,6,59	0/0:4,0:4:12:0,12,122	0/0:8,0:8:21:0,21,218	0/0:5,0:5:15:0,15,150	0/1:3,1:4:20:20,0,79	0/0:7,0:7:21:0,21,218	0/0:10,0:10:27:0,27,287	0/0:8,0:8:24:0,24,237	0/1:8,6:14:99:156,0,165	0/0:5,0:5:15:0,15,151	0/0:5,0:5:15:0,15,144	0/1:1,4:5:16:107,0,16	./.:.:.:.:.	0/0:4,0:4:6:0,6,89	0/0:1,0:2:3:0,3,32	0/0:8,0:8:12:0,12,179	./.:.:.:.:.	0/0:6,0:6:9:0,9,134	0/0:6,0:6:9:0,9,134	0/0:20,0:20:60:0,60,635
chr0	120870730	.	G	T	1286.69	.	AC=20;AF=0.076;AN=264;BaseQRankSum=-3.536;DP=1140;Dels=0.00;FS=2.515;HaplotypeScore=0.0799;InbreedingCoeff=0.2882;MLEAC=17;MLEAF=0.064;MQ=59.69;MQ0=0;MQRankSum=0.542;QD=13.13;ReadPosRankSum=2.407	GT:AD:DP:GQ:PL	0/0:54,0:54:99:0,162,1674	0/0:11,0:11:33:0,33,337	0/0:33,0:33:93:0,93,1001	0/0:31,0:31:93:0,93,961	0/0:29,0:29:87:0,87,873	0/0:16,0:16:48:0,48,492	0/0:7,0:7:21:0,21,220	./.:.:.:.:.	0/0:2,0:2:6:0,6,61	0/0:13,0:13:39:0,39,408	0/0:1,0:1:3:0,3,31	0/0:17,0:17:45:0,45,497	0/0:25,0:25:75:0,75,775	./.:.:.:.:.	0/0:26,0:26:78:0,78,802	0/0:11,0:11:33:0,33,340	0/0:19,0:19:57:0,57,592	0/0:1,0:1:3:0,3,32	0/0:4,0:4:12:0,12,122	0/0:2,0:2:6:0,6,63	./.:.:.:.:.	0/1:5,7:12:99:157,0,128	1/1:0,10:10:30:302,30,0	0/0:22,0:22:66:0,66,699	0/0:5,0:5:15:0,15,165	0/0:23,0:23:69:0,69,702	0/0:28,0:28:84:0,84,867	0/0:6,0:6:18:0,18,185	0/0:2,0:2:6:0,6,65	0/0:25,0:25:75:0,75,780	0/0:4,0:4:12:0,12,128	0/0:2,0:2:6:0,6,65	0/0:26,0:26:72:0,72,782	0/0:2,0:2:6:0,6,61	0/1:15,5:20:94:94,0,381	0/0:6,0:6:18:0,18,194	0/0:27,0:27:78:0,78,831	0/0:3,0:3:9:0,9,92	0/0:13,0:13:39:0,39,404	0/0:2,0:2:6:0,6,63	0/0:7,0:7:21:0,21,227	0/0:7,0:7:21:0,21,224	0/0:28,0:28:84:0,84,860	0/0:14,0:14:42:0,42,426	0/0:34,0:34:99:0,99,1038	0/0:28,0:28:84:0,84,862	0/0:16,0:16:45:0,45,471	0/0:2,0:2:6:0,6,65	0/0:5,0:5:12:0,12,134	0/0:9,0:9:27:0,27,280	1/1:0,2:2:6:63,6,0	0/0:3,0:3:9:0,9,92	1/1:0,3:3:9:96,9,0	0/0:2,0:2:6:0,6,60	0/0:5,0:5:15:0,15,153	0/0:4,0:4:12:0,12,122	0/0:4,0:4:12:0,12,121	0/0:4,0:4:12:0,12,123	0/0:3,0:3:9:0,9,86	0/0:7,0:7:21:0,21,218	0/0:3,0:3:9:0,9,91	0/0:5,0:5:15:0,15,152	0/0:4,0:4:12:0,12,121	0/0:10,0:10:30:0,30,306	0/0:4,0:4:12:0,12,124	0/0:7,0:7:21:0,21,214	0/0:6,0:6:18:0,18,190	0/0:12,0:12:36:0,36,376	0/0:3,0:3:9:0,9,95	0/0:3,0:3:9:0,9,89	1/1:0,2:2:6:59,6,0	0/0:7,0:7:21:0,21,210	0/0:2,0:2:6:0,6,63	0/0:5,0:5:15:0,15,160	0/0:4,0:4:9:0,9,93	0/0:5,0:5:15:0,15,151	0/0:6,0:6:18:0,18,189	0/0:3,0:3:9:0,9,91	0/0:2,0:2:6:0,6,63	0/0:6,0:6:18:0,18,187	1/1:0,4:4:12:118,12,0	0/0:1,0:1:3:0,3,32	0/0:6,0:6:18:0,18,187	0/1:5,6:11:99:127,0,115	0/0:1,0:1:3:0,3,32	0/0:6,0:6:18:0,18,175	0/0:9,0:9:27:0,27,273	0/0:2,0:2:6:0,6,59	0/0:4,0:4:12:0,12,127	0/0:11,0:11:33:0,33,342	0/0:1,0:1:3:0,3,33	0/0:7,0:7:21:0,21,207	0/0:1,0:1:3:0,3,32	0/0:2,0:2:6:0,6,65	0/0:2,0:2:6:0,6,67	0/0:3,0:3:9:0,9,92	0/0:4,0:4:12:0,12,118	0/0:3,0:3:9:0,9,86	0/0:2,0:2:6:0,6,60	0/0:5,0:5:15:0,15,155	0/0:9,0:9:27:0,27,275	0/0:3,0:3:9:0,9,92	0/0:12,0:12:30:0,30,339	1/1:0,1:1:3:30,3,0	0/1:1,2:3:22:53,0,22	0/1:2,6:8:24:162,0,24	0/0:4,0:4:12:0,12,119	0/0:10,0:10:30:0,30,316	0/0:1,0:1:3:0,3,30	0/0:3,0:3:9:0,9,86	0/0:10,0:10:30:0,30,302	0/0:1,0:1:3:0,3,31	0/0:7,0:7:18:0,18,197	0/0:14,0:14:42:0,42,425	0/0:9,0:9:27:0,27,274	0/0:5,0:5:15:0,15,153	0/0:4,0:4:12:0,12,122	0/0:2,0:2:6:0,6,61	0/0:4,0:4:12:0,12,123	0/0:9,0:9:24:0,24,254	0/0:5,0:5:15:0,15,158	0/1:3,1:4:18:18,0,80	0/0:8,0:8:24:0,24,254	0/0:10,0:10:27:0,27,297	0/0:8,0:8:24:0,24,252	0/1:7,6:13:99:151,0,152	0/0:5,0:5:15:0,15,156	0/0:6,0:6:18:0,18,173	0/1:1,4:5:14:104,0,14	./.:.:.:.:.	0/0:4,0:4:6:0,6,89	0/0:1,1:2:3:0,3,30	0/0:8,0:8:12:0,12,179	./.:.:.:.:.	0/0:6,0:6:9:0,9,134	0/0:6,0:6:9:0,9,134	0/0:20,0:20:60:0,60,659
chr0	120871370	.	T	C	3859.71	.	AC=36;AF=0.136;AN=264;BaseQRankSum=-3.746;DP=1518;Dels=0.00;FS=2.946;HaplotypeScore=0.1104;InbreedingCoeff=0.1822;MLEAC=34;MLEAF=0.129;MQ=59.69;MQ0=0;MQRankSum=0.995;QD=12.95;ReadPosRankSum=0.201	GT:AD:DP:GQ:PL	0/0:112,0:112:99:0,337,3711	0/0:31,0:31:90:0,90,959	0/0:38,0:38:99:0,111,1197	0/0:28,0:28:84:0,84,868	0/0:27,0:27:75:0,75,824	0/0:23,0:23:63:0,63,691	0/0:10,0:10:30:0,30,315	0/0:2,0:2:6:0,6,65	0/0:5,0:5:15:0,15,162	0/0:11,0:11:33:0,33,353	./.:.:.:.:.	0/0:27,0:27:81:0,81,858	0/1:23,11:34:99:236,0,622	0/0:3,0:3:9:0,9,90	0/1:16,16:32:99:391,0,427	1/1:0,20:20:57:603,57,0	1/1:0,14:14:42:422,42,0	0/0:3,0:3:9:0,9,95	0/0:7,0:7:21:0,21,216	0/0:5,0:5:12:0,12,139	0/0:2,0:2:6:0,6,54	0/0:20,0:20:60:0,60,629	0/0:32,0:32:96:0,96,1002	0/0:47,0:47:99:0,126,1405	0/0:6,0:6:18:0,18,190	0/1:12,16:28:99:412,0,294	0/0:27,0:27:75:0,75,832	0/1:2,3:5:48:80,0,48	1/1:0,2:2:6:63,6,0	0/0:39,0:39:99:0,117,1225	./.:.:.:.:.	1/1:0,3:3:9:94,9,0	0/1:12,8:20:99:181,0,311	0/0:1,0:1:3:0,3,32	0/0:34,0:34:99:0,102,1090	0/0:8,0:8:24:0,24,253	0/0:30,0:30:90:0,90,931	0/0:7,0:7:21:0,21,222	0/1:7,10:17:99:242,0,162	0/0:2,0:2:6:0,6,61	0/0:6,0:6:18:0,18,195	0/0:18,0:18:54:0,54,571	0/0:28,0:28:84:0,84,876	0/0:32,0:32:96:0,96,1008	0/0:32,0:32:96:0,96,993	0/0:26,0:26:78:0,78,813	0/0:20,0:20:57:0,57,624	0/0:4,0:4:12:0,12,132	0/0:2,0:2:6:0,6,60	0/0:8,0:8:24:0,24,250	0/0:2,0:2:6:0,6,63	1/1:0,4:4:9:112,9,0	0/0:6,0:6:18:0,18,193	0/1:3,2:5:50:50,0,84	0/0:8,0:8:24:0,24,260	./.:.:.:.:.	0/0:4,0:4:12:0,12,128	0/0:5,0:5:15:0,15,161	0/0:3,0:3:9:0,9,96	0/0:5,0:5:12:0,12,143	0/1:2,3:5:45:77,0,45	0/1:6,2:8:41:41,0,148	1/1:0,5:5:15:142,15,0	0/1:5,1:6:14:14,0,146	0/0:5,0:5:15:0,15,157	0/1:6,7:13:99:180,0,153	0/0:6,0:6:18:0,18,185	0/1:8,6:14:99:144,0,214	0/0:8,0:8:24:0,24,252	0/0:3,0:3:9:0,9,91	0/0:4,0:4:12:0,12,125	0/0:5,0:5:15:0,15,160	0/0:7,0:7:21:0,21,220	0/0:8,0:8:24:0,24,267	0/0:12,0:12:36:0,36,372	0/0:8,0:8:24:0,24,253	0/0:9,0:9:21:0,21,244	0/0:8,0:8:24:0,24,249	0/0:2,0:2:6:0,6,63	0/0:9,0:9:18:0,18,230	0/0:3,0:3:9:0,9,98	0/0:2,0:2:6:0,6,63	0/0:1,0:1:3:0,3,32	0/0:12,0:12:36:0,36,375	0/0:8,0:8:24:0,24,258	0/0:5,0:5:15:0,15,164	0/1:10,3:13:46:46,0,272	0/0:2,0:2:6:0,6,62	0/0:5,0:5:15:0,15,161	0/1:3,1:4:22:22,0,85	0/0:1,0:1:3:0,3,31	0/1:1,4:5:17:113,0,17	0/0:2,0:2:6:0,6,62	0/1:1,2:3:22:55,0,22	1/1:0,1:1:3:34,3,0	0/0:3,0:3:9:0,9,95	0/0:3,0:3:9:0,9,90	0/1:1,2:3:23:54,0,23	0/1:1,1:2:27:28,0,27	0/1:6,4:10:87:87,0,157	0/1:3,3:6:73:73,0,78	0/0:3,0:3:9:0,9,98	0/1:6,3:9:69:69,0,153	0/0:6,0:6:18:0,18,191	0/0:5,0:5:15:0,15,159	0/0:9,0:9:27:0,27,286	0/0:12,0:12:36:0,36,363	0/0:9,0:9:27:0,27,283	0/0:3,0:3:9:0,9,89	0/0:4,0:4:12:0,12,118	0/0:20,0:20:60:0,60,622	0/0:3,0:3:9:0,9,95	0/0:8,0:8:24:0,24,255	0/0:18,0:18:54:0,54,572	0/1:1,6:7:11:161,0,11	0/0:5,0:5:15:0,15,160	0/0:10,0:10:30:0,30,317	0/0:3,0:3:6:0,6,78	0/0:7,0:7:21:0,21,222	0/0:2,0:2:6:0,6,65	0/0:14,0:14:42:0,42,433	0/0:13,0:13:39:0,39,423	0/0:9,0:9:27:0,27,290	0/0:5,0:5:15:0,15,157	0/0:13,0:13:36:0,36,391	0/0:8,0:8:24:0,24,255	0/0:11,0:11:27:0,27,317	0/0:10,0:10:30:0,30,323	0/0:4,0:4:12:0,12,129	./.:.:.:.:.	0/0:3,0:3:6:0,6,76	./.:.:.:.:.	0/0:3,0:3:9:0,9,95	0/0:11,0:11:27:0,27,303	0/0:5,0:5:9:0,9,121	0/0:12,0:12:24:0,24,293	0/0:35,0:35:99:0,105,1197
chr0	120871596	.	G	T	2319.21	.	AC=21;AF=0.078;AN=268;BaseQRankSum=-0.771;DP=1513;Dels=0.00;FS=8.565;HaplotypeScore=0.1270;InbreedingCoeff=0.1744;MLEAC=19;MLEAF=0.071;MQ=59.67;MQ0=1;MQRankSum=-0.211;QD=13.10;ReadPosRankSum=-0.595	GT:AD:DP:GQ:PL	0/0:96,0:96:99:0,289,3059	0/0:18,0:18:48:0,48,530	0/0:35,0:35:99:0,102,1072	0/0:30,0:30:90:0,90,927	0/0:26,0:26:78:0,78,807	0/0:22,0:22:66:0,66,681	0/0:15,0:15:45:0,45,465	./.:.:.:.:.	0/0:7,0:7:21:0,21,231	0/0:17,0:17:51:0,51,528	0/0:1,0:1:3:0,3,34	0/0:30,0:30:87:0,87,912	0/0:28,0:28:78:0,78,852	./.:.:.:.:.	0/0:24,0:24:72:0,72,740	0/0:9,0:9:27:0,27,273	0/0:17,0:17:48:0,48,514	0/0:4,0:4:12:0,12,128	0/0:3,0:3:9:0,9,96	0/0:4,0:4:12:0,12,115	0/0:1,0:1:3:0,3,32	0/1:4,12:16:73:308,0,73	0/1:11,19:30:99:480,0,255	0/0:42,0:42:99:0,126,1287	0/0:6,0:6:18:0,18,195	0/0:38,0:38:99:0,114,1162	0/0:32,0:32:96:0,96,989	0/0:8,0:8:24:0,24,248	0/0:2,0:2:6:0,6,68	0/0:28,0:28:72:0,72,805	0/0:4,0:4:9:0,9,97	0/0:2,0:2:6:0,6,69	0/0:23,0:23:69:0,69,714	0/1:1,1:2:26:26,0,26	0/1:24,11:35:99:231,0,637	0/0:6,0:6:18:0,18,196	0/0:35,0:35:99:0,105,1084	0/0:12,0:12:36:0,36,370	0/0:18,0:18:48:0,48,523	0/0:1,0:1:3:0,3,35	0/0:10,0:10:30:0,30,322	0/0:16,0:16:48:0,48,489	0/0:24,0:24:60:0,60,662	0/0:23,0:23:69:0,69,717	0/0:31,0:31:90:0,90,936	0/0:23,0:23:60:0,60,649	0/0:12,0:12:36:0,36,373	0/0:8,0:8:24:0,24,262	0/0:3,0:3:9:0,9,96	0/0:8,0:8:24:0,24,247	1/1:0,1:2:3:29,3,0	0/0:1,0:1:3:0,3,32	1/1:0,5:5:15:152,15,0	./.:.:.:.:.	0/0:4,0:4:12:0,12,123	0/0:1,0:1:3:0,3,30	0/0:7,0:7:21:0,21,218	0/0:6,0:6:18:0,18,186	0/0:2,0:2:6:0,6,65	0/0:10,0:10:30:0,30,311	0/0:2,0:2:6:0,6,64	0/0:10,0:10:30:0,30,313	0/0:2,0:2:6:0,6,64	0/0:6,0:6:18:0,18,179	0/0:2,0:2:6:0,6,65	0/0:12,0:12:36:0,36,373	0/0:6,0:6:18:0,18,185	0/0:16,0:16:48:0,48,493	0/0:11,0:11:33:0,33,336	0/0:7,0:7:21:0,21,218	1/1:0,3:3:6:76,6,0	0/0:5,0:5:15:0,15,153	0/0:5,0:5:15:0,15,162	0/0:9,0:9:27:0,27,277	0/0:7,0:7:21:0,21,209	0/0:7,0:7:21:0,21,218	0/0:2,0:2:6:0,6,65	0/0:2,0:2:6:0,6,61	0/0:3,0:3:9:0,9,94	0/0:4,0:4:9:0,9,108	0/1:2,3:5:44:74,0,44	0/0:2,0:2:6:0,6,61	0/0:3,0:3:9:0,9,100	0/1:5,14:19:96:376,0,96	0/0:8,0:8:24:0,24,245	0/0:13,0:13:39:0,39,426	0/0:6,0:6:18:0,18,185	0/0:7,0:7:21:0,21,225	0/0:8,0:8:21:0,21,234	0/0:8,0:8:24:0,24,259	0/0:4,0:4:12:0,12,124	0/0:4,0:4:12:0,12,123	0/0:3,0:3:9:0,9,97	0/0:3,0:3:9:0,9,92	0/0:6,0:6:18:0,18,186	0/0:2,0:2:6:0,6,63	0/0:4,0:4:12:0,12,126	0/0:5,0:5:12:0,12,136	0/0:3,0:3:9:0,9,94	0/0:8,0:8:24:0,24,250	0/0:14,0:14:42:0,42,456	0/0:2,0:2:6:0,6,66	0/0:3,0:3:9:0,9,100	0/1:4,5:9:93:119,0,93	0/1:2,1:3:23:23,0,54	0/1:3,6:9:69:153,0,69	0/1:6,3:9:73:73,0,149	0/0:16,0:16:48:0,48,492	0/0:5,0:5:15:0,15,156	0/0:10,0:10:30:0,30,300	0/0:19,0:19:57:0,57,587	0/0:5,0:5:15:0,15,161	0/0:9,0:9:27:0,27,284	0/0:20,0:20:60:0,60,612	0/0:12,0:12:36:0,36,374	0/0:8,0:8:24:0,24,255	0/0:7,0:7:21:0,21,218	1/1:0,6:6:18:186,18,0	0/0:8,0:8:24:0,24,255	0/0:8,0:8:24:0,24,249	0/0:11,0:11:33:0,33,340	0/1:5,4:9:97:97,0,128	0/0:7,0:7:18:0,18,204	0/0:7,0:7:21:0,21,210	0/0:17,0:17:48:0,48,520	0/1:3,6:9:67:156,0,67	0/0:11,0:11:33:0,33,332	0/0:12,0:12:36:0,36,371	0/1:4,2:6:43:43,0,104	0/0:4,0:4:9:0,9,110	0/0:4,0:4:9:0,9,103	0/0:4,0:4:9:0,9,109	0/0:5,0:5:9:0,9,121	0/0:10,0:10:24:0,24,271	0/0:12,0:12:21:0,21,287	0/0:8,0:8:15:0,15,183	0/0:30,0:30:90:0,90,1003
chr0	120875195	.	A	C	20568.3	.	AC=172;AF=0.667;AN=258;BaseQRankSum=8.788;DP=1068;Dels=0.00;FS=3.379;HaplotypeScore=0.0885;InbreedingCoeff=0.2205;MLEAC=176;MLEAF=0.682;MQ=59.87;MQ0=0;MQRankSum=2.770;QD=22.16;ReadPosRankSum=-2.323	GT:AD:DP:GQ:PL	0/1:47,42:89:99:1068,0,1173	1/1:0,18:18:51:563,51,0	1/1:0,15:15:45:452,45,0	0/0:21,0:21:60:0,60,617	1/1:0,19:19:54:592,54,0	1/1:0,12:12:30:344,30,0	1/1:0,8:8:24:256,24,0	1/1:0,1:1:3:33,3,0	0/1:1,1:2:26:26,0,26	0/0:8,0:8:24:0,24,246	0/0:1,0:1:3:0,3,31	1/1:0,15:15:45:466,45,0	0/1:10,9:19:99:218,0,236	./.:.:.:.:.	0/1:10,11:21:99:269,0,236	0/0:6,0:6:18:0,18,178	0/0:9,0:9:24:0,24,259	./.:.:.:.:.	1/1:0,4:4:12:126,12,0	1/1:0,5:5:12:144,12,0	./.:.:.:.:.	1/1:0,12:12:36:371,36,0	1/1:0,11:11:30:332,30,0	1/1:0,37:37:99:1136,105,0	1/1:0,4:4:12:136,12,0	0/1:12,11:23:99:268,0,301	1/1:0,20:20:54:596,54,0	0/1:2,4:6:44:110,0,44	1/1:0,1:1:3:35,3,0	0/1:5,17:22:88:397,0,88	0/0:2,0:2:6:0,6,67	0/0:3,0:3:9:0,9,99	0/1:11,13:24:99:311,0,264	0/0:1,0:1:3:0,3,32	0/1:5,19:24:73:527,0,73	0/1:1,3:4:19:80,0,19	1/1:0,22:22:60:651,60,0	0/0:12,0:12:30:0,30,325	0/1:5,3:8:43:43,0,116	1/1:0,1:1:3:32,3,0	0/1:4,4:8:75:115,0,75	1/1:0,13:13:36:393,36,0	1/1:0,9:9:24:259,24,0	1/1:0,29:29:81:889,81,0	0/1:11,11:22:99:287,0,258	0/1:11,13:24:99:309,0,259	1/1:0,11:11:33:349,33,0	1/1:0,6:6:18:193,18,0	0/1:2,1:3:24:24,0,53	0/1:5,4:9:97:97,0,120	./.:.:.:.:.	0/0:3,0:3:9:0,9,89	1/1:0,4:4:12:130,12,0	0/0:5,0:5:15:0,15,145	1/1:0,6:6:18:183,18,0	./.:.:.:.:.	1/1:0,4:4:12:126,12,0	1/1:0,8:8:24:253,24,0	./.:.:.:.:.	1/1:0,3:3:9:95,9,0	0/0:1,0:1:3:0,3,32	0/1:3,1:4:20:20,0,74	0/0:8,0:8:24:0,24,234	0/1:3,2:5:44:44,0,82	1/1:0,2:2:6:62,6,0	0/1:2,4:6:41:104,0,41	1/1:0,4:4:9:107,9,0	0/1:3,11:14:48:297,0,48	0/1:4,5:9:95:131,0,95	1/1:0,3:3:9:93,9,0	1/1:0,1:1:3:32,3,0	1/1:0,3:3:9:97,9,0	1/1:0,2:2:6:64,6,0	1/1:0,5:5:15:161,15,0	1/1:0,11:11:33:337,33,0	1/1:0,5:5:15:160,15,0	1/1:0,2:2:6:66,6,0	1/1:0,6:6:15:176,15,0	1/1:0,3:3:9:94,9,0	1/1:0,5:5:15:148,15,0	1/1:0,2:2:6:65,6,0	1/1:0,1:1:3:32,3,0	1/1:0,4:4:12:133,12,0	1/1:0,1:1:3:32,3,0	1/1:0,5:5:15:158,15,0	1/1:0,6:6:18:186,18,0	0/1:3,5:8:55:112,0,55	1/1:0,2:2:6:63,6,0	0/1:2,3:5:48:79,0,48	0/0:1,0:1:3:0,3,31	0/1:2,2:4:47:52,0,47	0/1:6,2:8:37:37,0,151	1/1:0,12:12:36:370,36,0	0/1:1,1:2:24:26,0,24	0/0:5,0:5:12:0,12,134	0/1:3,4:7:72:103,0,72	0/0:6,0:6:18:0,18,196	0/1:1,1:2:23:23,0,23	0/0:3,0:3:9:0,9,92	0/0:4,0:4:12:0,12,117	0/0:1,0:1:3:0,3,31	1/1:0,3:3:9:97,9,0	./.:.:.:.:.	1/1:0,6:6:18:194,18,0	1/1:0,2:2:6:67,6,0	1/1:0,10:10:30:312,30,0	1/1:0,5:5:15:154,15,0	0/1:3,8:11:57:208,0,57	0/0:1,0:1:3:0,3,31	1/1:0,5:5:15:163,15,0	1/1:0,12:12:33:365,33,0	0/0:1,0:1:3:0,3,31	1/1:0,6:6:18:188,18,0	1/1:0,7:7:21:225,21,0	0/1:4,4:8:98:102,0,98	0/1:4,1:5:17:17,0,103	0/1:2,3:5:47:74,0,47	1/1:0,1:1:3:30,3,0	1/1:0,5:5:15:161,15,0	1/1:0,6:6:15:173,15,0	1/1:0,5:5:15:161,15,0	1/1:0,5:5:15:159,15,0	1/1:0,9:9:27:286,27,0	1/1:0,3:3:9:92,9,0	0/1:4,4:8:86:91,0,86	1/1:0,6:6:18:191,18,0	1/1:0,6:6:18:190,18,0	0/1:1,4:5:16:116,0,16	1/1:0,5:5:15:155,15,0	0/0:4,0:4:6:0,6,89	./.:.:.:.:.	0/0:2,0:2:3:0,3,45	1/1:0,4:4:6:89,6,0	0/0:4,0:4:6:0,6,89	0/1:4,2:6:36:36,0,80	0/1:2,2:4:36:55,0,36	0/0:28,0:28:84:0,84,923
chr0	120906493	.	A	C	25566.4	.	AC=224;AF=0.889;AN=252;BaseQRankSum=-3.786;DP=953;Dels=0.00;FS=33.395;HaplotypeScore=0.1330;InbreedingCoeff=0.5048;MLEAC=229;MLEAF=0.909;MQ=58.42;MQ0=13;MQRankSum=0.285;QD=29.12;ReadPosRankSum=-0.023	GT:AD:DP:GQ:PL	1/1:0,58:58:99:1885,174,0	1/1:0,19:19:54:582,54,0	1/1:0,20:21:60:621,60,0	1/1:0,50:50:99:1526,147,0	1/1:0,16:16:42:479,42,0	./.:.:.:.:.	1/1:0,10:10:30:305,30,0	0/0:1,0:1:3:0,3,32	1/1:0,1:1:3:32,3,0	1/1:0,19:19:54:567,54,0	./.:.:.:.:.	1/1:0,15:15:45:471,45,0	1/1:0,14:15:42:446,42,0	1/1:0,2:2:6:67,6,0	1/1:0,18:18:54:553,54,0	1/1:0,8:9:24:253,24,0	1/1:0,16:16:45:479,45,0	1/1:0,2:2:6:64,6,0	1/1:0,3:5:9:91,9,0	1/1:0,6:6:15:165,15,0	1/1:0,2:2:6:70,6,0	1/1:0,6:7:18:184,18,0	1/1:0,22:22:63:663,63,0	1/1:0,18:20:54:579,54,0	1/1:0,3:3:9:97,9,0	1/1:0,23:26:66:708,66,0	1/1:0,18:20:54:581,54,0	1/1:0,5:5:15:158,15,0	./.:.:.:.:.	1/1:0,13:13:36:379,36,0	1/1:0,4:4:9:101,9,0	./.:.:.:.:.	1/1:0,11:11:33:352,33,0	1/1:0,1:1:3:32,3,0	1/1:0,12:15:36:375,36,0	1/1:0,4:4:12:129,12,0	1/1:0,13:14:36:398,36,0	1/1:0,7:7:21:218,21,0	1/1:0,15:15:45:480,45,0	1/1:0,2:2:6:67,6,0	1/1:0,2:2:6:63,6,0	1/1:0,9:9:27:287,27,0	1/1:0,22:22:63:688,63,0	1/1:0,25:25:75:786,75,0	1/1:0,18:18:54:560,54,0	1/1:0,12:13:27:306,27,0	1/1:0,12:13:33:360,33,0	0/0:2,0:2:6:0,6,67	1/1:0,1:1:3:35,3,0	1/1:0,6:6:18:188,18,0	1/1:0,2:2:6:61,6,0	1/1:0,8:8:24:254,24,0	1/1:0,4:4:12:132,12,0	1/1:0,3:3:9:97,9,0	1/1:0,11:11:24:278,24,0	1/1:0,1:1:3:33,3,0	0/0:6,0:6:18:0,18,185	0/0:6,0:6:15:0,15,166	1/1:0,3:3:9:93,9,0	1/1:0,8:8:24:249,24,0	1/1:0,3:3:9:96,9,0	1/1:0,3:3:9:95,9,0	1/1:0,8:8:24:252,24,0	1/1:0,12:12:36:378,36,0	1/1:0,5:5:15:155,15,0	1/1:0,3:3:9:93,9,0	1/1:0,2:2:6:58,6,0	1/1:0,6:6:18:187,18,0	1/1:0,2:2:6:67,6,0	1/1:0,1:1:3:30,3,0	1/1:0,2:2:6:59,6,0	1/1:0,4:4:12:126,12,0	1/1:0,3:3:9:91,9,0	0/1:1,3:4:22:86,0,22	0/0:6,0:7:18:0,18,179	1/1:0,2:2:6:62,6,0	0/0:2,0:2:6:0,6,63	1/1:0,2:2:6:63,6,0	0/0:2,0:2:6:0,6,58	./.:.:.:.:.	1/1:0,4:4:12:130,12,0	1/1:0,5:5:15:150,15,0	1/1:0,3:3:9:97,9,0	1/1:0,4:7:12:126,12,0	./.:.:.:.:.	./.:.:.:.:.	1/1:0,2:3:6:63,6,0	1/1:0,7:7:21:225,21,0	1/1:0,5:5:15:161,15,0	1/1:0,3:3:9:101,9,0	./.:.:.:.:.	1/1:0,6:6:18:191,18,0	1/1:0,2:2:6:64,6,0	1/1:0,2:2:6:61,6,0	1/1:0,2:2:6:68,6,0	1/1:0,5:5:15:162,15,0	1/1:0,4:4:12:126,12,0	1/1:0,5:5:15:153,15,0	1/1:0,4:4:12:126,12,0	1/1:0,2:2:6:65,6,0	1/1:0,2:2:6:63,6,0	1/1:0,2:2:6:59,6,0	1/1:0,2:2:6:59,6,0	1/1:0,3:3:6:60,6,0	1/1:0,3:3:9:93,9,0	1/1:0,5:5:15:153,15,0	1/1:0,3:3:9:96,9,0	1/1:0,5:5:15:153,15,0	./.:.:.:.:.	1/1:0,3:3:9:89,9,0	1/1:0,1:1:3:32,3,0	./.:.:.:.:.	1/1:0,5:5:15:159,15,0	1/1:0,7:7:21:224,21,0	1/1:0,9:10:27:283,27,0	1/1:0,4:4:12:130,12,0	1/1:0,2:2:6:63,6,0	1/1:0,3:3:9:86,9,0	1/1:0,4:4:12:125,12,0	1/1:0,7:7:21:220,21,0	0/1:5,1:6:16:16,0,145	0/0:3,0:3:9:0,9,96	1/1:0,4:6:12:128,12,0	1/1:0,7:7:21:224,21,0	1/1:0,5:5:15:159,15,0	1/1:0,6:6:15:177,15,0	1/1:0,1:2:3:34,3,0	0/0:11,0:11:33:0,33,346	1/1:0,4:4:12:119,12,0	0/0:4,0:4:6:0,6,89	0/1:4,2:6:48:48,0,77	./.:.:.:.:.	0/1:2,3:6:36:67,0,36	1/1:0,3:3:9:88,9,0	1/1:0,3:3:6:76,6,0	0/0:2,0:3:3:0,3,45	0/0:26,0:26:78:0,78,877
chr0	120906546	.	A	T	6924.91	.	AC=73;AF=0.292;AN=250;BaseQRankSum=-1.435;DP=832;Dels=0.00;FS=12.056;HaplotypeScore=0.1047;InbreedingCoeff=0.7000;MLEAC=70;MLEAF=0.280;MQ=59.45;MQ0=2;MQRankSum=1.579;QD=26.63;ReadPosRankSum=-2.257	GT:AD:DP:GQ:PL	0/0:53,0:53:99:0,156,1621	1/1:0,16:16:42:460,42,0	0/0:20,0:20:60:0,60,622	1/1:0,31:31:93:946,93,0	0/0:13,0:13:33:0,33,362	./.:.:.:.:.	0/0:6,0:6:18:0,18,176	0/0:2,0:2:6:0,6,67	./.:.:.:.:.	1/1:0,16:16:42:442,42,0	./.:.:.:.:.	0/0:17,0:17:45:0,45,492	0/0:11,0:11:33:0,33,336	0/0:2,0:2:6:0,6,63	0/0:13,0:13:39:0,39,402	0/0:11,0:11:33:0,33,319	0/0:16,0:16:48:0,48,485	0/0:1,0:1:3:0,3,34	0/0:3,0:3:6:0,6,75	1/1:0,1:1:3:29,3,0	0/0:2,0:2:6:0,6,62	0/0:7,0:7:21:0,21,220	1/1:0,18:18:54:539,54,0	1/1:0,21:21:60:627,60,0	0/0:2,0:2:6:0,6,65	0/0:18,0:18:54:0,54,546	0/0:18,0:18:54:0,54,551	0/0:1,0:1:3:0,3,32	0/0:1,0:1:3:0,3,31	1/1:0,13:13:39:371,39,0	0/0:5,0:5:12:0,12,128	./.:.:.:.:.	0/0:9,0:9:27:0,27,269	0/0:2,0:2:6:0,6,65	0/0:14,0:14:42:0,42,438	0/1:1,1:2:27:27,0,27	0/0:13,0:13:36:0,36,382	0/0:9,0:9:27:0,27,265	0/0:14,0:14:39:0,39,410	1/1:0,2:2:6:65,6,0	1/1:0,5:5:15:155,15,0	0/0:11,0:11:33:0,33,321	1/1:0,14:14:42:428,42,0	1/1:1,22:23:39:632,39,0	0/0:19,0:19:54:0,54,554	0/0:15,0:15:45:0,45,452	0/0:6,0:6:18:0,18,186	0/0:2,0:2:6:0,6,61	./.:.:.:.:.	1/1:0,4:4:12:124,12,0	1/1:0,4:4:12:117,12,0	1/1:0,2:2:6:63,6,0	1/1:0,5:5:15:150,15,0	0/0:3,0:3:9:0,9,92	1/1:0,6:6:15:171,15,0	0/0:1,0:1:3:0,3,32	0/0:3,0:3:9:0,9,91	0/0:10,0:10:27:0,27,289	1/1:0,1:1:3:32,3,0	0/0:7,0:7:21:0,21,207	0/0:4,0:4:12:0,12,122	0/0:2,0:2:6:0,6,63	0/0:6,0:6:18:0,18,184	0/0:6,0:6:18:0,18,183	0/0:5,0:5:15:0,15,157	0/0:4,0:4:12:0,12,122	0/0:5,0:5:15:0,15,151	1/1:0,8:8:24:243,24,0	0/0:3,0:3:9:0,9,86	./.:.:.:.:.	1/1:0,1:1:3:31,3,0	0/0:3,0:3:9:0,9,92	1/1:0,1:1:3:31,3,0	0/1:5,2:7:40:40,0,138	0/0:7,0:7:21:0,21,196	1/1:0,8:8:24:243,24,0	0/0:1,0:1:3:0,3,31	0/1:1,2:3:21:48,0,21	0/0:2,0:2:6:0,6,61	./.:.:.:.:.	1/1:0,1:1:3:32,3,0	0/0:3,0:3:9:0,9,91	0/0:4,0:4:12:0,12,127	0/0:1,0:1:3:0,3,28	./.:.:.:.:.	0/0:2,0:2:6:0,6,65	1/1:0,2:2:6:59,6,0	0/0:3,0:3:9:0,9,93	1/1:0,4:4:12:118,12,0	1/1:0,3:3:9:89,9,0	1/1:0,1:1:3:27,3,0	0/0:8,0:8:21:0,21,229	0/0:1,0:1:3:0,3,30	0/0:1,0:1:3:0,3,32	0/0:3,0:3:9:0,9,89	0/0:4,0:4:12:0,12,120	0/0:1,0:1:3:0,3,34	0/0:4,0:4:12:0,12,118	0/0:3,0:3:9:0,9,95	0/0:1,0:1:3:0,3,31	0/0:3,0:3:9:0,9,95	0/0:2,0:2:6:0,6,61	0/0:3,0:3:9:0,9,93	1/1:0,2:2:6:62,6,0	1/1:0,2:2:6:60,6,0	1/1:0,3:3:9:90,9,0	1/1:0,8:8:24:252,24,0	0/0:3,0:3:9:0,9,91	./.:.:.:.:.	0/0:1,0:1:3:0,3,32	0/0:2,0:2:6:0,6,60	./.:.:.:.:.	0/0:5,0:5:15:0,15,153	0/0:4,0:4:12:0,12,119	0/0:13,0:13:39:0,39,398	1/1:0,4:4:12:126,12,0	0/0:4,0:4:12:0,12,118	0/0:5,0:5:12:0,12,136	0/0:6,0:6:18:0,18,186	1/1:0,5:5:15:153,15,0	0/0:5,0:5:15:0,15,152	0/0:5,0:5:15:0,15,158	1/1:0,9:9:27:269,27,0	1/1:0,3:3:9:92,9,0	0/0:6,0:6:18:0,18,178	0/0:5,0:5:15:0,15,148	0/0:2,0:2:6:0,6,59	0/0:6,0:6:18:0,18,188	1/1:0,1:1:3:31,3,0	0/0:6,0:6:9:0,9,134	0/0:4,0:4:9:0,9,107	./.:.:.:.:.	0/0:5,0:5:6:0,6,89	0/0:4,0:4:12:0,12,121	0/0:3,0:3:6:0,6,75	./.:.:.:.:.	0/0:23,0:23:69:0,69,785
chr0	120906558	.	C	T	1465.84	.	AC=25;AF=0.102;AN=246;BaseQRankSum=-1.806;DP=773;Dels=0.00;FS=5.185;HaplotypeScore=0.2196;InbreedingCoeff=0.4322;MLEAC=20;MLEAF=0.081;MQ=59.44;MQ0=2;MQRankSum=1.342;QD=20.08;ReadPosRankSum=-0.838	GT:AD:DP:GQ:PL	0/0:53,0:53:99:0,156,1675	0/0:15,0:15:39:0,39,447	0/0:21,0:21:63:0,63,663	0/0:24,0:24:69:0,69,733	0/0:12,0:12:33:0,33,348	./.:.:.:.:.	0/0:4,0:4:12:0,12,132	0/0:1,0:1:3:0,3,34	./.:.:.:.:.	0/0:12,0:12:36:0,36,381	./.:.:.:.:.	0/0:13,0:13:36:0,36,396	0/0:9,0:9:27:0,27,278	0/0:2,0:2:6:0,6,67	0/0:11,0:11:33:0,33,346	0/0:9,0:9:27:0,27,279	0/0:13,0:13:39:0,39,398	./.:.:.:.:.	0/0:4,0:4:9:0,9,108	1/1:0,1:1:3:29,3,0	0/0:1,0:1:3:0,3,34	0/0:3,0:3:9:0,9,92	1/1:0,14:14:42:430,42,0	0/1:6,13:19:99:327,0,142	0/0:2,0:2:6:0,6,63	0/0:16,0:16:48:0,48,512	0/0:19,0:19:57:0,57,586	0/0:1,0:1:3:0,3,32	0/0:2,0:2:6:0,6,66	0/0:13,0:13:39:0,39,401	0/0:3,0:3:9:0,9,96	0/0:1,0:1:3:0,3,30	0/0:9,0:9:27:0,27,275	0/0:1,0:1:3:0,3,32	0/0:15,0:15:45:0,45,477	0/0:3,0:3:9:0,9,98	0/0:16,0:16:45:0,45,494	0/0:9,0:9:27:0,27,278	0/0:15,0:15:42:0,42,460	0/0:1,0:1:3:0,3,33	0/0:5,0:5:15:0,15,164	0/0:10,0:10:30:0,30,320	0/0:10,0:10:30:0,30,309	0/0:24,0:24:66:0,66,723	0/0:15,0:15:45:0,45,470	0/0:13,0:13:39:0,39,412	0/0:5,0:5:15:0,15,155	0/0:2,0:2:6:0,6,65	./.:.:.:.:.	0/0:5,0:5:15:0,15,161	0/0:5,0:5:15:0,15,153	0/0:1,0:1:3:0,3,32	0/0:5,0:5:15:0,15,156	0/0:2,0:2:6:0,6,65	1/1:0,3:3:9:96,9,0	0/0:1,0:1:3:0,3,32	0/0:6,0:6:18:0,18,193	0/0:9,0:9:27:0,27,286	./.:.:.:.:.	0/0:7,0:7:21:0,21,213	0/0:4,0:4:12:0,12,124	0/0:1,0:1:3:0,3,30	0/0:6,0:6:18:0,18,187	0/0:5,0:5:15:0,15,161	0/0:6,0:6:18:0,18,196	0/0:3,0:3:9:0,9,97	0/0:4,0:4:12:0,12,124	0/0:7,0:7:21:0,21,215	0/0:3,0:3:9:0,9,92	./.:.:.:.:.	0/0:1,0:1:3:0,3,32	0/0:3,0:3:9:0,9,98	./.:.:.:.:.	0/1:6,1:7:11:11,0,170	0/0:7,0:7:21:0,21,217	0/0:7,0:7:21:0,21,216	0/0:2,0:2:6:0,6,63	0/1:2,2:4:49:49,0,53	0/0:2,0:2:6:0,6,63	./.:.:.:.:.	1/1:0,1:1:3:32,3,0	0/0:4,0:4:12:0,12,130	0/0:1,0:1:3:0,3,32	0/0:1,0:1:3:0,3,31	./.:.:.:.:.	0/0:2,0:2:6:0,6,65	0/0:2,0:2:6:0,6,60	0/0:1,0:1:3:0,3,32	0/0:5,0:5:15:0,15,157	0/0:3,0:3:9:0,9,98	0/0:2,0:2:6:0,6,59	0/0:6,0:6:15:0,15,169	0/0:2,0:2:6:0,6,65	0/0:1,0:1:3:0,3,32	0/0:4,0:4:12:0,12,126	0/0:4,0:4:12:0,12,127	0/0:1,0:1:3:0,3,34	0/0:5,0:5:15:0,15,159	0/0:1,0:1:3:0,3,33	0/0:1,0:1:3:0,3,30	0/0:3,0:3:9:0,9,97	0/0:2,0:2:6:0,6,64	0/0:4,0:4:12:0,12,124	1/1:0,2:2:6:65,6,0	1/1:0,1:1:3:32,3,0	1/1:0,3:3:9:95,9,0	0/0:8,0:8:24:0,24,260	0/0:2,0:2:6:0,6,63	./.:.:.:.:.	./.:.:.:.:.	0/0:4,0:4:12:0,12,129	./.:.:.:.:.	0/0:8,0:8:24:0,24,252	0/0:4,0:4:12:0,12,123	0/0:13,0:13:39:0,39,419	0/0:1,0:1:3:0,3,32	0/0:3,0:3:9:0,9,94	0/0:5,0:5:12:0,12,137	0/0:6,0:6:18:0,18,184	1/1:0,4:4:12:128,12,0	0/0:5,0:5:15:0,15,152	0/0:5,0:5:15:0,15,158	1/1:0,9:9:27:280,27,0	1/1:0,4:4:12:130,12,0	0/0:5,0:5:15:0,15,148	0/0:4,0:4:12:0,12,125	0/0:2,0:2:6:0,6,61	0/0:5,0:5:15:0,15,159	1/1:0,1:1:3:32,3,0	0/0:6,0:6:9:0,9,134	0/0:4,0:4:9:0,9,105	./.:.:.:.:.	0/0:2,0:3:3:0,3,45	0/0:3,0:3:9:0,9,91	0/0:2,0:2:3:0,3,45	0/0:2,0:2:3:0,3,45	0/0:25,0:25:75:0,75,843
chr0	120906681	.	G	T	2158.47	.	AC=45;AF=0.192;AN=234;BaseQRankSum=0.864;DP=676;Dels=0.00;FS=3.267;HaplotypeScore=0.0724;InbreedingCoeff=0.6026;MLEAC=39;MLEAF=0.167;MQ=59.54;MQ0=0;MQRankSum=-0.280;QD=22.25;ReadPosRankSum=-1.460	GT:AD:DP:GQ:PL	0/0:32,0:32:96:0,96,1018	0/0:15,0:15:45:0,45,465	0/0:24,0:24:72:0,72,770	0/0:23,0:23:69:0,69,714	0/0:6,0:6:18:0,18,184	./.:.:.:.:.	0/0:6,0:6:18:0,18,184	./.:.:.:.:.	./.:.:.:.:.	0/0:17,0:17:51:0,51,536	0/0:1,0:1:3:0,3,33	0/0:8,0:8:24:0,24,256	0/0:14,0:14:42:0,42,441	./.:.:.:.:.	0/0:15,0:15:39:0,39,438	0/0:9,0:9:27:0,27,288	0/0:10,0:11:27:0,27,296	./.:.:.:.:.	0/0:3,0:3:9:0,9,95	1/1:0,2:2:6:59,6,0	./.:.:.:.:.	0/0:2,0:2:6:0,6,63	1/1:0,7:7:21:214,21,0	0/1:8,11:19:99:279,0,195	0/0:2,0:2:6:0,6,66	0/0:24,0:24:69:0,69,744	0/0:9,0:9:27:0,27,282	0/0:2,0:2:6:0,6,65	0/0:2,0:2:6:0,6,66	1/1:0,9:9:27:275,27,0	0/0:1,0:1:3:0,3,32	0/0:1,0:1:3:0,3,33	0/0:3,0:3:9:0,9,94	0/0:3,0:3:9:0,9,97	0/0:23,0:23:63:0,63,697	0/0:4,0:4:12:0,12,135	0/0:6,0:6:18:0,18,196	0/0:5,0:5:15:0,15,153	0/0:12,0:12:36:0,36,367	1/1:0,2:2:6:65,6,0	./.:.:.:.:.	0/0:12,0:12:33:0,33,363	1/1:0,4:4:12:122,12,0	0/0:15,0:15:45:0,45,470	0/0:11,0:11:33:0,33,346	0/0:10,0:10:30:0,30,318	0/0:2,0:2:6:0,6,65	0/0:1,0:1:3:0,3,32	0/0:6,0:6:18:0,18,184	0/0:1,0:1:3:0,3,32	0/0:2,0:2:6:0,6,63	0/0:1,0:1:3:0,3,32	0/0:6,0:6:18:0,18,189	0/0:3,0:3:9:0,9,97	1/1:0,5:5:15:154,15,0	0/0:2,0:2:6:0,6,63	0/0:5,0:5:15:0,15,160	0/0:3,0:3:9:0,9,95	0/0:3,0:3:9:0,9,97	0/0:5,0:5:15:0,15,155	0/0:4,0:4:12:0,12,120	0/0:3,0:3:9:0,9,96	0/0:8,0:8:24:0,24,254	0/0:2,0:2:6:0,6,61	0/0:3,0:3:9:0,9,95	0/0:1,0:1:3:0,3,31	0/0:8,0:8:24:0,24,245	1/1:0,3:3:9:95,9,0	0/0:2,0:2:6:0,6,67	0/0:2,0:2:6:0,6,63	./.:.:.:.:.	0/0:2,0:2:6:0,6,61	1/1:0,6:6:18:181,18,0	0/1:1,1:2:24:24,0,25	0/0:7,0:7:18:0,18,202	0/0:3,0:3:9:0,9,97	0/0:1,0:1:3:0,3,32	1/1:0,2:2:6:61,6,0	0/0:2,0:2:6:0,6,61	./.:.:.:.:.	1/1:0,1:1:3:32,3,0	./.:.:.:.:.	0/0:3,0:3:9:0,9,97	0/0:1,0:1:3:0,3,31	./.:.:.:.:.	./.:.:.:.:.	./.:.:.:.:.	0/0:2,0:2:6:0,6,65	1/1:0,2:2:6:64,6,0	1/1:0,1:1:3:34,3,0	./.:.:.:.:.	0/0:6,0:6:12:0,12,136	0/0:5,0:5:15:0,15,147	./.:.:.:.:.	./.:.:.:.:.	0/0:4,0:4:12:0,12,124	0/0:6,0:6:18:0,18,188	0/0:3,0:3:9:0,9,93	0/0:3,0:3:9:0,9,92	0/0:1,0:1:3:0,3,31	0/0:2,0:2:6:0,6,63	0/0:1,0:1:3:0,3,31	0/0:5,0:5:12:0,12,136	1/1:0,3:3:9:94,9,0	1/1:0,2:2:6:63,6,0	1/1:0,5:5:15:154,15,0	1/1:0,4:4:12:130,12,0	0/0:2,0:2:6:0,6,57	./.:.:.:.:.	0/0:3,0:3:9:0,9,92	0/0:6,0:6:18:0,18,188	./.:.:.:.:.	0/0:8,0:8:24:0,24,253	0/0:4,0:4:12:0,12,126	0/0:9,0:9:27:0,27,285	1/1:0,2:2:6:65,6,0	0/0:2,0:2:6:0,6,66	0/0:3,0:3:9:0,9,91	0/0:4,0:4:12:0,12,126	1/1:0,6:6:18:188,18,0	0/1:3,1:4:20:20,0,80	0/0:6,0:6:18:0,18,189	1/1:0,2:2:6:62,6,0	1/1:0,2:2:6:61,6,0	0/0:5,0:5:15:0,15,160	0/0:3,0:3:9:0,9,93	0/0:2,0:2:6:0,6,63	0/0:4,0:4:12:0,12,127	1/1:0,2:2:6:61,6,0	0/0:2,0:2:3:0,3,45	0/0:3,0:3:9:0,9,94	./.:.:.:.:.	0/0:5,0:5:9:0,9,121	0/0:8,0:8:18:0,18,218	0/0:6,0:6:9:0,9,134	./.:.:.:.:.	0/0:33,0:33:99:0,99,1107
chr0	120915140	.	A	G	360.15	.	AC=12;AF=0.081;AN=148;DP=474;Dels=0.00;FS=0.000;HaplotypeScore=0.2596;InbreedingCoeff=0.3235;MLEAC=9;MLEAF=0.061;MQ=26.77;MQ0=64;QD=14.41	GT:AD:DP:GQ:PL	0/0:26,0:26:21:0,21,212	0/0:9,0:9:18:0,18,184	0/0:7,0:7:9:0,9,94	0/0:11,0:11:15:0,15,143	0/0:7,0:7:12:0,12,118	0/0:4,0:4:12:0,12,118	0/0:3,0:3:3:0,3,29	./.:.:.:.:.	./.:.:.:.:.	0/0:8,0:8:12:0,12,118	./.:.:.:.:.	0/0:10,0:10:18:0,18,177	0/0:7,0:7:15:0,15,150	./.:.:.:.:.	1/1:0,10:10:12:120,12,0	0/0:6,0:6:15:0,15,148	0/0:13,0:13:18:0,18,184	./.:.:.:.:.	0/0:5,0:5:9:0,9,92	0/0:3,0:3:9:0,9,86	0/0:1,0:1:3:0,3,33	0/0:7,0:7:12:0,12,116	0/0:6,0:6:15:0,15,148	0/0:12,0:12:12:0,12,118	./.:.:.:.:.	0/0:14,0:14:15:0,15,152	0/0:6,0:6:9:0,9,92	0/0:4,0:4:3:0,3,28	./.:.:.:.:.	0/0:6,0:6:15:0,15,152	./.:.:.:.:.	./.:.:.:.:.	0/0:8,0:8:18:0,18,189	./.:.:.:.:.	0/0:13,0:13:18:0,18,180	./.:.:.:.:.	0/0:6,0:6:6:0,6,58	0/0:8,0:8:12:0,12,115	0/0:5,0:5:9:0,9,97	./.:.:.:.:.	./.:.:.:.:.	1/1:0,2:2:6:61,6,0	0/0:9,0:9:12:0,12,118	1/1:0,5:5:9:95,9,0	0/0:8,0:8:9:0,9,91	0/0:2,0:2:6:0,6,59	0/0:7,0:7:6:0,6,59	./.:.:.:.:.	./.:.:.:.:.	0/0:2,0:2:3:0,3,30	./.:.:.:.:.	0/0:1,0:1:3:0,3,30	./.:.:.:.:.	0/0:3,0:3:3:0,3,31	./.:.:.:.:.	./.:.:.:.:.	0/0:2,0:2:3:0,3,31	0/0:2,0:2:3:0,3,31	./.:.:.:.:.	0/0:1,0:1:3:0,3,30	./.:.:.:.:.	0/0:1,0:1:3:0,3,33	0/0:2,0:2:6:0,6,59	./.:.:.:.:.	./.:.:.:.:.	1/1:0,4:4:9:95,9,0	0/0:5,0:5:6:0,6,61	0/0:5,0:5:6:0,6,59	0/0:3,0:3:3:0,3,30	./.:.:.:.:.	0/0:1,0:1:3:0,3,29	./.:.:.:.:.	./.:.:.:.:.	./.:.:.:.:.	./.:.:.:.:.	0/0:1,0:1:3:0,3,29	0/0:3,0:3:6:0,6,57	./.:.:.:.:.	./.:.:.:.:.	0/0:7,0:7:3:0,3,29	0/0:1,0:1:3:0,3,30	./.:.:.:.:.	./.:.:.:.:.	./.:.:.:.:.	0/0:2,0:2:6:0,6,57	./.:.:.:.:.	0/0:2,0:2:6:0,6,58	./.:.:.:.:.	0/0:1,0:1:3:0,3,30	./.:.:.:.:.	./.:.:.:.:.	0/0:1,0:1:3:0,3,30	./.:.:.:.:.	./.:.:.:.:.	./.:.:.:.:.	./.:.:.:.:.	./.:.:.:.:.	1/1:0,1:1:3:33,3,0	0/0:4,0:4:3:0,3,32	./.:.:.:.:.	./.:.:.:.:.	./.:.:.:.:.	./.:.:.:.:.	./.:.:.:.:.	./.:.:.:.:.	0/0:2,0:2:6:0,6,61	./.:.:.:.:.	./.:.:.:.:.	./.:.:.:.:.	0/0:1,0:1:3:0,3,32	./.:.:.:.:.	./.:.:.:.:.	./.:.:.:.:.	0/0:4,0:4:12:0,12,118	0/0:2,0:2:3:0,3,31	0/0:5,0:5:9:0,9,88	./.:.:.:.:.	./.:.:.:.:.	1/1:0,3:3:9:95,9,0	./.:.:.:.:.	./.:.:.:.:.	./.:.:.:.:.	0/0:1,0:1:3:0,3,30	0/0:1,0:1:3:0,3,30	0/0:3,0:3:6:0,6,59	0/0:2,0:2:6:0,6,59	./.:.:.:.:.	0/0:3,0:3:9:0,9,89	0/0:4,0:4:3:0,3,30	0/0:2,0:2:3:0,3,45	./.:.:.:.:.	./.:.:.:.:.	0/0:5,0:5:9:0,9,106	0/0:7,0:7:6:0,6,89	./.:.:.:.:.	0/0:5,0:5:9:0,9,105	0/0:23,0:23:27:0,27,309
chr0	120915605	.	C	A	4575.58	.	AC=54;AF=0.220;AN=246;BaseQRankSum=2.761;DP=1024;Dels=0.00;FS=1.748;HaplotypeScore=0.1048;InbreedingCoeff=0.7114;MLEAC=49;MLEAF=0.199;MQ=45.01;MQ0=2;MQRankSum=-0.426;QD=24.60;ReadPosRankSum=-0.060	GT:AD:DP:GQ:PL	0/0:80,0:80:99:0,229,2398	0/0:22,0:22:45:0,45,472	0/0:21,0:21:48:0,48,484	0/0:41,0:41:99:0,108,1101	0/0:12,0:12:30:0,30,332	0/1:2,11:13:0:280,0,0	0/0:21,0:21:51:0,51,530	0/0:4,0:4:12:0,12,128	./.:.:.:.:.	0/0:13,0:13:30:0,30,321	./.:.:.:.:.	0/0:19,0:19:48:0,48,506	0/0:10,0:10:30:0,30,306	0/0:4,0:4:12:0,12,117	0/0:18,0:18:39:0,39,392	0/0:23,0:23:60:0,60,602	0/0:19,0:19:45:0,45,474	0/0:3,0:3:9:0,9,100	0/0:13,0:13:30:0,30,334	1/1:0,6:6:15:155,15,0	./.:.:.:.:.	1/1:0,20:20:51:539,51,0	1/1:0,30:30:84:888,84,0	0/0:26,0:26:63:0,63,652	1/1:0,3:3:9:93,9,0	0/0:29,0:29:66:0,66,673	0/0:15,0:15:36:0,36,367	0/0:6,0:6:15:0,15,147	./.:.:.:.:.	1/1:0,14:14:36:389,36,0	1/1:0,3:3:9:93,9,0	0/0:2,0:2:3:0,3,33	0/0:21,0:21:57:0,57,594	0/0:4,0:4:12:0,12,126	0/0:15,0:15:36:0,36,369	0/0:8,0:8:24:0,24,244	1/1:0,14:14:33:336,33,0	0/0:13,0:13:33:0,33,322	1/1:0,11:11:30:313,30,0	0/0:1,0:1:3:0,3,35	0/0:5,0:5:15:0,15,159	0/0:17,0:17:42:0,42,438	0/0:24,0:24:63:0,63,662	0/0:17,0:17:51:0,51,522	0/0:19,0:19:57:0,57,583	0/0:10,0:10:24:0,24,263	0/0:9,0:9:24:0,24,248	0/0:3,0:3:9:0,9,81	./.:.:.:.:.	0/0:6,0:6:18:0,18,185	0/0:2,0:2:3:0,3,30	./.:.:.:.:.	0/0:4,0:4:6:0,6,62	./.:.:.:.:.	0/0:1,0:1:3:0,3,30	0/0:1,0:1:3:0,3,30	0/0:3,0:3:9:0,9,90	0/0:5,0:5:15:0,15,152	0/0:4,0:4:12:0,12,121	0/0:4,0:4:12:0,12,126	0/0:3,0:3:9:0,9,91	0/0:3,0:3:9:0,9,91	0/0:7,0:7:21:0,21,211	0/0:4,0:4:9:0,9,107	0/0:5,0:5:15:0,15,155	0/0:9,0:9:21:0,21,227	0/0:4,0:4:9:0,9,106	0/0:4,0:4:12:0,12,124	0/0:1,0:1:3:0,3,32	1/1:0,2:2:6:61,6,0	0/0:4,0:4:12:0,12,122	1/1:0,2:2:3:32,3,0	1/1:0,2:2:6:63,6,0	1/1:0,7:7:18:187,18,0	./.:.:.:.:.	0/0:5,0:5:15:0,15,151	0/0:4,0:4:12:0,12,117	1/1:0,1:1:3:31,3,0	0/0:4,0:4:9:0,9,96	0/0:1,0:1:3:0,3,31	0/0:2,0:2:3:0,3,31	0/0:5,0:5:12:0,12,136	0/0:6,0:6:15:0,15,156	0/0:7,0:7:21:0,21,201	1/1:0,4:4:12:117,12,0	1/1:0,3:3:6:60,6,0	0/0:5,0:5:9:0,9,119	0/0:7,0:7:18:0,18,189	0/0:3,0:3:9:0,9,83	0/0:6,0:6:15:0,15,152	./.:.:.:.:.	0/0:3,0:3:6:0,6,63	0/0:1,0:1:3:0,3,30	./.:.:.:.:.	0/0:1,0:1:3:0,3,30	0/1:2,2:4:44:47,0,44	0/0:5,0:5:9:0,9,93	0/0:1,0:1:3:0,3,34	0/0:8,0:8:15:0,15,149	./.:.:.:.:.	0/0:4,0:4:9:0,9,95	0/0:3,0:3:9:0,9,96	0/0:4,0:4:12:0,12,113	1/1:0,3:3:9:92,9,0	./.:.:.:.:.	1/1:0,5:5:15:153,15,0	1/1:0,4:4:9:89,9,0	0/0:6,0:6:15:0,15,150	0/0:3,0:3:6:0,6,60	0/0:6,0:6:15:0,15,154	0/0:12,0:12:24:0,24,251	0/0:3,0:3:6:0,6,60	0/0:11,0:11:27:0,27,285	0/0:11,0:11:33:0,33,316	1/1:0,4:4:9:88,9,0	0/0:4,0:4:12:0,12,122	./.:.:.:.:.	0/0:10,0:10:27:0,27,257	0/0:4,0:4:9:0,9,90	1/1:0,3:3:9:92,9,0	0/0:4,0:4:12:0,12,127	1/1:0,2:2:6:61,6,0	1/1:0,14:14:42:434,42,0	1/1:0,2:2:6:62,6,0	1/1:0,3:3:9:78,9,0	1/1:0,6:6:18:184,18,0	0/0:5,0:5:12:0,12,124	1/1:0,1:1:3:31,3,0	0/0:1,0:1:3:0,3,30	0/0:2,0:2:3:0,3,45	0/0:5,0:5:9:0,9,120	0/0:8,0:8:12:0,12,179	0/0:2,0:2:6:0,6,60	0/0:1,0:1:3:0,3,29	0/0:6,0:6:12:0,12,137	./.:.:.:.:.	0/0:5,0:5:12:0,12,119
chr0	120915649	.	C	A	1235.8	.	AC=13;AF=0.051;AN=256;BaseQRankSum=-4.579;DP=860;Dels=0.00;FS=10.971;HaplotypeScore=0.0578;InbreedingCoeff=0.2614;MLEAC=11;MLEAF=0.043;MQ=49.11;MQ0=4;MQRankSum=0.362;QD=21.31;ReadPosRankSum=0.076	GT:AD:DP:GQ:PL	0/0:49,0:49:99:0,138,1475	0/0:18,0:18:42:0,42,456	0/0:16,0:16:45:0,45,479	0/0:33,0:33:96:0,96,991	0/0:11,0:11:33:0,33,355	0/0:7,0:7:21:0,21,217	1/1:0,16:16:45:472,45,0	0/0:3,0:3:9:0,9,87	0/0:5,0:5:15:0,15,159	0/0:12,0:12:36:0,36,384	0/0:5,0:5:15:0,15,159	0/0:10,0:10:30:0,30,321	0/0:9,0:9:27:0,27,278	0/0:1,0:1:3:0,3,29	0/0:14,0:14:33:0,33,344	0/0:12,0:12:30:0,30,309	0/0:11,0:11:30:0,30,338	0/0:2,0:2:6:0,6,57	0/0:10,0:10:27:0,27,300	0/0:4,0:4:12:0,12,125	0/0:1,0:1:3:0,3,31	0/0:16,0:16:42:0,42,470	0/0:25,0:25:72:0,72,767	0/0:16,0:16:48:0,48,500	0/0:1,0:1:3:0,3,34	0/0:17,0:17:45:0,45,474	0/0:14,0:14:39:0,39,413	0/0:3,0:3:9:0,9,98	./.:.:.:.:.	0/0:16,0:16:45:0,45,466	0/1:4,1:5:20:20,0,93	0/0:3,0:3:6:0,6,67	1/1:0,20:20:54:569,54,0	0/0:2,0:2:6:0,6,66	0/0:8,0:8:24:0,24,238	0/0:7,0:7:21:0,21,236	0/0:17,0:17:45:0,45,477	0/0:12,0:12:36:0,36,372	0/0:10,0:10:30:0,30,318	0/0:1,0:1:3:0,3,33	0/0:5,0:5:15:0,15,155	0/0:14,0:14:30:0,30,346	0/0:17,0:17:48:0,48,501	0/0:18,0:18:54:0,54,562	0/0:17,0:17:45:0,45,473	0/0:9,0:9:21:0,21,234	0/0:9,0:9:27:0,27,281	0/0:7,0:7:18:0,18,196	./.:.:.:.:.	0/0:6,0:6:18:0,18,188	0/0:1,0:1:3:0,3,31	./.:.:.:.:.	./.:.:.:.:.	./.:.:.:.:.	0/0:1,0:1:3:0,3,32	0/0:3,0:3:6:0,6,63	0/0:4,0:4:12:0,12,114	0/0:9,0:9:24:0,24,267	0/0:4,0:4:12:0,12,120	0/0:5,0:5:15:0,15,151	0/0:2,0:2:6:0,6,65	0/0:5,0:5:12:0,12,138	0/0:5,0:5:15:0,15,159	0/1:1,5:7:17:122,0,17	0/0:4,0:4:12:0,12,123	0/0:6,0:6:15:0,15,158	1/1:0,5:5:9:123,9,0	0/0:4,0:4:12:0,12,123	0/0:1,0:1:3:0,3,33	0/0:1,0:1:3:0,3,32	0/0:4,0:4:12:0,12,124	0/0:3,0:3:9:0,9,97	0/0:3,0:3:9:0,9,92	0/0:4,0:4:12:0,12,123	0/0:1,0:1:3:0,3,31	0/0:7,0:7:21:0,21,215	0/0:3,0:3:9:0,9,101	0/0:4,0:4:12:0,12,126	0/0:3,0:3:6:0,6,63	0/0:4,0:4:6:0,6,89	0/0:1,0:1:3:0,3,33	0/0:4,0:4:9:0,9,106	0/0:3,0:3:9:0,9,94	0/0:2,0:2:6:0,6,53	0/0:5,0:5:15:0,15,153	0/0:3,0:3:3:0,3,34	0/0:3,0:3:9:0,9,92	0/0:4,0:4:12:0,12,125	0/0:2,0:2:6:0,6,53	0/0:7,0:7:18:0,18,197	./.:.:.:.:.	./.:.:.:.:.	0/0:1,0:1:3:0,3,32	./.:.:.:.:.	0/0:1,0:1:3:0,3,32	0/1:1,2:3:24:54,0,24	0/0:7,0:7:15:0,15,156	0/0:1,0:1:3:0,3,32	0/0:5,0:5:9:0,9,96	1/1:0,1:1:3:30,3,0	0/0:7,0:7:18:0,18,191	1/1:0,1:1:3:30,3,0	0/0:3,0:3:9:0,9,81	0/0:4,0:4:12:0,12,132	0/0:1,0:1:3:0,3,31	0/0:6,0:6:18:0,18,180	0/0:6,0:6:15:0,15,160	0/0:6,0:6:18:0,18,187	0/0:2,0:2:3:0,3,32	0/0:4,0:4:12:0,12,121	0/0:7,0:7:18:0,18,179	0/0:2,0:2:3:0,3,32	0/0:6,0:6:18:0,18,191	0/0:7,0:7:21:0,21,211	0/0:4,0:4:12:0,12,128	0/0:3,0:3:9:0,9,94	0/0:1,0:1:3:0,3,32	0/0:3,0:3:9:0,9,95	0/0:3,0:3:9:0,9,92	0/0:3,0:3:9:0,9,95	0/0:6,0:6:18:0,18,184	0/0:2,0:2:6:0,6,61	0/0:14,0:14:42:0,42,442	0/0:2,0:2:6:0,6,63	0/0:4,0:4:12:0,12,112	0/0:6,0:6:18:0,18,186	0/0:3,0:3:9:0,9,95	0/0:1,0:1:3:0,3,32	0/0:1,0:1:3:0,3,33	0/0:2,0:2:3:0,3,45	0/0:5,0:5:9:0,9,121	0/0:8,0:8:12:0,12,179	0/0:2,0:2:3:0,3,25	0/0:1,0:1:3:0,3,31	0/0:7,0:7:9:0,9,121	./.:.:.:.:.	0/0:17,0:17:36:0,36,404
chr0	120923861	.	T	C	4392.35	.	AC=61;AF=0.238;AN=256;BaseQRankSum=-6.282;DP=754;Dels=0.00;FS=0.670;HaplotypeScore=0.0425;InbreedingCoeff=0.6560;MLEAC=61;MLEAF=0.238;MQ=59.83;MQ0=0;MQRankSum=-0.917;QD=25.84;ReadPosRankSum=0.105	GT:AD:DP:GQ:PL	0/0:42,0:42:99:0,126,1296	0/0:12,0:12:36:0,36,367	1/1:0,11:11:33:323,33,0	0/0:24,0:24:69:0,69,714	0/0:10,0:10:30:0,30,307	1/1:0,10:10:27:275,27,0	0/0:8,0:8:24:0,24,241	0/0:3,0:3:9:0,9,96	0/0:1,0:1:3:0,3,31	0/0:18,0:18:48:0,48,515	0/0:2,0:2:6:0,6,63	0/0:9,0:9:27:0,27,274	0/0:16,0:16:48:0,48,496	0/0:1,0:1:3:0,3,32	0/0:16,0:16:48:0,48,489	0/0:16,0:16:42:0,42,460	0/0:9,0:9:24:0,24,261	0/0:2,0:2:6:0,6,63	0/0:10,0:10:27:0,27,293	1/1:0,4:4:12:109,12,0	0/0:1,0:1:3:0,3,32	1/1:0,9:9:27:267,27,0	1/1:0,12:12:36:349,36,0	0/0:19,0:19:57:0,57,575	1/1:0,4:4:12:126,12,0	0/0:30,0:30:87:0,87,905	0/0:13,0:13:36:0,36,380	0/0:3,0:3:9:0,9,97	0/1:1,2:3:23:54,0,23	1/1:0,14:14:39:394,39,0	1/1:0,3:3:9:92,9,0	./.:.:.:.:.	0/0:6,0:6:18:0,18,186	0/0:1,0:1:3:0,3,34	0/0:8,0:8:21:0,21,226	0/0:2,0:2:6:0,6,64	1/1:0,22:22:63:641,63,0	0/0:4,0:4:12:0,12,118	1/1:0,7:7:21:207,21,0	0/0:3,0:3:9:0,9,97	./.:.:.:.:.	0/0:10,0:10:30:0,30,296	0/0:9,0:9:27:0,27,278	0/0:12,0:12:36:0,36,357	0/0:17,0:17:45:0,45,489	0/0:19,0:19:48:0,48,532	1/1:0,7:7:15:180,15,0	./.:.:.:.:.	0/0:2,0:2:6:0,6,62	0/0:3,0:3:9:0,9,92	0/0:3,0:3:9:0,9,91	0/0:2,0:2:6:0,6,61	0/0:4,0:4:12:0,12,119	0/0:6,0:6:15:0,15,167	0/0:4,0:4:9:0,9,107	0/0:1,0:1:3:0,3,33	0/0:2,0:2:6:0,6,59	0/0:3,0:3:9:0,9,94	0/0:2,0:2:6:0,6,59	0/0:3,0:3:6:0,6,75	0/0:3,0:3:9:0,9,89	0/0:1,0:1:3:0,3,30	0/0:4,0:4:12:0,12,121	0/0:5,0:5:15:0,15,152	0/0:5,0:5:15:0,15,148	0/0:8,0:8:24:0,24,245	0/0:3,0:3:9:0,9,90	0/0:7,0:7:21:0,21,209	0/0:1,0:1:3:0,3,31	1/1:0,2:2:6:61,6,0	0/0:4,0:4:12:0,12,119	1/1:0,2:2:6:60,6,0	1/1:0,1:1:3:30,3,0	1/1:0,3:3:9:91,9,0	0/0:4,0:4:12:0,12,123	0/0:1,0:1:3:0,3,31	0/0:2,0:2:6:0,6,61	1/1:0,2:2:6:59,6,0	0/0:1,0:1:3:0,3,32	0/0:2,0:2:3:0,3,45	0/0:1,0:1:3:0,3,31	0/0:4,0:4:9:0,9,105	0/0:3,0:3:9:0,9,94	1/1:0,1:1:3:32,3,0	1/1:0,4:4:12:120,12,0	1/1:0,4:4:12:126,12,0	0/0:6,0:6:15:0,15,166	0/0:4,0:4:12:0,12,122	0/0:1,0:1:3:0,3,32	0/0:2,0:2:6:0,6,69	./.:.:.:.:.	./.:.:.:.:.	0/0:1,0:1:3:0,3,31	0/0:1,0:1:3:0,3,30	0/0:6,0:6:18:0,18,185	0/0:2,0:2:3:0,3,33	0/0:4,0:4:12:0,12,126	0/0:1,0:1:3:0,3,30	0/0:1,0:1:3:0,3,31	./.:.:.:.:.	0/0:2,0:2:6:0,6,63	0/0:3,0:3:9:0,9,90	0/0:1,0:1:3:0,3,31	1/1:0,3:3:9:93,9,0	./.:.:.:.:.	1/1:0,4:4:12:117,12,0	1/1:0,2:2:6:58,6,0	0/0:4,0:4:12:0,12,119	0/0:1,0:1:3:0,3,32	0/0:8,0:8:24:0,24,237	0/0:4,0:4:12:0,12,118	0/0:1,0:1:3:0,3,32	0/0:6,0:6:18:0,18,185	0/0:1,0:1:3:0,3,32	1/1:0,5:5:15:152,15,0	0/0:7,0:7:18:0,18,196	0/0:3,0:3:9:0,9,89	1/1:0,1:1:3:29,3,0	0/0:1,0:1:3:0,3,30	1/1:0,7:7:21:208,21,0	0/0:1,0:1:3:0,3,30	1/1:0,8:8:21:225,21,0	1/1:0,4:4:12:121,12,0	1/1:0,4:4:9:105,9,0	./.:.:.:.:.	1/1:0,6:6:15:164,15,0	0/0:3,0:3:9:0,9,91	1/1:0,1:1:3:31,3,0	0/0:1,0:1:3:0,3,31	0/0:2,0:2:3:0,3,45	0/0:3,0:3:6:0,6,76	0/0:2,0:2:3:0,3,45	./.:.:.:.:.	0/0:6,0:6:9:0,9,134	0/0:5,0:5:12:0,12,138	0/0:6,0:6:9:0,9,134	0/0:34,0:34:99:0,102,1157
chr0	120933641	.	G	A	4722.58	.	AC=73;AF=0.283;AN=258;BaseQRankSum=1.657;DP=1027;Dels=0.00;FS=2.117;HaplotypeScore=0.2220;InbreedingCoeff=0.7254;MLEAC=68;MLEAF=0.264;MQ=40.09;MQ0=7;MQRankSum=0.201;QD=22.17;ReadPosRankSum=-2.340	GT:AD:DP:GQ:PL	0/0:67,0:67:99:0,198,2082	0/0:21,0:21:51:0,51,554	0/0:16,0:16:33:0,33,342	0/0:58,0:58:99:0,150,1508	0/0:13,0:13:27:0,27,277	0/0:18,0:18:30:0,30,311	0/0:19,0:19:42:0,42,432	1/1:0,5:5:15:151,15,0	1/1:0,1:1:3:30,3,0	0/0:16,0:16:39:0,39,413	1/1:0,3:3:6:59,6,0	0/0:15,0:15:36:0,36,389	1/1:0,12:12:33:349,33,0	1/1:0,2:2:6:63,6,0	1/1:0,15:15:30:326,30,0	0/0:21,0:21:48:0,48,512	1/1:0,11:11:33:336,33,0	0/0:1,0:1:3:0,3,32	0/0:14,0:14:30:0,30,338	0/0:8,0:8:18:0,18,192	0/0:3,0:3:6:0,6,59	0/0:18,0:18:30:0,30,325	0/0:16,0:16:33:0,33,354	0/0:13,1:14:39:0,39,397	0/0:5,0:5:9:0,9,80	1/1:1,8:9:24:247,24,0	0/0:16,0:16:36:0,36,395	1/1:0,5:5:15:150,15,0	0/0:2,0:2:6:0,6,63	1/1:0,26:26:60:628,60,0	1/1:1,3:4:9:93,9,0	1/1:0,2:2:3:36,3,0	0/0:19,0:19:33:0,33,362	0/0:4,0:4:12:0,12,128	0/0:17,0:17:45:0,45,460	0/0:5,0:5:12:0,12,128	0/0:18,0:18:39:0,39,390	0/0:19,0:19:48:0,48,489	1/1:0,12:12:18:182,18,0	./.:.:.:.:.	1/1:0,2:2:6:55,6,0	0/0:13,0:13:39:0,39,399	0/0:19,0:19:39:0,39,436	0/0:28,0:28:66:0,66,723	0/0:18,0:18:45:0,45,501	0/0:12,0:12:30:0,30,316	0/0:7,0:7:21:0,21,212	0/0:2,0:2:3:0,3,32	1/1:0,1:1:3:22,3,0	1/1:0,7:7:9:121,9,0	1/1:0,3:3:6:76,6,0	./.:.:.:.:.	1/1:0,9:9:18:184,18,0	1/1:0,2:2:6:59,6,0	0/0:7,0:7:15:0,15,165	1/1:0,6:6:15:151,15,0	0/0:6,0:6:9:0,9,91	0/0:6,0:6:15:0,15,157	0/0:1,0:1:3:0,3,30	0/0:9,0:9:21:0,21,232	1/1:0,3:3:9:94,9,0	./.:.:.:.:.	1/1:0,9:9:21:246,21,0	0/0:3,0:3:3:0,3,29	0/0:4,0:4:9:0,9,94	1/1:0,4:4:12:126,12,0	0/0:6,0:6:18:0,18,189	1/1:0,9:9:27:272,27,0	1/1:0,3:3:3:32,3,0	./.:.:.:.:.	./.:.:.:.:.	0/0:7,0:7:6:0,6,62	0/0:2,0:2:6:0,6,62	0/0:5,0:5:15:0,15,159	0/0:3,0:3:9:0,9,95	0/0:6,0:6:9:0,9,96	0/0:4,0:4:9:0,9,94	0/0:5,0:5:12:0,12,120	0/0:2,0:2:6:0,6,62	0/0:7,0:7:12:0,12,142	0/0:1,0:1:3:0,3,32	0/0:4,0:4:9:0,9,92	0/0:2,0:2:6:0,6,57	0/0:4,0:4:9:0,9,96	0/0:4,0:4:12:0,12,122	0/0:2,0:2:3:0,3,26	0/0:3,0:3:3:0,3,32	0/0:2,0:2:6:0,6,63	1/1:0,3:3:6:63,6,0	1/1:0,5:5:12:128,12,0	1/1:0,1:1:3:32,3,0	0/0:8,0:8:12:0,12,135	1/1:0,2:2:6:61,6,0	1/1:0,6:6:15:155,15,0	./.:.:.:.:.	1/1:0,4:4:9:93,9,0	0/0:4,0:4:9:0,9,80	./.:.:.:.:.	0/0:3,0:3:6:0,6,62	0/0:3,0:3:6:0,6,61	1/1:0,4:4:12:122,12,0	1/1:0,3:3:6:59,6,0	1/1:0,3:3:9:95,9,0	0/0:3,0:3:6:0,6,61	0/0:5,0:5:12:0,12,124	0/0:3,0:3:9:0,9,92	0/0:4,0:4:9:0,9,83	0/0:5,0:5:3:0,3,45	0/0:1,0:1:3:0,3,32	0/0:1,0:1:3:0,3,31	0/0:4,0:5:12:0,12,120	0/0:1,0:1:3:0,3,32	0/0:3,0:3:9:0,9,86	1/1:0,10:10:24:245,24,0	1/1:0,3:3:9:90,9,0	0/0:7,0:7:18:0,18,184	0/1:2,2:4:45:49,0,45	0/0:5,0:5:12:0,12,135	0/0:3,0:3:9:0,9,96	0/0:9,0:9:21:0,21,231	0/0:5,0:5:12:0,12,138	0/0:9,0:9:24:0,24,245	0/0:6,0:6:15:0,15,150	0/0:2,0:2:6:0,6,64	0/0:5,0:5:15:0,15,156	0/0:4,0:4:12:0,12,124	0/0:3,0:3:9:0,9,90	0/0:4,0:4:12:0,12,125	0/0:3,0:3:6:0,6,59	./.:.:.:.:.	0/0:6,0:6:12:0,12,152	0/0:6,1:7:12:0,12,151	0/0:4,0:4:6:0,6,89	0/0:5,0:5:9:0,9,112	0/0:2,0:3:3:0,3,45	0/0:2,0:2:3:0,3,45	0/0:24,0:24:72:0,72,768
chr0	120934148	.	C	T	7366.32	.	AC=70;AF=0.261;AN=268;BaseQRankSum=0.409;DP=1168;Dels=0.00;FS=0.257;HaplotypeScore=0.1012;InbreedingCoeff=0.6957;MLEAC=66;MLEAF=0.246;MQ=51.72;MQ0=0;MQRankSum=-1.974;QD=25.40;ReadPosRankSum=-1.391	GT:AD:DP:GQ:PL	0/0:67,0:67:99:0,201,2092	0/0:27,0:27:75:0,75,778	0/0:20,0:20:57:0,57,581	0/0:48,0:48:99:0,138,1378	0/0:16,0:16:45:0,45,452	0/0:18,0:18:48:0,48,511	0/0:27,0:27:78:0,78,779	1/1:0,2:2:6:62,6,0	0/0:6,0:6:18:0,18,194	0/0:16,0:16:48:0,48,480	0/0:3,0:3:9:0,9,97	0/0:15,0:15:45:0,45,450	1/1:0,17:17:51:517,51,0	1/1:0,2:2:6:68,6,0	1/1:0,17:17:48:505,48,0	0/0:20,0:20:54:0,54,577	1/1:0,28:28:81:857,81,0	0/0:3,0:3:9:0,9,95	0/0:22,0:22:63:0,63,623	0/0:16,0:16:48:0,48,470	0/0:8,0:8:24:0,24,251	0/0:21,0:21:57:0,57,606	0/0:16,0:16:45:0,45,482	0/0:23,0:23:66:0,66,694	0/0:2,0:2:6:0,6,52	1/1:0,37:37:99:1132,111,0	0/0:13,0:13:39:0,39,401	1/1:0,3:3:9:98,9,0	0/1:2,1:3:24:24,0,52	1/1:0,29:29:84:873,84,0	0/1:5,2:7:42:42,0,134	0/1:2,3:5:47:47,0,55	0/0:24,0:24:72:0,72,710	0/0:3,0:3:9:0,9,94	0/0:20,0:20:57:0,57,587	0/0:8,0:8:24:0,24,257	0/0:16,0:16:48:0,48,498	0/0:11,0:11:33:0,33,318	1/1:0,10:10:27:275,27,0	0/0:4,0:4:12:0,12,126	1/1:0,6:6:18:189,18,0	0/0:12,0:12:30:0,30,322	0/0:12,0:12:36:0,36,349	0/0:21,0:21:63:0,63,619	0/0:13,0:13:39:0,39,398	0/0:20,0:20:54:0,54,598	0/0:10,0:10:27:0,27,289	0/0:5,0:5:15:0,15,161	1/1:0,3:3:6:61,6,0	1/1:0,6:6:15:171,15,0	0/0:1,0:1:3:0,3,33	1/1:0,4:4:12:124,12,0	0/0:6,0:6:15:0,15,152	1/1:0,2:2:6:62,6,0	0/0:4,0:4:9:0,9,90	1/1:0,3:3:9:92,9,0	./.:.:.:.:.	0/0:5,0:5:15:0,15,155	./.:.:.:.:.	0/0:5,0:5:15:0,15,154	1/1:0,6:6:18:189,18,0	1/1:0,2:2:6:61,6,0	1/1:0,7:7:21:216,21,0	0/0:9,0:9:21:0,21,229	0/0:3,0:3:9:0,9,92	1/1:0,3:3:9:96,9,0	0/0:5,0:5:15:0,15,147	1/1:0,12:12:36:371,36,0	1/1:0,1:1:3:33,3,0	0/0:7,0:7:21:0,21,222	0/0:2,0:2:6:0,6,57	0/0:2,0:2:6:0,6,60	0/0:2,0:2:6:0,6,63	0/0:4,0:4:12:0,12,119	0/0:9,0:9:21:0,21,243	0/0:2,0:2:6:0,6,59	0/0:6,0:6:15:0,15,160	0/0:2,0:2:6:0,6,59	0/0:1,0:1:3:0,3,32	0/0:3,0:3:6:0,6,74	./.:.:.:.:.	0/0:2,0:2:6:0,6,63	0/0:3,0:3:9:0,9,95	0/0:5,0:5:15:0,15,156	0/0:4,0:4:12:0,12,126	0/0:6,0:6:18:0,18,182	0/0:3,0:3:9:0,9,93	0/0:8,0:8:24:0,24,247	1/1:0,6:6:15:156,15,0	1/1:0,6:6:18:182,18,0	1/1:0,2:2:6:59,6,0	0/0:3,0:3:9:0,9,94	1/1:0,4:4:12:125,12,0	1/1:0,1:1:3:31,3,0	0/1:5,1:6:13:13,0,131	1/1:0,9:9:24:236,24,0	0/1:7,1:8:10:10,0,174	0/0:3,0:3:9:0,9,92	0/0:3,0:3:9:0,9,88	0/0:1,0:1:3:0,3,30	1/1:0,13:13:39:410,39,0	1/1:0,2:2:6:64,6,0	1/1:0,1:1:3:31,3,0	0/0:4,0:4:12:0,12,124	0/0:4,0:4:12:0,12,122	0/0:5,0:5:15:0,15,158	0/0:4,0:4:12:0,12,134	0/0:9,0:9:27:0,27,270	0/0:5,0:5:15:0,15,160	0/0:10,0:10:27:0,27,262	0/0:2,0:2:6:0,6,62	0/0:5,0:5:15:0,15,163	0/0:10,0:10:30:0,30,292	1/1:0,6:6:18:185,18,0	1/1:0,8:8:24:250,24,0	0/0:1,0:1:3:0,3,32	0/1:2,1:3:23:23,0,53	0/0:6,0:6:12:0,12,139	0/0:2,0:2:6:0,6,65	0/0:10,0:10:27:0,27,287	0/0:7,0:7:18:0,18,200	0/0:6,0:6:18:0,18,176	0/0:9,0:9:24:0,24,269	0/0:3,0:3:9:0,9,91	0/0:9,0:9:27:0,27,272	0/0:11,0:11:30:0,30,317	0/0:2,0:2:6:0,6,61	0/0:3,0:3:9:0,9,86	0/0:4,0:4:12:0,12,115	0/0:2,0:2:3:0,3,45	0/0:1,0:1:3:0,3,31	0/0:6,0:6:12:0,12,150	0/0:2,0:2:3:0,3,45	0/0:6,0:6:9:0,9,134	0/0:4,0:4:6:0,6,89	0/0:2,0:2:3:0,3,45	0/0:19,0:19:54:0,54,602
chr0	120934372	.	T	G	451	.	AC=13;AF=0.052;AN=250;BaseQRankSum=-2.554;DP=781;Dels=0.00;FS=2.867;HaplotypeScore=0.0735;InbreedingCoeff=0.3275;MLEAC=9;MLEAF=0.036;MQ=46.94;MQ0=4;MQRankSum=2.625;QD=18.79;ReadPosRankSum=-1.937	GT:AD:DP:GQ:PL	0/0:58,0:58:99:0,165,1761	0/0:12,0:12:30:0,30,311	0/0:5,0:5:12:0,12,125	0/0:26,1:27:69:0,69,760	0/0:10,0:10:30:0,30,301	0/0:13,0:13:33:0,33,367	0/0:16,0:16:45:0,45,468	0/0:3,0:3:9:0,9,97	0/0:6,0:6:18:0,18,195	0/0:15,0:15:39:0,39,407	0/0:5,0:5:15:0,15,155	0/0:11,0:11:30:0,30,329	0/0:14,0:14:39:0,39,429	0/0:2,0:2:6:0,6,55	0/0:2,0:2:3:0,3,32	0/0:9,0:9:21:0,21,244	0/0:13,0:13:39:0,39,399	0/0:6,0:6:18:0,18,189	0/0:12,0:12:30:0,30,337	0/0:12,0:12:30:0,30,336	0/0:7,0:7:21:0,21,221	0/0:15,0:15:39:0,39,423	0/0:16,0:16:39:0,39,400	0/0:11,0:11:30:0,30,327	0/0:1,0:1:3:0,3,29	0/0:15,0:15:36:0,36,374	0/0:11,0:11:27:0,27,304	0/0:5,0:5:12:0,12,122	0/0:1,0:1:3:0,3,27	0/0:14,0:14:36:0,36,380	0/0:4,0:4:12:0,12,127	0/0:3,0:3:3:0,3,31	0/0:19,0:19:54:0,54,561	0/0:2,0:2:6:0,6,63	0/0:18,0:18:39:0,39,462	0/0:5,0:5:15:0,15,151	0/0:9,0:9:15:0,15,159	0/0:8,0:8:24:0,24,250	0/0:10,0:10:30:0,30,312	0/0:5,0:5:15:0,15,150	0/0:4,0:4:9:0,9,97	0/0:8,0:9:24:0,24,253	0/0:14,0:15:39:0,39,420	0/0:22,0:22:54:0,54,603	1/1:0,7:7:18:198,18,0	0/0:15,0:15:36:0,36,405	0/0:8,0:8:24:0,24,251	0/0:10,0:10:30:0,30,308	./.:.:.:.:.	0/0:7,0:7:15:0,15,185	0/0:1,0:1:3:0,3,31	0/0:2,0:2:6:0,6,63	0/0:6,0:6:12:0,12,152	0/0:2,0:2:6:0,6,61	0/0:1,0:1:3:0,3,29	0/0:4,0:4:12:0,12,118	0/0:3,0:3:9:0,9,94	0/0:5,0:5:15:0,15,159	./.:.:.:.:.	0/0:4,0:4:12:0,12,115	0/0:2,0:2:6:0,6,61	0/0:4,0:4:9:0,9,106	0/0:4,0:4:9:0,9,97	0/0:1,0:1:3:0,3,32	./.:.:.:.:.	0/0:2,0:2:6:0,6,62	0/0:1,0:1:3:0,3,26	0/0:3,0:3:9:0,9,95	0/0:5,0:5:15:0,15,154	0/0:3,0:3:9:0,9,96	0/0:1,0:1:3:0,3,30	0/0:2,0:2:6:0,6,63	0/0:1,0:1:3:0,3,31	0/1:1,3:4:21:81,0,21	1/1:0,2:2:6:60,6,0	0/0:5,0:5:15:0,15,153	0/0:4,0:4:12:0,12,122	0/0:1,0:1:3:0,3,30	0/0:1,0:1:3:0,3,31	./.:.:.:.:.	./.:.:.:.:.	./.:.:.:.:.	0/0:8,0:8:21:0,21,215	0/0:5,0:5:12:0,12,124	0/0:3,0:3:9:0,9,93	0/0:7,0:7:21:0,21,220	./.:.:.:.:.	0/0:11,0:11:30:0,30,306	0/0:1,0:1:3:0,3,30	0/0:2,0:2:6:0,6,65	0/0:4,0:4:12:0,12,123	0/0:3,0:3:6:0,6,63	0/0:2,0:2:6:0,6,62	0/0:1,0:1:3:0,3,32	0/0:3,0:3:9:0,9,95	0/0:4,0:4:12:0,12,130	0/0:4,0:4:12:0,12,127	0/0:4,0:4:9:0,9,106	0/0:1,0:1:3:0,3,30	./.:.:.:.:.	0/0:3,0:3:9:0,9,97	./.:.:.:.:.	0/0:2,0:2:6:0,6,65	0/0:1,0:1:3:0,3,32	0/0:1,0:1:3:0,3,31	0/0:4,0:4:12:0,12,118	0/0:4,0:4:12:0,12,128	0/0:1,0:1:3:0,3,31	0/0:3,0:3:9:0,9,89	0/0:4,0:4:12:0,12,124	0/0:5,0:5:15:0,15,158	0/0:3,0:3:9:0,9,91	0/0:2,0:2:6:0,6,59	0/0:2,0:2:6:0,6,63	0/0:4,0:4:12:0,12,126	0/0:3,0:3:9:0,9,94	0/0:5,0:5:15:0,15,150	0/0:2,0:2:3:0,3,31	1/1:0,2:2:6:58,6,0	0/0:2,0:2:6:0,6,61	0/0:5,0:5:15:0,15,161	0/0:2,0:2:6:0,6,65	0/0:4,0:4:12:0,12,126	0/0:3,0:3:9:0,9,90	0/0:6,0:6:15:0,15,173	0/0:3,0:3:9:0,9,91	1/1:0,2:2:6:59,6,0	1/1:0,6:6:12:134,12,0	1/1:0,1:1:3:32,3,0	./.:.:.:.:.	0/0:2,0:2:3:0,3,45	./.:.:.:.:.	./.:.:.:.:.	0/0:6,0:6:9:0,9,134	0/0:4,0:4:9:0,9,107	0/0:4,0:4:6:0,6,89	0/0:14,0:14:39:0,39,431
chr0	120936050	.	A	G	918.15	.	AC=27;AF=0.135;AN=200;BaseQRankSum=4.091;DP=472;Dels=0.00;FS=12.646;HaplotypeScore=0.0271;InbreedingCoeff=0.3546;MLEAC=25;MLEAF=0.125;MQ=30.39;MQ0=62;MQRankSum=1.031;QD=13.70;ReadPosRankSum=-0.627	GT:AD:DP:GQ:PL	0/0:19,0:19:39:0,39,410	0/0:3,0:3:9:0,9,92	0/0:5,0:5:3:0,3,32	0/0:14,0:14:21:0,21,217	./.:.:.:.:.	0/0:5,0:5:6:0,6,59	0/0:5,0:5:3:0,3,30	0/0:1,0:1:3:0,3,30	0/0:2,0:2:3:0,3,32	0/0:5,0:5:6:0,6,61	0/0:1,0:1:3:0,3,32	1/1:0,7:7:15:163,15,0	0/0:13,0:13:30:0,30,315	0/0:3,0:3:6:0,6,61	0/0:7,0:7:12:0,12,111	./.:.:.:.:.	0/0:14,0:14:27:0,27,275	0/0:1,0:1:3:0,3,30	0/0:4,0:4:3:0,3,30	0/0:2,0:2:6:0,6,57	./.:.:.:.:.	0/0:2,0:2:3:0,3,30	0/0:9,0:9:12:0,12,123	1/1:0,9:9:12:127,12,0	0/0:1,0:1:3:0,3,29	0/0:14,0:14:27:0,27,275	0/0:10,0:10:27:0,27,275	./.:.:.:.:.	./.:.:.:.:.	0/0:4,0:4:3:0,3,30	0/0:3,0:3:3:0,3,31	./.:.:.:.:.	0/0:4,0:4:3:0,3,30	0/0:2,0:2:6:0,6,63	0/0:5,0:5:6:0,6,61	0/0:3,0:3:9:0,9,87	0/0:7,0:7:9:0,9,92	0/0:3,1:4:9:0,9,92	0/0:6,0:6:9:0,9,94	0/0:1,0:1:3:0,3,32	0/0:1,0:1:3:0,3,34	0/0:9,0:9:18:0,18,184	0/0:8,0:8:21:0,21,214	1/1:0,13:13:15:164,15,0	0/0:6,0:6:9:0,9,91	1/1:0,3:3:6:59,6,0	0/0:4,0:4:9:0,9,92	1/1:1,2:3:6:69,6,0	./.:.:.:.:.	0/0:3,0:3:6:0,6,63	0/0:1,0:1:3:0,3,31	./.:.:.:.:.	0/0:6,0:6:12:0,12,122	./.:.:.:.:.	1/1:0,5:5:12:126,12,0	./.:.:.:.:.	1/1:0,2:2:3:32,3,0	1/1:0,2:2:6:69,6,0	0/0:1,0:1:3:0,3,31	1/1:0,3:3:3:34,3,0	0/0:1,0:1:3:0,3,30	0/0:2,0:2:3:0,3,30	0/0:3,0:3:6:0,6,61	0/0:4,0:4:6:0,6,61	0/0:1,0:1:3:0,3,31	./.:.:.:.:.	0/0:1,0:1:3:0,3,31	0/0:2,0:2:3:0,3,31	0/0:1,0:1:3:0,3,31	0/0:1,0:1:3:0,3,31	0/0:4,0:4:6:0,6,61	0/0:2,1:3:6:0,6,62	0/0:3,0:3:6:0,6,61	0/1:1,1:2:25:25,0,25	1/1:0,4:4:3:31,3,0	./.:.:.:.:.	0/0:4,0:4:6:0,6,61	0/0:1,0:1:3:0,3,31	./.:.:.:.:.	0/0:2,0:2:3:0,3,30	0/0:2,0:2:3:0,3,31	./.:.:.:.:.	0/0:1,0:1:3:0,3,33	./.:.:.:.:.	0/0:4,0:4:6:0,6,59	./.:.:.:.:.	0/0:2,0:2:3:0,3,32	./.:.:.:.:.	0/0:2,0:2:3:0,3,31	0/0:3,0:3:9:0,9,83	./.:.:.:.:.	./.:.:.:.:.	0/0:2,0:2:6:0,6,63	./.:.:.:.:.	0/0:2,0:2:3:0,3,31	0/0:4,0:4:12:0,12,122	./.:.:.:.:.	0/0:3,0:3:9:0,9,92	./.:.:.:.:.	./.:.:.:.:.	0/0:2,0:2:3:0,3,31	0/0:1,0:1:3:0,3,33	0/0:3,0:3:9:0,9,92	./.:.:.:.:.	0/0:1,0:1:3:0,3,32	./.:.:.:.:.	0/0:8,0:8:15:0,15,158	0/0:3,0:3:3:0,3,31	0/0:1,0:1:3:0,3,32	./.:.:.:.:.	0/0:6,0:6:15:0,15,153	0/0:1,0:1:3:0,3,32	./.:.:.:.:.	0/0:5,0:5:9:0,9,89	0/0:3,0:3:3:0,3,32	./.:.:.:.:.	./.:.:.:.:.	./.:.:.:.:.	./.:.:.:.:.	0/0:1,0:1:3:0,3,32	1/1:0,4:4:6:65,6,0	1/1:0,2:2:6:63,6,0	0/0:5,0:5:12:0,12,122	0/0:3,0:3:3:0,3,32	0/0:3,0:3:6:0,6,63	./.:.:.:.:.	0/0:10,0:10:18:0,18,184	0/0:2,0:2:3:0,3,32	0/0:1,0:1:3:0,3,32	./.:.:.:.:.	./.:.:.:.:.	0/0:5,0:5:6:0,6,61	./.:.:.:.:.	1/1:0,8:8:12:140,12,0	./.:.:.:.:.	./.:.:.:.:.	0/0:21,0:21:21:0,21,234
chr0	120936082	.	T	A	680.13	.	AC=23;AF=0.120;AN=192;BaseQRankSum=2.980;DP=497;Dels=0.00;FS=11.248;HaplotypeScore=0.0244;InbreedingCoeff=0.3213;MLEAC=21;MLEAF=0.109;MQ=28.95;MQ0=59;MQRankSum=1.139;QD=12.59;ReadPosRankSum=1.951	GT:AD:DP:GQ:PL	0/0:20,0:20:39:0,39,410	0/0:6,0:6:12:0,12,119	./.:.:.:.:.	0/0:18,0:18:18:0,18,181	./.:.:.:.:.	0/0:4,0:4:6:0,6,57	0/0:5,0:5:6:0,6,57	0/0:1,0:1:3:0,3,31	0/0:1,0:1:3:0,3,32	0/0:6,0:6:6:0,6,59	0/0:1,0:1:3:0,3,31	1/1:0,6:6:9:93,9,0	0/0:15,0:15:27:0,27,271	0/0:3,0:3:6:0,6,65	0/0:8,0:8:9:0,9,89	./.:.:.:.:.	0/0:17,0:17:27:0,27,258	0/0:1,0:1:3:0,3,30	0/0:1,0:1:3:0,3,30	0/0:2,0:2:6:0,6,57	./.:.:.:.:.	0/0:3,0:3:3:0,3,29	0/0:11,0:11:6:0,6,62	1/1:0,7:7:12:119,12,0	0/0:1,0:1:3:0,3,32	0/0:14,0:14:24:0,24,237	0/0:11,0:11:24:0,24,237	0/0:2,0:2:6:0,6,61	./.:.:.:.:.	0/0:3,0:3:3:0,3,30	0/0:3,0:3:3:0,3,31	./.:.:.:.:.	0/0:3,0:3:3:0,3,32	0/0:3,0:3:9:0,9,92	0/0:7,0:7:6:0,6,59	0/0:2,0:2:3:0,3,32	0/0:8,0:8:6:0,6,61	0/0:4,0:4:9:0,9,89	0/0:7,0:7:9:0,9,86	0/0:1,0:1:3:0,3,31	./.:.:.:.:.	0/0:14,0:14:21:0,21,207	0/0:5,0:5:12:0,12,115	1/1:0,12:12:15:153,15,0	0/0:7,0:7:12:0,12,120	1/1:0,3:3:6:61,6,0	0/0:4,0:4:6:0,6,59	1/1:0,2:2:3:34,3,0	./.:.:.:.:.	0/0:2,0:2:3:0,3,31	0/0:2,0:2:6:0,6,57	./.:.:.:.:.	0/0:5,0:5:9:0,9,89	./.:.:.:.:.	1/1:0,4:4:9:95,9,0	0/0:2,0:2:6:0,6,57	./.:.:.:.:.	1/1:0,2:2:3:31,3,0	0/0:1,1:2:3:0,3,30	./.:.:.:.:.	0/0:2,0:2:3:0,3,30	0/0:3,0:3:6:0,6,61	0/0:3,0:3:6:0,6,57	0/0:4,0:4:3:0,3,30	0/0:3,0:3:6:0,6,61	./.:.:.:.:.	0/0:2,1:3:6:0,6,63	0/0:5,0:5:3:0,3,31	0/0:1,0:1:3:0,3,31	0/0:1,0:1:3:0,3,31	0/0:4,0:4:6:0,6,57	0/0:2,0:2:3:0,3,30	0/0:2,0:2:3:0,3,31	0/1:2,1:3:22:22,0,49	1/1:0,4:4:3:31,3,0	./.:.:.:.:.	0/0:4,0:4:6:0,6,61	0/0:1,0:1:3:0,3,31	./.:.:.:.:.	0/0:3,0:3:6:0,6,61	0/0:1,0:1:3:0,3,31	./.:.:.:.:.	0/0:1,0:1:3:0,3,31	./.:.:.:.:.	0/0:2,0:2:3:0,3,30	0/0:2,0:2:6:0,6,59	0/0:2,0:2:3:0,3,30	0/0:2,0:2:3:0,3,30	0/0:1,0:1:3:0,3,31	0/0:3,0:3:9:0,9,86	./.:.:.:.:.	0/0:3,0:3:3:0,3,29	0/0:2,0:2:6:0,6,61	./.:.:.:.:.	0/0:2,0:2:3:0,3,31	0/0:3,0:3:9:0,9,89	./.:.:.:.:.	0/0:4,0:4:9:0,9,92	./.:.:.:.:.	./.:.:.:.:.	0/0:3,0:3:6:0,6,61	0/0:3,0:3:3:0,3,30	0/0:2,0:2:6:0,6,59	./.:.:.:.:.	0/0:1,0:1:3:0,3,30	./.:.:.:.:.	0/0:4,0:4:9:0,9,92	0/0:5,0:5:3:0,3,30	0/0:1,0:1:3:0,3,32	./.:.:.:.:.	0/0:5,0:5:15:0,15,143	0/0:1,0:1:3:0,3,32	./.:.:.:.:.	0/0:4,0:4:6:0,6,65	0/0:3,0:3:6:0,6,59	./.:.:.:.:.	./.:.:.:.:.	./.:.:.:.:.	./.:.:.:.:.	./.:.:.:.:.	1/1:0,3:3:6:61,6,0	1/1:0,2:2:6:61,6,0	0/0:7,0:7:12:0,12,118	./.:.:.:.:.	./.:.:.:.:.	./.:.:.:.:.	0/0:10,0:10:15:0,15,148	./.:.:.:.:.	./.:.:.:.:.	./.:.:.:.:.	./.:.:.:.:.	0/0:6,0:6:6:0,6,89	./.:.:.:.:.	1/1:0,5:6:12:139,12,0	./.:.:.:.:.	./.:.:.:.:.	0/0:23,0:23:30:0,30,334
chr0	120936111	.	T	A	945.54	.	AC=26;AF=0.125;AN=208;BaseQRankSum=-0.138;DP=601;Dels=0.00;FS=16.015;HaplotypeScore=0.0878;InbreedingCoeff=0.3594;MLEAC=23;MLEAF=0.111;MQ=30.66;MQ0=54;MQRankSum=1.850;QD=14.77;ReadPosRankSum=1.107	GT:AD:DP:GQ:PL	0/0:21,0:21:39:0,39,422	0/0:6,0:6:15:0,15,157	0/0:10,0:10:18:0,18,179	0/0:24,0:24:27:0,27,288	./.:.:.:.:.	0/0:8,0:8:12:0,12,128	0/0:7,0:7:12:0,12,122	0/0:1,0:1:3:0,3,33	0/1:1,1:2:24:26,0,24	0/0:11,0:11:15:0,15,155	0/0:2,0:2:6:0,6,65	1/1:0,9:9:18:198,18,0	0/0:15,0:15:27:0,27,293	./.:.:.:.:.	0/0:9,0:9:9:0,9,95	0/0:10,0:10:6:0,6,59	0/0:19,0:19:30:0,30,316	./.:.:.:.:.	0/0:1,0:1:3:0,3,33	0/0:3,0:3:6:0,6,67	./.:.:.:.:.	0/0:6,0:6:6:0,6,66	0/0:12,0:12:12:0,12,125	1/1:0,5:5:6:66,6,0	0/0:2,0:2:6:0,6,63	0/0:21,0:21:33:0,33,347	0/0:16,0:16:33:0,33,342	0/0:2,0:2:6:0,6,63	0/0:2,0:2:3:0,3,31	0/0:5,0:5:9:0,9,92	0/0:2,0:2:6:0,6,65	0/0:2,0:2:3:0,3,32	./.:.:.:.:.	0/0:2,0:2:6:0,6,65	0/0:11,0:11:12:0,12,124	0/0:1,0:1:3:0,3,28	0/0:14,0:14:21:0,21,214	0/0:7,0:7:15:0,15,157	0/0:6,0:6:9:0,9,96	./.:.:.:.:.	0/0:2,0:2:6:0,6,63	0/0:19,0:19:33:0,33,356	0/0:6,0:6:15:0,15,160	1/1:0,14:14:24:252,24,0	0/0:8,0:8:12:0,12,132	1/1:0,5:5:9:95,9,0	0/0:6,0:6:6:0,6,65	./.:.:.:.:.	./.:.:.:.:.	0/0:2,0:2:3:0,3,33	0/0:2,0:2:6:0,6,61	0/0:3,0:3:3:0,3,30	0/0:6,0:6:12:0,12,130	./.:.:.:.:.	1/1:0,5:5:12:126,12,0	0/0:2,0:2:6:0,6,61	./.:.:.:.:.	1/1:0,2:2:3:33,3,0	0/0:2,0:2:3:0,3,32	1/1:0,1:1:3:32,3,0	0/0:2,0:2:3:0,3,32	0/0:3,0:3:6:0,6,63	0/0:4,0:4:6:0,6,65	0/0:5,0:5:6:0,6,63	0/0:2,0:2:3:0,3,30	./.:.:.:.:.	0/0:3,0:3:6:0,6,63	0/0:8,0:8:9:0,9,95	0/0:1,0:1:3:0,3,34	./.:.:.:.:.	0/0:4,0:4:6:0,6,65	0/0:1,0:1:3:0,3,33	0/0:2,0:2:3:0,3,32	0/1:2,1:3:24:24,0,54	1/1:0,3:3:3:34,3,0	./.:.:.:.:.	0/0:4,0:4:6:0,6,69	0/0:2,0:2:6:0,6,67	./.:.:.:.:.	0/0:4,0:4:9:0,9,92	0/0:1,0:1:3:0,3,34	./.:.:.:.:.	0/0:4,0:4:6:0,6,63	./.:.:.:.:.	0/0:3,0:3:3:0,3,34	0/0:3,0:3:9:0,9,95	0/0:2,0:2:3:0,3,31	0/0:4,0:4:9:0,9,92	0/0:1,0:1:3:0,3,34	0/0:3,0:3:9:0,9,95	./.:.:.:.:.	0/0:3,0:3:3:0,3,31	0/0:2,0:2:6:0,6,65	./.:.:.:.:.	0/0:3,0:3:6:0,6,63	0/0:3,0:3:9:0,9,95	0/0:1,0:1:3:0,3,32	0/0:5,0:5:9:0,9,103	./.:.:.:.:.	0/0:3,0:3:3:0,3,31	0/0:3,0:3:9:0,9,95	0/0:3,0:3:3:0,3,32	0/0:3,0:3:9:0,9,97	0/0:3,0:3:3:0,3,31	0/0:2,0:2:6:0,6,63	./.:.:.:.:.	0/0:2,0:2:3:0,3,32	0/0:7,0:7:3:0,3,33	./.:.:.:.:.	./.:.:.:.:.	0/0:4,0:4:12:0,12,130	./.:.:.:.:.	./.:.:.:.:.	0/0:3,0:3:6:0,6,57	0/0:5,0:5:6:0,6,63	./.:.:.:.:.	./.:.:.:.:.	./.:.:.:.:.	./.:.:.:.:.	0/0:1,0:1:3:0,3,31	1/1:1,2:3:6:65,6,0	1/1:0,2:2:6:67,6,0	0/0:8,0:8:12:0,12,126	./.:.:.:.:.	0/0:1,0:1:3:0,3,29	0/0:1,0:1:3:0,3,32	0/0:11,0:11:18:0,18,195	./.:.:.:.:.	0/0:2,0:2:6:0,6,61	0/0:2,0:2:3:0,3,45	./.:.:.:.:.	0/0:4,0:4:6:0,6,89	./.:.:.:.:.	1/1:0,5:5:12:133,12,0	1/1:0,5:5:3:45,3,0	./.:.:.:.:.	0/0:22,0:22:48:0,48,535
chr0	120936170	.	G	T	1404.9	.	AC=31;AF=0.136;AN=228;BaseQRankSum=0.389;DP=595;Dels=0.00;FS=13.552;HaplotypeScore=0.0708;InbreedingCoeff=0.4154;MLEAC=29;MLEAF=0.127;MQ=34.05;MQ0=50;MQRankSum=0.583;QD=16.93;ReadPosRankSum=1.191	GT:AD:DP:GQ:PL	0/0:30,0:30:72:0,72,780	0/0:5,0:5:15:0,15,160	0/0:11,0:11:27:0,27,294	0/0:24,0:24:39:0,39,412	0/0:6,0:6:9:0,9,96	0/0:7,0:7:12:0,12,126	0/0:12,0:12:30:0,30,316	0/0:2,0:2:6:0,6,63	0/1:1,2:3:24:54,0,24	0/0:17,0:17:30:0,30,317	0/0:1,0:1:3:0,3,32	1/1:0,12:12:24:254,24,0	0/0:7,0:7:15:0,15,161	./.:.:.:.:.	0/0:5,2:7:15:0,15,154	0/0:11,0:11:18:0,18,189	0/0:6,0:6:9:0,9,95	./.:.:.:.:.	0/0:5,0:5:9:0,9,96	0/0:4,0:4:9:0,9,95	0/0:2,0:2:3:0,3,33	0/0:13,0:13:27:0,27,283	0/0:8,0:8:9:0,9,97	1/1:0,6:6:9:97,9,0	0/0:1,0:1:3:0,3,33	0/0:8,0:8:12:0,12,130	0/0:10,3:13:30:0,30,316	0/0:3,0:3:9:0,9,97	0/0:1,0:1:3:0,3,33	0/0:17,0:17:21:0,21,221	0/0:2,0:2:3:0,3,32	0/0:5,0:5:9:0,9,100	0/0:9,0:9:12:0,12,127	0/0:1,0:1:3:0,3,28	0/0:9,0:9:18:0,18,194	./.:.:.:.:.	0/0:14,0:14:30:0,30,325	0/0:8,0:8:18:0,18,189	0/0:2,0:3:6:0,6,64	0/0:1,0:1:3:0,3,33	0/0:2,0:2:6:0,6,69	0/0:10,0:10:24:0,24,252	0/0:6,0:7:18:0,18,184	1/1:0,14:14:27:285,27,0	0/0:11,0:11:15:0,15,161	1/1:0,5:5:12:123,12,0	0/0:5,0:5:9:0,9,97	0/0:1,1:2:3:0,3,33	./.:.:.:.:.	./.:.:.:.:.	./.:.:.:.:.	0/0:3,0:3:3:0,3,32	0/0:1,1:2:3:0,3,32	0/0:2,0:2:6:0,6,63	1/1:0,6:6:18:196,18,0	./.:.:.:.:.	./.:.:.:.:.	1/1:0,1:1:3:31,3,0	./.:.:.:.:.	1/1:0,2:2:3:32,3,0	0/0:1,0:1:3:0,3,32	0/0:2,0:2:3:0,3,32	0/0:3,2:5:9:0,9,95	0/0:3,0:3:3:0,3,34	0/0:2,0:2:3:0,3,30	0/0:3,0:3:6:0,6,66	0/0:1,1:2:3:0,3,31	0/0:2,2:4:6:0,6,67	0/0:3,0:3:3:0,3,31	./.:.:.:.:.	./.:.:.:.:.	./.:.:.:.:.	0/0:1,0:1:3:0,3,31	./.:.:.:.:.	1/1:0,4:4:9:93,9,0	1/1:0,1:1:3:33,3,0	./.:.:.:.:.	0/0:1,1:2:3:0,3,32	./.:.:.:.:.	0/0:2,0:2:3:0,3,30	0/0:3,0:3:9:0,9,95	./.:.:.:.:.	0/0:5,0:5:9:0,9,100	./.:.:.:.:.	0/0:1,2:3:3:0,3,33	0/0:3,0:3:6:0,6,65	./.:.:.:.:.	0/0:4,0:4:12:0,12,132	0/0:2,0:2:3:0,3,32	0/0:1,0:1:3:0,3,33	0/0:3,0:3:6:0,6,67	./.:.:.:.:.	0/0:4,0:4:6:0,6,65	0/0:1,0:1:3:0,3,32	0/0:2,0:2:3:0,3,32	0/0:2,0:2:6:0,6,65	0/0:6,0:6:15:0,15,167	0/0:3,0:3:3:0,3,33	0/0:3,0:3:6:0,6,61	0/0:2,0:2:6:0,6,63	0/0:3,0:3:6:0,6,69	0/0:1,1:2:3:0,3,32	0/0:1,0:1:3:0,3,32	0/0:2,1:3:6:0,6,65	0/0:3,0:3:6:0,6,63	0/0:1,4:5:3:0,3,32	0/0:8,0:8:21:0,21,221	./.:.:.:.:.	0/0:2,0:2:6:0,6,65	0/0:2,0:2:3:0,3,31	0/0:2,0:2:6:0,6,63	0/0:2,0:2:6:0,6,67	0/0:3,0:3:3:0,3,32	0/0:6,0:6:15:0,15,157	0/0:6,0:6:3:0,3,32	0/0:1,1:2:3:0,3,32	./.:.:.:.:.	0/0:3,0:3:9:0,9,95	1/1:0,4:4:6:64,6,0	0/0:2,0:3:6:0,6,62	1/1:0,6:6:9:89,9,0	1/1:0,4:4:12:126,12,0	0/0:4,0:4:3:0,3,31	0/0:5,0:5:3:0,3,33	0/0:1,1:2:3:0,3,32	0/0:4,0:4:9:0,9,97	0/0:3,0:3:6:0,6,65	./.:.:.:.:.	0/0:2,0:2:6:0,6,63	0/0:2,0:2:3:0,3,45	./.:.:.:.:.	0/0:3,0:3:6:0,6,75	0/0:4,2:6:6:0,6,89	1/1:0,4:4:9:108,9,0	1/1:0,6:6:6:89,6,0	1/1:0,5:5:3:28,3,0	0/0:17,0:17:39:0,39,443
chr0	120936175	.	T	G	1415.42	.	AC=31;AF=0.140;AN=222;BaseQRankSum=7.149;DP=612;Dels=0.00;FS=10.374;HaplotypeScore=0.1109;InbreedingCoeff=0.4414;MLEAC=28;MLEAF=0.126;MQ=34.26;MQ0=53;MQRankSum=0.663;QD=17.92;ReadPosRankSum=1.994	GT:AD:DP:GQ:PL	0/0:34,0:34:87:0,87,883	0/0:5,0:5:15:0,15,156	0/0:11,0:11:27:0,27,274	0/0:24,0:24:39:0,39,392	0/0:8,0:8:12:0,12,123	0/0:8,0:8:15:0,15,153	0/0:13,0:13:33:0,33,315	0/0:2,0:2:6:0,6,63	0/1:1,1:2:26:27,0,26	0/0:18,0:18:30:0,30,296	./.:.:.:.:.	1/1:0,11:11:24:261,24,0	0/0:9,0:9:18:0,18,181	./.:.:.:.:.	0/0:8,0:8:18:0,18,187	0/0:12,0:12:21:0,21,211	0/0:8,0:8:15:0,15,153	./.:.:.:.:.	0/0:7,0:7:12:0,12,114	0/0:4,0:4:9:0,9,89	0/0:2,0:2:3:0,3,31	0/0:12,0:12:27:0,27,270	0/0:8,0:8:9:0,9,91	1/1:0,5:5:9:97,9,0	0/0:1,0:1:3:0,3,33	0/0:8,0:8:12:0,12,120	0/0:12,0:12:30:0,30,288	0/0:3,0:3:9:0,9,92	0/0:1,0:1:3:0,3,32	0/0:16,0:16:21:0,21,201	0/0:2,0:2:3:0,3,32	0/0:5,0:5:9:0,9,97	0/0:10,0:10:12:0,12,117	0/0:1,0:1:3:0,3,33	0/0:10,0:10:21:0,21,214	./.:.:.:.:.	0/0:13,0:13:30:0,30,306	0/0:8,0:8:18:0,18,182	0/0:4,0:4:9:0,9,87	0/0:1,0:1:3:0,3,32	0/0:2,0:2:6:0,6,63	0/0:10,0:10:24:0,24,235	0/0:8,0:8:18:0,18,178	1/1:0,14:14:27:289,27,0	0/0:11,0:11:15:0,15,147	1/1:0,5:5:12:130,12,0	0/0:5,0:5:9:0,9,88	0/0:1,1:2:3:0,3,32	./.:.:.:.:.	./.:.:.:.:.	./.:.:.:.:.	0/0:3,0:3:3:0,3,31	0/0:3,0:3:3:0,3,31	0/0:2,0:2:6:0,6,59	1/1:0,6:6:18:194,18,0	./.:.:.:.:.	./.:.:.:.:.	1/1:0,1:1:3:32,3,0	./.:.:.:.:.	1/1:0,2:2:3:33,3,0	0/0:2,0:2:6:0,6,59	0/0:3,0:3:6:0,6,59	0/0:5,0:5:9:0,9,86	0/0:2,0:2:3:0,3,33	./.:.:.:.:.	0/0:3,0:3:6:0,6,59	0/0:2,0:2:3:0,3,30	0/0:2,2:4:6:0,6,65	0/0:4,0:4:3:0,3,29	./.:.:.:.:.	./.:.:.:.:.	./.:.:.:.:.	0/0:1,0:1:3:0,3,30	./.:.:.:.:.	1/1:0,4:4:9:94,9,0	1/1:0,1:1:3:32,3,0	./.:.:.:.:.	0/0:1,1:2:3:0,3,31	./.:.:.:.:.	./.:.:.:.:.	0/0:3,0:3:9:0,9,86	./.:.:.:.:.	0/0:5,0:5:9:0,9,97	./.:.:.:.:.	0/0:1,2:3:3:0,3,32	0/0:3,0:3:6:0,6,67	./.:.:.:.:.	0/0:4,0:4:12:0,12,116	0/0:2,0:2:3:0,3,30	0/0:2,0:2:3:0,3,32	0/0:3,0:3:6:0,6,59	./.:.:.:.:.	0/0:4,0:4:6:0,6,61	0/0:1,0:1:3:0,3,31	0/0:2,0:2:3:0,3,31	0/0:2,0:2:6:0,6,63	0/0:6,0:6:15:0,15,158	0/0:3,0:3:3:0,3,31	0/0:3,0:3:6:0,6,57	0/0:2,0:2:6:0,6,59	0/0:3,0:3:6:0,6,65	0/0:1,1:2:3:0,3,32	0/0:1,0:1:3:0,3,32	0/0:2,1:3:6:0,6,61	0/0:3,0:3:6:0,6,59	0/0:1,3:4:3:0,3,30	0/0:7,0:7:18:0,18,189	./.:.:.:.:.	0/0:2,0:2:6:0,6,63	0/0:2,0:2:3:0,3,29	0/0:2,0:2:6:0,6,63	0/0:2,0:2:6:0,6,63	0/0:3,0:3:3:0,3,29	0/0:6,0:6:15:0,15,152	0/0:6,0:6:3:0,3,30	0/0:1,1:2:3:0,3,32	./.:.:.:.:.	0/0:3,0:3:9:0,9,89	1/1:0,5:5:6:65,6,0	0/0:3,0:3:6:0,6,65	1/1:0,6:6:9:97,9,0	1/1:0,5:5:12:132,12,0	0/0:5,0:5:3:0,3,30	0/0:6,0:6:3:0,3,31	0/0:1,1:2:3:0,3,30	0/0:5,0:5:12:0,12,118	0/0:3,0:3:6:0,6,61	./.:.:.:.:.	0/0:2,0:2:6:0,6,63	0/0:2,0:2:3:0,3,45	./.:.:.:.:.	0/0:3,0:3:6:0,6,76	0/0:4,2:6:6:0,6,89	1/1:0,4:4:9:108,9,0	1/1:0,4:5:6:89,6,0	1/1:0,3:3:3:32,3,0	0/0:16,0:16:36:0,36,407
chr0	120936178	.	A	C	1437.49	.	AC=33;AF=0.147;AN=224;BaseQRankSum=2.327;DP=626;Dels=0.00;FS=10.192;HaplotypeScore=0.1219;InbreedingCoeff=0.4542;MLEAC=30;MLEAF=0.134;MQ=34.54;MQ0=52;MQRankSum=1.097;QD=17.32;ReadPosRankSum=2.149	GT:AD:DP:GQ:PL	0/0:37,0:37:93:0,93,978	0/0:5,0:5:15:0,15,155	0/0:11,0:11:27:0,27,278	0/0:26,0:26:48:0,48,484	0/0:8,0:8:12:0,12,125	0/0:7,0:7:15:0,15,157	0/0:14,0:14:36:0,36,355	0/0:2,0:2:6:0,6,63	0/1:1,1:2:27:27,0,27	0/0:17,0:17:30:0,30,309	./.:.:.:.:.	1/1:0,11:11:24:256,24,0	0/0:9,0:9:21:0,21,217	./.:.:.:.:.	0/0:6,2:8:18:0,18,189	0/0:12,0:12:21:0,21,217	0/0:8,0:8:15:0,15,158	./.:.:.:.:.	0/0:6,0:6:12:0,12,122	0/0:4,0:4:9:0,9,89	0/0:2,0:2:3:0,3,32	0/0:12,0:12:27:0,27,266	0/0:8,0:8:9:0,9,95	1/1:0,5:5:9:95,9,0	0/0:1,0:1:3:0,3,32	0/0:10,0:10:18:0,18,186	0/0:13,0:13:33:0,33,342	0/0:4,0:4:12:0,12,126	0/0:1,0:1:3:0,3,32	0/0:17,0:17:24:0,24,237	0/0:2,0:2:3:0,3,34	0/0:4,0:4:6:0,6,68	0/0:10,0:10:12:0,12,117	0/0:1,0:1:3:0,3,33	0/0:10,0:10:21:0,21,220	./.:.:.:.:.	0/0:13,0:13:30:0,30,316	0/0:9,0:9:18:0,18,184	0/0:3,0:4:9:0,9,92	0/0:1,0:1:3:0,3,32	0/0:2,0:2:6:0,6,61	0/0:10,0:10:24:0,24,248	0/0:7,0:7:18:0,18,184	1/1:0,14:14:27:288,27,0	0/0:11,0:11:15:0,15,151	1/1:0,6:6:18:174,18,0	0/0:5,0:5:6:0,6,62	0/0:1,1:2:3:0,3,32	./.:.:.:.:.	./.:.:.:.:.	./.:.:.:.:.	0/0:3,0:3:3:0,3,32	0/0:3,0:3:3:0,3,32	0/0:2,0:2:6:0,6,61	1/1:0,6:6:18:187,18,0	./.:.:.:.:.	1/1:0,1:1:3:30,3,0	1/1:0,1:1:3:32,3,0	./.:.:.:.:.	1/1:0,2:2:3:32,3,0	0/0:2,0:2:6:0,6,63	0/0:3,0:3:6:0,6,61	0/0:5,0:5:9:0,9,89	./.:.:.:.:.	./.:.:.:.:.	0/0:3,0:3:6:0,6,62	0/0:2,0:2:3:0,3,31	0/0:2,2:4:6:0,6,67	0/0:3,0:3:3:0,3,31	./.:.:.:.:.	./.:.:.:.:.	./.:.:.:.:.	0/0:1,0:1:3:0,3,32	./.:.:.:.:.	1/1:0,4:4:9:96,9,0	1/1:0,1:1:3:30,3,0	./.:.:.:.:.	0/0:2,1:3:6:0,6,61	./.:.:.:.:.	./.:.:.:.:.	0/0:3,0:3:9:0,9,92	./.:.:.:.:.	0/0:5,0:5:9:0,9,100	./.:.:.:.:.	0/0:1,3:4:3:0,3,32	0/0:3,0:3:6:0,6,65	./.:.:.:.:.	0/0:4,0:4:12:0,12,124	0/0:2,0:2:3:0,3,31	0/0:2,0:2:3:0,3,32	0/0:3,0:3:6:0,6,61	./.:.:.:.:.	0/0:4,0:4:6:0,6,61	0/0:1,0:1:3:0,3,31	0/0:2,0:2:3:0,3,32	0/0:3,0:3:9:0,9,93	0/0:6,0:6:15:0,15,162	0/0:2,0:2:3:0,3,31	0/0:3,0:3:6:0,6,61	0/0:2,0:2:6:0,6,63	0/0:3,0:3:6:0,6,65	0/0:1,1:2:3:0,3,32	0/0:1,0:1:3:0,3,32	0/0:2,1:3:6:0,6,59	0/0:3,0:3:6:0,6,61	0/0:1,3:4:3:0,3,31	0/0:7,0:7:18:0,18,195	0/0:4,0:4:3:0,3,28	0/0:2,0:2:6:0,6,65	0/0:2,0:2:3:0,3,31	0/0:2,0:2:6:0,6,61	0/0:2,0:2:6:0,6,65	0/0:3,0:3:3:0,3,30	0/0:6,0:6:15:0,15,156	0/0:6,0:6:3:0,3,31	0/0:1,1:2:3:0,3,32	./.:.:.:.:.	0/0:3,0:3:9:0,9,89	1/1:0,5:5:6:62,6,0	0/0:2,0:3:6:0,6,64	1/1:0,6:6:9:95,9,0	1/1:0,6:6:12:114,12,0	0/0:5,0:5:3:0,3,31	0/0:6,0:6:3:0,3,31	0/0:1,1:2:3:0,3,32	0/0:5,0:5:12:0,12,126	0/0:4,0:4:9:0,9,95	./.:.:.:.:.	0/0:2,0:2:6:0,6,63	0/0:2,0:2:3:0,3,45	./.:.:.:.:.	0/0:3,0:3:6:0,6,76	0/0:4,2:6:6:0,6,89	1/1:0,4:4:9:108,9,0	1/1:0,6:6:6:89,6,0	1/1:0,3:3:3:30,3,0	0/0:16,0:16:36:0,36,409
chr0	120936185	.	A	G	1597.08	.	AC=33;AF=0.150;AN=220;BaseQRankSum=-2.672;DP=646;Dels=0.00;FS=4.435;HaplotypeScore=0.1966;InbreedingCoeff=0.4799;MLEAC=31;MLEAF=0.141;MQ=34.54;MQ0=50;MQRankSum=0.514;QD=17.75;ReadPosRankSum=0.601	GT:AD:DP:GQ:PL	0/0:41,0:41:99:0,108,1136	0/0:6,0:6:15:0,15,158	0/0:10,0:10:24:0,24,254	0/0:26,0:26:45:0,45,466	0/0:9,0:9:12:0,12,123	0/0:8,0:8:15:0,15,161	0/0:14,0:14:36:0,36,367	0/0:2,0:2:6:0,6,63	0/1:1,1:2:27:27,0,28	0/0:18,0:18:27:0,27,275	./.:.:.:.:.	1/1:0,10:12:30:304,30,0	0/0:7,2:9:21:0,21,215	./.:.:.:.:.	0/0:9,0:9:18:0,18,188	0/0:13,0:13:21:0,21,219	0/0:11,0:11:18:0,18,185	./.:.:.:.:.	0/0:7,0:7:12:0,12,134	0/0:4,0:4:9:0,9,92	0/0:2,0:2:3:0,3,32	0/0:12,0:12:27:0,27,270	0/0:8,0:8:9:0,9,95	1/1:0,7:7:9:92,9,0	./.:.:.:.:.	0/0:11,0:11:18:0,18,193	0/0:15,0:15:36:0,36,362	0/0:3,0:3:9:0,9,95	0/0:1,0:1:3:0,3,33	0/0:17,0:17:24:0,24,245	./.:.:.:.:.	0/0:4,0:4:6:0,6,67	0/0:10,0:10:12:0,12,121	0/0:1,0:1:3:0,3,34	0/0:10,0:10:21:0,21,220	./.:.:.:.:.	0/0:12,0:12:27:0,27,275	0/0:9,0:9:15:0,15,152	0/0:3,2:5:9:0,9,95	0/0:1,0:1:3:0,3,32	0/0:3,0:3:6:0,6,65	0/0:11,0:11:24:0,24,250	0/0:6,2:8:18:0,18,184	1/1:0,14:14:27:273,27,0	0/0:11,0:11:15:0,15,148	1/1:0,6:6:18:188,18,0	0/0:5,0:5:9:0,9,92	0/0:1,1:2:3:0,3,31	./.:.:.:.:.	./.:.:.:.:.	./.:.:.:.:.	0/0:1,0:2:3:0,3,32	0/0:3,0:3:3:0,3,32	0/0:2,0:2:6:0,6,61	1/1:0,6:6:18:185,18,0	./.:.:.:.:.	1/1:0,2:2:6:64,6,0	1/1:0,3:3:6:59,6,0	./.:.:.:.:.	1/1:0,2:3:6:62,6,0	0/0:3,0:3:9:0,9,90	0/0:3,0:3:6:0,6,63	0/0:3,0:5:9:0,9,92	./.:.:.:.:.	./.:.:.:.:.	0/0:3,0:3:6:0,6,61	0/0:2,0:2:3:0,3,31	0/0:2,0:4:6:0,6,61	0/0:4,0:4:3:0,3,30	./.:.:.:.:.	./.:.:.:.:.	./.:.:.:.:.	0/0:1,0:1:3:0,3,32	./.:.:.:.:.	1/1:0,4:4:9:89,9,0	1/1:0,1:1:3:30,3,0	./.:.:.:.:.	0/0:2,0:2:6:0,6,63	./.:.:.:.:.	./.:.:.:.:.	0/0:3,0:3:9:0,9,92	./.:.:.:.:.	0/0:5,0:5:9:0,9,100	./.:.:.:.:.	0/0:1,0:3:3:0,3,31	0/0:2,0:2:3:0,3,32	./.:.:.:.:.	0/0:5,0:5:15:0,15,156	0/0:2,0:2:3:0,3,31	0/0:3,0:3:6:0,6,63	0/0:3,0:3:6:0,6,61	./.:.:.:.:.	0/0:4,0:4:6:0,6,63	0/0:1,0:1:3:0,3,32	0/0:2,0:2:3:0,3,32	0/0:2,0:2:6:0,6,62	0/0:5,0:5:12:0,12,130	0/0:2,0:2:3:0,3,30	0/0:2,0:2:6:0,6,61	0/0:2,0:2:6:0,6,65	0/0:3,0:3:6:0,6,65	0/0:1,1:2:3:0,3,31	0/0:1,0:1:3:0,3,32	0/0:1,0:1:3:0,3,32	0/0:3,0:3:6:0,6,63	0/0:1,0:4:3:0,3,31	0/0:7,0:7:18:0,18,189	0/0:4,0:4:3:0,3,33	0/0:2,0:2:6:0,6,67	0/0:2,0:2:3:0,3,31	0/0:2,1:3:6:0,6,59	0/0:2,0:2:6:0,6,67	0/0:5,0:5:6:0,6,57	0/0:6,0:6:15:0,15,152	0/0:5,0:5:3:0,3,31	0/0:1,0:2:3:0,3,31	./.:.:.:.:.	0/0:3,0:3:9:0,9,92	1/1:0,5:5:6:59,6,0	0/0:2,1:3:6:0,6,63	1/1:0,3:6:9:92,9,0	1/1:0,6:6:15:147,15,0	0/0:4,0:4:3:0,3,31	0/0:4,0:4:3:0,3,30	0/0:1,0:2:3:0,3,33	0/0:5,0:5:12:0,12,122	0/0:5,0:5:9:0,9,95	./.:.:.:.:.	0/0:2,0:2:6:0,6,65	0/0:2,0:2:3:0,3,45	./.:.:.:.:.	0/0:3,0:3:6:0,6,76	0/0:4,0:4:6:0,6,89	1/1:0,4:4:9:107,9,0	1/1:1,4:5:6:89,6,0	1/1:0,4:4:3:45,3,0	0/0:18,0:18:39:0,39,438
chr0	120936501	.	T	C	3813.58	.	AC=38;AF=0.157;AN=242;BaseQRankSum=4.675;DP=702;Dels=0.00;FS=41.441;HaplotypeScore=0.0915;InbreedingCoeff=0.6518;MLEAC=35;MLEAF=0.145;MQ=58.06;MQ0=0;MQRankSum=0.816;QD=27.24;ReadPosRankSum=-1.639	GT:AD:DP:GQ:PL	0/0:41,0:41:99:0,123,1294	0/0:21,0:21:60:0,60,642	0/0:4,0:4:9:0,9,107	0/0:21,0:21:63:0,63,651	0/0:11,0:11:30:0,30,324	0/0:7,0:7:21:0,21,214	0/0:12,0:12:30:0,30,337	0/0:4,0:4:12:0,12,126	1/1:0,2:2:6:67,6,0	0/0:10,0:10:30:0,30,306	0/0:4,0:4:12:0,12,124	1/1:0,11:11:30:339,30,0	0/0:4,0:4:12:0,12,124	./.:.:.:.:.	0/0:10,0:10:24:0,24,279	0/0:10,0:10:30:0,30,321	0/0:10,0:10:30:0,30,290	0/0:1,0:1:3:0,3,34	0/0:14,0:14:30:0,30,362	0/0:7,0:7:21:0,21,209	0/0:3,0:3:9:0,9,95	0/0:6,0:6:15:0,15,171	0/0:14,0:14:42:0,42,437	1/1:0,16:16:45:493,45,0	0/0:2,0:2:6:0,6,65	0/0:7,0:7:21:0,21,219	0/0:14,0:14:36:0,36,406	0/0:5,0:5:15:0,15,153	./.:.:.:.:.	0/0:6,0:6:18:0,18,173	0/0:2,0:2:6:0,6,63	0/0:2,0:2:6:0,6,63	0/0:11,0:11:33:0,33,339	0/0:3,0:3:9:0,9,93	0/0:7,0:7:21:0,21,215	0/0:5,0:5:15:0,15,153	0/0:8,0:8:21:0,21,231	0/0:4,0:4:12:0,12,120	0/0:10,0:10:27:0,27,292	0/0:3,0:3:9:0,9,94	0/0:2,0:2:6:0,6,59	0/0:11,0:11:33:0,33,340	0/0:7,0:7:21:0,21,223	1/1:0,18:18:51:552,51,0	0/0:5,0:5:15:0,15,150	1/1:0,30:30:78:881,78,0	0/0:5,0:5:15:0,15,151	0/0:1,0:1:3:0,3,22	./.:.:.:.:.	0/0:2,0:2:6:0,6,60	0/0:2,0:2:6:0,6,59	0/0:3,0:3:9:0,9,93	0/0:3,0:3:9:0,9,92	0/0:2,0:2:6:0,6,61	1/1:0,3:3:9:96,9,0	./.:.:.:.:.	1/1:0,8:8:24:252,24,0	1/1:0,11:11:33:358,33,0	0/0:1,0:1:3:0,3,32	1/1:0,4:4:9:107,9,0	0/0:4,0:4:12:0,12,118	0/0:1,0:1:3:0,3,31	0/0:1,0:1:3:0,3,30	0/0:4,0:4:12:0,12,124	0/0:3,0:3:6:0,6,74	0/0:3,0:3:9:0,9,95	0/0:6,0:6:18:0,18,186	0/0:2,0:2:6:0,6,61	0/0:1,0:1:3:0,3,32	0/0:1,0:1:3:0,3,32	./.:.:.:.:.	./.:.:.:.:.	0/0:1,0:1:3:0,3,31	1/1:0,2:2:6:61,6,0	1/1:0,6:6:18:185,18,0	1/1:0,3:3:9:94,9,0	0/0:4,0:4:9:0,9,112	0/0:3,0:3:6:0,6,75	1/1:0,1:1:3:30,3,0	0/0:3,0:3:9:0,9,90	0/0:4,0:4:12:0,12,128	./.:.:.:.:.	0/0:6,0:6:18:0,18,187	0/0:5,0:5:15:0,15,153	./.:.:.:.:.	0/0:5,0:5:15:0,15,153	0/0:5,0:5:12:0,12,137	0/0:5,0:5:15:0,15,148	./.:.:.:.:.	0/0:5,0:5:15:0,15,154	0/0:1,0:1:3:0,3,32	0/0:3,0:3:9:0,9,95	0/0:3,0:3:9:0,9,95	./.:.:.:.:.	./.:.:.:.:.	0/0:5,0:5:15:0,15,153	0/0:4,0:4:12:0,12,118	./.:.:.:.:.	./.:.:.:.:.	0/0:1,0:1:3:0,3,31	0/0:3,0:3:9:0,9,97	0/0:1,0:1:3:0,3,30	0/0:2,0:2:6:0,6,63	./.:.:.:.:.	0/0:2,0:2:6:0,6,61	0/0:3,0:3:9:0,9,96	0/0:9,0:9:27:0,27,279	0/0:6,0:6:18:0,18,184	0/0:1,0:1:3:0,3,31	0/0:1,0:1:3:0,3,31	0/0:6,0:6:18:0,18,184	0/0:1,0:1:3:0,3,32	0/0:7,0:7:21:0,21,217	0/0:4,0:4:12:0,12,122	0/0:4,0:4:12:0,12,126	0/0:6,0:6:18:0,18,181	0/0:2,0:2:6:0,6,60	./.:.:.:.:.	1/1:0,2:2:6:62,6,0	0/0:3,0:3:9:0,9,93	1/1:0,5:5:15:157,15,0	1/1:0,7:7:21:224,21,0	0/0:5,0:5:15:0,15,159	0/0:1,0:1:3:0,3,30	0/0:6,0:6:18:0,18,187	0/0:4,0:4:12:0,12,124	0/0:6,0:6:12:0,12,152	0/0:2,0:2:6:0,6,61	0/0:2,0:2:3:0,3,45	0/0:4,0:4:6:0,6,89	0/0:11,0:11:18:0,18,254	./.:.:.:.:.	0/0:6,0:6:12:0,12,149	1/1:0,3:3:3:45,3,0	1/1:0,4:4:9:109,9,0	1/1:0,4:4:6:89,6,0	0/0:18,0:18:54:0,54,602
chr0	120936529	.	T	G	3381.11	.	AC=40;AF=0.155;AN=258;BaseQRankSum=7.095;DP=745;Dels=0.00;FS=70.858;HaplotypeScore=0.0801;InbreedingCoeff=0.6298;MLEAC=36;MLEAF=0.140;MQ=58.31;MQ0=0;MQRankSum=0.382;QD=26.21;ReadPosRankSum=1.088	GT:AD:DP:GQ:PL	0/0:46,0:46:99:0,138,1445	0/0:17,0:17:48:0,48,512	0/0:5,0:5:12:0,12,140	0/0:33,0:33:99:0,99,988	0/0:14,0:14:39:0,39,420	0/0:10,0:10:30:0,30,304	0/0:11,0:11:24:0,24,286	0/0:4,0:4:12:0,12,128	1/1:0,2:2:6:59,6,0	0/0:13,0:13:39:0,39,385	0/0:3,0:3:9:0,9,94	1/1:0,11:11:30:331,30,0	0/0:6,0:6:18:0,18,176	./.:.:.:.:.	0/0:11,0:11:27:0,27,307	0/0:11,0:11:33:0,33,334	0/0:13,0:13:33:0,33,364	./.:.:.:.:.	0/0:14,0:14:36:0,36,395	0/0:4,0:4:12:0,12,118	0/0:2,0:2:6:0,6,61	0/0:8,0:8:18:0,18,210	0/0:11,0:11:33:0,33,331	1/1:0,15:15:39:449,39,0	0/0:1,0:1:3:0,3,33	0/0:12,0:12:36:0,36,352	0/0:16,0:16:42:0,42,458	0/0:6,0:6:18:0,18,195	0/0:1,0:1:3:0,3,31	0/0:10,0:10:21:0,21,256	0/0:1,0:1:3:0,3,31	0/0:3,0:3:9:0,9,99	0/0:8,0:8:24:0,24,246	0/0:3,0:3:9:0,9,92	0/0:11,0:11:30:0,30,322	0/0:4,0:4:12:0,12,118	0/0:11,0:11:30:0,30,320	0/0:8,0:8:24:0,24,249	0/0:12,0:12:33:0,33,359	0/0:3,0:3:9:0,9,92	0/0:2,0:2:6:0,6,59	0/0:11,0:11:33:0,33,338	0/0:8,0:8:24:0,24,229	1/1:0,17:18:51:548,51,0	0/0:6,0:6:18:0,18,191	1/1:0,20:20:48:561,48,0	0/0:6,0:6:18:0,18,186	1/1:0,1:1:3:33,3,0	0/0:1,0:1:3:0,3,29	0/0:6,0:6:18:0,18,187	0/0:2,0:2:6:0,6,62	0/0:3,0:3:9:0,9,96	0/0:4,0:4:12:0,12,124	0/0:2,0:2:6:0,6,61	1/1:0,3:3:9:97,9,0	./.:.:.:.:.	1/1:0,8:8:24:257,24,0	1/1:0,7:7:21:218,21,0	0/0:2,0:2:6:0,6,60	1/1:0,4:4:9:107,9,0	0/0:4,0:4:12:0,12,120	0/0:2,0:2:6:0,6,60	0/0:2,0:2:6:0,6,68	0/0:4,0:4:12:0,12,120	0/0:4,0:4:9:0,9,105	0/0:2,0:2:6:0,6,61	0/0:4,0:4:12:0,12,125	0/0:1,0:1:3:0,3,32	0/0:2,0:2:6:0,6,63	0/0:1,0:1:3:0,3,32	0/0:1,0:1:3:0,3,31	0/0:1,0:1:3:0,3,32	0/0:1,0:1:3:0,3,31	1/1:0,2:2:6:65,6,0	1/1:0,5:5:15:153,15,0	1/1:0,1:1:3:32,3,0	0/0:4,0:4:9:0,9,107	0/0:3,0:3:9:0,9,94	1/1:0,3:3:6:77,6,0	0/0:4,0:4:12:0,12,123	0/0:4,0:4:12:0,12,122	0/0:1,0:1:3:0,3,30	0/0:5,0:5:15:0,15,162	0/0:6,0:6:18:0,18,184	0/0:1,0:1:3:0,3,29	0/0:4,0:4:12:0,12,119	0/0:2,0:2:6:0,6,62	0/0:4,0:4:12:0,12,122	0/0:1,0:1:3:0,3,31	0/0:3,0:3:9:0,9,92	0/0:2,0:2:6:0,6,60	0/0:2,0:2:6:0,6,61	0/0:5,0:5:15:0,15,158	0/0:1,0:1:3:0,3,32	./.:.:.:.:.	0/0:4,0:4:12:0,12,115	0/0:4,0:4:12:0,12,126	0/0:1,0:1:3:0,3,31	./.:.:.:.:.	0/0:1,0:1:3:0,3,32	0/0:3,0:3:9:0,9,93	0/0:3,0:3:9:0,9,91	0/0:2,0:2:6:0,6,61	./.:.:.:.:.	0/0:3,0:3:9:0,9,92	0/0:5,0:5:15:0,15,150	0/0:7,0:7:21:0,21,222	0/0:7,0:7:21:0,21,212	0/0:1,0:1:3:0,3,29	0/0:3,0:3:9:0,9,92	0/0:4,0:4:12:0,12,122	0/0:1,0:1:3:0,3,30	0/0:8,0:8:24:0,24,251	0/0:4,0:4:12:0,12,122	0/0:3,0:3:9:0,9,92	0/0:5,0:5:15:0,15,159	0/0:1,0:1:3:0,3,31	./.:.:.:.:.	1/1:0,2:2:6:65,6,0	0/0:3,0:3:9:0,9,91	1/1:0,6:6:18:191,18,0	1/1:0,7:7:21:225,21,0	0/0:3,0:3:9:0,9,92	0/0:1,0:1:3:0,3,32	0/0:8,0:8:24:0,24,248	0/0:4,0:4:12:0,12,120	0/0:5,0:5:12:0,12,139	0/0:6,0:6:18:0,18,182	0/0:2,0:2:3:0,3,45	0/0:2,0:2:3:0,3,45	0/0:11,0:11:18:0,18,254	./.:.:.:.:.	0/0:5,0:5:9:0,9,120	1/1:0,4:4:6:75,6,0	1/1:0,4:4:9:108,9,0	1/1:0,6:6:9:134,9,0	0/0:16,0:16:48:0,48,549
chr0	120936747	.	C	T	2393.96	.	AC=34;AF=0.172;AN=198;BaseQRankSum=-0.448;DP=604;Dels=0.00;FS=0.000;HaplotypeScore=0.0258;InbreedingCoeff=0.4570;MLEAC=34;MLEAF=0.172;MQ=30.82;MQ0=68;MQRankSum=3.874;QD=17.10;ReadPosRankSum=0.922	GT:AD:DP:GQ:PL	0/0:26,0:26:54:0,54,566	0/0:7,0:7:3:0,3,32	0/0:2,0:2:3:0,3,32	0/0:20,0:20:21:0,21,224	0/0:9,0:9:9:0,9,91	0/0:13,0:13:21:0,21,217	0/0:6,0:6:6:0,6,63	0/0:3,0:3:9:0,9,100	./.:.:.:.:.	0/0:12,0:12:21:0,21,217	0/0:1,0:1:3:0,3,35	1/1:0,19:19:45:462,45,0	0/0:4,0:4:6:0,6,61	0/0:1,0:1:3:0,3,32	0/0:14,0:14:15:0,15,158	0/0:8,0:8:3:0,3,32	0/0:10,0:10:15:0,15,156	0/0:2,0:2:3:0,3,32	0/0:18,0:18:24:0,24,247	0/0:5,1:6:15:0,15,161	./.:.:.:.:.	0/0:6,0:6:9:0,9,95	0/0:10,0:10:24:0,24,260	1/1:0,26:26:45:456,45,0	0/0:1,0:1:3:0,3,36	0/0:10,0:10:15:0,15,157	./.:.:.:.:.	0/0:3,0:3:6:0,6,67	./.:.:.:.:.	0/0:18,0:18:30:0,30,313	0/0:1,0:1:3:0,3,37	0/0:3,0:3:6:0,6,69	0/0:14,0:14:21:0,21,221	0/0:3,0:3:6:0,6,71	0/0:8,0:8:15:0,15,156	0/0:2,0:2:6:0,6,57	0/0:9,0:9:6:0,6,63	0/0:6,0:6:6:0,6,63	0/0:5,0:5:6:0,6,66	./.:.:.:.:.	0/0:2,0:2:3:0,3,32	0/0:10,0:10:12:0,12,130	0/0:6,0:6:9:0,9,95	1/1:0,18:18:30:296,30,0	0/0:10,0:10:12:0,12,122	1/1:0,24:24:39:401,39,0	0/0:11,0:11:24:0,24,252	0/1:1,3:4:24:56,0,24	./.:.:.:.:.	./.:.:.:.:.	./.:.:.:.:.	./.:.:.:.:.	0/0:2,0:3:6:0,6,62	0/0:2,0:2:6:0,6,65	1/1:0,6:6:12:126,12,0	./.:.:.:.:.	1/1:0,1:1:3:31,3,0	1/1:0,4:4:12:122,12,0	./.:.:.:.:.	./.:.:.:.:.	0/0:5,0:5:3:0,3,31	0/0:2,0:2:6:0,6,63	0/0:2,0:2:6:0,6,63	./.:.:.:.:.	0/0:4,0:4:6:0,6,63	./.:.:.:.:.	0/0:1,0:1:3:0,3,32	0/0:5,0:5:9:0,9,93	0/0:1,0:1:3:0,3,34	0/0:1,0:1:3:0,3,32	0/0:3,0:3:6:0,6,63	./.:.:.:.:.	0/0:1,0:1:3:0,3,32	0/1:1,4:5:22:52,0,22	1/1:0,5:5:12:122,12,0	1/1:0,2:2:6:61,6,0	./.:.:.:.:.	./.:.:.:.:.	1/1:0,2:2:6:61,6,0	./.:.:.:.:.	./.:.:.:.:.	./.:.:.:.:.	0/0:3,0:3:6:0,6,61	0/0:3,0:3:6:0,6,63	./.:.:.:.:.	./.:.:.:.:.	0/0:2,0:2:3:0,3,32	./.:.:.:.:.	./.:.:.:.:.	./.:.:.:.:.	./.:.:.:.:.	0/0:3,0:3:3:0,3,32	0/0:3,0:3:3:0,3,32	0/0:1,0:1:3:0,3,32	./.:.:.:.:.	./.:.:.:.:.	0/0:4,0:4:9:0,9,103	0/0:1,0:1:3:0,3,32	./.:.:.:.:.	./.:.:.:.:.	0/0:2,0:2:6:0,6,69	./.:.:.:.:.	./.:.:.:.:.	./.:.:.:.:.	0/0:5,0:5:6:0,6,64	0/0:4,0:4:6:0,6,63	0/0:3,0:3:9:0,9,98	0/0:4,0:4:6:0,6,61	0/0:4,0:4:9:0,9,94	0/0:4,0:4:6:0,6,65	0/0:2,0:2:6:0,6,61	0/0:4,0:4:9:0,9,97	0/0:2,0:2:3:0,3,32	0/0:3,0:3:6:0,6,63	./.:.:.:.:.	0/0:4,0:4:6:0,6,63	./.:.:.:.:.	0/0:2,0:2:3:0,3,32	1/1:0,2:2:6:55,6,0	0/0:3,0:3:6:0,6,65	1/1:0,7:7:12:126,12,0	1/1:0,4:4:6:64,6,0	0/0:3,0:3:6:0,6,63	0/0:5,0:5:6:0,6,63	0/0:4,0:4:6:0,6,63	0/0:5,0:5:6:0,6,61	0/0:5,0:5:9:0,9,95	0/0:2,0:2:3:0,3,32	0/0:3,0:3:3:0,3,33	./.:.:.:.:.	0/0:4,0:4:6:0,6,89	./.:.:.:.:.	./.:.:.:.:.	1/1:1,5:6:9:120,9,0	1/1:0,2:2:3:45,3,0	1/1:0,3:3:3:45,3,0	0/0:10,0:10:12:0,12,136
chr0	120939081	.	G	T	6874.92	.	AC=83;AF=0.335;AN=248;BaseQRankSum=-5.844;DP=877;Dels=0.00;FS=4.021;HaplotypeScore=0.0388;InbreedingCoeff=0.7234;MLEAC=81;MLEAF=0.327;MQ=59.03;MQ0=1;MQRankSum=0.743;QD=26.96;ReadPosRankSum=0.166	GT:AD:DP:GQ:PL	0/0:57,0:57:99:0,171,1840	0/0:15,0:15:45:0,45,482	0/0:11,0:11:33:0,33,357	0/0:44,0:44:99:0,132,1362	1/1:0,21:21:63:636,63,0	0/0:26,0:26:78:0,78,824	1/1:0,9:9:27:272,27,0	1/1:0,2:2:6:67,6,0	./.:.:.:.:.	0/0:10,0:10:30:0,30,310	0/0:3,0:3:9:0,9,96	0/0:12,0:12:36:0,36,384	1/1:0,9:9:27:284,27,0	0/0:1,0:1:3:0,3,31	1/1:0,17:17:51:526,51,0	1/1:0,13:13:36:376,36,0	1/1:0,16:16:48:485,48,0	./.:.:.:.:.	0/0:6,0:6:18:0,18,181	0/0:2,0:2:6:0,6,63	0/0:1,0:1:3:0,3,37	0/0:6,0:6:18:0,18,192	0/0:19,0:19:54:0,54,583	0/0:22,0:22:66:0,66,697	0/0:3,0:3:9:0,9,99	0/0:16,0:16:48:0,48,503	0/0:11,0:11:33:0,33,347	0/0:2,0:2:6:0,6,67	./.:.:.:.:.	1/1:0,17:17:51:512,51,0	1/1:0,1:1:3:32,3,0	./.:.:.:.:.	0/0:14,0:14:42:0,42,444	1/1:0,3:3:9:95,9,0	0/0:10,0:10:30:0,30,319	0/0:3,0:3:9:0,9,94	0/0:14,0:14:42:0,42,440	0/0:3,0:3:9:0,9,95	1/1:0,14:14:42:420,42,0	0/0:1,0:1:3:0,3,32	1/1:0,1:1:3:32,3,0	1/1:0,10:10:30:307,30,0	0/0:18,0:18:51:0,51,551	0/0:19,0:19:57:0,57,592	0/0:16,0:16:45:0,45,483	0/0:9,0:9:27:0,27,291	0/0:12,0:12:36:0,36,378	0/0:1,0:1:3:0,3,35	./.:.:.:.:.	0/0:3,0:3:9:0,9,98	0/0:1,0:1:3:0,3,31	0/0:7,0:7:15:0,15,188	0/0:5,0:5:12:0,12,139	1/1:0,3:3:9:92,9,0	0/0:2,0:2:6:0,6,61	1/1:0,3:3:9:89,9,0	0/0:8,0:8:24:0,24,245	0/0:7,0:7:21:0,21,216	0/0:3,0:3:9:0,9,97	0/0:3,0:3:9:0,9,95	1/1:0,4:4:9:104,9,0	1/1:0,6:6:18:185,18,0	1/1:0,10:10:30:303,30,0	1/1:0,2:2:6:61,6,0	1/1:0,6:6:18:183,18,0	1/1:0,3:3:9:93,9,0	1/1:0,7:7:18:200,18,0	1/1:0,5:5:15:156,15,0	1/1:0,4:4:12:124,12,0	0/0:2,0:2:6:0,6,61	./.:.:.:.:.	0/0:4,0:4:9:0,9,108	0/0:6,0:6:15:0,15,164	0/0:1,0:1:3:0,3,32	./.:.:.:.:.	0/0:2,0:2:3:0,3,45	0/0:3,0:3:9:0,9,92	0/0:1,0:1:3:0,3,32	0/0:3,0:3:9:0,9,96	0/0:2,0:2:6:0,6,61	0/0:2,0:2:6:0,6,63	./.:.:.:.:.	0/0:5,0:5:15:0,15,156	./.:.:.:.:.	0/0:18,0:18:54:0,54,550	./.:.:.:.:.	1/1:0,6:6:18:189,18,0	0/0:1,0:1:3:0,3,32	1/1:0,5:5:12:139,12,0	1/1:0,3:3:9:96,9,0	./.:.:.:.:.	1/1:0,2:2:6:61,6,0	1/1:0,1:1:3:33,3,0	1/1:0,2:2:6:61,6,0	1/1:0,6:6:18:184,18,0	1/1:0,1:1:3:31,3,0	1/1:0,1:1:3:33,3,0	./.:.:.:.:.	1/1:0,5:5:15:147,15,0	1/1:0,3:3:9:90,9,0	1/1:0,5:5:15:148,15,0	1/1:0,2:2:6:63,6,0	0/1:2,1:3:21:21,0,52	0/0:3,0:3:9:0,9,93	0/0:4,0:4:12:0,12,130	0/0:8,0:8:24:0,24,248	0/0:6,0:6:18:0,18,194	0/0:7,0:7:21:0,21,218	0/1:3,1:4:20:20,0,84	0/0:3,0:3:9:0,9,91	0/0:4,0:4:12:0,12,121	0/1:3,1:4:20:20,0,88	0/0:5,0:5:15:0,15,153	0/0:7,0:7:21:0,21,221	1/1:0,1:1:3:32,3,0	1/1:0,6:6:18:185,18,0	1/1:0,9:9:27:270,27,0	0/0:2,0:2:6:0,6,64	0/0:6,0:6:18:0,18,193	0/0:3,0:3:9:0,9,93	0/0:1,0:1:3:0,3,33	0/0:3,0:3:9:0,9,95	0/0:4,0:4:9:0,9,109	0/0:5,0:5:15:0,15,165	0/0:2,0:2:6:0,6,65	0/0:3,0:3:9:0,9,95	0/0:4,0:4:9:0,9,111	0/0:6,0:6:18:0,18,189	0/0:11,0:11:33:0,33,340	0/0:2,0:2:3:0,3,45	0/0:2,0:2:3:0,3,45	0/0:6,0:6:9:0,9,134	0/0:4,0:4:6:0,6,89	0/0:2,0:2:6:0,6,68	./.:.:.:.:.	0/0:6,0:6:9:0,9,134	0/0:26,0:26:78:0,78,862
chr0	120939341	.	A	G	2876.52	.	AC=17;AF=0.063;AN=268;BaseQRankSum=-0.735;DP=1203;Dels=0.00;FS=5.912;HaplotypeScore=0.0211;InbreedingCoeff=0.4600;MLEAC=15;MLEAF=0.056;MQ=59.00;MQ0=0;MQRankSum=-1.063;QD=26.39;ReadPosRankSum=1.401	GT:AD:DP:GQ:PL	0/0:88,0:88:99:0,265,2831	0/0:19,0:19:54:0,54,572	0/0:27,0:27:75:0,75,796	1/1:0,42:42:99:1277,126,0	0/0:24,0:24:60:0,60,659	0/0:48,0:48:99:0,138,1425	0/0:21,0:21:57:0,57,622	0/0:2,0:2:6:0,6,61	0/0:2,0:2:6:0,6,65	1/1:0,23:23:69:699,69,0	1/1:0,1:1:3:32,3,0	0/0:23,0:23:54:0,54,621	0/0:20,0:20:54:0,54,568	0/0:3,0:3:9:0,9,86	0/0:21,0:21:63:0,63,653	0/0:18,0:18:54:0,54,558	0/0:21,0:21:63:0,63,642	0/0:1,0:1:3:0,3,32	0/0:17,0:17:51:0,51,520	0/0:10,0:10:30:0,30,297	0/0:3,0:3:9:0,9,97	0/0:10,0:10:30:0,30,322	0/0:25,0:25:75:0,75,747	0/0:29,0:29:87:0,87,893	0/0:2,0:2:6:0,6,65	0/0:13,0:13:39:0,39,395	0/0:7,0:7:21:0,21,221	0/0:4,0:4:12:0,12,122	1/1:0,3:3:9:97,9,0	0/0:19,0:19:48:0,48,542	0/0:2,0:2:6:0,6,61	0/0:3,0:3:9:0,9,99	1/1:0,21:21:54:590,54,0	0/0:4,0:4:12:0,12,133	0/0:17,0:17:51:0,51,525	0/0:5,0:5:15:0,15,159	0/0:21,0:21:63:0,63,649	0/0:11,0:11:33:0,33,349	0/0:20,0:20:60:0,60,615	0/0:2,0:2:6:0,6,59	0/0:5,0:5:15:0,15,157	0/0:20,0:20:60:0,60,626	0/0:28,0:28:72:0,72,797	0/0:31,0:31:93:0,93,948	0/0:13,0:13:36:0,36,383	0/0:27,0:27:81:0,81,857	0/0:21,0:21:63:0,63,656	0/0:7,0:7:21:0,21,221	0/0:1,0:1:3:0,3,30	0/0:2,0:2:6:0,6,57	0/0:2,0:2:6:0,6,61	0/0:2,0:2:6:0,6,60	1/1:0,5:5:15:161,15,0	0/0:2,0:2:6:0,6,63	0/0:5,0:5:15:0,15,160	0/0:5,0:5:15:0,15,149	0/0:6,0:6:18:0,18,183	0/0:6,0:6:18:0,18,188	1/1:0,3:3:9:92,9,0	0/0:6,0:6:18:0,18,187	0/0:5,0:5:12:0,12,135	0/0:2,0:2:6:0,6,62	0/0:13,0:13:39:0,39,400	0/0:8,0:8:24:0,24,238	0/0:3,0:3:9:0,9,94	0/0:2,0:2:6:0,6,61	0/0:6,0:6:18:0,18,185	0/0:11,0:11:33:0,33,338	0/0:3,0:3:9:0,9,97	0/0:2,0:2:6:0,6,61	0/0:1,0:1:3:0,3,28	0/0:10,0:10:30:0,30,304	0/0:3,0:3:9:0,9,93	0/0:6,0:6:18:0,18,181	0/0:7,0:7:18:0,18,206	0/0:5,0:5:15:0,15,153	0/0:1,0:1:3:0,3,32	0/0:5,0:5:15:0,15,156	0/0:5,0:5:15:0,15,157	0/0:3,0:3:9:0,9,91	0/0:3,0:3:9:0,9,92	0/0:5,0:5:15:0,15,153	0/0:2,0:2:6:0,6,65	0/0:3,0:3:9:0,9,95	0/0:14,0:14:42:0,42,437	0/0:3,0:3:9:0,9,99	0/0:2,0:2:6:0,6,61	0/1:5,1:6:13:13,0,137	0/0:2,0:2:6:0,6,64	0/0:7,0:7:21:0,21,210	0/0:1,0:1:3:0,3,30	0/0:7,0:7:21:0,21,211	0/0:4,0:4:12:0,12,120	0/0:1,0:1:3:0,3,32	./.:.:.:.:.	0/0:3,0:3:9:0,9,93	0/0:4,0:4:12:0,12,114	0/0:2,0:2:6:0,6,63	0/0:3,0:3:9:0,9,90	0/0:1,0:1:3:0,3,30	0/0:8,0:8:24:0,24,249	./.:.:.:.:.	0/0:2,0:2:6:0,6,63	0/0:2,0:2:6:0,6,59	0/0:3,0:3:9:0,9,101	0/0:12,0:12:36:0,36,367	0/0:11,0:11:33:0,33,344	0/0:8,0:8:21:0,21,225	0/0:2,0:2:6:0,6,64	0/0:8,0:8:21:0,21,206	0/0:3,0:3:9:0,9,94	0/0:2,0:2:6:0,6,62	0/0:11,0:11:27:0,27,298	1/1:0,5:5:15:157,15,0	0/0:6,0:6:18:0,18,184	0/0:1,0:1:3:0,3,32	0/0:6,0:6:18:0,18,189	0/0:5,0:5:15:0,15,152	0/0:4,0:4:12:0,12,128	0/0:1,0:1:3:0,3,28	0/0:2,0:2:6:0,6,61	0/0:6,0:6:18:0,18,189	0/0:5,0:5:15:0,15,162	0/0:1,0:1:3:0,3,31	0/0:9,0:9:24:0,24,252	0/0:9,0:9:27:0,27,271	0/0:5,0:5:15:0,15,162	0/0:3,0:3:9:0,9,89	0/0:2,0:2:6:0,6,63	0/0:2,0:2:3:0,3,45	./.:.:.:.:.	0/0:2,0:2:3:0,3,45	0/0:2,0:2:3:0,3,45	0/0:3,0:3:6:0,6,75	0/0:2,0:2:3:0,3,45	0/0:2,0:2:3:0,3,45	0/0:25,0:25:75:0,75,847
chr0	120939384	.	A	C	4566.07	.	AC=34;AF=0.128;AN=266;BaseQRankSum=2.183;DP=974;Dels=0.00;FS=0.000;HaplotypeScore=0.0356;InbreedingCoeff=0.5474;MLEAC=35;MLEAF=0.132;MQ=58.64;MQ0=0;MQRankSum=-0.962;QD=24.42;ReadPosRankSum=0.582	GT:AD:DP:GQ:PL	0/0:61,0:61:99:0,183,1866	0/0:13,0:13:39:0,39,388	1/1:0,16:16:48:494,48,0	0/0:34,0:34:99:0,102,1041	0/0:22,0:22:63:0,63,655	1/1:0,36:36:99:1066,108,0	0/0:16,0:16:45:0,45,454	0/0:4,0:4:12:0,12,130	0/0:4,0:4:12:0,12,130	0/0:16,0:16:48:0,48,476	0/0:1,0:1:3:0,3,32	0/0:19,0:19:51:0,51,538	0/0:23,0:23:66:0,66,684	0/0:2,0:2:6:0,6,61	0/0:18,0:18:54:0,54,542	0/0:11,0:11:33:0,33,334	0/0:18,0:18:54:0,54,551	0/0:1,0:1:3:0,3,34	0/0:13,0:13:39:0,39,390	0/0:8,0:8:24:0,24,245	0/0:5,0:5:15:0,15,165	0/0:10,0:10:30:0,30,302	1/1:0,19:19:54:575,54,0	0/0:25,0:25:75:0,75,754	0/0:4,0:4:12:0,12,126	1/1:0,10:10:30:307,30,0	0/0:10,0:10:30:0,30,306	0/0:6,0:6:18:0,18,195	0/0:2,0:2:6:0,6,57	0/0:16,0:16:42:0,42,454	0/0:6,0:6:18:0,18,193	0/0:3,0:3:9:0,9,87	0/0:16,0:16:45:0,45,473	0/1:2,1:3:25:25,0,53	0/0:13,0:13:39:0,39,402	0/0:3,0:3:9:0,9,94	1/1:0,10:10:30:290,30,0	0/0:10,0:10:30:0,30,300	0/0:17,0:17:51:0,51,513	0/0:3,0:3:9:0,9,97	0/0:3,0:3:9:0,9,100	0/0:13,0:13:39:0,39,385	0/0:14,0:14:39:0,39,409	0/0:22,0:22:63:0,63,662	1/1:0,14:14:39:395,39,0	0/1:13,9:22:99:206,0,325	1/1:0,10:10:30:299,30,0	0/0:9,0:9:27:0,27,283	0/0:1,0:1:3:0,3,30	0/0:2,0:2:6:0,6,61	0/0:3,0:3:9:0,9,91	0/0:1,0:1:3:0,3,30	0/0:8,0:8:21:0,21,222	0/0:1,0:1:3:0,3,31	0/0:3,0:3:9:0,9,89	0/0:4,0:4:12:0,12,124	0/0:2,0:2:6:0,6,61	0/0:5,0:5:15:0,15,154	0/0:2,0:2:6:0,6,61	0/0:4,0:4:12:0,12,125	0/0:4,0:4:9:0,9,105	0/0:3,0:3:9:0,9,92	0/0:5,0:5:15:0,15,145	0/0:2,0:2:6:0,6,58	0/0:5,0:5:15:0,15,154	0/0:2,0:2:6:0,6,64	0/0:6,0:6:18:0,18,183	0/0:9,0:9:27:0,27,277	0/0:2,0:2:6:0,6,59	1/1:0,3:3:9:89,9,0	0/0:1,0:1:3:0,3,29	1/1:0,4:4:12:111,12,0	0/0:3,0:3:9:0,9,89	0/0:6,0:6:18:0,18,178	0/0:3,0:3:6:0,6,78	0/0:5,0:5:15:0,15,148	0/0:1,0:1:3:0,3,31	0/1:2,2:4:45:48,0,45	0/0:2,0:2:6:0,6,59	0/0:3,0:3:9:0,9,86	0/0:3,0:3:9:0,9,86	0/0:1,0:1:3:0,3,32	0/0:6,0:6:18:0,18,187	0/0:5,0:5:15:0,15,151	1/1:0,9:9:27:276,27,0	0/0:2,0:2:6:0,6,59	0/0:2,0:2:6:0,6,57	0/0:7,0:7:21:0,21,219	0/0:2,0:2:6:0,6,59	0/0:6,0:6:18:0,18,183	0/0:2,0:2:6:0,6,57	0/0:4,0:4:12:0,12,115	0/0:2,0:2:6:0,6,59	0/0:2,0:2:6:0,6,57	0/0:1,0:1:3:0,3,31	0/0:3,0:3:9:0,9,96	0/0:4,0:4:12:0,12,124	./.:.:.:.:.	0/0:3,0:3:9:0,9,89	0/0:1,0:1:3:0,3,31	0/0:9,0:9:27:0,27,289	./.:.:.:.:.	0/0:3,0:3:9:0,9,86	1/1:0,3:3:9:93,9,0	1/1:0,1:1:3:30,3,0	1/1:0,7:7:21:210,21,0	0/1:1,5:6:18:144,0,18	0/0:5,0:5:15:0,15,147	0/0:3,0:3:6:0,6,61	0/0:7,0:7:21:0,21,216	0/0:5,0:5:15:0,15,148	0/0:3,0:3:6:0,6,64	0/0:6,0:6:18:0,18,180	0/0:3,0:3:9:0,9,88	0/0:6,0:6:18:0,18,181	0/0:1,0:1:3:0,3,30	0/0:4,0:4:12:0,12,122	0/0:3,0:3:9:0,9,92	0/0:5,0:5:15:0,15,155	0/0:5,0:5:12:0,12,136	0/0:4,0:4:12:0,12,115	0/0:6,0:6:18:0,18,180	0/0:2,0:2:6:0,6,60	1/1:0,4:4:12:121,12,0	0/0:6,0:6:12:0,12,149	1/1:0,6:6:18:182,18,0	0/0:3,0:3:9:0,9,88	./.:.:.:.:.	0/0:1,0:1:3:0,3,30	0/0:2,0:2:3:0,3,45	./.:.:.:.:.	0/0:2,0:2:3:0,3,45	0/0:4,0:4:9:0,9,107	0/0:3,0:3:6:0,6,76	0/0:2,0:2:3:0,3,45	0/0:2,0:2:3:0,3,45	0/0:34,0:34:99:0,102,1143
chr0	120945362	.	G	A	3338.3	.	AC=30;AF=0.115;AN=262;BaseQRankSum=-2.090;DP=1182;Dels=0.00;FS=6.304;HaplotypeScore=0.1018;InbreedingCoeff=0.5815;MLEAC=26;MLEAF=0.099;MQ=59.76;MQ0=0;MQRankSum=0.189;QD=24.37;ReadPosRankSum=-0.874	GT:AD:DP:GQ:PL	0/0:71,0:71:99:0,214,2234	0/0:25,0:25:75:0,75,784	0/0:25,0:25:75:0,75,764	0/0:44,0:44:99:0,132,1358	0/0:22,0:22:63:0,63,658	0/0:20,0:20:57:0,57,599	1/1:0,36:36:99:1083,105,0	0/0:6,0:6:18:0,18,186	0/0:1,0:1:3:0,3,34	0/0:19,0:19:57:0,57,569	0/0:2,0:2:6:0,6,63	0/0:14,0:14:42:0,42,428	0/0:17,0:17:51:0,51,523	0/0:4,0:4:12:0,12,120	0/0:21,0:21:57:0,57,630	0/0:21,0:21:60:0,60,615	0/0:27,0:27:81:0,81,834	0/0:5,0:5:15:0,15,153	0/0:11,0:11:33:0,33,348	0/0:20,0:20:57:0,57,580	0/0:9,0:9:27:0,27,289	0/0:27,0:27:75:0,75,787	0/0:21,0:21:63:0,63,643	0/0:23,0:23:63:0,63,697	1/1:0,3:3:9:97,9,0	1/1:0,25:25:72:750,72,0	0/0:19,0:19:57:0,57,591	0/0:7,0:7:21:0,21,227	0/0:3,0:3:9:0,9,95	0/0:28,0:28:81:0,81,837	0/0:3,0:3:9:0,9,96	0/0:3,0:3:9:0,9,88	0/0:24,0:24:66:0,66,677	0/0:3,0:3:9:0,9,99	0/0:17,0:17:51:0,51,522	0/1:1,8:9:4:225,0,4	0/0:21,0:21:63:0,63,632	0/0:10,0:10:27:0,27,292	0/0:11,0:11:33:0,33,332	0/1:5,1:6:13:13,0,140	0/0:7,0:7:21:0,21,222	0/0:10,0:10:24:0,24,276	0/0:15,0:15:42:0,42,447	0/0:28,0:28:84:0,84,864	0/0:14,0:14:42:0,42,419	0/0:24,0:24:66:0,66,707	0/0:13,0:13:36:0,36,389	0/0:5,0:5:15:0,15,160	0/0:2,0:2:3:0,3,32	0/0:2,0:2:6:0,6,59	0/0:4,0:4:12:0,12,119	0/0:4,0:4:12:0,12,124	0/0:3,0:3:9:0,9,89	0/1:3,1:4:19:19,0,80	0/0:7,0:7:21:0,21,221	0/0:5,0:5:15:0,15,159	0/0:9,0:9:27:0,27,274	0/0:13,0:13:36:0,36,380	0/0:3,0:3:9:0,9,93	0/0:3,0:3:9:0,9,96	0/0:3,0:3:9:0,9,92	0/0:5,0:5:12:0,12,134	0/0:8,0:8:24:0,24,250	./.:.:.:.:.	1/1:0,4:4:9:106,9,0	0/0:4,0:4:12:0,12,128	0/0:5,0:5:15:0,15,159	0/0:7,0:7:21:0,21,213	0/0:3,0:3:9:0,9,89	0/0:2,0:2:6:0,6,61	0/0:3,0:3:9:0,9,98	0/0:4,0:4:12:0,12,128	0/0:5,0:5:15:0,15,141	0/0:7,0:7:18:0,18,199	0/0:5,0:5:15:0,15,159	0/0:3,0:3:9:0,9,93	0/0:7,0:7:21:0,21,220	0/0:8,0:8:24:0,24,237	0/0:3,0:3:6:0,6,73	0/0:5,0:5:12:0,12,132	0/0:3,0:3:9:0,9,94	0/0:2,0:2:6:0,6,61	0/0:9,0:9:24:0,24,247	0/0:1,0:1:3:0,3,30	0/0:6,0:6:18:0,18,186	1/1:0,3:3:9:95,9,0	0/0:2,0:2:6:0,6,63	1/1:0,11:11:33:327,33,0	0/0:5,0:5:15:0,15,155	0/0:1,0:1:3:0,3,33	0/0:1,0:1:3:0,3,32	0/0:6,0:6:18:0,18,182	1/1:0,2:2:6:64,6,0	1/1:0,2:2:6:61,6,0	1/1:0,2:2:6:64,6,0	0/0:5,0:5:15:0,15,154	0/1:3,6:9:67:163,0,67	1/1:0,4:4:12:122,12,0	./.:.:.:.:.	0/0:1,0:1:3:0,3,30	1/1:0,8:8:24:239,24,0	./.:.:.:.:.	0/0:8,0:8:24:0,24,245	0/0:3,0:3:9:0,9,92	0/0:2,0:2:6:0,6,62	0/0:2,0:2:6:0,6,62	0/0:6,0:6:18:0,18,193	0/0:10,0:10:27:0,27,289	0/0:4,0:4:12:0,12,123	0/0:5,0:5:15:0,15,148	1/1:0,5:5:15:148,15,0	0/0:4,0:4:12:0,12,125	1/1:0,4:4:9:107,9,0	0/0:2,0:2:6:0,6,59	0/0:6,0:6:18:0,18,180	0/0:3,0:3:9:0,9,91	0/0:3,0:3:9:0,9,89	0/0:6,0:6:18:0,18,178	./.:.:.:.:.	0/0:2,0:2:6:0,6,61	0/0:5,0:5:15:0,15,160	0/0:4,0:4:12:0,12,117	0/0:5,0:5:15:0,15,155	0/0:3,0:3:9:0,9,95	0/0:6,0:6:15:0,15,164	0/0:8,0:8:24:0,24,237	0/0:7,0:7:21:0,21,213	0/0:2,0:2:6:0,6,64	0/0:1,0:1:3:0,3,32	./.:.:.:.:.	0/0:2,0:2:3:0,3,45	0/0:5,0:5:12:0,12,138	0/0:2,0:2:3:0,3,45	./.:.:.:.:.	0/0:4,0:4:6:0,6,89	0/0:2,0:2:3:0,3,45	0/0:19,0:19:57:0,57,652
chr0	120945935	.	C	T	2938.16	.	AC=43;AF=0.165;AN=260;BaseQRankSum=-3.769;DP=976;Dels=0.00;FS=1.744;HaplotypeScore=0.0343;InbreedingCoeff=0.5954;MLEAC=39;MLEAF=0.150;MQ=59.64;MQ0=0;MQRankSum=0.462;QD=23.14;ReadPosRankSum=-0.247	GT:AD:DP:GQ:PL	0/0:68,0:68:99:0,205,2191	0/0:15,0:15:45:0,45,475	0/0:23,0:23:66:0,66,700	0/0:37,0:37:99:0,111,1167	1/1:0,5:5:15:151,15,0	0/0:12,0:12:36:0,36,379	0/0:22,0:22:66:0,66,701	0/0:4,0:4:12:0,12,133	0/0:3,0:3:9:0,9,95	0/0:16,0:16:48:0,48,515	0/0:3,0:3:9:0,9,98	0/0:15,0:15:45:0,45,473	1/1:0,11:11:33:335,33,0	./.:.:.:.:.	1/1:0,18:18:54:550,54,0	0/0:28,0:28:84:0,84,882	0/0:12,0:12:36:0,36,371	0/0:6,0:6:18:0,18,188	0/0:9,0:9:27:0,27,286	1/1:0,8:8:24:227,24,0	0/0:4,0:4:12:0,12,134	0/0:25,0:25:75:0,75,785	0/0:20,0:20:60:0,60,631	0/0:22,0:22:66:0,66,688	0/0:3,0:3:9:0,9,98	0/0:25,0:25:75:0,75,789	0/0:16,0:16:42:0,42,474	0/0:6,0:6:18:0,18,199	0/1:3,1:4:18:18,0,85	1/1:0,13:13:39:390,39,0	1/1:0,8:8:24:240,24,0	1/1:0,3:3:9:100,9,0	0/0:23,0:23:69:0,69,681	0/0:2,0:2:6:0,6,65	0/0:13,0:13:39:0,39,410	0/0:4,0:4:12:0,12,122	0/0:12,0:12:33:0,33,368	0/0:9,0:9:27:0,27,284	0/0:17,0:17:51:0,51,543	0/0:2,0:2:6:0,6,67	0/0:3,0:3:9:0,9,97	0/0:9,0:9:27:0,27,292	0/0:20,0:20:57:0,57,623	0/0:16,0:16:48:0,48,497	0/0:13,0:13:39:0,39,422	0/0:21,0:21:60:0,60,658	0/0:10,0:10:30:0,30,322	0/0:5,0:5:15:0,15,162	1/1:0,2:2:6:63,6,0	0/0:2,0:2:6:0,6,67	0/0:1,0:1:3:0,3,31	0/0:4,0:4:12:0,12,126	0/0:7,0:7:21:0,21,226	0/1:2,2:4:47:47,0,51	0/0:2,0:2:6:0,6,61	1/1:0,9:9:27:282,27,0	0/0:5,0:5:15:0,15,155	0/0:8,0:8:24:0,24,260	0/0:3,0:3:9:0,9,95	0/0:1,0:1:3:0,3,31	./.:.:.:.:.	0/0:2,0:2:6:0,6,67	0/0:7,0:7:21:0,21,222	1/1:0,3:3:9:90,9,0	./.:.:.:.:.	1/1:0,5:5:15:148,15,0	0/0:2,0:2:6:0,6,68	0/0:10,0:10:30:0,30,316	0/0:2,0:2:6:0,6,63	0/0:3,0:3:9:0,9,93	0/0:3,0:3:9:0,9,95	0/0:1,0:1:3:0,3,31	1/1:0,1:1:3:32,3,0	0/1:3,1:4:21:21,0,83	0/0:5,0:5:15:0,15,155	0/0:2,0:2:6:0,6,65	0/0:1,0:1:3:0,3,34	0/0:1,0:1:3:0,3,33	0/0:1,0:1:3:0,3,31	0/0:3,0:3:9:0,9,102	0/0:5,0:5:15:0,15,153	./.:.:.:.:.	0/0:6,0:6:18:0,18,192	0/0:4,0:4:12:0,12,130	0/0:4,0:4:12:0,12,125	0/0:2,0:2:6:0,6,63	0/0:4,0:4:12:0,12,126	0/0:4,0:4:9:0,9,97	1/1:0,3:3:9:92,9,0	0/0:3,0:3:9:0,9,97	1/1:0,2:2:6:63,6,0	0/0:4,0:4:12:0,12,128	0/1:1,3:4:21:79,0,21	0/0:3,0:3:9:0,9,95	0/0:3,0:3:9:0,9,95	0/0:4,0:4:12:0,12,119	0/1:5,2:7:42:42,0,114	0/0:3,0:3:9:0,9,96	1/1:0,3:3:9:95,9,0	./.:.:.:.:.	0/0:5,0:5:15:0,15,168	./.:.:.:.:.	1/1:0,2:2:6:65,6,0	0/0:4,0:4:12:0,12,126	0/0:3,0:3:9:0,9,97	0/0:6,0:6:18:0,18,195	0/0:7,0:7:21:0,21,227	0/0:6,0:6:18:0,18,185	0/0:1,0:1:3:0,3,31	0/0:9,0:9:27:0,27,276	0/0:4,0:4:12:0,12,129	0/0:1,0:1:3:0,3,31	0/0:6,0:6:18:0,18,187	0/0:5,0:5:15:0,15,162	0/0:3,0:3:9:0,9,94	0/0:2,0:2:6:0,6,65	1/1:0,3:3:9:97,9,0	0/0:4,0:4:12:0,12,129	0/0:1,0:1:3:0,3,32	0/0:1,0:1:3:0,3,31	0/0:6,0:6:18:0,18,193	0/0:11,0:11:33:0,33,338	0/0:3,0:3:9:0,9,101	0/0:2,0:2:6:0,6,63	1/1:0,3:3:9:86,9,0	0/0:2,0:2:6:0,6,66	0/0:8,0:8:24:0,24,253	1/1:0,2:2:6:51,6,0	0/0:5,0:5:15:0,15,163	0/0:2,0:2:3:0,3,45	0/0:4,0:4:6:0,6,89	./.:.:.:.:.	0/0:8,0:8:15:0,15,196	0/0:4,0:4:9:0,9,108	0/0:4,0:4:6:0,6,89	0/0:3,0:3:6:0,6,76	0/0:21,0:21:63:0,63,722
chr0	120961944	.	T	G	3900.53	.	AC=34;AF=0.129;AN=264;BaseQRankSum=1.903;DP=1046;Dels=0.00;FS=3.243;HaplotypeScore=0.1299;InbreedingCoeff=0.6416;MLEAC=30;MLEAF=0.114;MQ=58.76;MQ0=0;MQRankSum=-0.153;QD=26.18;ReadPosRankSum=-0.958	GT:AD:DP:GQ:PL	0/0:69,0:69:99:0,208,2177	0/0:25,0:25:75:0,75,775	0/0:15,0:15:42:0,42,451	0/0:59,0:59:99:0,177,1806	0/0:8,0:8:24:0,24,249	0/0:18,0:18:51:0,51,538	0/0:11,0:11:33:0,33,342	0/0:4,0:4:12:0,12,125	0/0:2,0:2:6:0,6,67	0/0:18,0:18:54:0,54,552	0/0:5,0:5:15:0,15,151	1/1:0,16:16:45:482,45,0	0/0:15,0:15:42:0,42,449	./.:.:.:.:.	0/0:22,0:22:66:0,66,683	0/0:20,0:20:57:0,57,602	0/0:15,0:15:45:0,45,460	./.:.:.:.:.	0/0:8,0:8:24:0,24,239	1/1:0,10:10:21:256,21,0	0/0:3,0:3:9:0,9,94	0/0:11,0:11:27:0,27,304	0/0:19,0:19:54:0,54,572	1/1:0,18:18:54:571,54,0	0/0:2,0:2:6:0,6,69	0/0:24,0:24:72:0,72,734	0/0:14,0:14:36:0,36,395	0/0:5,0:5:15:0,15,161	0/0:5,0:5:15:0,15,168	0/0:12,0:12:33:0,33,353	0/0:6,0:6:18:0,18,189	0/0:5,0:5:15:0,15,165	0/0:10,0:10:24:0,24,271	0/1:1,1:2:24:26,0,24	0/0:19,0:19:51:0,51,548	0/0:2,0:2:6:0,6,61	0/0:18,0:18:54:0,54,563	0/0:12,0:12:33:0,33,343	0/0:22,0:22:66:0,66,661	0/0:1,0:1:3:0,3,35	0/0:7,0:7:21:0,21,227	0/0:9,0:9:27:0,27,277	0/0:21,0:21:60:0,60,637	1/1:0,20:20:54:577,54,0	1/1:0,22:22:66:687,66,0	0/0:26,0:26:69:0,69,762	0/0:3,0:3:9:0,9,92	./.:.:.:.:.	0/0:3,0:3:9:0,9,95	0/0:2,0:2:6:0,6,62	0/0:2,0:2:6:0,6,59	0/0:3,0:3:9:0,9,89	0/0:5,0:5:15:0,15,154	0/0:7,0:7:21:0,21,214	0/0:11,0:11:27:0,27,303	0/0:5,0:5:15:0,15,156	0/0:6,0:6:18:0,18,183	0/0:5,0:5:15:0,15,153	0/0:2,0:2:6:0,6,62	0/0:8,0:8:24:0,24,245	0/0:3,0:3:9:0,9,92	0/0:4,0:4:12:0,12,114	0/0:3,0:3:9:0,9,92	0/0:7,0:7:18:0,18,202	0/0:6,0:6:18:0,18,185	0/0:1,0:1:3:0,3,30	0/0:2,0:2:6:0,6,63	0/0:9,0:9:24:0,24,262	0/0:6,0:6:15:0,15,167	0/0:1,0:1:3:0,3,30	0/0:2,0:2:6:0,6,63	0/0:2,0:2:6:0,6,63	1/1:0,4:4:12:128,12,0	0/1:3,4:7:72:100,0,72	./.:.:.:.:.	0/0:2,0:2:6:0,6,59	1/1:0,3:3:6:77,6,0	1/1:0,3:3:9:97,9,0	0/0:6,0:6:18:0,18,186	0/0:3,0:3:9:0,9,94	0/0:2,0:2:6:0,6,62	0/0:2,0:2:6:0,6,60	0/0:5,0:5:15:0,15,159	1/1:0,6:6:18:191,18,0	0/0:8,0:8:24:0,24,246	0/0:2,0:2:6:0,6,66	0/0:5,0:5:15:0,15,153	0/0:3,0:3:9:0,9,93	0/0:3,0:3:9:0,9,92	0/0:5,0:5:15:0,15,152	0/0:5,0:5:15:0,15,154	0/0:6,0:6:18:0,18,184	0/0:1,0:1:3:0,3,32	0/0:4,0:4:12:0,12,120	0/0:1,0:1:3:0,3,32	0/0:3,0:3:9:0,9,93	0/0:3,0:3:9:0,9,95	0/0:3,0:3:9:0,9,92	0/0:6,0:6:18:0,18,181	0/0:4,0:4:12:0,12,124	0/0:6,0:6:18:0,18,183	0/0:1,0:1:3:0,3,30	0/0:3,0:3:9:0,9,90	0/0:5,0:5:15:0,15,156	0/0:10,0:10:27:0,27,292	0/0:1,0:1:3:0,3,32	1/1:0,8:8:24:264,24,0	0/0:4,0:4:12:0,12,122	0/0:2,0:3:6:0,6,59	0/0:12,0:12:33:0,33,345	0/0:5,0:5:15:0,15,155	0/0:2,0:3:6:0,6,61	0/0:5,0:5:15:0,15,150	0/0:6,0:6:18:0,18,188	0/0:3,0:3:9:0,9,91	0/0:7,0:7:21:0,21,214	0/0:4,0:4:12:0,12,125	0/0:4,0:4:12:0,12,124	1/1:0,3:3:9:94,9,0	0/0:3,0:3:9:0,9,95	0/0:3,0:3:9:0,9,92	1/1:0,10:10:27:297,27,0	0/0:2,0:2:6:0,6,59	0/0:4,0:4:12:0,12,122	1/1:0,2:2:6:61,6,0	0/0:4,0:4:12:0,12,124	1/1:0,5:5:15:156,15,0	1/1:0,4:4:12:121,12,0	1/1:0,6:6:18:184,18,0	0/0:1,0:1:3:0,3,32	0/0:2,0:2:3:0,3,45	./.:.:.:.:.	0/0:4,0:4:6:0,6,89	0/0:1,0:1:3:0,3,31	0/0:5,0:5:9:0,9,120	0/0:2,0:2:3:0,3,45	0/0:27,0:27:81:0,81,903
chr0	120968514	.	A	T	740.18	.	AC=20;AF=0.083;AN=242;BaseQRankSum=-2.111;DP=546;Dels=0.00;FS=6.822;HaplotypeScore=0.0443;InbreedingCoeff=0.4450;MLEAC=15;MLEAF=0.062;MQ=58.86;MQ0=13;MQRankSum=-1.031;QD=21.15;ReadPosRankSum=0.849	GT:AD:DP:GQ:PL	0/0:29,0:29:87:0,87,922	0/0:14,0:14:42:0,42,427	0/0:6,1:7:18:0,18,181	0/0:20,0:20:57:0,57,607	0/0:8,0:8:24:0,24,244	0/0:9,0:9:24:0,24,260	0/0:5,0:5:12:0,12,137	0/0:1,0:1:3:0,3,32	0/0:2,0:2:6:0,6,65	0/0:3,0:3:9:0,9,94	0/0:2,0:2:6:0,6,63	0/0:6,0:6:18:0,18,189	0/0:14,0:14:39:0,39,405	./.:.:.:.:.	0/0:9,0:9:27:0,27,278	0/0:4,2:6:12:0,12,124	0/0:7,1:8:18:0,18,189	0/0:4,0:4:12:0,12,126	0/0:1,0:1:3:0,3,30	0/0:2,0:2:6:0,6,58	1/1:0,3:3:9:89,9,0	0/0:4,1:5:12:0,12,129	1/1:0,3:3:6:61,6,0	0/0:9,0:9:27:0,27,275	0/0:5,0:5:15:0,15,160	0/0:7,0:7:21:0,21,218	0/0:11,2:13:33:0,33,333	0/0:2,0:2:6:0,6,61	0/0:3,0:3:9:0,9,95	0/0:4,0:4:9:0,9,108	0/0:1,0:1:3:0,3,32	0/0:4,0:4:12:0,12,133	0/0:3,2:5:6:0,6,76	0/0:4,0:4:12:0,12,115	0/0:5,1:6:15:0,15,146	0/0:4,0:4:12:0,12,120	0/0:3,0:3:9:0,9,88	0/0:3,0:3:9:0,9,96	0/0:2,0:2:6:0,6,63	./.:.:.:.:.	0/0:3,0:3:9:0,9,97	0/0:7,0:7:21:0,21,213	0/0:6,0:6:18:0,18,174	0/0:11,0:11:33:0,33,326	./.:.:.:.:.	0/0:3,0:3:9:0,9,92	0/0:7,1:8:18:0,18,200	0/0:5,0:5:15:0,15,160	0/0:3,0:3:6:0,6,75	0/0:2,0:2:6:0,6,63	0/0:3,0:3:9:0,9,89	0/0:2,0:2:3:0,3,45	0/0:7,0:7:18:0,18,178	./.:.:.:.:.	0/0:7,0:7:21:0,21,215	./.:.:.:.:.	0/0:3,0:3:9:0,9,96	0/0:5,0:5:15:0,15,153	0/0:3,0:3:9:0,9,92	0/0:1,0:1:3:0,3,32	./.:.:.:.:.	0/0:3,0:3:9:0,9,92	0/0:5,0:5:15:0,15,150	0/0:6,1:7:18:0,18,185	0/0:4,0:4:12:0,12,126	0/0:2,0:2:6:0,6,51	0/0:3,0:3:9:0,9,92	0/0:4,0:4:12:0,12,111	./.:.:.:.:.	0/0:2,0:2:6:0,6,61	0/0:1,0:1:3:0,3,31	1/1:0,4:4:12:121,12,0	0/0:2,0:2:6:0,6,64	0/0:4,0:4:12:0,12,122	0/0:5,0:5:15:0,15,145	./.:.:.:.:.	0/0:2,0:2:6:0,6,57	0/0:1,0:1:3:0,3,27	0/0:1,0:1:3:0,3,32	0/0:2,0:2:6:0,6,60	./.:.:.:.:.	0/0:2,0:2:6:0,6,57	0/0:2,0:2:6:0,6,59	1/1:0,3:3:9:92,9,0	1/1:0,1:1:3:31,3,0	0/0:3,0:3:9:0,9,91	0/0:2,0:2:6:0,6,59	0/0:2,0:2:6:0,6,65	./.:.:.:.:.	0/0:2,0:2:6:0,6,69	0/0:1,0:1:3:0,3,32	0/0:6,0:6:15:0,15,168	0/0:5,0:5:15:0,15,158	0/0:1,0:1:3:0,3,30	0/0:2,0:2:6:0,6,57	0/0:2,0:2:6:0,6,65	0/0:3,0:3:9:0,9,96	0/0:4,0:4:12:0,12,121	0/0:2,0:2:6:0,6,61	./.:.:.:.:.	0/0:4,0:4:12:0,12,123	0/0:1,0:1:3:0,3,32	./.:.:.:.:.	1/1:0,5:5:15:153,15,0	./.:.:.:.:.	1/1:0,5:5:12:133,12,0	0/0:2,0:2:6:0,6,59	0/0:2,0:2:6:0,6,59	0/0:3,0:3:9:0,9,92	0/0:2,0:2:3:0,3,45	0/0:5,0:5:15:0,15,159	0/0:3,0:3:9:0,9,93	0/0:4,0:4:12:0,12,120	0/0:3,0:3:9:0,9,93	0/0:4,0:4:12:0,12,121	0/0:5,0:5:15:0,15,153	0/0:3,0:3:9:0,9,94	0/0:3,0:3:9:0,9,94	0/0:4,0:4:9:0,9,97	0/0:2,0:2:6:0,6,62	0/0:9,0:9:27:0,27,274	1/1:0,5:5:12:126,12,0	0/0:1,1:2:3:0,3,32	1/1:0,3:3:9:96,9,0	0/0:4,0:4:9:0,9,93	1/1:0,3:3:6:74,6,0	./.:.:.:.:.	0/0:4,0:4:12:0,12,122	0/0:2,0:2:3:0,3,45	./.:.:.:.:.	./.:.:.:.:.	0/0:2,0:2:3:0,3,45	0/0:5,0:5:6:0,6,89	0/0:2,0:2:3:0,3,45	0/0:2,0:2:3:0,3,45	0/0:2,0:2:3:0,3,45	0/0:31,0:31:93:0,93,963
chr0	120968814	.	G	A	3769.79	.	AC=41;AF=0.154;AN=266;BaseQRankSum=3.018;DP=1047;Dels=0.00;FS=3.973;HaplotypeScore=0.0461;InbreedingCoeff=0.6146;MLEAC=37;MLEAF=0.139;MQ=59.80;MQ0=0;MQRankSum=-0.588;QD=24.80;ReadPosRankSum=-0.391	GT:AD:DP:GQ:PL	0/0:66,0:66:99:0,198,2082	0/0:12,0:12:36:0,36,361	0/0:19,0:19:54:0,54,560	0/0:42,0:42:99:0,126,1273	0/0:16,0:16:48:0,48,503	0/0:19,0:19:54:0,54,573	1/1:0,23:23:63:689,63,0	0/0:5,0:5:15:0,15,155	0/0:1,0:1:3:0,3,30	0/0:16,0:16:39:0,39,450	0/0:3,0:3:9:0,9,94	0/0:13,0:13:39:0,39,399	0/0:14,0:14:39:0,39,400	1/1:0,2:2:6:64,6,0	0/0:19,0:19:51:0,51,555	0/0:23,0:23:66:0,66,686	0/0:13,0:13:36:0,36,381	0/0:4,0:4:12:0,12,123	0/0:14,0:14:42:0,42,424	0/0:12,0:12:33:0,33,352	0/0:4,0:4:12:0,12,129	0/0:17,0:17:48:0,48,502	0/0:20,0:20:60:0,60,610	0/0:16,0:16:45:0,45,472	1/1:0,4:4:12:119,12,0	1/1:0,17:17:48:522,48,0	0/0:11,0:11:33:0,33,347	0/0:7,0:7:21:0,21,226	0/0:4,0:4:9:0,9,94	0/0:26,0:26:78:0,78,796	0/0:7,0:7:21:0,21,225	0/0:6,0:6:18:0,18,192	0/1:11,11:22:99:278,0,260	0/0:3,0:3:9:0,9,97	0/0:18,0:18:54:0,54,573	1/1:0,7:7:21:215,21,0	0/0:18,0:18:45:0,45,509	0/0:13,0:13:30:0,30,347	0/0:17,0:17:51:0,51,530	0/0:2,0:2:6:0,6,57	0/0:6,0:6:18:0,18,191	0/0:11,0:11:30:0,30,325	1/1:0,16:16:45:492,45,0	0/0:15,0:15:45:0,45,462	0/0:13,0:13:36:0,36,393	0/0:24,0:24:72:0,72,725	0/0:12,0:12:33:0,33,360	0/0:9,0:9:27:0,27,279	./.:.:.:.:.	0/0:2,0:2:6:0,6,61	0/0:1,0:1:3:0,3,30	0/0:4,0:4:12:0,12,118	0/0:11,0:11:33:0,33,334	0/1:1,2:3:22:55,0,22	0/0:7,0:7:21:0,21,203	0/0:4,0:4:12:0,12,126	0/0:5,0:5:12:0,12,138	0/0:4,0:4:12:0,12,123	0/0:3,0:3:9:0,9,95	0/0:12,0:12:33:0,33,346	0/0:4,0:4:6:0,6,89	0/0:3,0:3:6:0,6,78	0/0:7,0:7:21:0,21,216	0/0:1,0:1:3:0,3,30	1/1:0,9:9:24:274,24,0	0/0:2,0:2:6:0,6,60	1/1:0,6:6:18:190,18,0	0/0:4,0:4:12:0,12,126	./.:.:.:.:.	0/0:5,0:5:15:0,15,157	0/0:2,0:2:6:0,6,60	0/0:5,0:5:15:0,15,155	0/0:8,0:8:21:0,21,227	0/0:2,0:2:6:0,6,60	0/0:3,0:3:9:0,9,91	0/0:2,0:2:6:0,6,61	0/0:2,0:2:6:0,6,67	0/0:4,0:4:12:0,12,130	0/0:1,0:1:3:0,3,31	0/0:2,0:2:6:0,6,65	0/0:3,0:3:9:0,9,89	0/0:5,0:5:12:0,12,136	0/0:4,0:4:12:0,12,120	0/0:3,0:3:9:0,9,88	0/0:3,0:3:9:0,9,88	1/1:0,6:6:18:185,18,0	0/0:1,0:1:3:0,3,31	1/1:0,9:9:27:274,27,0	0/0:1,0:1:3:0,3,29	0/0:4,0:4:12:0,12,134	0/0:1,0:1:3:0,3,27	1/1:0,3:3:9:94,9,0	0/0:2,0:2:6:0,6,59	1/1:0,3:3:9:97,9,0	1/1:0,1:1:3:31,3,0	1/1:0,1:1:3:31,3,0	0/0:5,0:5:15:0,15,156	1/1:0,1:1:3:31,3,0	0/0:3,0:3:9:0,9,92	1/1:0,2:2:6:68,6,0	0/1:1,5:6:11:142,0,11	1/1:0,1:1:3:32,3,0	./.:.:.:.:.	0/0:7,0:7:21:0,21,216	./.:.:.:.:.	0/0:8,0:8:24:0,24,248	0/0:10,1:11:2:0,2,264	0/0:4,0:4:9:0,9,106	0/0:1,0:1:3:0,3,29	1/1:0,7:7:21:214,21,0	1/1:0,3:3:9:89,9,0	0/0:1,0:1:3:0,3,30	0/0:5,0:5:15:0,15,158	0/0:4,0:4:12:0,12,122	0/0:3,0:3:9:0,9,95	0/0:10,0:10:30:0,30,325	0/0:6,0:6:15:0,15,168	0/0:2,0:2:3:0,3,45	0/0:2,0:2:6:0,6,64	0/0:6,0:6:15:0,15,175	0/0:9,0:9:27:0,27,276	0/0:8,0:8:24:0,24,245	0/0:7,0:7:21:0,21,222	0/0:8,0:8:24:0,24,252	0/0:5,0:5:15:0,15,156	0/0:3,0:3:9:0,9,86	0/0:3,0:3:9:0,9,98	0/0:1,0:1:3:0,3,30	0/0:1,0:1:3:0,3,31	0/0:6,0:6:9:0,9,134	0/0:4,0:4:6:0,6,89	0/0:5,0:5:12:0,12,135	0/0:6,0:6:9:0,9,134	0/0:6,0:6:15:0,15,165	0/0:2,0:2:3:0,3,45	0/0:4,0:4:6:0,6,89	0/0:12,0:12:36:0,36,383
chr0	120969284	.	A	G	918.74	.	AC=13;AF=0.050;AN=258;BaseQRankSum=0.237;DP=846;Dels=0.00;FS=0.000;HaplotypeScore=0.1152;InbreedingCoeff=0.3677;MLEAC=12;MLEAF=0.047;MQ=59.75;MQ0=0;MQRankSum=-0.618;QD=22.41;ReadPosRankSum=-1.160	GT:AD:DP:GQ:PL	0/0:40,0:40:99:0,120,1262	0/0:16,0:16:48:0,48,489	1/1:0,8:8:24:250,24,0	0/0:36,0:36:99:0,108,1105	0/0:5,0:5:15:0,15,141	0/0:17,0:17:51:0,51,518	0/0:20,0:20:60:0,60,619	0/0:3,0:3:9:0,9,94	0/0:5,0:5:15:0,15,150	0/0:14,0:15:42:0,42,421	0/0:3,0:3:9:0,9,96	0/0:13,0:13:39:0,39,380	0/0:11,0:11:33:0,33,343	0/0:1,0:1:3:0,3,31	0/0:13,0:13:39:0,39,386	0/0:21,0:21:63:0,63,643	0/0:13,0:13:39:0,39,376	0/0:4,0:4:12:0,12,126	0/0:11,0:11:30:0,30,314	0/0:9,0:9:21:0,21,242	0/0:2,0:2:6:0,6,66	0/0:22,0:22:66:0,66,668	0/0:13,0:13:39:0,39,398	0/0:21,0:21:63:0,63,653	0/0:1,0:1:3:0,3,32	0/0:15,0:15:45:0,45,433	0/0:11,0:11:30:0,30,306	0/0:5,0:5:15:0,15,156	0/0:4,0:4:12:0,12,129	0/0:17,0:17:48:0,48,505	0/0:5,0:5:15:0,15,162	0/0:2,0:2:6:0,6,65	0/0:19,0:19:57:0,57,570	0/1:4,1:5:17:17,0,111	1/1:0,11:11:33:327,33,0	0/0:7,0:7:21:0,21,211	0/0:13,0:13:39:0,39,402	0/0:8,0:8:24:0,24,244	0/0:17,0:17:51:0,51,512	0/0:4,0:4:12:0,12,130	0/0:3,0:3:9:0,9,97	0/0:13,0:13:39:0,39,397	0/0:7,0:7:21:0,21,216	0/0:7,0:7:21:0,21,212	0/0:17,0:17:51:0,51,530	0/0:10,0:10:24:0,24,246	1/1:0,7:7:21:208,21,0	0/0:6,0:6:18:0,18,196	0/0:1,0:1:3:0,3,32	0/0:1,0:1:3:0,3,31	./.:.:.:.:.	0/0:4,0:4:12:0,12,121	0/0:3,0:3:9:0,9,95	0/0:4,0:4:12:0,12,119	0/0:2,0:2:6:0,6,61	0/0:5,0:5:15:0,15,156	0/0:7,0:7:21:0,21,214	0/0:6,0:6:18:0,18,181	0/0:1,0:1:3:0,3,32	0/0:7,0:7:21:0,21,217	0/0:1,0:1:3:0,3,32	0/0:2,0:2:6:0,6,61	0/0:1,0:1:3:0,3,32	0/0:5,0:5:15:0,15,149	0/0:2,0:2:6:0,6,62	0/0:7,0:7:21:0,21,210	0/0:2,0:2:6:0,6,63	0/0:8,0:8:24:0,24,245	0/0:1,0:1:3:0,3,30	./.:.:.:.:.	0/0:1,0:1:3:0,3,30	0/0:1,0:1:3:0,3,30	0/0:3,0:3:6:0,6,78	0/0:6,0:6:18:0,18,186	0/0:4,0:4:12:0,12,126	0/0:1,0:1:3:0,3,32	0/0:2,0:2:6:0,6,61	0/0:2,0:2:6:0,6,62	./.:.:.:.:.	0/0:1,0:1:3:0,3,33	0/0:5,0:5:12:0,12,135	1/1:0,1:1:3:29,3,0	1/1:0,4:4:12:134,12,0	0/0:5,0:5:15:0,15,155	0/0:3,0:3:9:0,9,98	0/0:9,0:9:27:0,27,275	0/0:4,0:4:12:0,12,125	0/0:9,0:9:24:0,24,239	0/0:4,0:4:12:0,12,127	0/0:6,0:6:18:0,18,189	0/0:1,0:1:3:0,3,31	0/0:2,0:2:6:0,6,64	0/0:3,0:3:6:0,6,77	0/0:2,0:2:3:0,3,45	0/0:2,0:2:6:0,6,55	0/0:2,0:2:6:0,6,62	0/0:10,0:10:30:0,30,298	0/0:4,0:4:12:0,12,122	0/0:2,0:2:6:0,6,65	0/0:2,0:2:6:0,6,61	0/0:1,0:1:3:0,3,32	0/0:3,0:3:9:0,9,96	0/0:6,0:6:18:0,18,176	0/0:2,0:2:6:0,6,61	0/0:1,0:1:3:0,3,31	0/0:4,0:4:12:0,12,122	0/0:8,0:8:24:0,24,252	1/1:0,5:5:15:154,15,0	0/0:1,0:1:3:0,3,30	0/0:5,0:5:15:0,15,146	0/0:5,0:5:15:0,15,154	0/0:1,0:1:3:0,3,32	0/0:3,0:3:9:0,9,95	0/0:4,0:4:12:0,12,126	0/0:4,0:4:12:0,12,119	0/0:6,0:6:18:0,18,190	./.:.:.:.:.	0/0:1,0:1:3:0,3,31	0/0:2,0:2:6:0,6,60	0/0:4,0:4:9:0,9,107	0/0:5,0:5:15:0,15,158	0/0:3,0:3:9:0,9,94	0/0:6,0:6:18:0,18,178	0/0:2,0:2:6:0,6,60	0/0:4,0:4:12:0,12,121	0/0:1,0:1:3:0,3,32	0/0:9,0:9:27:0,27,258	0/0:2,0:2:6:0,6,62	./.:.:.:.:.	./.:.:.:.:.	./.:.:.:.:.	0/0:6,0:6:12:0,12,131	./.:.:.:.:.	0/0:12,0:12:21:0,21,266	0/0:4,0:4:6:0,6,89	0/0:4,0:4:6:0,6,76	0/0:14,0:14:42:0,42,462
chr0	120969295	.	C	A	1625.17	.	AC=18;AF=0.071;AN=252;BaseQRankSum=1.688;DP=876;Dels=0.00;FS=2.943;HaplotypeScore=0.0909;InbreedingCoeff=0.4356;MLEAC=16;MLEAF=0.063;MQ=59.74;MQ0=0;MQRankSum=-1.419;QD=24.62;ReadPosRankSum=-0.637	GT:AD:DP:GQ:PL	0/0:42,0:42:99:0,126,1327	0/0:15,0:15:45:0,45,462	0/0:8,0:8:24:0,24,248	0/0:35,0:35:99:0,105,1089	0/0:9,0:9:27:0,27,272	0/0:19,0:19:54:0,54,566	0/0:20,0:20:60:0,60,618	0/0:4,0:4:12:0,12,124	1/1:0,4:4:12:122,12,0	1/1:0,20:20:60:627,60,0	1/1:0,4:4:12:131,12,0	0/0:12,0:12:36:0,36,377	0/0:12,0:12:36:0,36,367	0/0:1,0:1:3:0,3,30	0/0:15,0:15:45:0,45,470	0/0:24,0:24:72:0,72,744	0/0:13,0:13:39:0,39,404	0/0:4,0:4:12:0,12,124	0/0:11,0:11:30:0,30,319	0/0:10,0:10:24:0,24,266	0/0:2,0:2:6:0,6,68	0/0:25,0:25:72:0,72,754	0/0:17,0:17:48:0,48,509	0/0:24,0:24:72:0,72,732	0/0:1,0:1:3:0,3,33	0/0:13,0:13:39:0,39,414	1/1:0,15:15:45:467,45,0	0/0:6,0:6:18:0,18,195	0/0:4,0:4:12:0,12,126	0/0:17,0:17:51:0,51,535	0/0:4,0:4:12:0,12,128	0/0:3,0:3:9:0,9,94	0/0:18,0:18:54:0,54,542	0/0:5,0:5:15:0,15,166	0/0:10,0:10:30:0,30,306	0/0:8,0:8:24:0,24,256	0/0:16,0:16:48:0,48,485	1/1:0,7:7:21:221,21,0	0/0:18,0:18:54:0,54,559	0/0:3,0:3:9:0,9,99	0/0:3,0:3:9:0,9,94	0/0:15,0:15:45:0,45,459	0/0:13,0:13:39:0,39,393	0/0:10,0:10:30:0,30,304	0/0:18,0:18:54:0,54,548	0/0:10,0:10:27:0,27,297	0/0:5,0:5:15:0,15,160	0/1:3,2:5:39:39,0,82	0/0:1,0:1:3:0,3,33	0/0:1,0:1:3:0,3,30	./.:.:.:.:.	0/0:5,0:5:15:0,15,154	1/1:0,4:4:12:132,12,0	0/0:3,0:3:9:0,9,89	0/0:2,0:2:6:0,6,61	0/0:5,0:5:15:0,15,154	0/0:7,0:7:21:0,21,208	0/0:5,0:5:15:0,15,152	1/1:0,1:1:3:33,3,0	0/0:5,0:5:15:0,15,157	0/0:3,0:3:9:0,9,86	0/0:1,0:1:3:0,3,30	./.:.:.:.:.	0/0:7,0:7:21:0,21,226	0/0:3,0:3:9:0,9,96	0/0:6,0:6:18:0,18,189	0/0:2,0:2:6:0,6,65	0/0:10,0:10:30:0,30,308	./.:.:.:.:.	./.:.:.:.:.	./.:.:.:.:.	0/0:2,0:2:6:0,6,63	0/0:1,0:1:3:0,3,30	0/0:4,0:4:12:0,12,124	0/0:4,0:4:12:0,12,130	0/0:2,0:2:6:0,6,62	0/0:3,0:3:9:0,9,94	0/0:2,0:2:6:0,6,64	./.:.:.:.:.	0/0:1,0:1:3:0,3,29	0/0:4,0:4:9:0,9,104	0/0:1,0:1:3:0,3,30	0/0:5,0:5:15:0,15,162	0/0:3,0:3:9:0,9,94	0/0:2,0:2:6:0,6,60	0/0:7,0:7:21:0,21,209	0/0:5,0:5:15:0,15,160	0/0:9,0:9:24:0,24,260	0/0:3,0:3:9:0,9,96	0/0:6,0:6:18:0,18,196	./.:.:.:.:.	0/0:1,0:1:3:0,3,30	0/0:3,0:3:6:0,6,77	0/0:2,0:2:3:0,3,45	0/0:2,0:2:6:0,6,67	0/0:2,0:2:6:0,6,59	0/0:8,0:8:24:0,24,245	0/0:3,0:3:9:0,9,93	0/0:2,0:2:6:0,6,61	0/0:3,0:3:9:0,9,91	0/0:1,0:1:3:0,3,32	0/0:3,0:3:9:0,9,94	0/0:6,0:6:18:0,18,186	0/0:2,0:2:6:0,6,62	0/0:1,0:1:3:0,3,31	0/0:5,0:5:15:0,15,157	0/0:7,0:7:21:0,21,227	0/0:6,0:6:18:0,18,178	0/0:1,0:1:3:0,3,30	0/0:3,0:3:9:0,9,97	0/0:7,0:7:21:0,21,207	0/0:1,0:1:3:0,3,31	1/1:0,2:2:6:61,6,0	0/0:4,0:4:12:0,12,120	0/0:5,0:5:15:0,15,161	0/0:6,0:6:18:0,18,181	./.:.:.:.:.	0/0:1,0:1:3:0,3,32	0/0:2,0:2:6:0,6,61	0/1:2,2:4:35:35,0,55	0/0:5,0:5:15:0,15,159	0/0:3,0:3:9:0,9,92	0/0:5,0:5:15:0,15,156	0/0:4,0:4:12:0,12,120	0/0:6,0:6:18:0,18,191	0/0:1,0:1:3:0,3,32	0/0:8,0:8:24:0,24,246	0/0:1,0:1:3:0,3,32	0/0:1,0:1:3:0,3,31	./.:.:.:.:.	./.:.:.:.:.	0/0:5,0:5:12:0,12,133	./.:.:.:.:.	0/0:10,0:10:15:0,15,209	0/0:4,0:4:6:0,6,89	0/0:4,0:4:6:0,6,89	0/0:14,0:14:42:0,42,455
chr0	120970166	.	G	A	1439.46	.	AC=16;AF=0.060;AN=268;BaseQRankSum=-3.940;DP=1249;Dels=0.00;FS=4.812;HaplotypeScore=0.1016;InbreedingCoeff=0.5156;MLEAC=12;MLEAF=0.045;MQ=59.79;MQ0=0;MQRankSum=0.368;QD=21.17;ReadPosRankSum=-0.072	GT:AD:DP:GQ:PL	0/0:84,0:84:99:0,253,2638	0/0:22,0:22:66:0,66,702	1/1:0,17:17:48:493,48,0	0/0:64,0:64:99:0,192,2012	0/0:14,0:14:42:0,42,448	0/0:22,0:22:63:0,63,677	0/0:26,0:26:72:0,72,781	0/0:6,0:6:18:0,18,191	0/0:3,0:3:9:0,9,86	0/0:26,0:26:78:0,78,809	0/0:8,0:8:24:0,24,260	0/0:19,0:19:54:0,54,575	0/0:6,0:6:18:0,18,196	0/0:4,0:4:12:0,12,125	0/0:17,0:17:51:0,51,539	0/0:27,0:27:75:0,75,819	0/0:16,0:17:48:0,48,488	0/0:4,0:4:12:0,12,126	0/0:14,0:14:33:0,33,368	0/0:18,0:18:51:0,51,540	0/1:9,1:10:3:3,0,262	0/0:24,0:24:66:0,66,712	0/0:21,0:21:60:0,60,632	0/0:17,0:17:45:0,45,496	0/0:6,0:6:18:0,18,195	0/0:24,0:24:66:0,66,700	0/0:21,0:21:54:0,54,605	0/0:9,0:9:27:0,27,295	0/0:3,0:3:9:0,9,97	0/0:24,0:24:72:0,72,754	0/0:6,0:6:18:0,18,186	0/0:4,0:4:12:0,12,127	0/0:34,0:34:96:0,96,1038	0/0:1,0:1:3:0,3,35	1/1:0,18:18:54:546,54,0	0/0:11,0:11:33:0,33,355	0/0:20,0:20:57:0,57,619	0/0:10,0:10:30:0,30,300	0/0:15,0:15:42:0,42,425	0/0:3,0:3:9:0,9,98	0/0:10,0:10:30:0,30,325	0/0:18,0:18:45:0,45,466	0/0:8,0:8:24:0,24,255	0/0:30,0:30:87:0,87,924	0/0:19,0:19:51:0,51,557	0/0:23,0:23:66:0,66,702	1/1:0,8:8:24:243,24,0	0/0:7,0:7:21:0,21,219	0/0:1,0:1:3:0,3,32	0/0:8,0:8:24:0,24,247	0/0:3,0:3:9:0,9,93	0/0:4,0:4:12:0,12,126	0/0:3,0:3:9:0,9,90	0/0:7,0:7:21:0,21,225	0/0:7,0:7:21:0,21,217	0/0:5,0:5:15:0,15,161	0/0:5,0:5:15:0,15,152	0/0:9,0:9:21:0,21,247	0/0:2,0:2:6:0,6,62	0/0:10,0:10:27:0,27,303	0/0:3,0:3:9:0,9,92	0/0:6,0:6:18:0,18,187	0/0:10,0:10:24:0,24,266	0/0:3,0:3:9:0,9,95	0/0:3,0:3:9:0,9,95	0/0:5,0:5:15:0,15,154	0/0:3,0:3:9:0,9,95	0/0:5,0:5:15:0,15,159	0/0:4,0:4:12:0,12,124	0/0:5,0:5:15:0,15,144	0/0:6,0:6:18:0,18,187	0/0:2,0:2:6:0,6,64	0/0:1,0:1:3:0,3,32	0/0:5,0:5:15:0,15,157	0/0:6,0:6:18:0,18,187	0/0:5,0:5:15:0,15,155	0/0:3,0:3:9:0,9,96	0/0:2,0:2:6:0,6,61	0/0:3,0:3:9:0,9,96	0/0:3,0:3:6:0,6,76	0/0:5,0:5:15:0,15,155	1/1:0,1:1:3:31,3,0	0/1:1,2:3:23:50,0,23	0/0:5,0:5:12:0,12,137	./.:.:.:.:.	0/0:7,0:7:21:0,21,235	0/0:5,0:5:12:0,12,138	0/0:7,0:7:21:0,21,215	0/0:6,0:6:12:0,12,151	0/0:4,0:4:12:0,12,116	0/0:3,0:3:6:0,6,75	0/0:11,0:11:30:0,30,327	0/0:3,0:3:9:0,9,92	0/0:5,0:5:15:0,15,148	0/0:1,0:1:3:0,3,33	0/0:7,0:7:21:0,21,221	0/0:5,0:5:15:0,15,163	0/0:1,0:1:3:0,3,33	0/0:3,0:3:9:0,9,99	0/0:3,0:3:9:0,9,94	0/0:7,0:7:21:0,21,214	0/0:6,0:6:18:0,18,181	0/0:2,0:2:6:0,6,62	0/0:5,0:5:15:0,15,161	0/0:2,0:2:6:0,6,64	0/0:5,0:5:15:0,15,159	0/0:3,0:3:9:0,9,95	1/1:0,5:5:15:147,15,0	0/0:5,0:5:15:0,15,163	0/0:11,0:11:33:0,33,342	0/0:9,0:9:24:0,24,263	0/0:5,0:5:15:0,15,166	0/0:4,0:4:12:0,12,120	0/0:2,0:2:6:0,6,64	0/0:5,0:5:15:0,15,157	0/0:4,0:4:12:0,12,123	0/0:5,0:5:15:0,15,162	0/0:3,0:3:6:0,6,78	0/0:4,0:4:12:0,12,130	0/0:12,0:12:33:0,33,357	0/0:6,0:6:18:0,18,189	0/0:9,0:9:27:0,27,275	0/0:7,0:7:18:0,18,196	0/0:5,0:5:15:0,15,159	0/0:13,0:13:33:0,33,363	0/0:8,0:8:24:0,24,251	0/0:9,0:9:27:0,27,288	0/0:3,0:3:9:0,9,98	0/0:3,0:3:9:0,9,95	./.:.:.:.:.	0/0:4,0:4:6:0,6,89	0/0:2,0:2:3:0,3,45	./.:.:.:.:.	1/1:0,3:3:6:60,6,0	1/1:0,3:3:9:90,9,0	0/0:1,0:1:3:0,3,29	0/0:15,0:15:45:0,45,489
chr0	120988327	.	T	A	5624.93	.	AC=72;AF=0.298;AN=242;BaseQRankSum=2.105;DP=655;Dels=0.00;FS=3.582;HaplotypeScore=0.2771;InbreedingCoeff=0.6905;MLEAC=69;MLEAF=0.285;MQ=59.21;MQ0=0;MQRankSum=-0.862;QD=27.31;ReadPosRankSum=-0.969	GT:AD:DP:GQ:PL	0/0:43,0:44:99:0,129,1378	0/0:19,0:19:54:0,54,550	0/0:13,0:13:36:0,36,381	1/1:0,31:31:87:935,87,0	0/0:6,0:6:18:0,18,190	0/0:8,0:8:24:0,24,243	0/0:6,0:6:18:0,18,181	0/0:3,0:3:3:0,3,32	1/1:0,2:2:6:62,6,0	0/0:10,0:10:27:0,27,289	0/0:2,0:2:6:0,6,59	1/1:0,15:15:45:466,45,0	0/0:15,0:15:39:0,39,429	0/0:1,0:1:3:0,3,34	0/0:15,0:15:45:0,45,457	0/0:5,0:5:15:0,15,151	0/0:16,0:16:45:0,45,477	0/0:1,0:1:3:0,3,33	1/1:0,2:2:6:64,6,0	0/0:3,0:3:9:0,9,89	./.:.:.:.:.	0/0:9,0:9:27:0,27,283	1/1:0,7:7:21:216,21,0	1/1:0,16:16:48:493,48,0	1/1:0,1:1:3:32,3,0	1/1:0,12:12:36:378,36,0	1/1:0,7:7:21:224,21,0	0/0:3,0:3:9:0,9,96	0/0:3,0:3:9:0,9,96	0/0:9,0:9:27:0,27,275	0/0:1,0:1:3:0,3,32	0/0:2,0:2:6:0,6,63	0/0:9,0:9:24:0,24,257	0/0:1,0:1:3:0,3,31	1/1:0,16:16:45:462,45,0	0/0:1,0:1:3:0,3,32	0/0:9,0:9:27:0,27,273	0/0:1,0:1:3:0,3,29	0/0:8,0:8:24:0,24,244	0/0:1,0:1:3:0,3,32	0/0:7,0:7:21:0,21,224	0/0:9,0:9:27:0,27,278	0/0:10,0:10:30:0,30,301	1/1:0,10:10:30:302,30,0	0/0:9,0:9:27:0,27,268	0/0:10,0:10:30:0,30,299	0/0:8,0:8:24:0,24,246	1/1:0,5:5:15:161,15,0	0/0:1,0:1:3:0,3,31	1/1:0,3:3:9:94,9,0	1/1:0,2:2:6:63,6,0	./.:.:.:.:.	1/1:0,8:8:21:226,21,0	0/0:1,0:1:3:0,3,31	1/1:0,3:3:9:94,9,0	./.:.:.:.:.	1/1:0,4:4:12:127,12,0	1/1:0,2:2:6:63,6,0	1/1:0,2:2:6:53,6,0	1/1:0,5:5:15:158,15,0	0/0:2,0:2:6:0,6,61	0/0:4,0:4:12:0,12,120	0/0:3,0:3:9:0,9,89	./.:.:.:.:.	0/0:3,0:3:9:0,9,90	0/0:3,0:3:9:0,9,91	0/0:2,0:2:6:0,6,61	./.:.:.:.:.	0/0:6,0:6:18:0,18,181	1/1:0,1:1:3:22,3,0	./.:.:.:.:.	1/1:0,2:2:6:61,6,0	0/0:3,0:3:9:0,9,90	0/1:1,1:2:24:24,0,24	1/1:0,7:7:21:221,21,0	1/1:0,1:1:3:30,3,0	1/1:0,3:3:9:94,9,0	0/0:2,0:2:6:0,6,64	./.:.:.:.:.	0/0:6,0:6:18:0,18,183	0/0:2,0:2:6:0,6,64	1/1:0,2:2:6:65,6,0	1/1:0,6:6:15:159,15,0	1/1:0,4:4:12:113,12,0	0/0:4,0:4:12:0,12,122	./.:.:.:.:.	0/0:2,0:2:6:0,6,67	0/0:2,0:2:6:0,6,64	0/0:3,0:3:9:0,9,94	0/0:6,0:6:18:0,18,193	0/0:2,0:2:6:0,6,60	0/0:5,0:5:15:0,15,144	0/0:3,0:3:9:0,9,92	0/0:3,0:3:9:0,9,92	0/0:3,0:3:9:0,9,89	0/0:5,0:5:15:0,15,149	0/0:5,0:5:15:0,15,156	0/0:1,0:1:3:0,3,32	0/0:1,0:1:3:0,3,31	0/0:1,0:1:3:0,3,32	0/0:4,0:4:12:0,12,124	0/0:3,0:3:9:0,9,88	0/0:3,0:3:9:0,9,94	0/0:6,0:6:15:0,15,166	0/0:1,0:1:3:0,3,31	./.:.:.:.:.	0/0:1,0:1:3:0,3,31	1/1:0,5:5:15:153,15,0	./.:.:.:.:.	0/0:4,0:4:12:0,12,118	0/0:3,0:3:9:0,9,91	./.:.:.:.:.	0/0:3,0:3:9:0,9,91	0/0:3,0:3:9:0,9,90	0/0:4,0:4:12:0,12,120	0/0:5,0:5:15:0,15,153	./.:.:.:.:.	0/0:3,0:3:9:0,9,91	1/1:0,2:2:6:59,6,0	0/0:3,0:3:9:0,9,91	1/1:0,4:4:12:123,12,0	0/0:1,0:1:3:0,3,32	0/0:5,0:5:15:0,15,151	0/1:1,5:6:14:137,0,14	0/0:7,0:7:15:0,15,180	0/0:1,0:1:3:0,3,31	0/0:5,0:5:15:0,15,152	0/0:6,0:6:18:0,18,187	1/1:0,2:2:6:62,6,0	./.:.:.:.:.	./.:.:.:.:.	./.:.:.:.:.	./.:.:.:.:.	1/1:0,3:3:6:61,6,0	1/1:0,2:2:6:63,6,0	1/1:0,1:1:3:32,3,0	0/0:17,0:17:48:0,48,538
chr0	120988616	.	G	C	543.7	.	AC=16;AF=0.067;AN=238;BaseQRankSum=-0.530;DP=624;Dels=0.00;FS=4.003;HaplotypeScore=0.1141;InbreedingCoeff=0.3944;MLEAC=11;MLEAF=0.046;MQ=55.07;MQ0=1;MQRankSum=0.011;QD=22.65;ReadPosRankSum=-0.464	GT:AD:DP:GQ:PL	0/0:39,0:39:99:0,117,1235	0/0:19,0:19:54:0,54,574	0/0:13,0:13:36:0,36,374	0/0:20,0:20:57:0,57,614	0/0:8,0:8:24:0,24,249	0/0:7,0:7:21:0,21,215	1/1:0,5:5:15:149,15,0	./.:.:.:.:.	0/0:1,0:1:3:0,3,31	0/0:9,0:9:27:0,27,281	0/0:1,0:1:3:0,3,32	0/0:5,0:5:15:0,15,156	0/0:8,0:8:24:0,24,254	0/0:1,0:1:3:0,3,30	0/0:8,0:8:24:0,24,251	0/0:4,0:4:12:0,12,126	0/0:8,0:8:21:0,21,234	./.:.:.:.:.	0/0:1,0:1:3:0,3,30	0/0:2,0:2:6:0,6,61	0/0:1,0:1:3:0,3,31	0/0:7,0:7:21:0,21,212	0/0:14,0:14:42:0,42,417	0/0:13,0:13:39:0,39,401	./.:.:.:.:.	0/0:14,0:14:42:0,42,429	0/0:16,0:16:48:0,48,489	0/0:2,0:2:6:0,6,66	0/0:3,0:3:9:0,9,91	0/0:7,0:7:21:0,21,201	./.:.:.:.:.	0/0:1,0:1:3:0,3,28	0/0:5,0:5:15:0,15,156	0/0:2,0:2:6:0,6,63	0/0:14,0:14:42:0,42,432	0/0:3,0:3:9:0,9,95	0/0:16,0:16:48:0,48,491	0/0:9,0:9:27:0,27,262	0/0:4,0:4:12:0,12,120	./.:.:.:.:.	0/0:3,0:3:9:0,9,94	1/1:0,6:6:18:187,18,0	0/0:16,0:16:48:0,48,492	0/0:8,0:8:24:0,24,246	0/0:14,0:14:42:0,42,439	0/0:6,0:6:15:0,15,168	0/0:6,0:6:18:0,18,185	0/0:2,0:2:6:0,6,55	./.:.:.:.:.	0/0:5,0:5:15:0,15,152	./.:.:.:.:.	0/0:2,0:2:6:0,6,62	0/0:5,0:5:15:0,15,156	0/0:3,0:3:9:0,9,91	0/0:3,0:3:9:0,9,91	0/0:1,0:1:3:0,3,33	0/0:3,0:3:6:0,6,74	0/0:2,0:2:6:0,6,63	0/0:7,0:7:21:0,21,215	0/0:4,0:4:12:0,12,122	0/0:1,0:1:3:0,3,30	./.:.:.:.:.	0/0:7,0:7:21:0,21,207	0/0:5,0:5:15:0,15,157	0/0:4,0:4:12:0,12,124	0/0:4,0:4:9:0,9,88	1/1:0,2:2:6:62,6,0	0/0:1,0:1:3:0,3,32	0/0:1,0:1:3:0,3,32	./.:.:.:.:.	0/0:3,0:3:9:0,9,92	0/0:3,0:3:9:0,9,96	0/0:3,0:3:9:0,9,93	0/0:6,0:6:18:0,18,184	0/0:6,0:6:18:0,18,181	./.:.:.:.:.	0/0:2,0:2:6:0,6,61	./.:.:.:.:.	0/0:3,0:3:9:0,9,95	0/0:6,0:6:18:0,18,178	0/0:1,0:1:3:0,3,29	0/0:1,0:1:3:0,3,34	0/0:1,0:1:3:0,3,32	0/0:5,0:5:15:0,15,152	0/0:1,0:1:3:0,3,27	0/0:1,0:1:3:0,3,32	0/0:3,0:3:9:0,9,92	0/0:2,0:2:6:0,6,59	0/0:3,0:3:9:0,9,95	0/0:2,0:2:6:0,6,61	0/0:2,0:2:6:0,6,61	0/0:1,0:1:3:0,3,22	1/1:0,1:1:3:31,3,0	0/0:2,0:2:6:0,6,57	0/0:2,0:2:3:0,3,45	./.:.:.:.:.	0/0:4,0:4:12:0,12,110	0/0:2,0:2:6:0,6,62	./.:.:.:.:.	./.:.:.:.:.	1/1:0,4:4:12:126,12,0	0/0:1,0:1:3:0,3,32	1/1:0,1:1:3:32,3,0	0/0:1,0:1:3:0,3,32	0/0:1,0:1:3:0,3,32	0/0:5,0:5:15:0,15,158	0/0:4,0:4:12:0,12,126	0/0:4,0:4:12:0,12,122	0/0:3,0:3:9:0,9,93	./.:.:.:.:.	1/1:0,3:3:9:93,9,0	0/0:3,0:3:9:0,9,94	1/1:0,2:2:6:60,6,0	0/0:2,0:2:6:0,6,63	0/0:4,0:4:12:0,12,129	0/0:3,0:3:9:0,9,90	0/0:2,0:2:6:0,6,61	0/0:4,0:4:12:0,12,118	0/0:5,0:5:15:0,15,152	./.:.:.:.:.	0/0:4,0:4:12:0,12,125	0/0:3,0:3:9:0,9,89	0/0:9,0:9:24:0,24,254	0/0:1,0:1:3:0,3,30	0/0:3,0:3:9:0,9,96	0/0:3,0:3:9:0,9,94	0/0:5,0:5:15:0,15,156	./.:.:.:.:.	0/0:2,0:2:6:0,6,63	0/0:4,0:4:6:0,6,89	0/0:6,0:6:9:0,9,134	0/0:4,0:4:9:0,9,97	0/0:4,0:4:6:0,6,74	0/0:8,0:8:15:0,15,192	./.:.:.:.:.	0/0:4,0:4:9:0,9,105	0/0:35,0:35:99:0,105,1132
chr0	121000632	.	T	G	1980.13	.	AC=45;AF=0.221;AN=204;BaseQRankSum=4.118;DP=452;Dels=0.00;FS=0.979;HaplotypeScore=0.0964;InbreedingCoeff=0.6115;MLEAC=39;MLEAF=0.191;MQ=54.85;MQ0=5;MQRankSum=-0.657;QD=25.72;ReadPosRankSum=-1.875	GT:AD:DP:GQ:PL	0/0:35,0:35:99:0,105,1082	0/0:15,0:15:45:0,45,461	0/0:9,0:9:24:0,24,245	0/0:14,0:14:33:0,33,347	1/1:0,5:5:15:161,15,0	0/0:7,0:7:21:0,21,221	0/0:13,0:13:39:0,39,376	1/1:0,1:1:3:32,3,0	0/0:1,0:1:3:0,3,32	0/0:8,0:8:21:0,21,223	0/0:2,0:2:6:0,6,63	0/0:4,0:4:12:0,12,118	1/1:0,6:6:18:195,18,0	0/0:1,0:1:3:0,3,32	1/1:0,8:8:24:258,24,0	0/0:6,0:6:18:0,18,184	0/0:12,0:12:36:0,36,367	0/0:1,0:1:3:0,3,32	0/0:6,0:6:15:0,15,164	0/0:2,0:2:6:0,6,58	./.:.:.:.:.	0/0:6,0:6:12:0,12,134	0/0:7,1:8:21:0,21,216	./.:.:.:.:.	0/0:2,0:2:6:0,6,62	1/1:0,7:7:21:227,21,0	0/0:6,0:6:15:0,15,151	0/0:2,0:2:6:0,6,63	./.:.:.:.:.	1/1:0,10:10:27:302,27,0	./.:.:.:.:.	1/1:0,2:2:6:67,6,0	0/0:3,0:3:9:0,9,89	0/0:3,0:3:9:0,9,92	./.:.:.:.:.	1/1:0,1:1:3:33,3,0	0/0:9,0:9:24:0,24,239	0/0:5,0:5:12:0,12,137	0/0:7,0:7:21:0,21,207	1/1:0,3:3:9:97,9,0	1/1:0,1:1:3:33,3,0	0/0:9,0:9:27:0,27,269	0/0:12,0:12:30:0,30,308	0/0:6,0:6:18:0,18,180	0/0:10,0:10:27:0,27,283	0/0:3,0:3:9:0,9,89	0/0:5,0:5:15:0,15,153	0/0:4,0:4:12:0,12,126	./.:.:.:.:.	0/0:3,0:3:9:0,9,96	0/0:1,0:1:3:0,3,31	1/1:0,2:2:6:63,6,0	0/0:2,0:2:6:0,6,64	1/1:0,4:4:12:124,12,0	0/0:4,0:4:12:0,12,120	1/1:0,2:2:6:64,6,0	./.:.:.:.:.	./.:.:.:.:.	./.:.:.:.:.	./.:.:.:.:.	1/1:0,2:2:6:64,6,0	1/1:0,4:5:9:106,9,0	0/0:5,0:5:15:0,15,150	0/0:4,0:4:12:0,12,124	0/0:4,0:4:9:0,9,105	1/1:0,1:1:3:31,3,0	0/0:2,0:2:6:0,6,59	0/0:3,0:4:6:0,6,76	0/0:4,0:4:9:0,9,89	0/0:1,0:1:3:0,3,32	./.:.:.:.:.	./.:.:.:.:.	0/0:5,0:5:15:0,15,153	0/0:2,0:2:6:0,6,63	./.:.:.:.:.	./.:.:.:.:.	0/0:2,0:2:6:0,6,63	0/0:2,0:2:6:0,6,63	./.:.:.:.:.	0/0:1,0:1:3:0,3,31	0/0:2,0:2:6:0,6,65	./.:.:.:.:.	./.:.:.:.:.	0/0:4,0:4:12:0,12,121	0/0:1,0:1:3:0,3,29	./.:.:.:.:.	0/0:4,0:4:12:0,12,124	0/0:3,0:3:9:0,9,88	./.:.:.:.:.	0/0:1,0:1:3:0,3,32	./.:.:.:.:.	1/1:0,2:2:6:63,6,0	./.:.:.:.:.	./.:.:.:.:.	1/1:0,2:2:6:64,6,0	1/1:0,2:2:6:65,6,0	./.:.:.:.:.	./.:.:.:.:.	0/0:1,0:1:3:0,3,30	1/1:0,2:2:6:62,6,0	0/0:1,0:1:3:0,3,29	1/1:0,3:3:9:98,9,0	0/1:1,1:2:23:26,0,23	0/0:3,0:3:9:0,9,93	0/0:2,0:2:6:0,6,67	0/0:8,0:8:18:0,18,194	0/0:2,0:2:6:0,6,66	./.:.:.:.:.	0/0:1,0:1:3:0,3,32	0/0:4,0:4:12:0,12,117	./.:.:.:.:.	0/0:1,0:1:3:0,3,32	0/0:8,0:8:21:0,21,230	0/0:2,0:2:6:0,6,59	0/0:1,0:1:3:0,3,31	1/1:0,4:4:9:110,9,0	0/0:4,0:4:9:0,9,107	0/0:6,0:6:15:0,15,154	0/0:4,0:4:9:0,9,109	0/0:1,0:1:3:0,3,32	0/0:2,0:2:6:0,6,61	0/0:2,0:2:6:0,6,60	0/0:4,0:4:12:0,12,122	./.:.:.:.:.	0/0:2,0:2:6:0,6,57	0/0:6,0:6:15:0,15,170	./.:.:.:.:.	0/0:1,0:1:3:0,3,30	0/0:3,0:3:9:0,9,92	./.:.:.:.:.	./.:.:.:.:.	./.:.:.:.:.	./.:.:.:.:.	./.:.:.:.:.	./.:.:.:.:.	./.:.:.:.:.	0/0:7,0:7:21:0,21,229
chr0	121014074	.	T	A	10712.1	.	AC=138;AF=0.595;AN=232;BaseQRankSum=4.771;DP=778;Dels=0.00;FS=0.280;HaplotypeScore=0.1479;InbreedingCoeff=0.7180;MLEAC=139;MLEAF=0.599;MQ=49.23;MQ0=31;MQRankSum=2.179;QD=25.87;ReadPosRankSum=-2.403	GT:AD:DP:GQ:PL	0/0:60,0:60:99:0,174,1847	0/0:23,0:23:63:0,63,639	0/0:18,0:18:48:0,48,489	0/0:35,0:35:96:0,96,968	1/1:0,9:9:21:215,21,0	1/1:0,10:10:21:251,21,0	0/0:12,0:12:27:0,27,300	./.:.:.:.:.	./.:.:.:.:.	0/0:14,0:14:42:0,42,422	./.:.:.:.:.	0/0:16,0:16:45:0,45,460	0/0:13,0:13:36:0,36,377	./.:.:.:.:.	1/1:0,13:13:33:342,33,0	1/1:0,15:15:39:418,39,0	1/1:0,18:18:39:426,39,0	0/0:1,0:1:3:0,3,34	0/0:9,0:9:18:0,18,212	1/1:0,5:5:15:153,15,0	1/1:0,4:4:9:95,9,0	1/1:0,10:10:27:279,27,0	1/1:0,18:18:48:495,48,0	1/1:0,15:15:39:406,39,0	./.:.:.:.:.	1/1:0,14:14:39:408,39,0	0/0:14,0:14:39:0,39,384	1/1:0,2:2:6:63,6,0	1/1:0,2:2:6:65,6,0	1/1:0,13:13:39:405,39,0	0/1:1,4:5:19:75,0,19	1/1:0,1:1:3:35,3,0	0/1:1,2:3:24:39,0,24	./.:.:.:.:.	1/1:0,10:10:30:304,30,0	0/0:2,0:2:6:0,6,63	1/1:0,10:10:30:316,30,0	0/0:9,0:9:24:0,24,240	0/0:6,0:6:18:0,18,175	1/1:0,2:2:6:65,6,0	./.:.:.:.:.	1/1:0,11:11:27:280,27,0	1/1:0,19:19:30:382,30,0	1/1:0,16:16:42:436,42,0	1/1:0,10:10:27:301,27,0	1/1:0,17:17:39:452,39,0	0/0:6,0:6:18:0,18,184	1/1:1,1:2:3:33,3,0	0/0:2,0:2:6:0,6,66	0/0:6,0:6:15:0,15,147	0/0:2,0:2:6:0,6,59	0/0:5,0:5:15:0,15,156	0/0:5,0:5:15:0,15,151	0/0:1,0:1:3:0,3,30	1/1:0,3:3:9:95,9,0	1/1:0,2:2:6:63,6,0	1/1:0,6:6:15:177,15,0	1/1:0,5:5:15:157,15,0	0/0:1,0:1:3:0,3,32	0/0:2,0:2:6:0,6,63	1/1:0,3:3:3:32,3,0	1/1:0,3:3:9:91,9,0	1/1:0,9:9:24:257,24,0	0/0:3,0:3:9:0,9,95	0/0:1,0:1:3:0,3,32	1/1:0,4:4:12:126,12,0	0/0:1,0:1:3:0,3,30	1/1:0,4:4:9:110,9,0	1/1:0,3:3:6:63,6,0	./.:.:.:.:.	./.:.:.:.:.	1/1:0,2:2:6:66,6,0	1/1:0,1:1:3:31,3,0	1/1:0,3:3:6:61,6,0	1/1:0,6:6:18:191,18,0	1/1:0,3:3:6:75,6,0	1/1:0,9:9:27:281,27,0	1/1:0,4:4:12:126,12,0	1/1:0,1:1:3:32,3,0	0/0:4,0:4:12:0,12,118	0/0:5,0:5:12:0,12,141	1/1:0,3:3:9:92,9,0	0/0:5,0:5:15:0,15,153	1/1:0,4:4:9:95,9,0	1/1:0,5:5:12:138,12,0	./.:.:.:.:.	1/1:0,3:3:6:61,6,0	1/1:0,1:1:3:31,3,0	./.:.:.:.:.	./.:.:.:.:.	0/0:3,0:3:9:0,9,93	0/0:3,0:3:9:0,9,95	0/0:2,0:2:3:0,3,31	1/1:0,2:2:6:66,6,0	0/0:4,0:4:9:0,9,109	0/0:2,0:2:6:0,6,60	0/0:2,0:2:6:0,6,64	./.:.:.:.:.	0/0:1,0:1:3:0,3,29	0/0:1,0:1:3:0,3,30	./.:.:.:.:.	0/0:1,0:1:3:0,3,30	0/0:6,0:6:18:0,18,182	1/1:0,1:1:3:32,3,0	1/1:0,3:3:9:97,9,0	1/1:0,2:2:6:65,6,0	./.:.:.:.:.	1/1:0,7:7:18:193,18,0	./.:.:.:.:.	./.:.:.:.:.	0/0:6,0:6:18:0,18,184	./.:.:.:.:.	0/0:7,0:7:21:0,21,213	1/1:0,4:4:12:126,12,0	0/0:5,0:5:15:0,15,152	1/1:0,1:1:3:32,3,0	1/1:0,1:1:3:31,3,0	./.:.:.:.:.	1/1:0,4:4:12:122,12,0	1/1:0,1:1:3:31,3,0	1/1:0,5:5:15:157,15,0	1/1:0,7:7:21:219,21,0	1/1:0,3:3:9:97,9,0	1/1:0,6:6:18:189,18,0	1/1:1,7:8:12:152,12,0	1/1:0,1:1:3:32,3,0	1/1:0,4:4:9:111,9,0	1/1:0,7:7:18:191,18,0	1/1:0,2:2:6:65,6,0	0/0:2,0:2:3:0,3,45	./.:.:.:.:.	./.:.:.:.:.	0/0:8,0:8:15:0,15,195	1/1:0,1:2:3:31,3,0	1/1:0,2:2:3:45,3,0	0/0:4,0:4:6:0,6,89	0/0:21,0:21:45:0,45,509
chr0	121028351	.	T	G	3345.33	.	AC=41;AF=0.158;AN=260;BaseQRankSum=0.792;DP=1228;Dels=0.00;FS=8.045;HaplotypeScore=0.2617;InbreedingCoeff=0.5768;MLEAC=36;MLEAF=0.138;MQ=57.53;MQ0=1;MQRankSum=1.308;QD=23.23;ReadPosRankSum=2.915	GT:AD:DP:GQ:PL	0/0:71,0:71:99:0,214,2240	0/0:19,0:19:57:0,57,592	0/0:27,0:27:69:0,69,735	0/0:56,0:56:99:0,126,1338	0/0:18,0:19:39:0,39,415	0/0:28,0:28:66:0,66,669	0/0:26,0:26:66:0,66,696	./.:.:.:.:.	0/0:4,0:4:12:0,12,121	0/0:20,0:20:57:0,57,592	0/0:5,0:5:15:0,15,153	0/0:16,0:16:42:0,42,448	0/0:17,0:17:48:0,48,505	1/1:0,1:1:3:30,3,0	0/0:20,0:20:60:0,60,591	0/0:16,0:16:48:0,48,490	0/0:44,0:44:99:0,114,1203	./.:.:.:.:.	0/0:7,0:7:15:0,15,150	1/1:0,11:11:27:289,27,0	0/0:5,0:5:15:0,15,158	0/0:20,0:20:54:0,54,578	1/1:0,26:26:78:783,78,0	0/0:23,0:23:63:0,63,647	1/1:0,10:10:30:302,30,0	0/0:31,0:31:93:0,93,962	0/0:13,0:13:36:0,36,355	0/0:3,0:3:9:0,9,97	0/0:2,0:2:6:0,6,63	0/0:21,0:21:57:0,57,610	0/0:3,0:3:9:0,9,100	0/0:4,0:4:12:0,12,124	0/0:24,0:24:63:0,63,680	0/0:7,0:7:21:0,21,220	0/0:25,0:25:69:0,69,734	0/1:1,9:10:0:258,0,0	0/0:18,0:18:48:0,48,506	0/0:19,0:19:42:0,42,472	0/0:16,0:16:36:0,36,371	0/0:1,0:1:3:0,3,33	0/0:2,0:2:6:0,6,69	0/0:19,0:19:57:0,57,583	0/0:15,0:15:39:0,39,388	0/0:21,0:21:63:0,63,639	0/0:19,0:19:51:0,51,555	0/0:42,0:42:99:0,105,1159	0/0:19,0:19:54:0,54,559	0/0:2,0:2:6:0,6,66	0/0:4,0:4:6:0,6,75	0/0:5,0:5:15:0,15,153	0/0:1,0:1:3:0,3,30	0/0:6,0:6:18:0,18,184	0/0:6,0:6:15:0,15,154	1/1:0,3:3:9:96,9,0	0/0:3,0:3:9:0,9,89	0/1:4,1:5:15:15,0,107	0/0:7,0:7:18:0,18,196	0/0:2,0:2:6:0,6,63	0/0:4,0:4:12:0,12,127	0/0:3,0:3:9:0,9,91	./.:.:.:.:.	0/0:4,0:4:12:0,12,122	0/0:10,0:10:24:0,24,263	1/1:0,2:2:6:59,6,0	0/0:6,0:6:18:0,18,184	0/0:4,0:4:12:0,12,122	0/0:3,0:3:6:0,6,74	0/0:4,0:4:9:0,9,90	0/0:6,0:6:15:0,15,156	1/1:0,2:2:6:61,6,0	0/0:4,0:4:12:0,12,120	./.:.:.:.:.	1/1:0,3:3:9:97,9,0	0/0:1,0:1:3:0,3,22	0/0:9,0:9:24:0,24,239	0/0:4,0:4:12:0,12,124	0/0:8,0:8:18:0,18,211	1/1:0,4:4:12:126,12,0	0/0:3,0:3:9:0,9,94	0/0:2,0:2:6:0,6,57	1/1:0,2:2:6:61,6,0	0/0:2,0:2:6:0,6,61	0/0:1,0:1:3:0,3,32	0/0:6,0:6:15:0,15,170	0/0:6,0:6:15:0,15,169	1/1:0,1:1:3:31,3,0	0/0:4,0:4:9:0,9,91	0/0:7,0:7:21:0,21,218	0/0:11,0:11:15:0,15,160	0/0:4,0:4:12:0,12,116	./.:.:.:.:.	0/0:5,0:5:15:0,15,155	0/1:2,6:8:24:155,0,24	0/0:3,0:3:6:0,6,60	0/0:1,0:1:3:0,3,31	0/0:3,0:3:9:0,9,92	0/0:2,0:2:6:0,6,66	0/0:2,0:2:6:0,6,61	0/0:2,0:2:3:0,3,45	0/0:3,0:3:9:0,9,90	0/0:5,0:5:15:0,15,157	0/0:3,0:3:6:0,6,73	0/1:2,2:4:49:50,0,49	1/1:0,3:3:9:95,9,0	1/1:0,4:4:12:121,12,0	1/1:0,4:4:12:129,12,0	0/0:2,0:2:6:0,6,66	0/0:5,0:5:15:0,15,153	0/0:4,0:4:12:0,12,123	0/1:3,12:15:9:318,0,9	1/1:0,4:4:12:125,12,0	0/0:4,0:4:12:0,12,128	0/0:13,0:13:33:0,33,363	0/0:9,0:9:21:0,21,243	0/0:9,0:9:24:0,24,237	0/0:4,0:4:12:0,12,117	0/0:2,0:2:6:0,6,62	0/0:3,0:3:9:0,9,93	0/0:3,0:3:9:0,9,93	1/1:0,5:5:15:154,15,0	0/0:6,0:6:18:0,18,178	0/0:6,0:6:18:0,18,184	1/1:0,8:8:24:241,24,0	0/1:2,1:3:23:23,0,54	0/0:4,0:4:12:0,12,120	0/1:1,5:6:11:134,0,11	0/0:4,0:4:12:0,12,120	0/0:4,0:4:9:0,9,93	0/0:1,0:1:3:0,3,31	0/0:4,0:4:6:0,6,75	./.:.:.:.:.	./.:.:.:.:.	0/0:8,0:8:12:0,12,179	0/0:12,0:12:18:0,18,268	0/0:2,0:2:3:0,3,45	0/0:4,0:4:9:0,9,107	0/0:22,0:22:66:0,66,750
chr0	121028940	.	A	T	5198.21	.	AC=60;AF=0.233;AN=258;BaseQRankSum=-4.582;DP=883;Dels=0.00;FS=4.444;HaplotypeScore=0.0735;InbreedingCoeff=0.5903;MLEAC=58;MLEAF=0.225;MQ=59.73;MQ0=0;MQRankSum=0.513;QD=24.40;ReadPosRankSum=2.322	GT:AD:DP:GQ:PL	0/0:57,0:57:99:0,171,1810	0/0:16,0:16:48:0,48,505	0/0:23,0:23:69:0,69,711	1/1:0,43:43:99:1299,129,0	0/0:8,0:8:24:0,24,243	0/0:13,0:13:36:0,36,382	0/0:12,0:12:36:0,36,368	0/1:1,4:5:18:116,0,18	0/0:4,0:4:12:0,12,122	0/0:21,0:21:63:0,63,645	0/0:1,0:1:3:0,3,32	0/0:20,0:20:60:0,60,621	1/1:0,11:11:33:337,33,0	0/0:1,0:1:3:0,3,35	1/1:0,10:10:30:306,30,0	0/0:13,0:13:39:0,39,407	1/1:0,21:21:60:619,60,0	0/0:3,0:3:9:0,9,99	0/0:4,0:4:9:0,9,104	0/0:18,0:18:48:0,48,517	0/0:3,0:3:9:0,9,97	0/0:14,0:14:42:0,42,431	0/0:18,0:18:48:0,48,530	0/0:15,0:15:45:0,45,473	0/0:2,0:2:6:0,6,63	0/1:12,7:19:99:157,0,316	0/0:18,0:18:54:0,54,568	1/1:0,4:4:12:132,12,0	0/1:1,1:2:26:28,0,26	0/0:23,0:23:66:0,66,696	1/1:0,6:6:18:187,18,0	1/1:0,4:4:12:126,12,0	1/1:0,18:18:51:523,51,0	1/1:0,3:3:9:92,9,0	0/0:16,0:16:48:0,48,508	0/1:1,1:2:23:25,0,23	0/0:26,0:26:78:0,78,813	0/0:18,0:18:51:0,51,553	1/1:0,7:7:21:204,21,0	1/1:0,3:3:9:92,9,0	1/1:0,2:2:6:59,6,0	0/0:13,0:13:39:0,39,412	0/0:14,0:14:42:0,42,439	0/0:19,0:19:57:0,57,595	0/0:13,0:13:39:0,39,404	0/0:17,0:17:51:0,51,535	0/0:5,0:5:15:0,15,156	0/0:1,0:1:3:0,3,33	./.:.:.:.:.	0/0:3,0:3:9:0,9,95	0/0:2,0:2:6:0,6,62	0/0:3,0:3:9:0,9,95	./.:.:.:.:.	0/0:3,0:3:9:0,9,97	0/0:9,0:9:27:0,27,281	0/0:2,0:2:6:0,6,63	0/0:1,0:1:3:0,3,32	0/0:2,0:2:6:0,6,66	0/0:1,0:1:3:0,3,31	0/0:3,0:3:9:0,9,97	1/1:0,3:3:9:95,9,0	1/1:0,5:5:15:152,15,0	1/1:0,4:4:12:118,12,0	0/0:4,0:4:12:0,12,126	0/0:8,0:8:24:0,24,249	1/1:0,5:5:15:145,15,0	0/0:4,0:4:12:0,12,126	1/1:0,1:1:3:30,3,0	1/1:0,5:5:15:153,15,0	0/0:1,0:1:3:0,3,31	./.:.:.:.:.	0/0:1,0:1:3:0,3,32	0/0:2,0:2:6:0,6,61	0/0:3,0:3:9:0,9,91	0/0:2,0:2:6:0,6,64	0/0:1,0:1:3:0,3,32	0/0:2,0:2:3:0,3,45	0/0:2,0:2:6:0,6,61	0/0:1,0:1:3:0,3,31	0/0:4,0:4:12:0,12,121	0/0:1,0:1:3:0,3,32	0/0:1,0:1:3:0,3,32	0/0:4,0:4:12:0,12,125	0/0:1,0:1:3:0,3,31	./.:.:.:.:.	0/0:4,0:4:12:0,12,127	./.:.:.:.:.	0/1:5,1:6:11:11,0,134	0/0:3,0:3:9:0,9,101	1/1:0,4:4:12:126,12,0	0/0:2,0:2:6:0,6,62	1/1:0,1:1:3:29,3,0	0/0:2,0:2:6:0,6,63	0/0:2,0:2:6:0,6,63	1/1:0,1:1:3:32,3,0	1/1:0,2:2:6:59,6,0	0/0:2,0:2:6:0,6,66	0/0:5,0:5:15:0,15,162	0/0:2,0:2:6:0,6,61	0/0:3,0:3:9:0,9,97	1/1:0,3:3:9:92,9,0	1/1:0,4:4:12:124,12,0	0/1:1,1:2:24:24,0,26	0/0:7,0:7:21:0,21,214	0/0:2,0:2:6:0,6,61	0/0:6,0:6:18:0,18,188	0/0:3,0:3:9:0,9,100	0/0:2,0:2:6:0,6,65	./.:.:.:.:.	0/0:9,0:9:27:0,27,275	0/0:5,0:5:15:0,15,156	./.:.:.:.:.	0/0:3,0:3:9:0,9,92	1/1:0,3:3:9:87,9,0	1/1:0,2:2:6:60,6,0	1/1:0,2:2:6:59,6,0	0/0:4,0:4:12:0,12,129	0/0:1,0:1:3:0,3,32	./.:.:.:.:.	0/0:2,0:2:6:0,6,63	0/0:4,0:4:9:0,9,101	0/0:3,0:3:9:0,9,98	0/0:4,0:4:12:0,12,124	0/0:2,0:2:6:0,6,63	0/0:5,0:5:12:0,12,137	0/0:3,0:3:6:0,6,75	0/0:3,0:3:9:0,9,97	0/0:2,0:2:6:0,6,65	0/0:2,0:2:6:0,6,62	0/0:4,0:4:6:0,6,89	0/0:4,0:4:6:0,6,89	0/0:4,0:4:6:0,6,89	0/0:4,0:4:9:0,9,107	0/0:8,0:8:18:0,18,215	0/0:2,0:2:3:0,3,45	0/0:3,0:3:6:0,6,75	0/0:24,0:24:72:0,72,817
chr0	121030108	.	T	C	1586.97	.	AC=29;AF=0.118;AN=246;BaseQRankSum=0.420;DP=771;Dels=0.00;FS=1.622;HaplotypeScore=0.0463;InbreedingCoeff=0.5554;MLEAC=26;MLEAF=0.106;MQ=59.67;MQ0=1;MQRankSum=0.263;QD=24.41;ReadPosRankSum=-0.469	GT:AD:DP:GQ:PL	0/0:60,0:60:99:0,180,1914	0/0:17,0:17:51:0,51,525	0/0:14,0:14:39:0,39,408	0/0:22,0:22:63:0,63,668	0/0:11,0:11:33:0,33,333	0/0:10,0:10:30:0,30,305	0/0:18,0:18:48:0,48,519	0/0:2,0:2:6:0,6,63	0/0:3,0:3:9:0,9,95	0/0:15,0:15:45:0,45,454	./.:.:.:.:.	0/0:19,0:19:54:0,54,565	0/0:8,0:8:24:0,24,248	./.:.:.:.:.	0/0:26,0:26:75:0,75,790	0/0:13,1:14:38:0,38,371	0/0:10,0:10:30:0,30,306	0/0:1,0:1:3:0,3,32	0/0:3,0:3:9:0,9,91	0/0:2,0:2:6:0,6,59	./.:.:.:.:.	0/0:10,0:10:30:0,30,308	1/1:0,8:8:24:249,24,0	0/0:17,0:17:48:0,48,507	1/1:0,3:3:9:97,9,0	0/0:19,0:19:54:0,54,564	0/0:13,0:13:39:0,39,406	0/0:1,0:1:3:0,3,32	./.:.:.:.:.	0/0:16,0:16:42:0,42,466	0/0:1,0:1:3:0,3,33	0/0:2,0:2:6:0,6,65	0/0:3,0:3:9:0,9,96	0/0:2,0:2:6:0,6,61	0/0:9,0:9:27:0,27,275	1/1:0,3:3:9:100,9,0	0/0:21,0:21:63:0,63,655	0/0:11,0:11:33:0,33,341	0/0:15,0:15:45:0,45,463	0/0:1,0:1:3:0,3,30	0/0:3,0:3:9:0,9,89	0/0:10,0:10:30:0,30,313	0/0:16,0:16:48:0,48,499	0/0:15,0:15:45:0,45,467	0/0:18,0:18:54:0,54,551	0/0:12,0:12:36:0,36,372	0/0:8,0:8:24:0,24,241	0/0:3,0:3:9:0,9,97	0/0:2,0:2:6:0,6,64	0/0:2,0:2:6:0,6,63	0/0:2,0:2:6:0,6,63	0/0:3,0:3:9:0,9,88	0/0:3,0:3:9:0,9,91	1/1:0,4:4:12:118,12,0	0/0:5,0:5:15:0,15,153	0/0:1,0:1:3:0,3,31	0/0:2,0:2:6:0,6,59	0/0:5,0:5:15:0,15,159	0/0:1,0:1:3:0,3,31	0/0:1,0:1:3:0,3,31	0/0:3,0:3:9:0,9,91	0/0:3,0:3:9:0,9,92	0/0:4,0:4:12:0,12,124	1/1:0,4:4:12:126,12,0	0/0:4,0:4:12:0,12,122	0/0:6,0:6:18:0,18,191	0/0:4,0:4:12:0,12,124	0/0:2,0:2:6:0,6,63	0/0:7,0:7:21:0,21,214	./.:.:.:.:.	0/0:1,0:1:3:0,3,32	./.:.:.:.:.	0/0:3,0:3:9:0,9,94	0/0:3,0:3:9:0,9,95	0/0:2,0:2:6:0,6,59	0/0:3,0:3:9:0,9,89	0/0:2,0:2:6:0,6,64	./.:.:.:.:.	0/0:1,0:1:3:0,3,32	0/0:5,0:5:15:0,15,156	1/1:0,2:2:6:69,6,0	0/0:1,0:1:3:0,3,32	0/0:3,0:3:9:0,9,97	0/0:3,0:3:9:0,9,94	0/0:5,0:5:15:0,15,154	./.:.:.:.:.	0/0:7,0:7:21:0,21,214	0/0:1,0:1:3:0,3,31	0/0:1,0:1:3:0,3,32	0/0:1,0:1:3:0,3,31	0/0:3,0:3:9:0,9,93	0/0:9,0:9:27:0,27,278	1/1:0,4:4:12:128,12,0	0/0:1,0:1:3:0,3,32	0/0:5,0:5:15:0,15,156	0/0:2,0:2:6:0,6,63	./.:.:.:.:.	0/0:1,0:1:3:0,3,31	0/0:1,0:1:3:0,3,32	0/0:4,0:4:12:0,12,120	0/0:2,0:2:6:0,6,61	./.:.:.:.:.	./.:.:.:.:.	0/1:3,1:4:22:22,0,81	1/1:0,5:5:15:165,15,0	1/1:0,4:4:12:117,12,0	0/0:2,0:2:6:0,6,61	0/0:6,0:6:18:0,18,184	./.:.:.:.:.	1/1:0,2:2:6:61,6,0	1/1:0,6:6:18:188,18,0	./.:.:.:.:.	0/0:3,0:3:9:0,9,87	0/0:3,0:3:9:0,9,92	0/0:3,0:3:9:0,9,92	0/0:2,0:2:6:0,6,63	0/0:2,0:2:6:0,6,62	0/0:4,0:4:12:0,12,126	0/0:1,0:1:3:0,3,31	1/1:0,7:7:18:200,18,0	0/0:6,0:6:18:0,18,180	0/0:5,0:5:12:0,12,134	1/1:0,4:4:12:125,12,0	0/0:1,0:1:3:0,3,31	0/0:3,0:3:9:0,9,93	1/1:0,5:5:15:154,15,0	0/0:5,0:5:15:0,15,154	0/0:4,0:4:12:0,12,124	0/0:4,0:4:12:0,12,126	0/0:6,0:6:15:0,15,168	0/0:1,0:1:3:0,3,29	0/0:3,0:3:6:0,6,75	0/0:4,0:4:6:0,6,89	0/0:4,0:4:6:0,6,73	0/0:4,0:4:6:0,6,89	./.:.:.:.:.	0/0:18,0:18:54:0,54,605
chr0	121054386	.	C	T	1936.83	.	AC=21;AF=0.082;AN=256;BaseQRankSum=-0.719;DP=831;Dels=0.00;FS=27.751;HaplotypeScore=0.1808;InbreedingCoeff=0.4332;MLEAC=17;MLEAF=0.066;MQ=59.65;MQ0=0;MQRankSum=0.289;QD=23.62;ReadPosRankSum=0.402	GT:AD:DP:GQ:PL	1/1:0,41:41:99:1258,123,0	0/0:9,0:9:27:0,27,284	0/0:12,0:12:33:0,33,346	0/0:38,0:38:99:0,114,1157	0/0:12,0:12:36:0,36,370	0/0:16,0:16:39:0,39,441	0/0:17,0:17:45:0,45,477	1/1:0,1:1:3:31,3,0	0/1:3,1:4:16:16,0,83	1/1:0,7:7:18:178,18,0	1/1:0,7:7:21:227,21,0	0/0:16,0:16:45:0,45,487	0/0:11,0:11:33:0,33,339	1/1:0,1:1:3:32,3,0	0/0:14,0:14:39:0,39,419	0/0:11,0:11:30:0,30,326	0/0:10,0:10:30:0,30,314	0/1:1,4:5:19:104,0,19	0/0:10,0:10:30:0,30,309	0/0:9,0:9:27:0,27,270	0/0:5,0:5:15:0,15,164	0/0:18,0:18:51:0,51,539	0/0:14,0:14:39:0,39,411	0/0:9,0:9:24:0,24,266	0/0:3,0:3:6:0,6,65	0/0:11,0:11:30:0,30,326	0/0:8,0:8:24:0,24,249	0/0:5,0:5:15:0,15,155	0/0:4,0:4:12:0,12,131	0/0:17,0:17:48:0,48,511	0/0:5,0:5:15:0,15,142	0/0:4,0:4:12:0,12,126	0/0:15,0:15:42:0,42,454	0/0:7,0:7:21:0,21,230	0/0:14,0:14:42:0,42,440	0/0:1,0:1:3:0,3,32	0/0:15,0:15:39:0,39,420	0/0:5,0:5:15:0,15,158	0/0:7,0:7:21:0,21,220	0/1:2,2:4:49:49,0,53	0/0:6,0:6:18:0,18,189	0/0:13,0:13:39:0,39,398	0/0:11,0:11:33:0,33,342	0/0:12,0:12:36:0,36,371	0/0:11,0:11:33:0,33,344	0/0:20,0:20:60:0,60,629	0/0:5,0:5:15:0,15,156	0/0:6,0:6:18:0,18,192	0/0:2,0:2:6:0,6,63	0/0:7,0:7:21:0,21,218	0/0:1,0:1:3:0,3,32	0/0:1,0:1:3:0,3,31	1/1:1,5:6:12:136,12,0	0/0:4,0:4:12:0,12,122	0/0:5,0:5:15:0,15,157	0/0:3,0:3:9:0,9,95	0/0:2,0:2:6:0,6,61	0/0:7,0:7:21:0,21,217	0/0:2,0:2:6:0,6,65	0/0:2,0:2:6:0,6,62	0/0:5,0:5:15:0,15,160	0/0:3,0:3:9:0,9,96	0/0:2,0:2:6:0,6,61	0/0:5,0:5:15:0,15,161	0/0:2,0:2:6:0,6,64	0/0:3,0:3:9:0,9,96	0/0:1,0:1:3:0,3,31	0/0:9,0:9:27:0,27,285	./.:.:.:.:.	0/0:6,0:6:18:0,18,176	./.:.:.:.:.	0/0:3,0:3:9:0,9,92	0/0:1,0:1:3:0,3,32	0/0:7,0:7:21:0,21,214	0/0:7,0:7:18:0,18,203	0/0:2,0:2:6:0,6,65	0/0:2,0:2:6:0,6,61	./.:.:.:.:.	0/0:1,0:1:3:0,3,32	0/0:2,0:2:6:0,6,65	./.:.:.:.:.	0/0:2,0:2:3:0,3,45	0/0:3,0:3:9:0,9,92	0/0:4,0:4:12:0,12,126	0/0:3,0:3:9:0,9,95	0/0:3,0:3:9:0,9,94	0/0:5,0:5:15:0,15,151	0/0:3,0:3:9:0,9,99	./.:.:.:.:.	0/0:9,0:9:27:0,27,269	0/0:3,0:3:6:0,6,77	0/0:1,0:1:3:0,3,31	./.:.:.:.:.	0/0:2,0:2:6:0,6,65	0/0:3,0:3:9:0,9,94	0/0:3,0:3:9:0,9,94	0/0:7,0:7:21:0,21,221	0/0:4,0:4:12:0,12,130	0/0:5,0:5:15:0,15,144	0/0:1,0:1:3:0,3,33	0/0:7,0:7:21:0,21,220	0/0:2,0:2:6:0,6,63	0/0:2,0:2:6:0,6,63	0/0:5,0:5:15:0,15,157	0/0:1,0:1:3:0,3,33	0/0:4,0:4:12:0,12,126	0/0:7,0:7:21:0,21,231	0/0:10,0:10:30:0,30,319	1/1:0,1:1:3:31,3,0	0/0:8,0:8:24:0,24,247	0/0:7,0:7:15:0,15,184	1/1:0,1:1:3:32,3,0	1/1:0,4:4:9:93,9,0	0/0:6,0:6:18:0,18,188	0/0:6,0:6:18:0,18,187	0/0:4,0:4:12:0,12,122	./.:.:.:.:.	0/0:6,0:6:18:0,18,188	0/0:1,0:1:3:0,3,29	0/0:2,0:2:6:0,6,59	0/0:5,0:5:12:0,12,124	0/0:2,0:2:6:0,6,65	0/0:5,0:5:12:0,12,138	0/0:5,0:5:15:0,15,155	0/0:9,0:9:27:0,27,275	0/0:9,0:9:27:0,27,276	0/0:5,0:5:15:0,15,149	0/0:5,0:5:15:0,15,157	0/0:2,0:2:6:0,6,61	./.:.:.:.:.	0/0:4,0:4:6:0,6,89	0/0:2,0:2:3:0,3,45	0/0:10,0:10:15:0,15,223	0/0:2,0:2:3:0,3,45	./.:.:.:.:.	0/0:3,0:3:6:0,6,76	0/0:8,0:8:24:0,24,267
chr0	121065937	.	A	C	2604.34	.	AC=54;AF=0.237;AN=228;BaseQRankSum=-1.854;DP=938;Dels=0.00;FS=13.158;HaplotypeScore=0.1667;InbreedingCoeff=0.6026;MLEAC=41;MLEAF=0.180;MQ=58.11;MQ0=1;MQRankSum=1.322;QD=19.01;ReadPosRankSum=-0.026	GT:AD:DP:GQ:PL	0/0:26,0:26:75:0,75,814	0/0:44,0:44:99:0,132,1346	0/0:47,0:47:99:0,123,1353	0/0:26,0:26:75:0,75,794	0/0:19,0:19:57:0,57,585	0/0:1,0:1:3:0,3,32	0/0:8,0:8:21:0,21,226	./.:.:.:.:.	1/1:0,1:1:3:30,3,0	0/0:13,0:13:36:0,36,386	0/0:1,0:1:3:0,3,31	0/0:3,0:3:9:0,9,92	0/0:19,0:19:57:0,57,596	0/0:1,0:1:3:0,3,32	1/1:0,15:15:45:474,45,0	0/0:12,0:12:33:0,33,347	0/0:6,0:6:18:0,18,191	./.:.:.:.:.	./.:.:.:.:.	0/0:4,0:4:12:0,12,117	./.:.:.:.:.	0/0:1,0:1:3:0,3,32	0/0:13,0:13:36:0,36,391	0/0:23,0:23:69:0,69,711	./.:.:.:.:.	0/1:12,2:14:24:24,0,303	0/0:22,0:22:66:0,66,690	1/1:0,1:1:3:34,3,0	./.:.:.:.:.	1/1:0,1:1:3:31,3,0	./.:.:.:.:.	./.:.:.:.:.	0/0:1,0:1:3:0,3,32	./.:.:.:.:.	0/1:8,5:13:99:102,0,216	./.:.:.:.:.	1/1:0,5:5:15:157,15,0	0/0:1,0:1:3:0,3,30	1/1:0,1:1:3:31,3,0	0/0:3,0:3:9:0,9,95	./.:.:.:.:.	1/1:0,2:2:6:61,6,0	1/1:0,12:12:33:358,33,0	0/0:11,0:13:33:0,33,346	0/0:11,0:11:30:0,30,323	0/0:8,0:8:24:0,24,247	0/0:50,0:50:99:0,144,1512	./.:.:.:.:.	0/0:2,0:2:6:0,6,61	0/0:8,0:8:21:0,21,238	0/0:5,0:5:15:0,15,150	1/1:0,5:5:15:162,15,0	0/0:7,0:7:18:0,18,207	0/0:2,0:2:6:0,6,64	0/0:8,0:8:24:0,24,245	0/0:1,0:1:3:0,3,32	0/0:7,0:7:21:0,21,219	0/0:9,0:9:27:0,27,277	0/0:9,0:9:27:0,27,287	0/0:4,0:4:12:0,12,126	0/0:8,0:8:24:0,24,257	0/0:7,0:7:21:0,21,220	0/0:14,0:14:42:0,42,438	0/0:9,0:9:24:0,24,263	1/1:0,3:3:9:98,9,0	1/1:0,2:2:6:62,6,0	1/1:0,6:6:18:190,18,0	1/1:0,6:6:18:194,18,0	1/1:0,2:2:6:62,6,0	0/0:1,0:1:3:0,3,32	./.:.:.:.:.	0/0:10,0:10:30:0,30,308	0/0:4,0:4:12:0,12,124	0/0:10,0:10:30:0,30,313	0/0:7,0:7:21:0,21,217	1/1:0,1:1:3:31,3,0	0/0:3,0:3:9:0,9,91	0/1:1,3:4:20:82,0,20	0/0:3,0:3:9:0,9,97	0/0:12,0:12:36:0,36,380	0/0:2,0:2:6:0,6,62	./.:.:.:.:.	0/0:4,0:4:12:0,12,126	0/0:8,0:8:24:0,24,251	0/0:2,0:2:6:0,6,62	./.:.:.:.:.	0/0:12,0:12:36:0,36,377	./.:.:.:.:.	1/1:0,4:4:12:121,12,0	0/0:3,0:3:6:0,6,64	0/1:1,2:3:22:54,0,22	1/1:0,3:3:9:95,9,0	0/0:6,0:6:18:0,18,186	0/0:1,0:1:3:0,3,31	0/0:4,0:4:12:0,12,124	0/0:1,0:1:3:0,3,30	0/0:1,0:1:3:0,3,32	1/1:0,2:2:6:63,6,0	0/0:2,0:2:6:0,6,61	1/1:0,1:1:3:32,3,0	./.:.:.:.:.	0/0:5,0:5:15:0,15,158	0/0:6,0:7:12:0,12,137	0/0:4,0:4:12:0,12,129	./.:.:.:.:.	0/0:13,0:13:36:0,36,389	./.:.:.:.:.	1/1:0,2:2:6:59,6,0	./.:.:.:.:.	./.:.:.:.:.	0/0:7,0:7:21:0,21,218	./.:.:.:.:.	0/0:12,0:12:33:0,33,352	1/1:0,1:1:3:31,3,0	1/1:0,7:7:18:206,18,0	0/0:17,0:17:51:0,51,535	0/0:13,0:13:39:0,39,405	0/1:1,1:2:25:26,0,25	0/0:12,0:12:30:0,30,331	1/1:0,4:4:12:124,12,0	0/1:9,1:10:1:1,0,243	0/0:3,0:3:9:0,9,92	1/1:0,4:4:12:126,12,0	0/0:9,0:9:24:0,24,265	0/0:3,0:3:9:0,9,90	0/0:5,0:5:12:0,12,114	0/0:8,0:8:24:0,24,249	0/0:7,0:7:21:0,21,224	0/0:8,0:8:24:0,24,252	0/0:4,0:4:6:0,6,89	0/0:1,0:1:3:0,3,32	0/0:3,0:5:6:0,6,75	./.:.:.:.:.	0/0:2,0:2:3:0,3,45	0/0:2,0:2:3:0,3,45	0/0:5,0:5:12:0,12,138	0/0:77,0:77:99:0,229,2606
chr0	121070028	.	G	T	364.21	.	AC=12;AF=0.052;AN=230;BaseQRankSum=0.653;DP=771;Dels=0.00;FS=0.000;HaplotypeScore=0.1682;InbreedingCoeff=0.1541;MLEAC=8;MLEAF=0.035;MQ=40.35;MQ0=3;MQRankSum=1.472;QD=12.14;ReadPosRankSum=-0.877	GT:AD:DP:GQ:PL	0/0:57,0:57:99:0,141,1510	0/0:19,0:19:51:0,51,537	0/0:6,0:6:15:0,15,153	0/0:27,0:27:72:0,72,747	0/0:16,0:16:39:0,39,456	0/0:13,0:13:30:0,30,315	0/1:1,9:10:10:170,0,10	./.:.:.:.:.	0/0:2,0:2:6:0,6,55	0/0:14,0:14:42:0,42,431	./.:.:.:.:.	0/0:16,0:16:36:0,36,380	0/0:12,0:12:33:0,33,356	1/1:0,1:1:3:31,3,0	0/0:15,0:15:39:0,39,412	0/0:20,0:20:57:0,57,604	0/0:16,0:16:39:0,39,418	0/0:3,0:3:3:0,3,30	0/0:5,0:5:9:0,9,96	0/0:8,0:8:18:0,18,183	./.:.:.:.:.	0/0:15,0:15:39:0,39,425	0/0:10,0:10:24:0,24,252	0/0:9,0:9:24:0,24,251	1/1:0,1:1:3:32,3,0	0/0:16,0:16:39:0,39,417	0/0:7,0:7:15:0,15,153	0/0:2,0:2:3:0,3,31	0/0:4,0:4:12:0,12,110	0/0:18,0:18:51:0,51,534	./.:.:.:.:.	0/0:1,0:1:3:0,3,28	0/0:14,0:14:36:0,36,375	0/0:4,0:4:9:0,9,96	0/0:18,0:18:42:0,42,486	0/0:1,0:1:3:0,3,28	0/0:10,0:10:24:0,24,255	0/0:15,0:15:33:0,33,340	0/0:8,0:8:21:0,21,213	0/0:2,0:2:3:0,3,28	0/0:1,0:1:3:0,3,33	0/0:7,0:7:21:0,21,209	0/0:8,0:8:24:0,24,247	0/0:15,0:15:36:0,36,396	0/0:13,0:13:36:0,36,396	0/0:20,0:20:48:0,48,512	0/0:8,0:8:18:0,18,201	./.:.:.:.:.	./.:.:.:.:.	0/0:3,0:3:9:0,9,95	0/0:6,0:6:18:0,18,187	./.:.:.:.:.	0/0:4,0:4:6:0,6,57	./.:.:.:.:.	0/0:9,0:9:21:0,21,224	1/1:0,2:2:6:65,6,0	0/0:4,0:4:9:0,9,105	0/0:3,0:3:9:0,9,98	./.:.:.:.:.	0/0:2,0:2:6:0,6,61	0/0:2,0:2:3:0,3,34	0/0:2,0:2:6:0,6,65	0/0:6,0:6:12:0,12,127	0/0:3,0:3:9:0,9,97	0/0:2,0:2:6:0,6,64	0/0:3,0:3:9:0,9,91	0/1:1,4:5:18:111,0,18	0/0:9,0:9:18:0,18,204	0/0:3,0:3:9:0,9,93	0/0:1,0:1:3:0,3,32	0/0:1,0:1:3:0,3,32	0/0:2,0:3:3:0,3,44	0/0:4,0:4:12:0,12,122	0/0:6,0:6:15:0,15,164	0/0:2,0:2:6:0,6,65	./.:.:.:.:.	./.:.:.:.:.	0/0:4,0:4:12:0,12,126	0/0:4,0:4:9:0,9,92	0/0:10,0:10:21:0,21,261	0/0:3,0:3:9:0,9,94	0/0:4,0:4:6:0,6,61	0/0:6,0:6:12:0,12,111	0/0:1,0:1:3:0,3,32	./.:.:.:.:.	1/1:1,1:2:3:33,3,0	0/0:3,0:3:9:0,9,95	0/0:4,0:4:12:0,12,115	0/0:3,0:3:9:0,9,95	0/0:1,0:1:3:0,3,35	./.:.:.:.:.	0/0:2,0:2:6:0,6,65	0/0:2,0:2:6:0,6,62	0/0:2,0:2:6:0,6,63	./.:.:.:.:.	./.:.:.:.:.	0/0:6,0:6:12:0,12,130	./.:.:.:.:.	./.:.:.:.:.	0/0:3,0:3:9:0,9,86	0/0:1,0:1:3:0,3,25	0/0:2,0:2:6:0,6,65	0/1:3,1:4:17:17,0,85	0/0:2,0:2:6:0,6,65	0/0:3,0:3:9:0,9,100	0/0:3,0:3:9:0,9,94	0/0:3,0:3:9:0,9,85	0/0:5,0:5:12:0,12,133	./.:.:.:.:.	./.:.:.:.:.	0/1:1,4:5:23:69,0,23	./.:.:.:.:.	0/0:5,0:5:6:0,6,59	0/0:5,0:5:15:0,15,154	0/0:3,0:3:9:0,9,97	0/0:1,0:1:3:0,3,32	0/0:1,0:1:3:0,3,32	0/0:2,0:2:6:0,6,65	0/0:1,0:1:3:0,3,32	0/0:2,0:2:6:0,6,62	0/0:8,0:8:18:0,18,187	0/0:3,0:3:9:0,9,91	0/0:9,0:9:21:0,21,223	0/0:1,0:1:3:0,3,30	0/0:3,0:3:6:0,6,61	0/0:1,0:1:3:0,3,34	0/0:6,0:6:12:0,12,126	0/0:7,0:7:12:0,12,130	0/0:3,0:4:9:0,9,86	./.:.:.:.:.	0/0:4,1:5:9:0,9,94	0/0:4,0:4:6:0,6,89	0/0:2,0:2:3:0,3,45	0/0:4,0:4:9:0,9,105	0/0:4,0:4:6:0,6,89	./.:.:.:.:.	0/0:24,0:24:63:0,63,698
chr0	121071132	.	G	A	2491.62	.	AC=14;AF=0.052;AN=268;BaseQRankSum=-3.505;DP=1348;Dels=0.00;FS=8.897;HaplotypeScore=0.2341;InbreedingCoeff=0.4303;MLEAC=13;MLEAF=0.049;MQ=48.84;MQ0=4;MQRankSum=2.234;QD=21.67;ReadPosRankSum=0.448	GT:AD:DP:GQ:PL	0/0:70,0:70:99:0,180,1972	0/0:31,0:31:75:0,75,813	0/0:39,0:39:99:0,111,1202	1/1:6,44:50:36:1226,36,0	0/0:21,0:21:51:0,51,544	0/0:17,0:17:45:0,45,488	0/0:24,0:24:66:0,66,711	0/0:5,0:5:15:0,15,170	0/0:3,0:3:9:0,9,102	1/1:5,25:30:46:728,46,0	1/1:0,2:2:6:57,6,0	0/0:22,0:22:60:0,60,640	0/0:13,0:14:39:0,39,402	0/0:5,0:5:15:0,15,149	0/0:24,0:25:63:0,63,677	0/0:18,0:18:51:0,51,545	0/0:30,0:30:78:0,78,820	0/0:1,0:1:3:0,3,32	0/0:8,0:8:24:0,24,249	0/0:4,0:4:9:0,9,107	0/0:4,0:4:6:0,6,65	0/0:23,0:23:63:0,63,690	0/0:29,0:29:75:0,75,808	0/0:36,0:36:99:0,99,1078	0/0:1,0:1:3:0,3,32	0/0:21,0:21:57:0,57,595	0/0:15,0:15:45:0,45,471	0/0:3,0:3:9:0,9,99	0/0:2,0:2:3:0,3,33	0/0:27,0:27:78:0,78,816	0/0:6,0:6:18:0,18,180	0/0:7,0:7:21:0,21,220	0/0:26,0:26:63:0,63,718	0/0:7,0:7:21:0,21,202	0/0:22,0:22:54:0,54,589	0/1:3,1:4:20:20,0,80	0/0:31,0:31:84:0,84,932	1/1:0,9:9:27:270,27,0	0/0:24,0:24:57:0,57,576	1/1:0,2:2:3:32,3,0	0/0:3,0:3:6:0,6,69	0/0:12,0:12:24:0,24,259	0/0:34,0:34:90:0,90,965	0/0:23,0:23:66:0,66,722	0/0:20,0:20:60:0,60,649	0/0:39,0:39:99:0,108,1163	0/0:11,0:11:30:0,30,321	0/0:8,0:8:18:0,18,202	0/0:5,0:5:6:0,6,77	0/1:5,6:11:37:154,0,37	0/0:2,0:2:6:0,6,52	0/0:2,0:2:6:0,6,62	1/1:0,7:7:21:219,21,0	0/0:4,0:4:12:0,12,116	0/0:4,0:4:12:0,12,125	0/0:3,0:3:6:0,6,65	0/0:6,0:6:12:0,12,130	0/0:9,0:9:21:0,21,238	0/0:3,0:3:6:0,6,74	0/0:7,0:7:21:0,21,218	0/0:7,0:7:18:0,18,187	0/0:4,0:4:12:0,12,126	0/0:7,0:7:15:0,15,162	0/0:9,0:9:24:0,24,264	0/0:11,0:11:24:0,24,268	0/0:6,0:6:18:0,18,181	0/0:7,0:7:15:0,15,155	0/0:4,0:4:12:0,12,122	0/0:5,0:5:15:0,15,159	./.:.:.:.:.	0/0:4,0:4:12:0,12,129	0/0:6,0:6:18:0,18,189	0/0:6,0:6:15:0,15,163	0/0:8,0:8:24:0,24,257	0/0:9,0:9:27:0,27,280	0/0:5,0:5:15:0,15,157	0/0:1,0:1:3:0,3,32	0/0:4,0:4:9:0,9,95	0/0:6,0:6:15:0,15,160	0/0:6,0:6:12:0,12,141	0/0:4,0:4:12:0,12,127	0/0:5,0:5:9:0,9,95	0/0:5,0:5:15:0,15,159	0/0:7,0:7:18:0,18,196	0/0:5,0:5:15:0,15,154	0/0:4,0:4:12:0,12,129	0/0:5,0:5:12:0,12,123	0/0:4,0:4:12:0,12,130	0/0:3,0:3:6:0,6,64	0/0:4,0:4:12:0,12,116	0/0:3,0:3:9:0,9,92	0/0:2,0:2:6:0,6,63	0/0:2,0:2:6:0,6,59	0/0:1,0:1:3:0,3,32	0/0:1,0:1:3:0,3,32	0/0:8,0:8:21:0,21,225	0/0:4,0:4:9:0,9,95	0/0:2,0:2:6:0,6,61	0/0:2,0:2:6:0,6,59	0/0:2,0:2:6:0,6,63	0/0:11,0:11:33:0,33,358	0/0:2,0:2:6:0,6,63	0/0:5,0:5:9:0,9,110	0/0:9,0:9:27:0,27,291	0/0:3,0:3:9:0,9,89	0/0:7,0:7:18:0,18,194	0/0:10,0:10:30:0,30,328	0/0:6,0:6:18:0,18,189	0/0:1,0:1:3:0,3,33	0/0:8,0:8:21:0,21,223	0/0:8,0:8:15:0,15,173	0/0:1,0:1:3:0,3,32	0/0:9,0:9:27:0,27,291	0/0:7,0:7:15:0,15,159	0/0:11,0:11:33:0,33,334	0/0:7,0:7:15:0,15,162	0/0:4,0:4:9:0,9,100	0/0:3,0:3:9:0,9,94	0/0:8,0:8:21:0,21,224	0/0:3,0:3:6:0,6,61	0/0:8,0:8:21:0,21,221	0/0:3,0:3:9:0,9,92	0/0:12,0:12:33:0,33,364	0/0:6,0:6:18:0,18,185	0/0:9,0:9:21:0,21,225	0/0:7,0:7:21:0,21,222	0/0:6,0:6:15:0,15,164	0/0:2,0:2:6:0,6,64	0/0:5,0:5:12:0,12,121	0/0:8,0:8:12:0,12,179	./.:.:.:.:.	0/0:2,0:2:3:0,3,45	0/0:4,0:4:9:0,9,88	0/0:6,0:6:12:0,12,153	0/0:6,0:6:9:0,9,134	./.:.:.:.:.	0/0:21,0:21:45:0,45,506
chr0	121100357	.	T	C	372.08	.	AC=24;AF=0.145;AN=166;DP=687;Dels=0.00;FS=0.000;HaplotypeScore=0.0110;InbreedingCoeff=0.3085;MLEAC=19;MLEAF=0.114;MQ=18.84;MQ0=109;QD=5.47	GT:AD:DP:GQ:PL	0/0:42,0:42:24:0,24,251	0/0:11,0:11:3:0,3,32	0/0:15,0:15:12:0,12,115	0/0:29,0:29:24:0,24,237	./.:.:.:.:.	0/0:11,0:11:6:0,6,59	0/0:13,0:13:3:0,3,33	0/0:4,0:4:6:0,6,65	0/0:4,0:4:3:0,3,31	0/0:12,0:12:3:0,3,32	0/0:3,0:4:3:0,3,32	0/0:10,0:10:6:0,6,61	0/0:4,0:4:6:0,6,59	0/0:1,0:1:3:0,3,32	0/0:11,0:11:12:0,12,122	0/0:13,0:13:15:0,15,143	0/0:10,0:10:6:0,6,61	0/0:2,0:2:6:0,6,63	0/0:9,0:9:3:0,3,34	1/1:0,6:6:3:31,3,0	0/0:3,0:3:6:0,6,51	1/1:0,14:14:3:30,3,0	1/1:0,10:10:6:63,6,0	0/0:13,0:13:3:0,3,32	0/0:3,0:3:3:0,3,31	./.:.:.:.:.	0/0:15,0:15:9:0,9,83	0/0:2,0:2:6:0,6,64	0/0:2,0:2:3:0,3,32	0/0:18,0:18:12:0,12,113	0/0:2,0:2:3:0,3,30	./.:.:.:.:.	0/0:12,0:12:6:0,6,65	./.:.:.:.:.	0/0:13,0:13:6:0,6,59	0/0:1,0:1:3:0,3,28	0/0:7,0:7:3:0,3,24	0/0:10,0:10:6:0,6,63	0/0:14,0:14:12:0,12,122	0/0:3,0:3:3:0,3,32	./.:.:.:.:.	0/0:5,0:5:9:0,9,94	0/0:15,0:15:6:0,6,61	./.:.:.:.:.	1/1:0,12:12:6:61,6,0	0/0:18,0:18:6:0,6,54	0/0:5,0:5:3:0,3,31	0/0:5,0:5:6:0,6,63	./.:.:.:.:.	0/0:2,0:2:6:0,6,61	0/0:2,0:2:3:0,3,32	./.:.:.:.:.	0/0:10,0:10:9:0,9,92	./.:.:.:.:.	./.:.:.:.:.	0/0:2,0:2:6:0,6,59	./.:.:.:.:.	0/0:3,0:3:3:0,3,32	0/0:3,0:3:6:0,6,59	./.:.:.:.:.	./.:.:.:.:.	0/0:3,0:3:3:0,3,34	0/0:11,0:11:9:0,9,95	./.:.:.:.:.	0/0:4,0:4:3:0,3,28	./.:.:.:.:.	./.:.:.:.:.	0/0:5,0:5:3:0,3,24	0/0:5,0:5:6:0,6,63	0/0:4,0:4:6:0,6,59	./.:.:.:.:.	1/1:0,3:3:3:31,3,0	1/1:0,1:1:3:32,3,0	./.:.:.:.:.	1/1:0,5:5:3:32,3,0	./.:.:.:.:.	./.:.:.:.:.	./.:.:.:.:.	./.:.:.:.:.	./.:.:.:.:.	./.:.:.:.:.	./.:.:.:.:.	./.:.:.:.:.	./.:.:.:.:.	./.:.:.:.:.	0/0:4,0:4:3:0,3,33	0/0:3,0:3:6:0,6,61	0/0:6,0:6:9:0,9,92	0/0:3,0:3:3:0,3,32	0/0:3,0:3:6:0,6,63	0/0:1,0:1:3:0,3,28	./.:.:.:.:.	./.:.:.:.:.	0/0:3,0:3:6:0,6,63	./.:.:.:.:.	./.:.:.:.:.	./.:.:.:.:.	0/0:3,0:3:6:0,6,63	./.:.:.:.:.	./.:.:.:.:.	0/0:2,0:2:3:0,3,31	0/0:1,0:1:3:0,3,32	./.:.:.:.:.	./.:.:.:.:.	./.:.:.:.:.	1/1:0,2:2:6:65,6,0	0/0:6,0:6:9:0,9,95	0/0:5,0:5:6:0,6,61	0/0:1,0:1:3:0,3,31	0/0:3,0:3:3:0,3,32	0/0:5,0:5:3:0,3,31	0/0:1,0:1:3:0,3,32	./.:.:.:.:.	./.:.:.:.:.	0/0:2,0:2:3:0,3,32	./.:.:.:.:.	./.:.:.:.:.	0/0:2,0:2:3:0,3,31	./.:.:.:.:.	./.:.:.:.:.	0/0:3,0:3:3:0,3,31	1/1:0,3:3:3:34,3,0	1/1:0,4:4:6:63,6,0	./.:.:.:.:.	1/1:0,6:6:9:86,9,0	1/1:0,2:2:3:32,3,0	./.:.:.:.:.	./.:.:.:.:.	./.:.:.:.:.	./.:.:.:.:.	./.:.:.:.:.	0/0:3,0:3:3:0,3,32	./.:.:.:.:.	./.:.:.:.:.	./.:.:.:.:.	./.:.:.:.:.	0/0:16,0:16:9:0,9,103
chr0	121116503	.	C	A	3224.61	.	AC=40;AF=0.156;AN=256;BaseQRankSum=-3.249;DP=962;Dels=0.00;FS=0.000;HaplotypeScore=0.0930;InbreedingCoeff=0.6896;MLEAC=36;MLEAF=0.141;MQ=59.76;MQ0=1;MQRankSum=-0.072;QD=26.00;ReadPosRankSum=0.389	GT:AD:DP:GQ:PL	0/0:76,0:76:99:0,229,2470	0/0:19,0:19:57:0,57,617	1/1:0,19:19:51:562,51,0	0/0:47,0:47:99:0,129,1411	1/1:0,12:12:33:362,33,0	1/1:0,8:8:24:247,24,0	0/0:27,0:27:81:0,81,841	0/0:4,0:4:12:0,12,124	0/0:4,0:4:12:0,12,126	0/0:19,0:19:57:0,57,615	0/0:2,0:2:6:0,6,65	0/0:18,0:18:48:0,48,534	0/0:7,0:7:21:0,21,225	0/0:2,0:2:6:0,6,67	0/0:17,0:17:48:0,48,535	0/0:12,0:12:36:0,36,392	0/0:17,0:17:48:0,48,509	0/0:1,0:1:3:0,3,34	0/0:4,0:4:12:0,12,129	1/1:0,3:3:9:91,9,0	0/0:3,0:3:9:0,9,101	1/1:0,17:17:39:444,39,0	0/0:15,0:15:45:0,45,486	0/0:17,0:17:51:0,51,536	0/0:5,0:5:15:0,15,167	0/0:11,0:11:30:0,30,332	0/0:13,0:13:39:0,39,410	0/0:3,0:3:9:0,9,100	0/0:3,0:3:9:0,9,100	0/0:19,0:19:57:0,57,592	0/0:7,0:7:21:0,21,227	0/0:8,0:8:24:0,24,264	0/0:13,0:13:39:0,39,428	0/0:2,0:2:6:0,6,69	0/0:13,0:13:39:0,39,410	0/0:6,0:6:18:0,18,193	0/0:16,0:16:45:0,45,494	0/0:9,0:9:27:0,27,278	0/0:11,0:11:33:0,33,356	0/0:4,0:4:12:0,12,135	0/0:4,0:4:12:0,12,133	0/0:10,0:10:30:0,30,320	0/0:21,0:21:48:0,48,583	0/0:20,0:20:54:0,54,615	0/0:14,0:14:42:0,42,434	0/0:17,0:17:48:0,48,525	1/1:0,11:11:30:312,30,0	0/0:7,0:7:21:0,21,230	1/1:0,2:2:6:63,6,0	0/0:5,0:5:15:0,15,153	0/0:5,0:5:15:0,15,162	0/0:2,0:2:6:0,6,62	0/0:6,0:6:18:0,18,196	./.:.:.:.:.	0/0:5,0:5:12:0,12,140	0/0:6,0:6:18:0,18,192	0/0:7,0:7:21:0,21,222	0/0:3,0:3:9:0,9,97	0/0:2,0:2:6:0,6,62	0/0:5,0:5:15:0,15,160	0/0:1,0:1:3:0,3,32	0/0:1,0:1:3:0,3,29	0/0:3,0:3:9:0,9,97	./.:.:.:.:.	0/0:8,0:8:24:0,24,252	0/0:5,0:5:15:0,15,161	./.:.:.:.:.	0/0:5,0:5:15:0,15,155	0/0:1,0:1:3:0,3,32	0/0:4,0:4:12:0,12,126	./.:.:.:.:.	0/0:5,0:5:15:0,15,153	1/1:0,8:8:24:248,24,0	0/0:2,0:2:6:0,6,63	0/0:6,0:6:18:0,18,187	0/0:1,0:1:3:0,3,33	0/0:2,0:2:6:0,6,61	1/1:0,3:3:9:97,9,0	./.:.:.:.:.	1/1:0,2:2:3:45,3,0	0/0:1,0:1:3:0,3,32	0/0:1,0:1:3:0,3,31	0/0:2,0:2:6:0,6,67	1/1:0,3:3:9:97,9,0	./.:.:.:.:.	0/0:7,0:7:21:0,21,222	0/0:4,0:4:12:0,12,130	0/0:6,0:6:18:0,18,193	0/0:4,0:4:12:0,12,126	0/0:7,0:7:21:0,21,225	./.:.:.:.:.	0/0:1,0:1:3:0,3,32	0/0:2,0:2:6:0,6,64	0/0:2,0:2:6:0,6,61	1/1:0,1:1:3:32,3,0	0/0:4,0:4:12:0,12,128	0/0:7,0:7:21:0,21,227	0/0:5,0:5:15:0,15,157	0/0:3,0:3:9:0,9,88	0/0:1,0:1:3:0,3,31	0/0:11,0:11:33:0,33,352	0/0:2,0:2:6:0,6,64	0/0:3,0:3:9:0,9,96	0/0:1,0:1:3:0,3,32	1/1:0,3:3:9:92,9,0	0/0:3,0:3:9:0,9,95	1/1:0,6:6:18:200,18,0	0/0:14,0:14:36:0,36,421	./.:.:.:.:.	1/1:2,3:5:9:88,9,0	1/1:0,5:5:15:153,15,0	./.:.:.:.:.	0/0:8,0:8:24:0,24,263	0/0:7,0:7:21:0,21,227	0/0:3,0:3:9:0,9,99	0/0:8,0:8:24:0,24,248	0/0:3,0:3:9:0,9,98	1/1:0,1:1:3:31,3,0	0/0:2,0:2:6:0,6,63	0/0:2,0:2:6:0,6,62	1/1:0,5:5:15:159,15,0	0/0:5,0:5:15:0,15,162	0/0:3,0:3:9:0,9,97	1/1:0,7:7:21:221,21,0	0/0:1,0:1:3:0,3,32	1/1:0,3:3:9:95,9,0	0/0:9,0:9:27:0,27,299	0/0:3,0:3:9:0,9,92	0/0:2,0:2:6:0,6,66	0/0:4,0:4:9:0,9,109	0/0:2,0:2:3:0,3,45	0/0:2,0:2:3:0,3,45	0/0:4,0:4:6:0,6,89	0/0:4,0:4:6:0,6,89	0/0:5,0:5:9:0,9,120	0/0:9,0:9:15:0,15,210	0/0:24,0:24:72:0,72,784
chr0	121118870	.	C	A	1695.67	.	AC=22;AF=0.083;AN=264;BaseQRankSum=-4.654;DP=988;Dels=0.00;FS=21.644;HaplotypeScore=0.1122;InbreedingCoeff=0.4947;MLEAC=19;MLEAF=0.072;MQ=59.31;MQ0=0;MQRankSum=0.660;QD=23.55;ReadPosRankSum=0.918	GT:AD:DP:GQ:PL	0/0:55,0:55:99:0,159,1793	0/0:22,0:22:66:0,66,723	0/0:17,0:17:51:0,51,558	0/0:51,0:51:99:0,153,1659	0/0:17,0:17:51:0,51,549	0/0:9,0:9:27:0,27,294	0/0:11,0:11:33:0,33,352	0/0:1,0:1:3:0,3,33	0/0:3,0:3:9:0,9,97	0/0:24,0:24:72:0,72,780	./.:.:.:.:.	1/1:0,16:16:48:488,48,0	0/0:15,0:15:45:0,45,487	0/0:1,0:1:3:0,3,34	0/0:35,0:35:93:0,93,1074	0/0:17,0:17:45:0,45,516	0/0:16,0:16:48:0,48,535	0/0:3,0:3:9:0,9,99	0/0:6,0:6:18:0,18,192	0/0:1,0:1:3:0,3,32	0/0:2,0:2:6:0,6,65	0/0:9,0:9:24:0,24,282	0/0:16,0:16:48:0,48,516	0/0:15,0:15:45:0,45,488	0/0:1,0:1:3:0,3,32	0/0:19,0:19:54:0,54,610	0/0:25,0:25:75:0,75,812	0/0:3,0:3:9:0,9,100	./.:.:.:.:.	0/0:13,0:13:39:0,39,424	0/0:2,0:2:6:0,6,62	0/0:2,0:2:6:0,6,63	0/0:7,0:7:21:0,21,232	0/0:2,0:2:6:0,6,68	0/0:11,0:11:33:0,33,355	0/0:1,0:1:3:0,3,32	0/0:18,0:18:54:0,54,583	0/0:10,0:10:30:0,30,319	0/0:16,0:16:48:0,48,520	0/0:2,0:2:6:0,6,66	0/0:2,0:2:6:0,6,72	0/0:15,0:15:45:0,45,473	0/0:22,0:22:60:0,60,660	1/1:0,16:16:48:487,48,0	0/0:18,0:18:54:0,54,580	0/0:13,0:13:39:0,39,422	0/0:13,0:13:39:0,39,422	./.:.:.:.:.	0/0:3,0:3:9:0,9,95	0/0:10,0:10:27:0,27,308	0/0:3,0:3:9:0,9,97	0/0:3,1:4:9:0,9,97	0/0:6,0:6:18:0,18,195	0/0:4,0:4:9:0,9,112	1/1:0,4:4:12:122,12,0	0/0:1,0:1:3:0,3,32	1/1:0,2:2:6:65,6,0	1/1:0,7:7:21:216,21,0	0/0:2,0:2:6:0,6,65	0/0:10,0:10:30:0,30,325	0/0:2,0:2:6:0,6,69	0/0:3,0:3:9:0,9,96	0/0:10,0:10:30:0,30,327	0/0:3,0:3:9:0,9,95	0/0:13,0:13:39:0,39,410	0/0:6,0:6:18:0,18,189	0/0:4,0:4:12:0,12,128	0/0:9,0:9:27:0,27,285	0/0:1,0:1:3:0,3,32	./.:.:.:.:.	0/0:4,0:4:12:0,12,123	0/0:5,0:5:15:0,15,167	0/0:2,0:2:6:0,6,66	0/1:2,1:3:23:23,0,55	1/1:0,4:4:12:126,12,0	1/1:0,5:5:15:154,15,0	0/0:1,0:1:3:0,3,33	0/0:3,0:3:9:0,9,97	1/1:0,3:3:9:92,9,0	0/0:6,0:6:18:0,18,201	0/0:4,0:4:12:0,12,126	./.:.:.:.:.	0/0:6,0:6:18:0,18,202	0/0:4,0:4:12:0,12,129	0/0:3,0:3:9:0,9,92	0/0:2,0:2:6:0,6,67	0/0:4,0:4:12:0,12,126	0/0:1,0:1:3:0,3,23	0/0:3,0:3:9:0,9,99	0/0:2,0:2:6:0,6,65	0/0:2,0:2:6:0,6,65	0/0:10,0:10:30:0,30,309	0/0:1,0:1:3:0,3,33	0/0:3,0:3:9:0,9,97	0/0:4,0:4:12:0,12,130	0/0:5,0:5:15:0,15,163	0/0:3,0:3:9:0,9,97	0/0:1,0:1:3:0,3,32	0/0:6,0:6:18:0,18,195	0/0:3,0:3:9:0,9,95	0/0:8,0:8:24:0,24,262	0/0:2,0:2:6:0,6,65	0/0:1,0:1:3:0,3,32	0/0:3,0:3:9:0,9,97	0/0:3,0:3:9:0,9,95	0/0:6,0:6:18:0,18,198	0/0:4,0:4:12:0,12,136	0/0:6,0:6:18:0,18,190	0/0:4,0:4:12:0,12,132	0/0:1,0:1:3:0,3,32	0/0:8,0:8:24:0,24,253	0/0:4,0:4:12:0,12,135	0/0:6,0:6:15:0,15,173	0/0:7,0:7:21:0,21,227	0/0:12,0:12:36:0,36,389	0/0:3,0:3:9:0,9,97	0/0:1,0:1:3:0,3,33	0/0:3,0:3:9:0,9,96	1/1:0,3:3:9:97,9,0	0/0:3,0:3:9:0,9,90	0/1:5,1:6:15:15,0,149	1/1:0,3:3:9:95,9,0	0/0:5,0:5:15:0,15,162	0/0:6,0:6:18:0,18,187	0/0:4,0:4:12:0,12,130	0/0:9,0:9:24:0,24,270	0/0:3,0:3:9:0,9,96	0/0:6,0:6:18:0,18,195	0/0:5,0:5:15:0,15,158	0/0:8,0:8:15:0,15,198	0/0:4,0:4:6:0,6,89	0/0:2,0:2:3:0,3,45	0/0:4,0:4:6:0,6,89	0/0:8,0:8:12:0,12,179	0/0:1,0:1:3:0,3,32	0/0:2,0:2:3:0,3,45	0/0:21,0:21:63:0,63,710
chr0	121119121	.	A	G	4349.1	.	AC=64;AF=0.262;AN=244;BaseQRankSum=-2.221;DP=668;Dels=0.00;FS=6.097;HaplotypeScore=0.0850;InbreedingCoeff=0.6770;MLEAC=60;MLEAF=0.246;MQ=59.40;MQ0=0;MQRankSum=-0.941;QD=25.58;ReadPosRankSum=-1.818	GT:AD:DP:GQ:PL	0/0:51,0:51:99:0,153,1611	0/0:11,0:11:30:0,30,336	0/0:5,0:5:15:0,15,158	0/0:20,0:20:54:0,54,593	0/0:11,0:11:33:0,33,351	0/0:6,0:6:18:0,18,189	0/0:10,0:10:30:0,30,311	1/1:0,1:1:3:35,3,0	0/0:6,0:6:18:0,18,189	0/0:13,0:13:36:0,36,396	0/0:4,0:4:12:0,12,121	0/0:12,0:12:36:0,36,363	1/1:0,5:5:15:156,15,0	0/0:3,0:3:9:0,9,96	1/1:0,13:13:39:384,39,0	1/1:0,15:15:45:459,45,0	1/1:0,10:10:30:300,30,0	0/0:1,0:1:3:0,3,32	0/0:5,0:5:15:0,15,147	0/0:6,0:6:15:0,15,176	0/0:3,0:3:9:0,9,96	0/0:11,0:11:33:0,33,331	0/0:8,0:8:24:0,24,250	0/0:15,0:15:42:0,42,447	0/0:2,0:2:6:0,6,63	1/1:0,11:11:33:341,33,0	0/0:9,0:9:27:0,27,275	1/1:0,4:4:12:128,12,0	0/0:1,0:1:3:0,3,30	1/1:0,15:15:39:423,39,0	0/1:5,1:6:15:15,0,138	0/1:2,2:4:51:54,0,51	0/0:9,0:9:27:0,27,282	1/1:0,1:1:3:31,3,0	0/0:9,0:9:27:0,27,294	0/0:4,0:4:12:0,12,124	0/0:9,0:9:27:0,27,290	0/0:3,0:3:9:0,9,94	1/1:0,10:10:27:277,27,0	0/0:1,0:1:3:0,3,32	1/1:0,3:3:9:95,9,0	1/1:0,12:12:36:358,36,0	0/0:6,0:6:18:0,18,182	0/0:8,0:8:24:0,24,255	0/0:9,0:9:27:0,27,283	0/0:8,0:8:24:0,24,248	0/0:13,0:13:39:0,39,417	0/0:2,0:2:6:0,6,64	./.:.:.:.:.	./.:.:.:.:.	0/0:1,0:1:3:0,3,31	./.:.:.:.:.	0/0:3,0:3:9:0,9,93	0/0:2,0:2:6:0,6,62	0/0:2,0:2:6:0,6,63	1/1:0,3:3:9:92,9,0	0/0:3,0:3:9:0,9,92	0/0:2,0:2:6:0,6,59	./.:.:.:.:.	./.:.:.:.:.	./.:.:.:.:.	1/1:0,3:3:9:90,9,0	1/1:0,8:8:24:239,24,0	0/0:2,0:2:6:0,6,61	0/0:6,0:6:18:0,18,192	1/1:0,1:1:3:33,3,0	0/0:2,0:2:6:0,6,65	1/1:0,5:5:12:136,12,0	1/1:0,4:4:12:123,12,0	0/0:2,0:2:3:0,3,33	./.:.:.:.:.	0/0:1,0:1:3:0,3,28	0/0:3,0:3:9:0,9,97	0/0:2,0:2:6:0,6,59	./.:.:.:.:.	0/0:4,0:4:12:0,12,128	0/0:2,0:2:6:0,6,63	0/0:2,0:2:6:0,6,65	0/0:2,0:2:6:0,6,65	0/0:8,0:8:24:0,24,242	0/0:1,0:1:3:0,3,31	0/0:1,0:1:3:0,3,31	0/0:2,0:2:6:0,6,65	0/0:1,0:1:3:0,3,31	0/0:3,0:3:9:0,9,92	0/0:8,0:8:18:0,18,188	1/1:0,2:2:6:65,6,0	0/0:8,0:8:24:0,24,250	1/1:0,3:3:9:93,9,0	1/1:0,3:3:9:97,9,0	1/1:0,3:3:6:76,6,0	0/0:1,0:1:3:0,3,32	1/1:0,2:2:6:62,6,0	./.:.:.:.:.	1/1:0,3:3:6:75,6,0	1/1:0,3:3:9:95,9,0	1/1:0,1:1:3:31,3,0	0/0:1,0:1:3:0,3,31	./.:.:.:.:.	0/0:2,0:2:6:0,6,59	0/0:5,0:5:12:0,12,130	./.:.:.:.:.	1/1:0,1:1:3:31,3,0	0/0:4,0:4:12:0,12,129	0/0:2,0:2:6:0,6,65	0/0:5,0:5:9:0,9,119	0/0:3,0:3:9:0,9,93	0/0:3,0:3:9:0,9,98	0/0:6,0:6:18:0,18,183	0/0:4,0:4:12:0,12,135	0/0:8,0:8:24:0,24,244	0/0:6,0:6:18:0,18,193	0/0:3,0:3:9:0,9,91	1/1:0,3:3:9:95,9,0	1/1:0,5:5:15:150,15,0	1/1:0,2:2:6:60,6,0	1/1:0,5:5:15:153,15,0	0/0:3,0:3:9:0,9,92	0/0:2,0:2:6:0,6,61	0/0:2,0:2:6:0,6,61	./.:.:.:.:.	0/0:3,0:3:9:0,9,94	0/0:4,0:4:12:0,12,133	0/0:1,0:1:3:0,3,31	0/0:4,0:4:9:0,9,105	0/0:4,0:4:12:0,12,129	0/0:6,0:6:18:0,18,195	0/0:2,0:2:6:0,6,60	./.:.:.:.:.	0/0:2,0:2:3:0,3,45	./.:.:.:.:.	0/0:6,0:6:9:0,9,134	0/0:4,0:4:9:0,9,107	./.:.:.:.:.	0/0:4,0:4:6:0,6,89	0/0:5,0:5:12:0,12,124	0/0:26,0:26:78:0,78,869
chr0	121121358	.	T	A	2558.93	.	AC=41;AF=0.188;AN=218;BaseQRankSum=4.024;DP=498;Dels=0.00;FS=6.283;HaplotypeScore=0.1147;InbreedingCoeff=0.6009;MLEAC=37;MLEAF=0.170;MQ=59.13;MQ0=1;MQRankSum=-0.353;QD=26.94;ReadPosRankSum=-0.265	GT:AD:DP:GQ:PL	0/0:32,0:32:87:0,87,949	0/0:10,0:10:30:0,30,311	0/0:8,0:8:24:0,24,244	0/0:25,0:25:75:0,75,749	0/0:10,0:10:30:0,30,304	0/0:2,0:2:6:0,6,59	0/0:7,0:7:18:0,18,192	0/0:1,0:1:3:0,3,29	./.:.:.:.:.	0/0:3,0:3:9:0,9,91	./.:.:.:.:.	0/0:5,0:5:15:0,15,154	1/1:0,10:10:30:310,30,0	1/1:0,5:5:15:158,15,0	1/1:0,19:19:57:606,57,0	1/1:0,3:3:9:93,9,0	0/0:2,0:2:6:0,6,55	0/1:1,1:2:24:25,0,24	./.:.:.:.:.	0/0:1,0:1:3:0,3,32	0/0:2,0:2:6:0,6,71	0/0:5,0:5:15:0,15,146	0/0:3,0:3:9:0,9,91	0/0:10,0:10:30:0,30,310	./.:.:.:.:.	1/1:0,10:10:30:314,30,0	0/0:6,0:6:18:0,18,185	0/0:2,0:2:6:0,6,63	./.:.:.:.:.	0/0:9,0:9:24:0,24,258	./.:.:.:.:.	./.:.:.:.:.	1/1:0,7:7:18:199,18,0	./.:.:.:.:.	0/0:5,0:5:15:0,15,155	./.:.:.:.:.	0/0:10,0:10:30:0,30,305	0/0:3,0:3:9:0,9,94	0/0:1,0:1:3:0,3,31	./.:.:.:.:.	./.:.:.:.:.	0/0:3,0:3:9:0,9,92	0/0:9,0:9:27:0,27,272	0/0:5,0:5:12:0,12,126	0/0:5,0:5:15:0,15,151	0/0:5,0:5:15:0,15,147	0/0:9,0:9:27:0,27,268	0/0:1,0:1:3:0,3,32	./.:.:.:.:.	0/0:1,0:1:3:0,3,30	0/0:1,0:1:3:0,3,31	./.:.:.:.:.	0/0:8,0:8:24:0,24,245	1/1:0,1:1:3:32,3,0	0/0:2,0:2:6:0,6,61	./.:.:.:.:.	0/0:1,0:1:3:0,3,32	0/0:3,0:3:9:0,9,91	0/0:4,0:4:12:0,12,118	0/0:4,0:4:12:0,12,121	1/1:0,4:4:12:122,12,0	./.:.:.:.:.	0/0:7,0:7:21:0,21,211	1/1:0,2:2:6:65,6,0	1/1:0,5:5:15:156,15,0	1/1:0,8:8:24:252,24,0	0/0:1,0:1:3:0,3,32	0/0:5,0:5:15:0,15,149	1/1:0,2:2:6:63,6,0	./.:.:.:.:.	0/0:3,0:3:9:0,9,93	0/0:6,0:6:18:0,18,183	0/0:6,0:6:18:0,18,185	0/0:5,0:5:15:0,15,152	0/0:6,0:6:18:0,18,183	0/0:1,0:1:3:0,3,31	0/0:2,0:2:6:0,6,61	0/0:5,0:5:15:0,15,153	./.:.:.:.:.	0/0:3,0:3:9:0,9,95	0/0:1,0:1:3:0,3,31	0/0:2,0:2:6:0,6,61	0/0:2,0:2:6:0,6,63	0/0:1,0:1:3:0,3,29	0/0:4,0:4:12:0,12,118	0/0:1,0:1:3:0,3,34	1/1:0,3:3:9:92,9,0	0/0:2,0:2:6:0,6,61	1/1:0,3:3:9:92,9,0	0/0:2,0:2:6:0,6,63	./.:.:.:.:.	1/1:0,4:4:12:128,12,0	0/0:4,0:4:12:0,12,117	./.:.:.:.:.	1/1:0,3:3:9:92,9,0	1/1:0,1:1:3:33,3,0	1/1:0,1:1:3:32,3,0	./.:.:.:.:.	./.:.:.:.:.	0/0:4,0:4:12:0,12,122	1/1:0,1:1:3:32,3,0	./.:.:.:.:.	0/0:2,0:2:6:0,6,58	./.:.:.:.:.	0/0:2,0:2:6:0,6,61	0/0:3,0:3:9:0,9,90	./.:.:.:.:.	0/0:4,0:4:12:0,12,115	./.:.:.:.:.	0/0:1,0:1:3:0,3,29	0/0:4,0:4:12:0,12,121	./.:.:.:.:.	0/0:6,0:6:18:0,18,183	1/1:0,1:1:3:32,3,0	0/0:4,0:4:12:0,12,122	0/0:5,0:5:15:0,15,156	0/0:2,0:2:6:0,6,60	0/0:4,0:4:12:0,12,118	0/0:3,0:3:9:0,9,87	0/0:3,0:3:9:0,9,90	0/0:2,0:2:6:0,6,61	0/0:2,0:2:6:0,6,59	0/0:7,0:7:21:0,21,215	0/0:1,0:1:3:0,3,30	0/0:1,0:1:3:0,3,29	0/0:1,0:1:3:0,3,30	0/0:1,0:1:3:0,3,32	0/0:4,0:4:12:0,12,126	0/0:4,0:4:12:0,12,115	0/0:6,0:6:9:0,9,134	0/0:4,0:4:6:0,6,89	0/0:3,0:3:6:0,6,76	0/0:5,0:5:9:0,9,121	0/0:5,0:5:9:0,9,106	./.:.:.:.:.	./.:.:.:.:.	0/0:18,0:18:54:0,54,604
chr0	121122012	.	C	T	507.12	.	AC=13;AF=0.052;AN=250;BaseQRankSum=-1.196;DP=680;Dels=0.00;FS=0.828;HaplotypeScore=0.1072;InbreedingCoeff=0.3343;MLEAC=9;MLEAF=0.036;MQ=59.83;MQ0=0;MQRankSum=-0.354;QD=21.13;ReadPosRankSum=0.906	GT:AD:DP:GQ:PL	0/0:34,0:34:99:0,102,1090	0/0:16,0:16:48:0,48,503	0/0:10,0:10:30:0,30,318	0/0:22,0:22:63:0,63,650	0/0:7,0:7:21:0,21,226	0/0:4,0:4:12:0,12,124	0/0:9,0:9:27:0,27,292	0/0:1,0:1:3:0,3,32	./.:.:.:.:.	0/0:10,0:10:30:0,30,317	0/0:1,0:1:3:0,3,33	0/0:10,0:10:30:0,30,324	0/0:14,0:14:42:0,42,446	0/0:1,0:1:3:0,3,32	0/0:23,0:23:66:0,66,718	0/0:15,0:15:42:0,42,464	0/0:7,0:7:15:0,15,185	./.:.:.:.:.	0/0:9,0:9:24:0,24,267	0/0:2,0:2:6:0,6,63	0/0:4,0:4:12:0,12,129	0/0:9,0:9:27:0,27,285	0/0:9,0:9:27:0,27,279	0/0:15,0:15:45:0,45,487	./.:.:.:.:.	0/0:19,0:19:48:0,48,550	0/0:15,0:15:45:0,45,484	1/1:0,4:4:12:132,12,0	1/1:0,2:2:6:64,6,0	1/1:0,8:8:24:250,24,0	1/1:0,1:1:3:30,3,0	1/1:0,4:4:9:97,9,0	0/0:11,0:11:27:0,27,287	0/0:1,0:1:3:0,3,32	0/0:6,0:6:18:0,18,200	0/0:3,0:3:9:0,9,97	0/0:12,0:12:36:0,36,390	0/0:3,0:3:9:0,9,94	0/0:9,0:9:24:0,24,269	0/0:4,0:4:12:0,12,136	0/0:3,0:3:9:0,9,100	0/0:8,0:8:24:0,24,252	0/0:15,0:15:45:0,45,481	0/0:9,0:9:27:0,27,287	0/0:15,0:15:45:0,45,464	0/0:7,0:7:18:0,18,204	0/0:9,0:9:27:0,27,281	0/0:1,0:1:3:0,3,30	0/0:1,0:1:3:0,3,32	0/0:5,0:5:12:0,12,139	./.:.:.:.:.	0/0:5,0:5:12:0,12,143	0/0:3,0:3:9:0,9,100	0/0:3,0:3:9:0,9,96	0/0:2,0:2:6:0,6,61	./.:.:.:.:.	0/0:5,0:5:15:0,15,153	0/0:5,0:5:15:0,15,158	0/0:4,0:4:12:0,12,120	0/0:5,0:5:15:0,15,160	0/0:1,0:1:3:0,3,34	./.:.:.:.:.	0/0:8,0:8:24:0,24,245	0/0:3,0:3:9:0,9,92	0/0:2,0:2:6:0,6,61	0/0:2,0:2:6:0,6,65	0/0:2,0:2:6:0,6,61	1/1:0,3:3:9:86,9,0	0/0:2,0:2:6:0,6,61	./.:.:.:.:.	0/0:2,0:2:6:0,6,61	0/0:3,0:3:9:0,9,94	0/0:9,0:9:27:0,27,289	0/0:4,0:4:12:0,12,127	0/0:2,0:2:6:0,6,69	0/0:3,0:3:9:0,9,95	0/0:1,0:1:3:0,3,34	0/0:1,0:1:3:0,3,33	0/0:4,0:4:12:0,12,129	0/0:4,0:4:12:0,12,128	0/0:1,0:1:3:0,3,32	0/0:4,0:4:12:0,12,130	0/0:2,0:2:6:0,6,65	0/0:3,0:3:9:0,9,92	0/0:3,0:3:9:0,9,91	0/0:1,0:1:3:0,3,34	0/0:3,0:3:9:0,9,92	0/1:1,1:2:26:26,0,26	0/0:3,0:3:9:0,9,89	./.:.:.:.:.	./.:.:.:.:.	0/0:3,0:3:9:0,9,95	0/0:2,0:2:6:0,6,63	0/0:1,0:1:3:0,3,33	./.:.:.:.:.	0/0:2,0:2:6:0,6,63	0/0:6,0:6:18:0,18,194	0/0:4,0:4:12:0,12,118	0/0:3,0:3:9:0,9,92	0/0:3,0:3:9:0,9,93	0/0:5,0:5:15:0,15,159	0/0:4,0:4:12:0,12,126	0/0:2,0:2:6:0,6,64	0/0:3,0:3:9:0,9,100	0/0:3,0:3:9:0,9,98	0/0:5,0:5:15:0,15,154	0/0:2,0:2:6:0,6,63	0/0:5,0:5:12:0,12,141	0/0:3,0:3:9:0,9,92	0/0:2,0:2:6:0,6,62	0/0:3,0:3:6:0,6,65	0/0:3,0:3:9:0,9,94	0/0:5,0:5:15:0,15,153	0/0:3,0:3:9:0,9,98	0/0:2,0:2:3:0,3,45	./.:.:.:.:.	0/0:4,0:4:12:0,12,132	0/0:2,0:2:6:0,6,61	0/0:2,0:2:6:0,6,67	0/0:7,0:7:12:0,12,154	0/0:3,0:3:9:0,9,95	0/0:5,0:5:15:0,15,165	0/0:4,0:4:12:0,12,123	0/0:4,0:4:12:0,12,119	0/0:4,0:4:12:0,12,124	0/0:2,0:2:6:0,6,63	0/0:5,0:5:15:0,15,153	0/0:2,0:2:6:0,6,65	0/0:2,0:2:6:0,6,57	./.:.:.:.:.	0/0:4,0:4:6:0,6,89	0/0:1,0:1:3:0,3,26	0/0:5,0:5:9:0,9,120	0/0:1,0:1:3:0,3,32	0/0:1,0:2:3:0,3,32	0/0:3,0:3:9:0,9,85	0/0:27,0:27:78:0,78,887
chr0	121122062	.	C	T	3358.65	.	AC=54;AF=0.231;AN=234;BaseQRankSum=-1.677;DP=667;Dels=0.00;FS=0.000;HaplotypeScore=0.0947;InbreedingCoeff=0.7055;MLEAC=48;MLEAF=0.205;MQ=59.79;MQ0=0;MQRankSum=0.995;QD=27.53;ReadPosRankSum=-0.947	GT:AD:DP:GQ:PL	0/0:24,0:24:72:0,72,778	0/0:24,0:24:72:0,72,766	0/0:10,0:10:30:0,30,320	0/0:28,0:28:84:0,84,897	0/0:4,0:4:12:0,12,126	0/0:6,0:6:18:0,18,192	0/0:6,0:6:18:0,18,187	./.:.:.:.:.	./.:.:.:.:.	0/0:15,0:15:45:0,45,470	0/0:1,0:1:3:0,3,32	0/0:4,0:4:12:0,12,129	1/1:0,8:8:24:257,24,0	./.:.:.:.:.	1/1:0,15:15:45:473,45,0	1/1:0,10:10:30:311,30,0	0/0:8,0:8:21:0,21,237	./.:.:.:.:.	0/0:7,0:7:18:0,18,209	0/0:2,0:2:3:0,3,45	0/0:3,0:3:9:0,9,103	0/0:4,0:4:12:0,12,124	0/0:10,0:10:30:0,30,322	0/0:17,0:17:51:0,51,534	0/0:2,0:2:6:0,6,64	1/1:0,20:20:54:599,54,0	0/0:17,0:17:51:0,51,550	0/0:7,0:7:21:0,21,230	./.:.:.:.:.	0/0:10,0:10:24:0,24,281	./.:.:.:.:.	0/0:2,0:2:6:0,6,65	1/1:0,6:6:18:186,18,0	0/0:2,0:2:6:0,6,51	0/0:7,0:7:18:0,18,186	./.:.:.:.:.	0/0:16,0:16:48:0,48,505	0/0:4,0:4:12:0,12,128	0/0:9,0:9:24:0,24,264	0/0:1,0:1:3:0,3,32	1/1:0,3:3:9:98,9,0	0/0:14,0:14:42:0,42,462	0/0:18,0:18:48:0,48,531	0/0:12,0:12:36:0,36,390	0/0:14,0:14:42:0,42,454	0/0:7,0:7:21:0,21,223	0/0:10,0:10:30:0,30,322	0/0:1,0:1:3:0,3,32	0/0:1,0:1:3:0,3,32	0/0:2,0:2:6:0,6,67	./.:.:.:.:.	0/0:2,0:2:6:0,6,62	0/0:2,0:2:6:0,6,65	1/1:0,3:3:9:96,9,0	0/0:3,0:3:9:0,9,101	./.:.:.:.:.	0/0:6,0:6:18:0,18,189	0/0:6,0:6:18:0,18,195	1/1:0,4:4:12:131,12,0	0/0:8,0:8:24:0,24,263	1/1:0,2:2:6:61,6,0	1/1:0,1:1:3:29,3,0	0/0:8,0:8:24:0,24,260	1/1:0,3:3:9:96,9,0	1/1:0,1:1:3:32,3,0	1/1:0,4:4:12:126,12,0	0/0:1,0:1:3:0,3,32	0/0:4,0:4:12:0,12,129	1/1:0,3:3:9:97,9,0	./.:.:.:.:.	0/0:6,0:6:18:0,18,189	0/0:5,0:5:15:0,15,162	0/0:3,0:3:9:0,9,98	0/0:6,0:6:18:0,18,196	0/0:1,0:1:3:0,3,32	0/0:2,0:2:6:0,6,65	./.:.:.:.:.	0/0:3,0:3:9:0,9,96	0/0:2,0:2:6:0,6,65	0/0:4,0:4:12:0,12,124	0/0:2,0:2:6:0,6,64	0/0:2,0:2:6:0,6,66	./.:.:.:.:.	0/0:4,0:4:12:0,12,126	0/0:3,0:3:9:0,9,95	0/0:2,0:2:6:0,6,66	1/1:0,2:2:6:63,6,0	./.:.:.:.:.	1/1:0,3:3:9:95,9,0	0/0:1,0:1:3:0,3,32	1/1:0,2:2:6:62,6,0	1/1:0,4:4:12:128,12,0	0/0:6,0:6:18:0,18,194	1/1:0,2:2:6:63,6,0	1/1:0,2:2:6:62,6,0	0/0:1,0:1:3:0,3,31	1/1:0,1:1:3:33,3,0	0/0:6,0:6:18:0,18,198	1/1:0,3:3:9:95,9,0	0/0:4,0:4:12:0,12,123	1/1:0,5:5:15:149,15,0	1/1:0,3:3:9:97,9,0	1/1:0,4:4:12:127,12,0	0/0:2,0:2:6:0,6,65	0/0:2,0:2:6:0,6,66	0/0:5,0:5:15:0,15,161	0/0:1,0:1:3:0,3,34	0/0:5,0:5:12:0,12,139	./.:.:.:.:.	./.:.:.:.:.	0/0:5,0:5:15:0,15,159	./.:.:.:.:.	0/0:8,0:8:24:0,24,250	1/1:0,5:5:15:156,15,0	./.:.:.:.:.	0/0:1,0:1:3:0,3,31	1/1:0,3:3:9:92,9,0	0/0:4,0:4:12:0,12,128	0/0:4,0:4:12:0,12,126	0/0:1,0:1:3:0,3,31	0/0:6,0:6:18:0,18,187	0/0:4,0:4:12:0,12,128	0/0:7,0:7:21:0,21,222	0/0:2,0:2:6:0,6,65	0/0:3,0:3:9:0,9,94	0/0:1,0:1:3:0,3,30	0/0:9,0:9:27:0,27,283	0/0:4,0:4:12:0,12,129	./.:.:.:.:.	./.:.:.:.:.	0/0:4,0:4:6:0,6,89	0/0:1,0:1:3:0,3,28	0/0:2,0:2:3:0,3,45	0/0:4,0:4:12:0,12,121	0/0:2,0:2:6:0,6,62	./.:.:.:.:.	0/0:23,0:23:69:0,69,790
chr0	121124760	.	A	G	209.34	.	AC=14;AF=0.089;AN=158;BaseQRankSum=-0.731;DP=486;Dels=0.00;FS=0.000;HaplotypeScore=0.0484;InbreedingCoeff=0.1815;MLEAC=11;MLEAF=0.070;MQ=21.07;MQ0=97;MQRankSum=0.731;QD=8.72;ReadPosRankSum=0.731	GT:AD:DP:GQ:PL	0/0:31,0:31:18:0,18,191	0/0:11,0:11:12:0,12,130	0/0:6,0:6:6:0,6,65	0/0:18,0:18:18:0,18,185	./.:.:.:.:.	0/0:4,0:4:3:0,3,28	1/1:0,6:6:6:61,6,0	./.:.:.:.:.	0/0:2,0:2:3:0,3,33	./.:.:.:.:.	0/0:2,0:2:6:0,6,63	0/0:6,0:6:3:0,3,31	0/0:7,0:7:3:0,3,30	0/0:3,0:3:9:0,9,97	0/0:9,0:9:6:0,6,61	0/0:5,0:5:6:0,6,61	0/0:9,0:9:9:0,9,89	0/0:3,0:3:6:0,6,63	./.:.:.:.:.	0/0:4,0:4:3:0,3,29	0/0:2,0:2:3:0,3,30	./.:.:.:.:.	./.:.:.:.:.	0/0:7,0:7:6:0,6,59	0/0:1,0:1:3:0,3,34	0/0:7,0:7:3:0,3,32	1/1:0,8:8:9:92,9,0	0/0:3,0:3:3:0,3,32	0/0:3,0:3:9:0,9,97	0/0:17,0:17:21:0,21,214	0/0:4,0:4:3:0,3,33	0/0:4,0:4:12:0,12,130	0/0:18,0:18:6:0,6,65	0/0:3,0:3:3:0,3,33	0/0:5,0:5:3:0,3,30	1/1:1,2:3:6:63,6,0	0/0:6,0:6:3:0,3,32	./.:.:.:.:.	0/0:3,0:3:3:0,3,30	0/0:1,0:1:3:0,3,32	0/0:4,0:4:9:0,9,95	0/0:2,0:2:3:0,3,32	./.:.:.:.:.	0/0:12,0:12:3:0,3,34	0/0:8,0:8:3:0,3,31	0/0:13,0:13:9:0,9,92	./.:.:.:.:.	0/0:4,0:4:9:0,9,97	./.:.:.:.:.	./.:.:.:.:.	./.:.:.:.:.	./.:.:.:.:.	0/0:1,0:1:3:0,3,26	0/0:1,0:1:3:0,3,32	0/0:5,0:5:3:0,3,32	1/1:0,1:1:3:31,3,0	./.:.:.:.:.	./.:.:.:.:.	./.:.:.:.:.	0/0:2,0:2:3:0,3,32	0/0:1,0:1:3:0,3,31	./.:.:.:.:.	./.:.:.:.:.	0/0:3,0:3:3:0,3,28	./.:.:.:.:.	0/0:6,0:6:6:0,6,61	0/0:3,0:3:6:0,6,61	./.:.:.:.:.	./.:.:.:.:.	./.:.:.:.:.	./.:.:.:.:.	./.:.:.:.:.	0/0:1,0:1:3:0,3,31	./.:.:.:.:.	./.:.:.:.:.	./.:.:.:.:.	./.:.:.:.:.	0/0:2,0:2:3:0,3,32	./.:.:.:.:.	./.:.:.:.:.	./.:.:.:.:.	./.:.:.:.:.	0/0:4,0:4:6:0,6,69	./.:.:.:.:.	0/0:2,0:2:6:0,6,61	0/0:3,0:3:6:0,6,61	./.:.:.:.:.	0/0:3,0:3:3:0,3,33	./.:.:.:.:.	0/0:2,0:2:3:0,3,28	./.:.:.:.:.	./.:.:.:.:.	./.:.:.:.:.	./.:.:.:.:.	./.:.:.:.:.	0/0:3,0:3:3:0,3,31	0/0:2,0:2:3:0,3,33	1/1:0,2:2:3:32,3,0	./.:.:.:.:.	1/1:0,2:2:3:31,3,0	0/0:4,0:4:9:0,9,97	0/0:1,0:1:3:0,3,32	./.:.:.:.:.	./.:.:.:.:.	0/0:2,0:2:6:0,6,61	0/0:1,0:1:3:0,3,32	0/0:4,0:4:9:0,9,95	0/0:4,0:4:3:0,3,31	0/0:1,0:1:3:0,3,31	./.:.:.:.:.	1/1:0,2:2:3:31,3,0	0/0:1,0:1:3:0,3,32	0/0:1,0:1:3:0,3,33	./.:.:.:.:.	./.:.:.:.:.	./.:.:.:.:.	0/0:4,0:4:3:0,3,31	./.:.:.:.:.	./.:.:.:.:.	0/0:2,0:2:6:0,6,66	0/0:3,0:3:6:0,6,63	./.:.:.:.:.	0/0:4,0:4:3:0,3,30	0/0:1,0:1:3:0,3,29	0/0:3,0:3:6:0,6,61	./.:.:.:.:.	0/0:1,0:1:3:0,3,29	./.:.:.:.:.	0/0:4,0:4:3:0,3,33	./.:.:.:.:.	./.:.:.:.:.	./.:.:.:.:.	./.:.:.:.:.	0/0:1,0:1:3:0,3,31	./.:.:.:.:.	./.:.:.:.:.	0/0:16,0:16:21:0,21,227
chr0	121127038	.	A	G	7067.8	.	AC=90;AF=0.346;AN=260;BaseQRankSum=10.779;DP=719;Dels=0.00;FS=11.440;HaplotypeScore=0.0782;InbreedingCoeff=0.6822;MLEAC=84;MLEAF=0.323;MQ=59.76;MQ0=0;MQRankSum=-1.099;QD=26.77;ReadPosRankSum=-1.430	GT:AD:DP:GQ:PL	1/1:0,60:60:99:1673,141,0	1/1:0,21:21:63:671,63,0	1/1:0,15:15:45:476,45,0	0/0:33,0:33:96:0,96,981	0/0:12,0:12:33:0,33,353	0/0:5,0:5:15:0,15,151	0/0:8,0:8:24:0,24,241	0/0:2,0:2:6:0,6,68	0/0:5,0:5:15:0,15,154	0/0:8,0:8:24:0,24,239	0/0:3,0:3:9:0,9,95	0/0:7,0:7:21:0,21,216	0/0:10,0:10:30:0,30,305	0/0:1,0:1:3:0,3,33	0/0:10,0:10:27:0,27,291	0/0:7,0:7:21:0,21,209	0/0:20,0:20:51:0,51,566	0/1:1,1:2:26:27,0,26	0/1:6,3:9:58:58,0,131	1/1:0,6:6:15:177,15,0	1/1:0,2:2:6:65,6,0	1/1:0,6:6:18:189,18,0	1/1:0,5:5:15:150,15,0	0/0:18,0:18:48:0,48,513	1/1:0,2:2:6:65,6,0	0/0:10,0:10:27:0,27,295	0/0:15,0:15:39:0,39,427	1/1:0,1:1:3:31,3,0	1/1:0,2:2:6:65,6,0	1/1:0,16:16:45:492,45,0	1/1:0,1:1:3:32,3,0	1/1:0,2:2:6:63,6,0	0/0:6,0:6:18:0,18,177	0/0:4,0:4:12:0,12,125	1/1:0,11:11:30:331,30,0	0/0:3,0:3:9:0,9,94	0/0:7,0:7:21:0,21,219	0/0:11,0:11:30:0,30,302	0/0:5,0:5:15:0,15,151	./.:.:.:.:.	0/0:4,0:4:12:0,12,124	0/0:7,0:7:21:0,21,202	0/0:7,0:7:18:0,18,201	0/0:8,0:8:21:0,21,229	1/1:0,6:6:18:187,18,0	0/0:11,0:11:33:0,33,329	1/1:0,10:10:30:320,30,0	0/0:4,0:4:12:0,12,132	0/0:2,0:2:6:0,6,63	0/0:2,0:2:6:0,6,61	0/0:2,0:2:6:0,6,61	0/0:2,0:2:6:0,6,59	0/0:3,0:3:9:0,9,93	./.:.:.:.:.	0/0:2,0:2:6:0,6,59	0/0:4,0:4:12:0,12,125	1/1:0,1:1:3:32,3,0	1/1:0,4:4:12:127,12,0	./.:.:.:.:.	0/0:2,0:2:6:0,6,64	0/0:1,0:1:3:0,3,31	0/0:2,0:2:6:0,6,63	0/0:6,0:6:18:0,18,178	0/0:3,0:3:9:0,9,92	0/0:3,0:3:9:0,9,90	0/0:5,0:5:15:0,15,152	0/0:5,0:5:15:0,15,154	1/1:0,2:2:6:65,6,0	0/0:4,0:4:12:0,12,117	./.:.:.:.:.	0/0:2,0:2:6:0,6,62	1/1:0,1:1:3:31,3,0	1/1:0,1:1:3:32,3,0	1/1:0,2:2:6:63,6,0	0/0:4,0:4:12:0,12,118	0/0:1,0:1:3:0,3,30	0/0:8,0:8:18:0,18,215	1/1:0,3:3:9:97,9,0	0/0:2,0:2:6:0,6,62	1/1:0,3:3:6:76,6,0	1/1:0,2:2:6:63,6,0	1/1:0,2:2:6:66,6,0	1/1:0,4:4:12:130,12,0	1/1:0,4:4:12:126,12,0	0/0:1,0:1:3:0,3,30	1/1:0,5:5:15:168,15,0	0/0:2,0:2:6:0,6,62	0/1:2,1:3:23:23,0,52	0/0:3,0:3:9:0,9,93	1/1:0,4:4:12:130,12,0	0/0:1,0:1:3:0,3,31	0/0:6,0:6:15:0,15,168	0/0:2,0:2:6:0,6,61	0/0:4,0:4:12:0,12,118	0/0:3,0:3:9:0,9,93	0/1:2,1:3:24:24,0,52	0/0:5,0:5:15:0,15,158	0/0:2,0:2:6:0,6,60	./.:.:.:.:.	0/0:3,0:3:9:0,9,93	0/0:6,0:6:18:0,18,187	0/0:1,0:1:3:0,3,30	0/0:5,0:5:15:0,15,154	./.:.:.:.:.	1/1:0,2:2:6:63,6,0	1/1:0,5:5:15:160,15,0	1/1:0,1:1:3:32,3,0	1/1:0,7:7:21:222,21,0	0/0:4,0:4:12:0,12,122	0/0:1,0:1:3:0,3,30	0/0:9,0:9:24:0,24,257	0/0:4,0:4:12:0,12,123	0/0:3,0:3:9:0,9,91	0/0:2,0:2:6:0,6,59	0/0:5,0:5:12:0,12,137	1/1:0,1:1:3:32,3,0	0/0:1,0:1:3:0,3,33	0/0:3,0:3:9:0,9,97	0/0:2,0:2:6:0,6,59	1/1:0,7:7:18:208,18,0	0/0:6,0:6:18:0,18,185	0/0:2,0:2:6:0,6,65	1/1:0,3:3:9:96,9,0	1/1:0,3:3:6:78,6,0	1/1:0,3:3:9:93,9,0	1/1:0,3:3:9:94,9,0	1/1:0,3:3:9:97,9,0	1/1:0,4:4:12:128,12,0	1/1:0,1:1:3:32,3,0	0/0:4,0:4:6:0,6,89	./.:.:.:.:.	0/0:2,0:2:3:0,3,45	0/0:4,0:4:6:0,6,89	0/0:4,0:4:6:0,6,89	0/0:6,0:6:12:0,12,152	0/0:4,0:4:9:0,9,107	0/0:29,0:29:87:0,87,962
chr0	121127602	.	G	C	3926.66	.	AC=53;AF=0.205;AN=258;BaseQRankSum=-1.290;DP=939;Dels=0.00;FS=3.717;HaplotypeScore=0.0804;InbreedingCoeff=0.7041;MLEAC=49;MLEAF=0.190;MQ=59.68;MQ0=0;MQRankSum=0.218;QD=25.33;ReadPosRankSum=-0.206	GT:AD:DP:GQ:PL	0/0:49,0:49:99:0,147,1499	0/0:17,0:17:51:0,51,502	0/0:15,0:15:42:0,42,434	0/0:35,0:35:99:0,105,1042	0/0:15,0:15:42:0,42,439	0/0:13,0:13:39:0,39,385	0/0:23,0:23:63:0,63,666	0/0:1,0:1:3:0,3,33	./.:.:.:.:.	0/0:16,0:16:48:0,48,477	0/0:2,0:2:6:0,6,64	0/0:16,0:16:48:0,48,484	1/1:0,16:16:45:459,45,0	1/1:0,1:1:3:34,3,0	1/1:0,14:14:42:406,42,0	1/1:0,14:14:39:409,39,0	0/0:14,0:14:39:0,39,408	0/0:1,0:1:3:0,3,32	0/0:8,0:8:21:0,21,217	0/0:8,0:8:24:0,24,237	0/0:2,0:2:6:0,6,55	0/0:20,0:20:57:0,57,594	0/0:22,0:22:60:0,60,630	0/0:15,0:15:45:0,45,456	0/0:1,0:1:3:0,3,30	1/1:0,10:10:27:279,27,0	0/0:6,0:6:18:0,18,178	0/0:1,0:1:3:0,3,32	0/0:5,0:5:15:0,15,157	0/0:21,0:21:60:0,60,615	0/0:5,0:5:15:0,15,148	0/0:3,0:3:9:0,9,89	1/1:0,18:18:48:507,48,0	0/1:3,1:4:15:15,0,83	0/0:22,0:22:54:0,54,588	0/0:4,0:4:12:0,12,126	0/0:25,0:25:72:0,72,739	0/0:8,0:8:18:0,18,205	0/0:11,0:11:33:0,33,330	0/0:2,0:2:6:0,6,62	1/1:0,5:5:15:153,15,0	0/0:10,0:10:30:0,30,303	0/0:17,0:17:48:0,48,494	0/0:16,0:16:36:0,36,404	0/0:20,0:20:51:0,51,558	0/0:21,0:21:54:0,54,581	0/0:11,0:11:30:0,30,318	0/0:5,0:5:15:0,15,158	0/0:7,0:7:15:0,15,181	0/0:6,0:6:18:0,18,178	0/0:6,0:6:15:0,15,163	0/0:4,0:4:12:0,12,118	0/0:2,0:2:6:0,6,60	1/1:0,2:2:6:59,6,0	0/0:6,0:6:18:0,18,176	0/0:1,0:1:3:0,3,30	0/0:2,0:2:6:0,6,61	0/0:4,0:4:12:0,12,118	0/0:2,0:2:6:0,6,61	0/0:6,0:6:15:0,15,166	1/1:0,6:6:18:182,18,0	1/1:0,4:4:12:118,12,0	0/0:2,0:2:6:0,6,59	1/1:0,6:6:18:172,18,0	1/1:0,7:7:21:209,21,0	1/1:0,8:8:24:237,24,0	0/0:2,0:2:6:0,6,58	0/0:3,0:3:6:0,6,59	1/1:0,3:3:9:95,9,0	0/0:3,0:3:9:0,9,89	0/0:1,0:1:3:0,3,29	0/0:4,0:4:12:0,12,118	0/0:2,0:2:6:0,6,59	0/0:1,0:1:3:0,3,31	0/0:3,0:3:9:0,9,93	0/0:4,0:4:9:0,9,103	0/0:4,0:4:9:0,9,108	0/0:3,0:3:9:0,9,95	0/0:2,0:2:6:0,6,59	0/0:4,0:4:9:0,9,108	0/0:5,0:5:9:0,9,89	0/0:2,0:2:6:0,6,63	0/0:2,0:2:6:0,6,63	0/0:5,0:5:12:0,12,134	0/0:3,0:3:9:0,9,89	0/0:3,0:3:9:0,9,85	1/1:0,4:4:12:116,12,0	0/0:5,0:5:15:0,15,159	1/1:0,5:5:15:148,15,0	0/0:1,0:1:3:0,3,31	1/1:0,2:2:6:59,6,0	1/1:0,1:1:3:31,3,0	0/0:3,0:3:9:0,9,93	1/1:0,3:3:9:87,9,0	1/1:0,2:2:3:45,3,0	./.:.:.:.:.	1/1:0,4:4:12:115,12,0	./.:.:.:.:.	./.:.:.:.:.	0/0:2,0:2:6:0,6,60	1/1:0,3:3:9:89,9,0	1/1:0,6:6:18:178,18,0	1/1:0,1:1:3:31,3,0	0/0:2,0:2:6:0,6,60	0/0:3,0:3:9:0,9,91	0/0:6,0:6:18:0,18,179	0/0:11,0:11:33:0,33,348	0/0:6,0:6:15:0,15,164	0/0:5,0:5:15:0,15,160	0/0:1,0:1:3:0,3,29	0/0:7,0:7:21:0,21,209	0/0:5,0:5:15:0,15,163	0/0:5,0:5:15:0,15,149	1/1:0,3:3:9:89,9,0	0/0:5,0:5:15:0,15,158	0/0:8,0:8:21:0,21,227	1/1:0,3:3:9:91,9,0	0/0:7,0:7:15:0,15,177	0/0:4,0:4:12:0,12,122	0/0:3,0:3:9:0,9,95	0/0:8,0:8:21:0,21,225	0/0:4,0:4:12:0,12,119	0/0:7,0:7:21:0,21,207	0/0:3,0:3:9:0,9,85	0/0:7,0:7:18:0,18,198	0/0:1,0:1:3:0,3,30	0/0:1,0:1:3:0,3,31	0/0:2,0:2:6:0,6,62	0/0:8,0:8:24:0,24,237	0/0:4,0:4:6:0,6,89	./.:.:.:.:.	0/0:2,0:2:3:0,3,45	0/0:4,0:4:6:0,6,72	./.:.:.:.:.	./.:.:.:.:.	./.:.:.:.:.	0/0:33,0:33:99:0,99,1021
chr0	121127780	.	C	T	2615.03	.	AC=54;AF=0.214;AN=252;BaseQRankSum=-4.524;DP=652;Dels=0.00;FS=0.394;HaplotypeScore=0.0395;InbreedingCoeff=0.6418;MLEAC=46;MLEAF=0.183;MQ=58.48;MQ0=6;MQRankSum=0.450;QD=26.15;ReadPosRankSum=1.279	GT:AD:DP:GQ:PL	0/0:35,0:35:99:0,105,1138	0/0:14,0:14:42:0,42,447	0/0:8,0:8:24:0,24,255	0/0:20,0:20:57:0,57,624	0/0:9,0:9:12:0,12,141	0/0:8,0:8:15:0,15,167	0/0:7,0:7:21:0,21,221	./.:.:.:.:.	./.:.:.:.:.	0/0:10,0:10:9:0,9,100	0/0:2,0:2:6:0,6,69	0/0:13,0:13:39:0,39,416	1/1:0,6:6:18:181,18,0	1/1:0,2:2:6:64,6,0	1/1:0,12:12:33:356,33,0	1/1:0,7:7:21:216,21,0	0/0:8,0:8:24:0,24,252	0/0:2,0:2:6:0,6,65	0/0:2,0:2:6:0,6,63	0/0:2,0:2:6:0,6,59	0/0:3,0:3:9:0,9,97	0/0:6,0:6:18:0,18,189	0/0:16,0:16:48:0,48,508	0/0:16,0:16:48:0,48,514	0/0:2,0:2:6:0,6,65	1/1:0,14:14:36:399,36,0	0/0:11,0:11:33:0,33,358	0/0:1,0:1:3:0,3,32	0/0:1,0:1:3:0,3,33	0/0:10,0:10:27:0,27,307	0/0:4,0:4:12:0,12,134	0/0:5,0:5:15:0,15,162	1/1:0,6:6:18:186,18,0	./.:.:.:.:.	0/0:13,0:13:39:0,39,407	0/0:1,0:1:3:0,3,36	0/0:15,0:15:39:0,39,453	0/0:6,0:6:18:0,18,193	0/0:14,0:14:42:0,42,449	0/0:3,0:3:9:0,9,94	1/1:0,1:1:3:30,3,0	0/0:10,0:10:12:0,12,135	0/0:19,0:19:51:0,51,555	0/0:16,0:16:48:0,48,514	0/0:12,0:12:36:0,36,395	0/0:11,0:11:18:0,18,186	0/0:7,0:7:21:0,21,221	0/0:1,0:1:3:0,3,33	0/0:1,0:1:3:0,3,32	0/0:3,0:3:9:0,9,93	0/0:1,0:1:3:0,3,32	0/0:1,0:1:3:0,3,31	0/0:4,0:4:12:0,12,121	1/1:0,3:3:9:98,9,0	0/0:6,0:6:18:0,18,193	./.:.:.:.:.	0/0:3,0:3:9:0,9,97	0/0:4,0:4:12:0,12,128	1/1:0,4:4:12:121,12,0	0/0:4,0:4:12:0,12,127	1/1:0,2:2:6:60,6,0	1/1:0,2:2:6:61,6,0	0/0:6,0:6:18:0,18,196	1/1:0,8:8:24:255,24,0	1/1:0,6:6:18:186,18,0	1/1:0,3:3:9:94,9,0	0/0:2,0:2:6:0,6,65	0/0:4,0:4:12:0,12,132	./.:.:.:.:.	0/0:1,0:1:3:0,3,32	0/0:2,0:2:6:0,6,63	0/0:4,0:4:12:0,12,127	0/0:4,0:4:12:0,12,124	0/0:2,0:2:6:0,6,61	0/0:5,0:5:15:0,15,163	0/0:3,0:3:9:0,9,94	0/0:1,0:1:3:0,3,32	0/0:3,0:3:9:0,9,92	0/0:2,0:2:6:0,6,63	0/0:7,0:7:18:0,18,204	0/0:4,0:4:12:0,12,128	0/0:2,0:2:6:0,6,63	0/0:3,0:3:9:0,9,97	0/0:3,0:3:9:0,9,96	0/0:3,0:3:6:0,6,61	0/0:1,0:1:3:0,3,34	1/1:0,1:1:3:32,3,0	0/0:3,0:3:9:0,9,97	1/1:0,7:7:21:219,21,0	0/0:2,0:2:6:0,6,64	1/1:0,1:1:3:31,3,0	1/1:0,2:2:6:65,6,0	0/0:3,0:3:9:0,9,97	1/1:0,1:1:3:32,3,0	1/1:0,2:2:6:61,6,0	1/1:0,1:1:3:30,3,0	1/1:0,2:2:6:63,6,0	0/0:1,0:1:3:0,3,33	1/1:0,2:2:6:61,6,0	0/0:1,0:1:3:0,3,32	1/1:0,2:2:6:61,6,0	1/1:0,1:1:3:31,3,0	1/1:0,1:1:3:33,3,0	0/0:3,0:3:9:0,9,99	0/0:3,0:3:9:0,9,96	0/0:3,0:3:9:0,9,93	0/0:5,0:5:15:0,15,159	0/0:3,0:3:9:0,9,98	0/0:2,0:2:6:0,6,63	0/0:2,0:2:6:0,6,63	0/0:3,0:3:9:0,9,93	0/0:2,0:2:6:0,6,65	0/0:4,0:4:12:0,12,127	./.:.:.:.:.	0/0:3,0:3:9:0,9,101	0/0:7,0:7:21:0,21,225	1/1:0,1:1:3:31,3,0	./.:.:.:.:.	0/0:3,0:3:9:0,9,95	0/0:4,0:4:12:0,12,129	0/0:1,0:1:3:0,3,32	0/0:7,0:7:21:0,21,224	0/0:4,0:4:12:0,12,126	0/0:4,0:4:12:0,12,123	0/0:1,0:1:3:0,3,34	0/0:4,0:4:12:0,12,124	0/0:4,0:4:9:0,9,109	0/0:3,0:3:9:0,9,97	0/0:2,0:2:6:0,6,63	./.:.:.:.:.	0/0:1,0:1:3:0,3,31	0/0:2,0:2:6:0,6,62	0/0:2,0:2:6:0,6,64	./.:.:.:.:.	./.:.:.:.:.	./.:.:.:.:.	0/0:28,0:28:84:0,84,958
chr0	121130527	.	C	A	1989.55	.	AC=21;AF=0.083;AN=254;BaseQRankSum=-1.464;DP=865;Dels=0.00;FS=6.644;HaplotypeScore=0.0644;InbreedingCoeff=0.4867;MLEAC=17;MLEAF=0.067;MQ=59.68;MQ0=1;MQRankSum=1.509;QD=24.56;ReadPosRankSum=-1.576	GT:AD:DP:GQ:PL	0/0:50,0:50:99:0,150,1578	0/0:23,0:23:69:0,69,718	0/0:22,0:22:66:0,66,684	1/1:0,32:32:96:979,96,0	0/0:12,0:12:33:0,33,330	0/0:8,0:8:24:0,24,240	0/0:12,0:12:30:0,30,319	0/0:1,0:1:3:0,3,32	./.:.:.:.:.	0/0:18,0:18:51:0,51,542	0/0:2,0:2:6:0,6,60	0/0:12,0:12:36:0,36,371	0/0:6,0:6:18:0,18,185	0/0:1,0:1:3:0,3,32	0/0:14,0:14:39:0,39,378	0/0:22,0:22:66:0,66,668	1/1:0,13:13:39:398,39,0	0/0:1,0:1:3:0,3,31	0/0:7,0:7:15:0,15,169	0/0:7,0:7:15:0,15,185	0/0:2,0:2:6:0,6,69	0/0:10,0:10:24:0,24,258	0/0:30,0:30:90:0,90,923	0/0:21,0:21:63:0,63,655	0/0:3,0:3:9:0,9,95	0/0:21,0:22:63:0,63,639	0/0:15,0:15:42:0,42,445	./.:.:.:.:.	./.:.:.:.:.	0/0:15,0:15:42:0,42,440	0/0:6,0:6:18:0,18,178	0/0:3,0:3:9:0,9,100	0/0:26,0:26:78:0,78,807	0/0:2,0:2:6:0,6,65	0/0:10,0:10:30:0,30,302	0/0:2,0:2:6:0,6,60	0/0:17,0:17:48:0,48,520	0/0:15,0:15:42:0,42,436	1/1:0,9:9:27:273,27,0	1/1:0,2:2:6:63,6,0	0/1:7,1:8:7:7,0,197	0/0:13,0:13:39:0,39,399	0/0:11,0:11:30:0,30,319	0/0:15,0:15:42:0,42,451	0/0:19,0:19:54:0,54,565	0/0:19,0:19:57:0,57,586	0/0:4,0:4:12:0,12,124	0/0:3,0:3:9:0,9,97	0/0:4,0:4:9:0,9,104	1/1:0,1:1:3:32,3,0	./.:.:.:.:.	0/0:3,0:3:9:0,9,94	0/0:6,0:6:18:0,18,171	0/0:2,0:2:6:0,6,63	0/0:5,0:5:15:0,15,156	./.:.:.:.:.	0/0:5,0:5:15:0,15,152	0/0:6,0:6:18:0,18,187	0/0:3,0:3:9:0,9,91	0/0:4,0:4:9:0,9,109	0/0:3,0:3:9:0,9,91	0/0:4,0:4:12:0,12,124	1/1:0,5:5:15:149,15,0	0/0:4,0:4:9:0,9,92	0/0:3,0:3:9:0,9,90	0/0:5,0:5:15:0,15,156	1/1:0,4:4:12:125,12,0	0/0:8,0:8:21:0,21,233	0/0:2,0:2:6:0,6,57	0/0:1,0:1:3:0,3,31	0/0:2,0:2:6:0,6,65	0/0:2,0:2:6:0,6,59	0/0:3,0:3:9:0,9,95	0/0:5,0:5:15:0,15,147	0/0:5,0:5:15:0,15,152	0/0:2,0:2:6:0,6,61	0/0:1,0:1:3:0,3,32	0/0:3,0:3:9:0,9,95	0/0:1,0:1:3:0,3,32	0/0:2,0:2:6:0,6,62	./.:.:.:.:.	0/0:2,0:2:6:0,6,61	0/0:5,0:5:15:0,15,152	0/0:4,0:4:12:0,12,120	0/0:2,0:2:6:0,6,61	0/0:8,0:8:24:0,24,235	0/0:4,0:4:12:0,12,124	0/0:2,0:2:6:0,6,61	0/0:4,0:4:12:0,12,124	0/0:3,0:3:6:0,6,62	./.:.:.:.:.	0/0:3,0:3:9:0,9,92	0/0:3,0:3:9:0,9,92	0/0:2,0:2:6:0,6,63	0/0:2,0:2:6:0,6,63	./.:.:.:.:.	0/0:4,0:4:12:0,12,127	0/0:3,0:3:9:0,9,94	0/0:4,0:4:12:0,12,120	0/0:3,0:3:9:0,9,94	0/0:4,0:4:12:0,12,126	0/0:3,0:3:9:0,9,93	0/0:3,0:3:9:0,9,97	0/0:1,0:1:3:0,3,30	0/0:3,0:3:9:0,9,92	0/0:6,0:6:15:0,15,167	0/0:4,0:4:12:0,12,123	0/0:4,0:4:12:0,12,120	1/1:0,1:1:3:34,3,0	0/0:1,0:1:3:0,3,32	0/0:2,0:2:6:0,6,59	1/1:0,1:1:3:34,3,0	0/0:1,0:1:3:0,3,32	0/0:3,0:3:9:0,9,92	1/1:0,5:5:15:153,15,0	0/0:2,0:2:6:0,6,64	./.:.:.:.:.	0/0:4,0:4:9:0,9,104	0/0:2,0:2:6:0,6,57	0/0:3,0:3:9:0,9,91	0/0:1,0:1:3:0,3,32	0/0:5,0:5:15:0,15,141	0/0:6,0:6:18:0,18,178	0/0:5,0:5:15:0,15,151	0/0:4,0:4:12:0,12,120	0/0:6,0:6:18:0,18,183	0/0:4,0:4:12:0,12,130	0/0:6,0:6:18:0,18,185	0/0:3,0:3:9:0,9,91	0/0:1,0:1:3:0,3,31	0/0:2,0:2:6:0,6,62	./.:.:.:.:.	0/0:3,0:3:6:0,6,76	0/0:5,0:5:15:0,15,147	0/0:2,0:2:3:0,3,45	0/0:7,0:7:18:0,18,199	0/0:25,0:25:75:0,75,824
chr0	121131052	.	C	G	3579.17	.	AC=38;AF=0.152;AN=250;BaseQRankSum=0.088;DP=736;Dels=0.00;FS=0.352;HaplotypeScore=0.0973;InbreedingCoeff=0.5717;MLEAC=35;MLEAF=0.140;MQ=59.47;MQ0=0;MQRankSum=0.914;QD=27.96;ReadPosRankSum=-0.363	GT:AD:DP:GQ:PL	0/0:41,0:41:99:0,114,1293	0/0:14,0:14:42:0,42,453	0/0:13,0:13:33:0,33,381	1/1:0,22:22:66:715,66,0	0/0:13,0:13:39:0,39,419	0/0:7,0:7:21:0,21,221	1/1:0,12:12:33:371,33,0	./.:.:.:.:.	0/0:1,0:1:3:0,3,32	0/0:7,0:7:21:0,21,228	0/0:4,0:4:12:0,12,129	0/0:14,0:14:39:0,39,431	0/0:13,0:13:39:0,39,422	0/0:1,0:1:3:0,3,33	0/0:15,0:15:45:0,45,480	0/0:6,0:6:18:0,18,189	1/1:0,18:18:51:566,51,0	./.:.:.:.:.	0/0:5,0:5:12:0,12,140	0/0:6,0:6:18:0,18,184	0/0:2,0:2:6:0,6,63	0/0:15,0:15:45:0,45,473	0/0:11,0:11:33:0,33,356	0/0:17,0:17:51:0,51,554	0/0:1,0:1:3:0,3,35	0/0:14,0:14:42:0,42,440	1/1:0,15:15:45:477,45,0	0/0:2,0:2:6:0,6,68	0/0:2,0:2:6:0,6,65	0/0:14,0:14:42:0,42,448	0/0:3,0:3:9:0,9,88	0/0:2,0:2:6:0,6,69	0/0:16,0:16:39:0,39,456	./.:.:.:.:.	0/0:8,0:8:21:0,21,233	1/1:0,4:4:12:135,12,0	0/0:15,0:15:42:0,42,474	0/0:11,0:11:33:0,33,336	1/1:0,11:11:30:331,30,0	1/1:0,1:1:3:34,3,0	0/0:5,0:5:15:0,15,166	0/0:15,0:15:42:0,42,468	1/1:0,12:12:36:385,36,0	0/0:10,0:10:27:0,27,301	0/0:14,0:14:42:0,42,447	0/0:22,0:22:60:0,60,654	0/0:4,0:4:12:0,12,120	0/0:5,0:5:15:0,15,167	1/1:0,1:1:3:32,3,0	1/1:0,2:2:6:63,6,0	0/0:1,0:1:3:0,3,32	0/0:6,0:6:18:0,18,195	0/0:3,0:3:9:0,9,95	./.:.:.:.:.	0/0:6,0:6:18:0,18,194	1/1:0,2:2:6:63,6,0	0/0:4,0:4:12:0,12,128	0/0:9,0:9:27:0,27,286	./.:.:.:.:.	0/0:6,0:6:18:0,18,191	0/0:3,0:3:9:0,9,96	0/0:2,0:2:6:0,6,66	1/1:0,5:5:15:162,15,0	0/0:2,0:2:6:0,6,62	0/0:3,0:3:9:0,9,99	0/0:2,0:2:6:0,6,64	1/1:0,2:3:6:70,6,0	0/0:1,0:1:3:0,3,31	./.:.:.:.:.	0/0:1,0:1:3:0,3,31	0/0:1,0:1:3:0,3,34	0/0:1,0:1:3:0,3,32	0/0:4,0:4:12:0,12,128	0/0:4,0:4:12:0,12,130	0/0:2,0:2:6:0,6,63	0/0:4,0:4:12:0,12,130	0/0:2,0:2:6:0,6,66	0/0:1,0:1:3:0,3,34	./.:.:.:.:.	0/0:5,0:5:15:0,15,145	0/0:2,0:2:6:0,6,67	0/0:2,0:2:6:0,6,67	0/0:2,0:2:6:0,6,63	0/0:4,0:4:12:0,12,128	0/0:1,0:1:3:0,3,32	0/0:3,0:4:9:0,9,92	./.:.:.:.:.	0/0:2,0:2:6:0,6,68	0/0:2,0:2:6:0,6,64	0/0:5,0:5:15:0,15,162	./.:.:.:.:.	0/0:1,0:1:3:0,3,32	1/1:0,2:2:6:64,6,0	0/0:3,0:3:9:0,9,97	0/0:3,0:3:9:0,9,96	0/0:2,0:2:6:0,6,63	0/0:4,0:4:12:0,12,133	1/1:0,1:1:3:30,3,0	0/0:1,0:1:3:0,3,23	./.:.:.:.:.	0/0:6,0:6:18:0,18,187	0/0:1,0:1:3:0,3,33	0/0:6,0:6:18:0,18,190	0/0:6,0:6:18:0,18,193	0/0:2,0:2:6:0,6,67	0/0:4,0:4:12:0,12,126	0/0:6,0:6:15:0,15,158	0/0:6,0:6:18:0,18,191	0/1:1,2:3:25:52,0,25	1/1:0,5:5:15:163,15,0	1/1:0,1:1:3:31,3,0	0/1:1,2:3:27:54,0,27	0/0:4,0:4:12:0,12,126	0/0:5,0:5:15:0,15,158	1/1:0,5:5:15:161,15,0	./.:.:.:.:.	0/0:4,0:4:12:0,12,126	0/0:1,0:1:3:0,3,32	0/0:2,0:2:6:0,6,67	0/0:4,0:4:12:0,12,131	0/0:2,0:2:6:0,6,65	0/0:5,0:5:15:0,15,158	0/0:3,0:3:9:0,9,99	0/0:1,0:1:3:0,3,32	0/0:4,0:4:12:0,12,126	0/0:4,0:4:12:0,12,123	0/0:4,0:4:9:0,9,106	0/0:2,0:2:6:0,6,65	0/0:3,0:3:9:0,9,97	0/0:2,0:2:3:0,3,45	0/0:4,0:4:6:0,6,75	./.:.:.:.:.	0/0:7,0:7:15:0,15,171	0/0:1,0:1:3:0,3,33	0/0:8,0:8:15:0,15,198	0/0:4,0:4:6:0,6,76	0/0:18,0:18:54:0,54,621
chr0	121133281	.	G	A	547.36	.	AC=15;AF=0.058;AN=260;DP=736;Dels=0.00;FS=1.693;HaplotypeScore=0.1129;InbreedingCoeff=0.2534;MLEAC=13;MLEAF=0.050;MQ=59.35;MQ0=0;QD=19.55	GT:AD:DP:GQ:PL	0/0:64,0:64:99:0,193,2080	0/0:10,0:10:30:0,30,317	0/0:10,0:10:30:0,30,323	0/0:22,0:22:57:0,57,647	0/0:10,0:10:27:0,27,293	0/0:6,0:6:12:0,12,155	0/0:4,0:4:12:0,12,123	0/0:3,0:3:9:0,9,97	0/0:1,0:1:3:0,3,34	0/0:16,0:16:42:0,42,471	1/1:0,1:1:3:32,3,0	0/0:9,0:9:27:0,27,295	0/0:12,0:12:27:0,27,327	0/0:1,0:1:3:0,3,35	0/0:13,0:13:39:0,39,425	0/0:4,0:4:12:0,12,118	0/0:15,0:15:39:0,39,448	0/0:4,0:4:12:0,12,131	0/0:3,0:3:6:0,6,76	./.:.:.:.:.	0/0:3,0:3:9:0,9,103	0/0:6,0:6:18:0,18,197	0/0:11,0:11:33:0,33,347	0/0:14,0:14:42:0,42,452	0/0:3,0:3:9:0,9,97	0/0:15,0:15:39:0,39,448	0/0:14,0:14:36:0,36,418	0/0:4,0:4:12:0,12,130	0/0:3,0:3:9:0,9,103	0/0:10,0:10:24:0,24,278	0/0:4,0:4:12:0,12,128	0/0:1,0:1:3:0,3,34	0/0:8,0:8:24:0,24,252	0/0:3,0:3:9:0,9,103	0/0:9,0:9:21:0,21,252	0/0:1,0:1:3:0,3,32	0/0:18,0:18:42:0,42,483	1/1:0,6:6:18:182,18,0	0/0:11,0:11:33:0,33,347	0/0:2,0:2:6:0,6,65	0/0:2,0:2:6:0,6,65	0/0:9,0:9:27:0,27,287	0/0:9,0:9:21:0,21,242	0/0:12,0:12:30:0,30,349	0/0:18,0:18:54:0,54,582	0/0:9,0:9:27:0,27,295	0/0:9,0:9:24:0,24,261	0/0:1,0:1:3:0,3,32	0/0:1,0:1:3:0,3,31	0/0:4,0:4:12:0,12,131	./.:.:.:.:.	0/0:2,0:2:6:0,6,63	1/1:0,4:4:12:118,12,0	0/0:2,0:2:6:0,6,64	0/0:10,0:10:30:0,30,311	0/0:2,0:2:6:0,6,61	0/0:1,0:1:3:0,3,31	0/0:6,0:6:18:0,18,193	0/0:2,0:2:6:0,6,63	0/0:12,0:12:36:0,36,390	0/0:2,0:2:6:0,6,65	0/0:2,0:2:6:0,6,65	0/0:5,0:5:15:0,15,158	0/0:8,0:8:24:0,24,260	0/0:4,0:4:12:0,12,130	0/0:1,0:1:3:0,3,32	0/0:6,0:6:18:0,18,192	0/0:2,0:2:6:0,6,67	0/0:6,0:6:18:0,18,196	0/0:1,0:1:3:0,3,32	0/0:1,0:1:3:0,3,32	0/0:1,0:1:3:0,3,31	0/0:5,0:5:12:0,12,130	0/0:3,0:3:9:0,9,95	0/0:8,0:8:24:0,24,253	0/0:1,0:1:3:0,3,33	0/0:6,0:6:18:0,18,193	./.:.:.:.:.	0/0:1,0:1:3:0,3,31	0/0:1,0:1:3:0,3,34	0/0:4,0:4:12:0,12,131	0/0:5,0:5:15:0,15,156	0/0:4,0:4:12:0,12,133	0/0:1,0:1:3:0,3,33	./.:.:.:.:.	0/0:1,0:1:3:0,3,31	0/0:1,0:1:3:0,3,34	0/1:1,1:2:25:25,0,27	0/0:3,0:3:9:0,9,100	0/0:5,0:5:15:0,15,164	0/0:1,0:1:3:0,3,32	0/0:4,0:4:12:0,12,127	0/0:4,0:4:12:0,12,123	./.:.:.:.:.	0/0:6,0:6:18:0,18,192	0/0:4,0:4:12:0,12,126	0/0:1,0:1:3:0,3,32	0/0:1,0:1:3:0,3,33	0/1:1,1:2:20:20,0,25	0/0:2,0:2:6:0,6,63	./.:.:.:.:.	0/0:1,0:1:3:0,3,32	0/1:1,2:3:23:56,0,23	0/0:2,0:2:6:0,6,63	0/0:5,0:5:15:0,15,155	0/0:3,0:3:9:0,9,97	0/0:5,0:5:15:0,15,169	0/0:5,0:5:15:0,15,160	1/1:0,1:1:3:32,3,0	0/0:2,0:2:6:0,6,65	0/0:4,0:4:12:0,12,130	1/1:0,1:1:3:32,3,0	1/1:0,8:8:24:246,24,0	0/0:4,0:4:12:0,12,123	0/0:6,0:6:18:0,18,200	0/0:1,0:1:3:0,3,32	0/0:2,0:2:6:0,6,66	0/0:3,0:3:9:0,9,98	0/0:2,0:2:6:0,6,65	0/0:1,0:1:3:0,3,31	0/0:5,0:5:15:0,15,158	0/0:11,0:11:33:0,33,344	0/0:2,0:2:6:0,6,64	0/0:3,0:3:9:0,9,97	0/0:5,0:5:15:0,15,161	0/0:6,0:6:15:0,15,173	0/0:2,0:2:6:0,6,62	0/0:1,0:1:3:0,3,32	0/0:2,0:2:6:0,6,59	0/0:2,0:2:3:0,3,45	0/0:4,0:4:9:0,9,110	0/0:1,0:1:3:0,3,29	0/0:2,0:2:6:0,6,64	0/0:8,0:8:15:0,15,196	./.:.:.:.:.	0/0:2,0:3:6:0,6,66	0/0:36,0:36:99:0,108,1224
chr0	121133319	.	C	T	511.49	.	AC=16;AF=0.063;AN=252;BaseQRankSum=-0.069;DP=633;Dels=0.00;FS=0.000;HaplotypeScore=0.0315;InbreedingCoeff=0.2773;MLEAC=12;MLEAF=0.048;MQ=59.36;MQ0=0;MQRankSum=-1.385;QD=18.27;ReadPosRankSum=-1.553	GT:AD:DP:GQ:PL	0/0:49,0:49:99:0,147,1500	0/0:11,0:11:33:0,33,332	0/0:9,0:9:27:0,27,283	0/0:21,0:21:57:0,57,607	0/0:11,0:11:30:0,30,320	0/0:7,0:7:15:0,15,168	0/0:4,0:4:12:0,12,117	0/0:1,0:1:3:0,3,30	0/0:1,0:1:3:0,3,31	0/0:14,0:14:42:0,42,419	./.:.:.:.:.	0/0:11,0:11:33:0,33,333	0/0:9,0:9:24:0,24,264	0/0:3,0:3:9:0,9,95	0/0:9,0:9:27:0,27,274	0/0:4,0:4:12:0,12,127	0/0:16,0:16:39:0,39,439	0/0:3,0:3:9:0,9,92	0/0:3,0:3:6:0,6,74	0/0:1,0:1:3:0,3,29	0/0:2,0:2:6:0,6,61	0/0:6,0:6:18:0,18,183	0/0:9,0:9:27:0,27,280	0/0:11,0:11:33:0,33,344	0/0:2,0:2:6:0,6,61	0/0:20,0:20:57:0,57,588	0/0:16,0:16:42:0,42,447	0/1:1,2:3:19:58,0,19	./.:.:.:.:.	1/1:0,8:8:21:222,21,0	1/1:0,4:4:12:128,12,0	1/1:0,2:2:6:65,6,0	0/0:7,0:7:21:0,21,203	0/0:2,0:2:6:0,6,59	0/0:11,1:12:3:0,3,287	0/0:2,0:2:6:0,6,60	0/0:15,0:15:39:0,39,431	0/0:3,0:3:9:0,9,96	0/0:10,0:10:30:0,30,307	0/0:1,0:1:3:0,3,31	0/0:2,0:2:6:0,6,65	0/0:6,0:6:18:0,18,175	0/0:9,0:9:24:0,24,261	0/0:11,0:11:24:0,24,292	0/0:13,0:13:39:0,39,385	0/0:7,0:7:21:0,21,210	0/0:4,0:4:12:0,12,120	0/0:2,0:2:6:0,6,66	0/0:3,0:3:9:0,9,90	0/0:3,0:3:9:0,9,94	0/0:1,0:1:3:0,3,28	0/0:2,0:2:6:0,6,59	0/0:4,0:4:12:0,12,113	0/0:1,0:1:3:0,3,32	0/0:2,0:2:6:0,6,60	./.:.:.:.:.	0/0:2,0:2:6:0,6,59	0/0:2,0:2:6:0,6,61	0/0:1,0:1:3:0,3,32	0/0:8,0:8:24:0,24,245	0/0:2,0:2:6:0,6,65	./.:.:.:.:.	0/0:6,0:6:18:0,18,176	0/0:4,0:4:12:0,12,119	0/0:2,0:2:6:0,6,63	0/0:3,0:3:9:0,9,93	0/0:5,0:5:15:0,15,150	1/1:0,1:1:3:30,3,0	0/0:4,0:4:12:0,12,124	./.:.:.:.:.	0/0:1,0:1:3:0,3,31	0/0:1,0:1:3:0,3,31	0/0:3,0:3:9:0,9,93	0/0:4,0:4:12:0,12,119	0/0:6,0:6:18:0,18,180	./.:.:.:.:.	0/0:4,0:4:12:0,12,124	./.:.:.:.:.	0/0:1,0:1:3:0,3,31	0/0:1,0:1:3:0,3,32	0/0:2,0:2:6:0,6,60	0/0:3,0:3:9:0,9,87	0/0:2,0:2:6:0,6,63	./.:.:.:.:.	0/0:1,0:1:3:0,3,28	0/0:3,0:3:9:0,9,96	0/0:1,0:1:3:0,3,32	0/1:3,1:4:20:20,0,85	0/0:2,0:2:6:0,6,59	1/1:0,2:2:6:62,6,0	0/0:1,0:1:3:0,3,32	0/0:2,0:2:6:0,6,63	0/0:3,0:3:9:0,9,91	0/0:1,0:1:3:0,3,31	0/0:4,0:4:12:0,12,122	0/0:1,0:1:3:0,3,31	1/1:0,1:1:3:29,3,0	0/0:2,0:2:6:0,6,63	0/0:1,0:1:3:0,3,30	0/0:3,0:3:9:0,9,97	./.:.:.:.:.	0/0:1,0:1:3:0,3,30	0/0:3,0:3:9:0,9,85	0/0:2,0:2:6:0,6,64	0/0:3,0:3:9:0,9,94	0/0:2,0:2:6:0,6,57	0/0:3,0:3:9:0,9,86	0/0:3,0:3:9:0,9,94	0/0:2,0:2:6:0,6,61	0/0:1,0:1:3:0,3,33	0/0:4,0:4:12:0,12,121	0/0:2,0:2:6:0,6,63	0/0:8,0:8:24:0,24,241	0/0:4,0:4:12:0,12,119	0/0:2,0:2:6:0,6,57	1/1:0,3:3:9:93,9,0	0/0:4,0:4:12:0,12,120	0/0:2,0:2:6:0,6,62	0/0:1,0:1:3:0,3,29	0/0:1,0:1:3:0,3,32	0/0:3,0:3:9:0,9,94	0/0:9,0:9:27:0,27,281	0/0:4,0:4:12:0,12,119	0/0:3,0:3:9:0,9,92	0/0:5,0:5:15:0,15,151	0/0:3,0:3:9:0,9,92	0/0:3,0:3:9:0,9,95	0/0:1,0:1:3:0,3,32	0/0:3,0:3:9:0,9,92	0/0:2,0:2:3:0,3,45	0/0:4,0:4:9:0,9,106	./.:.:.:.:.	0/0:2,0:2:6:0,6,61	0/0:4,0:4:9:0,9,108	./.:.:.:.:.	0/0:3,0:3:6:0,6,76	0/0:41,0:41:99:0,123,1339
chr0	121135663	.	T	C	1441.57	.	AC=42;AF=0.200;AN=210;DP=793;Dels=0.00;FS=0.000;HaplotypeScore=0.0447;InbreedingCoeff=0.4620;MLEAC=38;MLEAF=0.181;MQ=25.92;MQ0=78;QD=11.91	GT:AD:DP:GQ:PL	0/0:41,0:41:48:0,48,520	0/0:16,0:16:30:0,30,306	0/0:17,0:17:18:0,18,184	0/0:40,0:40:51:0,51,520	0/0:5,0:5:3:0,3,33	0/0:12,0:12:15:0,15,148	0/0:7,0:7:6:0,6,59	0/0:4,0:4:3:0,3,32	./.:.:.:.:.	0/0:13,0:13:27:0,27,275	0/0:2,0:2:3:0,3,31	0/0:21,0:21:24:0,24,245	0/0:12,0:12:18:0,18,184	0/0:2,0:2:3:0,3,28	0/0:20,0:20:30:0,30,306	0/0:19,0:19:36:0,36,367	0/0:16,0:16:30:0,30,306	./.:.:.:.:.	0/0:7,0:7:12:0,12,118	1/1:0,6:6:6:63,6,0	1/1:0,4:4:9:100,9,0	1/1:0,12:12:18:189,18,0	1/1:0,15:15:21:227,21,0	0/0:17,0:17:30:0,30,311	./.:.:.:.:.	0/0:23,0:23:33:0,33,326	0/0:16,0:16:24:0,24,252	./.:.:.:.:.	./.:.:.:.:.	1/1:0,16:16:21:214,21,0	0/1:1,4:5:21:58,0,21	1/1:0,1:1:3:27,3,0	0/0:15,0:15:18:0,18,178	0/0:2,0:2:3:0,3,32	0/0:14,0:14:15:0,15,153	./.:.:.:.:.	0/0:22,0:22:36:0,36,372	0/0:3,0:3:6:0,6,59	0/0:13,0:13:21:0,21,214	./.:.:.:.:.	./.:.:.:.:.	0/0:11,0:11:18:0,18,186	0/0:8,0:8:15:0,15,153	0/0:13,0:13:24:0,24,245	1/1:0,15:15:18:190,18,0	0/0:11,0:11:15:0,15,153	0/0:8,0:8:6:0,6,62	0/0:3,0:3:3:0,3,32	./.:.:.:.:.	./.:.:.:.:.	0/0:4,0:4:9:0,9,95	0/0:3,0:3:9:0,9,95	0/0:5,0:5:6:0,6,61	./.:.:.:.:.	0/0:2,0:2:6:0,6,61	0/0:2,0:2:3:0,3,31	0/0:5,0:5:6:0,6,59	0/0:7,0:7:15:0,15,153	0/0:3,0:3:9:0,9,92	0/0:4,0:4:9:0,9,95	0/0:4,0:4:9:0,9,92	0/0:3,0:3:3:0,3,30	0/0:11,0:11:18:0,18,184	0/0:3,0:3:3:0,3,31	0/0:3,0:3:3:0,3,28	0/0:4,0:4:3:0,3,30	0/0:1,0:1:3:0,3,32	1/1:0,5:5:9:97,9,0	0/0:4,0:4:3:0,3,32	./.:.:.:.:.	./.:.:.:.:.	1/1:0,3:3:9:95,9,0	1/1:0,3:3:6:65,6,0	0/1:2,1:3:24:26,0,24	0/0:2,0:2:3:0,3,31	0/0:3,0:3:6:0,6,61	./.:.:.:.:.	1/1:0,7:7:6:63,6,0	./.:.:.:.:.	0/0:6,0:6:3:0,3,33	0/0:2,0:2:3:0,3,31	0/0:4,0:4:3:0,3,32	./.:.:.:.:.	./.:.:.:.:.	./.:.:.:.:.	1/1:0,1:1:3:32,3,0	0/0:2,0:2:3:0,3,30	0/0:1,0:1:3:0,3,32	./.:.:.:.:.	./.:.:.:.:.	./.:.:.:.:.	./.:.:.:.:.	0/0:5,0:5:3:0,3,32	0/0:1,0:1:3:0,3,32	0/0:3,0:3:3:0,3,31	0/0:3,0:3:6:0,6,55	0/0:1,0:1:3:0,3,33	0/0:2,0:2:3:0,3,31	0/0:5,0:5:3:0,3,32	0/0:1,0:1:3:0,3,32	./.:.:.:.:.	0/0:2,0:2:3:0,3,26	./.:.:.:.:.	./.:.:.:.:.	1/1:0,2:2:3:32,3,0	1/1:0,7:7:3:32,3,0	0/0:3,0:3:6:0,6,63	0/0:2,0:2:6:0,6,61	./.:.:.:.:.	0/0:1,0:1:3:0,3,31	0/0:7,0:7:6:0,6,61	./.:.:.:.:.	0/0:4,0:4:12:0,12,122	0/0:4,0:4:3:0,3,32	0/0:5,0:5:6:0,6,59	1/1:0,2:2:3:32,3,0	0/0:4,0:4:6:0,6,59	0/0:1,0:1:3:0,3,31	0/0:3,0:3:9:0,9,89	1/1:0,4:4:9:95,9,0	0/0:4,0:4:3:0,3,31	0/0:3,0:3:3:0,3,31	1/1:0,2:2:3:32,3,0	./.:.:.:.:.	1/1:0,4:4:3:32,3,0	0/0:7,0:7:15:0,15,153	1/1:0,2:2:3:32,3,0	1/1:0,2:2:3:34,3,0	./.:.:.:.:.	0/0:2,0:3:6:0,6,51	./.:.:.:.:.	0/0:6,0:6:12:0,12,123	./.:.:.:.:.	0/0:2,0:2:3:0,3,45	./.:.:.:.:.	0/0:2,0:2:3:0,3,45	0/0:26,0:26:33:0,33,378
chr0	121142618	.	A	G	5056.94	.	AC=67;AF=0.258;AN=260;BaseQRankSum=-0.813;DP=919;Dels=0.00;FS=0.000;HaplotypeScore=0.1699;InbreedingCoeff=0.7084;MLEAC=60;MLEAF=0.231;MQ=59.19;MQ0=0;MQRankSum=1.524;QD=24.79;ReadPosRankSum=0.198	GT:AD:DP:GQ:PL	0/0:58,0:58:99:0,174,1830	0/0:12,0:12:36:0,36,368	0/0:18,0:18:54:0,54,572	0/0:46,0:46:99:0,138,1423	0/0:12,0:12:36:0,36,373	0/0:20,0:20:54:0,54,573	0/0:18,0:18:51:0,51,544	0/0:1,0:1:3:0,3,31	0/0:3,0:3:9:0,9,101	0/0:19,1:20:51:0,51,549	1/1:0,2:2:6:64,6,0	0/0:12,0:12:30:0,30,345	1/1:0,17:17:48:490,48,0	1/1:0,1:1:3:32,3,0	1/1:0,16:16:48:496,48,0	1/1:0,24:24:60:678,60,0	0/0:13,0:13:39:0,39,418	1/1:0,2:2:3:32,3,0	0/0:4,0:4:12:0,12,128	0/0:5,0:5:15:0,15,161	0/0:5,0:5:15:0,15,161	0/0:7,0:7:21:0,21,213	0/0:17,1:18:45:0,45,499	0/0:20,0:20:60:0,60,624	0/0:4,0:4:12:0,12,128	0/1:2,14:16:0:392,0,0	1/1:0,7:7:21:214,21,0	0/0:6,0:6:18:0,18,185	./.:.:.:.:.	0/0:14,0:14:42:0,42,438	0/0:5,0:5:15:0,15,162	0/0:2,0:2:6:0,6,65	1/1:1,20:21:24:521,24,0	0/0:4,0:4:12:0,12,128	0/0:19,0:19:57:0,57,587	0/0:2,0:2:6:0,6,62	0/0:23,0:23:69:0,69,726	1/1:0,5:5:12:118,12,0	0/0:16,0:16:48:0,48,489	0/0:1,0:1:3:0,3,32	1/1:0,3:3:9:97,9,0	0/0:14,0:14:39:0,39,416	0/0:10,0:10:30:0,30,315	0/0:18,0:18:54:0,54,569	0/0:16,0:16:48:0,48,508	0/0:18,0:19:51:0,51,545	0/0:5,0:5:15:0,15,156	0/0:2,0:2:6:0,6,63	0/0:3,0:3:9:0,9,94	0/0:3,0:3:9:0,9,96	0/0:2,0:2:6:0,6,61	0/0:4,0:4:12:0,12,125	1/1:0,5:5:12:138,12,0	1/1:0,1:1:3:35,3,0	0/0:4,0:4:12:0,12,128	0/0:2,0:2:6:0,6,63	0/0:4,0:4:12:0,12,118	0/0:8,0:8:21:0,21,240	1/1:0,3:3:9:91,9,0	0/0:2,0:2:6:0,6,61	1/1:0,4:4:12:120,12,0	1/1:0,5:5:15:154,15,0	0/0:13,0:13:39:0,39,398	1/1:0,5:5:15:153,15,0	1/1:0,6:6:18:185,18,0	1/1:0,7:7:21:210,21,0	0/0:4,0:4:9:0,9,98	0/0:4,0:4:12:0,12,126	1/1:0,2:2:6:61,6,0	0/0:1,0:1:3:0,3,32	0/0:2,0:2:6:0,6,62	0/0:2,0:2:6:0,6,62	0/0:3,0:3:9:0,9,88	0/0:3,0:3:9:0,9,95	0/0:4,0:4:12:0,12,122	0/0:4,0:4:12:0,12,126	0/0:3,0:3:6:0,6,74	0/0:5,0:5:15:0,15,157	0/0:3,0:3:9:0,9,92	0/0:4,0:4:12:0,12,124	0/0:4,0:4:12:0,12,123	0/0:1,0:1:3:0,3,31	0/0:2,0:2:6:0,6,63	0/0:2,0:2:6:0,6,62	0/0:4,0:4:12:0,12,124	0/0:1,0:1:3:0,3,30	1/1:0,4:4:9:107,9,0	1/1:0,2:2:6:66,6,0	1/1:0,1:1:3:31,3,0	0/0:4,0:4:12:0,12,125	./.:.:.:.:.	1/1:0,3:3:9:92,9,0	0/0:6,0:6:18:0,18,182	1/1:0,3:3:9:88,9,0	1/1:0,1:1:3:33,3,0	0/1:1,4:5:17:102,0,17	1/1:0,5:5:15:155,15,0	0/0:4,0:4:12:0,12,130	1/1:0,1:1:3:31,3,0	0/0:1,0:1:3:0,3,31	1/1:0,2:2:6:65,6,0	1/1:0,2:2:6:61,6,0	1/1:0,2:2:6:61,6,0	0/0:2,0:2:6:0,6,45	0/0:4,0:4:12:0,12,125	0/0:8,0:8:24:0,24,253	0/1:7,1:8:7:7,0,197	0/0:5,0:5:12:0,12,130	0/0:4,0:4:12:0,12,122	0/0:4,0:4:12:0,12,124	0/0:7,0:7:21:0,21,212	0/0:4,0:4:12:0,12,124	1/1:0,6:6:18:186,18,0	1/1:0,7:7:21:223,21,0	0/0:7,0:7:21:0,21,218	0/0:4,0:4:12:0,12,122	./.:.:.:.:.	0/0:4,0:4:12:0,12,122	./.:.:.:.:.	0/0:4,0:4:9:0,9,106	0/0:2,0:2:6:0,6,63	0/0:2,0:2:6:0,6,59	0/0:7,0:7:21:0,21,219	0/0:4,0:4:12:0,12,123	0/0:2,0:2:6:0,6,63	0/0:3,0:3:9:0,9,90	0/0:2,0:2:6:0,6,62	0/0:4,0:4:12:0,12,119	0/0:4,0:4:12:0,12,126	./.:.:.:.:.	./.:.:.:.:.	0/0:6,0:6:15:0,15,170	0/0:2,0:2:3:0,3,31	0/0:4,0:4:6:0,6,89	0/0:2,0:2:3:0,3,45	./.:.:.:.:.	0/0:26,0:26:78:0,78,883
chr0	121145521	.	T	C	2455.76	.	AC=20;AF=0.079;AN=254;BaseQRankSum=-1.298;DP=1037;Dels=0.00;FS=4.937;HaplotypeScore=0.0909;InbreedingCoeff=0.5422;MLEAC=18;MLEAF=0.071;MQ=59.31;MQ0=0;MQRankSum=1.190;QD=27.29;ReadPosRankSum=-1.124	GT:AD:DP:GQ:PL	0/0:65,0:65:99:0,195,2051	0/0:16,0:16:48:0,48,498	0/0:31,0:31:93:0,93,949	0/0:46,0:46:99:0,138,1407	1/1:0,13:13:39:404,39,0	1/1:0,15:15:45:462,45,0	0/0:14,0:14:42:0,42,428	1/1:0,4:4:12:124,12,0	0/0:2,0:2:6:0,6,61	1/1:0,18:18:54:547,54,0	0/0:1,0:1:3:0,3,33	0/0:19,0:19:57:0,57,583	0/0:11,0:11:30:0,30,321	./.:.:.:.:.	0/0:16,0:16:45:0,45,485	0/0:22,0:22:66:0,66,681	0/0:28,0:28:84:0,84,848	0/0:2,0:2:6:0,6,60	0/0:13,0:13:36:0,36,375	0/0:6,0:6:18:0,18,181	0/0:3,0:3:9:0,9,95	0/0:24,0:24:72:0,72,736	0/0:19,0:19:57:0,57,590	0/0:18,0:18:54:0,54,554	0/0:3,0:3:9:0,9,95	0/0:19,0:19:57:0,57,596	0/0:22,0:22:60:0,60,649	0/0:1,0:1:3:0,3,32	0/0:3,0:3:9:0,9,97	0/0:20,0:20:60:0,60,592	0/0:7,0:7:21:0,21,229	0/0:5,0:5:15:0,15,156	0/0:19,0:19:54:0,54,572	1/1:0,5:5:15:160,15,0	0/0:17,0:17:48:0,48,498	0/0:1,0:1:3:0,3,34	0/0:29,0:29:87:0,87,889	0/0:15,0:15:45:0,45,459	0/0:8,0:8:24:0,24,249	0/0:1,0:1:3:0,3,32	0/0:4,0:4:12:0,12,129	1/1:0,15:15:42:438,42,0	0/0:23,0:23:66:0,66,684	0/0:18,0:18:54:0,54,552	0/0:25,0:25:72:0,72,763	1/1:0,14:14:39:409,39,0	0/0:10,0:10:30:0,30,298	0/0:3,0:3:9:0,9,94	./.:.:.:.:.	./.:.:.:.:.	./.:.:.:.:.	0/0:1,0:1:3:0,3,31	0/0:3,0:3:9:0,9,90	0/0:4,0:4:12:0,12,122	0/0:4,0:4:12:0,12,122	0/0:1,0:1:3:0,3,31	0/0:2,0:2:6:0,6,64	0/0:5,0:5:15:0,15,152	0/0:1,0:1:3:0,3,32	0/0:5,0:5:15:0,15,142	0/0:4,0:4:12:0,12,128	0/0:1,0:1:3:0,3,32	0/0:6,0:6:18:0,18,184	0/0:7,0:7:21:0,21,219	0/0:1,0:1:3:0,3,30	0/0:8,0:8:24:0,24,254	0/0:6,0:6:18:0,18,189	0/0:2,0:2:6:0,6,64	0/0:4,0:4:12:0,12,120	1/1:0,1:1:3:29,3,0	0/0:3,0:3:9:0,9,86	0/0:3,0:3:9:0,9,93	0/0:6,0:6:18:0,18,186	0/0:5,0:5:15:0,15,148	0/0:6,0:6:18:0,18,189	0/0:5,0:5:15:0,15,155	0/0:3,0:3:9:0,9,91	0/0:5,0:5:12:0,12,136	./.:.:.:.:.	0/0:8,0:8:24:0,24,248	0/0:3,0:3:6:0,6,77	0/0:2,0:2:6:0,6,63	0/0:3,0:3:9:0,9,92	0/0:2,0:2:6:0,6,66	1/1:0,2:2:6:60,6,0	0/0:9,0:9:27:0,27,279	0/0:1,0:1:3:0,3,31	0/0:9,0:9:27:0,27,280	0/0:6,0:6:18:0,18,184	0/0:4,0:4:12:0,12,129	0/0:3,0:3:9:0,9,89	0/0:5,0:5:15:0,15,149	0/0:5,0:5:15:0,15,156	0/0:1,0:1:3:0,3,33	./.:.:.:.:.	0/0:2,0:2:6:0,6,64	0/0:6,0:6:15:0,15,154	0/0:3,0:3:9:0,9,96	./.:.:.:.:.	./.:.:.:.:.	0/0:9,0:9:27:0,27,272	0/0:1,0:1:3:0,3,30	0/0:2,0:2:6:0,6,63	0/0:1,0:1:3:0,3,31	0/0:1,0:1:3:0,3,31	0/0:4,0:4:12:0,12,128	0/0:6,0:6:18:0,18,187	0/0:10,0:10:27:0,27,288	0/0:1,0:1:3:0,3,32	0/0:5,0:5:15:0,15,151	0/0:10,0:10:30:0,30,296	0/0:1,0:1:3:0,3,32	0/0:6,0:6:18:0,18,185	0/0:3,0:3:9:0,9,91	0/0:4,0:4:12:0,12,122	0/0:2,0:2:6:0,6,60	0/0:3,0:3:9:0,9,96	1/1:0,3:3:9:95,9,0	./.:.:.:.:.	0/0:1,0:1:3:0,3,31	0/0:5,0:5:15:0,15,150	0/0:7,0:7:21:0,21,219	0/0:5,0:5:15:0,15,158	0/0:3,0:3:9:0,9,94	0/0:7,0:7:18:0,18,191	0/0:3,0:3:9:0,9,91	0/0:3,0:3:9:0,9,95	0/0:5,0:5:15:0,15,150	0/0:2,0:2:6:0,6,61	0/0:3,0:3:6:0,6,74	0/0:4,0:4:9:0,9,104	0/0:6,0:6:12:0,12,153	0/0:3,0:3:6:0,6,76	0/0:2,0:2:3:0,3,45	0/0:6,0:6:12:0,12,153	./.:.:.:.:.	0/0:30,0:30:90:0,90,1014
chr0	121149400	.	A	T	1391.97	.	AC=14;AF=0.056;AN=250;BaseQRankSum=-2.852;DP=830;Dels=0.00;FS=5.151;HaplotypeScore=0.1956;InbreedingCoeff=0.4643;MLEAC=12;MLEAF=0.048;MQ=59.00;MQ0=0;MQRankSum=1.001;QD=26.26;ReadPosRankSum=-1.572	GT:AD:DP:GQ:PL	0/0:58,0:58:99:0,174,1885	1/1:0,15:15:45:457,45,0	0/0:12,0:12:36:0,36,367	0/0:34,0:34:99:0,102,1052	0/0:8,0:8:24:0,24,246	1/1:0,17:17:51:501,51,0	0/0:21,0:21:63:0,63,637	0/0:2,0:2:6:0,6,61	0/0:2,0:2:6:0,6,60	0/0:4,0:4:12:0,12,126	0/0:2,0:2:6:0,6,64	0/0:20,0:20:51:0,51,565	0/0:16,0:16:48:0,48,493	0/0:2,0:2:6:0,6,60	0/0:6,0:6:18:0,18,187	0/0:25,0:25:75:0,75,781	0/0:17,0:17:51:0,51,527	0/0:4,0:4:12:0,12,124	0/0:3,0:3:9:0,9,91	0/0:5,0:5:12:0,12,137	0/0:6,0:6:18:0,18,191	0/0:12,0:12:36:0,36,363	0/0:7,0:7:21:0,21,219	0/0:18,0:18:54:0,54,549	0/0:4,0:4:12:0,12,127	0/0:18,0:18:54:0,54,542	0/0:12,0:12:36:0,36,376	0/0:8,0:8:24:0,24,251	./.:.:.:.:.	0/0:14,0:14:39:0,39,404	0/0:6,0:6:18:0,18,195	0/0:4,0:4:12:0,12,123	0/0:10,0:10:30:0,30,306	0/0:1,0:1:3:0,3,30	0/0:22,0:22:66:0,66,666	0/0:6,0:6:18:0,18,184	0/0:22,0:22:66:0,66,684	0/0:12,0:12:36:0,36,359	0/0:9,0:9:27:0,27,278	0/0:3,0:3:9:0,9,95	0/0:4,0:4:12:0,12,128	0/0:7,0:7:21:0,21,222	0/0:11,0:11:30:0,30,328	0/0:11,0:11:27:0,27,302	0/0:11,0:11:33:0,33,334	0/0:16,0:16:45:0,45,470	0/0:11,0:11:33:0,33,339	0/0:6,0:6:18:0,18,194	0/0:4,0:4:12:0,12,122	0/0:7,0:7:21:0,21,212	0/0:1,0:1:3:0,3,31	./.:.:.:.:.	0/0:8,0:8:24:0,24,242	0/0:2,0:2:6:0,6,61	0/0:3,0:3:9:0,9,91	0/0:4,0:4:12:0,12,122	0/0:3,0:3:9:0,9,94	0/0:2,0:2:6:0,6,65	0/0:4,0:4:12:0,12,126	0/0:2,0:2:6:0,6,61	0/0:2,0:2:6:0,6,64	0/0:3,0:3:9:0,9,92	0/0:5,0:5:15:0,15,158	0/0:2,0:2:6:0,6,61	0/0:4,0:4:9:0,9,107	0/0:4,0:4:12:0,12,124	0/0:5,0:5:12:0,12,138	0/0:6,0:6:18:0,18,178	0/0:2,0:2:6:0,6,63	1/1:0,5:5:15:153,15,0	0/0:4,0:4:12:0,12,120	0/0:6,0:6:18:0,18,189	0/0:4,0:4:12:0,12,122	0/0:3,0:3:9:0,9,95	0/0:5,0:5:15:0,15,147	0/0:3,0:3:9:0,9,91	0/0:1,0:1:3:0,3,32	0/0:2,0:2:6:0,6,63	0/0:1,0:1:3:0,3,31	0/0:4,0:4:12:0,12,123	./.:.:.:.:.	./.:.:.:.:.	0/0:3,0:3:9:0,9,92	0/0:1,0:1:3:0,3,32	1/1:0,5:5:15:158,15,0	0/0:2,0:2:6:0,6,67	1/1:0,5:5:15:154,15,0	0/0:10,0:10:30:0,30,304	0/0:3,0:3:9:0,9,91	0/0:6,0:6:18:0,18,185	0/0:3,0:3:9:0,9,94	0/0:2,0:2:6:0,6,60	0/0:5,0:5:12:0,12,136	./.:.:.:.:.	./.:.:.:.:.	0/0:8,0:8:24:0,24,249	0/0:5,0:5:15:0,15,153	0/0:2,0:2:6:0,6,60	0/0:1,0:1:3:0,3,30	./.:.:.:.:.	0/0:5,0:5:15:0,15,153	0/0:3,0:3:6:0,6,74	0/0:1,0:1:3:0,3,31	0/0:2,0:2:6:0,6,62	0/0:3,0:3:9:0,9,92	0/0:5,0:5:12:0,12,136	1/1:0,4:4:12:122,12,0	0/0:5,0:5:15:0,15,151	0/0:1,0:1:3:0,3,32	0/0:5,0:5:15:0,15,158	0/0:3,0:3:9:0,9,95	0/0:1,0:1:3:0,3,32	0/0:2,0:2:6:0,6,64	0/0:6,0:6:18:0,18,186	0/0:1,0:1:3:0,3,30	./.:.:.:.:.	0/0:3,0:3:9:0,9,96	1/1:0,2:2:6:61,6,0	./.:.:.:.:.	0/0:2,0:2:6:0,6,60	0/0:8,0:8:18:0,18,217	0/0:6,0:6:18:0,18,176	0/0:2,0:2:3:0,3,31	0/0:3,0:3:9:0,9,91	0/0:4,0:4:12:0,12,126	0/0:4,0:4:12:0,12,122	0/0:2,0:2:6:0,6,63	0/0:3,0:3:9:0,9,91	0/0:3,0:3:9:0,9,91	0/0:2,0:2:3:0,3,45	./.:.:.:.:.	0/0:2,0:2:3:0,3,45	0/0:2,0:2:3:0,3,45	0/0:4,0:4:9:0,9,109	./.:.:.:.:.	./.:.:.:.:.	0/0:15,0:15:45:0,45,494
chr0	121149475	.	C	T	1142.83	.	AC=18;AF=0.070;AN=258;BaseQRankSum=-3.456;DP=851;Dels=0.00;FS=1.152;HaplotypeScore=0.2174;InbreedingCoeff=0.4834;MLEAC=13;MLEAF=0.050;MQ=58.79;MQ0=0;MQRankSum=-0.127;QD=23.81;ReadPosRankSum=0.286	GT:AD:DP:GQ:PL	0/0:52,0:52:99:0,147,1620	0/0:22,0:22:66:0,66,703	0/0:9,0:9:27:0,27,289	0/0:29,0:29:87:0,87,915	0/0:11,0:11:30:0,30,337	0/0:13,0:13:36:0,36,398	0/0:24,0:24:72:0,72,757	0/0:4,0:4:12:0,12,136	0/0:6,0:6:18:0,18,202	0/0:8,0:8:18:0,18,218	0/0:1,0:1:3:0,3,32	1/1:0,18:18:54:551,54,0	0/0:21,0:21:63:0,63,676	./.:.:.:.:.	0/0:7,0:7:21:0,21,218	0/0:23,0:23:69:0,69,750	0/0:16,0:16:48:0,48,512	0/0:7,0:7:21:0,21,224	0/0:6,0:6:18:0,18,194	0/0:5,0:5:15:0,15,149	0/0:6,0:6:18:0,18,201	1/1:0,7:7:21:217,21,0	0/0:18,0:18:51:0,51,572	0/0:13,0:13:33:0,33,373	0/0:1,0:1:3:0,3,33	0/0:19,0:19:57:0,57,601	0/0:9,0:9:27:0,27,290	0/0:4,0:4:12:0,12,134	0/0:2,0:2:6:0,6,67	0/0:9,0:9:24:0,24,265	0/0:3,0:3:9:0,9,92	0/0:2,0:2:6:0,6,65	0/0:18,0:18:54:0,54,567	0/0:3,0:3:9:0,9,97	0/0:11,0:11:33:0,33,341	0/0:2,0:2:6:0,6,62	0/0:20,0:20:60:0,60,640	0/0:12,0:12:36:0,36,382	0/0:13,0:13:39:0,39,412	0/0:4,0:4:12:0,12,130	0/0:2,0:2:6:0,6,65	0/0:7,0:7:21:0,21,226	0/0:18,0:18:54:0,54,569	0/0:10,0:10:30:0,30,319	0/0:15,0:15:45:0,45,470	0/0:19,0:19:54:0,54,591	0/0:10,0:10:30:0,30,325	0/0:3,0:3:9:0,9,97	0/0:1,0:1:3:0,3,32	0/0:9,0:9:27:0,27,280	./.:.:.:.:.	0/0:2,0:2:6:0,6,65	0/0:5,0:5:15:0,15,160	0/0:2,0:2:6:0,6,61	0/0:2,0:2:6:0,6,61	0/0:4,0:4:12:0,12,127	1/1:0,2:2:6:64,6,0	1/1:0,4:4:12:120,12,0	0/0:4,0:4:12:0,12,128	0/0:4,0:4:12:0,12,130	0/0:1,0:1:3:0,3,34	0/0:2,0:2:6:0,6,59	0/0:7,0:7:21:0,21,211	0/0:7,0:7:21:0,21,225	0/0:2,0:2:6:0,6,68	0/0:8,0:8:24:0,24,252	0/0:2,0:2:6:0,6,62	0/0:10,0:10:30:0,30,308	0/0:2,0:2:6:0,6,64	./.:.:.:.:.	0/0:1,0:1:3:0,3,32	0/0:1,0:1:3:0,3,30	0/0:3,0:3:9:0,9,89	0/0:4,0:4:12:0,12,128	0/0:7,0:7:21:0,21,213	0/0:3,0:3:6:0,6,77	0/0:1,0:1:3:0,3,32	0/0:4,0:4:12:0,12,128	0/0:2,0:2:6:0,6,65	0/0:3,0:3:9:0,9,101	0/0:1,0:1:3:0,3,32	0/0:1,0:1:3:0,3,32	0/0:1,0:1:3:0,3,33	0/0:3,0:3:6:0,6,78	0/0:4,0:4:12:0,12,129	0/0:2,0:2:6:0,6,61	0/0:5,0:5:15:0,15,162	0/0:7,0:7:21:0,21,226	0/0:5,0:5:15:0,15,161	0/0:5,0:5:15:0,15,162	0/0:2,0:2:6:0,6,63	0/0:3,0:3:9:0,9,95	0/0:3,0:3:9:0,9,93	0/0:2,0:2:6:0,6,65	0/0:4,0:4:12:0,12,122	0/0:6,0:6:18:0,18,193	0/0:3,0:3:9:0,9,90	0/0:3,0:3:6:0,6,77	./.:.:.:.:.	0/0:3,0:3:9:0,9,95	0/0:3,0:3:9:0,9,98	./.:.:.:.:.	0/0:5,0:5:15:0,15,155	0/0:3,0:3:9:0,9,99	0/0:3,0:3:9:0,9,96	0/0:7,0:7:21:0,21,219	0/0:2,0:2:6:0,6,63	0/0:3,0:3:9:0,9,93	0/0:4,0:4:12:0,12,122	0/0:6,0:6:18:0,18,193	0/0:8,0:8:24:0,24,256	0/0:4,0:4:12:0,12,126	0/0:6,0:6:18:0,18,189	0/0:2,0:2:6:0,6,62	0/0:1,0:1:3:0,3,32	0/0:1,0:1:3:0,3,32	0/0:4,0:4:12:0,12,124	0/0:2,0:2:6:0,6,58	0/0:2,0:2:3:0,3,31	./.:.:.:.:.	0/0:3,0:3:9:0,9,95	0/0:5,0:5:15:0,15,157	0/0:4,0:4:12:0,12,125	0/0:4,0:4:12:0,12,125	0/0:4,0:4:12:0,12,128	0/0:5,0:5:15:0,15,162	0/0:3,0:3:9:0,9,99	0/0:6,0:6:18:0,18,192	1/1:0,3:3:9:95,9,0	1/1:0,4:4:6:89,6,0	./.:.:.:.:.	0/0:2,0:2:3:0,3,45	1/1:0,3:3:6:68,6,0	1/1:0,5:5:9:121,9,0	./.:.:.:.:.	1/1:0,2:2:3:45,3,0	0/0:18,0:18:54:0,54,630
chr0	121151998	.	C	G	279.53	.	AC=24;AF=0.162;AN=148;DP=551;Dels=0.00;FS=0.000;HaplotypeScore=0.0107;InbreedingCoeff=0.3101;MLEAC=19;MLEAF=0.128;MQ=20.23;MQ0=93;QD=5.70	GT:AD:DP:GQ:PL	0/0:27,0:27:21:0,21,225	0/0:17,0:17:12:0,12,122	0/0:4,0:4:6:0,6,63	0/0:22,0:22:24:0,24,245	0/0:5,0:5:6:0,6,61	0/0:15,0:15:3:0,3,32	0/0:5,0:5:3:0,3,28	0/0:2,0:2:3:0,3,32	0/0:2,0:2:6:0,6,63	0/0:8,0:8:3:0,3,35	0/0:1,0:1:3:0,3,32	0/0:11,0:11:18:0,18,184	0/0:6,0:6:9:0,9,92	./.:.:.:.:.	0/0:17,0:17:6:0,6,54	1/1:0,6:6:6:61,6,0	0/0:7,0:7:3:0,3,27	./.:.:.:.:.	./.:.:.:.:.	./.:.:.:.:.	./.:.:.:.:.	1/1:0,6:6:3:32,3,0	1/1:0,8:8:3:33,3,0	0/0:10,0:10:12:0,12,122	0/0:2,0:2:6:0,6,71	./.:.:.:.:.	0/0:5,0:5:6:0,6,55	./.:.:.:.:.	0/0:3,0:3:3:0,3,32	./.:.:.:.:.	0/0:4,0:4:6:0,6,61	0/0:2,0:2:6:0,6,59	0/0:10,0:10:3:0,3,32	./.:.:.:.:.	0/0:8,0:8:15:0,15,158	0/0:2,0:2:3:0,3,32	0/0:5,0:5:3:0,3,32	./.:.:.:.:.	0/0:6,0:6:3:0,3,32	./.:.:.:.:.	./.:.:.:.:.	0/0:4,0:4:6:0,6,61	0/0:5,0:5:3:0,3,34	0/0:13,0:13:6:0,6,65	./.:.:.:.:.	./.:.:.:.:.	./.:.:.:.:.	0/0:1,0:1:3:0,3,33	./.:.:.:.:.	0/0:5,0:5:9:0,9,92	./.:.:.:.:.	./.:.:.:.:.	0/0:2,0:2:6:0,6,61	./.:.:.:.:.	./.:.:.:.:.	0/0:2,0:2:3:0,3,31	0/0:2,0:2:3:0,3,31	./.:.:.:.:.	0/0:3,0:3:3:0,3,28	./.:.:.:.:.	0/0:2,0:2:3:0,3,31	./.:.:.:.:.	0/0:4,0:4:9:0,9,92	0/0:3,0:3:3:0,3,32	./.:.:.:.:.	0/0:3,0:3:6:0,6,65	./.:.:.:.:.	0/0:7,0:7:12:0,12,126	0/0:6,0:6:3:0,3,31	1/1:0,2:2:3:32,3,0	./.:.:.:.:.	./.:.:.:.:.	0/0:7,0:7:9:0,9,92	0/0:3,0:3:3:0,3,32	./.:.:.:.:.	./.:.:.:.:.	0/0:3,0:3:3:0,3,32	./.:.:.:.:.	0/0:1,0:1:3:0,3,30	./.:.:.:.:.	./.:.:.:.:.	./.:.:.:.:.	0/0:3,0:3:3:0,3,32	1/1:0,5:5:6:64,6,0	./.:.:.:.:.	./.:.:.:.:.	./.:.:.:.:.	0/0:5,0:5:9:0,9,92	./.:.:.:.:.	./.:.:.:.:.	./.:.:.:.:.	0/0:2,0:2:3:0,3,31	./.:.:.:.:.	0/0:1,0:1:3:0,3,30	0/0:1,0:1:3:0,3,28	./.:.:.:.:.	0/0:4,0:4:6:0,6,63	0/0:3,0:3:3:0,3,32	./.:.:.:.:.	./.:.:.:.:.	1/1:2,1:3:3:32,3,0	./.:.:.:.:.	0/0:3,0:3:3:0,3,30	./.:.:.:.:.	1/1:0,2:2:3:34,3,0	./.:.:.:.:.	0/0:5,0:5:6:0,6,67	0/0:4,0:4:3:0,3,30	0/0:4,0:4:9:0,9,95	./.:.:.:.:.	0/0:4,0:4:3:0,3,31	0/0:4,0:4:9:0,9,95	./.:.:.:.:.	0/0:5,0:5:9:0,9,89	./.:.:.:.:.	./.:.:.:.:.	0/0:3,0:3:3:0,3,32	./.:.:.:.:.	./.:.:.:.:.	1/1:0,4:4:3:32,3,0	0/0:5,0:5:6:0,6,61	./.:.:.:.:.	1/1:0,6:6:3:33,3,0	./.:.:.:.:.	1/1:0,1:1:3:34,3,0	1/1:0,4:4:3:32,3,0	./.:.:.:.:.	./.:.:.:.:.	1/1:0,2:2:3:32,3,0	./.:.:.:.:.	./.:.:.:.:.	./.:.:.:.:.	./.:.:.:.:.	./.:.:.:.:.	./.:.:.:.:.	./.:.:.:.:.	0/0:15,0:15:6:0,6,68
chr0	121152756	.	A	T	640.25	.	AC=18;AF=0.092;AN=196;BaseQRankSum=0.294;DP=298;Dels=0.00;FS=10.145;HaplotypeScore=0.1686;InbreedingCoeff=0.3419;MLEAC=15;MLEAF=0.077;MQ=53.33;MQ0=1;MQRankSum=0.765;QD=23.71;ReadPosRankSum=0.674	GT:AD:DP:GQ:PL	0/0:8,0:8:24:0,24,235	0/0:7,0:7:18:0,18,199	0/0:4,0:4:6:0,6,73	0/0:13,0:13:39:0,39,407	1/1:0,7:7:18:200,18,0	0/0:4,0:4:12:0,12,122	0/0:9,0:9:27:0,27,274	./.:.:.:.:.	0/0:1,0:1:3:0,3,32	0/0:2,0:2:6:0,6,64	0/0:1,0:1:3:0,3,32	0/0:4,0:4:12:0,12,127	1/1:0,2:2:6:65,6,0	./.:.:.:.:.	1/1:0,2:2:6:65,6,0	0/0:5,0:5:15:0,15,154	0/0:5,0:5:15:0,15,154	0/0:2,0:2:6:0,6,63	0/0:2,0:2:6:0,6,59	0/0:5,0:5:15:0,15,150	0/0:2,0:2:6:0,6,59	0/0:3,0:3:9:0,9,96	0/0:6,0:6:15:0,15,171	0/0:4,0:4:12:0,12,129	./.:.:.:.:.	0/0:5,0:5:15:0,15,158	0/0:2,0:2:6:0,6,66	./.:.:.:.:.	./.:.:.:.:.	0/0:11,0:11:30:0,30,327	0/0:1,0:1:3:0,3,32	./.:.:.:.:.	1/1:0,8:8:24:250,24,0	0/0:1,0:1:3:0,3,32	0/0:5,0:5:15:0,15,157	0/0:1,0:1:3:0,3,32	0/0:3,0:3:9:0,9,96	0/0:7,0:7:21:0,21,216	0/0:2,0:2:6:0,6,63	./.:.:.:.:.	1/1:0,1:1:3:32,3,0	0/0:4,0:4:12:0,12,127	0/0:6,0:6:15:0,15,170	0/0:4,0:4:12:0,12,124	0/0:3,0:3:9:0,9,97	0/0:5,0:5:15:0,15,151	0/0:1,0:1:3:0,3,32	0/0:3,0:3:9:0,9,95	0/0:1,0:1:3:0,3,32	0/0:2,0:2:6:0,6,62	./.:.:.:.:.	0/0:1,0:1:3:0,3,32	./.:.:.:.:.	./.:.:.:.:.	0/0:1,0:1:3:0,3,31	0/0:1,0:1:3:0,3,31	0/0:4,0:4:12:0,12,128	0/0:2,0:2:6:0,6,64	0/0:2,0:2:6:0,6,58	./.:.:.:.:.	1/1:0,2:2:6:65,6,0	./.:.:.:.:.	0/0:4,0:4:12:0,12,125	0/0:1,0:1:3:0,3,32	1/1:0,1:1:3:32,3,0	1/1:0,1:1:3:32,3,0	./.:.:.:.:.	0/0:1,0:1:3:0,3,31	0/0:1,0:1:3:0,3,31	./.:.:.:.:.	./.:.:.:.:.	./.:.:.:.:.	./.:.:.:.:.	0/0:2,0:2:6:0,6,61	./.:.:.:.:.	./.:.:.:.:.	./.:.:.:.:.	0/0:1,0:1:3:0,3,32	./.:.:.:.:.	./.:.:.:.:.	0/0:4,0:4:12:0,12,128	./.:.:.:.:.	./.:.:.:.:.	./.:.:.:.:.	./.:.:.:.:.	0/0:3,0:3:9:0,9,96	0/0:1,0:1:3:0,3,31	0/0:2,0:2:6:0,6,61	0/0:2,0:2:6:0,6,63	./.:.:.:.:.	0/0:2,0:2:6:0,6,60	0/0:2,0:2:6:0,6,63	0/0:1,0:1:3:0,3,30	./.:.:.:.:.	./.:.:.:.:.	./.:.:.:.:.	0/0:3,0:3:9:0,9,88	./.:.:.:.:.	./.:.:.:.:.	0/0:1,0:1:3:0,3,31	0/0:4,0:4:12:0,12,121	0/0:2,0:2:6:0,6,61	1/1:0,3:3:9:91,9,0	0/0:1,0:1:3:0,3,32	0/0:1,0:1:3:0,3,31	0/0:2,0:2:6:0,6,63	0/0:1,0:1:3:0,3,32	0/0:1,0:1:3:0,3,29	0/0:3,0:3:9:0,9,91	0/0:1,0:1:3:0,3,33	0/0:5,0:5:9:0,9,96	0/0:3,0:3:9:0,9,94	0/0:1,0:1:3:0,3,33	0/0:4,0:4:12:0,12,127	0/0:3,0:3:9:0,9,97	0/0:3,0:3:9:0,9,92	0/0:2,0:2:6:0,6,61	./.:.:.:.:.	./.:.:.:.:.	0/0:2,0:2:6:0,6,62	0/0:2,0:2:6:0,6,63	0/0:2,0:2:6:0,6,65	./.:.:.:.:.	./.:.:.:.:.	0/0:1,0:1:3:0,3,29	0/0:1,0:1:3:0,3,27	0/0:4,0:4:12:0,12,128	0/0:3,0:3:9:0,9,97	./.:.:.:.:.	0/0:6,0:6:9:0,9,134	0/0:4,0:4:6:0,6,89	0/0:1,0:1:3:0,3,32	./.:.:.:.:.	0/0:2,0:2:3:0,3,45	./.:.:.:.:.	0/0:2,0:2:6:0,6,54	0/0:6,0:6:18:0,18,196
chr0	121155852	.	T	C	1862.93	.	AC=13;AF=0.052;AN=252;BaseQRankSum=5.344;DP=856;Dels=0.00;FS=6.827;HaplotypeScore=0.0542;InbreedingCoeff=0.3405;MLEAC=12;MLEAF=0.048;MQ=59.61;MQ0=0;MQRankSum=-0.276;QD=27.80;ReadPosRankSum=0.467	GT:AD:DP:GQ:PL	0/0:44,0:44:99:0,132,1430	0/0:16,0:16:48:0,48,498	0/0:18,0:18:54:0,54,563	0/0:37,0:37:99:0,108,1139	0/0:13,0:13:36:0,36,387	0/0:11,0:11:30:0,30,321	0/0:7,0:7:21:0,21,214	./.:.:.:.:.	0/0:1,0:1:3:0,3,32	0/0:18,0:18:48:0,48,528	0/0:1,0:1:3:0,3,32	1/1:0,15:15:42:481,42,0	0/0:14,0:14:42:0,42,441	./.:.:.:.:.	0/0:13,0:13:39:0,39,398	0/0:14,0:14:42:0,42,443	0/0:23,0:23:69:0,69,699	./.:.:.:.:.	0/0:2,0:2:3:0,3,31	0/0:5,0:5:15:0,15,148	./.:.:.:.:.	0/0:14,0:14:36:0,36,383	0/0:15,0:15:45:0,45,461	1/1:0,30:30:81:915,81,0	0/0:1,0:1:3:0,3,32	0/0:27,0:27:81:0,81,842	0/0:14,0:14:39:0,39,420	0/0:1,0:1:3:0,3,33	0/0:1,0:1:3:0,3,32	0/0:15,0:15:45:0,45,471	0/0:6,0:6:18:0,18,186	0/0:1,0:1:3:0,3,32	0/0:6,0:6:15:0,15,168	0/0:1,0:1:3:0,3,32	0/0:21,0:21:57:0,57,624	0/0:2,0:2:6:0,6,65	0/0:23,0:23:60:0,60,680	0/0:8,0:8:21:0,21,230	0/0:14,0:14:42:0,42,440	./.:.:.:.:.	0/0:1,0:1:3:0,3,32	0/0:7,0:7:21:0,21,219	0/0:15,0:15:45:0,45,466	0/0:20,0:20:57:0,57,616	0/0:12,0:12:36:0,36,375	0/0:22,0:22:63:0,63,680	0/0:9,0:9:27:0,27,282	./.:.:.:.:.	./.:.:.:.:.	0/0:5,0:5:15:0,15,153	0/0:1,0:1:3:0,3,32	0/0:1,0:1:3:0,3,31	0/0:4,0:4:12:0,12,130	0/0:6,0:6:18:0,18,189	1/1:0,2:2:6:62,6,0	./.:.:.:.:.	1/1:0,4:4:12:127,12,0	1/1:0,10:10:30:319,30,0	./.:.:.:.:.	0/0:6,0:6:18:0,18,187	0/0:3,0:3:9:0,9,97	0/0:5,0:5:15:0,15,159	0/0:5,0:5:15:0,15,160	0/0:4,0:4:12:0,12,126	0/0:4,0:4:12:0,12,126	0/0:1,0:1:3:0,3,31	0/0:3,0:3:9:0,9,94	0/0:3,0:3:9:0,9,97	0/0:2,0:2:6:0,6,62	0/0:1,0:1:3:0,3,31	0/0:5,0:5:15:0,15,155	0/0:4,0:4:12:0,12,125	0/0:3,0:3:9:0,9,94	0/1:1,1:2:24:24,0,24	1/1:0,4:4:12:136,12,0	0/0:2,0:2:6:0,6,63	0/0:2,0:2:3:0,3,45	0/0:2,0:2:6:0,6,64	0/0:4,0:4:12:0,12,130	0/0:6,0:6:18:0,18,188	0/0:1,0:1:3:0,3,33	0/0:1,0:1:3:0,3,32	0/0:3,0:3:9:0,9,95	0/0:3,0:3:9:0,9,97	0/0:4,0:4:12:0,12,123	0/0:1,0:1:3:0,3,32	0/0:4,0:4:12:0,12,128	0/0:4,0:4:12:0,12,125	0/0:2,0:2:6:0,6,62	./.:.:.:.:.	0/0:3,0:3:9:0,9,99	0/0:1,0:1:3:0,3,31	0/0:3,0:3:9:0,9,97	0/0:1,0:1:3:0,3,31	0/0:1,0:1:3:0,3,32	0/0:1,0:1:3:0,3,31	0/0:1,0:1:3:0,3,32	0/0:4,0:4:12:0,12,126	0/0:5,0:5:15:0,15,161	0/0:3,0:3:9:0,9,95	0/0:3,0:3:9:0,9,92	0/0:2,0:2:6:0,6,61	0/0:1,0:1:3:0,3,32	0/0:4,0:4:9:0,9,108	0/0:3,0:3:9:0,9,87	0/0:6,0:6:18:0,18,189	./.:.:.:.:.	0/0:4,0:4:12:0,12,128	0/0:5,0:5:15:0,15,161	0/0:4,0:4:12:0,12,124	0/0:10,0:10:27:0,27,296	0/0:5,0:5:15:0,15,163	0/0:4,0:4:12:0,12,122	0/0:3,0:3:9:0,9,100	0/0:4,0:4:12:0,12,127	0/0:6,0:6:18:0,18,186	0/0:3,0:3:9:0,9,95	0/0:3,0:3:9:0,9,97	0/0:1,0:1:3:0,3,31	0/0:1,0:1:3:0,3,32	0/0:7,0:7:21:0,21,223	0/0:5,0:5:15:0,15,161	0/0:7,0:7:21:0,21,218	0/0:3,0:3:9:0,9,93	0/0:1,0:1:3:0,3,32	0/0:2,0:2:6:0,6,63	0/0:5,0:5:15:0,15,162	0/0:9,0:9:27:0,27,285	0/0:5,0:5:12:0,12,139	0/0:2,0:2:3:0,3,45	0/0:4,0:4:6:0,6,89	0/0:2,0:2:3:0,3,45	0/0:4,0:4:9:0,9,108	0/0:3,0:3:6:0,6,76	0/0:2,0:2:3:0,3,45	0/0:2,0:2:6:0,6,63	0/0:33,0:33:99:0,99,1134
chr0	121167425	.	C	T	13873.9	.	AC=146;AF=0.760;AN=192;BaseQRankSum=3.419;DP=764;Dels=0.00;FS=0.000;HaplotypeScore=0.1983;InbreedingCoeff=0.6583;MLEAC=151;MLEAF=0.786;MQ=45.68;MQ0=26;MQRankSum=-1.330;QD=23.32;ReadPosRankSum=2.675	GT:AD:DP:GQ:PL	1/1:0,54:54:99:1560,144,0	1/1:0,19:19:39:424,39,0	./.:.:.:.:.	1/1:0,43:43:93:970,93,0	1/1:0,12:12:24:253,24,0	./.:.:.:.:.	0/0:14,0:14:33:0,33,343	1/1:1,3:4:9:97,9,0	./.:.:.:.:.	1/1:0,11:11:24:254,24,0	./.:.:.:.:.	0/0:17,0:17:48:0,48,511	1/1:0,16:16:36:373,36,0	./.:.:.:.:.	1/1:0,14:14:36:386,36,0	0/1:1,12:13:2:294,0,2	1/1:0,17:17:39:413,39,0	1/1:2,2:4:6:63,6,0	1/1:0,11:11:18:200,18,0	0/0:9,0:9:18:0,18,178	./.:.:.:.:.	./.:.:.:.:.	./.:.:.:.:.	./.:.:.:.:.	1/1:0,2:2:3:33,3,0	1/1:0,19:19:42:460,42,0	1/1:0,17:17:39:423,39,0	1/1:0,6:6:12:128,12,0	1/1:1,3:4:9:95,9,0	1/1:0,12:12:27:278,27,0	1/1:0,6:6:18:186,18,0	1/1:0,2:2:6:67,6,0	1/1:1,23:24:57:626,57,0	1/1:0,1:1:3:32,3,0	1/1:0,17:17:36:357,36,0	0/0:2,0:2:6:0,6,59	./.:.:.:.:.	1/1:0,16:16:30:324,30,0	1/1:1,16:17:11:349,11,0	./.:.:.:.:.	1/1:0,2:2:3:34,3,0	1/1:0,14:14:33:338,33,0	1/1:2,6:8:18:180,18,0	0/0:13,0:13:24:0,24,254	1/1:0,10:10:21:237,21,0	0/1:8,9:18:99:200,0,206	./.:.:.:.:.	0/0:3,0:3:9:0,9,87	1/1:0,2:2:3:26,3,0	0/0:6,0:6:12:0,12,117	0/0:2,0:2:6:0,6,59	1/1:0,4:4:12:128,12,0	1/1:0,8:8:21:235,21,0	1/1:0,3:3:9:95,9,0	./.:.:.:.:.	1/1:1,3:4:9:97,9,0	0/0:1,0:2:3:0,3,30	0/0:13,0:13:24:0,24,289	0/0:1,0:1:3:0,3,26	./.:.:.:.:.	1/1:0,3:3:9:95,9,0	1/1:0,1:1:3:32,3,0	1/1:0,8:8:15:162,15,0	1/1:0,6:6:12:128,12,0	0/0:3,0:3:3:0,3,32	./.:.:.:.:.	./.:.:.:.:.	1/1:0,7:7:21:226,21,0	1/1:0,6:6:12:136,12,0	./.:.:.:.:.	1/1:0,4:4:9:111,9,0	1/1:0,5:5:9:109,9,0	1/1:0,2:2:6:64,6,0	1/1:0,4:4:6:67,6,0	./.:.:.:.:.	./.:.:.:.:.	./.:.:.:.:.	1/1:0,1:1:3:31,3,0	./.:.:.:.:.	1/1:1,3:4:9:89,9,0	1/1:0,5:5:12:128,12,0	0/0:1,0:1:3:0,3,32	1/1:0,2:2:6:63,6,0	1/1:0,3:3:9:97,9,0	0/0:2,0:2:6:0,6,59	1/1:0,5:5:6:65,6,0	1/1:0,6:6:15:161,15,0	./.:.:.:.:.	1/1:0,3:3:9:92,9,0	1/1:0,3:3:6:64,6,0	./.:.:.:.:.	1/1:1,1:2:3:32,3,0	./.:.:.:.:.	1/1:0,3:3:6:63,6,0	1/1:0,2:2:6:63,6,0	1/1:0,4:4:9:90,9,0	1/1:0,7:7:18:199,18,0	0/0:5,0:5:12:0,12,123	1/1:0,3:3:9:93,9,0	1/1:0,1:1:3:32,3,0	0/0:6,0:6:12:0,12,112	1/1:0,3:3:9:99,9,0	1/1:0,2:2:3:31,3,0	./.:.:.:.:.	./.:.:.:.:.	./.:.:.:.:.	./.:.:.:.:.	1/1:0,3:3:6:63,6,0	1/1:0,2:2:6:65,6,0	./.:.:.:.:.	1/1:3,10:13:27:291,27,0	1/1:0,2:2:6:67,6,0	./.:.:.:.:.	1/1:0,4:4:6:59,6,0	1/1:0,5:5:15:161,15,0	1/1:0,3:3:6:76,6,0	./.:.:.:.:.	1/1:0,5:5:15:153,15,0	./.:.:.:.:.	./.:.:.:.:.	./.:.:.:.:.	./.:.:.:.:.	./.:.:.:.:.	./.:.:.:.:.	./.:.:.:.:.	./.:.:.:.:.	1/1:0,5:5:9:96,9,0	0/0:4,0:4:12:0,12,120	./.:.:.:.:.	./.:.:.:.:.	0/0:5,0:5:6:0,6,89	0/0:5,0:5:9:0,9,119	0/0:2,0:2:6:0,6,59	1/1:0,13:13:30:348,30,0	1/1:0,1:1:3:31,3,0	0/0:6,0:6:12:0,12,151	0/0:29,0:29:81:0,81,900
chr0	121180213	.	C	A	6852.17	.	AC=69;AF=0.259;AN=266;BaseQRankSum=-0.386;DP=1067;Dels=0.00;FS=9.075;HaplotypeScore=0.1516;InbreedingCoeff=0.7122;MLEAC=66;MLEAF=0.248;MQ=59.69;MQ0=1;MQRankSum=0.655;QD=27.85;ReadPosRankSum=-0.774	GT:AD:DP:GQ:PL	0/0:48,0:48:99:0,144,1537	0/0:27,0:27:81:0,81,859	0/0:20,0:20:60:0,60,640	0/0:48,0:48:99:0,144,1488	1/1:0,17:17:51:527,51,0	0/0:17,0:17:51:0,51,520	0/0:17,0:17:48:0,48,513	1/1:0,1:1:3:33,3,0	0/0:2,0:2:6:0,6,61	0/0:25,0:25:69:0,69,752	0/0:5,0:5:15:0,15,161	0/0:22,0:22:63:0,63,675	1/1:0,17:17:51:528,51,0	0/0:2,0:2:6:0,6,61	1/1:0,9:9:27:284,27,0	0/0:27,0:27:78:0,78,834	1/1:0,24:24:72:734,72,0	0/0:2,0:2:6:0,6,64	0/0:6,0:6:15:0,15,170	0/0:9,0:9:24:0,24,255	./.:.:.:.:.	0/0:28,0:28:81:0,81,865	0/0:26,0:26:78:0,78,819	0/0:19,0:19:57:0,57,603	./.:.:.:.:.	1/1:0,22:22:66:673,66,0	0/0:23,0:23:69:0,69,720	1/1:0,6:6:18:184,18,0	0/1:1,1:2:26:26,0,26	1/1:0,29:29:84:886,84,0	0/0:2,0:2:6:0,6,65	0/1:2,1:3:23:23,0,55	0/0:37,0:37:99:0,111,1162	1/1:0,5:5:15:167,15,0	0/0:18,0:18:54:0,54,573	0/0:3,0:3:9:0,9,97	0/0:19,0:19:57:0,57,604	0/0:10,0:10:30:0,30,316	1/1:0,9:9:27:275,27,0	0/0:2,0:2:6:0,6,65	0/0:1,0:1:3:0,3,33	1/1:0,18:18:54:555,54,0	0/0:14,0:14:36:0,36,407	0/0:22,0:22:66:0,66,704	0/0:17,0:17:51:0,51,518	0/0:11,0:11:33:0,33,342	0/0:8,0:8:24:0,24,248	0/0:1,0:1:3:0,3,27	1/1:0,1:1:3:32,3,0	0/0:7,0:7:18:0,18,206	0/0:1,0:1:3:0,3,34	0/0:1,0:1:3:0,3,32	0/0:7,0:7:21:0,21,218	0/0:4,0:4:12:0,12,127	0/0:7,0:7:21:0,21,221	1/1:0,3:3:9:88,9,0	0/0:2,0:2:6:0,6,64	0/0:6,0:6:18:0,18,189	0/0:3,0:3:9:0,9,92	0/0:4,0:4:12:0,12,127	0/0:2,0:2:6:0,6,62	1/1:0,2:2:6:62,6,0	1/1:0,6:6:18:197,18,0	1/1:0,4:4:12:125,12,0	0/0:3,0:3:9:0,9,97	1/1:0,7:7:21:221,21,0	0/0:3,0:3:9:0,9,96	0/0:3,0:3:9:0,9,93	1/1:0,6:6:18:186,18,0	./.:.:.:.:.	0/0:3,0:3:9:0,9,95	0/0:4,0:4:12:0,12,122	0/0:2,0:2:6:0,6,65	0/0:3,0:3:9:0,9,97	0/0:2,0:2:6:0,6,62	0/0:1,0:1:3:0,3,31	0/0:3,0:3:9:0,9,97	0/0:4,0:4:12:0,12,126	0/0:2,0:2:6:0,6,62	0/0:8,0:8:21:0,21,232	./.:.:.:.:.	0/0:1,0:1:3:0,3,31	0/0:1,0:1:3:0,3,32	0/0:8,0:8:24:0,24,253	0/0:3,0:3:9:0,9,95	0/0:2,0:2:6:0,6,66	1/1:0,4:4:12:122,12,0	0/0:4,0:4:12:0,12,125	1/1:0,3:3:9:95,9,0	1/1:0,4:4:12:128,12,0	1/1:0,1:1:3:30,3,0	1/1:0,1:1:3:34,3,0	1/1:0,2:2:3:45,3,0	1/1:0,2:2:6:62,6,0	1/1:0,6:6:15:173,15,0	0/1:1,2:3:23:52,0,23	0/0:4,0:4:12:0,12,133	1/1:0,3:3:9:94,9,0	0/0:8,0:8:24:0,24,248	1/1:0,2:2:6:61,6,0	0/0:6,0:6:18:0,18,190	1/1:0,2:2:6:62,6,0	0/0:4,0:4:12:0,12,122	0/0:3,0:3:9:0,9,96	0/0:2,0:2:6:0,6,65	0/0:3,0:3:9:0,9,97	0/0:4,0:4:12:0,12,130	0/0:7,0:7:21:0,21,213	0/0:2,0:2:6:0,6,65	0/0:7,0:7:18:0,18,186	0/0:2,0:2:6:0,6,64	0/0:2,0:2:6:0,6,66	0/0:3,0:3:9:0,9,92	1/1:0,7:7:21:221,21,0	1/1:0,6:6:18:192,18,0	1/1:0,3:3:9:88,9,0	1/1:0,5:5:15:153,15,0	0/0:3,0:3:9:0,9,92	0/0:2,0:2:6:0,6,63	0/0:2,0:2:6:0,6,61	0/0:3,0:3:9:0,9,99	0/0:3,0:3:9:0,9,95	0/0:9,0:9:27:0,27,278	0/0:5,0:5:12:0,12,138	0/0:6,0:6:18:0,18,181	0/0:6,0:6:18:0,18,195	0/0:7,0:7:21:0,21,225	0/0:4,0:4:12:0,12,128	0/0:5,0:5:15:0,15,153	0/0:6,0:6:9:0,9,134	0/0:2,0:2:3:0,3,45	0/0:7,0:7:12:0,12,153	0/0:10,0:10:21:0,21,257	0/0:2,0:2:6:0,6,60	0/0:8,0:8:12:0,12,179	0/0:4,0:4:6:0,6,89	0/0:28,0:28:84:0,84,934
chr0	121182747	.	C	A	3708.35	.	AC=39;AF=0.148;AN=264;BaseQRankSum=-0.680;DP=845;Dels=0.00;FS=7.805;HaplotypeScore=0.1251;InbreedingCoeff=0.5737;MLEAC=38;MLEAF=0.144;MQ=59.79;MQ0=0;MQRankSum=-0.557;QD=24.72;ReadPosRankSum=-2.947	GT:AD:DP:GQ:PL	0/0:54,0:54:99:0,162,1675	0/0:21,0:21:60:0,60,636	0/0:12,0:12:36:0,36,373	0/0:52,0:52:99:0,156,1574	0/0:17,0:17:45:0,45,490	1/1:0,17:17:51:511,51,0	0/0:17,0:17:45:0,45,493	0/0:2,0:2:6:0,6,65	0/0:5,0:5:15:0,15,153	0/0:13,0:13:39:0,39,393	0/0:1,0:1:3:0,3,31	0/0:15,0:15:39:0,39,426	0/0:11,0:11:30:0,30,325	0/0:1,0:1:3:0,3,32	0/0:18,0:18:54:0,54,565	0/0:17,0:17:51:0,51,510	0/0:16,0:16:48:0,48,492	0/0:4,0:4:12:0,12,130	0/0:9,0:9:21:0,21,230	0/0:5,0:5:15:0,15,145	0/0:1,0:1:3:0,3,32	1/1:0,10:10:30:302,30,0	0/0:10,0:10:27:0,27,290	1/1:0,19:19:51:561,51,0	0/0:2,0:2:6:0,6,67	0/0:16,0:16:48:0,48,494	1/1:0,12:12:33:352,33,0	0/0:6,0:6:18:0,18,194	0/1:3,1:4:19:19,0,86	0/0:6,0:6:18:0,18,187	1/1:0,4:4:12:126,12,0	1/1:0,1:1:3:35,3,0	1/1:0,16:16:36:426,36,0	0/0:1,0:1:3:0,3,35	0/0:12,0:12:33:0,33,337	./.:.:.:.:.	0/0:14,0:14:36:0,36,399	0/1:3,8:11:59:208,0,59	0/0:11,0:11:27:0,27,293	1/1:0,1:1:3:33,3,0	0/0:3,1:4:9:0,9,97	0/0:11,0:11:30:0,30,329	0/0:11,0:11:33:0,33,351	0/0:11,0:11:33:0,33,325	0/0:8,0:8:24:0,24,244	0/0:15,0:15:33:0,33,395	0/0:8,0:8:21:0,21,235	0/0:2,0:2:6:0,6,65	0/0:2,0:2:6:0,6,61	0/0:4,0:4:12:0,12,122	0/0:2,0:2:6:0,6,60	0/0:5,0:5:15:0,15,154	0/0:3,0:3:9:0,9,95	0/0:2,0:2:6:0,6,61	1/1:0,4:4:12:121,12,0	0/0:4,0:4:12:0,12,125	0/0:3,0:3:9:0,9,91	0/0:5,0:5:15:0,15,153	0/0:2,0:2:6:0,6,63	0/0:3,0:3:9:0,9,95	0/0:2,0:2:6:0,6,63	0/0:2,0:2:6:0,6,63	0/0:2,0:2:6:0,6,61	0/0:7,0:7:21:0,21,209	0/0:6,0:6:18:0,18,181	0/0:4,0:4:12:0,12,130	0/0:2,0:2:6:0,6,61	1/1:0,8:8:24:245,24,0	0/0:1,0:1:3:0,3,30	0/0:1,0:1:3:0,3,32	0/0:3,0:3:9:0,9,92	0/0:3,0:3:9:0,9,95	0/0:2,0:2:6:0,6,63	0/0:2,0:2:6:0,6,60	0/0:3,0:3:6:0,6,60	0/0:1,0:1:3:0,3,31	1/1:0,9:9:18:225,18,0	1/1:0,4:4:12:129,12,0	./.:.:.:.:.	1/1:0,3:3:9:92,9,0	1/1:0,2:2:6:60,6,0	0/0:3,0:3:9:0,9,91	0/0:5,0:5:15:0,15,163	0/0:4,0:4:12:0,12,126	0/0:2,0:2:6:0,6,59	0/0:5,0:5:15:0,15,158	0/0:1,0:1:3:0,3,31	0/1:2,4:6:49:111,0,49	0/0:5,0:5:12:0,12,140	0/0:3,0:3:9:0,9,101	0/0:2,0:2:6:0,6,63	0/0:5,0:5:9:0,9,120	0/0:2,0:2:6:0,6,61	0/0:3,0:3:9:0,9,92	0/0:5,0:5:12:0,12,141	0/0:3,0:3:9:0,9,91	0/0:2,0:2:6:0,6,65	0/0:3,0:3:9:0,9,93	0/0:3,0:3:9:0,9,92	0/0:6,0:6:18:0,18,183	0/0:8,0:8:24:0,24,245	0/0:3,0:3:9:0,9,92	0/0:1,0:1:3:0,3,34	0/0:2,0:2:6:0,6,62	0/0:4,0:4:12:0,12,128	0/0:2,0:2:6:0,6,61	0/0:1,0:1:3:0,3,35	0/0:11,0:11:33:0,33,335	./.:.:.:.:.	0/0:4,0:4:12:0,12,117	0/0:6,0:6:18:0,18,183	./.:.:.:.:.	1/1:0,9:9:24:260,24,0	0/0:4,0:4:12:0,12,120	0/0:3,0:3:9:0,9,95	0/0:5,0:5:15:0,15,144	0/0:4,0:4:12:0,12,122	0/0:3,0:3:9:0,9,92	0/0:2,0:2:6:0,6,59	1/1:0,4:4:12:118,12,0	./.:.:.:.:.	0/0:4,0:4:12:0,12,123	1/1:0,3:3:9:93,9,0	0/0:3,0:3:9:0,9,92	1/1:0,3:3:9:93,9,0	0/0:4,0:4:12:0,12,122	0/0:2,0:2:6:0,6,61	0/0:4,0:4:12:0,12,122	0/0:4,0:4:12:0,12,126	0/0:2,0:2:3:0,3,45	0/0:1,0:1:3:0,3,32	0/0:4,0:4:6:0,6,89	0/0:2,0:2:3:0,3,45	0/0:2,0:2:3:0,3,45	0/0:4,0:4:6:0,6,89	0/0:2,0:2:3:0,3,45	0/0:17,0:17:51:0,51,558
chr0	121184711	.	G	A	2605.38	.	AC=22;AF=0.083;AN=266;BaseQRankSum=-7.451;DP=1177;Dels=0.00;FS=16.592;HaplotypeScore=0.0726;InbreedingCoeff=0.4835;MLEAC=20;MLEAF=0.075;MQ=59.87;MQ0=0;MQRankSum=0.673;QD=22.66;ReadPosRankSum=0.966	GT:AD:DP:GQ:PL	0/0:69,0:69:99:0,208,2242	0/0:22,0:22:54:0,54,630	0/0:31,0:31:93:0,93,966	0/0:57,0:57:99:0,171,1765	0/0:21,0:21:63:0,63,655	0/0:18,0:18:48:0,48,535	0/0:27,0:27:78:0,78,825	0/0:2,0:2:6:0,6,67	0/0:4,0:4:12:0,12,129	0/0:23,0:23:66:0,66,700	0/0:2,0:2:6:0,6,69	0/0:17,0:17:51:0,51,512	0/0:15,0:15:45:0,45,473	0/0:1,0:1:3:0,3,31	0/0:27,0:27:81:0,81,836	0/0:35,0:35:96:0,96,1047	0/0:25,0:25:75:0,75,770	0/0:1,0:1:3:0,3,33	0/0:9,0:9:27:0,27,280	0/0:7,0:7:15:0,15,183	0/0:1,0:1:3:0,3,32	0/0:16,0:16:45:0,45,486	0/0:21,0:21:54:0,54,608	0/0:23,0:23:69:0,69,726	0/0:3,0:3:9:0,9,88	0/0:22,0:22:66:0,66,678	1/1:0,25:25:75:739,75,0	0/0:5,0:5:15:0,15,161	0/1:1,1:2:26:26,0,26	0/0:14,0:14:33:0,33,386	1/1:0,8:8:24:252,24,0	1/1:0,2:2:6:62,6,0	1/1:0,25:25:60:674,60,0	0/0:2,0:2:6:0,6,65	0/0:14,0:14:39:0,39,432	./.:.:.:.:.	0/0:17,0:17:48:0,48,523	0/1:8,4:12:75:75,0,192	0/0:17,0:17:51:0,51,523	0/1:1,1:2:26:26,0,26	0/0:3,0:3:9:0,9,103	0/0:11,0:11:33:0,33,357	0/0:9,0:9:27:0,27,280	0/0:26,0:26:75:0,75,806	0/0:17,0:17:51:0,51,541	0/0:25,0:25:69:0,69,733	0/0:15,0:15:36:0,36,420	0/0:3,0:3:9:0,9,99	0/0:5,0:5:15:0,15,160	0/0:2,0:2:6:0,6,63	./.:.:.:.:.	0/0:6,0:6:15:0,15,172	0/0:6,0:6:15:0,15,169	./.:.:.:.:.	0/0:8,0:8:24:0,24,250	0/0:4,0:4:12:0,12,123	0/0:5,0:5:15:0,15,154	0/0:9,0:9:27:0,27,290	0/0:2,0:2:6:0,6,65	0/0:7,0:7:21:0,21,217	0/0:4,0:4:12:0,12,127	0/0:3,0:3:9:0,9,91	0/0:6,0:6:18:0,18,193	0/0:5,0:5:15:0,15,156	0/0:4,0:4:12:0,12,126	0/0:4,0:4:12:0,12,126	0/0:2,0:2:6:0,6,65	1/1:0,10:10:27:286,27,0	0/0:5,0:5:15:0,15,152	0/0:3,0:3:9:0,9,96	0/0:2,0:2:6:0,6,67	0/0:3,0:3:6:0,6,76	0/0:3,0:3:9:0,9,98	0/0:7,0:7:21:0,21,215	0/0:3,0:3:9:0,9,97	0/0:6,0:6:18:0,18,189	0/0:3,0:3:9:0,9,97	0/0:3,0:3:9:0,9,97	0/0:1,0:1:3:0,3,32	0/0:8,0:8:21:0,21,236	0/0:1,0:1:3:0,3,31	0/0:7,0:7:21:0,21,214	0/0:3,0:3:9:0,9,94	0/0:6,0:6:18:0,18,189	0/0:4,0:4:12:0,12,124	0/0:1,0:1:3:0,3,32	0/0:7,0:7:21:0,21,216	1/1:0,5:5:15:162,15,0	0/0:3,0:3:9:0,9,95	0/0:6,0:6:18:0,18,195	0/0:1,0:1:3:0,3,33	0/0:8,0:8:24:0,24,250	0/0:4,0:4:12:0,12,122	0/0:3,0:3:9:0,9,95	0/0:3,0:3:9:0,9,93	0/0:1,0:1:3:0,3,31	0/1:3,1:4:18:18,0,88	0/0:4,0:4:12:0,12,122	0/0:7,0:7:21:0,21,217	0/0:2,0:2:6:0,6,61	0/0:4,0:4:12:0,12,118	0/0:1,0:1:3:0,3,34	0/0:3,0:3:6:0,6,76	0/0:3,0:3:9:0,9,94	0/0:6,0:6:15:0,15,174	0/0:10,0:10:30:0,30,315	0/0:3,0:3:9:0,9,97	0/0:8,0:8:24:0,24,251	1/1:0,2:2:6:56,6,0	0/0:4,0:4:12:0,12,133	0/0:5,0:5:15:0,15,158	1/1:0,2:2:6:57,6,0	1/1:0,16:16:45:464,45,0	0/0:3,0:3:9:0,9,94	0/0:8,0:8:24:0,24,254	0/0:5,0:5:15:0,15,159	0/0:5,0:5:15:0,15,153	0/0:5,0:5:15:0,15,155	0/0:2,0:2:6:0,6,63	0/0:3,0:3:9:0,9,95	0/0:6,0:6:18:0,18,195	0/0:10,0:10:30:0,30,310	0/0:5,0:5:15:0,15,155	0/0:7,0:7:21:0,21,214	0/0:4,0:4:12:0,12,126	0/0:6,0:6:15:0,15,170	0/0:10,0:10:30:0,30,316	0/0:4,0:4:12:0,12,122	0/0:7,0:7:15:0,15,182	./.:.:.:.:.	0/0:2,0:2:3:0,3,45	0/0:4,0:4:9:0,9,109	0/0:6,0:6:9:0,9,134	0/0:4,0:4:9:0,9,107	0/0:6,0:6:9:0,9,134	0/0:4,0:4:6:0,6,89	0/0:22,0:22:66:0,66,756
chr0	121185402	.	A	C	3833.37	.	AC=62;AF=0.233;AN=266;BaseQRankSum=0.394;DP=1084;Dels=0.00;FS=4.196;HaplotypeScore=0.0562;InbreedingCoeff=0.6708;MLEAC=56;MLEAF=0.211;MQ=59.09;MQ0=13;MQRankSum=-1.926;QD=22.95;ReadPosRankSum=0.739	GT:AD:DP:GQ:PL	0/0:61,0:61:99:0,183,1851	0/0:21,0:22:63:0,63,640	0/0:22,0:22:66:0,66,657	0/0:41,0:41:99:0,123,1254	0/0:12,0:12:33:0,33,353	0/0:14,0:14:42:0,42,415	1/1:0,12:12:36:365,36,0	0/0:1,0:1:3:0,3,31	1/1:0,2:2:6:65,6,0	0/0:29,2:31:87:0,87,893	1/1:0,4:4:12:125,12,0	0/0:18,0:18:51:0,51,529	0/0:15,0:15:45:0,45,457	0/0:1,0:1:3:0,3,32	0/0:28,0:28:72:0,72,789	1/1:0,19:19:51:541,51,0	0/0:22,0:22:63:0,63,644	0/0:4,0:4:12:0,12,130	0/0:8,0:8:24:0,24,237	1/1:0,6:6:18:183,18,0	0/0:2,0:2:6:0,6,61	0/0:14,2:16:39:0,39,404	0/0:17,0:17:51:0,51,511	0/0:17,0:17:51:0,51,528	1/1:0,3:3:9:92,9,0	0/0:11,0:11:33:0,33,339	0/0:18,0:18:51:0,51,535	0/0:6,0:6:18:0,18,192	0/0:1,0:1:3:0,3,33	0/0:22,0:22:63:0,63,643	0/0:6,0:6:18:0,18,183	0/0:6,0:6:18:0,18,197	0/0:14,2:16:33:0,33,378	0/0:5,0:5:15:0,15,158	0/0:13,1:14:39:0,39,401	0/0:4,0:4:12:0,12,128	0/0:22,0:22:60:0,60,635	0/1:7,2:9:39:39,0,168	0/0:25,1:26:66:0,66,703	0/1:4,1:5:21:21,0,85	0/1:1,7:8:1:173,0,1	0/0:17,0:17:48:0,48,506	0/0:10,0:10:30:0,30,303	1/1:0,12:12:36:380,36,0	0/0:22,0:22:66:0,66,659	0/0:25,0:25:66:0,66,693	0/0:11,0:11:33:0,33,347	1/1:0,4:4:12:127,12,0	0/0:2,0:2:6:0,6,61	1/1:0,5:5:15:153,15,0	1/1:0,2:2:6:62,6,0	1/1:0,3:3:9:95,9,0	0/1:2,3:5:46:76,0,46	1/1:0,4:4:12:122,12,0	0/0:12,0:12:36:0,36,359	0/0:10,0:10:30:0,30,310	0/0:5,0:5:15:0,15,151	0/0:3,0:3:9:0,9,94	1/1:0,2:2:6:55,6,0	1/1:0,3:3:9:89,9,0	1/1:0,5:5:15:153,15,0	0/0:1,0:1:3:0,3,32	0/0:6,0:6:18:0,18,189	0/0:3,0:3:9:0,9,92	1/1:0,3:3:9:92,9,0	0/0:3,0:3:9:0,9,89	1/1:0,4:4:12:124,12,0	0/0:1,0:1:3:0,3,31	0/0:1,0:1:3:0,3,30	0/0:5,0:5:15:0,15,151	0/0:2,0:2:6:0,6,59	0/0:5,0:5:15:0,15,153	1/1:0,1:1:3:32,3,0	1/1:0,2:2:6:61,6,0	1/1:0,4:4:12:123,12,0	1/1:0,2:2:6:61,6,0	0/0:3,0:3:9:0,9,92	0/0:2,0:2:3:0,3,45	0/0:1,0:1:3:0,3,32	0/0:1,2:3:3:0,3,31	0/0:3,0:3:9:0,9,92	0/0:1,0:1:3:0,3,31	0/0:7,0:7:21:0,21,225	1/1:0,2:2:6:58,6,0	0/0:5,0:5:15:0,15,149	1/1:0,2:2:6:65,6,0	0/0:5,0:5:15:0,15,151	0/0:7,0:7:21:0,21,220	0/0:3,0:3:9:0,9,89	0/0:7,0:7:21:0,21,219	0/0:2,0:2:6:0,6,61	0/0:10,0:10:30:0,30,297	0/1:3,1:4:20:20,0,83	0/0:2,0:2:6:0,6,63	0/0:4,0:4:12:0,12,122	0/0:5,0:5:15:0,15,152	0/1:1,11:12:0:276,0,0	./.:.:.:.:.	1/1:0,3:3:9:91,9,0	0/0:2,0:2:6:0,6,59	0/0:5,0:5:15:0,15,157	0/0:4,0:4:12:0,12,124	1/1:0,3:3:9:92,9,0	0/0:5,0:5:12:0,12,138	0/0:1,0:1:3:0,3,31	0/0:8,0:8:24:0,24,248	0/0:6,0:6:18:0,18,193	0/0:7,0:7:21:0,21,214	0/0:1,0:1:3:0,3,32	0/0:6,0:6:12:0,12,149	0/0:8,2:10:24:0,24,247	0/0:1,0:1:3:0,3,32	0/0:6,0:6:15:0,15,147	0/0:5,0:5:15:0,15,156	0/0:7,0:7:21:0,21,209	0/0:5,0:5:15:0,15,148	0/0:8,0:8:21:0,21,229	1/1:0,5:5:12:125,12,0	1/1:0,3:3:9:94,9,0	0/0:6,0:6:15:0,15,169	0/0:8,0:8:24:0,24,246	0/0:8,0:8:21:0,21,226	0/0:4,0:4:12:0,12,120	0/0:3,0:3:9:0,9,91	0/0:6,0:6:18:0,18,184	0/0:1,0:1:3:0,3,30	0/0:3,0:3:9:0,9,92	0/0:2,0:2:6:0,6,63	1/1:0,4:4:12:124,12,0	./.:.:.:.:.	0/0:8,0:8:12:0,12,179	0/0:6,2:8:12:0,12,153	0/0:2,2:4:3:0,3,45	./.:.:.:.:.	./.:.:.:.:.	0/0:1,0:1:3:0,3,32	0/0:39,0:39:99:0,117,1308
chr0	121186930	.	C	A	1606.51	.	AC=45;AF=0.214;AN=210;BaseQRankSum=-0.540;DP=284;Dels=0.00;FS=12.074;HaplotypeScore=0.0166;InbreedingCoeff=0.4542;MLEAC=43;MLEAF=0.205;MQ=59.80;MQ0=0;MQRankSum=0.620;QD=24.34;ReadPosRankSum=-0.187	GT:AD:DP:GQ:PL	0/0:6,0:6:18:0,18,195	0/0:11,0:11:30:0,30,311	1/1:0,2:2:6:63,6,0	0/0:7,0:7:21:0,21,215	0/0:3,0:3:9:0,9,97	1/1:0,3:3:9:90,9,0	0/0:5,0:5:15:0,15,158	./.:.:.:.:.	0/0:1,0:1:3:0,3,33	0/0:2,0:2:6:0,6,64	0/0:1,0:1:3:0,3,32	0/0:1,0:1:3:0,3,30	0/0:7,0:7:21:0,21,213	0/0:1,0:1:3:0,3,32	0/0:3,0:3:9:0,9,97	0/0:3,0:3:9:0,9,92	0/0:5,0:5:15:0,15,154	0/0:1,0:1:3:0,3,32	./.:.:.:.:.	0/0:3,0:3:9:0,9,95	0/0:1,0:1:3:0,3,31	0/0:2,0:2:6:0,6,65	0/0:5,0:5:15:0,15,162	1/1:0,6:6:15:169,15,0	./.:.:.:.:.	0/0:7,0:7:18:0,18,198	1/1:0,3:3:9:91,9,0	0/0:4,0:4:12:0,12,122	0/0:2,0:2:6:0,6,59	0/0:3,0:3:6:0,6,76	0/1:1,4:5:17:111,0,17	./.:.:.:.:.	./.:.:.:.:.	0/0:1,0:1:3:0,3,33	1/1:0,5:5:12:138,12,0	0/0:3,0:3:9:0,9,97	0/0:2,0:2:6:0,6,68	./.:.:.:.:.	0/0:2,0:2:6:0,6,63	1/1:0,2:2:6:63,6,0	0/0:3,0:3:9:0,9,92	0/0:5,0:5:15:0,15,155	0/0:7,0:7:21:0,21,222	0/0:1,0:1:3:0,3,32	0/0:3,0:3:6:0,6,77	0/0:1,0:1:3:0,3,32	1/1:0,7:7:21:214,21,0	0/0:2,0:2:6:0,6,63	0/0:1,0:1:3:0,3,33	0/0:1,0:1:3:0,3,31	./.:.:.:.:.	0/0:5,0:5:15:0,15,157	0/0:1,0:1:3:0,3,30	./.:.:.:.:.	1/1:0,1:1:3:34,3,0	./.:.:.:.:.	./.:.:.:.:.	1/1:0,1:1:3:33,3,0	0/0:1,0:1:3:0,3,31	0/0:4,0:4:12:0,12,126	0/0:1,0:1:3:0,3,32	0/0:2,0:2:6:0,6,59	0/0:2,0:2:6:0,6,59	0/0:1,0:1:3:0,3,31	0/0:1,0:1:3:0,3,32	0/0:1,0:1:3:0,3,33	0/0:1,0:1:3:0,3,32	./.:.:.:.:.	0/0:2,0:2:6:0,6,62	0/0:2,0:2:6:0,6,61	1/1:0,1:1:3:31,3,0	0/0:1,0:1:3:0,3,32	0/0:6,0:6:15:0,15,174	./.:.:.:.:.	0/0:1,0:1:3:0,3,32	0/0:2,0:2:6:0,6,63	1/1:0,2:2:3:45,3,0	./.:.:.:.:.	./.:.:.:.:.	1/1:0,7:7:18:204,18,0	./.:.:.:.:.	./.:.:.:.:.	1/1:0,1:1:3:31,3,0	./.:.:.:.:.	1/1:0,1:1:3:32,3,0	0/0:1,0:1:3:0,3,33	./.:.:.:.:.	1/1:0,3:3:9:95,9,0	0/0:2,0:2:6:0,6,65	0/0:4,0:4:12:0,12,134	0/0:1,0:1:3:0,3,33	0/0:1,0:1:3:0,3,27	0/0:2,0:2:6:0,6,61	./.:.:.:.:.	0/0:1,0:1:3:0,3,31	0/0:1,0:1:3:0,3,32	0/0:1,0:1:3:0,3,32	./.:.:.:.:.	0/0:4,0:4:12:0,12,126	0/0:2,0:2:6:0,6,61	0/0:3,0:3:9:0,9,96	./.:.:.:.:.	0/0:1,0:1:3:0,3,32	0/0:3,0:3:9:0,9,100	0/0:1,0:1:3:0,3,32	0/0:1,0:1:3:0,3,31	./.:.:.:.:.	1/1:0,3:3:9:91,9,0	1/1:0,1:1:3:32,3,0	./.:.:.:.:.	1/1:0,1:1:3:30,3,0	1/1:0,1:1:3:32,3,0	1/1:0,4:4:12:128,12,0	0/0:1,0:1:3:0,3,27	0/0:1,0:1:3:0,3,32	./.:.:.:.:.	./.:.:.:.:.	0/0:3,0:3:6:0,6,78	0/0:1,0:1:3:0,3,30	1/1:0,2:2:6:65,6,0	1/1:0,4:4:12:119,12,0	0/0:1,0:1:3:0,3,25	./.:.:.:.:.	./.:.:.:.:.	./.:.:.:.:.	0/0:1,0:1:3:0,3,31	0/0:1,0:1:3:0,3,31	0/0:2,0:2:6:0,6,63	0/0:3,0:3:9:0,9,97	./.:.:.:.:.	./.:.:.:.:.	./.:.:.:.:.	0/0:2,0:2:3:0,3,45	0/0:2,0:2:3:0,3,45	0/0:2,0:2:3:0,3,45	./.:.:.:.:.	0/0:19,0:19:57:0,57,651
chr0	121187919	.	G	A	5867.92	.	AC=67;AF=0.256;AN=262;BaseQRankSum=1.522;DP=898;Dels=0.00;FS=5.888;HaplotypeScore=0.1367;InbreedingCoeff=0.6799;MLEAC=63;MLEAF=0.240;MQ=59.68;MQ0=0;MQRankSum=1.028;QD=26.92;ReadPosRankSum=1.470	GT:AD:DP:GQ:PL	0/0:58,0:58:99:0,162,1764	0/0:17,0:17:48:0,48,503	0/0:23,0:23:66:0,66,673	0/0:26,0:26:78:0,78,818	1/1:0,16:16:48:503,48,0	0/0:17,0:17:45:0,45,476	0/0:6,0:6:18:0,18,181	0/1:1,4:5:15:118,0,15	0/0:2,0:2:6:0,6,65	0/0:12,0:12:36:0,36,376	./.:.:.:.:.	0/0:8,0:8:24:0,24,240	1/1:0,9:9:27:283,27,0	0/0:2,0:2:6:0,6,63	1/1:1,22:23:63:678,63,0	0/0:13,0:13:39:0,39,399	1/1:0,14:14:42:426,42,0	0/0:6,0:6:18:0,18,178	0/0:7,0:7:18:0,18,197	0/0:1,0:1:3:0,3,32	0/0:4,0:4:12:0,12,122	0/0:12,0:12:33:0,33,351	0/0:9,0:9:27:0,27,286	0/0:21,0:21:60:0,60,651	0/0:3,0:3:9:0,9,95	1/1:0,16:16:48:511,48,0	0/0:14,0:14:42:0,42,418	1/1:0,4:4:12:133,12,0	0/0:2,0:2:6:0,6,63	1/1:0,23:23:60:652,60,0	0/0:3,0:3:9:0,9,95	0/1:4,2:6:45:45,0,95	0/0:13,0:13:39:0,39,389	1/1:0,2:2:6:67,6,0	0/0:15,0:15:39:0,39,424	0/0:5,0:5:15:0,15,162	0/0:15,0:15:39:0,39,412	0/0:14,0:14:39:0,39,411	1/1:0,13:13:39:400,39,0	0/0:3,0:3:9:0,9,92	0/0:3,0:3:9:0,9,93	1/1:0,11:11:33:342,33,0	0/0:17,0:17:45:0,45,491	0/0:14,0:14:39:0,39,412	0/0:18,0:18:51:0,51,555	0/0:16,0:16:42:0,42,465	0/0:6,0:6:15:0,15,172	0/0:4,0:4:12:0,12,120	1/1:0,1:1:3:31,3,0	0/0:1,0:1:3:0,3,34	0/0:2,0:2:6:0,6,61	0/0:4,0:4:12:0,12,120	0/0:5,0:5:15:0,15,146	0/0:3,0:3:9:0,9,93	0/0:7,0:7:18:0,18,200	1/1:0,2:2:6:65,6,0	0/0:2,0:2:6:0,6,62	0/0:7,0:7:21:0,21,211	0/0:3,0:3:9:0,9,92	0/0:3,0:3:9:0,9,87	0/0:1,0:1:3:0,3,30	1/1:0,2:2:6:63,6,0	1/1:0,5:5:15:153,15,0	1/1:0,1:1:3:31,3,0	0/0:10,0:10:30:0,30,305	1/1:0,2:2:6:62,6,0	0/0:5,0:5:15:0,15,162	0/0:5,0:5:12:0,12,134	1/1:0,6:6:18:186,18,0	0/0:1,0:1:3:0,3,29	0/0:3,0:3:6:0,6,60	0/0:4,0:4:12:0,12,122	0/0:2,0:2:6:0,6,61	0/0:5,0:5:15:0,15,154	0/0:7,0:7:21:0,21,220	0/0:1,0:1:3:0,3,32	0/0:1,0:1:3:0,3,31	./.:.:.:.:.	./.:.:.:.:.	0/0:2,0:2:6:0,6,59	./.:.:.:.:.	0/0:1,0:1:3:0,3,32	0/0:4,0:4:12:0,12,118	0/0:1,0:1:3:0,3,26	0/0:3,0:3:9:0,9,95	0/0:5,0:5:15:0,15,155	1/1:0,2:2:6:63,6,0	0/0:5,0:5:15:0,15,153	1/1:0,4:4:12:127,12,0	1/1:0,6:6:18:189,18,0	1/1:0,6:6:18:188,18,0	1/1:0,4:4:12:123,12,0	0/1:4,1:5:16:16,0,105	1/1:0,1:1:3:33,3,0	1/1:0,1:1:3:32,3,0	1/1:0,2:2:6:66,6,0	0/0:10,1:11:2:0,2,270	1/1:0,5:5:15:155,15,0	0/0:1,0:1:3:0,3,30	1/1:0,3:3:9:96,9,0	0/0:7,0:7:21:0,21,210	1/1:0,1:1:3:32,3,0	0/0:3,0:3:9:0,9,95	0/0:6,0:6:18:0,18,178	0/0:4,0:4:12:0,12,122	0/0:5,0:5:12:0,12,139	0/0:4,0:4:12:0,12,127	0/0:5,0:5:15:0,15,157	0/0:3,0:3:9:0,9,96	./.:.:.:.:.	0/0:3,0:3:9:0,9,93	0/0:3,0:3:9:0,9,95	0/0:7,0:7:21:0,21,214	1/1:0,3:3:9:94,9,0	1/1:0,10:10:30:318,30,0	1/1:0,1:1:3:31,3,0	1/1:0,3:3:9:93,9,0	0/0:3,0:3:9:0,9,93	0/0:6,0:6:18:0,18,183	0/0:4,0:4:12:0,12,123	0/0:8,0:8:24:0,24,245	0/0:2,0:2:6:0,6,63	0/0:5,0:5:15:0,15,151	0/0:1,0:1:3:0,3,32	0/0:2,0:2:6:0,6,59	0/0:2,0:2:6:0,6,62	0/0:1,0:1:3:0,3,33	0/0:7,0:7:21:0,21,223	0/0:1,0:1:3:0,3,34	0/0:4,0:4:6:0,6,89	0/0:4,0:4:6:0,6,89	0/0:2,0:2:3:0,3,45	0/0:8,1:9:12:0,12,179	0/0:6,0:6:12:0,12,150	./.:.:.:.:.	0/0:2,0:2:6:0,6,61	0/0:37,0:37:99:0,108,1163
chr0	121194076	.	A	T	7901.04	.	AC=66;AF=0.256;AN=258;BaseQRankSum=4.368;DP=1191;Dels=0.00;FS=1.499;HaplotypeScore=0.0710;InbreedingCoeff=0.7737;MLEAC=64;MLEAF=0.248;MQ=59.81;MQ0=0;MQRankSum=0.934;QD=27.53;ReadPosRankSum=-1.874	GT:AD:DP:GQ:PL	0/0:82,0:82:99:0,247,2541	0/0:17,0:17:51:0,51,498	0/0:23,0:23:54:0,54,596	0/0:51,0:51:99:0,153,1511	1/1:0,18:18:51:539,51,0	0/0:20,0:20:57:0,57,575	0/0:35,0:35:99:0,102,1039	1/1:0,3:3:9:95,9,0	0/0:4,0:4:12:0,12,124	0/0:19,0:19:57:0,57,573	0/0:3,0:3:9:0,9,93	0/0:10,0:10:24:0,24,272	1/1:0,21:21:60:639,60,0	0/0:2,0:2:6:0,6,62	1/1:0,28:28:84:857,84,0	0/0:19,0:19:51:0,51,531	1/1:0,24:24:69:706,69,0	0/0:4,0:4:12:0,12,125	0/0:11,0:11:30:0,30,304	0/0:3,0:3:6:0,6,78	0/0:7,0:7:21:0,21,222	0/0:20,0:20:54:0,54,570	0/0:33,0:33:90:0,90,928	0/0:27,0:27:78:0,78,805	0/0:3,0:3:9:0,9,97	1/1:0,23:23:69:712,69,0	0/0:16,0:16:48:0,48,463	1/1:0,4:4:12:126,12,0	0/1:4,3:7:66:66,0,109	1/1:0,26:26:66:726,66,0	0/0:2,0:2:6:0,6,63	0/1:1,1:2:25:26,0,25	0/0:26,0:26:69:0,69,741	1/1:0,2:2:6:65,6,0	0/0:14,0:14:39:0,39,395	0/0:2,0:2:6:0,6,63	0/0:16,0:16:48:0,48,494	0/0:14,0:14:39:0,39,391	1/1:0,13:13:36:381,36,0	0/0:7,0:7:21:0,21,224	0/0:6,0:6:18:0,18,189	1/1:0,19:19:54:563,54,0	0/0:16,0:16:45:0,45,468	0/0:22,0:22:63:0,63,641	0/0:25,0:25:75:0,75,741	0/0:30,0:30:81:0,81,843	0/0:9,0:9:27:0,27,268	0/0:7,0:7:21:0,21,231	1/1:0,3:3:9:93,9,0	0/0:10,0:10:24:0,24,267	0/0:3,0:3:9:0,9,89	0/0:3,0:3:9:0,9,89	0/0:6,0:6:18:0,18,182	0/0:3,0:3:9:0,9,89	0/0:4,0:4:12:0,12,119	1/1:0,3:3:9:92,9,0	./.:.:.:.:.	0/0:11,0:11:33:0,33,333	./.:.:.:.:.	0/0:4,0:4:12:0,12,122	0/0:1,0:1:3:0,3,31	1/1:0,5:5:15:157,15,0	1/1:0,9:9:27:275,27,0	1/1:0,4:4:12:126,12,0	0/0:1,0:1:3:0,3,32	1/1:0,9:9:27:281,27,0	0/0:8,0:8:24:0,24,249	0/0:3,0:3:9:0,9,94	1/1:0,6:6:18:183,18,0	0/0:3,0:3:9:0,9,92	0/0:6,0:6:18:0,18,174	0/0:1,0:1:3:0,3,29	0/0:2,0:2:6:0,6,63	0/0:8,0:8:21:0,21,229	0/0:6,0:6:18:0,18,176	0/0:3,0:3:9:0,9,91	0/0:4,0:4:12:0,12,123	0/0:3,0:3:9:0,9,90	0/0:2,0:2:6:0,6,59	0/0:4,0:4:6:0,6,89	0/0:7,0:7:15:0,15,180	./.:.:.:.:.	0/0:1,0:1:3:0,3,33	0/0:6,0:6:12:0,12,154	0/0:5,0:5:15:0,15,153	0/0:4,0:4:12:0,12,127	1/1:0,4:4:12:127,12,0	0/0:2,0:2:6:0,6,63	1/1:0,5:5:15:160,15,0	./.:.:.:.:.	1/1:0,3:3:9:97,9,0	1/1:0,5:5:15:153,15,0	0/0:5,0:5:15:0,15,146	1/1:0,4:4:12:118,12,0	1/1:0,1:1:3:28,3,0	1/1:0,3:3:9:92,9,0	0/0:6,0:6:18:0,18,184	1/1:0,2:2:6:64,6,0	0/0:1,0:1:3:0,3,32	1/1:0,5:5:15:152,15,0	0/0:5,0:5:15:0,15,153	1/1:0,1:1:3:29,3,0	0/0:3,0:3:9:0,9,85	0/0:2,0:2:6:0,6,61	./.:.:.:.:.	0/0:10,0:10:30:0,30,309	0/0:4,0:4:12:0,12,126	0/0:14,0:14:36:0,36,389	0/0:2,0:2:6:0,6,64	0/0:3,0:3:6:0,6,74	0/0:9,0:9:27:0,27,261	0/0:2,0:2:6:0,6,66	0/0:4,0:4:12:0,12,126	1/1:0,6:6:18:183,18,0	1/1:0,7:7:21:214,21,0	1/1:0,8:8:21:225,21,0	1/1:0,4:4:12:122,12,0	0/0:6,0:6:18:0,18,178	0/0:4,0:4:12:0,12,117	0/0:5,0:5:15:0,15,146	0/0:6,0:6:18:0,18,180	0/0:8,0:8:24:0,24,245	0/0:6,0:6:18:0,18,180	0/0:2,0:2:6:0,6,60	0/0:3,0:3:9:0,9,86	0/0:6,0:6:18:0,18,176	0/0:4,0:4:12:0,12,126	0/0:8,0:8:24:0,24,245	0/0:5,0:5:15:0,15,152	0/0:2,0:2:3:0,3,45	./.:.:.:.:.	./.:.:.:.:.	0/0:5,0:5:12:0,12,138	0/0:2,0:2:3:0,3,45	0/0:2,0:2:3:0,3,45	./.:.:.:.:.	0/0:31,0:31:93:0,93,1023
chr0	121194810	.	G	A	3664.32	.	AC=59;AF=0.229;AN=258;BaseQRankSum=-4.560;DP=763;Dels=0.00;FS=1.223;HaplotypeScore=0.0778;InbreedingCoeff=0.6465;MLEAC=53;MLEAF=0.205;MQ=59.71;MQ0=0;MQRankSum=0.660;QD=25.10;ReadPosRankSum=0.770	GT:AD:DP:GQ:PL	0/0:39,0:39:99:0,117,1260	0/0:12,0:12:36:0,36,384	0/0:16,0:16:48:0,48,504	0/0:27,0:27:81:0,81,852	1/1:0,10:10:30:299,30,0	0/0:5,0:5:15:0,15,151	0/0:8,0:8:24:0,24,238	1/1:0,4:4:12:121,12,0	0/0:3,0:3:9:0,9,95	0/0:12,0:12:36:0,36,372	0/0:1,0:1:3:0,3,33	0/0:8,0:8:24:0,24,249	1/1:0,7:7:21:207,21,0	0/0:1,0:1:3:0,3,32	1/1:0,18:18:51:532,51,0	0/0:16,0:16:48:0,48,488	1/1:0,10:10:30:297,30,0	0/0:4,0:4:12:0,12,131	0/0:6,0:6:18:0,18,186	0/0:2,0:2:6:0,6,61	0/0:7,0:7:21:0,21,220	0/0:8,0:8:21:0,21,237	0/0:15,0:15:45:0,45,461	0/0:13,0:13:39:0,39,411	0/0:3,0:3:9:0,9,84	1/1:0,7:7:21:201,21,0	0/0:16,0:16:39:0,39,427	./.:.:.:.:.	0/1:1,3:4:20:77,0,20	1/1:0,13:13:36:367,36,0	0/0:3,0:3:9:0,9,97	1/1:0,2:2:6:61,6,0	0/0:13,0:13:39:0,39,408	1/1:0,1:1:3:30,3,0	0/0:15,0:15:39:0,39,435	./.:.:.:.:.	0/0:21,0:21:60:0,60,648	0/0:7,0:7:21:0,21,215	1/1:0,9:9:27:275,27,0	0/0:3,0:3:9:0,9,92	0/0:1,0:1:3:0,3,31	1/1:0,13:13:36:374,36,0	0/0:13,0:13:39:0,39,410	0/0:12,0:12:36:0,36,371	0/0:16,0:16:42:0,42,454	0/0:11,0:11:33:0,33,337	0/0:4,0:4:12:0,12,128	0/0:3,0:3:9:0,9,91	./.:.:.:.:.	0/0:6,0:6:18:0,18,187	./.:.:.:.:.	0/0:3,0:3:9:0,9,94	0/0:7,0:7:21:0,21,221	0/0:2,0:2:6:0,6,63	0/0:1,0:1:3:0,3,32	1/1:0,2:2:6:61,6,0	0/0:5,0:5:15:0,15,158	0/0:6,0:6:18:0,18,191	0/0:1,0:1:3:0,3,31	0/0:7,0:7:21:0,21,215	0/0:2,0:2:6:0,6,61	1/1:0,3:3:9:92,9,0	1/1:0,2:2:6:58,6,0	1/1:0,3:3:9:94,9,0	0/0:6,0:6:18:0,18,188	1/1:0,1:1:3:29,3,0	0/0:6,0:6:15:0,15,170	0/0:8,0:8:24:0,24,255	1/1:0,2:2:6:59,6,0	0/0:2,0:2:6:0,6,59	0/0:2,0:2:6:0,6,63	0/0:2,0:2:6:0,6,63	0/0:4,0:4:12:0,12,125	0/0:5,0:5:15:0,15,155	0/0:9,0:9:27:0,27,281	0/0:3,0:3:9:0,9,95	0/0:2,0:2:6:0,6,65	0/0:4,0:4:12:0,12,126	./.:.:.:.:.	0/0:9,0:9:27:0,27,284	0/0:2,0:2:6:0,6,63	0/0:1,0:1:3:0,3,31	0/0:5,0:5:15:0,15,162	0/0:1,0:1:3:0,3,32	0/0:2,0:2:6:0,6,65	0/0:5,0:5:15:0,15,158	1/1:0,5:5:15:151,15,0	0/0:3,0:3:9:0,9,89	1/1:0,5:5:15:153,15,0	0/1:1,2:3:17:44,0,17	1/1:0,2:2:6:57,6,0	./.:.:.:.:.	0/1:3,1:4:23:23,0,67	./.:.:.:.:.	1/1:0,1:1:3:30,3,0	1/1:0,2:2:6:65,6,0	0/0:2,0:2:6:0,6,65	1/1:0,2:2:6:64,6,0	0/0:1,0:1:3:0,3,32	1/1:0,1:1:3:29,3,0	0/0:5,0:5:15:0,15,165	./.:.:.:.:.	0/0:6,0:6:18:0,18,188	0/0:1,0:1:3:0,3,31	0/0:1,0:1:3:0,3,32	0/0:2,0:2:6:0,6,63	0/0:1,0:1:3:0,3,35	0/0:4,0:4:12:0,12,126	0/0:3,0:3:9:0,9,100	0/0:3,0:3:9:0,9,92	0/0:4,0:4:12:0,12,126	0/0:3,0:3:9:0,9,98	0/0:4,0:4:12:0,12,122	1/1:0,4:4:12:121,12,0	1/1:0,1:1:3:31,3,0	1/1:0,2:2:6:59,6,0	1/1:0,3:3:9:92,9,0	0/0:1,0:1:3:0,3,31	0/0:6,0:6:15:0,15,170	0/0:3,0:3:9:0,9,96	0/0:3,0:3:9:0,9,92	0/0:6,0:6:18:0,18,186	0/0:11,0:11:33:0,33,348	0/0:2,0:2:6:0,6,63	0/0:2,0:2:6:0,6,62	0/0:3,0:3:9:0,9,91	0/0:5,0:5:15:0,15,162	0/0:1,0:1:3:0,3,32	0/0:7,0:7:21:0,21,221	0/0:9,0:9:15:0,15,211	0/0:7,0:7:12:0,12,165	0/0:2,0:2:3:0,3,45	0/0:4,0:4:9:0,9,106	0/0:4,0:4:9:0,9,107	0/0:2,0:2:3:0,3,45	0/0:4,0:4:6:0,6,89	0/0:30,0:30:90:0,90,1028
chr0	121196299	.	T	A	1675.05	.	AC=13;AF=0.050;AN=258;BaseQRankSum=1.765;DP=852;Dels=0.00;FS=5.680;HaplotypeScore=0.0802;InbreedingCoeff=0.3742;MLEAC=10;MLEAF=0.039;MQ=59.34;MQ0=10;MQRankSum=-0.378;QD=25.00;ReadPosRankSum=-0.361	GT:AD:DP:GQ:PL	0/0:58,0:58:99:0,174,1830	0/0:13,0:13:39:0,39,412	0/0:12,0:12:36:0,36,368	1/1:0,40:40:99:1224,120,0	0/0:11,0:11:30:0,30,318	0/0:7,0:7:21:0,21,209	0/0:11,1:12:33:0,33,335	0/0:3,0:3:9:0,9,94	0/0:1,0:1:3:0,3,30	1/1:0,11:12:33:343,33,0	0/0:3,0:3:9:0,9,91	0/0:13,0:13:36:0,36,374	0/0:16,0:16:42:0,42,455	1/1:0,1:1:3:31,3,0	0/0:13,0:13:39:0,39,404	0/0:20,0:20:60:0,60,594	0/0:16,0:16:39:0,39,433	0/0:1,0:1:3:0,3,30	0/0:13,0:14:39:0,39,396	0/0:2,0:2:6:0,6,57	0/0:2,0:2:6:0,6,57	0/0:8,0:8:21:0,21,205	0/0:19,0:19:57:0,57,568	0/0:21,0:21:63:0,63,660	./.:.:.:.:.	0/0:20,0:20:60:0,60,601	0/0:11,0:11:33:0,33,328	0/0:2,0:2:6:0,6,66	0/0:3,0:3:9:0,9,94	0/0:12,0:12:36:0,36,366	0/0:6,0:6:18:0,18,186	0/0:4,0:4:12:0,12,136	0/0:13,0:14:39:0,39,393	0/0:4,0:4:12:0,12,125	0/0:16,0:16:45:0,45,480	1/1:0,2:2:6:59,6,0	0/0:17,0:17:48:0,48,494	0/0:5,0:5:15:0,15,152	0/0:7,0:7:21:0,21,207	0/0:1,0:1:3:0,3,32	0/0:4,0:4:12:0,12,124	0/0:13,0:13:39:0,39,392	0/0:17,0:17:51:0,51,524	0/0:10,0:11:30:0,30,308	0/0:14,0:14:42:0,42,419	0/0:11,0:11:27:0,27,297	0/0:12,0:12:33:0,33,344	./.:.:.:.:.	0/0:4,0:4:12:0,12,128	0/0:8,0:8:24:0,24,238	0/0:2,0:2:6:0,6,63	0/0:3,0:3:9:0,9,89	0/1:5,1:6:13:13,0,136	0/0:4,0:4:12:0,12,122	0/0:6,0:6:18:0,18,178	0/0:2,0:2:6:0,6,61	0/0:2,0:2:6:0,6,57	0/0:5,0:5:15:0,15,156	0/0:1,0:1:3:0,3,31	0/0:2,0:2:6:0,6,63	./.:.:.:.:.	0/0:2,0:2:6:0,6,65	0/0:7,0:7:21:0,21,206	0/0:3,0:3:9:0,9,93	0/0:5,0:6:15:0,15,148	0/0:3,0:3:9:0,9,92	0/0:3,0:3:9:0,9,89	0/0:6,0:6:18:0,18,178	0/0:3,0:3:9:0,9,96	./.:.:.:.:.	0/0:1,0:1:3:0,3,31	0/0:2,0:2:6:0,6,67	0/0:4,0:4:12:0,12,122	0/0:2,0:2:6:0,6,57	0/0:5,0:5:15:0,15,147	0/0:3,0:3:9:0,9,98	0/0:2,0:2:6:0,6,61	0/0:1,0:1:3:0,3,32	0/0:2,0:2:6:0,6,61	0/0:8,0:8:21:0,21,233	0/0:3,0:3:9:0,9,94	0/0:3,0:3:9:0,9,83	0/0:4,0:4:12:0,12,127	0/0:1,0:1:3:0,3,31	0/0:6,0:6:18:0,18,178	0/0:4,0:4:12:0,12,126	0/0:6,0:6:15:0,15,169	0/0:7,0:7:21:0,21,212	0/0:2,0:2:6:0,6,59	./.:.:.:.:.	0/0:2,0:2:6:0,6,60	0/0:4,0:4:12:0,12,115	0/0:3,0:3:9:0,9,89	0/0:4,0:4:12:0,12,122	0/0:3,0:3:9:0,9,94	0/0:2,0:2:6:0,6,62	0/0:4,0:4:12:0,12,123	0/0:4,0:4:12:0,12,118	0/0:3,0:3:9:0,9,91	0/0:3,0:3:9:0,9,87	1/1:0,3:3:9:96,9,0	0/0:2,0:2:6:0,6,57	0/0:3,0:3:9:0,9,95	0/0:3,0:3:9:0,9,95	0/0:8,0:8:21:0,21,237	0/0:4,0:4:12:0,12,124	0/0:3,0:3:9:0,9,97	0/0:2,0:2:6:0,6,62	0/0:3,0:3:9:0,9,95	0/0:7,0:7:15:0,15,183	1/1:0,3:3:9:94,9,0	0/0:3,0:3:9:0,9,97	0/0:7,0:7:21:0,21,209	0/0:6,0:6:18:0,18,178	0/0:3,0:3:9:0,9,98	0/0:4,0:4:12:0,12,119	0/0:2,0:2:6:0,6,64	0/0:5,0:5:15:0,15,154	./.:.:.:.:.	0/0:2,0:2:6:0,6,59	0/0:3,0:3:9:0,9,93	0/0:4,0:4:12:0,12,126	0/0:7,0:7:21:0,21,225	0/0:2,0:2:6:0,6,62	0/0:5,0:5:15:0,15,148	0/0:1,0:1:3:0,3,31	0/0:3,0:3:9:0,9,95	0/0:6,0:6:18:0,18,184	0/0:1,0:1:3:0,3,32	0/0:2,0:4:3:0,3,45	0/0:2,0:2:6:0,6,61	0/0:2,0:4:3:0,3,45	0/0:4,0:4:6:0,6,89	0/0:6,0:7:12:0,12,150	./.:.:.:.:.	./.:.:.:.:.	0/0:23,0:23:69:0,69,780
chr0	121196300	.	C	A	1637.63	.	AC=13;AF=0.051;AN=256;BaseQRankSum=-0.198;DP=854;Dels=0.00;FS=7.782;HaplotypeScore=0.0808;InbreedingCoeff=0.3711;MLEAC=10;MLEAF=0.039;MQ=59.34;MQ0=10;MQRankSum=-0.247;QD=24.81;ReadPosRankSum=-0.331	GT:AD:DP:GQ:PL	0/0:59,0:59:99:0,177,1883	0/0:13,0:13:39:0,39,415	0/0:14,0:14:42:0,42,446	1/1:0,40:40:99:1208,120,0	0/0:11,0:11:30:0,30,320	0/0:7,0:7:21:0,21,221	0/0:11,0:12:33:0,33,354	0/0:3,0:3:9:0,9,96	./.:.:.:.:.	1/1:1,11:12:33:344,33,0	0/0:2,0:2:6:0,6,63	0/0:13,0:13:36:0,36,391	0/0:16,0:16:42:0,42,463	1/1:0,1:1:3:32,3,0	0/0:13,0:13:39:0,39,416	0/0:20,0:20:60:0,60,626	0/0:16,0:16:39:0,39,448	0/0:1,0:1:3:0,3,32	0/0:14,0:14:39:0,39,415	0/0:2,0:2:6:0,6,61	0/0:2,0:2:6:0,6,62	0/0:9,0:9:27:0,27,271	0/0:19,0:19:57:0,57,599	0/0:21,0:21:63:0,63,682	./.:.:.:.:.	0/0:19,0:19:57:0,57,584	0/0:11,0:11:33:0,33,343	0/0:2,0:2:6:0,6,66	0/0:3,0:3:9:0,9,96	0/0:12,0:12:36:0,36,378	0/0:6,0:6:18:0,18,195	0/0:4,0:4:12:0,12,135	0/0:14,0:14:39:0,39,414	0/0:4,0:4:12:0,12,132	0/0:16,0:16:45:0,45,497	1/1:0,2:2:6:63,6,0	0/0:16,1:17:48:0,48,516	0/0:5,0:5:15:0,15,162	0/0:7,0:7:21:0,21,225	0/0:1,0:1:3:0,3,34	0/0:4,0:4:12:0,12,130	0/0:13,0:13:39:0,39,416	0/0:17,0:17:51:0,51,528	0/0:11,0:11:30:0,30,318	0/0:14,0:14:42:0,42,439	0/0:11,0:11:27:0,27,313	0/0:13,0:13:36:0,36,388	./.:.:.:.:.	0/0:4,0:4:12:0,12,134	0/0:8,0:8:24:0,24,246	0/0:2,0:2:6:0,6,64	0/0:3,0:3:9:0,9,95	0/1:5,1:6:14:14,0,142	0/0:4,0:4:12:0,12,122	0/0:6,0:6:18:0,18,185	0/0:1,0:1:3:0,3,32	0/0:2,0:2:6:0,6,63	0/0:5,0:5:15:0,15,163	0/0:1,0:1:3:0,3,32	0/0:2,0:2:6:0,6,61	./.:.:.:.:.	0/0:2,0:2:6:0,6,67	0/0:7,0:7:21:0,21,219	0/0:3,0:3:9:0,9,90	0/0:6,0:6:18:0,18,179	0/0:3,0:3:9:0,9,97	0/0:3,0:3:9:0,9,95	0/0:6,0:6:18:0,18,189	0/0:3,0:3:9:0,9,99	./.:.:.:.:.	0/0:1,0:1:3:0,3,32	0/0:2,0:2:6:0,6,69	0/0:4,0:4:12:0,12,127	0/0:2,0:2:6:0,6,63	0/0:5,0:5:15:0,15,142	0/0:3,0:3:9:0,9,103	0/0:2,0:2:6:0,6,63	0/0:1,0:1:3:0,3,32	0/0:2,0:2:6:0,6,61	0/0:8,0:8:21:0,21,229	0/0:3,0:3:9:0,9,97	0/0:3,0:3:9:0,9,92	0/0:4,0:4:12:0,12,131	0/0:1,0:1:3:0,3,32	0/0:6,0:6:18:0,18,189	0/0:4,0:4:12:0,12,128	0/0:6,0:6:15:0,15,175	0/0:7,0:7:21:0,21,219	0/0:2,0:2:6:0,6,65	./.:.:.:.:.	0/0:2,0:2:6:0,6,64	0/0:3,0:3:9:0,9,95	0/0:3,0:3:9:0,9,93	0/0:4,0:4:12:0,12,126	0/0:3,0:3:9:0,9,97	0/0:2,0:2:6:0,6,66	0/0:4,0:4:12:0,12,115	0/0:4,0:4:12:0,12,126	0/0:3,0:3:9:0,9,87	0/0:3,0:3:9:0,9,92	1/1:0,2:2:6:68,6,0	0/0:2,0:2:6:0,6,61	0/0:3,0:3:9:0,9,96	0/0:3,0:3:9:0,9,97	0/0:8,0:8:18:0,18,207	0/0:4,0:4:12:0,12,130	0/0:3,0:3:9:0,9,97	0/0:2,0:2:6:0,6,65	0/0:3,0:3:9:0,9,95	0/0:7,0:7:15:0,15,187	1/1:0,3:3:9:91,9,0	0/0:3,0:3:9:0,9,100	0/0:7,0:7:21:0,21,220	0/0:6,0:6:18:0,18,188	0/0:3,0:3:9:0,9,92	0/0:4,0:4:12:0,12,123	0/0:2,0:2:6:0,6,66	0/0:6,0:6:18:0,18,186	./.:.:.:.:.	0/0:2,0:2:6:0,6,61	0/0:3,0:3:9:0,9,93	0/0:4,0:4:12:0,12,130	0/0:7,0:7:21:0,21,228	0/0:2,0:2:6:0,6,65	0/0:5,0:5:15:0,15,153	0/0:1,0:1:3:0,3,32	0/0:4,0:4:12:0,12,134	0/0:6,0:6:18:0,18,187	0/0:1,0:1:3:0,3,32	0/0:4,0:4:3:0,3,45	0/0:2,0:2:6:0,6,63	0/0:4,0:4:3:0,3,45	0/0:4,0:4:6:0,6,76	0/0:7,0:7:15:0,15,181	./.:.:.:.:.	./.:.:.:.:.	0/0:23,0:23:69:0,69,770
chr0	121196944	.	A	T	1068.82	.	AC=17;AF=0.065;AN=260;BaseQRankSum=1.116;DP=774;Dels=0.00;FS=0.576;HaplotypeScore=0.0827;InbreedingCoeff=0.3016;MLEAC=13;MLEAF=0.050;MQ=59.56;MQ0=3;MQRankSum=0.918;QD=20.55;ReadPosRankSum=-1.618	GT:AD:DP:GQ:PL	0/0:52,0:52:99:0,156,1581	0/0:17,0:17:48:0,48,525	0/0:12,0:12:36:0,36,367	0/0:23,0:23:66:0,66,693	0/0:11,0:11:33:0,33,346	0/0:6,0:6:18:0,18,186	0/0:11,0:11:30:0,30,318	0/0:3,0:3:9:0,9,94	0/0:3,0:3:9:0,9,95	0/0:18,0:18:51:0,51,535	0/0:3,0:3:9:0,9,95	0/0:13,0:13:39:0,39,396	1/1:0,18:18:45:512,45,0	0/0:3,0:3:9:0,9,92	0/0:14,0:14:42:0,42,439	0/0:13,0:13:36:0,36,366	0/0:9,0:9:27:0,27,264	0/0:2,0:2:6:0,6,63	0/0:11,0:11:27:0,27,308	0/0:2,0:2:6:0,6,64	0/0:1,0:1:3:0,3,32	0/0:10,0:10:30:0,30,308	0/0:9,0:9:27:0,27,278	0/0:17,0:17:48:0,48,507	0/0:3,0:3:9:0,9,93	1/1:0,12:12:36:379,36,0	0/0:9,0:9:27:0,27,265	0/0:4,0:4:12:0,12,126	0/0:4,0:4:12:0,12,121	0/0:20,0:20:60:0,60,622	0/1:6,1:7:11:11,0,160	0/0:4,0:4:12:0,12,128	0/0:13,0:13:33:0,33,344	0/0:2,0:2:6:0,6,66	0/0:16,0:16:48:0,48,503	0/0:3,0:3:9:0,9,93	0/0:10,0:10:27:0,27,298	0/0:5,0:5:15:0,15,147	0/0:10,0:10:30:0,30,310	0/0:1,0:1:3:0,3,34	0/0:8,0:8:24:0,24,250	0/0:9,0:9:27:0,27,280	0/0:12,0:12:33:0,33,356	0/0:16,0:16:45:0,45,480	0/0:10,0:10:30:0,30,304	0/0:15,0:15:45:0,45,457	0/0:6,0:6:15:0,15,167	0/0:5,0:5:15:0,15,155	./.:.:.:.:.	0/0:2,0:2:6:0,6,63	0/0:1,0:1:3:0,3,32	0/0:1,0:1:3:0,3,31	0/0:3,0:3:9:0,9,91	0/0:4,0:4:12:0,12,126	0/0:2,0:2:6:0,6,64	1/1:0,1:1:3:31,3,0	0/0:3,0:3:9:0,9,93	0/0:4,0:4:9:0,9,93	0/0:1,0:1:3:0,3,31	./.:.:.:.:.	0/0:3,0:3:9:0,9,90	1/1:0,2:2:6:62,6,0	0/0:8,0:8:24:0,24,235	1/1:0,1:1:3:30,3,0	0/0:3,0:3:9:0,9,89	0/0:2,0:2:6:0,6,63	0/0:2,0:2:6:0,6,56	0/0:3,0:3:9:0,9,92	0/0:5,0:5:15:0,15,150	0/0:2,0:2:6:0,6,63	0/0:1,0:1:3:0,3,30	0/0:2,0:2:6:0,6,67	0/0:3,0:3:9:0,9,91	0/0:3,0:3:9:0,9,92	0/0:7,0:7:21:0,21,212	0/0:2,0:2:6:0,6,62	0/0:3,0:3:9:0,9,95	0/0:3,0:3:9:0,9,90	./.:.:.:.:.	0/0:3,0:3:9:0,9,96	0/0:1,0:1:3:0,3,32	0/0:3,0:3:9:0,9,91	0/0:2,0:2:6:0,6,67	0/0:4,0:4:12:0,12,118	0/0:2,0:2:6:0,6,61	0/0:5,0:5:15:0,15,158	0/0:3,0:3:9:0,9,94	0/0:4,0:4:12:0,12,124	0/0:6,0:6:18:0,18,184	0/0:5,0:5:15:0,15,155	0/0:2,0:2:6:0,6,65	./.:.:.:.:.	0/1:1,3:4:19:80,0,19	1/1:0,1:1:3:31,3,0	./.:.:.:.:.	0/1:1,4:5:16:107,0,16	0/0:6,0:6:18:0,18,184	./.:.:.:.:.	0/0:1,0:1:3:0,3,32	./.:.:.:.:.	0/0:5,0:5:15:0,15,155	1/1:0,1:1:3:31,3,0	0/0:2,0:2:3:0,3,45	0/0:4,0:4:12:0,12,118	0/0:2,0:3:6:0,6,63	0/0:5,0:5:12:0,12,135	0/0:4,0:4:12:0,12,133	0/0:5,0:5:15:0,15,159	0/0:4,0:4:12:0,12,122	0/0:2,0:2:6:0,6,63	0/0:3,0:3:9:0,9,93	0/0:4,0:4:12:0,12,125	0/0:4,0:4:12:0,12,119	0/0:2,0:2:6:0,6,59	0/0:1,0:1:3:0,3,32	0/0:1,0:1:3:0,3,31	0/0:2,0:2:6:0,6,60	0/0:2,0:2:6:0,6,62	0/0:1,0:1:3:0,3,32	0/0:4,0:4:12:0,12,128	0/0:3,0:3:9:0,9,92	0/0:3,0:3:9:0,9,92	0/0:6,0:6:15:0,15,170	0/0:3,0:3:6:0,6,75	0/0:1,0:1:3:0,3,27	0/0:5,0:5:15:0,15,148	0/0:3,0:3:9:0,9,95	0/0:5,0:5:12:0,12,129	0/0:2,0:2:6:0,6,63	0/0:2,0:4:3:0,3,45	0/0:2,0:2:3:0,3,45	0/0:2,0:2:6:0,6,63	0/0:2,0:2:3:0,3,45	0/0:9,0:9:12:0,12,179	0/0:5,0:5:9:0,9,109	0/0:6,0:6:12:0,12,153	0/0:35,0:35:99:0,105,1185
chr0	121197160	.	C	T	4949.89	.	AC=66;AF=0.252;AN=262;BaseQRankSum=-6.823;DP=877;Dels=0.00;FS=6.101;HaplotypeScore=0.0731;InbreedingCoeff=0.6821;MLEAC=63;MLEAF=0.240;MQ=59.53;MQ0=0;MQRankSum=-1.017;QD=25.25;ReadPosRankSum=2.740	GT:AD:DP:GQ:PL	0/0:43,0:43:99:0,129,1348	0/0:17,0:17:48:0,48,517	0/0:11,0:11:30:0,30,330	0/0:50,0:50:99:0,138,1507	1/1:0,13:13:39:394,39,0	0/0:17,0:17:39:0,39,463	0/0:20,0:20:54:0,54,583	1/1:0,4:4:12:134,12,0	0/1:2,1:3:22:22,0,58	0/0:16,0:16:45:0,45,488	0/0:2,0:2:6:0,6,63	0/0:7,0:7:18:0,18,199	1/1:0,22:22:66:660,66,0	./.:.:.:.:.	1/1:0,17:17:48:508,48,0	0/0:15,0:15:45:0,45,470	1/1:0,11:11:27:298,27,0	0/0:3,0:3:9:0,9,97	0/0:4,0:4:12:0,12,125	./.:.:.:.:.	0/0:4,0:4:12:0,12,137	0/0:13,0:13:39:0,39,398	0/0:17,0:17:48:0,48,530	0/0:18,0:18:48:0,48,522	0/0:2,0:2:6:0,6,67	1/1:0,5:5:15:150,15,0	0/0:11,0:11:33:0,33,352	1/1:0,4:4:12:120,12,0	0/1:3,2:5:49:49,0,82	1/1:0,18:18:51:525,51,0	0/0:4,0:4:12:0,12,137	0/1:1,1:2:27:28,0,27	0/0:12,0:12:33:0,33,360	1/1:0,3:3:9:96,9,0	0/0:10,0:10:30:0,30,315	0/0:3,0:3:9:0,9,98	0/0:17,0:17:51:0,51,520	0/0:9,0:9:27:0,27,290	1/1:0,6:6:18:175,18,0	0/0:3,0:3:9:0,9,100	0/0:3,0:3:9:0,9,98	1/1:0,13:13:39:392,39,0	0/0:16,0:16:45:0,45,476	0/0:15,0:15:45:0,45,479	0/0:21,0:21:63:0,63,653	0/0:16,0:16:39:0,39,457	0/0:6,0:6:18:0,18,187	0/0:3,0:3:9:0,9,101	./.:.:.:.:.	0/0:4,0:4:12:0,12,122	0/0:3,0:3:9:0,9,95	0/0:1,0:1:3:0,3,32	0/0:4,0:4:12:0,12,124	0/0:1,0:1:3:0,3,31	0/0:4,0:4:12:0,12,128	1/1:0,4:4:12:126,12,0	0/0:2,0:2:6:0,6,61	0/0:4,0:4:12:0,12,123	0/0:3,0:3:9:0,9,99	0/0:3,0:3:9:0,9,95	0/0:2,0:2:6:0,6,59	1/1:0,5:5:15:145,15,0	1/1:0,5:5:15:143,15,0	1/1:0,2:2:6:58,6,0	0/0:11,0:11:33:0,33,350	1/1:0,3:3:9:89,9,0	0/0:1,0:1:3:0,3,33	0/0:7,0:7:21:0,21,220	1/1:0,2:2:6:59,6,0	0/0:1,0:1:3:0,3,32	0/0:4,0:4:12:0,12,127	0/0:3,0:3:9:0,9,97	0/0:2,0:2:6:0,6,67	./.:.:.:.:.	0/0:4,0:4:12:0,12,125	0/0:3,0:3:9:0,9,95	0/0:2,0:2:6:0,6,63	0/0:2,0:2:6:0,6,63	0/0:1,0:1:3:0,3,31	0/0:7,0:7:18:0,18,203	0/0:2,0:2:6:0,6,65	0/0:1,0:1:3:0,3,34	0/0:1,0:1:3:0,3,35	0/0:1,0:1:3:0,3,32	0/0:5,0:5:15:0,15,160	0/0:2,0:2:6:0,6,63	1/1:0,3:3:9:92,9,0	0/0:1,0:1:3:0,3,34	1/1:0,3:3:9:89,9,0	1/1:0,4:4:12:122,12,0	1/1:0,3:3:9:90,9,0	1/1:0,2:2:6:57,6,0	0/1:4,1:5:16:16,0,114	1/1:0,3:3:9:91,9,0	1/1:0,3:3:9:91,9,0	1/1:0,2:2:6:64,6,0	0/0:5,0:5:15:0,15,160	1/1:0,2:2:6:61,6,0	0/0:1,0:1:3:0,3,32	./.:.:.:.:.	0/0:5,0:5:15:0,15,157	1/1:0,1:1:3:30,3,0	0/0:5,0:5:15:0,15,158	0/0:8,0:8:24:0,24,252	./.:.:.:.:.	0/0:4,0:4:12:0,12,120	0/0:5,0:5:15:0,15,165	0/0:7,0:7:21:0,21,217	0/0:8,0:8:24:0,24,258	0/0:2,0:2:6:0,6,61	0/0:7,0:7:18:0,18,196	0/0:7,0:7:21:0,21,233	0/0:13,0:13:33:0,33,377	1/1:0,3:3:9:89,9,0	1/1:0,4:4:9:104,9,0	1/1:0,7:7:21:211,21,0	1/1:0,4:4:12:118,12,0	0/0:6,0:6:18:0,18,192	0/0:1,0:1:3:0,3,30	0/0:2,0:2:6:0,6,61	0/0:2,0:2:6:0,6,61	0/0:7,0:7:21:0,21,219	0/0:6,0:6:18:0,18,190	0/0:4,0:4:12:0,12,120	0/0:5,0:5:12:0,12,140	0/0:5,0:5:15:0,15,153	0/0:6,0:6:18:0,18,187	0/0:1,0:1:3:0,3,32	0/0:3,0:3:6:0,6,79	0/0:2,0:2:3:0,3,45	0/0:4,0:4:6:0,6,89	0/0:3,0:3:6:0,6,76	0/0:1,0:1:3:0,3,32	0/0:6,0:6:12:0,12,153	0/0:8,0:8:15:0,15,197	0/0:5,0:5:9:0,9,121	0/0:27,0:27:81:0,81,903
chr0	121197379	.	A	G	6589.93	.	AC=65;AF=0.250;AN=260;BaseQRankSum=-1.298;DP=848;Dels=0.00;FS=0.000;HaplotypeScore=0.0878;InbreedingCoeff=0.6415;MLEAC=61;MLEAF=0.235;MQ=59.41;MQ0=0;MQRankSum=-1.114;QD=25.15;ReadPosRankSum=-0.270	GT:AD:DP:GQ:PL	1/1:0,57:57:99:1798,171,0	1/1:0,17:17:45:489,45,0	0/0:22,0:22:66:0,66,673	0/0:25,0:25:69:0,69,730	0/0:22,0:22:66:0,66,681	0/0:5,0:5:12:0,12,133	0/0:12,0:12:36:0,36,375	0/0:3,0:3:9:0,9,96	0/0:3,0:3:9:0,9,89	0/0:7,0:7:21:0,21,218	0/0:2,0:2:6:0,6,64	0/0:8,0:8:21:0,21,208	0/0:11,0:11:33:0,33,332	0/0:1,0:1:3:0,3,31	0/0:23,0:23:69:0,69,698	0/0:17,0:17:51:0,51,530	0/0:19,0:19:48:0,48,522	./.:.:.:.:.	0/0:9,0:9:24:0,24,263	0/0:12,0:12:36:0,36,372	1/1:0,3:3:9:95,9,0	1/1:0,11:11:33:336,33,0	1/1:0,14:14:39:418,39,0	0/0:10,0:10:30:0,30,311	0/0:2,0:2:6:0,6,66	0/0:18,0:18:51:0,51,545	1/1:0,12:12:36:364,36,0	0/0:3,0:3:9:0,9,101	0/0:2,0:2:6:0,6,61	0/0:15,0:15:42:0,42,440	1/1:0,1:1:3:32,3,0	1/1:0,1:1:3:32,3,0	1/1:0,9:9:27:278,27,0	0/0:1,0:1:3:0,3,32	0/0:12,0:12:36:0,36,380	0/0:2,0:2:6:0,6,60	1/1:0,16:16:48:495,48,0	0/1:11,4:15:69:69,0,276	0/0:12,0:12:36:0,36,369	./.:.:.:.:.	0/0:1,0:1:3:0,3,31	0/0:8,0:8:24:0,24,249	0/0:16,0:16:45:0,45,487	0/0:10,0:10:30:0,30,305	1/1:0,21:21:63:642,63,0	0/1:9,5:14:99:118,0,242	0/0:8,0:9:21:0,21,232	0/0:1,0:1:3:0,3,32	0/0:6,0:6:18:0,18,183	0/0:7,0:7:21:0,21,199	1/1:0,1:1:3:31,3,0	0/0:3,0:3:9:0,9,97	0/0:5,0:5:15:0,15,151	0/0:5,0:5:15:0,15,157	0/0:3,0:3:9:0,9,88	0/0:2,0:2:6:0,6,63	0/0:1,0:1:3:0,3,33	0/0:4,0:4:12:0,12,124	0/0:4,0:4:12:0,12,120	0/0:7,0:7:21:0,21,214	0/0:4,0:4:12:0,12,126	0/0:2,0:2:6:0,6,59	0/0:4,0:4:12:0,12,119	0/0:1,0:1:3:0,3,32	0/0:7,0:7:21:0,21,210	0/0:3,0:3:9:0,9,94	0/1:3,1:4:20:20,0,80	1/1:0,8:8:24:243,24,0	0/0:3,0:3:9:0,9,86	./.:.:.:.:.	./.:.:.:.:.	1/1:0,2:2:6:62,6,0	0/0:3,0:3:9:0,9,94	0/0:1,0:1:3:0,3,32	0/0:8,0:8:24:0,24,244	0/0:5,0:5:15:0,15,152	0/0:2,0:2:6:0,6,61	0/0:4,0:4:12:0,12,122	0/0:1,0:1:3:0,3,29	0/0:8,0:8:24:0,24,245	0/0:1,0:1:3:0,3,32	./.:.:.:.:.	0/0:4,0:4:12:0,12,126	1/1:0,4:4:12:118,12,0	1/1:0,1:1:3:32,3,0	0/1:1,1:2:20:20,0,27	0/0:2,0:2:6:0,6,59	1/1:0,1:1:3:28,3,0	0/0:2,0:2:6:0,6,62	0/0:1,0:1:3:0,3,30	./.:.:.:.:.	0/0:4,0:4:12:0,12,119	0/0:4,0:4:12:0,12,126	0/0:3,0:3:9:0,9,97	0/0:4,0:4:12:0,12,115	0/1:2,1:3:21:21,0,51	0/0:5,0:5:15:0,15,163	0/0:5,0:5:15:0,15,155	./.:.:.:.:.	0/0:5,0:5:15:0,15,161	0/0:4,0:4:12:0,12,121	0/0:4,0:4:12:0,12,122	0/0:1,0:1:3:0,3,32	1/1:0,1:1:3:29,3,0	1/1:0,3:3:9:86,9,0	1/1:0,7:7:21:216,21,0	1/1:0,2:2:6:65,6,0	0/0:3,0:3:9:0,9,92	1/1:0,3:3:9:97,9,0	0/0:7,0:7:21:0,21,226	0/0:4,0:4:12:0,12,119	1/1:0,3:3:9:97,9,0	1/1:0,7:7:21:210,21,0	0/0:6,0:6:18:0,18,178	0/0:5,0:5:15:0,15,149	0/0:3,0:3:9:0,9,93	0/0:5,0:5:15:0,15,151	1/1:0,4:4:12:120,12,0	0/0:4,0:4:12:0,12,109	0/0:2,0:2:6:0,6,63	0/0:2,0:2:6:0,6,63	1/1:0,1:1:3:31,3,0	0/0:11,0:11:30:0,30,320	1/1:0,3:3:9:91,9,0	0/0:2,0:2:6:0,6,61	1/1:0,4:4:12:118,12,0	1/1:0,4:4:12:118,12,0	1/1:0,3:3:9:94,9,0	0/0:4,0:4:12:0,12,119	0/0:6,0:6:12:0,12,153	0/0:2,0:2:3:0,3,45	0/0:5,0:5:9:0,9,121	0/0:7,0:7:12:0,12,162	0/0:4,0:4:9:0,9,108	0/0:1,0:1:3:0,3,32	0/0:1,0:1:3:0,3,32	0/0:27,0:27:81:0,81,910
chr0	121206600	.	C	A	794.63	.	AC=32;AF=0.208;AN=154;BaseQRankSum=-1.744;DP=282;Dels=0.00;FS=3.843;HaplotypeScore=0.0652;InbreedingCoeff=0.3956;MLEAC=31;MLEAF=0.201;MQ=26.43;MQ0=32;MQRankSum=0.499;QD=15.28;ReadPosRankSum=0.638	GT:AD:DP:GQ:PL	0/0:14,0:14:18:0,18,178	0/0:6,0:6:6:0,6,61	0/0:7,0:7:18:0,18,182	1/1:0,5:6:15:152,15,0	0/0:4,0:4:3:0,3,34	0/0:7,0:7:6:0,6,59	1/1:0,5:5:12:118,12,0	0/0:2,0:2:3:0,3,33	./.:.:.:.:.	1/1:0,5:5:3:28,3,0	./.:.:.:.:.	./.:.:.:.:.	1/1:0,2:2:3:28,3,0	./.:.:.:.:.	./.:.:.:.:.	0/0:7,0:7:9:0,9,98	0/0:4,0:4:9:0,9,87	./.:.:.:.:.	./.:.:.:.:.	0/0:5,0:5:3:0,3,32	0/0:5,0:5:3:0,3,31	0/0:8,0:8:15:0,15,154	0/0:6,0:6:9:0,9,93	0/0:1,2:3:3:0,3,32	1/1:0,3:3:6:54,6,0	./.:.:.:.:.	./.:.:.:.:.	0/0:1,0:1:3:0,3,33	0/0:2,0:2:6:0,6,63	0/0:7,0:7:6:0,6,59	./.:.:.:.:.	./.:.:.:.:.	0/0:7,0:7:6:0,6,63	0/0:3,0:3:6:0,6,59	0/0:3,0:3:3:0,3,32	0/0:2,0:2:3:0,3,25	0/0:5,0:5:6:0,6,63	0/0:3,0:3:9:0,9,91	0/0:4,0:4:9:0,9,92	0/0:1,0:1:3:0,3,25	0/0:1,0:1:3:0,3,33	1/1:0,6:6:12:126,12,0	0/0:2,0:2:3:0,3,30	0/0:6,0:6:9:0,9,89	0/0:3,0:3:6:0,6,64	0/0:4,0:4:3:0,3,28	0/0:3,0:3:6:0,6,65	./.:.:.:.:.	./.:.:.:.:.	./.:.:.:.:.	./.:.:.:.:.	./.:.:.:.:.	1/1:0,1:1:3:32,3,0	1/1:0,3:3:6:62,6,0	./.:.:.:.:.	0/0:4,0:4:3:0,3,31	./.:.:.:.:.	./.:.:.:.:.	0/0:1,0:1:3:0,3,33	./.:.:.:.:.	./.:.:.:.:.	./.:.:.:.:.	0/0:2,0:2:6:0,6,60	1/1:0,1:1:3:31,3,0	./.:.:.:.:.	0/0:2,0:2:3:0,3,32	./.:.:.:.:.	./.:.:.:.:.	0/0:1,0:1:3:0,3,33	0/0:1,0:1:3:0,3,32	0/0:1,0:2:3:0,3,23	./.:.:.:.:.	0/0:1,0:1:3:0,3,31	./.:.:.:.:.	./.:.:.:.:.	0/0:1,0:1:3:0,3,34	0/0:1,0:1:3:0,3,28	./.:.:.:.:.	./.:.:.:.:.	./.:.:.:.:.	0/0:1,0:1:3:0,3,29	0/0:2,0:2:6:0,6,65	0/0:1,0:1:3:0,3,32	./.:.:.:.:.	./.:.:.:.:.	1/1:0,4:4:6:61,6,0	./.:.:.:.:.	1/1:0,2:2:3:32,3,0	0/0:2,0:2:6:0,6,67	0/0:2,0:2:3:0,3,33	0/0:2,0:2:3:0,3,32	./.:.:.:.:.	./.:.:.:.:.	0/0:1,0:1:3:0,3,31	./.:.:.:.:.	./.:.:.:.:.	0/0:2,0:2:3:0,3,31	./.:.:.:.:.	./.:.:.:.:.	./.:.:.:.:.	1/1:1,2:3:6:62,6,0	./.:.:.:.:.	./.:.:.:.:.	./.:.:.:.:.	./.:.:.:.:.	./.:.:.:.:.	0/0:2,0:2:3:0,3,32	0/0:5,0:5:12:0,12,126	./.:.:.:.:.	./.:.:.:.:.	1/1:0,1:1:3:33,3,0	./.:.:.:.:.	./.:.:.:.:.	0/0:2,0:2:3:0,3,31	0/0:2,0:2:6:0,6,63	0/0:3,0:3:6:0,6,63	0/0:2,0:2:6:0,6,57	0/0:1,0:1:3:0,3,32	./.:.:.:.:.	./.:.:.:.:.	0/0:2,0:2:3:0,3,27	1/1:0,5:5:9:95,9,0	./.:.:.:.:.	./.:.:.:.:.	./.:.:.:.:.	0/0:2,0:2:3:0,3,35	./.:.:.:.:.	0/0:2,0:2:3:0,3,32	./.:.:.:.:.	./.:.:.:.:.	./.:.:.:.:.	0/0:2,0:2:3:0,3,44	0/0:1,0:1:3:0,3,31	1/1:0,1:2:3:27,3,0	./.:.:.:.:.	1/1:0,3:3:9:83,9,0	0/0:8,0:8:21:0,21,235
chr0	121207289	.	T	A	365.7	.	AC=17;AF=0.112;AN=152;DP=918;Dels=0.00;FS=0.000;HaplotypeScore=0.0259;InbreedingCoeff=0.2471;MLEAC=14;MLEAF=0.092;MQ=15.56;MQ0=100;QD=3.32	GT:AD:DP:GQ:PL	0/0:21,0:21:18:0,18,184	0/0:14,0:14:3:0,3,30	0/0:24,0:24:12:0,12,126	0/1:57,1:58:2:2,0,168	0/0:15,0:15:6:0,6,63	0/0:16,0:16:3:0,3,27	1/1:10,3:13:9:96,9,0	0/0:3,0:3:3:0,3,25	0/0:4,0:4:9:0,9,95	./.:.:.:.:.	0/0:2,0:2:3:0,3,31	0/0:11,0:11:6:0,6,61	1/1:0,11:11:9:92,9,0	1/1:0,2:2:3:25,3,0	0/0:18,0:18:9:0,9,89	0/0:19,0:19:3:0,3,32	0/0:22,0:22:6:0,6,63	0/0:2,0:2:3:0,3,32	./.:.:.:.:.	./.:.:.:.:.	0/0:3,0:3:6:0,6,61	0/0:17,0:17:6:0,6,59	./.:.:.:.:.	0/0:17,0:17:6:0,6,63	./.:.:.:.:.	0/0:21,0:21:15:0,15,143	./.:.:.:.:.	./.:.:.:.:.	0/0:1,0:1:3:0,3,33	0/0:27,0:27:6:0,6,65	./.:.:.:.:.	0/0:4,0:4:6:0,6,67	./.:.:.:.:.	0/0:1,0:1:3:0,3,30	./.:.:.:.:.	./.:.:.:.:.	0/0:13,0:13:6:0,6,63	0/0:9,0:9:9:0,9,93	0/0:10,0:10:6:0,6,53	./.:.:.:.:.	0/0:3,0:3:3:0,3,25	1/1:6,3:9:9:92,9,0	0/0:16,0:16:3:0,3,33	0/0:16,0:16:15:0,15,148	0/0:20,0:20:9:0,9,92	0/0:21,0:21:3:0,3,32	./.:.:.:.:.	0/0:5,0:5:6:0,6,65	./.:.:.:.:.	0/0:9,0:9:3:0,3,31	0/0:1,0:1:3:0,3,32	./.:.:.:.:.	./.:.:.:.:.	./.:.:.:.:.	./.:.:.:.:.	0/0:3,0:3:3:0,3,25	./.:.:.:.:.	0/0:8,0:8:6:0,6,60	./.:.:.:.:.	0/0:3,0:3:3:0,3,32	./.:.:.:.:.	0/0:4,0:4:3:0,3,32	0/0:8,0:8:3:0,3,29	./.:.:.:.:.	./.:.:.:.:.	./.:.:.:.:.	0/0:6,0:6:3:0,3,32	0/0:5,0:5:6:0,6,61	0/0:5,0:5:3:0,3,31	./.:.:.:.:.	0/0:2,0:2:3:0,3,31	0/0:2,0:2:3:0,3,33	0/0:5,0:5:9:0,9,95	./.:.:.:.:.	./.:.:.:.:.	./.:.:.:.:.	./.:.:.:.:.	0/0:4,0:4:3:0,3,28	./.:.:.:.:.	./.:.:.:.:.	./.:.:.:.:.	./.:.:.:.:.	0/0:4,0:4:12:0,12,126	0/0:7,0:7:3:0,3,31	./.:.:.:.:.	1/1:0,3:3:3:32,3,0	./.:.:.:.:.	1/1:0,5:5:9:92,9,0	0/0:5,0:5:3:0,3,30	0/0:2,0:2:3:0,3,31	./.:.:.:.:.	./.:.:.:.:.	0/0:3,0:3:6:0,6,59	0/0:4,0:4:3:0,3,32	1/1:2,2:4:6:57,6,0	./.:.:.:.:.	0/0:4,0:4:3:0,3,32	0/0:3,0:3:6:0,6,63	./.:.:.:.:.	./.:.:.:.:.	1/1:0,5:5:3:32,3,0	0/0:4,0:4:3:0,3,31	./.:.:.:.:.	./.:.:.:.:.	./.:.:.:.:.	./.:.:.:.:.	./.:.:.:.:.	0/0:7,0:7:6:0,6,55	0/0:4,0:4:6:0,6,58	./.:.:.:.:.	./.:.:.:.:.	0/0:4,0:4:6:0,6,59	0/0:12,0:12:3:0,3,34	0/0:4,0:4:6:0,6,59	./.:.:.:.:.	./.:.:.:.:.	0/0:4,0:4:6:0,6,61	0/0:6,0:6:3:0,3,32	0/0:5,0:5:6:0,6,59	0/0:5,0:5:3:0,3,31	./.:.:.:.:.	./.:.:.:.:.	0/0:5,0:5:3:0,3,31	./.:.:.:.:.	0/0:6,0:6:3:0,3,32	./.:.:.:.:.	0/0:7,0:7:6:0,6,63	0/0:4,0:4:3:0,3,33	./.:.:.:.:.	./.:.:.:.:.	./.:.:.:.:.	./.:.:.:.:.	./.:.:.:.:.	./.:.:.:.:.	./.:.:.:.:.	./.:.:.:.:.	0/0:13,0:13:12:0,12,130
chr0	121210059	.	C	T	1659.95	.	AC=27;AF=0.105;AN=256;BaseQRankSum=-5.139;DP=832;Dels=0.00;FS=0.000;HaplotypeScore=0.0307;InbreedingCoeff=0.6020;MLEAC=22;MLEAF=0.086;MQ=59.67;MQ0=1;MQRankSum=-0.393;QD=23.05;ReadPosRankSum=1.195	GT:AD:DP:GQ:PL	0/0:39,0:39:99:0,114,1218	0/0:17,0:17:51:0,51,538	0/0:11,0:11:30:0,30,312	0/0:26,0:26:78:0,78,816	0/0:16,0:16:48:0,48,504	0/0:5,0:5:15:0,15,153	0/0:7,0:7:21:0,21,215	0/0:3,0:3:9:0,9,95	0/0:1,0:1:3:0,3,32	0/0:14,0:14:42:0,42,435	0/0:2,0:2:6:0,6,71	0/0:8,0:8:24:0,24,249	0/0:14,0:14:42:0,42,449	0/0:1,0:1:3:0,3,32	0/0:21,0:21:63:0,63,655	0/0:15,0:15:45:0,45,477	0/0:13,0:13:39:0,39,395	0/0:3,0:3:9:0,9,98	0/0:6,0:6:18:0,18,191	1/1:0,4:4:9:105,9,0	0/0:3,0:3:9:0,9,92	1/1:0,5:5:15:154,15,0	0/0:10,0:10:30:0,30,304	0/0:20,0:20:60:0,60,637	0/0:1,0:1:3:0,3,32	0/0:17,0:17:48:0,48,519	0/0:13,0:13:39:0,39,411	0/0:5,0:5:15:0,15,162	0/0:3,0:3:9:0,9,97	0/0:15,0:15:42:0,42,453	0/0:4,0:4:12:0,12,127	0/0:2,0:2:6:0,6,67	0/0:9,0:9:27:0,27,288	0/0:3,0:3:9:0,9,100	0/0:13,0:13:39:0,39,398	0/0:3,0:3:9:0,9,96	0/0:15,0:15:45:0,45,472	0/0:11,0:11:33:0,33,336	0/0:9,0:9:27:0,27,276	0/0:4,0:4:12:0,12,130	0/0:5,0:5:15:0,15,162	0/0:15,0:15:45:0,45,471	0/0:22,0:22:60:0,60,628	0/0:17,0:17:51:0,51,525	1/1:0,13:13:36:365,36,0	0/0:13,0:13:39:0,39,412	0/0:13,0:13:39:0,39,399	0/0:1,0:1:3:0,3,32	0/0:2,0:2:6:0,6,63	0/0:5,0:5:15:0,15,153	0/0:2,0:2:6:0,6,61	0/0:1,0:1:3:0,3,32	0/0:8,0:8:21:0,21,235	0/0:4,0:4:12:0,12,118	0/0:6,0:6:18:0,18,178	./.:.:.:.:.	0/0:6,0:6:18:0,18,189	0/0:6,0:6:18:0,18,191	0/0:1,0:1:3:0,3,31	0/0:8,0:8:24:0,24,253	0/0:8,0:8:24:0,24,244	0/0:5,0:5:15:0,15,153	0/0:5,0:5:15:0,15,148	0/0:3,0:3:9:0,9,92	0/0:1,0:1:3:0,3,31	0/0:6,0:6:18:0,18,184	0/0:3,0:3:9:0,9,90	0/0:5,0:5:15:0,15,158	0/0:4,0:4:12:0,12,129	0/0:3,0:3:9:0,9,95	0/0:1,0:1:3:0,3,32	0/0:5,0:5:15:0,15,158	1/1:0,3:3:9:89,9,0	0/1:4,5:9:92:121,0,92	0/0:4,0:4:12:0,12,126	0/0:3,0:3:9:0,9,98	0/0:2,0:2:6:0,6,59	1/1:0,6:6:18:172,18,0	./.:.:.:.:.	0/0:6,0:6:18:0,18,184	./.:.:.:.:.	0/0:3,0:3:9:0,9,92	0/0:2,0:2:6:0,6,67	0/0:3,0:3:9:0,9,97	./.:.:.:.:.	0/0:4,0:4:12:0,12,132	0/0:2,0:2:6:0,6,61	0/0:3,0:3:9:0,9,98	0/0:5,0:5:15:0,15,147	0/0:6,0:6:18:0,18,197	./.:.:.:.:.	0/0:2,0:2:6:0,6,61	0/0:3,0:3:9:0,9,92	./.:.:.:.:.	0/0:1,0:1:3:0,3,31	0/0:1,0:1:3:0,3,32	0/0:4,0:4:12:0,12,116	./.:.:.:.:.	0/0:3,0:3:9:0,9,95	0/0:4,0:4:12:0,12,126	0/0:5,0:5:15:0,15,163	0/0:5,0:5:15:0,15,153	0/0:2,0:2:6:0,6,61	0/0:2,0:2:6:0,6,61	1/1:0,3:3:9:90,9,0	0/0:5,0:5:15:0,15,158	0/0:3,0:3:9:0,9,97	0/0:9,0:9:27:0,27,278	0/0:1,0:1:3:0,3,33	0/0:1,0:1:3:0,3,32	0/0:6,0:6:18:0,18,183	0/0:1,0:1:3:0,3,34	0/0:5,0:5:15:0,15,148	0/0:6,0:6:18:0,18,184	0/0:3,0:3:9:0,9,95	0/0:4,0:4:12:0,12,130	0/0:4,0:4:12:0,12,123	0/0:4,0:4:12:0,12,122	0/0:1,0:1:3:0,3,34	1/1:0,4:4:12:124,12,0	0/0:5,0:5:15:0,15,146	0/0:9,0:9:27:0,27,279	1/1:0,9:9:27:278,27,0	1/1:0,4:4:12:122,12,0	0/0:3,0:3:9:0,9,91	1/1:0,4:4:12:116,12,0	1/1:0,3:3:9:94,9,0	1/1:0,3:3:9:93,9,0	1/1:0,2:2:6:60,6,0	0/0:4,0:5:9:0,9,110	./.:.:.:.:.	./.:.:.:.:.	0/0:8,0:8:15:0,15,197	0/0:6,0:6:12:0,12,152	0/0:4,0:4:6:0,6,89	0/0:6,0:6:9:0,9,134	0/0:19,0:19:57:0,57,653
chr0	121216896	.	G	A	613.01	.	AC=22;AF=0.089;AN=248;BaseQRankSum=-0.288;DP=673;Dels=0.00;FS=0.721;HaplotypeScore=0.0262;InbreedingCoeff=0.4347;MLEAC=15;MLEAF=0.060;MQ=52.62;MQ0=10;MQRankSum=0.812;QD=21.89;ReadPosRankSum=-0.176	GT:AD:DP:GQ:PL	0/0:41,0:41:99:0,114,1227	0/0:13,0:13:39:0,39,423	0/0:11,0:11:33:0,33,359	0/0:28,0:28:84:0,84,880	0/0:12,0:12:33:0,33,352	0/0:7,0:7:21:0,21,213	0/0:16,0:16:48:0,48,495	0/0:1,0:1:3:0,3,36	./.:.:.:.:.	0/0:12,0:12:36:0,36,378	./.:.:.:.:.	0/0:8,0:8:24:0,24,245	0/0:9,0:9:27:0,27,280	./.:.:.:.:.	0/0:13,0:13:39:0,39,403	0/0:4,0:4:12:0,12,123	0/0:13,0:13:36:0,36,397	0/0:4,0:4:9:0,9,93	0/0:3,0:3:9:0,9,95	0/0:4,0:4:12:0,12,124	0/0:5,0:5:12:0,12,133	0/0:10,0:10:30:0,30,306	1/1:0,6:6:18:181,18,0	0/0:14,0:14:42:0,42,443	0/0:3,0:3:9:0,9,97	0/0:15,0:15:45:0,45,466	0/0:7,0:7:21:0,21,223	0/0:2,0:2:6:0,6,63	0/0:3,0:3:6:0,6,67	0/0:16,0:16:48:0,48,500	0/0:4,0:4:6:0,6,66	0/0:4,0:4:12:0,12,129	0/0:7,0:7:21:0,21,220	0/0:2,0:2:6:0,6,65	0/0:15,0:15:45:0,45,463	0/0:1,0:1:3:0,3,32	0/0:11,0:11:33:0,33,353	0/0:3,0:3:9:0,9,92	0/0:7,0:7:21:0,21,226	./.:.:.:.:.	0/0:3,0:3:6:0,6,57	0/0:22,0:22:63:0,63,682	0/0:9,0:9:27:0,27,275	0/0:9,0:9:27:0,27,287	0/0:11,0:11:33:0,33,347	0/0:10,0:10:30:0,30,310	0/0:10,0:10:30:0,30,310	0/0:3,0:3:9:0,9,94	0/0:1,0:1:3:0,3,32	0/0:5,0:5:15:0,15,156	0/0:1,0:1:3:0,3,32	./.:.:.:.:.	0/0:2,0:2:6:0,6,62	0/0:1,0:1:3:0,3,30	0/0:1,0:1:3:0,3,30	0/0:3,0:3:9:0,9,93	0/0:5,0:5:15:0,15,156	0/0:7,0:7:21:0,21,221	./.:.:.:.:.	0/0:8,0:8:24:0,24,260	0/0:4,0:4:12:0,12,127	0/0:1,0:1:3:0,3,32	0/0:1,0:1:3:0,3,31	./.:.:.:.:.	0/0:6,0:6:18:0,18,189	./.:.:.:.:.	0/0:5,0:5:12:0,12,143	0/0:3,0:3:6:0,6,78	./.:.:.:.:.	0/0:3,0:3:9:0,9,95	0/0:3,0:3:9:0,9,95	0/0:1,0:1:3:0,3,30	0/0:2,0:2:6:0,6,59	0/0:5,0:5:15:0,15,159	0/0:5,0:5:15:0,15,158	0/0:1,0:1:3:0,3,31	0/0:3,0:3:9:0,9,94	1/1:0,1:1:3:32,3,0	0/0:1,0:1:3:0,3,30	0/0:4,0:4:12:0,12,122	0/0:1,0:1:3:0,3,32	0/0:1,0:1:3:0,3,32	0/0:6,0:6:15:0,15,157	0/0:1,0:1:3:0,3,32	0/0:3,0:3:9:0,9,100	0/0:3,0:3:6:0,6,59	0/0:4,0:4:12:0,12,122	0/0:4,0:4:12:0,12,118	0/0:2,0:2:6:0,6,65	0/0:5,0:5:12:0,12,120	0/0:1,0:1:3:0,3,32	0/0:3,0:3:9:0,9,92	./.:.:.:.:.	0/0:2,0:2:6:0,6,66	0/0:2,0:2:6:0,6,67	0/0:2,0:2:3:0,3,23	0/0:2,0:2:3:0,3,30	0/0:2,0:2:6:0,6,67	./.:.:.:.:.	0/0:2,0:2:6:0,6,61	0/0:2,0:2:3:0,3,34	0/0:1,0:1:3:0,3,32	0/0:1,0:1:3:0,3,34	1/1:0,2:2:6:60,6,0	1/1:0,1:1:3:32,3,0	1/1:0,1:1:3:32,3,0	0/0:3,0:3:9:0,9,97	0/0:7,0:7:21:0,21,217	./.:.:.:.:.	0/0:3,0:3:9:0,9,94	0/0:5,0:5:15:0,15,157	./.:.:.:.:.	0/0:3,0:3:9:0,9,96	0/0:3,0:3:9:0,9,97	0/0:2,0:2:6:0,6,63	0/0:3,0:3:9:0,9,96	0/0:4,0:4:12:0,12,130	0/0:3,0:3:6:0,6,78	1/1:0,2:2:6:63,6,0	1/1:0,1:1:3:30,3,0	0/0:5,0:5:15:0,15,164	0/0:1,0:1:3:0,3,31	1/1:0,2:2:6:61,6,0	1/1:0,3:3:6:77,6,0	1/1:0,4:4:12:121,12,0	1/1:0,5:5:15:158,15,0	0/0:6,0:6:18:0,18,183	0/0:2,0:2:6:0,6,64	0/0:2,0:2:6:0,6,63	0/0:4,0:4:6:0,6,89	0/0:3,0:3:6:0,6,76	0/0:9,0:9:15:0,15,196	0/0:2,0:2:3:0,3,31	0/0:4,0:4:9:0,9,108	0/0:7,0:7:12:0,12,166	0/0:7,0:7:9:0,9,134	0/0:17,0:17:45:0,45,490
chr0	121217399	.	C	A	1742.57	.	AC=19;AF=0.074;AN=258;BaseQRankSum=1.082;DP=1071;Dels=0.00;FS=0.455;HaplotypeScore=0.1173;InbreedingCoeff=0.3649;MLEAC=18;MLEAF=0.070;MQ=55.99;MQ0=0;MQRankSum=-0.634;QD=18.94;ReadPosRankSum=0.340	GT:AD:DP:GQ:PL	0/0:60,0:60:99:0,180,1897	0/0:21,0:21:54:0,54,591	0/0:23,0:24:63:0,63,692	0/0:43,0:43:99:0,129,1291	0/0:13,0:13:39:0,39,389	0/0:12,0:12:36:0,36,350	0/0:24,0:24:66:0,66,692	0/0:3,0:3:9:0,9,97	0/0:2,0:2:6:0,6,63	1/1:0,19:19:57:591,57,0	0/1:1,1:2:27:27,0,28	0/0:30,0:30:81:0,81,885	0/0:10,0:10:30:0,30,314	0/0:4,0:4:12:0,12,122	0/0:21,0:21:60:0,60,626	0/0:19,0:19:57:0,57,580	0/0:19,0:19:57:0,57,581	0/0:5,0:5:15:0,15,161	0/0:21,0:21:60:0,60,639	0/0:18,0:18:39:0,39,473	0/0:1,0:1:3:0,3,31	0/0:21,0:21:60:0,60,620	0/0:20,0:20:54:0,54,568	0/0:19,0:19:51:0,51,565	./.:.:.:.:.	0/0:16,0:16:48:0,48,497	0/0:18,0:18:54:0,54,566	0/0:5,0:5:15:0,15,160	1/1:0,9:9:27:292,27,0	0/0:21,0:21:57:0,57,605	0/1:3,6:9:61:165,0,61	0/1:1,2:3:22:56,0,22	0/0:18,0:18:48:0,48,515	0/0:1,0:1:3:0,3,31	0/0:16,0:16:48:0,48,489	0/0:3,0:3:9:0,9,103	0/0:9,0:9:27:0,27,284	1/1:0,9:9:27:275,27,0	0/0:14,0:14:42:0,42,440	0/0:6,0:6:18:0,18,195	0/0:7,0:7:21:0,21,231	0/0:9,0:9:21:0,21,218	0/0:12,0:12:33:0,33,363	0/0:11,0:11:33:0,33,343	0/0:10,0:10:27:0,27,294	0/0:18,0:18:48:0,48,527	0/0:12,0:12:27:0,27,301	0/0:12,0:12:36:0,36,371	0/0:4,0:4:12:0,12,118	0/0:4,0:4:12:0,12,128	./.:.:.:.:.	0/0:5,0:5:12:0,12,137	1/1:0,4:4:12:124,12,0	0/0:2,0:2:6:0,6,67	0/0:7,0:7:21:0,21,221	0/0:9,0:9:27:0,27,276	0/0:2,0:2:6:0,6,58	0/0:9,0:9:24:0,24,247	1/1:0,2:2:6:62,6,0	0/0:3,0:3:9:0,9,96	0/0:3,0:3:9:0,9,100	0/0:4,0:4:12:0,12,130	0/0:9,0:9:27:0,27,267	./.:.:.:.:.	0/0:4,0:4:9:0,9,104	0/0:1,0:1:3:0,3,31	0/0:6,0:6:18:0,18,189	0/0:5,0:5:12:0,12,140	0/0:4,0:4:12:0,12,132	0/0:2,0:2:6:0,6,62	0/0:1,0:1:3:0,3,30	0/0:5,0:5:15:0,15,152	0/0:2,0:2:3:0,3,45	0/0:5,0:5:15:0,15,159	0/0:5,0:5:15:0,15,153	./.:.:.:.:.	0/0:5,0:5:15:0,15,156	0/0:6,0:6:18:0,18,185	0/0:4,0:4:12:0,12,126	0/0:3,0:3:9:0,9,99	0/0:2,0:2:6:0,6,65	0/0:4,0:4:12:0,12,127	0/0:4,0:4:12:0,12,118	0/0:4,0:4:12:0,12,122	0/0:7,0:7:15:0,15,187	0/0:2,0:2:6:0,6,65	0/0:2,0:2:6:0,6,69	0/0:3,0:3:9:0,9,97	0/0:3,0:3:6:0,6,76	0/1:8,2:10:34:34,0,215	0/0:3,0:3:9:0,9,90	0/0:4,0:4:12:0,12,126	./.:.:.:.:.	0/0:4,0:4:12:0,12,122	0/0:5,0:5:15:0,15,156	0/1:5,1:6:5:5,0,133	0/0:6,0:6:18:0,18,186	0/0:1,0:1:3:0,3,31	0/0:4,0:4:12:0,12,120	./.:.:.:.:.	0/0:6,0:6:18:0,18,189	./.:.:.:.:.	0/0:4,0:4:12:0,12,118	0/0:1,0:1:3:0,3,32	0/0:4,0:4:12:0,12,126	0/0:6,0:6:18:0,18,187	0/0:4,0:4:12:0,12,126	0/0:6,0:6:18:0,18,189	0/1:3,1:4:20:20,0,85	0/0:10,0:10:30:0,30,295	0/0:10,0:10:27:0,27,288	0/1:3,1:4:21:21,0,85	1/1:0,11:11:30:330,30,0	0/0:3,0:3:9:0,9,96	0/0:5,0:5:15:0,15,151	0/0:4,0:4:9:0,9,102	0/0:5,0:5:15:0,15,152	0/0:7,0:7:18:0,18,195	0/0:1,0:1:3:0,3,32	0/0:5,0:5:15:0,15,148	0/0:5,0:5:12:0,12,136	0/0:4,0:4:12:0,12,125	0/0:8,0:8:24:0,24,245	0/0:7,0:7:15:0,15,186	0/0:3,0:3:9:0,9,90	0/0:3,0:3:9:0,9,83	0/0:6,0:6:15:0,15,173	0/0:7,0:7:21:0,21,216	0/0:4,0:4:12:0,12,120	0/0:2,0:2:3:0,3,45	0/0:2,0:2:6:0,6,57	0/0:4,0:4:9:0,9,109	./.:.:.:.:.	0/0:8,0:8:15:0,15,194	0/0:4,0:4:9:0,9,100	0/0:9,0:9:15:0,15,194	0/0:17,0:17:48:0,48,514
chr0	121217551	.	C	T	1936.31	.	AC=20;AF=0.076;AN=264;BaseQRankSum=-4.215;DP=1028;Dels=0.00;FS=8.209;HaplotypeScore=0.1842;InbreedingCoeff=0.5800;MLEAC=16;MLEAF=0.061;MQ=43.17;MQ0=28;MQRankSum=-2.345;QD=19.36;ReadPosRankSum=-1.525	GT:AD:DP:GQ:PL	0/0:51,0:51:99:0,132,1411	0/0:20,0:20:60:0,60,625	0/0:14,0:14:42:0,42,455	0/0:37,0:37:96:0,96,1031	0/0:16,0:16:45:0,45,473	0/0:20,0:20:51:0,51,538	0/0:28,0:28:69:0,69,741	0/0:4,0:4:12:0,12,134	0/0:7,0:7:21:0,21,213	0/0:14,0:14:42:0,42,442	0/0:5,0:5:15:0,15,161	0/0:16,0:16:48:0,48,510	0/0:12,0:13:36:0,36,371	0/0:2,0:2:3:0,3,34	0/0:16,0:16:36:0,36,391	0/0:26,0:26:66:0,66,692	0/0:18,0:18:48:0,48,512	0/0:4,0:4:9:0,9,97	1/1:0,11:11:24:241,24,0	0/0:10,0:10:30:0,30,322	0/0:7,0:7:21:0,21,234	1/1:0,32:32:51:555,51,0	0/0:18,0:18:51:0,51,536	0/0:25,0:25:48:0,48,498	0/0:6,0:6:15:0,15,164	0/0:19,0:19:48:0,48,524	0/0:17,0:17:39:0,39,438	0/0:2,0:2:6:0,6,65	0/0:6,0:6:18:0,18,197	0/0:12,0:12:30:0,30,335	0/0:5,0:5:15:0,15,146	0/0:3,0:3:9:0,9,83	0/0:19,0:19:45:0,45,485	0/0:2,0:2:6:0,6,69	0/0:9,0:9:27:0,27,288	0/0:8,0:8:24:0,24,272	0/0:15,0:15:39:0,39,402	0/0:12,0:12:21:0,21,235	0/0:19,0:19:48:0,48,512	0/0:5,0:5:12:0,12,126	0/0:5,0:5:15:0,15,171	0/0:8,0:8:21:0,21,222	0/0:6,0:6:18:0,18,199	0/0:14,0:14:36:0,36,379	1/1:0,4:4:9:97,9,0	1/1:0,25:25:66:673,66,0	0/0:8,0:8:15:0,15,161	1/1:0,4:4:12:130,12,0	0/0:2,0:2:6:0,6,61	0/0:6,0:6:18:0,18,201	./.:.:.:.:.	0/0:1,0:1:3:0,3,34	0/0:5,0:5:15:0,15,165	./.:.:.:.:.	0/0:4,0:4:12:0,12,127	0/0:2,0:2:6:0,6,65	0/0:4,0:4:9:0,9,98	0/0:8,0:8:24:0,24,256	0/0:1,1:2:3:0,3,32	0/0:10,0:10:21:0,21,239	0/0:3,0:3:9:0,9,97	0/0:3,0:3:9:0,9,96	0/0:2,0:2:6:0,6,63	./.:.:.:.:.	0/0:7,0:7:18:0,18,191	0/0:3,0:3:9:0,9,91	0/0:4,0:4:12:0,12,120	0/0:10,0:10:30:0,30,325	0/0:1,0:1:3:0,3,32	0/0:1,0:1:3:0,3,32	0/0:6,0:6:18:0,18,189	0/0:3,0:3:9:0,9,94	0/0:2,0:2:6:0,6,67	0/0:8,0:8:18:0,18,193	0/0:5,0:5:15:0,15,165	0/0:4,0:4:12:0,12,130	0/0:5,0:5:9:0,9,120	0/0:4,0:4:12:0,12,123	1/1:0,3:3:3:33,3,0	0/0:3,0:3:9:0,9,93	0/0:2,0:2:6:0,6,60	1/1:0,4:4:6:61,6,0	0/0:3,0:3:9:0,9,97	0/0:7,0:7:21:0,21,222	0/0:3,0:3:9:0,9,97	0/0:4,0:4:12:0,12,133	0/0:6,0:6:12:0,12,125	0/0:4,0:4:12:0,12,130	0/0:3,0:3:9:0,9,92	0/0:6,0:6:18:0,18,185	0/0:4,0:4:12:0,12,127	0/0:2,0:2:6:0,6,64	0/0:3,0:3:9:0,9,98	0/0:3,0:3:9:0,9,97	0/0:1,0:1:3:0,3,31	0/0:3,0:3:9:0,9,88	0/0:6,0:6:18:0,18,192	./.:.:.:.:.	0/0:2,0:2:6:0,6,67	0/0:3,0:3:9:0,9,97	0/0:8,0:8:24:0,24,257	0/0:3,0:3:9:0,9,93	0/0:3,0:3:6:0,6,66	0/0:8,0:8:15:0,15,157	./.:.:.:.:.	0/0:3,0:3:9:0,9,97	0/0:6,0:6:18:0,18,202	0/0:3,0:3:6:0,6,64	0/0:6,0:6:18:0,18,192	0/0:14,0:14:36:0,36,379	0/0:5,0:5:12:0,12,126	0/0:6,0:6:18:0,18,198	0/0:7,0:7:15:0,15,148	0/0:7,0:7:21:0,21,221	0/0:1,0:1:3:0,3,34	0/0:5,0:5:15:0,15,159	0/0:4,0:4:12:0,12,130	0/0:7,0:7:15:0,15,162	0/0:6,0:6:12:0,12,128	0/0:7,0:7:18:0,18,192	1/1:0,5:5:12:125,12,0	0/0:4,0:4:12:0,12,130	0/0:10,0:10:15:0,15,160	0/0:2,0:2:6:0,6,63	0/0:3,0:3:9:0,9,94	0/0:6,0:6:18:0,18,192	1/1:0,8:8:21:224,21,0	1/1:0,4:4:6:63,6,0	0/0:4,0:4:12:0,12,127	0/0:4,0:4:6:0,6,89	0/0:2,0:2:6:0,6,64	0/0:3,0:3:9:0,9,96	0/0:2,0:2:3:0,3,45	0/0:9,0:9:18:0,18,222	0/0:2,0:2:3:0,3,45	0/0:5,0:5:6:0,6,89	0/0:9,0:9:21:0,21,228
chr0	121217902	.	C	T	1147.7	.	AC=13;AF=0.066;AN=198;BaseQRankSum=-0.791;DP=400;Dels=0.00;FS=11.589;HaplotypeScore=0.0729;InbreedingCoeff=0.2335;MLEAC=13;MLEAF=0.066;MQ=40.51;MQ0=15;MQRankSum=0.029;QD=23.42;ReadPosRankSum=1.533	GT:AD:DP:GQ:PL	1/1:0,24:24:60:641,60,0	0/0:9,0:9:27:0,27,292	0/0:10,0:10:27:0,27,284	0/0:20,0:20:51:0,51,562	0/0:2,0:2:6:0,6,65	0/0:5,0:5:6:0,6,75	0/0:7,0:7:21:0,21,222	./.:.:.:.:.	./.:.:.:.:.	0/0:9,0:9:24:0,24,271	0/0:2,0:2:3:0,3,32	0/0:2,0:2:6:0,6,63	0/0:10,0:10:21:0,21,223	0/1:1,1:2:22:22,0,22	0/0:8,0:8:21:0,21,228	0/0:9,0:9:12:0,12,119	1/1:0,9:9:27:276,27,0	1/1:0,3:3:9:95,9,0	0/0:6,0:6:12:0,12,122	0/0:1,0:1:3:0,3,33	./.:.:.:.:.	0/0:6,0:6:9:0,9,95	0/0:7,0:7:21:0,21,217	0/0:5,0:5:9:0,9,93	./.:.:.:.:.	0/0:7,0:7:21:0,21,231	0/0:9,0:9:18:0,18,193	./.:.:.:.:.	./.:.:.:.:.	0/0:8,0:8:24:0,24,259	0/0:2,0:2:6:0,6,63	./.:.:.:.:.	0/0:11,0:11:30:0,30,313	./.:.:.:.:.	0/0:5,0:5:15:0,15,153	0/0:2,0:2:6:0,6,63	1/1:0,7:7:18:189,18,0	0/0:2,0:2:6:0,6,63	0/0:4,0:4:9:0,9,94	./.:.:.:.:.	0/0:4,0:4:6:0,6,55	0/0:9,0:9:21:0,21,239	0/0:8,0:8:24:0,24,250	0/0:3,0:3:9:0,9,99	0/0:4,0:4:12:0,12,137	0/0:4,0:4:6:0,6,66	0/0:10,0:10:24:0,24,264	./.:.:.:.:.	./.:.:.:.:.	0/0:1,0:1:3:0,3,32	./.:.:.:.:.	./.:.:.:.:.	0/0:1,0:1:3:0,3,33	0/0:2,0:2:6:0,6,65	0/0:3,0:3:9:0,9,96	./.:.:.:.:.	./.:.:.:.:.	./.:.:.:.:.	0/0:2,0:2:6:0,6,64	./.:.:.:.:.	0/0:1,0:1:3:0,3,31	./.:.:.:.:.	./.:.:.:.:.	0/0:1,0:1:3:0,3,31	0/0:2,0:2:6:0,6,57	0/0:4,0:4:12:0,12,122	0/0:1,0:1:3:0,3,33	0/0:4,0:4:12:0,12,128	0/0:2,0:2:6:0,6,66	0/0:1,0:1:3:0,3,32	1/1:0,1:1:3:32,3,0	1/1:0,3:3:6:65,6,0	./.:.:.:.:.	0/0:1,0:1:3:0,3,31	0/0:2,0:2:3:0,3,33	0/0:1,0:1:3:0,3,32	./.:.:.:.:.	0/0:2,0:2:6:0,6,56	0/0:1,0:1:3:0,3,32	0/0:4,0:4:6:0,6,69	0/0:1,0:1:3:0,3,32	./.:.:.:.:.	0/0:1,0:1:3:0,3,33	0/0:3,0:3:6:0,6,61	./.:.:.:.:.	0/0:3,0:3:6:0,6,66	0/0:3,0:3:3:0,3,34	./.:.:.:.:.	0/0:4,0:4:6:0,6,61	./.:.:.:.:.	0/0:1,0:1:3:0,3,32	0/0:1,0:1:3:0,3,32	./.:.:.:.:.	0/0:3,0:3:3:0,3,33	0/0:1,0:1:3:0,3,32	0/0:2,0:2:6:0,6,67	./.:.:.:.:.	./.:.:.:.:.	0/0:1,0:1:3:0,3,31	./.:.:.:.:.	0/0:3,0:3:9:0,9,95	0/0:1,0:1:3:0,3,32	0/0:2,0:2:3:0,3,26	0/0:2,0:2:6:0,6,67	./.:.:.:.:.	./.:.:.:.:.	0/0:1,0:1:3:0,3,32	0/0:3,0:3:9:0,9,100	0/0:1,0:1:3:0,3,28	0/0:1,0:1:3:0,3,30	0/0:3,0:3:3:0,3,34	0/0:1,0:1:3:0,3,35	0/0:5,0:5:15:0,15,166	0/0:1,0:1:3:0,3,30	0/0:2,0:2:6:0,6,69	0/0:1,0:1:3:0,3,33	./.:.:.:.:.	0/0:1,0:1:3:0,3,33	0/0:3,0:3:9:0,9,92	0/0:1,0:1:3:0,3,32	0/0:2,0:2:6:0,6,63	0/0:3,0:3:9:0,9,93	./.:.:.:.:.	./.:.:.:.:.	./.:.:.:.:.	./.:.:.:.:.	0/0:2,0:2:6:0,6,61	0/0:2,0:2:6:0,6,63	./.:.:.:.:.	0/0:2,0:2:3:0,3,45	0/0:2,0:2:3:0,3,32	0/0:8,0:8:9:0,9,134	0/0:2,0:2:3:0,3,45	./.:.:.:.:.	0/0:3,0:3:6:0,6,67	0/0:4,0:4:3:0,3,45	0/0:7,0:7:12:0,12,130
chr0	121228279	.	A	G	1739.12	.	AC=28;AF=0.120;AN=234;BaseQRankSum=0.883;DP=547;Dels=0.00;FS=4.359;HaplotypeScore=0.2277;InbreedingCoeff=0.4966;MLEAC=25;MLEAF=0.107;MQ=58.88;MQ0=0;MQRankSum=0.226;QD=25.58;ReadPosRankSum=0.128	GT:AD:DP:GQ:PL	0/0:30,0:30:87:0,87,961	0/0:13,0:13:39:0,39,408	0/0:15,0:15:45:0,45,479	0/0:24,0:24:72:0,72,751	0/0:4,0:4:9:0,9,109	0/0:4,0:4:9:0,9,110	0/0:2,0:2:6:0,6,65	./.:.:.:.:.	./.:.:.:.:.	0/0:9,0:9:27:0,27,275	0/0:1,0:1:3:0,3,33	1/1:0,8:8:21:238,21,0	0/0:12,0:12:36:0,36,381	./.:.:.:.:.	0/0:18,0:18:51:0,51,556	0/0:12,0:12:36:0,36,377	0/0:5,0:5:12:0,12,136	./.:.:.:.:.	0/0:3,0:3:9:0,9,95	./.:.:.:.:.	./.:.:.:.:.	0/0:1,0:1:3:0,3,30	0/0:7,0:7:21:0,21,221	1/1:0,12:12:33:364,33,0	0/0:1,0:1:3:0,3,31	0/0:13,0:13:33:0,33,367	0/0:11,0:11:33:0,33,348	./.:.:.:.:.	./.:.:.:.:.	0/0:5,0:5:15:0,15,149	0/0:1,0:1:3:0,3,33	0/0:2,0:2:6:0,6,65	0/0:4,0:4:12:0,12,131	0/0:1,0:1:3:0,3,32	0/0:6,0:6:18:0,18,190	./.:.:.:.:.	0/0:14,0:14:36:0,36,405	0/0:2,0:2:6:0,6,57	0/0:4,0:4:12:0,12,121	./.:.:.:.:.	0/0:2,0:2:6:0,6,67	0/0:12,0:12:36:0,36,378	0/0:11,0:11:27:0,27,310	1/1:0,12:12:30:352,30,0	1/1:0,6:6:15:162,15,0	0/0:6,0:6:18:0,18,185	0/0:5,0:5:15:0,15,156	0/0:2,0:2:6:0,6,64	0/0:1,0:1:3:0,3,32	0/0:5,0:5:15:0,15,157	0/0:2,0:2:6:0,6,64	./.:.:.:.:.	0/0:7,0:7:21:0,21,222	0/0:2,0:2:6:0,6,61	0/0:6,0:6:15:0,15,165	0/0:1,0:1:3:0,3,30	1/1:0,3:3:9:97,9,0	1/1:0,4:4:12:124,12,0	0/0:4,0:4:12:0,12,124	0/0:2,0:2:6:0,6,65	0/0:1,0:1:3:0,3,29	0/0:4,0:4:12:0,12,123	0/0:4,0:4:12:0,12,131	0/0:2,0:2:6:0,6,58	0/0:5,0:5:15:0,15,155	0/0:2,0:2:6:0,6,66	0/0:4,0:4:12:0,12,126	0/0:5,0:5:15:0,15,157	0/0:6,0:6:18:0,18,184	./.:.:.:.:.	0/0:3,0:3:9:0,9,89	0/0:3,0:3:9:0,9,94	0/0:8,0:8:24:0,24,249	1/1:0,1:1:3:32,3,0	1/1:0,9:9:24:248,24,0	0/0:1,0:1:3:0,3,30	1/1:0,2:2:6:65,6,0	0/0:2,0:2:6:0,6,59	1/1:0,1:1:3:31,3,0	0/0:4,0:4:12:0,12,126	0/0:4,0:4:12:0,12,123	0/0:1,0:1:3:0,3,29	0/0:3,0:3:9:0,9,87	0/0:2,0:2:6:0,6,61	0/0:2,0:2:6:0,6,60	0/0:1,0:1:3:0,3,31	0/0:3,0:3:9:0,9,96	0/0:2,0:2:6:0,6,51	0/0:2,0:2:6:0,6,61	0/0:1,0:1:3:0,3,34	./.:.:.:.:.	./.:.:.:.:.	0/0:3,0:3:9:0,9,92	0/0:1,0:1:3:0,3,31	0/0:3,0:3:9:0,9,95	0/0:1,0:1:3:0,3,29	0/0:2,0:2:6:0,6,66	./.:.:.:.:.	0/0:1,0:1:3:0,3,32	0/0:2,0:2:3:0,3,45	0/0:2,0:2:6:0,6,68	0/0:1,0:1:3:0,3,33	0/0:5,0:5:15:0,15,149	./.:.:.:.:.	0/0:2,0:2:6:0,6,59	0/0:3,0:3:9:0,9,94	0/0:2,0:2:6:0,6,67	0/0:1,0:1:3:0,3,31	0/0:2,0:2:6:0,6,61	0/0:2,0:2:3:0,3,31	0/0:4,0:4:12:0,12,128	0/0:2,0:2:6:0,6,63	0/0:6,0:6:18:0,18,192	0/0:2,0:2:6:0,6,59	0/0:2,0:2:6:0,6,63	0/0:3,0:3:9:0,9,97	0/0:4,0:4:12:0,12,133	./.:.:.:.:.	1/1:0,2:2:6:67,6,0	0/0:2,0:2:6:0,6,65	1/1:0,3:3:9:100,9,0	0/0:2,0:2:6:0,6,65	0/0:5,0:5:15:0,15,156	0/0:1,0:1:3:0,3,31	./.:.:.:.:.	0/0:2,0:2:6:0,6,64	0/0:3,0:3:9:0,9,92	1/1:0,2:2:6:65,6,0	1/1:0,3:3:9:95,9,0	0/0:2,0:2:3:0,3,45	0/0:2,0:2:3:0,3,45	./.:.:.:.:.	0/0:2,0:2:3:0,3,45	./.:.:.:.:.	0/0:2,0:2:3:0,3,45	0/0:6,0:6:12:0,12,138	0/0:26,0:26:78:0,78,884
chr0	121228533	.	C	G	1390.89	.	AC=25;AF=0.104;AN=240;BaseQRankSum=-0.549;DP=636;Dels=0.00;FS=5.039;HaplotypeScore=0.1684;InbreedingCoeff=0.4236;MLEAC=20;MLEAF=0.083;MQ=54.42;MQ0=11;MQRankSum=1.600;QD=24.84;ReadPosRankSum=0.486	GT:AD:DP:GQ:PL	1/1:0,27:27:81:808,81,0	0/0:20,0:20:57:0,57,590	0/0:15,0:15:42:0,42,436	0/0:23,0:24:66:0,66,671	0/0:10,0:11:30:0,30,296	0/0:10,0:10:30:0,30,307	0/0:7,0:7:21:0,21,223	0/0:2,0:2:6:0,6,61	0/0:1,0:1:3:0,3,32	0/0:11,0:12:33:0,33,337	./.:.:.:.:.	0/0:20,0:20:57:0,57,584	0/0:12,0:12:33:0,33,354	0/0:1,0:1:3:0,3,32	0/0:15,0:15:39:0,39,414	0/0:9,0:10:27:0,27,266	0/0:9,0:9:27:0,27,278	0/1:1,1:2:25:25,0,25	1/1:0,1:1:3:31,3,0	0/0:2,0:2:6:0,6,57	./.:.:.:.:.	1/1:0,2:2:6:60,6,0	0/0:6,0:6:18:0,18,183	0/0:11,0:11:33:0,33,332	0/0:1,0:1:3:0,3,30	0/0:16,0:18:48:0,48,475	0/0:13,0:13:39:0,39,386	0/0:3,0:3:6:0,6,65	0/0:1,0:1:3:0,3,33	0/0:4,0:4:12:0,12,117	0/0:2,0:2:6:0,6,60	0/0:1,0:1:3:0,3,32	0/0:8,0:8:15:0,15,193	0/0:1,0:1:3:0,3,31	0/0:16,0:16:45:0,45,469	./.:.:.:.:.	0/0:12,0:12:36:0,36,367	0/0:7,0:7:21:0,21,207	0/0:10,0:10:30:0,30,302	./.:.:.:.:.	./.:.:.:.:.	0/0:12,0:12:36:0,36,372	0/0:8,0:8:24:0,24,229	0/0:13,0:14:39:0,39,365	0/0:12,0:14:36:0,36,364	0/0:12,0:12:36:0,36,353	0/0:5,0:5:15:0,15,153	0/0:1,0:1:3:0,3,33	0/0:2,0:2:6:0,6,63	0/0:7,0:8:18:0,18,197	./.:.:.:.:.	0/0:3,0:3:9:0,9,88	0/0:5,0:6:15:0,15,158	0/0:1,0:1:3:0,3,29	0/0:3,0:3:9:0,9,91	./.:.:.:.:.	0/0:4,0:4:12:0,12,121	0/0:7,0:7:21:0,21,204	0/0:3,0:3:6:0,6,74	0/0:4,0:5:12:0,12,120	0/0:1,0:1:3:0,3,31	0/0:1,0:1:3:0,3,32	0/0:3,0:3:9:0,9,89	0/0:3,0:3:9:0,9,92	0/0:6,0:7:18:0,18,183	0/0:4,0:4:12:0,12,122	0/0:1,0:1:3:0,3,33	0/0:4,0:4:12:0,12,121	0/0:6,0:6:18:0,18,193	0/0:1,0:1:3:0,3,30	./.:.:.:.:.	0/0:3,0:3:9:0,9,89	0/0:3,0:3:9:0,9,89	0/0:1,0:1:3:0,3,33	0/0:4,0:4:12:0,12,116	0/0:3,0:3:9:0,9,86	0/0:2,0:2:3:0,3,45	1/1:0,1:1:3:32,3,0	0/0:2,0:2:6:0,6,60	0/0:5,0:5:15:0,15,154	0/0:1,0:1:3:0,3,31	./.:.:.:.:.	0/0:3,0:3:9:0,9,91	./.:.:.:.:.	0/0:5,0:5:15:0,15,158	./.:.:.:.:.	0/0:4,0:4:12:0,12,118	0/0:4,0:4:12:0,12,130	0/0:1,0:1:3:0,3,27	0/0:2,0:3:6:0,6,64	0/0:2,0:2:6:0,6,59	0/0:3,0:3:6:0,6,74	./.:.:.:.:.	./.:.:.:.:.	0/0:2,0:2:6:0,6,59	0/0:1,0:1:3:0,3,29	0/0:4,0:4:12:0,12,123	0/0:3,0:3:9:0,9,89	0/0:2,0:2:6:0,6,63	0/0:2,0:2:6:0,6,57	0/0:1,0:1:3:0,3,32	0/0:2,0:2:6:0,6,59	0/0:1,0:1:3:0,3,30	0/0:1,0:1:3:0,3,30	0/0:3,0:3:9:0,9,90	0/0:8,0:9:24:0,24,241	1/1:0,1:1:3:34,3,0	0/0:10,0:10:27:0,27,288	0/0:2,0:2:3:0,3,31	0/0:2,0:2:6:0,6,55	./.:.:.:.:.	0/0:2,0:2:3:0,3,30	0/0:2,0:3:6:0,6,58	0/0:2,0:2:6:0,6,61	0/0:2,0:2:6:0,6,61	0/0:1,0:1:3:0,3,30	0/0:5,0:5:15:0,15,154	0/0:1,0:1:3:0,3,29	0/0:2,0:2:6:0,6,58	1/1:0,2:2:6:59,6,0	0/0:4,0:4:12:0,12,118	1/1:0,7:7:21:210,21,0	1/1:0,1:1:3:33,3,0	1/1:0,1:1:3:30,3,0	1/1:0,4:4:12:116,12,0	1/1:0,2:2:6:60,6,0	1/1:0,5:5:15:151,15,0	0/0:2,0:2:6:0,6,56	0/0:3,0:3:9:0,9,87	./.:.:.:.:.	0/0:4,0:4:9:0,9,106	./.:.:.:.:.	0/0:2,0:2:3:0,3,45	0/0:4,0:4:9:0,9,106	./.:.:.:.:.	0/0:3,0:3:6:0,6,74	0/0:20,0:20:60:0,60,645
chr0	121233434	.	C	T	1659.56	.	AC=30;AF=0.147;AN=204;BaseQRankSum=-2.257;DP=492;Dels=0.00;FS=6.325;HaplotypeScore=0.0451;InbreedingCoeff=0.5484;MLEAC=26;MLEAF=0.127;MQ=58.05;MQ0=0;MQRankSum=0.565;QD=24.77;ReadPosRankSum=1.632	GT:AD:DP:GQ:PL	0/0:10,0:10:30:0,30,327	0/0:26,0:27:78:0,78,792	0/0:4,0:4:12:0,12,127	0/0:29,0:29:87:0,87,897	0/0:7,0:7:18:0,18,200	0/0:7,0:7:15:0,15,179	1/1:0,4:4:9:106,9,0	./.:.:.:.:.	./.:.:.:.:.	0/0:8,0:8:24:0,24,241	./.:.:.:.:.	0/0:6,0:6:18:0,18,193	0/0:7,0:7:21:0,21,218	./.:.:.:.:.	0/0:23,0:23:69:0,69,729	1/1:0,8:8:18:210,18,0	0/0:3,0:3:9:0,9,97	./.:.:.:.:.	0/0:3,0:3:6:0,6,75	0/0:4,0:4:6:0,6,89	./.:.:.:.:.	0/0:4,0:4:6:0,6,89	0/0:1,0:1:3:0,3,32	0/0:11,0:11:33:0,33,353	./.:.:.:.:.	0/0:6,0:6:18:0,18,196	1/1:0,13:13:39:396,39,0	./.:.:.:.:.	./.:.:.:.:.	0/0:5,0:5:15:0,15,161	0/0:1,0:1:3:0,3,29	0/0:1,0:1:3:0,3,32	0/0:5,0:5:12:0,12,136	0/0:1,1:2:3:0,3,33	./.:.:.:.:.	./.:.:.:.:.	./.:.:.:.:.	1/1:0,3:3:6:77,6,0	1/1:0,9:9:21:248,21,0	./.:.:.:.:.	1/1:0,2:2:6:56,6,0	0/0:13,0:13:30:0,30,352	0/0:7,0:7:18:0,18,200	0/0:4,0:4:9:0,9,109	0/0:4,0:4:12:0,12,122	0/0:14,0:14:27:0,27,354	0/0:11,0:11:33:0,33,344	./.:.:.:.:.	./.:.:.:.:.	0/0:8,0:8:21:0,21,229	0/0:4,0:4:12:0,12,128	./.:.:.:.:.	1/1:0,1:1:3:29,3,0	./.:.:.:.:.	0/0:6,0:6:18:0,18,187	./.:.:.:.:.	0/0:5,0:5:15:0,15,157	0/0:3,0:3:6:0,6,78	0/0:6,0:6:18:0,18,187	0/0:2,0:2:6:0,6,65	0/0:2,0:2:6:0,6,58	0/0:1,0:1:3:0,3,34	0/0:4,0:4:12:0,12,122	0/0:3,0:3:6:0,6,74	0/0:3,0:3:9:0,9,92	0/0:3,0:3:9:0,9,92	1/1:0,2:2:6:61,6,0	1/1:0,4:4:12:120,12,0	0/0:2,0:2:3:0,3,45	./.:.:.:.:.	1/1:0,1:1:3:29,3,0	0/0:5,0:5:15:0,15,157	0/0:3,0:3:6:0,6,76	0/0:5,0:5:15:0,15,157	0/0:5,0:5:12:0,12,138	0/0:3,0:3:6:0,6,77	0/0:2,0:2:6:0,6,61	0/0:2,0:2:6:0,6,59	./.:.:.:.:.	0/0:4,0:4:12:0,12,127	0/0:1,0:1:3:0,3,33	./.:.:.:.:.	0/0:2,0:2:6:0,6,65	0/0:1,0:1:3:0,3,30	0/0:5,0:5:15:0,15,153	0/0:1,0:1:3:0,3,32	1/1:0,4:4:12:124,12,0	1/1:0,1:1:3:32,3,0	0/0:3,0:3:9:0,9,96	0/0:1,0:1:3:0,3,34	0/0:2,0:2:6:0,6,60	0/0:1,0:1:3:0,3,31	0/0:4,0:4:12:0,12,123	0/0:1,0:1:3:0,3,32	0/0:4,0:4:12:0,12,126	./.:.:.:.:.	0/0:2,0:2:6:0,6,57	0/0:2,0:2:6:0,6,64	0/0:2,0:2:6:0,6,63	./.:.:.:.:.	./.:.:.:.:.	0/0:1,0:1:3:0,3,32	0/0:2,0:2:6:0,6,63	0/0:2,0:2:6:0,6,65	./.:.:.:.:.	0/0:4,0:4:12:0,12,126	0/0:1,0:1:3:0,3,22	./.:.:.:.:.	./.:.:.:.:.	./.:.:.:.:.	0/0:9,0:9:24:0,24,259	./.:.:.:.:.	0/0:8,0:8:24:0,24,252	1/1:0,1:1:3:29,3,0	1/1:0,7:7:21:223,21,0	1/1:0,7:7:21:214,21,0	0/0:1,0:1:3:0,3,33	0/0:2,0:2:6:0,6,63	0/0:2,0:2:6:0,6,65	0/0:1,0:1:3:0,3,30	0/0:4,0:4:12:0,12,122	0/0:1,0:1:3:0,3,29	0/0:5,0:5:15:0,15,162	0/0:3,0:3:9:0,9,89	./.:.:.:.:.	0/0:3,0:3:9:0,9,96	0/0:7,0:7:21:0,21,215	0/0:3,0:3:9:0,9,98	0/0:3,0:3:9:0,9,89	./.:.:.:.:.	./.:.:.:.:.	0/0:2,0:2:3:0,3,32	./.:.:.:.:.	./.:.:.:.:.	./.:.:.:.:.	0/0:2,0:2:3:0,3,45	0/0:19,0:19:48:0,48,548
chr0	121233643	.	T	C	732.17	.	AC=20;AF=0.105;AN=190;BaseQRankSum=1.698;DP=409;Dels=0.00;FS=4.704;HaplotypeScore=0.2235;InbreedingCoeff=0.4073;MLEAC=16;MLEAF=0.084;MQ=49.29;MQ0=2;MQRankSum=-0.179;QD=24.41;ReadPosRankSum=-0.354	GT:AD:DP:GQ:PL	0/0:25,0:25:63:0,63,680	0/0:9,0:9:27:0,27,275	0/0:10,0:10:30:0,30,303	0/0:14,0:14:42:0,42,420	0/0:8,0:8:24:0,24,238	0/0:4,0:4:12:0,12,117	0/0:6,0:6:18:0,18,180	./.:.:.:.:.	./.:.:.:.:.	0/0:7,0:7:21:0,21,213	./.:.:.:.:.	0/0:11,0:11:33:0,33,328	1/1:0,8:8:24:256,24,0	./.:.:.:.:.	0/0:14,0:14:42:0,42,426	0/0:3,0:3:9:0,9,94	0/0:3,0:3:9:0,9,88	./.:.:.:.:.	0/0:2,0:2:6:0,6,63	0/0:2,0:2:6:0,6,55	./.:.:.:.:.	0/0:1,0:1:3:0,3,30	0/0:6,0:6:12:0,12,153	0/0:11,0:11:33:0,33,334	./.:.:.:.:.	1/1:0,7:7:21:220,21,0	0/0:8,0:8:24:0,24,243	0/0:1,0:1:3:0,3,30	0/0:1,0:1:3:0,3,30	0/0:6,0:6:18:0,18,178	./.:.:.:.:.	./.:.:.:.:.	0/0:3,0:3:9:0,9,85	./.:.:.:.:.	./.:.:.:.:.	./.:.:.:.:.	./.:.:.:.:.	0/0:1,0:1:3:0,3,29	0/0:7,0:7:21:0,21,211	./.:.:.:.:.	./.:.:.:.:.	0/0:10,0:10:30:0,30,292	0/0:14,0:14:36:0,36,391	0/0:11,0:11:30:0,30,313	0/0:8,0:8:24:0,24,243	0/0:7,0:7:21:0,21,209	0/0:2,0:2:6:0,6,60	./.:.:.:.:.	./.:.:.:.:.	0/0:2,0:2:6:0,6,66	0/0:1,0:1:3:0,3,33	0/0:1,0:1:3:0,3,31	0/0:3,0:3:9:0,9,93	0/0:2,0:2:6:0,6,65	./.:.:.:.:.	1/1:0,1:1:3:30,3,0	0/0:2,0:2:6:0,6,64	0/0:6,0:6:18:0,18,191	0/0:3,0:3:9:0,9,96	0/0:1,0:1:3:0,3,31	./.:.:.:.:.	1/1:0,1:1:3:29,3,0	0/0:4,0:4:12:0,12,118	1/1:0,3:3:9:96,9,0	0/0:3,0:3:3:0,3,30	0/0:3,0:3:6:0,6,68	0/0:1,0:1:3:0,3,31	0/0:3,0:3:9:0,9,86	1/1:0,1:1:3:31,3,0	./.:.:.:.:.	0/0:1,0:1:3:0,3,30	0/0:1,0:1:3:0,3,29	0/0:2,0:2:6:0,6,59	./.:.:.:.:.	0/0:5,0:5:12:0,12,119	0/0:2,0:2:6:0,6,69	0/0:5,0:5:15:0,15,146	0/0:3,0:3:9:0,9,96	0/0:2,0:2:6:0,6,61	0/0:2,0:2:3:0,3,29	./.:.:.:.:.	0/0:1,0:1:3:0,3,32	0/0:2,0:2:6:0,6,61	0/0:1,0:1:3:0,3,31	0/0:2,0:2:6:0,6,58	./.:.:.:.:.	0/0:2,0:2:6:0,6,65	0/0:1,0:1:3:0,3,32	1/1:0,2:2:6:65,6,0	0/0:1,0:1:3:0,3,33	1/1:0,1:1:3:32,3,0	./.:.:.:.:.	0/0:1,0:1:3:0,3,30	./.:.:.:.:.	1/1:0,3:3:9:88,9,0	./.:.:.:.:.	0/0:1,0:1:3:0,3,33	1/1:0,3:3:9:92,9,0	0/0:2,0:2:6:0,6,64	./.:.:.:.:.	./.:.:.:.:.	./.:.:.:.:.	./.:.:.:.:.	0/0:2,0:3:6:0,6,69	./.:.:.:.:.	0/0:1,0:1:3:0,3,34	./.:.:.:.:.	./.:.:.:.:.	./.:.:.:.:.	./.:.:.:.:.	0/0:2,0:2:6:0,6,57	./.:.:.:.:.	0/0:6,0:6:15:0,15,150	0/0:1,0:1:3:0,3,29	0/0:4,0:4:12:0,12,122	0/0:5,0:5:12:0,12,126	0/0:2,0:2:6:0,6,59	./.:.:.:.:.	./.:.:.:.:.	0/0:1,0:1:3:0,3,29	0/0:1,0:1:3:0,3,32	0/0:3,0:3:9:0,9,89	0/0:12,0:12:27:0,27,321	0/0:6,0:6:15:0,15,170	./.:.:.:.:.	0/0:4,0:4:12:0,12,130	0/0:6,0:6:18:0,18,182	0/0:3,0:3:9:0,9,91	./.:.:.:.:.	0/0:4,0:4:6:0,6,89	0/0:2,0:2:3:0,3,45	0/0:1,0:1:3:0,3,31	0/0:2,0:2:3:0,3,45	./.:.:.:.:.	./.:.:.:.:.	0/0:2,0:2:3:0,3,45	0/0:18,0:18:36:0,36,401
chr0	121236038	.	C	T	1933.77	.	AC=22;AF=0.086;AN=256;BaseQRankSum=-0.254;DP=826;Dels=0.00;FS=5.071;HaplotypeScore=0.0461;InbreedingCoeff=0.5049;MLEAC=18;MLEAF=0.070;MQ=59.30;MQ0=7;MQRankSum=-0.182;QD=26.86;ReadPosRankSum=-0.437	GT:AD:DP:GQ:PL	0/0:40,0:40:99:0,120,1311	0/0:33,0:33:93:0,93,1007	0/0:21,0:21:57:0,57,617	0/0:35,0:35:99:0,102,1084	0/0:18,0:18:54:0,54,589	0/0:13,0:13:33:0,33,363	0/0:7,0:7:21:0,21,228	0/0:4,0:4:12:0,12,136	0/0:1,0:1:3:0,3,32	0/0:14,0:14:36:0,36,395	1/1:0,1:1:3:32,3,0	1/1:0,9:9:27:286,27,0	0/0:11,0:11:33:0,33,343	0/0:1,0:1:3:0,3,32	0/0:20,0:20:57:0,57,629	0/0:13,0:13:36:0,36,395	0/0:12,0:12:30:0,30,344	0/0:1,0:1:3:0,3,32	0/0:5,0:5:15:0,15,160	0/0:3,0:3:6:0,6,76	0/0:1,0:1:3:0,3,33	0/0:5,0:5:12:0,12,124	0/0:19,0:19:48:0,48,554	1/1:0,20:20:51:591,51,0	0/0:1,0:1:3:0,3,34	0/0:20,0:20:60:0,60,636	0/0:14,0:14:39:0,39,433	0/0:6,0:6:18:0,18,195	0/0:2,0:2:6:0,6,63	0/0:9,0:9:27:0,27,288	./.:.:.:.:.	./.:.:.:.:.	0/0:10,0:10:21:0,21,267	0/0:3,0:3:9:0,9,103	0/0:12,0:12:33:0,33,362	0/0:3,0:3:9:0,9,96	0/0:11,0:11:33:0,33,353	0/0:3,0:3:9:0,9,97	0/0:6,0:6:15:0,15,175	./.:.:.:.:.	0/0:4,0:4:12:0,12,126	0/0:14,0:14:39:0,39,426	0/0:11,0:11:30:0,30,327	1/1:0,18:18:51:561,51,0	0/0:15,0:15:45:0,45,483	0/0:10,0:10:27:0,27,298	0/0:21,0:21:63:0,63,673	1/1:0,1:1:3:32,3,0	0/0:1,0:1:3:0,3,31	0/0:12,0:12:33:0,33,366	0/0:4,0:4:12:0,12,128	./.:.:.:.:.	0/0:4,0:4:12:0,12,122	0/0:3,0:3:6:0,6,61	1/1:0,8:8:21:234,21,0	0/0:2,0:2:6:0,6,62	0/0:1,0:1:3:0,3,32	0/0:7,0:7:21:0,21,225	0/0:1,0:1:3:0,3,33	0/0:1,0:1:3:0,3,32	0/0:4,0:4:12:0,12,129	./.:.:.:.:.	0/0:8,0:8:24:0,24,245	0/0:2,0:2:6:0,6,65	0/0:5,0:5:15:0,15,162	0/0:3,0:3:9:0,9,97	0/0:2,0:2:6:0,6,61	0/0:9,0:9:27:0,27,290	0/0:3,0:3:9:0,9,97	0/0:2,0:2:6:0,6,66	0/0:2,0:2:6:0,6,63	0/0:5,0:5:15:0,15,164	0/0:2,0:2:6:0,6,66	0/0:5,0:5:12:0,12,139	0/0:4,0:4:12:0,12,128	1/1:0,3:3:9:95,9,0	1/1:0,2:2:6:53,6,0	0/0:4,0:4:9:0,9,109	1/1:0,3:3:9:94,9,0	0/0:4,0:4:12:0,12,129	0/0:2,0:2:6:0,6,65	0/0:2,0:2:6:0,6,63	0/0:5,0:5:15:0,15,164	0/0:1,0:1:3:0,3,31	0/0:4,0:4:12:0,12,131	0/0:1,0:1:3:0,3,34	0/0:1,0:1:3:0,3,33	0/0:3,0:3:9:0,9,96	0/0:6,0:6:18:0,18,184	./.:.:.:.:.	0/0:1,0:1:3:0,3,31	0/0:4,0:4:12:0,12,123	0/0:6,0:6:18:0,18,189	0/0:2,0:2:6:0,6,67	0/0:3,0:3:9:0,9,97	0/0:3,0:3:9:0,9,91	0/0:4,0:4:12:0,12,122	0/0:3,0:3:9:0,9,95	0/0:1,0:1:3:0,3,32	0/0:3,0:3:9:0,9,97	0/0:4,0:4:12:0,12,132	./.:.:.:.:.	0/0:2,0:2:6:0,6,63	0/0:4,0:4:12:0,12,128	0/0:3,0:3:9:0,9,96	0/0:2,0:2:6:0,6,63	0/0:2,0:2:6:0,6,63	0/0:4,0:4:12:0,12,128	0/0:1,0:1:3:0,3,28	./.:.:.:.:.	0/0:4,0:4:9:0,9,97	0/0:1,0:1:3:0,3,28	0/0:9,0:9:27:0,27,280	0/0:4,0:4:12:0,12,126	0/0:6,0:6:18:0,18,197	0/0:5,0:5:15:0,15,157	0/0:6,0:6:15:0,15,176	0/0:1,0:1:3:0,3,31	0/0:4,0:4:9:0,9,93	0/0:3,0:3:9:0,9,95	1/1:0,4:4:12:130,12,0	1/1:0,3:3:9:97,9,0	0/0:9,0:9:27:0,27,292	0/0:3,0:3:9:0,9,95	0/0:2,0:2:6:0,6,65	0/0:6,0:6:18:0,18,187	0/0:4,0:4:12:0,12,128	0/0:3,0:3:9:0,9,98	0/0:3,0:3:9:0,9,96	0/0:4,0:4:6:0,6,89	0/0:2,0:2:3:0,3,45	0/0:1,0:1:3:0,3,32	0/0:6,0:6:9:0,9,134	0/0:8,0:8:15:0,15,197	0/0:5,0:5:9:0,9,122	./.:.:.:.:.	0/0:26,0:26:78:0,78,857
chr0	121238225	.	G	A	267.13	.	AC=14;AF=0.056;AN=248;BaseQRankSum=-1.372;DP=592;Dels=0.00;FS=0.000;HaplotypeScore=0.2119;InbreedingCoeff=0.2867;MLEAC=9;MLEAF=0.036;MQ=59.15;MQ0=2;MQRankSum=0.030;QD=19.08;ReadPosRankSum=-1.144	GT:AD:DP:GQ:PL	0/0:32,0:32:96:0,96,1026	0/0:8,0:8:21:0,21,234	0/0:8,0:8:21:0,21,240	0/0:18,0:19:51:0,51,548	0/0:20,0:20:60:0,60,627	0/0:9,0:9:27:0,27,284	0/0:10,0:10:30:0,30,321	0/0:3,0:3:9:0,9,102	0/0:1,0:1:3:0,3,34	0/0:6,0:7:18:0,18,192	0/0:2,0:2:6:0,6,61	0/0:16,0:16:48:0,48,498	0/0:7,0:7:21:0,21,214	./.:.:.:.:.	0/0:9,0:9:27:0,27,291	0/0:10,0:10:30:0,30,308	0/0:7,0:7:21:0,21,222	0/0:1,0:1:3:0,3,33	0/0:2,0:2:6:0,6,64	0/0:4,0:4:12:0,12,122	0/0:3,0:3:9:0,9,97	0/0:6,0:6:18:0,18,189	0/0:14,0:14:36:0,36,412	0/0:14,0:14:42:0,42,447	0/0:1,0:1:3:0,3,34	0/0:14,0:14:42:0,42,445	0/0:11,0:11:33:0,33,348	0/0:2,0:2:6:0,6,65	0/0:3,0:3:9:0,9,96	0/0:9,0:9:27:0,27,283	0/0:3,0:3:9:0,9,100	0/0:3,0:3:9:0,9,93	0/0:7,0:7:21:0,21,223	0/0:2,0:2:6:0,6,65	0/0:13,0:13:36:0,36,401	0/0:2,0:2:6:0,6,63	0/0:11,0:11:33:0,33,349	0/0:3,0:4:9:0,9,97	0/0:6,0:6:18:0,18,190	./.:.:.:.:.	0/0:1,0:1:3:0,3,33	0/0:8,0:8:24:0,24,255	0/0:6,0:6:18:0,18,182	0/0:17,0:17:51:0,51,532	0/0:8,0:8:24:0,24,261	0/0:7,0:8:21:0,21,221	0/0:9,0:9:27:0,27,283	0/0:3,0:3:9:0,9,88	./.:.:.:.:.	0/0:2,0:2:6:0,6,63	0/0:1,0:1:3:0,3,29	0/0:1,0:1:3:0,3,32	0/0:1,0:1:3:0,3,31	0/0:2,0:2:6:0,6,64	0/0:5,0:5:15:0,15,157	0/0:3,0:3:9:0,9,94	1/1:0,5:5:15:152,15,0	1/1:0,2:2:6:61,6,0	0/0:2,0:2:6:0,6,62	0/0:2,0:2:6:0,6,64	0/0:2,0:2:6:0,6,63	0/0:2,0:2:6:0,6,63	0/0:3,0:3:9:0,9,96	0/0:1,0:1:3:0,3,32	0/0:1,0:1:3:0,3,32	0/0:4,0:4:12:0,12,125	0/0:2,0:2:6:0,6,62	0/0:2,0:2:6:0,6,62	./.:.:.:.:.	0/0:1,0:1:3:0,3,32	0/0:2,0:2:6:0,6,61	0/0:2,0:2:3:0,3,45	0/0:3,0:3:9:0,9,93	1/1:0,1:1:3:31,3,0	1/1:0,3:3:9:92,9,0	./.:.:.:.:.	0/0:1,0:1:3:0,3,32	0/0:2,0:2:6:0,6,65	0/0:1,0:1:3:0,3,32	0/0:5,0:5:15:0,15,156	0/0:2,0:2:6:0,6,59	0/0:1,0:1:3:0,3,31	0/0:3,0:3:9:0,9,98	0/0:2,0:2:6:0,6,65	0/0:2,0:2:6:0,6,61	0/0:5,0:5:15:0,15,163	0/0:2,0:2:6:0,6,62	0/0:5,0:5:15:0,15,154	0/0:4,0:4:12:0,12,125	0/0:4,0:4:12:0,12,130	0/0:1,0:1:3:0,3,32	0/0:1,0:1:3:0,3,33	./.:.:.:.:.	0/0:1,0:1:3:0,3,32	./.:.:.:.:.	0/0:4,0:4:12:0,12,126	0/0:4,0:4:9:0,9,89	0/0:1,0:1:3:0,3,32	0/0:1,0:1:3:0,3,33	./.:.:.:.:.	0/0:3,0:3:9:0,9,101	0/0:1,0:1:3:0,3,32	./.:.:.:.:.	0/0:2,0:2:6:0,6,63	./.:.:.:.:.	0/0:9,0:9:27:0,27,274	0/0:1,0:1:3:0,3,32	0/0:3,0:3:9:0,9,95	0/0:4,0:4:12:0,12,128	./.:.:.:.:.	0/0:1,0:1:3:0,3,32	0/0:4,0:4:12:0,12,130	0/0:5,0:5:15:0,15,161	0/0:1,0:1:3:0,3,32	0/0:3,0:3:9:0,9,98	0/0:4,0:4:12:0,12,125	0/0:3,0:3:9:0,9,97	./.:.:.:.:.	1/1:0,1:1:3:30,3,0	0/0:5,0:5:12:0,12,140	0/0:4,0:4:12:0,12,130	0/0:3,0:3:6:0,6,65	0/0:3,0:3:9:0,9,91	0/0:1,0:1:3:0,3,31	0/0:3,0:3:9:0,9,97	0/0:2,0:2:6:0,6,65	./.:.:.:.:.	1/1:0,1:1:3:32,3,0	1/1:0,1:1:3:31,3,0	0/0:2,0:2:3:0,3,45	0/0:4,0:4:6:0,6,89	0/0:7,0:7:12:0,12,141	0/0:6,0:6:15:0,15,166	0/0:5,0:5:9:0,9,121	0/0:5,0:5:9:0,9,122	0/0:1,0:1:3:0,3,31	0/0:24,0:24:72:0,72,807
chr0	121253283	.	G	A	1988.23	.	AC=64;AF=0.356;AN=180;BaseQRankSum=1.196;DP=948;Dels=0.00;FS=0.000;HaplotypeScore=0.0927;InbreedingCoeff=0.2060;MLEAC=62;MLEAF=0.344;MQ=21.55;MQ0=86;MQRankSum=-4.112;QD=5.71;ReadPosRankSum=-0.942	GT:AD:DP:GQ:PL	0/0:51,0:51:54:0,54,558	1/1:0,10:10:3:31,3,0	0/1:13,1:14:22:22,0,51	0/1:17,5:22:68:128,0,68	0/0:19,0:19:3:0,3,29	0/0:19,0:19:27:0,27,268	1/1:0,7:7:9:91,9,0	1/1:0,4:4:6:60,6,0	1/1:1,3:4:9:92,9,0	0/0:10,0:10:6:0,6,61	1/1:1,1:2:3:32,3,0	0/0:22,0:22:18:0,18,177	0/0:5,0:5:6:0,6,60	0/0:1,0:1:3:0,3,32	0/0:29,0:29:24:0,24,241	1/1:0,9:9:9:88,9,0	0/1:14,1:15:22:22,0,51	./.:.:.:.:.	./.:.:.:.:.	./.:.:.:.:.	1/1:0,4:4:6:61,6,0	0/0:5,0:5:3:0,3,29	0/0:28,0:28:24:0,24,243	0/0:12,0:12:9:0,9,97	0/0:4,0:4:3:0,3,31	0/1:20,3:23:67:67,0,120	0/1:19,1:20:13:13,0,139	0/0:6,0:6:9:0,9,92	0/0:5,0:5:3:0,3,31	0/1:11,1:12:17:17,0,101	0/1:6,5:11:13:125,0,13	0/0:1,1:2:3:0,3,27	./.:.:.:.:.	0/1:2,1:3:25:26,0,25	./.:.:.:.:.	0/1:3,3:6:20:81,0,20	0/1:1,19:20:15:105,0,15	0/0:4,0:4:3:0,3,30	1/1:0,9:9:9:90,9,0	0/1:4,1:5:22:26,0,22	0/1:8,2:10:39:39,0,142	1/1:0,7:7:3:31,3,0	1/1:0,11:11:3:31,3,0	0/0:12,0:12:9:0,9,90	0/0:27,0:27:27:0,27,269	0/0:7,0:7:3:0,3,31	0/0:10,0:10:3:0,3,32	0/0:10,0:10:12:0,12,113	./.:.:.:.:.	0/0:5,0:5:3:0,3,31	./.:.:.:.:.	1/1:0,5:5:6:62,6,0	./.:.:.:.:.	0/0:2,0:2:3:0,3,32	./.:.:.:.:.	0/1:1,6:7:15:108,0,15	./.:.:.:.:.	./.:.:.:.:.	./.:.:.:.:.	./.:.:.:.:.	./.:.:.:.:.	./.:.:.:.:.	1/1:3,2:5:6:55,6,0	0/0:7,0:7:3:0,3,30	0/1:2,4:6:49:49,0,51	0/0:10,0:10:12:0,12,119	./.:.:.:.:.	1/1:3,1:4:3:32,3,0	./.:.:.:.:.	1/1:0,2:2:3:31,3,0	0/0:1,0:1:3:0,3,30	1/1:0,1:1:3:31,3,0	./.:.:.:.:.	./.:.:.:.:.	0/0:5,0:5:3:0,3,29	./.:.:.:.:.	./.:.:.:.:.	0/0:1,0:1:3:0,3,32	./.:.:.:.:.	./.:.:.:.:.	./.:.:.:.:.	./.:.:.:.:.	0/0:14,0:14:12:0,12,123	1/1:0,4:4:3:33,3,0	0/0:7,0:7:9:0,9,92	0/0:4,0:4:9:0,9,95	./.:.:.:.:.	0/1:3,6:9:68:68,0,76	./.:.:.:.:.	0/1:6,2:8:47:47,0,72	./.:.:.:.:.	./.:.:.:.:.	1/1:6,1:7:3:30,3,0	./.:.:.:.:.	1/1:0,5:5:3:32,3,0	1/1:0,7:7:12:119,12,0	0/1:4,6:10:11:162,0,11	./.:.:.:.:.	0/0:5,0:5:6:0,6,58	./.:.:.:.:.	0/1:16,1:17:11:11,0,157	1/1:0,3:3:6:61,6,0	./.:.:.:.:.	0/0:4,0:4:3:0,3,31	./.:.:.:.:.	0/0:13,0:13:6:0,6,60	0/0:16,0:16:30:0,30,312	./.:.:.:.:.	0/0:4,0:4:3:0,3,30	0/0:1,0:1:3:0,3,32	./.:.:.:.:.	0/0:4,0:4:3:0,3,30	1/1:0,5:5:3:30,3,0	1/1:7,1:8:3:30,3,0	./.:.:.:.:.	./.:.:.:.:.	0/0:2,0:2:6:0,6,61	./.:.:.:.:.	./.:.:.:.:.	./.:.:.:.:.	0/0:2,0:2:3:0,3,31	0/0:7,0:7:6:0,6,59	./.:.:.:.:.	0/0:2,0:2:3:0,3,30	0/0:8,0:8:9:0,9,87	0/0:9,0:9:9:0,9,90	0/0:9,0:9:3:0,3,31	0/0:13,0:13:9:0,9,93	./.:.:.:.:.	./.:.:.:.:.	./.:.:.:.:.	./.:.:.:.:.	1/1:0,7:7:3:45,3,0	./.:.:.:.:.	0/0:10,0:10:3:0,3,45	0/0:20,0:20:6:0,6,63	0/0:26,0:26:48:0,48,535
chr0	121253353	.	G	T	1157.54	.	AC=39;AF=0.250;AN=156;BaseQRankSum=-3.315;DP=1093;Dels=0.00;FS=0.000;HaplotypeScore=0.0541;InbreedingCoeff=0.1298;MLEAC=39;MLEAF=0.250;MQ=16.36;MQ0=95;MQRankSum=-1.399;QD=3.67;ReadPosRankSum=0.016	GT:AD:DP:GQ:PL	1/1:0,78:78:45:479,45,0	0/0:15,0:15:6:0,6,67	./.:.:.:.:.	0/0:24,0:24:15:0,15,163	./.:.:.:.:.	0/1:19,1:20:10:10,0,140	0/0:9,0:9:12:0,12,125	0/0:2,0:2:3:0,3,32	./.:.:.:.:.	0/0:14,0:14:6:0,6,65	./.:.:.:.:.	0/1:10,1:11:25:28,0,25	0/0:15,0:15:9:0,9,97	./.:.:.:.:.	0/0:22,0:22:6:0,6,63	0/0:14,0:14:3:0,3,32	0/0:26,0:26:9:0,9,97	1/1:0,6:6:3:32,3,0	./.:.:.:.:.	./.:.:.:.:.	0/0:4,0:4:6:0,6,67	./.:.:.:.:.	0/0:16,0:16:3:0,3,32	0/1:13,3:16:20:69,0,20	./.:.:.:.:.	1/1:0,26:26:9:96,9,0	0/0:38,0:38:15:0,15,162	0/0:4,0:4:3:0,3,32	./.:.:.:.:.	0/1:1,14:15:23:53,0,23	./.:.:.:.:.	0/0:7,0:7:3:0,3,30	0/0:17,0:17:6:0,6,62	0/0:4,0:4:3:0,3,32	0/0:31,0:31:27:0,27,292	0/0:6,0:6:6:0,6,65	0/1:19,2:21:52:52,0,54	0/0:8,0:8:3:0,3,32	0/0:16,0:16:6:0,6,66	./.:.:.:.:.	0/0:10,0:10:3:0,3,32	0/0:13,0:13:3:0,3,32	0/0:13,0:13:6:0,6,58	0/1:14,1:15:13:13,0,143	0/1:20,2:22:45:45,0,105	0/0:17,0:17:12:0,12,123	1/1:0,8:8:3:31,3,0	./.:.:.:.:.	./.:.:.:.:.	0/0:7,0:7:3:0,3,32	./.:.:.:.:.	./.:.:.:.:.	0/0:4,0:4:3:0,3,32	0/0:4,0:4:6:0,6,63	./.:.:.:.:.	0/0:1,4:5:3:0,3,32	./.:.:.:.:.	1/1:0,1:1:3:23,3,0	./.:.:.:.:.	./.:.:.:.:.	0/0:5,0:5:3:0,3,32	./.:.:.:.:.	0/0:14,0:14:9:0,9,92	0/0:4,0:4:3:0,3,31	0/0:9,0:9:12:0,12,129	0/0:9,0:9:6:0,6,61	0/0:5,0:5:3:0,3,32	./.:.:.:.:.	./.:.:.:.:.	0/0:3,0:3:3:0,3,32	./.:.:.:.:.	./.:.:.:.:.	./.:.:.:.:.	./.:.:.:.:.	./.:.:.:.:.	0/0:5,0:5:3:0,3,32	./.:.:.:.:.	1/1:0,2:2:3:27,3,0	0/0:3,0:3:3:0,3,33	./.:.:.:.:.	./.:.:.:.:.	./.:.:.:.:.	0/1:2,6:8:23:23,0,53	0/0:9,0:9:9:0,9,97	1/1:2,1:3:3:32,3,0	0/0:9,0:9:6:0,6,57	./.:.:.:.:.	0/0:3,0:3:6:0,6,66	./.:.:.:.:.	0/0:7,0:7:6:0,6,60	./.:.:.:.:.	./.:.:.:.:.	./.:.:.:.:.	./.:.:.:.:.	./.:.:.:.:.	0/0:4,0:4:3:0,3,32	./.:.:.:.:.	./.:.:.:.:.	0/0:3,0:3:6:0,6,62	./.:.:.:.:.	0/0:11,0:11:6:0,6,61	0/1:4,1:5:20:20,0,26	./.:.:.:.:.	./.:.:.:.:.	0/1:1,5:6:23:56,0,23	1/1:0,8:8:3:33,3,0	0/1:6,10:16:66:66,0,153	0/0:11,0:11:9:0,9,95	./.:.:.:.:.	0/0:2,0:2:3:0,3,32	./.:.:.:.:.	./.:.:.:.:.	./.:.:.:.:.	./.:.:.:.:.	./.:.:.:.:.	./.:.:.:.:.	0/0:5,0:5:3:0,3,30	./.:.:.:.:.	0/1:2,3:5:25:25,0,54	1/1:0,1:1:3:30,3,0	./.:.:.:.:.	1/1:0,4:4:3:32,3,0	1/1:0,2:2:3:32,3,0	./.:.:.:.:.	1/1:0,5:5:3:33,3,0	1/1:0,2:2:3:31,3,0	0/0:6,0:6:3:0,3,33	0/1:8,1:9:25:25,0,25	./.:.:.:.:.	./.:.:.:.:.	./.:.:.:.:.	./.:.:.:.:.	0/0:10,0:10:3:0,3,32	./.:.:.:.:.	0/0:10,0:10:3:0,3,31	0/0:17,0:17:6:0,6,65	0/0:29,0:29:27:0,27,284
chr0	121255060	.	C	T	1961.34	.	AC=34;AF=0.143;AN=238;BaseQRankSum=-1.505;DP=643;Dels=0.00;FS=4.947;HaplotypeScore=0.0682;InbreedingCoeff=0.6111;MLEAC=30;MLEAF=0.126;MQ=59.04;MQ0=0;MQRankSum=-0.036;QD=25.47;ReadPosRankSum=0.547	GT:AD:DP:GQ:PL	./.:.:.:.:.	1/1:0,13:13:39:397,39,0	0/0:10,0:10:30:0,30,304	0/0:31,0:31:90:0,90,947	0/0:10,0:10:30:0,30,306	1/1:0,6:6:18:177,18,0	0/0:9,0:9:21:0,21,241	0/0:1,0:1:3:0,3,33	0/0:1,0:1:3:0,3,31	0/0:13,0:13:39:0,39,404	./.:.:.:.:.	0/0:13,0:13:39:0,39,410	0/0:13,0:13:39:0,39,406	./.:.:.:.:.	0/0:14,0:14:36:0,36,386	0/0:9,0:9:24:0,24,242	0/0:9,0:9:27:0,27,278	./.:.:.:.:.	0/0:5,0:5:15:0,15,155	./.:.:.:.:.	0/0:2,0:2:6:0,6,66	0/0:6,0:6:15:0,15,163	0/0:10,0:10:30:0,30,304	0/0:16,0:16:48:0,48,501	0/0:1,0:1:3:0,3,31	0/0:13,0:13:36:0,36,380	0/0:10,0:10:30:0,30,316	0/0:1,0:1:3:0,3,29	0/0:1,0:1:3:0,3,36	0/0:13,0:13:36:0,36,380	0/0:4,0:4:12:0,12,122	0/0:2,0:2:6:0,6,61	0/0:13,0:13:33:0,33,360	0/0:1,0:1:3:0,3,35	0/0:15,0:15:39:0,39,423	0/0:3,0:3:9:0,9,92	1/1:0,13:13:39:398,39,0	0/0:9,0:9:18:0,18,223	0/0:7,0:7:21:0,21,215	0/0:1,0:1:3:0,3,32	0/0:3,0:3:9:0,9,94	0/0:6,0:6:18:0,18,183	0/0:12,0:12:27:0,27,306	0/0:5,0:5:15:0,15,155	0/0:10,0:10:30:0,30,305	./.:.:.:.:.	0/0:10,0:10:30:0,30,310	0/0:2,0:2:6:0,6,63	./.:.:.:.:.	0/0:1,0:1:3:0,3,30	./.:.:.:.:.	0/0:2,0:2:6:0,6,61	0/0:6,0:6:18:0,18,177	0/0:4,0:4:12:0,12,125	0/0:5,0:5:15:0,15,151	0/0:1,0:1:3:0,3,30	0/0:2,0:2:6:0,6,60	0/0:8,0:8:24:0,24,250	0/0:2,0:2:6:0,6,59	0/0:4,0:4:12:0,12,124	0/0:4,0:4:12:0,12,124	0/0:3,0:3:9:0,9,95	0/0:9,0:9:27:0,27,268	0/0:5,0:5:15:0,15,158	0/0:7,0:7:21:0,21,214	0/0:4,0:4:12:0,12,126	0/0:7,0:7:21:0,21,214	0/0:7,0:7:21:0,21,212	0/0:1,0:1:3:0,3,31	./.:.:.:.:.	0/0:2,0:2:6:0,6,60	1/1:0,2:2:6:62,6,0	1/1:0,2:2:6:51,6,0	0/0:4,0:4:12:0,12,120	0/0:5,0:5:12:0,12,120	0/0:2,0:2:6:0,6,63	0/0:2,0:2:6:0,6,61	1/1:0,3:3:6:74,6,0	0/0:1,0:1:3:0,3,33	./.:.:.:.:.	./.:.:.:.:.	0/0:6,0:6:18:0,18,185	0/0:4,0:4:12:0,12,125	1/1:0,5:5:15:151,15,0	1/1:0,5:5:15:148,15,0	0/0:2,0:2:6:0,6,63	0/0:2,0:2:6:0,6,59	0/0:4,0:4:12:0,12,122	./.:.:.:.:.	./.:.:.:.:.	./.:.:.:.:.	0/0:1,0:1:3:0,3,31	0/0:1,0:1:3:0,3,31	0/0:1,0:1:3:0,3,31	0/0:4,0:4:12:0,12,122	0/0:2,0:2:6:0,6,64	0/0:5,0:5:15:0,15,158	0/0:5,0:5:15:0,15,153	0/0:1,0:1:3:0,3,34	0/0:4,0:4:12:0,12,121	0/0:4,0:4:12:0,12,126	0/0:1,0:1:3:0,3,30	./.:.:.:.:.	0/0:3,0:3:9:0,9,96	1/1:0,1:1:3:30,3,0	1/1:0,3:3:9:92,9,0	1/1:0,1:1:3:32,3,0	0/0:7,0:7:21:0,21,218	./.:.:.:.:.	./.:.:.:.:.	0/0:5,0:5:15:0,15,153	./.:.:.:.:.	0/0:4,0:4:12:0,12,130	0/0:6,0:6:18:0,18,182	0/0:3,0:3:9:0,9,92	0/0:6,0:6:18:0,18,185	0/0:3,0:3:9:0,9,95	0/0:3,0:3:9:0,9,92	0/0:5,0:5:15:0,15,154	1/1:0,2:2:6:63,6,0	0/0:3,0:3:6:0,6,73	0/0:6,0:6:18:0,18,183	1/1:0,5:5:15:157,15,0	1/1:0,5:5:15:149,15,0	1/1:0,5:5:15:145,15,0	1/1:0,4:4:12:124,12,0	0/0:8,0:8:21:0,21,235	1/1:0,2:2:6:61,6,0	0/0:4,0:4:12:0,12,122	0/0:2,0:2:3:0,3,45	0/0:2,0:2:3:0,3,45	0/0:1,0:1:3:0,3,31	0/0:4,0:4:9:0,9,108	0/0:2,0:2:3:0,3,32	0/0:2,0:2:3:0,3,45	0/0:4,0:4:9:0,9,87	0/0:23,0:23:69:0,69,754
chr0	121264534	.	C	T	1061.58	.	AC=17;AF=0.084;AN=202;BaseQRankSum=-0.011;DP=379;Dels=0.00;FS=2.887;HaplotypeScore=0.0616;InbreedingCoeff=0.3311;MLEAC=15;MLEAF=0.074;MQ=56.61;MQ0=3;MQRankSum=-0.687;QD=23.59;ReadPosRankSum=-2.234	GT:AD:DP:GQ:PL	0/0:11,0:11:30:0,30,325	0/0:19,0:19:51:0,51,556	1/1:0,9:9:27:272,27,0	0/0:13,0:13:30:0,30,316	0/0:5,0:5:12:0,12,123	./.:.:.:.:.	0/0:2,0:2:6:0,6,62	./.:.:.:.:.	./.:.:.:.:.	0/0:8,0:8:24:0,24,245	0/0:1,0:1:3:0,3,32	0/0:4,0:4:9:0,9,106	0/0:11,0:11:27:0,27,297	./.:.:.:.:.	0/0:11,0:11:33:0,33,344	0/0:5,0:5:12:0,12,138	0/0:3,0:3:9:0,9,97	0/0:1,0:1:3:0,3,32	0/0:2,0:2:6:0,6,65	./.:.:.:.:.	0/0:1,0:1:3:0,3,33	0/0:1,0:1:3:0,3,31	0/0:2,0:2:6:0,6,65	1/1:0,7:7:21:219,21,0	0/0:1,0:1:3:0,3,32	0/0:5,0:6:15:0,15,159	0/0:12,0:12:36:0,36,367	./.:.:.:.:.	./.:.:.:.:.	0/0:4,0:4:12:0,12,126	./.:.:.:.:.	./.:.:.:.:.	./.:.:.:.:.	0/0:1,0:1:3:0,3,33	0/0:9,0:9:21:0,21,216	0/0:1,0:1:3:0,3,33	0/0:3,0:3:6:0,6,65	0/0:1,0:1:3:0,3,31	./.:.:.:.:.	./.:.:.:.:.	./.:.:.:.:.	0/0:2,0:2:6:0,6,67	0/0:10,0:10:30:0,30,316	0/0:5,0:5:15:0,15,159	0/0:5,0:5:15:0,15,155	0/0:1,0:1:3:0,3,32	1/1:0,9:9:27:269,27,0	./.:.:.:.:.	0/0:1,0:1:3:0,3,32	0/0:2,0:2:6:0,6,63	0/0:2,0:2:6:0,6,62	0/0:3,0:3:9:0,9,95	./.:.:.:.:.	0/0:2,0:2:6:0,6,64	0/0:1,0:1:3:0,3,32	0/0:1,0:1:3:0,3,32	0/0:2,0:2:6:0,6,63	0/0:4,0:5:12:0,12,130	0/0:5,0:5:15:0,15,155	0/0:3,0:3:6:0,6,62	0/0:1,0:1:3:0,3,30	0/0:3,0:3:9:0,9,93	0/0:1,0:1:3:0,3,31	0/0:4,0:4:12:0,12,126	0/0:4,0:4:12:0,12,128	0/0:1,0:1:3:0,3,31	0/0:1,0:1:3:0,3,32	0/0:3,0:3:9:0,9,97	0/0:1,0:1:3:0,3,32	./.:.:.:.:.	0/0:2,0:2:6:0,6,63	0/0:4,0:4:9:0,9,108	./.:.:.:.:.	0/1:1,3:4:19:80,0,19	1/1:0,6:6:18:187,18,0	0/0:2,0:2:6:0,6,63	1/1:0,2:2:6:63,6,0	0/0:5,0:5:15:0,15,153	./.:.:.:.:.	0/0:7,0:7:21:0,21,216	./.:.:.:.:.	./.:.:.:.:.	1/1:0,2:2:6:61,6,0	./.:.:.:.:.	0/0:1,0:1:3:0,3,32	0/0:1,0:1:3:0,3,28	0/0:1,0:1:3:0,3,31	0/0:2,0:2:6:0,6,60	0/0:4,0:4:12:0,12,120	0/0:1,0:1:3:0,3,32	./.:.:.:.:.	0/0:1,0:1:3:0,3,29	0/0:1,0:1:3:0,3,32	./.:.:.:.:.	0/0:1,0:1:3:0,3,33	0/0:2,0:2:6:0,6,59	./.:.:.:.:.	./.:.:.:.:.	./.:.:.:.:.	0/0:4,0:4:12:0,12,124	./.:.:.:.:.	0/0:2,0:2:6:0,6,63	0/0:4,0:4:12:0,12,120	0/0:3,0:3:9:0,9,89	0/0:2,0:2:3:0,3,32	0/0:2,0:2:6:0,6,63	./.:.:.:.:.	0/0:1,0:1:3:0,3,31	0/0:1,0:1:3:0,3,32	./.:.:.:.:.	0/0:3,0:3:9:0,9,93	0/0:1,0:1:3:0,3,32	0/0:7,0:7:21:0,21,227	0/0:5,0:5:15:0,15,157	0/0:5,0:5:12:0,12,124	0/0:2,0:2:6:0,6,63	0/0:1,0:1:3:0,3,32	0/0:4,0:4:12:0,12,118	1/1:0,3:3:6:65,6,0	0/0:2,0:2:6:0,6,63	0/0:2,0:2:6:0,6,62	0/0:1,0:1:3:0,3,23	0/0:3,0:3:9:0,9,97	0/0:7,0:7:18:0,18,205	0/0:1,0:1:3:0,3,32	0/0:4,0:4:12:0,12,119	./.:.:.:.:.	1/1:0,3:3:9:92,9,0	./.:.:.:.:.	./.:.:.:.:.	./.:.:.:.:.	./.:.:.:.:.	0/0:2,0:2:3:0,3,45	0/0:2,0:2:3:0,3,45	./.:.:.:.:.	./.:.:.:.:.	0/0:19,0:19:54:0,54,607
chr0	121272121	.	A	T	955.66	.	AC=28;AF=0.135;AN=208;BaseQRankSum=-2.275;DP=395;Dels=0.00;FS=10.217;HaplotypeScore=0.1226;InbreedingCoeff=0.4548;MLEAC=23;MLEAF=0.111;MQ=59.87;MQ0=0;MQRankSum=1.435;QD=23.89;ReadPosRankSum=-0.312	GT:AD:DP:GQ:PL	0/0:17,0:17:51:0,51,553	0/0:12,0:12:36:0,36,389	0/0:11,0:11:27:0,27,313	0/0:17,0:17:51:0,51,529	0/0:7,0:7:21:0,21,216	0/0:1,0:1:3:0,3,32	0/0:3,0:3:9:0,9,92	0/0:1,0:1:3:0,3,32	./.:.:.:.:.	0/0:4,0:4:12:0,12,122	0/0:2,0:2:6:0,6,65	0/0:7,0:7:21:0,21,225	1/1:0,9:9:27:273,27,0	./.:.:.:.:.	0/0:8,0:8:21:0,21,238	0/0:1,0:1:3:0,3,31	0/0:5,0:5:15:0,15,161	./.:.:.:.:.	0/0:2,0:2:3:0,3,45	./.:.:.:.:.	./.:.:.:.:.	0/0:3,0:3:9:0,9,95	0/0:6,0:6:18:0,18,189	0/0:8,0:8:24:0,24,257	./.:.:.:.:.	0/0:6,0:6:18:0,18,189	0/0:4,0:4:12:0,12,132	0/0:1,0:1:3:0,3,32	./.:.:.:.:.	1/1:0,3:3:9:96,9,0	1/1:0,1:1:3:30,3,0	./.:.:.:.:.	1/1:0,4:4:9:104,9,0	0/0:1,0:1:3:0,3,33	0/0:4,0:4:12:0,12,128	./.:.:.:.:.	0/0:8,0:8:24:0,24,254	./.:.:.:.:.	0/0:1,0:1:3:0,3,30	./.:.:.:.:.	./.:.:.:.:.	0/0:1,0:1:3:0,3,32	0/0:12,0:12:36:0,36,375	0/0:7,0:7:15:0,15,183	0/0:8,0:8:21:0,21,229	0/0:1,0:1:3:0,3,31	0/0:7,0:7:21:0,21,221	0/0:1,0:1:3:0,3,31	0/0:2,0:2:6:0,6,63	0/0:3,0:3:9:0,9,95	./.:.:.:.:.	0/0:6,0:6:18:0,18,188	0/0:2,0:2:6:0,6,63	0/0:3,0:3:9:0,9,96	0/0:2,0:2:6:0,6,64	1/1:0,1:1:3:32,3,0	0/0:2,0:2:6:0,6,63	0/0:10,0:10:30:0,30,314	0/0:1,0:1:3:0,3,31	0/0:6,0:6:18:0,18,185	1/1:0,2:2:6:63,6,0	1/1:0,6:6:18:185,18,0	0/0:5,0:5:15:0,15,155	./.:.:.:.:.	0/0:4,0:4:12:0,12,125	./.:.:.:.:.	0/0:2,0:2:6:0,6,63	0/0:6,0:6:18:0,18,189	1/1:0,1:1:3:31,3,0	./.:.:.:.:.	0/0:2,0:2:6:0,6,63	0/0:1,0:1:3:0,3,31	0/0:2,0:2:6:0,6,64	0/0:5,0:5:15:0,15,157	0/0:1,0:1:3:0,3,32	0/0:2,0:2:6:0,6,63	0/0:3,0:3:9:0,9,93	0/0:1,0:1:3:0,3,31	./.:.:.:.:.	0/0:2,0:2:6:0,6,61	0/0:2,0:2:6:0,6,63	0/0:2,0:2:6:0,6,63	./.:.:.:.:.	0/0:1,0:1:3:0,3,32	0/0:4,0:4:12:0,12,129	0/0:1,0:1:3:0,3,32	1/1:0,1:1:3:32,3,0	0/0:1,0:1:3:0,3,32	1/1:0,2:2:6:60,6,0	./.:.:.:.:.	./.:.:.:.:.	0/0:2,0:2:6:0,6,67	./.:.:.:.:.	0/0:1,0:1:3:0,3,32	./.:.:.:.:.	./.:.:.:.:.	0/0:2,0:2:6:0,6,65	0/0:1,0:1:3:0,3,32	0/0:2,0:2:6:0,6,64	0/0:2,0:2:6:0,6,62	1/1:0,1:1:3:31,3,0	1/1:0,1:1:3:31,3,0	1/1:0,4:4:12:124,12,0	0/0:3,0:3:9:0,9,93	0/0:1,0:1:3:0,3,32	./.:.:.:.:.	./.:.:.:.:.	0/0:1,0:1:3:0,3,32	./.:.:.:.:.	./.:.:.:.:.	./.:.:.:.:.	./.:.:.:.:.	0/0:3,0:3:9:0,9,92	./.:.:.:.:.	0/0:4,0:4:12:0,12,128	1/1:0,4:4:12:124,12,0	0/0:2,0:2:6:0,6,62	0/0:1,0:1:3:0,3,31	0/0:1,0:1:3:0,3,33	0/0:4,0:4:12:0,12,126	0/0:3,0:3:9:0,9,101	0/0:1,0:1:3:0,3,32	0/0:6,0:6:18:0,18,191	0/0:4,0:4:12:0,12,125	0/0:1,0:1:3:0,3,32	0/0:3,0:3:9:0,9,97	0/0:3,0:3:9:0,9,99	0/0:3,0:3:9:0,9,93	0/0:1,0:1:3:0,3,34	./.:.:.:.:.	0/0:2,0:2:3:0,3,45	./.:.:.:.:.	0/0:2,0:2:3:0,3,45	0/0:7,0:7:12:0,12,142	./.:.:.:.:.	0/0:5,0:5:9:0,9,121	0/0:23,0:23:69:0,69,782
chr0	121274574	.	C	T	691.41	.	AC=16;AF=0.087;AN=184;BaseQRankSum=0.734;DP=584;Dels=0.00;FS=0.000;HaplotypeScore=0.1031;InbreedingCoeff=0.2941;MLEAC=15;MLEAF=0.082;MQ=31.53;MQ0=40;MQRankSum=-0.036;QD=9.74;ReadPosRankSum=-1.774	GT:AD:DP:GQ:PL	0/0:27,0:27:24:0,24,259	0/0:13,0:13:15:0,15,161	0/0:11,0:11:9:0,9,100	0/0:22,0:22:21:0,21,226	0/0:10,0:10:9:0,9,98	0/0:8,0:8:15:0,15,159	1/1:0,10:10:15:150,15,0	./.:.:.:.:.	./.:.:.:.:.	0/0:9,0:9:12:0,12,125	./.:.:.:.:.	1/1:0,8:8:12:124,12,0	0/0:12,0:12:15:0,15,153	./.:.:.:.:.	0/0:9,0:9:3:0,3,34	0/0:17,0:17:30:0,30,317	0/0:11,0:11:18:0,18,198	./.:.:.:.:.	0/0:4,0:4:9:0,9,94	0/0:3,0:3:3:0,3,32	0/0:1,0:1:3:0,3,32	0/0:5,0:5:6:0,6,66	0/0:7,0:7:3:0,3,34	1/1:0,18:18:15:160,15,0	./.:.:.:.:.	0/0:11,0:11:24:0,24,244	0/0:6,0:7:18:0,18,191	./.:.:.:.:.	./.:.:.:.:.	0/0:11,0:11:15:0,15,156	0/0:1,0:1:3:0,3,28	0/0:2,0:2:3:0,3,32	0/0:12,0:12:21:0,21,226	./.:.:.:.:.	0/0:11,0:11:15:0,15,161	0/0:3,0:3:3:0,3,27	0/0:6,0:7:12:0,12,133	0/0:7,0:7:12:0,12,126	0/0:6,0:6:6:0,6,64	./.:.:.:.:.	0/0:4,0:4:6:0,6,65	0/0:7,0:7:12:0,12,143	0/0:6,0:6:3:0,3,31	1/1:0,16:16:21:219,21,0	0/0:6,0:6:6:0,6,60	0/0:16,0:16:12:0,12,142	0/0:8,0:8:9:0,9,95	./.:.:.:.:.	./.:.:.:.:.	0/0:3,0:3:3:0,3,32	./.:.:.:.:.	./.:.:.:.:.	0/0:7,0:7:9:0,9,92	0/0:2,0:2:6:0,6,67	1/1:0,5:5:3:34,3,0	./.:.:.:.:.	1/1:0,9:9:6:66,6,0	1/1:0,3:3:9:90,9,0	0/0:2,0:2:6:0,6,61	1/1:0,2:2:3:32,3,0	0/0:1,0:1:3:0,3,30	./.:.:.:.:.	0/0:8,0:8:3:0,3,30	0/0:2,0:2:3:0,3,32	0/0:4,0:4:6:0,6,63	0/0:4,0:4:3:0,3,34	0/0:6,0:6:3:0,3,34	./.:.:.:.:.	0/0:8,0:8:6:0,6,66	./.:.:.:.:.	0/0:6,0:6:6:0,6,63	0/0:3,0:3:6:0,6,69	./.:.:.:.:.	./.:.:.:.:.	./.:.:.:.:.	./.:.:.:.:.	./.:.:.:.:.	0/0:3,0:3:6:0,6,64	0/0:1,0:1:3:0,3,32	0/0:8,0:8:9:0,9,121	./.:.:.:.:.	0/0:2,0:2:3:0,3,32	0/0:5,0:5:6:0,6,58	0/0:4,0:4:3:0,3,34	./.:.:.:.:.	./.:.:.:.:.	0/0:2,0:2:6:0,6,60	./.:.:.:.:.	0/0:3,0:3:3:0,3,31	0/0:3,0:3:6:0,6,67	./.:.:.:.:.	0/0:2,0:2:3:0,3,34	./.:.:.:.:.	0/0:2,0:2:3:0,3,34	./.:.:.:.:.	./.:.:.:.:.	./.:.:.:.:.	./.:.:.:.:.	0/0:4,0:4:3:0,3,32	./.:.:.:.:.	0/0:4,0:4:6:0,6,62	./.:.:.:.:.	0/0:2,0:2:3:0,3,30	0/0:2,0:2:3:0,3,33	0/0:2,0:2:6:0,6,65	0/0:2,0:2:6:0,6,61	./.:.:.:.:.	0/0:3,0:3:6:0,6,65	./.:.:.:.:.	0/0:3,0:3:6:0,6,63	0/0:3,0:3:3:0,3,30	./.:.:.:.:.	0/0:5,0:5:3:0,3,30	0/0:2,0:2:3:0,3,31	0/0:4,0:4:3:0,3,33	0/0:3,0:3:3:0,3,32	./.:.:.:.:.	0/0:2,0:2:6:0,6,63	0/0:2,0:2:3:0,3,45	./.:.:.:.:.	0/0:3,0:3:6:0,6,67	0/0:5,0:5:3:0,3,29	0/0:2,0:2:3:0,3,34	0/0:3,0:3:3:0,3,33	./.:.:.:.:.	0/0:2,0:2:3:0,3,28	0/0:4,0:4:6:0,6,64	0/0:4,0:4:6:0,6,54	0/0:1,0:1:3:0,3,34	./.:.:.:.:.	./.:.:.:.:.	0/0:5,0:5:9:0,9,85	0/0:6,0:6:3:0,3,45	0/0:3,0:3:3:0,3,45	./.:.:.:.:.	./.:.:.:.:.	0/0:9,0:9:15:0,15,147
chr0	121278424	.	G	T	844.57	.	AC=16;AF=0.064;AN=250;BaseQRankSum=-3.330;DP=667;Dels=0.00;FS=0.691;HaplotypeScore=0.0621;InbreedingCoeff=0.4035;MLEAC=13;MLEAF=0.052;MQ=59.55;MQ0=0;MQRankSum=1.619;QD=23.46;ReadPosRankSum=-1.914	GT:AD:DP:GQ:PL	0/0:54,0:54:99:0,147,1638	0/0:13,0:13:39:0,39,406	0/0:17,0:17:45:0,45,491	0/0:31,0:31:93:0,93,956	0/0:6,0:6:18:0,18,184	0/0:7,0:7:18:0,18,196	0/0:16,0:16:48:0,48,493	0/0:1,0:1:3:0,3,36	./.:.:.:.:.	0/0:8,0:8:21:0,21,229	0/0:1,0:1:3:0,3,32	0/0:7,0:7:21:0,21,215	0/0:12,0:13:33:0,33,360	0/0:1,0:1:3:0,3,34	0/0:10,0:10:27:0,27,296	0/0:6,0:6:18:0,18,188	0/0:9,0:9:24:0,24,260	0/0:1,0:1:3:0,3,34	0/0:7,0:7:21:0,21,215	0/0:1,0:1:3:0,3,31	./.:.:.:.:.	0/0:3,0:3:9:0,9,95	1/1:0,11:11:27:303,27,0	0/0:10,0:10:27:0,27,285	0/0:2,0:2:6:0,6,65	0/0:6,0:6:18:0,18,184	0/0:13,0:13:36:0,36,394	0/0:3,0:3:9:0,9,103	0/0:1,0:1:3:0,3,32	0/0:9,0:9:27:0,27,277	0/0:3,0:3:9:0,9,103	0/0:1,0:1:3:0,3,32	0/0:6,0:6:12:0,12,154	0/0:4,0:4:12:0,12,134	0/0:6,0:6:18:0,18,186	0/0:2,0:2:6:0,6,69	0/0:8,0:8:24:0,24,249	0/0:2,0:2:6:0,6,62	0/0:4,0:4:12:0,12,123	0/0:2,0:2:6:0,6,68	0/0:6,0:6:18:0,18,195	0/0:15,0:15:36:0,36,421	0/0:7,0:7:21:0,21,219	0/0:14,0:14:39:0,39,422	0/0:9,0:9:27:0,27,276	0/0:12,0:12:33:0,33,354	0/0:7,0:7:18:0,18,203	0/0:2,0:2:6:0,6,69	./.:.:.:.:.	0/0:3,0:3:9:0,9,92	0/0:1,0:1:3:0,3,31	0/0:1,0:1:3:0,3,31	0/0:3,0:3:9:0,9,92	0/0:3,0:3:9:0,9,95	0/0:5,0:5:15:0,15,155	0/0:1,0:1:3:0,3,35	0/0:3,0:3:9:0,9,92	0/0:7,0:7:21:0,21,214	0/0:3,0:3:6:0,6,61	0/0:4,0:4:12:0,12,122	./.:.:.:.:.	0/0:1,0:1:3:0,3,32	0/0:5,0:5:15:0,15,154	./.:.:.:.:.	0/0:1,0:1:3:0,3,31	0/0:2,0:2:6:0,6,61	0/0:1,0:1:3:0,3,32	0/0:3,0:3:9:0,9,92	0/0:5,0:5:15:0,15,157	0/0:3,0:3:9:0,9,92	0/0:2,0:2:6:0,6,63	0/0:2,0:2:6:0,6,61	./.:.:.:.:.	0/0:5,0:5:15:0,15,153	0/0:3,0:3:9:0,9,95	./.:.:.:.:.	1/1:0,2:2:6:62,6,0	0/0:1,0:1:3:0,3,31	./.:.:.:.:.	0/0:1,0:1:3:0,3,32	./.:.:.:.:.	0/0:1,0:1:3:0,3,31	0/0:7,0:7:21:0,21,240	0/0:3,0:3:9:0,9,91	0/0:1,0:1:3:0,3,32	0/0:3,0:3:9:0,9,97	0/0:2,0:2:6:0,6,64	0/0:7,0:7:21:0,21,227	0/0:3,0:3:9:0,9,90	0/0:4,0:4:12:0,12,134	0/0:1,0:1:3:0,3,28	0/0:2,0:2:3:0,3,45	0/0:3,0:3:9:0,9,92	0/0:2,0:2:3:0,3,45	./.:.:.:.:.	0/0:3,0:3:9:0,9,92	0/0:4,0:4:12:0,12,132	./.:.:.:.:.	0/0:1,0:1:3:0,3,30	./.:.:.:.:.	0/0:4,0:4:12:0,12,129	0/0:3,0:3:9:0,9,93	0/0:3,0:3:6:0,6,76	1/1:0,2:2:6:58,6,0	0/0:2,0:2:6:0,6,59	1/1:0,3:3:9:95,9,0	0/0:5,0:5:15:0,15,153	0/0:9,0:9:27:0,27,272	0/0:4,0:4:12:0,12,125	0/0:1,0:1:3:0,3,29	0/0:2,0:2:6:0,6,61	0/0:4,0:4:12:0,12,131	0/0:7,0:7:21:0,21,216	0/0:6,0:6:18:0,18,182	0/0:3,0:3:9:0,9,96	0/0:2,0:2:6:0,6,61	0/0:2,0:2:6:0,6,63	0/0:3,0:3:9:0,9,93	0/0:3,0:3:9:0,9,92	1/1:0,4:4:12:119,12,0	0/0:3,0:3:9:0,9,92	0/0:4,0:4:12:0,12,124	1/1:0,6:6:18:181,18,0	0/0:4,0:4:12:0,12,127	1/1:0,4:4:12:125,12,0	0/0:5,0:5:15:0,15,153	0/0:6,0:6:18:0,18,183	0/0:3,0:3:9:0,9,96	1/1:0,4:4:12:118,12,0	0/0:6,0:6:12:0,12,153	0/0:2,0:2:3:0,3,45	0/0:6,0:6:9:0,9,134	0/0:8,0:8:12:0,12,179	0/0:2,0:2:3:0,3,45	0/0:2,0:2:3:0,3,45	0/0:2,0:2:3:0,3,45	0/0:33,0:33:99:0,99,1145
chr0	121282002	.	C	T	3563.32	.	AC=35;AF=0.133;AN=264;BaseQRankSum=-3.515;DP=952;Dels=0.00;FS=1.926;HaplotypeScore=0.1104;InbreedingCoeff=0.5811;MLEAC=32;MLEAF=0.121;MQ=59.34;MQ0=0;MQRankSum=-0.723;QD=23.60;ReadPosRankSum=3.255	GT:AD:DP:GQ:PL	0/0:70,0:70:99:0,211,2245	0/0:26,0:26:78:0,78,835	0/0:10,0:10:30:0,30,316	0/0:48,0:48:99:0,138,1489	0/0:12,0:12:36:0,36,367	0/0:9,0:9:27:0,27,285	0/0:13,0:13:39:0,39,415	0/0:3,0:3:9:0,9,98	0/0:6,0:6:18:0,18,189	0/0:17,0:17:48:0,48,531	0/0:1,0:1:3:0,3,33	1/1:0,11:11:33:336,33,0	0/0:13,0:13:39:0,39,404	./.:.:.:.:.	0/0:8,0:8:24:0,24,258	0/0:22,0:22:60:0,60,657	0/0:24,0:24:72:0,72,752	./.:.:.:.:.	0/0:1,0:1:3:0,3,34	0/0:6,0:6:18:0,18,178	0/0:3,0:3:9:0,9,95	0/0:15,0:15:39:0,39,443	0/0:18,0:18:51:0,51,558	0/1:11,8:19:99:196,0,294	0/0:4,0:4:9:0,9,95	0/0:14,0:14:42:0,42,421	0/0:10,0:10:30:0,30,320	0/0:5,0:5:15:0,15,165	0/0:4,0:4:12:0,12,128	0/0:17,0:17:51:0,51,548	0/0:5,0:5:15:0,15,159	0/0:10,0:10:30:0,30,306	1/1:0,21:21:63:635,63,0	0/0:2,0:2:6:0,6,55	0/0:10,0:10:30:0,30,311	0/0:2,0:2:6:0,6,65	0/0:17,0:17:51:0,51,550	0/0:7,0:7:18:0,18,194	0/0:9,0:9:24:0,24,247	0/0:2,0:2:6:0,6,64	0/0:3,0:3:9:0,9,102	0/0:10,0:10:30:0,30,314	0/0:17,0:17:48:0,48,508	1/1:0,20:20:54:569,54,0	1/1:0,22:22:60:640,60,0	0/0:22,0:22:63:0,63,683	0/0:9,0:9:24:0,24,269	0/1:2,6:8:43:171,0,43	0/0:1,0:1:3:0,3,30	1/1:0,7:7:21:216,21,0	0/0:4,0:4:12:0,12,128	0/0:5,0:5:15:0,15,152	0/0:5,0:5:15:0,15,158	1/1:0,3:3:9:97,9,0	0/0:2,0:2:6:0,6,62	0/0:7,0:7:21:0,21,215	0/0:1,0:1:3:0,3,31	0/0:3,0:3:9:0,9,97	0/0:1,0:1:3:0,3,32	0/0:5,0:5:15:0,15,155	0/0:5,0:5:15:0,15,157	0/0:2,0:2:6:0,6,63	0/0:6,0:6:18:0,18,190	0/0:3,0:3:9:0,9,95	0/0:7,0:7:21:0,21,214	0/0:1,0:1:3:0,3,33	0/0:5,0:5:15:0,15,161	0/0:11,0:11:33:0,33,344	0/0:5,0:5:15:0,15,157	./.:.:.:.:.	0/0:2,0:2:6:0,6,65	0/0:1,0:1:3:0,3,34	0/0:3,0:3:9:0,9,98	0/0:5,0:5:15:0,15,149	0/0:2,0:2:6:0,6,65	1/1:0,2:2:6:64,6,0	1/1:0,4:4:12:127,12,0	0/0:2,0:2:6:0,6,63	1/1:0,1:1:3:30,3,0	0/0:7,0:7:15:0,15,187	./.:.:.:.:.	0/0:1,0:1:3:0,3,32	0/0:4,0:4:12:0,12,130	0/0:2,0:2:6:0,6,59	0/0:1,0:1:3:0,3,32	0/0:4,0:4:12:0,12,121	0/0:3,0:3:9:0,9,97	0/0:8,0:8:24:0,24,241	0/0:3,0:3:9:0,9,97	0/0:4,0:4:12:0,12,128	0/0:3,0:3:9:0,9,97	1/1:0,4:4:12:122,12,0	0/0:3,0:3:9:0,9,103	0/0:1,0:1:3:0,3,33	0/0:4,0:4:12:0,12,124	0/0:1,0:1:3:0,3,31	0/0:3,0:3:9:0,9,95	1/1:0,5:5:15:157,15,0	0/0:3,0:3:9:0,9,97	0/0:3,0:3:9:0,9,90	0/0:13,0:13:39:0,39,398	0/0:1,0:1:3:0,3,33	./.:.:.:.:.	0/0:3,0:3:9:0,9,98	0/0:1,0:1:3:0,3,31	0/0:4,0:4:12:0,12,125	0/0:8,0:8:24:0,24,253	0/0:5,0:5:12:0,12,145	0/0:2,0:2:6:0,6,66	0/0:1,0:1:3:0,3,32	0/0:4,0:4:12:0,12,121	0/0:2,0:2:6:0,6,68	0/0:7,0:7:21:0,21,221	0/0:4,0:4:9:0,9,106	0/0:3,0:3:9:0,9,96	0/0:7,0:7:21:0,21,221	0/0:1,0:1:3:0,3,31	0/0:3,0:3:9:0,9,94	0/0:4,0:4:12:0,12,130	0/0:3,0:3:9:0,9,97	0/0:5,0:5:15:0,15,162	1/1:0,2:2:6:63,6,0	0/0:8,0:8:24:0,24,257	0/0:7,0:7:21:0,21,216	1/1:0,4:4:12:121,12,0	0/0:3,0:3:9:0,9,94	1/1:0,4:4:12:124,12,0	0/0:7,0:7:21:0,21,221	0/0:2,0:2:6:0,6,61	0/1:2,2:4:39:39,0,39	0/0:4,0:4:6:0,6,89	0/0:6,0:6:9:0,9,134	0/0:5,0:5:9:0,9,120	0/0:4,0:4:12:0,12,124	1/1:0,3:3:6:75,6,0	1/1:0,7:7:12:165,12,0	0/0:18,0:18:54:0,54,627
chr0	121282042	.	G	A	6955.18	.	AC=76;AF=0.297;AN=256;BaseQRankSum=-1.091;DP=772;Dels=0.00;FS=0.572;HaplotypeScore=0.0441;InbreedingCoeff=0.6654;MLEAC=73;MLEAF=0.285;MQ=59.40;MQ0=0;MQRankSum=0.928;QD=25.66;ReadPosRankSum=0.206	GT:AD:DP:GQ:PL	1/1:0,52:52:99:1577,156,0	0/0:14,0:14:42:0,42,428	0/0:10,0:10:30:0,30,308	0/0:38,0:38:99:0,111,1154	0/0:5,0:5:15:0,15,153	1/1:0,8:8:24:239,24,0	0/0:7,0:7:21:0,21,213	./.:.:.:.:.	0/0:1,0:1:3:0,3,31	0/0:7,0:7:18:0,18,201	0/0:1,0:1:3:0,3,31	1/1:0,11:11:33:331,33,0	0/0:6,0:6:18:0,18,184	1/1:0,1:1:3:31,3,0	0/0:10,0:10:30:0,30,304	0/0:22,0:22:66:0,66,672	0/0:15,0:15:42:0,42,442	1/1:0,1:1:3:32,3,0	0/0:3,0:3:9:0,9,91	0/0:1,0:1:3:0,3,30	0/0:4,0:4:12:0,12,124	0/0:11,0:11:33:0,33,334	0/0:18,0:18:54:0,54,562	0/1:10,6:16:99:139,0,259	0/0:2,0:2:6:0,6,63	0/0:11,0:11:33:0,33,342	0/0:10,0:10:30:0,30,308	0/0:1,0:1:3:0,3,32	0/0:2,0:2:6:0,6,62	0/0:16,0:16:48:0,48,499	0/0:8,0:8:21:0,21,213	0/0:6,0:6:18:0,18,193	1/1:0,10:10:30:299,30,0	./.:.:.:.:.	0/0:12,0:12:36:0,36,358	0/0:3,0:3:9:0,9,96	1/1:0,17:17:48:501,48,0	0/0:9,0:9:27:0,27,268	0/0:8,0:8:21:0,21,225	0/0:2,0:2:6:0,6,66	0/0:5,0:5:15:0,15,153	0/0:8,0:8:24:0,24,252	0/0:20,0:20:54:0,54,584	1/1:0,14:14:42:426,42,0	1/1:0,18:18:51:533,51,0	1/1:0,16:16:48:472,48,0	0/0:10,0:10:27:0,27,298	0/1:1,7:8:8:196,0,8	0/0:3,0:3:6:0,6,59	1/1:0,4:4:12:122,12,0	0/0:4,0:4:12:0,12,124	0/0:2,0:2:6:0,6,63	0/0:8,0:8:24:0,24,247	1/1:0,1:1:3:30,3,0	0/0:2,0:2:6:0,6,59	0/0:4,0:4:12:0,12,126	0/0:2,0:2:6:0,6,61	0/0:1,0:1:3:0,3,32	./.:.:.:.:.	0/0:2,0:2:6:0,6,63	0/0:4,0:4:12:0,12,118	0/0:3,0:3:9:0,9,90	0/0:2,0:2:6:0,6,62	1/1:0,2:2:6:62,6,0	1/1:0,5:5:15:148,15,0	0/0:2,0:2:6:0,6,64	1/1:0,5:5:15:150,15,0	0/0:6,0:6:18:0,18,184	0/0:3,0:3:9:0,9,93	./.:.:.:.:.	0/0:5,0:5:12:0,12,136	./.:.:.:.:.	0/0:2,0:2:6:0,6,63	0/1:2,4:6:43:104,0,43	1/1:0,3:3:9:92,9,0	1/1:0,1:1:3:30,3,0	1/1:0,4:4:12:120,12,0	0/0:2,0:2:6:0,6,64	1/1:0,1:1:3:32,3,0	0/0:4,0:4:6:0,6,89	./.:.:.:.:.	1/1:0,1:1:3:29,3,0	0/0:1,0:1:3:0,3,32	0/0:1,0:1:3:0,3,32	1/1:0,3:3:9:86,9,0	0/0:5,0:5:15:0,15,157	0/0:4,0:4:12:0,12,122	0/0:6,0:6:18:0,18,191	0/0:1,0:1:3:0,3,30	0/0:1,0:1:3:0,3,33	0/0:1,0:1:3:0,3,31	1/1:0,4:4:12:115,12,0	0/0:5,0:5:15:0,15,153	./.:.:.:.:.	1/1:0,3:3:9:92,9,0	0/0:2,0:2:6:0,6,63	0/0:3,0:3:9:0,9,93	1/1:0,1:1:3:31,3,0	0/0:1,0:1:3:0,3,32	0/0:3,0:3:9:0,9,91	0/0:10,0:10:30:0,30,310	0/0:2,0:2:6:0,6,61	0/0:2,0:2:6:0,6,59	0/0:3,0:3:9:0,9,92	0/0:1,0:1:3:0,3,32	0/0:1,0:1:3:0,3,32	1/1:0,6:6:18:192,18,0	0/0:10,0:10:27:0,27,294	0/0:4,0:4:12:0,12,124	./.:.:.:.:.	1/1:0,3:3:9:94,9,0	0/0:4,0:4:12:0,12,128	0/0:6,0:6:18:0,18,180	0/0:4,0:4:12:0,12,122	0/0:1,0:1:3:0,3,24	0/0:3,0:3:9:0,9,93	./.:.:.:.:.	1/1:0,4:4:12:120,12,0	0/0:5,0:5:15:0,15,155	0/0:5,0:5:15:0,15,155	1/1:0,3:3:9:92,9,0	1/1:0,4:4:12:121,12,0	0/0:5,0:5:15:0,15,154	0/0:5,0:5:15:0,15,148	1/1:0,3:3:9:94,9,0	0/0:5,0:5:15:0,15,147	1/1:0,2:2:6:61,6,0	1/1:0,6:6:18:185,18,0	0/0:2,0:2:6:0,6,61	1/1:0,2:2:3:45,3,0	0/1:2,4:6:36:80,0,36	0/0:6,0:6:9:0,9,134	0/0:2,0:2:3:0,3,44	1/1:0,4:4:12:123,12,0	1/1:0,3:3:6:75,6,0	1/1:0,9:9:15:208,15,0	0/0:14,0:14:42:0,42,448
chr0	121287983	.	C	A	590.49	.	AC=30;AF=0.217;AN=138;BaseQRankSum=-0.736;DP=339;Dels=0.00;FS=0.000;HaplotypeScore=0.0466;InbreedingCoeff=0.3712;MLEAC=28;MLEAF=0.203;MQ=23.31;MQ0=75;MQRankSum=-0.736;QD=10.54;ReadPosRankSum=0.736	GT:AD:DP:GQ:PL	0/0:22,0:22:15:0,15,167	0/0:6,0:6:6:0,6,67	0/0:7,0:7:9:0,9,100	0/0:10,0:10:15:0,15,158	0/0:6,0:6:3:0,3,31	./.:.:.:.:.	0/0:4,0:4:6:0,6,63	./.:.:.:.:.	./.:.:.:.:.	0/0:4,0:4:3:0,3,33	./.:.:.:.:.	0/0:8,0:8:3:0,3,33	1/1:0,8:8:6:61,6,0	./.:.:.:.:.	1/1:0,6:6:9:96,9,0	1/1:0,4:4:3:32,3,0	0/0:2,0:2:6:0,6,67	./.:.:.:.:.	0/0:3,0:3:3:0,3,32	./.:.:.:.:.	./.:.:.:.:.	./.:.:.:.:.	0/0:2,0:2:3:0,3,33	0/0:8,0:8:6:0,6,65	./.:.:.:.:.	1/1:0,8:8:12:118,12,0	0/0:4,0:4:3:0,3,33	./.:.:.:.:.	./.:.:.:.:.	1/1:0,9:9:6:57,6,0	0/0:2,0:2:6:0,6,63	./.:.:.:.:.	./.:.:.:.:.	./.:.:.:.:.	0/0:3,0:3:3:0,3,33	0/0:1,0:1:3:0,3,35	0/0:9,0:9:6:0,6,65	0/0:4,0:4:3:0,3,32	./.:.:.:.:.	./.:.:.:.:.	./.:.:.:.:.	./.:.:.:.:.	0/0:7,0:7:3:0,3,34	0/0:6,0:6:6:0,6,65	0/0:3,0:3:6:0,6,69	0/0:3,0:3:3:0,3,31	0/0:6,0:6:9:0,9,97	0/0:1,0:1:3:0,3,34	./.:.:.:.:.	0/0:3,0:3:3:0,3,33	0/0:1,0:1:3:0,3,34	./.:.:.:.:.	./.:.:.:.:.	./.:.:.:.:.	./.:.:.:.:.	./.:.:.:.:.	0/0:3,0:3:3:0,3,34	./.:.:.:.:.	./.:.:.:.:.	0/0:3,0:3:6:0,6,67	1/1:0,3:3:6:63,6,0	1/1:0,2:2:3:29,3,0	./.:.:.:.:.	0/0:3,0:3:6:0,6,61	0/0:2,0:2:3:0,3,33	1/1:0,3:3:6:63,6,0	./.:.:.:.:.	1/1:0,1:1:3:29,3,0	1/1:0,2:2:3:34,3,0	./.:.:.:.:.	./.:.:.:.:.	./.:.:.:.:.	0/0:3,0:3:9:0,9,97	./.:.:.:.:.	0/0:2,0:2:3:0,3,32	./.:.:.:.:.	./.:.:.:.:.	./.:.:.:.:.	./.:.:.:.:.	./.:.:.:.:.	0/0:5,0:5:3:0,3,33	./.:.:.:.:.	0/0:1,0:1:3:0,3,32	0/0:2,0:2:6:0,6,65	./.:.:.:.:.	0/0:3,0:3:3:0,3,32	./.:.:.:.:.	0/0:1,0:1:3:0,3,32	./.:.:.:.:.	1/1:0,1:1:3:30,3,0	./.:.:.:.:.	./.:.:.:.:.	./.:.:.:.:.	./.:.:.:.:.	./.:.:.:.:.	1/1:0,2:2:3:29,3,0	./.:.:.:.:.	./.:.:.:.:.	./.:.:.:.:.	./.:.:.:.:.	./.:.:.:.:.	1/1:0,3:3:6:61,6,0	./.:.:.:.:.	0/0:2,0:2:3:0,3,32	./.:.:.:.:.	0/0:6,0:6:6:0,6,67	0/0:3,0:3:3:0,3,33	./.:.:.:.:.	0/0:2,0:2:6:0,6,67	./.:.:.:.:.	0/0:5,0:5:3:0,3,34	0/0:2,0:2:6:0,6,67	0/0:3,0:3:3:0,3,32	1/1:0,2:2:3:29,3,0	1/1:0,2:2:6:61,6,0	./.:.:.:.:.	./.:.:.:.:.	0/0:2,0:2:3:0,3,32	0/0:1,0:1:3:0,3,32	./.:.:.:.:.	0/0:4,0:4:9:0,9,95	./.:.:.:.:.	./.:.:.:.:.	./.:.:.:.:.	./.:.:.:.:.	./.:.:.:.:.	./.:.:.:.:.	0/0:5,0:5:3:0,3,29	0/0:2,0:2:3:0,3,32	./.:.:.:.:.	./.:.:.:.:.	./.:.:.:.:.	0/0:4,0:4:9:0,9,97	0/0:4,0:4:3:0,3,32	0/0:1,0:1:3:0,3,32	0/0:1,1:2:3:0,3,27	0/0:15,0:15:6:0,6,71
chr0	121290831	.	G	A	1926.79	.	AC=31;AF=0.122;AN=254;BaseQRankSum=-3.333;DP=939;Dels=0.00;FS=2.275;HaplotypeScore=0.0881;InbreedingCoeff=0.5463;MLEAC=27;MLEAF=0.106;MQ=48.03;MQ0=33;MQRankSum=0.162;QD=21.17;ReadPosRankSum=0.879	GT:AD:DP:GQ:PL	0/0:52,0:52:99:0,153,1657	0/0:23,0:23:48:0,48,535	0/0:21,0:21:45:0,45,493	0/0:46,0:46:99:0,120,1262	0/0:8,0:8:15:0,15,157	0/0:15,0:15:39:0,39,414	0/0:29,0:29:75:0,75,793	0/0:2,0:2:6:0,6,63	0/0:2,0:2:3:0,3,28	0/0:10,0:10:27:0,27,287	0/0:5,0:5:9:0,9,103	0/0:19,0:19:48:0,48,510	0/0:14,0:14:30:0,30,312	./.:.:.:.:.	0/0:21,0:21:54:0,54,583	0/0:16,0:16:42:0,42,445	0/0:11,0:11:21:0,21,226	0/0:2,0:2:3:0,3,28	0/0:14,0:14:33:0,33,352	1/1:0,16:16:42:440,42,0	0/0:2,0:2:3:0,3,33	0/0:13,0:13:24:0,24,251	1/1:0,10:10:18:178,18,0	0/0:20,0:20:54:0,54,568	0/0:3,0:3:3:0,3,32	0/0:13,0:13:33:0,33,337	0/0:8,0:8:21:0,21,211	./.:.:.:.:.	0/0:2,0:2:3:0,3,33	0/0:14,0:14:33:0,33,381	0/0:7,0:7:15:0,15,161	0/0:8,0:8:21:0,21,211	0/0:22,0:23:66:0,66,695	0/0:2,0:2:6:0,6,65	0/0:20,0:20:45:0,45,500	0/0:3,0:3:9:0,9,97	0/0:15,0:15:42:0,42,429	0/0:12,0:12:33:0,33,323	0/0:18,0:18:45:0,45,486	0/0:2,0:2:6:0,6,69	0/0:4,0:4:12:0,12,137	0/0:13,0:13:33:0,33,321	0/0:16,0:16:45:0,45,459	0/0:22,0:22:54:0,54,576	1/1:0,13:13:33:336,33,0	0/0:26,0:26:60:0,60,646	0/0:13,0:13:30:0,30,323	0/0:4,0:4:12:0,12,127	./.:.:.:.:.	0/0:3,0:3:6:0,6,64	0/0:2,0:2:3:0,3,33	./.:.:.:.:.	0/0:5,0:5:12:0,12,126	0/0:1,0:1:3:0,3,29	0/0:5,0:5:12:0,12,144	0/0:5,0:5:9:0,9,95	./.:.:.:.:.	0/0:6,0:6:12:0,12,125	0/0:2,0:2:6:0,6,52	0/0:4,0:4:12:0,12,130	0/0:2,0:2:6:0,6,59	0/0:4,0:4:6:0,6,76	0/0:7,0:7:18:0,18,202	0/0:6,0:6:18:0,18,188	./.:.:.:.:.	0/0:1,0:1:3:0,3,32	0/0:3,0:3:9:0,9,95	0/0:3,0:3:9:0,9,95	0/0:3,0:3:9:0,9,95	0/0:5,0:5:12:0,12,127	0/0:1,0:1:3:0,3,31	0/0:1,0:1:3:0,3,31	1/1:0,2:2:3:32,3,0	0/0:3,0:3:9:0,9,92	0/0:3,0:3:6:0,6,59	0/0:1,0:1:3:0,3,32	0/0:1,0:1:3:0,3,34	1/1:0,3:3:6:59,6,0	0/0:2,0:2:6:0,6,63	0/0:1,0:1:3:0,3,34	0/0:3,0:3:9:0,9,96	0/0:4,0:4:12:0,12,124	0/0:1,0:1:3:0,3,32	1/1:0,2:2:6:59,6,0	0/0:2,0:2:3:0,3,32	0/0:7,0:7:18:0,18,201	0/0:3,0:3:6:0,6,61	0/0:9,0:9:15:0,15,160	0/0:3,0:3:9:0,9,95	0/0:3,0:3:6:0,6,65	0/0:2,0:2:6:0,6,59	0/0:4,0:4:12:0,12,119	0/0:5,0:5:15:0,15,155	0/0:1,0:1:3:0,3,31	0/0:1,0:1:3:0,3,32	0/0:2,0:2:3:0,3,32	0/0:7,0:7:15:0,15,165	0/0:4,0:4:12:0,12,126	0/0:4,0:4:9:0,9,107	0/0:2,0:2:6:0,6,61	0/0:4,0:4:12:0,12,119	0/0:6,0:6:18:0,18,185	0/0:4,0:4:12:0,12,118	./.:.:.:.:.	1/1:0,3:3:9:86,9,0	1/1:0,4:4:9:91,9,0	0/0:5,0:5:9:0,9,95	0/0:3,0:3:9:0,9,96	0/0:4,0:4:9:0,9,95	0/0:3,0:3:9:0,9,92	0/0:6,0:6:18:0,18,189	0/0:4,0:4:9:0,9,97	0/0:2,0:2:6:0,6,63	0/0:6,0:6:15:0,15,156	0/0:4,0:4:12:0,12,116	0/0:8,0:8:21:0,21,211	0/0:4,0:4:9:0,9,106	0/0:6,0:6:18:0,18,191	1/1:0,6:6:12:120,12,0	1/1:0,2:2:6:63,6,0	0/0:12,0:12:27:0,27,315	0/0:2,0:3:6:0,6,67	1/1:0,4:4:12:122,12,0	0/1:1,2:3:23:56,0,23	1/1:0,11:11:33:337,33,0	1/1:0,6:6:15:157,15,0	1/1:0,4:4:9:97,9,0	1/1:0,2:2:3:29,3,0	0/0:3,0:3:6:0,6,76	./.:.:.:.:.	0/0:2,0:2:3:0,3,32	0/0:2,1:3:6:0,6,53	0/0:2,0:2:3:0,3,45	./.:.:.:.:.	./.:.:.:.:.	0/0:2,0:2:3:0,3,45	0/0:9,0:9:24:0,24,275
chr0	121294708	.	T	A	5556.77	.	AC=107;AF=0.495;AN=216;BaseQRankSum=2.744;DP=447;Dels=0.00;FS=0.373;HaplotypeScore=0.1483;InbreedingCoeff=0.6548;MLEAC=102;MLEAF=0.472;MQ=59.61;MQ0=0;MQRankSum=1.044;QD=27.78;ReadPosRankSum=-0.998	GT:AD:DP:GQ:PL	0/0:18,0:18:54:0,54,561	0/0:8,0:8:24:0,24,244	0/0:4,0:4:12:0,12,119	1/1:0,23:23:69:700,69,0	1/1:0,12:12:36:369,36,0	0/0:2,0:2:6:0,6,59	1/1:0,4:4:12:112,12,0	./.:.:.:.:.	1/1:0,1:1:3:32,3,0	1/1:0,9:9:27:267,27,0	1/1:0,1:1:3:32,3,0	0/0:8,0:8:24:0,24,241	1/1:0,13:13:36:384,36,0	./.:.:.:.:.	1/1:0,10:10:30:305,30,0	1/1:0,1:1:3:30,3,0	0/0:5,0:5:15:0,15,149	./.:.:.:.:.	0/0:2,0:2:6:0,6,57	./.:.:.:.:.	./.:.:.:.:.	0/0:2,0:2:3:0,3,45	0/0:8,0:8:24:0,24,239	0/0:6,0:6:18:0,18,180	1/1:0,1:1:3:33,3,0	1/1:0,13:13:39:399,39,0	1/1:0,8:8:24:239,24,0	./.:.:.:.:.	1/1:0,1:1:3:33,3,0	1/1:0,5:5:15:151,15,0	1/1:0,5:5:15:161,15,0	./.:.:.:.:.	1/1:0,2:2:6:58,6,0	0/0:1,0:1:3:0,3,31	0/0:6,0:6:18:0,18,183	1/1:0,3:3:9:95,9,0	0/0:10,0:10:27:0,27,276	0/0:4,0:4:9:0,9,109	1/1:0,2:2:6:61,6,0	1/1:0,1:1:3:29,3,0	1/1:0,1:1:3:31,3,0	1/1:0,9:9:27:275,27,0	0/0:12,0:12:36:0,36,356	0/0:14,0:14:42:0,42,420	0/0:9,0:9:24:0,24,248	0/0:6,0:6:18:0,18,180	0/0:9,0:9:24:0,24,245	0/0:2,0:2:6:0,6,61	./.:.:.:.:.	1/1:0,3:3:9:93,9,0	1/1:0,4:4:12:118,12,0	1/1:0,1:1:3:33,3,0	1/1:0,3:3:9:92,9,0	1/1:0,1:1:3:31,3,0	./.:.:.:.:.	./.:.:.:.:.	0/0:7,0:7:21:0,21,209	0/0:1,0:1:3:0,3,33	1/1:0,3:3:9:93,9,0	0/0:3,0:3:9:0,9,91	./.:.:.:.:.	1/1:0,3:3:9:94,9,0	0/0:4,0:4:12:0,12,118	0/1:1,3:4:19:80,0,19	1/1:0,5:5:15:156,15,0	./.:.:.:.:.	0/0:1,0:1:3:0,3,30	1/1:0,3:3:6:76,6,0	1/1:0,3:3:9:94,9,0	./.:.:.:.:.	0/0:1,0:1:3:0,3,32	0/0:2,0:2:3:0,3,45	0/0:2,0:2:6:0,6,59	0/0:4,0:4:12:0,12,117	0/0:2,0:2:6:0,6,58	0/0:3,0:3:9:0,9,90	./.:.:.:.:.	0/0:1,0:1:3:0,3,29	./.:.:.:.:.	0/0:4,0:4:12:0,12,114	./.:.:.:.:.	0/0:2,0:2:6:0,6,59	0/0:4,0:4:12:0,12,126	0/0:3,0:3:9:0,9,92	0/0:2,0:2:6:0,6,59	./.:.:.:.:.	1/1:0,2:2:6:59,6,0	1/1:0,1:1:3:32,3,0	1/1:0,1:1:3:32,3,0	1/1:0,1:1:3:32,3,0	1/1:0,1:1:3:32,3,0	1/1:0,4:4:12:127,12,0	1/1:0,1:1:3:31,3,0	1/1:0,1:1:3:31,3,0	./.:.:.:.:.	1/1:0,1:1:3:30,3,0	1/1:0,1:1:3:32,3,0	./.:.:.:.:.	1/1:0,2:2:6:61,6,0	./.:.:.:.:.	1/1:0,1:1:3:33,3,0	1/1:0,2:2:6:61,6,0	1/1:0,1:1:3:31,3,0	0/0:1,0:1:3:0,3,30	./.:.:.:.:.	0/0:5,0:5:15:0,15,140	0/0:1,0:1:3:0,3,32	0/0:3,0:3:9:0,9,87	1/1:0,1:1:3:31,3,0	1/1:0,2:2:6:59,6,0	1/1:0,4:4:12:119,12,0	1/1:0,1:1:3:32,3,0	1/1:0,6:6:18:186,18,0	1/1:0,3:3:9:90,9,0	1/1:0,2:2:6:61,6,0	1/1:0,3:3:9:96,9,0	./.:.:.:.:.	0/0:3,0:3:9:0,9,91	0/0:2,0:2:6:0,6,51	0/0:2,0:2:6:0,6,59	0/0:1,0:1:3:0,3,30	0/0:3,0:3:9:0,9,90	0/0:5,0:5:15:0,15,153	./.:.:.:.:.	0/0:2,0:2:6:0,6,57	./.:.:.:.:.	0/0:2,0:2:6:0,6,60	0/0:1,0:1:3:0,3,32	0/0:3,0:3:9:0,9,92	./.:.:.:.:.	./.:.:.:.:.	0/0:2,0:2:3:0,3,45	0/0:3,0:3:6:0,6,75	./.:.:.:.:.	./.:.:.:.:.	./.:.:.:.:.	0/0:24,0:24:72:0,72,819
chr0	121296505	.	T	C	12017.6	.	AC=132;AF=0.496;AN=266;BaseQRankSum=1.281;DP=933;Dels=0.00;FS=7.618;HaplotypeScore=0.0764;InbreedingCoeff=0.7906;MLEAC=132;MLEAF=0.496;MQ=58.61;MQ0=1;MQRankSum=1.864;QD=28.41;ReadPosRankSum=-0.339	GT:AD:DP:GQ:PL	0/0:58,0:58:99:0,174,1862	0/0:19,0:19:57:0,57,591	0/0:14,0:14:39:0,39,420	1/1:0,34:34:96:1015,96,0	1/1:0,17:18:42:476,42,0	0/0:8,0:8:24:0,24,253	1/1:0,27:27:81:826,81,0	1/1:0,5:5:15:151,15,0	1/1:0,1:1:3:32,3,0	1/1:0,17:17:51:534,51,0	1/1:0,2:2:6:63,6,0	0/0:25,0:26:75:0,75,783	1/1:0,12:12:33:339,33,0	./.:.:.:.:.	1/1:0,12:12:30:340,30,0	1/1:0,18:18:54:556,54,0	0/0:23,0:23:63:0,63,689	0/0:1,0:1:3:0,3,32	0/0:6,0:6:12:0,12,153	0/0:5,0:5:15:0,15,148	0/0:6,0:6:18:0,18,201	0/0:12,0:12:36:0,36,372	0/0:17,0:17:42:0,42,469	0/0:15,0:15:42:0,42,440	1/1:0,2:2:6:61,6,0	1/1:0,16:16:42:462,42,0	1/1:0,5:5:12:136,12,0	1/1:0,7:7:21:234,21,0	1/1:0,2:2:6:64,6,0	1/1:0,20:20:51:569,51,0	1/1:0,6:6:18:197,18,0	1/1:0,3:3:9:101,9,0	1/1:0,20:20:51:571,51,0	0/0:3,0:3:9:0,9,96	0/0:13,0:13:39:0,39,414	1/1:0,8:8:24:255,24,0	0/0:15,0:15:39:0,39,435	0/0:8,0:8:21:0,21,233	1/1:0,16:16:48:464,48,0	1/1:0,6:6:18:195,18,0	1/1:0,4:4:12:131,12,0	1/1:0,5:5:15:155,15,0	0/0:18,0:18:45:0,45,500	0/0:11,0:11:33:0,33,353	0/0:19,0:19:54:0,54,578	0/0:20,0:20:54:0,54,588	0/0:11,0:11:30:0,30,330	0/0:1,0:1:3:0,3,32	1/1:0,2:2:6:60,6,0	1/1:0,5:5:15:156,15,0	1/1:0,1:1:3:32,3,0	1/1:0,6:6:18:186,18,0	1/1:0,3:3:9:95,9,0	1/1:0,4:4:12:126,12,0	0/0:3,0:3:9:0,9,94	1/1:0,2:2:6:65,6,0	0/0:2,0:2:6:0,6,60	0/0:12,0:12:36:0,36,372	1/1:0,1:1:3:32,3,0	0/0:4,0:4:12:0,12,118	1/1:0,1:1:3:32,3,0	1/1:0,3:3:9:96,9,0	0/0:3,0:3:9:0,9,90	1/1:0,3:3:9:95,9,0	1/1:0,6:6:18:186,18,0	1/1:0,3:3:6:76,6,0	0/0:5,0:5:15:0,15,153	1/1:0,2:2:6:61,6,0	1/1:0,2:2:6:67,6,0	0/0:5,0:5:15:0,15,158	0/0:2,0:2:6:0,6,62	0/0:2,0:2:6:0,6,59	0/0:3,0:3:9:0,9,92	0/0:6,0:6:18:0,18,183	0/0:5,0:5:15:0,15,156	0/0:3,0:3:6:0,6,75	0/0:1,0:1:3:0,3,31	0/0:1,0:1:3:0,3,30	0/0:1,0:1:3:0,3,31	0/0:8,0:8:24:0,24,252	0/0:2,0:2:6:0,6,65	0/0:1,0:1:3:0,3,31	0/0:5,0:5:15:0,15,149	0/0:2,0:2:6:0,6,63	0/0:5,0:5:12:0,12,143	1/1:0,4:4:12:125,12,0	1/1:0,2:2:6:63,6,0	1/1:0,3:3:9:95,9,0	1/1:0,9:9:27:279,27,0	1/1:0,6:6:18:192,18,0	1/1:0,6:6:9:134,9,0	1/1:0,4:4:12:120,12,0	1/1:0,5:5:15:150,15,0	1/1:0,1:1:3:32,3,0	1/1:0,2:2:6:59,6,0	1/1:0,3:3:9:94,9,0	1/1:0,1:1:3:32,3,0	1/1:0,4:4:6:89,6,0	1/1:0,2:2:6:61,6,0	1/1:0,4:4:12:117,12,0	1/1:0,7:7:21:226,21,0	1/1:0,2:2:6:61,6,0	1/1:0,3:3:9:95,9,0	0/0:2,0:2:6:0,6,66	0/0:2,0:2:6:0,6,64	0/0:7,0:7:21:0,21,209	0/0:3,0:3:9:0,9,98	0/0:2,0:2:6:0,6,61	1/1:0,5:5:15:158,15,0	1/1:0,6:6:18:186,18,0	1/1:0,1:1:3:32,3,0	1/1:0,5:5:15:159,15,0	1/1:0,10:10:30:300,30,0	1/1:0,6:6:18:180,18,0	1/1:0,2:2:6:65,6,0	1/1:0,6:6:18:187,18,0	1/1:0,4:4:12:120,12,0	0/0:7,0:7:21:0,21,213	0/0:1,0:1:3:0,3,33	0/0:4,0:4:12:0,12,120	0/0:3,0:3:9:0,9,95	0/0:5,0:5:15:0,15,161	0/0:4,0:4:12:0,12,128	0/0:4,0:4:12:0,12,126	0/0:8,0:8:24:0,24,240	0/0:7,0:7:21:0,21,218	0/0:1,0:1:3:0,3,32	0/0:2,0:2:6:0,6,63	0/0:3,0:3:9:0,9,92	0/0:6,0:6:12:0,12,153	./.:.:.:.:.	0/0:2,0:2:3:0,3,45	./.:.:.:.:.	0/0:2,0:2:3:0,3,45	0/0:2,0:2:3:0,3,45	./.:.:.:.:.	0/0:22,0:22:66:0,66,727
chr0	121297968	.	A	G	12167.3	.	AC=132;AF=0.500;AN=264;BaseQRankSum=-3.771;DP=1056;Dels=0.00;FS=8.292;HaplotypeScore=0.0589;InbreedingCoeff=0.8119;MLEAC=128;MLEAF=0.485;MQ=59.86;MQ0=0;MQRankSum=0.136;QD=28.30;ReadPosRankSum=-1.344	GT:AD:DP:GQ:PL	0/0:56,0:56:99:0,168,1820	0/0:20,0:20:57:0,57,622	0/0:21,0:21:57:0,57,609	1/1:0,39:39:99:1209,117,0	1/1:0,11:11:33:343,33,0	0/0:13,0:13:39:0,39,410	1/1:0,12:12:36:368,36,0	1/1:0,4:4:12:125,12,0	1/1:0,7:7:18:189,18,0	1/1:0,18:18:45:503,45,0	1/1:0,3:3:9:95,9,0	0/0:13,0:13:36:0,36,402	1/1:0,16:16:48:497,48,0	1/1:0,2:2:6:65,6,0	1/1:0,7:7:21:212,21,0	1/1:0,13:13:39:407,39,0	0/0:21,0:21:63:0,63,674	0/0:2,1:3:6:0,6,63	0/0:13,0:13:30:0,30,360	0/0:10,0:10:30:0,30,302	0/0:10,0:10:30:0,30,316	0/0:21,0:21:51:0,51,587	0/0:21,0:21:57:0,57,626	0/0:27,0:27:72:0,72,789	1/1:0,3:3:9:97,9,0	1/1:0,17:17:42:480,42,0	1/1:0,17:17:51:524,51,0	1/1:0,3:3:9:97,9,0	1/1:0,2:2:6:66,6,0	1/1:0,19:19:54:564,54,0	1/1:0,4:4:9:89,9,0	1/1:0,5:5:15:159,15,0	1/1:0,25:25:69:744,69,0	0/1:4,1:5:19:19,0,115	0/0:19,0:19:57:0,57,603	1/1:0,4:4:12:128,12,0	0/0:19,0:19:57:0,57,596	0/0:11,0:11:33:0,33,342	1/1:0,17:17:51:527,51,0	./.:.:.:.:.	1/1:0,5:5:15:166,15,0	1/1:0,15:15:45:479,45,0	0/0:14,0:14:39:0,39,429	0/0:17,0:17:51:0,51,531	0/0:23,0:23:63:0,63,684	0/0:29,0:29:75:0,75,841	0/0:8,0:8:21:0,21,237	0/1:4,3:7:74:74,0,105	1/1:0,1:1:3:30,3,0	1/1:0,5:5:15:158,15,0	1/1:0,4:4:12:134,12,0	1/1:0,2:2:6:61,6,0	1/1:0,6:6:18:185,18,0	1/1:0,4:4:12:124,12,0	0/0:4,0:4:12:0,12,122	1/1:0,2:2:6:67,6,0	0/0:6,0:6:18:0,18,192	0/0:3,0:3:9:0,9,94	1/1:0,2:2:6:59,6,0	0/0:6,0:6:18:0,18,187	1/1:0,2:2:6:59,6,0	1/1:0,4:4:12:120,12,0	0/0:11,0:11:33:0,33,344	1/1:0,2:2:6:61,6,0	1/1:0,7:7:21:218,21,0	1/1:0,4:4:12:128,12,0	./.:.:.:.:.	1/1:0,4:4:12:122,12,0	./.:.:.:.:.	0/0:2,0:2:6:0,6,62	0/0:1,0:1:3:0,3,32	0/0:7,0:7:21:0,21,222	0/0:2,0:2:6:0,6,63	0/0:2,0:2:6:0,6,63	0/0:3,0:3:9:0,9,95	0/0:3,0:3:9:0,9,92	0/0:5,0:5:15:0,15,151	0/0:1,0:1:3:0,3,33	./.:.:.:.:.	0/0:6,0:6:12:0,12,152	0/0:4,0:4:9:0,9,113	0/0:2,0:2:6:0,6,64	0/0:5,0:5:15:0,15,161	0/0:5,0:5:15:0,15,151	0/0:4,0:4:12:0,12,128	1/1:0,3:3:9:94,9,0	1/1:0,2:2:6:64,6,0	1/1:0,1:1:3:33,3,0	1/1:0,2:2:6:65,6,0	1/1:0,6:6:18:192,18,0	1/1:0,2:2:6:65,6,0	1/1:0,7:7:21:217,21,0	1/1:0,4:4:12:125,12,0	1/1:0,1:1:3:31,3,0	1/1:0,2:2:6:65,6,0	1/1:0,7:7:21:209,21,0	1/1:0,1:1:3:33,3,0	1/1:0,1:1:3:34,3,0	1/1:0,8:8:24:243,24,0	1/1:0,2:2:6:61,6,0	1/1:0,4:4:12:123,12,0	1/1:0,4:4:12:122,12,0	1/1:0,6:6:18:189,18,0	0/0:2,0:2:6:0,6,59	0/0:8,0:8:24:0,24,252	0/0:4,0:4:12:0,12,126	0/0:5,0:5:15:0,15,154	0/0:4,0:4:12:0,12,126	1/1:0,3:3:9:96,9,0	1/1:0,6:6:18:186,18,0	1/1:0,7:7:21:221,21,0	1/1:0,3:3:9:96,9,0	1/1:0,3:3:9:97,9,0	1/1:0,4:4:12:120,12,0	1/1:0,4:4:12:122,12,0	1/1:0,4:4:6:89,6,0	1/1:0,4:4:12:128,12,0	0/0:5,0:5:15:0,15,158	0/0:6,0:6:18:0,18,184	0/0:5,0:5:15:0,15,153	0/0:6,0:6:18:0,18,186	0/0:5,0:5:15:0,15,158	0/0:3,0:3:9:0,9,94	0/0:10,0:10:30:0,30,312	0/0:3,0:3:9:0,9,89	0/0:3,0:3:9:0,9,92	0/0:3,0:3:9:0,9,92	0/0:8,0:8:24:0,24,255	0/0:8,0:8:24:0,24,250	0/0:2,0:2:3:0,3,45	./.:.:.:.:.	0/0:4,0:4:6:0,6,89	0/0:8,0:8:15:0,15,194	0/0:4,0:4:9:0,9,109	0/0:10,0:10:18:0,18,241	0/0:4,0:4:6:0,6,89	0/0:34,0:34:99:0,102,1165
chr0	121298132	.	C	G	4824.73	.	AC=46;AF=0.181;AN=254;BaseQRankSum=3.068;DP=843;Dels=0.00;FS=3.216;HaplotypeScore=0.1523;InbreedingCoeff=0.6567;MLEAC=43;MLEAF=0.169;MQ=59.77;MQ0=0;MQRankSum=0.624;QD=27.11;ReadPosRankSum=-1.986	GT:AD:DP:GQ:PL	0/0:50,0:50:99:0,150,1579	0/0:14,0:14:36:0,36,398	1/1:1,12:13:36:382,36,0	0/0:33,0:33:99:0,99,1025	0/0:13,0:13:36:0,36,393	0/0:12,0:12:36:0,36,357	0/0:7,0:7:15:0,15,181	./.:.:.:.:.	0/0:4,0:4:12:0,12,122	0/0:17,0:17:48:0,48,501	./.:.:.:.:.	0/0:12,0:12:36:0,36,364	0/0:16,0:16:48:0,48,493	0/0:1,0:1:3:0,3,30	0/0:12,0:12:36:0,36,376	0/0:13,0:13:39:0,39,393	0/0:16,0:16:36:0,36,403	0/0:1,0:1:3:0,3,28	0/0:1,0:1:3:0,3,31	1/1:0,4:4:9:105,9,0	0/0:4,0:4:12:0,12,120	1/1:0,7:7:21:213,21,0	1/1:0,24:24:63:700,63,0	0/0:20,0:20:54:0,54,586	0/0:3,0:3:9:0,9,98	0/0:7,0:7:21:0,21,212	0/0:13,0:13:36:0,36,382	0/0:2,0:2:6:0,6,64	0/0:2,0:2:6:0,6,63	0/0:15,0:15:42:0,42,439	0/0:3,0:3:9:0,9,88	0/0:2,0:2:6:0,6,65	0/0:6,0:6:15:0,15,171	0/0:2,0:2:6:0,6,61	0/0:17,0:17:48:0,48,503	0/0:3,0:3:9:0,9,95	1/1:0,21:21:63:660,63,0	0/0:7,0:7:21:0,21,211	0/0:8,0:8:24:0,24,245	./.:.:.:.:.	0/0:3,0:3:9:0,9,92	0/0:8,0:8:24:0,24,250	1/1:0,19:19:42:504,42,0	0/0:12,0:12:36:0,36,371	1/1:0,22:22:60:645,60,0	0/0:23,0:23:60:0,60,653	1/1:0,13:13:39:410,39,0	0/0:1,0:1:3:0,3,32	0/0:2,0:2:6:0,6,61	0/0:5,0:5:15:0,15,156	0/0:3,0:3:9:0,9,95	0/0:4,0:4:12:0,12,116	0/0:6,0:6:18:0,18,184	0/0:4,0:4:6:0,6,89	0/0:5,0:5:15:0,15,157	0/0:1,0:1:3:0,3,31	0/0:3,0:3:9:0,9,88	0/0:10,0:10:30:0,30,311	0/0:1,0:1:3:0,3,32	0/0:5,0:5:15:0,15,153	0/0:7,0:7:21:0,21,210	0/0:2,0:2:6:0,6,61	0/0:6,0:6:18:0,18,183	0/0:3,0:3:9:0,9,95	0/0:3,0:3:9:0,9,96	0/0:1,0:1:3:0,3,31	./.:.:.:.:.	0/0:7,0:7:21:0,21,215	0/0:8,0:8:18:0,18,207	0/0:1,0:1:3:0,3,31	0/0:1,0:1:3:0,3,32	1/1:0,2:2:6:63,6,0	1/1:0,3:3:9:97,9,0	0/1:1,3:4:19:84,0,19	0/0:1,0:1:3:0,3,29	0/0:1,0:1:3:0,3,32	1/1:0,3:3:9:95,9,0	1/1:0,3:3:9:93,9,0	0/0:1,0:1:3:0,3,31	0/0:3,0:3:9:0,9,90	0/0:1,0:1:3:0,3,32	./.:.:.:.:.	0/0:3,0:3:9:0,9,92	1/1:0,4:4:12:125,12,0	0/1:1,3:4:19:81,0,19	0/0:2,0:2:6:0,6,63	0/0:7,0:7:21:0,21,211	0/0:3,0:3:9:0,9,88	0/0:7,0:7:21:0,21,215	0/0:6,0:6:18:0,18,189	0/0:4,0:4:12:0,12,124	0/0:6,0:6:18:0,18,187	0/0:7,0:7:18:0,18,201	0/0:4,0:4:12:0,12,122	0/0:3,0:3:9:0,9,92	0/0:4,0:4:12:0,12,120	0/0:4,0:4:12:0,12,120	0/0:4,0:4:12:0,12,125	0/0:3,0:3:9:0,9,92	0/0:2,0:2:6:0,6,61	0/0:4,0:4:12:0,12,129	0/0:2,0:2:6:0,6,58	0/0:5,0:5:15:0,15,159	1/1:0,2:2:6:63,6,0	1/1:0,3:3:9:93,9,0	1/1:0,8:8:24:249,24,0	0/0:2,0:2:6:0,6,63	0/0:4,0:4:12:0,12,113	./.:.:.:.:.	0/0:1,0:1:3:0,3,30	0/0:8,0:8:24:0,24,247	./.:.:.:.:.	0/0:9,0:9:24:0,24,259	0/0:5,0:5:15:0,15,153	0/0:4,0:4:12:0,12,127	0/0:3,0:3:9:0,9,96	0/0:1,0:1:3:0,3,31	0/0:5,0:5:15:0,15,147	0/0:5,0:5:15:0,15,149	1/1:0,3:3:9:100,9,0	0/0:4,0:4:12:0,12,122	0/0:4,0:4:12:0,12,126	1/1:0,7:7:21:223,21,0	1/1:0,1:1:3:33,3,0	0/0:4,0:4:12:0,12,122	1/1:0,3:3:9:95,9,0	1/1:0,2:2:6:65,6,0	0/0:3,0:3:9:0,9,86	1/1:0,3:3:9:94,9,0	./.:.:.:.:.	./.:.:.:.:.	0/0:2,0:2:3:0,3,45	./.:.:.:.:.	0/0:2,0:2:6:0,6,63	0/0:4,0:4:9:0,9,105	0/0:5,0:5:9:0,9,118	0/0:32,0:32:96:0,96,1076
chr0	121298565	.	A	C	2165.2	.	AC=28;AF=0.105;AN=266;BaseQRankSum=-3.110;DP=1071;Dels=0.00;FS=12.016;HaplotypeScore=0.1053;InbreedingCoeff=0.5279;MLEAC=21;MLEAF=0.079;MQ=59.76;MQ0=0;MQRankSum=0.071;QD=25.18;ReadPosRankSum=-0.119	GT:AD:DP:GQ:PL	0/0:70,0:70:99:0,211,2231	0/0:21,0:21:60:0,60,640	0/0:20,0:20:60:0,60,624	0/0:42,0:42:99:0,126,1308	0/0:16,0:16:48:0,48,499	0/0:20,0:20:54:0,54,580	0/0:14,0:14:39:0,39,416	0/0:1,0:1:3:0,3,31	0/0:1,0:1:3:0,3,32	1/1:0,21:21:60:598,60,0	1/1:0,1:1:3:32,3,0	0/0:16,0:16:48:0,48,500	0/0:21,0:21:63:0,63,657	0/0:2,0:2:6:0,6,65	1/1:0,19:19:57:586,57,0	0/0:35,0:35:99:0,105,1089	0/0:15,0:15:42:0,42,453	0/0:1,0:1:3:0,3,32	0/0:5,0:5:12:0,12,138	0/0:12,0:12:36:0,36,367	0/0:3,0:3:9:0,9,98	0/0:25,0:25:72:0,72,744	0/0:24,0:24:72:0,72,734	0/0:17,1:18:45:0,45,489	0/0:2,0:2:6:0,6,61	0/0:17,0:17:51:0,51,520	1/1:0,17:17:51:517,51,0	0/0:3,0:3:9:0,9,94	0/0:3,0:3:9:0,9,96	0/0:18,0:18:51:0,51,541	0/0:7,0:7:21:0,21,227	0/0:1,0:1:3:0,3,32	0/0:28,0:28:78:0,78,822	0/0:1,0:1:3:0,3,32	0/0:26,0:26:72:0,72,769	0/0:2,0:2:6:0,6,63	0/0:17,0:17:51:0,51,530	0/0:13,0:13:39:0,39,398	0/0:9,0:9:24:0,24,257	0/1:1,2:3:23:56,0,23	0/0:4,0:4:12:0,12,132	0/0:17,0:17:48:0,48,511	0/0:15,0:15:45:0,45,449	0/0:17,0:17:48:0,48,511	0/0:14,0:14:39:0,39,412	0/0:23,0:23:66:0,66,699	0/0:11,0:11:30:0,30,336	0/0:5,0:5:15:0,15,163	./.:.:.:.:.	1/1:0,5:5:12:139,12,0	1/1:0,2:2:6:59,6,0	0/0:3,0:3:9:0,9,92	1/1:0,1:1:3:30,3,0	0/0:3,0:3:9:0,9,95	0/0:3,0:3:9:0,9,95	0/0:3,0:3:9:0,9,97	0/0:5,0:5:15:0,15,152	0/0:5,0:5:15:0,15,145	0/0:6,0:6:18:0,18,175	0/0:6,0:6:18:0,18,188	0/0:6,0:6:18:0,18,184	0/0:2,0:2:6:0,6,63	0/0:8,0:8:24:0,24,244	0/0:6,0:6:15:0,15,169	0/0:4,0:4:12:0,12,126	1/1:0,3:3:9:92,9,0	0/0:5,0:5:15:0,15,157	0/0:10,0:10:30:0,30,312	0/0:6,0:6:18:0,18,185	0/0:4,0:4:12:0,12,122	0/0:6,0:6:18:0,18,182	0/0:7,0:7:21:0,21,215	0/0:1,0:1:3:0,3,32	0/0:5,0:5:15:0,15,161	0/0:5,0:5:15:0,15,155	0/0:1,0:1:3:0,3,31	0/0:2,0:2:6:0,6,62	0/0:2,0:2:6:0,6,62	0/0:1,0:1:3:0,3,31	0/0:3,0:3:9:0,9,93	./.:.:.:.:.	0/0:3,0:3:9:0,9,92	0/0:3,0:3:6:0,6,60	0/0:6,0:6:12:0,12,137	0/0:2,0:2:6:0,6,61	0/0:5,0:5:15:0,15,159	0/0:6,0:6:18:0,18,189	0/1:2,5:7:41:133,0,41	./.:.:.:.:.	0/0:7,0:7:21:0,21,211	0/0:2,0:2:6:0,6,63	0/0:4,0:4:12:0,12,124	0/0:2,0:2:6:0,6,65	1/1:0,1:1:3:30,3,0	0/0:3,0:3:6:0,6,75	0/0:3,0:3:9:0,9,93	0/0:2,0:2:6:0,6,63	0/0:2,0:2:6:0,6,64	0/0:4,0:4:12:0,12,125	0/0:3,0:3:9:0,9,92	0/0:5,0:5:15:0,15,162	0/0:4,0:4:12:0,12,127	1/1:0,1:1:3:27,3,0	0/0:3,0:3:9:0,9,95	0/0:5,0:5:15:0,15,159	0/0:10,0:10:30:0,30,312	0/0:6,0:6:18:0,18,194	0/0:4,0:4:12:0,12,123	1/1:0,1:1:3:35,3,0	0/0:3,0:3:9:0,9,92	0/0:4,0:4:12:0,12,125	1/1:0,1:1:3:35,3,0	1/1:0,3:3:9:95,9,0	0/0:6,0:6:18:0,18,185	0/0:3,0:3:9:0,9,91	0/0:5,0:5:12:0,12,138	0/0:2,0:2:6:0,6,62	0/0:7,0:7:18:0,18,201	0/0:5,0:5:15:0,15,143	0/0:4,0:4:12:0,12,118	0/0:6,0:6:18:0,18,190	0/0:6,0:6:18:0,18,188	0/0:6,0:6:18:0,18,184	0/0:5,0:6:12:0,12,136	0/0:4,0:4:12:0,12,122	0/0:2,0:2:6:0,6,61	0/0:5,0:5:15:0,15,157	0/0:9,0:9:27:0,27,284	0/0:3,0:3:9:0,9,95	0/0:4,0:4:6:0,6,89	0/0:1,0:1:3:0,3,32	0/0:3,0:3:6:0,6,73	0/0:2,0:2:3:0,3,45	0/0:6,0:6:9:0,9,134	./.:.:.:.:.	0/0:4,0:4:9:0,9,107	0/0:32,0:32:96:0,96,1057
chr0	121301433	.	C	T	3595.04	.	AC=52;AF=0.208;AN=250;BaseQRankSum=-5.684;DP=757;Dels=0.00;FS=1.667;HaplotypeScore=0.1527;InbreedingCoeff=0.6083;MLEAC=51;MLEAF=0.204;MQ=59.79;MQ0=0;MQRankSum=1.602;QD=25.14;ReadPosRankSum=0.866	GT:AD:DP:GQ:PL	0/0:46,0:46:99:0,138,1482	0/0:13,0:13:39:0,39,416	1/1:0,10:10:30:304,30,0	0/0:23,0:23:66:0,66,712	0/0:27,0:27:72:0,72,782	1/1:0,8:8:24:251,24,0	0/0:12,0:12:33:0,33,362	0/0:1,0:1:3:0,3,23	0/0:2,0:2:6:0,6,64	0/0:16,0:16:42:0,42,476	0/0:2,0:2:6:0,6,63	0/0:15,0:15:42:0,42,453	0/0:17,0:17:51:0,51,549	./.:.:.:.:.	0/0:21,0:21:60:0,60,658	0/0:9,0:9:24:0,24,264	0/0:18,0:18:54:0,54,573	0/0:1,0:1:3:0,3,34	0/0:3,0:3:9:0,9,98	1/1:0,6:6:12:150,12,0	0/0:1,0:1:3:0,3,31	1/1:0,8:8:24:248,24,0	1/1:0,11:11:33:334,33,0	0/0:11,0:11:30:0,30,331	0/0:1,0:1:3:0,3,33	0/0:16,0:16:42:0,42,470	0/0:10,0:10:30:0,30,309	0/1:1,1:2:25:25,0,26	0/0:5,0:5:15:0,15,162	0/0:6,0:6:18:0,18,192	./.:.:.:.:.	0/0:5,0:5:15:0,15,163	0/0:20,0:20:48:0,48,565	0/0:1,0:1:3:0,3,32	0/0:9,0:9:27:0,27,286	0/0:3,0:3:9:0,9,95	1/1:0,12:12:33:343,33,0	0/0:8,0:8:24:0,24,246	0/0:14,0:14:42:0,42,446	0/0:3,0:3:9:0,9,96	0/0:1,0:1:3:0,3,33	0/0:6,0:6:18:0,18,201	1/1:0,5:5:15:150,15,0	0/0:11,0:11:33:0,33,359	1/1:0,9:9:27:281,27,0	0/0:14,0:14:39:0,39,421	1/1:0,7:7:21:220,21,0	0/0:2,0:2:6:0,6,63	0/0:1,0:1:3:0,3,33	0/0:2,0:2:6:0,6,66	./.:.:.:.:.	0/0:1,0:1:3:0,3,32	0/0:4,0:4:12:0,12,130	0/0:2,0:2:6:0,6,63	0/0:6,0:6:15:0,15,174	0/0:3,0:3:9:0,9,96	0/0:3,0:3:9:0,9,95	0/0:10,0:10:27:0,27,303	0/0:3,0:3:9:0,9,97	0/0:1,0:1:3:0,3,32	0/0:6,0:6:18:0,18,195	0/0:2,0:2:6:0,6,63	0/0:3,0:3:9:0,9,96	0/0:4,0:4:12:0,12,124	0/0:2,0:2:6:0,6,66	0/0:4,0:4:12:0,12,128	0/0:2,0:2:6:0,6,66	0/0:5,0:5:15:0,15,153	0/0:2,0:2:6:0,6,64	1/1:0,2:2:6:59,6,0	0/0:2,0:2:6:0,6,62	1/1:0,6:6:18:175,18,0	1/1:0,3:3:9:93,9,0	0/1:3,1:4:20:20,0,84	0/0:1,0:1:3:0,3,33	0/0:3,0:3:6:0,6,77	1/1:0,7:7:18:200,18,0	0/1:2,2:4:48:53,0,48	0/0:1,0:1:3:0,3,31	0/0:5,0:5:12:0,12,137	0/0:3,0:3:6:0,6,65	0/0:2,0:2:6:0,6,63	0/0:3,0:3:9:0,9,84	1/1:0,1:1:3:31,3,0	1/1:0,3:3:9:89,9,0	0/0:2,0:2:6:0,6,70	0/0:5,0:5:15:0,15,158	0/0:2,0:2:6:0,6,60	0/0:3,0:3:9:0,9,95	0/0:4,0:4:12:0,12,135	./.:.:.:.:.	0/0:5,0:5:15:0,15,159	0/0:2,0:2:6:0,6,65	0/0:2,0:2:6:0,6,54	0/0:5,0:5:15:0,15,146	0/0:3,0:3:9:0,9,94	0/0:3,0:3:9:0,9,94	0/0:3,0:3:9:0,9,95	./.:.:.:.:.	./.:.:.:.:.	0/0:2,0:2:6:0,6,63	0/0:3,0:3:9:0,9,97	0/0:3,0:3:9:0,9,96	1/1:0,1:1:3:31,3,0	1/1:0,3:3:9:90,9,0	1/1:0,1:1:3:30,3,0	0/1:1,2:3:23:57,0,23	0/0:2,0:2:6:0,6,63	./.:.:.:.:.	./.:.:.:.:.	0/0:6,0:6:18:0,18,192	./.:.:.:.:.	0/0:11,0:11:30:0,30,324	0/0:2,1:3:6:0,6,64	0/0:2,0:2:6:0,6,63	0/0:1,0:1:3:0,3,34	0/0:4,0:4:12:0,12,126	./.:.:.:.:.	0/0:4,0:4:12:0,12,130	1/1:0,7:7:21:219,21,0	0/0:11,0:11:33:0,33,347	0/0:3,0:3:9:0,9,86	1/1:0,9:9:27:267,27,0	1/1:0,2:2:6:59,6,0	0/0:7,0:7:15:0,15,186	1/1:0,2:2:6:61,6,0	1/1:0,5:5:15:160,15,0	0/0:7,0:7:21:0,21,229	1/1:0,2:2:6:61,6,0	./.:.:.:.:.	0/0:2,0:2:3:0,3,45	0/0:6,0:6:15:0,15,169	0/0:3,0:3:6:0,6,76	0/0:1,0:2:3:0,3,31	./.:.:.:.:.	0/0:2,0:2:3:0,3,45	0/0:31,0:32:87:0,87,986
chr0	121302085	.	T	C	9477.94	.	AC=123;AF=0.496;AN=248;BaseQRankSum=-1.815;DP=813;Dels=0.00;FS=0.528;HaplotypeScore=0.0773;InbreedingCoeff=0.7591;MLEAC=118;MLEAF=0.476;MQ=59.83;MQ0=0;MQRankSum=-0.477;QD=28.21;ReadPosRankSum=0.715	GT:AD:DP:GQ:PL	0/0:50,0:50:99:0,150,1598	0/0:19,0:19:57:0,57,578	0/0:20,0:20:60:0,60,624	1/1:0,32:32:96:957,96,0	1/1:0,20:20:57:595,57,0	0/0:9,0:9:27:0,27,271	1/1:0,11:11:30:318,30,0	1/1:0,1:1:3:32,3,0	1/1:0,2:2:6:62,6,0	1/1:0,16:16:45:458,45,0	./.:.:.:.:.	0/0:11,0:11:33:0,33,342	1/1:0,13:13:39:410,39,0	1/1:0,1:1:3:32,3,0	1/1:0,21:21:63:654,63,0	1/1:0,13:13:36:374,36,0	0/0:14,0:14:42:0,42,434	0/1:2,1:3:23:23,0,56	0/0:11,0:11:30:0,30,326	0/0:3,0:3:6:0,6,74	./.:.:.:.:.	0/0:5,0:5:15:0,15,153	0/0:16,0:16:48:0,48,491	0/0:15,0:15:42:0,42,455	1/1:0,3:3:9:94,9,0	1/1:0,15:15:42:440,42,0	1/1:0,11:11:33:342,33,0	1/1:0,2:2:6:61,6,0	./.:.:.:.:.	1/1:0,11:11:30:319,30,0	1/1:0,8:8:24:245,24,0	1/1:0,5:5:15:161,15,0	1/1:0,6:6:18:184,18,0	0/0:2,0:2:6:0,6,65	0/0:16,0:16:48:0,48,500	1/1:0,2:2:6:61,6,0	0/0:21,0:21:57:0,57,615	0/0:7,0:7:18:0,18,201	1/1:0,11:11:33:339,33,0	./.:.:.:.:.	1/1:0,6:6:18:192,18,0	1/1:0,4:4:12:120,12,0	0/0:17,1:19:20:0,20,473	0/0:10,0:10:30:0,30,317	0/0:11,0:11:33:0,33,341	0/0:12,0:12:33:0,33,355	0/0:14,0:14:42:0,42,430	0/0:1,0:1:3:0,3,31	1/1:0,2:2:6:61,6,0	1/1:0,6:6:18:182,18,0	1/1:0,2:2:6:61,6,0	1/1:0,1:1:3:31,3,0	1/1:0,6:6:15:164,15,0	1/1:0,3:3:9:93,9,0	0/0:5,0:5:15:0,15,154	./.:.:.:.:.	0/0:6,0:6:12:0,12,153	0/0:11,0:11:33:0,33,340	./.:.:.:.:.	0/0:2,0:2:6:0,6,62	1/1:0,1:1:3:29,3,0	./.:.:.:.:.	0/0:10,0:10:30:0,30,310	1/1:0,1:1:3:32,3,0	1/1:0,4:4:12:122,12,0	1/1:0,1:1:3:28,3,0	0/0:3,0:3:9:0,9,92	1/1:0,6:6:18:184,18,0	1/1:0,7:7:21:214,21,0	./.:.:.:.:.	0/0:3,0:3:9:0,9,95	0/0:4,0:4:12:0,12,125	0/0:2,0:2:6:0,6,61	0/0:3,0:3:9:0,9,93	0/0:1,0:1:3:0,3,32	0/0:4,0:4:12:0,12,127	0/0:5,0:5:15:0,15,154	0/0:2,0:2:6:0,6,62	0/0:1,0:1:3:0,3,32	0/0:8,0:8:24:0,24,234	0/0:2,0:2:6:0,6,63	./.:.:.:.:.	0/0:4,0:4:12:0,12,128	0/0:4,0:4:12:0,12,122	0/0:3,0:3:9:0,9,89	1/1:0,2:2:6:65,6,0	1/1:0,7:7:21:219,21,0	1/1:0,3:3:9:91,9,0	1/1:0,3:3:9:86,9,0	1/1:0,5:5:15:151,15,0	1/1:0,4:4:12:118,12,0	1/1:0,1:1:3:29,3,0	1/1:0,1:1:3:31,3,0	1/1:0,1:1:3:30,3,0	1/1:0,3:3:9:92,9,0	1/1:0,2:2:6:55,6,0	1/1:0,1:1:3:31,3,0	1/1:0,4:4:12:131,12,0	1/1:0,1:1:3:32,3,0	1/1:0,1:1:3:29,3,0	1/1:0,1:1:3:32,3,0	1/1:0,3:3:9:96,9,0	1/1:0,2:2:6:57,6,0	0/0:3,0:3:9:0,9,94	0/0:1,0:1:3:0,3,31	0/0:2,0:2:6:0,6,61	0/0:4,0:4:12:0,12,126	0/0:4,0:4:12:0,12,126	1/1:0,2:2:6:65,6,0	1/1:0,1:1:3:29,3,0	1/1:0,6:6:18:182,18,0	1/1:0,2:2:6:67,6,0	1/1:0,8:8:24:248,24,0	1/1:0,4:4:12:124,12,0	1/1:0,5:5:15:157,15,0	1/1:0,1:1:3:30,3,0	1/1:0,5:5:15:154,15,0	0/0:5,0:5:15:0,15,158	0/0:1,0:1:3:0,3,30	0/0:3,0:3:9:0,9,89	0/0:6,0:6:18:0,18,189	0/0:3,0:3:9:0,9,91	0/0:5,0:5:15:0,15,158	0/0:7,0:7:18:0,18,199	0/0:5,0:5:15:0,15,146	0/0:3,0:3:9:0,9,93	0/0:3,0:3:9:0,9,92	0/0:2,0:2:6:0,6,62	0/0:8,0:8:24:0,24,241	./.:.:.:.:.	./.:.:.:.:.	0/0:2,0:2:3:0,3,45	0/0:4,0:4:6:0,6,89	0/0:2,0:2:6:0,6,59	./.:.:.:.:.	./.:.:.:.:.	0/0:35,0:35:99:0,105,1184
chr0	121302362	.	G	A	6289.87	.	AC=81;AF=0.319;AN=254;BaseQRankSum=-2.112;DP=886;Dels=0.00;FS=0.282;HaplotypeScore=0.0342;InbreedingCoeff=0.7177;MLEAC=77;MLEAF=0.303;MQ=59.71;MQ0=3;MQRankSum=-1.220;QD=27.83;ReadPosRankSum=-0.308	GT:AD:DP:GQ:PL	0/0:49,0:49:99:0,147,1564	0/0:16,0:16:48:0,48,513	0/0:10,0:10:30:0,30,314	0/0:41,0:42:99:0,123,1294	1/1:0,14:14:42:430,42,0	0/0:6,0:6:18:0,18,189	0/0:7,0:7:21:0,21,223	1/1:0,3:3:9:97,9,0	1/1:0,1:1:3:32,3,0	0/0:22,0:22:66:0,66,705	0/0:1,0:1:3:0,3,32	0/0:15,0:15:42:0,42,454	1/1:0,22:22:66:691,66,0	0/0:1,0:1:3:0,3,32	0/0:8,0:8:24:0,24,247	1/1:0,17:17:51:512,51,0	0/0:16,0:16:48:0,48,499	0/1:1,1:2:24:24,0,26	0/0:3,0:3:9:0,9,92	./.:.:.:.:.	0/0:1,0:1:3:0,3,30	0/0:12,0:12:30:0,30,339	0/0:11,0:11:33:0,33,342	0/0:13,0:13:39:0,39,410	./.:.:.:.:.	0/0:21,0:21:60:0,60,666	0/0:12,0:12:36:0,36,359	1/1:0,2:2:6:61,6,0	1/1:0,1:1:3:32,3,0	1/1:0,8:8:24:253,24,0	1/1:0,2:2:6:62,6,0	1/1:0,3:3:9:97,9,0	1/1:0,9:9:27:268,27,0	0/0:2,0:2:6:0,6,70	0/0:12,0:12:36:0,36,372	0/0:4,0:4:12:0,12,130	0/0:22,0:22:66:0,66,673	0/0:5,0:5:15:0,15,165	1/1:0,22:22:66:685,66,0	0/0:1,0:1:3:0,3,32	1/1:0,6:6:18:195,18,0	1/1:0,13:13:39:410,39,0	0/0:13,0:13:39:0,39,418	0/0:19,0:19:57:0,57,604	0/0:20,0:20:54:0,54,594	0/0:10,0:11:30:0,30,316	0/0:13,0:13:39:0,39,414	0/1:2,1:3:22:22,0,58	1/1:0,4:4:12:124,12,0	0/0:3,0:3:6:0,6,75	0/0:2,0:2:6:0,6,63	1/1:0,1:1:3:32,3,0	0/0:6,0:6:15:0,15,177	1/1:0,4:4:9:106,9,0	0/0:4,0:4:12:0,12,122	1/1:0,2:2:6:63,6,0	0/0:4,0:4:12:0,12,120	0/0:3,0:3:9:0,9,97	1/1:0,3:3:9:100,9,0	0/0:1,0:1:3:0,3,33	1/1:0,2:2:6:62,6,0	1/1:0,5:5:15:158,15,0	0/0:7,0:7:21:0,21,218	1/1:0,4:4:12:122,12,0	1/1:0,7:7:21:215,21,0	0/0:7,0:7:21:0,21,225	0/0:4,0:4:12:0,12,124	1/1:0,5:5:15:155,15,0	1/1:0,5:5:15:159,15,0	0/0:2,0:2:6:0,6,63	./.:.:.:.:.	0/0:2,0:2:6:0,6,61	0/0:3,0:3:9:0,9,97	0/0:9,0:9:27:0,27,294	0/0:3,0:3:9:0,9,92	0/0:6,0:6:18:0,18,184	0/0:2,0:2:6:0,6,62	0/0:1,0:1:3:0,3,30	0/0:2,0:2:6:0,6,63	0/0:8,0:8:21:0,21,238	0/0:1,0:1:3:0,3,33	0/0:5,0:5:15:0,15,159	0/0:1,0:1:3:0,3,34	0/0:5,0:5:12:0,12,139	0/0:2,0:2:6:0,6,68	0/0:4,0:4:12:0,12,135	1/1:0,4:4:12:126,12,0	0/0:5,0:5:15:0,15,153	1/1:0,2:2:6:65,6,0	1/1:0,3:3:9:98,9,0	./.:.:.:.:.	./.:.:.:.:.	1/1:0,5:5:15:159,15,0	0/0:1,0:1:3:0,3,33	1/1:0,4:4:12:120,12,0	./.:.:.:.:.	1/1:0,1:1:3:33,3,0	1/1:0,6:6:18:188,18,0	1/1:0,1:1:3:28,3,0	1/1:0,1:1:3:32,3,0	0/1:1,4:5:20:99,0,20	1/1:0,4:4:12:130,12,0	0/0:5,0:5:15:0,15,157	0/0:4,0:4:12:0,12,124	0/0:3,0:3:9:0,9,95	0/0:13,0:13:39:0,39,405	0/0:6,0:6:18:0,18,193	0/0:9,0:9:27:0,27,285	0/0:1,0:1:3:0,3,32	./.:.:.:.:.	0/0:1,0:1:3:0,3,31	0/0:1,0:1:3:0,3,33	0/0:10,0:10:30:0,30,306	1/1:0,10:10:30:314,30,0	1/1:0,6:6:18:185,18,0	1/1:0,3:3:9:95,9,0	1/1:0,1:1:3:30,3,0	0/0:5,0:5:15:0,15,157	0/0:1,0:1:3:0,3,31	0/0:5,0:5:15:0,15,160	0/0:4,0:4:12:0,12,120	0/0:6,0:6:18:0,18,183	0/0:7,0:7:21:0,21,218	0/0:9,0:9:27:0,27,290	0/0:4,0:4:12:0,12,120	0/0:2,0:2:6:0,6,64	0/0:4,0:4:12:0,12,136	0/0:3,0:3:9:0,9,93	0/0:2,0:2:6:0,6,61	./.:.:.:.:.	./.:.:.:.:.	./.:.:.:.:.	0/0:10,0:10:18:0,18,244	0/0:8,0:8:21:0,21,234	0/0:3,0:3:3:0,3,45	0/0:3,0:3:6:0,6,78	0/0:40,0:40:99:0,120,1374
chr0	121302420	.	T	A	2829.44	.	AC=31;AF=0.119;AN=260;BaseQRankSum=0.205;DP=856;Dels=0.00;FS=9.448;HaplotypeScore=0.1223;InbreedingCoeff=0.5778;MLEAC=26;MLEAF=0.100;MQ=59.55;MQ0=3;MQRankSum=-0.115;QD=26.44;ReadPosRankSum=-1.373	GT:AD:DP:GQ:PL	0/0:50,0:50:99:0,150,1578	0/0:20,0:20:57:0,57,600	0/0:11,0:11:33:0,33,336	1/1:2,38:40:99:1162,114,0	0/0:11,0:11:30:0,30,329	0/0:6,0:6:18:0,18,186	0/0:6,0:6:18:0,18,179	0/0:6,0:6:18:0,18,185	./.:.:.:.:.	1/1:0,16:16:48:481,48,0	1/1:0,1:1:3:33,3,0	0/0:8,0:8:24:0,24,243	0/0:23,0:23:66:0,66,688	0/0:2,0:2:6:0,6,65	1/1:0,5:5:15:152,15,0	0/0:10,0:10:30:0,30,300	0/0:18,0:18:54:0,54,551	0/0:3,0:3:9:0,9,97	0/0:8,0:8:24:0,24,243	0/0:5,0:5:6:0,6,74	0/0:1,0:1:3:0,3,31	0/0:12,0:12:27:0,27,316	0/0:14,0:14:42:0,42,428	0/0:17,0:17:51:0,51,520	0/0:2,0:2:6:0,6,63	0/0:20,0:20:57:0,57,586	1/1:0,13:13:39:392,39,0	0/0:2,0:2:6:0,6,63	0/0:3,0:3:9:0,9,97	0/0:13,0:13:36:0,36,379	0/0:3,0:3:9:0,9,98	0/0:2,0:2:6:0,6,67	0/0:14,0:14:39:0,39,412	0/0:6,0:6:18:0,18,194	0/0:12,0:12:36:0,36,367	0/0:5,0:5:15:0,15,156	0/0:21,0:21:63:0,63,642	0/0:3,0:3:9:0,9,89	0/0:17,0:17:45:0,45,487	0/1:1,1:2:25:25,0,26	0/0:2,0:2:6:0,6,64	0/0:14,0:14:42:0,42,436	0/0:6,0:6:15:0,15,170	0/0:12,0:12:36:0,36,367	0/0:20,0:20:57:0,57,612	0/0:8,0:8:18:0,18,184	0/0:9,0:9:27:0,27,270	0/0:2,0:2:6:0,6,66	0/0:5,0:5:15:0,15,154	1/1:0,1:1:3:30,3,0	1/1:0,1:1:3:30,3,0	0/0:5,0:5:15:0,15,155	1/1:0,2:2:6:62,6,0	./.:.:.:.:.	0/0:4,0:4:12:0,12,122	0/0:2,0:2:6:0,6,61	0/0:5,0:5:15:0,15,153	0/0:5,0:5:15:0,15,156	0/0:3,0:3:9:0,9,95	0/0:1,0:1:3:0,3,32	0/0:1,0:1:3:0,3,31	0/0:4,0:4:9:0,9,93	0/0:6,0:6:18:0,18,184	0/0:3,0:3:9:0,9,91	0/0:3,0:3:9:0,9,97	1/1:0,3:3:9:93,9,0	0/0:2,0:2:6:0,6,65	0/0:3,0:3:9:0,9,92	0/0:8,0:8:24:0,24,242	0/0:1,0:1:3:0,3,33	0/0:2,0:2:3:0,3,45	0/0:2,0:2:6:0,6,59	0/0:6,0:6:15:0,15,168	0/0:6,0:6:18:0,18,186	0/0:4,0:4:12:0,12,114	0/0:6,0:6:18:0,18,186	0/0:3,0:3:9:0,9,95	0/0:4,0:4:12:0,12,122	0/0:1,0:1:3:0,3,31	0/0:6,0:6:15:0,15,173	0/0:1,0:1:3:0,3,31	0/0:3,0:3:9:0,9,92	0/0:2,0:2:6:0,6,63	0/0:3,0:3:6:0,6,75	0/0:2,0:2:6:0,6,65	0/0:3,0:3:9:0,9,88	0/0:7,0:7:21:0,21,224	1/1:0,6:6:18:192,18,0	0/0:1,0:1:3:0,3,30	0/0:2,0:2:6:0,6,65	0/0:1,0:1:3:0,3,32	0/0:4,0:4:12:0,12,122	0/0:1,0:1:3:0,3,32	1/1:0,2:2:6:59,6,0	0/0:2,0:2:6:0,6,63	0/0:2,0:2:6:0,6,61	0/0:5,0:5:15:0,15,149	0/0:4,0:4:12:0,12,127	0/0:3,0:3:9:0,9,92	./.:.:.:.:.	0/0:5,0:5:15:0,15,157	0/0:1,0:1:3:0,3,30	1/1:0,6:6:18:178,18,0	0/0:3,0:3:9:0,9,93	0/0:2,0:2:6:0,6,63	0/0:12,0:12:36:0,36,379	./.:.:.:.:.	0/0:10,0:10:27:0,27,286	1/1:0,2:2:6:61,6,0	./.:.:.:.:.	0/0:8,0:8:21:0,21,228	1/1:0,2:2:6:61,6,0	1/1:0,5:5:15:156,15,0	0/0:9,0:9:24:0,24,263	0/0:2,0:2:6:0,6,61	0/0:3,0:3:9:0,9,95	0/0:4,0:4:12:0,12,122	0/0:4,0:4:9:0,9,93	0/0:2,0:2:6:0,6,61	0/0:3,0:3:9:0,9,95	0/0:5,0:5:15:0,15,155	0/0:3,0:3:9:0,9,92	0/0:4,0:4:12:0,12,130	0/0:3,0:3:9:0,9,96	0/0:6,0:6:18:0,18,186	./.:.:.:.:.	0/0:5,0:5:15:0,15,150	0/0:6,0:6:18:0,18,184	0/0:5,0:5:15:0,15,150	0/0:2,0:2:3:0,3,45	0/0:3,0:3:6:0,6,75	0/0:4,0:4:6:0,6,89	0/0:10,0:10:21:0,21,257	0/0:11,0:11:21:0,21,254	./.:.:.:.:.	0/0:8,0:8:15:0,15,196	0/0:30,0:30:90:0,90,1031
chr0	121303200	.	C	T	14119.8	.	AC=130;AF=0.485;AN=268;BaseQRankSum=-2.674;DP=1102;Dels=0.00;FS=1.798;HaplotypeScore=0.0354;InbreedingCoeff=0.7723;MLEAC=128;MLEAF=0.478;MQ=59.79;MQ0=0;MQRankSum=1.996;QD=28.64;ReadPosRankSum=0.694	GT:AD:DP:GQ:PL	0/0:49,0:49:99:0,147,1578	0/0:18,0:18:54:0,54,572	0/0:22,0:22:57:0,57,655	1/1:0,39:39:99:1193,117,0	1/1:0,18:18:54:559,54,0	0/0:15,0:15:42:0,42,450	1/1:0,31:31:93:948,93,0	1/1:0,6:6:18:200,18,0	0/1:1,2:3:23:51,0,23	1/1:0,19:19:57:585,57,0	1/1:0,2:2:6:62,6,0	0/0:18,0:18:54:0,54,575	1/1:0,17:17:51:532,51,0	1/1:0,3:3:9:96,9,0	1/1:0,21:21:63:649,63,0	1/1:0,25:25:75:764,75,0	0/0:23,0:23:69:0,69,741	0/1:1,2:3:22:51,0,22	0/0:6,0:6:18:0,18,193	0/0:10,0:10:30:0,30,318	0/0:2,0:2:6:0,6,64	0/0:28,0:28:84:0,84,883	0/0:24,0:24:63:0,63,699	0/0:24,0:24:72:0,72,756	1/1:0,4:4:12:132,12,0	1/1:0,23:23:66:698,66,0	1/1:0,18:18:54:551,54,0	1/1:0,4:4:12:128,12,0	./.:.:.:.:.	1/1:0,30:30:87:911,87,0	1/1:0,5:5:15:162,15,0	1/1:0,1:1:3:32,3,0	1/1:0,16:16:45:468,45,0	0/0:2,0:2:6:0,6,61	0/0:16,0:16:45:0,45,493	1/1:0,2:2:6:61,6,0	0/0:24,0:24:72:0,72,748	0/0:19,0:19:54:0,54,584	1/1:0,8:8:24:255,24,0	1/1:0,2:2:6:69,6,0	1/1:0,7:7:21:228,21,0	1/1:0,19:19:57:582,57,0	0/0:19,0:19:51:0,51,549	0/0:18,0:18:54:0,54,563	0/0:17,0:17:51:0,51,542	0/0:20,0:20:60:0,60,635	0/0:11,0:11:33:0,33,347	0/1:7,1:8:7:7,0,211	1/1:0,4:4:12:118,12,0	1/1:0,4:4:12:128,12,0	1/1:0,3:3:9:98,9,0	1/1:0,3:3:9:97,9,0	1/1:0,12:12:33:354,33,0	1/1:0,3:3:9:97,9,0	0/0:4,0:4:12:0,12,132	1/1:0,1:1:3:32,3,0	0/0:1,0:1:3:0,3,32	0/0:6,0:6:18:0,18,198	1/1:0,2:2:6:58,6,0	0/0:9,0:9:27:0,27,284	1/1:0,1:1:3:30,3,0	1/1:0,8:8:24:246,24,0	0/0:7,0:7:21:0,21,218	1/1:0,3:3:9:90,9,0	1/1:0,9:9:27:274,27,0	1/1:0,6:6:18:188,18,0	0/0:2,0:2:6:0,6,64	1/1:0,2:2:6:63,6,0	1/1:0,5:5:15:158,15,0	0/0:1,0:1:3:0,3,31	0/0:2,0:2:6:0,6,63	0/0:2,0:2:6:0,6,61	0/0:1,0:1:3:0,3,31	0/0:7,0:7:18:0,18,205	0/0:4,0:4:12:0,12,126	0/0:2,0:2:6:0,6,58	0/0:7,0:7:18:0,18,202	0/0:3,0:3:9:0,9,96	0/0:2,0:2:6:0,6,63	0/0:5,0:5:12:0,12,141	0/0:3,0:3:9:0,9,95	0/0:1,0:1:3:0,3,31	0/0:2,0:2:6:0,6,61	0/0:5,0:5:15:0,15,155	0/0:1,0:1:3:0,3,30	1/1:0,5:5:15:156,15,0	1/1:0,4:4:12:124,12,0	1/1:0,4:4:12:128,12,0	1/1:0,2:2:6:59,6,0	1/1:0,2:2:6:63,6,0	1/1:0,2:2:6:61,6,0	1/1:0,3:3:9:95,9,0	1/1:0,1:1:3:32,3,0	1/1:0,3:3:9:94,9,0	1/1:0,1:1:3:30,3,0	1/1:0,4:4:12:117,12,0	1/1:0,7:7:21:224,21,0	1/1:0,3:3:9:89,9,0	1/1:0,3:3:9:91,9,0	1/1:0,1:1:3:30,3,0	0/1:1,9:10:1:254,0,1	./.:.:.:.:.	1/1:0,7:7:21:211,21,0	0/0:7,0:7:21:0,21,221	0/0:5,0:5:15:0,15,158	0/0:8,0:8:24:0,24,257	0/0:6,0:6:18:0,18,191	0/0:4,0:4:12:0,12,130	1/1:0,2:2:6:65,6,0	1/1:0,3:3:9:90,9,0	1/1:0,5:5:15:150,15,0	1/1:0,2:2:6:65,6,0	1/1:0,4:4:12:119,12,0	1/1:0,4:4:12:128,12,0	1/1:0,3:3:9:93,9,0	1/1:0,6:6:18:185,18,0	1/1:0,2:2:6:57,6,0	0/0:6,0:6:18:0,18,197	0/0:7,0:7:21:0,21,220	0/0:8,0:8:24:0,24,250	0/0:7,0:7:18:0,18,200	0/0:1,0:1:3:0,3,32	0/0:9,0:9:27:0,27,292	0/0:3,0:3:9:0,9,96	0/0:4,0:4:12:0,12,122	0/0:8,0:8:24:0,24,250	0/0:4,0:4:12:0,12,126	0/0:8,0:8:24:0,24,248	0/0:2,0:2:6:0,6,61	0/0:3,0:3:6:0,6,77	0/0:6,0:6:12:0,12,150	0/0:3,0:3:9:0,9,97	0/0:2,0:2:3:0,3,45	0/0:6,0:6:12:0,12,151	./.:.:.:.:.	0/0:3,0:3:6:0,6,63	0/0:27,0:27:81:0,81,877
chr0	121304303	.	G	A	11120.7	.	AC=128;AF=0.492;AN=260;BaseQRankSum=-3.653;DP=964;Dels=0.00;FS=0.480;HaplotypeScore=0.0561;InbreedingCoeff=0.7967;MLEAC=123;MLEAF=0.473;MQ=59.73;MQ0=0;MQRankSum=-0.286;QD=28.88;ReadPosRankSum=-0.841	GT:AD:DP:GQ:PL	0/0:54,0:54:99:0,162,1755	0/0:29,0:29:87:0,87,901	0/0:18,0:18:51:0,51,553	1/1:0,41:41:99:1273,123,0	1/1:0,16:16:48:496,48,0	0/0:16,0:16:39:0,39,449	1/1:0,13:13:36:390,36,0	./.:.:.:.:.	1/1:0,1:1:3:32,3,0	1/1:0,27:27:78:818,78,0	1/1:0,1:1:3:33,3,0	0/0:16,0:16:48:0,48,521	1/1:0,6:6:18:189,18,0	1/1:0,1:1:3:32,3,0	1/1:0,22:22:63:674,63,0	1/1:0,10:10:27:291,27,0	0/0:27,0:27:69:0,69,774	0/0:3,0:3:9:0,9,97	0/0:8,0:8:24:0,24,256	0/0:1,0:1:3:0,3,32	0/0:1,0:1:3:0,3,33	0/0:14,0:14:42:0,42,442	0/0:20,0:20:54:0,54,588	0/0:23,0:23:69:0,69,732	1/1:0,1:1:3:32,3,0	1/1:0,18:18:54:561,54,0	1/1:0,9:9:27:270,27,0	1/1:0,1:1:3:32,3,0	1/1:0,2:2:6:63,6,0	1/1:0,11:11:33:336,33,0	1/1:0,2:2:3:32,3,0	1/1:0,1:1:3:31,3,0	1/1:0,12:12:30:338,30,0	0/0:2,0:2:6:0,6,69	0/0:10,0:10:30:0,30,312	1/1:0,7:7:21:209,21,0	0/0:25,0:25:69:0,69,750	0/0:17,0:17:48:0,48,521	1/1:0,15:15:42:446,42,0	1/1:0,1:1:3:32,3,0	1/1:0,3:3:9:95,9,0	1/1:0,6:6:18:185,18,0	0/0:8,0:8:24:0,24,256	0/0:20,0:20:51:0,51,560	0/0:20,0:20:60:0,60,626	0/0:17,0:17:51:0,51,529	0/0:13,0:13:39:0,39,403	0/0:5,0:5:15:0,15,167	1/1:0,1:1:3:31,3,0	1/1:0,5:5:15:157,15,0	1/1:0,2:2:6:63,6,0	1/1:0,2:2:6:63,6,0	1/1:0,7:7:21:217,21,0	1/1:0,2:2:6:61,6,0	0/0:6,0:6:18:0,18,191	1/1:0,3:3:9:97,9,0	0/0:7,0:7:21:0,21,213	0/0:6,0:6:18:0,18,197	1/1:0,2:2:6:61,6,0	0/0:2,0:2:6:0,6,63	1/1:0,3:3:9:92,9,0	1/1:0,4:4:12:126,12,0	0/0:9,0:9:27:0,27,284	1/1:0,4:4:12:124,12,0	1/1:0,9:9:27:284,27,0	1/1:0,5:5:15:153,15,0	./.:.:.:.:.	1/1:0,4:4:12:124,12,0	1/1:0,7:7:21:215,21,0	./.:.:.:.:.	0/0:4,0:4:12:0,12,120	0/0:1,0:1:3:0,3,32	./.:.:.:.:.	0/0:4,0:4:12:0,12,122	0/0:5,0:5:15:0,15,156	0/0:3,0:3:9:0,9,94	0/0:5,0:5:15:0,15,158	0/0:5,0:5:15:0,15,161	0/0:2,0:2:6:0,6,63	0/0:6,0:6:15:0,15,171	0/0:1,0:1:3:0,3,32	0/0:2,0:2:6:0,6,64	0/0:2,0:2:6:0,6,63	0/0:2,0:2:6:0,6,67	0/0:5,0:5:15:0,15,153	1/1:0,3:3:9:99,9,0	1/1:0,3:3:9:92,9,0	1/1:0,6:6:18:184,18,0	1/1:0,1:1:3:32,3,0	1/1:0,1:1:3:30,3,0	1/1:0,1:1:3:31,3,0	1/1:0,2:2:6:61,6,0	1/1:0,5:5:15:158,15,0	./.:.:.:.:.	1/1:0,10:10:30:310,30,0	1/1:0,1:1:3:27,3,0	1/1:0,5:5:15:161,15,0	1/1:0,4:4:12:125,12,0	1/1:0,2:2:6:62,6,0	1/1:0,1:1:3:32,3,0	./.:.:.:.:.	1/1:0,3:3:9:97,9,0	1/1:0,3:3:6:78,6,0	0/0:3,0:3:9:0,9,97	0/0:4,0:4:12:0,12,128	0/0:6,0:6:18:0,18,190	0/0:6,0:6:18:0,18,197	0/0:4,0:4:12:0,12,126	1/1:0,4:4:12:127,12,0	1/1:0,4:4:12:121,12,0	1/1:0,8:8:24:245,24,0	1/1:0,4:4:12:126,12,0	1/1:0,9:9:27:284,27,0	1/1:0,5:5:15:155,15,0	1/1:0,2:2:6:61,6,0	1/1:0,4:4:12:123,12,0	1/1:0,7:7:21:214,21,0	0/0:4,0:4:12:0,12,128	0/0:3,0:3:9:0,9,94	0/0:6,0:6:18:0,18,186	0/0:4,0:4:12:0,12,122	0/0:5,0:5:15:0,15,156	0/0:4,0:4:12:0,12,123	0/0:4,0:4:9:0,9,108	0/0:5,0:5:15:0,15,158	0/0:3,0:3:9:0,9,97	0/0:5,0:5:15:0,15,161	0/0:1,0:1:3:0,3,32	0/0:4,0:4:12:0,12,118	0/0:3,0:3:6:0,6,78	0/0:2,0:2:3:0,3,45	0/0:7,0:7:15:0,15,185	0/0:3,0:3:6:0,6,75	0/0:5,0:5:9:0,9,120	0/0:7,0:7:12:0,12,165	./.:.:.:.:.	0/0:36,0:36:99:0,108,1209
chr0	121307067	.	A	G	9909.63	.	AC=116;AF=0.460;AN=252;BaseQRankSum=7.333;DP=816;Dels=0.00;FS=0.523;HaplotypeScore=0.0567;InbreedingCoeff=0.7609;MLEAC=115;MLEAF=0.456;MQ=59.65;MQ0=2;MQRankSum=-0.791;QD=29.32;ReadPosRankSum=1.004	GT:AD:DP:GQ:PL	0/0:42,0:42:99:0,123,1273	0/0:15,0:15:39:0,39,428	0/0:17,0:17:51:0,51,514	1/1:0,33:33:90:1001,90,0	1/1:0,12:12:36:378,36,0	0/0:10,0:10:30:0,30,298	1/1:0,14:14:42:449,42,0	1/1:0,3:3:6:72,6,0	0/0:1,1:2:3:0,3,33	1/1:0,13:13:39:413,39,0	1/1:0,2:2:6:65,6,0	0/0:20,0:20:54:0,54,582	1/1:0,16:16:48:505,48,0	./.:.:.:.:.	1/1:0,17:17:45:487,45,0	1/1:0,19:19:54:581,54,0	0/0:18,0:18:54:0,54,533	0/0:1,0:1:3:0,3,32	0/0:3,0:3:9:0,9,92	0/0:3,0:3:9:0,9,91	0/0:3,0:3:9:0,9,97	0/0:6,0:6:18:0,18,177	0/0:18,0:18:48:0,48,512	0/0:16,0:16:45:0,45,477	1/1:0,1:1:3:33,3,0	1/1:0,17:17:51:549,51,0	1/1:0,13:13:36:392,36,0	./.:.:.:.:.	1/1:0,1:1:3:35,3,0	1/1:0,16:16:48:510,48,0	./.:.:.:.:.	1/1:0,2:2:6:68,6,0	1/1:0,11:11:27:305,27,0	0/0:2,0:2:6:0,6,57	0/0:11,0:11:33:0,33,337	1/1:0,3:3:9:97,9,0	0/0:17,0:17:51:0,51,519	0/0:19,0:19:51:0,51,554	1/1:0,7:7:21:231,21,0	1/1:0,3:3:9:101,9,0	1/1:0,1:1:3:34,3,0	1/1:0,13:13:39:411,39,0	0/0:13,0:13:39:0,39,388	0/0:15,0:15:45:0,45,456	0/0:19,0:19:48:0,48,524	0/0:16,0:16:39:0,39,447	0/0:11,0:11:30:0,30,325	0/0:1,0:1:3:0,3,32	1/1:0,3:3:9:97,9,0	1/1:0,1:1:3:32,3,0	./.:.:.:.:.	1/1:0,4:4:9:112,9,0	1/1:0,5:5:12:137,12,0	1/1:0,2:2:6:61,6,0	0/0:2,0:2:6:0,6,60	./.:.:.:.:.	0/0:6,0:6:18:0,18,178	0/0:5,0:5:15:0,15,154	./.:.:.:.:.	0/0:3,0:3:9:0,9,90	1/1:0,6:6:18:198,18,0	1/1:0,2:2:6:59,6,0	0/0:1,0:1:3:0,3,32	1/1:0,1:1:3:31,3,0	1/1:0,5:5:15:161,15,0	1/1:0,3:3:9:94,9,0	0/0:4,0:4:12:0,12,122	1/1:0,5:5:15:149,15,0	1/1:0,2:2:6:63,6,0	./.:.:.:.:.	0/0:1,0:1:3:0,3,32	0/0:2,0:2:6:0,6,61	0/0:1,0:1:3:0,3,30	0/0:7,0:7:21:0,21,213	0/0:4,0:4:12:0,12,128	0/0:3,0:3:9:0,9,93	./.:.:.:.:.	0/0:5,0:5:15:0,15,155	0/0:2,0:2:6:0,6,61	0/0:5,0:5:15:0,15,156	0/0:3,0:3:9:0,9,90	0/0:2,0:2:6:0,6,63	0/0:2,0:2:6:0,6,57	0/0:1,0:1:3:0,3,32	0/0:2,0:2:6:0,6,61	1/1:0,5:5:15:165,15,0	1/1:0,4:4:12:125,12,0	1/1:0,5:5:15:166,15,0	1/1:0,4:4:12:128,12,0	1/1:0,5:5:15:162,15,0	./.:.:.:.:.	1/1:0,3:3:6:76,6,0	1/1:0,3:3:9:97,9,0	1/1:0,1:1:3:32,3,0	1/1:0,2:2:6:65,6,0	1/1:0,6:6:18:192,18,0	1/1:0,5:5:15:163,15,0	1/1:0,3:3:9:96,9,0	1/1:0,1:1:3:34,3,0	1/1:0,4:4:12:127,12,0	1/1:0,1:1:3:33,3,0	1/1:0,2:2:6:63,6,0	1/1:0,1:1:3:31,3,0	0/0:5,0:5:15:0,15,148	0/0:3,0:3:9:0,9,93	0/0:3,0:3:9:0,9,91	0/0:2,0:2:6:0,6,64	0/0:5,0:5:15:0,15,150	1/1:0,2:2:6:68,6,0	./.:.:.:.:.	1/1:0,5:5:15:164,15,0	1/1:0,2:2:6:69,6,0	1/1:0,6:6:18:191,18,0	1/1:0,3:3:9:93,9,0	1/1:0,3:3:9:95,9,0	1/1:0,4:4:12:131,12,0	1/1:0,2:2:6:63,6,0	0/0:1,0:1:3:0,3,33	0/0:5,0:5:15:0,15,149	0/0:3,0:3:9:0,9,95	0/0:3,0:3:9:0,9,96	0/0:6,0:6:18:0,18,186	0/0:6,0:6:18:0,18,182	0/0:7,0:7:21:0,21,208	0/0:6,0:6:18:0,18,186	0/0:3,0:3:6:0,6,75	0/0:4,0:4:12:0,12,126	0/0:6,0:6:18:0,18,186	0/0:4,0:4:12:0,12,126	0/0:1,0:1:3:0,3,31	0/0:2,0:2:3:0,3,45	./.:.:.:.:.	0/0:2,0:2:3:0,3,45	0/0:4,0:4:6:0,6,89	0/0:2,0:2:3:0,3,31	0/0:2,0:2:3:0,3,45	0/0:34,0:34:99:0,102,1137
chr0	121307837	.	C	T	3817.88	.	AC=44;AF=0.171;AN=258;BaseQRankSum=1.131;DP=830;Dels=0.00;FS=1.967;HaplotypeScore=0.1796;InbreedingCoeff=0.6772;MLEAC=40;MLEAF=0.155;MQ=59.81;MQ0=1;MQRankSum=-0.037;QD=27.47;ReadPosRankSum=-1.391	GT:AD:DP:GQ:PL	0/0:40,0:40:99:0,120,1279	0/0:20,0:20:54:0,54,595	1/1:0,13:13:39:398,39,0	0/0:28,0:28:84:0,84,861	0/0:17,0:17:48:0,48,505	0/0:13,0:13:36:0,36,389	0/0:15,0:15:45:0,45,458	0/0:1,0:1:3:0,3,32	0/0:2,0:2:6:0,6,65	0/0:15,0:15:42:0,42,430	0/0:2,0:2:6:0,6,63	0/0:7,0:7:18:0,18,197	0/0:9,0:9:27:0,27,277	0/0:2,0:2:6:0,6,69	0/0:12,0:13:33:0,33,339	0/0:15,0:15:42:0,42,442	0/0:14,0:14:39:0,39,404	0/0:3,0:3:9:0,9,94	0/0:5,0:5:15:0,15,143	1/1:0,12:12:36:355,36,0	0/0:6,0:6:18:0,18,189	1/1:0,12:12:30:335,30,0	1/1:0,11:11:33:332,33,0	0/0:16,0:16:48:0,48,498	./.:.:.:.:.	0/0:19,0:19:57:0,57,597	0/0:12,0:12:36:0,36,367	0/0:4,0:4:12:0,12,126	0/0:3,0:3:9:0,9,95	0/0:22,0:22:66:0,66,690	0/0:6,0:6:18:0,18,186	0/0:3,0:3:9:0,9,95	0/0:16,0:16:48:0,48,482	0/0:4,0:4:12:0,12,126	0/0:13,0:13:39:0,39,399	0/0:3,0:3:9:0,9,80	1/1:0,16:16:48:499,48,0	0/0:7,0:7:21:0,21,213	0/0:7,0:7:21:0,21,215	0/0:3,0:3:9:0,9,92	0/0:5,0:5:15:0,15,158	0/0:22,0:22:63:0,63,662	1/1:0,6:6:18:180,18,0	0/0:13,0:13:39:0,39,407	1/1:0,17:17:51:530,51,0	0/0:10,0:10:30:0,30,291	1/1:0,12:12:36:377,36,0	0/0:4,0:4:12:0,12,130	0/0:3,0:3:9:0,9,93	0/0:4,0:4:12:0,12,126	0/0:4,0:4:12:0,12,130	0/0:3,0:3:9:0,9,100	0/0:4,0:4:9:0,9,110	0/0:1,0:1:3:0,3,30	0/0:7,0:7:21:0,21,220	0/0:1,0:1:3:0,3,31	0/0:4,0:4:12:0,12,122	0/0:6,0:6:18:0,18,187	0/0:4,0:4:12:0,12,117	0/0:4,0:4:12:0,12,122	0/0:3,0:3:9:0,9,92	0/0:1,0:1:3:0,3,30	0/0:8,0:8:24:0,24,244	0/0:2,0:2:6:0,6,60	0/0:3,0:3:9:0,9,89	0/0:5,0:5:15:0,15,155	0/0:5,0:5:12:0,12,132	0/0:8,0:8:24:0,24,241	0/0:1,0:1:3:0,3,30	./.:.:.:.:.	./.:.:.:.:.	1/1:0,3:3:9:92,9,0	./.:.:.:.:.	1/1:0,1:1:3:33,3,0	0/0:3,0:3:9:0,9,95	0/0:4,0:4:9:0,9,105	1/1:0,1:1:3:33,3,0	1/1:0,1:1:3:32,3,0	0/0:1,0:1:3:0,3,32	0/0:10,0:10:27:0,27,293	0/0:1,0:1:3:0,3,31	0/0:2,0:2:6:0,6,58	0/0:1,0:1:3:0,3,32	1/1:0,5:5:15:158,15,0	./.:.:.:.:.	./.:.:.:.:.	0/0:3,0:3:9:0,9,91	0/0:2,0:2:6:0,6,63	0/0:3,0:3:9:0,9,95	0/0:4,0:4:12:0,12,118	./.:.:.:.:.	0/0:2,0:2:6:0,6,61	0/0:4,0:4:12:0,12,122	./.:.:.:.:.	0/0:5,0:5:15:0,15,158	0/0:4,0:4:12:0,12,118	0/0:4,0:4:12:0,12,126	0/0:2,0:2:6:0,6,64	0/0:2,0:2:6:0,6,64	0/0:2,0:2:6:0,6,61	0/0:4,0:4:12:0,12,121	0/0:4,0:4:12:0,12,124	0/0:1,0:1:3:0,3,27	1/1:0,4:4:12:124,12,0	1/1:0,2:2:6:53,6,0	1/1:0,5:5:15:155,15,0	0/0:5,0:5:15:0,15,160	0/0:4,0:4:12:0,12,117	0/0:2,0:2:6:0,6,60	0/0:2,0:2:6:0,6,62	0/0:2,0:2:6:0,6,61	0/0:2,0:2:6:0,6,62	0/0:13,0:13:30:0,30,344	0/0:4,0:4:12:0,12,125	0/0:10,0:10:30:0,30,307	0/0:4,0:4:12:0,12,124	0/0:2,0:2:6:0,6,67	0/0:5,0:5:15:0,15,146	0/0:2,0:2:6:0,6,61	1/1:0,2:2:6:63,6,0	0/0:4,0:4:12:0,12,119	0/0:2,0:2:6:0,6,59	1/1:0,3:3:9:92,9,0	1/1:0,7:7:21:225,21,0	0/0:5,0:5:15:0,15,151	1/1:0,3:3:9:92,9,0	1/1:0,1:1:3:31,3,0	0/0:3,0:3:9:0,9,95	1/1:0,2:2:6:63,6,0	0/0:4,0:4:6:0,6,74	0/0:4,0:4:6:0,6,89	0/0:4,0:4:6:0,6,89	0/0:2,0:2:6:0,6,62	0/0:2,0:2:3:0,3,45	0/0:2,0:2:3:0,3,45	0/0:6,0:6:9:0,9,134	0/0:28,0:28:84:0,84,896
chr0	121317488	.	G	A	15078.8	.	AC=127;AF=0.481;AN=264;BaseQRankSum=-4.125;DP=988;Dels=0.00;FS=2.935;HaplotypeScore=0.2560;InbreedingCoeff=0.7986;MLEAC=128;MLEAF=0.485;MQ=58.84;MQ0=1;MQRankSum=-0.130;QD=28.29;ReadPosRankSum=1.858	GT:AD:DP:GQ:PL	1/1:0,57:57:99:1798,171,0	1/1:0,24:24:66:709,66,0	1/1:1,15:16:18:445,18,0	0/0:39,0:39:99:0,111,1212	0/0:12,0:12:36:0,36,379	0/0:15,0:15:45:0,45,474	0/0:14,0:14:42:0,42,442	0/0:5,0:5:15:0,15,160	0/0:4,0:4:12:0,12,130	0/0:17,0:17:51:0,51,526	0/0:4,0:4:12:0,12,128	1/1:0,12:12:36:368,36,0	0/0:13,0:13:39:0,39,405	0/0:1,0:1:3:0,3,32	0/0:11,0:11:33:0,33,345	0/0:18,0:18:48:0,48,514	0/0:17,0:17:51:0,51,540	./.:.:.:.:.	1/1:0,11:11:33:342,33,0	1/1:0,7:7:21:216,21,0	1/1:0,5:5:15:150,15,0	1/1:0,12:12:33:364,33,0	1/1:0,14:14:42:432,42,0	1/1:0,27:27:78:824,78,0	0/0:3,0:3:9:0,9,100	1/1:0,24:24:66:697,66,0	0/0:11,0:11:27:0,27,291	1/1:0,4:4:12:120,12,0	1/1:0,3:3:9:97,9,0	1/1:0,17:17:48:508,48,0	0/1:1,5:6:9:143,0,9	1/1:0,1:1:3:35,3,0	1/1:0,17:17:51:528,51,0	0/0:2,0:2:6:0,6,69	1/1:0,15:15:45:459,45,0	0/0:5,0:5:15:0,15,158	0/0:7,0:7:21:0,21,223	0/0:14,0:14:42:0,42,445	0/0:11,0:11:33:0,33,343	0/0:5,0:5:15:0,15,164	./.:.:.:.:.	0/0:13,0:13:39:0,39,398	1/1:0,15:15:45:464,45,0	1/1:0,10:10:30:316,30,0	1/1:0,15:15:42:446,42,0	1/1:0,16:16:48:497,48,0	1/1:0,13:13:39:389,39,0	0/0:4,0:4:12:0,12,126	0/0:1,0:1:3:0,3,31	1/1:0,4:4:12:126,12,0	1/1:0,1:1:3:30,3,0	1/1:0,2:2:6:66,6,0	0/0:7,0:7:21:0,21,216	0/0:5,0:5:15:0,15,154	1/1:0,8:8:24:240,24,0	0/0:5,0:5:15:0,15,157	0/0:8,0:8:21:0,21,221	0/0:4,0:4:12:0,12,126	0/0:1,0:1:3:0,3,31	0/0:7,0:7:21:0,21,224	0/0:5,0:5:15:0,15,157	0/0:3,0:3:9:0,9,96	0/0:6,0:6:12:0,12,134	0/0:6,0:6:18:0,18,183	0/0:10,0:10:30:0,30,316	0/0:2,0:2:6:0,6,61	0/0:7,0:7:21:0,21,221	1/1:0,7:7:21:216,21,0	0/0:2,0:2:6:0,6,63	./.:.:.:.:.	1/1:0,2:2:6:59,6,0	1/1:0,2:2:6:63,6,0	1/1:0,1:1:3:30,3,0	0/1:3,1:4:22:22,0,82	0/0:7,0:7:21:0,21,220	0/0:1,0:1:3:0,3,30	1/1:0,1:1:3:29,3,0	1/1:0,2:2:6:63,6,0	0/0:3,0:3:9:0,9,96	0/0:2,0:2:6:0,6,60	1/1:0,3:3:9:93,9,0	1/1:0,4:4:12:128,12,0	1/1:0,3:3:9:94,9,0	1/1:0,6:6:18:191,18,0	1/1:0,5:5:15:150,15,0	0/0:5,0:5:15:0,15,146	0/0:8,0:8:24:0,24,253	1/1:0,7:7:21:204,21,0	0/0:6,0:6:18:0,18,189	1/1:0,2:2:6:61,6,0	0/0:1,0:1:3:0,3,33	0/0:6,0:6:18:0,18,195	0/0:2,0:2:6:0,6,63	0/0:1,0:1:3:0,3,32	0/0:6,0:6:18:0,18,184	0/0:4,0:4:12:0,12,122	0/0:3,0:3:9:0,9,95	0/0:7,0:7:21:0,21,214	0/0:1,0:1:3:0,3,34	1/1:0,3:3:9:89,9,0	1/1:0,6:6:18:183,18,0	0/0:3,0:3:9:0,9,92	0/0:4,0:4:9:0,9,86	1/1:0,3:3:9:96,9,0	1/1:0,5:5:15:155,15,0	1/1:0,6:6:18:184,18,0	0/0:5,0:5:15:0,15,164	1/1:0,6:6:18:184,18,0	0/0:2,0:2:6:0,6,65	0/0:7,0:7:18:0,18,204	1/1:0,6:6:18:180,18,0	0/0:2,0:2:6:0,6,65	0/0:4,0:4:12:0,12,125	1/1:0,5:5:15:153,15,0	0/0:9,0:9:27:0,27,284	0/0:5,0:5:15:0,15,162	0/0:2,0:2:6:0,6,63	1/1:0,2:2:6:61,6,0	./.:.:.:.:.	1/1:0,4:4:9:94,9,0	0/1:2,3:5:50:73,0,50	1/1:0,13:13:39:393,39,0	1/1:0,5:5:15:158,15,0	1/1:0,5:5:15:148,15,0	1/1:0,2:2:6:63,6,0	1/1:0,7:7:21:215,21,0	1/1:0,5:5:12:139,12,0	1/1:0,3:3:9:92,9,0	1/1:0,2:2:6:61,6,0	1/1:0,2:2:3:45,3,0	./.:.:.:.:.	0/0:5,0:5:6:0,6,89	1/1:0,5:5:12:131,12,0	1/1:0,10:10:18:239,18,0	1/1:0,11:11:21:270,21,0	1/1:0,7:7:12:162,12,0	0/0:19,0:19:57:0,57,650
chr0	121317915	.	A	G	6691.94	.	AC=68;AF=0.252;AN=270;BaseQRankSum=5.078;DP=1120;Dels=0.00;FS=0.262;HaplotypeScore=0.0808;InbreedingCoeff=0.7652;MLEAC=64;MLEAF=0.237;MQ=59.62;MQ0=0;MQRankSum=0.538;QD=28.24;ReadPosRankSum=0.638	GT:AD:DP:GQ:PL	0/0:67,0:67:99:0,201,2114	0/0:33,0:33:99:0,99,1009	0/0:24,0:24:66:0,66,715	0/0:54,0:54:99:0,162,1687	1/1:0,14:14:42:434,42,0	0/0:18,0:18:54:0,54,527	0/0:27,0:27:78:0,78,791	1/1:0,1:1:3:33,3,0	0/0:2,0:2:6:0,6,63	1/1:0,20:20:54:596,54,0	1/1:0,4:4:12:124,12,0	0/0:21,0:21:57:0,57,621	1/1:0,12:12:36:387,36,0	0/0:2,0:2:6:0,6,63	1/1:0,21:21:60:655,60,0	0/0:25,0:25:72:0,72,763	0/0:22,0:22:60:0,60,644	0/0:4,0:4:12:0,12,126	0/0:8,0:8:21:0,21,236	0/0:7,0:7:21:0,21,210	0/0:2,0:2:6:0,6,63	0/0:16,0:16:45:0,45,476	0/0:30,0:30:78:0,78,874	0/0:14,0:14:39:0,39,406	0/0:2,0:2:6:0,6,61	0/0:17,0:17:48:0,48,512	1/1:0,15:15:45:465,45,0	0/0:4,0:4:12:0,12,128	0/0:2,0:2:6:0,6,59	0/0:20,0:20:60:0,60,621	0/0:3,0:3:9:0,9,97	0/0:2,0:2:6:0,6,69	0/0:18,0:18:51:0,51,542	1/1:0,4:4:12:130,12,0	0/0:19,0:19:54:0,54,578	0/0:6,0:6:18:0,18,181	0/0:18,0:18:54:0,54,558	1/1:0,19:19:48:545,48,0	1/1:0,23:23:66:713,66,0	1/1:0,3:3:9:86,9,0	0/0:3,0:3:9:0,9,93	1/1:0,15:15:39:441,39,0	0/0:28,0:28:81:0,81,859	0/0:19,0:19:57:0,57,595	0/0:10,0:10:30:0,30,298	0/0:31,0:31:78:0,78,879	0/0:15,0:15:42:0,42,453	0/0:3,0:3:9:0,9,101	1/1:0,6:6:18:192,18,0	0/0:4,0:4:9:0,9,106	0/0:2,0:2:6:0,6,57	0/0:3,0:3:9:0,9,93	1/1:0,6:6:18:193,18,0	1/1:0,3:3:9:92,9,0	0/0:3,0:3:9:0,9,91	1/1:0,2:2:6:66,6,0	0/0:3,0:3:9:0,9,93	0/0:3,0:3:9:0,9,95	1/1:0,1:1:3:32,3,0	0/0:8,0:8:24:0,24,250	1/1:0,2:2:3:32,3,0	1/1:0,1:1:3:31,3,0	0/0:3,0:3:9:0,9,92	0/0:6,0:6:18:0,18,189	1/1:0,8:8:24:250,24,0	1/1:0,2:2:6:61,6,0	1/1:0,6:6:18:189,18,0	0/0:9,0:9:24:0,24,260	0/0:3,0:3:9:0,9,94	0/0:5,0:5:15:0,15,153	0/0:1,0:1:3:0,3,29	0/0:5,0:5:15:0,15,152	0/0:2,0:2:6:0,6,61	0/0:3,0:3:9:0,9,93	0/0:1,0:1:3:0,3,30	0/0:6,0:6:18:0,18,186	0/0:2,0:2:6:0,6,59	0/0:2,0:2:6:0,6,64	0/0:1,0:1:3:0,3,27	0/0:3,0:3:9:0,9,89	0/0:1,0:1:3:0,3,31	0/0:1,0:1:3:0,3,32	0/0:5,0:5:15:0,15,157	0/0:8,0:8:24:0,24,248	0/0:1,0:1:3:0,3,32	0/0:2,0:2:6:0,6,65	0/0:3,0:3:9:0,9,95	0/0:8,0:8:24:0,24,246	0/0:4,0:4:12:0,12,123	0/0:6,0:6:18:0,18,187	0/0:3,0:3:9:0,9,94	0/0:7,0:7:15:0,15,184	1/1:0,5:5:15:160,15,0	./.:.:.:.:.	1/1:0,4:4:12:126,12,0	1/1:0,4:4:12:118,12,0	1/1:0,4:4:12:132,12,0	0/0:2,0:2:6:0,6,60	1/1:0,4:4:12:126,12,0	0/0:5,0:5:15:0,15,156	0/0:6,0:6:18:0,18,185	1/1:0,2:2:6:60,6,0	1/1:0,4:4:12:126,12,0	0/0:4,0:4:12:0,12,124	0/0:7,0:7:21:0,21,218	0/0:4,0:4:12:0,12,129	0/0:6,0:6:18:0,18,191	0/0:8,0:8:24:0,24,254	1/1:0,2:2:6:63,6,0	./.:.:.:.:.	0/0:3,0:3:9:0,9,93	1/1:0,2:2:6:63,6,0	0/0:4,0:4:9:0,9,109	0/0:3,0:3:9:0,9,92	1/1:0,5:5:15:162,15,0	1/1:0,8:8:24:247,24,0	1/1:0,5:5:12:137,12,0	0/0:3,0:3:9:0,9,87	0/0:5,0:5:12:0,12,139	0/0:4,0:4:12:0,12,121	0/0:7,0:7:21:0,21,221	0/0:4,0:4:12:0,12,127	0/0:10,0:10:30:0,30,310	0/0:9,0:9:27:0,27,279	0/0:9,0:9:27:0,27,284	0/0:3,0:3:9:0,9,94	0/0:2,0:2:6:0,6,65	0/0:1,0:1:3:0,3,31	0/0:4,0:4:12:0,12,130	0/0:2,0:2:3:0,3,45	0/0:2,0:2:3:0,3,45	0/0:2,0:2:3:0,3,45	0/0:5,0:5:15:0,15,155	0/0:6,0:6:9:0,9,134	0/0:2,0:2:3:0,3,45	0/0:4,0:4:9:0,9,108	0/0:24,0:24:72:0,72,811
chr0	121318013	.	T	A	7741.67	.	AC=62;AF=0.238;AN=260;BaseQRankSum=2.492;DP=1052;Dels=0.00;FS=0.000;HaplotypeScore=0.0978;InbreedingCoeff=0.6850;MLEAC=61;MLEAF=0.235;MQ=59.53;MQ0=0;MQRankSum=0.327;QD=27.85;ReadPosRankSum=-0.710	GT:AD:DP:GQ:PL	1/1:0,61:61:99:1945,183,0	1/1:0,20:20:57:611,57,0	1/1:0,20:20:60:619,60,0	0/0:45,0:45:99:0,126,1323	0/0:20,0:20:60:0,60,612	0/0:19,0:19:57:0,57,563	0/0:27,0:27:81:0,81,814	0/0:1,0:1:3:0,3,34	0/0:1,0:1:3:0,3,32	0/0:18,0:18:45:0,45,497	./.:.:.:.:.	0/0:24,0:24:63:0,63,687	0/0:15,0:15:45:0,45,466	0/0:2,0:2:6:0,6,61	0/0:18,0:18:51:0,51,526	0/0:14,1:15:39:0,39,398	0/0:16,0:16:48:0,48,489	0/1:1,2:3:23:53,0,23	1/1:0,6:6:18:185,18,0	1/1:0,9:9:27:269,27,0	1/1:0,4:4:12:128,12,0	1/1:0,10:10:27:289,27,0	1/1:0,19:19:57:577,57,0	0/0:16,0:16:48:0,48,497	0/0:2,0:2:6:0,6,64	1/1:0,21:21:57:619,57,0	0/0:18,0:18:48:0,48,524	0/0:12,0:12:36:0,36,379	./.:.:.:.:.	0/0:22,0:22:66:0,66,663	0/0:2,0:2:6:0,6,64	0/0:1,0:1:3:0,3,30	0/0:22,0:22:66:0,66,667	0/0:8,0:8:24:0,24,257	0/0:6,0:6:18:0,18,184	0/0:4,0:4:12:0,12,125	0/0:18,0:18:51:0,51,533	0/0:13,0:13:39:0,39,392	0/0:20,0:20:60:0,60,585	0/0:3,0:3:9:0,9,97	0/0:4,0:4:12:0,12,132	0/0:22,0:22:66:0,66,666	1/1:0,16:16:48:507,48,0	0/0:16,0:16:45:0,45,473	0/0:15,0:15:45:0,45,449	0/0:23,0:23:69:0,69,704	1/1:0,8:8:24:252,24,0	0/0:2,0:2:6:0,6,51	0/0:4,1:5:12:0,12,119	0/0:3,0:3:9:0,9,92	0/0:1,0:1:3:0,3,29	0/0:2,0:2:6:0,6,61	0/0:7,0:7:21:0,21,207	0/0:1,0:1:3:0,3,29	0/0:7,0:7:21:0,21,214	0/0:5,0:5:15:0,15,157	0/0:3,0:3:9:0,9,94	0/0:7,0:7:21:0,21,210	0/0:6,0:6:18:0,18,183	0/0:6,0:6:18:0,18,182	./.:.:.:.:.	0/0:2,0:2:6:0,6,61	0/0:7,0:7:21:0,21,207	0/0:3,0:3:9:0,9,91	0/0:6,0:6:18:0,18,184	0/0:5,0:5:15:0,15,151	0/0:2,0:2:6:0,6,60	0/0:9,0:9:24:0,24,257	0/0:2,0:2:6:0,6,59	./.:.:.:.:.	1/1:0,3:3:9:89,9,0	1/1:0,4:4:12:118,12,0	1/1:0,2:2:6:62,6,0	0/1:2,1:3:22:22,0,52	0/0:2,0:2:6:0,6,60	0/0:4,0:4:12:0,12,120	1/1:0,3:3:9:89,9,0	1/1:0,2:2:6:61,6,0	./.:.:.:.:.	0/0:1,0:1:3:0,3,33	./.:.:.:.:.	0/0:1,0:1:3:0,3,31	0/0:6,0:6:18:0,18,187	1/1:0,3:3:9:93,9,0	1/1:0,1:1:3:32,3,0	0/0:11,0:11:33:0,33,340	0/0:5,0:5:15:0,15,153	0/0:6,0:6:18:0,18,179	0/0:5,0:5:15:0,15,155	0/0:8,0:8:24:0,24,249	0/0:4,0:4:12:0,12,119	0/0:6,0:6:18:0,18,186	0/0:2,0:2:6:0,6,62	0/0:1,0:1:3:0,3,31	0/0:2,0:2:6:0,6,60	0/0:4,0:4:12:0,12,129	0/0:7,0:7:21:0,21,220	0/0:4,0:4:12:0,12,121	0/0:1,0:1:3:0,3,32	0/0:1,0:1:3:0,3,30	0/0:9,0:9:27:0,27,281	./.:.:.:.:.	0/0:3,0:3:9:0,9,94	1/1:0,1:1:3:30,3,0	1/1:0,3:3:9:93,9,0	1/1:0,7:7:18:203,18,0	0/0:3,0:3:9:0,9,89	0/0:5,0:5:15:0,15,153	0/0:1,0:1:3:0,3,33	0/0:8,0:8:21:0,21,222	0/0:6,0:6:18:0,18,176	0/0:1,0:1:3:0,3,35	0/0:6,0:6:18:0,18,185	0/0:7,0:7:21:0,21,206	0/0:3,0:3:9:0,9,89	0/0:1,0:1:3:0,3,31	0/0:1,0:1:3:0,3,30	1/1:0,3:3:9:92,9,0	0/0:4,0:4:12:0,12,120	1/1:0,5:5:15:152,15,0	0/1:3,5:8:67:129,0,67	0/1:1,2:3:22:53,0,22	1/1:0,10:10:30:311,30,0	1/1:0,1:1:3:33,3,0	1/1:0,5:5:15:148,15,0	1/1:0,6:6:18:184,18,0	1/1:0,5:5:12:135,12,0	0/0:2,0:2:6:0,6,64	1/1:0,3:3:9:94,9,0	0/0:8,0:8:12:0,12,179	0/0:5,0:5:9:0,9,119	0/0:8,0:8:12:0,12,179	0/0:10,0:10:24:0,24,276	0/0:4,0:4:12:0,12,115	0/0:2,0:2:3:0,3,45	0/0:2,0:2:3:0,3,45	0/0:35,0:35:99:0,105,1186
chr0	121331240	.	C	T	17707	.	AC=165;AF=0.676;AN=244;BaseQRankSum=-3.290;DP=995;Dels=0.00;FS=5.930;HaplotypeScore=0.2427;InbreedingCoeff=0.6817;MLEAC=167;MLEAF=0.684;MQ=53.25;MQ0=53;MQRankSum=1.073;QD=24.42;ReadPosRankSum=0.931	GT:AD:DP:GQ:PL	1/1:0,59:59:99:1805,177,0	1/1:3,24:27:72:723,72,0	0/0:19,0:24:54:0,54,571	1/1:2,32:34:96:961,96,0	1/1:0,17:20:48:496,48,0	0/0:14,0:14:30:0,30,309	0/0:13,0:14:39:0,39,402	./.:.:.:.:.	1/1:0,1:1:3:32,3,0	1/1:1,17:18:51:515,51,0	1/1:0,2:2:6:63,6,0	1/1:3,10:13:30:309,30,0	1/1:0,17:20:51:520,51,0	1/1:0,2:2:6:61,6,0	1/1:0,23:23:63:641,63,0	1/1:0,13:16:36:377,36,0	1/1:0,21:21:51:525,51,0	0/1:1,1:2:24:25,0,24	0/0:6,0:8:18:0,18,185	1/1:3,2:5:6:58,6,0	0/0:1,0:1:3:0,3,31	1/1:0,3:6:9:97,9,0	1/1:3,22:25:63:663,63,0	1/1:0,10:13:30:308,30,0	./.:.:.:.:.	0/1:5,10:18:99:248,0,111	1/1:0,13:16:39:393,39,0	1/1:0,3:3:9:94,9,0	./.:.:.:.:.	1/1:0,17:22:51:510,51,0	./.:.:.:.:.	1/1:0,2:2:6:65,6,0	1/1:0,15:20:45:445,45,0	./.:.:.:.:.	0/0:16,0:16:36:0,36,380	0/0:1,0:1:3:0,3,32	0/0:14,0:18:33:0,33,375	0/0:8,0:10:21:0,21,231	1/1:0,21:22:54:594,54,0	1/1:0,1:1:3:33,3,0	1/1:0,1:1:3:31,3,0	1/1:0,11:12:30:328,30,0	1/1:0,9:13:27:287,27,0	1/1:0,20:24:60:618,60,0	1/1:0,15:18:45:461,45,0	0/0:19,0:23:51:0,51,565	0/0:5,0:6:12:0,12,140	./.:.:.:.:.	1/1:0,1:2:3:29,3,0	1/1:0,6:6:9:92,9,0	1/1:0,4:4:12:118,12,0	0/0:2,0:2:6:0,6,61	0/1:1,6:9:2:163,0,2	0/0:2,1:3:6:0,6,61	1/1:0,11:13:30:322,30,0	./.:.:.:.:.	1/1:0,4:4:9:86,9,0	1/1:1,5:6:15:153,15,0	0/0:1,0:2:3:0,3,31	0/1:4,1:5:21:21,0,99	1/1:0,5:5:15:153,15,0	1/1:0,4:4:9:89,9,0	1/1:0,4:4:12:120,12,0	1/1:0,5:5:15:148,15,0	0/0:8,0:9:21:0,21,235	1/1:0,9:9:27:272,27,0	1/1:0,4:4:9:86,9,0	0/0:6,0:6:15:0,15,152	1/1:0,6:6:18:178,18,0	./.:.:.:.:.	0/0:3,0:3:9:0,9,90	0/0:3,0:3:9:0,9,95	1/1:0,3:4:9:97,9,0	0/1:2,4:6:39:50,0,39	0/0:2,0:3:6:0,6,61	1/1:0,6:6:18:184,18,0	1/1:0,6:6:15:148,15,0	1/1:0,1:1:3:33,3,0	1/1:0,1:1:3:30,3,0	1/1:0,3:7:6:73,6,0	1/1:0,2:2:6:63,6,0	1/1:0,2:3:6:60,6,0	./.:.:.:.:.	0/0:3,0:4:9:0,9,93	1/1:0,8:8:21:218,21,0	0/0:5,0:5:15:0,15,163	1/1:0,7:8:18:194,18,0	./.:.:.:.:.	1/1:0,1:2:3:30,3,0	1/1:0,3:3:9:92,9,0	1/1:0,5:5:12:124,12,0	0/0:5,0:5:15:0,15,158	1/1:0,3:3:9:92,9,0	1/1:0,1:2:3:28,3,0	1/1:0,3:3:9:91,9,0	1/1:0,1:1:3:32,3,0	./.:.:.:.:.	0/0:1,0:1:3:0,3,31	1/1:0,2:2:6:60,6,0	0/0:1,0:1:3:0,3,31	1/1:0,2:2:6:59,6,0	1/1:0,4:4:12:120,12,0	./.:.:.:.:.	1/1:0,3:4:9:92,9,0	0/0:4,0:4:12:0,12,126	1/1:0,4:5:12:128,12,0	./.:.:.:.:.	0/0:7,1:8:21:0,21,219	0/0:1,0:1:3:0,3,32	1/1:0,1:1:3:31,3,0	0/0:7,0:8:21:0,21,224	0/0:1,0:1:3:0,3,32	0/0:4,0:5:12:0,12,130	1/1:0,4:4:9:89,9,0	1/1:0,3:3:9:97,9,0	1/1:0,7:8:18:191,18,0	1/1:0,1:1:3:33,3,0	0/0:5,0:5:15:0,15,159	0/0:6,0:7:15:0,15,155	1/1:0,2:2:6:59,6,0	1/1:0,2:2:6:57,6,0	1/1:0,7:7:18:184,18,0	1/1:0,13:13:36:382,36,0	1/1:0,6:6:18:184,18,0	0/0:5,0:9:15:0,15,160	1/1:0,4:5:12:125,12,0	1/1:0,4:6:12:123,12,0	1/1:0,4:5:12:121,12,0	1/1:0,3:3:9:95,9,0	1/1:0,2:3:3:45,3,0	./.:.:.:.:.	0/0:3,0:3:6:0,6,77	1/1:0,1:3:3:31,3,0	0/0:6,1:7:12:0,12,149	0/0:5,1:6:9:0,9,121	./.:.:.:.:.	0/0:21,0:21:63:0,63,697
chr0	121331719	.	T	C	7626.48	.	AC=130;AF=0.670;AN=194;BaseQRankSum=1.447;DP=608;Dels=0.00;FS=3.341;HaplotypeScore=0.0772;InbreedingCoeff=0.6045;MLEAC=136;MLEAF=0.701;MQ=33.16;MQ0=89;MQRankSum=-1.447;QD=18.51;ReadPosRankSum=-0.741	GT:AD:DP:GQ:PL	1/1:0,27:27:48:535,48,0	1/1:6,6:12:18:189,18,0	0/0:13,0:13:27:0,27,275	1/1:6,17:23:51:536,51,0	1/1:5,8:13:24:260,24,0	0/0:8,0:8:15:0,15,148	0/0:7,0:7:6:0,6,61	./.:.:.:.:.	./.:.:.:.:.	1/1:4,5:9:15:158,15,0	./.:.:.:.:.	1/1:3,8:11:24:252,24,0	1/1:0,7:7:15:158,15,0	./.:.:.:.:.	1/1:9,12:21:36:367,36,0	1/1:6,3:9:9:97,9,0	1/1:3,8:11:24:252,24,0	./.:.:.:.:.	./.:.:.:.:.	./.:.:.:.:.	./.:.:.:.:.	1/1:1,2:3:6:63,6,0	1/1:5,5:10:15:158,15,0	1/1:0,15:15:27:284,27,0	./.:.:.:.:.	0/1:9,4:13:98:102,0,98	1/1:3,6:9:18:195,18,0	./.:.:.:.:.	./.:.:.:.:.	1/1:0,8:8:12:132,12,0	1/1:0,1:1:3:32,3,0	./.:.:.:.:.	1/1:2,2:4:6:61,6,0	./.:.:.:.:.	./.:.:.:.:.	./.:.:.:.:.	0/0:15,0:15:39:0,39,398	0/0:3,0:3:3:0,3,33	1/1:0,9:9:21:221,21,0	./.:.:.:.:.	./.:.:.:.:.	1/1:6,8:14:24:252,24,0	1/1:12,5:17:15:162,15,0	1/1:4,5:9:15:162,15,0	1/1:2,4:6:12:126,12,0	0/0:8,0:8:6:0,6,63	0/0:6,0:6:3:0,3,34	./.:.:.:.:.	1/1:0,1:1:3:34,3,0	1/1:2,2:4:6:63,6,0	1/1:0,1:1:3:32,3,0	0/0:2,0:2:6:0,6,63	1/1:0,2:2:6:67,6,0	0/0:2,0:2:3:0,3,33	1/1:2,2:4:6:65,6,0	./.:.:.:.:.	1/1:0,2:2:3:32,3,0	1/1:1,3:4:9:95,9,0	./.:.:.:.:.	0/1:4,1:5:20:20,0,80	1/1:0,3:3:9:92,9,0	1/1:1,4:5:12:126,12,0	1/1:0,4:4:3:33,3,0	1/1:1,5:6:15:158,15,0	0/0:6,0:6:6:0,6,63	1/1:0,7:7:21:224,21,0	1/1:0,4:4:9:97,9,0	0/0:2,0:2:6:0,6,65	./.:.:.:.:.	0/0:1,0:1:3:0,3,30	./.:.:.:.:.	0/0:3,0:3:3:0,3,32	1/1:0,6:6:6:61,6,0	1/1:0,3:3:6:64,6,0	0/0:2,0:2:3:0,3,32	1/1:0,1:1:3:33,3,0	./.:.:.:.:.	1/1:0,3:3:6:59,6,0	./.:.:.:.:.	1/1:0,3:3:9:95,9,0	./.:.:.:.:.	1/1:0,1:1:3:31,3,0	0/0:2,0:2:3:0,3,33	0/0:5,0:5:15:0,15,153	1/1:1,2:3:6:65,6,0	./.:.:.:.:.	1/1:3,2:5:6:65,6,0	./.:.:.:.:.	1/1:2,3:5:9:92,9,0	./.:.:.:.:.	1/1:0,1:1:3:33,3,0	0/0:6,0:6:6:0,6,61	1/1:0,3:3:9:92,9,0	1/1:1,1:2:3:31,3,0	1/1:0,1:1:3:31,3,0	./.:.:.:.:.	./.:.:.:.:.	0/0:6,0:6:6:0,6,59	1/1:0,3:3:9:95,9,0	0/0:3,0:3:9:0,9,89	./.:.:.:.:.	./.:.:.:.:.	0/0:1,0:1:3:0,3,30	1/1:1,1:2:3:34,3,0	0/0:2,0:2:6:0,6,63	1/1:0,8:8:12:134,12,0	./.:.:.:.:.	0/0:3,0:3:3:0,3,33	./.:.:.:.:.	./.:.:.:.:.	0/0:9,0:9:21:0,21,201	./.:.:.:.:.	0/0:6,0:6:12:0,12,122	1/1:1,6:7:18:201,18,0	1/1:1,2:3:6:67,6,0	1/1:1,4:5:12:122,12,0	./.:.:.:.:.	0/0:4,0:4:12:0,12,126	0/0:3,0:3:6:0,6,63	1/1:1,2:3:6:63,6,0	1/1:1,3:4:9:95,9,0	1/1:2,1:3:3:32,3,0	1/1:0,6:6:12:130,12,0	./.:.:.:.:.	0/0:5,0:5:6:0,6,61	1/1:1,1:2:3:29,3,0	1/1:0,1:1:3:33,3,0	1/1:0,1:1:3:32,3,0	./.:.:.:.:.	1/1:0,4:4:6:64,6,0	1/1:0,4:4:6:63,6,0	0/0:4,0:4:6:0,6,60	./.:.:.:.:.	0/0:6,0:6:9:0,9,120	0/0:4,0:4:3:0,3,44	1/1:0,6:6:18:189,18,0	0/0:18,0:18:42:0,42,468
chr0	121343127	.	T	C	118.51	.	AC=9;AF=0.063;AN=142;BaseQRankSum=-0.371;DP=514;Dels=0.00;FS=5.233;HaplotypeScore=0.0276;InbreedingCoeff=0.1191;MLEAC=6;MLEAF=0.042;MQ=27.33;MQ0=46;MQRankSum=1.017;QD=2.89;ReadPosRankSum=2.689	GT:AD:DP:GQ:PL	./.:.:.:.:.	0/0:18,0:18:18:0,18,186	0/0:15,0:15:30:0,30,309	0/0:80,1:81:99:0,125,1561	./.:.:.:.:.	0/0:7,0:7:15:0,15,153	0/0:8,0:8:15:0,15,150	./.:.:.:.:.	./.:.:.:.:.	./.:.:.:.:.	./.:.:.:.:.	0/0:15,0:15:21:0,21,212	./.:.:.:.:.	./.:.:.:.:.	./.:.:.:.:.	./.:.:.:.:.	./.:.:.:.:.	./.:.:.:.:.	0/0:4,0:4:9:0,9,95	0/0:5,0:5:9:0,9,88	0/0:1,0:1:3:0,3,28	0/0:12,0:12:24:0,24,243	0/0:3,0:3:9:0,9,92	0/0:16,0:16:30:0,30,296	./.:.:.:.:.	0/0:8,0:8:18:0,18,183	0/1:11,3:14:65:65,0,187	./.:.:.:.:.	./.:.:.:.:.	./.:.:.:.:.	0/0:1,0:1:3:0,3,32	./.:.:.:.:.	./.:.:.:.:.	./.:.:.:.:.	0/0:7,0:7:15:0,15,153	0/0:3,0:3:6:0,6,61	0/1:12,1:13:1:1,0,242	0/0:6,0:6:6:0,6,63	./.:.:.:.:.	./.:.:.:.:.	./.:.:.:.:.	0/0:14,0:14:18:0,18,183	./.:.:.:.:.	0/0:9,0:9:18:0,18,185	0/0:12,0:12:24:0,24,248	0/0:24,0:24:42:0,42,445	0/0:9,0:9:15:0,15,157	./.:.:.:.:.	./.:.:.:.:.	0/0:5,0:5:9:0,9,94	./.:.:.:.:.	0/0:1,0:1:3:0,3,30	./.:.:.:.:.	0/0:1,0:1:3:0,3,31	0/0:2,0:2:3:0,3,31	./.:.:.:.:.	./.:.:.:.:.	./.:.:.:.:.	0/0:2,0:2:3:0,3,32	0/0:3,0:3:9:0,9,95	./.:.:.:.:.	./.:.:.:.:.	./.:.:.:.:.	0/0:2,0:2:3:0,3,30	0/0:4,0:4:9:0,9,94	./.:.:.:.:.	0/0:1,0:1:3:0,3,31	./.:.:.:.:.	./.:.:.:.:.	0/0:2,0:2:3:0,3,28	0/0:3,0:3:6:0,6,63	0/0:2,0:2:3:0,3,32	0/0:1,0:1:3:0,3,31	./.:.:.:.:.	0/0:2,0:2:6:0,6,60	0/0:3,0:3:6:0,6,63	0/0:1,0:1:3:0,3,32	0/0:4,0:4:9:0,9,92	./.:.:.:.:.	./.:.:.:.:.	./.:.:.:.:.	0/0:1,0:1:3:0,3,31	./.:.:.:.:.	./.:.:.:.:.	0/0:9,0:9:12:0,12,121	./.:.:.:.:.	./.:.:.:.:.	./.:.:.:.:.	./.:.:.:.:.	./.:.:.:.:.	./.:.:.:.:.	0/0:1,0:1:3:0,3,31	./.:.:.:.:.	./.:.:.:.:.	./.:.:.:.:.	0/0:2,0:2:3:0,3,28	0/0:6,0:6:6:0,6,64	0/0:2,0:2:6:0,6,65	./.:.:.:.:.	0/0:2,0:2:6:0,6,62	0/0:4,0:4:6:0,6,54	./.:.:.:.:.	0/0:1,0:1:3:0,3,32	0/0:6,0:6:9:0,9,95	0/0:5,0:5:12:0,12,125	./.:.:.:.:.	./.:.:.:.:.	0/0:10,0:10:21:0,21,214	0/0:2,0:2:6:0,6,61	./.:.:.:.:.	0/0:5,0:5:9:0,9,91	0/0:2,0:2:6:0,6,63	0/1:8,1:9:12:12,0,132	./.:.:.:.:.	./.:.:.:.:.	./.:.:.:.:.	./.:.:.:.:.	./.:.:.:.:.	0/0:2,0:2:3:0,3,32	0/0:3,0:3:6:0,6,61	0/0:1,0:1:3:0,3,32	./.:.:.:.:.	0/0:11,0:11:21:0,21,208	0/0:7,0:7:21:0,21,197	0/0:5,0:5:9:0,9,92	0/0:2,0:2:3:0,3,32	0/0:3,0:3:6:0,6,61	0/0:4,0:4:6:0,6,63	0/0:4,0:4:9:0,9,94	1/1:0,3:3:6:74,6,0	1/1:0,1:1:3:31,3,0	./.:.:.:.:.	./.:.:.:.:.	./.:.:.:.:.	1/1:0,1:1:3:32,3,0	./.:.:.:.:.	0/0:15,0:15:27:0,27,287
chr0	121344073	.	A	G	94.39	.	AC=16;AF=0.104;AN=154;BaseQRankSum=-3.436;DP=615;Dels=0.00;FS=33.669;HaplotypeScore=0.0522;InbreedingCoeff=0.3682;MLEAC=10;MLEAF=0.065;MQ=54.26;MQ0=1;MQRankSum=-3.684;QD=4.72;ReadPosRankSum=2.993	GT:AD:DP:GQ:PL	./.:.:.:.:.	0/0:26,0:26:75:0,75,793	0/0:20,1:21:28:0,28,570	0/0:80,6:86:99:0,152,2326	./.:.:.:.:.	0/0:13,0:13:39:0,39,408	0/0:16,0:16:42:0,42,459	./.:.:.:.:.	./.:.:.:.:.	1/1:0,2:2:3:30,3,0	./.:.:.:.:.	0/0:11,1:12:6:0,6,306	./.:.:.:.:.	./.:.:.:.:.	1/1:0,2:2:3:30,3,0	./.:.:.:.:.	./.:.:.:.:.	./.:.:.:.:.	0/0:6,0:6:15:0,15,168	0/0:8,0:8:24:0,24,251	0/0:1,0:1:3:0,3,32	0/0:17,0:17:42:0,42,479	0/0:12,0:12:30:0,30,325	0/0:16,0:16:48:0,48,509	./.:.:.:.:.	0/1:5,1:6:12:12,0,141	0/0:11,0:11:33:0,33,341	./.:.:.:.:.	./.:.:.:.:.	./.:.:.:.:.	./.:.:.:.:.	./.:.:.:.:.	1/1:0,1:1:3:29,3,0	./.:.:.:.:.	./.:.:.:.:.	0/0:4,0:4:12:0,12,124	0/0:12,2:14:36:0,36,373	0/0:9,0:9:21:0,21,251	./.:.:.:.:.	./.:.:.:.:.	./.:.:.:.:.	0/0:9,0:9:24:0,24,247	1/1:0,1:1:3:31,3,0	0/0:14,0:14:36:0,36,410	0/0:12,0:12:36:0,36,375	0/0:35,0:35:96:0,96,1030	0/0:12,0:12:33:0,33,360	0/0:2,1:3:6:0,6,63	./.:.:.:.:.	0/0:5,0:5:9:0,9,119	./.:.:.:.:.	./.:.:.:.:.	./.:.:.:.:.	0/0:2,0:2:6:0,6,61	0/0:4,0:4:12:0,12,123	./.:.:.:.:.	./.:.:.:.:.	./.:.:.:.:.	./.:.:.:.:.	0/0:3,1:4:9:0,9,89	./.:.:.:.:.	./.:.:.:.:.	./.:.:.:.:.	./.:.:.:.:.	./.:.:.:.:.	./.:.:.:.:.	0/0:5,0:5:12:0,12,124	1/1:0,1:1:3:30,3,0	./.:.:.:.:.	./.:.:.:.:.	0/0:1,1:2:3:0,3,27	0/0:1,0:1:3:0,3,32	0/0:2,1:3:6:0,6,65	0/0:4,0:4:12:0,12,118	0/0:5,1:6:15:0,15,154	0/0:2,0:2:6:0,6,65	0/0:4,0:4:12:0,12,124	0/0:3,0:3:9:0,9,100	0/0:1,0:1:3:0,3,30	0/0:9,0:9:27:0,27,287	0/0:2,0:2:6:0,6,62	./.:.:.:.:.	0/0:6,1:7:18:0,18,195	0/0:2,0:2:6:0,6,62	0/0:17,0:17:48:0,48,492	./.:.:.:.:.	./.:.:.:.:.	./.:.:.:.:.	./.:.:.:.:.	./.:.:.:.:.	1/1:0,1:1:3:30,3,0	1/1:0,1:1:3:30,3,0	./.:.:.:.:.	./.:.:.:.:.	./.:.:.:.:.	./.:.:.:.:.	0/0:3,0:3:9:0,9,92	0/0:1,0:1:3:0,3,31	0/0:2,0:2:6:0,6,61	0/0:4,0:4:9:0,9,109	./.:.:.:.:.	./.:.:.:.:.	0/0:1,0:1:3:0,3,30	0/0:1,0:1:3:0,3,32	0/0:6,0:6:18:0,18,192	0/0:1,0:1:3:0,3,29	0/0:2,2:4:6:0,6,65	0/0:4,0:4:12:0,12,124	./.:.:.:.:.	./.:.:.:.:.	0/0:4,0:4:12:0,12,130	./.:.:.:.:.	0/0:6,1:7:18:0,18,191	./.:.:.:.:.	./.:.:.:.:.	./.:.:.:.:.	./.:.:.:.:.	./.:.:.:.:.	0/0:3,0:3:9:0,9,94	0/0:3,0:3:9:0,9,93	0/0:6,1:7:18:0,18,191	./.:.:.:.:.	0/0:8,0:8:24:0,24,251	0/0:7,0:7:21:0,21,214	0/0:9,0:9:24:0,24,259	0/0:5,0:5:15:0,15,154	0/0:4,0:4:12:0,12,123	0/1:4,1:5:18:18,0,93	0/0:12,0:12:36:0,36,371	0/0:6,0:6:9:0,9,134	0/0:4,0:4:9:0,9,108	0/0:1,0:1:3:0,3,32	./.:.:.:.:.	0/0:3,0:3:6:0,6,75	0/0:2,0:2:3:0,3,32	./.:.:.:.:.	0/0:30,0:30:87:0,87,1009
chr0	121344076	.	C	T	75.18	.	AC=14;AF=0.093;AN=150;BaseQRankSum=-0.560;DP=602;Dels=0.00;FS=30.813;HaplotypeScore=0.0868;InbreedingCoeff=0.3390;MLEAC=9;MLEAF=0.060;MQ=54.56;MQ0=1;MQRankSum=-3.686;QD=3.96;ReadPosRankSum=2.860	GT:AD:DP:GQ:PL	./.:.:.:.:.	0/0:26,0:26:75:0,75,785	0/0:20,1:21:27:0,27,550	0/0:80,4:84:99:0,140,2261	./.:.:.:.:.	0/0:12,0:12:36:0,36,359	0/0:17,0:17:45:0,45,477	./.:.:.:.:.	./.:.:.:.:.	1/1:0,2:2:3:25,3,0	./.:.:.:.:.	0/0:10,1:11:2:0,2,277	./.:.:.:.:.	./.:.:.:.:.	1/1:0,2:2:3:32,3,0	./.:.:.:.:.	./.:.:.:.:.	./.:.:.:.:.	0/0:6,0:6:15:0,15,168	0/0:7,0:7:21:0,21,218	0/0:2,0:2:6:0,6,59	0/0:16,0:16:39:0,39,441	0/0:11,0:11:27:0,27,284	0/0:15,0:15:45:0,45,457	./.:.:.:.:.	0/1:5,1:6:14:14,0,137	0/0:9,0:9:27:0,27,287	./.:.:.:.:.	./.:.:.:.:.	./.:.:.:.:.	./.:.:.:.:.	./.:.:.:.:.	./.:.:.:.:.	./.:.:.:.:.	./.:.:.:.:.	0/0:4,0:4:12:0,12,120	0/0:13,1:14:39:0,39,380	0/0:10,0:10:24:0,24,274	./.:.:.:.:.	./.:.:.:.:.	./.:.:.:.:.	0/0:8,0:8:21:0,21,212	1/1:0,1:1:3:25,3,0	0/0:13,0:13:33:0,33,362	0/0:12,0:12:36:0,36,369	0/0:33,0:33:90:0,90,962	0/0:12,0:12:33:0,33,362	0/0:2,1:3:6:0,6,59	./.:.:.:.:.	0/0:5,0:5:9:0,9,119	./.:.:.:.:.	./.:.:.:.:.	./.:.:.:.:.	0/0:2,0:2:6:0,6,63	0/0:4,0:4:12:0,12,121	./.:.:.:.:.	./.:.:.:.:.	./.:.:.:.:.	./.:.:.:.:.	0/0:3,1:4:9:0,9,93	./.:.:.:.:.	./.:.:.:.:.	./.:.:.:.:.	./.:.:.:.:.	./.:.:.:.:.	./.:.:.:.:.	0/0:5,0:5:12:0,12,121	1/1:0,1:1:3:30,3,0	./.:.:.:.:.	./.:.:.:.:.	./.:.:.:.:.	0/0:1,0:1:3:0,3,32	0/0:2,1:3:6:0,6,65	0/0:3,0:3:9:0,9,92	0/0:5,1:6:15:0,15,149	0/0:2,0:2:6:0,6,61	0/0:3,0:3:9:0,9,93	0/0:3,0:3:9:0,9,96	0/0:1,0:1:3:0,3,30	0/0:9,0:9:27:0,27,277	0/0:2,0:2:6:0,6,61	./.:.:.:.:.	0/0:6,1:7:18:0,18,181	0/0:1,0:1:3:0,3,33	0/0:17,0:17:48:0,48,496	./.:.:.:.:.	./.:.:.:.:.	./.:.:.:.:.	./.:.:.:.:.	./.:.:.:.:.	1/1:0,1:1:3:32,3,0	1/1:0,1:1:3:32,3,0	./.:.:.:.:.	./.:.:.:.:.	./.:.:.:.:.	./.:.:.:.:.	0/0:3,0:3:9:0,9,92	0/0:1,0:1:3:0,3,31	0/0:2,0:2:6:0,6,63	0/0:4,0:4:9:0,9,109	./.:.:.:.:.	./.:.:.:.:.	0/0:1,0:1:3:0,3,29	0/0:1,0:1:3:0,3,32	0/0:6,0:6:18:0,18,181	0/0:1,0:1:3:0,3,32	0/0:2,2:4:6:0,6,63	0/0:4,0:4:12:0,12,120	./.:.:.:.:.	./.:.:.:.:.	0/0:4,0:4:12:0,12,114	./.:.:.:.:.	0/0:6,1:7:18:0,18,185	./.:.:.:.:.	./.:.:.:.:.	./.:.:.:.:.	./.:.:.:.:.	./.:.:.:.:.	0/0:3,0:3:9:0,9,92	0/0:3,0:3:9:0,9,86	0/0:6,1:7:18:0,18,187	./.:.:.:.:.	0/0:8,0:8:24:0,24,250	0/0:7,0:7:21:0,21,210	0/0:11,0:11:27:0,27,299	0/0:5,0:5:15:0,15,152	0/0:4,0:4:12:0,12,125	0/1:4,1:5:19:19,0,93	0/0:13,0:13:39:0,39,394	0/0:6,0:6:9:0,9,134	0/0:4,0:4:9:0,9,106	0/0:1,0:1:3:0,3,32	./.:.:.:.:.	0/0:3,0:3:6:0,6,75	0/0:2,0:2:3:0,3,45	./.:.:.:.:.	0/0:29,0:29:84:0,84,926
chr0	121344146	.	T	C	254.36	.	AC=26;AF=0.171;AN=152;BaseQRankSum=0.988;DP=509;Dels=0.00;FS=38.802;HaplotypeScore=0.2481;InbreedingCoeff=0.3137;MLEAC=19;MLEAF=0.125;MQ=54.60;MQ0=0;MQRankSum=-3.394;QD=6.52;ReadPosRankSum=-0.128	GT:AD:DP:GQ:PL	./.:.:.:.:.	0/0:18,0:18:54:0,54,560	0/0:12,0:12:33:0,33,335	0/0:70,3:73:99:0,122,1991	1/1:0,2:2:6:65,6,0	0/0:5,0:5:15:0,15,147	0/0:9,0:9:27:0,27,266	./.:.:.:.:.	./.:.:.:.:.	./.:.:.:.:.	./.:.:.:.:.	0/0:10,1:11:1:0,1,284	./.:.:.:.:.	0/0:2,0:2:6:0,6,63	1/1:0,1:1:3:32,3,0	./.:.:.:.:.	./.:.:.:.:.	./.:.:.:.:.	0/0:2,0:2:6:0,6,65	0/0:8,0:8:21:0,21,221	0/0:1,1:2:3:0,3,31	0/0:11,0:11:33:0,33,336	0/0:7,0:7:21:0,21,219	0/0:14,0:14:36:0,36,380	./.:.:.:.:.	0/0:7,0:7:21:0,21,226	0/0:10,1:11:1:0,1,269	./.:.:.:.:.	./.:.:.:.:.	./.:.:.:.:.	./.:.:.:.:.	./.:.:.:.:.	./.:.:.:.:.	./.:.:.:.:.	./.:.:.:.:.	0/0:1,0:1:3:0,3,32	0/0:18,0:18:54:0,54,559	0/0:8,0:8:24:0,24,253	./.:.:.:.:.	./.:.:.:.:.	./.:.:.:.:.	0/0:10,1:11:0:0,0,275	1/1:0,1:1:3:32,3,0	0/0:9,0:9:27:0,27,260	0/0:13,0:13:39:0,39,399	0/0:16,0:16:45:0,45,476	0/0:15,1:16:12:0,12,403	0/0:1,0:1:3:0,3,34	./.:.:.:.:.	0/0:4,0:4:9:0,9,107	./.:.:.:.:.	./.:.:.:.:.	./.:.:.:.:.	./.:.:.:.:.	0/0:3,0:3:9:0,9,81	./.:.:.:.:.	1/1:0,1:1:3:32,3,0	./.:.:.:.:.	1/1:0,1:1:3:32,3,0	0/0:5,0:5:15:0,15,158	./.:.:.:.:.	./.:.:.:.:.	1/1:0,1:1:3:32,3,0	1/1:0,1:1:3:32,3,0	./.:.:.:.:.	./.:.:.:.:.	0/0:5,0:5:15:0,15,153	./.:.:.:.:.	./.:.:.:.:.	0/0:3,1:4:9:0,9,94	./.:.:.:.:.	./.:.:.:.:.	0/0:2,0:2:6:0,6,61	0/1:4,2:6:16:16,0,109	0/0:5,0:5:15:0,15,158	0/0:1,0:1:3:0,3,31	0/0:2,0:2:6:0,6,60	0/0:2,0:2:6:0,6,57	./.:.:.:.:.	0/0:17,0:17:45:0,45,490	./.:.:.:.:.	0/0:2,0:2:6:0,6,60	0/0:6,0:6:18:0,18,189	0/0:2,0:2:6:0,6,61	0/0:9,0:9:27:0,27,275	./.:.:.:.:.	./.:.:.:.:.	./.:.:.:.:.	./.:.:.:.:.	./.:.:.:.:.	./.:.:.:.:.	./.:.:.:.:.	1/1:0,1:1:3:31,3,0	./.:.:.:.:.	./.:.:.:.:.	./.:.:.:.:.	0/0:3,0:3:9:0,9,92	./.:.:.:.:.	./.:.:.:.:.	0/1:3,1:4:14:14,0,83	./.:.:.:.:.	./.:.:.:.:.	./.:.:.:.:.	0/0:2,0:2:6:0,6,61	0/0:8,0:8:24:0,24,248	0/0:5,0:5:15:0,15,153	0/0:1,1:2:3:0,3,32	0/0:6,0:6:18:0,18,190	./.:.:.:.:.	./.:.:.:.:.	0/0:2,0:2:6:0,6,59	./.:.:.:.:.	0/0:2,1:3:3:0,3,30	./.:.:.:.:.	1/1:0,1:1:3:28,3,0	./.:.:.:.:.	./.:.:.:.:.	./.:.:.:.:.	0/0:1,0:1:3:0,3,32	0/1:1,1:2:23:23,0,26	0/1:6,1:7:10:10,0,170	1/1:0,1:1:3:32,3,0	0/0:9,0:9:24:0,24,256	0/0:3,0:3:9:0,9,92	0/0:6,0:6:15:0,15,165	0/0:2,0:2:6:0,6,66	0/0:4,0:4:12:0,12,123	0/0:3,0:3:9:0,9,91	0/0:6,0:6:15:0,15,154	0/0:4,0:4:6:0,6,89	0/1:5,1:6:17:17,0,124	0/0:3,0:3:6:0,6,76	./.:.:.:.:.	0/0:7,0:7:12:0,12,166	0/1:2,1:3:23:24,0,23	0/0:1,0:1:3:0,3,32	0/0:21,4:25:63:0,63,711
chr0	121344292	.	C	A	1177.1	.	AC=39;AF=0.267;AN=146;BaseQRankSum=-2.358;DP=563;Dels=0.00;FS=54.415;HaplotypeScore=0.2565;InbreedingCoeff=0.1714;MLEAC=34;MLEAF=0.233;MQ=51.53;MQ0=7;MQRankSum=-4.314;QD=6.97;ReadPosRankSum=3.465	GT:AD:DP:GQ:PL	1/1:0,19:19:33:357,33,0	0/0:11,1:12:30:0,30,333	0/0:7,2:9:21:0,21,231	0/0:74,11:85:99:0,132,2209	1/1:0,1:1:3:23,3,0	0/1:7,3:10:7:7,0,200	0/1:7,1:8:7:7,0,197	./.:.:.:.:.	./.:.:.:.:.	./.:.:.:.:.	./.:.:.:.:.	0/1:8,5:13:33:33,0,232	./.:.:.:.:.	./.:.:.:.:.	./.:.:.:.:.	./.:.:.:.:.	./.:.:.:.:.	./.:.:.:.:.	0/0:1,0:1:3:0,3,32	0/0:4,0:4:9:0,9,107	./.:.:.:.:.	0/0:7,0:7:15:0,15,184	0/0:7,0:7:21:0,21,218	0/0:11,5:16:5:0,5,322	./.:.:.:.:.	0/1:4,2:6:50:50,0,81	0/0:10,3:13:30:0,30,311	./.:.:.:.:.	./.:.:.:.:.	1/1:0,2:2:3:32,3,0	1/1:0,1:1:3:30,3,0	./.:.:.:.:.	./.:.:.:.:.	./.:.:.:.:.	./.:.:.:.:.	0/0:2,0:2:6:0,6,69	0/1:15,4:19:41:41,0,428	0/1:5,1:6:13:13,0,140	./.:.:.:.:.	./.:.:.:.:.	./.:.:.:.:.	0/0:9,1:10:27:0,27,290	./.:.:.:.:.	0/0:7,3:10:21:0,21,215	0/0:13,1:14:6:0,6,366	0/0:22,5:27:25:0,25,589	0/0:5,0:5:15:0,15,163	./.:.:.:.:.	1/1:0,1:1:3:32,3,0	0/0:4,0:4:9:0,9,97	./.:.:.:.:.	./.:.:.:.:.	./.:.:.:.:.	0/0:1,0:1:3:0,3,30	0/0:3,0:3:9:0,9,85	./.:.:.:.:.	./.:.:.:.:.	./.:.:.:.:.	./.:.:.:.:.	0/0:3,1:4:9:0,9,97	1/1:0,1:1:3:32,3,0	./.:.:.:.:.	1/1:0,2:2:6:57,6,0	./.:.:.:.:.	./.:.:.:.:.	1/1:0,1:1:3:32,3,0	0/0:5,0:5:15:0,15,160	./.:.:.:.:.	./.:.:.:.:.	./.:.:.:.:.	0/0:3,0:3:9:0,9,95	./.:.:.:.:.	0/0:6,0:6:18:0,18,189	0/0:3,0:3:9:0,9,92	0/1:4,1:5:11:11,0,109	./.:.:.:.:.	./.:.:.:.:.	0/0:1,0:1:3:0,3,32	./.:.:.:.:.	0/0:13,0:13:36:0,36,391	./.:.:.:.:.	0/0:3,0:3:6:0,6,75	0/0:1,0:1:3:0,3,35	0/1:3,1:4:20:20,0,80	0/0:12,0:12:36:0,36,358	./.:.:.:.:.	./.:.:.:.:.	./.:.:.:.:.	./.:.:.:.:.	./.:.:.:.:.	./.:.:.:.:.	./.:.:.:.:.	./.:.:.:.:.	./.:.:.:.:.	./.:.:.:.:.	./.:.:.:.:.	0/0:3,0:3:9:0,9,98	0/0:3,0:3:6:0,6,76	0/0:1,0:1:3:0,3,33	0/0:1,0:1:3:0,3,32	./.:.:.:.:.	./.:.:.:.:.	0/0:1,0:1:3:0,3,33	./.:.:.:.:.	0/0:4,0:4:12:0,12,124	0/0:5,1:6:15:0,15,165	0/0:2,0:2:6:0,6,66	0/1:2,1:3:23:23,0,55	./.:.:.:.:.	./.:.:.:.:.	0/0:4,0:4:12:0,12,125	./.:.:.:.:.	0/0:5,0:5:12:0,12,122	./.:.:.:.:.	./.:.:.:.:.	./.:.:.:.:.	1/1:0,3:3:3:32,3,0	./.:.:.:.:.	0/0:2,0:2:6:0,6,63	0/1:4,1:5:21:21,0,100	0/0:9,1:10:27:0,27,284	./.:.:.:.:.	0/0:11,0:11:27:0,27,296	1/1:0,1:1:3:32,3,0	0/1:8,1:9:10:10,0,191	0/0:2,0:2:6:0,6,65	0/0:4,0:4:12:0,12,127	0/0:2,0:2:6:0,6,66	0/1:9,2:11:2:2,0,252	0/1:1,4:5:21:80,0,21	0/1:3,2:5:51:51,0,65	0/1:3,1:4:23:23,0,68	./.:.:.:.:.	0/1:7,2:9:42:42,0,161	1/1:0,8:8:15:195,15,0	0/1:1,6:7:14:138,0,14	0/0:36,2:38:77:0,77,1217
chr0	121344293	.	A	C	1363.96	.	AC=52;AF=0.329;AN=158;BaseQRankSum=0.070;DP=529;Dels=0.00;FS=31.324;HaplotypeScore=0.2050;InbreedingCoeff=0.2581;MLEAC=41;MLEAF=0.259;MQ=52.17;MQ0=7;MQRankSum=-4.266;QD=8.52;ReadPosRankSum=2.150	GT:AD:DP:GQ:PL	1/1:0,19:19:33:357,33,0	0/0:11,1:12:30:0,30,325	0/0:7,3:10:21:0,21,224	0/0:68,12:80:78:0,78,1890	1/1:0,2:2:6:52,6,0	0/1:8,1:10:4:4,0,218	0/1:6,1:7:11:11,0,160	./.:.:.:.:.	./.:.:.:.:.	./.:.:.:.:.	./.:.:.:.:.	0/0:7,0:12:21:0,21,223	./.:.:.:.:.	./.:.:.:.:.	./.:.:.:.:.	./.:.:.:.:.	1/1:0,2:2:3:29,3,0	./.:.:.:.:.	0/0:1,0:1:3:0,3,30	0/0:3,0:3:6:0,6,76	./.:.:.:.:.	0/1:6,1:7:15:15,0,137	0/0:6,0:6:18:0,18,190	0/0:10,5:15:2:0,2,284	./.:.:.:.:.	0/1:3,2:5:50:55,0,50	0/0:8,3:11:24:0,24,245	./.:.:.:.:.	./.:.:.:.:.	1/1:0,2:2:3:32,3,0	1/1:0,1:1:3:30,3,0	./.:.:.:.:.	./.:.:.:.:.	1/1:0,1:1:3:31,3,0	./.:.:.:.:.	0/0:2,0:2:6:0,6,65	0/1:13,4:17:48:48,0,364	0/1:4,1:5:17:17,0,110	./.:.:.:.:.	./.:.:.:.:.	./.:.:.:.:.	0/0:7,1:8:21:0,21,221	./.:.:.:.:.	0/0:4,0:7:12:0,12,123	0/0:13,1:14:6:0,6,354	0/0:21,5:26:18:0,18,532	0/0:5,0:5:15:0,15,156	./.:.:.:.:.	1/1:0,1:1:3:32,3,0	0/0:4,0:4:9:0,9,94	./.:.:.:.:.	./.:.:.:.:.	./.:.:.:.:.	0/0:1,0:1:3:0,3,32	0/0:2,0:2:6:0,6,53	./.:.:.:.:.	1/1:0,2:2:6:57,6,0	./.:.:.:.:.	./.:.:.:.:.	0/0:3,0:4:9:0,9,92	1/1:0,1:1:3:32,3,0	1/1:0,1:1:3:30,3,0	1/1:0,2:2:6:65,6,0	./.:.:.:.:.	./.:.:.:.:.	1/1:0,1:1:3:33,3,0	0/0:3,0:3:9:0,9,97	./.:.:.:.:.	./.:.:.:.:.	./.:.:.:.:.	0/0:3,0:3:9:0,9,95	./.:.:.:.:.	0/0:6,0:6:18:0,18,189	0/0:2,0:2:6:0,6,60	0/1:4,1:5:17:17,0,100	./.:.:.:.:.	./.:.:.:.:.	0/0:1,0:1:3:0,3,32	./.:.:.:.:.	0/0:9,0:9:24:0,24,266	./.:.:.:.:.	0/0:3,0:3:6:0,6,73	0/0:1,0:1:3:0,3,34	0/1:1,1:2:25:26,0,25	0/0:8,0:8:24:0,24,243	./.:.:.:.:.	./.:.:.:.:.	./.:.:.:.:.	./.:.:.:.:.	./.:.:.:.:.	./.:.:.:.:.	./.:.:.:.:.	./.:.:.:.:.	./.:.:.:.:.	./.:.:.:.:.	./.:.:.:.:.	0/0:3,0:3:9:0,9,97	0/0:3,0:3:6:0,6,74	0/0:1,0:1:3:0,3,32	0/0:1,0:1:3:0,3,32	1/1:0,1:1:3:30,3,0	./.:.:.:.:.	0/0:1,0:1:3:0,3,32	./.:.:.:.:.	0/0:3,0:3:9:0,9,93	0/0:5,1:6:15:0,15,159	0/0:2,0:2:6:0,6,62	0/1:2,1:3:23:23,0,52	./.:.:.:.:.	./.:.:.:.:.	0/0:4,0:4:12:0,12,122	./.:.:.:.:.	0/0:4,0:5:12:0,12,122	./.:.:.:.:.	./.:.:.:.:.	1/1:0,1:1:3:30,3,0	1/1:0,4:4:6:61,6,0	./.:.:.:.:.	0/0:2,0:2:6:0,6,61	0/1:4,1:5:22:22,0,97	0/0:10,1:11:30:0,30,310	./.:.:.:.:.	0/0:7,0:7:18:0,18,200	1/1:0,1:1:3:32,3,0	0/1:7,1:8:14:14,0,163	0/0:2,0:2:6:0,6,62	0/0:4,0:4:12:0,12,122	0/0:2,0:2:6:0,6,65	0/1:7,2:9:9:9,0,186	1/1:0,4:4:6:89,6,0	0/1:3,2:5:49:49,0,64	0/1:3,1:4:21:21,0,67	./.:.:.:.:.	0/1:5,2:7:43:43,0,119	1/1:0,8:8:15:194,15,0	0/1:1,6:7:14:135,0,14	0/0:36,4:40:49:0,49,1169
chr0	121344454	.	T	A	281.67	.	AC=11;AF=0.076;AN=144;BaseQRankSum=-3.631;DP=413;Dels=0.00;FS=6.222;HaplotypeScore=0.0793;InbreedingCoeff=0.1439;MLEAC=9;MLEAF=0.063;MQ=54.83;MQ0=0;MQRankSum=1.214;QD=8.54;ReadPosRankSum=0.960	GT:AD:DP:GQ:PL	1/1:0,3:3:3:33,3,0	0/0:10,0:10:30:0,30,316	0/0:9,0:9:24:0,24,250	0/0:71,0:71:99:0,213,2218	./.:.:.:.:.	0/0:12,0:12:33:0,33,344	0/0:7,0:7:21:0,21,201	./.:.:.:.:.	./.:.:.:.:.	./.:.:.:.:.	./.:.:.:.:.	0/0:12,1:13:5:0,5,327	./.:.:.:.:.	0/0:2,0:2:6:0,6,63	./.:.:.:.:.	./.:.:.:.:.	./.:.:.:.:.	0/1:1,1:2:24:24,0,26	0/0:5,0:5:15:0,15,158	0/0:1,0:1:3:0,3,30	0/0:4,0:4:9:0,9,95	0/0:6,0:6:18:0,18,186	0/0:10,0:10:27:0,27,286	0/0:6,0:6:18:0,18,192	./.:.:.:.:.	0/0:4,0:4:12:0,12,118	0/0:10,0:10:27:0,27,267	./.:.:.:.:.	./.:.:.:.:.	./.:.:.:.:.	./.:.:.:.:.	0/0:1,1:2:3:0,3,27	./.:.:.:.:.	./.:.:.:.:.	./.:.:.:.:.	0/0:1,0:1:3:0,3,31	0/0:10,0:10:30:0,30,313	0/0:3,0:3:9:0,9,85	./.:.:.:.:.	./.:.:.:.:.	./.:.:.:.:.	0/0:10,0:10:30:0,30,312	./.:.:.:.:.	0/0:6,0:6:18:0,18,189	0/0:13,0:13:39:0,39,409	0/0:8,0:8:24:0,24,247	0/0:4,0:4:12:0,12,128	./.:.:.:.:.	./.:.:.:.:.	0/0:5,0:5:15:0,15,159	./.:.:.:.:.	./.:.:.:.:.	./.:.:.:.:.	0/0:1,0:1:3:0,3,32	0/0:3,0:3:9:0,9,93	./.:.:.:.:.	./.:.:.:.:.	./.:.:.:.:.	./.:.:.:.:.	0/0:3,0:3:9:0,9,92	./.:.:.:.:.	./.:.:.:.:.	./.:.:.:.:.	./.:.:.:.:.	./.:.:.:.:.	./.:.:.:.:.	0/0:1,0:1:3:0,3,32	./.:.:.:.:.	./.:.:.:.:.	0/0:2,0:2:3:0,3,33	0/0:3,0:3:9:0,9,94	0/0:2,0:2:6:0,6,64	0/0:3,0:3:9:0,9,101	0/0:2,0:2:6:0,6,64	0/0:1,0:1:3:0,3,30	0/0:1,0:1:3:0,3,31	0/0:3,1:4:9:0,9,97	0/0:1,0:1:3:0,3,32	./.:.:.:.:.	0/0:7,0:7:18:0,18,201	0/0:1,0:1:3:0,3,31	./.:.:.:.:.	0/0:4,0:4:12:0,12,130	0/0:2,0:2:6:0,6,63	0/0:10,0:10:30:0,30,325	./.:.:.:.:.	./.:.:.:.:.	./.:.:.:.:.	./.:.:.:.:.	./.:.:.:.:.	./.:.:.:.:.	./.:.:.:.:.	./.:.:.:.:.	./.:.:.:.:.	./.:.:.:.:.	./.:.:.:.:.	0/0:1,0:1:3:0,3,31	0/0:3,0:3:9:0,9,95	0/0:1,0:1:3:0,3,33	./.:.:.:.:.	./.:.:.:.:.	./.:.:.:.:.	0/0:2,0:2:6:0,6,62	0/0:1,0:1:3:0,3,32	0/0:5,0:5:15:0,15,165	0/0:3,0:3:9:0,9,94	0/0:2,0:2:6:0,6,63	0/0:3,0:3:9:0,9,92	./.:.:.:.:.	./.:.:.:.:.	0/0:4,0:4:12:0,12,122	./.:.:.:.:.	0/0:1,0:1:3:0,3,30	./.:.:.:.:.	./.:.:.:.:.	./.:.:.:.:.	./.:.:.:.:.	./.:.:.:.:.	0/0:2,0:2:6:0,6,67	0/0:7,0:7:21:0,21,217	0/0:6,0:6:18:0,18,185	./.:.:.:.:.	0/0:5,0:5:15:0,15,158	./.:.:.:.:.	0/0:6,0:6:18:0,18,182	0/0:2,0:2:6:0,6,66	0/0:3,0:3:9:0,9,95	0/0:8,0:8:24:0,24,246	0/0:5,0:5:15:0,15,158	1/1:0,4:4:6:89,6,0	0/1:6,1:7:15:15,0,137	0/1:1,1:2:25:25,0,26	./.:.:.:.:.	0/1:2,1:3:21:21,0,54	1/1:0,4:4:9:105,9,0	0/1:3,5:8:74:101,0,74	0/0:26,1:27:48:0,48,831
chr0	121346645	.	C	T	287.63	.	AC=14;AF=0.092;AN=152;BaseQRankSum=-0.898;DP=601;Dels=0.00;FS=0.000;HaplotypeScore=0.0859;InbreedingCoeff=0.1991;MLEAC=12;MLEAF=0.079;MQ=19.48;MQ0=69;MQRankSum=1.733;QD=7.57;ReadPosRankSum=-0.898	GT:AD:DP:GQ:PL	0/0:24,0:24:21:0,21,219	1/1:5,3:8:9:93,9,0	0/0:14,0:14:3:0,3,32	0/0:31,0:31:15:0,15,155	0/0:7,0:7:6:0,6,61	1/1:5,3:8:9:95,9,0	./.:.:.:.:.	0/0:3,0:3:3:0,3,32	./.:.:.:.:.	0/0:9,0:9:3:0,3,32	./.:.:.:.:.	0/0:15,0:15:24:0,24,245	0/0:12,0:12:12:0,12,122	./.:.:.:.:.	0/0:8,0:8:6:0,6,61	0/0:12,0:12:6:0,6,61	0/0:17,0:17:12:0,12,122	./.:.:.:.:.	0/0:4,0:4:6:0,6,61	0/0:3,0:3:3:0,3,29	0/0:1,0:1:3:0,3,32	0/0:7,0:7:3:0,3,32	1/1:8,4:12:12:122,12,0	0/0:15,0:15:3:0,3,32	0/0:3,0:3:3:0,3,31	0/0:16,0:16:12:0,12,130	0/0:7,0:7:3:0,3,32	./.:.:.:.:.	0/0:2,0:2:3:0,3,33	0/0:8,0:8:6:0,6,61	./.:.:.:.:.	./.:.:.:.:.	0/0:10,0:10:12:0,12,126	0/0:5,0:5:6:0,6,61	0/0:9,0:9:12:0,12,115	./.:.:.:.:.	./.:.:.:.:.	0/0:9,0:9:3:0,3,32	./.:.:.:.:.	0/0:1,0:1:3:0,3,32	0/0:2,0:2:3:0,3,32	./.:.:.:.:.	0/0:12,0:12:3:0,3,33	0/0:11,0:11:9:0,9,95	0/0:17,0:17:6:0,6,63	0/0:13,0:13:6:0,6,63	./.:.:.:.:.	0/0:1,0:1:3:0,3,32	./.:.:.:.:.	0/0:2,0:2:3:0,3,32	./.:.:.:.:.	0/0:2,0:2:6:0,6,63	0/0:7,0:7:6:0,6,63	0/0:1,0:1:3:0,3,32	0/0:6,0:6:3:0,3,32	./.:.:.:.:.	0/0:1,0:1:3:0,3,32	./.:.:.:.:.	0/0:4,0:4:3:0,3,31	0/0:3,0:3:9:0,9,97	0/0:2,0:2:6:0,6,67	./.:.:.:.:.	./.:.:.:.:.	./.:.:.:.:.	./.:.:.:.:.	./.:.:.:.:.	./.:.:.:.:.	./.:.:.:.:.	0/0:4,0:4:6:0,6,67	./.:.:.:.:.	./.:.:.:.:.	./.:.:.:.:.	0/0:3,0:3:3:0,3,32	./.:.:.:.:.	0/0:7,0:7:3:0,3,32	0/0:3,0:3:3:0,3,31	0/0:1,0:1:3:0,3,32	0/0:4,0:4:3:0,3,32	./.:.:.:.:.	0/0:4,0:4:3:0,3,30	./.:.:.:.:.	0/0:1,0:1:3:0,3,31	0/0:1,0:1:3:0,3,31	0/0:3,0:3:3:0,3,32	./.:.:.:.:.	0/0:3,0:3:3:0,3,26	./.:.:.:.:.	0/0:4,0:4:3:0,3,30	./.:.:.:.:.	0/0:3,0:3:3:0,3,32	./.:.:.:.:.	./.:.:.:.:.	0/0:1,0:1:3:0,3,32	./.:.:.:.:.	0/0:2,0:2:3:0,3,28	./.:.:.:.:.	./.:.:.:.:.	0/0:2,0:2:3:0,3,32	./.:.:.:.:.	./.:.:.:.:.	0/0:3,0:3:3:0,3,30	./.:.:.:.:.	0/0:4,0:4:9:0,9,95	./.:.:.:.:.	1/1:2,1:3:3:32,3,0	0/0:3,0:3:6:0,6,63	1/1:0,1:1:3:22,3,0	0/0:7,0:7:3:0,3,28	0/0:1,0:1:3:0,3,31	0/0:4,0:4:3:0,3,32	0/0:3,0:3:3:0,3,30	0/0:1,0:1:3:0,3,32	./.:.:.:.:.	./.:.:.:.:.	./.:.:.:.:.	./.:.:.:.:.	./.:.:.:.:.	./.:.:.:.:.	./.:.:.:.:.	1/1:1,1:2:3:28,3,0	0/0:1,0:1:3:0,3,32	0/0:5,0:5:9:0,9,97	1/1:3,1:4:3:32,3,0	./.:.:.:.:.	./.:.:.:.:.	./.:.:.:.:.	./.:.:.:.:.	./.:.:.:.:.	0/0:4,0:4:3:0,3,31	./.:.:.:.:.	./.:.:.:.:.	./.:.:.:.:.	./.:.:.:.:.	./.:.:.:.:.	./.:.:.:.:.	./.:.:.:.:.	0/0:23,0:23:30:0,30,333
chr0	121347202	.	T	G	1135.53	.	AC=21;AF=0.081;AN=258;BaseQRankSum=-0.787;DP=929;Dels=0.00;FS=4.258;HaplotypeScore=0.0600;InbreedingCoeff=0.4476;MLEAC=17;MLEAF=0.066;MQ=58.84;MQ0=0;MQRankSum=0.033;QD=21.03;ReadPosRankSum=-0.865	GT:AD:DP:GQ:PL	0/0:53,0:53:99:0,159,1693	0/0:12,0:12:36:0,36,368	0/0:18,0:18:48:0,48,534	0/0:39,0:39:99:0,114,1213	0/0:11,0:11:33:0,33,339	0/0:13,0:13:36:0,36,383	1/1:0,8:8:24:245,24,0	0/0:1,0:1:3:0,3,33	0/1:1,6:7:11:168,0,11	0/0:14,0:14:39:0,39,409	0/1:5,1:6:13:13,0,148	0/0:9,0:9:27:0,27,288	0/0:23,0:23:69:0,69,693	0/0:2,0:2:6:0,6,63	0/0:21,0:21:57:0,57,623	0/0:22,0:22:66:0,66,683	0/0:19,0:19:54:0,54,583	0/0:5,0:5:15:0,15,162	0/0:9,0:9:24:0,24,260	0/0:5,0:5:15:0,15,156	0/0:3,0:3:9:0,9,95	0/0:12,0:12:36:0,36,373	0/0:14,0:14:42:0,42,436	0/0:14,0:14:39:0,39,399	0/0:1,0:1:3:0,3,32	0/0:9,0:9:27:0,27,285	1/1:0,7:7:21:215,21,0	0/0:6,0:6:18:0,18,192	0/0:7,0:7:18:0,18,189	0/0:22,0:22:63:0,63,682	0/0:4,0:4:12:0,12,133	0/0:6,0:6:18:0,18,195	0/0:26,0:26:75:0,75,793	0/0:5,0:5:15:0,15,158	0/0:11,0:11:33:0,33,346	1/1:0,4:4:12:120,12,0	0/0:11,0:12:33:0,33,344	0/0:20,0:20:60:0,60,635	0/0:5,0:5:15:0,15,153	0/0:1,0:1:3:0,3,34	0/0:2,0:2:6:0,6,68	0/0:18,0:18:48:0,48,538	0/0:14,0:14:36:0,36,393	0/0:19,1:21:48:0,48,537	0/0:16,0:16:45:0,45,484	0/0:30,0:30:84:0,84,905	0/0:9,0:9:27:0,27,274	0/0:3,0:3:9:0,9,97	./.:.:.:.:.	0/0:3,0:3:9:0,9,96	0/0:4,0:4:12:0,12,131	0/0:2,0:2:6:0,6,63	0/0:5,0:5:15:0,15,162	1/1:0,2:2:6:61,6,0	0/0:3,0:3:9:0,9,91	0/0:4,0:4:12:0,12,121	0/0:6,0:6:18:0,18,195	0/0:4,0:4:12:0,12,125	0/0:1,0:1:3:0,3,32	0/0:3,0:3:9:0,9,92	0/0:3,0:3:9:0,9,91	0/0:2,0:2:6:0,6,61	0/0:6,0:6:18:0,18,193	1/1:0,7:7:21:213,21,0	0/0:2,0:2:6:0,6,63	0/0:2,0:2:6:0,6,61	1/1:0,2:2:6:63,6,0	0/0:3,0:3:9:0,9,97	0/0:2,0:2:6:0,6,61	0/0:1,0:1:3:0,3,33	0/0:1,0:1:3:0,3,30	0/0:2,0:2:6:0,6,61	0/0:2,0:2:6:0,6,65	0/0:1,0:1:3:0,3,34	0/0:5,0:5:12:0,12,137	0/0:1,0:1:3:0,3,31	./.:.:.:.:.	0/0:3,0:3:9:0,9,97	0/0:2,0:2:6:0,6,61	0/0:6,0:6:18:0,18,192	0/0:7,0:7:21:0,21,220	0/0:4,0:4:12:0,12,124	./.:.:.:.:.	0/0:6,0:6:18:0,18,184	0/0:3,0:3:9:0,9,95	0/0:2,0:2:6:0,6,65	0/0:6,0:6:18:0,18,187	0/0:3,0:3:9:0,9,93	0/0:4,0:4:12:0,12,124	0/0:8,0:8:24:0,24,254	0/0:3,0:3:9:0,9,95	0/0:1,0:1:3:0,3,22	1/1:0,3:3:9:92,9,0	./.:.:.:.:.	0/0:4,0:4:12:0,12,111	0/1:1,2:3:23:51,0,23	0/0:9,0:9:27:0,27,277	0/0:3,0:3:6:0,6,75	0/0:2,0:2:6:0,6,65	0/0:1,0:1:3:0,3,33	1/1:0,4:4:12:126,12,0	0/0:1,0:1:3:0,3,31	1/1:0,1:1:3:31,3,0	0/0:2,0:2:6:0,6,64	0/0:2,0:2:6:0,6,64	0/0:5,0:5:12:0,12,142	0/0:2,0:2:6:0,6,64	0/0:12,0:12:30:0,30,340	0/0:5,0:5:15:0,15,142	0/0:3,0:3:9:0,9,97	0/0:8,0:8:24:0,24,249	0/0:5,0:5:15:0,15,147	0/0:4,0:4:9:0,9,107	0/0:8,0:8:24:0,24,248	0/0:9,0:9:21:0,21,252	0/0:4,0:4:12:0,12,118	0/0:2,0:2:6:0,6,61	./.:.:.:.:.	./.:.:.:.:.	0/0:5,0:5:15:0,15,155	0/0:7,0:7:18:0,18,205	0/0:6,0:6:15:0,15,173	0/0:7,0:7:21:0,21,214	0/0:5,0:5:12:0,12,138	0/0:3,1:4:9:0,9,93	0/0:5,0:5:15:0,15,153	0/0:1,0:1:3:0,3,32	0/0:2,0:2:6:0,6,65	0/0:2,0:2:6:0,6,63	./.:.:.:.:.	./.:.:.:.:.	0/0:2,0:2:3:0,3,31	0/0:6,0:6:15:0,15,167	0/0:7,0:7:12:0,12,165	0/0:6,0:6:9:0,9,134	0/0:2,0:2:3:0,3,45	0/0:24,0:24:72:0,72,823
chr0	121347369	.	G	T	2454.39	.	AC=26;AF=0.100;AN=260;BaseQRankSum=-5.548;DP=907;Dels=0.00;FS=0.817;HaplotypeScore=0.0825;InbreedingCoeff=0.5858;MLEAC=24;MLEAF=0.092;MQ=59.23;MQ0=0;MQRankSum=-0.611;QD=25.84;ReadPosRankSum=0.319	GT:AD:DP:GQ:PL	0/0:53,0:53:99:0,153,1670	1/1:0,21:21:60:614,60,0	0/0:12,0:12:36:0,36,380	0/0:43,0:43:99:0,117,1294	0/0:15,0:15:39:0,39,445	1/1:0,13:13:33:361,33,0	0/0:15,0:15:45:0,45,473	0/0:1,0:1:3:0,3,35	./.:.:.:.:.	0/0:22,0:22:66:0,66,703	0/0:2,0:2:6:0,6,61	0/0:9,0:9:27:0,27,283	0/0:20,0:20:54:0,54,606	0/0:2,0:2:6:0,6,65	0/0:15,0:15:45:0,45,484	0/0:27,0:27:72:0,72,781	0/0:18,0:18:48:0,48,540	0/0:1,0:1:3:0,3,33	0/0:6,0:6:18:0,18,191	0/0:5,0:5:15:0,15,160	0/0:2,0:2:6:0,6,64	0/0:12,0:12:30:0,30,346	1/1:0,15:15:42:446,42,0	0/0:20,0:20:54:0,54,585	./.:.:.:.:.	0/0:18,0:18:54:0,54,577	0/0:13,0:13:39:0,39,408	0/0:3,0:3:9:0,9,99	0/0:3,0:3:9:0,9,97	0/0:16,0:16:45:0,45,483	0/0:2,0:2:6:0,6,60	0/0:1,0:1:3:0,3,33	0/0:15,0:15:42:0,42,465	./.:.:.:.:.	0/0:17,0:17:51:0,51,536	0/0:3,0:3:9:0,9,95	0/0:12,0:12:36:0,36,382	0/0:13,0:13:39:0,39,418	0/0:10,0:10:30:0,30,319	0/0:1,0:1:3:0,3,34	0/0:4,0:4:12:0,12,133	0/0:12,0:12:36:0,36,387	0/0:10,0:10:30:0,30,310	0/0:17,0:17:51:0,51,511	0/0:17,0:17:51:0,51,542	0/0:18,0:18:54:0,54,578	0/0:8,0:8:24:0,24,239	0/0:1,0:1:3:0,3,33	0/0:3,0:3:9:0,9,93	0/0:7,0:7:15:0,15,187	0/0:1,0:1:3:0,3,30	0/0:2,0:2:6:0,6,65	0/0:5,0:5:15:0,15,160	0/0:4,0:4:12:0,12,128	0/0:2,0:2:6:0,6,67	0/0:1,0:1:3:0,3,34	0/0:4,0:4:12:0,12,132	0/0:4,0:4:9:0,9,112	./.:.:.:.:.	0/0:6,0:6:18:0,18,189	./.:.:.:.:.	0/0:4,0:4:9:0,9,110	0/0:4,0:4:12:0,12,128	0/0:1,0:1:3:0,3,32	0/0:5,0:5:15:0,15,163	0/0:5,0:5:15:0,15,157	./.:.:.:.:.	0/0:3,0:3:9:0,9,96	0/0:5,0:5:15:0,15,158	1/1:0,2:2:6:59,6,0	0/0:1,0:1:3:0,3,32	1/1:0,5:5:15:150,15,0	0/0:7,0:7:21:0,21,223	0/0:5,0:5:15:0,15,159	0/0:8,0:8:24:0,24,257	0/0:6,0:6:15:0,15,172	0/0:4,0:4:12:0,12,128	1/1:0,5:5:9:119,9,0	0/0:1,0:1:3:0,3,32	0/0:7,0:7:21:0,21,217	0/0:2,0:2:6:0,6,63	0/0:2,0:2:6:0,6,64	0/0:2,0:2:6:0,6,61	0/0:6,0:6:18:0,18,184	1/1:0,5:5:15:158,15,0	0/0:1,0:1:3:0,3,33	0/0:3,0:3:9:0,9,99	0/0:2,0:2:6:0,6,61	0/0:1,0:1:3:0,3,32	0/0:3,0:3:9:0,9,99	0/0:1,0:1:3:0,3,32	0/0:4,0:4:12:0,12,125	0/0:3,0:3:9:0,9,94	0/0:3,0:3:9:0,9,99	0/0:3,0:3:6:0,6,78	0/0:5,0:5:15:0,15,167	0/0:1,0:1:3:0,3,33	0/0:3,0:3:6:0,6,75	0/0:4,0:4:12:0,12,129	0/0:3,0:3:9:0,9,97	0/0:3,0:3:9:0,9,95	0/0:1,0:1:3:0,3,29	0/0:3,0:3:9:0,9,98	0/0:4,0:4:9:0,9,106	1/1:0,3:3:9:89,9,0	0/0:3,0:3:9:0,9,97	1/1:0,4:4:12:125,12,0	0/0:9,0:9:27:0,27,281	0/0:2,0:2:6:0,6,67	0/0:6,0:6:18:0,18,183	0/0:7,0:7:21:0,21,223	0/0:2,0:2:6:0,6,71	0/0:7,0:7:21:0,21,221	0/0:6,0:6:18:0,18,189	0/0:10,0:10:30:0,30,316	0/0:6,0:6:15:0,15,171	0/0:3,0:3:9:0,9,96	0/0:3,0:3:6:0,6,76	0/0:3,0:3:9:0,9,97	1/1:0,3:3:9:92,9,0	0/0:7,0:7:21:0,21,216	0/0:3,0:3:9:0,9,94	1/1:0,10:10:30:306,30,0	0/0:6,0:6:18:0,18,183	1/1:0,6:6:18:177,18,0	1/1:0,3:3:9:84,9,0	0/0:5,0:5:15:0,15,162	0/0:5,0:5:15:0,15,160	0/0:2,0:2:6:0,6,63	0/0:2,0:2:3:0,3,45	0/0:3,0:3:6:0,6,76	./.:.:.:.:.	0/0:7,0:7:12:0,12,166	0/0:4,0:4:6:0,6,89	0/0:4,0:4:6:0,6,89	0/0:1,0:1:3:0,3,32	0/0:14,0:14:42:0,42,468
chr0	121347477	.	G	T	9018.12	.	AC=157;AF=0.677;AN=232;BaseQRankSum=-4.540;DP=641;Dels=0.00;FS=8.230;HaplotypeScore=0.2629;InbreedingCoeff=0.6154;MLEAC=155;MLEAF=0.668;MQ=54.71;MQ0=17;MQRankSum=-1.828;QD=22.83;ReadPosRankSum=3.803	GT:AD:DP:GQ:PL	1/1:0,8:8:24:267,24,0	1/1:0,15:15:33:348,33,0	1/1:0,10:10:18:186,18,0	0/0:28,0:28:81:0,81,858	1/1:0,9:10:24:254,24,0	1/1:0,12:12:27:309,27,0	0/0:21,0:21:51:0,51,591	./.:.:.:.:.	0/1:1,1:2:25:27,0,25	1/1:0,9:9:24:251,24,0	1/1:0,3:3:9:97,9,0	1/1:0,16:16:33:338,33,0	1/1:0,12:12:27:278,27,0	1/1:0,1:1:3:32,3,0	1/1:0,18:18:36:395,36,0	1/1:0,13:14:33:346,33,0	1/1:0,5:5:12:121,12,0	1/1:0,1:1:3:32,3,0	0/0:4,0:4:12:0,12,131	1/1:0,5:5:12:133,12,0	1/1:0,1:1:3:33,3,0	1/1:0,6:6:15:157,15,0	1/1:0,7:7:18:189,18,0	0/0:11,0:11:33:0,33,345	1/1:0,1:1:3:31,3,0	1/1:0,14:14:36:369,36,0	0/0:15,0:15:42:0,42,466	1/1:0,2:2:6:64,6,0	1/1:0,3:3:9:96,9,0	1/1:0,11:11:24:257,24,0	1/1:0,2:2:6:65,6,0	1/1:0,1:1:3:33,3,0	1/1:0,12:12:27:277,27,0	0/1:1,2:3:25:53,0,25	0/0:10,0:10:30:0,30,298	0/1:4,1:5:17:17,0,115	1/1:0,11:11:24:247,24,0	0/0:7,0:7:18:0,18,189	1/1:0,13:13:36:374,36,0	0/1:1,1:2:26:27,0,26	./.:.:.:.:.	1/1:0,9:9:12:125,12,0	0/0:10,0:10:27:0,27,294	0/0:16,0:16:48:0,48,498	0/0:13,0:13:36:0,36,386	0/0:13,0:13:33:0,33,367	1/1:0,2:2:3:32,3,0	0/0:1,0:1:3:0,3,33	1/1:0,1:1:3:31,3,0	0/0:9,0:9:24:0,24,265	1/1:0,2:2:3:45,3,0	0/0:3,0:3:9:0,9,95	1/1:0,3:3:3:32,3,0	0/0:1,0:1:3:0,3,35	0/0:9,0:9:27:0,27,264	1/1:0,3:3:9:89,9,0	0/0:6,0:6:18:0,18,197	0/0:2,0:2:6:0,6,61	0/0:1,0:1:3:0,3,32	1/1:0,2:2:6:59,6,0	1/1:0,5:5:6:77,6,0	1/1:0,1:1:3:32,3,0	1/1:0,4:4:9:84,9,0	0/0:4,0:4:12:0,12,126	1/1:0,5:5:9:93,9,0	1/1:0,3:3:6:63,6,0	0/0:2,0:2:6:0,6,67	1/1:0,7:7:15:154,15,0	1/1:0,2:2:3:32,3,0	1/1:0,1:1:3:31,3,0	1/1:0,1:1:3:31,3,0	1/1:0,3:3:9:89,9,0	./.:.:.:.:.	1/1:0,8:8:15:171,15,0	1/1:0,3:3:6:63,6,0	0/0:5,0:5:15:0,15,157	./.:.:.:.:.	1/1:0,3:3:6:62,6,0	0/0:1,0:1:3:0,3,31	1/1:0,2:2:6:63,6,0	./.:.:.:.:.	0/0:2,0:2:3:0,3,32	0/0:1,0:1:3:0,3,30	1/1:0,2:2:6:63,6,0	./.:.:.:.:.	1/1:0,2:2:3:31,3,0	1/1:0,1:1:3:32,3,0	1/1:0,4:4:12:123,12,0	./.:.:.:.:.	1/1:0,4:4:12:132,12,0	./.:.:.:.:.	1/1:0,6:6:12:121,12,0	0/0:4,0:4:12:0,12,122	./.:.:.:.:.	1/1:0,1:1:3:30,3,0	./.:.:.:.:.	1/1:0,2:2:6:65,6,0	1/1:0,1:1:3:32,3,0	1/1:0,2:2:6:63,6,0	./.:.:.:.:.	0/0:4,0:4:12:0,12,132	./.:.:.:.:.	1/1:0,1:1:3:31,3,0	./.:.:.:.:.	./.:.:.:.:.	1/1:0,3:3:9:90,9,0	1/1:0,4:4:12:131,12,0	0/0:4,0:4:12:0,12,125	1/1:0,2:2:6:65,6,0	1/1:0,6:6:15:166,15,0	1/1:0,4:4:9:91,9,0	1/1:0,2:2:6:65,6,0	1/1:0,5:5:12:124,12,0	1/1:0,5:5:12:122,12,0	./.:.:.:.:.	1/1:0,5:5:12:121,12,0	1/1:0,2:2:6:64,6,0	./.:.:.:.:.	1/1:0,1:1:3:30,3,0	./.:.:.:.:.	1/1:0,3:3:6:59,6,0	0/1:4,2:6:41:41,0,108	1/1:0,7:7:21:216,21,0	1/1:0,2:2:6:64,6,0	./.:.:.:.:.	1/1:0,3:3:6:75,6,0	1/1:0,4:4:12:121,12,0	./.:.:.:.:.	0/0:4,0:4:12:0,12,127	0/0:4,0:4:6:0,6,89	0/0:3,0:3:6:0,6,77	./.:.:.:.:.	./.:.:.:.:.	0/0:3,1:4:6:0,6,77	0/0:2,0:2:3:0,3,45	0/0:4,0:4:9:0,9,92	0/0:10,0:10:30:0,30,314
chr0	121351899	.	G	A	926.66	.	AC=16;AF=0.063;AN=256;BaseQRankSum=-0.135;DP=672;Dels=0.00;FS=7.194;HaplotypeScore=0.2956;InbreedingCoeff=0.2961;MLEAC=14;MLEAF=0.055;MQ=53.46;MQ0=5;MQRankSum=2.208;QD=20.14;ReadPosRankSum=0.035	GT:AD:DP:GQ:PL	0/0:24,0:24:72:0,72,752	0/0:18,0:18:51:0,51,537	0/0:11,0:11:33:0,33,333	0/0:20,0:20:45:0,45,439	0/0:6,0:6:18:0,18,185	0/0:8,0:8:24:0,24,237	0/0:7,0:7:21:0,21,211	0/0:2,0:2:6:0,6,61	0/0:5,0:5:15:0,15,153	0/0:12,0:12:36:0,36,359	0/0:6,0:6:18:0,18,185	0/0:17,0:17:48:0,48,510	0/0:8,0:8:24:0,24,243	0/0:2,0:2:6:0,6,63	0/0:4,0:4:12:0,12,120	0/0:16,0:16:45:0,45,468	0/0:18,0:18:42:0,42,430	0/1:2,1:3:24:24,0,56	0/0:4,0:4:12:0,12,119	0/0:5,0:5:9:0,9,106	1/1:0,5:5:15:162,15,0	0/0:12,0:12:36:0,36,365	0/0:13,0:13:39:0,39,383	0/0:12,0:12:33:0,33,353	0/0:1,0:1:3:0,3,32	1/1:0,13:13:39:398,39,0	0/0:17,0:17:42:0,42,437	0/0:2,0:2:6:0,6,64	0/0:1,0:1:3:0,3,31	0/0:12,1:13:9:0,9,331	0/0:5,0:5:15:0,15,165	0/0:1,0:1:3:0,3,32	0/0:9,0:9:27:0,27,266	0/0:3,0:3:9:0,9,97	0/0:10,0:10:27:0,27,286	0/0:3,0:3:9:0,9,88	0/0:7,0:7:21:0,21,207	0/0:5,0:5:12:0,12,120	0/0:9,0:9:24:0,24,248	0/0:3,0:3:9:0,9,94	0/0:5,0:5:15:0,15,161	0/0:13,0:13:39:0,39,386	0/1:3,4:7:8:108,0,8	0/0:11,0:11:33:0,33,337	0/0:9,0:9:24:0,24,249	0/1:1,5:6:17:120,0,17	0/0:9,0:9:24:0,24,243	0/0:2,0:2:6:0,6,64	0/0:1,0:1:3:0,3,30	0/0:4,0:4:9:0,9,105	0/0:3,0:3:9:0,9,87	0/0:4,0:4:12:0,12,122	0/0:4,0:4:12:0,12,122	0/0:4,0:4:12:0,12,122	./.:.:.:.:.	0/0:4,0:4:12:0,12,123	0/0:5,0:5:12:0,12,136	0/0:4,0:4:12:0,12,111	0/0:2,0:2:6:0,6,59	0/0:4,0:4:12:0,12,118	0/0:3,0:3:9:0,9,84	0/0:5,0:5:15:0,15,147	0/0:6,0:6:18:0,18,185	0/0:2,0:2:6:0,6,57	0/0:4,0:4:12:0,12,123	0/0:2,0:2:6:0,6,61	0/0:3,0:3:9:0,9,90	0/0:5,0:5:15:0,15,144	0/0:1,0:1:3:0,3,32	0/0:3,0:3:9:0,9,92	1/1:0,2:2:6:61,6,0	./.:.:.:.:.	0/0:1,0:1:3:0,3,30	0/0:2,0:2:6:0,6,58	0/0:3,0:3:9:0,9,90	1/1:0,1:1:3:32,3,0	0/0:2,0:2:6:0,6,62	0/0:4,0:4:12:0,12,122	./.:.:.:.:.	0/0:2,0:2:6:0,6,60	0/0:1,0:1:3:0,3,30	0/0:2,0:2:6:0,6,59	0/1:1,2:3:21:56,0,21	0/0:4,0:4:12:0,12,125	0/0:3,0:3:9:0,9,94	0/0:1,0:1:3:0,3,32	0/0:3,0:3:9:0,9,92	0/0:5,0:5:15:0,15,155	0/0:2,0:2:6:0,6,61	0/0:4,0:4:12:0,12,126	./.:.:.:.:.	0/0:2,0:2:6:0,6,60	0/0:2,0:2:6:0,6,63	0/0:1,0:1:3:0,3,32	0/0:3,0:3:9:0,9,97	0/0:4,0:4:12:0,12,119	0/0:3,0:3:9:0,9,90	0/0:2,0:2:6:0,6,60	0/0:2,0:2:6:0,6,59	./.:.:.:.:.	0/0:5,0:5:15:0,15,158	0/0:2,0:2:6:0,6,58	0/0:4,0:4:12:0,12,125	0/0:3,0:3:9:0,9,93	./.:.:.:.:.	0/0:3,0:3:9:0,9,90	0/0:5,0:5:15:0,15,157	1/1:0,5:5:15:151,15,0	0/0:6,0:6:18:0,18,185	0/0:2,0:2:3:0,3,30	0/0:4,0:4:12:0,12,114	0/0:6,0:6:18:0,18,189	0/0:3,0:3:6:0,6,73	0/0:2,0:2:6:0,6,59	./.:.:.:.:.	0/0:1,0:1:3:0,3,27	0/0:1,0:1:3:0,3,29	0/0:5,0:5:15:0,15,152	0/0:4,0:4:12:0,12,117	0/0:4,0:4:12:0,12,115	0/0:5,0:5:15:0,15,156	0/0:3,0:3:9:0,9,98	0/0:4,0:4:12:0,12,124	0/0:3,0:3:9:0,9,89	0/0:3,0:3:9:0,9,90	0/0:8,0:8:24:0,24,251	0/0:2,0:2:6:0,6,59	0/0:2,0:2:6:0,6,59	0/0:4,0:4:12:0,12,128	0/0:2,0:2:3:0,3,26	./.:.:.:.:.	./.:.:.:.:.	0/0:6,0:6:12:0,12,135	0/0:3,0:3:6:0,6,58	0/0:6,0:6:9:0,9,105	1/1:0,1:1:3:25,3,0	0/0:16,0:16:48:0,48,534
chr0	121356536	.	C	T	339.26	.	AC=12;AF=0.062;AN=194;BaseQRankSum=-5.212;DP=273;Dels=0.00;FS=2.002;HaplotypeScore=0.0076;InbreedingCoeff=0.2134;MLEAC=9;MLEAF=0.046;MQ=54.61;MQ0=0;MQRankSum=2.698;QD=17.86;ReadPosRankSum=0.473	GT:AD:DP:GQ:PL	0/0:11,0:11:33:0,33,357	0/0:6,0:6:15:0,15,168	0/0:7,0:7:21:0,21,221	0/0:11,0:11:33:0,33,351	0/0:2,0:2:6:0,6,66	0/0:2,0:2:3:0,3,45	0/0:4,0:4:12:0,12,134	./.:.:.:.:.	./.:.:.:.:.	0/0:1,0:1:3:0,3,31	./.:.:.:.:.	0/0:3,0:3:9:0,9,96	./.:.:.:.:.	0/0:1,0:1:3:0,3,32	0/0:7,0:7:21:0,21,223	0/0:5,0:5:15:0,15,166	0/0:7,0:7:18:0,18,207	0/0:1,0:1:3:0,3,32	0/0:2,0:2:6:0,6,64	./.:.:.:.:.	0/0:1,0:1:3:0,3,32	0/0:2,0:2:3:0,3,45	./.:.:.:.:.	0/0:1,0:1:3:0,3,31	./.:.:.:.:.	0/0:3,0:3:9:0,9,95	0/0:3,0:3:9:0,9,93	0/0:1,0:1:3:0,3,34	0/0:2,0:2:6:0,6,66	0/0:4,0:4:12:0,12,130	0/0:2,0:2:6:0,6,62	0/0:1,0:1:3:0,3,31	0/0:3,0:3:9:0,9,100	0/0:1,0:1:3:0,3,33	0/0:6,0:6:15:0,15,171	0/0:1,0:1:3:0,3,32	0/0:4,0:4:12:0,12,125	0/0:4,0:4:9:0,9,107	0/0:3,0:3:9:0,9,97	0/0:2,0:2:6:0,6,67	0/0:2,0:2:3:0,3,33	0/0:10,0:10:30:0,30,325	0/0:7,0:7:15:0,15,186	0/0:1,0:1:3:0,3,32	0/0:4,0:4:12:0,12,135	1/1:0,4:4:9:104,9,0	0/0:4,0:4:9:0,9,112	./.:.:.:.:.	./.:.:.:.:.	0/0:5,0:5:15:0,15,161	./.:.:.:.:.	./.:.:.:.:.	0/0:2,0:2:6:0,6,69	0/0:2,0:2:6:0,6,68	0/0:1,0:1:3:0,3,28	./.:.:.:.:.	0/0:2,0:2:3:0,3,45	./.:.:.:.:.	0/0:1,0:1:3:0,3,31	0/0:4,0:4:12:0,12,130	0/0:2,0:2:6:0,6,67	./.:.:.:.:.	0/0:4,0:4:12:0,12,124	0/0:1,0:1:3:0,3,33	0/0:3,0:3:9:0,9,95	./.:.:.:.:.	0/0:1,0:1:3:0,3,30	0/0:2,0:2:6:0,6,64	0/0:1,0:1:3:0,3,28	0/0:2,0:2:6:0,6,62	0/0:1,0:1:3:0,3,34	./.:.:.:.:.	0/0:1,0:1:3:0,3,31	0/0:3,0:3:6:0,6,59	0/0:2,0:2:6:0,6,60	./.:.:.:.:.	0/0:1,0:1:3:0,3,31	0/0:3,0:3:9:0,9,94	./.:.:.:.:.	0/0:2,0:2:6:0,6,64	./.:.:.:.:.	0/0:1,0:1:3:0,3,34	0/0:3,0:3:9:0,9,97	0/0:2,0:2:6:0,6,62	0/0:3,0:3:9:0,9,93	./.:.:.:.:.	0/0:1,0:1:3:0,3,31	0/0:1,0:1:3:0,3,33	0/0:3,0:3:9:0,9,97	./.:.:.:.:.	0/0:1,0:1:3:0,3,34	0/0:1,0:1:3:0,3,32	0/0:2,0:2:6:0,6,66	./.:.:.:.:.	./.:.:.:.:.	0/0:2,0:2:6:0,6,67	0/0:2,0:2:6:0,6,64	0/0:3,0:3:9:0,9,95	./.:.:.:.:.	./.:.:.:.:.	0/0:2,0:2:6:0,6,59	./.:.:.:.:.	./.:.:.:.:.	0/0:1,0:1:3:0,3,32	0/0:1,0:1:3:0,3,34	0/0:1,0:1:3:0,3,32	0/0:4,0:4:12:0,12,129	0/0:1,0:1:3:0,3,34	./.:.:.:.:.	0/0:5,0:5:9:0,9,120	0/0:2,0:2:6:0,6,63	./.:.:.:.:.	0/0:3,0:3:9:0,9,96	./.:.:.:.:.	0/0:1,0:1:3:0,3,34	./.:.:.:.:.	./.:.:.:.:.	./.:.:.:.:.	0/0:1,0:1:3:0,3,34	0/0:1,0:1:3:0,3,31	./.:.:.:.:.	./.:.:.:.:.	0/0:2,0:2:3:0,3,45	./.:.:.:.:.	./.:.:.:.:.	./.:.:.:.:.	0/0:1,0:1:3:0,3,32	0/0:4,0:4:9:0,9,106	./.:.:.:.:.	./.:.:.:.:.	1/1:0,4:4:6:89,6,0	0/0:3,0:3:3:0,3,45	1/1:0,4:4:12:107,12,0	1/1:0,3:3:6:75,6,0	1/1:0,2:2:6:61,6,0	1/1:0,2:2:3:44,3,0	0/0:8,0:8:24:0,24,267
chr0	121365010	.	C	T	606.31	.	AC=12;AF=0.054;AN=224;BaseQRankSum=-1.117;DP=509;Dels=0.00;FS=0.000;HaplotypeScore=0.1013;InbreedingCoeff=0.2610;MLEAC=10;MLEAF=0.045;MQ=59.62;MQ0=1;MQRankSum=-0.677;QD=23.32;ReadPosRankSum=-0.009	GT:AD:DP:GQ:PL	0/0:32,0:32:96:0,96,1011	0/0:11,0:11:33:0,33,345	0/0:10,0:10:30:0,30,316	0/0:18,0:18:48:0,48,530	0/0:14,0:14:33:0,33,385	0/0:9,0:9:27:0,27,275	0/0:8,0:8:21:0,21,232	0/0:1,0:1:3:0,3,32	./.:.:.:.:.	0/0:11,0:11:30:0,30,329	0/0:2,0:2:6:0,6,63	0/0:2,0:2:6:0,6,64	0/0:11,0:11:30:0,30,331	./.:.:.:.:.	0/0:8,0:8:24:0,24,252	0/0:14,0:14:39:0,39,410	0/0:14,0:14:42:0,42,416	0/0:1,0:1:3:0,3,32	0/0:5,0:5:12:0,12,135	0/0:3,0:3:9:0,9,95	./.:.:.:.:.	0/0:8,0:8:21:0,21,235	0/0:9,0:9:27:0,27,287	0/0:14,0:14:36:0,36,397	0/0:2,0:2:6:0,6,69	0/0:5,0:5:15:0,15,159	0/0:6,0:6:18:0,18,187	0/0:4,0:4:12:0,12,133	./.:.:.:.:.	0/0:10,0:10:27:0,27,285	0/0:1,0:1:3:0,3,32	./.:.:.:.:.	1/1:0,7:7:21:201,21,0	0/0:2,0:2:6:0,6,67	1/1:0,12:12:36:357,36,0	1/1:0,1:1:3:29,3,0	0/0:11,0:11:33:0,33,336	0/0:8,0:8:21:0,21,234	0/0:5,0:5:15:0,15,158	./.:.:.:.:.	0/0:1,0:1:3:0,3,32	0/0:14,0:14:42:0,42,442	0/0:10,0:10:30:0,30,310	0/0:7,0:7:21:0,21,219	0/0:9,0:9:27:0,27,283	0/0:11,0:11:33:0,33,349	0/0:8,0:8:24:0,24,252	0/0:1,0:1:3:0,3,32	./.:.:.:.:.	0/0:5,0:5:12:0,12,138	0/0:2,0:2:6:0,6,61	0/0:1,0:1:3:0,3,32	0/0:1,0:1:3:0,3,32	1/1:0,2:2:6:61,6,0	0/0:1,0:1:3:0,3,32	./.:.:.:.:.	./.:.:.:.:.	0/0:2,0:2:6:0,6,65	0/0:1,0:1:3:0,3,32	0/0:6,0:6:18:0,18,189	0/0:2,0:2:6:0,6,63	0/0:2,0:2:6:0,6,63	0/0:6,0:6:15:0,15,174	0/0:5,0:6:15:0,15,150	0/0:1,0:1:3:0,3,32	0/0:2,0:2:6:0,6,63	0/0:2,0:2:6:0,6,60	0/0:3,0:4:9:0,9,92	./.:.:.:.:.	0/0:1,0:1:3:0,3,31	0/0:1,0:1:3:0,3,31	0/0:2,0:2:6:0,6,64	0/0:1,0:1:3:0,3,32	0/0:3,0:3:9:0,9,92	0/0:3,0:3:9:0,9,95	0/0:3,0:3:9:0,9,92	0/0:1,0:1:3:0,3,32	0/0:1,0:1:3:0,3,31	0/0:1,0:1:3:0,3,32	0/0:1,0:1:3:0,3,32	0/0:1,0:1:3:0,3,32	1/1:0,1:1:3:31,3,0	0/0:2,0:2:6:0,6,67	0/0:1,0:1:3:0,3,33	0/0:2,0:2:6:0,6,61	0/0:1,0:1:3:0,3,32	0/0:2,0:2:6:0,6,61	0/0:2,0:2:6:0,6,53	0/0:1,0:1:3:0,3,32	0/0:1,0:1:3:0,3,32	0/0:2,0:2:6:0,6,63	1/1:0,3:3:9:87,9,0	./.:.:.:.:.	./.:.:.:.:.	0/0:1,0:1:3:0,3,32	0/0:1,0:1:3:0,3,31	0/0:1,0:1:3:0,3,31	./.:.:.:.:.	0/0:2,0:2:6:0,6,59	./.:.:.:.:.	./.:.:.:.:.	0/0:2,0:2:6:0,6,61	0/0:3,0:3:9:0,9,92	0/0:1,0:1:3:0,3,32	0/0:3,0:3:6:0,6,76	0/0:3,0:3:9:0,9,95	0/0:3,0:3:9:0,9,90	0/0:2,0:2:6:0,6,61	./.:.:.:.:.	./.:.:.:.:.	0/0:2,0:2:6:0,6,61	./.:.:.:.:.	0/0:6,0:6:18:0,18,183	0/0:3,0:3:9:0,9,95	0/0:2,0:2:6:0,6,65	0/0:2,0:2:6:0,6,61	0/0:4,0:4:6:0,6,76	0/0:4,0:4:12:0,12,125	0/0:2,0:2:6:0,6,63	0/0:2,0:2:6:0,6,61	./.:.:.:.:.	0/0:1,0:1:3:0,3,32	0/0:2,0:2:6:0,6,63	0/0:3,0:3:9:0,9,92	0/0:1,0:1:3:0,3,32	./.:.:.:.:.	0/0:4,0:4:9:0,9,106	./.:.:.:.:.	0/0:3,0:3:9:0,9,95	0/0:3,0:3:6:0,6,75	./.:.:.:.:.	./.:.:.:.:.	./.:.:.:.:.	0/0:3,0:3:6:0,6,75	0/0:2,0:2:3:0,3,45	./.:.:.:.:.	0/0:14,0:14:42:0,42,476
chr0	121367141	.	A	G	749.66	.	AC=15;AF=0.058;AN=260;BaseQRankSum=1.434;DP=882;Dels=0.00;FS=0.000;HaplotypeScore=0.2943;InbreedingCoeff=0.2726;MLEAC=13;MLEAF=0.050;MQ=59.44;MQ0=0;MQRankSum=0.136;QD=14.99;ReadPosRankSum=0.797	GT:AD:DP:GQ:PL	0/0:52,0:52:99:0,156,1621	0/0:18,0:18:51:0,51,541	0/0:15,0:15:45:0,45,453	0/0:38,0:38:99:0,102,1105	0/0:9,0:9:27:0,27,261	0/0:12,0:12:33:0,33,350	0/0:12,0:12:33:0,33,363	0/0:2,0:2:6:0,6,60	0/0:1,0:1:3:0,3,32	0/0:16,0:16:45:0,45,459	0/0:7,0:7:21:0,21,224	0/0:14,0:14:42:0,42,421	0/0:7,0:7:21:0,21,213	0/1:1,1:2:24:27,0,24	0/0:21,0:21:54:0,54,583	0/0:12,0:12:36:0,36,362	0/0:13,0:13:39:0,39,398	0/0:2,0:2:6:0,6,65	0/0:10,0:10:27:0,27,292	0/0:10,0:10:30:0,30,302	0/0:7,0:7:21:0,21,224	0/0:22,0:22:57:0,57,610	0/0:17,0:17:48:0,48,506	0/0:13,0:13:36:0,36,387	0/0:4,0:4:12:0,12,126	0/0:24,0:24:72:0,72,734	0/0:11,0:11:33:0,33,325	0/0:3,0:3:9:0,9,88	0/0:3,0:3:9:0,9,88	0/0:21,0:21:57:0,57,607	0/0:6,0:6:18:0,18,194	0/0:7,0:7:21:0,21,221	0/0:11,0:11:24:0,24,269	0/0:4,0:4:12:0,12,121	0/0:15,0:15:45:0,45,454	0/0:4,0:4:12:0,12,124	0/0:9,0:9:27:0,27,254	0/0:10,0:10:27:0,27,284	0/0:14,0:14:36:0,36,410	0/1:3,2:5:48:48,0,79	0/1:2,3:5:44:75,0,44	0/0:19,0:19:57:0,57,601	0/0:12,0:12:30:0,30,343	0/0:8,0:8:18:0,18,216	0/0:11,0:11:33:0,33,333	0/0:17,0:17:48:0,48,505	0/0:8,0:8:24:0,24,237	0/0:3,0:3:9:0,9,92	0/0:3,0:3:9:0,9,89	0/0:4,0:4:12:0,12,124	./.:.:.:.:.	0/0:1,0:1:3:0,3,30	0/0:1,0:1:3:0,3,34	0/0:1,0:1:3:0,3,29	0/0:1,0:1:3:0,3,32	0/0:4,0:4:12:0,12,118	0/0:1,0:1:3:0,3,34	0/0:5,0:5:15:0,15,154	0/0:1,0:1:3:0,3,32	0/0:6,0:6:18:0,18,186	0/0:5,0:5:15:0,15,152	0/0:1,0:1:3:0,3,32	0/0:3,0:3:9:0,9,93	0/0:4,0:4:12:0,12,120	0/0:8,0:8:24:0,24,239	0/0:2,0:2:6:0,6,62	0/0:2,0:2:6:0,6,62	0/0:2,0:2:6:0,6,59	0/0:2,0:2:6:0,6,59	1/1:0,4:4:12:129,12,0	./.:.:.:.:.	0/0:3,0:3:9:0,9,89	0/0:3,0:3:9:0,9,91	0/0:5,0:5:15:0,15,154	0/0:3,0:3:9:0,9,96	0/0:2,0:2:6:0,6,57	0/0:3,0:3:6:0,6,77	0/0:1,0:1:3:0,3,33	0/0:5,0:5:12:0,12,137	0/0:2,0:2:3:0,3,45	0/0:1,0:1:3:0,3,32	./.:.:.:.:.	0/0:4,0:4:12:0,12,122	0/0:6,0:6:18:0,18,182	0/0:2,0:2:3:0,3,29	0/0:3,0:3:9:0,9,92	1/1:0,5:5:15:153,15,0	0/0:5,0:5:15:0,15,144	1/1:0,6:6:15:173,15,0	0/0:3,0:3:9:0,9,96	1/1:0,1:1:3:32,3,0	0/0:3,0:3:9:0,9,94	0/0:1,0:1:3:0,3,33	./.:.:.:.:.	0/0:2,0:2:6:0,6,62	0/0:5,0:5:15:0,15,153	0/0:2,0:2:6:0,6,63	0/0:3,0:3:9:0,9,92	0/0:3,0:3:9:0,9,96	0/0:4,0:4:12:0,12,123	0/0:5,0:5:15:0,15,156	0/0:1,0:1:3:0,3,34	./.:.:.:.:.	0/0:3,0:3:9:0,9,97	0/0:4,0:4:12:0,12,122	0/0:4,0:4:9:0,9,107	0/0:5,0:5:15:0,15,153	0/0:6,0:6:18:0,18,183	0/1:5,4:9:97:97,0,128	0/0:3,0:3:9:0,9,85	0/0:5,0:5:15:0,15,146	0/1:5,4:9:99:101,0,128	0/0:6,0:6:18:0,18,187	0/0:3,0:3:9:0,9,97	0/0:7,0:7:21:0,21,209	1/1:0,4:4:12:124,12,0	0/0:2,0:2:6:0,6,64	0/0:4,0:4:12:0,12,120	0/0:4,0:4:12:0,12,121	0/0:2,0:2:6:0,6,64	0/0:6,0:6:18:0,18,186	0/0:3,0:3:9:0,9,89	0/0:6,0:6:18:0,18,185	0/0:5,0:5:15:0,15,153	0/0:4,0:4:12:0,12,128	0/0:7,0:7:21:0,21,212	0/0:3,0:3:9:0,9,95	0/0:3,0:3:9:0,9,91	0/0:7,0:7:21:0,21,212	0/0:2,0:2:3:0,3,45	0/0:4,0:4:9:0,9,106	./.:.:.:.:.	0/0:4,0:4:6:0,6,89	./.:.:.:.:.	0/0:6,0:6:9:0,9,134	0/0:2,0:2:6:0,6,61	0/0:21,0:21:63:0,63,709
chr0	121371872	.	C	T	783.74	.	AC=27;AF=0.125;AN=216;BaseQRankSum=-2.119;DP=420;Dels=0.00;FS=6.637;HaplotypeScore=0.2424;InbreedingCoeff=0.3336;MLEAC=22;MLEAF=0.102;MQ=45.81;MQ0=9;MQRankSum=1.996;QD=15.67;ReadPosRankSum=0.751	GT:AD:DP:GQ:PL	0/0:16,0:16:42:0,42,442	0/0:14,0:14:39:0,39,405	./.:.:.:.:.	0/0:15,0:15:36:0,36,371	0/0:4,0:4:12:0,12,126	0/0:3,0:3:6:0,6,59	0/0:4,0:4:12:0,12,122	0/0:1,0:1:3:0,3,32	./.:.:.:.:.	0/0:4,0:4:12:0,12,126	0/0:2,0:2:6:0,6,63	0/0:3,0:4:9:0,9,92	0/0:9,0:9:24:0,24,252	0/0:2,0:2:6:0,6,63	0/0:5,0:5:12:0,12,124	0/0:5,0:5:12:0,12,123	0/0:5,0:5:9:0,9,89	0/0:1,0:1:3:0,3,34	0/0:3,0:3:9:0,9,93	1/1:0,2:2:6:59,6,0	1/1:0,1:1:3:31,3,0	0/0:3,0:3:9:0,9,89	0/1:1,3:4:19:84,0,19	0/1:5,4:9:98:98,0,100	./.:.:.:.:.	0/0:10,0:10:27:0,27,297	0/0:12,0:12:30:0,30,326	0/0:3,0:3:9:0,9,97	./.:.:.:.:.	0/0:10,0:10:27:0,27,278	0/0:2,0:2:6:0,6,67	./.:.:.:.:.	0/0:6,0:6:18:0,18,189	0/0:1,0:1:3:0,3,33	./.:.:.:.:.	0/0:1,0:1:3:0,3,35	0/0:2,0:2:6:0,6,60	0/0:3,0:3:9:0,9,95	0/0:1,0:1:3:0,3,32	0/0:1,0:1:3:0,3,32	0/0:5,0:5:15:0,15,158	0/0:2,0:2:6:0,6,63	0/0:7,0:7:18:0,18,185	0/0:5,0:5:15:0,15,156	0/0:2,0:2:6:0,6,64	0/0:6,0:6:18:0,18,189	./.:.:.:.:.	0/0:2,0:2:6:0,6,63	0/0:1,0:1:3:0,3,32	./.:.:.:.:.	0/0:1,0:1:3:0,3,32	0/0:2,0:2:3:0,3,45	0/0:3,0:3:9:0,9,91	0/0:1,0:1:3:0,3,26	1/1:0,1:2:3:33,3,0	0/0:1,0:1:3:0,3,33	0/0:3,0:3:6:0,6,63	0/0:2,0:2:6:0,6,63	0/0:3,0:3:6:0,6,61	./.:.:.:.:.	0/0:4,0:4:6:0,6,60	0/0:2,0:2:6:0,6,59	0/0:5,0:5:15:0,15,161	0/0:2,0:2:3:0,3,30	0/0:5,0:5:15:0,15,159	0/0:6,0:6:12:0,12,122	./.:.:.:.:.	0/0:5,0:5:15:0,15,153	./.:.:.:.:.	1/1:0,1:1:3:33,3,0	./.:.:.:.:.	0/0:1,0:1:3:0,3,28	./.:.:.:.:.	0/1:3,2:5:46:47,0,46	0/0:3,0:3:3:0,3,32	./.:.:.:.:.	0/0:2,0:2:3:0,3,31	./.:.:.:.:.	0/0:2,0:2:6:0,6,61	1/1:2,4:6:12:123,12,0	./.:.:.:.:.	0/0:2,0:2:6:0,6,63	./.:.:.:.:.	./.:.:.:.:.	0/0:3,0:3:6:0,6,53	0/0:5,0:5:12:0,12,121	./.:.:.:.:.	0/0:3,0:3:9:0,9,89	./.:.:.:.:.	0/0:4,0:4:12:0,12,133	0/0:1,0:1:3:0,3,30	0/0:3,0:3:9:0,9,92	0/0:3,0:3:9:0,9,92	0/0:1,0:1:3:0,3,32	0/0:4,0:4:6:0,6,65	0/0:2,0:2:6:0,6,63	0/0:2,0:2:6:0,6,62	0/0:1,0:1:3:0,3,34	0/0:2,0:2:6:0,6,63	./.:.:.:.:.	0/0:1,0:1:3:0,3,32	0/0:3,0:3:3:0,3,31	0/0:2,0:2:3:0,3,32	./.:.:.:.:.	1/1:0,2:2:6:63,6,0	1/1:1,5:6:15:157,15,0	0/0:5,0:5:12:0,12,128	0/0:2,0:2:3:0,3,34	0/0:2,0:2:6:0,6,69	0/0:1,0:1:3:0,3,32	0/0:4,0:4:6:0,6,63	0/0:2,0:2:6:0,6,70	0/0:3,0:3:6:0,6,65	0/0:3,0:3:6:0,6,65	0/0:2,0:2:6:0,6,64	./.:.:.:.:.	0/0:2,0:2:3:0,3,34	0/0:4,0:4:6:0,6,65	0/0:1,0:2:3:0,3,34	./.:.:.:.:.	0/0:3,0:3:9:0,9,94	0/0:6,0:6:15:0,15,154	0/0:7,0:7:15:0,15,158	0/0:3,0:3:9:0,9,92	0/0:3,0:3:9:0,9,94	1/1:1,3:4:9:90,9,0	./.:.:.:.:.	./.:.:.:.:.	1/1:0,2:2:6:61,6,0	1/1:0,2:2:3:45,3,0	./.:.:.:.:.	0/0:2,0:2:3:0,3,45	./.:.:.:.:.	1/1:0,3:3:6:75,6,0	./.:.:.:.:.	1/1:0,1:1:3:32,3,0	0/0:26,0:26:60:0,60,658
chr0	121374816	.	C	T	953.97	.	AC=22;AF=0.097;AN=226;DP=614;Dels=0.00;FS=17.352;HaplotypeScore=0.0666;InbreedingCoeff=0.4607;MLEAC=17;MLEAF=0.075;MQ=53.03;MQ0=19;QD=22.19	GT:AD:DP:GQ:PL	0/0:35,0:35:87:0,87,1003	0/0:15,0:15:45:0,45,473	./.:.:.:.:.	0/0:25,0:25:69:0,69,741	0/0:13,0:13:36:0,36,365	./.:.:.:.:.	0/0:3,0:3:9:0,9,93	0/0:1,0:1:3:0,3,32	./.:.:.:.:.	0/0:15,0:15:45:0,45,463	./.:.:.:.:.	0/0:14,0:14:39:0,39,424	1/1:0,15:15:45:444,45,0	./.:.:.:.:.	0/0:9,0:9:27:0,27,280	0/0:13,0:13:33:0,33,346	0/0:8,0:8:21:0,21,220	./.:.:.:.:.	0/0:3,0:3:9:0,9,85	0/0:4,0:4:9:0,9,91	./.:.:.:.:.	0/0:4,0:4:12:0,12,122	0/0:8,0:8:24:0,24,241	0/0:11,0:11:30:0,30,316	1/1:0,1:1:3:32,3,0	0/0:7,0:7:21:0,21,222	0/0:15,0:15:36:0,36,386	./.:.:.:.:.	./.:.:.:.:.	0/0:7,0:7:18:0,18,189	0/0:4,0:4:9:0,9,101	0/0:1,0:1:3:0,3,32	1/1:2,2:4:6:57,6,0	0/0:2,0:2:6:0,6,61	./.:.:.:.:.	0/0:2,0:2:6:0,6,65	0/0:15,0:15:42:0,42,445	0/0:8,0:8:18:0,18,214	0/0:8,0:8:24:0,24,257	0/0:1,0:1:3:0,3,32	./.:.:.:.:.	0/0:6,0:6:15:0,15,174	0/0:5,0:5:15:0,15,157	0/0:16,0:16:30:0,30,364	0/0:9,0:9:27:0,27,273	0/0:9,0:9:21:0,21,218	./.:.:.:.:.	./.:.:.:.:.	0/0:1,0:1:3:0,3,30	0/0:6,0:6:15:0,15,167	./.:.:.:.:.	0/0:2,0:2:6:0,6,63	0/0:1,0:1:3:0,3,32	./.:.:.:.:.	0/0:3,0:3:9:0,9,96	./.:.:.:.:.	0/0:5,0:5:15:0,15,158	0/0:6,0:6:18:0,18,190	0/0:3,0:3:9:0,9,93	0/0:6,0:6:18:0,18,189	0/0:1,0:1:3:0,3,30	0/0:3,0:3:6:0,6,63	0/0:6,0:6:18:0,18,184	1/1:0,5:5:15:146,15,0	1/1:0,5:5:15:148,15,0	0/0:2,0:2:6:0,6,63	0/0:3,0:3:6:0,6,63	0/0:4,0:4:12:0,12,122	0/0:4,0:4:12:0,12,126	./.:.:.:.:.	./.:.:.:.:.	0/0:3,0:3:9:0,9,92	0/0:7,0:7:21:0,21,214	0/0:3,0:3:9:0,9,94	./.:.:.:.:.	0/0:1,0:1:3:0,3,30	./.:.:.:.:.	0/0:2,0:2:6:0,6,63	0/0:1,0:1:3:0,3,32	0/0:10,0:10:24:0,24,278	0/0:1,0:1:3:0,3,33	0/0:2,0:2:6:0,6,53	0/0:5,0:5:9:0,9,98	0/0:4,0:4:12:0,12,126	0/0:3,0:3:9:0,9,97	1/1:0,1:1:3:33,3,0	0/0:4,0:4:12:0,12,123	./.:.:.:.:.	0/0:4,0:4:12:0,12,126	0/0:6,0:6:15:0,15,153	0/0:2,0:2:6:0,6,63	1/1:0,2:2:3:30,3,0	0/0:7,0:7:18:0,18,191	0/0:1,0:1:3:0,3,33	1/1:0,2:2:6:63,6,0	0/0:2,0:2:6:0,6,51	0/0:1,0:1:3:0,3,31	1/1:0,3:3:9:89,9,0	./.:.:.:.:.	./.:.:.:.:.	1/1:0,1:1:3:32,3,0	0/0:1,0:1:3:0,3,32	0/0:1,0:1:3:0,3,32	0/0:6,0:7:15:0,15,148	0/0:3,0:3:9:0,9,91	0/0:1,0:1:3:0,3,32	0/0:1,0:1:3:0,3,32	0/0:1,0:1:3:0,3,31	0/0:2,0:2:6:0,6,67	0/0:4,0:4:12:0,12,120	1/1:0,4:4:12:118,12,0	0/0:2,0:2:6:0,6,69	0/0:5,0:5:12:0,12,122	0/0:3,0:3:9:0,9,95	0/0:8,0:8:24:0,24,251	0/0:2,0:2:3:0,3,45	0/0:3,0:3:9:0,9,95	0/0:5,0:5:15:0,15,154	0/0:6,0:6:15:0,15,148	0/0:3,0:3:9:0,9,95	0/0:8,0:8:24:0,24,252	0/0:4,0:4:9:0,9,107	0/0:10,0:10:24:0,24,252	0/0:2,0:2:6:0,6,63	0/0:2,0:2:6:0,6,61	0/0:2,0:2:3:0,3,31	0/0:3,0:3:9:0,9,97	0/0:2,0:2:6:0,6,63	0/0:2,0:2:6:0,6,65	0/0:2,0:2:3:0,3,45	0/0:1,0:1:3:0,3,31	./.:.:.:.:.	0/0:5,0:5:9:0,9,121	0/0:5,0:5:6:0,6,89	0/0:2,0:2:3:0,3,31	0/0:3,1:4:6:0,6,76	0/0:35,0:35:93:0,93,1020
chr0	121376476	.	A	G	639.55	.	AC=14;AF=0.056;AN=252;DP=885;Dels=0.00;FS=4.819;HaplotypeScore=0.0448;InbreedingCoeff=0.3626;MLEAC=11;MLEAF=0.044;MQ=55.56;MQ0=6;QD=19.38	GT:AD:DP:GQ:PL	0/0:53,0:53:99:0,159,1651	0/0:18,0:18:51:0,51,540	./.:.:.:.:.	0/0:47,0:47:99:0,141,1414	0/0:17,0:17:51:0,51,512	0/0:16,0:16:45:0,45,470	0/0:17,0:17:45:0,45,477	0/1:1,1:2:26:26,0,27	0/0:2,0:2:3:0,3,34	0/0:11,0:11:30:0,30,335	0/0:4,0:4:12:0,12,130	0/0:14,0:14:39:0,39,416	0/0:6,0:6:18:0,18,185	0/0:1,0:1:3:0,3,30	0/0:9,0:9:24:0,24,260	0/0:22,0:22:66:0,66,687	0/0:11,0:11:30:0,30,316	./.:.:.:.:.	0/0:8,0:8:24:0,24,243	0/0:8,0:8:18:0,18,209	0/0:4,0:4:12:0,12,123	0/0:11,0:11:27:0,27,306	0/0:25,0:25:60:0,60,690	0/0:19,0:19:57:0,57,577	0/0:1,0:1:3:0,3,28	0/0:20,0:20:60:0,60,619	0/0:10,0:10:30:0,30,307	0/0:2,0:2:3:0,3,32	0/0:1,0:1:3:0,3,31	0/0:13,0:13:39:0,39,397	0/0:4,0:4:12:0,12,124	0/0:1,0:1:3:0,3,31	0/0:13,0:13:39:0,39,409	0/0:1,0:1:3:0,3,32	./.:.:.:.:.	0/0:5,0:5:15:0,15,155	0/0:26,0:26:78:0,78,784	0/0:9,0:9:24:0,24,241	0/0:21,0:21:63:0,63,635	./.:.:.:.:.	0/0:7,0:7:18:0,18,194	0/0:15,0:15:42:0,42,436	0/0:12,0:12:33:0,33,347	0/0:19,0:19:51:0,51,542	0/0:15,0:15:45:0,45,464	0/0:24,0:24:69:0,69,735	./.:.:.:.:.	1/1:1,4:5:12:130,12,0	0/0:3,0:3:9:0,9,89	0/0:5,0:5:15:0,15,157	0/0:1,0:1:3:0,3,29	0/0:2,0:2:6:0,6,60	0/0:6,0:6:18:0,18,178	0/0:3,0:3:9:0,9,89	0/0:5,0:5:15:0,15,152	0/0:3,0:3:9:0,9,89	0/0:4,0:4:12:0,12,124	./.:.:.:.:.	./.:.:.:.:.	0/0:5,0:5:12:0,12,136	0/0:2,0:2:6:0,6,62	0/0:4,0:4:12:0,12,119	0/0:8,0:8:24:0,24,232	0/0:2,0:2:6:0,6,63	0/0:6,0:6:18:0,18,182	0/0:4,0:4:12:0,12,124	0/0:4,0:4:12:0,12,120	0/0:6,0:6:18:0,18,178	0/0:6,0:6:18:0,18,180	0/0:5,0:5:15:0,15,154	0/0:1,0:1:3:0,3,32	0/0:1,0:1:3:0,3,31	./.:.:.:.:.	0/0:7,0:7:21:0,21,214	0/0:2,0:2:6:0,6,58	0/0:1,0:1:3:0,3,32	1/1:0,5:5:15:162,15,0	0/0:3,0:3:6:0,6,59	1/1:0,2:2:6:63,6,0	0/0:1,0:1:3:0,3,30	./.:.:.:.:.	0/0:2,0:2:6:0,6,59	1/1:0,5:5:15:162,15,0	0/0:1,0:1:3:0,3,34	0/0:5,0:5:15:0,15,157	0/1:4,1:5:17:17,0,112	0/0:5,0:5:15:0,15,156	0/0:5,0:5:15:0,15,150	0/0:3,0:3:6:0,6,75	0/0:5,0:5:15:0,15,160	0/0:3,0:3:9:0,9,95	0/0:3,0:3:9:0,9,84	0/0:7,0:7:21:0,21,215	0/0:4,0:4:12:0,12,120	0/0:1,0:1:3:0,3,30	0/0:4,0:4:12:0,12,126	0/0:7,0:7:21:0,21,224	0/0:4,0:4:12:0,12,123	0/0:2,0:2:6:0,6,59	0/0:3,0:3:9:0,9,86	0/0:3,0:3:9:0,9,95	0/0:2,0:2:6:0,6,57	0/0:2,0:2:6:0,6,67	0/0:1,0:1:3:0,3,30	0/0:9,0:9:24:0,24,245	0/0:8,0:8:21:0,21,239	0/0:6,0:6:18:0,18,184	0/0:4,0:4:12:0,12,115	0/0:4,0:4:12:0,12,121	0/0:1,0:1:3:0,3,29	0/0:6,0:6:18:0,18,183	0/0:4,0:4:12:0,12,121	0/0:5,0:5:12:0,12,146	0/0:7,0:7:21:0,21,209	0/0:4,0:4:12:0,12,118	./.:.:.:.:.	0/0:4,0:4:12:0,12,124	./.:.:.:.:.	0/0:1,0:1:3:0,3,30	0/0:1,0:1:3:0,3,30	0/0:7,0:7:21:0,21,207	1/1:0,5:5:15:155,15,0	0/0:3,0:3:9:0,9,90	0/0:4,0:4:12:0,12,120	1/1:0,4:4:12:126,12,0	0/0:5,0:5:15:0,15,146	0/0:4,0:4:12:0,12,120	0/0:3,0:3:6:0,6,61	0/0:1,0:1:3:0,3,30	0/0:4,0:4:9:0,9,106	0/0:6,0:6:9:0,9,134	0/0:3,0:3:6:0,6,75	0/0:6,1:7:12:0,12,150	0/0:1,0:1:3:0,3,30	0/0:2,0:2:3:0,3,45	0/0:2,0:2:3:0,3,45	0/0:22,0:22:66:0,66,736
chr0	121376804	.	G	A	15370.7	.	AC=123;AF=0.488;AN=252;BaseQRankSum=3.522;DP=1014;Dels=0.00;FS=0.000;HaplotypeScore=0.1561;InbreedingCoeff=0.7806;MLEAC=119;MLEAF=0.472;MQ=59.19;MQ0=0;MQRankSum=-2.797;QD=27.55;ReadPosRankSum=-1.666	GT:AD:DP:GQ:PL	1/1:0,57:57:99:1822,171,0	1/1:0,26:26:66:735,66,0	./.:.:.:.:.	1/1:0,50:50:99:1547,150,0	0/0:17,0:17:42:0,42,464	1/1:0,15:15:42:439,42,0	0/0:17,0:17:51:0,51,519	0/1:1,1:2:25:26,0,25	1/1:0,2:2:6:61,6,0	1/1:0,21:21:63:637,63,0	1/1:0,2:2:6:59,6,0	1/1:0,19:19:57:570,57,0	1/1:0,13:13:39:392,39,0	1/1:0,1:1:3:32,3,0	0/0:20,0:20:60:0,60,595	0/0:19,0:19:57:0,57,573	0/0:18,0:18:54:0,54,545	1/1:0,4:4:12:126,12,0	1/1:0,10:10:27:293,27,0	0/0:3,0:3:9:0,9,85	./.:.:.:.:.	1/1:0,11:11:27:302,27,0	0/0:23,0:23:66:0,66,689	0/1:17,9:26:99:206,0,426	1/1:0,3:3:9:92,9,0	0/0:19,0:19:57:0,57,576	1/1:0,14:14:42:439,42,0	0/0:2,0:2:6:0,6,63	0/0:5,0:5:15:0,15,149	0/0:28,0:28:75:0,75,819	0/0:4,0:4:12:0,12,121	0/0:4,0:4:12:0,12,120	1/1:0,16:16:45:470,45,0	0/0:3,0:3:9:0,9,91	./.:.:.:.:.	1/1:0,4:4:9:95,9,0	0/0:24,0:24:72:0,72,717	1/1:0,9:9:27:271,27,0	0/0:21,0:21:60:0,60,627	1/1:0,2:2:6:67,6,0	0/0:5,0:5:15:0,15,149	1/1:0,16:16:48:486,48,0	0/0:19,0:19:51:0,51,537	1/1:0,19:19:48:546,48,0	1/1:0,22:22:63:665,63,0	0/0:20,0:20:54:0,54,564	./.:.:.:.:.	0/1:1,4:5:17:118,0,17	0/0:1,0:1:3:0,3,30	1/1:0,8:8:21:235,21,0	0/0:2,0:2:6:0,6,62	1/1:0,4:4:12:126,12,0	1/1:0,9:9:27:286,27,0	1/1:0,5:5:15:153,15,0	0/0:1,0:1:3:0,3,32	0/0:1,0:1:3:0,3,30	1/1:0,2:2:6:57,6,0	1/1:0,7:7:21:214,21,0	1/1:0,1:1:3:32,3,0	0/0:6,0:6:18:0,18,178	0/0:1,0:1:3:0,3,30	0/0:8,0:8:24:0,24,237	0/0:10,0:10:30:0,30,294	1/1:0,9:9:27:277,27,0	1/1:0,5:5:15:157,15,0	0/0:6,0:6:18:0,18,184	0/0:2,0:2:6:0,6,55	1/1:0,12:12:36:375,36,0	0/0:2,0:2:6:0,6,63	0/0:2,0:2:6:0,6,59	1/1:0,2:2:6:63,6,0	1/1:0,3:3:9:89,9,0	./.:.:.:.:.	0/0:2,0:2:6:0,6,64	1/1:0,7:7:21:211,21,0	1/1:0,4:4:12:122,12,0	1/1:0,10:10:30:317,30,0	./.:.:.:.:.	1/1:0,3:3:9:95,9,0	0/0:6,0:6:18:0,18,179	0/0:2,0:2:6:0,6,61	0/0:2,0:2:6:0,6,60	1/1:0,3:3:9:89,9,0	0/0:4,0:4:12:0,12,123	1/1:0,2:2:6:61,6,0	1/1:0,3:3:9:94,9,0	0/0:5,0:5:15:0,15,148	0/0:6,0:6:18:0,18,199	0/0:3,0:3:9:0,9,89	0/0:5,0:5:15:0,15,155	0/0:1,0:1:3:0,3,31	1/1:0,3:3:9:95,9,0	0/0:4,0:4:12:0,12,122	./.:.:.:.:.	1/1:0,6:6:18:179,18,0	0/0:6,0:7:18:0,18,186	0/0:2,0:2:6:0,6,61	1/1:0,2:2:6:62,6,0	0/0:1,0:1:3:0,3,31	1/1:0,3:3:9:91,9,0	1/1:0,1:1:3:33,3,0	./.:.:.:.:.	0/0:3,0:3:9:0,9,93	0/0:2,0:2:6:0,6,63	0/0:4,0:4:12:0,12,124	0/0:7,0:7:21:0,21,217	1/1:0,4:4:12:126,12,0	1/1:0,5:5:15:153,15,0	./.:.:.:.:.	0/0:4,0:4:12:0,12,117	1/1:0,9:9:24:263,24,0	./.:.:.:.:.	1/1:0,11:11:30:328,30,0	0/0:7,0:7:21:0,21,207	0/0:7,0:7:18:0,18,203	0/0:5,0:5:15:0,15,150	0/0:4,0:4:12:0,12,126	1/1:0,1:1:3:31,3,0	1/1:0,5:5:15:152,15,0	1/1:0,3:3:9:89,9,0	1/1:0,3:3:9:97,9,0	1/1:0,6:6:18:189,18,0	1/1:0,6:6:18:195,18,0	1/1:0,5:5:15:159,15,0	1/1:0,5:5:15:157,15,0	0/0:4,0:4:12:0,12,121	1/1:0,7:7:21:216,21,0	1/1:0,5:5:15:155,15,0	0/0:5,0:5:15:0,15,151	0/0:3,0:3:6:0,6,75	0/0:2,0:2:3:0,3,45	0/0:4,0:4:6:0,6,89	0/0:7,0:7:15:0,15,181	0/0:4,0:4:9:0,9,86	./.:.:.:.:.	0/0:2,0:2:3:0,3,45	0/0:19,0:19:57:0,57,642
chr0	121377763	.	A	T	132.71	.	AC=17;AF=0.073;AN=234;BaseQRankSum=-4.906;DP=708;Dels=0.00;FS=30.503;HaplotypeScore=0.0599;InbreedingCoeff=0.1036;MLEAC=12;MLEAF=0.051;MQ=58.68;MQ0=2;MQRankSum=-6.731;QD=2.14;ReadPosRankSum=0.039	GT:AD:DP:GQ:PL	0/0:44,0:44:99:0,132,1445	0/0:19,0:19:57:0,57,607	1/1:0,1:1:3:30,3,0	0/0:35,0:35:99:0,105,1092	0/0:12,1:13:36:0,36,375	0/0:10,0:10:27:0,27,296	0/0:11,0:11:27:0,27,309	0/0:1,0:1:3:0,3,32	0/0:3,0:3:9:0,9,95	0/0:9,0:9:27:0,27,289	./.:.:.:.:.	0/1:7,1:8:10:10,0,188	./.:.:.:.:.	./.:.:.:.:.	0/0:20,0:20:60:0,60,631	0/0:17,1:18:45:0,45,495	0/1:8,1:9:4:4,0,223	0/0:3,0:3:9:0,9,92	0/0:1,0:1:3:0,3,32	0/0:3,0:3:9:0,9,93	./.:.:.:.:.	0/0:8,1:9:21:0,21,229	0/0:10,0:10:27:0,27,301	0/0:23,0:23:69:0,69,724	./.:.:.:.:.	0/0:16,1:17:42:0,42,476	0/0:18,0:18:48:0,48,547	0/0:3,0:3:9:0,9,97	0/0:1,0:1:3:0,3,34	0/1:8,1:9:7:7,0,214	0/0:5,0:5:15:0,15,156	0/0:3,0:3:9:0,9,96	1/1:0,2:2:3:30,3,0	0/0:3,0:3:9:0,9,96	./.:.:.:.:.	0/0:3,0:3:9:0,9,95	0/0:17,0:17:45:0,45,500	0/1:9,1:10:2:2,0,225	0/0:14,0:14:42:0,42,448	0/0:3,0:3:9:0,9,100	0/0:4,0:4:12:0,12,128	0/0:22,1:23:27:0,27,605	0/0:10,1:11:30:0,30,304	0/0:13,0:13:36:0,36,398	0/0:10,0:10:27:0,27,292	0/0:12,1:13:10:0,10,320	./.:.:.:.:.	0/0:2,0:2:6:0,6,63	0/0:2,0:2:6:0,6,65	0/0:4,0:4:12:0,12,126	0/0:1,0:1:3:0,3,32	0/0:4,0:4:12:0,12,127	0/0:4,0:4:12:0,12,123	./.:.:.:.:.	0/0:5,0:5:15:0,15,155	0/0:4,0:4:12:0,12,127	0/0:4,0:4:12:0,12,124	0/0:9,0:9:27:0,27,283	0/0:3,0:3:9:0,9,95	0/0:1,1:2:3:0,3,34	0/0:2,0:2:6:0,6,63	0/0:3,1:4:9:0,9,101	0/0:6,0:6:15:0,15,172	./.:.:.:.:.	./.:.:.:.:.	0/0:5,0:5:15:0,15,161	0/1:3,1:4:19:19,0,86	0/0:3,0:3:9:0,9,95	0/0:4,0:4:12:0,12,128	0/0:5,1:6:15:0,15,153	0/0:2,0:2:6:0,6,59	0/0:5,0:5:15:0,15,144	0/0:3,1:4:9:0,9,95	0/0:4,0:4:12:0,12,127	0/0:7,0:7:21:0,21,221	0/0:1,0:1:3:0,3,32	0/0:2,0:2:3:0,3,45	0/1:2,1:3:25:25,0,39	0/0:2,0:2:6:0,6,64	0/0:2,0:2:6:0,6,65	0/0:2,0:2:6:0,6,65	0/0:4,0:4:12:0,12,125	0/0:3,0:3:9:0,9,92	0/1:2,1:3:23:23,0,53	0/1:4,1:5:18:18,0,86	./.:.:.:.:.	0/0:2,0:2:6:0,6,66	0/0:5,0:5:15:0,15,160	0/0:2,0:2:6:0,6,65	0/0:1,0:1:3:0,3,32	./.:.:.:.:.	./.:.:.:.:.	0/0:3,0:3:9:0,9,99	0/0:3,0:3:9:0,9,95	./.:.:.:.:.	0/0:4,0:4:12:0,12,122	0/0:4,0:4:12:0,12,127	./.:.:.:.:.	0/0:1,0:1:3:0,3,30	./.:.:.:.:.	./.:.:.:.:.	0/0:2,0:2:6:0,6,62	0/0:1,0:1:3:0,3,31	0/0:1,0:1:3:0,3,31	0/0:3,0:3:9:0,9,100	0/0:3,0:3:9:0,9,98	0/0:3,0:3:9:0,9,97	0/0:4,0:4:12:0,12,127	0/0:1,0:1:3:0,3,31	0/0:1,0:1:3:0,3,32	1/1:0,3:3:9:91,9,0	0/0:1,0:1:3:0,3,32	0/0:8,0:8:21:0,21,232	0/0:2,0:2:6:0,6,63	0/1:3,1:4:19:19,0,84	0/0:2,0:2:6:0,6,65	0/0:5,0:5:15:0,15,161	1/1:0,1:1:3:30,3,0	0/0:3,0:3:9:0,9,92	0/0:1,0:1:3:0,3,31	0/0:6,0:6:18:0,18,191	0/0:4,0:4:9:0,9,108	0/0:5,0:5:15:0,15,160	0/0:1,0:1:3:0,3,32	0/0:4,0:4:12:0,12,128	0/0:3,0:3:9:0,9,97	0/0:7,0:7:21:0,21,226	0/0:8,0:8:24:0,24,250	0/0:2,0:2:6:0,6,64	./.:.:.:.:.	0/0:4,0:4:6:0,6,89	0/0:2,0:2:3:0,3,45	./.:.:.:.:.	./.:.:.:.:.	0/0:2,0:2:3:0,3,45	0/0:1,0:1:3:0,3,32	0/0:25,0:25:75:0,75,848
chr0	121377767	.	G	A	136.13	.	AC=16;AF=0.068;AN=234;BaseQRankSum=-0.190;DP=752;Dels=0.00;FS=29.985;HaplotypeScore=0.0830;InbreedingCoeff=0.1131;MLEAC=11;MLEAF=0.047;MQ=58.76;MQ0=2;MQRankSum=-6.753;QD=2.62;ReadPosRankSum=2.594	GT:AD:DP:GQ:PL	0/0:49,0:49:99:0,147,1562	0/0:20,0:20:60:0,60,618	1/1:0,1:1:3:30,3,0	0/0:38,0:38:99:0,114,1164	0/0:14,1:15:36:0,36,390	0/0:10,0:10:27:0,27,286	0/0:12,0:12:30:0,30,336	0/0:1,0:1:3:0,3,32	0/0:2,0:2:6:0,6,65	0/0:11,0:11:30:0,30,317	./.:.:.:.:.	0/1:8,1:9:9:9,0,207	./.:.:.:.:.	./.:.:.:.:.	0/0:20,0:20:60:0,60,619	0/0:19,1:20:51:0,51,539	0/1:8,1:9:4:4,0,226	0/0:3,0:3:9:0,9,89	0/0:2,0:2:6:0,6,59	0/0:5,0:5:15:0,15,151	./.:.:.:.:.	0/0:10,1:11:27:0,27,279	0/0:10,0:10:27:0,27,293	0/0:24,0:24:72:0,72,746	./.:.:.:.:.	0/0:19,1:20:48:0,48,540	0/0:20,0:20:51:0,51,580	0/0:4,0:4:12:0,12,124	0/0:1,0:1:3:0,3,34	0/1:8,1:9:7:7,0,210	0/0:4,0:4:12:0,12,121	0/0:3,0:3:9:0,9,84	1/1:0,2:2:3:30,3,0	0/0:3,0:3:9:0,9,93	./.:.:.:.:.	0/0:4,0:4:12:0,12,122	0/0:19,0:19:51:0,51,554	0/0:10,1:11:1:0,1,248	0/0:14,0:14:42:0,42,423	0/0:3,0:3:6:0,6,67	0/0:2,0:2:6:0,6,65	0/0:24,1:25:30:0,30,620	0/0:9,1:10:27:0,27,278	0/0:14,0:14:39:0,39,418	0/0:12,0:12:33:0,33,350	0/0:12,1:13:10:0,10,319	./.:.:.:.:.	0/0:2,0:2:6:0,6,61	0/0:2,0:2:6:0,6,65	0/0:5,0:5:15:0,15,151	0/0:1,0:1:3:0,3,31	0/0:4,0:4:12:0,12,126	0/0:4,0:4:12:0,12,124	./.:.:.:.:.	0/0:6,0:6:18:0,18,181	0/0:4,0:4:12:0,12,122	0/0:5,0:5:15:0,15,158	0/0:10,0:10:27:0,27,274	0/0:3,0:3:9:0,9,92	0/0:1,1:2:3:0,3,33	0/0:2,0:2:6:0,6,63	0/0:3,1:4:9:0,9,92	0/0:6,0:6:15:0,15,171	./.:.:.:.:.	./.:.:.:.:.	0/0:6,0:6:18:0,18,185	0/1:3,1:4:20:20,0,84	0/0:3,0:3:9:0,9,95	0/0:4,0:4:12:0,12,125	0/0:5,1:6:15:0,15,153	0/0:2,0:2:6:0,6,57	0/0:5,0:5:15:0,15,153	0/0:3,1:4:9:0,9,100	0/0:4,0:4:12:0,12,119	0/0:6,0:6:18:0,18,185	0/0:1,0:1:3:0,3,30	0/0:2,0:2:3:0,3,45	0/1:2,1:3:25:25,0,39	0/0:2,0:2:6:0,6,65	0/0:2,0:2:6:0,6,65	0/0:2,0:2:6:0,6,64	0/0:4,0:4:12:0,12,125	0/0:3,0:3:9:0,9,92	0/1:2,1:3:24:24,0,53	0/1:3,1:4:19:19,0,77	./.:.:.:.:.	0/0:2,0:2:6:0,6,62	0/0:5,0:5:15:0,15,160	0/0:2,0:2:6:0,6,61	0/0:1,0:1:3:0,3,32	./.:.:.:.:.	./.:.:.:.:.	0/0:3,0:3:9:0,9,94	0/0:3,0:3:9:0,9,95	./.:.:.:.:.	0/0:4,0:4:12:0,12,117	0/0:5,0:5:15:0,15,151	./.:.:.:.:.	0/0:1,0:1:3:0,3,27	./.:.:.:.:.	./.:.:.:.:.	0/0:2,0:2:6:0,6,66	0/0:1,0:1:3:0,3,31	0/0:1,0:1:3:0,3,33	0/0:3,0:3:9:0,9,100	0/0:3,0:3:9:0,9,100	0/0:4,0:4:12:0,12,123	0/0:4,0:4:12:0,12,125	0/0:1,0:1:3:0,3,30	0/0:1,0:1:3:0,3,28	1/1:0,3:3:9:92,9,0	0/0:1,0:1:3:0,3,31	0/0:8,0:8:21:0,21,229	0/0:3,0:3:9:0,9,92	0/1:3,1:4:20:20,0,78	0/0:3,0:3:9:0,9,94	0/0:5,0:5:15:0,15,158	1/1:0,1:1:3:30,3,0	0/0:4,0:4:12:0,12,119	0/0:1,0:1:3:0,3,32	0/0:6,0:6:18:0,18,185	0/0:4,0:4:9:0,9,106	0/0:5,0:5:15:0,15,146	0/0:1,0:1:3:0,3,33	0/0:6,0:6:15:0,15,163	0/0:3,0:3:9:0,9,92	0/0:7,0:7:21:0,21,223	0/0:9,0:9:27:0,27,279	0/0:2,0:2:6:0,6,63	./.:.:.:.:.	0/0:4,0:4:6:0,6,89	0/0:2,0:2:3:0,3,45	./.:.:.:.:.	./.:.:.:.:.	0/0:4,0:4:6:0,6,89	0/0:1,0:1:3:0,3,31	0/0:23,0:23:69:0,69,756
chr0	121378291	.	T	A	21450	.	AC=143;AF=0.542;AN=264;BaseQRankSum=-4.649;DP=1248;Dels=0.00;FS=31.666;HaplotypeScore=0.0454;InbreedingCoeff=0.8113;MLEAC=144;MLEAF=0.545;MQ=59.68;MQ0=0;MQRankSum=-1.603;QD=29.14;ReadPosRankSum=0.410	GT:AD:DP:GQ:PL	1/1:0,84:84:99:2664,253,0	1/1:0,18:18:54:557,54,0	1/1:0,16:16:48:503,48,0	1/1:0,57:57:99:1744,171,0	0/0:17,0:17:48:0,48,516	1/1:0,31:31:93:942,93,0	0/0:22,0:22:66:0,66,673	0/0:3,0:3:9:0,9,94	0/1:1,2:3:25:54,0,25	0/0:26,0:26:75:0,75,804	0/0:7,0:7:21:0,21,221	1/1:0,21:21:63:657,63,0	1/1:0,18:18:54:570,54,0	1/1:0,2:2:6:68,6,0	0/0:23,0:23:69:0,69,706	0/0:26,0:26:78:0,78,795	0/0:28,0:28:72:0,72,825	1/1:0,4:4:12:129,12,0	1/1:0,12:12:30:327,30,0	1/1:0,3:3:9:93,9,0	0/0:6,0:6:18:0,18,194	1/1:0,23:23:63:664,63,0	1/1:0,20:20:60:614,60,0	1/1:0,29:29:81:859,81,0	1/1:0,5:5:15:156,15,0	0/0:12,0:12:36:0,36,384	1/1:0,17:17:51:527,51,0	0/0:4,0:4:12:0,12,118	0/0:4,0:4:12:0,12,122	0/0:27,0:27:72:0,72,791	0/0:4,0:4:12:0,12,128	0/0:2,0:2:6:0,6,66	1/1:0,26:26:69:746,69,0	0/0:4,0:4:12:0,12,129	1/1:0,15:15:45:464,45,0	1/1:0,4:4:12:126,12,0	0/0:23,0:23:66:0,66,722	1/1:0,18:18:54:538,54,0	0/0:11,0:11:33:0,33,336	0/1:1,3:4:24:56,0,24	0/0:3,0:3:9:0,9,93	1/1:0,24:24:63:687,63,0	0/0:25,0:25:75:0,75,783	1/1:0,23:23:66:683,66,0	1/1:0,20:20:54:580,54,0	0/0:28,0:28:81:0,81,863	1/1:0,23:23:69:707,69,0	1/1:0,3:3:9:95,9,0	0/0:1,0:1:3:0,3,31	1/1:0,7:7:15:181,15,0	1/1:0,1:1:3:33,3,0	1/1:0,3:3:6:77,6,0	0/0:3,0:3:9:0,9,95	1/1:0,2:2:6:61,6,0	1/1:0,4:4:12:125,12,0	0/0:7,0:7:21:0,21,222	1/1:0,7:7:21:208,21,0	1/1:0,9:9:24:258,24,0	1/1:0,2:2:6:64,6,0	1/1:0,2:2:6:63,6,0	0/0:4,0:4:12:0,12,128	0/0:3,0:3:9:0,9,96	0/0:13,0:13:36:0,36,395	1/1:0,3:3:9:90,9,0	1/1:0,3:3:9:93,9,0	0/0:3,0:3:9:0,9,95	0/0:6,0:6:18:0,18,190	1/1:0,12:12:36:379,36,0	0/0:4,0:4:12:0,12,126	./.:.:.:.:.	1/1:0,1:1:3:32,3,0	1/1:0,1:1:3:32,3,0	1/1:0,3:3:9:89,9,0	1/1:0,5:5:15:151,15,0	./.:.:.:.:.	1/1:0,4:4:12:126,12,0	0/0:3,0:3:9:0,9,95	1/1:0,7:7:21:209,21,0	0/0:2,0:2:6:0,6,65	0/0:6,0:6:15:0,15,162	1/1:0,2:2:6:61,6,0	0/0:10,0:10:30:0,30,306	0/0:2,0:2:6:0,6,63	1/1:0,4:4:9:102,9,0	1/1:0,1:1:3:31,3,0	1/1:0,5:5:15:160,15,0	0/0:7,0:7:21:0,21,227	0/0:3,0:3:9:0,9,97	0/0:6,0:6:18:0,18,189	0/0:6,0:6:18:0,18,189	0/0:5,0:5:15:0,15,158	1/1:0,6:6:18:184,18,0	0/0:3,0:3:9:0,9,94	0/0:2,0:2:6:0,6,65	1/1:0,5:5:15:153,15,0	0/1:3,1:4:19:19,0,83	0/0:7,0:7:21:0,21,219	1/1:0,4:4:12:122,12,0	0/0:5,0:5:15:0,15,158	1/1:0,4:4:12:122,12,0	1/1:0,2:2:6:61,6,0	0/0:2,0:2:6:0,6,65	0/0:2,0:2:6:0,6,61	1/1:0,5:5:12:139,12,0	1/1:0,2:2:6:61,6,0	1/1:0,6:6:18:180,18,0	1/1:0,4:4:12:125,12,0	1/1:0,7:7:21:213,21,0	1/1:0,3:3:9:94,9,0	0/0:12,0:12:27:0,27,320	1/1:0,4:4:12:123,12,0	1/1:0,3:3:9:97,9,0	1/1:0,7:7:21:215,21,0	0/0:4,0:4:12:0,12,126	0/0:5,0:5:15:0,15,160	0/0:6,0:6:18:0,18,191	0/0:2,0:2:6:0,6,65	1/1:0,4:4:12:127,12,0	1/1:0,2:2:6:59,6,0	1/1:0,9:9:27:267,27,0	1/1:0,7:7:21:221,21,0	0/0:7,0:7:21:0,21,225	1/1:0,10:10:30:306,30,0	1/1:0,8:8:24:240,24,0	0/0:6,0:6:18:0,18,189	./.:.:.:.:.	1/1:0,6:6:18:185,18,0	1/1:0,5:5:15:162,15,0	1/1:0,8:8:24:247,24,0	0/0:1,0:1:3:0,3,32	0/0:2,0:2:3:0,3,45	0/0:2,0:2:3:0,3,45	./.:.:.:.:.	./.:.:.:.:.	0/0:5,0:5:12:0,12,139	0/0:6,0:6:9:0,9,134	0/0:33,0:33:99:0,99,1103
chr0	121378484	.	C	T	10626.2	.	AC=93;AF=0.352;AN=264;BaseQRankSum=0.081;DP=844;Dels=0.00;FS=0.548;HaplotypeScore=0.0703;InbreedingCoeff=0.7382;MLEAC=85;MLEAF=0.322;MQ=59.67;MQ0=1;MQRankSum=2.191;QD=27.89;ReadPosRankSum=0.138	GT:AD:DP:GQ:PL	1/1:0,64:64:99:2019,192,0	1/1:0,11:11:33:337,33,0	1/1:0,16:16:45:471,45,0	1/1:0,52:52:99:1487,141,0	0/0:17,0:17:51:0,51,508	1/1:0,14:14:39:411,39,0	0/0:10,0:10:30:0,30,296	0/0:1,0:1:3:0,3,30	1/1:0,6:6:18:189,18,0	1/1:0,22:22:66:658,66,0	1/1:0,3:3:9:98,9,0	0/0:13,0:13:36:0,36,369	1/1:0,12:12:36:359,36,0	1/1:0,2:2:6:61,6,0	0/0:14,0:14:42:0,42,432	0/0:15,0:15:45:0,45,436	0/0:13,0:13:36:0,36,381	./.:.:.:.:.	1/1:0,8:8:24:242,24,0	0/0:3,0:3:9:0,9,90	0/0:5,0:5:15:0,15,160	1/1:0,15:15:45:447,45,0	0/0:9,0:9:27:0,27,278	0/0:16,0:16:45:0,45,476	./.:.:.:.:.	0/0:10,0:10:30:0,30,297	1/1:0,17:17:51:514,51,0	0/0:5,0:5:15:0,15,154	0/0:1,0:1:3:0,3,34	0/0:12,0:12:36:0,36,377	0/0:4,0:4:12:0,12,125	0/0:1,0:1:3:0,3,32	1/1:0,9:10:27:277,27,0	0/0:1,0:1:3:0,3,33	0/0:18,0:18:51:0,51,526	1/1:0,1:1:3:32,3,0	0/0:11,0:11:33:0,33,332	1/1:0,5:5:15:155,15,0	0/0:8,0:8:24:0,24,247	1/1:0,1:1:3:33,3,0	0/0:3,0:3:9:0,9,98	0/0:19,0:19:57:0,57,591	0/0:24,0:24:66:0,66,696	0/0:7,0:7:21:0,21,211	0/0:13,0:13:36:0,36,382	0/0:15,0:15:42:0,42,442	1/1:0,13:13:39:384,39,0	0/0:1,0:1:3:0,3,33	0/0:1,0:1:3:0,3,30	1/1:0,2:2:6:61,6,0	1/1:0,3:3:9:91,9,0	1/1:0,1:1:3:30,3,0	1/1:0,6:6:18:186,18,0	1/1:0,4:4:12:125,12,0	0/0:1,0:1:3:0,3,30	0/0:4,0:4:12:0,12,123	0/0:4,0:4:12:0,12,115	0/0:5,0:5:15:0,15,148	1/1:0,6:6:18:184,18,0	0/0:1,0:1:3:0,3,32	0/0:3,0:3:9:0,9,87	0/0:4,0:4:12:0,12,121	0/0:7,0:7:21:0,21,202	1/1:0,2:2:6:59,6,0	1/1:0,2:2:6:61,6,0	0/0:5,0:5:12:0,12,137	0/0:2,0:2:6:0,6,62	1/1:0,7:7:21:216,21,0	0/0:4,0:4:12:0,12,117	0/0:3,0:3:9:0,9,95	./.:.:.:.:.	1/1:0,1:1:3:32,3,0	0/0:3,0:3:9:0,9,89	0/0:3,0:3:9:0,9,93	0/0:2,0:2:6:0,6,58	0/0:4,0:4:12:0,12,115	0/0:1,0:1:3:0,3,29	1/1:0,6:6:18:186,18,0	0/0:1,0:1:3:0,3,29	0/0:2,0:2:6:0,6,63	0/0:2,0:2:6:0,6,60	0/0:4,0:4:12:0,12,122	0/0:2,0:2:6:0,6,65	0/0:6,0:6:18:0,18,185	1/1:0,6:6:18:185,18,0	1/1:0,4:4:12:129,12,0	0/0:2,0:2:6:0,6,60	0/0:4,0:4:12:0,12,123	0/0:1,0:1:3:0,3,33	0/0:7,0:7:21:0,21,224	0/0:2,0:2:6:0,6,57	1/1:0,1:1:3:31,3,0	0/0:2,0:2:6:0,6,63	0/0:1,0:1:3:0,3,30	1/1:0,3:3:9:97,9,0	0/1:1,1:2:23:26,0,23	0/0:3,0:3:9:0,9,95	1/1:0,2:2:6:63,6,0	0/0:2,0:2:6:0,6,57	1/1:0,1:1:3:31,3,0	1/1:0,3:3:9:91,9,0	0/0:2,0:2:6:0,6,59	0/0:2,0:2:6:0,6,59	0/0:2,0:2:6:0,6,61	0/0:1,0:1:3:0,3,32	0/0:3,0:3:9:0,9,91	1/1:0,7:7:18:199,18,0	1/1:0,3:3:9:93,9,0	1/1:0,5:5:15:162,15,0	0/0:7,0:7:18:0,18,191	1/1:0,1:1:3:32,3,0	1/1:0,5:5:15:163,15,0	0/0:7,0:7:21:0,21,216	0/0:1,0:1:3:0,3,32	0/0:6,0:6:18:0,18,183	0/0:3,0:3:9:0,9,90	0/0:3,0:3:9:0,9,89	1/1:0,5:5:15:149,15,0	1/1:0,2:2:6:59,6,0	1/1:0,5:5:15:153,15,0	0/0:3,0:3:9:0,9,90	0/0:3,0:3:9:0,9,89	1/1:0,10:10:30:295,30,0	1/1:0,4:4:12:119,12,0	0/0:5,0:5:15:0,15,143	0/0:2,0:2:6:0,6,59	0/0:4,0:4:12:0,12,120	0/0:6,0:6:18:0,18,181	0/0:4,0:4:12:0,12,121	0/0:6,0:6:12:0,12,152	0/0:2,0:2:3:0,3,44	./.:.:.:.:.	./.:.:.:.:.	0/0:2,0:2:3:0,3,45	0/0:4,0:4:9:0,9,107	0/0:2,0:2:3:0,3,45	0/0:15,0:15:45:0,45,478
chr0	121378536	.	C	A	1476.32	.	AC=27;AF=0.105;AN=256;BaseQRankSum=-0.429;DP=858;Dels=0.00;FS=3.018;HaplotypeScore=0.2986;InbreedingCoeff=0.5602;MLEAC=22;MLEAF=0.086;MQ=59.57;MQ0=1;MQRankSum=-1.553;QD=24.61;ReadPosRankSum=-0.775	GT:AD:DP:GQ:PL	0/0:58,0:58:99:0,174,1805	0/0:21,0:21:60:0,60,649	0/0:18,0:18:48:0,48,512	0/0:40,0:40:99:0,108,1100	0/0:9,0:9:27:0,27,269	0/0:10,0:10:30:0,30,304	0/0:12,0:12:36:0,36,365	0/0:1,0:1:3:0,3,32	0/0:3,0:3:9:0,9,96	0/0:19,0:19:54:0,54,565	0/0:1,0:1:3:0,3,31	0/0:7,0:7:21:0,21,203	1/1:0,11:11:33:314,33,0	1/1:0,2:2:6:60,6,0	0/0:16,0:16:48:0,48,462	0/0:13,0:13:39:0,39,397	0/0:12,0:12:33:0,33,354	0/1:1,1:2:26:26,0,26	0/0:7,0:7:21:0,21,218	0/0:4,0:4:12:0,12,121	0/0:5,0:5:15:0,15,158	0/0:18,0:18:48:0,48,527	0/0:12,0:12:33:0,33,321	0/0:21,0:21:57:0,57,601	1/1:0,3:3:9:98,9,0	0/0:15,0:15:45:0,45,462	0/0:21,0:21:63:0,63,632	0/0:4,0:4:12:0,12,128	0/0:2,0:2:6:0,6,62	0/0:13,0:13:39:0,39,398	0/0:2,0:2:6:0,6,69	0/0:4,0:4:12:0,12,135	1/1:0,12:12:36:376,36,0	0/0:1,0:1:3:0,3,29	0/0:15,0:15:39:0,39,429	0/0:2,0:2:6:0,6,62	0/0:11,0:11:33:0,33,347	0/0:12,0:12:36:0,36,368	0/0:11,0:11:27:0,27,292	./.:.:.:.:.	0/0:1,0:1:3:0,3,33	0/0:19,0:19:45:0,45,521	0/0:18,0:18:48:0,48,518	0/0:11,0:11:33:0,33,328	0/0:13,0:13:36:0,36,382	0/0:25,0:25:63:0,63,702	0/0:8,0:8:24:0,24,240	0/0:1,0:1:3:0,3,30	./.:.:.:.:.	0/0:7,0:7:21:0,21,214	0/0:2,0:2:6:0,6,58	0/0:1,0:1:3:0,3,29	0/0:6,0:6:18:0,18,194	1/1:0,5:5:15:148,15,0	./.:.:.:.:.	0/0:1,0:1:3:0,3,29	0/0:4,0:4:12:0,12,120	0/0:3,0:3:9:0,9,91	0/0:6,0:6:18:0,18,189	0/0:4,0:4:12:0,12,117	0/0:4,0:4:12:0,12,121	0/0:5,0:5:15:0,15,146	0/0:2,0:2:6:0,6,63	1/1:0,3:3:9:90,9,0	1/1:0,2:2:6:63,6,0	0/0:1,0:1:3:0,3,31	0/0:3,0:3:9:0,9,88	0/0:7,0:7:21:0,21,218	0/0:3,0:3:9:0,9,89	0/0:1,0:1:3:0,3,34	0/0:2,0:2:6:0,6,61	0/0:1,0:1:3:0,3,31	0/0:2,0:2:6:0,6,60	0/0:5,0:5:15:0,15,148	0/0:3,0:3:9:0,9,94	./.:.:.:.:.	0/0:1,0:1:3:0,3,28	0/0:1,0:1:3:0,3,29	0/0:2,0:2:6:0,6,63	0/0:4,0:4:12:0,12,123	0/0:4,0:4:12:0,12,128	0/0:3,0:3:9:0,9,84	0/0:5,0:5:15:0,15,150	0/0:2,0:2:6:0,6,61	0/0:6,0:6:18:0,18,189	1/1:0,3:3:9:97,9,0	0/0:5,0:5:15:0,15,148	0/0:3,0:3:9:0,9,97	0/0:7,0:7:21:0,21,214	0/0:4,0:4:12:0,12,126	0/0:4,0:4:12:0,12,119	1/1:0,4:4:12:118,12,0	0/0:2,0:2:6:0,6,60	0/0:1,0:1:3:0,3,31	1/1:0,2:2:6:63,6,0	0/0:3,0:3:9:0,9,91	0/0:3,0:3:9:0,9,90	1/1:0,4:4:12:120,12,0	0/0:3,0:3:9:0,9,89	./.:.:.:.:.	1/1:0,2:2:6:63,6,0	0/0:3,0:3:9:0,9,92	0/0:4,0:4:12:0,12,117	0/0:1,0:2:3:0,3,33	./.:.:.:.:.	0/0:6,0:6:18:0,18,179	0/0:3,0:3:9:0,9,93	0/0:6,0:6:18:0,18,184	0/0:7,0:7:21:0,21,220	0/0:4,0:4:12:0,12,122	1/1:0,5:5:15:152,15,0	0/0:7,0:7:21:0,21,219	0/0:9,0:9:18:0,18,229	0/0:4,0:4:12:0,12,126	0/0:5,0:5:12:0,12,137	0/0:2,0:2:6:0,6,59	0/0:1,0:1:3:0,3,29	0/0:2,0:2:6:0,6,60	0/0:2,0:2:6:0,6,59	0/0:3,0:3:9:0,9,89	0/0:3,0:3:9:0,9,96	0/0:2,0:2:6:0,6,63	0/0:8,0:8:24:0,24,243	0/0:3,0:3:9:0,9,93	0/0:6,0:6:18:0,18,179	0/0:2,0:2:6:0,6,55	0/0:4,0:4:12:0,12,120	0/0:8,0:8:24:0,24,256	0/0:2,0:2:6:0,6,63	0/0:6,0:6:12:0,12,145	./.:.:.:.:.	0/0:2,0:2:3:0,3,45	./.:.:.:.:.	./.:.:.:.:.	0/0:8,0:8:15:0,15,180	0/0:3,0:3:6:0,6,76	0/0:18,0:18:54:0,54,571
chr0	121380659	.	G	C	8224.22	.	AC=78;AF=0.293;AN=266;BaseQRankSum=8.358;DP=961;Dels=0.00;FS=0.000;HaplotypeScore=0.0768;InbreedingCoeff=0.7723;MLEAC=67;MLEAF=0.252;MQ=59.29;MQ0=0;MQRankSum=0.214;QD=28.36;ReadPosRankSum=-6.493	GT:AD:DP:GQ:PL	0/0:63,0:63:99:0,189,1888	1/1:0,18:18:54:567,54,0	1/1:0,17:17:51:542,51,0	1/1:0,41:41:99:1266,123,0	0/0:16,0:16:48:0,48,480	0/0:12,0:12:36:0,36,361	0/0:15,0:15:45:0,45,448	0/0:3,0:3:9:0,9,95	1/1:0,4:4:12:128,12,0	1/1:0,18:18:54:551,54,0	1/1:0,1:1:3:32,3,0	0/0:7,0:7:21:0,21,220	1/1:0,18:18:54:561,54,0	1/1:0,2:2:6:61,6,0	0/0:12,0:12:33:0,33,352	0/0:18,0:18:51:0,51,522	0/0:14,0:14:42:0,42,424	0/0:2,0:2:6:0,6,61	1/1:0,7:7:21:207,21,0	0/0:6,0:6:18:0,18,181	1/1:0,2:2:6:70,6,0	1/1:0,16:16:45:483,45,0	0/0:21,0:21:63:0,63,645	0/0:28,0:28:84:0,84,849	1/1:0,4:4:12:129,12,0	0/0:18,0:18:54:0,54,538	0/0:12,0:12:33:0,33,341	0/0:8,0:8:24:0,24,263	0/0:1,0:1:3:0,3,31	0/0:17,0:17:51:0,51,509	0/0:3,0:3:9:0,9,92	0/0:2,0:2:6:0,6,61	1/1:0,30:30:90:934,90,0	0/0:3,0:3:9:0,9,93	1/1:0,18:18:54:570,54,0	0/0:3,0:4:9:0,9,95	0/0:17,0:17:45:0,45,466	0/0:7,0:7:21:0,21,214	0/0:9,0:9:24:0,24,260	0/0:2,0:2:6:0,6,65	0/0:3,0:3:9:0,9,96	0/0:19,0:19:57:0,57,585	0/0:14,0:14:36:0,36,396	0/0:17,0:17:51:0,51,504	0/0:13,0:13:36:0,36,373	0/0:18,0:18:48:0,48,515	1/1:0,9:9:27:275,27,0	1/1:0,4:4:12:123,12,0	0/0:4,0:4:12:0,12,121	0/0:5,0:5:15:0,15,155	1/1:0,4:4:12:122,12,0	1/1:0,4:4:12:123,12,0	1/1:0,6:6:18:184,18,0	1/1:0,1:1:3:30,3,0	0/0:9,0:9:27:0,27,279	0/0:3,0:3:9:0,9,97	0/0:6,0:6:18:0,18,184	0/0:8,0:8:24:0,24,235	./.:.:.:.:.	0/0:4,0:4:12:0,12,127	0/0:1,0:1:3:0,3,32	0/0:4,0:4:12:0,12,125	0/0:5,0:5:12:0,12,138	1/1:0,4:4:12:124,12,0	1/1:0,9:9:24:262,24,0	0/0:9,0:9:27:0,27,279	0/0:3,0:3:9:0,9,95	1/1:0,4:4:12:129,12,0	0/0:1,0:1:3:0,3,31	0/0:2,0:2:6:0,6,59	./.:.:.:.:.	0/0:6,0:6:15:0,15,169	0/0:2,0:2:6:0,6,61	0/0:4,0:4:12:0,12,128	0/0:4,0:4:12:0,12,121	0/0:2,0:2:6:0,6,61	1/1:0,2:2:6:52,6,0	1/1:0,1:1:3:32,3,0	1/1:0,1:1:3:32,3,0	0/0:2,0:2:6:0,6,61	./.:.:.:.:.	0/0:2,0:2:3:0,3,45	1/1:0,3:3:9:97,9,0	0/0:5,0:5:15:0,15,156	0/0:5,0:5:15:0,15,151	1/1:0,2:2:6:64,6,0	0/0:7,0:7:21:0,21,214	0/0:7,0:7:21:0,21,213	0/0:7,0:7:21:0,21,216	0/0:2,0:2:6:0,6,57	0/0:2,0:2:6:0,6,63	1/1:0,4:4:12:121,12,0	0/0:2,0:2:6:0,6,61	0/0:2,0:2:6:0,6,63	1/1:0,1:1:3:30,3,0	0/0:2,0:2:6:0,6,61	0/0:5,0:6:15:0,15,153	1/1:0,1:1:3:32,3,0	0/0:1,0:1:3:0,3,32	1/1:0,2:2:6:66,6,0	0/0:2,0:2:6:0,6,59	0/0:4,0:4:12:0,12,118	0/0:2,0:2:6:0,6,61	0/0:3,0:3:9:0,9,95	0/0:7,0:7:18:0,18,196	0/0:6,0:6:18:0,18,186	0/0:6,0:6:18:0,18,182	1/1:0,5:5:15:161,15,0	0/0:2,0:2:6:0,6,64	0/0:6,0:6:18:0,18,178	1/1:0,4:4:12:118,12,0	0/0:2,0:2:6:0,6,64	0/0:6,0:6:18:0,18,177	0/0:6,0:6:18:0,18,181	0/0:2,0:2:6:0,6,59	0/0:1,0:1:3:0,3,31	0/0:5,0:5:15:0,15,147	0/0:3,0:3:9:0,9,89	./.:.:.:.:.	1/1:0,3:3:9:89,9,0	0/0:6,0:6:15:0,15,171	1/1:0,4:4:12:126,12,0	1/1:0,6:6:18:186,18,0	1/1:0,4:4:12:120,12,0	1/1:0,6:6:18:190,18,0	0/0:3,0:3:6:0,6,74	0/0:6,0:6:18:0,18,184	0/0:1,0:1:3:0,3,32	0/0:2,0:2:6:0,6,64	0/0:6,0:6:9:0,9,134	0/0:4,0:4:6:0,6,89	0/0:4,0:4:9:0,9,106	0/0:2,0:2:3:0,3,45	0/0:3,0:3:6:0,6,73	0/0:10,0:10:15:0,15,223	0/0:5,0:5:12:0,12,135	0/0:18,0:18:54:0,54,571
chr0	121381313	.	A	T	3003.45	.	AC=22;AF=0.082;AN=268;BaseQRankSum=-2.565;DP=1150;Dels=0.00;FS=5.729;HaplotypeScore=0.1043;InbreedingCoeff=0.5492;MLEAC=21;MLEAF=0.078;MQ=59.86;MQ0=0;MQRankSum=0.427;QD=23.84;ReadPosRankSum=0.400	GT:AD:DP:GQ:PL	0/0:68,0:68:99:0,205,2160	0/0:20,0:20:60:0,60,612	0/0:20,0:20:60:0,60,613	0/0:34,0:34:99:0,102,1040	0/0:15,0:15:45:0,45,459	0/0:14,0:14:39:0,39,412	0/0:23,0:23:66:0,66,688	0/0:4,0:4:12:0,12,136	0/0:1,0:1:3:0,3,31	0/0:28,0:28:84:0,84,857	0/0:4,0:4:12:0,12,126	1/1:0,21:21:60:625,60,0	0/0:18,0:18:54:0,54,553	./.:.:.:.:.	0/0:15,0:15:45:0,45,458	0/0:28,0:28:78:0,78,813	0/0:21,0:21:60:0,60,632	0/0:1,0:1:3:0,3,32	0/0:8,0:8:18:0,18,214	0/0:12,0:12:36:0,36,366	0/0:8,0:8:24:0,24,258	0/0:24,0:24:72:0,72,714	0/0:21,0:21:63:0,63,661	0/1:11,10:21:99:244,0,281	0/0:3,0:3:9:0,9,97	0/0:24,0:24:63:0,63,684	0/0:25,0:25:72:0,72,754	0/0:5,0:5:15:0,15,159	0/0:3,0:3:9:0,9,95	0/0:30,0:30:81:0,81,871	0/0:7,0:7:21:0,21,226	0/0:5,0:5:15:0,15,162	0/0:29,0:29:87:0,87,885	0/0:2,0:2:6:0,6,66	0/0:10,0:10:30:0,30,313	0/0:2,0:2:6:0,6,65	0/0:30,0:30:81:0,81,872	0/0:27,0:27:81:0,81,823	0/0:11,0:11:30:0,30,322	0/0:6,0:6:18:0,18,195	0/0:3,0:3:9:0,9,97	0/0:12,0:12:36:0,36,367	0/0:17,0:17:51:0,51,524	1/1:0,20:20:60:598,60,0	1/1:0,14:14:42:424,42,0	0/0:23,0:23:63:0,63,682	0/0:15,0:15:45:0,45,461	0/0:5,0:5:15:0,15,164	0/0:2,0:2:6:0,6,63	0/0:3,0:3:9:0,9,93	0/0:1,0:1:3:0,3,31	0/0:1,0:1:3:0,3,31	0/0:2,0:2:6:0,6,61	0/0:4,0:4:12:0,12,122	0/0:5,0:5:15:0,15,153	0/0:1,0:1:3:0,3,30	1/1:0,8:8:24:243,24,0	1/1:0,12:12:33:344,33,0	0/0:2,0:2:6:0,6,63	0/0:7,0:7:21:0,21,218	0/0:5,0:5:15:0,15,153	0/0:3,0:3:9:0,9,92	0/0:9,0:9:27:0,27,274	0/0:10,0:10:30:0,30,306	0/0:5,0:5:15:0,15,159	0/0:6,0:6:18:0,18,185	0/0:5,0:5:15:0,15,159	0/0:7,0:7:21:0,21,222	0/0:2,0:2:6:0,6,61	0/0:2,0:2:6:0,6,63	0/0:1,1:2:3:0,3,32	0/0:1,0:1:3:0,3,31	0/0:5,0:5:15:0,15,153	0/1:2,5:7:38:131,0,38	1/1:0,5:5:15:148,15,0	1/1:0,2:2:6:63,6,0	0/0:3,0:3:9:0,9,94	0/0:3,0:3:9:0,9,93	0/0:3,0:3:9:0,9,93	0/0:5,0:5:12:0,12,137	0/0:2,0:2:6:0,6,62	0/0:2,0:2:6:0,6,63	0/0:8,0:8:24:0,24,259	0/0:2,0:2:6:0,6,61	0/0:3,0:3:9:0,9,82	0/0:3,0:3:9:0,9,97	0/0:4,0:4:12:0,12,122	0/0:4,0:4:12:0,12,125	0/0:3,0:3:9:0,9,92	0/0:8,0:8:24:0,24,262	0/0:4,0:4:12:0,12,121	0/0:4,0:4:12:0,12,123	0/0:5,0:5:15:0,15,151	0/0:5,0:5:15:0,15,146	0/0:1,0:1:3:0,3,30	0/0:4,0:4:12:0,12,124	0/0:4,0:4:12:0,12,124	0/0:5,0:5:15:0,15,152	0/0:5,0:5:15:0,15,153	0/0:1,0:1:3:0,3,31	0/0:5,0:5:15:0,15,158	0/0:1,0:1:3:0,3,32	0/0:3,0:3:9:0,9,92	0/0:2,0:2:6:0,6,64	0/0:3,0:3:9:0,9,92	0/0:4,0:4:12:0,12,122	0/0:5,0:5:15:0,15,159	0/0:5,0:5:15:0,15,152	0/0:2,0:2:3:0,3,30	0/0:8,0:8:24:0,24,238	0/0:11,0:11:33:0,33,322	0/0:2,0:2:3:0,3,30	0/0:4,0:4:12:0,12,122	0/0:5,0:5:15:0,15,148	0/0:5,0:5:15:0,15,160	0/0:4,0:4:12:0,12,121	0/0:9,0:9:27:0,27,267	0/0:6,0:6:18:0,18,180	0/0:4,0:4:12:0,12,122	0/0:5,0:5:15:0,15,148	1/1:0,6:6:18:185,18,0	0/0:5,0:5:15:0,15,152	0/0:7,0:7:21:0,21,223	0/0:8,0:8:24:0,24,245	0/0:5,0:5:15:0,15,153	0/0:7,0:7:21:0,21,211	1/1:0,3:3:9:89,9,0	1/1:0,7:7:21:216,21,0	0/0:5,0:5:15:0,15,153	0/0:5,0:5:9:0,9,122	./.:.:.:.:.	./.:.:.:.:.	0/0:4,0:4:6:0,6,76	0/0:2,0:2:6:0,6,61	0/0:2,0:2:3:0,3,45	0/0:3,1:4:6:0,6,73	0/0:15,0:15:45:0,45,496
chr0	121385138	.	T	G	7432.82	.	AC=76;AF=0.304;AN=250;BaseQRankSum=-1.338;DP=875;Dels=0.00;FS=1.468;HaplotypeScore=0.0436;InbreedingCoeff=0.7989;MLEAC=75;MLEAF=0.300;MQ=59.77;MQ0=0;MQRankSum=0.523;QD=27.94;ReadPosRankSum=0.200	GT:AD:DP:GQ:PL	0/0:56,0:56:99:0,168,1767	1/1:0,14:14:39:416,39,0	1/1:0,12:12:33:351,33,0	1/1:0,33:33:99:1009,99,0	0/0:14,0:14:42:0,42,427	0/0:12,0:12:33:0,33,357	0/0:15,0:15:45:0,45,464	0/0:1,0:1:3:0,3,30	1/1:0,2:2:6:60,6,0	1/1:0,18:18:54:551,54,0	1/1:0,3:3:9:95,9,0	0/0:16,0:16:48:0,48,480	1/1:0,9:9:27:271,27,0	0/0:1,0:1:3:0,3,32	0/0:9,0:9:27:0,27,281	0/0:12,0:12:36:0,36,360	0/0:14,0:14:39:0,39,416	0/0:1,0:1:3:0,3,30	1/1:0,8:8:18:208,18,0	0/0:10,0:10:30:0,30,308	1/1:0,4:4:12:130,12,0	1/1:0,12:12:30:335,30,0	0/0:12,0:12:36:0,36,367	0/0:18,0:18:54:0,54,556	1/1:0,1:1:3:32,3,0	0/0:12,0:12:36:0,36,367	0/0:13,0:13:39:0,39,389	0/0:4,0:4:12:0,12,130	0/0:2,0:2:6:0,6,63	0/0:22,0:22:66:0,66,676	0/0:5,0:5:15:0,15,153	0/0:4,0:4:12:0,12,129	1/1:0,20:20:60:608,60,0	0/0:5,0:5:15:0,15,155	1/1:0,16:16:48:480,48,0	0/0:3,0:3:9:0,9,91	0/0:25,0:25:75:0,75,762	0/0:6,0:6:18:0,18,181	0/0:14,0:14:42:0,42,428	0/0:3,0:3:9:0,9,95	0/0:5,0:5:15:0,15,161	0/0:11,0:11:33:0,33,340	0/0:22,0:22:57:0,57,627	0/0:16,0:16:48:0,48,489	0/0:17,0:17:51:0,51,504	0/0:17,0:17:48:0,48,509	1/1:0,10:10:30:306,30,0	1/1:0,3:3:9:90,9,0	0/0:3,0:3:9:0,9,89	0/0:3,0:3:9:0,9,95	1/1:0,2:2:6:65,6,0	1/1:0,5:5:15:150,15,0	1/1:0,12:12:36:368,36,0	1/1:0,2:2:6:61,6,0	0/0:3,0:3:9:0,9,95	0/0:4,0:4:12:0,12,122	0/0:3,0:3:9:0,9,90	0/0:6,0:6:18:0,18,192	./.:.:.:.:.	0/0:2,0:2:6:0,6,63	./.:.:.:.:.	0/0:2,0:2:6:0,6,57	0/0:4,0:4:12:0,12,122	1/1:0,4:4:12:122,12,0	1/1:0,6:6:18:180,18,0	0/0:2,0:2:6:0,6,62	0/0:4,0:4:12:0,12,127	1/1:0,6:6:18:183,18,0	0/0:2,0:2:3:0,3,45	0/0:4,0:4:12:0,12,121	1/1:0,3:3:9:93,9,0	./.:.:.:.:.	0/0:3,0:3:9:0,9,93	0/0:2,0:2:6:0,6,63	0/0:6,0:6:18:0,18,184	0/0:3,0:3:9:0,9,95	1/1:0,2:2:6:59,6,0	1/1:0,2:2:6:59,6,0	1/1:0,2:2:6:61,6,0	0/0:2,0:2:6:0,6,62	0/0:1,0:1:3:0,3,33	0/0:4,0:4:12:0,12,122	1/1:0,7:7:21:218,21,0	0/0:3,0:3:9:0,9,92	0/0:8,0:8:24:0,24,250	1/1:0,5:5:15:156,15,0	0/0:4,0:4:12:0,12,124	0/0:6,0:6:18:0,18,169	0/0:5,0:5:15:0,15,155	0/0:6,0:6:18:0,18,184	./.:.:.:.:.	1/1:0,4:4:12:121,12,0	0/0:1,0:1:3:0,3,34	./.:.:.:.:.	1/1:0,2:2:6:61,6,0	0/0:4,0:4:12:0,12,126	0/0:5,0:5:15:0,15,156	./.:.:.:.:.	0/0:2,0:2:6:0,6,63	1/1:0,5:5:15:151,15,0	0/0:2,0:2:6:0,6,59	./.:.:.:.:.	0/0:1,0:1:3:0,3,32	0/0:2,0:2:6:0,6,61	./.:.:.:.:.	0/0:5,0:5:15:0,15,152	0/0:5,0:5:15:0,15,158	1/1:0,6:6:18:180,18,0	0/0:5,0:5:15:0,15,151	./.:.:.:.:.	1/1:0,6:6:18:186,18,0	0/0:5,0:5:15:0,15,153	0/0:5,0:5:15:0,15,152	0/0:1,0:1:3:0,3,31	0/0:2,0:2:6:0,6,63	0/0:5,0:5:15:0,15,152	0/0:6,0:6:18:0,18,184	0/0:1,0:1:3:0,3,32	1/1:0,5:5:15:160,15,0	1/1:0,3:3:9:89,9,0	0/0:5,0:5:15:0,15,157	./.:.:.:.:.	1/1:0,4:4:12:120,12,0	1/1:0,3:3:9:92,9,0	1/1:0,5:5:15:148,15,0	0/0:3,0:3:9:0,9,93	0/0:6,0:6:18:0,18,186	0/0:4,0:4:12:0,12,120	0/0:4,0:4:12:0,12,122	./.:.:.:.:.	./.:.:.:.:.	0/0:2,0:2:3:0,3,45	0/0:3,0:3:6:0,6,76	0/0:3,0:3:6:0,6,76	0/0:4,0:4:6:0,6,89	0/0:6,0:6:12:0,12,153	0/0:20,0:20:60:0,60,669
chr0	121385299	.	A	G	6078.78	.	AC=80;AF=0.315;AN=254;BaseQRankSum=-7.196;DP=831;Dels=0.00;FS=5.684;HaplotypeScore=0.1922;InbreedingCoeff=0.7157;MLEAC=69;MLEAF=0.272;MQ=59.78;MQ0=0;MQRankSum=0.500;QD=25.76;ReadPosRankSum=2.400	GT:AD:DP:GQ:PL	0/0:43,0:45:99:0,123,1328	1/1:0,24:24:63:672,63,0	1/1:0,13:13:36:388,36,0	1/1:0,29:29:78:821,78,0	0/0:11,0:11:27:0,27,308	0/0:8,0:8:21:0,21,224	0/0:15,0:15:42:0,42,439	0/0:2,0:2:6:0,6,60	1/1:0,1:1:3:31,3,0	1/1:0,14:14:39:405,39,0	1/1:0,1:1:3:31,3,0	0/0:21,0:21:63:0,63,645	1/1:0,8:8:21:232,21,0	1/1:0,1:1:3:32,3,0	0/0:13,0:13:39:0,39,405	0/0:11,0:11:33:0,33,335	0/0:10,0:10:27:0,27,294	./.:.:.:.:.	1/1:0,9:9:27:265,27,0	0/0:3,0:3:9:0,9,89	1/1:0,1:1:3:34,3,0	1/1:0,10:10:21:253,21,0	0/0:26,0:27:60:0,60,702	0/0:15,0:16:42:0,42,458	1/1:0,3:3:9:93,9,0	0/0:17,0:17:51:0,51,529	0/0:17,0:17:45:0,45,471	0/0:5,0:5:15:0,15,166	0/0:2,0:2:6:0,6,57	0/0:17,0:18:51:0,51,534	0/0:1,0:1:3:0,3,35	0/0:3,0:3:6:0,6,66	1/1:0,9:9:21:231,21,0	0/0:2,0:2:6:0,6,63	1/1:0,11:11:33:340,33,0	0/0:1,0:2:3:0,3,33	0/0:27,0:27:81:0,81,835	0/0:6,0:6:15:0,15,173	0/0:9,0:9:27:0,27,283	0/0:1,0:1:3:0,3,32	0/0:1,0:1:3:0,3,32	0/0:16,0:16:45:0,45,486	0/0:25,0:25:66:0,66,725	0/0:22,0:22:66:0,66,675	0/0:15,0:15:42:0,42,450	0/0:14,0:14:39:0,39,412	1/1:0,11:11:33:336,33,0	1/1:0,3:3:9:90,9,0	0/0:4,0:4:12:0,12,124	0/0:1,0:1:3:0,3,30	1/1:0,2:2:6:59,6,0	1/1:0,1:1:3:30,3,0	1/1:0,7:7:18:201,18,0	1/1:0,2:2:6:63,6,0	0/0:6,0:6:15:0,15,168	0/0:2,0:2:6:0,6,63	0/0:2,0:2:6:0,6,63	0/0:12,0:12:33:0,33,356	1/1:0,4:4:9:102,9,0	0/0:5,0:5:15:0,15,158	0/0:5,0:5:15:0,15,157	0/0:2,0:2:6:0,6,62	0/0:10,0:11:30:0,30,312	1/1:0,1:1:3:31,3,0	1/1:0,6:6:18:186,18,0	0/0:1,0:1:3:0,3,32	0/0:5,0:5:12:0,12,126	1/1:0,5:5:12:135,12,0	./.:.:.:.:.	0/0:1,0:1:3:0,3,30	1/1:0,3:3:9:94,9,0	./.:.:.:.:.	0/0:6,0:6:18:0,18,188	./.:.:.:.:.	0/0:4,0:4:12:0,12,126	0/0:5,0:5:15:0,15,147	./.:.:.:.:.	1/1:0,2:2:6:63,6,0	1/1:0,2:2:6:61,6,0	0/0:7,0:7:18:0,18,197	0/0:1,0:1:3:0,3,32	0/0:6,0:6:18:0,18,185	1/1:0,7:7:21:214,21,0	0/0:6,0:6:12:0,12,141	0/0:7,0:7:18:0,18,180	1/1:0,5:5:15:148,15,0	0/0:4,0:4:12:0,12,122	0/0:2,0:3:6:0,6,64	0/0:2,0:2:6:0,6,61	0/0:1,0:1:3:0,3,31	0/0:1,0:1:3:0,3,31	1/1:0,4:4:9:90,9,0	0/0:1,0:1:3:0,3,31	0/0:5,0:5:12:0,12,141	1/1:0,2:2:3:45,3,0	0/0:1,0:1:3:0,3,25	0/0:3,0:3:9:0,9,93	./.:.:.:.:.	0/0:1,0:1:3:0,3,32	1/1:0,1:1:3:30,3,0	0/0:3,0:3:9:0,9,94	0/0:1,0:1:3:0,3,31	0/0:3,0:3:9:0,9,83	0/0:1,0:1:3:0,3,32	0/0:2,0:2:6:0,6,63	0/0:4,0:5:12:0,12,127	0/0:2,0:2:3:0,3,33	1/1:0,8:8:21:210,21,0	0/0:4,0:4:12:0,12,118	0/0:1,0:1:3:0,3,30	1/1:0,8:8:24:240,24,0	0/0:4,0:4:12:0,12,122	0/0:5,0:5:15:0,15,153	0/0:4,0:4:12:0,12,124	0/0:4,0:4:9:0,9,107	0/0:1,0:1:3:0,3,29	./.:.:.:.:.	0/0:1,0:1:3:0,3,31	1/1:0,5:5:15:155,15,0	1/1:0,1:1:3:31,3,0	0/0:5,0:5:9:0,9,109	1/1:0,3:3:9:92,9,0	1/1:0,2:2:6:61,6,0	1/1:0,2:2:6:58,6,0	1/1:0,5:5:15:158,15,0	0/0:4,0:4:12:0,12,126	0/0:2,0:2:6:0,6,56	0/0:7,0:7:15:0,15,184	0/0:2,0:2:6:0,6,65	./.:.:.:.:.	./.:.:.:.:.	0/0:3,0:3:6:0,6,59	0/0:5,0:5:12:0,12,141	0/0:2,0:2:6:0,6,58	./.:.:.:.:.	0/0:3,0:3:6:0,6,75	0/0:15,0:15:45:0,45,506
chr0	121388063	.	T	C	6092.64	.	AC=72;AF=0.286;AN=252;BaseQRankSum=3.241;DP=978;Dels=0.00;FS=0.000;HaplotypeScore=0.0769;InbreedingCoeff=0.6455;MLEAC=69;MLEAF=0.274;MQ=47.24;MQ0=49;MQRankSum=0.980;QD=23.08;ReadPosRankSum=-0.377	GT:AD:DP:GQ:PL	0/0:65,0:65:99:0,186,2031	0/0:13,0:13:30:0,30,333	0/0:16,0:16:42:0,42,444	0/0:31,0:31:84:0,84,877	1/1:0,16:16:42:444,42,0	0/0:13,0:14:39:0,39,409	0/0:26,0:26:66:0,66,679	0/0:1,0:1:3:0,3,32	0/0:5,0:5:12:0,12,129	1/1:0,15:15:39:414,39,0	1/1:0,2:2:6:59,6,0	0/0:14,0:14:39:0,39,412	0/0:10,0:10:27:0,27,290	./.:.:.:.:.	0/0:16,0:16:39:0,39,415	0/0:22,0:22:42:0,42,455	0/0:15,0:15:42:0,42,441	./.:.:.:.:.	0/0:16,0:16:30:0,30,344	1/1:0,9:9:18:192,18,0	0/0:8,0:8:12:0,12,136	1/1:0,15:15:42:426,42,0	1/1:0,16:16:33:394,33,0	0/0:15,0:15:36:0,36,381	1/1:0,2:3:6:68,6,0	0/0:21,0:21:63:0,63,652	0/0:15,0:15:39:0,39,422	1/1:0,6:6:15:162,15,0	1/1:0,1:1:3:33,3,0	1/1:0,20:20:42:493,42,0	1/1:0,7:7:18:174,18,0	0/1:1,2:3:13:54,0,13	0/0:27,0:27:72:0,72,748	1/1:0,3:3:3:35,3,0	0/0:10,0:10:27:0,27,285	0/0:5,0:5:6:0,6,66	0/0:22,0:22:63:0,63,677	0/0:8,0:8:21:0,21,220	0/0:18,0:18:42:0,42,443	0/0:2,0:2:3:0,3,35	0/0:5,0:5:9:0,9,95	1/1:0,15:15:30:331,30,0	0/0:13,0:13:33:0,33,349	0/0:19,0:19:54:0,54,578	1/1:0,15:15:42:432,42,0	1/1:0,22:22:63:678,63,0	0/0:6,0:6:12:0,12,139	0/0:8,0:8:21:0,21,232	0/0:2,0:2:6:0,6,63	0/0:3,0:3:6:0,6,61	0/0:1,0:1:3:0,3,31	0/0:5,0:5:15:0,15,155	1/1:0,10:10:27:289,27,0	0/0:7,0:7:21:0,21,228	0/0:5,0:5:12:0,12,131	0/0:2,0:2:3:0,3,33	0/0:3,0:3:9:0,9,96	0/0:2,0:2:6:0,6,62	./.:.:.:.:.	0/0:5,0:5:12:0,12,130	./.:.:.:.:.	0/0:1,0:1:3:0,3,31	0/0:6,0:6:12:0,12,125	0/0:2,0:2:6:0,6,65	0/0:9,0:9:15:0,15,175	0/0:7,0:7:21:0,21,221	0/0:4,0:4:9:0,9,95	1/1:0,2:2:6:65,6,0	0/0:7,0:7:21:0,21,225	1/1:0,3:3:3:34,3,0	0/0:2,0:2:6:0,6,61	0/0:5,0:5:12:0,12,114	1/1:0,3:3:9:95,9,0	0/1:1,2:4:24:51,0,24	0/0:2,0:2:6:0,6,61	0/0:7,0:7:18:0,18,202	0/0:2,0:2:6:0,6,67	1/1:0,1:1:3:32,3,0	0/0:2,0:2:6:0,6,63	0/0:5,0:5:6:0,6,77	./.:.:.:.:.	./.:.:.:.:.	0/1:4,2:6:44:44,0,80	1/1:0,2:2:3:31,3,0	0/0:5,0:5:12:0,12,122	1/1:0,5:5:12:130,12,0	0/0:5,0:5:15:0,15,153	0/1:3,1:4:22:22,0,85	0/0:5,0:5:15:0,15,159	1/1:0,9:9:27:287,27,0	0/0:1,0:2:3:0,3,32	0/0:4,0:4:9:0,9,97	0/0:1,0:1:3:0,3,32	0/0:4,0:4:12:0,12,124	0/0:2,0:2:6:0,6,66	0/1:1,2:3:20:50,0,20	0/1:4,1:5:20:20,0,80	./.:.:.:.:.	0/0:2,0:2:6:0,6,61	0/0:2,0:2:6:0,6,64	0/0:10,0:10:27:0,27,288	./.:.:.:.:.	0/0:3,0:3:6:0,6,62	1/1:0,3:3:9:92,9,0	1/1:0,1:1:3:32,3,0	1/1:0,8:8:18:189,18,0	0/0:1,0:1:3:0,3,30	0/0:6,0:6:18:0,18,189	0/0:3,0:3:9:0,9,97	0/0:5,0:5:15:0,15,157	0/0:5,0:5:12:0,12,124	0/0:3,0:3:9:0,9,99	0/0:3,0:3:9:0,9,97	0/0:6,1:7:18:0,18,192	0/0:5,0:5:12:0,12,126	1/1:0,3:3:9:92,9,0	0/0:3,0:3:9:0,9,98	0/0:3,0:3:6:0,6,65	./.:.:.:.:.	1/1:0,5:5:12:126,12,0	0/0:2,0:2:6:0,6,63	0/0:6,0:6:15:0,15,160	1/1:0,6:6:18:192,18,0	1/1:0,4:4:12:124,12,0	1/1:0,5:5:15:153,15,0	0/0:2,0:2:6:0,6,63	./.:.:.:.:.	1/1:0,3:3:6:65,6,0	1/1:0,1:1:3:31,3,0	0/0:6,0:6:12:0,12,153	0/0:2,0:2:3:0,3,45	0/0:2,0:2:3:0,3,45	0/0:2,0:3:3:0,3,31	0/0:8,0:8:15:0,15,196	0/0:2,0:2:3:0,3,45	./.:.:.:.:.	0/0:28,0:28:54:0,54,586
chr0	121390153	.	G	T	3368.23	.	AC=24;AF=0.093;AN=258;BaseQRankSum=0.688;DP=1155;Dels=0.00;FS=3.137;HaplotypeScore=0.1660;InbreedingCoeff=0.6027;MLEAC=23;MLEAF=0.089;MQ=59.63;MQ0=0;MQRankSum=0.321;QD=26.73;ReadPosRankSum=2.337	GT:AD:DP:GQ:PL	0/0:63,0:63:99:0,189,1945	0/0:26,0:26:69:0,69,740	0/0:15,0:15:45:0,45,452	0/0:55,0:55:99:0,165,1613	1/1:0,16:16:48:489,48,0	0/0:10,0:10:27:0,27,301	0/0:26,0:26:78:0,78,780	1/1:0,3:3:9:97,9,0	0/0:2,0:2:6:0,6,61	0/0:25,0:25:75:0,75,742	./.:.:.:.:.	0/0:16,0:16:48:0,48,476	0/0:10,0:10:30:0,30,301	0/0:2,0:2:6:0,6,65	0/0:16,0:16:48:0,48,496	1/1:0,21:21:57:616,57,0	1/1:0,18:18:54:542,54,0	0/0:6,0:6:18:0,18,193	0/0:18,0:18:45:0,45,491	0/0:10,0:10:30:0,30,298	0/0:3,0:3:9:0,9,102	0/0:28,0:28:78:0,78,819	0/0:23,0:23:69:0,69,695	0/0:23,0:23:69:0,69,699	0/0:5,0:5:15:0,15,157	0/0:14,0:14:42:0,42,426	0/0:14,0:14:42:0,42,432	0/0:2,0:2:6:0,6,63	0/0:7,0:7:21:0,21,220	1/1:0,26:26:75:779,75,0	0/0:5,0:5:15:0,15,151	0/0:9,0:9:27:0,27,295	0/0:26,0:26:78:0,78,776	0/0:3,0:3:9:0,9,94	0/0:21,0:21:63:0,63,620	0/0:4,0:4:12:0,12,130	0/0:17,1:18:18:0,18,451	0/0:9,0:9:24:0,24,260	0/0:11,0:11:30:0,30,308	0/0:4,0:4:12:0,12,124	0/1:1,6:7:10:165,0,10	0/0:20,0:20:60:0,60,615	0/0:20,0:20:45:0,45,518	0/0:22,0:22:57:0,57,593	0/0:23,0:23:57:0,57,615	0/0:34,0:34:96:0,96,1000	0/0:15,0:15:45:0,45,473	0/0:11,0:11:33:0,33,333	./.:.:.:.:.	0/0:9,0:9:27:0,27,281	0/0:3,0:3:9:0,9,95	0/0:3,0:3:9:0,9,96	0/0:8,0:8:21:0,21,232	0/0:1,0:1:3:0,3,32	0/0:5,0:5:15:0,15,150	0/0:3,0:3:9:0,9,88	0/0:5,0:5:15:0,15,147	0/0:2,0:2:6:0,6,60	0/0:3,0:3:9:0,9,91	0/0:9,0:9:24:0,24,260	0/0:3,0:3:9:0,9,92	0/0:4,0:4:9:0,9,103	1/1:0,2:2:6:61,6,0	0/0:2,0:2:6:0,6,57	0/0:6,0:6:18:0,18,184	0/0:3,0:3:9:0,9,90	1/1:0,6:6:15:163,15,0	0/0:6,0:6:15:0,15,169	1/1:0,4:4:12:123,12,0	0/0:3,0:3:9:0,9,88	./.:.:.:.:.	0/0:6,0:6:18:0,18,175	0/0:2,0:2:6:0,6,59	0/0:2,0:2:6:0,6,59	0/0:8,0:8:21:0,21,221	0/0:5,0:5:15:0,15,157	0/0:2,0:2:6:0,6,61	0/0:2,0:2:6:0,6,60	0/0:3,0:3:9:0,9,91	0/0:5,0:5:12:0,12,136	0/0:1,0:1:3:0,3,27	0/0:2,0:2:6:0,6,57	0/0:3,0:3:9:0,9,88	0/0:3,0:3:9:0,9,89	0/0:5,0:5:15:0,15,141	0/0:4,0:4:12:0,12,122	0/0:7,0:7:21:0,21,215	0/0:10,0:10:30:0,30,312	0/0:4,0:4:12:0,12,113	0/1:1,3:4:19:83,0,19	0/0:5,0:5:15:0,15,151	0/0:1,0:1:3:0,3,29	0/0:3,0:3:9:0,9,91	0/0:2,0:2:6:0,6,59	./.:.:.:.:.	0/0:5,0:5:15:0,15,151	0/0:6,0:6:18:0,18,175	./.:.:.:.:.	0/0:2,0:2:6:0,6,57	0/0:7,0:7:21:0,21,206	0/0:10,0:10:30:0,30,306	0/0:3,0:3:9:0,9,97	0/0:1,0:1:3:0,3,30	0/0:5,0:5:12:0,12,137	0/0:4,0:4:12:0,12,122	0/0:6,0:6:15:0,15,165	./.:.:.:.:.	0/0:7,0:7:21:0,21,212	0/0:3,0:3:9:0,9,92	0/0:9,0:9:27:0,27,259	0/0:10,0:10:30:0,30,302	0/0:3,0:3:9:0,9,95	0/0:6,0:6:18:0,18,184	1/1:0,7:7:21:211,21,0	0/0:6,0:6:18:0,18,183	1/1:0,5:5:15:149,15,0	1/1:0,7:7:21:210,21,0	0/0:6,0:6:18:0,18,189	./.:.:.:.:.	0/0:2,0:2:3:0,3,45	0/0:1,0:1:3:0,3,31	0/0:5,0:5:15:0,15,149	0/0:7,0:7:15:0,15,178	0/0:1,0:1:3:0,3,30	0/0:3,0:3:9:0,9,90	0/0:8,0:8:18:0,18,211	0/0:4,0:4:12:0,12,121	0/0:7,0:7:21:0,21,217	0/0:3,0:3:9:0,9,92	0/0:2,0:2:3:0,3,45	./.:.:.:.:.	0/0:6,0:6:12:0,12,150	0/0:10,0:10:18:0,18,238	0/0:2,0:2:3:0,3,29	0/0:2,0:2:6:0,6,61	0/0:6,0:6:9:0,9,134	0/0:23,0:23:69:0,69,693
chr0	121390347	.	G	A	2194.81	.	AC=18;AF=0.070;AN=256;BaseQRankSum=-4.690;DP=1083;Dels=0.00;FS=2.479;HaplotypeScore=0.1270;InbreedingCoeff=0.4825;MLEAC=16;MLEAF=0.063;MQ=59.75;MQ0=1;MQRankSum=-0.185;QD=24.94;ReadPosRankSum=0.164	GT:AD:DP:GQ:PL	0/0:67,0:67:99:0,202,2143	0/0:20,0:20:57:0,57,613	0/0:12,0:12:36:0,36,386	0/0:55,0:55:99:0,165,1735	0/0:8,0:8:24:0,24,263	0/0:12,0:12:33:0,33,340	0/0:24,0:24:72:0,72,748	0/0:2,0:2:6:0,6,71	0/0:3,0:3:9:0,9,100	0/0:16,0:16:48:0,48,507	0/0:4,0:4:12:0,12,126	0/0:18,0:18:51:0,51,555	1/1:0,13:13:39:404,39,0	0/0:2,0:2:6:0,6,65	0/0:17,0:17:48:0,48,525	0/0:27,0:27:81:0,81,861	0/0:24,0:24:66:0,66,728	0/0:4,0:4:12:0,12,130	0/0:14,0:14:36:0,36,402	0/0:8,0:8:24:0,24,252	0/0:3,0:3:9:0,9,95	0/0:22,0:22:66:0,66,689	0/0:20,0:20:51:0,51,593	0/0:13,0:13:39:0,39,407	1/1:0,5:5:15:144,15,0	0/0:22,0:22:60:0,60,663	0/0:24,0:24:72:0,72,757	0/0:5,0:5:15:0,15,161	0/0:3,0:3:9:0,9,100	0/0:30,0:30:84:0,84,923	0/0:6,0:6:18:0,18,193	0/0:3,0:3:9:0,9,97	1/1:0,37:37:96:1050,96,0	./.:.:.:.:.	0/0:16,0:16:48:0,48,503	0/0:2,0:2:6:0,6,70	0/0:16,0:16:48:0,48,520	0/0:14,0:14:42:0,42,440	0/0:15,0:15:42:0,42,460	0/0:3,0:3:9:0,9,99	0/0:6,0:6:18:0,18,198	0/0:13,0:13:39:0,39,410	0/0:28,0:28:72:0,72,796	0/0:20,0:20:57:0,57,601	0/0:17,0:17:48:0,48,525	0/0:23,0:23:66:0,66,696	0/0:7,0:7:21:0,21,226	0/0:6,0:6:18:0,18,191	./.:.:.:.:.	0/0:5,0:5:12:0,12,133	./.:.:.:.:.	0/0:4,0:4:12:0,12,126	0/0:4,0:4:12:0,12,128	./.:.:.:.:.	0/0:6,0:6:18:0,18,193	0/0:4,0:4:12:0,12,125	0/0:2,0:2:6:0,6,62	0/0:6,0:6:18:0,18,190	0/0:1,0:1:3:0,3,32	0/0:5,0:5:15:0,15,151	./.:.:.:.:.	0/0:3,0:3:9:0,9,97	0/0:8,0:8:21:0,21,235	1/1:0,3:3:9:95,9,0	0/0:9,0:9:24:0,24,273	0/0:4,0:4:12:0,12,121	0/0:3,0:3:9:0,9,95	0/0:3,0:3:9:0,9,95	0/0:3,0:3:9:0,9,95	0/0:2,0:2:6:0,6,65	0/1:3,1:4:17:17,0,82	0/0:2,0:2:6:0,6,66	0/0:1,0:1:3:0,3,34	0/0:1,0:1:3:0,3,32	0/0:9,0:9:27:0,27,275	0/0:2,0:2:6:0,6,64	0/0:2,0:2:6:0,6,61	0/0:7,0:7:21:0,21,223	0/0:1,0:1:3:0,3,31	0/0:8,0:8:24:0,24,261	0/0:1,0:1:3:0,3,32	0/0:3,0:3:9:0,9,92	0/0:2,0:2:6:0,6,65	0/0:5,0:5:15:0,15,157	0/0:1,0:1:3:0,3,32	1/1:0,3:3:9:95,9,0	0/0:2,0:2:6:0,6,63	0/1:1,6:7:11:162,0,11	0/0:4,0:4:9:0,9,109	0/0:3,0:3:9:0,9,94	0/0:1,0:1:3:0,3,31	1/1:0,2:2:6:60,6,0	0/0:4,0:4:12:0,12,128	0/0:4,0:4:12:0,12,125	0/0:1,0:1:3:0,3,32	0/0:3,0:3:9:0,9,98	0/0:10,0:10:30:0,30,314	./.:.:.:.:.	0/0:4,0:4:9:0,9,106	0/0:3,0:3:9:0,9,90	0/0:4,0:4:12:0,12,124	0/0:2,0:2:6:0,6,67	0/0:2,0:2:6:0,6,64	0/0:2,0:2:6:0,6,64	0/0:4,0:4:12:0,12,131	0/0:8,0:8:24:0,24,250	0/0:2,0:3:6:0,6,65	0/0:11,0:11:30:0,30,336	0/0:2,0:2:6:0,6,69	0/0:9,0:9:24:0,24,266	1/1:0,4:4:12:120,12,0	0/0:2,0:2:6:0,6,70	0/0:9,0:9:27:0,27,270	0/0:5,0:5:15:0,15,155	0/0:5,0:5:15:0,15,161	0/0:8,0:8:24:0,24,254	0/0:8,0:8:24:0,24,257	1/1:0,10:10:27:298,27,0	0/0:1,0:1:3:0,3,32	0/0:3,0:3:9:0,9,98	0/0:4,0:4:12:0,12,127	0/0:3,0:3:9:0,9,97	0/0:3,0:3:9:0,9,97	0/0:3,0:3:9:0,9,95	0/0:4,0:4:12:0,12,126	0/0:3,0:3:9:0,9,98	0/0:8,0:8:24:0,24,249	0/0:4,0:4:12:0,12,129	0/0:1,0:1:3:0,3,32	./.:.:.:.:.	./.:.:.:.:.	0/0:6,0:6:9:0,9,134	0/0:7,0:7:15:0,15,185	0/0:4,0:5:9:0,9,109	0/0:2,0:2:3:0,3,45	./.:.:.:.:.	0/0:24,0:24:72:0,72,807
chr0	121390494	.	T	G	4021.97	.	AC=19;AF=0.074;AN=256;BaseQRankSum=-2.885;DP=931;Dels=0.00;FS=0.000;HaplotypeScore=0.0571;InbreedingCoeff=0.4903;MLEAC=18;MLEAF=0.070;MQ=59.80;MQ0=0;MQRankSum=0.031;QD=27.93;ReadPosRankSum=1.527	GT:AD:DP:GQ:PL	1/1:0,78:78:99:2386,235,0	0/0:16,0:16:45:0,45,484	0/0:16,0:16:48:0,48,505	0/0:31,0:31:93:0,93,963	0/0:14,0:14:42:0,42,432	0/0:12,0:12:36:0,36,368	0/0:22,0:22:60:0,60,640	./.:.:.:.:.	0/0:1,0:1:3:0,3,32	0/0:12,0:12:36:0,36,384	0/0:3,0:3:9:0,9,97	0/0:12,0:12:36:0,36,378	0/0:14,0:14:42:0,42,437	./.:.:.:.:.	0/0:13,0:13:39:0,39,414	0/0:15,0:15:45:0,45,467	0/0:15,0:15:39:0,39,441	0/1:1,1:2:24:24,0,26	0/0:9,0:9:21:0,21,242	0/0:12,0:12:27:0,27,304	0/0:2,0:2:6:0,6,67	0/0:14,0:14:36:0,36,408	0/0:16,0:16:48:0,48,496	0/0:9,0:9:27:0,27,284	0/0:7,0:7:21:0,21,227	0/0:19,0:19:57:0,57,596	1/1:0,16:16:48:481,48,0	0/0:5,0:5:15:0,15,158	0/0:4,0:4:12:0,12,133	0/0:24,0:24:63:0,63,696	0/0:1,0:1:3:0,3,34	0/0:3,0:3:9:0,9,90	0/0:20,0:20:48:0,48,551	0/0:2,0:2:6:0,6,55	0/0:21,0:21:60:0,60,642	1/1:0,3:3:9:94,9,0	0/0:22,0:22:60:0,60,663	1/1:0,20:20:54:556,54,0	0/0:14,0:14:39:0,39,417	./.:.:.:.:.	0/0:5,0:5:15:0,15,162	0/0:11,0:11:33:0,33,342	0/0:14,0:14:42:0,42,447	0/0:20,0:20:54:0,54,588	0/0:21,0:21:54:0,54,602	0/0:17,0:17:45:0,45,492	0/0:7,0:7:21:0,21,227	0/0:3,0:3:9:0,9,96	0/0:1,0:1:3:0,3,30	0/0:6,0:6:18:0,18,191	0/0:2,0:2:6:0,6,62	0/0:4,0:4:9:0,9,106	0/0:4,0:4:12:0,12,123	./.:.:.:.:.	0/0:7,0:7:21:0,21,214	0/0:2,0:2:6:0,6,71	./.:.:.:.:.	0/0:4,0:4:9:0,9,107	0/0:2,0:2:6:0,6,63	0/0:5,0:5:15:0,15,157	0/0:4,0:4:12:0,12,129	./.:.:.:.:.	0/0:6,0:6:18:0,18,185	./.:.:.:.:.	0/0:7,0:7:21:0,21,221	0/0:2,0:2:6:0,6,65	0/0:6,0:6:18:0,18,189	1/1:0,7:7:18:200,18,0	0/0:2,0:2:6:0,6,63	0/0:1,0:1:3:0,3,32	0/0:1,0:1:3:0,3,25	0/0:2,0:2:6:0,6,63	0/0:5,0:5:12:0,12,137	0/0:1,0:1:3:0,3,32	0/0:3,0:3:9:0,9,91	0/0:2,0:2:3:0,3,45	0/0:1,0:1:3:0,3,32	0/0:9,0:9:27:0,27,284	0/0:2,0:2:6:0,6,60	0/0:2,0:2:3:0,3,45	0/0:1,0:1:3:0,3,32	0/0:1,0:1:3:0,3,32	0/0:3,0:3:9:0,9,95	0/0:3,0:3:9:0,9,98	0/0:1,0:1:3:0,3,32	0/0:6,0:6:18:0,18,189	0/0:3,0:3:9:0,9,99	0/0:4,0:4:12:0,12,122	0/0:4,0:4:12:0,12,126	0/0:5,0:5:15:0,15,156	./.:.:.:.:.	0/0:5,0:5:12:0,12,137	0/0:10,0:10:30:0,30,325	0/0:1,0:1:3:0,3,32	0/0:3,0:3:9:0,9,94	0/0:1,0:1:3:0,3,33	0/0:10,0:10:30:0,30,318	0/0:3,0:3:9:0,9,92	0/0:3,0:3:9:0,9,92	1/1:0,3:3:9:91,9,0	1/1:0,7:7:21:208,21,0	0/0:3,0:3:9:0,9,92	0/0:2,0:2:6:0,6,61	0/0:2,0:2:6:0,6,61	0/0:3,0:3:9:0,9,91	0/0:4,0:4:12:0,12,121	0/0:3,0:3:9:0,9,100	0/0:3,0:3:9:0,9,95	1/1:0,4:4:12:124,12,0	0/0:6,0:6:18:0,18,178	0/0:4,0:4:9:0,9,109	1/1:0,4:4:12:126,12,0	0/0:3,0:3:9:0,9,95	0/0:7,0:7:21:0,21,214	0/0:5,0:5:15:0,15,155	0/0:5,0:5:15:0,15,159	0/0:3,0:3:9:0,9,92	0/0:4,0:4:12:0,12,123	0/0:4,0:4:9:0,9,108	0/0:3,0:3:9:0,9,96	0/0:1,0:1:3:0,3,32	0/0:5,0:5:15:0,15,158	0/0:2,0:2:6:0,6,63	0/0:2,0:2:6:0,6,62	0/0:7,0:7:21:0,21,211	0/0:2,0:2:6:0,6,61	0/0:6,0:6:18:0,18,184	0/0:5,0:5:15:0,15,153	0/0:3,0:3:9:0,9,97	0/0:2,0:2:3:0,3,45	0/0:4,0:4:6:0,6,89	0/0:5,0:5:9:0,9,120	0/0:1,0:1:3:0,3,32	0/0:3,0:3:9:0,9,92	0/0:2,0:2:3:0,3,45	./.:.:.:.:.	0/0:15,0:15:45:0,45,500
chr0	121390510	.	A	T	1251.74	.	AC=23;AF=0.092;AN=250;BaseQRankSum=-0.897;DP=821;Dels=0.00;FS=4.072;HaplotypeScore=0.1028;InbreedingCoeff=0.5089;MLEAC=18;MLEAF=0.072;MQ=59.77;MQ0=0;MQRankSum=-0.404;QD=21.58;ReadPosRankSum=-0.301	GT:AD:DP:GQ:PL	0/0:71,0:71:99:0,214,2237	0/0:15,0:15:42:0,42,450	0/0:11,0:11:33:0,33,341	0/0:25,0:25:75:0,75,754	0/0:11,0:11:33:0,33,333	0/0:10,0:10:30:0,30,297	0/0:15,0:15:42:0,42,436	./.:.:.:.:.	0/0:1,0:1:3:0,3,32	0/0:9,0:9:27:0,27,272	0/0:3,0:3:9:0,9,95	0/0:13,0:13:36:0,36,359	0/0:9,0:9:27:0,27,273	./.:.:.:.:.	0/0:18,0:18:54:0,54,553	0/0:13,0:13:39:0,39,393	0/0:15,0:15:42:0,42,447	0/0:1,0:1:3:0,3,32	0/0:6,0:6:15:0,15,168	1/1:0,5:5:12:138,12,0	0/0:2,0:2:6:0,6,63	0/0:13,0:13:39:0,39,393	1/1:0,14:14:42:416,42,0	0/1:6,1:7:9:9,0,160	0/0:8,0:8:24:0,24,264	0/0:19,0:19:54:0,54,559	0/0:12,0:12:36:0,36,359	0/0:5,0:5:15:0,15,153	0/0:4,0:4:12:0,12,132	0/0:21,0:21:57:0,57,608	0/0:2,0:2:6:0,6,64	0/0:2,0:2:6:0,6,66	0/0:12,0:12:33:0,33,350	0/0:4,0:4:12:0,12,117	0/0:14,0:14:39:0,39,419	0/0:4,0:4:12:0,12,121	0/0:14,0:14:36:0,36,397	0/0:19,0:19:54:0,54,554	0/0:16,0:16:42:0,42,462	./.:.:.:.:.	0/0:6,0:6:18:0,18,187	0/0:9,0:9:27:0,27,281	0/0:10,0:10:30:0,30,302	0/0:17,0:17:48:0,48,502	0/0:19,0:19:51:0,51,541	0/0:16,0:16:42:0,42,447	0/0:5,0:5:15:0,15,157	0/0:4,0:4:12:0,12,126	0/0:1,0:1:3:0,3,31	0/0:5,0:5:15:0,15,150	0/0:2,0:2:6:0,6,57	0/0:4,0:4:9:0,9,106	0/0:4,0:4:12:0,12,122	./.:.:.:.:.	1/1:0,6:6:18:180,18,0	0/0:2,0:2:6:0,6,63	./.:.:.:.:.	0/0:2,0:2:6:0,6,64	0/0:1,0:1:3:0,3,30	1/1:0,5:5:15:150,15,0	0/0:3,0:3:9:0,9,97	./.:.:.:.:.	0/0:6,0:6:18:0,18,178	./.:.:.:.:.	0/0:6,0:6:18:0,18,186	0/0:1,0:1:3:0,3,28	0/0:4,0:4:12:0,12,119	0/0:6,0:6:15:0,15,168	./.:.:.:.:.	0/0:1,0:1:3:0,3,32	./.:.:.:.:.	0/0:3,0:3:9:0,9,92	1/1:0,5:5:12:136,12,0	1/1:0,1:1:3:29,3,0	0/0:4,0:4:12:0,12,128	0/0:2,0:2:3:0,3,45	0/0:1,0:1:3:0,3,31	0/0:10,0:10:30:0,30,306	0/0:3,0:3:9:0,9,92	./.:.:.:.:.	0/0:1,0:1:3:0,3,31	0/0:1,0:1:3:0,3,32	0/0:4,0:4:12:0,12,121	0/0:2,0:2:6:0,6,61	0/0:3,0:3:9:0,9,97	0/0:5,0:5:15:0,15,161	0/0:2,0:2:6:0,6,59	0/0:4,0:4:12:0,12,117	0/0:3,0:3:9:0,9,93	0/0:6,0:6:18:0,18,189	0/0:1,0:1:3:0,3,31	0/0:5,0:5:12:0,12,136	0/0:5,0:5:15:0,15,148	0/0:1,0:1:3:0,3,31	0/0:2,0:2:6:0,6,61	0/0:2,0:2:3:0,3,32	0/0:8,0:8:24:0,24,257	0/0:6,0:6:18:0,18,184	0/0:2,0:2:6:0,6,59	0/0:6,0:6:15:0,15,167	0/0:7,0:7:21:0,21,220	0/0:3,0:3:9:0,9,89	0/0:1,0:1:3:0,3,32	1/1:0,2:2:6:63,6,0	1/1:0,2:2:6:61,6,0	1/1:0,6:6:18:184,18,0	0/0:3,0:3:9:0,9,95	0/0:3,0:3:9:0,9,90	0/0:7,0:7:21:0,21,221	0/0:6,0:6:18:0,18,180	0/0:5,0:5:12:0,12,139	0/0:7,0:7:21:0,21,227	0/0:1,0:1:3:0,3,30	0/0:7,0:7:21:0,21,207	0/0:4,0:4:12:0,12,120	0/0:3,0:3:9:0,9,86	0/0:3,0:3:9:0,9,93	0/0:3,0:3:9:0,9,89	0/0:1,0:1:3:0,3,29	0/0:1,0:1:3:0,3,32	0/0:1,0:1:3:0,3,30	0/0:4,0:4:12:0,12,123	0/0:1,0:1:3:0,3,30	0/0:2,0:2:6:0,6,60	0/0:6,0:6:18:0,18,178	1/1:0,3:3:9:95,9,0	0/0:6,0:6:18:0,18,184	0/0:4,0:4:12:0,12,118	1/1:0,2:2:6:64,6,0	./.:.:.:.:.	0/0:4,0:4:6:0,6,89	0/0:5,0:5:9:0,9,120	0/0:3,0:3:6:0,6,75	0/0:2,0:2:6:0,6,63	0/0:2,0:2:3:0,3,45	./.:.:.:.:.	0/0:14,0:14:42:0,42,470
chr0	121398325	.	C	T	2015.24	.	AC=26;AF=0.104;AN=250;BaseQRankSum=-1.519;DP=894;Dels=0.00;FS=2.072;HaplotypeScore=0.1054;InbreedingCoeff=0.6427;MLEAC=21;MLEAF=0.084;MQ=59.22;MQ0=0;MQRankSum=-0.333;QD=26.17;ReadPosRankSum=-0.167	GT:AD:DP:GQ:PL	0/0:69,0:69:99:0,208,2193	0/0:12,0:12:36:0,36,379	0/0:12,0:12:36:0,36,367	0/0:37,0:37:99:0,111,1154	0/0:22,0:22:66:0,66,677	0/0:12,0:12:36:0,36,372	0/0:16,0:16:48:0,48,487	0/0:4,0:4:12:0,12,120	0/0:5,0:5:15:0,15,162	0/0:11,0:11:33:0,33,339	0/0:5,0:5:15:0,15,157	0/0:19,0:19:57:0,57,580	0/0:5,0:5:15:0,15,152	0/0:3,0:3:9:0,9,94	0/0:26,0:26:78:0,78,814	0/0:32,0:32:81:0,81,918	1/1:0,14:14:39:417,39,0	0/0:4,0:4:12:0,12,127	0/0:2,0:2:6:0,6,59	0/0:7,0:7:21:0,21,215	0/0:1,0:1:3:0,3,33	0/0:12,0:12:30:0,30,346	0/0:9,0:9:27:0,27,281	0/0:14,0:14:42:0,42,438	0/0:4,0:4:12:0,12,128	0/0:17,0:17:51:0,51,528	1/1:0,5:5:12:136,12,0	0/0:6,0:6:18:0,18,200	0/0:5,0:5:15:0,15,166	0/0:19,0:19:57:0,57,597	0/0:7,0:7:21:0,21,221	0/0:9,0:9:27:0,27,272	1/1:0,22:22:60:639,60,0	./.:.:.:.:.	0/0:7,0:7:18:0,18,200	1/1:0,3:3:9:96,9,0	0/0:14,0:14:42:0,42,432	1/1:0,9:9:27:283,27,0	0/0:15,0:15:45:0,45,467	0/0:3,0:3:9:0,9,100	0/0:5,0:5:15:0,15,163	0/0:13,0:13:39:0,39,421	0/0:15,0:15:39:0,39,426	0/0:11,0:11:33:0,33,343	0/0:10,0:10:24:0,24,278	0/0:14,0:14:42:0,42,432	0/0:6,0:6:18:0,18,169	0/0:2,0:2:6:0,6,63	0/0:2,0:2:6:0,6,61	./.:.:.:.:.	0/0:2,0:2:6:0,6,60	./.:.:.:.:.	0/0:12,0:12:36:0,36,373	0/0:4,0:4:12:0,12,124	0/0:3,0:3:9:0,9,95	1/1:0,2:2:6:61,6,0	0/0:4,0:4:12:0,12,126	0/0:2,0:2:6:0,6,63	1/1:0,1:1:3:31,3,0	0/0:7,0:7:21:0,21,216	0/0:3,0:3:9:0,9,85	0/0:4,0:4:12:0,12,123	1/1:0,7:7:21:220,21,0	0/0:5,0:5:15:0,15,154	1/1:0,2:2:6:63,6,0	0/0:8,0:8:24:0,24,245	0/0:4,0:4:12:0,12,124	1/1:0,2:2:6:63,6,0	0/0:7,0:7:21:0,21,220	0/0:3,0:3:9:0,9,89	0/0:2,0:2:6:0,6,61	0/0:4,0:4:12:0,12,124	0/0:1,0:1:3:0,3,32	0/0:4,0:4:12:0,12,126	0/0:3,0:3:9:0,9,93	0/0:2,0:2:6:0,6,65	0/0:2,0:2:6:0,6,62	./.:.:.:.:.	./.:.:.:.:.	0/0:2,0:2:6:0,6,59	0/0:2,0:2:6:0,6,62	0/0:2,0:2:6:0,6,59	0/0:6,0:6:18:0,18,192	0/0:3,0:3:9:0,9,97	0/0:2,0:2:6:0,6,59	0/0:5,0:5:15:0,15,158	0/0:3,0:3:9:0,9,95	0/0:2,0:2:6:0,6,69	0/0:4,0:4:12:0,12,131	./.:.:.:.:.	0/0:1,0:1:3:0,3,30	1/1:0,4:4:12:128,12,0	0/0:3,0:3:9:0,9,95	0/0:7,0:7:21:0,21,212	./.:.:.:.:.	0/0:4,0:4:12:0,12,128	0/0:7,0:7:21:0,21,214	1/1:0,3:3:9:93,9,0	0/0:4,0:4:12:0,12,124	./.:.:.:.:.	0/0:3,0:3:9:0,9,92	1/1:0,3:3:9:92,9,0	0/0:5,0:5:12:0,12,138	0/0:3,0:3:9:0,9,97	./.:.:.:.:.	0/0:4,0:4:12:0,12,124	./.:.:.:.:.	0/0:3,0:3:9:0,9,94	0/0:5,0:5:15:0,15,159	0/0:3,0:3:9:0,9,89	0/0:4,0:4:12:0,12,123	0/0:5,0:5:15:0,15,163	0/0:2,0:2:6:0,6,65	0/0:7,0:7:21:0,21,221	0/0:4,0:4:12:0,12,126	0/0:10,0:10:30:0,30,306	0/0:5,0:5:15:0,15,155	0/0:4,0:4:12:0,12,121	0/0:1,0:1:3:0,3,32	0/0:1,0:1:3:0,3,32	0/0:8,0:8:24:0,24,254	0/0:5,0:5:15:0,15,162	0/0:7,0:7:18:0,18,203	0/0:1,0:1:3:0,3,32	0/0:4,0:4:12:0,12,124	0/0:3,0:3:6:0,6,78	0/0:3,0:3:9:0,9,96	0/0:2,0:2:6:0,6,65	0/0:3,0:3:9:0,9,97	0/0:6,0:6:9:0,9,120	0/0:6,0:6:9:0,9,134	./.:.:.:.:.	0/0:2,0:2:6:0,6,62	0/0:11,0:11:24:0,24,285	./.:.:.:.:.	0/0:4,0:4:9:0,9,106	0/0:17,0:17:51:0,51,545
chr0	121398461	.	C	T	8686.21	.	AC=85;AF=0.343;AN=248;BaseQRankSum=0.010;DP=782;Dels=0.00;FS=3.759;HaplotypeScore=0.0864;InbreedingCoeff=0.6864;MLEAC=86;MLEAF=0.347;MQ=59.60;MQ0=1;MQRankSum=-0.094;QD=26.32;ReadPosRankSum=0.529	GT:AD:DP:GQ:PL	0/0:44,0:44:99:0,129,1315	1/1:0,14:14:33:385,33,0	1/1:0,18:18:54:542,54,0	1/1:0,38:38:99:1144,111,0	0/0:11,0:11:33:0,33,338	1/1:0,13:13:33:362,33,0	1/1:0,19:19:57:586,57,0	0/0:6,0:6:18:0,18,185	0/1:1,2:3:23:58,0,23	1/1:0,14:14:42:419,42,0	1/1:0,3:3:9:101,9,0	1/1:0,12:12:36:365,36,0	1/1:0,10:10:27:296,27,0	0/1:1,1:2:25:26,0,25	0/0:26,0:26:78:0,78,795	0/0:21,0:21:57:0,57,622	0/0:11,0:11:30:0,30,332	0/0:1,0:1:3:0,3,32	0/0:3,0:3:6:0,6,77	0/0:3,0:3:9:0,9,95	./.:.:.:.:.	0/0:12,0:12:27:0,27,317	0/0:6,0:6:18:0,18,170	0/1:4,10:14:78:264,0,78	1/1:0,7:7:21:218,21,0	1/1:0,11:11:33:340,33,0	0/0:6,0:6:18:0,18,185	0/0:10,0:10:30:0,30,324	0/0:3,0:3:9:0,9,94	0/0:8,0:8:24:0,24,242	0/0:9,0:9:27:0,27,275	0/0:3,0:3:9:0,9,91	0/0:9,0:9:27:0,27,284	0/1:1,1:2:25:26,0,25	0/0:6,0:6:18:0,18,187	0/0:2,0:2:6:0,6,63	0/0:10,0:10:30:0,30,303	0/0:12,0:12:33:0,33,356	0/0:16,0:16:48:0,48,498	1/1:0,1:1:3:32,3,0	./.:.:.:.:.	1/1:0,8:8:24:255,24,0	0/0:15,0:15:45:0,45,458	0/0:6,0:6:15:0,15,161	0/0:10,0:10:30:0,30,306	1/1:0,14:14:39:415,39,0	1/1:0,4:4:12:128,12,0	0/1:2,1:3:22:22,0,52	0/0:3,0:3:6:0,6,73	1/1:0,4:4:9:105,9,0	1/1:0,3:3:9:95,9,0	1/1:0,1:1:3:32,3,0	1/1:0,5:5:9:107,9,0	1/1:0,3:3:9:97,9,0	0/0:4,0:4:12:0,12,128	0/0:1,0:1:3:0,3,31	0/0:3,0:3:9:0,9,91	0/0:1,0:1:3:0,3,31	0/0:1,0:1:3:0,3,33	0/0:5,0:5:15:0,15,148	0/0:1,0:1:3:0,3,34	./.:.:.:.:.	0/0:6,0:6:18:0,18,182	1/1:0,1:1:3:32,3,0	0/0:3,0:3:9:0,9,90	0/0:8,0:8:21:0,21,225	0/0:5,0:5:15:0,15,149	./.:.:.:.:.	0/0:3,0:3:9:0,9,91	0/0:1,0:1:3:0,3,30	0/0:3,0:3:9:0,9,92	1/1:0,4:4:12:125,12,0	0/0:2,0:2:6:0,6,60	0/0:3,0:3:9:0,9,88	0/0:3,0:3:9:0,9,97	./.:.:.:.:.	0/0:2,0:2:6:0,6,64	0/0:4,0:4:9:0,9,105	./.:.:.:.:.	./.:.:.:.:.	0/0:1,0:1:3:0,3,34	1/1:0,3:3:9:95,9,0	0/1:3,1:4:20:20,0,85	./.:.:.:.:.	1/1:0,7:7:21:219,21,0	1/1:0,3:3:9:90,9,0	0/0:8,0:8:15:0,15,193	1/1:0,3:3:9:95,9,0	0/0:2,0:2:6:0,6,62	0/0:8,0:8:24:0,24,247	0/0:4,0:4:12:0,12,115	0/0:4,0:4:9:0,9,109	0/0:3,0:3:9:0,9,89	0/0:3,0:3:9:0,9,90	1/1:0,3:3:9:98,9,0	0/0:4,0:4:12:0,12,122	0/0:7,0:7:21:0,21,211	0/0:1,0:1:3:0,3,34	0/0:6,0:6:18:0,18,191	1/1:0,2:2:6:59,6,0	0/1:1,9:10:1:255,0,1	0/0:1,0:1:3:0,3,33	0/0:4,0:4:12:0,12,122	./.:.:.:.:.	0/0:2,0:2:6:0,6,61	0/0:3,0:3:9:0,9,95	1/1:0,8:8:24:250,24,0	0/0:3,0:3:9:0,9,90	1/1:0,4:4:12:124,12,0	1/1:0,2:2:6:61,6,0	1/1:0,8:8:24:249,24,0	1/1:0,4:4:12:126,12,0	1/1:0,4:4:12:120,12,0	0/0:4,0:4:12:0,12,121	0/0:6,0:6:18:0,18,191	0/0:3,0:3:9:0,9,93	0/0:11,0:11:27:0,27,315	0/0:3,0:3:9:0,9,91	0/0:2,0:2:6:0,6,57	./.:.:.:.:.	0/0:2,0:2:6:0,6,60	1/1:0,5:5:12:126,12,0	0/0:5,0:5:12:0,12,129	0/0:2,0:2:6:0,6,63	0/0:4,0:4:12:0,12,125	0/0:2,0:2:6:0,6,63	0/0:2,0:2:6:0,6,58	0/0:1,0:1:3:0,3,31	./.:.:.:.:.	1/1:0,7:7:15:183,15,0	1/1:1,4:5:9:105,9,0	./.:.:.:.:.	0/0:2,0:2:6:0,6,58	1/1:0,11:11:24:289,24,0	./.:.:.:.:.	1/1:1,5:6:12:136,12,0	0/0:8,0:8:24:0,24,263
chr0	121398731	.	C	T	1845.77	.	AC=26;AF=0.099;AN=262;BaseQRankSum=2.403;DP=910;Dels=0.00;FS=2.706;HaplotypeScore=0.1753;InbreedingCoeff=0.4961;MLEAC=20;MLEAF=0.076;MQ=59.05;MQ0=2;MQRankSum=1.851;QD=21.22;ReadPosRankSum=0.132	GT:AD:DP:GQ:PL	0/0:77,0:77:99:0,232,2392	0/0:17,0:17:51:0,51,519	0/0:19,0:19:57:0,57,570	0/0:33,0:33:96:0,96,963	0/0:15,0:15:45:0,45,437	0/0:15,0:15:42:0,42,436	0/0:14,0:14:42:0,42,427	./.:.:.:.:.	0/0:1,0:1:3:0,3,32	0/0:17,0:17:48:0,48,505	0/0:4,1:5:12:0,12,128	0/0:16,0:16:45:0,45,469	0/0:7,0:7:21:0,21,217	0/0:3,0:3:9:0,9,93	0/0:22,0:22:60:0,60,643	0/0:35,0:35:99:0,102,1030	0/0:13,0:14:39:0,39,391	0/0:4,0:4:12:0,12,128	0/0:3,0:3:9:0,9,95	1/1:0,10:10:27:290,27,0	0/0:6,0:6:18:0,18,191	0/0:8,0:8:24:0,24,237	1/1:0,14:14:39:435,39,0	0/1:10,4:14:82:82,0,266	0/0:2,0:2:6:0,6,67	0/0:13,0:13:39:0,39,395	0/0:5,0:5:15:0,15,153	0/0:8,0:8:24:0,24,248	0/0:2,0:2:6:0,6,63	0/0:17,0:17:48:0,48,506	0/0:9,0:9:27:0,27,292	0/0:7,0:7:21:0,21,212	0/0:13,0:13:36:0,36,375	0/0:2,0:2:6:0,6,67	0/0:9,0:9:27:0,27,281	0/0:1,0:1:3:0,3,32	0/0:6,0:6:15:0,15,172	0/0:7,0:7:21:0,21,218	0/0:17,0:17:51:0,51,527	0/0:3,0:3:9:0,9,95	0/0:2,0:2:6:0,6,59	0/0:7,0:7:21:0,21,214	0/0:11,0:11:33:0,33,342	1/1:0,17:17:45:501,45,0	0/0:14,0:14:42:0,42,428	0/0:11,0:11:27:0,27,275	0/0:6,0:6:18:0,18,184	0/1:2,2:4:48:57,0,48	0/0:3,0:3:9:0,9,97	0/0:4,0:4:12:0,12,126	0/0:1,0:1:3:0,3,32	0/0:5,0:5:12:0,12,144	0/0:10,0:10:27:0,27,288	0/0:2,0:2:6:0,6,59	1/1:0,3:3:9:89,9,0	0/0:2,0:2:6:0,6,63	0/0:1,0:1:3:0,3,32	0/0:2,0:2:6:0,6,59	0/0:1,0:1:3:0,3,31	1/1:0,5:5:15:149,15,0	0/0:9,0:9:24:0,24,258	0/0:6,0:6:18:0,18,181	0/0:11,0:11:33:0,33,336	0/0:4,0:4:12:0,12,118	0/0:2,0:2:6:0,6,60	0/0:9,0:9:24:0,24,259	0/0:2,0:2:6:0,6,61	0/0:6,0:6:18:0,18,184	0/0:10,0:10:27:0,27,297	./.:.:.:.:.	0/0:2,0:2:6:0,6,59	0/0:2,0:2:6:0,6,63	./.:.:.:.:.	1/1:0,7:7:21:214,21,0	0/0:6,0:6:18:0,18,183	0/0:2,0:2:6:0,6,63	1/1:0,3:3:9:96,9,0	0/0:1,0:1:3:0,3,29	0/0:2,0:2:6:0,6,61	0/0:3,0:3:9:0,9,95	1/1:0,1:1:3:31,3,0	0/0:2,0:2:6:0,6,64	0/0:7,0:7:21:0,21,208	0/0:7,0:7:21:0,21,218	0/0:1,0:1:3:0,3,31	0/0:7,0:7:21:0,21,221	0/0:6,0:6:18:0,18,178	0/0:3,0:3:9:0,9,94	0/0:6,0:6:15:0,15,164	0/0:4,0:4:12:0,12,113	0/0:7,0:7:21:0,21,212	0/0:1,0:1:3:0,3,33	0/0:9,0:9:27:0,27,278	0/0:3,0:3:9:0,9,88	0/0:2,0:2:6:0,6,63	0/0:6,0:6:18:0,18,185	0/0:9,0:9:27:0,27,277	0/0:3,0:3:9:0,9,91	0/0:4,0:4:12:0,12,119	0/0:3,0:3:9:0,9,95	0/0:5,0:5:15:0,15,158	0/0:2,0:2:6:0,6,62	0/0:4,0:4:12:0,12,115	./.:.:.:.:.	1/1:0,1:1:3:31,3,0	1/1:0,2:2:6:62,6,0	0/0:4,0:4:12:0,12,126	0/0:2,0:2:6:0,6,63	0/0:1,0:1:3:0,3,32	0/0:3,0:3:9:0,9,89	0/0:2,0:2:6:0,6,61	0/0:1,0:1:3:0,3,32	0/0:9,0:10:27:0,27,271	0/0:7,0:7:21:0,21,211	0/0:8,0:8:24:0,24,249	0/0:6,0:6:18:0,18,186	0/0:8,0:8:24:0,24,250	0/0:1,0:1:3:0,3,31	0/0:1,0:1:3:0,3,32	0/0:1,0:1:3:0,3,30	0/0:1,0:1:3:0,3,31	0/0:8,0:8:24:0,24,252	0/0:2,0:2:6:0,6,59	0/0:2,0:2:6:0,6,65	0/0:3,0:3:9:0,9,90	1/1:0,1:2:3:32,3,0	0/0:1,0:1:3:0,3,30	./.:.:.:.:.	1/1:0,4:4:12:124,12,0	0/0:2,0:2:3:0,3,45	0/0:5,0:5:12:0,12,122	0/0:8,0:8:12:0,12,179	0/0:4,0:4:6:0,6,89	0/0:2,0:2:3:0,3,45	0/0:2,0:2:3:0,3,45	./.:.:.:.:.	0/0:16,0:16:48:0,48,555
chr0	121406760	.	C	T	773.27	.	AC=15;AF=0.057;AN=262;BaseQRankSum=-1.646;DP=772;Dels=0.00;FS=1.423;HaplotypeScore=0.0195;InbreedingCoeff=0.3441;MLEAC=11;MLEAF=0.042;MQ=58.68;MQ0=0;MQRankSum=0.048;QD=19.33;ReadPosRankSum=0.641	GT:AD:DP:GQ:PL	0/0:38,0:38:99:0,114,1199	0/0:17,0:17:45:0,45,512	0/0:11,0:11:27:0,27,319	0/0:23,0:23:66:0,66,713	0/1:8,1:9:2:2,0,224	0/0:7,0:7:21:0,21,218	0/0:11,0:11:33:0,33,349	./.:.:.:.:.	0/0:3,0:3:9:0,9,96	0/0:21,0:21:60:0,60,646	0/0:3,0:3:9:0,9,93	0/0:14,0:14:39:0,39,430	0/0:8,0:8:24:0,24,252	0/0:1,0:1:3:0,3,31	0/0:13,0:13:39:0,39,420	0/0:16,0:16:48:0,48,506	0/0:18,0:18:54:0,54,558	./.:.:.:.:.	0/0:4,0:4:12:0,12,129	0/0:1,0:1:3:0,3,32	0/0:1,0:1:3:0,3,36	0/0:7,0:7:21:0,21,217	0/0:14,0:14:42:0,42,450	0/0:17,0:17:51:0,51,551	0/0:3,0:3:9:0,9,99	0/0:18,0:18:54:0,54,557	0/0:15,0:15:42:0,42,465	0/0:4,0:4:12:0,12,127	0/0:3,0:3:9:0,9,96	0/0:13,0:13:39:0,39,418	0/0:2,0:2:6:0,6,68	0/0:4,0:4:12:0,12,129	0/0:11,0:11:27:0,27,316	0/0:2,0:2:6:0,6,65	0/0:6,0:6:18:0,18,191	0/0:6,0:6:18:0,18,195	0/0:22,0:22:60:0,60,654	0/0:10,0:10:30:0,30,315	0/0:7,0:7:21:0,21,225	0/0:4,0:4:12:0,12,128	0/0:1,0:1:3:0,3,33	0/0:7,0:7:21:0,21,224	0/0:18,0:18:54:0,54,565	0/0:13,0:13:39:0,39,410	1/1:0,15:15:45:459,45,0	0/0:12,0:12:30:0,30,342	0/0:9,0:9:27:0,27,288	0/0:3,0:3:9:0,9,91	0/0:1,0:1:3:0,3,34	0/0:4,0:4:12:0,12,125	0/0:2,0:2:6:0,6,54	0/0:4,0:4:12:0,12,127	0/0:1,0:1:3:0,3,33	0/0:4,0:4:12:0,12,128	0/0:3,0:3:9:0,9,97	0/0:1,0:1:3:0,3,34	1/1:0,5:5:15:154,15,0	1/1:0,1:1:3:32,3,0	0/0:1,0:1:3:0,3,33	0/0:3,0:3:9:0,9,97	0/0:2,0:2:6:0,6,67	./.:.:.:.:.	0/0:14,0:14:42:0,42,445	0/0:3,0:3:9:0,9,99	0/0:3,0:3:9:0,9,91	0/0:2,0:2:6:0,6,63	0/0:2,0:2:6:0,6,65	0/0:6,0:6:18:0,18,193	./.:.:.:.:.	0/0:5,0:5:15:0,15,148	0/0:1,0:1:3:0,3,32	0/0:4,0:4:12:0,12,126	0/0:3,0:3:9:0,9,95	0/0:6,0:6:18:0,18,184	0/0:7,0:7:21:0,21,216	0/0:7,0:7:15:0,15,187	0/0:2,0:2:6:0,6,63	0/0:1,0:1:3:0,3,32	1/1:0,1:1:3:31,3,0	0/0:3,0:3:9:0,9,97	0/0:3,0:3:9:0,9,87	0/0:5,0:5:9:0,9,119	0/0:7,0:7:21:0,21,229	0/0:3,0:3:9:0,9,101	0/0:4,0:4:12:0,12,122	0/0:4,0:4:12:0,12,130	0/0:6,0:6:18:0,18,185	0/0:3,0:3:9:0,9,97	0/0:1,0:1:3:0,3,32	0/0:1,0:1:3:0,3,22	0/0:1,0:1:3:0,3,32	0/0:4,0:4:12:0,12,128	0/0:1,0:1:3:0,3,32	0/0:1,0:1:3:0,3,31	0/0:5,0:5:15:0,15,152	0/0:3,0:3:9:0,9,98	0/0:2,0:2:6:0,6,65	0/0:3,0:3:9:0,9,99	0/0:2,0:2:6:0,6,66	./.:.:.:.:.	0/0:4,0:4:12:0,12,132	0/0:1,0:1:3:0,3,32	0/0:2,0:2:6:0,6,59	0/0:3,0:3:6:0,6,65	./.:.:.:.:.	0/0:3,0:3:9:0,9,96	0/0:8,0:8:24:0,24,264	0/0:1,0:1:3:0,3,31	0/0:1,0:1:3:0,3,34	0/0:1,0:1:3:0,3,32	0/0:2,0:2:6:0,6,63	0/0:1,0:1:3:0,3,34	0/0:5,0:5:15:0,15,160	0/0:2,0:2:6:0,6,63	0/0:3,0:3:9:0,9,94	0/0:4,0:4:12:0,12,128	0/0:8,0:8:24:0,24,252	0/0:4,0:4:12:0,12,129	0/0:2,0:2:6:0,6,65	0/0:5,0:5:15:0,15,160	0/0:5,0:5:15:0,15,160	1/1:0,6:6:18:187,18,0	0/0:7,0:7:21:0,21,228	0/0:3,0:3:9:0,9,95	0/0:2,0:2:6:0,6,64	0/0:4,0:4:9:0,9,110	1/1:0,2:2:6:65,6,0	1/1:0,1:1:3:30,3,0	0/0:2,0:2:6:0,6,65	0/0:12,0:12:24:0,24,306	0/0:6,0:6:9:0,9,134	0/0:2,0:2:3:0,3,45	0/0:8,0:8:18:0,18,218	0/0:2,0:2:3:0,3,45	0/0:5,0:5:12:0,12,139	0/0:4,0:4:6:0,6,77	0/0:15,0:15:45:0,45,516
chr0	121406927	.	T	G	4875.54	.	AC=44;AF=0.169;AN=260;BaseQRankSum=-0.778;DP=1066;Dels=0.00;FS=9.202;HaplotypeScore=0.1174;InbreedingCoeff=0.5344;MLEAC=44;MLEAF=0.169;MQ=58.01;MQ0=0;MQRankSum=-0.273;QD=23.33;ReadPosRankSum=0.935	GT:AD:DP:GQ:PL	0/0:47,0:47:99:0,141,1552	0/0:23,0:23:66:0,66,724	0/0:15,0:15:45:0,45,473	0/0:48,0:48:99:0,132,1430	1/1:0,12:12:33:358,33,0	0/0:22,0:22:57:0,57,632	0/0:18,0:18:48:0,48,525	./.:.:.:.:.	0/0:3,0:3:9:0,9,96	0/0:26,0:26:72:0,72,790	0/0:4,0:4:12:0,12,130	0/0:18,0:18:48:0,48,541	1/1:0,12:12:36:377,36,0	0/0:1,0:1:3:0,3,32	1/1:0,24:24:66:708,66,0	0/0:29,0:29:87:0,87,900	1/1:0,21:21:57:625,57,0	0/0:5,0:5:15:0,15,162	0/0:11,0:11:27:0,27,316	0/0:3,0:3:9:0,9,91	0/0:3,0:3:9:0,9,100	0/0:13,0:13:39:0,39,395	0/0:13,0:13:30:0,30,349	0/0:21,0:21:57:0,57,639	0/0:6,0:6:18:0,18,197	1/1:0,20:20:57:606,57,0	0/0:7,0:7:21:0,21,231	0/0:5,0:5:15:0,15,161	0/1:5,1:6:16:16,0,143	1/1:0,20:20:60:624,60,0	0/1:7,1:8:11:11,0,207	0/1:4,1:5:15:15,0,119	0/0:18,0:18:48:0,48,537	1/1:0,3:3:9:102,9,0	0/0:14,0:14:42:0,42,433	0/1:4,1:5:17:17,0,113	0/0:25,0:25:72:0,72,776	0/0:16,0:16:48:0,48,505	0/0:12,0:12:30:0,30,337	1/1:0,4:4:12:132,12,0	0/0:2,0:2:6:0,6,59	0/0:17,0:17:51:0,51,545	0/0:23,0:23:66:0,66,700	0/0:25,0:25:63:0,63,717	0/0:20,0:20:57:0,57,608	0/0:15,0:15:42:0,42,446	0/0:12,0:12:30:0,30,332	0/0:3,0:3:9:0,9,98	1/1:0,3:3:9:93,9,0	0/0:10,0:10:27:0,27,292	0/0:1,0:1:3:0,3,29	0/0:2,0:2:3:0,3,45	0/0:4,0:4:12:0,12,126	0/0:2,0:2:6:0,6,61	0/0:1,0:1:3:0,3,33	0/0:3,0:3:9:0,9,92	0/0:11,0:11:33:0,33,339	0/0:8,0:8:18:0,18,215	0/0:3,0:3:9:0,9,97	0/0:2,0:2:6:0,6,63	1/1:0,8:8:24:245,24,0	1/1:0,3:3:9:94,9,0	1/1:0,5:5:15:161,15,0	0/0:4,0:4:12:0,12,124	0/0:9,0:9:27:0,27,271	1/1:0,10:10:24:272,24,0	0/0:4,0:4:12:0,12,128	0/0:7,0:7:21:0,21,222	0/0:3,0:3:9:0,9,98	0/0:2,0:2:6:0,6,61	0/0:3,0:3:9:0,9,95	0/0:7,0:7:21:0,21,221	0/0:2,0:2:6:0,6,62	0/0:4,0:4:12:0,12,124	0/0:4,0:4:12:0,12,130	0/0:5,0:5:15:0,15,158	0/0:3,0:3:9:0,9,93	0/0:3,0:3:9:0,9,96	./.:.:.:.:.	0/0:2,0:2:3:0,3,45	0/0:4,0:4:12:0,12,122	0/0:3,0:3:9:0,9,95	0/0:4,0:4:12:0,12,126	0/0:5,0:5:15:0,15,162	0/0:3,0:3:6:0,6,74	0/0:3,0:3:9:0,9,95	1/1:0,7:7:21:206,21,0	0/0:5,0:5:15:0,15,161	1/1:0,4:4:12:121,12,0	0/0:1,0:1:3:0,3,32	./.:.:.:.:.	0/0:6,0:6:18:0,18,197	./.:.:.:.:.	1/1:0,3:3:9:90,9,0	0/0:1,0:1:3:0,3,31	0/1:1,2:3:24:56,0,24	0/1:1,1:2:24:29,0,24	0/0:4,0:4:12:0,12,124	0/0:1,0:1:3:0,3,30	./.:.:.:.:.	0/1:3,1:4:20:20,0,80	0/0:4,0:4:12:0,12,122	./.:.:.:.:.	0/0:4,0:4:12:0,12,126	0/0:2,0:2:6:0,6,65	0/0:10,0:10:30:0,30,321	0/0:5,0:5:15:0,15,161	0/0:7,0:7:21:0,21,214	0/1:1,3:4:20:84,0,20	0/0:8,0:8:15:0,15,199	0/0:6,0:6:15:0,15,171	0/1:1,3:4:20:87,0,20	0/0:10,0:10:27:0,27,299	0/0:7,0:7:21:0,21,223	0/0:7,0:7:21:0,21,222	1/1:0,5:5:15:160,15,0	0/1:3,1:4:17:17,0,85	0/0:4,0:4:12:0,12,126	0/0:3,0:3:6:0,6,75	0/0:5,0:5:15:0,15,163	0/0:3,0:3:9:0,9,94	0/0:4,0:4:12:0,12,126	0/0:5,0:5:15:0,15,161	0/0:2,0:2:6:0,6,66	0/0:7,0:7:18:0,18,205	0/0:6,0:6:12:0,12,147	0/0:5,0:5:15:0,15,158	0/0:4,0:4:12:0,12,128	0/0:1,0:1:3:0,3,32	0/0:4,0:4:12:0,12,129	0/0:3,0:3:9:0,9,89	0/0:2,0:2:3:0,3,32	./.:.:.:.:.	0/0:2,0:2:3:0,3,32	0/0:3,0:3:6:0,6,73	0/0:2,0:2:3:0,3,45	0/0:30,0:30:90:0,90,1012
chr0	121407778	.	A	T	457.92	.	AC=16;AF=0.110;AN=146;DP=447;Dels=0.00;FS=0.000;HaplotypeScore=0.0137;InbreedingCoeff=0.2922;MLEAC=14;MLEAF=0.096;MQ=21.65;MQ0=79;QD=13.08	GT:AD:DP:GQ:PL	0/0:29,0:29:15:0,15,153	0/0:11,0:11:12:0,12,118	0/0:12,0:12:9:0,9,89	0/0:23,0:23:30:0,30,296	0/0:7,0:7:9:0,9,92	0/0:4,0:4:3:0,3,30	0/0:8,0:8:6:0,6,61	0/0:2,0:2:3:0,3,30	0/0:1,0:1:3:0,3,32	0/0:11,0:11:9:0,9,89	./.:.:.:.:.	1/1:0,5:5:12:126,12,0	0/0:4,0:4:9:0,9,80	./.:.:.:.:.	0/0:9,0:9:12:0,12,122	0/0:4,0:4:3:0,3,30	0/0:5,0:5:9:0,9,89	./.:.:.:.:.	./.:.:.:.:.	./.:.:.:.:.	./.:.:.:.:.	0/0:2,0:2:3:0,3,29	0/0:9,0:9:6:0,6,59	1/1:0,9:9:9:92,9,0	./.:.:.:.:.	0/0:8,0:8:6:0,6,59	0/0:5,0:5:9:0,9,90	0/0:3,0:3:9:0,9,92	0/0:1,0:1:3:0,3,27	0/0:5,0:5:6:0,6,59	0/0:1,0:1:3:0,3,30	./.:.:.:.:.	./.:.:.:.:.	./.:.:.:.:.	./.:.:.:.:.	0/0:2,0:2:3:0,3,28	0/0:12,0:12:6:0,6,61	0/0:6,0:6:3:0,3,30	0/0:3,0:3:6:0,6,57	./.:.:.:.:.	0/0:2,0:2:6:0,6,55	0/0:8,0:8:9:0,9,92	./.:.:.:.:.	1/1:0,4:4:9:92,9,0	./.:.:.:.:.	0/0:9,0:9:12:0,12,122	0/0:5,0:5:6:0,6,61	0/0:3,0:3:9:0,9,86	./.:.:.:.:.	./.:.:.:.:.	./.:.:.:.:.	./.:.:.:.:.	./.:.:.:.:.	./.:.:.:.:.	1/1:0,5:5:9:92,9,0	./.:.:.:.:.	./.:.:.:.:.	./.:.:.:.:.	./.:.:.:.:.	1/1:0,1:1:3:31,3,0	0/0:2,0:2:6:0,6,57	./.:.:.:.:.	0/0:5,0:5:3:0,3,30	0/0:3,0:3:6:0,6,61	./.:.:.:.:.	0/0:3,0:3:6:0,6,59	./.:.:.:.:.	0/0:5,0:5:6:0,6,59	./.:.:.:.:.	0/0:3,0:3:6:0,6,59	./.:.:.:.:.	0/0:1,0:1:3:0,3,31	0/0:1,0:1:3:0,3,30	0/0:1,0:1:3:0,3,32	1/1:0,4:4:6:61,6,0	./.:.:.:.:.	./.:.:.:.:.	./.:.:.:.:.	./.:.:.:.:.	./.:.:.:.:.	0/0:3,0:3:3:0,3,30	./.:.:.:.:.	./.:.:.:.:.	0/0:3,0:3:6:0,6,55	0/0:1,0:1:3:0,3,31	0/0:2,0:2:3:0,3,27	./.:.:.:.:.	0/0:2,0:2:3:0,3,31	./.:.:.:.:.	./.:.:.:.:.	./.:.:.:.:.	0/0:4,0:4:3:0,3,30	./.:.:.:.:.	0/0:2,0:2:3:0,3,30	./.:.:.:.:.	./.:.:.:.:.	./.:.:.:.:.	./.:.:.:.:.	0/0:2,0:2:3:0,3,31	./.:.:.:.:.	0/0:1,0:1:3:0,3,32	0/0:1,0:1:3:0,3,30	./.:.:.:.:.	./.:.:.:.:.	./.:.:.:.:.	0/0:2,0:2:3:0,3,32	0/0:2,0:2:3:0,3,28	0/0:3,0:3:3:0,3,31	0/0:1,0:1:3:0,3,25	./.:.:.:.:.	0/0:2,0:2:6:0,6,59	0/0:1,0:1:3:0,3,25	./.:.:.:.:.	0/0:3,0:3:3:0,3,31	./.:.:.:.:.	./.:.:.:.:.	0/0:2,0:2:6:0,6,59	./.:.:.:.:.	./.:.:.:.:.	0/0:3,0:3:6:0,6,59	./.:.:.:.:.	./.:.:.:.:.	0/0:9,0:9:9:0,9,92	0/0:1,0:1:3:0,3,32	0/0:3,0:3:3:0,3,30	0/0:5,0:5:6:0,6,59	1/1:0,5:5:9:92,9,0	1/1:0,2:2:3:31,3,0	./.:.:.:.:.	./.:.:.:.:.	./.:.:.:.:.	./.:.:.:.:.	./.:.:.:.:.	0/0:5,0:5:3:0,3,45	./.:.:.:.:.	./.:.:.:.:.	0/0:19,0:19:3:0,3,27
chr0	121435744	.	C	T	1328.15	.	AC=17;AF=0.077;AN=222;BaseQRankSum=-5.749;DP=869;Dels=0.00;FS=1.715;HaplotypeScore=0.0629;InbreedingCoeff=0.4155;MLEAC=13;MLEAF=0.059;MQ=56.82;MQ0=2;MQRankSum=2.066;QD=20.43;ReadPosRankSum=-0.442	GT:AD:DP:GQ:PL	0/0:60,0:60:99:0,180,1920	0/0:29,0:29:72:0,72,789	0/0:10,0:10:24:0,24,262	0/0:45,0:45:99:0,123,1308	0/1:2,15:17:0:391,0,0	0/0:13,0:13:30:0,30,334	0/0:12,0:12:33:0,33,339	./.:.:.:.:.	./.:.:.:.:.	0/0:17,0:17:45:0,45,481	0/0:3,0:3:9:0,9,90	0/0:16,0:16:39:0,39,432	0/0:12,0:12:36:0,36,379	./.:.:.:.:.	0/0:19,0:19:45:0,45,533	0/1:2,12:14:6:315,0,6	0/0:15,0:15:36:0,36,350	0/0:1,0:1:3:0,3,34	0/0:11,0:11:24:0,24,276	0/0:16,0:16:36:0,36,402	0/0:1,0:1:3:0,3,34	0/0:17,0:17:42:0,42,432	0/0:17,0:17:45:0,45,460	0/0:16,0:16:42:0,42,474	0/0:1,0:1:3:0,3,34	0/0:14,0:14:39:0,39,423	0/0:12,0:12:33:0,33,345	1/1:0,2:2:6:66,6,0	./.:.:.:.:.	0/0:14,0:14:39:0,39,411	./.:.:.:.:.	./.:.:.:.:.	0/0:20,0:20:54:0,54,582	./.:.:.:.:.	0/0:9,0:9:24:0,24,251	0/0:1,0:1:3:0,3,32	0/0:16,0:16:39:0,39,419	0/0:14,0:14:33:0,33,348	0/0:11,0:11:27:0,27,311	./.:.:.:.:.	0/0:1,0:1:3:0,3,32	0/0:8,0:8:18:0,18,197	0/0:20,0:20:57:0,57,595	0/0:19,0:19:45:0,45,504	0/0:16,0:16:45:0,45,491	0/0:18,0:18:54:0,54,575	0/0:8,0:8:24:0,24,244	0/0:2,0:2:6:0,6,69	./.:.:.:.:.	0/0:3,0:3:6:0,6,58	./.:.:.:.:.	0/0:3,0:3:6:0,6,66	0/0:6,0:6:12:0,12,128	0/0:3,0:3:9:0,9,93	0/0:4,0:4:12:0,12,127	./.:.:.:.:.	0/0:6,0:6:18:0,18,184	0/0:6,0:6:15:0,15,175	0/0:7,0:7:18:0,18,189	0/0:8,0:8:24:0,24,263	1/1:1,4:5:12:124,12,0	1/1:0,3:3:6:74,6,0	0/0:3,0:3:3:0,3,34	0/0:3,0:3:6:0,6,61	0/0:3,0:3:6:0,6,64	0/0:3,0:3:9:0,9,95	0/0:5,0:5:15:0,15,155	0/0:7,0:7:21:0,21,217	0/0:2,0:2:6:0,6,64	./.:.:.:.:.	0/0:5,0:5:15:0,15,155	0/0:3,0:3:9:0,9,92	0/0:6,0:6:18:0,18,185	0/0:4,0:4:12:0,12,121	0/0:4,0:4:9:0,9,96	0/0:2,0:2:6:0,6,63	0/0:3,0:3:6:0,6,76	0/0:8,0:8:24:0,24,249	0/0:2,0:2:6:0,6,63	0/0:1,0:1:3:0,3,32	0/0:2,0:2:6:0,6,61	0/0:2,0:2:6:0,6,61	./.:.:.:.:.	0/0:3,0:3:9:0,9,96	0/0:6,0:6:18:0,18,184	0/0:1,0:1:3:0,3,33	0/0:6,0:6:18:0,18,189	0/0:1,0:1:3:0,3,33	0/0:6,0:6:18:0,18,187	0/0:1,0:1:3:0,3,33	0/0:1,0:1:3:0,3,31	0/0:6,0:6:15:0,15,155	1/1:0,8:8:21:227,21,0	1/1:1,1:2:3:29,3,0	0/0:2,0:2:6:0,6,65	./.:.:.:.:.	0/0:1,0:1:3:0,3,35	./.:.:.:.:.	0/0:1,0:1:3:0,3,31	0/0:2,0:2:6:0,6,61	./.:.:.:.:.	1/1:0,6:6:15:170,15,0	1/1:1,1:2:3:30,3,0	0/0:2,0:2:6:0,6,64	0/0:4,0:4:9:0,9,106	0/0:8,0:8:21:0,21,226	./.:.:.:.:.	0/0:3,0:3:6:0,6,59	./.:.:.:.:.	./.:.:.:.:.	0/0:11,0:11:30:0,30,320	./.:.:.:.:.	0/0:9,0:9:24:0,24,250	0/0:3,0:3:9:0,9,93	0/0:6,0:6:15:0,15,172	0/0:7,0:7:18:0,18,201	0/1:2,4:6:30:108,0,30	0/0:3,0:3:9:0,9,90	0/0:2,0:2:6:0,6,62	0/0:3,0:3:9:0,9,94	0/0:2,0:2:6:0,6,61	./.:.:.:.:.	0/0:9,0:9:24:0,24,253	0/0:2,0:2:6:0,6,63	0/0:3,0:3:9:0,9,94	0/0:3,0:3:9:0,9,94	0/0:5,0:5:12:0,12,123	0/0:4,0:4:12:0,12,128	./.:.:.:.:.	./.:.:.:.:.	./.:.:.:.:.	0/0:4,0:4:6:0,6,89	./.:.:.:.:.	0/0:4,0:4:6:0,6,89	0/0:8,0:8:18:0,18,214	./.:.:.:.:.	0/0:7,0:7:21:0,21,226
chr0	121435845	.	G	T	3365.63	.	AC=58;AF=0.240;AN=242;BaseQRankSum=-7.659;DP=911;Dels=0.00;FS=0.000;HaplotypeScore=0.2513;InbreedingCoeff=0.5428;MLEAC=46;MLEAF=0.190;MQ=54.19;MQ0=21;MQRankSum=1.519;QD=18.00;ReadPosRankSum=-2.742	GT:AD:DP:GQ:PL	0/0:36,0:37:99:0,99,1104	0/0:16,0:16:33:0,33,375	0/0:17,0:17:33:0,33,360	0/0:46,0:47:99:0,120,1289	0/1:4,11:15:33:297,0,33	0/0:7,0:7:12:0,12,139	0/0:10,0:10:18:0,18,185	1/1:0,1:1:3:33,3,0	./.:.:.:.:.	0/0:13,0:13:33:0,33,366	./.:.:.:.:.	0/0:15,0:15:33:0,33,372	0/0:13,0:13:33:0,33,340	./.:.:.:.:.	0/0:17,0:17:45:0,45,491	0/1:4,8:13:18:209,0,18	1/1:3,10:13:30:308,30,0	./.:.:.:.:.	0/0:9,0:9:21:0,21,231	0/0:1,0:1:3:0,3,30	./.:.:.:.:.	0/0:9,0:9:18:0,18,215	0/0:24,0:24:48:0,48,560	0/0:22,0:22:45:0,45,458	0/0:1,0:1:3:0,3,33	0/0:18,0:18:36:0,36,427	0/1:5,10:15:37:268,0,37	1/1:0,3:3:9:98,9,0	1/1:0,2:2:6:63,6,0	0/0:17,0:17:39:0,39,418	./.:.:.:.:.	1/1:0,2:2:6:64,6,0	0/0:11,0:11:21:0,21,230	1/1:0,4:4:12:118,12,0	0/0:16,0:16:36:0,36,422	1/1:0,3:3:9:96,9,0	0/0:18,0:18:42:0,42,435	1/1:3,8:11:18:209,18,0	1/1:1,9:10:24:254,24,0	0/0:1,0:1:3:0,3,32	1/1:0,1:1:3:32,3,0	0/1:6,5:11:58:120,0,58	0/0:21,0:22:57:0,57,611	0/0:12,0:12:27:0,27,272	0/0:13,0:13:36:0,36,398	0/0:23,0:23:48:0,48,533	0/0:14,0:14:33:0,33,365	0/0:1,0:1:3:0,3,36	0/1:1,2:3:19:25,0,19	0/0:3,0:3:6:0,6,75	0/0:3,0:3:9:0,9,94	0/0:5,0:5:9:0,9,94	0/0:3,0:3:9:0,9,96	0/0:4,0:4:12:0,12,116	0/0:4,0:4:12:0,12,122	1/1:0,3:3:9:92,9,0	0/0:3,0:3:9:0,9,101	0/0:7,0:7:18:0,18,187	0/0:3,0:3:9:0,9,96	0/0:7,0:7:21:0,21,224	1/1:1,5:6:15:151,15,0	1/1:0,7:7:15:184,15,0	0/1:3,3:6:34:75,0,34	0/0:6,0:6:18:0,18,185	0/0:3,0:3:9:0,9,97	0/0:6,0:6:18:0,18,185	1/1:1,2:3:6:65,6,0	0/0:9,0:9:15:0,15,165	1/1:0,2:2:6:61,6,0	0/0:1,0:1:3:0,3,30	0/0:2,0:2:6:0,6,65	0/0:3,0:3:6:0,6,63	0/0:6,0:6:15:0,15,171	0/0:5,0:5:9:0,9,119	0/0:6,0:6:15:0,15,158	0/0:4,0:4:12:0,12,125	0/0:5,0:5:12:0,12,132	0/0:5,0:5:15:0,15,156	./.:.:.:.:.	0/0:10,0:10:24:0,24,281	0/0:5,0:5:12:0,12,134	0/0:1,0:1:3:0,3,32	./.:.:.:.:.	0/0:3,0:3:6:0,6,55	0/0:2,0:2:6:0,6,60	0/0:3,0:3:9:0,9,95	0/0:3,0:3:6:0,6,66	0/1:3,1:4:21:21,0,85	0/0:5,0:5:15:0,15,159	./.:.:.:.:.	0/0:4,0:4:9:0,9,91	0/0:6,0:6:15:0,15,149	1/1:0,5:5:12:139,12,0	1/1:0,1:1:3:33,3,0	0/0:3,0:3:9:0,9,91	1/1:0,3:3:9:88,9,0	./.:.:.:.:.	0/0:2,0:2:6:0,6,63	./.:.:.:.:.	0/0:3,0:3:9:0,9,92	1/1:0,3:3:9:96,9,0	1/1:0,2:2:6:62,6,0	1/1:2,1:3:3:34,3,0	0/0:10,0:10:18:0,18,230	0/0:2,0:2:6:0,6,58	0/0:16,0:16:39:0,39,445	0/0:2,0:2:6:0,6,67	0/0:8,0:8:24:0,24,242	0/1:3,1:4:21:21,0,84	./.:.:.:.:.	0/0:7,0:7:21:0,21,195	0/1:3,1:4:21:21,0,85	1/1:1,10:11:30:297,30,0	0/1:1,5:6:13:135,0,13	1/1:2,3:5:9:94,9,0	0/0:6,0:7:9:0,9,94	1/1:0,2:2:6:63,6,0	0/0:5,0:5:12:0,12,123	0/0:4,0:4:12:0,12,135	0/0:5,0:5:12:0,12,118	0/0:10,0:10:24:0,24,254	0/0:3,0:3:6:0,6,63	0/0:9,0:11:21:0,21,232	0/0:2,0:2:6:0,6,63	0/0:5,0:5:6:0,6,61	0/0:4,0:4:12:0,12,124	0/0:2,0:2:6:0,6,61	0/0:4,0:4:9:0,9,89	0/0:6,0:6:15:0,15,164	./.:.:.:.:.	./.:.:.:.:.	./.:.:.:.:.	0/0:2,0:2:3:0,3,45	0/0:6,0:6:6:0,6,89	0/0:4,0:4:3:0,3,45	./.:.:.:.:.	0/0:16,0:16:48:0,48,560
chr0	121436209	.	G	C	12849.4	.	AC=203;AF=0.906;AN=224;BaseQRankSum=-1.954;DP=495;Dels=0.00;FS=12.041;HaplotypeScore=0.1491;InbreedingCoeff=0.3973;MLEAC=206;MLEAF=0.920;MQ=59.11;MQ0=1;MQRankSum=3.575;QD=29.40;ReadPosRankSum=-0.823	GT:AD:DP:GQ:PL	1/1:0,14:14:36:410,36,0	1/1:0,17:17:48:524,48,0	1/1:0,7:7:21:225,21,0	0/0:16,0:16:48:0,48,491	1/1:0,15:15:45:476,45,0	1/1:1,6:7:18:188,18,0	1/1:0,1:1:3:31,3,0	./.:.:.:.:.	0/0:1,0:1:3:0,3,32	0/0:5,0:5:15:0,15,155	./.:.:.:.:.	1/1:0,4:4:12:126,12,0	0/0:13,0:13:39:0,39,412	./.:.:.:.:.	1/1:0,13:14:36:390,36,0	1/1:0,11:11:24:284,24,0	1/1:0,6:6:18:191,18,0	./.:.:.:.:.	./.:.:.:.:.	1/1:0,2:2:6:63,6,0	./.:.:.:.:.	1/1:0,1:1:3:32,3,0	1/1:0,3:3:9:94,9,0	1/1:0,7:7:21:220,21,0	0/0:1,0:1:3:0,3,33	1/1:0,9:9:27:285,27,0	1/1:0,17:17:36:444,36,0	1/1:0,2:2:6:63,6,0	1/1:0,2:2:6:63,6,0	1/1:0,6:6:15:169,15,0	1/1:0,4:4:12:103,12,0	1/1:0,4:4:12:120,12,0	1/1:0,5:5:9:121,9,0	1/1:0,2:2:6:67,6,0	1/1:0,7:7:21:217,21,0	1/1:0,2:2:6:61,6,0	1/1:0,12:12:30:342,30,0	./.:.:.:.:.	1/1:0,6:6:18:182,18,0	./.:.:.:.:.	1/1:0,2:2:3:31,3,0	1/1:0,5:5:15:155,15,0	1/1:0,13:13:36:390,36,0	1/1:0,1:1:3:31,3,0	1/1:0,10:10:30:305,30,0	1/1:0,10:10:24:282,24,0	1/1:0,5:5:15:156,15,0	./.:.:.:.:.	1/1:0,1:1:3:33,3,0	0/0:2,0:2:6:0,6,63	1/1:0,1:1:3:32,3,0	0/0:1,0:1:3:0,3,32	0/0:2,0:2:6:0,6,63	1/1:0,1:1:3:32,3,0	1/1:0,5:5:15:155,15,0	1/1:0,5:5:15:151,15,0	./.:.:.:.:.	1/1:0,1:1:3:31,3,0	./.:.:.:.:.	1/1:0,3:3:9:92,9,0	1/1:0,2:2:6:63,6,0	./.:.:.:.:.	1/1:0,3:3:9:95,9,0	1/1:0,4:4:12:128,12,0	1/1:0,8:8:21:228,21,0	1/1:0,2:2:6:63,6,0	1/1:0,3:3:9:95,9,0	1/1:0,1:1:3:32,3,0	1/1:0,3:3:9:93,9,0	./.:.:.:.:.	1/1:0,2:2:6:62,6,0	1/1:0,3:3:9:92,9,0	1/1:0,2:2:6:63,6,0	1/1:0,1:1:3:32,3,0	1/1:0,6:6:18:191,18,0	1/1:0,3:3:9:99,9,0	1/1:0,3:3:9:91,9,0	1/1:0,4:4:12:132,12,0	./.:.:.:.:.	1/1:0,3:3:9:95,9,0	1/1:0,2:2:6:59,6,0	1/1:0,2:2:6:65,6,0	1/1:0,2:2:6:61,6,0	1/1:0,1:1:3:32,3,0	1/1:0,2:2:6:65,6,0	0/0:1,0:1:3:0,3,32	1/1:0,2:2:6:59,6,0	1/1:0,3:3:9:91,9,0	1/1:0,2:2:6:63,6,0	1/1:0,1:1:3:32,3,0	./.:.:.:.:.	1/1:0,1:1:3:32,3,0	1/1:0,8:8:24:256,24,0	1/1:0,1:1:3:32,3,0	1/1:0,2:2:6:62,6,0	./.:.:.:.:.	1/1:0,3:3:9:92,9,0	1/1:0,1:1:3:32,3,0	1/1:0,5:5:15:157,15,0	./.:.:.:.:.	1/1:0,4:4:12:122,12,0	1/1:0,1:1:3:32,3,0	1/1:0,1:1:3:30,3,0	1/1:0,1:1:3:32,3,0	1/1:0,1:1:3:32,3,0	1/1:0,4:4:12:121,12,0	1/1:0,1:1:3:34,3,0	1/1:0,9:9:27:275,27,0	1/1:0,2:2:6:64,6,0	./.:.:.:.:.	0/1:1,2:3:23:49,0,23	1/1:0,2:2:6:65,6,0	1/1:0,9:9:27:288,27,0	1/1:0,3:3:9:95,9,0	1/1:0,2:2:6:64,6,0	1/1:0,1:1:3:29,3,0	1/1:0,3:3:9:93,9,0	1/1:0,4:4:12:123,12,0	1/1:0,4:4:12:127,12,0	1/1:0,4:4:12:126,12,0	1/1:0,8:8:24:249,24,0	1/1:0,2:2:6:66,6,0	1/1:0,6:6:18:191,18,0	1/1:0,4:4:12:130,12,0	./.:.:.:.:.	1/1:0,4:4:12:118,12,0	1/1:0,1:1:3:32,3,0	./.:.:.:.:.	1/1:0,5:5:15:152,15,0	./.:.:.:.:.	./.:.:.:.:.	./.:.:.:.:.	1/1:0,2:2:3:45,3,0	./.:.:.:.:.	./.:.:.:.:.	1/1:0,4:4:6:89,6,0	0/0:13,0:13:39:0,39,414
chr0	121441861	.	G	A	505.16	.	AC=20;AF=0.104;AN=192;BaseQRankSum=-1.627;DP=1125;Dels=0.00;FS=1.042;HaplotypeScore=0.0082;InbreedingCoeff=0.3108;MLEAC=16;MLEAF=0.083;MQ=18.94;MQ0=67;MQRankSum=0.840;QD=8.42;ReadPosRankSum=-1.470	GT:AD:DP:GQ:PL	0/0:70,0:70:39:0,39,424	./.:.:.:.:.	0/0:17,0:17:9:0,9,98	0/0:39,0:39:24:0,24,250	0/0:17,0:17:15:0,15,157	1/1:0,11:11:3:27,3,0	0/0:12,0:12:6:0,6,64	0/0:6,0:6:6:0,6,63	0/0:6,0:6:3:0,3,27	0/0:25,0:25:21:0,21,217	0/0:5,0:5:3:0,3,33	0/0:12,0:12:6:0,6,63	0/0:8,0:8:3:0,3,32	0/0:3,0:3:3:0,3,27	0/0:15,0:15:9:0,9,97	0/0:25,0:25:18:0,18,184	0/0:22,0:22:18:0,18,182	./.:.:.:.:.	0/0:16,0:16:15:0,15,158	1/1:0,13:13:24:238,24,0	0/0:4,0:4:6:0,6,65	0/0:19,0:19:15:0,15,158	0/0:14,0:14:9:0,9,94	0/0:27,0:27:15:0,15,165	0/0:5,0:5:3:0,3,33	0/0:24,0:24:18:0,18,193	0/0:16,0:16:12:0,12,126	./.:.:.:.:.	0/0:4,0:4:6:0,6,57	0/0:33,0:33:9:0,9,102	./.:.:.:.:.	0/0:6,0:6:6:0,6,65	0/0:24,0:24:18:0,18,197	0/0:5,0:5:6:0,6,61	0/0:12,0:12:6:0,6,61	./.:.:.:.:.	0/0:19,0:19:15:0,15,162	0/0:13,0:13:6:0,6,63	0/0:17,0:17:12:0,12,122	0/0:4,0:4:3:0,3,31	./.:.:.:.:.	0/0:15,0:15:15:0,15,160	0/0:20,0:20:12:0,12,130	0/0:27,0:27:15:0,15,161	0/0:20,0:20:12:0,12,126	0/0:32,0:32:18:0,18,195	0/0:10,0:10:3:0,3,32	./.:.:.:.:.	0/0:1,0:1:3:0,3,31	0/0:1,0:1:3:0,3,32	./.:.:.:.:.	./.:.:.:.:.	0/0:3,0:3:3:0,3,34	./.:.:.:.:.	0/0:1,0:1:3:0,3,32	0/0:4,0:4:6:0,6,65	0/0:8,0:8:6:0,6,62	0/0:4,0:4:6:0,6,65	./.:.:.:.:.	0/0:5,0:5:3:0,3,32	0/0:4,0:4:3:0,3,26	./.:.:.:.:.	./.:.:.:.:.	0/0:5,0:5:3:0,3,30	0/0:3,0:3:3:0,3,30	0/0:4,0:4:3:0,3,35	0/0:4,0:4:3:0,3,30	0/0:6,0:6:6:0,6,63	0/0:5,0:5:3:0,3,34	./.:.:.:.:.	./.:.:.:.:.	./.:.:.:.:.	1/1:2,1:3:3:33,3,0	1/1:3,1:4:3:31,3,0	0/0:4,0:4:6:0,6,63	./.:.:.:.:.	./.:.:.:.:.	0/0:1,2:3:3:0,3,30	./.:.:.:.:.	1/1:0,6:6:6:61,6,0	./.:.:.:.:.	./.:.:.:.:.	0/0:4,0:4:6:0,6,67	./.:.:.:.:.	0/0:7,0:7:6:0,6,63	./.:.:.:.:.	0/0:5,0:5:3:0,3,31	0/0:5,0:5:9:0,9,95	./.:.:.:.:.	0/0:6,0:6:3:0,3,34	./.:.:.:.:.	0/0:3,0:3:6:0,6,61	0/0:7,0:7:3:0,3,32	./.:.:.:.:.	0/0:2,0:2:3:0,3,34	0/0:4,0:4:6:0,6,57	./.:.:.:.:.	./.:.:.:.:.	./.:.:.:.:.	./.:.:.:.:.	0/0:7,0:7:3:0,3,30	0/0:3,0:3:3:0,3,28	0/0:4,0:4:6:0,6,65	./.:.:.:.:.	1/1:0,4:4:6:63,6,0	1/1:0,6:6:9:92,9,0	0/0:12,0:12:6:0,6,65	./.:.:.:.:.	./.:.:.:.:.	0/0:10,0:10:15:0,15,162	0/0:7,0:7:6:0,6,63	./.:.:.:.:.	0/0:7,0:7:3:0,3,32	0/0:1,0:1:3:0,3,32	0/0:6,0:6:6:0,6,67	./.:.:.:.:.	0/0:4,0:4:3:0,3,35	1/1:2,3:5:9:92,9,0	0/0:6,0:6:12:0,12,127	./.:.:.:.:.	0/0:6,0:6:3:0,3,32	./.:.:.:.:.	0/0:5,0:5:3:0,3,32	./.:.:.:.:.	1/1:0,3:3:3:28,3,0	./.:.:.:.:.	1/1:4,1:5:3:31,3,0	0/0:7,0:7:3:0,3,30	./.:.:.:.:.	0/0:8,0:8:3:0,3,45	0/0:4,0:4:3:0,3,45	0/0:3,0:3:3:0,3,32	0/0:8,0:8:12:0,12,154	0/0:5,0:5:3:0,3,32	0/0:6,0:6:6:0,6,77	./.:.:.:.:.	0/0:23,0:23:27:0,27,287
chr0	121450326	.	A	G	3854.6	.	AC=38;AF=0.144;AN=264;BaseQRankSum=-4.851;DP=1132;Dels=0.00;FS=2.712;HaplotypeScore=0.1937;InbreedingCoeff=0.7505;MLEAC=35;MLEAF=0.133;MQ=59.60;MQ0=2;MQRankSum=-0.786;QD=26.58;ReadPosRankSum=0.233	GT:AD:DP:GQ:PL	0/0:87,0:87:99:0,262,2791	0/0:20,0:20:60:0,60,626	0/0:14,0:14:42:0,42,447	0/0:49,0:49:99:0,141,1500	0/0:19,0:19:54:0,54,591	1/1:0,13:13:36:388,36,0	0/0:18,0:18:54:0,54,556	0/0:6,0:6:18:0,18,200	0/0:2,0:2:6:0,6,67	0/0:26,0:26:75:0,75,806	0/0:5,0:5:15:0,15,157	1/1:0,12:12:33:348,33,0	0/0:12,0:12:33:0,33,356	0/0:3,0:3:9:0,9,93	0/0:22,0:22:60:0,60,669	0/0:27,0:27:81:0,81,837	1/1:0,17:17:51:512,51,0	0/0:9,0:9:27:0,27,284	0/0:11,0:11:27:0,27,306	1/1:0,4:4:12:118,12,0	1/1:0,4:4:12:115,12,0	0/0:14,0:14:39:0,39,416	0/0:20,0:20:54:0,54,595	1/1:0,19:19:51:556,51,0	0/0:2,0:2:6:0,6,65	0/0:21,0:21:63:0,63,649	0/0:11,0:11:27:0,27,294	0/0:2,0:2:6:0,6,65	0/0:4,0:4:12:0,12,131	0/0:19,0:19:57:0,57,596	0/0:9,0:9:27:0,27,287	0/0:2,0:2:6:0,6,65	0/0:23,0:23:69:0,69,711	0/0:2,0:2:6:0,6,67	0/0:15,0:15:45:0,45,473	0/0:10,0:10:30:0,30,313	0/0:14,0:14:33:0,33,392	0/0:14,0:14:39:0,39,415	0/0:22,0:22:66:0,66,678	0/0:2,0:2:6:0,6,65	0/0:6,0:6:18:0,18,192	0/0:13,0:13:36:0,36,396	0/0:21,0:22:57:0,57,616	1/1:0,21:21:57:602,57,0	0/0:15,0:15:45:0,45,464	0/0:18,0:18:54:0,54,551	0/0:12,0:12:33:0,33,361	0/0:7,0:7:21:0,21,225	0/0:3,0:3:6:0,6,76	0/0:7,0:7:21:0,21,216	0/0:2,0:2:6:0,6,63	0/0:3,0:3:6:0,6,64	0/0:7,0:7:21:0,21,222	0/0:2,0:2:6:0,6,61	0/0:7,0:7:21:0,21,213	0/0:9,0:9:27:0,27,280	0/0:6,0:6:18:0,18,188	0/0:4,0:4:12:0,12,124	0/0:2,0:2:6:0,6,66	0/0:7,0:7:21:0,21,215	0/0:3,0:3:9:0,9,92	0/0:4,0:4:12:0,12,126	1/1:0,8:8:24:244,24,0	0/0:4,0:4:12:0,12,123	0/0:3,0:3:9:0,9,96	0/0:5,0:5:15:0,15,156	0/0:6,0:6:18:0,18,191	0/0:5,0:5:12:0,12,136	0/0:4,0:4:12:0,12,122	1/1:0,3:3:9:86,9,0	./.:.:.:.:.	1/1:0,7:7:21:206,21,0	1/1:0,3:3:9:91,9,0	1/1:0,1:1:3:32,3,0	0/0:2,0:2:6:0,6,65	0/0:6,0:6:18:0,18,186	1/1:0,2:2:6:61,6,0	0/0:2,0:2:6:0,6,62	0/0:2,0:2:6:0,6,62	0/0:3,0:3:9:0,9,97	0/0:5,0:5:15:0,15,153	0/0:7,0:7:21:0,21,218	0/0:3,0:3:9:0,9,100	1/1:0,6:6:18:177,18,0	1/1:0,4:4:12:126,12,0	0/0:4,0:4:12:0,12,136	0/0:4,1:5:12:0,12,127	0/0:4,0:4:12:0,12,125	0/0:4,0:4:12:0,12,122	0/0:5,0:5:15:0,15,159	./.:.:.:.:.	0/0:6,0:6:18:0,18,185	0/0:5,0:5:15:0,15,153	0/0:3,0:3:9:0,9,92	0/0:3,0:3:6:0,6,77	0/0:8,0:8:24:0,24,248	0/0:6,0:6:18:0,18,195	0/0:5,0:5:15:0,15,156	0/0:3,0:3:6:0,6,65	0/0:2,0:2:6:0,6,62	0/0:6,0:6:18:0,18,193	0/0:1,0:1:3:0,3,31	0/0:9,0:9:27:0,27,272	0/0:3,0:3:9:0,9,97	./.:.:.:.:.	0/0:4,0:4:9:0,9,97	1/1:0,6:6:18:189,18,0	0/0:4,0:4:12:0,12,124	0/0:4,0:4:12:0,12,125	0/0:9,0:9:24:0,24,262	0/0:10,0:10:27:0,27,291	0/0:4,0:4:12:0,12,129	0/0:13,0:13:36:0,36,385	0/0:3,0:3:9:0,9,97	0/0:6,0:6:18:0,18,189	0/0:7,0:7:21:0,21,218	1/1:0,8:8:21:229,21,0	0/0:4,0:4:12:0,12,126	0/0:3,0:3:9:0,9,96	0/0:3,0:3:9:0,9,93	0/0:9,0:9:27:0,27,279	1/1:0,6:6:15:167,15,0	0/0:4,0:4:12:0,12,124	0/0:9,0:9:21:0,21,250	0/0:3,0:3:9:0,9,91	0/0:7,0:7:21:0,21,214	0/0:3,0:3:9:0,9,92	0/0:4,0:4:12:0,12,125	1/1:0,1:1:3:34,3,0	0/0:2,0:2:3:0,3,45	./.:.:.:.:.	0/0:1,0:1:3:0,3,32	0/0:1,0:1:3:0,3,32	0/0:6,0:6:9:0,9,134	./.:.:.:.:.	0/0:4,0:4:6:0,6,89	0/0:26,0:26:75:0,75,850
chr0	121450435	.	C	G	36512.9	.	AC=240;AF=0.923;AN=260;BaseQRankSum=2.262;DP=1295;Dels=0.00;FS=2.518;HaplotypeScore=0.0745;InbreedingCoeff=0.6350;MLEAC=243;MLEAF=0.935;MQ=59.58;MQ0=0;MQRankSum=-0.387;QD=30.97;ReadPosRankSum=-2.665	GT:AD:DP:GQ:PL	1/1:0,111:111:99:3529,334,0	1/1:0,31:31:81:920,81,0	1/1:0,15:15:45:486,45,0	1/1:0,51:51:99:1629,153,0	1/1:0,20:20:57:626,57,0	1/1:0,27:27:69:777,69,0	1/1:0,22:22:60:672,60,0	0/1:1,5:6:15:142,0,15	1/1:0,6:6:18:197,18,0	1/1:0,25:25:72:785,72,0	1/1:0,3:3:9:97,9,0	1/1:0,14:14:42:451,42,0	1/1:0,14:14:39:431,39,0	1/1:0,3:3:9:96,9,0	1/1:0,25:25:75:789,75,0	1/1:0,26:26:78:833,78,0	1/1:0,17:17:51:536,51,0	1/1:0,6:6:18:191,18,0	1/1:0,11:11:33:354,33,0	1/1:0,15:15:39:441,39,0	1/1:0,4:4:12:132,12,0	1/1:0,19:19:57:605,57,0	1/1:0,26:26:75:818,75,0	1/1:0,24:24:63:702,63,0	1/1:0,7:7:18:193,18,0	1/1:0,26:26:78:828,78,0	1/1:0,19:19:57:607,57,0	1/1:0,6:6:18:195,18,0	1/1:0,5:5:15:161,15,0	1/1:0,19:19:51:568,51,0	1/1:0,9:9:27:276,27,0	1/1:0,4:4:12:130,12,0	1/1:0,17:17:45:513,45,0	1/1:0,7:7:21:226,21,0	1/1:0,17:17:51:543,51,0	1/1:0,6:6:18:198,18,0	1/1:0,20:20:57:616,57,0	1/1:0,16:16:48:520,48,0	1/1:0,21:21:63:663,63,0	1/1:0,3:3:9:86,9,0	1/1:0,9:9:27:295,27,0	1/1:0,14:14:39:424,39,0	1/1:0,12:12:36:392,36,0	1/1:0,21:21:63:688,63,0	0/0:25,0:25:66:0,66,726	0/0:25,0:25:75:0,75,791	1/1:0,8:8:21:242,21,0	0/1:6,1:7:12:12,0,181	1/1:0,5:5:15:165,15,0	1/1:0,8:8:24:258,24,0	1/1:0,1:1:3:34,3,0	1/1:0,6:6:18:197,18,0	1/1:0,3:3:9:92,9,0	./.:.:.:.:.	1/1:0,9:9:27:294,27,0	1/1:0,3:3:9:96,9,0	1/1:0,6:6:18:187,18,0	1/1:0,7:7:21:224,21,0	./.:.:.:.:.	1/1:0,7:7:21:227,21,0	1/1:0,2:2:6:62,6,0	1/1:0,6:6:15:173,15,0	1/1:0,8:8:24:263,24,0	1/1:0,8:8:24:262,24,0	1/1:0,4:4:12:125,12,0	1/1:0,9:9:27:282,27,0	1/1:0,8:8:21:216,21,0	1/1:0,4:4:12:130,12,0	1/1:0,2:2:6:63,6,0	1/1:0,6:6:18:184,18,0	1/1:0,2:2:6:61,6,0	1/1:0,7:7:21:223,21,0	1/1:0,2:2:6:66,6,0	1/1:0,3:3:9:97,9,0	1/1:0,3:3:9:100,9,0	./.:.:.:.:.	1/1:0,2:2:6:63,6,0	1/1:0,4:4:12:127,12,0	1/1:0,2:2:6:61,6,0	1/1:0,3:3:9:96,9,0	1/1:0,2:2:6:70,6,0	1/1:0,5:5:15:159,15,0	1/1:0,5:5:15:165,15,0	1/1:0,7:7:21:235,21,0	1/1:0,3:3:9:95,9,0	1/1:0,2:2:6:63,6,0	1/1:0,5:5:15:163,15,0	1/1:0,6:6:18:185,18,0	1/1:0,2:2:6:65,6,0	1/1:0,4:4:12:131,12,0	1/1:0,6:6:18:189,18,0	1/1:0,3:3:9:98,9,0	1/1:0,2:2:6:67,6,0	1/1:0,1:1:3:31,3,0	1/1:0,6:6:15:173,15,0	1/1:0,5:5:15:161,15,0	1/1:1,4:5:12:135,12,0	1/1:0,6:6:18:198,18,0	1/1:0,4:5:12:126,12,0	1/1:0,7:7:21:221,21,0	1/1:0,6:6:18:195,18,0	1/1:0,5:5:15:164,15,0	1/1:0,5:5:15:154,15,0	1/1:0,6:6:18:193,18,0	./.:.:.:.:.	1/1:0,6:6:18:197,18,0	1/1:0,5:5:15:159,15,0	1/1:0,8:8:24:255,24,0	1/1:0,4:4:12:124,12,0	1/1:0,6:6:18:195,18,0	1/1:0,8:8:24:262,24,0	1/1:0,4:4:12:125,12,0	1/1:0,6:6:18:196,18,0	1/1:0,8:8:24:257,24,0	1/1:0,9:9:27:279,27,0	1/1:0,3:3:9:97,9,0	1/1:0,12:12:36:379,36,0	1/1:0,3:3:9:98,9,0	1/1:0,4:4:12:126,12,0	1/1:0,9:9:27:288,27,0	1/1:0,6:6:18:195,18,0	1/1:0,5:5:15:168,15,0	1/1:0,8:8:21:238,21,0	1/1:0,7:7:21:221,21,0	1/1:0,4:4:12:123,12,0	1/1:0,6:6:18:193,18,0	0/0:4,0:4:12:0,12,121	0/0:9,0:9:27:0,27,287	1/1:0,4:4:12:132,12,0	./.:.:.:.:.	./.:.:.:.:.	0/0:2,0:2:3:0,3,45	0/0:8,0:8:15:0,15,198	0/0:4,0:4:6:0,6,89	./.:.:.:.:.	0/0:6,0:6:9:0,9,134	0/0:33,0:33:99:0,99,1117
chr0	121450454	.	A	G	4435.67	.	AC=43;AF=0.165;AN=260;BaseQRankSum=0.162;DP=1248;Dels=0.00;FS=3.042;HaplotypeScore=0.0883;InbreedingCoeff=0.7826;MLEAC=39;MLEAF=0.150;MQ=59.64;MQ0=0;MQRankSum=-0.372;QD=27.21;ReadPosRankSum=-0.284	GT:AD:DP:GQ:PL	0/0:106,0:106:99:0,319,3396	0/0:29,0:29:78:0,78,870	0/0:18,0:18:54:0,54,551	0/0:56,0:56:99:0,168,1743	0/0:24,0:24:69:0,69,738	0/0:20,0:20:51:0,51,565	0/0:20,0:20:57:0,57,609	0/0:7,0:7:21:0,21,221	0/0:6,0:6:18:0,18,193	0/0:23,0:23:69:0,69,733	0/0:4,0:4:12:0,12,124	0/0:14,0:14:42:0,42,443	1/1:0,13:13:39:408,39,0	0/0:2,0:2:6:0,6,56	0/0:19,0:19:57:0,57,593	1/1:0,25:25:75:780,75,0	0/0:19,0:19:48:0,48,529	0/0:7,0:7:21:0,21,214	0/0:12,0:12:36:0,36,379	0/0:15,0:15:36:0,36,406	0/0:5,0:5:15:0,15,154	0/0:21,0:21:60:0,60,642	0/0:21,0:21:60:0,60,640	0/0:25,0:25:69:0,69,745	0/0:7,0:7:21:0,21,218	0/0:20,0:20:60:0,60,614	0/0:16,0:16:48:0,48,488	1/1:0,5:5:15:158,15,0	0/0:7,0:7:21:0,21,223	1/1:0,20:20:54:589,54,0	0/0:5,0:5:15:0,15,156	0/0:9,0:9:27:0,27,291	0/0:16,0:16:39:0,39,455	1/1:0,6:6:18:189,18,0	0/0:16,0:16:48:0,48,497	0/0:7,0:7:21:0,21,217	0/0:19,0:19:57:0,57,602	0/0:15,0:15:45:0,45,467	1/1:0,16:16:48:509,48,0	0/0:3,0:3:9:0,9,94	1/1:0,10:10:30:316,30,0	1/1:0,12:12:36:386,36,0	0/0:17,0:17:42:0,42,489	0/0:24,0:24:72:0,72,758	0/0:22,0:22:51:0,51,600	0/0:28,0:28:84:0,84,871	0/0:10,0:10:27:0,27,301	0/0:5,0:5:15:0,15,158	0/0:3,0:3:9:0,9,96	0/0:7,0:7:21:0,21,219	0/0:1,0:1:3:0,3,32	0/0:1,0:1:3:0,3,32	0/0:3,0:3:9:0,9,98	1/1:0,2:2:6:61,6,0	0/0:8,0:8:24:0,24,250	0/0:4,0:4:12:0,12,120	0/0:7,0:7:21:0,21,219	0/0:7,0:7:21:0,21,218	./.:.:.:.:.	0/0:7,0:7:21:0,21,226	1/1:0,1:1:3:32,3,0	0/1:6,1:7:15:15,0,155	0/0:9,0:9:27:0,27,289	0/0:10,0:10:30:0,30,311	1/1:0,4:4:12:129,12,0	0/0:6,0:6:18:0,18,185	0/0:7,0:7:18:0,18,197	1/1:0,3:3:9:92,9,0	1/1:0,2:2:6:64,6,0	0/0:5,0:5:15:0,15,138	0/0:3,0:3:9:0,9,90	0/0:6,0:6:18:0,18,186	0/0:1,0:1:3:0,3,30	0/0:3,0:3:9:0,9,91	0/0:5,0:5:15:0,15,158	./.:.:.:.:.	0/0:2,0:2:6:0,6,61	0/0:3,0:3:9:0,9,96	0/0:1,0:1:3:0,3,30	0/0:3,0:3:9:0,9,96	0/0:1,0:1:3:0,3,32	0/0:5,0:5:15:0,15,161	0/0:4,0:4:12:0,12,124	0/0:8,0:8:21:0,21,237	0/0:3,0:3:9:0,9,95	0/0:1,0:1:3:0,3,33	0/0:8,0:8:21:0,21,240	0/0:8,0:8:24:0,24,244	0/0:4,0:4:12:0,12,122	1/1:0,4:4:12:126,12,0	0/0:6,0:6:18:0,18,189	0/0:4,0:4:12:0,12,130	1/1:0,3:3:9:95,9,0	./.:.:.:.:.	0/0:4,0:4:9:0,9,107	0/0:2,0:2:6:0,6,61	0/0:6,0:6:18:0,18,188	1/1:0,5:5:15:158,15,0	0/0:6,0:6:18:0,18,184	1/1:0,4:4:12:124,12,0	0/0:8,0:8:24:0,24,248	1/1:0,6:6:18:195,18,0	1/1:0,4:4:12:128,12,0	0/0:5,0:5:15:0,15,154	./.:.:.:.:.	0/0:4,0:4:12:0,12,128	0/0:5,0:5:15:0,15,158	0/0:6,0:6:18:0,18,189	0/0:3,0:3:9:0,9,98	0/0:9,0:9:27:0,27,276	0/0:11,0:11:27:0,27,313	0/0:3,0:3:9:0,9,99	0/0:7,0:7:18:0,18,206	1/1:0,5:5:15:158,15,0	1/1:0,6:6:18:183,18,0	0/0:3,0:3:9:0,9,95	0/0:9,0:9:27:0,27,279	0/0:3,0:3:9:0,9,95	0/0:3,0:3:9:0,9,93	0/0:5,0:5:15:0,15,156	0/0:8,0:8:24:0,24,254	0/0:4,0:4:12:0,12,128	0/0:8,0:8:24:0,24,251	0/0:7,0:7:21:0,21,216	0/0:5,0:5:15:0,15,158	0/0:5,0:5:15:0,15,153	0/0:4,0:4:12:0,12,121	0/0:8,0:8:24:0,24,247	0/0:5,0:5:15:0,15,153	./.:.:.:.:.	./.:.:.:.:.	0/0:2,0:2:3:0,3,45	0/0:6,0:6:9:0,9,134	0/0:2,0:2:3:0,3,45	./.:.:.:.:.	0/0:6,0:6:9:0,9,134	0/0:30,0:30:90:0,90,1019
chr0	121450670	.	C	T	3035.59	.	AC=17;AF=0.065;AN=260;BaseQRankSum=-3.183;DP=1167;Dels=0.00;FS=5.055;HaplotypeScore=0.0643;InbreedingCoeff=0.5470;MLEAC=16;MLEAF=0.062;MQ=59.62;MQ0=0;MQRankSum=-0.751;QD=26.40;ReadPosRankSum=1.961	GT:AD:DP:GQ:PL	0/0:87,0:87:99:0,262,2820	0/0:17,0:17:48:0,48,525	0/0:8,0:8:24:0,24,261	0/0:54,0:54:99:0,162,1704	0/0:9,0:9:27:0,27,285	0/0:16,0:16:48:0,48,494	0/0:18,0:18:54:0,54,561	0/0:4,0:4:12:0,12,134	0/0:4,0:4:12:0,12,122	0/0:25,0:25:69:0,69,771	0/0:3,0:3:9:0,9,98	1/1:0,24:24:66:718,66,0	0/0:22,0:22:60:0,60,664	0/0:3,0:3:9:0,9,99	0/0:14,0:14:39:0,39,425	0/0:29,0:29:87:0,87,916	0/0:20,0:20:60:0,60,631	0/0:5,0:5:15:0,15,166	0/0:14,0:14:36:0,36,409	1/1:0,13:13:39:386,39,0	0/0:8,0:8:24:0,24,260	0/0:15,0:15:45:0,45,466	0/0:22,0:22:63:0,63,695	1/1:0,23:23:69:707,69,0	0/0:6,0:6:18:0,18,197	0/0:30,0:30:90:0,90,911	0/0:17,0:17:51:0,51,535	0/0:6,0:6:18:0,18,189	0/0:7,0:7:21:0,21,233	0/0:26,0:26:75:0,75,812	0/0:6,0:6:18:0,18,195	0/0:3,0:3:9:0,9,103	0/0:26,0:26:78:0,78,823	0/0:2,0:2:6:0,6,65	0/0:9,0:9:24:0,24,266	0/0:8,0:8:24:0,24,254	0/0:20,0:20:57:0,57,626	0/0:13,0:13:39:0,39,415	0/0:16,0:16:48:0,48,513	0/0:4,0:4:12:0,12,132	0/0:4,0:4:12:0,12,134	0/0:6,0:6:18:0,18,195	0/0:10,0:10:24:0,24,277	1/1:0,27:27:81:826,81,0	0/0:15,0:15:42:0,42,446	0/0:21,0:21:60:0,60,662	0/0:21,0:21:63:0,63,663	0/0:6,0:6:18:0,18,202	0/0:2,0:2:6:0,6,61	0/0:7,0:7:21:0,21,227	0/0:2,0:2:6:0,6,63	./.:.:.:.:.	0/0:7,0:7:21:0,21,226	0/0:5,0:5:15:0,15,146	0/0:11,0:11:33:0,33,343	0/0:5,0:5:15:0,15,159	0/0:4,0:4:12:0,12,126	0/0:10,0:10:30:0,30,310	0/0:3,0:3:9:0,9,97	0/0:8,0:8:24:0,24,246	0/0:1,0:1:3:0,3,32	0/0:1,0:1:3:0,3,30	0/0:5,0:5:15:0,15,156	0/0:3,0:3:9:0,9,92	0/0:4,0:4:12:0,12,123	0/0:5,0:5:15:0,15,158	./.:.:.:.:.	0/0:4,0:4:12:0,12,125	0/0:3,0:3:9:0,9,94	0/0:8,0:8:24:0,24,252	0/0:2,0:2:6:0,6,64	0/0:6,0:6:18:0,18,178	1/1:0,5:5:15:157,15,0	0/1:6,5:11:99:120,0,159	0/0:1,0:1:3:0,3,32	0/0:4,0:4:12:0,12,124	1/1:0,1:1:3:32,3,0	0/0:3,0:3:6:0,6,77	./.:.:.:.:.	0/0:3,0:3:9:0,9,95	0/0:2,0:2:6:0,6,49	0/0:2,0:2:6:0,6,64	0/0:6,0:6:18:0,18,191	0/0:4,0:4:9:0,9,109	0/0:2,0:2:6:0,6,64	0/0:5,0:5:15:0,15,165	0/0:3,0:3:6:0,6,78	0/0:5,0:5:15:0,15,159	0/0:5,0:5:15:0,15,157	0/0:7,0:7:21:0,21,229	0/0:5,0:5:12:0,12,141	0/0:1,0:1:3:0,3,32	./.:.:.:.:.	0/0:1,0:1:3:0,3,31	./.:.:.:.:.	0/0:6,0:6:18:0,18,191	0/0:8,0:8:24:0,24,259	0/0:3,0:3:9:0,9,95	0/0:6,0:6:15:0,15,174	0/0:3,0:3:9:0,9,96	0/0:9,0:9:27:0,27,300	0/0:1,0:1:3:0,3,32	0/0:4,0:4:12:0,12,133	0/0:3,0:3:9:0,9,96	0/0:1,0:1:3:0,3,29	0/0:5,0:5:15:0,15,154	0/0:4,0:4:12:0,12,132	0/0:7,0:7:21:0,21,222	0/0:2,0:2:6:0,6,62	0/0:8,0:8:24:0,24,254	0/0:4,0:4:9:0,9,98	0/0:2,0:2:6:0,6,63	0/0:10,0:10:24:0,24,284	0/0:6,0:6:18:0,18,185	0/0:8,0:8:24:0,24,256	0/0:8,0:8:15:0,15,198	0/0:4,0:4:12:0,12,128	0/0:4,0:4:12:0,12,124	0/0:2,0:2:6:0,6,66	0/0:4,0:4:12:0,12,125	0/0:9,0:9:27:0,27,288	1/1:0,7:7:21:218,21,0	0/0:9,0:9:27:0,27,285	0/0:7,0:7:21:0,21,230	0/0:8,0:8:24:0,24,248	0/0:5,0:5:15:0,15,155	0/0:5,0:5:15:0,15,162	0/0:6,0:6:18:0,18,191	1/1:0,4:4:12:126,12,0	./.:.:.:.:.	0/0:2,0:2:3:0,3,45	./.:.:.:.:.	0/0:6,0:6:9:0,9,134	0/0:2,0:2:3:0,3,45	0/0:2,0:2:3:0,3,45	0/0:1,0:1:3:0,3,32	0/0:24,0:24:66:0,66,730
chr0	121456331	.	T	C	12246.9	.	AC=156;AF=0.650;AN=240;BaseQRankSum=1.406;DP=679;Dels=0.00;FS=22.369;HaplotypeScore=0.0597;InbreedingCoeff=0.7080;MLEAC=161;MLEAF=0.671;MQ=53.84;MQ0=2;MQRankSum=-8.772;QD=27.83;ReadPosRankSum=0.098	GT:AD:DP:GQ:PL	1/1:0,40:40:99:1263,120,0	0/0:16,0:16:45:0,45,488	0/0:19,0:19:51:0,51,534	0/0:37,0:37:99:0,108,1128	1/1:0,10:10:30:313,30,0	0/0:7,0:7:21:0,21,206	1/1:0,6:6:12:120,12,0	0/0:2,0:2:6:0,6,61	0/0:2,0:2:3:0,3,30	0/0:12,0:12:36:0,36,369	./.:.:.:.:.	1/1:0,12:12:30:323,30,0	1/1:0,16:16:39:411,39,0	1/1:0,1:1:3:31,3,0	1/1:0,17:17:45:484,45,0	1/1:0,11:11:30:307,30,0	0/0:10,0:10:27:0,27,292	1/1:0,1:1:3:32,3,0	0/0:3,0:3:9:0,9,95	1/1:0,6:6:15:173,15,0	./.:.:.:.:.	1/1:0,9:9:27:280,27,0	1/1:0,10:10:30:311,30,0	1/1:0,14:14:42:446,42,0	1/1:0,2:2:6:69,6,0	0/0:15,0:15:45:0,45,453	0/0:5,0:5:15:0,15,154	1/1:0,1:1:3:27,3,0	0/0:1,0:1:3:0,3,32	1/1:0,12:12:30:334,30,0	./.:.:.:.:.	1/1:0,2:2:6:63,6,0	0/0:9,0:9:24:0,24,257	./.:.:.:.:.	1/1:0,11:11:33:348,33,0	0/0:3,0:3:9:0,9,93	1/1:0,14:14:42:441,42,0	1/1:0,7:7:21:225,21,0	1/1:0,5:5:15:156,15,0	0/0:1,0:1:3:0,3,32	./.:.:.:.:.	1/1:0,16:16:45:460,45,0	1/1:0,15:15:42:456,42,0	1/1:0,9:9:27:271,27,0	1/1:0,12:12:36:374,36,0	1/1:0,8:8:24:261,24,0	0/0:9,0:9:27:0,27,275	1/1:0,3:3:9:96,9,0	./.:.:.:.:.	0/0:5,0:5:15:0,15,154	0/0:1,0:1:3:0,3,30	0/0:3,0:3:9:0,9,94	0/0:3,0:3:9:0,9,89	1/1:0,2:2:6:61,6,0	1/1:0,4:4:12:122,12,0	0/0:1,0:1:3:0,3,28	1/1:0,3:3:6:63,6,0	1/1:0,4:4:9:94,9,0	0/0:1,0:1:3:0,3,31	1/1:0,7:7:21:210,21,0	./.:.:.:.:.	1/1:0,3:3:6:63,6,0	0/0:5,0:5:15:0,15,153	1/1:0,5:5:12:124,12,0	0/0:2,0:2:3:0,3,45	1/1:0,4:4:9:95,9,0	0/0:4,0:4:12:0,12,122	0/0:1,0:1:3:0,3,26	1/1:0,2:2:6:54,6,0	0/0:2,0:2:6:0,6,59	0/0:1,0:1:3:0,3,31	1/1:0,1:1:3:32,3,0	1/1:0,2:2:6:63,6,0	1/1:0,4:4:9:97,9,0	./.:.:.:.:.	1/1:0,1:1:3:32,3,0	./.:.:.:.:.	1/1:0,1:1:3:32,3,0	0/0:1,0:1:3:0,3,32	0/0:3,0:3:9:0,9,91	1/1:0,1:1:3:30,3,0	./.:.:.:.:.	1/1:0,3:3:9:98,9,0	1/1:0,4:4:12:123,12,0	0/0:5,0:5:15:0,15,149	1/1:0,4:4:12:126,12,0	./.:.:.:.:.	1/1:0,2:2:6:66,6,0	./.:.:.:.:.	0/0:2,0:2:6:0,6,65	1/1:0,1:1:3:34,3,0	0/0:3,0:3:9:0,9,95	1/1:0,1:1:3:32,3,0	1/1:0,1:1:3:31,3,0	./.:.:.:.:.	./.:.:.:.:.	1/1:0,4:4:12:130,12,0	0/0:2,0:2:6:0,6,61	1/1:0,2:2:3:32,3,0	1/1:0,5:5:12:140,12,0	1/1:0,2:2:6:59,6,0	./.:.:.:.:.	1/1:0,2:2:6:63,6,0	1/1:0,3:3:9:92,9,0	1/1:0,2:2:6:63,6,0	1/1:0,4:4:9:105,9,0	0/0:4,0:4:12:0,12,128	1/1:0,8:8:24:247,24,0	0/0:1,0:1:3:0,3,30	./.:.:.:.:.	1/1:0,2:2:6:62,6,0	0/0:1,0:1:3:0,3,31	0/0:11,0:11:33:0,33,328	1/1:0,3:3:9:95,9,0	1/1:0,4:4:12:126,12,0	1/1:0,4:4:9:93,9,0	1/1:0,4:4:9:95,9,0	0/0:2,0:2:6:0,6,64	1/1:0,1:1:3:29,3,0	1/1:0,6:6:15:148,15,0	1/1:0,2:2:6:61,6,0	1/1:0,5:5:15:157,15,0	1/1:0,8:8:18:213,18,0	1/1:0,4:4:12:124,12,0	1/1:0,4:4:9:96,9,0	1/1:0,6:6:15:159,15,0	1/1:0,1:1:3:32,3,0	1/1:0,4:4:12:127,12,0	1/1:0,3:3:6:64,6,0	1/1:0,3:3:9:92,9,0	1/1:0,3:3:6:73,6,0	0/0:5,0:5:9:0,9,118	1/1:0,9:9:15:209,15,0	0/0:2,0:2:3:0,3,45	1/1:0,2:2:3:45,3,0	./.:.:.:.:.	0/0:16,0:16:48:0,48,537
chr0	121458460	.	C	T	1646.64	.	AC=21;AF=0.080;AN=264;BaseQRankSum=3.572;DP=1032;Dels=0.00;FS=2.201;HaplotypeScore=0.0794;InbreedingCoeff=0.4531;MLEAC=19;MLEAF=0.072;MQ=59.57;MQ0=0;MQRankSum=0.819;QD=22.87;ReadPosRankSum=0.878	GT:AD:DP:GQ:PL	0/0:63,0:63:99:0,189,1998	0/0:17,0:17:45:0,45,489	0/0:22,0:22:66:0,66,686	0/0:42,0:42:99:0,126,1270	0/0:18,0:18:54:0,54,549	0/0:18,0:18:48:0,48,493	0/0:18,0:18:54:0,54,546	0/0:2,0:2:6:0,6,65	0/0:2,0:2:6:0,6,61	0/0:24,0:24:72:0,72,740	0/0:1,0:1:3:0,3,34	0/0:21,0:21:63:0,63,653	0/0:20,0:20:60:0,60,609	0/0:1,0:1:3:0,3,33	0/0:18,0:18:51:0,51,557	0/0:22,0:22:63:0,63,656	0/0:28,0:28:84:0,84,829	0/0:1,0:1:3:0,3,31	0/0:17,0:17:42:0,42,465	0/0:15,0:15:45:0,45,459	0/0:2,0:2:6:0,6,68	0/0:19,0:19:57:0,57,566	0/0:23,0:23:57:0,57,634	0/0:21,0:21:63:0,63,642	0/0:2,0:2:6:0,6,69	0/0:14,0:14:42:0,42,415	0/0:11,0:11:30:0,30,319	0/0:5,0:5:15:0,15,155	0/0:2,0:2:6:0,6,63	0/0:32,0:32:90:0,90,964	0/0:10,0:10:30:0,30,301	0/0:1,0:1:3:0,3,31	0/0:12,0:12:33:0,33,352	0/0:3,0:3:9:0,9,97	0/0:11,0:11:33:0,33,330	0/0:8,0:8:24:0,24,241	0/0:16,0:16:48:0,48,500	0/0:13,0:13:39:0,39,400	0/0:11,0:11:33:0,33,336	0/0:1,0:1:3:0,3,32	0/0:5,0:5:15:0,15,155	0/0:15,0:15:39:0,39,420	0/0:13,0:13:39:0,39,394	0/0:18,0:18:54:0,54,562	1/1:0,15:15:45:474,45,0	0/0:15,0:15:45:0,45,457	0/0:16,0:16:42:0,42,456	./.:.:.:.:.	./.:.:.:.:.	0/0:9,0:9:27:0,27,276	0/0:1,0:1:3:0,3,32	0/0:3,0:3:9:0,9,95	0/0:3,0:3:9:0,9,91	0/0:2,0:2:6:0,6,60	0/0:3,0:3:9:0,9,89	0/0:8,0:8:24:0,24,242	1/1:0,3:3:9:99,9,0	1/1:0,8:8:21:234,21,0	0/0:1,0:1:3:0,3,27	0/0:6,0:6:18:0,18,187	0/0:2,0:2:6:0,6,58	0/0:4,0:4:12:0,12,124	0/0:8,0:8:24:0,24,247	0/0:6,0:6:15:0,15,167	0/0:3,0:3:9:0,9,91	0/0:4,0:4:12:0,12,123	0/0:2,0:2:6:0,6,63	0/0:4,0:4:12:0,12,124	0/0:5,0:5:15:0,15,156	0/0:1,0:1:3:0,3,30	0/0:5,0:5:15:0,15,159	0/0:1,0:1:3:0,3,32	0/0:4,0:4:9:0,9,106	0/1:2,3:5:46:78,0,46	1/1:0,5:5:15:155,15,0	1/1:0,5:5:15:161,15,0	0/0:3,0:3:9:0,9,95	0/0:4,0:4:12:0,12,122	1/1:0,2:2:6:60,6,0	0/0:1,0:1:3:0,3,29	0/0:2,0:2:6:0,6,65	0/0:3,0:3:6:0,6,74	0/0:5,0:5:15:0,15,159	0/0:1,0:1:3:0,3,31	0/0:4,0:4:12:0,12,121	0/0:3,0:3:9:0,9,92	0/0:2,0:2:6:0,6,63	0/0:4,0:4:12:0,12,120	0/0:5,0:5:15:0,15,149	0/0:4,0:4:12:0,12,116	0/0:3,0:3:9:0,9,93	0/0:6,0:6:18:0,18,185	0/0:3,0:3:9:0,9,97	0/0:2,0:2:6:0,6,61	./.:.:.:.:.	0/0:1,0:1:3:0,3,31	0/0:1,0:1:3:0,3,32	0/0:6,0:6:18:0,18,192	0/0:1,0:1:3:0,3,28	0/0:4,0:4:12:0,12,119	0/0:5,0:5:15:0,15,153	0/0:2,0:2:6:0,6,65	0/0:3,0:3:9:0,9,92	0/0:3,0:3:9:0,9,95	0/0:4,0:4:12:0,12,127	0/0:7,0:7:18:0,18,202	0/1:4,1:5:10:10,0,115	0/0:5,0:5:15:0,15,145	0/0:4,0:4:12:0,12,118	0/0:8,0:8:24:0,24,247	0/0:6,0:6:18:0,18,176	0/0:5,0:5:12:0,12,124	0/0:9,0:9:24:0,24,253	0/0:5,0:5:15:0,15,142	0/0:1,0:1:3:0,3,30	0/0:3,0:3:9:0,9,87	0/0:3,0:3:9:0,9,91	0/0:3,0:3:9:0,9,94	0/0:5,0:5:15:0,15,153	0/0:6,0:6:18:0,18,185	0/1:2,8:10:36:212,0,36	1/1:0,4:4:12:122,12,0	0/0:3,0:3:9:0,9,94	0/0:2,0:2:6:0,6,62	0/0:2,0:2:6:0,6,61	0/0:4,0:4:12:0,12,122	1/1:0,4:4:12:124,12,0	1/1:0,6:6:18:195,18,0	0/0:5,0:5:12:0,12,122	0/0:2,0:2:6:0,6,61	0/0:2,0:2:3:0,3,45	0/0:2,0:2:6:0,6,62	./.:.:.:.:.	0/0:1,0:1:3:0,3,30	0/0:6,0:6:9:0,9,134	./.:.:.:.:.	0/0:22,0:22:66:0,66,647
chr0	121458734	.	A	G	1643.22	.	AC=23;AF=0.087;AN=264;BaseQRankSum=-1.098;DP=933;Dels=0.00;FS=5.966;HaplotypeScore=0.0660;InbreedingCoeff=0.5517;MLEAC=19;MLEAF=0.072;MQ=59.48;MQ0=0;MQRankSum=0.378;QD=23.14;ReadPosRankSum=3.390	GT:AD:DP:GQ:PL	0/0:50,0:50:99:0,150,1583	0/0:8,0:8:24:0,24,249	0/0:19,0:19:48:0,48,545	0/0:44,0:44:99:0,132,1346	0/0:19,0:19:57:0,57,573	0/0:17,0:17:51:0,51,519	0/0:14,0:14:42:0,42,427	0/0:6,0:6:18:0,18,195	0/0:4,0:4:12:0,12,132	0/0:13,0:13:36:0,36,372	0/0:4,0:4:12:0,12,123	0/0:20,0:20:60:0,60,629	0/0:9,0:9:27:0,27,279	0/0:2,0:2:6:0,6,65	0/0:17,0:17:45:0,45,486	0/0:29,0:29:87:0,87,887	0/0:12,0:12:36:0,36,373	0/0:3,0:3:9:0,9,93	0/0:11,0:11:33:0,33,341	0/0:10,0:10:30:0,30,300	0/0:9,0:9:27:0,27,275	1/1:0,14:14:42:438,42,0	0/0:12,0:12:36:0,36,365	0/0:15,0:15:42:0,42,454	0/0:6,0:6:18:0,18,184	0/0:18,0:18:54:0,54,559	0/0:11,0:11:33:0,33,349	0/0:3,0:3:9:0,9,92	0/0:3,0:3:9:0,9,96	0/0:15,0:15:45:0,45,454	0/0:9,0:9:27:0,27,272	0/0:2,0:2:6:0,6,67	0/0:15,0:15:45:0,45,468	0/1:5,1:6:16:16,0,139	1/1:0,16:16:39:440,39,0	0/0:7,0:7:21:0,21,223	0/0:11,0:11:33:0,33,331	0/0:12,0:12:36:0,36,369	0/0:12,0:12:36:0,36,367	0/0:4,0:4:12:0,12,131	0/0:3,0:3:9:0,9,82	0/0:19,0:19:57:0,57,583	0/0:17,0:17:48:0,48,497	0/0:12,0:12:36:0,36,366	0/0:8,0:8:24:0,24,246	0/0:13,0:13:36:0,36,391	0/0:9,0:9:21:0,21,247	0/0:3,0:3:9:0,9,96	0/0:1,0:1:3:0,3,32	0/0:4,0:4:12:0,12,125	0/0:1,0:1:3:0,3,30	0/0:4,0:4:9:0,9,106	0/0:2,0:2:6:0,6,59	0/0:1,0:1:3:0,3,33	0/0:4,0:4:12:0,12,126	0/0:7,0:7:21:0,21,214	0/0:2,0:2:6:0,6,63	0/0:2,0:2:6:0,6,61	0/0:1,0:1:3:0,3,29	0/0:5,0:5:15:0,15,159	./.:.:.:.:.	0/0:4,0:4:12:0,12,119	0/0:4,0:4:12:0,12,120	0/0:5,0:5:15:0,15,158	0/0:2,0:2:6:0,6,62	0/0:1,0:1:3:0,3,31	0/0:8,0:8:24:0,24,250	0/0:2,0:2:6:0,6,62	0/0:3,0:3:9:0,9,94	0/0:4,0:4:12:0,12,122	./.:.:.:.:.	0/0:5,0:5:15:0,15,150	0/0:1,0:1:3:0,3,32	0/0:4,0:4:12:0,12,126	0/0:7,0:7:21:0,21,217	0/0:3,0:3:9:0,9,94	0/0:4,0:4:12:0,12,124	1/1:0,3:3:9:93,9,0	./.:.:.:.:.	1/1:0,3:3:9:96,9,0	0/0:1,0:1:3:0,3,30	0/0:2,0:2:6:0,6,63	0/0:5,0:5:15:0,15,161	1/1:0,4:4:12:119,12,0	./.:.:.:.:.	0/0:8,0:8:24:0,24,248	0/0:2,0:2:3:0,3,32	0/0:5,0:5:15:0,15,158	0/0:6,0:6:18:0,18,189	0/0:6,0:6:18:0,18,191	0/0:3,0:3:9:0,9,97	0/0:5,0:5:15:0,15,156	0/0:2,0:2:6:0,6,61	0/0:4,0:4:12:0,12,124	0/0:2,0:2:6:0,6,63	0/0:9,0:9:27:0,27,290	0/0:7,0:7:21:0,21,221	0/0:5,0:5:15:0,15,153	0/0:3,0:3:9:0,9,96	0/0:2,0:2:6:0,6,63	0/0:5,0:5:15:0,15,164	0/0:2,0:2:6:0,6,59	0/0:5,0:5:15:0,15,147	0/0:3,0:3:9:0,9,95	0/0:1,0:1:3:0,3,31	0/0:5,0:5:15:0,15,156	0/0:5,0:5:15:0,15,154	1/1:0,6:6:18:186,18,0	0/0:4,0:4:12:0,12,126	0/0:7,0:7:21:0,21,214	0/0:4,0:4:12:0,12,125	0/0:4,0:4:12:0,12,125	0/0:3,0:3:9:0,9,93	0/0:7,0:7:21:0,21,212	0/0:1,0:1:3:0,3,31	0/0:4,0:4:12:0,12,121	0/0:6,0:6:18:0,18,184	0/0:2,0:2:6:0,6,62	1/1:0,5:5:12:136,12,0	1/1:0,3:3:6:80,6,0	0/0:4,0:4:12:0,12,126	0/0:9,0:9:27:0,27,275	1/1:0,4:4:12:122,12,0	1/1:0,1:1:3:32,3,0	1/1:0,6:6:18:176,18,0	0/0:2,0:2:3:0,3,45	0/0:3,0:3:9:0,9,92	0/0:2,0:2:6:0,6,59	0/0:2,0:2:6:0,6,59	0/0:2,0:2:3:0,3,45	./.:.:.:.:.	0/0:2,0:2:3:0,3,45	0/0:4,0:4:6:0,6,76	0/0:2,0:2:3:0,3,45	0/0:6,0:6:9:0,9,134	0/0:6,0:6:9:0,9,134	0/0:23,0:23:69:0,69,757
chr0	121460709	.	C	T	823.56	.	AC=15;AF=0.071;AN=212;BaseQRankSum=0.420;DP=391;Dels=0.00;FS=6.688;HaplotypeScore=0.0305;InbreedingCoeff=0.3098;MLEAC=14;MLEAF=0.066;MQ=56.40;MQ0=0;MQRankSum=1.131;QD=21.67;ReadPosRankSum=-0.930	GT:AD:DP:GQ:PL	0/0:12,0:12:30:0,30,318	0/0:13,0:13:39:0,39,408	0/0:5,0:5:15:0,15,159	0/0:16,0:16:45:0,45,480	0/0:7,0:7:21:0,21,217	0/0:3,0:3:9:0,9,96	1/1:0,1:1:3:30,3,0	0/0:1,0:1:3:0,3,30	./.:.:.:.:.	0/0:5,0:5:15:0,15,155	./.:.:.:.:.	0/0:7,0:7:21:0,21,217	0/0:12,0:12:36:0,36,367	./.:.:.:.:.	0/0:7,0:7:21:0,21,219	0/0:4,0:4:12:0,12,115	0/0:6,0:6:15:0,15,166	./.:.:.:.:.	0/0:2,0:2:3:0,3,45	./.:.:.:.:.	./.:.:.:.:.	./.:.:.:.:.	0/0:3,0:3:9:0,9,94	0/0:4,0:4:12:0,12,128	./.:.:.:.:.	1/1:0,6:6:18:185,18,0	0/0:9,0:9:27:0,27,281	0/0:1,0:1:3:0,3,32	0/0:1,0:1:3:0,3,36	0/0:2,0:2:6:0,6,64	0/0:1,0:1:3:0,3,33	0/0:2,0:2:6:0,6,64	0/0:5,0:5:15:0,15,146	0/0:1,0:1:3:0,3,23	0/0:5,0:5:15:0,15,151	./.:.:.:.:.	0/0:9,0:9:27:0,27,285	0/0:1,0:1:3:0,3,30	0/0:4,0:4:12:0,12,121	0/0:3,0:3:9:0,9,100	0/0:2,0:2:3:0,3,32	1/1:0,5:5:15:153,15,0	0/0:6,0:6:18:0,18,186	1/1:0,4:4:12:122,12,0	0/0:6,0:6:18:0,18,189	0/0:3,0:3:9:0,9,96	0/0:3,0:3:9:0,9,92	0/0:1,0:1:3:0,3,31	0/0:3,0:3:9:0,9,93	0/0:3,0:3:9:0,9,94	./.:.:.:.:.	./.:.:.:.:.	0/0:4,0:4:12:0,12,121	0/0:4,0:4:12:0,12,123	0/0:6,0:6:18:0,18,185	0/0:1,0:1:3:0,3,31	0/0:7,0:7:21:0,21,215	0/0:1,0:1:3:0,3,32	./.:.:.:.:.	0/0:2,0:2:6:0,6,64	0/0:2,0:2:6:0,6,65	0/0:4,0:4:12:0,12,128	0/0:4,0:5:12:0,12,115	0/0:2,0:2:6:0,6,61	0/0:4,0:4:9:0,9,105	0/0:4,0:4:12:0,12,130	./.:.:.:.:.	1/1:0,8:8:21:228,21,0	0/0:2,0:2:3:0,3,45	./.:.:.:.:.	0/0:2,0:2:6:0,6,58	0/0:2,0:2:6:0,6,65	./.:.:.:.:.	0/0:3,0:3:9:0,9,89	0/0:2,0:2:6:0,6,59	0/0:1,0:1:3:0,3,30	0/0:2,0:2:6:0,6,61	0/0:1,0:1:3:0,3,31	0/0:2,0:2:6:0,6,59	0/0:2,0:2:3:0,3,45	0/0:3,0:3:9:0,9,91	1/1:0,2:2:6:67,6,0	./.:.:.:.:.	./.:.:.:.:.	0/0:3,0:3:6:0,6,74	./.:.:.:.:.	0/0:1,0:1:3:0,3,30	0/0:1,0:1:3:0,3,31	0/0:2,0:2:6:0,6,58	0/0:1,0:1:3:0,3,34	./.:.:.:.:.	0/0:4,0:4:12:0,12,125	./.:.:.:.:.	./.:.:.:.:.	0/0:1,0:1:3:0,3,29	0/0:1,0:1:3:0,3,29	0/0:3,0:3:9:0,9,92	./.:.:.:.:.	./.:.:.:.:.	./.:.:.:.:.	0/0:2,0:2:6:0,6,63	./.:.:.:.:.	0/0:1,0:1:3:0,3,34	0/0:1,0:1:3:0,3,31	0/0:1,0:1:3:0,3,32	0/0:2,0:2:6:0,6,60	0/0:2,0:2:6:0,6,71	0/0:1,0:1:3:0,3,31	0/0:2,0:2:6:0,6,67	./.:.:.:.:.	0/1:3,5:8:69:117,0,69	0/0:2,0:2:6:0,6,67	1/1:0,4:4:12:117,12,0	0/0:1,0:1:3:0,3,31	0/0:6,0:6:15:0,15,167	0/0:4,0:4:12:0,12,126	0/0:1,0:1:3:0,3,32	0/0:1,0:1:3:0,3,32	0/0:5,0:5:15:0,15,148	0/0:1,0:1:3:0,3,30	0/0:4,0:4:12:0,12,120	0/0:3,0:3:9:0,9,93	0/0:5,0:5:15:0,15,156	0/0:1,0:1:3:0,3,31	0/0:4,0:4:12:0,12,120	./.:.:.:.:.	0/0:3,0:3:9:0,9,91	0/0:6,0:6:18:0,18,191	0/0:2,0:2:6:0,6,61	./.:.:.:.:.	./.:.:.:.:.	0/0:4,0:4:6:0,6,89	./.:.:.:.:.	0/0:6,0:6:9:0,9,134	0/0:2,0:2:3:0,3,45	./.:.:.:.:.	0/0:16,0:16:48:0,48,521
chr0	121461127	.	T	C	1482.09	.	AC=20;AF=0.083;AN=240;BaseQRankSum=-1.276;DP=631;Dels=0.00;FS=2.421;HaplotypeScore=0.0455;InbreedingCoeff=0.4407;MLEAC=18;MLEAF=0.075;MQ=59.64;MQ0=0;MQRankSum=0.029;QD=24.70;ReadPosRankSum=0.402	GT:AD:DP:GQ:PL	0/0:42,0:42:99:0,117,1267	0/0:22,0:22:66:0,66,678	0/0:11,0:11:33:0,33,338	0/0:36,0:36:99:0,108,1109	0/0:9,0:9:24:0,24,261	0/0:8,0:8:21:0,21,231	1/1:0,7:7:18:194,18,0	0/0:2,0:2:6:0,6,65	0/0:1,0:1:3:0,3,33	0/0:11,0:11:33:0,33,330	./.:.:.:.:.	0/0:13,0:13:39:0,39,398	0/0:12,0:12:33:0,33,351	./.:.:.:.:.	0/0:16,0:16:48:0,48,484	0/0:11,0:11:27:0,27,287	0/0:10,0:10:27:0,27,292	./.:.:.:.:.	0/0:1,0:1:3:0,3,32	0/0:1,0:1:3:0,3,31	./.:.:.:.:.	0/0:7,0:7:21:0,21,212	0/0:6,0:6:18:0,18,178	0/0:16,0:16:45:0,45,475	0/0:2,0:2:6:0,6,63	1/1:1,14:15:42:418,42,0	0/0:10,0:10:30:0,30,306	./.:.:.:.:.	./.:.:.:.:.	0/0:8,0:8:24:0,24,237	0/0:1,0:1:3:0,3,32	0/0:1,0:1:3:0,3,30	0/0:6,0:6:18:0,18,184	0/0:1,0:1:3:0,3,32	0/0:14,0:14:42:0,42,424	./.:.:.:.:.	0/0:9,0:9:27:0,27,277	0/0:3,0:3:9:0,9,89	0/0:4,0:4:12:0,12,122	0/0:1,0:1:3:0,3,32	0/0:1,0:1:3:0,3,32	1/1:0,9:9:27:273,27,0	0/0:13,0:13:39:0,39,393	1/1:0,14:14:39:406,39,0	0/0:16,0:16:48:0,48,487	0/0:3,0:3:9:0,9,89	0/0:10,0:10:30:0,30,304	0/0:2,0:2:6:0,6,63	0/0:1,0:1:3:0,3,30	0/0:3,0:3:9:0,9,92	1/1:0,2:2:6:58,6,0	0/0:3,0:3:9:0,9,89	0/0:2,0:2:6:0,6,60	0/0:1,0:1:3:0,3,32	0/0:2,0:2:6:0,6,59	./.:.:.:.:.	0/0:1,0:1:3:0,3,31	0/0:6,0:6:15:0,15,166	0/0:4,0:4:12:0,12,126	0/0:2,0:2:6:0,6,61	0/0:5,0:5:15:0,15,151	0/0:6,0:6:18:0,18,186	0/0:5,0:5:15:0,15,153	0/0:4,0:4:12:0,12,120	0/0:3,0:3:9:0,9,92	0/0:4,0:4:12:0,12,118	./.:.:.:.:.	1/1:0,3:3:9:93,9,0	0/0:2,0:2:6:0,6,61	0/0:3,0:3:9:0,9,89	0/0:3,0:3:9:0,9,92	0/0:4,0:4:12:0,12,122	0/0:2,0:2:6:0,6,63	0/0:6,0:6:18:0,18,187	0/0:8,0:8:24:0,24,241	0/0:2,0:2:6:0,6,62	0/0:4,0:4:12:0,12,125	0/0:2,0:2:6:0,6,63	./.:.:.:.:.	0/0:4,0:4:9:0,9,89	./.:.:.:.:.	1/1:0,1:1:3:31,3,0	0/0:2,0:2:6:0,6,65	0/0:2,0:2:6:0,6,63	0/0:5,0:5:15:0,15,155	0/0:4,0:4:12:0,12,130	0/0:4,0:4:12:0,12,122	./.:.:.:.:.	0/0:3,0:3:9:0,9,92	./.:.:.:.:.	0/0:2,0:2:6:0,6,58	0/0:3,0:3:9:0,9,92	0/0:1,0:1:3:0,3,30	./.:.:.:.:.	0/0:2,0:2:6:0,6,64	0/0:1,0:1:3:0,3,32	0/0:3,0:3:9:0,9,89	0/0:4,0:4:9:0,9,93	0/0:3,0:3:9:0,9,90	0/0:1,0:1:3:0,3,30	0/0:3,0:3:9:0,9,95	0/0:1,0:1:3:0,3,32	0/0:5,0:5:15:0,15,153	0/0:1,0:1:3:0,3,31	0/0:1,0:1:3:0,3,32	0/0:4,0:4:9:0,9,106	0/0:1,0:1:3:0,3,32	0/0:5,0:5:15:0,15,148	0/0:2,0:2:6:0,6,65	0/0:1,0:1:3:0,3,32	1/1:0,1:1:3:32,3,0	0/0:2,0:2:6:0,6,65	1/1:0,5:5:15:151,15,0	0/0:3,0:3:9:0,9,89	0/0:3,0:3:9:0,9,91	0/0:7,0:7:18:0,18,198	./.:.:.:.:.	0/0:1,0:1:3:0,3,32	0/0:4,0:4:12:0,12,120	0/0:3,0:3:9:0,9,96	0/0:3,0:3:9:0,9,92	0/0:3,0:3:9:0,9,90	0/0:3,0:3:9:0,9,95	0/0:5,0:5:15:0,15,153	0/0:4,0:4:12:0,12,118	0/0:4,0:4:12:0,12,118	0/0:4,0:4:12:0,12,118	0/0:2,0:2:6:0,6,61	0/0:1,0:1:3:0,3,31	0/0:2,0:2:3:0,3,45	./.:.:.:.:.	./.:.:.:.:.	1/1:0,3:3:6:73,6,0	0/0:1,0:1:3:0,3,32	0/0:2,0:2:3:0,3,45	0/0:2,0:2:6:0,6,60	0/0:15,0:15:45:0,45,503
chr0	121464127	.	C	T	738.29	.	AC=18;AF=0.070;AN=256;BaseQRankSum=-2.209;DP=716;Dels=0.00;FS=0.705;HaplotypeScore=0.0415;InbreedingCoeff=0.4146;MLEAC=13;MLEAF=0.051;MQ=59.60;MQ0=0;MQRankSum=-0.355;QD=23.82;ReadPosRankSum=0.309	GT:AD:DP:GQ:PL	0/0:37,0:37:99:0,111,1168	0/0:18,0:18:51:0,51,554	0/0:10,0:10:30:0,30,321	0/0:28,0:28:84:0,84,877	0/0:14,0:14:42:0,42,454	0/0:12,0:12:36:0,36,385	0/0:17,0:17:48:0,48,516	0/0:2,0:2:6:0,6,62	0/0:2,0:2:6:0,6,63	0/0:4,0:4:12:0,12,126	0/0:2,0:2:6:0,6,67	0/0:9,0:9:24:0,24,262	0/0:9,0:9:27:0,27,293	0/0:2,0:2:6:0,6,63	0/0:7,0:7:21:0,21,217	0/0:20,0:20:54:0,54,594	0/0:8,0:8:24:0,24,248	0/0:5,0:5:15:0,15,160	0/0:2,0:2:6:0,6,61	0/0:6,0:6:18:0,18,185	0/0:3,0:3:9:0,9,104	1/1:0,11:11:33:342,33,0	0/0:14,0:14:42:0,42,455	0/0:11,0:11:33:0,33,351	0/0:2,0:2:6:0,6,67	0/0:17,0:17:45:0,45,507	0/0:24,0:24:69:0,69,748	0/0:7,0:7:21:0,21,221	0/0:4,0:4:12:0,12,135	0/0:11,0:11:30:0,30,338	0/0:4,0:4:12:0,12,118	./.:.:.:.:.	0/0:16,0:16:48:0,48,506	0/0:2,0:2:6:0,6,63	0/0:10,0:10:30:0,30,316	0/0:5,0:5:15:0,15,166	0/0:12,0:12:36:0,36,372	0/0:5,0:5:15:0,15,155	0/0:7,0:7:21:0,21,219	0/0:4,0:4:12:0,12,132	./.:.:.:.:.	0/0:10,0:10:24:0,24,278	0/0:17,0:17:42:0,42,462	0/0:12,0:12:36:0,36,379	0/0:12,0:12:36:0,36,375	0/0:18,0:18:54:0,54,573	0/0:8,0:8:21:0,21,239	0/0:3,0:3:9:0,9,99	0/0:4,0:4:12:0,12,128	0/0:2,0:2:6:0,6,66	0/0:1,0:1:3:0,3,30	0/0:1,0:1:3:0,3,33	0/0:2,0:2:6:0,6,63	0/0:2,0:2:6:0,6,63	0/0:2,0:2:6:0,6,65	0/0:3,0:3:9:0,9,97	0/0:5,0:5:15:0,15,159	0/0:4,0:4:12:0,12,123	0/0:3,0:3:9:0,9,94	0/0:3,0:3:9:0,9,98	0/0:3,0:3:9:0,9,90	0/0:3,0:3:9:0,9,97	0/0:9,0:9:27:0,27,268	0/0:6,0:6:18:0,18,192	0/0:3,0:3:9:0,9,86	0/0:2,0:2:6:0,6,64	0/0:3,0:3:9:0,9,94	0/0:7,0:7:21:0,21,226	0/0:2,0:2:3:0,3,32	0/0:2,0:2:6:0,6,63	0/0:1,0:1:3:0,3,33	0/0:2,0:2:6:0,6,61	0/0:1,0:1:3:0,3,32	0/0:2,0:2:6:0,6,57	0/0:2,0:2:6:0,6,63	0/0:4,0:4:12:0,12,126	0/0:1,0:1:3:0,3,33	1/1:0,2:2:6:62,6,0	0/0:3,0:3:9:0,9,96	0/0:2,0:2:6:0,6,63	0/0:2,0:2:6:0,6,63	./.:.:.:.:.	0/0:2,0:2:6:0,6,64	1/1:0,3:3:9:101,9,0	0/0:1,0:1:3:0,3,32	0/0:3,0:3:9:0,9,85	0/0:1,0:1:3:0,3,32	0/0:4,0:4:12:0,12,126	0/0:3,0:3:9:0,9,98	0/0:8,0:8:24:0,24,249	./.:.:.:.:.	0/0:4,0:4:12:0,12,124	0/0:2,0:2:6:0,6,63	0/0:3,0:3:9:0,9,101	./.:.:.:.:.	0/0:1,0:1:3:0,3,31	0/0:3,0:3:9:0,9,97	0/0:4,0:4:12:0,12,126	./.:.:.:.:.	0/0:2,0:2:6:0,6,61	0/0:2,0:2:6:0,6,66	0/0:1,0:1:3:0,3,32	0/0:4,0:4:9:0,9,109	0/0:1,0:1:3:0,3,32	0/0:1,0:1:3:0,3,32	0/0:8,0:8:24:0,24,252	0/0:1,0:1:3:0,3,32	1/1:0,3:3:9:94,9,0	0/0:3,0:3:9:0,9,92	0/0:2,0:2:6:0,6,67	0/0:4,0:4:12:0,12,129	0/0:3,0:3:9:0,9,95	0/0:5,0:5:15:0,15,161	0/0:2,0:2:6:0,6,62	0/0:4,0:4:12:0,12,120	0/0:2,0:2:6:0,6,64	./.:.:.:.:.	0/0:4,0:4:12:0,12,124	1/1:0,1:1:3:34,3,0	1/1:0,1:1:3:30,3,0	0/0:1,0:1:3:0,3,29	./.:.:.:.:.	1/1:0,2:2:6:63,6,0	1/1:0,4:4:12:119,12,0	1/1:0,4:4:9:109,9,0	0/0:3,0:3:9:0,9,94	0/0:4,0:4:12:0,12,126	0/0:3,0:3:9:0,9,97	0/0:1,0:1:3:0,3,32	0/0:8,0:8:12:0,12,179	0/0:2,0:2:3:0,3,45	0/0:2,0:2:3:0,3,45	0/0:4,0:4:6:0,6,89	0/0:11,0:11:18:0,18,254	0/0:2,0:2:3:0,3,45	./.:.:.:.:.	0/0:12,0:12:36:0,36,386
chr0	121464534	.	G	A	2880.98	.	AC=16;AF=0.063;AN=252;BaseQRankSum=-0.318;DP=952;Dels=0.00;FS=19.425;HaplotypeScore=0.2216;InbreedingCoeff=0.4163;MLEAC=14;MLEAF=0.056;MQ=57.98;MQ0=1;MQRankSum=1.871;QD=26.43;ReadPosRankSum=4.353	GT:AD:DP:GQ:PL	0/0:55,0:55:99:0,165,1720	0/0:22,0:22:66:0,66,671	0/0:14,0:15:39:0,39,424	1/1:0,48:48:99:1446,138,0	0/0:20,0:20:60:0,60,626	0/0:8,0:8:24:0,24,239	0/0:20,0:20:57:0,57,594	./.:.:.:.:.	1/1:0,1:1:3:32,3,0	1/1:0,24:24:69:726,69,0	./.:.:.:.:.	0/0:16,0:16:48:0,48,499	0/0:12,0:12:36:0,36,380	./.:.:.:.:.	0/0:18,0:18:51:0,51,536	0/0:16,0:16:48:0,48,489	0/0:22,0:22:66:0,66,692	./.:.:.:.:.	0/0:11,0:11:30:0,30,328	0/0:5,0:5:15:0,15,150	0/0:3,0:3:9:0,9,101	0/0:9,0:9:21:0,21,244	0/0:13,0:13:33:0,33,369	0/0:21,0:21:63:0,63,643	0/0:3,0:3:6:0,6,61	0/0:21,0:21:57:0,57,609	0/0:13,0:13:36:0,36,383	0/0:3,0:3:9:0,9,89	0/0:2,0:2:6:0,6,61	0/0:19,0:20:54:0,54,570	0/0:2,0:2:6:0,6,63	0/0:2,0:2:6:0,6,61	0/0:11,0:11:33:0,33,330	0/0:3,0:3:9:0,9,97	0/0:21,0:21:63:0,63,639	0/0:1,0:1:3:0,3,31	0/0:17,0:17:45:0,45,481	0/0:11,0:11:33:0,33,338	0/0:9,0:9:27:0,27,271	0/0:2,0:2:6:0,6,63	0/0:5,0:5:15:0,15,159	0/0:14,0:14:42:0,42,425	0/0:11,0:11:33:0,33,342	0/0:17,0:17:51:0,51,523	0/0:16,0:16:45:0,45,485	0/0:13,0:13:30:0,30,346	0/0:8,0:8:24:0,24,250	0/0:3,0:3:9:0,9,96	./.:.:.:.:.	1/1:0,1:1:3:31,3,0	./.:.:.:.:.	1/1:0,2:2:6:59,6,0	1/1:0,12:12:33:347,33,0	0/0:6,0:6:18:0,18,189	0/0:7,0:7:21:0,21,212	0/0:1,0:1:3:0,3,30	0/0:5,0:5:12:0,12,133	0/0:10,0:10:30:0,30,321	0/0:1,0:1:3:0,3,35	0/0:5,0:5:12:0,12,138	0/0:7,0:7:21:0,21,220	0/0:6,0:6:15:0,15,172	0/0:4,0:4:12:0,12,128	0/0:2,0:2:6:0,6,65	0/0:4,0:4:12:0,12,131	0/0:5,0:5:15:0,15,153	0/0:3,0:3:9:0,9,93	0/0:7,0:7:21:0,21,221	0/0:2,0:2:6:0,6,63	./.:.:.:.:.	0/0:1,0:1:3:0,3,31	0/0:3,0:3:9:0,9,89	0/0:2,0:2:6:0,6,61	0/0:8,0:8:24:0,24,256	0/0:7,0:7:21:0,21,219	0/0:1,0:1:3:0,3,33	0/0:2,0:2:6:0,6,59	0/0:4,0:4:12:0,12,124	0/0:2,0:2:6:0,6,61	0/0:5,0:5:15:0,15,161	0/0:2,0:2:6:0,6,59	0/0:3,0:3:9:0,9,84	0/0:3,0:3:9:0,9,92	0/0:4,0:4:12:0,12,126	0/0:5,0:5:15:0,15,152	0/0:4,0:4:12:0,12,125	0/0:3,0:3:9:0,9,97	0/0:2,0:2:6:0,6,62	0/0:2,0:2:6:0,6,63	0/0:5,0:5:15:0,15,164	0/0:1,0:1:3:0,3,33	0/0:2,0:2:6:0,6,57	0/0:2,0:2:6:0,6,65	0/0:2,0:2:6:0,6,61	./.:.:.:.:.	0/0:2,0:2:6:0,6,60	0/0:5,0:5:15:0,15,149	0/0:5,0:5:15:0,15,154	./.:.:.:.:.	0/0:2,0:2:6:0,6,59	0/0:5,0:5:15:0,15,158	0/0:4,0:4:12:0,12,130	0/0:3,0:3:9:0,9,95	0/0:2,0:2:6:0,6,65	0/0:3,0:3:9:0,9,96	0/0:1,0:1:3:0,3,31	0/0:4,0:4:12:0,12,126	0/0:12,0:12:36:0,36,373	0/1:2,1:3:22:22,0,49	0/0:3,0:3:9:0,9,93	0/0:4,0:4:12:0,12,122	0/1:2,1:3:23:23,0,52	1/1:0,14:15:39:418,39,0	0/0:9,0:9:27:0,27,276	0/0:3,0:3:9:0,9,89	0/0:2,0:2:6:0,6,61	0/0:7,0:7:21:0,21,221	0/0:2,0:2:6:0,6,64	0/0:1,0:1:3:0,3,27	0/0:2,0:2:6:0,6,61	0/0:6,0:6:15:0,15,167	0/0:3,0:3:9:0,9,93	0/0:4,0:4:12:0,12,120	0/0:8,0:8:24:0,24,249	0/0:5,0:5:15:0,15,154	0/0:2,0:2:6:0,6,63	0/0:6,0:6:18:0,18,184	0/0:11,0:11:33:0,33,342	0/0:5,0:5:15:0,15,153	./.:.:.:.:.	0/0:3,0:3:6:0,6,75	./.:.:.:.:.	0/0:10,0:10:18:0,18,238	0/0:4,0:4:6:0,6,89	0/0:6,0:6:9:0,9,134	0/0:4,0:4:9:0,9,104	0/0:20,0:20:60:0,60,679
chr0	121464653	.	C	T	670.23	.	AC=18;AF=0.075;AN=240;BaseQRankSum=-1.308;DP=822;Dels=0.00;FS=2.341;HaplotypeScore=0.0628;InbreedingCoeff=0.4738;MLEAC=11;MLEAF=0.046;MQ=59.51;MQ0=0;MQRankSum=0.403;QD=22.34;ReadPosRankSum=-0.901	GT:AD:DP:GQ:PL	0/0:57,0:57:99:0,171,1851	0/0:18,0:18:54:0,54,581	0/0:10,0:10:27:0,27,305	0/0:33,0:33:87:0,87,970	0/0:13,0:13:36:0,36,391	0/0:15,0:15:42:0,42,460	0/0:21,1:22:24:0,24,568	./.:.:.:.:.	0/0:1,0:1:3:0,3,30	0/0:23,0:23:69:0,69,735	./.:.:.:.:.	0/0:19,0:19:57:0,57,599	0/0:19,0:19:51:0,51,574	0/0:1,0:1:3:0,3,32	0/0:17,0:17:48:0,48,518	0/0:12,0:12:36:0,36,372	0/0:23,0:23:60:0,60,678	./.:.:1:.:.	0/0:9,0:9:27:0,27,292	0/0:11,0:11:33:0,33,340	0/0:2,0:2:6:0,6,68	1/1:0,9:9:27:266,27,0	0/0:11,0:11:33:0,33,348	0/0:19,0:19:57:0,57,615	0/0:1,0:1:3:0,3,35	0/0:16,0:16:42:0,42,474	0/0:12,0:12:33:0,33,356	0/0:3,0:3:9:0,9,102	0/0:1,0:1:3:0,3,32	0/0:14,0:14:39:0,39,400	0/0:5,0:5:15:0,15,165	0/0:6,0:6:18:0,18,204	0/0:11,0:11:33:0,33,353	0/0:4,0:4:12:0,12,133	0/0:19,0:19:57:0,57,588	0/0:4,0:4:12:0,12,136	0/0:9,0:9:27:0,27,292	0/0:11,0:11:33:0,33,349	0/0:6,0:6:18:0,18,183	0/0:3,0:3:9:0,9,93	0/0:4,0:4:12:0,12,135	0/0:9,0:9:27:0,27,284	0/0:16,0:16:48:0,48,503	0/0:17,0:17:42:0,42,482	0/0:5,0:5:15:0,15,171	0/0:18,0:18:42:0,42,495	0/0:9,0:9:27:0,27,287	./.:.:.:.:.	0/0:2,0:2:6:0,6,63	0/0:3,0:3:9:0,9,98	0/0:1,0:1:3:0,3,31	0/0:3,0:3:9:0,9,98	0/0:8,0:8:24:0,24,266	0/0:1,0:1:3:0,3,32	0/0:6,0:6:18:0,18,189	0/0:1,0:1:3:0,3,31	0/0:6,0:6:18:0,18,195	./.:.:.:.:.	./.:.:.:.:.	0/0:4,0:4:12:0,12,128	0/0:5,0:5:15:0,15,161	./.:.:.:.:.	0/0:8,0:8:21:0,21,235	0/0:4,0:4:12:0,12,126	0/0:2,0:2:6:0,6,59	0/0:6,0:6:18:0,18,197	0/0:3,0:3:9:0,9,97	0/0:5,0:5:15:0,15,161	0/0:5,0:5:12:0,12,136	0/0:2,0:2:6:0,6,65	0/0:3,0:3:9:0,9,95	0/0:3,0:3:9:0,9,95	0/0:2,0:2:6:0,6,63	0/0:2,0:2:6:0,6,62	0/0:7,0:7:21:0,21,228	0/0:2,0:2:6:0,6,65	./.:.:.:.:.	1/1:0,2:2:6:60,6,0	0/0:1,0:1:3:0,3,32	0/0:7,0:7:15:0,15,190	./.:.:.:.:.	./.:.:.:.:.	0/0:2,0:2:6:0,6,63	1/1:0,3:3:9:93,9,0	0/0:2,0:2:6:0,6,67	0/0:3,0:3:9:0,9,99	0/0:4,0:4:12:0,12,130	0/0:4,0:4:12:0,12,126	0/0:2,0:2:3:0,3,45	0/0:6,0:6:18:0,18,206	0/0:2,0:2:6:0,6,62	0/0:3,0:3:9:0,9,98	0/0:2,0:2:6:0,6,63	0/0:1,0:1:3:0,3,34	0/0:5,0:5:15:0,15,167	./.:.:.:.:.	0/0:5,0:5:15:0,15,155	./.:.:.:.:.	./.:.:.:.:.	0/0:3,0:3:9:0,9,96	0/0:3,0:3:9:0,9,97	./.:.:.:.:.	0/0:1,0:1:3:0,3,32	0/0:1,0:1:3:0,3,33	0/0:2,0:2:6:0,6,63	0/0:3,0:3:9:0,9,97	0/0:5,0:5:15:0,15,160	1/1:0,3:3:9:95,9,0	./.:.:.:.:.	0/0:2,0:2:6:0,6,61	0/0:2,0:2:6:0,6,65	./.:.:.:.:.	0/0:10,0:10:24:0,24,282	0/0:4,0:4:12:0,12,118	0/0:2,0:2:6:0,6,65	0/0:5,0:5:15:0,15,162	0/0:1,0:1:3:0,3,32	0/0:1,0:1:3:0,3,33	1/1:0,1:1:3:29,3,0	1/1:0,4:4:12:125,12,0	0/0:6,0:6:18:0,18,193	0/0:3,0:3:9:0,9,97	1/1:0,3:3:9:98,9,0	1/1:0,2:2:6:60,6,0	1/1:0,3:3:9:89,9,0	./.:.:.:.:.	0/0:3,0:3:9:0,9,95	0/0:8,0:8:24:0,24,256	0/0:2,0:2:6:0,6,65	0/0:2,0:2:3:0,3,45	0/0:4,0:4:6:0,6,89	0/0:2,0:2:3:0,3,45	0/0:2,0:2:3:0,3,45	0/0:4,0:4:6:0,6,89	0/0:4,0:4:6:0,6,89	0/0:5,0:5:9:0,9,122	0/0:20,0:20:57:0,57,628
chr0	121469725	.	G	A	1196.31	.	AC=14;AF=0.056;AN=252;BaseQRankSum=2.186;DP=928;Dels=0.00;FS=2.627;HaplotypeScore=0.2616;InbreedingCoeff=0.4523;MLEAC=11;MLEAF=0.044;MQ=58.37;MQ0=3;MQRankSum=-0.259;QD=24.92;ReadPosRankSum=-1.078	GT:AD:DP:GQ:PL	0/0:57,0:57:99:0,171,1805	0/0:13,0:13:39:0,39,400	0/0:22,0:22:60:0,60,659	0/0:37,0:37:99:0,111,1147	0/0:13,0:13:39:0,39,397	0/0:14,0:14:42:0,42,432	0/0:15,0:15:39:0,39,433	./.:.:.:.:.	0/0:1,0:1:3:0,3,33	0/0:22,0:22:63:0,63,669	./.:.:.:.:.	0/0:16,0:16:42:0,42,460	0/0:17,0:17:42:0,42,471	./.:.:.:.:.	0/0:19,0:19:57:0,57,593	0/0:25,0:25:75:0,75,758	0/0:15,0:15:39:0,39,439	0/0:1,0:1:3:0,3,31	0/0:9,0:9:27:0,27,282	0/0:4,0:4:12:0,12,122	0/0:5,0:5:15:0,15,163	0/0:17,0:17:48:0,48,509	0/0:19,0:19:57:0,57,586	0/0:23,0:23:63:0,63,680	0/0:1,0:1:3:0,3,33	0/0:16,0:16:48:0,48,500	0/0:8,0:8:24:0,24,242	0/0:2,0:2:6:0,6,69	0/0:2,0:2:6:0,6,68	0/0:19,0:19:54:0,54,563	./.:.:.:.:.	./.:.:.:.:.	0/0:13,1:14:39:0,39,393	0/0:3,0:3:9:0,9,99	0/0:12,0:12:33:0,33,350	0/0:1,0:1:3:0,3,31	0/0:17,0:17:51:0,51,528	0/0:10,0:10:24:0,24,270	0/0:17,0:18:48:0,48,495	0/0:1,0:1:3:0,3,32	0/0:3,0:3:9:0,9,97	0/0:7,0:7:21:0,21,222	0/0:13,0:13:30:0,30,353	0/0:13,0:13:33:0,33,377	1/1:0,21:23:63:631,63,0	0/0:21,0:21:60:0,60,616	0/0:12,0:12:30:0,30,335	0/0:3,0:3:9:0,9,97	0/0:5,0:5:15:0,15,150	0/0:3,0:3:9:0,9,96	./.:.:.:.:.	0/0:2,0:2:6:0,6,63	0/0:2,0:2:6:0,6,61	0/0:4,0:4:9:0,9,107	0/0:2,0:2:6:0,6,61	0/0:4,0:4:12:0,12,123	1/1:0,4:4:12:122,12,0	1/1:0,2:2:6:63,6,0	0/0:3,0:3:9:0,9,95	0/0:5,0:5:15:0,15,156	0/0:5,0:5:15:0,15,155	0/0:6,0:6:18:0,18,183	0/0:4,0:4:12:0,12,124	0/0:4,0:5:9:0,9,108	0/0:3,0:3:9:0,9,91	0/0:5,0:5:15:0,15,153	0/0:5,0:5:15:0,15,157	0/0:7,0:7:21:0,21,223	0/0:4,0:4:12:0,12,118	0/0:4,0:4:12:0,12,129	0/0:5,0:5:15:0,15,150	0/0:6,0:6:18:0,18,183	0/0:1,0:1:3:0,3,34	0/0:8,0:8:24:0,24,243	0/0:5,0:5:12:0,12,137	0/0:6,0:6:18:0,18,185	0/0:6,0:6:15:0,15,172	0/0:4,0:4:12:0,12,124	0/0:3,0:3:9:0,9,92	0/0:5,0:5:12:0,12,133	0/0:3,0:3:9:0,9,94	0/0:3,0:3:9:0,9,94	0/0:3,0:3:9:0,9,97	0/0:10,0:10:30:0,30,300	0/0:8,0:8:24:0,24,246	0/0:1,0:1:3:0,3,32	0/0:5,0:5:12:0,12,135	0/0:2,0:2:3:0,3,30	0/0:6,0:6:18:0,18,179	0/0:4,0:4:12:0,12,126	0/0:2,0:2:6:0,6,62	0/0:2,0:2:6:0,6,64	0/0:3,0:3:9:0,9,95	0/0:1,0:1:3:0,3,31	0/0:3,0:3:9:0,9,93	0/0:2,0:2:6:0,6,63	0/0:5,0:5:15:0,15,162	./.:.:.:.:.	0/0:1,0:1:3:0,3,28	0/0:4,0:4:12:0,12,126	0/0:5,0:5:15:0,15,162	0/0:2,0:2:6:0,6,62	0/0:5,0:5:15:0,15,158	0/0:4,0:6:9:0,9,106	0/0:2,0:2:6:0,6,63	0/0:3,0:3:9:0,9,92	0/0:2,0:2:6:0,6,67	0/0:7,0:7:21:0,21,219	0/0:1,0:1:3:0,3,32	0/0:4,0:4:12:0,12,118	0/0:9,0:9:24:0,24,267	0/0:1,0:1:3:0,3,32	0/0:7,0:7:18:0,18,197	0/0:3,0:3:9:0,9,95	0/0:12,0:12:33:0,33,356	0/0:5,0:5:12:0,12,137	0/0:1,0:1:3:0,3,32	0/0:4,0:4:12:0,12,120	0/0:2,0:2:6:0,6,63	1/1:0,2:2:6:60,6,0	0/0:4,0:4:9:0,9,108	0/0:1,0:1:3:0,3,32	1/1:0,7:7:21:223,21,0	0/0:5,0:5:15:0,15,157	1/1:0,8:8:24:240,24,0	0/0:1,0:1:3:0,3,30	0/0:3,0:3:9:0,9,91	1/1:0,2:2:6:60,6,0	0/0:2,0:2:6:0,6,64	0/0:8,0:8:12:0,12,166	./.:.:.:.:.	0/0:2,0:2:3:0,3,45	0/0:4,0:4:6:0,6,89	./.:.:.:.:.	./.:.:.:.:.	./.:.:.:.:.	0/0:13,0:14:39:0,39,433
chr0	121469811	.	G	T	11037.8	.	AC=107;AF=0.408;AN=262;BaseQRankSum=-6.731;DP=960;Dels=0.00;FS=48.035;HaplotypeScore=0.0818;InbreedingCoeff=0.7323;MLEAC=106;MLEAF=0.405;MQ=58.70;MQ0=0;MQRankSum=-0.159;QD=27.53;ReadPosRankSum=0.664	GT:AD:DP:GQ:PL	1/1:0,54:54:99:1755,162,0	0/0:14,0:14:42:0,42,447	0/0:11,0:11:33:0,33,358	0/0:42,0:42:99:0,120,1291	0/0:18,0:18:51:0,51,543	0/0:22,0:22:63:0,63,660	1/1:0,16:16:45:476,45,0	0/0:1,0:1:3:0,3,35	0/1:1,1:2:25:25,0,28	0/0:24,0:24:72:0,72,771	0/0:1,0:1:3:0,3,34	0/0:18,0:18:48:0,48,544	0/0:14,0:14:39:0,39,433	0/0:1,0:1:3:0,3,31	0/0:20,0:20:57:0,57,614	0/0:27,0:27:75:0,75,835	0/0:11,0:11:33:0,33,345	1/1:0,4:4:12:128,12,0	0/0:9,0:9:27:0,27,284	0/0:8,0:8:24:0,24,252	1/1:0,3:3:9:93,9,0	0/0:12,0:12:33:0,33,357	1/1:1,22:23:54:592,54,0	1/1:0,18:18:48:525,48,0	1/1:0,1:1:3:31,3,0	1/1:0,13:13:36:380,36,0	1/1:0,10:10:30:318,30,0	0/0:4,0:4:12:0,12,134	0/0:1,0:1:3:0,3,29	0/0:19,0:19:51:0,51,569	0/0:9,0:9:27:0,27,298	0/0:2,0:2:6:0,6,71	0/0:13,0:13:39:0,39,432	0/0:2,0:2:6:0,6,67	0/0:10,0:10:27:0,27,312	0/1:1,1:2:24:24,0,28	1/1:0,17:17:51:532,51,0	0/1:4,5:9:99:129,0,100	0/0:14,0:14:42:0,42,436	0/0:2,0:2:6:0,6,67	0/0:1,0:1:3:0,3,34	0/0:5,0:5:15:0,15,158	1/1:0,17:17:48:506,48,0	1/1:0,19:19:57:596,57,0	1/1:0,14:14:42:433,42,0	1/1:0,21:21:57:612,57,0	0/0:17,0:17:42:0,42,485	1/1:0,3:3:9:99,9,0	0/0:5,0:5:15:0,15,163	0/0:5,0:5:15:0,15,159	0/0:2,0:2:6:0,6,61	0/0:6,0:6:18:0,18,185	0/0:8,0:8:24:0,24,251	1/1:0,2:2:6:63,6,0	0/0:4,0:4:12:0,12,130	./.:.:.:.:.	1/1:0,3:3:9:93,9,0	1/1:0,3:3:9:96,9,0	0/0:2,0:2:3:0,3,45	0/0:3,0:3:9:0,9,96	0/0:4,0:4:12:0,12,118	0/0:3,0:3:9:0,9,97	0/0:6,0:6:18:0,18,189	0/0:5,0:5:15:0,15,161	1/1:0,8:8:24:255,24,0	0/0:4,0:4:12:0,12,132	1/1:0,4:4:12:124,12,0	1/1:0,4:4:12:126,12,0	1/1:0,3:3:9:95,9,0	0/0:1,0:1:3:0,3,32	1/1:0,2:2:6:66,6,0	0/0:9,0:9:27:0,27,290	0/0:1,0:1:3:0,3,30	0/1:4,2:6:45:45,0,113	1/1:0,2:2:6:63,6,0	1/1:0,3:3:9:95,9,0	0/0:2,0:2:6:0,6,58	0/0:4,0:4:12:0,12,127	./.:.:.:.:.	0/0:3,0:3:9:0,9,98	1/1:0,3:3:9:92,9,0	1/1:0,5:5:15:158,15,0	0/0:1,1:2:3:0,3,32	1/1:0,3:3:9:97,9,0	0/0:6,0:6:18:0,18,191	1/1:0,2:2:6:66,6,0	1/1:1,3:4:5:62,5,0	1/1:0,3:3:9:91,9,0	1/1:0,8:8:24:257,24,0	0/0:5,0:5:15:0,15,146	./.:.:.:.:.	1/1:0,3:3:9:95,9,0	0/0:3,0:3:9:0,9,93	0/0:3,0:3:9:0,9,95	0/0:5,0:5:15:0,15,162	0/0:4,0:4:12:0,12,130	0/0:5,0:5:15:0,15,161	1/1:0,3:3:9:97,9,0	0/0:6,0:6:18:0,18,191	0/0:1,0:1:3:0,3,31	1/1:0,3:3:9:91,9,0	0/0:3,0:3:9:0,9,98	0/0:1,0:1:3:0,3,32	1/1:0,1:1:3:32,3,0	0/0:1,0:1:3:0,3,31	0/0:6,0:6:15:0,15,173	0/0:3,0:3:6:0,6,62	1/1:0,5:5:15:153,15,0	0/0:3,0:3:9:0,9,97	1/1:0,5:5:15:155,15,0	1/1:0,5:5:15:152,15,0	0/0:3,0:3:9:0,9,99	1/1:0,6:6:18:194,18,0	0/0:11,0:11:33:0,33,344	0/0:5,0:5:15:0,15,156	0/0:5,0:5:15:0,15,156	0/0:2,0:2:6:0,6,63	0/0:8,0:8:24:0,24,252	1/1:0,2:2:6:59,6,0	1/1:0,3:3:9:93,9,0	1/1:0,7:7:21:217,21,0	0/1:3,5:8:69:135,0,69	1/1:0,6:6:18:193,18,0	1/1:0,5:5:15:164,15,0	1/1:0,6:6:18:195,18,0	0/0:8,0:8:24:0,24,254	0/0:7,0:7:21:0,21,221	1/1:0,5:5:15:157,15,0	1/1:0,1:1:3:31,3,0	1/1:0,5:5:9:106,9,0	./.:.:.:.:.	0/0:2,0:2:3:0,3,45	1/1:0,6:6:9:134,9,0	1/1:0,2:2:3:45,3,0	./.:.:.:.:.	./.:.:.:.:.	0/0:22,0:22:66:0,66,748
chr0	121469949	.	G	A	2093.52	.	AC=27;AF=0.107;AN=252;BaseQRankSum=5.017;DP=885;Dels=0.00;FS=5.302;HaplotypeScore=0.2518;InbreedingCoeff=0.4750;MLEAC=26;MLEAF=0.103;MQ=59.22;MQ0=0;MQRankSum=0.815;QD=21.81;ReadPosRankSum=0.219	GT:AD:DP:GQ:PL	0/0:49,0:49:99:0,147,1498	0/0:18,0:18:54:0,54,546	1/1:0,16:16:45:485,45,0	0/0:33,0:33:96:0,96,971	0/0:18,0:18:48:0,48,514	0/0:17,0:17:51:0,51,504	0/0:12,0:12:27:0,27,308	./.:.:.:.:.	./.:.:.:.:.	0/0:20,0:20:60:0,60,592	./.:.:.:.:.	0/0:11,0:11:33:0,33,336	0/0:17,0:17:51:0,51,520	0/0:1,0:1:3:0,3,30	0/0:23,0:23:63:0,63,655	0/0:12,0:12:33:0,33,344	0/0:15,0:15:39:0,39,422	0/0:2,0:2:6:0,6,62	1/1:0,6:6:18:189,18,0	1/1:0,6:6:18:187,18,0	0/0:3,0:3:9:0,9,96	1/1:0,12:12:33:355,33,0	0/0:16,0:16:39:0,39,428	0/0:16,0:16:42:0,42,454	0/0:1,0:1:3:0,3,32	0/0:14,0:14:36:0,36,391	0/0:7,0:7:21:0,21,210	0/0:3,0:3:9:0,9,90	0/0:7,0:7:18:0,18,170	0/0:14,0:14:39:0,39,404	0/0:2,0:2:6:0,6,63	0/0:2,0:2:6:0,6,63	0/0:21,0:21:60:0,60,626	0/0:3,0:3:9:0,9,96	0/0:13,0:13:30:0,30,308	0/0:2,0:2:6:0,6,61	0/0:18,0:18:51:0,51,531	0/0:4,0:4:12:0,12,122	0/0:10,0:10:30:0,30,308	0/0:2,0:2:6:0,6,63	0/0:3,0:3:9:0,9,92	0/0:10,0:10:30:0,30,301	0/0:19,0:19:54:0,54,541	0/0:12,0:12:36:0,36,367	0/0:8,0:8:24:0,24,248	0/0:25,0:25:75:0,75,741	1/1:0,11:11:27:305,27,0	./.:.:.:.:.	0/0:5,0:5:15:0,15,154	0/0:3,0:3:9:0,9,92	./.:.:.:.:.	0/0:4,0:4:12:0,12,122	0/0:7,0:7:21:0,21,216	0/0:3,0:3:9:0,9,90	0/0:6,0:6:18:0,18,180	0/0:2,0:2:6:0,6,63	0/0:2,0:2:6:0,6,59	0/0:6,0:6:18:0,18,178	0/0:3,0:3:9:0,9,92	0/0:4,0:4:9:0,9,108	0/0:2,0:2:6:0,6,61	0/0:1,0:1:3:0,3,30	0/0:6,0:6:18:0,18,176	0/0:4,0:4:12:0,12,122	0/0:5,0:5:15:0,15,148	0/0:8,0:8:24:0,24,236	0/0:2,0:2:6:0,6,61	0/0:7,0:7:15:0,15,180	0/0:5,0:5:15:0,15,152	0/0:3,0:3:9:0,9,95	0/0:3,0:3:9:0,9,94	0/0:1,0:1:3:0,3,30	1/1:0,2:2:6:63,6,0	0/1:3,3:6:72:74,0,72	0/0:6,0:6:18:0,18,184	0/0:3,0:3:9:0,9,93	1/1:0,2:2:6:63,6,0	1/1:0,3:3:9:92,9,0	0/0:1,0:1:3:0,3,30	0/0:10,0:10:21:0,21,251	0/0:1,0:1:3:0,3,32	0/0:1,0:1:3:0,3,30	0/1:1,1:2:26:26,0,26	0/0:6,0:6:18:0,18,184	0/1:3,1:4:20:20,0,77	0/0:1,0:2:3:0,3,31	0/0:1,0:1:3:0,3,30	0/0:5,0:5:15:0,15,144	0/0:8,0:8:24:0,24,248	0/0:3,0:3:9:0,9,89	./.:.:.:.:.	0/0:7,0:7:21:0,21,208	0/0:1,0:1:3:0,3,33	0/0:3,0:3:9:0,9,86	0/0:5,0:5:15:0,15,144	0/0:1,0:1:3:0,3,30	0/0:5,0:5:15:0,15,144	0/0:6,0:6:18:0,18,178	./.:.:.:.:.	0/0:3,0:3:9:0,9,92	0/0:5,0:5:15:0,15,152	0/0:2,0:2:6:0,6,61	0/0:3,0:3:9:0,9,88	0/1:2,3:5:47:80,0,47	1/1:0,3:3:9:96,9,0	1/1:0,6:6:15:167,15,0	0/0:4,0:4:12:0,12,126	0/0:2,0:2:6:0,6,59	./.:.:.:.:.	0/0:2,0:2:6:0,6,59	0/0:7,0:7:21:0,21,210	./.:.:.:.:.	0/0:6,0:6:18:0,18,184	0/0:7,0:7:18:0,18,197	0/0:8,0:8:21:0,21,227	0/0:10,0:10:30:0,30,302	0/0:2,0:2:6:0,6,63	0/0:1,0:1:3:0,3,30	0/0:5,0:5:15:0,15,155	0/0:4,0:4:9:0,9,105	0/0:4,0:4:12:0,12,122	0/1:4,2:6:47:47,0,105	0/0:10,0:10:30:0,30,296	0/0:4,0:4:9:0,9,106	0/0:2,0:2:6:0,6,59	0/0:4,0:4:12:0,12,118	1/1:0,6:6:15:168,15,0	0/0:5,0:5:15:0,15,152	0/0:3,0:3:9:0,9,91	0/0:4,0:4:6:0,6,89	./.:.:.:.:.	0/0:2,0:2:3:0,3,45	0/0:6,0:6:12:0,12,149	0/0:1,0:1:3:0,3,29	./.:.:.:.:.	0/0:2,0:2:3:0,3,45	0/0:19,0:19:57:0,57,625
chr0	121470139	.	T	G	1203.72	.	AC=14;AF=0.059;AN=238;BaseQRankSum=1.128;DP=640;Dels=0.00;FS=5.228;HaplotypeScore=0.0451;InbreedingCoeff=0.3811;MLEAC=13;MLEAF=0.055;MQ=59.70;MQ0=0;MQRankSum=-0.359;QD=26.17;ReadPosRankSum=-0.327	GT:AD:DP:GQ:PL	0/0:29,0:29:81:0,81,890	0/0:15,0:15:45:0,45,456	0/0:9,0:9:27:0,27,277	0/0:26,0:26:78:0,78,796	0/0:18,0:18:54:0,54,555	0/0:11,0:11:33:0,33,337	0/0:5,0:5:15:0,15,153	0/0:1,0:1:3:0,3,35	0/0:2,0:2:6:0,6,61	0/0:7,0:7:21:0,21,210	./.:.:.:.:.	0/0:8,0:8:21:0,21,222	0/0:13,0:13:36:0,36,388	./.:.:.:.:.	0/0:15,0:15:42:0,42,448	0/0:10,0:10:30:0,30,308	0/0:13,0:13:36:0,36,383	./.:.:.:.:.	0/0:4,0:4:12:0,12,118	./.:.:.:.:.	0/0:1,0:1:3:0,3,32	0/0:6,0:6:18:0,18,182	0/0:11,0:11:27:0,27,291	0/0:6,0:6:18:0,18,186	./.:.:.:.:.	0/0:8,0:8:24:0,24,244	0/0:9,0:9:27:0,27,275	0/0:4,0:4:12:0,12,132	0/0:2,0:2:6:0,6,65	0/0:12,0:12:36:0,36,365	./.:.:.:.:.	0/0:2,0:2:6:0,6,63	0/0:12,0:12:33:0,33,351	0/0:1,0:1:3:0,3,34	0/0:5,0:5:15:0,15,151	0/0:3,0:3:9:0,9,97	0/0:10,0:10:30:0,30,312	0/0:2,0:2:6:0,6,59	0/0:2,0:2:6:0,6,59	0/0:2,0:2:6:0,6,61	0/0:1,0:1:3:0,3,36	0/0:5,0:5:15:0,15,157	0/0:18,0:18:54:0,54,557	0/0:14,0:14:39:0,39,419	1/1:0,12:12:33:360,33,0	0/0:14,0:14:39:0,39,416	0/0:9,0:9:24:0,24,263	0/0:3,0:3:9:0,9,96	0/0:5,0:5:15:0,15,154	0/0:4,0:4:12:0,12,123	./.:.:.:.:.	0/0:1,0:1:3:0,3,32	0/0:8,0:8:18:0,18,209	0/0:1,0:1:3:0,3,32	0/0:10,0:10:30:0,30,306	0/0:1,0:1:3:0,3,33	1/1:0,3:3:9:96,9,0	1/1:0,4:4:12:127,12,0	./.:.:.:.:.	0/0:3,0:3:9:0,9,94	0/0:1,0:1:3:0,3,31	0/0:3,0:3:9:0,9,96	0/0:3,0:3:9:0,9,92	0/0:4,0:4:12:0,12,120	0/0:4,0:4:9:0,9,105	0/0:7,0:7:21:0,21,208	./.:.:.:.:.	0/0:1,0:1:3:0,3,30	0/0:3,0:3:9:0,9,89	./.:.:.:.:.	0/0:1,0:1:3:0,3,28	0/0:1,0:1:3:0,3,32	0/0:5,0:5:15:0,15,146	0/0:5,0:5:15:0,15,158	0/0:1,0:1:3:0,3,31	0/0:3,0:3:9:0,9,91	0/0:1,0:1:3:0,3,32	0/0:1,0:1:3:0,3,30	0/0:4,0:4:12:0,12,126	0/0:6,0:6:15:0,15,171	./.:.:.:.:.	./.:.:.:.:.	0/0:2,0:2:6:0,6,63	0/0:1,0:1:3:0,3,32	0/0:3,0:3:9:0,9,94	0/0:4,0:4:12:0,12,126	0/0:2,0:2:6:0,6,60	0/0:3,0:3:9:0,9,92	0/0:4,0:4:12:0,12,125	0/0:4,0:4:12:0,12,130	0/0:1,0:1:3:0,3,31	0/0:3,0:3:9:0,9,94	0/0:2,0:2:6:0,6,61	./.:.:.:.:.	0/0:1,0:1:3:0,3,32	./.:.:.:.:.	0/0:8,0:8:18:0,18,202	0/0:4,0:4:12:0,12,121	0/0:1,0:1:3:0,3,31	0/0:1,0:1:3:0,3,30	0/0:4,0:4:12:0,12,129	0/0:4,0:4:12:0,12,122	0/0:2,0:2:6:0,6,60	0/0:4,0:4:12:0,12,122	0/0:4,0:4:12:0,12,122	0/0:2,0:2:6:0,6,59	./.:.:.:.:.	0/0:5,0:5:15:0,15,155	0/0:1,0:1:3:0,3,31	0/0:1,0:1:3:0,3,30	0/0:3,0:3:9:0,9,90	0/0:1,0:1:3:0,3,32	0/0:10,0:10:24:0,24,272	0/0:5,0:5:15:0,15,153	0/0:5,0:5:15:0,15,155	0/0:8,0:8:24:0,24,246	0/0:1,0:1:3:0,3,30	0/0:1,0:1:3:0,3,30	0/0:2,0:2:6:0,6,63	1/1:0,3:3:9:95,9,0	0/0:2,0:2:6:0,6,63	0/0:5,0:5:12:0,12,138	1/1:0,8:8:24:244,24,0	0/0:1,0:1:3:0,3,31	1/1:0,6:6:18:186,18,0	0/0:1,0:1:3:0,3,31	0/0:2,0:2:6:0,6,63	1/1:0,10:10:30:306,30,0	0/0:1,0:1:3:0,3,30	0/0:2,0:2:3:0,3,45	./.:.:.:.:.	./.:.:.:.:.	./.:.:.:.:.	0/0:2,0:2:3:0,3,45	0/0:2,0:2:3:0,3,45	0/0:4,0:4:6:0,6,89	0/0:30,0:30:90:0,90,1020
chr0	121470274	.	C	A	113.39	.	AC=10;AF=0.055;AN=182;BaseQRankSum=0.343;DP=296;Dels=0.00;FS=9.069;HaplotypeScore=0.1554;InbreedingCoeff=0.1707;MLEAC=7;MLEAF=0.038;MQ=59.18;MQ0=0;MQRankSum=0.928;QD=16.20;ReadPosRankSum=0.212	GT:AD:DP:GQ:PL	0/0:12,0:12:30:0,30,317	0/0:11,0:11:30:0,30,338	0/0:5,0:5:15:0,15,161	0/0:4,0:4:12:0,12,116	0/0:9,0:9:24:0,24,268	0/0:1,0:1:3:0,3,31	0/0:1,0:1:3:0,3,31	./.:.:.:.:.	./.:.:.:.:.	0/0:2,0:2:6:0,6,67	./.:.:.:.:.	0/0:4,0:4:12:0,12,126	0/0:7,0:7:18:0,18,206	./.:.:.:.:.	0/0:13,0:13:39:0,39,421	0/0:2,0:2:6:0,6,61	0/0:2,0:2:6:0,6,63	./.:.:.:.:.	./.:.:.:.:.	./.:.:.:.:.	./.:.:.:.:.	0/0:1,0:1:3:0,3,32	0/0:1,0:1:3:0,3,32	0/0:11,0:11:30:0,30,334	./.:.:.:.:.	0/0:4,0:4:12:0,12,125	0/0:4,0:4:12:0,12,137	./.:.:.:.:.	0/0:1,0:1:3:0,3,33	0/0:6,0:6:18:0,18,191	./.:.:.:.:.	./.:.:.:.:.	0/0:2,0:2:6:0,6,62	./.:.:.:.:.	0/0:5,0:5:15:0,15,161	./.:.:.:.:.	0/0:3,0:3:9:0,9,95	./.:.:.:.:.	./.:.:.:.:.	./.:.:.:.:.	./.:.:.:.:.	0/0:1,0:1:3:0,3,31	0/0:5,0:5:15:0,15,161	0/0:4,0:4:12:0,12,130	0/0:2,0:2:6:0,6,62	0/0:2,0:2:6:0,6,63	0/0:7,0:7:15:0,15,187	./.:.:.:.:.	./.:.:.:.:.	0/0:3,0:3:9:0,9,84	0/0:1,0:1:3:0,3,32	0/0:2,0:2:6:0,6,65	0/0:5,0:5:15:0,15,165	./.:.:.:.:.	0/0:1,0:1:3:0,3,33	./.:.:.:.:.	0/0:3,0:3:9:0,9,97	0/0:1,0:1:3:0,3,32	0/0:1,0:1:3:0,3,32	0/0:3,0:3:9:0,9,87	0/0:4,0:4:12:0,12,122	./.:.:.:.:.	0/0:5,0:5:15:0,15,158	0/0:3,0:3:9:0,9,95	./.:.:.:.:.	0/0:1,0:1:3:0,3,33	0/0:2,0:2:6:0,6,60	0/0:1,0:1:3:0,3,31	./.:.:.:.:.	./.:.:.:.:.	0/0:2,0:2:6:0,6,65	0/0:1,0:1:3:0,3,28	0/0:2,0:2:6:0,6,61	0/0:2,0:2:6:0,6,59	1/1:0,1:1:3:33,3,0	0/0:1,0:1:3:0,3,32	0/0:1,0:1:3:0,3,32	0/0:1,0:1:3:0,3,31	0/0:1,0:1:3:0,3,32	0/0:2,0:2:6:0,6,63	0/0:1,0:1:3:0,3,32	./.:.:.:.:.	0/0:1,0:1:3:0,3,32	./.:.:.:.:.	0/0:5,0:5:15:0,15,151	./.:.:.:.:.	./.:.:.:.:.	0/0:2,0:2:6:0,6,66	0/0:4,0:4:12:0,12,126	./.:.:.:.:.	0/0:1,0:1:3:0,3,33	0/0:2,0:2:6:0,6,68	0/0:1,0:1:3:0,3,32	0/0:1,0:1:3:0,3,31	0/0:1,0:1:3:0,3,32	./.:.:.:.:.	./.:.:.:.:.	0/0:4,0:4:12:0,12,128	0/0:1,0:1:3:0,3,33	0/0:1,0:1:3:0,3,33	0/0:2,0:2:6:0,6,65	./.:.:.:.:.	0/0:1,0:1:3:0,3,32	0/0:4,0:4:9:0,9,97	0/0:2,0:2:6:0,6,63	0/0:3,0:3:9:0,9,96	./.:.:.:.:.	0/0:2,0:2:6:0,6,62	0/0:1,0:1:3:0,3,32	./.:.:.:.:.	0/0:1,0:1:3:0,3,31	0/0:1,0:1:3:0,3,32	0/0:4,0:4:12:0,12,131	./.:.:.:.:.	0/0:3,0:3:9:0,9,97	0/0:1,0:1:3:0,3,32	0/0:2,0:2:6:0,6,55	./.:.:.:.:.	1/1:0,2:2:6:63,6,0	0/0:3,0:3:9:0,9,91	1/1:0,1:1:3:33,3,0	0/0:1,0:1:3:0,3,32	0/0:3,0:3:9:0,9,97	1/1:0,1:1:3:32,3,0	./.:.:.:.:.	0/0:1,0:1:3:0,3,32	0/0:3,0:3:9:0,9,97	./.:.:.:.:.	1/1:0,2:2:6:63,6,0	./.:.:.:.:.	./.:.:.:.:.	./.:.:.:.:.	./.:.:.:.:.	./.:.:.:.:.	./.:.:.:.:.	0/0:2,0:2:3:0,3,45	0/0:43,0:43:99:0,129,1438
chr0	121470277	.	G	A	2786.96	.	AC=71;AF=0.382;AN=186;BaseQRankSum=1.250;DP=300;Dels=0.00;FS=2.094;HaplotypeScore=0.1616;InbreedingCoeff=0.5637;MLEAC=70;MLEAF=0.376;MQ=59.21;MQ0=0;MQRankSum=0.082;QD=27.59;ReadPosRankSum=-0.814	GT:AD:DP:GQ:PL	1/1:0,11:11:33:368,33,0	0/0:11,0:11:30:0,30,334	0/0:5,0:5:15:0,15,157	0/0:4,0:4:12:0,12,123	0/0:9,0:9:24:0,24,270	0/0:1,0:1:3:0,3,31	1/1:0,1:1:3:31,3,0	./.:.:.:.:.	./.:.:.:.:.	0/0:2,0:2:6:0,6,67	./.:.:.:.:.	0/0:4,0:4:12:0,12,126	0/0:7,0:7:18:0,18,202	./.:.:.:.:.	0/0:13,0:13:39:0,39,407	0/0:2,0:2:6:0,6,65	0/0:2,0:2:6:0,6,62	./.:.:.:.:.	./.:.:.:.:.	./.:.:.:.:.	./.:.:.:.:.	0/0:1,0:1:3:0,3,32	1/1:0,1:1:3:31,3,0	1/1:0,12:12:33:367,33,0	./.:.:.:.:.	1/1:0,4:4:12:130,12,0	1/1:0,4:4:12:134,12,0	./.:.:.:.:.	0/0:1,0:1:3:0,3,32	0/0:5,0:5:15:0,15,161	./.:.:.:.:.	./.:.:.:.:.	0/0:2,0:2:6:0,6,61	./.:.:.:.:.	0/0:5,0:5:15:0,15,162	./.:.:.:.:.	1/1:0,2:2:6:65,6,0	./.:.:.:.:.	./.:.:.:.:.	./.:.:.:.:.	./.:.:.:.:.	0/0:1,0:1:3:0,3,31	1/1:0,6:6:18:190,18,0	1/1:0,5:5:15:159,15,0	1/1:0,2:2:6:61,6,0	1/1:0,2:2:6:64,6,0	0/0:7,0:7:15:0,15,187	./.:.:.:.:.	./.:.:.:.:.	0/0:3,0:3:9:0,9,90	0/0:1,0:1:3:0,3,31	0/0:2,0:2:6:0,6,67	0/0:6,0:6:18:0,18,188	./.:.:.:.:.	0/0:1,0:1:3:0,3,33	./.:.:.:.:.	1/1:0,3:3:9:96,9,0	1/1:0,1:1:3:32,3,0	0/0:1,0:1:3:0,3,32	0/0:2,0:3:6:0,6,59	0/0:5,0:5:15:0,15,159	./.:.:.:.:.	0/0:5,0:5:15:0,15,158	0/0:3,0:3:9:0,9,94	./.:.:.:.:.	0/0:1,0:1:3:0,3,34	1/1:0,2:2:6:63,6,0	1/1:0,1:1:3:29,3,0	./.:.:.:.:.	./.:.:.:.:.	0/0:2,0:2:6:0,6,62	0/0:1,0:1:3:0,3,34	0/0:2,0:2:6:0,6,61	0/0:2,0:2:6:0,6,63	1/1:0,1:1:3:33,3,0	1/1:0,1:1:3:31,3,0	0/0:1,0:1:3:0,3,32	0/0:1,0:1:3:0,3,34	1/1:0,1:1:3:32,3,0	0/0:2,0:2:6:0,6,63	1/1:0,1:1:3:32,3,0	./.:.:.:.:.	1/1:0,1:1:3:31,3,0	./.:.:.:.:.	0/0:6,0:6:18:0,18,197	0/0:1,0:1:3:0,3,32	./.:.:.:.:.	1/1:0,2:2:6:62,6,0	1/1:0,4:4:12:126,12,0	./.:.:.:.:.	1/1:0,1:1:3:34,3,0	1/1:0,3:3:9:98,9,0	0/0:1,0:1:3:0,3,31	0/0:1,0:1:3:0,3,34	0/0:1,0:1:3:0,3,31	./.:.:.:.:.	./.:.:.:.:.	1/1:0,4:4:12:130,12,0	0/0:1,0:1:3:0,3,34	0/0:1,0:1:3:0,3,33	1/1:0,2:2:6:64,6,0	./.:.:.:.:.	0/0:1,0:1:3:0,3,34	0/1:1,3:4:19:79,0,19	0/0:2,0:2:6:0,6,63	0/0:3,0:3:9:0,9,95	./.:.:.:.:.	1/1:0,2:2:6:61,6,0	0/0:1,0:1:3:0,3,32	./.:.:.:.:.	0/0:1,0:1:3:0,3,30	0/0:1,0:1:3:0,3,32	1/1:0,4:4:12:126,12,0	./.:.:.:.:.	0/0:3,0:3:9:0,9,91	0/0:1,0:1:3:0,3,32	0/0:2,0:2:6:0,6,58	./.:.:.:.:.	1/1:0,2:2:6:63,6,0	1/1:0,3:3:9:93,9,0	1/1:0,1:1:3:33,3,0	0/0:1,0:1:3:0,3,31	1/1:0,3:3:9:97,9,0	1/1:0,1:1:3:32,3,0	1/1:0,1:1:3:30,3,0	0/0:1,0:1:3:0,3,32	0/0:3,0:3:9:0,9,97	./.:.:.:.:.	1/1:0,2:2:6:63,6,0	./.:.:.:.:.	./.:.:.:.:.	./.:.:.:.:.	./.:.:.:.:.	./.:.:.:.:.	./.:.:.:.:.	0/0:2,0:2:3:0,3,45	0/0:41,0:41:99:0,123,1371
chr0	121470417	.	T	A	798.94	.	AC=20;AF=0.085;AN=234;BaseQRankSum=-0.451;DP=498;Dels=0.00;FS=4.274;HaplotypeScore=0.1381;InbreedingCoeff=0.3870;MLEAC=17;MLEAF=0.073;MQ=59.67;MQ0=0;MQRankSum=2.069;QD=23.50;ReadPosRankSum=0.371	GT:AD:DP:GQ:PL	0/0:26,0:26:78:0,78,817	0/0:13,0:13:36:0,36,374	0/0:4,0:4:12:0,12,118	0/0:15,0:15:45:0,45,453	0/0:15,0:15:45:0,45,444	./.:.:.:.:.	1/1:0,6:6:18:172,18,0	./.:.:.:.:.	./.:.:.:.:.	0/0:6,0:6:18:0,18,178	./.:.:.:.:.	0/0:5,0:5:12:0,12,136	0/0:10,0:10:30:0,30,303	0/0:1,0:1:3:0,3,32	0/0:14,0:14:39:0,39,401	0/0:4,0:4:12:0,12,117	0/0:7,0:7:18:0,18,184	./.:.:.:.:.	0/0:3,0:3:9:0,9,90	0/0:2,0:2:6:0,6,58	./.:.:.:.:.	0/0:6,0:6:18:0,18,189	0/0:7,0:7:18:0,18,203	0/0:6,0:6:18:0,18,179	./.:.:.:.:.	0/0:10,0:10:30:0,30,296	1/1:0,5:5:15:152,15,0	0/0:2,0:2:6:0,6,61	0/0:1,0:1:3:0,3,32	0/0:5,0:5:15:0,15,151	./.:.:.:.:.	0/0:1,0:1:3:0,3,29	0/0:4,0:4:12:0,12,120	0/0:1,0:1:3:0,3,32	0/0:8,0:8:24:0,24,248	1/1:0,1:1:3:32,3,0	0/0:8,0:8:24:0,24,237	0/0:1,0:1:3:0,3,31	0/0:4,0:4:9:0,9,106	0/0:1,0:1:3:0,3,30	0/0:2,0:2:6:0,6,65	0/0:6,0:6:18:0,18,183	0/0:9,0:9:27:0,27,272	0/0:10,0:10:27:0,27,290	0/0:9,0:9:27:0,27,271	0/0:6,0:6:18:0,18,178	0/0:11,0:11:33:0,33,335	0/0:1,0:1:3:0,3,33	0/0:1,0:1:3:0,3,32	0/0:2,0:2:6:0,6,63	0/0:2,0:2:6:0,6,64	0/0:2,0:2:6:0,6,59	0/0:5,0:5:15:0,15,152	1/1:0,1:1:3:32,3,0	0/0:4,0:4:12:0,12,124	./.:.:.:.:.	0/0:4,0:4:12:0,12,124	0/0:3,0:3:6:0,6,61	0/0:1,0:1:3:0,3,29	0/0:4,0:4:12:0,12,123	0/0:7,0:7:21:0,21,208	0/0:4,0:4:12:0,12,122	0/0:8,0:8:24:0,24,241	0/0:1,0:1:3:0,3,31	1/1:0,5:5:15:151,15,0	0/0:2,0:2:6:0,6,61	1/1:0,1:1:3:32,3,0	0/0:5,0:5:15:0,15,154	0/0:1,0:1:3:0,3,29	0/0:2,0:2:6:0,6,61	0/0:3,0:3:9:0,9,91	0/0:4,0:4:12:0,12,120	0/0:1,0:1:3:0,3,32	0/0:3,0:3:9:0,9,92	0/0:5,0:5:15:0,15,153	0/0:2,0:2:6:0,6,62	0/0:1,0:1:3:0,3,32	0/0:1,0:1:3:0,3,31	./.:.:.:.:.	0/0:3,0:3:9:0,9,84	0/0:3,0:3:9:0,9,92	0/0:1,0:1:3:0,3,31	./.:.:.:.:.	0/0:3,0:3:9:0,9,93	0/0:4,0:4:12:0,12,122	0/0:1,0:1:3:0,3,33	1/1:0,2:2:6:62,6,0	0/0:2,0:2:6:0,6,61	1/1:0,6:6:18:184,18,0	0/0:2,0:2:3:0,3,32	./.:.:.:.:.	1/1:0,6:6:18:180,18,0	0/0:3,0:3:9:0,9,93	./.:.:.:.:.	0/0:3,0:3:9:0,9,94	0/0:1,0:1:3:0,3,24	0/0:1,0:1:3:0,3,33	./.:.:.:.:.	0/0:3,0:3:9:0,9,91	./.:.:.:.:.	1/1:0,1:1:3:32,3,0	0/0:2,0:2:6:0,6,63	0/0:1,0:1:3:0,3,30	0/0:2,0:2:6:0,6,61	./.:.:.:.:.	0/0:2,0:2:6:0,6,61	0/0:1,0:1:3:0,3,34	./.:.:.:.:.	0/0:1,0:1:3:0,3,31	./.:.:.:.:.	0/0:1,0:1:3:0,3,29	0/0:1,0:1:3:0,3,31	0/0:7,0:7:18:0,18,199	0/0:3,0:3:9:0,9,90	0/0:5,0:5:15:0,15,155	0/0:2,0:2:6:0,6,59	0/0:3,0:3:9:0,9,89	0/0:1,0:1:3:0,3,31	0/0:2,0:2:6:0,6,57	0/0:3,0:3:9:0,9,91	0/0:4,0:4:12:0,12,124	0/0:2,0:2:6:0,6,61	0/0:6,0:6:18:0,18,181	0/0:6,0:6:18:0,18,184	0/0:4,0:4:12:0,12,124	0/0:4,0:4:12:0,12,118	0/0:2,0:2:6:0,6,61	0/0:2,0:2:6:0,6,65	0/0:2,0:2:6:0,6,64	0/0:2,0:2:3:0,3,45	0/0:2,0:2:3:0,3,45	0/0:2,0:2:3:0,3,45	0/0:2,0:2:3:0,3,45	./.:.:.:.:.	0/0:2,0:2:3:0,3,45	./.:.:.:.:.	0/0:32,0:32:96:0,96,1057
chr0	121470728	.	C	T	1629.05	.	AC=30;AF=0.125;AN=240;BaseQRankSum=1.312;DP=692;Dels=0.00;FS=0.000;HaplotypeScore=0.0995;InbreedingCoeff=0.4847;MLEAC=25;MLEAF=0.104;MQ=59.80;MQ0=0;MQRankSum=0.274;QD=22.63;ReadPosRankSum=-0.942	GT:AD:DP:GQ:PL	0/0:37,0:37:99:0,108,1135	1/1:0,13:13:39:382,39,0	0/0:12,0:12:36:0,36,361	0/0:35,0:35:99:0,99,1013	0/0:12,0:12:36:0,36,359	1/1:0,7:7:21:214,21,0	0/0:19,0:19:57:0,57,569	1/1:0,1:2:3:33,3,0	0/0:2,0:2:6:0,6,53	0/0:15,0:15:45:0,45,448	0/0:1,0:1:3:0,3,30	0/0:12,0:12:36:0,36,353	0/0:6,0:6:18:0,18,178	./.:.:.:.:.	0/0:10,0:10:30:0,30,308	0/0:11,0:11:33:0,33,328	0/0:11,0:11:33:0,33,325	./.:.:.:.:.	0/0:4,0:4:9:0,9,102	0/0:5,0:5:15:0,15,141	0/0:1,0:1:3:0,3,30	0/0:7,0:7:21:0,21,202	0/0:17,0:17:51:0,51,515	0/0:15,0:15:45:0,45,453	0/0:1,0:1:3:0,3,32	0/0:16,0:16:42:0,42,451	0/0:7,0:7:21:0,21,207	1/1:0,1:1:3:34,3,0	1/1:0,1:1:3:32,3,0	0/0:13,0:13:39:0,39,391	0/0:3,0:3:9:0,9,95	1/1:0,1:1:3:33,3,0	0/0:21,0:21:63:0,63,616	./.:.:.:.:.	0/0:14,0:14:39:0,39,405	./.:.:.:.:.	0/0:17,0:17:51:0,51,504	0/0:7,0:7:21:0,21,209	1/1:0,11:11:33:338,33,0	./.:.:.:.:.	0/0:3,0:3:9:0,9,86	0/1:3,6:9:66:162,0,66	0/0:10,0:10:30:0,30,293	0/0:13,0:13:36:0,36,355	0/0:14,0:14:42:0,42,406	0/0:11,0:11:33:0,33,330	0/0:4,0:4:12:0,12,122	0/0:3,0:3:9:0,9,88	0/0:2,0:2:6:0,6,54	0/0:1,0:1:3:0,3,31	./.:.:.:.:.	0/0:1,0:1:3:0,3,32	0/0:6,0:6:18:0,18,180	0/0:2,0:2:6:0,6,61	0/0:8,0:8:24:0,24,246	./.:.:.:.:.	./.:.:.:.:.	0/0:4,0:4:12:0,12,113	./.:.:.:.:.	0/0:4,0:4:12:0,12,121	0/0:1,0:1:3:0,3,30	0/0:2,0:2:6:0,6,63	0/0:9,0:9:27:0,27,267	0/0:4,0:4:12:0,12,118	0/0:3,0:3:9:0,9,93	./.:.:.:.:.	0/0:2,0:2:6:0,6,61	0/0:5,0:5:15:0,15,149	./.:.:.:.:.	./.:.:.:.:.	0/0:1,0:1:3:0,3,31	1/1:0,2:2:6:58,6,0	0/0:4,0:4:12:0,12,121	0/0:2,0:2:6:0,6,62	0/0:1,0:1:3:0,3,31	./.:.:.:.:.	0/0:2,0:2:6:0,6,59	0/0:3,0:3:9:0,9,92	0/0:1,0:1:3:0,3,33	1/1:0,8:8:15:196,15,0	0/0:2,0:2:6:0,6,61	0/0:1,0:1:3:0,3,30	0/0:1,0:1:3:0,3,30	0/0:6,0:6:18:0,18,183	0/1:1,1:2:25:26,0,25	0/0:1,0:1:3:0,3,32	0/0:7,0:7:21:0,21,211	0/0:2,0:2:6:0,6,62	0/0:5,0:5:15:0,15,150	0/0:1,0:1:3:0,3,32	./.:.:.:.:.	0/0:1,0:1:3:0,3,31	0/0:2,0:2:6:0,6,59	./.:.:.:.:.	0/0:2,0:2:6:0,6,59	0/0:1,0:1:3:0,3,28	0/0:2,0:2:6:0,6,62	0/0:3,0:3:9:0,9,93	0/0:4,0:4:12:0,12,118	0/0:1,0:1:3:0,3,29	0/0:2,0:2:6:0,6,61	0/0:2,0:2:6:0,6,61	0/0:3,0:3:9:0,9,88	0/0:4,0:4:9:0,9,105	0/0:2,0:2:6:0,6,60	0/0:8,0:8:24:0,24,240	1/1:0,4:4:12:127,12,0	0/0:2,0:2:3:0,3,45	0/0:2,0:2:6:0,6,61	0/0:5,0:5:15:0,15,146	0/0:5,0:5:12:0,12,140	0/0:2,0:2:6:0,6,63	0/0:7,0:7:21:0,21,207	1/1:0,2:2:6:61,6,0	1/1:0,5:5:12:117,12,0	0/0:3,0:3:9:0,9,88	0/0:3,0:3:9:0,9,92	1/1:0,2:2:6:60,6,0	0/0:5,0:5:15:0,15,144	0/0:5,0:5:15:0,15,150	0/0:3,0:3:9:0,9,89	0/0:2,0:2:6:0,6,59	0/0:7,0:7:21:0,21,208	0/0:1,0:1:3:0,3,30	0/0:2,0:2:6:0,6,59	1/1:0,2:2:6:61,6,0	0/0:6,0:6:18:0,18,185	0/0:5,0:5:15:0,15,148	0/0:1,0:1:3:0,3,30	0/0:4,0:4:6:0,6,89	./.:.:.:.:.	0/0:4,0:4:6:0,6,89	0/0:9,0:9:18:0,18,224	0/0:4,0:4:6:0,6,89	0/0:3,0:4:3:0,3,45	./.:.:.:.:.	0/0:9,0:9:27:0,27,281
chr0	121471264	.	C	T	2661.66	.	AC=28;AF=0.108;AN=260;BaseQRankSum=0.647;DP=984;Dels=0.00;FS=0.382;HaplotypeScore=0.0712;InbreedingCoeff=0.4945;MLEAC=26;MLEAF=0.100;MQ=59.80;MQ0=1;MQRankSum=0.037;QD=21.82;ReadPosRankSum=-0.523	GT:AD:DP:GQ:PL	0/0:56,0:56:99:0,168,1761	0/0:20,0:20:57:0,57,595	0/0:18,0:18:54:0,54,539	0/0:38,0:38:99:0,114,1158	0/0:13,0:13:39:0,39,405	1/1:0,18:18:54:561,54,0	0/0:24,0:24:66:0,66,692	1/1:0,3:3:9:92,9,0	0/1:2,1:3:23:23,0,54	0/0:16,0:16:45:0,45,471	0/0:6,0:6:18:0,18,185	0/0:23,0:23:63:0,63,680	0/0:18,0:18:54:0,54,546	0/0:2,0:2:6:0,6,63	0/0:20,0:20:60:0,60,632	0/0:20,0:20:60:0,60,617	0/0:12,0:12:36:0,36,354	0/0:1,0:1:3:0,3,32	0/0:4,0:4:12:0,12,120	0/0:5,0:5:15:0,15,140	0/0:4,0:4:12:0,12,131	0/0:15,0:15:42:0,42,450	0/0:23,0:23:66:0,66,708	0/0:13,0:13:36:0,36,375	0/0:6,0:6:15:0,15,161	0/0:14,0:15:36:0,36,387	0/0:14,0:14:39:0,39,399	0/1:1,2:3:22:60,0,22	1/1:0,2:2:6:61,6,0	0/0:17,0:17:51:0,51,526	0/0:8,0:8:24:0,24,245	1/1:0,5:5:15:164,15,0	0/0:15,0:15:42:0,42,443	0/1:1,1:2:22:27,0,22	0/0:13,0:13:39:0,39,386	0/0:3,0:3:9:0,9,95	0/0:14,0:14:39:0,39,402	0/0:9,0:9:27:0,27,269	1/1:0,19:19:57:573,57,0	0/0:3,0:3:9:0,9,92	0/0:8,0:8:24:0,24,257	0/1:5,7:12:99:190,0,115	0/0:12,0:12:30:0,30,335	0/0:12,0:12:30:0,30,318	0/0:19,0:19:51:0,51,554	0/1:7,8:15:99:205,0,177	0/0:2,0:2:6:0,6,61	0/0:5,0:5:15:0,15,161	./.:.:.:.:.	0/0:3,0:3:9:0,9,92	0/0:5,0:5:15:0,15,148	0/0:2,0:2:6:0,6,57	0/0:6,0:6:18:0,18,173	0/0:2,0:2:6:0,6,47	0/0:4,0:4:12:0,12,122	0/0:11,0:11:30:0,30,321	0/0:5,0:5:15:0,15,152	0/0:1,0:1:3:0,3,29	0/0:4,0:4:12:0,12,124	0/0:6,0:6:18:0,18,184	0/0:2,0:2:6:0,6,57	0/0:2,0:2:6:0,6,65	0/0:6,0:6:18:0,18,172	0/0:8,0:8:24:0,24,242	0/0:6,0:6:18:0,18,189	0/0:5,0:5:15:0,15,160	./.:.:.:.:.	0/0:4,0:4:12:0,12,122	0/0:1,0:1:3:0,3,26	0/0:3,0:3:9:0,9,97	0/0:2,0:2:6:0,6,64	1/1:0,7:7:21:217,21,0	0/0:4,0:4:12:0,12,122	0/0:5,0:5:15:0,15,152	0/0:9,0:9:27:0,27,267	0/0:2,0:2:6:0,6,61	0/0:2,0:2:6:0,6,59	0/0:1,0:1:3:0,3,31	0/0:2,0:2:6:0,6,65	1/1:0,9:9:27:277,27,0	0/0:1,0:1:3:0,3,30	0/0:5,0:5:15:0,15,149	0/0:3,0:3:9:0,9,95	1/1:0,1:1:3:31,3,0	./.:.:.:.:.	0/0:5,0:5:15:0,15,159	0/0:3,0:3:9:0,9,97	0/1:6,1:7:9:9,0,163	0/0:2,0:2:6:0,6,61	0/0:6,0:6:18:0,18,185	./.:.:.:.:.	0/0:4,0:4:12:0,12,116	0/0:4,0:4:12:0,12,118	./.:.:.:.:.	0/0:1,0:1:3:0,3,33	0/0:6,0:6:18:0,18,176	0/0:5,0:5:15:0,15,155	0/0:4,0:4:12:0,12,127	0/0:2,0:2:6:0,6,60	0/0:2,0:2:6:0,6,61	0/0:12,0:12:36:0,36,375	0/0:1,0:1:3:0,3,32	0/0:1,0:1:3:0,3,30	0/0:3,0:3:9:0,9,88	0/0:3,0:3:9:0,9,96	0/0:3,0:3:9:0,9,96	1/1:0,8:8:24:260,24,0	0/0:7,0:7:21:0,21,209	0/0:7,0:7:21:0,21,218	0/0:6,0:6:18:0,18,173	0/0:8,0:8:24:0,24,235	0/0:7,0:7:21:0,21,225	0/0:11,0:11:24:0,24,282	1/1:0,5:5:15:155,15,0	1/1:0,3:3:9:90,9,0	0/0:6,0:6:18:0,18,183	./.:.:.:.:.	0/0:3,0:3:9:0,9,89	0/0:5,0:5:15:0,15,144	0/0:5,0:5:15:0,15,160	0/0:2,0:2:6:0,6,61	0/0:4,0:4:12:0,12,127	0/0:12,0:12:33:0,33,352	0/0:5,0:5:15:0,15,158	0/0:7,0:7:21:0,21,209	0/0:3,0:3:9:0,9,91	0/0:5,0:5:12:0,12,128	0/0:4,0:4:12:0,12,122	0/0:3,0:3:9:0,9,90	0/0:8,0:8:12:0,12,179	0/0:4,0:4:6:0,6,89	0/0:3,0:3:6:0,6,74	0/0:2,0:2:3:0,3,45	./.:.:.:.:.	0/0:8,0:8:18:0,18,210	0/0:6,0:6:15:0,15,147	0/0:5,0:5:15:0,15,162
chr0	121471407	.	G	A	2801.94	.	AC=32;AF=0.125;AN=256;BaseQRankSum=-0.142;DP=1129;Dels=0.00;FS=1.201;HaplotypeScore=0.0364;InbreedingCoeff=0.5401;MLEAC=30;MLEAF=0.117;MQ=59.71;MQ0=0;MQRankSum=-2.761;QD=20.45;ReadPosRankSum=0.121	GT:AD:DP:GQ:PL	0/0:88,0:88:99:0,265,2734	0/0:20,0:20:54:0,54,586	0/0:18,0:18:51:0,51,533	0/0:55,0:55:99:0,165,1703	0/0:19,0:19:57:0,57,568	1/1:0,20:20:60:607,60,0	0/0:25,0:25:75:0,75,753	1/1:0,4:4:12:126,12,0	0/0:3,0:3:9:0,9,95	0/0:18,0:18:54:0,54,550	0/0:1,0:1:3:0,3,32	0/0:16,0:16:45:0,45,481	0/0:10,0:10:30:0,30,308	./.:.:.:.:.	0/0:20,0:20:60:0,60,607	0/0:35,0:35:96:0,96,1003	0/0:28,0:28:81:0,81,857	0/0:3,0:3:9:0,9,96	0/0:8,0:8:24:0,24,230	0/0:3,0:3:9:0,9,94	0/0:2,0:2:6:0,6,61	0/0:15,0:15:45:0,45,458	0/0:20,0:20:57:0,57,583	0/0:12,0:12:36:0,36,368	0/0:3,0:3:9:0,9,95	0/0:24,0:24:72:0,72,750	0/0:17,0:17:48:0,48,503	1/1:0,5:5:15:158,15,0	0/1:1,1:2:24:24,0,26	0/0:32,0:32:87:0,87,925	0/0:2,0:2:6:0,6,53	1/1:0,5:5:15:156,15,0	0/0:21,0:21:57:0,57,596	1/1:0,3:3:9:100,9,0	0/0:11,0:11:33:0,33,341	0/0:5,0:5:15:0,15,158	0/0:25,0:25:75:0,75,767	0/0:14,0:14:42:0,42,414	1/1:0,20:20:60:613,60,0	0/0:3,0:3:9:0,9,94	0/0:2,0:2:6:0,6,65	0/1:4,4:8:93:93,0,98	0/0:15,0:15:45:0,45,463	0/0:19,0:19:57:0,57,587	0/0:20,0:20:57:0,57,590	0/1:14,14:28:99:316,0,366	0/0:10,0:10:27:0,27,294	0/0:3,0:3:9:0,9,101	./.:.:.:.:.	0/0:1,0:1:3:0,3,31	0/0:4,0:4:12:0,12,127	./.:.:.:.:.	0/0:11,0:11:30:0,30,321	0/0:4,0:4:12:0,12,124	0/0:7,0:7:21:0,21,214	0/0:3,0:3:9:0,9,91	0/0:6,0:6:15:0,15,160	0/0:10,0:10:30:0,30,300	0/0:3,0:3:9:0,9,95	0/0:5,0:5:15:0,15,150	0/0:2,0:2:6:0,6,62	0/0:4,0:4:12:0,12,127	0/0:14,0:14:42:0,42,423	0/0:9,0:9:24:0,24,262	0/0:6,0:6:18:0,18,177	0/0:4,0:4:12:0,12,122	0/0:3,0:3:9:0,9,92	0/0:9,0:9:27:0,27,275	0/0:2,0:2:6:0,6,63	1/1:0,3:3:9:93,9,0	0/0:1,0:1:3:0,3,33	1/1:0,5:5:15:148,15,0	0/0:4,0:4:9:0,9,105	0/0:6,0:6:18:0,18,182	0/0:3,0:3:9:0,9,92	0/0:4,0:4:12:0,12,119	0/0:1,0:1:3:0,3,31	0/0:9,0:9:24:0,24,268	0/0:1,0:1:3:0,3,30	1/1:0,3:3:9:94,9,0	./.:.:.:.:.	0/0:4,0:4:12:0,12,126	./.:.:.:.:.	1/1:0,5:5:15:153,15,0	0/1:2,1:3:21:21,0,50	0/0:3,0:3:9:0,9,98	0/0:8,0:8:24:0,24,252	0/0:5,0:5:15:0,15,144	0/0:3,0:3:9:0,9,92	0/1:2,1:3:21:21,0,54	0/0:3,0:3:9:0,9,88	0/0:4,0:4:12:0,12,118	0/0:4,0:4:12:0,12,118	0/0:5,0:5:15:0,15,153	0/0:4,0:4:12:0,12,128	0/0:2,0:2:3:0,3,31	0/1:5,1:6:15:15,0,136	0/0:4,0:4:12:0,12,119	0/0:2,0:2:6:0,6,63	./.:.:.:.:.	0/0:6,0:6:18:0,18,180	0/0:4,0:4:12:0,12,124	0/0:2,0:2:6:0,6,59	0/0:6,0:6:18:0,18,181	0/0:2,0:2:6:0,6,59	0/0:9,0:9:24:0,24,263	1/1:0,5:5:15:155,15,0	0/0:9,0:9:27:0,27,271	0/0:4,0:4:9:0,9,99	0/0:6,0:6:15:0,15,167	0/0:7,0:7:21:0,21,212	0/0:4,0:4:9:0,9,99	0/0:7,0:7:18:0,18,196	1/1:0,5:5:15:155,15,0	1/1:0,4:4:12:122,12,0	0/0:1,0:1:3:0,3,30	0/0:2,0:2:6:0,6,60	0/0:4,0:4:12:0,12,118	0/0:2,0:2:6:0,6,59	0/0:4,0:4:12:0,12,128	0/0:1,0:1:3:0,3,29	0/0:6,0:6:18:0,18,181	0/0:8,0:8:21:0,21,238	0/0:2,0:2:3:0,3,45	0/0:3,0:3:9:0,9,87	0/0:7,0:7:21:0,21,219	0/0:4,0:4:12:0,12,117	0/0:6,0:6:18:0,18,194	0/0:3,0:3:9:0,9,96	0/0:2,0:2:3:0,3,45	0/0:4,0:4:6:0,6,89	./.:.:.:.:.	./.:.:.:.:.	./.:.:.:.:.	0/0:4,0:4:9:0,9,106	0/0:4,0:4:6:0,6,89	0/0:26,0:26:78:0,78,853
chr0	121472142	.	A	T	2426.39	.	AC=33;AF=0.128;AN=258;BaseQRankSum=1.544;DP=780;Dels=0.00;FS=0.400;HaplotypeScore=0.1151;InbreedingCoeff=0.4834;MLEAC=31;MLEAF=0.120;MQ=59.73;MQ0=0;MQRankSum=-0.211;QD=22.06;ReadPosRankSum=-0.948	GT:AD:DP:GQ:PL	0/0:57,0:57:99:0,171,1824	1/1:0,18:18:51:545,51,0	1/1:0,14:14:42:439,42,0	0/0:41,0:41:99:0,123,1254	0/0:13,0:13:33:0,33,374	0/0:4,0:4:12:0,12,120	0/0:7,0:7:21:0,21,214	0/0:1,0:1:3:0,3,32	0/0:1,0:1:3:0,3,33	0/0:12,0:12:33:0,33,348	0/0:3,0:3:9:0,9,95	0/0:19,0:19:57:0,57,592	0/0:8,0:8:24:0,24,250	0/0:2,0:2:6:0,6,61	0/0:11,0:11:33:0,33,341	0/0:16,0:16:45:0,45,465	0/0:11,0:11:33:0,33,330	0/0:2,0:2:6:0,6,62	1/1:0,5:5:15:151,15,0	1/1:0,1:1:3:29,3,0	0/0:5,0:5:15:0,15,158	1/1:0,7:7:21:224,21,0	0/0:19,0:19:57:0,57,582	0/0:10,0:10:30:0,30,312	0/0:1,0:1:3:0,3,31	0/0:10,0:10:30:0,30,314	0/0:15,0:15:45:0,45,467	./.:.:.:.:.	0/0:2,0:2:6:0,6,61	0/0:17,0:17:51:0,51,525	0/0:1,0:1:3:0,3,32	0/0:3,0:3:9:0,9,92	0/0:13,0:13:33:0,33,374	0/0:5,0:5:15:0,15,157	0/0:11,0:11:33:0,33,332	0/0:1,0:1:3:0,3,32	0/0:8,0:8:24:0,24,253	0/0:5,0:5:15:0,15,149	0/0:9,0:9:27:0,27,271	0/0:2,0:2:6:0,6,61	0/0:5,0:5:15:0,15,162	0/0:5,0:5:15:0,15,160	0/0:15,0:15:42:0,42,443	0/0:10,0:10:30:0,30,312	0/0:14,0:14:36:0,36,382	0/0:14,0:14:36:0,36,408	1/1:0,10:10:30:313,30,0	0/0:5,0:5:15:0,15,159	0/0:3,0:3:9:0,9,93	0/0:4,0:4:12:0,12,122	./.:.:.:.:.	0/0:4,0:4:12:0,12,123	0/0:2,0:2:6:0,6,61	0/0:5,0:5:15:0,15,158	0/0:2,0:2:6:0,6,62	0/0:3,0:3:9:0,9,92	0/0:4,0:4:12:0,12,122	0/0:6,0:6:18:0,18,189	0/0:5,0:5:15:0,15,156	0/0:2,0:2:6:0,6,61	./.:.:.:.:.	0/0:3,0:3:9:0,9,95	0/0:7,0:7:21:0,21,216	0/0:3,0:3:9:0,9,97	0/0:5,0:5:15:0,15,161	0/0:5,0:5:15:0,15,150	0/0:7,0:7:21:0,21,221	0/0:5,0:5:15:0,15,155	0/0:5,0:5:15:0,15,153	./.:.:.:.:.	0/0:1,0:1:3:0,3,32	0/0:1,0:1:3:0,3,32	1/1:0,5:5:15:160,15,0	0/1:7,1:8:9:9,0,198	0/0:4,0:4:12:0,12,126	0/0:3,0:3:9:0,9,92	1/1:0,1:1:3:32,3,0	1/1:0,2:2:6:62,6,0	0/0:1,0:1:3:0,3,31	0/0:3,0:3:6:0,6,75	./.:.:.:.:.	0/0:3,0:3:9:0,9,92	0/1:2,3:5:48:78,0,48	0/0:4,0:4:9:0,9,105	0/1:1,2:3:22:54,0,22	0/0:8,0:8:24:0,24,246	0/0:1,0:1:3:0,3,32	0/0:2,0:2:6:0,6,65	0/0:3,0:3:9:0,9,92	0/0:4,0:4:12:0,12,136	0/0:4,0:4:12:0,12,126	0/0:4,0:4:9:0,9,104	0/0:4,0:4:12:0,12,131	./.:.:.:.:.	0/0:3,0:3:9:0,9,94	./.:.:.:.:.	0/0:3,0:3:9:0,9,95	0/0:1,0:1:3:0,3,31	0/0:3,0:3:9:0,9,94	0/0:2,0:2:6:0,6,64	0/0:2,0:2:6:0,6,62	0/0:4,0:4:12:0,12,124	0/0:1,0:1:3:0,3,32	0/1:5,1:6:13:13,0,141	1/1:0,1:1:3:30,3,0	1/1:0,5:5:15:158,15,0	0/0:5,0:5:15:0,15,157	0/0:2,0:2:6:0,6,64	0/0:2,0:2:6:0,6,61	0/0:3,0:3:6:0,6,74	0/0:8,0:8:24:0,24,246	0/0:2,0:2:6:0,6,63	0/0:1,0:1:3:0,3,34	0/0:3,0:3:9:0,9,94	0/0:1,0:1:3:0,3,33	0/0:4,0:4:12:0,12,123	0/0:3,0:3:6:0,6,74	1/1:0,5:5:15:150,15,0	0/0:3,0:3:9:0,9,92	0/0:5,0:5:12:0,12,137	0/0:4,0:4:12:0,12,124	0/1:2,3:5:48:74,0,48	0/0:4,0:4:9:0,9,109	0/0:3,0:3:9:0,9,92	0/0:3,0:3:9:0,9,98	1/1:0,5:5:12:141,12,0	1/1:0,4:4:12:120,12,0	0/0:5,0:5:15:0,15,150	0/0:3,0:3:9:0,9,95	0/0:2,0:2:3:0,3,45	./.:.:.:.:.	0/0:1,0:1:3:0,3,32	0/0:5,0:5:9:0,9,121	0/0:1,0:1:3:0,3,32	0/0:6,0:6:9:0,9,134	0/0:2,0:2:3:0,3,45	0/0:27,0:27:81:0,81,920
chr0	121472190	.	A	C	2259.06	.	AC=28;AF=0.104;AN=268;BaseQRankSum=3.659;DP=897;Dels=0.00;FS=0.424;HaplotypeScore=0.1199;InbreedingCoeff=0.5469;MLEAC=26;MLEAF=0.097;MQ=59.82;MQ0=0;MQRankSum=0.476;QD=26.27;ReadPosRankSum=-2.316	GT:AD:DP:GQ:PL	0/0:63,0:63:99:0,189,1969	0/0:20,0:20:57:0,57,599	0/0:12,0:12:36:0,36,370	0/0:42,0:42:99:0,126,1258	0/0:18,0:18:48:0,48,502	0/0:8,0:8:24:0,24,251	0/0:13,0:13:39:0,39,398	0/0:1,0:1:3:0,3,32	0/0:1,0:1:3:0,3,32	0/0:16,0:16:42:0,42,445	0/0:5,0:5:15:0,15,157	0/0:19,0:19:54:0,54,575	0/0:13,0:13:39:0,39,402	0/0:1,0:1:3:0,3,31	0/0:18,0:18:51:0,51,538	0/0:14,0:14:42:0,42,431	0/0:11,0:11:30:0,30,317	0/0:1,0:1:3:0,3,32	0/0:8,0:8:24:0,24,245	0/0:4,0:4:12:0,12,117	0/0:5,0:5:15:0,15,164	0/0:10,0:10:30:0,30,298	0/0:22,0:22:57:0,57,609	1/1:0,14:14:42:443,42,0	0/0:1,0:1:3:0,3,33	0/0:14,0:14:39:0,39,400	0/0:17,0:17:51:0,51,512	0/0:3,0:3:9:0,9,102	0/0:1,0:1:3:0,3,32	0/0:21,0:21:60:0,60,624	0/0:4,0:4:12:0,12,127	0/0:3,0:3:9:0,9,102	0/0:13,0:13:33:0,33,359	0/0:3,0:3:9:0,9,96	0/0:7,0:7:21:0,21,203	0/0:4,0:4:12:0,12,129	0/0:10,0:10:30:0,30,307	0/0:10,0:10:30:0,30,303	0/0:7,0:7:21:0,21,219	0/0:4,0:4:12:0,12,128	0/0:8,0:9:21:0,21,219	0/0:5,0:5:15:0,15,148	0/0:11,0:11:30:0,30,320	1/1:0,9:9:27:284,27,0	1/1:0,11:11:33:354,33,0	0/0:16,0:16:39:0,39,437	0/0:14,0:14:39:0,39,414	1/1:0,2:2:6:67,6,0	0/0:5,0:5:15:0,15,153	0/0:4,0:4:6:0,6,89	0/0:1,0:1:3:0,3,30	0/0:4,0:4:12:0,12,125	0/0:2,0:2:6:0,6,66	0/0:6,0:6:18:0,18,182	0/0:4,0:4:12:0,12,126	0/0:6,0:6:18:0,18,184	1/1:0,5:5:15:155,15,0	1/1:0,7:7:21:219,21,0	0/0:3,0:3:9:0,9,89	0/0:3,0:3:9:0,9,95	0/0:1,0:1:3:0,3,30	0/0:2,0:2:6:0,6,63	0/0:10,0:10:30:0,30,305	0/0:3,0:3:9:0,9,80	0/0:7,0:7:21:0,21,211	0/0:8,0:8:24:0,24,255	0/0:5,0:5:15:0,15,154	0/0:3,0:3:9:0,9,94	0/0:6,0:6:18:0,18,178	./.:.:.:.:.	0/0:2,0:2:6:0,6,59	0/0:2,0:2:6:0,6,61	0/0:7,0:7:18:0,18,194	1/1:0,5:5:15:154,15,0	1/1:0,3:3:9:100,9,0	1/1:0,2:2:6:66,6,0	0/0:2,0:2:6:0,6,69	0/0:1,0:1:3:0,3,30	0/0:3,0:3:9:0,9,96	0/0:4,0:4:12:0,12,117	0/0:3,0:3:6:0,6,63	0/0:5,0:5:15:0,15,147	0/0:5,0:5:12:0,12,126	0/0:3,0:3:6:0,6,76	0/0:1,0:1:3:0,3,29	0/0:5,0:5:15:0,15,157	0/0:2,0:2:6:0,6,62	0/0:3,0:3:9:0,9,93	0/0:3,0:3:9:0,9,92	0/0:5,0:5:15:0,15,150	0/0:5,0:5:15:0,15,154	0/0:1,0:1:3:0,3,32	0/0:2,0:2:6:0,6,59	0/0:1,0:1:3:0,3,31	0/0:2,0:2:6:0,6,63	0/0:1,0:1:3:0,3,31	0/0:4,0:4:12:0,12,134	0/0:2,0:2:6:0,6,62	0/0:4,0:4:12:0,12,124	0/0:3,0:3:9:0,9,89	0/0:4,0:4:12:0,12,130	0/0:4,0:4:12:0,12,122	0/0:1,0:1:3:0,3,32	0/0:5,0:5:15:0,15,159	0/0:3,0:3:9:0,9,96	0/0:6,0:6:18:0,18,185	0/0:2,0:2:6:0,6,65	0/0:4,0:4:12:0,12,120	0/0:3,0:3:9:0,9,97	0/0:3,0:3:6:0,6,75	0/0:4,0:4:12:0,12,120	0/0:3,0:3:9:0,9,97	0/0:5,0:5:15:0,15,158	0/0:2,0:2:6:0,6,61	0/0:2,0:2:6:0,6,63	0/0:2,0:2:6:0,6,64	0/0:8,0:8:24:0,24,240	0/0:7,0:7:18:0,18,193	1/1:0,2:2:6:61,6,0	0/0:5,0:5:12:0,12,138	1/1:0,9:9:27:278,27,0	0/1:2,3:5:48:81,0,48	0/0:7,0:7:18:0,18,197	0/1:1,2:3:23:52,0,23	0/0:2,0:2:6:0,6,59	0/0:7,0:7:18:0,18,193	0/0:3,0:3:9:0,9,95	1/1:0,6:6:18:189,18,0	1/1:0,3:3:9:97,9,0	./.:.:.:.:.	./.:.:.:.:.	0/0:5,0:5:9:0,9,120	0/0:4,0:4:6:0,6,89	0/0:3,0:3:6:0,6,75	0/0:6,0:6:9:0,9,134	0/0:2,0:2:3:0,3,45	0/0:33,0:33:99:0,99,1134
chr0	121472254	.	G	A	10151.1	.	AC=110;AF=0.407;AN=270;BaseQRankSum=-7.662;DP=910;Dels=0.00;FS=0.775;HaplotypeScore=0.1352;InbreedingCoeff=0.6927;MLEAC=110;MLEAF=0.407;MQ=59.67;MQ0=0;MQRankSum=-0.542;QD=26.78;ReadPosRankSum=1.249	GT:AD:DP:GQ:PL	0/0:38,0:38:99:0,114,1218	0/0:8,0:8:24:0,24,258	0/0:21,0:21:54:0,54,616	0/0:38,0:38:99:0,114,1185	0/0:15,0:15:45:0,45,483	0/0:10,0:10:27:0,27,293	1/1:0,20:20:60:612,60,0	0/0:5,0:5:15:0,15,162	0/0:1,0:1:3:0,3,34	0/0:20,0:20:57:0,57,612	0/0:4,0:4:12:0,12,133	1/1:0,23:23:66:699,66,0	0/0:13,0:13:39:0,39,414	0/0:2,0:2:6:0,6,63	0/0:16,0:16:45:0,45,490	0/0:7,0:7:21:0,21,218	0/0:11,0:11:30:0,30,329	0/0:2,0:2:6:0,6,65	0/0:6,0:6:18:0,18,188	0/0:6,0:6:18:0,18,178	1/1:0,3:3:9:96,9,0	0/0:17,0:17:36:0,36,445	1/1:0,11:11:30:325,30,0	1/1:0,20:20:60:618,60,0	1/1:0,3:3:9:92,9,0	1/1:0,23:23:66:687,66,0	1/1:0,20:20:60:628,60,0	0/0:3,0:3:9:0,9,99	0/0:2,0:2:6:0,6,66	0/0:11,0:11:33:0,33,342	0/0:2,0:2:6:0,6,71	0/0:5,0:5:15:0,15,161	0/0:15,0:15:42:0,42,458	0/0:4,0:4:12:0,12,127	0/0:8,0:8:24:0,24,257	0/1:1,1:2:25:25,0,27	1/1:0,15:15:39:431,39,0	0/1:3,4:7:73:99,0,73	0/0:14,0:14:42:0,42,438	0/0:4,0:4:12:0,12,125	0/0:4,0:4:12:0,12,130	0/0:12,0:12:33:0,33,365	1/1:0,7:7:21:214,21,0	1/1:0,13:13:39:399,39,0	1/1:0,15:15:42:443,42,0	1/1:0,17:17:48:506,48,0	0/0:15,0:15:36:0,36,428	0/1:1,2:3:24:45,0,24	0/0:4,0:4:12:0,12,126	0/0:6,0:6:15:0,15,174	0/0:3,0:3:9:0,9,94	0/0:2,0:2:3:0,3,45	0/0:6,0:6:18:0,18,183	1/1:0,3:3:9:92,9,0	1/1:0,5:5:15:156,15,0	0/0:5,0:5:15:0,15,159	1/1:0,1:1:3:32,3,0	1/1:0,5:5:15:153,15,0	0/0:1,0:1:3:0,3,32	1/1:0,6:6:18:184,18,0	0/0:2,0:2:6:0,6,59	0/0:4,0:4:12:0,12,125	0/0:10,0:10:27:0,27,297	0/0:2,0:2:6:0,6,64	1/1:0,8:8:21:231,21,0	0/0:7,0:7:21:0,21,218	1/1:0,4:4:12:126,12,0	1/1:0,4:4:12:126,12,0	1/1:0,2:2:6:61,6,0	./.:.:.:.:.	1/1:0,3:3:9:95,9,0	0/0:2,0:2:6:0,6,63	0/0:7,0:7:18:0,18,203	0/1:1,2:3:13:54,0,13	1/1:0,2:2:6:62,6,0	1/1:0,3:3:6:76,6,0	0/0:2,0:2:6:0,6,61	0/0:3,0:3:9:0,9,97	1/1:0,2:2:6:60,6,0	0/0:3,0:3:9:0,9,96	0/0:3,0:3:9:0,9,91	1/1:0,2:2:6:64,6,0	1/1:0,1:1:3:29,3,0	0/0:1,0:1:3:0,3,34	0/0:4,0:4:12:0,12,120	1/1:0,3:3:9:92,9,0	1/1:0,8:8:18:214,18,0	0/1:1,4:5:17:109,0,17	1/1:0,6:6:15:170,15,0	0/0:1,0:1:3:0,3,33	1/1:0,5:5:15:158,15,0	1/1:0,3:3:9:91,9,0	0/0:5,0:5:15:0,15,154	0/0:3,0:3:9:0,9,97	0/0:6,0:6:12:0,12,152	0/0:5,0:5:15:0,15,146	0/0:5,0:5:12:0,12,116	1/1:0,3:3:9:92,9,0	0/0:4,0:4:12:0,12,128	0/0:1,0:1:3:0,3,32	1/1:0,6:6:18:190,18,0	0/0:3,0:3:9:0,9,94	0/0:4,0:4:9:0,9,107	0/1:3,2:5:48:48,0,81	0/0:2,0:2:6:0,6,65	0/0:1,0:1:3:0,3,32	0/0:3,0:3:9:0,9,92	1/1:0,4:4:12:123,12,0	0/0:2,0:2:6:0,6,62	1/1:0,3:3:9:92,9,0	1/1:0,5:5:12:136,12,0	0/0:2,0:2:6:0,6,63	1/1:0,9:9:27:275,27,0	0/0:2,0:2:6:0,6,63	0/0:6,0:6:18:0,18,184	0/0:1,0:1:3:0,3,34	0/0:3,0:3:9:0,9,93	0/0:3,0:3:9:0,9,96	1/1:0,6:6:18:185,18,0	1/1:0,3:3:9:92,9,0	1/1:0,4:4:12:124,12,0	0/1:3,4:7:77:89,0,77	1/1:0,6:6:18:185,18,0	0/1:1,4:5:16:107,0,16	1/1:0,6:6:18:184,18,0	0/0:10,0:10:24:0,24,279	0/0:2,0:2:6:0,6,62	1/1:0,3:3:9:94,9,0	1/1:0,2:2:6:61,6,0	./.:.:.:.:.	1/1:0,2:2:3:45,3,0	0/0:2,0:2:3:0,3,45	1/1:0,3:3:6:76,6,0	1/1:0,5:5:9:120,9,0	1/1:0,3:3:6:75,6,0	1/1:0,3:3:6:76,6,0	0/0:39,0:39:99:0,117,1340
chr0	121472294	.	A	T	11964.7	.	AC=117;AF=0.440;AN=266;BaseQRankSum=-6.034;DP=979;Dels=0.00;FS=0.778;HaplotypeScore=0.0879;InbreedingCoeff=0.6701;MLEAC=108;MLEAF=0.406;MQ=59.74;MQ0=0;MQRankSum=-0.821;QD=25.40;ReadPosRankSum=0.126	GT:AD:DP:GQ:PL	1/1:0,40:40:99:1236,120,0	1/1:0,13:13:39:389,39,0	1/1:0,22:22:57:624,57,0	1/1:0,49:49:99:1465,147,0	1/1:0,18:18:54:537,54,0	0/0:12,0:12:33:0,33,357	0/0:16,0:16:48:0,48,500	0/0:3,0:3:9:0,9,95	1/1:0,2:2:6:65,6,0	1/1:0,19:19:48:517,48,0	1/1:0,2:2:6:66,6,0	0/0:28,0:28:78:0,78,841	1/1:0,11:11:33:336,33,0	./.:.:.:.:.	1/1:0,19:19:54:566,54,0	1/1:0,10:10:30:296,30,0	1/1:0,14:14:33:377,33,0	1/1:0,2:2:6:65,6,0	1/1:0,8:8:21:220,21,0	1/1:0,5:5:15:143,15,0	0/0:3,0:3:9:0,9,98	1/1:0,24:24:51:611,51,0	0/0:12,0:12:33:0,33,356	0/0:21,0:21:57:0,57,625	0/0:4,0:4:12:0,12,128	0/0:25,0:25:72:0,72,763	0/0:19,0:19:54:0,54,574	0/0:2,0:2:6:0,6,61	0/0:3,0:3:9:0,9,95	1/1:0,8:8:24:245,24,0	./.:.:.:.:.	0/1:3,1:4:20:20,0,84	1/1:0,13:13:39:394,39,0	0/0:3,0:3:9:0,9,94	0/0:12,0:12:36:0,36,369	0/1:2,1:3:23:23,0,53	0/0:27,0:27:75:0,75,788	0/1:3,2:5:50:50,0,74	0/0:12,0:12:36:0,36,379	0/1:1,5:6:15:144,0,15	./.:.:.:.:.	0/0:13,0:13:36:0,36,385	0/0:9,0:9:27:0,27,271	0/0:16,0:16:45:0,45,478	0/0:12,0:12:33:0,33,363	0/0:19,0:19:48:0,48,550	1/1:0,9:9:27:276,27,0	0/1:3,2:5:49:49,0,75	1/1:0,5:5:15:154,15,0	1/1:0,9:9:27:274,27,0	1/1:0,3:3:9:91,9,0	1/1:0,2:2:3:45,3,0	1/1:0,4:4:12:122,12,0	0/0:3,0:3:9:0,9,89	0/0:4,0:4:12:0,12,124	1/1:0,4:4:12:119,12,0	0/0:3,0:3:9:0,9,97	0/0:2,0:2:6:0,6,64	1/1:0,2:2:6:61,6,0	0/0:5,0:5:15:0,15,158	1/1:0,2:2:6:62,6,0	1/1:0,5:5:15:148,15,0	1/1:0,13:13:33:373,33,0	1/1:0,2:2:6:59,6,0	0/0:7,0:7:18:0,18,205	1/1:0,4:4:12:122,12,0	0/0:4,0:4:12:0,12,119	0/0:9,0:9:27:0,27,278	0/0:2,0:2:6:0,6,60	0/1:2,1:3:21:21,0,56	0/0:2,0:2:6:0,6,62	0/0:3,0:3:9:0,9,95	1/1:0,4:4:12:126,12,0	0/0:1,1:2:3:0,3,29	0/0:2,0:2:6:0,6,63	0/0:3,0:3:6:0,6,75	1/1:0,1:1:3:30,3,0	1/1:0,4:4:12:124,12,0	0/0:1,0:1:3:0,3,32	0/0:3,0:3:9:0,9,94	1/1:0,5:5:15:153,15,0	0/0:4,0:4:9:0,9,106	0/1:2,1:3:22:22,0,55	0/0:3,0:3:9:0,9,92	0/0:3,0:3:9:0,9,96	0/0:6,0:6:18:0,18,195	0/0:7,0:7:15:0,15,184	0/0:4,0:4:12:0,12,119	0/0:5,0:5:12:0,12,138	1/1:0,2:2:6:55,6,0	0/0:3,0:3:9:0,9,94	0/0:3,0:3:9:0,9,94	1/1:0,4:4:12:123,12,0	1/1:0,3:3:9:93,9,0	1/1:0,5:5:12:136,12,0	0/1:1,2:3:16:49,0,16	1/1:0,5:6:15:153,15,0	0/0:3,0:3:9:0,9,97	1/1:0,3:3:9:91,9,0	1/1:0,1:1:3:29,3,0	0/0:5,0:5:15:0,15,156	1/1:0,3:3:9:91,9,0	1/1:0,3:3:9:89,9,0	0/1:1,3:4:19:80,0,19	1/1:0,5:5:12:138,12,0	1/1:0,1:1:3:31,3,0	0/0:3,0:3:9:0,9,99	0/0:4,0:4:12:0,12,124	1/1:0,4:4:12:125,12,0	0/0:4,0:4:12:0,12,125	0/0:5,0:5:15:0,15,153	1/1:0,4:4:12:125,12,0	0/0:7,0:7:21:0,21,215	0/0:4,0:4:12:0,12,119	0/0:7,0:7:21:0,21,214	1/1:0,4:4:12:122,12,0	1/1:0,3:3:9:90,9,0	1/1:0,3:3:9:90,9,0	0/0:7,0:7:21:0,21,214	0/0:6,0:6:18:0,18,184	0/0:1,0:1:3:0,3,31	0/1:3,4:7:74:101,0,74	0/0:6,0:6:18:0,18,187	0/1:7,1:8:6:6,0,194	0/0:5,0:5:15:0,15,153	1/1:0,8:8:21:228,21,0	1/1:0,1:1:3:32,3,0	0/0:6,0:6:18:0,18,189	0/0:2,0:2:6:0,6,61	./.:.:.:.:.	0/0:2,0:2:3:0,3,45	0/0:2,0:2:3:0,3,45	0/0:4,0:4:6:0,6,89	0/0:7,0:7:12:0,12,165	0/0:2,0:2:3:0,3,45	0/0:4,0:4:6:0,6,89	0/0:48,0:48:99:0,144,1630
chr0	121472336	.	T	C	5620.82	.	AC=73;AF=0.279;AN=262;BaseQRankSum=3.401;DP=768;Dels=0.00;FS=10.970;HaplotypeScore=0.0483;InbreedingCoeff=0.6527;MLEAC=66;MLEAF=0.252;MQ=59.71;MQ0=1;MQRankSum=0.307;QD=26.64;ReadPosRankSum=-0.375	GT:AD:DP:GQ:PL	0/0:52,0:52:99:0,156,1591	0/0:14,0:14:42:0,42,437	0/0:13,0:13:36:0,36,366	0/0:32,0:32:96:0,96,961	0/0:17,0:17:51:0,51,524	0/0:6,0:6:15:0,15,156	1/1:0,6:6:18:187,18,0	0/0:3,0:3:9:0,9,95	0/0:5,0:5:15:0,15,162	0/0:15,0:15:42:0,42,443	0/0:3,0:3:9:0,9,93	1/1:0,19:19:57:601,57,0	0/0:7,0:7:21:0,21,213	0/0:1,0:1:3:0,3,31	0/0:19,0:19:54:0,54,588	0/0:11,0:11:33:0,33,331	0/0:8,0:8:21:0,21,232	./.:.:.:.:.	0/0:5,0:5:12:0,12,135	0/0:1,0:1:3:0,3,32	1/1:0,2:2:6:64,6,0	0/0:9,0:9:27:0,27,273	1/1:0,11:11:30:328,30,0	0/0:17,0:17:48:0,48,509	1/1:0,2:2:6:59,6,0	1/1:0,17:17:51:529,51,0	1/1:0,17:17:45:499,45,0	0/0:2,0:2:6:0,6,65	0/0:3,0:3:9:0,9,97	0/0:11,0:11:33:0,33,339	0/0:3,0:3:9:0,9,95	0/0:8,0:8:24:0,24,261	0/0:7,0:7:21:0,21,221	0/0:1,0:1:3:0,3,32	0/0:8,0:8:24:0,24,251	1/1:0,3:3:9:96,9,0	1/1:0,24:24:69:751,69,0	0/1:3,4:7:69:107,0,69	0/0:8,0:8:24:0,24,245	0/1:1,1:2:26:26,0,26	0/0:2,0:2:6:0,6,69	0/0:11,0:11:30:0,30,326	1/1:0,8:8:24:246,24,0	0/0:16,0:16:45:0,45,469	0/0:8,0:8:24:0,24,248	1/1:0,16:16:45:485,45,0	0/0:7,0:7:21:0,21,220	0/0:3,0:3:9:0,9,97	0/0:2,0:2:6:0,6,59	0/0:7,0:7:21:0,21,212	0/0:1,0:1:3:0,3,30	0/0:1,0:1:3:0,3,31	0/0:2,0:2:6:0,6,62	1/1:0,1:1:3:31,3,0	1/1:0,4:4:12:126,12,0	0/0:3,0:3:9:0,9,97	0/0:6,0:6:18:0,18,184	0/0:2,0:2:6:0,6,62	0/0:2,0:2:6:0,6,61	1/1:0,5:5:15:159,15,0	0/0:2,0:2:6:0,6,60	0/0:5,0:5:15:0,15,153	0/0:5,0:5:12:0,12,138	0/0:4,0:4:12:0,12,123	./.:.:.:.:.	0/0:1,0:1:3:0,3,32	1/1:0,1:1:3:32,3,0	1/1:0,8:8:24:245,24,0	1/1:0,1:1:3:32,3,0	0/0:5,0:5:15:0,15,153	./.:.:.:.:.	0/0:4,0:4:12:0,12,120	0/0:1,0:1:3:0,3,31	0/0:4,0:4:12:0,12,120	0/0:1,0:1:3:0,3,32	0/0:2,0:2:6:0,6,63	0/0:3,0:3:6:0,6,76	0/0:3,0:3:9:0,9,92	1/1:0,1:1:3:32,3,0	0/0:2,0:2:6:0,6,61	0/0:2,0:2:6:0,6,59	1/1:0,2:2:3:45,3,0	0/1:1,4:5:17:113,0,17	0/0:4,0:4:12:0,12,122	0/0:3,0:3:9:0,9,91	1/1:0,6:6:18:194,18,0	./.:.:.:.:.	1/1:0,2:2:6:65,6,0	1/1:0,2:2:6:65,6,0	0/0:3,0:3:9:0,9,97	1/1:0,2:2:6:63,6,0	1/1:0,1:1:3:32,3,0	0/0:4,0:4:12:0,12,119	0/0:1,0:1:3:0,3,32	0/0:3,0:3:9:0,9,95	0/0:4,0:4:12:0,12,124	0/0:4,0:4:12:0,12,125	1/1:0,1:1:3:32,3,0	0/0:1,0:1:3:0,3,30	0/0:1,0:1:3:0,3,32	1/1:0,4:4:12:128,12,0	0/0:2,0:2:6:0,6,63	0/0:1,0:1:3:0,3,32	0/0:2,0:2:6:0,6,63	0/0:3,0:3:9:0,9,90	0/0:1,0:1:3:0,3,32	0/0:3,0:3:9:0,9,90	1/1:0,2:2:6:61,6,0	0/0:4,0:4:12:0,12,122	1/1:0,1:1:3:32,3,0	1/1:0,5:5:15:150,15,0	0/0:4,0:4:12:0,12,124	1/1:0,3:3:9:94,9,0	0/0:7,0:7:21:0,21,210	0/0:6,0:6:18:0,18,187	0/0:4,0:4:12:0,12,124	0/0:3,0:3:9:0,9,90	./.:.:.:.:.	0/0:4,0:4:12:0,12,124	0/0:5,0:5:15:0,15,156	0/0:4,0:4:12:0,12,125	0/0:5,0:5:15:0,15,153	0/0:3,0:3:9:0,9,92	0/0:7,0:7:21:0,21,213	0/0:1,0:1:3:0,3,30	0/0:4,0:4:12:0,12,115	0/0:2,0:2:6:0,6,63	0/0:4,0:4:12:0,12,122	0/0:4,0:4:12:0,12,121	./.:.:.:.:.	1/1:0,2:2:3:45,3,0	0/0:2,0:2:3:0,3,45	1/1:0,4:4:6:89,6,0	1/1:0,6:6:9:134,9,0	1/1:0,6:6:9:134,9,0	1/1:0,2:2:3:45,3,0	0/0:38,0:38:99:0,114,1270
chr0	121472732	.	C	A	2363.36	.	AC=32;AF=0.125;AN=256;BaseQRankSum=-1.688;DP=783;Dels=0.00;FS=1.668;HaplotypeScore=0.0927;InbreedingCoeff=0.5243;MLEAC=28;MLEAF=0.109;MQ=59.86;MQ0=0;MQRankSum=0.874;QD=23.63;ReadPosRankSum=-1.183	GT:AD:DP:GQ:PL	0/0:41,0:41:99:0,123,1294	1/1:0,22:22:66:677,66,0	1/1:0,14:14:39:415,39,0	0/0:31,0:31:93:0,93,918	0/0:21,0:21:63:0,63,623	0/0:6,0:6:18:0,18,180	0/0:2,0:2:6:0,6,57	./.:.:.:.:.	0/0:2,0:2:6:0,6,64	0/0:17,0:17:51:0,51,523	0/0:1,0:1:3:0,3,30	0/0:13,0:13:36:0,36,379	0/0:9,0:9:27:0,27,278	0/0:3,0:3:9:0,9,92	0/0:16,0:16:42:0,42,452	0/0:12,0:12:36:0,36,363	0/0:11,0:11:33:0,33,328	0/0:2,0:2:6:0,6,63	1/1:0,6:6:18:178,18,0	./.:.:.:.:.	./.:.:.:.:.	1/1:0,9:9:27:267,27,0	0/0:7,0:7:21:0,21,209	0/0:18,0:18:54:0,54,542	0/0:2,0:2:6:0,6,65	0/0:14,1:15:42:0,42,434	0/0:11,0:11:33:0,33,330	0/0:4,0:4:12:0,12,122	0/0:3,0:3:9:0,9,95	0/0:10,0:10:30:0,30,306	0/0:1,0:1:3:0,3,33	0/0:1,0:1:3:0,3,31	0/0:8,0:8:21:0,21,221	0/0:1,0:1:3:0,3,28	0/0:11,0:11:33:0,33,340	0/0:1,0:1:3:0,3,32	0/0:26,0:26:78:0,78,778	0/0:6,0:6:18:0,18,184	0/0:14,0:14:42:0,42,407	0/0:2,0:2:6:0,6,65	0/0:3,0:3:9:0,9,98	0/0:8,0:8:24:0,24,239	0/0:10,0:10:30:0,30,310	0/0:19,0:19:54:0,54,562	0/0:11,0:11:33:0,33,315	0/0:8,0:8:21:0,21,222	1/1:0,11:11:33:341,33,0	0/0:1,0:1:3:0,3,33	0/0:1,0:1:3:0,3,30	0/0:8,0:8:24:0,24,240	./.:.:.:.:.	0/0:1,0:1:3:0,3,30	0/0:1,0:1:3:0,3,30	0/0:5,0:5:15:0,15,153	0/0:10,0:10:30:0,30,312	0/0:2,0:2:6:0,6,66	0/0:4,0:4:12:0,12,123	0/0:4,0:4:12:0,12,129	0/0:6,0:6:18:0,18,180	0/0:2,0:2:6:0,6,59	0/0:6,0:6:18:0,18,183	0/0:2,0:2:6:0,6,63	0/0:3,0:3:9:0,9,91	0/0:5,0:5:15:0,15,152	0/0:6,0:6:18:0,18,175	0/0:6,0:6:18:0,18,178	0/0:2,0:2:6:0,6,57	0/0:2,0:2:6:0,6,63	0/0:7,0:7:21:0,21,207	./.:.:.:.:.	./.:.:.:.:.	0/0:3,0:3:9:0,9,89	1/1:0,2:2:6:61,6,0	0/1:5,1:6:14:14,0,133	0/0:7,0:7:21:0,21,210	0/0:2,0:2:6:0,6,61	1/1:0,3:3:9:91,9,0	1/1:0,2:2:6:62,6,0	0/0:1,0:1:3:0,3,31	0/0:2,0:2:6:0,6,58	0/0:1,0:1:3:0,3,30	0/0:1,0:1:3:0,3,31	1/1:0,1:1:3:31,3,0	0/0:2,0:2:6:0,6,59	0/0:2,0:2:6:0,6,61	0/0:1,0:1:3:0,3,33	0/0:5,0:5:15:0,15,148	0/0:4,0:4:12:0,12,128	0/0:6,0:6:18:0,18,178	0/0:3,0:3:9:0,9,100	0/0:1,0:1:3:0,3,32	0/0:2,0:2:6:0,6,63	0/0:5,0:5:15:0,15,158	0/0:2,0:2:6:0,6,65	0/0:2,0:2:6:0,6,61	0/0:2,0:2:6:0,6,66	0/0:3,0:3:9:0,9,90	0/0:5,0:5:15:0,15,158	0/0:2,0:2:6:0,6,61	0/0:2,0:2:6:0,6,59	0/0:3,0:3:9:0,9,93	0/0:3,0:3:9:0,9,89	0/0:1,0:1:3:0,3,28	1/1:0,2:2:6:59,6,0	1/1:0,2:2:6:59,6,0	1/1:0,3:3:9:92,9,0	0/0:1,0:1:3:0,3,35	0/0:3,0:3:9:0,9,92	0/0:1,0:1:3:0,3,34	0/0:4,0:4:9:0,9,109	0/0:4,0:4:12:0,12,126	0/0:1,0:1:3:0,3,35	0/0:11,0:11:30:0,30,324	0/0:8,0:8:24:0,24,238	0/0:3,0:3:9:0,9,91	0/0:2,0:2:6:0,6,65	0/0:3,0:3:9:0,9,86	1/1:0,1:1:3:31,3,0	0/0:4,0:4:12:0,12,120	0/0:5,0:5:15:0,15,148	0/0:5,0:5:15:0,15,151	0/1:5,3:8:68:68,0,131	0/0:4,0:4:12:0,12,124	0/0:5,0:5:15:0,15,163	0/0:4,0:4:12:0,12,125	1/1:0,3:3:9:97,9,0	1/1:0,5:5:15:161,15,0	0/0:10,0:10:30:0,30,300	0/0:5,0:5:15:0,15,149	0/0:2,0:2:3:0,3,45	./.:.:.:.:.	./.:.:.:.:.	0/0:4,0:4:9:0,9,106	0/0:3,0:3:6:0,6,75	./.:.:.:.:.	0/0:4,0:4:9:0,9,107	0/0:43,0:43:99:0,129,1447
chr0	121472774	.	T	G	1103.77	.	AC=15;AF=0.060;AN=250;BaseQRankSum=-0.210;DP=699;Dels=0.00;FS=4.545;HaplotypeScore=0.1256;InbreedingCoeff=0.3050;MLEAC=14;MLEAF=0.056;MQ=59.84;MQ0=0;MQRankSum=1.065;QD=20.07;ReadPosRankSum=-0.717	GT:AD:DP:GQ:PL	0/0:37,0:37:99:0,111,1167	0/0:26,0:26:78:0,78,787	1/1:0,12:12:30:344,30,0	0/0:32,0:32:96:0,96,963	0/0:15,0:15:45:0,45,454	0/0:4,0:4:12:0,12,124	0/0:2,0:2:6:0,6,51	0/0:1,0:1:3:0,3,32	0/0:2,0:2:6:0,6,65	0/0:14,0:14:39:0,39,401	0/0:1,0:1:3:0,3,32	0/0:9,0:9:27:0,27,285	0/0:7,0:7:21:0,21,218	0/0:3,0:3:9:0,9,92	0/0:13,0:13:39:0,39,406	0/0:11,0:11:33:0,33,331	0/0:14,0:14:42:0,42,433	0/0:3,0:3:9:0,9,92	1/1:0,5:5:15:153,15,0	./.:.:.:.:.	./.:.:.:.:.	1/1:0,5:5:15:153,15,0	0/0:4,0:4:12:0,12,121	0/0:16,0:16:48:0,48,495	0/0:1,0:1:3:0,3,31	0/0:16,0:16:45:0,45,478	0/0:6,0:6:18:0,18,181	0/0:4,0:4:12:0,12,131	0/0:2,0:2:6:0,6,63	0/0:10,0:10:30:0,30,307	0/0:1,0:1:3:0,3,34	0/0:3,0:3:9:0,9,96	0/0:6,0:6:15:0,15,170	./.:.:.:.:.	0/0:16,0:16:48:0,48,490	0/0:4,0:4:12:0,12,122	0/0:23,0:23:63:0,63,681	0/0:6,0:6:18:0,18,184	0/0:5,0:5:15:0,15,151	0/0:2,0:2:6:0,6,63	0/0:4,0:4:12:0,12,130	0/0:9,0:9:27:0,27,277	0/0:6,0:6:18:0,18,181	0/0:14,0:14:42:0,42,434	0/0:3,0:3:9:0,9,85	0/0:8,0:8:21:0,21,229	1/1:0,12:12:33:351,33,0	0/0:1,0:1:3:0,3,32	0/0:1,0:1:3:0,3,32	0/0:6,0:6:18:0,18,187	./.:.:.:.:.	0/0:2,0:2:6:0,6,62	0/0:3,0:3:9:0,9,96	0/0:4,0:4:12:0,12,118	0/0:7,0:7:21:0,21,217	0/0:2,0:2:6:0,6,61	0/0:1,0:1:3:0,3,30	0/0:7,0:7:18:0,18,194	0/0:1,0:1:3:0,3,33	0/0:1,0:1:3:0,3,32	0/0:2,0:2:6:0,6,63	0/0:2,0:2:6:0,6,61	0/0:3,0:3:9:0,9,95	0/0:4,0:4:12:0,12,122	0/0:3,0:3:9:0,9,92	0/0:7,0:7:21:0,21,217	0/0:2,0:2:6:0,6,61	0/0:3,0:3:9:0,9,92	0/0:2,0:2:6:0,6,62	./.:.:.:.:.	0/0:3,0:3:6:0,6,76	0/0:1,0:1:3:0,3,31	1/1:0,3:3:9:93,9,0	0/1:4,2:6:45:45,0,100	0/0:3,0:3:9:0,9,93	0/0:1,0:1:3:0,3,31	./.:.:.:.:.	1/1:0,4:4:9:112,9,0	0/0:1,0:1:3:0,3,31	0/0:1,0:1:3:0,3,35	./.:.:.:.:.	0/0:1,0:1:3:0,3,31	0/0:2,0:2:6:0,6,61	0/0:1,0:1:3:0,3,28	0/0:4,0:4:12:0,12,117	0/0:2,0:2:6:0,6,65	0/0:4,0:4:12:0,12,122	0/0:7,0:7:21:0,21,215	0/0:4,0:4:12:0,12,122	0/0:4,0:4:12:0,12,130	0/0:1,0:1:3:0,3,32	0/0:2,0:2:6:0,6,61	0/0:7,0:7:21:0,21,224	0/0:2,0:2:6:0,6,63	0/0:4,0:4:12:0,12,126	0/0:1,0:1:3:0,3,32	0/0:5,0:5:12:0,12,128	0/0:6,0:6:18:0,18,192	0/0:2,0:2:6:0,6,62	./.:.:.:.:.	0/0:4,0:4:12:0,12,125	0/0:4,0:4:12:0,12,124	0/0:4,0:4:12:0,12,120	0/1:1,1:2:26:26,0,26	./.:.:.:.:.	0/0:1,0:1:3:0,3,31	0/0:3,0:3:9:0,9,98	0/0:2,0:2:6:0,6,62	0/0:1,0:1:3:0,3,31	0/0:3,0:3:9:0,9,95	0/0:2,0:2:6:0,6,61	0/0:1,0:1:3:0,3,32	0/0:6,0:6:18:0,18,185	0/0:4,0:4:12:0,12,123	0/0:4,0:4:9:0,9,108	0/0:6,0:6:18:0,18,187	0/0:3,0:3:9:0,9,92	0/0:1,0:1:3:0,3,31	0/0:4,0:4:12:0,12,122	0/0:4,0:4:12:0,12,122	0/0:5,0:5:15:0,15,155	0/1:3,3:6:45:45,0,80	0/0:4,0:4:9:0,9,109	0/0:4,0:4:12:0,12,122	0/0:3,0:3:9:0,9,93	0/0:3,0:3:9:0,9,92	0/0:7,0:7:18:0,18,201	0/0:9,0:9:27:0,27,281	0/0:2,0:2:6:0,6,61	0/0:2,0:2:3:0,3,45	./.:.:.:.:.	./.:.:.:.:.	0/0:5,0:5:9:0,9,121	0/0:3,0:3:6:0,6,75	./.:.:.:.:.	0/0:4,0:4:9:0,9,108	0/0:40,0:40:99:0,120,1356
chr0	121473365	.	A	T	2557.6	.	AC=59;AF=0.292;AN=202;BaseQRankSum=1.470;DP=370;Dels=0.00;FS=3.185;HaplotypeScore=0.1121;InbreedingCoeff=0.5839;MLEAC=54;MLEAF=0.267;MQ=59.24;MQ0=0;MQRankSum=0.094;QD=25.07;ReadPosRankSum=1.186	GT:AD:DP:GQ:PL	1/1:1,15:16:14:414,14,0	0/0:10,0:10:27:0,27,294	0/0:3,0:3:9:0,9,94	1/1:0,11:11:33:338,33,0	1/1:0,9:9:24:256,24,0	0/0:2,0:2:6:0,6,58	0/0:5,0:5:15:0,15,140	0/0:1,0:1:3:0,3,32	1/1:0,1:1:3:29,3,0	1/1:0,2:3:6:64,6,0	./.:.:.:.:.	0/0:2,0:2:6:0,6,57	1/1:0,4:4:12:122,12,0	./.:.:.:.:.	1/1:0,10:10:30:312,30,0	1/1:0,2:2:6:60,6,0	1/1:0,3:3:9:91,9,0	./.:.:.:.:.	./.:.:.:.:.	./.:.:.:.:.	./.:.:.:.:.	0/0:5,0:5:9:0,9,119	0/0:3,0:3:9:0,9,89	0/0:4,0:4:12:0,12,122	0/0:1,0:1:3:0,3,31	0/0:7,0:7:18:0,18,193	0/0:8,0:8:24:0,24,249	0/0:1,0:1:3:0,3,29	./.:.:.:.:.	1/1:0,1:1:3:31,3,0	1/1:0,1:1:3:30,3,0	0/0:1,0:1:3:0,3,32	./.:.:.:.:.	0/0:3,0:3:9:0,9,92	0/0:9,0:9:27:0,27,262	0/0:1,0:1:3:0,3,32	0/0:6,0:6:18:0,18,182	0/1:1,2:3:20:50,0,20	0/0:4,0:4:12:0,12,118	./.:.:.:.:.	./.:.:.:.:.	0/0:8,0:8:21:0,21,222	0/0:4,0:4:12:0,12,120	0/0:1,0:1:3:0,3,30	0/0:6,0:6:15:0,15,165	0/0:5,0:5:15:0,15,142	0/0:6,0:6:18:0,18,182	0/0:1,0:1:3:0,3,31	./.:.:.:.:.	1/1:0,6:6:15:161,15,0	1/1:0,1:1:3:33,3,0	1/1:0,1:1:3:31,3,0	1/1:0,1:1:3:31,3,0	0/0:1,0:1:3:0,3,32	./.:.:.:.:.	./.:.:.:.:.	0/0:2,0:2:6:0,6,57	0/0:8,0:8:24:0,24,244	1/1:0,2:2:6:62,6,0	0/0:5,0:5:15:0,15,148	1/1:0,1:1:3:30,3,0	./.:.:.:.:.	1/1:0,3:3:9:96,9,0	1/1:0,2:2:6:61,6,0	0/0:8,0:8:24:0,24,244	1/1:0,1:1:3:33,3,0	0/0:2,0:2:6:0,6,65	0/0:2,0:2:6:0,6,60	0/0:2,0:2:6:0,6,59	./.:.:.:.:.	./.:.:.:.:.	0/0:3,0:3:9:0,9,91	0/0:5,0:5:15:0,15,155	0/0:3,0:3:9:0,9,93	0/0:3,0:3:9:0,9,87	./.:.:.:.:.	0/0:2,0:2:6:0,6,59	0/0:1,0:1:3:0,3,30	./.:.:.:.:.	0/0:6,0:6:18:0,18,183	1/1:0,1:1:3:31,3,0	0/0:1,0:1:3:0,3,32	0/0:6,0:6:18:0,18,187	0/0:1,0:1:3:0,3,31	0/0:2,0:2:6:0,6,57	./.:.:.:.:.	0/0:2,0:2:6:0,6,61	0/0:1,0:1:3:0,3,31	0/0:4,0:4:12:0,12,126	1/1:0,3:3:9:95,9,0	0/0:2,0:2:6:0,6,61	0/0:2,0:2:6:0,6,59	1/1:0,2:2:6:63,6,0	./.:.:.:.:.	1/1:0,3:3:9:88,9,0	1/1:0,1:1:3:30,3,0	./.:.:.:.:.	./.:.:.:.:.	./.:.:.:.:.	1/1:0,2:2:6:61,6,0	./.:.:.:.:.	./.:.:.:.:.	1/1:0,3:3:9:93,9,0	0/0:2,0:2:6:0,6,61	0/0:1,0:1:3:0,3,32	0/0:5,0:5:15:0,15,157	0/0:3,0:3:9:0,9,92	0/0:1,0:1:3:0,3,30	./.:.:.:.:.	./.:.:.:.:.	0/0:3,0:3:9:0,9,92	./.:.:.:.:.	0/0:5,0:5:15:0,15,146	0/0:1,0:1:3:0,3,32	0/0:2,0:2:6:0,6,63	1/1:0,3:3:9:92,9,0	1/1:0,2:2:6:61,6,0	./.:.:.:.:.	0/0:1,0:1:3:0,3,32	0/0:1,0:1:3:0,3,32	0/0:3,0:3:6:0,6,67	0/0:1,0:1:3:0,3,29	0/0:4,0:4:12:0,12,120	0/0:2,0:2:6:0,6,59	0/0:1,0:1:3:0,3,31	0/0:1,0:1:3:0,3,32	./.:.:.:.:.	0/0:6,0:6:18:0,18,184	./.:.:.:.:.	./.:.:.:.:.	0/0:2,0:2:3:0,3,45	./.:.:.:.:.	./.:.:.:.:.	0/0:3,0:3:6:0,6,75	./.:.:.:.:.	./.:.:.:.:.	0/0:39,0:39:99:0,117,1304
chr0	121473548	.	A	G	915.14	.	AC=23;AF=0.092;AN=250;BaseQRankSum=0.822;DP=605;Dels=0.00;FS=0.644;HaplotypeScore=0.0264;InbreedingCoeff=0.4108;MLEAC=19;MLEAF=0.076;MQ=59.53;MQ0=0;MQRankSum=0.704;QD=23.47;ReadPosRankSum=-1.528	GT:AD:DP:GQ:PL	0/0:22,0:22:63:0,63,696	0/0:17,0:17:51:0,51,528	0/0:5,0:5:15:0,15,152	0/0:29,0:30:87:0,87,895	0/0:7,0:7:21:0,21,222	0/0:1,0:1:3:0,3,29	0/0:7,0:7:18:0,18,200	1/1:0,1:1:3:32,3,0	0/0:1,0:1:3:0,3,32	0/0:7,0:7:18:0,18,182	0/0:1,0:1:3:0,3,32	0/0:7,0:7:21:0,21,213	0/0:12,0:12:36:0,36,380	./.:.:.:.:.	0/0:13,0:13:39:0,39,403	0/0:11,0:11:33:0,33,346	0/0:5,0:5:15:0,15,161	0/0:2,0:2:6:0,6,63	0/0:3,0:3:9:0,9,94	0/0:4,0:4:12:0,12,121	0/0:1,0:1:3:0,3,32	0/0:6,0:6:15:0,15,168	0/0:13,0:13:36:0,36,371	0/0:17,0:17:48:0,48,500	./.:.:.:.:.	0/0:12,0:12:36:0,36,364	0/0:9,0:9:27:0,27,280	0/1:2,2:4:53:53,0,55	0/0:1,0:1:3:0,3,31	0/0:9,0:9:21:0,21,237	0/0:3,0:3:9:0,9,96	1/1:0,1:1:3:34,3,0	0/0:8,0:8:24:0,24,248	1/1:0,2:2:6:65,6,0	0/0:12,0:12:33:0,33,355	0/0:2,0:2:6:0,6,63	0/0:11,0:11:27:0,27,313	0/0:4,0:4:12:0,12,122	1/1:0,7:7:21:220,21,0	0/0:4,0:4:12:0,12,129	0/0:1,0:1:3:0,3,34	1/1:0,6:6:18:188,18,0	0/0:7,0:7:18:0,18,196	0/0:7,0:7:21:0,21,223	0/0:15,0:15:42:0,42,447	0/0:5,0:5:15:0,15,159	0/0:13,0:13:39:0,39,397	0/0:1,0:1:3:0,3,31	0/0:1,0:1:3:0,3,32	0/0:4,0:4:12:0,12,120	0/0:2,0:2:6:0,6,61	0/0:1,0:1:3:0,3,32	0/0:3,0:3:9:0,9,90	0/0:4,0:4:12:0,12,118	0/0:1,0:1:3:0,3,30	./.:.:.:.:.	0/0:3,0:3:9:0,9,95	0/0:4,0:4:12:0,12,126	0/0:2,0:2:6:0,6,60	0/0:4,0:4:12:0,12,122	0/0:3,0:3:9:0,9,93	0/0:1,0:1:3:0,3,29	0/0:7,0:7:21:0,21,216	0/0:4,0:4:12:0,12,119	0/0:4,0:4:12:0,12,123	0/0:1,0:1:3:0,3,31	0/0:4,0:4:12:0,12,121	0/0:6,0:6:18:0,18,184	0/0:2,0:2:6:0,6,64	0/0:1,0:1:3:0,3,30	0/0:2,0:2:6:0,6,61	0/0:4,0:4:12:0,12,120	0/0:7,0:7:18:0,18,201	0/0:3,0:3:9:0,9,90	0/0:7,0:7:21:0,21,214	0/0:1,0:1:3:0,3,31	0/0:1,0:1:3:0,3,30	0/0:3,0:3:9:0,9,92	./.:.:.:.:.	1/1:0,2:2:6:68,6,0	0/0:2,0:2:6:0,6,67	0/0:2,0:2:6:0,6,63	0/0:1,0:1:3:0,3,32	1/1:0,3:3:9:94,9,0	0/0:2,0:2:6:0,6,63	0/0:2,0:2:6:0,6,63	0/0:3,0:3:9:0,9,90	0/0:3,0:3:9:0,9,90	0/0:1,0:1:3:0,3,32	0/0:1,0:1:3:0,3,32	0/0:4,0:4:12:0,12,125	./.:.:.:.:.	0/0:4,0:4:12:0,12,121	0/0:2,0:2:6:0,6,61	0/0:3,0:3:9:0,9,86	1/1:0,1:1:3:33,3,0	0/0:4,0:4:12:0,12,130	0/0:1,0:1:3:0,3,32	0/0:2,0:2:6:0,6,61	0/0:1,0:1:3:0,3,33	0/0:3,0:3:9:0,9,89	0/0:1,0:1:3:0,3,33	0/0:1,0:1:3:0,3,32	0/0:3,0:3:9:0,9,98	0/0:3,0:3:9:0,9,97	0/0:2,0:2:6:0,6,63	1/1:0,4:4:12:134,12,0	0/0:2,0:2:6:0,6,62	./.:.:.:.:.	0/0:1,0:1:3:0,3,31	0/0:2,0:2:6:0,6,61	./.:.:.:.:.	0/0:3,0:3:9:0,9,93	1/1:0,5:5:15:155,15,0	1/1:0,3:3:9:96,9,0	0/0:3,0:3:9:0,9,90	0/0:4,0:4:12:0,12,124	0/0:5,0:5:15:0,15,156	0/0:6,0:6:18:0,18,183	./.:.:.:.:.	0/0:3,0:3:9:0,9,92	0/0:2,0:2:3:0,3,45	0/0:8,0:8:15:0,15,196	0/0:4,0:4:12:0,12,124	0/0:2,0:2:6:0,6,64	0/0:3,0:3:6:0,6,75	0/0:7,0:7:18:0,18,199	0/0:1,0:1:3:0,3,31	0/0:2,0:2:6:0,6,59	0/0:2,0:2:3:0,3,45	./.:.:.:.:.	0/0:2,0:2:3:0,3,45	./.:.:.:.:.	./.:.:.:.:.	0/0:4,0:4:6:0,6,89	./.:.:.:.:.	0/0:43,0:43:99:0,129,1421
chr0	121473763	.	C	G	1554.09	.	AC=29;AF=0.115;AN=252;BaseQRankSum=-5.024;DP=751;Dels=0.00;FS=9.302;HaplotypeScore=0.1095;InbreedingCoeff=0.4351;MLEAC=24;MLEAF=0.095;MQ=59.13;MQ0=0;MQRankSum=-0.583;QD=22.20;ReadPosRankSum=1.556	GT:AD:DP:GQ:PL	0/0:45,0:45:99:0,135,1462	0/0:17,0:17:51:0,51,536	0/0:15,0:15:42:0,42,448	0/0:33,0:33:93:0,93,1003	0/0:21,0:21:57:0,57,628	0/0:7,0:7:21:0,21,223	0/0:9,0:9:27:0,27,291	0/0:2,0:2:6:0,6,64	0/1:3,1:4:18:18,0,85	0/0:14,0:14:39:0,39,432	0/0:5,0:5:15:0,15,161	0/0:11,0:11:33:0,33,355	0/0:15,0:15:39:0,39,448	./.:.:.:.:.	0/0:19,0:19:57:0,57,599	0/0:11,0:11:33:0,33,345	0/0:15,0:15:42:0,42,456	0/0:3,0:3:9:0,9,100	0/0:3,0:3:9:0,9,97	0/0:1,0:1:3:0,3,32	0/0:2,0:2:6:0,6,65	0/0:5,0:5:15:0,15,152	0/0:7,0:7:21:0,21,226	1/1:0,9:9:24:256,24,0	0/0:3,0:3:9:0,9,95	0/0:12,0:12:33:0,33,369	0/0:16,0:16:48:0,48,522	0/0:7,0:7:21:0,21,227	0/0:1,0:1:3:0,3,32	0/0:14,0:14:36:0,36,395	0/0:1,0:1:3:0,3,30	0/0:1,0:1:3:0,3,34	0/0:8,0:8:21:0,21,233	0/0:2,0:2:6:0,6,57	0/0:13,0:13:36:0,36,396	0/0:2,0:2:6:0,6,66	0/0:19,0:19:57:0,57,599	0/0:8,0:8:24:0,24,248	0/0:9,0:9:24:0,24,271	0/0:1,0:1:3:0,3,35	./.:.:.:.:.	0/0:6,0:7:18:0,18,192	0/0:7,0:7:21:0,21,221	1/1:0,11:11:33:334,33,0	1/1:0,19:19:57:563,57,0	0/0:9,0:9:27:0,27,284	0/0:11,0:11:30:0,30,329	0/1:1,1:2:23:25,0,23	./.:.:.:.:.	0/0:11,0:11:27:0,27,313	0/0:2,0:2:3:0,3,45	0/0:5,0:5:15:0,15,161	0/0:3,0:3:9:0,9,95	0/0:3,0:3:9:0,9,97	0/0:3,0:3:9:0,9,95	0/0:3,0:3:9:0,9,89	1/1:0,4:4:12:121,12,0	1/1:0,1:1:3:30,3,0	0/0:2,0:2:6:0,6,63	0/0:8,0:8:24:0,24,256	0/0:5,0:5:15:0,15,161	0/0:1,0:1:3:0,3,32	0/0:5,0:5:15:0,15,158	0/0:4,0:4:12:0,12,130	0/0:9,0:9:24:0,24,279	0/0:1,0:1:3:0,3,31	0/0:4,0:4:12:0,12,130	0/0:1,0:1:3:0,3,32	0/0:3,0:3:9:0,9,96	./.:.:.:.:.	0/0:2,0:2:6:0,6,65	0/0:2,0:2:6:0,6,61	0/0:6,0:6:18:0,18,195	0/1:2,2:4:46:46,0,50	1/1:0,4:4:9:104,9,0	1/1:0,1:1:3:32,3,0	0/0:3,0:3:9:0,9,96	0/0:4,0:4:9:0,9,109	0/0:1,0:1:3:0,3,32	0/0:2,0:2:6:0,6,64	./.:.:.:.:.	0/0:1,0:1:3:0,3,32	0/0:1,0:1:3:0,3,31	0/0:3,0:3:9:0,9,93	0/0:2,0:2:6:0,6,59	0/0:6,0:6:18:0,18,195	./.:.:.:.:.	0/0:1,0:1:3:0,3,32	0/0:4,0:4:12:0,12,130	0/0:5,0:5:15:0,15,158	0/0:4,0:4:12:0,12,129	0/0:6,0:6:18:0,18,189	0/0:5,0:5:15:0,15,158	0/0:1,0:1:3:0,3,35	0/0:4,0:4:12:0,12,129	0/0:3,0:3:9:0,9,97	0/0:1,0:1:3:0,3,33	0/0:1,0:1:3:0,3,33	0/0:1,0:1:3:0,3,33	./.:.:.:.:.	0/0:5,0:5:15:0,15,162	0/0:2,0:2:6:0,6,63	0/0:3,0:3:9:0,9,99	0/0:3,0:3:9:0,9,96	0/0:3,0:3:9:0,9,93	0/0:4,0:4:12:0,12,122	./.:.:.:.:.	0/0:6,0:6:15:0,15,176	0/0:1,0:1:3:0,3,32	0/0:2,0:2:6:0,6,61	0/0:3,0:3:9:0,9,96	0/0:1,0:1:3:0,3,33	0/0:7,0:7:21:0,21,221	0/0:1,0:1:3:0,3,32	0/0:2,0:2:6:0,6,67	0/0:3,0:3:9:0,9,93	0/0:2,0:2:6:0,6,65	0/0:2,0:2:6:0,6,67	1/1:0,1:1:3:31,3,0	0/0:5,0:5:15:0,15,156	1/1:0,2:2:3:45,3,0	1/1:0,2:2:6:62,6,0	0/0:7,0:7:21:0,21,220	1/1:0,3:3:9:91,9,0	./.:.:.:.:.	0/0:3,0:3:9:0,9,95	0/0:5,0:5:15:0,15,160	1/1:0,1:1:3:31,3,0	1/1:0,2:2:6:62,6,0	0/0:4,0:4:6:0,6,89	0/0:2,0:2:3:0,3,45	0/0:2,0:2:3:0,3,45	./.:.:.:.:.	./.:.:.:.:.	0/0:2,0:2:3:0,3,45	0/0:2,0:2:3:0,3,45	0/0:46,0:46:99:0,138,1574
chr0	121473764	.	A	G	1499.22	.	AC=29;AF=0.115;AN=252;BaseQRankSum=-4.173;DP=753;Dels=0.00;FS=9.305;HaplotypeScore=0.1095;InbreedingCoeff=0.4334;MLEAC=22;MLEAF=0.087;MQ=59.14;MQ0=0;MQRankSum=0.785;QD=21.42;ReadPosRankSum=1.608	GT:AD:DP:GQ:PL	0/0:46,0:46:99:0,138,1495	0/0:18,0:18:54:0,54,564	0/0:15,0:15:42:0,42,446	0/0:33,0:33:90:0,90,976	0/0:21,0:21:57:0,57,614	0/0:6,0:6:18:0,18,189	0/0:10,0:10:30:0,30,307	0/0:2,0:2:6:0,6,62	0/1:3,1:4:19:19,0,84	0/0:14,0:14:39:0,39,422	0/0:5,0:5:15:0,15,161	0/0:11,0:11:33:0,33,346	0/0:15,0:15:39:0,39,443	./.:.:.:.:.	0/0:19,0:19:57:0,57,581	0/0:11,0:11:33:0,33,344	0/0:15,0:15:42:0,42,455	0/0:3,0:3:9:0,9,96	0/0:3,0:3:9:0,9,96	0/0:1,0:1:3:0,3,32	0/0:2,0:2:6:0,6,63	0/0:5,0:5:15:0,15,157	0/0:7,0:7:21:0,21,223	1/1:0,9:9:24:256,24,0	0/0:3,0:3:9:0,9,95	0/0:12,0:12:33:0,33,353	0/0:16,0:16:45:0,45,491	0/0:7,0:7:21:0,21,224	0/0:1,0:1:3:0,3,30	0/0:14,0:14:36:0,36,398	0/0:1,0:1:3:0,3,32	0/0:1,0:1:3:0,3,33	0/0:8,0:8:21:0,21,232	0/0:2,0:2:6:0,6,53	0/0:13,0:13:36:0,36,394	0/0:2,0:2:6:0,6,64	0/0:20,0:20:60:0,60,617	0/0:8,0:8:24:0,24,245	0/0:9,0:9:24:0,24,264	0/0:1,0:1:3:0,3,32	./.:.:.:.:.	0/0:7,0:7:21:0,21,218	0/0:7,0:7:21:0,21,211	1/1:0,11:11:33:326,33,0	1/1:0,19:19:57:563,57,0	0/0:9,0:9:27:0,27,278	0/0:11,0:11:30:0,30,323	0/1:1,1:2:25:25,0,27	./.:.:.:.:.	0/0:11,0:11:27:0,27,311	0/0:2,0:2:3:0,3,45	0/0:5,0:5:15:0,15,156	0/0:3,0:3:9:0,9,94	0/0:3,0:3:9:0,9,92	0/0:3,0:3:9:0,9,89	0/0:3,0:3:9:0,9,92	1/1:0,4:4:12:122,12,0	1/1:0,1:1:3:30,3,0	0/0:2,0:2:6:0,6,62	0/0:8,0:8:24:0,24,252	0/0:5,0:5:15:0,15,159	0/0:1,0:1:3:0,3,32	0/0:5,0:5:15:0,15,158	0/0:4,0:4:12:0,12,126	0/0:9,0:9:24:0,24,262	0/0:1,0:1:3:0,3,32	0/0:4,0:4:12:0,12,126	0/0:1,0:1:3:0,3,32	0/0:3,0:3:9:0,9,93	./.:.:.:.:.	0/0:2,0:2:6:0,6,65	0/0:2,0:2:6:0,6,61	0/0:6,0:6:18:0,18,189	0/1:2,2:4:46:46,0,49	1/1:0,4:4:9:104,9,0	1/1:0,1:1:3:32,3,0	0/0:3,0:3:9:0,9,93	0/0:4,0:4:9:0,9,109	0/0:1,0:1:3:0,3,32	0/0:2,0:2:6:0,6,61	./.:.:.:.:.	0/0:1,0:1:3:0,3,31	0/0:1,0:1:3:0,3,31	0/0:3,0:3:9:0,9,90	0/0:2,0:2:6:0,6,59	0/0:6,0:6:18:0,18,192	./.:.:.:.:.	0/0:1,0:1:3:0,3,32	0/0:4,0:4:12:0,12,127	0/0:5,0:5:15:0,15,152	0/0:4,0:4:12:0,12,127	0/0:6,0:6:18:0,18,187	0/0:5,0:5:15:0,15,158	0/0:1,0:1:3:0,3,34	0/0:4,0:4:12:0,12,126	0/0:3,0:3:9:0,9,93	0/0:1,0:1:3:0,3,33	0/0:1,0:1:3:0,3,33	0/0:1,0:1:3:0,3,32	./.:.:.:.:.	0/0:5,0:5:15:0,15,160	0/0:2,0:2:6:0,6,64	0/0:3,0:3:9:0,9,98	0/0:2,0:3:6:0,6,63	0/0:3,0:3:9:0,9,94	0/0:4,0:4:12:0,12,122	./.:.:.:.:.	0/0:6,0:6:15:0,15,171	0/0:1,0:1:3:0,3,31	0/0:2,0:2:6:0,6,59	0/0:3,0:3:9:0,9,94	0/0:1,0:1:3:0,3,32	0/0:7,0:7:21:0,21,223	0/0:1,0:1:3:0,3,31	0/0:2,0:2:6:0,6,65	0/0:3,0:3:9:0,9,92	0/0:2,0:2:6:0,6,64	0/0:2,0:2:6:0,6,64	1/1:0,1:1:3:31,3,0	0/0:5,0:5:15:0,15,155	1/1:0,2:2:3:45,3,0	1/1:0,2:2:6:62,6,0	0/0:7,0:7:21:0,21,211	1/1:0,3:3:9:90,9,0	./.:.:.:.:.	0/0:3,0:3:9:0,9,92	0/0:5,0:5:15:0,15,157	1/1:0,1:1:3:31,3,0	1/1:0,2:2:6:62,6,0	0/0:4,0:4:6:0,6,89	0/0:2,0:2:3:0,3,45	0/0:2,0:2:3:0,3,45	./.:.:.:.:.	./.:.:.:.:.	0/0:2,0:2:3:0,3,45	0/0:2,0:2:3:0,3,45	0/0:45,0:45:99:0,135,1546
chr0	121473765	.	T	G	1558.74	.	AC=29;AF=0.116;AN=250;BaseQRankSum=-4.916;DP=754;Dels=0.00;FS=9.312;HaplotypeScore=0.1025;InbreedingCoeff=0.4369;MLEAC=24;MLEAF=0.096;MQ=59.13;MQ0=0;MQRankSum=1.183;QD=21.95;ReadPosRankSum=1.678	GT:AD:DP:GQ:PL	0/0:47,0:47:99:0,141,1527	0/0:18,0:18:54:0,54,568	0/0:15,0:15:42:0,42,448	0/0:33,0:33:93:0,93,1001	0/0:21,0:21:57:0,57,615	0/0:7,0:7:21:0,21,221	0/0:10,0:10:30:0,30,312	0/0:2,0:2:6:0,6,60	0/1:4,1:5:15:15,0,114	0/0:14,0:14:39:0,39,427	0/0:5,0:5:15:0,15,158	0/0:11,0:11:33:0,33,331	0/0:15,0:15:39:0,39,445	./.:.:.:.:.	0/0:19,0:19:57:0,57,591	0/0:11,0:11:33:0,33,335	0/0:15,0:15:42:0,42,458	0/0:3,0:3:9:0,9,94	0/0:3,0:3:9:0,9,95	0/0:1,0:1:3:0,3,32	0/0:2,0:2:6:0,6,63	0/0:5,0:5:15:0,15,156	0/0:7,0:7:21:0,21,225	1/1:0,9:9:24:258,24,0	0/0:3,0:3:9:0,9,94	0/0:12,0:12:33:0,33,369	0/0:16,0:16:48:0,48,519	0/0:7,0:7:21:0,21,224	0/0:1,0:1:3:0,3,31	0/0:14,0:14:36:0,36,397	0/0:1,0:1:3:0,3,33	0/0:1,0:1:3:0,3,33	0/0:8,0:8:21:0,21,235	0/0:2,0:2:6:0,6,65	0/0:13,0:13:36:0,36,391	0/0:2,0:2:6:0,6,64	0/0:20,0:20:60:0,60,617	0/0:7,0:7:21:0,21,214	0/0:9,0:9:24:0,24,265	./.:.:.:.:.	./.:.:.:.:.	0/0:7,0:7:21:0,21,220	0/0:7,0:7:21:0,21,219	1/1:0,12:12:36:358,36,0	1/1:0,19:19:57:573,57,0	0/0:9,0:9:27:0,27,279	0/0:11,0:11:30:0,30,331	0/1:1,1:2:25:25,0,27	./.:.:.:.:.	0/0:11,0:11:27:0,27,313	0/0:2,0:2:3:0,3,45	0/0:5,0:5:15:0,15,158	0/0:3,0:3:9:0,9,96	0/0:3,0:3:9:0,9,95	0/0:3,0:3:9:0,9,94	0/0:3,0:3:9:0,9,95	1/1:0,3:3:9:93,9,0	1/1:0,1:1:3:30,3,0	0/0:2,0:2:6:0,6,61	0/0:8,0:8:24:0,24,252	0/0:5,0:5:15:0,15,153	0/0:1,0:1:3:0,3,32	0/0:5,0:5:15:0,15,158	0/0:4,0:4:12:0,12,126	0/0:9,0:9:24:0,24,273	0/0:1,0:1:3:0,3,32	0/0:4,0:4:12:0,12,126	0/0:1,0:1:3:0,3,32	0/0:3,0:3:9:0,9,93	./.:.:.:.:.	0/0:2,0:2:6:0,6,63	0/0:2,0:2:6:0,6,61	0/0:6,0:6:18:0,18,184	0/1:2,2:4:46:46,0,49	1/1:0,4:4:9:103,9,0	1/1:0,1:1:3:32,3,0	0/0:3,0:3:9:0,9,95	0/0:4,0:4:9:0,9,109	0/0:1,0:1:3:0,3,32	0/0:2,0:2:6:0,6,61	./.:.:.:.:.	0/0:1,0:1:3:0,3,31	0/0:1,0:1:3:0,3,31	0/0:3,0:3:9:0,9,94	0/0:2,0:2:6:0,6,61	0/0:6,0:6:18:0,18,192	./.:.:.:.:.	0/0:1,0:1:3:0,3,31	0/0:4,0:4:12:0,12,124	0/0:5,0:5:15:0,15,160	0/0:4,0:4:12:0,12,127	0/0:6,0:6:18:0,18,185	0/0:5,0:5:15:0,15,158	0/0:1,0:1:3:0,3,34	0/0:4,0:4:12:0,12,124	0/0:3,0:3:9:0,9,93	0/0:1,0:1:3:0,3,32	0/0:1,0:1:3:0,3,32	0/0:1,0:1:3:0,3,32	./.:.:.:.:.	0/0:5,0:5:15:0,15,160	0/0:2,0:2:6:0,6,64	0/0:3,0:3:9:0,9,97	0/0:3,0:3:9:0,9,87	0/0:3,0:3:9:0,9,94	0/0:4,0:4:12:0,12,122	./.:.:.:.:.	0/0:6,0:6:15:0,15,171	0/0:1,0:1:3:0,3,31	0/0:2,0:2:6:0,6,61	0/0:3,0:3:9:0,9,95	0/0:1,0:1:3:0,3,32	0/0:7,0:7:21:0,21,221	0/0:1,0:1:3:0,3,30	0/0:2,0:2:6:0,6,65	0/0:2,0:2:6:0,6,62	0/0:2,0:2:6:0,6,65	0/0:2,0:2:6:0,6,64	1/1:0,1:1:3:31,3,0	0/0:5,0:5:15:0,15,158	1/1:0,2:2:3:45,3,0	1/1:0,2:2:6:62,6,0	0/0:7,0:7:21:0,21,221	1/1:0,3:3:9:89,9,0	./.:.:.:.:.	0/0:3,0:3:9:0,9,92	0/0:5,0:5:15:0,15,155	1/1:0,1:1:3:32,3,0	1/1:0,2:2:6:61,6,0	0/0:4,0:4:6:0,6,89	0/0:2,0:2:3:0,3,45	0/0:2,0:2:3:0,3,44	./.:.:.:.:.	./.:.:.:.:.	0/0:2,0:2:3:0,3,45	0/0:2,0:2:3:0,3,45	0/0:45,0:45:99:0,135,1546
chr0	121473910	.	G	C	955.3	.	AC=20;AF=0.081;AN=248;BaseQRankSum=0.889;DP=787;Dels=0.00;FS=2.890;HaplotypeScore=0.2050;InbreedingCoeff=0.4828;MLEAC=15;MLEAF=0.060;MQ=59.48;MQ0=0;MQRankSum=0.526;QD=23.30;ReadPosRankSum=-2.019	GT:AD:DP:GQ:PL	0/0:56,0:56:99:0,168,1767	0/0:22,0:22:66:0,66,675	0/0:17,0:17:45:0,45,501	0/0:38,0:38:99:0,114,1126	0/0:20,0:20:54:0,54,594	0/0:9,0:9:21:0,21,247	1/1:0,8:8:21:233,21,0	0/0:5,0:5:15:0,15,156	0/0:3,0:3:9:0,9,86	0/0:13,0:13:39:0,39,409	./.:.:.:.:.	0/0:18,0:18:54:0,54,548	0/0:9,0:9:27:0,27,282	0/0:2,0:2:6:0,6,63	0/0:9,0:9:21:0,21,230	0/0:12,0:12:36:0,36,375	0/0:16,0:16:48:0,48,504	0/0:2,0:2:6:0,6,63	0/0:1,0:1:3:0,3,31	./.:.:.:.:.	0/0:2,0:2:6:0,6,65	0/0:8,0:8:21:0,21,225	0/0:15,0:15:39:0,39,425	0/0:20,0:20:57:0,57,609	0/0:3,0:3:9:0,9,83	0/0:16,0:16:48:0,48,482	1/1:0,7:7:18:203,18,0	0/0:2,0:2:6:0,6,63	0/0:3,0:3:9:0,9,96	0/0:12,0:12:30:0,30,339	0/0:2,0:2:6:0,6,65	0/0:1,0:1:3:0,3,31	0/0:12,0:12:30:0,30,341	0/0:3,0:3:9:0,9,96	0/0:21,0:21:57:0,57,596	1/1:0,2:2:6:55,6,0	0/0:12,0:12:36:0,36,363	0/0:11,0:11:33:0,33,333	0/0:4,0:4:12:0,12,118	0/0:3,0:3:9:0,9,97	0/0:6,0:6:18:0,18,192	0/0:13,0:13:39:0,39,400	0/0:9,0:9:27:0,27,282	0/0:14,0:14:36:0,36,393	0/0:9,0:9:24:0,24,258	0/0:18,0:18:51:0,51,538	0/0:6,0:6:18:0,18,191	0/0:4,0:4:12:0,12,127	./.:.:.:.:.	0/0:2,0:2:6:0,6,63	./.:.:.:.:.	0/0:2,0:2:6:0,6,55	0/0:3,0:3:9:0,9,87	1/1:0,4:4:9:106,9,0	0/0:4,0:4:12:0,12,125	0/0:7,0:7:21:0,21,225	0/0:5,0:5:15:0,15,154	0/0:2,0:2:6:0,6,62	0/0:5,0:5:9:0,9,105	0/0:4,0:4:12:0,12,120	0/0:3,0:3:9:0,9,97	0/0:1,0:1:3:0,3,32	0/0:3,0:3:9:0,9,91	0/0:2,0:2:6:0,6,61	1/1:0,7:7:21:219,21,0	0/0:1,0:1:3:0,3,32	1/1:0,2:2:6:53,6,0	0/0:4,0:4:12:0,12,123	0/0:4,0:4:12:0,12,122	0/0:1,0:1:3:0,3,32	./.:.:.:.:.	0/0:1,0:1:3:0,3,30	0/0:1,0:1:3:0,3,31	0/0:1,0:1:3:0,3,34	0/0:3,0:3:9:0,9,89	0/0:3,0:3:9:0,9,95	0/0:4,0:4:9:0,9,104	0/0:2,0:2:6:0,6,61	./.:.:.:.:.	0/0:5,0:5:15:0,15,143	0/0:5,0:5:15:0,15,153	0/0:5,0:5:12:0,12,137	0/0:2,0:2:6:0,6,67	0/0:4,0:4:9:0,9,107	0/0:6,0:6:18:0,18,177	0/0:4,0:4:12:0,12,132	1/1:0,2:2:6:61,6,0	0/0:4,0:4:12:0,12,126	./.:.:.:.:.	0/0:2,0:2:6:0,6,64	1/1:0,4:4:9:108,9,0	1/1:0,1:1:3:32,3,0	0/0:2,0:2:6:0,6,61	0/0:2,0:2:6:0,6,65	0/0:3,0:3:9:0,9,89	0/0:2,0:2:3:0,3,31	0/0:3,0:3:9:0,9,85	./.:.:.:.:.	0/0:2,0:2:6:0,6,65	./.:.:.:.:.	1/1:0,4:4:12:130,12,0	0/0:1,0:1:3:0,3,32	0/0:1,0:1:3:0,3,30	0/0:4,0:4:12:0,12,130	0/0:3,0:3:9:0,9,94	0/0:5,0:5:15:0,15,150	0/0:1,0:1:3:0,3,32	0/0:4,0:4:12:0,12,117	0/0:4,0:4:12:0,12,128	./.:.:.:.:.	0/0:3,0:3:9:0,9,86	0/0:4,0:4:12:0,12,131	0/0:7,0:7:21:0,21,209	0/0:2,0:2:6:0,6,61	0/0:1,0:1:3:0,3,31	0/0:6,0:6:18:0,18,178	0/0:3,0:3:9:0,9,96	0/0:5,0:5:15:0,15,155	0/0:2,0:2:6:0,6,67	0/0:1,0:1:3:0,3,32	0/0:7,0:7:21:0,21,213	0/0:1,0:1:3:0,3,32	0/0:5,0:5:15:0,15,153	0/0:3,0:3:9:0,9,93	0/0:7,0:7:21:0,21,208	./.:.:.:.:.	0/0:5,0:5:12:0,12,141	0/0:5,0:5:15:0,15,154	0/0:4,0:4:12:0,12,128	./.:.:.:.:.	0/0:2,0:2:3:0,3,45	0/0:6,0:6:9:0,9,134	0/0:2,0:2:3:0,3,45	./.:.:.:.:.	0/0:2,0:2:3:0,3,45	0/0:4,0:4:6:0,6,89	0/0:36,0:36:99:0,108,1170
chr0	121475089	.	C	A	656.39	.	AC=15;AF=0.057;AN=262;BaseQRankSum=0.888;DP=1963;Dels=0.00;FS=1.238;HaplotypeScore=0.1614;InbreedingCoeff=0.1798;MLEAC=12;MLEAF=0.046;MQ=45.83;MQ0=7;MQRankSum=1.647;QD=4.50;ReadPosRankSum=-1.698	GT:AD:DP:GQ:PL	0/0:107,0:107:99:0,316,3260	0/0:14,0:14:39:0,39,398	0/0:16,0:16:45:0,45,447	0/0:104,0:104:99:0,256,2568	0/0:32,0:32:81:0,81,835	0/0:6,0:6:18:0,18,178	0/1:35,6:41:78:78,0,844	0/0:5,0:5:15:0,15,161	0/0:6,0:6:18:0,18,181	0/0:39,0:39:93:0,93,945	0/0:6,0:6:15:0,15,165	0/0:33,0:33:75:0,75,741	0/0:21,0:21:57:0,57,593	./.:.:.:.:.	0/0:39,0:39:87:0,87,922	0/0:46,0:46:84:0,84,930	0/0:37,0:37:90:0,90,938	0/0:3,0:3:9:0,9,93	0/0:6,0:6:15:0,15,154	0/0:7,0:7:18:0,18,198	0/0:11,0:11:30:0,30,311	0/0:16,0:16:39:0,39,427	0/0:45,0:45:90:0,90,952	0/0:35,0:35:78:0,78,854	0/0:9,0:9:27:0,27,276	0/0:42,0:42:99:0,102,1076	0/1:25,3:28:27:27,0,497	0/0:8,0:8:18:0,18,178	0/0:2,0:2:6:0,6,65	0/0:43,0:43:99:0,108,1090	0/1:5,1:6:14:14,0,135	0/0:6,0:6:18:0,18,181	0/0:32,0:32:72:0,72,727	0/0:4,0:4:12:0,12,121	0/0:42,0:42:99:0,117,1177	0/1:7,3:10:58:58,0,186	0/0:43,0:43:99:0,102,1055	0/0:26,0:26:72:0,72,736	0/0:9,0:9:24:0,24,240	0/0:6,0:6:18:0,18,198	0/0:13,0:13:36:0,36,379	0/0:17,0:17:48:0,48,497	0/0:34,0:34:81:0,81,814	0/0:31,0:31:75:0,75,752	0/0:43,0:43:99:0,108,1141	0/0:42,0:42:99:0,102,1040	0/0:11,0:11:27:0,27,300	0/0:3,0:3:6:0,6,65	0/0:7,0:7:15:0,15,152	0/0:8,0:8:18:0,18,216	0/0:4,0:4:12:0,12,116	0/0:8,0:8:21:0,21,215	0/0:10,0:10:24:0,24,244	0/0:4,0:4:12:0,12,125	0/0:14,0:14:36:0,36,382	0/0:11,0:11:30:0,30,313	0/0:13,0:13:33:0,33,347	0/0:15,0:15:42:0,42,431	0/0:4,0:4:9:0,9,93	0/0:15,0:15:42:0,42,430	0/0:8,0:8:9:0,9,90	0/0:8,0:8:21:0,21,214	0/0:20,0:20:42:0,42,455	0/0:8,0:8:15:0,15,174	0/1:6,6:12:95:95,0,146	0/0:13,0:13:27:0,27,272	0/1:4,3:7:62:62,0,81	0/0:11,0:11:24:0,24,252	0/0:11,0:11:27:0,27,272	0/0:13,0:13:36:0,36,371	0/0:5,0:5:12:0,12,120	./.:.:.:.:.	0/0:1,0:1:3:0,3,31	0/0:6,0:6:18:0,18,184	0/0:6,0:6:12:0,12,117	0/0:8,0:8:21:0,21,225	0/0:5,0:5:3:0,3,33	./.:.:.:.:.	0/0:3,0:3:9:0,9,93	0/0:4,0:4:6:0,6,57	0/0:14,0:14:36:0,36,399	0/0:4,0:4:6:0,6,60	0/0:9,0:9:27:0,27,285	0/0:2,0:2:6:0,6,57	./.:.:.:.:.	0/0:13,0:13:33:0,33,352	0/1:3,7:10:62:183,0,62	0/0:9,0:9:24:0,24,250	0/1:1,3:4:20:80,0,20	0/0:14,0:14:36:0,36,375	1/1:0,2:2:6:61,6,0	1/1:0,3:3:6:76,6,0	0/0:9,0:9:24:0,24,253	0/0:5,0:5:12:0,12,122	0/0:8,0:8:24:0,24,238	0/0:20,0:20:54:0,54,562	0/0:15,0:15:45:0,45,470	1/1:0,3:3:6:61,6,0	0/0:5,0:5:12:0,12,124	0/0:5,0:5:9:0,9,84	0/1:15,5:20:73:73,0,402	0/0:2,0:2:3:0,3,28	0/0:11,0:11:24:0,24,248	0/0:2,0:2:6:0,6,54	./.:.:.:.:.	0/0:4,0:4:6:0,6,59	0/0:2,0:2:6:0,6,65	0/0:13,0:13:30:0,30,318	0/0:6,1:7:15:0,15,155	0/0:8,0:8:24:0,24,241	0/0:12,0:12:33:0,33,336	0/0:6,1:7:15:0,15,158	0/0:14,0:14:33:0,33,351	0/0:10,0:10:24:0,24,242	0/0:7,0:7:21:0,21,210	0/0:13,0:13:27:0,27,278	0/0:5,0:5:12:0,12,134	0/0:2,0:2:6:0,6,60	0/0:3,0:3:6:0,6,62	0/0:4,0:4:12:0,12,117	0/0:15,0:15:42:0,42,428	0/0:7,0:7:12:0,12,122	0/0:18,0:18:39:0,39,411	0/0:13,0:13:36:0,36,349	0/0:10,0:10:30:0,30,296	./.:.:.:.:.	0/0:1,0:1:3:0,3,33	0/0:9,0:9:24:0,24,245	0/0:11,0:11:24:0,24,245	0/0:5,0:5:9:0,9,115	0/0:6,0:6:12:0,12,151	0/0:10,0:10:21:0,21,256	0/0:5,0:5:9:0,9,121	0/0:12,0:12:24:0,24,290	0/0:4,0:4:9:0,9,103	0/0:3,0:5:6:0,6,74	0/0:82,0:82:99:0,238,2537
chr0	121475349	.	C	T	1066.91	.	AC=16;AF=0.059;AN=270;BaseQRankSum=-3.546;DP=1922;Dels=0.00;FS=4.228;HaplotypeScore=0.2607;InbreedingCoeff=0.1084;MLEAC=14;MLEAF=0.052;MQ=44.44;MQ0=2;MQRankSum=-1.150;QD=5.71;ReadPosRankSum=-3.715	GT:AD:DP:GQ:PL	0/0:124,0:124:99:0,355,3799	0/0:15,0:15:42:0,42,448	0/0:15,0:15:45:0,45,461	0/0:90,0:90:99:0,223,2349	0/0:59,0:59:99:0,153,1642	0/0:8,0:8:24:0,24,252	0/0:42,0:42:99:0,108,1129	0/0:1,0:1:3:0,3,34	0/0:3,0:3:9:0,9,96	0/1:26,4:30:34:34,0,702	0/0:8,0:8:21:0,21,224	0/0:31,0:31:72:0,72,770	0/0:30,0:30:63:0,63,692	0/0:3,0:3:9:0,9,90	0/0:43,0:43:99:0,117,1227	0/0:29,0:29:78:0,78,828	0/0:38,0:38:99:0,99,1040	0/0:5,0:5:15:0,15,155	0/0:2,0:2:6:0,6,67	0/0:1,0:1:3:0,3,31	0/0:7,0:7:18:0,18,185	0/0:5,0:5:15:0,15,154	0/0:32,0:32:84:0,84,908	0/0:47,0:47:99:0,114,1246	0/0:5,0:5:15:0,15,158	0/0:37,0:37:99:0,102,1086	0/1:18,7:25:99:132,0,468	./.:.:.:.:.	0/0:4,0:4:12:0,12,122	0/0:37,0:37:96:0,96,1021	0/1:9,2:11:31:31,0,248	0/1:5,1:6:14:14,0,153	0/1:23,7:30:99:123,0,577	0/1:2,1:3:23:23,0,52	0/0:46,0:46:99:0,126,1354	0/0:5,0:5:15:0,15,155	0/0:51,0:51:99:0,138,1471	0/1:11,14:25:99:351,0,227	1/1:0,6:6:18:172,18,0	0/0:5,0:5:12:0,12,128	0/0:8,0:8:21:0,21,220	0/0:8,0:8:24:0,24,252	0/0:40,0:40:99:0,114,1227	0/0:26,0:26:63:0,63,674	0/0:37,0:37:99:0,102,1066	0/0:49,0:49:99:0,105,1158	0/0:4,0:4:9:0,9,95	0/0:8,0:8:18:0,18,191	0/0:6,0:6:15:0,15,177	0/0:18,0:18:51:0,51,550	0/0:3,0:3:6:0,6,66	0/0:9,0:9:24:0,24,256	0/0:18,0:18:39:0,39,425	0/0:9,0:9:24:0,24,252	0/0:6,0:6:18:0,18,181	0/0:7,0:7:21:0,21,219	0/0:14,0:14:39:0,39,420	0/0:14,0:14:36:0,36,393	0/0:1,0:1:3:0,3,32	0/0:10,0:10:27:0,27,287	0/0:10,0:10:24:0,24,248	0/0:11,0:11:30:0,30,334	0/0:19,0:19:45:0,45,488	0/0:6,0:6:15:0,15,156	0/0:17,0:17:48:0,48,511	0/0:9,0:9:27:0,27,272	0/0:11,0:11:33:0,33,352	0/0:8,0:8:21:0,21,219	0/0:7,0:7:21:0,21,221	0/0:12,0:12:33:0,33,346	0/0:3,0:3:9:0,9,97	0/0:2,0:2:6:0,6,63	0/0:3,0:3:9:0,9,98	0/0:8,0:8:21:0,21,219	0/0:13,0:13:39:0,39,411	0/0:8,0:8:18:0,18,191	0/0:1,0:1:3:0,3,33	0/0:1,0:1:3:0,3,32	0/0:2,0:2:6:0,6,57	0/0:5,0:5:12:0,12,117	0/0:6,0:6:18:0,18,188	0/0:5,0:5:9:0,9,96	0/0:10,0:10:30:0,30,324	0/0:1,0:1:3:0,3,32	0/0:3,0:3:9:0,9,97	0/0:15,0:15:39:0,39,415	0/0:6,0:6:15:0,15,154	0/1:6,2:8:36:36,0,161	0/0:6,0:6:18:0,18,184	0/0:10,0:10:30:0,30,291	0/0:3,0:3:9:0,9,96	0/0:8,0:8:21:0,21,222	0/0:8,0:8:18:0,18,191	0/0:1,0:1:3:0,3,31	0/0:9,0:9:24:0,24,265	0/0:11,0:11:30:0,30,318	0/0:10,0:10:30:0,30,327	0/0:1,0:1:3:0,3,31	0/0:9,0:9:24:0,24,245	0/0:7,0:7:21:0,21,218	0/1:4,3:7:69:69,0,111	0/0:6,0:6:15:0,15,158	0/0:5,0:5:15:0,15,157	0/0:5,0:5:12:0,12,127	0/0:1,0:1:3:0,3,32	0/0:4,0:4:12:0,12,127	0/0:2,0:2:6:0,6,61	0/0:15,0:15:45:0,45,471	0/1:7,1:8:6:6,0,203	0/0:8,0:8:21:0,21,217	0/0:16,0:16:36:0,36,386	0/1:7,1:8:7:7,0,207	0/1:9,5:14:99:106,0,238	0/0:5,0:6:15:0,15,158	1/1:0,6:6:18:184,18,0	0/0:9,0:9:24:0,24,252	0/0:9,0:9:21:0,21,222	./.:.:.:.:.	0/0:12,0:12:24:0,24,267	0/0:7,0:7:15:0,15,159	0/0:22,0:22:57:0,57,602	0/0:8,0:8:24:0,24,246	0/0:21,0:21:51:0,51,567	0/0:13,0:13:30:0,30,307	0/0:6,0:6:18:0,18,186	0/0:5,0:5:15:0,15,153	0/0:2,0:2:6:0,6,63	0/0:11,0:11:27:0,27,289	0/0:9,0:9:27:0,27,274	0/0:6,0:6:12:0,12,153	0/0:11,0:12:24:0,24,264	0/0:9,0:9:18:0,18,230	0/0:8,0:8:12:0,12,166	0/0:8,0:8:21:0,21,221	0/0:5,0:5:9:0,9,121	0/0:16,0:16:24:0,24,343	0/0:60,0:60:99:0,171,1916
chr0	121475531	.	C	T	1839.59	.	AC=48;AF=0.231;AN=208;BaseQRankSum=-4.126;DP=484;Dels=0.00;FS=3.509;HaplotypeScore=0.0535;InbreedingCoeff=0.5405;MLEAC=41;MLEAF=0.197;MQ=47.88;MQ0=3;MQRankSum=-0.101;QD=22.43;ReadPosRankSum=2.291	GT:AD:DP:GQ:PL	0/0:22,0:22:48:0,48,541	0/0:5,0:5:15:0,15,158	0/0:10,0:10:30:0,30,311	0/0:13,0:13:36:0,36,368	1/1:0,9:9:27:277,27,0	0/0:7,0:7:21:0,21,218	0/0:2,0:2:6:0,6,63	1/1:0,1:1:3:31,3,0	./.:.:.:.:.	0/0:9,0:9:27:0,27,275	0/0:1,0:1:3:0,3,33	0/0:10,0:10:27:0,27,278	1/1:0,7:7:21:213,21,0	./.:.:.:.:.	0/0:14,0:14:39:0,39,403	0/0:16,0:16:42:0,42,430	1/1:0,8:8:15:177,15,0	0/0:1,0:1:3:0,3,32	0/0:2,0:2:6:0,6,60	0/0:1,0:1:3:0,3,30	0/0:1,0:1:3:0,3,32	./.:.:.:.:.	0/0:8,0:8:21:0,21,233	0/0:12,0:12:33:0,33,354	0/0:2,0:2:6:0,6,67	1/1:0,9:9:27:275,27,0	0/0:8,0:8:21:0,21,210	1/1:0,2:2:6:62,6,0	0/0:1,0:1:3:0,3,33	1/1:0,11:11:30:299,30,0	./.:.:.:.:.	0/1:3,2:5:20:20,0,74	0/0:8,0:8:24:0,24,245	./.:.:.:.:.	0/0:6,0:6:18:0,18,183	1/1:0,1:1:3:32,3,0	0/0:9,0:9:18:0,18,185	0/0:8,0:8:24:0,24,247	0/0:3,0:3:6:0,6,77	./.:.:.:.:.	1/1:0,1:1:3:32,3,0	0/0:6,0:6:12:0,12,122	0/0:6,0:6:15:0,15,155	0/0:6,0:6:18:0,18,185	0/0:11,0:11:30:0,30,306	0/0:18,0:18:42:0,42,478	0/0:5,0:5:9:0,9,121	0/0:1,0:1:3:0,3,31	./.:.:.:.:.	0/0:2,0:2:3:0,3,32	./.:.:.:.:.	0/0:2,0:2:6:0,6,63	0/0:7,0:7:21:0,21,216	0/0:1,0:1:3:0,3,32	0/0:4,0:4:12:0,12,122	1/1:0,2:2:6:58,6,0	./.:.:.:.:.	0/0:4,0:4:12:0,12,122	./.:.:.:.:.	./.:.:.:.:.	./.:.:.:.:.	1/1:0,1:1:3:30,3,0	1/1:0,2:2:6:62,6,0	1/1:0,3:3:9:93,9,0	0/0:3,0:3:9:0,9,95	0/0:3,0:3:9:0,9,95	0/0:1,0:1:3:0,3,32	0/0:1,0:1:3:0,3,32	1/1:0,3:3:6:74,6,0	0/0:2,0:2:6:0,6,65	0/0:1,0:1:3:0,3,32	0/0:1,0:1:3:0,3,24	0/0:2,0:2:6:0,6,62	0/0:4,0:4:12:0,12,122	0/0:1,0:1:3:0,3,32	0/0:3,0:3:9:0,9,97	./.:.:.:.:.	0/0:1,0:1:3:0,3,30	0/0:1,0:1:3:0,3,32	0/0:3,0:3:9:0,9,93	./.:.:.:.:.	0/0:1,0:1:3:0,3,32	./.:.:.:.:.	0/0:3,0:3:6:0,6,64	0/0:2,0:2:3:0,3,31	0/0:2,0:2:6:0,6,65	1/1:0,1:1:3:30,3,0	0/0:3,0:3:9:0,9,97	1/1:0,1:1:3:32,3,0	1/1:0,2:2:3:32,3,0	1/1:0,2:2:6:62,6,0	./.:.:.:.:.	0/1:1,1:2:25:25,0,26	./.:.:.:.:.	1/1:0,1:1:3:32,3,0	1/1:0,1:1:3:32,3,0	0/0:1,1:2:3:0,3,28	./.:.:.:.:.	1/1:0,2:2:6:62,6,0	./.:.:.:.:.	./.:.:.:.:.	1/1:0,4:4:12:123,12,0	1/1:0,1:1:3:31,3,0	0/0:2,0:2:6:0,6,59	0/0:5,0:5:15:0,15,155	0/0:5,0:5:15:0,15,154	0/0:3,0:3:9:0,9,98	0/0:1,0:1:3:0,3,31	./.:.:.:.:.	0/0:4,0:4:12:0,12,123	0/0:10,0:10:27:0,27,268	./.:.:.:.:.	0/0:2,0:2:3:0,3,31	./.:.:.:.:.	0/0:6,0:6:18:0,18,185	./.:.:.:.:.	./.:.:.:.:.	0/0:3,0:3:9:0,9,94	./.:.:.:.:.	0/0:6,0:6:18:0,18,187	0/0:2,0:2:6:0,6,63	0/0:4,0:4:9:0,9,93	0/0:8,0:8:21:0,21,223	0/0:2,0:2:3:0,3,32	0/0:2,0:2:6:0,6,59	0/0:1,0:1:3:0,3,32	0/0:5,0:5:15:0,15,156	0/0:2,0:2:6:0,6,62	./.:.:.:.:.	./.:.:.:.:.	./.:.:.:.:.	0/0:1,0:1:3:0,3,32	./.:.:.:.:.	./.:.:.:.:.	./.:.:.:.:.	./.:.:.:.:.	0/0:26,0:26:60:0,60,680
chr0	121480426	.	C	T	3066.82	.	AC=60;AF=0.259;AN=232;BaseQRankSum=-5.106;DP=620;Dels=0.00;FS=3.029;HaplotypeScore=0.0684;InbreedingCoeff=0.6590;MLEAC=53;MLEAF=0.228;MQ=59.81;MQ0=0;MQRankSum=-0.543;QD=24.34;ReadPosRankSum=0.615	GT:AD:DP:GQ:PL	0/0:29,0:29:87:0,87,923	0/0:17,0:17:51:0,51,520	0/0:11,0:11:30:0,30,333	0/0:21,0:21:63:0,63,663	1/1:0,8:8:21:224,21,0	0/0:9,0:9:27:0,27,278	0/0:7,0:7:18:0,18,204	./.:.:.:.:.	./.:.:.:.:.	0/0:10,0:10:30:0,30,315	./.:.:.:.:.	0/0:10,0:10:30:0,30,308	1/1:0,15:15:45:444,45,0	0/1:3,1:4:20:20,0,84	0/0:11,0:11:33:0,33,340	0/0:10,0:10:30:0,30,316	1/1:0,11:11:33:316,33,0	0/0:2,0:2:6:0,6,65	0/0:3,0:3:9:0,9,94	0/0:3,0:3:9:0,9,94	0/0:1,0:1:3:0,3,36	0/0:4,0:4:12:0,12,126	0/0:8,0:8:24:0,24,247	0/0:13,0:13:39:0,39,412	./.:.:.:.:.	1/1:0,13:13:36:372,36,0	0/0:8,0:8:24:0,24,245	1/1:0,3:3:9:94,9,0	./.:.:.:.:.	1/1:0,11:11:27:297,27,0	0/1:2,1:3:23:23,0,56	0/0:1,0:1:3:0,3,32	0/0:7,0:7:18:0,18,200	0/0:3,0:3:9:0,9,98	0/0:13,0:13:39:0,39,400	1/1:0,1:1:3:30,3,0	0/0:15,0:15:45:0,45,472	0/0:12,0:12:33:0,33,361	0/0:8,0:8:24:0,24,239	./.:.:.:.:.	1/1:0,2:2:6:61,6,0	0/0:10,0:10:30:0,30,313	0/0:9,0:9:27:0,27,290	0/0:9,0:9:27:0,27,274	0/0:11,0:11:30:0,30,337	0/0:7,0:7:21:0,21,212	0/0:6,0:6:15:0,15,171	0/0:3,0:3:9:0,9,96	1/1:0,1:1:3:31,3,0	0/0:3,0:3:9:0,9,93	0/0:1,0:1:3:0,3,31	0/0:1,0:1:3:0,3,32	0/0:1,0:1:3:0,3,31	0/0:1,0:1:3:0,3,31	0/0:6,0:6:18:0,18,189	1/1:0,2:2:6:61,6,0	0/0:2,0:2:6:0,6,63	0/0:6,0:6:18:0,18,189	./.:.:.:.:.	0/0:9,0:9:27:0,27,276	1/1:0,4:4:12:122,12,0	1/1:0,3:3:9:89,9,0	1/1:0,7:7:21:201,21,0	1/1:0,5:5:15:153,15,0	0/0:3,0:3:9:0,9,95	0/0:4,0:4:12:0,12,129	0/0:2,0:2:6:0,6,63	0/0:8,0:8:24:0,24,247	1/1:0,4:4:12:118,12,0	./.:.:.:.:.	0/0:2,0:2:6:0,6,65	./.:.:.:.:.	0/0:1,0:1:3:0,3,32	0/0:3,0:3:9:0,9,96	0/0:3,0:3:9:0,9,95	0/0:2,0:2:6:0,6,63	./.:.:.:.:.	0/0:2,0:2:6:0,6,64	./.:.:.:.:.	0/0:5,0:5:15:0,15,158	./.:.:.:.:.	0/0:1,0:1:3:0,3,31	0/0:2,0:2:6:0,6,66	0/0:2,0:2:6:0,6,64	0/0:3,0:3:9:0,9,92	0/0:3,0:3:9:0,9,92	1/1:0,2:2:6:63,6,0	0/0:2,0:2:6:0,6,68	1/1:0,1:1:3:31,3,0	1/1:0,1:1:3:32,3,0	./.:.:.:.:.	1/1:0,4:4:12:120,12,0	./.:.:.:.:.	1/1:0,1:1:3:30,3,0	1/1:0,3:3:9:91,9,0	1/1:0,3:3:9:87,9,0	./.:.:.:.:.	1/1:0,3:3:9:90,9,0	1/1:0,2:2:6:61,6,0	1/1:0,2:2:6:57,6,0	0/0:3,0:3:9:0,9,92	1/1:0,3:3:9:91,9,0	1/1:0,1:1:3:29,3,0	0/0:5,0:5:15:0,15,158	0/0:3,0:3:9:0,9,97	0/0:4,0:4:12:0,12,126	0/0:3,0:3:9:0,9,99	./.:.:.:.:.	./.:.:.:.:.	0/0:5,0:5:15:0,15,154	0/0:6,0:6:15:0,15,157	./.:.:.:.:.	0/0:2,0:2:6:0,6,65	1/1:0,1:1:3:30,3,0	0/0:1,0:1:3:0,3,32	1/1:0,2:2:6:58,6,0	./.:.:.:.:.	0/0:3,0:3:9:0,9,92	0/0:3,0:3:9:0,9,96	0/0:2,0:2:6:0,6,61	0/0:3,0:3:6:0,6,78	0/0:4,0:4:12:0,12,125	0/0:4,0:4:12:0,12,122	0/0:4,0:4:12:0,12,126	0/0:3,0:3:9:0,9,97	0/0:1,0:1:3:0,3,31	0/0:3,0:3:9:0,9,96	0/0:1,0:1:3:0,3,33	0/0:3,0:3:9:0,9,90	0/0:1,0:1:3:0,3,32	./.:.:.:.:.	./.:.:.:.:.	0/0:10,0:10:15:0,15,224	0/0:5,0:5:9:0,9,120	0/0:2,0:2:3:0,3,45	0/0:7,0:7:15:0,15,183	0/0:31,0:31:93:0,93,1008
chr0	121480816	.	C	T	2474.33	.	AC=42;AF=0.158;AN=266;BaseQRankSum=-1.567;DP=834;Dels=0.00;FS=4.080;HaplotypeScore=0.1165;InbreedingCoeff=0.6041;MLEAC=38;MLEAF=0.143;MQ=59.91;MQ0=0;MQRankSum=0.363;QD=22.91;ReadPosRankSum=-0.873	GT:AD:DP:GQ:PL	0/0:36,0:36:99:0,108,1120	0/0:18,0:18:54:0,54,548	0/0:18,0:18:54:0,54,556	0/0:35,0:35:99:0,102,1049	0/0:8,0:8:24:0,24,243	0/0:9,0:9:27:0,27,270	0/0:7,0:7:21:0,21,213	0/0:2,0:2:6:0,6,64	0/0:2,0:2:6:0,6,63	0/0:5,0:5:15:0,15,144	./.:.:.:.:.	0/0:10,0:10:30:0,30,316	0/0:16,0:16:48:0,48,493	0/0:3,0:3:9:0,9,89	0/0:31,0:31:93:0,93,948	0/0:8,0:8:24:0,24,245	0/0:14,0:14:42:0,42,423	0/0:1,0:1:3:0,3,31	0/0:4,0:4:12:0,12,119	1/1:0,3:3:9:88,9,0	0/0:1,0:1:3:0,3,30	1/1:0,10:10:30:291,30,0	1/1:0,14:14:39:405,39,0	0/0:28,0:28:84:0,84,851	0/0:1,0:1:3:0,3,34	0/0:20,0:20:57:0,57,602	0/0:15,0:15:42:0,42,423	0/0:3,0:3:9:0,9,88	0/0:3,0:3:9:0,9,92	0/0:12,0:12:36:0,36,372	0/0:2,0:2:6:0,6,65	0/0:2,0:2:6:0,6,61	0/0:7,0:7:18:0,18,182	0/0:4,0:4:12:0,12,133	0/0:18,0:18:48:0,48,499	0/0:7,0:7:21:0,21,222	0/0:11,0:11:30:0,30,313	0/0:8,0:8:21:0,21,221	0/0:13,0:13:36:0,36,378	0/0:5,0:5:15:0,15,162	0/0:4,0:4:12:0,12,129	0/0:15,0:15:45:0,45,465	0/0:13,0:13:39:0,39,399	0/0:13,0:13:39:0,39,410	1/1:0,9:9:27:274,27,0	0/0:16,0:16:48:0,48,487	0/0:9,0:9:27:0,27,278	0/0:3,0:3:9:0,9,96	0/0:3,0:3:9:0,9,93	0/0:3,0:3:9:0,9,92	0/0:1,0:1:3:0,3,32	0/0:2,0:2:6:0,6,59	0/0:6,0:6:18:0,18,184	0/0:5,0:5:15:0,15,147	0/0:2,0:2:6:0,6,63	0/0:1,0:1:3:0,3,34	0/0:3,0:3:9:0,9,89	0/0:6,0:6:18:0,18,185	0/0:2,0:2:6:0,6,62	0/0:9,0:9:27:0,27,276	0/0:1,0:1:3:0,3,30	0/0:1,0:1:3:0,3,32	0/0:6,0:6:18:0,18,184	0/0:5,0:5:15:0,15,153	0/0:2,0:2:6:0,6,61	0/0:4,0:4:12:0,12,122	0/0:1,0:1:3:0,3,30	0/0:7,0:7:21:0,21,213	0/0:4,0:4:12:0,12,117	0/0:3,0:3:9:0,9,96	0/0:2,0:2:6:0,6,59	1/1:0,2:3:6:59,6,0	1/1:0,1:1:3:30,3,0	0/1:6,1:7:9:9,0,153	0/0:6,0:6:18:0,18,183	0/0:2,0:2:6:0,6,63	1/1:0,3:3:9:92,9,0	1/1:0,4:4:12:120,12,0	0/0:1,0:1:3:0,3,32	0/0:4,0:4:12:0,12,119	0/0:3,0:3:9:0,9,94	0/0:1,0:1:3:0,3,30	0/0:3,0:3:9:0,9,97	1/1:0,1:1:3:31,3,0	1/1:0,6:6:18:178,18,0	./.:.:.:.:.	0/0:5,0:5:15:0,15,156	0/0:7,0:7:21:0,21,217	0/0:8,0:8:24:0,24,245	0/0:3,0:3:9:0,9,94	0/0:2,0:2:6:0,6,63	0/0:5,0:5:15:0,15,154	0/0:2,0:2:6:0,6,65	0/0:1,0:1:3:0,3,32	0/0:3,0:3:9:0,9,92	0/0:2,0:2:6:0,6,63	0/0:2,0:2:6:0,6,63	0/0:5,0:5:15:0,15,152	./.:.:.:.:.	0/0:1,0:1:3:0,3,29	0/0:5,0:5:15:0,15,162	0/0:3,0:3:9:0,9,89	0/0:1,0:1:3:0,3,29	1/1:0,1:1:3:31,3,0	1/1:0,2:2:6:61,6,0	1/1:0,7:7:21:208,21,0	0/0:2,0:2:6:0,6,67	0/0:7,0:7:21:0,21,214	0/0:4,0:4:12:0,12,134	0/0:2,0:2:6:0,6,64	0/0:5,0:5:9:0,9,107	0/0:4,0:4:12:0,12,135	0/0:4,0:4:12:0,12,126	0/0:1,0:1:3:0,3,29	0/0:5,0:5:12:0,12,129	0/0:9,0:9:27:0,27,275	0/0:4,0:4:12:0,12,115	0/0:2,0:2:6:0,6,60	0/0:6,0:6:18:0,18,185	1/1:0,2:2:6:62,6,0	0/1:3,3:6:74:74,0,74	0/0:6,0:6:18:0,18,185	1/1:0,6:6:18:184,18,0	1/1:0,3:3:9:89,9,0	1/1:0,6:6:18:176,18,0	1/1:0,1:1:3:30,3,0	1/1:0,7:7:21:211,21,0	1/1:0,6:6:18:186,18,0	0/0:5,0:5:15:0,15,150	0/0:2,0:2:3:0,3,45	0/0:1,0:1:3:0,3,31	0/0:9,0:9:15:0,15,210	0/0:2,0:2:3:0,3,45	0/0:5,0:5:12:0,12,138	./.:.:.:.:.	0/0:2,0:2:3:0,3,45	0/0:25,0:25:75:0,75,840
chr0	121482567	.	A	G	2612.44	.	AC=34;AF=0.131;AN=260;BaseQRankSum=-3.716;DP=841;Dels=0.00;FS=2.228;HaplotypeScore=0.0523;InbreedingCoeff=0.5050;MLEAC=33;MLEAF=0.127;MQ=59.65;MQ0=2;MQRankSum=-1.287;QD=22.72;ReadPosRankSum=0.426	GT:AD:DP:GQ:PL	0/0:57,0:57:99:0,171,1821	0/0:18,0:18:54:0,54,563	0/0:12,0:12:36:0,36,379	0/0:33,0:33:99:0,99,1024	0/0:14,0:14:42:0,42,424	0/0:10,0:10:30:0,30,305	0/0:11,0:11:33:0,33,330	./.:.:.:.:.	0/0:1,0:1:3:0,3,33	1/1:0,13:13:39:388,39,0	0/0:5,0:5:15:0,15,154	0/0:7,0:7:18:0,18,198	0/0:12,0:12:36:0,36,383	1/1:0,3:3:9:92,9,0	0/0:12,0:12:36:0,36,375	0/0:12,0:12:30:0,30,346	0/0:14,0:14:42:0,42,438	0/1:3,1:4:19:19,0,84	0/0:7,0:7:21:0,21,217	0/0:8,0:8:15:0,15,197	0/0:3,0:3:9:0,9,95	0/0:10,0:10:30:0,30,284	0/0:7,0:7:21:0,21,217	0/0:20,0:20:60:0,60,638	./.:.:.:.:.	0/0:23,0:23:66:0,66,701	1/1:0,16:16:48:481,48,0	0/1:2,1:3:24:24,0,56	0/1:1,1:2:20:20,0,27	0/0:27,0:27:72:0,72,786	1/1:0,2:2:6:63,6,0	0/1:1,3:4:10:81,0,10	1/1:0,10:10:21:259,21,0	0/0:1,0:1:3:0,3,31	0/0:9,0:9:27:0,27,270	0/1:3,1:4:19:19,0,84	0/0:15,0:15:42:0,42,455	1/1:0,9:9:24:235,24,0	1/1:0,7:7:21:204,21,0	1/1:0,2:2:6:61,6,0	0/0:4,0:4:12:0,12,129	0/0:8,0:8:24:0,24,252	0/0:10,0:10:27:0,27,293	0/0:15,0:15:45:0,45,470	0/0:9,0:9:27:0,27,278	0/0:19,0:19:48:0,48,541	0/0:12,0:12:36:0,36,372	0/0:2,0:2:6:0,6,65	0/0:1,0:1:3:0,3,32	0/0:4,0:4:12:0,12,121	./.:.:.:.:.	0/0:2,0:2:6:0,6,61	0/0:2,0:2:6:0,6,63	0/0:6,0:6:18:0,18,186	0/0:2,0:2:6:0,6,63	0/0:1,0:1:3:0,3,33	0/0:5,0:5:15:0,15,152	0/0:13,0:13:39:0,39,410	./.:.:.:.:.	0/0:3,0:3:9:0,9,92	0/0:3,0:3:9:0,9,97	0/0:3,0:3:9:0,9,91	0/0:8,0:8:24:0,24,245	0/0:6,0:6:18:0,18,189	0/0:2,0:2:6:0,6,61	0/0:3,0:3:9:0,9,95	0/0:2,0:2:6:0,6,63	1/1:0,5:5:12:137,12,0	0/0:3,0:3:9:0,9,97	./.:.:.:.:.	0/0:1,0:1:3:0,3,32	0/0:2,0:2:6:0,6,65	0/0:3,0:3:9:0,9,96	0/0:2,0:2:6:0,6,66	0/0:2,0:2:6:0,6,63	0/0:1,0:1:3:0,3,34	0/0:4,0:4:12:0,12,122	0/0:2,0:2:6:0,6,61	0/0:1,0:1:3:0,3,29	0/0:7,0:7:15:0,15,184	0/0:3,0:3:9:0,9,93	0/0:2,0:2:6:0,6,62	0/0:5,0:5:15:0,15,162	0/0:1,0:1:3:0,3,31	0/0:7,0:7:21:0,21,201	0/0:2,0:2:6:0,6,61	0/0:3,0:3:9:0,9,94	0/1:1,6:7:11:161,0,11	0/0:6,0:6:18:0,18,189	0/0:3,0:3:9:0,9,95	0/0:5,0:5:15:0,15,154	0/0:3,0:3:6:0,6,72	0/0:4,0:4:12:0,12,124	./.:.:.:.:.	0/0:4,0:4:12:0,12,124	0/0:4,0:4:12:0,12,124	0/0:2,0:2:6:0,6,61	0/0:3,0:3:9:0,9,97	0/0:1,0:1:3:0,3,30	0/0:1,0:1:3:0,3,32	1/1:0,8:8:24:248,24,0	0/0:2,0:2:6:0,6,63	0/0:1,0:1:3:0,3,33	0/0:3,0:3:9:0,9,95	0/0:5,0:5:15:0,15,154	0/0:6,0:6:18:0,18,185	0/0:6,0:6:18:0,18,195	0/0:10,0:10:30:0,30,313	1/1:0,4:4:12:126,12,0	0/0:5,0:5:9:0,9,122	0/0:5,0:5:15:0,15,154	1/1:0,4:4:12:130,12,0	1/1:0,4:4:12:117,12,0	0/0:9,0:9:24:0,24,265	1/1:0,4:4:12:126,12,0	0/0:3,0:3:9:0,9,93	0/0:2,0:2:6:0,6,59	0/0:7,0:7:21:0,21,217	0/0:3,0:3:9:0,9,90	0/0:3,0:3:9:0,9,100	0/0:2,0:2:6:0,6,61	0/0:3,0:3:9:0,9,94	0/0:6,0:6:15:0,15,172	0/0:5,0:5:12:0,12,137	0/0:6,0:6:18:0,18,189	0/0:2,0:2:6:0,6,64	0/0:3,0:3:9:0,9,96	0/0:3,0:3:9:0,9,95	0/0:1,0:1:3:0,3,31	0/0:4,0:4:9:0,9,109	0/0:2,0:2:3:0,3,45	0/0:2,0:2:3:0,3,45	./.:.:.:.:.	0/0:3,0:3:6:0,6,75	0/0:6,0:6:6:0,6,89	0/0:6,0:6:12:0,12,139	0/0:22,0:22:66:0,66,715
chr0	121482951	.	A	T	4287.06	.	AC=63;AF=0.274;AN=230;BaseQRankSum=1.419;DP=749;Dels=0.00;FS=9.345;HaplotypeScore=0.0420;InbreedingCoeff=0.6381;MLEAC=57;MLEAF=0.248;MQ=59.63;MQ0=1;MQRankSum=1.482;QD=25.67;ReadPosRankSum=-1.634	GT:AD:DP:GQ:PL	0/0:38,0:38:99:0,114,1185	0/0:25,0:25:66:0,66,716	0/0:20,0:20:51:0,51,560	0/0:19,0:19:57:0,57,572	1/1:0,19:19:51:557,51,0	0/0:10,0:10:30:0,30,303	0/0:9,0:9:27:0,27,275	1/1:0,1:1:3:32,3,0	0/0:1,0:1:3:0,3,32	0/0:15,0:15:45:0,45,453	./.:.:.:.:.	0/0:10,0:10:30:0,30,305	1/1:0,18:18:54:551,54,0	0/0:2,0:2:6:0,6,59	0/0:17,0:17:51:0,51,530	0/0:12,0:12:33:0,33,345	1/1:0,6:6:18:184,18,0	0/0:2,0:2:6:0,6,59	0/0:3,0:3:9:0,9,92	./.:.:.:.:.	./.:.:.:.:.	0/0:9,0:9:21:0,21,241	0/0:7,0:7:21:0,21,214	0/0:17,0:17:51:0,51,512	0/0:1,0:1:3:0,3,33	1/1:0,16:16:45:481,45,0	0/0:11,0:11:30:0,30,319	1/1:0,2:2:6:66,6,0	0/1:1,2:3:26:54,0,26	1/1:0,12:12:33:345,33,0	0/0:4,0:4:12:0,12,122	1/1:0,1:1:3:32,3,0	0/0:7,0:7:21:0,21,217	0/1:3,1:4:17:17,0,81	0/0:9,0:9:27:0,27,277	1/1:0,4:4:12:128,12,0	0/0:9,0:9:27:0,27,283	0/0:5,0:5:12:0,12,136	0/0:3,0:3:9:0,9,88	0/0:2,0:2:6:0,6,64	1/1:0,2:2:6:59,6,0	0/0:10,0:10:30:0,30,295	0/0:19,0:19:57:0,57,574	0/0:14,0:14:33:0,33,384	0/0:16,0:16:48:0,48,495	0/0:12,0:12:33:0,33,354	0/0:8,0:8:24:0,24,247	0/0:1,0:1:3:0,3,32	1/1:0,3:3:9:94,9,0	0/0:1,0:1:3:0,3,31	0/0:1,0:1:3:0,3,30	0/0:3,0:3:9:0,9,92	0/0:12,0:12:33:0,33,350	0/0:1,0:1:3:0,3,31	0/0:4,0:4:9:0,9,86	./.:.:.:.:.	./.:.:.:.:.	0/0:5,0:5:15:0,15,155	0/0:2,0:2:6:0,6,61	0/0:4,0:4:12:0,12,120	1/1:0,1:1:3:31,3,0	1/1:0,7:7:21:214,21,0	1/1:0,14:14:42:429,42,0	1/1:0,2:2:6:62,6,0	0/0:1,0:1:3:0,3,32	0/0:6,0:6:18:0,18,184	0/0:5,0:5:15:0,15,157	0/0:6,0:6:18:0,18,178	./.:.:.:.:.	0/0:1,0:1:3:0,3,31	./.:.:.:.:.	0/0:3,0:3:9:0,9,90	0/0:4,0:4:12:0,12,121	0/0:7,0:7:21:0,21,212	0/0:5,0:5:12:0,12,131	./.:.:.:.:.	0/0:5,0:5:15:0,15,151	0/0:6,0:6:18:0,18,191	./.:.:.:.:.	0/0:9,0:9:24:0,24,258	0/0:4,0:4:12:0,12,125	./.:.:.:.:.	0/0:2,0:2:6:0,6,64	0/0:5,0:5:15:0,15,154	0/0:8,0:8:24:0,24,248	./.:.:.:.:.	1/1:0,2:2:6:63,6,0	0/0:1,1:2:3:0,3,32	1/1:0,4:4:12:123,12,0	1/1:0,1:1:3:32,3,0	./.:.:.:.:.	1/1:0,9:9:27:279,27,0	0/1:3,3:6:75:75,0,75	./.:.:.:.:.	1/1:0,4:4:12:126,12,0	1/1:0,1:1:3:31,3,0	1/1:0,2:2:6:63,6,0	1/1:0,1:1:3:31,3,0	1/1:0,2:2:6:62,6,0	./.:.:.:.:.	0/0:2,0:2:6:0,6,63	1/1:0,2:2:6:61,6,0	1/1:0,2:2:6:57,6,0	0/0:3,0:3:9:0,9,89	./.:.:.:.:.	0/0:5,0:5:15:0,15,158	0/0:1,0:1:3:0,3,32	0/0:8,0:8:24:0,24,243	0/1:1,1:2:23:23,0,23	0/0:1,0:1:3:0,3,30	0/0:3,0:3:9:0,9,89	0/1:1,1:2:23:23,0,24	0/0:2,0:2:6:0,6,63	1/1:0,6:6:18:185,18,0	0/0:5,0:5:12:0,12,142	1/1:0,4:4:12:126,12,0	1/1:0,2:2:6:64,6,0	0/0:2,0:2:6:0,6,62	0/0:4,0:4:12:0,12,125	0/0:2,0:2:6:0,6,61	0/0:5,0:5:15:0,15,157	0/0:3,0:3:9:0,9,92	0/0:9,0:9:27:0,27,274	./.:.:.:.:.	0/0:2,0:2:6:0,6,63	0/0:2,0:2:6:0,6,62	0/0:9,0:9:24:0,24,264	0/0:8,0:8:24:0,24,237	0/0:1,0:1:3:0,3,31	./.:.:.:.:.	./.:.:.:.:.	./.:.:.:.:.	./.:.:.:.:.	0/0:5,0:5:9:0,9,119	./.:.:.:.:.	./.:.:.:.:.	0/0:40,0:40:99:0,120,1313
chr0	121487830	.	T	A	11816.2	.	AC=142;AF=0.555;AN=256;BaseQRankSum=0.253;DP=828;Dels=0.00;FS=2.762;HaplotypeScore=0.0620;InbreedingCoeff=0.7688;MLEAC=141;MLEAF=0.551;MQ=58.22;MQ0=0;MQRankSum=1.619;QD=27.74;ReadPosRankSum=1.500	GT:AD:DP:GQ:PL	0/0:46,0:46:99:0,135,1420	1/1:0,19:19:57:582,57,0	0/0:17,0:17:51:0,51,529	0/0:31,0:31:93:0,93,948	1/1:0,7:7:21:207,21,0	0/0:11,0:11:33:0,33,339	1/1:0,10:10:30:294,30,0	1/1:0,1:1:3:30,3,0	1/1:0,1:1:3:32,3,0	1/1:0,13:13:39:405,39,0	0/0:2,0:2:6:0,6,66	0/0:11,0:11:33:0,33,336	1/1:0,12:12:33:353,33,0	1/1:0,1:1:3:32,3,0	1/1:0,15:15:45:462,45,0	1/1:0,17:17:48:501,48,0	1/1:0,13:13:33:366,33,0	0/1:2,1:3:23:23,0,54	1/1:0,7:7:21:216,21,0	0/0:6,0:6:18:0,18,185	0/0:4,0:4:9:0,9,95	0/0:14,0:14:42:0,42,434	0/0:17,0:17:51:0,51,527	0/0:13,0:13:39:0,39,401	1/1:0,2:2:6:59,6,0	1/1:0,16:16:48:491,48,0	1/1:0,13:13:39:401,39,0	1/1:0,3:3:9:98,9,0	1/1:0,4:4:12:120,12,0	1/1:0,17:17:48:508,48,0	1/1:0,8:8:24:257,24,0	1/1:0,7:7:21:224,21,0	1/1:0,12:12:33:346,33,0	1/1:0,4:4:12:130,12,0	0/0:7,0:7:18:0,18,200	1/1:0,3:3:9:80,9,0	0/0:18,0:18:54:0,54,544	1/1:0,13:13:30:355,30,0	1/1:0,6:6:18:187,18,0	1/1:0,3:3:9:92,9,0	1/1:0,4:4:9:95,9,0	1/1:0,10:10:30:316,30,0	0/0:9,0:9:27:0,27,278	0/0:12,0:12:33:0,33,349	0/0:13,0:13:39:0,39,403	0/1:5,13:18:99:337,0,103	0/0:10,0:10:30:0,30,316	0/0:7,0:7:15:0,15,161	1/1:0,2:2:6:65,6,0	1/1:0,4:4:12:124,12,0	0/0:2,0:2:6:0,6,61	0/0:1,0:1:3:0,3,32	0/0:6,0:6:18:0,18,194	1/1:0,6:6:18:195,18,0	0/0:4,0:4:12:0,12,124	1/1:0,3:3:9:86,9,0	0/0:4,0:4:12:0,12,121	0/0:5,0:5:15:0,15,154	1/1:0,1:1:3:32,3,0	0/0:3,0:3:9:0,9,89	1/1:0,1:1:3:29,3,0	1/1:0,6:6:18:191,18,0	1/1:0,5:5:15:152,15,0	1/1:0,3:3:9:91,9,0	./.:.:.:.:.	1/1:0,8:8:24:250,24,0	./.:.:.:.:.	1/1:0,7:7:21:220,21,0	1/1:0,1:1:3:32,3,0	./.:.:.:.:.	1/1:0,1:1:3:32,3,0	0/0:4,0:4:12:0,12,115	0/0:3,0:3:9:0,9,95	0/0:8,0:8:21:0,21,227	0/0:2,0:2:6:0,6,59	0/0:1,0:1:3:0,3,30	0/0:1,0:1:3:0,3,32	0/0:5,0:5:15:0,15,161	./.:.:.:.:.	0/0:4,0:4:12:0,12,120	0/0:1,0:1:3:0,3,31	0/0:1,0:1:3:0,3,33	0/0:4,0:4:12:0,12,129	0/0:5,0:5:15:0,15,153	0/0:2,0:2:6:0,6,61	1/1:0,3:3:9:93,9,0	1/1:0,3:3:9:92,9,0	1/1:0,8:8:24:240,24,0	1/1:0,4:4:12:124,12,0	1/1:0,5:5:12:125,12,0	./.:.:.:.:.	1/1:0,2:2:6:65,6,0	1/1:0,5:5:15:161,15,0	./.:.:.:.:.	1/1:0,4:4:12:127,12,0	1/1:0,6:6:18:181,18,0	1/1:0,3:3:9:96,9,0	1/1:0,3:3:9:94,9,0	1/1:0,1:1:3:30,3,0	1/1:0,2:2:6:63,6,0	1/1:0,5:5:12:129,12,0	1/1:0,4:4:12:125,12,0	1/1:0,2:2:6:64,6,0	0/0:7,0:7:21:0,21,213	0/0:3,0:3:9:0,9,89	0/0:1,0:1:3:0,3,30	0/0:3,0:3:9:0,9,95	0/0:6,0:6:18:0,18,182	1/1:0,1:1:3:32,3,0	0/0:2,0:2:6:0,6,61	1/1:0,5:5:15:152,15,0	1/1:0,1:1:3:32,3,0	1/1:0,12:12:36:373,36,0	1/1:0,6:6:18:183,18,0	1/1:0,4:4:12:124,12,0	1/1:0,5:5:15:159,15,0	1/1:0,2:2:6:61,6,0	0/0:2,0:2:6:0,6,66	0/0:4,0:4:12:0,12,122	./.:.:.:.:.	0/0:8,0:8:24:0,24,252	0/0:2,0:2:6:0,6,62	0/0:5,0:5:15:0,15,151	0/0:1,0:1:3:0,3,31	0/0:4,0:4:12:0,12,128	0/0:4,0:4:12:0,12,124	0/0:4,0:4:12:0,12,125	0/0:6,0:6:18:0,18,184	./.:.:.:.:.	./.:.:.:.:.	1/1:0,8:8:12:179,12,0	0/0:6,0:6:15:0,15,168	1/1:1,2:3:3:45,3,0	1/1:0,2:2:3:45,3,0	1/1:0,5:5:12:136,12,0	1/1:0,2:2:3:44,3,0	0/0:20,0:20:60:0,60,669
chr0	121535247	.	A	G	233.15	.	AC=10;AF=0.070;AN=142;DP=565;Dels=0.00;FS=0.000;HaplotypeScore=0.0000;InbreedingCoeff=0.2116;MLEAC=8;MLEAF=0.056;MQ=23.80;MQ0=79;QD=5.98	GT:AD:DP:GQ:PL	0/0:32,0:32:39:0,39,410	0/0:7,0:7:6:0,6,61	0/0:11,0:11:6:0,6,65	0/0:22,0:22:30:0,30,306	0/0:9,0:9:6:0,6,59	0/0:5,0:5:3:0,3,31	0/0:15,0:15:21:0,21,214	0/0:1,0:1:3:0,3,32	./.:.:.:.:.	0/0:13,0:13:21:0,21,214	./.:.:.:.:.	1/1:0,16:16:12:134,12,0	0/0:8,0:8:9:0,9,92	./.:.:.:.:.	0/0:8,0:8:6:0,6,59	0/0:11,0:11:21:0,21,207	0/0:8,0:8:9:0,9,80	./.:.:.:.:.	0/0:1,0:1:3:0,3,31	0/0:3,0:3:3:0,3,31	./.:.:.:.:.	0/0:15,0:15:21:0,21,207	0/0:11,0:11:15:0,15,153	1/1:0,17:17:12:126,12,0	./.:.:.:.:.	0/0:14,0:14:15:0,15,148	0/0:6,0:6:6:0,6,59	./.:.:.:.:.	./.:.:.:.:.	0/0:8,0:8:12:0,12,118	0/0:2,0:2:6:0,6,67	./.:.:.:.:.	0/0:8,0:8:15:0,15,153	./.:.:.:.:.	0/0:11,0:11:12:0,12,126	0/0:3,0:3:3:0,3,31	0/0:15,0:15:21:0,21,214	./.:.:.:.:.	0/0:2,0:2:6:0,6,65	./.:.:.:.:.	./.:.:.:.:.	./.:.:.:.:.	0/0:14,0:14:9:0,9,92	0/0:10,0:10:9:0,9,88	0/0:16,0:16:12:0,12,126	0/0:17,0:17:27:0,27,275	0/0:6,0:6:9:0,9,95	./.:.:.:.:.	./.:.:.:.:.	0/0:2,0:2:3:0,3,31	./.:.:.:.:.	./.:.:.:.:.	./.:.:.:.:.	./.:.:.:.:.	0/0:5,0:5:9:0,9,92	0/0:2,0:2:3:0,3,31	1/1:0,2:2:3:32,3,0	./.:.:.:.:.	./.:.:.:.:.	0/0:1,0:1:3:0,3,32	./.:.:.:.:.	./.:.:.:.:.	0/0:5,0:5:6:0,6,61	./.:.:.:.:.	0/0:3,0:3:3:0,3,31	0/0:1,0:1:3:0,3,31	./.:.:.:.:.	./.:.:.:.:.	./.:.:.:.:.	./.:.:.:.:.	./.:.:.:.:.	./.:.:.:.:.	0/0:2,0:2:3:0,3,31	0/0:2,0:2:3:0,3,31	0/0:3,0:3:3:0,3,34	./.:.:.:.:.	0/0:2,0:2:6:0,6,65	./.:.:.:.:.	./.:.:.:.:.	./.:.:.:.:.	./.:.:.:.:.	./.:.:.:.:.	0/0:1,0:1:3:0,3,31	0/0:2,0:2:3:0,3,32	./.:.:.:.:.	./.:.:.:.:.	0/0:3,0:3:3:0,3,32	./.:.:.:.:.	./.:.:.:.:.	./.:.:.:.:.	./.:.:.:.:.	./.:.:.:.:.	./.:.:.:.:.	./.:.:.:.:.	0/0:1,0:1:3:0,3,32	./.:.:.:.:.	0/0:2,0:2:3:0,3,32	0/0:5,0:5:3:0,3,31	./.:.:.:.:.	0/0:1,0:1:3:0,3,31	0/0:2,0:2:3:0,3,32	./.:.:.:.:.	./.:.:.:.:.	0/0:5,0:5:3:0,3,31	./.:.:.:.:.	./.:.:.:.:.	./.:.:.:.:.	./.:.:.:.:.	./.:.:.:.:.	./.:.:.:.:.	0/0:6,0:6:3:0,3,31	./.:.:.:.:.	0/0:5,0:5:3:0,3,32	./.:.:.:.:.	0/0:2,0:2:3:0,3,32	0/0:4,0:4:6:0,6,61	./.:.:.:.:.	0/0:5,0:5:6:0,6,59	./.:.:.:.:.	0/0:2,0:2:3:0,3,31	1/1:0,1:1:3:23,3,0	0/0:6,0:6:6:0,6,63	./.:.:.:.:.	0/0:6,0:6:9:0,9,92	0/0:5,0:5:3:0,3,31	0/0:4,0:4:3:0,3,30	1/1:0,3:3:3:31,3,0	0/0:3,0:3:3:0,3,31	0/0:3,0:3:6:0,6,57	./.:.:.:.:.	0/0:4,0:4:3:0,3,45	./.:.:.:.:.	0/0:5,0:5:3:0,3,45	./.:.:.:.:.	./.:.:.:.:.	./.:.:.:.:.	0/0:20,0:20:24:0,24,264
chr0	121537986	.	A	G	12119.7	.	AC=101;AF=0.380;AN=266;BaseQRankSum=-5.019;DP=1069;Dels=0.00;FS=11.130;HaplotypeScore=0.1484;InbreedingCoeff=0.7886;MLEAC=102;MLEAF=0.383;MQ=54.87;MQ0=1;MQRankSum=0.738;QD=26.58;ReadPosRankSum=-0.177	GT:AD:DP:GQ:PL	0/0:66,0:66:99:0,199,2145	1/1:0,22:22:66:668,66,0	1/1:0,19:19:57:580,57,0	0/0:42,0:42:99:0,126,1325	0/0:9,0:9:27:0,27,292	1/1:0,18:18:51:545,51,0	0/0:25,0:25:75:0,75,765	0/0:4,0:4:12:0,12,134	0/1:3,1:4:20:20,0,80	0/0:17,0:17:51:0,51,536	0/0:3,0:3:9:0,9,98	0/0:19,0:19:54:0,54,591	0/0:9,0:9:24:0,24,260	0/0:1,0:1:3:0,3,32	0/0:16,0:16:48:0,48,512	0/0:22,0:22:57:0,57,625	1/1:0,18:18:54:533,54,0	0/0:2,0:2:6:0,6,63	0/0:9,0:9:24:0,24,260	1/1:0,14:14:39:390,39,0	0/0:2,0:2:6:0,6,67	1/1:0,23:23:66:694,66,0	1/1:0,18:18:39:459,39,0	0/1:12,16:28:99:397,0,300	./.:.:.:.:.	0/0:23,0:23:69:0,69,726	1/1:0,14:14:42:413,42,0	0/0:6,0:6:18:0,18,191	0/0:4,0:4:12:0,12,130	0/0:20,0:20:54:0,54,600	0/0:6,0:6:18:0,18,201	0/0:4,0:4:12:0,12,129	1/1:0,28:28:78:798,78,0	1/1:0,4:4:12:118,12,0	1/1:0,13:13:36:382,36,0	1/1:0,4:4:12:120,12,0	1/1:0,17:17:48:513,48,0	1/1:0,21:21:60:613,60,0	0/0:14,0:14:42:0,42,443	0/1:3,1:4:19:19,0,85	0/0:3,0:3:9:0,9,100	0/0:14,0:14:36:0,36,411	1/1:0,12:12:36:372,36,0	1/1:0,13:13:39:394,39,0	0/0:12,0:12:36:0,36,388	1/1:0,14:14:36:396,36,0	1/1:0,6:6:18:187,18,0	1/1:0,2:2:6:63,6,0	0/0:1,0:1:3:0,3,34	0/0:5,0:5:15:0,15,162	0/0:4,0:4:12:0,12,120	0/0:3,0:3:9:0,9,97	0/0:9,0:9:27:0,27,291	0/0:3,0:3:9:0,9,95	1/1:0,6:6:12:152,12,0	1/1:0,5:5:15:148,15,0	0/0:1,0:1:3:0,3,32	0/0:7,0:7:21:0,21,225	1/1:0,3:3:9:83,9,0	1/1:0,9:9:27:267,27,0	0/0:1,0:1:3:0,3,33	0/0:3,0:3:9:0,9,91	1/1:0,8:8:24:239,24,0	0/0:9,0:9:27:0,27,289	1/1:0,7:7:21:216,21,0	0/0:1,0:1:3:0,3,31	0/0:6,0:6:18:0,18,188	1/1:0,11:11:33:336,33,0	0/0:9,0:9:27:0,27,290	0/0:1,0:1:3:0,3,32	0/0:2,0:2:6:0,6,60	1/1:0,1:1:3:31,3,0	1/1:0,3:3:9:92,9,0	0/0:4,0:4:12:0,12,126	0/0:3,0:3:9:0,9,92	0/0:6,0:6:18:0,18,185	1/1:0,1:1:3:31,3,0	1/1:0,4:4:9:108,9,0	0/0:2,0:2:6:0,6,63	0/0:4,0:4:12:0,12,124	1/1:0,2:2:6:68,6,0	1/1:0,6:6:18:180,18,0	0/0:4,0:4:12:0,12,126	1/1:0,3:3:9:92,9,0	1/1:0,6:6:15:166,15,0	0/0:6,0:6:18:0,18,189	0/0:6,0:6:18:0,18,192	0/0:7,0:7:21:0,21,218	0/0:4,0:4:12:0,12,128	0/0:9,0:9:27:0,27,289	./.:.:.:.:.	1/1:0,3:3:9:95,9,0	0/0:4,0:4:12:0,12,128	0/0:2,0:2:6:0,6,65	0/0:5,0:5:15:0,15,162	0/0:1,0:1:3:0,3,32	0/0:4,0:4:12:0,12,128	1/1:0,2:2:6:61,6,0	0/0:3,0:3:9:0,9,89	0/0:6,0:6:18:0,18,193	0/0:11,0:11:33:0,33,343	1/1:0,2:2:6:59,6,0	0/0:3,0:3:9:0,9,98	1/1:0,3:3:9:96,9,0	1/1:0,6:6:18:179,18,0	1/1:0,5:5:15:152,15,0	1/1:0,4:4:9:89,9,0	1/1:0,5:5:15:153,15,0	0/0:4,0:4:12:0,12,124	0/0:6,0:6:18:0,18,187	0/0:4,0:4:12:0,12,124	0/0:4,0:4:12:0,12,130	0/0:9,0:9:27:0,27,284	0/0:11,0:11:30:0,30,329	0/0:5,0:5:15:0,15,155	0/0:3,0:3:9:0,9,95	0/0:1,0:1:3:0,3,32	0/0:2,0:2:6:0,6,63	1/1:0,6:6:18:182,18,0	1/1:0,6:6:15:165,15,0	0/0:5,0:5:15:0,15,158	0/0:3,0:3:9:0,9,96	1/1:0,10:10:30:299,30,0	1/1:0,2:2:6:64,6,0	1/1:0,4:4:12:111,12,0	1/1:0,6:6:18:182,18,0	0/0:7,0:7:15:0,15,185	0/0:4,0:4:12:0,12,132	1/1:0,1:1:3:31,3,0	./.:.:.:.:.	0/0:2,0:2:6:0,6,59	0/0:5,0:5:12:0,12,139	./.:.:.:.:.	0/0:2,0:2:3:0,3,32	0/0:2,0:2:3:0,3,45	0/0:3,0:3:9:0,9,95	0/0:18,0:18:54:0,54,604
chr0	121539951	.	C	A	558.6	.	AC=40;AF=0.241;AN=166;BaseQRankSum=-1.654;DP=220;Dels=0.00;FS=52.805;HaplotypeScore=0.1528;InbreedingCoeff=0.1041;MLEAC=40;MLEAF=0.241;MQ=43.27;MQ0=5;MQRankSum=-2.402;QD=7.45;ReadPosRankSum=2.742	GT:AD:DP:GQ:PL	0/0:3,0:3:9:0,9,96	0/0:13,6:19:9:0,9,375	1/1:0,2:2:3:30,3,0	0/1:4,5:9:40:40,0,102	0/0:2,1:3:6:0,6,66	1/1:0,1:1:3:32,3,0	0/0:3,0:3:9:0,9,96	./.:.:.:.:.	./.:.:.:.:.	0/1:1,2:3:26:26,0,26	./.:.:.:.:.	0/0:1,1:2:3:0,3,30	0/1:2,3:5:21:21,0,55	./.:.:.:.:.	0/0:1,3:4:3:0,3,35	0/1:3,3:6:21:21,0,83	0/0:1,0:1:3:0,3,32	./.:.:.:.:.	./.:.:.:.:.	0/0:1,0:1:3:0,3,32	./.:.:.:.:.	0/0:1,0:1:3:0,3,30	./.:.:.:.:.	0/1:6,3:9:12:12,0,155	./.:.:.:.:.	1/1:0,1:1:3:30,3,0	0/0:1,1:2:3:0,3,34	./.:.:.:.:.	./.:.:.:.:.	0/0:1,0:1:3:0,3,30	./.:.:.:.:.	1/1:0,1:1:3:30,3,0	0/0:4,0:4:9:0,9,107	./.:.:.:.:.	./.:.:.:.:.	./.:.:.:.:.	0/0:3,1:4:6:0,6,76	0/0:1,1:2:3:0,3,32	./.:.:.:.:.	./.:.:.:.:.	./.:.:.:.:.	0/0:1,0:1:3:0,3,33	0/1:1,5:6:23:65,0,23	0/0:3,1:4:9:0,9,98	./.:.:.:.:.	0/0:1,0:1:3:0,3,30	0/0:5,0:5:15:0,15,156	./.:.:.:.:.	0/1:1,1:3:27:27,0,27	0/1:2,1:3:21:21,0,54	0/0:1,1:2:3:0,3,32	0/0:1,0:1:3:0,3,31	./.:.:.:.:.	./.:.:.:.:.	0/0:2,0:2:6:0,6,63	./.:.:.:.:.	0/0:1,0:1:3:0,3,32	0/0:1,0:1:3:0,3,29	0/0:1,0:1:3:0,3,32	0/0:2,1:3:6:0,6,66	./.:.:.:.:.	0/0:1,0:1:3:0,3,31	0/0:2,0:2:6:0,6,59	0/0:1,0:1:3:0,3,34	0/0:1,0:1:3:0,3,29	1/1:0,1:1:3:32,3,0	./.:.:.:.:.	./.:.:.:.:.	0/0:1,0:1:3:0,3,30	1/1:0,1:1:3:30,3,0	./.:.:.:.:.	0/1:2,2:4:20:20,0,47	./.:.:.:.:.	0/0:4,2:6:12:0,12,121	./.:.:.:.:.	0/0:1,0:1:3:0,3,32	0/0:1,0:1:3:0,3,31	0/0:1,0:1:3:0,3,31	./.:.:.:.:.	0/0:2,1:3:6:0,6,61	1/1:0,1:1:3:29,3,0	./.:.:.:.:.	./.:.:.:.:.	0/0:1,0:1:3:0,3,32	./.:.:.:.:.	./.:.:.:.:.	./.:.:.:.:.	./.:.:.:.:.	1/1:0,1:1:3:33,3,0	./.:.:.:.:.	./.:.:.:.:.	1/1:0,1:1:3:30,3,0	./.:.:.:.:.	./.:.:.:.:.	0/1:1,3:4:24:27,0,24	./.:.:.:.:.	0/0:1,0:1:3:0,3,26	1/1:0,1:1:3:34,3,0	./.:.:.:.:.	1/1:0,1:1:3:29,3,0	0/0:1,0:1:3:0,3,31	0/0:1,1:2:3:0,3,32	1/1:0,1:1:3:26,3,0	0/0:2,0:2:6:0,6,61	./.:.:.:.:.	0/0:3,2:5:9:0,9,97	0/0:1,0:1:3:0,3,32	0/0:1,0:1:3:0,3,32	1/1:0,2:2:6:51,6,0	./.:.:.:.:.	./.:.:.:.:.	1/1:0,2:2:6:51,6,0	0/1:3,1:4:21:21,0,80	./.:.:.:.:.	./.:.:.:.:.	0/0:1,0:1:3:0,3,31	0/0:1,1:2:3:0,3,31	0/0:1,0:1:3:0,3,31	0/0:1,0:1:3:0,3,32	0/0:2,0:2:6:0,6,68	0/0:2,0:2:6:0,6,66	0/0:1,0:1:3:0,3,31	./.:.:.:.:.	0/0:1,0:1:3:0,3,33	0/1:1,1:2:25:25,0,26	0/0:2,0:2:6:0,6,65	0/0:1,0:1:3:0,3,30	0/0:2,0:2:6:0,6,63	./.:.:.:.:.	0/0:2,0:2:3:0,3,45	./.:.:.:.:.	./.:.:.:.:.	0/0:2,0:2:3:0,3,45	./.:.:.:.:.	./.:.:.:.:.	./.:.:.:.:.	0/0:8,0:8:24:0,24,263
chr0	121540345	.	A	G	315.39	.	AC=15;AF=0.089;AN=168;BaseQRankSum=-0.529;DP=300;Dels=0.00;FS=0.990;HaplotypeScore=0.0483;InbreedingCoeff=0.2317;MLEAC=12;MLEAF=0.071;MQ=48.40;MQ0=10;MQRankSum=2.116;QD=16.60;ReadPosRankSum=0.098	GT:AD:DP:GQ:PL	1/1:0,3:3:9:94,9,0	0/0:20,0:20:48:0,48,499	0/0:3,0:3:3:0,3,44	0/0:12,0:12:21:0,21,209	0/0:5,0:5:15:0,15,139	0/0:1,0:1:3:0,3,30	./.:.:.:.:.	./.:.:.:.:.	./.:.:.:.:.	1/1:1,1:2:3:30,3,0	0/0:1,0:1:3:0,3,32	0/0:3,0:3:6:0,6,60	0/0:8,0:8:15:0,15,153	./.:.:.:.:.	0/0:8,0:8:21:0,21,207	0/0:4,0:4:9:0,9,104	./.:.:.:.:.	./.:.:.:.:.	./.:.:.:.:.	./.:.:.:.:.	./.:.:.:.:.	./.:.:.:.:.	./.:.:.:.:.	0/0:2,0:2:3:0,3,32	./.:.:.:.:.	0/0:3,0:3:9:0,9,92	0/0:7,0:7:9:0,9,89	./.:.:.:.:.	./.:.:.:.:.	0/0:3,0:3:3:0,3,30	./.:.:.:.:.	./.:.:.:.:.	0/0:2,0:2:3:0,3,45	./.:.:.:.:.	0/0:3,0:3:6:0,6,62	./.:.:.:.:.	0/0:6,0:6:3:0,3,45	1/1:0,1:1:3:31,3,0	./.:.:.:.:.	./.:.:.:.:.	./.:.:.:.:.	0/0:4,0:4:12:0,12,118	0/0:2,0:2:6:0,6,62	0/0:3,0:3:3:0,3,31	0/0:5,0:5:15:0,15,148	0/0:1,0:1:3:0,3,24	0/0:8,0:8:15:0,15,152	./.:.:.:.:.	./.:.:.:.:.	0/0:4,0:4:12:0,12,113	0/0:1,0:1:3:0,3,24	./.:.:.:.:.	1/1:0,1:1:3:31,3,0	0/0:1,0:1:3:0,3,30	0/0:3,0:3:9:0,9,93	./.:.:.:.:.	0/0:2,0:2:6:0,6,53	0/0:6,0:6:15:0,15,153	0/0:1,0:1:3:0,3,30	0/0:4,0:4:9:0,9,99	./.:.:.:.:.	0/0:2,0:2:3:0,3,31	0/0:4,0:4:3:0,3,29	1/1:0,3:3:9:93,9,0	0/0:4,0:4:9:0,9,104	0/0:1,0:1:3:0,3,31	0/0:4,0:4:12:0,12,115	0/0:2,0:2:6:0,6,59	1/1:0,2:2:3:45,3,0	./.:.:.:.:.	./.:.:.:.:.	0/0:2,0:2:6:0,6,58	0/0:2,0:2:6:0,6,61	0/0:2,0:2:6:0,6,59	0/0:3,0:3:9:0,9,94	./.:.:.:.:.	./.:.:.:.:.	0/0:1,0:1:3:0,3,30	./.:.:.:.:.	0/0:4,0:4:3:0,3,45	./.:.:.:.:.	0/0:1,0:1:3:0,3,30	./.:.:.:.:.	0/0:1,0:1:3:0,3,31	0/0:4,0:4:9:0,9,93	./.:.:.:.:.	0/0:1,0:1:3:0,3,30	./.:.:.:.:.	./.:.:.:.:.	0/0:2,0:2:6:0,6,64	0/0:4,0:4:9:0,9,91	./.:.:.:.:.	0/0:1,0:1:3:0,3,32	0/0:1,0:1:3:0,3,22	0/0:5,0:5:9:0,9,91	./.:.:.:.:.	./.:.:.:.:.	0/0:3,0:3:9:0,9,90	0/0:2,0:2:6:0,6,62	1/1:1,1:2:3:30,3,0	./.:.:.:.:.	0/0:1,0:1:3:0,3,24	0/0:1,0:1:3:0,3,30	0/0:2,0:2:6:0,6,53	0/0:1,0:1:3:0,3,24	0/0:3,0:3:6:0,6,63	./.:.:.:.:.	./.:.:.:.:.	./.:.:.:.:.	0/0:2,0:2:3:0,3,45	./.:.:.:.:.	./.:.:.:.:.	0/1:1,4:5:7:107,0,7	0/0:3,0:3:6:0,6,74	0/0:5,0:5:9:0,9,120	0/0:1,0:1:3:0,3,30	0/0:4,0:4:12:0,12,105	./.:.:.:.:.	0/0:4,0:4:3:0,3,30	0/0:3,0:3:6:0,6,61	0/0:6,0:6:18:0,18,172	0/0:3,0:3:6:0,6,75	0/0:3,0:3:9:0,9,93	0/0:5,0:5:9:0,9,93	0/0:1,0:1:3:0,3,30	./.:.:.:.:.	./.:.:.:.:.	0/0:2,0:2:6:0,6,59	./.:.:.:.:.	0/0:2,0:2:3:0,3,45	0/0:4,0:4:6:0,6,89	./.:.:.:.:.	0/0:3,0:3:3:0,3,45	./.:.:.:.:.	./.:.:.:.:.	./.:.:.:.:.	0/0:19,0:19:57:0,57,644
chr0	121576834	.	T	C	1474.21	.	AC=25;AF=0.094;AN=266;BaseQRankSum=2.151;DP=980;Dels=0.00;FS=9.183;HaplotypeScore=0.0900;InbreedingCoeff=0.5332;MLEAC=20;MLEAF=0.075;MQ=59.56;MQ0=0;MQRankSum=-0.079;QD=24.57;ReadPosRankSum=-0.590	GT:AD:DP:GQ:PL	0/0:61,0:61:99:0,183,1906	0/0:18,0:18:54:0,54,559	0/0:22,0:22:66:0,66,676	0/0:44,0:44:99:0,132,1333	0/0:10,0:10:30:0,30,314	0/0:21,0:21:57:0,57,617	1/1:0,12:12:36:359,36,0	0/0:3,0:3:9:0,9,97	0/0:3,0:3:9:0,9,96	0/0:17,0:17:45:0,45,483	0/0:4,0:4:12:0,12,130	0/0:11,0:11:33:0,33,345	0/0:11,0:11:33:0,33,343	./.:.:.:.:.	0/0:14,0:14:39:0,39,417	0/0:13,0:13:36:0,36,369	0/0:21,0:21:63:0,63,625	0/0:5,0:5:15:0,15,154	0/0:9,0:9:21:0,21,245	0/0:10,0:10:30:0,30,294	0/0:1,0:1:3:0,3,32	0/0:11,0:11:33:0,33,335	0/0:19,0:19:48:0,48,535	0/0:21,0:21:60:0,60,632	1/1:0,2:2:6:65,6,0	0/0:24,0:24:69:0,69,715	0/0:15,0:15:36:0,36,417	0/0:7,0:7:21:0,21,228	0/0:2,0:2:6:0,6,62	0/0:33,0:33:99:0,99,997	0/0:5,0:5:15:0,15,153	0/0:4,0:4:12:0,12,129	0/0:25,0:25:75:0,75,753	0/0:2,0:2:6:0,6,61	1/1:0,15:15:45:453,45,0	0/0:7,0:7:21:0,21,208	0/0:20,0:20:57:0,57,597	0/0:19,0:19:57:0,57,584	0/0:12,0:12:30:0,30,328	0/0:5,0:5:12:0,12,130	0/0:4,0:4:12:0,12,122	0/0:14,0:14:42:0,42,425	0/0:20,0:20:60:0,60,631	0/0:20,0:20:60:0,60,607	0/0:10,0:10:30:0,30,306	0/0:12,0:12:36:0,36,373	0/0:10,0:10:27:0,27,287	0/0:3,0:3:9:0,9,97	0/0:1,0:1:3:0,3,32	0/0:3,0:3:6:0,6,74	./.:.:.:.:.	0/0:2,0:2:6:0,6,65	0/0:9,0:9:27:0,27,281	1/1:0,1:1:3:32,3,0	0/0:4,0:4:12:0,12,118	0/0:7,0:7:21:0,21,214	0/0:4,0:4:12:0,12,122	0/0:3,0:3:9:0,9,95	0/0:1,0:1:3:0,3,32	0/0:2,0:2:6:0,6,62	0/0:1,0:1:3:0,3,30	0/0:1,0:1:3:0,3,32	0/0:5,0:5:15:0,15,151	0/0:2,0:2:6:0,6,60	0/0:8,0:8:18:0,18,214	0/0:6,0:6:18:0,18,187	1/1:0,3:3:9:89,9,0	0/0:4,0:4:12:0,12,122	0/0:3,0:3:9:0,9,96	0/0:1,0:1:3:0,3,32	1/1:0,4:4:12:128,12,0	0/0:6,0:6:18:0,18,191	0/0:6,0:6:18:0,18,184	0/0:3,0:3:9:0,9,91	0/0:2,0:2:6:0,6,62	0/0:5,0:5:15:0,15,158	0/0:4,0:4:12:0,12,126	0/0:1,0:1:3:0,3,30	0/0:1,0:1:3:0,3,32	0/0:9,0:9:24:0,24,262	0/0:3,0:3:6:0,6,76	0/0:2,0:2:6:0,6,63	0/0:1,0:1:3:0,3,33	1/1:0,4:4:12:126,12,0	0/0:1,0:1:3:0,3,31	1/1:0,2:2:6:65,6,0	0/0:2,0:2:6:0,6,65	0/0:9,0:9:27:0,27,271	0/0:4,0:4:12:0,12,125	0/0:6,0:6:18:0,18,185	0/0:3,0:3:9:0,9,93	0/0:6,0:6:18:0,18,188	1/1:0,6:6:18:187,18,0	./.:.:.:.:.	0/0:4,0:4:12:0,12,126	0/0:5,0:5:15:0,15,153	0/0:5,0:5:15:0,15,159	1/1:0,3:3:9:92,9,0	0/0:3,0:3:9:0,9,97	1/1:0,2:2:6:59,6,0	0/0:9,0:9:27:0,27,269	./.:.:.:.:.	0/1:2,1:3:22:22,0,54	0/0:1,0:1:3:0,3,31	0/0:1,0:1:3:0,3,32	0/0:4,0:4:12:0,12,122	0/0:5,0:5:15:0,15,154	0/0:6,0:6:18:0,18,189	0/0:2,0:2:6:0,6,61	1/1:0,3:3:9:92,9,0	0/0:6,0:6:18:0,18,189	0/0:2,0:2:6:0,6,61	0/0:4,0:4:12:0,12,122	0/0:5,0:5:15:0,15,151	0/0:4,0:4:12:0,12,124	0/0:2,0:2:6:0,6,61	0/0:5,0:5:15:0,15,159	0/0:2,0:2:6:0,6,58	0/0:4,0:4:12:0,12,121	0/0:2,0:2:6:0,6,61	0/0:6,0:6:18:0,18,183	0/0:2,0:2:6:0,6,65	0/0:5,0:5:15:0,15,154	0/0:9,0:9:24:0,24,263	0/0:1,0:1:3:0,3,32	0/0:1,0:1:3:0,3,33	0/0:3,0:3:9:0,9,89	0/0:3,0:3:9:0,9,97	0/0:5,0:5:15:0,15,149	0/0:2,0:2:3:0,3,45	0/0:4,0:4:12:0,12,120	0/0:3,0:3:6:0,6,75	0/0:2,0:2:3:0,3,45	0/0:2,0:2:3:0,3,45	0/0:7,0:7:15:0,15,183	0/0:2,0:2:3:0,3,45	0/0:19,0:19:57:0,57,620
chr0	121577849	.	T	A	1771.41	.	AC=14;AF=0.054;AN=260;BaseQRankSum=-1.609;DP=1059;Dels=0.00;FS=1.000;HaplotypeScore=0.0802;InbreedingCoeff=0.4877;MLEAC=12;MLEAF=0.046;MQ=59.48;MQ0=0;MQRankSum=0.328;QD=26.84;ReadPosRankSum=-0.834	GT:AD:DP:GQ:PL	0/0:76,0:76:99:0,229,2427	0/0:15,0:15:45:0,45,462	0/0:16,0:16:45:0,45,480	0/0:47,0:48:99:0,129,1396	1/1:0,11:11:33:345,33,0	0/0:13,0:13:39:0,39,401	0/0:15,0:15:45:0,45,452	./.:.:.:.:.	0/0:1,0:1:3:0,3,31	0/0:23,0:23:69:0,69,712	0/0:2,0:2:6:0,6,64	0/0:19,0:19:54:0,54,577	0/0:18,0:18:54:0,54,560	./.:.:.:.:.	1/1:0,19:19:57:581,57,0	0/0:17,0:17:45:0,45,472	1/1:0,19:19:54:565,54,0	0/0:4,0:4:12:0,12,124	0/0:4,0:5:12:0,12,120	0/0:10,0:10:27:0,27,292	0/0:1,0:1:3:0,3,28	0/0:21,0:21:63:0,63,629	0/0:25,0:25:75:0,75,777	0/0:28,0:28:75:0,75,825	0/0:4,0:4:12:0,12,118	0/0:25,0:25:75:0,75,783	0/0:18,0:18:51:0,51,539	0/0:1,0:1:3:0,3,33	0/0:1,0:1:3:0,3,32	0/0:27,0:27:75:0,75,798	0/0:6,0:6:18:0,18,189	0/0:5,0:5:15:0,15,162	0/0:22,0:22:60:0,60,624	1/1:0,4:4:12:130,12,0	0/0:15,0:15:42:0,42,448	0/0:5,0:5:15:0,15,159	0/0:19,0:19:57:0,57,581	0/0:15,0:15:36:0,36,413	0/0:19,0:19:54:0,54,567	0/0:5,0:5:15:0,15,146	0/0:6,0:6:18:0,18,195	0/0:12,0:12:36:0,36,371	0/0:14,0:14:42:0,42,428	0/0:23,0:23:69:0,69,704	0/0:15,0:15:45:0,45,448	0/0:21,0:21:60:0,60,635	0/0:3,0:3:9:0,9,90	0/0:2,0:2:6:0,6,65	0/0:4,0:4:12:0,12,124	0/0:4,0:4:12:0,12,122	0/0:2,0:2:6:0,6,61	0/0:3,0:3:9:0,9,95	0/0:2,0:2:6:0,6,61	0/0:5,0:5:12:0,12,140	0/0:1,0:1:3:0,3,32	0/0:2,0:2:6:0,6,61	0/0:10,0:10:30:0,30,306	0/0:4,0:4:12:0,12,130	0/0:3,0:3:9:0,9,96	0/0:5,0:5:15:0,15,158	0/0:1,0:1:3:0,3,30	0/0:2,0:2:6:0,6,60	1/1:0,3:3:6:57,6,0	./.:.:.:.:.	0/0:5,0:5:15:0,15,155	1/1:0,4:4:12:122,12,0	0/0:5,0:5:15:0,15,153	0/0:7,0:7:21:0,21,221	0/0:5,0:5:15:0,15,155	0/0:3,0:3:9:0,9,89	0/0:4,0:4:12:0,12,122	0/0:6,0:6:18:0,18,185	0/0:4,0:4:12:0,12,124	0/0:3,0:3:9:0,9,88	0/0:4,0:4:12:0,12,128	0/0:4,0:4:12:0,12,123	0/0:2,0:2:6:0,6,61	0/0:2,0:2:6:0,6,61	0/0:1,0:1:3:0,3,31	0/0:2,0:2:6:0,6,61	0/0:1,0:1:3:0,3,29	0/0:3,0:3:9:0,9,92	0/0:6,0:6:18:0,18,193	0/0:5,0:5:15:0,15,153	0/0:5,0:5:15:0,15,152	0/0:3,0:3:9:0,9,92	./.:.:.:.:.	0/0:4,0:4:12:0,12,120	0/0:10,0:10:30:0,30,310	1/1:0,6:6:18:191,18,0	0/0:1,0:1:3:0,3,31	0/0:2,0:2:6:0,6,61	0/0:3,0:3:9:0,9,96	0/0:1,0:1:3:0,3,32	0/0:4,0:4:12:0,12,125	0/0:10,0:10:30:0,30,313	0/0:3,0:3:9:0,9,94	0/0:4,0:4:9:0,9,109	0/0:4,0:4:9:0,9,93	0/0:3,0:3:9:0,9,92	0/0:6,0:6:18:0,18,188	./.:.:.:.:.	0/0:1,0:1:3:0,3,31	0/0:2,0:2:6:0,6,65	0/0:4,0:4:12:0,12,128	0/0:4,0:4:12:0,12,122	0/0:5,0:5:15:0,15,158	0/0:8,0:8:24:0,24,239	0/0:7,0:7:21:0,21,218	0/0:7,0:7:21:0,21,213	0/0:6,0:6:18:0,18,187	0/0:7,0:7:21:0,21,222	0/0:5,0:5:15:0,15,154	0/0:5,0:5:15:0,15,153	0/0:7,0:7:21:0,21,217	0/0:8,0:8:24:0,24,252	0/0:3,0:3:9:0,9,95	0/0:2,0:2:6:0,6,61	0/0:7,0:7:18:0,18,199	0/0:1,0:1:3:0,3,30	0/0:3,0:3:9:0,9,95	0/0:4,0:4:12:0,12,127	0/0:3,0:3:9:0,9,90	0/0:3,0:3:9:0,9,96	0/0:3,0:3:9:0,9,91	0/0:3,0:3:9:0,9,93	0/0:8,0:8:21:0,21,230	0/0:3,0:3:9:0,9,92	0/0:4,0:4:12:0,12,126	0/0:4,0:4:6:0,6,89	0/0:8,0:8:15:0,15,196	./.:.:.:.:.	0/0:2,0:2:6:0,6,63	./.:.:.:.:.	0/0:2,0:2:3:0,3,45	0/0:2,0:2:3:0,3,45	0/0:29,0:29:87:0,87,939
chr0	121578030	.	G	A	24666.9	.	AC=203;AF=0.793;AN=256;BaseQRankSum=2.071;DP=1049;Dels=0.00;FS=0.850;HaplotypeScore=0.1137;InbreedingCoeff=0.7022;MLEAC=204;MLEAF=0.797;MQ=57.51;MQ0=0;MQRankSum=-0.977;QD=29.68;ReadPosRankSum=-0.921	GT:AD:DP:GQ:PL	1/1:0,57:57:99:1852,171,0	1/1:0,18:18:54:573,54,0	0/0:21,0:21:54:0,54,615	1/1:0,47:47:99:1445,135,0	1/1:0,17:17:51:534,51,0	1/1:0,21:21:63:661,63,0	1/1:0,13:13:39:393,39,0	./.:.:.:.:.	1/1:0,3:3:9:95,9,0	1/1:0,15:15:45:471,45,0	1/1:0,1:1:3:33,3,0	0/0:15,0:15:45:0,45,473	1/1:0,19:19:57:615,57,0	./.:.:.:.:.	1/1:0,17:17:45:500,45,0	1/1:0,22:22:66:687,66,0	1/1:0,24:24:69:738,69,0	1/1:0,2:2:6:62,6,0	0/0:7,0:7:21:0,21,222	1/1:0,8:8:24:246,24,0	0/0:4,0:4:12:0,12,132	1/1:0,21:21:63:663,63,0	1/1:0,21:22:60:644,60,0	0/0:19,0:19:57:0,57,562	./.:.:.:.:.	0/1:7,7:14:99:185,0,183	1/1:0,24:24:72:757,72,0	1/1:0,5:5:12:128,12,0	./.:.:.:.:.	1/1:0,17:17:51:538,51,0	0/0:4,0:4:12:0,12,126	0/0:6,0:6:18:0,18,193	1/1:0,27:27:78:832,78,0	1/1:0,1:1:3:32,3,0	1/1:0,19:19:57:590,57,0	1/1:0,1:1:3:33,3,0	1/1:0,29:29:84:871,84,0	1/1:0,7:7:18:204,18,0	1/1:0,10:10:30:314,30,0	1/1:0,2:2:6:63,6,0	1/1:0,1:1:3:32,3,0	0/0:15,0:15:45:0,45,466	1/1:0,15:15:36:403,36,0	0/0:19,0:19:57:0,57,590	1/1:0,20:20:54:604,54,0	1/1:0,20:20:60:628,60,0	0/0:20,0:20:51:0,51,568	0/0:4,0:4:12:0,12,124	./.:.:.:.:.	1/1:0,6:6:18:187,18,0	1/1:0,1:1:3:33,3,0	1/1:0,3:3:9:97,9,0	1/1:0,4:4:12:128,12,0	1/1:0,2:2:6:66,6,0	0/0:5,0:5:15:0,15,159	1/1:0,2:2:6:63,6,0	0/0:5,0:5:15:0,15,162	./.:.:.:.:.	1/1:0,6:6:18:184,18,0	0/0:4,0:4:12:0,12,126	1/1:0,5:5:15:162,15,0	1/1:0,3:3:9:93,9,0	1/1:0,8:8:24:249,24,0	1/1:0,6:6:18:181,18,0	1/1:0,6:6:18:189,18,0	1/1:0,4:4:12:125,12,0	1/1:0,2:2:6:61,6,0	1/1:0,5:5:15:158,15,0	1/1:0,7:7:21:220,21,0	./.:.:.:.:.	1/1:0,2:2:6:63,6,0	1/1:0,4:4:9:105,9,0	1/1:0,2:2:6:63,6,0	0/1:2,6:8:35:157,0,35	0/0:6,0:6:18:0,18,180	1/1:0,6:6:18:186,18,0	1/1:0,3:3:6:78,6,0	1/1:0,3:3:9:93,9,0	0/0:2,0:2:6:0,6,61	1/1:0,7:7:21:222,21,0	1/1:0,3:3:9:92,9,0	0/0:2,0:2:6:0,6,59	0/0:1,0:1:3:0,3,34	1/1:0,2:2:6:61,6,0	1/1:0,4:4:12:118,12,0	0/1:1,3:4:20:85,0,20	1/1:0,2:2:6:63,6,0	1/1:0,3:3:6:63,6,0	1/1:0,6:6:18:187,18,0	1/1:0,6:6:18:195,18,0	1/1:0,1:1:3:32,3,0	1/1:0,6:6:12:151,12,0	1/1:0,3:3:9:96,9,0	1/1:0,1:1:3:30,3,0	1/1:0,2:2:6:64,6,0	1/1:0,8:8:24:250,24,0	1/1:0,4:4:12:131,12,0	1/1:0,2:2:6:62,6,0	1/1:0,2:2:6:61,6,0	1/1:0,2:2:6:67,6,0	1/1:0,8:8:24:255,24,0	1/1:0,2:2:6:60,6,0	./.:.:.:.:.	1/1:0,3:3:9:89,9,0	1/1:0,2:2:6:65,6,0	1/1:0,4:4:12:122,12,0	1/1:0,2:2:6:65,6,0	0/0:9,0:9:27:0,27,279	1/1:0,5:5:15:162,15,0	1/1:0,3:3:9:96,9,0	1/1:0,8:8:24:244,24,0	1/1:0,5:5:15:164,15,0	1/1:0,4:4:12:118,12,0	1/1:0,5:5:15:160,15,0	1/1:0,6:6:18:185,18,0	1/1:0,5:5:12:137,12,0	1/1:0,3:3:9:93,9,0	1/1:0,6:6:18:189,18,0	0/0:6,0:6:15:0,15,172	1/1:0,4:4:12:128,12,0	0/0:3,0:3:9:0,9,92	0/0:4,0:4:12:0,12,135	1/1:0,9:9:24:266,24,0	1/1:0,5:5:15:156,15,0	1/1:0,4:4:12:122,12,0	1/1:0,4:4:12:124,12,0	1/1:0,4:4:9:109,9,0	1/1:0,2:2:6:64,6,0	0/0:3,0:3:9:0,9,94	1/1:0,2:2:3:45,3,0	1/1:0,6:6:12:153,12,0	0/0:4,0:4:6:0,6,89	1/1:0,8:8:18:218,18,0	1/1:0,3:3:9:95,9,0	1/1:0,4:4:6:89,6,0	./.:.:.:.:.	0/0:29,0:29:87:0,87,956
chr0	121579420	.	G	T	2854.74	.	AC=20;AF=0.081;AN=248;DP=1044;Dels=0.00;FS=13.246;HaplotypeScore=0.0375;InbreedingCoeff=0.5288;MLEAC=18;MLEAF=0.073;MQ=53.89;MQ0=17;QD=26.93	GT:AD:DP:GQ:PL	0/0:67,0:67:99:0,198,2106	1/1:0,20:20:60:620,60,0	0/0:21,0:21:63:0,63,656	0/0:49,0:49:99:0,144,1480	0/0:15,0:15:39:0,39,415	0/0:9,0:9:24:0,24,259	0/0:13,0:13:33:0,33,350	./.:.:.:.:.	0/0:2,0:2:3:0,3,33	0/0:22,0:22:63:0,63,667	./.:.:.:.:.	0/0:27,0:27:78:0,78,820	0/0:10,0:10:30:0,30,311	./.:.:.:.:.	0/0:21,0:21:60:0,60,619	0/0:25,0:25:75:0,75,774	0/0:16,0:16:42:0,42,443	./.:.:.:.:.	0/0:11,0:11:24:0,24,259	0/0:9,0:9:27:0,27,279	0/0:3,0:3:3:0,3,32	1/1:0,17:17:51:528,51,0	0/0:23,0:23:69:0,69,711	0/0:25,0:25:66:0,66,692	0/0:1,0:1:3:0,3,33	0/0:16,0:16:48:0,48,490	0/0:12,0:12:36:0,36,380	0/0:2,0:2:6:0,6,67	0/0:3,0:3:3:0,3,33	0/0:26,0:26:72:0,72,749	0/0:6,0:6:15:0,15,160	0/0:4,0:4:9:0,9,106	0/0:19,0:19:51:0,51,530	0/0:2,0:2:6:0,6,59	0/0:16,0:16:45:0,45,451	0/0:6,0:6:15:0,15,148	1/1:0,26:26:78:795,78,0	0/0:19,0:19:57:0,57,590	0/0:15,0:15:39:0,39,415	0/0:2,0:2:6:0,6,67	./.:.:.:.:.	0/0:12,0:12:30:0,30,312	1/1:0,20:20:54:551,54,0	0/0:14,0:14:39:0,39,401	0/0:22,0:22:63:0,63,661	0/0:28,0:29:78:0,78,845	0/0:16,0:16:48:0,48,492	0/0:6,0:6:18:0,18,189	0/0:3,0:3:9:0,9,95	0/0:9,0:9:27:0,27,278	./.:.:.:.:.	0/0:2,0:2:6:0,6,58	0/0:6,0:6:18:0,18,180	0/0:2,0:2:3:0,3,45	0/0:5,0:5:15:0,15,158	0/0:2,0:2:6:0,6,67	0/0:7,0:7:15:0,15,153	0/0:5,0:5:12:0,12,122	0/0:1,0:1:3:0,3,31	0/0:4,0:4:12:0,12,123	0/0:4,0:4:12:0,12,123	0/0:5,0:5:15:0,15,154	0/0:4,0:4:12:0,12,123	0/0:2,0:2:6:0,6,63	0/0:3,0:3:9:0,9,95	0/0:3,0:3:9:0,9,90	0/0:5,0:5:15:0,15,152	0/0:8,0:8:24:0,24,249	0/0:6,0:6:18:0,18,185	0/0:2,0:2:6:0,6,63	0/0:2,0:2:6:0,6,63	0/0:4,0:4:12:0,12,126	0/0:2,0:2:6:0,6,62	0/0:7,0:7:21:0,21,209	0/0:3,0:3:9:0,9,97	0/0:3,0:3:9:0,9,93	0/0:1,0:1:3:0,3,28	1/1:0,2:2:6:61,6,0	./.:.:.:.:.	1/1:0,6:6:9:93,9,0	1/1:0,2:2:6:64,6,0	0/0:1,0:1:3:0,3,29	0/0:2,0:2:6:0,6,66	0/0:5,0:5:15:0,15,154	0/0:4,0:4:12:0,12,122	0/0:2,0:2:3:0,3,30	0/0:5,0:5:6:0,6,75	0/0:4,0:4:12:0,12,115	./.:.:.:.:.	0/0:4,0:4:9:0,9,98	0/0:3,0:3:9:0,9,94	0/0:6,0:6:18:0,18,187	0/0:5,0:5:12:0,12,139	0/0:1,0:1:3:0,3,26	./.:.:.:.:.	0/0:2,0:2:3:0,3,32	0/0:3,0:3:6:0,6,61	0/0:2,0:2:6:0,6,63	0/0:3,0:3:9:0,9,92	0/0:3,0:3:9:0,9,96	0/0:7,0:7:21:0,21,223	0/0:3,0:3:9:0,9,95	0/0:4,0:4:12:0,12,123	0/0:4,0:4:12:0,12,121	1/1:0,3:3:9:94,9,0	0/0:3,0:3:9:0,9,92	0/0:8,0:8:21:0,21,220	0/0:3,0:3:9:0,9,92	0/0:4,0:4:6:0,6,69	0/0:4,0:4:12:0,12,122	0/0:5,0:5:15:0,15,153	0/0:4,0:4:6:0,6,71	0/0:8,0:8:24:0,24,246	0/0:2,0:2:6:0,6,61	0/0:13,0:13:36:0,36,386	0/0:2,0:2:6:0,6,63	0/0:5,0:5:9:0,9,93	0/0:3,0:3:9:0,9,92	0/0:1,0:1:3:0,3,31	./.:.:.:.:.	0/0:2,0:2:6:0,6,59	0/0:1,0:1:3:0,3,31	1/1:0,7:7:21:222,21,0	1/1:0,3:3:9:93,9,0	0/0:5,0:5:15:0,15,155	0/0:7,0:7:21:0,21,214	0/0:3,0:3:6:0,6,61	0/0:4,0:4:12:0,12,125	0/0:1,0:1:3:0,3,31	./.:.:.:.:.	./.:.:.:.:.	0/0:2,0:2:6:0,6,64	./.:.:.:.:.	0/0:4,0:4:6:0,6,89	0/0:2,0:2:3:0,3,45	0/0:4,0:4:6:0,6,89	0/0:35,0:35:90:0,90,1017
chr0	121579561	.	G	A	3274.49	.	AC=23;AF=0.085;AN=270;BaseQRankSum=2.349;DP=1043;Dels=0.00;FS=4.908;HaplotypeScore=0.0391;InbreedingCoeff=0.5408;MLEAC=21;MLEAF=0.078;MQ=49.75;MQ0=8;MQRankSum=1.658;QD=24.62;ReadPosRankSum=-2.296	GT:AD:DP:GQ:PL	0/0:69,0:69:99:0,198,2022	1/1:2,26:28:75:792,75,0	0/0:19,0:19:54:0,54,540	0/0:40,0:40:99:0,111,1100	0/0:16,0:16:45:0,45,444	0/0:18,0:18:48:0,48,462	0/0:21,0:21:54:0,54,523	0/0:3,0:3:9:0,9,96	0/0:4,0:4:9:0,9,92	0/0:20,0:20:57:0,57,542	0/0:2,0:2:6:0,6,67	0/0:25,0:25:60:0,60,626	0/0:14,0:14:39:0,39,385	0/0:2,0:2:6:0,6,68	0/0:14,0:14:33:0,33,323	0/0:26,0:26:75:0,75,748	0/0:16,0:16:42:0,42,428	0/0:3,0:3:9:0,9,91	0/0:8,0:8:18:0,18,195	0/0:5,0:5:15:0,15,154	0/0:5,0:5:15:0,15,154	1/1:0,25:25:75:750,75,0	0/0:25,0:25:72:0,72,723	0/0:28,0:28:75:0,75,766	0/0:1,0:1:3:0,3,33	0/0:16,0:16:42:0,42,414	0/0:9,0:9:21:0,21,214	0/0:4,0:4:9:0,9,95	0/0:4,0:4:12:0,12,126	0/0:19,0:19:42:0,42,435	0/0:6,0:6:18:0,18,174	0/0:5,0:5:15:0,15,160	0/0:18,0:18:51:0,51,541	0/0:4,0:4:12:0,12,124	0/0:17,0:17:45:0,45,477	0/0:6,0:6:12:0,12,126	1/1:0,22:22:57:613,57,0	0/0:15,0:15:42:0,42,411	0/0:12,0:12:33:0,33,345	0/0:3,0:3:6:0,6,59	0/0:8,0:8:21:0,21,224	0/0:12,0:12:27:0,27,269	1/1:0,19:19:51:522,51,0	0/0:12,0:12:36:0,36,364	0/0:15,0:15:45:0,45,456	0/0:13,0:13:36:0,36,371	0/0:7,0:7:18:0,18,169	0/0:5,0:5:15:0,15,153	0/0:2,0:2:6:0,6,63	0/0:6,0:6:12:0,12,122	0/0:2,0:2:6:0,6,63	0/0:5,0:5:15:0,15,153	0/0:3,0:3:3:0,3,27	0/0:2,0:2:6:0,6,61	0/0:4,0:4:12:0,12,124	0/0:5,0:5:12:0,12,116	0/0:5,0:5:15:0,15,146	0/0:3,0:3:9:0,9,94	0/0:3,0:3:9:0,9,84	0/0:4,0:4:9:0,9,83	0/0:2,0:2:6:0,6,67	0/0:5,0:5:15:0,15,146	0/0:7,0:7:21:0,21,202	0/0:6,0:6:18:0,18,179	0/0:4,0:4:9:0,9,95	0/0:6,0:6:18:0,18,179	0/0:5,0:5:15:0,15,150	0/0:3,0:3:9:0,9,87	0/0:4,0:4:12:0,12,123	0/0:2,0:2:3:0,3,30	0/0:2,0:2:6:0,6,57	0/0:6,0:6:18:0,18,185	0/0:1,0:1:3:0,3,32	0/0:4,0:4:12:0,12,123	0/0:6,0:6:18:0,18,172	0/0:3,0:3:9:0,9,92	0/0:4,0:4:9:0,9,106	1/1:0,4:4:9:95,9,0	0/0:3,0:3:9:0,9,90	1/1:0,9:9:27:280,27,0	1/1:0,3:3:9:92,9,0	0/0:3,0:3:9:0,9,97	0/0:1,0:1:3:0,3,31	0/0:4,0:4:12:0,12,122	0/0:7,0:7:18:0,18,173	0/0:1,0:1:3:0,3,31	0/0:6,0:6:15:0,15,170	0/0:2,0:2:6:0,6,63	0/0:3,0:4:9:0,9,76	0/0:1,0:1:3:0,3,32	./.:.:.:.:.	0/0:1,0:1:3:0,3,32	0/0:3,0:3:9:0,9,93	0/0:2,0:2:6:0,6,63	0/0:3,0:3:9:0,9,91	0/0:5,0:5:15:0,15,154	0/0:5,0:5:15:0,15,157	0/0:4,0:4:12:0,12,121	./.:.:.:.:.	0/0:4,0:4:6:0,6,59	0/0:6,0:6:15:0,15,149	0/0:2,0:2:6:0,6,51	0/0:2,0:2:6:0,6,57	0/0:1,0:1:3:0,3,32	1/1:0,4:4:12:119,12,0	0/0:3,0:3:9:0,9,84	0/0:6,0:6:15:0,15,153	0/0:4,0:4:12:0,12,125	0/0:3,0:3:9:0,9,93	0/0:7,0:7:18:0,18,177	0/0:4,0:4:12:0,12,114	0/0:3,0:3:9:0,9,93	0/0:9,0:9:27:0,27,260	0/0:2,0:2:6:0,6,62	0/0:11,0:11:33:0,33,332	0/0:3,0:3:9:0,9,89	0/0:6,0:6:18:0,18,183	0/0:3,0:3:9:0,9,89	0/0:1,0:1:3:0,3,31	1/1:0,4:4:6:67,6,0	0/0:3,0:3:9:0,9,90	0/0:2,0:2:6:0,6,56	1/1:0,4:4:12:117,12,0	1/1:0,4:4:12:117,12,0	0/1:6,1:7:16:16,0,104	0/0:8,0:8:24:0,24,241	0/0:5,0:5:15:0,15,153	0/0:2,0:2:3:0,3,32	0/0:3,0:3:9:0,9,83	0/0:2,0:2:3:0,3,45	0/0:2,0:2:3:0,3,45	0/0:4,0:4:9:0,9,106	0/0:8,0:8:6:0,6,89	0/0:4,0:4:6:0,6,89	0/0:2,0:2:6:0,6,61	0/0:2,0:2:3:0,3,45	0/0:20,0:20:51:0,51,551
chr0	121579616	.	A	C	1300.67	.	AC=22;AF=0.085;AN=258;BaseQRankSum=-1.445;DP=914;Dels=0.00;FS=0.000;HaplotypeScore=0.0481;InbreedingCoeff=0.3986;MLEAC=18;MLEAF=0.070;MQ=43.90;MQ0=11;MQRankSum=-2.291;QD=21.32;ReadPosRankSum=-0.393	GT:AD:DP:GQ:PL	0/0:43,0:43:78:0,78,819	0/0:28,0:28:72:0,72,795	0/0:18,0:18:54:0,54,563	0/0:49,0:49:99:0,126,1322	0/0:14,0:14:39:0,39,406	0/0:15,0:15:30:0,30,320	0/0:15,0:15:45:0,45,466	0/0:3,0:3:3:0,3,33	./.:.:.:.:.	0/0:12,0:12:33:0,33,345	0/0:3,0:3:6:0,6,61	0/0:20,0:20:45:0,45,515	0/0:8,0:8:24:0,24,252	0/0:3,0:3:9:0,9,93	0/0:16,0:16:42:0,42,434	0/0:21,0:21:60:0,60,617	0/0:25,0:25:63:0,63,652	0/0:2,0:2:3:0,3,33	0/0:9,0:9:27:0,27,279	0/0:4,0:4:12:0,12,121	0/0:2,0:2:6:0,6,67	0/0:18,0:18:51:0,51,539	1/1:0,14:14:39:409,39,0	0/0:24,0:25:72:0,72,746	0/0:1,0:1:3:0,3,31	0/0:19,0:19:48:0,48,505	0/0:13,0:13:33:0,33,342	0/0:4,0:4:9:0,9,95	0/0:6,0:6:3:0,3,32	0/0:14,0:14:33:0,33,340	0/0:11,0:11:33:0,33,355	0/0:2,0:2:6:0,6,65	0/0:21,0:21:54:0,54,580	0/0:4,0:4:3:0,3,35	0/0:11,0:11:24:0,24,243	0/0:7,0:7:12:0,12,126	0/0:18,0:18:45:0,45,479	0/0:13,0:13:36:0,36,376	0/0:14,0:14:36:0,36,390	0/0:2,0:2:3:0,3,34	0/0:3,0:3:6:0,6,65	0/0:11,0:11:27:0,27,288	0/0:19,0:19:39:0,39,428	0/0:16,0:16:39:0,39,455	1/1:0,11:11:33:340,33,0	0/0:12,0:12:30:0,30,305	0/0:10,0:10:30:0,30,314	0/0:7,0:7:15:0,15,157	./.:.:.:.:.	0/0:5,0:5:9:0,9,107	./.:.:.:.:.	0/0:2,0:2:6:0,6,62	0/0:4,0:4:3:0,3,31	0/0:1,0:1:3:0,3,31	./.:.:.:.:.	0/0:4,0:4:12:0,12,118	0/0:2,0:2:6:0,6,65	0/0:5,0:5:15:0,15,161	0/0:2,0:2:6:0,6,63	0/0:5,0:5:15:0,15,158	0/0:3,0:3:6:0,6,57	0/0:3,0:3:9:0,9,97	0/0:5,0:5:15:0,15,152	0/0:5,0:5:15:0,15,153	0/0:3,0:3:6:0,6,64	0/0:1,0:1:3:0,3,31	0/0:2,0:2:6:0,6,63	0/0:2,0:2:6:0,6,63	0/0:4,0:4:12:0,12,117	1/1:0,1:1:3:31,3,0	./.:.:.:.:.	0/0:4,0:4:12:0,12,121	0/0:1,0:1:3:0,3,32	0/0:4,0:4:12:0,12,123	0/0:8,0:8:24:0,24,243	0/0:6,0:6:18:0,18,184	1/1:0,4:4:9:106,9,0	0/1:4,1:5:11:11,0,108	0/0:2,0:2:6:0,6,65	0/0:8,0:8:24:0,24,245	0/0:1,0:1:3:0,3,32	0/0:1,0:1:3:0,3,29	0/0:6,0:6:18:0,18,184	0/0:1,0:1:3:0,3,29	1/1:0,6:6:18:184,18,0	./.:.:.:.:.	0/0:8,0:8:18:0,18,204	0/0:3,0:3:3:0,3,33	0/0:4,0:4:6:0,6,58	./.:.:.:.:.	0/0:1,0:1:3:0,3,32	0/0:2,0:2:6:0,6,63	0/0:1,0:1:3:0,3,32	0/0:2,0:2:6:0,6,61	0/0:4,0:4:12:0,12,127	0/0:2,0:2:3:0,3,29	0/0:3,0:3:6:0,6,63	0/0:5,0:5:15:0,15,156	0/0:2,0:2:6:0,6,61	0/0:2,0:2:3:0,3,31	0/0:4,0:4:6:0,6,67	./.:.:.:.:.	0/0:1,0:1:3:0,3,31	1/1:0,2:2:3:31,3,0	0/0:1,0:1:3:0,3,31	1/1:0,1:1:3:28,3,0	0/0:3,0:3:6:0,6,52	0/0:2,0:2:6:0,6,57	0/0:4,0:4:12:0,12,124	0/0:5,0:5:9:0,9,85	0/0:6,0:6:18:0,18,177	0/0:4,0:4:12:0,12,128	0/0:8,0:8:24:0,24,240	0/0:3,0:3:9:0,9,92	0/0:7,0:7:21:0,21,217	0/0:1,0:1:3:0,3,31	0/0:4,0:4:12:0,12,120	0/0:2,0:2:6:0,6,64	0/0:1,0:1:3:0,3,31	0/0:4,0:4:9:0,9,92	0/0:6,0:6:15:0,15,170	0/0:3,0:3:9:0,9,92	0/0:4,0:4:9:0,9,105	0/0:3,0:3:9:0,9,86	0/1:1,5:7:10:134,0,10	1/1:0,2:2:6:63,6,0	1/1:0,3:3:9:96,9,0	1/1:0,5:5:12:124,12,0	0/0:6,0:6:18:0,18,186	0/0:4,0:4:6:0,6,89	0/0:2,0:2:3:0,3,45	0/0:4,0:4:9:0,9,107	0/0:8,0:8:9:0,9,134	0/0:2,0:2:3:0,3,45	0/0:3,0:3:9:0,9,93	0/0:1,0:1:3:0,3,32	0/0:14,1:15:16:0,16,450
chr0	121581837	.	A	T	2370.06	.	AC=32;AF=0.167;AN=192;BaseQRankSum=1.484;DP=706;Dels=0.00;FS=2.280;HaplotypeScore=0.0550;InbreedingCoeff=0.5305;MLEAC=33;MLEAF=0.172;MQ=30.84;MQ0=84;MQRankSum=-0.949;QD=15.39;ReadPosRankSum=0.900	GT:AD:DP:GQ:PL	0/0:41,0:41:69:0,69,726	1/1:0,15:15:24:254,24,0	1/1:0,12:12:21:221,21,0	0/0:32,0:32:66:0,66,687	0/0:10,0:10:21:0,21,213	0/0:10,0:10:21:0,21,224	0/0:12,0:12:18:0,18,195	./.:.:.:.:.	./.:.:.:.:.	0/0:11,0:11:18:0,18,184	0/0:3,0:3:6:0,6,61	0/0:14,0:14:24:0,24,252	0/0:6,0:6:9:0,9,92	./.:.:.:.:.	0/0:14,0:14:24:0,24,251	0/0:23,0:23:42:0,42,428	0/0:16,0:16:33:0,33,336	0/0:4,0:4:6:0,6,65	0/0:11,0:11:6:0,6,63	1/1:0,15:15:36:367,36,0	./.:.:.:.:.	1/1:0,12:12:18:186,18,0	1/1:0,17:17:42:442,42,0	0/0:10,0:10:18:0,18,189	0/0:2,0:2:3:0,3,32	0/0:8,0:8:15:0,15,153	0/0:7,0:7:21:0,21,219	0/0:1,0:1:3:0,3,32	./.:.:.:.:.	0/0:9,0:9:15:0,15,158	0/0:1,0:1:3:0,3,33	0/0:1,0:1:3:0,3,32	0/0:8,0:8:9:0,9,97	./.:.:.:.:.	0/0:5,0:5:6:0,6,61	./.:.:.:.:.	0/0:17,0:17:33:0,33,336	0/0:13,0:13:33:0,33,347	0/0:4,0:4:3:0,3,32	./.:.:.:.:.	./.:.:.:.:.	0/0:16,0:16:21:0,21,219	1/1:0,13:13:21:225,21,0	0/0:12,0:12:24:0,24,245	1/1:0,13:13:18:186,18,0	1/1:0,19:19:24:245,24,0	1/1:0,13:13:15:148,15,0	./.:.:.:.:.	./.:.:.:.:.	./.:.:.:.:.	0/0:1,0:1:3:0,3,32	0/0:1,0:1:3:0,3,31	0/0:6,0:6:9:0,9,95	0/0:3,0:3:6:0,6,67	./.:.:.:.:.	./.:.:.:.:.	0/0:5,0:5:6:0,6,60	0/0:5,0:5:6:0,6,63	./.:.:.:.:.	0/0:5,0:5:6:0,6,61	0/0:1,0:1:3:0,3,31	0/0:2,0:2:6:0,6,63	0/0:4,0:4:3:0,3,30	0/0:4,0:4:9:0,9,95	0/0:2,0:2:6:0,6,61	./.:.:.:.:.	./.:.:.:.:.	./.:.:.:.:.	0/0:5,0:5:6:0,6,61	./.:.:.:.:.	0/0:4,0:4:6:0,6,63	1/1:0,3:3:6:59,6,0	./.:.:.:.:.	0/0:5,0:5:6:0,6,65	0/0:1,0:1:3:0,3,27	./.:.:.:.:.	1/1:0,6:6:6:65,6,0	./.:.:.:.:.	0/0:1,0:1:3:0,3,31	0/0:1,0:1:3:0,3,31	0/0:2,0:2:6:0,6,63	./.:.:.:.:.	0/0:3,0:3:3:0,3,32	0/0:3,0:4:9:0,9,97	0/0:1,0:1:3:0,3,31	0/0:3,0:3:3:0,3,31	0/0:4,0:4:9:0,9,91	0/0:4,0:4:6:0,6,59	1/1:0,4:4:9:92,9,0	0/0:3,0:3:6:0,6,63	./.:.:.:.:.	0/0:3,0:3:3:0,3,31	0/0:4,0:4:9:0,9,91	./.:.:.:.:.	0/0:2,0:2:3:0,3,33	0/0:1,0:1:3:0,3,32	0/0:6,0:6:9:0,9,92	0/0:2,0:2:3:0,3,31	./.:.:.:.:.	./.:.:.:.:.	./.:.:.:.:.	./.:.:.:.:.	./.:.:.:.:.	1/1:0,3:3:6:63,6,0	./.:.:.:.:.	./.:.:.:.:.	0/0:5,0:5:3:0,3,31	0/0:2,0:2:6:0,6,61	./.:.:.:.:.	0/0:4,0:4:6:0,6,55	0/0:1,0:1:3:0,3,32	./.:.:.:.:.	0/0:7,0:7:6:0,6,59	0/0:7,0:7:12:0,12,118	./.:.:.:.:.	0/0:5,0:5:9:0,9,95	0/0:5,0:5:6:0,6,61	1/1:0,2:2:3:30,3,0	0/0:1,0:1:3:0,3,33	0/0:1,0:1:3:0,3,31	0/0:5,0:5:9:0,9,94	0/0:1,0:1:3:0,3,33	0/0:6,0:6:12:0,12,122	0/0:4,0:4:6:0,6,65	1/1:0,4:4:6:65,6,0	1/1:0,3:3:3:31,3,0	./.:.:.:.:.	./.:.:.:.:.	0/0:2,0:2:3:0,3,30	./.:.:.:.:.	./.:.:.:.:.	./.:.:.:.:.	0/0:2,0:2:6:0,6,62	0/0:4,0:4:6:0,6,76	./.:.:.:.:.	0/0:6,0:6:9:0,9,134	0/0:24,0:24:27:0,27,313
chr0	121597865	.	T	C	809.57	.	AC=28;AF=0.187;AN=150;BaseQRankSum=0.727;DP=528;Dels=0.00;FS=0.000;HaplotypeScore=0.0210;InbreedingCoeff=0.4563;MLEAC=24;MLEAF=0.160;MQ=24.81;MQ0=88;MQRankSum=0.727;QD=14.99;ReadPosRankSum=0.727	GT:AD:DP:GQ:PL	0/0:31,1:32:21:0,21,217	0/0:10,0:10:18:0,18,188	0/0:7,0:7:9:0,9,92	0/0:20,0:20:33:0,33,315	1/1:0,9:9:18:194,18,0	./.:.:.:.:.	1/1:0,5:5:9:95,9,0	./.:.:.:.:.	./.:.:.:.:.	0/0:5,0:5:12:0,12,115	./.:.:.:.:.	0/0:3,0:3:6:0,6,61	0/0:10,0:10:6:0,6,61	./.:.:.:.:.	0/0:12,0:12:15:0,15,154	0/0:18,0:18:15:0,15,153	1/1:0,8:8:15:161,15,0	./.:.:.:.:.	0/0:9,0:9:12:0,12,118	./.:.:.:.:.	./.:.:.:.:.	0/0:12,0:12:9:0,9,85	0/0:13,0:13:15:0,15,153	0/0:11,0:11:6:0,6,63	./.:.:.:.:.	0/0:11,0:11:9:0,9,92	1/1:0,6:6:12:130,12,0	./.:.:.:.:.	0/0:2,0:2:3:0,3,31	0/0:10,0:10:6:0,6,57	1/1:0,3:3:3:31,3,0	./.:.:.:.:.	0/0:14,0:14:6:0,6,63	./.:.:.:.:.	0/0:9,0:9:9:0,9,92	1/1:0,4:4:6:69,6,0	0/0:15,0:15:18:0,18,178	1/1:0,2:2:3:33,3,0	0/0:8,0:8:15:0,15,158	./.:.:.:.:.	./.:.:.:.:.	0/0:9,0:9:15:0,15,153	0/0:13,0:13:12:0,12,122	0/0:11,0:11:12:0,12,126	0/0:12,0:12:9:0,9,89	0/0:7,0:7:9:0,9,95	0/0:2,0:2:3:0,3,32	./.:.:.:.:.	./.:.:.:.:.	./.:.:.:.:.	./.:.:.:.:.	./.:.:.:.:.	0/0:4,0:4:9:0,9,92	1/1:0,2:2:6:65,6,0	0/0:4,0:4:6:0,6,61	1/1:0,1:1:3:34,3,0	0/0:5,0:5:6:0,6,59	0/0:4,0:4:9:0,9,95	./.:.:.:.:.	./.:.:.:.:.	./.:.:.:.:.	./.:.:.:.:.	./.:.:.:.:.	0/0:3,0:3:3:0,3,32	0/0:3,0:3:6:0,6,59	0/0:3,0:3:9:0,9,95	./.:.:.:.:.	0/0:2,0:2:3:0,3,32	1/1:0,1:1:3:32,3,0	./.:.:.:.:.	./.:.:.:.:.	./.:.:.:.:.	0/0:2,0:2:3:0,3,33	0/0:1,0:1:3:0,3,30	./.:.:.:.:.	./.:.:.:.:.	./.:.:.:.:.	0/0:1,0:1:3:0,3,26	./.:.:.:.:.	./.:.:.:.:.	0/0:5,0:5:9:0,9,92	./.:.:.:.:.	./.:.:.:.:.	./.:.:.:.:.	0/0:2,0:2:3:0,3,30	./.:.:.:.:.	./.:.:.:.:.	./.:.:.:.:.	./.:.:.:.:.	./.:.:.:.:.	0/0:1,0:1:3:0,3,32	./.:.:.:.:.	1/1:0,3:3:3:33,3,0	0/0:1,0:1:3:0,3,31	0/0:1,0:1:3:0,3,32	./.:.:.:.:.	./.:.:.:.:.	1/1:0,1:1:3:33,3,0	0/0:2,0:2:3:0,3,32	1/1:0,2:2:6:60,6,0	0/0:3,0:3:3:0,3,32	0/0:3,0:3:3:0,3,32	./.:.:.:.:.	./.:.:.:.:.	./.:.:.:.:.	./.:.:.:.:.	./.:.:.:.:.	0/0:4,0:4:6:0,6,63	./.:.:.:.:.	0/0:7,0:7:9:0,9,85	0/0:2,0:2:3:0,3,31	./.:.:.:.:.	1/1:0,7:7:6:61,6,0	0/0:2,0:2:3:0,3,31	0/0:3,0:3:3:0,3,32	./.:.:.:.:.	./.:.:.:.:.	0/0:3,0:3:3:0,3,33	0/0:3,0:3:3:0,3,31	0/0:3,0:3:3:0,3,32	0/0:7,0:7:9:0,9,95	0/0:1,0:2:3:0,3,31	./.:.:.:.:.	./.:.:.:.:.	0/0:3,0:3:3:0,3,32	0/0:3,0:3:3:0,3,32	0/0:4,0:4:6:0,6,61	0/0:4,0:4:3:0,3,31	0/0:2,0:2:3:0,3,32	./.:.:.:.:.	./.:.:.:.:.	./.:.:.:.:.	./.:.:.:.:.	./.:.:.:.:.	./.:.:.:.:.	./.:.:.:.:.	0/0:15,0:15:12:0,12,131
chr0	121600851	.	C	T	889.01	.	AC=16;AF=0.067;AN=238;BaseQRankSum=1.121;DP=763;Dels=0.00;FS=0.634;HaplotypeScore=0.0781;InbreedingCoeff=0.3530;MLEAC=12;MLEAF=0.050;MQ=58.87;MQ0=13;MQRankSum=0.948;QD=19.76;ReadPosRankSum=1.147	GT:AD:DP:GQ:PL	0/0:31,0:31:93:0,93,972	0/0:12,0:12:36:0,36,366	0/0:12,0:12:36:0,36,372	0/0:33,0:33:96:0,96,979	0/0:8,0:8:21:0,21,219	./.:.:.:.:.	0/1:7,8:15:99:200,0,169	0/0:2,0:2:3:0,3,30	./.:.:.:.:.	0/0:20,0:20:54:0,54,550	./.:.:.:.:.	0/0:12,0:12:33:0,33,337	0/0:18,0:18:54:0,54,563	./.:.:.:.:.	1/1:0,13:13:39:401,39,0	0/0:19,0:19:54:0,54,560	0/0:14,0:14:42:0,42,434	0/0:3,0:3:9:0,9,97	0/0:7,0:7:21:0,21,207	0/0:16,0:16:39:0,39,424	0/0:4,0:4:12:0,12,129	0/0:14,0:14:36:0,36,398	0/0:13,0:13:39:0,39,388	0/0:15,0:15:39:0,39,428	1/1:0,3:3:9:98,9,0	0/0:17,0:17:48:0,48,468	0/0:16,0:16:48:0,48,492	0/0:2,0:2:6:0,6,59	0/0:3,0:3:9:0,9,87	0/0:15,0:15:42:0,42,443	0/0:7,0:7:21:0,21,218	0/0:1,0:1:3:0,3,25	0/0:15,0:15:45:0,45,461	0/0:8,0:8:24:0,24,266	0/0:8,0:9:24:0,24,253	0/0:2,0:2:6:0,6,63	0/0:18,0:18:51:0,51,512	0/0:10,0:10:27:0,27,265	0/0:16,0:16:36:0,36,376	0/0:2,0:2:6:0,6,65	0/0:3,0:3:9:0,9,96	0/0:16,0:16:48:0,48,489	0/0:22,0:22:54:0,54,571	0/0:10,0:10:27:0,27,276	0/0:16,0:16:45:0,45,449	0/0:13,0:13:36:0,36,370	0/0:6,0:6:15:0,15,168	0/0:3,0:3:9:0,9,97	./.:.:.:.:.	0/0:5,0:5:15:0,15,156	./.:.:.:.:.	0/0:4,0:4:12:0,12,123	0/0:8,0:8:24:0,24,237	1/1:0,2:2:6:61,6,0	0/0:2,0:2:6:0,6,59	0/0:1,0:1:3:0,3,32	0/0:8,0:8:24:0,24,243	0/0:5,0:5:15:0,15,153	./.:.:.:.:.	0/0:7,0:7:21:0,21,210	0/0:1,0:1:3:0,3,32	0/0:2,0:2:6:0,6,60	0/0:7,0:7:18:0,18,178	0/0:4,0:4:9:0,9,93	0/0:7,0:7:21:0,21,221	1/1:0,1:1:3:32,3,0	1/1:0,2:2:6:63,6,0	0/0:4,0:4:9:0,9,91	0/0:2,0:2:6:0,6,63	0/0:2,0:2:6:0,6,61	0/0:1,0:1:3:0,3,28	./.:.:.:.:.	0/0:5,0:5:12:0,12,123	0/0:1,0:1:3:0,3,32	./.:.:.:.:.	0/0:3,0:3:9:0,9,87	0/0:2,0:2:6:0,6,61	0/0:1,0:1:3:0,3,32	0/0:1,0:1:3:0,3,30	./.:.:.:.:.	./.:.:.:.:.	0/0:2,0:2:6:0,6,61	0/0:4,0:4:12:0,12,128	./.:.:.:.:.	./.:.:.:.:.	1/1:0,5:5:15:146,15,0	0/0:2,0:2:6:0,6,63	1/1:0,2:2:6:63,6,0	0/0:2,0:2:6:0,6,61	0/0:5,0:5:15:0,15,154	0/0:2,0:2:6:0,6,62	0/0:3,0:3:9:0,9,86	0/0:2,0:2:3:0,3,31	0/0:4,0:4:12:0,12,117	0/0:5,0:5:15:0,15,155	0/0:5,0:5:15:0,15,149	0/0:1,0:1:3:0,3,32	./.:.:.:.:.	0/1:1,1:2:26:26,0,26	0/0:2,0:2:6:0,6,61	0/0:2,0:2:6:0,6,68	0/0:2,0:2:6:0,6,59	0/0:1,0:1:3:0,3,32	0/0:3,0:3:9:0,9,91	0/0:2,0:2:6:0,6,63	0/0:5,0:5:15:0,15,158	0/0:2,0:2:6:0,6,65	0/0:3,0:3:9:0,9,94	0/0:2,0:2:6:0,6,68	0/0:4,0:4:9:0,9,90	0/0:3,0:3:9:0,9,93	0/0:2,0:2:6:0,6,69	0/0:9,0:9:24:0,24,258	0/0:5,0:5:15:0,15,148	0/0:2,0:2:6:0,6,61	0/0:3,0:3:9:0,9,91	0/0:4,0:4:12:0,12,126	0/0:4,0:4:12:0,12,124	0/0:3,0:3:9:0,9,95	0/0:1,0:1:3:0,3,30	0/0:5,0:5:15:0,15,153	0/0:6,0:6:18:0,18,186	0/0:2,0:2:6:0,6,62	0/0:1,0:1:3:0,3,31	0/0:3,0:3:9:0,9,95	0/0:8,0:8:21:0,21,229	./.:.:.:.:.	0/0:1,0:1:3:0,3,31	./.:.:.:.:.	0/0:2,0:2:3:0,3,45	./.:.:.:.:.	0/0:4,0:4:6:0,6,89	0/0:3,0:3:6:0,6,67	0/0:2,0:2:3:0,3,44	./.:.:.:.:.	0/0:2,0:2:3:0,3,44	0/0:11,0:11:30:0,30,319
chr0	121600876	.	C	T	2498.48	.	AC=28;AF=0.118;AN=238;BaseQRankSum=2.674;DP=814;Dels=0.00;FS=0.883;HaplotypeScore=0.0471;InbreedingCoeff=0.5315;MLEAC=27;MLEAF=0.113;MQ=58.93;MQ0=11;MQRankSum=2.589;QD=25.24;ReadPosRankSum=1.673	GT:AD:DP:GQ:PL	0/0:41,0:41:99:0,117,1260	0/0:13,0:13:39:0,39,394	0/0:13,0:13:39:0,39,405	0/0:29,1:30:87:0,87,876	0/0:13,1:14:39:0,39,397	./.:.:.:.:.	0/0:13,0:13:39:0,39,401	0/0:1,0:1:3:0,3,31	0/0:1,0:1:3:0,3,30	0/0:22,1:23:60:0,60,638	./.:.:.:.:.	1/1:0,12:12:33:350,33,0	0/0:12,0:12:36:0,36,369	./.:.:.:.:.	0/0:16,0:16:48:0,48,494	0/0:15,0:15:39:0,39,406	0/0:17,0:17:51:0,51,531	0/0:4,0:4:12:0,12,131	0/0:5,0:5:15:0,15,155	0/0:15,0:15:39:0,39,418	0/0:2,0:2:6:0,6,63	0/1:4,7:11:79:171,0,79	0/0:18,0:18:54:0,54,554	1/1:0,15:15:39:438,39,0	0/0:3,0:3:9:0,9,83	0/0:20,1:21:60:0,60,606	0/0:20,0:20:60:0,60,615	0/0:5,0:5:15:0,15,161	0/0:2,0:2:6:0,6,59	0/0:15,0:15:42:0,42,448	0/0:5,0:5:15:0,15,156	./.:.:.:.:.	0/0:16,0:16:48:0,48,497	0/0:8,0:8:24:0,24,248	0/0:9,0:9:27:0,27,269	0/0:2,0:2:6:0,6,68	0/0:19,1:20:57:0,57,587	0/0:12,0:12:27:0,27,300	0/0:15,2:17:42:0,42,456	0/0:3,0:3:9:0,9,95	0/0:4,0:4:12:0,12,129	0/0:12,0:12:36:0,36,359	0/0:25,1:26:66:0,66,723	1/1:0,15:15:45:464,45,0	0/0:13,0:13:39:0,39,401	0/0:15,1:16:45:0,45,456	0/0:10,0:10:27:0,27,282	0/1:1,4:5:17:117,0,17	./.:.:.:.:.	0/0:4,0:4:12:0,12,125	0/0:1,0:1:3:0,3,31	0/0:4,0:4:12:0,12,125	0/0:7,0:7:21:0,21,208	0/0:2,0:2:6:0,6,63	1/1:0,1:1:3:33,3,0	0/0:1,0:1:3:0,3,30	1/1:0,6:6:18:189,18,0	1/1:0,8:8:24:249,24,0	./.:.:.:.:.	1/1:0,7:7:21:219,21,0	0/0:3,0:3:9:0,9,86	0/0:1,0:1:3:0,3,30	0/0:8,0:8:21:0,21,215	0/0:3,1:4:6:0,6,65	0/0:6,0:6:18:0,18,188	0/0:1,0:1:3:0,3,30	0/0:3,0:3:9:0,9,91	0/0:5,1:6:15:0,15,158	0/0:2,0:2:6:0,6,56	0/0:3,0:3:9:0,9,97	0/0:2,0:2:6:0,6,57	./.:.:.:.:.	0/0:3,1:4:9:0,9,94	0/0:1,0:1:3:0,3,33	./.:.:.:.:.	1/1:0,4:4:12:125,12,0	0/0:3,0:3:9:0,9,96	./.:.:.:.:.	1/1:0,1:1:3:31,3,0	./.:.:.:.:.	./.:.:.:.:.	0/0:2,0:2:6:0,6,61	0/0:4,0:4:12:0,12,132	./.:.:.:.:.	./.:.:.:.:.	0/0:1,0:1:3:0,3,31	0/0:5,0:5:15:0,15,155	0/0:2,0:2:6:0,6,60	0/0:2,0:2:6:0,6,57	0/0:5,0:5:15:0,15,158	0/0:3,0:3:9:0,9,93	0/0:3,0:3:9:0,9,90	0/0:4,0:4:12:0,12,124	0/0:4,0:4:12:0,12,120	0/0:4,0:4:12:0,12,121	0/0:4,0:4:12:0,12,126	0/0:3,0:3:9:0,9,88	./.:.:.:.:.	0/0:1,0:1:3:0,3,31	0/0:2,0:2:6:0,6,59	0/0:4,0:4:12:0,12,128	0/0:1,0:1:3:0,3,32	0/0:2,0:2:6:0,6,59	0/0:3,0:3:9:0,9,95	0/0:3,0:3:9:0,9,92	0/0:1,0:1:3:0,3,32	0/0:2,0:2:6:0,6,58	0/0:3,0:3:9:0,9,86	0/0:2,0:2:6:0,6,49	0/0:4,0:4:12:0,12,119	0/0:5,0:5:15:0,15,149	0/0:2,0:2:6:0,6,51	0/0:8,0:8:21:0,21,232	0/0:7,0:7:21:0,21,207	0/0:1,0:1:3:0,3,32	0/0:6,0:6:18:0,18,186	0/0:3,0:3:9:0,9,97	0/0:3,0:3:9:0,9,92	1/1:0,2:2:6:59,6,0	0/0:1,0:1:3:0,3,30	1/1:0,6:6:18:185,18,0	1/1:0,5:5:15:156,15,0	0/0:5,0:5:15:0,15,157	0/0:2,0:2:6:0,6,61	0/0:4,0:4:12:0,12,122	0/0:8,0:8:21:0,21,233	./.:.:.:.:.	1/1:0,1:1:3:32,3,0	./.:.:.:.:.	0/0:2,0:2:3:0,3,45	./.:.:.:.:.	0/0:4,0:4:6:0,6,89	0/0:2,0:2:3:0,3,45	0/0:2,0:2:3:0,3,45	./.:.:.:.:.	0/0:2,0:2:3:0,3,32	0/0:16,0:16:48:0,48,530
chr0	121600888	.	C	A	1399.06	.	AC=19;AF=0.082;AN=232;BaseQRankSum=0.105;DP=833;Dels=0.00;FS=1.841;HaplotypeScore=0.2954;InbreedingCoeff=0.5127;MLEAC=16;MLEAF=0.069;MQ=59.45;MQ0=0;MQRankSum=1.056;QD=22.94;ReadPosRankSum=0.377	GT:AD:DP:GQ:PL	0/0:45,0:45:99:0,111,1239	0/0:15,0:16:45:0,45,472	0/0:17,0:17:48:0,48,523	0/0:25,0:25:75:0,75,765	0/0:13,0:13:39:0,39,403	./.:.:.:.:.	0/0:16,0:16:45:0,45,464	0/0:1,0:1:3:0,3,30	0/0:1,0:1:3:0,3,31	0/0:22,0:22:57:0,57,617	./.:.:.:.:.	0/0:12,0:12:33:0,33,358	0/0:14,0:14:42:0,42,429	./.:.:.:.:.	0/0:17,0:17:51:0,51,517	0/0:15,0:15:39:0,39,410	0/0:15,0:15:45:0,45,464	0/0:3,0:3:9:0,9,94	1/1:0,7:7:21:225,21,0	1/1:0,11:11:27:301,27,0	0/0:3,0:3:9:0,9,95	0/1:7,2:9:38:38,0,196	0/0:24,0:24:72:0,72,711	0/0:15,0:15:45:0,45,462	0/0:4,0:4:12:0,12,124	0/0:19,0:19:57:0,57,592	0/0:18,0:18:54:0,54,548	0/0:5,0:5:15:0,15,153	0/0:2,0:2:6:0,6,66	0/0:17,0:17:42:0,42,469	0/0:5,0:5:15:0,15,144	./.:.:.:.:.	0/0:15,0:15:45:0,45,463	0/0:6,0:6:18:0,18,176	0/0:10,0:10:30:0,30,309	0/0:3,0:3:9:0,9,96	0/0:18,0:18:54:0,54,568	0/0:9,0:9:21:0,21,234	0/0:13,0:13:36:0,36,374	0/0:3,0:3:9:0,9,95	0/0:4,0:4:12:0,12,123	0/0:11,0:11:33:0,33,345	0/0:20,0:20:57:0,57,601	0/0:17,0:17:51:0,51,515	1/1:0,14:14:42:445,42,0	0/0:19,0:19:57:0,57,573	0/0:11,0:11:24:0,24,271	0/0:4,0:4:12:0,12,118	./.:.:.:.:.	0/0:5,0:5:15:0,15,160	0/0:1,0:1:3:0,3,32	0/0:3,0:3:9:0,9,89	0/0:7,0:7:21:0,21,207	0/0:2,0:2:6:0,6,63	0/0:1,0:1:3:0,3,28	./.:.:.:.:.	0/0:7,0:7:21:0,21,221	0/0:11,0:11:24:0,24,286	./.:.:.:.:.	0/0:8,0:8:24:0,24,247	0/0:3,0:3:9:0,9,92	0/0:3,0:3:9:0,9,95	0/0:10,0:10:27:0,27,262	0/0:4,0:4:12:0,12,121	0/0:6,0:6:15:0,15,171	0/0:2,0:2:6:0,6,56	0/0:2,0:2:6:0,6,63	0/0:5,0:5:15:0,15,150	0/0:3,0:3:9:0,9,96	0/0:4,0:4:12:0,12,119	0/0:2,0:2:6:0,6,59	./.:.:.:.:.	1/1:0,2:2:6:64,6,0	1/1:0,1:1:3:29,3,0	./.:.:.:.:.	0/0:4,0:4:12:0,12,125	0/0:3,0:3:9:0,9,90	./.:.:.:.:.	0/0:1,0:1:3:0,3,31	./.:.:.:.:.	./.:.:.:.:.	0/0:4,0:4:12:0,12,127	0/0:5,0:5:15:0,15,149	./.:.:.:.:.	./.:.:.:.:.	0/0:2,0:2:6:0,6,63	0/0:5,0:5:15:0,15,152	0/0:1,0:1:3:0,3,31	0/0:2,0:2:6:0,6,64	0/0:5,0:5:15:0,15,152	0/0:2,0:2:6:0,6,63	0/0:2,0:2:6:0,6,66	0/0:3,0:3:9:0,9,92	0/0:4,0:4:12:0,12,126	0/0:4,0:4:12:0,12,126	0/0:5,0:5:15:0,15,151	0/0:2,0:2:6:0,6,52	./.:.:.:.:.	./.:.:.:.:.	0/0:2,0:2:6:0,6,61	0/0:4,0:4:12:0,12,117	0/0:1,0:1:3:0,3,32	0/0:3,0:3:9:0,9,95	0/0:5,0:5:15:0,15,154	0/0:3,0:3:9:0,9,96	0/0:3,0:3:9:0,9,90	./.:.:.:.:.	0/0:5,0:5:15:0,15,158	0/0:4,0:4:12:0,12,115	0/0:5,0:5:9:0,9,104	0/0:6,0:6:18:0,18,179	0/0:4,0:4:12:0,12,115	0/0:5,0:5:15:0,15,157	0/0:7,0:7:21:0,21,222	0/0:3,0:3:9:0,9,83	0/0:4,0:4:12:0,12,126	0/0:2,0:2:6:0,6,63	0/0:5,0:5:12:0,12,139	0/0:2,0:2:6:0,6,65	1/1:0,1:1:3:31,3,0	0/0:5,0:5:15:0,15,162	0/0:5,0:5:15:0,15,150	1/1:0,7:7:21:225,21,0	1/1:0,3:3:9:97,9,0	1/1:0,6:6:18:189,18,0	0/0:8,0:8:21:0,21,238	./.:.:.:.:.	./.:.:.:.:.	0/0:1,0:1:3:0,3,33	0/0:2,0:2:3:0,3,45	./.:.:.:.:.	0/0:2,0:2:3:0,3,45	0/0:2,0:2:3:0,3,45	0/0:2,0:2:3:0,3,45	./.:.:.:.:.	0/0:2,0:2:3:0,3,45	0/0:20,0:20:60:0,60,694
chr0	121605881	.	T	G	9352.06	.	AC=142;AF=0.568;AN=250;BaseQRankSum=-3.446;DP=625;Dels=0.00;FS=0.722;HaplotypeScore=0.1716;InbreedingCoeff=0.6927;MLEAC=143;MLEAF=0.572;MQ=43.25;MQ0=19;MQRankSum=0.938;QD=25.62;ReadPosRankSum=-4.240	GT:AD:DP:GQ:PL	1/1:0,42:42:99:1311,123,0	0/0:8,0:8:21:0,21,221	0/0:8,0:9:24:0,24,250	1/1:0,18:18:48:498,48,0	1/1:0,13:13:33:342,33,0	0/0:10,0:10:24:0,24,241	1/1:0,7:7:9:89,9,0	./.:.:.:.:.	1/1:0,3:3:6:57,6,0	0/0:10,0:10:18:0,18,201	0/0:1,0:1:3:0,3,32	0/0:9,0:9:27:0,27,264	1/1:0,12:12:27:280,27,0	1/1:0,1:1:3:33,3,0	1/1:0,9:9:27:278,27,0	1/1:0,5:5:12:130,12,0	1/1:0,11:11:24:248,24,0	1/1:0,2:2:3:33,3,0	0/0:4,0:4:12:0,12,127	0/0:4,0:4:12:0,12,118	0/0:1,0:1:3:0,3,34	0/0:2,0:2:6:0,6,61	0/0:10,0:10:30:0,30,302	0/0:10,0:10:27:0,27,267	0/0:2,0:2:6:0,6,65	1/1:0,12:12:36:369,36,0	1/1:0,8:8:18:184,18,0	1/1:0,3:3:9:96,9,0	1/1:0,1:1:3:33,3,0	1/1:0,17:17:33:352,33,0	1/1:0,5:5:15:164,15,0	1/1:0,1:1:3:28,3,0	1/1:0,8:8:21:220,21,0	1/1:0,3:3:9:96,9,0	1/1:0,10:10:27:280,27,0	1/1:0,4:4:12:134,12,0	0/0:19,0:19:54:0,54,541	1/1:0,3:3:9:92,9,0	1/1:0,9:9:24:260,24,0	1/1:0,3:3:6:59,6,0	1/1:0,1:1:3:32,3,0	1/1:0,5:5:15:152,15,0	1/1:0,17:17:45:476,45,0	0/0:15,0:15:30:0,30,314	0/0:7,0:7:21:0,21,217	1/1:0,15:15:36:390,36,0	0/0:5,0:5:12:0,12,121	0/0:4,1:5:12:0,12,134	./.:.:.:.:.	1/1:0,3:3:6:61,6,0	./.:.:.:.:.	1/1:0,3:3:9:95,9,0	1/1:0,1:1:3:31,3,0	1/1:0,1:1:3:32,3,0	0/0:1,0:1:3:0,3,32	1/1:0,2:2:3:32,3,0	0/0:4,0:4:9:0,9,89	0/0:4,0:4:9:0,9,92	1/1:0,2:2:6:63,6,0	0/0:1,0:1:3:0,3,32	1/1:0,2:2:6:59,6,0	1/1:0,2:2:6:59,6,0	1/1:0,3:3:6:61,6,0	1/1:0,2:2:6:60,6,0	1/1:0,3:3:9:92,9,0	1/1:0,2:2:3:32,3,0	1/1:0,3:3:9:94,9,0	1/1:0,5:5:15:153,15,0	1/1:0,6:6:12:119,12,0	0/0:1,0:1:3:0,3,32	./.:.:.:.:.	./.:.:.:.:.	0/0:1,0:1:3:0,3,32	0/0:4,0:4:12:0,12,124	0/0:7,0:7:15:0,15,151	0/0:3,0:3:9:0,9,92	0/0:3,0:3:6:0,6,57	0/0:1,0:1:3:0,3,29	0/0:1,0:1:3:0,3,32	0/0:4,0:4:12:0,12,117	0/0:5,0:5:15:0,15,152	./.:.:.:.:.	1/1:0,1:1:3:32,3,0	0/0:4,0:4:9:0,9,89	0/0:3,0:3:6:0,6,67	0/0:3,0:3:9:0,9,91	1/1:0,2:2:6:61,6,0	1/1:0,3:3:9:100,9,0	1/1:0,1:1:3:31,3,0	1/1:0,3:3:6:63,6,0	1/1:0,2:2:6:63,6,0	1/1:0,4:4:12:122,12,0	1/1:0,3:3:9:92,9,0	1/1:0,4:4:12:122,12,0	1/1:0,1:1:3:32,3,0	1/1:0,2:2:6:66,6,0	1/1:0,2:2:3:32,3,0	1/1:0,2:2:3:45,3,0	1/1:0,2:2:6:61,6,0	1/1:0,5:5:15:152,15,0	1/1:0,3:3:9:89,9,0	1/1:0,2:2:6:63,6,0	1/1:0,2:2:6:61,6,0	0/0:2,0:2:6:0,6,56	0/0:5,0:5:6:0,6,61	0/0:5,0:5:15:0,15,152	0/0:2,0:2:3:0,3,32	1/1:0,6:6:9:96,9,0	1/1:0,3:3:9:91,9,0	1/1:0,1:1:3:26,3,0	./.:.:.:.:.	1/1:0,3:3:9:89,9,0	1/1:0,7:7:21:217,21,0	1/1:0,2:2:6:63,6,0	1/1:0,2:2:3:32,3,0	1/1:0,8:8:24:244,24,0	1/1:0,1:1:3:32,3,0	0/0:1,0:1:3:0,3,31	0/0:2,0:2:6:0,6,60	0/0:2,0:2:6:0,6,60	0/0:2,0:2:6:0,6,62	0/0:2,0:2:3:0,3,31	0/0:3,0:3:9:0,9,92	0/0:4,0:4:6:0,6,61	0/0:2,0:2:3:0,3,31	0/0:4,0:4:12:0,12,120	0/0:2,0:2:6:0,6,61	./.:.:.:.:.	./.:.:.:.:.	0/0:6,0:6:9:0,9,134	./.:.:.:.:.	0/0:6,0:6:12:0,12,152	0/0:2,0:3:6:0,6,62	0/0:2,2:4:3:0,3,45	./.:.:.:.:.	./.:.:.:.:.	0/0:21,0:21:57:0,57,658
chr0	121605956	.	G	A	1005.51	.	AC=19;AF=0.081;AN=234;BaseQRankSum=0.567;DP=685;Dels=0.00;FS=2.813;HaplotypeScore=0.0844;InbreedingCoeff=0.3775;MLEAC=16;MLEAF=0.068;MQ=51.54;MQ0=5;MQRankSum=-0.653;QD=20.95;ReadPosRankSum=0.046	GT:AD:DP:GQ:PL	0/0:40,0:40:99:0,120,1247	0/0:11,0:11:33:0,33,335	0/0:8,0:8:24:0,24,239	0/0:28,0:28:81:0,81,828	0/0:12,0:12:36:0,36,360	0/0:9,0:9:27:0,27,275	1/1:0,16:16:42:459,42,0	0/0:2,0:2:6:0,6,61	./.:.:.:.:.	0/0:10,0:10:30:0,30,302	./.:.:.:.:.	0/0:9,0:9:27:0,27,275	0/0:9,0:9:27:0,27,278	./.:.:.:.:.	0/0:11,0:11:30:0,30,311	0/0:7,0:7:21:0,21,210	0/0:15,0:15:45:0,45,451	0/0:1,0:1:3:0,3,33	0/0:6,0:6:18:0,18,188	0/0:1,0:1:3:0,3,31	0/0:3,0:3:6:0,6,77	0/0:4,0:4:12:0,12,120	0/0:11,0:11:30:0,30,298	0/0:13,0:13:39:0,39,390	0/0:1,0:1:3:0,3,33	0/0:20,0:20:57:0,57,604	0/0:10,0:10:30:0,30,302	0/0:4,0:4:12:0,12,130	0/0:5,0:5:15:0,15,162	0/0:16,0:16:39:0,39,438	0/1:3,1:4:20:20,0,82	0/0:4,0:4:12:0,12,126	0/0:14,0:14:27:0,27,343	0/0:4,0:4:12:0,12,130	0/0:15,0:15:42:0,42,446	./.:.:.:.:.	0/0:16,0:16:48:0,48,483	0/0:8,0:8:24:0,24,239	0/0:8,0:8:24:0,24,246	0/1:1,1:2:26:26,0,26	0/0:2,0:2:6:0,6,62	0/0:7,0:7:21:0,21,215	0/0:11,0:11:30:0,30,296	0/0:18,0:18:54:0,54,552	0/0:9,0:9:27:0,27,276	0/0:13,0:13:36:0,36,367	0/0:3,0:3:9:0,9,91	0/0:1,0:1:3:0,3,33	./.:.:.:.:.	0/0:3,0:3:9:0,9,92	./.:.:.:.:.	0/0:2,0:2:6:0,6,62	0/0:5,0:5:15:0,15,150	0/0:2,0:2:6:0,6,65	0/0:4,0:4:12:0,12,120	0/0:2,0:2:3:0,3,28	0/0:2,0:2:6:0,6,60	0/0:5,0:5:15:0,15,151	0/0:4,0:4:12:0,12,122	0/0:7,0:7:21:0,21,209	0/0:1,0:1:3:0,3,30	0/0:1,0:1:3:0,3,32	0/0:5,0:5:12:0,12,135	1/1:0,6:6:18:189,18,0	0/0:13,0:13:33:0,33,369	0/0:2,0:2:3:0,3,31	1/1:0,2:2:6:63,6,0	0/0:4,0:4:12:0,12,128	0/0:2,0:2:6:0,6,59	0/0:3,0:3:9:0,9,91	./.:.:.:.:.	0/0:1,0:1:3:0,3,31	0/0:2,0:2:6:0,6,61	0/0:4,0:4:12:0,12,122	0/0:2,0:2:6:0,6,60	0/0:2,0:2:6:0,6,62	0/0:2,0:2:6:0,6,60	0/0:2,0:2:6:0,6,59	./.:.:.:.:.	0/0:4,0:4:12:0,12,125	0/0:1,0:1:3:0,3,30	0/0:4,0:4:12:0,12,118	0/0:4,0:4:12:0,12,126	0/0:2,0:2:3:0,3,32	0/0:3,0:3:9:0,9,92	0/0:3,0:3:9:0,9,97	0/0:1,0:1:3:0,3,31	0/0:4,0:4:9:0,9,97	0/0:2,0:2:6:0,6,61	0/0:2,0:2:3:0,3,30	0/0:3,0:3:9:0,9,94	0/0:1,0:1:3:0,3,32	1/1:0,1:1:3:32,3,0	0/0:1,0:1:3:0,3,32	./.:.:.:.:.	0/1:2,2:4:50:50,0,53	0/0:3,0:3:9:0,9,94	./.:.:.:.:.	0/0:1,0:1:3:0,3,31	0/0:2,0:2:6:0,6,61	1/1:0,3:3:9:95,9,0	./.:.:.:.:.	1/1:0,2:2:6:61,6,0	0/0:3,0:3:9:0,9,85	./.:.:.:.:.	0/0:3,0:3:9:0,9,92	0/0:5,0:5:15:0,15,156	0/0:4,0:4:12:0,12,117	0/0:3,0:3:9:0,9,97	1/1:0,5:5:15:149,15,0	1/1:0,3:3:9:94,9,0	0/0:3,0:3:9:0,9,100	0/0:7,0:7:21:0,21,208	0/0:5,0:5:15:0,15,152	./.:.:.:.:.	0/0:4,0:4:12:0,12,120	0/0:2,0:2:6:0,6,63	./.:.:.:.:.	./.:.:.:.:.	0/0:4,0:4:12:0,12,119	0/0:4,0:4:12:0,12,122	0/0:4,0:4:12:0,12,123	0/0:3,0:3:6:0,6,75	0/0:3,0:3:9:0,9,92	0/0:1,0:1:3:0,3,29	./.:.:.:.:.	0/0:4,0:4:12:0,12,122	0/0:1,0:1:3:0,3,31	./.:.:.:.:.	0/0:8,0:8:12:0,12,179	./.:.:.:.:.	0/0:4,0:4:6:0,6,89	0/0:2,0:2:6:0,6,62	./.:.:.:.:.	./.:.:.:.:.	0/0:6,0:6:9:0,9,134	0/0:30,0:30:87:0,87,968
chr0	121612453	.	C	A	1506.48	.	AC=23;AF=0.091;AN=254;BaseQRankSum=-3.508;DP=767;Dels=0.00;FS=0.000;HaplotypeScore=0.0431;InbreedingCoeff=0.4289;MLEAC=18;MLEAF=0.071;MQ=59.00;MQ0=0;MQRankSum=0.788;QD=20.36;ReadPosRankSum=4.650	GT:AD:DP:GQ:PL	0/0:51,0:51:99:0,153,1669	0/0:13,0:13:39:0,39,420	0/0:16,0:16:39:0,39,468	0/0:29,0:29:84:0,84,906	0/0:10,0:10:24:0,24,286	0/0:6,0:6:15:0,15,175	0/0:15,0:15:45:0,45,487	0/0:3,0:3:6:0,6,63	0/0:1,0:1:3:0,3,33	0/0:14,0:14:42:0,42,454	0/0:1,0:1:3:0,3,34	1/1:0,9:9:27:284,27,0	0/0:7,0:7:21:0,21,222	0/0:2,0:2:6:0,6,63	0/0:13,0:13:39:0,39,419	0/0:13,0:13:39:0,39,417	0/0:12,0:12:36:0,36,374	0/0:3,0:3:9:0,9,97	0/0:8,0:8:24:0,24,258	0/0:5,0:5:15:0,15,148	0/0:3,0:3:9:0,9,99	0/0:10,0:10:27:0,27,299	0/0:12,0:12:36:0,36,393	0/1:6,9:15:99:224,0,146	0/0:1,0:1:3:0,3,33	1/1:0,16:16:45:489,45,0	0/0:3,0:3:9:0,9,95	./.:.:.:.:.	0/0:3,0:3:9:0,9,95	0/0:12,0:12:33:0,33,374	0/0:2,0:2:6:0,6,65	0/0:5,0:5:15:0,15,152	0/0:11,0:11:33:0,33,343	0/0:1,0:1:3:0,3,29	0/0:21,0:21:60:0,60,669	0/1:3,1:4:22:22,0,85	0/0:9,0:9:27:0,27,292	0/0:7,0:7:21:0,21,232	0/0:8,0:8:24:0,24,259	0/1:1,3:4:21:85,0,21	0/0:2,0:2:6:0,6,65	0/0:9,0:9:27:0,27,295	0/0:13,0:13:39:0,39,402	0/0:13,0:13:39:0,39,411	0/0:11,0:11:30:0,30,336	0/0:15,0:15:42:0,42,472	0/0:15,0:15:45:0,45,484	0/0:1,0:1:3:0,3,34	0/0:1,0:1:3:0,3,31	0/0:3,0:3:9:0,9,99	0/0:3,0:3:9:0,9,90	0/0:3,0:3:9:0,9,96	0/0:2,0:2:6:0,6,55	0/0:1,0:1:3:0,3,31	0/0:1,0:1:3:0,3,33	0/0:1,0:1:3:0,3,32	0/0:4,0:4:12:0,12,132	0/0:3,0:3:9:0,9,96	0/0:3,0:3:9:0,9,97	0/0:5,0:5:15:0,15,160	./.:.:.:.:.	0/0:2,0:2:6:0,6,62	0/0:8,0:8:24:0,24,256	0/0:5,0:5:15:0,15,165	0/0:3,0:3:9:0,9,96	0/0:1,0:1:3:0,3,30	0/0:2,0:2:6:0,6,69	0/0:9,0:9:27:0,27,288	0/0:9,0:9:27:0,27,295	0/0:4,0:4:12:0,12,125	0/0:2,0:2:6:0,6,65	0/0:3,0:3:9:0,9,93	0/0:2,0:2:6:0,6,65	0/0:5,0:5:15:0,15,155	0/0:7,0:7:21:0,21,227	0/0:3,0:3:9:0,9,97	0/0:3,0:3:9:0,9,97	./.:.:.:.:.	./.:.:.:.:.	0/0:7,0:7:15:0,15,178	0/0:4,0:4:12:0,12,130	0/0:3,0:3:9:0,9,96	0/0:2,0:2:6:0,6,66	0/0:2,0:2:6:0,6,61	0/0:7,0:7:21:0,21,219	0/0:3,0:3:9:0,9,98	0/0:1,0:1:3:0,3,32	0/0:4,0:4:12:0,12,128	0/0:2,0:2:6:0,6,68	0/0:6,0:6:18:0,18,197	0/0:3,0:3:9:0,9,85	0/0:1,0:1:3:0,3,32	0/0:4,0:4:12:0,12,126	0/0:1,0:1:3:0,3,33	./.:.:.:.:.	0/0:2,0:2:6:0,6,62	0/0:5,0:5:15:0,15,155	0/0:1,0:1:3:0,3,33	0/0:2,0:2:6:0,6,63	0/0:3,0:3:9:0,9,95	0/0:5,0:5:15:0,15,156	0/0:1,0:1:3:0,3,32	./.:.:.:.:.	0/0:6,0:6:18:0,18,192	./.:.:.:.:.	0/0:5,0:5:15:0,15,165	0/0:5,0:5:15:0,15,159	0/0:5,0:5:15:0,15,165	1/1:0,2:2:6:62,6,0	./.:.:.:.:.	0/0:2,0:2:6:0,6,62	1/1:0,2:2:6:62,6,0	0/0:5,0:5:15:0,15,161	0/0:3,0:3:9:0,9,94	0/0:3,0:3:9:0,9,101	0/0:7,0:7:21:0,21,230	0/0:5,0:5:15:0,15,160	0/0:5,0:5:15:0,15,163	0/0:1,0:1:3:0,3,34	0/0:4,0:4:12:0,12,128	0/0:3,0:3:9:0,9,96	1/1:0,1:1:3:31,3,0	0/0:5,0:5:15:0,15,158	./.:.:.:.:.	0/0:6,0:6:18:0,18,183	0/0:3,0:3:9:0,9,93	0/0:2,0:2:6:0,6,65	0/0:3,0:3:9:0,9,96	0/0:3,0:3:9:0,9,97	1/1:0,4:4:9:107,9,0	1/1:0,6:6:12:152,12,0	./.:.:.:.:.	0/0:4,0:4:9:0,9,96	1/1:0,4:4:6:89,6,0	1/1:0,3:3:6:74,6,0	1/1:0,4:4:6:89,6,0	0/0:32,0:32:96:0,96,1066
chr0	121612900	.	C	G	2262.06	.	AC=18;AF=0.069;AN=262;BaseQRankSum=-3.308;DP=1161;Dels=0.00;FS=5.184;HaplotypeScore=0.1730;InbreedingCoeff=0.4330;MLEAC=17;MLEAF=0.065;MQ=59.07;MQ0=1;MQRankSum=0.146;QD=19.84;ReadPosRankSum=1.125	GT:AD:DP:GQ:PL	0/0:99,0:99:99:0,298,3154	0/0:9,0:9:27:0,27,285	0/0:20,0:20:57:0,57,604	0/0:55,0:55:99:0,165,1661	0/0:12,0:12:30:0,30,334	0/0:18,0:18:45:0,45,502	0/0:15,0:15:39:0,39,415	0/0:6,0:6:18:0,18,199	0/0:4,0:4:12:0,12,126	0/0:18,0:18:54:0,54,547	0/0:3,0:3:9:0,9,96	1/1:0,15:15:42:422,42,0	0/0:9,0:9:27:0,27,283	0/0:1,0:1:3:0,3,35	0/0:17,0:17:51:0,51,525	0/0:23,0:23:66:0,66,697	0/0:17,0:17:51:0,51,527	0/0:6,0:6:18:0,18,193	0/0:14,0:14:39:0,39,400	0/0:14,0:14:39:0,39,415	0/0:4,0:4:9:0,9,89	0/0:18,0:18:54:0,54,541	0/0:19,0:20:54:0,54,570	0/1:14,6:21:99:129,0,339	0/0:3,0:3:9:0,9,97	1/1:0,29:29:78:817,78,0	0/0:16,0:16:45:0,45,468	0/0:6,0:6:18:0,18,195	0/0:4,0:4:12:0,12,134	0/0:31,0:31:90:0,90,954	0/0:4,0:4:12:0,12,124	0/0:5,0:5:15:0,15,162	0/0:36,0:36:96:0,96,1039	0/0:4,0:4:12:0,12,130	0/0:9,0:9:27:0,27,281	0/0:4,0:4:12:0,12,122	0/0:21,0:21:57:0,57,626	0/0:16,0:16:48:0,48,494	0/0:16,0:16:45:0,45,471	0/1:1,3:4:27:54,0,27	0/0:5,0:5:15:0,15,166	0/0:13,0:13:39:0,39,398	0/0:24,0:24:66:0,66,716	0/0:24,0:24:72:0,72,738	0/0:13,0:13:39:0,39,393	0/0:19,0:20:54:0,54,574	0/0:15,0:15:42:0,42,446	0/0:7,0:7:21:0,21,213	0/0:7,0:7:21:0,21,220	0/0:6,0:6:18:0,18,181	0/0:2,0:2:6:0,6,60	0/0:2,0:2:6:0,6,62	0/0:2,0:2:6:0,6,65	0/0:2,0:2:6:0,6,61	0/0:5,0:5:15:0,15,152	0/0:5,0:5:15:0,15,155	0/0:2,0:2:6:0,6,61	0/0:3,0:3:9:0,9,92	0/0:4,0:4:12:0,12,120	0/0:11,0:11:27:0,27,305	0/0:6,0:6:18:0,18,181	0/0:2,0:2:6:0,6,59	0/0:7,0:7:21:0,21,210	0/0:5,0:5:15:0,15,157	0/0:2,0:2:6:0,6,63	0/0:4,0:4:12:0,12,125	0/0:1,0:1:3:0,3,31	0/0:10,0:10:30:0,30,299	0/0:2,0:2:6:0,6,59	0/0:3,0:3:9:0,9,94	./.:.:.:.:.	0/0:3,0:3:9:0,9,89	0/0:2,0:2:6:0,6,62	0/0:5,0:5:15:0,15,159	0/0:1,0:1:3:0,3,29	0/0:2,0:2:6:0,6,65	0/0:4,0:4:12:0,12,122	0/0:3,0:4:9:0,9,92	./.:.:.:.:.	0/0:3,0:3:6:0,6,75	0/0:2,0:2:3:0,3,45	0/0:4,0:4:12:0,12,120	0/0:5,0:5:12:0,12,122	0/0:3,0:3:9:0,9,95	0/0:3,0:3:9:0,9,91	0/0:5,0:5:15:0,15,161	0/0:4,0:4:12:0,12,118	0/0:3,0:3:9:0,9,94	0/0:7,0:7:21:0,21,213	0/0:3,0:3:9:0,9,97	0/0:1,0:1:3:0,3,30	0/0:2,0:2:6:0,6,59	0/0:3,0:3:9:0,9,93	./.:.:.:.:.	0/0:2,0:2:6:0,6,60	0/0:1,0:1:3:0,3,34	0/0:7,0:7:21:0,21,224	0/0:1,0:1:3:0,3,32	0/0:2,0:2:6:0,6,61	./.:.:.:.:.	0/0:5,0:5:15:0,15,152	0/0:5,0:5:15:0,15,152	0/0:2,0:2:6:0,6,61	0/0:4,0:4:12:0,12,126	0/0:5,0:5:15:0,15,147	0/0:3,0:3:9:0,9,91	0/0:4,0:4:12:0,12,134	0/0:7,0:7:18:0,18,196	0/1:2,2:4:50:51,0,50	1/1:0,12:12:30:315,30,0	0/0:6,0:6:18:0,18,183	0/1:2,2:4:52:52,0,52	0/0:8,0:8:24:0,24,241	0/0:10,0:10:27:0,27,294	0/0:5,0:5:15:0,15,150	0/0:4,0:4:12:0,12,118	0/0:4,0:4:12:0,12,126	0/0:8,0:8:21:0,21,227	0/0:1,0:1:3:0,3,32	0/0:1,0:1:3:0,3,32	0/0:4,0:4:12:0,12,118	1/1:0,3:3:9:95,9,0	0/0:15,0:15:42:0,42,447	0/0:4,0:4:12:0,12,120	0/0:9,0:9:27:0,27,275	0/0:1,0:1:3:0,3,32	0/0:9,0:9:27:0,27,272	0/0:4,0:4:12:0,12,123	0/0:4,0:4:12:0,12,126	1/1:0,4:4:6:89,6,0	./.:.:.:.:.	0/0:6,0:6:15:0,15,171	0/0:10,0:10:21:0,21,261	1/1:0,9:9:24:258,24,0	1/1:0,9:9:21:240,21,0	./.:.:.:.:.	0/0:25,0:25:75:0,75,837
chr0	121615661	.	A	G	4391.39	.	AC=44;AF=0.171;AN=258;BaseQRankSum=-1.288;DP=955;Dels=0.00;FS=3.174;HaplotypeScore=0.0834;InbreedingCoeff=0.6576;MLEAC=42;MLEAF=0.163;MQ=59.45;MQ0=0;MQRankSum=0.337;QD=26.94;ReadPosRankSum=-2.887	GT:AD:DP:GQ:PL	0/0:64,0:64:99:0,192,2076	0/0:9,0:9:27:0,27,276	0/0:22,0:22:60:0,60,658	0/0:29,0:29:87:0,87,898	0/0:18,0:18:51:0,51,557	1/1:0,10:10:27:293,27,0	0/0:9,0:9:24:0,24,260	0/0:3,0:3:6:0,6,65	0/0:3,0:3:9:0,9,96	0/0:11,0:11:33:0,33,342	./.:.:.:.:.	0/0:22,0:22:51:0,51,605	0/0:9,0:9:27:0,27,281	0/0:2,0:2:6:0,6,60	0/0:25,0:25:75:0,75,789	0/0:15,0:15:45:0,45,473	1/1:0,21:21:63:654,63,0	0/0:5,0:5:15:0,15,160	0/0:3,0:3:9:0,9,94	0/1:7,1:8:10:10,0,162	0/0:2,0:2:6:0,6,69	0/0:15,0:15:42:0,42,451	1/1:0,8:8:24:262,24,0	0/0:21,0:21:48:0,48,571	0/0:1,0:1:3:0,3,35	0/0:23,0:23:69:0,69,722	0/0:12,0:12:36:0,36,375	0/0:5,0:5:15:0,15,159	0/0:1,0:1:3:0,3,33	0/0:11,0:11:33:0,33,342	0/0:4,0:4:12:0,12,130	0/0:1,0:1:3:0,3,36	0/0:13,0:13:36:0,36,377	0/0:2,0:2:6:0,6,65	0/0:12,0:12:33:0,33,357	0/0:5,0:5:15:0,15,162	1/1:0,30:30:90:944,90,0	0/0:5,0:5:15:0,15,151	0/0:6,0:6:18:0,18,186	0/0:3,0:3:9:0,9,101	0/0:1,0:1:3:0,3,28	1/1:0,11:11:33:343,33,0	0/0:18,0:18:51:0,51,542	0/0:25,0:25:75:0,75,776	0/0:34,0:34:90:0,90,1001	0/0:25,0:25:57:0,57,690	0/0:6,0:6:18:0,18,186	0/0:1,0:1:3:0,3,33	0/0:7,0:7:18:0,18,201	0/0:6,0:6:18:0,18,193	0/0:2,0:2:6:0,6,67	1/1:0,2:2:6:63,6,0	0/0:4,0:4:12:0,12,128	1/1:0,7:7:21:223,21,0	./.:.:.:.:.	./.:.:.:.:.	0/0:7,0:7:21:0,21,221	0/0:6,0:6:18:0,18,182	0/0:1,0:1:3:0,3,30	0/0:5,0:5:15:0,15,158	0/0:5,0:5:15:0,15,163	0/0:7,0:7:21:0,21,203	1/1:0,5:5:15:159,15,0	0/0:7,0:7:21:0,21,222	0/0:4,0:4:12:0,12,127	0/0:4,0:4:12:0,12,122	0/0:1,0:1:3:0,3,29	0/0:3,0:3:9:0,9,101	0/0:5,0:5:15:0,15,155	1/1:0,1:1:3:33,3,0	0/0:2,0:2:6:0,6,62	1/1:0,4:4:12:132,12,0	0/0:4,0:4:12:0,12,122	0/0:5,0:5:15:0,15,156	0/0:3,0:3:9:0,9,96	0/0:5,0:5:15:0,15,165	0/0:3,0:3:9:0,9,90	0/1:1,4:5:16:111,0,16	0/0:2,0:2:6:0,6,61	1/1:0,7:7:21:218,21,0	0/0:2,0:2:6:0,6,65	./.:.:.:.:.	0/0:1,0:1:3:0,3,34	1/1:0,4:4:12:127,12,0	1/1:0,10:10:27:297,27,0	0/0:1,0:1:3:0,3,31	0/0:7,0:7:21:0,21,215	0/0:1,0:1:3:0,3,31	0/0:7,0:7:18:0,18,203	0/0:2,0:2:6:0,6,69	0/0:6,0:6:18:0,18,188	0/0:5,0:5:15:0,15,162	1/1:0,3:3:9:100,9,0	0/0:1,0:1:3:0,3,30	0/0:3,0:3:9:0,9,95	0/0:1,0:1:3:0,3,34	0/0:3,0:3:9:0,9,100	0/0:3,0:3:9:0,9,97	0/0:1,0:1:3:0,3,32	0/0:3,0:3:6:0,6,61	0/0:3,0:3:9:0,9,97	0/0:4,0:4:12:0,12,122	0/0:1,0:1:3:0,3,30	1/1:0,5:5:15:161,15,0	1/1:0,1:1:3:32,3,0	1/1:0,2:2:6:63,6,0	1/1:0,8:8:24:267,24,0	0/0:7,0:7:21:0,21,218	./.:.:.:.:.	0/0:4,0:4:12:0,12,128	0/0:3,0:3:9:0,9,97	./.:.:.:.:.	0/0:5,0:5:15:0,15,153	0/0:10,0:10:30:0,30,306	0/0:4,0:4:12:0,12,131	0/0:3,0:3:9:0,9,94	0/0:2,0:2:6:0,6,61	1/1:0,2:2:6:62,6,0	0/0:5,0:5:15:0,15,149	0/0:4,0:4:12:0,12,122	0/0:4,0:4:12:0,12,132	0/0:3,0:3:9:0,9,92	0/0:7,0:7:21:0,21,216	0/0:5,0:5:15:0,15,155	0/0:2,0:2:6:0,6,57	1/1:0,6:6:18:184,18,0	0/0:5,0:5:15:0,15,151	0/0:5,0:5:15:0,15,162	1/1:0,3:3:9:97,9,0	0/0:2,0:2:3:0,3,45	0/0:4,0:4:6:0,6,89	./.:.:.:.:.	0/0:10,0:10:24:0,24,272	./.:.:.:.:.	0/0:4,0:4:6:0,6,89	0/0:2,0:2:3:0,3,45	0/0:38,0:38:99:0,114,1280
chr0	121615829	.	A	C	1695.98	.	AC=22;AF=0.088;AN=250;BaseQRankSum=0.816;DP=614;Dels=0.00;FS=2.235;HaplotypeScore=0.0658;InbreedingCoeff=0.3811;MLEAC=21;MLEAF=0.084;MQ=59.52;MQ0=0;MQRankSum=0.435;QD=22.92;ReadPosRankSum=-0.774	GT:AD:DP:GQ:PL	0/0:28,0:28:84:0,84,883	1/1:0,19:19:54:571,54,0	0/0:9,0:9:27:0,27,284	0/0:24,0:24:72:0,72,730	0/0:11,0:11:33:0,33,346	0/0:8,0:8:24:0,24,249	0/0:6,0:6:18:0,18,184	0/0:2,0:2:6:0,6,61	./.:.:.:.:.	0/0:8,0:8:24:0,24,241	0/0:1,0:1:3:0,3,32	0/0:5,0:5:15:0,15,155	0/0:11,0:11:33:0,33,336	0/0:1,0:1:3:0,3,31	0/0:10,0:10:30:0,30,306	0/0:13,0:13:39:0,39,397	0/0:8,0:8:21:0,21,228	0/0:2,0:2:6:0,6,62	0/0:1,0:1:3:0,3,30	./.:.:.:.:.	0/0:1,0:1:3:0,3,32	1/1:0,7:7:21:215,21,0	0/0:15,0:15:42:0,42,434	0/0:8,0:8:24:0,24,249	0/0:2,0:2:6:0,6,64	0/0:14,0:14:42:0,42,432	0/0:15,0:15:45:0,45,467	0/0:2,0:2:6:0,6,65	0/0:2,0:2:6:0,6,65	0/1:8,1:9:9:9,0,192	0/0:3,0:3:9:0,9,102	0/0:1,0:1:3:0,3,35	0/0:8,0:8:21:0,21,231	0/0:1,0:1:3:0,3,32	0/0:12,0:12:33:0,33,352	0/0:2,0:2:6:0,6,60	0/0:9,0:9:27:0,27,279	0/0:8,0:8:24:0,24,249	0/0:9,0:9:27:0,27,279	0/0:1,0:1:3:0,3,33	0/0:6,0:6:18:0,18,201	0/0:12,0:12:33:0,33,356	0/0:13,0:13:36:0,36,375	0/0:10,0:10:30:0,30,312	1/1:0,9:9:27:274,27,0	0/0:11,0:11:33:0,33,348	0/0:11,0:11:33:0,33,347	./.:.:.:.:.	./.:.:.:.:.	0/0:2,0:2:6:0,6,61	./.:.:.:.:.	0/0:3,0:3:9:0,9,95	0/0:2,0:2:6:0,6,61	0/0:1,0:1:3:0,3,32	0/0:7,0:7:21:0,21,217	./.:.:.:.:.	0/0:3,0:3:9:0,9,91	0/0:2,0:2:6:0,6,63	0/0:2,0:2:6:0,6,63	0/0:3,0:3:9:0,9,95	0/0:2,0:2:6:0,6,63	0/0:3,0:3:9:0,9,93	0/0:3,0:3:9:0,9,94	0/0:2,0:2:6:0,6,59	0/0:4,0:4:12:0,12,126	0/0:2,0:2:6:0,6,63	0/0:1,0:1:3:0,3,32	0/0:5,0:5:15:0,15,150	0/0:3,0:3:9:0,9,94	0/0:2,0:2:6:0,6,64	0/0:4,0:4:12:0,12,122	0/0:2,0:2:6:0,6,62	1/1:0,2:2:6:61,6,0	0/1:1,1:2:24:26,0,24	0/0:1,0:1:3:0,3,32	0/0:3,0:3:9:0,9,97	0/0:4,0:4:12:0,12,124	0/0:1,0:1:3:0,3,32	0/0:3,0:3:9:0,9,92	0/0:5,0:5:12:0,12,140	0/0:3,0:3:9:0,9,94	./.:.:.:.:.	0/0:2,0:2:6:0,6,67	0/0:3,0:3:9:0,9,95	0/0:5,0:5:15:0,15,156	0/0:5,0:5:15:0,15,158	0/0:3,0:3:9:0,9,96	0/0:4,0:4:12:0,12,122	0/0:1,0:1:3:0,3,32	0/0:7,0:7:21:0,21,227	0/0:2,0:2:6:0,6,63	0/0:2,0:2:6:0,6,61	0/0:4,0:4:9:0,9,110	0/0:1,0:1:3:0,3,32	./.:.:.:.:.	0/0:2,0:2:6:0,6,67	0/0:4,0:4:12:0,12,131	0/0:1,0:1:3:0,3,29	./.:.:.:.:.	0/0:2,0:2:6:0,6,63	0/0:2,0:2:6:0,6,65	./.:.:.:.:.	0/0:1,0:1:3:0,3,30	0/0:2,0:2:6:0,6,65	0/0:1,0:1:3:0,3,31	0/0:4,0:4:12:0,12,126	0/0:3,0:3:9:0,9,97	0/0:3,0:3:9:0,9,92	0/0:1,0:1:3:0,3,32	0/0:1,0:1:3:0,3,30	0/0:3,0:3:9:0,9,93	0/0:1,0:1:3:0,3,33	0/0:3,0:3:9:0,9,93	0/0:2,0:2:6:0,6,64	0/0:2,0:2:6:0,6,63	0/0:1,0:1:3:0,3,31	0/0:1,0:1:3:0,3,31	0/0:3,0:3:9:0,9,91	0/0:2,0:2:6:0,6,64	1/1:0,2:2:6:64,6,0	0/0:1,0:1:3:0,3,32	0/0:3,0:3:9:0,9,95	1/1:0,11:11:30:333,30,0	1/1:0,2:2:6:61,6,0	1/1:0,3:3:9:96,9,0	0/0:1,0:1:3:0,3,31	1/1:0,1:1:3:32,3,0	1/1:0,7:7:21:220,21,0	0/0:3,0:3:9:0,9,95	./.:.:.:.:.	0/0:2,0:2:3:0,3,45	0/0:4,0:4:6:0,6,89	./.:.:.:.:.	0/0:2,0:2:3:0,3,45	0/0:2,0:2:3:0,3,45	0/0:6,0:6:9:0,9,134	0/0:30,0:30:84:0,84,933
chr0	121616050	.	G	A	6596.87	.	AC=65;AF=0.244;AN=266;BaseQRankSum=-4.353;DP=870;Dels=0.00;FS=7.051;HaplotypeScore=0.1700;InbreedingCoeff=0.6687;MLEAC=58;MLEAF=0.218;MQ=59.30;MQ0=0;MQRankSum=0.953;QD=26.28;ReadPosRankSum=-0.375	GT:AD:DP:GQ:PL	1/1:0,48:48:99:1468,144,0	0/0:16,0:16:48:0,48,509	0/0:17,0:17:45:0,45,501	1/1:0,45:45:99:1333,135,0	0/0:9,0:9:27:0,27,288	0/0:18,0:18:51:0,51,539	1/1:0,14:14:42:417,42,0	0/0:5,0:5:15:0,15,162	1/1:0,2:2:6:54,6,0	1/1:0,16:16:48:486,48,0	1/1:0,1:1:3:30,3,0	0/0:7,0:7:18:0,18,203	0/0:15,0:15:45:0,45,467	1/1:0,1:1:3:31,3,0	0/0:16,0:16:45:0,45,499	0/0:7,0:7:21:0,21,215	0/0:17,0:17:51:0,51,536	1/1:0,2:2:6:61,6,0	0/1:7,2:9:34:34,0,177	0/0:3,0:3:9:0,9,95	1/1:0,3:3:9:95,9,0	0/0:8,0:8:24:0,24,245	0/0:10,0:10:30:0,30,306	0/0:13,0:13:39:0,39,406	1/1:0,5:5:15:157,15,0	1/1:0,15:15:45:444,45,0	1/1:0,11:11:33:326,33,0	0/0:2,0:2:6:0,6,62	0/0:2,0:2:6:0,6,71	0/0:20,0:20:60:0,60,619	0/0:5,0:5:15:0,15,164	0/0:2,0:2:6:0,6,64	0/0:17,0:17:51:0,51,532	0/0:2,0:2:6:0,6,66	0/0:18,0:18:42:0,42,478	1/1:0,1:1:3:31,3,0	1/1:0,17:17:51:509,51,0	1/1:0,8:8:24:231,24,0	0/0:13,0:13:36:0,36,391	1/1:0,3:3:9:90,9,0	0/0:4,0:4:12:0,12,130	0/0:10,0:10:30:0,30,318	0/0:10,0:10:30:0,30,315	0/0:16,0:16:48:0,48,509	0/0:16,0:16:45:0,45,490	0/0:14,0:14:36:0,36,404	0/0:13,0:13:36:0,36,396	0/1:3,1:4:20:20,0,85	0/0:1,0:1:3:0,3,31	1/1:0,1:1:3:31,3,0	0/0:8,0:8:21:0,21,233	0/0:4,0:4:12:0,12,126	1/1:0,1:1:3:30,3,0	0/0:3,0:3:9:0,9,96	0/0:8,0:8:24:0,24,248	0/0:2,0:2:6:0,6,65	0/0:6,0:6:18:0,18,189	0/0:9,0:9:24:0,24,257	./.:.:.:.:.	0/0:5,0:5:15:0,15,160	0/0:5,0:5:15:0,15,158	0/0:5,0:5:15:0,15,158	0/0:14,0:14:39:0,39,424	0/0:3,0:3:9:0,9,95	1/1:0,3:3:9:93,9,0	0/0:2,0:2:6:0,6,68	1/1:0,4:4:12:122,12,0	0/0:7,0:7:21:0,21,218	0/0:4,0:4:12:0,12,125	0/0:3,0:3:9:0,9,96	1/1:0,2:2:6:58,6,0	0/0:5,0:5:15:0,15,152	./.:.:.:.:.	0/0:5,0:5:15:0,15,156	0/0:6,0:6:18:0,18,189	0/0:2,0:2:6:0,6,59	0/0:5,0:5:15:0,15,156	0/0:4,0:4:12:0,12,131	0/0:1,0:1:3:0,3,31	0/0:2,0:2:6:0,6,60	0/0:1,0:1:3:0,3,32	0/0:1,0:1:3:0,3,32	0/0:5,0:5:15:0,15,162	0/0:4,0:4:9:0,9,111	0/0:3,0:3:9:0,9,90	1/1:0,2:2:6:61,6,0	0/0:4,0:4:12:0,12,128	1/1:0,2:2:6:61,6,0	0/0:3,0:3:9:0,9,95	0/0:7,0:7:21:0,21,227	0/0:4,0:4:12:0,12,127	0/0:4,0:4:12:0,12,122	0/0:3,0:3:9:0,9,96	1/1:0,1:1:3:31,3,0	0/0:2,0:2:6:0,6,60	0/0:1,0:1:3:0,3,32	0/1:2,1:3:23:23,0,47	0/0:1,0:1:3:0,3,32	1/1:0,2:2:6:61,6,0	0/0:1,0:1:3:0,3,32	0/0:3,0:3:9:0,9,96	0/0:2,0:2:6:0,6,63	1/1:0,2:2:6:57,6,0	0/0:2,0:2:6:0,6,63	0/0:4,0:4:12:0,12,130	0/0:3,0:3:9:0,9,95	0/0:5,0:5:15:0,15,138	0/0:4,0:4:12:0,12,124	1/1:0,5:5:15:161,15,0	1/1:0,1:1:3:28,3,0	1/1:0,6:6:18:177,18,0	1/1:0,5:5:15:161,15,0	1/1:0,6:6:12:148,12,0	0/0:5,0:5:15:0,15,159	0/0:1,0:1:3:0,3,32	0/0:2,0:2:6:0,6,67	0/0:1,0:1:3:0,3,31	0/0:5,0:5:15:0,15,162	0/0:4,0:4:12:0,12,129	0/0:9,0:9:27:0,27,269	0/0:6,0:6:18:0,18,178	0/0:4,0:4:12:0,12,129	0/0:4,0:4:12:0,12,126	0/0:1,0:1:3:0,3,32	0/0:5,0:5:15:0,15,152	0/0:1,0:1:3:0,3,32	0/0:1,0:1:3:0,3,31	0/0:3,0:3:9:0,9,95	0/0:2,0:2:6:0,6,66	0/0:2,0:2:3:0,3,45	0/0:6,0:6:9:0,9,121	./.:.:.:.:.	0/0:4,0:4:6:0,6,89	0/0:5,0:5:9:0,9,120	./.:.:.:.:.	0/0:6,0:6:12:0,12,152	0/0:31,0:31:93:0,93,1046
chr0	121619180	.	G	A	1326.58	.	AC=47;AF=0.313;AN=150;DP=1005;Dels=0.00;FS=0.000;HaplotypeScore=0.0000;InbreedingCoeff=0.4677;MLEAC=45;MLEAF=0.300;MQ=15.78;MQ0=91;QD=4.88	GT:AD:DP:GQ:PL	0/0:28,0:28:15:0,15,162	./.:.:.:.:.	0/0:18,0:18:18:0,18,184	1/1:21,9:30:27:275,27,0	1/1:0,14:14:3:32,3,0	0/0:17,0:17:6:0,6,57	0/0:19,0:19:12:0,12,121	1/1:0,7:7:9:95,9,0	./.:.:.:.:.	1/1:0,15:15:3:31,3,0	./.:.:.:.:.	0/0:19,0:19:15:0,15,153	1/1:0,17:17:3:31,3,0	0/0:1,0:1:3:0,3,33	./.:.:.:.:.	1/1:0,30:30:3:31,3,0	1/1:0,25:25:3:33,3,0	0/0:5,0:5:6:0,6,65	0/0:10,0:10:3:0,3,29	0/0:9,0:9:3:0,3,30	0/0:4,0:4:9:0,9,92	0/0:22,0:22:15:0,15,148	./.:.:.:.:.	0/0:20,0:20:9:0,9,89	0/0:3,0:3:3:0,3,28	./.:.:.:.:.	0/0:13,0:13:9:0,9,95	1/1:0,10:10:18:196,18,0	1/1:0,5:5:6:61,6,0	1/1:0,26:26:12:124,12,0	1/1:0,7:7:6:68,6,0	1/1:0,4:4:6:65,6,0	1/1:0,19:19:3:32,3,0	0/1:1,4:5:26:26,0,26	0/0:12,0:12:3:0,3,32	0/0:7,0:7:9:0,9,89	0/0:22,0:22:12:0,12,122	0/0:3,10:13:9:0,9,84	0/0:19,0:19:12:0,12,107	0/0:2,0:2:3:0,3,30	1/1:0,2:2:3:32,3,0	1/1:0,15:15:9:95,9,0	0/0:15,0:15:9:0,9,89	0/0:20,0:20:3:0,3,30	0/0:9,0:9:6:0,6,62	0/0:20,0:20:3:0,3,30	./.:.:.:.:.	0/0:8,0:8:3:0,3,32	./.:.:.:.:.	./.:.:.:.:.	./.:.:.:.:.	./.:.:.:.:.	1/1:0,2:2:3:30,3,0	./.:.:.:.:.	./.:.:.:.:.	0/0:6,2:8:18:0,18,189	0/0:7,0:7:3:0,3,32	0/0:9,0:9:6:0,6,63	./.:.:.:.:.	./.:.:.:.:.	./.:.:.:.:.	./.:.:.:.:.	./.:.:.:.:.	./.:.:.:.:.	./.:.:.:.:.	1/1:0,2:2:3:32,3,0	0/0:9,0:9:3:0,3,30	./.:.:.:.:.	./.:.:.:.:.	0/0:4,0:4:3:0,3,30	./.:.:.:.:.	./.:.:.:.:.	./.:.:.:.:.	0/0:5,0:5:3:0,3,29	./.:.:.:.:.	./.:.:.:.:.	0/0:5,0:5:3:0,3,30	./.:.:.:.:.	./.:.:.:.:.	0/0:6,0:6:3:0,3,29	./.:.:.:.:.	0/0:2,0:2:3:0,3,29	0/0:6,0:6:3:0,3,31	./.:.:.:.:.	0/0:2,0:2:3:0,3,29	./.:.:.:.:.	1/1:0,3:3:3:32,3,0	0/0:5,0:5:9:0,9,92	./.:.:.:.:.	1/1:0,6:6:9:97,9,0	./.:.:.:.:.	1/1:0,4:4:6:55,6,0	1/1:0,7:7:3:34,3,0	0/0:2,0:2:3:0,3,33	./.:.:.:.:.	./.:.:.:.:.	1/1:0,10:10:6:59,6,0	./.:.:.:.:.	./.:.:.:.:.	./.:.:.:.:.	0/0:10,0:10:15:0,15,153	./.:.:.:.:.	./.:.:.:.:.	./.:.:.:.:.	./.:.:.:.:.	0/0:10,0:10:3:0,3,30	0/0:6,0:6:6:0,6,61	./.:.:.:.:.	0/0:1,4:5:3:0,3,32	./.:.:.:.:.	./.:.:.:.:.	0/0:1,4:5:3:0,3,31	0/0:1,3:4:3:0,3,31	1/1:0,7:7:3:31,3,0	./.:.:.:.:.	./.:.:.:.:.	./.:.:.:.:.	./.:.:.:.:.	0/0:2,0:2:3:0,3,29	0/0:6,0:6:3:0,3,30	0/0:3,0:3:3:0,3,31	0/0:5,0:5:3:0,3,33	./.:.:.:.:.	./.:.:.:.:.	./.:.:.:.:.	./.:.:.:.:.	0/0:4,0:4:3:0,3,30	./.:.:.:.:.	0/0:4,0:4:3:0,3,29	./.:.:.:.:.	./.:.:.:.:.	./.:.:.:.:.	./.:.:.:.:.	./.:.:.:.:.	./.:.:.:.:.	./.:.:.:.:.	0/0:13,0:13:9:0,9,97
chr0	121641690	.	C	A	1106.16	.	AC=41;AF=0.180;AN=228;BaseQRankSum=-0.836;DP=767;Dels=0.00;FS=31.509;HaplotypeScore=0.0215;InbreedingCoeff=0.5855;MLEAC=30;MLEAF=0.132;MQ=38.60;MQ0=7;MQRankSum=-0.633;QD=16.51;ReadPosRankSum=3.287	GT:AD:DP:GQ:PL	0/0:59,0:59:99:0,153,1683	0/0:10,0:10:15:0,15,158	0/0:14,0:14:30:0,30,325	0/0:38,0:38:81:0,81,852	1/1:0,6:6:12:124,12,0	0/0:13,0:13:30:0,30,314	0/0:16,0:16:24:0,24,279	./.:.:.:.:.	0/0:2,0:2:6:0,6,63	0/0:18,0:18:30:0,30,345	0/0:4,0:4:12:0,12,126	0/0:11,0:11:24:0,24,255	1/1:0,7:7:15:153,15,0	0/0:2,0:2:6:0,6,65	1/1:0,9:9:18:195,18,0	0/0:18,0:18:42:0,42,456	0/0:13,0:13:36:0,36,379	0/0:3,0:3:9:0,9,95	0/0:7,0:7:21:0,21,221	0/0:9,0:9:21:0,21,237	0/0:4,0:4:12:0,12,123	0/0:18,0:18:42:0,42,458	0/0:19,0:19:39:0,39,413	0/0:14,0:14:30:0,30,324	0/0:2,0:2:6:0,6,63	0/0:13,0:13:24:0,24,254	0/0:9,0:9:12:0,12,128	./.:.:.:.:.	0/0:3,0:3:9:0,9,98	1/1:0,4:4:6:61,6,0	0/0:7,0:7:18:0,18,190	0/0:4,0:4:12:0,12,126	0/0:19,0:19:42:0,42,428	0/0:2,0:2:6:0,6,55	0/0:10,0:10:18:0,18,189	0/1:4,1:5:19:19,0,81	0/0:15,0:15:36:0,36,388	0/0:10,0:10:18:0,18,192	0/0:7,0:7:15:0,15,154	1/1:0,1:1:3:33,3,0	1/1:0,2:2:6:65,6,0	1/1:0,4:4:9:95,9,0	0/0:17,0:17:39:0,39,407	0/0:10,0:10:21:0,21,218	0/0:11,0:11:27:0,27,300	0/0:22,0:22:39:0,39,401	0/0:5,0:5:9:0,9,97	0/0:4,0:4:12:0,12,122	1/1:0,1:1:3:32,3,0	0/0:3,0:3:6:0,6,64	./.:.:.:.:.	./.:.:.:.:.	0/0:6,0:6:15:0,15,168	1/1:0,3:3:6:65,6,0	0/0:5,0:5:12:0,12,128	1/1:0,3:3:9:86,9,0	0/0:2,0:2:6:0,6,63	0/0:1,0:1:3:0,3,32	./.:.:.:.:.	0/0:8,0:8:21:0,21,223	1/1:0,2:2:6:65,6,0	./.:.:.:.:.	0/0:4,0:4:12:0,12,130	0/0:4,0:4:9:0,9,94	./.:.:.:.:.	1/1:0,2:2:3:33,3,0	./.:.:.:.:.	1/1:0,2:2:3:30,3,0	1/1:0,1:1:3:33,3,0	0/0:3,0:3:9:0,9,83	0/0:4,0:4:12:0,12,125	0/0:3,0:3:9:0,9,95	0/0:2,0:2:3:0,3,31	0/0:2,0:3:6:0,6,65	0/0:2,0:2:6:0,6,63	0/0:1,0:1:3:0,3,34	./.:.:.:.:.	0/0:2,0:2:6:0,6,67	0/0:2,0:2:6:0,6,61	0/0:8,0:8:15:0,15,159	0/0:1,0:1:3:0,3,31	0/0:1,0:1:3:0,3,31	0/0:4,0:4:9:0,9,92	0/0:2,0:2:3:0,3,33	./.:.:.:.:.	0/0:9,0:9:24:0,24,241	1/1:0,2:2:6:64,6,0	0/0:5,0:5:15:0,15,156	1/1:0,1:1:3:32,3,0	./.:.:.:.:.	./.:.:.:.:.	0/0:2,0:2:3:0,3,32	1/1:0,3:3:3:32,3,0	./.:.:.:.:.	0/0:2,0:2:6:0,6,64	0/0:1,0:1:3:0,3,28	0/0:4,0:4:12:0,12,113	./.:.:.:.:.	./.:.:.:.:.	./.:.:.:.:.	0/0:7,0:7:21:0,21,217	./.:.:.:.:.	./.:.:.:.:.	0/0:2,0:2:6:0,6,66	./.:.:.:.:.	0/0:3,0:3:9:0,9,99	0/0:4,0:4:12:0,12,134	0/0:5,0:5:12:0,12,124	./.:.:.:.:.	0/0:10,1:11:24:0,24,274	0/0:1,0:1:3:0,3,33	./.:.:.:.:.	0/0:9,0:9:15:0,15,159	1/1:0,3:3:9:91,9,0	./.:.:.:.:.	./.:.:.:.:.	0/0:3,0:3:9:0,9,90	0/0:5,0:5:9:0,9,108	0/0:3,0:3:9:0,9,97	0/0:3,0:3:9:0,9,92	0/0:4,0:4:6:0,6,59	0/0:3,0:3:3:0,3,32	0/0:4,0:4:9:0,9,97	0/0:1,0:1:3:0,3,32	0/0:3,0:3:6:0,6,76	0/0:3,0:3:6:0,6,61	0/0:4,0:4:9:0,9,110	0/0:2,0:2:6:0,6,65	0/0:2,0:2:3:0,3,32	1/1:0,2:2:6:64,6,0	1/1:0,4:4:6:76,6,0	0/0:7,0:8:9:0,9,134	0/0:4,1:5:6:0,6,89	0/0:6,0:6:9:0,9,106	0/0:6,0:6:12:0,12,151	0/0:8,0:8:9:0,9,134	0/0:19,0:19:51:0,51,568
chr0	121643730	.	T	C	116.32	.	AC=15;AF=0.079;AN=190;BaseQRankSum=-2.276;DP=317;Dels=0.00;FS=2.075;HaplotypeScore=0.0521;InbreedingCoeff=0.1114;MLEAC=12;MLEAF=0.063;MQ=54.55;MQ0=0;MQRankSum=-5.152;QD=5.06;ReadPosRankSum=-4.265	GT:AD:DP:GQ:PL	0/0:6,0:6:18:0,18,197	0/0:11,0:11:27:0,27,280	0/0:9,0:9:27:0,27,281	0/0:10,0:10:27:0,27,280	0/0:9,0:9:24:0,24,249	0/0:2,0:2:6:0,6,53	0/0:4,0:4:9:0,9,92	./.:.:.:.:.	./.:.:.:.:.	0/0:3,0:3:9:0,9,94	./.:.:.:.:.	0/0:3,0:3:6:0,6,63	0/0:6,0:6:18:0,18,189	./.:.:.:.:.	0/0:13,0:13:39:0,39,414	0/0:4,0:4:9:0,9,98	0/0:2,0:2:6:0,6,65	./.:.:.:.:.	0/0:2,0:2:3:0,3,45	./.:.:.:.:.	0/0:1,0:1:3:0,3,32	./.:.:.:.:.	0/0:1,0:1:3:0,3,32	0/0:7,0:7:15:0,15,156	./.:.:.:.:.	0/0:6,0:6:15:0,15,155	0/0:7,0:7:21:0,21,219	1/1:0,1:1:3:31,3,0	0/0:1,0:1:3:0,3,32	0/0:2,0:2:3:0,3,32	0/0:1,0:1:3:0,3,33	./.:.:.:.:.	./.:.:.:.:.	./.:.:.:.:.	0/0:5,0:5:9:0,9,89	./.:.:.:.:.	0/0:4,0:4:6:0,6,67	./.:.:.:.:.	0/0:1,0:1:3:0,3,32	./.:.:.:.:.	0/0:1,0:1:3:0,3,33	0/0:5,0:5:15:0,15,146	0/0:5,0:5:15:0,15,157	0/0:5,0:5:15:0,15,155	0/0:8,0:8:21:0,21,219	0/0:4,0:4:9:0,9,95	0/0:8,0:8:24:0,24,253	./.:.:.:.:.	0/0:1,0:1:3:0,3,32	0/0:2,0:2:6:0,6,59	0/0:4,0:4:12:0,12,122	./.:.:.:.:.	./.:.:.:.:.	0/0:1,0:1:3:0,3,31	0/0:4,0:4:12:0,12,127	./.:.:.:.:.	./.:.:.:.:.	0/1:1,1:2:23:23,0,26	0/0:1,0:1:3:0,3,32	0/0:3,0:3:9:0,9,97	0/0:3,0:3:9:0,9,99	0/0:3,0:3:9:0,9,95	0/0:1,0:1:3:0,3,32	0/0:2,0:2:6:0,6,61	0/0:4,0:4:9:0,9,97	./.:.:.:.:.	0/0:2,0:2:6:0,6,61	0/0:4,0:4:12:0,12,128	0/0:2,0:2:6:0,6,62	./.:.:.:.:.	./.:.:.:.:.	0/0:2,0:2:6:0,6,61	0/0:1,0:1:3:0,3,32	0/0:1,0:1:3:0,3,33	0/0:1,0:1:3:0,3,33	0/0:1,0:1:3:0,3,31	0/0:1,0:1:3:0,3,32	0/0:1,0:1:3:0,3,32	./.:.:.:.:.	0/0:6,0:6:15:0,15,157	0/0:3,0:3:9:0,9,93	0/0:1,0:1:3:0,3,32	0/1:1,1:2:23:23,0,26	./.:.:.:.:.	0/0:4,0:4:9:0,9,94	1/1:0,2:2:6:62,6,0	0/0:1,0:1:3:0,3,32	0/0:2,0:2:6:0,6,62	0/1:4,1:5:11:11,0,113	./.:.:.:.:.	0/0:1,0:1:3:0,3,32	0/0:2,0:2:6:0,6,64	./.:.:.:.:.	./.:.:.:.:.	0/0:1,0:1:3:0,3,32	0/0:1,0:1:3:0,3,32	./.:.:.:.:.	0/0:1,0:1:3:0,3,31	1/1:0,1:1:3:26,3,0	0/0:1,0:1:3:0,3,32	./.:.:.:.:.	0/0:4,0:4:12:0,12,128	./.:.:.:.:.	0/1:3,1:4:18:18,0,80	0/0:2,0:2:6:0,6,63	0/0:3,0:3:9:0,9,93	0/0:2,0:2:6:0,6,63	0/0:2,0:2:6:0,6,65	1/1:0,1:1:3:32,3,0	./.:.:.:.:.	0/0:1,0:1:3:0,3,32	1/1:0,1:1:3:32,3,0	0/0:4,0:4:12:0,12,130	0/0:1,0:1:3:0,3,32	0/0:5,0:5:12:0,12,125	./.:.:.:.:.	0/0:3,0:3:9:0,9,97	./.:.:.:.:.	./.:.:.:.:.	./.:.:.:.:.	0/1:3,1:4:10:10,0,83	./.:.:.:.:.	0/0:4,0:4:12:0,12,124	0/0:2,0:2:6:0,6,63	0/0:2,0:2:3:0,3,31	0/0:2,0:2:6:0,6,65	0/0:2,0:2:6:0,6,62	0/0:4,0:4:12:0,12,128	0/0:5,0:5:15:0,15,153	./.:.:.:.:.	./.:.:.:.:.	./.:.:.:.:.	./.:.:.:.:.	0/0:6,0:6:12:0,12,144	./.:.:.:.:.	./.:.:.:.:.	0/0:12,1:13:8:0,8,375
chr0	121655740	.	C	G	2745.32	.	AC=21;AF=0.078;AN=270;BaseQRankSum=-2.243;DP=1393;Dels=0.00;FS=2.907;HaplotypeScore=0.1283;InbreedingCoeff=0.5119;MLEAC=19;MLEAF=0.070;MQ=59.06;MQ0=1;MQRankSum=0.804;QD=25.90;ReadPosRankSum=-0.816	GT:AD:DP:GQ:PL	0/0:96,0:96:99:0,289,3029	0/0:20,0:20:60:0,60,621	0/0:19,0:19:51:0,51,575	0/0:68,0:68:99:0,205,2169	0/0:22,0:22:63:0,63,679	0/0:27,0:27:69:0,69,791	0/0:29,0:29:78:0,78,862	0/0:5,0:5:15:0,15,160	0/1:2,1:3:25:25,0,52	0/0:26,0:26:69:0,69,776	0/0:5,0:5:15:0,15,167	0/0:27,0:27:75:0,75,826	0/0:16,0:16:45:0,45,495	0/0:2,0:2:6:0,6,69	0/0:21,0:21:60:0,60,630	0/0:38,0:38:99:0,102,1124	0/0:32,0:32:96:0,96,993	0/0:2,0:2:6:0,6,69	0/0:13,0:13:36:0,36,395	0/0:10,0:10:27:0,27,281	0/0:11,0:11:33:0,33,364	0/0:31,0:31:81:0,81,890	0/0:31,0:31:93:0,93,982	1/1:0,22:22:66:701,66,0	0/0:3,0:3:9:0,9,103	0/0:31,0:31:84:0,84,909	0/0:16,0:16:48:0,48,511	0/0:5,0:5:15:0,15,165	0/0:5,0:5:15:0,15,165	0/0:37,0:37:99:0,111,1155	0/0:5,0:5:15:0,15,168	0/0:4,0:4:12:0,12,130	0/0:30,0:30:87:0,87,919	0/0:1,0:1:3:0,3,29	0/0:20,0:20:60:0,60,622	0/0:2,0:2:6:0,6,65	0/0:18,1:19:54:0,54,572	0/0:11,0:11:33:0,33,358	0/0:17,0:17:51:0,51,534	0/0:7,0:7:21:0,21,227	0/0:10,0:10:30:0,30,335	0/0:16,0:16:45:0,45,491	0/0:17,0:17:42:0,42,465	1/1:0,34:34:99:1063,102,0	0/0:24,0:24:66:0,66,711	0/0:31,0:31:93:0,93,978	0/0:16,0:16:42:0,42,483	1/1:0,2:2:6:65,6,0	0/0:2,0:2:6:0,6,64	0/0:8,0:8:21:0,21,225	0/0:2,0:2:6:0,6,63	0/0:4,0:4:12:0,12,128	0/0:7,0:7:21:0,21,222	0/0:6,0:6:18:0,18,179	0/0:5,0:5:15:0,15,164	0/0:3,0:3:9:0,9,97	1/1:0,4:4:12:123,12,0	1/1:0,11:11:33:345,33,0	./.:.:.:.:.	0/0:3,0:3:9:0,9,100	0/0:5,0:5:15:0,15,161	0/0:5,0:5:12:0,12,137	0/0:10,0:10:30:0,30,313	0/0:9,0:9:27:0,27,278	0/0:3,0:3:9:0,9,94	0/0:8,0:8:24:0,24,248	0/0:1,0:1:3:0,3,33	0/0:2,0:2:6:0,6,63	0/0:4,0:4:12:0,12,126	0/0:1,0:1:3:0,3,33	0/0:1,0:1:3:0,3,32	0/0:1,0:1:3:0,3,32	0/0:3,0:3:9:0,9,97	0/0:7,0:7:21:0,21,218	0/0:12,0:12:33:0,33,363	1/1:0,7:7:21:221,21,0	1/1:0,4:4:12:124,12,0	0/0:2,0:2:3:0,3,45	0/1:1,1:2:26:26,0,26	0/0:1,0:1:3:0,3,33	0/0:1,0:1:3:0,3,33	0/0:5,0:5:12:0,12,141	0/0:5,0:5:15:0,15,162	0/0:2,0:2:6:0,6,61	0/0:5,0:5:15:0,15,150	0/0:5,0:5:15:0,15,166	0/0:11,0:11:33:0,33,345	0/0:4,0:4:12:0,12,128	0/0:3,0:3:9:0,9,95	0/0:7,0:7:21:0,21,238	0/0:3,0:3:9:0,9,97	0/0:7,0:7:21:0,21,218	0/0:5,0:5:12:0,12,141	0/0:5,0:5:12:0,12,138	0/0:6,0:6:18:0,18,195	0/0:1,0:1:3:0,3,32	0/0:6,0:6:18:0,18,193	0/0:3,0:3:9:0,9,96	0/0:3,0:3:9:0,9,93	0/0:3,0:3:9:0,9,94	0/0:6,0:6:18:0,18,195	./.:.:.:.:.	0/0:4,0:4:12:0,12,125	0/0:7,0:7:21:0,21,223	0/0:1,0:1:3:0,3,30	0/0:11,0:11:33:0,33,335	0/0:3,0:3:9:0,9,97	0/0:15,0:15:42:0,42,445	0/0:2,0:2:6:0,6,67	0/0:4,0:4:9:0,9,104	0/0:17,0:17:51:0,51,520	0/0:2,0:2:6:0,6,69	0/0:4,0:4:12:0,12,126	0/0:8,0:8:21:0,21,233	0/0:6,0:6:18:0,18,192	0/0:3,0:3:9:0,9,96	0/0:5,0:5:15:0,15,153	0/0:3,0:3:9:0,9,95	0/0:4,0:4:12:0,12,120	0/0:4,0:4:9:0,9,109	1/1:0,9:9:24:261,24,0	0/1:5,1:6:14:14,0,143	0/0:8,0:8:24:0,24,248	0/0:5,0:5:15:0,15,156	0/0:8,0:8:24:0,24,254	0/0:6,0:6:18:0,18,189	0/0:4,0:4:12:0,12,121	0/0:7,0:7:18:0,18,203	1/1:0,2:2:6:64,6,0	0/0:2,0:2:3:0,3,45	0/0:4,0:4:6:0,6,89	0/0:4,0:4:6:0,6,89	0/0:8,0:8:15:0,15,190	0/0:2,0:2:6:0,6,60	0/0:6,0:6:9:0,9,134	0/0:2,0:2:3:0,3,45	0/0:29,0:29:87:0,87,956
chr0	121660652	.	A	G	241.31	.	AC=16;AF=0.107;AN=150;DP=577;Dels=0.00;FS=0.000;HaplotypeScore=0.0227;InbreedingCoeff=0.1990;MLEAC=13;MLEAF=0.087;MQ=17.79;MQ0=92;QD=5.75	GT:AD:DP:GQ:PL	0/0:35,0:35:12:0,12,123	./.:.:.:.:.	0/0:7,0:7:9:0,9,92	0/0:17,0:17:18:0,18,189	0/0:7,0:7:3:0,3,33	1/1:0,7:7:3:32,3,0	./.:.:.:.:.	0/0:3,0:3:6:0,6,67	./.:.:.:.:.	0/0:12,0:12:6:0,6,63	0/0:3,0:3:3:0,3,32	0/0:5,0:5:6:0,6,65	0/0:11,0:11:6:0,6,63	0/0:3,0:3:3:0,3,30	./.:.:.:.:.	0/0:12,0:12:3:0,3,32	0/0:8,0:8:9:0,9,92	0/0:4,0:4:3:0,3,30	0/0:8,0:8:3:0,3,32	./.:.:.:.:.	0/0:7,0:7:3:0,3,30	./.:.:.:.:.	1/1:0,8:8:6:63,6,0	./.:.:.:.:.	0/0:4,0:4:6:0,6,58	0/0:11,0:11:6:0,6,61	./.:.:.:.:.	0/0:3,0:3:3:0,3,32	./.:.:.:.:.	./.:.:.:.:.	./.:.:.:.:.	./.:.:.:.:.	0/0:17,0:17:3:0,3,32	0/0:3,0:3:3:0,3,32	0/0:13,0:13:12:0,12,127	./.:.:.:.:.	0/0:12,0:12:9:0,9,89	./.:.:.:.:.	0/0:6,0:6:6:0,6,59	./.:.:.:.:.	0/0:8,0:8:3:0,3,32	0/0:8,0:8:15:0,15,160	0/0:8,0:8:3:0,3,32	0/0:15,0:15:6:0,6,65	1/1:0,13:13:9:95,9,0	0/0:12,0:12:3:0,3,32	0/0:4,0:4:6:0,6,65	0/0:4,0:4:3:0,3,33	0/0:3,0:3:3:0,3,32	0/0:3,0:3:3:0,3,31	./.:.:.:.:.	0/0:4,0:4:3:0,3,32	0/0:3,0:3:3:0,3,32	./.:.:.:.:.	0/0:2,0:2:3:0,3,34	0/0:1,0:1:3:0,3,32	./.:.:.:.:.	./.:.:.:.:.	./.:.:.:.:.	0/0:6,0:6:3:0,3,32	./.:.:.:.:.	./.:.:.:.:.	0/0:6,0:6:6:0,6,67	./.:.:.:.:.	./.:.:.:.:.	./.:.:.:.:.	./.:.:.:.:.	0/0:6,0:6:3:0,3,26	./.:.:.:.:.	./.:.:.:.:.	./.:.:.:.:.	./.:.:.:.:.	./.:.:.:.:.	0/0:1,2:3:3:0,3,32	./.:.:.:.:.	0/0:1,0:1:3:0,3,31	./.:.:.:.:.	1/1:0,2:2:6:65,6,0	./.:.:.:.:.	1/1:0,4:4:3:32,3,0	./.:.:.:.:.	0/0:3,0:3:6:0,6,63	./.:.:.:.:.	./.:.:.:.:.	1/1:0,2:2:3:30,3,0	0/0:5,0:5:3:0,3,31	0/0:3,0:3:3:0,3,32	./.:.:.:.:.	0/0:1,0:1:3:0,3,32	0/0:3,0:3:3:0,3,30	0/0:1,0:1:3:0,3,31	./.:.:.:.:.	./.:.:.:.:.	./.:.:.:.:.	0/0:4,0:4:3:0,3,32	./.:.:.:.:.	0/0:3,0:3:3:0,3,32	0/0:1,0:1:3:0,3,32	./.:.:.:.:.	0/0:2,0:2:3:0,3,33	0/0:5,0:5:6:0,6,61	./.:.:.:.:.	0/0:4,0:4:6:0,6,61	./.:.:.:.:.	0/0:1,0:1:3:0,3,32	1/1:0,2:2:3:31,3,0	0/0:3,0:3:3:0,3,31	./.:.:.:.:.	0/0:2,1:3:6:0,6,63	0/0:4,0:4:3:0,3,31	0/0:3,0:3:3:0,3,32	0/0:3,0:3:6:0,6,63	./.:.:.:.:.	0/0:2,0:2:3:0,3,33	0/0:2,0:2:3:0,3,24	0/0:6,0:6:9:0,9,96	./.:.:.:.:.	./.:.:.:.:.	./.:.:.:.:.	1/1:0,4:4:3:32,3,0	0/0:2,0:2:3:0,3,34	0/0:3,0:3:6:0,6,63	./.:.:.:.:.	./.:.:.:.:.	./.:.:.:.:.	./.:.:.:.:.	0/0:3,0:3:3:0,3,30	./.:.:.:.:.	./.:.:.:.:.	./.:.:.:.:.	./.:.:.:.:.	./.:.:.:.:.	./.:.:.:.:.	0/0:3,0:3:3:0,3,45	./.:.:.:.:.	./.:.:.:.:.	0/0:15,0:15:24:0,24,263
chr0	121673873	.	G	A	755.34	.	AC=24;AF=0.156;AN=154;DP=469;Dels=0.00;FS=0.000;HaplotypeScore=0.0372;InbreedingCoeff=0.3854;MLEAC=23;MLEAF=0.149;MQ=23.12;MQ0=80;QD=10.64	GT:AD:DP:GQ:PL	0/0:29,0:29:30:0,30,309	0/0:6,0:6:9:0,9,89	0/0:9,0:9:15:0,15,147	1/1:0,10:10:12:126,12,0	./.:.:.:.:.	0/0:7,0:7:6:0,6,59	0/0:8,0:8:6:0,6,53	./.:.:.:.:.	./.:.:.:.:.	0/0:8,0:8:18:0,18,178	0/0:1,0:1:3:0,3,31	0/0:6,0:6:3:0,3,30	1/1:0,12:12:9:92,9,0	./.:.:.:.:.	0/0:7,0:7:12:0,12,118	1/1:0,7:7:12:126,12,0	0/0:5,0:5:3:0,3,30	0/0:4,0:4:9:0,9,92	./.:.:.:.:.	./.:.:.:.:.	0/0:4,0:4:12:0,12,122	0/0:5,0:5:6:0,6,59	0/0:10,0:10:3:0,3,29	0/0:6,0:6:6:0,6,57	./.:.:.:.:.	0/0:7,0:7:12:0,12,118	0/0:5,0:5:3:0,3,29	./.:.:.:.:.	./.:.:.:.:.	1/1:0,8:8:6:63,6,0	1/1:0,3:3:6:59,6,0	./.:.:.:.:.	1/1:0,11:11:12:122,12,0	./.:.:.:.:.	0/0:4,0:4:6:0,6,57	0/0:2,0:2:3:0,3,32	0/0:7,0:7:6:0,6,59	0/0:6,0:6:6:0,6,61	1/1:0,7:7:12:126,12,0	0/0:1,0:1:3:0,3,32	./.:.:.:.:.	./.:.:.:.:.	0/0:7,0:7:3:0,3,29	0/0:11,0:11:6:0,6,59	0/0:8,0:8:3:0,3,31	0/0:15,0:15:9:0,9,90	0/0:4,0:4:3:0,3,31	0/0:1,1:2:3:0,3,31	./.:.:.:.:.	0/0:5,0:5:6:0,6,59	./.:.:.:.:.	0/0:5,0:5:9:0,9,85	0/0:5,0:5:3:0,3,30	0/0:2,0:2:3:0,3,30	./.:.:.:.:.	0/0:2,0:2:3:0,3,29	./.:.:.:.:.	./.:.:.:.:.	./.:.:.:.:.	0/0:4,0:4:6:0,6,61	./.:.:.:.:.	./.:.:.:.:.	0/0:3,0:3:6:0,6,53	./.:.:.:.:.	./.:.:.:.:.	0/0:2,0:2:6:0,6,59	./.:.:.:.:.	./.:.:.:.:.	./.:.:.:.:.	0/0:3,0:3:3:0,3,31	./.:.:.:.:.	0/0:2,0:2:3:0,3,32	./.:.:.:.:.	0/0:3,0:3:9:0,9,89	0/0:2,0:2:3:0,3,30	./.:.:.:.:.	./.:.:.:.:.	./.:.:.:.:.	./.:.:.:.:.	./.:.:.:.:.	./.:.:.:.:.	./.:.:.:.:.	0/0:4,0:4:3:0,3,32	0/0:5,0:5:3:0,3,33	./.:.:.:.:.	0/0:3,0:3:6:0,6,61	./.:.:.:.:.	0/0:3,0:3:6:0,6,59	./.:.:.:.:.	1/1:0,5:5:9:95,9,0	./.:.:.:.:.	0/0:1,0:1:3:0,3,29	./.:.:.:.:.	1/1:0,2:2:3:31,3,0	0/0:3,0:3:9:0,9,92	./.:.:.:.:.	./.:.:.:.:.	./.:.:.:.:.	0/0:2,0:2:3:0,3,31	./.:.:.:.:.	0/0:3,0:3:9:0,9,92	1/1:0,1:1:3:31,3,0	./.:.:.:.:.	0/0:2,0:2:3:0,3,31	./.:.:.:.:.	./.:.:.:.:.	0/0:2,0:2:6:0,6,63	0/0:2,0:2:3:0,3,30	0/0:5,0:5:6:0,6,62	0/0:2,0:2:3:0,3,29	./.:.:.:.:.	0/0:5,0:5:6:0,6,63	0/0:4,0:4:3:0,3,31	./.:.:.:.:.	./.:.:.:.:.	1/1:0,3:3:6:63,6,0	1/1:0,2:2:3:31,3,0	./.:.:.:.:.	0/0:2,0:2:3:0,3,30	./.:.:.:.:.	0/0:1,0:1:3:0,3,30	0/0:2,0:2:3:0,3,32	./.:.:.:.:.	0/0:2,0:2:6:0,6,61	./.:.:.:.:.	0/0:4,0:4:9:0,9,86	./.:.:.:.:.	0/0:3,0:3:6:0,6,57	./.:.:.:.:.	./.:.:.:.:.	0/0:2,0:2:3:0,3,44	./.:.:.:.:.	0/0:4,0:4:3:0,3,45	0/0:12,0:12:3:0,3,45	./.:.:.:.:.	./.:.:.:.:.	0/0:11,0:11:18:0,18,189
chr0	121675326	.	C	A	422.96	.	AC=12;AF=0.061;AN=196;BaseQRankSum=1.694;DP=361;Dels=0.00;FS=0.000;HaplotypeScore=0.0098;InbreedingCoeff=0.1832;MLEAC=10;MLEAF=0.051;MQ=35.19;MQ0=34;MQRankSum=0.023;QD=21.15;ReadPosRankSum=-2.462	GT:AD:DP:GQ:PL	0/0:19,0:19:45:0,45,502	0/0:3,0:3:3:0,3,33	0/0:13,0:13:30:0,30,317	0/0:17,0:17:36:0,36,386	0/0:3,0:3:6:0,6,67	0/0:6,0:6:12:0,12,130	0/0:8,0:8:18:0,18,187	0/0:2,0:2:6:0,6,59	1/1:0,1:1:3:32,3,0	0/0:4,0:4:6:0,6,67	0/0:2,0:2:6:0,6,65	1/1:0,7:7:18:178,18,0	0/0:3,0:3:6:0,6,61	0/0:1,0:1:3:0,3,33	0/0:10,0:10:9:0,9,100	0/0:5,0:5:6:0,6,65	0/0:15,0:15:24:0,24,259	0/0:3,0:3:9:0,9,99	0/0:5,0:5:6:0,6,63	0/0:4,0:4:6:0,6,63	0/0:1,0:1:3:0,3,34	0/0:4,0:4:6:0,6,63	0/0:6,0:6:12:0,12,130	1/1:0,9:9:24:261,24,0	0/0:2,0:2:6:0,6,65	0/0:7,0:7:12:0,12,132	0/0:6,0:6:12:0,12,134	0/0:1,0:1:3:0,3,32	0/0:1,0:1:3:0,3,33	0/0:8,0:8:21:0,21,221	0/0:4,0:4:12:0,12,126	0/0:1,0:1:3:0,3,35	0/0:7,0:7:9:0,9,83	0/0:2,0:2:6:0,6,67	0/0:3,0:3:3:0,3,32	0/0:2,0:2:3:0,3,35	0/0:6,0:6:18:0,18,195	0/0:4,0:4:9:0,9,95	0/0:6,0:6:18:0,18,193	./.:.:.:.:.	0/0:1,0:1:3:0,3,35	0/0:4,0:4:6:0,6,65	0/0:6,0:6:9:0,9,99	0/0:8,0:8:6:0,6,66	0/0:7,0:7:12:0,12,130	0/0:11,0:11:9:0,9,97	0/0:2,0:3:6:0,6,64	1/1:0,1:1:3:33,3,0	./.:.:.:.:.	./.:.:.:.:.	0/0:1,0:1:3:0,3,33	0/0:1,0:1:3:0,3,32	0/0:3,0:3:9:0,9,92	./.:.:.:.:.	./.:.:.:.:.	0/0:1,0:1:3:0,3,32	1/1:0,1:1:3:31,3,0	1/1:0,1:1:3:30,3,0	./.:.:.:.:.	./.:.:.:.:.	./.:.:.:.:.	./.:.:.:.:.	0/0:1,0:1:3:0,3,32	./.:.:.:.:.	0/0:2,0:2:6:0,6,65	0/0:1,0:1:3:0,3,34	0/0:3,0:3:9:0,9,89	./.:.:.:.:.	./.:.:.:.:.	0/0:1,0:1:3:0,3,32	0/0:1,0:1:3:0,3,31	./.:.:.:.:.	./.:.:.:.:.	0/0:1,0:1:3:0,3,32	0/0:2,0:2:6:0,6,65	./.:.:.:.:.	./.:.:.:.:.	0/0:2,0:2:6:0,6,61	0/0:2,0:2:6:0,6,61	./.:.:.:.:.	0/0:1,0:1:3:0,3,30	./.:.:.:.:.	./.:.:.:.:.	0/0:2,0:2:6:0,6,63	0/0:1,0:1:3:0,3,33	0/0:3,0:3:9:0,9,100	./.:.:.:.:.	0/0:3,0:3:9:0,9,97	0/0:3,0:3:9:0,9,95	0/0:1,0:1:3:0,3,30	./.:.:.:.:.	./.:.:.:.:.	./.:.:.:.:.	./.:.:.:.:.	./.:.:.:.:.	./.:.:.:.:.	0/0:3,0:3:3:0,3,33	0/0:1,0:1:3:0,3,33	0/0:1,0:1:3:0,3,34	./.:.:.:.:.	0/0:3,0:3:9:0,9,103	0/0:1,0:1:3:0,3,31	./.:.:.:.:.	./.:.:.:.:.	0/0:2,0:2:6:0,6,65	./.:.:.:.:.	0/0:3,0:3:9:0,9,95	0/0:3,0:3:6:0,6,65	0/0:1,0:1:3:0,3,33	0/0:2,0:2:6:0,6,61	0/0:1,0:1:3:0,3,34	0/0:1,0:1:3:0,3,33	0/0:3,0:3:3:0,3,32	0/0:1,0:1:3:0,3,32	0/0:2,0:2:6:0,6,67	0/0:2,0:2:6:0,6,65	./.:.:.:.:.	0/0:1,0:1:3:0,3,32	./.:.:.:.:.	0/0:1,0:1:3:0,3,32	./.:.:.:.:.	0/0:2,0:2:3:0,3,33	0/0:2,0:2:6:0,6,65	0/0:3,0:3:3:0,3,32	0/0:2,0:2:6:0,6,63	0/0:4,0:4:6:0,6,63	0/0:3,0:3:9:0,9,100	./.:.:.:.:.	0/0:3,0:3:6:0,6,63	./.:.:.:.:.	./.:.:.:.:.	./.:.:.:.:.	0/0:2,0:2:3:0,3,45	0/0:2,0:2:3:0,3,45	./.:.:.:.:.	./.:.:.:.:.	0/0:6,0:6:6:0,6,69
chr0	121729185	.	A	G	5166.2	.	AC=60;AF=0.283;AN=212;BaseQRankSum=1.402;DP=646;Dels=0.00;FS=33.451;HaplotypeScore=0.0094;InbreedingCoeff=0.6184;MLEAC=64;MLEAF=0.302;MQ=34.53;MQ0=39;MQRankSum=-1.036;QD=22.96;ReadPosRankSum=-0.172	GT:AD:DP:GQ:PL	0/0:21,0:21:36:0,36,386	0/0:11,0:11:30:0,30,317	0/0:12,0:12:33:0,33,345	0/0:35,0:35:75:0,75,764	1/1:0,6:6:15:148,15,0	1/1:0,11:12:33:349,33,0	0/0:12,0:12:33:0,33,339	./.:.:.:.:.	0/0:1,1:2:3:0,3,34	0/0:7,0:7:21:0,21,217	1/1:0,2:2:3:32,3,0	0/0:10,0:10:27:0,27,283	1/1:0,4:4:12:122,12,0	./.:.:.:.:.	1/1:0,19:19:42:444,42,0	1/1:0,10:10:21:214,21,0	1/1:0,15:15:36:382,36,0	./.:.:.:.:.	0/0:3,0:3:3:0,3,30	0/0:5,0:5:3:0,3,30	./.:.:.:.:.	0/0:13,0:13:27:0,27,284	0/0:15,0:15:42:0,42,428	0/0:15,0:15:36:0,36,367	./.:.:.:.:.	1/1:0,12:12:36:367,36,0	0/0:12,0:12:27:0,27,275	0/0:1,1:2:3:0,3,32	./.:.:.:.:.	0/0:7,0:7:21:0,21,217	0/0:1,1:2:3:0,3,30	0/0:1,1:2:3:0,3,32	1/1:0,19:19:45:463,45,0	./.:.:.:.:.	0/0:5,0:5:6:0,6,61	0/0:2,0:2:3:0,3,33	1/1:0,17:17:45:472,45,0	0/0:5,0:5:15:0,15,158	0/0:9,0:9:27:0,27,275	./.:.:.:.:.	./.:.:.:.:.	0/1:1,7:8:7:197,0,7	1/1:0,11:11:27:272,27,0	0/0:9,0:9:21:0,21,214	0/0:16,0:16:33:0,33,351	1/1:0,20:20:42:453,42,0	0/0:10,0:10:21:0,21,221	./.:.:.:.:.	1/1:0,3:3:9:92,9,0	1/1:0,7:7:21:214,21,0	0/0:2,0:2:3:0,3,31	0/0:3,0:3:3:0,3,33	0/0:5,0:5:9:0,9,92	0/0:2,0:2:6:0,6,59	0/0:6,0:6:18:0,18,182	./.:.:.:.:.	0/0:4,0:4:9:0,9,93	0/0:6,0:6:18:0,18,189	0/0:1,0:1:3:0,3,32	0/0:3,0:3:9:0,9,92	1/1:0,4:4:12:126,12,0	./.:.:.:.:.	1/1:0,7:7:18:184,18,0	0/0:3,0:3:9:0,9,95	./.:.:.:.:.	1/1:0,2:2:6:61,6,0	0/0:4,0:4:9:0,9,92	1/1:0,6:6:12:122,12,0	1/1:0,4:4:9:95,9,0	./.:.:.:.:.	0/0:1,0:1:3:0,3,31	0/0:5,0:5:9:0,9,92	./.:.:.:.:.	0/0:5,0:5:12:0,12,118	0/0:2,0:2:3:0,3,30	0/0:1,0:1:3:0,3,32	0/0:2,0:2:6:0,6,65	0/0:3,0:3:9:0,9,95	0/0:3,0:3:9:0,9,91	1/1:0,2:2:6:65,6,0	./.:.:.:.:.	0/0:4,0:4:12:0,12,122	./.:.:.:.:.	1/1:0,1:1:3:31,3,0	1/1:0,10:10:18:184,18,0	0/0:3,0:3:6:0,6,59	0/1:2,1:3:22:22,0,54	0/0:1,0:1:3:0,3,32	0/0:4,0:4:6:0,6,63	./.:.:.:.:.	0/0:3,0:3:6:0,6,63	0/0:3,0:4:9:0,9,95	./.:.:.:.:.	./.:.:.:.:.	1/1:0,2:2:6:61,6,0	./.:.:.:.:.	1/1:0,4:4:6:65,6,0	0/0:2,0:2:6:0,6,61	1/1:0,2:2:6:63,6,0	0/0:1,0:1:3:0,3,32	0/0:3,0:3:3:0,3,30	0/0:1,0:1:3:0,3,31	1/1:0,3:3:9:95,9,0	0/0:2,0:2:6:0,6,63	0/0:2,0:2:6:0,6,63	0/0:2,0:2:6:0,6,61	./.:.:.:.:.	0/0:4,0:4:9:0,9,95	./.:.:.:.:.	0/0:4,0:4:6:0,6,60	0/0:2,0:2:3:0,3,30	./.:.:.:.:.	0/0:6,0:6:3:0,3,31	1/1:0,2:2:3:31,3,0	./.:.:.:.:.	1/1:0,7:7:15:153,15,0	1/1:0,1:1:3:31,3,0	0/0:1,0:1:3:0,3,31	0/0:3,0:3:6:0,6,61	./.:.:.:.:.	0/0:5,0:5:12:0,12,122	0/0:3,0:3:3:0,3,30	0/0:5,0:5:12:0,12,130	0/0:2,0:2:6:0,6,61	0/0:2,0:2:6:0,6,61	0/0:1,0:1:3:0,3,31	0/0:4,0:4:6:0,6,65	./.:.:.:.:.	0/0:2,0:2:3:0,3,33	./.:.:.:.:.	0/0:2,0:2:3:0,3,45	./.:.:.:.:.	./.:.:.:.:.	./.:.:.:.:.	0/0:2,0:2:3:0,3,45	0/0:2,0:2:3:0,3,45	0/0:15,0:15:30:0,30,332
chr0	121729682	.	T	C	818.58	.	AC=18;AF=0.125;AN=144;BaseQRankSum=0.961;DP=577;Dels=0.00;FS=1.655;HaplotypeScore=0.1375;InbreedingCoeff=0.3849;MLEAC=14;MLEAF=0.097;MQ=33.59;MQ0=85;MQRankSum=-0.770;QD=18.60;ReadPosRankSum=0.761	GT:AD:DP:GQ:PL	0/0:49,0:49:99:0,111,1242	0/0:12,0:12:24:0,24,247	0/0:12,0:12:24:0,24,248	1/1:0,27:27:54:627,54,0	./.:.:.:.:.	./.:.:.:.:.	0/0:7,0:7:18:0,18,184	./.:.:.:.:.	./.:.:.:.:.	0/0:13,0:13:30:0,30,304	./.:.:.:.:.	0/0:9,0:9:15:0,15,153	./.:.:.:.:.	./.:.:.:.:.	./.:.:.:.:.	./.:.:.:.:.	./.:.:.:.:.	./.:.:.:.:.	0/0:5,0:5:12:0,12,121	0/0:7,0:7:15:0,15,149	./.:.:.:.:.	0/0:18,0:18:42:0,42,445	0/0:24,0:24:33:0,33,340	0/0:15,0:15:33:0,33,350	./.:.:.:.:.	./.:.:.:.:.	0/0:13,0:13:30:0,30,307	./.:.:.:.:.	0/0:5,0:5:9:0,9,98	0/0:15,0:15:36:0,36,358	0/0:4,0:4:3:0,3,31	./.:.:.:.:.	./.:.:.:.:.	./.:.:.:.:.	0/0:8,0:8:15:0,15,156	1/1:0,1:1:3:33,3,0	./.:.:.:.:.	0/0:11,0:11:15:0,15,153	0/0:7,0:7:12:0,12,115	./.:.:.:.:.	./.:.:.:.:.	0/0:3,0:3:3:0,3,30	./.:.:.:.:.	0/0:9,0:9:21:0,21,218	0/0:18,0:18:36:0,36,370	./.:.:.:.:.	0/0:10,0:10:18:0,18,189	./.:.:.:.:.	./.:.:.:.:.	./.:.:.:.:.	./.:.:.:.:.	1/1:0,3:3:6:65,6,0	0/0:1,0:1:3:0,3,32	0/0:4,0:4:6:0,6,63	0/0:2,0:2:6:0,6,65	./.:.:.:.:.	0/0:3,0:4:9:0,9,96	0/0:6,0:6:9:0,9,92	./.:.:.:.:.	0/0:1,0:1:3:0,3,27	./.:.:.:.:.	./.:.:.:.:.	./.:.:.:.:.	0/0:2,0:2:3:0,3,31	./.:.:.:.:.	./.:.:.:.:.	1/1:0,3:3:3:32,3,0	./.:.:.:.:.	./.:.:.:.:.	0/0:2,0:2:3:0,3,31	./.:.:.:.:.	./.:.:.:.:.	./.:.:.:.:.	0/0:4,0:4:6:0,6,66	./.:.:.:.:.	./.:.:.:.:.	./.:.:.:.:.	./.:.:.:.:.	0/0:2,0:2:3:0,3,34	./.:.:.:.:.	0/0:2,0:2:6:0,6,61	0/0:1,0:1:3:0,3,32	0/0:3,0:3:6:0,6,64	./.:.:.:.:.	./.:.:.:.:.	0/0:3,0:3:3:0,3,29	0/0:2,0:2:3:0,3,32	0/0:1,4:5:3:0,3,32	1/1:0,3:3:3:34,3,0	0/0:4,0:4:3:0,3,32	1/1:0,2:2:6:63,6,0	0/0:3,0:3:6:0,6,61	./.:.:.:.:.	1/1:0,3:3:6:61,6,0	./.:.:.:.:.	./.:.:.:.:.	./.:.:.:.:.	./.:.:.:.:.	./.:.:.:.:.	./.:.:.:.:.	./.:.:.:.:.	1/1:0,1:1:3:32,3,0	./.:.:.:.:.	0/0:2,0:2:3:0,3,32	0/0:1,0:1:3:0,3,31	0/0:5,0:5:6:0,6,64	./.:.:.:.:.	0/0:3,0:3:3:0,3,32	./.:.:.:.:.	0/0:3,0:3:3:0,3,32	0/0:2,1:3:6:0,6,61	./.:.:.:.:.	0/0:5,0:5:6:0,6,61	./.:.:.:.:.	0/0:2,0:2:3:0,3,33	./.:.:.:.:.	0/0:1,0:1:3:0,3,31	1/1:0,1:1:3:34,3,0	./.:.:.:.:.	0/0:5,0:5:6:0,6,67	0/0:5,0:5:9:0,9,96	0/0:2,0:2:3:0,3,32	0/0:8,0:8:24:0,24,256	0/0:2,0:2:6:0,6,64	0/0:8,0:8:9:0,9,92	0/0:3,0:3:6:0,6,63	0/0:6,0:6:3:0,3,30	./.:.:.:.:.	0/0:3,0:3:3:0,3,34	0/0:6,0:6:12:0,12,153	./.:.:.:.:.	0/0:2,0:2:3:0,3,45	./.:.:.:.:.	./.:.:.:.:.	0/0:4,0:4:3:0,3,45	0/0:2,0:2:6:0,6,53	0/0:20,0:20:24:0,24,258
chr0	121744471	.	G	A	924.31	.	AC=22;AF=0.121;AN=182;DP=662;Dels=0.00;FS=0.000;HaplotypeScore=0.0430;InbreedingCoeff=0.3682;MLEAC=19;MLEAF=0.104;MQ=26.22;MQ0=100;QD=8.89	GT:AD:DP:GQ:PL	0/0:36,0:36:33:0,33,336	0/0:23,0:23:24:0,24,245	0/0:12,0:12:15:0,15,153	1/1:0,28:28:30:325,30,0	0/0:4,0:4:12:0,12,111	0/0:10,0:10:9:0,9,90	0/0:10,0:10:6:0,6,63	0/0:4,0:4:12:0,12,130	0/1:2,3:5:50:80,0,50	1/1:0,8:8:9:89,9,0	1/1:0,3:3:6:65,6,0	0/0:15,0:15:21:0,21,225	0/0:5,0:5:6:0,6,59	0/0:3,0:3:6:0,6,61	0/0:9,0:9:9:0,9,89	1/1:0,21:21:12:122,12,0	0/0:13,0:13:12:0,12,118	0/0:5,0:5:12:0,12,126	./.:.:.:.:.	0/0:7,0:7:6:0,6,60	0/0:4,0:4:6:0,6,65	0/0:15,0:15:6:0,6,61	0/0:10,0:10:12:0,12,118	0/0:10,0:10:9:0,9,88	./.:.:.:.:.	0/0:12,0:12:21:0,21,209	1/1:0,11:11:6:61,6,0	0/0:3,0:3:6:0,6,59	0/1:1,3:4:20:54,0,20	0/0:7,0:7:3:0,3,32	1/1:0,4:4:9:100,9,0	1/1:0,3:3:6:67,6,0	0/0:12,0:12:15:0,15,143	0/0:2,0:2:3:0,3,32	0/0:10,0:10:12:0,12,122	0/0:8,0:8:15:0,15,156	0/0:5,0:5:6:0,6,63	1/1:0,7:7:6:63,6,0	0/0:14,0:14:21:0,21,201	0/0:2,0:2:6:0,6,55	0/0:2,0:2:6:0,6,59	0/0:6,0:6:12:0,12,122	0/0:8,0:8:6:0,6,59	0/0:17,0:17:24:0,24,246	0/0:7,0:7:3:0,3,29	0/0:8,0:8:12:0,12,122	0/0:8,0:8:9:0,9,92	0/0:3,0:3:3:0,3,31	./.:.:.:.:.	./.:.:.:.:.	./.:.:.:.:.	./.:.:.:.:.	1/1:0,5:5:6:61,6,0	0/0:2,0:2:3:0,3,34	./.:.:.:.:.	0/0:3,0:3:6:0,6,61	0/0:6,0:6:6:0,6,57	0/0:1,0:1:3:0,3,32	./.:.:.:.:.	./.:.:.:.:.	./.:.:.:.:.	0/0:1,0:1:3:0,3,30	0/0:4,0:4:6:0,6,57	0/0:1,0:1:3:0,3,31	0/0:3,1:4:9:0,9,97	0/0:2,0:2:3:0,3,30	0/0:2,0:2:3:0,3,32	0/0:5,0:5:3:0,3,32	./.:.:.:.:.	0/0:4,0:4:9:0,9,92	./.:.:.:.:.	./.:.:.:.:.	./.:.:.:.:.	0/0:1,0:1:3:0,3,33	./.:.:.:.:.	0/0:1,0:1:3:0,3,32	./.:.:.:.:.	./.:.:.:.:.	./.:.:.:.:.	./.:.:.:.:.	0/0:2,0:2:6:0,6,59	./.:.:.:.:.	0/0:2,0:2:3:0,3,34	./.:.:.:.:.	./.:.:.:.:.	0/0:5,0:5:9:0,9,94	0/0:6,0:6:6:0,6,57	0/0:3,0:3:9:0,9,97	0/0:5,0:5:6:0,6,59	0/0:4,0:4:9:0,9,83	./.:.:.:.:.	0/0:3,0:3:3:0,3,30	./.:.:.:.:.	./.:.:.:.:.	./.:.:.:.:.	0/0:5,0:5:12:0,12,126	0/0:5,0:6:9:0,9,91	./.:.:.:.:.	0/0:1,0:1:3:0,3,30	./.:.:.:.:.	0/0:5,0:5:12:0,12,126	./.:.:.:.:.	./.:.:.:.:.	./.:.:.:.:.	./.:.:.:.:.	0/0:6,0:6:3:0,3,30	0/0:7,0:7:9:0,9,89	0/0:5,0:5:6:0,6,63	./.:.:.:.:.	0/0:4,0:4:9:0,9,89	./.:.:.:.:.	./.:.:.:.:.	1/1:0,5:5:6:59,6,0	0/0:5,0:5:9:0,9,90	0/0:4,0:4:6:0,6,57	./.:.:.:.:.	./.:.:.:.:.	./.:.:.:.:.	0/0:1,0:1:3:0,3,30	./.:.:.:.:.	0/0:3,0:3:3:0,3,30	0/0:5,0:5:3:0,3,30	0/0:4,0:4:9:0,9,89	0/0:6,0:6:12:0,12,115	./.:.:.:.:.	0/0:5,0:5:3:0,3,31	./.:.:.:.:.	0/0:3,0:3:3:0,3,30	0/0:1,0:1:3:0,3,30	0/0:2,0:2:3:0,3,44	./.:.:.:.:.	./.:.:.:.:.	./.:.:.:.:.	./.:.:.:.:.	./.:.:.:.:.	0/0:4,0:4:9:0,9,88	0/0:13,0:13:12:0,12,130
chr0	121748014	.	C	A	1550.92	.	AC=30;AF=0.124;AN=242;BaseQRankSum=-3.238;DP=786;Dels=0.00;FS=2.891;HaplotypeScore=0.1191;InbreedingCoeff=0.5606;MLEAC=26;MLEAF=0.107;MQ=59.74;MQ0=0;MQRankSum=0.164;QD=21.84;ReadPosRankSum=0.223	GT:AD:DP:GQ:PL	0/0:41,0:41:99:0,123,1332	0/0:25,0:25:75:0,75,794	0/0:17,0:17:51:0,51,535	0/0:37,0:37:99:0,111,1149	0/0:11,0:11:33:0,33,342	0/0:10,0:10:30:0,30,317	1/1:0,7:7:21:212,21,0	0/0:3,0:3:9:0,9,102	0/0:1,0:1:3:0,3,31	0/0:21,0:21:63:0,63,678	0/0:1,0:1:3:0,3,33	0/0:9,0:9:27:0,27,287	0/0:8,0:8:24:0,24,253	1/1:0,1:1:3:32,3,0	0/0:13,0:13:33:0,33,363	0/0:15,0:15:45:0,45,464	0/0:16,0:16:45:0,45,479	0/1:1,1:2:25:25,0,26	./.:.:.:.:.	0/0:1,0:1:3:0,3,32	0/0:4,0:4:12:0,12,137	0/0:15,0:15:45:0,45,469	0/0:17,0:17:42:0,42,473	0/0:16,0:16:45:0,45,492	0/0:1,0:1:3:0,3,32	0/0:8,0:9:24:0,24,254	1/1:0,11:11:33:342,33,0	0/0:4,0:4:12:0,12,131	0/0:3,0:3:9:0,9,95	0/0:9,0:9:27:0,27,279	0/1:6,2:8:15:15,0,148	0/0:3,0:3:9:0,9,99	1/1:0,7:7:21:208,21,0	0/0:1,0:1:3:0,3,33	0/0:18,0:18:48:0,48,541	0/0:4,0:4:12:0,12,128	0/0:22,0:22:63:0,63,678	0/0:10,0:10:30:0,30,312	0/0:13,0:13:39:0,39,403	0/0:3,0:3:9:0,9,97	0/0:2,0:2:6:0,6,67	0/0:11,0:11:33:0,33,347	0/0:9,0:9:27:0,27,279	0/0:14,0:14:42:0,42,439	0/0:18,0:18:54:0,54,553	0/0:11,0:11:33:0,33,348	0/0:12,0:12:33:0,33,365	0/0:6,0:6:18:0,18,195	1/1:0,2:2:6:61,6,0	0/0:6,0:6:15:0,15,173	./.:.:.:.:.	./.:.:.:.:.	0/0:2,0:2:6:0,6,65	0/0:3,0:3:9:0,9,96	./.:.:.:.:.	0/0:2,0:2:6:0,6,61	0/0:2,0:2:6:0,6,65	0/0:5,0:5:15:0,15,158	0/0:4,0:4:12:0,12,128	0/0:4,0:4:12:0,12,127	0/0:2,0:2:6:0,6,61	./.:.:.:.:.	0/0:7,0:7:18:0,18,199	1/1:0,3:3:9:94,9,0	0/0:2,0:2:6:0,6,59	0/0:5,0:5:15:0,15,158	1/1:0,7:7:18:201,18,0	./.:.:.:.:.	0/0:5,0:5:15:0,15,160	0/0:2,0:2:6:0,6,67	./.:.:.:.:.	0/0:2,0:2:6:0,6,64	./.:.:.:.:.	0/0:6,0:6:12:0,12,154	0/0:4,0:4:12:0,12,126	0/0:1,0:1:3:0,3,31	0/0:2,0:2:6:0,6,63	0/0:4,0:4:12:0,12,126	./.:.:.:.:.	0/0:3,0:3:9:0,9,91	0/0:1,0:1:3:0,3,31	0/0:5,0:5:15:0,15,157	0/0:2,0:2:6:0,6,65	0/0:4,0:4:12:0,12,126	0/0:5,0:5:15:0,15,162	0/0:5,0:5:15:0,15,160	0/0:2,0:2:6:0,6,61	0/0:6,0:6:18:0,18,193	0/0:3,0:3:9:0,9,93	0/0:3,0:3:9:0,9,95	0/0:1,0:1:3:0,3,34	1/1:0,2:2:6:60,6,0	0/0:3,0:3:6:0,6,78	1/1:0,1:1:3:31,3,0	0/0:3,0:3:9:0,9,93	1/1:0,4:4:12:126,12,0	0/0:5,0:5:15:0,15,164	0/0:3,0:3:9:0,9,92	0/0:2,0:2:6:0,6,61	1/1:0,2:2:6:61,6,0	1/1:0,4:4:12:122,12,0	./.:.:.:.:.	./.:.:.:.:.	0/0:4,0:4:9:0,9,111	0/0:3,0:3:9:0,9,97	0/0:8,0:8:18:0,18,218	0/0:5,0:5:15:0,15,171	0/0:4,0:4:9:0,9,106	0/0:2,0:2:6:0,6,67	1/1:0,6:6:15:165,15,0	1/1:0,4:4:12:122,12,0	0/0:2,0:2:6:0,6,67	0/0:4,0:4:12:0,12,122	0/0:2,0:2:6:0,6,62	./.:.:.:.:.	0/0:5,0:5:15:0,15,158	./.:.:.:.:.	0/0:2,0:2:6:0,6,62	0/0:3,0:3:9:0,9,97	0/0:2,0:2:6:0,6,63	0/0:6,0:6:18:0,18,191	0/0:1,0:1:3:0,3,33	0/0:1,0:1:3:0,3,30	0/0:7,0:7:21:0,21,211	0/0:1,0:1:3:0,3,34	0/0:4,0:4:12:0,12,130	0/0:7,0:7:21:0,21,217	0/0:2,0:2:6:0,6,65	0/0:1,0:1:3:0,3,31	0/0:6,0:6:9:0,9,134	./.:.:.:.:.	0/0:6,0:6:9:0,9,134	0/0:7,0:7:12:0,12,152	0/0:4,0:4:9:0,9,107	./.:.:.:.:.	./.:.:.:.:.	0/0:26,0:26:78:0,78,861
chr0	121748027	.	G	A	1713.56	.	AC=14;AF=0.055;AN=254;BaseQRankSum=-3.986;DP=828;Dels=0.00;FS=0.000;HaplotypeScore=0.0603;InbreedingCoeff=0.3710;MLEAC=13;MLEAF=0.051;MQ=59.78;MQ0=0;MQRankSum=0.967;QD=23.80;ReadPosRankSum=-0.607	GT:AD:DP:GQ:PL	0/0:45,0:45:99:0,135,1465	0/0:20,0:20:60:0,60,647	1/1:0,16:16:48:492,48,0	0/0:35,0:35:99:0,105,1104	0/0:11,0:11:33:0,33,347	0/0:10,0:10:30:0,30,322	0/0:7,0:7:21:0,21,223	0/0:2,0:2:6:0,6,68	0/0:1,0:1:3:0,3,33	0/0:24,0:24:66:0,66,709	0/0:1,0:1:3:0,3,31	0/0:8,0:8:24:0,24,252	0/0:8,0:8:24:0,24,259	0/0:1,0:1:3:0,3,32	0/0:14,0:14:36:0,36,388	0/0:17,0:17:51:0,51,536	0/0:16,0:16:48:0,48,505	0/0:2,0:2:6:0,6,66	1/1:0,1:1:3:31,3,0	./.:.:.:.:.	0/0:3,0:3:9:0,9,100	0/0:13,0:13:39:0,39,413	0/0:22,0:22:57:0,57,628	0/0:14,0:14:39:0,39,439	0/0:1,0:1:3:0,3,32	1/1:0,14:14:42:435,42,0	0/0:12,0:12:36:0,36,390	0/0:3,0:3:9:0,9,102	1/1:0,3:3:9:97,9,0	1/1:0,14:14:39:416,39,0	0/1:1,7:8:8:201,0,8	0/0:3,0:3:9:0,9,103	0/0:11,0:11:33:0,33,358	0/0:1,0:1:3:0,3,33	0/0:21,0:21:57:0,57,644	0/0:5,0:5:15:0,15,163	0/0:19,0:19:54:0,54,573	0/0:13,0:13:39:0,39,414	0/0:12,0:12:36:0,36,375	0/0:3,0:3:9:0,9,97	0/0:2,0:2:6:0,6,71	0/0:9,0:9:27:0,27,284	0/0:10,0:10:30:0,30,323	0/0:14,0:14:42:0,42,450	0/0:17,0:17:51:0,51,555	0/0:15,0:15:39:0,39,447	1/1:0,8:8:24:243,24,0	0/0:4,0:4:12:0,12,130	0/0:2,0:2:6:0,6,60	0/0:3,0:3:9:0,9,95	./.:.:.:.:.	./.:.:.:.:.	0/0:2,0:2:6:0,6,63	0/0:2,0:2:6:0,6,63	0/0:2,0:2:6:0,6,67	0/0:2,0:2:6:0,6,59	0/0:1,0:1:3:0,3,31	0/0:6,0:6:18:0,18,197	0/0:4,0:4:12:0,12,126	0/0:3,0:3:9:0,9,95	0/0:4,0:4:12:0,12,130	0/0:2,0:2:6:0,6,67	0/0:5,0:5:15:0,15,160	0/0:2,0:2:6:0,6,62	0/0:1,0:1:3:0,3,34	0/0:7,0:7:21:0,21,226	0/0:8,0:8:18:0,18,219	./.:.:.:.:.	0/0:7,0:7:15:0,15,188	0/0:2,0:2:6:0,6,67	./.:.:.:.:.	0/0:1,0:1:3:0,3,33	./.:.:.:.:.	0/0:6,0:6:12:0,12,153	0/0:5,0:5:15:0,15,155	0/0:2,0:2:6:0,6,63	0/0:2,0:2:6:0,6,64	0/0:4,0:4:12:0,12,128	./.:.:.:.:.	0/0:4,0:4:12:0,12,130	0/0:4,0:4:12:0,12,134	0/0:5,0:5:15:0,15,161	0/0:2,0:2:6:0,6,63	0/0:3,0:3:9:0,9,98	0/0:7,0:7:21:0,21,224	0/0:4,0:4:12:0,12,130	0/0:3,0:3:9:0,9,97	0/1:7,1:8:7:7,0,188	0/0:4,0:4:12:0,12,132	0/0:3,0:3:9:0,9,98	0/0:1,0:1:3:0,3,33	0/0:2,0:2:6:0,6,66	0/0:4,0:4:6:0,6,89	0/0:1,0:1:3:0,3,32	0/0:4,0:4:12:0,12,130	0/0:4,0:4:12:0,12,130	0/0:4,0:4:12:0,12,125	0/0:2,0:2:6:0,6,64	0/0:3,0:3:9:0,9,92	0/0:3,0:3:9:0,9,97	0/0:3,0:3:9:0,9,88	./.:.:.:.:.	./.:.:.:.:.	0/0:4,0:4:9:0,9,110	0/0:1,0:1:3:0,3,32	0/0:6,0:6:12:0,12,154	0/0:4,0:4:12:0,12,131	0/0:3,0:3:9:0,9,92	0/0:3,0:3:9:0,9,103	0/0:6,0:6:15:0,15,169	0/0:3,0:3:9:0,9,97	0/0:3,0:3:9:0,9,104	0/0:3,0:3:9:0,9,94	0/0:4,0:4:12:0,12,128	0/0:3,0:3:9:0,9,100	0/0:5,0:5:15:0,15,157	0/0:2,0:2:6:0,6,65	0/0:3,0:3:9:0,9,91	0/0:3,0:3:9:0,9,95	0/0:4,0:4:12:0,12,131	0/0:6,0:6:18:0,18,192	0/0:5,0:5:15:0,15,162	0/0:3,0:3:9:0,9,95	0/0:5,0:5:15:0,15,162	0/0:2,0:2:6:0,6,60	0/0:5,0:5:15:0,15,159	0/0:7,0:7:21:0,21,219	0/0:3,0:3:9:0,9,98	0/0:3,0:3:9:0,9,100	0/0:6,0:6:9:0,9,134	0/0:2,0:2:3:0,3,45	0/0:4,0:4:6:0,6,89	0/0:9,0:9:15:0,15,209	0/0:4,0:4:6:0,6,73	./.:.:.:.:.	0/0:3,0:3:6:0,6,77	0/0:25,0:25:75:0,75,842
```
