## Supplementary material for "Extreme genetic signatures of local adaptation during plant colonization": 485789_file04 (part 125 of 401)

```
chr0	121765355	.	G	A	945.19	.	AC=17;AF=0.064;AN=266;BaseQRankSum=-5.049;DP=1230;Dels=0.00;FS=13.709;HaplotypeScore=0.1168;InbreedingCoeff=0.2494;MLEAC=14;MLEAF=0.053;MQ=51.72;MQ0=12;MQRankSum=3.168;QD=12.44;ReadPosRankSum=-0.420	GT:AD:DP:GQ:PL	0/0:78,0:78:99:0,174,1942	0/0:28,0:28:81:0,81,864	0/0:22,0:22:66:0,66,698	0/0:56,0:56:99:0,159,1711	0/0:20,0:20:60:0,60,644	0/0:24,0:24:66:0,66,706	0/0:11,0:11:30:0,30,318	0/0:4,0:4:6:0,6,68	0/0:3,0:3:9:0,9,94	0/0:16,0:16:48:0,48,503	0/0:2,0:2:6:0,6,60	0/0:20,0:20:60:0,60,636	0/0:15,0:15:45:0,45,485	0/0:1,0:1:3:0,3,32	0/0:15,0:15:42:0,42,452	0/0:24,0:24:72:0,72,753	0/0:19,0:19:54:0,54,580	./.:.:.:.:.	0/0:18,0:18:51:0,51,555	0/0:13,0:13:39:0,39,392	0/0:3,0:3:9:0,9,102	0/1:12,16:28:99:367,0,288	0/0:25,0:25:66:0,66,725	0/0:25,0:25:72:0,72,780	1/1:0,4:4:9:92,9,0	0/0:38,0:38:99:0,108,1166	0/0:26,0:26:75:0,75,804	0/0:2,1:3:6:0,6,68	./.:.:.:.:.	0/0:20,0:20:57:0,57,603	0/0:14,0:14:39:0,39,419	0/0:6,0:6:15:0,15,161	0/0:24,0:24:63:0,63,675	0/0:5,0:5:15:0,15,162	0/0:16,0:16:45:0,45,493	0/1:1,4:5:21:54,0,21	0/0:23,0:23:57:0,57,645	0/0:19,0:19:54:0,54,573	0/0:11,0:11:33:0,33,346	0/0:3,0:3:6:0,6,67	0/0:3,0:3:9:0,9,100	0/0:15,0:15:36:0,36,393	0/0:24,0:24:60:0,60,673	0/0:17,0:17:48:0,48,511	0/0:23,0:23:63:0,63,697	0/0:20,0:20:60:0,60,634	0/0:28,0:28:78:0,78,848	0/0:2,0:2:3:0,3,32	0/0:2,0:2:6:0,6,62	0/0:7,0:7:18:0,18,205	0/0:2,0:2:6:0,6,59	0/0:3,0:3:9:0,9,98	0/0:5,0:5:15:0,15,164	0/1:1,1:2:25:25,0,26	0/0:9,0:9:24:0,24,267	0/0:3,0:3:6:0,6,64	0/0:3,0:3:9:0,9,86	0/0:8,0:8:21:0,21,235	0/0:4,0:4:12:0,12,124	0/0:4,0:4:12:0,12,129	0/0:4,0:4:12:0,12,122	0/0:2,0:2:6:0,6,59	0/0:12,0:12:36:0,36,379	0/0:3,0:3:9:0,9,96	1/1:0,5:5:15:152,15,0	0/0:11,0:11:33:0,33,350	0/0:4,0:4:12:0,12,128	0/0:6,0:6:18:0,18,190	0/0:6,0:6:18:0,18,191	./.:.:.:.:.	0/1:1,2:3:23:50,0,23	0/0:2,0:2:6:0,6,52	0/0:3,0:3:9:0,9,98	./.:.:.:.:.	0/0:8,0:8:24:0,24,251	0/0:1,0:1:3:0,3,31	0/0:8,0:8:21:0,21,233	0/0:1,0:1:3:0,3,32	0/0:2,0:2:6:0,6,65	0/0:3,0:3:9:0,9,97	1/1:0,3:3:6:75,6,0	0/0:3,0:3:6:0,6,65	0/0:3,0:3:6:0,6,67	0/0:4,0:4:12:0,12,130	0/0:4,0:4:12:0,12,129	1/1:0,4:4:9:92,9,0	0/0:5,0:5:12:0,12,127	1/1:0,3:3:6:61,6,0	0/0:3,0:3:9:0,9,97	0/0:4,0:4:9:0,9,93	0/0:1,0:1:3:0,3,33	0/0:4,0:4:12:0,12,126	0/0:2,0:2:6:0,6,60	0/0:4,0:4:12:0,12,128	0/1:2,1:3:23:23,0,56	0/0:6,0:6:9:0,9,97	0/0:3,0:3:6:0,6,70	0/0:1,0:1:3:0,3,32	0/0:3,0:3:9:0,9,95	0/0:7,0:7:18:0,18,201	0/0:10,0:10:27:0,27,292	0/0:3,0:3:9:0,9,96	0/0:2,0:2:6:0,6,64	0/0:6,0:6:15:0,15,173	0/0:6,0:6:18:0,18,196	0/0:12,0:12:36:0,36,381	0/0:4,0:4:6:0,6,66	0/0:6,0:6:18:0,18,192	0/0:4,0:4:9:0,9,96	0/1:4,2:6:41:41,0,104	0/1:4,6:10:99:135,0,100	0/0:4,0:4:9:0,9,101	0/0:8,0:8:21:0,21,231	0/0:8,0:8:24:0,24,249	0/0:6,0:6:15:0,15,174	0/0:4,0:4:12:0,12,127	0/0:2,0:2:6:0,6,63	0/0:4,0:4:12:0,12,130	0/0:5,0:5:15:0,15,159	0/0:2,0:2:6:0,6,66	0/0:3,0:3:9:0,9,95	0/0:9,0:9:27:0,27,291	0/0:11,0:11:30:0,30,334	0/0:6,0:6:15:0,15,172	0/0:6,0:6:18:0,18,187	0/0:11,0:11:33:0,33,353	0/0:3,0:3:6:0,6,64	0/0:5,0:5:15:0,15,157	0/0:2,0:2:6:0,6,63	0/0:2,0:2:3:0,3,45	0/0:2,0:2:3:0,3,45	0/0:2,0:2:3:0,3,45	0/0:6,0:6:9:0,9,134	0/0:10,0:10:15:0,15,182	0/0:5,0:5:9:0,9,122	0/0:2,0:2:3:0,3,45	0/0:7,0:7:15:0,15,171
chr0	121773958	.	G	A	9327.06	.	AC=57;AF=0.213;AN=268;BaseQRankSum=0.909;DP=1425;Dels=0.00;FS=4.057;HaplotypeScore=0.1346;InbreedingCoeff=0.6670;MLEAC=57;MLEAF=0.213;MQ=59.53;MQ0=1;MQRankSum=-1.065;QD=25.21;ReadPosRankSum=0.172	GT:AD:DP:GQ:PL	0/0:87,0:87:99:0,259,2676	0/0:30,0:30:90:0,90,912	0/0:21,0:21:63:0,63,643	1/1:0,65:65:99:1977,195,0	0/0:13,0:13:39:0,39,389	0/0:32,0:32:93:0,93,937	0/0:29,0:29:84:0,84,843	0/0:6,0:6:18:0,18,200	0/0:1,0:1:3:0,3,35	1/1:0,34:34:99:1011,102,0	1/1:0,4:4:12:126,12,0	0/0:23,0:23:69:0,69,689	0/0:20,0:20:60:0,60,602	0/1:4,1:5:7:7,0,118	0/0:29,0:29:81:0,81,860	0/0:33,0:33:99:0,99,1000	1/1:0,22:22:66:648,66,0	0/0:8,0:8:24:0,24,256	0/0:19,0:19:57:0,57,564	0/0:16,0:16:48:0,48,474	0/0:7,0:7:21:0,21,225	0/0:29,0:29:84:0,84,853	1/1:0,25:25:72:748,72,0	0/0:29,0:29:78:0,78,838	0/0:5,0:5:15:0,15,169	0/0:22,0:22:66:0,66,663	0/0:25,0:25:75:0,75,772	1/1:0,4:4:12:126,12,0	0/0:8,0:8:24:0,24,256	0/0:26,0:26:69:0,69,741	0/0:7,0:7:21:0,21,223	0/0:7,0:7:21:0,21,219	0/0:31,0:31:87:0,87,903	0/0:6,0:6:18:0,18,196	0/0:22,0:22:66:0,66,663	0/1:6,1:7:10:10,0,171	0/0:16,0:16:45:0,45,465	1/1:1,18:19:51:523,51,0	1/1:0,25:25:75:735,75,0	0/1:1,5:6:14:140,0,14	0/0:6,0:6:18:0,18,178	1/1:0,19:19:51:551,51,0	0/0:17,0:17:51:0,51,516	0/0:17,0:17:48:0,48,495	0/0:22,0:22:66:0,66,652	0/0:32,0:32:90:0,90,946	0/0:16,0:16:48:0,48,495	0/1:8,1:9:7:7,0,231	0/0:1,0:1:3:0,3,29	1/1:0,6:6:18:180,18,0	./.:.:.:.:.	0/0:3,0:3:9:0,9,89	1/1:0,5:5:15:149,15,0	0/0:8,0:8:24:0,24,240	0/0:3,0:3:9:0,9,95	0/0:7,0:7:21:0,21,225	0/0:7,0:7:21:0,21,209	0/0:10,0:10:30:0,30,298	0/0:5,0:5:15:0,15,151	0/0:13,0:13:39:0,39,401	0/0:3,0:3:9:0,9,83	0/0:4,0:4:12:0,12,119	1/1:0,7:7:21:212,21,0	0/0:6,0:6:15:0,15,154	0/0:3,0:3:9:0,9,89	0/0:5,0:5:12:0,12,135	0/0:2,0:2:6:0,6,63	0/0:5,0:5:15:0,15,148	0/0:10,0:10:30:0,30,315	1/1:0,4:4:12:124,12,0	0/0:3,0:3:9:0,9,89	0/0:4,0:4:12:0,12,120	0/0:5,0:5:15:0,15,153	0/0:5,0:5:15:0,15,148	0/0:4,0:4:12:0,12,121	0/0:1,0:1:3:0,3,30	0/0:3,0:3:9:0,9,93	0/0:4,0:4:12:0,12,118	0/0:1,0:1:3:0,3,31	0/0:3,0:3:9:0,9,89	0/0:3,0:3:9:0,9,92	0/0:5,0:5:15:0,15,148	0/0:4,0:4:12:0,12,132	0/0:4,0:4:12:0,12,118	0/0:8,0:8:24:0,24,247	0/0:9,0:9:27:0,27,290	0/0:8,0:8:21:0,21,228	0/0:10,0:10:30:0,30,315	0/0:7,0:7:18:0,18,197	0/0:4,0:4:12:0,12,132	0/0:2,0:2:6:0,6,60	0/0:2,0:2:6:0,6,59	0/0:4,0:4:12:0,12,118	0/0:4,0:4:12:0,12,118	0/0:1,0:1:3:0,3,30	0/0:3,0:3:6:0,6,58	0/1:2,7:9:40:188,0,40	1/1:0,4:4:12:122,12,0	0/1:4,2:6:42:42,0,105	1/1:0,5:5:15:147,15,0	0/0:11,0:11:33:0,33,355	0/0:1,0:1:3:0,3,31	0/0:6,0:6:18:0,18,180	1/1:0,4:4:12:122,12,0	1/1:0,4:4:12:119,12,0	1/1:0,8:8:21:227,21,0	0/0:6,0:6:18:0,18,197	0/0:16,0:16:45:0,45,471	0/1:3,4:7:78:102,0,78	1/1:0,10:10:30:296,30,0	1/1:0,10:10:30:296,30,0	0/1:3,4:7:82:106,0,82	0/1:2,4:6:45:104,0,45	1/1:0,8:8:24:237,24,0	1/1:0,6:6:18:189,18,0	0/0:4,0:4:12:0,12,118	0/0:7,0:7:21:0,21,206	1/1:0,3:3:9:93,9,0	0/0:1,0:1:3:0,3,31	0/0:2,0:2:6:0,6,63	0/0:9,0:9:27:0,27,267	0/0:7,0:7:21:0,21,208	0/0:11,0:11:30:0,30,318	0/0:6,0:6:18:0,18,178	0/0:7,0:7:21:0,21,205	1/1:0,7:7:21:208,21,0	0/0:3,0:3:9:0,9,88	0/0:2,0:2:6:0,6,59	0/0:5,0:5:15:0,15,151	0/0:2,0:2:3:0,3,45	./.:.:.:.:.	0/0:4,0:4:6:0,6,89	0/0:2,0:2:3:0,3,45	0/0:5,0:5:12:0,12,138	0/0:2,0:2:3:0,3,45	./.:.:.:.:.	0/0:13,0:13:39:0,39,419
chr0	121776039	.	A	T	651.73	.	AC=17;AF=0.074;AN=230;BaseQRankSum=1.743;DP=503;Dels=0.00;FS=4.890;HaplotypeScore=0.0450;InbreedingCoeff=0.3428;MLEAC=14;MLEAF=0.061;MQ=59.82;MQ0=0;MQRankSum=-0.485;QD=22.47;ReadPosRankSum=-0.547	GT:AD:DP:GQ:PL	0/0:21,0:21:51:0,51,574	0/0:23,0:23:69:0,69,693	0/0:8,0:8:24:0,24,234	0/0:19,0:19:51:0,51,545	0/0:9,0:9:27:0,27,283	0/0:2,0:2:6:0,6,63	0/0:1,0:1:3:0,3,34	./.:.:.:.:.	./.:.:.:.:.	0/0:9,0:9:27:0,27,258	0/0:1,0:1:3:0,3,34	0/0:10,0:10:30:0,30,306	0/0:8,0:8:21:0,21,227	./.:.:.:.:.	0/0:10,0:10:27:0,27,294	0/0:3,0:3:9:0,9,90	0/0:3,0:3:9:0,9,93	./.:.:.:.:.	0/0:3,0:3:9:0,9,92	1/1:0,1:1:3:31,3,0	0/0:1,0:1:3:0,3,32	./.:.:.:.:.	0/0:3,0:3:9:0,9,93	0/0:15,0:15:45:0,45,463	./.:.:.:.:.	0/0:8,0:8:21:0,21,214	0/0:10,0:10:30:0,30,306	0/0:1,0:1:3:0,3,34	./.:.:.:.:.	0/0:3,0:3:9:0,9,95	0/0:1,0:1:3:0,3,31	0/0:1,0:1:3:0,3,32	0/0:2,0:2:6:0,6,63	./.:.:.:.:.	0/0:9,0:9:27:0,27,271	0/0:3,0:3:9:0,9,95	0/0:7,0:7:18:0,18,200	0/0:7,0:7:15:0,15,184	0/0:3,0:3:6:0,6,73	0/0:2,0:2:6:0,6,63	0/0:2,0:2:6:0,6,61	0/0:6,0:6:15:0,15,174	0/0:11,0:11:33:0,33,327	0/0:10,0:10:30:0,30,309	1/1:0,7:7:18:205,18,0	0/0:10,0:10:24:0,24,272	0/0:10,0:10:30:0,30,312	0/0:1,0:1:3:0,3,33	0/0:2,0:2:6:0,6,59	0/0:6,0:6:15:0,15,164	0/0:1,0:1:3:0,3,29	0/0:3,0:3:9:0,9,93	./.:.:.:.:.	0/0:2,0:2:6:0,6,59	0/0:4,0:4:12:0,12,122	0/0:2,0:2:6:0,6,51	0/0:3,0:3:9:0,9,88	0/0:2,0:2:6:0,6,61	0/0:3,0:3:9:0,9,87	0/0:10,0:10:30:0,30,304	0/0:3,0:3:9:0,9,88	0/0:2,0:2:6:0,6,57	0/0:5,0:5:15:0,15,150	./.:.:.:.:.	0/0:6,0:6:18:0,18,187	0/0:2,0:2:6:0,6,57	0/0:1,0:1:3:0,3,32	0/0:4,0:4:12:0,12,122	0/0:2,0:2:6:0,6,62	./.:.:.:.:.	0/0:1,0:1:3:0,3,30	0/0:3,0:3:9:0,9,89	1/1:0,3:3:9:97,9,0	0/0:4,0:4:12:0,12,118	0/0:3,0:3:9:0,9,94	0/0:3,0:3:9:0,9,97	0/0:4,0:4:12:0,12,127	0/1:1,1:2:25:25,0,27	./.:.:.:.:.	0/0:5,0:5:15:0,15,156	0/0:1,0:1:3:0,3,30	0/0:1,0:1:3:0,3,32	0/0:2,0:2:6:0,6,61	./.:.:.:.:.	0/0:3,0:3:9:0,9,86	0/0:1,0:1:3:0,3,32	0/0:5,0:5:15:0,15,157	0/0:2,0:2:6:0,6,61	0/0:1,0:1:3:0,3,30	0/0:1,0:1:3:0,3,33	./.:.:.:.:.	0/0:2,0:2:6:0,6,61	0/0:4,0:4:12:0,12,128	./.:.:.:.:.	0/0:3,0:3:9:0,9,95	0/0:2,0:2:6:0,6,59	0/0:1,0:1:3:0,3,32	0/0:2,0:2:6:0,6,67	0/0:1,0:1:3:0,3,30	./.:.:.:.:.	0/0:3,0:3:9:0,9,92	0/0:1,0:1:3:0,3,32	0/0:3,0:3:9:0,9,90	0/0:3,0:3:9:0,9,93	./.:.:.:.:.	0/0:1,0:1:3:0,3,29	1/1:0,1:1:3:31,3,0	0/0:7,0:7:21:0,21,213	0/0:3,0:3:9:0,9,92	./.:.:.:.:.	0/0:3,0:3:9:0,9,89	0/0:3,0:3:9:0,9,96	0/0:6,0:6:18:0,18,182	0/0:3,0:3:9:0,9,86	0/0:1,0:1:3:0,3,31	0/0:2,0:2:6:0,6,62	0/0:1,0:1:3:0,3,31	0/0:1,0:1:3:0,3,30	0/0:5,0:5:15:0,15,157	1/1:0,6:6:18:187,18,0	0/0:4,0:4:12:0,12,124	0/0:3,0:3:9:0,9,89	1/1:0,5:5:15:157,15,0	1/1:0,2:2:6:64,6,0	1/1:0,2:2:6:60,6,0	0/0:4,0:4:12:0,12,116	0/0:3,0:3:9:0,9,98	0/0:3,0:3:9:0,9,89	./.:.:.:.:.	0/0:2,0:2:3:0,3,45	./.:.:.:.:.	0/0:1,0:1:3:0,3,30	./.:.:.:.:.	./.:.:.:.:.	0/0:4,0:4:6:0,6,89	0/0:4,0:4:6:0,6,89	0/0:26,0:26:78:0,78,869
chr0	121777906	.	C	T	1511.11	.	AC=19;AF=0.079;AN=242;BaseQRankSum=-3.624;DP=742;Dels=0.00;FS=1.630;HaplotypeScore=0.0487;InbreedingCoeff=0.4528;MLEAC=16;MLEAF=0.066;MQ=59.81;MQ0=1;MQRankSum=-0.298;QD=24.37;ReadPosRankSum=2.080	GT:AD:DP:GQ:PL	0/0:51,0:51:99:0,153,1635	0/0:15,0:15:42:0,42,456	0/0:13,0:13:33:0,33,378	0/0:37,0:37:99:0,111,1167	0/0:8,0:8:24:0,24,250	0/0:10,0:10:27:0,27,295	0/0:10,0:10:27:0,27,293	./.:.:.:.:.	0/0:1,0:1:3:0,3,34	1/1:0,2:2:6:64,6,0	./.:.:.:.:.	0/0:7,0:7:21:0,21,223	0/0:10,0:10:27:0,27,284	./.:.:.:.:.	0/0:24,0:24:72:0,72,757	0/0:13,0:13:39:0,39,412	1/1:0,10:10:30:306,30,0	0/0:1,0:1:3:0,3,32	0/0:8,0:8:24:0,24,249	0/0:7,0:7:12:0,12,165	./.:.:.:.:.	0/0:15,0:15:36:0,36,414	0/0:14,0:14:42:0,42,448	0/0:17,0:17:51:0,51,531	0/0:1,0:1:3:0,3,32	0/0:16,0:16:48:0,48,509	0/0:10,1:11:27:0,27,287	1/1:0,1:1:3:34,3,0	0/0:1,0:1:3:0,3,32	0/0:7,0:7:15:0,15,188	0/0:6,0:6:18:0,18,195	./.:.:.:.:.	0/0:10,0:10:30:0,30,306	./.:.:.:.:.	0/0:11,0:11:27:0,27,311	./.:.:.:.:.	0/0:17,0:17:51:0,51,550	0/0:8,0:8:21:0,21,237	1/1:0,11:11:27:308,27,0	0/0:2,0:2:6:0,6,67	0/0:1,0:1:3:0,3,34	0/0:11,0:11:33:0,33,336	0/0:14,0:14:39:0,39,417	0/0:10,0:10:30:0,30,310	0/0:8,0:8:21:0,21,219	0/0:17,0:17:45:0,45,483	0/0:6,0:6:18:0,18,182	0/0:2,0:2:6:0,6,65	0/0:3,0:3:9:0,9,94	1/1:0,3:3:9:89,9,0	0/0:3,0:3:9:0,9,92	0/0:2,0:2:3:0,3,45	1/1:0,3:3:9:88,9,0	0/0:3,0:3:9:0,9,94	0/0:7,0:7:21:0,21,211	0/0:4,0:4:12:0,12,130	0/0:2,0:2:6:0,6,63	0/0:5,0:5:15:0,15,160	0/0:2,0:2:6:0,6,59	0/0:5,0:5:15:0,15,156	0/0:3,0:3:9:0,9,98	0/0:3,0:3:9:0,9,95	1/1:0,13:13:39:403,39,0	0/0:2,0:2:6:0,6,65	0/0:4,0:4:12:0,12,122	0/0:4,0:4:12:0,12,126	0/0:7,0:7:18:0,18,201	0/0:2,0:2:6:0,6,63	0/0:3,0:3:9:0,9,95	0/0:1,0:1:3:0,3,31	./.:.:.:.:.	0/0:2,0:2:6:0,6,60	0/0:1,0:1:3:0,3,31	0/0:1,0:1:3:0,3,32	0/0:4,0:4:12:0,12,127	0/0:5,0:5:15:0,15,161	./.:.:.:.:.	0/0:6,0:6:18:0,18,189	0/0:2,0:2:3:0,3,32	0/0:3,0:3:9:0,9,95	0/0:2,0:2:6:0,6,62	0/0:2,0:2:6:0,6,63	0/0:3,0:3:9:0,9,97	0/0:3,0:3:9:0,9,98	0/0:3,0:3:9:0,9,97	0/0:1,0:1:3:0,3,32	0/0:2,0:2:6:0,6,63	0/0:5,0:5:15:0,15,152	0/0:3,0:3:9:0,9,97	0/0:6,0:6:18:0,18,185	0/0:6,0:6:18:0,18,193	0/0:4,0:4:12:0,12,132	0/0:2,0:2:6:0,6,67	./.:.:.:.:.	0/0:1,0:1:3:0,3,34	0/0:3,0:3:9:0,9,95	0/0:2,0:2:6:0,6,65	0/0:3,0:3:9:0,9,94	./.:.:.:.:.	0/0:4,0:4:9:0,9,107	0/0:6,0:6:18:0,18,188	0/0:2,0:2:6:0,6,61	0/0:3,0:3:9:0,9,97	0/0:1,0:1:3:0,3,32	0/0:2,0:2:6:0,6,65	0/0:6,0:6:15:0,15,172	0/0:4,0:4:12:0,12,126	0/0:8,0:8:21:0,21,223	0/0:2,0:2:6:0,6,61	0/0:2,0:2:6:0,6,63	0/0:4,0:4:12:0,12,126	0/0:2,0:2:6:0,6,59	0/1:2,9:11:36:228,0,36	1/1:0,3:3:9:86,9,0	1/1:0,5:5:15:150,15,0	0/0:2,0:2:6:0,6,63	0/0:2,0:2:6:0,6,63	./.:.:.:.:.	0/0:2,0:2:6:0,6,61	0/0:3,0:3:6:0,6,77	0/0:2,0:2:6:0,6,64	0/0:4,0:4:9:0,9,108	0/0:5,0:5:15:0,15,157	0/0:7,0:7:18:0,18,184	0/0:3,0:3:9:0,9,89	0/0:2,0:2:6:0,6,63	0/0:4,0:4:12:0,12,129	0/0:3,0:3:9:0,9,92	0/0:2,0:2:6:0,6,67	0/0:6,0:6:9:0,9,134	./.:.:.:.:.	./.:.:.:.:.	./.:.:.:.:.	0/0:1,1:2:3:0,3,31	./.:.:.:.:.	0/0:1,0:1:3:0,3,32	0/0:24,0:24:69:0,69,766
chr0	121778684	.	A	C	523.28	.	AC=13;AF=0.050;AN=258;BaseQRankSum=-0.406;DP=1098;Dels=0.00;FS=6.227;HaplotypeScore=0.1118;InbreedingCoeff=0.3392;MLEAC=8;MLEAF=0.031;MQ=59.67;MQ0=1;MQRankSum=0.344;QD=11.38;ReadPosRankSum=-0.936	GT:AD:DP:GQ:PL	0/0:76,0:76:99:0,229,2398	0/0:18,0:18:45:0,45,498	0/0:26,0:26:75:0,75,785	0/0:65,0:65:99:0,192,2009	0/0:19,0:19:57:0,57,595	0/0:16,0:16:42:0,42,465	0/1:10,10:20:99:250,0,239	0/0:5,0:5:15:0,15,162	0/0:5,0:5:15:0,15,157	0/0:24,0:24:72:0,72,740	0/0:3,0:3:9:0,9,97	0/0:18,0:18:48:0,48,528	0/0:16,0:16:45:0,45,481	1/1:0,3:3:9:92,9,0	0/0:14,0:14:39:0,39,395	0/0:14,0:14:39:0,39,410	0/0:15,0:15:42:0,42,450	0/0:3,0:3:9:0,9,95	0/0:10,0:10:27:0,27,288	0/0:4,0:4:12:0,12,117	0/0:4,0:4:12:0,12,130	0/0:12,0:12:36:0,36,376	0/0:13,0:13:39:0,39,401	0/0:12,0:12:36:0,36,379	0/0:2,0:2:6:0,6,65	0/0:20,0:20:57:0,57,610	0/0:23,0:23:60:0,60,665	0/0:6,0:6:18:0,18,191	0/0:5,0:5:12:0,12,119	0/0:21,0:21:63:0,63,634	0/0:8,0:8:24:0,24,257	0/0:3,0:3:9:0,9,100	0/0:18,0:18:48:0,48,527	0/0:3,0:3:9:0,9,101	0/0:16,0:16:39:0,39,448	1/1:0,2:2:6:66,6,0	0/0:19,0:19:57:0,57,578	0/0:10,0:10:30:0,30,306	0/0:10,0:10:30:0,30,311	0/0:3,0:3:9:0,9,100	0/0:1,0:1:3:0,3,31	0/0:25,0:25:69:0,69,751	0/0:9,0:9:27:0,27,280	0/0:16,0:16:48:0,48,494	0/0:21,0:21:54:0,54,573	0/0:17,0:17:48:0,48,503	0/0:18,0:18:45:0,45,495	0/0:3,0:3:9:0,9,94	0/0:2,0:2:6:0,6,58	0/0:5,0:5:12:0,12,137	0/0:2,0:2:6:0,6,64	0/0:8,0:8:24:0,24,249	0/0:1,0:1:3:0,3,32	0/0:2,0:2:6:0,6,63	0/0:6,0:6:18:0,18,184	0/0:7,0:7:21:0,21,210	0/0:2,0:2:6:0,6,62	0/0:7,0:7:21:0,21,221	0/0:2,0:2:6:0,6,64	0/0:5,0:5:15:0,15,152	0/0:1,0:1:3:0,3,32	0/0:2,0:2:6:0,6,62	0/0:12,0:12:33:0,33,348	1/1:0,5:5:12:136,12,0	1/1:0,3:3:9:92,9,0	0/0:5,0:5:15:0,15,155	0/0:7,0:7:21:0,21,217	0/0:8,0:8:24:0,24,241	0/0:9,0:9:27:0,27,276	0/0:3,0:3:9:0,9,89	0/0:3,0:3:9:0,9,94	0/0:3,0:3:9:0,9,96	0/0:4,0:4:12:0,12,128	0/0:3,0:3:9:0,9,97	0/0:7,0:7:21:0,21,217	0/0:3,0:3:9:0,9,92	0/0:6,0:6:18:0,18,178	./.:.:.:.:.	0/0:2,0:2:6:0,6,63	0/0:3,0:3:9:0,9,91	0/0:7,0:7:21:0,21,214	0/0:7,0:7:21:0,21,214	0/0:4,0:4:12:0,12,126	0/0:11,0:11:27:0,27,307	./.:.:.:.:.	0/0:6,0:6:18:0,18,191	0/1:5,1:6:17:17,0,123	0/0:7,0:7:21:0,21,220	0/0:1,0:1:3:0,3,32	0/0:5,0:5:15:0,15,158	0/0:1,0:1:3:0,3,32	0/0:4,0:4:12:0,12,121	0/1:5,1:6:12:12,0,141	0/0:4,0:4:12:0,12,122	1/1:0,1:1:3:31,3,0	0/0:2,0:2:6:0,6,61	0/0:8,0:8:24:0,24,248	0/0:3,0:3:9:0,9,96	0/0:4,0:4:12:0,12,122	0/0:7,0:7:21:0,21,212	0/0:7,0:7:21:0,21,227	0/0:2,0:2:6:0,6,62	0/0:3,0:3:9:0,9,89	./.:.:.:.:.	0/0:1,0:1:3:0,3,30	0/0:8,0:8:24:0,24,227	0/0:6,0:6:18:0,18,191	0/0:10,0:10:30:0,30,296	0/0:2,0:2:6:0,6,65	0/0:1,0:1:3:0,3,30	0/0:7,0:7:21:0,21,214	0/0:2,0:2:6:0,6,65	0/0:11,0:11:27:0,27,303	0/0:5,0:5:15:0,15,148	0/0:2,0:2:6:0,6,61	0/0:4,0:4:12:0,12,124	0/0:1,0:1:3:0,3,31	0/0:4,0:4:12:0,12,122	0/0:4,0:4:12:0,12,122	0/0:7,0:7:21:0,21,217	0/0:2,0:2:6:0,6,58	0/0:6,0:6:18:0,18,184	0/0:13,0:13:39:0,39,398	0/0:2,0:2:6:0,6,61	0/0:2,0:2:6:0,6,63	0/0:8,0:8:24:0,24,238	0/0:5,0:5:15:0,15,153	0/0:7,0:7:21:0,21,214	0/0:3,0:3:9:0,9,95	./.:.:.:.:.	./.:.:.:.:.	./.:.:.:.:.	0/0:5,0:5:9:0,9,121	./.:.:.:.:.	0/0:2,0:2:3:0,3,45	./.:.:.:.:.	0/0:29,0:29:87:0,87,980
chr0	121779624	.	G	T	262.57	.	AC=13;AF=0.051;AN=254;DP=879;Dels=0.00;FS=3.756;HaplotypeScore=0.0913;InbreedingCoeff=0.3446;MLEAC=8;MLEAF=0.031;MQ=59.62;MQ0=0;QD=16.41	GT:AD:DP:GQ:PL	0/0:66,0:66:99:0,192,2019	0/0:13,0:13:39:0,39,408	0/0:20,0:20:57:0,57,607	0/0:34,0:34:99:0,102,1036	0/0:8,0:8:24:0,24,246	0/0:23,0:23:60:0,60,630	0/0:13,0:13:39:0,39,388	1/1:0,1:1:3:34,3,0	0/0:4,0:4:12:0,12,126	0/0:14,0:14:39:0,39,418	0/0:3,0:3:9:0,9,91	0/0:12,0:12:36:0,36,373	0/0:17,0:17:48:0,48,509	0/0:2,0:2:6:0,6,61	0/0:20,0:20:57:0,57,616	0/0:13,0:13:39:0,39,401	0/0:19,0:19:57:0,57,582	0/0:5,0:5:15:0,15,159	0/0:6,0:6:18:0,18,180	0/0:8,0:8:24:0,24,232	0/0:2,0:2:6:0,6,69	0/0:19,0:20:57:0,57,593	0/0:24,0:24:72:0,72,746	0/0:18,0:18:48:0,48,508	0/0:3,0:3:9:0,9,96	0/0:13,0:13:36:0,36,371	0/0:11,0:11:33:0,33,341	0/0:2,0:2:6:0,6,67	0/0:3,0:3:9:0,9,94	0/0:16,0:16:45:0,45,472	0/0:5,0:5:15:0,15,157	0/0:6,0:6:18:0,18,185	0/0:8,0:8:24:0,24,245	0/0:2,0:2:6:0,6,61	0/0:10,0:10:30:0,30,296	0/0:6,0:6:18:0,18,183	0/0:17,0:17:51:0,51,515	0/0:9,0:9:27:0,27,275	0/0:12,0:12:36:0,36,379	./.:.:.:.:.	1/1:0,3:3:9:92,9,0	0/0:15,0:16:42:0,42,448	0/0:12,0:12:33:0,33,358	0/0:19,0:19:57:0,57,605	0/0:9,0:9:27:0,27,271	0/0:14,0:14:39:0,39,420	0/0:4,0:4:12:0,12,122	0/0:6,0:6:18:0,18,195	0/0:1,0:1:3:0,3,32	0/0:1,0:1:3:0,3,30	0/0:2,0:2:6:0,6,61	0/0:4,0:4:12:0,12,124	0/0:5,0:5:15:0,15,151	0/0:3,0:3:9:0,9,89	./.:.:.:.:.	0/0:1,0:1:3:0,3,30	0/0:4,0:4:9:0,9,107	0/0:4,0:4:12:0,12,121	0/0:1,0:1:3:0,3,31	0/0:7,0:7:21:0,21,218	0/0:1,0:1:3:0,3,34	./.:.:.:.:.	0/0:7,0:7:18:0,18,196	0/0:5,0:5:15:0,15,161	0/0:5,0:5:15:0,15,158	0/0:4,0:4:12:0,12,122	0/0:4,0:4:12:0,12,122	0/0:5,0:5:15:0,15,151	1/1:0,2:2:6:62,6,0	0/0:2,0:2:6:0,6,59	0/0:1,0:1:3:0,3,29	0/0:2,0:2:6:0,6,61	0/0:3,0:3:6:0,6,76	0/0:5,0:5:15:0,15,158	0/0:3,0:3:9:0,9,97	./.:.:.:.:.	0/0:6,0:6:18:0,18,187	0/0:2,0:2:6:0,6,59	./.:.:.:.:.	0/0:5,0:5:15:0,15,156	0/0:6,0:6:18:0,18,189	0/0:1,0:1:3:0,3,32	0/0:6,0:6:18:0,18,185	0/0:8,0:8:24:0,24,244	0/0:2,0:2:6:0,6,63	0/0:8,0:8:24:0,24,253	0/0:1,0:1:3:0,3,31	0/0:4,0:4:12:0,12,117	0/1:2,1:3:25:25,0,42	1/1:0,3:3:9:93,9,0	1/1:0,1:1:3:31,3,0	0/0:1,0:1:3:0,3,32	0/0:3,0:3:9:0,9,97	0/0:1,0:1:3:0,3,26	0/0:1,0:1:3:0,3,30	0/0:2,0:2:6:0,6,60	0/0:5,0:5:15:0,15,165	0/0:3,0:3:9:0,9,92	0/0:1,0:1:3:0,3,32	0/0:2,0:2:6:0,6,61	0/0:6,0:6:18:0,18,193	0/0:2,0:2:6:0,6,60	0/0:1,0:1:3:0,3,32	0/0:4,0:4:12:0,12,125	0/0:2,0:2:6:0,6,60	0/0:6,0:6:18:0,18,189	0/0:5,0:5:15:0,15,151	0/0:1,0:1:3:0,3,30	0/0:4,0:4:12:0,12,109	0/0:3,0:3:9:0,9,91	0/0:8,0:8:24:0,24,246	0/0:4,0:4:12:0,12,114	0/0:9,0:9:27:0,27,269	0/0:4,0:4:12:0,12,118	0/0:2,0:2:6:0,6,61	1/1:0,3:3:9:89,9,0	0/0:2,0:2:6:0,6,61	./.:.:.:.:.	./.:.:.:.:.	0/0:3,0:3:9:0,9,94	0/0:5,0:5:12:0,12,139	0/0:1,0:1:3:0,3,32	0/0:5,0:5:15:0,15,155	0/0:5,0:5:15:0,15,158	0/0:6,0:6:18:0,18,185	./.:.:.:.:.	0/0:4,0:4:12:0,12,122	./.:.:.:.:.	0/0:1,0:1:3:0,3,32	0/0:3,0:3:6:0,6,74	0/0:4,0:4:6:0,6,89	0/0:8,0:8:15:0,15,196	0/0:6,0:6:9:0,9,134	0/0:6,0:6:9:0,9,134	./.:.:.:.:.	0/0:4,0:4:6:0,6,89	0/0:24,0:24:72:0,72,787
chr0	121780100	.	G	T	2048.66	.	AC=23;AF=0.093;AN=248;BaseQRankSum=-1.391;DP=737;Dels=0.00;FS=0.440;HaplotypeScore=0.0233;InbreedingCoeff=0.4268;MLEAC=21;MLEAF=0.085;MQ=55.44;MQ0=9;MQRankSum=-0.313;QD=23.55;ReadPosRankSum=-0.008	GT:AD:DP:GQ:PL	0/0:47,0:47:99:0,141,1474	0/0:17,0:17:48:0,48,528	0/0:14,0:14:42:0,42,457	1/1:0,33:33:93:940,93,0	0/0:9,0:9:27:0,27,286	0/0:9,0:9:27:0,27,289	0/0:9,0:9:27:0,27,287	./.:.:.:.:.	0/0:5,0:5:12:0,12,132	0/0:15,0:15:45:0,45,484	0/0:2,0:2:6:0,6,67	0/0:15,0:15:36:0,36,425	0/0:6,0:6:18:0,18,196	0/0:2,0:2:6:0,6,63	0/0:15,0:15:45:0,45,482	0/0:18,0:18:54:0,54,579	0/0:11,0:11:30:0,30,326	./.:.:.:.:.	0/0:6,0:6:18:0,18,192	0/0:5,0:5:15:0,15,162	0/0:1,0:1:3:0,3,32	0/0:6,0:6:18:0,18,191	0/0:10,0:10:27:0,27,286	0/0:17,0:17:51:0,51,550	0/0:2,0:2:6:0,6,64	0/0:14,0:14:39:0,39,434	0/0:8,0:8:24:0,24,258	0/0:1,0:1:3:0,3,34	0/0:2,0:2:6:0,6,63	0/0:11,0:11:30:0,30,330	0/0:2,0:2:6:0,6,69	0/1:3,1:4:20:20,0,85	0/0:8,0:8:24:0,24,257	./.:.:.:.:.	0/0:11,0:11:30:0,30,318	0/1:1,1:2:26:26,0,26	0/0:14,0:14:42:0,42,453	1/1:0,10:10:30:304,30,0	0/0:8,0:8:21:0,21,221	0/1:1,3:4:19:80,0,19	./.:.:.:.:.	1/1:0,6:6:18:175,18,0	0/0:14,0:14:42:0,42,448	0/0:16,0:16:48:0,48,509	0/0:19,0:19:57:0,57,593	0/0:8,0:8:24:0,24,250	0/0:7,0:7:18:0,18,187	0/0:1,0:1:3:0,3,29	0/0:1,0:1:3:0,3,33	0/0:1,0:1:3:0,3,32	./.:.:.:.:.	0/0:2,0:2:6:0,6,69	0/0:5,0:5:15:0,15,159	0/0:5,0:5:12:0,12,128	0/0:1,0:1:3:0,3,31	0/0:2,0:2:6:0,6,63	0/0:6,0:6:18:0,18,188	0/0:1,0:1:3:0,3,32	0/0:1,0:1:3:0,3,34	0/0:4,0:4:12:0,12,120	0/0:3,0:3:9:0,9,95	0/0:3,0:3:9:0,9,95	0/0:5,0:5:12:0,12,126	0/0:2,0:2:6:0,6,62	0/0:4,0:4:9:0,9,92	0/0:2,0:2:6:0,6,64	0/0:4,0:4:12:0,12,128	0/0:3,0:3:6:0,6,67	0/0:4,0:4:9:0,9,95	0/0:1,0:1:3:0,3,32	0/0:2,0:2:6:0,6,65	0/0:1,0:1:3:0,3,32	0/0:2,0:2:6:0,6,65	0/0:3,0:3:9:0,9,97	0/0:5,0:5:15:0,15,157	0/0:1,0:1:3:0,3,31	./.:.:.:.:.	./.:.:.:.:.	./.:.:.:.:.	0/0:3,0:3:9:0,9,91	0/0:1,0:1:3:0,3,34	0/0:2,0:2:6:0,6,65	0/0:7,0:7:21:0,21,234	0/0:7,0:7:21:0,21,224	0/0:1,0:1:3:0,3,34	0/0:2,0:2:6:0,6,63	0/0:6,0:6:18:0,18,195	0/0:5,0:5:12:0,12,125	0/0:7,0:7:21:0,21,221	0/0:5,0:5:15:0,15,161	./.:.:.:.:.	0/0:3,0:3:9:0,9,96	0/0:4,0:4:12:0,12,128	./.:.:.:.:.	0/0:3,0:3:9:0,9,96	0/0:4,0:4:12:0,12,132	1/1:0,4:4:12:124,12,0	1/1:0,3:3:9:93,9,0	./.:.:.:.:.	1/1:0,4:4:12:113,12,0	0/0:5,0:5:12:0,12,126	0/0:2,0:2:6:0,6,67	./.:.:.:.:.	0/0:2,0:2:6:0,6,61	0/0:3,0:3:9:0,9,96	0/0:5,1:6:15:0,15,162	0/0:6,0:6:18:0,18,201	0/0:2,0:2:6:0,6,61	1/1:0,2:2:6:61,6,0	1/1:0,1:1:3:32,3,0	1/1:2,10:12:30:295,30,0	1/1:0,2:2:6:65,6,0	0/0:10,0:10:24:0,24,279	0/0:2,0:2:6:0,6,65	0/0:4,0:4:12:0,12,136	0/0:1,0:1:3:0,3,32	0/0:3,0:3:9:0,9,97	0/0:3,0:3:9:0,9,97	0/0:2,0:2:6:0,6,61	./.:.:.:.:.	0/0:5,0:5:15:0,15,163	0/0:2,0:2:6:0,6,64	0/0:6,0:6:18:0,18,191	0/0:2,0:2:6:0,6,66	0/0:2,0:2:6:0,6,63	0/0:2,0:2:6:0,6,61	0/0:3,0:3:9:0,9,95	0/0:2,0:2:6:0,6,69	0/0:3,0:3:9:0,9,97	0/0:4,0:4:9:0,9,108	0/0:2,0:2:3:0,3,45	0/0:3,0:3:6:0,6,76	0/0:4,0:4:6:0,6,89	0/0:2,0:2:6:0,6,64	0/0:2,0:2:3:0,3,45	0/0:4,0:4:6:0,6,89	0/0:30,0:30:90:0,90,1031
chr0	121781275	.	C	A	644.95	.	AC=15;AF=0.056;AN=268;BaseQRankSum=-1.252;DP=1228;Dels=0.00;FS=2.452;HaplotypeScore=0.0693;InbreedingCoeff=0.4095;MLEAC=12;MLEAF=0.045;MQ=58.97;MQ0=0;MQRankSum=-0.066;QD=16.54;ReadPosRankSum=0.390	GT:AD:DP:GQ:PL	0/0:71,0:71:99:0,214,2240	0/0:18,0:18:48:0,48,542	0/0:22,0:22:60:0,60,667	0/0:57,0:57:99:0,171,1766	0/0:16,0:16:45:0,45,486	0/0:17,0:17:51:0,51,508	0/0:23,0:23:69:0,69,703	1/1:0,3:3:9:94,9,0	0/1:4,2:6:49:49,0,116	0/0:28,0:28:84:0,84,875	0/0:3,0:3:9:0,9,93	0/0:17,0:17:42:0,42,471	0/0:22,0:22:60:0,60,646	./.:.:.:.:.	0/0:19,0:19:57:0,57,606	0/0:24,0:24:66:0,66,699	0/0:19,0:19:57:0,57,599	0/0:2,0:2:6:0,6,62	0/0:21,0:21:48:0,48,563	0/0:17,0:17:51:0,51,521	0/0:7,0:7:18:0,18,183	0/0:26,0:26:69:0,69,742	0/0:34,0:34:96:0,96,1026	0/0:22,0:22:63:0,63,651	0/0:7,0:7:21:0,21,226	0/0:20,0:20:60:0,60,621	0/0:10,0:10:30:0,30,316	0/1:4,1:5:17:17,0,109	0/0:2,0:2:6:0,6,61	0/0:24,0:24:72:0,72,755	0/0:6,0:6:18:0,18,182	0/0:3,0:3:9:0,9,94	0/0:28,0:28:75:0,75,809	0/0:3,0:3:9:0,9,90	0/0:12,0:12:36:0,36,387	0/0:7,0:7:21:0,21,222	0/0:25,0:25:69:0,69,755	0/0:16,0:16:45:0,45,479	0/0:23,0:23:60:0,60,647	0/0:4,0:4:9:0,9,94	1/1:0,3:3:9:87,9,0	0/0:15,0:15:45:0,45,468	0/0:11,0:11:33:0,33,343	0/0:26,0:26:75:0,75,779	0/0:12,0:12:36:0,36,368	0/0:35,0:35:99:0,102,1094	0/0:9,0:9:27:0,27,274	0/0:3,0:3:9:0,9,92	0/0:2,0:2:6:0,6,61	0/0:5,0:5:15:0,15,156	0/0:2,0:2:6:0,6,65	0/0:4,0:4:12:0,12,122	0/0:11,0:11:33:0,33,347	0/0:6,0:6:15:0,15,176	0/0:6,0:6:18:0,18,181	0/0:2,0:2:6:0,6,54	0/0:5,0:5:12:0,12,137	0/0:5,0:5:15:0,15,157	0/0:1,0:1:3:0,3,33	0/0:9,0:9:27:0,27,283	0/0:3,0:3:9:0,9,90	0/0:3,0:3:9:0,9,89	0/0:11,0:11:33:0,33,347	0/0:5,0:5:15:0,15,154	0/0:7,0:7:21:0,21,217	0/0:4,0:4:12:0,12,125	0/0:5,0:5:12:0,12,137	0/0:5,0:5:15:0,15,160	1/1:0,8:8:24:246,24,0	0/0:2,0:2:6:0,6,57	0/0:1,0:1:3:0,3,31	0/0:4,0:4:12:0,12,119	0/0:3,0:3:9:0,9,94	0/0:2,0:2:6:0,6,65	0/0:5,0:5:15:0,15,157	0/0:3,0:3:9:0,9,93	0/0:4,0:4:12:0,12,130	0/0:2,0:2:6:0,6,63	0/0:4,0:4:12:0,12,128	0/0:4,0:4:12:0,12,126	0/0:3,0:3:9:0,9,97	0/0:4,0:4:12:0,12,125	0/0:7,0:7:21:0,21,201	0/0:7,0:7:21:0,21,223	0/0:3,0:3:9:0,9,94	0/0:4,0:4:12:0,12,128	0/0:4,0:4:12:0,12,125	0/0:5,0:5:15:0,15,145	0/1:2,1:3:21:21,0,52	1/1:0,4:4:12:126,12,0	1/1:0,1:1:3:32,3,0	0/0:5,0:5:15:0,15,156	0/0:7,0:7:21:0,21,218	0/0:2,0:2:6:0,6,63	0/0:3,0:3:6:0,6,77	0/0:5,0:5:15:0,15,160	0/0:6,0:6:18:0,18,182	0/0:8,0:8:24:0,24,250	0/0:3,0:3:9:0,9,89	0/0:2,0:2:6:0,6,61	0/0:7,0:7:21:0,21,208	0/0:3,0:3:9:0,9,96	0/0:8,0:8:21:0,21,230	0/0:2,0:2:6:0,6,61	0/0:3,0:3:9:0,9,96	0/0:5,0:5:15:0,15,155	0/0:4,0:4:12:0,12,126	0/0:6,0:6:18:0,18,182	0/0:2,0:2:6:0,6,59	0/0:8,0:8:24:0,24,240	0/0:10,0:10:30:0,30,308	0/0:2,0:2:6:0,6,61	0/0:12,0:12:36:0,36,378	0/0:7,0:7:21:0,21,210	0/0:6,0:6:18:0,18,192	1/1:0,6:6:18:185,18,0	0/0:4,0:4:12:0,12,124	0/0:4,0:4:12:0,12,131	0/0:1,0:1:3:0,3,32	0/0:5,0:5:15:0,15,154	0/0:9,0:9:24:0,24,268	0/0:7,0:7:21:0,21,222	0/0:3,0:3:9:0,9,97	0/0:4,0:4:12:0,12,131	0/0:1,0:1:3:0,3,32	0/0:7,0:7:21:0,21,218	0/0:2,0:2:6:0,6,61	0/0:3,0:3:9:0,9,97	0/0:3,0:3:9:0,9,97	./.:.:.:.:.	./.:.:.:.:.	0/0:4,0:4:6:0,6,89	0/0:2,0:2:3:0,3,45	0/0:2,0:2:3:0,3,45	0/0:3,0:3:6:0,6,75	0/0:4,0:4:6:0,6,89	0/0:37,0:37:99:0,111,1246
chr0	121787824	.	C	G	1866.05	.	AC=19;AF=0.071;AN=266;BaseQRankSum=-1.446;DP=1066;Dels=0.00;FS=10.297;HaplotypeScore=0.0485;InbreedingCoeff=0.5065;MLEAC=15;MLEAF=0.056;MQ=59.83;MQ0=0;MQRankSum=0.488;QD=24.23;ReadPosRankSum=0.352	GT:AD:DP:GQ:PL	0/0:69,0:69:99:0,208,2239	0/0:14,0:14:42:0,42,444	0/0:20,0:20:60:0,60,642	0/0:50,0:50:99:0,144,1563	0/0:16,0:16:48:0,48,518	0/0:17,0:17:51:0,51,528	0/0:27,0:27:75:0,75,827	0/0:3,0:3:9:0,9,89	0/0:3,0:3:9:0,9,98	0/0:26,0:26:78:0,78,815	0/0:4,0:4:12:0,12,114	0/0:12,0:12:36:0,36,379	0/0:9,0:9:27:0,27,282	0/0:1,0:1:3:0,3,36	0/0:22,0:22:63:0,63,686	0/0:23,0:23:69:0,69,710	0/0:18,0:18:54:0,54,568	0/0:2,0:2:6:0,6,62	0/0:8,0:8:24:0,24,253	0/0:14,0:14:36:0,36,386	0/0:4,0:4:12:0,12,132	0/1:7,12:19:99:316,0,155	0/0:17,0:17:51:0,51,544	1/1:0,16:16:48:503,48,0	0/0:6,0:6:18:0,18,195	0/0:24,0:24:72:0,72,768	0/0:18,0:18:54:0,54,573	0/0:2,0:2:6:0,6,62	0/0:6,0:6:18:0,18,189	0/0:18,0:18:51:0,51,540	0/0:10,0:10:30:0,30,320	0/0:3,0:3:9:0,9,92	0/0:14,0:14:36:0,36,411	0/0:1,0:1:3:0,3,33	0/0:19,0:19:57:0,57,606	0/0:2,0:2:6:0,6,61	0/0:33,0:33:99:0,99,1060	0/0:13,0:13:36:0,36,396	0/0:10,0:10:24:0,24,269	0/0:2,0:2:6:0,6,65	0/0:4,0:4:12:0,12,131	0/0:16,0:16:48:0,48,508	0/0:20,0:20:57:0,57,608	1/1:0,20:20:60:618,60,0	0/0:20,0:20:54:0,54,602	0/0:16,0:16:48:0,48,495	0/0:6,0:6:18:0,18,197	0/0:7,0:7:21:0,21,224	0/0:4,0:4:12:0,12,126	0/0:4,0:5:9:0,9,105	0/0:1,0:1:3:0,3,32	0/0:3,0:3:9:0,9,93	0/0:13,0:13:36:0,36,392	0/0:3,0:3:9:0,9,92	1/1:0,6:6:18:183,18,0	0/0:6,0:6:18:0,18,185	1/1:0,6:6:18:184,18,0	1/1:0,3:3:9:95,9,0	0/0:2,0:2:6:0,6,63	1/1:0,1:1:3:32,3,0	0/0:3,0:3:9:0,9,92	0/0:3,0:3:9:0,9,94	0/0:11,0:11:33:0,33,342	0/0:4,0:4:12:0,12,115	0/0:4,0:4:12:0,12,126	0/0:3,0:3:9:0,9,100	0/0:5,0:5:15:0,15,154	0/0:4,0:4:12:0,12,121	0/0:2,0:2:6:0,6,60	0/0:3,0:3:9:0,9,100	0/0:2,0:2:6:0,6,59	0/0:2,0:2:6:0,6,60	0/0:1,0:1:3:0,3,34	0/0:7,0:7:21:0,21,222	0/0:5,0:5:15:0,15,159	1/1:0,2:2:6:61,6,0	./.:.:.:.:.	0/0:1,0:1:3:0,3,32	1/1:0,2:2:6:64,6,0	0/0:3,0:3:9:0,9,99	0/0:5,0:5:15:0,15,164	0/0:1,0:1:3:0,3,30	0/0:5,0:5:15:0,15,162	0/0:4,0:4:12:0,12,128	0/0:3,0:3:9:0,9,97	0/0:4,0:4:12:0,12,130	0/0:4,0:4:12:0,12,120	0/0:5,0:5:15:0,15,165	0/0:6,0:6:12:0,12,153	0/0:10,0:10:30:0,30,315	0/0:4,0:4:12:0,12,134	0/0:9,0:9:27:0,27,282	0/0:2,0:2:6:0,6,63	0/0:1,0:1:3:0,3,31	0/0:3,0:3:9:0,9,95	0/0:5,0:5:15:0,15,146	0/0:4,0:4:12:0,12,130	0/0:5,0:5:15:0,15,159	0/0:2,0:2:6:0,6,62	0/0:4,0:4:9:0,9,100	0/0:3,0:3:9:0,9,94	0/0:5,0:5:15:0,15,162	./.:.:.:.:.	0/0:1,0:1:3:0,3,33	./.:.:.:.:.	0/0:4,0:4:12:0,12,130	0/0:3,0:3:9:0,9,97	0/0:3,0:3:9:0,9,97	0/0:2,0:2:6:0,6,63	0/0:3,0:3:9:0,9,93	0/0:6,0:6:18:0,18,181	0/0:2,0:2:6:0,6,63	0/0:5,0:5:15:0,15,153	0/0:3,0:3:9:0,9,95	0/0:5,0:5:15:0,15,161	0/0:4,0:4:12:0,12,128	0/0:3,0:3:9:0,9,94	0/0:7,0:7:21:0,21,219	0/0:4,0:4:12:0,12,128	0/0:2,0:2:6:0,6,65	0/0:5,0:5:15:0,15,154	0/0:4,0:4:12:0,12,124	0/0:10,0:10:24:0,24,288	0/0:6,0:6:18:0,18,192	0/0:4,0:4:12:0,12,121	0/0:2,0:2:6:0,6,63	0/0:1,0:1:3:0,3,30	0/0:4,0:4:9:0,9,109	1/1:0,2:2:6:59,6,0	0/0:8,0:8:12:0,12,178	./.:.:.:.:.	0/0:2,0:2:6:0,6,62	0/0:2,0:2:3:0,3,45	0/0:6,0:6:15:0,15,165	0/0:7,0:7:15:0,15,178	0/0:4,0:4:12:0,12,125	0/0:24,0:24:72:0,72,813
chr0	121790697	.	A	C	1776.84	.	AC=19;AF=0.074;AN=258;BaseQRankSum=2.222;DP=1085;Dels=0.00;FS=2.718;HaplotypeScore=0.0926;InbreedingCoeff=0.5073;MLEAC=16;MLEAF=0.062;MQ=59.72;MQ0=0;MQRankSum=0.255;QD=19.53;ReadPosRankSum=0.037	GT:AD:DP:GQ:PL	0/0:82,0:82:99:0,247,2601	0/0:23,0:23:60:0,60,659	0/0:15,0:15:39:0,39,427	0/0:57,0:57:99:0,168,1733	0/0:10,0:10:30:0,30,308	0/0:19,0:19:54:0,54,553	0/0:30,0:30:84:0,84,890	0/0:2,0:2:6:0,6,67	0/0:3,0:3:9:0,9,98	0/0:16,0:16:48:0,48,506	0/0:3,0:3:9:0,9,94	0/0:10,0:10:30:0,30,298	0/0:10,0:10:30:0,30,299	0/0:2,0:2:6:0,6,63	0/0:17,0:17:45:0,45,491	0/0:17,0:17:51:0,51,529	0/0:18,0:18:51:0,51,538	0/0:2,0:2:6:0,6,58	0/0:8,0:8:21:0,21,221	0/0:15,0:15:42:0,42,444	0/0:5,0:5:15:0,15,159	0/1:21,18:39:99:444,0,517	0/0:24,0:24:69:0,69,707	1/1:0,10:10:30:310,30,0	0/0:4,0:4:12:0,12,132	0/0:15,0:15:45:0,45,466	0/0:21,0:21:63:0,63,638	0/0:3,0:3:9:0,9,92	0/0:2,0:2:6:0,6,61	0/0:30,0:30:87:0,87,905	0/0:5,0:5:15:0,15,156	0/0:6,0:6:18:0,18,201	0/0:14,0:14:36:0,36,399	0/0:4,0:4:12:0,12,130	0/0:15,0:15:42:0,42,455	0/0:8,0:8:24:0,24,252	0/0:21,0:21:63:0,63,642	0/0:9,0:9:27:0,27,271	0/0:20,0:20:57:0,57,604	0/0:4,0:4:12:0,12,133	0/0:10,0:10:30:0,30,317	0/0:15,0:15:45:0,45,461	0/0:11,0:11:30:0,30,323	1/1:0,17:17:48:507,48,0	0/0:20,0:20:60:0,60,612	0/0:23,0:23:63:0,63,673	0/0:8,0:8:21:0,21,227	0/0:5,0:5:15:0,15,153	0/0:4,0:4:9:0,9,105	0/0:8,0:8:21:0,21,230	./.:.:.:.:.	0/0:3,0:3:9:0,9,94	0/0:12,0:12:30:0,30,343	0/0:3,0:3:9:0,9,92	1/1:0,2:2:6:61,6,0	0/0:3,0:3:9:0,9,92	1/1:0,4:4:12:127,12,0	1/1:0,8:8:21:235,21,0	0/0:2,0:2:6:0,6,60	1/1:0,3:3:9:93,9,0	0/0:1,0:1:3:0,3,30	0/0:4,0:4:12:0,12,118	0/0:8,0:8:24:0,24,243	0/0:5,0:5:15:0,15,155	./.:.:.:.:.	0/0:2,0:2:6:0,6,61	0/0:2,0:2:6:0,6,60	0/0:5,0:5:15:0,15,155	./.:.:.:.:.	0/0:1,0:1:3:0,3,32	./.:.:.:.:.	0/0:2,0:2:6:0,6,58	0/0:2,0:2:3:0,3,45	0/0:6,0:6:18:0,18,182	0/0:6,0:6:18:0,18,187	1/1:0,4:4:12:125,12,0	0/0:3,0:3:9:0,9,97	0/0:3,0:3:9:0,9,92	1/1:0,1:1:3:34,3,0	0/0:4,0:4:12:0,12,121	0/0:1,0:1:3:0,3,31	0/0:3,0:3:9:0,9,96	./.:.:.:.:.	0/0:2,0:2:6:0,6,58	0/0:1,0:1:3:0,3,30	0/0:5,0:5:15:0,15,160	0/0:5,0:5:12:0,12,135	0/0:7,0:7:21:0,21,218	0/0:1,0:1:3:0,3,31	0/0:9,0:9:27:0,27,298	0/0:2,0:2:6:0,6,60	0/0:2,0:2:6:0,6,57	0/0:1,0:1:3:0,3,32	0/0:1,0:1:3:0,3,32	0/0:4,0:4:9:0,9,108	0/0:3,0:3:9:0,9,91	0/0:5,0:5:15:0,15,158	0/0:1,0:1:3:0,3,31	./.:.:.:.:.	0/0:5,0:5:15:0,15,159	0/0:2,0:2:6:0,6,63	./.:.:.:.:.	0/0:6,0:6:18:0,18,184	0/0:1,0:1:3:0,3,31	0/0:2,0:2:6:0,6,59	0/0:9,0:9:24:0,24,255	0/0:5,0:5:15:0,15,162	0/0:6,0:6:15:0,15,167	0/0:5,0:5:15:0,15,151	0/0:6,0:6:18:0,18,172	0/0:10,0:10:24:0,24,275	0/0:5,0:5:15:0,15,156	0/0:8,0:8:21:0,21,234	0/0:7,0:7:21:0,21,218	0/0:6,0:6:18:0,18,178	0/0:9,0:9:24:0,24,256	0/0:3,0:3:9:0,9,91	0/0:6,0:6:18:0,18,178	0/0:4,0:4:9:0,9,104	0/0:6,0:6:18:0,18,180	0/0:1,0:1:3:0,3,31	0/0:7,0:7:21:0,21,215	0/0:6,0:6:18:0,18,185	0/0:4,0:4:12:0,12,122	0/0:4,0:4:12:0,12,118	0/0:4,0:4:12:0,12,122	0/0:6,0:6:18:0,18,184	0/0:3,0:3:9:0,9,94	1/1:0,3:3:9:92,9,0	0/0:2,0:2:3:0,3,45	0/0:1,0:1:3:0,3,31	0/0:2,0:2:3:0,3,45	0/0:1,0:1:3:0,3,31	0/0:5,0:5:9:0,9,121	0/0:4,0:4:6:0,6,89	./.:.:.:.:.	0/0:30,0:30:90:0,90,1006
chr0	121791258	.	T	A	1527.3	.	AC=17;AF=0.066;AN=256;BaseQRankSum=1.677;DP=832;Dels=0.00;FS=5.646;HaplotypeScore=0.1912;InbreedingCoeff=0.4393;MLEAC=14;MLEAF=0.055;MQ=59.65;MQ0=2;MQRankSum=0.135;QD=24.24;ReadPosRankSum=1.111	GT:AD:DP:GQ:PL	0/0:69,0:69:99:0,207,2141	0/0:18,0:18:54:0,54,540	0/0:19,0:19:54:0,54,555	0/0:35,0:35:99:0,105,1055	0/0:10,0:10:30:0,30,307	0/0:8,0:8:24:0,24,242	0/0:10,0:11:27:0,27,288	0/0:2,0:2:6:0,6,63	0/0:1,0:1:3:0,3,34	0/0:15,0:15:45:0,45,458	./.:.:.:.:.	0/0:10,0:10:27:0,27,289	0/0:12,0:12:36:0,36,376	0/0:2,0:2:6:0,6,67	0/0:14,0:14:42:0,42,436	0/0:14,0:14:42:0,42,415	0/0:19,0:19:57:0,57,573	./.:.:.:.:.	0/0:8,0:8:18:0,18,213	0/0:5,0:5:9:0,9,120	./.:.:.:.:.	0/1:4,1:5:16:16,0,108	0/0:14,0:14:42:0,42,422	1/1:0,21:21:63:663,63,0	0/0:4,0:4:12:0,12,124	0/0:12,0:12:36:0,36,365	0/0:9,0:9:27:0,27,275	0/0:3,0:3:9:0,9,95	0/0:1,0:1:3:0,3,35	0/0:17,0:17:45:0,45,491	0/0:6,0:6:18:0,18,184	0/0:1,0:1:3:0,3,32	0/0:15,0:15:39:0,39,428	0/0:6,0:6:18:0,18,196	0/0:17,0:17:51:0,51,520	0/0:4,0:4:12:0,12,126	0/0:10,0:10:30:0,30,303	0/0:7,0:7:21:0,21,211	0/0:8,0:8:24:0,24,249	0/0:3,0:3:9:0,9,95	0/0:5,0:5:15:0,15,161	0/0:8,0:8:24:0,24,244	0/0:8,0:8:24:0,24,241	1/1:1,10:11:3:286,3,0	0/0:12,0:12:36:0,36,367	0/0:10,0:10:27:0,27,291	0/0:9,0:9:21:0,21,242	0/0:2,0:2:6:0,6,66	0/0:2,0:2:6:0,6,62	0/0:4,0:4:12:0,12,120	./.:.:.:.:.	0/0:3,0:3:6:0,6,73	0/0:6,0:6:18:0,18,184	./.:.:.:.:.	1/1:0,3:3:9:95,9,0	0/0:4,0:4:12:0,12,119	1/1:0,4:4:12:126,12,0	1/1:0,4:4:12:117,12,0	0/0:6,0:6:18:0,18,185	1/1:0,8:8:21:237,21,0	0/0:2,0:2:6:0,6,63	0/0:2,0:2:6:0,6,59	0/0:9,0:9:27:0,27,277	0/0:6,0:6:18:0,18,179	0/0:2,0:2:6:0,6,62	0/0:1,0:1:3:0,3,32	0/0:3,0:3:9:0,9,94	0/0:4,0:4:12:0,12,128	0/0:5,0:5:12:0,12,134	./.:.:.:.:.	0/0:3,0:3:9:0,9,79	0/0:5,0:5:12:0,12,134	./.:.:.:.:.	0/0:8,0:8:21:0,21,223	0/0:11,0:11:27:0,27,299	1/1:0,5:5:15:155,15,0	0/0:1,0:1:3:0,3,32	0/0:5,0:5:12:0,12,136	1/1:0,2:2:6:61,6,0	0/0:2,0:2:6:0,6,65	0/0:1,0:1:3:0,3,30	0/0:2,0:2:3:0,3,45	0/0:3,0:3:9:0,9,95	0/0:3,0:3:9:0,9,90	0/0:1,0:1:3:0,3,31	0/0:5,0:5:15:0,15,160	0/0:6,0:6:18:0,18,185	0/0:4,0:4:12:0,12,114	0/0:6,0:6:18:0,18,186	0/0:1,0:1:3:0,3,32	0/0:3,0:3:9:0,9,92	0/0:5,0:5:15:0,15,150	0/0:3,0:3:9:0,9,88	0/0:3,0:3:9:0,9,92	0/0:2,0:2:6:0,6,59	0/0:8,0:8:21:0,21,217	0/0:1,0:1:3:0,3,31	0/0:1,0:1:3:0,3,29	0/0:3,0:3:9:0,9,89	0/0:1,0:1:3:0,3,28	0/0:2,0:2:6:0,6,65	0/0:1,0:1:3:0,3,29	0/0:5,0:5:12:0,12,137	0/0:1,0:1:3:0,3,30	0/0:2,0:2:6:0,6,60	0/0:4,0:4:12:0,12,128	0/0:2,0:2:6:0,6,67	0/0:5,0:5:15:0,15,153	0/0:3,0:3:9:0,9,95	0/0:3,0:3:6:0,6,58	0/0:5,0:5:15:0,15,150	0/0:3,0:3:9:0,9,95	0/0:6,0:6:18:0,18,180	0/0:3,0:3:9:0,9,92	0/0:4,0:4:12:0,12,123	0/0:6,0:6:18:0,18,182	0/0:1,0:1:3:0,3,30	0/0:2,0:2:6:0,6,59	0/0:4,0:4:12:0,12,119	0/0:3,0:3:9:0,9,94	0/0:4,0:4:12:0,12,128	0/0:4,0:4:12:0,12,116	0/0:5,0:5:15:0,15,154	0/0:6,0:6:15:0,15,169	0/0:6,0:6:18:0,18,181	0/0:6,0:6:18:0,18,184	0/0:3,0:3:9:0,9,87	0/0:2,0:2:6:0,6,62	./.:.:.:.:.	./.:.:.:.:.	0/0:4,0:4:6:0,6,89	0/0:6,0:6:12:0,12,148	0/0:2,0:2:3:0,3,45	0/0:10,0:10:18:0,18,240	0/0:2,0:2:3:0,3,45	0/0:2,0:2:6:0,6,63	0/0:23,0:23:69:0,69,776
chr0	121791287	.	T	C	1379.94	.	AC=21;AF=0.083;AN=254;BaseQRankSum=1.387;DP=934;Dels=0.00;FS=1.100;HaplotypeScore=0.0756;InbreedingCoeff=0.4623;MLEAC=17;MLEAF=0.067;MQ=59.79;MQ0=0;MQRankSum=-0.348;QD=21.90;ReadPosRankSum=1.669	GT:AD:DP:GQ:PL	0/0:66,0:66:99:0,198,2082	0/0:24,0:24:72:0,72,734	0/0:22,0:22:66:0,66,685	0/0:37,0:37:99:0,111,1144	0/0:16,0:16:45:0,45,474	0/0:11,0:11:27:0,27,291	0/0:8,0:8:24:0,24,238	0/0:2,0:2:6:0,6,63	0/0:1,0:1:3:0,3,32	0/0:20,0:20:60:0,60,623	./.:.:.:.:.	0/0:13,0:13:39:0,39,411	0/0:14,0:14:39:0,39,405	0/0:2,0:2:6:0,6,61	0/0:16,0:16:48:0,48,502	0/0:14,0:14:42:0,42,428	0/0:24,0:24:72:0,72,757	./.:.:.:.:.	0/0:10,0:10:24:0,24,274	1/1:0,5:5:9:119,9,0	0/0:1,0:1:3:0,3,34	0/1:3,5:8:71:119,0,71	0/0:18,0:18:48:0,48,523	0/0:17,0:17:51:0,51,528	0/0:6,0:6:18:0,18,193	0/0:20,0:20:60:0,60,619	0/0:15,0:15:45:0,45,472	0/0:4,0:4:12:0,12,122	./.:.:.:.:.	0/0:17,0:17:48:0,48,517	0/0:2,0:2:6:0,6,65	./.:.:.:.:.	0/0:13,0:13:36:0,36,396	0/0:5,0:5:15:0,15,161	0/0:19,0:19:57:0,57,578	0/0:3,0:3:9:0,9,93	0/0:11,0:11:33:0,33,333	0/0:6,0:6:18:0,18,180	0/0:10,0:10:30:0,30,314	0/0:4,0:4:12:0,12,126	0/0:4,0:4:12:0,12,126	0/0:10,0:10:27:0,27,295	0/0:15,0:15:42:0,42,452	0/0:11,0:11:33:0,33,335	1/1:0,11:11:33:350,33,0	0/0:15,0:15:39:0,39,429	0/0:14,0:14:36:0,36,403	0/0:2,0:2:6:0,6,63	0/0:2,0:2:6:0,6,59	0/0:4,0:4:12:0,12,122	./.:.:.:.:.	0/0:3,0:3:6:0,6,72	0/0:11,0:11:33:0,33,346	./.:.:.:.:.	0/0:2,0:2:6:0,6,61	0/0:2,0:2:6:0,6,63	0/0:4,0:4:12:0,12,122	0/0:4,0:4:12:0,12,128	0/0:7,0:7:21:0,21,222	0/0:8,0:8:21:0,21,224	0/0:3,0:3:9:0,9,95	0/0:2,0:2:6:0,6,68	0/0:6,0:6:18:0,18,188	0/0:9,0:9:27:0,27,275	0/0:3,0:3:9:0,9,95	0/0:3,0:3:9:0,9,97	0/0:3,0:3:9:0,9,96	0/0:3,0:3:9:0,9,93	0/0:5,0:5:12:0,12,140	./.:.:.:.:.	0/0:4,0:4:12:0,12,124	0/0:4,0:4:12:0,12,122	1/1:0,1:1:3:31,3,0	0/1:2,6:8:46:133,0,46	0/0:10,0:10:27:0,27,292	0/0:5,0:5:15:0,15,160	./.:.:.:.:.	0/1:1,4:5:20:98,0,20	0/0:3,0:3:9:0,9,92	0/0:2,0:2:6:0,6,62	0/0:1,0:1:3:0,3,31	0/0:2,0:2:3:0,3,45	0/0:4,0:4:12:0,12,126	1/1:0,3:3:9:97,9,0	0/0:5,0:5:15:0,15,158	0/0:4,0:4:12:0,12,128	0/0:5,0:5:15:0,15,155	0/0:1,0:1:3:0,3,31	0/0:1,0:1:3:0,3,29	0/0:1,0:1:3:0,3,33	0/0:5,0:5:12:0,12,139	0/0:4,0:4:12:0,12,122	0/0:4,0:4:12:0,12,124	0/0:6,0:6:18:0,18,184	0/0:2,0:2:6:0,6,61	0/0:6,0:6:18:0,18,188	0/0:4,0:4:12:0,12,126	0/0:5,0:5:15:0,15,162	0/0:4,0:4:12:0,12,118	./.:.:.:.:.	0/0:2,0:2:6:0,6,62	0/0:1,0:1:3:0,3,31	0/0:5,0:5:12:0,12,142	0/0:2,0:2:6:0,6,61	0/0:4,0:4:12:0,12,126	0/0:3,0:3:9:0,9,95	1/1:0,1:1:3:35,3,0	0/0:8,0:8:24:0,24,255	0/0:2,0:2:6:0,6,64	0/0:5,0:5:12:0,12,138	0/0:9,0:9:27:0,27,285	0/0:2,0:2:6:0,6,65	0/0:3,0:3:9:0,9,94	0/0:10,0:10:24:0,24,281	0/0:3,0:3:9:0,9,95	0/0:5,0:5:15:0,15,156	0/0:2,0:2:6:0,6,61	0/0:2,0:2:6:0,6,60	0/0:4,0:4:12:0,12,126	1/1:0,3:3:9:96,9,0	0/0:7,0:7:21:0,21,216	0/0:5,0:5:15:0,15,153	1/1:0,6:6:18:196,18,0	1/1:0,5:5:12:140,12,0	1/1:0,7:7:21:227,21,0	0/0:4,0:4:12:0,12,122	0/0:6,0:6:18:0,18,188	0/0:4,0:4:12:0,12,127	0/0:1,0:1:3:0,3,32	./.:.:.:.:.	0/0:4,0:4:6:0,6,89	0/0:6,0:6:12:0,12,145	0/0:4,0:4:6:0,6,89	0/0:11,0:11:21:0,21,273	0/0:2,0:2:3:0,3,45	0/0:2,0:2:6:0,6,63	0/0:25,0:25:75:0,75,830
chr0	121791890	.	G	A	2257.51	.	AC=17;AF=0.067;AN=252;BaseQRankSum=2.413;DP=854;Dels=0.00;FS=0.000;HaplotypeScore=0.0387;InbreedingCoeff=0.3830;MLEAC=15;MLEAF=0.060;MQ=59.81;MQ0=0;MQRankSum=1.232;QD=24.81;ReadPosRankSum=4.740	GT:AD:DP:GQ:PL	1/1:0,52:52:99:1510,129,0	0/0:20,0:20:60:0,60,637	0/0:21,0:21:60:0,60,654	0/0:31,0:31:93:0,93,978	0/0:15,0:15:42:0,42,457	1/1:0,7:7:21:217,21,0	0/0:5,0:5:12:0,12,139	0/0:3,0:3:9:0,9,96	0/0:2,0:2:6:0,6,65	0/0:11,0:11:33:0,33,347	./.:.:.:.:.	0/0:13,0:13:39:0,39,417	0/0:19,0:19:57:0,57,600	./.:.:.:.:.	0/0:17,0:17:51:0,51,536	0/0:18,0:18:54:0,54,568	0/0:7,0:7:15:0,15,190	./.:.:.:.:.	0/0:3,0:3:9:0,9,97	0/0:2,0:2:6:0,6,62	./.:.:.:.:.	0/0:14,0:14:39:0,39,431	0/0:16,0:16:48:0,48,505	0/0:15,0:15:45:0,45,475	0/0:1,0:1:3:0,3,34	0/0:12,0:12:36:0,36,374	0/0:12,0:12:36:0,36,380	0/0:5,0:5:15:0,15,162	0/0:1,0:1:3:0,3,33	0/0:13,0:13:39:0,39,402	0/0:2,0:2:6:0,6,65	./.:.:.:.:.	0/0:16,0:16:36:0,36,435	./.:.:.:.:.	0/0:16,0:16:42:0,42,478	0/0:1,0:1:3:0,3,32	0/0:18,0:18:54:0,54,568	0/0:11,0:11:33:0,33,342	0/0:10,0:10:30:0,30,318	0/0:2,0:2:6:0,6,61	0/0:2,0:2:6:0,6,66	0/0:8,0:8:24:0,24,253	0/0:4,0:4:12:0,12,130	0/0:18,0:18:54:0,54,568	0/0:9,0:9:27:0,27,281	0/0:13,0:13:39:0,39,413	0/0:5,0:5:15:0,15,164	0/0:2,0:2:6:0,6,67	0/0:2,0:2:6:0,6,60	0/0:5,0:5:15:0,15,158	0/0:3,0:3:9:0,9,93	0/0:6,0:6:15:0,15,176	0/0:5,0:5:15:0,15,161	0/0:3,0:3:9:0,9,94	0/0:7,0:7:21:0,21,227	0/0:2,0:2:6:0,6,59	0/0:5,0:5:15:0,15,160	0/0:9,0:9:27:0,27,291	0/0:3,0:3:9:0,9,98	0/0:14,0:14:42:0,42,444	0/0:4,0:4:12:0,12,132	0/0:1,0:1:3:0,3,32	0/0:12,0:12:36:0,36,377	0/0:3,0:3:9:0,9,92	0/0:4,0:4:12:0,12,127	0/0:6,0:6:18:0,18,192	0/0:2,0:2:6:0,6,63	0/0:7,0:7:18:0,18,205	0/0:4,0:4:12:0,12,128	./.:.:.:.:.	./.:.:.:.:.	1/1:0,2:2:6:64,6,0	0/0:6,0:6:15:0,15,168	1/1:0,1:1:3:33,3,0	1/1:0,6:6:15:167,15,0	0/0:5,0:5:15:0,15,158	0/0:6,0:6:18:0,18,189	0/1:2,4:6:49:113,0,49	0/0:1,0:1:3:0,3,34	0/0:8,0:8:24:0,24,248	0/0:1,0:1:3:0,3,32	0/0:3,0:3:9:0,9,91	./.:.:.:.:.	0/0:1,0:1:3:0,3,32	1/1:0,3:3:9:92,9,0	0/0:5,0:5:15:0,15,162	0/0:6,0:6:18:0,18,189	0/0:3,0:3:9:0,9,97	0/0:1,0:1:3:0,3,33	0/0:2,0:2:6:0,6,63	0/0:1,0:1:3:0,3,29	0/0:2,0:2:6:0,6,64	0/0:4,0:4:12:0,12,122	0/0:2,0:2:6:0,6,63	0/0:6,0:6:18:0,18,187	0/0:1,0:1:3:0,3,33	0/0:1,0:1:3:0,3,35	0/0:2,0:2:6:0,6,65	0/0:1,0:1:3:0,3,32	0/0:2,0:2:6:0,6,53	0/0:6,0:6:18:0,18,193	0/0:4,0:4:12:0,12,127	0/0:4,0:4:12:0,12,116	0/0:4,0:4:12:0,12,126	0/0:5,0:5:15:0,15,158	0/0:12,0:12:30:0,30,344	0/0:3,0:3:9:0,9,95	0/0:10,0:10:30:0,30,316	0/0:3,0:3:9:0,9,97	0/0:1,0:1:3:0,3,32	0/0:3,0:3:9:0,9,92	0/0:3,0:3:9:0,9,100	0/0:5,0:5:15:0,15,154	0/0:9,0:9:27:0,27,284	0/0:2,0:2:6:0,6,64	0/0:3,0:3:9:0,9,95	./.:.:.:.:.	0/0:6,0:6:18:0,18,194	0/0:4,0:4:12:0,12,121	0/0:1,0:1:3:0,3,31	0/0:6,0:6:18:0,18,189	0/0:4,0:4:12:0,12,128	0/0:9,0:9:27:0,27,287	0/1:3,1:4:19:19,0,78	0/0:3,0:3:9:0,9,96	0/0:6,0:6:18:0,18,190	1/1:0,6:6:18:191,18,0	0/1:1,3:4:21:82,0,21	0/0:3,0:3:6:0,6,75	0/0:6,0:6:9:0,9,134	0/0:5,0:5:12:0,12,139	./.:.:.:.:.	0/0:6,0:6:9:0,9,134	0/0:4,0:4:6:0,6,89	0/0:2,0:2:6:0,6,63	0/0:2,0:2:3:0,3,45	0/0:29,0:29:87:0,87,963
chr0	121797449	.	A	G	1128.49	.	AC=14;AF=0.059;AN=238;BaseQRankSum=3.169;DP=635;Dels=0.00;FS=6.836;HaplotypeScore=0.0656;InbreedingCoeff=0.3636;MLEAC=13;MLEAF=0.055;MQ=59.53;MQ0=0;MQRankSum=2.977;QD=25.65;ReadPosRankSum=0.422	GT:AD:DP:GQ:PL	0/0:22,0:22:63:0,63,666	0/0:19,0:19:54:0,54,559	0/0:14,0:14:39:0,39,408	0/0:24,0:24:72:0,72,727	0/0:18,0:18:51:0,51,538	0/0:9,0:9:27:0,27,263	0/0:8,0:8:21:0,21,229	./.:.:.:.:.	./.:.:.:.:.	0/0:7,0:7:21:0,21,221	0/0:1,0:1:3:0,3,30	0/0:8,0:8:24:0,24,247	0/0:10,0:10:27:0,27,291	0/0:1,0:1:3:0,3,31	0/0:15,0:15:45:0,45,464	0/0:9,0:9:27:0,27,278	0/0:15,0:15:42:0,42,439	0/0:1,0:1:3:0,3,33	0/0:3,0:3:6:0,6,76	0/0:1,0:1:3:0,3,30	./.:.:.:.:.	0/0:7,0:7:18:0,18,199	0/0:8,0:8:24:0,24,241	1/1:0,13:13:36:395,36,0	0/0:2,0:2:6:0,6,59	0/0:8,0:8:24:0,24,249	0/0:4,0:4:12:0,12,126	./.:.:.:.:.	./.:.:.:.:.	0/0:9,0:9:21:0,21,242	0/0:2,0:2:6:0,6,65	0/0:1,0:1:3:0,3,33	0/0:3,0:3:9:0,9,91	0/0:1,0:1:3:0,3,32	0/0:7,0:7:21:0,21,208	0/0:2,0:2:6:0,6,65	0/0:23,0:23:57:0,57,620	0/0:1,0:1:3:0,3,32	0/0:8,0:8:24:0,24,238	0/0:2,0:2:6:0,6,63	0/0:3,0:3:9:0,9,95	0/0:6,0:6:15:0,15,169	0/0:19,0:19:57:0,57,570	1/1:0,9:9:27:273,27,0	1/1:0,9:9:24:263,24,0	0/0:11,0:11:27:0,27,303	0/0:6,0:6:18:0,18,190	1/1:0,1:1:3:31,3,0	0/0:2,0:2:3:0,3,45	0/0:2,0:2:6:0,6,59	./.:.:.:.:.	0/0:2,0:2:6:0,6,60	0/0:3,0:3:9:0,9,92	0/0:1,0:1:3:0,3,31	./.:.:.:.:.	0/0:1,0:1:3:0,3,30	0/0:5,0:5:15:0,15,143	0/0:5,0:5:15:0,15,153	0/0:1,0:1:3:0,3,31	1/1:0,1:1:3:32,3,0	0/0:4,0:4:12:0,12,125	0/0:4,0:4:12:0,12,120	0/0:11,0:11:33:0,33,335	0/0:5,0:5:15:0,15,153	0/0:3,0:3:9:0,9,94	0/0:2,0:2:6:0,6,57	0/0:3,0:3:9:0,9,92	0/0:6,0:6:18:0,18,183	0/0:2,0:2:6:0,6,61	./.:.:.:.:.	0/0:1,0:1:3:0,3,31	0/0:2,0:2:6:0,6,62	0/0:7,0:7:21:0,21,202	0/0:5,0:5:15:0,15,147	0/0:3,0:3:9:0,9,93	0/0:9,0:9:27:0,27,271	0/0:4,0:4:12:0,12,120	0/0:3,0:3:9:0,9,90	0/0:2,0:2:6:0,6,62	0/0:2,0:2:6:0,6,61	0/0:1,0:1:3:0,3,32	0/0:2,0:2:6:0,6,59	0/0:2,0:2:6:0,6,59	0/0:1,0:1:3:0,3,31	0/0:1,0:1:3:0,3,32	0/0:1,0:1:3:0,3,34	./.:.:.:.:.	./.:.:.:.:.	0/0:4,0:4:12:0,12,122	0/0:2,0:2:6:0,6,65	0/0:2,0:2:6:0,6,63	./.:.:.:.:.	0/0:6,0:6:18:0,18,182	./.:.:.:.:.	0/0:5,0:5:12:0,12,134	0/0:2,0:2:6:0,6,57	0/0:3,0:3:9:0,9,96	0/0:2,0:2:6:0,6,63	./.:.:.:.:.	0/0:2,0:2:6:0,6,61	./.:.:.:.:.	0/0:4,0:4:12:0,12,118	0/0:1,0:1:3:0,3,29	0/0:1,0:1:3:0,3,33	0/0:5,0:5:15:0,15,153	0/0:7,0:7:15:0,15,179	0/0:4,0:4:12:0,12,130	0/0:6,0:6:18:0,18,182	./.:.:.:.:.	0/0:1,0:1:3:0,3,31	0/0:3,0:3:9:0,9,90	./.:.:.:.:.	0/0:11,0:11:33:0,33,336	0/0:2,0:2:6:0,6,61	0/0:3,0:3:9:0,9,96	0/0:9,0:9:27:0,27,275	0/0:1,0:1:3:0,3,32	0/0:2,0:2:6:0,6,61	0/0:1,0:1:3:0,3,31	1/1:0,6:6:15:173,15,0	0/0:5,0:5:15:0,15,159	1/1:0,5:5:15:162,15,0	0/0:2,0:2:6:0,6,65	0/0:5,0:5:15:0,15,152	0/0:2,0:2:3:0,3,45	0/0:2,0:2:6:0,6,59	0/0:4,0:4:12:0,12,124	0/0:3,0:3:9:0,9,92	0/0:4,0:4:12:0,12,120	0/0:2,0:2:3:0,3,45	./.:.:.:.:.	0/0:2,0:2:3:0,3,45	./.:.:.:.:.	0/0:6,0:6:12:0,12,139	0/0:4,0:4:6:0,6,89	0/0:4,0:4:9:0,9,107	0/0:31,0:31:93:0,93,1048
chr0	121799404	.	G	C	2574.08	.	AC=26;AF=0.096;AN=270;BaseQRankSum=1.196;DP=1132;Dels=0.00;FS=1.992;HaplotypeScore=0.1425;InbreedingCoeff=0.6668;MLEAC=24;MLEAF=0.089;MQ=59.83;MQ0=0;MQRankSum=0.278;QD=27.68;ReadPosRankSum=-2.213	GT:AD:DP:GQ:PL	0/0:61,0:61:99:0,183,1982	0/0:21,0:21:63:0,63,663	0/0:9,0:9:27:0,27,291	0/0:42,0:42:99:0,126,1334	0/0:13,0:13:36:0,36,395	0/0:20,0:20:60:0,60,619	0/0:23,0:23:66:0,66,707	0/0:3,0:3:9:0,9,93	0/0:3,0:3:9:0,9,96	1/1:0,16:16:45:494,45,0	1/1:0,4:4:12:120,12,0	0/0:19,0:19:54:0,54,586	0/0:17,0:17:51:0,51,536	0/0:4,0:4:12:0,12,126	0/0:18,0:18:54:0,54,577	0/0:21,0:21:63:0,63,664	0/0:22,0:22:66:0,66,694	0/0:4,0:4:12:0,12,130	0/0:12,0:12:30:0,30,341	0/0:21,0:21:57:0,57,627	0/0:4,0:4:12:0,12,130	0/0:17,0:17:51:0,51,533	0/0:25,0:25:69:0,69,749	0/0:17,0:17:51:0,51,542	0/0:7,0:7:21:0,21,218	0/0:30,0:30:87:0,87,941	1/1:0,14:14:42:451,42,0	0/0:8,0:8:24:0,24,255	0/0:4,0:4:12:0,12,134	0/0:32,0:32:93:0,93,991	0/0:8,0:8:24:0,24,250	0/0:4,0:4:12:0,12,131	0/0:29,0:29:81:0,81,876	0/0:6,0:6:18:0,18,188	0/0:15,0:15:39:0,39,436	1/1:0,8:8:24:263,24,0	0/0:9,0:9:24:0,24,266	1/1:0,14:14:39:416,39,0	0/0:12,0:12:33:0,33,361	1/1:0,3:3:9:99,9,0	0/0:5,0:5:15:0,15,164	0/0:13,0:13:39:0,39,412	0/0:18,0:18:51:0,51,554	0/0:23,0:23:66:0,66,717	0/0:19,0:19:57:0,57,599	0/0:16,0:16:48:0,48,506	0/0:12,0:12:33:0,33,356	0/0:6,0:6:18:0,18,188	0/0:1,0:1:3:0,3,32	1/1:0,6:6:18:194,18,0	1/1:0,5:5:15:155,15,0	0/0:4,0:4:12:0,12,128	1/1:0,6:6:18:186,18,0	0/0:2,0:2:6:0,6,61	0/0:8,0:8:24:0,24,253	0/0:8,0:8:24:0,24,249	0/0:3,0:3:9:0,9,89	0/0:8,0:8:24:0,24,255	1/1:0,2:2:6:63,6,0	0/0:8,0:8:24:0,24,255	0/0:3,0:3:9:0,9,93	0/0:1,0:1:3:0,3,32	0/0:12,0:12:36:0,36,368	0/0:5,0:5:15:0,15,153	0/0:5,0:5:15:0,15,158	0/0:1,0:1:3:0,3,34	0/0:8,0:8:18:0,18,219	0/0:2,0:2:6:0,6,64	0/0:1,0:1:3:0,3,33	0/0:3,0:3:9:0,9,96	0/0:3,0:3:9:0,9,95	0/0:2,0:2:6:0,6,65	0/0:2,0:2:6:0,6,65	0/0:5,0:5:15:0,15,157	0/0:7,0:7:21:0,21,215	0/0:7,0:7:15:0,15,185	0/0:2,0:2:3:0,3,45	0/0:2,0:2:6:0,6,65	0/0:2,0:2:6:0,6,59	0/0:1,0:1:3:0,3,31	0/0:2,0:2:6:0,6,63	0/0:3,0:3:9:0,9,96	0/0:3,0:3:9:0,9,95	0/0:3,0:3:9:0,9,95	0/0:4,0:4:12:0,12,126	0/0:7,0:7:21:0,21,233	0/0:9,0:9:21:0,21,245	0/0:5,0:5:15:0,15,153	0/0:6,0:6:18:0,18,193	0/0:3,0:3:9:0,9,95	0/0:3,0:3:9:0,9,95	0/0:2,0:2:6:0,6,63	0/0:1,0:1:3:0,3,32	0/0:2,0:2:6:0,6,61	0/0:2,0:2:6:0,6,63	0/0:3,0:3:9:0,9,93	0/0:6,0:6:18:0,18,185	0/0:4,0:4:12:0,12,130	0/0:2,0:2:6:0,6,63	0/0:3,0:3:6:0,6,75	0/0:7,0:7:21:0,21,225	0/0:1,0:1:3:0,3,31	0/0:3,0:3:9:0,9,95	0/0:4,0:4:12:0,12,128	0/0:2,0:2:6:0,6,60	0/0:6,0:6:18:0,18,182	0/0:7,0:7:21:0,21,226	0/0:10,0:10:30:0,30,312	1/1:0,4:4:12:122,12,0	0/0:8,0:8:24:0,24,245	0/0:7,0:7:21:0,21,216	1/1:0,4:4:12:126,12,0	1/1:0,7:7:21:228,21,0	0/0:8,0:8:24:0,24,251	0/0:3,0:3:6:0,6,75	./.:.:.:.:.	0/0:1,0:1:3:0,3,32	0/0:4,0:4:12:0,12,122	0/0:6,0:6:18:0,18,192	0/0:6,0:6:18:0,18,185	0/0:5,0:5:15:0,15,161	0/0:4,0:4:12:0,12,126	0/0:4,0:4:12:0,12,124	0/0:3,0:3:9:0,9,95	0/0:5,0:5:15:0,15,160	0/0:3,0:3:9:0,9,92	0/0:4,0:4:12:0,12,126	0/0:3,0:3:9:0,9,95	0/0:5,0:5:12:0,12,140	0/0:3,0:3:6:0,6,63	0/0:4,0:4:9:0,9,108	0/0:8,0:8:12:0,12,179	0/0:6,0:6:9:0,9,134	0/0:3,0:3:6:0,6,77	0/0:10,0:10:21:0,21,262	./.:.:.:.:.	0/0:25,0:25:75:0,75,844
chr0	121801478	.	G	A	995.13	.	AC=19;AF=0.074;AN=256;BaseQRankSum=-0.364;DP=886;Dels=0.00;FS=10.885;HaplotypeScore=0.0296;InbreedingCoeff=0.4583;MLEAC=15;MLEAF=0.059;MQ=59.75;MQ0=0;MQRankSum=-2.063;QD=23.14;ReadPosRankSum=-2.229	GT:AD:DP:GQ:PL	0/0:55,0:55:99:0,165,1811	0/0:18,0:18:54:0,54,566	0/0:19,0:19:54:0,54,594	0/0:48,0:48:99:0,138,1486	0/0:13,0:13:39:0,39,409	0/0:7,0:7:18:0,18,202	0/1:2,4:6:44:108,0,44	./.:.:.:.:.	./.:.:.:.:.	0/0:18,0:18:51:0,51,557	0/0:2,0:2:6:0,6,63	0/0:11,0:11:33:0,33,349	0/0:14,0:14:42:0,42,444	0/0:1,0:1:3:0,3,32	0/0:15,0:15:45:0,45,478	0/0:21,1:22:28:0,28,607	0/0:15,0:15:39:0,39,425	0/0:2,0:2:6:0,6,63	0/0:9,0:9:27:0,27,267	0/0:4,0:4:12:0,12,122	0/0:5,0:5:15:0,15,167	0/0:5,0:5:15:0,15,160	0/0:12,0:12:33:0,33,355	0/0:16,0:16:39:0,39,446	1/1:0,3:3:9:93,9,0	0/0:15,0:15:45:0,45,489	0/0:12,0:12:33:0,33,369	0/0:6,0:6:18:0,18,195	./.:.:.:.:.	0/0:19,0:19:57:0,57,595	0/0:4,0:4:12:0,12,132	0/0:3,0:3:9:0,9,103	0/0:21,0:21:63:0,63,662	./.:.:.:.:.	0/0:12,0:12:36:0,36,392	0/0:2,0:2:6:0,6,67	0/0:17,0:17:48:0,48,530	0/0:8,0:8:24:0,24,247	0/0:11,0:11:30:0,30,337	0/0:5,0:5:15:0,15,170	0/0:4,0:4:12:0,12,132	0/0:11,0:11:33:0,33,342	0/0:14,0:14:39:0,39,421	0/0:15,0:15:45:0,45,474	0/0:17,0:17:48:0,48,531	0/0:17,0:17:42:0,42,492	0/0:12,0:12:33:0,33,367	0/0:3,0:3:9:0,9,97	0/0:2,0:2:6:0,6,64	0/0:2,0:2:6:0,6,61	0/0:1,0:1:3:0,3,32	0/0:4,0:4:12:0,12,130	0/0:6,0:6:18:0,18,192	0/0:5,0:5:15:0,15,165	0/0:7,0:7:21:0,21,223	0/0:1,0:1:3:0,3,33	0/0:1,0:1:3:0,3,32	0/0:6,0:6:15:0,15,178	0/0:3,0:3:9:0,9,100	0/0:8,0:8:24:0,24,243	0/0:2,0:2:6:0,6,63	0/0:3,0:3:9:0,9,95	0/0:7,0:7:21:0,21,224	0/0:2,0:2:6:0,6,63	1/1:0,10:10:30:315,30,0	0/0:5,0:5:15:0,15,161	./.:.:.:.:.	./.:.:.:.:.	0/0:3,0:3:9:0,9,95	0/0:1,0:1:3:0,3,33	./.:.:.:.:.	0/0:2,0:2:6:0,6,68	0/0:2,0:2:6:0,6,67	0/0:4,0:4:12:0,12,124	0/0:6,0:6:15:0,15,180	0/0:4,0:4:12:0,12,130	0/0:6,0:6:18:0,18,186	0/0:3,0:3:9:0,9,94	0/0:3,0:3:9:0,9,97	0/0:5,0:5:12:0,12,141	0/0:4,0:4:12:0,12,125	0/0:4,0:4:9:0,9,107	0/0:2,0:2:6:0,6,67	0/0:2,0:2:6:0,6,66	0/0:5,0:5:15:0,15,156	1/1:0,1:1:3:32,3,0	0/0:6,0:6:18:0,18,192	1/1:0,1:1:3:32,3,0	0/0:1,0:1:3:0,3,32	0/0:1,0:1:3:0,3,35	0/0:2,0:2:6:0,6,65	1/1:0,8:8:24:249,24,0	0/0:2,0:2:6:0,6,64	0/0:3,0:3:9:0,9,98	0/0:3,0:3:9:0,9,95	0/0:1,0:1:3:0,3,28	0/0:7,0:7:21:0,21,228	./.:.:.:.:.	0/0:4,0:4:12:0,12,128	1/1:0,3:3:6:78,6,0	1/1:0,2:2:6:63,6,0	0/0:3,0:3:9:0,9,97	0/0:4,0:4:12:0,12,126	0/0:2,0:2:6:0,6,63	./.:.:.:.:.	0/0:3,0:3:9:0,9,95	0/0:2,0:2:6:0,6,69	0/0:3,0:3:9:0,9,96	0/0:4,0:4:12:0,12,137	1/1:0,1:1:3:29,3,0	1/1:0,8:8:24:229,24,0	0/0:4,0:4:12:0,12,137	0/0:11,0:11:30:0,30,332	0/0:2,0:2:6:0,6,67	0/0:3,0:3:6:0,6,63	0/0:4,0:4:12:0,12,126	0/0:2,0:2:6:0,6,66	0/0:4,0:4:12:0,12,128	0/0:3,0:3:9:0,9,96	0/0:4,0:4:9:0,9,109	0/0:1,0:1:3:0,3,31	0/0:4,0:4:12:0,12,127	0/0:6,0:6:18:0,18,191	0/0:4,0:4:12:0,12,132	0/0:4,0:4:12:0,12,134	0/0:3,0:3:9:0,9,97	0/0:12,0:12:36:0,36,373	0/0:5,0:5:15:0,15,159	0/0:4,0:4:9:0,9,97	0/0:1,0:1:3:0,3,32	0/0:7,1:8:12:0,12,165	0/0:7,0:7:12:0,12,165	0/0:3,0:3:6:0,6,77	0/0:2,1:3:3:0,3,45	0/0:3,0:3:6:0,6,76	0/0:4,0:4:6:0,6,89	0/0:23,0:23:69:0,69,770
chr0	121810710	.	C	T	315.21	.	AC=15;AF=0.084;AN=178;DP=466;Dels=0.00;FS=6.049;HaplotypeScore=0.0075;InbreedingCoeff=0.1864;MLEAC=12;MLEAF=0.067;MQ=22.90;MQ0=41;QD=12.12	GT:AD:DP:GQ:PL	0/0:32,0:32:18:0,18,195	0/0:10,0:10:12:0,12,126	0/0:7,0:7:15:0,15,157	0/0:13,0:13:21:0,21,214	0/0:4,0:4:6:0,6,61	0/0:10,0:10:15:0,15,157	./.:.:.:.:.	0/0:3,0:3:3:0,3,33	./.:.:.:.:.	0/0:7,0:7:9:0,9,92	0/0:2,0:2:3:0,3,27	0/0:5,0:5:12:0,12,117	0/0:4,0:4:9:0,9,94	./.:.:.:.:.	0/0:7,0:7:9:0,9,97	0/0:8,0:8:15:0,15,154	0/0:8,0:8:9:0,9,91	./.:.:.:.:.	1/1:0,3:3:9:95,9,0	1/1:2,2:4:6:59,6,0	0/0:4,0:4:6:0,6,65	0/1:4,4:8:44:100,0,44	0/0:11,0:11:15:0,15,160	0/0:11,0:11:9:0,9,89	./.:.:.:.:.	0/0:10,0:10:3:0,3,31	0/0:2,0:3:6:0,6,65	0/0:5,0:5:6:0,6,55	0/0:2,0:2:6:0,6,63	0/0:6,0:6:12:0,12,126	0/0:5,0:5:3:0,3,32	0/0:5,0:5:6:0,6,59	0/0:5,0:5:3:0,3,29	./.:.:.:.:.	0/0:3,0:3:6:0,6,63	0/0:5,0:5:3:0,3,31	0/0:9,0:9:9:0,9,98	0/0:2,0:2:3:0,3,30	0/0:6,0:6:9:0,9,92	./.:.:.:.:.	0/0:7,0:7:12:0,12,126	0/0:3,0:3:6:0,6,59	0/0:10,0:10:9:0,9,93	0/0:8,0:8:12:0,12,124	1/1:0,6:6:6:59,6,0	0/0:13,0:13:15:0,15,151	0/0:1,0:1:3:0,3,32	./.:.:.:.:.	0/0:1,0:1:3:0,3,31	0/0:2,0:2:3:0,3,32	0/0:2,0:2:3:0,3,32	./.:.:.:.:.	0/0:11,0:11:3:0,3,31	./.:.:.:.:.	0/0:1,0:1:3:0,3,32	./.:.:.:.:.	0/0:1,0:1:3:0,3,32	0/0:1,0:1:3:0,3,30	./.:.:.:.:.	0/0:2,0:2:3:0,3,32	./.:.:.:.:.	0/0:3,0:3:9:0,9,95	0/0:3,0:3:6:0,6,62	0/0:2,0:2:3:0,3,32	./.:.:.:.:.	./.:.:.:.:.	./.:.:.:.:.	0/0:1,0:1:3:0,3,31	0/0:1,0:1:3:0,3,32	./.:.:.:.:.	./.:.:.:.:.	./.:.:.:.:.	./.:.:.:.:.	1/1:0,2:2:6:59,6,0	./.:.:.:.:.	./.:.:.:.:.	./.:.:.:.:.	1/1:0,1:1:3:30,3,0	./.:.:.:.:.	0/0:6,0:6:9:0,9,90	0/0:5,0:5:3:0,3,32	./.:.:.:.:.	./.:.:.:.:.	./.:.:.:.:.	./.:.:.:.:.	0/0:1,0:1:3:0,3,31	0/0:1,0:1:3:0,3,31	0/0:3,0:3:3:0,3,32	0/0:1,0:1:3:0,3,32	./.:.:.:.:.	0/0:1,0:1:3:0,3,32	./.:.:.:.:.	0/0:2,0:2:6:0,6,63	./.:.:.:.:.	0/0:2,0:2:3:0,3,32	./.:.:.:.:.	0/0:2,0:2:3:0,3,32	./.:.:.:.:.	0/0:1,0:1:3:0,3,32	./.:.:.:.:.	0/0:5,0:5:3:0,3,28	0/0:3,0:3:3:0,3,32	0/0:2,0:2:6:0,6,65	0/0:3,0:3:3:0,3,31	./.:.:.:.:.	0/0:4,0:4:3:0,3,33	./.:.:.:.:.	0/0:5,0:5:9:0,9,92	0/0:2,0:2:3:0,3,32	0/0:7,0:7:6:0,6,58	./.:.:.:.:.	0/0:2,0:2:3:0,3,32	0/0:2,0:2:6:0,6,63	./.:.:.:.:.	0/0:1,0:1:3:0,3,31	0/0:2,1:3:6:0,6,63	./.:.:.:.:.	0/0:1,0:1:3:0,3,30	./.:.:.:.:.	1/1:0,1:1:3:32,3,0	./.:.:.:.:.	./.:.:.:.:.	1/1:0,1:1:3:30,3,0	./.:.:.:.:.	./.:.:.:.:.	0/0:4,0:4:6:0,6,65	0/0:1,0:1:3:0,3,32	0/0:3,0:3:3:0,3,31	0/0:2,0:2:3:0,3,30	0/0:3,0:3:6:0,6,75	./.:.:.:.:.	./.:.:.:.:.	0/0:3,0:3:3:0,3,45	./.:.:.:.:.	0/0:3,0:3:3:0,3,30	./.:.:.:.:.	0/0:27,0:27:24:0,24,260
chr0	121810793	.	G	A	585.66	.	AC=13;AF=0.061;AN=214;BaseQRankSum=3.435;DP=677;Dels=0.00;FS=0.000;HaplotypeScore=0.1557;InbreedingCoeff=0.3362;MLEAC=10;MLEAF=0.047;MQ=33.77;MQ0=28;MQRankSum=2.615;QD=18.30;ReadPosRankSum=-1.770	GT:AD:DP:GQ:PL	0/0:47,0:47:99:0,108,1088	0/0:15,0:15:30:0,30,314	0/0:3,0:3:9:0,9,86	0/0:23,0:23:57:0,57,561	0/0:8,0:9:24:0,24,236	0/0:9,0:9:18:0,18,178	0/0:13,0:14:39:0,39,375	./.:.:.:.:.	0/0:1,0:1:3:0,3,28	1/1:1,11:12:27:308,27,0	./.:.:.:.:.	0/0:12,0:12:33:0,33,327	0/0:8,0:8:21:0,21,210	0/0:2,0:2:6:0,6,55	0/0:5,0:5:15:0,15,151	0/0:15,0:16:45:0,45,435	0/0:18,0:18:42:0,42,444	./.:.:.:.:.	0/0:5,0:5:15:0,15,150	0/0:7,0:7:12:0,12,126	0/0:6,0:6:12:0,12,119	0/0:13,0:13:39:0,39,390	0/0:15,0:15:42:0,42,418	0/0:14,0:14:27:0,27,267	0/0:2,0:2:3:0,3,28	0/0:9,0:10:24:0,24,252	0/0:13,0:13:30:0,30,326	0/0:3,0:3:9:0,9,84	0/0:3,0:3:6:0,6,61	0/0:13,0:13:30:0,30,295	0/0:2,0:2:3:0,3,32	0/0:3,0:3:3:0,3,32	0/0:10,0:10:21:0,21,209	0/0:5,0:5:12:0,12,128	0/0:10,0:10:24:0,24,229	0/0:3,0:3:3:0,3,32	0/0:9,0:9:15:0,15,162	0/0:5,0:5:12:0,12,122	0/0:11,0:11:24:0,24,256	0/1:1,4:5:25:46,0,25	0/0:7,0:7:15:0,15,152	0/0:5,0:5:15:0,15,147	0/0:16,0:17:36:0,36,383	0/0:10,0:10:27:0,27,262	0/0:7,0:7:18:0,18,177	0/0:20,0:20:51:0,51,499	0/0:9,0:9:18:0,18,172	./.:.:.:.:.	./.:.:.:.:.	1/1:0,4:4:12:122,12,0	0/0:1,0:1:3:0,3,30	./.:.:.:.:.	1/1:0,4:4:9:93,9,0	0/0:1,0:1:3:0,3,29	0/0:2,0:2:3:0,3,29	./.:.:.:.:.	0/0:5,0:5:3:0,3,31	0/0:4,0:4:12:0,12,117	1/1:0,2:2:6:65,6,0	0/0:5,0:5:9:0,9,91	0/0:1,0:1:3:0,3,25	0/0:3,0:3:9:0,9,92	0/0:9,0:9:27:0,27,266	0/0:4,0:4:6:0,6,57	./.:.:.:.:.	0/0:1,0:1:3:0,3,30	./.:.:.:.:.	0/0:4,0:4:6:0,6,61	0/0:3,0:3:9:0,9,89	./.:.:.:.:.	./.:.:.:.:.	0/0:1,0:1:3:0,3,29	0/0:1,0:1:3:0,3,31	0/0:2,0:2:6:0,6,53	./.:.:.:.:.	0/0:1,0:1:3:0,3,26	0/0:1,0:1:3:0,3,29	0/0:2,0:2:6:0,6,65	0/0:1,0:1:3:0,3,30	0/0:6,0:6:15:0,15,171	0/0:1,0:1:3:0,3,27	./.:.:.:.:.	0/0:2,0:2:6:0,6,55	./.:.:.:.:.	./.:.:.:.:.	0/0:7,0:7:15:0,15,159	0/0:2,0:2:6:0,6,63	0/0:2,0:2:6:0,6,59	0/0:3,0:3:9:0,9,86	0/0:4,0:4:6:0,6,61	0/0:4,0:4:12:0,12,122	0/0:4,0:4:12:0,12,120	0/0:2,0:2:6:0,6,57	./.:.:.:.:.	0/0:2,0:2:3:0,3,45	0/0:1,0:1:3:0,3,28	0/0:8,0:8:15:0,15,138	./.:.:.:.:.	./.:.:.:.:.	./.:.:.:.:.	0/0:3,0:3:9:0,9,96	./.:.:.:.:.	0/0:3,0:3:6:0,6,73	0/0:8,0:9:24:0,24,243	./.:.:.:.:.	0/0:7,0:7:18:0,18,183	0/0:3,0:3:6:0,6,59	0/0:4,0:4:12:0,12,126	./.:.:.:.:.	0/0:4,0:4:6:0,6,55	0/0:4,0:4:9:0,9,90	./.:.:.:.:.	1/1:1,1:2:3:31,3,0	1/1:0,3:3:9:92,9,0	0/0:5,0:5:9:0,9,95	./.:.:.:.:.	0/0:2,0:2:6:0,6,59	0/0:3,0:3:6:0,6,76	./.:.:.:.:.	0/0:2,0:2:6:0,6,61	0/0:3,0:3:9:0,9,90	0/0:3,0:3:9:0,9,87	0/0:5,0:5:15:0,15,150	0/0:3,0:3:6:0,6,59	0/0:5,0:5:15:0,15,151	0/0:7,0:7:21:0,21,211	0/0:2,0:2:6:0,6,61	0/0:3,0:4:9:0,9,91	0/0:1,0:1:3:0,3,30	0/0:4,0:4:9:0,9,106	./.:.:.:.:.	./.:.:.:.:.	./.:.:.:.:.	./.:.:.:.:.	0/0:6,0:7:12:0,12,149	./.:.:.:.:.	0/0:21,0:21:54:0,54,562
chr0	121810812	.	C	T	1554.77	.	AC=19;AF=0.080;AN=238;BaseQRankSum=-0.630;DP=786;Dels=0.00;FS=3.267;HaplotypeScore=0.2154;InbreedingCoeff=0.3779;MLEAC=17;MLEAF=0.071;MQ=35.64;MQ0=16;MQRankSum=2.406;QD=19.43;ReadPosRankSum=1.394	GT:AD:DP:GQ:PL	0/0:45,0:45:99:0,123,1294	0/0:18,0:18:45:0,45,464	0/0:8,0:8:18:0,18,214	0/0:27,0:27:66:0,66,696	0/0:12,0:12:33:0,33,333	0/0:5,0:6:15:0,15,154	0/0:13,0:13:39:0,39,390	./.:.:.:.:.	0/0:1,0:1:3:0,3,28	0/0:17,0:17:39:0,39,427	./.:.:.:.:.	1/1:0,18:18:51:510,51,0	0/0:10,0:10:27:0,27,275	0/0:3,0:3:9:0,9,83	0/0:7,0:7:21:0,21,212	0/0:19,0:19:57:0,57,573	0/0:18,0:18:42:0,42,466	0/0:2,0:2:3:0,3,32	0/0:4,0:4:12:0,12,121	0/0:8,1:9:21:0,21,225	0/0:6,0:6:15:0,15,158	0/1:6,9:15:99:224,0,145	0/0:22,0:22:60:0,60,624	1/1:0,14:14:33:330,33,0	0/0:1,0:1:3:0,3,28	0/0:11,0:11:27:0,27,295	0/0:11,0:12:27:0,27,283	0/0:4,0:4:12:0,12,112	0/0:5,0:5:12:0,12,120	0/0:15,0:15:39:0,39,383	0/0:3,0:3:6:0,6,57	0/0:5,0:5:9:0,9,86	0/0:13,0:13:30:0,30,300	0/0:5,0:5:12:0,12,130	0/0:11,0:11:27:0,27,283	0/0:1,0:1:3:0,3,32	0/0:13,0:13:21:0,21,261	0/0:4,0:4:12:0,12,122	0/0:11,0:11:30:0,30,323	0/0:5,0:5:9:0,9,86	0/0:4,0:4:12:0,12,131	0/0:5,0:6:15:0,15,160	0/0:17,0:17:39:0,39,452	1/1:0,11:11:33:328,33,0	0/0:10,0:10:27:0,27,277	0/0:22,0:22:60:0,60,597	0/0:8,0:8:21:0,21,222	./.:.:.:.:.	0/0:1,0:1:3:0,3,28	0/0:6,0:6:18:0,18,188	0/0:1,0:1:3:0,3,33	./.:.:.:.:.	0/0:3,0:3:9:0,9,91	0/0:1,0:1:3:0,3,32	1/1:0,3:3:6:55,6,0	0/0:2,0:2:6:0,6,60	1/1:2,1:3:3:29,3,0	1/1:0,5:5:15:150,15,0	0/0:3,0:3:9:0,9,95	0/1:1,5:6:16:79,0,16	./.:.:.:.:.	0/0:7,0:7:15:0,15,183	0/0:13,0:13:39:0,39,387	0/0:5,0:6:15:0,15,150	0/0:1,0:1:3:0,3,28	0/0:1,0:1:3:0,3,32	0/0:3,0:3:9:0,9,82	0/0:3,0:4:9:0,9,94	0/0:3,0:3:9:0,9,89	0/0:1,0:1:3:0,3,28	0/0:2,0:2:6:0,6,55	0/0:2,0:2:6:0,6,63	0/0:1,0:1:3:0,3,24	0/0:5,0:5:15:0,15,159	0/0:1,0:1:3:0,3,32	./.:.:.:.:.	0/0:1,0:1:3:0,3,29	0/0:2,0:2:6:0,6,61	1/1:0,1:1:3:31,3,0	0/0:8,0:8:18:0,18,214	0/0:2,0:2:6:0,6,61	./.:.:.:.:.	0/0:3,0:3:9:0,9,83	0/0:1,0:1:3:0,3,32	0/0:1,0:1:3:0,3,28	0/0:7,0:7:18:0,18,191	0/0:2,0:2:6:0,6,59	0/0:2,0:2:6:0,6,59	0/0:5,0:5:15:0,15,158	0/0:4,0:4:6:0,6,65	0/0:3,0:3:9:0,9,91	0/0:5,0:5:15:0,15,154	0/0:3,0:3:9:0,9,96	0/0:1,0:1:3:0,3,28	0/0:3,0:3:6:0,6,72	0/0:4,0:4:12:0,12,105	0/0:8,0:8:18:0,18,166	./.:.:.:.:.	0/0:3,0:3:9:0,9,89	0/0:3,0:3:6:0,6,76	0/0:3,0:3:9:0,9,94	./.:.:.:.:.	0/0:3,0:3:6:0,6,76	0/0:8,0:8:21:0,21,217	0/0:3,0:3:6:0,6,74	0/0:7,0:7:21:0,21,217	0/0:2,0:2:6:0,6,65	0/0:4,0:4:12:0,12,119	./.:.:.:.:.	0/0:4,0:4:9:0,9,93	0/0:4,0:4:9:0,9,91	./.:.:.:.:.	0/0:2,0:2:3:0,3,32	0/0:3,0:3:9:0,9,92	0/0:5,0:5:9:0,9,93	./.:.:.:.:.	0/0:3,0:3:9:0,9,89	0/0:7,0:7:15:0,15,182	./.:.:.:.:.	0/0:4,0:4:12:0,12,126	0/0:3,0:3:9:0,9,90	0/1:2,1:3:23:23,0,52	0/0:7,0:7:18:0,18,201	0/0:6,0:6:15:0,15,161	0/0:5,0:5:15:0,15,152	0/0:7,0:7:21:0,21,201	0/0:3,0:3:9:0,9,89	0/0:3,0:3:9:0,9,88	1/1:0,1:1:3:30,3,0	0/0:4,0:4:9:0,9,106	./.:.:.:.:.	./.:.:.:.:.	./.:.:.:.:.	./.:.:.:.:.	0/0:6,0:7:12:0,12,134	./.:.:.:.:.	0/0:24,0:24:69:0,69,743
chr0	121814606	.	T	G	13578.6	.	AC=176;AF=0.759;AN=232;BaseQRankSum=7.441;DP=653;Dels=0.00;FS=21.729;HaplotypeScore=0.1357;InbreedingCoeff=0.6074;MLEAC=178;MLEAF=0.767;MQ=55.09;MQ0=23;MQRankSum=-5.601;QD=29.26;ReadPosRankSum=-1.256	GT:AD:DP:GQ:PL	1/1:0,50:50:99:1608,150,0	1/1:0,14:14:36:413,36,0	1/1:0,8:8:24:260,24,0	1/1:2,22:24:63:692,63,0	0/0:11,0:11:18:0,18,184	0/1:2,5:7:33:108,0,33	1/1:0,12:12:36:373,36,0	0/0:1,0:1:3:0,3,30	1/1:0,2:2:6:65,6,0	1/1:0,9:9:24:277,24,0	./.:.:.:.:.	1/1:0,9:9:27:290,27,0	0/0:8,3:11:24:0,24,243	1/1:0,1:1:3:34,3,0	0/0:16,0:16:27:0,27,276	0/0:18,0:18:51:0,51,532	0/0:10,0:10:18:0,18,197	1/1:0,4:4:12:132,12,0	1/1:0,1:1:3:32,3,0	1/1:0,4:4:12:116,12,0	1/1:0,2:2:6:62,6,0	1/1:0,16:16:48:509,48,0	1/1:0,17:17:45:517,45,0	1/1:0,13:13:33:388,33,0	1/1:0,2:2:6:66,6,0	0/1:2,10:12:27:157,0,27	1/1:0,13:13:39:414,39,0	0/0:1,0:1:3:0,3,32	./.:.:.:.:.	0/0:10,3:13:30:0,30,297	./.:.:.:.:.	0/0:1,0:1:3:0,3,32	0/0:3,2:5:9:0,9,96	./.:.:.:.:.	1/1:0,9:9:27:288,27,0	1/1:0,2:2:6:69,6,0	1/1:0,11:11:27:314,27,0	1/1:0,7:7:21:228,21,0	./.:.:.:.:.	1/1:0,2:2:6:62,6,0	1/1:0,2:2:6:66,6,0	0/0:6,1:7:15:0,15,163	1/1:0,13:13:39:408,39,0	1/1:2,13:15:39:420,39,0	1/1:0,6:6:15:169,15,0	1/1:0,17:17:45:509,45,0	1/1:0,7:7:21:221,21,0	./.:.:.:.:.	./.:.:.:.:.	1/1:0,4:4:12:129,12,0	1/1:0,3:3:9:98,9,0	1/1:0,2:2:6:63,6,0	1/1:0,5:5:15:161,15,0	1/1:0,1:1:3:32,3,0	1/1:0,2:2:6:53,6,0	./.:.:.:.:.	./.:.:.:.:.	1/1:0,7:7:21:223,21,0	1/1:0,3:3:9:97,9,0	1/1:0,2:2:6:66,6,0	./.:.:.:.:.	0/0:3,0:3:6:0,6,61	0/0:7,0:7:15:0,15,145	1/1:0,2:2:6:65,6,0	1/1:0,6:6:18:197,18,0	0/0:1,1:2:3:0,3,32	./.:.:.:.:.	0/0:7,0:7:21:0,21,220	0/0:5,0:5:9:0,9,119	1/1:0,1:1:3:31,3,0	1/1:0,2:2:6:62,6,0	1/1:0,2:2:6:63,6,0	1/1:0,3:3:9:97,9,0	1/1:0,1:1:3:31,3,0	1/1:0,5:5:15:153,15,0	1/1:0,3:3:6:75,6,0	1/1:0,3:3:9:97,9,0	1/1:0,3:3:9:95,9,0	1/1:0,2:2:6:63,6,0	1/1:0,2:2:6:61,6,0	./.:.:.:.:.	1/1:0,2:2:6:61,6,0	./.:.:.:.:.	1/1:0,1:1:3:33,3,0	1/1:0,4:4:12:121,12,0	1/1:0,1:1:3:29,3,0	0/0:8,0:8:12:0,12,120	1/1:0,1:1:3:32,3,0	0/0:2,2:4:6:0,6,60	1/1:0,3:3:9:95,9,0	0/0:1,1:2:3:0,3,32	1/1:0,1:1:3:32,3,0	0/0:3,2:5:9:0,9,93	./.:.:.:.:.	./.:.:.:.:.	./.:.:.:.:.	1/1:0,1:1:3:32,3,0	1/1:0,4:4:12:129,12,0	./.:.:.:.:.	1/1:0,3:3:9:94,9,0	0/0:1,0:1:3:0,3,31	./.:.:.:.:.	0/0:1,0:1:3:0,3,31	1/1:0,2:2:6:65,6,0	1/1:0,1:1:3:33,3,0	1/1:0,5:5:15:149,15,0	1/1:0,1:1:3:32,3,0	1/1:0,2:2:6:63,6,0	1/1:0,2:2:6:60,6,0	1/1:0,3:3:9:94,9,0	1/1:0,2:2:6:66,6,0	1/1:0,2:2:6:61,6,0	1/1:0,4:4:12:130,12,0	0/0:6,1:7:18:0,18,185	0/0:7,0:7:15:0,15,155	0/0:1,1:2:3:0,3,31	1/1:0,2:2:6:64,6,0	1/1:0,2:2:6:65,6,0	1/1:0,3:3:9:96,9,0	1/1:0,2:2:6:65,6,0	1/1:0,2:2:6:63,6,0	1/1:0,3:3:9:95,9,0	1/1:0,3:3:9:98,9,0	1/1:0,1:1:3:33,3,0	1/1:0,3:3:9:94,9,0	1/1:0,5:5:15:161,15,0	1/1:0,4:4:12:129,12,0	1/1:0,3:3:9:94,9,0	1/1:0,1:1:3:32,3,0	./.:.:.:.:.	1/1:0,2:2:3:45,3,0	0/0:3,0:3:6:0,6,74	1/1:0,6:6:12:153,12,0	./.:.:.:.:.	1/1:0,2:2:3:45,3,0	./.:.:.:.:.	0/0:24,0:24:72:0,72,807
chr0	121820140	.	G	T	2122.52	.	AC=34;AF=0.150;AN=226;BaseQRankSum=-0.334;DP=589;Dels=0.00;FS=0.000;HaplotypeScore=0.1071;InbreedingCoeff=0.5048;MLEAC=31;MLEAF=0.137;MQ=58.68;MQ0=0;MQRankSum=0.693;QD=25.27;ReadPosRankSum=-0.756	GT:AD:DP:GQ:PL	0/0:34,0:34:99:0,102,1069	0/0:11,0:11:30:0,30,324	0/0:13,0:13:36:0,36,380	0/0:14,0:14:36:0,36,397	1/1:0,15:15:39:417,39,0	0/0:4,0:4:12:0,12,122	0/0:2,0:2:6:0,6,60	0/0:1,0:1:3:0,3,35	0/0:2,0:2:6:0,6,63	0/0:15,0:15:45:0,45,459	./.:.:.:.:.	0/0:10,0:10:27:0,27,298	0/0:17,0:17:51:0,51,525	./.:.:.:.:.	0/0:11,0:11:33:0,33,344	0/0:17,0:17:51:0,51,520	0/0:6,0:6:18:0,18,186	./.:.:.:.:.	0/0:1,0:1:3:0,3,30	0/0:2,0:2:6:0,6,60	./.:.:.:.:.	0/0:2,0:2:6:0,6,59	0/0:4,0:4:12:0,12,124	0/0:15,0:16:42:0,42,445	./.:.:.:.:.	0/0:13,0:14:39:0,39,408	0/0:7,0:7:21:0,21,215	./.:.:.:.:.	./.:.:.:.:.	1/1:0,18:18:54:564,54,0	1/1:0,2:2:6:66,6,0	1/1:0,1:1:3:30,3,0	0/0:3,0:3:9:0,9,88	0/0:1,0:1:3:0,3,32	0/0:11,0:11:33:0,33,340	0/1:1,1:2:22:22,0,24	0/0:16,0:16:45:0,45,457	0/0:1,0:1:3:0,3,32	1/1:0,9:9:27:279,27,0	0/0:1,0:1:3:0,3,33	0/1:2,1:3:24:24,0,58	0/0:13,0:13:39:0,39,388	0/0:18,0:18:51:0,51,536	0/0:8,0:8:24:0,24,237	0/0:14,0:14:42:0,42,439	0/0:7,0:7:21:0,21,213	0/0:5,0:5:15:0,15,158	./.:.:.:.:.	0/0:1,0:1:3:0,3,32	0/0:3,0:3:9:0,9,92	./.:.:.:.:.	0/0:1,0:1:3:0,3,30	0/0:3,0:3:9:0,9,96	0/0:1,0:1:3:0,3,33	0/0:2,0:2:6:0,6,63	0/0:1,0:1:3:0,3,30	0/0:3,0:3:9:0,9,94	0/0:6,0:6:18:0,18,181	0/0:4,0:4:12:0,12,123	0/0:2,0:2:6:0,6,63	1/1:0,2:2:6:60,6,0	1/1:0,2:2:6:57,6,0	0/0:7,0:7:21:0,21,222	./.:.:.:.:.	0/0:4,0:4:12:0,12,122	0/0:4,0:4:12:0,12,122	1/1:0,6:6:18:188,18,0	0/0:3,0:3:9:0,9,91	1/1:0,3:3:9:91,9,0	0/0:1,0:1:3:0,3,31	./.:.:.:.:.	0/0:2,0:2:6:0,6,64	0/0:6,0:6:18:0,18,185	0/0:1,0:1:3:0,3,30	0/0:3,0:3:9:0,9,91	0/0:2,0:2:6:0,6,61	./.:.:.:.:.	0/0:1,0:1:3:0,3,30	0/0:1,0:1:3:0,3,32	0/0:10,0:10:27:0,27,290	./.:.:.:.:.	0/0:2,0:2:6:0,6,61	./.:.:.:.:.	./.:.:.:.:.	0/0:1,0:1:3:0,3,30	./.:.:.:.:.	1/1:0,2:2:6:63,6,0	0/0:2,0:2:6:0,6,67	./.:.:.:.:.	0/0:2,0:2:6:0,6,67	./.:.:.:.:.	0/0:1,0:1:3:0,3,32	1/1:0,2:2:6:63,6,0	./.:.:.:.:.	1/1:0,1:1:3:30,3,0	1/1:0,1:1:3:32,3,0	1/1:0,5:5:15:150,15,0	0/0:2,0:2:6:0,6,63	0/0:1,0:1:3:0,3,32	0/0:1,0:1:3:0,3,31	0/0:2,0:2:6:0,6,66	./.:.:.:.:.	./.:.:.:.:.	0/0:3,0:3:9:0,9,89	0/0:3,0:3:9:0,9,83	0/0:3,0:3:9:0,9,89	./.:.:.:.:.	0/0:5,0:5:15:0,15,158	0/0:1,0:1:3:0,3,32	0/0:2,0:2:6:0,6,60	0/0:3,0:3:9:0,9,89	0/0:1,0:1:3:0,3,33	0/0:2,0:2:6:0,6,65	0/0:2,0:2:6:0,6,59	1/1:0,5:5:15:160,15,0	./.:.:.:.:.	1/1:0,5:5:15:156,15,0	./.:.:.:.:.	0/0:2,0:2:6:0,6,59	0/0:4,0:4:12:0,12,124	0/0:2,0:2:6:0,6,59	0/0:4,0:4:12:0,12,124	0/0:4,0:4:12:0,12,119	0/0:5,0:5:15:0,15,156	0/0:1,0:1:3:0,3,29	0/0:2,0:2:6:0,6,65	0/0:6,0:6:18:0,18,181	0/0:4,0:4:12:0,12,112	0/0:1,0:1:3:0,3,29	0/0:5,0:5:9:0,9,119	0/0:4,0:4:9:0,9,105	0/0:2,0:2:3:0,3,45	0/0:13,0:13:30:0,30,352	0/0:5,0:5:12:0,12,138	0/0:2,0:2:6:0,6,63	0/0:1,0:1:3:0,3,26	0/0:26,0:26:75:0,75,874
chr0	121820226	.	C	T	674.41	.	AC=14;AF=0.057;AN=244;BaseQRankSum=-2.203;DP=623;Dels=0.00;FS=2.458;HaplotypeScore=0.2500;InbreedingCoeff=0.3633;MLEAC=10;MLEAF=0.041;MQ=58.17;MQ0=0;MQRankSum=0.706;QD=24.09;ReadPosRankSum=-0.176	GT:AD:DP:GQ:PL	0/0:37,0:38:99:0,111,1178	0/0:16,0:16:48:0,48,503	0/0:12,0:12:36:0,36,383	0/0:26,0:26:78:0,78,812	1/1:0,10:10:30:309,30,0	0/0:5,0:5:15:0,15,152	0/0:3,0:3:9:0,9,95	./.:.:.:.:.	./.:.:.:.:.	0/0:13,0:13:39:0,39,407	0/0:1,0:1:3:0,3,33	0/0:14,0:14:36:0,36,402	0/0:11,0:11:33:0,33,344	0/0:3,0:3:9:0,9,102	0/0:10,0:10:30:0,30,312	0/0:19,0:19:54:0,54,572	0/0:9,0:9:24:0,24,264	0/0:1,0:1:3:0,3,33	0/0:2,0:2:6:0,6,64	0/0:1,0:1:3:0,3,32	./.:.:.:.:.	./.:.:.:.:.	0/0:7,0:7:18:0,18,187	0/0:14,0:14:39:0,39,429	0/0:1,0:1:3:0,3,34	0/0:14,0:14:39:0,39,399	0/0:10,0:10:27:0,27,296	./.:.:.:.:.	./.:.:.:.:.	0/0:10,0:10:30:0,30,313	0/0:2,0:2:6:0,6,67	0/0:3,0:3:9:0,9,97	0/0:6,0:6:15:0,15,173	0/0:2,0:2:6:0,6,69	0/0:12,0:12:36:0,36,369	./.:.:.:.:.	0/0:5,0:5:15:0,15,163	0/0:5,0:5:9:0,9,105	0/0:7,0:7:18:0,18,201	./.:.:.:.:.	0/0:1,0:1:3:0,3,32	0/0:9,0:9:27:0,27,285	0/0:11,0:11:33:0,33,351	0/0:12,0:12:33:0,33,354	0/0:8,0:8:18:0,18,206	0/0:7,0:7:18:0,18,201	0/0:7,0:7:21:0,21,217	./.:.:.:.:.	0/0:1,0:1:3:0,3,32	0/0:3,0:3:9:0,9,94	0/0:2,0:2:6:0,6,63	0/0:1,0:1:3:0,3,31	0/0:5,0:5:15:0,15,155	0/0:2,0:2:6:0,6,63	0/0:1,0:1:3:0,3,32	0/0:2,0:2:6:0,6,63	0/0:3,0:3:9:0,9,94	0/0:2,0:2:6:0,6,61	0/0:2,0:2:6:0,6,62	0/0:5,0:5:12:0,12,129	1/1:0,4:4:12:123,12,0	1/1:0,4:4:12:122,12,0	0/0:7,0:7:21:0,21,214	0/0:1,0:1:3:0,3,31	0/0:4,0:4:12:0,12,121	0/0:3,0:3:9:0,9,92	0/0:3,0:3:9:0,9,92	0/0:5,0:5:15:0,15,156	0/0:4,0:4:12:0,12,122	0/0:1,0:1:3:0,3,33	./.:.:.:.:.	0/0:1,0:1:3:0,3,34	0/0:4,0:4:12:0,12,127	0/0:3,0:3:9:0,9,94	0/0:3,0:3:9:0,9,96	0/0:2,0:2:6:0,6,62	0/0:1,0:1:3:0,3,31	0/0:5,0:5:15:0,15,161	./.:.:.:.:.	0/0:8,0:8:21:0,21,232	0/0:2,0:2:6:0,6,62	0/0:2,0:2:6:0,6,63	0/0:5,0:5:15:0,15,160	0/0:2,0:2:6:0,6,63	0/0:5,0:5:15:0,15,157	0/0:6,0:6:18:0,18,191	0/0:1,0:1:3:0,3,31	0/0:4,0:4:12:0,12,124	0/0:3,0:3:9:0,9,96	0/0:2,0:2:6:0,6,64	0/0:1,0:1:3:0,3,32	0/0:4,0:4:12:0,12,124	1/1:0,3:3:9:93,9,0	./.:.:.:.:.	./.:.:.:.:.	1/1:0,1:1:3:32,3,0	1/1:0,3:3:9:97,9,0	0/0:5,0:5:15:0,15,157	0/0:2,0:2:6:0,6,63	0/0:1,0:1:3:0,3,32	0/0:3,0:3:9:0,9,92	0/0:1,0:1:3:0,3,32	1/1:0,3:3:9:88,9,0	0/0:2,0:3:6:0,6,61	0/0:2,0:2:6:0,6,64	0/0:2,0:2:6:0,6,64	0/0:2,0:2:6:0,6,65	0/0:7,0:7:18:0,18,202	0/0:2,0:2:6:0,6,62	./.:.:.:.:.	0/0:4,0:4:9:0,9,107	0/0:2,0:2:6:0,6,63	0/0:2,0:2:6:0,6,60	0/0:3,0:3:9:0,9,97	0/0:5,0:5:15:0,15,154	0/0:7,0:7:18:0,18,203	0/0:1,0:1:3:0,3,31	0/0:4,0:4:12:0,12,122	0/0:3,0:3:9:0,9,95	0/0:2,0:2:6:0,6,60	0/0:2,0:2:6:0,6,62	0/0:4,0:4:12:0,12,124	0/0:3,0:3:9:0,9,93	0/0:1,0:1:3:0,3,32	0/0:3,0:3:9:0,9,93	0/0:8,0:8:21:0,21,227	0/0:5,0:5:12:0,12,121	0/0:1,0:1:3:0,3,31	0/0:2,0:2:6:0,6,61	0/0:4,0:4:6:0,6,89	0/0:4,0:4:9:0,9,108	./.:.:.:.:.	0/0:4,0:4:12:0,12,122	0/0:1,0:1:3:0,3,32	0/0:4,0:4:9:0,9,108	0/0:2,0:2:3:0,3,45	0/0:25,0:25:75:0,75,862
chr0	121833044	.	C	T	478.76	.	AC=20;AF=0.088;AN=228;BaseQRankSum=-1.647;DP=691;Dels=0.00;FS=7.405;HaplotypeScore=0.1759;InbreedingCoeff=0.3169;MLEAC=15;MLEAF=0.066;MQ=46.60;MQ0=13;MQRankSum=0.145;QD=12.28;ReadPosRankSum=-1.493	GT:AD:DP:GQ:PL	0/0:48,0:48:99:0,129,1398	0/0:15,0:16:45:0,45,490	0/0:7,0:7:18:0,18,193	0/0:34,0:34:99:0,102,1051	0/0:14,0:14:30:0,30,381	0/0:18,0:18:54:0,54,562	0/1:6,1:8:9:9,0,165	0/0:5,0:5:12:0,12,127	0/0:6,0:6:18:0,18,202	0/0:19,0:19:57:0,57,586	./.:.:.:.:.	0/0:9,0:9:21:0,21,246	0/0:9,0:9:27:0,27,293	./.:.:.:.:.	1/1:0,5:5:9:94,9,0	0/0:8,0:8:24:0,24,254	0/0:15,0:15:42:0,42,438	./.:.:.:.:.	0/0:6,0:6:12:0,12,153	0/0:12,0:12:33:0,33,347	0/0:5,0:5:12:0,12,129	0/0:24,0:24:57:0,57,626	0/0:6,0:6:15:0,15,159	0/0:9,0:9:27:0,27,280	1/1:0,3:3:9:97,9,0	0/0:15,0:15:39:0,39,421	1/1:0,5:5:15:156,15,0	0/0:3,0:3:6:0,6,67	0/0:4,0:4:9:0,9,95	0/0:17,0:17:51:0,51,527	0/0:2,0:2:6:0,6,59	0/0:8,0:8:24:0,24,252	0/0:16,0:16:42:0,42,437	0/0:2,0:2:6:0,6,69	0/0:17,0:17:39:0,39,414	1/1:0,1:1:3:25,3,0	0/0:14,0:14:30:0,30,341	0/0:8,0:8:21:0,21,229	0/0:13,0:13:36:0,36,393	0/0:1,0:1:3:0,3,32	0/0:5,0:5:15:0,15,158	0/0:10,0:10:27:0,27,287	0/0:9,0:9:21:0,21,247	0/0:15,0:15:45:0,45,479	0/0:10,0:10:27:0,27,302	0/0:16,0:16:39:0,39,400	0/0:5,0:6:15:0,15,161	0/0:3,0:3:9:0,9,95	0/0:1,0:1:3:0,3,29	0/0:4,0:4:12:0,12,126	./.:.:.:.:.	0/0:1,0:1:3:0,3,33	0/0:6,0:6:15:0,15,165	1/1:0,1:1:3:32,3,0	0/0:6,0:6:18:0,18,191	0/0:2,0:2:6:0,6,65	0/0:7,0:7:21:0,21,208	0/0:2,0:2:6:0,6,67	0/0:1,0:1:3:0,3,32	0/0:5,0:5:12:0,12,143	./.:.:.:.:.	./.:.:.:.:.	0/0:4,0:4:12:0,12,130	0/1:1,2:3:26:28,0,26	1/1:0,3:3:9:87,9,0	1/1:0,1:1:3:31,3,0	./.:.:.:.:.	0/0:2,0:2:6:0,6,64	0/0:1,0:1:3:0,3,32	0/0:4,0:4:9:0,9,97	0/0:2,0:2:6:0,6,65	0/0:2,0:2:6:0,6,67	0/0:2,0:2:6:0,6,65	0/0:3,0:3:3:0,3,32	./.:.:.:.:.	0/0:1,0:1:3:0,3,32	0/0:2,0:2:3:0,3,45	./.:.:.:.:.	0/0:1,0:1:3:0,3,32	0/0:1,0:1:3:0,3,31	./.:.:.:.:.	./.:.:.:.:.	0/0:5,0:5:12:0,12,122	0/0:2,0:2:6:0,6,59	0/0:1,0:1:3:0,3,23	./.:.:.:.:.	0/0:3,0:3:3:0,3,34	0/0:2,0:2:6:0,6,56	0/0:2,0:2:6:0,6,69	0/0:2,0:2:6:0,6,67	./.:.:.:.:.	./.:.:.:.:.	0/1:2,1:3:23:23,0,59	0/0:2,0:2:6:0,6,64	0/0:3,0:3:6:0,6,59	0/0:1,0:1:3:0,3,33	0/0:3,0:3:9:0,9,95	./.:.:.:.:.	1/1:0,3:3:9:96,9,0	./.:.:.:.:.	0/0:4,0:4:12:0,12,134	0/0:3,0:3:3:0,3,27	0/0:1,0:1:3:0,3,29	0/0:1,0:1:3:0,3,32	0/0:4,0:4:9:0,9,107	0/0:1,0:1:3:0,3,32	0/0:3,0:3:9:0,9,103	0/0:5,0:5:15:0,15,157	0/0:2,0:2:3:0,3,29	0/0:4,0:4:12:0,12,123	0/0:6,0:6:15:0,15,174	0/0:2,0:2:3:0,3,31	0/1:2,1:3:19:19,0,53	0/0:2,0:2:6:0,6,67	0/0:3,0:3:9:0,9,92	./.:.:.:.:.	0/0:6,0:6:18:0,18,189	0/0:10,0:10:24:0,24,282	./.:.:.:.:.	0/0:4,0:4:6:0,6,65	0/0:3,0:3:9:0,9,95	0/0:3,0:3:9:0,9,96	0/0:3,0:3:9:0,9,95	./.:.:.:.:.	0/0:3,0:3:9:0,9,95	./.:.:.:.:.	0/0:3,0:3:9:0,9,93	0/0:3,0:3:9:0,9,96	./.:.:.:.:.	./.:.:.:.:.	0/0:2,0:2:3:0,3,45	0/0:2,0:2:3:0,3,45	0/0:2,0:2:6:0,6,63	0/0:2,0:2:3:0,3,45	0/0:4,0:4:12:0,12,125	./.:.:.:.:.	0/0:7,0:7:21:0,21,240
chr0	121833194	.	A	T	894.51	.	AC=24;AF=0.119;AN=202;BaseQRankSum=0.327;DP=363;Dels=0.00;FS=0.632;HaplotypeScore=0.0746;InbreedingCoeff=0.3620;MLEAC=21;MLEAF=0.104;MQ=39.72;MQ0=0;MQRankSum=2.434;QD=19.45;ReadPosRankSum=-0.620	GT:AD:DP:GQ:PL	0/0:7,0:7:21:0,21,218	0/0:2,0:2:6:0,6,58	0/0:14,0:14:39:0,39,425	0/0:17,0:17:51:0,51,518	0/0:7,0:7:21:0,21,214	0/0:7,0:7:21:0,21,200	0/0:10,0:10:30:0,30,302	./.:.:.:.:.	./.:.:.:.:.	0/0:6,0:6:18:0,18,184	0/0:1,0:1:3:0,3,31	0/0:6,0:6:18:0,18,173	0/0:6,0:6:18:0,18,177	0/0:1,0:1:3:0,3,27	0/0:8,0:8:21:0,21,213	0/0:9,0:9:27:0,27,262	0/0:5,0:5:12:0,12,120	0/0:2,0:2:6:0,6,65	0/0:3,0:3:9:0,9,87	0/0:5,0:5:12:0,12,117	0/0:1,0:1:3:0,3,32	0/1:6,6:12:99:135,0,144	1/1:0,7:7:21:209,21,0	0/0:6,0:6:18:0,18,182	./.:.:.:.:.	0/0:6,0:6:18:0,18,183	0/0:5,0:5:15:0,15,146	./.:.:.:.:.	./.:.:.:.:.	0/0:5,0:5:12:0,12,130	0/0:1,0:1:3:0,3,30	0/0:1,0:1:3:0,3,30	0/0:8,0:8:21:0,21,215	0/0:1,0:1:3:0,3,32	0/0:4,0:4:12:0,12,122	./.:.:.:.:.	0/0:9,0:9:27:0,27,276	0/0:4,0:4:6:0,6,62	0/0:4,0:4:12:0,12,118	0/0:1,0:1:3:0,3,32	./.:.:.:.:.	0/0:7,0:7:18:0,18,193	0/0:10,0:10:24:0,24,268	0/0:7,0:7:21:0,21,213	1/1:0,6:6:18:176,18,0	0/0:10,0:10:24:0,24,254	0/0:8,0:8:24:0,24,241	0/0:3,0:3:9:0,9,88	0/0:2,0:2:6:0,6,63	0/0:1,0:1:3:0,3,32	./.:.:.:.:.	./.:.:.:.:.	0/0:4,0:4:12:0,12,117	0/0:1,0:1:3:0,3,32	0/0:1,0:1:3:0,3,28	0/0:3,0:3:6:0,6,61	./.:.:.:.:.	0/0:1,0:1:3:0,3,28	./.:.:.:.:.	0/0:2,0:2:6:0,6,62	0/0:1,0:1:3:0,3,28	./.:.:.:.:.	0/0:4,0:4:12:0,12,118	0/0:1,0:1:3:0,3,31	0/0:1,0:1:3:0,3,33	./.:.:.:.:.	./.:.:.:.:.	0/0:2,0:2:6:0,6,63	0/0:1,0:1:3:0,3,30	./.:.:.:.:.	0/0:3,0:3:9:0,9,86	0/0:2,0:2:6:0,6,61	0/0:2,0:2:6:0,6,61	./.:.:.:.:.	0/0:1,0:1:3:0,3,33	./.:.:.:.:.	./.:.:.:.:.	./.:.:.:.:.	0/0:2,0:2:6:0,6,61	1/1:0,3:3:9:93,9,0	./.:.:.:.:.	./.:.:.:.:.	./.:.:.:.:.	./.:.:.:.:.	./.:.:.:.:.	0/0:2,0:2:6:0,6,60	0/0:1,0:1:3:0,3,30	0/0:1,0:1:3:0,3,30	./.:.:.:.:.	0/0:2,0:2:6:0,6,59	./.:.:.:.:.	0/0:1,0:1:3:0,3,33	0/0:1,0:1:3:0,3,31	0/0:1,0:1:3:0,3,31	0/0:3,0:3:9:0,9,96	0/0:1,0:1:3:0,3,31	0/0:1,0:1:3:0,3,31	0/0:1,0:1:3:0,3,30	0/0:1,0:1:3:0,3,33	./.:.:.:.:.	0/0:1,0:1:3:0,3,31	0/0:1,0:1:3:0,3,29	./.:.:.:.:.	./.:.:.:.:.	1/1:0,2:2:6:65,6,0	1/1:0,2:2:6:58,6,0	1/1:0,1:1:3:32,3,0	0/0:1,0:1:3:0,3,31	0/0:2,0:2:6:0,6,61	0/0:5,0:5:15:0,15,148	0/0:2,0:2:6:0,6,63	0/0:2,0:2:6:0,6,62	0/0:5,0:5:15:0,15,159	0/0:1,0:1:3:0,3,31	0/0:3,0:3:9:0,9,95	./.:.:.:.:.	0/0:1,0:1:3:0,3,30	1/1:0,1:1:3:32,3,0	0/0:2,0:2:6:0,6,58	./.:.:.:.:.	0/0:3,0:3:9:0,9,92	0/0:4,0:4:12:0,12,126	1/1:0,3:3:9:97,9,0	0/0:2,0:2:6:0,6,59	1/1:0,1:1:3:32,3,0	1/1:0,2:2:6:63,6,0	1/1:0,3:3:9:86,9,0	0/1:1,2:3:21:53,0,21	0/0:1,0:1:3:0,3,29	./.:.:.:.:.	./.:.:.:.:.	0/0:2,0:2:3:0,3,45	./.:.:.:.:.	./.:.:.:.:.	0/0:3,0:3:9:0,9,96	./.:.:.:.:.	0/0:8,0:8:24:0,24,256
chr0	121835727	.	T	G	1983.02	.	AC=53;AF=0.305;AN=174;BaseQRankSum=-1.910;DP=432;Dels=0.00;FS=12.195;HaplotypeScore=0.0443;InbreedingCoeff=0.5360;MLEAC=50;MLEAF=0.287;MQ=30.62;MQ0=60;MQRankSum=-1.644;QD=13.77;ReadPosRankSum=-0.844	GT:AD:DP:GQ:PL	1/1:0,23:23:27:284,27,0	0/0:12,0:12:24:0,24,248	0/0:12,0:12:24:0,24,237	1/1:0,23:23:33:336,33,0	1/1:0,8:8:18:184,18,0	0/0:5,0:5:9:0,9,92	0/0:5,0:5:12:0,12,122	./.:.:.:.:.	./.:.:.:.:.	1/1:0,13:13:24:245,24,0	./.:.:.:.:.	0/0:7,0:7:12:0,12,125	1/1:0,3:3:6:62,6,0	./.:.:.:.:.	1/1:0,9:9:15:148,15,0	1/1:0,5:5:3:31,3,0	0/0:4,0:4:9:0,9,92	./.:.:.:.:.	./.:.:.:.:.	./.:.:.:.:.	./.:.:.:.:.	./.:.:.:.:.	0/0:9,0:9:15:0,15,158	0/0:7,0:7:21:0,21,223	./.:.:.:.:.	0/0:7,0:7:18:0,18,189	1/1:0,9:9:12:122,12,0	./.:.:.:.:.	./.:.:.:.:.	1/1:0,4:4:6:59,6,0	./.:.:.:.:.	./.:.:.:.:.	1/1:0,5:5:9:92,9,0	./.:.:.:.:.	0/0:5,0:5:3:0,3,31	./.:.:.:.:.	0/0:12,0:12:18:0,18,189	0/0:5,0:5:3:0,3,31	1/1:0,4:4:6:59,6,0	./.:.:.:.:.	./.:.:.:.:.	0/0:8,0:8:21:0,21,218	0/0:12,0:12:30:0,30,306	0/0:5,0:5:9:0,9,95	0/0:8,0:8:21:0,21,214	0/0:6,0:6:15:0,15,158	0/0:9,0:9:15:0,15,153	./.:.:.:.:.	./.:.:.:.:.	1/1:0,2:2:6:62,6,0	./.:.:.:.:.	0/0:1,0:1:3:0,3,29	1/1:0,1:1:3:31,3,0	0/0:1,0:1:3:0,3,32	0/0:5,0:5:6:0,6,61	0/0:2,0:2:3:0,3,31	0/0:3,0:3:6:0,6,61	0/0:2,0:2:6:0,6,63	./.:.:.:.:.	0/0:2,0:2:3:0,3,32	1/1:0,1:1:3:30,3,0	./.:.:.:.:.	0/0:1,0:1:3:0,3,32	1/1:0,1:1:3:30,3,0	0/0:4,0:4:12:0,12,125	./.:.:.:.:.	0/0:2,0:2:6:0,6,63	1/1:0,5:5:9:92,9,0	1/1:0,1:1:3:31,3,0	./.:.:.:.:.	./.:.:.:.:.	./.:.:.:.:.	0/0:3,0:3:6:0,6,61	0/0:5,0:5:6:0,6,63	0/0:3,0:3:3:0,3,31	0/0:1,0:1:3:0,3,32	./.:.:.:.:.	0/0:1,0:1:3:0,3,32	0/0:1,0:1:3:0,3,31	0/0:4,0:4:6:0,6,61	0/0:1,0:1:3:0,3,33	./.:.:.:.:.	./.:.:.:.:.	./.:.:.:.:.	0/0:1,0:1:3:0,3,31	0/0:1,0:1:3:0,3,33	1/1:0,4:4:3:31,3,0	./.:.:.:.:.	1/1:0,3:3:3:31,3,0	./.:.:.:.:.	1/1:0,1:1:3:30,3,0	0/0:5,0:5:9:0,9,95	0/1:2,3:5:48:48,0,52	1/1:0,2:2:3:31,3,0	1/1:0,1:1:3:31,3,0	./.:.:.:.:.	./.:.:.:.:.	0/0:3,0:3:6:0,6,63	0/0:3,0:3:6:0,6,63	0/0:2,0:2:3:0,3,32	./.:.:.:.:.	1/1:0,1:1:3:31,3,0	1/1:0,3:3:6:63,6,0	./.:.:.:.:.	0/0:3,0:3:9:0,9,96	0/0:2,0:2:3:0,3,32	./.:.:.:.:.	0/0:3,0:3:3:0,3,32	./.:.:.:.:.	./.:.:.:.:.	0/0:2,0:2:3:0,3,32	./.:.:.:.:.	1/1:0,5:5:6:59,6,0	./.:.:.:.:.	./.:.:.:.:.	0/0:4,0:4:12:0,12,122	1/1:0,2:2:6:61,6,0	0/0:2,0:2:6:0,6,65	0/0:3,0:3:9:0,9,92	0/0:2,0:2:3:0,3,33	./.:.:.:.:.	0/0:3,0:3:9:0,9,97	./.:.:.:.:.	0/0:2,0:2:6:0,6,61	0/0:2,0:2:3:0,3,30	0/0:1,0:1:3:0,3,30	0/0:5,0:5:6:0,6,63	0/0:2,0:2:6:0,6,65	0/0:2,0:2:6:0,6,63	./.:.:.:.:.	./.:.:.:.:.	./.:.:.:.:.	0/0:2,0:2:3:0,3,45	./.:.:.:.:.	0/0:2,0:2:6:0,6,63	./.:.:.:.:.	0/0:12,0:12:6:0,6,67
chr0	121838906	.	A	T	337.31	.	AC=26;AF=0.149;AN=174;BaseQRankSum=-2.726;DP=275;Dels=0.00;FS=3.085;HaplotypeScore=0.0850;InbreedingCoeff=0.3259;MLEAC=20;MLEAF=0.115;MQ=58.23;MQ0=0;MQRankSum=1.121;QD=13.49;ReadPosRankSum=0.747	GT:AD:DP:GQ:PL	0/0:17,0:17:39:0,39,473	0/0:8,0:8:24:0,24,253	0/0:4,0:4:9:0,9,110	0/0:11,0:11:33:0,33,336	0/0:4,0:4:12:0,12,125	0/0:3,0:3:9:0,9,92	0/0:2,0:2:6:0,6,59	./.:.:.:.:.	./.:.:.:.:.	0/0:7,0:7:18:0,18,200	./.:.:.:.:.	0/0:1,0:1:3:0,3,31	0/0:10,0:10:30:0,30,303	./.:.:.:.:.	0/0:6,0:6:15:0,15,173	1/1:0,1:1:3:29,3,0	1/1:0,2:2:6:61,6,0	0/0:1,0:1:3:0,3,32	0/0:1,0:1:3:0,3,32	0/0:1,0:1:3:0,3,31	./.:.:.:.:.	0/0:2,0:2:6:0,6,59	0/0:2,0:2:6:0,6,63	0/0:5,0:5:15:0,15,155	0/0:1,0:1:3:0,3,32	0/1:5,2:7:40:40,0,119	0/0:5,0:5:15:0,15,153	1/1:0,1:1:3:30,3,0	1/1:0,1:1:3:31,3,0	0/0:3,0:3:9:0,9,92	./.:.:.:.:.	0/0:2,0:2:6:0,6,60	./.:.:.:.:.	0/0:1,0:1:3:0,3,32	0/0:3,0:3:9:0,9,95	./.:.:.:.:.	0/0:7,0:7:18:0,18,201	./.:.:.:.:.	./.:.:.:.:.	./.:.:.:.:.	0/0:5,0:5:15:0,15,158	0/0:2,0:2:6:0,6,61	0/0:2,0:2:6:0,6,61	0/0:5,0:5:15:0,15,156	0/0:9,0:9:24:0,24,267	0/0:1,0:1:3:0,3,31	0/0:4,0:4:12:0,12,122	0/0:2,0:2:6:0,6,63	./.:.:.:.:.	./.:.:.:.:.	./.:.:.:.:.	./.:.:.:.:.	0/0:1,0:1:3:0,3,31	0/0:1,0:1:3:0,3,31	./.:.:.:.:.	./.:.:.:.:.	./.:.:.:.:.	0/0:2,0:2:6:0,6,63	./.:.:.:.:.	0/0:1,0:1:3:0,3,32	0/0:1,0:1:3:0,3,32	./.:.:.:.:.	1/1:0,1:1:3:30,3,0	./.:.:.:.:.	1/1:0,3:3:9:89,9,0	./.:.:.:.:.	0/0:2,0:2:6:0,6,61	./.:.:.:.:.	1/1:0,1:1:3:29,3,0	./.:.:.:.:.	./.:.:.:.:.	0/0:2,0:2:6:0,6,61	0/0:3,0:3:9:0,9,95	0/0:3,0:3:9:0,9,96	0/0:2,0:2:6:0,6,63	0/0:3,0:3:6:0,6,75	./.:.:.:.:.	./.:.:.:.:.	./.:.:.:.:.	0/0:2,0:2:6:0,6,63	0/0:1,0:1:3:0,3,32	./.:.:.:.:.	0/0:2,0:2:6:0,6,63	0/0:1,0:1:3:0,3,31	./.:.:.:.:.	./.:.:.:.:.	0/0:3,0:3:9:0,9,92	1/1:0,1:1:3:29,3,0	0/0:3,0:3:9:0,9,95	0/0:2,0:2:6:0,6,67	0/0:2,0:2:6:0,6,63	./.:.:.:.:.	0/0:1,0:1:3:0,3,32	1/1:0,1:1:3:31,3,0	0/0:1,0:1:3:0,3,31	0/0:2,0:2:6:0,6,59	0/1:1,1:2:24:24,0,25	./.:.:.:.:.	./.:.:.:.:.	./.:.:.:.:.	1/1:0,1:1:3:30,3,0	./.:.:.:.:.	0/0:1,0:1:3:0,3,31	0/0:4,0:4:9:0,9,104	0/0:1,0:1:3:0,3,32	0/0:1,0:1:3:0,3,32	0/0:1,0:1:3:0,3,29	0/0:1,0:1:3:0,3,32	./.:.:.:.:.	0/0:1,0:1:3:0,3,31	./.:.:.:.:.	./.:.:.:.:.	1/1:0,2:2:6:58,6,0	0/0:7,0:7:21:0,21,214	1/1:0,1:1:3:30,3,0	./.:.:.:.:.	0/0:3,0:3:9:0,9,91	./.:.:.:.:.	0/0:1,0:1:3:0,3,32	0/0:1,0:1:3:0,3,32	./.:.:.:.:.	0/0:2,0:2:6:0,6,63	./.:.:.:.:.	0/0:3,0:3:9:0,9,96	0/0:3,0:3:9:0,9,91	./.:.:.:.:.	0/0:3,0:3:6:0,6,75	./.:.:.:.:.	./.:.:.:.:.	./.:.:.:.:.	./.:.:.:.:.	./.:.:.:.:.	0/0:4,0:4:6:0,6,89	0/0:2,0:2:3:0,3,45	0/0:4,0:4:6:0,6,89	./.:.:.:.:.	0/0:28,0:28:84:0,84,931
chr0	121839220	.	T	C	1151.29	.	AC=24;AF=0.121;AN=198;BaseQRankSum=3.981;DP=365;Dels=0.00;FS=9.860;HaplotypeScore=0.0183;InbreedingCoeff=0.4114;MLEAC=20;MLEAF=0.101;MQ=59.53;MQ0=0;MQRankSum=0.178;QD=26.77;ReadPosRankSum=-1.735	GT:AD:DP:GQ:PL	0/0:17,0:17:51:0,51,515	0/0:12,0:12:36:0,36,367	0/0:3,0:3:9:0,9,91	1/1:0,18:18:54:574,54,0	1/1:0,2:2:6:68,6,0	0/0:6,0:6:15:0,15,163	0/0:6,0:6:18:0,18,182	1/1:0,1:1:3:32,3,0	1/1:0,1:1:3:32,3,0	1/1:0,7:7:21:220,21,0	./.:.:.:.:.	0/0:6,0:6:18:0,18,181	0/0:8,0:8:24:0,24,245	./.:.:.:.:.	1/1:0,6:6:18:198,18,0	0/0:2,0:2:6:0,6,64	0/0:2,0:2:6:0,6,60	./.:.:.:.:.	./.:.:.:.:.	0/0:1,0:1:3:0,3,31	./.:.:.:.:.	0/0:3,0:3:9:0,9,95	0/0:6,0:6:18:0,18,184	0/0:10,0:10:27:0,27,297	./.:.:.:.:.	0/0:7,0:7:18:0,18,196	0/0:5,0:5:15:0,15,155	0/0:1,0:1:3:0,3,31	0/0:1,0:1:3:0,3,32	0/0:5,0:5:12:0,12,130	./.:.:.:.:.	0/0:1,0:1:3:0,3,32	0/0:6,0:6:15:0,15,164	./.:.:.:.:.	0/0:3,0:3:9:0,9,92	./.:.:.:.:.	0/0:7,0:7:21:0,21,214	0/0:3,0:3:9:0,9,91	0/0:3,0:3:9:0,9,90	./.:.:.:.:.	0/0:3,0:3:9:0,9,97	0/0:6,0:6:18:0,18,178	0/0:12,0:12:36:0,36,362	0/0:3,0:3:9:0,9,89	0/0:3,0:3:9:0,9,94	0/0:10,0:10:30:0,30,306	0/0:4,0:4:12:0,12,127	0/0:1,0:1:3:0,3,32	0/0:2,0:2:6:0,6,60	1/1:0,2:2:6:61,6,0	1/1:0,1:1:3:31,3,0	1/1:0,1:1:3:32,3,0	1/1:0,1:1:3:32,3,0	./.:.:.:.:.	0/0:1,0:1:3:0,3,31	./.:.:.:.:.	0/0:1,0:1:3:0,3,30	0/0:2,0:2:6:0,6,61	./.:.:.:.:.	0/0:1,0:1:3:0,3,33	./.:.:.:.:.	./.:.:.:.:.	0/0:1,0:1:3:0,3,32	./.:.:.:.:.	0/0:4,0:4:12:0,12,121	1/1:0,1:1:3:32,3,0	0/0:1,0:1:3:0,3,31	0/0:6,0:6:18:0,18,182	0/0:4,0:4:12:0,12,123	./.:.:.:.:.	0/0:2,0:2:6:0,6,67	0/0:5,0:5:15:0,15,149	0/0:2,0:2:6:0,6,61	0/0:3,0:3:9:0,9,95	./.:.:.:.:.	./.:.:.:.:.	0/0:3,0:3:9:0,9,89	0/0:1,0:1:3:0,3,32	./.:.:.:.:.	0/0:4,0:4:12:0,12,126	./.:.:.:.:.	0/0:2,0:2:6:0,6,61	0/0:1,0:1:3:0,3,32	0/0:3,0:3:9:0,9,90	0/0:1,0:1:3:0,3,31	./.:.:.:.:.	0/0:1,0:1:3:0,3,33	0/0:1,0:1:3:0,3,30	0/0:1,0:1:3:0,3,31	1/1:0,2:2:6:67,6,0	./.:.:.:.:.	0/0:2,0:2:6:0,6,65	./.:.:.:.:.	./.:.:.:.:.	0/0:1,0:1:3:0,3,31	0/0:1,0:1:3:0,3,30	0/0:1,0:1:3:0,3,33	./.:.:.:.:.	./.:.:.:.:.	./.:.:.:.:.	./.:.:.:.:.	./.:.:.:.:.	0/0:3,0:3:9:0,9,87	0/0:4,0:4:12:0,12,124	0/0:3,0:3:9:0,9,93	0/0:5,0:5:15:0,15,158	0/0:1,0:1:3:0,3,34	0/0:3,0:3:9:0,9,89	./.:.:.:.:.	./.:.:.:.:.	0/0:3,0:3:9:0,9,92	./.:.:.:.:.	./.:.:.:.:.	0/0:1,0:1:3:0,3,31	0/0:2,0:2:6:0,6,61	0/0:1,0:1:3:0,3,31	0/0:2,0:2:6:0,6,61	./.:.:.:.:.	0/0:3,0:3:9:0,9,92	0/0:3,0:3:9:0,9,93	0/0:2,0:2:6:0,6,57	0/0:2,0:2:6:0,6,61	0/0:1,0:1:3:0,3,30	./.:.:.:.:.	./.:.:.:.:.	0/0:1,0:1:3:0,3,30	0/0:2,0:2:6:0,6,61	0/0:1,0:1:3:0,3,31	./.:.:.:.:.	0/0:2,0:2:3:0,3,45	0/0:1,0:1:3:0,3,30	0/0:6,0:6:9:0,9,134	0/0:8,0:8:12:0,12,179	0/0:4,0:4:6:0,6,89	0/0:4,0:4:12:0,12,124	0/0:4,0:4:6:0,6,89	0/0:26,0:26:78:0,78,877
chr0	121839722	.	G	T	3028.52	.	AC=57;AF=0.271;AN=210;BaseQRankSum=3.502;DP=487;Dels=0.00;FS=8.415;HaplotypeScore=0.0246;InbreedingCoeff=0.5707;MLEAC=54;MLEAF=0.257;MQ=54.59;MQ0=4;MQRankSum=3.821;QD=24.23;ReadPosRankSum=0.863	GT:AD:DP:GQ:PL	0/0:20,0:20:57:0,57,607	0/0:14,0:14:33:0,33,378	1/1:0,3:3:9:100,9,0	0/0:15,0:15:45:0,45,473	0/0:12,0:12:33:0,33,333	0/0:11,0:11:33:0,33,339	0/0:4,0:4:12:0,12,124	0/0:2,0:2:6:0,6,70	0/0:1,0:1:3:0,3,31	0/0:6,0:6:18:0,18,185	./.:.:.:.:.	1/1:0,3:3:9:95,9,0	0/0:4,0:4:12:0,12,126	0/0:1,0:1:3:0,3,31	0/0:6,0:6:15:0,15,172	0/0:16,0:16:48:0,48,497	0/0:8,0:8:24:0,24,246	./.:.:.:.:.	1/1:0,2:2:6:66,6,0	0/0:5,0:5:9:0,9,120	./.:.:.:.:.	0/0:9,0:9:21:0,21,223	1/1:0,10:11:27:295,27,0	1/1:0,14:14:39:428,39,0	./.:.:.:.:.	0/1:5,4:9:99:99,0,128	0/0:15,0:15:42:0,42,438	0/0:2,0:2:6:0,6,57	0/0:3,0:3:9:0,9,97	0/0:14,0:14:39:0,39,407	1/1:0,2:2:6:65,6,0	1/1:0,2:2:6:63,6,0	0/0:6,0:6:12:0,12,138	./.:.:.:.:.	0/0:8,0:8:21:0,21,229	0/0:1,0:1:3:0,3,31	0/0:17,0:17:48:0,48,502	0/0:4,0:4:12:0,12,123	0/0:7,0:7:18:0,18,203	0/0:2,0:2:6:0,6,64	./.:.:.:.:.	1/1:0,5:5:15:160,15,0	0/0:12,0:12:33:0,33,357	1/1:0,14:14:36:395,36,0	1/1:0,7:7:21:223,21,0	0/0:12,0:12:30:0,30,329	1/1:0,7:7:18:192,18,0	0/0:1,0:1:3:0,3,31	./.:.:.:.:.	0/0:4,0:4:9:0,9,108	0/0:1,0:1:3:0,3,28	0/0:4,0:4:9:0,9,110	0/0:4,0:4:12:0,12,122	./.:.:.:.:.	1/1:0,1:1:3:31,3,0	0/0:2,0:2:6:0,6,59	1/1:0,1:1:3:31,3,0	./.:.:.:.:.	./.:.:.:.:.	1/1:0,2:2:6:64,6,0	0/0:2,0:2:3:0,3,45	0/0:1,0:1:3:0,3,33	0/0:1,0:1:3:0,3,33	0/0:2,0:2:3:0,3,32	0/0:5,0:5:15:0,15,159	0/0:5,0:5:12:0,12,136	0/0:2,0:2:6:0,6,60	0/0:3,0:3:9:0,9,96	./.:.:.:.:.	1/1:0,2:2:6:63,6,0	0/0:5,0:5:12:0,12,122	0/0:1,0:1:3:0,3,31	./.:.:.:.:.	0/1:1,2:3:21:48,0,21	./.:.:.:.:.	./.:.:.:.:.	1/1:0,1:1:3:32,3,0	0/0:1,0:1:3:0,3,30	./.:.:.:.:.	./.:.:.:.:.	0/0:1,0:1:3:0,3,32	./.:.:.:.:.	1/1:0,3:3:9:97,9,0	./.:.:.:.:.	./.:.:.:.:.	0/0:2,0:2:6:0,6,62	0/0:4,0:4:12:0,12,127	0/0:2,0:2:6:0,6,61	0/0:2,0:2:6:0,6,62	0/0:2,0:2:6:0,6,64	./.:.:.:.:.	0/0:1,0:1:3:0,3,32	0/0:2,0:2:6:0,6,63	./.:.:.:.:.	0/0:1,0:1:3:0,3,32	0/1:1,1:2:24:26,0,24	0/0:3,0:3:9:0,9,89	0/0:1,0:1:3:0,3,32	./.:.:.:.:.	./.:.:.:.:.	0/0:3,0:3:9:0,9,96	0/0:1,0:1:3:0,3,31	./.:.:.:.:.	1/1:0,1:1:3:32,3,0	0/0:2,0:2:6:0,6,66	1/1:0,4:4:6:89,6,0	0/0:2,0:2:6:0,6,62	1/1:0,4:4:12:127,12,0	0/0:3,0:3:9:0,9,89	0/0:1,0:1:3:0,3,29	0/0:2,0:2:3:0,3,27	0/0:3,0:3:9:0,9,92	0/0:3,0:3:9:0,9,90	0/0:1,0:1:3:0,3,33	0/0:1,0:1:3:0,3,32	./.:.:.:.:.	./.:.:.:.:.	0/0:2,0:2:6:0,6,61	1/1:0,1:1:3:32,3,0	0/0:2,0:2:6:0,6,60	./.:.:.:.:.	1/1:0,2:2:6:65,6,0	0/0:5,0:5:12:0,12,131	0/0:7,0:7:18:0,18,205	1/1:0,2:2:6:64,6,0	1/1:0,3:3:9:99,9,0	1/1:0,5:5:12:145,12,0	1/1:0,1:1:3:32,3,0	./.:.:.:.:.	./.:.:.:.:.	./.:.:.:.:.	0/0:3,0:3:3:0,3,45	./.:.:.:.:.	0/0:2,0:2:3:0,3,45	./.:.:.:.:.	1/1:0,8:8:12:179,12,0	0/0:14,0:14:39:0,39,414
chr0	121839773	.	C	T	223.68	.	AC=10;AF=0.059;AN=170;BaseQRankSum=2.496;DP=268;Dels=0.00;FS=4.329;HaplotypeScore=0.1354;InbreedingCoeff=0.2079;MLEAC=7;MLEAF=0.041;MQ=50.90;MQ0=4;MQRankSum=-1.176;QD=20.33;ReadPosRankSum=1.527	GT:AD:DP:GQ:PL	0/0:11,0:11:30:0,30,310	0/0:6,0:6:18:0,18,187	0/0:2,0:2:6:0,6,59	0/0:10,0:10:30:0,30,301	1/1:0,4:4:12:128,12,0	0/0:3,0:3:9:0,9,92	0/0:1,0:1:3:0,3,29	1/1:0,2:2:6:64,6,0	0/0:1,0:1:3:0,3,32	0/0:4,0:4:12:0,12,118	./.:.:.:.:.	0/0:3,0:3:9:0,9,92	0/0:2,0:2:6:0,6,59	./.:.:.:.:.	1/1:0,2:2:6:61,6,0	0/0:9,0:9:27:0,27,270	0/0:2,0:2:6:0,6,61	./.:.:.:.:.	0/0:2,0:2:6:0,6,60	./.:.:.:.:.	./.:.:.:.:.	0/0:5,0:6:15:0,15,146	0/0:5,0:5:15:0,15,151	0/0:9,0:9:27:0,27,261	./.:.:.:.:.	0/0:4,0:4:12:0,12,117	0/0:11,0:11:30:0,30,303	0/0:1,0:1:3:0,3,31	./.:.:.:.:.	0/0:7,0:7:18:0,18,179	0/0:3,0:3:9:0,9,92	0/0:1,0:1:3:0,3,31	0/0:3,0:3:6:0,6,60	./.:.:.:.:.	0/0:4,0:4:12:0,12,118	./.:.:.:.:.	0/0:9,0:9:27:0,27,266	0/0:3,0:3:9:0,9,87	0/0:4,0:4:12:0,12,118	0/0:1,0:1:3:0,3,30	./.:.:.:.:.	0/0:3,0:3:9:0,9,91	0/0:8,0:8:21:0,21,222	0/0:9,0:9:24:0,24,256	0/0:4,0:4:12:0,12,118	0/0:7,0:7:15:0,15,153	0/0:5,0:5:9:0,9,92	0/0:1,0:1:3:0,3,32	./.:.:.:.:.	0/0:3,0:3:6:0,6,74	0/0:1,0:1:3:0,3,30	0/0:3,0:3:6:0,6,74	0/0:1,0:1:3:0,3,32	./.:.:.:.:.	0/0:1,0:1:3:0,3,31	./.:.:.:.:.	./.:.:.:.:.	./.:.:.:.:.	./.:.:.:.:.	./.:.:.:.:.	./.:.:.:.:.	0/0:1,0:1:3:0,3,29	0/0:1,0:1:3:0,3,30	0/0:1,0:1:3:0,3,33	0/0:4,0:4:12:0,12,118	1/1:0,2:2:6:59,6,0	0/0:2,0:2:6:0,6,61	0/0:1,0:1:3:0,3,32	./.:.:.:.:.	./.:.:.:.:.	0/0:4,0:4:9:0,9,93	./.:.:.:.:.	./.:.:.:.:.	0/0:1,0:1:3:0,3,30	./.:.:.:.:.	./.:.:.:.:.	0/0:1,0:1:3:0,3,32	./.:.:.:.:.	./.:.:.:.:.	./.:.:.:.:.	./.:.:.:.:.	./.:.:.:.:.	./.:.:.:.:.	./.:.:.:.:.	./.:.:.:.:.	0/0:2,0:2:6:0,6,64	0/0:4,0:4:12:0,12,119	0/0:1,0:1:3:0,3,28	0/0:1,0:1:3:0,3,30	1/1:0,1:1:3:31,3,0	./.:.:.:.:.	0/0:1,0:1:3:0,3,30	0/0:1,0:1:3:0,3,30	./.:.:.:.:.	0/0:1,0:1:3:0,3,29	0/0:1,0:1:3:0,3,29	0/0:1,0:1:3:0,3,29	0/0:1,0:1:3:0,3,31	./.:.:.:.:.	./.:.:.:.:.	./.:.:.:.:.	./.:.:.:.:.	./.:.:.:.:.	0/0:1,0:1:3:0,3,31	0/0:2,0:2:6:0,6,59	0/0:1,0:1:3:0,3,33	0/0:1,0:1:3:0,3,31	0/0:3,0:3:6:0,6,60	./.:.:.:.:.	0/0:1,0:1:3:0,3,33	0/0:2,0:2:3:0,3,31	./.:.:.:.:.	0/0:3,0:3:9:0,9,91	0/0:1,0:1:3:0,3,30	0/0:1,0:1:3:0,3,30	./.:.:.:.:.	./.:.:.:.:.	0/0:1,0:1:3:0,3,29	./.:.:.:.:.	./.:.:.:.:.	./.:.:.:.:.	0/0:2,0:2:6:0,6,62	0/0:3,0:3:9:0,9,84	0/0:6,0:6:15:0,15,163	0/0:2,0:2:6:0,6,57	0/0:1,0:1:3:0,3,30	0/0:2,0:2:6:0,6,59	0/0:1,0:1:3:0,3,31	./.:.:.:.:.	./.:.:.:.:.	./.:.:.:.:.	./.:.:.:.:.	./.:.:.:.:.	0/0:2,0:2:3:0,3,45	./.:.:.:.:.	0/0:7,0:7:12:0,12,163	0/0:8,0:8:24:0,24,242
chr0	121847886	.	C	A	552.7	.	AC=14;AF=0.077;AN=182;DP=622;Dels=0.00;FS=0.000;HaplotypeScore=0.0392;InbreedingCoeff=0.3144;MLEAC=11;MLEAF=0.060;MQ=25.06;MQ0=70;QD=11.51	GT:AD:DP:GQ:PL	0/0:37,0:37:39:0,39,422	0/0:18,0:18:15:0,15,153	1/1:0,15:15:27:267,27,0	0/0:31,0:31:33:0,33,347	0/0:9,0:9:9:0,9,95	0/0:12,0:12:15:0,15,153	0/0:17,0:17:18:0,18,189	0/0:4,0:4:6:0,6,63	./.:.:.:.:.	0/0:8,0:8:6:0,6,63	0/0:2,0:2:3:0,3,28	0/0:10,0:10:9:0,9,92	0/0:15,0:15:15:0,15,158	./.:.:.:.:.	0/0:8,0:8:9:0,9,95	0/0:7,0:7:3:0,3,31	0/0:9,0:9:12:0,12,122	0/0:2,0:2:6:0,6,63	1/1:0,5:5:9:86,9,0	0/0:6,0:6:3:0,3,31	0/0:3,0:3:9:0,9,97	0/0:15,0:15:15:0,15,159	0/0:11,0:11:12:0,12,126	0/0:13,0:13:21:0,21,214	0/0:2,0:2:6:0,6,65	0/0:9,0:9:12:0,12,130	0/0:10,0:10:9:0,9,95	0/0:3,0:3:6:0,6,65	0/0:5,0:5:12:0,12,130	0/0:18,0:18:15:0,15,158	0/0:6,0:6:12:0,12,115	0/0:4,0:4:6:0,6,55	0/0:14,0:14:18:0,18,189	0/0:6,0:6:6:0,6,69	1/1:0,7:7:3:31,3,0	0/0:7,0:7:15:0,15,158	0/0:11,0:11:18:0,18,195	0/0:4,0:4:6:0,6,65	0/0:5,0:5:3:0,3,32	0/0:2,0:2:3:0,3,32	0/0:2,0:2:3:0,3,32	0/0:10,0:10:6:0,6,63	0/0:9,0:9:6:0,6,62	0/0:7,0:7:12:0,12,125	0/0:4,0:4:3:0,3,30	0/0:10,0:10:3:0,3,32	1/1:0,10:10:9:86,9,0	0/0:2,0:2:6:0,6,67	./.:.:.:.:.	0/0:3,0:3:6:0,6,65	0/0:1,0:1:3:0,3,32	0/0:6,0:6:6:0,6,65	./.:.:.:.:.	0/0:6,0:6:12:0,12,126	0/0:3,0:3:3:0,3,31	0/0:4,0:4:12:0,12,122	./.:.:.:.:.	0/0:4,0:4:6:0,6,63	./.:.:.:.:.	0/0:4,0:4:6:0,6,62	./.:.:.:.:.	./.:.:.:.:.	0/0:5,0:5:6:0,6,65	0/0:3,0:3:9:0,9,95	0/0:2,0:2:3:0,3,31	./.:.:.:.:.	./.:.:.:.:.	./.:.:.:.:.	0/0:3,0:3:9:0,9,95	0/0:1,0:1:3:0,3,32	./.:.:.:.:.	0/0:1,0:1:3:0,3,31	./.:.:.:.:.	0/0:2,0:2:3:0,3,32	./.:.:.:.:.	./.:.:.:.:.	./.:.:.:.:.	./.:.:.:.:.	./.:.:.:.:.	./.:.:.:.:.	./.:.:.:.:.	1/1:0,3:3:3:29,3,0	1/1:0,4:4:9:94,9,0	0/0:3,0:3:6:0,6,65	0/0:2,0:2:3:0,3,32	0/0:5,0:5:12:0,12,130	./.:.:.:.:.	0/0:4,0:4:9:0,9,92	./.:.:.:.:.	0/0:4,0:4:9:0,9,95	0/0:1,0:1:3:0,3,32	./.:.:.:.:.	0/0:2,0:2:3:0,3,32	./.:.:.:.:.	./.:.:.:.:.	0/0:2,0:2:6:0,6,63	0/0:3,0:3:6:0,6,65	./.:.:.:.:.	./.:.:.:.:.	./.:.:.:.:.	0/0:9,0:9:24:0,24,252	0/0:2,0:2:6:0,6,61	0/0:1,0:1:3:0,3,34	./.:.:.:.:.	./.:.:.:.:.	0/0:5,0:5:9:0,9,95	0/0:3,0:3:9:0,9,92	1/1:0,4:4:12:126,12,0	./.:.:.:.:.	0/0:3,0:3:6:0,6,63	0/0:3,0:3:6:0,6,59	./.:.:.:.:.	./.:.:.:.:.	0/0:2,0:2:3:0,3,32	./.:.:.:.:.	0/0:1,0:1:3:0,3,32	./.:.:.:.:.	./.:.:.:.:.	0/0:4,0:4:9:0,9,92	0/0:1,0:1:3:0,3,32	./.:.:.:.:.	0/0:2,0:2:3:0,3,31	0/0:3,0:3:3:0,3,32	./.:.:.:.:.	./.:.:.:.:.	0/0:4,0:4:3:0,3,32	0/0:3,0:3:3:0,3,31	./.:.:.:.:.	./.:.:.:.:.	./.:.:.:.:.	./.:.:.:.:.	./.:.:.:.:.	0/0:2,0:2:3:0,3,45	0/0:4,0:4:12:0,12,121	./.:.:.:.:.	./.:.:.:.:.	0/0:8,0:8:15:0,15,158
chr0	121849721	.	T	C	174.76	.	AC=12;AF=0.078;AN=154;BaseQRankSum=0.091;DP=492;Dels=0.00;FS=0.000;HaplotypeScore=0.1166;InbreedingCoeff=0.1099;MLEAC=10;MLEAF=0.065;MQ=21.18;MQ0=95;MQRankSum=0.091;QD=6.72;ReadPosRankSum=0.822	GT:AD:DP:GQ:PL	0/0:35,0:35:3:0,3,32	0/0:8,0:8:12:0,12,126	0/0:10,0:10:6:0,6,60	0/0:23,0:23:15:0,15,153	0/0:9,0:9:9:0,9,92	./.:.:.:.:.	0/0:9,0:9:6:0,6,60	0/0:2,0:2:3:0,3,34	./.:.:.:.:.	0/0:9,0:9:6:0,6,61	0/0:2,1:3:6:0,6,57	1/1:0,7:7:6:61,6,0	0/0:7,0:7:3:0,3,30	./.:.:.:.:.	0/0:5,0:5:6:0,6,63	0/0:5,0:5:3:0,3,32	0/0:7,0:7:6:0,6,59	0/0:4,0:4:3:0,3,32	./.:.:.:.:.	1/1:0,4:4:3:31,3,0	0/0:2,0:2:3:0,3,32	./.:.:.:.:.	./.:.:.:.:.	0/0:5,0:5:6:0,6,61	./.:.:.:.:.	./.:.:.:.:.	0/0:5,0:5:3:0,3,29	0/0:2,0:2:6:0,6,65	./.:.:.:.:.	0/0:7,0:7:9:0,9,83	0/0:3,0:3:9:0,9,97	./.:.:.:.:.	0/0:13,0:13:9:0,9,95	0/0:1,0:1:3:0,3,30	0/0:5,0:5:9:0,9,89	0/0:4,0:4:3:0,3,32	0/0:8,0:8:6:0,6,61	0/0:16,0:16:6:0,6,61	0/0:3,0:3:3:0,3,32	0/0:2,0:2:3:0,3,32	0/0:4,0:4:6:0,6,63	0/0:6,0:6:6:0,6,61	./.:.:.:.:.	0/1:1,3:4:26:26,0,26	0/0:3,0:3:3:0,3,30	0/0:8,0:8:3:0,3,32	0/0:2,0:2:3:0,3,32	0/0:3,0:3:6:0,6,63	0/0:2,0:2:6:0,6,61	./.:.:.:.:.	0/0:3,0:3:6:0,6,61	0/0:2,0:2:6:0,6,63	0/0:2,0:2:3:0,3,32	./.:.:.:.:.	./.:.:.:.:.	0/0:2,0:2:3:0,3,33	1/1:1,2:3:6:57,6,0	0/1:1,1:2:25:26,0,25	./.:.:.:.:.	./.:.:.:.:.	./.:.:.:.:.	./.:.:.:.:.	0/0:3,0:3:3:0,3,30	./.:.:.:.:.	./.:.:.:.:.	./.:.:.:.:.	0/0:4,0:4:3:0,3,30	./.:.:.:.:.	./.:.:.:.:.	0/0:1,0:1:3:0,3,31	./.:.:.:.:.	./.:.:.:.:.	./.:.:.:.:.	./.:.:.:.:.	1/1:0,4:4:6:67,6,0	./.:.:.:.:.	./.:.:.:.:.	./.:.:.:.:.	0/0:2,0:2:6:0,6,61	./.:.:.:.:.	0/0:2,0:2:6:0,6,61	0/0:2,0:2:3:0,3,29	0/0:6,0:6:9:0,9,95	0/0:2,0:2:3:0,3,29	0/0:4,0:4:12:0,12,118	0/0:3,0:3:3:0,3,31	0/0:5,0:5:9:0,9,92	./.:.:.:.:.	./.:.:.:.:.	0/0:2,0:2:3:0,3,31	0/0:1,0:1:3:0,3,31	./.:.:.:.:.	./.:.:.:.:.	0/0:2,0:2:3:0,3,32	./.:.:.:.:.	0/0:4,0:4:9:0,9,89	0/0:4,0:4:3:0,3,33	./.:.:.:.:.	./.:.:.:.:.	./.:.:.:.:.	0/0:3,0:3:6:0,6,61	./.:.:.:.:.	./.:.:.:.:.	0/0:2,0:2:6:0,6,63	0/0:3,0:3:3:0,3,30	0/0:1,0:1:3:0,3,31	0/0:7,0:7:12:0,12,118	0/0:2,0:2:3:0,3,30	./.:.:.:.:.	./.:.:.:.:.	0/0:4,0:4:6:0,6,57	./.:.:.:.:.	./.:.:.:.:.	./.:.:.:.:.	./.:.:.:.:.	./.:.:.:.:.	0/0:1,0:1:3:0,3,30	0/0:5,0:5:3:0,3,33	./.:.:.:.:.	./.:.:.:.:.	1/1:1,1:2:3:31,3,0	0/0:2,0:2:3:0,3,32	0/0:6,0:6:9:0,9,89	./.:.:.:.:.	0/0:4,0:4:3:0,3,32	./.:.:.:.:.	./.:.:.:.:.	./.:.:.:.:.	./.:.:.:.:.	./.:.:.:.:.	./.:.:.:.:.	./.:.:.:.:.	0/0:4,0:4:3:0,3,45	0/0:6,0:6:6:0,6,62	./.:.:.:.:.	./.:.:.:.:.	0/0:16,0:16:18:0,18,204
chr0	121859265	.	C	T	1362.29	.	AC=20;AF=0.083;AN=240;BaseQRankSum=-3.645;DP=663;Dels=0.00;FS=8.341;HaplotypeScore=0.0588;InbreedingCoeff=0.3838;MLEAC=20;MLEAF=0.083;MQ=59.32;MQ0=0;MQRankSum=0.235;QD=23.90;ReadPosRankSum=0.309	GT:AD:DP:GQ:PL	0/0:41,0:41:99:0,123,1315	0/0:11,0:11:30:0,30,334	0/0:10,0:10:30:0,30,326	0/0:37,0:37:99:0,111,1131	1/1:0,8:8:24:244,24,0	0/0:12,0:12:36:0,36,367	0/0:16,0:16:48:0,48,489	0/0:1,0:1:3:0,3,33	0/0:2,0:2:6:0,6,69	0/0:12,0:12:36:0,36,371	0/0:3,0:3:9:0,9,98	0/0:13,0:13:39:0,39,402	0/0:8,0:8:24:0,24,252	0/0:1,0:1:3:0,3,32	0/0:16,0:16:45:0,45,492	1/1:0,11:11:33:336,33,0	1/1:0,10:10:30:304,30,0	./.:.:.:.:.	0/0:4,0:4:12:0,12,122	0/0:3,0:3:9:0,9,94	0/0:2,0:2:6:0,6,55	0/0:5,0:5:15:0,15,149	0/0:11,0:11:33:0,33,352	0/0:11,0:11:27:0,27,314	0/0:2,0:2:6:0,6,65	0/0:15,0:15:45:0,45,474	0/0:9,0:9:24:0,24,255	0/1:2,1:3:22:22,0,56	0/0:3,0:3:9:0,9,97	0/0:19,0:19:54:0,54,573	0/0:4,0:4:12:0,12,119	0/0:2,0:2:6:0,6,70	0/0:7,0:7:21:0,21,211	0/0:4,0:4:12:0,12,131	0/0:12,0:12:36:0,36,379	0/0:5,0:5:15:0,15,162	0/0:13,0:13:39:0,39,405	0/0:6,0:6:18:0,18,184	1/1:0,6:6:18:178,18,0	0/0:1,0:1:3:0,3,32	0/0:4,0:4:12:0,12,132	0/0:13,0:13:39:0,39,408	0/0:17,0:17:42:0,42,477	0/0:6,0:6:18:0,18,189	0/0:16,0:16:48:0,48,506	0/0:17,0:17:51:0,51,541	0/0:8,0:8:21:0,21,236	./.:.:.:.:.	0/0:1,0:1:3:0,3,31	0/0:1,0:1:3:0,3,32	./.:.:.:.:.	0/0:2,0:2:6:0,6,63	0/0:2,0:2:6:0,6,67	./.:.:.:.:.	0/0:3,0:3:9:0,9,95	0/0:3,0:3:9:0,9,93	0/0:1,0:1:3:0,3,32	0/0:2,0:2:6:0,6,63	0/0:2,0:2:6:0,6,64	0/0:2,0:2:6:0,6,59	0/0:2,0:2:6:0,6,62	0/0:2,0:2:6:0,6,61	1/1:0,7:7:21:202,21,0	0/0:5,0:5:15:0,15,157	0/0:4,0:4:12:0,12,122	0/0:3,0:3:9:0,9,98	0/0:2,0:2:6:0,6,65	0/0:2,0:2:6:0,6,61	./.:.:.:.:.	./.:.:.:.:.	0/0:2,0:2:6:0,6,63	0/0:2,0:2:6:0,6,61	./.:.:.:.:.	0/0:7,0:7:21:0,21,218	0/0:1,0:1:3:0,3,31	0/0:1,0:1:3:0,3,32	0/0:2,0:2:6:0,6,64	0/0:1,0:1:3:0,3,31	0/0:1,0:1:3:0,3,32	0/0:2,0:2:3:0,3,45	0/0:2,0:2:6:0,6,61	0/0:1,0:1:3:0,3,33	0/0:6,0:6:18:0,18,201	0/0:2,0:2:6:0,6,63	0/0:6,0:6:15:0,15,169	0/0:3,0:3:9:0,9,97	0/1:1,1:2:23:23,0,26	0/0:3,0:3:9:0,9,93	1/1:0,2:2:6:60,6,0	1/1:0,5:5:15:159,15,0	./.:.:.:.:.	0/0:2,0:2:6:0,6,61	0/0:3,0:3:9:0,9,97	0/0:1,0:1:3:0,3,31	0/0:1,0:1:3:0,3,34	0/0:4,0:4:12:0,12,124	0/0:3,0:3:9:0,9,89	0/0:3,0:3:9:0,9,97	./.:.:.:.:.	0/0:2,0:2:6:0,6,62	0/0:3,0:3:9:0,9,97	./.:.:.:.:.	0/0:6,0:6:15:0,15,173	0/0:1,0:1:3:0,3,32	./.:.:.:.:.	0/0:1,0:1:3:0,3,32	0/0:6,0:6:18:0,18,189	0/0:1,0:1:3:0,3,31	0/0:1,0:1:3:0,3,33	./.:.:.:.:.	0/0:6,0:6:18:0,18,187	0/0:1,0:1:3:0,3,34	0/0:8,0:8:24:0,24,242	0/0:2,0:2:6:0,6,63	1/1:0,2:2:6:59,6,0	0/0:4,0:4:12:0,12,122	1/1:0,1:1:3:31,3,0	0/0:1,0:1:3:0,3,32	0/0:2,0:2:6:0,6,64	0/0:1,0:1:3:0,3,31	0/0:5,0:5:15:0,15,153	0/0:4,0:4:12:0,12,125	0/0:2,0:2:6:0,6,59	0/0:6,0:6:18:0,18,193	./.:.:.:.:.	./.:.:.:.:.	0/0:1,0:1:3:0,3,31	0/0:1,0:1:3:0,3,32	./.:.:.:.:.	0/0:2,0:2:3:0,3,45	0/0:2,0:2:3:0,3,45	0/0:4,0:4:6:0,6,89	0/0:6,0:6:15:0,15,171	./.:.:.:.:.	./.:.:.:.:.	0/0:4,0:4:6:0,6,89	0/0:23,0:23:69:0,69,777
chr0	121859646	.	C	T	2380.19	.	AC=36;AF=0.140;AN=258;BaseQRankSum=-5.132;DP=865;Dels=0.00;FS=0.877;HaplotypeScore=0.1030;InbreedingCoeff=0.5687;MLEAC=29;MLEAF=0.112;MQ=59.80;MQ0=0;MQRankSum=1.128;QD=24.79;ReadPosRankSum=-2.128	GT:AD:DP:GQ:PL	0/0:43,0:43:99:0,129,1371	0/0:16,0:16:48:0,48,518	0/0:13,0:13:36:0,36,400	0/0:26,0:26:78:0,78,835	0/0:9,0:9:27:0,27,292	0/0:14,0:14:42:0,42,445	0/0:12,0:12:36:0,36,375	0/0:2,0:2:6:0,6,61	0/0:1,0:1:3:0,3,32	0/0:21,0:21:57:0,57,636	0/0:1,0:1:3:0,3,33	0/0:13,0:13:39:0,39,417	0/0:6,0:6:18:0,18,194	./.:.:.:.:.	0/0:18,0:18:45:0,45,510	0/0:13,0:13:36:0,36,393	0/0:8,0:8:24:0,24,260	1/1:0,1:1:3:32,3,0	1/1:0,10:10:30:297,30,0	0/0:8,0:8:24:0,24,259	0/0:2,0:2:6:0,6,68	0/0:18,0:18:54:0,54,569	0/0:24,0:24:57:0,57,677	0/0:18,0:18:54:0,54,586	0/0:5,0:5:15:0,15,161	1/1:0,17:17:51:516,51,0	0/0:18,0:18:42:0,42,494	0/0:2,0:2:6:0,6,67	0/0:3,0:3:9:0,9,92	0/0:12,0:12:36:0,36,377	0/0:3,0:3:9:0,9,98	0/0:2,0:2:6:0,6,71	0/0:32,0:32:96:0,96,1039	0/1:1,1:2:26:26,0,29	0/0:16,0:16:48:0,48,514	0/1:1,2:3:23:51,0,23	0/0:12,0:12:36:0,36,379	1/1:0,12:12:36:352,36,0	0/0:16,0:16:45:0,45,495	0/0:1,0:1:3:0,3,32	0/0:4,0:4:12:0,12,134	1/1:0,11:11:33:325,33,0	0/0:18,0:18:45:0,45,520	0/0:19,0:19:54:0,54,599	0/0:12,0:12:36:0,36,387	0/0:24,0:24:66:0,66,736	0/0:6,0:6:18:0,18,187	0/0:1,0:1:3:0,3,34	./.:.:.:.:.	0/0:10,0:10:24:0,24,283	0/0:3,0:3:9:0,9,98	0/0:2,0:2:6:0,6,63	0/0:3,0:3:9:0,9,97	0/0:2,0:2:6:0,6,63	0/0:8,0:8:24:0,24,257	0/0:2,0:2:6:0,6,65	0/0:3,0:3:9:0,9,95	0/0:2,0:2:6:0,6,65	0/0:2,0:2:6:0,6,65	0/0:4,0:4:9:0,9,111	0/0:1,0:1:3:0,3,32	0/0:4,0:4:9:0,9,109	0/0:6,0:6:18:0,18,189	1/1:0,2:2:6:67,6,0	1/1:0,5:5:15:154,15,0	0/0:4,0:4:12:0,12,128	1/1:0,4:4:9:107,9,0	0/0:5,0:5:15:0,15,162	0/0:4,0:4:12:0,12,131	0/0:2,0:2:6:0,6,61	1/1:0,2:2:6:60,6,0	0/0:4,0:4:12:0,12,126	0/0:5,0:5:12:0,12,134	0/0:2,0:2:6:0,6,63	0/0:3,0:3:9:0,9,102	0/0:7,0:7:21:0,21,220	0/0:2,0:2:6:0,6,65	0/0:4,0:4:12:0,12,128	0/0:4,0:4:12:0,12,114	0/0:4,0:4:12:0,12,130	0/0:1,0:1:3:0,3,32	0/0:2,0:2:6:0,6,61	0/0:6,0:6:18:0,18,192	./.:.:.:.:.	0/0:3,0:3:9:0,9,95	0/0:3,0:3:9:0,9,99	0/0:1,0:1:3:0,3,33	0/0:9,0:9:27:0,27,290	0/0:3,0:3:6:0,6,75	0/0:6,0:6:18:0,18,194	0/0:1,0:1:3:0,3,33	0/0:1,0:1:3:0,3,31	0/0:2,0:2:6:0,6,57	1/1:0,1:1:3:31,3,0	0/0:2,0:2:6:0,6,59	0/0:1,0:1:3:0,3,33	1/1:0,1:1:3:32,3,0	./.:.:.:.:.	./.:.:.:.:.	0/0:1,0:1:3:0,3,29	1/1:0,7:7:21:221,21,0	1/1:0,3:3:9:92,9,0	1/1:0,2:2:6:62,6,0	0/0:1,0:1:3:0,3,32	./.:.:.:.:.	0/0:5,0:5:15:0,15,152	0/0:6,0:6:18:0,18,195	1/1:0,3:3:9:92,9,0	0/0:1,0:1:3:0,3,31	1/1:0,6:6:18:178,18,0	1/1:0,4:4:12:126,12,0	0/0:1,0:1:3:0,3,32	0/0:9,0:9:24:0,24,275	0/0:8,0:8:24:0,24,255	0/0:6,0:6:18:0,18,190	0/0:1,0:1:3:0,3,32	0/0:4,0:4:12:0,12,128	0/0:3,0:3:9:0,9,89	./.:.:.:.:.	0/0:1,0:1:3:0,3,33	0/0:3,0:3:9:0,9,92	0/0:4,0:4:12:0,12,122	0/0:9,0:9:27:0,27,282	0/0:4,0:4:12:0,12,122	0/0:4,0:4:12:0,12,127	0/0:6,0:6:18:0,18,188	0/0:3,0:3:9:0,9,96	0/0:2,0:2:6:0,6,65	0/0:6,0:6:18:0,18,186	0/0:2,0:2:3:0,3,45	./.:.:.:.:.	0/0:3,0:3:6:0,6,76	0/0:4,0:4:9:0,9,103	0/0:6,0:6:12:0,12,152	0/0:6,0:6:9:0,9,134	0/0:1,0:3:3:0,3,32	0/0:22,0:22:66:0,66,750
chr0	121859710	.	T	G	1517.69	.	AC=17;AF=0.063;AN=268;BaseQRankSum=2.515;DP=997;Dels=0.00;FS=1.112;HaplotypeScore=0.0482;InbreedingCoeff=0.3685;MLEAC=15;MLEAF=0.056;MQ=59.70;MQ0=0;MQRankSum=-1.151;QD=24.88;ReadPosRankSum=-0.899	GT:AD:DP:GQ:PL	0/0:52,0:52:99:0,156,1659	0/0:21,0:21:63:0,63,639	0/0:28,0:28:81:0,81,860	0/0:48,0:48:99:0,144,1459	0/0:9,0:9:27:0,27,276	0/0:17,0:17:51:0,51,510	0/0:22,0:22:66:0,66,652	0/0:4,0:4:12:0,12,127	0/1:2,1:3:25:25,0,54	1/1:0,19:19:54:574,54,0	1/1:0,2:2:6:66,6,0	0/0:18,0:18:54:0,54,537	0/0:13,0:13:36:0,36,383	0/0:1,0:1:3:0,3,30	0/0:23,0:23:63:0,63,692	0/0:19,0:19:57:0,57,581	0/0:14,0:14:42:0,42,428	0/0:3,0:3:9:0,9,93	0/0:8,0:8:24:0,24,255	0/0:5,0:5:15:0,15,145	0/0:1,0:1:3:0,3,33	0/0:18,0:18:54:0,54,545	0/0:13,0:13:39:0,39,413	0/0:17,0:17:51:0,51,532	0/0:3,0:3:9:0,9,95	0/0:18,0:18:54:0,54,547	1/1:0,14:14:39:427,39,0	0/0:5,0:5:15:0,15,153	0/0:3,0:3:9:0,9,95	0/0:22,0:22:63:0,63,656	0/0:6,0:6:18:0,18,184	0/0:1,0:1:3:0,3,34	0/0:24,0:24:66:0,66,701	0/0:1,0:1:3:0,3,24	0/0:17,0:17:51:0,51,530	0/0:4,0:4:12:0,12,122	0/0:18,0:18:54:0,54,550	0/0:12,0:12:36:0,36,360	0/0:14,0:14:42:0,42,443	1/1:0,1:1:3:34,3,0	0/0:2,0:2:6:0,6,59	0/0:16,0:16:48:0,48,499	0/0:16,0:16:48:0,48,492	0/0:13,0:13:39:0,39,419	0/0:12,0:12:36:0,36,364	0/0:25,0:25:75:0,75,759	0/0:8,0:8:24:0,24,251	0/0:3,0:3:9:0,9,88	0/0:2,0:2:6:0,6,60	0/0:7,0:7:21:0,21,209	1/1:0,2:2:6:63,6,0	0/0:2,0:2:6:0,6,59	1/1:0,5:5:15:164,15,0	0/0:3,0:3:9:0,9,96	0/0:7,0:7:21:0,21,215	0/0:2,0:2:6:0,6,57	0/0:2,0:2:6:0,6,60	0/0:2,0:2:6:0,6,61	0/0:1,0:1:3:0,3,29	0/0:3,0:3:9:0,9,90	0/0:2,0:2:6:0,6,59	0/0:1,0:1:3:0,3,33	0/0:4,0:4:12:0,12,122	0/0:7,0:7:21:0,21,216	0/0:4,0:4:12:0,12,127	0/0:3,0:3:9:0,9,95	0/0:2,0:2:6:0,6,59	0/0:6,0:6:18:0,18,176	0/0:6,0:6:18:0,18,178	0/0:3,0:3:9:0,9,92	0/0:2,0:2:6:0,6,61	0/0:3,0:3:9:0,9,89	0/0:3,0:3:9:0,9,92	0/0:5,0:5:15:0,15,158	0/0:4,0:4:9:0,9,106	0/0:4,0:4:12:0,12,126	0/0:3,0:3:9:0,9,86	0/0:3,0:3:9:0,9,95	0/0:2,0:2:6:0,6,62	0/0:5,0:5:15:0,15,161	./.:.:.:.:.	0/0:7,0:7:15:0,15,185	0/0:6,0:6:18:0,18,192	0/0:1,0:1:3:0,3,30	0/0:7,0:7:21:0,21,222	0/0:5,0:5:15:0,15,163	0/0:4,0:4:12:0,12,124	0/0:8,0:8:24:0,24,252	0/0:5,0:5:12:0,12,139	0/0:8,0:8:24:0,24,257	0/0:1,0:1:3:0,3,31	0/0:6,0:6:18:0,18,181	0/0:2,0:2:6:0,6,61	0/0:1,0:1:3:0,3,32	0/0:1,0:1:3:0,3,30	0/0:5,0:5:15:0,15,155	0/0:2,0:2:6:0,6,62	0/0:3,0:3:9:0,9,90	./.:.:.:.:.	0/0:1,0:1:3:0,3,32	0/0:5,0:5:15:0,15,153	0/0:3,0:3:6:0,6,61	0/0:2,0:2:6:0,6,61	0/0:1,0:1:3:0,3,32	0/0:1,0:1:3:0,3,32	0/0:2,0:2:6:0,6,65	0/0:5,0:5:15:0,15,153	0/0:4,0:4:12:0,12,122	0/1:1,2:3:16:57,0,16	0/0:8,0:8:24:0,24,248	0/0:1,0:1:3:0,3,31	0/1:1,2:3:16:60,0,16	1/1:0,9:9:27:282,27,0	0/0:14,0:14:42:0,42,423	0/0:7,0:7:21:0,21,218	0/0:1,0:1:3:0,3,31	0/0:6,0:6:18:0,18,193	0/0:1,0:1:3:0,3,31	0/0:3,0:3:9:0,9,89	0/0:5,0:5:12:0,12,137	0/0:3,0:3:9:0,9,94	0/0:3,0:3:9:0,9,96	0/0:8,0:8:24:0,24,252	0/0:5,0:5:15:0,15,146	0/0:8,0:8:24:0,24,246	0/0:5,0:5:15:0,15,154	0/0:3,0:3:9:0,9,92	0/0:5,0:5:15:0,15,157	0/0:2,0:2:6:0,6,57	0/0:4,0:4:6:0,6,89	./.:.:.:.:.	0/0:1,0:1:3:0,3,31	0/0:4,0:4:9:0,9,107	0/0:5,0:5:9:0,9,120	0/0:6,0:6:9:0,9,134	0/0:7,0:7:15:0,15,182	0/0:25,0:25:75:0,75,849
chr0	121859900	.	T	G	11950.6	.	AC=131;AF=0.520;AN=252;BaseQRankSum=-6.059;DP=760;Dels=0.00;FS=7.470;HaplotypeScore=0.0854;InbreedingCoeff=0.7433;MLEAC=130;MLEAF=0.516;MQ=60.04;MQ0=0;MQRankSum=2.073;QD=27.92;ReadPosRankSum=3.336	GT:AD:DP:GQ:PL	1/1:0,43:43:99:1333,129,0	0/0:17,0:17:48:0,48,503	1/1:0,11:11:33:328,33,0	1/1:0,32:32:87:889,87,0	1/1:0,6:6:18:173,18,0	1/1:0,7:7:18:197,18,0	0/0:14,0:14:39:0,39,394	./.:.:.:.:.	./.:.:.:.:.	1/1:0,12:12:36:366,36,0	./.:.:.:.:.	0/0:16,0:16:45:0,45,476	1/1:0,14:14:39:405,39,0	0/0:1,0:1:3:0,3,31	1/1:0,9:9:27:278,27,0	1/1:0,19:19:51:533,51,0	1/1:0,10:10:30:302,30,0	1/1:0,2:2:6:66,6,0	1/1:0,2:2:6:54,6,0	0/0:3,0:3:9:0,9,86	./.:.:.:.:.	0/0:9,0:9:27:0,27,275	0/0:11,0:11:30:0,30,329	0/0:14,0:14:42:0,42,432	0/0:2,0:2:6:0,6,65	1/1:0,18:18:54:550,54,0	1/1:0,12:12:36:354,36,0	0/1:1,4:5:17:113,0,17	1/1:0,1:1:3:30,3,0	1/1:0,11:11:33:335,33,0	./.:.:.:.:.	1/1:0,5:5:15:162,15,0	0/0:5,0:5:9:0,9,107	0/0:2,0:2:6:0,6,65	0/0:17,0:17:45:0,45,489	1/1:0,3:3:9:99,9,0	1/1:0,13:13:36:375,36,0	1/1:0,8:8:24:246,24,0	1/1:0,5:5:15:149,15,0	1/1:0,1:1:3:31,3,0	1/1:0,3:3:9:96,9,0	1/1:0,11:11:30:328,30,0	1/1:0,17:17:51:524,51,0	0/0:13,0:13:39:0,39,410	0/0:16,0:16:45:0,45,481	1/1:0,18:18:54:540,54,0	1/1:0,11:11:30:329,30,0	0/0:2,0:2:6:0,6,51	1/1:0,1:1:3:34,3,0	1/1:0,5:5:15:158,15,0	1/1:0,2:2:6:57,6,0	1/1:0,2:2:6:61,6,0	./.:.:.:.:.	1/1:0,2:2:3:31,3,0	0/0:3,0:3:9:0,9,97	1/1:0,3:3:9:95,9,0	0/0:3,0:3:9:0,9,95	0/0:5,0:5:15:0,15,157	1/1:0,1:1:3:33,3,0	0/0:4,0:4:12:0,12,126	1/1:0,1:1:3:29,3,0	1/1:0,3:3:9:92,9,0	1/1:0,4:4:12:122,12,0	./.:.:.:.:.	1/1:0,5:5:15:142,15,0	1/1:0,6:6:15:171,15,0	1/1:0,5:5:12:139,12,0	1/1:0,6:6:18:180,18,0	1/1:0,2:2:3:45,3,0	0/0:5,0:5:15:0,15,155	1/1:0,1:1:3:29,3,0	0/0:7,0:7:21:0,21,213	0/0:2,0:2:6:0,6,63	0/0:5,0:5:15:0,15,160	0/0:4,0:4:9:0,9,107	0/0:5,0:5:15:0,15,158	0/0:5,0:5:15:0,15,159	0/0:1,0:1:3:0,3,32	0/0:1,0:1:3:0,3,32	0/0:1,0:1:3:0,3,32	0/0:3,0:3:9:0,9,89	0/0:2,0:2:6:0,6,60	0/0:3,0:3:9:0,9,93	0/0:5,0:5:15:0,15,152	1/1:0,3:3:9:90,9,0	0/0:4,0:4:12:0,12,130	1/1:0,5:5:15:158,15,0	0/0:8,0:8:24:0,24,245	1/1:0,5:5:15:149,15,0	1/1:0,6:6:18:183,18,0	1/1:0,3:3:9:91,9,0	0/0:3,0:3:9:0,9,95	./.:.:.:.:.	1/1:0,2:2:6:65,6,0	1/1:0,3:3:9:92,9,0	0/1:2,1:3:22:22,0,56	1/1:0,3:3:9:97,9,0	0/1:1,1:2:23:23,0,28	./.:.:.:.:.	0/0:1,0:1:3:0,3,32	1/1:0,2:2:6:62,6,0	1/1:0,1:1:3:28,3,0	1/1:0,2:2:6:64,6,0	0/0:1,0:1:3:0,3,32	0/0:3,0:3:9:0,9,94	0/0:8,0:8:21:0,21,235	0/0:2,0:2:6:0,6,64	1/1:0,2:2:6:57,6,0	1/1:0,2:2:6:61,6,0	1/1:0,3:3:9:88,9,0	1/1:0,4:4:12:126,12,0	1/1:0,2:2:6:63,6,0	1/1:0,4:4:12:115,12,0	1/1:0,1:1:3:30,3,0	1/1:0,5:5:12:120,12,0	1/1:0,5:5:15:146,15,0	1/1:0,2:2:6:58,6,0	0/0:3,0:3:9:0,9,95	0/0:5,0:5:15:0,15,148	0/0:4,0:4:12:0,12,127	0/0:4,0:4:12:0,12,122	0/0:6,0:6:18:0,18,184	0/0:5,0:5:15:0,15,160	0/0:7,0:7:21:0,21,219	0/0:4,0:4:9:0,9,108	0/0:3,0:3:9:0,9,87	0/0:5,0:5:15:0,15,146	0/0:8,0:8:21:0,21,238	0/0:3,0:3:9:0,9,86	0/0:5,0:5:12:0,12,135	./.:.:.:.:.	./.:.:.:.:.	0/0:1,0:1:3:0,3,32	0/0:12,0:12:27:0,27,323	0/0:2,0:2:6:0,6,63	0/0:4,0:4:6:0,6,89	0/0:15,0:15:45:0,45,523
chr0	121860095	.	T	C	4856.1	.	AC=41;AF=0.154;AN=266;BaseQRankSum=3.514;DP=1046;Dels=0.00;FS=6.206;HaplotypeScore=0.0997;InbreedingCoeff=0.7229;MLEAC=38;MLEAF=0.143;MQ=59.57;MQ0=0;MQRankSum=-0.925;QD=27.28;ReadPosRankSum=-0.202	GT:AD:DP:GQ:PL	0/0:51,0:51:99:0,153,1596	0/0:16,0:16:42:0,42,473	0/0:25,0:25:72:0,72,764	1/1:0,44:44:99:1345,126,0	0/0:11,0:11:33:0,33,339	0/0:16,0:16:42:0,42,464	0/0:14,0:14:42:0,42,430	0/0:5,0:5:15:0,15,161	0/0:4,0:4:12:0,12,136	0/0:18,0:18:54:0,54,554	0/0:4,0:4:12:0,12,126	0/0:17,0:17:51:0,51,529	1/1:0,11:11:33:350,33,0	0/0:2,0:2:6:0,6,59	1/1:0,17:17:48:521,48,0	0/0:23,0:23:69:0,69,698	0/0:21,0:21:60:0,60,635	0/0:3,0:3:9:0,9,95	0/0:8,0:8:21:0,21,230	0/0:6,0:6:15:0,15,166	0/0:5,0:5:15:0,15,161	0/0:12,0:12:30:0,30,334	0/0:22,0:22:66:0,66,673	0/0:28,0:28:75:0,75,821	0/0:6,0:6:18:0,18,184	0/0:25,0:25:72:0,72,749	0/0:13,0:13:39:0,39,413	0/0:2,0:2:6:0,6,65	./.:.:.:.:.	1/1:0,19:19:57:605,57,0	1/1:0,3:3:6:61,6,0	1/1:0,3:3:9:97,9,0	0/0:13,0:13:36:0,36,382	0/0:1,0:1:3:0,3,32	0/0:12,0:12:36:0,36,374	0/0:4,0:4:12:0,12,130	0/0:19,0:19:57:0,57,591	0/0:12,0:12:36:0,36,374	0/0:12,0:12:33:0,33,343	0/0:1,0:1:3:0,3,32	1/1:0,4:4:12:130,12,0	0/0:10,0:10:27:0,27,288	0/0:18,0:18:48:0,48,518	0/0:25,0:25:69:0,69,742	0/0:15,0:15:45:0,45,479	0/0:21,0:21:63:0,63,657	0/0:9,0:9:27:0,27,282	0/0:4,0:4:9:0,9,92	0/0:3,0:3:9:0,9,89	0/0:4,0:4:12:0,12,124	0/0:3,0:3:9:0,9,91	1/1:0,6:6:15:169,15,0	0/0:8,0:8:24:0,24,245	1/1:0,5:5:15:154,15,0	0/0:7,0:7:21:0,21,211	1/1:0,4:4:12:121,12,0	0/0:1,0:1:3:0,3,30	0/0:6,0:6:18:0,18,187	1/1:0,2:2:6:61,6,0	0/0:3,0:3:9:0,9,94	1/1:0,10:10:27:291,27,0	1/1:0,5:5:15:153,15,0	0/0:4,0:4:12:0,12,122	0/0:2,0:2:6:0,6,63	0/0:7,0:7:21:0,21,216	1/1:0,4:4:12:121,12,0	0/0:5,0:5:15:0,15,154	1/1:0,4:4:12:124,12,0	1/1:0,3:3:9:97,9,0	0/0:2,0:2:6:0,6,61	0/0:5,0:5:15:0,15,153	0/0:3,0:3:9:0,9,90	0/0:1,0:1:3:0,3,31	0/0:8,0:8:18:0,18,214	0/0:4,0:4:12:0,12,126	0/0:4,0:4:12:0,12,124	0/0:3,0:3:9:0,9,89	0/0:5,0:5:15:0,15,152	0/0:2,0:2:6:0,6,65	0/0:3,0:3:9:0,9,93	0/0:1,0:1:3:0,3,31	0/0:5,0:5:15:0,15,156	0/0:3,0:3:9:0,9,93	0/0:6,0:6:18:0,18,183	0/0:4,0:4:12:0,12,120	./.:.:.:.:.	0/1:3,4:7:73:90,0,73	0/0:5,0:5:15:0,15,162	0/0:6,0:6:18:0,18,184	0/0:8,0:8:24:0,24,254	0/0:4,0:4:12:0,12,124	0/0:2,0:2:6:0,6,60	1/1:0,3:3:9:95,9,0	0/0:5,0:5:15:0,15,153	1/1:0,6:6:18:185,18,0	0/0:2,0:2:6:0,6,64	0/0:3,0:3:9:0,9,100	0/0:4,0:4:12:0,12,126	0/0:2,0:2:6:0,6,63	0/0:1,0:1:3:0,3,31	0/0:8,0:8:24:0,24,249	0/0:1,0:1:3:0,3,33	0/0:1,0:1:3:0,3,32	./.:.:.:.:.	0/0:2,0:2:6:0,6,62	0/0:7,0:7:21:0,21,222	0/0:6,0:6:18:0,18,185	0/0:14,0:14:42:0,42,427	0/0:4,0:4:12:0,12,122	0/0:6,0:6:18:0,18,181	0/0:12,0:12:30:0,30,323	0/0:4,0:4:12:0,12,127	0/0:7,0:7:21:0,21,202	1/1:0,8:8:24:245,24,0	0/0:9,0:9:27:0,27,278	1/1:0,10:10:27:290,27,0	0/0:3,0:3:9:0,9,90	0/0:2,0:2:6:0,6,66	0/0:2,0:2:6:0,6,64	0/0:2,0:2:6:0,6,60	0/0:5,0:5:15:0,15,154	0/0:10,0:10:30:0,30,306	0/0:3,0:3:9:0,9,95	0/0:5,0:5:15:0,15,158	0/0:6,0:6:18:0,18,187	0/0:2,0:2:6:0,6,61	0/0:8,0:8:24:0,24,243	0/0:11,0:11:30:0,30,325	0/0:8,0:8:24:0,24,244	0/0:3,0:3:6:0,6,68	./.:.:.:.:.	0/0:2,0:2:3:0,3,45	0/0:5,0:5:12:0,12,135	0/0:1,0:1:3:0,3,27	0/0:6,0:6:9:0,9,121	0/0:6,0:6:12:0,12,153	0/0:9,0:9:27:0,27,310
chr0	121869455	.	T	C	1103.07	.	AC=18;AF=0.079;AN=228;BaseQRankSum=4.243;DP=863;Dels=0.00;FS=5.856;HaplotypeScore=0.1550;InbreedingCoeff=0.4565;MLEAC=13;MLEAF=0.057;MQ=50.97;MQ0=0;MQRankSum=-0.382;QD=22.51;ReadPosRankSum=-1.903	GT:AD:DP:GQ:PL	0/0:35,0:35:90:0,90,975	0/0:11,0:11:27:0,27,273	./.:.:.:.:.	0/0:38,0:38:93:0,93,993	0/0:17,0:17:45:0,45,440	0/0:15,0:15:39:0,39,407	./.:.:.:.:.	0/0:3,0:3:9:0,9,94	./.:.:.:.:.	0/0:19,0:19:36:0,36,369	./.:.:.:.:.	0/0:22,0:22:66:0,66,675	0/0:12,0:12:27:0,27,280	./.:.:.:.:.	0/0:15,0:15:27:0,27,305	0/0:24,0:24:60:0,60,657	0/0:22,0:22:51:0,51,523	0/0:3,0:3:9:0,9,92	0/0:15,0:15:45:0,45,452	0/0:6,0:6:15:0,15,165	0/0:1,0:1:3:0,3,32	0/0:21,0:21:51:0,51,584	0/0:21,0:21:54:0,54,570	1/1:0,26:26:63:678,63,0	0/0:3,0:3:9:0,9,88	0/0:16,0:16:33:0,33,385	0/0:15,0:15:39:0,39,388	0/0:1,0:1:3:0,3,33	0/0:4,0:4:12:0,12,122	0/0:10,1:11:30:0,30,299	./.:.:.:.:.	0/0:1,0:1:3:0,3,32	0/0:14,0:14:36:0,36,391	./.:.:.:.:.	0/0:19,0:19:36:0,36,370	./.:.:.:.:.	0/0:22,0:22:54:0,54,550	0/0:13,0:13:24:0,24,294	0/0:13,0:13:33:0,33,329	0/0:1,0:1:3:0,3,33	0/0:3,0:3:9:0,9,95	0/0:12,0:12:33:0,33,334	0/0:12,0:12:27:0,27,267	0/0:27,0:27:54:0,54,613	0/0:14,0:14:30:0,30,300	0/0:19,0:19:48:0,48,527	./.:.:.:.:.	./.:.:.:.:.	0/0:2,0:2:3:0,3,45	0/0:6,0:6:15:0,15,154	./.:.:.:.:.	0/0:6,0:6:9:0,9,91	0/0:6,0:6:18:0,18,187	0/0:3,0:3:9:0,9,90	1/1:0,2:2:6:67,6,0	0/0:2,0:2:6:0,6,59	0/0:6,0:6:18:0,18,182	0/0:4,0:4:12:0,12,126	0/0:1,0:1:3:0,3,31	0/0:5,0:5:15:0,15,156	0/0:4,0:4:12:0,12,121	0/0:3,0:3:9:0,9,96	0/0:2,0:2:6:0,6,65	0/0:2,0:2:6:0,6,57	./.:.:.:.:.	0/0:3,0:3:9:0,9,96	./.:.:.:.:.	0/0:5,0:5:9:0,9,92	0/0:5,0:5:15:0,15,155	0/0:1,0:1:3:0,3,31	0/0:1,0:1:3:0,3,30	0/0:4,0:4:9:0,9,106	0/0:4,0:4:9:0,9,109	1/1:0,2:2:6:63,6,0	1/1:0,3:3:9:93,9,0	0/0:5,0:5:6:0,6,60	1/1:0,1:1:3:32,3,0	0/0:4,0:4:9:0,9,91	1/1:0,1:1:3:32,3,0	0/0:3,0:3:9:0,9,95	./.:.:.:.:.	0/0:3,0:3:3:0,3,45	./.:.:.:.:.	0/0:8,0:8:24:0,24,235	0/0:9,0:9:15:0,15,156	0/0:3,0:3:9:0,9,93	0/0:4,0:4:9:0,9,90	./.:.:.:.:.	0/0:3,0:3:9:0,9,87	0/0:1,0:1:3:0,3,31	0/0:5,0:5:9:0,9,106	0/0:7,0:7:18:0,18,182	./.:.:.:.:.	0/0:3,0:3:6:0,6,60	./.:.:.:.:.	0/0:3,0:3:9:0,9,90	0/0:3,0:3:9:0,9,95	0/0:5,0:5:15:0,15,151	0/0:2,0:2:6:0,6,62	0/0:5,0:5:9:0,9,86	0/0:2,0:2:6:0,6,61	0/0:1,0:1:3:0,3,31	0/0:1,0:1:3:0,3,29	0/0:2,0:2:3:0,3,30	./.:.:.:.:.	0/0:7,0:7:15:0,15,160	0/0:1,0:1:3:0,3,32	0/0:5,0:5:9:0,9,92	0/0:1,0:1:3:0,3,31	./.:.:.:.:.	./.:.:.:.:.	0/0:1,0:1:3:0,3,31	0/0:10,0:10:24:0,24,256	0/0:5,0:5:15:0,15,150	0/0:2,0:2:6:0,6,63	0/0:7,0:7:18:0,18,185	0/0:5,0:5:9:0,9,92	0/0:4,0:4:9:0,9,91	1/1:0,8:8:18:189,18,0	0/0:3,1:4:9:0,9,90	1/1:0,2:2:6:65,6,0	0/0:7,0:7:12:0,12,124	0/0:9,0:9:27:0,27,277	0/0:1,0:1:3:0,3,32	0/0:2,0:2:6:0,6,62	0/0:7,0:7:21:0,21,210	0/0:6,0:6:12:0,12,135	0/0:4,0:4:6:0,6,78	1/1:0,4:4:9:95,9,0	0/0:6,0:6:6:0,6,89	./.:.:.:.:.	0/0:4,0:4:6:0,6,88	0/0:12,0:12:21:0,21,258	0/0:2,0:3:3:0,3,45	0/0:4,0:4:3:0,3,45	./.:.:.:.:.	0/0:18,0:18:54:0,54,592
chr0	121870796	.	G	T	1419.97	.	AC=19;AF=0.077;AN=248;BaseQRankSum=0.301;DP=907;Dels=0.00;FS=1.072;HaplotypeScore=0.0924;InbreedingCoeff=0.4990;MLEAC=15;MLEAF=0.060;MQ=59.89;MQ0=0;MQRankSum=0.781;QD=24.91;ReadPosRankSum=1.608	GT:AD:DP:GQ:PL	0/0:49,0:49:99:0,147,1592	0/0:28,0:28:84:0,84,884	0/0:24,0:24:63:0,63,694	0/0:41,0:41:99:0,123,1283	0/0:16,0:16:42:0,42,464	0/0:11,0:11:30:0,30,325	./.:.:.:.:.	0/0:1,0:1:3:0,3,32	0/0:3,0:3:9:0,9,101	0/0:16,0:16:45:0,45,483	0/0:4,0:4:12:0,12,132	0/0:10,0:10:27:0,27,302	0/0:19,0:19:48:0,48,550	./.:.:.:.:.	0/0:23,0:23:69:0,69,713	0/0:12,0:12:36:0,36,369	0/0:20,0:20:51:0,51,569	0/0:5,0:5:15:0,15,160	0/0:5,0:5:12:0,12,133	0/0:3,0:3:9:0,9,94	0/0:1,0:1:3:0,3,32	0/0:12,0:12:30:0,30,341	0/0:17,0:17:45:0,45,483	1/1:0,22:22:60:653,60,0	0/0:3,0:3:9:0,9,94	0/0:15,0:15:45:0,45,470	0/0:9,0:9:27:0,27,277	0/0:4,0:4:12:0,12,122	0/0:5,0:5:15:0,15,162	0/0:11,0:11:30:0,30,324	0/0:5,0:5:15:0,15,151	0/0:5,0:5:15:0,15,155	0/0:12,0:12:36:0,36,379	0/0:4,0:4:12:0,12,134	0/0:21,0:21:60:0,60,642	0/0:2,0:2:6:0,6,65	0/0:13,0:13:39:0,39,406	0/0:6,0:6:18:0,18,189	0/0:11,0:11:33:0,33,329	0/0:5,0:5:15:0,15,162	0/0:7,0:7:21:0,21,227	0/0:17,0:17:51:0,51,512	0/0:10,0:10:27:0,27,298	0/0:15,0:15:45:0,45,459	0/0:12,0:12:36:0,36,368	0/0:28,0:28:75:0,75,815	0/0:5,0:5:15:0,15,159	1/1:0,2:2:6:67,6,0	0/0:4,0:4:12:0,12,124	0/0:9,0:9:21:0,21,249	0/0:4,0:4:12:0,12,126	./.:.:.:.:.	0/0:4,0:4:12:0,12,122	0/0:2,0:2:6:0,6,64	1/1:0,8:8:18:215,18,0	0/0:3,0:3:9:0,9,95	0/0:10,0:10:24:0,24,283	0/0:2,0:2:6:0,6,62	0/0:1,0:1:3:0,3,33	0/0:1,0:1:3:0,3,32	0/0:3,0:3:9:0,9,96	0/0:3,0:3:9:0,9,91	0/0:4,0:4:9:0,9,108	0/0:2,0:2:6:0,6,62	./.:.:.:.:.	0/0:6,0:6:18:0,18,187	./.:.:.:.:.	0/0:1,0:1:3:0,3,31	0/0:2,0:2:6:0,6,62	0/0:4,0:4:12:0,12,127	0/0:2,0:2:6:0,6,64	0/0:4,0:4:12:0,12,124	0/0:6,0:6:18:0,18,185	0/1:1,4:5:19:110,0,19	1/1:0,4:4:12:120,12,0	./.:.:.:.:.	1/1:0,7:7:21:226,21,0	0/0:2,0:2:6:0,6,66	1/1:0,1:1:3:31,3,0	0/0:4,0:4:12:0,12,128	0/0:2,0:2:6:0,6,62	0/0:1,0:1:3:0,3,31	0/0:3,0:3:9:0,9,97	0/0:3,0:3:9:0,9,94	0/0:1,0:1:3:0,3,30	0/0:6,0:6:18:0,18,193	0/0:2,0:2:6:0,6,64	./.:.:.:.:.	0/0:5,0:5:15:0,15,159	0/0:5,0:5:15:0,15,165	./.:.:.:.:.	0/0:1,0:1:3:0,3,32	./.:.:.:.:.	0/0:2,0:2:6:0,6,63	./.:.:.:.:.	0/0:3,0:3:9:0,9,99	0/0:2,0:2:6:0,6,65	0/0:2,0:2:6:0,6,61	0/0:4,0:4:12:0,12,126	0/0:1,0:1:3:0,3,31	0/0:7,0:7:21:0,21,222	0/0:2,0:2:6:0,6,61	0/0:4,0:4:12:0,12,124	0/0:2,0:2:6:0,6,64	0/0:6,0:6:18:0,18,183	0/0:7,0:7:21:0,21,219	0/0:2,0:2:6:0,6,65	0/0:8,0:8:24:0,24,246	0/0:7,0:7:21:0,21,224	./.:.:.:.:.	./.:.:.:.:.	0/0:7,0:7:21:0,21,227	0/0:8,0:8:24:0,24,245	0/0:5,0:5:15:0,15,155	0/0:8,0:8:15:0,15,182	0/0:8,0:8:24:0,24,247	0/0:2,0:2:6:0,6,61	0/0:6,0:6:15:0,15,168	1/1:0,2:2:6:61,6,0	0/0:4,0:4:9:0,9,110	1/1:0,4:4:12:118,12,0	0/0:7,0:7:21:0,21,215	0/0:4,0:4:12:0,12,128	0/0:4,0:4:12:0,12,129	0/0:6,0:6:18:0,18,184	0/0:2,0:2:6:0,6,67	0/0:3,0:3:9:0,9,97	0/0:4,0:4:12:0,12,123	1/1:0,2:2:6:61,6,0	0/0:2,0:2:3:0,3,45	0/0:4,0:4:6:0,6,89	./.:.:.:.:.	0/0:2,0:2:3:0,3,45	0/0:2,0:2:6:0,6,65	0/0:2,0:2:3:0,3,45	0/0:10,0:10:18:0,18,239	0/0:34,0:34:99:0,102,1137
chr0	121871390	.	G	T	1343.67	.	AC=17;AF=0.070;AN=244;BaseQRankSum=1.307;DP=1031;Dels=0.00;FS=6.131;HaplotypeScore=0.0428;InbreedingCoeff=0.4645;MLEAC=14;MLEAF=0.057;MQ=59.87;MQ0=0;MQRankSum=-0.047;QD=22.03;ReadPosRankSum=-0.432	GT:AD:DP:GQ:PL	0/0:70,0:70:99:0,211,2246	0/0:24,0:24:72:0,72,753	0/0:16,0:16:45:0,45,469	0/0:51,0:51:99:0,153,1575	0/0:19,0:19:51:0,51,558	0/0:18,0:18:54:0,54,551	./.:.:.:.:.	0/0:2,0:2:6:0,6,64	0/0:3,0:3:6:0,6,65	0/0:21,0:21:63:0,63,649	0/0:7,0:7:21:0,21,222	0/0:23,0:23:63:0,63,673	0/0:20,0:20:60:0,60,616	0/0:2,0:2:6:0,6,62	0/0:11,0:11:33:0,33,338	0/0:23,0:23:69:0,69,718	0/0:12,0:12:33:0,33,355	0/0:4,0:4:12:0,12,124	0/0:5,0:5:15:0,15,155	0/0:7,0:7:21:0,21,214	0/0:8,0:8:24:0,24,252	0/0:12,0:12:36:0,36,367	0/0:23,0:23:69:0,69,701	1/1:0,23:23:66:711,66,0	0/0:4,0:4:12:0,12,116	0/0:25,0:25:69:0,69,756	0/0:17,0:17:48:0,48,522	0/0:1,0:1:3:0,3,31	0/0:3,0:3:9:0,9,95	0/0:22,0:22:54:0,54,600	0/0:4,0:4:12:0,12,121	0/0:4,0:4:12:0,12,124	0/0:20,0:20:45:0,45,532	0/0:4,0:4:12:0,12,130	0/0:24,0:24:72:0,72,743	./.:.:.:.:.	0/0:24,0:24:54:0,54,654	0/0:12,0:12:36:0,36,367	0/0:15,0:15:45:0,45,465	0/0:2,0:2:6:0,6,61	0/0:7,0:7:21:0,21,227	0/0:8,0:8:24:0,24,243	0/0:9,0:9:27:0,27,274	0/0:21,0:21:63:0,63,646	0/0:22,0:22:63:0,63,652	0/0:19,0:19:51:0,51,554	0/0:16,0:16:42:0,42,477	0/1:2,3:5:45:80,0,45	./.:.:.:.:.	0/0:3,0:3:9:0,9,92	0/0:3,0:3:9:0,9,89	0/0:3,0:3:9:0,9,91	0/0:4,0:4:12:0,12,121	0/0:4,0:4:12:0,12,126	1/1:0,7:7:21:220,21,0	0/0:2,0:2:6:0,6,62	0/0:3,0:3:9:0,9,90	0/0:3,0:3:9:0,9,92	0/0:3,0:3:9:0,9,98	0/0:2,0:2:6:0,6,59	0/0:2,0:2:6:0,6,60	0/0:3,0:3:9:0,9,92	0/0:9,0:9:27:0,27,277	0/0:2,0:2:6:0,6,63	./.:.:.:.:.	0/0:3,0:3:9:0,9,86	./.:.:.:.:.	0/0:7,0:7:18:0,18,189	0/0:9,0:9:27:0,27,267	0/0:2,0:2:6:0,6,61	0/0:3,0:3:9:0,9,96	./.:.:.:.:.	0/0:5,0:5:15:0,15,153	0/1:1,2:3:23:54,0,23	1/1:0,2:2:6:61,6,0	0/0:7,0:7:21:0,21,221	1/1:0,5:5:15:158,15,0	0/1:6,1:7:11:11,0,166	./.:.:.:.:.	0/0:4,0:4:12:0,12,122	./.:.:.:.:.	0/0:3,0:3:9:0,9,90	0/0:7,0:7:21:0,21,220	0/0:3,0:3:9:0,9,84	0/0:5,0:5:15:0,15,155	0/0:3,0:3:9:0,9,92	0/0:4,0:4:12:0,12,118	0/0:2,0:2:6:0,6,62	0/0:9,0:9:27:0,27,290	0/0:4,0:4:12:0,12,127	0/0:6,0:6:18:0,18,184	0/0:2,0:2:6:0,6,59	./.:.:.:.:.	0/0:2,0:2:6:0,6,64	./.:.:.:.:.	0/0:2,0:2:6:0,6,61	0/0:3,0:3:9:0,9,91	0/0:2,0:2:6:0,6,65	0/0:2,0:2:6:0,6,61	./.:.:.:.:.	0/0:4,0:4:12:0,12,125	0/0:2,0:2:6:0,6,63	0/0:4,0:4:12:0,12,130	0/0:3,0:3:9:0,9,92	0/0:3,0:3:9:0,9,85	0/0:5,0:5:15:0,15,155	0/0:10,0:10:30:0,30,314	0/0:6,0:6:15:0,15,172	0/0:6,0:6:18:0,18,179	./.:.:.:.:.	./.:.:.:.:.	0/0:6,0:6:18:0,18,185	0/0:13,0:13:33:0,33,364	0/0:3,0:3:9:0,9,89	0/0:1,0:1:3:0,3,32	0/0:6,0:6:18:0,18,183	0/0:3,0:3:6:0,6,77	0/0:5,0:5:15:0,15,147	1/1:0,2:2:6:62,6,0	0/0:3,0:3:9:0,9,96	1/1:0,3:3:9:94,9,0	0/0:4,0:4:12:0,12,122	0/0:8,0:8:18:0,18,213	0/0:6,0:6:18:0,18,185	0/0:6,0:6:18:0,18,182	0/0:4,0:4:12:0,12,125	0/0:4,0:4:12:0,12,132	0/0:5,0:5:15:0,15,155	1/1:0,4:4:12:122,12,0	0/0:3,0:3:6:0,6,76	./.:.:.:.:.	0/0:6,0:6:12:0,12,151	0/0:8,0:8:15:0,15,195	./.:.:.:.:.	0/0:2,0:2:3:0,3,45	0/0:2,0:2:3:0,3,45	0/0:20,0:20:60:0,60,659
chr0	121874576	.	T	C	12665.3	.	AC=90;AF=0.333;AN=270;BaseQRankSum=3.464;DP=1300;Dels=0.00;FS=26.133;HaplotypeScore=0.0633;InbreedingCoeff=0.7598;MLEAC=82;MLEAF=0.304;MQ=57.01;MQ0=1;MQRankSum=1.553;QD=28.92;ReadPosRankSum=0.771	GT:AD:DP:GQ:PL	0/0:73,0:73:99:0,220,2303	0/0:17,0:17:51:0,51,527	0/0:26,0:26:75:0,75,800	1/1:0,61:61:99:1909,183,0	1/1:0,23:23:69:721,69,0	0/0:28,0:28:66:0,66,776	0/0:28,0:28:84:0,84,864	1/1:0,1:1:3:32,3,0	0/0:1,0:1:3:0,3,32	0/0:17,0:17:51:0,51,523	0/0:2,0:2:6:0,6,65	0/0:21,0:21:63:0,63,663	1/1:0,13:13:39:410,39,0	0/0:2,0:2:6:0,6,67	1/1:0,23:23:69:734,69,0	1/1:0,22:22:63:680,63,0	1/1:0,18:18:54:573,54,0	0/1:2,1:3:19:19,0,58	0/0:12,0:12:36:0,36,379	0/0:13,0:13:36:0,36,372	0/0:2,0:2:6:0,6,65	0/0:24,0:24:72:0,72,744	0/0:20,2:22:26:0,26,581	0/0:30,0:30:81:0,81,905	0/0:1,0:1:3:0,3,34	1/1:0,27:27:81:826,81,0	0/0:22,0:22:66:0,66,692	1/1:0,2:2:6:67,6,0	0/1:1,4:5:17:115,0,17	1/1:0,34:34:99:1073,102,0	1/1:0,1:1:3:31,3,0	1/1:0,2:2:6:63,6,0	1/1:0,32:32:96:1010,96,0	1/1:0,2:2:6:63,6,0	0/0:24,0:24:66:0,66,720	0/0:1,0:1:3:0,3,34	0/0:21,0:21:60:0,60,649	0/0:12,0:12:36:0,36,367	1/1:0,13:13:39:416,39,0	0/0:1,0:1:3:0,3,29	1/1:0,5:5:15:164,15,0	1/1:0,17:17:51:544,51,0	0/0:19,0:19:54:0,54,563	0/0:33,0:33:84:0,84,940	0/0:21,0:21:63:0,63,658	0/0:35,0:35:90:0,90,1001	0/0:16,0:16:48:0,48,505	0/0:6,0:6:18:0,18,191	1/1:0,2:2:6:66,6,0	1/1:0,7:7:21:224,21,0	0/0:1,0:1:3:0,3,32	0/0:2,0:2:6:0,6,63	1/1:0,4:4:12:126,12,0	0/0:3,0:3:9:0,9,97	0/0:10,0:10:27:0,27,301	1/1:0,5:5:15:162,15,0	0/0:5,0:5:15:0,15,158	0/0:4,0:4:12:0,12,129	1/1:0,2:2:6:66,6,0	0/0:5,0:5:15:0,15,158	1/1:0,6:6:18:191,18,0	1/1:0,1:1:3:33,3,0	1/1:0,6:6:18:186,18,0	1/1:0,5:5:15:156,15,0	0/0:9,0:9:27:0,27,282	1/1:0,6:6:18:187,18,0	0/0:7,0:7:21:0,21,211	1/1:0,5:5:15:154,15,0	1/1:0,5:5:15:162,15,0	0/0:3,0:3:9:0,9,93	0/0:2,0:2:6:0,6,65	0/0:2,0:2:6:0,6,61	0/0:5,0:5:15:0,15,160	0/0:6,0:6:18:0,18,185	0/0:4,0:4:12:0,12,122	0/0:5,0:5:15:0,15,161	0/0:1,0:1:3:0,3,31	0/0:5,0:5:15:0,15,151	0/0:2,0:2:6:0,6,63	0/0:10,0:10:24:0,24,283	0/0:8,0:8:21:0,21,231	0/0:6,0:6:18:0,18,180	0/0:7,0:7:21:0,21,226	0/0:8,0:8:24:0,24,250	0/0:3,0:3:9:0,9,95	0/0:5,0:5:15:0,15,156	0/0:7,0:7:21:0,21,216	0/0:3,0:3:9:0,9,93	0/0:3,0:3:9:0,9,96	1/1:0,3:3:9:92,9,0	0/1:3,3:6:77:77,0,77	1/1:0,4:4:12:134,12,0	./.:.:.:.:.	1/1:0,4:4:9:111,9,0	0/0:2,0:2:6:0,6,60	1/1:0,2:2:6:63,6,0	1/1:0,5:5:15:161,15,0	1/1:0,1:1:3:32,3,0	1/1:0,7:7:21:221,21,0	1/1:0,5:5:15:151,15,0	1/1:0,2:2:6:64,6,0	1/1:0,4:4:12:134,12,0	0/1:1,3:4:21:82,0,21	0/0:2,0:2:6:0,6,66	0/0:3,0:3:9:0,9,86	0/0:4,0:4:12:0,12,128	0/0:1,0:1:3:0,3,33	0/0:15,0:15:39:0,39,431	0/0:3,0:3:9:0,9,92	0/0:15,0:15:45:0,45,459	0/0:6,0:6:15:0,15,171	0/0:3,0:3:9:0,9,92	0/0:7,0:7:21:0,21,221	1/1:0,11:11:33:356,33,0	1/1:0,5:5:15:159,15,0	1/1:0,9:9:24:265,24,0	1/1:0,8:8:24:252,24,0	0/0:2,0:2:6:0,6,61	0/0:2,0:2:6:0,6,59	0/0:8,0:8:18:0,18,221	0/0:6,0:6:18:0,18,189	0/0:7,0:8:21:0,21,214	0/0:8,0:8:24:0,24,255	0/0:8,0:8:24:0,24,250	0/0:10,0:10:30:0,30,306	0/0:2,0:2:6:0,6,65	0/0:7,0:7:21:0,21,217	0/0:10,0:10:30:0,30,316	0/0:4,0:4:12:0,12,129	0/0:2,0:2:3:0,3,45	0/0:2,0:2:3:0,3,45	0/0:4,0:4:6:0,6,89	0/0:6,0:6:15:0,15,164	0/0:6,0:6:9:0,9,121	0/0:10,0:10:15:0,15,224	./.:.:.:.:.	0/0:25,0:25:75:0,75,842
chr0	121875015	.	T	C	2199.59	.	AC=26;AF=0.102;AN=256;BaseQRankSum=0.277;DP=1074;Dels=0.00;FS=3.197;HaplotypeScore=0.2311;InbreedingCoeff=0.5877;MLEAC=23;MLEAF=0.090;MQ=57.11;MQ0=1;MQRankSum=1.534;QD=24.17;ReadPosRankSum=1.390	GT:AD:DP:GQ:PL	0/0:68,0:68:99:0,204,2122	0/0:18,0:18:51:0,51,533	0/0:19,0:19:51:0,51,550	0/0:39,0:39:99:0,105,1101	0/0:17,0:17:48:0,48,497	0/0:20,0:20:60:0,60,604	0/0:21,0:21:60:0,60,618	0/0:5,0:5:15:0,15,153	0/0:2,0:2:6:0,6,67	0/0:19,0:19:57:0,57,575	0/0:4,0:4:12:0,12,123	0/0:19,0:19:54:0,54,567	0/0:8,1:9:24:0,24,248	./.:.:.:.:.	0/0:15,0:15:42:0,42,449	0/0:31,0:31:87:0,87,935	0/0:16,0:16:48:0,48,486	0/0:3,0:3:9:0,9,98	1/1:0,7:8:18:198,18,0	0/0:14,0:14:42:0,42,422	./.:.:.:.:.	1/1:0,18:18:54:547,54,0	0/0:21,0:21:51:0,51,573	0/0:18,0:18:54:0,54,539	0/0:2,0:2:6:0,6,63	0/0:20,0:20:60:0,60,609	0/0:13,0:13:33:0,33,341	0/0:1,0:1:3:0,3,32	0/0:6,0:6:18:0,18,189	0/0:26,0:26:78:0,78,795	0/0:5,0:5:15:0,15,156	0/0:4,0:4:12:0,12,132	0/0:29,0:29:84:0,84,868	0/0:4,0:4:12:0,12,132	0/0:12,0:12:36:0,36,361	0/0:5,0:5:15:0,15,145	0/0:18,0:18:54:0,54,556	0/0:12,0:12:36:0,36,359	0/0:17,0:17:48:0,48,514	0/0:5,0:5:15:0,15,164	0/0:4,0:4:12:0,12,123	0/0:11,0:11:33:0,33,335	0/0:10,0:10:30:0,30,305	0/0:13,0:13:21:0,21,207	1/1:0,20:20:60:612,60,0	0/0:34,0:34:99:0,99,1020	0/0:19,0:19:54:0,54,566	0/0:3,0:3:9:0,9,92	0/0:7,0:7:18:0,18,198	0/0:3,0:3:9:0,9,90	0/0:1,0:1:3:0,3,30	0/0:3,0:3:9:0,9,89	0/0:8,0:8:24:0,24,238	0/0:6,0:6:18:0,18,182	0/0:10,0:10:30:0,30,295	0/0:1,0:1:3:0,3,32	0/0:4,0:4:12:0,12,124	0/0:5,0:5:15:0,15,155	./.:.:.:.:.	0/0:6,0:6:18:0,18,183	0/0:5,0:5:15:0,15,146	0/0:2,0:2:6:0,6,64	0/0:2,0:2:6:0,6,60	0/0:4,0:4:12:0,12,125	0/0:4,0:4:12:0,12,117	0/0:4,0:4:12:0,12,120	0/0:3,0:3:9:0,9,92	0/0:6,0:6:18:0,18,189	0/0:4,0:4:12:0,12,123	0/0:3,0:3:9:0,9,90	1/1:0,3:3:9:92,9,0	1/1:0,2:2:6:62,6,0	0/0:5,0:5:15:0,15,160	0/0:6,0:6:18:0,18,182	0/0:4,0:4:12:0,12,125	0/0:4,0:4:6:0,6,89	0/0:3,0:3:9:0,9,94	1/1:0,3:3:9:86,9,0	0/0:2,0:2:6:0,6,63	0/0:5,0:5:9:0,9,122	./.:.:.:.:.	0/0:1,0:1:3:0,3,30	0/0:1,0:1:3:0,3,34	1/1:0,6:6:18:184,18,0	1/1:0,1:1:3:32,3,0	0/0:6,0:6:18:0,18,185	0/0:3,0:3:9:0,9,92	0/0:6,0:6:18:0,18,184	0/0:11,0:11:33:0,33,341	0/0:2,0:2:6:0,6,67	0/0:1,0:1:3:0,3,32	0/0:4,0:4:12:0,12,119	./.:.:.:.:.	0/0:1,0:1:3:0,3,31	0/0:4,0:4:9:0,9,92	0/0:1,0:1:3:0,3,33	0/0:4,0:4:12:0,12,126	0/0:4,0:4:9:0,9,103	0/0:4,0:4:12:0,12,122	0/0:1,0:1:3:0,3,30	0/0:7,0:7:21:0,21,218	0/0:2,0:2:6:0,6,62	0/0:3,0:3:9:0,9,93	0/1:3,1:4:19:19,0,80	0/0:3,0:3:9:0,9,92	0/0:4,0:4:12:0,12,119	0/0:7,0:7:21:0,21,229	0/0:11,0:11:33:0,33,330	0/0:5,0:5:15:0,15,154	0/0:13,0:13:39:0,39,382	0/0:4,0:4:12:0,12,119	0/0:5,0:5:15:0,15,153	0/0:6,0:6:18:0,18,178	0/0:2,0:2:6:0,6,63	0/0:5,0:5:15:0,15,151	0/0:6,0:6:18:0,18,180	./.:.:.:.:.	0/0:6,0:6:18:0,18,184	0/0:7,0:7:21:0,21,211	1/1:0,5:5:15:157,15,0	0/0:6,0:6:18:0,18,182	0/1:3,3:6:71:71,0,74	1/1:0,2:2:6:65,6,0	1/1:0,7:7:21:211,21,0	1/1:0,6:6:18:181,18,0	0/0:3,0:3:9:0,9,90	0/0:1,0:1:3:0,3,30	0/0:2,0:2:6:0,6,66	0/0:2,0:2:6:0,6,61	0/0:9,0:9:18:0,18,228	0/0:4,0:4:6:0,6,89	./.:.:.:.:.	0/0:4,0:4:6:0,6,89	./.:.:.:.:.	./.:.:.:.:.	0/0:2,0:2:6:0,6,63	0/0:29,0:29:87:0,87,963
chr0	121877097	.	A	C	1467.2	.	AC=43;AF=0.199;AN=216;BaseQRankSum=2.106;DP=404;Dels=0.00;FS=2.904;HaplotypeScore=0.1924;InbreedingCoeff=0.4988;MLEAC=38;MLEAF=0.176;MQ=59.12;MQ0=4;MQRankSum=2.173;QD=24.87;ReadPosRankSum=1.157	GT:AD:DP:GQ:PL	0/0:14,0:14:42:0,42,442	0/0:20,0:20:57:0,57,590	1/1:0,7:7:18:198,18,0	0/0:17,0:17:51:0,51,521	0/0:4,0:4:12:0,12,121	./.:.:.:.:.	0/0:2,0:2:6:0,6,59	0/0:1,0:1:3:0,3,32	1/1:0,1:1:3:32,3,0	0/0:3,0:3:9:0,9,97	0/0:1,0:1:3:0,3,32	1/1:0,2:2:6:63,6,0	0/0:12,0:12:36:0,36,367	./.:.:.:.:.	0/0:13,0:13:36:0,36,384	0/0:2,0:2:6:0,6,61	0/0:2,0:2:6:0,6,61	0/0:1,0:1:3:0,3,31	0/0:1,0:1:3:0,3,31	0/0:2,0:2:6:0,6,64	1/1:0,1:1:3:34,3,0	0/0:6,0:6:18:0,18,178	0/0:4,0:4:12:0,12,123	1/1:0,7:7:21:219,21,0	./.:.:.:.:.	0/0:8,0:8:21:0,21,228	0/0:10,0:10:30:0,30,313	./.:.:.:.:.	0/0:3,0:3:6:0,6,65	0/0:7,0:7:21:0,21,214	./.:.:.:.:.	./.:.:.:.:.	0/0:2,0:2:6:0,6,59	./.:.:.:.:.	0/0:5,0:5:9:0,9,94	0/0:1,0:1:3:0,3,32	0/0:6,0:6:18:0,18,184	./.:.:.:.:.	0/0:2,0:2:6:0,6,61	./.:.:.:.:.	0/0:2,0:2:6:0,6,63	0/0:5,0:5:12:0,12,137	0/0:16,0:17:42:0,42,456	1/1:0,6:6:18:189,18,0	0/0:7,0:7:21:0,21,213	1/1:0,2:2:6:64,6,0	1/1:0,6:6:18:192,18,0	1/1:0,1:1:3:32,3,0	./.:.:.:.:.	1/1:0,3:3:9:91,9,0	./.:.:.:.:.	1/1:0,3:3:9:88,9,0	./.:.:.:.:.	1/1:0,1:1:3:32,3,0	./.:.:.:.:.	./.:.:.:.:.	0/0:4,0:4:12:0,12,122	0/0:4,0:4:12:0,12,122	0/0:2,0:2:6:0,6,63	1/1:0,3:3:9:95,9,0	0/0:4,0:4:12:0,12,126	0/0:1,0:1:3:0,3,32	0/0:7,0:7:21:0,21,212	0/0:2,0:2:6:0,6,60	0/0:3,0:3:9:0,9,93	0/0:1,0:1:3:0,3,31	0/0:3,0:3:9:0,9,90	0/0:1,0:1:3:0,3,32	0/0:2,0:2:6:0,6,59	0/0:1,0:1:3:0,3,30	1/1:0,2:2:6:64,6,0	0/0:1,0:1:3:0,3,33	./.:.:.:.:.	0/1:1,1:2:26:26,0,28	1/1:0,3:3:9:94,9,0	1/1:0,2:2:6:67,6,0	./.:.:.:.:.	0/0:1,0:1:3:0,3,32	./.:.:.:.:.	0/0:8,0:8:21:0,21,233	0/0:1,0:1:3:0,3,30	./.:.:.:.:.	1/1:0,1:1:3:34,3,0	0/0:2,0:2:6:0,6,60	0/0:1,0:1:3:0,3,30	1/1:0,3:3:9:97,9,0	0/0:4,0:4:12:0,12,128	0/0:2,0:2:6:0,6,59	0/0:2,0:2:6:0,6,63	0/0:1,0:1:3:0,3,32	./.:.:.:.:.	0/0:1,0:1:3:0,3,30	./.:.:.:.:.	0/0:2,0:2:6:0,6,61	0/0:1,0:1:3:0,3,32	0/0:1,0:1:3:0,3,26	0/0:3,0:3:9:0,9,97	0/0:1,0:1:3:0,3,32	0/0:2,0:2:6:0,6,60	0/0:3,0:3:9:0,9,92	0/0:1,0:1:3:0,3,31	./.:.:.:.:.	0/0:2,0:2:6:0,6,61	0/0:1,0:1:3:0,3,32	0/0:2,0:2:6:0,6,59	0/0:2,0:2:6:0,6,59	0/0:2,0:2:6:0,6,63	0/0:2,0:2:6:0,6,60	./.:.:.:.:.	./.:.:.:.:.	0/0:3,0:3:9:0,9,93	./.:.:.:.:.	0/0:6,0:6:15:0,15,164	0/0:5,0:5:15:0,15,158	0/0:3,0:3:9:0,9,95	0/0:1,0:1:3:0,3,32	0/0:1,0:2:3:0,3,32	0/0:1,0:1:3:0,3,31	1/1:0,1:1:3:32,3,0	0/0:5,0:5:12:0,12,126	1/1:0,1:1:3:32,3,0	./.:.:.:.:.	0/0:7,0:7:21:0,21,214	0/0:2,0:2:6:0,6,58	0/0:7,0:7:18:0,18,198	0/0:2,0:2:6:0,6,59	1/1:0,1:1:3:32,3,0	0/0:1,0:1:3:0,3,31	0/0:3,0:3:9:0,9,94	0/0:2,0:2:3:0,3,45	./.:.:.:.:.	0/0:2,0:2:3:0,3,45	./.:.:.:.:.	0/0:2,0:2:3:0,3,45	./.:.:.:.:.	./.:.:.:.:.	0/0:24,0:24:72:0,72,810
chr0	121877776	.	G	T	1066.22	.	AC=16;AF=0.063;AN=252;BaseQRankSum=-1.336;DP=811;Dels=0.00;FS=3.613;HaplotypeScore=0.2133;InbreedingCoeff=0.3737;MLEAC=13;MLEAF=0.052;MQ=59.43;MQ0=0;MQRankSum=0.229;QD=18.07;ReadPosRankSum=-0.737	GT:AD:DP:GQ:PL	0/0:52,0:53:99:0,156,1653	0/0:17,0:17:39:0,39,464	0/0:6,0:6:18:0,18,192	0/0:29,0:29:87:0,87,887	0/0:11,0:11:33:0,33,346	0/0:10,0:10:30:0,30,294	0/0:17,0:17:51:0,51,526	0/0:1,0:1:3:0,3,33	0/1:2,2:4:54:54,0,57	0/0:13,0:13:39:0,39,406	0/0:4,0:4:12:0,12,129	0/1:11,4:15:77:77,0,300	0/0:10,0:10:30:0,30,296	./.:.:.:.:.	0/0:17,0:17:48:0,48,524	0/0:12,0:12:33:0,33,351	0/0:8,0:8:21:0,21,222	0/0:3,0:3:9:0,9,97	0/0:3,0:3:9:0,9,96	0/0:11,0:11:30:0,30,329	0/0:2,0:2:6:0,6,65	0/0:12,0:12:36:0,36,373	0/0:12,0:12:36:0,36,356	1/1:0,10:10:30:312,30,0	0/0:5,0:5:15:0,15,162	0/0:19,0:19:54:0,54,582	0/0:12,0:12:33:0,33,358	0/0:3,0:4:9:0,9,97	0/0:2,0:2:6:0,6,67	0/0:15,0:15:45:0,45,453	0/0:8,0:9:21:0,21,227	0/0:3,0:3:9:0,9,97	0/0:22,0:22:54:0,54,590	0/0:4,0:5:12:0,12,122	0/0:11,0:11:33:0,33,333	0/0:3,0:3:9:0,9,96	0/0:16,0:16:48:0,48,484	0/0:12,0:12:33:0,33,365	0/0:11,0:11:33:0,33,348	0/0:2,0:2:6:0,6,63	0/0:5,0:5:15:0,15,164	0/0:15,0:15:42:0,42,463	0/0:20,0:20:57:0,57,605	1/1:0,11:11:30:324,30,0	0/0:15,0:15:45:0,45,453	0/0:17,0:17:51:0,51,519	0/0:13,0:13:39:0,39,398	1/1:0,3:4:9:95,9,0	0/0:1,0:1:3:0,3,30	0/0:3,0:3:9:0,9,97	0/0:3,0:3:9:0,9,89	0/0:1,0:1:3:0,3,31	0/0:3,0:3:9:0,9,98	0/0:3,0:3:9:0,9,94	1/1:0,2:2:6:63,6,0	0/0:6,0:6:18:0,18,192	0/0:3,0:3:9:0,9,92	0/0:6,0:6:18:0,18,189	0/0:2,0:2:6:0,6,59	1/1:0,3:3:9:89,9,0	0/0:1,0:1:3:0,3,30	0/0:1,0:1:3:0,3,32	0/0:6,0:6:18:0,18,181	0/0:1,0:1:3:0,3,32	0/0:5,0:5:15:0,15,148	0/0:8,0:8:24:0,24,249	0/0:3,0:3:9:0,9,96	./.:.:.:.:.	0/0:1,0:1:3:0,3,32	0/0:3,0:3:9:0,9,89	0/0:2,0:2:6:0,6,63	0/0:2,0:2:6:0,6,59	0/0:3,0:3:9:0,9,90	0/0:3,0:3:9:0,9,97	0/0:3,0:3:9:0,9,95	./.:.:.:.:.	0/0:1,0:1:3:0,3,32	0/0:3,0:3:9:0,9,97	0/0:1,0:1:3:0,3,31	0/0:4,0:4:12:0,12,125	0/0:3,0:3:9:0,9,94	./.:.:.:.:.	0/0:1,0:1:3:0,3,32	0/0:7,0:7:21:0,21,218	0/0:2,0:2:3:0,3,32	0/0:9,0:9:27:0,27,292	0/0:3,0:3:6:0,6,76	0/0:4,0:5:12:0,12,128	0/0:2,0:2:6:0,6,65	0/0:6,0:6:18:0,18,197	./.:.:.:.:.	./.:.:.:.:.	./.:.:.:.:.	0/0:1,0:1:3:0,3,31	0/0:4,0:4:12:0,12,124	0/0:5,0:5:15:0,15,155	0/0:3,0:3:9:0,9,95	0/0:1,0:1:3:0,3,32	0/0:2,0:2:6:0,6,61	./.:.:.:.:.	0/0:2,0:2:6:0,6,67	0/0:4,0:4:12:0,12,117	0/0:1,0:1:3:0,3,30	0/0:8,0:8:24:0,24,245	./.:.:.:.:.	0/0:9,0:9:27:0,27,272	0/0:2,0:2:6:0,6,60	0/0:4,0:4:12:0,12,121	0/0:5,0:6:15:0,15,161	0/0:2,0:2:6:0,6,63	0/0:2,0:2:6:0,6,62	0/0:5,0:6:15:0,15,162	0/0:5,0:5:15:0,15,155	0/0:1,0:1:3:0,3,32	0/0:4,0:4:12:0,12,123	0/0:2,0:2:6:0,6,61	0/0:2,0:2:6:0,6,65	0/0:2,0:2:6:0,6,59	0/0:1,0:1:3:0,3,32	0/0:5,0:5:15:0,15,160	1/1:0,4:4:12:122,12,0	0/0:5,0:5:15:0,15,158	0/0:1,0:1:3:0,3,32	./.:.:.:.:.	0/0:3,0:3:9:0,9,91	0/0:3,0:3:9:0,9,94	1/1:0,6:6:18:182,18,0	0/0:5,0:5:15:0,15,156	0/0:2,0:2:6:0,6,62	0/0:2,0:2:3:0,3,45	./.:.:.:.:.	0/0:5,0:5:9:0,9,120	0/0:4,0:4:9:0,9,108	0/0:3,0:3:6:0,6,76	0/0:2,0:2:3:0,3,45	0/0:1,0:1:3:0,3,31	0/0:25,0:25:75:0,75,831
chr0	121880102	.	G	T	1583.38	.	AC=24;AF=0.096;AN=250;BaseQRankSum=-1.821;DP=803;Dels=0.00;FS=1.555;HaplotypeScore=0.1597;InbreedingCoeff=0.4383;MLEAC=18;MLEAF=0.072;MQ=59.96;MQ0=0;MQRankSum=1.750;QD=21.11;ReadPosRankSum=-0.825	GT:AD:DP:GQ:PL	0/0:39,0:39:99:0,117,1231	0/0:15,0:15:45:0,45,468	0/0:12,0:12:33:0,33,367	0/0:33,0:33:99:0,99,1030	0/0:13,0:13:36:0,36,385	0/0:12,0:12:36:0,36,369	0/0:10,0:10:30:0,30,312	0/0:1,0:1:3:0,3,34	./.:.:.:.:.	0/0:16,0:16:48:0,48,510	0/0:1,0:1:3:0,3,32	0/0:9,0:9:27:0,27,283	0/0:8,0:8:24:0,24,249	./.:.:.:.:.	0/0:26,0:26:78:0,78,813	0/0:7,0:7:21:0,21,221	0/0:12,0:12:33:0,33,349	0/0:1,0:1:3:0,3,32	0/0:5,0:5:15:0,15,158	0/0:2,0:3:6:0,6,64	./.:.:.:.:.	0/0:11,0:11:33:0,33,347	0/0:13,0:13:39:0,39,414	0/0:20,0:20:57:0,57,609	0/0:2,0:2:6:0,6,67	0/0:19,0:19:57:0,57,599	1/1:0,13:13:36:394,36,0	0/0:5,0:5:15:0,15,167	./.:.:.:.:.	0/0:11,0:11:33:0,33,343	0/0:6,0:6:18:0,18,197	./.:.:.:.:.	0/0:16,0:16:36:0,36,432	./.:.:.:.:.	0/0:13,0:13:33:0,33,368	0/1:2,1:3:19:19,0,56	1/1:0,12:12:36:384,36,0	0/0:10,0:10:27:0,27,293	0/0:13,0:13:33:0,33,363	0/1:1,4:5:18:107,0,18	0/0:3,0:3:9:0,9,98	0/0:10,0:10:27:0,27,300	0/0:14,0:14:39:0,39,415	0/0:12,0:12:33:0,33,361	0/0:13,0:13:39:0,39,409	0/0:11,0:11:33:0,33,339	0/0:11,0:11:30:0,30,329	0/0:3,0:3:9:0,9,98	0/0:2,0:2:6:0,6,63	0/0:4,0:4:12:0,12,128	0/0:2,0:2:6:0,6,63	0/0:5,0:5:15:0,15,161	0/0:5,0:5:15:0,15,157	0/0:3,0:3:9:0,9,92	0/0:4,0:4:9:0,9,108	0/0:1,0:1:3:0,3,31	0/0:2,0:2:6:0,6,64	0/0:5,0:5:15:0,15,150	0/0:1,0:1:3:0,3,31	0/0:3,0:3:9:0,9,95	0/0:4,0:4:12:0,12,122	0/0:3,0:3:9:0,9,97	0/0:8,0:8:24:0,24,254	0/0:5,0:5:15:0,15,157	0/0:4,0:4:12:0,12,122	0/0:3,0:3:9:0,9,86	0/0:1,0:1:3:0,3,32	0/0:4,0:4:12:0,12,126	0/0:10,0:10:30:0,30,304	./.:.:.:.:.	0/0:1,0:1:3:0,3,31	0/0:3,0:3:9:0,9,89	0/0:1,0:2:3:0,3,31	0/0:8,0:8:21:0,21,234	0/0:3,0:3:9:0,9,94	0/0:3,0:3:9:0,9,90	0/0:1,0:1:3:0,3,31	0/0:2,0:2:6:0,6,62	./.:.:.:.:.	0/0:6,0:6:9:0,9,134	0/0:4,0:4:12:0,12,124	0/0:2,0:2:6:0,6,66	./.:.:.:.:.	0/0:3,0:3:9:0,9,94	0/0:3,0:3:9:0,9,92	0/0:2,0:2:6:0,6,65	0/0:4,0:4:12:0,12,126	./.:.:.:.:.	0/0:2,0:2:6:0,6,67	0/0:3,0:3:9:0,9,99	0/0:3,0:3:9:0,9,95	./.:.:.:.:.	0/0:7,0:7:21:0,21,214	./.:.:.:.:.	0/0:4,0:4:12:0,12,122	0/0:1,0:1:3:0,3,32	0/0:4,0:4:12:0,12,132	0/0:1,0:1:3:0,3,32	0/0:1,0:1:3:0,3,31	0/0:3,0:3:9:0,9,96	0/0:5,0:5:15:0,15,165	0/0:2,0:2:6:0,6,62	0/0:3,0:3:9:0,9,94	0/0:4,0:4:12:0,12,128	0/0:2,0:2:6:0,6,63	0/0:4,0:4:12:0,12,127	1/1:0,7:7:21:229,21,0	0/0:8,0:8:18:0,18,217	0/1:1,1:2:26:26,0,26	0/0:7,0:7:18:0,18,205	0/0:4,0:4:12:0,12,122	0/1:1,1:2:26:26,0,27	1/1:0,4:4:12:117,12,0	0/0:3,0:3:9:0,9,92	0/0:6,0:6:18:0,18,194	0/0:3,0:3:9:0,9,94	0/0:3,0:3:6:0,6,75	0/0:1,0:1:3:0,3,31	0/0:3,0:3:9:0,9,88	0/0:2,0:2:6:0,6,61	0/0:1,0:1:3:0,3,32	0/0:6,0:6:18:0,18,186	0/0:4,0:4:12:0,12,122	0/0:4,0:4:12:0,12,126	0/0:3,0:3:9:0,9,92	0/0:3,0:3:9:0,9,96	0/0:3,0:3:6:0,6,74	0/0:2,0:2:6:0,6,63	0/0:8,0:8:21:0,21,214	1/1:0,2:2:3:45,3,0	1/1:0,2:2:3:45,3,0	0/0:8,0:8:18:0,18,208	1/1:0,9:9:15:209,15,0	1/1:0,2:2:3:45,3,0	1/1:0,6:6:9:134,9,0	1/1:0,6:6:12:152,12,0	0/0:31,0:31:93:0,93,1049
chr0	121880665	.	T	C	6340.64	.	AC=80;AF=0.320;AN=250;BaseQRankSum=2.244;DP=762;Dels=0.00;FS=1.252;HaplotypeScore=0.0964;InbreedingCoeff=0.7781;MLEAC=75;MLEAF=0.300;MQ=59.77;MQ0=0;MQRankSum=-0.606;QD=28.56;ReadPosRankSum=-1.033	GT:AD:DP:GQ:PL	0/0:37,0:37:99:0,111,1212	0/0:16,0:16:48:0,48,494	0/0:12,0:12:33:0,33,356	0/0:28,0:28:81:0,81,864	1/1:0,8:8:24:261,24,0	0/0:7,0:7:18:0,18,197	0/0:12,0:12:36:0,36,382	1/1:0,2:2:6:63,6,0	0/0:5,0:5:15:0,15,161	0/0:10,0:10:30:0,30,320	0/0:4,0:4:12:0,12,126	0/0:8,0:8:24:0,24,248	1/1:0,13:13:39:417,39,0	0/0:2,0:2:6:0,6,62	1/1:0,21:21:63:682,63,0	1/1:0,9:9:27:287,27,0	1/1:0,18:18:54:579,54,0	./.:.:.:.:.	0/0:5,0:5:12:0,12,148	0/0:1,0:1:3:0,3,31	0/0:1,0:1:3:0,3,32	0/0:9,0:9:27:0,27,280	0/0:7,0:7:21:0,21,222	0/0:15,0:15:45:0,45,488	./.:.:.:.:.	1/1:0,21:21:54:621,54,0	0/0:17,0:17:51:0,51,536	1/1:0,4:4:12:139,12,0	1/1:0,2:2:6:67,6,0	1/1:0,19:19:45:522,45,0	1/1:0,7:7:21:229,21,0	1/1:0,2:2:6:67,6,0	1/1:0,6:6:15:167,15,0	1/1:0,1:1:3:33,3,0	0/0:9,0:9:21:0,21,241	0/0:2,0:2:6:0,6,64	0/0:14,0:14:39:0,39,427	0/0:5,0:5:9:0,9,121	1/1:0,7:7:21:228,21,0	0/0:3,0:3:9:0,9,97	1/1:0,1:1:3:35,3,0	1/1:0,6:6:18:184,18,0	0/0:13,0:13:39:0,39,419	0/0:6,0:6:18:0,18,184	0/0:11,0:11:33:0,33,348	0/0:18,0:18:51:0,51,553	0/0:12,0:12:36:0,36,367	0/0:1,0:1:3:0,3,33	1/1:0,4:4:9:110,9,0	0/0:1,0:1:3:0,3,31	./.:.:.:.:.	0/0:1,0:1:3:0,3,32	0/0:6,0:6:18:0,18,195	./.:.:.:.:.	0/0:4,0:4:12:0,12,133	./.:.:.:.:.	0/0:2,0:2:6:0,6,64	0/0:6,0:6:18:0,18,184	0/0:4,0:4:12:0,12,122	0/0:6,0:6:18:0,18,180	1/1:0,3:3:9:99,9,0	1/1:0,4:4:12:120,12,0	1/1:0,4:4:12:129,12,0	1/1:0,6:6:18:195,18,0	0/0:2,0:2:6:0,6,63	1/1:0,4:4:12:124,12,0	./.:.:.:.:.	1/1:0,5:5:12:141,12,0	1/1:0,6:6:18:201,18,0	0/0:2,0:2:6:0,6,65	0/0:4,0:4:12:0,12,130	0/0:4,0:4:12:0,12,126	0/0:4,0:4:12:0,12,124	0/0:4,0:4:9:0,9,91	0/0:4,0:4:12:0,12,133	0/0:2,0:2:6:0,6,66	0/0:5,0:5:15:0,15,161	0/0:4,0:4:12:0,12,132	./.:.:.:.:.	0/0:6,0:6:18:0,18,182	./.:.:.:.:.	./.:.:.:.:.	0/0:5,0:5:15:0,15,162	0/0:6,0:6:18:0,18,195	0/0:3,0:3:9:0,9,92	0/0:2,0:2:6:0,6,64	0/0:4,0:4:12:0,12,123	0/0:1,0:1:3:0,3,32	0/0:7,0:7:21:0,21,218	1/1:0,4:4:12:133,12,0	./.:.:.:.:.	1/1:0,2:2:6:64,6,0	1/1:0,2:2:6:64,6,0	./.:.:.:.:.	0/0:3,0:3:9:0,9,96	1/1:0,2:2:6:59,6,0	1/1:0,2:2:6:64,6,0	1/1:0,2:2:6:67,6,0	1/1:0,1:1:3:32,3,0	1/1:0,2:2:6:60,6,0	1/1:0,2:2:6:65,6,0	1/1:0,1:1:3:33,3,0	1/1:0,2:2:6:61,6,0	0/0:8,0:8:24:0,24,248	0/0:2,0:2:6:0,6,63	0/0:8,0:8:21:0,21,237	0/0:4,0:4:12:0,12,129	0/0:2,0:2:6:0,6,62	0/0:2,0:2:6:0,6,64	0/0:1,0:1:3:0,3,31	0/0:4,0:4:12:0,12,119	0/0:2,0:2:6:0,6,65	0/0:4,0:4:12:0,12,122	1/1:0,3:3:9:96,9,0	1/1:0,5:5:12:145,12,0	1/1:0,5:5:15:151,15,0	1/1:0,4:4:12:128,12,0	0/0:5,0:5:15:0,15,158	0/0:3,0:3:9:0,9,94	0/0:4,0:4:12:0,12,129	0/0:4,0:4:12:0,12,126	0/0:4,0:4:12:0,12,128	0/0:9,0:9:27:0,27,291	0/0:8,0:8:24:0,24,251	0/0:3,0:3:9:0,9,95	0/0:6,0:6:18:0,18,187	0/0:5,0:5:15:0,15,159	0/0:5,0:5:15:0,15,157	0/0:4,0:4:12:0,12,123	0/0:4,0:4:9:0,9,108	./.:.:.:.:.	0/0:2,0:2:3:0,3,45	0/0:1,0:1:3:0,3,32	0/0:6,0:6:9:0,9,134	0/0:4,0:4:6:0,6,89	0/0:8,0:8:12:0,12,179	0/0:26,0:26:78:0,78,877
chr0	121881990	.	A	G	1855.05	.	AC=23;AF=0.090;AN=256;BaseQRankSum=-0.558;DP=970;Dels=0.00;FS=0.940;HaplotypeScore=0.1089;InbreedingCoeff=0.5806;MLEAC=21;MLEAF=0.082;MQ=59.28;MQ0=0;MQRankSum=1.137;QD=25.41;ReadPosRankSum=-2.536	GT:AD:DP:GQ:PL	0/0:69,0:69:99:0,208,2210	0/0:28,0:28:84:0,84,866	0/0:23,0:23:63:0,63,677	0/0:35,0:35:99:0,105,1054	0/0:12,0:12:36:0,36,378	0/0:12,0:12:36:0,36,368	0/0:6,0:6:18:0,18,187	0/0:2,0:2:6:0,6,65	0/0:2,0:2:6:0,6,64	0/0:19,0:19:57:0,57,579	0/0:2,0:2:6:0,6,61	0/0:12,0:12:36:0,36,367	0/0:15,0:15:45:0,45,457	0/0:2,0:2:6:0,6,62	0/0:15,0:15:45:0,45,451	0/0:13,0:13:39:0,39,403	0/0:20,0:20:57:0,57,584	./.:.:.:.:.	1/1:0,1:1:3:29,3,0	0/0:5,0:5:15:0,15,153	0/0:2,0:2:6:0,6,67	1/1:0,11:11:33:337,33,0	0/0:18,0:18:54:0,54,551	0/0:21,0:21:57:0,57,621	0/0:2,0:2:6:0,6,62	0/0:21,0:21:63:0,63,649	0/0:22,0:22:57:0,57,610	0/0:4,0:4:12:0,12,131	0/0:2,0:2:6:0,6,63	0/0:8,0:8:21:0,21,228	0/0:3,0:3:9:0,9,85	0/0:2,0:2:6:0,6,64	0/0:15,0:15:45:0,45,462	0/0:3,0:3:9:0,9,97	0/0:11,0:11:30:0,30,317	0/0:5,0:5:12:0,12,143	0/0:11,0:11:33:0,33,340	0/0:8,0:8:21:0,21,230	0/0:15,0:15:45:0,45,466	0/0:1,0:1:3:0,3,29	0/0:4,0:4:12:0,12,130	0/0:19,0:19:57:0,57,584	0/0:14,0:14:42:0,42,434	0/0:20,0:20:57:0,57,604	1/1:0,16:16:48:489,48,0	0/0:17,0:17:51:0,51,526	0/0:14,0:14:42:0,42,426	0/0:2,0:2:6:0,6,65	0/0:1,0:1:3:0,3,31	0/0:6,0:6:18:0,18,189	0/0:3,0:3:9:0,9,92	0/0:1,0:1:3:0,3,32	0/0:8,0:8:24:0,24,247	0/0:3,0:3:9:0,9,95	0/0:5,0:5:15:0,15,150	0/0:1,0:1:3:0,3,31	0/0:5,0:5:15:0,15,154	0/0:6,0:6:15:0,15,168	0/0:3,0:3:9:0,9,97	0/0:4,0:4:12:0,12,127	0/0:5,0:5:15:0,15,155	0/0:4,0:4:9:0,9,108	0/0:9,0:9:24:0,24,252	0/0:8,0:8:24:0,24,249	0/0:3,0:3:9:0,9,91	0/0:11,0:11:27:0,27,312	0/0:2,0:2:6:0,6,58	0/0:5,0:5:12:0,12,138	./.:.:.:.:.	./.:.:.:.:.	0/0:4,0:4:12:0,12,120	1/1:0,6:6:18:188,18,0	0/0:5,0:5:12:0,12,139	0/0:6,0:6:18:0,18,182	0/0:4,0:4:12:0,12,127	./.:.:.:.:.	0/0:5,0:5:15:0,15,153	1/1:0,3:3:9:93,9,0	0/0:2,0:2:6:0,6,62	0/0:6,0:6:18:0,18,188	./.:.:.:.:.	./.:.:.:.:.	0/0:5,0:5:15:0,15,162	1/1:0,4:4:12:121,12,0	1/1:0,6:6:18:184,18,0	0/0:8,0:8:24:0,24,252	0/0:4,0:4:12:0,12,122	0/0:4,0:4:12:0,12,126	0/0:4,0:4:12:0,12,122	0/0:1,0:1:3:0,3,32	./.:.:.:.:.	0/0:3,0:3:9:0,9,92	0/0:4,0:4:12:0,12,128	0/0:3,0:3:9:0,9,89	0/0:4,0:4:12:0,12,130	0/0:4,0:4:12:0,12,120	0/0:1,0:1:3:0,3,22	0/0:4,0:4:12:0,12,128	0/0:5,0:5:15:0,15,149	0/0:3,0:3:9:0,9,92	0/0:3,0:3:9:0,9,95	0/0:1,0:1:3:0,3,31	0/0:1,0:1:3:0,3,30	0/0:1,0:1:3:0,3,30	0/0:3,0:3:9:0,9,97	0/0:3,0:3:9:0,9,92	0/0:5,0:5:15:0,15,158	0/0:8,0:8:24:0,24,246	0/0:1,0:1:3:0,3,34	0/0:3,0:3:6:0,6,75	0/0:5,0:5:15:0,15,150	0/0:1,0:1:3:0,3,35	0/0:11,0:11:33:0,33,330	0/0:5,0:5:15:0,15,148	0/0:8,0:8:24:0,24,250	0/0:7,0:7:21:0,21,214	0/0:4,0:4:12:0,12,126	0/0:4,0:4:12:0,12,126	0/0:4,0:4:12:0,12,122	1/1:0,4:4:12:122,12,0	0/0:3,0:3:9:0,9,85	0/1:2,3:5:46:78,0,46	1/1:0,8:8:24:237,24,0	1/1:0,5:5:15:152,15,0	1/1:0,4:4:12:126,12,0	0/0:4,0:4:12:0,12,121	0/0:4,0:4:12:0,12,118	0/0:4,0:4:12:0,12,119	0/0:4,0:4:12:0,12,122	0/0:4,0:4:6:0,6,89	0/0:4,0:4:6:0,6,89	./.:.:.:.:.	0/0:8,0:8:12:0,12,179	0/0:5,0:5:15:0,15,154	0/0:1,0:1:3:0,3,32	./.:.:.:.:.	0/0:40,0:40:99:0,120,1365
chr0	121882005	.	G	A	4087.52	.	AC=42;AF=0.165;AN=254;BaseQRankSum=-2.358;DP=952;Dels=0.00;FS=6.717;HaplotypeScore=0.0886;InbreedingCoeff=0.6704;MLEAC=37;MLEAF=0.146;MQ=59.39;MQ0=0;MQRankSum=0.232;QD=25.55;ReadPosRankSum=-0.080	GT:AD:DP:GQ:PL	0/0:69,0:69:99:0,208,2207	0/0:28,0:28:78:0,78,841	1/1:0,25:25:66:705,66,0	0/0:31,0:31:93:0,93,961	0/0:13,0:13:39:0,39,408	0/0:12,0:12:36:0,36,372	0/0:5,0:5:15:0,15,156	0/0:3,0:3:9:0,9,96	0/1:1,1:2:24:24,0,26	0/0:18,0:18:54:0,54,531	0/0:1,0:1:3:0,3,32	0/1:5,8:13:99:202,0,121	0/0:11,0:11:33:0,33,347	0/0:2,0:2:6:0,6,65	0/0:18,0:18:54:0,54,554	0/0:11,0:11:33:0,33,354	0/0:18,0:18:54:0,54,556	./.:.:.:.:.	0/0:1,0:1:3:0,3,30	0/0:4,0:4:12:0,12,120	1/1:0,2:2:6:63,6,0	0/0:7,0:7:21:0,21,210	0/0:18,0:18:54:0,54,554	1/1:0,21:21:54:597,54,0	1/1:0,2:2:6:64,6,0	0/0:20,0:20:60:0,60,624	0/0:26,0:26:72:0,72,777	0/0:4,0:4:12:0,12,130	0/0:2,0:2:6:0,6,64	0/0:8,0:8:21:0,21,232	0/0:2,0:2:6:0,6,65	0/0:2,0:2:6:0,6,63	0/0:17,0:17:51:0,51,511	0/0:3,0:3:9:0,9,97	0/0:14,0:14:39:0,39,426	0/0:5,0:5:12:0,12,140	0/0:12,0:12:33:0,33,357	0/0:8,0:8:21:0,21,222	0/0:13,0:13:33:0,33,346	./.:.:.:.:.	0/0:3,0:3:9:0,9,97	0/0:18,0:18:54:0,54,571	0/0:12,0:12:36:0,36,363	1/1:0,16:18:45:461,45,0	0/0:15,0:15:45:0,45,466	1/1:0,16:16:48:507,48,0	1/1:0,15:15:45:454,45,0	1/1:0,1:1:3:32,3,0	0/0:1,0:1:3:0,3,31	1/1:0,8:8:24:254,24,0	1/1:0,3:3:9:93,9,0	1/1:0,2:2:6:62,6,0	0/0:7,0:7:21:0,21,221	1/1:0,2:2:6:59,6,0	1/1:0,4:4:12:124,12,0	0/0:1,0:1:3:0,3,30	0/0:5,0:5:15:0,15,160	0/0:6,0:6:18:0,18,177	0/0:2,0:2:6:0,6,61	1/1:0,5:5:15:152,15,0	0/0:4,0:4:12:0,12,127	0/0:4,0:4:9:0,9,106	0/0:9,0:9:24:0,24,258	0/0:6,0:6:18:0,18,180	0/0:3,0:3:9:0,9,96	0/0:12,0:12:30:0,30,344	0/0:2,0:2:6:0,6,65	0/0:6,0:6:15:0,15,169	./.:.:.:.:.	./.:.:.:.:.	1/1:0,4:4:12:122,12,0	0/0:5,0:5:15:0,15,156	0/0:4,0:4:9:0,9,107	0/0:7,0:7:21:0,21,215	0/0:6,0:6:15:0,15,173	1/1:0,1:1:3:30,3,0	0/0:5,0:5:15:0,15,158	0/0:3,0:3:9:0,9,94	0/0:2,0:2:6:0,6,62	0/0:5,0:5:15:0,15,156	./.:.:.:.:.	./.:.:.:.:.	1/1:0,5:5:15:158,15,0	0/0:3,0:3:9:0,9,94	0/0:6,0:6:18:0,18,188	1/1:0,5:5:15:163,15,0	0/0:3,0:3:9:0,9,94	0/0:5,0:5:15:0,15,158	0/0:4,0:4:12:0,12,127	0/0:2,0:2:6:0,6,65	0/0:1,0:1:3:0,3,32	0/0:3,0:3:9:0,9,92	0/0:4,0:4:12:0,12,126	0/0:2,0:2:6:0,6,61	0/0:5,0:5:15:0,15,154	0/0:3,0:3:9:0,9,92	0/0:1,0:1:3:0,3,31	0/0:4,0:4:12:0,12,125	0/0:4,0:4:12:0,12,122	0/0:3,0:3:9:0,9,92	0/0:4,0:4:12:0,12,126	0/0:1,0:1:3:0,3,32	0/0:1,0:1:3:0,3,31	0/0:2,0:2:6:0,6,60	0/0:2,0:2:6:0,6,61	0/0:3,0:3:9:0,9,92	0/0:6,0:6:18:0,18,189	0/0:9,0:9:27:0,27,276	./.:.:.:.:.	0/0:3,0:3:6:0,6,75	0/0:6,0:6:18:0,18,192	./.:.:.:.:.	0/0:10,0:10:30:0,30,316	0/0:3,0:3:9:0,9,94	0/0:9,0:9:27:0,27,281	0/0:9,0:9:27:0,27,287	0/0:6,0:6:18:0,18,184	0/0:4,0:4:12:0,12,126	0/0:4,0:4:12:0,12,127	0/0:4,0:4:12:0,12,124	1/1:0,3:3:9:95,9,0	0/0:5,0:5:15:0,15,153	0/0:7,0:7:21:0,21,216	0/0:4,0:4:12:0,12,117	0/0:3,0:3:9:0,9,92	0/0:4,0:4:12:0,12,124	1/1:0,3:3:9:89,9,0	0/0:4,0:4:12:0,12,127	0/0:4,0:4:12:0,12,123	0/0:4,0:4:6:0,6,89	0/0:4,0:4:6:0,6,89	./.:.:.:.:.	0/0:8,0:8:12:0,12,179	0/0:5,0:5:12:0,12,124	0/0:1,0:1:3:0,3,32	./.:.:.:.:.	0/0:41,0:41:99:0,120,1373
chr0	121882017	.	C	T	1533.08	.	AC=24;AF=0.093;AN=258;BaseQRankSum=-5.349;DP=882;Dels=0.00;FS=4.621;HaplotypeScore=0.0384;InbreedingCoeff=0.5079;MLEAC=21;MLEAF=0.081;MQ=59.29;MQ0=0;MQRankSum=0.678;QD=23.59;ReadPosRankSum=-0.577	GT:AD:DP:GQ:PL	0/0:72,0:72:99:0,214,2306	0/0:27,0:27:69:0,69,787	0/0:23,0:23:63:0,63,705	0/0:28,0:28:84:0,84,899	0/0:9,0:9:27:0,27,293	0/0:9,0:9:27:0,27,287	0/0:3,0:3:9:0,9,100	0/0:3,0:3:9:0,9,94	0/0:2,0:2:6:0,6,65	0/0:14,0:14:42:0,42,447	0/0:1,0:1:3:0,3,32	0/0:12,0:12:36:0,36,390	0/0:10,0:10:30:0,30,321	0/0:2,0:2:6:0,6,58	0/0:18,0:18:54:0,54,580	0/0:8,0:8:24:0,24,254	0/0:16,0:16:48:0,48,510	./.:.:.:.:.	1/1:0,1:1:3:30,3,0	0/0:2,0:2:6:0,6,63	0/0:2,0:2:6:0,6,67	1/1:0,8:8:24:238,24,0	0/0:17,0:17:51:0,51,549	0/0:21,0:21:54:0,54,612	0/0:3,0:3:9:0,9,100	0/0:16,0:16:48:0,48,519	0/0:22,0:22:66:0,66,705	0/0:4,0:4:12:0,12,137	0/0:2,0:2:6:0,6,65	0/0:7,0:7:18:0,18,201	0/0:3,0:3:9:0,9,96	0/0:2,0:2:6:0,6,65	0/0:13,0:13:39:0,39,411	0/0:3,0:3:9:0,9,103	0/0:14,0:14:42:0,42,451	0/0:2,0:2:6:0,6,65	0/0:10,0:10:27:0,27,306	0/0:7,0:7:21:0,21,227	0/0:13,0:13:36:0,36,394	./.:.:.:.:.	0/0:2,0:2:6:0,6,63	0/0:19,0:19:57:0,57,614	0/0:15,0:15:45:0,45,484	0/0:16,0:16:45:0,45,485	1/1:0,13:13:39:392,39,0	0/0:13,0:13:39:0,39,424	0/0:14,0:14:42:0,42,451	0/0:2,0:2:6:0,6,70	0/0:1,0:1:3:0,3,32	0/0:6,0:6:18:0,18,193	0/0:5,0:5:12:0,12,139	0/0:2,0:2:6:0,6,62	0/0:6,0:6:18:0,18,195	0/0:2,0:2:6:0,6,63	0/0:4,0:4:12:0,12,130	0/0:1,0:1:3:0,3,31	0/0:4,0:4:12:0,12,128	0/0:6,0:6:15:0,15,174	0/0:2,0:2:6:0,6,63	0/0:5,0:5:15:0,15,165	0/0:3,0:3:9:0,9,100	0/0:3,0:3:6:0,6,76	0/0:8,0:8:21:0,21,239	0/0:4,0:4:12:0,12,125	0/0:5,0:5:15:0,15,164	0/0:11,0:11:27:0,27,314	0/0:3,0:3:9:0,9,99	0/0:6,0:6:15:0,15,173	./.:.:.:.:.	./.:.:.:.:.	0/0:3,0:3:9:0,9,97	1/1:0,8:8:21:234,21,0	0/0:3,0:3:6:0,6,77	0/0:8,0:8:24:0,24,251	0/0:7,0:7:15:0,15,184	0/0:1,0:1:3:0,3,31	0/0:5,0:5:15:0,15,162	1/1:0,4:4:12:126,12,0	0/0:2,0:2:6:0,6,63	0/0:4,0:4:12:0,12,128	./.:.:.:.:.	./.:.:.:.:.	0/0:4,0:4:12:0,12,130	1/1:0,3:3:9:95,9,0	1/1:0,6:6:18:184,18,0	0/0:3,0:3:9:0,9,102	0/0:3,0:3:9:0,9,97	0/0:4,0:4:12:0,12,132	0/0:3,0:3:9:0,9,94	0/0:2,0:2:6:0,6,63	0/0:1,0:1:3:0,3,32	0/0:3,0:3:9:0,9,96	0/0:2,0:2:6:0,6,65	0/0:2,0:2:6:0,6,64	0/0:3,0:3:9:0,9,97	0/0:3,0:3:9:0,9,95	0/0:1,0:1:3:0,3,34	0/0:5,0:5:15:0,15,159	0/0:4,0:4:12:0,12,126	0/0:2,0:2:6:0,6,62	0/0:3,0:3:9:0,9,97	0/0:1,0:1:3:0,3,32	0/0:1,0:1:3:0,3,32	0/1:2,1:3:23:23,0,58	0/0:2,0:2:6:0,6,67	0/0:3,0:3:9:0,9,95	0/0:6,0:6:18:0,18,192	0/0:8,0:8:24:0,24,252	0/0:1,0:1:3:0,3,33	0/0:3,0:3:6:0,6,76	0/0:5,0:5:15:0,15,162	0/0:1,0:1:3:0,3,34	0/0:8,0:8:24:0,24,261	0/0:3,0:3:9:0,9,95	0/0:8,0:8:24:0,24,258	0/0:6,0:6:18:0,18,193	0/0:3,0:3:9:0,9,97	0/0:1,0:1:3:0,3,32	0/0:3,0:3:9:0,9,94	1/1:0,3:3:9:92,9,0	0/0:3,0:3:9:0,9,95	0/1:2,2:4:51:51,0,51	1/1:0,5:5:15:152,15,0	1/1:0,4:4:12:121,12,0	1/1:0,3:3:9:95,9,0	0/0:3,0:3:9:0,9,94	0/0:3,0:3:9:0,9,96	0/0:4,0:4:12:0,12,129	0/0:4,0:4:12:0,12,135	0/0:4,0:4:6:0,6,89	0/0:2,0:2:3:0,3,45	./.:.:.:.:.	0/0:6,0:6:9:0,9,122	0/0:5,0:5:15:0,15,156	0/0:5,0:5:9:0,9,122	./.:.:.:.:.	0/0:45,0:45:99:0,132,1518
chr0	121882223	.	C	T	1954.57	.	AC=13;AF=0.050;AN=260;BaseQRankSum=1.596;DP=1004;Dels=0.00;FS=0.000;HaplotypeScore=0.0628;InbreedingCoeff=0.3952;MLEAC=11;MLEAF=0.042;MQ=59.78;MQ0=0;MQRankSum=2.205;QD=22.21;ReadPosRankSum=0.452	GT:AD:DP:GQ:PL	0/0:64,0:64:99:0,192,2019	0/0:27,0:27:66:0,66,749	0/0:17,0:17:48:0,48,503	0/0:55,0:55:99:0,165,1674	0/0:15,0:15:45:0,45,458	0/0:19,0:19:51:0,51,540	0/0:13,0:13:39:0,39,396	0/0:3,0:3:9:0,9,95	./.:.:.:.:.	0/0:22,0:22:60:0,60,633	./.:.:.:.:.	0/1:12,9:21:99:212,0,301	0/0:21,0:21:63:0,63,643	0/0:2,0:2:6:0,6,63	0/0:9,0:9:24:0,24,266	0/0:14,0:14:42:0,42,428	0/0:25,0:25:72:0,72,727	0/0:3,0:3:9:0,9,92	0/0:4,0:4:12:0,12,124	0/0:2,0:2:6:0,6,59	0/0:3,0:3:9:0,9,97	0/0:7,0:7:18:0,18,198	0/0:17,0:17:51:0,51,524	1/1:0,22:22:66:684,66,0	0/0:7,0:7:21:0,21,228	0/0:24,0:24:69:0,69,718	0/0:22,0:22:66:0,66,635	0/0:3,0:3:9:0,9,101	0/0:5,0:5:15:0,15,158	0/0:13,0:13:39:0,39,406	0/0:3,0:3:9:0,9,97	0/0:3,0:3:9:0,9,96	0/0:11,0:11:21:0,21,266	0/0:2,0:2:6:0,6,64	0/0:14,0:14:36:0,36,386	0/0:2,0:2:6:0,6,62	0/0:22,0:22:60:0,60,626	0/0:9,1:10:21:0,21,241	0/0:15,0:15:45:0,45,457	0/0:2,0:2:6:0,6,65	0/0:3,0:4:9:0,9,98	0/0:8,0:8:24:0,24,244	0/0:15,0:15:36:0,36,406	1/1:0,24:25:60:683,60,0	0/0:17,0:17:45:0,45,483	0/0:23,0:23:66:0,66,688	0/0:12,0:12:33:0,33,357	./.:.:.:.:.	0/0:1,0:1:3:0,3,30	0/0:2,0:2:6:0,6,61	0/0:3,0:3:9:0,9,90	0/0:5,0:5:15:0,15,158	0/0:5,0:5:15:0,15,160	0/0:1,0:1:3:0,3,31	1/1:0,8:8:24:248,24,0	0/0:3,0:3:9:0,9,92	0/0:7,0:7:21:0,21,204	0/0:2,0:2:6:0,6,63	0/0:3,0:3:9:0,9,89	1/1:0,4:4:12:126,12,0	0/0:1,0:1:3:0,3,31	./.:.:.:.:.	0/0:10,0:10:30:0,30,301	0/0:4,0:4:12:0,12,121	0/0:4,0:4:12:0,12,125	0/0:3,0:3:9:0,9,90	0/0:2,0:2:6:0,6,65	0/0:12,0:12:27:0,27,320	0/0:1,0:1:3:0,3,29	0/0:3,0:3:9:0,9,92	0/0:3,0:3:9:0,9,92	0/0:2,0:2:6:0,6,63	0/0:2,0:2:6:0,6,61	0/0:3,0:3:9:0,9,91	0/0:10,0:10:30:0,30,304	0/0:8,0:8:21:0,21,226	0/0:2,0:2:6:0,6,61	0/0:3,0:3:9:0,9,89	0/0:1,0:1:3:0,3,30	0/0:7,0:7:18:0,18,202	0/0:2,0:2:6:0,6,63	0/0:4,0:4:12:0,12,122	0/0:5,0:5:15:0,15,162	./.:.:.:.:.	0/0:9,0:9:27:0,27,281	0/0:5,0:5:15:0,15,143	0/0:7,0:7:21:0,21,220	0/0:4,0:4:12:0,12,119	0/0:6,0:6:18:0,18,184	0/0:3,0:3:9:0,9,86	0/0:2,0:2:6:0,6,63	0/0:2,0:2:6:0,6,59	0/0:1,0:1:3:0,3,29	0/0:4,0:4:12:0,12,122	0/0:2,0:2:6:0,6,65	0/0:3,0:3:9:0,9,94	./.:.:.:.:.	0/0:6,0:6:15:0,15,172	0/0:2,0:2:6:0,6,63	0/0:3,0:3:9:0,9,89	0/0:3,0:3:9:0,9,95	0/0:3,0:3:9:0,9,92	0/0:3,0:3:9:0,9,93	0/0:2,0:2:6:0,6,63	0/0:2,0:2:3:0,3,31	0/0:3,0:3:6:0,6,75	0/0:5,0:5:15:0,15,158	0/0:5,0:5:15:0,15,148	0/0:3,0:3:9:0,9,97	0/0:1,0:1:3:0,3,31	0/0:3,0:3:9:0,9,92	0/0:3,0:3:9:0,9,97	0/0:6,0:6:18:0,18,184	0/0:8,0:8:21:0,21,228	0/0:6,0:6:15:0,15,165	0/0:6,0:6:18:0,18,182	./.:.:.:.:.	0/0:2,0:2:6:0,6,59	0/0:4,0:4:12:0,12,124	0/0:5,0:5:15:0,15,151	1/1:0,3:3:9:90,9,0	0/0:7,0:7:21:0,21,214	0/0:10,0:10:27:0,27,292	0/0:1,0:1:3:0,3,32	0/0:1,0:1:3:0,3,30	0/0:4,0:4:12:0,12,122	1/1:0,5:5:15:145,15,0	0/0:1,0:1:3:0,3,32	0/0:3,0:3:9:0,9,90	0/0:2,0:2:3:0,3,45	0/0:2,0:2:3:0,3,45	0/0:4,0:4:6:0,6,89	0/0:4,0:4:9:0,9,108	0/0:5,0:5:9:0,9,116	0/0:4,0:4:6:0,6,89	0/0:4,0:4:6:0,6,89	0/0:29,0:29:87:0,87,973
chr0	121882471	.	A	T	4733.46	.	AC=45;AF=0.170;AN=264;BaseQRankSum=1.242;DP=1099;Dels=0.00;FS=2.946;HaplotypeScore=0.0899;InbreedingCoeff=0.6492;MLEAC=42;MLEAF=0.159;MQ=59.74;MQ0=0;MQRankSum=0.250;QD=25.59;ReadPosRankSum=0.150	GT:AD:DP:GQ:PL	0/0:91,0:91:99:0,274,2820	0/0:15,0:15:45:0,45,460	1/1:0,25:25:69:733,69,0	0/0:53,0:53:99:0,150,1558	0/0:18,0:18:54:0,54,536	0/0:18,0:18:54:0,54,544	0/0:24,0:24:66:0,66,690	0/0:4,0:4:12:0,12,124	1/1:0,1:1:3:33,3,0	0/0:27,0:27:75:0,75,790	0/0:4,0:4:12:0,12,118	0/1:8,5:13:99:116,0,196	0/0:17,0:17:51:0,51,511	0/0:3,0:3:9:0,9,92	0/0:17,0:17:51:0,51,529	0/0:32,0:32:84:0,84,888	0/0:26,0:26:78:0,78,793	0/1:1,1:2:24:26,0,24	0/0:5,0:5:12:0,12,140	0/0:10,0:10:27:0,27,281	1/1:0,7:7:21:221,21,0	0/0:13,0:13:39:0,39,392	0/0:13,0:13:36:0,36,378	1/1:0,31:31:84:910,84,0	1/1:0,7:7:21:211,21,0	0/0:25,0:25:75:0,75,754	0/0:22,0:22:54:0,54,612	0/0:4,0:4:12:0,12,126	0/0:8,0:8:24:0,24,233	0/0:15,0:15:45:0,45,463	0/0:6,0:6:18:0,18,189	0/0:4,0:4:12:0,12,124	0/0:28,0:28:78:0,78,825	0/0:2,0:2:6:0,6,63	0/0:19,0:19:48:0,48,533	0/0:4,0:4:12:0,12,120	0/0:9,0:9:27:0,27,270	0/0:10,0:10:30:0,30,306	0/0:8,0:8:24:0,24,245	0/0:6,0:6:18:0,18,182	0/0:7,0:7:21:0,21,218	0/0:13,0:13:36:0,36,380	0/0:13,0:13:36:0,36,369	1/1:0,18:18:54:542,54,0	0/0:22,0:22:66:0,66,683	1/1:0,15:15:45:460,45,0	1/1:0,11:11:33:333,33,0	1/1:0,2:2:6:63,6,0	0/0:1,0:1:3:0,3,31	1/1:0,2:2:6:60,6,0	1/1:0,1:1:3:33,3,0	1/1:0,3:3:9:88,9,0	0/0:3,0:3:9:0,9,89	1/1:0,3:3:9:93,9,0	1/1:0,7:7:21:218,21,0	0/0:6,0:6:18:0,18,181	0/0:6,0:6:18:0,18,186	0/0:3,0:3:9:0,9,92	0/0:1,0:1:3:0,3,31	1/1:0,5:5:15:158,15,0	0/0:2,0:2:6:0,6,59	0/0:1,0:1:3:0,3,32	0/0:8,0:8:18:0,18,213	0/0:3,0:3:9:0,9,95	0/0:1,0:1:3:0,3,30	0/0:2,0:2:6:0,6,63	0/0:7,0:7:21:0,21,215	0/0:3,0:3:9:0,9,94	0/0:4,0:4:12:0,12,118	0/0:2,0:2:6:0,6,61	1/1:0,1:1:3:31,3,0	0/0:5,0:5:15:0,15,152	0/0:3,0:3:9:0,9,91	0/0:6,0:6:12:0,12,151	0/0:10,0:10:30:0,30,311	1/1:0,2:2:6:62,6,0	0/0:2,0:2:6:0,6,61	./.:.:.:.:.	./.:.:.:.:.	0/0:6,0:6:12:0,12,150	./.:.:.:.:.	0/0:3,0:3:9:0,9,91	1/1:0,6:6:18:182,18,0	0/0:7,0:7:21:0,21,214	0/0:2,0:2:6:0,6,61	1/1:0,5:5:15:156,15,0	0/0:3,0:3:9:0,9,93	0/0:6,0:6:18:0,18,183	0/0:3,0:3:9:0,9,93	0/0:4,0:4:12:0,12,126	0/0:2,0:2:6:0,6,65	./.:.:.:.:.	0/0:3,0:3:9:0,9,92	0/0:3,0:3:9:0,9,92	0/0:3,0:3:9:0,9,93	0/0:3,0:3:9:0,9,91	0/0:1,0:1:3:0,3,32	0/0:2,0:2:6:0,6,62	0/0:6,0:6:18:0,18,184	0/0:1,0:1:3:0,3,30	0/0:2,0:2:6:0,6,63	0/0:1,0:1:3:0,3,31	0/0:2,0:2:6:0,6,65	0/0:2,0:2:6:0,6,61	0/0:3,0:3:9:0,9,92	0/0:2,0:2:6:0,6,60	0/1:3,2:5:49:49,0,76	0/0:5,0:5:15:0,15,149	0/0:3,0:3:9:0,9,90	0/0:12,0:12:30:0,30,330	0/0:6,0:6:18:0,18,186	0/0:3,0:3:9:0,9,92	0/0:4,0:4:12:0,12,124	0/0:9,0:9:27:0,27,273	0/0:3,0:3:9:0,9,93	0/0:8,0:8:24:0,24,245	0/0:3,0:3:9:0,9,97	0/0:4,0:4:12:0,12,121	0/0:1,0:1:3:0,3,30	0/0:3,0:3:9:0,9,89	1/1:0,4:4:12:124,12,0	0/0:5,0:5:15:0,15,150	0/0:3,0:3:9:0,9,93	0/0:3,0:3:9:0,9,95	0/0:5,0:5:12:0,12,136	0/0:4,0:4:12:0,12,118	1/1:0,9:9:27:282,27,0	0/0:3,0:3:9:0,9,96	0/0:2,0:2:3:0,3,30	./.:.:.:.:.	0/0:4,0:4:6:0,6,89	0/0:2,0:2:6:0,6,62	0/0:3,0:3:9:0,9,92	0/0:4,0:4:6:0,6,75	0/0:6,0:6:12:0,12,151	0/0:4,0:4:9:0,9,107	0/0:38,0:38:99:0,111,1251
chr0	121884433	.	C	A	2928.16	.	AC=39;AF=0.150;AN=260;BaseQRankSum=0.468;DP=775;Dels=0.00;FS=9.179;HaplotypeScore=0.0463;InbreedingCoeff=0.6008;MLEAC=35;MLEAF=0.135;MQ=59.74;MQ0=0;MQRankSum=0.196;QD=26.86;ReadPosRankSum=-0.121	GT:AD:DP:GQ:PL	0/0:59,0:59:99:0,177,1832	0/0:12,0:12:36:0,36,383	1/1:0,18:18:54:562,54,0	0/0:32,0:32:96:0,96,979	0/0:14,0:14:42:0,42,443	0/0:9,0:9:27:0,27,283	0/0:6,0:6:15:0,15,172	0/0:1,0:1:3:0,3,31	0/1:1,1:2:26:26,0,29	0/0:11,0:11:33:0,33,348	0/0:1,0:1:3:0,3,35	0/0:9,0:9:27:0,27,279	0/0:14,0:14:42:0,42,439	0/0:1,0:1:3:0,3,31	0/0:11,0:12:33:0,33,337	0/0:9,0:9:27:0,27,287	0/0:14,0:14:42:0,42,434	0/0:4,0:4:12:0,12,126	0/0:5,0:5:15:0,15,156	0/0:9,0:9:24:0,24,265	1/1:0,3:3:9:95,9,0	0/0:12,0:12:33:0,33,367	0/0:13,0:13:39:0,39,400	1/1:0,16:16:48:505,48,0	1/1:0,4:4:12:130,12,0	0/0:15,0:15:45:0,45,464	0/0:11,0:11:33:0,33,334	0/0:3,0:3:9:0,9,97	0/0:3,0:3:9:0,9,100	0/0:11,0:11:33:0,33,347	0/0:5,0:5:15:0,15,164	0/0:9,0:9:27:0,27,267	0/0:10,0:10:30:0,30,308	0/0:2,0:2:6:0,6,61	1/1:0,10:10:27:295,27,0	0/0:3,0:3:9:0,9,96	0/0:16,0:16:33:0,33,408	0/0:5,0:5:15:0,15,162	0/0:10,0:10:30:0,30,306	0/0:2,0:2:6:0,6,61	0/0:2,0:2:6:0,6,65	0/0:13,0:13:39:0,39,399	0/0:11,0:11:30:0,30,318	0/0:15,0:15:42:0,42,438	0/0:18,0:18:54:0,54,559	1/1:0,10:10:27:287,27,0	1/1:0,11:11:33:347,33,0	0/0:1,0:1:3:0,3,33	0/0:1,0:1:3:0,3,29	1/1:0,4:4:9:113,9,0	1/1:0,1:1:3:30,3,0	./.:.:.:.:.	0/0:3,0:3:9:0,9,89	1/1:0,3:3:9:97,9,0	1/1:0,1:1:3:31,3,0	0/0:1,0:1:3:0,3,33	0/0:4,0:4:12:0,12,123	0/0:5,0:5:15:0,15,154	0/0:1,0:1:3:0,3,33	1/1:0,4:4:12:128,12,0	0/0:2,0:2:6:0,6,63	0/0:3,0:3:9:0,9,92	0/0:4,0:4:12:0,12,123	0/0:1,0:1:3:0,3,31	0/0:1,0:1:3:0,3,32	0/0:3,0:3:9:0,9,97	./.:.:.:.:.	0/0:7,0:7:21:0,21,212	0/0:1,0:1:3:0,3,32	0/0:3,0:3:9:0,9,92	./.:.:.:.:.	0/0:10,0:10:30:0,30,308	0/0:5,0:5:15:0,15,153	0/0:4,0:4:12:0,12,128	0/0:3,0:3:9:0,9,91	1/1:0,1:1:3:30,3,0	0/0:1,0:1:3:0,3,26	0/0:3,0:3:9:0,9,86	./.:.:.:.:.	0/0:3,0:3:9:0,9,97	0/0:2,0:2:6:0,6,55	1/1:0,1:1:3:22,3,0	1/1:0,5:5:15:158,15,0	0/0:3,0:3:9:0,9,97	0/0:2,0:2:6:0,6,61	1/1:0,2:2:6:63,6,0	0/0:1,0:1:3:0,3,32	0/0:9,0:9:27:0,27,272	0/0:5,0:5:15:0,15,158	0/0:5,0:5:15:0,15,150	0/0:6,0:6:18:0,18,195	0/0:5,0:5:15:0,15,153	0/0:2,0:2:6:0,6,59	0/0:5,0:5:12:0,12,136	0/0:4,0:4:12:0,12,115	0/0:4,0:4:12:0,12,120	0/0:2,0:2:6:0,6,59	0/0:3,0:3:9:0,9,96	./.:.:.:.:.	0/0:1,0:1:3:0,3,30	0/0:4,0:4:12:0,12,121	0/0:1,0:1:3:0,3,32	0/0:2,0:2:6:0,6,63	0/0:5,0:5:15:0,15,152	0/0:3,0:3:9:0,9,91	0/0:4,0:4:12:0,12,126	0/0:7,0:7:21:0,21,214	1/1:0,7:7:21:220,21,0	0/0:3,0:3:9:0,9,93	0/0:3,0:3:9:0,9,88	0/0:1,0:1:3:0,3,31	0/0:3,0:3:9:0,9,95	0/0:3,0:3:9:0,9,91	0/0:2,0:2:6:0,6,59	0/0:3,0:3:9:0,9,92	0/0:2,0:2:6:0,6,57	./.:.:.:.:.	0/0:7,0:7:21:0,21,232	0/0:2,0:2:6:0,6,62	0/0:2,0:2:6:0,6,64	1/1:0,2:2:6:61,6,0	0/0:3,0:3:9:0,9,94	0/0:3,0:3:9:0,9,92	0/0:2,0:2:6:0,6,58	0/0:2,0:2:6:0,6,61	0/0:8,0:8:24:0,24,256	1/1:0,4:4:12:122,12,0	0/0:5,0:5:15:0,15,157	0/0:3,0:3:9:0,9,96	./.:.:.:.:.	0/0:3,0:3:6:0,6,74	0/0:2,0:2:3:0,3,45	0/0:4,0:4:6:0,6,89	0/0:3,0:3:6:0,6,75	0/0:2,0:2:3:0,3,45	0/0:4,0:4:9:0,9,106	0/0:25,0:25:75:0,75,793
chr0	121885611	.	A	T	1146.16	.	AC=22;AF=0.089;AN=248;BaseQRankSum=-0.470;DP=684;Dels=0.00;FS=4.686;HaplotypeScore=0.0882;InbreedingCoeff=0.3811;MLEAC=19;MLEAF=0.077;MQ=59.54;MQ0=0;MQRankSum=1.186;QD=22.92;ReadPosRankSum=0.254	GT:AD:DP:GQ:PL	0/0:63,0:63:99:0,177,1925	0/0:14,0:14:39:0,39,408	1/1:0,13:13:36:381,36,0	0/0:28,0:28:84:0,84,863	0/0:10,0:10:30:0,30,312	0/0:15,0:15:42:0,42,447	0/0:12,0:12:33:0,33,339	0/0:2,0:2:6:0,6,63	0/1:1,3:4:19:83,0,19	0/0:14,0:14:42:0,42,426	0/0:2,0:2:6:0,6,65	0/0:9,0:9:21:0,21,239	0/0:12,0:12:33:0,33,360	0/0:4,0:4:12:0,12,124	0/0:9,0:9:27:0,27,276	0/0:12,0:12:36:0,36,367	0/0:13,0:13:33:0,33,365	0/0:4,0:4:12:0,12,124	0/0:8,0:8:24:0,24,235	0/0:9,0:9:24:0,24,255	1/1:0,5:5:15:164,15,0	0/0:19,0:19:54:0,54,562	0/0:5,0:5:15:0,15,156	0/0:13,0:13:39:0,39,408	./.:.:.:.:.	0/0:17,0:17:42:0,42,474	0/0:8,0:8:24:0,24,242	0/0:4,0:4:12:0,12,124	0/0:1,0:1:3:0,3,35	0/0:19,0:19:51:0,51,548	0/0:8,0:8:24:0,24,256	0/0:4,0:4:12:0,12,125	0/0:16,0:16:42:0,42,458	0/0:3,0:3:9:0,9,92	0/0:6,0:6:18:0,18,191	0/0:4,0:4:12:0,12,124	0/0:9,0:9:27:0,27,272	0/0:8,0:8:24:0,24,231	0/0:3,0:3:9:0,9,94	0/0:2,0:2:6:0,6,55	0/0:4,0:4:12:0,12,126	0/0:7,0:7:21:0,21,216	0/0:13,0:13:39:0,39,409	0/0:17,0:17:51:0,51,520	0/0:10,0:10:30:0,30,299	1/1:0,6:6:18:178,18,0	1/1:0,5:5:15:158,15,0	0/1:2,1:3:22:22,0,56	./.:.:.:.:.	1/1:0,3:3:9:94,9,0	./.:.:.:.:.	./.:.:.:.:.	0/0:7,0:7:18:0,18,200	1/1:0,2:2:6:62,6,0	0/0:5,0:5:12:0,12,135	0/0:6,0:6:18:0,18,189	0/0:2,0:2:6:0,6,57	0/0:3,0:3:9:0,9,97	0/0:1,0:1:3:0,3,26	0/0:2,0:2:6:0,6,59	0/0:1,0:1:3:0,3,30	./.:.:.:.:.	0/0:4,0:4:12:0,12,128	0/0:3,0:3:9:0,9,89	0/0:2,0:2:6:0,6,60	0/0:2,0:2:6:0,6,68	0/0:6,0:6:18:0,18,180	0/0:4,0:4:12:0,12,120	0/0:3,0:3:6:0,6,76	./.:.:.:.:.	1/1:0,1:1:3:30,3,0	0/0:2,0:2:6:0,6,57	0/0:1,0:1:3:0,3,31	0/0:5,0:5:15:0,15,152	0/0:3,0:3:9:0,9,93	1/1:0,2:2:6:60,6,0	0/0:1,0:1:3:0,3,32	0/0:1,0:1:3:0,3,30	0/0:1,0:1:3:0,3,31	0/0:2,0:2:6:0,6,61	0/0:1,0:1:3:0,3,29	0/0:1,0:1:3:0,3,31	1/1:0,3:3:9:91,9,0	0/0:2,0:2:6:0,6,60	0/0:1,0:1:3:0,3,29	1/1:0,3:3:9:83,9,0	0/0:4,0:4:12:0,12,122	0/0:7,0:7:21:0,21,221	0/0:2,0:2:6:0,6,63	0/0:3,0:3:9:0,9,87	0/0:1,0:1:3:0,3,31	0/0:2,0:2:6:0,6,60	0/0:5,0:5:15:0,15,152	0/0:1,0:1:3:0,3,31	0/0:1,0:1:3:0,3,31	0/0:2,0:2:6:0,6,64	0/0:4,0:4:12:0,12,130	./.:.:.:.:.	./.:.:.:.:.	0/0:1,0:1:3:0,3,29	0/0:2,0:2:6:0,6,65	./.:.:.:.:.	0/0:2,0:2:6:0,6,67	./.:.:.:.:.	0/0:1,0:1:3:0,3,32	0/0:2,0:2:6:0,6,59	0/0:6,0:6:18:0,18,193	0/0:3,0:3:9:0,9,89	0/0:1,0:1:3:0,3,33	0/0:4,0:4:12:0,12,118	0/0:2,0:2:6:0,6,62	0/0:1,0:1:3:0,3,35	0/0:1,0:1:3:0,3,31	0/0:1,0:1:3:0,3,32	0/0:4,0:4:12:0,12,124	0/0:2,0:2:6:0,6,63	0/0:3,0:3:6:0,6,73	./.:.:.:.:.	./.:.:.:.:.	0/0:2,0:2:6:0,6,62	0/0:1,0:1:3:0,3,34	0/0:3,0:3:9:0,9,95	0/0:1,0:1:3:0,3,28	0/0:1,0:1:3:0,3,32	0/0:3,0:3:9:0,9,91	0/0:1,0:1:3:0,3,29	0/0:2,0:2:6:0,6,61	0/0:1,0:1:3:0,3,33	0/0:1,0:1:3:0,3,31	0/0:2,0:2:3:0,3,45	0/0:1,0:1:3:0,3,31	0/0:5,0:5:9:0,9,120	0/0:2,0:2:3:0,3,45	0/0:2,0:2:3:0,3,45	./.:.:.:.:.	0/0:1,0:1:3:0,3,32	0/0:25,0:25:75:0,75,834
chr0	121885634	.	A	C	1262.82	.	AC=22;AF=0.089;AN=248;BaseQRankSum=-1.412;DP=740;Dels=0.00;FS=3.546;HaplotypeScore=0.1397;InbreedingCoeff=0.4044;MLEAC=20;MLEAF=0.081;MQ=59.60;MQ0=0;MQRankSum=0.285;QD=22.55;ReadPosRankSum=-0.754	GT:AD:DP:GQ:PL	0/0:68,0:68:99:0,183,2054	0/0:15,0:15:42:0,42,439	1/1:0,13:13:33:338,33,0	0/0:29,0:29:84:0,84,875	0/0:9,0:9:27:0,27,282	0/0:14,0:14:39:0,39,417	0/0:10,0:10:30:0,30,313	0/0:3,0:3:9:0,9,97	0/1:1,3:4:19:77,0,19	0/0:16,0:17:48:0,48,509	0/0:3,0:3:9:0,9,92	0/0:12,0:12:27:0,27,327	0/0:14,0:14:39:0,39,423	0/0:2,0:2:6:0,6,63	0/0:7,0:7:21:0,21,214	0/0:12,0:12:36:0,36,361	0/0:15,0:15:36:0,36,415	0/0:1,0:1:3:0,3,32	0/0:11,0:11:30:0,30,327	0/0:10,0:11:24:0,24,275	1/1:0,4:4:12:127,12,0	0/0:20,0:20:51:0,51,571	0/0:7,0:7:18:0,18,207	0/0:17,0:17:51:0,51,540	./.:.:.:.:.	0/0:14,0:15:33:0,33,379	0/0:9,0:9:27:0,27,284	0/0:6,0:6:18:0,18,184	0/0:1,0:1:3:0,3,30	0/0:16,0:16:45:0,45,481	0/0:7,0:7:21:0,21,234	0/0:4,0:4:12:0,12,119	0/0:18,0:18:51:0,51,545	0/0:3,0:3:9:0,9,97	0/0:10,0:10:30:0,30,321	0/0:3,0:3:9:0,9,94	0/0:9,0:9:27:0,27,279	0/0:10,0:10:30:0,30,309	0/0:4,0:4:12:0,12,116	0/0:2,0:2:6:0,6,60	0/0:4,0:4:12:0,12,123	0/0:9,0:9:27:0,27,278	0/0:12,0:12:36:0,36,378	0/0:18,0:18:54:0,54,536	0/0:11,0:11:33:0,33,340	1/1:0,10:10:24:275,24,0	1/1:0,7:7:21:225,21,0	0/1:2,1:3:24:24,0,59	0/0:2,0:2:6:0,6,63	1/1:0,4:4:12:127,12,0	./.:.:.:.:.	./.:.:.:.:.	0/0:9,0:9:24:0,24,260	1/1:0,3:3:9:98,9,0	0/0:5,0:5:12:0,12,140	0/0:5,0:5:15:0,15,157	0/0:4,0:4:12:0,12,125	0/0:2,0:2:6:0,6,63	0/0:2,0:2:6:0,6,64	0/0:2,0:2:6:0,6,65	./.:.:.:.:.	0/0:1,0:1:3:0,3,26	0/0:3,0:3:9:0,9,95	0/0:2,0:2:6:0,6,59	0/0:3,0:3:9:0,9,93	0/0:2,0:2:6:0,6,60	0/0:8,0:8:24:0,24,252	0/0:5,0:5:15:0,15,159	0/0:5,0:5:9:0,9,120	./.:.:.:.:.	1/1:0,1:1:3:31,3,0	0/0:1,0:1:3:0,3,32	0/0:2,0:2:3:0,3,30	0/0:5,0:5:15:0,15,157	0/0:5,0:5:15:0,15,154	1/1:0,3:3:9:90,9,0	0/0:1,0:1:3:0,3,32	0/0:1,0:1:3:0,3,33	0/0:2,0:2:6:0,6,61	0/0:3,0:3:9:0,9,98	0/0:1,0:1:3:0,3,31	0/0:1,0:1:3:0,3,31	1/1:0,1:1:3:33,3,0	0/0:3,0:3:9:0,9,99	0/0:2,0:2:6:0,6,63	1/1:0,3:3:9:82,9,0	0/0:3,0:3:9:0,9,89	0/0:5,0:5:15:0,15,155	0/0:1,0:1:3:0,3,32	0/0:2,0:2:6:0,6,61	0/0:1,0:1:3:0,3,32	0/0:2,0:2:6:0,6,65	0/0:6,0:6:18:0,18,176	0/0:2,0:2:6:0,6,65	0/0:1,0:1:3:0,3,31	./.:.:.:.:.	0/0:5,0:5:15:0,15,154	0/0:1,0:1:3:0,3,32	0/0:1,0:1:3:0,3,32	0/0:2,0:2:6:0,6,64	0/0:2,0:2:6:0,6,63	./.:.:.:.:.	0/0:2,0:2:6:0,6,61	./.:.:.:.:.	0/0:1,0:1:3:0,3,31	0/0:2,0:2:6:0,6,64	0/0:5,0:5:15:0,15,158	0/0:5,0:5:15:0,15,162	./.:.:.:.:.	0/0:5,0:5:15:0,15,161	0/0:4,0:4:12:0,12,125	./.:.:.:.:.	0/0:1,0:1:3:0,3,30	0/0:4,0:4:12:0,12,122	0/0:4,0:4:12:0,12,130	0/0:2,0:2:6:0,6,65	0/0:4,0:4:9:0,9,104	./.:.:.:.:.	0/0:1,0:1:3:0,3,32	0/0:1,0:1:3:0,3,31	./.:.:.:.:.	0/0:4,0:4:12:0,12,122	0/0:2,0:2:6:0,6,64	0/0:2,0:2:6:0,6,63	0/0:2,0:2:6:0,6,64	0/0:1,0:1:3:0,3,32	0/0:2,0:2:6:0,6,61	0/0:1,0:1:3:0,3,31	0/0:2,0:2:6:0,6,55	0/0:2,0:2:3:0,3,31	0/0:1,0:1:3:0,3,31	0/0:3,0:3:6:0,6,75	0/0:2,0:2:3:0,3,45	0/0:2,0:2:3:0,3,45	./.:.:.:.:.	0/0:1,0:1:3:0,3,32	0/0:26,0:26:78:0,78,881
chr0	121885995	.	A	G	1431.79	.	AC=24;AF=0.100;AN=240;BaseQRankSum=2.242;DP=534;Dels=0.00;FS=1.772;HaplotypeScore=0.2341;InbreedingCoeff=0.4342;MLEAC=19;MLEAF=0.079;MQ=59.17;MQ0=0;MQRankSum=-0.713;QD=25.57;ReadPosRankSum=-1.220	GT:AD:DP:GQ:PL	0/0:18,0:18:51:0,51,561	0/0:17,0:17:51:0,51,512	1/1:0,18:18:51:540,51,0	0/0:22,0:22:63:0,63,648	0/0:5,0:5:15:0,15,150	0/0:3,0:3:9:0,9,92	0/0:3,0:3:9:0,9,88	0/0:1,0:1:3:0,3,30	./.:.:.:.:.	0/0:4,0:4:12:0,12,118	0/0:1,0:1:3:0,3,30	0/0:10,0:10:30:0,30,296	0/0:8,0:8:24:0,24,248	./.:.:.:.:.	0/0:16,0:16:48:0,48,495	0/0:8,0:8:24:0,24,245	0/0:4,0:4:12:0,12,117	0/0:2,0:2:6:0,6,63	0/0:2,0:2:6:0,6,59	./.:.:.:.:.	./.:.:.:.:.	0/0:1,0:1:3:0,3,30	0/0:8,0:8:24:0,24,243	0/0:14,0:14:42:0,42,409	1/1:0,1:1:3:22,3,0	0/0:14,0:14:42:0,42,428	0/0:9,0:9:27:0,27,270	0/0:3,0:3:9:0,9,92	./.:.:.:.:.	0/0:3,0:3:9:0,9,88	./.:.:.:.:.	0/0:1,0:1:3:0,3,32	0/0:3,0:3:9:0,9,86	0/0:3,0:3:9:0,9,97	0/0:7,0:7:21:0,21,213	0/0:2,0:2:6:0,6,63	0/0:6,0:6:18:0,18,178	0/0:1,0:1:3:0,3,31	0/0:7,0:7:21:0,21,201	./.:.:.:.:.	0/0:1,0:1:3:0,3,31	0/0:4,0:4:12:0,12,122	0/0:5,0:5:15:0,15,150	0/0:6,0:6:18:0,18,184	0/0:13,0:13:33:0,33,353	1/1:0,12:12:36:378,36,0	1/1:0,9:9:24:267,24,0	0/0:1,0:1:3:0,3,33	0/0:3,0:3:9:0,9,87	1/1:0,3:3:6:78,6,0	1/1:0,1:1:3:28,3,0	1/1:0,2:2:6:61,6,0	0/0:5,0:5:15:0,15,155	1/1:0,2:2:6:61,6,0	0/0:2,0:2:6:0,6,62	0/0:1,0:1:3:0,3,32	0/0:3,0:3:9:0,9,87	0/0:3,0:3:9:0,9,92	0/0:2,0:2:6:0,6,63	0/0:5,0:5:15:0,15,148	0/0:5,0:5:15:0,15,152	0/0:3,0:3:6:0,6,74	0/0:2,0:2:6:0,6,63	./.:.:.:.:.	0/0:8,0:8:24:0,24,237	0/0:1,0:1:3:0,3,32	0/0:2,0:2:6:0,6,59	0/0:6,0:6:18:0,18,184	0/0:4,0:4:12:0,12,124	./.:.:.:.:.	1/1:0,3:3:9:101,9,0	./.:.:.:.:.	0/0:1,0:1:3:0,3,31	0/0:4,0:4:12:0,12,117	0/0:1,0:1:3:0,3,29	1/1:0,1:1:3:29,3,0	0/0:4,0:4:12:0,12,122	0/0:4,0:4:12:0,12,128	0/0:1,0:1:3:0,3,31	0/0:5,0:5:15:0,15,159	./.:.:.:.:.	0/0:2,0:2:6:0,6,57	1/1:0,1:1:3:22,3,0	0/0:1,0:1:3:0,3,29	0/0:3,0:3:9:0,9,86	1/1:0,3:3:9:100,9,0	0/0:2,0:2:3:0,3,45	0/0:2,0:2:6:0,6,59	0/0:4,0:4:12:0,12,125	0/0:2,0:2:6:0,6,61	0/0:1,0:1:3:0,3,31	0/0:3,0:3:9:0,9,90	0/0:1,0:1:3:0,3,31	./.:.:.:.:.	0/0:1,0:1:3:0,3,34	0/0:2,0:2:6:0,6,67	0/0:6,0:6:18:0,18,176	0/0:2,0:2:6:0,6,65	./.:.:.:.:.	0/0:3,0:3:9:0,9,87	0/0:5,0:5:15:0,15,161	0/0:3,0:3:9:0,9,90	./.:.:.:.:.	0/0:4,0:4:12:0,12,119	0/0:2,0:2:6:0,6,57	0/0:5,0:5:15:0,15,153	0/0:1,0:1:3:0,3,30	0/0:4,0:4:12:0,12,118	0/0:3,0:3:6:0,6,64	./.:.:.:.:.	./.:.:.:.:.	0/0:3,0:3:6:0,6,65	0/0:4,0:4:12:0,12,118	0/0:3,0:3:9:0,9,87	0/0:2,0:2:6:0,6,61	0/0:5,0:5:15:0,15,153	./.:.:.:.:.	0/0:2,0:2:6:0,6,61	0/0:6,0:6:18:0,18,187	0/0:4,0:4:12:0,12,125	0/0:2,0:2:6:0,6,61	0/0:1,0:1:3:0,3,30	0/0:8,0:8:24:0,24,248	0/0:4,0:4:12:0,12,126	0/0:1,0:1:3:0,3,33	0/0:2,0:2:6:0,6,57	0/0:5,0:5:15:0,15,153	0/0:1,0:1:3:0,3,32	0/0:2,0:2:3:0,3,45	0/0:2,0:2:3:0,3,45	0/0:2,0:2:3:0,3,45	0/0:3,0:3:6:0,6,75	0/0:4,0:4:6:0,6,89	0/0:3,0:3:6:0,6,74	0/0:3,0:3:6:0,6,74	0/0:4,0:4:6:0,6,89	0/0:29,0:29:87:0,87,973
chr0	121899500	.	C	G	528.09	.	AC=12;AF=0.053;AN=228;BaseQRankSum=0.605;DP=662;Dels=0.00;FS=0.000;HaplotypeScore=0.0472;InbreedingCoeff=0.2876;MLEAC=9;MLEAF=0.039;MQ=36.16;MQ0=27;MQRankSum=1.029;QD=20.31;ReadPosRankSum=0.945	GT:AD:DP:GQ:PL	0/0:21,0:21:48:0,48,506	0/0:13,0:13:33:0,33,332	0/0:11,0:11:30:0,30,311	0/0:21,0:21:45:0,45,465	0/0:15,0:16:27:0,27,270	0/0:13,0:13:30:0,30,314	0/0:16,0:16:36:0,36,373	0/0:3,0:3:9:0,9,89	./.:.:.:.:.	1/1:3,10:13:30:314,30,0	1/1:0,1:1:3:34,3,0	0/0:12,0:12:24:0,24,254	0/0:14,0:14:24:0,24,265	./.:.:.:.:.	0/0:10,0:10:18:0,18,192	0/0:7,0:7:18:0,18,184	0/0:14,0:14:30:0,30,298	0/0:3,0:3:6:0,6,63	0/0:9,0:9:21:0,21,215	0/0:9,0:9:24:0,24,244	0/0:2,0:2:3:0,3,34	0/0:14,0:14:33:0,33,336	0/0:12,0:12:33:0,33,337	0/0:13,0:13:33:0,33,335	./.:.:.:.:.	0/0:14,0:15:42:0,42,440	0/0:19,0:19:33:0,33,368	1/1:0,2:2:6:55,6,0	0/0:3,0:3:6:0,6,65	0/0:16,0:16:33:0,33,364	0/0:3,0:3:6:0,6,59	0/0:4,0:4:3:0,3,32	0/0:13,0:13:27:0,27,278	0/0:2,0:2:6:0,6,58	0/0:13,0:13:33:0,33,340	0/0:5,0:5:12:0,12,115	0/0:15,0:15:27:0,27,276	0/0:8,0:8:15:0,15,147	1/1:1,3:4:9:94,9,0	0/0:3,0:3:3:0,3,30	0/0:4,0:4:9:0,9,95	0/0:7,0:7:21:0,21,221	0/0:13,0:13:24:0,24,244	0/0:10,0:10:24:0,24,248	0/0:8,0:8:21:0,21,221	0/0:15,0:15:27:0,27,279	0/0:7,0:7:15:0,15,152	./.:.:.:.:.	./.:.:.:.:.	0/0:4,0:4:9:0,9,88	./.:.:.:.:.	0/0:2,0:2:3:0,3,32	1/1:0,5:5:15:156,15,0	0/0:1,0:1:3:0,3,32	0/0:4,0:4:12:0,12,127	0/0:1,0:1:3:0,3,32	0/0:7,0:7:12:0,12,118	0/0:2,0:2:3:0,3,32	./.:.:.:.:.	0/0:7,0:7:9:0,9,87	./.:.:.:.:.	0/0:2,0:2:6:0,6,58	0/0:5,0:5:15:0,15,153	0/0:3,0:3:9:0,9,95	0/0:2,0:2:6:0,6,63	0/0:3,0:3:3:0,3,33	0/0:6,0:6:15:0,15,167	0/0:5,0:5:9:0,9,89	0/0:3,0:3:9:0,9,93	0/0:2,0:2:6:0,6,61	./.:.:.:.:.	0/0:4,0:4:9:0,9,89	./.:.:.:.:.	0/0:2,0:2:6:0,6,55	0/0:2,0:2:3:0,3,32	0/0:5,0:5:6:0,6,57	./.:.:.:.:.	0/0:2,0:2:6:0,6,61	0/0:2,0:2:6:0,6,63	./.:.:.:.:.	./.:.:.:.:.	0/0:1,0:1:3:0,3,32	0/0:2,0:2:3:0,3,32	0/0:1,0:1:3:0,3,33	0/0:1,0:1:3:0,3,32	0/0:2,0:2:6:0,6,63	0/0:5,0:5:15:0,15,157	0/0:1,0:1:3:0,3,32	0/0:4,0:4:12:0,12,124	./.:.:.:.:.	0/0:3,0:3:6:0,6,61	./.:.:.:.:.	0/0:2,0:2:6:0,6,63	1/1:0,1:1:3:34,3,0	./.:.:.:.:.	0/0:1,0:1:3:0,3,31	0/0:1,0:1:3:0,3,32	./.:.:.:.:.	0/0:1,0:1:3:0,3,32	0/0:2,0:2:6:0,6,63	0/0:6,0:6:9:0,9,97	./.:.:.:.:.	0/0:3,0:3:3:0,3,31	0/0:2,0:2:3:0,3,31	./.:.:.:.:.	0/0:2,0:2:6:0,6,63	0/0:3,0:3:3:0,3,32	0/0:3,0:3:6:0,6,63	./.:.:.:.:.	0/0:5,0:5:15:0,15,154	0/0:4,0:4:9:0,9,94	./.:.:.:.:.	0/0:6,0:6:9:0,9,95	0/0:5,0:5:12:0,12,122	./.:.:.:.:.	0/0:4,0:4:12:0,12,126	0/0:5,0:5:9:0,9,92	0/0:4,0:4:12:0,12,118	0/0:1,0:1:3:0,3,30	0/0:1,0:1:3:0,3,31	0/0:5,0:5:9:0,9,96	0/0:3,0:3:6:0,6,60	0/0:6,0:6:12:0,12,128	0/0:1,0:1:3:0,3,32	0/0:6,0:6:18:0,18,187	0/0:5,0:5:12:0,12,118	0/0:2,0:2:6:0,6,57	0/0:3,0:3:9:0,9,93	0/0:2,0:2:3:0,3,32	0/0:2,0:2:3:0,3,45	0/0:2,0:2:3:0,3,45	0/0:2,0:2:6:0,6,47	0/0:2,0:2:3:0,3,32	0/0:3,0:3:9:0,9,97	./.:.:.:.:.	0/0:2,0:2:3:0,3,45	0/0:7,0:7:15:0,15,167
chr0	121899638	.	G	A	1593.25	.	AC=21;AF=0.083;AN=252;BaseQRankSum=-1.718;DP=838;Dels=0.00;FS=2.246;HaplotypeScore=0.1451;InbreedingCoeff=0.3974;MLEAC=18;MLEAF=0.071;MQ=47.42;MQ0=10;MQRankSum=-0.508;QD=20.17;ReadPosRankSum=-0.199	GT:AD:DP:GQ:PL	0/0:45,0:45:99:0,117,1250	0/0:22,0:22:48:0,48,560	0/0:7,0:7:15:0,15,158	0/0:40,0:40:99:0,111,1115	0/0:8,0:8:21:0,21,216	1/1:0,17:17:48:503,48,0	0/0:18,0:18:51:0,51,520	0/0:2,0:2:3:0,3,35	0/0:2,0:2:3:0,3,32	0/0:12,0:12:30:0,30,310	./.:.:.:.:.	0/0:14,0:14:42:0,42,428	0/0:9,0:9:27:0,27,281	0/0:1,0:1:3:0,3,32	0/0:17,0:17:36:0,36,383	0/0:20,0:20:51:0,51,560	0/0:10,0:10:30:0,30,307	./.:.:.:.:.	0/0:10,0:10:27:0,27,292	0/0:12,0:12:30:0,30,314	0/0:2,0:2:6:0,6,63	0/1:9,5:14:99:116,0,164	0/0:14,0:14:36:0,36,367	0/0:20,0:20:48:0,48,513	0/0:3,0:3:6:0,6,70	0/0:14,0:14:42:0,42,434	0/0:12,0:12:30:0,30,317	0/0:5,0:5:12:0,12,124	./.:.:.:.:.	0/0:21,0:21:51:0,51,546	0/0:8,0:8:18:0,18,195	0/0:6,0:6:15:0,15,157	0/0:17,0:17:48:0,48,487	0/0:3,0:3:6:0,6,65	0/0:9,0:9:24:0,24,257	0/0:3,0:3:6:0,6,69	0/0:10,0:10:24:0,24,252	0/0:11,0:11:30:0,30,296	0/0:12,0:12:36:0,36,361	0/0:1,0:1:3:0,3,35	0/0:1,0:1:3:0,3,31	0/0:7,0:7:21:0,21,220	0/0:23,0:23:60:0,60,631	0/0:11,0:11:33:0,33,345	1/1:0,17:17:51:507,51,0	0/0:10,0:10:21:0,21,214	0/0:6,0:6:15:0,15,159	0/0:5,0:5:12:0,12,137	0/0:1,0:1:3:0,3,32	0/0:2,0:2:6:0,6,63	./.:.:.:.:.	0/0:2,0:2:6:0,6,57	./.:.:.:.:.	./.:.:.:.:.	0/0:4,0:4:12:0,12,123	0/0:1,0:1:3:0,3,32	0/0:4,0:4:9:0,9,111	0/0:4,0:4:12:0,12,124	0/0:3,0:3:6:0,6,76	0/0:7,0:7:15:0,15,154	0/0:1,0:1:3:0,3,33	0/0:2,0:2:6:0,6,65	0/0:7,0:7:18:0,18,182	0/0:4,0:4:12:0,12,121	0/0:6,0:6:15:0,15,167	0/0:3,0:3:9:0,9,94	0/0:7,0:7:15:0,15,156	0/0:4,0:4:12:0,12,124	0/0:5,0:5:15:0,15,158	./.:.:.:.:.	0/0:2,0:2:6:0,6,65	1/1:0,5:5:12:129,12,0	0/0:1,0:1:3:0,3,31	0/0:5,0:5:9:0,9,97	0/0:5,0:5:15:0,15,158	0/0:3,0:3:9:0,9,97	0/0:2,0:2:6:0,6,61	0/1:1,4:5:21:56,0,21	0/0:1,0:1:3:0,3,30	0/0:2,0:2:6:0,6,60	0/0:6,0:6:12:0,12,143	0/0:1,0:1:3:0,3,33	0/0:4,0:4:6:0,6,69	0/0:2,0:2:6:0,6,65	1/1:0,1:1:3:31,3,0	0/0:7,0:7:21:0,21,218	0/0:1,0:1:3:0,3,30	0/0:6,0:6:15:0,15,156	0/0:2,0:2:6:0,6,57	0/0:3,0:3:6:0,6,64	0/0:3,0:3:9:0,9,93	0/0:7,0:7:21:0,21,216	0/0:4,0:4:12:0,12,125	0/0:2,0:2:3:0,3,33	./.:.:.:.:.	0/0:3,0:3:9:0,9,95	0/0:6,0:6:12:0,12,122	0/0:1,0:1:3:0,3,30	./.:.:.:.:.	./.:.:.:.:.	0/0:7,0:7:15:0,15,156	./.:.:.:.:.	0/0:1,0:1:3:0,3,30	0/0:1,0:1:3:0,3,32	0/0:2,0:2:6:0,6,63	0/0:4,0:4:12:0,12,124	1/1:0,3:3:9:89,9,0	0/0:3,0:3:6:0,6,76	0/0:3,0:3:3:0,3,25	0/0:8,0:8:21:0,21,212	0/0:4,0:4:12:0,12,122	0/0:2,0:2:3:0,3,25	0/0:6,0:6:18:0,18,176	0/0:4,0:4:12:0,12,126	0/0:3,0:3:9:0,9,91	0/0:5,0:5:15:0,15,153	0/0:2,0:2:6:0,6,59	0/0:5,0:5:15:0,15,160	0/0:2,0:2:6:0,6,64	1/1:0,3:3:9:91,9,0	0/0:4,0:4:12:0,12,124	0/0:4,0:4:9:0,9,95	1/1:0,3:3:9:95,9,0	0/0:6,0:6:18:0,18,191	1/1:1,4:5:12:125,12,0	1/1:0,3:3:6:59,6,0	0/0:2,0:2:6:0,6,64	0/1:1,2:3:23:50,0,23	0/0:6,0:6:18:0,18,180	0/0:2,0:2:3:0,3,45	0/0:4,0:4:6:0,6,74	0/0:1,1:2:3:0,3,32	0/0:6,1:7:12:0,12,144	0/0:10,0:10:21:0,21,257	0/0:2,0:2:3:0,3,45	0/0:6,0:6:9:0,9,134	0/0:11,0:11:21:0,21,236
chr0	121899661	.	C	T	9914.99	.	AC=98;AF=0.371;AN=264;BaseQRankSum=0.428;DP=1134;Dels=0.00;FS=5.372;HaplotypeScore=0.1081;InbreedingCoeff=0.7304;MLEAC=85;MLEAF=0.322;MQ=50.27;MQ0=10;MQRankSum=1.431;QD=25.10;ReadPosRankSum=-1.808	GT:AD:DP:GQ:PL	0/0:64,0:64:99:0,171,1766	0/0:33,0:33:84:0,84,901	0/0:17,0:17:42:0,42,440	1/1:0,48:48:99:1447,138,0	1/1:2,14:16:42:430,42,0	0/0:22,0:22:63:0,63,657	0/0:23,0:23:66:0,66,684	1/1:0,3:3:9:95,9,0	1/1:1,1:2:3:32,3,0	1/1:1,17:18:48:509,48,0	1/1:0,2:2:6:63,6,0	0/0:25,0:25:75:0,75,760	1/1:0,18:18:54:547,54,0	0/0:1,0:1:3:0,3,31	0/0:26,0:26:63:0,63,648	1/1:1,22:23:63:648,63,0	1/1:0,25:25:69:726,69,0	./.:.:.:.:.	0/0:12,0:12:36:0,36,376	0/0:19,0:19:51:0,51,529	1/1:0,3:3:9:95,9,0	0/0:28,0:28:66:0,66,709	0/0:16,0:16:42:0,42,419	0/0:18,0:18:48:0,48,489	0/0:4,0:4:9:0,9,89	0/0:15,0:15:45:0,45,459	0/0:15,0:15:33:0,33,349	1/1:0,3:3:9:96,9,0	1/1:0,1:1:3:32,3,0	1/1:0,21:21:54:587,54,0	1/1:0,6:6:12:120,12,0	1/1:0,3:3:6:63,6,0	1/1:0,21:21:60:625,60,0	1/1:0,3:3:6:65,6,0	0/0:15,0:15:42:0,42,449	0/0:2,0:3:3:0,3,32	0/0:20,0:20:57:0,57,617	1/1:1,10:11:3:275,3,0	1/1:0,15:15:45:466,45,0	./.:.:.:.:.	1/1:0,1:1:3:32,3,0	1/1:0,11:11:33:332,33,0	0/0:28,0:28:75:0,75,771	0/0:16,0:16:48:0,48,498	0/0:19,0:19:57:0,57,585	0/0:19,0:19:42:0,42,461	0/0:7,0:7:18:0,18,183	0/0:3,0:3:6:0,6,58	1/1:0,2:2:6:55,6,0	1/1:0,3:3:9:98,9,0	./.:.:.:.:.	1/1:0,4:4:12:134,12,0	1/1:0,2:2:6:63,6,0	0/0:3,0:3:9:0,9,91	0/0:3,0:3:9:0,9,97	1/1:0,5:5:15:152,15,0	0/0:3,0:3:6:0,6,73	0/0:6,0:6:15:0,15,154	1/1:0,4:4:9:106,9,0	0/0:7,0:7:18:0,18,185	1/1:0,3:3:9:93,9,0	1/1:0,7:7:18:197,18,0	1/1:0,11:11:33:351,33,0	0/0:5,0:5:15:0,15,152	0/0:7,0:7:21:0,21,213	0/0:4,0:4:12:0,12,130	0/0:10,0:10:24:0,24,248	1/1:0,6:6:18:182,18,0	1/1:0,7:7:21:220,21,0	0/0:1,0:1:3:0,3,30	0/0:1,0:1:3:0,3,31	0/0:6,0:6:18:0,18,177	0/0:2,0:2:3:0,3,31	0/0:9,0:9:21:0,21,223	0/0:2,0:2:6:0,6,63	0/0:7,0:7:12:0,12,163	0/0:3,0:3:9:0,9,96	0/0:8,0:8:18:0,18,180	0/0:2,0:2:6:0,6,59	0/0:3,0:3:9:0,9,100	0/0:8,0:8:21:0,21,232	0/0:1,0:1:3:0,3,32	0/0:4,0:4:6:0,6,65	0/0:2,0:2:6:0,6,58	0/0:4,0:4:9:0,9,109	0/0:8,0:8:21:0,21,215	1/1:0,3:3:9:99,9,0	0/0:6,0:6:12:0,12,118	1/1:0,1:1:3:32,3,0	1/1:0,2:2:6:65,6,0	1/1:0,3:3:9:99,9,0	0/0:7,0:7:21:0,21,221	0/1:4,2:6:48:48,0,106	./.:.:.:.:.	1/1:0,1:1:3:32,3,0	0/0:2,0:2:6:0,6,59	1/1:1,2:3:6:59,6,0	./.:.:.:.:.	0/0:3,0:3:9:0,9,93	1/1:0,2:2:6:63,6,0	1/1:0,7:7:18:190,18,0	1/1:0,2:2:3:30,3,0	1/1:0,2:2:6:62,6,0	0/0:3,0:3:9:0,9,95	0/0:3,0:3:9:0,9,86	0/0:5,0:5:15:0,15,144	0/0:3,0:3:9:0,9,91	0/0:6,0:6:15:0,15,169	0/1:7,1:8:8:8,0,130	1/1:0,11:11:30:301,30,0	1/1:0,7:7:21:212,21,0	0/1:6,1:7:10:10,0,134	0/1:5,3:8:69:69,0,132	0/0:7,0:7:21:0,21,210	1/1:0,4:4:12:129,12,0	1/1:0,8:8:24:243,24,0	1/1:0,2:2:6:61,6,0	0/0:7,0:7:21:0,21,220	0/0:1,0:1:3:0,3,29	0/0:2,0:2:6:0,6,59	0/0:4,0:4:12:0,12,128	0/0:6,0:6:15:0,15,158	0/0:5,0:5:15:0,15,155	0/0:6,0:6:18:0,18,191	0/0:8,0:8:21:0,21,208	0/0:5,0:5:12:0,12,114	0/0:2,0:2:6:0,6,67	0/0:7,0:7:21:0,21,216	0/0:6,0:6:18:0,18,185	0/0:4,0:4:6:0,6,89	0/0:3,0:3:6:0,6,74	0/0:2,0:2:3:0,3,45	0/0:6,0:6:9:0,9,120	0/0:10,0:10:18:0,18,220	0/0:2,0:2:3:0,3,45	0/0:2,0:2:3:0,3,45	0/0:18,0:18:30:0,30,334
chr0	121900114	.	C	T	1765.61	.	AC=20;AF=0.076;AN=262;BaseQRankSum=-0.967;DP=1011;Dels=0.00;FS=1.528;HaplotypeScore=0.2503;InbreedingCoeff=0.4921;MLEAC=17;MLEAF=0.065;MQ=54.14;MQ0=6;MQRankSum=-1.929;QD=21.80;ReadPosRankSum=-2.114	GT:AD:DP:GQ:PL	0/0:51,0:51:99:0,150,1555	0/0:25,0:25:75:0,75,763	0/0:13,0:13:39:0,39,402	0/0:41,0:41:99:0,117,1160	0/0:12,0:12:36:0,36,367	0/0:17,0:17:48:0,48,489	0/0:16,0:16:48:0,48,496	0/0:3,0:3:9:0,9,96	0/0:4,0:4:12:0,12,122	1/1:0,15:15:45:471,45,0	1/1:0,2:2:6:65,6,0	0/0:16,0:16:48:0,48,479	0/0:10,0:10:30:0,30,316	0/0:3,0:3:9:0,9,96	0/0:6,0:6:18:0,18,177	0/0:22,0:22:63:0,63,631	0/0:27,0:27:69:0,69,744	0/0:4,0:4:12:0,12,130	0/0:10,0:10:30:0,30,306	0/0:13,0:13:39:0,39,378	0/0:1,0:1:3:0,3,34	0/0:18,0:18:48:0,48,494	0/0:15,0:15:45:0,45,459	0/0:7,0:7:21:0,21,219	0/0:5,0:5:15:0,15,166	0/0:13,0:13:39:0,39,398	0/0:10,0:10:30:0,30,301	1/1:0,9:9:27:290,27,0	0/0:4,0:4:12:0,12,134	0/0:28,0:28:75:0,75,819	0/0:13,0:13:36:0,36,367	0/0:10,0:10:30:0,30,309	0/0:28,0:28:78:0,78,788	./.:.:.:.:.	0/0:15,0:15:42:0,42,421	0/0:6,0:6:15:0,15,148	0/0:15,0:15:42:0,42,453	0/0:12,0:12:36:0,36,367	1/1:0,18:18:54:542,54,0	0/0:4,1:5:12:0,12,120	0/0:3,0:3:9:0,9,99	0/0:12,0:12:36:0,36,371	0/0:19,0:19:54:0,54,564	0/0:14,0:14:39:0,39,397	0/0:17,0:17:42:0,42,444	0/0:17,0:17:42:0,42,455	0/0:5,0:5:15:0,15,153	0/1:10,1:11:7:7,0,222	0/0:2,0:2:6:0,6,55	0/0:4,0:4:12:0,12,122	1/1:0,1:1:3:30,3,0	0/0:1,0:1:3:0,3,31	1/1:0,5:5:15:160,15,0	0/0:5,0:5:12:0,12,128	0/0:2,0:2:6:0,6,65	0/0:6,0:6:18:0,18,183	0/0:6,0:6:18:0,18,174	0/1:5,1:6:16:16,0,121	0/0:3,0:3:6:0,6,63	0/0:1,0:1:3:0,3,31	0/0:5,0:5:15:0,15,154	./.:.:.:.:.	0/0:8,0:8:24:0,24,238	0/0:4,0:4:12:0,12,122	0/0:7,0:7:21:0,21,212	0/0:2,0:2:6:0,6,66	0/0:6,0:6:18:0,18,184	0/0:5,0:5:15:0,15,154	0/0:5,0:5:15:0,15,149	0/0:3,0:3:9:0,9,95	0/0:2,0:2:6:0,6,63	./.:.:.:.:.	0/0:4,0:4:12:0,12,125	./.:.:.:.:.	0/0:5,0:5:15:0,15,153	0/0:4,0:4:12:0,12,122	./.:.:.:.:.	0/0:6,0:6:18:0,18,174	0/0:1,0:1:3:0,3,32	0/0:1,0:1:3:0,3,29	0/0:2,0:2:6:0,6,61	0/0:3,0:3:9:0,9,95	0/0:8,0:8:24:0,24,233	0/0:5,0:5:15:0,15,154	0/0:2,0:2:6:0,6,62	0/0:7,0:7:18:0,18,187	0/0:3,0:3:9:0,9,94	0/0:6,0:6:18:0,18,184	0/0:5,0:5:15:0,15,153	1/1:0,8:8:24:260,24,0	0/0:4,0:4:12:0,12,124	0/0:1,0:1:3:0,3,29	0/0:3,0:3:9:0,9,94	1/1:0,1:1:3:31,3,0	0/0:1,0:1:3:0,3,32	0/0:3,0:3:6:0,6,61	0/0:13,0:13:33:0,33,333	0/0:2,0:2:6:0,6,61	0/0:7,0:7:21:0,21,216	0/0:1,0:1:3:0,3,30	0/0:6,0:6:15:0,15,155	0/0:2,0:2:3:0,3,31	0/0:1,0:1:3:0,3,33	0/0:4,0:4:12:0,12,126	0/0:2,0:2:6:0,6,60	0/0:5,0:5:15:0,15,150	0/0:3,0:3:9:0,9,97	0/0:9,0:9:27:0,27,278	0/0:9,0:9:27:0,27,278	0/0:5,0:5:15:0,15,157	0/0:8,0:8:24:0,24,241	0/0:9,0:9:27:0,27,287	0/0:8,0:8:24:0,24,246	0/0:1,0:1:3:0,3,31	1/1:0,5:5:15:155,15,0	0/0:6,0:6:18:0,18,184	0/0:6,0:6:18:0,18,186	0/0:7,0:7:21:0,21,214	0/0:3,0:3:9:0,9,94	0/0:6,0:6:18:0,18,190	0/0:4,0:4:12:0,12,118	0/0:4,0:4:12:0,12,120	0/0:8,0:8:21:0,21,235	0/0:2,0:2:6:0,6,57	0/0:2,0:2:6:0,6,61	0/0:2,0:2:6:0,6,62	0/0:1,0:1:3:0,3,30	0/0:7,0:7:21:0,21,218	0/0:4,0:4:12:0,12,122	./.:.:.:.:.	0/0:1,0:1:3:0,3,29	0/0:4,0:4:6:0,6,89	0/0:6,0:6:12:0,12,151	0/0:3,0:3:6:0,6,74	0/0:2,0:2:3:0,3,45	0/0:2,0:3:3:0,3,45	0/0:18,0:18:54:0,54,567
chr0	121900256	.	G	A	1919.12	.	AC=19;AF=0.074;AN=258;BaseQRankSum=-2.118;DP=924;Dels=0.00;FS=5.503;HaplotypeScore=0.1097;InbreedingCoeff=0.4404;MLEAC=15;MLEAF=0.058;MQ=56.14;MQ0=3;MQRankSum=-2.320;QD=21.56;ReadPosRankSum=0.669	GT:AD:DP:GQ:PL	0/0:53,0:53:99:0,156,1690	0/0:14,0:14:39:0,39,415	0/0:10,0:10:30:0,30,318	0/0:38,0:38:99:0,114,1182	0/0:6,0:6:18:0,18,190	1/1:0,19:19:54:559,54,0	0/0:21,0:21:63:0,63,654	0/0:6,0:6:18:0,18,187	0/0:3,0:3:9:0,9,99	0/0:17,0:17:51:0,51,544	0/0:2,0:2:6:0,6,63	0/0:10,0:10:30:0,30,316	0/0:10,0:10:30:0,30,313	0/0:2,0:2:6:0,6,65	0/0:16,0:16:48:0,48,498	0/0:22,0:22:60:0,60,664	0/0:14,0:14:42:0,42,440	0/0:6,0:6:18:0,18,198	0/0:12,0:12:30:0,30,317	0/0:6,0:6:18:0,18,184	0/0:6,0:6:18:0,18,195	0/1:9,8:17:99:190,0,227	0/0:13,0:13:39:0,39,407	0/0:18,0:18:51:0,51,559	0/0:5,0:5:15:0,15,164	0/0:12,0:12:36:0,36,372	0/0:16,0:16:45:0,45,489	0/0:6,0:6:18:0,18,199	0/0:2,0:2:6:0,6,61	0/0:22,0:22:60:0,60,658	0/0:9,0:9:27:0,27,273	0/0:4,0:4:12:0,12,124	0/0:29,0:29:81:0,81,892	0/0:3,0:3:9:0,9,94	0/0:11,0:11:33:0,33,346	0/0:5,0:5:12:0,12,123	0/0:13,0:13:39:0,39,395	0/0:10,0:10:30:0,30,319	0/0:10,0:10:30:0,30,311	0/0:7,0:7:21:0,21,227	0/0:8,0:8:24:0,24,254	0/0:8,0:8:21:0,21,231	0/0:18,0:18:48:0,48,534	0/0:11,0:11:33:0,33,342	1/1:0,18:19:51:544,51,0	0/0:20,0:20:57:0,57,617	0/0:9,0:9:27:0,27,281	0/0:5,0:5:15:0,15,151	0/0:2,0:2:6:0,6,59	0/0:4,0:4:12:0,12,124	./.:.:.:.:.	./.:.:.:.:.	0/0:7,0:7:18:0,18,200	0/0:1,0:1:3:0,3,30	0/0:1,0:1:3:0,3,31	0/0:1,0:1:3:0,3,30	0/0:4,0:4:9:0,9,107	0/0:2,0:2:6:0,6,61	0/0:2,0:2:6:0,6,61	0/0:5,0:5:15:0,15,161	0/0:4,0:4:12:0,12,126	0/0:2,0:2:6:0,6,51	0/0:6,0:6:18:0,18,190	0/0:7,0:7:18:0,18,207	0/0:6,0:6:18:0,18,192	0/0:7,0:7:21:0,21,213	0/0:1,0:1:3:0,3,32	0/0:4,0:4:12:0,12,121	0/0:5,0:5:15:0,15,155	1/1:0,4:4:12:122,12,0	0/0:2,0:2:3:0,3,32	1/1:0,2:2:6:60,6,0	0/0:4,0:4:12:0,12,123	0/0:3,0:3:9:0,9,93	0/0:2,0:2:6:0,6,59	0/0:1,0:1:3:0,3,31	0/0:3,0:3:9:0,9,93	0/0:2,0:2:6:0,6,66	0/0:2,0:2:6:0,6,61	0/0:3,0:3:6:0,6,75	0/0:1,0:1:3:0,3,31	0/0:3,0:3:9:0,9,96	0/0:5,0:5:15:0,15,163	0/0:5,0:5:15:0,15,154	1/1:0,4:4:12:122,12,0	0/0:3,0:3:9:0,9,97	0/0:1,0:1:3:0,3,32	0/0:9,0:9:27:0,27,286	0/0:4,0:4:9:0,9,109	0/0:9,0:9:27:0,27,280	0/0:2,0:2:6:0,6,63	./.:.:.:.:.	0/0:1,0:1:3:0,3,32	0/0:3,0:3:9:0,9,96	./.:.:.:.:.	0/0:2,0:2:6:0,6,63	0/0:8,0:8:24:0,24,258	0/0:1,0:1:3:0,3,32	0/0:4,0:4:12:0,12,126	./.:.:.:.:.	0/0:9,0:9:27:0,27,292	0/0:1,0:1:3:0,3,32	0/0:3,0:3:9:0,9,95	0/0:1,0:1:3:0,3,30	0/0:5,0:5:15:0,15,158	0/0:2,0:2:6:0,6,63	0/1:2,4:6:48:107,0,48	0/0:9,0:9:27:0,27,285	0/0:5,0:5:15:0,15,165	0/0:6,0:6:15:0,15,157	0/0:2,0:2:6:0,6,59	0/0:5,0:5:15:0,15,163	0/0:8,0:8:24:0,24,256	0/0:5,0:5:15:0,15,159	0/0:5,0:5:15:0,15,159	0/0:4,0:4:12:0,12,120	0/0:1,0:1:3:0,3,32	0/0:5,0:5:15:0,15,159	0/0:1,0:1:3:0,3,33	1/1:0,3:3:9:92,9,0	0/0:6,0:6:15:0,15,172	0/0:2,0:2:6:0,6,68	1/1:0,5:5:15:159,15,0	0/0:5,0:6:12:0,12,136	1/1:0,6:6:18:179,18,0	0/0:5,0:5:15:0,15,154	0/0:4,0:4:12:0,12,120	0/1:1,3:4:20:78,0,20	0/0:4,0:4:12:0,12,121	0/0:4,0:4:9:0,9,109	0/0:4,0:4:6:0,6,89	./.:.:.:.:.	0/0:1,0:3:3:0,3,26	./.:.:.:.:.	./.:.:.:.:.	0/0:2,0:2:3:0,3,45	0/0:15,0:15:45:0,45,500
chr0	121900873	.	C	T	4115.25	.	AC=50;AF=0.187;AN=268;BaseQRankSum=3.301;DP=953;Dels=0.00;FS=1.801;HaplotypeScore=0.2812;InbreedingCoeff=0.6534;MLEAC=47;MLEAF=0.175;MQ=59.36;MQ0=1;MQRankSum=-0.881;QD=25.56;ReadPosRankSum=-0.571	GT:AD:DP:GQ:PL	0/0:48,0:48:99:0,144,1468	0/0:18,0:19:54:0,54,536	0/0:16,0:16:42:0,42,445	0/0:43,0:44:99:0,129,1253	1/1:0,10:10:24:258,24,0	0/0:14,0:14:42:0,42,409	0/0:22,0:22:66:0,66,659	1/1:0,3:3:9:85,9,0	0/0:2,0:2:6:0,6,63	0/0:18,0:18:54:0,54,539	0/0:1,0:1:3:0,3,30	0/0:21,0:21:63:0,63,616	1/1:0,19:19:54:560,54,0	0/0:1,0:1:3:0,3,31	0/0:16,0:16:42:0,42,455	1/1:0,15:15:36:401,36,0	0/0:15,0:15:42:0,42,435	0/0:5,0:5:15:0,15,157	0/0:2,0:2:6:0,6,58	0/0:4,0:4:12:0,12,122	0/0:3,0:3:9:0,9,96	0/0:9,0:9:27:0,27,276	0/0:25,0:25:75:0,75,733	0/0:16,0:16:45:0,45,465	0/0:2,0:2:6:0,6,61	0/0:18,0:18:54:0,54,533	0/0:13,0:13:39:0,39,391	0/0:3,0:3:9:0,9,95	0/0:1,0:1:3:0,3,35	1/1:0,20:21:54:577,54,0	1/1:0,6:6:18:187,18,0	1/1:0,3:3:9:97,9,0	1/1:0,14:14:36:390,36,0	0/1:1,4:5:16:111,0,16	0/0:13,0:13:39:0,39,391	0/0:1,0:1:3:0,3,32	0/0:17,0:17:48:0,48,497	0/0:11,0:11:33:0,33,325	0/0:17,0:17:51:0,51,509	0/0:1,0:1:3:0,3,31	1/1:0,3:3:9:95,9,0	0/0:20,0:20:51:0,51,556	0/0:18,0:19:54:0,54,536	0/0:21,0:21:57:0,57,587	0/0:9,0:9:27:0,27,263	0/0:22,0:22:63:0,63,641	0/0:10,0:11:30:0,30,292	0/0:2,0:2:6:0,6,61	1/1:0,1:1:3:30,3,0	0/0:4,0:4:12:0,12,118	0/0:1,0:1:3:0,3,28	0/0:4,0:4:12:0,12,117	0/0:7,0:7:21:0,21,207	0/0:2,0:2:6:0,6,61	0/0:5,0:5:15:0,15,145	1/1:0,1:1:3:31,3,0	0/0:6,0:6:18:0,18,178	0/0:7,0:7:21:0,21,207	0/0:5,0:5:15:0,15,148	0/0:4,0:4:12:0,12,120	1/1:0,4:4:12:124,12,0	1/1:0,5:5:15:148,15,0	0/0:15,0:16:45:0,45,445	0/0:8,0:8:24:0,24,233	0/0:4,0:4:12:0,12,124	0/0:5,0:5:15:0,15,144	0/0:3,0:3:9:0,9,89	1/1:0,3:3:9:90,9,0	1/1:0,6:6:18:184,18,0	0/0:1,0:1:3:0,3,30	0/0:1,0:1:3:0,3,31	0/0:2,0:2:6:0,6,59	0/0:1,0:1:3:0,3,28	0/0:3,0:3:9:0,9,87	0/0:4,0:4:12:0,12,117	0/0:3,0:3:6:0,6,73	0/0:2,0:2:6:0,6,61	0/0:3,0:3:9:0,9,88	0/0:2,0:2:6:0,6,59	0/0:4,0:4:12:0,12,116	0/0:1,0:1:3:0,3,28	0/0:3,0:3:9:0,9,89	0/0:8,0:8:24:0,24,250	0/0:2,0:2:6:0,6,59	0/0:5,0:5:15:0,15,146	0/0:3,0:3:9:0,9,96	1/1:0,5:5:15:156,15,0	0/0:3,0:3:9:0,9,96	1/1:0,3:3:9:92,9,0	0/0:6,0:6:18:0,18,191	1/1:0,1:1:3:32,3,0	0/0:4,0:4:12:0,12,117	1/1:0,2:2:6:61,6,0	0/0:2,0:2:6:0,6,57	0/0:4,0:4:12:0,12,118	0/0:1,0:1:3:0,3,30	0/0:7,0:7:21:0,21,208	0/0:2,0:2:6:0,6,60	0/0:4,0:4:12:0,12,118	0/0:4,0:4:12:0,12,116	1/1:0,6:6:18:197,18,0	1/1:0,6:6:18:184,18,0	1/1:0,2:2:6:63,6,0	0/0:4,0:4:12:0,12,121	./.:.:.:.:.	0/0:3,0:3:6:0,6,74	0/0:4,0:4:12:0,12,124	0/0:6,0:6:18:0,18,175	./.:.:.:.:.	0/0:2,0:2:6:0,6,61	0/0:8,0:8:18:0,18,211	./.:.:.:.:.	0/1:2,6:8:37:161,0,37	0/0:2,0:2:6:0,6,61	0/0:5,0:5:15:0,15,148	1/1:0,4:4:12:125,12,0	1/1:0,5:5:15:153,15,0	0/0:1,0:1:3:0,3,30	0/0:2,0:2:6:0,6,61	0/0:1,0:1:3:0,3,30	0/0:2,0:2:6:0,6,63	0/0:9,0:9:24:0,24,247	0/0:4,0:4:12:0,12,122	0/0:1,0:1:3:0,3,30	0/0:3,0:3:9:0,9,86	0/0:2,0:2:6:0,6,57	0/0:2,0:3:6:0,6,61	0/0:4,0:4:12:0,12,121	0/0:3,0:3:9:0,9,93	0/0:6,0:6:9:0,9,134	0/0:5,0:5:12:0,12,132	0/0:8,0:8:12:0,12,159	0/0:3,0:3:6:0,6,75	0/0:4,0:4:9:0,9,104	0/0:2,0:2:3:0,3,45	0/0:4,0:4:6:0,6,89	0/0:23,0:23:69:0,69,724
chr0	121900903	.	C	A	6035.57	.	AC=59;AF=0.219;AN=270;BaseQRankSum=-5.002;DP=1094;Dels=0.00;FS=5.450;HaplotypeScore=0.2440;InbreedingCoeff=0.6916;MLEAC=51;MLEAF=0.189;MQ=59.38;MQ0=1;MQRankSum=-1.458;QD=26.94;ReadPosRankSum=-0.338	GT:AD:DP:GQ:PL	0/0:65,0:65:99:0,196,2140	1/1:0,21:22:63:660,63,0	0/0:21,0:21:57:0,57,638	0/0:42,0:43:99:0,126,1365	0/0:15,0:15:39:0,39,450	0/0:19,0:19:57:0,57,608	1/1:0,24:24:69:729,69,0	0/0:2,1:3:6:0,6,68	0/0:4,0:4:12:0,12,126	0/0:19,0:19:57:0,57,615	0/0:2,0:2:6:0,6,61	0/0:24,0:24:72:0,72,781	0/0:23,0:23:69:0,69,749	1/1:0,1:1:3:33,3,0	1/1:0,17:17:45:490,45,0	0/0:16,0:16:45:0,45,486	0/0:18,0:18:51:0,51,564	0/0:4,0:4:12:0,12,133	0/0:5,0:5:15:0,15,158	0/0:8,0:8:24:0,24,249	0/0:4,0:4:12:0,12,132	0/0:8,0:8:24:0,24,246	1/1:0,30:30:90:940,90,0	0/0:18,0:18:51:0,51,557	1/1:0,1:1:3:32,3,0	0/0:19,0:19:57:0,57,609	1/1:0,14:14:42:430,42,0	0/0:3,0:3:9:0,9,95	0/0:1,0:1:3:0,3,31	0/0:26,0:27:72:0,72,779	0/0:7,0:7:21:0,21,229	0/0:2,0:2:6:0,6,67	0/0:12,0:12:33:0,33,360	0/0:7,0:7:21:0,21,234	0/0:13,0:13:39:0,39,417	1/1:0,1:1:3:33,3,0	1/1:0,18:18:54:563,54,0	0/0:14,0:14:42:0,42,442	0/0:17,0:17:51:0,51,550	0/1:1,1:2:26:26,0,26	0/0:4,0:5:12:0,12,133	0/0:24,0:24:66:0,66,730	1/1:0,24:25:72:759,72,0	0/0:23,0:23:63:0,63,684	0/0:13,0:13:36:0,36,376	0/0:27,0:27:78:0,78,859	0/0:15,0:16:36:0,36,426	0/0:2,0:2:6:0,6,67	0/0:1,0:1:3:0,3,34	0/0:4,0:4:12:0,12,126	0/0:2,0:2:6:0,6,63	0/0:5,0:5:15:0,15,161	0/0:6,0:6:18:0,18,193	1/1:0,2:2:6:61,6,0	0/0:4,0:4:12:0,12,130	0/0:2,0:2:6:0,6,63	0/0:8,0:8:21:0,21,234	0/0:9,0:9:24:0,24,264	0/0:5,0:5:15:0,15,164	0/0:4,0:4:12:0,12,132	0/0:6,0:6:18:0,18,189	0/0:6,0:6:18:0,18,192	0/0:15,0:15:42:0,42,448	1/1:0,9:9:27:270,27,0	1/1:0,4:4:12:128,12,0	1/1:0,6:6:18:182,18,0	1/1:0,3:3:9:96,9,0	0/0:5,0:5:15:0,15,162	0/0:8,0:8:24:0,24,256	0/0:2,0:2:6:0,6,66	1/1:0,2:2:6:59,6,0	0/0:4,0:4:12:0,12,122	0/0:2,0:2:6:0,6,64	0/0:4,0:4:12:0,12,128	0/0:5,0:5:15:0,15,165	0/0:3,0:3:6:0,6,79	0/0:2,0:2:6:0,6,67	0/0:4,0:4:12:0,12,121	0/0:3,0:3:9:0,9,89	1/1:0,3:3:9:93,9,0	1/1:0,1:1:3:31,3,0	0/0:3,0:3:9:0,9,99	0/0:4,0:4:12:0,12,134	0/0:5,0:5:15:0,15,155	0/0:5,0:5:15:0,15,164	1/1:0,3:3:9:98,9,0	0/0:6,0:6:18:0,18,195	1/1:0,5:5:15:144,15,0	0/0:5,0:5:15:0,15,157	0/0:4,0:4:12:0,12,127	0/0:1,0:1:3:0,3,32	1/1:0,3:3:9:96,9,0	0/0:3,0:3:9:0,9,100	0/0:2,0:2:6:0,6,67	0/0:6,0:6:18:0,18,195	1/1:0,2:2:6:63,6,0	0/0:6,0:6:18:0,18,197	0/0:2,0:2:6:0,6,62	0/1:1,3:4:21:84,0,21	0/0:6,0:6:18:0,18,191	0/0:3,0:3:9:0,9,97	0/0:7,0:7:21:0,21,224	0/0:3,0:3:9:0,9,99	1/1:0,4:4:12:128,12,0	1/1:0,1:1:3:31,3,0	1/1:0,3:3:9:89,9,0	0/0:6,0:6:18:0,18,195	0/0:6,0:6:18:0,18,189	./.:.:.:.:.	0/0:1,0:1:3:0,3,32	0/0:7,0:7:21:0,21,216	./.:.:.:.:.	0/1:6,2:8:43:43,0,169	1/1:0,2:2:6:65,6,0	0/0:5,0:5:15:0,15,160	0/0:8,0:8:21:0,21,236	0/0:5,0:5:15:0,15,164	1/1:0,1:1:3:30,3,0	0/0:1,0:1:3:0,3,32	0/0:1,0:1:3:0,3,32	0/0:1,0:1:3:0,3,33	0/0:9,0:9:24:0,24,263	0/0:2,0:2:6:0,6,65	0/0:3,0:3:9:0,9,95	0/0:6,0:6:18:0,18,185	0/0:3,0:3:9:0,9,94	1/1:0,2:3:6:59,6,0	0/0:3,0:3:9:0,9,95	0/0:3,0:3:9:0,9,94	0/0:6,0:6:9:0,9,134	0/0:6,0:6:15:0,15,168	0/0:5,1:6:9:0,9,120	0/0:3,0:3:6:0,6,76	0/0:6,0:6:12:0,12,144	0/0:2,0:2:3:0,3,45	0/0:6,0:6:9:0,9,134	0/0:24,0:24:72:0,72,822
chr0	121905710	.	C	A	2319.99	.	AC=33;AF=0.128;AN=258;BaseQRankSum=-2.297;DP=906;Dels=0.00;FS=21.695;HaplotypeScore=0.0952;InbreedingCoeff=0.5509;MLEAC=30;MLEAF=0.116;MQ=51.91;MQ0=51;MQRankSum=2.347;QD=20.53;ReadPosRankSum=0.307	GT:AD:DP:GQ:PL	0/0:37,0:37:99:0,111,1189	0/0:16,0:16:30:0,30,318	0/0:23,0:23:60:0,60,634	0/0:45,0:45:99:0,114,1224	0/0:12,0:12:24:0,24,252	0/0:17,0:17:36:0,36,393	0/0:21,0:21:54:0,54,567	0/0:4,0:4:12:0,12,129	0/0:1,0:1:3:0,3,32	0/0:20,0:20:39:0,39,406	0/0:3,0:3:9:0,9,97	1/1:0,12:12:27:294,27,0	0/0:16,0:16:39:0,39,417	./.:.:.:.:.	0/0:17,0:17:39:0,39,423	0/0:13,0:13:30:0,30,308	0/0:18,0:18:45:0,45,476	0/0:1,0:1:3:0,3,33	0/0:7,0:7:15:0,15,171	0/0:7,0:7:15:0,15,156	0/0:3,0:3:9:0,9,97	0/0:18,0:18:48:0,48,499	0/0:22,0:22:42:0,42,453	1/1:0,20:20:45:474,45,0	0/0:2,0:2:6:0,6,66	0/0:19,0:19:51:0,51,532	0/0:14,0:14:36:0,36,387	0/0:3,0:3:9:0,9,92	0/0:3,0:3:9:0,9,99	0/0:22,0:22:48:0,48,513	0/0:3,0:3:9:0,9,85	0/0:1,0:1:3:0,3,33	0/0:12,0:12:30:0,30,307	0/0:7,0:7:21:0,21,228	0/1:11,8:19:99:206,0,218	0/0:2,0:2:6:0,6,65	0/0:18,0:18:36:0,36,381	0/0:10,0:10:24:0,24,259	0/0:12,0:12:24:0,24,251	0/0:4,0:4:12:0,12,132	0/0:5,0:5:15:0,15,161	0/0:11,0:11:27:0,27,291	0/0:15,0:15:33:0,33,377	1/1:0,10:10:24:244,24,0	1/1:0,8:8:21:222,21,0	0/0:15,0:15:36:0,36,383	0/0:6,0:6:3:0,3,32	1/1:0,4:4:12:135,12,0	./.:.:.:.:.	0/0:7,0:7:15:0,15,161	0/0:1,0:1:3:0,3,32	0/0:2,0:2:6:0,6,61	0/0:5,0:5:12:0,12,128	0/0:6,0:6:3:0,3,45	1/1:0,2:2:6:66,6,0	0/0:1,0:1:3:0,3,32	1/1:0,3:3:9:95,9,0	1/1:0,5:5:15:153,15,0	0/0:1,0:1:3:0,3,32	1/1:0,9:9:21:249,21,0	./.:.:.:.:.	0/0:4,0:4:9:0,9,96	0/0:3,0:3:9:0,9,92	0/0:4,0:4:9:0,9,97	0/0:6,0:6:12:0,12,127	0/0:3,0:3:6:0,6,61	0/0:4,0:4:9:0,9,107	0/0:5,0:5:12:0,12,128	0/0:2,0:2:3:0,3,34	0/0:3,0:3:9:0,9,96	./.:.:.:.:.	0/0:3,0:3:9:0,9,97	0/0:3,0:3:6:0,6,62	0/0:4,0:4:9:0,9,91	0/0:5,0:5:12:0,12,128	0/0:3,0:3:9:0,9,102	1/1:0,4:4:9:96,9,0	0/0:2,0:2:6:0,6,64	1/1:0,1:1:3:32,3,0	0/0:2,0:2:3:0,3,31	0/0:3,0:3:6:0,6,76	1/1:0,2:2:6:64,6,0	1/1:0,1:1:3:32,3,0	0/0:7,0:7:18:0,18,198	0/0:3,0:3:3:0,3,33	0/0:3,0:3:9:0,9,95	0/0:2,0:2:3:0,3,32	0/0:3,0:3:9:0,9,93	0/0:5,0:5:12:0,12,127	./.:.:.:.:.	0/0:2,0:2:3:0,3,32	0/0:2,0:2:6:0,6,61	0/0:4,0:4:9:0,9,102	0/0:1,0:1:3:0,3,32	0/0:3,0:3:9:0,9,96	0/0:3,0:3:9:0,9,93	0/0:4,0:4:12:0,12,134	0/0:2,0:2:3:0,3,32	0/0:1,0:1:3:0,3,32	0/0:2,0:2:6:0,6,60	0/0:5,0:5:15:0,15,165	0/0:2,0:2:6:0,6,64	0/0:2,0:2:3:0,3,31	0/0:2,0:2:6:0,6,63	0/0:3,0:3:6:0,6,63	0/0:3,0:3:9:0,9,97	0/0:6,0:6:18:0,18,198	1/1:0,4:4:9:93,9,0	0/0:5,0:5:15:0,15,151	0/0:5,0:5:12:0,12,128	0/0:8,0:8:18:0,18,192	0/0:5,0:5:15:0,15,154	0/0:3,0:3:6:0,6,65	0/0:4,0:4:6:0,6,75	0/0:4,0:4:12:0,12,128	0/0:2,0:2:3:0,3,32	0/0:6,0:6:18:0,18,196	./.:.:.:.:.	0/0:7,0:7:21:0,21,222	0/0:8,0:8:18:0,18,190	0/0:2,0:2:3:0,3,45	0/0:5,0:5:15:0,15,162	0/0:6,0:6:9:0,9,90	0/0:8,0:8:21:0,21,244	0/0:5,0:5:12:0,12,123	0/0:5,0:5:6:0,6,61	0/0:7,0:7:21:0,21,234	1/1:0,7:7:15:155,15,0	1/1:0,2:2:6:65,6,0	0/0:2,0:2:3:0,3,45	./.:.:.:.:.	0/0:2,0:2:3:0,3,45	0/0:6,0:6:3:0,3,45	0/0:4,0:4:6:0,6,76	0/0:4,0:4:6:0,6,76	./.:.:.:.:.	0/0:18,0:18:54:0,54,569
chr0	121913429	.	G	A	6071.61	.	AC=74;AF=0.287;AN=258;BaseQRankSum=-1.561;DP=827;Dels=0.00;FS=1.969;HaplotypeScore=0.0719;InbreedingCoeff=0.7263;MLEAC=69;MLEAF=0.267;MQ=59.45;MQ0=1;MQRankSum=0.039;QD=26.98;ReadPosRankSum=-0.723	GT:AD:DP:GQ:PL	0/0:31,0:31:93:0,93,971	0/0:24,0:24:66:0,66,714	0/0:13,0:13:39:0,39,402	0/0:29,0:29:87:0,87,884	1/1:0,13:13:36:380,36,0	0/0:9,0:9:27:0,27,275	0/0:12,0:12:33:0,33,342	1/1:0,1:1:3:32,3,0	0/0:2,0:2:6:0,6,63	0/0:15,0:15:42:0,42,444	0/0:4,0:4:12:0,12,124	0/0:9,0:9:24:0,24,268	1/1:0,17:17:51:536,51,0	0/0:2,0:2:6:0,6,61	1/1:0,17:17:51:525,51,0	0/0:10,0:10:30:0,30,311	1/1:0,16:16:39:446,39,0	0/0:2,0:2:6:0,6,64	0/0:14,0:14:36:0,36,407	0/0:6,0:6:18:0,18,185	0/0:5,0:5:15:0,15,158	0/0:9,0:9:27:0,27,277	0/0:13,0:13:39:0,39,404	0/0:16,0:16:45:0,45,461	0/0:4,0:4:12:0,12,130	0/0:11,0:11:33:0,33,330	0/0:11,0:11:33:0,33,343	1/1:0,2:2:6:61,6,0	1/1:0,4:4:12:130,12,0	1/1:0,18:18:54:542,54,0	1/1:0,4:4:9:97,9,0	1/1:0,4:4:12:127,12,0	1/1:0,24:24:72:720,72,0	0/0:5,0:5:15:0,15,164	0/0:7,0:7:21:0,21,219	0/0:2,0:2:6:0,6,68	0/0:19,0:19:57:0,57,587	0/0:10,0:10:30:0,30,306	1/1:0,15:15:45:466,45,0	0/0:2,0:2:6:0,6,64	0/1:1,1:2:16:25,0,16	0/0:11,0:11:33:0,33,352	0/0:15,0:15:45:0,45,465	0/0:13,0:13:39:0,39,393	0/0:16,0:17:48:0,48,488	0/0:17,0:17:51:0,51,525	0/0:5,0:5:15:0,15,154	0/0:3,0:3:9:0,9,101	0/0:1,0:1:3:0,3,32	0/0:3,0:3:9:0,9,94	./.:.:.:.:.	./.:.:.:.:.	0/0:3,0:3:9:0,9,95	1/1:0,2:2:6:59,6,0	0/0:4,0:4:12:0,12,124	0/0:2,0:2:6:0,6,67	0/0:4,0:4:12:0,12,124	0/0:3,0:3:9:0,9,93	./.:.:.:.:.	0/0:3,0:3:9:0,9,90	1/1:0,3:3:9:89,9,0	1/1:0,1:1:3:34,3,0	1/1:0,9:9:24:254,24,0	1/1:0,3:3:9:91,9,0	0/0:3,0:3:9:0,9,93	./.:.:.:.:.	0/0:3,0:3:9:0,9,83	1/1:0,3:3:9:96,9,0	1/1:0,3:3:9:92,9,0	0/0:4,0:4:12:0,12,123	0/0:2,0:2:6:0,6,65	0/0:3,0:3:9:0,9,90	./.:.:.:.:.	0/0:10,0:10:30:0,30,314	0/0:3,0:3:9:0,9,92	0/0:1,0:1:3:0,3,32	0/0:5,0:5:15:0,15,152	0/0:1,0:1:3:0,3,31	0/0:3,0:3:9:0,9,94	0/0:1,0:1:3:0,3,30	./.:.:.:.:.	0/0:3,0:3:9:0,9,95	0/0:4,0:4:12:0,12,123	0/0:4,0:4:12:0,12,124	./.:.:.:.:.	0/0:8,0:8:24:0,24,252	1/1:0,3:3:9:94,9,0	0/1:3,1:4:21:21,0,81	1/1:0,7:7:18:198,18,0	1/1:0,5:5:15:152,15,0	1/1:0,2:2:6:63,6,0	1/1:0,5:5:12:138,12,0	0/0:3,0:3:9:0,9,92	1/1:0,1:1:3:31,3,0	1/1:0,2:2:6:63,6,0	1/1:0,3:3:9:96,9,0	1/1:0,6:6:18:189,18,0	1/1:0,7:7:21:215,21,0	1/1:0,3:3:9:89,9,0	1/1:0,3:3:9:89,9,0	0/0:13,0:13:39:0,39,404	./.:.:.:.:.	1/1:0,4:4:12:122,12,0	0/0:4,0:4:12:0,12,122	0/0:1,0:1:3:0,3,32	0/0:3,0:3:9:0,9,95	0/0:3,0:3:9:0,9,97	0/0:10,0:10:30:0,30,308	0/0:3,0:3:9:0,9,89	0/0:3,0:3:9:0,9,91	0/0:6,0:6:15:0,15,167	0/0:3,0:3:9:0,9,94	0/0:6,0:6:18:0,18,184	1/1:0,3:3:9:92,9,0	1/1:0,2:2:6:61,6,0	1/1:0,3:3:9:93,9,0	1/1:0,1:1:3:31,3,0	0/0:6,0:6:18:0,18,181	0/0:1,0:1:3:0,3,30	0/0:3,0:3:9:0,9,94	0/0:3,0:3:9:0,9,96	0/0:7,0:7:21:0,21,213	0/0:9,0:9:27:0,27,277	0/0:3,0:3:9:0,9,90	0/0:2,0:2:6:0,6,57	0/0:1,0:1:3:0,3,29	0/0:8,0:8:21:0,21,231	0/0:3,0:3:9:0,9,93	0/0:1,0:1:3:0,3,30	0/0:2,0:2:3:0,3,45	0/0:1,0:1:3:0,3,32	0/0:2,0:2:6:0,6,62	0/0:2,0:2:3:0,3,45	0/0:2,0:2:3:0,3,45	0/0:6,0:6:9:0,9,134	0/0:4,0:4:6:0,6,89	0/0:20,0:20:60:0,60,672
chr0	121913506	.	A	C	2484.96	.	AC=30;AF=0.111;AN=270;BaseQRankSum=0.494;DP=1182;Dels=0.00;FS=5.563;HaplotypeScore=0.1293;InbreedingCoeff=0.5985;MLEAC=24;MLEAF=0.089;MQ=59.48;MQ0=0;MQRankSum=0.633;QD=24.36;ReadPosRankSum=0.998	GT:AD:DP:GQ:PL	0/0:70,0:70:99:0,211,2244	0/0:25,0:25:75:0,75,780	0/0:18,0:18:54:0,54,543	0/0:38,0:38:99:0,114,1180	0/0:22,0:22:63:0,63,660	0/0:26,0:26:78:0,78,790	0/0:26,0:26:72:0,72,753	0/0:2,0:2:6:0,6,66	0/0:4,0:4:12:0,12,124	0/0:20,0:20:60:0,60,626	0/0:5,0:5:15:0,15,158	0/0:25,0:25:66:0,66,726	0/0:24,0:24:69:0,69,721	0/1:1,1:2:25:25,0,26	0/0:19,0:19:51:0,51,554	1/1:0,27:27:81:852,81,0	0/0:25,0:25:75:0,75,782	0/0:2,0:2:6:0,6,61	0/0:15,0:15:45:0,45,478	0/0:16,0:16:33:0,33,410	0/0:6,0:6:18:0,18,191	0/0:13,0:13:36:0,36,393	0/0:33,0:33:99:0,99,1008	0/0:20,0:20:51:0,51,578	0/0:1,0:1:3:0,3,34	0/0:16,0:16:45:0,45,486	0/0:10,0:10:30:0,30,310	0/0:1,0:1:3:0,3,31	0/0:2,0:2:6:0,6,64	0/0:24,0:24:66:0,66,709	0/0:4,0:4:12:0,12,132	0/0:2,0:2:6:0,6,67	0/0:41,0:41:99:0,123,1257	./.:.:.:.:.	1/1:0,10:10:30:317,30,0	0/0:6,0:6:18:0,18,187	0/0:18,0:18:54:0,54,566	0/0:14,0:14:42:0,42,428	0/0:12,0:12:36:0,36,372	0/0:9,0:9:24:0,24,246	0/0:4,0:4:12:0,12,132	0/0:17,0:17:51:0,51,527	1/1:0,18:18:54:568,54,0	0/0:23,0:23:69:0,69,713	0/0:14,0:14:36:0,36,387	0/0:31,0:31:93:0,93,962	0/0:9,0:9:27:0,27,281	0/0:4,0:4:12:0,12,128	1/1:0,3:3:9:95,9,0	0/0:7,0:7:21:0,21,227	0/0:3,0:3:9:0,9,92	0/0:3,0:3:9:0,9,92	0/0:9,0:9:27:0,27,278	0/0:3,0:3:9:0,9,94	0/0:4,0:4:12:0,12,126	1/1:0,3:3:9:97,9,0	0/0:8,0:8:21:0,21,230	0/0:8,0:8:24:0,24,249	0/0:1,0:1:3:0,3,31	0/0:8,0:8:24:0,24,248	0/0:4,0:4:12:0,12,115	0/0:2,0:2:6:0,6,65	0/0:8,0:8:21:0,21,235	0/0:4,0:4:12:0,12,122	1/1:0,5:5:15:153,15,0	0/0:4,0:4:12:0,12,126	0/0:5,0:5:15:0,15,158	0/0:3,0:3:9:0,9,93	0/0:2,0:2:6:0,6,63	0/0:2,0:2:6:0,6,59	0/0:4,0:4:12:0,12,133	0/0:1,0:1:3:0,3,32	0/0:1,0:1:3:0,3,32	0/0:8,0:8:24:0,24,252	0/0:4,0:4:12:0,12,129	0/0:2,0:2:6:0,6,64	0/0:3,0:3:9:0,9,95	0/0:2,0:2:6:0,6,63	0/0:3,0:3:9:0,9,92	0/0:4,0:4:9:0,9,107	0/0:1,0:1:3:0,3,32	1/1:0,3:3:9:97,9,0	1/1:0,1:1:3:32,3,0	0/0:5,0:5:15:0,15,163	0/0:4,0:4:12:0,12,120	0/0:8,0:8:24:0,24,250	0/0:8,0:8:24:0,24,245	0/0:3,0:3:9:0,9,91	0/0:4,0:4:12:0,12,124	0/0:7,0:7:21:0,21,226	0/0:6,0:6:18:0,18,195	0/0:4,0:4:9:0,9,95	0/0:6,0:6:18:0,18,187	0/0:5,0:5:15:0,15,151	0/0:2,0:2:6:0,6,61	0/0:3,0:3:9:0,9,94	0/0:7,0:7:21:0,21,217	0/0:4,0:4:12:0,12,126	./.:.:.:.:.	0/0:2,0:2:6:0,6,57	0/0:3,0:3:9:0,9,97	0/0:3,0:3:9:0,9,95	0/0:3,0:3:9:0,9,94	0/0:2,0:2:6:0,6,65	0/0:1,0:1:3:0,3,32	0/0:1,0:1:3:0,3,32	0/1:9,1:10:4:4,0,262	1/1:0,7:7:21:225,21,0	0/0:7,0:7:21:0,21,214	0/0:5,0:5:15:0,15,151	0/0:4,0:4:12:0,12,127	0/0:7,0:7:21:0,21,220	0/0:8,0:8:24:0,24,254	0/0:10,0:10:30:0,30,302	0/0:5,0:5:15:0,15,148	0/0:6,0:6:18:0,18,186	0/0:5,0:5:15:0,15,157	0/0:3,0:3:9:0,9,95	0/0:2,0:2:6:0,6,56	0/0:1,0:1:3:0,3,31	0/0:4,0:4:12:0,12,129	0/0:5,0:5:15:0,15,157	0/0:3,0:3:9:0,9,94	0/0:3,0:3:9:0,9,93	0/0:13,0:13:36:0,36,372	0/0:4,0:4:12:0,12,125	0/0:10,0:10:30:0,30,310	0/0:7,0:7:21:0,21,223	0/0:4,0:4:9:0,9,106	0/0:4,0:4:6:0,6,89	1/1:0,2:2:6:63,6,0	0/0:5,0:6:12:0,12,138	1/1:0,2:2:3:45,3,0	1/1:0,1:1:3:32,3,0	1/1:0,2:2:3:45,3,0	1/1:0,6:6:15:166,15,0	0/0:26,0:26:78:0,78,872
chr0	121917967	.	T	C	213.07	.	AC=12;AF=0.071;AN=168;BaseQRankSum=-0.285;DP=256;Dels=0.00;FS=0.000;HaplotypeScore=0.2974;InbreedingCoeff=0.2288;MLEAC=9;MLEAF=0.054;MQ=47.30;MQ0=0;MQRankSum=-0.626;QD=19.37;ReadPosRankSum=0.026	GT:AD:DP:GQ:PL	0/0:15,0:15:39:0,39,416	0/0:3,0:3:9:0,9,94	0/0:5,0:5:15:0,15,158	0/0:9,0:9:27:0,27,283	0/0:4,0:4:12:0,12,126	0/0:2,0:2:3:0,3,44	./.:.:.:.:.	./.:.:.:.:.	./.:.:.:.:.	0/0:4,0:4:12:0,12,123	0/0:1,0:1:3:0,3,32	0/0:3,0:3:9:0,9,96	0/0:3,0:3:9:0,9,93	0/0:1,0:1:3:0,3,32	0/0:7,0:7:21:0,21,217	./.:.:.:.:.	0/0:2,0:2:6:0,6,61	./.:.:.:.:.	0/0:1,0:1:3:0,3,32	./.:.:.:.:.	./.:.:.:.:.	0/0:1,0:1:3:0,3,30	0/0:2,0:2:6:0,6,63	0/0:9,0:9:24:0,24,245	./.:.:.:.:.	0/0:8,0:8:12:0,12,152	0/0:2,0:2:3:0,3,31	0/0:1,0:1:3:0,3,34	./.:.:.:.:.	0/0:7,0:7:18:0,18,200	1/1:0,3:3:9:93,9,0	1/1:0,2:2:6:66,6,0	0/0:1,0:1:3:0,3,30	0/0:2,0:2:6:0,6,54	0/0:7,0:7:21:0,21,218	./.:.:.:.:.	0/0:5,0:5:12:0,12,125	1/1:0,2:2:6:61,6,0	0/0:3,0:3:9:0,9,89	./.:.:.:.:.	0/0:1,0:1:3:0,3,34	0/0:2,0:2:6:0,6,62	0/0:9,0:9:24:0,24,267	0/0:9,0:9:24:0,24,249	0/0:6,0:6:18:0,18,185	0/0:4,0:4:12:0,12,124	0/0:3,0:3:6:0,6,76	./.:.:.:.:.	./.:.:.:.:.	0/0:1,0:1:3:0,3,32	0/0:1,0:1:3:0,3,32	./.:.:.:.:.	./.:.:.:.:.	./.:.:.:.:.	0/0:1,0:1:3:0,3,31	./.:.:.:.:.	0/0:2,0:2:6:0,6,61	0/0:1,0:1:3:0,3,30	./.:.:.:.:.	0/0:2,0:2:6:0,6,59	0/0:2,0:2:6:0,6,64	0/0:2,0:2:6:0,6,62	0/0:6,0:6:15:0,15,167	0/0:1,0:1:3:0,3,32	./.:.:.:.:.	0/0:1,0:1:3:0,3,31	0/0:2,0:2:6:0,6,60	1/1:0,1:1:3:32,3,0	0/0:2,0:2:6:0,6,62	./.:.:.:.:.	./.:.:.:.:.	0/0:2,0:2:3:0,3,32	./.:.:.:.:.	./.:.:.:.:.	./.:.:.:.:.	0/0:1,0:1:3:0,3,31	./.:.:.:.:.	./.:.:.:.:.	./.:.:.:.:.	0/0:1,0:1:3:0,3,29	./.:.:.:.:.	./.:.:.:.:.	./.:.:.:.:.	./.:.:.:.:.	./.:.:.:.:.	0/0:2,0:2:6:0,6,54	1/1:0,2:2:6:61,6,0	./.:.:.:.:.	1/1:0,1:1:3:29,3,0	./.:.:.:.:.	./.:.:.:.:.	0/0:2,0:2:6:0,6,63	0/0:2,0:2:6:0,6,62	./.:.:.:.:.	./.:.:.:.:.	0/0:2,0:2:6:0,6,65	0/0:2,0:2:6:0,6,64	./.:.:.:.:.	0/0:1,0:1:3:0,3,31	0/0:1,0:1:3:0,3,31	0/0:2,0:2:6:0,6,61	0/0:1,0:1:3:0,3,32	./.:.:.:.:.	0/0:2,0:2:6:0,6,62	./.:.:.:.:.	./.:.:.:.:.	0/0:1,0:1:3:0,3,36	0/0:2,0:2:6:0,6,62	./.:.:.:.:.	./.:.:.:.:.	0/0:1,0:1:3:0,3,32	./.:.:.:.:.	0/0:3,0:3:9:0,9,95	0/0:1,0:1:3:0,3,32	0/0:5,0:5:15:0,15,156	./.:.:.:.:.	0/0:2,0:2:6:0,6,62	0/0:1,0:1:3:0,3,30	./.:.:.:.:.	./.:.:.:.:.	0/0:2,0:2:6:0,6,58	0/0:2,0:2:6:0,6,61	0/0:1,0:1:3:0,3,32	0/0:2,0:2:6:0,6,61	0/0:4,0:4:12:0,12,127	./.:.:.:.:.	0/0:1,0:1:3:0,3,31	./.:.:.:.:.	0/0:1,0:1:3:0,3,24	0/0:2,0:2:3:0,3,45	./.:.:.:.:.	0/0:1,0:1:3:0,3,29	0/0:5,0:5:9:0,9,120	./.:.:.:.:.	./.:.:.:.:.	./.:.:.:.:.	0/0:19,0:19:54:0,54,595
chr0	121923262	.	C	T	31110	.	AC=232;AF=0.885;AN=262;BaseQRankSum=-3.318;DP=1190;Dels=0.00;FS=3.628;HaplotypeScore=0.0769;InbreedingCoeff=0.5668;MLEAC=235;MLEAF=0.897;MQ=55.96;MQ0=0;MQRankSum=0.551;QD=29.83;ReadPosRankSum=0.459	GT:AD:DP:GQ:PL	1/1:0,74:74:99:2371,223,0	1/1:0,27:27:78:812,78,0	1/1:0,25:25:75:774,75,0	1/1:0,64:64:99:2019,192,0	1/1:0,19:19:54:563,54,0	1/1:0,23:23:66:674,66,0	0/0:28,0:28:84:0,84,866	1/1:0,3:3:9:96,9,0	1/1:0,4:4:12:123,12,0	1/1:0,20:20:60:623,60,0	1/1:0,4:4:12:121,12,0	1/1:0,17:17:48:512,48,0	1/1:0,12:12:36:371,36,0	./.:.:.:.:.	1/1:0,22:22:66:689,66,0	1/1:0,25:25:75:771,75,0	1/1:0,21:21:54:600,54,0	1/1:0,3:3:9:95,9,0	1/1:0,5:5:12:135,12,0	1/1:0,8:8:21:227,21,0	1/1:0,2:2:6:63,6,0	1/1:0,17:17:48:488,48,0	1/1:0,24:24:69:725,69,0	1/1:0,23:23:69:726,69,0	1/1:0,3:3:9:95,9,0	1/1:0,25:25:75:754,75,0	1/1:0,8:8:24:252,24,0	1/1:0,3:3:9:97,9,0	0/1:3,1:4:19:19,0,89	1/1:0,20:20:60:619,60,0	0/0:5,0:5:15:0,15,162	0/0:3,0:3:9:0,9,98	1/1:0,21:21:60:627,60,0	1/1:0,4:4:12:122,12,0	1/1:0,20:20:60:624,60,0	1/1:0,5:5:15:161,15,0	1/1:0,22:22:66:677,66,0	0/0:16,0:16:48:0,48,497	1/1:0,17:17:48:505,48,0	1/1:0,4:4:12:132,12,0	1/1:0,6:6:18:189,18,0	1/1:0,20:20:57:606,57,0	0/0:27,0:27:69:0,69,772	1/1:0,12:12:36:379,36,0	1/1:0,24:24:66:698,66,0	1/1:0,28:28:78:843,78,0	1/1:0,23:23:66:700,66,0	1/1:0,3:3:9:93,9,0	./.:.:.:.:.	1/1:0,4:4:12:118,12,0	./.:.:.:.:.	1/1:0,4:4:12:120,12,0	1/1:0,4:4:12:126,12,0	1/1:0,2:2:6:61,6,0	1/1:0,5:5:15:156,15,0	1/1:0,2:2:6:66,6,0	1/1:0,5:5:15:156,15,0	1/1:0,8:8:24:247,24,0	1/1:0,3:3:9:91,9,0	1/1:0,8:8:21:231,21,0	1/1:0,3:3:9:90,9,0	1/1:0,3:3:9:90,9,0	1/1:0,8:8:21:233,21,0	1/1:0,7:7:18:199,18,0	1/1:0,9:9:27:278,27,0	1/1:0,4:4:12:120,12,0	1/1:0,6:6:18:182,18,0	0/0:4,0:4:12:0,12,122	1/1:0,2:2:6:61,6,0	1/1:0,2:2:6:65,6,0	1/1:0,2:2:6:65,6,0	1/1:0,5:5:15:156,15,0	1/1:0,5:5:15:158,15,0	1/1:0,5:5:15:154,15,0	1/1:0,9:9:21:242,21,0	1/1:0,1:1:3:31,3,0	1/1:0,1:1:3:34,3,0	1/1:0,2:2:6:60,6,0	1/1:0,2:2:6:60,6,0	1/1:0,1:1:3:30,3,0	1/1:0,4:4:12:126,12,0	1/1:0,1:1:3:30,3,0	1/1:0,3:3:9:91,9,0	1/1:0,8:8:24:240,24,0	1/1:0,3:3:9:94,9,0	1/1:0,4:4:12:127,12,0	0/0:3,0:3:9:0,9,92	0/1:1,4:5:19:110,0,19	0/0:4,0:4:12:0,12,126	1/1:0,3:3:9:99,9,0	0/0:5,0:5:15:0,15,156	1/1:0,6:6:18:184,18,0	1/1:0,8:8:21:234,21,0	1/1:0,3:3:9:97,9,0	1/1:0,4:4:12:122,12,0	1/1:0,3:3:9:92,9,0	1/1:0,2:2:6:69,6,0	1/1:0,5:5:12:143,12,0	0/0:1,0:1:3:0,3,34	1/1:0,2:2:6:64,6,0	1/1:0,7:7:21:226,21,0	1/1:0,3:3:9:91,9,0	1/1:0,6:6:18:190,18,0	1/1:0,7:7:18:194,18,0	./.:.:.:.:.	1/1:0,5:5:15:159,15,0	1/1:0,5:5:15:159,15,0	1/1:0,4:4:12:120,12,0	1/1:0,3:3:9:97,9,0	1/1:0,4:4:12:122,12,0	1/1:0,7:7:21:213,21,0	1/1:0,3:3:9:98,9,0	1/1:0,4:4:12:120,12,0	0/1:4,2:6:45:45,0,105	1/1:0,4:4:12:125,12,0	1/1:0,8:8:21:233,21,0	1/1:0,4:4:9:105,9,0	./.:.:.:.:.	1/1:0,1:1:3:32,3,0	1/1:0,2:2:6:62,6,0	1/1:0,1:1:3:33,3,0	1/1:0,11:11:33:328,33,0	1/1:0,8:8:24:245,24,0	1/1:0,2:2:6:61,6,0	1/1:0,5:5:15:146,15,0	1/1:0,9:9:27:273,27,0	1/1:0,4:4:12:118,12,0	1/1:0,1:1:3:32,3,0	1/1:0,7:7:21:214,21,0	0/1:2,3:5:36:66,0,36	1/1:0,1:1:3:31,3,0	0/0:1,0:1:3:0,3,31	1/1:0,4:4:9:106,9,0	0/0:10,0:10:15:0,15,224	./.:.:.:.:.	1/1:0,2:2:3:45,3,0	0/0:40,0:40:99:0,120,1330
chr0	121932959	.	C	G	4236.6	.	AC=58;AF=0.240;AN=242;BaseQRankSum=-0.514;DP=751;Dels=0.00;FS=5.459;HaplotypeScore=0.0673;InbreedingCoeff=0.7239;MLEAC=55;MLEAF=0.227;MQ=57.93;MQ0=1;MQRankSum=1.392;QD=25.83;ReadPosRankSum=1.610	GT:AD:DP:GQ:PL	0/0:24,0:24:69:0,69,764	0/0:18,0:18:51:0,51,548	0/0:5,0:5:15:0,15,159	0/0:28,0:28:84:0,84,872	0/0:11,0:11:24:0,24,289	0/0:12,0:12:33:0,33,358	0/0:12,0:12:30:0,30,337	./.:.:.:.:.	0/0:1,0:1:3:0,3,34	0/0:18,0:18:51:0,51,557	./.:.:.:.:.	1/1:0,11:11:27:306,27,0	0/0:14,0:14:39:0,39,437	0/0:1,0:1:3:0,3,34	0/0:18,0:18:45:0,45,500	0/0:10,0:10:30:0,30,319	0/0:13,0:13:33:0,33,378	0/0:1,0:1:3:0,3,33	0/0:4,0:4:12:0,12,127	1/1:0,3:3:9:95,9,0	0/0:2,0:2:6:0,6,62	1/1:0,7:7:18:201,18,0	1/1:0,18:18:45:516,45,0	1/1:0,15:15:36:417,36,0	0/0:1,0:1:3:0,3,36	0/0:18,0:18:48:0,48,533	0/0:14,0:14:39:0,39,414	./.:.:.:.:.	0/0:1,0:1:3:0,3,33	0/0:12,0:12:33:0,33,366	0/0:2,0:2:3:0,3,32	0/0:5,0:5:15:0,15,153	0/0:8,0:8:18:0,18,215	0/0:1,0:1:3:0,3,35	0/0:12,0:12:33:0,33,366	./.:.:.:.:.	0/0:14,0:14:42:0,42,442	0/0:9,0:9:21:0,21,253	0/0:6,0:6:12:0,12,154	./.:.:.:.:.	0/0:2,0:2:6:0,6,67	0/0:11,0:11:30:0,30,339	0/0:8,0:8:24:0,24,249	1/1:0,15:15:33:393,33,0	1/1:0,12:12:30:349,30,0	0/0:15,0:15:30:0,30,384	0/0:6,0:6:18:0,18,191	./.:.:.:.:.	0/0:3,0:3:6:0,6,61	0/0:8,0:8:18:0,18,218	0/0:2,0:2:6:0,6,61	0/0:3,0:3:9:0,9,95	0/0:3,0:3:9:0,9,97	0/0:3,0:3:6:0,6,64	1/1:0,10:10:30:313,30,0	0/0:1,0:1:3:0,3,33	0/0:5,0:5:15:0,15,156	0/0:5,0:5:15:0,15,159	0/0:2,0:2:6:0,6,64	1/1:0,3:5:9:86,9,0	./.:.:.:.:.	0/0:8,0:8:24:0,24,250	0/0:9,0:9:21:0,21,248	0/0:1,0:1:3:0,3,31	0/0:10,0:10:21:0,21,267	0/0:4,0:4:12:0,12,130	0/0:7,0:7:21:0,21,224	0/0:7,0:7:18:0,18,202	0/0:7,0:7:18:0,18,205	0/0:1,0:1:3:0,3,32	0/0:3,0:3:9:0,9,97	1/1:0,5:5:15:158,15,0	1/1:0,5:5:15:161,15,0	1/1:0,4:4:9:103,9,0	1/1:0,4:4:12:122,12,0	1/1:0,3:3:6:78,6,0	1/1:0,1:1:3:32,3,0	1/1:0,4:4:9:108,9,0	0/0:1,0:1:3:0,3,32	0/0:6,0:6:12:0,12,153	./.:.:.:.:.	0/0:2,0:2:6:0,6,63	0/0:3,0:3:9:0,9,104	./.:.:.:.:.	0/0:1,0:1:3:0,3,33	./.:.:.:.:.	0/0:2,0:2:6:0,6,65	0/0:5,0:5:15:0,15,168	0/0:5,0:5:12:0,12,139	0/0:5,0:5:15:0,15,165	0/0:3,0:3:9:0,9,96	0/0:4,0:4:12:0,12,126	0/0:5,0:5:15:0,15,158	0/0:3,0:3:9:0,9,93	0/0:3,0:3:9:0,9,93	./.:.:.:.:.	0/0:4,0:4:12:0,12,123	0/0:2,0:2:6:0,6,66	0/0:2,0:2:6:0,6,65	0/0:2,0:2:6:0,6,62	0/0:4,0:4:12:0,12,128	0/0:3,0:3:6:0,6,78	0/0:2,0:2:6:0,6,62	1/1:0,4:4:12:118,12,0	./.:.:.:.:.	1/1:0,2:2:6:67,6,0	0/0:6,0:6:18:0,18,202	0/0:5,0:5:15:0,15,161	0/0:3,0:3:9:0,9,98	./.:.:.:.:.	0/0:2,0:2:6:0,6,63	0/0:3,0:3:9:0,9,102	0/0:5,0:5:15:0,15,153	0/0:2,0:2:6:0,6,67	0/0:3,0:3:9:0,9,96	0/0:6,0:6:18:0,18,187	0/0:3,0:3:9:0,9,96	0/0:1,0:1:3:0,3,33	1/1:0,3:3:9:97,9,0	1/1:0,1:1:3:32,3,0	1/1:0,3:3:9:97,9,0	1/1:0,4:4:12:128,12,0	1/1:0,3:3:9:97,9,0	1/1:0,7:7:18:202,18,0	1/1:0,5:5:12:136,12,0	1/1:0,2:2:6:64,6,0	1/1:0,4:4:12:126,12,0	1/1:0,3:3:9:95,9,0	1/1:0,1:1:3:32,3,0	0/0:2,0:2:3:0,3,45	./.:.:.:.:.	0/0:4,0:4:6:0,6,89	./.:.:.:.:.	0/0:2,0:2:6:0,6,63	./.:.:.:.:.	0/0:4,0:4:12:0,12,127	0/0:38,0:38:99:0,114,1287
chr0	121935235	.	G	A	857.16	.	AC=17;AF=0.064;AN=264;BaseQRankSum=-2.440;DP=1012;Dels=0.00;FS=2.073;HaplotypeScore=0.0681;InbreedingCoeff=0.3299;MLEAC=14;MLEAF=0.053;MQ=59.60;MQ0=0;MQRankSum=0.645;QD=15.31;ReadPosRankSum=-1.254	GT:AD:DP:GQ:PL	0/0:74,0:74:99:0,223,2368	0/0:23,0:23:54:0,54,605	0/0:14,0:14:36:0,36,414	0/0:47,0:47:99:0,141,1456	0/0:17,0:17:51:0,51,537	0/0:17,0:17:48:0,48,506	0/0:24,0:24:66:0,66,728	0/0:5,0:5:15:0,15,158	0/0:3,0:3:6:0,6,66	0/0:17,0:17:51:0,51,536	0/0:4,0:4:12:0,12,135	0/0:18,0:18:51:0,51,554	0/0:11,0:11:33:0,33,351	0/0:2,0:2:6:0,6,67	0/0:15,0:15:42:0,42,460	0/0:15,0:15:45:0,45,475	0/0:17,0:17:45:0,45,492	0/0:5,0:5:15:0,15,165	0/0:11,0:11:33:0,33,348	0/0:9,0:9:24:0,24,263	0/0:6,0:6:18:0,18,193	0/0:20,0:20:60:0,60,628	0/0:14,0:14:42:0,42,440	0/0:27,0:27:81:0,81,863	0/0:2,0:2:6:0,6,71	0/0:17,0:17:45:0,45,497	0/0:9,0:9:24:0,24,266	0/0:6,0:6:18:0,18,197	0/1:1,1:2:26:26,0,27	0/0:20,0:20:60:0,60,640	1/1:0,2:2:6:61,6,0	./.:.:.:.:.	0/0:24,0:24:72:0,72,747	0/0:1,0:1:3:0,3,34	0/0:15,0:15:45:0,45,482	0/0:2,0:2:6:0,6,66	0/0:14,0:14:39:0,39,433	1/1:0,13:13:39:370,39,0	0/0:17,0:17:48:0,48,508	0/0:1,0:1:3:0,3,33	0/0:3,0:3:9:0,9,100	0/0:22,0:22:57:0,57,647	0/0:10,0:10:27:0,27,294	0/0:18,0:18:54:0,54,576	0/0:11,0:11:27:0,27,290	0/0:19,0:19:57:0,57,610	0/0:10,0:10:30:0,30,320	0/0:4,0:4:12:0,12,124	0/0:2,0:2:3:0,3,32	0/0:6,0:6:12:0,12,141	0/0:2,0:2:6:0,6,61	0/0:3,0:3:9:0,9,95	0/0:6,0:6:18:0,18,193	0/0:4,0:4:9:0,9,110	0/0:5,0:5:15:0,15,158	0/0:3,0:3:9:0,9,97	0/1:6,1:7:12:12,0,150	0/0:3,0:3:9:0,9,99	0/0:1,0:1:3:0,3,32	0/0:3,0:3:9:0,9,99	0/0:5,0:5:15:0,15,166	0/0:3,0:3:9:0,9,93	0/0:5,0:5:15:0,15,160	0/0:4,0:5:12:0,12,127	0/0:6,0:6:18:0,18,197	0/0:1,0:1:3:0,3,35	0/0:3,0:3:9:0,9,100	1/1:0,5:5:15:160,15,0	0/0:5,0:5:15:0,15,159	0/0:2,0:2:6:0,6,61	0/0:3,0:3:9:0,9,96	0/0:3,0:3:9:0,9,97	0/0:1,0:1:3:0,3,32	0/0:1,0:1:3:0,3,32	0/0:7,0:7:21:0,21,220	0/0:4,0:4:9:0,9,110	0/0:4,0:4:12:0,12,132	0/0:4,0:4:12:0,12,128	0/0:5,0:5:12:0,12,141	0/0:3,0:3:9:0,9,93	0/0:1,0:1:3:0,3,31	0/0:3,0:3:9:0,9,92	0/0:5,0:5:15:0,15,149	0/0:4,0:4:12:0,12,127	0/0:6,0:6:18:0,18,192	0/0:2,0:2:6:0,6,64	1/1:0,6:6:15:165,15,0	0/0:3,0:3:9:0,9,95	1/1:0,5:5:15:155,15,0	0/0:6,0:6:15:0,15,167	1/1:0,2:2:6:61,6,0	0/0:2,0:2:6:0,6,63	0/0:4,0:4:12:0,12,127	0/0:3,0:3:9:0,9,94	0/0:2,0:2:6:0,6,61	0/0:4,0:4:12:0,12,129	0/0:10,0:10:30:0,30,306	0/0:3,0:3:9:0,9,95	0/0:4,0:4:12:0,12,125	./.:.:.:.:.	0/0:7,0:7:21:0,21,222	0/0:3,0:3:9:0,9,96	0/0:3,0:3:9:0,9,93	0/0:3,0:3:9:0,9,94	0/0:2,0:2:6:0,6,65	0/0:2,0:2:6:0,6,64	0/0:4,0:4:12:0,12,124	0/0:8,0:8:24:0,24,255	0/1:3,1:4:17:17,0,86	0/0:11,0:11:33:0,33,353	0/0:10,0:10:30:0,30,310	0/1:3,1:4:17:17,0,88	0/0:10,0:10:30:0,30,317	0/1:4,2:6:45:45,0,104	0/0:4,0:4:9:0,9,109	0/0:7,0:7:21:0,21,222	0/0:2,0:2:6:0,6,65	0/0:2,0:2:6:0,6,64	0/0:4,0:4:12:0,12,126	0/0:1,0:1:3:0,3,33	0/0:4,0:5:12:0,12,121	0/0:2,0:2:6:0,6,64	0/0:5,0:5:12:0,12,136	0/0:2,0:2:6:0,6,59	0/0:5,0:5:15:0,15,161	0/0:5,0:5:15:0,15,161	0/0:2,0:2:6:0,6,61	0/0:1,0:1:3:0,3,32	0/0:2,0:2:6:0,6,63	0/0:6,0:6:9:0,9,134	./.:.:.:.:.	./.:.:.:.:.	./.:.:.:.:.	0/0:3,0:3:6:0,6,76	0/0:2,0:2:3:0,3,45	0/0:4,0:4:6:0,6,89	0/0:19,0:19:57:0,57,632
chr0	121935266	.	G	C	5428.37	.	AC=64;AF=0.239;AN=268;BaseQRankSum=0.608;DP=986;Dels=0.00;FS=2.115;HaplotypeScore=0.1605;InbreedingCoeff=0.7377;MLEAC=58;MLEAF=0.216;MQ=59.60;MQ0=0;MQRankSum=1.184;QD=27.84;ReadPosRankSum=-0.358	GT:AD:DP:GQ:PL	0/0:71,0:71:99:0,214,2240	0/0:19,0:19:51:0,51,568	0/0:19,0:19:51:0,51,573	0/0:40,0:40:99:0,120,1253	0/0:17,0:17:48:0,48,522	0/0:19,0:19:57:0,57,602	0/0:22,0:22:63:0,63,680	0/0:5,0:5:15:0,15,162	0/1:2,1:3:22:22,0,56	0/0:19,0:19:57:0,57,593	0/0:4,0:4:12:0,12,136	1/1:0,18:18:51:546,51,0	0/0:10,0:10:30:0,30,314	0/0:3,0:3:9:0,9,94	0/0:13,0:13:36:0,36,390	0/0:20,0:20:48:0,48,548	0/0:15,0:15:45:0,45,473	0/0:5,0:5:15:0,15,162	0/0:10,0:10:27:0,27,297	1/1:0,10:10:27:300,27,0	0/0:8,0:8:24:0,24,267	1/1:0,18:18:51:540,51,0	1/1:0,18:18:54:570,54,0	1/1:0,21:21:63:676,63,0	0/0:4,0:4:12:0,12,132	0/0:14,0:14:39:0,39,432	0/0:5,0:5:15:0,15,158	0/0:4,0:4:12:0,12,141	0/0:1,0:1:3:0,3,34	0/0:19,0:19:57:0,57,580	0/0:4,0:4:12:0,12,130	0/0:2,0:2:6:0,6,69	0/0:22,0:22:66:0,66,685	0/0:3,0:3:9:0,9,97	0/0:12,0:12:36:0,36,379	0/0:5,0:5:15:0,15,153	0/0:10,0:10:27:0,27,283	0/0:11,0:11:33:0,33,343	0/0:19,0:19:54:0,54,587	0/0:1,0:1:3:0,3,32	0/0:4,0:4:9:0,9,99	0/0:25,0:25:63:0,63,734	0/0:9,0:9:24:0,24,264	1/1:0,16:16:48:506,48,0	1/1:0,9:9:27:291,27,0	0/0:23,0:23:69:0,69,726	0/0:9,0:9:27:0,27,279	0/1:1,4:5:17:116,0,17	0/0:2,0:2:6:0,6,64	0/0:2,0:2:6:0,6,61	./.:.:.:.:.	0/0:4,0:4:12:0,12,127	0/0:4,0:4:12:0,12,128	0/0:4,0:4:9:0,9,106	1/1:0,4:4:12:125,12,0	0/0:5,0:5:15:0,15,155	0/0:6,0:6:18:0,18,190	0/0:3,0:3:9:0,9,95	0/0:1,0:1:3:0,3,32	1/1:0,5:5:15:161,15,0	0/0:1,0:1:3:0,3,32	0/0:3,0:3:9:0,9,96	0/0:8,0:8:24:0,24,258	0/0:4,0:4:12:0,12,126	0/0:3,0:3:9:0,9,97	0/0:1,0:1:3:0,3,33	0/0:4,0:4:9:0,9,108	0/0:5,0:5:15:0,15,164	0/0:5,0:5:15:0,15,158	0/0:2,0:2:6:0,6,65	0/0:2,0:2:6:0,6,61	1/1:0,3:3:9:95,9,0	1/1:0,2:2:6:64,6,0	1/1:0,1:1:3:34,3,0	1/1:0,5:5:15:163,15,0	1/1:0,3:3:9:96,9,0	1/1:0,3:3:6:62,6,0	1/1:0,4:4:12:123,12,0	0/0:2,0:2:6:0,6,64	0/0:3,0:3:9:0,9,97	0/0:2,0:2:6:0,6,62	0/0:4,0:4:12:0,12,122	0/0:6,0:6:18:0,18,181	1/1:0,3:3:9:96,9,0	0/0:4,0:4:12:0,12,126	0/0:5,0:5:15:0,15,159	0/0:5,0:5:12:0,12,142	0/0:4,0:4:12:0,12,128	0/0:4,0:4:12:0,12,129	0/0:4,0:4:12:0,12,135	0/0:2,0:2:6:0,6,61	0/0:4,0:4:12:0,12,129	0/0:2,0:2:6:0,6,66	0/0:4,0:4:12:0,12,126	0/0:4,0:4:12:0,12,124	0/0:7,0:7:21:0,21,227	0/0:10,0:10:30:0,30,316	0/0:5,0:5:15:0,15,160	0/0:2,0:2:3:0,3,45	0/0:2,0:2:6:0,6,65	0/0:10,0:10:30:0,30,319	0/0:3,0:3:9:0,9,99	0/0:3,0:3:9:0,9,92	1/1:0,3:3:9:97,9,0	1/1:0,3:3:9:97,9,0	1/1:0,2:2:6:60,6,0	0/0:2,0:2:6:0,6,65	0/0:8,0:8:24:0,24,249	0/0:4,0:4:12:0,12,133	0/0:8,0:8:24:0,24,249	0/0:10,0:10:30:0,30,310	0/0:4,0:4:12:0,12,132	0/0:8,0:8:24:0,24,249	0/0:4,0:4:12:0,12,129	0/0:4,0:4:9:0,9,111	0/0:6,0:6:18:0,18,188	0/0:2,0:2:6:0,6,59	0/0:2,0:2:6:0,6,64	1/1:0,6:6:18:195,18,0	1/1:0,2:2:6:66,6,0	1/1:0,4:4:12:128,12,0	1/1:0,2:2:6:65,6,0	1/1:0,5:5:12:142,12,0	1/1:0,2:2:6:63,6,0	1/1:0,3:3:9:95,9,0	1/1:0,5:5:15:158,15,0	1/1:0,3:3:9:91,9,0	1/1:0,2:2:6:65,6,0	1/1:0,2:2:6:69,6,0	0/0:8,0:8:12:0,12,179	./.:.:.:.:.	./.:.:.:.:.	0/0:4,0:4:6:0,6,89	0/0:3,0:3:6:0,6,75	0/0:2,0:2:3:0,3,45	0/0:4,0:4:6:0,6,76	0/0:13,0:13:39:0,39,408
chr0	121935332	.	G	A	30994	.	AC=232;AF=0.879;AN=264;BaseQRankSum=1.744;DP=1131;Dels=0.00;FS=6.643;HaplotypeScore=0.0905;InbreedingCoeff=0.5597;MLEAC=238;MLEAF=0.902;MQ=59.57;MQ0=0;MQRankSum=3.252;QD=30.21;ReadPosRankSum=1.102	GT:AD:DP:GQ:PL	1/1:0,84:84:99:2698,253,0	1/1:0,13:13:36:384,36,0	1/1:0,19:19:54:577,54,0	1/1:0,53:53:99:1652,159,0	1/1:0,9:9:27:293,27,0	1/1:0,21:21:63:663,63,0	0/0:30,0:30:90:0,90,929	1/1:0,6:6:18:195,18,0	1/1:0,4:4:12:127,12,0	1/1:0,18:18:51:549,51,0	1/1:0,2:2:6:65,6,0	1/1:0,23:23:63:693,63,0	1/1:0,9:9:27:293,27,0	1/1:0,5:5:15:151,15,0	1/1:0,20:21:45:517,45,0	1/1:0,29:29:81:876,81,0	1/1:0,25:25:75:789,75,0	1/1:0,5:5:15:160,15,0	1/1:0,13:13:27:342,27,0	1/1:0,16:16:39:430,39,0	1/1:0,9:9:27:290,27,0	1/1:0,21:21:60:635,60,0	1/1:0,21:21:54:620,54,0	1/1:0,24:24:66:726,66,0	1/1:0,9:9:27:295,27,0	1/1:0,14:14:42:446,42,0	1/1:0,17:17:36:440,36,0	1/1:0,5:5:15:162,15,0	0/0:4,0:4:12:0,12,132	1/1:0,27:27:81:852,81,0	0/0:2,0:2:6:0,6,58	0/0:2,0:2:6:0,6,61	1/1:0,23:23:69:726,69,0	1/1:0,3:3:9:97,9,0	1/1:0,16:16:48:508,48,0	1/1:0,3:3:9:94,9,0	1/1:0,8:8:24:262,24,0	0/0:13,0:13:39:0,39,401	1/1:0,24:24:72:757,72,0	1/1:0,5:5:15:152,15,0	1/1:0,5:5:15:160,15,0	1/1:0,22:22:63:683,63,0	0/0:10,0:10:27:0,27,286	1/1:0,23:23:60:669,60,0	1/1:0,19:19:48:547,48,0	1/1:0,26:26:78:824,78,0	1/1:0,12:12:33:366,33,0	1/1:0,2:2:6:66,6,0	1/1:0,2:2:6:65,6,0	1/1:0,7:7:18:205,18,0	./.:.:.:.:.	1/1:0,1:1:3:32,3,0	1/1:0,9:9:27:288,27,0	1/1:0,3:3:9:95,9,0	1/1:0,7:7:21:221,21,0	1/1:0,9:9:27:277,27,0	1/1:0,4:4:12:125,12,0	1/1:0,4:4:12:129,12,0	./.:.:.:.:.	1/1:0,5:5:15:155,15,0	1/1:0,3:3:9:92,9,0	1/1:0,2:2:6:61,6,0	1/1:0,9:9:24:266,24,0	1/1:0,5:5:15:158,15,0	1/1:0,5:5:15:160,15,0	1/1:0,2:2:6:65,6,0	1/1:0,5:5:15:158,15,0	0/0:5,0:5:15:0,15,158	./.:.:.:.:.	1/1:0,2:2:6:66,6,0	1/1:0,3:3:9:97,9,0	1/1:0,6:6:18:180,18,0	1/1:0,3:3:9:94,9,0	1/1:0,1:1:3:33,3,0	1/1:0,2:2:6:67,6,0	1/1:0,2:2:6:64,6,0	1/1:0,5:5:15:157,15,0	1/1:0,1:1:3:32,3,0	1/1:0,2:2:6:64,6,0	1/1:0,1:1:3:31,3,0	1/1:0,3:3:9:97,9,0	1/1:0,4:4:12:125,12,0	1/1:0,3:3:9:102,9,0	1/1:0,3:3:9:97,9,0	1/1:0,3:3:9:92,9,0	1/1:0,5:5:15:167,15,0	0/0:3,0:3:9:0,9,97	0/1:1,7:8:5:200,0,5	0/0:3,0:3:9:0,9,93	1/1:0,3:3:9:100,9,0	0/0:4,0:4:12:0,12,130	1/1:0,2:2:6:64,6,0	1/1:0,1:1:3:33,3,0	1/1:0,1:1:3:32,3,0	1/1:0,5:5:15:154,15,0	1/1:1,1:2:3:33,3,0	0/1:1,3:4:16:85,0,16	1/1:0,3:3:9:93,9,0	1/1:0,2:2:6:63,6,0	1/1:0,2:2:6:63,6,0	1/1:0,11:11:33:336,33,0	./.:.:.:.:.	1/1:0,3:3:9:97,9,0	1/1:0,4:4:12:122,12,0	1/1:0,3:3:9:95,9,0	1/1:0,1:1:3:32,3,0	1/1:0,8:8:24:256,24,0	1/1:0,11:11:27:313,27,0	0/1:1,6:7:9:172,0,9	1/1:0,9:9:27:275,27,0	1/1:0,7:7:21:218,21,0	0/1:1,6:7:10:178,0,10	1/1:0,4:4:12:121,12,0	1/1:0,3:3:9:97,9,0	1/1:0,2:2:6:64,6,0	1/1:0,5:5:15:156,15,0	1/1:0,1:1:3:33,3,0	1/1:0,2:2:6:63,6,0	1/1:0,4:4:12:126,12,0	1/1:0,5:5:15:157,15,0	1/1:0,2:2:6:61,6,0	1/1:0,3:3:9:96,9,0	1/1:0,6:6:18:192,18,0	1/1:0,6:6:18:187,18,0	1/1:0,5:5:15:155,15,0	1/1:0,9:9:27:284,27,0	1/1:0,2:2:6:63,6,0	1/1:0,7:7:18:202,18,0	1/1:0,2:2:6:62,6,0	0/0:6,0:6:9:0,9,134	./.:.:.:.:.	0/0:1,0:1:3:0,3,25	1/1:0,4:4:9:108,9,0	0/0:1,0:1:3:0,3,32	1/1:0,1:1:3:30,3,0	1/1:0,5:5:9:121,9,0	0/0:21,0:21:60:0,60,652
chr0	121948543	.	G	A	8043.67	.	AC=140;AF=0.631;AN=222;BaseQRankSum=-1.847;DP=588;Dels=0.00;FS=0.425;HaplotypeScore=0.0178;InbreedingCoeff=0.6564;MLEAC=146;MLEAF=0.658;MQ=35.67;MQ0=44;MQRankSum=2.354;QD=20.73;ReadPosRankSum=-1.050	GT:AD:DP:GQ:PL	1/1:0,43:43:75:784,75,0	0/0:18,0:18:45:0,45,473	0/0:11,0:11:18:0,18,178	1/1:0,28:28:57:581,57,0	1/1:0,16:16:33:338,33,0	0/0:2,0:2:3:0,3,29	1/1:0,14:14:27:266,27,0	./.:.:.:.:.	./.:.:.:.:.	1/1:0,17:17:33:336,33,0	1/1:0,3:3:9:97,9,0	1/1:0,10:10:21:211,21,0	1/1:0,6:6:12:123,12,0	./.:.:.:.:.	1/1:0,12:12:21:215,21,0	1/1:0,8:8:21:212,21,0	1/1:0,8:8:21:216,21,0	./.:.:.:.:.	0/0:2,0:2:6:0,6,61	0/0:4,0:4:12:0,12,118	./.:.:.:.:.	1/1:0,7:7:12:122,12,0	0/0:11,0:11:15:0,15,155	1/1:0,6:6:15:153,15,0	./.:.:.:.:.	1/1:0,16:16:27:270,27,0	1/1:0,6:6:15:154,15,0	1/1:0,2:2:6:63,6,0	./.:.:.:.:.	0/0:11,0:11:21:0,21,213	1/1:0,3:3:6:67,6,0	./.:.:.:.:.	1/1:0,8:8:18:185,18,0	1/1:0,1:1:3:33,3,0	0/0:9,0:9:15:0,15,158	1/1:0,2:2:6:62,6,0	1/1:0,17:17:24:245,24,0	1/1:0,9:9:18:181,18,0	1/1:0,4:4:6:61,6,0	1/1:0,1:1:3:31,3,0	./.:.:.:.:.	1/1:0,7:7:15:156,15,0	0/0:8,0:8:15:0,15,159	0/0:4,0:4:6:0,6,61	0/0:5,0:5:6:0,6,59	0/0:9,0:9:6:0,6,59	0/0:4,0:4:9:0,9,89	1/1:0,1:1:3:32,3,0	1/1:0,1:1:3:32,3,0	1/1:0,2:2:6:61,6,0	1/1:0,2:2:6:61,6,0	0/0:2,0:2:3:0,3,30	1/1:0,3:3:9:92,9,0	1/1:0,2:2:6:61,6,0	./.:.:.:.:.	1/1:0,2:2:6:63,6,0	0/0:3,0:3:3:0,3,29	0/0:2,0:2:3:0,3,32	1/1:0,1:1:3:32,3,0	1/1:0,4:4:9:92,9,0	1/1:0,2:2:6:63,6,0	./.:.:.:.:.	1/1:0,3:3:6:61,6,0	1/1:0,4:4:12:122,12,0	1/1:0,3:3:9:95,9,0	./.:.:.:.:.	1/1:0,4:4:9:94,9,0	1/1:0,7:7:15:158,15,0	1/1:0,7:7:18:184,18,0	0/0:3,0:3:9:0,9,86	1/1:0,1:1:3:32,3,0	0/0:1,0:1:3:0,3,30	0/0:2,0:2:3:0,3,30	0/0:5,0:5:12:0,12,122	0/0:6,0:6:9:0,9,92	./.:.:.:.:.	./.:.:.:.:.	0/0:1,0:1:3:0,3,30	0/0:1,0:1:3:0,3,32	1/1:0,2:2:3:29,3,0	0/0:1,0:1:3:0,3,32	./.:.:.:.:.	0/0:5,0:5:12:0,12,128	./.:.:.:.:.	0/0:3,0:3:9:0,9,86	1/1:0,4:4:12:126,12,0	1/1:0,4:4:9:92,9,0	1/1:0,6:6:18:189,18,0	1/1:0,4:4:12:126,12,0	1/1:0,4:4:9:97,9,0	./.:.:.:.:.	1/1:0,1:1:3:32,3,0	1/1:0,1:1:3:31,3,0	1/1:0,1:1:3:32,3,0	1/1:0,4:4:12:120,12,0	1/1:0,4:4:12:125,12,0	1/1:0,3:3:6:61,6,0	1/1:0,1:1:3:30,3,0	1/1:0,2:2:6:63,6,0	./.:.:.:.:.	1/1:0,1:1:3:31,3,0	1/1:0,2:2:3:32,3,0	./.:.:.:.:.	./.:.:.:.:.	./.:.:.:.:.	0/0:3,0:3:3:0,3,33	0/0:1,0:1:3:0,3,33	1/1:0,5:5:6:61,6,0	1/1:0,5:5:6:66,6,0	0/0:3,0:3:9:0,9,93	1/1:0,3:3:9:89,9,0	1/1:0,5:5:6:67,6,0	./.:.:.:.:.	1/1:0,4:4:12:122,12,0	1/1:0,1:1:3:31,3,0	0/0:4,0:4:9:0,9,94	1/1:0,2:2:3:31,3,0	0/0:3,0:3:6:0,6,59	0/0:2,0:2:6:0,6,61	./.:.:.:.:.	0/0:5,0:5:12:0,12,128	0/0:1,0:1:3:0,3,30	0/0:5,0:5:9:0,9,92	./.:.:.:.:.	0/0:3,0:3:9:0,9,89	0/0:4,0:4:6:0,6,62	./.:.:.:.:.	0/0:3,0:3:6:0,6,66	0/0:2,0:2:6:0,6,63	1/1:0,4:4:3:45,3,0	1/1:0,2:2:6:62,6,0	0/0:2,0:2:3:0,3,45	1/1:0,4:4:12:87,12,0	1/1:0,5:5:9:121,9,0	./.:.:.:.:.	1/1:0,1:1:3:32,3,0	0/0:14,0:14:30:0,30,316
chr0	121958260	.	C	T	6837.56	.	AC=120;AF=0.484;AN=248;BaseQRankSum=-3.867;DP=579;Dels=0.00;FS=1.723;HaplotypeScore=0.1352;InbreedingCoeff=0.6801;MLEAC=118;MLEAF=0.476;MQ=58.53;MQ0=0;MQRankSum=0.751;QD=26.10;ReadPosRankSum=0.157	GT:AD:DP:GQ:PL	0/0:30,0:30:90:0,90,969	0/0:13,0:13:39:0,39,382	0/0:11,1:12:33:0,33,342	1/1:0,20:20:57:581,57,0	0/0:12,0:12:33:0,33,360	0/0:5,0:5:15:0,15,160	0/0:5,0:5:15:0,15,158	./.:.:.:.:.	1/1:0,1:1:3:32,3,0	1/1:0,6:6:18:186,18,0	1/1:0,1:1:3:32,3,0	1/1:0,12:12:33:347,33,0	1/1:0,7:7:21:210,21,0	./.:.:.:.:.	0/0:12,0:12:36:0,36,388	0/0:1,0:1:3:0,3,32	1/1:0,7:7:21:208,21,0	1/1:0,1:1:3:32,3,0	1/1:0,7:7:15:175,15,0	1/1:0,3:3:9:90,9,0	1/1:0,2:2:6:65,6,0	0/0:9,0:9:27:0,27,280	1/1:0,10:10:27:275,27,0	1/1:0,9:9:27:279,27,0	./.:.:.:.:.	1/1:0,13:13:39:398,39,0	1/1:0,5:5:15:155,15,0	0/0:1,0:1:3:0,3,35	0/0:2,0:2:6:0,6,65	0/0:13,0:13:36:0,36,381	0/0:3,0:3:9:0,9,95	0/0:2,0:2:6:0,6,65	1/1:0,13:13:33:360,33,0	0/1:1,1:2:26:26,0,26	0/0:7,0:7:21:0,21,219	1/1:0,1:1:3:31,3,0	0/0:19,0:19:57:0,57,594	0/0:2,0:2:6:0,6,63	0/0:7,0:7:21:0,21,221	1/1:0,2:2:6:60,6,0	0/0:1,0:1:3:0,3,32	0/0:10,0:10:30:0,30,323	0/0:7,0:7:21:0,21,226	1/1:0,7:7:21:206,21,0	0/0:12,0:12:36:0,36,369	0/0:9,0:9:27:0,27,281	0/0:7,0:7:21:0,21,216	./.:.:.:.:.	./.:.:.:.:.	1/1:0,3:3:9:92,9,0	1/1:0,4:4:12:122,12,0	1/1:0,2:2:6:65,6,0	1/1:0,4:4:12:126,12,0	1/1:0,6:6:18:184,18,0	1/1:0,4:4:12:122,12,0	1/1:0,2:2:6:63,6,0	0/0:7,0:7:21:0,21,222	0/0:4,0:4:12:0,12,118	1/1:0,5:5:15:157,15,0	1/1:0,4:4:12:124,12,0	0/0:3,0:3:9:0,9,94	0/0:1,0:1:3:0,3,32	1/1:0,3:3:9:94,9,0	1/1:0,6:6:18:177,18,0	1/1:0,4:4:12:122,12,0	0/0:3,0:3:9:0,9,95	1/1:0,1:1:3:32,3,0	1/1:0,8:8:21:222,21,0	0/0:4,0:4:12:0,12,124	1/1:0,2:2:6:61,6,0	1/1:0,1:1:3:32,3,0	0/0:2,0:2:6:0,6,63	1/1:0,2:3:6:61,6,0	0/1:5,1:6:13:13,0,142	0/0:4,0:4:12:0,12,126	0/0:1,0:1:3:0,3,32	1/1:0,4:4:12:115,12,0	0/0:1,0:1:3:0,3,32	1/1:0,1:1:3:33,3,0	./.:.:.:.:.	0/0:1,0:1:3:0,3,33	0/0:1,0:1:3:0,3,24	0/0:3,0:3:9:0,9,102	./.:.:.:.:.	0/0:3,0:3:9:0,9,97	0/1:1,2:3:23:54,0,23	0/0:1,0:1:3:0,3,32	1/1:0,2:2:6:60,6,0	0/0:5,0:5:15:0,15,151	1/1:0,1:1:3:32,3,0	0/0:3,0:3:9:0,9,91	1/1:0,5:5:15:153,15,0	0/0:4,0:4:12:0,12,126	./.:.:.:.:.	0/0:2,0:2:6:0,6,61	0/0:2,0:2:6:0,6,67	0/0:2,0:2:6:0,6,65	1/1:0,3:3:9:92,9,0	./.:.:.:.:.	1/1:0,5:5:15:146,15,0	0/0:5,0:5:15:0,15,155	1/1:0,1:1:3:31,3,0	0/0:4,0:4:12:0,12,130	./.:.:.:.:.	1/1:0,2:2:6:58,6,0	1/1:0,3:3:9:89,9,0	./.:.:.:.:.	0/0:3,0:3:9:0,9,97	1/1:0,4:4:12:122,12,0	1/1:0,1:1:3:30,3,0	0/1:2,3:5:46:82,0,46	1/1:0,4:4:12:126,12,0	1/1:0,3:3:9:93,9,0	0/0:4,0:4:12:0,12,123	0/0:4,0:4:12:0,12,126	0/0:1,0:1:3:0,3,33	0/0:3,0:3:9:0,9,93	1/1:0,1:1:3:31,3,0	0/0:5,0:5:15:0,15,155	0/0:1,0:1:3:0,3,32	0/0:6,0:6:18:0,18,189	0/0:2,0:2:6:0,6,62	0/0:4,0:4:12:0,12,130	0/0:3,0:3:6:0,6,76	0/0:3,0:3:9:0,9,87	1/1:0,2:2:6:54,6,0	0/0:2,0:2:6:0,6,65	0/0:1,0:1:3:0,3,32	1/1:0,1:1:3:33,3,0	1/1:0,4:4:9:108,9,0	1/1:0,2:2:6:63,6,0	./.:.:.:.:.	1/1:0,1:1:3:32,3,0	1/1:0,3:3:9:95,9,0	./.:.:.:.:.	1/1:0,4:4:6:89,6,0	0/0:8,0:8:24:0,24,270
chr0	121959900	.	C	T	6714.02	.	AC=65;AF=0.243;AN=268;BaseQRankSum=-5.579;DP=930;Dels=0.00;FS=4.784;HaplotypeScore=0.1190;InbreedingCoeff=0.6948;MLEAC=67;MLEAF=0.250;MQ=56.66;MQ0=0;MQRankSum=-0.600;QD=26.43;ReadPosRankSum=0.954	GT:AD:DP:GQ:PL	0/0:45,0:45:99:0,135,1441	0/0:22,0:22:66:0,66,694	1/1:0,15:15:42:436,42,0	0/0:43,0:43:99:0,129,1334	0/0:16,0:16:48:0,48,508	0/0:13,0:13:30:0,30,351	0/0:24,0:24:66:0,66,721	0/0:1,0:1:3:0,3,31	./.:.:.:.:.	0/0:17,0:17:48:0,48,518	0/0:3,0:3:9:0,9,95	0/0:6,0:6:18:0,18,189	0/0:19,0:19:54:0,54,584	0/0:2,0:2:6:0,6,57	0/0:15,0:15:42:0,42,456	0/0:10,0:10:27:0,27,298	0/0:10,0:10:27:0,27,295	1/1:0,1:1:3:34,3,0	1/1:0,9:9:24:250,24,0	1/1:0,10:10:30:311,30,0	0/1:1,5:6:13:143,0,13	0/1:6,8:14:99:194,0,148	1/1:0,15:15:42:439,42,0	1/1:0,19:19:51:555,51,0	0/0:3,0:3:9:0,9,98	1/1:0,17:17:48:500,48,0	0/0:12,0:12:36:0,36,379	0/0:3,0:3:9:0,9,100	0/0:1,0:1:3:0,3,32	0/0:23,0:23:57:0,57,651	0/0:4,0:4:12:0,12,126	0/0:8,0:8:21:0,21,211	0/0:22,0:22:54:0,54,619	0/0:2,0:2:6:0,6,67	1/1:0,13:13:39:398,39,0	0/0:5,0:5:15:0,15,150	0/0:6,0:6:18:0,18,188	0/0:6,0:6:18:0,18,187	0/0:16,0:16:48:0,48,495	0/0:5,0:5:15:0,15,157	0/0:2,0:2:6:0,6,68	0/0:10,0:10:30:0,30,313	0/0:15,0:15:42:0,42,456	1/1:0,12:12:33:362,33,0	1/1:0,20:20:60:606,60,0	0/0:15,0:15:45:0,45,477	1/1:0,5:5:15:150,15,0	0/0:3,0:3:9:0,9,95	0/0:3,0:3:9:0,9,95	0/0:6,0:6:18:0,18,179	0/0:1,0:1:3:0,3,31	0/0:1,0:1:3:0,3,34	0/0:5,0:5:15:0,15,154	0/0:5,0:5:12:0,12,136	0/0:7,0:7:21:0,21,225	0/0:2,0:2:6:0,6,62	1/1:0,3:3:9:89,9,0	1/1:0,7:7:21:211,21,0	0/0:3,0:3:9:0,9,97	0/0:8,0:8:18:0,18,220	0/0:2,0:2:6:0,6,61	0/0:2,0:2:6:0,6,66	0/0:3,0:3:9:0,9,96	0/0:3,0:4:9:0,9,93	0/0:7,0:7:21:0,21,224	0/0:4,0:4:12:0,12,124	0/0:1,0:1:3:0,3,31	0/0:6,0:6:18:0,18,190	0/0:1,0:1:3:0,3,32	0/0:1,0:1:3:0,3,32	1/1:0,3:3:9:90,9,0	0/0:1,0:1:3:0,3,31	1/1:0,5:5:15:159,15,0	0/1:2,2:4:51:51,0,51	0/0:3,0:3:9:0,9,95	0/0:3,0:3:9:0,9,92	1/1:0,6:6:15:168,15,0	1/1:0,3:3:6:75,6,0	1/1:0,2:2:6:63,6,0	0/0:7,0:7:15:0,15,182	0/0:2,0:2:6:0,6,63	./.:.:.:.:.	1/1:0,6:6:18:197,18,0	0/0:6,0:6:15:0,15,160	0/0:3,0:3:6:0,6,61	0/0:2,1:3:6:0,6,66	0/0:5,0:5:15:0,15,155	0/0:12,0:12:27:0,27,279	0/0:3,0:3:9:0,9,93	0/0:4,0:4:6:0,6,67	0/0:4,0:4:12:0,12,126	0/0:2,0:2:6:0,6,63	0/0:2,0:2:6:0,6,65	0/0:2,0:2:6:0,6,61	0/0:1,0:1:3:0,3,32	0/0:2,0:2:6:0,6,64	0/0:4,0:4:12:0,12,131	0/0:2,0:2:6:0,6,63	0/0:1,0:1:3:0,3,34	0/0:2,0:2:6:0,6,63	0/0:7,0:7:18:0,18,196	0/0:2,0:2:6:0,6,61	0/0:3,0:3:6:0,6,74	1/1:0,3:3:9:94,9,0	1/1:0,2:2:6:67,6,0	1/1:0,4:4:12:120,12,0	1/1:0,3:3:9:93,9,0	1/1:0,11:11:33:330,33,0	0/0:2,0:2:6:0,6,67	0/0:8,0:8:18:0,18,197	0/0:5,0:5:15:0,15,162	0/0:2,0:2:6:0,6,69	0/0:12,0:12:33:0,33,354	0/0:12,0:12:36:0,36,378	0/0:6,0:6:18:0,18,196	0/0:1,0:1:3:0,3,33	0/0:2,0:2:6:0,6,63	0/0:3,0:3:9:0,9,95	1/1:0,4:4:12:122,12,0	1/1:0,4:4:12:117,12,0	0/0:5,0:5:15:0,15,160	0/0:4,0:4:12:0,12,123	1/1:0,6:6:18:184,18,0	1/1:0,4:4:12:124,12,0	1/1:0,5:5:15:152,15,0	1/1:0,5:5:15:153,15,0	0/0:5,0:5:15:0,15,160	1/1:0,8:8:24:243,24,0	0/0:6,0:6:18:0,18,189	./.:.:.:.:.	0/0:6,0:6:9:0,9,134	0/0:1,0:1:3:0,3,32	0/0:2,0:2:3:0,3,32	0/0:1,0:1:3:0,3,32	0/0:2,0:2:3:0,3,45	0/0:4,0:4:6:0,6,89	0/0:22,0:22:60:0,60,683
chr0	121960787	.	A	T	3380.31	.	AC=59;AF=0.246;AN=240;BaseQRankSum=0.268;DP=651;Dels=0.00;FS=2.603;HaplotypeScore=0.1370;InbreedingCoeff=0.6396;MLEAC=54;MLEAF=0.225;MQ=49.41;MQ0=25;MQRankSum=1.827;QD=23.64;ReadPosRankSum=0.788	GT:AD:DP:GQ:PL	0/0:49,0:49:99:0,141,1508	0/0:11,0:11:27:0,27,298	1/1:0,12:12:33:345,33,0	0/0:31,0:31:75:0,75,811	0/0:8,0:8:24:0,24,245	0/0:5,0:5:15:0,15,147	0/0:16,0:16:36:0,36,383	0/0:4,0:4:12:0,12,126	./.:.:.:.:.	0/0:8,0:8:24:0,24,247	0/0:4,0:4:12:0,12,125	0/0:14,0:14:33:0,33,345	0/0:2,0:2:6:0,6,61	./.:.:.:.:.	0/0:12,1:13:33:0,33,353	0/0:20,0:20:51:0,51,523	0/0:10,0:10:24:0,24,271	0/0:2,0:2:6:0,6,68	1/1:0,7:7:15:165,15,0	1/1:0,3:3:9:86,9,0	1/1:0,1:1:3:33,3,0	0/1:4,6:10:89:129,0,89	1/1:0,7:7:15:149,15,0	1/1:0,12:12:30:307,30,0	1/1:0,1:1:3:32,3,0	1/1:0,6:6:18:184,18,0	0/0:8,0:8:24:0,24,238	0/0:1,0:1:3:0,3,30	0/0:3,0:3:9:0,9,103	0/0:11,0:11:24:0,24,245	0/0:6,0:6:12:0,12,125	0/0:2,0:2:6:0,6,62	0/0:10,0:10:30:0,30,298	0/0:4,0:4:12:0,12,132	1/1:0,6:6:18:183,18,0	0/0:2,0:2:6:0,6,60	0/0:10,0:10:27:0,27,264	0/0:11,0:11:33:0,33,332	0/0:5,0:5:15:0,15,150	0/0:3,0:3:9:0,9,95	0/0:5,0:5:9:0,9,95	0/0:7,0:7:21:0,21,222	0/0:10,0:10:27:0,27,273	1/1:0,14:14:36:398,36,0	1/1:0,12:12:30:312,30,0	0/0:17,0:17:45:0,45,496	1/1:0,1:1:3:32,3,0	0/0:3,0:3:6:0,6,63	./.:.:.:.:.	0/0:3,0:3:9:0,9,89	0/0:1,0:1:3:0,3,32	0/0:2,0:2:6:0,6,59	0/0:2,0:2:6:0,6,57	0/0:1,0:1:3:0,3,29	0/0:2,0:2:6:0,6,59	0/0:3,0:3:9:0,9,92	1/1:0,4:4:12:118,12,0	1/1:0,5:5:15:155,15,0	./.:.:.:.:.	0/0:7,0:7:18:0,18,196	./.:.:.:.:.	./.:.:.:.:.	0/0:5,0:5:12:0,12,118	0/0:1,0:1:3:0,3,32	0/0:3,0:3:9:0,9,92	0/0:2,0:2:6:0,6,61	0/0:4,0:4:6:0,6,70	0/0:2,0:2:6:0,6,59	./.:.:.:.:.	0/0:4,0:4:12:0,12,118	1/1:0,2:2:6:61,6,0	0/0:7,0:7:18:0,18,199	1/1:0,2:2:6:63,6,0	./.:.:.:.:.	0/0:2,0:2:6:0,6,57	0/0:2,0:2:6:0,6,57	1/1:0,1:1:3:31,3,0	1/1:0,2:2:6:64,6,0	1/1:0,1:1:3:32,3,0	./.:.:.:.:.	0/0:4,0:4:9:0,9,100	0/0:1,0:1:3:0,3,31	1/1:0,3:3:6:64,6,0	0/0:3,0:3:6:0,6,76	./.:.:.:.:.	0/0:5,0:5:12:0,12,130	0/0:1,0:1:3:0,3,31	0/0:1,0:1:3:0,3,32	0/0:6,0:6:18:0,18,183	0/0:2,0:2:6:0,6,59	0/0:2,0:2:6:0,6,60	./.:.:.:.:.	0/0:4,0:4:12:0,12,121	0/0:1,0:1:3:0,3,30	0/0:1,0:1:3:0,3,31	0/0:1,0:1:3:0,3,34	0/0:4,0:4:9:0,9,97	0/0:1,0:1:3:0,3,29	0/0:1,0:1:3:0,3,32	0/0:2,0:2:6:0,6,60	0/0:7,0:7:15:0,15,156	./.:.:.:.:.	0/0:1,0:1:3:0,3,32	1/1:0,1:1:3:29,3,0	./.:.:.:.:.	1/1:0,1:1:3:29,3,0	1/1:0,6:6:18:192,18,0	1/1:0,10:10:27:280,27,0	0/0:6,0:6:12:0,12,127	0/0:4,0:4:12:0,12,115	0/0:9,0:9:24:0,24,239	0/0:6,0:6:12:0,12,130	0/0:2,0:2:6:0,6,58	0/0:6,0:6:18:0,18,181	0/0:2,0:2:6:0,6,61	0/0:3,0:3:9:0,9,88	0/0:1,0:1:3:0,3,29	0/0:2,0:2:3:0,3,31	./.:.:.:.:.	1/1:0,1:1:3:33,3,0	0/0:3,0:3:9:0,9,95	0/0:5,0:5:15:0,15,149	1/1:0,2:2:6:61,6,0	1/1:0,3:3:9:91,9,0	1/1:0,4:4:9:92,9,0	1/1:0,3:3:9:92,9,0	0/0:6,0:6:12:0,12,149	./.:.:.:.:.	0/0:2,0:2:6:0,6,63	0/0:2,0:2:3:0,3,45	0/0:6,0:6:9:0,9,134	./.:.:.:.:.	0/0:3,0:3:6:0,6,75	0/0:3,0:3:6:0,6,75	0/0:4,1:5:9:0,9,107	./.:.:.:.:.	0/0:13,0:13:30:0,30,321
chr0	121961171	.	A	T	4244.5	.	AC=55;AF=0.231;AN=238;BaseQRankSum=-1.139;DP=870;Dels=0.00;FS=2.319;HaplotypeScore=0.0663;InbreedingCoeff=0.6709;MLEAC=53;MLEAF=0.223;MQ=43.99;MQ0=44;MQRankSum=-4.106;QD=21.77;ReadPosRankSum=0.104	GT:AD:DP:GQ:PL	0/0:65,0:65:99:0,177,1893	0/0:14,0:14:33:0,33,346	1/1:0,6:6:18:187,18,0	0/0:31,0:31:75:0,75,774	0/0:13,0:13:33:0,33,349	0/0:15,0:15:42:0,42,438	0/0:12,0:12:30:0,30,311	0/0:6,0:6:15:0,15,153	0/0:3,0:3:6:0,6,66	0/0:18,0:18:45:0,45,466	0/0:6,0:6:6:0,6,63	0/0:11,0:11:24:0,24,249	0/0:7,0:7:21:0,21,226	./.:.:.:.:.	0/0:10,0:10:21:0,21,224	0/0:18,0:18:54:0,54,566	0/0:16,0:16:30:0,30,295	0/1:4,2:6:43:43,0,74	1/1:0,13:13:33:331,33,0	1/1:0,7:7:21:223,21,0	1/1:0,8:8:12:122,12,0	0/1:4,8:12:65:195,0,65	1/1:0,11:11:30:306,30,0	1/1:0,13:13:39:385,39,0	0/0:3,0:3:9:0,9,97	1/1:0,9:9:21:211,21,0	0/0:10,0:11:24:0,24,277	0/0:4,0:4:6:0,6,64	0/0:5,0:5:15:0,15,157	0/0:23,0:24:69:0,69,709	0/0:8,0:8:9:0,9,95	0/0:6,0:6:12:0,12,130	0/0:17,0:17:45:0,45,461	0/0:4,0:4:9:0,9,97	1/1:0,6:6:18:184,18,0	0/0:6,0:6:12:0,12,126	0/0:17,0:17:48:0,48,505	0/0:9,0:9:27:0,27,287	0/0:16,0:16:39:0,39,421	0/0:3,0:3:9:0,9,94	0/0:5,0:5:9:0,9,100	0/0:14,0:14:42:0,42,436	0/0:12,0:12:33:0,33,347	1/1:0,16:16:36:372,36,0	1/1:0,12:12:24:259,24,0	0/0:17,0:17:45:0,45,473	1/1:0,14:14:42:437,42,0	0/0:4,0:4:12:0,12,133	./.:.:.:.:.	0/0:5,0:5:12:0,12,127	0/0:1,0:1:3:0,3,31	0/0:6,0:6:15:0,15,152	0/0:5,0:5:15:0,15,157	0/0:3,0:3:6:0,6,61	0/0:3,0:3:9:0,9,94	0/0:10,0:10:24:0,24,249	1/1:0,4:4:12:125,12,0	1/1:0,3:3:6:64,6,0	./.:.:.:.:.	0/0:10,0:10:24:0,24,252	0/0:3,0:3:9:0,9,91	0/0:5,0:5:15:0,15,155	0/0:2,0:2:6:0,6,61	0/0:5,0:5:15:0,15,152	0/0:2,0:2:6:0,6,63	0/0:1,0:1:3:0,3,27	0/0:2,0:2:3:0,3,31	0/0:4,0:4:9:0,9,94	0/0:7,0:7:15:0,15,162	0/0:8,0:8:9:0,9,87	./.:.:.:.:.	./.:.:.:.:.	1/1:0,2:2:6:63,6,0	0/1:2,3:5:46:77,0,46	0/0:2,0:2:3:0,3,24	./.:.:.:.:.	./.:.:.:.:.	./.:.:.:.:.	./.:.:.:.:.	./.:.:.:.:.	./.:.:.:.:.	./.:.:.:.:.	1/1:0,5:5:9:95,9,0	0/0:2,0:2:6:0,6,61	./.:.:.:.:.	0/0:7,0:7:21:0,21,226	0/0:5,0:5:15:0,15,158	0/0:6,0:6:12:0,12,121	0/0:4,0:4:12:0,12,123	0/0:3,0:3:9:0,9,98	0/0:1,0:1:3:0,3,32	0/0:6,0:6:12:0,12,130	./.:.:.:.:.	0/0:1,0:1:3:0,3,33	./.:.:.:.:.	0/0:3,0:3:6:0,6,62	0/0:4,0:4:12:0,12,125	0/0:2,0:2:6:0,6,65	0/0:3,0:3:3:0,3,31	0/0:2,0:2:6:0,6,63	0/0:8,0:8:12:0,12,125	./.:.:.:.:.	0/0:2,0:2:3:0,3,32	1/1:0,1:1:3:29,3,0	1/1:0,2:2:6:65,6,0	1/1:0,3:3:3:32,3,0	1/1:0,2:2:3:32,3,0	1/1:0,7:7:18:181,18,0	0/0:6,0:6:12:0,12,126	0/0:5,0:5:15:0,15,150	0/0:6,0:6:15:0,15,155	0/0:6,0:6:12:0,12,130	0/0:4,0:4:12:0,12,130	0/0:4,0:4:12:0,12,122	0/0:4,0:4:6:0,6,64	0/0:6,0:6:18:0,18,193	0/0:4,0:4:6:0,6,64	0/0:2,0:2:3:0,3,29	1/1:0,4:4:12:122,12,0	./.:.:.:.:.	./.:.:.:.:.	0/0:4,0:4:12:0,12,122	1/1:0,6:6:15:153,15,0	1/1:0,5:5:9:87,9,0	1/1:0,3:3:9:93,9,0	1/1:0,5:5:9:94,9,0	0/0:5,0:5:15:0,15,150	1/1:0,5:5:15:155,15,0	0/0:5,0:5:3:0,3,30	0/0:2,0:2:6:0,6,65	0/0:2,0:2:3:0,3,27	0/0:2,0:2:3:0,3,45	0/0:8,0:8:12:0,12,166	0/0:3,0:3:9:0,9,93	0/0:2,0:2:3:0,3,45	0/0:2,0:2:3:0,3,45	0/0:16,0:16:24:0,24,278
chr0	121961226	.	G	A	2784.95	.	AC=43;AF=0.171;AN=252;BaseQRankSum=0.612;DP=817;Dels=0.00;FS=7.627;HaplotypeScore=0.2205;InbreedingCoeff=0.6064;MLEAC=39;MLEAF=0.155;MQ=49.35;MQ0=30;MQRankSum=3.238;QD=22.28;ReadPosRankSum=-0.246	GT:AD:DP:GQ:PL	0/0:45,0:45:99:0,129,1315	0/0:18,0:18:39:0,39,412	0/0:11,0:11:33:0,33,334	0/0:29,0:29:81:0,81,810	0/0:11,0:11:27:0,27,264	0/0:16,0:16:39:0,39,409	0/0:8,0:9:24:0,24,246	0/0:4,0:4:12:0,12,123	0/0:3,0:3:9:0,9,98	0/0:13,0:13:33:0,33,332	0/0:4,0:4:6:0,6,65	0/0:12,0:13:30:0,30,331	1/1:1,10:11:30:295,30,0	1/1:0,1:1:3:31,3,0	1/1:0,4:4:9:92,9,0	0/0:18,0:18:54:0,54,541	0/0:8,0:8:18:0,18,180	0/0:4,0:4:12:0,12,121	0/0:15,0:15:36:0,36,374	0/0:9,0:9:27:0,27,272	0/0:7,0:7:18:0,18,183	0/0:17,0:17:45:0,45,495	0/0:12,0:12:33:0,33,320	0/0:16,0:16:48:0,48,491	0/0:4,0:4:12:0,12,132	0/0:13,0:13:36:0,36,355	0/0:12,0:13:36:0,36,364	1/1:0,6:6:15:158,15,0	0/1:1,4:5:18:110,0,18	1/1:0,20:20:57:606,57,0	0/0:6,0:6:18:0,18,191	0/0:3,0:3:6:0,6,61	0/0:21,0:21:63:0,63,631	1/1:0,3:3:9:96,9,0	0/0:8,0:8:24:0,24,234	0/0:2,0:2:3:0,3,32	0/0:13,0:13:36:0,36,350	0/0:8,0:8:24:0,24,236	1/1:0,9:10:27:270,27,0	./.:.:.:.:.	1/1:0,5:5:12:126,12,0	0/0:11,0:11:33:0,33,334	0/0:13,0:13:36:0,36,355	0/0:9,0:9:27:0,27,278	0/0:9,0:10:27:0,27,272	0/0:17,1:18:42:0,42,440	0/0:10,0:10:30:0,30,308	0/0:4,0:4:12:0,12,133	0/0:3,0:3:3:0,3,31	0/0:3,0:3:6:0,6,52	0/0:2,0:2:6:0,6,61	0/0:7,0:7:18:0,18,170	0/0:7,0:7:21:0,21,218	./.:.:.:.:.	0/0:3,0:3:9:0,9,91	1/1:0,5:5:12:128,12,0	0/0:5,0:5:9:0,9,107	0/0:3,0:3:9:0,9,91	0/0:2,0:2:3:0,3,30	0/0:7,0:7:18:0,18,160	1/1:0,3:3:9:95,9,0	1/1:0,5:5:15:156,15,0	0/0:4,0:4:12:0,12,118	1/1:0,5:5:15:142,15,0	0/0:3,0:3:9:0,9,86	1/1:0,2:2:6:65,6,0	0/0:2,0:2:3:0,3,31	0/0:7,0:7:15:0,15,145	1/1:0,4:4:9:92,9,0	0/0:9,0:9:18:0,18,172	0/0:3,0:3:9:0,9,95	0/0:2,0:2:6:0,6,57	0/0:3,0:3:9:0,9,93	0/0:2,0:2:6:0,6,58	0/0:5,0:5:9:0,9,94	0/0:2,0:2:6:0,6,61	0/0:2,0:2:3:0,3,45	0/0:3,0:3:9:0,9,84	./.:.:.:.:.	./.:.:.:.:.	0/0:3,0:3:9:0,9,89	./.:.:.:.:.	0/0:3,0:3:9:0,9,95	0/0:2,0:2:6:0,6,59	./.:.:.:.:.	0/0:5,0:5:15:0,15,159	0/0:2,0:2:6:0,6,61	0/0:9,0:9:24:0,24,253	0/0:5,0:5:15:0,15,145	0/0:3,0:3:9:0,9,92	./.:.:.:.:.	0/0:5,0:5:15:0,15,146	./.:.:.:.:.	1/1:0,2:2:3:32,3,0	1/1:0,1:1:3:30,3,0	0/1:3,1:4:18:18,0,79	0/0:4,0:4:12:0,12,116	0/0:1,0:1:3:0,3,28	0/0:3,0:3:3:0,3,29	0/0:2,0:2:6:0,6,54	1/1:0,9:9:21:225,21,0	1/1:0,1:1:3:33,3,0	0/1:2,3:5:18:52,0,18	0/0:1,0:1:3:0,3,32	0/0:2,0:2:6:0,6,59	./.:.:.:.:.	0/0:4,0:4:9:0,9,91	0/0:4,0:4:12:0,12,122	0/0:2,0:2:3:0,3,31	0/0:4,0:4:12:0,12,118	0/0:6,0:6:15:0,15,145	0/0:2,0:2:3:0,3,31	0/0:3,0:3:9:0,9,93	0/0:1,0:1:3:0,3,32	1/1:0,5:7:15:162,15,0	1/1:0,7:7:21:187,21,0	0/0:4,0:4:9:0,9,83	0/0:3,0:3:6:0,6,60	0/0:3,0:3:9:0,9,95	0/0:7,0:7:21:0,21,219	0/0:1,0:1:3:0,3,30	0/0:4,0:4:12:0,12,111	0/0:6,0:6:18:0,18,182	0/0:5,0:5:12:0,12,122	0/0:7,0:7:21:0,21,201	0/0:7,0:7:15:0,15,155	0/0:5,0:5:15:0,15,142	0/0:3,0:3:9:0,9,89	0/0:3,0:3:3:0,3,31	./.:.:.:.:.	0/0:2,0:2:3:0,3,24	./.:.:.:.:.	0/0:4,0:4:6:0,6,89	0/0:3,0:3:6:0,6,61	0/0:2,0:2:3:0,3,45	0/0:4,0:4:6:0,6,89	0/0:3,0:3:9:0,9,97
chr0	121961246	.	G	T	5386.39	.	AC=58;AF=0.227;AN=256;BaseQRankSum=1.594;DP=858;Dels=0.00;FS=5.395;HaplotypeScore=0.2335;InbreedingCoeff=0.6789;MLEAC=59;MLEAF=0.230;MQ=51.88;MQ0=13;MQRankSum=2.704;QD=25.29;ReadPosRankSum=2.956	GT:AD:DP:GQ:PL	0/0:50,0:50:99:0,147,1524	0/0:21,0:21:57:0,57,616	1/1:0,8:8:24:244,24,0	0/0:30,0:30:90:0,90,876	0/0:8,0:8:21:0,21,236	0/0:21,0:21:54:0,54,581	0/0:10,0:10:30:0,30,298	0/0:3,0:3:9:0,9,97	0/0:3,0:3:9:0,9,95	0/0:19,0:19:51:0,51,512	0/0:4,0:4:12:0,12,132	0/0:13,0:14:36:0,36,385	0/0:9,0:9:27:0,27,279	0/0:1,0:1:3:0,3,32	0/0:4,0:4:12:0,12,117	0/0:15,0:15:42:0,42,415	0/0:12,0:12:33:0,33,337	0/1:2,2:4:49:54,0,49	1/1:0,10:10:21:229,21,0	1/1:0,14:14:42:429,42,0	1/1:0,6:6:18:189,18,0	0/1:5,14:19:44:368,0,44	1/1:0,13:13:39:400,39,0	1/1:0,16:16:48:489,48,0	0/0:4,0:4:12:0,12,135	1/1:0,9:9:27:270,27,0	0/0:12,0:13:36:0,36,364	0/0:5,0:5:15:0,15,158	0/0:8,0:8:24:0,24,257	0/0:17,0:17:48:0,48,500	0/0:6,0:6:18:0,18,193	0/0:7,0:7:18:0,18,171	0/0:27,0:27:81:0,81,807	0/0:4,0:4:12:0,12,126	1/1:0,9:9:27:279,27,0	0/0:3,0:3:9:0,9,97	0/0:15,0:15:42:0,42,422	0/0:7,0:7:21:0,21,205	0/0:10,0:11:30:0,30,306	0/0:1,0:1:3:0,3,34	0/0:4,0:4:12:0,12,129	0/0:13,0:13:39:0,39,387	0/0:14,0:14:39:0,39,377	1/1:0,7:7:18:187,18,0	1/1:1,10:11:30:307,30,0	0/0:20,0:21:51:0,51,567	1/1:0,7:7:21:228,21,0	0/0:5,0:5:15:0,15,157	0/0:1,0:2:3:0,3,31	0/0:4,0:4:9:0,9,109	0/0:3,0:3:9:0,9,90	0/0:6,0:6:15:0,15,155	0/0:8,0:8:24:0,24,246	./.:.:.:.:.	0/0:2,0:2:6:0,6,63	0/0:3,0:3:9:0,9,92	1/1:0,4:4:6:75,6,0	1/1:0,3:3:9:97,9,0	0/0:2,0:2:3:0,3,30	0/0:6,0:6:15:0,15,150	0/0:2,0:2:6:0,6,51	0/0:5,0:5:15:0,15,155	0/0:6,0:6:18:0,18,180	0/0:3,0:3:9:0,9,92	0/0:4,0:4:12:0,12,120	0/0:4,0:4:12:0,12,124	0/0:3,0:3:6:0,6,59	0/0:8,0:8:21:0,21,236	0/0:2,0:2:6:0,6,59	0/0:11,0:11:27:0,27,272	1/1:0,4:4:12:122,12,0	0/0:2,0:2:6:0,6,59	1/1:0,3:3:9:95,9,0	0/1:2,2:4:36:51,0,36	0/0:5,0:5:9:0,9,91	0/0:3,0:3:9:0,9,95	1/1:0,2:2:3:45,3,0	1/1:0,4:4:12:123,12,0	./.:.:.:.:.	./.:.:.:.:.	0/0:3,0:3:9:0,9,88	0/0:1,0:1:3:0,3,31	0/1:1,2:3:23:54,0,23	0/0:3,0:3:9:0,9,89	0/0:1,0:1:3:0,3,29	0/0:5,0:5:15:0,15,155	0/0:3,0:3:9:0,9,92	0/0:9,0:9:27:0,27,284	0/0:7,0:7:21:0,21,206	0/0:1,0:1:3:0,3,32	0/0:1,0:1:3:0,3,31	0/0:6,0:6:18:0,18,184	./.:.:.:.:.	0/0:2,0:2:6:0,6,63	0/0:1,0:1:3:0,3,31	0/0:3,0:3:9:0,9,88	0/0:5,0:5:15:0,15,146	0/0:1,0:1:3:0,3,27	0/0:3,0:3:3:0,3,26	0/0:2,0:2:6:0,6,59	0/0:7,0:7:18:0,18,187	0/0:2,0:2:6:0,6,54	0/0:5,0:5:15:0,15,151	./.:.:.:.:.	1/1:0,2:2:6:63,6,0	./.:.:.:.:.	1/1:0,8:8:21:218,21,0	1/1:0,6:6:18:192,18,0	0/0:2,0:2:6:0,6,62	0/0:5,0:5:15:0,15,148	0/0:7,0:7:18:0,18,182	0/0:2,0:2:6:0,6,64	0/0:4,0:4:12:0,12,122	0/0:1,0:1:3:0,3,31	0/0:7,0:7:18:0,18,198	0/0:5,0:5:15:0,15,160	0/0:3,0:3:9:0,9,89	0/0:5,0:5:9:0,9,105	1/1:0,3:3:9:86,9,0	1/1:0,8:8:24:246,24,0	0/0:1,0:1:3:0,3,30	0/0:3,0:3:9:0,9,87	1/1:0,5:5:15:153,15,0	1/1:0,6:6:18:191,18,0	1/1:0,7:7:21:211,21,0	1/1:1,4:5:12:122,12,0	0/0:4,0:4:12:0,12,118	1/1:0,3:3:9:95,9,0	./.:.:.:.:.	./.:.:.:.:.	0/0:2,0:2:3:0,3,31	./.:.:.:.:.	0/0:6,0:6:9:0,9,134	0/0:2,0:2:6:0,6,61	0/0:2,0:2:3:0,3,45	0/0:4,0:4:6:0,6,89	0/0:4,0:4:12:0,12,130
chr0	121961249	.	A	C	5564.38	.	AC=60;AF=0.233;AN=258;BaseQRankSum=-1.235;DP=889;Dels=0.00;FS=5.858;HaplotypeScore=0.1899;InbreedingCoeff=0.6931;MLEAC=60;MLEAF=0.233;MQ=52.26;MQ0=9;MQRankSum=2.490;QD=25.52;ReadPosRankSum=2.713	GT:AD:DP:GQ:PL	0/0:53,0:53:99:0,156,1690	0/0:21,0:21:54:0,54,593	1/1:0,9:9:27:279,27,0	0/0:30,0:30:90:0,90,934	0/0:9,0:9:24:0,24,265	0/0:22,0:22:57:0,57,616	0/0:11,0:11:33:0,33,335	0/0:4,0:4:12:0,12,127	0/0:3,0:3:9:0,9,98	0/0:18,0:18:48:0,48,498	0/0:4,0:4:12:0,12,132	0/0:14,1:15:39:0,39,433	0/0:9,0:9:27:0,27,285	0/0:1,0:1:3:0,3,32	0/0:4,0:4:12:0,12,117	0/0:14,0:14:42:0,42,431	0/0:13,0:13:36:0,36,367	0/1:3,2:5:52:52,0,81	1/1:0,9:9:21:233,21,0	1/1:0,14:14:42:432,42,0	1/1:0,5:5:15:150,15,0	0/1:5,14:19:68:364,0,68	1/1:0,12:12:33:345,33,0	1/1:0,17:17:51:520,51,0	0/0:5,0:5:15:0,15,161	1/1:0,8:8:24:247,24,0	0/0:13,0:13:36:0,36,380	0/0:4,0:4:12:0,12,131	0/0:7,0:7:21:0,21,229	0/0:17,0:17:48:0,48,522	0/0:6,0:6:18:0,18,201	0/0:7,0:7:18:0,18,191	0/0:30,0:30:90:0,90,905	0/0:6,0:6:18:0,18,182	1/1:0,10:10:30:308,30,0	0/0:2,0:2:6:0,6,65	0/0:15,0:15:42:0,42,436	0/0:9,0:9:27:0,27,272	0/0:10,0:10:30:0,30,316	0/0:1,0:1:3:0,3,34	0/0:4,0:4:12:0,12,130	0/0:16,0:16:48:0,48,489	0/0:16,0:16:45:0,45,453	1/1:0,9:9:27:278,27,0	1/1:0,11:12:33:334,33,0	0/0:22,0:22:51:0,51,575	1/1:0,8:8:24:254,24,0	0/0:5,0:5:15:0,15,161	0/0:2,0:2:3:0,3,31	0/0:4,0:4:9:0,9,109	0/0:3,0:3:9:0,9,93	0/0:5,0:5:15:0,15,155	0/0:8,0:8:24:0,24,251	./.:.:.:.:.	0/0:2,0:2:6:0,6,63	0/0:3,0:3:9:0,9,95	1/1:0,5:5:9:102,9,0	1/1:0,4:4:12:127,12,0	0/0:2,0:2:3:0,3,31	0/0:7,0:7:18:0,18,189	0/0:2,0:2:6:0,6,61	0/0:6,0:6:18:0,18,187	0/0:6,0:6:18:0,18,194	0/0:3,0:3:9:0,9,92	0/0:4,0:4:12:0,12,122	0/0:4,0:4:12:0,12,126	0/0:3,0:3:6:0,6,61	0/0:8,0:8:21:0,21,230	0/0:2,0:2:6:0,6,61	0/0:9,0:9:27:0,27,275	1/1:0,4:4:12:118,12,0	0/0:2,0:2:6:0,6,61	1/1:0,3:3:9:95,9,0	0/1:2,2:4:36:48,0,36	0/0:5,0:5:12:0,12,126	0/0:3,0:3:9:0,9,96	1/1:0,2:2:3:45,3,0	1/1:0,5:5:15:137,15,0	./.:.:.:.:.	./.:.:.:.:.	0/0:4,0:4:12:0,12,126	0/0:2,0:2:6:0,6,59	0/1:1,2:3:24:52,0,24	0/0:2,0:2:6:0,6,66	0/0:1,0:1:3:0,3,30	0/0:5,0:5:15:0,15,161	0/0:3,0:3:9:0,9,97	0/0:9,0:9:27:0,27,275	0/0:8,0:8:24:0,24,249	0/0:2,0:2:6:0,6,56	0/0:1,0:1:3:0,3,31	0/0:6,0:6:18:0,18,189	./.:.:.:.:.	0/0:2,0:2:6:0,6,65	0/0:2,0:2:6:0,6,60	0/0:2,0:2:6:0,6,61	0/0:6,0:6:18:0,18,186	0/0:1,0:1:3:0,3,24	0/0:3,0:3:3:0,3,32	0/0:2,0:2:6:0,6,60	0/0:8,0:8:21:0,21,220	0/0:2,0:2:6:0,6,64	0/0:6,0:6:18:0,18,189	./.:.:.:.:.	1/1:0,2:2:6:65,6,0	1/1:0,1:1:3:31,3,0	1/1:0,7:7:21:216,21,0	1/1:0,6:6:18:192,18,0	0/0:3,0:3:9:0,9,93	0/0:6,0:6:18:0,18,178	0/0:7,0:7:18:0,18,188	0/0:3,0:3:9:0,9,92	0/0:4,0:4:12:0,12,124	0/0:2,0:2:6:0,6,61	0/0:7,0:7:18:0,18,201	0/0:5,0:5:15:0,15,162	0/0:3,0:3:9:0,9,97	0/0:5,0:5:9:0,9,110	1/1:0,2:2:6:59,6,0	1/1:0,8:8:24:244,24,0	0/0:1,0:1:3:0,3,31	0/0:3,0:3:9:0,9,95	1/1:0,5:5:15:156,15,0	1/1:0,6:6:18:189,18,0	1/1:0,7:7:21:207,21,0	1/1:0,4:4:12:128,12,0	0/0:4,0:4:12:0,12,125	1/1:0,3:3:9:94,9,0	./.:.:.:.:.	./.:.:.:.:.	0/0:2,0:2:3:0,3,44	./.:.:.:.:.	0/0:6,0:6:9:0,9,134	0/0:2,0:2:6:0,6,62	0/0:2,0:2:3:0,3,45	0/0:4,0:4:6:0,6,89	0/0:5,0:5:15:0,15,166
chr0	121961283	.	C	T	5286.72	.	AC=61;AF=0.235;AN=260;BaseQRankSum=-1.561;DP=873;Dels=0.00;FS=13.214;HaplotypeScore=0.1643;InbreedingCoeff=0.6890;MLEAC=59;MLEAF=0.227;MQ=52.06;MQ0=0;MQRankSum=1.958;QD=23.92;ReadPosRankSum=1.721	GT:AD:DP:GQ:PL	0/0:46,0:46:99:0,138,1455	0/0:22,0:22:60:0,60,638	1/1:0,15:15:39:398,39,0	0/0:24,0:24:72:0,72,757	0/0:10,0:10:30:0,30,316	0/0:22,0:22:54:0,54,587	0/0:9,0:9:27:0,27,275	0/0:4,0:4:12:0,12,133	0/0:2,0:2:6:0,6,61	0/0:13,0:13:39:0,39,404	0/0:3,0:3:9:0,9,97	0/0:18,0:18:45:0,45,461	0/0:9,0:9:27:0,27,281	0/0:3,0:3:9:0,9,97	0/0:8,0:8:21:0,21,227	0/0:9,0:9:27:0,27,288	0/0:17,0:17:51:0,51,521	0/1:4,2:6:44:44,0,112	1/1:0,14:14:39:415,39,0	1/1:0,15:15:45:449,45,0	1/1:0,8:8:24:255,24,0	0/1:6,12:18:99:233,0,120	1/1:0,11:11:30:317,30,0	1/1:0,16:16:39:402,39,0	0/0:3,0:3:9:0,9,99	1/1:0,4:4:12:125,12,0	0/0:12,0:12:36:0,36,379	0/0:4,0:4:12:0,12,130	0/0:4,0:4:12:0,12,125	0/0:14,0:14:39:0,39,412	0/0:13,0:13:39:0,39,421	0/0:5,0:5:15:0,15,160	0/0:22,0:22:66:0,66,690	0/0:6,0:6:18:0,18,195	1/1:0,11:11:33:333,33,0	0/0:4,0:4:12:0,12,126	0/0:16,0:16:45:0,45,468	0/0:12,0:12:36:0,36,365	0/0:9,0:9:27:0,27,277	0/0:2,0:2:3:0,3,32	0/0:3,0:3:9:0,9,89	0/0:16,0:16:48:0,48,505	0/0:10,0:10:30:0,30,308	1/1:0,10:10:30:291,30,0	1/1:0,8:8:24:247,24,0	0/0:18,0:18:48:0,48,522	1/1:0,9:9:27:278,27,0	0/0:7,0:7:21:0,21,223	0/0:2,0:2:6:0,6,63	0/0:7,0:7:15:0,15,184	0/0:1,0:1:3:0,3,32	0/0:4,0:4:12:0,12,124	0/0:5,0:5:15:0,15,160	./.:.:.:.:.	0/0:1,0:1:3:0,3,31	0/0:8,0:8:24:0,24,252	1/1:0,3:3:6:62,6,0	1/1:0,4:4:9:95,9,0	0/0:1,0:1:3:0,3,33	0/0:8,0:8:21:0,21,221	0/0:3,0:3:9:0,9,93	0/0:4,0:4:9:0,9,92	0/0:9,0:9:24:0,24,252	0/0:3,0:3:9:0,9,91	0/0:4,0:4:12:0,12,126	0/0:4,0:4:12:0,12,122	0/0:3,0:3:6:0,6,65	0/0:5,0:5:15:0,15,151	0/0:1,0:1:3:0,3,31	0/0:10,0:10:30:0,30,318	1/1:0,4:4:12:120,12,0	0/0:2,0:2:6:0,6,63	1/1:0,3:3:6:64,6,0	0/1:2,3:5:33:84,0,33	0/0:2,0:2:3:0,3,45	0/0:4,0:4:9:0,9,107	1/1:0,1:1:3:32,3,0	1/1:0,5:5:12:122,12,0	./.:.:.:.:.	0/0:1,0:1:3:0,3,31	0/0:1,0:1:3:0,3,32	0/0:3,0:3:9:0,9,92	1/1:0,2:2:6:65,6,0	0/0:3,0:3:9:0,9,97	0/0:1,0:1:3:0,3,32	0/0:4,0:4:12:0,12,127	0/0:3,0:3:9:0,9,95	0/0:11,0:11:33:0,33,354	0/0:6,0:6:18:0,18,190	0/0:2,0:2:6:0,6,67	0/0:2,0:2:6:0,6,63	0/0:5,0:5:15:0,15,168	0/0:1,0:1:3:0,3,31	./.:.:.:.:.	0/0:1,0:1:3:0,3,31	0/0:4,0:4:12:0,12,126	0/0:6,0:6:18:0,18,184	0/0:4,0:4:6:0,6,78	0/0:1,0:1:3:0,3,32	0/0:1,0:1:3:0,3,32	0/0:8,0:8:24:0,24,255	0/0:2,0:2:6:0,6,62	0/0:6,0:6:18:0,18,187	./.:.:.:.:.	1/1:0,1:1:3:30,3,0	1/1:0,4:4:6:76,6,0	1/1:0,7:7:21:219,21,0	1/1:0,3:3:9:90,9,0	0/0:4,0:4:12:0,12,128	0/0:4,0:4:12:0,12,124	0/0:4,0:4:12:0,12,126	0/0:4,0:4:12:0,12,130	0/0:6,0:6:18:0,18,189	0/0:2,0:2:6:0,6,62	0/0:11,0:11:30:0,30,315	0/0:4,0:4:12:0,12,122	0/0:3,0:3:9:0,9,95	0/0:6,0:6:15:0,15,165	1/1:0,1:1:3:32,3,0	1/1:0,8:8:24:241,24,0	0/0:1,0:1:3:0,3,34	0/0:4,0:4:12:0,12,128	1/1:0,6:6:15:157,15,0	1/1:0,5:5:15:153,15,0	1/1:0,7:7:21:204,21,0	1/1:0,4:4:9:88,9,0	0/0:3,0:3:9:0,9,98	1/1:0,3:3:9:95,9,0	0/0:1,0:1:3:0,3,32	./.:.:.:.:.	./.:.:.:.:.	./.:.:.:.:.	0/0:4,0:4:6:0,6,89	0/0:4,0:4:6:0,6,76	0/0:5,0:5:9:0,9,107	0/0:5,0:5:6:0,6,89	0/0:7,0:7:18:0,18,205
chr0	121969329	.	A	T	3447.71	.	AC=36;AF=0.137;AN=262;BaseQRankSum=-1.961;DP=1058;Dels=0.00;FS=0.390;HaplotypeScore=0.0877;InbreedingCoeff=0.6083;MLEAC=34;MLEAF=0.130;MQ=58.92;MQ0=0;MQRankSum=-0.738;QD=25.54;ReadPosRankSum=-1.496	GT:AD:DP:GQ:PL	0/0:53,0:53:99:0,159,1672	0/0:17,0:17:51:0,51,524	0/0:19,0:19:57:0,57,593	0/0:45,0:45:99:0,129,1316	0/0:18,0:18:54:0,54,546	0/0:17,0:17:51:0,51,504	1/1:0,16:16:48:460,48,0	0/0:1,0:1:3:0,3,30	0/0:1,0:1:3:0,3,32	0/0:20,0:20:60:0,60,604	0/0:4,0:4:12:0,12,122	0/0:24,0:24:72:0,72,729	0/0:23,0:23:63:0,63,680	./.:.:.:.:.	0/0:20,0:20:48:0,48,538	0/0:25,0:25:75:0,75,764	0/0:15,0:15:45:0,45,454	0/0:3,0:3:9:0,9,95	0/0:3,0:3:9:0,9,90	0/0:3,0:3:9:0,9,91	0/0:2,0:2:6:0,6,61	0/0:4,0:4:12:0,12,121	0/0:21,0:21:60:0,60,629	0/0:23,0:23:60:0,60,653	0/0:2,0:2:6:0,6,65	0/0:19,0:19:54:0,54,568	1/1:0,19:19:57:572,57,0	0/0:2,0:2:6:0,6,65	0/0:4,0:4:12:0,12,129	0/0:22,0:22:63:0,63,653	0/1:1,6:7:12:164,0,12	0/0:2,0:2:6:0,6,64	0/0:29,0:29:69:0,69,777	0/0:6,0:6:18:0,18,189	0/0:16,0:16:48:0,48,487	0/0:3,0:3:9:0,9,94	0/0:17,0:17:51:0,51,517	1/1:0,24:24:72:701,72,0	0/0:12,0:12:36:0,36,348	0/1:1,2:3:23:50,0,23	1/1:0,4:4:12:126,12,0	0/0:6,0:6:15:0,15,168	0/0:13,0:13:39:0,39,394	0/0:30,0:30:90:0,90,912	0/0:20,0:20:54:0,54,581	0/0:18,0:18:54:0,54,536	0/0:11,0:11:33:0,33,338	0/0:2,0:2:6:0,6,63	0/0:3,0:3:9:0,9,92	0/0:6,0:6:18:0,18,185	1/1:0,1:1:3:30,3,0	1/1:0,5:5:15:157,15,0	0/0:5,0:5:15:0,15,157	1/1:0,1:1:3:29,3,0	0/0:8,0:8:24:0,24,248	0/0:3,0:3:9:0,9,94	0/0:5,0:5:15:0,15,150	0/0:8,0:8:24:0,24,247	0/0:8,0:8:24:0,24,245	0/0:2,0:2:6:0,6,61	0/0:8,0:8:24:0,24,236	0/0:4,0:4:12:0,12,122	0/0:11,0:11:33:0,33,333	0/0:6,0:6:18:0,18,182	1/1:0,6:6:18:178,18,0	0/0:3,0:3:9:0,9,93	1/1:0,5:5:15:155,15,0	0/0:8,0:8:24:0,24,244	0/0:4,0:4:12:0,12,125	./.:.:.:.:.	0/0:1,0:1:3:0,3,31	0/0:1,0:1:3:0,3,31	0/0:2,0:2:6:0,6,60	0/0:3,0:3:9:0,9,91	0/0:5,0:5:15:0,15,148	0/0:3,0:3:9:0,9,89	0/0:4,0:4:12:0,12,122	0/0:2,0:2:6:0,6,61	0/0:3,0:3:9:0,9,87	0/0:2,0:2:6:0,6,61	0/0:1,0:1:3:0,3,31	0/0:1,0:1:3:0,3,30	0/0:3,0:3:9:0,9,96	0/0:8,0:8:21:0,21,228	0/0:2,0:2:6:0,6,58	0/0:5,0:5:15:0,15,150	0/0:4,0:4:12:0,12,113	1/1:0,4:4:12:120,12,0	1/1:0,6:6:18:182,18,0	0/0:5,0:5:15:0,15,153	./.:.:.:.:.	0/0:5,0:5:15:0,15,152	0/0:1,0:1:3:0,3,31	./.:.:.:.:.	0/0:3,0:3:9:0,9,93	0/1:1,1:2:25:26,0,25	1/1:0,6:6:18:189,18,0	1/1:0,2:2:6:63,6,0	0/0:2,0:2:6:0,6,62	0/0:1,0:1:3:0,3,31	0/0:4,0:4:12:0,12,125	0/0:3,0:3:9:0,9,92	0/0:5,0:5:15:0,15,155	0/0:5,0:5:12:0,12,137	0/0:3,0:3:9:0,9,91	0/0:6,0:6:18:0,18,183	0/0:4,0:4:12:0,12,122	0/0:6,0:6:15:0,15,168	0/0:5,0:5:15:0,15,153	1/1:0,6:6:18:181,18,0	0/1:2,1:3:21:21,0,52	0/0:5,0:5:15:0,15,155	0/0:7,0:7:21:0,21,215	1/1:0,5:5:15:148,15,0	0/0:9,0:9:27:0,27,275	1/1:0,10:10:30:297,30,0	0/0:3,0:3:9:0,9,92	0/0:5,0:5:15:0,15,152	0/0:4,0:4:12:0,12,119	0/0:5,0:5:15:0,15,153	0/0:2,0:2:6:0,6,65	0/0:9,0:9:27:0,27,277	0/0:3,0:3:9:0,9,95	0/0:6,0:6:18:0,18,182	0/0:11,0:11:33:0,33,335	0/0:3,0:3:9:0,9,97	0/0:5,0:5:15:0,15,146	0/0:6,0:6:18:0,18,184	0/0:4,0:4:12:0,12,125	0/0:2,0:2:3:0,3,45	0/0:4,0:4:9:0,9,106	0/0:4,0:4:6:0,6,89	0/0:1,0:1:3:0,3,31	./.:.:.:.:.	./.:.:.:.:.	0/0:6,0:6:9:0,9,134	0/0:23,0:23:69:0,69,773
chr0	121969601	.	A	G	2170.28	.	AC=23;AF=0.089;AN=258;BaseQRankSum=-4.567;DP=1073;Dels=0.00;FS=0.866;HaplotypeScore=0.0894;InbreedingCoeff=0.6105;MLEAC=21;MLEAF=0.081;MQ=59.59;MQ0=1;MQRankSum=0.291;QD=25.53;ReadPosRankSum=1.892	GT:AD:DP:GQ:PL	0/0:59,0:59:99:0,177,1910	0/0:21,0:21:57:0,57,638	0/0:21,0:21:54:0,54,605	0/0:41,0:41:99:0,123,1294	0/0:16,0:16:45:0,45,496	0/0:15,0:15:45:0,45,476	0/0:18,0:18:54:0,54,579	./.:.:.:.:.	0/0:1,0:1:3:0,3,34	0/0:19,0:19:48:0,48,532	./.:.:.:.:.	0/0:21,0:21:57:0,57,624	0/0:12,0:12:36:0,36,378	./.:.:.:.:.	0/0:22,0:22:66:0,66,688	0/0:21,0:21:63:0,63,655	0/0:26,0:26:69:0,69,770	0/0:4,0:4:12:0,12,126	0/0:5,0:5:15:0,15,159	1/1:0,17:17:42:465,42,0	0/0:3,0:3:9:0,9,98	1/1:0,15:15:45:459,45,0	0/0:17,0:17:36:0,36,437	0/0:18,0:18:54:0,54,570	0/0:3,0:3:9:0,9,99	0/0:17,0:17:48:0,48,514	0/0:10,0:10:30:0,30,315	0/0:3,0:3:9:0,9,98	0/0:4,0:4:12:0,12,130	0/0:25,0:25:75:0,75,784	0/0:2,0:2:6:0,6,67	0/0:2,0:2:6:0,6,67	0/0:16,0:16:42:0,42,471	0/0:3,0:3:9:0,9,95	0/0:23,0:23:66:0,66,707	0/0:2,0:2:6:0,6,66	0/0:14,0:14:39:0,39,430	0/0:13,0:13:39:0,39,405	0/0:13,0:13:39:0,39,421	0/0:2,0:2:6:0,6,65	0/0:3,0:3:9:0,9,97	0/0:18,0:18:45:0,45,517	0/0:17,0:17:51:0,51,549	0/0:19,0:19:57:0,57,617	0/0:15,0:16:45:0,45,473	0/0:25,0:25:66:0,66,729	0/0:10,0:10:27:0,27,299	0/0:5,0:5:15:0,15,153	./.:.:.:.:.	0/0:5,0:5:15:0,15,157	0/0:2,0:2:6:0,6,69	0/0:3,0:3:9:0,9,90	0/0:6,0:6:18:0,18,185	0/0:7,0:7:18:0,18,207	0/0:4,0:4:12:0,12,126	0/0:3,0:3:9:0,9,96	0/0:3,0:3:9:0,9,93	0/0:8,0:8:24:0,24,250	0/0:5,0:5:15:0,15,161	0/0:4,0:4:12:0,12,129	0/0:2,0:2:6:0,6,65	0/0:1,0:1:3:0,3,32	0/0:11,0:11:33:0,33,336	0/0:3,0:3:9:0,9,94	0/0:6,0:6:15:0,15,170	0/0:6,0:6:18:0,18,199	0/0:2,0:2:6:0,6,62	0/0:4,0:4:12:0,12,122	0/0:6,0:6:18:0,18,190	0/0:1,0:1:3:0,3,29	1/1:0,2:2:6:62,6,0	0/0:3,0:3:9:0,9,93	1/1:0,4:4:12:121,12,0	0/0:3,0:3:9:0,9,93	0/0:3,0:3:9:0,9,93	./.:.:.:.:.	0/0:4,0:4:12:0,12,127	0/1:2,2:4:51:53,0,51	./.:.:.:.:.	0/0:7,0:7:18:0,18,203	0/0:5,0:5:15:0,15,162	0/0:2,0:2:6:0,6,67	0/0:1,0:1:3:0,3,33	0/0:3,0:3:9:0,9,98	0/0:3,0:3:9:0,9,92	0/0:4,0:4:12:0,12,128	0/0:7,0:7:21:0,21,224	0/0:3,0:3:9:0,9,97	0/0:4,0:4:12:0,12,126	0/0:7,0:7:21:0,21,224	0/0:2,0:2:6:0,6,65	0/0:3,0:3:9:0,9,92	0/0:4,0:4:12:0,12,126	0/0:2,0:2:6:0,6,66	0/0:2,0:2:6:0,6,63	0/0:2,0:2:6:0,6,62	0/0:8,0:8:24:0,24,255	0/0:3,0:3:9:0,9,94	0/0:4,0:4:12:0,12,131	0/0:2,0:2:6:0,6,61	0/0:2,0:2:6:0,6,67	0/0:3,0:3:9:0,9,98	0/0:6,0:6:18:0,18,187	0/0:6,0:6:18:0,18,187	1/1:0,4:4:12:128,12,0	0/0:5,0:5:15:0,15,157	0/0:11,0:11:33:0,33,357	0/0:8,0:8:24:0,24,256	0/0:2,0:2:6:0,6,61	0/0:11,0:11:30:0,30,326	0/0:10,0:10:27:0,27,297	0/0:2,0:2:6:0,6,63	0/0:9,0:9:27:0,27,283	0/0:3,0:3:9:0,9,92	0/0:9,0:9:27:0,27,281	0/0:5,0:5:15:0,15,157	0/0:6,0:6:18:0,18,187	0/0:1,0:1:3:0,3,31	0/0:6,0:6:18:0,18,192	1/1:0,4:4:12:118,12,0	0/0:8,0:8:24:0,24,258	0/0:11,0:11:30:0,30,331	1/1:0,5:5:15:153,15,0	1/1:0,10:10:30:306,30,0	1/1:0,7:7:21:208,21,0	1/1:0,5:5:15:157,15,0	1/1:0,8:8:24:251,24,0	0/0:3,0:3:9:0,9,95	0/0:2,0:2:6:0,6,65	0/0:4,0:4:6:0,6,89	0/0:2,0:2:3:0,3,45	./.:.:.:.:.	0/0:3,0:3:6:0,6,76	./.:.:.:.:.	0/0:2,0:2:3:0,3,45	0/0:7,0:7:12:0,12,166	0/0:33,0:33:99:0,99,1121
chr0	121969707	.	C	T	2694.05	.	AC=41;AF=0.159;AN=258;BaseQRankSum=-2.156;DP=904;Dels=0.00;FS=3.288;HaplotypeScore=0.0439;InbreedingCoeff=0.5887;MLEAC=37;MLEAF=0.143;MQ=59.62;MQ0=0;MQRankSum=-0.189;QD=24.49;ReadPosRankSum=1.108	GT:AD:DP:GQ:PL	0/0:68,0:68:99:0,204,2160	0/0:13,0:13:39:0,39,406	0/0:17,0:17:45:0,45,505	0/0:39,0:39:99:0,117,1212	0/0:23,0:23:69:0,69,731	0/0:10,0:10:30:0,30,316	1/1:0,11:11:33:332,33,0	0/0:1,0:1:3:0,3,22	0/0:2,0:2:6:0,6,67	0/0:17,0:17:48:0,48,515	0/0:3,0:3:9:0,9,98	0/0:11,0:11:30:0,30,331	0/0:15,0:15:36:0,36,424	./.:.:.:.:.	0/0:13,0:13:33:0,33,381	0/0:16,0:16:45:0,45,487	0/0:22,0:22:60:0,60,657	0/0:1,0:1:3:0,3,34	0/0:9,0:9:27:0,27,278	0/0:5,0:5:15:0,15,152	0/0:4,0:4:12:0,12,131	0/0:25,0:25:75:0,75,791	0/0:10,0:10:30:0,30,312	0/0:16,0:16:48:0,48,495	0/0:3,0:3:9:0,9,95	0/0:18,0:18:54:0,54,562	1/1:0,12:12:36:370,36,0	0/0:6,0:6:18:0,18,197	0/0:3,0:3:9:0,9,102	0/0:20,0:20:60:0,60,631	1/1:0,2:2:6:61,6,0	0/1:2,2:4:51:55,0,51	0/0:14,0:14:36:0,36,409	0/0:3,0:3:9:0,9,97	0/0:21,1:22:33:0,33,621	0/0:2,0:2:6:0,6,67	0/0:15,0:15:45:0,45,474	1/1:0,12:12:36:348,36,0	0/0:15,0:15:45:0,45,478	1/1:0,1:1:3:32,3,0	1/1:0,6:6:18:193,18,0	0/0:8,0:8:21:0,21,235	0/0:17,0:17:51:0,51,549	0/0:16,0:16:45:0,45,490	0/0:19,0:19:54:0,54,583	0/0:17,0:17:51:0,51,526	0/0:3,0:3:9:0,9,97	0/0:3,0:3:9:0,9,99	0/0:2,0:2:6:0,6,66	0/0:3,0:3:9:0,9,95	1/1:0,4:4:12:118,12,0	1/1:0,6:6:18:185,18,0	0/0:6,0:6:18:0,18,192	1/1:0,3:3:9:93,9,0	0/0:4,0:4:12:0,12,128	./.:.:.:.:.	0/0:2,0:2:6:0,6,61	0/0:2,0:2:6:0,6,64	0/0:3,0:3:9:0,9,96	0/0:3,0:3:9:0,9,97	0/0:1,0:1:3:0,3,30	./.:.:.:.:.	0/0:5,0:5:15:0,15,160	0/0:1,0:1:3:0,3,32	1/1:0,4:4:12:120,12,0	0/0:4,0:4:12:0,12,128	1/1:0,1:1:3:32,3,0	0/0:2,0:2:6:0,6,67	0/0:3,0:3:9:0,9,97	0/0:2,0:2:6:0,6,65	0/0:5,0:5:15:0,15,158	0/0:1,0:1:3:0,3,31	./.:.:.:.:.	0/0:2,0:2:6:0,6,65	0/0:7,0:7:21:0,21,221	0/0:3,0:3:9:0,9,92	0/0:2,0:2:6:0,6,65	0/0:5,0:5:15:0,15,159	0/0:3,0:3:9:0,9,95	./.:.:.:.:.	0/0:3,0:3:9:0,9,97	0/0:2,0:2:6:0,6,63	0/0:6,0:6:18:0,18,198	0/0:3,0:3:9:0,9,92	0/0:2,0:2:6:0,6,61	0/0:3,0:3:9:0,9,97	0/0:4,0:4:12:0,12,124	0/1:1,4:5:19:105,0,19	1/1:0,4:4:12:125,12,0	0/0:2,0:2:6:0,6,65	1/1:0,2:2:6:59,6,0	0/0:5,0:5:15:0,15,161	0/0:2,0:2:6:0,6,61	1/1:0,1:1:3:31,3,0	0/0:2,0:2:6:0,6,61	0/0:3,0:3:9:0,9,97	1/1:0,7:7:21:209,21,0	1/1:0,1:1:3:30,3,0	0/0:2,0:2:6:0,6,61	0/0:4,0:4:12:0,12,126	0/0:9,0:9:27:0,27,298	./.:.:.:.:.	0/0:4,0:4:12:0,12,128	0/0:5,0:5:15:0,15,158	0/0:2,0:2:6:0,6,61	0/0:2,0:2:6:0,6,62	0/0:6,0:6:18:0,18,193	0/0:5,0:5:15:0,15,162	0/0:1,0:1:3:0,3,34	1/1:0,8:8:21:226,21,0	0/1:3,3:6:72:72,0,74	0/0:1,0:1:3:0,3,35	0/0:10,0:10:27:0,27,300	1/1:0,3:3:9:90,9,0	0/0:7,0:7:21:0,21,224	1/1:0,7:7:21:216,21,0	0/0:3,0:3:9:0,9,93	0/0:1,0:1:3:0,3,32	0/0:2,0:2:6:0,6,65	0/0:2,0:2:6:0,6,63	0/0:6,0:6:18:0,18,184	0/0:9,0:9:27:0,27,278	0/0:5,0:5:15:0,15,158	0/0:1,0:1:3:0,3,32	0/0:6,0:6:18:0,18,180	0/0:2,0:2:6:0,6,63	0/0:2,0:2:6:0,6,63	0/0:4,0:4:12:0,12,124	0/0:1,0:1:3:0,3,33	./.:.:.:.:.	0/0:2,0:2:3:0,3,45	0/0:2,0:2:3:0,3,32	0/0:3,0:3:6:0,6,77	./.:.:.:.:.	0/0:2,0:2:3:0,3,45	0/0:7,0:7:15:0,15,185	0/0:24,0:24:72:0,72,791
chr0	121969744	.	A	T	2093.2	.	AC=37;AF=0.149;AN=248;BaseQRankSum=1.950;DP=823;Dels=0.00;FS=2.529;HaplotypeScore=0.1066;InbreedingCoeff=0.5777;MLEAC=33;MLEAF=0.133;MQ=59.70;MQ0=0;MQRankSum=0.895;QD=24.63;ReadPosRankSum=-0.698	GT:AD:DP:GQ:PL	0/0:54,0:54:99:0,162,1676	0/0:9,0:9:27:0,27,278	0/0:16,0:16:42:0,42,455	0/0:41,0:41:99:0,123,1233	0/0:14,0:14:42:0,42,430	0/0:9,0:9:27:0,27,274	1/1:0,13:13:39:402,39,0	0/0:2,0:2:6:0,6,67	0/0:4,0:4:12:0,12,123	0/0:14,0:14:39:0,39,412	0/0:4,0:4:12:0,12,122	0/0:8,0:8:24:0,24,250	0/0:16,0:16:39:0,39,445	0/0:1,0:1:3:0,3,31	0/0:10,0:10:27:0,27,291	0/0:13,0:13:36:0,36,378	0/0:22,0:22:63:0,63,647	0/0:3,0:3:9:0,9,92	0/0:8,0:8:24:0,24,239	0/0:4,0:4:12:0,12,118	0/0:5,0:5:15:0,15,166	0/0:24,0:24:72:0,72,711	0/0:15,0:15:39:0,39,428	0/0:18,0:18:54:0,54,551	0/0:2,0:2:6:0,6,65	0/0:20,0:20:60:0,60,600	1/1:0,6:6:18:189,18,0	0/0:8,0:8:24:0,24,265	0/0:4,0:4:12:0,12,124	0/0:20,0:20:60:0,60,604	1/1:0,4:4:12:125,12,0	0/1:1,2:3:23:58,0,23	0/0:10,0:10:30:0,30,305	0/0:2,0:2:6:0,6,63	0/0:15,0:15:42:0,42,443	0/0:1,0:1:3:0,3,33	0/0:14,0:14:39:0,39,421	1/1:0,8:8:24:243,24,0	0/0:11,0:11:33:0,33,330	0/0:1,0:1:3:0,3,31	1/1:0,2:2:6:63,6,0	0/0:11,0:11:30:0,30,320	0/0:15,0:15:45:0,45,459	0/0:11,0:11:33:0,33,326	0/0:16,0:16:48:0,48,488	0/0:16,0:16:48:0,48,485	0/0:6,0:6:18:0,18,185	0/0:5,0:5:15:0,15,167	./.:.:.:.:.	0/0:6,0:6:18:0,18,182	1/1:0,4:4:12:126,12,0	1/1:0,3:3:9:96,9,0	0/0:3,0:3:9:0,9,92	1/1:0,3:3:9:93,9,0	0/0:3,0:3:9:0,9,95	./.:.:.:.:.	0/0:3,0:3:9:0,9,92	0/0:4,0:4:12:0,12,121	0/0:2,0:2:6:0,6,61	0/0:2,0:2:6:0,6,61	0/0:2,0:2:6:0,6,57	./.:.:.:.:.	0/0:7,0:7:21:0,21,215	0/0:3,0:3:9:0,9,96	1/1:0,4:4:12:124,12,0	./.:.:.:.:.	1/1:0,2:2:6:61,6,0	0/0:2,0:2:6:0,6,59	./.:.:.:.:.	./.:.:.:.:.	0/0:3,0:3:9:0,9,90	0/0:1,0:1:3:0,3,33	0/0:1,0:1:3:0,3,32	0/0:1,0:1:3:0,3,32	0/0:6,0:6:18:0,18,179	0/0:1,0:1:3:0,3,29	0/0:2,0:2:6:0,6,58	0/0:3,0:3:9:0,9,92	0/0:2,0:2:6:0,6,59	0/0:4,0:4:12:0,12,123	./.:.:.:.:.	0/0:1,0:1:3:0,3,29	0/0:3,0:3:9:0,9,95	./.:.:.:.:.	0/0:1,0:1:3:0,3,30	0/0:5,0:5:15:0,15,163	0/0:3,0:3:9:0,9,92	0/1:1,3:4:19:85,0,19	1/1:0,3:3:9:95,9,0	0/0:3,0:3:9:0,9,95	1/1:0,2:2:6:65,6,0	0/0:7,0:7:21:0,21,208	0/0:3,0:3:9:0,9,93	./.:.:.:.:.	./.:.:.:.:.	0/0:2,0:2:6:0,6,60	1/1:0,6:6:18:193,18,0	1/1:0,1:1:3:23,3,0	0/0:2,0:2:6:0,6,64	./.:.:.:.:.	0/0:11,0:11:33:0,33,346	0/0:1,0:1:3:0,3,32	0/0:3,0:3:9:0,9,92	0/0:4,0:4:12:0,12,123	0/0:2,0:2:6:0,6,63	0/0:3,0:3:9:0,9,91	0/0:3,0:3:9:0,9,93	0/0:7,0:7:21:0,21,207	0/0:1,0:1:3:0,3,31	1/1:0,4:4:12:124,12,0	0/1:3,1:4:21:21,0,78	0/0:1,0:1:3:0,3,32	0/0:13,0:13:33:0,33,366	1/1:0,4:4:12:128,12,0	0/0:5,0:5:15:0,15,150	1/1:0,5:5:15:159,15,0	0/0:5,0:5:12:0,12,136	0/0:3,0:3:9:0,9,89	0/0:1,0:1:3:0,3,32	0/0:2,0:2:6:0,6,63	0/0:5,0:5:15:0,15,156	0/0:9,0:9:27:0,27,275	0/0:4,0:4:12:0,12,121	0/0:4,0:4:12:0,12,120	0/0:6,0:6:18:0,18,178	0/0:2,0:2:6:0,6,61	0/0:3,0:3:6:0,6,77	0/0:2,0:2:6:0,6,62	./.:.:.:.:.	./.:.:.:.:.	0/0:2,0:2:3:0,3,45	0/0:4,0:4:6:0,6,89	0/0:5,0:5:9:0,9,121	0/0:2,0:2:3:0,3,45	0/0:2,0:2:3:0,3,45	0/0:7,0:7:15:0,15,183	0/0:23,0:23:69:0,69,783
chr0	121969975	.	C	T	3977.69	.	AC=36;AF=0.132;AN=272;BaseQRankSum=-1.308;DP=1015;Dels=0.00;FS=4.863;HaplotypeScore=0.1034;InbreedingCoeff=0.6080;MLEAC=35;MLEAF=0.129;MQ=59.69;MQ0=0;MQRankSum=-0.631;QD=25.18;ReadPosRankSum=-0.564	GT:AD:DP:GQ:PL	0/0:54,0:54:99:0,162,1687	0/0:19,0:19:54:0,54,588	0/0:21,0:21:57:0,57,640	0/0:54,0:54:99:0,162,1679	1/1:0,13:13:36:374,36,0	0/0:15,0:15:39:0,39,427	0/0:12,0:12:36:0,36,370	0/0:6,0:6:18:0,18,198	0/0:2,0:2:6:0,6,67	0/0:25,0:25:69:0,69,762	0/0:5,0:5:12:0,12,130	0/0:10,0:10:30:0,30,310	1/1:0,16:16:45:484,45,0	0/0:1,0:1:3:0,3,32	0/0:24,0:24:72:0,72,758	0/0:14,0:14:42:0,42,435	1/1:0,18:18:48:522,48,0	0/0:2,0:2:6:0,6,61	0/0:6,0:6:15:0,15,164	0/0:6,0:6:18:0,18,181	0/0:2,0:2:6:0,6,67	0/0:19,0:19:51:0,51,546	0/0:16,0:16:42:0,42,457	0/0:17,0:17:51:0,51,532	0/0:2,0:2:6:0,6,61	1/1:0,23:23:63:682,63,0	0/0:13,0:13:36:0,36,364	0/0:6,0:6:18:0,18,187	0/0:3,0:3:9:0,9,92	0/0:17,0:17:45:0,45,484	0/0:8,0:8:21:0,21,217	0/0:2,0:2:6:0,6,64	0/1:6,13:19:99:319,0,125	1/1:0,6:6:18:193,18,0	0/0:20,0:20:60:0,60,621	0/0:6,0:6:18:0,18,187	0/0:15,0:15:42:0,42,445	0/0:9,0:9:24:0,24,255	0/0:19,0:19:54:0,54,575	0/0:1,0:1:3:0,3,33	0/0:4,0:4:12:0,12,123	0/0:10,0:10:30:0,30,319	0/0:12,0:12:27:0,27,297	0/0:21,1:22:57:0,57,616	0/0:14,0:14:39:0,39,414	0/0:17,0:17:48:0,48,518	0/0:15,0:15:42:0,42,452	0/0:3,0:3:9:0,9,98	0/0:1,0:1:3:0,3,31	0/0:3,0:3:9:0,9,93	0/0:1,0:1:3:0,3,29	0/0:3,0:3:9:0,9,95	0/0:9,0:9:27:0,27,276	0/0:5,0:5:15:0,15,151	0/0:2,0:2:6:0,6,63	0/0:1,0:1:3:0,3,32	0/0:4,0:4:12:0,12,128	0/0:4,0:4:12:0,12,118	1/1:0,5:5:12:138,12,0	0/0:6,0:6:15:0,15,171	1/1:0,3:3:9:91,9,0	1/1:0,2:2:6:59,6,0	1/1:0,7:7:21:207,21,0	1/1:0,7:7:21:214,21,0	0/0:4,0:4:12:0,12,128	0/0:3,0:3:9:0,9,91	./.:.:.:.:.	1/1:0,10:10:30:307,30,0	0/0:4,0:4:12:0,12,126	0/0:2,0:2:6:0,6,61	0/0:1,0:1:3:0,3,29	0/0:2,0:2:6:0,6,56	0/0:4,0:4:12:0,12,120	0/0:4,0:4:12:0,12,121	0/0:2,0:2:6:0,6,63	0/0:1,0:1:3:0,3,31	0/0:4,0:4:9:0,9,109	0/0:2,0:2:6:0,6,63	0/0:2,0:2:6:0,6,60	0/0:4,0:4:12:0,12,124	0/0:4,0:4:9:0,9,108	0/0:1,0:1:3:0,3,32	0/0:5,0:5:15:0,15,148	0/0:12,0:12:27:0,27,324	0/0:5,0:5:15:0,15,161	0/0:1,0:1:3:0,3,31	1/1:0,6:6:18:180,18,0	0/0:9,0:9:27:0,27,261	0/0:10,0:10:30:0,30,315	0/1:3,3:6:75:79,0,75	0/0:2,0:2:6:0,6,61	0/0:2,0:2:6:0,6,57	0/0:3,0:3:9:0,9,93	0/0:4,0:4:9:0,9,97	1/1:0,2:2:6:65,6,0	0/0:1,0:1:3:0,3,31	0/0:4,0:4:12:0,12,120	0/0:4,0:4:12:0,12,126	1/1:0,2:2:6:60,6,0	0/0:2,0:2:6:0,6,61	1/1:0,8:8:24:260,24,0	1/1:0,3:3:9:96,9,0	1/1:0,2:2:6:54,6,0	0/0:3,0:3:9:0,9,89	0/0:5,0:5:15:0,15,162	0/0:8,0:8:21:0,21,228	0/0:8,0:8:24:0,24,241	0/0:4,0:4:12:0,12,122	0/0:4,0:4:12:0,12,124	0/0:1,0:1:3:0,3,32	0/0:5,0:5:15:0,15,153	0/0:4,0:4:12:0,12,126	0/0:9,0:9:21:0,21,246	0/0:6,0:6:18:0,18,185	0/0:1,0:1:3:0,3,31	0/0:2,0:2:6:0,6,61	0/0:4,0:4:12:0,12,118	0/0:9,0:9:27:0,27,280	0/0:5,0:5:15:0,15,156	0/0:4,0:4:12:0,12,131	0/0:3,0:3:9:0,9,97	0/0:5,0:5:15:0,15,159	0/0:8,0:8:21:0,21,237	0/0:1,0:1:3:0,3,32	0/0:6,0:6:18:0,18,173	0/0:3,0:3:6:0,6,77	0/0:5,0:5:15:0,15,162	0/0:5,0:5:15:0,15,162	0/0:2,0:2:6:0,6,61	0/0:2,0:2:3:0,3,45	0/0:2,0:2:3:0,3,45	0/0:1,0:1:3:0,3,32	0/0:6,0:6:9:0,9,134	0/0:8,0:8:15:0,15,196	0/0:1,0:1:3:0,3,32	0/0:3,0:3:6:0,6,73	0/0:19,0:19:54:0,54,562
chr0	121970298	.	G	C	3138.31	.	AC=39;AF=0.148;AN=264;BaseQRankSum=-0.956;DP=989;Dels=0.00;FS=3.130;HaplotypeScore=0.0609;InbreedingCoeff=0.6019;MLEAC=36;MLEAF=0.136;MQ=59.75;MQ0=0;MQRankSum=0.152;QD=25.72;ReadPosRankSum=0.551	GT:AD:DP:GQ:PL	0/0:69,0:69:99:0,199,2179	0/0:20,0:20:60:0,60,626	0/0:14,0:14:42:0,42,437	0/0:40,0:40:99:0,120,1238	0/0:19,0:19:57:0,57,593	0/0:16,0:16:45:0,45,484	1/1:0,12:12:36:377,36,0	0/0:4,0:4:12:0,12,130	0/0:6,0:6:18:0,18,172	0/0:20,0:20:60:0,60,629	0/0:5,0:5:15:0,15,158	0/0:16,0:16:45:0,45,492	0/0:14,0:14:42:0,42,455	0/0:4,0:4:12:0,12,132	0/0:9,0:9:27:0,27,286	0/0:12,0:12:36:0,36,390	0/0:12,0:12:36:0,36,371	0/0:1,0:1:3:0,3,33	0/0:8,0:8:24:0,24,249	0/0:3,0:3:9:0,9,88	0/0:2,0:2:6:0,6,69	0/0:16,0:16:39:0,39,458	0/0:27,0:27:63:0,63,714	0/0:20,0:20:60:0,60,632	0/0:2,0:2:6:0,6,69	0/0:25,0:25:69:0,69,760	1/1:0,19:19:54:585,54,0	./.:.:.:.:.	0/0:3,0:3:9:0,9,101	0/0:25,0:25:72:0,72,772	1/1:0,6:6:18:186,18,0	0/1:2,4:6:37:106,0,37	0/0:9,0:9:24:0,24,272	0/0:2,0:2:6:0,6,65	0/0:20,0:20:54:0,54,606	0/0:2,0:3:6:0,6,65	0/0:20,0:20:60:0,60,625	1/1:0,12:12:36:382,36,0	0/0:20,0:20:57:0,57,610	0/0:1,0:1:3:0,3,33	1/1:0,5:5:15:167,15,0	0/0:10,0:10:30:0,30,329	0/0:15,0:15:42:0,42,460	0/0:10,0:10:30:0,30,316	0/0:28,0:28:75:0,75,828	0/0:30,0:30:87:0,87,935	0/0:9,0:9:24:0,24,258	0/0:2,0:2:6:0,6,67	0/0:4,0:4:12:0,12,129	0/0:3,0:3:9:0,9,95	1/1:0,2:2:6:63,6,0	1/1:0,1:1:3:33,3,0	0/0:3,0:3:9:0,9,92	1/1:0,3:3:9:96,9,0	0/0:4,0:4:12:0,12,126	0/0:5,0:5:15:0,15,157	0/0:4,0:4:12:0,12,128	0/0:6,0:6:18:0,18,195	0/0:1,0:1:3:0,3,32	0/0:13,0:13:36:0,36,394	0/0:4,0:4:12:0,12,123	0/0:5,0:5:15:0,15,162	0/0:4,0:4:12:0,12,132	0/0:7,0:7:21:0,21,219	1/1:0,7:7:21:223,21,0	0/0:1,0:1:3:0,3,30	1/1:0,4:4:12:126,12,0	0/0:6,0:6:18:0,18,191	0/0:5,0:5:15:0,15,154	0/0:1,0:1:3:0,3,33	./.:.:.:.:.	0/0:3,0:3:9:0,9,97	0/0:2,0:2:6:0,6,58	0/0:2,0:2:6:0,6,61	0/0:4,0:4:9:0,9,112	0/0:3,0:3:9:0,9,92	0/0:4,0:4:12:0,12,122	0/0:2,0:2:6:0,6,63	0/0:1,0:1:3:0,3,23	0/0:3,0:3:9:0,9,97	0/0:1,0:1:3:0,3,33	0/0:1,0:1:3:0,3,32	0/0:3,0:3:9:0,9,99	0/0:3,0:3:9:0,9,94	0/0:3,0:3:9:0,9,95	0/0:3,0:3:9:0,9,95	0/0:3,0:3:9:0,9,97	0/1:3,7:10:63:189,0,63	1/1:0,6:6:15:172,15,0	0/0:4,0:4:12:0,12,129	1/1:0,2:2:6:63,6,0	0/0:3,0:3:9:0,9,95	0/0:2,0:2:6:0,6,62	1/1:0,1:1:3:33,3,0	0/0:4,0:4:12:0,12,115	0/0:2,0:2:3:0,3,32	1/1:0,2:2:6:54,6,0	1/1:0,5:5:15:163,15,0	0/0:4,0:4:12:0,12,126	0/0:1,0:1:3:0,3,31	0/0:2,0:2:6:0,6,60	0/0:3,0:3:9:0,9,93	0/0:1,0:1:3:0,3,32	0/0:8,0:8:24:0,24,253	0/0:4,0:4:12:0,12,125	0/0:5,0:5:15:0,15,164	0/0:7,0:7:21:0,21,221	0/0:5,0:5:12:0,12,142	0/0:2,0:2:6:0,6,65	1/1:0,9:9:21:252,21,0	0/1:1,1:2:26:26,0,28	0/0:2,0:2:6:0,6,67	0/0:3,0:3:9:0,9,97	1/1:0,3:3:9:91,9,0	0/0:5,0:5:15:0,15,163	1/1:0,5:5:15:160,15,0	0/0:3,0:3:9:0,9,94	0/0:2,0:2:6:0,6,64	0/0:1,0:1:3:0,3,32	0/0:2,0:2:6:0,6,60	0/0:5,0:5:15:0,15,164	0/0:3,0:3:9:0,9,97	0/0:6,0:6:18:0,18,184	0/0:5,0:5:15:0,15,157	0/0:4,0:4:12:0,12,124	0/0:6,0:6:18:0,18,188	0/0:4,0:4:12:0,12,130	0/0:1,0:1:3:0,3,31	0/0:4,0:4:12:0,12,125	./.:.:.:.:.	./.:.:.:.:.	0/0:4,0:4:6:0,6,89	0/0:4,0:4:9:0,9,108	0/0:6,0:6:15:0,15,171	0/0:4,0:4:6:0,6,89	./.:.:.:.:.	0/0:28,0:28:84:0,84,975
chr0	121970664	.	A	T	1787.48	.	AC=38;AF=0.148;AN=256;BaseQRankSum=-0.534;DP=944;Dels=0.00;FS=28.944;HaplotypeScore=0.0674;InbreedingCoeff=0.5634;MLEAC=32;MLEAF=0.125;MQ=59.85;MQ0=0;MQRankSum=0.142;QD=22.34;ReadPosRankSum=0.992	GT:AD:DP:GQ:PL	0/0:71,0:71:99:0,213,2194	0/0:18,0:18:54:0,54,543	0/0:22,0:22:66:0,66,684	0/0:42,0:42:99:0,126,1244	0/0:12,0:12:36:0,36,359	0/0:10,0:10:30:0,30,295	1/1:0,9:9:27:275,27,0	0/0:3,0:3:9:0,9,92	0/0:2,0:2:6:0,6,61	0/0:22,0:22:66:0,66,652	0/0:5,0:5:15:0,15,147	0/0:15,0:15:45:0,45,455	0/0:18,0:18:54:0,54,547	./.:.:.:.:.	0/0:19,0:19:54:0,54,556	0/0:16,0:16:48:0,48,458	0/0:16,0:16:45:0,45,479	0/0:2,0:2:6:0,6,61	0/0:3,0:3:9:0,9,94	0/0:5,0:5:12:0,12,133	0/0:6,0:6:18:0,18,184	0/0:11,0:11:30:0,30,307	0/0:15,0:15:42:0,42,441	0/0:19,0:19:51:0,51,514	0/0:3,0:3:9:0,9,97	0/0:17,0:17:48:0,48,504	1/1:0,11:11:24:268,24,0	0/0:2,0:2:6:0,6,67	0/0:3,0:3:9:0,9,97	0/0:28,0:28:84:0,84,855	1/1:0,2:2:6:64,6,0	0/1:1,1:2:26:26,0,26	0/0:10,0:10:24:0,24,255	0/0:2,0:2:6:0,6,63	0/0:18,0:18:54:0,54,533	0/1:2,1:3:23:23,0,50	0/0:14,0:14:42:0,42,421	1/1:0,6:6:18:183,18,0	0/0:12,0:12:36:0,36,363	0/0:3,0:3:9:0,9,95	1/1:0,2:2:6:61,6,0	0/0:11,0:11:30:0,30,316	0/0:14,0:14:42:0,42,409	0/0:16,0:16:42:0,42,453	0/0:19,0:19:57:0,57,553	0/0:19,0:19:54:0,54,563	0/0:19,0:19:54:0,54,565	0/0:1,0:1:3:0,3,30	./.:.:.:.:.	0/0:4,0:4:12:0,12,118	1/1:0,3:3:9:89,9,0	./.:.:.:.:.	0/0:2,0:2:6:0,6,60	1/1:0,1:1:3:30,3,0	0/0:3,0:3:9:0,9,89	0/0:5,0:5:15:0,15,157	0/0:10,0:10:30:0,30,301	0/0:11,0:11:33:0,33,331	0/0:3,0:3:9:0,9,91	0/0:3,0:3:9:0,9,94	0/0:1,0:1:3:0,3,30	0/0:4,0:4:12:0,12,122	0/0:7,0:7:18:0,18,192	0/0:2,0:2:6:0,6,58	1/1:0,6:6:18:184,18,0	0/0:5,0:5:15:0,15,148	1/1:0,1:1:3:32,3,0	0/0:7,0:7:18:0,18,189	0/0:1,0:1:3:0,3,29	0/0:1,0:1:3:0,3,32	0/0:3,0:3:9:0,9,90	0/0:1,0:1:3:0,3,29	0/0:5,0:5:12:0,12,134	0/0:8,0:8:24:0,24,241	0/0:3,0:3:9:0,9,91	0/0:6,0:6:18:0,18,189	./.:.:.:.:.	0/0:4,0:4:12:0,12,118	0/0:2,0:2:6:0,6,51	0/0:5,0:5:15:0,15,148	0/0:5,0:5:12:0,12,136	./.:.:.:.:.	0/0:7,0:7:21:0,21,208	0/0:1,0:1:3:0,3,32	0/0:5,0:5:15:0,15,149	0/0:5,0:5:15:0,15,152	0/0:3,0:3:9:0,9,90	0/1:1,3:4:23:83,0,23	1/1:0,2:2:6:59,6,0	0/0:4,0:4:12:0,12,127	1/1:0,4:4:12:129,12,0	0/0:3,0:3:9:0,9,89	0/0:3,0:3:9:0,9,92	1/1:0,1:1:3:32,3,0	0/0:3,0:3:9:0,9,91	0/0:1,0:1:3:0,3,32	1/1:0,7:7:21:221,21,0	1/1:0,2:2:6:61,6,0	0/0:5,0:5:15:0,15,146	./.:.:.:.:.	0/0:3,0:3:9:0,9,92	0/0:2,0:2:6:0,6,61	0/0:4,0:4:12:0,12,126	0/0:5,0:5:15:0,15,153	0/0:1,0:1:3:0,3,32	0/0:8,0:8:24:0,24,247	./.:.:.:.:.	0/0:8,0:8:24:0,24,237	0/0:1,0:1:3:0,3,33	1/1:0,2:2:6:59,6,0	0/1:2,2:4:48:49,0,48	0/0:1,0:1:3:0,3,34	0/0:3,0:3:9:0,9,95	1/1:0,3:3:9:89,9,0	0/0:4,0:4:12:0,12,122	1/1:0,5:5:15:147,15,0	./.:.:.:.:.	0/0:3,0:3:9:0,9,94	0/0:1,0:1:3:0,3,32	./.:.:.:.:.	0/0:3,0:3:9:0,9,92	0/0:4,0:4:12:0,12,121	0/0:4,0:4:12:0,12,122	0/0:3,0:3:9:0,9,92	0/0:2,0:2:6:0,6,58	0/0:2,0:2:6:0,6,62	0/0:3,0:3:9:0,9,96	0/0:9,0:9:27:0,27,267	0/0:5,0:5:15:0,15,148	0/0:6,0:6:9:0,9,134	0/0:4,0:4:6:0,6,89	0/0:6,0:6:12:0,12,152	0/0:6,0:6:12:0,12,151	0/0:10,0:10:24:0,24,271	0/0:2,0:2:3:0,3,45	0/0:2,0:2:3:0,3,45	0/0:35,0:35:99:0,105,1149
chr0	121970665	.	A	T	1838.02	.	AC=38;AF=0.148;AN=256;BaseQRankSum=-0.729;DP=941;Dels=0.00;FS=26.688;HaplotypeScore=0.0674;InbreedingCoeff=0.5574;MLEAC=32;MLEAF=0.125;MQ=59.85;MQ0=0;MQRankSum=-0.226;QD=22.69;ReadPosRankSum=1.166	GT:AD:DP:GQ:PL	0/0:72,0:72:99:0,217,2272	0/0:18,0:18:54:0,54,552	0/0:22,0:22:66:0,66,701	0/0:42,0:42:99:0,126,1270	0/0:12,0:12:36:0,36,364	0/0:10,0:10:30:0,30,305	1/1:0,10:10:30:296,30,0	0/0:3,0:3:9:0,9,95	0/0:1,0:1:3:0,3,32	0/0:22,0:22:66:0,66,673	0/0:5,0:5:15:0,15,156	0/0:15,0:15:45:0,45,455	0/0:18,0:18:54:0,54,558	./.:.:.:.:.	0/0:19,0:19:57:0,57,592	0/0:15,0:15:45:0,45,437	0/0:16,0:16:45:0,45,482	0/0:2,0:2:6:0,6,63	0/0:3,0:3:9:0,9,97	0/0:5,0:5:12:0,12,136	0/0:6,0:6:18:0,18,184	0/0:11,0:11:30:0,30,311	0/0:14,0:14:39:0,39,416	0/0:18,0:19:54:0,54,557	0/0:3,0:3:9:0,9,99	0/0:17,0:17:48:0,48,516	1/1:0,11:11:27:305,27,0	0/0:2,0:2:6:0,6,65	0/0:3,0:3:9:0,9,95	0/0:27,0:27:81:0,81,843	1/1:0,2:2:6:65,6,0	0/1:1,1:2:26:26,0,26	0/0:10,0:10:24:0,24,267	0/0:2,0:2:6:0,6,63	0/0:16,0:16:48:0,48,481	0/1:2,1:3:21:21,0,51	0/0:14,0:14:42:0,42,428	1/1:0,6:6:18:182,18,0	0/0:12,0:12:36:0,36,365	0/0:3,0:3:9:0,9,96	1/1:0,2:2:6:63,6,0	0/0:12,0:12:33:0,33,351	0/0:14,0:14:42:0,42,421	0/0:16,0:16:42:0,42,470	0/0:19,0:19:57:0,57,573	0/0:19,0:19:54:0,54,572	0/0:19,0:19:54:0,54,576	0/0:1,0:1:3:0,3,32	./.:.:.:.:.	0/0:4,0:4:12:0,12,119	1/1:0,3:3:9:92,9,0	./.:.:.:.:.	0/0:2,0:2:6:0,6,60	1/1:0,1:1:3:32,3,0	0/0:3,0:3:9:0,9,90	0/0:5,0:5:15:0,15,154	0/0:10,0:10:30:0,30,311	0/0:11,0:11:33:0,33,342	0/0:3,0:3:9:0,9,93	0/0:3,0:3:9:0,9,95	0/0:1,0:1:3:0,3,30	0/0:4,0:4:12:0,12,122	0/0:7,0:7:18:0,18,188	0/0:2,0:2:6:0,6,61	1/1:0,6:6:18:184,18,0	0/0:5,0:5:15:0,15,151	1/1:0,1:1:3:31,3,0	0/0:7,0:7:18:0,18,193	0/0:1,0:1:3:0,3,29	0/0:1,0:1:3:0,3,32	0/0:3,0:3:9:0,9,92	0/0:1,0:1:3:0,3,31	0/0:5,0:5:12:0,12,137	0/0:8,0:8:24:0,24,246	0/0:3,0:3:9:0,9,91	0/0:6,0:6:18:0,18,184	./.:.:.:.:.	0/0:4,0:4:12:0,12,120	0/0:2,0:2:3:0,3,31	0/0:5,0:5:15:0,15,152	0/0:5,0:5:12:0,12,140	./.:.:.:.:.	0/0:7,0:7:21:0,21,214	0/0:1,0:1:3:0,3,30	0/0:4,0:5:12:0,12,120	0/0:5,0:5:12:0,12,126	0/0:3,0:3:9:0,9,92	0/1:1,3:4:22:80,0,22	1/1:0,2:2:6:61,6,0	0/0:4,0:4:12:0,12,129	1/1:0,4:4:12:121,12,0	0/0:3,0:3:9:0,9,86	0/0:3,0:3:9:0,9,95	1/1:0,1:1:3:31,3,0	0/0:3,0:3:9:0,9,94	0/0:1,0:1:3:0,3,32	1/1:0,7:7:21:211,21,0	1/1:0,2:2:6:59,6,0	0/0:5,0:5:15:0,15,152	./.:.:.:.:.	0/0:3,0:3:9:0,9,91	0/0:2,0:2:6:0,6,61	0/0:4,0:4:12:0,12,126	0/0:5,0:5:15:0,15,157	0/0:1,0:1:3:0,3,32	0/0:8,0:8:24:0,24,249	./.:.:.:.:.	0/0:8,0:8:24:0,24,241	0/0:1,0:1:3:0,3,34	1/1:0,2:2:6:61,6,0	0/1:2,2:4:48:49,0,48	0/0:1,0:1:3:0,3,35	0/0:3,0:3:9:0,9,92	1/1:0,3:3:9:92,9,0	0/0:4,0:4:12:0,12,124	1/1:0,5:5:15:152,15,0	./.:.:.:.:.	0/0:3,0:3:9:0,9,94	0/0:1,0:1:3:0,3,32	./.:.:.:.:.	0/0:3,0:3:9:0,9,94	0/0:4,0:4:12:0,12,124	0/0:4,0:4:12:0,12,125	0/0:3,0:3:9:0,9,95	0/0:2,0:2:6:0,6,59	0/0:2,0:2:6:0,6,62	0/0:3,0:3:9:0,9,97	0/0:9,0:9:27:0,27,272	0/0:5,0:5:15:0,15,149	0/0:6,0:6:9:0,9,134	0/0:4,0:4:6:0,6,89	0/0:6,0:6:12:0,12,146	0/0:6,0:6:12:0,12,152	0/0:10,0:10:24:0,24,276	0/0:2,0:2:3:0,3,45	0/0:2,0:2:3:0,3,45	0/0:35,0:35:99:0,105,1149
chr0	121970930	.	G	A	944.26	.	AC=18;AF=0.068;AN=266;BaseQRankSum=0.512;DP=1353;Dels=0.00;FS=10.372;HaplotypeScore=0.0916;InbreedingCoeff=0.6106;MLEAC=13;MLEAF=0.049;MQ=59.85;MQ0=0;MQRankSum=-1.176;QD=24.85;ReadPosRankSum=0.419	GT:AD:DP:GQ:PL	0/0:70,0:70:99:0,211,2248	0/0:26,0:26:78:0,78,801	0/0:23,0:23:66:0,66,707	0/0:63,0:63:99:0,189,1943	0/0:23,0:23:66:0,66,683	0/0:20,0:20:57:0,57,604	0/0:19,0:19:57:0,57,582	0/0:3,0:3:9:0,9,100	0/0:4,0:4:12:0,12,126	0/0:23,0:23:69:0,69,708	0/0:5,0:5:15:0,15,159	0/0:18,0:18:54:0,54,562	0/0:19,0:19:51:0,51,560	0/0:1,0:1:3:0,3,30	0/0:34,0:34:99:0,102,1047	0/0:32,0:32:93:0,93,976	0/0:23,0:24:69:0,69,719	0/0:1,0:1:3:0,3,32	0/0:12,0:12:36:0,36,377	0/0:7,0:7:18:0,18,196	0/0:4,0:4:12:0,12,131	0/0:16,0:16:48:0,48,501	0/0:30,0:30:87:0,87,935	0/0:27,0:27:81:0,81,836	0/0:3,0:3:9:0,9,100	0/0:26,0:26:78:0,78,800	0/0:24,0:24:72:0,72,749	0/0:3,0:3:9:0,9,97	0/0:2,0:2:6:0,6,53	0/0:29,0:29:81:0,81,877	1/1:0,5:5:15:161,15,0	1/1:0,2:2:6:67,6,0	0/0:19,0:19:54:0,54,574	./.:.:.:.:.	0/0:31,0:31:93:0,93,968	0/0:2,0:2:3:0,3,31	0/0:21,0:21:60:0,60,621	0/0:18,0:18:54:0,54,548	0/0:20,0:20:60:0,60,629	0/0:2,0:2:6:0,6,65	1/1:0,2:2:6:65,6,0	0/0:22,0:22:63:0,63,675	0/0:16,0:16:48:0,48,488	0/0:26,0:26:78:0,78,795	0/0:26,0:26:78:0,78,824	0/0:44,0:44:99:0,129,1373	0/0:16,0:16:48:0,48,491	0/0:4,0:4:12:0,12,126	0/0:2,0:2:6:0,6,59	0/0:6,0:6:18:0,18,189	1/1:0,4:4:12:120,12,0	1/1:0,4:4:12:125,12,0	0/0:7,0:7:21:0,21,215	0/0:4,0:4:12:0,12,118	0/0:5,0:5:15:0,15,149	0/0:5,0:5:15:0,15,153	0/0:11,0:11:33:0,33,336	0/0:4,0:4:12:0,12,120	0/0:2,0:2:6:0,6,54	0/0:8,0:8:24:0,24,245	0/0:4,0:4:12:0,12,129	0/0:3,0:3:9:0,9,92	0/0:11,0:11:33:0,33,336	0/0:9,0:9:27:0,27,285	0/0:10,0:10:27:0,27,306	0/0:2,0:2:6:0,6,63	0/0:7,0:7:21:0,21,222	0/0:11,0:11:33:0,33,343	0/0:3,0:3:6:0,6,65	./.:.:.:.:.	./.:.:.:.:.	0/0:7,0:7:21:0,21,212	0/0:4,0:4:12:0,12,124	0/0:14,0:14:42:0,42,422	0/0:4,0:4:12:0,12,126	0/0:6,0:6:18:0,18,182	0/0:9,0:9:21:0,21,245	0/0:4,0:4:12:0,12,130	0/0:1,0:1:3:0,3,32	0/0:4,0:4:12:0,12,130	0/0:3,0:3:9:0,9,95	0/0:4,0:4:12:0,12,118	0/0:4,0:4:12:0,12,128	0/0:8,0:8:21:0,21,231	0/0:5,0:5:15:0,15,155	0/0:5,0:5:15:0,15,165	0/0:6,0:6:12:0,12,152	0/0:3,0:3:9:0,9,93	1/1:0,5:5:15:157,15,0	0/0:4,0:4:12:0,12,130	1/1:0,4:4:12:126,12,0	0/0:4,0:4:12:0,12,122	0/0:1,0:1:3:0,3,32	0/0:3,0:3:9:0,9,95	0/0:4,0:4:12:0,12,130	0/0:1,0:1:3:0,3,32	0/0:6,0:6:18:0,18,187	0/0:8,0:8:24:0,24,245	0/0:1,0:1:3:0,3,30	0/0:5,0:5:12:0,12,135	0/0:6,0:6:18:0,18,195	0/0:3,0:3:9:0,9,92	0/0:3,0:3:9:0,9,92	0/0:4,0:4:12:0,12,120	0/0:2,0:2:6:0,6,59	0/0:12,0:12:36:0,36,378	0/0:4,0:4:12:0,12,135	0/0:11,0:11:30:0,30,332	0/0:4,0:4:12:0,12,122	0/0:5,0:5:12:0,12,142	0/0:4,0:4:12:0,12,123	0/0:4,0:4:12:0,12,129	0/0:14,0:14:39:0,39,413	1/1:0,7:7:21:214,21,0	0/0:5,0:5:15:0,15,160	1/1:0,5:5:15:158,15,0	0/0:5,0:5:12:0,12,143	0/0:9,0:9:27:0,27,275	./.:.:.:.:.	0/0:4,0:4:12:0,12,123	0/0:11,0:11:33:0,33,339	0/0:8,0:8:24:0,24,245	0/0:6,0:6:15:0,15,163	0/0:1,0:1:3:0,3,34	0/0:7,0:7:21:0,21,212	0/0:5,0:5:15:0,15,150	0/0:4,0:4:12:0,12,120	0/0:5,0:5:15:0,15,159	0/0:7,0:7:21:0,21,219	0/0:6,0:6:9:0,9,134	0/0:2,0:2:3:0,3,45	0/0:9,0:9:18:0,18,225	0/0:6,0:6:12:0,12,151	0/0:4,0:4:9:0,9,104	0/0:2,0:2:3:0,3,45	0/0:2,0:2:3:0,3,45	0/0:31,0:31:93:0,93,1023
chr0	121971081	.	T	A	2134.14	.	AC=37;AF=0.145;AN=256;BaseQRankSum=-3.604;DP=805;Dels=0.00;FS=13.222;HaplotypeScore=0.0461;InbreedingCoeff=0.5382;MLEAC=33;MLEAF=0.129;MQ=59.76;MQ0=0;MQRankSum=-0.813;QD=22.95;ReadPosRankSum=1.744	GT:AD:DP:GQ:PL	0/0:50,0:50:99:0,150,1625	0/0:12,0:12:36:0,36,378	0/0:13,0:13:39:0,39,410	0/0:22,0:22:66:0,66,686	0/0:13,0:13:39:0,39,403	0/0:14,0:14:39:0,39,405	1/1:0,16:16:45:463,45,0	0/0:4,0:4:12:0,12,126	0/0:2,0:2:6:0,6,66	0/0:10,0:10:30:0,30,315	0/0:2,0:2:6:0,6,65	0/0:14,0:14:42:0,42,427	0/0:16,0:16:45:0,45,472	./.:.:.:.:.	0/0:21,0:21:63:0,63,657	0/0:19,0:19:57:0,57,587	0/0:21,0:21:54:0,54,604	./.:.:.:.:.	0/0:7,0:7:18:0,18,200	0/0:9,0:9:27:0,27,274	0/0:1,0:1:3:0,3,33	0/0:10,0:10:30:0,30,304	0/0:6,0:6:18:0,18,186	0/0:9,0:9:27:0,27,284	0/0:1,0:1:3:0,3,33	0/0:18,0:18:51:0,51,546	1/1:0,14:14:42:428,42,0	0/0:2,0:2:6:0,6,68	0/0:1,0:1:3:0,3,34	0/0:15,0:15:39:0,39,432	1/1:0,3:3:9:94,9,0	0/0:1,0:1:3:0,3,32	0/0:12,0:12:30:0,30,334	0/0:6,0:6:18:0,18,192	0/0:17,0:17:51:0,51,529	0/1:4,1:5:16:16,0,111	0/0:13,0:13:39:0,39,410	1/1:0,9:9:24:258,24,0	0/0:12,0:12:36:0,36,370	0/1:1,1:2:25:25,0,27	1/1:0,5:5:15:143,15,0	0/0:10,0:10:30:0,30,311	0/0:15,0:15:45:0,45,461	0/0:12,0:12:36:0,36,370	0/0:16,0:16:45:0,45,482	0/0:19,0:19:57:0,57,584	0/0:11,0:11:33:0,33,330	0/0:6,0:6:18:0,18,195	0/0:3,0:3:9:0,9,96	0/0:5,0:5:12:0,12,134	1/1:0,2:2:6:62,6,0	1/1:0,3:3:9:97,9,0	0/0:2,0:2:6:0,6,67	1/1:0,2:2:6:59,6,0	0/0:3,0:3:9:0,9,95	0/0:2,0:2:6:0,6,63	0/0:2,0:2:6:0,6,65	0/0:4,0:4:9:0,9,95	./.:.:.:.:.	0/0:2,0:2:6:0,6,65	./.:.:.:.:.	0/0:3,0:3:9:0,9,97	0/0:9,0:9:27:0,27,275	0/0:2,0:2:6:0,6,65	1/1:0,4:4:12:118,12,0	0/0:5,0:5:15:0,15,157	./.:.:.:.:.	0/0:8,0:8:24:0,24,245	0/0:5,0:5:9:0,9,120	0/0:1,0:1:3:0,3,33	0/0:2,0:2:6:0,6,63	0/0:2,0:2:6:0,6,65	0/0:4,0:4:12:0,12,124	0/0:4,0:4:12:0,12,124	0/0:3,0:3:9:0,9,90	0/0:3,0:3:9:0,9,95	0/0:3,0:3:9:0,9,95	0/0:2,0:2:6:0,6,57	0/0:2,0:2:6:0,6,59	0/0:7,0:7:21:0,21,217	0/0:1,0:1:3:0,3,31	0/0:1,0:1:3:0,3,32	0/0:4,0:4:12:0,12,128	0/0:2,0:2:6:0,6,67	0/0:2,0:2:6:0,6,61	0/0:4,0:4:12:0,12,130	0/0:6,0:6:18:0,18,189	1/1:0,2:2:6:59,6,0	1/1:0,4:4:12:122,12,0	0/0:4,0:4:12:0,12,126	1/1:0,1:1:3:32,3,0	0/0:4,0:4:12:0,12,123	0/0:1,0:1:3:0,3,32	./.:.:.:.:.	./.:.:.:.:.	0/0:3,0:3:6:0,6,65	1/1:0,6:6:18:186,18,0	1/1:0,4:4:12:120,12,0	0/0:1,0:1:3:0,3,33	0/0:3,0:3:9:0,9,97	0/0:5,0:5:15:0,15,147	0/0:1,0:1:3:0,3,29	0/0:4,0:4:12:0,12,119	0/0:1,0:1:3:0,3,33	0/0:2,0:2:6:0,6,63	0/0:1,0:1:3:0,3,32	0/0:4,0:4:12:0,12,126	0/0:3,0:3:9:0,9,94	0/0:1,0:1:3:0,3,33	1/1:0,2:2:6:61,6,0	0/1:3,2:5:48:48,0,79	0/0:1,0:1:3:0,3,33	0/0:12,0:12:36:0,36,367	1/1:0,2:2:6:57,6,0	0/0:3,0:3:9:0,9,97	1/1:0,2:2:6:59,6,0	0/0:1,0:1:3:0,3,33	0/0:2,0:2:6:0,6,62	0/0:2,0:2:6:0,6,66	0/0:3,0:3:9:0,9,95	0/0:3,0:3:9:0,9,92	0/0:5,0:5:15:0,15,145	0/0:4,0:4:12:0,12,129	./.:.:.:.:.	0/0:3,0:3:9:0,9,95	0/0:3,0:3:9:0,9,92	0/0:7,0:7:21:0,21,214	0/0:6,0:6:18:0,18,189	0/0:1,0:1:3:0,3,31	0/0:1,0:1:3:0,3,32	0/0:2,0:2:3:0,3,45	0/0:7,0:7:15:0,15,183	0/0:4,0:4:6:0,6,89	0/0:2,0:2:3:0,3,45	./.:.:.:.:.	0/0:2,0:2:3:0,3,45	0/0:30,0:30:90:0,90,1031
chr0	121971159	.	T	C	1815.52	.	AC=41;AF=0.155;AN=264;BaseQRankSum=-2.163;DP=886;Dels=0.00;FS=7.258;HaplotypeScore=0.0783;InbreedingCoeff=0.5810;MLEAC=35;MLEAF=0.133;MQ=59.70;MQ0=0;MQRankSum=-0.464;QD=22.14;ReadPosRankSum=-0.120	GT:AD:DP:GQ:PL	0/0:56,0:56:99:0,168,1788	0/0:21,0:21:63:0,63,664	0/0:15,0:15:45:0,45,461	0/0:41,0:41:99:0,123,1253	0/0:10,0:10:30:0,30,293	0/0:13,0:13:33:0,33,370	1/1:0,6:6:18:184,18,0	0/0:3,0:3:9:0,9,95	0/0:2,0:2:6:0,6,67	0/0:12,0:12:36:0,36,359	0/0:1,0:1:3:0,3,34	0/0:15,1:16:14:0,14,417	0/0:12,0:12:33:0,33,345	0/0:2,0:2:6:0,6,62	0/0:25,0:25:75:0,75,780	0/0:14,0:14:42:0,42,418	0/0:12,0:12:36:0,36,375	0/0:3,0:3:9:0,9,93	0/0:7,0:7:21:0,21,216	0/0:8,0:8:24:0,24,241	0/0:7,0:7:21:0,21,228	0/0:8,0:8:24:0,24,238	0/0:13,0:13:33:0,33,365	0/0:19,0:19:51:0,51,567	0/0:1,0:1:3:0,3,30	0/0:15,0:15:45:0,45,466	1/1:0,12:12:36:358,36,0	0/0:5,0:5:15:0,15,164	0/1:1,1:2:24:24,0,28	0/0:13,0:13:39:0,39,410	1/1:1,3:4:9:91,9,0	0/1:3,1:4:21:21,0,85	0/0:13,0:13:39:0,39,409	0/0:2,0:2:6:0,6,68	0/0:25,0:25:72:0,72,743	0/0:4,0:4:12:0,12,128	0/0:16,0:16:48:0,48,487	1/1:0,3:3:9:86,9,0	0/0:9,0:9:27:0,27,272	./.:.:.:.:.	1/1:0,2:2:6:61,6,0	0/0:15,0:15:42:0,42,422	0/0:12,0:12:33:0,33,360	0/0:11,0:11:30:0,30,313	0/0:18,0:18:54:0,54,542	0/0:20,0:20:57:0,57,603	0/0:8,0:8:24:0,24,250	0/0:3,0:3:9:0,9,97	0/0:2,0:2:6:0,6,64	0/0:5,0:5:15:0,15,156	1/1:0,2:2:6:64,6,0	1/1:0,7:7:21:205,21,0	0/0:3,0:3:9:0,9,95	1/1:0,2:2:6:60,6,0	0/0:8,0:8:24:0,24,245	0/0:3,0:3:9:0,9,92	./.:.:.:.:.	0/0:2,0:2:6:0,6,64	./.:.:.:.:.	0/0:7,0:7:21:0,21,213	0/0:2,0:2:6:0,6,57	0/0:2,0:2:6:0,6,67	0/0:3,0:3:9:0,9,94	0/0:6,0:6:18:0,18,185	1/1:0,7:7:21:203,21,0	0/0:6,0:6:18:0,18,187	1/1:0,3:3:9:91,9,0	0/0:7,0:7:21:0,21,215	0/0:2,0:2:6:0,6,61	0/0:1,0:1:3:0,3,33	0/0:2,0:2:6:0,6,64	0/0:6,0:6:18:0,18,186	0/0:1,0:1:3:0,3,32	0/0:8,0:8:24:0,24,249	0/0:3,0:3:9:0,9,96	0/0:2,0:2:6:0,6,57	0/0:2,0:2:3:0,3,34	0/0:3,0:3:9:0,9,85	0/0:1,0:1:3:0,3,32	0/0:8,0:8:21:0,21,234	0/0:1,0:1:3:0,3,31	./.:.:.:.:.	0/0:3,0:3:9:0,9,96	0/0:8,0:8:21:0,21,226	0/0:1,0:1:3:0,3,30	0/0:6,0:6:18:0,18,187	0/0:3,0:3:9:0,9,93	1/1:0,1:1:3:28,3,0	1/1:0,5:5:15:145,15,0	0/0:5,0:5:15:0,15,154	1/1:0,3:3:9:88,9,0	0/0:4,0:4:12:0,12,119	0/0:4,0:4:12:0,12,123	1/1:0,1:1:3:31,3,0	0/0:4,0:4:12:0,12,115	0/0:3,0:3:9:0,9,96	1/1:0,4:4:12:119,12,0	1/1:0,3:3:9:93,9,0	0/0:2,0:2:6:0,6,63	0/0:4,0:4:12:0,12,129	0/0:10,0:10:30:0,30,311	0/0:1,0:1:3:0,3,28	0/0:1,0:1:3:0,3,31	0/0:3,0:3:9:0,9,95	0/0:2,0:2:6:0,6,61	0/0:5,0:5:12:0,12,141	0/0:3,0:3:9:0,9,97	0/0:1,0:1:3:0,3,30	0/0:2,0:2:6:0,6,59	1/1:0,6:6:18:178,18,0	0/1:2,1:3:22:22,0,55	0/0:2,0:2:6:0,6,61	0/0:8,0:8:24:0,24,250	1/1:0,1:1:3:31,3,0	0/0:4,0:4:12:0,12,120	1/1:0,1:1:3:30,3,0	0/0:2,0:2:6:0,6,59	0/0:9,0:9:27:0,27,268	0/0:1,0:1:3:0,3,30	0/0:4,0:4:12:0,12,120	0/0:4,0:4:12:0,12,125	0/0:6,0:6:18:0,18,189	0/0:7,0:7:21:0,21,219	0/0:4,0:4:12:0,12,123	0/0:3,0:3:9:0,9,96	0/0:2,0:2:6:0,6,62	0/0:7,0:7:18:0,18,200	0/0:2,0:2:6:0,6,59	0/0:2,0:2:6:0,6,66	0/0:6,0:6:12:0,12,152	./.:.:.:.:.	0/0:8,0:8:21:0,21,229	0/0:2,0:2:3:0,3,44	0/0:2,0:2:3:0,3,45	0/0:4,0:4:9:0,9,108	0/0:2,0:2:3:0,3,45	0/0:32,0:32:96:0,96,1070
chr0	121971218	.	T	A	2139.44	.	AC=37;AF=0.142;AN=260;BaseQRankSum=2.366;DP=878;Dels=0.00;FS=0.420;HaplotypeScore=0.0489;InbreedingCoeff=0.6800;MLEAC=32;MLEAF=0.123;MQ=59.67;MQ0=0;MQRankSum=-0.496;QD=25.17;ReadPosRankSum=-0.007	GT:AD:DP:GQ:PL	0/0:56,0:56:99:0,168,1795	0/0:15,0:15:45:0,45,455	0/0:11,0:11:33:0,33,337	0/0:31,0:31:87:0,87,913	0/0:11,0:11:33:0,33,342	0/0:10,0:10:30:0,30,304	1/1:0,9:9:27:279,27,0	0/0:3,0:3:9:0,9,96	0/0:3,0:3:9:0,9,91	0/0:11,0:11:33:0,33,332	0/0:2,0:2:6:0,6,63	0/0:13,0:13:36:0,36,369	0/0:18,0:18:51:0,51,537	0/0:1,0:1:3:0,3,30	0/0:19,0:19:57:0,57,573	0/0:15,0:15:45:0,45,449	0/0:8,0:8:21:0,21,210	0/0:3,0:3:9:0,9,96	0/0:4,0:4:12:0,12,120	0/0:4,0:4:12:0,12,118	0/0:1,0:1:3:0,3,34	0/0:13,0:13:36:0,36,380	0/0:18,0:18:48:0,48,516	0/0:14,0:14:39:0,39,415	0/0:2,0:2:6:0,6,69	0/0:10,0:10:30:0,30,299	1/1:0,10:10:30:312,30,0	0/0:5,0:5:15:0,15,162	0/0:2,0:2:6:0,6,65	0/0:14,0:14:42:0,42,423	1/1:0,3:3:9:97,9,0	0/1:2,1:3:18:18,0,54	0/0:15,0:15:45:0,45,448	0/0:4,0:4:12:0,12,128	0/0:32,0:32:93:0,93,955	0/0:3,0:3:9:0,9,95	0/0:21,0:21:57:0,57,618	1/1:0,5:5:15:155,15,0	0/0:17,0:17:51:0,51,511	0/0:1,0:1:3:0,3,31	1/1:0,4:4:12:122,12,0	0/0:15,0:15:42:0,42,444	0/0:16,0:16:48:0,48,470	0/0:16,0:16:48:0,48,494	0/0:13,0:13:39:0,39,392	0/0:15,0:15:42:0,42,444	0/0:11,0:11:33:0,33,341	0/0:2,0:2:6:0,6,61	./.:.:.:.:.	0/0:4,0:4:12:0,12,122	1/1:0,3:3:9:92,9,0	1/1:0,5:5:15:159,15,0	0/0:4,0:4:12:0,12,125	1/1:0,3:3:9:94,9,0	0/0:5,0:5:15:0,15,154	0/0:5,0:5:15:0,15,158	0/0:4,0:4:12:0,12,124	0/0:3,0:3:9:0,9,95	0/0:2,0:2:6:0,6,63	0/0:7,0:7:21:0,21,216	0/0:1,0:1:3:0,3,25	0/0:3,0:3:9:0,9,92	0/0:2,0:2:6:0,6,59	./.:.:.:.:.	1/1:0,4:4:12:124,12,0	0/0:4,0:4:12:0,12,126	1/1:0,3:3:9:99,9,0	0/0:8,0:8:24:0,24,233	0/0:4,0:4:12:0,12,129	0/0:3,0:3:9:0,9,92	./.:.:.:.:.	0/0:5,0:5:15:0,15,152	0/0:4,0:4:12:0,12,123	0/0:3,0:3:9:0,9,86	0/0:6,0:6:12:0,12,126	0/0:1,0:1:3:0,3,32	0/0:2,0:2:6:0,6,61	0/0:3,0:3:9:0,9,93	./.:.:.:.:.	0/0:7,0:7:18:0,18,199	0/0:3,0:3:9:0,9,87	0/0:2,0:2:6:0,6,61	0/0:2,0:2:6:0,6,65	0/0:5,0:5:12:0,12,134	0/0:3,0:3:9:0,9,91	0/0:7,0:7:21:0,21,224	0/0:3,0:3:9:0,9,93	1/1:0,5:5:15:159,15,0	1/1:0,6:6:18:184,18,0	0/0:6,0:6:18:0,18,197	1/1:0,2:2:6:63,6,0	0/0:2,0:2:6:0,6,60	0/0:2,0:2:6:0,6,61	./.:.:.:.:.	0/0:5,0:5:15:0,15,156	0/0:4,0:4:12:0,12,123	1/1:0,6:6:15:152,15,0	1/1:0,2:2:6:61,6,0	./.:.:.:.:.	./.:.:.:.:.	0/0:7,0:7:21:0,21,211	0/0:4,0:4:12:0,12,124	0/0:4,0:4:12:0,12,128	0/0:5,0:5:15:0,15,152	0/0:3,0:3:9:0,9,98	0/0:2,0:2:6:0,6,60	0/0:6,0:6:18:0,18,185	0/0:6,0:6:18:0,18,180	0/0:6,0:6:18:0,18,187	1/1:0,5:5:15:156,15,0	0/0:1,0:1:3:0,3,29	0/0:6,0:6:18:0,18,187	0/0:4,0:4:12:0,12,124	1/1:0,5:5:15:155,15,0	0/0:3,0:3:9:0,9,91	1/1:0,2:2:6:61,6,0	0/0:3,0:3:9:0,9,90	0/0:4,0:4:12:0,12,125	0/0:2,0:2:6:0,6,63	0/0:3,0:3:9:0,9,88	0/0:6,0:6:18:0,18,185	0/0:4,0:4:12:0,12,121	0/0:5,0:5:15:0,15,153	0/0:3,0:3:9:0,9,91	0/0:3,0:3:9:0,9,86	0/0:4,0:4:12:0,12,126	0/0:3,0:3:9:0,9,93	0/0:5,0:5:15:0,15,151	0/0:3,0:3:9:0,9,87	0/0:4,0:4:9:0,9,109	0/0:2,0:2:3:0,3,45	0/0:10,0:10:24:0,24,276	0/0:2,0:2:3:0,3,45	0/0:2,0:2:3:0,3,45	0/0:4,0:4:9:0,9,107	0/0:6,0:6:12:0,12,136	0/0:26,0:26:78:0,78,869
chr0	121971298	.	T	A	2162.05	.	AC=40;AF=0.161;AN=248;BaseQRankSum=0.409;DP=728;Dels=0.00;FS=1.948;HaplotypeScore=0.0612;InbreedingCoeff=0.5777;MLEAC=34;MLEAF=0.137;MQ=59.66;MQ0=0;MQRankSum=-0.720;QD=24.57;ReadPosRankSum=0.838	GT:AD:DP:GQ:PL	0/0:62,0:62:99:0,186,1929	0/0:12,0:12:36:0,36,370	0/0:17,0:17:48:0,48,509	0/0:27,0:27:72:0,72,774	0/0:12,0:12:33:0,33,353	0/0:10,0:10:24:0,24,268	1/1:0,6:6:18:184,18,0	./.:.:.:.:.	0/0:1,0:1:3:0,3,32	0/0:4,0:4:12:0,12,115	0/0:4,0:4:12:0,12,126	0/0:9,0:9:27:0,27,274	0/0:16,0:16:45:0,45,475	./.:.:.:.:.	0/0:12,0:12:36:0,36,371	0/0:10,0:10:30:0,30,308	0/0:16,0:16:45:0,45,471	./.:.:.:.:.	0/0:8,0:8:24:0,24,241	0/0:2,0:2:6:0,6,59	0/0:3,0:3:9:0,9,101	0/0:9,0:9:27:0,27,261	0/0:10,0:10:30:0,30,304	0/0:12,0:12:30:0,30,338	0/0:4,0:4:12:0,12,128	0/0:9,0:9:27:0,27,269	1/1:0,13:13:33:368,33,0	0/0:1,0:1:3:0,3,31	./.:.:.:.:.	0/0:11,0:11:33:0,33,326	0/1:1,5:6:14:148,0,14	1/1:0,2:2:6:63,6,0	0/0:10,0:10:24:0,24,270	0/0:1,0:1:3:0,3,31	0/0:12,0:12:33:0,33,349	0/0:5,0:5:15:0,15,156	0/0:19,0:19:54:0,54,569	1/1:0,13:13:39:404,39,0	0/0:7,0:7:21:0,21,209	0/0:1,0:1:3:0,3,32	1/1:0,2:2:6:63,6,0	0/0:11,0:11:33:0,33,331	0/0:15,0:15:45:0,45,449	0/0:11,0:11:33:0,33,339	0/0:18,0:18:54:0,54,533	0/0:14,0:14:42:0,42,435	0/0:6,0:6:18:0,18,184	0/0:3,0:3:9:0,9,94	0/0:3,0:3:9:0,9,92	0/0:3,0:3:9:0,9,90	1/1:0,1:1:3:31,3,0	1/1:0,4:4:12:126,12,0	0/0:4,0:4:9:0,9,106	1/1:0,2:2:6:61,6,0	0/0:3,0:3:9:0,9,92	0/0:1,0:1:3:0,3,32	0/0:5,0:5:15:0,15,152	0/0:4,0:4:12:0,12,121	0/0:2,0:2:6:0,6,65	0/0:3,0:3:9:0,9,91	0/0:2,0:2:6:0,6,61	0/0:2,0:2:6:0,6,59	0/0:3,0:3:9:0,9,90	0/0:3,0:3:9:0,9,92	1/1:0,3:3:9:93,9,0	0/0:2,0:2:6:0,6,62	1/1:0,5:5:12:138,12,0	./.:.:.:.:.	0/0:2,0:2:6:0,6,59	0/0:1,0:1:3:0,3,30	0/0:1,0:1:3:0,3,32	0/0:4,0:4:12:0,12,122	0/0:7,0:7:18:0,18,195	0/0:2,0:2:6:0,6,61	0/0:5,0:5:15:0,15,152	0/0:1,0:1:3:0,3,32	./.:.:.:.:.	0/0:2,0:2:6:0,6,61	./.:.:.:.:.	0/0:5,0:5:12:0,12,137	./.:.:.:.:.	0/0:2,0:2:6:0,6,62	0/0:5,0:5:15:0,15,162	0/0:2,0:2:6:0,6,62	0/0:3,0:3:9:0,9,92	0/0:7,0:7:21:0,21,224	0/0:2,0:2:6:0,6,61	1/1:0,4:4:12:124,12,0	1/1:0,5:5:15:153,15,0	0/0:3,0:3:9:0,9,92	1/1:0,2:2:6:64,6,0	0/0:2,0:2:6:0,6,59	./.:.:.:.:.	1/1:0,1:1:3:31,3,0	./.:.:.:.:.	0/0:3,0:3:9:0,9,97	1/1:0,4:4:12:122,12,0	1/1:0,2:2:6:63,6,0	0/0:1,0:1:3:0,3,30	0/0:2,0:2:6:0,6,61	0/0:4,0:4:12:0,12,126	0/0:3,0:3:9:0,9,90	0/0:5,0:5:15:0,15,156	0/0:1,0:1:3:0,3,31	0/0:5,0:5:12:0,12,135	0/0:4,0:4:12:0,12,119	0/0:3,0:3:9:0,9,96	0/0:1,0:1:3:0,3,31	0/0:3,0:3:9:0,9,95	1/1:0,4:4:12:118,12,0	0/1:2,3:5:36:66,0,36	0/0:3,0:3:9:0,9,97	0/0:3,0:3:9:0,9,92	1/1:0,3:3:9:92,9,0	0/0:2,0:2:6:0,6,61	1/1:0,1:1:3:31,3,0	0/0:2,0:2:6:0,6,62	0/0:1,0:1:3:0,3,30	0/0:4,0:4:12:0,12,123	./.:.:.:.:.	0/0:2,0:2:6:0,6,60	0/0:7,0:7:21:0,21,212	0/0:2,0:2:6:0,6,61	./.:.:.:.:.	0/0:1,0:1:3:0,3,31	0/0:6,0:6:18:0,18,182	0/0:3,0:3:9:0,9,92	0/0:2,0:2:6:0,6,59	0/0:5,0:5:15:0,15,154	0/0:3,0:3:6:0,6,75	0/0:2,0:2:3:0,3,45	0/0:8,0:8:18:0,18,197	0/0:2,0:2:3:0,3,45	./.:.:.:.:.	0/0:2,0:2:3:0,3,45	0/0:3,0:3:6:0,6,75	0/0:32,0:32:96:0,96,1070
chr0	121972382	.	T	C	2625.77	.	AC=41;AF=0.152;AN=270;BaseQRankSum=0.465;DP=896;Dels=0.00;FS=0.825;HaplotypeScore=0.0831;InbreedingCoeff=0.4894;MLEAC=38;MLEAF=0.141;MQ=59.70;MQ0=1;MQRankSum=-1.073;QD=22.07;ReadPosRankSum=-1.055	GT:AD:DP:GQ:PL	0/0:62,0:62:99:0,186,1973	0/0:17,0:17:42:0,42,490	0/0:14,0:14:42:0,42,427	0/0:46,0:46:99:0,138,1419	0/0:9,0:9:27:0,27,282	0/0:16,0:16:48:0,48,493	1/1:0,15:15:39:434,39,0	0/0:1,0:1:3:0,3,34	0/0:2,0:2:6:0,6,61	0/0:20,0:20:57:0,57,611	0/0:2,0:2:6:0,6,64	0/0:13,0:13:39:0,39,405	0/0:10,0:10:30:0,30,316	0/0:1,0:1:3:0,3,30	0/0:20,0:20:57:0,57,619	0/0:19,0:19:57:0,57,605	0/0:17,0:17:51:0,51,532	0/0:3,0:3:9:0,9,93	0/0:8,0:8:24:0,24,248	0/0:7,0:7:21:0,21,206	0/0:2,0:2:6:0,6,63	0/0:15,0:15:45:0,45,456	0/0:12,0:12:36:0,36,375	0/0:19,0:19:51:0,51,563	0/0:3,0:3:9:0,9,96	0/0:18,0:18:54:0,54,573	1/1:0,10:10:30:319,30,0	0/1:4,1:5:18:18,0,116	0/1:1,1:2:20:20,0,24	0/0:12,0:12:36:0,36,386	1/1:0,3:3:6:60,6,0	1/1:0,2:2:6:63,6,0	0/0:15,0:15:36:0,36,421	0/0:5,0:5:15:0,15,158	0/0:16,0:16:42:0,42,476	0/0:3,0:3:9:0,9,97	0/0:11,0:11:33:0,33,351	1/1:0,12:12:36:373,36,0	0/0:12,0:12:36:0,36,371	0/1:4,1:5:16:16,0,106	0/1:1,4:5:15:115,0,15	0/0:14,0:14:42:0,42,443	0/0:16,0:16:42:0,42,454	0/0:18,0:18:48:0,48,534	0/0:13,0:13:39:0,39,399	0/0:19,0:19:51:0,51,572	0/0:8,0:8:18:0,18,218	0/0:2,0:2:6:0,6,64	0/0:1,0:1:3:0,3,31	0/0:3,0:3:9:0,9,90	1/1:0,1:1:3:32,3,0	1/1:0,3:3:9:96,9,0	0/0:2,0:2:6:0,6,61	1/1:0,4:4:12:124,12,0	0/0:1,0:1:3:0,3,31	0/0:1,0:1:3:0,3,30	0/0:2,0:2:6:0,6,60	0/0:1,0:1:3:0,3,32	0/0:4,0:4:9:0,9,110	0/0:5,0:5:15:0,15,158	0/0:4,0:4:12:0,12,124	0/0:1,0:1:3:0,3,32	0/0:6,0:6:18:0,18,189	0/0:5,0:5:15:0,15,153	1/1:0,6:6:18:182,18,0	0/0:5,0:5:15:0,15,156	1/1:0,2:2:6:63,6,0	0/0:9,0:9:27:0,27,284	0/0:2,0:2:6:0,6,60	0/0:3,0:3:9:0,9,88	0/0:3,0:3:9:0,9,93	0/0:3,0:3:9:0,9,94	0/0:2,0:2:6:0,6,61	0/0:1,0:1:3:0,3,31	0/0:2,0:2:6:0,6,65	0/0:3,0:3:9:0,9,95	0/0:2,0:2:6:0,6,59	0/0:3,0:3:9:0,9,88	0/0:1,0:1:3:0,3,32	0/0:4,0:4:12:0,12,126	0/0:2,0:2:6:0,6,63	0/0:3,0:3:9:0,9,92	0/0:7,0:7:21:0,21,222	0/0:7,0:7:21:0,21,223	0/0:3,0:3:9:0,9,91	0/0:4,0:4:12:0,12,128	0/0:2,0:2:6:0,6,63	0/1:1,4:5:18:117,0,18	1/1:0,7:7:21:217,21,0	0/0:5,0:5:15:0,15,164	./.:.:.:.:.	0/0:1,0:1:3:0,3,31	0/0:6,0:6:18:0,18,189	1/1:0,3:3:9:95,9,0	0/0:2,0:2:6:0,6,62	0/1:1,1:2:25:26,0,25	1/1:0,4:4:12:123,12,0	1/1:0,4:4:12:128,12,0	0/0:1,0:1:3:0,3,32	0/0:1,0:1:3:0,3,31	0/0:8,0:8:24:0,24,262	0/0:1,0:1:3:0,3,30	0/0:1,0:1:3:0,3,32	0/0:3,0:3:9:0,9,92	0/0:3,0:3:9:0,9,95	0/0:4,0:4:12:0,12,128	0/0:2,0:2:6:0,6,56	0/0:2,0:2:6:0,6,61	0/0:3,0:3:9:0,9,101	1/1:0,1:1:3:32,3,0	0/1:5,2:7:40:40,0,133	0/0:3,0:3:9:0,9,103	0/0:1,0:1:3:0,3,32	1/1:0,7:7:21:213,21,0	0/0:3,0:3:9:0,9,97	1/1:0,4:4:12:130,12,0	0/0:1,0:1:3:0,3,33	0/0:3,0:3:9:0,9,89	0/0:3,0:3:9:0,9,89	0/0:6,0:6:18:0,18,183	0/0:2,0:2:6:0,6,61	0/0:4,0:4:12:0,12,121	0/0:6,0:6:15:0,15,177	0/0:4,0:4:12:0,12,126	0/0:2,0:2:6:0,6,60	0/0:5,0:5:15:0,15,157	0/0:5,0:5:15:0,15,154	0/0:2,0:2:6:0,6,62	0/0:2,0:2:6:0,6,65	./.:.:.:.:.	0/0:6,0:6:9:0,9,134	0/0:3,0:3:9:0,9,92	0/0:8,0:8:15:0,15,189	0/0:6,1:7:9:0,9,134	0/0:2,0:2:3:0,3,45	0/0:6,0:6:9:0,9,134	0/0:23,0:23:69:0,69,769
chr0	121973288	.	C	T	3449.94	.	AC=40;AF=0.152;AN=264;BaseQRankSum=-2.806;DP=1142;Dels=0.00;FS=0.689;HaplotypeScore=0.0667;InbreedingCoeff=0.6251;MLEAC=36;MLEAF=0.136;MQ=59.77;MQ0=0;MQRankSum=-0.035;QD=24.64;ReadPosRankSum=-0.018	GT:AD:DP:GQ:PL	0/0:74,0:74:99:0,223,2353	0/0:18,0:18:54:0,54,582	0/0:11,0:11:33:0,33,347	0/0:45,0:45:99:0,135,1420	0/0:20,0:20:60:0,60,614	0/0:24,0:24:69:0,69,733	1/1:0,24:24:72:711,72,0	0/0:3,0:3:9:0,9,94	0/0:4,0:4:12:0,12,115	0/0:21,0:21:54:0,54,596	0/0:2,0:2:6:0,6,61	0/0:22,0:22:63:0,63,653	0/0:25,0:25:75:0,75,789	0/0:1,0:1:3:0,3,31	0/0:21,0:21:60:0,60,653	0/0:29,0:29:87:0,87,931	0/0:19,0:19:57:0,57,595	0/0:4,0:4:12:0,12,127	0/0:5,0:5:15:0,15,145	0/0:11,0:11:33:0,33,339	0/0:5,0:5:15:0,15,163	0/0:27,0:27:72:0,72,779	0/0:19,0:19:54:0,54,574	0/0:28,0:28:84:0,84,888	0/0:2,0:2:6:0,6,64	0/0:29,0:29:87:0,87,898	1/1:0,15:15:42:438,42,0	0/0:4,0:4:12:0,12,130	0/1:2,1:3:23:23,0,48	0/0:22,0:22:63:0,63,672	0/1:1,6:7:13:166,0,13	0/1:2,3:5:38:84,0,38	0/0:29,0:29:72:0,72,816	0/0:5,0:5:15:0,15,162	0/0:20,0:20:60:0,60,634	0/0:4,0:4:12:0,12,122	0/0:16,0:16:48:0,48,505	1/1:0,19:19:51:526,51,0	0/0:12,0:12:33:0,33,351	0/0:1,0:1:3:0,3,34	1/1:0,3:3:9:91,9,0	0/0:21,0:21:63:0,63,657	0/0:10,0:10:27:0,27,299	0/0:24,0:24:66:0,66,738	0/0:19,0:19:57:0,57,604	0/0:22,0:22:60:0,60,655	0/0:16,0:16:45:0,45,494	0/0:4,0:4:12:0,12,131	0/0:2,0:2:6:0,6,67	0/0:1,0:1:3:0,3,32	1/1:0,6:6:18:183,18,0	1/1:0,5:5:15:150,15,0	0/0:7,0:7:15:0,15,186	1/1:0,4:4:9:107,9,0	0/0:4,0:4:12:0,12,124	0/0:3,0:3:9:0,9,100	0/0:7,0:7:18:0,18,200	0/0:6,0:6:18:0,18,181	0/0:2,0:2:6:0,6,62	0/0:5,0:5:12:0,12,141	0/0:2,0:2:6:0,6,63	0/0:3,0:3:6:0,6,76	0/0:9,0:9:27:0,27,272	0/0:3,0:3:9:0,9,94	1/1:0,5:5:15:156,15,0	0/0:5,0:5:15:0,15,162	1/1:0,5:5:15:150,15,0	0/0:1,0:1:3:0,3,32	0/0:1,0:1:3:0,3,32	0/0:2,0:2:6:0,6,59	./.:.:.:.:.	0/0:6,0:6:18:0,18,191	0/0:3,0:3:9:0,9,100	0/0:6,0:6:15:0,15,172	0/0:7,0:7:21:0,21,222	0/0:2,0:2:6:0,6,64	0/0:7,0:7:18:0,18,205	0/0:4,0:4:12:0,12,122	0/0:2,0:2:6:0,6,63	0/0:2,0:2:6:0,6,60	./.:.:.:.:.	0/0:2,0:2:6:0,6,61	0/0:7,0:7:21:0,21,228	0/0:4,0:4:12:0,12,124	0/0:3,0:3:9:0,9,93	0/0:2,0:2:6:0,6,69	0/0:8,0:8:24:0,24,253	1/1:0,5:5:15:153,15,0	1/1:0,2:2:6:61,6,0	0/0:5,0:5:15:0,15,162	1/1:0,1:1:3:31,3,0	0/0:1,0:1:3:0,3,28	0/0:3,0:3:9:0,9,94	1/1:0,3:3:9:92,9,0	0/0:1,0:1:3:0,3,32	0/0:3,0:3:9:0,9,93	1/1:0,2:2:6:62,6,0	1/1:0,3:3:9:95,9,0	0/0:5,0:5:15:0,15,161	./.:.:.:.:.	0/0:8,0:8:24:0,24,262	0/0:4,0:4:12:0,12,123	0/0:4,0:4:12:0,12,124	0/0:5,0:5:15:0,15,155	0/0:4,0:4:12:0,12,124	0/0:9,0:9:27:0,27,278	0/0:5,0:5:15:0,15,166	0/0:8,0:8:21:0,21,232	0/0:4,0:4:12:0,12,132	1/1:0,1:1:3:32,3,0	0/1:3,6:9:70:164,0,70	0/0:4,0:4:12:0,12,132	0/0:6,0:6:18:0,18,184	1/1:0,8:8:24:249,24,0	0/0:8,0:8:24:0,24,260	1/1:0,5:5:15:143,15,0	0/0:8,0:8:24:0,24,233	0/0:2,0:2:6:0,6,63	0/0:3,0:3:9:0,9,95	0/0:5,0:5:15:0,15,146	0/0:4,0:4:12:0,12,117	0/0:2,0:2:6:0,6,67	0/0:4,0:4:12:0,12,128	0/0:4,0:4:12:0,12,129	0/0:5,0:5:15:0,15,154	0/0:2,0:2:6:0,6,65	0/0:7,0:7:21:0,21,225	0/0:5,0:5:15:0,15,167	0/0:1,0:1:3:0,3,32	0/0:3,0:3:6:0,6,77	./.:.:.:.:.	./.:.:.:.:.	0/0:5,0:5:15:0,15,160	0/0:9,0:9:15:0,15,183	0/0:2,0:2:3:0,3,45	0/0:2,0:2:6:0,6,61	0/0:16,0:16:48:0,48,541
chr0	121974204	.	A	G	2136.31	.	AC=24;AF=0.102;AN=236;BaseQRankSum=7.619;DP=740;Dels=0.00;FS=0.467;HaplotypeScore=0.1831;InbreedingCoeff=0.5779;MLEAC=22;MLEAF=0.093;MQ=58.85;MQ0=1;MQRankSum=1.423;QD=25.74;ReadPosRankSum=0.489	GT:AD:DP:GQ:PL	0/0:36,0:37:99:0,102,1099	0/0:11,0:11:27:0,27,286	1/1:0,18:18:51:535,51,0	0/0:35,0:35:99:0,102,1039	0/0:7,0:7:18:0,18,182	1/1:0,8:8:24:249,24,0	0/0:7,0:7:21:0,21,204	0/0:1,0:1:3:0,3,34	./.:.:.:.:.	0/0:9,0:9:27:0,27,263	./.:.:.:.:.	0/0:12,0:12:36:0,36,358	0/0:16,0:16:42:0,42,439	./.:.:.:.:.	0/0:18,0:18:54:0,54,531	0/0:22,0:22:66:0,66,632	0/0:17,0:17:51:0,51,501	0/0:1,0:1:3:0,3,33	1/1:0,6:6:15:170,15,0	0/0:2,0:2:6:0,6,57	./.:.:.:.:.	0/0:8,0:8:21:0,21,219	0/0:17,0:17:48:0,48,484	0/0:16,0:16:48:0,48,484	./.:.:.:.:.	0/0:15,0:15:39:0,39,408	0/0:5,0:5:15:0,15,151	0/0:3,0:3:9:0,9,89	0/0:2,0:2:6:0,6,63	0/0:8,0:8:21:0,21,222	./.:.:.:.:.	./.:.:.:.:.	0/0:13,0:13:30:0,30,335	0/0:1,0:1:3:0,3,31	0/0:8,0:8:21:0,21,219	0/0:2,0:2:6:0,6,64	1/1:0,15:15:39:439,39,0	0/0:5,0:5:15:0,15,148	0/0:14,0:14:39:0,39,407	./.:.:.:.:.	0/0:1,0:1:3:0,3,32	0/0:11,0:11:30:0,30,311	1/1:0,9:9:24:265,24,0	0/0:14,0:14:39:0,39,399	0/0:16,0:16:48:0,48,476	0/0:11,0:11:33:0,33,325	1/1:0,8:8:24:245,24,0	0/0:4,0:4:12:0,12,120	0/0:1,0:1:3:0,3,30	0/0:5,0:5:15:0,15,150	./.:.:.:.:.	0/0:2,0:2:3:0,3,32	0/0:7,0:7:21:0,21,213	0/0:2,1:3:6:0,6,58	0/0:4,0:4:12:0,12,111	0/0:1,0:1:3:0,3,32	0/0:5,0:5:12:0,12,133	0/0:4,0:4:12:0,12,122	./.:.:.:.:.	0/0:2,0:2:6:0,6,60	0/0:5,0:5:15:0,15,152	./.:.:.:.:.	0/0:8,0:8:21:0,21,222	./.:.:.:.:.	0/0:2,0:2:6:0,6,58	0/0:4,0:4:12:0,12,122	0/0:1,0:1:3:0,3,30	0/0:3,0:3:9:0,9,90	0/0:3,0:3:9:0,9,88	1/1:0,3:3:9:92,9,0	0/0:1,0:1:3:0,3,29	1/1:0,2:2:6:63,6,0	0/0:3,0:3:9:0,9,89	0/0:7,0:7:21:0,21,207	0/0:5,0:5:12:0,12,134	0/0:5,0:5:15:0,15,153	0/0:1,0:1:3:0,3,31	./.:.:.:.:.	0/0:1,0:1:3:0,3,30	1/1:0,3:3:9:93,9,0	0/0:7,0:7:21:0,21,212	0/0:2,0:2:6:0,6,59	1/1:0,2:2:6:61,6,0	1/1:0,2:2:3:32,3,0	1/1:0,7:7:18:187,18,0	./.:.:.:.:.	0/0:4,0:4:12:0,12,118	0/0:4,0:4:12:0,12,120	0/0:1,0:1:3:0,3,30	0/0:5,0:5:15:0,15,160	0/0:4,0:4:6:0,6,62	0/0:4,0:4:12:0,12,120	0/0:4,0:4:12:0,12,120	0/0:2,0:2:6:0,6,60	0/0:4,0:4:12:0,12,124	./.:.:.:.:.	0/0:1,0:1:3:0,3,31	0/0:2,0:2:6:0,6,61	0/0:4,0:4:12:0,12,120	./.:.:.:.:.	0/0:7,0:7:21:0,21,218	0/0:3,0:3:9:0,9,92	0/0:3,0:3:9:0,9,89	0/0:2,0:2:6:0,6,60	0/0:3,0:3:9:0,9,90	0/0:4,0:4:12:0,12,121	0/0:5,0:5:15:0,15,154	0/0:6,0:6:18:0,18,177	0/0:3,0:3:9:0,9,95	0/0:1,0:1:3:0,3,28	0/0:6,0:6:18:0,18,177	0/0:3,0:3:9:0,9,97	0/0:3,0:3:9:0,9,89	0/0:6,0:6:18:0,18,174	0/0:2,0:2:6:0,6,59	0/0:4,0:4:12:0,12,123	0/0:1,0:1:3:0,3,32	0/0:4,0:4:12:0,12,115	0/0:2,0:2:6:0,6,61	0/0:4,0:4:12:0,12,118	0/0:7,0:7:21:0,21,203	0/0:4,0:5:12:0,12,118	0/0:7,0:7:21:0,21,215	./.:.:.:.:.	0/0:9,0:9:24:0,24,256	0/0:6,0:6:18:0,18,172	0/0:3,0:3:9:0,9,89	./.:.:.:.:.	0/0:2,0:2:6:0,6,59	0/0:2,0:2:3:0,3,45	./.:.:.:.:.	0/0:4,0:4:9:0,9,101	0/0:2,0:2:6:0,6,56	0/0:8,1:9:15:0,15,198	0/0:3,0:3:6:0,6,75	0/0:6,0:6:12:0,12,152	0/0:20,0:20:60:0,60,664
chr0	121975109	.	T	A	3325.78	.	AC=49;AF=0.215;AN=228;BaseQRankSum=-0.741;DP=472;Dels=0.00;FS=3.996;HaplotypeScore=0.0564;InbreedingCoeff=0.5560;MLEAC=46;MLEAF=0.202;MQ=59.82;MQ0=0;MQRankSum=-0.042;QD=26.19;ReadPosRankSum=-0.623	GT:AD:DP:GQ:PL	1/1:0,25:25:75:826,75,0	0/0:16,0:16:48:0,48,495	0/0:11,0:11:33:0,33,346	1/1:0,18:18:54:561,54,0	0/0:7,0:7:21:0,21,230	0/0:3,0:3:9:0,9,97	0/0:4,0:4:12:0,12,128	1/1:0,3:3:9:97,9,0	0/0:4,0:4:12:0,12,129	1/1:0,6:6:18:194,18,0	./.:.:.:.:.	0/0:5,0:5:15:0,15,158	0/0:6,0:6:18:0,18,185	0/0:2,0:2:6:0,6,67	1/1:0,10:10:30:312,30,0	1/1:0,5:5:15:162,15,0	0/0:6,0:6:18:0,18,184	0/1:1,1:2:26:26,0,28	0/0:6,0:6:18:0,18,192	0/0:1,0:1:3:0,3,32	0/0:1,0:1:3:0,3,35	0/0:3,0:3:9:0,9,96	0/0:8,0:8:24:0,24,255	0/0:9,0:9:27:0,27,287	0/0:1,0:1:3:0,3,32	0/0:9,0:9:27:0,27,284	0/0:6,0:6:18:0,18,193	1/1:0,3:3:9:101,9,0	1/1:0,4:4:12:129,12,0	1/1:0,9:9:18:227,18,0	./.:.:.:.:.	0/1:2,1:3:24:24,0,60	0/0:5,0:5:15:0,15,162	0/0:2,0:2:6:0,6,65	0/0:7,0:7:21:0,21,221	0/0:1,0:1:3:0,3,33	0/0:9,0:9:27:0,27,271	0/0:1,0:1:3:0,3,33	1/1:0,2:2:6:66,6,0	1/1:0,2:2:6:64,6,0	0/0:3,0:3:9:0,9,97	1/1:0,5:5:15:166,15,0	0/0:19,0:19:54:0,54,591	0/0:4,0:4:12:0,12,126	0/0:7,0:7:21:0,21,218	0/0:8,0:8:24:0,24,256	0/0:2,0:2:6:0,6,65	./.:.:.:.:.	1/1:0,2:2:3:45,3,0	0/0:2,0:2:6:0,6,64	./.:.:.:.:.	./.:.:.:.:.	1/1:0,1:1:3:32,3,0	./.:.:.:.:.	0/0:2,0:2:6:0,6,71	1/1:0,1:1:3:32,3,0	0/0:3,0:3:9:0,9,100	0/0:5,0:5:15:0,15,158	0/0:3,0:3:9:0,9,92	0/0:1,0:1:3:0,3,30	0/0:1,0:1:3:0,3,33	./.:.:.:.:.	0/0:2,0:2:6:0,6,65	0/0:1,0:1:3:0,3,30	0/0:6,0:6:15:0,15,166	1/1:0,2:2:6:61,6,0	0/0:3,0:3:9:0,9,96	0/0:3,0:3:9:0,9,95	1/1:0,4:4:9:107,9,0	0/0:2,0:2:6:0,6,66	0/0:3,0:3:9:0,9,98	0/0:1,0:1:3:0,3,31	./.:.:.:.:.	0/0:3,0:3:9:0,9,101	0/0:6,0:6:15:0,15,169	./.:.:.:.:.	0/0:3,0:3:9:0,9,95	0/0:5,0:5:12:0,12,138	0/0:1,0:1:3:0,3,31	0/0:4,0:4:12:0,12,129	./.:.:.:.:.	0/0:1,0:1:3:0,3,33	0/0:6,0:6:18:0,18,186	0/0:4,0:4:12:0,12,122	0/0:1,0:1:3:0,3,32	0/0:3,0:3:9:0,9,96	0/0:3,0:3:9:0,9,100	0/1:4,2:6:45:45,0,112	./.:.:.:.:.	0/0:1,0:1:3:0,3,32	0/0:3,0:3:9:0,9,93	0/0:1,0:1:3:0,3,33	1/1:0,1:1:3:34,3,0	0/0:2,0:2:6:0,6,67	./.:.:.:.:.	0/0:1,0:1:3:0,3,34	./.:.:.:.:.	0/0:3,0:3:9:0,9,92	0/0:1,0:1:3:0,3,28	0/0:1,0:1:3:0,3,31	0/0:4,0:4:12:0,12,124	0/0:3,0:3:9:0,9,97	0/0:2,0:2:6:0,6,60	0/0:1,0:1:3:0,3,31	0/0:1,0:1:3:0,3,32	0/0:1,0:1:3:0,3,30	./.:.:.:.:.	0/0:4,0:4:12:0,12,130	1/1:0,2:2:6:65,6,0	./.:.:.:.:.	0/0:5,0:5:15:0,15,157	1/1:0,2:2:6:66,6,0	1/1:0,5:5:15:154,15,0	./.:.:.:.:.	1/1:0,2:2:6:66,6,0	0/0:3,0:3:9:0,9,95	1/1:0,2:2:6:68,6,0	0/0:4,0:4:12:0,12,132	./.:.:.:.:.	0/0:5,0:5:15:0,15,155	./.:.:.:.:.	0/0:6,0:6:18:0,18,191	0/0:2,0:2:6:0,6,63	0/0:3,0:3:9:0,9,97	./.:.:.:.:.	./.:.:.:.:.	0/0:2,0:2:6:0,6,69	./.:.:.:.:.	0/0:3,0:3:9:0,9,95	0/0:2,0:2:3:0,3,45	0/0:2,0:2:3:0,3,45	0/0:2,0:2:3:0,3,45	0/0:2,0:2:3:0,3,45	./.:.:.:.:.	0/0:7,0:7:15:0,15,182	./.:.:.:.:.	0/0:14,0:14:42:0,42,478
chr0	121975270	.	C	T	1834.21	.	AC=28;AF=0.115;AN=244;BaseQRankSum=-2.157;DP=709;Dels=0.00;FS=1.546;HaplotypeScore=0.2413;InbreedingCoeff=0.5711;MLEAC=23;MLEAF=0.094;MQ=59.84;MQ0=0;MQRankSum=-0.348;QD=26.58;ReadPosRankSum=0.584	GT:AD:DP:GQ:PL	0/0:40,0:40:99:0,120,1300	0/0:19,0:19:54:0,54,592	0/0:18,0:18:48:0,48,532	0/0:20,0:20:54:0,54,588	1/1:0,17:17:51:528,51,0	0/0:7,0:7:21:0,21,221	0/0:6,0:6:18:0,18,188	./.:.:.:.:.	./.:.:.:.:.	0/0:13,0:13:39:0,39,407	./.:.:.:.:.	0/0:8,0:8:24:0,24,256	1/1:0,10:10:30:315,30,0	1/1:0,1:1:3:30,3,0	0/0:19,0:19:57:0,57,581	0/0:9,0:9:27:0,27,281	1/1:0,8:8:24:247,24,0	0/0:1,0:1:3:0,3,32	0/0:2,0:2:6:0,6,65	./.:.:.:.:.	./.:.:.:.:.	0/0:6,0:6:15:0,15,172	0/0:3,0:3:9:0,9,98	0/0:13,0:13:39:0,39,404	0/0:1,0:1:3:0,3,32	1/1:0,10:10:30:309,30,0	0/0:19,0:19:57:0,57,594	0/0:6,0:6:18:0,18,197	0/0:1,0:1:3:0,3,32	0/0:8,0:8:18:0,18,213	0/0:2,0:2:6:0,6,65	0/0:1,0:1:3:0,3,33	0/0:7,0:7:21:0,21,223	./.:.:.:.:.	0/0:12,0:12:36:0,36,387	0/0:1,0:1:3:0,3,32	0/0:16,0:16:42:0,42,475	0/0:3,0:3:9:0,9,91	0/0:5,0:5:15:0,15,159	./.:.:.:.:.	0/0:1,0:1:3:0,3,32	0/0:8,0:8:24:0,24,255	0/0:14,0:14:42:0,42,443	0/0:12,0:12:36:0,36,367	0/0:15,0:15:45:0,45,490	0/0:9,0:9:27:0,27,283	0/0:11,0:11:27:0,27,314	0/0:1,0:1:3:0,3,29	0/0:1,0:1:3:0,3,32	0/0:4,0:4:12:0,12,126	0/0:3,0:3:9:0,9,88	0/0:4,0:4:9:0,9,113	0/0:6,0:6:18:0,18,189	0/0:2,0:2:6:0,6,63	0/0:7,0:7:18:0,18,206	./.:.:.:.:.	0/0:8,0:8:21:0,21,229	0/0:7,0:7:21:0,21,228	0/0:2,0:2:6:0,6,63	0/0:6,0:6:18:0,18,189	1/1:0,2:2:6:64,6,0	1/1:0,4:4:12:126,12,0	1/1:0,4:4:12:124,12,0	1/1:0,2:2:6:63,6,0	0/0:2,0:2:6:0,6,67	0/0:3,0:3:9:0,9,95	0/0:1,0:1:3:0,3,33	0/0:6,0:6:18:0,18,195	0/0:3,0:3:9:0,9,93	./.:.:.:.:.	0/0:2,0:2:6:0,6,64	0/0:1,0:1:3:0,3,32	0/0:3,0:3:9:0,9,90	0/0:4,0:4:12:0,12,129	0/0:4,0:4:12:0,12,126	0/0:2,0:2:6:0,6,64	0/0:2,0:2:6:0,6,63	0/0:4,0:4:12:0,12,129	0/0:1,0:1:3:0,3,32	0/0:6,0:6:18:0,18,189	0/0:2,0:2:6:0,6,67	0/0:1,0:1:3:0,3,32	0/0:4,0:4:12:0,12,128	0/0:3,0:3:9:0,9,93	0/0:3,0:3:9:0,9,97	0/0:2,0:2:6:0,6,65	0/0:8,0:8:24:0,24,252	0/0:2,0:2:6:0,6,67	./.:.:.:.:.	1/1:0,1:1:3:32,3,0	0/0:3,0:3:9:0,9,99	0/0:7,0:7:21:0,21,227	0/0:4,0:4:12:0,12,128	0/0:2,0:2:6:0,6,63	1/1:0,3:3:9:95,9,0	0/0:1,0:1:3:0,3,32	./.:.:.:.:.	0/0:3,0:3:9:0,9,91	./.:.:.:.:.	0/0:2,0:2:6:0,6,63	1/1:0,2:2:6:53,6,0	1/1:0,2:2:6:63,6,0	1/1:0,3:3:9:93,9,0	0/0:4,0:4:12:0,12,124	0/0:6,0:6:18:0,18,189	0/0:7,0:7:21:0,21,221	0/0:2,0:2:6:0,6,65	0/0:8,0:8:21:0,21,241	0/0:2,0:2:6:0,6,61	0/0:1,0:1:3:0,3,32	0/0:9,0:9:27:0,27,284	0/0:2,0:2:6:0,6,64	0/0:6,0:6:18:0,18,186	0/0:2,0:2:6:0,6,61	./.:.:.:.:.	0/0:5,0:5:15:0,15,160	0/0:2,0:2:6:0,6,65	0/0:3,0:3:9:0,9,95	0/0:6,0:6:18:0,18,192	0/0:3,0:3:9:0,9,101	0/0:5,0:5:15:0,15,158	0/0:8,0:8:24:0,24,260	0/0:7,0:7:21:0,21,225	0/0:11,0:11:33:0,33,350	0/0:3,0:3:9:0,9,95	0/0:7,0:7:21:0,21,222	0/0:2,0:2:6:0,6,67	0/0:5,0:5:15:0,15,158	0/0:2,0:2:6:0,6,64	0/0:4,0:4:6:0,6,89	0/0:2,0:2:3:0,3,45	0/0:8,0:8:12:0,12,179	0/0:4,0:4:6:0,6,89	./.:.:.:.:.	0/0:4,0:4:9:0,9,106	./.:.:.:.:.	0/0:22,0:22:66:0,66,743
chr0	121975320	.	C	T	337.77	.	AC=13;AF=0.054;AN=242;BaseQRankSum=1.712;DP=545;Dels=0.00;FS=0.000;HaplotypeScore=0.2136;InbreedingCoeff=0.2135;MLEAC=10;MLEAF=0.041;MQ=59.65;MQ0=1;MQRankSum=-1.289;QD=16.08;ReadPosRankSum=-0.886	GT:AD:DP:GQ:PL	0/0:31,0:31:93:0,93,975	0/0:9,0:9:27:0,27,282	0/0:9,0:9:27:0,27,276	0/0:17,0:17:48:0,48,504	0/0:9,0:9:27:0,27,274	0/0:4,0:4:12:0,12,118	0/0:6,0:6:15:0,15,169	0/0:2,0:2:6:0,6,64	0/0:2,0:2:6:0,6,67	0/0:6,0:6:18:0,18,185	./.:.:.:.:.	0/0:6,0:6:18:0,18,186	0/0:8,0:8:21:0,21,239	0/0:1,0:1:3:0,3,32	0/0:13,0:13:39:0,39,380	0/0:6,0:6:18:0,18,185	0/0:5,0:5:15:0,15,153	0/0:2,0:2:6:0,6,65	0/0:3,0:3:9:0,9,95	./.:.:.:.:.	0/0:1,0:1:3:0,3,34	0/0:5,0:5:12:0,12,139	0/0:5,0:5:15:0,15,158	0/0:6,0:6:18:0,18,182	./.:.:.:.:.	0/0:7,0:7:21:0,21,215	0/0:17,0:17:51:0,51,520	0/0:4,0:4:12:0,12,131	0/0:1,0:1:3:0,3,31	0/0:9,0:9:24:0,24,256	1/1:0,3:3:9:98,9,0	0/1:1,1:3:22:29,0,22	0/0:5,0:5:12:0,12,135	0/0:1,0:1:3:0,3,35	0/0:9,0:9:27:0,27,277	./.:.:.:.:.	0/0:15,0:15:39:0,39,434	0/0:4,0:4:12:0,12,124	0/0:2,0:2:6:0,6,61	0/0:1,0:1:3:0,3,32	0/1:1,3:4:11:85,0,11	0/0:9,0:9:27:0,27,287	0/0:11,0:11:30:0,30,329	0/0:4,0:5:12:0,12,122	0/0:9,1:10:27:0,27,275	0/0:7,0:7:21:0,21,220	0/0:3,0:3:9:0,9,96	0/0:2,0:2:6:0,6,65	./.:.:.:.:.	0/0:4,0:4:12:0,12,122	0/0:2,0:2:6:0,6,61	0/0:1,0:1:3:0,3,32	0/0:4,0:4:12:0,12,119	0/0:2,0:2:6:0,6,59	0/0:4,0:4:9:0,9,107	./.:.:.:.:.	0/0:7,0:7:18:0,18,190	0/0:3,0:3:9:0,9,93	0/0:1,0:1:3:0,3,30	0/0:3,0:3:9:0,9,96	0/0:3,0:3:9:0,9,90	0/0:1,0:1:3:0,3,31	0/0:1,0:1:3:0,3,33	0/0:4,0:4:9:0,9,105	0/0:2,0:2:3:0,3,45	0/0:2,0:2:6:0,6,62	0/0:1,0:1:3:0,3,27	0/0:3,0:3:9:0,9,92	0/0:2,0:2:6:0,6,60	./.:.:.:.:.	0/0:1,0:1:3:0,3,30	./.:.:.:.:.	0/0:2,0:2:6:0,6,58	0/0:1,0:1:3:0,3,33	0/0:1,0:1:3:0,3,30	0/0:2,0:2:6:0,6,61	0/0:1,0:1:3:0,3,31	0/0:7,0:7:21:0,21,216	0/0:1,0:1:3:0,3,32	0/0:8,0:8:24:0,24,243	0/0:3,0:3:9:0,9,91	0/0:1,0:1:3:0,3,32	0/0:3,0:3:9:0,9,94	0/0:2,0:2:6:0,6,61	0/0:4,0:4:12:0,12,123	0/0:1,0:1:3:0,3,33	0/0:3,0:3:9:0,9,94	0/0:6,0:6:18:0,18,185	1/1:0,2:2:6:60,6,0	0/0:1,0:1:3:0,3,30	1/1:0,1:1:3:29,3,0	0/0:9,0:9:27:0,27,274	0/0:1,0:1:3:0,3,31	./.:.:.:.:.	./.:.:.:.:.	0/1:1,1:2:24:24,0,27	0/0:3,0:3:9:0,9,89	0/0:2,0:2:6:0,6,58	./.:.:.:.:.	0/0:2,0:2:6:0,6,64	0/0:1,0:1:3:0,3,33	0/0:3,0:3:9:0,9,93	./.:.:.:.:.	0/0:4,0:4:12:0,12,126	0/0:1,0:1:3:0,3,32	0/0:5,0:5:15:0,15,154	0/0:3,0:3:9:0,9,97	0/0:6,0:6:15:0,15,169	0/0:2,0:2:6:0,6,68	0/0:2,0:2:3:0,3,45	0/0:2,0:2:6:0,6,61	0/0:2,0:2:6:0,6,69	0/0:5,0:5:15:0,15,149	1/1:0,3:3:9:89,9,0	0/0:3,0:3:9:0,9,92	1/1:0,3:3:9:91,9,0	0/0:2,0:2:6:0,6,60	0/0:3,0:3:9:0,9,94	0/0:5,0:5:15:0,15,153	0/0:5,0:5:15:0,15,152	0/0:1,0:1:3:0,3,30	0/0:6,0:6:18:0,18,182	0/0:3,0:3:9:0,9,93	0/0:7,0:7:21:0,21,219	0/0:2,0:2:6:0,6,58	0/0:5,0:5:15:0,15,156	0/0:2,0:2:6:0,6,63	./.:.:.:.:.	0/0:4,0:4:12:0,12,121	0/0:4,0:4:6:0,6,89	./.:.:.:.:.	0/0:6,0:6:9:0,9,134	./.:.:.:.:.	./.:.:.:.:.	0/0:8,0:8:15:0,15,197	0/0:4,0:4:6:0,6,89	0/0:25,0:25:75:0,75,829
chr0	121975679	.	T	C	2358.37	.	AC=36;AF=0.142;AN=254;BaseQRankSum=-4.760;DP=681;Dels=0.00;FS=1.923;HaplotypeScore=0.0697;InbreedingCoeff=0.5649;MLEAC=32;MLEAF=0.126;MQ=59.75;MQ0=0;MQRankSum=0.318;QD=24.31;ReadPosRankSum=1.755	GT:AD:DP:GQ:PL	0/0:36,0:36:99:0,108,1136	0/0:22,0:22:66:0,66,671	0/0:13,0:13:33:0,33,368	0/0:21,0:21:63:0,63,637	0/0:15,0:15:45:0,45,459	0/0:8,0:8:24:0,24,245	0/0:7,0:7:21:0,21,214	0/0:3,0:3:9:0,9,95	0/0:3,0:3:9:0,9,95	0/0:9,0:9:27:0,27,268	0/0:3,0:3:9:0,9,94	1/1:0,12:12:36:358,36,0	0/0:11,0:11:33:0,33,336	0/0:2,0:2:6:0,6,61	0/0:9,0:9:27:0,27,270	0/0:14,0:14:42:0,42,428	0/0:14,0:14:42:0,42,427	0/0:3,0:3:9:0,9,97	0/0:3,0:3:9:0,9,89	0/0:8,0:8:24:0,24,240	0/0:6,0:6:18:0,18,201	0/0:10,0:10:24:0,24,271	0/0:9,0:9:27:0,27,279	1/1:0,14:14:42:418,42,0	0/0:3,0:3:9:0,9,100	0/0:9,0:9:27:0,27,270	0/0:7,0:7:21:0,21,207	0/0:1,0:1:3:0,3,34	0/0:3,0:3:9:0,9,99	0/0:8,0:8:24:0,24,241	0/0:2,0:2:6:0,6,63	0/0:3,0:3:9:0,9,96	0/0:13,0:13:33:0,33,351	0/0:3,0:3:9:0,9,95	0/0:10,0:10:30:0,30,306	0/0:3,0:3:9:0,9,96	0/0:6,0:6:18:0,18,185	0/0:11,0:11:33:0,33,335	0/0:11,0:11:33:0,33,331	0/0:5,0:5:15:0,15,167	0/0:7,0:7:21:0,21,224	0/0:10,0:10:27:0,27,295	0/0:6,0:6:18:0,18,189	1/1:0,13:13:36:374,36,0	1/1:0,8:8:24:236,24,0	0/0:11,0:11:27:0,27,304	0/0:9,0:9:27:0,27,270	1/1:0,5:5:15:143,15,0	./.:.:.:.:.	0/0:2,0:2:6:0,6,59	./.:.:.:.:.	0/0:2,0:2:6:0,6,62	0/0:3,0:3:9:0,9,95	./.:.:.:.:.	1/1:0,7:7:21:212,21,0	0/0:3,0:3:9:0,9,89	./.:.:.:.:.	0/0:6,0:6:18:0,18,186	0/0:1,0:1:3:0,3,30	0/0:2,0:2:6:0,6,60	0/0:1,0:1:3:0,3,31	0/0:4,0:4:12:0,12,122	0/0:1,0:1:3:0,3,30	0/0:1,0:1:3:0,3,30	1/1:0,3:3:9:84,9,0	0/0:3,0:3:9:0,9,93	0/0:3,0:3:9:0,9,92	0/0:3,0:3:9:0,9,94	0/0:1,0:1:3:0,3,29	0/0:2,0:2:6:0,6,60	0/0:2,0:2:6:0,6,59	0/0:8,0:8:24:0,24,248	./.:.:.:.:.	0/1:2,2:4:48:48,0,49	1/1:0,3:3:6:73,6,0	1/1:0,1:1:3:30,3,0	1/1:0,1:1:3:30,3,0	0/0:2,0:2:6:0,6,62	1/1:0,1:1:3:30,3,0	0/0:4,0:4:12:0,12,115	0/0:2,0:2:6:0,6,61	0/0:1,0:1:3:0,3,30	0/0:3,0:3:9:0,9,97	0/0:2,0:2:6:0,6,61	0/0:4,0:4:12:0,12,118	0/0:1,0:1:3:0,3,30	0/0:2,0:2:6:0,6,62	0/0:4,0:4:12:0,12,125	0/0:5,0:5:15:0,15,153	0/0:6,0:6:18:0,18,189	0/0:3,0:3:9:0,9,95	0/0:1,0:1:3:0,3,31	0/0:4,0:4:12:0,12,120	./.:.:.:.:.	0/0:4,0:4:6:0,6,89	0/0:1,0:1:3:0,3,31	0/0:4,0:4:12:0,12,130	1/1:0,5:5:15:156,15,0	0/0:3,0:3:9:0,9,92	0/0:1,0:1:3:0,3,32	0/0:6,0:6:18:0,18,187	./.:.:.:.:.	0/0:4,0:4:12:0,12,122	0/0:1,0:1:3:0,3,30	0/0:2,0:2:6:0,6,61	0/0:2,0:2:6:0,6,63	0/0:4,0:4:12:0,12,126	0/0:4,0:4:12:0,12,124	0/0:4,0:4:12:0,12,129	./.:.:.:.:.	0/1:1,8:9:3:204,0,3	0/0:4,0:4:12:0,12,134	0/0:8,0:8:21:0,21,226	0/0:2,0:2:6:0,6,64	0/0:5,0:5:15:0,15,155	0/0:2,0:2:6:0,6,61	0/0:2,0:2:6:0,6,62	0/0:2,0:2:6:0,6,61	1/1:0,2:2:6:57,6,0	0/0:1,0:1:3:0,3,31	1/1:0,2:2:6:59,6,0	1/1:0,1:1:3:31,3,0	0/0:4,0:4:12:0,12,121	0/0:5,0:5:15:0,15,151	0/0:2,0:2:6:0,6,63	0/0:5,0:5:15:0,15,153	0/0:5,0:5:15:0,15,148	1/1:0,2:2:6:59,6,0	1/1:0,4:4:12:119,12,0	./.:.:.:.:.	0/0:2,0:2:6:0,6,59	./.:.:.:.:.	0/0:2,0:2:3:0,3,45	0/0:8,0:8:15:0,15,196	0/0:2,0:2:3:0,3,45	0/0:2,0:2:3:0,3,45	0/0:19,0:19:57:0,57,652
chr0	121976625	.	T	G	17588.8	.	AC=182;AF=0.705;AN=258;BaseQRankSum=7.635;DP=816;Dels=0.00;FS=17.326;HaplotypeScore=0.0714;InbreedingCoeff=0.6489;MLEAC=185;MLEAF=0.717;MQ=59.72;MQ0=0;MQRankSum=-0.447;QD=29.17;ReadPosRankSum=-0.733	GT:AD:DP:GQ:PL	1/1:0,60:60:99:1918,180,0	0/0:19,0:19:57:0,57,576	0/0:9,0:9:27:0,27,269	1/1:0,21:21:60:629,60,0	1/1:0,8:8:24:247,24,0	0/0:18,0:18:54:0,54,533	1/1:0,17:17:48:509,48,0	1/1:0,4:4:12:130,12,0	1/1:0,3:3:9:95,9,0	1/1:0,12:12:36:376,36,0	1/1:0,2:2:6:67,6,0	1/1:0,12:12:36:378,36,0	1/1:0,8:8:24:250,24,0	0/1:1,4:5:17:121,0,17	1/1:0,12:12:36:385,36,0	1/1:0,8:8:24:249,24,0	1/1:0,18:18:54:564,54,0	0/1:1,4:5:15:121,0,15	0/0:8,0:8:24:0,24,242	0/0:14,0:14:39:0,39,389	0/1:3,1:4:20:20,0,82	0/0:10,0:10:30:0,30,302	0/0:12,0:12:36:0,36,365	1/1:0,13:13:39:398,39,0	1/1:0,2:2:6:54,6,0	1/1:0,19:19:51:550,51,0	1/1:0,5:5:15:158,15,0	1/1:0,5:5:15:163,15,0	1/1:0,3:3:9:95,9,0	1/1:0,17:17:51:531,51,0	1/1:0,9:9:27:301,27,0	0/1:1,4:5:17:111,0,17	1/1:0,21:21:51:588,51,0	0/1:1,1:2:26:29,0,26	1/1:0,7:7:18:206,18,0	1/1:0,10:10:30:325,30,0	0/0:13,0:13:36:0,36,383	1/1:0,10:10:27:293,27,0	1/1:0,6:6:18:180,18,0	1/1:0,2:2:6:67,6,0	1/1:0,3:3:6:71,6,0	1/1:0,12:12:36:377,36,0	0/0:9,0:9:27:0,27,270	1/1:0,9:9:27:282,27,0	1/1:0,12:12:36:377,36,0	0/0:8,0:8:24:0,24,247	0/0:5,0:5:15:0,15,153	1/1:0,6:6:18:200,18,0	1/1:0,4:4:12:125,12,0	1/1:0,2:2:6:62,6,0	1/1:0,3:3:6:76,6,0	1/1:0,1:1:3:32,3,0	1/1:0,6:6:18:195,18,0	1/1:0,7:7:18:204,18,0	1/1:0,3:3:9:97,9,0	1/1:0,8:8:24:260,24,0	1/1:0,2:2:6:62,6,0	1/1:0,3:3:9:95,9,0	1/1:0,2:2:6:61,6,0	1/1:0,7:7:21:216,21,0	1/1:0,1:1:3:32,3,0	1/1:0,2:2:6:63,6,0	1/1:0,7:7:21:217,21,0	1/1:0,1:1:3:29,3,0	1/1:0,2:2:6:61,6,0	1/1:0,5:5:15:154,15,0	1/1:0,4:4:12:125,12,0	1/1:0,4:4:12:118,12,0	1/1:0,2:2:6:61,6,0	0/0:1,0:1:3:0,3,30	./.:.:.:.:.	./.:.:.:.:.	0/0:2,0:2:6:0,6,59	0/0:1,0:1:3:0,3,32	./.:.:.:.:.	1/1:0,2:2:6:65,6,0	1/1:0,2:2:6:65,6,0	0/0:2,0:2:6:0,6,61	1/1:0,2:2:6:66,6,0	1/1:0,3:3:6:75,6,0	0/0:1,0:1:3:0,3,32	0/0:2,0:2:6:0,6,59	1/1:0,7:7:21:227,21,0	1/1:0,4:4:12:124,12,0	0/0:4,0:4:12:0,12,121	1/1:0,2:2:6:67,6,0	1/1:0,2:2:6:65,6,0	1/1:0,9:9:24:274,24,0	1/1:0,5:5:15:160,15,0	1/1:0,9:9:27:289,27,0	1/1:0,4:4:9:105,9,0	1/1:0,1:1:3:31,3,0	1/1:0,5:5:15:159,15,0	1/1:0,2:2:6:61,6,0	1/1:0,1:1:3:33,3,0	0/1:1,2:3:15:58,0,15	0/0:4,0:4:12:0,12,128	./.:.:.:.:.	./.:.:.:.:.	1/1:0,1:1:3:32,3,0	1/1:0,6:6:18:187,18,0	1/1:0,2:2:6:64,6,0	1/1:0,6:6:18:181,18,0	0/0:2,0:2:6:0,6,61	0/0:5,0:5:15:0,15,151	0/0:4,0:4:12:0,12,125	0/1:2,1:3:24:24,0,54	1/1:0,5:5:15:158,15,0	1/1:0,6:6:18:199,18,0	0/0:5,0:5:15:0,15,148	0/1:3,2:5:50:50,0,75	1/1:0,6:6:18:199,18,0	1/1:0,7:7:21:221,21,0	1/1:0,1:1:3:32,3,0	1/1:0,4:4:12:130,12,0	1/1:0,3:3:9:97,9,0	1/1:0,3:3:9:94,9,0	0/0:3,0:3:9:0,9,86	./.:.:.:.:.	0/0:3,0:3:9:0,9,93	1/1:0,5:5:15:158,15,0	1/1:0,4:4:12:124,12,0	0/0:2,0:2:6:0,6,64	0/0:8,0:8:18:0,18,213	0/0:5,0:5:15:0,15,146	0/0:1,0:1:3:0,3,31	0/0:4,0:4:12:0,12,128	1/1:0,4:4:12:113,12,0	1/1:0,3:3:9:94,9,0	1/1:0,9:9:18:230,18,0	0/0:3,0:3:9:0,9,89	./.:.:.:.:.	1/1:0,4:4:6:89,6,0	0/0:7,0:7:15:0,15,181	0/0:2,0:2:3:0,3,45	./.:.:.:.:.	0/0:17,0:17:51:0,51,568
chr0	121976813	.	G	T	2932.88	.	AC=25;AF=0.094;AN=266;BaseQRankSum=-4.343;DP=1098;Dels=0.00;FS=0.381;HaplotypeScore=0.2290;InbreedingCoeff=0.5526;MLEAC=23;MLEAF=0.086;MQ=59.73;MQ0=0;MQRankSum=-0.345;QD=25.95;ReadPosRankSum=-1.561	GT:AD:DP:GQ:PL	0/0:54,0:54:99:0,162,1772	0/0:19,0:19:57:0,57,598	0/0:18,0:18:54:0,54,560	0/0:39,0:39:99:0,117,1230	0/0:20,0:20:54:0,54,597	0/0:25,0:25:66:0,66,727	0/0:12,0:12:36:0,36,379	0/0:4,0:4:12:0,12,136	0/0:1,0:1:3:0,3,32	0/0:12,0:12:36:0,36,378	0/0:7,0:7:21:0,21,227	1/1:0,13:13:36:378,36,0	0/0:9,0:9:27:0,27,287	0/0:1,0:1:3:0,3,34	0/0:18,0:18:54:0,54,578	0/0:31,0:31:93:0,93,988	0/0:21,0:21:57:0,57,620	0/0:1,0:1:3:0,3,32	0/0:7,0:7:21:0,21,220	0/0:16,0:16:45:0,45,482	0/0:6,0:6:18:0,18,206	0/0:14,0:15:39:0,39,432	0/0:17,0:17:48:0,48,534	1/1:0,21:21:63:654,63,0	0/0:6,0:6:18:0,18,202	0/0:22,0:22:63:0,63,687	0/0:15,0:15:45:0,45,487	0/0:6,0:6:18:0,18,192	0/0:4,0:4:12:0,12,132	0/0:22,0:22:63:0,63,686	0/0:9,0:9:27:0,27,303	0/0:1,0:1:3:0,3,32	0/0:25,0:25:69:0,69,744	0/0:3,0:3:9:0,9,96	0/0:15,0:15:45:0,45,473	0/0:5,0:5:15:0,15,157	0/0:19,0:19:54:0,54,588	0/0:16,0:16:42:0,42,440	0/0:16,0:16:45:0,45,497	0/0:8,0:8:24:0,24,259	0/0:6,0:6:18:0,18,202	0/0:10,0:10:30:0,30,325	0/0:21,0:21:63:0,63,668	1/1:0,32:32:93:971,93,0	0/0:16,0:16:45:0,45,506	0/0:16,0:16:45:0,45,481	0/0:10,0:10:30:0,30,320	1/1:0,6:6:18:189,18,0	0/0:2,0:2:6:0,6,65	0/0:9,0:9:27:0,27,284	0/0:4,0:4:12:0,12,124	0/0:1,0:1:3:0,3,32	0/0:11,0:11:33:0,33,346	0/0:8,0:8:24:0,24,243	1/1:0,8:8:24:241,24,0	0/0:4,0:4:12:0,12,124	0/0:4,0:4:12:0,12,132	0/0:3,0:3:9:0,9,95	0/0:3,0:3:9:0,9,100	0/0:2,0:2:6:0,6,64	0/0:1,0:1:3:0,3,32	0/0:6,0:6:18:0,18,193	0/0:3,0:3:9:0,9,95	0/0:4,0:4:12:0,12,127	0/0:6,0:6:15:0,15,177	0/0:2,0:2:6:0,6,65	0/0:4,0:4:12:0,12,130	0/0:6,0:6:18:0,18,188	0/0:6,0:6:15:0,15,167	0/0:3,0:3:9:0,9,92	0/0:4,0:4:12:0,12,129	0/0:3,0:3:9:0,9,97	0/0:4,0:4:12:0,12,128	0/1:3,5:8:76:131,0,76	1/1:0,2:2:6:62,6,0	1/1:0,3:3:9:93,9,0	1/1:0,1:1:3:32,3,0	0/1:1,1:2:24:24,0,26	0/0:1,0:1:3:0,3,33	0/0:4,0:4:12:0,12,124	0/0:2,0:2:6:0,6,67	0/0:3,0:3:9:0,9,85	0/0:4,0:4:12:0,12,136	0/0:3,0:3:9:0,9,95	0/0:4,0:4:12:0,12,130	0/0:2,0:2:6:0,6,65	0/0:3,0:3:9:0,9,100	0/0:9,0:9:27:0,27,297	0/0:8,0:8:24:0,24,252	0/0:9,0:9:27:0,27,293	0/0:3,0:3:9:0,9,97	0/0:3,0:3:9:0,9,97	0/0:1,0:1:3:0,3,34	0/0:2,0:2:6:0,6,63	0/0:2,0:2:6:0,6,65	0/0:2,0:2:6:0,6,65	0/0:7,0:7:21:0,21,226	0/0:4,0:4:12:0,12,128	./.:.:.:.:.	0/0:2,0:2:6:0,6,65	0/0:9,0:9:27:0,27,296	./.:.:.:.:.	0/0:4,0:4:12:0,12,125	0/0:5,0:5:15:0,15,162	0/0:5,0:5:15:0,15,158	0/0:3,0:3:9:0,9,89	0/0:2,0:2:6:0,6,67	0/0:5,0:5:15:0,15,160	0/0:7,0:7:21:0,21,226	0/0:7,0:7:21:0,21,220	0/0:8,0:8:24:0,24,249	0/0:7,0:7:21:0,21,233	0/0:11,0:11:30:0,30,335	0/0:8,0:8:21:0,21,224	0/0:8,0:8:21:0,21,242	0/0:10,0:10:30:0,30,320	0/0:2,0:2:6:0,6,61	0/0:1,0:1:3:0,3,32	1/1:0,5:5:15:151,15,0	0/0:4,0:4:12:0,12,125	0/1:1,2:3:22:48,0,22	1/1:0,7:7:21:213,21,0	0/0:6,0:6:18:0,18,193	0/0:5,0:5:12:0,12,137	0/0:6,0:6:18:0,18,191	0/0:5,0:5:12:0,12,135	0/0:5,0:5:15:0,15,167	0/0:6,0:6:18:0,18,197	1/1:0,2:2:6:62,6,0	0/0:7,0:7:15:0,15,187	./.:.:.:.:.	./.:.:.:.:.	0/0:4,0:4:6:0,6,76	0/0:2,0:2:6:0,6,53	0/0:2,0:2:3:0,3,45	0/0:2,0:2:3:0,3,45	0/0:23,0:23:69:0,69,775
chr0	121977246	.	C	A	24524.9	.	AC=203;AF=0.757;AN=268;BaseQRankSum=2.853;DP=1121;Dels=0.00;FS=0.242;HaplotypeScore=0.1039;InbreedingCoeff=0.6943;MLEAC=207;MLEAF=0.772;MQ=59.83;MQ0=0;MQRankSum=-1.299;QD=29.02;ReadPosRankSum=-0.457	GT:AD:DP:GQ:PL	1/1:0,67:67:99:2114,201,0	0/0:23,0:23:63:0,63,663	1/1:0,6:6:18:189,18,0	1/1:0,58:58:99:1734,165,0	1/1:0,14:14:42:421,42,0	0/0:21,0:21:57:0,57,599	1/1:0,21:21:60:641,60,0	1/1:0,8:8:24:262,24,0	1/1:0,3:3:9:97,9,0	1/1:0,19:19:54:580,54,0	1/1:0,2:2:6:69,6,0	1/1:0,18:18:54:551,54,0	1/1:0,15:15:42:450,42,0	0/0:1,0:1:3:0,3,31	1/1:0,17:17:48:512,48,0	1/1:0,30:30:84:886,84,0	1/1:0,13:13:36:391,36,0	1/1:0,3:3:9:95,9,0	0/0:15,0:15:36:0,36,396	0/0:11,0:11:33:0,33,329	1/1:0,6:6:18:197,18,0	0/0:19,0:19:54:0,54,574	0/0:20,0:20:60:0,60,599	1/1:0,15:15:45:461,45,0	1/1:0,3:3:9:96,9,0	1/1:0,14:14:39:420,39,0	1/1:0,19:19:48:547,48,0	1/1:0,6:6:18:195,18,0	./.:.:.:.:.	1/1:0,33:33:93:976,93,0	1/1:0,6:6:18:195,18,0	1/1:0,4:4:12:133,12,0	1/1:0,30:30:84:910,84,0	0/1:1,5:6:12:148,0,12	1/1:0,12:12:33:362,33,0	1/1:0,4:4:12:129,12,0	0/0:19,0:19:57:0,57,574	1/1:0,11:11:33:342,33,0	1/1:0,13:13:39:409,39,0	1/1:0,4:4:12:126,12,0	1/1:0,3:3:9:99,9,0	1/1:0,18:18:45:510,45,0	1/1:0,19:19:54:568,54,0	1/1:0,18:18:51:547,51,0	1/1:0,22:22:60:660,60,0	0/0:25,0:25:63:0,63,688	1/1:0,10:10:24:280,24,0	1/1:0,2:2:6:65,6,0	1/1:0,6:6:18:185,18,0	1/1:0,4:4:12:126,12,0	1/1:0,1:1:3:30,3,0	1/1:0,3:3:9:93,9,0	1/1:0,7:7:21:218,21,0	1/1:0,4:4:12:118,12,0	1/1:0,4:4:12:126,12,0	1/1:0,4:4:12:120,12,0	1/1:0,6:6:18:185,18,0	1/1:0,6:6:18:188,18,0	1/1:0,1:1:3:30,3,0	1/1:0,5:5:15:156,15,0	1/1:0,2:2:6:61,6,0	1/1:0,1:1:3:34,3,0	1/1:0,3:3:9:91,9,0	1/1:0,6:6:18:184,18,0	1/1:0,4:4:12:122,12,0	1/1:0,4:4:12:125,12,0	1/1:0,4:4:12:121,12,0	1/1:0,4:4:12:122,12,0	1/1:0,1:1:3:30,3,0	1/1:0,5:5:15:151,15,0	0/0:3,0:3:9:0,9,78	1/1:0,4:4:12:122,12,0	0/0:2,0:2:6:0,6,63	0/1:3,2:5:46:46,0,73	1/1:0,2:2:6:58,6,0	1/1:0,2:2:6:63,6,0	1/1:0,3:3:6:75,6,0	0/1:3,1:4:20:20,0,79	1/1:0,1:1:3:30,3,0	1/1:0,3:3:9:94,9,0	0/0:3,0:3:6:0,6,73	0/0:1,0:1:3:0,3,31	1/1:0,5:5:15:161,15,0	1/1:0,6:6:18:184,18,0	0/0:4,0:4:12:0,12,115	1/1:0,5:5:15:159,15,0	1/1:0,2:2:3:45,3,0	1/1:0,11:11:33:336,33,0	1/1:0,7:7:21:216,21,0	1/1:0,3:3:9:94,9,0	1/1:0,3:3:9:97,9,0	1/1:0,1:1:3:32,3,0	1/1:0,5:5:12:138,12,0	1/1:0,3:3:9:92,9,0	1/1:0,2:2:6:63,6,0	1/1:0,6:6:18:176,18,0	0/1:5,1:6:16:16,0,141	1/1:0,7:7:21:221,21,0	1/1:0,1:1:3:30,3,0	1/1:0,3:3:9:95,9,0	1/1:0,9:9:27:279,27,0	1/1:0,2:2:6:63,6,0	1/1:0,1:1:3:32,3,0	0/0:3,0:3:9:0,9,92	./.:.:.:.:.	0/0:3,0:3:9:0,9,89	0/0:13,0:13:39:0,39,394	1/1:0,4:4:9:91,9,0	1/1:0,3:3:9:95,9,0	0/0:13,0:13:36:0,36,371	0/1:5,8:13:99:206,0,112	1/1:0,3:3:9:96,9,0	1/1:0,6:6:18:184,18,0	1/1:0,5:5:15:152,15,0	1/1:0,5:5:15:156,15,0	1/1:0,4:4:12:122,12,0	1/1:0,6:6:18:185,18,0	0/0:6,0:6:15:0,15,165	1/1:0,4:4:12:126,12,0	0/0:3,0:3:6:0,6,62	1/1:0,4:4:12:120,12,0	1/1:0,4:4:12:129,12,0	0/0:7,0:7:15:0,15,184	0/0:4,0:4:12:0,12,120	0/0:2,0:2:6:0,6,61	0/0:3,0:3:9:0,9,93	0/0:6,0:6:18:0,18,180	1/1:0,2:2:6:61,6,0	1/1:0,3:3:9:95,9,0	./.:.:.:.:.	0/0:3,0:3:6:0,6,76	0/0:2,0:2:3:0,3,45	1/1:0,4:4:6:89,6,0	0/0:5,0:5:9:0,9,119	0/0:8,0:8:15:0,15,195	1/1:0,6:6:12:152,12,0	0/0:28,0:28:84:0,84,899
chr0	121977723	.	C	A	27265.3	.	AC=203;AF=0.757;AN=268;BaseQRankSum=1.628;DP=1199;Dels=0.00;FS=3.456;HaplotypeScore=0.0270;InbreedingCoeff=0.7263;MLEAC=206;MLEAF=0.769;MQ=59.71;MQ0=0;MQRankSum=2.098;QD=29.32;ReadPosRankSum=0.170	GT:AD:DP:GQ:PL	1/1:0,93:93:99:2923,280,0	0/0:18,0:18:48:0,48,510	1/1:0,12:12:33:360,33,0	1/1:0,45:45:99:1377,135,0	1/1:0,16:16:48:498,48,0	0/0:22,0:22:66:0,66,682	1/1:0,26:26:78:800,78,0	1/1:0,4:4:12:129,12,0	1/1:0,6:6:18:182,18,0	1/1:0,22:22:63:665,63,0	1/1:0,4:4:12:126,12,0	1/1:0,18:18:54:556,54,0	1/1:0,27:27:81:835,81,0	1/1:0,2:2:6:63,6,0	1/1:0,20:20:54:585,54,0	1/1:1,20:21:32:591,32,0	1/1:0,16:16:48:499,48,0	0/1:1,3:4:20:83,0,20	0/0:11,0:11:30:0,30,317	0/0:16,0:16:48:0,48,489	1/1:0,10:10:30:316,30,0	0/0:24,0:24:69:0,69,698	0/0:22,0:22:60:0,60,627	1/1:0,20:20:60:619,60,0	1/1:0,3:3:9:97,9,0	1/1:0,20:20:57:604,57,0	1/1:0,22:22:66:686,66,0	1/1:0,7:7:21:223,21,0	1/1:0,6:6:18:201,18,0	1/1:0,17:17:48:504,48,0	1/1:0,7:7:21:217,21,0	1/1:0,7:7:18:180,18,0	1/1:0,18:18:51:544,51,0	1/1:0,4:4:12:128,12,0	1/1:0,19:19:54:569,54,0	1/1:0,9:9:27:282,27,0	0/0:16,0:16:48:0,48,489	1/1:0,15:15:42:442,42,0	1/1:0,19:19:57:592,57,0	1/1:0,5:5:15:162,15,0	1/1:0,5:5:15:158,15,0	1/1:0,15:15:39:417,39,0	1/1:0,19:19:51:555,51,0	1/1:0,12:12:36:373,36,0	1/1:0,26:26:75:786,75,0	0/0:27,0:27:72:0,72,760	1/1:0,11:11:33:344,33,0	1/1:0,4:4:12:127,12,0	1/1:0,3:3:6:74,6,0	1/1:0,2:2:6:61,6,0	1/1:0,1:1:3:30,3,0	1/1:0,2:2:6:61,6,0	1/1:0,7:7:21:214,21,0	1/1:0,2:2:6:59,6,0	1/1:0,4:4:12:126,12,0	1/1:0,2:2:6:63,6,0	1/1:0,2:2:6:59,6,0	1/1:0,4:4:12:124,12,0	1/1:0,4:4:12:121,12,0	1/1:0,2:2:6:65,6,0	1/1:0,2:2:6:61,6,0	1/1:0,5:5:12:138,12,0	1/1:0,11:11:27:298,27,0	1/1:0,6:6:18:187,18,0	1/1:0,3:3:9:97,9,0	1/1:0,3:3:9:89,9,0	1/1:0,6:6:18:184,18,0	1/1:0,5:5:15:153,15,0	1/1:0,4:4:12:130,12,0	1/1:0,8:8:24:245,24,0	0/0:3,0:3:9:0,9,89	1/1:0,8:8:24:245,24,0	./.:.:.:.:.	0/1:2,3:5:44:75,0,44	1/1:0,10:10:27:295,27,0	1/1:0,5:5:15:157,15,0	0/1:1,7:8:11:179,0,11	0/1:1,1:2:23:26,0,23	1/1:0,4:4:12:120,12,0	1/1:0,5:5:15:149,15,0	0/0:3,0:3:9:0,9,91	0/0:4,0:4:12:0,12,118	1/1:0,6:6:18:198,18,0	1/1:0,3:3:9:92,9,0	0/0:3,0:3:6:0,6,75	1/1:0,8:8:24:249,24,0	1/1:0,2:2:6:67,6,0	1/1:0,11:11:33:330,33,0	1/1:0,5:5:15:153,15,0	1/1:0,4:4:12:131,12,0	1/1:0,4:4:12:122,12,0	1/1:0,3:3:9:92,9,0	1/1:0,3:3:9:95,9,0	1/1:0,6:6:18:175,18,0	1/1:0,4:4:12:117,12,0	1/1:0,4:4:12:129,12,0	0/0:8,0:8:24:0,24,255	1/1:0,9:9:24:256,24,0	1/1:0,4:4:12:122,12,0	1/1:0,2:2:6:64,6,0	1/1:0,15:15:45:464,45,0	1/1:0,2:2:6:61,6,0	1/1:0,2:2:6:61,6,0	0/0:3,0:3:9:0,9,94	0/0:1,0:1:3:0,3,32	0/0:3,0:3:9:0,9,93	0/0:4,0:4:12:0,12,127	1/1:0,2:2:6:61,6,0	1/1:0,2:2:6:62,6,0	0/0:7,0:7:21:0,21,215	0/1:7,6:13:99:134,0,179	1/1:0,2:2:6:63,6,0	1/1:0,4:4:12:119,12,0	1/1:0,7:7:21:214,21,0	1/1:0,6:6:15:161,15,0	1/1:0,2:2:6:61,6,0	1/1:0,1:1:3:31,3,0	0/0:6,0:6:18:0,18,176	1/1:0,3:3:9:90,9,0	0/0:3,0:3:9:0,9,92	1/1:0,5:5:15:156,15,0	1/1:0,5:5:15:159,15,0	0/0:7,0:7:21:0,21,211	0/0:3,0:3:9:0,9,97	0/0:3,0:3:9:0,9,92	0/0:6,0:6:18:0,18,163	0/0:6,0:6:18:0,18,178	./.:.:.:.:.	1/1:0,6:6:15:172,15,0	1/1:0,2:2:3:45,3,0	0/0:2,0:2:3:0,3,45	0/0:4,0:4:6:0,6,89	1/1:0,2:2:3:45,3,0	0/0:10,0:10:24:0,24,268	0/0:4,0:4:6:0,6,89	./.:.:.:.:.	0/0:20,0:20:57:0,57,615
chr0	121978176	.	G	A	2985.04	.	AC=22;AF=0.083;AN=266;BaseQRankSum=3.293;DP=1133;Dels=0.00;FS=11.725;HaplotypeScore=0.0873;InbreedingCoeff=0.6477;MLEAC=21;MLEAF=0.079;MQ=59.83;MQ0=0;MQRankSum=1.272;QD=27.64;ReadPosRankSum=0.328	GT:AD:DP:GQ:PL	0/0:60,0:60:99:0,180,1833	0/0:16,0:16:48:0,48,481	1/1:0,23:23:66:697,66,0	0/0:62,0:62:99:0,186,1875	0/0:18,0:18:54:0,54,547	0/0:15,0:15:45:0,45,451	0/0:20,0:20:60:0,60,606	0/0:4,0:4:12:0,12,122	0/0:3,0:3:9:0,9,86	0/0:15,0:15:45:0,45,444	0/0:4,0:4:12:0,12,126	0/0:17,0:17:51:0,51,516	0/0:8,0:8:24:0,24,248	0/0:4,0:4:12:0,12,118	0/0:12,0:12:36:0,36,371	0/0:25,0:25:66:0,66,712	0/0:24,0:24:66:0,66,694	0/0:6,0:6:18:0,18,184	0/0:8,0:8:24:0,24,241	0/0:15,0:15:42:0,42,425	1/1:0,6:6:18:188,18,0	0/0:17,0:17:51:0,51,514	0/0:19,0:19:57:0,57,568	0/0:21,0:21:63:0,63,639	0/0:3,0:3:9:0,9,93	0/0:11,0:11:33:0,33,334	0/0:16,0:16:48:0,48,493	0/0:6,0:6:18:0,18,189	0/0:2,0:2:6:0,6,63	0/0:21,0:21:63:0,63,634	0/0:6,0:6:18:0,18,186	0/0:3,0:3:9:0,9,97	0/0:30,0:30:84:0,84,859	0/0:4,0:4:12:0,12,132	1/1:0,23:23:66:707,66,0	0/0:2,0:2:6:0,6,63	0/0:21,0:21:63:0,63,639	0/0:15,0:15:45:0,45,453	0/0:26,0:26:72:0,72,736	0/0:3,0:3:9:0,9,93	0/0:6,0:6:18:0,18,182	0/0:12,0:12:36:0,36,369	1/1:0,13:13:33:365,33,0	0/0:16,0:16:42:0,42,463	0/0:11,0:11:33:0,33,327	0/0:23,0:23:60:0,60,641	1/1:0,15:15:42:455,42,0	0/0:6,0:6:18:0,18,184	0/0:3,0:3:3:0,3,45	0/0:12,0:12:30:0,30,341	0/0:1,0:1:3:0,3,32	0/0:2,0:2:6:0,6,63	0/0:5,0:5:15:0,15,153	0/0:2,0:2:6:0,6,61	0/0:2,0:2:6:0,6,62	0/0:2,0:2:6:0,6,57	0/0:4,0:4:12:0,12,124	0/0:5,0:5:15:0,15,152	0/0:2,0:2:6:0,6,64	0/0:5,0:5:15:0,15,150	0/0:1,0:1:3:0,3,30	0/0:3,0:3:9:0,9,84	0/0:8,0:8:18:0,18,202	0/0:6,0:6:15:0,15,160	0/0:10,0:10:24:0,24,258	0/0:5,0:5:15:0,15,144	0/0:1,0:1:3:0,3,32	0/0:4,0:4:12:0,12,126	0/0:5,0:5:15:0,15,154	1/1:0,1:1:3:31,3,0	0/0:1,0:1:3:0,3,31	1/1:0,5:5:15:154,15,0	0/0:3,0:3:9:0,9,96	0/0:5,0:5:15:0,15,144	0/0:7,0:7:21:0,21,212	0/0:3,0:3:9:0,9,96	0/0:5,0:5:15:0,15,146	0/0:2,0:2:6:0,6,57	./.:.:.:.:.	1/1:0,5:5:15:161,15,0	0/0:5,0:5:15:0,15,160	0/0:1,0:1:3:0,3,31	1/1:0,3:3:9:98,9,0	1/1:0,7:7:21:219,21,0	0/0:2,0:2:6:0,6,61	0/0:6,0:6:18:0,18,178	0/0:7,0:7:21:0,21,219	0/0:9,0:9:24:0,24,254	0/0:6,0:6:18:0,18,178	0/0:4,0:4:12:0,12,117	0/0:1,0:1:3:0,3,30	0/0:2,0:2:6:0,6,62	0/0:3,0:3:9:0,9,93	0/0:3,0:3:9:0,9,92	0/0:5,0:5:15:0,15,152	0/0:1,0:1:3:0,3,30	0/0:4,0:4:12:0,12,120	0/0:3,0:3:9:0,9,92	./.:.:.:.:.	0/0:4,0:4:12:0,12,118	0/0:12,0:12:36:0,36,374	0/0:3,0:3:9:0,9,90	0/0:8,0:8:21:0,21,222	0/0:3,0:3:9:0,9,90	0/0:1,0:1:3:0,3,32	0/0:5,0:5:15:0,15,154	0/0:11,0:11:33:0,33,336	1/1:0,7:7:21:218,21,0	0/0:9,0:9:27:0,27,270	0/0:15,0:15:45:0,45,454	0/0:5,0:5:15:0,15,149	0/0:9,0:9:27:0,27,282	0/0:6,0:6:18:0,18,189	0/0:9,0:9:27:0,27,261	0/0:4,0:4:12:0,12,127	0/0:5,0:5:15:0,15,160	0/0:3,0:3:9:0,9,92	0/0:7,0:7:21:0,21,210	./.:.:.:.:.	0/0:6,0:6:18:0,18,189	0/0:2,0:2:6:0,6,58	0/0:5,0:5:15:0,15,157	0/0:7,0:7:21:0,21,211	0/0:5,0:5:15:0,15,156	0/0:4,0:4:12:0,12,116	0/0:7,0:7:21:0,21,216	0/0:5,0:5:15:0,15,148	0/0:4,0:4:12:0,12,124	0/0:2,0:2:6:0,6,57	0/0:4,0:4:6:0,6,89	0/0:4,0:4:6:0,6,75	./.:.:.:.:.	0/0:8,0:8:18:0,18,212	0/0:3,0:3:9:0,9,92	0/0:6,0:6:18:0,18,184	0/0:6,0:6:9:0,9,134	0/0:16,0:16:48:0,48,481
chr0	121978238	.	G	A	27597.2	.	AC=206;AF=0.774;AN=266;BaseQRankSum=5.618;DP=1212;Dels=0.00;FS=6.226;HaplotypeScore=0.0828;InbreedingCoeff=0.7258;MLEAC=207;MLEAF=0.778;MQ=59.80;MQ0=1;MQRankSum=-0.371;QD=29.67;ReadPosRankSum=-0.672	GT:AD:DP:GQ:PL	1/1:0,74:74:99:2335,223,0	0/0:21,0:21:63:0,63,639	1/1:0,18:18:54:551,54,0	1/1:0,69:69:99:2063,204,0	1/1:0,18:18:54:545,54,0	0/0:19,0:19:57:0,57,569	1/1:0,25:25:75:772,75,0	./.:.:.:.:.	1/1:0,4:4:12:128,12,0	1/1:0,19:19:57:581,57,0	1/1:0,8:8:24:245,24,0	1/1:0,18:18:54:558,54,0	1/1:0,13:13:39:406,39,0	1/1:1,3:4:9:95,9,0	1/1:0,25:25:72:762,72,0	1/1:0,25:25:75:774,75,0	1/1:0,11:11:33:331,33,0	0/1:2,4:6:45:100,0,45	0/0:11,0:11:33:0,33,323	0/0:15,0:15:45:0,45,456	1/1:0,8:8:24:249,24,0	0/0:20,0:20:60:0,60,590	0/0:23,0:23:63:0,63,656	1/1:0,24:24:72:754,72,0	1/1:0,2:2:6:61,6,0	1/1:0,26:26:78:799,78,0	1/1:0,14:14:42:433,42,0	1/1:0,5:5:15:155,15,0	1/1:0,2:2:6:64,6,0	1/1:0,24:24:72:727,72,0	1/1:0,6:6:18:198,18,0	1/1:0,2:2:6:67,6,0	1/1:0,29:29:78:845,78,0	0/1:1,7:8:7:198,0,7	1/1:0,12:12:36:370,36,0	1/1:0,5:5:15:153,15,0	0/0:27,0:27:81:0,81,821	1/1:0,14:14:42:432,42,0	1/1:0,15:15:45:455,45,0	1/1:0,1:1:3:31,3,0	1/1:0,7:7:21:228,21,0	1/1:0,18:18:54:551,54,0	1/1:0,14:14:42:430,42,0	1/1:0,28:28:84:864,84,0	1/1:0,22:22:63:671,63,0	0/0:27,0:27:81:0,81,788	1/1:0,10:10:30:316,30,0	1/1:0,3:3:9:98,9,0	1/1:0,1:1:3:31,3,0	1/1:0,6:6:18:187,18,0	1/1:0,2:2:6:61,6,0	1/1:0,4:4:12:122,12,0	1/1:0,8:8:21:236,21,0	1/1:0,2:2:6:64,6,0	1/1:0,5:5:15:153,15,0	1/1:0,6:6:18:189,18,0	1/1:0,2:2:6:59,6,0	1/1:0,6:6:18:192,18,0	1/1:0,1:1:3:32,3,0	1/1:0,4:4:12:124,12,0	1/1:0,1:1:3:30,3,0	1/1:0,4:4:12:128,12,0	1/1:0,19:19:54:566,54,0	1/1:0,1:1:3:34,3,0	1/1:0,5:5:15:153,15,0	1/1:0,2:2:6:63,6,0	1/1:0,1:1:3:32,3,0	1/1:0,4:4:12:124,12,0	1/1:0,7:7:18:194,18,0	1/1:0,2:2:6:59,6,0	0/0:2,0:2:6:0,6,59	1/1:0,5:5:15:156,15,0	0/0:4,0:4:12:0,12,117	0/1:3,1:4:22:22,0,78	1/1:0,10:10:27:290,27,0	1/1:0,4:4:12:122,12,0	1/1:0,5:5:15:154,15,0	0/1:3,1:4:21:21,0,77	1/1:0,1:1:3:33,3,0	1/1:0,6:6:18:182,18,0	0/0:4,0:4:12:0,12,120	0/0:1,0:1:3:0,3,34	1/1:0,3:3:9:92,9,0	1/1:0,3:3:9:92,9,0	./.:.:.:.:.	1/1:0,4:4:12:118,12,0	1/1:0,4:4:12:120,12,0	1/1:0,3:3:9:91,9,0	1/1:0,10:10:30:314,30,0	1/1:0,5:5:15:161,15,0	1/1:0,3:3:9:97,9,0	1/1:0,5:5:15:162,15,0	1/1:0,5:5:15:158,15,0	1/1:0,2:2:6:63,6,0	1/1:0,3:3:9:92,9,0	1/1:0,4:4:12:127,12,0	0/0:9,0:9:27:0,27,278	1/1:0,2:2:6:61,6,0	1/1:0,1:1:3:31,3,0	1/1:0,3:3:9:90,9,0	1/1:0,15:15:45:484,45,0	1/1:0,2:2:6:62,6,0	1/1:0,2:2:6:64,6,0	./.:.:.:.:.	0/0:2,0:2:6:0,6,57	0/0:7,0:7:21:0,21,210	0/0:8,0:8:24:0,24,248	1/1:0,9:9:27:277,27,0	1/1:0,3:3:9:95,9,0	0/0:9,0:9:27:0,27,266	1/1:0,5:5:15:151,15,0	1/1:0,3:3:9:97,9,0	1/1:0,5:5:15:151,15,0	1/1:0,6:6:18:188,18,0	1/1:0,7:7:21:214,21,0	1/1:0,7:7:21:210,21,0	1/1:0,5:5:15:155,15,0	0/0:5,0:5:15:0,15,143	1/1:0,4:4:12:122,12,0	0/0:4,0:4:12:0,12,121	1/1:0,5:5:15:157,15,0	1/1:0,2:2:6:61,6,0	0/0:4,0:4:12:0,12,115	0/0:5,0:5:15:0,15,154	0/0:7,0:7:21:0,21,200	0/0:4,0:4:12:0,12,118	0/0:7,0:7:21:0,21,223	1/1:0,4:4:12:128,12,0	1/1:0,3:3:9:92,9,0	1/1:0,5:5:9:122,9,0	./.:.:.:.:.	0/0:3,0:3:6:0,6,72	1/1:0,6:6:12:151,12,0	0/0:2,0:2:6:0,6,61	0/0:2,0:2:6:0,6,61	1/1:0,4:4:6:89,6,0	0/0:30,0:30:90:0,90,979
chr0	121978365	.	G	T	25414.3	.	AC=199;AF=0.754;AN=264;BaseQRankSum=-1.150;DP=1119;Dels=0.00;FS=1.409;HaplotypeScore=0.0551;InbreedingCoeff=0.6797;MLEAC=203;MLEAF=0.769;MQ=59.78;MQ0=0;MQRankSum=-0.587;QD=29.14;ReadPosRankSum=-0.563	GT:AD:DP:GQ:PL	1/1:0,79:79:99:2492,238,0	0/0:12,0:12:36:0,36,379	1/1:0,18:18:51:546,51,0	1/1:0,44:44:99:1376,132,0	1/1:0,15:15:45:465,45,0	0/0:15,0:15:45:0,45,468	1/1:0,35:35:99:1035,99,0	1/1:0,3:3:9:96,9,0	./.:.:.:.:.	1/1:0,11:11:33:326,33,0	1/1:0,1:1:3:33,3,0	1/1:0,17:17:48:518,48,0	1/1:0,8:8:24:253,24,0	./.:.:.:.:.	1/1:0,19:19:51:524,51,0	1/1:0,30:30:87:909,87,0	1/1:0,12:12:36:370,36,0	0/1:1,8:9:6:233,0,6	0/0:14,0:14:36:0,36,394	0/0:16,0:16:48:0,48,493	1/1:0,4:4:12:126,12,0	0/0:14,0:14:39:0,39,418	0/0:24,0:24:69:0,69,739	1/1:0,28:28:84:866,84,0	1/1:0,1:1:3:34,3,0	1/1:0,22:22:63:646,63,0	1/1:0,12:12:36:375,36,0	1/1:0,10:10:30:315,30,0	1/1:0,4:4:12:127,12,0	1/1:0,25:25:75:775,75,0	1/1:0,6:6:18:198,18,0	1/1:0,1:1:3:32,3,0	1/1:0,24:24:69:733,69,0	1/1:0,5:5:15:162,15,0	1/1:0,13:13:36:389,36,0	1/1:0,4:4:12:124,12,0	0/0:19,0:19:57:0,57,591	1/1:0,4:4:12:122,12,0	1/1:0,25:25:75:754,75,0	1/1:0,1:1:3:32,3,0	1/1:0,1:1:3:32,3,0	1/1:0,6:6:18:186,18,0	1/1:0,18:18:54:572,54,0	1/1:0,17:17:51:529,51,0	1/1:0,17:17:51:531,51,0	0/0:27,0:27:81:0,81,836	1/1:0,9:9:27:275,27,0	1/1:0,4:4:12:130,12,0	1/1:0,1:1:3:31,3,0	1/1:0,7:7:15:184,15,0	./.:.:.:.:.	1/1:0,1:1:3:32,3,0	1/1:0,9:9:27:279,27,0	1/1:0,5:5:12:124,12,0	1/1:0,3:3:9:88,9,0	1/1:0,2:2:6:66,6,0	1/1:0,7:7:21:217,21,0	1/1:0,4:4:12:126,12,0	1/1:0,2:2:6:61,6,0	./.:.:.:.:.	1/1:0,4:4:12:122,12,0	1/1:0,4:4:9:107,9,0	1/1:0,9:9:27:275,27,0	1/1:0,3:3:9:90,9,0	1/1:0,11:11:33:341,33,0	1/1:0,5:5:15:156,15,0	1/1:0,2:2:6:59,6,0	1/1:0,8:8:24:258,24,0	1/1:0,2:2:6:62,6,0	1/1:0,1:1:3:31,3,0	0/0:1,0:1:3:0,3,29	1/1:0,2:2:6:55,6,0	0/0:3,0:3:9:0,9,97	0/1:2,1:3:21:21,0,52	1/1:0,3:3:9:89,9,0	1/1:0,4:4:12:125,12,0	1/1:0,6:6:15:167,15,0	0/1:2,2:4:49:49,0,49	./.:.:.:.:.	1/1:0,4:4:12:125,12,0	0/0:2,0:2:6:0,6,62	0/0:1,0:1:3:0,3,31	1/1:0,5:5:15:160,15,0	1/1:0,9:9:27:274,27,0	0/0:2,0:2:6:0,6,62	1/1:0,13:13:39:425,39,0	1/1:0,1:1:3:30,3,0	1/1:0,9:9:24:236,24,0	1/1:0,7:7:21:217,21,0	1/1:0,7:7:18:192,18,0	1/1:0,2:2:6:63,6,0	1/1:0,2:2:6:61,6,0	1/1:0,3:3:9:89,9,0	1/1:0,3:3:9:95,9,0	1/1:0,4:4:12:124,12,0	1/1:0,6:6:18:181,18,0	0/0:9,0:9:27:0,27,283	1/1:0,3:3:6:57,6,0	1/1:0,2:2:6:67,6,0	1/1:0,1:1:3:30,3,0	1/1:0,16:16:48:493,48,0	1/1:0,3:3:9:92,9,0	1/1:0,2:2:6:61,6,0	0/0:2,0:2:6:0,6,62	0/0:1,0:1:3:0,3,27	0/0:5,0:5:15:0,15,160	0/1:6,1:7:10:10,0,180	1/1:0,6:6:18:182,18,0	1/1:0,5:5:15:154,15,0	0/0:5,0:5:15:0,15,145	0/1:5,3:8:69:69,0,126	1/1:0,5:5:15:156,15,0	1/1:0,2:2:6:60,6,0	1/1:0,3:3:9:97,9,0	1/1:0,6:6:18:189,18,0	1/1:0,9:9:27:282,27,0	1/1:0,2:2:3:45,3,0	0/0:5,0:5:15:0,15,156	1/1:0,2:2:6:69,6,0	0/0:3,0:3:9:0,9,90	1/1:0,5:5:15:155,15,0	1/1:0,7:7:21:217,21,0	0/0:9,0:9:27:0,27,278	0/0:3,0:3:9:0,9,88	0/0:5,0:5:15:0,15,151	0/0:2,0:2:6:0,6,63	0/0:3,0:3:9:0,9,95	1/1:0,7:7:21:225,21,0	1/1:0,3:3:9:95,9,0	1/1:0,6:6:9:134,9,0	0/0:2,0:2:3:0,3,45	0/0:6,0:6:9:0,9,122	1/1:0,10:10:18:242,18,0	0/0:2,0:2:6:0,6,63	0/0:6,0:6:9:0,9,134	1/1:0,2:2:3:45,3,0	0/0:28,0:28:84:0,84,922
chr0	121979132	.	C	T	24047.8	.	AC=196;AF=0.754;AN=260;BaseQRankSum=-7.234;DP=1073;Dels=0.00;FS=0.000;HaplotypeScore=0.1552;InbreedingCoeff=0.7505;MLEAC=198;MLEAF=0.762;MQ=59.80;MQ0=0;MQRankSum=-0.399;QD=29.47;ReadPosRankSum=1.106	GT:AD:DP:GQ:PL	1/1:0,70:70:99:2250,211,0	0/0:20,0:20:54:0,54,608	1/1:0,23:23:60:665,60,0	1/1:0,52:52:99:1609,156,0	1/1:0,15:15:45:465,45,0	0/0:18,0:18:54:0,54,568	1/1:0,18:18:54:551,54,0	0/1:1,3:4:23:79,0,23	1/1:0,4:4:12:132,12,0	1/1:0,17:17:51:531,51,0	1/1:0,1:1:3:30,3,0	1/1:0,20:20:57:607,57,0	1/1:0,12:12:33:359,33,0	./.:.:.:.:.	1/1:0,19:19:51:532,51,0	1/1:0,23:23:66:687,66,0	1/1:0,19:19:57:588,57,0	1/1:0,2:2:6:61,6,0	0/0:9,0:9:27:0,27,290	0/0:7,0:7:21:0,21,221	1/1:0,6:6:18:195,18,0	0/0:15,0:15:45:0,45,487	0/0:27,0:27:72:0,72,785	1/1:0,10:10:30:313,30,0	1/1:0,2:2:6:63,6,0	1/1:0,26:26:75:787,75,0	1/1:0,12:12:36:362,36,0	1/1:0,5:5:15:160,15,0	1/1:0,1:1:3:32,3,0	1/1:0,31:31:84:903,84,0	1/1:0,7:7:21:220,21,0	1/1:0,7:7:21:226,21,0	1/1:0,16:16:48:478,48,0	1/1:0,2:2:6:63,6,0	1/1:0,12:12:36:378,36,0	1/1:0,2:2:6:62,6,0	0/0:14,0:14:42:0,42,445	1/1:0,23:23:63:667,63,0	1/1:0,11:11:33:340,33,0	1/1:0,2:2:6:65,6,0	1/1:0,4:4:12:126,12,0	1/1:0,17:17:48:505,48,0	1/1:0,19:19:54:583,54,0	1/1:0,14:14:42:424,42,0	1/1:0,12:12:27:307,27,0	0/0:24,0:24:72:0,72,764	1/1:0,4:4:6:89,6,0	1/1:0,6:6:18:184,18,0	1/1:0,1:1:3:31,3,0	1/1:0,8:8:24:251,24,0	1/1:0,2:2:6:63,6,0	1/1:0,4:4:12:122,12,0	1/1:0,8:8:24:250,24,0	1/1:0,2:2:6:60,6,0	1/1:0,4:4:12:123,12,0	1/1:0,2:2:6:61,6,0	1/1:0,3:3:9:92,9,0	1/1:0,4:4:12:122,12,0	1/1:0,2:2:6:65,6,0	1/1:0,7:7:21:221,21,0	1/1:0,3:3:9:91,9,0	1/1:0,4:4:12:123,12,0	1/1:0,8:8:24:250,24,0	1/1:0,4:4:12:128,12,0	1/1:0,6:6:15:170,15,0	1/1:0,9:9:27:281,27,0	1/1:0,4:4:12:129,12,0	1/1:0,10:10:30:306,30,0	1/1:0,5:5:12:143,12,0	1/1:0,1:1:3:30,3,0	0/0:1,0:1:3:0,3,32	1/1:0,5:5:15:156,15,0	./.:.:.:.:.	0/0:3,0:3:9:0,9,94	1/1:0,3:3:9:95,9,0	1/1:0,5:5:15:147,15,0	1/1:0,2:2:6:59,6,0	0/0:4,0:4:12:0,12,128	1/1:0,3:3:6:75,6,0	1/1:0,5:5:15:157,15,0	0/0:5,0:5:15:0,15,155	0/0:2,0:2:6:0,6,62	1/1:0,3:3:9:95,9,0	1/1:0,5:5:9:120,9,0	0/0:7,0:7:21:0,21,222	1/1:0,7:7:21:221,21,0	./.:.:.:.:.	1/1:0,3:3:9:92,9,0	1/1:0,5:5:15:158,15,0	1/1:0,6:6:18:184,18,0	1/1:0,2:2:6:60,6,0	1/1:0,3:3:9:91,9,0	1/1:0,2:2:3:33,3,0	1/1:0,2:2:6:60,6,0	1/1:0,3:3:9:96,9,0	1/1:0,4:4:12:120,12,0	0/0:2,0:2:6:0,6,65	1/1:0,2:2:6:61,6,0	1/1:0,6:6:18:195,18,0	1/1:0,3:3:6:75,6,0	1/1:0,6:6:18:184,18,0	./.:.:.:.:.	1/1:0,7:7:15:169,15,0	0/0:1,0:1:3:0,3,34	0/0:5,0:5:15:0,15,156	0/0:3,0:3:9:0,9,93	0/0:5,0:5:15:0,15,148	1/1:0,7:7:21:212,21,0	1/1:0,5:5:15:148,15,0	0/0:10,0:10:30:0,30,313	./.:.:.:.:.	1/1:0,5:5:15:153,15,0	1/1:0,9:9:27:281,27,0	1/1:0,7:7:21:219,21,0	1/1:0,2:2:6:62,6,0	1/1:0,3:3:9:95,9,0	1/1:0,1:1:3:30,3,0	0/0:7,0:7:21:0,21,232	1/1:0,1:1:3:33,3,0	0/0:6,0:6:18:0,18,195	0/1:1,5:6:16:140,0,16	1/1:0,4:4:12:127,12,0	0/0:9,0:9:21:0,21,252	0/0:2,0:2:6:0,6,65	0/0:8,0:8:24:0,24,248	0/0:5,0:5:12:0,12,140	0/0:2,0:2:6:0,6,63	1/1:0,10:10:30:306,30,0	1/1:0,2:2:6:64,6,0	1/1:0,2:2:3:45,3,0	0/0:4,0:4:6:0,6,89	0/0:4,0:4:6:0,6,89	1/1:0,8:8:15:196,15,0	0/0:8,0:8:15:0,15,200	./.:.:.:.:.	./.:.:.:.:.	0/0:20,0:20:60:0,60,683
chr0	121979229	.	G	A	25051.4	.	AC=190;AF=0.736;AN=258;BaseQRankSum=-2.922;DP=1092;Dels=0.00;FS=0.000;HaplotypeScore=0.0946;InbreedingCoeff=0.7492;MLEAC=195;MLEAF=0.756;MQ=59.89;MQ0=0;MQRankSum=0.401;QD=29.58;ReadPosRankSum=-1.003	GT:AD:DP:GQ:PL	1/1:0,58:58:99:1856,174,0	0/0:17,0:17:51:0,51,530	1/1:0,23:23:69:713,69,0	1/1:0,52:52:99:1592,156,0	1/1:0,18:18:51:529,51,0	0/0:19,0:19:57:0,57,571	1/1:0,13:13:39:388,39,0	1/1:0,6:6:18:185,18,0	1/1:0,7:7:21:214,21,0	1/1:0,20:20:60:608,60,0	1/1:0,4:4:12:120,12,0	1/1:0,24:24:72:750,72,0	1/1:0,13:13:39:405,39,0	./.:.:.:.:.	1/1:0,20:20:57:598,57,0	1/1:0,26:26:66:737,66,0	1/1:0,27:27:75:808,75,0	0/0:1,0:1:3:0,3,32	0/0:7,0:7:21:0,21,217	0/0:6,0:6:18:0,18,183	1/1:0,5:5:15:155,15,0	0/0:19,0:19:57:0,57,573	0/0:22,0:22:63:0,63,658	1/1:0,24:24:72:748,72,0	1/1:0,3:3:9:89,9,0	1/1:0,22:22:60:628,60,0	1/1:0,13:14:39:397,39,0	1/1:0,5:5:15:164,15,0	1/1:0,5:5:15:153,15,0	1/1:0,33:33:90:955,90,0	1/1:0,3:3:9:97,9,0	1/1:0,2:2:6:64,6,0	1/1:0,29:29:87:897,87,0	0/1:1,3:4:17:83,0,17	1/1:0,16:16:48:500,48,0	1/1:0,3:3:9:92,9,0	0/0:19,0:19:54:0,54,578	1/1:0,9:9:27:275,27,0	1/1:0,21:21:63:633,63,0	1/1:0,2:2:6:61,6,0	1/1:0,7:7:21:215,21,0	1/1:0,15:15:45:450,45,0	1/1:0,16:16:48:496,48,0	1/1:0,22:22:66:675,66,0	1/1:0,20:20:54:573,54,0	0/0:26,0:26:78:0,78,795	1/1:0,8:8:24:249,24,0	1/1:0,6:6:18:184,18,0	1/1:0,3:3:9:93,9,0	1/1:0,5:5:12:136,12,0	1/1:0,1:1:3:31,3,0	1/1:0,3:3:9:88,9,0	1/1:0,6:6:18:183,18,0	./.:.:.:.:.	1/1:0,8:8:24:246,24,0	./.:.:.:.:.	1/1:0,4:4:12:122,12,0	1/1:0,6:6:18:182,18,0	1/1:0,1:1:3:30,3,0	1/1:0,9:9:27:270,27,0	1/1:0,3:3:9:95,9,0	1/1:0,5:5:15:156,15,0	1/1:0,11:11:33:335,33,0	1/1:0,5:5:15:154,15,0	1/1:0,2:2:6:65,6,0	1/1:0,1:1:3:30,3,0	1/1:0,1:1:3:32,3,0	1/1:0,7:7:21:206,21,0	1/1:0,6:6:18:178,18,0	1/1:0,2:2:6:63,6,0	0/0:3,0:3:9:0,9,92	1/1:0,2:2:6:59,6,0	0/0:2,0:2:6:0,6,62	./.:.:.:.:.	1/1:0,3:3:9:94,9,0	1/1:0,5:5:15:160,15,0	1/1:0,5:5:15:147,15,0	0/0:4,0:4:12:0,12,122	1/1:0,1:1:3:30,3,0	1/1:0,7:7:21:225,21,0	0/0:4,0:4:12:0,12,123	0/0:5,0:5:15:0,15,148	1/1:0,6:6:18:191,18,0	1/1:0,2:2:6:63,6,0	0/0:9,0:9:27:0,27,271	1/1:0,1:1:3:30,3,0	1/1:0,6:6:12:153,12,0	1/1:0,6:6:18:189,18,0	1/1:0,7:7:21:217,21,0	1/1:0,5:5:15:154,15,0	1/1:0,1:1:3:32,3,0	1/1:0,4:4:12:120,12,0	1/1:0,4:4:12:126,12,0	1/1:0,8:8:24:249,24,0	1/1:0,2:2:6:59,6,0	1/1:0,1:1:3:30,3,0	0/0:1,0:1:3:0,3,33	./.:.:.:.:.	1/1:0,4:4:12:122,12,0	1/1:0,3:3:6:78,6,0	1/1:0,5:5:15:155,15,0	./.:.:.:.:.	1/1:0,3:3:9:92,9,0	0/0:1,0:1:3:0,3,32	0/0:3,0:3:9:0,9,97	0/0:5,0:5:15:0,15,159	0/0:5,0:5:15:0,15,160	1/1:0,5:5:15:150,15,0	1/1:0,5:5:15:146,15,0	0/0:3,0:3:6:0,6,60	0/1:1,4:5:18:110,0,18	1/1:0,5:5:15:149,15,0	1/1:0,2:2:6:59,6,0	1/1:0,5:5:15:150,15,0	1/1:0,5:5:15:152,15,0	1/1:0,7:7:21:209,21,0	1/1:0,2:2:6:61,6,0	0/0:8,0:8:24:0,24,253	./.:.:.:.:.	0/0:4,0:4:12:0,12,124	1/1:0,4:4:12:120,12,0	1/1:0,6:6:18:189,18,0	0/0:3,0:3:6:0,6,79	0/0:2,0:2:6:0,6,65	0/0:7,0:7:21:0,21,218	0/0:5,0:5:15:0,15,154	0/0:3,0:3:9:0,9,92	1/1:0,5:5:15:152,15,0	1/1:0,1:1:3:34,3,0	./.:.:.:.:.	0/0:2,0:2:3:0,3,45	0/0:2,0:2:3:0,3,45	1/1:0,3:3:6:75,6,0	0/0:8,0:8:18:0,18,211	0/0:2,0:2:3:0,3,45	1/1:0,2:2:3:45,3,0	0/0:18,0:18:54:0,54,596
chr0	121980001	.	A	G	14918.6	.	AC=194;AF=0.758;AN=256;BaseQRankSum=5.342;DP=701;Dels=0.00;FS=6.214;HaplotypeScore=0.0557;InbreedingCoeff=0.6750;MLEAC=191;MLEAF=0.746;MQ=59.83;MQ0=0;MQRankSum=-0.198;QD=29.19;ReadPosRankSum=0.227	GT:AD:DP:GQ:PL	1/1:0,28:28:84:898,84,0	0/0:10,0:10:30:0,30,301	1/1:0,16:16:48:506,48,0	1/1:0,26:26:78:820,78,0	1/1:0,10:10:30:306,30,0	0/0:5,0:5:15:0,15,144	1/1:0,5:5:15:160,15,0	1/1:0,1:1:3:34,3,0	1/1:0,1:1:3:33,3,0	1/1:0,14:14:42:433,42,0	1/1:0,2:2:6:63,6,0	1/1:0,10:10:30:316,30,0	1/1:0,13:13:39:385,39,0	1/1:0,2:2:6:65,6,0	1/1:0,10:10:30:314,30,0	1/1:0,14:14:42:434,42,0	1/1:0,17:17:48:522,48,0	1/1:0,1:1:3:34,3,0	0/0:6,0:6:15:0,15,165	./.:.:.:.:.	1/1:0,1:1:3:32,3,0	0/0:7,0:7:18:0,18,178	0/0:12,0:12:33:0,33,343	1/1:0,11:11:30:331,30,0	./.:.:.:.:.	1/1:0,11:11:33:340,33,0	1/1:0,8:8:24:250,24,0	1/1:0,1:1:3:32,3,0	./.:.:.:.:.	1/1:0,18:19:54:572,54,0	1/1:0,1:1:3:37,3,0	1/1:0,1:1:3:35,3,0	1/1:0,6:6:18:184,18,0	1/1:0,2:2:6:66,6,0	1/1:0,13:13:36:393,36,0	1/1:0,2:2:6:68,6,0	0/0:13,0:13:39:0,39,394	1/1:0,7:7:21:221,21,0	1/1:0,4:4:12:124,12,0	1/1:0,2:2:6:69,6,0	1/1:0,2:2:6:69,6,0	1/1:0,10:10:30:316,30,0	1/1:0,12:12:36:384,36,0	1/1:0,7:7:21:223,21,0	1/1:0,16:16:42:466,42,0	0/0:14,0:14:42:0,42,418	1/1:0,6:6:18:188,18,0	1/1:0,2:2:6:61,6,0	1/1:0,2:2:6:61,6,0	1/1:0,3:3:9:96,9,0	1/1:0,2:2:6:63,6,0	1/1:0,2:2:6:63,6,0	1/1:0,4:4:12:126,12,0	1/1:0,3:3:9:97,9,0	1/1:0,6:6:18:189,18,0	1/1:0,2:2:6:63,6,0	1/1:0,2:2:6:63,6,0	1/1:0,12:12:30:339,30,0	1/1:0,2:2:6:65,6,0	1/1:0,1:1:3:32,3,0	1/1:0,2:2:6:62,6,0	1/1:0,4:4:12:126,12,0	1/1:0,7:7:21:219,21,0	1/1:0,3:3:9:95,9,0	1/1:0,5:5:15:162,15,0	1/1:0,2:2:6:64,6,0	1/1:0,3:3:9:92,9,0	1/1:0,4:4:12:122,12,0	1/1:0,2:2:6:63,6,0	1/1:0,1:1:3:32,3,0	0/0:2,0:2:6:0,6,57	./.:.:.:.:.	0/0:3,0:3:9:0,9,91	0/1:4,2:6:45:45,0,106	1/1:0,2:2:6:63,6,0	./.:.:.:.:.	1/1:0,4:4:6:89,6,0	./.:.:.:.:.	1/1:0,4:4:12:122,12,0	1/1:0,2:2:6:53,6,0	0/0:3,0:3:9:0,9,92	0/0:5,0:5:15:0,15,147	1/1:0,3:3:9:100,9,0	1/1:0,3:3:6:78,6,0	0/0:6,0:6:18:0,18,178	1/1:0,5:5:15:168,15,0	./.:.:.:.:.	1/1:0,2:2:6:63,6,0	1/1:0,3:3:9:94,9,0	1/1:0,3:3:9:95,9,0	1/1:0,1:1:3:32,3,0	1/1:0,3:3:9:95,9,0	1/1:0,1:1:3:32,3,0	1/1:0,4:4:9:108,9,0	1/1:0,2:2:3:45,3,0	1/1:0,1:1:3:32,3,0	0/0:6,0:6:18:0,18,185	1/1:0,2:2:6:64,6,0	./.:.:.:.:.	1/1:0,1:1:3:32,3,0	1/1:0,3:3:9:100,9,0	./.:.:.:.:.	1/1:0,4:4:12:124,12,0	0/0:4,0:4:12:0,12,122	0/0:4,0:4:12:0,12,118	0/0:7,0:7:21:0,21,211	0/0:6,0:6:18:0,18,186	1/1:0,3:3:9:94,9,0	1/1:0,1:1:3:24,3,0	0/0:2,0:2:6:0,6,58	0/1:5,5:10:99:129,0,121	1/1:0,1:1:3:25,3,0	1/1:0,4:4:12:125,12,0	1/1:0,3:3:9:94,9,0	1/1:0,4:4:12:126,12,0	1/1:0,6:6:18:184,18,0	1/1:0,2:2:6:63,6,0	0/0:4,0:4:12:0,12,117	1/1:0,3:3:9:90,9,0	0/0:5,0:5:15:0,15,153	1/1:0,8:8:24:250,24,0	1/1:0,3:3:9:95,9,0	0/0:4,0:4:12:0,12,120	0/0:3,0:3:9:0,9,93	0/0:3,0:3:9:0,9,95	0/0:5,0:5:15:0,15,151	0/0:5,0:5:15:0,15,148	1/1:0,4:4:12:120,12,0	1/1:0,4:4:12:122,12,0	1/1:0,2:2:3:45,3,0	0/0:6,0:6:9:0,9,120	0/0:4,0:4:9:0,9,105	1/1:0,2:2:3:45,3,0	0/0:14,0:14:30:0,30,365	0/0:2,0:2:3:0,3,45	1/1:0,4:4:9:108,9,0	0/0:20,0:20:60:0,60,671
chr0	121980007	.	C	T	14898.6	.	AC=196;AF=0.748;AN=262;BaseQRankSum=-4.586;DP=719;Dels=0.00;FS=7.409;HaplotypeScore=0.0526;InbreedingCoeff=0.6739;MLEAC=194;MLEAF=0.740;MQ=59.76;MQ0=0;MQRankSum=0.627;QD=28.38;ReadPosRankSum=1.474	GT:AD:DP:GQ:PL	1/1:0,29:29:87:908,87,0	0/0:10,0:10:30:0,30,311	1/1:0,15:15:45:457,45,0	1/1:0,27:27:81:814,81,0	1/1:0,10:10:30:296,30,0	0/0:5,0:5:15:0,15,149	1/1:0,6:6:18:183,18,0	1/1:0,1:1:3:34,3,0	1/1:0,1:1:3:33,3,0	1/1:0,17:17:51:510,51,0	1/1:0,2:2:6:59,6,0	1/1:0,10:10:30:307,30,0	1/1:0,12:12:36:361,36,0	1/1:0,2:2:6:63,6,0	1/1:0,11:11:33:336,33,0	1/1:0,15:15:45:457,45,0	1/1:0,17:17:48:500,48,0	1/1:0,1:1:3:32,3,0	0/0:6,0:6:15:0,15,172	0/0:1,0:1:3:0,3,30	1/1:0,1:1:3:32,3,0	0/0:7,0:7:18:0,18,189	0/0:13,0:13:36:0,36,378	1/1:0,12:12:33:343,33,0	1/1:0,1:1:3:32,3,0	1/1:0,11:11:33:330,33,0	1/1:0,8:8:24:243,24,0	1/1:0,1:1:3:32,3,0	./.:.:.:.:.	1/1:0,19:19:57:581,57,0	1/1:0,1:1:3:36,3,0	1/1:0,1:1:3:35,3,0	1/1:0,6:6:18:178,18,0	1/1:0,2:2:6:63,6,0	1/1:0,14:14:39:407,39,0	1/1:0,2:2:6:65,6,0	0/0:13,0:13:39:0,39,402	1/1:0,6:6:18:182,18,0	1/1:0,4:4:12:117,12,0	1/1:0,2:2:6:67,6,0	1/1:0,2:2:6:68,6,0	1/1:0,12:12:36:363,36,0	1/1:0,12:12:36:368,36,0	1/1:0,7:7:21:211,21,0	1/1:0,15:15:39:429,39,0	0/0:14,0:14:42:0,42,430	1/1:0,8:8:24:239,24,0	1/1:0,2:2:6:61,6,0	1/1:0,2:2:6:61,6,0	1/1:0,3:3:9:89,9,0	1/1:0,2:2:6:59,6,0	1/1:0,2:2:6:61,6,0	1/1:0,4:4:12:120,12,0	1/1:0,3:3:9:94,9,0	1/1:0,6:6:18:182,18,0	1/1:0,2:2:6:62,6,0	1/1:0,2:2:6:61,6,0	1/1:0,12:12:30:333,30,0	1/1:0,2:2:6:63,6,0	1/1:0,1:1:3:30,3,0	1/1:0,2:2:6:59,6,0	1/1:0,4:4:12:120,12,0	1/1:0,7:7:21:213,21,0	1/1:0,3:3:9:89,9,0	1/1:0,5:5:15:151,15,0	1/1:0,2:2:6:60,6,0	1/1:0,3:3:9:92,9,0	1/1:0,4:4:12:122,12,0	1/1:0,2:2:6:61,6,0	1/1:0,1:1:3:32,3,0	0/0:2,0:2:6:0,6,63	./.:.:.:.:.	0/0:3,0:3:9:0,9,94	0/1:4,2:6:42:42,0,99	1/1:0,3:3:9:89,9,0	./.:.:.:.:.	1/1:0,4:4:6:89,6,0	0/0:1,0:1:3:0,3,30	1/1:0,4:4:12:112,12,0	1/1:0,2:2:6:61,6,0	0/0:3,0:3:9:0,9,96	0/0:5,0:5:15:0,15,156	1/1:0,3:3:9:92,9,0	1/1:0,3:3:6:74,6,0	0/0:6,0:6:18:0,18,184	1/1:0,5:5:15:155,15,0	./.:.:.:.:.	1/1:0,2:2:6:62,6,0	1/1:0,3:3:9:91,9,0	1/1:0,4:4:12:118,12,0	1/1:0,1:1:3:32,3,0	1/1:0,3:3:9:92,9,0	1/1:0,1:1:3:30,3,0	1/1:0,4:4:9:108,9,0	1/1:0,2:2:3:45,3,0	1/1:0,1:1:3:31,3,0	0/0:6,0:6:18:0,18,193	1/1:0,3:3:9:89,9,0	./.:.:.:.:.	1/1:0,1:1:3:32,3,0	1/1:0,3:3:9:99,9,0	./.:.:.:.:.	1/1:0,4:4:12:124,12,0	0/0:4,0:4:12:0,12,124	0/0:4,0:4:12:0,12,126	0/0:7,0:7:21:0,21,217	0/0:6,0:6:18:0,18,195	1/1:0,3:3:9:88,9,0	1/1:0,1:1:3:32,3,0	0/0:2,0:2:6:0,6,63	0/1:4,6:10:93:152,0,93	1/1:0,1:1:3:32,3,0	1/1:0,4:4:12:123,12,0	1/1:0,3:3:9:92,9,0	1/1:0,4:4:12:124,12,0	1/1:0,6:6:18:176,18,0	1/1:0,2:2:6:59,6,0	0/0:4,0:4:12:0,12,127	1/1:0,3:3:9:89,9,0	0/0:5,0:5:15:0,15,156	1/1:0,8:8:24:237,24,0	1/1:0,3:3:9:89,9,0	0/0:4,0:4:12:0,12,124	0/0:4,0:4:12:0,12,119	0/0:3,0:3:9:0,9,95	0/0:5,0:5:15:0,15,153	0/0:5,0:5:15:0,15,154	1/1:0,4:4:12:124,12,0	1/1:0,4:4:12:120,12,0	1/1:0,2:2:3:45,3,0	0/0:5,0:5:9:0,9,121	0/0:4,0:4:9:0,9,107	1/1:0,2:2:3:45,3,0	0/0:14,0:14:30:0,30,360	0/0:2,0:2:3:0,3,45	1/1:0,4:4:9:106,9,0	0/0:21,0:21:63:0,63,705
chr0	121980075	.	G	A	13009.9	.	AC=173;AF=0.746;AN=232;BaseQRankSum=4.440;DP=560;Dels=0.00;FS=2.682;HaplotypeScore=0.2006;InbreedingCoeff=0.5713;MLEAC=180;MLEAF=0.776;MQ=59.52;MQ0=0;MQRankSum=-2.222;QD=29.43;ReadPosRankSum=-4.970	GT:AD:DP:GQ:PL	1/1:0,40:40:99:1264,117,0	0/0:9,0:9:27:0,27,272	1/1:0,8:8:24:249,24,0	1/1:0,19:19:57:588,57,0	1/1:0,15:15:45:462,45,0	0/0:2,0:2:6:0,6,57	1/1:0,8:8:24:252,24,0	1/1:0,1:1:3:32,3,0	1/1:0,1:1:3:32,3,0	1/1:0,15:15:45:467,45,0	./.:.:.:.:.	1/1:0,10:10:30:313,30,0	1/1:0,16:16:48:496,48,0	./.:.:.:.:.	1/1:0,7:7:21:231,21,0	1/1:0,8:8:24:251,24,0	1/1:0,6:6:18:184,18,0	1/1:0,1:1:3:34,3,0	0/0:1,0:1:3:0,3,32	./.:.:.:.:.	./.:.:.:.:.	0/0:2,0:2:6:0,6,60	0/0:6,0:6:18:0,18,180	1/1:0,14:14:42:438,42,0	1/1:0,1:1:3:30,3,0	1/1:0,11:11:33:339,33,0	1/1:0,5:5:15:159,15,0	1/1:0,2:2:6:63,6,0	1/1:0,1:1:3:30,3,0	1/1:0,9:9:27:276,27,0	./.:.:.:.:.	1/1:0,2:2:6:67,6,0	1/1:0,4:4:12:122,12,0	./.:.:.:.:.	1/1:0,14:14:42:424,42,0	./.:.:.:.:.	0/0:14,0:14:42:0,42,428	1/1:0,4:4:12:120,12,0	1/1:0,6:6:18:181,18,0	./.:.:.:.:.	1/1:0,3:3:9:97,9,0	1/1:0,13:13:39:410,39,0	1/1:0,15:15:45:471,45,0	1/1:0,9:9:27:278,27,0	1/1:0,12:12:36:363,36,0	0/0:8,2:10:24:0,24,247	1/1:0,5:5:15:157,15,0	1/1:0,1:1:3:27,3,0	1/1:0,2:2:6:63,6,0	1/1:0,7:7:18:203,18,0	./.:.:.:.:.	./.:.:.:.:.	1/1:0,2:2:6:61,6,0	1/1:0,3:3:9:96,9,0	1/1:0,4:4:12:124,12,0	./.:.:.:.:.	1/1:0,3:3:9:96,9,0	1/1:0,4:4:6:63,6,0	1/1:0,6:6:18:189,18,0	1/1:0,3:3:9:92,9,0	1/1:0,2:2:6:60,6,0	./.:.:.:.:.	1/1:0,5:5:15:156,15,0	1/1:0,1:1:3:31,3,0	1/1:0,5:5:15:153,15,0	1/1:0,2:2:6:63,6,0	1/1:0,1:1:3:29,3,0	1/1:0,1:1:3:30,3,0	1/1:0,2:2:6:67,6,0	./.:.:.:.:.	0/0:1,0:1:3:0,3,30	1/1:0,4:4:12:122,12,0	0/0:3,0:3:9:0,9,93	0/1:2,5:7:37:130,0,37	1/1:0,2:2:6:58,6,0	1/1:0,1:1:3:31,3,0	1/1:0,3:3:9:88,9,0	0/1:2,1:3:21:21,0,50	1/1:0,1:1:3:32,3,0	1/1:0,4:4:12:119,12,0	./.:.:.:.:.	0/0:3,0:3:9:0,9,89	1/1:0,1:1:3:32,3,0	1/1:0,3:3:9:94,9,0	0/0:2,0:2:6:0,6,52	1/1:0,1:1:3:32,3,0	1/1:0,1:1:3:32,3,0	1/1:0,2:2:6:60,6,0	1/1:0,3:3:9:95,9,0	1/1:0,2:2:6:66,6,0	1/1:0,1:1:3:31,3,0	1/1:0,2:2:6:67,6,0	1/1:0,5:5:15:161,15,0	1/1:0,3:3:9:95,9,0	1/1:0,3:3:9:93,9,0	./.:.:.:.:.	0/0:2,0:2:6:0,6,61	1/1:0,1:1:3:32,3,0	1/1:0,5:5:15:157,15,0	1/1:0,1:1:3:31,3,0	1/1:0,2:2:6:63,6,0	./.:.:.:.:.	1/1:0,2:2:6:63,6,0	0/0:4,0:4:12:0,12,130	0/0:1,0:1:3:0,3,30	0/0:2,0:2:6:0,6,61	0/0:1,0:1:3:0,3,32	1/1:0,4:4:12:120,12,0	1/1:0,2:2:6:61,6,0	./.:.:.:.:.	0/1:2,2:4:44:44,0,53	1/1:0,2:2:6:61,6,0	1/1:0,5:5:15:159,15,0	1/1:0,3:3:9:98,9,0	1/1:0,2:2:6:59,6,0	./.:.:.:.:.	./.:.:.:.:.	0/0:2,0:2:6:0,6,55	1/1:0,5:5:15:162,15,0	0/0:1,0:1:3:0,3,30	1/1:0,2:2:6:61,6,0	1/1:0,2:2:6:61,6,0	0/0:1,0:1:3:0,3,30	0/0:3,0:3:9:0,9,92	0/0:1,0:1:3:0,3,32	0/0:3,0:3:9:0,9,90	0/0:1,0:1:3:0,3,30	1/1:0,3:3:9:93,9,0	1/1:0,3:3:9:94,9,0	./.:.:.:.:.	0/0:2,0:2:3:0,3,45	0/0:1,0:1:3:0,3,31	./.:.:.:.:.	0/0:11,0:11:24:0,24,283	0/0:2,0:2:3:0,3,45	1/1:0,3:3:6:76,6,0	0/0:27,0:27:81:0,81,847
chr0	121980103	.	C	A	14127.3	.	AC=177;AF=0.744;AN=238;BaseQRankSum=2.264;DP=615;Dels=0.00;FS=9.908;HaplotypeScore=0.1121;InbreedingCoeff=0.5960;MLEAC=184;MLEAF=0.773;MQ=59.54;MQ0=0;MQRankSum=0.045;QD=29.37;ReadPosRankSum=-3.077	GT:AD:DP:GQ:PL	1/1:0,32:32:93:1016,93,0	0/0:9,0:9:27:0,27,284	1/1:0,9:9:27:280,27,0	1/1:0,24:24:72:751,72,0	1/1:0,16:16:48:492,48,0	0/0:2,0:2:6:0,6,64	1/1:0,7:7:21:216,21,0	1/1:0,1:1:3:32,3,0	1/1:0,1:1:3:32,3,0	1/1:0,14:14:42:429,42,0	./.:.:.:.:.	1/1:0,10:10:30:308,30,0	1/1:0,17:17:51:538,51,0	./.:.:.:.:.	1/1:0,7:7:21:220,21,0	1/1:0,6:6:18:186,18,0	1/1:0,7:7:21:217,21,0	./.:.:.:.:.	0/0:1,0:1:3:0,3,31	./.:.:.:.:.	1/1:0,1:1:3:32,3,0	0/0:3,0:3:9:0,9,97	0/0:7,0:7:21:0,21,214	1/1:0,18:18:54:561,54,0	1/1:0,1:1:3:31,3,0	1/1:0,13:13:39:407,39,0	1/1:0,9:9:27:282,27,0	1/1:0,2:2:6:63,6,0	1/1:0,1:1:3:32,3,0	1/1:0,9:9:27:278,27,0	1/1:0,1:1:3:31,3,0	1/1:0,2:2:6:69,6,0	1/1:0,4:4:12:121,12,0	./.:.:.:.:.	1/1:0,14:14:42:421,42,0	./.:.:.:.:.	0/0:16,0:16:48:0,48,508	1/1:0,4:4:12:119,12,0	1/1:0,7:7:21:218,21,0	./.:.:.:.:.	1/1:0,2:2:6:63,6,0	1/1:0,17:17:51:522,51,0	1/1:0,14:14:39:416,39,0	1/1:0,11:11:33:345,33,0	1/1:0,21:21:63:657,63,0	0/0:10,0:10:24:0,24,252	1/1:0,7:7:21:218,21,0	1/1:0,2:2:6:68,6,0	1/1:0,2:2:6:61,6,0	1/1:0,7:7:18:204,18,0	./.:.:.:.:.	./.:.:.:.:.	1/1:0,2:2:6:63,6,0	1/1:0,3:3:9:94,9,0	1/1:0,4:4:12:122,12,0	./.:.:.:.:.	1/1:0,4:4:12:126,12,0	1/1:2,2:4:6:63,6,0	1/1:0,5:5:15:155,15,0	1/1:0,3:3:9:94,9,0	1/1:0,3:3:9:91,9,0	1/1:0,1:1:3:32,3,0	1/1:0,5:5:15:160,15,0	1/1:0,2:2:6:64,6,0	1/1:0,4:4:12:123,12,0	1/1:0,3:3:9:94,9,0	1/1:0,2:2:6:64,6,0	1/1:0,3:3:9:93,9,0	1/1:0,3:3:9:95,9,0	./.:.:.:.:.	0/0:1,0:1:3:0,3,31	1/1:0,4:4:12:122,12,0	0/0:2,0:2:6:0,6,59	0/1:4,6:10:97:156,0,97	1/1:0,2:2:6:61,6,0	1/1:0,2:2:6:64,6,0	1/1:0,3:3:9:95,9,0	0/1:2,1:3:23:23,0,57	1/1:0,1:1:3:31,3,0	1/1:0,3:3:9:95,9,0	0/0:1,0:1:3:0,3,32	0/0:3,0:3:9:0,9,97	1/1:0,1:1:3:34,3,0	1/1:0,2:2:6:61,6,0	0/0:2,0:2:6:0,6,65	1/1:0,1:1:3:31,3,0	1/1:0,1:1:3:31,3,0	1/1:0,1:1:3:32,3,0	1/1:0,3:3:9:95,9,0	1/1:0,2:2:6:64,6,0	1/1:0,2:2:6:64,6,0	1/1:0,4:4:12:128,12,0	1/1:0,6:6:18:191,18,0	1/1:0,3:3:9:93,9,0	1/1:0,3:3:9:92,9,0	./.:.:.:.:.	0/0:2,0:2:6:0,6,65	./.:.:.:.:.	1/1:0,6:6:18:185,18,0	1/1:0,1:1:3:32,3,0	1/1:0,2:2:6:68,6,0	./.:.:.:.:.	1/1:0,3:3:9:95,9,0	0/0:4,0:4:12:0,12,126	0/0:3,0:3:9:0,9,99	0/0:3,0:3:9:0,9,95	0/0:1,0:1:3:0,3,32	1/1:0,4:4:12:126,12,0	1/1:0,1:1:3:32,3,0	0/0:1,0:1:3:0,3,32	0/1:2,1:3:22:22,0,54	1/1:0,1:1:3:32,3,0	1/1:0,7:7:21:218,21,0	1/1:0,2:2:6:63,6,0	1/1:0,2:2:6:64,6,0	1/1:0,1:1:3:32,3,0	./.:.:.:.:.	0/0:1,0:1:3:0,3,32	1/1:0,4:4:12:124,12,0	./.:.:.:.:.	1/1:0,2:2:6:61,6,0	1/1:0,1:1:3:32,3,0	0/0:3,0:3:9:0,9,97	0/0:2,0:2:6:0,6,62	0/0:1,0:1:3:0,3,32	0/0:5,0:5:15:0,15,149	0/0:3,0:3:9:0,9,92	1/1:0,3:3:9:95,9,0	1/1:0,4:4:12:130,12,0	./.:.:.:.:.	0/0:3,0:3:6:0,6,73	0/0:1,0:1:3:0,3,32	./.:.:.:.:.	0/0:11,0:11:21:0,21,256	0/0:2,0:2:3:0,3,45	1/1:1,5:6:12:136,12,0	0/0:31,0:31:93:0,93,1007
chr0	121980206	.	T	C	15924.8	.	AC=181;AF=0.742;AN=244;BaseQRankSum=4.313;DP=735;Dels=0.00;FS=9.397;HaplotypeScore=0.1557;InbreedingCoeff=0.6570;MLEAC=184;MLEAF=0.754;MQ=59.78;MQ0=0;MQRankSum=0.082;QD=27.94;ReadPosRankSum=-0.406	GT:AD:DP:GQ:PL	1/1:2,39:41:99:1145,102,0	0/0:12,0:12:36:0,36,379	1/1:0,11:11:33:349,33,0	1/1:0,25:25:69:740,69,0	1/1:0,11:11:30:332,30,0	0/0:6,0:6:18:0,18,178	1/1:0,10:10:24:276,24,0	1/1:0,2:2:6:59,6,0	1/1:0,2:2:6:55,6,0	1/1:0,8:8:24:258,24,0	1/1:0,2:2:6:61,6,0	1/1:1,10:11:27:298,27,0	1/1:0,23:23:60:673,60,0	1/1:0,1:1:3:32,3,0	1/1:0,12:12:30:346,30,0	1/1:0,17:17:45:493,45,0	1/1:0,12:12:36:373,36,0	./.:.:.:.:.	0/0:2,0:2:6:0,6,55	0/0:3,0:3:9:0,9,91	1/1:0,1:1:3:31,3,0	0/0:6,0:6:18:0,18,187	0/0:12,0:12:36:0,36,378	1/1:0,15:15:42:452,42,0	./.:.:.:.:.	0/1:2,18:20:4:485,0,4	1/1:0,16:16:48:493,48,0	1/1:0,1:1:3:32,3,0	1/1:0,1:1:3:31,3,0	1/1:0,12:12:33:357,33,0	1/1:0,3:3:9:102,9,0	1/1:0,3:3:9:97,9,0	1/1:0,12:12:36:376,36,0	1/1:0,2:2:6:60,6,0	1/1:0,10:10:24:262,24,0	./.:.:.:.:.	0/0:13,0:13:39:0,39,402	1/1:0,5:5:15:158,15,0	1/1:0,12:12:33:336,33,0	1/1:0,3:3:9:99,9,0	1/1:0,2:2:6:55,6,0	1/1:0,12:12:36:375,36,0	1/1:0,22:22:60:656,60,0	1/1:0,8:8:18:200,18,0	1/1:0,9:9:27:290,27,0	0/0:8,0:8:18:0,18,216	1/1:0,8:8:21:240,21,0	1/1:0,3:3:6:62,6,0	1/1:0,1:1:3:29,3,0	1/1:1,5:6:12:137,12,0	./.:.:.:.:.	1/1:0,2:2:6:62,6,0	1/1:0,1:1:3:32,3,0	1/1:0,3:3:9:95,9,0	1/1:0,6:6:18:192,18,0	1/1:0,3:3:9:84,9,0	1/1:0,2:2:6:61,6,0	1/1:0,4:4:12:121,12,0	1/1:0,2:2:6:62,6,0	1/1:1,3:4:9:85,9,0	1/1:0,5:5:12:138,12,0	1/1:0,1:1:3:32,3,0	1/1:0,6:6:18:187,18,0	1/1:0,2:2:6:64,6,0	1/1:0,7:7:18:203,18,0	1/1:0,1:1:3:33,3,0	1/1:0,7:7:18:202,18,0	1/1:0,8:8:18:213,18,0	1/1:0,4:4:9:103,9,0	./.:.:.:.:.	0/0:2,0:2:6:0,6,59	1/1:0,1:1:3:32,3,0	0/0:2,0:2:6:0,6,59	0/1:3,2:5:50:50,0,74	1/1:0,1:1:3:31,3,0	1/1:0,1:1:3:32,3,0	1/1:0,4:4:9:108,9,0	./.:.:.:.:.	1/1:0,1:1:3:31,3,0	1/1:0,4:4:9:105,9,0	0/0:2,0:2:6:0,6,59	./.:.:.:.:.	0/0:1,0:1:3:0,3,29	1/1:0,3:3:9:92,9,0	0/0:1,0:1:3:0,3,33	1/1:0,1:1:3:29,3,0	1/1:0,6:6:18:192,18,0	./.:.:.:.:.	1/1:0,3:3:6:76,6,0	1/1:0,4:4:12:131,12,0	1/1:0,1:1:3:31,3,0	1/1:0,1:1:3:29,3,0	1/1:0,2:2:6:63,6,0	1/1:0,1:1:3:33,3,0	1/1:0,1:1:3:34,3,0	./.:.:.:.:.	0/0:4,0:4:12:0,12,131	1/1:0,3:3:9:96,9,0	1/1:0,5:5:15:152,15,0	1/1:0,2:2:6:53,6,0	./.:.:.:.:.	1/1:0,2:2:6:62,6,0	1/1:0,1:1:3:34,3,0	0/0:6,0:6:18:0,18,180	0/0:7,0:7:21:0,21,221	0/0:5,0:5:15:0,15,156	0/0:1,0:1:3:0,3,29	1/1:1,4:5:9:107,9,0	./.:.:.:.:.	0/0:3,0:3:9:0,9,90	0/1:2,5:7:42:117,0,42	./.:.:.:.:.	1/1:0,6:6:18:180,18,0	1/1:0,4:4:12:123,12,0	1/1:0,5:5:15:155,15,0	1/1:0,5:5:15:157,15,0	1/1:0,5:5:12:138,12,0	./.:.:.:.:.	1/1:0,4:4:12:123,12,0	0/0:5,0:5:15:0,15,158	1/1:0,3:3:9:99,9,0	1/1:0,7:7:21:218,21,0	0/0:5,0:5:15:0,15,153	0/0:3,0:3:9:0,9,97	0/0:6,0:6:18:0,18,178	0/0:6,0:6:18:0,18,181	0/0:2,0:2:6:0,6,62	1/1:0,9:9:24:260,24,0	1/1:0,6:6:18:191,18,0	./.:.:.:.:.	0/0:5,0:5:9:0,9,120	0/0:1,0:1:3:0,3,30	./.:.:.:.:.	0/0:6,0:6:12:0,12,148	0/0:2,0:2:3:0,3,45	1/1:0,7:8:15:184,15,0	0/0:28,0:28:84:0,84,944
chr0	121980260	.	A	C	14815.1	.	AC=192;AF=0.762;AN=252;BaseQRankSum=2.716;DP=653;Dels=0.00;FS=1.089;HaplotypeScore=0.1274;InbreedingCoeff=0.6103;MLEAC=196;MLEAF=0.778;MQ=59.74;MQ0=0;MQRankSum=-0.017;QD=29.05;ReadPosRankSum=-1.937	GT:AD:DP:GQ:PL	1/1:0,31:31:90:966,90,0	0/0:12,0:12:36:0,36,367	1/1:0,13:13:39:415,39,0	1/1:0,20:20:57:611,57,0	1/1:0,10:10:27:298,27,0	0/0:3,0:3:9:0,9,97	1/1:0,10:10:27:301,27,0	1/1:0,4:4:12:136,12,0	1/1:0,2:2:6:61,6,0	1/1:0,5:5:15:154,15,0	1/1:0,3:3:9:98,9,0	1/1:0,8:8:21:238,21,0	1/1:0,14:14:42:450,42,0	1/1:0,2:2:6:65,6,0	1/1:0,13:13:36:392,36,0	1/1:0,15:15:45:474,45,0	1/1:0,15:15:42:458,42,0	0/1:3,2:5:51:51,0,77	./.:.:.:.:.	0/0:1,0:1:3:0,3,32	1/1:0,1:1:3:32,3,0	0/0:4,0:4:12:0,12,121	0/0:7,0:7:21:0,21,205	1/1:0,14:14:36:388,36,0	./.:.:.:.:.	1/1:0,13:13:39:413,39,0	1/1:0,7:7:21:226,21,0	1/1:0,3:3:9:97,9,0	1/1:0,1:1:3:33,3,0	1/1:0,14:14:39:413,39,0	1/1:0,4:4:12:128,12,0	./.:.:.:.:.	1/1:0,10:10:30:318,30,0	1/1:0,1:1:3:28,3,0	1/1:0,9:9:27:287,27,0	1/1:0,1:1:3:32,3,0	0/0:12,0:12:36:0,36,375	1/1:0,3:3:9:96,9,0	1/1:0,9:9:27:296,27,0	1/1:0,2:2:6:69,6,0	1/1:0,5:5:15:160,15,0	1/1:0,8:8:24:255,24,0	1/1:0,11:11:33:352,33,0	1/1:0,10:10:30:315,30,0	1/1:0,10:10:30:316,30,0	0/0:10,0:10:27:0,27,288	1/1:0,9:9:24:269,24,0	1/1:0,6:6:18:195,18,0	1/1:0,2:2:6:63,6,0	1/1:0,2:2:6:62,6,0	1/1:0,1:1:3:32,3,0	1/1:0,2:2:6:62,6,0	1/1:0,1:1:3:32,3,0	1/1:0,4:4:12:131,12,0	1/1:0,4:4:12:126,12,0	1/1:0,4:4:12:126,12,0	1/1:0,1:1:3:32,3,0	1/1:0,8:8:24:251,24,0	1/1:0,1:1:3:32,3,0	1/1:0,2:2:6:64,6,0	1/1:0,3:3:9:96,9,0	1/1:0,3:3:9:93,9,0	1/1:0,3:3:9:95,9,0	1/1:0,5:5:15:157,15,0	1/1:0,5:5:15:152,15,0	1/1:0,2:2:6:63,6,0	1/1:0,6:6:18:196,18,0	1/1:0,5:5:12:121,12,0	1/1:0,3:3:6:78,6,0	./.:.:.:.:.	0/0:1,0:1:3:0,3,31	1/1:0,1:1:3:32,3,0	0/0:3,0:3:9:0,9,92	0/1:4,3:7:75:75,0,109	1/1:0,2:2:6:65,6,0	./.:.:.:.:.	1/1:0,2:2:6:61,6,0	./.:.:.:.:.	1/1:0,1:1:3:32,3,0	1/1:0,3:3:9:98,9,0	0/0:2,0:2:6:0,6,67	0/0:4,0:4:12:0,12,126	1/1:0,3:3:9:97,9,0	1/1:0,2:2:6:63,6,0	0/0:1,0:1:3:0,3,30	1/1:0,1:1:3:26,3,0	1/1:0,3:3:9:96,9,0	1/1:0,3:3:9:99,9,0	1/1:0,3:3:9:94,9,0	1/1:0,3:3:9:95,9,0	1/1:0,2:2:6:65,6,0	1/1:1,3:4:6:75,6,0	1/1:0,3:3:9:95,9,0	1/1:0,2:2:6:63,6,0	1/1:0,1:1:3:31,3,0	1/1:0,1:1:3:32,3,0	0/0:7,0:7:18:0,18,197	1/1:0,2:2:6:64,6,0	./.:.:.:.:.	1/1:0,1:1:3:31,3,0	1/1:0,2:2:6:64,6,0	1/1:0,1:1:3:32,3,0	1/1:0,3:3:9:86,9,0	0/0:2,0:2:6:0,6,63	0/0:2,0:2:6:0,6,62	0/0:3,0:3:9:0,9,93	0/0:2,0:2:6:0,6,63	1/1:0,2:2:6:62,6,0	1/1:0,2:2:3:31,3,0	0/0:5,0:5:9:0,9,108	0/1:3,4:7:75:106,0,75	1/1:0,2:2:3:31,3,0	1/1:0,4:4:12:124,12,0	1/1:0,4:4:12:127,12,0	1/1:0,5:5:15:163,15,0	1/1:0,5:5:15:156,15,0	1/1:0,4:4:12:128,12,0	./.:.:.:.:.	1/1:0,4:4:12:129,12,0	0/0:4,0:4:12:0,12,122	0/1:1,7:8:9:199,0,9	1/1:0,5:5:12:132,12,0	0/0:2,0:2:6:0,6,61	0/0:3,0:3:9:0,9,95	0/0:5,0:5:15:0,15,153	0/0:2,0:2:6:0,6,65	0/0:5,0:5:12:0,12,137	1/1:0,5:5:15:160,15,0	1/1:0,5:5:15:154,15,0	./.:.:.:.:.	0/0:7,0:7:12:0,12,165	./.:.:.:.:.	./.:.:.:.:.	0/0:6,0:6:12:0,12,152	0/0:2,0:2:3:0,3,45	1/1:0,4:4:6:76,6,0	0/0:26,0:26:78:0,78,869
chr0	121980532	.	A	T	21829.8	.	AC=195;AF=0.756;AN=258;BaseQRankSum=-4.551;DP=956;Dels=0.00;FS=1.257;HaplotypeScore=0.0626;InbreedingCoeff=0.6684;MLEAC=199;MLEAF=0.771;MQ=59.76;MQ0=1;MQRankSum=0.471;QD=28.46;ReadPosRankSum=1.724	GT:AD:DP:GQ:PL	1/1:0,52:52:99:1611,156,0	0/0:12,0:12:36:0,36,362	1/1:0,22:22:66:667,66,0	1/1:0,46:46:99:1415,138,0	1/1:0,15:15:42:428,42,0	0/0:14,0:14:36:0,36,404	1/1:0,17:17:48:493,48,0	1/1:0,6:6:18:189,18,0	1/1:0,2:2:6:67,6,0	1/1:0,12:12:36:363,36,0	1/1:0,2:2:6:69,6,0	1/1:0,16:16:45:475,45,0	1/1:0,11:11:33:347,33,0	./.:.:.:.:.	1/1:0,12:12:33:350,33,0	1/1:0,23:23:69:672,69,0	1/1:0,21:21:63:609,63,0	0/1:1,3:4:20:83,0,20	0/0:5,0:5:15:0,15,149	0/0:6,0:6:18:0,18,181	1/1:0,2:2:6:57,6,0	0/0:9,0:9:21:0,21,239	0/0:23,0:23:66:0,66,692	1/1:0,18:18:48:522,48,0	1/1:0,2:2:6:57,6,0	1/1:0,23:23:69:681,69,0	1/1:0,17:17:51:522,51,0	1/1:0,6:6:18:193,18,0	1/1:0,1:1:3:31,3,0	1/1:0,25:25:63:693,63,0	1/1:0,5:5:15:153,15,0	1/1:0,1:1:3:32,3,0	1/1:0,21:21:54:596,54,0	1/1:0,3:3:9:96,9,0	1/1:0,20:20:51:566,51,0	1/1:0,2:2:6:66,6,0	0/0:15,0:15:39:0,39,429	1/1:0,11:11:33:333,33,0	1/1:0,18:18:51:539,51,0	./.:.:.:.:.	1/1:0,7:7:21:208,21,0	1/1:0,13:13:39:390,39,0	1/1:0,9:9:27:269,27,0	1/1:0,22:22:63:662,63,0	1/1:0,14:14:39:414,39,0	0/0:19,0:19:45:0,45,525	1/1:0,6:6:18:180,18,0	1/1:0,4:4:12:126,12,0	1/1:0,3:3:9:96,9,0	1/1:0,3:3:9:93,9,0	1/1:0,4:4:12:116,12,0	1/1:0,4:4:6:89,6,0	1/1:0,5:5:15:148,15,0	1/1:0,3:3:9:90,9,0	1/1:0,6:6:18:185,18,0	1/1:0,4:4:12:122,12,0	1/1:0,3:3:9:92,9,0	1/1:0,8:8:24:241,24,0	1/1:0,2:2:3:45,3,0	1/1:0,2:2:6:65,6,0	1/1:0,1:1:3:30,3,0	1/1:0,3:3:9:89,9,0	1/1:0,7:7:21:207,21,0	1/1:0,3:3:9:89,9,0	1/1:0,6:6:18:180,18,0	1/1:0,2:2:6:63,6,0	1/1:0,2:2:6:61,6,0	1/1:0,2:2:6:63,6,0	1/1:0,4:4:12:119,12,0	1/1:0,2:2:6:59,6,0	0/0:3,0:3:9:0,9,93	1/1:0,5:5:15:151,15,0	0/0:1,0:1:3:0,3,31	0/1:2,2:4:49:50,0,49	1/1:0,4:4:12:121,12,0	./.:.:.:.:.	1/1:0,5:5:15:153,15,0	0/1:3,4:7:70:101,0,70	./.:.:.:.:.	1/1:0,6:6:18:182,18,0	./.:.:.:.:.	0/0:1,0:1:3:0,3,32	1/1:0,4:4:12:127,12,0	1/1:0,7:7:21:206,21,0	0/0:4,0:4:12:0,12,126	1/1:0,4:4:9:88,9,0	1/1:0,8:8:24:238,24,0	1/1:0,1:1:3:31,3,0	1/1:0,4:4:12:116,12,0	1/1:0,6:6:18:184,18,0	./.:.:.:.:.	1/1:0,4:4:12:118,12,0	1/1:0,3:3:9:89,9,0	./.:.:.:.:.	1/1:0,1:1:3:30,3,0	1/1:0,3:3:9:94,9,0	0/0:9,0:9:27:0,27,282	1/1:0,1:1:3:29,3,0	1/1:0,7:7:21:206,21,0	1/1:0,3:3:9:89,9,0	1/1:0,10:10:30:312,30,0	1/1:0,3:3:9:89,9,0	1/1:0,4:4:12:122,12,0	0/0:1,0:1:3:0,3,32	0/0:1,0:1:3:0,3,32	0/0:5,0:5:15:0,15,157	0/0:5,0:5:15:0,15,160	1/1:0,3:3:9:88,9,0	1/1:0,1:1:3:31,3,0	0/0:4,0:4:12:0,12,120	0/1:4,2:6:43:43,0,97	1/1:0,1:1:3:31,3,0	1/1:0,7:7:21:205,21,0	1/1:0,7:7:21:207,21,0	1/1:0,3:3:9:92,9,0	1/1:0,6:6:18:178,18,0	1/1:0,2:2:6:63,6,0	0/0:6,0:6:18:0,18,192	1/1:0,3:3:9:89,9,0	0/0:4,0:4:12:0,12,122	0/1:1,5:6:16:118,0,16	1/1:0,7:7:21:209,21,0	0/0:5,0:5:15:0,15,155	0/0:4,0:4:12:0,12,123	0/0:2,0:2:6:0,6,62	0/0:6,0:6:12:0,12,142	0/0:4,0:4:12:0,12,121	1/1:0,5:5:12:138,12,0	1/1:0,4:4:12:119,12,0	1/1:0,2:2:3:45,3,0	0/0:2,0:2:3:0,3,45	0/0:3,0:3:6:0,6,75	1/1:0,6:6:9:134,9,0	0/0:1,0:1:3:0,3,30	./.:.:.:.:.	1/1:0,4:4:6:75,6,0	0/0:15,0:15:45:0,45,479
chr0	121980754	.	T	C	22749.8	.	AC=196;AF=0.748;AN=262;BaseQRankSum=-1.375;DP=1019;Dels=0.00;FS=1.581;HaplotypeScore=0.0550;InbreedingCoeff=0.7050;MLEAC=199;MLEAF=0.760;MQ=59.70;MQ0=1;MQRankSum=1.227;QD=29.35;ReadPosRankSum=-0.073	GT:AD:DP:GQ:PL	1/1:0,74:74:99:2294,223,0	0/0:21,0:21:63:0,63,643	1/1:0,16:16:45:465,45,0	1/1:0,28:28:84:870,84,0	1/1:0,13:13:39:398,39,0	0/0:17,0:17:48:0,48,505	1/1:0,18:18:51:544,51,0	1/1:0,8:8:24:252,24,0	1/1:0,3:3:9:93,9,0	1/1:0,21:21:63:662,63,0	1/1:0,2:2:6:65,6,0	1/1:0,17:17:48:513,48,0	1/1:0,12:12:36:375,36,0	./.:.:.:.:.	1/1:0,21:21:63:655,63,0	1/1:0,17:17:48:505,48,0	1/1:0,20:20:60:600,60,0	0/1:1,4:5:18:115,0,18	0/0:4,0:4:12:0,12,116	0/0:3,0:3:9:0,9,86	1/1:0,3:3:9:97,9,0	0/0:21,0:21:60:0,60,629	0/0:24,0:24:72:0,72,734	1/1:0,13:13:33:374,33,0	1/1:0,5:5:15:151,15,0	1/1:0,23:23:66:697,66,0	1/1:0,13:13:36:381,36,0	1/1:0,3:3:9:97,9,0	1/1:0,3:3:6:65,6,0	1/1:0,11:11:33:347,33,0	1/1:0,8:8:24:253,24,0	1/1:0,2:2:6:63,6,0	1/1:0,21:21:63:658,63,0	1/1:0,4:4:12:132,12,0	1/1:0,21:21:63:651,63,0	./.:.:.:.:.	0/0:13,0:13:39:0,39,401	1/1:1,11:12:4:294,4,0	1/1:0,19:19:57:583,57,0	1/1:0,3:3:9:84,9,0	1/1:0,6:6:18:181,18,0	1/1:0,7:7:21:214,21,0	1/1:0,22:22:66:678,66,0	1/1:0,13:13:39:401,39,0	1/1:0,18:18:54:533,54,0	0/0:20,0:20:57:0,57,612	1/1:0,6:6:18:190,18,0	1/1:0,8:8:24:247,24,0	1/1:0,2:2:6:67,6,0	1/1:0,1:1:3:31,3,0	1/1:0,1:1:3:32,3,0	./.:.:.:.:.	1/1:0,6:6:18:187,18,0	1/1:0,1:1:3:33,3,0	1/1:0,5:5:15:156,15,0	1/1:0,4:4:12:132,12,0	1/1:0,1:1:3:32,3,0	1/1:0,3:3:9:95,9,0	1/1:0,1:1:3:32,3,0	1/1:0,3:3:9:89,9,0	./.:.:.:.:.	1/1:0,4:4:12:118,12,0	1/1:0,6:6:15:162,15,0	1/1:0,3:3:9:92,9,0	1/1:0,2:2:6:63,6,0	1/1:0,2:2:6:61,6,0	1/1:0,3:3:9:91,9,0	1/1:0,5:5:12:128,12,0	1/1:0,5:5:15:153,15,0	1/1:0,1:1:3:31,3,0	0/0:2,0:2:6:0,6,65	1/1:0,2:2:6:55,6,0	0/0:1,0:1:3:0,3,32	0/1:2,2:4:45:45,0,53	1/1:0,6:6:18:190,18,0	1/1:0,5:5:15:154,15,0	1/1:0,7:7:21:216,21,0	0/0:2,0:2:6:0,6,63	1/1:0,2:2:6:63,6,0	1/1:0,6:6:18:184,18,0	0/0:1,0:1:3:0,3,32	0/0:1,0:1:3:0,3,30	1/1:0,5:5:15:157,15,0	1/1:0,2:2:3:45,3,0	0/0:2,0:2:6:0,6,61	1/1:0,4:4:12:129,12,0	1/1:0,5:5:15:153,15,0	1/1:0,6:6:18:189,18,0	1/1:0,5:5:15:162,15,0	1/1:0,10:10:30:315,30,0	1/1:0,1:1:3:29,3,0	1/1:0,4:4:12:122,12,0	1/1:0,1:1:3:31,3,0	1/1:0,2:2:6:65,6,0	./.:.:.:.:.	1/1:0,2:2:6:64,6,0	0/0:9,0:9:27:0,27,288	1/1:0,2:2:6:65,6,0	1/1:0,2:2:6:67,6,0	1/1:0,2:2:6:61,6,0	1/1:0,9:9:27:284,27,0	1/1:0,4:4:12:128,12,0	1/1:0,3:3:9:96,9,0	0/0:4,0:4:12:0,12,122	0/0:4,0:4:12:0,12,122	0/0:3,0:3:9:0,9,93	0/0:8,0:8:24:0,24,255	1/1:0,9:9:27:279,27,0	1/1:0,5:5:15:154,15,0	0/0:5,0:5:15:0,15,153	0/1:2,5:7:39:138,0,39	1/1:0,5:5:15:159,15,0	1/1:0,4:4:12:122,12,0	1/1:0,7:7:21:219,21,0	1/1:0,5:5:15:162,15,0	1/1:0,6:6:18:189,18,0	1/1:0,4:4:12:115,12,0	0/0:9,0:9:27:0,27,275	1/1:0,4:4:12:112,12,0	0/0:2,0:2:6:0,6,59	0/1:1,3:4:23:79,0,23	1/1:0,5:5:15:169,15,0	0/0:7,0:7:21:0,21,217	0/0:3,0:3:9:0,9,95	0/0:2,0:2:6:0,6,61	0/0:5,0:5:15:0,15,151	0/0:5,0:5:15:0,15,155	1/1:0,5:5:15:155,15,0	1/1:0,2:2:6:61,6,0	1/1:0,14:14:24:331,24,0	0/0:6,0:6:15:0,15,171	0/0:3,0:3:6:0,6,75	1/1:0,6:6:9:134,9,0	./.:.:.:.:.	0/0:8,0:8:15:0,15,197	1/1:0,4:4:9:93,9,0	0/0:29,0:29:87:0,87,980
chr0	121980819	.	T	C	2760.87	.	AC=20;AF=0.076;AN=262;BaseQRankSum=0.454;DP=1128;Dels=0.00;FS=0.800;HaplotypeScore=0.1396;InbreedingCoeff=0.5397;MLEAC=20;MLEAF=0.076;MQ=59.84;MQ0=0;MQRankSum=0.538;QD=27.07;ReadPosRankSum=-1.933	GT:AD:DP:GQ:PL	0/0:70,0:70:99:0,211,2309	0/0:16,0:16:48:0,48,510	1/1:0,8:8:24:252,24,0	0/0:43,0:43:99:0,123,1309	0/0:12,0:12:36:0,36,390	0/0:21,0:21:63:0,63,670	0/0:21,0:21:57:0,57,640	0/0:4,0:4:9:0,9,95	0/0:5,0:5:15:0,15,162	0/0:14,0:14:42:0,42,454	0/0:3,0:3:9:0,9,93	0/0:26,0:26:69:0,69,788	0/0:12,0:12:33:0,33,364	0/0:1,0:1:3:0,3,30	0/0:21,0:21:63:0,63,671	0/0:23,0:23:69:0,69,719	0/0:20,0:20:60:0,60,635	0/0:3,0:3:9:0,9,92	0/0:3,0:3:9:0,9,100	0/0:7,0:7:21:0,21,221	1/1:0,6:6:18:191,18,0	0/0:23,0:23:69:0,69,726	0/0:21,0:21:63:0,63,674	0/0:19,0:19:54:0,54,567	0/0:3,0:3:9:0,9,96	0/0:19,0:19:57:0,57,599	0/0:20,0:20:60:0,60,629	0/0:4,0:4:12:0,12,129	0/0:2,0:2:6:0,6,52	0/0:15,0:15:39:0,39,437	0/0:5,0:5:15:0,15,157	0/0:2,0:2:6:0,6,67	0/0:32,0:32:96:0,96,1018	0/1:2,1:3:25:25,0,56	1/1:0,20:20:60:625,60,0	0/0:3,0:3:9:0,9,97	0/0:20,0:20:60:0,60,635	0/0:18,0:18:54:0,54,559	0/0:20,0:20:60:0,60,620	0/0:4,0:4:12:0,12,125	0/0:5,0:5:15:0,15,159	0/0:14,0:14:42:0,42,446	1/1:0,23:23:69:732,69,0	0/0:25,0:25:75:0,75,791	0/0:25,0:25:75:0,75,796	0/0:31,0:31:84:0,84,937	1/1:0,10:10:27:300,27,0	0/0:5,0:5:15:0,15,164	0/0:1,0:1:3:0,3,32	0/0:3,0:3:9:0,9,97	0/0:3,0:3:9:0,9,96	0/0:2,0:2:6:0,6,64	0/0:7,0:7:21:0,21,224	0/0:1,0:1:3:0,3,31	0/0:4,0:4:12:0,12,130	0/0:6,0:6:18:0,18,183	0/0:4,0:4:12:0,12,128	0/0:5,0:5:15:0,15,156	./.:.:.:.:.	0/0:4,0:4:12:0,12,132	0/0:2,0:2:6:0,6,63	0/0:5,0:5:15:0,15,158	0/0:4,0:4:12:0,12,129	0/0:3,0:3:9:0,9,94	0/0:5,0:5:15:0,15,154	0/0:2,0:2:6:0,6,61	0/0:2,0:2:6:0,6,66	0/0:5,0:5:15:0,15,165	0/0:3,0:3:9:0,9,102	./.:.:.:.:.	0/0:1,0:1:3:0,3,32	1/1:0,2:2:6:65,6,0	0/0:2,0:2:6:0,6,65	0/0:5,0:5:15:0,15,155	0/0:3,0:3:9:0,9,95	0/0:6,0:6:18:0,18,195	0/0:8,0:8:24:0,24,252	0/0:8,0:8:18:0,18,217	0/0:2,0:2:6:0,6,67	1/1:0,14:14:42:442,42,0	0/0:2,0:2:6:0,6,63	0/0:3,0:3:6:0,6,78	1/1:0,6:6:18:194,18,0	./.:.:.:.:.	0/0:6,0:6:18:0,18,195	0/1:2,2:4:51:51,0,54	0/0:2,0:2:6:0,6,64	./.:.:.:.:.	0/0:3,0:3:9:0,9,97	0/0:4,0:4:12:0,12,123	0/0:1,0:1:3:0,3,33	0/0:4,0:4:12:0,12,131	0/0:7,0:7:21:0,21,225	0/0:2,0:2:6:0,6,65	0/0:3,0:3:9:0,9,96	0/0:3,0:3:9:0,9,94	0/0:2,0:2:6:0,6,59	0/0:1,0:1:3:0,3,30	0/0:2,0:2:6:0,6,63	./.:.:.:.:.	0/0:9,0:9:27:0,27,275	0/0:4,0:4:12:0,12,124	0/0:1,0:1:3:0,3,33	0/0:4,0:4:12:0,12,132	0/0:4,0:4:12:0,12,130	0/0:6,0:6:15:0,15,172	0/0:2,0:2:6:0,6,65	1/1:0,6:6:15:173,15,0	0/0:3,0:3:9:0,9,94	0/0:3,0:3:9:0,9,94	0/0:7,0:7:21:0,21,230	0/0:3,0:3:9:0,9,97	0/0:6,0:6:18:0,18,196	0/0:9,0:9:27:0,27,288	0/0:2,0:2:6:0,6,67	0/0:3,0:3:9:0,9,93	0/0:5,0:5:15:0,15,165	0/0:12,0:12:36:0,36,379	0/0:3,0:3:9:0,9,95	0/0:3,0:3:9:0,9,92	0/0:3,0:3:9:0,9,93	0/0:13,0:13:39:0,39,413	0/0:10,0:10:30:0,30,321	0/0:4,0:4:12:0,12,127	0/0:4,0:4:12:0,12,124	0/0:5,0:5:15:0,15,160	0/0:8,0:8:24:0,24,251	0/0:5,0:5:15:0,15,160	0/0:4,0:4:12:0,12,127	0/0:8,0:8:15:0,15,198	0/0:6,0:6:15:0,15,171	0/0:2,0:2:3:0,3,45	0/0:8,0:8:12:0,12,179	./.:.:.:.:.	0/0:8,0:8:15:0,15,196	0/0:5,0:5:12:0,12,139	0/0:33,0:33:99:0,99,1118
chr0	121980966	.	C	T	26889	.	AC=204;AF=0.761;AN=268;BaseQRankSum=3.262;DP=1195;Dels=0.00;FS=12.048;HaplotypeScore=0.0803;InbreedingCoeff=0.7425;MLEAC=205;MLEAF=0.765;MQ=59.75;MQ0=1;MQRankSum=1.056;QD=29.52;ReadPosRankSum=-1.436	GT:AD:DP:GQ:PL	1/1:0,84:84:99:2712,253,0	0/0:21,0:21:57:0,57,610	1/1:0,25:25:75:765,75,0	1/1:0,56:56:99:1729,168,0	1/1:0,21:22:54:603,54,0	0/0:16,0:16:45:0,45,464	1/1:0,23:23:66:683,66,0	1/1:0,8:8:24:257,24,0	./.:.:.:.:.	1/1:0,14:14:42:434,42,0	1/1:0,4:4:12:130,12,0	1/1:0,13:13:36:377,36,0	1/1:0,10:10:27:293,27,0	1/1:0,1:1:3:33,3,0	1/1:0,19:19:54:578,54,0	1/1:0,29:29:87:913,87,0	1/1:0,20:20:57:590,57,0	0/1:1,2:3:22:53,0,22	0/0:6,0:6:18:0,18,182	0/0:9,0:9:27:0,27,275	1/1:0,7:7:21:229,21,0	0/0:31,0:31:81:0,81,878	0/0:26,0:26:69:0,69,742	1/1:0,23:23:60:669,60,0	1/1:0,1:1:3:30,3,0	1/1:0,22:22:63:670,63,0	1/1:0,10:10:27:290,27,0	1/1:0,2:2:6:63,6,0	1/1:0,7:7:21:207,21,0	1/1:0,18:18:51:530,51,0	1/1:0,6:6:18:199,18,0	1/1:0,2:2:3:30,3,0	1/1:0,28:29:78:830,78,0	1/1:0,6:6:18:186,18,0	1/1:0,18:18:48:518,48,0	1/1:0,7:7:21:227,21,0	0/0:17,0:17:51:0,51,523	1/1:0,12:12:36:359,36,0	1/1:0,15:15:45:465,45,0	1/1:0,3:3:9:97,9,0	1/1:0,4:4:12:126,12,0	1/1:0,22:22:63:685,63,0	1/1:0,20:20:60:613,60,0	1/1:0,18:18:54:560,54,0	1/1:0,14:14:42:437,42,0	0/0:24,0:24:66:0,66,700	1/1:0,7:7:21:220,21,0	1/1:0,5:5:15:164,15,0	1/1:0,1:1:3:32,3,0	1/1:0,7:7:21:221,21,0	1/1:0,1:1:3:32,3,0	1/1:0,1:1:3:31,3,0	1/1:0,8:8:24:246,24,0	1/1:0,5:5:15:156,15,0	1/1:0,3:3:9:94,9,0	1/1:0,9:9:27:275,27,0	1/1:0,4:4:12:122,12,0	1/1:0,7:7:21:217,21,0	1/1:0,3:3:9:92,9,0	1/1:0,8:8:24:250,24,0	1/1:0,1:1:3:32,3,0	1/1:0,3:3:9:89,9,0	1/1:0,8:8:24:252,24,0	1/1:0,3:3:9:91,9,0	1/1:0,3:3:9:88,9,0	1/1:0,5:5:15:155,15,0	1/1:0,5:5:15:153,15,0	1/1:0,8:8:24:250,24,0	1/1:0,4:4:12:123,12,0	1/1:0,3:3:9:95,9,0	0/0:3,0:3:9:0,9,90	1/1:0,3:3:9:94,9,0	0/0:4,0:4:12:0,12,121	0/1:3,3:6:73:77,0,73	1/1:0,3:3:9:94,9,0	./.:.:.:.:.	1/1:0,4:4:12:130,12,0	0/0:7,0:7:21:0,21,212	1/1:0,3:3:9:93,9,0	1/1:0,8:8:24:245,24,0	0/0:1,0:1:3:0,3,32	0/0:5,0:5:15:0,15,155	1/1:0,4:4:12:127,12,0	1/1:0,2:2:6:65,6,0	0/0:4,0:4:9:0,9,92	1/1:0,10:10:30:321,30,0	1/1:0,5:5:15:156,15,0	1/1:0,4:4:12:120,12,0	1/1:0,6:6:18:185,18,0	1/1:0,5:5:15:158,15,0	1/1:0,1:1:3:32,3,0	1/1:0,5:5:15:141,15,0	1/1:0,1:1:3:30,3,0	1/1:0,1:1:3:32,3,0	1/1:0,6:6:18:185,18,0	1/1:0,2:2:6:61,6,0	0/1:5,1:6:11:11,0,136	1/1:0,6:6:18:184,18,0	1/1:0,4:4:12:124,12,0	1/1:0,3:3:9:92,9,0	1/1:0,5:5:15:158,15,0	1/1:0,1:1:3:33,3,0	1/1:0,4:4:12:126,12,0	0/0:5,0:5:15:0,15,156	0/0:3,0:3:9:0,9,93	0/0:6,0:6:18:0,18,178	0/0:8,0:8:24:0,24,240	1/1:0,13:13:36:370,36,0	1/1:0,3:3:9:90,9,0	0/0:4,0:4:12:0,12,118	0/1:1,2:3:22:56,0,22	1/1:0,3:3:9:92,9,0	1/1:0,6:6:18:186,18,0	1/1:0,9:9:27:280,27,0	1/1:0,7:7:18:203,18,0	1/1:0,8:8:24:252,24,0	1/1:0,3:3:9:92,9,0	0/0:8,0:8:24:0,24,242	1/1:0,4:4:12:125,12,0	0/0:5,0:5:12:0,12,139	1/1:0,6:6:18:185,18,0	1/1:0,6:6:18:191,18,0	0/0:6,0:6:15:0,15,170	0/0:4,0:4:12:0,12,122	0/0:3,0:3:9:0,9,90	0/0:5,0:5:15:0,15,148	0/0:5,0:5:15:0,15,151	1/1:0,5:5:15:155,15,0	1/1:0,9:9:27:284,27,0	1/1:0,4:4:6:89,6,0	0/0:2,0:2:6:0,6,52	./.:.:.:.:.	1/1:0,2:2:3:45,3,0	0/0:3,0:3:6:0,6,76	0/0:12,0:12:21:0,21,284	1/1:0,3:3:3:45,3,0	0/0:29,0:29:87:0,87,948
chr0	121981104	.	A	T	27593.9	.	AC=201;AF=0.767;AN=262;BaseQRankSum=-1.415;DP=1191;Dels=0.00;FS=0.000;HaplotypeScore=0.0739;InbreedingCoeff=0.7728;MLEAC=206;MLEAF=0.786;MQ=59.78;MQ0=1;MQRankSum=0.214;QD=29.61;ReadPosRankSum=-0.423	GT:AD:DP:GQ:PL	1/1:0,72:72:99:2310,217,0	0/0:17,0:17:48:0,48,512	1/1:0,14:14:42:432,42,0	1/1:0,46:46:99:1382,138,0	1/1:0,8:8:24:247,24,0	0/0:20,0:20:57:0,57,600	1/1:0,34:34:99:1022,102,0	1/1:0,2:2:6:63,6,0	1/1:0,4:4:12:123,12,0	1/1:0,21:21:57:596,57,0	1/1:0,5:5:15:161,15,0	1/1:0,14:14:42:432,42,0	1/1:0,15:15:45:466,45,0	1/1:0,2:2:6:67,6,0	1/1:0,25:25:72:768,72,0	1/1:0,23:23:66:688,66,0	1/1:0,27:27:69:759,69,0	0/1:2,4:6:44:102,0,44	0/0:4,0:4:12:0,12,125	0/0:14,0:14:36:0,36,391	1/1:0,7:7:21:210,21,0	0/0:21,0:21:63:0,63,640	0/0:33,0:33:93:0,93,1004	1/1:0,22:22:63:658,63,0	1/1:0,5:5:15:159,15,0	1/1:0,13:13:39:403,39,0	1/1:0,15:15:42:435,42,0	1/1:0,9:9:27:284,27,0	1/1:0,6:6:18:189,18,0	1/1:0,19:19:54:564,54,0	1/1:0,6:6:18:193,18,0	1/1:0,1:1:3:33,3,0	1/1:0,20:20:57:607,57,0	1/1:0,3:3:9:92,9,0	1/1:0,21:21:63:651,63,0	1/1:0,5:5:15:153,15,0	0/0:19,0:19:57:0,57,589	1/1:0,15:15:45:459,45,0	1/1:0,20:20:54:565,54,0	1/1:0,7:7:21:219,21,0	1/1:0,2:2:6:63,6,0	1/1:0,15:15:39:432,39,0	1/1:0,18:18:54:550,54,0	1/1:0,31:31:84:916,84,0	1/1:0,20:20:57:611,57,0	0/0:19,0:19:57:0,57,565	1/1:0,9:9:27:279,27,0	1/1:0,6:6:18:189,18,0	1/1:0,2:2:6:61,6,0	1/1:0,5:5:15:156,15,0	./.:.:.:.:.	1/1:0,1:1:3:30,3,0	1/1:0,6:6:18:187,18,0	1/1:0,7:7:21:211,21,0	1/1:0,8:8:21:236,21,0	1/1:0,6:6:18:185,18,0	1/1:0,6:6:18:186,18,0	1/1:0,4:4:12:122,12,0	1/1:0,5:5:15:157,15,0	1/1:0,7:7:21:217,21,0	1/1:0,3:3:9:94,9,0	1/1:0,3:3:9:98,9,0	1/1:0,11:11:33:340,33,0	1/1:0,4:4:12:120,12,0	1/1:0,6:6:18:189,18,0	1/1:0,4:4:12:130,12,0	1/1:0,2:2:6:64,6,0	1/1:0,7:7:21:220,21,0	1/1:0,4:4:12:117,12,0	1/1:0,4:4:12:118,12,0	./.:.:.:.:.	1/1:0,4:4:12:122,12,0	0/0:2,0:2:6:0,6,61	0/1:1,5:6:13:139,0,13	1/1:0,6:6:18:197,18,0	1/1:0,4:4:12:126,12,0	1/1:0,5:5:15:158,15,0	0/0:2,0:2:6:0,6,63	1/1:0,3:3:9:95,9,0	1/1:0,8:8:24:244,24,0	0/0:2,0:2:6:0,6,61	./.:.:.:.:.	1/1:0,2:2:6:67,6,0	1/1:0,6:6:18:187,18,0	0/0:4,0:4:12:0,12,122	1/1:0,8:8:24:237,24,0	1/1:0,6:6:18:184,18,0	1/1:0,11:11:33:332,33,0	1/1:0,4:4:12:124,12,0	1/1:0,8:8:24:247,24,0	1/1:0,2:2:6:61,6,0	1/1:0,8:8:24:243,24,0	./.:.:.:.:.	1/1:0,1:1:3:32,3,0	1/1:0,6:6:18:194,18,0	1/1:0,5:5:15:151,15,0	0/0:4,0:4:12:0,12,124	1/1:0,6:6:18:192,18,0	1/1:0,3:3:9:89,9,0	1/1:0,6:6:18:180,18,0	1/1:0,8:8:24:250,24,0	1/1:0,4:4:12:124,12,0	1/1:0,3:3:9:90,9,0	0/0:3,0:3:6:0,6,78	./.:.:.:.:.	0/0:4,0:4:12:0,12,124	0/0:4,0:4:12:0,12,124	1/1:0,4:4:12:125,12,0	1/1:0,3:3:9:93,9,0	0/0:10,0:10:30:0,30,301	0/1:1,4:5:14:102,0,14	1/1:0,3:3:9:96,9,0	1/1:0,6:6:18:191,18,0	1/1:0,11:11:33:329,33,0	1/1:0,5:5:15:159,15,0	1/1:0,7:7:21:222,21,0	1/1:0,3:3:9:92,9,0	0/0:5,0:5:15:0,15,157	./.:.:.:.:.	0/0:8,0:8:24:0,24,245	1/1:0,8:8:18:216,18,0	1/1:0,7:7:21:217,21,0	0/0:10,0:10:30:0,30,309	0/0:4,0:4:12:0,12,123	0/0:4,0:4:12:0,12,125	0/0:1,0:1:3:0,3,30	0/0:9,0:9:24:0,24,263	1/1:0,5:5:15:157,15,0	1/1:0,4:4:12:127,12,0	1/1:0,2:2:3:45,3,0	0/0:1,0:1:3:0,3,31	0/0:1,0:1:3:0,3,29	1/1:0,2:2:3:45,3,0	0/0:4,0:4:9:0,9,107	0/0:5,0:5:9:0,9,120	1/1:0,5:5:6:89,6,0	0/0:25,0:25:75:0,75,839
chr0	121981323	.	T	C	30161.8	.	AC=200;AF=0.758;AN=264;BaseQRankSum=7.091;DP=1298;Dels=0.00;FS=5.927;HaplotypeScore=0.0505;InbreedingCoeff=0.7519;MLEAC=203;MLEAF=0.769;MQ=59.88;MQ0=0;MQRankSum=-0.560;QD=30.25;ReadPosRankSum=0.356	GT:AD:DP:GQ:PL	1/1:0,78:78:99:2517,235,0	0/0:23,0:23:69:0,69,689	1/1:0,20:20:48:541,48,0	1/1:0,49:49:99:1531,147,0	1/1:0,16:16:48:506,48,0	0/0:21,0:21:57:0,57,610	1/1:0,29:29:87:921,87,0	1/1:0,3:3:6:67,6,0	1/1:0,4:4:12:132,12,0	1/1:0,33:33:96:1034,96,0	1/1:0,3:3:9:99,9,0	1/1:0,23:23:63:718,63,0	1/1:0,11:11:33:352,33,0	1/1:0,2:2:6:69,6,0	1/1:0,20:20:54:591,54,0	1/1:0,28:28:84:863,84,0	1/1:0,18:18:54:573,54,0	0/1:1,4:5:19:117,0,19	0/0:11,0:11:30:0,30,310	0/0:21,0:21:54:0,54,579	1/1:0,1:1:3:33,3,0	0/0:24,0:24:72:0,72,717	0/0:24,0:24:72:0,72,746	1/1:0,37:37:99:1133,105,0	1/1:0,3:3:9:96,9,0	1/1:0,36:36:99:1131,105,0	1/1:0,10:10:30:311,30,0	1/1:0,10:10:30:333,30,0	1/1:0,7:7:21:231,21,0	1/1:0,31:31:87:936,87,0	1/1:0,11:11:33:363,33,0	1/1:0,1:1:3:32,3,0	1/1:0,30:30:87:926,87,0	1/1:0,8:8:24:265,24,0	1/1:0,14:14:39:423,39,0	1/1:0,4:4:12:133,12,0	0/0:26,0:26:72:0,72,764	1/1:0,15:15:45:480,45,0	1/1:0,19:19:57:574,57,0	1/1:0,2:2:6:66,6,0	1/1:0,4:4:12:136,12,0	1/1:0,26:26:78:824,78,0	1/1:0,21:21:57:635,57,0	1/1:0,19:19:54:586,54,0	1/1:0,27:27:81:875,81,0	0/0:31,0:31:90:0,90,939	1/1:0,9:9:21:251,21,0	1/1:0,7:7:21:231,21,0	1/1:0,1:1:3:34,3,0	1/1:0,6:6:15:176,15,0	./.:.:.:.:.	1/1:0,4:4:12:128,12,0	1/1:0,2:2:6:65,6,0	1/1:0,7:7:21:223,21,0	1/1:0,4:4:9:105,9,0	1/1:0,6:6:18:180,18,0	1/1:0,8:8:24:245,24,0	1/1:0,4:4:12:126,12,0	./.:.:.:.:.	1/1:0,6:6:18:192,18,0	1/1:0,8:8:24:252,24,0	1/1:0,5:5:15:166,15,0	1/1:0,6:6:18:195,18,0	1/1:0,3:3:9:93,9,0	1/1:0,9:9:27:285,27,0	1/1:0,3:3:9:96,9,0	1/1:0,7:7:21:218,21,0	1/1:0,5:5:15:158,15,0	1/1:0,5:5:15:153,15,0	1/1:0,1:1:3:32,3,0	0/0:2,0:2:6:0,6,61	1/1:0,8:8:21:236,21,0	0/0:5,0:5:15:0,15,160	0/1:4,5:9:95:134,0,95	1/1:0,4:4:12:118,12,0	1/1:0,4:4:12:133,12,0	1/1:0,3:3:9:96,9,0	0/0:3,0:3:9:0,9,90	1/1:0,4:4:12:124,12,0	1/1:0,7:7:21:217,21,0	0/0:4,0:4:12:0,12,122	0/0:3,0:3:9:0,9,96	1/1:0,3:3:9:101,9,0	1/1:0,6:6:18:189,18,0	0/0:2,0:2:6:0,6,59	1/1:0,6:6:18:201,18,0	1/1:0,4:4:12:124,12,0	1/1:0,10:10:30:325,30,0	1/1:0,9:9:27:291,27,0	1/1:0,6:6:18:189,18,0	1/1:0,3:3:9:99,9,0	1/1:0,3:3:9:92,9,0	1/1:0,2:2:6:63,6,0	1/1:0,2:2:6:65,6,0	1/1:0,5:5:15:162,15,0	1/1:0,3:3:9:98,9,0	0/1:3,1:4:16:16,0,84	1/1:0,1:1:3:31,3,0	1/1:0,1:1:3:32,3,0	1/1:0,3:3:9:94,9,0	1/1:0,7:7:21:225,21,0	1/1:0,3:3:9:94,9,0	1/1:0,5:5:15:154,15,0	0/0:1,0:1:3:0,3,30	./.:.:.:.:.	0/0:5,0:5:15:0,15,157	0/0:8,0:8:24:0,24,246	1/1:0,10:10:27:302,27,0	1/1:0,4:4:12:120,12,0	0/0:9,0:9:27:0,27,258	0/1:1,5:6:13:135,0,13	1/1:0,4:4:12:123,12,0	1/1:0,6:6:18:185,18,0	1/1:0,3:3:9:94,9,0	1/1:0,7:7:18:203,18,0	1/1:0,7:7:21:220,21,0	./.:.:.:.:.	0/0:5,0:5:12:0,12,137	1/1:0,2:2:6:71,6,0	0/0:1,0:1:3:0,3,30	1/1:0,5:5:15:151,15,0	1/1:0,2:2:6:61,6,0	0/0:8,0:8:24:0,24,241	0/0:6,0:6:18:0,18,190	0/0:7,0:7:21:0,21,214	0/0:6,0:6:15:0,15,171	0/0:9,0:9:27:0,27,270	1/1:0,6:6:18:191,18,0	1/1:0,6:6:18:189,18,0	1/1:0,6:6:9:134,9,0	0/0:4,0:4:9:0,9,101	0/0:2,0:2:3:0,3,45	1/1:0,4:4:6:89,6,0	0/0:6,0:6:12:0,12,150	0/0:4,0:4:9:0,9,107	./.:.:.:.:.	0/0:20,0:20:60:0,60,675
chr0	121981377	.	G	A	26928.4	.	AC=198;AF=0.767;AN=258;BaseQRankSum=-0.414;DP=1205;Dels=0.00;FS=2.631;HaplotypeScore=0.1447;InbreedingCoeff=0.7322;MLEAC=202;MLEAF=0.783;MQ=59.83;MQ0=0;MQRankSum=1.302;QD=29.14;ReadPosRankSum=0.710	GT:AD:DP:GQ:PL	1/1:0,74:74:99:2297,223,0	0/0:30,0:30:90:0,90,947	1/1:0,15:15:36:416,36,0	1/1:0,44:44:99:1362,132,0	1/1:0,14:14:39:418,39,0	0/0:16,0:16:42:0,42,446	1/1:0,27:27:81:821,81,0	1/1:0,2:2:6:60,6,0	1/1:0,7:7:21:219,21,0	1/1:0,34:34:99:1046,102,0	1/1:0,3:3:9:95,9,0	1/1:0,18:18:51:536,51,0	1/1:0,12:12:36:379,36,0	1/1:0,1:1:3:30,3,0	1/1:0,17:17:48:514,48,0	1/1:0,20:20:60:614,60,0	1/1:0,19:19:57:584,57,0	0/1:2,4:6:37:111,0,37	0/0:12,0:12:30:0,30,338	0/0:16,0:16:42:0,42,446	./.:.:.:.:.	0/0:25,0:25:75:0,75,789	0/0:28,0:28:84:0,84,849	1/1:0,27:27:72:796,72,0	1/1:0,6:6:18:186,18,0	1/1:0,30:30:90:932,90,0	1/1:0,7:7:21:218,21,0	1/1:0,2:2:6:65,6,0	1/1:0,5:5:15:155,15,0	1/1:0,36:36:99:1121,105,0	1/1:0,6:6:18:189,18,0	1/1:0,3:3:9:86,9,0	1/1:0,35:35:99:1041,99,0	1/1:0,5:5:15:158,15,0	1/1:0,14:14:36:396,36,0	1/1:0,5:5:15:161,15,0	0/0:20,0:20:54:0,54,593	1/1:0,20:20:60:594,60,0	1/1:0,18:18:54:566,54,0	1/1:0,6:6:18:198,18,0	1/1:0,6:6:18:195,18,0	1/1:0,24:24:66:709,66,0	1/1:0,19:19:51:564,51,0	1/1:0,17:17:45:499,45,0	1/1:0,23:23:69:717,69,0	0/0:31,0:31:84:0,84,903	1/1:0,16:16:36:431,36,0	1/1:0,5:5:15:164,15,0	1/1:0,1:1:3:32,3,0	1/1:0,3:3:9:91,9,0	1/1:0,2:2:6:61,6,0	1/1:0,1:1:3:30,3,0	1/1:0,6:6:18:185,18,0	1/1:0,5:5:15:152,15,0	1/1:0,1:1:3:32,3,0	1/1:0,5:5:15:153,15,0	1/1:0,6:6:18:189,18,0	1/1:0,6:6:18:189,18,0	1/1:0,1:1:3:33,3,0	1/1:0,10:10:30:312,30,0	1/1:0,2:2:6:63,6,0	1/1:0,4:4:12:124,12,0	1/1:0,7:7:21:214,21,0	1/1:0,2:2:6:60,6,0	1/1:0,7:7:21:222,21,0	1/1:0,3:3:9:94,9,0	1/1:0,4:4:12:128,12,0	1/1:0,5:5:15:156,15,0	1/1:0,3:3:9:89,9,0	1/1:0,1:1:3:29,3,0	0/0:1,0:1:3:0,3,32	1/1:0,5:5:15:159,15,0	0/0:3,0:3:9:0,9,92	0/1:2,4:6:45:100,0,45	1/1:0,6:6:18:185,18,0	1/1:0,3:3:9:89,9,0	1/1:0,2:2:6:65,6,0	0/0:1,0:1:3:0,3,32	1/1:0,2:2:6:65,6,0	1/1:0,7:7:21:215,21,0	0/0:3,0:3:9:0,9,99	0/0:5,0:5:15:0,15,146	1/1:0,2:2:6:61,6,0	1/1:0,5:5:15:160,15,0	0/0:2,0:2:6:0,6,61	1/1:0,3:3:9:93,9,0	1/1:0,3:3:9:96,9,0	1/1:0,6:6:18:183,18,0	1/1:0,6:6:18:182,18,0	1/1:0,6:6:18:184,18,0	1/1:0,5:5:15:153,15,0	1/1:0,5:5:15:156,15,0	./.:.:.:.:.	./.:.:.:.:.	1/1:0,4:4:12:121,12,0	1/1:0,2:2:6:57,6,0	0/1:5,1:6:12:12,0,131	1/1:0,3:3:9:89,9,0	./.:.:.:.:.	1/1:0,2:2:6:63,6,0	1/1:0,13:13:39:390,39,0	1/1:0,3:3:9:93,9,0	1/1:0,5:5:15:151,15,0	0/0:4,0:4:12:0,12,127	./.:.:.:.:.	0/0:7,0:7:21:0,21,225	0/1:9,1:10:3:3,0,248	1/1:0,8:8:24:245,24,0	1/1:0,5:5:15:155,15,0	0/0:10,0:10:30:0,30,306	1/1:0,4:4:12:121,12,0	1/1:0,5:5:15:157,15,0	1/1:0,10:10:24:258,24,0	1/1:0,3:3:9:92,9,0	1/1:0,4:4:12:116,12,0	1/1:0,4:4:12:126,12,0	./.:.:.:.:.	0/0:5,0:5:9:0,9,120	1/1:0,4:4:12:120,12,0	./.:.:.:.:.	1/1:0,4:4:12:128,12,0	1/1:0,2:2:6:66,6,0	0/0:8,0:8:24:0,24,258	0/0:4,0:4:12:0,12,123	0/0:4,0:4:12:0,12,128	0/0:6,0:6:12:0,12,146	0/0:3,0:3:9:0,9,91	1/1:0,4:4:12:124,12,0	1/1:0,3:3:9:92,9,0	1/1:0,6:6:9:134,9,0	0/0:3,0:3:6:0,6,76	0/0:2,0:2:3:0,3,45	1/1:0,5:5:9:119,9,0	0/0:4,0:4:6:0,6,89	0/0:4,0:4:9:0,9,105	./.:.:.:.:.	0/0:23,0:23:69:0,69,758
chr0	121981563	.	T	C	27261.8	.	AC=202;AF=0.754;AN=268;BaseQRankSum=-3.277;DP=1212;Dels=0.00;FS=5.146;HaplotypeScore=0.0693;InbreedingCoeff=0.6970;MLEAC=205;MLEAF=0.765;MQ=59.77;MQ0=0;MQRankSum=1.417;QD=28.61;ReadPosRankSum=2.515	GT:AD:DP:GQ:PL	1/1:0,82:82:99:2556,247,0	0/0:17,0:17:45:0,45,491	1/1:0,18:18:51:533,51,0	1/1:0,68:68:99:2022,204,0	1/1:0,12:12:36:365,36,0	0/0:18,0:18:51:0,51,527	1/1:0,28:28:84:835,84,0	1/1:0,9:9:27:287,27,0	1/1:0,3:3:9:92,9,0	1/1:0,24:24:72:723,72,0	1/1:0,5:5:15:157,15,0	1/1:0,21:21:63:639,63,0	1/1:0,15:15:45:464,45,0	0/1:1,4:5:18:111,0,18	1/1:0,22:22:63:661,63,0	1/1:0,33:33:93:961,93,0	1/1:0,23:23:69:700,69,0	0/1:1,6:7:11:168,0,11	0/0:14,0:14:39:0,39,414	0/0:20,0:20:51:0,51,561	1/1:0,5:5:15:160,15,0	0/0:17,0:17:48:0,48,505	0/0:19,0:19:54:0,54,584	1/1:0,20:20:60:619,60,0	1/1:0,4:4:12:122,12,0	1/1:0,32:32:87:904,87,0	1/1:0,18:18:48:515,48,0	1/1:0,9:9:27:293,27,0	1/1:0,3:3:9:100,9,0	1/1:0,28:28:84:842,84,0	1/1:1,8:9:5:229,5,0	0/1:1,3:4:20:83,0,20	1/1:0,30:30:90:885,90,0	1/1:0,6:6:18:189,18,0	1/1:0,17:17:51:512,51,0	1/1:0,6:6:18:185,18,0	0/0:14,0:14:42:0,42,446	1/1:0,14:14:36:393,36,0	1/1:0,17:17:51:502,51,0	1/1:0,3:3:9:95,9,0	1/1:0,7:7:21:212,21,0	1/1:0,13:13:39:393,39,0	1/1:0,15:15:42:434,42,0	1/1:0,22:22:63:664,63,0	1/1:0,17:17:48:505,48,0	0/0:29,0:29:87:0,87,905	1/1:0,6:6:18:178,18,0	1/1:0,5:5:15:159,15,0	1/1:0,3:3:9:93,9,0	1/1:0,7:7:18:200,18,0	1/1:0,2:2:6:59,6,0	1/1:0,3:3:9:92,9,0	1/1:0,8:8:24:242,24,0	1/1:0,3:3:9:89,9,0	1/1:0,3:3:9:91,9,0	1/1:0,2:2:6:59,6,0	1/1:0,3:3:9:86,9,0	1/1:0,8:8:24:241,24,0	1/1:0,6:6:18:181,18,0	1/1:0,7:7:21:210,21,0	1/1:0,2:2:6:62,6,0	1/1:0,5:5:15:149,15,0	1/1:0,8:8:24:239,24,0	1/1:0,3:3:9:94,9,0	1/1:0,5:5:15:149,15,0	1/1:0,2:2:6:61,6,0	1/1:0,2:2:6:62,6,0	1/1:0,4:4:9:102,9,0	1/1:0,6:6:18:182,18,0	1/1:0,4:4:12:122,12,0	0/0:2,0:2:6:0,6,62	1/1:0,3:3:9:86,9,0	0/0:4,0:4:12:0,12,124	0/0:4,0:4:12:0,12,122	1/1:0,5:5:15:151,15,0	1/1:0,3:3:9:94,9,0	1/1:0,5:5:15:153,15,0	0/0:1,0:1:3:0,3,32	./.:.:.:.:.	./.:.:.:.:.	0/0:3,0:3:9:0,9,95	0/0:3,0:3:9:0,9,93	1/1:0,3:3:9:95,9,0	1/1:0,8:8:24:242,24,0	0/0:5,0:5:12:0,12,137	1/1:0,6:6:18:185,18,0	1/1:0,5:5:15:152,15,0	1/1:0,8:8:24:237,24,0	1/1:0,2:2:6:60,6,0	1/1:0,6:6:18:172,18,0	1/1:0,4:4:12:123,12,0	1/1:0,8:8:24:243,24,0	1/1:0,1:1:3:34,3,0	1/1:0,1:1:3:30,3,0	1/1:0,3:3:6:76,6,0	1/1:0,2:2:6:64,6,0	0/1:5,1:6:14:14,0,134	1/1:0,2:2:6:61,6,0	1/1:0,1:1:3:33,3,0	1/1:0,5:5:12:133,12,0	1/1:0,4:4:12:126,12,0	1/1:0,4:4:12:118,12,0	1/1:0,3:3:9:92,9,0	0/0:3,0:3:9:0,9,94	0/0:3,0:3:9:0,9,99	0/0:2,0:2:6:0,6,61	0/1:7,1:8:11:11,0,161	1/1:0,5:5:15:143,15,0	1/1:0,4:4:12:122,12,0	0/0:9,0:9:27:0,27,270	0/1:6,4:10:95:95,0,155	1/1:0,4:4:12:125,12,0	1/1:0,2:2:6:64,6,0	1/1:0,2:2:6:62,6,0	1/1:0,5:5:15:150,15,0	1/1:0,2:2:6:59,6,0	1/1:0,3:3:9:94,9,0	0/0:3,0:3:9:0,9,96	1/1:0,7:7:21:209,21,0	0/0:5,0:5:12:0,12,136	1/1:0,5:5:15:147,15,0	1/1:0,4:4:12:125,12,0	0/0:7,0:7:18:0,18,201	0/0:2,0:2:6:0,6,63	0/0:10,0:10:30:0,30,306	0/0:5,0:5:15:0,15,144	0/0:7,0:7:21:0,21,214	1/1:0,4:4:12:120,12,0	1/1:0,3:3:9:92,9,0	1/1:0,2:2:3:45,3,0	0/0:2,0:2:3:0,3,45	0/0:2,0:2:3:0,3,45	1/1:0,1:1:3:32,3,0	0/0:7,0:7:15:0,15,183	./.:.:.:.:.	1/1:0,2:2:3:45,3,0	0/0:22,0:22:66:0,66,747
chr0	121982220	.	A	G	25567.8	.	AC=203;AF=0.752;AN=270;BaseQRankSum=-2.993;DP=1159;Dels=0.00;FS=2.286;HaplotypeScore=0.1041;InbreedingCoeff=0.7266;MLEAC=207;MLEAF=0.767;MQ=59.80;MQ0=0;MQRankSum=0.333;QD=29.56;ReadPosRankSum=-1.300	GT:AD:DP:GQ:PL	1/1:0,75:75:99:2330,226,0	0/0:20,0:20:57:0,57,633	1/1:0,16:16:48:500,48,0	1/1:0,37:37:99:1139,111,0	1/1:0,12:12:36:377,36,0	0/0:18,0:18:54:0,54,572	1/1:0,22:22:63:670,63,0	1/1:0,6:6:18:201,18,0	1/1:0,1:1:3:32,3,0	1/1:0,20:20:60:634,60,0	1/1:0,1:1:3:33,3,0	1/1:0,22:22:63:649,63,0	1/1:0,21:21:51:583,51,0	1/1:0,1:1:3:35,3,0	1/1:0,10:10:30:316,30,0	1/1:0,30:30:87:919,87,0	1/1:0,27:27:81:842,81,0	0/1:1,5:6:14:143,0,14	0/0:11,0:11:24:0,24,284	0/0:10,0:10:30:0,30,324	1/1:0,6:6:18:189,18,0	0/0:28,0:28:81:0,81,877	0/0:24,0:24:69:0,69,742	1/1:0,23:23:69:703,69,0	1/1:0,3:3:9:92,9,0	1/1:0,19:19:57:591,57,0	1/1:0,19:19:57:571,57,0	1/1:0,6:6:18:180,18,0	1/1:0,5:5:15:147,15,0	1/1:0,30:30:90:920,90,0	1/1:0,6:6:18:189,18,0	1/1:0,1:1:3:32,3,0	1/1:0,24:24:72:720,72,0	1/1:0,3:3:6:67,6,0	1/1:0,10:10:30:310,30,0	1/1:0,4:4:12:122,12,0	0/0:24,0:24:69:0,69,755	1/1:0,17:17:51:526,51,0	1/1:0,14:14:39:414,39,0	1/1:0,5:5:15:160,15,0	1/1:0,2:2:6:64,6,0	1/1:0,12:12:36:373,36,0	1/1:0,20:20:60:598,60,0	1/1:0,23:23:69:714,69,0	1/1:0,19:19:57:586,57,0	0/0:28,0:28:84:0,84,887	1/1:0,13:13:36:394,36,0	1/1:0,3:3:9:98,9,0	1/1:0,2:2:6:60,6,0	1/1:0,12:12:30:346,30,0	./.:.:.:.:.	1/1:0,3:3:9:91,9,0	1/1:0,5:5:15:157,15,0	1/1:0,1:1:3:30,3,0	1/1:0,2:2:6:61,6,0	1/1:0,2:2:6:63,6,0	1/1:0,5:5:15:163,15,0	1/1:0,4:4:12:127,12,0	1/1:0,4:4:12:126,12,0	1/1:0,4:4:12:118,12,0	1/1:0,1:1:3:32,3,0	1/1:0,3:3:9:93,9,0	1/1:0,12:12:36:365,36,0	1/1:0,2:2:6:61,6,0	1/1:0,6:6:18:181,18,0	1/1:0,4:4:12:124,12,0	1/1:0,3:3:6:62,6,0	1/1:0,6:6:18:181,18,0	1/1:0,3:3:9:92,9,0	1/1:0,2:2:6:59,6,0	0/0:2,0:2:6:0,6,65	./.:.:.:.:.	0/0:2,0:2:6:0,6,61	0/1:1,1:2:26:26,0,28	1/1:0,3:3:9:97,9,0	1/1:0,2:2:6:66,6,0	1/1:0,3:3:9:92,9,0	0/0:4,0:4:12:0,12,126	1/1:0,2:2:6:59,6,0	1/1:0,7:7:21:222,21,0	0/0:3,0:3:9:0,9,95	0/0:5,0:5:9:0,9,106	1/1:0,4:4:12:122,12,0	1/1:0,3:3:9:93,9,0	0/0:3,0:3:9:0,9,97	1/1:0,6:6:18:184,18,0	1/1:0,6:6:18:187,18,0	1/1:0,6:6:18:185,18,0	1/1:0,4:4:12:130,12,0	1/1:0,4:4:12:121,12,0	1/1:0,1:1:3:31,3,0	1/1:0,3:3:9:88,9,0	1/1:0,4:4:12:126,12,0	1/1:0,1:1:3:31,3,0	1/1:0,3:3:9:96,9,0	1/1:0,7:7:21:213,21,0	0/1:6,1:7:10:10,0,171	1/1:0,5:5:15:157,15,0	1/1:0,4:4:12:125,12,0	1/1:0,1:1:3:30,3,0	1/1:0,6:6:18:189,18,0	1/1:0,1:1:3:29,3,0	1/1:0,3:3:9:89,9,0	0/0:4,0:4:12:0,12,131	0/0:2,0:2:6:0,6,61	0/0:2,0:2:3:0,3,32	0/0:5,0:5:15:0,15,162	1/1:0,7:7:21:219,21,0	1/1:0,5:5:15:157,15,0	0/0:9,0:9:27:0,27,284	0/0:7,0:7:21:0,21,219	1/1:0,5:5:15:162,15,0	1/1:0,8:8:24:249,24,0	1/1:0,4:4:12:125,12,0	1/1:0,6:6:18:193,18,0	1/1:0,4:4:12:122,12,0	1/1:0,7:7:21:219,21,0	0/0:4,0:4:12:0,12,128	1/1:0,2:2:6:61,6,0	0/0:6,0:6:15:0,15,168	1/1:0,5:5:15:154,15,0	1/1:0,8:8:24:249,24,0	0/0:8,0:8:24:0,24,247	0/0:7,0:7:21:0,21,207	0/0:4,0:4:9:0,9,106	0/0:6,0:6:18:0,18,197	0/0:3,0:3:6:0,6,76	1/1:0,5:5:15:159,15,0	1/1:0,6:6:15:167,15,0	1/1:0,2:2:3:45,3,0	0/0:2,0:2:3:0,3,45	0/0:2,0:2:3:0,3,45	1/1:0,10:10:21:256,21,0	0/0:4,0:4:9:0,9,107	0/0:2,0:2:3:0,3,45	1/1:0,2:2:3:45,3,0	0/0:35,0:35:99:0,105,1173
chr0	121982304	.	G	A	25343.8	.	AC=199;AF=0.754;AN=264;BaseQRankSum=1.099;DP=1144;Dels=0.00;FS=3.616;HaplotypeScore=0.1185;InbreedingCoeff=0.7356;MLEAC=203;MLEAF=0.769;MQ=59.87;MQ0=0;MQRankSum=-0.180;QD=29.44;ReadPosRankSum=0.404	GT:AD:DP:GQ:PL	1/1:0,57:57:99:1817,171,0	0/0:29,0:29:87:0,87,880	1/1:0,24:24:66:707,66,0	1/1:0,38:38:99:1174,114,0	1/1:0,13:13:39:393,39,0	0/0:14,0:14:42:0,42,405	1/1:0,20:20:60:600,60,0	1/1:0,6:6:18:184,18,0	1/1:0,4:4:9:97,9,0	1/1:0,27:27:81:840,81,0	1/1:0,2:2:6:61,6,0	1/1:0,15:15:45:469,45,0	1/1:0,16:16:48:502,48,0	./.:.:.:.:.	1/1:0,12:12:36:375,36,0	1/1:0,38:38:99:1095,102,0	1/1:0,19:19:54:571,54,0	1/1:0,6:6:18:195,18,0	0/0:10,0:10:30:0,30,310	0/0:15,0:15:45:0,45,457	1/1:0,4:4:12:126,12,0	0/0:26,0:26:78:0,78,803	0/0:18,0:18:54:0,54,555	1/1:0,24:24:69:709,69,0	0/1:1,6:7:10:167,0,10	1/1:0,24:24:72:737,72,0	1/1:0,12:12:36:359,36,0	1/1:0,7:7:21:218,21,0	1/1:0,4:4:12:130,12,0	1/1:0,26:26:78:794,78,0	1/1:0,4:4:12:122,12,0	1/1:0,1:1:3:32,3,0	1/1:0,39:39:99:1169,117,0	1/1:0,2:2:6:63,6,0	1/1:0,14:14:39:401,39,0	1/1:0,2:2:6:61,6,0	0/0:21,0:21:63:0,63,664	1/1:0,13:13:39:401,39,0	1/1:0,16:16:45:451,45,0	1/1:0,2:2:6:65,6,0	1/1:0,6:6:18:186,18,0	1/1:0,16:16:48:489,48,0	1/1:0,17:17:45:500,45,0	1/1:0,17:17:51:520,51,0	1/1:0,17:17:51:515,51,0	0/0:27,0:27:81:0,81,805	1/1:0,14:14:39:421,39,0	1/1:0,4:4:12:128,12,0	1/1:0,4:4:12:122,12,0	1/1:0,8:8:24:249,24,0	1/1:0,1:1:3:31,3,0	1/1:0,3:3:9:94,9,0	1/1:0,6:6:18:180,18,0	1/1:0,3:3:9:91,9,0	1/1:0,3:3:9:94,9,0	1/1:0,3:3:9:96,9,0	1/1:0,4:4:12:121,12,0	1/1:0,4:4:12:124,12,0	./.:.:.:.:.	1/1:0,8:8:24:243,24,0	1/1:0,2:2:6:60,6,0	1/1:0,1:1:3:23,3,0	1/1:0,6:6:18:191,18,0	1/1:0,7:7:21:216,21,0	1/1:0,7:7:21:218,21,0	1/1:0,10:10:30:312,30,0	1/1:0,3:3:9:93,9,0	1/1:0,3:3:9:94,9,0	1/1:0,7:7:21:211,21,0	1/1:0,2:2:6:61,6,0	0/0:1,0:1:3:0,3,32	1/1:0,4:4:12:115,12,0	0/0:3,0:3:9:0,9,96	0/1:2,3:5:46:79,0,46	1/1:0,5:5:15:155,15,0	1/1:0,1:1:3:32,3,0	1/1:0,2:2:6:63,6,0	0/0:3,0:3:9:0,9,92	1/1:0,1:1:3:32,3,0	1/1:0,5:5:12:139,12,0	0/0:2,0:2:6:0,6,55	0/0:3,0:3:9:0,9,95	1/1:0,4:4:12:125,12,0	1/1:0,1:1:3:32,3,0	0/0:1,0:1:3:0,3,32	1/1:0,8:8:24:250,24,0	1/1:0,5:5:15:159,15,0	1/1:0,7:7:21:212,21,0	1/1:0,4:4:12:128,12,0	1/1:0,4:4:12:130,12,0	1/1:0,3:3:9:92,9,0	1/1:0,1:1:3:32,3,0	1/1:0,4:4:12:125,12,0	1/1:0,4:4:12:131,12,0	1/1:0,3:3:9:94,9,0	1/1:0,2:2:6:63,6,0	0/0:6,0:6:18:0,18,184	1/1:0,3:3:9:96,9,0	1/1:0,3:3:9:92,9,0	1/1:0,2:2:6:57,6,0	1/1:0,7:7:21:225,21,0	./.:.:.:.:.	1/1:0,5:5:12:139,12,0	0/0:2,0:2:6:0,6,66	0/0:1,0:1:3:0,3,31	0/0:2,0:2:6:0,6,61	0/0:2,0:2:6:0,6,61	1/1:0,4:4:12:117,12,0	1/1:0,2:2:6:62,6,0	0/0:7,0:7:21:0,21,215	0/1:3,6:9:62:159,0,62	1/1:0,2:2:6:63,6,0	1/1:0,7:7:21:221,21,0	1/1:0,4:4:12:124,12,0	1/1:0,9:9:27:278,27,0	1/1:0,7:7:18:189,18,0	1/1:0,5:5:12:140,12,0	0/0:4,0:4:12:0,12,115	1/1:0,3:3:9:95,9,0	0/0:5,0:5:15:0,15,141	1/1:0,7:7:21:218,21,0	1/1:0,5:5:15:156,15,0	0/0:8,0:8:21:0,21,232	0/0:7,0:7:21:0,21,218	0/0:6,0:6:18:0,18,180	0/0:9,0:9:21:0,21,244	0/0:5,0:5:15:0,15,156	1/1:0,5:5:12:133,12,0	1/1:0,3:3:9:92,9,0	1/1:0,2:2:3:45,3,0	./.:.:.:.:.	0/0:2,0:2:3:0,3,45	1/1:0,10:10:18:242,18,0	0/0:6,0:6:12:0,12,148	0/0:4,0:4:6:0,6,89	./.:.:.:.:.	0/0:34,0:34:99:0,102,1089
chr0	121982635	.	C	T	22393.5	.	AC=199;AF=0.754;AN=264;BaseQRankSum=-6.285;DP=1050;Dels=0.00;FS=7.778;HaplotypeScore=0.0838;InbreedingCoeff=0.6927;MLEAC=202;MLEAF=0.765;MQ=59.79;MQ0=0;MQRankSum=0.273;QD=28.42;ReadPosRankSum=2.143	GT:AD:DP:GQ:PL	1/1:0,73:73:99:2233,219,0	0/0:13,0:13:39:0,39,411	1/1:0,11:11:33:328,33,0	1/1:0,44:44:99:1320,132,0	1/1:1,15:16:16:394,16,0	0/0:23,0:23:69:0,69,706	1/1:0,27:27:75:784,75,0	1/1:0,3:3:9:93,9,0	1/1:0,7:7:21:221,21,0	1/1:0,15:15:45:431,45,0	1/1:0,1:1:3:31,3,0	1/1:0,6:6:18:177,18,0	1/1:0,13:13:39:392,39,0	./.:.:.:.:.	1/1:0,20:20:57:590,57,0	1/1:0,12:12:36:354,36,0	1/1:0,20:20:54:561,54,0	0/1:1,5:6:16:137,0,16	0/0:11,0:11:27:0,27,299	0/0:17,0:17:48:0,48,491	1/1:0,6:6:18:186,18,0	0/0:18,0:18:54:0,54,557	0/0:16,0:16:48:0,48,502	1/1:0,17:17:51:491,51,0	1/1:0,5:5:15:156,15,0	1/1:0,13:13:39:388,39,0	1/1:0,15:15:45:458,45,0	1/1:0,4:4:12:126,12,0	1/1:0,2:2:6:65,6,0	1/1:0,26:26:78:764,78,0	1/1:0,8:8:24:264,24,0	1/1:0,3:3:9:102,9,0	1/1:0,15:15:39:417,39,0	0/1:1,6:7:14:167,0,14	1/1:0,21:21:63:629,63,0	1/1:0,7:7:21:213,21,0	0/0:22,0:22:63:0,63,672	1/1:0,10:10:30:296,30,0	1/1:0,13:13:39:387,39,0	1/1:0,2:2:6:67,6,0	1/1:0,7:7:21:206,21,0	1/1:0,16:16:45:464,45,0	1/1:0,15:15:45:443,45,0	1/1:0,15:15:45:452,45,0	1/1:0,21:21:57:594,57,0	0/0:32,0:32:96:0,96,989	1/1:0,11:11:33:328,33,0	1/1:0,5:5:15:158,15,0	1/1:0,2:2:6:61,6,0	1/1:0,7:7:21:204,21,0	1/1:0,1:1:3:30,3,0	1/1:0,3:3:9:89,9,0	1/1:0,3:3:9:91,9,0	1/1:0,1:1:3:30,3,0	1/1:0,3:3:9:89,9,0	1/1:0,1:1:3:32,3,0	1/1:0,1:1:3:29,3,0	1/1:0,5:5:15:155,15,0	1/1:0,4:4:12:118,12,0	1/1:0,3:3:9:86,9,0	1/1:0,2:2:6:59,6,0	1/1:0,1:1:3:29,3,0	1/1:0,4:4:12:118,12,0	1/1:0,2:2:6:67,6,0	1/1:0,5:5:15:155,15,0	1/1:0,3:3:9:93,9,0	1/1:0,5:5:15:150,15,0	1/1:0,2:2:6:61,6,0	1/1:0,4:4:9:107,9,0	1/1:0,2:2:6:59,6,0	0/0:4,0:4:12:0,12,123	1/1:0,1:1:3:33,3,0	0/0:1,0:1:3:0,3,33	0/1:1,2:3:23:49,0,23	1/1:0,7:7:18:191,18,0	1/1:0,9:9:27:270,27,0	1/1:0,3:3:9:86,9,0	0/0:1,0:1:3:0,3,31	1/1:0,2:2:6:59,6,0	1/1:0,4:4:12:122,12,0	0/0:2,0:2:6:0,6,63	0/0:2,0:2:6:0,6,66	1/1:0,6:6:18:185,18,0	1/1:0,2:2:3:34,3,0	0/0:4,0:4:12:0,12,119	1/1:0,8:8:24:251,24,0	./.:.:.:.:.	1/1:0,4:4:12:124,12,0	1/1:0,3:3:9:89,9,0	1/1:0,6:6:18:189,18,0	1/1:0,2:2:6:58,6,0	1/1:0,6:6:18:178,18,0	1/1:0,4:4:12:121,12,0	./.:.:.:.:.	1/1:0,5:5:15:157,15,0	1/1:0,7:7:21:207,21,0	0/1:3,1:4:19:19,0,78	1/1:0,5:5:15:150,15,0	1/1:0,3:3:9:93,9,0	1/1:0,1:1:3:30,3,0	1/1:0,8:8:24:252,24,0	1/1:0,3:3:9:90,9,0	1/1:0,3:3:9:92,9,0	0/0:2,0:2:6:0,6,61	0/0:1,0:1:3:0,3,31	0/0:9,0:9:27:0,27,278	0/0:9,0:9:27:0,27,305	1/1:0,8:8:21:226,21,0	1/1:0,5:5:15:156,15,0	0/0:5,0:5:12:0,12,137	0/1:4,2:6:30:30,0,109	1/1:0,5:5:15:157,15,0	1/1:0,7:7:21:203,21,0	1/1:0,5:5:15:154,15,0	1/1:0,4:4:12:122,12,0	1/1:0,4:4:12:115,12,0	1/1:0,1:1:3:30,3,0	0/0:2,0:2:6:0,6,61	1/1:0,6:6:18:177,18,0	0/0:4,0:4:12:0,12,122	1/1:0,5:5:15:147,15,0	1/1:0,3:3:9:89,9,0	0/0:4,0:4:12:0,12,129	0/0:3,0:3:9:0,9,91	0/0:7,0:7:21:0,21,211	0/0:6,0:6:18:0,18,191	0/0:6,0:6:18:0,18,192	1/1:0,4:4:12:118,12,0	1/1:0,6:6:12:150,12,0	1/1:0,4:4:6:89,6,0	0/0:2,0:2:3:0,3,45	./.:.:.:.:.	1/1:0,3:3:6:74,6,0	0/0:5,0:5:12:0,12,134	0/0:6,0:6:12:0,12,146	./.:.:.:.:.	0/0:25,0:25:75:0,75,849
chr0	121983210	.	G	T	23262.3	.	AC=201;AF=0.767;AN=262;BaseQRankSum=-0.709;DP=1070;Dels=0.00;FS=4.843;HaplotypeScore=0.1350;InbreedingCoeff=0.7554;MLEAC=199;MLEAF=0.760;MQ=59.82;MQ0=1;MQRankSum=0.721;QD=29.19;ReadPosRankSum=1.302	GT:AD:DP:GQ:PL	1/1:0,60:60:99:1950,180,0	0/0:21,0:21:54:0,54,612	1/1:0,24:24:72:760,72,0	1/1:0,42:42:99:1285,126,0	1/1:0,11:11:33:331,33,0	0/0:19,0:19:54:0,54,587	1/1:0,19:19:54:567,54,0	1/1:0,2:2:6:64,6,0	1/1:0,2:2:6:67,6,0	1/1:0,13:13:36:393,36,0	1/1:0,3:3:9:93,9,0	1/1:0,11:11:33:342,33,0	1/1:0,13:13:39:398,39,0	1/1:0,2:2:6:62,6,0	1/1:0,19:19:57:604,57,0	1/1:0,21:21:57:617,57,0	1/1:0,25:25:75:765,75,0	1/1:0,6:6:18:189,18,0	0/0:6,0:6:18:0,18,190	0/0:9,0:9:24:0,24,260	1/1:0,4:4:12:132,12,0	0/0:27,0:27:78:0,78,835	0/0:22,0:22:66:0,66,686	1/1:0,20:20:60:623,60,0	1/1:0,5:5:15:154,15,0	1/1:0,15:15:45:459,45,0	1/1:0,18:18:54:563,54,0	1/1:0,2:2:6:63,6,0	1/1:0,6:6:18:193,18,0	1/1:0,31:31:81:893,81,0	1/1:0,2:2:6:65,6,0	1/1:0,4:4:12:123,12,0	1/1:0,13:13:39:400,39,0	1/1:0,2:2:6:63,6,0	1/1:0,13:13:39:413,39,0	1/1:0,6:6:18:186,18,0	0/0:20,0:20:54:0,54,599	1/1:0,10:10:30:308,30,0	1/1:0,18:18:54:557,54,0	1/1:0,2:2:6:63,6,0	1/1:0,8:8:24:256,24,0	1/1:0,8:8:24:252,24,0	1/1:0,20:20:54:597,54,0	1/1:0,17:17:48:516,48,0	1/1:0,24:24:63:697,63,0	0/0:41,0:41:99:0,120,1271	1/1:0,14:14:36:406,36,0	1/1:0,1:1:3:33,3,0	1/1:0,5:5:15:155,15,0	1/1:0,7:7:21:223,21,0	./.:.:.:.:.	1/1:0,5:5:15:155,15,0	1/1:0,6:6:18:189,18,0	1/1:0,2:2:6:63,6,0	1/1:0,3:3:9:92,9,0	1/1:0,8:8:24:239,24,0	1/1:0,1:1:3:32,3,0	1/1:0,7:7:21:219,21,0	1/1:0,6:6:18:184,18,0	1/1:0,3:3:9:96,9,0	1/1:0,3:3:9:92,9,0	1/1:0,5:5:15:157,15,0	1/1:0,10:10:27:297,27,0	1/1:0,3:3:9:100,9,0	1/1:0,3:3:9:96,9,0	1/1:0,2:2:6:62,6,0	1/1:0,2:2:6:61,6,0	1/1:0,5:5:15:153,15,0	1/1:0,1:1:3:32,3,0	1/1:0,3:3:9:91,9,0	./.:.:.:.:.	1/1:0,2:2:6:59,6,0	0/0:1,0:1:3:0,3,34	1/1:0,2:2:6:65,6,0	1/1:0,4:4:12:129,12,0	1/1:0,1:1:3:32,3,0	1/1:0,5:5:15:152,15,0	./.:.:.:.:.	1/1:0,2:2:6:62,6,0	1/1:0,4:4:12:125,12,0	0/0:4,0:4:12:0,12,126	0/0:1,0:1:3:0,3,30	1/1:0,4:4:12:129,12,0	1/1:0,6:6:18:192,18,0	0/0:3,0:3:9:0,9,97	1/1:0,7:7:21:220,21,0	1/1:0,4:4:12:122,12,0	1/1:0,4:4:12:128,12,0	1/1:0,9:9:27:275,27,0	1/1:0,2:2:6:64,6,0	./.:.:.:.:.	1/1:0,3:4:9:93,9,0	./.:.:.:.:.	./.:.:.:.:.	1/1:0,4:4:12:127,12,0	1/1:0,4:4:12:132,12,0	0/0:6,0:6:18:0,18,196	1/1:0,5:5:15:158,15,0	1/1:0,2:2:6:61,6,0	1/1:0,2:2:6:61,6,0	1/1:0,8:8:24:252,24,0	1/1:0,3:3:9:90,9,0	1/1:0,2:2:6:61,6,0	0/0:5,0:5:15:0,15,156	0/0:5,0:5:15:0,15,157	0/0:4,0:4:12:0,12,132	0/0:3,0:3:9:0,9,94	1/1:0,4:4:12:122,12,0	1/1:0,2:2:6:64,6,0	0/0:5,0:5:9:0,9,120	0/1:5,3:8:69:69,0,128	1/1:0,2:2:6:66,6,0	1/1:0,6:6:18:189,18,0	1/1:0,6:6:18:187,18,0	1/1:0,4:4:9:109,9,0	1/1:0,7:7:18:190,18,0	1/1:0,6:6:18:185,18,0	0/0:2,0:2:6:0,6,63	1/1:0,3:3:9:89,9,0	0/0:3,0:3:9:0,9,92	1/1:0,5:5:15:153,15,0	1/1:0,7:7:21:218,21,0	0/0:5,0:5:15:0,15,156	0/0:1,0:1:3:0,3,32	0/0:9,0:9:24:0,24,262	0/0:5,0:5:9:0,9,124	0/0:7,0:7:21:0,21,227	1/1:0,4:4:12:119,12,0	1/1:0,3:3:9:97,9,0	1/1:0,6:6:12:148,12,0	0/0:2,0:2:3:0,3,45	0/0:1,0:1:3:0,3,32	1/1:0,5:5:12:138,12,0	0/0:2,0:2:3:0,3,45	0/0:6,0:6:9:0,9,134	1/1:0,3:3:6:76,6,0	0/0:28,0:28:84:0,84,936
chr0	121983264	.	A	G	31000.3	.	AC=200;AF=0.752;AN=266;BaseQRankSum=-0.199;DP=1428;Dels=0.00;FS=12.601;HaplotypeScore=0.1134;InbreedingCoeff=0.7302;MLEAC=202;MLEAF=0.759;MQ=59.87;MQ0=0;MQRankSum=-0.135;QD=29.78;ReadPosRankSum=-0.466	GT:AD:DP:GQ:PL	1/1:0,81:81:99:2592,244,0	0/0:31,0:31:84:0,84,933	1/1:0,36:36:93:1034,93,0	1/1:0,70:70:99:2180,210,0	1/1:0,22:22:66:701,66,0	0/0:38,0:38:96:0,96,1087	1/1:0,26:26:78:813,78,0	1/1:0,1:1:3:33,3,0	1/1:0,3:3:9:91,9,0	1/1:0,22:22:63:676,63,0	1/1:0,1:1:3:31,3,0	1/1:0,17:17:51:541,51,0	1/1:0,17:17:51:534,51,0	1/1:0,2:2:6:65,6,0	1/1:0,29:29:81:878,81,0	1/1:0,27:27:81:857,81,0	1/1:0,36:36:99:1097,102,0	1/1:0,2:2:6:64,6,0	0/0:8,0:8:15:0,15,199	0/0:6,0:6:15:0,15,166	1/1:0,3:3:9:93,9,0	0/0:39,0:39:99:0,117,1209	0/0:38,0:38:99:0,114,1199	1/1:0,29:29:87:908,87,0	1/1:0,2:2:6:66,6,0	1/1:0,24:24:72:743,72,0	1/1:0,24:24:72:765,72,0	1/1:0,4:4:12:122,12,0	1/1:0,4:4:12:130,12,0	1/1:0,37:37:99:1090,99,0	1/1:0,1:1:3:27,3,0	1/1:0,3:3:9:92,9,0	1/1:0,15:15:45:461,45,0	0/1:1,1:2:24:24,0,26	1/1:0,24:24:66:730,66,0	1/1:0,3:3:9:94,9,0	0/0:28,0:28:84:0,84,887	1/1:0,15:15:42:453,42,0	1/1:0,21:21:63:658,63,0	1/1:0,2:2:6:61,6,0	1/1:0,4:4:12:122,12,0	1/1:0,16:16:45:497,45,0	1/1:0,16:16:48:491,48,0	1/1:0,37:37:96:1073,96,0	1/1:0,28:28:84:878,84,0	0/0:46,0:46:99:0,132,1433	1/1:0,15:15:42:456,42,0	1/1:0,1:1:3:31,3,0	1/1:0,2:2:6:63,6,0	1/1:0,6:6:18:188,18,0	1/1:0,2:2:6:65,6,0	1/1:0,4:4:12:122,12,0	1/1:0,13:13:39:395,39,0	1/1:0,6:6:18:193,18,0	1/1:0,3:3:9:95,9,0	1/1:0,6:6:18:189,18,0	1/1:0,4:4:12:130,12,0	1/1:0,13:13:39:418,39,0	1/1:0,8:8:24:252,24,0	1/1:0,8:8:24:247,24,0	1/1:0,4:4:12:118,12,0	1/1:0,7:7:21:218,21,0	1/1:0,12:12:30:343,30,0	1/1:0,4:4:12:126,12,0	1/1:0,3:3:9:95,9,0	1/1:0,4:4:12:125,12,0	1/1:0,5:5:15:160,15,0	1/1:0,4:4:12:122,12,0	1/1:0,1:1:3:32,3,0	1/1:0,3:3:9:95,9,0	0/0:1,0:1:3:0,3,32	1/1:0,3:3:9:94,9,0	0/0:3,0:3:9:0,9,90	0/1:2,5:7:45:137,0,45	1/1:0,5:5:12:135,12,0	1/1:0,2:2:6:67,6,0	1/1:0,8:8:24:247,24,0	0/0:4,0:4:12:0,12,126	1/1:0,2:2:6:64,6,0	1/1:0,4:4:12:121,12,0	0/0:4,0:4:12:0,12,122	0/0:2,0:2:6:0,6,65	1/1:0,3:3:9:100,9,0	1/1:0,11:11:33:345,33,0	0/0:7,0:7:21:0,21,224	1/1:0,5:5:15:159,15,0	1/1:0,4:4:12:129,12,0	1/1:0,7:7:21:215,21,0	1/1:0,4:4:12:124,12,0	./.:.:.:.:.	1/1:0,1:1:3:32,3,0	1/1:0,2:2:6:66,6,0	1/1:0,4:4:12:126,12,0	./.:.:.:.:.	1/1:0,3:3:9:95,9,0	1/1:0,3:3:9:95,9,0	0/1:4,1:5:15:15,0,112	1/1:0,4:4:12:124,12,0	1/1:0,1:1:3:32,3,0	1/1:0,2:2:6:65,6,0	1/1:0,7:7:21:219,21,0	1/1:0,4:4:12:125,12,0	1/1:0,4:4:12:120,12,0	0/0:4,0:4:12:0,12,129	0/0:3,0:3:9:0,9,99	0/0:9,0:9:27:0,27,288	0/0:5,0:5:15:0,15,167	1/1:0,6:6:18:188,18,0	./.:.:.:.:.	0/0:8,0:8:15:0,15,196	0/1:8,2:10:33:33,0,221	./.:.:.:.:.	1/1:0,12:12:36:377,36,0	1/1:0,10:10:30:306,30,0	1/1:0,6:6:18:187,18,0	1/1:0,2:2:6:65,6,0	1/1:0,4:4:12:126,12,0	0/0:3,0:3:9:0,9,94	1/1:0,3:3:9:91,9,0	0/0:5,0:5:15:0,15,157	1/1:0,3:3:9:96,9,0	1/1:0,15:15:42:464,42,0	0/0:12,0:12:36:0,36,385	0/0:3,0:3:9:0,9,95	0/0:16,0:16:39:0,39,450	0/0:8,0:8:21:0,21,235	0/0:16,0:16:48:0,48,504	1/1:0,7:7:21:225,21,0	1/1:0,3:3:9:95,9,0	1/1:0,3:4:6:76,6,0	0/0:2,0:2:3:0,3,45	0/0:3,0:3:6:0,6,71	1/1:0,3:3:6:76,6,0	0/0:1,0:1:3:0,3,32	0/0:10,0:10:18:0,18,241	1/1:0,3:4:6:74,6,0	0/0:24,0:24:72:0,72,810
chr0	121983312	.	T	G	28733	.	AC=202;AF=0.759;AN=266;BaseQRankSum=7.092;DP=1303;Dels=0.00;FS=0.000;HaplotypeScore=0.0820;InbreedingCoeff=0.7168;MLEAC=205;MLEAF=0.771;MQ=59.87;MQ0=0;MQRankSum=0.214;QD=29.81;ReadPosRankSum=-1.244	GT:AD:DP:GQ:PL	1/1:0,61:61:99:1939,183,0	0/0:27,0:27:78:0,78,812	1/1:0,31:31:84:925,84,0	1/1:0,65:65:99:2003,195,0	1/1:0,17:17:51:509,51,0	0/0:36,0:36:99:0,99,1039	1/1:0,23:23:69:704,69,0	1/1:0,1:1:3:33,3,0	1/1:0,3:3:9:100,9,0	1/1:0,22:22:66:680,66,0	1/1:0,2:2:6:67,6,0	1/1:0,19:19:57:595,57,0	1/1:0,15:15:45:468,45,0	1/1:0,1:1:3:35,3,0	1/1:0,23:23:69:721,69,0	1/1:0,32:32:96:989,96,0	1/1:0,28:28:75:810,75,0	0/1:1,2:3:22:54,0,22	0/0:8,0:8:21:0,21,224	0/0:4,0:4:9:0,9,105	1/1:0,4:4:12:128,12,0	0/0:28,0:28:84:0,84,851	0/0:39,0:39:99:0,117,1154	1/1:0,30:30:90:941,90,0	1/1:0,3:3:9:98,9,0	1/1:0,20:20:60:631,60,0	1/1:0,24:24:72:738,72,0	1/1:0,6:6:18:192,18,0	1/1:0,4:4:12:136,12,0	1/1:0,32:32:93:982,93,0	1/1:0,4:4:12:125,12,0	1/1:0,3:3:9:103,9,0	1/1:0,14:14:39:419,39,0	0/1:1,4:5:18:116,0,18	1/1:0,23:23:66:700,66,0	1/1:0,2:2:6:64,6,0	0/0:25,0:25:75:0,75,770	1/1:0,15:15:39:437,39,0	1/1:0,18:18:54:551,54,0	./.:.:.:.:.	1/1:0,6:6:18:198,18,0	1/1:0,19:19:57:592,57,0	1/1:0,16:16:45:484,45,0	1/1:0,29:29:84:889,84,0	1/1:0,25:25:75:770,75,0	0/0:37,0:37:99:0,111,1141	1/1:0,10:10:30:305,30,0	1/1:0,3:3:9:100,9,0	1/1:0,2:2:6:52,6,0	1/1:0,9:9:27:285,27,0	1/1:0,3:3:9:89,9,0	1/1:0,2:2:6:66,6,0	1/1:0,10:10:30:313,30,0	1/1:0,6:6:18:189,18,0	1/1:0,5:5:15:149,15,0	1/1:0,3:3:9:94,9,0	1/1:0,4:4:12:124,12,0	1/1:0,9:9:27:272,27,0	1/1:0,6:6:18:185,18,0	1/1:1,7:8:21:221,21,0	1/1:0,2:2:6:65,6,0	1/1:0,4:4:12:126,12,0	1/1:0,8:8:21:232,21,0	1/1:0,3:3:9:91,9,0	1/1:0,2:2:6:63,6,0	1/1:0,4:4:12:126,12,0	1/1:0,4:4:12:125,12,0	1/1:0,5:5:15:158,15,0	1/1:0,4:4:9:105,9,0	1/1:0,8:8:24:255,24,0	0/0:3,0:3:9:0,9,92	1/1:0,3:3:9:92,9,0	0/0:1,0:1:3:0,3,31	0/1:3,3:6:71:73,0,71	1/1:0,7:7:15:186,15,0	1/1:0,3:3:9:92,9,0	1/1:0,9:9:27:280,27,0	0/0:5,0:5:15:0,15,153	1/1:0,2:2:6:62,6,0	1/1:0,3:3:9:95,9,0	./.:.:.:.:.	0/0:3,0:3:9:0,9,89	1/1:0,6:6:18:194,18,0	1/1:0,7:7:21:219,21,0	0/0:7,0:7:21:0,21,212	1/1:0,4:4:12:134,12,0	1/1:0,5:5:15:158,15,0	1/1:0,8:8:24:261,24,0	1/1:0,3:3:9:96,9,0	1/1:0,1:1:3:33,3,0	1/1:0,1:1:3:30,3,0	1/1:0,4:4:12:122,12,0	1/1:0,4:4:12:126,12,0	1/1:0,1:1:3:32,3,0	1/1:0,3:3:9:94,9,0	./.:.:.:.:.	0/0:4,0:4:12:0,12,134	1/1:0,5:5:15:158,15,0	1/1:0,3:3:6:74,6,0	1/1:0,4:4:12:120,12,0	1/1:0,5:5:15:161,15,0	1/1:0,2:2:6:63,6,0	1/1:0,6:6:18:187,18,0	0/0:2,0:2:6:0,6,59	0/0:1,0:1:3:0,3,32	0/0:8,0:8:24:0,24,244	0/0:5,0:5:15:0,15,157	1/1:0,5:5:15:154,15,0	1/1:0,1:1:3:32,3,0	0/0:5,0:5:12:0,12,139	0/1:4,2:6:43:43,0,103	1/1:0,1:1:3:32,3,0	1/1:0,8:8:24:250,24,0	1/1:0,7:7:21:212,21,0	1/1:0,10:10:27:302,27,0	1/1:0,2:2:6:63,6,0	1/1:0,5:5:15:158,15,0	0/0:1,0:1:3:0,3,30	1/1:0,1:1:3:30,3,0	0/0:4,0:4:12:0,12,122	1/1:0,5:5:15:157,15,0	1/1:0,13:13:36:384,36,0	0/0:10,0:10:30:0,30,306	0/0:5,0:5:15:0,15,152	0/0:13,0:13:30:0,30,347	0/0:7,0:7:21:0,21,214	0/0:14,0:14:42:0,42,417	1/1:0,9:9:24:260,24,0	1/1:0,5:5:15:156,15,0	1/1:0,5:5:9:122,9,0	0/0:2,0:2:3:0,3,45	./.:.:.:.:.	1/1:0,2:2:3:45,3,0	0/0:1,0:1:3:0,3,30	0/0:8,0:8:15:0,15,195	1/1:0,2:2:3:32,3,0	0/0:25,0:25:75:0,75,812
chr0	121983932	.	A	G	13339	.	AC=192;AF=0.768;AN=250;BaseQRankSum=-3.644;DP=597;Dels=0.00;FS=0.374;HaplotypeScore=0.0740;InbreedingCoeff=0.6265;MLEAC=198;MLEAF=0.792;MQ=59.70;MQ0=3;MQRankSum=-0.483;QD=28.44;ReadPosRankSum=0.990	GT:AD:DP:GQ:PL	1/1:0,34:34:96:1040,96,0	0/0:14,0:14:36:0,36,404	1/1:0,13:13:39:400,39,0	1/1:1,22:23:37:647,37,0	1/1:0,9:9:21:237,21,0	0/0:10,0:10:30:0,30,311	1/1:0,7:7:21:214,21,0	1/1:0,2:2:6:65,6,0	1/1:0,4:4:9:96,9,0	1/1:0,7:7:18:183,18,0	1/1:0,2:2:6:59,6,0	1/1:0,6:6:15:164,15,0	1/1:0,11:11:33:338,33,0	1/1:0,2:2:6:64,6,0	1/1:0,12:13:36:370,36,0	1/1:0,6:6:18:192,18,0	1/1:0,12:12:36:371,36,0	1/1:0,4:4:12:130,12,0	./.:.:.:.:.	./.:.:.:.:.	1/1:0,2:2:6:65,6,0	0/0:4,0:4:9:0,9,109	0/0:4,0:5:12:0,12,125	1/1:0,15:15:45:461,45,0	1/1:0,1:1:3:34,3,0	1/1:0,9:9:24:247,24,0	1/1:0,6:6:18:180,18,0	1/1:0,4:4:12:124,12,0	1/1:0,3:3:9:92,9,0	1/1:0,8:8:24:248,24,0	1/1:0,3:3:9:97,9,0	1/1:0,1:1:3:31,3,0	1/1:0,5:5:12:136,12,0	1/1:0,2:2:6:64,6,0	1/1:0,10:10:30:304,30,0	1/1:0,3:3:9:98,9,0	0/0:6,0:6:18:0,18,187	1/1:0,4:4:12:126,12,0	1/1:0,5:5:15:158,15,0	1/1:0,1:1:3:23,3,0	1/1:0,6:6:18:196,18,0	1/1:0,13:13:39:401,39,0	1/1:0,14:14:42:426,42,0	1/1:0,9:9:27:284,27,0	1/1:0,7:8:18:194,18,0	0/0:5,0:5:15:0,15,156	1/1:0,6:6:15:161,15,0	1/1:0,3:3:9:95,9,0	1/1:0,3:3:9:95,9,0	1/1:0,1:1:3:30,3,0	./.:.:.:.:.	./.:.:.:.:.	1/1:0,3:3:9:91,9,0	1/1:0,1:1:3:31,3,0	1/1:0,5:5:15:152,15,0	./.:.:.:.:.	1/1:0,4:4:9:108,9,0	1/1:0,4:4:12:125,12,0	1/1:0,3:3:9:94,9,0	1/1:0,4:4:12:127,12,0	1/1:0,2:2:6:63,6,0	1/1:0,2:2:6:67,6,0	1/1:0,6:6:18:187,18,0	1/1:0,2:2:6:57,6,0	1/1:0,1:1:3:32,3,0	1/1:0,3:3:9:96,9,0	1/1:0,1:1:3:30,3,0	1/1:0,4:4:12:127,12,0	1/1:0,1:1:3:31,3,0	1/1:0,4:4:12:122,12,0	0/0:1,0:1:3:0,3,31	1/1:0,3:3:9:89,9,0	0/0:1,0:1:3:0,3,31	0/1:2,1:4:24:24,0,53	1/1:0,5:5:15:162,15,0	1/1:0,2:2:6:58,6,0	1/1:0,1:1:3:32,3,0	0/0:2,0:2:6:0,6,61	1/1:0,3:3:9:90,9,0	1/1:0,2:2:6:64,6,0	0/0:1,0:1:3:0,3,31	0/0:1,0:1:3:0,3,32	1/1:0,3:3:9:95,9,0	1/1:0,2:2:6:63,6,0	0/0:1,0:1:3:0,3,33	1/1:0,3:3:9:91,9,0	1/1:0,3:3:9:94,9,0	1/1:0,6:6:15:172,15,0	1/1:0,5:5:15:156,15,0	1/1:0,3:3:9:90,9,0	1/1:0,3:3:6:77,6,0	1/1:0,1:1:3:30,3,0	./.:.:.:.:.	./.:.:.:.:.	1/1:0,2:2:6:64,6,0	1/1:0,3:3:9:93,9,0	0/0:4,0:4:12:0,12,129	1/1:0,1:1:3:33,3,0	1/1:0,3:3:9:94,9,0	./.:.:.:.:.	1/1:0,4:4:12:125,12,0	./.:.:.:.:.	./.:.:.:.:.	./.:.:.:.:.	0/0:2,0:2:6:0,6,62	0/0:7,0:7:21:0,21,217	0/0:2,0:2:6:0,6,67	1/1:0,6:6:18:179,18,0	1/1:0,1:1:3:32,3,0	0/0:1,0:1:3:0,3,30	0/1:2,3:5:48:75,0,48	1/1:0,1:1:3:32,3,0	1/1:0,5:5:15:152,15,0	1/1:0,3:3:9:95,9,0	1/1:0,5:5:12:137,12,0	1/1:0,4:4:9:105,9,0	1/1:0,1:1:3:32,3,0	0/0:4,0:4:9:0,9,102	1/1:0,3:3:9:94,9,0	0/0:3,0:3:9:0,9,95	1/1:0,3:3:9:93,9,0	1/1:0,2:2:6:63,6,0	0/0:3,0:3:9:0,9,99	0/0:3,0:3:9:0,9,90	0/0:4,0:4:12:0,12,125	0/0:5,0:5:15:0,15,153	0/0:4,0:4:12:0,12,130	1/1:0,3:3:9:100,9,0	1/1:0,3:3:6:72,6,0	1/1:0,4:4:6:89,6,0	0/0:1,0:1:3:0,3,31	0/0:1,0:1:3:0,3,32	1/1:0,6:6:9:134,9,0	0/0:5,0:5:12:0,12,137	./.:.:.:.:.	1/1:0,2:2:3:45,3,0	0/0:28,0:28:84:0,84,944
chr0	121984036	.	T	G	17656.3	.	AC=198;AF=0.773;AN=256;BaseQRankSum=5.075;DP=754;Dels=0.00;FS=3.169;HaplotypeScore=0.0399;InbreedingCoeff=0.6434;MLEAC=202;MLEAF=0.789;MQ=59.87;MQ0=0;MQRankSum=0.443;QD=30.23;ReadPosRankSum=-0.730	GT:AD:DP:GQ:PL	1/1:0,36:36:99:1193,108,0	0/0:15,0:15:42:0,42,441	1/1:0,11:11:30:330,30,0	1/1:0,20:20:60:648,60,0	1/1:0,9:9:27:283,27,0	0/0:7,0:7:21:0,21,216	1/1:0,12:12:36:380,36,0	1/1:0,2:2:6:69,6,0	1/1:0,1:1:3:33,3,0	1/1:0,12:12:36:385,36,0	./.:.:.:.:.	1/1:0,11:11:33:363,33,0	1/1:0,11:11:33:347,33,0	1/1:0,1:1:3:33,3,0	1/1:0,19:19:48:540,48,0	1/1:0,14:14:42:444,42,0	1/1:0,16:16:48:509,48,0	1/1:0,1:1:3:32,3,0	0/0:7,0:7:18:0,18,190	0/0:1,0:1:3:0,3,31	1/1:0,4:4:12:130,12,0	0/0:9,0:9:21:0,21,234	0/0:12,0:12:36:0,36,358	1/1:0,25:25:75:808,75,0	./.:.:.:.:.	1/1:0,14:14:42:437,42,0	1/1:0,17:17:51:548,51,0	1/1:0,5:5:12:129,12,0	1/1:0,1:1:3:34,3,0	1/1:0,11:11:30:312,30,0	1/1:0,3:3:9:97,9,0	1/1:0,1:1:3:35,3,0	1/1:0,9:9:27:283,27,0	1/1:0,1:1:3:32,3,0	1/1:0,10:10:27:291,27,0	1/1:0,6:6:18:201,18,0	0/0:15,0:15:45:0,45,458	1/1:0,4:4:12:130,12,0	1/1:0,8:8:24:254,24,0	1/1:0,2:2:6:68,6,0	1/1:0,4:4:12:135,12,0	1/1:0,5:5:15:162,15,0	1/1:0,16:16:45:494,45,0	1/1:0,12:12:36:397,36,0	1/1:0,17:17:51:552,51,0	0/0:11,0:11:33:0,33,325	1/1:0,11:11:27:307,27,0	1/1:0,5:5:15:160,15,0	1/1:0,1:1:3:32,3,0	1/1:0,2:2:3:45,3,0	1/1:0,2:2:6:59,6,0	1/1:0,3:3:9:96,9,0	1/1:0,7:7:18:201,18,0	./.:.:.:.:.	1/1:0,7:7:21:218,21,0	1/1:0,2:2:6:67,6,0	1/1:0,3:3:9:95,9,0	1/1:0,4:4:9:110,9,0	1/1:0,2:2:6:61,6,0	1/1:0,6:6:18:195,18,0	./.:.:.:.:.	1/1:0,2:2:6:65,6,0	1/1:0,6:6:18:185,18,0	1/1:0,4:4:12:123,12,0	1/1:0,4:4:12:126,12,0	1/1:0,6:6:18:188,18,0	1/1:0,7:7:21:224,21,0	1/1:0,7:7:21:217,21,0	1/1:0,4:4:12:132,12,0	1/1:0,2:2:6:61,6,0	0/0:2,0:2:6:0,6,60	1/1:0,2:2:3:45,3,0	0/0:3,0:3:9:0,9,89	0/1:1,4:5:18:93,0,18	1/1:0,2:2:6:63,6,0	1/1:0,2:2:6:65,6,0	1/1:0,2:2:6:67,6,0	0/0:1,0:1:3:0,3,29	1/1:0,1:1:3:33,3,0	1/1:0,1:1:3:30,3,0	0/0:2,0:2:6:0,6,58	0/0:2,0:2:6:0,6,57	1/1:0,2:2:6:67,6,0	1/1:0,4:4:12:128,12,0	0/0:1,0:1:3:0,3,29	1/1:0,4:4:12:127,12,0	1/1:0,2:2:6:62,6,0	1/1:0,3:3:9:91,9,0	1/1:0,10:10:30:313,30,0	./.:.:.:.:.	1/1:0,2:2:6:65,6,0	1/1:0,5:5:15:164,15,0	1/1:0,3:3:9:93,9,0	1/1:0,2:2:6:65,6,0	1/1:0,1:1:3:32,3,0	1/1:0,2:2:6:61,6,0	./.:.:.:.:.	1/1:0,4:4:12:130,12,0	1/1:0,1:1:3:33,3,0	1/1:0,5:5:15:155,15,0	1/1:0,4:4:12:130,12,0	1/1:0,1:1:3:32,3,0	1/1:0,4:4:12:124,12,0	0/0:5,0:5:15:0,15,148	0/0:1,0:1:3:0,3,32	0/0:2,0:2:6:0,6,61	0/0:4,0:4:12:0,12,124	1/1:0,3:3:9:95,9,0	1/1:0,1:1:3:31,3,0	0/0:8,0:8:24:0,24,236	0/1:3,3:6:69:72,0,69	1/1:0,1:1:3:32,3,0	1/1:0,2:2:6:62,6,0	1/1:0,9:9:27:285,27,0	1/1:0,2:2:6:62,6,0	1/1:0,1:1:3:33,3,0	1/1:0,4:4:12:126,12,0	0/0:3,0:3:9:0,9,91	1/1:0,2:2:6:63,6,0	0/0:2,0:2:6:0,6,59	1/1:0,5:5:12:137,12,0	1/1:0,6:6:18:187,18,0	0/0:3,0:3:9:0,9,91	0/0:4,0:4:12:0,12,118	0/0:7,0:7:18:0,18,198	./.:.:.:.:.	0/0:1,0:1:3:0,3,31	1/1:0,9:9:27:291,27,0	1/1:0,1:1:3:32,3,0	1/1:0,4:4:9:109,9,0	./.:.:.:.:.	./.:.:.:.:.	1/1:0,5:5:12:140,12,0	0/0:7,0:7:18:0,18,196	0/0:2,0:2:3:0,3,45	1/1:0,1:1:3:32,3,0	0/0:33,0:33:99:0,99,1086
chr0	121984661	.	C	T	17587.8	.	AC=195;AF=0.762;AN=256;BaseQRankSum=4.706;DP=804;Dels=0.00;FS=9.796;HaplotypeScore=0.1074;InbreedingCoeff=0.6711;MLEAC=194;MLEAF=0.758;MQ=59.77;MQ0=0;MQRankSum=2.019;QD=29.12;ReadPosRankSum=-0.320	GT:AD:DP:GQ:PL	1/1:0,57:57:99:1838,171,0	0/0:13,0:13:36:0,36,384	1/1:0,15:15:39:435,39,0	1/1:0,39:39:99:1184,117,0	1/1:0,12:12:36:366,36,0	0/0:9,0:9:24:0,24,252	1/1:0,10:10:27:291,27,0	1/1:0,1:1:3:36,3,0	1/1:0,2:2:6:65,6,0	1/1:0,12:12:36:373,36,0	1/1:0,1:1:3:27,3,0	1/1:0,14:14:39:417,39,0	1/1:0,12:12:36:378,36,0	1/1:0,1:1:3:31,3,0	1/1:0,19:19:57:587,57,0	1/1:0,10:10:30:302,30,0	1/1:0,13:13:36:382,36,0	0/1:1,1:2:23:23,0,24	0/0:5,0:5:12:0,12,135	0/0:4,0:4:9:0,9,101	1/1:0,2:2:6:61,6,0	0/0:5,0:5:15:0,15,148	0/0:16,0:16:42:0,42,449	1/1:0,20:20:60:612,60,0	1/1:0,3:3:9:96,9,0	1/1:0,9:9:24:249,24,0	1/1:0,12:12:33:354,33,0	1/1:0,3:3:9:98,9,0	1/1:0,2:2:6:64,6,0	1/1:0,19:19:51:556,51,0	1/1:0,8:8:24:260,24,0	1/1:0,1:1:3:35,3,0	1/1:0,10:10:30:296,30,0	1/1:0,1:1:3:31,3,0	1/1:0,10:10:30:307,30,0	./.:.:.:.:.	0/0:17,0:17:45:0,45,486	1/1:0,11:11:33:334,33,0	1/1:0,8:8:21:230,21,0	1/1:0,1:1:3:31,3,0	1/1:0,3:3:9:100,9,0	1/1:0,7:7:21:215,21,0	1/1:0,16:16:48:497,48,0	1/1:0,11:11:33:341,33,0	1/1:0,15:15:39:422,39,0	0/0:11,0:11:33:0,33,330	1/1:0,7:7:21:217,21,0	1/1:0,2:2:6:65,6,0	1/1:0,2:2:6:63,6,0	1/1:0,1:1:3:32,3,0	1/1:0,4:4:12:126,12,0	1/1:0,4:4:12:124,12,0	1/1:0,5:5:15:157,15,0	1/1:0,2:2:6:61,6,0	1/1:0,6:6:18:187,18,0	./.:.:.:.:.	1/1:0,4:4:12:123,12,0	1/1:0,10:10:30:311,30,0	1/1:0,1:1:3:31,3,0	1/1:0,7:7:21:216,21,0	1/1:0,8:8:24:247,24,0	1/1:0,2:2:3:45,3,0	1/1:0,5:5:15:156,15,0	1/1:0,2:2:6:61,6,0	1/1:0,5:5:15:158,15,0	1/1:0,2:2:6:61,6,0	1/1:0,4:4:12:123,12,0	1/1:0,2:2:6:61,6,0	./.:.:.:.:.	./.:.:.:.:.	0/0:4,0:4:12:0,12,120	1/1:0,1:1:3:31,3,0	./.:.:.:.:.	0/1:4,1:5:18:18,0,78	1/1:0,3:3:9:92,9,0	1/1:0,3:3:9:92,9,0	1/1:0,3:3:9:90,9,0	0/0:3,0:3:6:0,6,57	1/1:0,2:2:6:62,6,0	1/1:0,4:4:9:105,9,0	0/0:3,0:3:9:0,9,92	0/0:4,0:4:12:0,12,118	1/1:0,3:3:9:95,9,0	1/1:0,2:2:6:63,6,0	0/0:1,0:1:3:0,3,30	1/1:0,2:2:6:61,6,0	1/1:0,2:2:6:61,6,0	1/1:0,2:2:6:64,6,0	1/1:0,3:3:9:96,9,0	1/1:0,3:3:9:94,9,0	1/1:0,2:2:6:62,6,0	1/1:0,5:5:15:153,15,0	1/1:0,5:5:15:153,15,0	1/1:0,1:1:3:31,3,0	./.:.:.:.:.	1/1:0,1:1:3:35,3,0	0/1:3,1:4:19:19,0,83	1/1:0,5:5:15:153,15,0	1/1:0,1:1:3:31,3,0	1/1:0,1:1:3:32,3,0	1/1:0,3:3:9:95,9,0	./.:.:.:.:.	1/1:0,4:4:12:122,12,0	0/0:5,0:5:15:0,15,148	0/0:4,0:4:12:0,12,122	0/0:4,0:4:12:0,12,120	0/0:7,0:7:21:0,21,216	1/1:0,4:4:12:124,12,0	1/1:0,2:2:6:61,6,0	0/0:4,0:4:12:0,12,110	./.:.:.:.:.	1/1:0,2:2:6:61,6,0	1/1:0,7:7:21:217,21,0	1/1:0,3:3:9:92,9,0	1/1:0,5:5:15:154,15,0	1/1:0,4:4:9:107,9,0	1/1:0,4:4:12:120,12,0	0/0:5,0:5:15:0,15,143	1/1:0,1:1:3:31,3,0	0/0:2,0:2:6:0,6,61	1/1:0,2:2:6:61,6,0	1/1:0,2:2:6:65,6,0	0/0:6,0:6:18:0,18,183	0/0:6,0:6:15:0,15,165	0/0:6,0:6:15:0,15,159	0/0:6,0:6:18:0,18,172	0/0:3,0:3:9:0,9,89	1/1:0,6:6:18:184,18,0	1/1:0,1:1:3:32,3,0	1/1:0,2:2:3:45,3,0	0/0:6,0:6:12:0,12,151	./.:.:.:.:.	1/1:0,4:4:6:89,6,0	0/0:2,0:2:3:0,3,45	0/0:13,0:13:24:0,24,312	1/1:0,8:8:18:213,18,0	0/0:26,0:26:78:0,78,847
chr0	121984703	.	A	G	1730.85	.	AC=20;AF=0.078;AN=258;BaseQRankSum=-0.546;DP=850;Dels=0.00;FS=2.974;HaplotypeScore=0.0495;InbreedingCoeff=0.5242;MLEAC=17;MLEAF=0.066;MQ=59.71;MQ0=0;MQRankSum=-0.423;QD=26.63;ReadPosRankSum=-0.824	GT:AD:DP:GQ:PL	0/0:59,0:59:99:0,177,1878	0/0:13,0:13:33:0,33,372	1/1:0,19:19:54:576,54,0	0/0:39,0:39:99:0,117,1193	0/0:15,0:15:45:0,45,467	0/0:13,0:13:33:0,33,362	0/0:7,0:7:21:0,21,212	0/0:2,0:2:6:0,6,65	./.:.:.:.:.	0/0:15,0:15:45:0,45,452	0/0:1,0:1:3:0,3,34	0/0:11,0:11:30:0,30,326	0/0:11,0:11:33:0,33,340	0/0:2,0:2:6:0,6,63	0/0:18,0:18:54:0,54,556	0/0:13,0:13:39:0,39,398	0/0:11,0:11:30:0,30,319	0/0:2,0:2:6:0,6,63	0/0:4,0:4:12:0,12,126	0/0:5,0:5:12:0,12,137	./.:.:.:.:.	0/0:9,0:9:27:0,27,275	0/0:18,0:18:48:0,48,518	0/0:18,0:18:54:0,54,559	0/0:1,0:1:3:0,3,32	0/0:7,0:7:21:0,21,216	0/0:16,0:16:48:0,48,497	0/0:2,0:2:6:0,6,53	0/0:3,0:3:9:0,9,94	0/0:17,0:17:51:0,51,515	0/0:5,0:5:15:0,15,160	0/0:2,0:2:6:0,6,67	0/0:12,0:12:36:0,36,367	./.:.:.:.:.	1/1:0,11:11:33:340,33,0	0/0:1,0:1:3:0,3,33	0/0:19,0:19:54:0,54,571	0/0:8,0:8:24:0,24,237	0/0:4,0:4:12:0,12,125	0/0:2,0:2:6:0,6,65	0/0:6,0:6:18:0,18,180	0/0:9,0:9:27:0,27,284	1/1:0,13:13:39:400,39,0	0/0:15,0:15:45:0,45,461	0/0:18,0:18:51:0,51,538	0/0:9,0:9:27:0,27,270	1/1:0,6:6:18:183,18,0	0/0:4,0:4:12:0,12,130	0/0:2,0:2:6:0,6,61	0/0:2,0:2:6:0,6,61	0/0:4,0:4:12:0,12,125	0/0:5,0:5:15:0,15,152	0/0:7,0:7:21:0,21,214	0/0:3,0:3:9:0,9,94	0/0:3,0:3:9:0,9,93	0/0:1,0:1:3:0,3,31	0/0:2,0:2:6:0,6,62	0/0:8,0:8:24:0,24,245	0/0:6,0:6:18:0,18,184	0/0:9,0:9:27:0,27,279	0/0:5,0:5:15:0,15,152	0/0:3,0:3:6:0,6,76	0/0:9,0:9:27:0,27,280	0/0:2,0:2:6:0,6,63	0/0:5,0:5:15:0,15,159	0/0:2,0:2:6:0,6,62	0/0:5,0:5:15:0,15,143	0/0:2,0:2:6:0,6,63	0/0:1,0:1:3:0,3,31	1/1:0,1:1:3:32,3,0	0/0:4,0:4:12:0,12,126	1/1:0,2:2:6:63,6,0	0/0:4,0:4:12:0,12,126	0/0:10,0:10:30:0,30,303	0/0:5,0:5:15:0,15,152	./.:.:.:.:.	0/0:1,0:1:3:0,3,31	0/0:3,0:3:9:0,9,92	0/0:2,0:2:6:0,6,61	1/1:0,4:4:12:124,12,0	0/0:3,0:3:9:0,9,91	0/0:3,0:3:9:0,9,92	1/1:0,4:4:12:124,12,0	1/1:0,1:1:3:32,3,0	0/0:1,0:1:3:0,3,33	0/0:4,0:4:12:0,12,132	0/0:4,0:4:12:0,12,124	0/0:1,0:1:3:0,3,32	0/0:5,0:5:15:0,15,158	0/0:2,0:2:6:0,6,64	0/0:2,0:2:6:0,6,63	0/0:7,0:7:21:0,21,210	0/0:3,0:3:9:0,9,96	0/0:1,0:1:3:0,3,32	0/0:2,0:2:6:0,6,63	0/0:3,0:3:9:0,9,94	0/0:2,0:2:6:0,6,65	0/0:7,0:7:21:0,21,202	0/0:1,0:1:3:0,3,32	./.:.:.:.:.	0/0:3,0:3:9:0,9,95	./.:.:.:.:.	0/0:4,0:4:12:0,12,122	0/0:3,0:3:9:0,9,92	0/0:4,0:4:12:0,12,122	0/0:4,0:4:12:0,12,118	0/0:7,0:7:21:0,21,222	1/1:0,4:4:12:118,12,0	0/0:1,0:1:3:0,3,31	0/0:8,0:8:24:0,24,249	./.:.:.:.:.	0/0:1,0:1:3:0,3,32	0/0:9,0:9:27:0,27,273	0/0:4,0:4:12:0,12,120	0/0:8,0:8:21:0,21,233	0/0:4,0:4:9:0,9,107	0/0:3,0:3:9:0,9,86	0/0:5,0:5:15:0,15,148	0/0:4,0:4:12:0,12,120	0/0:5,0:5:15:0,15,153	0/0:4,0:4:12:0,12,124	0/0:2,0:2:6:0,6,61	0/0:7,0:7:21:0,21,189	0/0:3,0:3:9:0,9,93	0/0:5,0:5:12:0,12,140	0/0:5,0:5:15:0,15,156	0/0:3,0:3:9:0,9,92	0/0:5,0:5:15:0,15,156	0/0:1,0:1:3:0,3,32	0/0:3,0:3:6:0,6,77	0/0:8,0:8:15:0,15,195	./.:.:.:.:.	0/0:4,0:4:6:0,6,89	0/0:3,0:3:6:0,6,61	0/0:10,0:10:18:0,18,240	0/0:6,0:6:12:0,12,146	0/0:26,0:26:78:0,78,893
chr0	121984731	.	A	G	18241.5	.	AC=201;AF=0.767;AN=262;BaseQRankSum=-2.518;DP=843;Dels=0.00;FS=5.806;HaplotypeScore=0.0559;InbreedingCoeff=0.6970;MLEAC=203;MLEAF=0.775;MQ=59.63;MQ0=0;MQRankSum=0.433;QD=28.64;ReadPosRankSum=-0.167	GT:AD:DP:GQ:PL	1/1:0,46:46:99:1451,138,0	0/0:16,0:16:42:0,42,470	1/1:0,14:14:42:432,42,0	1/1:0,26:26:78:791,78,0	1/1:0,14:14:39:400,39,0	0/0:11,0:11:30:0,30,317	1/1:0,8:8:24:246,24,0	1/1:0,1:1:3:32,3,0	./.:.:.:.:.	1/1:0,15:15:45:450,45,0	1/1:0,1:1:3:32,3,0	1/1:0,7:7:18:201,18,0	1/1:0,13:13:39:384,39,0	1/1:0,3:3:9:91,9,0	1/1:0,13:13:39:395,39,0	1/1:0,18:18:54:539,54,0	1/1:0,10:10:30:311,30,0	1/1:0,2:2:6:67,6,0	0/0:4,0:4:12:0,12,117	0/0:2,0:2:6:0,6,57	./.:.:.:.:.	0/0:11,0:11:24:0,24,290	0/0:14,0:14:36:0,36,395	1/1:0,20:20:57:590,57,0	1/1:0,2:2:6:64,6,0	1/1:0,19:19:51:550,51,0	1/1:0,16:16:48:489,48,0	1/1:0,1:1:3:31,3,0	1/1:0,2:2:6:65,6,0	1/1:0,11:11:27:301,27,0	1/1:0,3:3:9:94,9,0	1/1:0,4:4:12:130,12,0	1/1:0,13:13:39:389,39,0	1/1:0,1:1:3:32,3,0	1/1:0,9:9:27:280,27,0	1/1:0,1:1:3:33,3,0	0/0:18,0:18:45:0,45,514	1/1:0,3:3:9:95,9,0	1/1:0,4:4:12:124,12,0	1/1:0,1:1:3:31,3,0	1/1:0,4:4:12:115,12,0	1/1:0,7:7:21:217,21,0	1/1:0,11:11:30:320,30,0	1/1:0,18:18:54:533,54,0	1/1:0,18:18:51:536,51,0	0/0:15,0:15:45:0,45,468	1/1:0,8:8:24:246,24,0	1/1:0,4:4:12:126,12,0	1/1:0,4:4:12:121,12,0	1/1:0,9:9:24:262,24,0	1/1:0,3:3:9:87,9,0	1/1:0,8:8:24:243,24,0	1/1:0,8:8:24:240,24,0	1/1:0,4:4:12:121,12,0	1/1:0,3:3:9:85,9,0	1/1:0,2:2:6:53,6,0	1/1:0,2:2:3:45,3,0	1/1:0,7:7:21:209,21,0	1/1:0,5:5:15:155,15,0	1/1:0,7:7:21:218,21,0	1/1:0,3:3:9:88,9,0	1/1:0,1:1:3:31,3,0	1/1:0,9:9:27:278,27,0	1/1:0,2:2:6:61,6,0	1/1:0,4:4:12:122,12,0	1/1:0,7:7:21:216,21,0	1/1:0,4:4:12:124,12,0	1/1:0,3:3:9:88,9,0	1/1:0,3:3:9:94,9,0	1/1:0,1:1:3:32,3,0	0/0:2,0:2:6:0,6,61	1/1:0,6:6:12:149,12,0	0/0:5,0:5:15:0,15,151	0/1:6,4:10:91:91,0,155	1/1:0,3:3:9:93,9,0	1/1:0,1:1:3:30,3,0	1/1:0,3:3:9:92,9,0	0/1:1,1:2:24:26,0,24	./.:.:.:.:.	1/1:0,3:3:9:81,9,0	0/0:5,0:5:15:0,15,151	0/0:3,0:3:9:0,9,89	1/1:0,6:6:18:185,18,0	1/1:0,5:5:12:136,12,0	0/0:3,0:3:9:0,9,92	1/1:0,3:3:9:99,9,0	1/1:0,3:3:9:91,9,0	1/1:0,5:5:15:154,15,0	1/1:0,6:6:18:176,18,0	1/1:0,2:2:6:66,6,0	1/1:0,1:1:3:31,3,0	1/1:0,8:8:24:241,24,0	1/1:0,5:5:15:152,15,0	1/1:0,1:1:3:30,3,0	1/1:0,3:3:9:89,9,0	1/1:0,3:3:9:89,9,0	0/0:2,0:2:6:0,6,63	1/1:0,5:5:15:148,15,0	1/1:0,1:1:3:30,3,0	1/1:0,5:5:15:150,15,0	1/1:0,4:4:12:119,12,0	1/1:0,4:4:12:124,12,0	1/1:0,4:4:12:122,12,0	0/0:1,0:1:3:0,3,33	0/0:4,0:4:12:0,12,122	0/0:5,0:5:15:0,15,153	0/0:5,0:5:15:0,15,160	1/1:0,7:7:21:211,21,0	1/1:0,1:1:3:32,3,0	0/0:5,0:5:15:0,15,147	0/1:2,2:4:45:45,0,49	1/1:0,1:1:3:32,3,0	1/1:0,9:9:27:274,27,0	1/1:0,5:5:15:152,15,0	1/1:0,7:7:18:197,18,0	1/1:0,3:3:9:90,9,0	./.:.:.:.:.	0/0:3,0:3:9:0,9,92	1/1:0,5:5:15:147,15,0	0/0:8,0:8:24:0,24,245	1/1:0,3:3:9:89,9,0	1/1:0,3:3:9:95,9,0	0/0:5,0:5:15:0,15,143	./.:.:.:.:.	0/0:6,0:6:18:0,18,178	0/0:4,0:4:12:0,12,119	0/0:2,0:2:6:0,6,60	1/1:0,3:3:9:89,9,0	1/1:0,2:2:6:59,6,0	1/1:0,5:5:9:120,9,0	0/0:6,0:6:9:0,9,134	./.:.:.:.:.	1/1:0,4:4:6:89,6,0	0/0:3,0:3:6:0,6,75	0/0:6,0:6:12:0,12,149	1/1:0,3:3:6:76,6,0	0/0:32,0:32:96:0,96,1090
chr0	121984769	.	C	T	17983.5	.	AC=193;AF=0.742;AN=260;BaseQRankSum=-4.623;DP=821;Dels=0.00;FS=9.378;HaplotypeScore=0.0215;InbreedingCoeff=0.6598;MLEAC=196;MLEAF=0.754;MQ=59.78;MQ0=0;MQRankSum=-0.744;QD=29.10;ReadPosRankSum=-2.694	GT:AD:DP:GQ:PL	1/1:0,40:40:99:1276,120,0	0/0:17,0:17:45:0,45,503	1/1:0,13:13:39:404,39,0	1/1:0,29:29:87:900,87,0	1/1:0,13:13:39:406,39,0	0/0:5,0:5:15:0,15,157	1/1:0,5:5:15:150,15,0	./.:.:.:.:.	1/1:0,2:2:6:65,6,0	1/1:0,14:14:42:434,42,0	./.:.:.:.:.	1/1:0,6:6:15:170,15,0	1/1:0,12:12:36:371,36,0	1/1:0,1:1:3:32,3,0	1/1:0,15:15:45:469,45,0	1/1:0,16:16:48:500,48,0	1/1:0,11:11:33:336,33,0	1/1:0,1:1:3:32,3,0	0/0:4,0:4:12:0,12,128	0/0:4,0:4:12:0,12,118	./.:.:.:.:.	0/0:11,0:11:24:0,24,293	0/0:15,0:15:42:0,42,463	1/1:0,19:19:54:576,54,0	1/1:0,1:1:3:32,3,0	1/1:0,20:20:54:585,54,0	1/1:0,16:16:48:494,48,0	1/1:0,2:2:6:64,6,0	1/1:0,3:3:9:95,9,0	0/1:1,8:9:7:205,0,7	./.:.:.:.:.	1/1:0,3:3:9:97,9,0	1/1:0,10:10:30:305,30,0	0/1:1,1:2:17:17,0,27	1/1:0,10:10:30:309,30,0	1/1:0,1:1:3:31,3,0	0/0:18,0:18:48:0,48,531	1/1:0,2:2:6:60,6,0	1/1:0,6:6:18:185,18,0	1/1:0,2:2:6:63,6,0	1/1:0,1:1:3:31,3,0	1/1:0,9:9:27:281,27,0	1/1:0,12:12:30:338,30,0	1/1:0,18:18:54:561,54,0	1/1:0,18:18:51:535,51,0	0/0:17,0:17:42:0,42,457	1/1:0,9:9:27:283,27,0	1/1:0,3:3:9:97,9,0	1/1:0,4:4:12:125,12,0	1/1:0,9:9:24:260,24,0	1/1:0,1:1:3:32,3,0	1/1:0,9:9:27:275,27,0	1/1:0,6:6:18:188,18,0	1/1:0,4:4:12:126,12,0	1/1:0,2:2:6:64,6,0	1/1:0,1:1:3:22,3,0	./.:.:.:.:.	1/1:0,6:6:18:191,18,0	1/1:0,5:5:15:156,15,0	1/1:0,8:8:24:243,24,0	1/1:0,2:2:6:63,6,0	1/1:0,1:1:3:32,3,0	1/1:0,8:8:24:248,24,0	1/1:0,4:4:12:124,12,0	1/1:0,4:4:12:127,12,0	1/1:0,8:8:24:250,24,0	1/1:0,4:4:12:123,12,0	1/1:0,3:3:9:95,9,0	1/1:0,4:4:12:129,12,0	./.:.:.:.:.	0/0:2,0:2:6:0,6,63	1/1:0,6:6:12:153,12,0	0/0:5,0:5:15:0,15,159	0/1:5,4:9:99:99,0,132	1/1:0,3:3:9:93,9,0	1/1:0,1:1:3:32,3,0	1/1:0,3:3:9:94,9,0	0/1:1,1:2:25:25,0,26	1/1:0,1:1:3:33,3,0	1/1:0,3:3:9:96,9,0	0/0:6,0:6:18:0,18,185	0/0:3,0:3:9:0,9,95	1/1:0,4:4:12:130,12,0	1/1:0,5:5:12:137,12,0	0/0:4,0:4:12:0,12,118	1/1:0,2:2:6:63,6,0	1/1:0,3:3:9:94,9,0	1/1:0,7:7:21:214,21,0	1/1:0,4:4:12:130,12,0	1/1:0,2:2:6:63,6,0	1/1:0,1:1:3:33,3,0	1/1:0,8:8:24:250,24,0	1/1:0,5:5:15:156,15,0	1/1:0,1:1:3:32,3,0	1/1:0,3:3:9:95,9,0	1/1:0,2:2:6:63,6,0	0/0:3,0:3:9:0,9,97	1/1:0,4:4:12:122,12,0	1/1:0,1:1:3:31,3,0	1/1:0,5:5:15:152,15,0	1/1:0,2:2:6:65,6,0	1/1:0,6:6:18:181,18,0	1/1:0,4:4:12:126,12,0	0/0:1,0:1:3:0,3,32	0/0:2,0:2:6:0,6,66	0/0:6,0:6:18:0,18,184	0/0:3,0:3:9:0,9,89	1/1:0,7:7:21:226,21,0	1/1:0,1:1:3:30,3,0	0/0:5,0:5:15:0,15,158	0/1:2,3:5:46:79,0,46	1/1:0,1:1:3:30,3,0	1/1:0,13:13:36:390,36,0	1/1:0,5:5:15:157,15,0	1/1:0,7:7:18:203,18,0	1/1:0,3:3:9:94,9,0	./.:.:.:.:.	0/0:3,0:3:9:0,9,95	1/1:0,4:4:12:122,12,0	0/0:8,0:8:24:0,24,249	1/1:0,3:3:9:95,9,0	1/1:0,5:5:15:155,15,0	0/0:4,0:4:12:0,12,124	0/0:1,0:1:3:0,3,28	0/0:6,0:6:18:0,18,178	0/0:3,0:3:9:0,9,95	0/0:1,0:1:3:0,3,32	1/1:0,5:5:15:151,15,0	1/1:0,2:2:6:63,6,0	1/1:0,8:8:15:184,15,0	0/0:6,0:6:9:0,9,134	0/0:2,0:2:3:0,3,45	1/1:0,2:2:3:45,3,0	0/0:6,0:6:12:0,12,153	0/0:3,0:3:6:0,6,76	1/1:0,3:3:6:76,6,0	0/0:28,0:28:84:0,84,943
chr0	121984786	.	A	T	19685.4	.	AC=191;AF=0.740;AN=258;BaseQRankSum=5.435;DP=860;Dels=0.00;FS=6.324;HaplotypeScore=0.0262;InbreedingCoeff=0.7109;MLEAC=195;MLEAF=0.756;MQ=59.60;MQ0=0;MQRankSum=0.267;QD=29.78;ReadPosRankSum=-5.517	GT:AD:DP:GQ:PL	1/1:0,47:47:99:1540,141,0	0/0:16,0:16:45:0,45,466	1/1:0,16:16:48:484,48,0	1/1:0,34:34:99:1063,102,0	1/1:0,18:18:54:570,54,0	0/0:6,0:6:18:0,18,189	1/1:0,8:8:24:240,24,0	./.:.:.:.:.	1/1:0,2:2:6:65,6,0	1/1:0,13:13:39:412,39,0	./.:.:.:.:.	1/1:0,7:7:21:215,21,0	1/1:0,13:13:39:409,39,0	1/1:0,1:1:3:32,3,0	1/1:0,13:13:39:420,39,0	1/1:0,17:17:51:537,51,0	1/1:0,11:11:33:344,33,0	1/1:0,1:1:3:32,3,0	0/0:5,0:5:15:0,15,152	0/0:4,0:4:12:0,12,122	./.:.:.:.:.	0/0:8,0:8:21:0,21,225	0/0:13,0:13:36:0,36,376	1/1:0,26:26:72:796,72,0	1/1:0,2:2:6:65,6,0	1/1:0,22:22:63:669,63,0	1/1:0,18:18:51:541,51,0	1/1:0,2:2:6:63,6,0	1/1:0,2:2:6:63,6,0	1/1:0,9:9:24:259,24,0	./.:.:.:.:.	1/1:0,2:2:6:67,6,0	1/1:0,13:13:39:416,39,0	0/1:1,1:2:27:27,0,27	1/1:0,14:14:42:441,42,0	./.:.:.:.:.	0/0:17,0:17:45:0,45,494	1/1:0,4:4:12:123,12,0	1/1:0,6:6:18:183,18,0	1/1:0,2:2:6:59,6,0	1/1:0,3:3:9:97,9,0	1/1:0,12:12:36:374,36,0	1/1:0,12:12:30:335,30,0	1/1:0,17:17:51:540,51,0	1/1:0,16:16:45:471,45,0	0/0:17,0:17:48:0,48,486	1/1:0,9:9:27:283,27,0	1/1:0,2:2:6:65,6,0	1/1:0,3:3:9:97,9,0	1/1:0,10:10:27:294,27,0	1/1:0,3:3:9:93,9,0	1/1:0,7:7:21:226,21,0	1/1:0,5:5:15:162,15,0	1/1:0,3:3:9:95,9,0	1/1:0,4:4:12:124,12,0	1/1:0,2:2:6:54,6,0	1/1:0,4:4:12:123,12,0	1/1:0,5:5:15:162,15,0	1/1:0,3:3:9:96,9,0	1/1:0,11:11:33:330,33,0	1/1:0,3:3:9:96,9,0	1/1:0,1:1:3:31,3,0	1/1:0,9:9:27:285,27,0	1/1:0,4:4:12:125,12,0	1/1:0,4:4:12:126,12,0	1/1:0,8:8:24:254,24,0	1/1:0,5:5:15:157,15,0	1/1:0,3:3:9:99,9,0	1/1:0,5:5:15:156,15,0	./.:.:.:.:.	0/0:2,0:2:6:0,6,65	1/1:0,5:5:12:136,12,0	0/0:4,0:4:12:0,12,127	0/1:5,2:7:40:40,0,134	1/1:0,1:1:3:32,3,0	1/1:0,1:1:3:33,3,0	1/1:0,5:5:15:159,15,0	0/0:1,0:1:3:0,3,31	1/1:0,1:1:3:31,3,0	1/1:0,2:2:6:66,6,0	0/0:5,0:5:15:0,15,146	0/0:2,0:2:6:0,6,63	1/1:0,5:5:15:154,15,0	1/1:0,5:5:15:160,15,0	0/0:5,0:5:15:0,15,152	1/1:0,2:2:6:64,6,0	1/1:0,4:4:12:121,12,0	1/1:0,7:7:21:217,21,0	1/1:0,2:2:6:62,6,0	1/1:0,2:2:6:66,6,0	./.:.:.:.:.	1/1:0,6:6:18:189,18,0	1/1:0,4:4:12:128,12,0	1/1:0,1:1:3:32,3,0	1/1:0,4:4:12:130,12,0	1/1:0,1:1:3:32,3,0	0/0:3,0:3:9:0,9,94	1/1:0,3:3:9:92,9,0	1/1:0,1:1:3:32,3,0	1/1:0,5:5:15:149,15,0	1/1:0,1:1:3:34,3,0	1/1:0,6:6:18:191,18,0	1/1:0,3:3:9:93,9,0	0/0:1,0:1:3:0,3,32	0/0:1,0:1:3:0,3,31	0/0:5,0:5:15:0,15,153	0/0:2,0:2:6:0,6,63	1/1:0,3:3:9:94,9,0	1/1:0,3:3:9:95,9,0	0/0:3,0:3:9:0,9,90	0/1:2,4:6:43:109,0,43	1/1:0,3:3:9:96,9,0	1/1:0,13:13:39:405,39,0	1/1:0,5:5:15:157,15,0	1/1:0,5:5:15:160,15,0	1/1:0,4:4:12:128,12,0	./.:.:.:.:.	0/0:4,0:4:12:0,12,118	1/1:0,3:3:9:95,9,0	0/0:7,0:7:21:0,21,219	1/1:0,5:5:15:158,15,0	1/1:0,6:6:18:188,18,0	0/0:5,0:5:15:0,15,155	0/0:1,0:1:3:0,3,29	0/0:5,0:5:15:0,15,148	0/0:5,0:5:15:0,15,158	0/0:4,0:4:12:0,12,128	1/1:0,6:6:18:182,18,0	1/1:0,2:2:6:63,6,0	1/1:0,8:8:18:210,18,0	0/0:6,0:6:9:0,9,134	0/0:4,0:4:6:0,6,89	1/1:0,2:2:3:45,3,0	0/0:8,0:8:15:0,15,182	0/0:3,0:3:6:0,6,74	1/1:0,5:5:9:120,9,0	0/0:27,0:27:81:0,81,897
chr0	121984798	.	T	C	18689.8	.	AC=190;AF=0.742;AN=256;BaseQRankSum=-0.927;DP=829;Dels=0.00;FS=1.904;HaplotypeScore=0.0805;InbreedingCoeff=0.7101;MLEAC=195;MLEAF=0.762;MQ=59.08;MQ0=0;MQRankSum=-1.371;QD=29.20;ReadPosRankSum=-0.268	GT:AD:DP:GQ:PL	1/1:0,43:43:99:1364,129,0	0/0:16,0:16:45:0,45,495	1/1:0,14:14:42:431,42,0	1/1:0,27:27:78:795,78,0	1/1:0,11:11:33:336,33,0	0/0:6,0:6:18:0,18,178	1/1:0,10:10:30:308,30,0	1/1:0,1:1:3:29,3,0	1/1:0,2:2:6:63,6,0	1/1:0,15:15:45:455,45,0	./.:.:.:.:.	1/1:0,6:6:18:184,18,0	1/1:0,16:16:48:509,48,0	1/1:0,1:1:3:33,3,0	1/1:0,17:17:51:533,51,0	1/1:0,20:20:60:613,60,0	1/1:0,12:12:33:355,33,0	1/1:0,1:1:3:32,3,0	0/0:2,0:2:6:0,6,59	0/0:3,0:3:9:0,9,86	1/1:0,2:2:6:62,6,0	0/0:7,0:7:21:0,21,217	0/0:16,0:16:45:0,45,487	1/1:0,26:26:72:778,72,0	1/1:0,2:2:6:58,6,0	1/1:0,21:21:63:648,63,0	1/1:0,13:14:39:404,39,0	1/1:0,2:2:6:63,6,0	1/1:0,3:3:9:91,9,0	1/1:0,12:12:30:325,30,0	1/1:0,1:1:3:33,3,0	1/1:0,2:2:6:65,6,0	1/1:0,12:12:36:361,36,0	0/0:1,0:1:3:0,3,32	1/1:0,15:15:45:467,45,0	./.:.:.:.:.	0/0:10,0:10:30:0,30,317	1/1:0,4:4:12:121,12,0	1/1:0,7:7:21:218,21,0	1/1:0,2:2:6:52,6,0	1/1:0,4:4:9:97,9,0	1/1:0,16:16:45:490,45,0	1/1:0,11:11:30:322,30,0	1/1:0,18:18:51:549,51,0	1/1:0,15:15:42:463,42,0	0/0:21,0:21:60:0,60,636	1/1:0,10:10:30:303,30,0	1/1:0,2:2:6:61,6,0	1/1:0,2:2:6:66,6,0	1/1:0,8:8:24:250,24,0	1/1:0,2:2:6:62,6,0	1/1:0,5:5:15:151,15,0	1/1:0,4:4:12:126,12,0	1/1:0,2:2:6:63,6,0	1/1:0,4:4:12:126,12,0	1/1:0,2:2:6:52,6,0	1/1:0,5:5:15:154,15,0	1/1:0,3:3:9:93,9,0	1/1:0,1:1:3:32,3,0	1/1:0,9:9:24:243,24,0	1/1:0,3:3:9:97,9,0	1/1:0,1:1:3:32,3,0	1/1:0,7:7:21:209,21,0	1/1:0,3:3:9:92,9,0	1/1:0,4:4:12:129,12,0	1/1:0,7:7:21:204,21,0	1/1:0,6:6:18:194,18,0	1/1:0,1:1:3:28,3,0	1/1:0,5:5:15:151,15,0	./.:.:.:.:.	0/0:1,0:1:3:0,3,32	1/1:0,4:4:9:104,9,0	0/0:3,0:3:9:0,9,96	0/1:4,1:5:17:17,0,110	./.:.:.:.:.	1/1:0,2:2:6:61,6,0	1/1:0,6:6:15:167,15,0	0/0:2,0:2:6:0,6,61	1/1:0,1:1:3:30,3,0	./.:.:.:.:.	0/0:5,0:5:15:0,15,150	0/0:1,0:1:3:0,3,30	1/1:0,6:6:18:185,18,0	1/1:0,4:4:12:127,12,0	0/0:5,0:5:15:0,15,155	1/1:0,2:2:6:64,6,0	1/1:0,4:4:12:129,12,0	1/1:0,7:7:21:218,21,0	1/1:0,2:2:6:65,6,0	1/1:0,2:2:6:67,6,0	./.:.:.:.:.	1/1:0,4:4:12:123,12,0	1/1:0,5:5:15:163,15,0	1/1:0,1:1:3:31,3,0	1/1:0,4:4:12:123,12,0	1/1:0,2:2:6:60,6,0	0/0:2,0:2:6:0,6,68	1/1:0,2:2:6:65,6,0	1/1:0,1:1:3:30,3,0	1/1:0,6:6:18:185,18,0	1/1:0,2:2:6:68,6,0	1/1:0,5:5:15:160,15,0	1/1:0,4:4:12:116,12,0	./.:.:.:.:.	0/0:1,0:1:3:0,3,31	0/0:4,0:4:12:0,12,130	0/0:4,0:4:12:0,12,129	1/1:0,4:4:12:122,12,0	1/1:0,4:4:12:127,12,0	0/0:2,0:2:6:0,6,60	0/1:2,5:7:40:138,0,40	1/1:0,4:4:12:130,12,0	1/1:0,12:12:33:352,33,0	1/1:0,3:3:9:93,9,0	1/1:0,6:6:18:189,18,0	1/1:0,4:4:12:130,12,0	./.:.:.:.:.	0/0:4,0:4:12:0,12,122	1/1:0,2:2:6:57,6,0	0/0:4,0:4:12:0,12,122	1/1:0,4:4:12:117,12,0	1/1:0,9:9:27:277,27,0	0/0:6,0:6:18:0,18,182	0/0:2,0:2:6:0,6,61	0/0:6,0:6:18:0,18,189	0/0:4,0:4:12:0,12,118	0/0:6,0:6:18:0,18,189	1/1:0,5:5:15:146,15,0	1/1:0,2:2:6:65,6,0	1/1:0,8:8:15:195,15,0	0/0:6,0:6:9:0,9,134	0/0:4,0:4:6:0,6,89	./.:.:.:.:.	0/0:6,0:6:12:0,12,153	0/0:3,0:3:6:0,6,74	1/1:0,4:4:9:103,9,0	0/0:25,0:25:75:0,75,828
chr0	121984931	.	A	T	14355.9	.	AC=180;AF=0.750;AN=240;BaseQRankSum=-5.214;DP=686;Dels=0.00;FS=1.373;HaplotypeScore=0.0553;InbreedingCoeff=0.6424;MLEAC=185;MLEAF=0.771;MQ=59.16;MQ0=1;MQRankSum=0.563;QD=28.32;ReadPosRankSum=-0.152	GT:AD:DP:GQ:PL	1/1:0,27:27:81:850,81,0	0/0:15,0:15:45:0,45,467	1/1:0,11:11:30:314,30,0	1/1:0,37:37:99:1118,111,0	1/1:0,14:14:39:408,39,0	0/0:14,0:14:39:0,39,421	1/1:0,2:2:6:59,6,0	1/1:0,3:3:9:94,9,0	1/1:0,1:1:3:22,3,0	1/1:0,11:11:33:334,33,0	./.:.:.:.:.	1/1:0,3:3:9:90,9,0	1/1:0,7:7:21:216,21,0	1/1:0,1:1:3:33,3,0	1/1:0,20:20:54:571,54,0	1/1:0,18:18:42:461,42,0	1/1:0,11:11:33:328,33,0	1/1:0,2:2:6:63,6,0	0/0:3,0:3:9:0,9,91	0/0:1,0:1:3:0,3,32	./.:.:.:.:.	0/0:5,0:5:12:0,12,138	0/0:15,0:15:45:0,45,469	1/1:0,11:11:33:343,33,0	1/1:0,1:1:3:34,3,0	1/1:0,16:16:45:467,45,0	1/1:0,5:5:15:155,15,0	1/1:0,3:3:9:92,9,0	./.:.:.:.:.	1/1:0,12:12:33:347,33,0	./.:.:.:.:.	1/1:0,3:3:9:96,9,0	1/1:0,14:14:42:412,42,0	1/1:0,1:1:3:33,3,0	1/1:0,9:9:27:273,27,0	1/1:0,3:3:9:97,9,0	0/0:19,0:19:54:0,54,581	1/1:0,11:11:33:321,33,0	1/1:0,6:6:15:169,15,0	1/1:0,2:2:6:64,6,0	1/1:0,1:1:3:32,3,0	1/1:0,7:7:21:206,21,0	1/1:0,13:13:39:385,39,0	1/1:0,15:15:45:465,45,0	1/1:0,12:12:36:369,36,0	0/0:14,0:14:42:0,42,437	1/1:0,7:7:21:217,21,0	1/1:0,2:2:6:68,6,0	1/1:0,2:2:6:59,6,0	1/1:0,2:2:6:59,6,0	1/1:0,2:2:6:63,6,0	1/1:0,2:2:6:59,6,0	1/1:0,8:8:21:210,21,0	1/1:0,4:4:12:125,12,0	1/1:0,5:5:15:153,15,0	./.:.:.:.:.	1/1:0,4:4:12:122,12,0	1/1:0,8:8:24:240,24,0	1/1:0,4:4:12:122,12,0	1/1:0,1:1:3:31,3,0	1/1:0,6:6:18:184,18,0	1/1:0,2:2:6:60,6,0	1/1:0,7:7:21:211,21,0	1/1:0,1:1:3:30,3,0	1/1:0,8:8:24:244,24,0	1/1:0,2:2:6:60,6,0	./.:.:.:.:.	./.:.:.:.:.	1/1:0,4:4:12:118,12,0	./.:.:.:.:.	0/0:2,0:2:6:0,6,63	1/1:0,1:1:3:30,3,0	0/0:3,0:3:9:0,9,94	0/0:5,0:5:15:0,15,168	1/1:0,1:1:3:30,3,0	1/1:0,1:1:3:31,3,0	1/1:0,3:3:9:93,9,0	0/1:3,1:4:18:18,0,81	./.:.:.:.:.	1/1:0,5:5:15:152,15,0	0/0:1,0:1:3:0,3,32	0/0:1,0:1:3:0,3,32	1/1:0,3:3:9:91,9,0	1/1:0,5:5:12:135,12,0	0/0:2,0:2:6:0,6,60	1/1:0,2:2:6:61,6,0	1/1:0,2:2:6:59,6,0	./.:.:.:.:.	1/1:0,3:3:9:92,9,0	1/1:0,3:3:9:97,9,0	./.:.:.:.:.	1/1:0,5:5:15:156,15,0	1/1:0,1:1:3:31,3,0	./.:.:.:.:.	1/1:0,2:2:6:59,6,0	1/1:0,2:2:6:64,6,0	0/1:4,1:5:14:14,0,115	1/1:0,4:4:9:104,9,0	./.:.:.:.:.	1/1:0,1:1:3:29,3,0	1/1:0,3:3:9:89,9,0	1/1:0,2:2:6:61,6,0	1/1:0,5:5:15:151,15,0	0/0:1,0:1:3:0,3,32	0/0:1,0:1:3:0,3,31	0/0:5,0:5:15:0,15,153	0/0:2,0:2:6:0,6,61	1/1:0,5:5:15:152,15,0	1/1:0,1:1:3:32,3,0	./.:.:.:.:.	1/1:0,3:3:9:89,9,0	1/1:0,1:1:3:32,3,0	1/1:0,5:5:15:146,15,0	1/1:0,3:3:9:88,9,0	1/1:0,6:6:18:185,18,0	1/1:0,2:2:6:61,6,0	./.:.:.:.:.	0/0:2,0:2:6:0,6,61	1/1:0,3:3:9:89,9,0	0/0:2,0:2:6:0,6,64	1/1:0,1:1:3:33,3,0	1/1:0,1:1:3:30,3,0	0/0:2,0:2:6:0,6,63	0/0:3,0:3:9:0,9,95	0/0:5,0:5:15:0,15,161	0/0:4,0:4:9:0,9,110	./.:.:.:.:.	./.:.:.:.:.	1/1:0,4:4:12:124,12,0	1/1:0,8:8:15:196,15,0	0/0:4,0:4:6:0,6,89	0/0:4,0:4:6:0,6,89	1/1:0,2:2:3:45,3,0	0/0:9,0:9:18:0,18,219	0/0:4,0:4:6:0,6,89	1/1:0,5:5:9:120,9,0	0/0:31,0:31:93:0,93,1036
chr0	121984956	.	T	C	2905.24	.	AC=36;AF=0.144;AN=250;BaseQRankSum=-3.425;DP=756;Dels=0.00;FS=2.749;HaplotypeScore=0.0473;InbreedingCoeff=0.5537;MLEAC=33;MLEAF=0.132;MQ=59.41;MQ0=0;MQRankSum=1.308;QD=24.83;ReadPosRankSum=-0.578	GT:AD:DP:GQ:PL	0/0:30,0:30:90:0,90,978	0/0:18,0:18:54:0,54,556	0/0:11,0:11:30:0,30,335	0/0:38,0:38:99:0,114,1192	1/1:0,18:18:51:527,51,0	0/0:14,0:14:39:0,39,417	0/0:4,0:4:12:0,12,123	0/0:2,0:2:6:0,6,68	0/0:2,0:2:6:0,6,56	0/0:11,0:11:33:0,33,344	./.:.:.:.:.	0/0:3,0:3:9:0,9,96	1/1:0,11:11:33:327,33,0	1/1:0,1:1:3:32,3,0	0/0:18,0:18:48:0,48,529	0/0:18,0:18:48:0,48,528	1/1:0,11:11:33:329,33,0	1/1:0,1:1:3:32,3,0	0/0:3,0:3:9:0,9,93	0/0:1,0:1:3:0,3,31	0/0:1,0:1:3:0,3,31	0/0:5,0:5:12:0,12,138	0/0:17,0:17:51:0,51,528	0/0:13,0:13:39:0,39,407	0/0:1,0:1:3:0,3,32	1/1:0,15:15:42:435,42,0	0/0:6,0:6:15:0,15,156	0/0:6,0:6:18:0,18,194	./.:.:.:.:.	0/0:12,0:12:33:0,33,360	./.:.:.:.:.	0/0:4,0:4:12:0,12,130	0/1:4,12:16:79:310,0,79	0/1:1,1:2:26:26,0,28	0/0:9,0:9:27:0,27,278	0/0:4,0:4:12:0,12,122	0/0:20,0:20:57:0,57,614	0/0:11,0:11:33:0,33,344	0/0:6,0:6:15:0,15,170	0/0:1,0:1:3:0,3,30	0/0:1,0:1:3:0,3,30	0/0:9,0:9:27:0,27,278	0/0:13,0:13:39:0,39,404	0/0:20,0:20:60:0,60,643	0/0:12,0:12:36:0,36,365	0/0:14,0:14:42:0,42,423	0/0:8,0:8:24:0,24,249	./.:.:.:.:.	0/0:2,0:2:6:0,6,59	0/0:2,0:2:6:0,6,61	0/0:3,0:3:9:0,9,92	0/0:2,0:2:6:0,6,61	0/0:7,0:7:18:0,18,192	0/0:4,0:4:12:0,12,125	0/0:5,0:5:15:0,15,155	./.:.:.:.:.	0/0:7,0:7:21:0,21,215	0/0:10,0:10:30:0,30,310	1/1:0,4:4:12:122,12,0	0/0:1,0:1:3:0,3,30	1/1:0,8:8:24:233,24,0	1/1:0,1:1:3:30,3,0	1/1:0,8:8:24:247,24,0	1/1:0,1:1:3:29,3,0	0/0:10,0:10:30:0,30,318	0/0:3,0:3:9:0,9,96	0/0:2,0:2:6:0,6,59	./.:.:.:.:.	0/0:5,0:5:15:0,15,152	0/0:1,0:1:3:0,3,31	0/0:3,0:3:9:0,9,95	0/0:1,0:1:3:0,3,31	0/0:4,0:4:12:0,12,123	0/0:6,0:6:18:0,18,184	0/0:1,0:1:3:0,3,30	0/0:2,0:2:6:0,6,61	0/0:3,0:3:9:0,9,93	0/0:5,0:5:15:0,15,155	./.:.:.:.:.	0/0:5,0:5:15:0,15,165	0/0:1,0:1:3:0,3,32	0/0:1,0:1:3:0,3,32	0/0:2,0:2:6:0,6,67	0/0:5,0:5:12:0,12,137	0/0:2,0:2:6:0,6,63	0/0:4,0:4:12:0,12,123	1/1:0,3:3:9:88,9,0	0/0:1,0:1:3:0,3,32	0/0:3,0:3:9:0,9,92	1/1:0,3:3:9:92,9,0	./.:.:.:.:.	0/0:5,0:5:15:0,15,157	0/0:3,0:3:9:0,9,92	./.:.:.:.:.	1/1:0,2:2:6:59,6,0	0/0:3,0:3:9:0,9,97	0/0:5,0:5:15:0,15,165	0/0:4,0:4:9:0,9,110	./.:.:.:.:.	0/0:1,0:1:3:0,3,32	1/1:0,4:4:12:121,12,0	1/1:0,3:3:9:86,9,0	1/1:0,5:5:15:149,15,0	0/0:1,0:1:3:0,3,32	0/0:1,0:1:3:0,3,32	0/0:6,0:6:18:0,18,181	0/0:4,0:4:12:0,12,131	0/0:5,0:5:15:0,15,156	0/0:1,0:1:3:0,3,33	0/0:1,0:1:3:0,3,31	0/0:3,0:3:9:0,9,92	0/0:1,0:1:3:0,3,34	0/0:5,0:5:15:0,15,155	0/0:3,0:3:9:0,9,93	0/0:6,0:6:18:0,18,188	0/0:2,0:2:6:0,6,63	./.:.:.:.:.	0/0:2,0:2:6:0,6,61	0/0:3,0:3:9:0,9,91	0/0:2,0:2:6:0,6,62	0/0:3,0:3:9:0,9,94	0/0:3,0:3:9:0,9,92	0/0:2,0:2:6:0,6,61	0/0:3,0:3:9:0,9,92	0/0:4,0:4:12:0,12,122	0/0:4,0:4:9:0,9,110	0/0:1,0:1:3:0,3,32	./.:.:.:.:.	0/0:4,0:4:12:0,12,127	0/0:8,0:8:15:0,15,199	0/0:4,0:4:6:0,6,89	0/0:4,0:4:6:0,6,89	0/0:2,0:2:3:0,3,45	0/0:9,0:9:18:0,18,224	0/0:4,0:4:6:0,6,89	0/0:6,0:6:9:0,9,134	0/0:32,0:32:96:0,96,1099
chr0	121985016	.	A	T	20077	.	AC=207;AF=0.778;AN=266;BaseQRankSum=-0.406;DP=941;Dels=0.00;FS=1.145;HaplotypeScore=0.0690;InbreedingCoeff=0.6308;MLEAC=207;MLEAF=0.778;MQ=59.70;MQ0=0;MQRankSum=-0.981;QD=28.56;ReadPosRankSum=-0.366	GT:AD:DP:GQ:PL	1/1:0,48:48:99:1503,144,0	0/0:21,0:21:63:0,63,631	1/1:0,20:20:51:560,51,0	1/1:0,39:39:99:1152,111,0	1/1:0,18:18:54:539,54,0	0/0:12,0:12:33:0,33,351	1/1:0,14:14:42:418,42,0	1/1:0,2:2:6:65,6,0	1/1:0,1:1:3:32,3,0	1/1:0,14:14:42:427,42,0	1/1:0,1:1:3:31,3,0	1/1:0,7:7:21:213,21,0	1/1:0,19:19:57:592,57,0	1/1:0,2:2:6:63,6,0	1/1:0,15:15:45:460,45,0	1/1:0,22:22:63:650,63,0	1/1:0,12:12:33:350,33,0	1/1:0,2:2:6:63,6,0	0/0:7,0:7:21:0,21,207	0/0:2,0:2:6:0,6,61	1/1:0,1:1:3:32,3,0	0/0:10,0:10:30:0,30,316	0/0:13,0:13:39:0,39,397	1/1:0,25:25:75:786,75,0	1/1:0,1:1:3:32,3,0	1/1:0,15:15:45:472,45,0	1/1:0,11:11:30:325,30,0	1/1:0,6:6:18:199,18,0	./.:.:.:.:.	1/1:0,6:6:15:167,15,0	1/1:0,4:4:12:133,12,0	1/1:0,2:2:6:65,6,0	1/1:0,15:15:42:428,42,0	0/1:1,1:2:26:26,0,26	1/1:0,15:15:39:434,39,0	1/1:0,2:2:6:65,6,0	0/0:17,0:17:45:0,45,474	1/1:0,8:8:24:248,24,0	1/1:0,8:8:24:232,24,0	1/1:0,2:2:6:65,6,0	1/1:0,2:2:6:65,6,0	1/1:0,15:15:45:456,45,0	1/1:0,20:20:60:610,60,0	1/1:0,23:23:63:674,63,0	1/1:0,20:20:57:588,57,0	0/0:27,0:27:81:0,81,823	1/1:0,9:9:27:275,27,0	1/1:0,2:2:6:63,6,0	1/1:0,1:1:3:32,3,0	1/1:0,2:2:6:63,6,0	1/1:0,2:2:6:59,6,0	1/1:0,1:1:3:31,3,0	1/1:0,3:3:9:89,9,0	1/1:0,2:2:6:61,6,0	1/1:0,5:5:15:148,15,0	1/1:0,1:1:3:32,3,0	1/1:0,7:7:21:212,21,0	1/1:0,7:7:21:217,21,0	1/1:0,2:2:6:60,6,0	1/1:0,4:4:12:120,12,0	1/1:0,5:5:15:155,15,0	1/1:0,2:2:6:60,6,0	1/1:0,8:8:24:247,24,0	1/1:0,4:4:9:108,9,0	1/1:0,11:11:30:321,30,0	1/1:0,2:2:6:60,6,0	1/1:0,9:9:27:268,27,0	1/1:0,1:1:3:30,3,0	1/1:0,2:2:6:59,6,0	1/1:0,3:3:9:95,9,0	0/0:2,0:2:6:0,6,60	1/1:0,1:1:3:31,3,0	0/0:1,0:1:3:0,3,30	0/1:6,1:7:9:9,0,161	1/1:0,3:3:9:87,9,0	1/1:0,2:2:6:61,6,0	1/1:0,6:6:15:167,15,0	0/1:4,1:5:16:16,0,108	1/1:0,2:2:6:59,6,0	1/1:0,3:3:6:76,6,0	0/0:3,0:3:6:0,6,77	./.:.:.:.:.	1/1:0,5:5:15:162,15,0	1/1:0,1:1:3:32,3,0	0/0:7,0:7:21:0,21,218	1/1:0,5:5:15:161,15,0	1/1:0,3:3:9:90,9,0	1/1:0,5:5:15:155,15,0	1/1:0,5:5:15:161,15,0	1/1:0,1:1:3:32,3,0	1/1:0,2:2:6:60,6,0	1/1:0,2:2:6:59,6,0	1/1:0,3:3:9:92,9,0	1/1:0,1:1:3:32,3,0	1/1:0,1:1:3:31,3,0	1/1:0,4:4:12:126,12,0	0/1:2,1:3:23:23,0,57	1/1:0,1:1:3:31,3,0	1/1:0,1:1:3:32,3,0	1/1:0,5:5:15:153,15,0	1/1:0,3:3:9:94,9,0	1/1:0,4:4:12:129,12,0	1/1:0,4:4:12:120,12,0	./.:.:.:.:.	./.:.:.:.:.	0/0:6,0:6:12:0,12,136	0/0:6,0:6:18:0,18,189	1/1:0,6:6:18:178,18,0	1/1:0,3:3:9:93,9,0	0/0:4,0:4:9:0,9,103	0/1:3,3:6:73:73,0,80	1/1:0,3:3:9:96,9,0	1/1:0,12:12:36:363,36,0	1/1:0,4:4:12:117,12,0	1/1:0,6:6:18:180,18,0	1/1:0,4:4:12:125,12,0	1/1:0,3:3:9:90,9,0	0/0:4,0:4:12:0,12,122	1/1:0,2:2:3:45,3,0	0/0:3,0:3:9:0,9,92	1/1:0,4:4:12:126,12,0	1/1:0,6:6:18:181,18,0	0/0:7,0:7:15:0,15,181	0/0:5,0:5:15:0,15,153	0/0:4,0:4:12:0,12,119	0/0:8,0:8:24:0,24,240	0/0:3,0:3:9:0,9,90	1/1:0,2:2:6:62,6,0	1/1:0,3:3:9:93,9,0	1/1:0,7:7:15:184,15,0	0/0:6,0:6:9:0,9,134	0/0:2,0:2:3:0,3,45	1/1:0,5:5:12:138,12,0	0/0:8,0:8:15:0,15,194	0/0:8,0:8:12:0,12,179	1/1:0,4:4:6:89,6,0	0/0:41,0:41:99:0,123,1392
chr0	121985246	.	G	A	21973.5	.	AC=198;AF=0.756;AN=262;BaseQRankSum=-5.116;DP=1000;Dels=0.00;FS=2.192;HaplotypeScore=0.1051;InbreedingCoeff=0.6735;MLEAC=200;MLEAF=0.763;MQ=59.64;MQ0=0;MQRankSum=-1.607;QD=29.18;ReadPosRankSum=-2.109	GT:AD:DP:GQ:PL	1/1:0,62:62:99:1916,186,0	0/0:23,0:23:69:0,69,736	1/1:0,21:21:63:637,63,0	1/1:0,49:49:99:1479,147,0	1/1:0,19:19:57:577,57,0	0/0:7,0:7:21:0,21,220	1/1:0,19:19:57:586,57,0	1/1:0,1:1:3:31,3,0	1/1:0,2:2:6:52,6,0	1/1:0,21:21:60:624,60,0	1/1:0,1:1:3:32,3,0	1/1:0,11:11:33:332,33,0	1/1:0,10:10:30:315,30,0	1/1:0,2:2:6:65,6,0	1/1:0,26:26:75:781,75,0	1/1:0,12:12:36:361,36,0	1/1:0,15:15:45:450,45,0	1/1:0,1:1:3:32,3,0	0/0:12,0:12:27:0,27,332	0/0:3,0:3:9:0,9,92	1/1:0,2:2:6:57,6,0	0/0:14,0:14:42:0,42,441	0/0:13,0:13:36:0,36,387	1/1:0,15:15:45:458,45,0	1/1:0,2:2:6:67,6,0	1/1:0,18:18:54:533,54,0	1/1:0,16:16:42:444,42,0	1/1:0,5:5:15:162,15,0	./.:.:.:.:.	1/1:0,17:17:45:467,45,0	1/1:0,2:2:6:67,6,0	1/1:0,2:2:6:69,6,0	1/1:0,16:16:45:478,45,0	1/1:0,5:5:15:162,15,0	1/1:0,20:20:54:568,54,0	1/1:0,5:5:15:154,15,0	0/0:16,0:16:48:0,48,500	1/1:0,7:7:21:202,21,0	1/1:0,14:14:42:430,42,0	1/1:0,3:3:9:93,9,0	1/1:0,4:4:12:115,12,0	1/1:0,17:17:51:523,51,0	1/1:0,15:15:45:467,45,0	1/1:0,23:23:66:695,66,0	1/1:0,22:22:63:661,63,0	0/0:42,0:42:99:0,114,1254	1/1:0,5:5:15:151,15,0	1/1:0,2:2:6:62,6,0	1/1:0,2:2:3:45,3,0	1/1:0,7:7:21:223,21,0	1/1:0,1:1:3:30,3,0	1/1:0,3:3:9:96,9,0	1/1:0,4:4:12:126,12,0	./.:.:.:.:.	1/1:0,6:6:18:181,18,0	1/1:0,5:5:15:156,15,0	1/1:0,8:8:24:245,24,0	1/1:0,3:3:9:91,9,0	1/1:0,1:1:3:32,3,0	1/1:0,4:4:12:120,12,0	./.:.:.:.:.	1/1:0,3:3:9:95,9,0	1/1:0,14:14:42:419,42,0	1/1:0,3:3:9:91,9,0	1/1:0,8:8:21:224,21,0	1/1:0,2:2:6:63,6,0	1/1:0,3:3:9:92,9,0	1/1:0,3:3:9:95,9,0	1/1:0,3:3:9:90,9,0	1/1:0,4:4:12:122,12,0	0/0:3,0:3:9:0,9,95	1/1:0,2:2:6:61,6,0	0/0:5,0:5:15:0,15,154	1/1:0,1:1:3:30,3,0	1/1:0,4:4:12:121,12,0	1/1:0,4:4:12:125,12,0	1/1:0,4:4:9:106,9,0	0/0:1,0:1:3:0,3,30	./.:.:.:.:.	1/1:0,4:4:9:107,9,0	0/0:4,0:4:12:0,12,122	0/0:4,0:4:12:0,12,130	1/1:0,6:6:18:188,18,0	1/1:0,7:7:21:210,21,0	0/0:3,0:3:9:0,9,93	1/1:0,7:7:21:221,21,0	1/1:0,1:1:3:30,3,0	1/1:0,5:5:15:152,15,0	1/1:0,6:6:18:187,18,0	1/1:0,1:1:3:30,3,0	1/1:0,1:1:3:30,3,0	1/1:0,3:3:9:96,9,0	1/1:0,2:2:6:63,6,0	1/1:0,3:3:9:97,9,0	1/1:0,3:3:6:75,6,0	0/1:1,3:4:18:80,0,18	0/0:5,0:5:15:0,15,162	1/1:0,1:1:3:32,3,0	1/1:0,1:1:3:31,3,0	1/1:0,5:5:15:154,15,0	0/1:1,6:7:11:168,0,11	1/1:0,2:2:6:61,6,0	1/1:0,3:3:9:89,9,0	0/0:1,0:1:3:0,3,33	0/0:1,0:1:3:0,3,34	0/0:7,0:7:21:0,21,230	0/0:7,0:7:21:0,21,230	1/1:0,6:6:18:181,18,0	1/1:0,2:2:6:62,6,0	0/0:4,0:4:12:0,12,130	0/1:2,2:4:51:51,0,51	1/1:0,2:2:6:61,6,0	1/1:0,7:7:21:207,21,0	1/1:0,7:7:21:207,21,0	1/1:0,4:4:12:131,12,0	1/1:0,2:2:6:60,6,0	1/1:0,1:1:3:32,3,0	0/0:3,0:3:9:0,9,95	1/1:0,5:5:15:157,15,0	0/0:6,0:6:18:0,18,193	0/1:1,4:5:17:106,0,17	1/1:0,9:9:27:272,27,0	0/0:3,0:3:9:0,9,95	./.:.:.:.:.	0/0:6,0:6:15:0,15,167	0/0:2,0:2:6:0,6,61	0/0:3,0:3:9:0,9,97	1/1:0,4:4:12:126,12,0	1/1:0,2:2:6:62,6,0	1/1:0,1:1:3:30,3,0	0/0:8,0:8:12:0,12,179	./.:.:.:.:.	1/1:0,6:6:15:157,15,0	0/0:6,0:6:9:0,9,134	0/0:2,0:2:3:0,3,45	1/1:0,3:3:6:75,6,0	0/0:33,0:33:96:0,96,1094
chr0	121985355	.	G	T	22008.3	.	AC=195;AF=0.750;AN=260;BaseQRankSum=-8.216;DP=989;Dels=0.00;FS=0.267;HaplotypeScore=0.0762;InbreedingCoeff=0.7076;MLEAC=198;MLEAF=0.762;MQ=59.69;MQ0=0;MQRankSum=-0.574;QD=29.00;ReadPosRankSum=-1.486	GT:AD:DP:GQ:PL	1/1:0,60:60:99:1924,180,0	0/0:23,0:23:69:0,69,737	1/1:0,19:19:54:568,54,0	1/1:0,47:47:99:1441,138,0	1/1:0,13:13:39:405,39,0	0/0:10,0:10:27:0,27,298	1/1:0,19:19:54:565,54,0	1/1:0,1:1:3:34,3,0	1/1:0,5:5:15:156,15,0	1/1:0,22:22:63:660,63,0	1/1:0,2:2:6:61,6,0	1/1:0,13:13:30:346,30,0	1/1:0,12:12:33:358,33,0	1/1:0,2:2:6:69,6,0	1/1:0,15:15:36:412,36,0	1/1:0,12:12:36:363,36,0	1/1:0,8:8:24:247,24,0	1/1:0,1:1:3:31,3,0	0/0:10,0:10:27:0,27,304	0/0:1,0:1:3:0,3,33	1/1:0,4:4:12:127,12,0	0/0:8,0:8:21:0,21,242	0/0:17,0:17:45:0,45,516	1/1:0,21:21:57:623,57,0	1/1:0,2:2:6:67,6,0	1/1:0,15:15:45:459,45,0	1/1:0,9:9:27:278,27,0	1/1:0,8:8:24:250,24,0	1/1:0,2:2:6:67,6,0	1/1:0,11:11:33:334,33,0	1/1:0,4:4:12:130,12,0	1/1:0,1:1:3:32,3,0	1/1:0,13:13:33:359,33,0	1/1:0,1:1:3:33,3,0	1/1:0,20:20:57:612,57,0	1/1:0,2:2:6:63,6,0	0/0:22,0:23:60:0,60,663	1/1:0,8:8:24:233,24,0	1/1:0,21:21:63:639,63,0	1/1:0,2:2:6:63,6,0	1/1:0,5:5:15:157,15,0	1/1:0,12:12:36:362,36,0	1/1:0,20:20:54:580,54,0	1/1:0,21:21:60:632,60,0	1/1:0,16:16:42:468,42,0	0/0:19,0:19:57:0,57,602	1/1:0,19:19:54:574,54,0	1/1:0,2:2:6:67,6,0	./.:.:.:.:.	1/1:0,5:5:12:137,12,0	1/1:0,1:1:3:30,3,0	1/1:0,2:2:6:65,6,0	1/1:0,11:11:33:347,33,0	1/1:0,2:2:6:65,6,0	1/1:0,11:11:33:342,33,0	1/1:0,2:2:6:66,6,0	1/1:0,7:7:21:214,21,0	1/1:0,4:4:12:122,12,0	1/1:0,5:5:12:140,12,0	1/1:0,3:3:9:97,9,0	1/1:0,1:1:3:32,3,0	1/1:0,3:3:9:85,9,0	1/1:0,5:5:15:145,15,0	1/1:0,7:7:15:186,15,0	1/1:0,12:12:27:326,27,0	1/1:0,6:6:18:183,18,0	1/1:0,1:1:3:31,3,0	1/1:0,3:3:9:94,9,0	1/1:0,5:5:15:157,15,0	1/1:0,3:3:9:89,9,0	0/0:5,0:5:15:0,15,159	./.:.:.:.:.	0/0:2,0:2:6:0,6,67	0/1:5,4:9:94:94,0,117	1/1:0,6:6:18:185,18,0	1/1:0,2:2:6:64,6,0	./.:.:.:.:.	0/0:5,0:5:15:0,15,160	./.:.:.:.:.	1/1:0,3:3:6:74,6,0	0/0:1,0:1:3:0,3,32	0/0:3,0:3:9:0,9,97	1/1:0,1:1:3:33,3,0	1/1:0,2:2:6:64,6,0	0/0:7,0:7:21:0,21,229	1/1:0,2:2:6:63,6,0	1/1:0,4:4:9:107,9,0	1/1:0,5:5:15:149,15,0	1/1:0,4:4:12:122,12,0	1/1:0,4:4:12:124,12,0	./.:.:.:.:.	1/1:0,4:4:12:126,12,0	1/1:0,3:3:9:96,9,0	1/1:0,1:1:3:32,3,0	1/1:0,1:1:3:32,3,0	1/1:0,3:3:9:94,9,0	0/0:3,0:3:9:0,9,96	1/1:0,4:4:12:124,12,0	1/1:0,5:5:15:153,15,0	1/1:0,9:9:27:273,27,0	1/1:0,6:6:18:187,18,0	1/1:0,2:2:3:45,3,0	1/1:0,5:5:15:153,15,0	0/0:3,0:3:9:0,9,99	0/0:3,0:3:9:0,9,93	0/0:6,0:6:18:0,18,189	0/0:6,0:6:18:0,18,196	1/1:0,6:6:18:183,18,0	1/1:0,5:5:15:157,15,0	0/0:2,0:2:6:0,6,59	0/1:4,5:9:91:126,0,91	1/1:0,5:5:15:162,15,0	1/1:0,10:10:30:309,30,0	1/1:0,4:4:12:124,12,0	1/1:0,4:4:12:124,12,0	1/1:0,6:6:15:172,15,0	1/1:0,4:4:12:122,12,0	0/0:7,0:7:15:0,15,182	1/1:0,4:4:12:120,12,0	0/0:5,0:5:12:0,12,135	0/1:1,4:5:17:109,0,17	1/1:0,8:8:24:252,24,0	0/0:9,0:9:27:0,27,284	0/0:5,0:5:15:0,15,167	0/0:2,0:2:6:0,6,60	0/0:7,0:7:18:0,18,202	0/0:6,0:6:18:0,18,189	1/1:0,5:5:15:157,15,0	./.:.:.:.:.	1/1:0,2:2:3:45,3,0	0/0:2,0:2:3:0,3,45	./.:.:.:.:.	1/1:0,4:4:6:89,6,0	0/0:2,0:2:3:0,3,45	0/0:2,0:2:3:0,3,45	1/1:0,4:4:9:106,9,0	0/0:26,0:26:78:0,78,900
chr0	121985404	.	C	G	24237.5	.	AC=194;AF=0.740;AN=262;BaseQRankSum=2.140;DP=1098;Dels=0.00;FS=1.999;HaplotypeScore=0.0592;InbreedingCoeff=0.7188;MLEAC=196;MLEAF=0.748;MQ=59.71;MQ0=0;MQRankSum=-0.102;QD=29.41;ReadPosRankSum=1.646	GT:AD:DP:GQ:PL	1/1:0,61:61:99:1982,183,0	0/0:23,0:23:69:0,69,713	1/1:0,18:18:51:558,51,0	1/1:0,44:44:99:1365,129,0	1/1:0,15:15:45:472,45,0	0/0:13,0:13:39:0,39,399	1/1:0,24:24:63:685,63,0	1/1:0,2:2:6:65,6,0	1/1:0,2:2:6:63,6,0	1/1:0,32:32:93:981,93,0	1/1:0,2:2:6:66,6,0	1/1:0,14:14:33:391,33,0	1/1:0,14:14:42:453,42,0	1/1:0,3:3:9:92,9,0	1/1:0,25:25:66:739,66,0	1/1:0,12:12:36:376,36,0	1/1:0,11:11:33:347,33,0	1/1:0,1:1:3:32,3,0	0/0:14,0:14:39:0,39,413	0/0:8,0:8:24:0,24,245	1/1:0,5:5:15:162,15,0	0/0:11,0:11:30:0,30,328	0/0:19,0:19:54:0,54,588	1/1:0,20:20:54:608,54,0	1/1:0,3:3:9:95,9,0	1/1:0,23:23:69:724,69,0	1/1:0,10:10:30:318,30,0	1/1:0,6:6:18:201,18,0	1/1:0,1:1:3:33,3,0	1/1:0,22:22:60:654,60,0	1/1:0,2:2:6:65,6,0	0/1:1,1:2:26:26,0,26	1/1:0,17:17:45:498,45,0	1/1:0,2:2:6:69,6,0	1/1:0,17:17:48:515,48,0	1/1:0,1:1:3:33,3,0	0/0:22,0:22:60:0,60,649	1/1:0,17:17:48:523,48,0	1/1:0,19:19:57:608,57,0	1/1:0,4:4:12:128,12,0	1/1:0,5:5:15:164,15,0	1/1:0,10:10:30:306,30,0	1/1:0,20:20:54:589,54,0	1/1:0,21:21:63:663,63,0	1/1:0,24:24:60:695,60,0	0/0:25,0:25:75:0,75,754	1/1:0,15:15:42:452,42,0	1/1:0,3:3:9:97,9,0	1/1:0,2:2:6:65,6,0	1/1:0,9:9:21:248,21,0	1/1:0,3:3:9:92,9,0	1/1:0,3:3:9:95,9,0	1/1:0,6:6:18:187,18,0	1/1:0,2:2:6:61,6,0	1/1:0,11:11:33:352,33,0	1/1:0,2:2:6:61,6,0	1/1:0,10:10:27:292,27,0	1/1:0,3:3:9:96,9,0	1/1:0,3:3:9:95,9,0	1/1:0,3:3:9:95,9,0	1/1:0,1:1:3:30,3,0	1/1:0,6:6:15:163,15,0	1/1:0,5:5:15:156,15,0	1/1:0,5:5:15:158,15,0	1/1:0,9:9:27:287,27,0	1/1:0,4:4:12:129,12,0	1/1:0,2:2:6:59,6,0	1/1:0,4:4:12:125,12,0	1/1:0,7:7:21:221,21,0	1/1:0,2:2:6:65,6,0	0/0:3,0:3:9:0,9,95	1/1:0,1:1:3:34,3,0	0/0:3,0:3:9:0,9,85	0/1:7,2:9:37:37,0,177	1/1:0,8:8:24:251,24,0	1/1:0,1:1:3:31,3,0	1/1:0,2:2:6:65,6,0	0/0:5,0:5:15:0,15,161	./.:.:.:.:.	./.:.:.:.:.	0/0:2,0:2:6:0,6,63	0/0:4,0:4:12:0,12,122	1/1:0,4:4:12:126,12,0	1/1:0,3:3:9:99,9,0	0/0:6,0:6:18:0,18,189	1/1:0,2:2:6:69,6,0	./.:.:.:.:.	1/1:0,7:7:21:229,21,0	1/1:0,1:1:3:30,3,0	1/1:0,4:4:12:129,12,0	./.:.:.:.:.	1/1:0,3:3:9:93,9,0	1/1:0,3:3:9:93,9,0	1/1:0,1:1:3:31,3,0	./.:.:.:.:.	0/1:1,2:3:23:54,0,23	0/0:7,0:7:21:0,21,224	1/1:0,2:2:6:65,6,0	1/1:0,4:4:12:122,12,0	1/1:0,11:11:33:337,33,0	1/1:0,3:3:9:100,9,0	1/1:0,4:4:12:122,12,0	1/1:0,5:5:12:140,12,0	0/0:2,0:2:6:0,6,65	0/0:2,0:2:6:0,6,64	0/0:9,0:9:27:0,27,284	0/0:4,0:4:12:0,12,118	1/1:0,9:9:27:280,27,0	1/1:0,4:4:12:131,12,0	0/0:1,0:1:3:0,3,32	0/1:7,5:12:99:121,0,171	1/1:0,4:4:12:133,12,0	1/1:0,6:6:18:185,18,0	1/1:0,6:6:18:187,18,0	1/1:0,3:3:9:97,9,0	1/1:0,13:13:33:373,33,0	1/1:0,5:5:15:159,15,0	0/0:6,0:6:12:0,12,151	1/1:0,3:3:9:95,9,0	0/0:5,0:5:12:0,12,139	1/1:0,6:6:18:190,18,0	1/1:0,8:8:21:235,21,0	0/0:13,0:13:39:0,39,416	0/0:5,0:5:15:0,15,161	0/0:3,0:3:9:0,9,92	0/0:3,0:3:9:0,9,97	0/0:7,0:7:21:0,21,225	1/1:0,6:6:18:186,18,0	1/1:0,1:1:3:32,3,0	./.:.:.:.:.	0/0:6,0:6:9:0,9,134	0/0:3,0:3:6:0,6,76	1/1:0,4:4:6:77,6,0	0/0:3,0:3:6:0,6,75	0/0:4,0:4:9:0,9,105	1/1:0,2:2:3:45,3,0	0/0:32,0:32:96:0,96,1054
chr0	121985649	.	T	A	22635.2	.	AC=198;AF=0.750;AN=264;BaseQRankSum=-2.270;DP=1082;Dels=0.00;FS=2.669;HaplotypeScore=0.0412;InbreedingCoeff=0.7349;MLEAC=199;MLEAF=0.754;MQ=59.82;MQ0=0;MQRankSum=2.147;QD=29.21;ReadPosRankSum=-1.595	GT:AD:DP:GQ:PL	1/1:0,55:55:99:1752,165,0	0/0:26,0:26:78:0,78,811	1/1:0,21:21:63:652,63,0	1/1:0,40:40:99:1205,120,0	1/1:0,16:16:48:493,48,0	0/0:22,0:22:63:0,63,670	1/1:0,23:23:69:705,69,0	1/1:0,2:2:6:65,6,0	1/1:0,1:1:3:32,3,0	1/1:0,23:23:66:687,66,0	1/1:0,4:4:12:128,12,0	1/1:0,15:15:42:452,42,0	1/1:0,14:14:42:441,42,0	./.:.:.:.:.	1/1:0,24:24:66:715,66,0	1/1:0,21:21:57:624,57,0	1/1:0,18:18:54:541,54,0	1/1:0,1:1:3:31,3,0	0/0:5,0:5:15:0,15,158	0/0:17,0:17:51:0,51,513	1/1:0,3:3:9:94,9,0	0/0:21,0:21:63:0,63,636	0/0:31,0:31:87:0,87,940	1/1:0,15:15:45:462,45,0	1/1:0,2:2:6:65,6,0	1/1:0,18:18:54:553,54,0	1/1:0,10:10:30:306,30,0	1/1:0,6:6:18:193,18,0	1/1:0,3:3:9:95,9,0	1/1:0,18:18:54:549,54,0	1/1:0,3:3:6:61,6,0	./.:.:.:.:.	1/1:0,25:25:69:735,69,0	1/1:0,3:3:9:97,9,0	1/1:0,17:17:45:488,45,0	1/1:0,5:5:15:163,15,0	0/0:21,0:21:60:0,60,643	1/1:0,13:13:39:400,39,0	1/1:0,10:10:30:310,30,0	1/1:0,3:3:9:93,9,0	1/1:0,4:4:12:119,12,0	1/1:0,12:12:36:367,36,0	1/1:0,11:11:30:323,30,0	1/1:0,17:17:51:526,51,0	1/1:0,14:14:42:436,42,0	0/0:35,0:35:93:0,93,1013	1/1:0,7:7:21:221,21,0	1/1:0,4:4:12:120,12,0	1/1:0,2:2:6:63,6,0	1/1:0,6:6:18:186,18,0	1/1:0,3:3:9:89,9,0	1/1:0,7:7:21:215,21,0	1/1:0,4:4:12:117,12,0	1/1:0,4:4:9:108,9,0	1/1:0,3:3:9:89,9,0	1/1:0,3:3:9:92,9,0	1/1:0,4:4:12:119,12,0	1/1:0,5:5:15:155,15,0	1/1:0,2:2:6:61,6,0	1/1:0,4:4:12:130,12,0	1/1:0,1:1:3:29,3,0	1/1:0,3:3:9:89,9,0	1/1:0,12:12:33:354,33,0	1/1:0,3:3:9:93,9,0	1/1:0,5:5:15:149,15,0	1/1:0,4:4:12:121,12,0	1/1:0,4:4:12:127,12,0	1/1:0,4:4:12:122,12,0	1/1:0,4:4:12:126,12,0	1/1:0,4:4:12:118,12,0	0/0:6,0:6:18:0,18,185	1/1:0,3:3:9:92,9,0	0/0:1,0:1:3:0,3,32	0/1:2,2:4:48:49,0,48	1/1:0,5:5:15:148,15,0	1/1:0,4:4:12:117,12,0	1/1:0,3:3:9:94,9,0	0/1:1,2:3:22:56,0,22	1/1:0,2:2:6:63,6,0	1/1:0,13:13:30:350,30,0	0/0:5,0:5:15:0,15,161	0/0:2,0:2:6:0,6,61	1/1:0,3:3:9:97,9,0	1/1:0,1:1:3:32,3,0	0/0:5,0:5:15:0,15,159	1/1:0,5:5:15:159,15,0	1/1:0,3:3:9:90,9,0	1/1:0,6:6:18:174,18,0	1/1:0,5:5:12:138,12,0	1/1:0,8:8:24:263,24,0	./.:.:.:.:.	1/1:0,1:1:3:32,3,0	1/1:0,2:2:6:59,6,0	1/1:0,4:4:12:126,12,0	./.:.:.:.:.	1/1:0,2:2:6:57,6,0	0/0:5,0:5:15:0,15,156	1/1:0,2:2:6:61,6,0	1/1:0,2:2:6:53,6,0	1/1:0,6:6:18:176,18,0	1/1:0,5:5:15:154,15,0	1/1:0,5:5:15:153,15,0	1/1:0,3:3:9:92,9,0	0/0:3,0:3:9:0,9,97	0/0:4,0:4:12:0,12,126	0/0:4,0:4:12:0,12,125	0/0:2,0:2:6:0,6,61	1/1:0,8:8:24:242,24,0	1/1:0,4:4:12:123,12,0	0/0:7,0:7:21:0,21,215	0/1:3,6:9:64:156,0,64	1/1:0,4:4:12:123,12,0	1/1:0,7:7:21:208,21,0	1/1:0,4:4:12:124,12,0	1/1:0,4:4:12:121,12,0	1/1:0,10:10:30:299,30,0	./.:.:.:.:.	0/0:6,0:6:18:0,18,181	1/1:0,4:4:12:120,12,0	0/0:1,0:1:3:0,3,30	0/1:1,5:6:16:132,0,16	1/1:0,8:8:24:250,24,0	0/0:6,0:6:18:0,18,186	0/0:4,0:4:12:0,12,126	0/0:4,0:4:12:0,12,130	0/0:5,0:5:15:0,15,157	0/0:6,0:6:18:0,18,187	1/1:0,4:4:12:122,12,0	1/1:0,1:1:3:30,3,0	1/1:0,2:2:3:45,3,0	0/0:7,0:7:12:0,12,166	0/0:6,0:6:15:0,15,168	1/1:0,2:2:3:45,3,0	0/0:10,0:10:21:0,21,260	0/0:2,0:2:6:0,6,64	1/1:0,6:6:9:134,9,0	0/0:28,0:28:84:0,84,954
chr0	121985694	.	C	A	21778.3	.	AC=195;AF=0.744;AN=262;BaseQRankSum=-0.818;DP=988;Dels=0.00;FS=7.926;HaplotypeScore=0.0891;InbreedingCoeff=0.7092;MLEAC=200;MLEAF=0.763;MQ=59.67;MQ0=0;MQRankSum=1.519;QD=29.00;ReadPosRankSum=0.196	GT:AD:DP:GQ:PL	1/1:0,61:61:99:1915,183,0	0/0:17,0:17:51:0,51,527	1/1:0,22:22:63:659,63,0	1/1:0,45:45:99:1377,135,0	1/1:0,19:19:57:590,57,0	0/0:14,0:14:39:0,39,410	1/1:0,17:18:48:516,48,0	./.:.:.:.:.	1/1:0,2:2:6:62,6,0	1/1:0,15:15:42:454,42,0	1/1:0,1:1:3:30,3,0	1/1:0,12:12:36:369,36,0	1/1:0,17:17:48:518,48,0	./.:.:.:.:.	1/1:0,20:20:57:592,57,0	1/1:0,15:15:42:435,42,0	1/1:0,17:17:45:488,45,0	1/1:0,4:4:12:131,12,0	0/0:5,0:5:15:0,15,148	0/0:19,0:19:57:0,57,574	1/1:0,6:6:18:187,18,0	0/0:18,0:18:54:0,54,535	0/0:24,0:24:63:0,63,671	1/1:0,22:22:66:668,66,0	1/1:0,2:2:6:63,6,0	1/1:0,21:21:63:629,63,0	1/1:0,15:15:45:447,45,0	1/1:0,2:2:6:63,6,0	1/1:0,4:4:12:129,12,0	1/1:0,17:17:48:497,48,0	1/1:0,4:4:12:122,12,0	1/1:1,2:3:6:64,6,0	1/1:0,20:20:54:580,54,0	1/1:0,1:1:3:34,3,0	1/1:0,14:14:39:404,39,0	1/1:0,6:6:18:191,18,0	0/0:18,0:18:48:0,48,529	1/1:0,14:14:39:412,39,0	1/1:0,7:7:21:205,21,0	1/1:0,1:1:3:30,3,0	1/1:0,3:3:9:96,9,0	1/1:0,17:17:51:530,51,0	1/1:0,13:13:33:362,33,0	1/1:0,17:17:51:530,51,0	1/1:0,19:19:51:538,51,0	0/0:13,0:13:39:0,39,392	1/1:0,11:11:33:337,33,0	1/1:0,2:2:6:71,6,0	./.:.:.:.:.	1/1:0,6:6:18:185,18,0	1/1:0,1:1:3:31,3,0	1/1:0,4:4:12:126,12,0	1/1:0,4:4:12:121,12,0	0/0:1,0:1:3:0,3,32	1/1:0,4:4:12:130,12,0	1/1:0,3:3:9:95,9,0	1/1:0,1:1:3:29,3,0	1/1:0,6:6:18:184,18,0	1/1:0,3:3:9:86,9,0	1/1:0,8:8:21:224,21,0	1/1:0,3:3:9:98,9,0	1/1:0,3:3:9:90,9,0	1/1:0,7:7:21:209,21,0	1/1:0,10:10:24:276,24,0	1/1:0,8:8:24:246,24,0	1/1:0,5:5:15:155,15,0	1/1:0,2:2:6:61,6,0	1/1:0,4:4:9:107,9,0	1/1:0,2:2:6:61,6,0	1/1:0,5:5:15:157,15,0	0/0:4,0:4:12:0,12,122	1/1:0,1:1:3:27,3,0	0/0:3,0:3:6:0,6,76	0/1:3,1:4:20:20,0,79	1/1:0,1:1:3:33,3,0	1/1:0,3:3:9:82,9,0	1/1:0,1:1:3:29,3,0	0/1:1,1:2:24:24,0,25	1/1:0,2:2:6:64,6,0	1/1:0,5:5:15:151,15,0	0/0:3,0:3:9:0,9,94	0/0:3,0:3:9:0,9,90	1/1:0,2:2:6:60,6,0	1/1:0,4:4:12:122,12,0	0/0:3,0:3:9:0,9,94	1/1:0,5:5:15:161,15,0	1/1:0,3:3:9:93,9,0	1/1:0,4:4:12:123,12,0	1/1:0,4:4:12:128,12,0	1/1:0,7:7:21:221,21,0	./.:.:.:.:.	1/1:0,4:4:9:109,9,0	1/1:0,2:2:6:63,6,0	1/1:0,2:2:6:59,6,0	./.:.:.:.:.	1/1:0,5:5:15:145,15,0	0/0:11,0:11:33:0,33,344	1/1:0,3:3:9:89,9,0	./.:.:.:.:.	1/1:0,3:3:9:93,9,0	1/1:0,4:4:12:130,12,0	1/1:0,6:6:18:184,18,0	1/1:0,3:3:9:91,9,0	0/0:2,0:2:6:0,6,61	0/0:2,0:2:6:0,6,63	0/0:1,0:1:3:0,3,32	0/0:4,0:4:12:0,12,130	1/1:0,7:7:15:177,15,0	1/1:0,3:3:9:99,9,0	0/0:5,0:5:15:0,15,157	0/1:3,2:5:49:49,0,76	1/1:0,2:2:6:65,6,0	1/1:0,12:12:36:379,36,0	1/1:0,3:3:9:95,9,0	1/1:0,4:4:12:118,12,0	1/1:0,2:2:6:57,6,0	1/1:0,3:3:9:98,9,0	0/0:1,0:1:3:0,3,31	1/1:0,3:3:9:92,9,0	0/0:1,0:1:3:0,3,29	1/1:0,2:2:6:65,6,0	1/1:0,7:7:21:212,21,0	0/0:4,0:4:12:0,12,124	0/0:3,0:3:9:0,9,97	0/0:2,0:2:6:0,6,61	0/0:4,0:4:12:0,12,122	0/0:5,0:5:15:0,15,155	1/1:0,4:4:12:120,12,0	1/1:0,3:3:9:92,9,0	1/1:0,3:3:6:74,6,0	0/0:4,0:5:9:0,9,101	0/0:5,0:5:12:0,12,134	1/1:0,3:3:6:74,6,0	0/0:3,0:3:6:0,6,74	0/0:3,0:3:9:0,9,92	1/1:0,7:7:12:164,12,0	0/0:31,0:31:93:0,93,1031
chr0	121985768	.	A	T	24857.2	.	AC=199;AF=0.748;AN=266;BaseQRankSum=2.865;DP=1080;Dels=0.00;FS=3.379;HaplotypeScore=0.1989;InbreedingCoeff=0.7199;MLEAC=203;MLEAF=0.763;MQ=59.66;MQ0=0;MQRankSum=-0.800;QD=29.80;ReadPosRankSum=-1.978	GT:AD:DP:GQ:PL	1/1:0,67:67:99:2132,201,0	0/0:19,0:19:57:0,57,581	1/1:0,25:25:72:749,72,0	1/1:0,42:42:99:1302,126,0	1/1:0,22:22:66:682,66,0	0/0:15,0:15:45:0,45,439	1/1:0,23:23:69:709,69,0	1/1:0,1:1:3:33,3,0	1/1:0,1:1:3:33,3,0	1/1:0,20:20:54:587,54,0	1/1:0,1:1:3:32,3,0	1/1:0,15:15:45:473,45,0	1/1:0,19:19:57:594,57,0	0/0:1,0:1:3:0,3,33	1/1:0,17:17:51:543,51,0	1/1:0,18:18:51:553,51,0	1/1:0,13:13:39:411,39,0	0/1:1,4:5:19:115,0,19	0/0:10,0:10:30:0,30,299	0/0:13,0:13:39:0,39,385	1/1:0,3:3:9:102,9,0	0/0:12,0:12:36:0,36,362	0/0:14,0:14:42:0,42,428	1/1:0,21:21:63:644,63,0	1/1:0,3:3:9:97,9,0	1/1:0,21:21:63:663,63,0	1/1:0,15:15:45:471,45,0	1/1:0,3:3:9:100,9,0	1/1:0,2:2:6:64,6,0	1/1:0,23:23:69:717,69,0	1/1:0,5:5:15:161,15,0	1/1:0,2:2:6:63,6,0	1/1:0,20:20:60:606,60,0	1/1:0,3:3:9:94,9,0	1/1:0,9:9:24:264,24,0	1/1:0,5:5:15:161,15,0	0/0:16,0:16:45:0,45,460	1/1:0,17:18:51:524,51,0	1/1:0,8:8:24:252,24,0	1/1:0,1:1:3:34,3,0	1/1:0,9:9:27:295,27,0	1/1:0,17:17:51:544,51,0	1/1:0,14:14:33:369,33,0	1/1:0,28:28:75:832,75,0	1/1:0,21:21:60:619,60,0	0/0:16,0:16:45:0,45,469	1/1:1,15:16:45:471,45,0	1/1:0,6:6:18:201,18,0	1/1:0,3:3:9:97,9,0	1/1:0,5:5:15:157,15,0	1/1:0,3:3:9:95,9,0	1/1:0,2:2:6:61,6,0	1/1:0,6:6:18:191,18,0	1/1:0,3:3:9:92,9,0	1/1:0,7:7:21:223,21,0	1/1:0,2:2:6:55,6,0	1/1:0,6:6:18:173,18,0	1/1:0,7:7:21:214,21,0	1/1:0,2:2:6:61,6,0	1/1:0,3:3:6:62,6,0	1/1:0,2:2:6:60,6,0	1/1:0,2:2:6:63,6,0	1/1:0,5:5:15:153,15,0	1/1:0,10:10:30:314,30,0	1/1:0,8:8:24:251,24,0	1/1:0,5:5:15:156,15,0	1/1:0,2:2:6:61,6,0	1/1:0,3:3:9:90,9,0	1/1:0,4:4:12:128,12,0	1/1:0,3:3:9:95,9,0	0/0:3,0:3:6:0,6,75	1/1:0,5:5:15:154,15,0	0/0:8,0:8:24:0,24,249	0/1:4,3:7:70:70,0,101	1/1:0,4:4:12:130,12,0	1/1:0,1:1:3:32,3,0	1/1:0,3:3:9:91,9,0	0/0:1,0:1:3:0,3,33	./.:.:.:.:.	1/1:0,3:3:9:95,9,0	0/0:3,0:3:9:0,9,91	0/0:2,0:2:6:0,6,61	1/1:0,3:3:9:94,9,0	1/1:0,6:6:18:189,18,0	0/0:3,0:3:9:0,9,91	1/1:0,3:3:9:98,9,0	1/1:0,7:7:18:201,18,0	1/1:0,5:5:15:155,15,0	1/1:0,3:3:9:94,9,0	1/1:0,11:11:33:356,33,0	./.:.:.:.:.	1/1:0,2:2:6:63,6,0	1/1:0,4:4:9:109,9,0	1/1:0,1:1:3:30,3,0	1/1:0,2:2:6:63,6,0	0/1:1,3:4:19:85,0,19	0/0:6,0:7:18:0,18,185	1/1:0,3:3:9:94,9,0	./.:.:.:.:.	1/1:0,3:3:9:93,9,0	1/1:0,7:7:21:221,21,0	1/1:0,3:3:9:94,9,0	1/1:0,1:1:3:32,3,0	0/0:5,0:5:9:0,9,123	0/0:3,0:3:9:0,9,86	0/0:1,0:1:3:0,3,29	0/0:3,0:3:9:0,9,93	1/1:0,2:2:6:60,6,0	1/1:0,4:4:12:128,12,0	0/0:4,0:4:12:0,12,120	1/1:0,4:4:12:123,12,0	1/1:0,4:4:12:131,12,0	1/1:0,17:17:51:533,51,0	1/1:0,9:9:27:279,27,0	1/1:0,2:2:6:59,6,0	1/1:0,4:4:12:124,12,0	1/1:0,5:5:15:162,15,0	0/0:1,0:1:3:0,3,29	1/1:0,3:3:9:92,9,0	0/0:2,0:2:3:0,3,45	1/1:0,2:2:3:45,3,0	1/1:0,9:9:27:281,27,0	0/0:8,0:8:24:0,24,252	./.:.:.:.:.	0/0:5,0:5:15:0,15,150	0/0:5,0:5:15:0,15,153	0/0:13,0:13:36:0,36,387	1/1:0,4:4:12:122,12,0	1/1:0,4:4:12:122,12,0	1/1:0,4:4:9:110,9,0	0/0:4,0:4:9:0,9,108	0/0:5,0:5:12:0,12,132	1/1:0,4:4:6:89,6,0	0/0:5,0:5:9:0,9,120	0/0:3,0:3:9:0,9,93	1/1:0,7:7:12:166,12,0	0/0:36,0:36:99:0,108,1205
chr0	121986001	.	C	A	19926	.	AC=199;AF=0.748;AN=266;BaseQRankSum=6.453;DP=880;Dels=0.00;FS=4.987;HaplotypeScore=0.0195;InbreedingCoeff=0.6550;MLEAC=203;MLEAF=0.763;MQ=59.29;MQ0=0;MQRankSum=-0.862;QD=28.88;ReadPosRankSum=1.634	GT:AD:DP:GQ:PL	1/1:0,44:44:99:1364,132,0	0/0:14,0:14:39:0,39,399	1/1:0,19:19:57:594,57,0	1/1:0,51:51:99:1540,153,0	1/1:0,14:14:42:417,42,0	0/0:8,0:8:24:0,24,231	1/1:0,17:17:45:485,45,0	1/1:0,2:2:6:66,6,0	./.:.:.:.:.	1/1:0,14:14:42:418,42,0	1/1:0,2:2:6:65,6,0	1/1:0,14:14:42:422,42,0	1/1:0,12:12:33:352,33,0	./.:.:.:.:.	1/1:0,9:9:27:278,27,0	1/1:0,16:16:48:489,48,0	1/1:0,16:16:45:476,45,0	0/1:1,3:4:18:75,0,18	0/0:6,0:6:15:0,15,160	0/0:1,0:1:3:0,3,29	1/1:0,4:4:12:124,12,0	0/0:9,0:9:27:0,27,259	0/0:21,0:21:60:0,60,599	1/1:0,18:18:54:549,54,0	1/1:0,2:2:6:63,6,0	1/1:0,18:18:54:560,54,0	1/1:0,18:18:54:549,54,0	1/1:0,1:1:3:32,3,0	1/1:0,2:2:6:61,6,0	1/1:0,15:15:45:456,45,0	1/1:0,1:1:3:30,3,0	1/1:0,3:3:9:95,9,0	1/1:0,17:17:48:511,48,0	1/1:0,2:2:6:64,6,0	1/1:0,21:21:60:633,60,0	1/1:0,3:3:9:95,9,0	0/0:16,0:16:48:0,48,483	1/1:0,12:12:33:351,33,0	1/1:0,14:14:42:431,42,0	1/1:0,1:1:3:33,3,0	1/1:0,5:5:15:157,15,0	1/1:0,8:8:24:244,24,0	1/1:0,10:10:30:308,30,0	1/1:0,15:15:45:452,45,0	1/1:0,13:13:39:389,39,0	0/0:15,0:15:42:0,42,434	1/1:0,12:12:36:352,36,0	1/1:0,3:3:9:95,9,0	1/1:0,1:1:3:32,3,0	1/1:0,3:3:9:91,9,0	1/1:0,3:3:9:97,9,0	1/1:0,4:4:12:125,12,0	1/1:0,5:5:15:148,15,0	1/1:0,3:3:9:94,9,0	1/1:0,5:5:15:154,15,0	1/1:0,2:2:6:61,6,0	1/1:0,4:4:12:120,12,0	1/1:0,6:6:18:187,18,0	1/1:0,2:2:6:61,6,0	1/1:0,6:6:15:166,15,0	1/1:0,3:3:9:94,9,0	1/1:0,2:2:6:60,6,0	1/1:0,2:2:6:61,6,0	1/1:0,6:6:18:182,18,0	1/1:0,6:6:18:190,18,0	1/1:0,7:7:18:201,18,0	1/1:0,3:3:9:92,9,0	1/1:0,4:4:12:120,12,0	1/1:0,5:5:15:151,15,0	./.:.:.:.:.	0/0:1,0:1:3:0,3,32	1/1:0,2:2:6:59,6,0	0/0:3,0:3:9:0,9,90	0/1:2,2:4:45:45,0,45	1/1:0,4:4:12:124,12,0	1/1:0,4:4:12:124,12,0	1/1:0,3:3:9:89,9,0	0/0:1,0:1:3:0,3,29	1/1:0,2:2:6:59,6,0	1/1:0,7:7:21:207,21,0	0/0:2,0:2:6:0,6,51	0/0:1,0:1:3:0,3,29	1/1:0,3:3:9:95,9,0	1/1:0,2:2:6:59,6,0	0/0:4,0:4:12:0,12,120	1/1:0,7:7:21:227,21,0	1/1:0,4:4:12:120,12,0	1/1:0,4:4:12:122,12,0	1/1:0,2:2:6:61,6,0	1/1:0,4:4:12:133,12,0	1/1:0,1:1:3:31,3,0	1/1:0,3:3:9:92,9,0	1/1:0,5:5:15:153,15,0	1/1:0,2:2:6:61,6,0	1/1:0,2:2:6:62,6,0	1/1:0,3:3:9:95,9,0	0/1:4,1:5:18:18,0,103	1/1:0,3:3:9:94,9,0	1/1:0,3:3:9:92,9,0	1/1:0,3:3:9:90,9,0	1/1:0,4:4:12:125,12,0	1/1:0,2:2:6:63,6,0	1/1:0,5:5:15:157,15,0	0/0:6,0:6:18:0,18,178	0/0:5,0:5:12:0,12,135	0/0:4,0:4:12:0,12,122	0/0:4,0:4:12:0,12,120	1/1:0,1:1:3:30,3,0	1/1:0,1:1:3:33,3,0	0/0:7,0:7:21:0,21,208	0/1:3,3:6:73:74,0,73	1/1:0,1:1:3:33,3,0	1/1:0,5:5:12:140,12,0	1/1:0,4:4:12:124,12,0	1/1:0,2:2:6:61,6,0	1/1:0,2:2:6:61,6,0	1/1:0,1:1:3:31,3,0	0/0:1,0:1:3:0,3,29	1/1:0,4:4:12:122,12,0	0/0:3,0:3:9:0,9,86	0/1:1,2:3:21:51,0,21	1/1:0,8:8:24:246,24,0	0/0:4,0:4:12:0,12,117	0/0:3,0:3:9:0,9,89	0/0:3,0:3:9:0,9,89	0/0:5,0:5:15:0,15,142	0/0:5,0:5:15:0,15,150	1/1:0,2:2:6:59,6,0	./.:.:.:.:.	1/1:0,7:7:15:185,15,0	0/0:9,0:9:15:0,15,207	0/0:2,0:2:3:0,3,45	1/1:0,3:3:6:63,6,0	0/0:2,0:2:3:0,3,45	0/0:5,0:5:9:0,9,119	1/1:0,13:13:27:337,27,0	0/0:20,0:20:60:0,60,635
chr0	121986114	.	T	A	19369.4	.	AC=199;AF=0.771;AN=258;BaseQRankSum=0.534;DP=792;Dels=0.00;FS=5.018;HaplotypeScore=0.0540;InbreedingCoeff=0.6454;MLEAC=204;MLEAF=0.791;MQ=59.36;MQ0=0;MQRankSum=0.000;QD=29.80;ReadPosRankSum=-0.547	GT:AD:DP:GQ:PL	1/1:0,54:54:99:1739,162,0	0/0:12,0:12:36:0,36,373	1/1:0,18:18:51:549,51,0	1/1:0,38:38:99:1193,114,0	1/1:0,14:14:42:425,42,0	0/0:8,0:8:21:0,21,221	1/1:0,5:5:15:154,15,0	1/1:0,3:3:9:96,9,0	1/1:0,1:1:3:31,3,0	1/1:0,6:6:18:180,18,0	1/1:0,3:3:9:95,9,0	1/1:0,18:18:54:562,54,0	1/1:0,12:12:33:361,33,0	./.:.:.:.:.	1/1:0,13:13:39:414,39,0	1/1:0,22:22:66:689,66,0	1/1:0,16:16:45:486,45,0	0/1:1,1:2:25:25,0,26	0/0:4,0:4:12:0,12,122	0/0:1,0:1:3:0,3,32	1/1:0,3:3:9:96,9,0	0/0:1,0:1:3:0,3,30	0/0:9,0:9:27:0,27,267	1/1:0,21:21:60:638,60,0	1/1:0,3:3:9:92,9,0	1/1:0,18:18:51:547,51,0	1/1:0,10:10:30:306,30,0	1/1:0,4:4:12:127,12,0	1/1:0,3:3:9:101,9,0	1/1:0,13:13:36:391,36,0	1/1:0,1:1:3:32,3,0	1/1:0,1:1:3:32,3,0	1/1:0,12:12:36:372,36,0	1/1:0,2:2:6:62,6,0	1/1:0,20:20:60:625,60,0	1/1:0,2:2:6:65,6,0	0/0:14,0:14:39:0,39,411	1/1:0,11:11:30:334,30,0	1/1:0,12:12:33:353,33,0	1/1:0,2:2:6:63,6,0	1/1:0,1:1:3:32,3,0	1/1:0,9:9:27:279,27,0	1/1:0,16:16:48:499,48,0	1/1:0,14:14:42:445,42,0	1/1:0,18:18:54:545,54,0	0/0:13,0:13:36:0,36,393	1/1:0,13:13:39:401,39,0	1/1:0,1:1:3:32,3,0	1/1:0,1:1:3:31,3,0	1/1:0,4:4:12:126,12,0	./.:.:.:.:.	1/1:0,4:4:12:131,12,0	1/1:0,6:6:18:184,18,0	1/1:0,4:4:12:123,12,0	1/1:0,3:3:9:95,9,0	1/1:0,2:2:6:63,6,0	1/1:0,6:6:18:189,18,0	1/1:0,6:6:18:191,18,0	1/1:0,3:3:9:95,9,0	1/1:0,2:2:6:62,6,0	1/1:0,6:6:18:189,18,0	1/1:0,1:1:3:33,3,0	1/1:0,6:6:18:185,18,0	1/1:0,4:4:12:122,12,0	1/1:0,6:6:18:189,18,0	1/1:0,5:5:15:158,15,0	1/1:0,1:1:3:32,3,0	1/1:0,3:3:9:94,9,0	1/1:0,4:4:12:126,12,0	./.:.:.:.:.	0/0:2,0:2:6:0,6,62	1/1:0,4:4:12:120,12,0	0/0:3,0:3:9:0,9,92	0/1:3,2:5:48:48,0,71	1/1:0,4:4:9:111,9,0	1/1:0,2:2:6:63,6,0	./.:.:.:.:.	1/1:0,1:1:3:33,3,0	1/1:0,2:2:6:64,6,0	1/1:0,5:5:15:159,15,0	./.:.:.:.:.	0/0:2,0:2:6:0,6,57	./.:.:.:.:.	1/1:0,3:3:9:93,9,0	0/0:5,0:5:15:0,15,150	1/1:0,1:1:3:31,3,0	1/1:0,3:3:9:93,9,0	1/1:0,4:4:12:123,12,0	1/1:0,5:5:15:153,15,0	1/1:0,6:6:18:195,18,0	1/1:0,1:1:3:33,3,0	1/1:0,1:1:3:32,3,0	1/1:0,4:4:12:126,12,0	1/1:0,1:1:3:32,3,0	1/1:0,4:4:12:128,12,0	1/1:0,3:3:9:94,9,0	0/0:1,0:1:3:0,3,28	1/1:0,3:3:9:93,9,0	1/1:0,1:1:3:32,3,0	1/1:0,1:1:3:30,3,0	1/1:0,4:4:12:123,12,0	1/1:0,3:3:9:96,9,0	1/1:0,5:5:15:156,15,0	0/0:3,0:3:9:0,9,92	0/0:3,0:3:9:0,9,89	0/0:7,0:7:18:0,18,202	0/0:4,0:4:12:0,12,118	1/1:0,2:2:6:60,6,0	1/1:0,1:1:3:33,3,0	0/0:3,0:3:6:0,6,73	0/1:4,2:6:49:49,0,89	1/1:0,1:1:3:33,3,0	1/1:0,4:4:12:123,12,0	1/1:0,7:7:21:216,21,0	1/1:0,3:3:9:97,9,0	1/1:0,3:3:9:94,9,0	1/1:0,3:3:9:95,9,0	0/0:5,0:5:15:0,15,155	1/1:0,4:4:12:127,12,0	./.:.:.:.:.	1/1:0,3:3:9:92,9,0	1/1:0,4:4:12:127,12,0	0/0:4,0:4:12:0,12,120	0/0:3,0:3:9:0,9,92	0/0:3,0:3:9:0,9,92	0/0:2,0:2:6:0,6,58	0/0:4,0:4:12:0,12,125	1/1:0,1:1:3:32,3,0	1/1:0,5:5:15:158,15,0	1/1:0,3:3:9:95,9,0	0/0:4,0:4:6:0,6,89	./.:.:.:.:.	1/1:0,4:4:6:89,6,0	0/0:3,0:3:6:0,6,75	0/0:2,0:2:3:0,3,45	1/1:0,8:8:15:196,15,0	0/0:17,0:17:51:0,51,579
chr0	121986178	.	T	G	19551.7	.	AC=200;AF=0.775;AN=258;BaseQRankSum=1.534;DP=850;Dels=0.00;FS=6.139;HaplotypeScore=0.1170;InbreedingCoeff=0.6414;MLEAC=194;MLEAF=0.752;MQ=59.24;MQ0=0;MQRankSum=-0.250;QD=29.01;ReadPosRankSum=1.004	GT:AD:DP:GQ:PL	1/1:0,44:44:99:1382,132,0	0/0:16,0:16:48:0,48,499	1/1:0,18:18:51:556,51,0	1/1:0,38:38:99:1173,114,0	1/1:0,7:7:21:224,21,0	0/0:8,0:8:21:0,21,218	1/1:0,11:11:30:331,30,0	1/1:0,2:2:6:66,6,0	1/1:0,2:2:6:68,6,0	1/1:0,15:15:45:473,45,0	./.:.:.:.:.	1/1:0,17:17:51:536,51,0	1/1:0,21:21:60:654,60,0	1/1:0,2:2:6:67,6,0	1/1:0,18:18:54:569,54,0	1/1:0,16:16:42:470,42,0	1/1:0,8:8:24:247,24,0	0/1:2,4:6:44:114,0,44	0/0:8,0:8:18:0,18,212	0/0:4,0:4:9:0,9,104	1/1:0,1:1:3:32,3,0	0/0:6,0:6:15:0,15,165	0/0:15,0:15:39:0,39,437	1/1:0,15:15:45:457,45,0	./.:.:.:.:.	1/1:0,19:19:57:605,57,0	1/1:0,16:16:48:500,48,0	1/1:0,2:2:6:63,6,0	1/1:0,1:1:3:35,3,0	1/1:0,23:23:57:652,57,0	1/1:0,4:4:12:124,12,0	1/1:0,2:2:6:67,6,0	1/1:0,8:8:24:252,24,0	1/1:0,2:2:6:58,6,0	1/1:0,16:16:48:509,48,0	1/1:0,2:2:6:67,6,0	0/0:14,0:14:42:0,42,437	1/1:0,9:9:27:283,27,0	1/1:0,9:9:27:278,27,0	1/1:0,2:2:6:65,6,0	1/1:0,2:2:6:65,6,0	1/1:0,18:18:54:562,54,0	1/1:0,18:18:51:544,51,0	1/1:0,21:21:54:608,54,0	1/1:0,24:24:72:757,72,0	0/0:14,0:14:39:0,39,407	1/1:0,11:11:33:340,33,0	1/1:0,1:1:3:34,3,0	1/1:0,1:1:3:31,3,0	1/1:0,6:6:18:189,18,0	1/1:0,2:2:6:65,6,0	1/1:0,4:4:12:125,12,0	1/1:0,2:2:6:59,6,0	1/1:0,4:4:12:127,12,0	1/1:0,6:6:18:185,18,0	1/1:0,3:3:9:95,9,0	1/1:0,2:2:6:61,6,0	1/1:0,6:6:15:173,15,0	1/1:0,4:4:12:124,12,0	1/1:0,3:3:9:97,9,0	1/1:0,5:5:15:146,15,0	1/1:0,3:3:9:93,9,0	1/1:0,4:4:12:125,12,0	1/1:0,7:7:21:214,21,0	1/1:0,5:5:15:156,15,0	1/1:0,4:4:12:126,12,0	1/1:0,5:5:15:150,15,0	1/1:0,4:4:12:126,12,0	1/1:0,2:2:6:59,6,0	1/1:0,1:1:3:31,3,0	0/0:4,0:4:12:0,12,125	1/1:0,5:5:15:153,15,0	0/0:6,0:6:18:0,18,184	0/1:1,2:3:23:52,0,23	1/1:0,2:2:6:63,6,0	1/1:0,2:2:6:63,6,0	./.:.:.:.:.	0/1:2,2:4:49:49,0,51	1/1:0,1:1:3:32,3,0	1/1:0,2:2:6:64,6,0	0/0:1,0:1:3:0,3,32	./.:.:.:.:.	./.:.:.:.:.	1/1:0,7:7:21:221,21,0	0/0:4,0:4:12:0,12,126	1/1:0,4:4:12:126,12,0	1/1:0,3:3:9:96,9,0	1/1:0,1:2:3:35,3,0	1/1:0,2:2:6:63,6,0	1/1:0,1:1:3:32,3,0	1/1:0,1:1:3:33,3,0	1/1:0,4:4:12:128,12,0	1/1:0,3:3:9:93,9,0	1/1:0,1:1:3:32,3,0	1/1:0,3:3:9:92,9,0	1/1:0,5:5:15:150,15,0	0/0:1,0:1:3:0,3,34	1/1:0,4:4:12:130,12,0	1/1:0,1:1:3:31,3,0	1/1:0,2:2:6:67,6,0	1/1:0,5:5:15:160,15,0	1/1:0,1:1:3:33,3,0	1/1:0,4:4:12:125,12,0	0/0:4,0:4:12:0,12,122	./.:.:.:.:.	0/0:5,0:5:15:0,15,151	0/0:3,0:3:9:0,9,100	1/1:0,3:3:9:93,9,0	1/1:0,2:2:6:64,6,0	0/0:4,0:4:6:0,6,76	0/1:2,2:4:51:51,0,52	1/1:0,2:2:6:65,6,0	1/1:0,4:4:12:123,12,0	1/1:0,8:8:24:245,24,0	1/1:0,5:5:15:159,15,0	1/1:0,4:4:12:123,12,0	1/1:0,4:4:9:108,9,0	0/0:4,0:4:12:0,12,120	1/1:0,3:3:9:94,9,0	0/0:1,0:1:3:0,3,31	1/1:0,3:3:9:96,9,0	1/1:0,5:5:15:157,15,0	0/0:3,0:3:9:0,9,92	0/0:5,0:5:15:0,15,155	0/0:4,0:4:12:0,12,126	0/0:1,0:1:3:0,3,32	0/0:9,0:9:27:0,27,275	1/1:0,3:3:9:95,9,0	1/1:0,4:4:12:126,12,0	1/1:0,5:5:15:159,15,0	./.:.:.:.:.	./.:.:.:.:.	1/1:0,6:6:9:134,9,0	0/0:2,0:2:6:0,6,58	0/0:2,0:2:3:0,3,45	1/1:0,3:3:6:76,6,0	0/0:28,0:28:84:0,84,940
chr0	121986275	.	T	G	1889.16	.	AC=92;AF=0.630;AN=146;BaseQRankSum=-1.128;DP=219;Dels=0.01;FS=15.748;HaplotypeScore=0.0251;InbreedingCoeff=0.5100;MLEAC=82;MLEAF=0.562;MQ=58.52;MQ0=0;MQRankSum=-0.463;QD=24.22;ReadPosRankSum=-8.268	GT:AD:DP:GQ:PL	1/1:0,3:3:9:90,9,0	0/0:12,0:12:36:0,36,362	1/1:0,2:2:6:60,6,0	1/1:0,4:4:12:124,12,0	./.:.:.:.:.	0/0:5,0:5:15:0,15,152	./.:.:.:.:.	./.:.:.:.:.	1/1:0,1:1:3:31,3,0	./.:.:.:.:.	./.:.:.:.:.	1/1:0,4:4:12:120,12,0	1/1:0,1:1:3:32,3,0	./.:.:.:.:.	1/1:0,3:3:9:93,9,0	1/1:0,1:1:3:31,3,0	1/1:0,1:1:3:30,3,0	./.:.:.:.:.	0/0:2,0:2:6:0,6,64	0/0:2,0:2:6:0,6,59	1/1:0,1:1:3:22,3,0	0/0:1,0:1:3:0,3,29	0/0:14,0:14:42:0,42,424	1/1:0,1:1:3:31,3,0	./.:.:.:.:.	1/1:0,3:3:9:90,9,0	1/1:0,1:1:3:31,3,0	./.:.:.:.:.	./.:.:.:.:.	1/1:0,1:1:3:30,3,0	./.:.:.:.:.	./.:.:.:.:.	1/1:0,2:2:6:64,6,0	./.:.:.:.:.	1/1:0,2:2:6:61,6,0	./.:.:.:.:.	0/0:18,0:18:54:0,54,551	./.:.:.:.:.	1/1:0,3:3:9:93,9,0	./.:.:.:.:.	./.:.:.:.:.	1/1:0,1:1:3:31,3,0	1/1:0,3:3:9:90,9,0	./.:.:.:.:.	1/1:0,3:3:9:93,9,0	0/0:6,0:6:18:0,18,180	./.:.:.:.:.	./.:.:.:.:.	./.:.:.:.:.	./.:.:.:.:.	1/1:0,1:1:3:31,3,0	1/1:0,1:1:3:30,3,0	1/1:0,1:1:3:31,3,0	./.:.:.:.:.	1/1:0,1:1:3:31,3,0	1/1:0,2:2:6:64,6,0	./.:.:.:.:.	1/1:0,1:1:3:31,3,0	./.:.:.:.:.	./.:.:.:.:.	./.:.:.:.:.	./.:.:.:.:.	./.:.:.:.:.	1/1:0,1:1:3:32,3,0	1/1:0,1:1:3:30,3,0	./.:.:.:.:.	./.:.:.:.:.	1/1:0,1:1:3:31,3,0	1/1:0,1:1:3:32,3,0	./.:.:.:.:.	0/0:1,0:1:3:0,3,32	./.:.:.:.:.	0/0:5,0:5:15:0,15,153	0/1:2,1:3:21:21,0,53	./.:.:.:.:.	./.:.:.:.:.	./.:.:.:.:.	0/0:2,0:2:6:0,6,64	./.:.:.:.:.	./.:.:.:.:.	./.:.:.:.:.	./.:.:.:.:.	1/1:0,1:1:3:31,3,0	1/1:0,1:1:3:30,3,0	0/0:6,0:6:18:0,18,186	1/1:0,2:2:6:65,6,0	./.:.:.:.:.	1/1:0,1:1:3:32,3,0	./.:.:.:.:.	./.:.:.:.:.	./.:.:.:.:.	1/1:0,1:1:3:32,3,0	./.:.:.:.:.	./.:.:.:.:.	./.:.:.:.:.	1/1:0,1:1:3:31,3,0	0/0:3,0:3:9:0,9,94	./.:.:.:.:.	./.:.:.:.:.	./.:.:.:.:.	1/1:0,1:1:3:31,3,0	./.:.:.:.:.	1/1:0,1:1:3:31,3,0	0/0:2,0:2:6:0,6,59	0/0:1,0:1:3:0,3,31	0/0:3,0:3:9:0,9,92	0/0:1,0:1:3:0,3,32	1/1:0,1:1:3:31,3,0	1/1:0,2:2:6:62,6,0	./.:.:.:.:.	0/1:4,1:5:16:16,0,103	./.:.:.:.:.	1/1:0,2:2:6:61,6,0	1/1:0,1:1:3:32,3,0	./.:.:.:.:.	./.:.:.:.:.	./.:.:.:.:.	0/0:5,0:5:15:0,15,151	./.:.:.:.:.	0/0:3,0:3:9:0,9,90	1/1:0,1:1:3:30,3,0	./.:.:.:.:.	0/0:9,0:9:27:0,27,279	0/0:4,0:4:9:0,9,106	0/0:4,0:4:12:0,12,120	0/0:2,0:2:6:0,6,62	0/0:2,0:2:6:0,6,65	1/1:0,1:1:3:31,3,0	1/1:0,1:1:3:32,3,0	./.:.:.:.:.	./.:.:.:.:.	./.:.:.:.:.	./.:.:.:.:.	0/0:2,0:2:6:0,6,62	./.:.:.:.:.	./.:.:.:.:.	0/0:23,0:23:69:0,69,759
chr0	121986338	.	T	C	10195.2	.	AC=171;AF=0.763;AN=224;BaseQRankSum=1.565;DP=464;Dels=0.00;FS=14.819;HaplotypeScore=0.0817;InbreedingCoeff=0.5588;MLEAC=176;MLEAF=0.786;MQ=56.64;MQ0=0;MQRankSum=-1.894;QD=29.30;ReadPosRankSum=-2.123	GT:AD:DP:GQ:PL	1/1:0,13:13:39:428,39,0	0/0:9,0:9:27:0,27,278	1/1:0,8:8:24:249,24,0	1/1:0,18:18:48:530,48,0	1/1:0,7:7:21:221,21,0	0/0:3,0:3:9:0,9,89	1/1:1,5:6:15:159,15,0	1/1:0,3:3:9:89,9,0	./.:.:.:.:.	1/1:0,9:9:27:285,27,0	1/1:0,1:1:3:31,3,0	1/1:0,8:8:21:224,21,0	1/1:0,7:7:18:206,18,0	./.:.:.:.:.	1/1:0,12:12:36:382,36,0	1/1:0,7:7:21:220,21,0	1/1:0,2:2:6:63,6,0	1/1:0,1:1:3:32,3,0	0/0:2,0:2:6:0,6,62	0/0:2,0:2:6:0,6,60	1/1:0,2:2:6:67,6,0	0/0:1,0:1:3:0,3,31	0/0:12,0:12:36:0,36,376	1/1:0,15:15:45:475,45,0	./.:.:.:.:.	1/1:0,10:10:30:314,30,0	1/1:0,4:4:12:123,12,0	1/1:0,1:1:3:32,3,0	1/1:0,1:1:3:33,3,0	1/1:0,6:6:18:193,18,0	1/1:0,2:2:6:64,6,0	1/1:0,1:1:3:32,3,0	1/1:0,5:5:15:169,15,0	1/1:0,4:4:12:116,12,0	1/1:0,11:11:33:352,33,0	1/1:0,3:3:9:99,9,0	0/0:14,0:14:42:0,42,421	1/1:0,3:3:9:96,9,0	1/1:0,7:7:21:219,21,0	./.:.:.:.:.	1/1:0,1:1:3:35,3,0	1/1:0,8:8:21:224,21,0	1/1:0,8:8:24:253,24,0	1/1:0,10:10:24:272,24,0	1/1:0,7:7:21:222,21,0	0/0:10,0:10:30:0,30,314	1/1:0,7:7:21:218,21,0	1/1:0,1:1:3:33,3,0	1/1:0,2:2:6:65,6,0	1/1:0,5:5:15:151,15,0	1/1:0,2:2:6:61,6,0	1/1:0,5:5:15:155,15,0	1/1:0,2:2:6:54,6,0	./.:.:.:.:.	1/1:0,2:2:6:64,6,0	1/1:0,2:2:6:63,6,0	1/1:0,4:4:12:121,12,0	./.:.:.:.:.	./.:.:.:.:.	1/1:0,4:4:12:125,12,0	1/1:0,1:1:3:33,3,0	./.:.:.:.:.	1/1:0,4:4:9:107,9,0	1/1:0,2:2:6:62,6,0	1/1:0,3:3:9:95,9,0	1/1:0,6:6:18:196,18,0	./.:.:.:.:.	1/1:0,3:3:9:95,9,0	1/1:0,3:3:9:95,9,0	./.:.:.:.:.	0/0:2,0:2:6:0,6,60	1/1:0,2:2:6:67,6,0	0/0:2,0:2:6:0,6,63	0/1:1,1:2:26:28,0,26	./.:.:.:.:.	1/1:0,2:2:6:65,6,0	1/1:0,1:1:3:31,3,0	0/1:1,1:2:26:26,0,26	./.:.:.:.:.	1/1:0,1:1:3:31,3,0	./.:.:.:.:.	0/0:1,0:1:3:0,3,31	1/1:0,1:1:3:32,3,0	1/1:0,3:3:9:96,9,0	0/0:8,0:8:24:0,24,248	1/1:0,3:3:9:100,9,0	1/1:0,2:2:6:63,6,0	1/1:0,1:1:3:32,3,0	./.:.:.:.:.	./.:.:.:.:.	1/1:0,2:2:6:67,6,0	1/1:0,3:3:9:94,9,0	./.:.:.:.:.	1/1:0,2:2:6:63,6,0	1/1:0,2:2:6:68,6,0	./.:.:.:.:.	1/1:0,1:1:3:34,3,0	1/1:0,2:2:6:63,6,0	./.:.:.:.:.	./.:.:.:.:.	./.:.:.:.:.	1/1:0,1:1:3:33,3,0	1/1:0,4:4:12:132,12,0	0/0:1,0:1:3:0,3,22	0/0:2,0:2:3:0,3,45	0/0:5,0:5:9:0,9,106	0/0:2,0:2:6:0,6,66	1/1:0,4:4:9:95,9,0	1/1:0,3:3:9:80,9,0	./.:.:.:.:.	0/1:1,1:2:24:24,0,25	1/1:0,3:3:9:80,9,0	1/1:0,2:2:6:62,6,0	1/1:0,4:4:12:124,12,0	1/1:0,4:4:12:128,12,0	1/1:0,1:1:3:32,3,0	1/1:0,2:2:6:66,6,0	0/0:2,0:2:6:0,6,63	1/1:0,1:1:3:34,3,0	0/0:1,0:1:3:0,3,32	1/1:0,3:3:9:93,9,0	1/1:0,3:3:9:97,9,0	0/0:5,0:5:15:0,15,155	0/0:6,0:6:18:0,18,191	0/0:2,0:2:6:0,6,63	0/0:1,0:1:3:0,3,31	0/0:1,0:1:3:0,3,31	1/1:0,2:2:6:62,6,0	1/1:0,2:2:6:63,6,0	1/1:0,2:2:3:45,3,0	./.:.:.:.:.	./.:.:.:.:.	1/1:0,4:4:6:89,6,0	0/0:1,0:1:3:0,3,32	./.:.:.:.:.	./.:.:.:.:.	0/0:20,0:20:60:0,60,680
chr0	121986342	.	T	G	10592.9	.	AC=177;AF=0.776;AN=228;BaseQRankSum=-0.826;DP=490;Dels=0.00;FS=13.572;HaplotypeScore=0.0877;InbreedingCoeff=0.5613;MLEAC=181;MLEAF=0.794;MQ=56.74;MQ0=0;MQRankSum=-0.649;QD=28.25;ReadPosRankSum=-1.731	GT:AD:DP:GQ:PL	1/1:0,14:14:42:440,42,0	0/0:8,0:8:24:0,24,243	1/1:0,8:8:24:240,24,0	1/1:0,18:18:48:506,48,0	1/1:0,7:7:21:216,21,0	0/0:3,0:3:9:0,9,88	1/1:0,6:6:18:181,18,0	1/1:0,3:3:6:64,6,0	./.:.:.:.:.	1/1:0,10:10:30:310,30,0	1/1:0,1:1:3:34,3,0	1/1:0,8:8:21:222,21,0	1/1:0,8:8:21:224,21,0	./.:.:.:.:.	1/1:0,12:12:36:366,36,0	1/1:0,8:8:24:240,24,0	1/1:0,2:2:6:62,6,0	1/1:0,1:1:3:32,3,0	0/0:2,0:2:6:0,6,60	0/0:2,0:2:6:0,6,63	1/1:0,2:2:6:66,6,0	0/0:2,0:2:6:0,6,58	0/0:12,0:12:36:0,36,370	1/1:0,15:15:42:434,42,0	./.:.:.:.:.	1/1:0,13:13:39:393,39,0	1/1:0,4:4:12:120,12,0	1/1:0,1:1:3:32,3,0	1/1:0,1:1:3:32,3,0	1/1:0,6:6:18:193,18,0	1/1:0,2:2:6:60,6,0	1/1:0,1:1:3:33,3,0	1/1:0,5:5:15:159,15,0	1/1:0,5:5:15:157,15,0	1/1:0,11:11:33:341,33,0	1/1:0,3:3:9:100,9,0	0/0:13,0:13:39:0,39,391	1/1:0,3:3:9:91,9,0	1/1:0,7:7:21:206,21,0	./.:.:.:.:.	1/1:0,3:3:9:95,9,0	1/1:0,8:8:24:248,24,0	1/1:0,8:8:24:243,24,0	1/1:0,10:10:24:276,24,0	1/1:0,7:7:18:186,18,0	0/0:10,0:10:30:0,30,310	1/1:0,9:9:27:276,27,0	1/1:0,1:1:3:32,3,0	1/1:0,2:2:6:61,6,0	1/1:0,5:5:12:120,12,0	1/1:0,2:2:6:63,6,0	1/1:0,5:5:15:154,15,0	1/1:0,3:3:9:86,9,0	1/1:0,3:3:9:83,9,0	1/1:0,2:2:6:62,6,0	1/1:0,2:2:6:61,6,0	1/1:0,5:5:15:147,15,0	./.:.:.:.:.	./.:.:.:.:.	1/1:0,4:4:12:119,12,0	1/1:0,1:1:3:29,3,0	./.:.:.:.:.	1/1:0,4:4:9:106,9,0	1/1:0,2:2:6:61,6,0	1/1:0,3:3:9:93,9,0	1/1:0,6:6:18:184,18,0	./.:.:.:.:.	1/1:0,3:3:9:91,9,0	1/1:0,3:3:9:96,9,0	./.:.:.:.:.	0/0:2,0:2:6:0,6,59	1/1:0,3:3:9:95,9,0	0/0:2,0:2:6:0,6,62	0/1:1,1:2:27:27,0,27	./.:.:.:.:.	1/1:0,2:2:6:60,6,0	1/1:0,1:1:3:30,3,0	0/1:2,1:3:21:21,0,53	./.:.:.:.:.	1/1:0,1:1:3:31,3,0	./.:.:.:.:.	0/0:1,0:1:3:0,3,31	1/1:0,1:1:3:32,3,0	1/1:0,3:3:9:93,9,0	0/0:8,0:8:24:0,24,250	1/1:0,3:3:9:98,9,0	1/1:0,2:2:6:61,6,0	1/1:0,1:1:3:32,3,0	1/1:0,1:1:3:30,3,0	./.:.:.:.:.	1/1:0,2:2:6:65,6,0	1/1:0,3:3:9:91,9,0	./.:.:.:.:.	1/1:0,2:2:6:61,6,0	1/1:0,2:2:6:65,6,0	./.:.:.:.:.	1/1:0,1:1:3:32,3,0	1/1:0,2:2:6:62,6,0	./.:.:.:.:.	1/1:0,1:1:3:30,3,0	./.:.:.:.:.	1/1:0,1:1:3:32,3,0	1/1:0,4:4:12:125,12,0	0/0:1,0:1:3:0,3,31	0/0:2,0:2:3:0,3,45	0/0:5,0:5:12:0,12,137	0/0:2,0:2:6:0,6,67	1/1:0,5:5:15:148,15,0	1/1:0,3:3:6:53,6,0	./.:.:.:.:.	0/1:1,2:3:22:52,0,22	1/1:0,3:3:6:52,6,0	1/1:0,4:4:12:119,12,0	1/1:0,4:4:12:121,12,0	1/1:0,5:5:15:157,15,0	1/1:0,1:1:3:32,3,0	1/1:0,2:2:6:63,6,0	0/0:2,0:2:6:0,6,61	1/1:0,1:1:3:34,3,0	0/0:1,0:1:3:0,3,30	1/1:0,3:3:9:93,9,0	1/1:0,3:3:9:95,9,0	0/0:4,0:4:12:0,12,121	0/0:6,0:6:18:0,18,186	0/0:2,0:2:6:0,6,59	0/0:1,0:1:3:0,3,30	./.:.:.:.:.	1/1:0,3:3:9:87,9,0	1/1:0,2:2:6:61,6,0	1/1:0,2:2:3:45,3,0	./.:.:.:.:.	./.:.:.:.:.	1/1:0,4:4:6:89,6,0	0/0:1,0:1:3:0,3,31	./.:.:.:.:.	./.:.:.:.:.	0/0:22,0:22:66:0,66,731
chr0	121986347	.	G	A	11433.4	.	AC=181;AF=0.774;AN=234;BaseQRankSum=-0.379;DP=515;Dels=0.00;FS=5.292;HaplotypeScore=0.0770;InbreedingCoeff=0.5652;MLEAC=186;MLEAF=0.795;MQ=56.73;MQ0=0;MQRankSum=-2.416;QD=28.80;ReadPosRankSum=0.442	GT:AD:DP:GQ:PL	1/1:0,16:16:48:504,48,0	0/0:8,0:8:24:0,24,252	1/1:0,9:9:27:277,27,0	1/1:0,21:21:54:593,54,0	1/1:0,7:7:21:217,21,0	0/0:3,0:3:9:0,9,92	1/1:0,6:6:18:174,18,0	1/1:0,3:3:9:94,9,0	./.:.:.:.:.	1/1:0,11:11:33:343,33,0	1/1:0,1:1:3:36,3,0	1/1:0,8:8:21:226,21,0	1/1:0,8:8:21:229,21,0	./.:.:.:.:.	1/1:0,12:12:36:372,36,0	1/1:0,9:9:27:281,27,0	1/1:0,2:2:6:62,6,0	1/1:0,1:1:3:32,3,0	0/0:2,0:2:6:0,6,60	0/0:2,0:2:6:0,6,63	1/1:0,2:2:6:66,6,0	0/0:2,0:2:6:0,6,66	0/0:10,0:10:30:0,30,311	1/1:0,15:15:45:463,45,0	./.:.:.:.:.	1/1:0,15:15:45:461,45,0	1/1:0,4:4:12:120,12,0	1/1:0,1:1:3:33,3,0	1/1:0,1:1:3:32,3,0	1/1:0,6:6:18:188,18,0	1/1:0,2:2:6:63,6,0	1/1:0,2:2:6:67,6,0	1/1:0,5:5:15:159,15,0	1/1:0,5:5:15:154,15,0	1/1:0,12:12:36:372,36,0	1/1:0,3:3:9:97,9,0	0/0:12,0:12:36:0,36,372	1/1:0,3:3:9:93,9,0	1/1:0,8:8:24:240,24,0	./.:.:.:.:.	1/1:0,3:3:9:96,9,0	1/1:0,8:8:24:246,24,0	1/1:0,8:8:21:218,21,0	1/1:0,10:10:24:271,24,0	1/1:0,8:8:24:251,24,0	0/0:10,0:10:30:0,30,313	1/1:0,9:9:27:286,27,0	1/1:0,2:2:6:63,6,0	1/1:0,2:2:6:60,6,0	1/1:0,6:6:18:182,18,0	1/1:0,2:2:6:59,6,0	1/1:0,5:5:12:122,12,0	1/1:0,3:3:9:94,9,0	1/1:0,3:3:9:97,9,0	1/1:0,2:2:6:62,6,0	1/1:0,2:2:6:63,6,0	1/1:0,5:5:15:154,15,0	./.:.:.:.:.	./.:.:.:.:.	1/1:0,5:5:15:153,15,0	1/1:0,1:1:3:30,3,0	./.:.:.:.:.	1/1:0,4:4:9:106,9,0	1/1:0,2:2:6:59,6,0	1/1:0,4:4:12:125,12,0	1/1:0,6:6:18:181,18,0	1/1:0,1:1:3:32,3,0	1/1:0,3:3:9:92,9,0	1/1:0,4:4:12:128,12,0	./.:.:.:.:.	0/0:2,0:2:6:0,6,64	1/1:0,3:3:9:96,9,0	0/0:2,0:2:6:0,6,59	0/1:1,1:2:24:26,0,24	./.:.:.:.:.	1/1:0,2:2:6:60,6,0	1/1:0,1:1:3:32,3,0	0/1:2,1:3:19:19,0,54	./.:.:.:.:.	1/1:0,1:1:3:29,3,0	./.:.:.:.:.	0/0:1,0:1:3:0,3,32	1/1:0,1:1:3:32,3,0	1/1:0,3:3:9:94,9,0	0/0:9,0:9:27:0,27,277	1/1:0,3:3:9:97,9,0	1/1:0,2:2:6:63,6,0	1/1:0,1:1:3:35,3,0	1/1:0,1:1:3:33,3,0	1/1:0,1:1:3:29,3,0	1/1:0,2:2:6:63,6,0	1/1:0,3:3:9:92,9,0	./.:.:.:.:.	1/1:0,2:2:6:61,6,0	1/1:0,2:2:6:65,6,0	./.:.:.:.:.	./.:.:.:.:.	1/1:0,2:2:6:60,6,0	./.:.:.:.:.	1/1:0,1:1:3:32,3,0	1/1:0,1:1:3:31,3,0	1/1:0,1:1:3:32,3,0	1/1:0,4:4:12:124,12,0	0/0:1,0:1:3:0,3,32	0/0:3,0:3:6:0,6,72	0/0:5,0:5:12:0,12,131	0/0:3,0:3:9:0,9,97	1/1:0,5:5:12:120,12,0	1/1:0,3:3:9:81,9,0	./.:.:.:.:.	0/1:1,2:3:22:53,0,22	1/1:0,3:3:9:82,9,0	1/1:0,5:5:15:154,15,0	1/1:0,4:4:12:120,12,0	1/1:0,5:5:15:159,15,0	1/1:0,1:1:3:32,3,0	1/1:0,2:2:6:62,6,0	0/0:1,0:1:3:0,3,32	1/1:0,1:1:3:33,3,0	0/0:1,0:1:3:0,3,32	1/1:0,3:3:9:91,9,0	1/1:0,3:3:9:93,9,0	0/0:4,0:4:12:0,12,124	0/0:6,0:6:18:0,18,189	0/0:1,0:1:3:0,3,31	0/0:1,0:1:3:0,3,32	0/0:1,0:1:3:0,3,33	1/1:0,3:3:9:93,9,0	1/1:0,2:2:6:61,6,0	1/1:0,2:2:3:45,3,0	./.:.:.:.:.	./.:.:.:.:.	1/1:0,4:4:6:89,6,0	0/0:1,0:1:3:0,3,32	./.:.:.:.:.	./.:.:.:.:.	0/0:25,0:25:72:0,72,791
chr0	121986733	.	G	A	15628.4	.	AC=183;AF=0.744;AN=246;BaseQRankSum=-4.708;DP=717;Dels=0.00;FS=6.332;HaplotypeScore=0.0235;InbreedingCoeff=0.6612;MLEAC=188;MLEAF=0.764;MQ=58.51;MQ0=3;MQRankSum=-1.353;QD=29.27;ReadPosRankSum=-0.954	GT:AD:DP:GQ:PL	1/1:0,20:20:60:638,60,0	0/0:20,0:20:60:0,60,645	1/1:0,5:5:15:158,15,0	1/1:0,36:36:99:1105,105,0	1/1:0,11:11:33:346,33,0	0/0:15,0:15:45:0,45,485	1/1:0,9:9:27:272,27,0	1/1:0,1:1:3:34,3,0	1/1:0,2:2:6:63,6,0	1/1:0,7:7:21:220,21,0	1/1:0,2:2:6:55,6,0	1/1:0,12:12:36:376,36,0	1/1:0,11:11:33:348,33,0	1/1:0,2:2:6:65,6,0	1/1:0,25:25:72:767,72,0	1/1:0,11:11:30:323,30,0	1/1:0,11:11:33:337,33,0	1/1:0,1:1:3:33,3,0	./.:.:.:.:.	0/0:1,0:1:3:0,3,28	1/1:0,3:3:9:76,9,0	0/0:9,0:9:27:0,27,287	0/0:15,0:15:39:0,39,448	1/1:0,11:11:33:342,33,0	./.:.:.:.:.	1/1:0,13:13:36:389,36,0	1/1:0,16:16:48:490,48,0	1/1:0,3:3:9:99,9,0	./.:.:.:.:.	1/1:0,8:8:24:244,24,0	1/1:0,2:2:6:66,6,0	1/1:0,1:1:3:31,3,0	1/1:0,3:3:9:92,9,0	1/1:0,1:1:3:33,3,0	1/1:0,18:18:54:553,54,0	./.:.:.:.:.	0/0:15,0:15:42:0,42,456	1/1:0,4:4:12:123,12,0	1/1:0,6:6:18:185,18,0	1/1:0,3:3:9:87,9,0	1/1:0,3:3:9:96,9,0	1/1:0,10:10:30:306,30,0	1/1:0,13:13:39:394,39,0	1/1:0,17:17:51:530,51,0	1/1:0,13:13:39:398,39,0	0/0:9,0:9:27:0,27,294	1/1:0,13:13:33:371,33,0	./.:.:.:.:.	1/1:0,1:1:3:32,3,0	1/1:0,4:4:12:126,12,0	1/1:0,1:1:3:28,3,0	./.:.:.:.:.	1/1:0,4:4:12:122,12,0	1/1:0,4:4:12:124,12,0	1/1:0,8:8:24:247,24,0	1/1:0,3:3:9:95,9,0	1/1:0,2:2:6:59,6,0	1/1:0,4:4:12:125,12,0	1/1:0,6:6:18:188,18,0	1/1:0,6:6:18:185,18,0	1/1:0,4:4:12:122,12,0	1/1:0,3:3:9:93,9,0	1/1:0,7:7:21:218,21,0	1/1:0,5:5:15:156,15,0	./.:.:.:.:.	1/1:0,2:2:6:62,6,0	1/1:0,4:4:12:126,12,0	1/1:0,5:5:15:152,15,0	1/1:0,4:4:12:128,12,0	./.:.:.:.:.	0/0:6,0:6:18:0,18,189	1/1:0,3:3:9:92,9,0	0/0:2,0:2:6:0,6,63	0/1:2,1:3:23:23,0,53	1/1:0,4:4:9:91,9,0	1/1:0,4:4:12:126,12,0	1/1:0,2:2:6:63,6,0	0/0:2,0:2:6:0,6,69	./.:.:.:.:.	1/1:0,3:3:9:94,9,0	0/0:6,0:6:18:0,18,193	0/0:1,0:1:3:0,3,32	1/1:0,1:1:3:32,3,0	1/1:0,4:4:12:129,12,0	0/0:7,0:7:21:0,21,220	1/1:0,4:4:12:130,12,0	1/1:0,3:3:9:92,9,0	1/1:0,5:5:15:153,15,0	1/1:0,7:7:18:201,18,0	1/1:0,1:1:3:31,3,0	1/1:0,1:1:3:32,3,0	1/1:0,5:5:15:158,15,0	1/1:0,1:1:3:31,3,0	./.:.:.:.:.	1/1:0,3:3:9:92,9,0	1/1:0,1:1:3:32,3,0	0/0:2,0:2:6:0,6,64	./.:.:.:.:.	1/1:0,4:4:12:122,12,0	1/1:0,1:1:3:34,3,0	1/1:0,2:2:6:61,6,0	1/1:0,2:2:6:63,6,0	1/1:0,4:4:12:125,12,0	0/0:2,0:2:6:0,6,65	0/0:3,0:3:9:0,9,96	0/0:6,0:6:18:0,18,197	0/1:2,1:3:25:25,0,58	1/1:0,11:11:30:325,30,0	1/1:0,2:2:6:65,6,0	0/0:3,0:3:6:0,6,61	0/1:3,2:5:46:46,0,80	1/1:0,2:2:6:65,6,0	1/1:0,3:3:9:92,9,0	1/1:0,6:6:18:185,18,0	1/1:0,5:5:15:154,15,0	1/1:0,4:4:12:122,12,0	1/1:0,5:5:15:160,15,0	0/0:1,0:1:3:0,3,32	1/1:0,1:1:3:31,3,0	0/0:7,0:7:21:0,21,222	1/1:0,6:6:18:187,18,0	./.:.:.:.:.	0/0:7,0:7:21:0,21,230	0/0:1,0:1:3:0,3,32	0/0:1,0:1:3:0,3,32	0/0:3,0:3:9:0,9,89	0/0:3,0:3:9:0,9,100	1/1:0,5:5:12:139,12,0	./.:.:.:.:.	1/1:0,2:2:3:45,3,0	0/0:3,0:3:6:0,6,76	0/0:6,0:7:9:0,9,134	./.:.:.:.:.	0/0:4,0:6:6:0,6,89	0/0:2,1:3:3:0,3,45	1/1:0,2:2:3:45,3,0	0/0:17,0:17:48:0,48,527
chr0	121986750	.	C	G	16795.9	.	AC=178;AF=0.736;AN=242;BaseQRankSum=0.208;DP=737;Dels=0.00;FS=0.324;HaplotypeScore=0.0750;InbreedingCoeff=0.7149;MLEAC=184;MLEAF=0.760;MQ=58.38;MQ0=3;MQRankSum=-0.853;QD=30.37;ReadPosRankSum=-1.940	GT:AD:DP:GQ:PL	1/1:0,21:21:63:679,63,0	0/0:17,0:17:51:0,51,536	1/1:0,4:4:12:131,12,0	1/1:0,41:41:99:1297,117,0	1/1:0,7:7:21:238,21,0	0/0:14,0:14:42:0,42,445	1/1:0,8:8:24:253,24,0	1/1:0,2:2:6:65,6,0	1/1:0,3:3:9:88,9,0	1/1:0,8:8:24:250,24,0	1/1:0,1:1:3:22,3,0	1/1:0,14:14:42:460,42,0	1/1:0,12:12:33:373,33,0	1/1:0,1:1:3:33,3,0	1/1:0,26:26:75:820,75,0	1/1:0,10:10:27:304,27,0	1/1:0,15:15:45:481,45,0	1/1:0,1:1:3:32,3,0	./.:.:.:.:.	0/0:1,0:1:3:0,3,33	1/1:0,4:4:12:108,12,0	0/0:9,0:9:27:0,27,295	0/0:11,0:11:30:0,30,340	1/1:0,10:10:30:329,30,0	./.:.:.:.:.	1/1:0,11:11:30:344,30,0	1/1:1,17:18:51:554,51,0	1/1:0,4:4:12:133,12,0	./.:.:.:.:.	1/1:0,9:9:27:279,27,0	1/1:0,2:2:6:62,6,0	./.:.:.:.:.	1/1:0,3:3:9:95,9,0	./.:.:.:.:.	1/1:0,16:16:48:526,48,0	1/1:0,1:1:3:32,3,0	0/0:15,0:15:42:0,42,464	1/1:0,4:4:12:124,12,0	1/1:0,7:7:21:230,21,0	1/1:0,5:5:15:148,15,0	1/1:0,3:3:9:99,9,0	1/1:0,10:10:30:313,30,0	1/1:0,14:14:42:455,42,0	1/1:0,14:14:42:453,42,0	1/1:0,9:9:27:291,27,0	0/0:10,0:10:30:0,30,322	1/1:0,14:14:39:442,39,0	./.:.:.:.:.	./.:.:.:.:.	1/1:0,3:3:9:100,9,0	1/1:0,1:1:3:33,3,0	./.:.:.:.:.	1/1:0,4:4:12:130,12,0	1/1:0,4:4:12:128,12,0	1/1:0,6:6:18:189,18,0	1/1:0,5:5:15:155,15,0	1/1:0,5:5:12:139,12,0	1/1:0,6:6:18:195,18,0	1/1:0,7:7:18:195,18,0	1/1:0,6:6:18:198,18,0	1/1:0,2:2:6:69,6,0	1/1:0,3:3:9:100,9,0	1/1:0,8:8:24:253,24,0	1/1:0,4:4:12:128,12,0	./.:.:.:.:.	1/1:0,3:3:9:96,9,0	1/1:0,4:4:12:131,12,0	1/1:0,6:6:18:194,18,0	1/1:0,6:6:18:201,18,0	./.:.:.:.:.	0/0:6,0:6:18:0,18,187	1/1:0,3:3:9:95,9,0	0/0:2,0:2:6:0,6,63	0/1:2,1:3:24:24,0,54	1/1:0,4:4:9:94,9,0	1/1:0,7:7:21:229,21,0	1/1:0,3:3:9:97,9,0	0/0:1,0:1:3:0,3,32	./.:.:.:.:.	1/1:0,6:6:18:198,18,0	0/0:5,0:5:15:0,15,148	0/0:1,0:1:3:0,3,32	1/1:0,1:1:3:33,3,0	1/1:0,3:3:6:75,6,0	0/0:7,0:7:21:0,21,226	1/1:0,4:4:12:132,12,0	1/1:0,3:3:9:100,9,0	1/1:0,5:5:15:165,15,0	1/1:0,8:8:18:206,18,0	1/1:0,3:3:9:95,9,0	1/1:0,1:1:3:32,3,0	1/1:0,4:4:12:126,12,0	1/1:0,3:3:9:99,9,0	./.:.:.:.:.	1/1:0,5:5:15:162,15,0	1/1:0,2:2:6:65,6,0	0/0:3,0:3:9:0,9,94	./.:.:.:.:.	1/1:0,5:5:15:162,15,0	1/1:0,2:2:6:60,6,0	1/1:0,4:4:12:127,12,0	1/1:0,3:3:9:94,9,0	1/1:0,3:3:9:94,9,0	0/0:3,0:3:9:0,9,95	0/0:3,0:3:9:0,9,97	0/0:6,0:6:18:0,18,195	0/0:1,0:1:3:0,3,31	1/1:0,9:9:27:289,27,0	1/1:0,2:2:6:67,6,0	0/0:3,0:3:9:0,9,89	0/1:3,2:5:49:49,0,81	1/1:0,2:2:6:69,6,0	1/1:0,3:3:9:98,9,0	1/1:0,6:6:18:191,18,0	1/1:0,5:5:15:164,15,0	1/1:0,4:4:12:131,12,0	1/1:0,4:4:12:129,12,0	0/0:2,0:2:6:0,6,65	1/1:0,1:1:3:35,3,0	0/0:7,0:7:21:0,21,229	1/1:0,6:6:18:189,18,0	./.:.:.:.:.	0/0:6,0:6:18:0,18,194	0/0:2,0:2:6:0,6,63	0/0:1,0:1:3:0,3,32	0/0:4,0:4:12:0,12,130	0/0:2,0:2:6:0,6,63	1/1:0,2:2:6:61,6,0	./.:.:.:.:.	1/1:0,2:2:3:45,3,0	0/0:3,0:3:6:0,6,75	0/0:6,0:7:9:0,9,134	./.:.:.:.:.	0/0:4,0:5:6:0,6,89	0/0:2,0:3:3:0,3,45	1/1:0,2:2:3:45,3,0	0/0:24,0:24:72:0,72,794
chr0	121986896	.	A	G	20207.9	.	AC=196;AF=0.754;AN=260;BaseQRankSum=-5.413;DP=989;Dels=0.00;FS=9.983;HaplotypeScore=0.0619;InbreedingCoeff=0.6937;MLEAC=198;MLEAF=0.762;MQ=58.07;MQ0=0;MQRankSum=-0.397;QD=27.87;ReadPosRankSum=1.968	GT:AD:DP:GQ:PL	1/1:0,34:34:99:1036,102,0	0/0:22,0:22:66:0,66,682	1/1:0,21:21:57:594,57,0	1/1:0,43:43:99:1296,126,0	1/1:0,15:15:42:421,42,0	0/0:17,0:17:48:0,48,521	1/1:0,14:14:42:420,42,0	1/1:0,2:2:6:63,6,0	1/1:0,3:3:9:82,9,0	1/1:0,15:16:39:416,39,0	1/1:0,2:2:6:52,6,0	1/1:0,18:18:51:525,51,0	1/1:1,15:16:45:468,45,0	1/1:0,1:1:3:30,3,0	1/1:0,28:28:84:870,84,0	1/1:0,16:16:45:450,45,0	1/1:0,15:15:42:440,42,0	./.:.:.:.:.	0/0:8,0:8:21:0,21,234	0/0:3,0:3:6:0,6,78	1/1:0,1:1:3:32,3,0	0/0:23,0:23:63:0,63,679	0/0:12,0:12:33:0,33,357	1/1:0,15:15:39:412,39,0	1/1:0,4:4:12:117,12,0	1/1:0,26:26:69:709,69,0	1/1:0,16:16:45:452,45,0	1/1:0,5:5:15:152,15,0	1/1:0,2:2:6:53,6,0	1/1:0,19:19:54:558,54,0	1/1:0,3:3:9:95,9,0	1/1:0,1:1:3:31,3,0	1/1:0,18:18:51:529,51,0	1/1:0,5:5:15:159,15,0	1/1:0,11:11:33:339,33,0	1/1:0,4:4:12:124,12,0	0/0:22,0:22:60:0,60,660	1/1:0,5:5:15:157,15,0	1/1:0,13:13:36:370,36,0	1/1:0,5:5:15:152,15,0	1/1:0,5:5:15:149,15,0	1/1:0,16:16:48:495,48,0	1/1:0,13:13:36:387,36,0	1/1:0,11:11:33:340,33,0	1/1:0,19:19:57:568,57,0	0/0:26,0:26:78:0,78,810	1/1:0,13:13:36:374,36,0	1/1:0,2:2:6:61,6,0	1/1:0,2:2:6:63,6,0	1/1:0,5:5:15:151,15,0	1/1:0,6:6:18:180,18,0	1/1:0,3:3:9:88,9,0	1/1:0,8:8:24:236,24,0	1/1:0,7:7:21:211,21,0	1/1:0,7:7:21:213,21,0	1/1:0,3:3:9:95,9,0	1/1:0,4:4:12:113,12,0	1/1:0,2:2:6:58,6,0	1/1:0,1:1:3:32,3,0	1/1:0,9:9:27:271,27,0	1/1:0,1:1:3:32,3,0	1/1:0,1:1:3:30,3,0	1/1:0,7:7:21:204,21,0	1/1:0,2:2:6:62,6,0	./.:.:.:.:.	1/1:0,5:5:15:156,15,0	1/1:0,4:4:12:125,12,0	1/1:0,5:5:9:100,9,0	1/1:0,3:3:9:93,9,0	1/1:0,3:3:9:89,9,0	0/0:3,0:3:9:0,9,95	1/1:0,5:5:12:129,12,0	0/0:1,0:1:3:0,3,32	0/1:2,1:3:23:23,0,56	1/1:0,2:2:6:61,6,0	1/1:0,2:2:6:63,6,0	1/1:0,1:1:3:31,3,0	0/1:2,1:3:22:22,0,51	1/1:0,1:1:3:30,3,0	1/1:0,2:2:3:30,3,0	0/0:5,0:5:15:0,15,161	0/0:2,0:2:6:0,6,63	1/1:0,2:2:6:54,6,0	1/1:0,4:4:12:120,12,0	0/0:4,0:4:12:0,12,124	1/1:0,1:1:3:32,3,0	1/1:0,6:6:15:150,15,0	1/1:0,6:6:18:192,18,0	1/1:0,5:5:15:158,15,0	1/1:0,3:3:9:89,9,0	1/1:0,5:5:12:137,12,0	1/1:0,8:8:24:236,24,0	1/1:0,4:4:12:121,12,0	1/1:0,4:4:12:123,12,0	1/1:0,2:2:6:67,6,0	./.:.:.:.:.	0/0:4,0:4:12:0,12,128	./.:.:.:.:.	1/1:0,3:3:9:89,9,0	./.:.:.:.:.	1/1:0,6:6:18:177,18,0	1/1:0,4:4:12:117,12,0	1/1:0,4:4:12:113,12,0	0/0:5,0:5:15:0,15,153	0/0:3,0:3:9:0,9,92	0/0:9,0:9:27:0,27,280	0/1:6,1:7:11:11,0,166	1/1:0,9:9:24:236,24,0	1/1:0,1:1:3:31,3,0	0/0:10,0:10:24:0,24,274	0/1:6,1:7:9:9,0,162	1/1:0,1:1:3:30,3,0	1/1:0,7:7:21:214,21,0	1/1:0,5:5:15:149,15,0	1/1:0,9:9:27:278,27,0	1/1:0,6:6:18:182,18,0	1/1:0,4:4:12:118,12,0	0/0:7,0:7:21:0,21,219	1/1:0,2:2:6:62,6,0	0/0:3,0:3:9:0,9,92	1/1:0,6:6:18:184,18,0	./.:.:.:.:.	0/0:5,0:5:12:0,12,140	0/0:10,0:10:30:0,30,316	0/0:6,0:6:18:0,18,185	0/0:2,0:2:6:0,6,61	0/0:9,0:9:27:0,27,278	1/1:0,3:3:9:90,9,0	1/1:0,4:4:9:106,9,0	./.:.:.:.:.	0/0:4,0:4:9:0,9,108	0/0:2,0:2:3:0,3,45	1/1:0,2:2:6:61,6,0	0/0:2,0:2:3:0,3,45	0/0:2,0:2:3:0,3,45	1/1:0,2:2:3:45,3,0	0/0:33,0:33:99:0,99,1103
chr0	121986906	.	A	T	21392.9	.	AC=197;AF=0.752;AN=262;BaseQRankSum=0.546;DP=1029;Dels=0.00;FS=19.858;HaplotypeScore=0.0740;InbreedingCoeff=0.7171;MLEAC=199;MLEAF=0.760;MQ=58.20;MQ0=0;MQRankSum=0.087;QD=28.79;ReadPosRankSum=3.197	GT:AD:DP:GQ:PL	1/1:0,35:35:99:1095,105,0	0/0:24,0:24:72:0,72,734	1/1:0,20:20:54:597,54,0	1/1:0,44:44:99:1299,123,0	1/1:0,18:18:54:554,54,0	0/0:14,0:15:39:0,39,405	1/1:0,14:14:42:427,42,0	1/1:0,2:2:6:64,6,0	1/1:0,3:3:9:88,9,0	1/1:0,20:20:54:578,54,0	1/1:0,3:3:9:83,9,0	1/1:0,22:22:66:674,66,0	1/1:0,16:16:45:471,45,0	1/1:0,1:1:3:30,3,0	1/1:0,27:27:81:835,81,0	1/1:0,16:16:45:469,45,0	1/1:0,14:14:39:417,39,0	./.:.:.:.:.	0/0:16,0:16:33:0,33,422	0/0:4,0:4:9:0,9,106	1/1:0,1:1:3:33,3,0	0/0:27,0:27:75:0,75,810	0/0:14,0:14:39:0,39,413	1/1:0,16:16:42:455,42,0	1/1:0,4:4:12:113,12,0	1/1:0,29:29:81:853,81,0	1/1:0,17:17:48:510,48,0	1/1:0,6:6:18:175,18,0	1/1:0,3:3:9:83,9,0	1/1:0,20:20:57:597,57,0	1/1:0,3:3:9:97,9,0	1/1:0,1:1:3:32,3,0	1/1:0,17:17:51:519,51,0	1/1:0,4:4:12:125,12,0	1/1:0,8:8:24:241,24,0	1/1:0,4:4:12:126,12,0	0/0:25,0:25:60:0,60,678	1/1:0,6:6:18:184,18,0	1/1:0,13:13:33:343,33,0	1/1:0,4:4:12:124,12,0	1/1:0,3:3:9:88,9,0	1/1:0,16:16:48:507,48,0	1/1:0,14:14:39:421,39,0	1/1:0,12:12:36:374,36,0	1/1:0,19:19:57:597,57,0	0/0:26,0:26:78:0,78,807	1/1:0,8:8:21:229,21,0	1/1:0,2:2:6:63,6,0	1/1:0,2:2:6:63,6,0	1/1:0,7:7:21:216,21,0	1/1:0,6:6:18:186,18,0	1/1:0,5:5:12:136,12,0	1/1:0,6:6:18:182,18,0	1/1:0,7:7:21:214,21,0	1/1:0,7:7:21:219,21,0	1/1:0,3:3:9:95,9,0	1/1:0,2:2:6:67,6,0	1/1:0,2:2:6:64,6,0	1/1:0,1:1:3:31,3,0	1/1:0,10:10:30:312,30,0	1/1:0,1:1:3:34,3,0	1/1:0,2:2:6:65,6,0	1/1:0,6:6:18:186,18,0	1/1:0,3:3:9:98,9,0	./.:.:.:.:.	1/1:0,5:5:15:160,15,0	1/1:0,3:3:9:95,9,0	1/1:0,5:5:15:156,15,0	1/1:0,2:2:6:59,6,0	1/1:0,3:3:9:95,9,0	0/0:5,0:5:15:0,15,159	1/1:0,5:5:12:139,12,0	0/0:1,0:1:3:0,3,31	0/0:2,0:2:6:0,6,60	1/1:0,3:3:9:95,9,0	1/1:0,2:2:6:61,6,0	1/1:0,1:1:3:31,3,0	0/1:2,1:3:25:25,0,45	1/1:0,1:1:3:31,3,0	1/1:0,2:2:3:31,3,0	0/0:5,0:5:15:0,15,156	0/0:3,0:3:9:0,9,96	1/1:0,2:2:6:53,6,0	1/1:0,4:4:12:123,12,0	0/0:4,0:4:12:0,12,122	1/1:0,2:2:6:63,6,0	1/1:0,8:8:21:227,21,0	1/1:0,6:6:18:190,18,0	1/1:0,5:5:15:160,15,0	1/1:0,3:3:9:97,9,0	1/1:0,5:5:12:140,12,0	1/1:0,8:8:24:250,24,0	1/1:0,3:3:9:94,9,0	1/1:0,4:4:12:122,12,0	1/1:0,2:2:6:67,6,0	./.:.:.:.:.	0/0:7,0:7:21:0,21,216	./.:.:.:.:.	1/1:0,1:1:3:31,3,0	./.:.:.:.:.	1/1:0,8:8:24:239,24,0	1/1:0,4:4:12:124,12,0	1/1:0,4:4:12:123,12,0	0/0:4,0:4:12:0,12,122	0/0:2,0:2:6:0,6,65	0/0:9,0:9:27:0,27,280	0/1:6,1:7:14:14,0,132	1/1:0,9:9:27:266,27,0	1/1:0,2:2:6:60,6,0	0/0:10,0:10:24:0,24,270	0/1:6,2:8:39:39,0,159	1/1:0,2:2:6:62,6,0	1/1:0,9:9:27:279,27,0	1/1:0,6:6:18:183,18,0	1/1:0,10:10:30:327,30,0	1/1:0,7:7:21:218,21,0	1/1:0,4:4:12:118,12,0	0/0:7,0:7:21:0,21,216	1/1:0,2:2:6:59,6,0	0/0:3,0:3:9:0,9,94	1/1:0,6:6:18:188,18,0	1/1:0,2:2:6:63,6,0	0/0:4,0:4:12:0,12,126	0/0:10,0:10:30:0,30,311	0/0:7,0:7:21:0,21,221	0/0:3,0:3:9:0,9,93	0/0:8,0:8:24:0,24,250	1/1:0,3:3:9:85,9,0	1/1:0,3:3:6:73,6,0	./.:.:.:.:.	0/0:4,0:4:9:0,9,108	0/0:2,0:2:3:0,3,45	1/1:0,2:2:6:63,6,0	0/0:2,0:2:3:0,3,45	0/0:1,0:1:3:0,3,32	1/1:0,2:2:3:32,3,0	0/0:32,0:32:96:0,96,1070
chr0	121986922	.	T	C	21380.8	.	AC=192;AF=0.750;AN=256;BaseQRankSum=5.587;DP=987;Dels=0.00;FS=24.987;HaplotypeScore=0.0834;InbreedingCoeff=0.7485;MLEAC=195;MLEAF=0.762;MQ=58.00;MQ0=0;MQRankSum=-1.053;QD=29.21;ReadPosRankSum=-1.096	GT:AD:DP:GQ:PL	1/1:0,43:43:99:1348,129,0	0/0:24,0:24:72:0,72,720	1/1:0,18:18:48:527,48,0	1/1:0,47:47:99:1470,138,0	1/1:0,19:19:57:581,57,0	0/0:14,0:14:42:0,42,417	1/1:0,14:14:42:420,42,0	1/1:0,3:3:9:97,9,0	1/1:0,3:3:9:86,9,0	1/1:0,21:21:60:628,60,0	1/1:0,5:5:15:144,15,0	1/1:0,22:22:66:680,66,0	1/1:0,12:12:33:343,33,0	1/1:0,1:1:3:32,3,0	1/1:0,22:22:66:678,66,0	1/1:0,18:18:51:541,51,0	1/1:0,11:11:33:343,33,0	./.:.:.:.:.	0/0:15,0:15:30:0,30,375	0/0:5,0:5:9:0,9,119	./.:.:.:.:.	0/0:24,0:24:69:0,69,689	0/0:13,0:13:36:0,36,367	1/1:0,17:17:51:539,51,0	1/1:0,4:4:12:117,12,0	1/1:0,23:23:69:709,69,0	1/1:0,19:19:54:568,54,0	1/1:0,5:5:15:148,15,0	1/1:0,3:3:9:87,9,0	1/1:0,19:19:54:564,54,0	1/1:0,4:4:12:133,12,0	1/1:0,2:2:6:63,6,0	1/1:0,18:18:54:551,54,0	1/1:0,3:3:9:96,9,0	1/1:0,15:15:45:465,45,0	1/1:0,4:4:12:128,12,0	0/0:19,0:19:45:0,45,519	1/1:0,8:8:24:237,24,0	1/1:0,11:11:30:312,30,0	1/1:0,6:6:18:194,18,0	1/1:0,3:3:9:101,9,0	1/1:0,14:14:39:409,39,0	1/1:0,13:13:36:394,36,0	1/1:0,12:12:36:372,36,0	1/1:0,17:17:51:533,51,0	0/0:21,0:21:63:0,63,637	1/1:0,11:11:27:309,27,0	1/1:0,3:3:9:97,9,0	./.:.:.:.:.	1/1:0,7:7:21:216,21,0	1/1:0,6:6:18:172,18,0	1/1:0,5:5:12:132,12,0	1/1:0,7:7:21:217,21,0	1/1:0,6:6:18:184,18,0	1/1:0,4:4:12:122,12,0	1/1:0,3:3:9:91,9,0	1/1:0,2:2:6:62,6,0	1/1:0,1:1:3:32,3,0	1/1:0,1:1:3:32,3,0	1/1:0,9:9:27:284,27,0	1/1:0,2:2:6:62,6,0	1/1:0,2:2:6:64,6,0	1/1:0,6:6:18:191,18,0	1/1:0,2:2:6:63,6,0	./.:.:.:.:.	1/1:0,4:4:12:122,12,0	1/1:0,3:3:9:95,9,0	1/1:0,5:5:15:156,15,0	1/1:0,2:2:6:63,6,0	1/1:0,3:3:9:95,9,0	0/0:5,0:5:15:0,15,151	1/1:0,3:3:9:92,9,0	0/0:1,0:1:3:0,3,30	./.:.:.:.:.	1/1:0,3:3:9:97,9,0	1/1:0,3:3:9:92,9,0	1/1:0,1:1:3:32,3,0	0/0:2,0:2:6:0,6,61	./.:.:.:.:.	1/1:0,2:2:3:33,3,0	0/0:5,0:5:15:0,15,149	0/0:2,0:2:6:0,6,62	1/1:0,1:1:3:32,3,0	1/1:0,3:3:9:95,9,0	0/0:5,0:5:15:0,15,153	1/1:0,3:3:9:96,9,0	1/1:0,8:8:21:228,21,0	1/1:0,8:8:24:245,24,0	1/1:0,5:5:15:150,15,0	1/1:0,5:5:15:156,15,0	1/1:0,3:3:6:75,6,0	1/1:0,5:5:15:155,15,0	1/1:0,2:2:6:61,6,0	1/1:0,4:4:12:124,12,0	1/1:0,2:2:6:59,6,0	1/1:0,1:1:3:33,3,0	0/0:7,0:7:21:0,21,216	./.:.:.:.:.	1/1:0,1:1:3:31,3,0	./.:.:.:.:.	1/1:0,8:8:24:253,24,0	1/1:0,3:3:9:93,9,0	1/1:0,3:3:9:89,9,0	0/0:4,0:4:12:0,12,122	0/0:2,0:2:6:0,6,63	0/0:7,0:7:21:0,21,214	0/1:7,1:8:6:6,0,200	1/1:0,8:8:24:245,24,0	1/1:0,4:4:12:125,12,0	0/0:8,0:8:21:0,21,224	0/1:5,2:7:39:39,0,135	1/1:0,4:4:12:128,12,0	1/1:0,8:8:24:242,24,0	1/1:0,5:5:15:154,15,0	1/1:0,7:7:21:223,21,0	1/1:0,6:6:18:187,18,0	1/1:0,4:4:12:122,12,0	0/0:5,0:5:15:0,15,147	1/1:0,4:4:12:124,12,0	0/0:2,0:2:6:0,6,63	1/1:0,5:5:15:158,15,0	1/1:0,3:3:9:89,9,0	0/0:3,0:3:9:0,9,93	0/0:9,0:9:27:0,27,276	0/0:5,0:5:15:0,15,152	0/0:5,0:5:15:0,15,152	0/0:7,0:7:21:0,21,208	1/1:0,3:3:9:96,9,0	1/1:0,2:2:6:62,6,0	./.:.:.:.:.	0/0:2,0:2:6:0,6,60	0/0:2,0:2:3:0,3,45	1/1:0,2:2:6:62,6,0	0/0:2,0:2:3:0,3,45	0/0:3,0:3:6:0,6,75	1/1:0,2:2:3:45,3,0	0/0:27,0:27:81:0,81,903
chr0	121986986	.	T	A	20244	.	AC=189;AF=0.738;AN=256;BaseQRankSum=-3.093;DP=944;Dels=0.00;FS=0.000;HaplotypeScore=0.0915;InbreedingCoeff=0.7157;MLEAC=191;MLEAF=0.746;MQ=58.05;MQ0=0;MQRankSum=-1.380;QD=28.67;ReadPosRankSum=0.970	GT:AD:DP:GQ:PL	1/1:0,41:41:99:1234,123,0	0/0:21,0:21:63:0,63,642	1/1:0,14:14:39:408,39,0	1/1:0,42:42:99:1272,126,0	1/1:0,18:18:54:558,54,0	0/0:16,0:16:48:0,48,489	1/1:0,19:19:57:560,57,0	1/1:0,2:2:6:64,6,0	1/1:0,2:2:6:65,6,0	1/1:0,15:15:42:434,42,0	1/1:0,6:6:18:187,18,0	1/1:0,22:22:63:657,63,0	1/1:0,10:10:30:309,30,0	1/1:0,1:1:3:30,3,0	1/1:0,19:19:57:575,57,0	1/1:0,15:15:42:445,42,0	1/1:0,18:18:45:477,45,0	./.:.:.:.:.	0/0:14,0:14:36:0,36,401	0/0:8,0:8:21:0,21,226	1/1:0,2:2:6:65,6,0	0/0:23,0:23:69:0,69,726	0/0:11,0:11:33:0,33,344	1/1:0,17:17:45:494,45,0	1/1:0,2:2:6:61,6,0	1/1:0,13:13:39:385,39,0	1/1:0,15:15:45:453,45,0	1/1:0,6:6:18:191,18,0	1/1:0,7:7:21:222,21,0	1/1:0,21:21:63:637,63,0	1/1:0,6:6:18:193,18,0	1/1:0,2:2:6:67,6,0	1/1:0,20:20:57:606,57,0	1/1:0,4:4:12:126,12,0	1/1:1,14:15:3:346,3,0	1/1:0,3:3:9:97,9,0	0/0:19,0:19:57:0,57,590	1/1:0,8:8:24:242,24,0	1/1:0,14:14:39:408,39,0	1/1:0,4:4:12:130,12,0	1/1:0,7:7:21:213,21,0	1/1:0,13:13:39:398,39,0	1/1:0,15:15:39:427,39,0	1/1:0,16:16:45:462,45,0	1/1:0,19:19:54:554,54,0	0/0:15,0:15:45:0,45,459	1/1:0,7:7:21:213,21,0	1/1:0,2:2:6:65,6,0	1/1:0,1:1:3:33,3,0	1/1:0,7:7:21:217,21,0	1/1:0,2:2:6:62,6,0	1/1:0,3:3:9:90,9,0	1/1:0,11:11:33:334,33,0	1/1:0,3:3:9:91,9,0	1/1:0,2:2:6:63,6,0	./.:.:.:.:.	1/1:0,4:4:12:112,12,0	1/1:0,2:2:6:61,6,0	1/1:0,1:1:3:32,3,0	1/1:0,4:4:12:122,12,0	1/1:0,2:2:6:65,6,0	1/1:0,3:3:9:87,9,0	1/1:0,6:6:18:176,18,0	1/1:0,4:4:12:122,12,0	./.:.:.:.:.	1/1:0,2:2:6:57,6,0	./.:.:.:.:.	1/1:0,4:4:12:122,12,0	./.:.:.:.:.	1/1:0,1:1:3:32,3,0	0/0:3,0:3:9:0,9,93	1/1:0,1:1:3:28,3,0	0/0:3,0:3:9:0,9,95	0/0:3,0:3:9:0,9,93	1/1:0,5:5:15:153,15,0	1/1:0,3:3:9:90,9,0	1/1:0,3:3:6:73,6,0	0/1:1,1:2:25:27,0,25	./.:.:.:.:.	1/1:0,3:3:9:90,9,0	0/0:4,0:4:12:0,12,122	0/0:3,0:3:9:0,9,93	1/1:0,3:3:9:96,9,0	1/1:0,3:3:9:92,9,0	0/0:8,0:8:24:0,24,247	1/1:0,7:7:21:221,21,0	1/1:0,4:4:12:130,12,0	1/1:0,8:8:24:245,24,0	1/1:0,2:2:6:60,6,0	1/1:0,9:9:27:279,27,0	1/1:0,4:4:12:126,12,0	1/1:0,3:3:9:85,9,0	1/1:0,4:4:12:118,12,0	./.:.:.:.:.	./.:.:.:.:.	1/1:0,3:3:9:89,9,0	0/0:1,0:1:3:0,3,33	./.:.:.:.:.	1/1:0,1:1:3:31,3,0	1/1:0,1:1:3:29,3,0	1/1:0,12:12:36:368,36,0	1/1:0,2:2:6:64,6,0	1/1:0,3:3:9:90,9,0	0/0:4,0:4:12:0,12,124	0/0:3,0:3:9:0,9,91	0/0:5,0:5:15:0,15,152	0/0:3,0:3:9:0,9,95	1/1:0,7:7:21:208,21,0	1/1:0,5:5:15:154,15,0	0/0:6,0:6:18:0,18,176	0/1:4,6:10:82:150,0,82	1/1:0,5:5:15:160,15,0	1/1:0,6:6:18:182,18,0	1/1:0,3:3:9:97,9,0	1/1:0,7:7:18:194,18,0	1/1:0,4:4:12:119,12,0	1/1:0,1:1:3:33,3,0	0/0:6,0:6:18:0,18,183	1/1:0,5:5:15:150,15,0	0/0:3,0:3:9:0,9,86	0/1:2,2:4:47:47,0,51	1/1:0,4:4:12:121,12,0	0/0:7,0:7:21:0,21,216	0/0:2,0:2:6:0,6,53	0/0:4,0:4:12:0,12,116	0/0:5,0:5:15:0,15,157	0/0:6,0:6:18:0,18,193	1/1:0,4:4:9:104,9,0	1/1:0,2:2:6:60,6,0	1/1:0,2:2:3:45,3,0	0/0:2,0:2:6:0,6,56	0/0:2,0:2:3:0,3,45	1/1:0,2:2:6:61,6,0	0/0:2,0:2:3:0,3,45	0/0:2,0:2:3:0,3,45	1/1:0,5:5:9:119,9,0	0/0:23,0:23:69:0,69,760
chr0	121987029	.	T	C	19241.5	.	AC=187;AF=0.730;AN=256;BaseQRankSum=6.880;DP=918;Dels=0.00;FS=18.105;HaplotypeScore=0.0534;InbreedingCoeff=0.6678;MLEAC=188;MLEAF=0.734;MQ=57.53;MQ0=0;MQRankSum=-0.193;QD=28.80;ReadPosRankSum=0.370	GT:AD:DP:GQ:PL	1/1:0,43:43:99:1316,129,0	0/0:15,0:15:45:0,45,444	1/1:0,19:19:54:581,54,0	1/1:0,42:42:99:1289,117,0	1/1:0,16:16:45:492,45,0	0/0:15,0:15:42:0,42,440	1/1:0,19:19:57:587,57,0	1/1:0,1:1:3:32,3,0	1/1:0,2:2:6:64,6,0	0/1:1,6:7:1:167,0,1	1/1:0,5:5:15:139,15,0	1/1:0,11:11:30:337,30,0	1/1:0,9:9:27:291,27,0	1/1:0,2:2:6:67,6,0	1/1:0,22:22:63:682,63,0	1/1:0,14:14:36:403,36,0	1/1:0,16:16:48:504,48,0	./.:.:.:.:.	0/0:12,0:12:33:0,33,353	0/0:7,0:7:21:0,21,212	1/1:0,3:3:9:83,9,0	0/0:18,0:18:51:0,51,535	0/0:18,0:18:54:0,54,548	1/1:0,16:16:45:493,45,0	1/1:0,2:2:6:69,6,0	1/1:0,18:18:54:569,54,0	1/1:0,9:9:27:282,27,0	1/1:0,2:2:6:52,6,0	1/1:0,3:3:9:100,9,0	1/1:0,20:20:51:567,51,0	1/1:0,2:2:6:65,6,0	1/1:0,5:5:15:130,15,0	1/1:0,29:29:84:891,84,0	0/1:1,3:4:19:82,0,19	0/1:1,10:11:1:269,0,1	1/1:0,3:3:9:97,9,0	0/0:18,0:18:54:0,54,557	1/1:0,9:9:27:281,27,0	1/1:0,13:13:36:387,36,0	1/1:0,2:2:6:67,6,0	1/1:0,6:6:18:187,18,0	1/1:0,13:13:39:421,39,0	1/1:0,18:18:48:525,48,0	1/1:0,23:23:63:684,63,0	0/0:20,0:20:54:0,54,569	0/0:13,0:13:36:0,36,383	1/1:0,5:5:15:165,15,0	1/1:0,2:2:6:66,6,0	1/1:0,3:3:9:93,9,0	1/1:0,4:4:12:127,12,0	1/1:0,1:1:3:32,3,0	1/1:0,2:2:6:66,6,0	1/1:0,10:10:27:298,27,0	1/1:0,2:2:6:65,6,0	1/1:0,5:5:15:157,15,0	1/1:0,2:2:6:61,6,0	./.:.:.:.:.	1/1:0,6:6:18:190,18,0	1/1:0,2:2:6:62,6,0	1/1:0,2:2:6:63,6,0	1/1:0,3:3:9:96,9,0	1/1:0,1:1:3:34,3,0	1/1:0,5:5:12:135,12,0	1/1:0,4:4:12:126,12,0	./.:.:.:.:.	1/1:0,4:4:12:132,12,0	./.:.:.:.:.	1/1:0,2:2:6:66,6,0	1/1:0,2:2:3:34,3,0	./.:.:.:.:.	0/0:1,0:1:3:0,3,33	1/1:0,2:2:6:62,6,0	0/0:4,0:4:12:0,12,127	0/0:4,0:4:12:0,12,125	1/1:0,3:3:9:96,9,0	1/1:0,3:3:9:95,9,0	1/1:0,4:4:9:111,9,0	0/1:3,1:4:20:20,0,85	./.:.:.:.:.	1/1:0,4:4:12:128,12,0	0/0:6,0:6:18:0,18,184	./.:.:.:.:.	1/1:0,2:2:6:50,6,0	1/1:0,2:2:6:61,6,0	0/0:6,0:6:18:0,18,177	1/1:0,4:4:12:118,12,0	1/1:0,4:4:12:124,12,0	1/1:0,6:6:18:181,18,0	1/1:0,4:4:12:128,12,0	1/1:0,7:7:21:232,21,0	1/1:0,6:6:15:171,15,0	1/1:0,5:5:15:160,15,0	1/1:0,3:3:9:98,9,0	1/1:0,1:1:3:31,3,0	1/1:0,2:2:6:56,6,0	1/1:0,2:2:6:52,6,0	0/1:5,1:6:4:4,0,133	./.:.:.:.:.	1/1:0,3:3:9:97,9,0	1/1:0,2:2:6:60,6,0	1/1:0,9:9:27:271,27,0	1/1:0,2:2:6:63,6,0	1/1:0,3:3:9:84,9,0	0/0:4,0:4:12:0,12,126	0/0:3,0:3:9:0,9,96	0/0:5,0:5:15:0,15,151	0/0:5,0:5:15:0,15,161	1/1:0,11:11:33:355,33,0	1/1:0,4:4:12:121,12,0	0/0:6,0:6:18:0,18,183	0/1:2,4:6:48:112,0,48	1/1:0,4:4:12:122,12,0	1/1:0,5:5:12:140,12,0	1/1:0,2:2:6:63,6,0	1/1:0,3:3:9:94,9,0	1/1:0,5:5:15:158,15,0	1/1:0,3:3:9:96,9,0	0/0:7,0:7:21:0,21,215	1/1:0,4:4:12:126,12,0	./.:.:.:.:.	0/1:2,5:7:41:110,0,41	1/1:0,5:5:15:159,15,0	0/0:10,0:10:30:0,30,299	0/0:3,0:3:9:0,9,95	0/0:4,0:4:12:0,12,111	0/0:2,0:2:6:0,6,58	0/0:6,0:6:18:0,18,182	0/0:6,0:6:12:0,12,153	1/1:0,2:2:6:64,6,0	1/1:0,2:2:3:45,3,0	0/0:1,0:1:3:0,3,31	0/0:2,0:2:3:0,3,45	1/1:0,2:2:6:63,6,0	0/0:2,0:2:3:0,3,45	0/0:2,0:2:3:0,3,45	1/1:0,4:4:6:89,6,0	0/0:25,0:25:75:0,75,822
chr0	121987127	.	C	T	21793.6	.	AC=201;AF=0.761;AN=264;BaseQRankSum=2.274;DP=1016;Dels=0.00;FS=3.237;HaplotypeScore=0.1542;InbreedingCoeff=0.6644;MLEAC=203;MLEAF=0.769;MQ=57.55;MQ0=0;MQRankSum=-1.488;QD=29.06;ReadPosRankSum=6.064	GT:AD:DP:GQ:PL	1/1:0,30:30:90:923,90,0	0/0:31,0:31:93:0,93,955	1/1:0,18:18:54:566,54,0	1/1:0,43:43:99:1321,126,0	1/1:0,14:14:42:433,42,0	0/0:16,0:16:48:0,48,475	1/1:0,28:28:84:855,84,0	1/1:0,4:4:12:122,12,0	1/1:0,4:4:12:116,12,0	1/1:0,23:23:66:695,66,0	1/1:0,2:2:6:53,6,0	1/1:0,24:24:69:725,69,0	1/1:0,24:24:69:718,69,0	1/1:0,3:3:9:83,9,0	1/1:0,22:22:66:688,66,0	1/1:0,31:31:90:932,90,0	1/1:0,13:13:39:402,39,0	1/1:0,1:1:3:32,3,0	0/0:11,0:11:27:0,27,296	0/0:12,0:12:36:0,36,363	0/1:1,4:5:7:111,0,7	0/0:26,0:26:75:0,75,780	0/0:18,0:18:51:0,51,537	1/1:0,18:18:54:560,54,0	1/1:0,4:4:12:113,12,0	1/1:0,15:15:42:434,42,0	1/1:0,11:11:33:340,33,0	1/1:0,6:6:18:183,18,0	1/1:0,3:3:9:83,9,0	1/1:0,23:23:66:700,66,0	1/1:1,8:9:24:250,24,0	1/1:0,1:1:3:32,3,0	1/1:0,22:22:57:613,57,0	1/1:0,3:3:9:97,9,0	1/1:0,10:10:30:306,30,0	1/1:0,5:5:15:129,15,0	0/0:25,0:25:66:0,66,722	1/1:0,13:13:39:393,39,0	1/1:0,14:14:42:433,42,0	1/1:0,5:5:15:150,15,0	1/1:0,6:6:18:171,18,0	1/1:0,12:12:36:376,36,0	1/1:0,11:11:33:341,33,0	1/1:0,15:15:42:444,42,0	1/1:0,17:17:51:537,51,0	0/0:25,0:25:75:0,75,758	1/1:0,5:5:12:143,12,0	1/1:0,1:1:3:30,3,0	1/1:0,4:4:12:121,12,0	1/1:0,6:6:18:177,18,0	1/1:0,1:1:3:31,3,0	1/1:0,2:2:6:59,6,0	1/1:0,8:8:21:231,21,0	1/1:0,3:3:9:85,9,0	1/1:0,7:7:21:216,21,0	1/1:0,2:2:6:65,6,0	1/1:0,7:7:18:200,18,0	1/1:0,3:3:9:90,9,0	1/1:0,3:3:9:95,9,0	1/1:0,3:3:9:94,9,0	1/1:0,1:1:3:32,3,0	1/1:0,1:1:3:31,3,0	1/1:0,7:7:21:225,21,0	1/1:0,4:4:12:129,12,0	./.:.:.:.:.	1/1:0,6:6:15:171,15,0	1/1:0,4:4:12:126,12,0	1/1:0,3:3:9:95,9,0	1/1:0,5:5:12:128,12,0	1/1:0,5:5:15:151,15,0	0/0:2,0:2:6:0,6,59	1/1:0,3:3:9:92,9,0	0/0:7,0:7:18:0,18,195	0/1:2,1:3:20:20,0,54	1/1:0,1:1:3:31,3,0	1/1:0,2:2:6:65,6,0	1/1:0,2:2:6:61,6,0	0/1:1,1:2:24:24,0,27	1/1:0,4:4:12:124,12,0	1/1:0,1:1:3:32,3,0	0/0:2,0:2:6:0,6,61	0/0:1,0:1:3:0,3,32	1/1:0,3:3:9:89,9,0	1/1:0,6:6:18:186,18,0	0/0:7,0:7:21:0,21,207	1/1:0,4:4:12:121,12,0	1/1:0,5:5:15:158,15,0	1/1:0,6:6:18:182,18,0	1/1:0,5:5:15:159,15,0	1/1:0,6:6:18:185,18,0	1/1:0,1:1:3:33,3,0	1/1:0,4:4:12:124,12,0	1/1:0,3:3:9:94,9,0	1/1:0,2:2:6:64,6,0	1/1:0,1:1:3:31,3,0	1/1:0,3:3:6:59,6,0	0/0:12,0:12:36:0,36,347	./.:.:.:.:.	1/1:0,1:1:3:31,3,0	./.:.:.:.:.	1/1:0,6:6:18:181,18,0	1/1:0,2:2:6:59,6,0	1/1:0,1:1:3:33,3,0	0/0:1,0:1:3:0,3,30	0/0:2,0:2:6:0,6,61	0/0:6,0:6:18:0,18,182	0/0:10,0:10:30:0,30,316	1/1:0,6:6:18:184,18,0	1/1:0,2:2:6:65,6,0	0/0:1,0:1:3:0,3,29	0/1:5,1:6:14:14,0,132	1/1:0,2:2:6:66,6,0	1/1:0,6:6:15:153,15,0	1/1:0,4:4:12:122,12,0	1/1:0,5:5:15:157,15,0	1/1:0,3:3:9:98,9,0	1/1:0,5:5:15:161,15,0	0/0:6,0:6:18:0,18,178	1/1:0,3:3:9:91,9,0	0/0:1,0:1:3:0,3,30	0/1:1,6:7:9:171,0,9	1/1:0,10:10:30:317,30,0	0/0:7,0:7:21:0,21,223	0/0:4,0:4:12:0,12,122	0/0:7,0:7:21:0,21,208	0/0:2,0:2:6:0,6,63	0/0:5,0:5:15:0,15,148	1/1:0,2:2:6:62,6,0	1/1:0,4:4:12:125,12,0	1/1:0,2:2:3:45,3,0	0/0:2,0:2:6:0,6,57	./.:.:.:.:.	1/1:0,1:1:3:30,3,0	./.:.:.:.:.	0/0:4,0:4:6:0,6,89	1/1:0,2:2:3:45,3,0	0/0:13,0:13:39:0,39,432
chr0	121987162	.	C	G	22391.7	.	AC=200;AF=0.769;AN=260;BaseQRankSum=2.863;DP=999;Dels=0.00;FS=9.128;HaplotypeScore=0.0972;InbreedingCoeff=0.6689;MLEAC=203;MLEAF=0.781;MQ=57.92;MQ0=0;MQRankSum=-0.724;QD=29.62;ReadPosRankSum=0.784	GT:AD:DP:GQ:PL	1/1:0,33:33:99:1045,99,0	0/0:25,0:25:72:0,72,768	1/1:0,12:12:33:350,33,0	1/1:0,47:47:99:1420,132,0	1/1:0,14:14:42:447,42,0	0/0:16,0:16:48:0,48,505	1/1:0,22:22:66:700,66,0	1/1:0,2:2:6:66,6,0	1/1:0,3:3:9:88,9,0	1/1:0,25:25:72:766,72,0	1/1:0,3:3:9:77,9,0	1/1:0,27:27:75:832,75,0	1/1:0,23:23:69:725,69,0	1/1:0,2:2:6:64,6,0	1/1:0,18:18:54:574,54,0	1/1:0,29:29:84:886,84,0	1/1:0,14:14:42:443,42,0	1/1:0,1:1:3:27,3,0	0/0:16,0:16:39:0,39,451	0/0:9,0:9:27:0,27,270	1/1:0,3:3:9:89,9,0	0/0:26,0:26:75:0,75,792	0/0:20,0:20:54:0,54,594	1/1:0,24:24:69:740,69,0	1/1:0,2:2:6:55,6,0	1/1:0,24:24:69:734,69,0	1/1:0,8:8:24:256,24,0	1/1:0,6:6:18:191,18,0	1/1:0,4:4:12:123,12,0	1/1:0,20:20:57:619,57,0	0/1:1,6:7:18:114,0,18	1/1:0,1:1:3:32,3,0	1/1:0,24:24:66:710,66,0	1/1:0,1:1:3:32,3,0	1/1:0,13:13:36:392,36,0	1/1:0,5:5:15:128,15,0	0/0:22,0:22:54:0,54,588	1/1:0,18:18:54:574,54,0	1/1:0,18:18:48:539,48,0	1/1:0,6:6:18:186,18,0	1/1:0,4:4:12:109,12,0	1/1:0,9:9:27:284,27,0	1/1:0,9:9:27:279,27,0	1/1:0,11:11:33:354,33,0	1/1:0,14:14:39:424,39,0	0/0:23,0:23:69:0,69,718	1/1:0,6:6:15:172,15,0	1/1:0,4:4:12:132,12,0	1/1:0,4:4:12:128,12,0	1/1:0,4:4:12:113,12,0	1/1:0,1:1:3:31,3,0	1/1:0,2:2:6:62,6,0	1/1:0,4:4:12:129,12,0	1/1:0,2:2:6:60,6,0	1/1:0,5:5:15:164,15,0	1/1:0,1:1:3:32,3,0	1/1:0,10:10:24:282,24,0	1/1:0,4:4:12:128,12,0	1/1:0,2:2:6:62,6,0	1/1:0,4:4:12:129,12,0	./.:.:.:.:.	1/1:0,1:1:3:34,3,0	1/1:0,6:6:18:188,18,0	1/1:0,3:3:9:100,9,0	./.:.:.:.:.	1/1:0,6:6:15:173,15,0	1/1:0,3:3:6:76,6,0	1/1:0,4:4:12:127,12,0	1/1:0,5:5:15:159,15,0	1/1:0,7:7:21:217,21,0	0/0:2,0:2:6:0,6,63	1/1:0,5:5:15:155,15,0	0/0:3,0:3:9:0,9,95	0/1:2,2:4:50:50,0,54	1/1:0,2:2:6:67,6,0	1/1:0,1:1:3:32,3,0	1/1:0,2:2:6:67,6,0	0/1:1,1:2:26:27,0,26	1/1:0,3:3:9:95,9,0	1/1:0,1:1:3:31,3,0	0/0:2,0:2:6:0,6,65	./.:.:.:.:.	1/1:0,3:3:9:88,9,0	1/1:0,7:7:21:222,21,0	0/0:7,0:7:21:0,21,220	1/1:0,5:5:15:160,15,0	1/1:0,5:5:15:159,15,0	1/1:0,3:3:9:84,9,0	1/1:0,7:7:21:227,21,0	1/1:0,5:5:15:145,15,0	1/1:0,1:1:3:31,3,0	1/1:0,4:4:12:125,12,0	1/1:0,4:4:12:127,12,0	1/1:0,3:3:9:93,9,0	1/1:0,1:1:3:31,3,0	1/1:0,2:2:6:65,6,0	0/0:11,0:11:30:0,30,292	./.:.:.:.:.	1/1:0,1:1:3:32,3,0	./.:.:.:.:.	1/1:0,7:7:21:217,21,0	1/1:0,4:4:9:99,9,0	1/1:0,2:2:6:64,6,0	0/0:2,0:2:6:0,6,63	0/0:4,0:4:9:0,9,107	0/0:5,0:5:15:0,15,160	0/0:9,0:9:27:0,27,295	1/1:0,9:9:24:252,24,0	1/1:0,3:3:9:97,9,0	0/0:1,0:1:3:0,3,32	0/1:2,1:3:22:22,0,55	1/1:0,3:3:9:97,9,0	1/1:0,8:8:24:254,24,0	1/1:0,7:7:21:225,21,0	1/1:0,7:7:18:206,18,0	1/1:0,2:2:6:67,6,0	1/1:0,3:3:9:94,9,0	0/0:6,0:6:18:0,18,184	1/1:0,3:3:9:95,9,0	0/0:1,0:1:3:0,3,32	1/1:0,4:4:12:126,12,0	1/1:0,9:9:24:259,24,0	0/0:1,0:1:3:0,3,30	0/0:4,0:4:12:0,12,122	0/0:4,0:4:12:0,12,119	0/0:4,0:4:9:0,9,107	0/0:2,0:2:6:0,6,67	1/1:0,1:1:3:32,3,0	1/1:0,4:4:12:132,12,0	1/1:0,6:6:9:134,9,0	0/0:1,0:1:3:0,3,31	./.:.:.:.:.	1/1:0,4:4:9:107,9,0	./.:.:.:.:.	0/0:4,0:4:6:0,6,89	1/1:0,2:2:3:45,3,0	0/0:13,0:13:39:0,39,436
chr0	121987233	.	G	C	16389.6	.	AC=193;AF=0.754;AN=256;BaseQRankSum=3.662;DP=745;Dels=0.00;FS=1.301;HaplotypeScore=0.0473;InbreedingCoeff=0.6167;MLEAC=195;MLEAF=0.762;MQ=57.39;MQ0=0;MQRankSum=-1.792;QD=30.29;ReadPosRankSum=4.471	GT:AD:DP:GQ:PL	1/1:0,19:19:54:553,54,0	0/0:10,0:10:30:0,30,318	1/1:0,6:6:18:199,18,0	1/1:0,43:43:99:1366,126,0	1/1:0,9:9:24:273,24,0	0/0:11,0:11:33:0,33,338	1/1:0,12:12:36:383,36,0	1/1:0,3:3:9:87,9,0	1/1:0,3:3:9:98,9,0	1/1:0,17:17:51:553,51,0	1/1:0,6:6:18:187,18,0	1/1:0,17:17:48:537,48,0	1/1:0,13:13:39:432,39,0	1/1:0,1:1:3:32,3,0	1/1:0,11:11:33:351,33,0	1/1:0,14:14:42:462,42,0	1/1:0,11:11:33:353,33,0	1/1:0,1:1:3:22,3,0	0/0:11,0:11:30:0,30,321	0/0:13,0:13:39:0,39,398	1/1:0,1:1:3:32,3,0	0/0:19,0:19:57:0,57,577	0/0:16,0:16:48:0,48,501	1/1:0,15:15:42:475,42,0	1/1:0,1:1:3:33,3,0	1/1:0,15:15:45:498,45,0	1/1:0,10:10:30:322,30,0	1/1:0,1:1:3:32,3,0	1/1:0,2:2:6:69,6,0	1/1:0,18:18:54:573,54,0	1/1:0,2:2:6:65,6,0	1/1:0,6:6:18:182,18,0	1/1:0,12:12:36:391,36,0	0/1:1,4:5:18:93,0,18	1/1:0,12:12:36:384,36,0	1/1:0,1:1:3:32,3,0	0/0:14,0:14:39:0,39,416	1/1:0,11:11:33:349,33,0	1/1:0,5:5:15:161,15,0	1/1:0,3:3:9:99,9,0	1/1:0,4:4:12:106,12,0	1/1:0,8:8:24:256,24,0	1/1:0,13:13:39:399,39,0	1/1:0,11:11:33:363,33,0	1/1:0,12:12:36:382,36,0	0/0:18,0:18:54:0,54,570	1/1:0,5:5:15:165,15,0	1/1:0,4:4:12:122,12,0	1/1:0,2:2:6:69,6,0	1/1:0,2:2:6:64,6,0	1/1:0,1:1:3:32,3,0	1/1:0,2:2:6:65,6,0	./.:.:.:.:.	./.:.:.:.:.	1/1:0,2:2:6:68,6,0	1/1:0,5:5:15:155,15,0	1/1:0,7:7:21:231,21,0	1/1:0,1:1:3:31,3,0	1/1:0,2:2:6:69,6,0	1/1:0,5:5:15:161,15,0	1/1:0,1:1:3:35,3,0	1/1:0,1:1:3:35,3,0	1/1:0,5:5:15:158,15,0	1/1:0,4:4:12:130,12,0	./.:.:.:.:.	1/1:0,1:1:3:33,3,0	1/1:0,1:1:3:32,3,0	1/1:0,8:8:21:243,21,0	1/1:0,3:3:9:98,9,0	1/1:0,4:4:12:116,12,0	0/0:3,0:3:9:0,9,96	1/1:0,3:3:9:94,9,0	./.:.:.:.:.	0/1:3,1:4:19:19,0,77	1/1:0,5:5:15:164,15,0	./.:.:.:.:.	1/1:0,1:1:3:32,3,0	0/0:2,0:2:3:0,3,45	./.:.:.:.:.	1/1:0,2:2:6:61,6,0	0/0:1,0:1:3:0,3,31	0/0:1,0:1:3:0,3,31	1/1:0,3:3:9:95,9,0	1/1:0,1:1:3:33,3,0	0/0:4,0:4:12:0,12,115	1/1:0,3:3:9:89,9,0	1/1:0,3:3:9:97,9,0	1/1:0,6:6:18:184,18,0	1/1:0,2:2:6:64,6,0	1/1:0,5:5:15:134,15,0	1/1:0,3:3:9:98,9,0	1/1:0,2:2:6:66,6,0	1/1:0,2:2:6:65,6,0	1/1:0,2:2:6:66,6,0	1/1:0,1:1:3:34,3,0	0/1:1,2:3:24:46,0,24	0/0:8,0:8:24:0,24,248	./.:.:.:.:.	1/1:0,1:1:3:32,3,0	1/1:0,1:1:3:31,3,0	1/1:0,14:14:42:417,42,0	1/1:0,2:2:6:65,6,0	1/1:0,2:2:6:64,6,0	0/0:1,0:1:3:0,3,33	0/0:3,0:3:6:0,6,79	0/0:2,0:2:6:0,6,65	0/0:3,0:3:9:0,9,100	1/1:0,4:4:12:130,12,0	1/1:0,2:2:6:66,6,0	0/0:1,0:1:3:0,3,31	0/0:5,0:5:15:0,15,154	1/1:0,2:2:6:66,6,0	1/1:0,9:9:27:293,27,0	1/1:0,5:5:15:167,15,0	1/1:0,2:2:6:62,6,0	1/1:0,2:2:6:64,6,0	1/1:0,2:2:6:55,6,0	0/0:2,0:2:6:0,6,60	1/1:0,1:1:3:35,3,0	0/0:1,0:1:3:0,3,32	1/1:0,3:3:9:100,9,0	1/1:0,7:7:21:229,21,0	0/0:4,0:4:12:0,12,126	0/0:2,0:2:6:0,6,61	0/0:4,0:4:12:0,12,118	0/0:8,0:8:21:0,21,240	0/0:3,0:3:9:0,9,88	1/1:0,1:1:3:32,3,0	1/1:0,1:1:3:34,3,0	1/1:0,4:4:6:89,6,0	0/0:2,0:2:3:0,3,45	./.:.:.:.:.	1/1:0,4:4:6:89,6,0	./.:.:.:.:.	0/0:4,0:4:6:0,6,89	1/1:0,1:1:3:32,3,0	0/0:28,0:28:84:0,84,913
chr0	121987234	.	G	A	15855.8	.	AC=193;AF=0.754;AN=256;BaseQRankSum=3.550;DP=738;Dels=0.00;FS=1.679;HaplotypeScore=0.0473;InbreedingCoeff=0.6178;MLEAC=195;MLEAF=0.762;MQ=57.44;MQ0=0;MQRankSum=-1.142;QD=29.69;ReadPosRankSum=4.611	GT:AD:DP:GQ:PL	1/1:0,17:17:48:497,48,0	0/0:10,0:10:30:0,30,313	1/1:0,6:6:18:188,18,0	1/1:0,42:42:99:1297,123,0	1/1:0,9:9:24:262,24,0	0/0:11,0:11:33:0,33,339	1/1:0,12:12:36:373,36,0	1/1:0,3:3:9:87,9,0	1/1:0,3:3:9:96,9,0	1/1:0,18:18:54:567,54,0	1/1:0,6:6:18:183,18,0	1/1:0,16:16:45:494,45,0	1/1:0,13:13:39:424,39,0	1/1:0,1:1:3:31,3,0	1/1:0,11:11:33:351,33,0	1/1:0,14:14:42:446,42,0	1/1:0,11:11:33:348,33,0	1/1:0,1:1:3:22,3,0	0/0:11,0:11:30:0,30,319	0/0:12,0:12:36:0,36,367	1/1:0,1:1:3:32,3,0	0/0:19,0:19:57:0,57,581	0/0:16,0:16:48:0,48,488	1/1:0,15:15:42:473,42,0	1/1:0,1:1:3:33,3,0	1/1:0,15:15:45:483,45,0	1/1:0,10:10:30:319,30,0	1/1:0,1:1:3:32,3,0	1/1:0,2:2:6:67,6,0	1/1:0,18:18:54:555,54,0	1/1:0,2:2:6:64,6,0	1/1:0,5:5:15:153,15,0	1/1:0,12:12:36:376,36,0	0/1:1,4:5:10:93,0,10	1/1:0,12:12:36:375,36,0	1/1:0,1:1:3:32,3,0	0/0:14,0:14:39:0,39,408	1/1:0,11:11:33:344,33,0	1/1:0,5:5:15:159,15,0	1/1:0,3:3:9:97,9,0	1/1:0,3:3:9:85,9,0	1/1:0,7:7:21:222,21,0	1/1:0,13:13:39:403,39,0	1/1:0,11:11:33:355,33,0	1/1:0,12:12:36:385,36,0	0/0:18,0:18:54:0,54,559	1/1:0,5:5:15:161,15,0	1/1:0,4:4:12:122,12,0	1/1:0,2:2:6:63,6,0	1/1:0,2:2:6:64,6,0	1/1:0,1:1:3:31,3,0	1/1:0,2:2:6:63,6,0	./.:.:.:.:.	./.:.:.:.:.	1/1:0,2:2:6:65,6,0	1/1:0,5:5:15:148,15,0	1/1:0,7:7:21:228,21,0	1/1:0,1:1:3:32,3,0	1/1:0,2:2:6:65,6,0	1/1:0,5:5:15:154,15,0	1/1:0,1:1:3:33,3,0	1/1:0,1:1:3:33,3,0	1/1:0,5:5:15:155,15,0	1/1:0,4:4:12:127,12,0	./.:.:.:.:.	1/1:0,1:1:3:33,3,0	1/1:0,1:1:3:31,3,0	1/1:0,8:8:21:241,21,0	1/1:0,3:3:9:97,9,0	1/1:0,4:4:12:114,12,0	0/0:3,0:3:9:0,9,95	1/1:0,3:3:9:90,9,0	./.:.:.:.:.	0/1:3,1:4:19:19,0,76	1/1:0,5:5:15:160,15,0	./.:.:.:.:.	1/1:0,1:1:3:31,3,0	0/0:2,0:2:3:0,3,45	./.:.:.:.:.	1/1:0,2:2:6:61,6,0	0/0:1,0:1:3:0,3,30	0/0:1,0:1:3:0,3,28	1/1:0,3:3:9:95,9,0	1/1:0,1:1:3:32,3,0	0/0:4,0:4:12:0,12,122	1/1:0,3:3:9:89,9,0	1/1:0,3:3:9:97,9,0	1/1:0,6:6:18:181,18,0	1/1:0,2:2:6:63,6,0	1/1:0,5:5:15:131,15,0	1/1:0,3:3:9:94,9,0	1/1:0,2:2:6:63,6,0	1/1:0,2:2:6:63,6,0	1/1:0,2:2:6:65,6,0	1/1:0,1:1:3:32,3,0	0/1:1,2:3:24:47,0,24	0/0:8,0:8:24:0,24,241	./.:.:.:.:.	1/1:0,1:1:3:31,3,0	1/1:0,1:1:3:30,3,0	1/1:0,14:14:42:408,42,0	1/1:0,2:2:6:62,6,0	1/1:0,2:2:6:63,6,0	0/0:1,0:1:3:0,3,33	0/0:3,0:3:6:0,6,79	0/0:2,0:2:6:0,6,62	0/0:4,0:4:12:0,12,125	1/1:0,3:3:9:96,9,0	1/1:0,2:2:6:66,6,0	0/0:1,0:1:3:0,3,31	0/0:5,0:5:15:0,15,152	1/1:0,2:2:6:66,6,0	1/1:0,9:9:27:282,27,0	1/1:0,5:5:15:162,15,0	1/1:0,2:2:6:61,6,0	1/1:0,2:2:6:63,6,0	1/1:0,2:2:6:64,6,0	0/0:2,0:2:6:0,6,58	1/1:0,1:1:3:33,3,0	0/0:1,0:1:3:0,3,34	1/1:0,3:3:9:97,9,0	1/1:0,7:7:21:224,21,0	0/0:4,0:4:12:0,12,122	0/0:2,0:2:6:0,6,59	0/0:5,0:5:15:0,15,153	0/0:8,0:8:21:0,21,234	0/0:3,0:3:9:0,9,90	1/1:0,1:1:3:31,3,0	1/1:0,1:1:3:32,3,0	1/1:0,4:4:6:89,6,0	0/0:2,0:2:3:0,3,32	./.:.:.:.:.	1/1:0,4:4:6:89,6,0	./.:.:.:.:.	0/0:4,0:4:6:0,6,89	1/1:0,1:1:3:31,3,0	0/0:27,0:27:81:0,81,867
chr0	121987237	.	G	C	16314.7	.	AC=197;AF=0.764;AN=258;BaseQRankSum=1.537;DP=738;Dels=0.00;FS=0.969;HaplotypeScore=0.0517;InbreedingCoeff=0.6388;MLEAC=200;MLEAF=0.775;MQ=57.38;MQ0=0;MQRankSum=-1.589;QD=29.66;ReadPosRankSum=2.829	GT:AD:DP:GQ:PL	1/1:0,15:15:42:416,42,0	0/0:10,0:10:30:0,30,332	1/1:0,6:6:18:194,18,0	1/1:0,42:42:99:1306,120,0	1/1:0,9:9:21:238,21,0	0/0:8,0:8:24:0,24,260	1/1:0,15:15:45:462,45,0	1/1:0,3:3:9:87,9,0	1/1:0,3:3:6:65,6,0	1/1:0,18:18:54:579,54,0	1/1:0,5:5:15:162,15,0	1/1:0,17:17:48:536,48,0	1/1:0,13:13:39:424,39,0	1/1:0,1:1:3:32,3,0	1/1:0,11:11:33:348,33,0	1/1:0,14:14:42:462,42,0	1/1:0,11:11:33:349,33,0	1/1:0,1:1:3:22,3,0	0/0:9,0:9:27:0,27,282	0/0:13,0:13:39:0,39,402	1/1:0,1:1:3:32,3,0	0/0:17,0:17:51:0,51,525	0/0:14,0:14:42:0,42,447	1/1:0,15:15:39:435,39,0	1/1:0,1:1:3:33,3,0	1/1:0,15:15:45:472,45,0	1/1:0,11:11:30:337,30,0	1/1:0,1:1:3:32,3,0	1/1:0,2:2:6:68,6,0	1/1:0,18:18:54:581,54,0	1/1:0,2:2:6:65,6,0	1/1:0,5:5:15:152,15,0	1/1:0,12:12:36:386,36,0	1/1:1,4:5:12:111,12,0	1/1:0,12:12:33:353,33,0	1/1:0,1:1:3:32,3,0	0/0:13,0:13:36:0,36,378	1/1:0,12:12:36:374,36,0	1/1:0,5:5:15:159,15,0	1/1:0,3:3:9:98,9,0	1/1:0,4:4:12:116,12,0	1/1:0,8:8:24:257,24,0	1/1:0,13:13:39:405,39,0	1/1:0,12:12:36:381,36,0	1/1:0,14:14:42:445,42,0	0/0:18,0:18:54:0,54,578	1/1:0,5:5:15:156,15,0	1/1:0,4:4:12:109,12,0	1/1:0,2:2:6:65,6,0	1/1:0,2:2:6:63,6,0	1/1:0,1:1:3:32,3,0	1/1:0,2:2:6:65,6,0	./.:.:.:.:.	1/1:0,1:1:3:30,3,0	1/1:0,2:2:6:66,6,0	1/1:0,5:5:15:159,15,0	1/1:0,7:7:21:228,21,0	1/1:0,1:1:3:32,3,0	1/1:0,2:2:6:57,6,0	1/1:0,5:5:15:149,15,0	1/1:0,1:1:3:32,3,0	1/1:0,1:1:3:32,3,0	1/1:0,5:5:15:159,15,0	1/1:0,4:4:12:133,12,0	./.:.:.:.:.	1/1:0,1:1:3:32,3,0	1/1:0,1:1:3:31,3,0	1/1:0,8:8:21:241,21,0	1/1:0,4:4:12:126,12,0	1/1:0,4:4:12:114,12,0	0/0:3,0:3:9:0,9,97	1/1:0,3:3:6:65,6,0	./.:.:.:.:.	0/1:3,1:4:19:19,0,84	1/1:0,5:5:15:161,15,0	./.:.:.:.:.	1/1:0,1:1:3:33,3,0	0/0:2,0:2:3:0,3,44	./.:.:.:.:.	1/1:0,2:2:6:63,6,0	0/0:1,0:1:3:0,3,30	0/0:1,0:1:3:0,3,28	1/1:0,3:3:9:97,9,0	1/1:0,1:1:3:32,3,0	0/0:3,0:3:9:0,9,97	1/1:0,4:4:12:110,12,0	1/1:0,3:3:9:91,9,0	1/1:0,8:8:24:248,24,0	1/1:0,2:2:6:66,6,0	1/1:0,6:6:18:163,18,0	1/1:0,3:3:9:97,9,0	1/1:0,2:2:6:64,6,0	1/1:0,2:2:6:64,6,0	1/1:0,2:2:6:65,6,0	1/1:0,1:1:3:32,3,0	1/1:1,3:4:9:84,9,0	0/0:8,0:8:24:0,24,246	./.:.:.:.:.	1/1:0,1:1:3:32,3,0	1/1:0,1:1:3:31,3,0	1/1:0,14:14:42:421,42,0	1/1:0,2:2:6:65,6,0	1/1:0,2:2:6:67,6,0	0/0:1,0:1:3:0,3,33	0/0:3,0:3:6:0,6,79	0/0:2,0:2:6:0,6,58	0/0:4,0:4:12:0,12,132	1/1:0,3:3:9:99,9,0	1/1:0,2:2:6:57,6,0	0/0:1,0:1:3:0,3,30	0/0:4,0:4:12:0,12,128	1/1:0,2:2:6:56,6,0	1/1:0,9:9:27:292,27,0	1/1:0,5:5:15:165,15,0	1/1:0,2:2:6:64,6,0	1/1:0,2:2:6:64,6,0	1/1:0,2:2:6:62,6,0	0/0:2,0:2:6:0,6,65	1/1:0,1:1:3:32,3,0	0/0:1,0:1:3:0,3,33	1/1:0,3:3:9:98,9,0	1/1:0,7:7:21:227,21,0	0/0:4,0:4:12:0,12,128	0/0:2,0:2:6:0,6,62	0/0:4,0:4:12:0,12,122	0/0:6,0:6:18:0,18,189	0/0:2,0:2:6:0,6,64	1/1:0,2:2:6:61,6,0	1/1:0,1:1:3:34,3,0	1/1:0,4:4:6:89,6,0	0/0:2,0:2:3:0,3,45	./.:.:.:.:.	1/1:0,4:4:6:89,6,0	./.:.:.:.:.	0/0:4,0:4:6:0,6,89	1/1:0,1:1:3:32,3,0	0/0:26,0:26:78:0,78,869
chr0	121987250	.	C	T	21360.1	.	AC=196;AF=0.760;AN=258;BaseQRankSum=1.614;DP=941;Dels=0.00;FS=1.953;HaplotypeScore=0.1291;InbreedingCoeff=0.6595;MLEAC=198;MLEAF=0.767;MQ=57.60;MQ0=0;MQRankSum=-0.660;QD=29.50;ReadPosRankSum=-1.041	GT:AD:DP:GQ:PL	1/1:0,34:34:96:949,96,0	0/0:11,0:11:33:0,33,352	1/1:0,6:6:18:195,18,0	1/1:0,45:45:99:1407,132,0	1/1:0,14:14:39:431,39,0	0/0:10,0:10:30:0,30,319	1/1:0,20:20:60:632,60,0	1/1:0,3:3:9:88,9,0	1/1:0,3:3:9:96,9,0	1/1:0,24:24:72:766,72,0	1/1:0,4:4:12:126,12,0	1/1:0,21:21:57:625,57,0	1/1:0,16:16:48:516,48,0	./.:.:.:.:.	1/1:0,14:14:42:434,42,0	1/1:0,23:23:69:738,69,0	1/1:0,13:13:39:413,39,0	1/1:0,1:1:3:22,3,0	0/0:8,0:8:21:0,21,232	0/0:18,0:18:54:0,54,551	1/1:0,1:1:3:32,3,0	0/0:19,0:19:57:0,57,566	0/0:16,0:16:48:0,48,493	1/1:0,21:21:60:644,60,0	1/1:0,1:1:3:33,3,0	1/1:0,16:16:48:507,48,0	1/1:0,16:16:42:466,42,0	1/1:0,1:1:3:32,3,0	1/1:0,3:3:9:88,9,0	1/1:0,27:27:75:802,75,0	1/1:0,2:2:6:63,6,0	1/1:0,6:6:18:172,18,0	1/1:0,21:21:60:652,60,0	0/1:1,5:6:15:122,0,15	1/1:0,17:17:51:551,51,0	1/1:0,2:2:6:62,6,0	0/0:18,0:18:48:0,48,530	1/1:0,13:13:36:389,36,0	1/1:0,14:14:42:441,42,0	1/1:0,1:1:3:32,3,0	1/1:0,4:4:12:122,12,0	1/1:0,14:14:42:436,42,0	1/1:0,19:19:57:602,57,0	1/1:0,17:17:48:513,48,0	1/1:0,19:19:57:601,57,0	0/0:21,0:21:63:0,63,649	1/1:0,8:8:24:261,24,0	1/1:0,3:3:9:85,9,0	1/1:0,3:3:9:99,9,0	1/1:0,4:4:12:121,12,0	1/1:0,3:3:6:75,6,0	1/1:0,2:2:6:61,6,0	1/1:0,3:3:6:80,6,0	1/1:0,2:2:6:65,6,0	1/1:0,4:4:12:127,12,0	1/1:0,6:6:18:185,18,0	1/1:0,5:5:15:151,15,0	1/1:0,1:1:3:32,3,0	1/1:0,2:2:6:63,6,0	1/1:0,7:7:18:193,18,0	1/1:0,2:2:6:66,6,0	1/1:0,1:1:3:32,3,0	1/1:0,7:7:21:209,21,0	1/1:0,5:5:15:159,15,0	./.:.:.:.:.	1/1:0,2:2:6:65,6,0	1/1:0,3:3:6:78,6,0	1/1:0,9:9:24:265,24,0	1/1:0,3:3:9:97,9,0	1/1:0,4:4:12:113,12,0	0/0:5,0:5:15:0,15,156	1/1:0,6:6:18:196,18,0	./.:.:.:.:.	0/1:3,1:4:23:23,0,65	1/1:0,4:4:12:129,12,0	1/1:0,1:1:3:31,3,0	./.:.:.:.:.	0/1:2,1:3:28:28,0,39	./.:.:.:.:.	1/1:0,2:2:6:65,6,0	./.:.:.:.:.	0/0:1,0:1:3:0,3,26	1/1:0,3:3:9:95,9,0	1/1:0,3:3:9:95,9,0	0/0:4,0:4:12:0,12,130	1/1:0,5:5:15:132,15,0	1/1:0,6:6:18:182,18,0	1/1:0,8:8:24:236,24,0	1/1:0,1:1:3:33,3,0	1/1:0,8:8:24:225,24,0	1/1:0,3:3:9:95,9,0	1/1:0,3:3:9:89,9,0	1/1:0,2:2:6:61,6,0	1/1:0,1:1:3:32,3,0	1/1:0,1:1:3:32,3,0	0/1:1,4:5:13:104,0,13	0/0:9,0:9:24:0,24,236	./.:.:.:.:.	1/1:0,3:3:9:95,9,0	1/1:0,2:2:6:61,6,0	1/1:0,12:12:36:348,36,0	1/1:0,1:1:3:32,3,0	1/1:0,2:2:6:69,6,0	0/0:2,0:2:6:0,6,65	0/0:2,0:2:6:0,6,64	0/0:3,0:3:9:0,9,95	0/0:3,0:3:9:0,9,100	1/1:0,5:5:15:159,15,0	1/1:0,3:3:9:87,9,0	0/0:3,0:3:9:0,9,98	0/0:5,0:5:15:0,15,152	1/1:0,3:3:9:88,9,0	1/1:0,8:8:24:255,24,0	1/1:0,4:4:12:132,12,0	1/1:0,2:2:6:61,6,0	1/1:0,3:3:9:97,9,0	1/1:0,2:2:6:64,6,0	0/0:6,0:6:18:0,18,180	1/1:0,2:2:6:64,6,0	0/0:1,0:1:3:0,3,33	1/1:0,5:5:15:165,15,0	1/1:0,8:8:24:251,24,0	0/0:7,0:7:21:0,21,209	0/0:3,0:3:9:0,9,94	0/0:8,0:8:24:0,24,245	0/0:7,0:7:21:0,21,226	0/0:2,0:2:6:0,6,63	1/1:0,3:3:9:94,9,0	1/1:0,1:1:3:32,3,0	1/1:0,4:4:6:89,6,0	0/0:2,0:2:3:0,3,45	0/0:1,0:1:3:0,3,31	1/1:0,8:8:12:179,12,0	./.:.:.:.:.	0/0:2,0:2:3:0,3,31	1/1:0,3:3:9:95,9,0	0/0:20,0:20:60:0,60,675
chr0	121987289	.	A	T	20572.2	.	AC=197;AF=0.764;AN=258;BaseQRankSum=-5.282;DP=959;Dels=0.00;FS=2.828;HaplotypeScore=0.0556;InbreedingCoeff=0.6441;MLEAC=198;MLEAF=0.767;MQ=57.82;MQ0=0;MQRankSum=-0.482;QD=28.30;ReadPosRankSum=2.933	GT:AD:DP:GQ:PL	1/1:0,32:32:90:900,90,0	0/0:18,0:18:48:0,48,523	1/1:0,10:10:30:298,30,0	1/1:0,42:42:99:1263,126,0	1/1:0,12:12:36:368,36,0	0/0:14,0:14:39:0,39,416	1/1:0,29:29:84:865,84,0	1/1:0,2:2:6:55,6,0	1/1:0,1:1:3:33,3,0	1/1:0,26:26:78:782,78,0	1/1:0,3:3:9:87,9,0	1/1:0,20:20:54:580,54,0	1/1:0,16:16:48:477,48,0	1/1:0,2:2:6:53,6,0	1/1:0,19:19:57:574,57,0	1/1:0,26:26:78:787,78,0	1/1:0,10:10:30:300,30,0	./.:.:.:.:.	0/0:9,0:9:24:0,24,270	0/0:13,0:13:39:0,39,391	1/1:0,1:1:3:22,3,0	0/0:20,0:20:57:0,57,584	0/0:16,0:16:48:0,48,508	1/1:0,22:22:63:648,63,0	1/1:0,3:3:9:78,9,0	1/1:0,13:13:39:397,39,0	1/1:0,13:13:36:390,36,0	1/1:0,1:1:3:22,3,0	1/1:0,2:2:6:65,6,0	1/1:0,25:25:60:667,60,0	1/1:0,3:3:9:97,9,0	1/1:0,4:4:12:112,12,0	1/1:0,22:22:63:651,63,0	0/1:1,5:6:14:135,0,14	1/1:0,14:14:39:413,39,0	1/1:0,4:4:12:122,12,0	0/0:19,0:19:51:0,51,565	1/1:0,11:11:30:317,30,0	1/1:0,17:17:51:519,51,0	1/1:0,2:2:6:67,6,0	1/1:0,3:3:9:89,9,0	1/1:0,9:9:27:262,27,0	1/1:0,22:22:63:663,63,0	1/1:0,16:16:45:472,45,0	1/1:0,13:13:39:402,39,0	0/0:19,0:19:51:0,51,566	1/1:0,6:6:18:186,18,0	1/1:0,1:1:3:22,3,0	1/1:0,3:3:9:89,9,0	1/1:0,7:7:15:183,15,0	1/1:0,3:3:6:77,6,0	1/1:0,1:1:3:32,3,0	1/1:0,4:4:9:104,9,0	1/1:0,3:3:9:92,9,0	1/1:0,9:9:27:274,27,0	1/1:0,3:3:9:97,9,0	1/1:0,6:6:18:191,18,0	1/1:0,2:2:6:62,6,0	1/1:0,2:2:6:59,6,0	1/1:0,4:4:12:121,12,0	1/1:0,2:2:6:58,6,0	1/1:0,1:1:3:29,3,0	1/1:0,10:10:30:310,30,0	1/1:0,1:1:3:30,3,0	./.:.:.:.:.	1/1:0,4:4:12:118,12,0	1/1:0,2:2:6:59,6,0	1/1:0,8:8:21:224,21,0	1/1:0,2:2:6:57,6,0	1/1:0,2:2:6:55,6,0	0/0:4,0:4:12:0,12,118	1/1:0,5:5:15:146,15,0	./.:.:.:.:.	0/1:2,1:3:24:24,0,39	1/1:0,5:5:15:157,15,0	1/1:0,2:2:6:60,6,0	1/1:0,2:2:6:63,6,0	0/1:1,1:2:24:24,0,25	./.:.:.:.:.	1/1:0,1:1:3:32,3,0	./.:.:.:.:.	0/0:1,0:1:3:0,3,28	1/1:0,3:3:9:89,9,0	1/1:0,3:3:9:87,9,0	0/0:7,0:7:21:0,21,221	1/1:0,5:5:15:139,15,0	1/1:0,6:6:18:181,18,0	1/1:0,7:7:21:221,21,0	1/1:0,5:5:15:161,15,0	1/1:0,10:10:30:289,30,0	1/1:0,2:2:6:63,6,0	1/1:0,4:4:12:123,12,0	1/1:0,1:1:3:32,3,0	1/1:0,1:1:3:29,3,0	1/1:0,1:1:3:30,3,0	1/1:0,5:5:15:137,15,0	0/0:13,0:13:39:0,39,411	./.:.:.:.:.	1/1:0,2:2:6:60,6,0	1/1:0,2:2:6:64,6,0	1/1:0,4:4:12:110,12,0	./.:.:.:.:.	1/1:0,3:3:9:90,9,0	0/0:2,0:2:6:0,6,63	0/0:3,0:3:6:0,6,76	0/0:3,0:3:9:0,9,95	0/0:9,0:9:27:0,27,278	1/1:0,7:7:21:212,21,0	1/1:0,5:5:15:148,15,0	0/0:3,0:3:9:0,9,95	0/1:5,2:7:40:40,0,135	1/1:0,5:5:15:150,15,0	1/1:0,8:8:24:249,24,0	1/1:0,5:5:15:145,15,0	1/1:0,3:3:9:94,9,0	1/1:0,2:2:6:59,6,0	1/1:0,1:1:3:32,3,0	0/0:8,0:8:24:0,24,245	1/1:0,2:2:6:58,6,0	0/0:2,0:2:6:0,6,62	0/1:1,6:7:10:162,0,10	1/1:0,9:9:27:269,27,0	0/0:6,0:6:18:0,18,187	0/0:2,0:2:6:0,6,66	0/0:9,0:9:27:0,27,275	0/0:8,0:8:24:0,24,250	0/0:3,0:3:9:0,9,89	1/1:0,3:3:9:93,9,0	1/1:0,1:1:3:31,3,0	1/1:0,4:4:6:89,6,0	0/0:2,0:2:3:0,3,45	0/0:1,0:1:3:0,3,31	1/1:0,10:10:18:228,18,0	./.:.:.:.:.	0/0:2,0:2:3:0,3,44	1/1:0,2:2:6:61,6,0	0/0:16,0:16:48:0,48,546
chr0	121987291	.	C	A	20741.1	.	AC=197;AF=0.764;AN=258;BaseQRankSum=-4.928;DP=954;Dels=0.00;FS=2.402;HaplotypeScore=0.0882;InbreedingCoeff=0.6469;MLEAC=198;MLEAF=0.767;MQ=57.86;MQ0=0;MQRankSum=-0.067;QD=28.77;ReadPosRankSum=2.712	GT:AD:DP:GQ:PL	1/1:0,31:31:90:916,90,0	0/0:18,0:18:51:0,51,556	1/1:0,9:9:27:283,27,0	1/1:0,41:41:99:1270,123,0	1/1:0,12:12:36:368,36,0	0/0:14,0:14:39:0,39,426	1/1:0,29:29:84:875,84,0	1/1:0,2:2:6:54,6,0	1/1:0,1:1:3:33,3,0	1/1:0,26:26:78:795,78,0	1/1:0,3:3:9:82,9,0	1/1:0,19:19:51:561,51,0	1/1:0,17:17:51:525,51,0	1/1:0,2:2:6:50,6,0	1/1:0,19:19:57:599,57,0	1/1:0,26:26:78:797,78,0	1/1:0,10:10:30:309,30,0	./.:.:.:.:.	0/0:9,0:9:24:0,24,269	0/0:13,0:13:39:0,39,391	1/1:0,1:1:3:22,3,0	0/0:19,0:19:54:0,54,568	0/0:16,0:16:48:0,48,509	1/1:0,22:22:63:657,63,0	1/1:0,3:3:9:78,9,0	1/1:0,12:12:36:372,36,0	1/1:0,13:13:33:363,33,0	1/1:0,1:1:3:22,3,0	1/1:0,2:2:6:60,6,0	1/1:0,25:25:60:672,60,0	1/1:0,3:3:9:97,9,0	1/1:0,4:4:12:112,12,0	1/1:0,22:22:63:654,63,0	0/1:1,5:6:15:134,0,15	1/1:0,14:14:39:420,39,0	1/1:0,4:4:12:118,12,0	0/0:19,0:19:51:0,51,554	1/1:0,11:11:30:320,30,0	1/1:0,17:17:51:530,51,0	1/1:0,2:2:6:65,6,0	1/1:0,3:3:9:87,9,0	1/1:0,10:10:30:305,30,0	1/1:0,21:21:57:611,57,0	1/1:0,15:15:42:457,42,0	1/1:0,13:13:39:404,39,0	0/0:19,0:19:51:0,51,566	1/1:0,6:6:15:158,15,0	1/1:0,1:1:3:22,3,0	1/1:0,3:3:9:93,9,0	1/1:0,7:7:15:185,15,0	1/1:0,3:3:6:76,6,0	1/1:0,1:1:3:33,3,0	1/1:0,4:4:9:108,9,0	1/1:0,3:3:9:94,9,0	1/1:0,9:9:27:282,27,0	1/1:0,3:3:9:95,9,0	1/1:0,6:6:18:193,18,0	1/1:0,2:2:6:64,6,0	1/1:0,2:2:6:61,6,0	1/1:0,4:4:12:125,12,0	1/1:0,2:2:6:61,6,0	1/1:0,1:1:3:30,3,0	1/1:0,10:10:30:308,30,0	1/1:0,1:1:3:31,3,0	./.:.:.:.:.	1/1:0,4:4:12:122,12,0	1/1:0,2:2:6:63,6,0	1/1:0,8:8:21:229,21,0	1/1:0,2:2:6:61,6,0	1/1:0,2:2:6:53,6,0	0/0:4,0:4:12:0,12,126	1/1:0,6:6:18:185,18,0	./.:.:.:.:.	0/1:2,1:3:25:25,0,39	1/1:0,5:5:15:162,15,0	1/1:0,2:2:6:61,6,0	1/1:0,2:2:6:63,6,0	0/1:1,1:2:25:25,0,27	./.:.:.:.:.	1/1:0,1:1:3:33,3,0	./.:.:.:.:.	0/0:1,0:1:3:0,3,29	1/1:0,3:3:9:89,9,0	1/1:0,3:3:9:94,9,0	0/0:7,0:7:21:0,21,221	1/1:0,5:5:15:140,15,0	1/1:0,6:6:18:185,18,0	1/1:0,7:7:21:221,21,0	1/1:0,5:5:15:157,15,0	1/1:0,9:9:27:270,27,0	1/1:0,2:2:6:65,6,0	1/1:0,4:4:12:126,12,0	1/1:0,1:1:3:33,3,0	1/1:0,1:1:3:31,3,0	1/1:0,1:1:3:31,3,0	1/1:0,5:5:15:137,15,0	0/0:12,0:12:33:0,33,346	./.:.:.:.:.	1/1:0,2:2:6:62,6,0	1/1:0,2:2:6:65,6,0	1/1:0,4:4:12:109,12,0	./.:.:.:.:.	1/1:0,3:3:9:94,9,0	0/0:2,0:2:6:0,6,64	0/0:3,0:3:6:0,6,76	0/0:3,0:3:9:0,9,95	0/0:9,0:9:27:0,27,284	1/1:0,7:7:21:220,21,0	1/1:0,5:5:15:147,15,0	0/0:3,0:3:9:0,9,96	0/1:4,2:6:44:44,0,112	1/1:0,5:5:15:149,15,0	1/1:0,8:8:24:250,24,0	1/1:0,5:5:15:152,15,0	1/1:0,3:3:9:97,9,0	1/1:0,2:2:6:63,6,0	1/1:0,1:1:3:32,3,0	0/0:8,0:8:24:0,24,245	1/1:0,2:2:6:59,6,0	0/0:2,0:2:6:0,6,63	0/1:1,6:7:10:167,0,10	1/1:0,9:9:27:277,27,0	0/0:6,0:6:18:0,18,184	0/0:2,0:2:6:0,6,65	0/0:9,0:9:27:0,27,284	0/0:8,0:8:24:0,24,252	0/0:3,0:3:9:0,9,95	1/1:0,3:3:9:94,9,0	1/1:0,1:1:3:32,3,0	1/1:0,4:4:6:89,6,0	0/0:2,0:2:3:0,3,45	0/0:1,0:1:3:0,3,32	1/1:0,10:10:18:241,18,0	./.:.:.:.:.	0/0:4,0:4:6:0,6,75	1/1:0,2:2:6:63,6,0	0/0:17,0:17:51:0,51,558
chr0	121987321	.	A	G	22735.8	.	AC=192;AF=0.750;AN=256;BaseQRankSum=4.739;DP=1018;Dels=0.00;FS=17.012;HaplotypeScore=0.1349;InbreedingCoeff=0.6488;MLEAC=194;MLEAF=0.758;MQ=57.42;MQ0=0;MQRankSum=-0.676;QD=29.11;ReadPosRankSum=-1.723	GT:AD:DP:GQ:PL	1/1:0,41:41:99:1238,120,0	0/0:21,0:21:57:0,57,606	1/1:0,12:12:36:379,36,0	1/1:0,39:39:99:1217,117,0	1/1:0,15:15:45:462,45,0	0/0:16,0:16:42:0,42,452	1/1:0,32:32:90:969,90,0	1/1:0,2:2:6:53,6,0	./.:.:.:.:.	1/1:0,24:24:72:734,72,0	1/1:0,6:6:18:154,18,0	1/1:0,21:21:63:669,63,0	1/1:0,17:17:51:535,51,0	1/1:0,5:5:15:131,15,0	1/1:0,22:22:66:691,66,0	1/1:0,27:27:81:850,81,0	1/1:0,14:14:42:443,42,0	0/0:1,0:1:3:0,3,32	0/0:14,0:14:33:0,33,380	0/0:15,0:15:45:0,45,452	1/1:0,3:3:9:75,9,0	0/0:16,0:16:45:0,45,467	0/0:11,0:11:33:0,33,336	1/1:0,16:16:48:497,48,0	1/1:0,6:6:18:150,18,0	1/1:0,18:18:51:561,51,0	1/1:0,13:13:36:391,36,0	1/1:0,3:3:9:77,9,0	1/1:0,1:1:3:32,3,0	1/1:0,23:23:57:632,57,0	0/1:1,6:7:11:162,0,11	0/1:1,8:9:3:179,0,3	1/1:0,23:23:69:726,69,0	1/1:0,2:2:6:69,6,0	1/1:0,20:20:57:618,57,0	1/1:0,4:4:12:97,12,0	0/0:20,0:20:60:0,60,605	1/1:0,9:9:27:285,27,0	1/1:0,15:15:45:468,45,0	1/1:0,2:2:6:69,6,0	1/1:0,5:5:15:119,15,0	1/1:0,11:11:33:356,33,0	1/1:0,22:22:66:694,66,0	1/1:0,10:10:30:311,30,0	1/1:0,16:16:42:470,42,0	0/0:17,0:17:45:0,45,490	1/1:0,9:9:21:248,21,0	1/1:0,5:5:15:127,15,0	./.:.:.:.:.	1/1:0,8:8:18:216,18,0	1/1:0,2:2:3:45,3,0	1/1:0,1:1:3:33,3,0	1/1:0,2:2:6:63,6,0	1/1:0,5:5:15:154,15,0	1/1:0,11:11:33:348,33,0	1/1:0,1:1:3:32,3,0	1/1:0,8:8:21:232,21,0	1/1:0,5:5:12:142,12,0	1/1:0,2:2:6:62,6,0	1/1:0,3:3:9:95,9,0	1/1:0,1:1:3:27,3,0	1/1:0,1:1:3:31,3,0	1/1:0,7:7:21:218,21,0	1/1:0,3:3:9:95,9,0	./.:.:.:.:.	1/1:0,5:5:15:160,15,0	1/1:0,2:2:6:65,6,0	1/1:0,8:8:24:252,24,0	1/1:0,1:1:3:33,3,0	1/1:0,1:1:3:22,3,0	0/0:3,0:3:9:0,9,86	1/1:0,7:7:21:219,21,0	./.:.:.:.:.	0/1:1,1:2:25:25,0,26	1/1:0,3:3:9:95,9,0	1/1:0,3:3:9:94,9,0	1/1:0,1:1:3:32,3,0	0/1:1,1:2:25:26,0,25	1/1:0,1:1:3:32,3,0	1/1:0,1:1:3:32,3,0	./.:.:.:.:.	0/0:2,0:2:6:0,6,63	1/1:0,2:2:6:51,6,0	1/1:0,4:4:12:121,12,0	0/0:7,0:7:21:0,21,207	1/1:0,5:5:15:140,15,0	1/1:0,6:6:18:187,18,0	1/1:0,9:9:27:260,27,0	1/1:0,5:5:15:155,15,0	1/1:0,13:13:39:383,39,0	1/1:0,2:2:6:66,6,0	1/1:0,3:3:9:91,9,0	1/1:0,1:1:3:29,3,0	1/1:0,1:1:3:31,3,0	1/1:0,2:2:6:68,6,0	1/1:0,7:7:21:171,21,0	0/0:10,1:11:1:0,1,274	./.:.:.:.:.	1/1:0,3:3:9:100,9,0	1/1:0,1:1:3:30,3,0	1/1:0,6:6:18:179,18,0	./.:.:.:.:.	1/1:0,5:5:12:136,12,0	0/0:3,0:3:9:0,9,87	0/0:3,0:3:6:0,6,76	0/0:4,0:4:12:0,12,128	0/0:11,0:11:33:0,33,340	1/1:0,5:5:15:154,15,0	1/1:0,5:5:15:155,15,0	0/0:7,0:7:18:0,18,200	0/1:2,5:7:40:140,0,40	1/1:0,5:5:15:156,15,0	1/1:0,7:7:21:216,21,0	1/1:0,9:9:27:286,27,0	1/1:0,3:3:9:93,9,0	1/1:0,4:4:12:128,12,0	1/1:0,3:3:9:93,9,0	0/0:9,0:9:27:0,27,270	1/1:0,1:1:3:29,3,0	0/0:2,0:2:6:0,6,57	0/1:2,8:10:35:222,0,35	1/1:0,6:6:18:186,18,0	0/0:3,0:3:9:0,9,92	0/0:2,0:2:6:0,6,63	0/0:8,0:8:24:0,24,237	0/0:3,0:3:9:0,9,92	0/0:7,0:7:21:0,21,212	1/1:0,2:2:6:68,6,0	1/1:0,1:1:3:32,3,0	1/1:0,4:4:6:89,6,0	0/0:4,0:4:6:0,6,75	0/0:1,0:1:3:0,3,31	1/1:0,8:8:15:197,15,0	./.:.:.:.:.	0/0:4,0:4:6:0,6,89	./.:.:.:.:.	0/0:12,0:12:36:0,36,390
chr0	121987334	.	G	T	24167.5	.	AC=193;AF=0.748;AN=258;BaseQRankSum=2.665;DP=1105;Dels=0.00;FS=6.818;HaplotypeScore=0.1275;InbreedingCoeff=0.7297;MLEAC=196;MLEAF=0.760;MQ=57.52;MQ0=0;MQRankSum=-0.060;QD=29.01;ReadPosRankSum=-0.381	GT:AD:DP:GQ:PL	1/1:0,52:52:99:1592,153,0	0/0:19,0:19:54:0,54,579	1/1:0,13:13:39:402,39,0	1/1:0,42:42:99:1285,126,0	1/1:0,13:13:39:417,39,0	0/0:21,0:21:63:0,63,657	1/1:0,34:34:90:995,90,0	1/1:0,2:2:6:50,6,0	./.:.:.:.:.	1/1:0,20:20:60:620,60,0	1/1:0,7:7:21:184,21,0	1/1:0,20:20:57:608,57,0	1/1:0,20:20:60:623,60,0	1/1:0,4:4:12:97,12,0	1/1:0,22:22:66:697,66,0	1/1:0,30:30:90:938,90,0	1/1:0,18:18:54:554,54,0	0/0:1,0:1:3:0,3,32	0/0:20,0:20:42:0,42,507	0/0:15,0:15:42:0,42,438	1/1:0,3:3:9:76,9,0	0/0:21,0:21:57:0,57,608	0/0:12,0:12:33:0,33,337	1/1:0,18:18:54:575,54,0	1/1:0,6:6:18:154,18,0	1/1:0,21:21:60:632,60,0	1/1:0,16:16:48:515,48,0	1/1:0,3:3:9:77,9,0	1/1:0,1:1:3:30,3,0	1/1:0,20:20:51:574,51,0	0/1:1,9:10:0:251,0,0	1/1:1,6:7:18:152,18,0	1/1:0,26:26:78:800,78,0	1/1:0,1:1:3:29,3,0	1/1:1,23:24:36:673,36,0	1/1:0,5:5:15:117,15,0	0/0:22,0:22:66:0,66,682	1/1:0,8:8:24:245,24,0	1/1:0,13:13:39:405,39,0	1/1:0,2:2:6:68,6,0	1/1:0,7:7:21:179,21,0	1/1:0,11:11:30:333,30,0	1/1:0,24:24:69:725,69,0	1/1:0,12:12:36:374,36,0	1/1:0,10:10:27:300,27,0	0/0:20,0:20:57:0,57,604	1/1:0,8:8:18:215,18,0	1/1:0,5:5:15:128,15,0	1/1:0,1:1:3:32,3,0	1/1:0,5:5:15:149,15,0	./.:.:.:.:.	1/1:0,1:1:3:31,3,0	1/1:0,3:3:9:93,9,0	1/1:0,5:5:15:154,15,0	1/1:0,11:11:33:352,33,0	1/1:0,3:3:9:93,9,0	1/1:0,10:10:27:301,27,0	1/1:0,5:5:12:140,12,0	1/1:0,2:2:6:63,6,0	1/1:0,4:4:9:108,9,0	./.:.:.:.:.	1/1:0,3:3:9:96,9,0	1/1:0,11:11:33:339,33,0	1/1:0,2:2:6:61,6,0	./.:.:.:.:.	1/1:0,4:4:12:128,12,0	1/1:0,1:1:3:31,3,0	1/1:0,11:11:33:347,33,0	1/1:0,2:2:6:65,6,0	1/1:0,2:2:6:55,6,0	0/0:2,0:2:6:0,6,61	1/1:0,3:3:9:93,9,0	0/0:3,0:3:9:0,9,97	1/1:0,1:1:3:33,3,0	1/1:0,7:7:18:177,18,0	1/1:0,6:6:18:189,18,0	1/1:0,1:1:3:31,3,0	0/0:1,0:1:3:0,3,32	1/1:0,1:1:3:32,3,0	1/1:0,3:3:9:89,9,0	0/0:1,0:1:3:0,3,34	1/1:0,1:1:3:31,3,0	1/1:0,1:1:3:30,3,0	1/1:0,5:5:15:163,15,0	0/0:6,0:6:18:0,18,176	1/1:0,4:4:12:115,12,0	1/1:0,3:3:9:94,9,0	1/1:0,10:10:30:275,30,0	1/1:0,8:8:24:256,24,0	1/1:0,11:11:33:314,33,0	1/1:0,4:4:12:122,12,0	1/1:0,4:4:12:122,12,0	1/1:0,1:1:3:31,3,0	1/1:0,1:1:3:31,3,0	1/1:0,2:2:6:64,6,0	1/1:0,7:7:21:171,21,0	0/0:8,2:10:5:0,5,220	./.:.:.:.:.	1/1:0,2:2:6:63,6,0	1/1:0,2:2:6:64,6,0	1/1:0,6:6:18:179,18,0	./.:.:.:.:.	1/1:0,6:6:15:167,15,0	0/0:5,0:5:12:0,12,138	0/0:3,0:3:9:0,9,98	0/0:5,0:5:15:0,15,156	0/0:9,0:9:27:0,27,289	1/1:0,5:5:15:154,15,0	1/1:0,4:4:12:126,12,0	0/0:7,0:7:18:0,18,195	0/1:3,6:9:69:155,0,69	1/1:0,4:4:12:125,12,0	1/1:0,9:9:27:287,27,0	1/1:0,10:10:30:315,30,0	1/1:0,3:3:9:83,9,0	1/1:0,6:6:18:184,18,0	1/1:0,5:5:15:157,15,0	0/0:13,0:13:39:0,39,405	1/1:0,1:1:3:33,3,0	0/0:4,0:4:12:0,12,126	0/1:2,8:10:33:211,0,33	1/1:0,6:6:18:185,18,0	0/0:3,0:3:9:0,9,93	0/0:4,0:4:12:0,12,128	0/0:9,0:9:27:0,27,273	0/0:5,0:5:15:0,15,153	0/0:8,0:8:24:0,24,248	1/1:0,2:2:6:57,6,0	1/1:0,2:2:6:59,6,0	1/1:0,5:5:9:122,9,0	0/0:4,0:4:6:0,6,89	0/0:3,0:3:6:0,6,77	1/1:0,8:8:15:197,15,0	./.:.:.:.:.	0/0:3,0:3:6:0,6,73	./.:.:.:.:.	0/0:13,0:13:39:0,39,423
chr0	121987356	.	T	C	23359.3	.	AC=195;AF=0.744;AN=262;BaseQRankSum=3.031;DP=1080;Dels=0.00;FS=9.495;HaplotypeScore=0.1040;InbreedingCoeff=0.6717;MLEAC=198;MLEAF=0.756;MQ=57.85;MQ0=0;MQRankSum=-1.587;QD=28.35;ReadPosRankSum=1.779	GT:AD:DP:GQ:PL	1/1:0,45:45:99:1357,135,0	0/0:17,0:17:51:0,51,520	1/1:0,13:13:39:390,39,0	1/1:0,48:48:99:1462,144,0	1/1:0,16:16:45:480,45,0	0/0:20,0:20:60:0,60,605	1/1:0,27:27:69:766,69,0	1/1:0,2:2:6:52,6,0	1/1:0,1:1:3:30,3,0	1/1:0,19:19:57:591,57,0	1/1:0,6:6:18:161,18,0	1/1:0,19:19:54:567,54,0	1/1:0,21:21:63:674,63,0	1/1:0,2:2:6:53,6,0	1/1:0,15:15:42:434,42,0	1/1:0,20:20:60:607,60,0	1/1:0,18:18:54:546,54,0	0/1:1,2:3:23:52,0,23	0/0:22,0:22:48:0,48,554	0/0:15,0:15:39:0,39,405	1/1:0,3:3:9:83,9,0	0/0:19,0:19:54:0,54,561	0/0:17,0:17:51:0,51,523	1/1:0,18:18:54:567,54,0	1/1:0,4:4:12:112,12,0	1/1:0,22:22:63:664,63,0	1/1:0,13:13:39:403,39,0	1/1:0,4:4:12:118,12,0	1/1:0,1:1:3:31,3,0	1/1:0,20:20:57:594,57,0	0/1:1,7:8:4:194,0,4	0/1:1,6:7:11:127,0,11	1/1:0,28:28:84:861,84,0	1/1:0,1:1:3:32,3,0	1/1:1,23:24:39:658,39,0	1/1:0,5:5:15:116,15,0	0/0:21,0:21:63:0,63,646	1/1:0,12:12:36:361,36,0	1/1:0,9:9:27:283,27,0	1/1:0,1:1:3:34,3,0	1/1:0,6:6:18:167,18,0	1/1:0,15:15:36:395,36,0	1/1:0,21:21:60:635,60,0	1/1:0,12:12:36:371,36,0	1/1:0,15:15:42:457,42,0	0/0:19,0:19:54:0,54,573	1/1:0,11:11:30:326,30,0	1/1:0,5:5:15:129,15,0	1/1:0,1:1:3:33,3,0	1/1:0,4:4:12:120,12,0	./.:.:.:.:.	1/1:0,1:1:3:30,3,0	1/1:0,2:2:6:59,6,0	1/1:0,5:5:15:152,15,0	1/1:0,8:8:24:252,24,0	1/1:0,4:4:12:124,12,0	1/1:0,10:10:27:307,27,0	1/1:0,4:4:9:107,9,0	1/1:0,5:5:15:155,15,0	1/1:0,5:5:12:138,12,0	1/1:0,2:2:6:57,6,0	1/1:0,4:4:12:116,12,0	1/1:0,9:9:27:277,27,0	1/1:0,2:2:6:60,6,0	./.:.:.:.:.	1/1:0,3:3:9:92,9,0	1/1:0,2:2:6:62,6,0	1/1:0,11:11:33:334,33,0	1/1:0,5:5:15:148,15,0	1/1:0,3:3:9:94,9,0	./.:.:.:.:.	1/1:0,1:1:3:30,3,0	0/0:3,0:3:9:0,9,89	0/1:1,1:2:27:27,0,27	1/1:0,8:8:18:189,18,0	1/1:0,9:9:27:275,27,0	./.:.:.:.:.	0/0:1,0:1:3:0,3,32	1/1:0,2:2:6:61,6,0	1/1:0,3:3:6:73,6,0	0/0:1,0:1:3:0,3,30	0/0:1,0:1:3:0,3,30	1/1:0,1:1:3:32,3,0	1/1:0,3:3:9:94,9,0	0/0:5,0:5:15:0,15,159	1/1:0,2:2:6:56,6,0	1/1:0,1:1:3:30,3,0	1/1:0,11:11:33:316,33,0	1/1:0,5:5:15:161,15,0	1/1:0,9:9:27:260,27,0	1/1:0,4:4:12:123,12,0	1/1:0,3:3:9:91,9,0	1/1:0,2:2:6:63,6,0	1/1:0,4:4:12:121,12,0	1/1:0,2:2:6:62,6,0	1/1:0,5:5:15:124,15,0	0/1:8,2:10:23:23,0,220	./.:.:.:.:.	1/1:0,6:6:15:168,15,0	1/1:0,4:4:12:121,12,0	1/1:0,6:6:18:187,18,0	1/1:0,1:1:3:32,3,0	1/1:0,6:6:15:175,15,0	0/0:5,0:5:12:0,12,137	0/0:3,0:3:9:0,9,93	0/0:4,0:4:12:0,12,124	0/0:8,0:8:24:0,24,261	1/1:0,4:4:12:120,12,0	1/1:0,5:5:15:156,15,0	0/0:7,0:7:18:0,18,199	0/1:2,4:6:46:100,0,46	1/1:0,5:5:15:160,15,0	1/1:0,9:9:27:280,27,0	1/1:0,9:9:24:260,24,0	1/1:0,3:3:9:89,9,0	1/1:0,6:6:18:182,18,0	1/1:0,6:6:18:185,18,0	0/0:9,0:9:27:0,27,258	1/1:0,1:1:3:32,3,0	0/0:5,0:5:15:0,15,155	0/1:1,5:6:13:142,0,13	1/1:0,6:6:18:189,18,0	0/0:2,0:2:6:0,6,59	0/0:3,0:3:9:0,9,91	0/0:5,0:5:15:0,15,157	0/0:4,0:4:12:0,12,124	0/0:5,0:5:15:0,15,153	1/1:0,3:3:9:93,9,0	1/1:0,3:3:9:89,9,0	1/1:0,6:6:9:134,9,0	0/0:8,0:8:12:0,12,179	0/0:5,0:5:9:0,9,121	1/1:0,6:6:12:152,12,0	0/0:2,0:2:3:0,3,45	0/0:4,0:4:9:0,9,106	./.:.:.:.:.	0/0:16,0:16:48:0,48,529
chr0	121987366	.	G	A	23898.2	.	AC=198;AF=0.750;AN=264;BaseQRankSum=3.869;DP=1104;Dels=0.00;FS=10.783;HaplotypeScore=0.0869;InbreedingCoeff=0.6992;MLEAC=201;MLEAF=0.761;MQ=57.89;MQ0=0;MQRankSum=0.594;QD=28.28;ReadPosRankSum=0.480	GT:AD:DP:GQ:PL	1/1:0,45:45:99:1378,135,0	0/0:18,0:18:54:0,54,549	1/1:0,13:13:39:398,39,0	1/1:0,46:46:99:1407,138,0	1/1:0,17:17:45:490,45,0	0/0:19,0:19:57:0,57,555	1/1:0,27:27:69:757,69,0	1/1:0,3:3:9:83,9,0	1/1:0,1:1:3:32,3,0	1/1:0,17:17:51:524,51,0	1/1:0,5:5:15:128,15,0	1/1:0,18:18:51:540,51,0	1/1:0,22:22:66:673,66,0	1/1:0,3:3:9:78,9,0	1/1:0,15:15:45:467,45,0	1/1:0,19:19:57:568,57,0	1/1:0,16:16:48:480,48,0	0/1:1,2:3:23:55,0,23	0/0:21,0:21:48:0,48,556	0/0:15,0:15:36:0,36,397	1/1:0,5:5:15:150,15,0	0/0:20,0:20:57:0,57,581	0/0:17,0:17:51:0,51,522	1/1:0,20:20:51:546,51,0	1/1:0,5:5:15:138,15,0	1/1:0,23:23:66:693,66,0	1/1:0,13:13:39:390,39,0	1/1:0,4:4:12:115,12,0	1/1:0,2:2:6:62,6,0	1/1:0,21:21:60:621,60,0	1/1:0,8:8:24:241,24,0	0/1:1,6:7:7:143,0,7	1/1:0,31:31:93:956,93,0	1/1:0,1:1:3:34,3,0	1/1:1,23:24:38:666,38,0	1/1:0,6:6:18:160,18,0	0/0:23,0:23:69:0,69,707	1/1:0,13:13:39:388,39,0	1/1:0,10:10:30:310,30,0	1/1:0,1:1:3:32,3,0	1/1:0,5:5:15:130,15,0	1/1:1,15:16:39:421,39,0	1/1:0,21:21:60:630,60,0	1/1:0,14:14:42:431,42,0	1/1:0,17:17:45:498,45,0	0/0:19,0:19:54:0,54,562	1/1:0,12:12:33:350,33,0	1/1:0,4:4:12:107,12,0	1/1:0,1:1:3:31,3,0	1/1:0,4:4:12:122,12,0	./.:.:.:.:.	1/1:0,1:1:3:31,3,0	1/1:0,2:2:6:61,6,0	1/1:0,5:5:15:154,15,0	1/1:0,6:6:18:181,18,0	1/1:0,5:5:15:151,15,0	1/1:0,10:10:27:289,27,0	1/1:0,5:5:12:143,12,0	1/1:0,5:5:15:153,15,0	1/1:0,4:5:9:106,9,0	1/1:0,2:2:6:59,6,0	1/1:0,4:4:12:121,12,0	1/1:0,9:9:27:279,27,0	1/1:0,2:2:6:61,6,0	./.:.:.:.:.	1/1:0,3:3:9:91,9,0	1/1:0,2:2:6:62,6,0	1/1:0,14:14:42:430,42,0	1/1:0,5:5:15:153,15,0	1/1:0,4:4:12:125,12,0	./.:.:.:.:.	1/1:0,1:1:3:30,3,0	0/0:3,0:3:9:0,9,89	0/1:1,1:2:22:26,0,22	1/1:0,8:8:18:200,18,0	1/1:0,8:8:24:243,24,0	1/1:0,1:1:3:28,3,0	0/0:1,0:1:3:0,3,33	1/1:0,2:2:6:60,6,0	1/1:0,4:4:9:106,9,0	0/0:1,0:1:3:0,3,30	0/0:1,0:1:3:0,3,30	1/1:0,2:2:6:66,6,0	1/1:0,3:3:9:93,9,0	0/0:4,0:4:12:0,12,124	1/1:0,3:3:9:80,9,0	1/1:0,1:1:3:32,3,0	1/1:0,11:11:33:312,33,0	1/1:0,5:5:15:154,15,0	1/1:0,7:7:21:191,21,0	1/1:0,4:4:12:121,12,0	1/1:0,3:3:9:92,9,0	1/1:0,2:2:6:63,6,0	1/1:0,4:4:12:123,12,0	1/1:0,3:3:9:94,9,0	1/1:0,5:5:15:126,15,0	0/1:7,2:9:28:28,0,174	./.:.:.:.:.	1/1:0,6:6:15:170,15,0	1/1:0,4:4:12:121,12,0	1/1:0,7:7:21:222,21,0	1/1:0,2:2:6:57,6,0	1/1:0,6:6:15:169,15,0	0/0:5,0:5:12:0,12,139	0/0:3,0:3:9:0,9,94	0/0:4,0:4:12:0,12,122	0/0:8,0:8:24:0,24,254	1/1:0,4:4:12:122,12,0	1/1:0,5:5:15:155,15,0	0/0:7,0:7:18:0,18,198	0/1:2,4:6:49:104,0,49	1/1:0,5:5:15:155,15,0	1/1:0,9:9:27:271,27,0	1/1:0,9:9:24:260,24,0	1/1:0,3:3:9:89,9,0	1/1:0,6:6:18:176,18,0	1/1:0,6:6:18:187,18,0	0/0:9,0:9:27:0,27,256	1/1:0,2:2:6:66,6,0	0/0:5,0:5:15:0,15,150	0/1:1,5:6:14:137,0,14	1/1:0,5:5:15:153,15,0	0/0:2,0:2:6:0,6,59	0/0:3,0:3:9:0,9,91	0/0:5,0:5:15:0,15,153	0/0:5,0:5:15:0,15,147	0/0:5,0:5:15:0,15,153	1/1:0,3:3:9:93,9,0	1/1:0,3:3:9:92,9,0	1/1:0,7:7:12:166,12,0	0/0:8,0:8:12:0,12,179	0/0:5,0:5:9:0,9,120	1/1:0,6:6:12:152,12,0	0/0:2,0:2:3:0,3,45	0/0:4,0:4:9:0,9,107	./.:.:.:.:.	0/0:17,0:17:51:0,51,527
chr0	121987476	.	A	C	24888.2	.	AC=191;AF=0.740;AN=258;BaseQRankSum=3.340;DP=1078;Dels=0.00;FS=3.256;HaplotypeScore=0.0729;InbreedingCoeff=0.7229;MLEAC=196;MLEAF=0.760;MQ=58.23;MQ0=0;MQRankSum=-1.143;QD=29.81;ReadPosRankSum=1.827	GT:AD:DP:GQ:PL	1/1:0,76:76:99:2465,229,0	0/0:17,0:17:45:0,45,485	1/1:0,17:17:51:548,51,0	1/1:0,49:49:99:1546,147,0	1/1:0,14:14:42:430,42,0	0/0:13,0:13:36:0,36,387	1/1:0,20:20:60:621,60,0	1/1:0,2:2:6:65,6,0	./.:.:.:.:.	1/1:0,19:19:54:580,54,0	1/1:0,2:2:6:68,6,0	1/1:0,19:19:57:590,57,0	1/1:0,10:10:30:318,30,0	1/1:0,2:2:6:62,6,0	1/1:0,12:12:36:374,36,0	1/1:0,29:29:87:901,87,0	1/1:0,22:22:66:683,66,0	0/0:1,0:1:3:0,3,32	0/0:4,0:4:12:0,12,126	0/0:5,0:5:15:0,15,147	1/1:0,3:3:9:85,9,0	0/0:31,0:31:84:0,84,909	0/0:19,0:19:57:0,57,572	1/1:0,17:17:48:521,48,0	1/1:0,3:3:9:92,9,0	1/1:0,24:24:72:749,72,0	1/1:0,13:13:36:379,36,0	1/1:0,4:4:12:136,12,0	1/1:0,3:3:9:97,9,0	1/1:0,28:28:75:805,75,0	1/1:0,3:3:9:84,9,0	1/1:0,2:2:6:63,6,0	1/1:0,26:26:72:766,72,0	1/1:0,2:2:6:63,6,0	1/1:0,13:13:36:378,36,0	1/1:0,4:4:12:123,12,0	0/0:25,0:25:72:0,72,750	1/1:0,15:15:45:479,45,0	1/1:0,22:22:66:694,66,0	1/1:0,4:4:12:129,12,0	1/1:0,2:2:6:54,6,0	1/1:0,10:10:30:325,30,0	1/1:0,16:16:45:488,45,0	1/1:0,18:18:54:575,54,0	1/1:0,24:24:72:744,72,0	0/0:14,0:14:39:0,39,412	1/1:0,10:10:30:318,30,0	0/1:1,5:6:6:149,0,6	1/1:0,1:1:3:33,3,0	1/1:0,3:3:9:95,9,0	./.:.:.:.:.	1/1:0,3:3:9:93,9,0	1/1:0,6:6:18:189,18,0	1/1:0,2:2:6:61,6,0	1/1:0,9:9:27:276,27,0	1/1:0,1:1:3:32,3,0	1/1:0,4:4:12:126,12,0	1/1:0,7:7:21:214,21,0	1/1:0,5:5:9:120,9,0	1/1:0,2:2:6:63,6,0	1/1:0,1:1:3:34,3,0	1/1:0,4:4:12:123,12,0	1/1:0,7:7:21:217,21,0	1/1:0,2:2:6:59,6,0	./.:.:.:.:.	1/1:0,10:10:30:316,30,0	1/1:0,6:6:18:193,18,0	1/1:0,11:11:33:347,33,0	1/1:0,9:9:27:285,27,0	1/1:0,3:3:9:94,9,0	0/0:3,0:3:9:0,9,98	./.:.:.:.:.	0/0:3,0:3:9:0,9,94	0/1:5,5:10:99:114,0,101	1/1:0,6:6:18:192,18,0	1/1:0,5:5:15:154,15,0	1/1:0,3:3:9:92,9,0	0/0:2,0:2:6:0,6,62	1/1:0,2:2:6:64,6,0	1/1:0,9:9:27:280,27,0	0/0:1,0:1:3:0,3,31	0/0:3,0:3:9:0,9,88	1/1:0,6:6:18:193,18,0	1/1:0,4:4:12:126,12,0	0/0:1,0:1:3:0,3,32	1/1:0,4:4:12:120,12,0	1/1:0,7:7:21:210,21,0	1/1:0,8:8:24:257,24,0	1/1:0,3:3:9:93,9,0	1/1:0,1:1:3:33,3,0	1/1:0,2:2:6:60,6,0	1/1:0,7:7:21:214,21,0	1/1:0,4:4:12:130,12,0	1/1:0,1:1:3:32,3,0	./.:.:.:.:.	1/1:0,8:8:24:222,24,0	0/0:4,0:4:12:0,12,126	./.:.:.:.:.	1/1:0,1:1:3:32,3,0	1/1:0,3:3:9:99,9,0	1/1:0,4:4:12:118,12,0	1/1:0,1:1:3:32,3,0	1/1:0,2:2:6:59,6,0	0/0:1,0:1:3:0,3,32	0/0:4,0:4:12:0,12,126	0/0:7,0:7:21:0,21,215	0/0:2,0:2:6:0,6,63	1/1:0,1:1:3:32,3,0	1/1:0,4:4:12:116,12,0	0/0:4,0:4:12:0,12,119	0/1:4,2:6:43:43,0,108	1/1:0,4:4:12:119,12,0	1/1:0,8:8:24:235,24,0	1/1:0,6:6:18:193,18,0	1/1:0,8:8:24:254,24,0	./.:.:.:.:.	1/1:1,2:3:6:59,6,0	0/0:7,0:7:21:0,21,218	1/1:0,5:5:15:162,15,0	0/0:7,0:7:21:0,21,220	1/1:0,4:4:12:117,12,0	1/1:0,3:3:9:89,9,0	0/0:1,0:1:3:0,3,32	0/0:6,0:6:18:0,18,184	0/0:3,0:3:9:0,9,93	./.:.:.:.:.	0/0:8,0:8:24:0,24,245	1/1:0,5:5:15:161,15,0	1/1:0,2:2:6:61,6,0	1/1:0,8:8:15:198,15,0	0/0:7,0:7:12:0,12,165	0/0:6,0:6:9:0,9,134	1/1:0,2:2:3:45,3,0	0/0:4,0:4:6:0,6,89	0/0:4,0:4:9:0,9,108	1/1:0,4:4:9:108,9,0	0/0:26,0:26:78:0,78,873
chr0	121987492	.	A	G	24273	.	AC=197;AF=0.746;AN=264;BaseQRankSum=0.731;DP=1045;Dels=0.00;FS=2.929;HaplotypeScore=0.0957;InbreedingCoeff=0.7145;MLEAC=202;MLEAF=0.765;MQ=58.07;MQ0=0;MQRankSum=0.725;QD=30.19;ReadPosRankSum=0.380	GT:AD:DP:GQ:PL	1/1:0,73:73:99:2353,220,0	0/0:15,0:15:42:0,42,473	1/1:0,13:13:39:414,39,0	1/1:0,42:42:99:1342,126,0	1/1:0,13:13:39:418,39,0	0/0:16,0:16:42:0,42,463	1/1:0,20:20:60:631,60,0	1/1:0,3:3:9:92,9,0	1/1:0,2:2:6:55,6,0	1/1:0,19:19:54:588,54,0	1/1:0,2:2:6:54,6,0	1/1:0,19:19:57:603,57,0	1/1:0,9:9:27:293,27,0	1/1:0,2:2:6:65,6,0	1/1:0,13:13:39:418,39,0	1/1:0,24:24:72:751,72,0	1/1:0,20:20:60:648,60,0	0/1:1,1:2:25:26,0,25	0/0:2,0:2:6:0,6,63	0/0:4,0:4:12:0,12,126	1/1:0,4:4:12:108,12,0	0/0:28,0:28:75:0,75,849	0/0:19,0:19:57:0,57,599	1/1:0,15:15:42:458,42,0	1/1:0,1:1:3:32,3,0	1/1:0,26:26:78:826,78,0	1/1:0,11:11:30:329,30,0	1/1:0,2:2:6:66,6,0	1/1:0,4:4:12:122,12,0	1/1:0,23:23:60:685,60,0	1/1:0,4:4:12:108,12,0	1/1:0,2:2:6:54,6,0	1/1:0,25:25:72:794,72,0	1/1:0,3:3:9:89,9,0	1/1:0,14:14:39:424,39,0	1/1:0,4:4:12:122,12,0	0/0:26,0:26:72:0,72,773	1/1:0,15:15:45:473,45,0	1/1:0,21:21:63:670,63,0	1/1:0,2:2:6:65,6,0	1/1:0,4:4:12:125,12,0	1/1:0,9:9:27:296,27,0	1/1:0,16:16:45:487,45,0	1/1:0,21:21:60:661,60,0	1/1:0,21:21:63:652,63,0	0/0:15,0:15:42:0,42,464	1/1:0,10:10:30:334,30,0	1/1:0,5:5:15:168,15,0	./.:.:.:.:.	1/1:0,3:3:9:96,9,0	./.:.:.:.:.	1/1:0,3:3:9:94,9,0	1/1:0,6:6:18:189,18,0	1/1:0,2:2:6:61,6,0	1/1:0,9:9:27:280,27,0	1/1:0,3:3:9:95,9,0	1/1:0,4:4:12:126,12,0	1/1:0,11:11:33:346,33,0	1/1:0,5:5:9:120,9,0	1/1:0,2:2:6:67,6,0	1/1:0,1:1:3:32,3,0	1/1:0,4:4:12:127,12,0	1/1:0,7:7:21:221,21,0	1/1:0,3:3:9:97,9,0	./.:.:.:.:.	1/1:0,8:8:24:253,24,0	1/1:0,5:5:15:159,15,0	1/1:0,9:9:27:283,27,0	1/1:0,7:7:21:227,21,0	1/1:0,3:3:9:94,9,0	0/0:2,0:2:6:0,6,63	./.:.:.:.:.	0/0:3,0:3:9:0,9,94	0/1:4,4:8:87:87,0,87	1/1:0,5:5:15:158,15,0	1/1:0,5:5:15:161,15,0	1/1:0,3:3:9:94,9,0	0/0:2,0:2:6:0,6,60	1/1:0,2:2:6:61,6,0	1/1:0,8:8:24:256,24,0	0/0:1,0:1:3:0,3,31	0/0:3,0:3:9:0,9,94	1/1:0,6:6:18:202,18,0	1/1:0,4:4:12:129,12,0	0/0:1,0:1:3:0,3,33	1/1:0,5:5:12:133,12,0	1/1:0,7:7:21:220,21,0	1/1:0,11:11:33:337,33,0	1/1:0,2:2:6:65,6,0	1/1:0,2:2:6:62,6,0	1/1:0,1:1:3:32,3,0	1/1:0,7:7:21:223,21,0	1/1:0,4:4:12:130,12,0	1/1:0,1:1:3:31,3,0	1/1:0,1:1:3:33,3,0	1/1:0,6:6:18:179,18,0	0/0:4,0:4:12:0,12,120	./.:.:.:.:.	1/1:0,3:3:9:97,9,0	1/1:0,3:3:9:93,9,0	1/1:0,7:7:21:202,21,0	1/1:0,1:1:3:31,3,0	1/1:0,2:2:6:61,6,0	0/0:1,0:1:3:0,3,32	0/0:4,0:4:12:0,12,128	0/0:7,0:7:21:0,21,224	0/0:6,0:6:18:0,18,185	1/1:0,2:2:6:70,6,0	1/1:0,3:3:9:87,9,0	0/0:3,0:3:9:0,9,88	0/1:3,3:6:77:80,0,77	1/1:0,3:3:9:87,9,0	1/1:0,7:7:21:226,21,0	1/1:0,5:5:15:155,15,0	1/1:0,8:8:24:256,24,0	1/1:0,1:1:3:30,3,0	1/1:0,2:2:6:63,6,0	0/0:6,0:6:18:0,18,189	1/1:0,5:5:15:150,15,0	0/0:6,0:6:18:0,18,189	1/1:0,4:4:12:121,12,0	1/1:0,3:3:9:92,9,0	0/0:1,0:1:3:0,3,31	0/0:7,0:7:21:0,21,218	0/0:4,0:4:12:0,12,118	0/0:1,0:1:3:0,3,33	0/0:9,0:9:27:0,27,279	1/1:0,3:3:9:97,9,0	1/1:0,1:1:3:30,3,0	1/1:0,8:8:15:186,15,0	0/0:7,0:7:12:0,12,165	0/0:6,0:6:9:0,9,134	1/1:0,2:2:3:45,3,0	0/0:4,0:4:6:0,6,89	0/0:4,0:4:9:0,9,107	1/1:0,4:4:9:108,9,0	0/0:24,0:24:72:0,72,797
chr0	121987520	.	G	T	20771.3	.	AC=197;AF=0.752;AN=262;BaseQRankSum=4.100;DP=910;Dels=0.00;FS=2.611;HaplotypeScore=0.0744;InbreedingCoeff=0.6596;MLEAC=201;MLEAF=0.767;MQ=58.01;MQ0=0;MQRankSum=0.682;QD=29.46;ReadPosRankSum=-3.765	GT:AD:DP:GQ:PL	1/1:0,54:54:99:1730,159,0	0/0:18,0:18:51:0,51,543	1/1:0,10:10:27:295,27,0	1/1:0,45:45:99:1371,132,0	1/1:0,8:8:24:253,24,0	0/0:14,0:14:39:0,39,412	1/1:0,20:20:60:613,60,0	1/1:0,3:3:9:101,9,0	1/1:0,2:2:6:55,6,0	1/1:0,20:20:57:593,57,0	1/1:0,2:2:6:53,6,0	1/1:0,17:17:51:536,51,0	1/1:0,8:8:24:244,24,0	0/1:1,4:5:17:113,0,17	1/1:0,5:5:15:160,15,0	1/1:0,18:18:54:556,54,0	1/1:0,18:18:48:505,48,0	0/1:1,2:3:23:57,0,23	0/0:6,0:6:18:0,18,193	0/0:3,0:3:9:0,9,92	1/1:0,2:2:6:56,6,0	0/0:16,0:16:48:0,48,474	0/0:15,0:15:45:0,45,463	1/1:0,15:15:42:429,42,0	1/1:0,3:3:9:100,9,0	1/1:0,19:19:57:603,57,0	1/1:0,15:15:42:454,42,0	1/1:0,3:3:9:96,9,0	1/1:0,2:2:6:51,6,0	1/1:0,15:15:45:476,45,0	1/1:0,6:6:18:191,18,0	1/1:0,3:3:9:88,9,0	1/1:0,20:20:60:614,60,0	1/1:0,4:4:12:108,12,0	1/1:0,13:13:39:414,39,0	1/1:0,5:5:15:146,15,0	0/0:19,0:19:51:0,51,546	1/1:0,15:15:45:464,45,0	1/1:0,15:15:45:462,45,0	1/1:0,3:3:9:77,9,0	1/1:0,5:5:15:152,15,0	1/1:0,8:8:24:249,24,0	1/1:0,13:13:39:411,39,0	1/1:0,21:21:60:645,60,0	1/1:0,17:17:48:498,48,0	0/0:16,0:16:48:0,48,500	1/1:0,8:8:24:259,24,0	1/1:0,5:5:15:150,15,0	./.:.:.:.:.	1/1:0,1:1:3:34,3,0	1/1:0,1:1:3:32,3,0	1/1:0,2:2:6:65,6,0	1/1:0,3:3:9:92,9,0	1/1:0,1:1:3:32,3,0	1/1:0,8:8:24:245,24,0	1/1:0,6:6:18:191,18,0	1/1:0,1:1:3:33,3,0	1/1:0,8:8:24:247,24,0	1/1:0,4:4:9:103,9,0	1/1:0,3:3:9:97,9,0	1/1:0,1:1:3:30,3,0	1/1:0,2:2:6:65,6,0	1/1:0,9:9:27:283,27,0	1/1:0,3:3:9:95,9,0	./.:.:.:.:.	1/1:0,6:6:18:185,18,0	1/1:0,3:3:9:94,9,0	1/1:0,7:7:21:216,21,0	1/1:0,10:10:30:315,30,0	1/1:0,2:2:6:63,6,0	0/0:3,0:3:9:0,9,96	./.:.:.:.:.	0/0:1,0:1:3:0,3,33	0/1:1,3:4:23:65,0,23	1/1:0,2:2:6:63,6,0	1/1:0,4:4:12:118,12,0	1/1:0,3:3:9:97,9,0	0/0:2,0:2:6:0,6,58	1/1:0,2:2:6:64,6,0	1/1:0,3:3:9:95,9,0	0/0:1,0:1:3:0,3,32	0/0:4,0:4:9:0,9,100	1/1:0,3:3:9:101,9,0	1/1:0,2:2:6:61,6,0	./.:.:.:.:.	1/1:0,3:3:9:97,9,0	1/1:0,4:4:12:126,12,0	1/1:0,8:8:24:239,24,0	1/1:0,3:3:9:96,9,0	1/1:0,4:4:12:124,12,0	1/1:0,2:2:6:65,6,0	1/1:0,5:5:15:158,15,0	1/1:0,4:4:12:129,12,0	1/1:0,2:2:6:65,6,0	1/1:0,1:1:3:32,3,0	1/1:0,8:8:24:251,24,0	0/0:5,0:5:12:0,12,134	./.:.:.:.:.	1/1:0,3:3:6:76,6,0	1/1:0,3:3:9:94,9,0	1/1:0,10:10:30:289,30,0	1/1:0,2:2:6:65,6,0	1/1:0,2:2:6:61,6,0	./.:.:.:.:.	0/0:2,0:2:6:0,6,59	0/0:3,0:3:9:0,9,92	0/0:11,0:11:33:0,33,362	1/1:0,3:3:9:96,9,0	1/1:0,2:2:6:67,6,0	0/0:3,0:3:9:0,9,89	0/1:3,3:6:69:71,0,69	1/1:0,2:2:6:69,6,0	1/1:0,5:5:15:156,15,0	1/1:0,4:4:12:126,12,0	1/1:0,6:6:18:186,18,0	1/1:0,1:1:3:32,3,0	1/1:0,2:2:6:64,6,0	0/0:6,0:6:15:0,15,161	1/1:0,5:5:12:130,12,0	0/0:4,0:4:12:0,12,118	0/1:1,3:4:18:80,0,18	1/1:0,5:5:15:152,15,0	0/0:1,0:1:3:0,3,32	0/0:4,0:4:12:0,12,118	0/0:3,0:3:9:0,9,89	0/0:1,0:1:3:0,3,31	0/0:7,0:7:21:0,21,214	1/1:0,3:3:9:97,9,0	1/1:0,2:2:6:60,6,0	1/1:0,8:8:15:197,15,0	0/0:7,0:7:12:0,12,165	0/0:2,0:2:3:0,3,45	1/1:0,2:2:3:45,3,0	0/0:4,0:4:6:0,6,89	0/0:6,0:6:12:0,12,151	1/1:0,4:4:9:101,9,0	0/0:18,0:18:54:0,54,600
chr0	121987544	.	T	C	17923.8	.	AC=195;AF=0.750;AN=260;BaseQRankSum=-8.269;DP=829;Dels=0.00;FS=0.642;HaplotypeScore=0.0963;InbreedingCoeff=0.5950;MLEAC=199;MLEAF=0.765;MQ=57.54;MQ0=0;MQRankSum=-1.207;QD=27.49;ReadPosRankSum=0.932	GT:AD:DP:GQ:PL	1/1:0,35:35:99:1028,102,0	0/0:16,0:16:45:0,45,481	1/1:0,13:13:36:375,36,0	1/1:0,42:42:99:1245,123,0	1/1:0,11:11:30:296,30,0	0/0:12,0:12:33:0,33,352	1/1:0,22:22:66:651,66,0	1/1:0,2:2:6:63,6,0	1/1:0,2:2:6:51,6,0	1/1:0,17:17:51:497,51,0	1/1:0,1:1:3:22,3,0	1/1:0,13:13:36:365,36,0	1/1:0,7:7:18:197,18,0	0/1:1,4:5:17:104,0,17	1/1:0,6:6:18:182,18,0	1/1:0,13:13:39:394,39,0	1/1:0,18:18:48:476,48,0	0/1:1,3:4:20:72,0,20	0/0:6,0:6:18:0,18,182	0/0:2,0:2:6:0,6,60	1/1:0,2:2:6:52,6,0	0/0:13,0:13:36:0,36,388	0/0:9,0:9:27:0,27,273	1/1:0,15:15:45:460,45,0	1/1:0,3:3:9:85,9,0	1/1:0,17:17:51:512,51,0	1/1:0,11:11:30:313,30,0	1/1:0,2:2:6:63,6,0	1/1:0,1:1:3:22,3,0	1/1:0,11:11:33:329,33,0	1/1:0,6:6:18:173,18,0	0/1:1,5:6:14:128,0,14	1/1:0,16:16:45:447,45,0	1/1:0,4:4:12:105,12,0	1/1:0,15:15:42:432,42,0	1/1:0,4:4:12:114,12,0	0/0:11,0:11:27:0,27,305	1/1:0,15:15:45:443,45,0	1/1:0,11:11:33:324,33,0	1/1:0,4:4:12:109,12,0	1/1:0,5:5:15:145,15,0	1/1:0,6:6:18:178,18,0	1/1:0,8:8:24:235,24,0	1/1:0,26:26:75:766,75,0	1/1:0,20:20:57:567,57,0	0/0:17,0:17:51:0,51,522	1/1:0,7:7:21:211,21,0	1/1:0,3:3:9:83,9,0	./.:.:.:.:.	1/1:0,2:2:6:60,6,0	1/1:0,1:1:3:28,3,0	1/1:0,2:2:6:59,6,0	1/1:0,2:2:6:59,6,0	./.:.:.:.:.	1/1:0,5:5:15:151,15,0	1/1:0,6:6:18:185,18,0	1/1:0,2:2:6:59,6,0	1/1:0,8:8:24:239,24,0	./.:.:.:.:.	1/1:0,5:5:15:145,15,0	1/1:0,1:1:3:31,3,0	1/1:0,1:1:3:29,3,0	1/1:0,6:6:15:146,15,0	1/1:0,2:2:6:57,6,0	./.:.:.:.:.	1/1:0,4:4:12:125,12,0	1/1:0,1:1:3:31,3,0	1/1:0,4:4:12:122,12,0	1/1:0,8:8:24:238,24,0	1/1:0,3:3:9:81,9,0	0/0:3,0:3:9:0,9,91	1/1:0,1:1:3:31,3,0	0/0:1,0:1:3:0,3,32	0/1:2,1:3:20:20,0,51	1/1:0,5:5:12:124,12,0	1/1:0,3:3:9:88,9,0	1/1:0,2:2:6:60,6,0	0/0:1,0:1:3:0,3,28	1/1:0,2:2:6:62,6,0	1/1:0,1:1:3:29,3,0	./.:.:.:.:.	0/0:3,0:3:6:0,6,74	1/1:0,5:5:15:153,15,0	1/1:0,1:1:3:30,3,0	./.:.:.:.:.	1/1:0,3:3:9:95,9,0	1/1:0,3:3:9:91,9,0	1/1:0,8:8:24:249,24,0	1/1:0,2:2:6:60,6,0	1/1:0,7:7:18:177,18,0	1/1:0,1:1:3:31,3,0	1/1:0,4:4:12:118,12,0	1/1:0,4:4:12:121,12,0	1/1:0,1:1:3:30,3,0	1/1:0,1:1:3:29,3,0	1/1:0,9:9:27:247,27,0	0/1:4,1:5:17:17,0,106	./.:.:.:.:.	1/1:0,5:5:12:138,12,0	1/1:0,3:3:9:90,9,0	1/1:0,12:12:36:333,36,0	1/1:0,1:1:3:30,3,0	1/1:0,3:3:9:97,9,0	0/0:1,0:1:3:0,3,30	0/0:2,0:2:6:0,6,61	0/0:2,0:2:6:0,6,63	0/0:14,0:14:42:0,42,437	1/1:0,5:5:15:148,15,0	1/1:0,2:2:6:64,6,0	0/0:2,0:2:6:0,6,61	0/1:1,3:4:20:77,0,20	1/1:0,2:2:6:64,6,0	1/1:0,6:6:18:173,18,0	1/1:0,4:4:12:114,12,0	1/1:0,4:4:12:120,12,0	1/1:0,1:1:3:30,3,0	1/1:0,3:3:9:89,9,0	0/0:6,0:6:15:0,15,168	1/1:0,6:6:18:178,18,0	0/0:3,0:3:9:0,9,92	0/1:1,4:5:17:110,0,17	1/1:0,5:5:15:149,15,0	0/0:1,0:1:3:0,3,32	0/0:3,0:3:9:0,9,91	0/0:3,0:3:9:0,9,95	0/0:3,0:3:9:0,9,90	0/0:4,0:4:12:0,12,122	1/1:0,2:2:6:54,6,0	1/1:0,2:2:3:31,3,0	1/1:0,8:8:15:177,15,0	0/0:8,0:8:12:0,12,179	0/0:1,0:1:3:0,3,32	1/1:0,2:2:3:45,3,0	0/0:4,0:4:6:0,6,89	0/0:6,0:6:12:0,12,152	1/1:0,4:4:9:105,9,0	0/0:20,0:20:60:0,60,661
chr0	121987564	.	G	A	22580.2	.	AC=197;AF=0.752;AN=262;BaseQRankSum=-5.965;DP=1042;Dels=0.00;FS=2.678;HaplotypeScore=0.1598;InbreedingCoeff=0.6534;MLEAC=200;MLEAF=0.763;MQ=57.71;MQ0=0;MQRankSum=0.767;QD=28.08;ReadPosRankSum=2.800	GT:AD:DP:GQ:PL	1/1:0,47:47:99:1417,138,0	0/0:29,0:29:84:0,84,902	1/1:0,17:17:48:501,48,0	1/1:0,53:53:99:1564,150,0	1/1:0,16:16:45:468,45,0	0/0:20,0:20:48:0,48,562	1/1:0,26:26:69:762,69,0	1/1:0,2:2:6:62,6,0	1/1:0,1:1:3:22,3,0	1/1:0,21:21:60:611,60,0	1/1:0,1:1:3:22,3,0	1/1:0,15:15:42:439,42,0	1/1:0,10:10:27:291,27,0	0/1:1,4:5:18:109,0,18	1/1:0,12:12:33:348,33,0	1/1:0,20:20:57:594,57,0	1/1:0,24:24:69:715,69,0	0/1:1,3:4:20:73,0,20	0/0:9,0:9:27:0,27,270	0/0:4,0:4:12:0,12,128	1/1:0,3:3:9:74,9,0	0/0:15,0:15:45:0,45,469	0/0:16,0:16:48:0,48,494	1/1:0,15:15:42:445,42,0	1/1:0,4:4:12:110,12,0	1/1:0,26:26:69:727,69,0	1/1:0,16:16:45:470,45,0	1/1:0,3:3:9:96,9,0	1/1:0,2:2:6:55,6,0	1/1:0,19:19:57:565,57,0	1/1:0,5:5:15:146,15,0	0/1:1,6:7:13:151,0,13	1/1:0,23:23:60:635,60,0	1/1:0,2:2:6:55,6,0	1/1:0,16:16:45:464,45,0	1/1:0,3:3:9:89,9,0	0/0:15,0:15:36:0,36,405	1/1:0,21:21:60:598,60,0	1/1:0,10:10:27:279,27,0	1/1:0,3:3:9:75,9,0	1/1:0,2:2:6:65,6,0	1/1:0,11:11:30:304,30,0	1/1:0,15:15:45:441,45,0	1/1:0,26:26:75:770,75,0	1/1:0,24:25:69:711,69,0	0/0:24,0:24:72:0,72,760	1/1:0,8:8:24:248,24,0	1/1:0,2:2:6:52,6,0	1/1:0,1:1:3:29,3,0	1/1:0,5:5:12:135,12,0	1/1:0,1:1:3:29,3,0	1/1:0,5:5:15:157,15,0	1/1:0,3:3:9:88,9,0	./.:.:.:.:.	1/1:0,5:5:12:137,12,0	1/1:0,7:7:21:214,21,0	1/1:0,3:3:9:95,9,0	1/1:0,9:9:27:279,27,0	./.:.:.:.:.	1/1:0,6:6:18:186,18,0	1/1:0,2:2:6:57,6,0	1/1:0,2:2:6:63,6,0	1/1:0,7:7:21:214,21,0	1/1:0,3:3:9:86,9,0	./.:.:.:.:.	1/1:0,5:5:12:137,12,0	1/1:0,1:1:3:31,3,0	1/1:0,4:4:12:120,12,0	1/1:0,8:8:24:243,24,0	1/1:0,2:2:6:54,6,0	0/0:3,0:3:9:0,9,93	1/1:0,2:2:6:54,6,0	0/0:3,0:3:9:0,9,92	0/1:1,2:3:23:52,0,23	1/1:0,10:10:27:294,27,0	1/1:0,6:6:15:166,15,0	1/1:0,2:2:6:57,6,0	0/0:1,0:1:3:0,3,34	1/1:0,3:3:9:92,9,0	1/1:0,2:2:6:67,6,0	./.:.:.:.:.	0/0:4,0:4:9:0,9,104	1/1:0,4:4:12:129,12,0	1/1:0,1:1:3:30,3,0	0/0:2,0:2:6:0,6,63	1/1:0,2:2:6:62,6,0	1/1:0,5:5:15:159,15,0	1/1:0,9:9:27:276,27,0	1/1:0,4:4:12:121,12,0	1/1:0,7:7:21:205,21,0	1/1:0,6:6:18:188,18,0	1/1:0,3:3:9:86,9,0	1/1:0,4:4:12:122,12,0	1/1:0,1:1:3:30,3,0	1/1:0,2:2:6:60,6,0	1/1:0,8:8:24:228,24,0	0/1:4,1:6:17:17,0,106	./.:.:.:.:.	1/1:0,5:5:15:148,15,0	1/1:0,2:2:6:58,6,0	1/1:0,9:9:27:265,27,0	1/1:0,1:1:3:30,3,0	1/1:0,4:4:12:124,12,0	0/0:3,0:3:9:0,9,94	./.:.:.:.:.	0/0:4,0:4:12:0,12,119	0/0:13,0:13:39:0,39,414	1/1:0,6:6:18:176,18,0	1/1:0,2:2:6:63,6,0	0/0:3,0:3:9:0,9,96	0/1:1,3:4:12:79,0,12	1/1:0,2:2:6:64,6,0	1/1:0,6:6:15:163,15,0	1/1:0,5:5:15:141,15,0	1/1:0,5:5:15:159,15,0	1/1:0,2:2:6:61,6,0	1/1:0,4:4:12:122,12,0	0/0:7,0:7:18:0,18,199	1/1:0,5:5:15:153,15,0	0/0:4,0:4:12:0,12,126	0/1:1,4:5:16:109,0,16	1/1:0,8:8:21:228,21,0	0/0:2,0:2:6:0,6,65	0/0:5,0:5:15:0,15,162	0/0:3,0:3:9:0,9,93	0/0:5,0:5:15:0,15,159	0/0:5,0:5:15:0,15,158	1/1:0,5:5:15:152,15,0	1/1:0,3:3:9:91,9,0	1/1:0,5:5:9:116,9,0	0/0:6,0:6:9:0,9,134	0/0:1,0:1:3:0,3,32	1/1:0,2:2:3:45,3,0	0/0:4,0:4:6:0,6,89	0/0:6,0:6:12:0,12,153	1/1:0,4:4:9:106,9,0	0/0:22,0:22:66:0,66,738
chr0	121987699	.	C	G	23275.3	.	AC=192;AF=0.768;AN=250;BaseQRankSum=-1.534;DP=979;Dels=0.00;FS=24.820;HaplotypeScore=0.2236;InbreedingCoeff=0.7138;MLEAC=197;MLEAF=0.788;MQ=57.71;MQ0=1;MQRankSum=-0.339;QD=29.96;ReadPosRankSum=0.613	GT:AD:DP:GQ:PL	1/1:0,55:55:99:1730,153,0	0/0:13,0:13:30:0,30,368	1/1:0,14:14:42:444,42,0	1/1:0,40:40:99:1275,120,0	1/1:0,6:6:18:189,18,0	0/0:16,0:16:42:0,42,474	1/1:0,25:25:72:767,72,0	1/1:0,3:3:9:95,9,0	1/1:0,2:2:6:65,6,0	1/1:0,21:21:63:675,63,0	1/1:0,2:2:3:32,3,0	1/1:0,17:17:45:513,45,0	1/1:0,9:9:24:256,24,0	1/1:0,2:2:6:53,6,0	1/1:0,13:13:39:418,39,0	1/1:0,29:29:84:910,84,0	1/1:0,23:23:66:721,66,0	1/1:0,3:3:9:100,9,0	0/0:7,0:7:21:0,21,220	0/0:8,0:8:24:0,24,251	1/1:0,2:2:6:59,6,0	0/0:22,0:22:66:0,66,683	0/0:15,0:15:42:0,42,472	1/1:0,16:16:48:521,48,0	1/1:0,6:6:18:198,18,0	1/1:0,15:15:45:462,45,0	1/1:0,13:13:39:417,39,0	1/1:0,7:7:21:217,21,0	1/1:0,2:2:6:65,6,0	1/1:0,20:21:54:602,54,0	1/1:0,5:5:15:156,15,0	1/1:0,2:2:6:62,6,0	1/1:0,25:25:75:789,75,0	1/1:0,1:1:3:35,3,0	1/1:0,12:12:30:348,30,0	1/1:0,6:6:18:196,18,0	0/0:18,0:18:48:0,48,538	1/1:0,14:14:33:388,33,0	1/1:0,14:14:42:457,42,0	1/1:0,3:3:9:91,9,0	./.:.:.:.:.	1/1:0,13:13:39:408,39,0	1/1:0,17:17:42:495,42,0	1/1:0,27:27:78:846,78,0	1/1:0,15:15:45:466,45,0	0/0:17,0:17:39:0,39,455	1/1:0,22:22:60:659,60,0	1/1:0,6:6:18:169,18,0	./.:.:.:.:.	./.:.:.:.:.	./.:.:.:.:.	1/1:0,3:3:9:95,9,0	1/1:0,11:11:30:334,30,0	1/1:0,3:3:9:97,9,0	1/1:0,5:5:12:140,12,0	1/1:0,4:4:12:113,12,0	1/1:0,3:3:9:97,9,0	1/1:0,4:4:12:127,12,0	1/1:0,2:2:6:63,6,0	1/1:0,5:5:15:162,15,0	1/1:0,2:2:6:65,6,0	1/1:0,2:2:6:64,6,0	1/1:0,6:6:18:192,18,0	./.:.:.:.:.	./.:.:.:.:.	1/1:0,1:1:3:33,3,0	1/1:0,1:1:3:32,3,0	1/1:0,8:8:24:255,24,0	1/1:0,6:6:18:190,18,0	1/1:0,4:4:12:126,12,0	0/0:3,0:3:9:0,9,87	1/1:0,4:4:12:128,12,0	0/0:2,0:2:6:0,6,65	0/1:3,4:7:75:108,0,75	1/1:0,4:4:12:124,12,0	1/1:0,3:3:9:102,9,0	1/1:0,2:2:6:64,6,0	./.:.:.:.:.	1/1:0,2:2:6:63,6,0	1/1:0,5:5:15:164,15,0	0/0:1,0:1:3:0,3,32	0/0:5,0:5:12:0,12,143	1/1:0,4:4:12:124,12,0	1/1:0,4:4:12:121,12,0	0/0:4,0:4:12:0,12,123	1/1:0,6:6:18:183,18,0	1/1:0,4:4:12:132,12,0	1/1:0,5:5:15:153,15,0	1/1:0,5:5:15:160,15,0	1/1:0,1:1:3:33,3,0	1/1:0,2:2:6:67,6,0	1/1:0,4:4:9:109,9,0	1/1:0,2:2:6:65,6,0	1/1:0,2:2:6:64,6,0	1/1:0,2:2:6:65,6,0	1/1:0,8:8:24:225,24,0	0/0:2,0:2:6:0,6,63	./.:.:.:.:.	1/1:0,1:1:3:26,3,0	1/1:0,4:4:12:132,12,0	1/1:0,3:3:9:87,9,0	1/1:0,1:1:3:31,3,0	1/1:0,5:5:15:161,15,0	./.:.:.:.:.	0/0:7,0:7:21:0,21,222	0/0:2,0:2:6:0,6,64	0/0:2,0:2:6:0,6,66	1/1:0,8:8:24:260,24,0	1/1:0,9:9:27:282,27,0	0/0:2,0:2:6:0,6,65	0/1:3,4:7:67:105,0,67	1/1:0,9:9:27:286,27,0	1/1:0,7:7:21:225,21,0	1/1:0,6:6:18:189,18,0	1/1:0,3:3:9:97,9,0	1/1:0,5:5:15:157,15,0	1/1:0,1:1:3:30,3,0	0/0:3,0:3:9:0,9,97	1/1:0,1:1:3:31,3,0	./.:.:.:.:.	1/1:0,2:2:6:63,6,0	1/1:0,7:7:18:205,18,0	0/0:3,0:3:9:0,9,92	0/0:7,0:7:21:0,21,224	0/0:4,0:4:12:0,12,124	0/0:1,0:1:3:0,3,30	0/0:4,0:4:12:0,12,130	1/1:0,8:8:21:240,21,0	1/1:0,3:3:9:97,9,0	./.:.:.:.:.	0/0:4,0:4:6:0,6,89	0/0:1,0:1:3:0,3,32	1/1:0,5:5:9:122,9,0	0/0:2,0:2:3:0,3,45	./.:.:.:.:.	1/1:0,6:8:15:160,15,0	0/0:27,0:27:81:0,81,910
chr0	121987738	.	A	G	19332.3	.	AC=194;AF=0.782;AN=248;BaseQRankSum=0.443;DP=849;Dels=0.00;FS=7.553;HaplotypeScore=0.1916;InbreedingCoeff=0.6843;MLEAC=197;MLEAF=0.794;MQ=57.98;MQ0=0;MQRankSum=1.114;QD=29.25;ReadPosRankSum=-1.050	GT:AD:DP:GQ:PL	1/1:0,44:44:99:1328,123,0	0/0:16,0:16:42:0,42,462	1/1:0,12:12:36:371,36,0	1/1:0,40:40:99:1236,120,0	1/1:0,8:8:24:248,24,0	0/0:15,0:15:42:0,42,441	1/1:0,19:19:57:583,57,0	1/1:0,2:2:6:63,6,0	1/1:0,1:1:3:31,3,0	1/1:0,20:20:60:592,60,0	1/1:0,1:1:3:29,3,0	1/1:0,16:16:39:434,39,0	1/1:0,8:8:24:249,24,0	1/1:0,2:2:6:66,6,0	1/1:0,15:15:45:475,45,0	1/1:0,22:22:66:680,66,0	1/1:0,15:15:45:467,45,0	1/1:0,4:4:12:130,12,0	0/0:5,0:5:15:0,15,149	0/0:5,0:5:15:0,15,143	1/1:0,2:2:6:62,6,0	0/0:19,0:19:57:0,57,563	0/0:17,0:17:48:0,48,504	1/1:0,14:14:39:428,39,0	1/1:0,2:2:6:66,6,0	1/1:0,12:12:36:362,36,0	1/1:0,12:12:36:383,36,0	1/1:0,5:5:15:160,15,0	1/1:0,1:1:3:32,3,0	1/1:0,11:11:30:320,30,0	1/1:0,4:4:12:111,12,0	1/1:0,2:2:6:66,6,0	1/1:0,23:23:69:715,69,0	./.:.:.:.:.	1/1:0,9:9:27:279,27,0	1/1:0,5:5:15:156,15,0	0/0:18,0:18:51:0,51,542	1/1:0,14:14:33:384,33,0	1/1:0,14:14:39:416,39,0	1/1:0,2:2:6:65,6,0	1/1:0,1:1:3:30,3,0	1/1:0,8:8:24:247,24,0	1/1:0,14:14:42:435,42,0	1/1:0,21:21:57:610,57,0	1/1:0,12:12:36:367,36,0	0/0:14,0:14:36:0,36,401	1/1:0,20:20:54:589,54,0	1/1:0,5:5:15:154,15,0	1/1:0,4:4:9:104,9,0	1/1:0,2:2:6:63,6,0	1/1:0,2:2:3:45,3,0	1/1:0,4:4:9:105,9,0	1/1:0,6:6:18:183,18,0	1/1:0,4:4:12:124,12,0	1/1:0,4:4:12:119,12,0	1/1:0,4:4:12:129,12,0	1/1:0,3:3:9:94,9,0	1/1:0,2:2:6:61,6,0	1/1:0,1:1:3:31,3,0	1/1:0,4:4:12:127,12,0	1/1:0,3:3:9:96,9,0	./.:.:.:.:.	1/1:0,5:5:15:155,15,0	./.:.:.:.:.	./.:.:.:.:.	1/1:0,2:2:6:66,6,0	1/1:0,2:2:6:67,6,0	1/1:0,5:5:15:153,15,0	1/1:0,6:6:18:187,18,0	1/1:0,2:2:6:62,6,0	0/0:2,0:2:6:0,6,55	1/1:0,3:3:9:88,9,0	./.:.:.:.:.	0/1:3,3:6:72:76,0,72	1/1:0,5:5:15:155,15,0	1/1:0,3:3:9:93,9,0	1/1:0,3:3:9:95,9,0	./.:.:.:.:.	1/1:0,3:3:9:97,9,0	1/1:0,3:3:9:89,9,0	0/0:1,0:1:3:0,3,32	0/0:4,0:4:12:0,12,117	1/1:0,2:2:6:67,6,0	1/1:0,3:3:9:92,9,0	0/0:4,0:4:12:0,12,117	1/1:0,4:4:12:133,12,0	1/1:0,5:5:15:158,15,0	1/1:0,5:5:15:163,15,0	1/1:0,6:6:18:182,18,0	./.:.:.:.:.	1/1:0,2:2:6:61,6,0	1/1:0,2:2:6:66,6,0	1/1:0,3:3:9:93,9,0	1/1:0,1:1:3:34,3,0	1/1:0,1:1:3:30,3,0	1/1:0,3:3:9:83,9,0	0/0:1,0:1:3:0,3,35	./.:.:.:.:.	1/1:0,1:1:3:31,3,0	1/1:0,3:3:9:92,9,0	1/1:0,4:4:12:112,12,0	1/1:0,1:1:3:32,3,0	1/1:0,6:6:18:187,18,0	./.:.:.:.:.	0/0:9,0:9:27:0,27,267	0/0:5,0:5:15:0,15,151	0/0:2,0:2:6:0,6,63	1/1:0,8:8:24:247,24,0	1/1:0,6:6:18:192,18,0	0/0:4,0:4:12:0,12,120	0/1:3,3:6:47:47,0,75	1/1:0,6:6:18:195,18,0	1/1:0,4:4:12:125,12,0	1/1:0,7:7:21:210,21,0	1/1:0,3:3:9:86,9,0	1/1:0,3:3:9:90,9,0	1/1:0,5:5:15:156,15,0	0/0:2,0:2:6:0,6,61	1/1:0,1:1:3:30,3,0	./.:.:.:.:.	1/1:0,1:1:3:32,3,0	1/1:0,7:7:18:205,18,0	0/0:1,0:1:3:0,3,30	0/0:5,0:5:15:0,15,162	0/0:4,0:4:12:0,12,122	0/0:3,0:3:9:0,9,97	0/0:3,0:3:9:0,9,92	1/1:0,5:5:15:159,15,0	1/1:0,3:3:9:95,9,0	./.:.:.:.:.	0/0:4,0:4:6:0,6,89	./.:.:.:.:.	1/1:0,3:3:6:76,6,0	0/0:2,0:2:3:0,3,45	./.:.:.:.:.	1/1:0,6:8:15:167,15,0	0/0:23,0:23:69:0,69,784
chr0	121987792	.	G	T	12480.3	.	AC=179;AF=0.746;AN=240;BaseQRankSum=-6.839;DP=644;Dels=0.00;FS=18.040;HaplotypeScore=0.2059;InbreedingCoeff=0.6090;MLEAC=179;MLEAF=0.746;MQ=57.76;MQ0=0;MQRankSum=-0.673;QD=27.55;ReadPosRankSum=3.176	GT:AD:DP:GQ:PL	1/1:0,13:13:39:370,39,0	0/0:14,0:14:42:0,42,431	1/1:0,10:10:30:308,30,0	1/1:0,30:30:87:888,87,0	1/1:0,7:7:21:213,21,0	0/0:13,0:13:30:0,30,350	1/1:0,12:12:33:343,33,0	1/1:0,1:1:3:31,3,0	./.:.:.:.:.	1/1:0,8:8:24:241,24,0	./.:.:.:.:.	1/1:0,10:10:27:292,27,0	1/1:0,9:9:27:271,27,0	./.:.:.:.:.	1/1:0,8:8:24:242,24,0	1/1:0,9:9:24:257,24,0	1/1:0,12:12:33:347,33,0	1/1:0,1:1:3:31,3,0	0/0:14,0:14:33:0,33,375	0/0:9,0:9:24:0,24,259	1/1:0,3:3:9:81,9,0	0/0:13,0:13:39:0,39,386	0/0:16,0:16:48:0,48,488	1/1:0,18:18:51:532,51,0	1/1:0,1:1:3:30,3,0	1/1:0,9:9:27:272,27,0	1/1:0,7:7:21:203,21,0	1/1:0,1:1:3:31,3,0	1/1:0,1:1:3:22,3,0	1/1:0,16:16:45:461,45,0	1/1:0,1:2:3:31,3,0	0/1:1,1:2:16:16,0,27	1/1:0,19:19:54:545,54,0	./.:.:.:.:.	1/1:0,14:14:42:420,42,0	1/1:0,1:1:3:32,3,0	0/0:21,0:21:60:0,60,632	1/1:0,6:6:15:170,15,0	1/1:0,7:7:21:211,21,0	1/1:0,2:2:6:54,6,0	1/1:0,2:2:6:63,6,0	1/1:0,7:7:21:205,21,0	1/1:0,10:10:27:279,27,0	1/1:0,14:14:42:424,42,0	1/1:0,14:14:42:413,42,0	0/0:11,0:11:27:0,27,309	1/1:0,13:13:39:390,39,0	1/1:0,7:7:21:208,21,0	1/1:0,3:3:9:90,9,0	1/1:0,5:5:15:146,15,0	1/1:0,2:2:6:57,6,0	1/1:0,2:2:6:60,6,0	1/1:0,3:3:9:92,9,0	1/1:0,2:2:6:60,6,0	1/1:0,2:2:6:63,6,0	1/1:0,2:2:6:60,6,0	1/1:0,3:3:9:87,9,0	./.:.:.:.:.	1/1:0,2:2:6:59,6,0	1/1:0,1:1:3:30,3,0	1/1:0,2:2:6:59,6,0	1/1:0,1:1:3:30,3,0	1/1:0,3:3:9:88,9,0	1/1:0,1:1:3:29,3,0	./.:.:.:.:.	1/1:0,2:2:6:61,6,0	1/1:0,2:2:6:58,6,0	1/1:0,2:2:6:58,6,0	1/1:0,2:2:6:57,6,0	1/1:0,1:1:3:31,3,0	0/0:2,0:2:6:0,6,63	./.:.:.:.:.	0/0:1,0:1:3:0,3,31	0/1:3,2:5:42:42,0,74	1/1:0,5:5:15:146,15,0	1/1:0,1:1:3:31,3,0	1/1:0,5:5:12:137,12,0	0/0:1,0:1:3:0,3,32	1/1:0,3:3:9:93,9,0	./.:.:.:.:.	0/0:2,0:2:6:0,6,62	0/0:3,0:3:9:0,9,94	1/1:0,1:1:3:30,3,0	1/1:0,1:1:3:30,3,0	./.:.:.:.:.	1/1:0,1:1:3:22,3,0	1/1:0,5:5:12:135,12,0	1/1:0,2:2:6:59,6,0	1/1:0,8:8:24:238,24,0	1/1:0,1:1:3:33,3,0	./.:.:.:.:.	1/1:0,5:5:12:131,12,0	1/1:0,3:3:9:91,9,0	1/1:0,1:1:3:30,3,0	1/1:0,2:2:6:59,6,0	1/1:0,3:3:9:83,9,0	0/0:5,0:5:15:0,15,159	./.:.:.:.:.	./.:.:.:.:.	1/1:0,1:1:3:31,3,0	1/1:0,2:2:6:51,6,0	./.:.:.:.:.	1/1:0,4:4:12:115,12,0	0/0:1,0:1:3:0,3,32	0/0:3,0:3:9:0,9,93	0/0:6,0:6:18:0,18,185	0/0:2,0:2:6:0,6,65	1/1:0,5:5:15:148,15,0	1/1:0,1:1:3:22,3,0	0/0:3,0:3:9:0,9,90	0/1:2,3:5:47:76,0,47	1/1:0,1:1:3:22,3,0	1/1:0,4:4:12:121,12,0	1/1:0,4:4:12:118,12,0	1/1:0,3:3:9:92,9,0	1/1:0,2:2:6:59,6,0	1/1:0,4:4:12:120,12,0	0/0:3,0:3:9:0,9,95	./.:.:.:.:.	0/0:2,0:2:6:0,6,62	./.:.:.:.:.	1/1:0,3:3:9:89,9,0	0/0:4,0:4:12:0,12,126	0/0:5,0:5:12:0,12,135	0/0:1,0:1:3:0,3,29	0/0:5,0:5:15:0,15,150	0/0:4,0:4:12:0,12,128	1/1:0,2:2:6:60,6,0	1/1:0,1:1:3:30,3,0	1/1:0,2:2:3:45,3,0	0/0:2,0:2:3:0,3,45	0/0:2,0:2:3:0,3,45	1/1:0,3:3:6:75,6,0	./.:.:.:.:.	./.:.:.:.:.	1/1:0,3:5:9:91,9,0	0/0:23,0:23:69:0,69,768
chr0	121987793	.	G	T	12436.9	.	AC=177;AF=0.744;AN=238;BaseQRankSum=0.829;DP=642;Dels=0.00;FS=21.160;HaplotypeScore=0.2021;InbreedingCoeff=0.6162;MLEAC=177;MLEAF=0.744;MQ=57.75;MQ0=0;MQRankSum=0.443;QD=27.76;ReadPosRankSum=3.612	GT:AD:DP:GQ:PL	1/1:0,13:13:39:376,39,0	0/0:14,0:14:42:0,42,418	1/1:0,10:10:30:314,30,0	1/1:0,30:30:87:905,87,0	1/1:0,7:7:21:216,21,0	0/0:13,0:13:30:0,30,348	1/1:0,12:12:33:349,33,0	1/1:0,1:1:3:32,3,0	./.:.:.:.:.	1/1:0,8:8:24:245,24,0	./.:.:.:.:.	1/1:0,10:10:27:294,27,0	1/1:0,9:9:27:274,27,0	./.:.:.:.:.	1/1:0,8:8:24:244,24,0	1/1:0,9:9:24:262,24,0	1/1:0,12:12:33:350,33,0	1/1:0,1:1:3:30,3,0	0/0:14,0:14:33:0,33,361	0/0:9,0:9:24:0,24,258	1/1:0,2:2:6:51,6,0	0/0:14,0:14:42:0,42,413	0/0:16,0:16:48:0,48,481	1/1:0,17:17:48:507,48,0	1/1:0,1:1:3:31,3,0	1/1:0,9:9:27:267,27,0	1/1:0,7:7:21:206,21,0	1/1:0,1:1:3:32,3,0	1/1:0,1:1:3:22,3,0	1/1:0,16:16:45:469,45,0	1/1:0,2:2:6:53,6,0	0/1:1,1:2:16:16,0,18	1/1:0,18:18:51:525,51,0	./.:.:.:.:.	1/1:0,14:14:42:416,42,0	1/1:0,1:1:3:32,3,0	0/0:21,0:21:60:0,60,610	1/1:0,6:6:15:167,15,0	1/1:0,7:7:21:211,21,0	1/1:0,2:2:6:55,6,0	1/1:0,2:2:6:63,6,0	1/1:0,7:7:21:206,21,0	1/1:0,10:10:27:282,27,0	1/1:0,13:13:39:403,39,0	1/1:0,14:14:42:419,42,0	0/0:11,0:11:27:0,27,304	1/1:0,13:13:39:401,39,0	1/1:0,6:6:18:182,18,0	1/1:0,3:3:9:89,9,0	1/1:0,5:5:15:148,15,0	1/1:0,2:2:6:57,6,0	1/1:0,2:2:6:60,6,0	1/1:0,3:3:9:92,9,0	1/1:0,2:2:6:61,6,0	1/1:0,2:2:6:62,6,0	1/1:0,2:2:6:62,6,0	1/1:0,3:3:9:87,9,0	./.:.:.:.:.	1/1:0,2:2:6:59,6,0	1/1:0,1:1:3:30,3,0	1/1:0,2:2:6:62,6,0	1/1:0,1:1:3:29,3,0	1/1:0,3:3:9:90,9,0	1/1:0,1:1:3:29,3,0	./.:.:.:.:.	1/1:0,2:2:6:59,6,0	1/1:0,2:2:6:60,6,0	1/1:0,2:2:6:59,6,0	1/1:0,2:2:6:61,6,0	1/1:0,1:1:3:29,3,0	0/0:3,0:3:9:0,9,89	./.:.:.:.:.	0/0:1,0:1:3:0,3,30	0/1:3,2:5:42:42,0,72	1/1:0,5:5:15:146,15,0	1/1:0,1:1:3:23,3,0	1/1:0,5:5:12:134,12,0	0/0:1,0:1:3:0,3,31	1/1:0,3:3:9:92,9,0	./.:.:.:.:.	0/0:2,0:2:6:0,6,59	0/0:3,0:3:9:0,9,90	1/1:0,1:1:3:30,3,0	1/1:0,1:1:3:30,3,0	./.:.:.:.:.	./.:.:.:.:.	1/1:0,5:5:12:137,12,0	1/1:0,2:2:6:59,6,0	1/1:0,8:8:24:242,24,0	1/1:0,1:1:3:33,3,0	./.:.:.:.:.	1/1:0,5:5:12:131,12,0	1/1:0,3:3:9:90,9,0	1/1:0,1:1:3:30,3,0	1/1:0,2:2:6:59,6,0	1/1:0,3:3:9:85,9,0	0/0:5,0:5:15:0,15,153	./.:.:.:.:.	./.:.:.:.:.	1/1:0,1:1:3:31,3,0	1/1:0,2:2:6:52,6,0	./.:.:.:.:.	1/1:0,4:4:12:116,12,0	0/0:1,0:1:3:0,3,30	0/0:3,0:3:9:0,9,91	0/0:6,0:6:18:0,18,182	0/0:2,0:2:6:0,6,64	1/1:0,5:5:15:149,15,0	1/1:0,1:1:3:22,3,0	0/0:3,0:3:9:0,9,92	0/1:2,3:5:44:75,0,44	1/1:0,1:1:3:22,3,0	1/1:0,4:4:12:120,12,0	1/1:0,4:4:12:117,12,0	1/1:0,3:3:9:92,9,0	1/1:0,2:2:6:59,6,0	1/1:0,4:4:12:122,12,0	0/0:3,0:3:9:0,9,95	./.:.:.:.:.	0/0:2,0:2:6:0,6,62	./.:.:.:.:.	1/1:0,3:3:9:91,9,0	0/0:4,0:4:12:0,12,122	0/0:5,0:5:12:0,12,135	0/0:1,0:1:3:0,3,29	0/0:5,0:5:15:0,15,152	0/0:4,0:4:12:0,12,120	1/1:0,2:2:6:61,6,0	1/1:0,1:1:3:30,3,0	1/1:0,2:2:3:45,3,0	0/0:2,0:2:3:0,3,45	0/0:2,0:2:3:0,3,31	1/1:0,3:3:6:62,6,0	./.:.:.:.:.	./.:.:.:.:.	1/1:2,3:5:9:93,9,0	0/0:23,0:23:69:0,69,748
chr0	121987794	.	G	C	12320.1	.	AC=173;AF=0.739;AN=234;BaseQRankSum=4.169;DP=633;Dels=0.00;FS=18.271;HaplotypeScore=0.1979;InbreedingCoeff=0.6114;MLEAC=163;MLEAF=0.697;MQ=57.88;MQ0=0;MQRankSum=-1.035;QD=27.87;ReadPosRankSum=3.456	GT:AD:DP:GQ:PL	1/1:0,13:13:39:386,39,0	0/0:13,0:13:36:0,36,355	1/1:0,10:10:30:326,30,0	1/1:0,30:30:87:933,87,0	1/1:0,7:7:21:223,21,0	0/0:12,0:13:27:0,27,320	1/1:0,12:12:33:362,33,0	1/1:0,1:1:3:32,3,0	./.:.:.:.:.	1/1:0,8:8:24:253,24,0	./.:.:.:.:.	1/1:0,10:10:27:304,27,0	1/1:0,9:9:27:285,27,0	./.:.:.:.:.	1/1:0,8:8:21:220,21,0	1/1:0,9:9:24:266,24,0	1/1:0,12:12:33:366,33,0	./.:.:.:.:.	0/0:14,0:14:33:0,33,375	0/0:9,0:9:24:0,24,265	1/1:0,1:1:3:22,3,0	0/0:14,0:14:42:0,42,436	0/0:16,0:16:48:0,48,482	1/1:0,17:17:48:524,48,0	1/1:0,1:1:3:32,3,0	1/1:0,9:9:27:281,27,0	1/1:0,7:7:21:220,21,0	1/1:0,1:1:3:33,3,0	1/1:0,1:1:3:22,3,0	1/1:0,16:16:45:489,45,0	1/1:0,2:2:3:32,3,0	0/1:1,1:2:16:16,0,20	1/1:0,19:19:51:550,51,0	./.:.:.:.:.	1/1:0,14:14:42:443,42,0	1/1:0,1:1:3:33,3,0	0/0:21,0:21:60:0,60,632	1/1:0,6:6:15:173,15,0	1/1:0,7:7:21:221,21,0	1/1:0,2:2:6:55,6,0	1/1:0,1:1:3:33,3,0	1/1:0,7:7:21:222,21,0	1/1:0,10:10:27:291,27,0	1/1:0,13:13:39:420,39,0	1/1:0,14:14:42:439,42,0	0/0:11,0:11:27:0,27,314	1/1:0,12:12:36:379,36,0	1/1:0,6:6:18:187,18,0	1/1:0,3:3:9:94,9,0	1/1:0,5:5:15:155,15,0	1/1:0,2:2:6:61,6,0	1/1:0,2:2:6:62,6,0	1/1:0,3:3:9:96,9,0	1/1:0,2:2:6:63,6,0	1/1:0,2:2:6:55,6,0	1/1:0,2:2:6:63,6,0	1/1:0,3:3:9:91,9,0	./.:.:.:.:.	1/1:0,2:2:6:61,6,0	1/1:0,1:1:3:32,3,0	1/1:0,2:2:6:64,6,0	1/1:0,1:1:3:30,3,0	1/1:0,3:3:9:96,9,0	1/1:0,1:1:3:31,3,0	./.:.:.:.:.	1/1:0,2:2:6:63,6,0	1/1:0,2:2:6:62,6,0	1/1:0,2:2:6:62,6,0	1/1:0,2:2:6:63,6,0	./.:.:.:.:.	0/0:3,0:3:9:0,9,89	./.:.:.:.:.	0/0:1,0:1:3:0,3,32	0/1:3,2:5:46:46,0,77	1/1:0,5:5:15:153,15,0	1/1:0,1:1:3:31,3,0	1/1:0,5:5:12:140,12,0	0/0:1,0:1:3:0,3,30	1/1:0,3:3:9:96,9,0	./.:.:.:.:.	0/0:2,0:2:6:0,6,61	0/0:2,0:2:6:0,6,59	1/1:0,1:1:3:32,3,0	1/1:0,1:1:3:31,3,0	./.:.:.:.:.	1/1:0,1:1:3:22,3,0	1/1:0,5:5:12:142,12,0	1/1:0,1:1:3:32,3,0	1/1:0,8:8:24:250,24,0	1/1:0,1:1:3:33,3,0	./.:.:.:.:.	1/1:0,5:5:12:136,12,0	1/1:0,3:3:9:94,9,0	1/1:0,1:1:3:31,3,0	1/1:0,2:2:6:62,6,0	1/1:0,3:3:9:89,9,0	0/0:5,0:5:15:0,15,155	./.:.:.:.:.	./.:.:.:.:.	./.:.:.:.:.	1/1:0,2:2:6:54,6,0	./.:.:.:.:.	1/1:0,4:4:12:123,12,0	0/0:1,0:1:3:0,3,30	0/0:2,0:2:6:0,6,65	0/0:6,0:6:18:0,18,185	0/0:2,0:2:6:0,6,64	1/1:0,5:5:15:158,15,0	1/1:0,1:1:3:22,3,0	0/0:3,0:3:9:0,9,94	0/1:2,3:5:45:81,0,45	1/1:0,1:1:3:22,3,0	1/1:0,4:4:12:126,12,0	1/1:0,4:4:12:124,12,0	1/1:0,3:3:9:94,9,0	1/1:0,2:2:6:61,6,0	1/1:0,4:4:12:121,12,0	0/0:3,0:3:9:0,9,97	./.:.:.:.:.	0/0:2,0:2:6:0,6,62	./.:.:.:.:.	1/1:0,3:3:9:95,9,0	0/0:4,0:4:12:0,12,124	0/0:5,0:5:12:0,12,138	0/0:1,0:1:3:0,3,30	0/0:5,0:5:15:0,15,156	0/0:4,0:4:12:0,12,117	1/1:0,2:2:6:63,6,0	1/1:0,1:1:3:31,3,0	1/1:0,2:2:3:45,3,0	0/0:2,0:2:3:0,3,45	0/0:2,0:2:3:0,3,45	1/1:0,3:3:6:76,6,0	./.:.:.:.:.	./.:.:.:.:.	1/1:0,3:5:9:96,9,0	0/0:23,0:23:69:0,69,754
chr0	121987807	.	G	A	13114.9	.	AC=171;AF=0.737;AN=232;BaseQRankSum=1.870;DP=652;Dels=0.00;FS=5.939;HaplotypeScore=0.2509;InbreedingCoeff=0.6409;MLEAC=173;MLEAF=0.746;MQ=57.79;MQ0=0;MQRankSum=-2.256;QD=27.96;ReadPosRankSum=1.434	GT:AD:DP:GQ:PL	1/1:0,13:13:39:385,39,0	0/0:12,0:12:36:0,36,364	1/1:0,9:9:27:274,27,0	1/1:0,29:29:81:838,81,0	1/1:0,8:8:24:247,24,0	0/0:10,0:10:27:0,27,301	1/1:0,12:12:33:346,33,0	1/1:0,1:1:3:32,3,0	./.:.:.:.:.	1/1:0,8:8:24:241,24,0	./.:.:.:.:.	1/1:0,11:11:30:326,30,0	1/1:0,8:8:24:247,24,0	./.:.:.:.:.	1/1:0,9:9:27:282,27,0	1/1:0,13:13:36:378,36,0	1/1:0,12:12:33:342,33,0	./.:.:.:.:.	0/0:13,0:13:24:0,24,285	0/0:9,0:9:24:0,24,256	1/1:0,1:1:3:22,3,0	0/0:14,0:14:42:0,42,431	0/0:14,0:14:42:0,42,423	1/1:0,18:18:51:546,51,0	./.:.:.:.:.	1/1:0,10:10:30:309,30,0	1/1:0,7:7:21:216,21,0	1/1:0,3:3:9:86,9,0	1/1:0,1:1:3:22,3,0	1/1:0,16:16:45:463,45,0	1/1:0,2:2:3:30,3,0	0/1:2,1:3:16:16,0,39	1/1:0,22:22:57:606,57,0	1/1:0,1:1:3:32,3,0	1/1:0,14:14:42:417,42,0	1/1:0,1:1:3:31,3,0	0/0:21,0:21:60:0,60,631	1/1:0,7:7:18:201,18,0	1/1:0,7:7:21:216,21,0	1/1:0,2:2:6:54,6,0	1/1:0,1:1:3:32,3,0	1/1:0,7:7:21:215,21,0	1/1:0,10:10:27:285,27,0	1/1:0,14:14:42:436,42,0	1/1:0,15:15:45:458,45,0	0/0:9,0:9:24:0,24,264	1/1:0,11:11:33:340,33,0	1/1:0,5:5:15:144,15,0	1/1:0,3:3:9:93,9,0	1/1:0,4:4:12:123,12,0	1/1:0,2:2:6:61,6,0	1/1:0,2:2:6:61,6,0	1/1:0,3:3:9:91,9,0	1/1:0,4:4:12:128,12,0	1/1:0,2:2:6:63,6,0	1/1:0,2:2:6:51,6,0	1/1:0,3:3:9:93,9,0	./.:.:.:.:.	1/1:0,2:2:6:61,6,0	1/1:0,1:1:3:32,3,0	1/1:0,1:1:3:32,3,0	1/1:0,1:1:3:31,3,0	1/1:0,3:3:9:88,9,0	1/1:0,1:1:3:31,3,0	./.:.:.:.:.	1/1:0,2:2:6:63,6,0	1/1:0,2:2:6:61,6,0	1/1:0,2:2:6:62,6,0	1/1:0,2:2:6:62,6,0	./.:.:.:.:.	0/0:3,0:3:9:0,9,95	./.:.:.:.:.	0/0:1,0:1:3:0,3,32	0/1:3,2:5:47:47,0,75	1/1:0,5:5:15:154,15,0	1/1:0,1:1:3:29,3,0	1/1:0,4:4:9:106,9,0	0/0:1,0:1:3:0,3,31	1/1:0,3:3:9:95,9,0	./.:.:.:.:.	0/0:2,0:2:6:0,6,62	0/0:2,0:2:6:0,6,60	./.:.:.:.:.	1/1:0,3:3:9:96,9,0	./.:.:.:.:.	./.:.:.:.:.	1/1:0,6:6:15:170,15,0	1/1:0,1:1:3:29,3,0	1/1:0,8:8:24:243,24,0	1/1:0,2:2:6:65,6,0	./.:.:.:.:.	1/1:0,7:7:15:183,15,0	1/1:0,3:3:9:96,9,0	1/1:0,2:2:6:61,6,0	1/1:0,2:2:6:62,6,0	1/1:0,3:3:9:83,9,0	0/0:4,0:4:12:0,12,123	./.:.:.:.:.	./.:.:.:.:.	./.:.:.:.:.	./.:.:.:.:.	1/1:0,1:1:3:33,3,0	1/1:0,4:4:12:123,12,0	0/0:1,0:1:3:0,3,30	0/0:2,0:2:6:0,6,62	0/0:5,0:5:15:0,15,154	0/0:3,0:3:9:0,9,89	1/1:0,5:5:15:150,15,0	1/1:0,3:3:9:89,9,0	0/0:3,0:3:9:0,9,90	0/1:2,3:5:46:75,0,46	1/1:0,3:3:9:89,9,0	1/1:0,5:5:15:156,15,0	1/1:0,4:4:12:121,12,0	1/1:0,3:3:9:93,9,0	1/1:0,4:4:9:108,9,0	1/1:0,3:3:9:90,9,0	0/0:3,0:3:9:0,9,97	./.:.:.:.:.	0/0:2,0:2:6:0,6,62	1/1:0,1:1:3:33,3,0	1/1:0,4:4:9:104,9,0	0/0:4,0:4:12:0,12,122	0/0:6,0:6:15:0,15,168	0/0:1,0:1:3:0,3,30	0/0:4,0:4:12:0,12,124	0/0:4,0:4:12:0,12,118	1/1:0,3:3:9:95,9,0	1/1:0,2:2:6:62,6,0	1/1:0,2:2:3:45,3,0	0/0:2,0:2:3:0,3,44	0/0:2,0:2:3:0,3,45	1/1:0,4:4:9:109,9,0	./.:.:.:.:.	./.:.:.:.:.	1/1:0,5:5:9:93,9,0	0/0:24,0:24:72:0,72,764
chr0	121988005	.	A	G	7391.22	.	AC=152;AF=0.731;AN=208;BaseQRankSum=-2.099;DP=400;Dels=0.00;FS=6.816;HaplotypeScore=0.1537;InbreedingCoeff=0.6026;MLEAC=155;MLEAF=0.745;MQ=58.60;MQ0=1;MQRankSum=0.034;QD=27.07;ReadPosRankSum=-0.417	GT:AD:DP:GQ:PL	1/1:0,21:21:57:624,57,0	0/0:9,0:9:27:0,27,287	1/1:0,4:4:12:121,12,0	1/1:0,17:17:48:488,48,0	1/1:0,11:11:24:259,24,0	0/0:5,0:5:12:0,12,122	1/1:0,3:3:9:88,9,0	1/1:0,1:1:3:32,3,0	./.:.:.:.:.	1/1:0,8:8:24:242,24,0	./.:.:.:.:.	1/1:0,6:6:18:189,18,0	1/1:0,6:6:15:167,15,0	./.:.:.:.:.	1/1:0,6:6:15:167,15,0	./.:.:.:.:.	1/1:0,5:5:12:123,12,0	1/1:0,1:1:3:32,3,0	0/0:3,0:3:6:0,6,77	0/0:3,0:3:6:0,6,61	1/1:0,1:1:3:32,3,0	0/0:5,0:5:15:0,15,153	0/0:6,0:6:18:0,18,190	1/1:0,8:8:24:246,24,0	./.:.:.:.:.	1/1:0,10:10:27:288,27,0	1/1:0,6:6:18:184,18,0	1/1:0,1:1:3:32,3,0	./.:.:.:.:.	1/1:0,7:7:15:181,15,0	./.:.:.:.:.	./.:.:.:.:.	1/1:0,3:3:6:74,6,0	./.:.:.:.:.	1/1:0,6:6:15:154,15,0	1/1:0,2:2:3:32,3,0	0/0:17,0:17:48:0,48,519	1/1:0,3:3:9:91,9,0	1/1:0,3:3:9:92,9,0	./.:.:.:.:.	./.:.:.:.:.	1/1:0,5:5:15:148,15,0	1/1:0,5:5:15:159,15,0	1/1:0,6:6:12:149,12,0	1/1:0,8:8:21:205,21,0	0/0:5,0:5:15:0,15,158	1/1:0,5:5:15:140,15,0	1/1:0,1:1:3:32,3,0	1/1:0,2:2:3:27,3,0	1/1:0,3:3:6:77,6,0	./.:.:.:.:.	1/1:0,1:1:3:32,3,0	1/1:0,1:1:3:31,3,0	1/1:0,1:1:3:32,3,0	./.:.:.:.:.	./.:.:.:.:.	1/1:0,2:2:6:63,6,0	1/1:0,3:3:9:95,9,0	./.:.:.:.:.	1/1:0,2:2:6:59,6,0	1/1:0,1:1:3:30,3,0	1/1:0,3:3:9:92,9,0	1/1:0,3:3:9:91,9,0	./.:.:.:.:.	./.:.:.:.:.	1/1:0,2:2:6:62,6,0	1/1:0,2:2:6:65,6,0	1/1:0,2:2:6:61,6,0	1/1:0,3:3:9:93,9,0	./.:.:.:.:.	0/0:1,0:1:3:0,3,31	1/1:0,2:2:6:63,6,0	0/0:1,0:1:3:0,3,33	0/0:2,0:2:6:0,6,61	1/1:0,2:2:6:58,6,0	1/1:0,3:3:9:92,9,0	1/1:0,1:1:3:31,3,0	1/1:0,1:1:3:32,3,0	./.:.:.:.:.	1/1:0,2:2:6:60,6,0	0/0:3,0:3:9:0,9,92	0/0:1,0:1:3:0,3,32	1/1:0,2:2:3:35,3,0	1/1:0,5:5:9:107,9,0	0/0:2,0:2:6:0,6,53	./.:.:.:.:.	1/1:0,1:1:3:32,3,0	1/1:0,2:2:6:63,6,0	1/1:0,2:2:6:62,6,0	1/1:0,3:3:9:89,9,0	1/1:0,3:3:9:96,9,0	./.:.:.:.:.	./.:.:.:.:.	1/1:0,3:3:9:93,9,0	./.:.:.:.:.	1/1:0,1:1:3:30,3,0	0/0:2,0:2:6:0,6,65	./.:.:.:.:.	./.:.:.:.:.	1/1:0,1:1:3:35,3,0	1/1:0,1:1:3:32,3,0	1/1:0,1:1:3:31,3,0	1/1:0,3:3:6:75,6,0	./.:.:.:.:.	0/0:6,0:6:18:0,18,184	0/0:3,0:3:9:0,9,93	0/0:1,0:1:3:0,3,33	1/1:0,3:3:9:92,9,0	./.:.:.:.:.	./.:.:.:.:.	0/0:1,0:1:3:0,3,30	./.:.:.:.:.	1/1:0,2:2:6:63,6,0	1/1:0,4:4:12:125,12,0	1/1:0,1:1:3:31,3,0	1/1:0,3:3:9:93,9,0	1/1:0,2:2:6:59,6,0	0/0:3,0:3:9:0,9,93	1/1:0,2:2:6:62,6,0	0/0:1,0:1:3:0,3,31	1/1:0,3:3:9:93,9,0	1/1:0,3:3:9:90,9,0	0/0:6,0:6:18:0,18,186	0/0:1,0:1:3:0,3,33	./.:.:.:.:.	0/0:6,0:6:18:0,18,184	0/0:3,0:3:9:0,9,86	1/1:0,2:2:6:60,6,0	1/1:0,4:4:9:108,9,0	1/1:0,3:3:6:75,6,0	./.:.:.:.:.	./.:.:.:.:.	1/1:0,2:2:3:45,3,0	0/0:2,0:2:3:0,3,45	0/0:1,0:1:3:0,3,32	./.:.:.:.:.	0/0:28,0:28:84:0,84,950
chr0	121988176	.	C	A	2258.92	.	AC=94;AF=0.618;AN=152;BaseQRankSum=-3.640;DP=204;Dels=0.00;FS=12.290;HaplotypeScore=0.1044;InbreedingCoeff=0.5290;MLEAC=90;MLEAF=0.592;MQ=58.71;MQ0=0;MQRankSum=1.620;QD=26.58;ReadPosRankSum=5.757	GT:AD:DP:GQ:PL	1/1:0,3:3:9:100,9,0	0/0:9,0:9:24:0,24,257	./.:.:.:.:.	1/1:0,2:2:6:64,6,0	1/1:0,4:4:12:125,12,0	0/0:3,0:3:9:0,9,95	./.:.:.:.:.	./.:.:.:.:.	./.:.:.:.:.	1/1:0,2:2:6:59,6,0	./.:.:.:.:.	1/1:0,4:4:12:124,12,0	1/1:0,3:3:9:93,9,0	./.:.:.:.:.	1/1:0,1:1:3:30,3,0	./.:.:.:.:.	1/1:0,2:2:6:62,6,0	./.:.:.:.:.	0/0:3,0:3:9:0,9,89	0/0:1,0:1:3:0,3,33	./.:.:.:.:.	0/0:3,0:3:9:0,9,98	0/0:3,0:3:9:0,9,96	1/1:0,2:2:6:62,6,0	./.:.:.:.:.	1/1:0,2:2:6:60,6,0	1/1:0,4:4:12:122,12,0	./.:.:.:.:.	./.:.:.:.:.	1/1:0,2:2:3:45,3,0	./.:.:.:.:.	./.:.:.:.:.	1/1:0,1:1:3:30,3,0	./.:.:.:.:.	1/1:0,1:1:3:33,3,0	./.:.:.:.:.	0/0:15,0:15:39:0,39,419	./.:.:.:.:.	1/1:0,1:1:3:30,3,0	./.:.:.:.:.	./.:.:.:.:.	1/1:0,4:4:12:123,12,0	1/1:0,1:1:3:29,3,0	1/1:0,3:3:9:96,9,0	1/1:0,5:5:12:143,12,0	0/0:5,0:5:12:0,12,129	1/1:0,3:3:9:90,9,0	./.:.:.:.:.	./.:.:.:.:.	./.:.:.:.:.	./.:.:.:.:.	./.:.:.:.:.	./.:.:.:.:.	1/1:0,1:1:3:30,3,0	1/1:0,1:1:3:29,3,0	./.:.:.:.:.	1/1:0,1:1:3:30,3,0	1/1:0,1:1:3:30,3,0	1/1:0,1:1:3:32,3,0	1/1:0,1:1:3:32,3,0	1/1:0,2:2:6:61,6,0	1/1:0,2:2:6:51,6,0	1/1:0,1:1:3:30,3,0	./.:.:.:.:.	./.:.:.:.:.	./.:.:.:.:.	./.:.:.:.:.	1/1:0,1:1:3:29,3,0	1/1:0,1:1:3:33,3,0	./.:.:.:.:.	./.:.:.:.:.	1/1:0,1:1:3:32,3,0	0/0:1,0:1:3:0,3,32	0/0:2,0:2:6:0,6,69	1/1:0,1:1:3:29,3,0	./.:.:.:.:.	./.:.:.:.:.	0/0:1,0:1:3:0,3,32	./.:.:.:.:.	1/1:0,2:2:6:59,6,0	0/0:1,0:1:3:0,3,29	./.:.:.:.:.	./.:.:.:.:.	./.:.:.:.:.	0/0:2,0:2:6:0,6,65	./.:.:.:.:.	1/1:0,1:1:3:30,3,0	./.:.:.:.:.	./.:.:.:.:.	1/1:0,1:1:3:33,3,0	./.:.:.:.:.	./.:.:.:.:.	./.:.:.:.:.	./.:.:.:.:.	./.:.:.:.:.	./.:.:.:.:.	0/0:1,0:1:3:0,3,32	./.:.:.:.:.	1/1:0,2:2:6:63,6,0	./.:.:.:.:.	1/1:0,1:1:3:32,3,0	./.:.:.:.:.	./.:.:.:.:.	0/0:2,0:2:3:0,3,31	0/0:2,0:2:3:0,3,45	0/0:3,0:3:9:0,9,91	./.:.:.:.:.	1/1:0,2:2:6:57,6,0	./.:.:.:.:.	./.:.:.:.:.	0/0:2,0:2:6:0,6,66	./.:.:.:.:.	1/1:0,1:1:3:29,3,0	./.:.:.:.:.	./.:.:.:.:.	1/1:0,1:1:3:30,3,0	1/1:0,1:1:3:32,3,0	0/0:1,0:1:3:0,3,32	1/1:0,1:1:3:31,3,0	0/0:2,0:2:6:0,6,66	1/1:0,1:1:3:30,3,0	./.:.:.:.:.	0/0:5,0:5:15:0,15,160	0/0:4,0:4:12:0,12,126	0/0:1,0:1:3:0,3,32	./.:.:.:.:.	0/0:4,0:4:12:0,12,131	1/1:0,2:2:6:62,6,0	./.:.:.:.:.	1/1:0,2:2:6:61,6,0	0/0:2,0:2:3:0,3,45	0/0:2,0:2:3:0,3,45	./.:.:.:.:.	0/0:5,0:5:12:0,12,120	0/0:2,0:2:3:0,3,32	1/1:0,2:2:3:45,3,0	0/0:31,0:31:87:0,87,947
chr0	121988177	.	T	A	2252.45	.	AC=94;AF=0.610;AN=154;BaseQRankSum=-3.634;DP=204;Dels=0.00;FS=13.840;HaplotypeScore=0.0871;InbreedingCoeff=0.5293;MLEAC=90;MLEAF=0.584;MQ=58.71;MQ0=0;MQRankSum=-0.475;QD=26.50;ReadPosRankSum=5.569	GT:AD:DP:GQ:PL	1/1:0,3:3:9:98,9,0	0/0:9,0:9:27:0,27,289	./.:.:.:.:.	1/1:0,2:2:6:64,6,0	1/1:0,4:4:12:125,12,0	0/0:3,0:3:9:0,9,93	./.:.:.:.:.	./.:.:.:.:.	./.:.:.:.:.	1/1:0,2:2:6:59,6,0	./.:.:.:.:.	1/1:0,4:4:12:123,12,0	1/1:0,3:3:9:93,9,0	./.:.:.:.:.	1/1:0,1:1:3:30,3,0	./.:.:.:.:.	1/1:0,2:2:6:61,6,0	./.:.:.:.:.	0/0:3,0:3:9:0,9,92	0/0:1,0:1:3:0,3,32	./.:.:.:.:.	0/0:3,0:3:9:0,9,94	0/0:3,0:3:9:0,9,97	1/1:0,2:2:6:63,6,0	./.:.:.:.:.	1/1:0,2:2:6:60,6,0	1/1:0,4:4:12:122,12,0	./.:.:.:.:.	./.:.:.:.:.	1/1:0,2:2:3:45,3,0	./.:.:.:.:.	./.:.:.:.:.	1/1:0,1:1:3:30,3,0	./.:.:.:.:.	1/1:0,1:1:3:33,3,0	./.:.:.:.:.	0/0:14,0:14:39:0,39,416	./.:.:.:.:.	1/1:0,1:1:3:30,3,0	./.:.:.:.:.	./.:.:.:.:.	1/1:0,4:4:12:124,12,0	1/1:0,1:1:3:29,3,0	1/1:0,3:3:9:96,9,0	1/1:0,5:5:12:142,12,0	0/0:5,0:5:12:0,12,136	1/1:0,3:3:9:90,9,0	./.:.:.:.:.	./.:.:.:.:.	./.:.:.:.:.	./.:.:.:.:.	./.:.:.:.:.	./.:.:.:.:.	1/1:0,1:1:3:30,3,0	1/1:0,1:1:3:29,3,0	./.:.:.:.:.	1/1:0,1:1:3:30,3,0	1/1:0,1:1:3:30,3,0	1/1:0,1:1:3:32,3,0	1/1:0,1:1:3:32,3,0	1/1:0,2:2:6:61,6,0	1/1:0,2:2:6:52,6,0	1/1:0,1:1:3:30,3,0	./.:.:.:.:.	./.:.:.:.:.	./.:.:.:.:.	./.:.:.:.:.	1/1:0,1:1:3:30,3,0	1/1:0,1:1:3:32,3,0	./.:.:.:.:.	./.:.:.:.:.	1/1:0,1:1:3:31,3,0	0/0:1,0:1:3:0,3,32	0/0:2,0:2:6:0,6,67	1/1:0,1:1:3:29,3,0	./.:.:.:.:.	./.:.:.:.:.	0/0:1,0:1:3:0,3,32	./.:.:.:.:.	1/1:0,2:2:6:59,6,0	0/0:1,0:1:3:0,3,29	./.:.:.:.:.	./.:.:.:.:.	./.:.:.:.:.	0/0:2,0:2:6:0,6,65	./.:.:.:.:.	1/1:0,1:1:3:30,3,0	./.:.:.:.:.	./.:.:.:.:.	1/1:0,1:1:3:33,3,0	./.:.:.:.:.	./.:.:.:.:.	./.:.:.:.:.	./.:.:.:.:.	./.:.:.:.:.	./.:.:.:.:.	0/0:1,0:1:3:0,3,32	./.:.:.:.:.	1/1:0,2:2:6:61,6,0	./.:.:.:.:.	1/1:0,1:1:3:32,3,0	./.:.:.:.:.	./.:.:.:.:.	0/0:2,0:2:3:0,3,32	0/0:2,0:2:3:0,3,45	0/0:4,0:4:12:0,12,121	0/0:1,0:1:3:0,3,31	1/1:0,2:2:6:57,6,0	./.:.:.:.:.	./.:.:.:.:.	0/0:2,0:2:6:0,6,64	./.:.:.:.:.	1/1:0,1:1:3:30,3,0	./.:.:.:.:.	./.:.:.:.:.	1/1:0,1:1:3:30,3,0	1/1:0,1:1:3:32,3,0	0/0:1,0:1:3:0,3,30	1/1:0,1:1:3:32,3,0	0/0:2,0:2:6:0,6,62	1/1:0,1:1:3:30,3,0	./.:.:.:.:.	0/0:5,0:5:15:0,15,153	0/0:4,0:4:12:0,12,118	0/0:1,0:1:3:0,3,32	./.:.:.:.:.	0/0:4,0:4:12:0,12,130	1/1:0,2:2:6:63,6,0	./.:.:.:.:.	1/1:0,2:2:6:61,6,0	0/0:2,0:2:3:0,3,45	0/0:2,0:2:3:0,3,45	./.:.:.:.:.	0/0:5,0:5:12:0,12,134	0/0:2,0:2:3:0,3,32	1/1:0,2:2:3:45,3,0	0/0:31,0:31:93:0,93,1045
chr0	121988231	.	G	T	4682.34	.	AC=128;AF=0.719;AN=178;BaseQRankSum=-2.038;DP=255;Dels=0.00;FS=6.521;HaplotypeScore=0.1120;InbreedingCoeff=0.4793;MLEAC=130;MLEAF=0.730;MQ=57.14;MQ0=0;MQRankSum=-0.980;QD=28.38;ReadPosRankSum=2.823	GT:AD:DP:GQ:PL	1/1:0,10:10:30:318,30,0	0/0:5,0:5:15:0,15,156	1/1:0,6:6:18:183,18,0	1/1:0,5:5:15:154,15,0	1/1:0,11:11:33:341,33,0	0/0:2,0:2:6:0,6,63	./.:.:.:.:.	./.:.:.:.:.	./.:.:.:.:.	1/1:0,4:4:12:127,12,0	1/1:0,1:1:3:32,3,0	1/1:0,1:1:3:32,3,0	1/1:0,5:5:15:155,15,0	./.:.:.:.:.	1/1:0,5:5:15:157,15,0	1/1:0,1:1:3:33,3,0	1/1:0,3:3:9:94,9,0	./.:.:.:.:.	0/0:2,0:2:6:0,6,61	0/0:1,0:1:3:0,3,32	./.:.:.:.:.	0/0:1,0:1:3:0,3,28	0/0:3,0:3:9:0,9,91	1/1:0,4:4:12:126,12,0	1/1:0,1:1:3:32,3,0	1/1:0,3:3:9:92,9,0	1/1:0,2:2:6:64,6,0	1/1:0,1:1:3:32,3,0	./.:.:.:.:.	1/1:0,7:7:18:198,18,0	./.:.:.:.:.	./.:.:.:.:.	1/1:0,1:1:3:30,3,0	./.:.:.:.:.	1/1:0,2:2:6:61,6,0	1/1:0,1:1:3:32,3,0	0/0:6,0:6:18:0,18,185	1/1:0,1:1:3:31,3,0	./.:.:.:.:.	./.:.:.:.:.	./.:.:.:.:.	1/1:0,4:4:12:123,12,0	1/1:0,4:4:12:125,12,0	1/1:0,5:5:15:156,15,0	1/1:0,4:4:12:127,12,0	0/0:7,0:7:15:0,15,182	1/1:0,5:5:15:158,15,0	./.:.:.:.:.	1/1:0,2:2:6:64,6,0	1/1:0,1:1:3:32,3,0	1/1:0,1:1:3:31,3,0	./.:.:.:.:.	1/1:0,1:1:3:32,3,0	1/1:0,3:3:9:92,9,0	1/1:0,1:1:3:33,3,0	./.:.:.:.:.	1/1:0,1:1:3:30,3,0	./.:.:.:.:.	1/1:0,2:2:3:30,3,0	1/1:0,2:2:6:61,6,0	1/1:0,1:1:3:33,3,0	./.:.:.:.:.	1/1:0,3:3:9:93,9,0	./.:.:.:.:.	./.:.:.:.:.	1/1:0,3:3:6:75,6,0	1/1:0,1:1:3:32,3,0	./.:.:.:.:.	1/1:0,1:1:3:32,3,0	./.:.:.:.:.	./.:.:.:.:.	./.:.:.:.:.	./.:.:.:.:.	0/0:1,0:1:3:0,3,30	1/1:0,2:2:6:60,6,0	1/1:0,1:1:3:32,3,0	./.:.:.:.:.	0/0:2,0:2:6:0,6,63	./.:.:.:.:.	1/1:0,2:2:6:61,6,0	./.:.:.:.:.	./.:.:.:.:.	1/1:0,1:1:3:32,3,0	1/1:0,3:3:9:94,9,0	0/0:1,0:1:3:0,3,31	1/1:0,3:3:9:99,9,0	./.:.:.:.:.	1/1:0,1:1:3:32,3,0	1/1:0,1:1:3:32,3,0	1/1:0,3:3:9:98,9,0	1/1:0,1:1:3:32,3,0	1/1:0,1:1:3:29,3,0	./.:.:.:.:.	./.:.:.:.:.	./.:.:.:.:.	1/1:0,1:1:3:32,3,0	./.:.:.:.:.	./.:.:.:.:.	./.:.:.:.:.	1/1:0,1:1:3:32,3,0	1/1:0,1:1:3:31,3,0	./.:.:.:.:.	./.:.:.:.:.	0/0:1,0:1:3:0,3,32	./.:.:.:.:.	0/0:1,0:1:3:0,3,23	./.:.:.:.:.	1/1:0,2:2:6:65,6,0	0/1:1,1:2:24:24,0,27	./.:.:.:.:.	0/0:1,0:1:3:0,3,33	1/1:0,1:1:3:31,3,0	1/1:0,3:3:9:94,9,0	./.:.:.:.:.	1/1:0,1:1:3:31,3,0	./.:.:.:.:.	1/1:0,4:4:12:122,12,0	./.:.:.:.:.	0/1:1,1:2:25:25,0,28	0/0:1,0:1:3:0,3,32	./.:.:.:.:.	./.:.:.:.:.	0/0:4,0:4:12:0,12,119	0/0:2,0:2:6:0,6,61	0/0:1,0:1:3:0,3,32	./.:.:.:.:.	0/0:3,0:3:9:0,9,92	1/1:0,1:1:3:32,3,0	1/1:0,2:2:6:61,6,0	1/1:0,2:2:6:63,6,0	0/0:2,0:2:3:0,3,45	0/0:2,0:2:3:0,3,45	./.:.:.:.:.	0/0:5,0:5:12:0,12,126	0/0:4,0:4:6:0,6,75	1/1:0,3:3:6:75,6,0	0/0:32,0:32:96:0,96,1097
chr0	121988263	.	A	T	6800.21	.	AC=140;AF=0.729;AN=192;BaseQRankSum=3.106;DP=342;Dels=0.00;FS=7.243;HaplotypeScore=0.0926;InbreedingCoeff=0.5678;MLEAC=144;MLEAF=0.750;MQ=57.70;MQ0=0;MQRankSum=0.442;QD=29.70;ReadPosRankSum=-2.980	GT:AD:DP:GQ:PL	1/1:0,12:12:36:395,36,0	0/0:16,0:16:45:0,45,488	1/1:0,10:10:30:324,30,0	1/1:0,9:9:27:291,27,0	1/1:0,10:10:30:319,30,0	0/0:2,0:2:6:0,6,62	./.:.:.:.:.	./.:.:.:.:.	./.:.:.:.:.	1/1:0,5:5:15:153,15,0	1/1:0,1:1:3:32,3,0	1/1:0,5:5:12:143,12,0	1/1:0,8:8:24:261,24,0	./.:.:.:.:.	1/1:0,9:9:27:287,27,0	1/1:0,1:1:3:30,3,0	1/1:0,4:4:12:119,12,0	./.:.:.:.:.	0/0:3,0:3:9:0,9,91	0/0:1,0:1:3:0,3,31	./.:.:.:.:.	0/0:2,0:2:6:0,6,63	0/0:2,0:2:6:0,6,63	1/1:0,8:8:24:257,24,0	1/1:0,1:1:3:29,3,0	1/1:0,2:2:6:63,6,0	1/1:0,10:10:30:321,30,0	1/1:0,1:1:3:28,3,0	./.:.:.:.:.	1/1:0,3:3:9:92,9,0	./.:.:.:.:.	./.:.:.:.:.	1/1:0,2:2:3:45,3,0	./.:.:.:.:.	1/1:0,7:7:21:225,21,0	./.:.:.:.:.	0/0:9,0:9:27:0,27,286	1/1:0,1:1:3:32,3,0	./.:.:.:.:.	./.:.:.:.:.	./.:.:.:.:.	1/1:0,8:8:24:253,24,0	1/1:0,6:6:15:153,15,0	1/1:0,5:5:15:160,15,0	1/1:0,6:6:18:188,18,0	0/0:10,0:10:18:0,18,206	1/1:0,7:7:21:214,21,0	./.:.:.:.:.	1/1:0,4:4:12:118,12,0	1/1:0,1:1:3:31,3,0	1/1:0,2:2:6:65,6,0	1/1:0,2:2:6:64,6,0	1/1:0,2:2:6:66,6,0	1/1:0,3:3:9:94,9,0	./.:.:.:.:.	./.:.:.:.:.	./.:.:.:.:.	./.:.:.:.:.	1/1:0,4:4:12:127,12,0	1/1:0,3:3:9:96,9,0	1/1:0,2:2:6:64,6,0	./.:.:.:.:.	1/1:0,4:4:12:132,12,0	./.:.:.:.:.	./.:.:.:.:.	1/1:0,5:5:12:137,12,0	1/1:0,1:1:3:24,3,0	1/1:0,1:1:3:33,3,0	1/1:0,3:3:9:95,9,0	1/1:0,1:1:3:32,3,0	./.:.:.:.:.	./.:.:.:.:.	./.:.:.:.:.	./.:.:.:.:.	1/1:0,2:2:6:60,6,0	./.:.:.:.:.	./.:.:.:.:.	0/0:2,0:2:6:0,6,62	./.:.:.:.:.	1/1:0,3:3:9:99,9,0	./.:.:.:.:.	0/0:1,0:1:3:0,3,31	1/1:0,2:2:6:65,6,0	1/1:0,1:1:3:30,3,0	0/0:2,0:2:6:0,6,60	1/1:0,2:2:6:63,6,0	./.:.:.:.:.	./.:.:.:.:.	1/1:0,1:1:3:33,3,0	1/1:0,2:2:6:61,6,0	1/1:0,3:3:9:100,9,0	1/1:0,1:1:3:32,3,0	1/1:0,1:1:3:33,3,0	1/1:0,1:1:3:32,3,0	1/1:0,1:1:3:34,3,0	1/1:0,2:2:6:64,6,0	./.:.:.:.:.	./.:.:.:.:.	1/1:0,1:1:3:34,3,0	1/1:0,1:1:3:32,3,0	1/1:0,1:1:3:32,3,0	1/1:0,1:1:3:32,3,0	1/1:0,1:1:3:32,3,0	0/0:2,0:2:6:0,6,67	0/0:1,0:1:3:0,3,32	0/0:2,0:2:6:0,6,51	./.:.:.:.:.	1/1:0,1:1:3:30,3,0	1/1:0,1:1:3:33,3,0	./.:.:.:.:.	1/1:0,1:1:3:29,3,0	1/1:0,1:1:3:33,3,0	1/1:0,3:3:9:98,9,0	./.:.:.:.:.	1/1:0,1:1:3:34,3,0	./.:.:.:.:.	1/1:0,4:4:12:118,12,0	0/0:2,0:2:6:0,6,61	1/1:0,3:3:9:94,9,0	0/0:1,0:1:3:0,3,33	./.:.:.:.:.	./.:.:.:.:.	0/0:2,0:2:6:0,6,63	0/0:2,0:2:6:0,6,61	0/0:2,0:2:6:0,6,65	0/0:2,0:2:6:0,6,62	0/0:5,0:5:15:0,15,158	1/1:0,1:1:3:32,3,0	1/1:0,2:2:6:63,6,0	1/1:0,2:2:6:59,6,0	0/0:4,0:4:6:0,6,89	0/0:2,0:2:3:0,3,45	./.:.:.:.:.	0/0:5,0:5:15:0,15,154	0/0:2,0:2:3:0,3,45	1/1:0,3:3:6:75,6,0	0/0:29,0:29:87:0,87,977
chr0	121988328	.	G	A	5077.85	.	AC=126;AF=0.670;AN=188;BaseQRankSum=-1.725;DP=343;Dels=0.00;FS=41.492;HaplotypeScore=0.0949;InbreedingCoeff=0.5433;MLEAC=125;MLEAF=0.665;MQ=55.78;MQ0=0;MQRankSum=-3.144;QD=27.15;ReadPosRankSum=1.834	GT:AD:DP:GQ:PL	1/1:0,5:5:15:162,15,0	0/0:27,0:27:69:0,69,790	1/1:0,8:8:21:241,21,0	1/1:0,11:11:33:350,33,0	1/1:0,6:6:15:158,15,0	0/0:7,0:7:18:0,18,207	./.:.:.:.:.	./.:.:.:.:.	./.:.:.:.:.	1/1:0,3:3:9:97,9,0	./.:.:.:.:.	1/1:0,7:7:18:205,18,0	1/1:0,6:6:15:156,15,0	./.:.:.:.:.	1/1:0,9:9:24:250,24,0	./.:.:.:.:.	1/1:0,1:1:3:32,3,0	1/1:0,1:1:3:33,3,0	0/0:5,0:5:15:0,15,161	0/0:8,0:8:18:0,18,217	./.:.:.:.:.	0/1:3,1:4:16:16,0,84	0/0:8,0:8:21:0,21,240	1/1:0,8:8:21:224,21,0	./.:.:.:.:.	1/1:0,1:1:3:30,3,0	1/1:0,13:13:39:416,39,0	1/1:0,2:2:6:63,6,0	./.:.:.:.:.	./.:.:.:.:.	./.:.:.:.:.	./.:.:.:.:.	1/1:0,1:1:3:33,3,0	./.:.:.:.:.	1/1:0,6:6:18:190,18,0	./.:.:.:.:.	0/0:16,0:17:45:0,45,503	1/1:0,1:1:3:32,3,0	./.:.:.:.:.	./.:.:.:.:.	./.:.:.:.:.	1/1:0,6:6:15:160,15,0	1/1:0,3:3:9:97,9,0	1/1:0,1:1:3:32,3,0	1/1:0,2:2:6:65,6,0	0/0:8,0:8:18:0,18,225	1/1:0,2:2:6:63,6,0	1/1:0,1:1:3:33,3,0	1/1:0,4:4:9:110,9,0	./.:.:.:.:.	1/1:0,4:4:9:106,9,0	1/1:0,2:2:6:61,6,0	1/1:0,1:1:3:31,3,0	./.:.:.:.:.	1/1:0,1:1:3:30,3,0	./.:.:.:.:.	1/1:0,1:1:3:32,3,0	./.:.:.:.:.	1/1:0,2:2:6:66,6,0	1/1:0,3:3:9:97,9,0	1/1:0,1:1:3:32,3,0	./.:.:.:.:.	1/1:0,2:2:6:63,6,0	./.:.:.:.:.	./.:.:.:.:.	1/1:0,3:3:9:98,9,0	1/1:0,1:1:3:32,3,0	1/1:0,2:2:6:64,6,0	1/1:0,2:2:6:63,6,0	./.:.:.:.:.	0/0:1,0:1:3:0,3,30	./.:.:.:.:.	0/0:1,0:1:3:0,3,34	1/1:0,1:1:3:32,3,0	1/1:0,1:1:3:32,3,0	./.:.:.:.:.	./.:.:.:.:.	0/0:2,0:2:6:0,6,66	./.:.:.:.:.	1/1:0,1:1:3:34,3,0	0/0:2,0:2:6:0,6,60	0/0:1,0:1:3:0,3,33	1/1:0,1:1:3:30,3,0	1/1:0,2:2:3:45,3,0	0/0:1,0:1:3:0,3,34	./.:.:.:.:.	./.:.:.:.:.	1/1:0,2:2:6:63,6,0	1/1:0,2:2:6:65,6,0	1/1:0,1:1:3:32,3,0	1/1:0,2:2:6:65,6,0	./.:.:.:.:.	1/1:0,1:1:3:32,3,0	1/1:0,2:2:6:66,6,0	1/1:0,2:2:6:65,6,0	./.:.:.:.:.	0/0:2,0:2:6:0,6,53	./.:.:.:.:.	1/1:0,1:1:3:30,3,0	./.:.:.:.:.	1/1:0,4:4:12:129,12,0	1/1:0,1:1:3:31,3,0	1/1:0,1:1:3:32,3,0	0/0:2,0:2:6:0,6,61	0/0:2,0:2:6:0,6,66	0/0:1,0:1:3:0,3,31	0/0:1,0:1:3:0,3,32	./.:.:.:.:.	./.:.:.:.:.	./.:.:.:.:.	0/1:1,2:3:23:55,0,23	./.:.:.:.:.	1/1:0,5:5:15:157,15,0	1/1:0,1:1:3:32,3,0	1/1:0,3:3:6:65,6,0	./.:.:.:.:.	./.:.:.:.:.	0/0:1,0:1:3:0,3,32	1/1:0,3:3:9:95,9,0	0/0:3,0:3:9:0,9,98	1/1:0,3:3:6:62,6,0	1/1:0,1:1:3:32,3,0	0/0:1,0:1:3:0,3,29	0/0:3,0:3:9:0,9,93	0/0:2,0:2:6:0,6,63	0/0:5,0:5:15:0,15,158	0/0:4,0:4:12:0,12,132	./.:.:.:.:.	1/1:0,4:4:9:96,9,0	1/1:0,1:1:3:32,3,0	0/0:4,0:4:6:0,6,89	0/0:2,0:2:3:0,3,45	./.:.:.:.:.	0/0:3,0:3:6:0,6,64	0/0:2,0:2:6:0,6,59	1/1:0,1:1:3:24,3,0	0/0:28,0:28:84:0,84,962
chr0	121989637	.	C	T	15292.2	.	AC=186;AF=0.750;AN=248;BaseQRankSum=-6.436;DP=758;Dels=0.01;FS=0.706;HaplotypeScore=0.1077;InbreedingCoeff=0.6199;MLEAC=187;MLEAF=0.754;MQ=56.79;MQ0=3;MQRankSum=0.901;QD=28.11;ReadPosRankSum=0.323	GT:AD:DP:GQ:PL	1/1:0,29:29:78:827,78,0	0/0:30,0:30:87:0,87,952	1/1:0,17:17:45:482,45,0	1/1:0,32:32:96:986,96,0	1/1:0,18:18:54:537,54,0	0/0:7,0:7:21:0,21,216	1/1:0,7:7:21:215,21,0	1/1:0,3:3:9:92,9,0	1/1:0,3:3:9:92,9,0	1/1:0,14:14:42:420,42,0	1/1:0,1:1:3:31,3,0	1/1:0,15:15:45:459,45,0	1/1:0,19:19:57:567,57,0	1/1:0,1:1:3:32,3,0	1/1:0,18:18:54:541,54,0	1/1:0,14:14:39:412,39,0	1/1:0,8:8:24:242,24,0	./.:.:.:.:.	0/0:7,0:7:18:0,18,184	0/0:1,0:1:3:0,3,30	./.:.:.:.:.	0/0:9,0:9:24:0,24,267	0/0:12,0:12:36:0,36,381	1/1:0,12:12:36:363,36,0	1/1:0,1:1:3:33,3,0	1/1:0,15:15:39:417,39,0	1/1:0,15:15:45:461,45,0	1/1:0,1:1:3:22,3,0	1/1:0,2:2:6:52,6,0	1/1:0,12:12:33:340,33,0	1/1:0,3:3:9:81,9,0	1/1:0,4:4:6:65,6,0	1/1:0,6:6:18:185,18,0	1/1:0,3:3:6:64,6,0	1/1:0,12:12:36:368,36,0	1/1:0,3:3:9:98,9,0	0/0:12,0:12:36:0,36,364	1/1:0,6:6:15:161,15,0	1/1:0,7:7:21:207,21,0	1/1:0,2:2:6:66,6,0	1/1:0,4:4:12:132,12,0	1/1:0,15:15:42:442,42,0	1/1:0,17:17:45:486,45,0	1/1:0,15:15:45:462,45,0	1/1:0,19:19:54:551,54,0	0/0:21,0:21:54:0,54,603	1/1:0,4:4:12:125,12,0	1/1:0,1:1:3:32,3,0	./.:.:.:.:.	1/1:0,6:6:18:186,18,0	1/1:0,3:3:9:88,9,0	1/1:0,4:4:12:122,12,0	1/1:0,4:4:12:120,12,0	1/1:0,2:2:6:60,6,0	1/1:0,2:2:6:63,6,0	1/1:0,1:1:3:29,3,0	1/1:0,5:5:15:152,15,0	1/1:0,4:4:12:119,12,0	1/1:0,3:3:9:89,9,0	0/1:2,2:4:47:47,0,53	1/1:0,2:2:6:68,6,0	1/1:0,2:2:6:59,6,0	1/1:0,7:7:21:213,21,0	1/1:0,1:1:3:29,3,0	./.:.:.:.:.	1/1:0,3:3:9:94,9,0	1/1:0,3:3:9:96,9,0	1/1:0,6:6:18:188,18,0	1/1:0,3:3:9:93,9,0	1/1:0,2:2:6:61,6,0	0/0:1,0:1:3:0,3,32	1/1:0,3:3:9:95,9,0	0/0:2,0:2:6:0,6,59	0/1:3,1:4:19:19,0,83	1/1:0,2:2:6:59,6,0	1/1:0,3:3:9:92,9,0	1/1:0,2:2:3:45,3,0	0/0:3,0:3:9:0,9,93	1/1:0,1:1:3:31,3,0	1/1:0,4:4:9:104,9,0	0/0:4,0:4:12:0,12,131	0/0:2,0:2:6:0,6,67	1/1:0,4:4:12:126,12,0	1/1:0,3:3:9:91,9,0	0/0:6,0:6:18:0,18,184	1/1:0,3:3:9:90,9,0	1/1:0,3:3:9:88,9,0	1/1:0,1:1:3:32,3,0	1/1:0,6:6:12:148,12,0	1/1:0,4:4:12:125,12,0	1/1:0,2:2:6:63,6,0	1/1:0,1:1:3:29,3,0	1/1:0,4:4:12:121,12,0	./.:.:.:.:.	1/1:0,1:1:3:33,3,0	1/1:0,1:1:3:32,3,0	0/0:8,0:8:24:0,24,256	./.:.:.:.:.	1/1:0,1:1:3:30,3,0	./.:.:.:.:.	1/1:0,1:1:3:30,3,0	1/1:0,1:1:3:32,3,0	1/1:0,2:2:6:60,6,0	0/0:2,0:2:6:0,6,63	0/0:2,0:2:6:0,6,62	0/0:5,0:5:15:0,15,150	./.:.:.:.:.	1/1:0,3:3:9:90,9,0	1/1:0,1:1:3:30,3,0	0/0:3,0:3:9:0,9,98	0/1:4,3:7:70:70,0,104	1/1:0,1:1:3:30,3,0	1/1:0,7:7:21:211,21,0	1/1:0,4:4:12:119,12,0	1/1:0,2:2:6:60,6,0	1/1:0,3:3:9:89,9,0	1/1:0,2:2:6:59,6,0	./.:.:.:.:.	1/1:0,1:1:3:30,3,0	0/0:5,0:5:15:0,15,162	0/1:1,1:2:24:24,0,25	1/1:0,4:4:12:125,12,0	0/0:5,0:5:15:0,15,153	0/0:1,0:1:3:0,3,33	0/0:3,0:3:9:0,9,92	0/0:2,0:2:6:0,6,65	0/0:5,0:5:15:0,15,157	1/1:0,4:4:12:123,12,0	1/1:0,1:1:3:32,3,0	./.:.:.:.:.	./.:.:.:.:.	0/0:8,0:8:12:0,12,162	./.:.:.:.:.	0/0:6,0:7:9:0,9,134	0/0:1,0:2:3:0,3,32	./.:.:.:.:.	0/0:25,0:25:72:0,72,812
chr0	121989655	.	G	A	12880.2	.	AC=187;AF=0.773;AN=242;BaseQRankSum=-5.407;DP=620;Dels=0.00;FS=11.932;HaplotypeScore=0.1203;InbreedingCoeff=0.5636;MLEAC=187;MLEAF=0.773;MQ=57.06;MQ0=3;MQRankSum=2.115;QD=28.31;ReadPosRankSum=-0.066	GT:AD:DP:GQ:PL	1/1:0,23:23:69:706,69,0	0/0:23,0:23:69:0,69,750	1/1:0,15:15:42:424,42,0	1/1:0,27:27:81:847,81,0	1/1:0,8:8:24:247,24,0	0/0:4,0:4:12:0,12,127	1/1:0,9:9:27:263,27,0	1/1:0,2:2:6:62,6,0	1/1:0,2:2:6:65,6,0	1/1:0,9:9:27:288,27,0	1/1:0,1:1:3:32,3,0	1/1:0,14:14:42:438,42,0	1/1:0,15:15:45:450,45,0	1/1:0,1:1:3:32,3,0	1/1:0,12:12:36:373,36,0	1/1:0,13:13:36:389,36,0	1/1:0,7:7:18:183,18,0	./.:.:.:.:.	0/0:5,0:5:12:0,12,143	./.:.:.:.:.	./.:.:.:.:.	0/0:8,0:8:24:0,24,245	0/0:9,0:9:27:0,27,296	1/1:0,13:13:39:409,39,0	1/1:0,1:1:3:30,3,0	1/1:0,14:14:36:401,36,0	1/1:0,9:9:27:283,27,0	1/1:0,1:1:3:22,3,0	./.:.:.:.:.	1/1:0,15:15:36:385,36,0	1/1:0,2:2:6:51,6,0	1/1:0,4:4:6:67,6,0	1/1:0,3:3:9:93,9,0	1/1:0,3:3:6:64,6,0	1/1:0,4:4:12:128,12,0	1/1:0,2:2:6:61,6,0	0/0:16,0:16:48:0,48,517	1/1:0,5:5:12:114,12,0	1/1:0,8:8:24:252,24,0	1/1:0,2:2:6:65,6,0	1/1:0,3:3:9:95,9,0	1/1:0,12:12:33:352,33,0	1/1:0,14:14:36:388,36,0	1/1:0,12:12:36:375,36,0	1/1:0,22:22:60:633,60,0	0/0:13,0:13:36:0,36,394	1/1:0,5:5:15:163,15,0	1/1:0,1:1:3:32,3,0	./.:.:.:.:.	1/1:0,3:3:9:92,9,0	1/1:0,4:4:12:123,12,0	1/1:0,2:2:6:61,6,0	1/1:0,2:2:6:63,6,0	1/1:0,1:1:3:33,3,0	1/1:0,2:2:6:66,6,0	1/1:0,1:1:3:31,3,0	1/1:0,3:3:9:92,9,0	0/1:1,3:4:12:79,0,12	1/1:0,4:4:12:128,12,0	1/1:0,1:1:3:32,3,0	1/1:0,1:1:3:32,3,0	1/1:0,3:3:9:95,9,0	1/1:0,6:6:18:200,18,0	1/1:0,1:1:3:31,3,0	./.:.:.:.:.	1/1:0,2:2:6:66,6,0	1/1:0,1:1:3:32,3,0	1/1:0,5:5:15:160,15,0	1/1:0,1:1:3:27,3,0	1/1:0,2:2:6:61,6,0	0/0:1,0:1:3:0,3,32	1/1:0,1:1:3:32,3,0	0/0:1,0:1:3:0,3,32	0/1:2,1:3:24:24,0,57	1/1:0,3:3:9:99,9,0	1/1:0,3:3:9:97,9,0	1/1:0,4:4:9:108,9,0	0/0:1,0:1:3:0,3,34	1/1:0,3:3:9:94,9,0	1/1:0,4:4:9:108,9,0	0/0:4,0:4:12:0,12,126	./.:.:.:.:.	1/1:0,3:3:9:100,9,0	1/1:0,4:4:12:129,12,0	0/0:3,0:3:9:0,9,95	1/1:0,2:2:6:62,6,0	1/1:0,2:2:6:63,6,0	./.:.:.:.:.	1/1:0,5:5:9:121,9,0	1/1:0,4:4:12:127,12,0	1/1:0,1:1:3:31,3,0	1/1:0,3:3:9:100,9,0	1/1:0,1:1:3:33,3,0	1/1:0,1:1:3:32,3,0	1/1:0,1:1:3:33,3,0	1/1:0,1:1:3:32,3,0	0/0:8,0:8:24:0,24,237	./.:.:.:.:.	./.:.:.:.:.	1/1:0,1:1:3:32,3,0	1/1:0,1:1:3:32,3,0	1/1:0,1:1:3:27,3,0	1/1:0,2:2:6:63,6,0	0/0:3,0:3:9:0,9,92	0/0:2,0:2:6:0,6,66	0/0:5,0:5:15:0,15,159	./.:.:.:.:.	1/1:0,2:2:6:58,6,0	1/1:0,1:1:3:30,3,0	0/0:1,0:1:3:0,3,30	0/1:3,2:5:49:49,0,79	1/1:0,1:1:3:30,3,0	1/1:0,3:3:9:95,9,0	1/1:0,3:3:9:93,9,0	1/1:0,2:2:6:67,6,0	1/1:0,4:4:12:122,12,0	1/1:0,2:2:6:61,6,0	./.:.:.:.:.	1/1:0,1:1:3:32,3,0	0/0:4,0:4:12:0,12,124	./.:.:.:.:.	1/1:0,1:1:3:32,3,0	0/0:5,0:5:15:0,15,153	./.:.:.:.:.	0/0:2,0:2:6:0,6,61	0/0:1,0:1:3:0,3,32	0/0:3,0:3:9:0,9,94	1/1:0,2:2:6:62,6,0	1/1:0,1:1:3:30,3,0	1/1:0,7:7:9:134,9,0	./.:.:.:.:.	0/0:8,0:8:12:0,12,179	./.:.:.:.:.	0/0:6,0:7:12:0,12,149	0/0:1,0:2:3:0,3,32	1/1:0,4:4:6:89,6,0	0/0:23,0:23:66:0,66,774
chr0	121989669	.	G	A	11202.6	.	AC=175;AF=0.754;AN=232;BaseQRankSum=-2.550;DP=562;Dels=0.00;FS=16.874;HaplotypeScore=0.2948;InbreedingCoeff=0.5402;MLEAC=174;MLEAF=0.750;MQ=56.69;MQ0=2;MQRankSum=2.438;QD=27.66;ReadPosRankSum=0.179	GT:AD:DP:GQ:PL	1/1:0,21:21:63:646,63,0	0/0:20,0:20:57:0,57,614	1/1:1,13:14:39:399,39,0	1/1:0,24:24:69:727,69,0	1/1:0,5:5:15:158,15,0	0/0:4,0:4:12:0,12,119	1/1:0,10:10:30:301,30,0	1/1:0,2:2:6:63,6,0	./.:.:.:.:.	1/1:0,10:10:30:308,30,0	./.:.:.:.:.	1/1:0,15:15:45:467,45,0	1/1:0,20:20:60:592,60,0	./.:.:.:.:.	1/1:0,8:8:24:262,24,0	1/1:0,13:13:33:347,33,0	0/1:1,6:7:11:159,0,11	1/1:0,1:1:3:33,3,0	0/0:7,0:7:18:0,18,201	./.:.:.:.:.	1/1:0,1:1:3:35,3,0	0/0:8,0:8:24:0,24,246	0/0:8,0:8:24:0,24,248	1/1:0,14:14:42:426,42,0	./.:.:.:.:.	1/1:0,9:9:24:262,24,0	1/1:0,9:9:27:262,27,0	1/1:0,1:1:3:22,3,0	1/1:0,2:2:6:48,6,0	1/1:1,9:10:24:255,24,0	1/1:0,1:1:3:22,3,0	1/1:0,3:3:3:35,3,0	1/1:0,4:4:12:129,12,0	1/1:0,2:2:3:32,3,0	1/1:0,3:3:6:73,6,0	1/1:0,2:2:6:61,6,0	0/0:17,0:17:51:0,51,525	1/1:1,4:5:12:120,12,0	1/1:0,7:7:21:216,21,0	1/1:0,1:1:3:32,3,0	1/1:0,4:4:12:129,12,0	1/1:0,12:12:33:338,33,0	1/1:0,16:16:45:492,45,0	1/1:0,11:11:33:339,33,0	1/1:0,18:18:48:511,48,0	0/0:11,0:11:30:0,30,326	1/1:0,4:4:12:130,12,0	1/1:0,1:1:3:31,3,0	./.:.:.:.:.	1/1:0,3:3:9:92,9,0	1/1:0,2:2:6:59,6,0	1/1:0,1:1:3:30,3,0	1/1:0,1:1:3:29,3,0	./.:.:.:.:.	1/1:0,2:2:6:61,6,0	1/1:0,1:1:3:32,3,0	1/1:0,3:3:9:86,9,0	1/1:0,4:4:9:107,9,0	1/1:0,2:2:6:63,6,0	1/1:0,1:1:3:33,3,0	1/1:0,1:1:3:32,3,0	1/1:0,3:3:9:86,9,0	1/1:0,5:5:15:157,15,0	1/1:0,1:1:3:29,3,0	./.:.:.:.:.	1/1:0,1:1:3:31,3,0	1/1:0,2:2:6:63,6,0	1/1:0,4:4:12:126,12,0	./.:.:.:.:.	1/1:0,2:2:6:59,6,0	0/0:1,0:1:3:0,3,32	1/1:0,1:1:3:32,3,0	0/0:1,0:1:3:0,3,33	0/1:2,1:3:25:25,0,52	1/1:0,4:4:12:127,12,0	1/1:0,2:2:6:61,6,0	1/1:0,3:3:9:90,9,0	./.:.:.:.:.	1/1:0,4:4:9:110,9,0	1/1:0,3:3:6:75,6,0	0/0:2,0:2:6:0,6,64	0/0:1,0:1:3:0,3,32	1/1:0,2:2:6:70,6,0	1/1:0,2:2:6:65,6,0	0/0:4,0:4:12:0,12,122	1/1:0,1:1:3:31,3,0	1/1:0,1:1:3:31,3,0	1/1:0,1:1:3:32,3,0	1/1:0,3:3:6:78,6,0	1/1:0,3:3:9:92,9,0	1/1:0,2:2:6:65,6,0	1/1:0,3:3:9:97,9,0	1/1:0,3:3:9:92,9,0	1/1:0,1:1:3:23,3,0	1/1:0,1:1:3:33,3,0	1/1:0,2:2:6:55,6,0	0/0:8,0:8:24:0,24,255	./.:.:.:.:.	./.:.:.:.:.	1/1:0,1:1:3:31,3,0	./.:.:.:.:.	./.:.:.:.:.	./.:.:.:.:.	0/0:2,0:2:6:0,6,63	0/0:1,0:1:3:0,3,32	0/0:6,0:6:18:0,18,191	./.:.:.:.:.	1/1:0,1:1:3:30,3,0	1/1:0,1:1:3:30,3,0	0/0:1,0:1:3:0,3,32	0/1:3,1:4:18:18,0,82	1/1:0,1:1:3:30,3,0	1/1:0,1:1:3:31,3,0	1/1:0,3:3:6:75,6,0	./.:.:.:.:.	1/1:0,1:1:3:32,3,0	1/1:0,2:2:6:59,6,0	./.:.:.:.:.	1/1:0,1:1:3:33,3,0	0/0:4,0:4:12:0,12,128	./.:.:.:.:.	1/1:0,1:1:3:33,3,0	0/0:4,0:4:12:0,12,122	0/0:2,0:2:6:0,6,63	0/0:2,0:2:6:0,6,61	0/0:1,0:1:3:0,3,32	0/0:2,0:2:6:0,6,61	1/1:0,2:2:6:61,6,0	1/1:0,1:1:3:29,3,0	1/1:0,6:7:9:134,9,0	./.:.:.:.:.	0/0:10,0:10:15:0,15,223	./.:.:.:.:.	0/0:4,1:5:9:0,9,106	0/0:2,0:2:3:0,3,32	1/1:0,4:4:6:89,6,0	0/0:21,1:22:63:0,63,695
chr0	121989671	.	C	G	11648.2	.	AC=176;AF=0.759;AN=232;BaseQRankSum=-3.438;DP=574;Dels=0.00;FS=11.881;HaplotypeScore=0.2692;InbreedingCoeff=0.5658;MLEAC=176;MLEAF=0.759;MQ=56.71;MQ0=2;MQRankSum=0.238;QD=27.67;ReadPosRankSum=-0.864	GT:AD:DP:GQ:PL	1/1:0,26:26:78:761,78,0	0/0:18,0:18:51:0,51,544	1/1:0,15:15:42:421,42,0	1/1:0,23:23:66:694,66,0	1/1:0,6:6:18:183,18,0	0/0:3,0:3:9:0,9,93	1/1:0,10:10:30:306,30,0	1/1:0,1:1:3:32,3,0	./.:.:.:.:.	1/1:0,10:10:30:307,30,0	./.:.:.:.:.	1/1:0,16:16:48:490,48,0	1/1:0,20:20:60:597,60,0	./.:.:.:.:.	1/1:0,8:8:24:255,24,0	1/1:0,14:14:39:407,39,0	1/1:0,7:7:18:181,18,0	1/1:0,1:1:3:33,3,0	0/0:7,0:7:18:0,18,208	./.:.:.:.:.	1/1:0,1:1:3:35,3,0	0/0:8,0:8:24:0,24,238	0/0:8,0:8:24:0,24,248	1/1:0,13:13:39:402,39,0	./.:.:.:.:.	1/1:0,11:11:27:282,27,0	1/1:0,8:8:24:234,24,0	1/1:0,1:1:3:22,3,0	1/1:0,2:2:3:30,3,0	1/1:0,10:10:27:267,27,0	1/1:0,1:1:3:22,3,0	1/1:0,3:3:3:33,3,0	1/1:0,4:4:12:126,12,0	1/1:0,2:2:3:32,3,0	1/1:0,3:3:6:74,6,0	1/1:0,2:2:6:65,6,0	0/0:16,0:16:48:0,48,488	1/1:0,5:5:12:120,12,0	1/1:0,8:8:24:239,24,0	1/1:0,1:1:3:32,3,0	1/1:0,4:4:12:132,12,0	1/1:0,11:11:33:345,33,0	1/1:0,19:19:54:560,54,0	1/1:0,12:12:36:363,36,0	1/1:0,19:19:48:515,48,0	0/0:12,0:12:33:0,33,349	1/1:0,4:4:12:130,12,0	./.:.:.:.:.	./.:.:.:.:.	1/1:0,3:3:9:92,9,0	1/1:0,2:2:6:59,6,0	1/1:0,3:3:9:83,9,0	1/1:0,1:1:3:30,3,0	./.:.:.:.:.	1/1:0,2:2:6:62,6,0	1/1:0,1:1:3:30,3,0	1/1:0,3:3:9:86,9,0	1/1:0,4:4:9:105,9,0	1/1:0,2:2:6:60,6,0	1/1:0,1:1:3:31,3,0	1/1:0,1:1:3:32,3,0	1/1:0,3:3:9:86,9,0	1/1:0,5:5:15:160,15,0	1/1:0,1:1:3:29,3,0	./.:.:.:.:.	1/1:0,1:1:3:27,3,0	1/1:0,2:2:6:63,6,0	1/1:0,4:4:12:129,12,0	./.:.:.:.:.	1/1:0,2:2:6:59,6,0	0/0:1,0:1:3:0,3,30	1/1:0,1:1:3:32,3,0	0/0:1,0:1:3:0,3,34	0/1:1,1:2:24:27,0,24	1/1:0,4:4:12:127,12,0	1/1:0,2:2:6:61,6,0	1/1:0,3:3:9:91,9,0	./.:.:.:.:.	1/1:0,4:4:9:110,9,0	1/1:0,2:2:6:65,6,0	0/0:2,0:2:6:0,6,64	0/0:1,0:1:3:0,3,33	1/1:0,2:2:6:70,6,0	1/1:0,2:2:6:66,6,0	0/0:4,0:4:12:0,12,132	1/1:0,1:1:3:30,3,0	1/1:0,1:1:3:31,3,0	1/1:0,1:1:3:33,3,0	1/1:0,3:3:6:77,6,0	1/1:0,4:4:12:125,12,0	1/1:0,2:2:6:64,6,0	1/1:0,3:3:9:97,9,0	1/1:0,3:3:9:95,9,0	1/1:0,1:1:3:26,3,0	1/1:0,2:2:6:63,6,0	1/1:0,2:2:6:53,6,0	0/0:8,0:8:24:0,24,248	./.:.:.:.:.	./.:.:.:.:.	1/1:0,1:1:3:25,3,0	./.:.:.:.:.	1/1:0,1:1:3:26,3,0	./.:.:.:.:.	0/0:2,0:2:6:0,6,59	0/0:1,0:1:3:0,3,30	0/0:6,0:6:18:0,18,187	./.:.:.:.:.	1/1:0,1:1:3:30,3,0	1/1:0,1:1:3:30,3,0	0/0:1,0:1:3:0,3,33	0/1:3,1:4:17:17,0,77	1/1:0,1:1:3:30,3,0	1/1:0,2:2:6:58,6,0	1/1:0,3:3:9:95,9,0	./.:.:.:.:.	1/1:0,1:1:3:30,3,0	1/1:0,2:2:6:61,6,0	./.:.:.:.:.	1/1:0,1:1:3:33,3,0	0/0:4,0:4:12:0,12,128	./.:.:.:.:.	1/1:0,1:1:3:32,3,0	0/0:4,0:4:12:0,12,118	0/0:2,0:2:6:0,6,67	0/0:2,0:2:6:0,6,57	0/0:2,0:2:6:0,6,60	0/0:2,0:2:6:0,6,59	1/1:0,2:2:6:58,6,0	1/1:0,1:1:3:29,3,0	1/1:0,7:7:9:134,9,0	./.:.:.:.:.	0/0:10,0:10:15:0,15,224	./.:.:.:.:.	0/0:4,0:5:9:0,9,104	0/0:1,0:2:3:0,3,31	1/1:0,4:5:9:102,9,0	0/0:20,0:21:60:0,60,675
chr0	121989695	.	C	T	15040.3	.	AC=178;AF=0.754;AN=236;BaseQRankSum=-3.396;DP=716;Dels=0.00;FS=7.800;HaplotypeScore=0.2904;InbreedingCoeff=0.6205;MLEAC=177;MLEAF=0.750;MQ=57.68;MQ0=0;MQRankSum=0.188;QD=28.17;ReadPosRankSum=-0.370	GT:AD:DP:GQ:PL	1/1:0,24:24:72:740,72,0	0/0:21,0:21:60:0,60,663	1/1:1,17:18:51:524,51,0	1/1:0,26:26:75:795,75,0	1/1:0,13:13:39:411,39,0	0/0:5,0:5:15:0,15,155	1/1:0,12:12:36:375,36,0	1/1:0,1:1:3:33,3,0	1/1:0,1:1:3:30,3,0	1/1:0,13:13:39:386,39,0	./.:.:.:.:.	1/1:0,21:21:60:639,60,0	1/1:0,23:23:69:726,69,0	1/1:0,2:2:6:63,6,0	1/1:0,7:7:21:226,21,0	1/1:0,17:17:48:511,48,0	1/1:0,13:13:36:388,36,0	1/1:0,2:2:6:61,6,0	0/0:7,0:7:18:0,18,206	./.:.:.:.:.	1/1:0,1:1:3:32,3,0	0/0:11,0:11:27:0,27,318	0/0:9,0:9:27:0,27,295	1/1:0,15:15:45:466,45,0	./.:.:.:.:.	1/1:0,18:18:51:554,51,0	1/1:0,8:8:24:252,24,0	1/1:0,1:1:3:22,3,0	1/1:0,2:2:6:50,6,0	1/1:1,13:15:39:401,39,0	1/1:0,1:1:3:22,3,0	1/1:0,2:2:3:32,3,0	1/1:0,6:6:18:191,18,0	1/1:0,3:3:6:64,6,0	1/1:0,7:7:21:222,21,0	./.:.:.:.:.	0/0:12,0:12:36:0,36,370	1/1:1,3:4:9:95,9,0	1/1:0,4:4:12:124,12,0	./.:.:.:.:.	1/1:0,3:3:9:97,9,0	1/1:0,11:11:33:343,33,0	1/1:0,23:23:60:657,60,0	1/1:0,9:9:27:284,27,0	1/1:0,20:21:51:562,51,0	0/0:18,0:18:45:0,45,517	1/1:0,6:6:15:166,15,0	./.:.:.:.:.	./.:.:.:.:.	1/1:0,3:3:9:91,9,0	1/1:0,2:2:6:63,6,0	1/1:0,5:5:15:162,15,0	1/1:0,1:1:3:32,3,0	1/1:0,1:1:3:33,3,0	1/1:0,2:2:6:63,6,0	1/1:0,1:1:3:32,3,0	1/1:0,2:2:6:63,6,0	1/1:0,8:8:18:205,18,0	1/1:0,5:5:12:135,12,0	0/1:2,2:4:47:47,0,55	1/1:0,1:1:3:29,3,0	1/1:0,3:3:9:97,9,0	1/1:0,9:9:27:285,27,0	1/1:0,1:1:3:33,3,0	./.:.:.:.:.	1/1:0,2:2:6:65,6,0	1/1:0,4:4:12:127,12,0	1/1:0,7:7:21:221,21,0	1/1:0,3:3:9:94,9,0	1/1:0,2:2:6:60,6,0	0/0:1,0:1:3:0,3,30	./.:.:.:.:.	0/0:1,0:1:3:0,3,32	0/1:3,1:4:18:18,0,80	1/1:0,4:4:12:118,12,0	1/1:0,2:2:6:61,6,0	1/1:0,5:5:12:140,12,0	0/0:1,0:1:3:0,3,34	1/1:0,3:3:6:73,6,0	1/1:0,2:2:6:70,6,0	0/0:3,0:3:9:0,9,93	0/0:2,0:2:6:0,6,65	1/1:0,3:3:9:96,9,0	1/1:0,2:2:6:63,6,0	0/0:5,0:5:15:0,15,161	1/1:0,2:2:6:53,6,0	1/1:0,3:3:9:97,9,0	1/1:0,2:2:6:65,6,0	1/1:0,7:7:18:198,18,0	1/1:0,2:2:6:67,6,0	1/1:0,3:3:9:97,9,0	1/1:0,4:4:12:115,12,0	1/1:0,5:5:15:158,15,0	1/1:0,1:1:3:31,3,0	1/1:0,4:4:12:123,12,0	1/1:0,2:2:6:63,6,0	0/0:8,0:8:24:0,24,242	./.:.:.:.:.	./.:.:.:.:.	./.:.:.:.:.	1/1:0,1:1:3:30,3,0	1/1:0,2:2:6:62,6,0	1/1:0,1:1:3:33,3,0	0/0:3,0:3:9:0,9,99	0/0:1,0:1:3:0,3,32	0/0:6,0:6:18:0,18,189	./.:.:.:.:.	1/1:0,1:1:3:33,3,0	./.:.:.:.:.	./.:.:.:.:.	0/1:5,1:6:17:17,0,128	./.:.:.:.:.	1/1:0,2:2:6:64,6,0	1/1:0,6:6:18:180,18,0	1/1:0,1:1:3:34,3,0	1/1:0,6:6:18:195,18,0	1/1:0,3:3:9:91,9,0	./.:.:.:.:.	1/1:0,2:2:6:62,6,0	0/0:5,0:5:15:0,15,159	0/1:2,2:4:36:36,0,54	1/1:0,3:3:9:96,9,0	0/0:6,0:6:18:0,18,198	0/0:3,0:3:9:0,9,92	0/0:5,0:5:15:0,15,165	0/0:4,0:4:12:0,12,133	0/0:4,0:4:12:0,12,132	1/1:0,3:3:6:77,6,0	1/1:0,2:2:6:68,6,0	1/1:0,6:6:9:134,9,0	./.:.:.:.:.	0/0:12,0:12:15:0,15,224	./.:.:.:.:.	0/0:6,0:6:15:0,15,171	0/0:2,0:3:3:0,3,45	1/1:0,6:6:9:119,9,0	0/0:20,0:20:54:0,54,580
chr0	121989702	.	A	G	15271.7	.	AC=178;AF=0.748;AN=238;BaseQRankSum=-2.247;DP=729;Dels=0.00;FS=8.888;HaplotypeScore=0.2694;InbreedingCoeff=0.6272;MLEAC=177;MLEAF=0.744;MQ=57.89;MQ0=0;MQRankSum=1.025;QD=28.55;ReadPosRankSum=0.067	GT:AD:DP:GQ:PL	1/1:0,22:22:66:654,66,0	0/0:22,0:22:63:0,63,693	1/1:0,15:15:42:442,42,0	1/1:0,25:25:72:777,72,0	1/1:0,13:13:39:422,39,0	0/0:6,0:6:18:0,18,195	1/1:0,12:12:36:371,36,0	1/1:0,1:1:3:32,3,0	1/1:0,1:1:3:30,3,0	1/1:0,14:14:42:428,42,0	./.:.:.:.:.	1/1:0,22:22:63:681,63,0	1/1:0,22:22:66:694,66,0	1/1:0,2:2:6:65,6,0	1/1:0,8:8:24:254,24,0	1/1:0,17:17:48:510,48,0	1/1:0,14:14:36:414,36,0	1/1:0,2:2:6:65,6,0	0/0:7,0:7:18:0,18,197	./.:.:.:.:.	1/1:0,1:1:3:34,3,0	0/0:11,0:11:27:0,27,317	0/0:10,0:10:30:0,30,326	1/1:0,14:14:42:435,42,0	./.:.:.:.:.	1/1:0,18:18:51:542,51,0	1/1:0,8:8:24:257,24,0	1/1:0,1:1:3:30,3,0	1/1:0,2:2:3:24,3,0	1/1:0,15:15:45:467,45,0	1/1:0,1:1:3:22,3,0	1/1:0,1:1:3:32,3,0	1/1:0,6:6:18:191,18,0	1/1:0,2:2:3:36,3,0	1/1:0,8:8:24:257,24,0	./.:.:.:.:.	0/0:12,0:12:36:0,36,377	1/1:0,4:4:9:91,9,0	1/1:0,4:4:12:120,12,0	./.:.:.:.:.	1/1:0,3:3:6:61,6,0	1/1:0,10:10:30:329,30,0	1/1:0,21:21:48:529,48,0	1/1:0,10:10:30:313,30,0	1/1:0,21:21:54:604,54,0	0/0:19,0:19:48:0,48,550	1/1:0,7:7:18:202,18,0	./.:.:.:.:.	./.:.:.:.:.	1/1:0,4:4:12:131,12,0	1/1:0,3:3:9:95,9,0	1/1:0,5:5:15:159,15,0	1/1:0,2:2:6:60,6,0	1/1:0,1:1:3:33,3,0	1/1:0,2:2:6:66,6,0	1/1:0,1:1:3:33,3,0	1/1:0,2:2:6:59,6,0	1/1:0,7:7:21:225,21,0	1/1:0,4:4:12:130,12,0	0/1:2,2:4:52:52,0,54	1/1:0,1:1:3:32,3,0	1/1:0,3:3:9:97,9,0	1/1:0,10:10:30:319,30,0	1/1:0,1:1:3:33,3,0	./.:.:.:.:.	1/1:0,2:2:6:63,6,0	1/1:0,4:4:12:130,12,0	1/1:0,7:7:21:217,21,0	1/1:0,3:3:9:97,9,0	1/1:0,2:2:6:63,6,0	0/0:1,0:1:3:0,3,34	./.:.:.:.:.	0/0:1,0:1:3:0,3,32	0/1:2,1:4:23:23,0,58	1/1:0,4:4:12:129,12,0	1/1:0,2:2:6:61,6,0	1/1:0,5:5:12:143,12,0	0/0:1,0:1:3:0,3,32	1/1:0,3:3:6:77,6,0	1/1:0,3:3:9:93,9,0	0/0:3,0:3:9:0,9,97	0/0:2,0:2:6:0,6,63	1/1:0,3:3:9:94,9,0	1/1:0,3:3:9:99,9,0	0/0:6,0:6:18:0,18,192	1/1:0,2:2:6:63,6,0	1/1:0,3:3:9:98,9,0	1/1:0,2:2:6:65,6,0	1/1:0,7:7:18:203,18,0	1/1:0,2:2:6:67,6,0	1/1:0,3:3:9:93,9,0	1/1:0,4:4:12:126,12,0	1/1:0,5:5:15:158,15,0	1/1:0,1:1:3:31,3,0	1/1:0,4:4:12:126,12,0	1/1:0,3:3:9:92,9,0	0/0:7,0:7:18:0,18,186	./.:.:.:.:.	./.:.:.:.:.	./.:.:.:.:.	1/1:0,1:1:3:30,3,0	1/1:0,2:2:6:65,6,0	1/1:0,1:1:3:32,3,0	0/0:4,0:4:12:0,12,132	0/0:1,0:1:3:0,3,33	0/0:7,0:7:21:0,21,227	./.:.:.:.:.	1/1:0,1:1:3:35,3,0	./.:.:.:.:.	./.:.:.:.:.	0/1:5,1:6:18:18,0,124	./.:.:.:.:.	1/1:0,2:2:6:63,6,0	1/1:0,6:6:18:189,18,0	1/1:0,1:1:3:33,3,0	1/1:0,6:6:18:192,18,0	1/1:0,2:2:6:61,6,0	./.:.:.:.:.	1/1:0,3:3:9:100,9,0	0/0:6,0:6:18:0,18,192	0/1:2,3:5:53:66,0,53	1/1:0,4:4:9:112,9,0	0/0:6,0:6:18:0,18,195	0/0:3,0:3:9:0,9,95	0/0:5,0:5:15:0,15,162	0/0:4,0:4:12:0,12,132	0/0:5,0:5:15:0,15,161	1/1:0,3:3:6:78,6,0	1/1:0,2:2:6:67,6,0	1/1:0,6:6:9:134,9,0	0/0:1,0:1:3:0,3,31	0/0:12,0:12:18:0,18,255	./.:.:.:.:.	0/0:6,0:6:15:0,15,171	0/0:2,2:4:3:0,3,45	1/1:0,6:6:9:134,9,0	0/0:21,1:22:63:0,63,703
chr0	121990264	.	T	C	6568.19	.	AC=158;AF=0.767;AN=206;BaseQRankSum=8.517;DP=437;Dels=0.00;FS=21.884;HaplotypeScore=0.0321;InbreedingCoeff=0.5018;MLEAC=159;MLEAF=0.772;MQ=41.91;MQ0=13;MQRankSum=-6.735;QD=20.53;ReadPosRankSum=-3.373	GT:AD:DP:GQ:PL	1/1:0,18:18:42:473,42,0	0/0:19,0:20:54:0,54,536	1/1:0,5:5:9:84,9,0	1/1:0,22:22:48:534,48,0	1/1:0,7:7:12:135,12,0	0/0:6,0:6:18:0,18,171	1/1:0,5:5:9:93,9,0	1/1:0,1:1:3:32,3,0	./.:.:.:.:.	1/1:0,6:6:12:119,12,0	1/1:0,1:1:3:32,3,0	1/1:0,3:3:6:62,6,0	1/1:0,6:6:9:86,9,0	./.:.:.:.:.	1/1:0,7:7:15:137,15,0	1/1:0,13:13:24:245,24,0	1/1:0,3:3:6:54,6,0	./.:.:.:.:.	0/0:1,0:1:3:0,3,29	./.:.:.:.:.	./.:.:.:.:.	0/0:5,0:5:12:0,12,118	0/0:7,0:7:18:0,18,191	1/1:0,7:7:15:154,15,0	./.:.:.:.:.	1/1:0,6:6:9:87,9,0	1/1:0,7:7:9:98,9,0	1/1:0,2:2:6:63,6,0	1/1:0,2:2:6:61,6,0	1/1:0,7:7:9:80,9,0	1/1:0,2:2:3:30,3,0	1/1:0,1:1:3:32,3,0	1/1:0,8:8:12:131,12,0	./.:.:.:.:.	1/1:0,9:9:18:194,18,0	./.:.:.:.:.	0/0:10,0:10:21:0,21,236	./.:.:.:.:.	1/1:0,6:6:9:102,9,0	1/1:0,1:1:3:32,3,0	./.:.:.:.:.	1/1:0,11:11:24:258,24,0	1/1:0,7:7:15:165,15,0	1/1:0,6:6:6:62,6,0	1/1:0,7:7:18:178,18,0	0/0:9,0:9:27:0,27,256	1/1:0,6:6:15:160,15,0	1/1:0,2:2:3:32,3,0	./.:.:.:.:.	1/1:0,3:3:3:32,3,0	1/1:0,1:1:3:27,3,0	1/1:0,3:3:6:59,6,0	1/1:0,5:5:15:142,15,0	1/1:0,2:2:3:27,3,0	1/1:0,2:2:3:45,3,0	./.:.:.:.:.	1/1:0,3:3:9:92,9,0	1/1:0,2:2:3:32,3,0	1/1:0,2:2:3:28,3,0	1/1:0,4:4:6:56,6,0	1/1:0,2:2:6:60,6,0	1/1:0,1:1:3:28,3,0	1/1:0,4:4:9:92,9,0	1/1:0,4:4:12:121,12,0	./.:.:.:.:.	1/1:0,3:3:9:94,9,0	1/1:0,1:1:3:26,3,0	1/1:0,2:2:3:32,3,0	./.:.:.:.:.	./.:.:.:.:.	./.:.:.:.:.	1/1:0,2:2:3:31,3,0	0/0:1,0:1:3:0,3,29	0/1:1,1:2:24:25,0,24	1/1:0,2:2:3:45,3,0	./.:.:.:.:.	1/1:0,5:5:12:129,12,0	0/0:1,0:1:3:0,3,29	1/1:0,3:3:6:63,6,0	1/1:0,1:1:3:33,3,0	./.:.:.:.:.	0/0:3,0:3:3:0,3,29	1/1:0,2:2:6:63,6,0	1/1:0,3:3:9:89,9,0	0/0:1,0:1:3:0,3,29	1/1:0,5:5:12:140,12,0	1/1:0,3:3:9:94,9,0	1/1:0,1:1:3:32,3,0	1/1:0,3:3:3:32,3,0	1/1:0,2:2:6:62,6,0	./.:.:.:.:.	1/1:0,2:2:3:30,3,0	1/1:0,3:3:6:76,6,0	./.:.:.:.:.	./.:.:.:.:.	1/1:0,1:1:3:33,3,0	0/0:2,0:2:6:0,6,61	./.:.:.:.:.	./.:.:.:.:.	./.:.:.:.:.	1/1:0,3:3:9:92,9,0	1/1:0,1:1:3:28,3,0	1/1:0,3:3:9:88,9,0	./.:.:.:.:.	0/0:2,0:2:6:0,6,60	0/0:2,0:3:6:0,6,65	./.:.:.:.:.	1/1:0,3:3:6:70,6,0	1/1:0,2:2:6:63,6,0	0/0:1,0:1:3:0,3,29	0/1:2,2:4:36:51,0,36	1/1:0,2:2:6:63,6,0	1/1:0,4:4:12:123,12,0	1/1:0,1:1:3:31,3,0	./.:.:.:.:.	1/1:0,2:2:3:32,3,0	1/1:0,1:1:3:32,3,0	./.:.:.:.:.	1/1:0,3:3:3:26,3,0	0/0:6,0:6:12:0,12,147	1/1:0,1:1:3:31,3,0	./.:.:.:.:.	./.:.:.:.:.	0/0:2,0:2:3:0,3,45	0/0:2,0:2:6:0,6,59	0/0:2,0:2:6:0,6,59	0/0:3,0:3:9:0,9,88	1/1:0,3:3:6:63,6,0	1/1:0,1:1:3:27,3,0	1/1:0,8:8:9:134,9,0	./.:.:.:.:.	./.:.:.:.:.	./.:.:.:.:.	0/0:6,0:6:12:0,12,149	0/0:3,1:4:6:0,6,69	./.:.:.:.:.	0/0:7,0:7:21:0,21,237
chr0	121990298	.	C	T	6088.19	.	AC=153;AF=0.773;AN=198;BaseQRankSum=-3.552;DP=542;Dels=0.00;FS=20.724;HaplotypeScore=0.0088;InbreedingCoeff=0.4906;MLEAC=154;MLEAF=0.778;MQ=34.13;MQ0=49;MQRankSum=-4.834;QD=15.45;ReadPosRankSum=1.103	GT:AD:DP:GQ:PL	1/1:0,19:19:42:450,42,0	0/0:17,0:17:36:0,36,376	1/1:0,8:8:9:82,9,0	1/1:0,26:26:48:511,48,0	1/1:0,6:6:9:94,9,0	0/0:7,0:7:21:0,21,218	1/1:0,5:5:9:87,9,0	1/1:0,1:1:3:32,3,0	./.:.:.:.:.	1/1:0,12:12:15:144,15,0	1/1:0,3:3:3:30,3,0	1/1:0,2:2:6:63,6,0	1/1:0,4:4:6:64,6,0	./.:.:.:.:.	1/1:0,14:14:15:142,15,0	1/1:0,13:13:21:210,21,0	1/1:0,8:8:9:80,9,0	./.:.:.:.:.	0/0:1,0:1:3:0,3,32	./.:.:.:.:.	./.:.:.:.:.	0/0:5,0:5:9:0,9,95	0/0:8,0:8:21:0,21,219	1/1:0,11:11:15:152,15,0	./.:.:.:.:.	1/1:0,10:10:9:84,9,0	1/1:0,7:7:3:45,3,0	1/1:0,3:3:6:58,6,0	1/1:0,2:2:3:32,3,0	1/1:0,9:9:6:52,6,0	1/1:0,4:4:6:64,6,0	1/1:0,2:2:3:33,3,0	1/1:0,10:10:9:85,9,0	./.:.:.:.:.	1/1:0,14:14:21:220,21,0	./.:.:.:.:.	0/0:12,0:12:18:0,18,205	./.:.:.:.:.	1/1:0,8:8:12:134,12,0	1/1:0,1:1:3:32,3,0	./.:.:.:.:.	1/1:0,13:13:30:315,30,0	1/1:0,11:11:9:94,9,0	1/1:0,10:10:6:63,6,0	1/1:0,14:14:18:174,18,0	0/0:13,0:13:30:0,30,313	1/1:0,5:5:12:137,12,0	1/1:0,3:3:3:31,3,0	./.:.:.:.:.	./.:.:.:.:.	./.:.:.:.:.	1/1:0,2:2:3:32,3,0	1/1:0,6:6:15:144,15,0	1/1:0,2:2:3:27,3,0	./.:.:.:.:.	./.:.:.:.:.	1/1:0,2:2:6:64,6,0	1/1:0,5:5:3:32,3,0	1/1:0,2:2:3:30,3,0	1/1:0,3:3:3:31,3,0	1/1:0,2:2:6:60,6,0	1/1:0,1:1:3:28,3,0	1/1:0,6:6:9:92,9,0	1/1:0,4:4:6:58,6,0	./.:.:.:.:.	1/1:0,4:4:9:95,9,0	./.:.:.:.:.	1/1:0,4:4:9:89,9,0	./.:.:.:.:.	./.:.:.:.:.	./.:.:.:.:.	1/1:0,5:5:3:30,3,0	./.:.:.:.:.	1/1:0,2:2:6:58,6,0	./.:.:.:.:.	./.:.:.:.:.	1/1:0,5:5:9:102,9,0	./.:.:.:.:.	1/1:0,1:1:3:31,3,0	1/1:0,1:2:3:30,3,0	./.:.:.:.:.	0/0:3,0:3:3:0,3,32	1/1:0,2:2:6:61,6,0	1/1:0,2:2:6:60,6,0	0/0:2,0:2:3:0,3,31	1/1:0,5:5:12:141,12,0	1/1:0,4:4:9:94,9,0	1/1:0,2:2:3:33,3,0	1/1:0,1:1:3:30,3,0	1/1:0,2:2:6:64,6,0	./.:.:.:.:.	1/1:0,3:3:3:30,3,0	1/1:0,2:2:3:31,3,0	./.:.:.:.:.	./.:.:.:.:.	1/1:0,1:1:3:31,3,0	0/0:2,0:2:6:0,6,60	./.:.:.:.:.	1/1:0,2:2:3:29,3,0	1/1:0,1:1:3:32,3,0	1/1:0,3:3:9:95,9,0	1/1:0,1:1:3:28,3,0	1/1:0,2:2:6:61,6,0	./.:.:.:.:.	0/0:2,0:2:3:0,3,30	0/0:6,0:6:6:0,6,57	./.:.:.:.:.	1/1:0,1:1:3:26,3,0	1/1:0,3:3:9:98,9,0	0/0:2,0:2:6:0,6,59	0/1:2,2:4:36:52,0,36	1/1:0,3:3:9:97,9,0	1/1:0,5:5:12:122,12,0	1/1:0,2:2:3:32,3,0	./.:.:.:.:.	1/1:0,4:4:3:32,3,0	1/1:0,2:2:3:33,3,0	./.:.:.:.:.	1/1:0,4:4:3:27,3,0	0/0:7,0:7:18:0,18,201	1/1:0,1:1:3:32,3,0	1/1:0,2:2:3:32,3,0	0/0:3,0:3:6:0,6,65	0/0:2,0:2:3:0,3,45	0/0:1,0:1:3:0,3,31	0/0:1,0:1:3:0,3,32	0/0:1,0:1:3:0,3,32	1/1:0,4:4:6:60,6,0	./.:.:.:.:.	1/1:0,10:10:9:134,9,0	./.:.:.:.:.	./.:.:.:.:.	./.:.:.:.:.	0/0:3,0:3:6:0,6,75	0/0:3,0:4:6:0,6,69	./.:.:.:.:.	0/0:12,0:12:24:0,24,271
chr0	121990321	.	C	T	4604.64	.	AC=125;AF=0.753;AN=166;BaseQRankSum=-2.160;DP=531;Dels=0.00;FS=6.866;HaplotypeScore=0.0527;InbreedingCoeff=0.4747;MLEAC=126;MLEAF=0.759;MQ=28.77;MQ0=53;MQRankSum=-3.886;QD=12.79;ReadPosRankSum=-0.776	GT:AD:DP:GQ:PL	1/1:0,19:19:42:469,42,0	0/0:15,0:15:24:0,24,252	1/1:0,10:10:12:109,12,0	1/1:0,33:33:42:475,42,0	1/1:0,7:7:6:62,6,0	0/0:7,0:7:21:0,21,227	1/1:0,8:8:9:93,9,0	1/1:0,1:1:3:33,3,0	./.:.:.:.:.	1/1:0,11:11:9:89,9,0	1/1:0,3:3:3:33,3,0	1/1:0,2:2:6:65,6,0	1/1:0,4:4:3:33,3,0	./.:.:.:.:.	1/1:0,11:11:6:55,6,0	1/1:0,12:12:18:194,18,0	1/1:0,11:11:9:80,9,0	./.:.:.:.:.	0/0:2,0:2:3:0,3,34	./.:.:.:.:.	./.:.:.:.:.	0/0:5,0:5:3:0,3,34	0/0:5,0:5:12:0,12,132	1/1:0,10:10:9:95,9,0	./.:.:.:.:.	1/1:0,10:10:6:64,6,0	1/1:0,6:6:3:32,3,0	1/1:0,3:3:6:55,6,0	1/1:0,2:2:3:34,3,0	1/1:0,11:11:6:61,6,0	1/1:0,4:4:3:33,3,0	./.:.:.:.:.	1/1:0,13:13:9:88,9,0	./.:.:.:.:.	1/1:0,10:10:6:60,6,0	./.:.:.:.:.	0/0:11,0:11:9:0,9,107	./.:.:.:.:.	1/1:0,8:8:12:122,12,0	1/1:0,1:1:3:31,3,0	./.:.:.:.:.	1/1:0,10:10:21:221,21,0	1/1:0,11:11:3:32,3,0	1/1:0,11:11:3:32,3,0	1/1:0,18:19:18:187,18,0	0/0:14,0:14:24:0,24,258	1/1:0,3:3:6:60,6,0	1/1:0,3:3:3:33,3,0	./.:.:.:.:.	./.:.:.:.:.	./.:.:.:.:.	./.:.:.:.:.	1/1:0,5:5:12:114,12,0	./.:.:.:.:.	./.:.:.:.:.	./.:.:.:.:.	./.:.:.:.:.	./.:.:.:.:.	1/1:0,2:2:3:32,3,0	1/1:0,3:3:3:32,3,0	1/1:0,1:1:3:32,3,0	./.:.:.:.:.	1/1:0,5:5:6:67,6,0	1/1:0,3:3:6:65,6,0	./.:.:.:.:.	1/1:0,3:3:6:64,6,0	./.:.:.:.:.	1/1:0,5:5:9:91,9,0	./.:.:.:.:.	./.:.:.:.:.	./.:.:.:.:.	./.:.:.:.:.	./.:.:.:.:.	1/1:0,2:2:6:61,6,0	1/1:0,1:1:3:32,3,0	./.:.:.:.:.	1/1:0,2:2:3:32,3,0	./.:.:.:.:.	1/1:0,1:1:3:31,3,0	1/1:0,5:5:3:31,3,0	./.:.:.:.:.	0/0:3,0:3:3:0,3,32	1/1:0,1:1:3:30,3,0	1/1:0,2:2:6:64,6,0	0/0:2,0:2:3:0,3,32	1/1:0,3:3:6:77,6,0	./.:.:.:.:.	1/1:0,2:2:3:31,3,0	1/1:0,1:1:3:33,3,0	1/1:0,2:2:6:67,6,0	./.:.:.:.:.	1/1:0,3:3:3:32,3,0	./.:.:.:.:.	./.:.:.:.:.	./.:.:.:.:.	1/1:0,1:1:3:29,3,0	0/0:1,0:1:3:0,3,32	./.:.:.:.:.	1/1:0,2:2:3:31,3,0	1/1:0,1:1:3:32,3,0	1/1:0,2:2:6:68,6,0	./.:.:.:.:.	1/1:0,2:2:6:65,6,0	./.:.:.:.:.	./.:.:.:.:.	0/0:6,0:6:6:0,6,65	./.:.:.:.:.	1/1:0,1:1:3:26,3,0	1/1:0,3:3:9:94,9,0	0/0:3,0:3:9:0,9,95	0/1:2,3:5:33:80,0,33	1/1:0,3:3:9:96,9,0	1/1:0,5:5:9:95,9,0	./.:.:.:.:.	./.:.:.:.:.	./.:.:.:.:.	./.:.:.:.:.	./.:.:.:.:.	./.:.:.:.:.	0/0:4,0:4:9:0,9,91	./.:.:.:.:.	1/1:0,2:2:3:30,3,0	0/0:3,0:3:6:0,6,59	./.:.:.:.:.	./.:.:.:.:.	0/0:1,0:1:3:0,3,32	0/0:1,0:1:3:0,3,32	1/1:0,4:4:6:64,6,0	./.:.:.:.:.	1/1:0,10:10:9:134,9,0	0/0:1,0:1:3:0,3,32	./.:.:.:.:.	./.:.:.:.:.	0/0:3,0:3:6:0,6,75	0/0:5,0:5:6:0,6,69	./.:.:.:.:.	0/0:14,0:14:27:0,27,300
chr0	121990853	.	A	C	1265.45	.	AC=54;AF=0.370;AN=146;BaseQRankSum=1.025;DP=431;Dels=0.00;FS=108.742;HaplotypeScore=0.0000;InbreedingCoeff=0.6258;MLEAC=44;MLEAF=0.301;MQ=36.45;MQ0=23;MQRankSum=-1.678;QD=19.47;ReadPosRankSum=0.100	GT:AD:DP:GQ:PL	0/0:26,0:26:33:0,33,323	0/0:7,0:7:18:0,18,189	1/1:0,2:2:6:61,6,0	0/0:25,0:25:45:0,45,469	./.:.:.:.:.	0/0:16,0:16:36:0,36,379	1/1:0,3:3:9:92,9,0	./.:.:.:.:.	./.:.:.:.:.	0/0:10,0:10:21:0,21,221	./.:.:.:.:.	1/1:0,3:3:9:89,9,0	1/1:0,3:3:3:32,3,0	./.:.:.:.:.	0/0:13,0:13:15:0,15,160	0/0:8,0:8:15:0,15,156	1/1:0,4:4:9:90,9,0	0/0:1,0:1:3:0,3,28	0/0:5,0:5:12:0,12,126	0/0:14,0:14:30:0,30,296	./.:.:.:.:.	0/0:14,0:14:36:0,36,348	0/0:16,0:16:33:0,33,350	1/1:0,3:3:3:33,3,0	./.:.:.:.:.	1/1:0,4:4:9:95,9,0	1/1:0,3:3:6:61,6,0	./.:.:.:.:.	./.:.:.:.:.	0/0:7,0:7:15:0,15,157	./.:.:.:.:.	./.:.:.:.:.	1/1:0,4:4:9:95,9,0	0/0:2,0:2:3:0,3,28	1/1:0,2:2:3:31,3,0	./.:.:.:.:.	0/0:22,0:22:57:0,57,586	1/1:0,2:2:6:61,6,0	1/1:0,3:3:9:94,9,0	./.:.:.:.:.	./.:.:.:.:.	0/0:5,0:5:9:0,9,93	1/1:0,7:7:15:151,15,0	./.:.:.:.:.	1/1:0,3:3:6:62,6,0	0/0:28,0:28:72:0,72,744	./.:.:.:.:.	./.:.:.:.:.	./.:.:.:.:.	./.:.:.:.:.	./.:.:.:.:.	./.:.:.:.:.	0/0:8,0:8:9:0,9,92	1/1:0,1:1:3:30,3,0	./.:.:.:.:.	./.:.:.:.:.	./.:.:.:.:.	./.:.:.:.:.	./.:.:.:.:.	./.:.:.:.:.	1/1:0,1:1:3:32,3,0	./.:.:.:.:.	1/1:0,1:1:3:32,3,0	./.:.:.:.:.	./.:.:.:.:.	0/0:2,0:2:3:0,3,33	./.:.:.:.:.	./.:.:.:.:.	./.:.:.:.:.	./.:.:.:.:.	0/0:1,0:1:3:0,3,32	1/1:0,2:2:6:63,6,0	0/0:1,0:1:3:0,3,33	0/0:3,0:3:9:0,9,97	./.:.:.:.:.	1/1:0,1:1:3:33,3,0	./.:.:.:.:.	./.:.:.:.:.	./.:.:.:.:.	./.:.:.:.:.	0/0:2,0:2:6:0,6,62	0/0:1,0:1:3:0,3,32	./.:.:.:.:.	1/1:0,1:1:3:31,3,0	0/0:4,0:4:9:0,9,90	./.:.:.:.:.	./.:.:.:.:.	./.:.:.:.:.	0/0:4,0:4:6:0,6,63	./.:.:.:.:.	./.:.:.:.:.	./.:.:.:.:.	./.:.:.:.:.	./.:.:.:.:.	./.:.:.:.:.	./.:.:.:.:.	0/0:1,0:1:3:0,3,32	./.:.:.:.:.	./.:.:.:.:.	./.:.:.:.:.	./.:.:.:.:.	./.:.:.:.:.	./.:.:.:.:.	0/0:3,0:3:9:0,9,92	0/0:1,0:1:3:0,3,33	0/0:2,0:2:6:0,6,63	0/0:3,0:3:6:0,6,64	1/1:0,1:1:3:30,3,0	./.:.:.:.:.	0/0:3,0:3:9:0,9,86	0/0:3,0:3:6:0,6,61	./.:.:.:.:.	0/0:3,0:3:6:0,6,61	./.:.:.:.:.	./.:.:.:.:.	./.:.:.:.:.	1/1:0,1:1:3:30,3,0	0/0:5,0:5:15:0,15,153	1/1:0,1:1:3:31,3,0	0/0:7,0:7:15:0,15,153	1/1:0,1:1:3:30,3,0	1/1:0,2:2:6:59,6,0	0/0:4,0:4:12:0,12,124	0/0:1,0:1:3:0,3,33	0/0:5,0:5:12:0,12,119	0/0:3,0:3:9:0,9,97	0/0:3,0:3:9:0,9,97	./.:.:.:.:.	./.:.:.:.:.	1/1:0,4:4:6:89,6,0	0/0:3,0:3:9:0,9,94	0/0:2,0:2:3:0,3,45	./.:.:.:.:.	0/0:10,0:10:15:0,15,223	0/0:2,0:2:3:0,3,45	1/1:0,2:2:3:31,3,0	0/0:28,0:28:60:0,60,672
chr0	121995225	.	A	G	21551.1	.	AC=200;AF=0.763;AN=262;BaseQRankSum=2.661;DP=1000;Dels=0.00;FS=1.129;HaplotypeScore=0.1054;InbreedingCoeff=0.6851;MLEAC=202;MLEAF=0.771;MQ=58.28;MQ0=0;MQRankSum=-0.391;QD=29.60;ReadPosRankSum=1.609	GT:AD:DP:GQ:PL	1/1:0,48:48:99:1512,144,0	0/0:30,0:30:84:0,84,902	1/1:0,12:12:30:334,30,0	1/1:0,22:22:66:683,66,0	1/1:0,13:13:39:417,39,0	0/0:20,0:20:60:0,60,602	1/1:0,18:18:54:567,54,0	1/1:0,4:4:12:136,12,0	1/1:0,1:1:3:33,3,0	1/1:0,21:21:63:665,63,0	1/1:0,4:4:12:122,12,0	1/1:0,12:12:33:369,33,0	1/1:0,7:7:21:218,21,0	./.:.:.:.:.	1/1:0,15:15:45:482,45,0	1/1:0,21:21:57:630,57,0	1/1:0,15:15:42:454,42,0	0/1:1,1:2:26:27,0,26	0/0:15,0:15:36:0,36,407	0/0:14,0:14:42:0,42,413	1/1:0,3:3:9:97,9,0	0/0:15,0:15:42:0,42,438	0/0:28,0:28:78:0,78,849	1/1:0,27:27:81:835,81,0	1/1:0,1:1:3:30,3,0	1/1:0,17:17:51:543,51,0	1/1:0,18:18:48:525,48,0	1/1:0,8:8:24:249,24,0	1/1:0,5:5:15:155,15,0	1/1:0,10:10:27:293,27,0	1/1:0,2:2:6:53,6,0	1/1:0,2:2:6:67,6,0	1/1:0,16:16:48:502,48,0	1/1:0,4:4:12:128,12,0	1/1:0,13:13:36:387,36,0	1/1:0,2:2:6:56,6,0	0/0:20,0:20:60:0,60,613	1/1:0,17:17:45:492,45,0	1/1:0,11:11:33:337,33,0	1/1:0,3:3:9:89,9,0	1/1:0,1:1:3:34,3,0	1/1:0,12:12:33:368,33,0	1/1:0,9:9:27:284,27,0	1/1:0,16:16:42:476,42,0	1/1:0,15:15:39:435,39,0	0/0:25,0:25:75:0,75,758	1/1:0,12:12:30:351,30,0	1/1:0,2:2:6:68,6,0	./.:.:.:.:.	1/1:0,8:8:18:219,18,0	1/1:0,3:3:9:95,9,0	1/1:0,2:2:6:65,6,0	1/1:0,4:4:12:125,12,0	1/1:0,2:2:6:62,6,0	1/1:0,8:8:24:254,24,0	1/1:0,5:5:15:160,15,0	1/1:0,3:3:9:93,9,0	1/1:0,5:5:12:126,12,0	1/1:0,2:2:6:61,6,0	0/1:1,2:3:24:56,0,24	1/1:0,4:4:12:128,12,0	1/1:0,1:1:3:32,3,0	1/1:0,12:12:33:368,33,0	1/1:0,8:8:24:250,24,0	1/1:0,7:7:18:204,18,0	1/1:0,3:3:9:98,9,0	1/1:0,6:6:18:187,18,0	1/1:0,2:2:6:62,6,0	1/1:0,17:17:51:537,51,0	1/1:0,1:1:3:30,3,0	0/0:3,0:3:9:0,9,93	1/1:0,3:3:9:95,9,0	0/0:5,0:5:15:0,15,156	0/1:2,2:4:49:52,0,49	1/1:0,1:1:3:32,3,0	1/1:0,1:1:3:32,3,0	1/1:0,2:2:6:63,6,0	1/1:0,1:1:3:33,3,0	1/1:0,2:2:6:63,6,0	1/1:0,11:11:21:272,21,0	0/0:1,0:1:3:0,3,31	0/0:3,0:3:6:0,6,76	1/1:0,1:1:3:31,3,0	1/1:0,6:6:18:185,18,0	0/0:6,0:6:18:0,18,193	1/1:0,2:2:6:67,6,0	1/1:0,3:3:9:98,9,0	1/1:0,7:7:21:207,21,0	1/1:0,4:4:12:122,12,0	1/1:0,7:7:21:193,21,0	./.:.:.:.:.	1/1:0,7:7:21:217,21,0	1/1:0,8:8:24:252,24,0	./.:.:.:.:.	1/1:0,3:3:9:94,9,0	1/1:0,4:4:12:117,12,0	0/0:1,0:1:3:0,3,29	1/1:0,2:2:6:61,6,0	1/1:0,4:4:9:104,9,0	1/1:0,2:2:3:45,3,0	1/1:0,16:16:48:498,48,0	1/1:0,1:1:3:32,3,0	1/1:0,3:3:9:98,9,0	0/0:3,0:3:9:0,9,95	0/0:1,0:1:3:0,3,31	0/0:3,0:3:9:0,9,92	0/0:3,0:3:9:0,9,91	1/1:0,11:11:33:352,33,0	1/1:0,3:3:9:87,9,0	0/0:9,0:9:27:0,27,273	0/1:1,3:4:19:83,0,19	1/1:0,3:3:9:89,9,0	1/1:0,3:3:9:97,9,0	1/1:0,7:7:21:226,21,0	1/1:0,6:6:18:185,18,0	1/1:0,4:4:12:126,12,0	1/1:0,4:4:12:127,12,0	0/0:4,0:4:12:0,12,126	1/1:0,3:3:9:91,9,0	0/0:5,0:5:15:0,15,160	1/1:0,9:9:27:289,27,0	1/1:0,5:5:15:155,15,0	0/0:6,0:6:18:0,18,184	0/0:3,0:3:9:0,9,94	0/0:6,0:6:12:0,12,140	0/0:6,0:6:15:0,15,169	0/0:2,0:2:6:0,6,64	1/1:0,1:1:3:34,3,0	1/1:0,6:6:18:184,18,0	1/1:0,2:2:3:45,3,0	0/0:2,0:2:6:0,6,63	./.:.:.:.:.	1/1:0,3:3:9:95,9,0	0/0:7,0:7:15:0,15,184	./.:.:.:.:.	1/1:0,2:2:3:45,3,0	0/0:26,0:26:78:0,78,849
chr0	121995226	.	C	G	20999.2	.	AC=200;AF=0.763;AN=262;BaseQRankSum=-4.498;DP=994;Dels=0.00;FS=1.788;HaplotypeScore=0.0996;InbreedingCoeff=0.6797;MLEAC=202;MLEAF=0.771;MQ=58.33;MQ0=0;MQRankSum=-0.399;QD=29.00;ReadPosRankSum=1.486	GT:AD:DP:GQ:PL	1/1:0,49:49:99:1506,147,0	0/0:29,0:29:81:0,81,887	1/1:0,12:12:33:358,33,0	1/1:0,22:22:63:639,63,0	1/1:0,13:13:39:410,39,0	0/0:20,0:20:60:0,60,631	1/1:0,18:18:54:545,54,0	1/1:0,3:3:9:100,9,0	1/1:0,1:1:3:32,3,0	1/1:0,21:21:60:619,60,0	1/1:0,4:4:12:119,12,0	1/1:0,12:12:33:366,33,0	1/1:0,7:7:21:213,21,0	./.:.:.:.:.	1/1:0,15:15:45:466,45,0	1/1:0,21:21:57:630,57,0	1/1:0,15:15:42:445,42,0	0/1:1,1:2:26:26,0,26	0/0:15,0:15:36:0,36,420	0/0:14,0:14:42:0,42,433	1/1:0,2:2:6:65,6,0	0/0:15,0:15:42:0,42,454	0/0:28,0:28:78:0,78,863	1/1:0,27:27:81:826,81,0	1/1:0,1:1:3:32,3,0	1/1:0,17:17:51:534,51,0	1/1:0,18:18:48:519,48,0	1/1:0,8:8:24:248,24,0	1/1:0,5:5:15:159,15,0	1/1:0,10:10:27:288,27,0	1/1:0,2:2:6:52,6,0	1/1:0,2:2:6:63,6,0	1/1:0,16:16:48:498,48,0	1/1:0,4:4:12:131,12,0	1/1:0,13:13:36:377,36,0	1/1:0,2:2:6:56,6,0	0/0:20,0:20:60:0,60,634	1/1:0,17:17:45:485,45,0	1/1:0,11:11:33:335,33,0	1/1:0,2:2:6:65,6,0	1/1:0,1:1:3:34,3,0	1/1:0,12:12:33:370,33,0	1/1:0,9:9:27:267,27,0	1/1:0,16:16:42:448,42,0	1/1:0,15:15:39:429,39,0	0/0:25,0:25:75:0,75,775	1/1:0,11:11:27:321,27,0	1/1:0,2:2:6:65,6,0	./.:.:.:.:.	1/1:0,9:9:21:244,21,0	1/1:0,3:3:9:93,9,0	1/1:0,2:2:6:63,6,0	1/1:0,4:4:12:127,12,0	1/1:0,2:2:6:59,6,0	1/1:0,8:8:24:248,24,0	1/1:0,6:6:18:180,18,0	1/1:0,3:3:9:92,9,0	1/1:0,5:5:15:148,15,0	1/1:0,2:2:6:60,6,0	0/1:1,2:3:25:50,0,25	1/1:0,4:4:12:128,12,0	1/1:0,1:1:3:32,3,0	1/1:0,12:12:33:349,33,0	1/1:0,8:8:24:247,24,0	1/1:0,7:7:18:199,18,0	1/1:0,2:2:6:56,6,0	1/1:0,6:6:18:187,18,0	1/1:0,2:2:6:62,6,0	1/1:0,17:17:51:520,51,0	1/1:0,1:1:3:31,3,0	0/0:3,0:3:9:0,9,94	1/1:0,3:3:9:89,9,0	0/0:5,0:5:15:0,15,156	0/1:2,2:4:50:50,0,52	1/1:0,1:1:3:30,3,0	1/1:0,1:1:3:30,3,0	1/1:0,2:2:6:63,6,0	1/1:0,1:1:3:32,3,0	1/1:0,2:2:6:59,6,0	1/1:0,11:11:21:268,21,0	0/0:1,0:1:3:0,3,32	0/0:3,0:3:6:0,6,76	1/1:0,1:1:3:28,3,0	1/1:0,6:6:18:182,18,0	0/0:6,0:6:18:0,18,197	1/1:0,2:2:6:64,6,0	1/1:0,3:3:9:96,9,0	1/1:0,6:6:18:169,18,0	1/1:0,4:4:12:122,12,0	1/1:0,7:7:21:193,21,0	./.:.:.:.:.	1/1:0,7:7:21:221,21,0	1/1:0,8:8:24:247,24,0	./.:.:.:.:.	1/1:0,3:3:9:93,9,0	1/1:0,3:3:9:91,9,0	0/0:1,0:1:3:0,3,30	1/1:0,2:2:6:65,6,0	1/1:0,4:4:9:105,9,0	1/1:0,2:2:3:45,3,0	1/1:0,16:16:48:489,48,0	1/1:0,1:1:3:30,3,0	1/1:0,3:3:9:96,9,0	0/0:3,0:3:9:0,9,94	0/0:1,0:1:3:0,3,31	0/0:3,0:3:9:0,9,92	0/0:3,0:3:9:0,9,94	1/1:0,11:11:33:341,33,0	1/1:0,3:3:9:86,9,0	0/0:9,0:9:27:0,27,278	0/1:1,3:4:18:75,0,18	1/1:0,3:3:9:88,9,0	1/1:0,3:3:9:96,9,0	1/1:0,7:7:21:219,21,0	1/1:0,6:6:18:185,18,0	1/1:0,4:4:12:126,12,0	1/1:0,4:4:12:125,12,0	0/0:4,0:4:12:0,12,125	1/1:0,3:3:9:87,9,0	0/0:5,0:5:15:0,15,163	1/1:0,9:9:27:280,27,0	1/1:0,5:5:15:154,15,0	0/0:6,0:6:18:0,18,191	0/0:3,0:3:9:0,9,94	0/0:6,0:6:12:0,12,156	0/0:6,0:6:15:0,15,168	0/0:2,0:2:6:0,6,65	1/1:0,1:1:3:33,3,0	1/1:0,6:6:18:185,18,0	1/1:0,2:2:3:45,3,0	0/0:2,0:2:6:0,6,63	./.:.:.:.:.	1/1:0,3:3:9:92,9,0	0/0:7,0:7:15:0,15,184	./.:.:.:.:.	1/1:0,2:2:3:45,3,0	0/0:25,0:25:75:0,75,811
chr0	121995227	.	T	A	20789	.	AC=200;AF=0.763;AN=262;BaseQRankSum=-0.277;DP=990;Dels=0.00;FS=0.535;HaplotypeScore=0.0952;InbreedingCoeff=0.6804;MLEAC=202;MLEAF=0.771;MQ=58.29;MQ0=0;MQRankSum=-0.710;QD=28.91;ReadPosRankSum=1.763	GT:AD:DP:GQ:PL	1/1:0,46:46:99:1407,138,0	0/0:29,0:29:81:0,81,868	1/1:0,12:12:33:353,33,0	1/1:0,22:22:66:677,66,0	1/1:0,13:13:39:405,39,0	0/0:20,0:20:60:0,60,612	1/1:0,18:18:54:558,54,0	1/1:0,5:5:15:162,15,0	1/1:0,1:1:3:26,3,0	1/1:0,21:21:63:635,63,0	1/1:0,4:4:12:122,12,0	1/1:0,12:12:33:364,33,0	1/1:0,7:7:21:214,21,0	./.:.:.:.:.	1/1:0,15:15:45:470,45,0	1/1:0,21:21:57:629,57,0	1/1:0,14:15:42:432,42,0	0/1:1,1:2:26:27,0,26	0/0:16,0:16:39:0,39,444	0/0:14,0:14:42:0,42,432	1/1:0,2:2:6:65,6,0	0/0:15,0:15:42:0,42,440	0/0:28,0:28:78:0,78,842	1/1:0,26:26:78:787,78,0	1/1:0,1:1:3:31,3,0	1/1:0,17:17:51:541,51,0	1/1:0,18:18:48:515,48,0	1/1:0,8:8:24:249,24,0	1/1:0,5:5:15:157,15,0	1/1:0,9:10:24:264,24,0	1/1:0,2:2:6:48,6,0	1/1:0,2:2:6:65,6,0	1/1:0,16:16:48:505,48,0	1/1:0,4:4:12:131,12,0	1/1:0,13:13:36:374,36,0	1/1:0,2:2:6:55,6,0	0/0:20,0:20:60:0,60,624	1/1:0,17:17:45:491,45,0	1/1:0,9:9:27:281,27,0	1/1:0,3:3:9:95,9,0	1/1:0,1:1:3:34,3,0	1/1:0,12:12:33:363,33,0	1/1:0,9:9:27:267,27,0	1/1:0,14:15:39:413,39,0	1/1:0,15:15:39:432,39,0	0/0:25,0:25:75:0,75,757	1/1:0,11:11:27:322,27,0	1/1:0,2:2:6:66,6,0	./.:.:.:.:.	1/1:0,9:9:21:247,21,0	1/1:0,3:3:9:92,9,0	1/1:0,2:2:6:67,6,0	1/1:0,4:4:9:93,9,0	1/1:0,2:2:3:30,3,0	1/1:0,8:8:24:245,24,0	1/1:0,6:6:18:184,18,0	1/1:0,3:3:9:92,9,0	1/1:0,5:5:15:151,15,0	1/1:0,2:2:6:59,6,0	0/1:1,2:3:24:52,0,24	1/1:0,4:4:12:130,12,0	1/1:0,1:1:3:31,3,0	1/1:1,11:12:11:303,11,0	1/1:0,8:8:24:247,24,0	1/1:0,7:7:18:200,18,0	1/1:0,2:2:6:59,6,0	1/1:0,6:6:18:188,18,0	1/1:0,2:2:6:58,6,0	1/1:0,16:16:48:505,48,0	1/1:0,2:2:6:59,6,0	0/0:3,0:3:9:0,9,93	1/1:0,3:3:9:89,9,0	0/0:5,0:5:15:0,15,149	0/1:2,2:4:45:52,0,45	1/1:0,1:1:3:32,3,0	1/1:0,1:1:3:32,3,0	1/1:0,2:2:6:63,6,0	1/1:0,1:1:3:33,3,0	1/1:0,2:2:6:61,6,0	1/1:0,11:11:21:272,21,0	0/0:1,0:1:3:0,3,31	0/0:3,0:3:6:0,6,74	1/1:0,1:1:3:33,3,0	1/1:0,6:6:18:184,18,0	0/0:6,0:6:18:0,18,193	1/1:0,2:2:6:65,6,0	1/1:0,3:3:9:95,9,0	1/1:0,6:6:18:168,18,0	1/1:0,4:4:12:122,12,0	1/1:0,7:7:21:193,21,0	./.:.:.:.:.	1/1:0,7:7:21:211,21,0	1/1:0,8:8:24:243,24,0	./.:.:.:.:.	1/1:0,3:3:9:92,9,0	1/1:0,3:3:9:89,9,0	0/0:1,0:1:3:0,3,31	1/1:0,2:2:6:61,6,0	1/1:0,4:4:9:107,9,0	1/1:0,2:2:3:45,3,0	1/1:0,15:15:45:457,45,0	1/1:0,1:1:3:32,3,0	1/1:0,3:3:9:96,9,0	0/0:3,0:3:9:0,9,94	0/0:1,0:1:3:0,3,30	0/0:3,0:3:9:0,9,91	0/0:3,0:3:9:0,9,95	1/1:0,11:11:33:341,33,0	1/1:0,3:3:9:86,9,0	0/0:9,0:9:27:0,27,271	0/1:1,3:4:18:77,0,18	1/1:0,3:3:9:87,9,0	1/1:0,3:3:9:94,9,0	1/1:0,7:7:21:222,21,0	1/1:0,6:6:18:184,18,0	1/1:0,4:4:12:124,12,0	1/1:0,4:4:12:120,12,0	0/0:4,0:4:12:0,12,121	1/1:0,3:3:9:90,9,0	0/0:5,0:5:15:0,15,159	1/1:0,9:9:27:288,27,0	1/1:0,5:5:15:158,15,0	0/0:6,0:6:18:0,18,180	0/0:3,0:3:9:0,9,94	0/0:6,0:6:12:0,12,153	0/0:6,0:6:15:0,15,162	0/0:2,0:2:6:0,6,63	1/1:0,1:1:3:34,3,0	1/1:0,6:6:18:185,18,0	1/1:0,2:2:3:45,3,0	0/0:2,0:2:6:0,6,63	./.:.:.:.:.	1/1:0,3:3:9:94,9,0	0/0:7,0:7:15:0,15,185	./.:.:.:.:.	1/1:0,2:2:3:45,3,0	0/0:25,0:25:75:0,75,833
chr0	121995273	.	C	T	26968.7	.	AC=205;AF=0.765;AN=268;BaseQRankSum=-4.971;DP=1206;Dels=0.00;FS=7.718;HaplotypeScore=0.0488;InbreedingCoeff=0.7339;MLEAC=209;MLEAF=0.780;MQ=58.63;MQ0=0;MQRankSum=-0.474;QD=29.12;ReadPosRankSum=2.212	GT:AD:DP:GQ:PL	1/1:0,59:59:99:1842,177,0	0/0:34,0:34:93:0,93,1012	1/1:0,18:18:54:561,54,0	1/1:0,44:44:99:1348,132,0	1/1:0,16:16:45:469,45,0	0/0:16,0:16:48:0,48,489	1/1:0,27:27:78:804,78,0	1/1:0,3:3:9:100,9,0	1/1:0,3:3:9:97,9,0	1/1:0,23:23:69:708,69,0	1/1:0,3:3:9:77,9,0	1/1:0,22:22:66:666,66,0	1/1:0,14:14:39:413,39,0	1/1:0,4:4:12:129,12,0	1/1:0,26:26:75:783,75,0	1/1:0,16:16:48:487,48,0	1/1:0,30:30:84:881,84,0	1/1:0,3:3:9:75,9,0	0/0:14,0:14:36:0,36,397	0/0:11,0:11:33:0,33,344	1/1:0,5:5:15:161,15,0	0/0:20,0:20:57:0,57,606	0/0:34,0:34:96:0,96,1033	1/1:0,26:26:78:781,78,0	1/1:0,4:4:12:130,12,0	1/1:0,20:20:57:608,57,0	1/1:0,22:22:60:650,60,0	1/1:0,1:1:3:22,3,0	1/1:0,6:6:18:170,18,0	1/1:0,12:12:33:352,33,0	1/1:0,10:10:27:268,27,0	1/1:0,6:6:18:191,18,0	1/1:0,26:26:75:783,75,0	1/1:0,4:4:12:126,12,0	1/1:0,19:19:51:540,51,0	1/1:0,5:5:15:148,15,0	0/0:23,0:23:66:0,66,718	1/1:0,17:17:48:506,48,0	1/1:0,13:13:36:385,36,0	1/1:0,1:1:3:33,3,0	1/1:0,5:5:15:152,15,0	1/1:0,18:18:48:528,48,0	1/1:0,19:19:57:577,57,0	1/1:0,23:23:66:710,66,0	1/1:0,20:20:54:589,54,0	0/0:25,0:25:75:0,75,785	1/1:0,14:14:36:397,36,0	1/1:0,9:9:27:279,27,0	1/1:0,1:1:3:28,3,0	1/1:0,12:12:33:350,33,0	1/1:0,3:3:9:92,9,0	1/1:0,4:4:12:117,12,0	1/1:0,3:3:9:93,9,0	1/1:0,3:3:9:96,9,0	1/1:0,10:10:30:310,30,0	1/1:0,5:5:15:155,15,0	1/1:0,3:3:9:92,9,0	1/1:0,3:3:9:99,9,0	1/1:0,1:1:3:32,3,0	0/1:2,2:4:45:45,0,45	1/1:0,1:1:3:32,3,0	1/1:0,1:1:3:32,3,0	1/1:0,14:14:39:418,39,0	1/1:0,8:8:24:245,24,0	1/1:0,3:3:9:97,9,0	1/1:0,5:5:15:155,15,0	1/1:0,8:8:24:242,24,0	1/1:0,2:2:6:53,6,0	1/1:0,13:13:39:385,39,0	1/1:0,1:1:3:30,3,0	0/0:1,0:1:3:0,3,32	1/1:0,5:5:15:154,15,0	0/0:8,0:8:24:0,24,255	0/1:2,6:8:45:148,0,45	1/1:0,3:3:9:97,9,0	1/1:0,2:2:6:63,6,0	1/1:0,1:1:3:32,3,0	0/0:2,0:2:6:0,6,58	1/1:0,3:3:9:96,9,0	1/1:0,10:10:24:271,24,0	0/0:2,0:2:6:0,6,57	0/0:3,0:3:6:0,6,77	1/1:0,6:6:18:176,18,0	1/1:0,5:5:15:166,15,0	0/0:3,0:3:9:0,9,95	1/1:0,5:5:15:145,15,0	1/1:0,3:3:9:91,9,0	1/1:0,9:9:27:256,27,0	1/1:0,4:4:12:126,12,0	1/1:0,10:10:30:279,30,0	./.:.:.:.:.	1/1:0,6:6:18:185,18,0	1/1:0,5:5:15:158,15,0	1/1:0,2:2:6:62,6,0	1/1:0,1:1:3:27,3,0	1/1:0,5:5:15:158,15,0	0/0:4,0:4:12:0,12,132	1/1:0,4:4:12:127,12,0	1/1:0,3:3:6:78,6,0	1/1:0,5:5:12:133,12,0	1/1:0,11:11:33:337,33,0	1/1:0,2:2:6:63,6,0	1/1:0,5:5:15:156,15,0	0/0:5,0:5:15:0,15,161	0/0:2,0:2:6:0,6,61	0/0:2,0:2:6:0,6,61	0/0:1,0:1:3:0,3,33	1/1:0,10:10:30:303,30,0	1/1:0,4:4:12:115,12,0	0/0:14,0:14:42:0,42,418	0/1:3,6:9:70:144,0,70	1/1:0,4:4:12:116,12,0	1/1:0,3:3:9:89,9,0	1/1:0,5:5:15:158,15,0	1/1:0,4:4:12:130,12,0	1/1:0,2:2:6:61,6,0	1/1:0,3:3:9:91,9,0	0/0:2,0:2:6:0,6,67	1/1:0,3:3:9:96,9,0	0/0:7,0:7:21:0,21,218	1/1:0,9:9:24:258,24,0	1/1:0,4:4:12:122,12,0	0/0:7,0:7:21:0,21,211	0/0:4,0:4:12:0,12,124	0/0:2,0:2:6:0,6,64	0/0:4,0:4:9:0,9,108	0/0:4,0:4:12:0,12,125	1/1:0,3:3:9:90,9,0	1/1:0,4:4:12:127,12,0	1/1:0,2:2:3:45,3,0	0/0:4,0:4:12:0,12,124	./.:.:.:.:.	1/1:0,7:7:18:192,18,0	0/0:6,0:6:9:0,9,120	./.:.:.:.:.	1/1:0,3:3:6:76,6,0	0/0:16,0:16:48:0,48,536
chr0	121995307	.	C	T	22575.6	.	AC=198;AF=0.762;AN=260;BaseQRankSum=-4.292;DP=1025;Dels=0.00;FS=7.710;HaplotypeScore=0.2487;InbreedingCoeff=0.6936;MLEAC=202;MLEAF=0.777;MQ=58.61;MQ0=0;MQRankSum=-0.886;QD=28.61;ReadPosRankSum=-0.415	GT:AD:DP:GQ:PL	1/1:0,57:57:99:1761,171,0	0/0:26,0:26:69:0,69,761	1/1:0,17:17:51:531,51,0	1/1:0,39:39:99:1163,117,0	1/1:0,15:15:42:436,42,0	0/0:13,0:13:39:0,39,396	1/1:0,25:25:72:731,72,0	1/1:0,3:3:9:97,9,0	1/1:0,3:3:9:97,9,0	1/1:0,17:17:51:517,51,0	1/1:0,2:2:6:65,6,0	1/1:0,19:19:57:572,57,0	1/1:0,10:10:27:294,27,0	1/1:0,5:5:15:157,15,0	1/1:0,22:22:63:642,63,0	1/1:0,10:10:30:302,30,0	1/1:0,20:20:57:585,57,0	0/1:1,5:6:14:117,0,14	0/0:11,0:11:30:0,30,317	0/0:8,0:8:24:0,24,246	1/1:0,5:5:15:148,15,0	0/0:24,0:24:69:0,69,711	0/0:17,0:17:51:0,51,516	1/1:0,21:21:63:633,63,0	1/1:0,5:5:15:162,15,0	1/1:0,17:17:48:490,48,0	1/1:0,13:13:36:386,36,0	1/1:0,1:1:3:35,3,0	1/1:0,5:5:15:155,15,0	1/1:0,18:18:51:521,51,0	1/1:0,9:9:24:241,24,0	1/1:0,6:6:18:197,18,0	1/1:0,26:26:75:772,75,0	1/1:0,2:2:6:61,6,0	1/1:0,14:14:39:420,39,0	1/1:0,6:6:18:188,18,0	0/0:19,0:19:54:0,54,570	1/1:0,12:12:36:360,36,0	1/1:0,8:8:24:251,24,0	1/1:0,4:4:12:130,12,0	1/1:0,6:6:18:177,18,0	1/1:0,14:14:39:415,39,0	1/1:0,15:15:42:438,42,0	1/1:0,18:18:54:555,54,0	1/1:0,14:14:39:410,39,0	0/0:24,0:24:69:0,69,732	1/1:0,11:11:30:328,30,0	1/1:0,11:11:33:341,33,0	1/1:0,2:2:6:59,6,0	1/1:0,9:9:27:275,27,0	1/1:0,1:1:3:32,3,0	1/1:0,3:3:9:91,9,0	1/1:0,3:3:9:89,9,0	1/1:0,2:2:6:61,6,0	1/1:0,7:7:21:211,21,0	1/1:0,4:4:12:125,12,0	1/1:0,5:5:12:134,12,0	1/1:0,4:4:12:119,12,0	1/1:0,2:2:6:61,6,0	0/0:1,0:1:3:0,3,32	./.:.:.:.:.	1/1:0,2:2:6:59,6,0	1/1:0,7:7:21:196,21,0	1/1:0,5:5:15:149,15,0	1/1:0,5:5:12:137,12,0	1/1:0,7:7:18:200,18,0	1/1:0,4:4:12:122,12,0	1/1:0,2:2:6:63,6,0	1/1:0,6:6:18:187,18,0	1/1:0,2:2:6:59,6,0	./.:.:.:.:.	1/1:0,4:4:12:120,12,0	0/0:4,0:4:12:0,12,122	0/1:2,6:8:45:146,0,45	1/1:0,2:2:6:62,6,0	1/1:0,2:2:6:61,6,0	1/1:0,2:2:6:61,6,0	0/0:2,0:2:3:0,3,32	1/1:0,1:1:3:30,3,0	1/1:0,4:4:9:108,9,0	0/0:2,0:2:6:0,6,63	0/0:3,0:3:6:0,6,74	1/1:0,8:8:24:243,24,0	1/1:0,3:3:6:76,6,0	0/0:2,0:2:6:0,6,61	1/1:0,7:7:21:199,21,0	1/1:0,2:2:6:61,6,0	1/1:0,10:10:30:286,30,0	1/1:0,1:1:3:31,3,0	1/1:0,9:9:27:274,27,0	1/1:0,1:1:3:30,3,0	1/1:0,6:6:18:184,18,0	./.:.:.:.:.	1/1:0,2:2:6:67,6,0	1/1:0,2:2:6:59,6,0	1/1:0,8:8:24:247,24,0	0/0:6,0:6:18:0,18,180	1/1:0,4:4:12:123,12,0	1/1:0,2:2:6:57,6,0	1/1:0,3:3:9:91,9,0	1/1:0,9:9:27:276,27,0	1/1:0,3:3:9:95,9,0	1/1:0,4:4:12:120,12,0	0/0:2,0:2:6:0,6,61	0/0:3,0:3:9:0,9,92	0/0:3,0:3:9:0,9,94	0/0:5,0:5:15:0,15,161	1/1:0,8:8:24:245,24,0	1/1:0,3:3:9:72,9,0	0/0:11,0:11:33:0,33,340	0/1:5,4:9:94:94,0,127	1/1:0,3:3:9:73,9,0	1/1:0,3:3:9:88,9,0	1/1:0,1:1:3:33,3,0	1/1:0,4:4:12:122,12,0	1/1:0,3:3:9:90,9,0	1/1:0,5:5:12:134,12,0	./.:.:.:.:.	1/1:0,2:2:6:60,6,0	0/0:6,0:6:18:0,18,178	0/1:2,6:8:38:159,0,38	1/1:0,1:1:3:33,3,0	0/0:4,0:4:12:0,12,124	0/0:2,0:2:6:0,6,62	0/0:3,0:3:9:0,9,94	0/0:1,0:1:3:0,3,32	0/0:2,0:2:6:0,6,67	1/1:0,5:5:12:122,12,0	./.:.:.:.:.	1/1:0,2:2:3:45,3,0	0/0:4,0:4:12:0,12,120	./.:.:.:.:.	1/1:0,7:7:18:198,18,0	0/0:5,0:5:9:0,9,119	./.:.:.:.:.	1/1:0,5:5:9:120,9,0	0/0:22,0:23:66:0,66,729
chr0	121995319	.	T	C	25223.2	.	AC=200;AF=0.752;AN=266;BaseQRankSum=2.986;DP=1124;Dels=0.00;FS=7.644;HaplotypeScore=0.2320;InbreedingCoeff=0.7286;MLEAC=204;MLEAF=0.767;MQ=58.84;MQ0=0;MQRankSum=1.013;QD=29.54;ReadPosRankSum=-1.458	GT:AD:DP:GQ:PL	1/1:0,59:59:99:1879,177,0	0/0:28,0:28:75:0,75,822	1/1:0,17:17:48:510,48,0	1/1:0,40:40:99:1227,120,0	1/1:0,14:14:39:408,39,0	0/0:14,0:14:42:0,42,428	1/1:0,28:28:81:853,81,0	1/1:0,1:1:3:32,3,0	1/1:0,4:4:12:129,12,0	1/1:0,16:16:48:507,48,0	1/1:0,1:1:3:34,3,0	1/1:0,25:25:75:773,75,0	1/1:0,12:12:36:378,36,0	1/1:0,5:5:15:162,15,0	1/1:0,23:23:69:726,69,0	1/1:0,13:13:39:405,39,0	1/1:0,24:24:72:739,72,0	0/1:1,5:6:13:119,0,13	0/0:10,0:10:27:0,27,289	0/0:10,0:10:27:0,27,285	1/1:0,5:5:15:162,15,0	0/0:30,0:30:84:0,84,876	0/0:20,0:20:60:0,60,612	1/1:0,27:27:81:837,81,0	1/1:0,5:5:15:162,15,0	1/1:0,22:22:63:669,63,0	1/1:0,12:12:36:373,36,0	1/1:0,3:3:9:100,9,0	1/1:0,4:4:12:122,12,0	1/1:0,26:26:75:786,75,0	1/1:0,6:6:18:185,18,0	1/1:0,3:3:9:104,9,0	1/1:0,31:31:87:913,87,0	1/1:0,2:2:6:65,6,0	1/1:0,12:12:33:353,33,0	1/1:0,4:4:12:131,12,0	0/0:21,0:21:60:0,60,621	1/1:0,13:13:39:406,39,0	1/1:0,6:6:18:194,18,0	1/1:0,3:3:9:100,9,0	1/1:0,5:5:15:150,15,0	1/1:0,14:14:36:398,36,0	1/1:0,19:19:54:580,54,0	1/1:0,18:18:54:566,54,0	1/1:0,18:18:51:557,51,0	0/0:28,0:29:78:0,78,836	1/1:0,13:13:36:390,36,0	1/1:0,7:7:21:231,21,0	1/1:0,2:2:6:61,6,0	1/1:0,8:8:24:245,24,0	1/1:0,1:1:3:32,3,0	1/1:0,3:3:9:97,9,0	1/1:0,6:6:15:172,15,0	1/1:0,3:3:9:96,9,0	1/1:0,8:8:24:256,24,0	1/1:0,6:6:18:192,18,0	1/1:0,5:5:12:142,12,0	1/1:0,4:4:12:123,12,0	1/1:0,2:2:6:61,6,0	0/0:1,0:1:3:0,3,31	1/1:0,1:1:3:33,3,0	1/1:0,2:2:6:61,6,0	1/1:0,7:7:21:224,21,0	1/1:0,7:7:21:222,21,0	1/1:0,8:8:21:233,21,0	1/1:0,6:6:15:172,15,0	1/1:0,6:6:18:188,18,0	1/1:0,4:4:12:111,12,0	1/1:0,5:5:15:156,15,0	1/1:0,2:2:6:61,6,0	0/0:1,0:1:3:0,3,32	1/1:0,4:4:12:130,12,0	0/0:5,0:5:15:0,15,148	0/1:3,5:8:69:141,0,69	1/1:0,2:2:6:64,6,0	1/1:0,3:3:9:97,9,0	1/1:0,4:4:9:107,9,0	0/0:4,0:4:12:0,12,122	1/1:0,2:2:6:62,6,0	1/1:0,4:4:12:128,12,0	0/0:2,0:2:6:0,6,63	0/0:3,0:3:6:0,6,75	1/1:0,7:7:21:208,21,0	1/1:0,6:6:15:173,15,0	0/0:3,0:3:9:0,9,89	1/1:0,6:6:18:184,18,0	1/1:0,1:1:3:31,3,0	1/1:0,10:10:30:294,30,0	1/1:0,3:3:9:99,9,0	1/1:0,9:9:27:270,27,0	1/1:0,1:1:3:30,3,0	1/1:0,7:7:21:227,21,0	./.:.:.:.:.	1/1:0,1:1:3:33,3,0	1/1:0,2:2:6:63,6,0	1/1:0,6:6:18:179,18,0	0/0:7,0:7:21:0,21,219	1/1:0,5:5:15:160,15,0	1/1:0,2:2:6:61,6,0	1/1:0,4:4:12:124,12,0	1/1:0,10:10:30:325,30,0	1/1:0,3:3:9:96,9,0	1/1:0,4:4:12:129,12,0	0/0:4,0:4:12:0,12,124	0/0:3,0:3:9:0,9,92	0/0:3,0:3:9:0,9,92	0/0:6,0:6:18:0,18,189	1/1:0,10:10:30:316,30,0	1/1:0,5:5:15:151,15,0	0/0:11,0:11:33:0,33,338	0/1:6,4:10:84:84,0,143	1/1:0,5:5:15:154,15,0	1/1:0,4:4:12:126,12,0	1/1:0,2:2:6:51,6,0	1/1:0,4:4:12:126,12,0	1/1:0,4:4:12:110,12,0	1/1:0,5:5:12:137,12,0	0/0:2,0:2:6:0,6,61	1/1:0,2:2:6:64,6,0	0/0:5,0:5:15:0,15,153	0/1:2,6:8:37:162,0,37	1/1:0,2:2:6:61,6,0	0/0:7,0:7:21:0,21,216	0/0:2,0:2:6:0,6,62	0/0:4,0:4:12:0,12,128	0/0:3,0:3:9:0,9,91	0/0:3,0:3:9:0,9,97	1/1:0,5:5:15:156,15,0	./.:.:.:.:.	1/1:0,2:2:3:45,3,0	0/0:3,0:3:9:0,9,93	./.:.:.:.:.	1/1:0,7:7:18:202,18,0	0/0:5,0:5:9:0,9,119	./.:.:.:.:.	1/1:0,3:3:6:76,6,0	0/0:21,0:21:63:0,63,716
chr0	121995337	.	T	C	26832.5	.	AC=201;AF=0.750;AN=268;BaseQRankSum=0.472;DP=1198;Dels=0.00;FS=4.786;HaplotypeScore=0.0714;InbreedingCoeff=0.7316;MLEAC=204;MLEAF=0.761;MQ=58.99;MQ0=0;MQRankSum=0.672;QD=29.88;ReadPosRankSum=-2.295	GT:AD:DP:GQ:PL	1/1:0,57:57:99:1852,171,0	0/0:32,0:32:87:0,87,958	1/1:0,15:15:45:474,45,0	1/1:0,36:36:99:1134,108,0	1/1:0,11:11:33:335,33,0	0/0:21,0:21:63:0,63,648	1/1:0,31:31:90:948,90,0	1/1:0,3:3:9:97,9,0	1/1:0,3:3:9:99,9,0	1/1:0,20:20:60:642,60,0	./.:.:.:.:.	1/1:0,29:29:87:922,87,0	1/1:0,14:14:42:447,42,0	1/1:0,3:3:9:95,9,0	1/1:0,24:24:72:770,72,0	1/1:0,16:16:48:507,48,0	1/1:0,20:20:60:637,60,0	0/1:1,4:5:16:100,0,16	0/0:10,0:10:27:0,27,299	0/0:10,0:10:24:0,24,274	1/1:0,5:5:15:161,15,0	0/0:33,0:33:87:0,87,965	0/0:23,0:23:69:0,69,722	1/1:0,23:23:69:704,69,0	1/1:0,3:3:9:97,9,0	1/1:0,23:23:69:737,69,0	1/1:0,14:14:39:428,39,0	1/1:0,7:7:21:233,21,0	1/1:0,3:3:9:95,9,0	1/1:0,28:28:84:889,84,0	1/1:0,8:8:24:237,24,0	1/1:0,4:4:12:126,12,0	1/1:0,38:38:99:1179,108,0	1/1:0,3:3:9:100,9,0	1/1:0,19:19:54:587,54,0	1/1:0,4:4:12:131,12,0	0/0:25,0:25:72:0,72,784	1/1:0,11:11:33:352,33,0	1/1:0,11:11:30:326,30,0	1/1:0,3:3:9:97,9,0	1/1:0,4:4:12:119,12,0	1/1:0,13:13:39:411,39,0	1/1:0,24:24:66:733,66,0	1/1:0,17:17:51:525,51,0	1/1:0,17:17:51:557,51,0	0/0:26,0:26:72:0,72,788	1/1:0,17:17:48:529,48,0	1/1:0,6:6:18:195,18,0	1/1:0,2:2:6:63,6,0	1/1:0,7:7:21:226,21,0	1/1:0,2:2:6:63,6,0	1/1:0,3:3:6:77,6,0	1/1:0,5:5:12:140,12,0	1/1:0,4:4:12:125,12,0	1/1:0,7:7:21:221,21,0	1/1:0,4:4:12:131,12,0	1/1:0,2:2:6:66,6,0	1/1:0,7:7:21:218,21,0	1/1:0,3:3:9:93,9,0	0/0:2,0:2:6:0,6,63	1/1:0,1:1:3:30,3,0	1/1:0,3:3:9:95,9,0	1/1:0,8:8:24:256,24,0	1/1:0,12:12:36:383,36,0	1/1:0,8:8:21:234,21,0	1/1:0,4:4:9:108,9,0	1/1:0,7:7:21:214,21,0	1/1:0,6:6:18:184,18,0	1/1:0,4:4:12:121,12,0	1/1:0,2:2:6:63,6,0	0/0:1,0:1:3:0,3,31	1/1:0,1:1:3:32,3,0	0/0:6,0:6:18:0,18,192	0/1:5,2:7:42:42,0,135	1/1:0,5:5:15:156,15,0	1/1:0,3:3:9:97,9,0	1/1:0,5:5:12:134,12,0	0/1:3,1:4:19:19,0,83	1/1:0,2:2:6:64,6,0	1/1:0,3:3:9:97,9,0	0/0:3,0:3:9:0,9,97	0/0:2,0:2:6:0,6,61	1/1:0,7:7:21:210,21,0	1/1:0,6:6:15:149,15,0	0/0:6,0:6:18:0,18,186	1/1:0,8:8:24:240,24,0	1/1:0,3:3:9:97,9,0	1/1:0,11:11:33:309,33,0	1/1:0,3:3:9:97,9,0	1/1:0,9:9:27:284,27,0	1/1:0,1:1:3:32,3,0	1/1:0,7:7:21:220,21,0	1/1:0,3:3:9:101,9,0	1/1:0,2:2:6:66,6,0	1/1:0,4:4:12:126,12,0	1/1:0,6:6:18:182,18,0	0/0:6,0:6:18:0,18,188	1/1:0,6:6:18:191,18,0	1/1:0,3:3:9:92,9,0	1/1:0,4:4:12:124,12,0	1/1:0,7:7:21:221,21,0	1/1:0,3:3:9:97,9,0	1/1:0,4:4:12:130,12,0	0/0:3,0:3:9:0,9,95	0/0:4,0:4:12:0,12,126	0/0:3,0:3:9:0,9,93	0/0:9,0:9:27:0,27,271	1/1:0,12:12:36:382,36,0	1/1:0,4:4:12:121,12,0	0/0:11,0:11:33:0,33,344	0/1:6,4:10:93:93,0,157	1/1:0,4:4:12:122,12,0	1/1:0,7:7:21:221,21,0	1/1:0,2:2:6:63,6,0	1/1:0,7:7:21:224,21,0	1/1:0,5:5:15:156,15,0	1/1:0,3:3:9:93,9,0	0/0:5,0:5:15:0,15,155	1/1:0,1:1:3:31,3,0	0/0:4,0:4:12:0,12,123	0/1:2,5:7:43:137,0,43	1/1:0,1:1:3:31,3,0	0/0:7,0:7:21:0,21,221	0/0:1,0:1:3:0,3,30	0/0:4,0:4:12:0,12,123	0/0:3,0:3:9:0,9,90	0/0:3,0:3:9:0,9,97	1/1:0,4:4:12:121,12,0	./.:.:.:.:.	1/1:0,2:2:3:45,3,0	0/0:4,0:4:12:0,12,111	./.:.:.:.:.	1/1:0,5:5:12:139,12,0	0/0:7,0:7:12:0,12,164	0/0:2,0:2:6:0,6,61	1/1:0,4:4:9:106,9,0	0/0:24,0:24:72:0,72,817
chr0	121995745	.	T	G	28228.1	.	AC=203;AF=0.763;AN=266;BaseQRankSum=-1.550;DP=1267;Dels=0.00;FS=2.329;HaplotypeScore=0.1328;InbreedingCoeff=0.7265;MLEAC=205;MLEAF=0.771;MQ=59.40;MQ0=0;MQRankSum=0.641;QD=29.37;ReadPosRankSum=1.277	GT:AD:DP:GQ:PL	1/1:0,78:78:99:2496,235,0	0/0:30,0:30:84:0,84,933	1/1:0,21:21:63:669,63,0	1/1:0,48:48:99:1514,144,0	1/1:0,17:17:48:527,48,0	0/0:24,0:24:72:0,72,749	1/1:0,35:36:96:1043,96,0	1/1:0,4:4:12:126,12,0	1/1:0,3:3:9:96,9,0	1/1:0,14:14:42:435,42,0	1/1:0,2:2:6:69,6,0	1/1:0,20:20:51:555,51,0	1/1:0,16:16:48:501,48,0	1/1:0,1:1:3:32,3,0	1/1:0,20:20:60:643,60,0	1/1:0,19:20:54:563,54,0	1/1:0,20:20:54:593,54,0	1/1:0,4:4:12:127,12,0	0/0:18,0:18:51:0,51,547	0/0:18,0:18:48:0,48,526	1/1:0,6:6:18:197,18,0	0/0:25,0:25:69:0,69,754	0/0:25,0:25:69:0,69,765	1/1:0,22:22:66:683,66,0	1/1:0,3:3:9:93,9,0	1/1:0,18:18:51:527,51,0	1/1:0,22:22:66:694,66,0	1/1:0,4:4:12:128,12,0	1/1:0,5:5:15:161,15,0	1/1:0,20:20:54:591,54,0	1/1:0,5:5:15:161,15,0	0/0:1,0:1:3:0,3,33	1/1:0,28:28:84:904,84,0	1/1:0,3:3:9:88,9,0	1/1:0,14:14:42:442,42,0	1/1:0,4:4:12:132,12,0	0/0:20,0:20:54:0,54,603	1/1:0,20:20:57:609,57,0	1/1:0,19:19:54:594,54,0	1/1:0,1:1:3:32,3,0	1/1:0,4:4:12:132,12,0	1/1:0,17:17:51:541,51,0	1/1:0,18:18:42:487,42,0	1/1:0,19:19:48:542,48,0	1/1:0,21:21:63:648,63,0	0/0:24,0:24:66:0,66,706	1/1:0,15:15:36:391,36,0	1/1:0,5:5:15:163,15,0	1/1:0,3:3:9:93,9,0	1/1:0,8:8:21:237,21,0	1/1:0,1:1:3:32,3,0	1/1:0,1:1:3:32,3,0	1/1:1,3:4:9:95,9,0	1/1:0,3:3:9:86,9,0	1/1:0,4:4:12:129,12,0	1/1:0,6:6:18:187,18,0	./.:.:.:.:.	1/1:0,8:8:24:250,24,0	1/1:0,2:2:6:61,6,0	0/1:4,5:9:99:137,0,101	1/1:0,5:5:15:154,15,0	1/1:0,4:4:12:130,12,0	1/1:0,15:15:45:459,45,0	1/1:0,8:8:24:255,24,0	1/1:0,8:8:24:256,24,0	1/1:0,5:5:15:155,15,0	1/1:0,8:8:24:251,24,0	1/1:0,9:9:27:277,27,0	1/1:0,8:8:21:222,21,0	1/1:0,2:2:6:61,6,0	0/0:5,0:5:15:0,15,155	1/1:0,3:3:9:98,9,0	0/0:4,0:4:12:0,12,126	0/1:1,4:5:15:112,0,15	1/1:0,6:6:18:179,18,0	1/1:0,5:5:15:155,15,0	1/1:0,1:1:3:32,3,0	0/0:4,0:4:12:0,12,126	1/1:0,4:4:12:126,12,0	1/1:0,12:12:33:367,33,0	0/0:7,0:7:21:0,21,220	./.:.:.:.:.	1/1:0,6:6:18:197,18,0	1/1:0,4:4:12:129,12,0	0/0:1,0:1:3:0,3,31	1/1:0,4:4:12:121,12,0	1/1:0,8:8:24:224,24,0	1/1:0,4:4:12:117,12,0	1/1:0,9:9:27:284,27,0	1/1:0,4:4:12:127,12,0	1/1:0,12:12:36:374,36,0	1/1:0,3:3:9:90,9,0	1/1:0,6:6:18:189,18,0	1/1:0,4:4:12:122,12,0	1/1:0,3:3:9:95,9,0	1/1:0,2:2:6:67,6,0	0/1:4,1:5:16:16,0,80	1/1:0,2:2:6:61,6,0	1/1:0,5:5:15:162,15,0	1/1:0,6:6:18:183,18,0	1/1:0,8:8:24:266,24,0	1/1:0,2:2:6:61,6,0	1/1:0,2:2:6:63,6,0	0/0:5,0:5:12:0,12,135	0/0:5,0:5:15:0,15,158	0/0:8,0:8:24:0,24,248	0/0:7,0:7:21:0,21,221	1/1:0,11:11:33:346,33,0	1/1:0,2:2:6:63,6,0	0/0:11,0:11:27:0,27,310	0/1:7,3:10:69:69,0,173	1/1:0,2:2:6:63,6,0	1/1:0,13:13:39:395,39,0	1/1:0,5:5:15:158,15,0	1/1:0,6:6:18:187,18,0	1/1:0,5:5:15:153,15,0	1/1:0,4:4:6:77,6,0	0/0:7,0:7:21:0,21,221	1/1:0,2:2:6:61,6,0	0/0:4,0:4:12:0,12,127	0/1:2,5:7:47:139,0,47	1/1:0,6:6:18:184,18,0	0/0:4,0:4:12:0,12,128	0/0:9,0:9:27:0,27,287	0/0:8,0:8:24:0,24,252	0/0:2,0:2:6:0,6,57	./.:.:.:.:.	1/1:0,3:3:9:95,9,0	1/1:0,2:2:6:59,6,0	1/1:0,5:5:9:119,9,0	./.:.:.:.:.	0/0:4,0:4:6:0,6,76	1/1:0,2:2:3:45,3,0	0/0:3,0:3:6:0,6,75	0/0:3,0:3:6:0,6,75	1/1:0,3:3:6:75,6,0	0/0:19,0:19:57:0,57,644
chr0	121995773	.	G	A	27425.4	.	AC=207;AF=0.772;AN=268;BaseQRankSum=-8.944;DP=1246;Dels=0.00;FS=2.762;HaplotypeScore=0.1430;InbreedingCoeff=0.7103;MLEAC=208;MLEAF=0.776;MQ=59.28;MQ0=0;MQRankSum=-1.975;QD=28.81;ReadPosRankSum=-3.771	GT:AD:DP:GQ:PL	1/1:0,81:81:99:2500,244,0	0/0:26,0:26:72:0,72,798	1/1:0,22:22:66:667,66,0	1/1:0,47:47:99:1407,141,0	1/1:0,18:18:45:500,45,0	0/0:19,0:19:57:0,57,604	1/1:0,36:36:99:1027,99,0	1/1:0,5:5:15:160,15,0	1/1:0,3:3:6:64,6,0	1/1:0,15:15:45:459,45,0	1/1:0,2:2:6:63,6,0	1/1:0,18:18:51:530,51,0	1/1:0,17:17:48:505,48,0	1/1:0,1:1:3:32,3,0	1/1:0,17:17:51:520,51,0	1/1:0,23:23:66:700,66,0	1/1:0,20:20:60:597,60,0	1/1:0,4:4:12:125,12,0	0/0:20,0:20:54:0,54,581	0/0:18,0:18:48:0,48,523	1/1:0,7:7:21:223,21,0	0/0:25,0:25:72:0,72,765	0/0:23,0:23:63:0,63,698	1/1:0,20:20:57:593,57,0	1/1:0,4:4:12:135,12,0	1/1:0,22:22:63:642,63,0	1/1:0,24:24:72:718,72,0	1/1:0,7:7:21:214,21,0	1/1:0,4:4:12:127,12,0	1/1:0,23:23:69:697,69,0	1/1:0,7:7:21:211,21,0	0/1:1,2:3:23:55,0,23	1/1:0,29:29:87:876,87,0	1/1:0,3:3:9:85,9,0	1/1:0,19:19:57:574,57,0	1/1:0,7:7:21:217,21,0	0/0:24,0:24:69:0,69,749	1/1:0,19:19:54:562,54,0	1/1:0,19:19:57:578,57,0	1/1:0,2:2:6:63,6,0	1/1:0,3:3:9:96,9,0	1/1:0,13:13:39:394,39,0	1/1:0,17:17:45:486,45,0	1/1:0,22:22:60:641,60,0	1/1:0,20:20:60:596,60,0	0/0:23,0:23:69:0,69,728	1/1:0,12:12:33:347,33,0	1/1:0,6:6:18:189,18,0	1/1:0,2:2:3:45,3,0	1/1:0,7:7:21:216,21,0	1/1:0,3:3:9:92,9,0	1/1:0,1:1:3:31,3,0	1/1:0,4:4:12:123,12,0	1/1:0,3:3:9:92,9,0	1/1:0,3:3:9:93,9,0	1/1:0,3:3:9:91,9,0	1/1:0,1:1:3:32,3,0	1/1:0,6:6:18:179,18,0	1/1:0,3:3:9:94,9,0	0/1:2,5:7:44:131,0,44	1/1:0,2:2:6:63,6,0	1/1:0,2:2:6:58,6,0	1/1:0,11:11:33:334,33,0	1/1:0,6:6:18:182,18,0	1/1:0,6:6:18:184,18,0	1/1:0,7:7:21:210,21,0	1/1:0,8:8:24:248,24,0	1/1:0,8:8:24:241,24,0	1/1:1,5:6:15:147,15,0	1/1:0,5:5:15:155,15,0	0/0:4,0:4:12:0,12,123	1/1:0,1:1:3:30,3,0	0/0:3,0:3:9:0,9,96	1/1:0,4:4:12:117,12,0	1/1:0,3:3:9:95,9,0	1/1:0,4:4:12:116,12,0	1/1:0,1:1:3:30,3,0	0/0:4,0:4:12:0,12,123	1/1:0,4:4:12:122,12,0	1/1:0,8:8:24:241,24,0	0/0:5,0:5:15:0,15,154	./.:.:.:.:.	1/1:0,6:6:18:191,18,0	1/1:0,1:1:3:30,3,0	0/0:1,0:1:3:0,3,32	1/1:0,3:3:9:85,9,0	1/1:0,7:7:21:206,21,0	1/1:0,6:6:18:179,18,0	1/1:0,6:6:18:184,18,0	1/1:0,6:6:18:192,18,0	1/1:0,8:8:24:246,24,0	1/1:0,3:3:9:92,9,0	1/1:0,5:5:15:152,15,0	1/1:0,4:4:12:122,12,0	1/1:0,3:3:6:75,6,0	1/1:0,3:3:9:91,9,0	0/1:4,1:5:14:14,0,115	1/1:0,2:2:6:61,6,0	1/1:0,6:6:18:181,18,0	1/1:0,6:6:18:182,18,0	1/1:0,7:7:21:221,21,0	1/1:0,3:3:9:92,9,0	1/1:0,1:1:3:32,3,0	0/0:5,0:5:12:0,12,139	0/0:5,0:5:15:0,15,158	0/0:4,0:4:12:0,12,122	0/0:6,0:6:18:0,18,196	1/1:0,9:9:24:259,24,0	1/1:0,2:2:6:63,6,0	0/0:11,0:11:24:0,24,287	0/1:5,3:8:67:67,0,116	1/1:0,2:2:6:65,6,0	1/1:0,12:12:36:359,36,0	1/1:0,6:6:18:186,18,0	1/1:0,5:5:15:149,15,0	1/1:0,3:3:9:89,9,0	1/1:0,6:6:15:168,15,0	0/0:4,0:4:12:0,12,124	1/1:0,2:2:6:59,6,0	0/0:7,0:7:21:0,21,222	0/1:2,9:11:30:251,0,30	1/1:0,6:6:18:186,18,0	0/0:8,0:8:24:0,24,263	0/0:8,0:8:24:0,24,250	0/0:8,0:8:24:0,24,249	0/0:2,0:2:6:0,6,61	./.:.:.:.:.	1/1:0,4:4:12:126,12,0	1/1:0,2:2:6:62,6,0	1/1:0,4:4:6:89,6,0	./.:.:.:.:.	0/0:4,0:4:6:0,6,77	1/1:0,6:6:9:134,9,0	0/0:1,0:1:3:0,3,32	0/0:3,0:3:6:0,6,75	1/1:0,3:3:6:74,6,0	0/0:23,0:23:69:0,69,782
chr0	121995798	.	A	C	23946.5	.	AC=204;AF=0.767;AN=266;BaseQRankSum=9.293;DP=1065;Dels=0.00;FS=9.973;HaplotypeScore=0.1970;InbreedingCoeff=0.6451;MLEAC=207;MLEAF=0.778;MQ=59.18;MQ0=0;MQRankSum=-0.924;QD=29.06;ReadPosRankSum=-0.840	GT:AD:DP:GQ:PL	1/1:0,67:67:99:2138,201,0	0/0:22,0:22:66:0,66,664	1/1:0,19:19:57:592,57,0	1/1:0,43:43:99:1342,129,0	1/1:0,17:17:42:484,42,0	0/0:12,0:12:36:0,36,355	1/1:0,23:23:69:729,69,0	1/1:0,5:5:15:162,15,0	1/1:0,5:5:12:129,12,0	1/1:0,16:16:42:471,42,0	1/1:0,1:1:3:32,3,0	1/1:0,15:15:45:472,45,0	1/1:0,13:13:33:370,33,0	1/1:0,1:1:3:32,3,0	1/1:0,20:20:60:636,60,0	1/1:0,18:18:48:513,48,0	1/1:0,13:13:39:407,39,0	0/1:2,5:7:49:116,0,49	0/0:14,0:14:33:0,33,364	0/0:17,0:17:48:0,48,467	1/1:0,5:5:15:165,15,0	0/0:19,0:19:54:0,54,558	0/0:21,0:21:57:0,57,611	1/1:0,14:14:36:392,36,0	1/1:0,6:6:18:181,18,0	1/1:0,18:18:54:560,54,0	1/1:0,20:20:60:631,60,0	1/1:0,7:7:21:220,21,0	1/1:0,5:5:15:156,15,0	1/1:0,20:20:60:612,60,0	1/1:0,6:6:18:180,18,0	0/1:1,3:4:20:84,0,20	1/1:0,20:20:60:604,60,0	1/1:0,2:2:6:67,6,0	1/1:0,18:18:54:552,54,0	1/1:0,5:5:15:164,15,0	0/0:25,0:25:69:0,69,730	1/1:0,17:17:48:518,48,0	1/1:0,22:22:54:590,54,0	1/1:0,2:2:6:66,6,0	1/1:0,3:3:9:103,9,0	1/1:0,10:10:30:313,30,0	1/1:0,17:17:45:496,45,0	1/1:0,20:20:48:526,48,0	1/1:0,23:23:66:673,66,0	0/0:22,0:22:63:0,63,648	1/1:0,9:9:27:283,27,0	1/1:0,8:8:24:254,24,0	1/1:0,2:2:3:45,3,0	1/1:0,6:6:18:179,18,0	1/1:0,3:3:9:97,9,0	1/1:0,1:1:3:32,3,0	1/1:0,3:3:6:80,6,0	1/1:0,4:4:12:129,12,0	1/1:0,4:4:12:133,12,0	1/1:0,1:1:3:34,3,0	1/1:0,4:4:9:110,9,0	1/1:0,5:5:15:156,15,0	1/1:0,2:2:6:62,6,0	0/1:2,2:4:50:52,0,50	1/1:0,2:2:6:60,6,0	1/1:0,3:3:9:98,9,0	1/1:0,12:12:36:383,36,0	1/1:0,5:5:15:153,15,0	1/1:0,4:4:12:126,12,0	1/1:0,5:5:15:158,15,0	1/1:0,4:4:12:128,12,0	1/1:0,4:4:12:122,12,0	1/1:0,3:3:9:97,9,0	1/1:0,6:6:18:195,18,0	0/0:2,0:2:6:0,6,64	./.:.:.:.:.	0/0:1,0:1:3:0,3,29	1/1:0,3:3:9:92,9,0	1/1:0,2:2:6:63,6,0	1/1:0,3:3:9:95,9,0	1/1:0,1:1:3:30,3,0	0/0:3,0:3:9:0,9,94	1/1:0,3:3:9:98,9,0	1/1:0,7:7:21:227,21,0	0/0:4,0:4:12:0,12,121	./.:.:.:.:.	1/1:0,4:4:12:132,12,0	1/1:0,1:1:3:31,3,0	0/0:1,0:1:3:0,3,30	1/1:0,3:3:9:88,9,0	1/1:0,2:2:6:61,6,0	1/1:0,6:6:18:187,18,0	1/1:0,6:6:18:189,18,0	1/1:0,8:8:24:256,24,0	1/1:0,4:4:12:125,12,0	1/1:0,3:3:9:97,9,0	1/1:0,5:5:15:153,15,0	1/1:0,3:3:9:95,9,0	1/1:0,3:3:6:76,6,0	1/1:0,2:2:6:63,6,0	0/0:3,0:3:9:0,9,93	1/1:0,2:2:6:63,6,0	1/1:0,4:4:12:122,12,0	1/1:0,5:5:15:151,15,0	1/1:0,11:11:33:352,33,0	1/1:0,1:1:3:32,3,0	1/1:0,2:2:6:69,6,0	0/0:5,0:5:12:0,12,134	0/0:2,0:2:6:0,6,59	0/0:2,0:2:6:0,6,59	0/1:6,1:7:12:12,0,166	1/1:0,6:6:15:162,15,0	1/1:0,2:2:6:67,6,0	0/0:7,0:7:21:0,21,206	0/1:4,3:7:74:74,0,99	1/1:0,2:2:6:69,6,0	1/1:0,7:7:21:219,21,0	1/1:0,3:3:9:94,9,0	1/1:0,3:3:9:89,9,0	1/1:0,5:5:15:163,15,0	1/1:0,5:5:15:153,15,0	0/0:3,0:3:9:0,9,91	1/1:0,2:2:6:64,6,0	0/0:5,0:5:15:0,15,152	0/1:2,6:8:35:159,0,35	1/1:0,7:7:18:198,18,0	0/0:7,0:7:21:0,21,215	0/0:6,0:6:18:0,18,179	0/0:7,0:7:21:0,21,199	0/0:2,0:2:6:0,6,59	0/0:1,0:1:3:0,3,30	1/1:0,2:2:6:62,6,0	1/1:0,1:1:3:32,3,0	1/1:0,2:2:3:45,3,0	./.:.:.:.:.	0/0:4,0:4:6:0,6,89	1/1:0,8:8:12:179,12,0	0/0:1,0:1:3:0,3,32	./.:.:.:.:.	1/1:0,2:2:3:44,3,0	0/0:23,0:23:69:0,69,772
chr0	121995809	.	T	C	23222.6	.	AC=202;AF=0.765;AN=264;BaseQRankSum=4.425;DP=1043;Dels=0.00;FS=19.165;HaplotypeScore=0.0639;InbreedingCoeff=0.6384;MLEAC=205;MLEAF=0.777;MQ=59.24;MQ0=0;MQRankSum=-0.709;QD=28.74;ReadPosRankSum=2.667	GT:AD:DP:GQ:PL	1/1:0,68:68:99:2104,204,0	0/0:21,0:21:63:0,63,653	1/1:0,18:18:54:543,54,0	1/1:0,43:43:99:1304,129,0	1/1:0,16:16:42:466,42,0	0/0:13,0:13:39:0,39,385	1/1:0,23:23:69:718,69,0	1/1:0,5:5:15:158,15,0	1/1:0,5:5:12:131,12,0	1/1:0,15:15:39:432,39,0	1/1:0,2:2:6:62,6,0	1/1:0,14:14:42:432,42,0	1/1:0,12:12:30:342,30,0	1/1:0,1:1:3:32,3,0	1/1:0,21:21:63:660,63,0	1/1:0,17:17:45:494,45,0	1/1:0,11:11:33:341,33,0	0/1:2,4:6:47:108,0,47	0/0:14,0:14:33:0,33,364	0/0:15,0:15:45:0,45,445	1/1:0,5:5:15:164,15,0	0/0:20,0:20:57:0,57,588	0/0:20,0:20:54:0,54,565	1/1:0,14:14:36:401,36,0	1/1:0,6:6:18:202,18,0	1/1:0,17:17:51:524,51,0	1/1:0,22:22:66:679,66,0	1/1:0,7:7:21:219,21,0	1/1:0,4:4:12:124,12,0	1/1:0,16:16:48:479,48,0	1/1:0,7:7:21:218,21,0	0/1:1,3:4:19:74,0,19	1/1:0,23:23:69:706,69,0	1/1:0,2:2:6:69,6,0	1/1:0,18:18:54:556,54,0	1/1:0,8:8:24:252,24,0	0/0:22,0:22:66:0,66,678	1/1:0,16:16:42:453,42,0	1/1:0,24:24:66:709,66,0	1/1:0,3:3:9:94,9,0	1/1:0,2:2:6:65,6,0	1/1:0,10:10:30:306,30,0	1/1:0,14:14:39:412,39,0	1/1:0,22:22:60:644,60,0	1/1:0,22:22:66:694,66,0	0/0:26,0:26:72:0,72,749	1/1:0,7:7:21:222,21,0	1/1:0,5:5:12:134,12,0	1/1:0,3:3:6:76,6,0	1/1:0,6:6:18:187,18,0	1/1:0,3:3:9:92,9,0	1/1:0,1:1:3:32,3,0	1/1:0,3:3:6:65,6,0	1/1:0,4:4:12:123,12,0	1/1:0,5:5:15:158,15,0	1/1:0,2:2:6:62,6,0	1/1:0,5:5:12:141,12,0	1/1:0,5:5:15:154,15,0	1/1:0,2:2:6:61,6,0	0/1:2,2:4:50:50,0,52	1/1:0,2:2:6:62,6,0	1/1:0,3:3:9:94,9,0	1/1:0,10:10:30:313,30,0	1/1:0,5:5:15:154,15,0	1/1:0,4:4:6:63,6,0	1/1:0,4:4:12:124,12,0	1/1:0,4:4:12:124,12,0	1/1:0,3:3:9:89,9,0	1/1:0,3:3:9:96,9,0	1/1:0,6:6:18:189,18,0	0/0:1,0:1:3:0,3,30	./.:.:.:.:.	0/0:1,0:1:3:0,3,31	1/1:0,2:2:6:62,6,0	1/1:0,2:2:6:60,6,0	1/1:0,3:3:9:95,9,0	./.:.:.:.:.	0/0:3,0:3:9:0,9,92	1/1:0,2:2:6:63,6,0	1/1:0,6:6:18:192,18,0	0/0:4,0:4:12:0,12,123	./.:.:.:.:.	1/1:0,4:4:12:128,12,0	1/1:0,1:1:3:32,3,0	0/0:1,0:1:3:0,3,29	1/1:0,1:1:3:22,3,0	1/1:0,1:1:3:32,3,0	1/1:0,6:6:15:160,15,0	1/1:0,7:7:21:215,21,0	1/1:0,10:10:30:312,30,0	1/1:0,3:3:9:95,9,0	1/1:0,3:3:9:92,9,0	1/1:0,4:4:12:124,12,0	1/1:0,3:3:9:95,9,0	1/1:0,3:3:6:76,6,0	1/1:0,3:3:9:92,9,0	0/0:3,0:3:9:0,9,95	1/1:0,3:3:9:92,9,0	1/1:0,5:5:15:152,15,0	1/1:0,4:4:12:121,12,0	1/1:1,11:12:6:310,6,0	1/1:0,1:1:3:32,3,0	1/1:0,2:2:6:65,6,0	0/0:6,0:6:15:0,15,162	0/0:2,0:2:6:0,6,61	0/0:2,0:2:6:0,6,61	0/1:5,1:6:16:16,0,142	1/1:0,6:6:15:167,15,0	1/1:0,2:2:6:69,6,0	0/0:6,0:6:15:0,15,147	0/1:4,2:6:44:44,0,105	1/1:0,2:2:6:69,6,0	1/1:0,8:8:24:245,24,0	1/1:0,4:4:12:124,12,0	1/1:0,1:1:3:32,3,0	1/1:0,4:4:12:121,12,0	1/1:0,6:6:18:182,18,0	0/0:3,0:3:9:0,9,95	1/1:0,2:2:6:64,6,0	0/0:5,0:5:15:0,15,152	0/1:2,5:7:41:129,0,41	1/1:0,6:6:15:170,15,0	0/0:7,0:7:21:0,21,218	0/0:6,0:6:18:0,18,186	0/0:6,0:6:18:0,18,183	0/0:2,0:2:6:0,6,61	0/0:2,0:2:6:0,6,59	1/1:0,2:2:6:61,6,0	1/1:0,1:1:3:32,3,0	1/1:0,2:2:3:45,3,0	./.:.:.:.:.	0/0:4,0:4:6:0,6,89	1/1:0,8:8:12:179,12,0	0/0:1,0:1:3:0,3,32	./.:.:.:.:.	1/1:0,2:2:3:45,3,0	0/0:19,0:19:57:0,57,633
chr0	121995835	.	C	A	28992	.	AC=205;AF=0.759;AN=270;BaseQRankSum=-2.405;DP=1283;Dels=0.00;FS=0.000;HaplotypeScore=0.1879;InbreedingCoeff=0.7090;MLEAC=208;MLEAF=0.770;MQ=59.41;MQ0=0;MQRankSum=0.719;QD=29.11;ReadPosRankSum=2.533	GT:AD:DP:GQ:PL	1/1:0,75:75:99:2413,226,0	0/0:17,0:17:48:0,48,520	1/1:0,24:24:69:732,69,0	1/1:0,50:50:99:1563,150,0	1/1:0,15:15:45:457,45,0	0/0:12,0:12:36:0,36,375	1/1:0,27:27:78:816,78,0	1/1:0,3:3:9:97,9,0	1/1:0,4:4:12:131,12,0	1/1:0,26:26:72:755,72,0	1/1:0,2:2:6:65,6,0	1/1:0,26:26:78:814,78,0	1/1:0,23:23:60:671,60,0	1/1:0,1:1:3:32,3,0	1/1:0,21:21:63:647,63,0	1/1:0,17:17:51:526,51,0	1/1:0,21:21:63:658,63,0	0/1:2,4:6:47:108,0,47	0/0:16,0:16:33:0,33,406	0/0:23,0:23:63:0,63,685	1/1:0,3:3:9:98,9,0	0/0:22,0:22:66:0,66,696	0/0:24,0:24:69:0,69,740	1/1:0,24:24:66:729,66,0	1/1:0,8:8:24:260,24,0	1/1:0,25:25:69:741,69,0	1/1:0,23:23:69:692,69,0	1/1:0,9:9:27:272,27,0	1/1:0,3:3:9:93,9,0	1/1:0,33:33:99:1034,99,0	1/1:0,3:3:9:86,9,0	1/1:0,3:3:9:101,9,0	1/1:0,36:36:99:1113,108,0	1/1:0,3:3:9:98,9,0	1/1:0,27:27:78:839,78,0	1/1:0,6:6:18:189,18,0	0/0:19,0:19:57:0,57,614	1/1:0,21:21:60:639,60,0	1/1:0,25:25:66:705,66,0	1/1:0,3:3:9:98,9,0	1/1:0,4:4:12:124,12,0	1/1:0,17:17:51:536,51,0	1/1:0,18:18:54:561,54,0	1/1:0,22:22:60:650,60,0	1/1:0,23:23:63:676,63,0	0/0:31,0:31:84:0,84,941	1/1:0,9:9:21:231,21,0	1/1:0,6:6:18:183,18,0	1/1:0,2:2:6:61,6,0	1/1:0,7:7:18:199,18,0	1/1:0,2:2:6:60,6,0	./.:.:.:.:.	1/1:0,2:2:6:61,6,0	1/1:0,4:4:12:120,12,0	1/1:0,8:8:21:229,21,0	1/1:0,3:3:9:97,9,0	1/1:0,6:6:18:188,18,0	1/1:0,5:5:15:153,15,0	1/1:0,5:5:15:163,15,0	0/1:3,3:6:77:77,0,78	1/1:0,5:5:12:140,12,0	1/1:0,4:4:9:109,9,0	1/1:0,16:16:42:458,42,0	1/1:0,6:6:18:182,18,0	1/1:0,6:7:18:188,18,0	1/1:0,6:6:15:169,15,0	1/1:0,4:4:12:124,12,0	1/1:0,3:3:9:94,9,0	1/1:0,6:6:18:184,18,0	1/1:0,4:4:12:117,12,0	0/0:1,0:1:3:0,3,32	1/1:0,2:2:6:61,6,0	0/0:2,0:2:6:0,6,65	0/1:2,1:3:23:23,0,50	1/1:0,7:7:21:219,21,0	1/1:0,3:3:9:92,9,0	1/1:0,2:2:6:63,6,0	0/0:5,0:5:15:0,15,157	1/1:0,3:3:9:91,9,0	1/1:0,2:2:6:63,6,0	0/0:4,0:4:12:0,12,129	0/0:2,0:2:6:0,6,59	1/1:0,3:3:9:97,9,0	1/1:0,4:4:9:106,9,0	0/0:3,0:3:9:0,9,95	1/1:0,2:2:6:63,6,0	1/1:0,5:5:15:156,15,0	1/1:0,4:4:12:125,12,0	1/1:0,5:5:15:145,15,0	1/1:0,9:9:27:284,27,0	1/1:0,3:3:9:96,9,0	1/1:0,2:2:6:63,6,0	1/1:0,2:2:6:61,6,0	1/1:0,3:3:9:94,9,0	1/1:0,3:3:9:91,9,0	1/1:0,4:4:12:131,12,0	0/0:2,0:2:6:0,6,63	1/1:0,2:2:6:59,6,0	1/1:0,5:5:15:145,15,0	1/1:0,5:5:15:159,15,0	1/1:1,10:11:2:290,2,0	1/1:0,1:1:3:32,3,0	1/1:0,3:3:9:94,9,0	0/0:4,0:4:12:0,12,117	0/0:2,0:2:6:0,6,60	0/0:7,0:7:21:0,21,216	0/1:6,1:7:11:11,0,169	1/1:0,4:4:12:127,12,0	1/1:0,3:3:9:92,9,0	0/0:11,0:11:33:0,33,341	0/1:7,4:11:95:95,0,170	1/1:0,3:3:9:92,9,0	1/1:0,10:10:30:311,30,0	1/1:0,4:4:12:118,12,0	1/1:0,3:3:9:96,9,0	1/1:0,5:5:15:158,15,0	1/1:0,7:7:12:140,12,0	0/0:5,0:5:15:0,15,149	1/1:0,2:2:6:63,6,0	0/0:5,0:5:15:0,15,156	1/1:0,8:8:24:248,24,0	1/1:0,9:9:27:269,27,0	0/0:13,0:13:27:0,27,337	0/0:8,0:8:24:0,24,257	0/0:4,0:4:12:0,12,123	0/0:5,0:5:15:0,15,155	0/0:6,0:6:15:0,15,170	1/1:0,4:4:12:129,12,0	1/1:0,4:4:12:121,12,0	1/1:0,1:1:3:32,3,0	./.:.:.:.:.	0/0:2,0:2:3:0,3,45	1/1:0,5:5:9:121,9,0	0/0:2,0:2:6:0,6,62	0/0:1,0:1:3:0,3,28	1/1:0,2:2:3:26,3,0	0/0:29,0:29:87:0,87,959
chr0	121995901	.	T	G	27657.1	.	AC=200;AF=0.752;AN=266;BaseQRankSum=6.476;DP=1263;Dels=0.00;FS=1.545;HaplotypeScore=0.1818;InbreedingCoeff=0.7442;MLEAC=197;MLEAF=0.741;MQ=59.56;MQ0=0;MQRankSum=-2.766;QD=29.55;ReadPosRankSum=-0.488	GT:AD:DP:GQ:PL	1/1:0,73:73:99:2412,220,0	0/0:32,0:32:93:0,93,975	1/1:0,26:26:72:792,72,0	1/1:0,45:45:99:1396,126,0	1/1:0,13:13:39:429,39,0	0/0:17,0:17:51:0,51,513	1/1:0,26:26:75:803,75,0	1/1:0,7:7:21:231,21,0	1/1:0,4:4:12:126,12,0	1/1:0,24:24:72:750,72,0	1/1:0,3:3:9:100,9,0	1/1:0,29:29:78:878,78,0	1/1:0,15:15:39:452,39,0	1/1:0,3:3:9:95,9,0	1/1:0,18:18:54:585,54,0	1/1:0,16:16:45:481,45,0	1/1:0,19:19:57:604,57,0	0/1:3,3:6:76:79,0,76	0/0:14,0:14:30:0,30,360	0/0:27,0:27:72:0,72,753	1/1:0,1:1:3:33,3,0	0/0:30,0:30:90:0,90,889	0/0:25,0:25:75:0,75,777	1/1:0,16:16:45:503,45,0	1/1:0,4:4:12:132,12,0	1/1:0,19:19:57:596,57,0	1/1:0,20:20:60:637,60,0	1/1:0,8:8:24:265,24,0	1/1:0,2:2:6:69,6,0	1/1:0,35:35:99:1095,105,0	1/1:0,9:9:27:289,27,0	1/1:0,4:4:12:134,12,0	1/1:0,35:35:99:1109,105,0	1/1:0,3:3:9:97,9,0	1/1:0,20:20:51:587,51,0	1/1:0,2:2:6:67,6,0	0/0:12,0:12:36:0,36,373	1/1:0,17:17:51:516,51,0	1/1:0,16:16:48:512,48,0	1/1:0,6:6:15:156,15,0	1/1:0,2:2:6:70,6,0	1/1:0,18:18:54:582,54,0	1/1:0,13:13:36:374,36,0	1/1:0,20:20:57:625,57,0	1/1:0,17:17:42:490,42,0	0/0:24,0:24:72:0,72,715	1/1:0,15:15:39:438,39,0	1/1:0,4:4:12:130,12,0	1/1:0,1:1:3:34,3,0	1/1:0,7:7:18:196,18,0	1/1:0,2:2:6:65,6,0	./.:.:.:.:.	1/1:0,5:5:15:162,15,0	1/1:0,1:1:3:31,3,0	1/1:0,6:6:18:194,18,0	1/1:0,4:4:12:123,12,0	1/1:0,6:6:18:195,18,0	1/1:0,6:6:18:192,18,0	1/1:0,7:7:21:220,21,0	0/1:3,7:10:66:186,0,66	1/1:0,10:10:21:262,21,0	1/1:0,3:3:9:94,9,0	1/1:0,13:13:36:410,36,0	1/1:0,7:7:21:218,21,0	1/1:0,6:6:18:190,18,0	1/1:0,6:6:15:172,15,0	1/1:0,5:5:15:161,15,0	1/1:0,3:3:9:94,9,0	1/1:0,6:6:18:182,18,0	1/1:0,4:4:12:122,12,0	0/0:1,0:1:3:0,3,30	1/1:0,3:3:9:97,9,0	0/0:2,0:2:6:0,6,65	0/1:2,1:3:25:25,0,53	1/1:0,6:6:18:185,18,0	1/1:0,2:2:6:65,6,0	1/1:0,2:2:6:58,6,0	0/0:5,0:5:15:0,15,156	1/1:0,4:4:12:124,12,0	1/1:0,2:2:3:45,3,0	0/0:4,0:4:6:0,6,89	0/0:5,0:5:15:0,15,148	1/1:0,4:4:12:130,12,0	1/1:0,5:5:12:141,12,0	0/0:3,0:3:9:0,9,98	1/1:0,4:4:12:128,12,0	1/1:0,6:6:18:190,18,0	1/1:0,3:3:9:97,9,0	1/1:0,4:4:9:95,9,0	1/1:0,6:6:18:194,18,0	1/1:0,5:5:15:147,15,0	1/1:0,2:2:6:61,6,0	./.:.:.:.:.	1/1:0,3:3:9:97,9,0	1/1:0,5:5:15:165,15,0	1/1:0,5:5:15:155,15,0	0/0:3,0:3:9:0,9,98	1/1:0,3:3:9:92,9,0	1/1:0,9:9:24:272,24,0	1/1:0,5:5:15:157,15,0	1/1:0,9:9:27:282,27,0	1/1:0,1:1:3:32,3,0	1/1:0,3:3:6:77,6,0	0/0:3,0:3:9:0,9,93	0/0:5,0:5:9:0,9,123	0/0:7,0:7:21:0,21,214	0/0:8,0:8:24:0,24,245	1/1:0,6:6:15:169,15,0	1/1:0,1:1:3:30,3,0	0/0:12,0:12:36:0,36,366	0/1:3,3:6:77:77,0,79	1/1:0,1:1:3:31,3,0	1/1:0,11:11:33:347,33,0	1/1:0,5:5:15:154,15,0	1/1:0,7:7:18:209,18,0	1/1:0,5:5:15:157,15,0	1/1:0,4:4:12:131,12,0	0/0:7,0:7:21:0,21,210	1/1:0,2:2:6:61,6,0	0/0:8,0:8:15:0,15,195	1/1:0,7:7:21:227,21,0	1/1:0,10:10:30:327,30,0	0/0:10,0:10:30:0,30,307	0/0:7,0:8:19:0,19,200	0/0:3,0:3:9:0,9,96	0/0:5,0:5:12:0,12,142	0/0:8,0:8:18:0,18,217	1/1:0,7:7:21:226,21,0	1/1:0,3:3:9:101,9,0	1/1:0,2:2:3:45,3,0	./.:.:.:.:.	0/0:2,0:2:3:0,3,45	1/1:0,4:4:6:89,6,0	0/0:8,0:8:15:0,15,194	0/0:2,0:2:3:0,3,45	./.:.:.:.:.	0/0:27,0:27:81:0,81,916
chr0	121995930	.	A	G	24972.4	.	AC=195;AF=0.750;AN=260;BaseQRankSum=6.421;DP=1107;Dels=0.00;FS=6.539;HaplotypeScore=0.1188;InbreedingCoeff=0.7181;MLEAC=198;MLEAF=0.762;MQ=59.48;MQ0=0;MQRankSum=0.254;QD=29.87;ReadPosRankSum=-0.705	GT:AD:DP:GQ:PL	1/1:0,67:67:99:2128,201,0	0/0:32,0:32:96:0,96,964	1/1:0,20:20:60:635,60,0	1/1:0,39:39:99:1125,102,0	1/1:0,13:13:39:398,39,0	0/0:20,0:20:60:0,60,612	1/1:0,22:22:63:688,63,0	1/1:0,5:5:15:162,15,0	1/1:0,2:2:6:66,6,0	1/1:0,25:25:75:785,75,0	1/1:0,6:6:18:195,18,0	1/1:0,21:21:54:596,54,0	1/1:0,10:10:30:307,30,0	1/1:0,4:4:12:127,12,0	1/1:1,18:19:23:523,23,0	1/1:0,21:21:60:632,60,0	1/1:0,13:13:39:410,39,0	0/1:2,3:5:50:87,0,50	0/0:6,0:6:18:0,18,186	0/0:24,0:24:66:0,66,692	1/1:0,1:1:3:34,3,0	0/0:29,0:29:87:0,87,859	0/0:16,0:16:48:0,48,496	1/1:0,25:25:72:792,72,0	1/1:0,4:4:12:132,12,0	1/1:0,15:15:45:474,45,0	1/1:0,16:16:48:503,48,0	1/1:0,4:4:12:116,12,0	1/1:0,3:3:9:95,9,0	1/1:0,27:27:78:837,78,0	1/1:0,10:10:30:335,30,0	1/1:0,5:5:15:157,15,0	1/1:0,25:25:75:789,75,0	1/1:0,2:2:6:65,6,0	1/1:0,9:9:27:291,27,0	1/1:0,5:5:15:162,15,0	0/0:12,0:12:36:0,36,374	1/1:0,8:8:24:256,24,0	1/1:0,17:17:51:547,51,0	1/1:0,6:6:18:186,18,0	1/1:0,5:5:15:162,15,0	1/1:0,13:13:36:383,36,0	1/1:0,16:16:48:505,48,0	1/1:0,24:24:69:751,69,0	1/1:0,19:19:51:566,51,0	0/0:21,0:21:63:0,63,646	1/1:0,11:11:33:349,33,0	1/1:0,5:5:15:166,15,0	./.:.:.:.:.	1/1:0,6:6:18:189,18,0	1/1:0,1:1:3:32,3,0	1/1:0,1:1:3:33,3,0	1/1:0,5:5:15:162,15,0	1/1:0,4:4:12:126,12,0	1/1:0,7:7:21:222,21,0	1/1:0,2:2:6:64,6,0	1/1:0,3:3:9:97,9,0	1/1:0,6:6:18:196,18,0	1/1:0,4:4:12:118,12,0	0/1:3,8:11:59:208,0,59	1/1:0,6:6:15:171,15,0	1/1:0,5:5:15:158,15,0	1/1:0,6:6:18:186,18,0	1/1:0,4:4:12:126,12,0	1/1:0,4:4:12:129,12,0	1/1:0,6:6:12:137,12,0	1/1:0,3:3:9:97,9,0	1/1:0,5:5:15:158,15,0	1/1:0,6:6:15:171,15,0	1/1:0,5:5:15:162,15,0	0/0:4,0:4:12:0,12,124	1/1:0,3:3:9:94,9,0	0/0:1,0:1:3:0,3,32	0/1:1,1:2:25:25,0,25	1/1:0,2:2:6:62,6,0	1/1:0,2:2:6:63,6,0	1/1:0,1:1:3:32,3,0	0/0:3,0:3:9:0,9,95	1/1:0,2:2:6:64,6,0	1/1:0,1:1:3:31,3,0	./.:.:.:.:.	0/0:3,0:3:9:0,9,95	1/1:0,6:6:18:193,18,0	1/1:0,3:3:9:96,9,0	0/0:3,0:3:9:0,9,96	1/1:0,6:6:18:198,18,0	1/1:0,3:3:9:93,9,0	1/1:0,7:7:21:221,21,0	1/1:0,8:8:21:234,21,0	1/1:0,7:7:18:195,18,0	1/1:0,2:2:6:63,6,0	1/1:0,5:5:15:154,15,0	./.:.:.:.:.	1/1:0,1:1:3:32,3,0	1/1:0,3:3:9:97,9,0	0/1:1,3:4:19:84,0,19	0/0:3,0:3:6:0,6,63	1/1:0,3:3:9:98,9,0	1/1:0,8:8:21:238,21,0	1/1:0,3:3:9:96,9,0	1/1:0,10:10:30:320,30,0	1/1:0,2:2:6:63,6,0	1/1:0,1:1:3:32,3,0	0/0:4,0:4:12:0,12,124	0/0:2,0:2:6:0,6,63	0/0:3,0:3:9:0,9,89	0/0:6,0:6:18:0,18,186	1/1:0,9:9:24:267,24,0	./.:.:.:.:.	0/0:8,0:8:24:0,24,233	0/1:2,2:4:47:47,0,50	./.:.:.:.:.	1/1:0,8:8:24:254,24,0	1/1:0,7:7:21:222,21,0	1/1:0,10:10:27:300,27,0	1/1:0,6:6:18:190,18,0	1/1:0,3:3:9:97,9,0	0/0:4,0:4:12:0,12,122	1/1:0,2:2:6:65,6,0	0/0:5,0:5:12:0,12,135	1/1:0,5:5:15:155,15,0	1/1:0,9:9:27:286,27,0	0/0:9,0:9:27:0,27,278	0/0:4,0:4:12:0,12,117	0/0:5,0:5:15:0,15,153	0/0:4,0:4:12:0,12,122	0/0:5,0:5:15:0,15,156	1/1:0,5:5:15:160,15,0	1/1:0,2:2:6:61,6,0	1/1:0,2:2:3:45,3,0	./.:.:.:.:.	0/0:2,0:2:3:0,3,45	1/1:0,2:2:3:45,3,0	0/0:8,0:8:15:0,15,197	0/0:4,0:4:6:0,6,89	./.:.:.:.:.	0/0:21,0:21:63:0,63,700
chr0	121995941	.	C	T	24766.1	.	AC=199;AF=0.748;AN=266;BaseQRankSum=4.785;DP=1084;Dels=0.00;FS=1.882;HaplotypeScore=0.1233;InbreedingCoeff=0.7156;MLEAC=203;MLEAF=0.763;MQ=59.45;MQ0=0;MQRankSum=-0.782;QD=29.73;ReadPosRankSum=-0.438	GT:AD:DP:GQ:PL	1/1:0,68:68:99:2180,204,0	0/0:26,0:26:78:0,78,811	1/1:0,16:16:48:507,48,0	1/1:0,39:39:99:1171,108,0	1/1:0,13:13:39:398,39,0	0/0:20,0:20:60:0,60,606	1/1:0,18:18:51:552,51,0	1/1:0,5:5:15:165,15,0	1/1:0,2:2:6:64,6,0	1/1:0,25:25:75:761,75,0	1/1:0,6:6:18:193,18,0	1/1:0,19:19:54:576,54,0	1/1:0,10:10:30:314,30,0	1/1:0,4:4:12:126,12,0	1/1:1,20:21:30:581,30,0	1/1:0,20:20:57:602,57,0	1/1:0,14:14:42:442,42,0	0/1:1,3:4:20:84,0,20	0/0:6,0:6:18:0,18,191	0/0:21,0:21:54:0,54,549	1/1:0,5:5:15:160,15,0	0/0:27,0:27:81:0,81,840	0/0:16,0:16:48:0,48,498	1/1:0,28:28:81:860,81,0	1/1:0,6:6:18:193,18,0	1/1:0,17:17:51:536,51,0	1/1:0,17:17:51:528,51,0	1/1:0,3:3:9:83,9,0	1/1:0,4:4:12:129,12,0	1/1:0,25:25:72:767,72,0	1/1:0,8:8:24:253,24,0	1/1:0,3:3:9:88,9,0	1/1:0,25:25:75:784,75,0	1/1:0,3:3:9:96,9,0	1/1:0,10:10:30:322,30,0	1/1:0,7:7:21:221,21,0	0/0:8,0:8:24:0,24,243	1/1:0,9:9:27:287,27,0	1/1:0,16:16:48:499,48,0	1/1:0,5:5:15:144,15,0	1/1:0,5:5:15:163,15,0	1/1:0,13:13:39:402,39,0	1/1:0,17:17:51:520,51,0	1/1:0,21:21:60:634,60,0	1/1:0,17:17:51:541,51,0	0/0:20,0:20:60:0,60,606	1/1:0,10:10:30:312,30,0	1/1:0,5:5:15:164,15,0	./.:.:.:.:.	1/1:0,7:7:21:219,21,0	./.:.:.:.:.	1/1:0,1:1:3:31,3,0	1/1:0,5:5:15:161,15,0	1/1:0,4:4:12:120,12,0	1/1:0,6:6:18:172,18,0	1/1:0,2:2:6:64,6,0	1/1:0,3:3:9:98,9,0	1/1:0,6:6:18:188,18,0	1/1:0,2:2:6:55,6,0	0/1:3,7:10:61:193,0,61	1/1:0,6:6:15:171,15,0	1/1:0,6:6:18:184,18,0	1/1:0,5:5:15:144,15,0	1/1:0,6:6:15:170,15,0	1/1:0,4:4:12:128,12,0	1/1:0,5:5:12:137,12,0	1/1:0,3:3:9:96,9,0	1/1:0,6:6:18:184,18,0	1/1:0,6:6:15:168,15,0	1/1:0,4:4:12:126,12,0	0/0:4,0:4:12:0,12,123	1/1:0,2:2:6:61,6,0	0/0:1,0:1:3:0,3,31	0/1:1,1:2:24:24,0,24	1/1:0,3:3:9:95,9,0	1/1:0,2:2:6:61,6,0	1/1:0,2:2:6:61,6,0	0/0:3,0:3:9:0,9,86	1/1:0,2:2:6:64,6,0	1/1:0,1:1:3:30,3,0	./.:.:.:.:.	0/0:3,0:3:9:0,9,97	1/1:0,7:7:21:225,21,0	1/1:0,3:3:9:92,9,0	0/0:3,0:3:9:0,9,91	1/1:0,6:6:18:189,18,0	1/1:0,4:4:9:109,9,0	1/1:0,6:6:18:186,18,0	1/1:0,8:8:21:233,21,0	1/1:0,6:6:18:202,18,0	1/1:0,2:2:6:63,6,0	1/1:0,7:7:21:209,21,0	1/1:0,2:2:6:61,6,0	1/1:0,2:2:6:63,6,0	1/1:0,2:2:6:66,6,0	0/1:1,3:4:20:85,0,20	0/0:3,0:3:9:0,9,89	1/1:0,3:3:9:98,9,0	1/1:0,7:7:18:201,18,0	1/1:0,2:2:6:65,6,0	1/1:0,10:10:30:306,30,0	1/1:0,3:3:9:95,9,0	1/1:0,1:1:3:31,3,0	0/0:4,0:4:12:0,12,124	0/0:2,0:2:6:0,6,63	0/0:5,0:5:15:0,15,154	0/0:6,0:6:18:0,18,189	1/1:0,9:9:24:262,24,0	1/1:0,2:2:6:61,6,0	0/0:8,0:8:24:0,24,243	0/1:2,1:3:22:22,0,51	1/1:0,2:2:6:63,6,0	1/1:0,6:6:18:189,18,0	1/1:0,7:7:21:224,21,0	1/1:0,10:10:27:298,27,0	1/1:0,6:6:18:189,18,0	1/1:0,3:3:9:92,9,0	0/0:3,0:3:9:0,9,94	1/1:0,2:2:6:63,6,0	0/0:2,0:2:6:0,6,63	1/1:0,4:4:12:120,12,0	1/1:0,8:8:24:252,24,0	0/0:11,0:11:33:0,33,335	0/0:2,0:2:6:0,6,62	0/0:4,0:4:12:0,12,123	0/0:4,0:4:12:0,12,121	0/0:4,0:4:12:0,12,124	1/1:0,5:5:15:160,15,0	1/1:0,2:2:6:61,6,0	1/1:0,2:2:3:45,3,0	0/0:2,0:2:3:0,3,45	0/0:2,0:2:3:0,3,45	1/1:0,2:2:3:45,3,0	0/0:8,0:8:15:0,15,197	0/0:4,0:4:6:0,6,89	./.:.:.:.:.	0/0:19,0:19:57:0,57,620
chr0	121995980	.	C	A	24773.4	.	AC=198;AF=0.762;AN=260;BaseQRankSum=-3.990;DP=1111;Dels=0.00;FS=4.825;HaplotypeScore=0.1563;InbreedingCoeff=0.7119;MLEAC=202;MLEAF=0.777;MQ=59.41;MQ0=0;MQRankSum=0.007;QD=29.11;ReadPosRankSum=-1.556	GT:AD:DP:GQ:PL	1/1:0,71:71:99:2266,214,0	0/0:25,0:25:75:0,75,778	1/1:0,23:23:63:673,63,0	1/1:0,36:36:99:1080,105,0	1/1:0,19:19:57:587,57,0	0/0:18,0:18:54:0,54,543	1/1:0,18:18:54:538,54,0	1/1:0,4:4:12:130,12,0	1/1:0,3:3:9:101,9,0	1/1:0,24:24:72:717,72,0	1/1:0,5:5:12:129,12,0	1/1:0,20:20:60:611,60,0	1/1:0,8:8:24:245,24,0	1/1:0,2:2:6:63,6,0	1/1:1,18:19:19:487,19,0	1/1:0,23:23:69:709,69,0	1/1:0,15:15:45:465,45,0	1/1:0,1:1:3:32,3,0	0/0:14,0:14:42:0,42,428	0/0:17,0:17:51:0,51,518	1/1:0,4:4:12:128,12,0	0/0:28,0:28:84:0,84,863	0/0:16,0:16:45:0,45,473	1/1:0,37:37:99:1119,111,0	1/1:0,4:4:12:127,12,0	1/1:0,11:11:30:315,30,0	1/1:0,16:16:48:486,48,0	1/1:0,4:4:12:120,12,0	1/1:0,6:6:18:187,18,0	1/1:0,18:18:48:530,48,0	1/1:0,5:5:15:158,15,0	1/1:0,3:3:6:65,6,0	1/1:0,25:25:75:748,75,0	1/1:0,5:5:15:162,15,0	1/1:0,12:12:36:370,36,0	1/1:0,6:6:18:189,18,0	0/0:14,0:14:42:0,42,442	1/1:0,3:3:9:89,9,0	1/1:0,18:18:54:551,54,0	1/1:0,2:2:6:65,6,0	1/1:0,4:4:12:130,12,0	1/1:0,14:14:39:416,39,0	1/1:0,20:20:60:602,60,0	1/1:0,25:25:72:761,72,0	1/1:0,16:16:48:491,48,0	0/0:26,0:26:75:0,75,802	1/1:0,9:9:27:278,27,0	1/1:0,7:7:21:229,21,0	./.:.:.:.:.	1/1:0,10:10:30:306,30,0	./.:.:.:.:.	1/1:0,1:1:3:30,3,0	1/1:0,5:5:15:153,15,0	1/1:0,4:4:12:123,12,0	1/1:0,6:6:18:191,18,0	1/1:0,3:3:9:97,9,0	1/1:0,2:2:6:63,6,0	1/1:0,6:6:18:185,18,0	1/1:0,3:3:9:88,9,0	0/1:4,5:9:99:129,0,100	1/1:0,3:3:9:98,9,0	1/1:0,4:4:12:120,12,0	1/1:0,10:10:30:302,30,0	1/1:0,9:9:21:240,21,0	1/1:0,3:3:9:89,9,0	1/1:0,4:4:12:124,12,0	1/1:0,4:4:12:118,12,0	1/1:0,9:9:27:275,27,0	1/1:0,5:5:12:139,12,0	1/1:0,3:3:9:91,9,0	0/0:3,0:3:9:0,9,92	1/1:0,2:2:6:59,6,0	0/0:1,0:1:3:0,3,32	0/1:1,1:2:25:25,0,26	1/1:0,5:5:15:148,15,0	1/1:0,2:2:6:59,6,0	1/1:0,3:3:9:89,9,0	0/0:4,0:4:9:0,9,94	./.:.:.:.:.	1/1:0,1:1:3:31,3,0	./.:.:.:.:.	./.:.:.:.:.	1/1:0,10:10:30:312,30,0	1/1:0,5:5:12:135,12,0	0/0:5,0:5:15:0,15,152	1/1:0,9:9:27:275,27,0	1/1:0,3:3:9:86,9,0	1/1:0,7:7:21:210,21,0	1/1:0,4:4:9:96,9,0	1/1:0,4:4:12:131,12,0	1/1:0,4:4:12:118,12,0	1/1:0,8:8:24:248,24,0	1/1:0,4:4:12:118,12,0	1/1:0,1:1:3:29,3,0	1/1:0,1:1:3:27,3,0	0/1:1,3:4:20:81,0,20	0/0:3,0:3:9:0,9,95	1/1:0,4:4:12:123,12,0	1/1:0,5:5:15:148,15,0	1/1:0,2:2:6:51,6,0	1/1:0,8:8:24:242,24,0	1/1:0,2:2:6:59,6,0	1/1:0,2:2:6:63,6,0	0/0:2,0:2:6:0,6,63	0/0:2,0:2:6:0,6,63	0/0:6,0:6:18:0,18,185	0/0:3,0:3:9:0,9,96	1/1:0,10:10:30:297,30,0	1/1:0,3:3:9:91,9,0	0/0:9,0:9:27:0,27,282	0/1:3,1:4:19:19,0,80	1/1:0,3:3:9:94,9,0	1/1:0,7:7:21:210,21,0	1/1:0,10:10:30:292,30,0	1/1:0,11:11:30:325,30,0	1/1:0,3:3:9:91,9,0	1/1:0,3:3:9:89,9,0	0/0:1,0:1:3:0,3,32	1/1:0,1:1:3:29,3,0	./.:.:.:.:.	1/1:0,4:4:12:118,12,0	1/1:0,8:8:24:240,24,0	0/0:8,0:8:24:0,24,244	0/0:1,0:1:3:0,3,29	0/0:6,0:6:15:0,15,158	0/0:7,0:7:18:0,18,203	0/0:4,0:4:12:0,12,124	1/1:0,2:2:6:60,6,0	1/1:0,4:4:12:128,12,0	1/1:0,4:4:9:107,9,0	0/0:2,0:2:3:0,3,45	0/0:1,0:1:3:0,3,30	1/1:0,2:2:3:45,3,0	0/0:8,0:8:15:0,15,195	0/0:4,0:4:6:0,6,89	./.:.:.:.:.	0/0:22,0:22:66:0,66,726
chr0	121997783	.	C	A	4592.18	.	AC=36;AF=0.135;AN=266;BaseQRankSum=-0.801;DP=1202;Dels=0.00;FS=4.773;HaplotypeScore=0.0465;InbreedingCoeff=0.6146;MLEAC=33;MLEAF=0.124;MQ=57.75;MQ0=0;MQRankSum=-1.126;QD=24.82;ReadPosRankSum=-1.275	GT:AD:DP:GQ:PL	0/0:73,0:73:99:0,220,2332	0/0:26,0:26:78:0,78,831	0/0:16,0:16:48:0,48,503	0/0:58,0:58:99:0,174,1827	1/1:0,12:12:36:365,36,0	0/0:13,0:13:30:0,30,334	0/0:20,0:20:60:0,60,626	./.:.:.:.:.	0/0:1,0:1:3:0,3,32	0/0:16,0:16:48:0,48,499	0/0:1,0:1:3:0,3,32	0/0:24,0:24:69:0,69,748	1/1:0,20:20:60:623,60,0	0/1:1,2:3:24:52,0,24	0/0:20,0:20:60:0,60,633	0/0:27,0:27:81:0,81,832	1/1:0,27:27:81:859,81,0	0/0:6,0:6:18:0,18,191	0/0:11,0:11:27:0,27,302	0/0:18,0:18:48:0,48,520	0/0:3,0:3:9:0,9,95	0/0:21,0:21:63:0,63,646	0/0:16,0:16:48:0,48,490	0/0:24,0:24:72:0,72,758	0/0:6,0:6:18:0,18,197	1/1:0,34:34:99:1066,102,0	0/0:26,0:26:75:0,75,809	0/0:5,0:5:15:0,15,162	0/0:1,0:1:3:0,3,33	0/0:34,0:34:99:0,99,1070	0/0:4,0:4:12:0,12,129	0/0:7,0:7:21:0,21,234	0/1:17,7:24:99:139,0,463	0/1:1,5:6:16:140,0,16	0/0:13,0:13:39:0,39,405	0/0:3,0:3:9:0,9,92	0/0:18,0:18:54:0,54,569	0/0:16,0:16:48:0,48,503	0/0:21,0:21:63:0,63,658	0/0:2,0:2:6:0,6,66	0/0:5,0:5:15:0,15,160	0/0:22,0:22:66:0,66,695	0/0:19,0:19:57:0,57,592	0/0:32,0:32:96:0,96,992	0/0:25,0:25:72:0,72,785	0/0:20,0:20:54:0,54,600	0/0:5,0:5:12:0,12,141	0/0:4,0:4:12:0,12,130	0/0:2,0:2:6:0,6,63	0/0:6,0:6:18:0,18,178	0/0:3,0:3:9:0,9,95	0/0:1,0:1:3:0,3,32	0/0:3,0:3:9:0,9,97	0/0:3,0:3:9:0,9,93	0/0:8,0:8:24:0,24,252	0/0:1,0:1:3:0,3,30	0/0:3,0:3:9:0,9,95	0/0:3,0:3:9:0,9,93	1/1:0,2:2:6:63,6,0	0/0:3,0:3:9:0,9,96	1/1:0,3:3:9:95,9,0	1/1:0,6:6:18:191,18,0	1/1:0,5:5:15:158,15,0	1/1:0,2:2:6:65,6,0	0/0:7,0:7:21:0,21,226	0/0:5,0:5:15:0,15,162	0/0:6,0:6:18:0,18,188	1/1:0,8:8:21:231,21,0	0/0:3,0:3:9:0,9,96	0/0:1,0:1:3:0,3,30	0/0:2,0:2:6:0,6,66	0/0:5,0:5:15:0,15,159	0/0:1,0:1:3:0,3,30	0/0:7,0:7:21:0,21,217	0/0:5,0:5:12:0,12,142	0/0:3,0:3:9:0,9,100	0/0:3,0:3:9:0,9,94	0/0:3,0:3:9:0,9,98	0/0:2,0:2:6:0,6,61	0/0:4,0:4:12:0,12,117	0/0:1,0:1:3:0,3,35	0/0:2,0:2:6:0,6,61	0/0:7,0:7:21:0,21,220	0/0:4,0:4:12:0,12,135	0/0:3,0:3:9:0,9,92	0/0:6,0:6:18:0,18,187	1/1:0,9:9:27:288,27,0	0/0:7,0:7:21:0,21,209	0/0:6,0:6:18:0,18,192	0/1:3,4:7:68:105,0,68	./.:.:.:.:.	0/0:5,0:5:15:0,15,149	0/0:6,0:6:18:0,18,193	0/0:2,0:2:6:0,6,67	1/1:0,2:2:6:62,6,0	0/0:2,0:2:6:0,6,62	0/0:4,0:4:12:0,12,124	0/0:4,0:4:12:0,12,128	1/1:0,1:1:3:31,3,0	0/0:3,0:3:9:0,9,90	1/1:0,6:6:18:198,18,0	1/1:0,4:4:12:132,12,0	1/1:0,4:4:12:130,12,0	./.:.:.:.:.	0/0:2,0:2:6:0,6,65	0/0:5,0:5:15:0,15,157	0/0:4,0:4:12:0,12,134	0/0:4,0:4:12:0,12,126	0/0:3,0:3:9:0,9,97	0/0:6,0:6:18:0,18,189	0/0:7,0:7:21:0,21,214	0/0:3,0:3:9:0,9,96	0/0:5,0:5:15:0,15,153	0/0:9,0:9:27:0,27,278	0/0:3,0:3:9:0,9,100	0/0:4,0:4:12:0,12,127	0/0:7,0:7:21:0,21,202	0/0:4,0:4:12:0,12,126	0/0:2,0:2:6:0,6,65	./.:.:.:.:.	0/0:5,0:5:15:0,15,157	0/0:6,0:6:18:0,18,197	0/0:10,0:10:30:0,30,330	0/0:5,0:5:12:0,12,144	0/0:7,0:7:21:0,21,225	0/0:4,0:4:12:0,12,121	0/0:4,0:4:12:0,12,123	0/0:3,0:3:9:0,9,90	0/0:5,0:5:15:0,15,151	0/0:4,0:4:12:0,12,121	0/0:2,0:2:3:0,3,45	0/0:4,0:4:9:0,9,108	0/0:6,0:6:12:0,12,152	0/0:9,0:9:18:0,18,225	0/0:2,0:2:6:0,6,62	0/0:4,0:4:6:0,6,89	0/0:32,0:32:96:0,96,1040
chr0	121997905	.	C	T	25179.8	.	AC=206;AF=0.763;AN=270;BaseQRankSum=-3.239;DP=1113;Dels=0.00;FS=2.911;HaplotypeScore=0.1683;InbreedingCoeff=0.6944;MLEAC=207;MLEAF=0.767;MQ=57.09;MQ0=0;MQRankSum=-0.393;QD=28.91;ReadPosRankSum=-0.960	GT:AD:DP:GQ:PL	1/1:0,56:56:99:1801,168,0	0/0:23,0:23:63:0,63,681	1/1:0,18:18:51:520,51,0	1/1:0,54:54:99:1634,162,0	1/1:0,11:11:33:331,33,0	0/0:12,0:12:33:0,33,362	1/1:0,18:18:51:530,51,0	1/1:0,1:1:3:33,3,0	1/1:0,3:3:6:66,6,0	1/1:0,23:23:66:699,66,0	1/1:0,2:2:6:63,6,0	1/1:0,14:14:42:435,42,0	1/1:0,23:23:66:698,66,0	1/1:0,5:5:15:158,15,0	1/1:0,26:26:75:761,75,0	1/1:0,27:27:81:829,81,0	1/1:0,18:18:54:551,54,0	1/1:0,5:5:15:163,15,0	0/0:10,0:10:24:0,24,281	0/0:10,0:10:30:0,30,326	1/1:0,2:2:6:63,6,0	0/0:19,0:19:54:0,54,573	0/0:14,0:14:42:0,42,441	1/1:0,27:27:81:829,81,0	1/1:0,6:6:18:195,18,0	1/1:0,18:18:54:551,54,0	1/1:0,25:25:72:760,72,0	1/1:0,6:6:18:189,18,0	1/1:0,4:4:12:122,12,0	1/1:0,21:21:63:639,63,0	1/1:0,2:2:6:62,6,0	1/1:0,6:6:18:190,18,0	1/1:0,18:18:54:547,54,0	1/1:0,2:2:6:62,6,0	1/1:0,17:17:45:494,45,0	1/1:0,4:4:12:120,12,0	0/0:17,0:17:45:0,45,495	1/1:0,9:9:27:270,27,0	1/1:0,20:20:57:597,57,0	1/1:0,2:2:6:65,6,0	1/1:0,6:6:18:195,18,0	1/1:0,14:14:36:377,36,0	1/1:0,18:18:54:544,54,0	1/1:0,24:24:72:720,72,0	1/1:0,19:19:51:540,51,0	0/0:24,0:24:66:0,66,717	1/1:0,8:8:24:251,24,0	1/1:0,3:3:6:66,6,0	1/1:0,1:1:3:32,3,0	1/1:0,3:3:9:92,9,0	1/1:0,5:5:15:151,15,0	1/1:0,2:2:3:45,3,0	1/1:0,8:8:24:247,24,0	1/1:0,6:6:18:183,18,0	1/1:0,5:5:15:150,15,0	1/1:0,5:5:15:159,15,0	1/1:0,1:1:3:29,3,0	1/1:0,9:9:24:259,24,0	1/1:0,1:1:3:33,3,0	0/1:3,2:5:51:51,0,65	1/1:0,2:2:6:61,6,0	1/1:0,3:3:9:91,9,0	1/1:0,9:9:24:258,24,0	1/1:0,4:4:12:119,12,0	1/1:0,1:1:3:30,3,0	1/1:0,5:5:15:145,15,0	1/1:0,4:4:9:110,9,0	1/1:0,10:10:24:280,24,0	1/1:0,11:11:30:324,30,0	1/1:0,3:3:9:95,9,0	./.:.:.:.:.	1/1:0,7:7:21:214,21,0	0/0:5,0:5:12:0,12,139	0/1:6,2:8:41:41,0,159	1/1:0,5:5:15:156,15,0	1/1:0,2:2:6:59,6,0	1/1:0,1:1:3:32,3,0	0/0:3,0:3:9:0,9,95	1/1:0,2:2:6:63,6,0	1/1:0,4:4:12:126,12,0	0/0:1,0:1:3:0,3,31	0/0:2,0:2:6:0,6,63	1/1:0,7:7:21:217,21,0	1/1:0,1:1:3:32,3,0	0/0:2,0:2:6:0,6,65	1/1:0,2:2:6:63,6,0	1/1:0,3:3:9:95,9,0	1/1:0,2:2:6:59,6,0	1/1:0,5:5:12:137,12,0	1/1:0,8:8:24:254,24,0	1/1:0,2:2:6:57,6,0	1/1:0,3:3:9:95,9,0	1/1:0,5:5:15:157,15,0	1/1:0,4:4:12:122,12,0	1/1:0,1:1:3:31,3,0	1/1:0,6:6:18:185,18,0	0/0:8,0:8:24:0,24,252	1/1:0,2:2:6:65,6,0	1/1:0,3:3:9:95,9,0	1/1:0,1:1:3:33,3,0	1/1:0,10:10:30:311,30,0	1/1:0,2:2:3:45,3,0	1/1:0,1:1:3:30,3,0	0/0:5,0:5:15:0,15,161	0/0:3,0:3:9:0,9,95	0/0:4,0:4:12:0,12,116	0/0:5,0:5:15:0,15,157	1/1:0,9:9:24:267,24,0	1/1:0,2:2:6:63,6,0	0/0:3,0:3:9:0,9,89	0/1:2,4:6:43:108,0,43	1/1:0,2:2:6:64,6,0	1/1:0,7:7:21:218,21,0	1/1:0,8:8:24:249,24,0	1/1:0,2:2:3:33,3,0	1/1:0,4:4:9:89,9,0	1/1:0,4:4:12:121,12,0	0/0:5,0:5:15:0,15,162	1/1:0,4:4:12:122,12,0	0/0:2,0:2:6:0,6,63	0/1:1,3:4:18:80,0,18	1/1:0,7:7:21:210,21,0	0/0:6,0:6:18:0,18,182	0/0:2,0:2:6:0,6,64	0/0:9,0:9:27:0,27,283	0/0:1,0:1:3:0,3,34	0/0:10,0:10:30:0,30,311	1/1:0,3:3:9:86,9,0	1/1:0,6:6:18:184,18,0	1/1:0,7:7:15:184,15,0	./.:.:.:.:.	0/0:2,0:2:6:0,6,63	1/1:1,5:6:12:133,12,0	0/0:8,0:8:18:0,18,201	0/0:6,0:6:12:0,12,148	1/1:1,4:5:6:89,6,0	0/0:21,0:21:63:0,63,702
chr0	121997961	.	A	T	17592.9	.	AC=193;AF=0.748;AN=258;BaseQRankSum=-3.881;DP=845;Dels=0.00;FS=1.378;HaplotypeScore=0.1577;InbreedingCoeff=0.6540;MLEAC=196;MLEAF=0.760;MQ=52.27;MQ0=16;MQRankSum=0.359;QD=26.90;ReadPosRankSum=1.817	GT:AD:DP:GQ:PL	1/1:0,47:47:99:1395,135,0	0/0:14,0:14:42:0,42,442	1/1:1,21:22:63:642,63,0	1/1:0,41:41:99:1205,120,0	1/1:0,12:12:33:330,33,0	0/0:10,0:10:21:0,21,229	1/1:0,17:17:39:420,39,0	1/1:0,5:5:15:162,15,0	1/1:0,3:3:6:65,6,0	1/1:0,19:19:57:566,57,0	1/1:0,2:2:3:32,3,0	1/1:0,10:10:24:261,24,0	1/1:0,16:17:42:454,42,0	1/1:0,1:1:3:31,3,0	1/1:0,9:9:24:251,24,0	1/1:0,21:21:51:545,51,0	1/1:0,17:17:42:458,42,0	1/1:0,1:1:3:32,3,0	0/0:10,0:10:27:0,27,294	0/0:10,0:10:27:0,27,273	1/1:0,4:4:12:130,12,0	0/0:13,0:13:33:0,33,341	0/0:13,0:13:39:0,39,408	1/1:0,17:17:51:523,51,0	1/1:0,5:5:15:153,15,0	1/1:0,13:13:36:367,36,0	1/1:0,17:17:39:410,39,0	1/1:0,6:6:18:189,18,0	1/1:0,2:2:6:65,6,0	1/1:0,14:14:30:331,30,0	1/1:0,3:3:9:97,9,0	1/1:0,5:5:15:162,15,0	1/1:0,15:15:39:424,39,0	./.:.:.:.:.	1/1:0,6:6:18:182,18,0	1/1:0,3:3:9:96,9,0	0/0:9,0:9:21:0,21,222	1/1:0,6:6:15:149,15,0	1/1:0,16:16:45:452,45,0	1/1:0,2:2:6:64,6,0	1/1:0,2:2:6:63,6,0	1/1:0,10:10:24:257,24,0	1/1:0,10:10:24:250,24,0	1/1:0,17:17:51:528,51,0	1/1:0,14:14:39:397,39,0	0/0:16,0:16:48:0,48,516	1/1:0,8:8:24:246,24,0	1/1:0,2:2:6:67,6,0	./.:.:.:.:.	1/1:0,5:5:12:120,12,0	1/1:0,3:3:9:90,9,0	./.:.:.:.:.	1/1:0,3:3:9:89,9,0	1/1:0,5:5:15:151,15,0	1/1:0,3:3:9:85,9,0	1/1:0,6:6:18:186,18,0	1/1:0,2:2:6:65,6,0	1/1:0,4:4:12:120,12,0	1/1:0,1:1:3:31,3,0	./.:.:.:.:.	1/1:0,2:2:6:65,6,0	1/1:0,2:2:6:62,6,0	1/1:0,7:7:18:200,18,0	1/1:0,3:3:9:89,9,0	1/1:0,1:1:3:33,3,0	1/1:0,2:2:6:51,6,0	1/1:0,3:3:9:90,9,0	1/1:0,6:6:15:161,15,0	1/1:0,1:1:3:31,3,0	1/1:0,2:2:6:63,6,0	0/0:1,0:1:3:0,3,33	1/1:0,2:2:6:61,6,0	0/0:1,0:1:3:0,3,33	0/1:1,3:4:24:48,0,24	1/1:0,3:3:9:86,9,0	1/1:0,2:2:6:59,6,0	./.:.:.:.:.	0/0:2,0:2:6:0,6,61	1/1:0,2:2:3:29,3,0	1/1:0,2:2:6:57,6,0	0/0:4,0:4:12:0,12,128	0/0:1,0:1:3:0,3,32	1/1:0,4:4:12:126,12,0	1/1:0,1:1:3:30,3,0	0/0:1,0:1:3:0,3,33	1/1:0,6:6:18:187,18,0	1/1:0,4:4:9:95,9,0	1/1:0,4:4:12:129,12,0	1/1:0,2:2:3:34,3,0	1/1:0,7:7:21:221,21,0	./.:.:.:.:.	1/1:0,6:6:15:154,15,0	1/1:0,2:2:6:63,6,0	./.:.:.:.:.	1/1:0,1:1:3:32,3,0	1/1:0,6:6:18:175,18,0	0/0:6,0:6:18:0,18,194	1/1:0,1:1:3:33,3,0	1/1:0,1:1:3:29,3,0	1/1:0,3:3:6:63,6,0	1/1:0,6:6:18:182,18,0	1/1:0,3:3:9:92,9,0	1/1:0,5:5:12:125,12,0	0/0:2,0:2:6:0,6,61	0/0:2,0:2:6:0,6,63	0/0:4,0:4:9:0,9,98	0/0:5,0:5:15:0,15,162	1/1:0,9:9:24:254,24,0	1/1:0,3:3:9:95,9,0	0/0:8,0:8:15:0,15,154	0/1:3,9:12:64:188,0,64	1/1:0,3:3:9:95,9,0	1/1:0,6:6:15:157,15,0	1/1:0,4:4:12:118,12,0	1/1:0,2:2:6:61,6,0	1/1:0,3:3:9:90,9,0	1/1:0,2:2:6:63,6,0	0/0:6,0:6:12:0,12,122	1/1:0,1:1:3:30,3,0	0/0:2,0:2:3:0,3,33	0/1:1,2:3:24:24,0,28	1/1:0,1:1:3:33,3,0	0/0:7,0:7:18:0,18,187	0/0:1,0:1:3:0,3,31	0/0:5,0:5:12:0,12,124	0/0:2,0:2:6:0,6,61	0/0:4,0:4:12:0,12,128	1/1:0,2:2:6:61,6,0	1/1:0,4:4:12:126,12,0	1/1:0,10:10:18:240,18,0	./.:.:.:.:.	0/0:4,0:4:6:0,6,64	1/1:0,2:2:3:45,3,0	0/0:5,1:6:12:0,12,139	0/0:1,0:2:3:0,3,32	1/1:0,7:7:6:89,6,0	0/0:17,0:17:51:0,51,576
chr0	121997968	.	C	T	17268.3	.	AC=193;AF=0.748;AN=258;BaseQRankSum=-5.525;DP=837;Dels=0.00;FS=0.653;HaplotypeScore=0.1743;InbreedingCoeff=0.6482;MLEAC=196;MLEAF=0.760;MQ=51.51;MQ0=19;MQRankSum=1.056;QD=26.81;ReadPosRankSum=2.473	GT:AD:DP:GQ:PL	1/1:0,47:47:99:1430,135,0	0/0:15,0:15:45:0,45,473	1/1:0,21:21:60:603,60,0	1/1:0,38:38:99:1096,111,0	1/1:0,12:12:33:332,33,0	0/0:11,0:11:21:0,21,231	1/1:0,16:16:36:387,36,0	1/1:0,5:5:15:162,15,0	1/1:0,3:3:6:61,6,0	1/1:0,18:18:54:539,54,0	1/1:0,2:2:3:32,3,0	1/1:0,11:11:30:315,30,0	1/1:0,16:16:42:454,42,0	1/1:0,1:1:3:32,3,0	1/1:0,9:9:24:252,24,0	1/1:0,21:21:51:533,51,0	1/1:0,18:18:45:479,45,0	1/1:0,1:1:3:32,3,0	0/0:9,0:9:24:0,24,268	0/0:10,0:10:27:0,27,281	1/1:0,4:4:12:130,12,0	0/0:10,0:10:24:0,24,250	0/0:15,0:15:45:0,45,470	1/1:0,18:19:54:552,54,0	1/1:0,4:4:12:122,12,0	1/1:0,13:13:36:355,36,0	1/1:0,17:17:39:407,39,0	1/1:0,5:5:15:158,15,0	1/1:0,2:2:6:63,6,0	1/1:0,13:13:27:306,27,0	1/1:0,2:2:6:63,6,0	1/1:0,4:4:12:130,12,0	1/1:0,14:14:33:365,33,0	1/1:0,1:1:3:32,3,0	1/1:0,6:6:18:184,18,0	1/1:0,3:3:9:93,9,0	0/0:9,0:9:21:0,21,222	1/1:0,7:7:18:172,18,0	1/1:0,17:17:48:483,48,0	1/1:0,2:2:6:64,6,0	1/1:0,1:1:3:32,3,0	1/1:0,10:10:24:260,24,0	1/1:0,7:7:15:150,15,0	1/1:0,17:17:51:522,51,0	1/1:0,17:17:45:452,45,0	0/0:15,0:15:45:0,45,491	1/1:0,7:7:21:219,21,0	1/1:0,2:2:6:65,6,0	./.:.:.:.:.	1/1:0,5:5:12:120,12,0	1/1:0,3:3:9:92,9,0	./.:.:.:.:.	1/1:0,4:4:12:119,12,0	1/1:0,4:4:12:120,12,0	1/1:0,3:3:9:97,9,0	1/1:0,5:5:15:153,15,0	1/1:0,2:2:6:62,6,0	1/1:0,4:4:12:122,12,0	1/1:0,1:1:3:30,3,0	./.:.:.:.:.	1/1:0,2:2:6:63,6,0	1/1:0,1:1:3:31,3,0	1/1:0,7:7:18:197,18,0	1/1:0,3:3:9:92,9,0	1/1:0,1:1:3:31,3,0	1/1:0,2:2:6:53,6,0	1/1:0,3:3:9:92,9,0	1/1:0,7:7:18:202,18,0	1/1:0,1:1:3:32,3,0	1/1:0,2:2:6:62,6,0	0/0:1,0:1:3:0,3,32	1/1:0,2:2:6:63,6,0	0/0:1,0:1:3:0,3,33	0/1:1,3:4:22:50,0,22	1/1:0,4:4:12:118,12,0	1/1:0,2:2:6:59,6,0	./.:.:.:.:.	0/0:2,0:2:6:0,6,63	1/1:0,2:2:3:31,3,0	1/1:0,2:2:6:57,6,0	0/0:5,0:5:15:0,15,158	0/0:1,0:1:3:0,3,32	1/1:0,4:4:12:128,12,0	1/1:0,1:1:3:31,3,0	0/0:1,0:1:3:0,3,33	1/1:0,6:6:18:191,18,0	1/1:0,4:4:9:96,9,0	1/1:0,3:3:9:93,9,0	./.:.:.:.:.	1/1:0,7:7:21:224,21,0	./.:.:.:.:.	1/1:0,7:7:18:181,18,0	1/1:0,2:2:6:62,6,0	./.:.:.:.:.	1/1:0,1:1:3:33,3,0	1/1:0,5:5:15:142,15,0	0/0:7,0:7:21:0,21,227	1/1:0,1:1:3:34,3,0	1/1:0,1:1:3:31,3,0	1/1:0,4:4:6:63,6,0	1/1:0,7:7:21:216,21,0	1/1:0,3:3:9:95,9,0	1/1:0,5:5:12:120,12,0	0/0:2,0:2:6:0,6,65	0/0:2,0:2:6:0,6,67	0/0:2,1:3:6:0,6,61	0/0:5,0:5:15:0,15,166	1/1:0,9:9:24:263,24,0	1/1:0,3:3:9:93,9,0	0/0:8,0:8:15:0,15,149	0/1:4,7:12:96:185,0,96	1/1:0,3:3:9:96,9,0	1/1:0,5:5:12:123,12,0	1/1:0,4:4:12:124,12,0	1/1:0,2:2:6:61,6,0	1/1:0,3:3:9:93,9,0	1/1:0,3:3:9:97,9,0	0/0:6,0:6:12:0,12,126	1/1:0,1:1:3:32,3,0	0/0:2,0:2:3:0,3,33	0/1:1,2:3:24:24,0,26	1/1:0,2:2:6:62,6,0	0/0:7,0:7:18:0,18,189	0/0:1,0:1:3:0,3,31	0/0:5,0:5:12:0,12,126	0/0:2,0:2:6:0,6,61	0/0:2,0:2:6:0,6,65	1/1:0,2:2:6:59,6,0	1/1:0,3:3:9:92,9,0	1/1:0,10:10:18:241,18,0	./.:.:.:.:.	0/0:4,0:4:6:0,6,64	1/1:0,2:2:3:45,3,0	0/0:5,0:6:12:0,12,140	0/0:2,0:2:6:0,6,51	1/1:0,7:7:6:89,6,0	0/0:19,0:19:54:0,54,614
chr0	121997973	.	C	T	17487.5	.	AC=193;AF=0.760;AN=254;BaseQRankSum=3.805;DP=839;Dels=0.00;FS=0.324;HaplotypeScore=0.1650;InbreedingCoeff=0.6616;MLEAC=196;MLEAF=0.772;MQ=50.74;MQ0=27;MQRankSum=1.089;QD=27.11;ReadPosRankSum=1.440	GT:AD:DP:GQ:PL	1/1:0,49:49:99:1479,138,0	0/0:16,0:16:45:0,45,445	1/1:0,21:22:63:642,63,0	1/1:0,36:36:99:1054,102,0	1/1:0,12:12:33:350,33,0	0/0:11,0:11:21:0,21,232	1/1:0,17:17:39:411,39,0	1/1:0,5:5:15:167,15,0	1/1:0,1:1:3:32,3,0	1/1:0,18:18:54:562,54,0	1/1:0,2:2:3:34,3,0	1/1:0,12:12:30:327,30,0	1/1:0,16:16:42:458,42,0	1/1:0,1:1:3:32,3,0	1/1:0,9:9:24:257,24,0	1/1:0,22:22:51:560,51,0	1/1:0,19:19:48:516,48,0	1/1:0,1:1:3:32,3,0	0/0:12,0:12:24:0,24,257	0/0:11,0:11:27:0,27,264	1/1:0,4:4:12:134,12,0	0/0:11,0:11:27:0,27,270	0/0:14,0:14:42:0,42,423	1/1:0,19:19:57:599,57,0	1/1:0,3:3:9:86,9,0	1/1:0,14:14:39:406,39,0	1/1:0,19:19:39:424,39,0	1/1:0,5:5:15:158,15,0	1/1:0,2:2:6:65,6,0	1/1:1,12:13:27:295,27,0	1/1:0,3:3:9:97,9,0	1/1:0,3:3:9:97,9,0	1/1:0,14:14:30:340,30,0	1/1:0,2:2:6:65,6,0	1/1:0,7:7:21:221,21,0	1/1:0,2:2:6:64,6,0	0/0:9,0:9:21:0,21,214	1/1:0,7:7:18:189,18,0	1/1:0,16:16:45:458,45,0	1/1:0,2:2:6:66,6,0	1/1:0,1:1:3:33,3,0	1/1:0,10:10:24:267,24,0	1/1:0,6:6:12:122,12,0	1/1:0,18:18:54:574,54,0	1/1:0,18:18:48:505,48,0	0/0:16,0:16:45:0,45,459	1/1:0,7:7:21:223,21,0	1/1:0,2:2:6:66,6,0	./.:.:.:.:.	1/1:0,5:5:12:122,12,0	1/1:0,3:3:9:95,9,0	./.:.:.:.:.	1/1:0,4:4:12:126,12,0	1/1:0,4:4:12:123,12,0	1/1:0,3:3:9:95,9,0	1/1:0,5:5:15:157,15,0	1/1:0,1:1:3:32,3,0	1/1:0,5:5:12:128,12,0	1/1:0,2:2:6:62,6,0	./.:.:.:.:.	1/1:0,1:1:3:34,3,0	1/1:0,1:1:3:30,3,0	1/1:0,7:7:18:201,18,0	1/1:0,3:3:6:61,6,0	./.:.:.:.:.	1/1:0,2:2:6:54,6,0	1/1:0,3:3:9:94,9,0	1/1:0,7:7:18:201,18,0	1/1:0,1:1:3:26,3,0	1/1:0,1:1:3:31,3,0	0/0:1,0:1:3:0,3,30	1/1:0,2:2:6:63,6,0	0/0:1,0:1:3:0,3,30	1/1:0,2:3:6:59,6,0	1/1:0,4:4:12:122,12,0	1/1:0,2:2:6:61,6,0	./.:.:.:.:.	0/0:2,0:2:6:0,6,62	1/1:0,2:2:3:31,3,0	1/1:0,2:2:6:63,6,0	0/0:5,0:5:15:0,15,155	0/0:1,0:1:3:0,3,32	1/1:0,4:4:12:132,12,0	1/1:0,2:2:3:32,3,0	0/0:1,0:1:3:0,3,30	1/1:0,6:6:18:191,18,0	1/1:0,4:4:9:97,9,0	1/1:0,3:3:9:97,9,0	./.:.:.:.:.	1/1:0,7:7:21:225,21,0	./.:.:.:.:.	1/1:0,6:6:15:158,15,0	1/1:0,2:2:6:64,6,0	./.:.:.:.:.	1/1:0,1:1:3:31,3,0	1/1:0,5:5:15:143,15,0	0/0:6,0:6:18:0,18,188	1/1:0,1:1:3:32,3,0	1/1:0,1:1:3:31,3,0	1/1:0,4:4:6:61,6,0	1/1:0,6:6:18:195,18,0	1/1:0,3:3:9:95,9,0	1/1:0,5:5:12:123,12,0	0/0:2,0:2:6:0,6,59	0/0:2,0:2:6:0,6,63	0/0:1,0:2:3:0,3,30	0/0:5,0:5:15:0,15,165	1/1:0,9:9:24:265,24,0	1/1:0,3:3:9:95,9,0	0/0:8,0:8:15:0,15,155	0/1:6,7:13:92:189,0,92	1/1:0,3:3:9:97,9,0	1/1:0,5:5:12:126,12,0	1/1:0,4:4:12:122,12,0	1/1:0,2:2:6:63,6,0	1/1:0,3:3:9:96,9,0	1/1:0,3:3:9:95,9,0	0/0:6,0:6:12:0,12,120	1/1:0,1:1:3:31,3,0	0/0:2,0:2:3:0,3,32	1/1:0,2:2:3:31,3,0	1/1:0,2:2:6:65,6,0	0/0:7,0:7:18:0,18,183	0/0:1,0:1:3:0,3,32	0/0:5,0:5:12:0,12,122	0/0:2,0:2:6:0,6,61	0/0:2,0:2:6:0,6,62	1/1:0,2:2:6:63,6,0	1/1:0,2:2:6:61,6,0	1/1:0,10:10:15:207,15,0	./.:.:.:.:.	0/0:4,0:4:6:0,6,61	1/1:0,2:2:3:45,3,0	0/0:6,0:6:15:0,15,162	./.:.:.:.:.	1/1:0,7:7:6:89,6,0	0/0:17,0:17:48:0,48,509
chr0	121997996	.	A	C	13884.5	.	AC=168;AF=0.750;AN=224;BaseQRankSum=2.462;DP=766;Dels=0.00;FS=4.672;HaplotypeScore=0.0647;InbreedingCoeff=0.6621;MLEAC=161;MLEAF=0.719;MQ=44.37;MQ0=40;MQRankSum=2.520;QD=24.15;ReadPosRankSum=-1.290	GT:AD:DP:GQ:PL	1/1:0,43:43:96:1032,96,0	0/0:9,0:9:21:0,21,216	1/1:0,21:21:51:559,51,0	1/1:0,33:33:81:862,81,0	1/1:0,10:10:27:290,27,0	0/0:10,0:10:15:0,15,157	1/1:0,19:19:36:380,36,0	1/1:0,5:5:15:162,15,0	1/1:0,1:1:3:32,3,0	1/1:0,7:7:21:221,21,0	./.:.:.:.:.	1/1:0,11:11:24:261,24,0	1/1:0,11:11:30:316,30,0	./.:.:.:.:.	1/1:0,11:11:24:267,24,0	1/1:0,19:19:45:492,45,0	1/1:0,18:18:48:508,48,0	1/1:0,1:1:3:33,3,0	0/0:9,0:9:15:0,15,160	0/0:11,0:11:27:0,27,274	1/1:0,4:4:12:129,12,0	0/0:9,0:9:15:0,15,153	0/0:14,0:14:33:0,33,360	1/1:0,20:20:54:579,54,0	./.:.:.:.:.	1/1:0,12:12:33:353,33,0	1/1:0,14:14:27:294,27,0	1/1:0,4:4:12:130,12,0	./.:.:.:.:.	1/1:0,14:14:30:343,30,0	1/1:0,2:2:6:67,6,0	1/1:0,2:2:6:67,6,0	1/1:0,15:15:24:292,24,0	1/1:0,3:3:9:103,9,0	1/1:0,6:6:18:192,18,0	1/1:0,1:1:3:32,3,0	0/0:15,0:15:30:0,30,332	1/1:0,7:7:15:168,15,0	1/1:0,13:13:36:375,36,0	1/1:0,1:1:3:32,3,0	1/1:0,1:1:3:30,3,0	1/1:0,5:5:9:97,9,0	1/1:0,7:7:12:130,12,0	1/1:0,17:17:45:494,45,0	1/1:0,13:13:33:354,33,0	0/0:17,0:17:27:0,27,282	1/1:0,10:10:27:296,27,0	./.:.:.:.:.	./.:.:.:.:.	1/1:0,10:10:24:256,24,0	1/1:0,4:4:12:130,12,0	./.:.:.:.:.	1/1:0,2:2:6:64,6,0	1/1:0,3:3:9:97,9,0	1/1:0,6:6:18:190,18,0	1/1:0,4:4:12:127,12,0	1/1:0,2:2:6:65,6,0	1/1:0,3:3:3:29,3,0	1/1:0,4:4:9:99,9,0	./.:.:.:.:.	./.:.:.:.:.	1/1:0,1:1:3:32,3,0	1/1:0,7:7:18:204,18,0	./.:.:.:.:.	./.:.:.:.:.	./.:.:.:.:.	1/1:0,1:1:3:34,3,0	1/1:0,6:6:12:139,12,0	1/1:0,1:1:3:34,3,0	1/1:0,1:1:3:32,3,0	0/0:1,0:1:3:0,3,31	1/1:0,4:4:12:130,12,0	./.:.:.:.:.	0/1:1,2:3:26:26,0,27	1/1:0,3:3:9:95,9,0	1/1:0,2:2:6:65,6,0	./.:.:.:.:.	0/0:4,0:4:12:0,12,136	./.:.:.:.:.	1/1:0,6:6:9:95,9,0	0/0:5,0:5:15:0,15,159	0/0:1,0:1:3:0,3,31	1/1:0,7:7:15:158,15,0	1/1:0,3:3:6:68,6,0	0/0:3,0:3:9:0,9,95	1/1:0,3:3:9:97,9,0	1/1:0,4:4:6:66,6,0	1/1:0,2:2:6:61,6,0	./.:.:.:.:.	1/1:0,4:4:12:129,12,0	./.:.:.:.:.	1/1:0,8:8:15:162,15,0	./.:.:.:.:.	1/1:0,2:2:3:33,3,0	./.:.:.:.:.	1/1:0,2:2:6:53,6,0	0/0:5,0:5:12:0,12,128	1/1:0,1:1:3:32,3,0	./.:.:.:.:.	1/1:0,6:6:3:31,3,0	1/1:0,3:3:9:95,9,0	1/1:0,4:4:12:126,12,0	1/1:0,6:6:15:165,15,0	./.:.:.:.:.	0/0:3,0:3:9:0,9,95	./.:.:.:.:.	0/0:3,0:3:9:0,9,95	1/1:0,5:5:12:139,12,0	1/1:0,3:3:9:99,9,0	0/0:11,0:11:18:0,18,192	0/1:7,7:14:93:192,0,93	1/1:0,3:3:9:100,9,0	1/1:0,3:3:6:67,6,0	1/1:0,2:2:6:63,6,0	1/1:0,3:3:9:94,9,0	1/1:0,2:2:6:68,6,0	1/1:0,3:3:9:86,9,0	0/0:4,0:4:6:0,6,66	1/1:0,1:1:3:31,3,0	0/0:2,0:2:3:0,3,32	1/1:0,3:3:6:67,6,0	1/1:0,1:1:3:32,3,0	0/0:5,0:5:12:0,12,129	0/0:2,0:2:3:0,3,32	0/0:3,0:3:6:0,6,65	0/0:2,0:2:6:0,6,64	0/0:4,0:4:9:0,9,97	1/1:0,4:4:12:132,12,0	./.:.:.:.:.	1/1:0,10:10:18:240,18,0	./.:.:.:.:.	0/0:4,0:4:6:0,6,63	1/1:0,2:2:3:45,3,0	0/0:5,0:6:12:0,12,136	./.:.:.:.:.	1/1:0,7:7:6:89,6,0	0/0:16,0:16:39:0,39,435
chr0	121998023	.	C	A	11986.4	.	AC=168;AF=0.757;AN=222;BaseQRankSum=-3.906;DP=719;Dels=0.00;FS=0.000;HaplotypeScore=0.0928;InbreedingCoeff=0.6219;MLEAC=169;MLEAF=0.761;MQ=38.76;MQ0=42;MQRankSum=0.486;QD=22.32;ReadPosRankSum=-0.609	GT:AD:DP:GQ:PL	1/1:0,38:38:78:791,78,0	0/0:9,0:9:21:0,21,227	1/1:0,11:11:27:267,27,0	1/1:0,32:32:72:711,72,0	1/1:0,13:13:36:377,36,0	0/0:11,0:11:9:0,9,98	1/1:0,15:15:21:200,21,0	1/1:0,2:2:6:61,6,0	1/1:0,1:1:3:32,3,0	1/1:0,9:9:27:283,27,0	./.:.:.:.:.	1/1:0,7:7:12:118,12,0	1/1:0,12:12:33:333,33,0	./.:.:.:.:.	1/1:0,14:14:33:336,33,0	1/1:0,21:21:48:488,48,0	1/1:0,20:20:54:533,54,0	1/1:0,2:2:3:31,3,0	0/0:8,0:8:12:0,12,134	0/0:9,0:9:21:0,21,202	./.:.:.:.:.	0/0:12,0:12:18:0,18,195	0/0:11,0:11:27:0,27,291	1/1:0,17:17:42:419,42,0	./.:.:.:.:.	1/1:0,12:12:33:336,33,0	1/1:0,12:12:21:214,21,0	1/1:0,2:2:6:61,6,0	./.:.:.:.:.	1/1:0,19:19:42:423,42,0	1/1:0,1:1:3:31,3,0	1/1:0,1:1:3:31,3,0	1/1:0,16:16:27:293,27,0	1/1:0,4:4:12:126,12,0	1/1:0,5:5:15:153,15,0	1/1:0,1:1:3:32,3,0	0/0:14,0:14:24:0,24,260	1/1:0,8:8:15:153,15,0	1/1:0,11:11:30:306,30,0	1/1:0,1:1:3:32,3,0	1/1:0,1:1:3:22,3,0	1/1:0,5:5:9:86,9,0	1/1:0,7:7:12:121,12,0	1/1:0,11:11:30:311,30,0	1/1:0,10:10:27:272,27,0	0/0:15,0:15:18:0,18,195	1/1:0,8:8:21:214,21,0	1/1:0,1:1:3:26,3,0	./.:.:.:.:.	1/1:0,8:8:18:184,18,0	1/1:0,3:3:9:89,9,0	./.:.:.:.:.	1/1:0,1:1:3:30,3,0	1/1:0,3:3:9:97,9,0	1/1:0,7:7:21:214,21,0	1/1:0,3:3:6:63,6,0	1/1:0,3:3:9:89,9,0	1/1:0,4:4:6:67,6,0	1/1:0,3:3:6:61,6,0	./.:.:.:.:.	./.:.:.:.:.	./.:.:.:.:.	1/1:0,7:7:21:214,21,0	./.:.:.:.:.	1/1:0,3:3:3:33,3,0	1/1:0,1:1:3:32,3,0	1/1:0,1:1:3:32,3,0	1/1:0,4:4:9:90,9,0	1/1:0,1:1:3:31,3,0	1/1:0,1:1:3:33,3,0	0/0:2,0:2:6:0,6,65	1/1:0,4:4:12:118,12,0	0/0:1,0:1:3:0,3,34	0/1:1,2:3:24:24,0,26	1/1:0,2:2:6:57,6,0	./.:.:.:.:.	./.:.:.:.:.	0/0:3,0:3:9:0,9,95	./.:.:.:.:.	1/1:0,4:4:3:30,3,0	0/0:3,0:3:9:0,9,95	./.:.:.:.:.	1/1:0,4:4:6:63,6,0	1/1:0,4:4:6:61,6,0	0/0:3,0:3:9:0,9,95	1/1:0,1:1:3:30,3,0	1/1:0,5:5:9:95,9,0	1/1:0,1:1:3:32,3,0	./.:.:.:.:.	1/1:0,3:3:9:86,9,0	./.:.:.:.:.	1/1:0,10:10:21:214,21,0	1/1:0,1:1:3:33,3,0	1/1:0,2:2:3:31,3,0	./.:.:.:.:.	1/1:0,1:1:3:33,3,0	0/0:4,0:4:9:0,9,96	1/1:0,2:2:6:61,6,0	./.:.:.:.:.	1/1:0,6:6:3:29,3,0	1/1:0,5:5:15:158,15,0	1/1:0,3:3:9:92,9,0	1/1:0,4:4:9:89,9,0	./.:.:.:.:.	0/0:3,0:3:9:0,9,97	./.:.:.:.:.	0/0:2,0:2:6:0,6,61	1/1:0,4:4:12:118,12,0	./.:.:.:.:.	0/0:8,0:8:9:0,9,97	0/1:8,4:12:93:93,0,105	./.:.:.:.:.	1/1:0,8:8:15:153,15,0	1/1:0,5:5:15:158,15,0	1/1:0,3:3:6:59,6,0	1/1:0,2:2:6:65,6,0	1/1:0,3:3:9:89,9,0	0/0:4,0:4:6:0,6,67	1/1:0,1:1:3:32,3,0	0/0:2,0:2:3:0,3,29	1/1:0,2:2:3:31,3,0	1/1:0,4:4:12:126,12,0	0/0:4,0:4:9:0,9,95	0/0:6,0:6:9:0,9,99	0/0:4,0:4:9:0,9,97	./.:.:.:.:.	0/0:4,0:4:9:0,9,97	1/1:0,4:4:12:122,12,0	1/1:0,3:3:9:97,9,0	1/1:0,10:10:18:240,18,0	./.:.:.:.:.	0/0:4,0:4:6:0,6,64	1/1:0,2:2:3:45,3,0	0/0:6,0:6:15:0,15,151	./.:.:.:.:.	1/1:0,6:6:6:76,6,0	0/0:15,0:15:36:0,36,401
chr0	121998056	.	G	A	2434.13	.	AC=39;AF=0.167;AN=234;DP=838;Dels=0.00;FS=2.208;HaplotypeScore=0.0565;InbreedingCoeff=0.5724;MLEAC=33;MLEAF=0.141;MQ=38.60;MQ0=41;QD=20.28	GT:AD:DP:GQ:PL	0/0:41,0:41:81:0,81,852	0/0:13,0:13:24:0,24,252	0/0:16,0:16:36:0,36,386	0/0:41,0:41:90:0,90,947	1/1:0,15:15:45:459,45,0	0/0:13,0:13:18:0,18,192	0/0:26,0:26:48:0,48,505	./.:.:.:.:.	0/0:1,0:1:3:0,3,32	0/0:13,0:13:39:0,39,417	./.:.:.:.:.	0/0:14,0:14:27:0,27,284	1/1:0,12:12:33:336,33,0	1/1:0,1:1:3:32,3,0	0/0:12,0:12:30:0,30,306	0/0:24,0:24:63:0,63,642	1/1:0,20:20:60:612,60,0	0/0:3,0:3:6:0,6,63	0/0:9,0:9:15:0,15,158	0/0:9,0:9:18:0,18,184	0/0:1,0:1:3:0,3,35	0/0:20,0:20:33:0,33,336	0/0:15,0:15:39:0,39,410	0/0:21,0:21:48:0,48,506	./.:.:.:.:.	1/1:0,11:11:30:296,30,0	0/0:13,0:13:27:0,27,284	0/0:1,0:1:3:0,3,32	./.:.:.:.:.	0/0:20,0:20:48:0,48,496	./.:.:.:.:.	0/0:1,0:1:3:0,3,33	0/1:8,6:14:29:29,0,217	1/1:0,2:2:6:67,6,0	0/0:6,0:6:18:0,18,189	0/0:2,0:2:6:0,6,65	0/0:14,0:14:30:0,30,316	0/0:15,0:15:39:0,39,422	0/0:12,0:12:36:0,36,367	0/0:1,0:1:3:0,3,32	0/0:2,0:2:6:0,6,56	0/0:14,0:14:27:0,27,284	0/0:7,0:7:15:0,15,155	0/0:18,0:18:51:0,51,546	0/0:16,0:16:36:0,36,379	0/0:21,0:21:24:0,24,262	0/0:7,0:7:18:0,18,184	0/0:2,0:2:6:0,6,69	./.:.:.:.:.	0/0:10,0:10:24:0,24,245	0/0:2,0:2:6:0,6,59	./.:.:.:.:.	0/0:4,0:4:12:0,12,126	0/0:4,0:4:12:0,12,126	0/0:6,0:6:18:0,18,189	0/0:2,0:2:3:0,3,32	0/0:3,0:3:9:0,9,92	0/0:5,0:5:9:0,9,95	1/1:0,4:4:6:61,6,0	./.:.:.:.:.	1/1:0,7:7:9:100,9,0	1/1:0,1:1:3:28,3,0	1/1:0,4:4:12:118,12,0	1/1:0,3:3:3:33,3,0	0/0:4,0:4:6:0,6,63	0/0:1,0:1:3:0,3,31	0/0:2,0:2:6:0,6,63	1/1:0,4:4:9:92,9,0	0/0:1,0:1:3:0,3,32	0/0:1,0:1:3:0,3,31	0/0:1,0:1:3:0,3,31	0/0:3,0:3:9:0,9,92	0/0:2,0:2:6:0,6,61	0/0:3,0:3:6:0,6,63	0/0:2,0:2:6:0,6,63	0/0:3,0:3:9:0,9,97	0/0:2,0:2:6:0,6,65	0/0:3,0:3:9:0,9,92	./.:.:.:.:.	0/0:5,0:5:6:0,6,65	0/0:1,0:1:3:0,3,31	0/0:2,0:2:6:0,6,63	0/0:4,0:4:6:0,6,67	0/0:5,0:5:9:0,9,95	0/0:3,0:3:9:0,9,92	./.:.:.:.:.	1/1:0,6:6:12:126,12,0	0/0:4,0:4:12:0,12,132	./.:.:.:.:.	1/1:0,1:1:3:32,3,0	./.:.:.:.:.	0/0:10,0:10:21:0,21,214	0/0:4,0:4:12:0,12,130	0/0:3,0:3:6:0,6,65	1/1:0,1:1:3:33,3,0	0/0:1,0:1:3:0,3,32	0/0:3,0:3:6:0,6,65	0/0:2,0:2:3:0,3,32	1/1:0,1:1:3:29,3,0	./.:.:.:.:.	1/1:0,4:4:12:126,12,0	1/1:0,4:4:6:61,6,0	1/1:0,5:5:12:122,12,0	0/0:2,0:2:6:0,6,61	0/0:2,0:2:6:0,6,61	./.:.:.:.:.	0/0:3,0:3:9:0,9,97	0/0:6,0:6:18:0,18,189	./.:.:.:.:.	0/0:10,0:10:21:0,21,214	0/0:7,0:7:12:0,12,123	./.:.:.:.:.	0/0:9,0:9:18:0,18,184	0/0:7,0:7:21:0,21,214	0/0:6,0:6:12:0,12,130	0/0:2,0:2:6:0,6,63	0/0:1,0:1:3:0,3,34	0/0:3,0:3:6:0,6,63	./.:.:.:.:.	0/0:2,0:2:6:0,6,67	0/0:1,0:1:3:0,3,30	0/0:5,0:5:15:0,15,158	0/0:4,0:4:9:0,9,95	0/0:6,0:6:6:0,6,63	0/0:5,0:5:9:0,9,89	0/0:2,0:2:6:0,6,59	0/0:6,0:6:12:0,12,126	0/0:6,0:6:15:0,15,158	0/0:3,0:3:9:0,9,95	0/0:8,0:8:15:0,15,192	./.:.:.:.:.	0/0:4,0:4:6:0,6,64	./.:.:.:.:.	0/0:2,0:2:6:0,6,63	./.:.:.:.:.	0/0:4,0:4:3:0,3,45	0/0:16,0:16:33:0,33,368
chr0	121998070	.	G	C	14303.1	.	AC=172;AF=0.741;AN=232;BaseQRankSum=-1.564;DP=830;Dels=0.00;FS=0.000;HaplotypeScore=0.1235;InbreedingCoeff=0.6508;MLEAC=165;MLEAF=0.711;MQ=38.63;MQ0=42;MQRankSum=0.214;QD=22.81;ReadPosRankSum=-0.394	GT:AD:DP:GQ:PL	1/1:0,38:38:72:780,72,0	0/0:13,0:13:30:0,30,316	1/1:0,14:14:30:308,30,0	1/1:0,43:43:99:1009,99,0	1/1:0,15:15:45:459,45,0	0/0:14,0:14:24:0,24,256	1/1:0,27:27:54:551,54,0	./.:.:.:.:.	1/1:0,1:1:3:30,3,0	1/1:0,13:13:39:395,39,0	./.:.:.:.:.	1/1:0,12:12:27:284,27,0	1/1:0,13:13:33:336,33,0	1/1:0,1:1:3:31,3,0	1/1:0,13:13:27:275,27,0	1/1:0,23:23:63:622,63,0	1/1:0,17:17:51:520,51,0	0/0:1,1:2:3:0,3,33	0/0:6,0:6:15:0,15,153	0/0:6,0:7:18:0,18,184	1/1:0,1:1:3:32,3,0	0/0:24,0:24:39:0,39,401	0/0:12,0:12:30:0,30,314	1/1:0,20:20:42:442,42,0	./.:.:.:.:.	1/1:0,11:11:30:306,30,0	1/1:0,13:13:30:306,30,0	./.:.:.:.:.	./.:.:.:.:.	1/1:0,18:18:45:439,45,0	./.:.:.:.:.	1/1:0,1:1:3:33,3,0	1/1:0,16:16:30:307,30,0	1/1:0,2:2:6:63,6,0	1/1:0,6:6:18:172,18,0	1/1:0,2:2:6:59,6,0	0/0:13,0:13:27:0,27,284	1/1:0,15:15:36:367,36,0	1/1:0,12:12:36:367,36,0	1/1:0,1:1:3:32,3,0	1/1:0,1:2:3:34,3,0	1/1:0,13:13:27:275,27,0	1/1:0,7:7:12:113,12,0	1/1:0,24:24:63:644,63,0	1/1:0,15:15:30:306,30,0	0/0:19,0:20:21:0,21,227	1/1:0,10:10:24:245,24,0	1/1:0,2:2:6:53,6,0	1/1:0,2:2:3:34,3,0	1/1:0,11:11:24:252,24,0	1/1:0,3:3:9:95,9,0	./.:.:.:.:.	1/1:0,4:4:12:126,12,0	1/1:0,4:4:12:118,12,0	1/1:0,7:7:21:214,21,0	1/1:0,2:2:3:31,3,0	1/1:0,3:3:9:89,9,0	1/1:0,4:4:9:89,9,0	1/1:0,3:3:3:32,3,0	./.:.:.:.:.	1/1:0,5:5:9:86,9,0	1/1:0,1:1:3:33,3,0	1/1:0,5:5:15:153,15,0	1/1:0,2:2:3:32,3,0	1/1:0,3:3:6:59,6,0	1/1:0,1:1:3:30,3,0	1/1:0,3:3:9:95,9,0	1/1:0,3:4:9:89,9,0	1/1:0,1:1:3:30,3,0	1/1:0,1:1:3:30,3,0	0/0:1,0:1:3:0,3,31	1/1:0,3:3:9:95,9,0	0/0:2,0:2:6:0,6,59	0/0:3,2:5:6:0,6,64	./.:.:.:.:.	1/1:0,3:3:9:92,9,0	1/1:0,2:2:6:61,6,0	0/0:3,0:3:9:0,9,95	./.:.:.:.:.	1/1:0,5:5:6:63,6,0	./.:.:.:.:.	0/0:2,0:2:6:0,6,62	1/1:0,4:4:9:92,9,0	1/1:0,4:4:9:92,9,0	0/0:3,0:3:9:0,9,92	./.:.:.:.:.	1/1:0,6:6:12:118,12,0	1/1:0,6:6:18:193,18,0	1/1:0,1:1:3:34,3,0	1/1:0,3:3:9:100,9,0	./.:.:.:.:.	1/1:0,9:9:18:178,18,0	1/1:0,4:4:12:118,12,0	1/1:0,3:3:6:59,6,0	1/1:0,1:1:3:30,3,0	1/1:0,1:1:3:31,3,0	0/0:3,0:3:6:0,6,65	1/1:0,3:3:6:65,6,0	1/1:0,1:1:3:33,3,0	./.:.:.:.:.	1/1:0,3:3:9:89,9,0	1/1:0,4:4:6:59,6,0	1/1:0,6:6:15:158,15,0	0/0:3,0:3:9:0,9,97	0/0:2,0:2:6:0,6,63	./.:.:.:.:.	0/0:2,0:2:6:0,6,63	1/1:0,6:6:18:172,18,0	./.:.:.:.:.	0/0:11,0:11:21:0,21,221	0/1:4,1:5:22:22,0,51	./.:.:.:.:.	1/1:0,9:9:18:178,18,0	1/1:0,7:7:21:207,21,0	1/1:0,7:7:12:122,12,0	1/1:0,2:2:6:59,6,0	1/1:0,1:1:3:32,3,0	0/0:4,0:4:6:0,6,61	1/1:0,1:1:3:33,3,0	0/0:2,0:2:3:0,3,32	0/1:1,3:4:22:88,0,22	1/1:0,4:4:12:122,12,0	0/0:4,0:4:9:0,9,95	0/0:6,0:6:6:0,6,61	0/0:6,0:6:9:0,9,95	0/0:3,0:3:9:0,9,95	0/0:6,0:6:12:0,12,122	1/1:0,6:6:15:153,15,0	1/1:0,3:3:9:89,9,0	1/1:0,7:7:15:182,15,0	./.:.:.:.:.	0/0:4,0:4:6:0,6,63	./.:.:.:.:.	./.:.:.:.:.	./.:.:.:.:.	1/1:0,3:3:3:45,3,0	0/0:13,0:13:30:0,30,325
chr0	121998075	.	G	A	14837.8	.	AC=172;AF=0.741;AN=232;BaseQRankSum=0.783;DP=781;Dels=0.00;FS=0.000;HaplotypeScore=0.1135;InbreedingCoeff=0.6499;MLEAC=177;MLEAF=0.763;MQ=39.23;MQ0=42;MQRankSum=0.108;QD=24.85;ReadPosRankSum=-2.059	GT:AD:DP:GQ:PL	1/1:0,36:36:72:780,72,0	0/0:13,0:13:30:0,30,316	1/1:0,13:13:30:316,30,0	1/1:0,40:40:96:1010,96,0	1/1:0,17:17:48:505,48,0	0/0:13,0:13:21:0,21,226	1/1:0,24:24:51:520,51,0	./.:.:.:.:.	1/1:0,1:1:3:32,3,0	1/1:0,13:13:39:400,39,0	./.:.:.:.:.	1/1:0,11:11:27:275,27,0	1/1:0,13:13:33:347,33,0	1/1:0,1:1:3:32,3,0	1/1:0,11:11:24:245,24,0	1/1:0,23:23:66:673,66,0	1/1:0,16:16:48:489,48,0	0/0:1,1:2:3:0,3,32	0/0:7,0:7:18:0,18,189	0/0:4,1:5:12:0,12,126	1/1:0,3:3:9:100,9,0	0/0:23,0:23:39:0,39,403	0/0:10,0:10:24:0,24,252	1/1:0,19:19:45:473,45,0	./.:.:.:.:.	1/1:0,12:12:33:347,33,0	1/1:0,12:12:27:284,27,0	./.:.:.:.:.	./.:.:.:.:.	1/1:0,15:15:33:334,33,0	./.:.:.:.:.	1/1:0,1:1:3:33,3,0	1/1:0,14:14:27:284,27,0	1/1:0,2:2:6:65,6,0	1/1:0,4:4:12:126,12,0	1/1:0,2:2:6:65,6,0	0/0:11,0:11:24:0,24,252	1/1:0,15:15:36:367,36,0	1/1:0,10:10:30:306,30,0	1/1:0,1:1:3:31,3,0	1/1:0,3:3:9:89,9,0	1/1:0,14:14:30:306,30,0	1/1:0,6:6:15:158,15,0	1/1:0,23:23:63:663,63,0	1/1:0,17:17:36:367,36,0	0/0:15,0:15:27:0,27,284	1/1:0,9:9:24:252,24,0	1/1:0,2:2:6:61,6,0	1/1:0,2:2:3:34,3,0	1/1:0,10:10:21:227,21,0	1/1:0,2:2:6:67,6,0	./.:.:.:.:.	1/1:0,4:4:12:126,12,0	1/1:0,4:4:12:122,12,0	1/1:0,6:6:18:184,18,0	1/1:0,3:3:6:64,6,0	1/1:0,2:2:6:61,6,0	1/1:0,4:4:9:95,9,0	1/1:0,2:2:3:32,3,0	./.:.:.:.:.	1/1:0,4:4:9:92,9,0	1/1:0,1:1:3:32,3,0	1/1:0,5:5:15:153,15,0	1/1:0,3:3:6:63,6,0	1/1:0,3:3:6:61,6,0	1/1:0,2:2:6:59,6,0	1/1:0,3:3:9:95,9,0	1/1:0,5:5:9:97,9,0	1/1:0,1:1:3:32,3,0	1/1:0,1:1:3:31,3,0	0/0:1,0:1:3:0,3,31	1/1:0,2:2:6:59,6,0	0/0:2,0:2:6:0,6,63	0/0:2,1:3:6:0,6,66	./.:.:.:.:.	1/1:0,3:3:9:95,9,0	1/1:0,3:3:6:63,6,0	0/0:2,0:2:6:0,6,63	./.:.:.:.:.	1/1:0,3:3:6:67,6,0	./.:.:.:.:.	0/0:2,0:2:6:0,6,63	1/1:0,3:3:9:100,9,0	1/1:0,4:4:9:95,9,0	0/0:2,0:2:6:0,6,65	./.:.:.:.:.	1/1:0,5:5:12:122,12,0	1/1:0,6:6:18:191,18,0	1/1:0,1:1:3:33,3,0	1/1:0,3:3:9:100,9,0	./.:.:.:.:.	1/1:0,7:7:18:184,18,0	1/1:0,4:4:12:122,12,0	1/1:0,2:2:3:32,3,0	1/1:0,1:1:3:32,3,0	1/1:0,1:1:3:32,3,0	0/0:3,0:3:9:0,9,92	1/1:0,3:3:6:67,6,0	1/1:0,1:1:3:32,3,0	./.:.:.:.:.	1/1:0,4:4:12:126,12,0	1/1:0,4:4:6:65,6,0	1/1:0,6:6:15:158,15,0	0/0:3,0:3:9:0,9,97	0/0:2,0:2:6:0,6,63	./.:.:.:.:.	0/0:2,0:2:6:0,6,67	1/1:0,5:5:15:153,15,0	./.:.:.:.:.	0/0:12,0:12:21:0,21,221	0/1:1,2:3:25:26,0,25	./.:.:.:.:.	1/1:0,9:9:18:184,18,0	1/1:0,7:7:21:214,21,0	1/1:0,7:7:12:126,12,0	1/1:0,2:2:6:61,6,0	1/1:0,1:1:3:32,3,0	0/0:4,0:4:6:0,6,61	1/1:0,1:1:3:33,3,0	0/0:2,0:2:3:0,3,32	0/1:1,3:4:21:88,0,21	1/1:0,4:4:12:122,12,0	0/0:3,0:3:6:0,6,63	0/0:5,0:5:6:0,6,61	0/0:6,0:6:9:0,9,92	0/0:2,0:2:6:0,6,65	0/0:4,0:4:9:0,9,92	1/1:0,5:5:12:126,12,0	1/1:0,3:3:9:92,9,0	1/1:0,7:7:15:175,15,0	./.:.:.:.:.	0/0:4,0:4:6:0,6,61	./.:.:.:.:.	./.:.:.:.:.	./.:.:.:.:.	1/1:0,3:3:3:32,3,0	0/0:14,0:14:33:0,33,357
chr0	121998110	.	T	C	10337.7	.	AC=166;AF=0.769;AN=216;BaseQRankSum=3.011;DP=598;Dels=0.00;FS=3.994;HaplotypeScore=0.0673;InbreedingCoeff=0.5513;MLEAC=167;MLEAF=0.773;MQ=37.29;MQ0=40;MQRankSum=-2.681;QD=23.18;ReadPosRankSum=-0.376	GT:AD:DP:GQ:PL	1/1:0,27:27:54:585,54,0	0/0:8,0:9:24:0,24,245	1/1:0,10:10:24:254,24,0	1/1:0,37:37:75:789,75,0	1/1:0,10:10:24:252,24,0	0/0:8,0:8:18:0,18,182	1/1:0,19:19:45:459,45,0	1/1:0,1:1:3:33,3,0	./.:.:.:.:.	1/1:0,12:12:30:316,30,0	1/1:0,2:2:3:33,3,0	1/1:0,13:13:30:316,30,0	1/1:0,11:11:24:252,24,0	1/1:0,5:5:15:172,15,0	1/1:0,4:4:6:65,6,0	1/1:0,13:13:36:379,36,0	1/1:0,10:10:30:306,30,0	0/1:1,4:5:17:117,0,17	0/0:4,0:4:12:0,12,118	0/0:7,0:7:9:0,9,89	1/1:0,4:4:12:134,12,0	0/0:19,0:19:30:0,30,289	0/0:8,0:8:21:0,21,214	1/1:0,11:11:24:252,24,0	./.:.:.:.:.	1/1:0,9:9:24:252,24,0	1/1:0,8:8:15:153,15,0	1/1:0,2:2:3:35,3,0	./.:.:.:.:.	1/1:0,8:8:18:184,18,0	1/1:0,1:1:3:30,3,0	1/1:0,1:1:3:33,3,0	1/1:0,8:8:12:127,12,0	./.:.:.:.:.	1/1:0,2:2:6:63,6,0	1/1:0,2:2:6:69,6,0	0/0:5,0:5:9:0,9,89	1/1:0,12:12:33:336,33,0	1/1:0,8:8:24:252,24,0	1/1:0,1:1:3:36,3,0	1/1:0,4:4:12:137,12,0	1/1:0,15:15:33:347,33,0	1/1:1,4:5:6:65,6,0	1/1:0,18:18:45:473,45,0	1/1:0,13:13:21:221,21,0	0/0:15,0:15:30:0,30,301	1/1:0,3:3:6:63,6,0	1/1:0,1:1:3:32,3,0	1/1:0,2:2:6:65,6,0	1/1:0,8:8:15:158,15,0	1/1:0,1:1:3:32,3,0	./.:.:.:.:.	1/1:0,4:4:12:126,12,0	1/1:0,1:2:3:31,3,0	1/1:0,3:3:9:95,9,0	1/1:0,4:4:12:130,12,0	1/1:0,1:1:3:31,3,0	1/1:0,2:2:6:67,6,0	./.:.:.:.:.	./.:.:.:.:.	1/1:0,3:3:9:95,9,0	1/1:0,1:1:3:32,3,0	1/1:0,1:1:3:32,3,0	1/1:0,1:1:3:32,3,0	1/1:0,3:3:3:33,3,0	1/1:0,1:1:3:32,3,0	1/1:0,2:2:6:65,6,0	1/1:0,5:5:6:65,6,0	1/1:0,2:3:6:65,6,0	1/1:0,2:2:6:67,6,0	./.:.:.:.:.	1/1:0,1:1:3:32,3,0	0/0:1,0:1:3:0,3,31	0/0:2,1:3:6:0,6,61	./.:.:.:.:.	1/1:0,3:3:9:95,9,0	1/1:0,6:6:6:63,6,0	./.:.:.:.:.	./.:.:.:.:.	1/1:0,3:3:6:63,6,0	./.:.:.:.:.	0/0:3,0:3:9:0,9,92	1/1:0,5:5:12:134,12,0	1/1:0,2:2:3:32,3,0	0/0:1,0:1:3:0,3,30	1/1:0,1:1:3:30,3,0	1/1:0,3:3:6:63,6,0	1/1:0,4:4:12:129,12,0	1/1:0,1:1:3:32,3,0	1/1:0,4:4:12:130,12,0	./.:.:.:.:.	1/1:0,2:2:3:29,3,0	1/1:0,3:3:9:95,9,0	1/1:0,2:2:3:32,3,0	1/1:0,1:1:3:32,3,0	./.:.:.:.:.	0/0:3,0:3:9:0,9,89	1/1:0,4:4:6:65,6,0	1/1:0,2:2:6:65,6,0	./.:.:.:.:.	./.:.:.:.:.	1/1:0,4:4:6:63,6,0	1/1:0,4:4:9:95,9,0	0/0:3,0:3:9:0,9,89	./.:.:.:.:.	./.:.:.:.:.	0/0:2,0:2:6:0,6,59	1/1:0,3:3:9:95,9,0	./.:.:.:.:.	0/0:10,0:10:15:0,15,148	./.:.:.:.:.	./.:.:.:.:.	1/1:0,2:2:6:63,6,0	1/1:0,3:3:9:97,9,0	1/1:0,6:6:9:95,9,0	./.:.:.:.:.	1/1:0,1:1:3:32,3,0	./.:.:.:.:.	1/1:0,1:1:3:31,3,0	0/0:2,0:2:3:0,3,31	0/1:1,4:5:22:54,0,22	1/1:0,1:1:3:32,3,0	0/0:5,0:5:9:0,9,92	0/0:2,0:2:3:0,3,33	0/0:5,0:5:6:0,6,61	0/0:2,0:2:6:0,6,61	0/0:2,0:2:3:0,3,32	1/1:0,2:2:3:32,3,0	./.:.:.:.:.	./.:.:.:.:.	./.:.:.:.:.	0/0:4,0:4:6:0,6,63	./.:.:.:.:.	./.:.:.:.:.	./.:.:.:.:.	1/1:0,3:3:3:45,3,0	0/0:15,0:15:36:0,36,390
chr0	121998117	.	T	C	9924.27	.	AC=166;AF=0.755;AN=220;BaseQRankSum=3.093;DP=590;Dels=0.00;FS=3.924;HaplotypeScore=0.1082;InbreedingCoeff=0.5545;MLEAC=168;MLEAF=0.764;MQ=37.05;MQ0=40;MQRankSum=-2.517;QD=22.66;ReadPosRankSum=-0.360	GT:AD:DP:GQ:PL	1/1:0,29:29:60:631,60,0	0/0:9,0:9:24:0,24,237	1/1:0,10:10:24:249,24,0	1/1:0,32:32:66:673,66,0	1/1:0,10:10:21:221,21,0	0/0:8,0:8:18:0,18,176	1/1:0,19:19:45:459,45,0	1/1:0,1:1:3:33,3,0	./.:.:.:.:.	1/1:0,12:12:30:316,30,0	1/1:0,2:2:3:31,3,0	1/1:0,13:13:30:306,30,0	1/1:0,11:11:24:260,24,0	1/1:0,5:5:15:167,15,0	1/1:0,5:5:9:95,9,0	1/1:0,14:14:36:367,36,0	1/1:0,9:9:27:275,27,0	0/1:1,4:5:15:115,0,15	0/0:4,0:4:12:0,12,115	0/0:7,0:7:9:0,9,92	1/1:0,4:4:12:130,12,0	0/0:18,0:18:30:0,30,302	0/0:8,0:8:21:0,21,214	1/1:0,11:11:24:252,24,0	./.:.:.:.:.	1/1:0,8:8:21:221,21,0	1/1:0,8:8:15:153,15,0	1/1:0,2:2:3:34,3,0	./.:.:.:.:.	1/1:0,6:6:15:153,15,0	1/1:0,1:1:3:30,3,0	1/1:0,1:1:3:32,3,0	1/1:0,8:8:12:123,12,0	./.:.:.:.:.	1/1:0,2:2:6:61,6,0	1/1:0,2:2:6:69,6,0	0/0:5,0:5:9:0,9,86	1/1:0,10:10:27:284,27,0	1/1:0,7:7:18:184,18,0	1/1:0,1:1:3:35,3,0	1/1:0,5:5:15:167,15,0	1/1:0,13:13:30:316,30,0	1/1:0,5:5:6:61,6,0	1/1:0,18:18:45:459,45,0	1/1:0,12:12:21:221,21,0	0/0:15,0:15:30:0,30,297	1/1:0,3:3:6:61,6,0	1/1:0,4:4:12:119,12,0	1/1:0,2:2:6:63,6,0	1/1:0,8:8:15:153,15,0	1/1:0,1:1:3:31,3,0	./.:.:.:.:.	1/1:0,4:4:12:122,12,0	1/1:0,1:2:3:32,3,0	1/1:0,2:2:6:61,6,0	1/1:0,5:5:15:163,15,0	1/1:0,1:1:3:32,3,0	1/1:0,2:2:6:65,6,0	./.:.:.:.:.	0/0:3,0:3:3:0,3,32	1/1:0,3:3:9:95,9,0	1/1:0,1:1:3:31,3,0	1/1:0,1:1:3:32,3,0	1/1:0,1:1:3:31,3,0	1/1:0,3:3:3:30,3,0	1/1:0,1:1:3:32,3,0	1/1:0,2:2:6:61,6,0	1/1:0,5:5:6:67,6,0	1/1:0,3:3:3:29,3,0	1/1:0,2:2:6:67,6,0	./.:.:.:.:.	1/1:0,1:1:3:32,3,0	0/0:1,0:1:3:0,3,32	0/0:2,1:3:6:0,6,62	./.:.:.:.:.	1/1:0,3:3:9:95,9,0	1/1:0,6:6:6:63,6,0	./.:.:.:.:.	./.:.:.:.:.	1/1:0,3:3:6:63,6,0	./.:.:.:.:.	0/0:3,0:3:9:0,9,89	1/1:0,6:6:12:130,12,0	1/1:1,1:2:3:32,3,0	0/0:1,0:1:3:0,3,32	1/1:0,1:1:3:30,3,0	1/1:0,4:4:9:92,9,0	1/1:0,3:4:9:95,9,0	1/1:0,1:1:3:31,3,0	1/1:0,3:3:9:97,9,0	./.:.:.:.:.	1/1:0,2:2:3:32,3,0	1/1:0,3:3:9:97,9,0	1/1:0,2:2:3:31,3,0	1/1:0,1:1:3:33,3,0	./.:.:.:.:.	0/0:3,0:3:9:0,9,92	1/1:0,3:3:3:32,3,0	1/1:0,2:2:6:63,6,0	./.:.:.:.:.	./.:.:.:.:.	1/1:0,4:4:6:63,6,0	1/1:0,4:4:9:92,9,0	0/0:3,0:3:9:0,9,86	./.:.:.:.:.	./.:.:.:.:.	0/0:2,0:2:6:0,6,63	1/1:0,3:3:9:97,9,0	./.:.:.:.:.	0/0:10,0:10:15:0,15,138	0/0:1,1:2:3:0,3,28	./.:.:.:.:.	1/1:0,2:2:6:59,6,0	1/1:0,3:3:9:95,9,0	1/1:0,5:5:9:92,9,0	./.:.:.:.:.	1/1:0,1:1:3:31,3,0	./.:.:.:.:.	1/1:0,1:1:3:31,3,0	0/0:2,0:2:3:0,3,29	0/1:1,4:5:20:53,0,20	1/1:0,1:1:3:31,3,0	0/0:5,0:5:9:0,9,89	0/0:2,0:2:3:0,3,32	0/0:5,0:5:6:0,6,57	0/0:2,0:2:6:0,6,59	0/0:2,0:2:3:0,3,32	1/1:0,2:2:3:32,3,0	./.:.:.:.:.	./.:.:.:.:.	./.:.:.:.:.	0/0:4,0:4:6:0,6,61	./.:.:.:.:.	./.:.:.:.:.	./.:.:.:.:.	1/1:0,3:3:3:45,3,0	0/0:14,0:14:33:0,33,368
chr0	121998127	.	G	C	9539.04	.	AC=165;AF=0.764;AN=216;BaseQRankSum=1.682;DP=574;Dels=0.00;FS=3.969;HaplotypeScore=0.0436;InbreedingCoeff=0.5250;MLEAC=166;MLEAF=0.769;MQ=36.62;MQ0=43;MQRankSum=-1.933;QD=22.24;ReadPosRankSum=0.879	GT:AD:DP:GQ:PL	1/1:0,28:28:57:617,57,0	0/0:6,1:7:18:0,18,184	1/1:0,7:8:21:222,21,0	1/1:0,34:34:69:704,69,0	1/1:0,8:8:15:162,15,0	0/0:8,0:8:18:0,18,185	1/1:0,19:19:45:459,45,0	1/1:0,1:1:3:32,3,0	./.:.:.:.:.	1/1:0,10:10:24:245,24,0	1/1:0,2:2:3:32,3,0	1/1:0,12:12:30:306,30,0	1/1:0,10:10:24:245,24,0	1/1:0,5:5:15:167,15,0	1/1:0,5:5:9:97,9,0	1/1:0,13:13:33:336,33,0	1/1:0,9:10:27:284,27,0	0/1:1,4:5:16:116,0,16	0/0:4,0:4:12:0,12,122	0/0:7,0:7:9:0,9,86	1/1:0,4:4:12:130,12,0	0/0:16,0:16:30:0,30,280	0/0:8,0:8:18:0,18,184	1/1:0,11:11:24:252,24,0	./.:.:.:.:.	1/1:0,8:8:21:221,21,0	1/1:0,9:9:21:226,21,0	1/1:0,2:2:3:34,3,0	./.:.:.:.:.	1/1:0,6:6:15:153,15,0	1/1:0,2:2:3:30,3,0	1/1:0,2:2:6:66,6,0	1/1:0,7:7:9:90,9,0	./.:.:.:.:.	1/1:0,2:2:6:61,6,0	1/1:0,2:2:3:34,3,0	0/0:5,0:5:9:0,9,95	1/1:0,10:10:27:275,27,0	1/1:0,6:6:15:153,15,0	1/1:0,1:1:3:34,3,0	1/1:0,7:7:21:221,21,0	1/1:0,12:12:27:275,27,0	1/1:0,4:4:3:32,3,0	1/1:0,17:17:39:410,39,0	1/1:0,11:11:18:189,18,0	0/0:14,0:14:30:0,30,314	1/1:0,3:3:6:61,6,0	1/1:0,3:3:9:100,9,0	1/1:0,2:2:6:61,6,0	1/1:0,9:9:15:153,15,0	1/1:0,1:1:3:31,3,0	./.:.:.:.:.	1/1:0,3:3:9:97,9,0	1/1:0,3:3:3:30,3,0	1/1:0,2:2:6:63,6,0	1/1:0,5:5:15:163,15,0	1/1:0,1:1:3:30,3,0	1/1:0,1:1:3:32,3,0	./.:.:.:.:.	0/0:3,0:3:3:0,3,33	1/1:0,3:3:9:83,9,0	1/1:0,1:1:3:31,3,0	1/1:0,1:1:3:31,3,0	1/1:0,1:1:3:32,3,0	./.:.:.:.:.	1/1:0,1:1:3:31,3,0	1/1:0,2:2:6:63,6,0	1/1:0,4:4:3:30,3,0	1/1:0,4:4:6:59,6,0	1/1:0,2:2:6:65,6,0	./.:.:.:.:.	1/1:0,1:1:3:30,3,0	0/0:1,0:1:3:0,3,32	0/0:2,1:3:6:0,6,55	./.:.:.:.:.	1/1:0,3:3:9:95,9,0	1/1:0,6:6:6:65,6,0	./.:.:.:.:.	./.:.:.:.:.	1/1:0,5:5:6:59,6,0	./.:.:.:.:.	0/0:3,0:3:6:0,6,64	1/1:0,6:6:12:130,12,0	1/1:0,1:2:3:33,3,0	0/0:1,0:1:3:0,3,30	1/1:0,1:1:3:30,3,0	1/1:0,4:4:9:95,9,0	1/1:0,4:4:12:123,12,0	1/1:0,2:2:3:31,3,0	1/1:0,4:4:12:126,12,0	./.:.:.:.:.	1/1:0,2:2:3:30,3,0	1/1:0,3:3:9:89,9,0	1/1:0,2:2:3:31,3,0	1/1:0,1:1:3:30,3,0	./.:.:.:.:.	0/0:2,0:2:6:0,6,59	1/1:0,2:2:3:31,3,0	1/1:0,2:2:6:61,6,0	./.:.:.:.:.	./.:.:.:.:.	1/1:0,2:3:6:61,6,0	1/1:0,4:4:9:95,9,0	0/0:3,0:3:9:0,9,92	./.:.:.:.:.	./.:.:.:.:.	0/0:2,0:2:6:0,6,63	1/1:0,3:3:9:89,9,0	./.:.:.:.:.	0/0:10,0:10:15:0,15,153	0/1:1,2:3:28:29,0,28	./.:.:.:.:.	1/1:0,2:2:6:61,6,0	1/1:0,2:2:6:59,6,0	1/1:0,4:4:6:67,6,0	./.:.:.:.:.	1/1:0,1:1:3:32,3,0	./.:.:.:.:.	1/1:0,1:1:3:31,3,0	0/0:2,0:2:3:0,3,31	0/1:1,4:5:22:52,0,22	1/1:0,1:1:3:31,3,0	0/0:5,0:5:9:0,9,95	0/0:2,0:2:3:0,3,32	0/0:4,0:4:6:0,6,63	0/0:2,0:2:6:0,6,59	./.:.:.:.:.	1/1:0,2:2:3:32,3,0	./.:.:.:.:.	./.:.:.:.:.	./.:.:.:.:.	0/0:4,0:4:6:0,6,57	./.:.:.:.:.	./.:.:.:.:.	./.:.:.:.:.	1/1:0,3:3:3:45,3,0	0/0:15,0:15:33:0,33,357
chr0	122004881	.	C	T	379.61	.	AC=23;AF=0.093;AN=248;BaseQRankSum=2.081;DP=739;Dels=0.00;FS=1.801;HaplotypeScore=0.1263;InbreedingCoeff=0.2142;MLEAC=18;MLEAF=0.073;MQ=43.53;MQ0=56;MQRankSum=-3.150;QD=7.91;ReadPosRankSum=-3.978	GT:AD:DP:GQ:PL	0/0:35,1:36:45:0,45,775	0/0:8,0:8:18:0,18,198	0/0:14,0:14:27:0,27,306	0/0:29,0:29:66:0,66,670	0/0:9,0:9:15:0,15,153	0/0:12,0:12:27:0,27,279	0/0:26,0:26:60:0,60,633	./.:.:.:.:.	0/0:4,0:4:9:0,9,97	0/0:13,0:13:36:0,36,379	1/1:0,2:2:6:65,6,0	0/0:10,0:10:24:0,24,250	0/0:9,0:9:24:0,24,252	./.:.:.:.:.	0/0:7,0:7:12:0,12,123	0/0:10,0:10:21:0,21,220	0/0:4,0:4:9:0,9,91	0/0:5,0:5:15:0,15,161	0/0:5,0:5:15:0,15,157	0/0:10,0:10:24:0,24,251	0/0:1,0:1:3:0,3,31	0/0:15,0:15:39:0,39,422	0/0:9,0:9:21:0,21,225	0/0:11,0:11:24:0,24,256	./.:.:.:.:.	0/0:16,0:16:36:0,36,401	0/0:9,0:9:15:0,15,158	0/0:2,0:2:6:0,6,63	./.:.:.:.:.	0/0:12,0:12:30:0,30,305	0/0:4,0:4:12:0,12,127	1/1:0,1:1:3:32,3,0	0/0:21,0:21:45:0,45,469	0/0:2,0:2:3:0,3,33	0/0:14,0:14:24:0,24,248	0/1:5,2:7:47:47,0,80	0/0:8,0:8:18:0,18,201	0/0:7,0:7:18:0,18,189	0/0:16,0:16:33:0,33,337	0/0:5,0:5:15:0,15,157	0/0:2,0:2:6:0,6,66	0/0:16,0:16:36:0,36,385	0/0:14,0:14:33:0,33,344	0/0:12,0:12:36:0,36,386	0/1:9,1:10:7:7,0,204	0/0:12,0:12:27:0,27,277	0/0:10,0:10:21:0,21,233	0/0:2,0:2:6:0,6,66	0/0:4,0:4:3:0,3,34	0/0:3,0:3:6:0,6,60	0/1:1,2:3:18:60,0,18	./.:.:.:.:.	0/0:5,0:5:12:0,12,126	0/0:1,0:1:3:0,3,34	0/0:5,0:5:15:0,15,157	0/0:5,0:5:15:0,15,155	1/1:1,1:2:3:32,3,0	0/0:3,0:3:9:0,9,91	0/0:3,0:3:3:0,3,45	./.:.:.:.:.	0/0:6,0:6:15:0,15,156	./.:.:.:.:.	0/0:8,0:8:12:0,12,126	0/0:7,0:7:15:0,15,156	0/0:4,0:4:12:0,12,129	0/0:1,0:1:3:0,3,32	0/0:5,0:5:12:0,12,125	0/0:8,0:8:21:0,21,220	0/0:1,0:1:3:0,3,30	./.:.:.:.:.	./.:.:.:.:.	0/0:5,0:5:6:0,6,62	0/0:2,0:2:6:0,6,64	./.:.:.:.:.	0/0:1,0:1:3:0,3,30	0/0:1,0:1:3:0,3,32	0/0:4,0:4:6:0,6,69	0/0:1,0:1:3:0,3,32	0/0:1,0:1:3:0,3,30	./.:.:.:.:.	0/0:2,0:2:6:0,6,64	0/0:2,0:2:6:0,6,62	0/0:5,0:5:15:0,15,160	0/0:3,0:3:9:0,9,94	0/0:2,0:2:6:0,6,60	0/0:4,0:4:6:0,6,61	0/0:7,0:7:18:0,18,184	0/0:4,0:4:9:0,9,100	0/0:5,0:5:12:0,12,135	0/0:2,0:2:6:0,6,60	0/0:2,0:2:3:0,3,32	0/0:4,0:4:6:0,6,64	0/0:3,0:3:6:0,6,62	0/0:2,0:2:3:0,3,24	0/0:1,0:1:3:0,3,32	0/1:3,2:5:45:45,0,75	0/0:5,0:5:15:0,15,159	1/1:0,1:1:3:33,3,0	0/0:3,0:3:3:0,3,32	0/0:4,0:4:9:0,9,94	0/0:6,0:6:18:0,18,187	./.:.:.:.:.	1/1:0,1:1:3:30,3,0	0/0:5,0:5:15:0,15,156	0/0:2,0:2:6:0,6,63	0/0:2,0:2:6:0,6,61	0/0:3,0:3:9:0,9,100	0/0:4,0:4:3:0,3,29	0/0:1,0:1:3:0,3,32	0/0:4,0:4:9:0,9,95	0/1:2,3:5:19:79,0,19	0/0:1,0:1:3:0,3,32	0/0:2,0:2:6:0,6,63	0/0:5,0:5:15:0,15,157	0/1:1,1:2:26:27,0,26	0/0:6,0:6:15:0,15,161	0/0:4,0:4:12:0,12,127	0/0:3,0:3:9:0,9,95	0/0:4,0:4:9:0,9,92	0/0:1,0:1:3:0,3,32	0/0:7,0:7:12:0,12,124	0/1:3,1:4:26:26,0,28	1/1:0,1:1:3:28,3,0	0/0:1,0:1:3:0,3,31	0/0:6,0:6:6:0,6,63	1/1:1,2:3:6:59,6,0	0/0:4,0:4:12:0,12,125	1/1:0,1:1:3:33,3,0	0/0:2,0:2:3:0,3,32	0/0:6,0:6:6:0,6,89	0/0:2,0:2:6:0,6,61	0/0:6,0:6:9:0,9,119	0/0:2,0:2:6:0,6,61	0/0:2,0:2:3:0,3,45	0/0:2,0:2:3:0,3,45	./.:.:.:.:.	0/0:13,0:13:39:0,39,434
chr0	122004887	.	T	C	163.98	.	AC=17;AF=0.070;AN=242;BaseQRankSum=-3.339;DP=792;Dels=0.00;FS=0.000;HaplotypeScore=0.1311;InbreedingCoeff=0.1339;MLEAC=13;MLEAF=0.054;MQ=42.03;MQ0=69;MQRankSum=-3.265;QD=3.81;ReadPosRankSum=-3.480	GT:AD:DP:GQ:PL	0/0:39,1:40:56:0,56,836	0/0:9,0:9:18:0,18,204	0/0:16,0:16:24:0,24,276	0/0:30,0:31:66:0,66,704	0/0:11,0:11:21:0,21,219	0/0:16,0:16:30:0,30,315	0/0:24,0:24:63:0,63,658	./.:.:.:.:.	0/0:5,0:5:12:0,12,125	0/0:13,0:13:36:0,36,374	1/1:0,2:2:6:69,6,0	0/0:10,0:10:24:0,24,255	0/0:9,0:9:24:0,24,249	./.:.:.:.:.	0/0:8,0:8:12:0,12,132	0/0:11,0:11:21:0,21,221	0/0:5,0:5:12:0,12,124	0/0:5,0:5:15:0,15,162	0/0:5,0:5:15:0,15,156	0/0:11,0:11:24:0,24,249	0/0:1,0:1:3:0,3,31	0/0:16,0:16:39:0,39,421	0/0:9,0:9:21:0,21,222	0/0:12,0:12:27:0,27,290	./.:.:.:.:.	0/0:17,0:17:36:0,36,404	0/0:10,0:10:15:0,15,158	0/0:5,0:5:15:0,15,155	./.:.:.:.:.	0/0:12,0:12:30:0,30,315	0/0:5,0:5:15:0,15,162	1/1:0,1:1:3:30,3,0	0/0:23,0:23:45:0,45,469	0/0:2,0:2:3:0,3,32	0/0:18,0:18:30:0,30,317	0/1:6,1:7:15:15,0,115	0/0:9,0:9:18:0,18,205	0/0:8,0:8:21:0,21,225	0/0:16,0:16:33:0,33,330	0/0:7,0:7:21:0,21,222	0/0:2,0:2:6:0,6,68	0/0:16,0:16:36:0,36,389	0/0:15,0:15:30:0,30,315	0/0:13,0:13:36:0,36,394	0/1:10,1:11:5:5,0,212	0/0:13,0:13:27:0,27,279	0/0:10,0:10:21:0,21,235	0/0:2,0:2:6:0,6,68	0/0:4,0:4:3:0,3,32	0/0:3,0:3:6:0,6,65	0/1:1,2:3:24:50,0,24	./.:.:.:.:.	0/0:5,0:5:12:0,12,127	0/0:1,0:1:3:0,3,33	0/0:5,0:5:15:0,15,158	0/0:6,0:6:18:0,18,187	0/0:2,0:2:3:0,3,32	0/0:3,0:3:9:0,9,95	0/0:3,0:3:3:0,3,45	./.:.:.:.:.	0/0:7,0:7:15:0,15,155	./.:.:.:.:.	0/0:8,0:8:12:0,12,127	0/0:7,0:7:15:0,15,159	0/0:6,0:6:12:0,12,129	0/0:1,0:1:3:0,3,32	0/0:4,0:4:12:0,12,129	0/0:9,0:9:24:0,24,257	./.:.:.:.:.	./.:.:.:.:.	./.:.:.:.:.	0/0:5,0:5:6:0,6,65	0/0:2,0:2:6:0,6,63	./.:.:.:.:.	0/0:3,0:3:3:0,3,32	0/0:1,0:1:3:0,3,32	0/0:4,0:4:6:0,6,66	0/0:1,0:1:3:0,3,32	0/0:2,0:2:3:0,3,31	./.:.:.:.:.	0/0:2,0:2:6:0,6,64	0/0:2,0:2:6:0,6,62	0/0:5,0:5:15:0,15,157	0/0:3,0:3:9:0,9,97	0/0:2,0:2:6:0,6,63	0/0:4,0:4:6:0,6,66	0/0:7,0:7:18:0,18,191	0/0:4,0:4:9:0,9,95	0/0:7,0:7:12:0,12,141	0/0:4,0:4:12:0,12,127	0/0:2,0:2:3:0,3,32	0/0:4,0:4:6:0,6,64	0/0:3,0:3:6:0,6,63	0/0:2,0:2:3:0,3,34	0/0:3,0:3:3:0,3,32	0/1:4,1:5:15:15,0,111	0/0:6,0:6:15:0,15,164	1/1:0,1:1:3:29,3,0	0/0:3,0:3:3:0,3,24	0/0:4,0:4:9:0,9,97	0/0:5,0:5:15:0,15,160	./.:.:.:.:.	./.:.:.:.:.	0/0:5,0:5:15:0,15,160	0/0:3,0:3:6:0,6,63	0/0:2,0:2:6:0,6,62	0/0:3,0:3:9:0,9,102	0/0:4,0:4:3:0,3,33	0/0:2,0:2:3:0,3,34	0/0:6,0:6:12:0,12,124	0/1:2,1:3:24:24,0,25	0/0:2,0:2:3:0,3,34	0/0:2,0:2:6:0,6,63	0/0:6,0:6:15:0,15,156	0/1:1,1:2:25:25,0,25	0/0:6,0:6:15:0,15,159	0/0:4,0:4:12:0,12,127	0/0:3,0:3:9:0,9,95	0/0:4,0:4:9:0,9,94	0/0:2,0:2:3:0,3,30	0/0:7,0:7:12:0,12,122	0/1:3,1:4:24:24,0,27	0/0:1,0:1:3:0,3,31	0/0:1,0:1:3:0,3,30	0/0:7,0:7:9:0,9,96	1/1:1,1:2:3:30,3,0	0/0:4,0:4:9:0,9,99	1/1:1,1:2:3:30,3,0	0/0:2,0:2:3:0,3,32	0/0:6,0:6:6:0,6,89	./.:.:.:.:.	0/0:2,0:2:3:0,3,45	0/0:3,0:3:6:0,6,76	0/0:2,0:2:3:0,3,45	0/0:2,0:2:3:0,3,45	./.:.:.:.:.	0/0:12,0:12:33:0,33,379
chr0	122007582	.	A	G	1555.16	.	AC=30;AF=0.117;AN=256;BaseQRankSum=2.096;DP=645;Dels=0.00;FS=0.000;HaplotypeScore=0.0557;InbreedingCoeff=0.5029;MLEAC=25;MLEAF=0.098;MQ=58.06;MQ0=4;MQRankSum=0.125;QD=25.49;ReadPosRankSum=0.650	GT:AD:DP:GQ:PL	0/0:45,0:45:99:0,135,1440	0/0:14,0:14:42:0,42,424	1/1:0,12:12:36:367,36,0	0/0:26,0:26:78:0,78,812	0/0:12,0:12:36:0,36,366	0/0:7,0:7:21:0,21,216	0/0:5,0:5:15:0,15,152	0/0:3,0:3:9:0,9,100	0/0:4,0:4:12:0,12,130	0/0:12,0:12:36:0,36,360	0/0:1,0:1:3:0,3,31	0/0:11,0:11:33:0,33,333	0/0:8,0:8:24:0,24,249	./.:.:.:.:.	0/0:11,0:11:33:0,33,333	0/0:10,0:11:30:0,30,303	0/0:12,0:12:30:0,30,305	./.:.:.:.:.	0/0:3,0:3:9:0,9,93	0/0:2,0:2:6:0,6,55	0/0:2,0:2:6:0,6,65	0/0:5,0:5:15:0,15,151	1/1:0,8:8:24:253,24,0	0/0:6,0:6:18:0,18,190	0/0:1,0:1:3:0,3,34	0/0:11,0:11:30:0,30,325	0/0:16,0:16:48:0,48,500	0/0:2,0:2:6:0,6,68	0/0:2,0:2:6:0,6,65	0/0:13,0:13:33:0,33,364	0/0:4,0:4:12:0,12,133	0/0:3,0:3:9:0,9,98	0/0:6,0:6:18:0,18,183	0/0:4,0:4:12:0,12,134	0/0:6,0:6:18:0,18,188	0/0:1,0:1:3:0,3,33	0/0:11,0:11:33:0,33,342	0/0:6,0:6:18:0,18,175	0/0:7,0:7:21:0,21,218	./.:.:.:.:.	0/0:1,0:1:3:0,3,33	0/0:17,0:17:51:0,51,508	0/0:8,0:8:24:0,24,248	0/0:17,0:17:51:0,51,525	0/0:15,0:16:45:0,45,455	0/0:11,0:11:30:0,30,330	1/1:1,9:10:27:286,27,0	0/0:1,0:1:3:0,3,35	0/0:2,0:2:6:0,6,61	0/0:3,0:3:6:0,6,63	./.:.:.:.:.	0/0:1,0:1:3:0,3,29	0/0:3,0:3:9:0,9,92	0/0:4,0:4:12:0,12,121	0/0:4,0:4:12:0,12,126	./.:.:.:.:.	0/0:7,0:7:15:0,15,179	0/0:4,0:4:12:0,12,125	./.:.:.:.:.	0/0:5,0:5:15:0,15,151	0/0:3,0:3:9:0,9,99	0/0:3,0:3:9:0,9,91	0/0:5,0:5:15:0,15,147	0/0:3,0:3:9:0,9,91	0/0:4,0:4:12:0,12,122	0/0:1,0:1:3:0,3,31	0/0:3,0:3:9:0,9,90	0/0:3,0:3:9:0,9,93	0/0:4,0:4:12:0,12,120	./.:.:.:.:.	0/0:1,0:1:3:0,3,31	0/0:4,0:4:12:0,12,121	0/0:2,0:2:6:0,6,59	0/0:1,0:1:3:0,3,31	0/0:3,0:3:9:0,9,94	0/0:1,0:1:3:0,3,31	0/0:4,0:4:12:0,12,122	1/1:0,1:1:3:32,3,0	0/0:1,0:1:3:0,3,32	1/1:0,3:3:9:93,9,0	0/0:2,0:2:6:0,6,65	./.:.:.:.:.	0/0:2,0:2:6:0,6,65	0/0:4,0:4:12:0,12,122	0/0:3,0:3:9:0,9,91	0/0:2,0:2:6:0,6,63	0/0:2,0:2:6:0,6,61	0/0:3,0:3:9:0,9,91	0/0:2,0:2:6:0,6,64	0/0:1,0:1:3:0,3,34	0/0:2,0:2:6:0,6,60	0/0:4,0:4:12:0,12,120	0/0:2,0:2:6:0,6,59	./.:.:.:.:.	0/0:6,0:6:18:0,18,183	0/0:2,0:2:6:0,6,60	0/0:3,0:3:9:0,9,93	0/0:2,0:2:6:0,6,62	0/0:1,0:1:3:0,3,32	0/0:1,0:1:3:0,3,31	0/0:6,0:6:18:0,18,189	0/0:1,0:1:3:0,3,32	0/0:3,0:3:9:0,9,93	1/1:0,4:4:12:122,12,0	1/1:0,1:1:3:31,3,0	1/1:0,5:5:15:159,15,0	0/0:1,0:1:3:0,3,32	1/1:0,5:5:15:156,15,0	0/0:2,0:2:6:0,6,65	0/0:1,0:1:3:0,3,30	0/0:7,0:7:21:0,21,217	0/0:2,0:2:6:0,6,67	0/0:2,0:2:6:0,6,62	0/0:3,0:3:9:0,9,92	0/0:2,0:2:6:0,6,63	0/0:1,0:1:3:0,3,32	0/0:3,0:3:9:0,9,91	1/1:0,1:1:3:33,3,0	1/1:0,2:2:6:61,6,0	1/1:0,2:2:6:64,6,0	0/0:3,0:3:9:0,9,91	0/0:3,0:3:9:0,9,93	1/1:0,2:2:6:58,6,0	1/1:0,4:4:12:125,12,0	1/1:0,1:1:3:31,3,0	0/0:2,0:2:6:0,6,59	0/0:1,0:1:3:0,3,29	0/0:7,0:7:21:0,21,216	0/0:2,0:2:6:0,6,65	0/0:3,0:3:3:0,3,45	0/0:3,0:3:6:0,6,75	0/0:3,0:3:6:0,6,75	0/0:1,0:1:3:0,3,31	0/0:2,0:2:3:0,3,45	0/0:4,0:4:6:0,6,89	0/0:2,0:2:3:0,3,45	0/0:26,0:26:78:0,78,867
chr0	122007697	.	G	C	1539.05	.	AC=25;AF=0.105;AN=238;BaseQRankSum=-0.314;DP=852;Dels=0.00;FS=2.363;HaplotypeScore=0.0434;InbreedingCoeff=0.5495;MLEAC=21;MLEAF=0.088;MQ=59.19;MQ0=1;MQRankSum=-0.331;QD=24.43;ReadPosRankSum=-1.933	GT:AD:DP:GQ:PL	0/0:73,0:73:99:0,220,2345	0/0:22,0:22:66:0,66,710	0/0:21,0:21:63:0,63,656	0/0:32,0:32:93:0,93,1012	0/0:11,0:11:33:0,33,356	0/0:13,0:13:39:0,39,408	0/0:10,0:10:27:0,27,284	./.:.:.:.:.	./.:.:.:.:.	0/0:11,0:12:33:0,33,352	0/0:2,0:2:6:0,6,63	0/0:15,0:15:45:0,45,467	0/0:19,0:19:54:0,54,593	./.:.:.:.:.	0/0:18,0:18:54:0,54,565	0/0:8,0:8:24:0,24,256	0/0:20,0:20:54:0,54,590	./.:.:.:.:.	0/0:7,0:7:18:0,18,204	0/0:2,0:2:6:0,6,59	./.:.:.:.:.	0/0:7,0:7:15:0,15,183	1/1:0,13:13:39:406,39,0	0/0:18,0:18:54:0,54,577	./.:.:.:.:.	0/0:26,0:26:78:0,78,811	0/0:18,0:18:54:0,54,568	0/0:3,0:3:9:0,9,96	0/0:1,0:1:3:0,3,34	0/0:15,0:15:42:0,42,452	0/0:1,0:1:3:0,3,32	./.:.:.:.:.	0/0:9,0:9:27:0,27,277	0/0:2,0:2:6:0,6,67	0/0:13,0:13:39:0,39,414	0/0:2,0:2:6:0,6,63	0/0:17,0:17:51:0,51,529	0/0:8,0:8:24:0,24,264	0/0:11,0:11:33:0,33,358	0/0:1,0:1:3:0,3,32	0/0:2,0:2:6:0,6,61	0/0:24,0:24:63:0,63,704	0/0:18,0:18:54:0,54,576	0/0:12,0:12:36:0,36,379	0/0:14,0:14:42:0,42,446	0/0:4,0:4:12:0,12,126	0/0:9,0:9:27:0,27,291	0/0:3,0:3:9:0,9,95	0/0:1,0:1:3:0,3,32	0/0:3,0:3:9:0,9,99	./.:.:.:.:.	0/0:3,0:3:9:0,9,93	0/0:5,0:5:15:0,15,161	0/0:2,0:2:6:0,6,63	0/0:5,0:5:15:0,15,165	./.:.:.:.:.	0/0:7,0:7:21:0,21,227	0/0:3,0:3:9:0,9,94	./.:.:.:.:.	0/0:8,0:8:24:0,24,257	0/0:2,0:2:6:0,6,68	0/0:3,0:3:9:0,9,90	0/0:6,0:6:18:0,18,185	0/0:5,0:5:15:0,15,156	0/0:2,0:2:6:0,6,64	0/0:4,0:4:12:0,12,124	0/0:3,0:3:9:0,9,97	0/0:11,0:11:33:0,33,347	0/0:6,0:6:18:0,18,189	./.:.:.:.:.	0/0:2,0:2:6:0,6,65	0/0:1,0:1:3:0,3,34	0/0:5,0:5:12:0,12,126	0/0:4,0:4:12:0,12,126	0/0:5,0:5:15:0,15,162	0/0:1,0:1:3:0,3,32	0/0:1,0:1:3:0,3,33	1/1:0,2:2:6:65,6,0	0/0:4,0:4:12:0,12,130	1/1:0,6:6:18:182,18,0	./.:.:.:.:.	0/1:4,1:5:15:15,0,109	0/0:1,0:1:3:0,3,32	0/0:4,0:4:12:0,12,125	0/0:1,0:1:3:0,3,31	0/0:3,0:3:9:0,9,96	0/0:1,0:1:3:0,3,32	./.:.:.:.:.	0/0:1,0:1:3:0,3,33	0/0:3,0:3:9:0,9,100	0/0:1,0:1:3:0,3,32	0/0:4,0:4:12:0,12,118	0/0:7,0:7:21:0,21,221	0/0:1,0:1:3:0,3,32	0/0:5,0:5:15:0,15,158	./.:.:.:.:.	0/0:4,0:4:12:0,12,122	0/0:6,0:6:18:0,18,193	0/0:2,0:2:6:0,6,66	0/0:3,0:3:9:0,9,99	0/0:4,0:4:12:0,12,130	0/0:1,0:1:3:0,3,32	0/0:2,0:2:6:0,6,65	1/1:0,1:1:3:33,3,0	1/1:0,2:2:6:67,6,0	1/1:0,3:3:9:95,9,0	0/0:4,0:4:12:0,12,129	0/0:6,0:6:18:0,18,192	./.:.:.:.:.	./.:.:.:.:.	0/0:8,0:8:24:0,24,248	./.:.:.:.:.	0/0:5,0:5:15:0,15,163	0/0:5,0:5:15:0,15,155	0/0:4,0:4:12:0,12,124	0/0:4,0:4:12:0,12,124	0/0:3,0:3:9:0,9,89	1/1:0,2:2:6:61,6,0	1/1:0,6:6:18:184,18,0	1/1:0,5:5:15:155,15,0	0/0:6,0:6:18:0,18,189	0/0:5,0:5:15:0,15,159	1/1:0,9:9:27:279,27,0	1/1:0,7:7:21:224,21,0	1/1:0,2:2:6:64,6,0	0/0:4,0:4:12:0,12,130	0/0:3,0:3:9:0,9,103	0/0:7,0:7:21:0,21,217	0/0:3,0:3:9:0,9,97	0/0:2,0:2:3:0,3,45	0/0:2,0:2:3:0,3,45	./.:.:.:.:.	0/0:2,0:2:3:0,3,45	0/0:9,0:9:18:0,18,232	0/0:4,0:4:6:0,6,89	0/0:2,0:2:3:0,3,45	0/0:22,0:22:66:0,66,733
chr0	122020163	.	C	T	688.32	.	AC=16;AF=0.066;AN=244;BaseQRankSum=-1.351;DP=664;Dels=0.00;FS=4.984;HaplotypeScore=0.2383;InbreedingCoeff=0.3677;MLEAC=12;MLEAF=0.049;MQ=53.11;MQ0=11;MQRankSum=3.218;QD=22.94;ReadPosRankSum=-0.125	GT:AD:DP:GQ:PL	0/0:17,0:17:36:0,36,456	0/0:18,0:18:45:0,45,467	0/0:12,0:12:27:0,27,298	0/0:20,0:21:57:0,57,620	0/0:13,0:13:39:0,39,406	0/0:9,0:9:27:0,27,283	0/0:18,0:18:45:0,45,507	./.:.:.:.:.	./.:.:.:.:.	0/0:6,0:6:15:0,15,173	0/0:2,0:2:6:0,6,65	0/0:15,0:15:33:0,33,408	0/0:13,0:13:27:0,27,320	0/0:2,0:2:6:0,6,61	0/0:6,0:6:12:0,12,146	0/0:10,0:10:30:0,30,325	0/0:22,0:22:54:0,54,626	0/0:5,0:5:15:0,15,160	0/0:2,0:2:6:0,6,62	0/0:5,0:6:15:0,15,160	./.:.:.:.:.	0/0:5,0:6:12:0,12,137	0/0:12,0:12:33:0,33,355	0/0:11,0:11:27:0,27,287	0/0:2,0:2:6:0,6,62	0/0:10,0:10:27:0,27,291	0/0:8,0:8:24:0,24,256	./.:.:.:.:.	0/0:4,0:4:12:0,12,128	0/0:9,0:9:24:0,24,255	0/0:3,0:3:9:0,9,95	0/0:3,0:3:9:0,9,97	0/0:8,0:8:18:0,18,219	0/0:4,0:4:12:0,12,134	0/0:12,0:12:27:0,27,298	0/0:1,0:1:3:0,3,32	0/0:11,0:11:21:0,21,240	0/0:10,0:10:30:0,30,321	0/0:5,0:5:12:0,12,124	0/0:2,0:2:6:0,6,63	0/0:4,0:4:12:0,12,126	0/0:5,0:5:12:0,12,128	0/0:20,0:20:45:0,45,509	0/0:11,0:11:33:0,33,340	1/1:0,12:12:33:347,33,0	0/0:16,0:16:27:0,27,326	0/0:11,0:11:21:0,21,255	./.:.:.:.:.	0/0:2,0:2:3:0,3,32	0/0:7,0:7:15:0,15,189	./.:.:.:.:.	0/0:2,0:2:6:0,6,66	0/0:3,0:4:9:0,9,89	0/0:4,0:4:9:0,9,110	0/0:6,0:6:12:0,12,129	0/0:3,0:3:9:0,9,95	1/1:0,2:2:6:65,6,0	./.:.:.:.:.	0/0:2,0:2:6:0,6,63	0/0:6,0:6:12:0,12,130	0/0:2,0:2:6:0,6,61	./.:.:.:.:.	0/0:4,0:4:12:0,12,126	0/0:2,0:2:6:0,6,66	0/0:1,0:1:3:0,3,32	0/0:2,0:2:6:0,6,63	0/0:1,0:1:3:0,3,32	0/0:6,0:6:15:0,15,159	0/0:3,0:3:9:0,9,100	0/0:1,0:1:3:0,3,31	0/0:1,0:1:3:0,3,32	0/0:2,0:2:3:0,3,45	0/0:1,0:1:3:0,3,33	./.:.:.:.:.	0/0:1,0:1:3:0,3,34	1/1:0,1:1:3:31,3,0	1/1:0,2:2:6:61,6,0	0/0:3,0:3:3:0,3,32	1/1:0,1:1:3:31,3,0	0/0:2,0:2:6:0,6,62	0/0:3,0:3:9:0,9,97	0/0:2,0:2:6:0,6,68	0/0:1,0:1:3:0,3,30	0/0:5,0:5:12:0,12,142	0/0:2,0:2:6:0,6,67	0/0:3,0:3:9:0,9,100	0/0:4,0:4:12:0,12,130	0/0:5,0:5:15:0,15,155	0/0:1,0:1:3:0,3,32	0/0:3,0:3:9:0,9,99	0/0:3,0:3:6:0,6,67	0/0:6,0:6:15:0,15,174	0/0:3,0:3:9:0,9,94	0/0:1,0:1:3:0,3,32	0/0:3,0:3:9:0,9,93	0/0:1,0:1:3:0,3,32	./.:.:.:.:.	./.:.:.:.:.	0/0:3,0:3:3:0,3,45	0/0:4,0:4:9:0,9,95	./.:.:.:.:.	./.:.:.:.:.	0/0:3,0:3:6:0,6,65	0/0:4,0:4:9:0,9,99	0/0:1,0:1:3:0,3,33	0/0:5,0:5:15:0,15,160	0/0:2,0:2:6:0,6,65	0/0:9,0:10:24:0,24,272	0/0:3,0:3:9:0,9,97	./.:.:.:.:.	0/0:6,1:7:12:0,12,152	0/0:3,0:3:9:0,9,97	0/0:4,0:4:9:0,9,96	0/0:5,0:5:15:0,15,159	0/0:2,0:2:3:0,3,33	0/0:4,0:4:12:0,12,133	0/0:1,0:1:3:0,3,34	0/0:4,0:4:6:0,6,63	0/0:4,0:4:12:0,12,129	0/0:2,0:2:3:0,3,33	1/1:0,4:4:12:130,12,0	0/0:9,0:9:24:0,24,272	0/0:4,0:4:9:0,9,93	0/0:2,0:3:6:0,6,69	0/0:2,0:2:3:0,3,32	0/0:5,0:5:12:0,12,128	1/1:0,7:7:15:184,15,0	0/0:1,0:1:3:0,3,35	1/1:0,1:1:3:33,3,0	0/0:4,0:4:6:0,6,89	./.:.:.:.:.	0/0:2,0:2:3:0,3,45	0/0:8,0:8:15:0,15,196	0/0:6,0:6:9:0,9,134	0/0:7,0:7:6:0,6,89	0/0:6,0:6:9:0,9,134	0/0:7,0:7:15:0,15,161
chr0	122023059	.	G	C	2197.15	.	AC=16;AF=0.069;AN=232;BaseQRankSum=-2.006;DP=827;Dels=0.00;FS=1.500;HaplotypeScore=0.2540;InbreedingCoeff=0.4314;MLEAC=16;MLEAF=0.069;MQ=43.87;MQ0=12;MQRankSum=-0.229;QD=25.85;ReadPosRankSum=-1.107	GT:AD:DP:GQ:PL	0/0:40,0:40:99:0,114,1250	0/0:27,0:27:63:0,63,686	0/0:18,0:18:45:0,45,487	0/0:43,0:43:99:0,126,1342	0/0:22,0:22:63:0,63,666	0/0:8,0:8:18:0,18,201	0/0:14,0:14:39:0,39,416	0/0:1,0:1:3:0,3,32	0/0:1,0:1:3:0,3,28	0/0:15,1:16:33:0,33,381	./.:.:.:.:.	1/1:0,21:21:60:637,60,0	0/0:12,0:12:36:0,36,389	0/0:1,0:1:3:0,3,31	0/0:20,0:20:57:0,57,613	0/0:13,0:13:36:0,36,390	0/0:13,0:13:33:0,33,347	./.:.:.:.:.	0/0:3,0:3:9:0,9,91	0/0:1,0:1:3:0,3,32	0/0:1,0:1:3:0,3,28	0/0:7,0:7:21:0,21,225	0/0:8,0:8:24:0,24,256	1/1:0,12:12:27:281,27,0	0/0:1,0:1:3:0,3,28	0/0:20,0:20:54:0,54,593	0/0:18,0:18:48:0,48,504	0/0:1,0:1:3:0,3,32	./.:.:.:.:.	0/0:15,0:15:39:0,39,410	0/0:1,0:1:3:0,3,34	./.:.:.:.:.	0/0:13,0:13:33:0,33,360	0/0:1,0:1:3:0,3,32	0/0:14,0:14:36:0,36,397	0/0:1,0:1:3:0,3,32	0/0:17,0:17:45:0,45,477	0/0:6,0:6:18:0,18,189	0/0:4,0:4:12:0,12,130	0/0:2,0:2:3:0,3,33	0/0:3,0:3:9:0,9,100	0/0:12,0:12:30:0,30,321	0/0:20,0:20:57:0,57,593	1/1:0,25:25:66:709,66,0	0/0:21,0:21:54:0,54,568	0/0:17,0:17:48:0,48,515	0/0:8,0:8:21:0,21,225	./.:.:.:.:.	0/0:3,0:3:9:0,9,93	0/0:4,0:4:12:0,12,125	./.:.:.:.:.	0/0:2,0:2:3:0,3,32	0/0:4,0:4:12:0,12,130	0/0:2,0:2:6:0,6,59	0/0:10,0:10:30:0,30,325	./.:.:.:.:.	1/1:0,8:8:21:225,21,0	1/1:0,8:8:24:258,24,0	./.:.:.:.:.	0/0:11,0:11:27:0,27,289	0/0:3,0:3:9:0,9,95	0/0:2,0:2:6:0,6,68	0/0:3,0:3:9:0,9,96	0/0:6,0:6:15:0,15,158	0/0:1,0:1:3:0,3,32	0/0:2,0:2:6:0,6,55	0/0:3,0:3:6:0,6,65	0/0:3,0:3:6:0,6,65	./.:.:.:.:.	./.:.:.:.:.	0/0:3,0:3:6:0,6,63	0/0:3,0:3:9:0,9,91	0/0:1,0:1:3:0,3,33	0/0:7,0:7:18:0,18,186	0/0:7,0:7:21:0,21,222	0/0:5,0:5:12:0,12,117	0/0:3,0:3:9:0,9,94	0/0:1,0:1:3:0,3,32	1/1:0,1:1:3:32,3,0	0/0:3,0:3:9:0,9,95	./.:.:.:.:.	0/0:4,0:4:12:0,12,126	./.:.:.:.:.	0/0:7,0:7:21:0,21,225	0/0:3,0:3:6:0,6,63	0/0:3,0:3:6:0,6,65	0/0:3,0:3:9:0,9,95	0/0:1,0:1:3:0,3,32	0/0:2,0:2:3:0,3,32	./.:.:.:.:.	0/0:3,0:3:6:0,6,66	0/0:2,0:2:6:0,6,63	0/0:5,0:5:15:0,15,161	0/0:1,0:1:3:0,3,33	0/0:5,0:5:15:0,15,163	./.:.:.:.:.	0/0:5,0:5:9:0,9,97	0/0:3,0:3:6:0,6,63	0/0:3,0:3:9:0,9,95	0/0:3,0:3:6:0,6,65	0/0:1,0:1:3:0,3,30	./.:.:.:.:.	0/0:4,0:4:6:0,6,60	0/0:5,0:5:15:0,15,159	0/0:1,0:1:3:0,3,32	0/0:9,0:9:18:0,18,204	./.:.:.:.:.	0/0:4,0:4:12:0,12,125	./.:.:.:.:.	0/0:2,0:2:3:0,3,32	0/0:4,0:4:9:0,9,97	./.:.:.:.:.	0/0:6,0:6:15:0,15,171	0/0:4,0:4:9:0,9,93	0/0:2,0:2:6:0,6,65	0/0:5,0:5:12:0,12,130	0/0:3,0:3:9:0,9,95	0/0:1,0:1:3:0,3,30	./.:.:.:.:.	./.:.:.:.:.	1/1:0,6:6:15:158,15,0	1/1:0,4:4:12:129,12,0	0/0:3,0:3:6:0,6,61	0/0:5,0:5:15:0,15,158	0/0:1,0:1:3:0,3,33	0/0:3,0:3:9:0,9,95	0/0:5,0:5:15:0,15,161	0/0:4,0:4:12:0,12,126	0/0:3,0:3:9:0,9,95	0/0:6,0:6:12:0,12,153	./.:.:.:.:.	0/0:3,0:3:6:0,6,77	0/0:2,0:2:3:0,3,45	0/0:11,0:11:18:0,18,255	0/0:4,0:4:6:0,6,89	0/0:2,0:2:3:0,3,45	0/0:29,0:29:72:0,72,826
chr0	122023060	.	A	G	2518.18	.	AC=17;AF=0.073;AN=232;BaseQRankSum=0.553;DP=824;Dels=0.00;FS=6.107;HaplotypeScore=0.2540;InbreedingCoeff=0.3914;MLEAC=16;MLEAF=0.069;MQ=43.85;MQ0=12;MQRankSum=2.349;QD=25.70;ReadPosRankSum=-1.169	GT:AD:DP:GQ:PL	1/1:0,40:40:99:1199,114,0	0/0:27,0:27:63:0,63,677	0/0:17,0:17:45:0,45,474	0/0:43,0:43:99:0,126,1285	0/0:21,0:21:60:0,60,615	0/0:8,0:8:18:0,18,197	0/0:14,0:14:39:0,39,399	0/0:1,0:1:3:0,3,32	0/0:1,0:1:3:0,3,28	0/0:16,0:16:36:0,36,404	./.:.:.:.:.	0/0:21,0:21:60:0,60,612	0/0:12,0:12:36:0,36,376	0/0:1,0:1:3:0,3,31	0/0:20,0:20:57:0,57,610	0/0:13,0:13:36:0,36,377	0/0:13,0:13:33:0,33,347	./.:.:.:.:.	0/0:3,0:3:9:0,9,92	1/1:0,1:1:3:32,3,0	0/0:1,0:1:3:0,3,28	0/0:7,0:7:21:0,21,215	0/0:8,0:8:24:0,24,254	0/0:12,0:12:27:0,27,285	0/0:1,0:1:3:0,3,28	0/0:20,0:20:54:0,54,571	0/0:16,1:17:12:0,12,403	0/0:1,0:1:3:0,3,31	./.:.:.:.:.	0/0:15,0:15:39:0,39,402	0/0:1,0:1:3:0,3,32	./.:.:.:.:.	0/0:12,1:13:30:0,30,322	0/0:1,0:1:3:0,3,32	0/0:14,0:14:36:0,36,394	0/0:1,0:1:3:0,3,29	0/0:17,0:17:45:0,45,463	0/0:6,0:6:18:0,18,176	0/0:4,0:4:12:0,12,123	0/0:2,0:2:3:0,3,33	0/0:3,0:3:9:0,9,95	0/0:12,0:12:30:0,30,308	1/1:0,19:19:54:556,54,0	0/0:25,0:25:66:0,66,694	0/0:21,0:21:54:0,54,551	1/1:0,17:17:45:476,45,0	0/0:8,0:8:21:0,21,218	./.:.:.:.:.	0/0:3,0:3:9:0,9,85	0/0:4,0:4:12:0,12,118	./.:.:.:.:.	0/0:2,0:2:3:0,3,32	0/0:4,0:4:12:0,12,122	0/0:2,0:2:6:0,6,61	0/0:10,0:10:30:0,30,309	./.:.:.:.:.	0/0:8,0:8:21:0,21,220	0/0:8,0:8:24:0,24,252	./.:.:.:.:.	0/0:11,0:11:27:0,27,279	0/0:3,0:3:9:0,9,92	0/0:2,0:2:6:0,6,62	0/0:3,0:3:9:0,9,94	0/0:6,0:6:15:0,15,150	0/0:1,0:1:3:0,3,32	0/0:2,0:2:6:0,6,59	0/0:3,0:3:6:0,6,65	0/0:3,0:3:6:0,6,61	./.:.:.:.:.	./.:.:.:.:.	0/0:3,0:3:6:0,6,61	0/0:3,0:3:9:0,9,92	1/1:0,1:1:3:32,3,0	1/1:0,7:7:18:181,18,0	1/1:0,7:7:21:218,21,0	0/0:5,0:5:12:0,12,127	0/0:3,0:3:9:0,9,89	0/0:1,0:1:3:0,3,31	0/0:1,0:1:3:0,3,32	0/0:3,0:3:9:0,9,92	./.:.:.:.:.	0/0:4,0:4:12:0,12,122	./.:.:.:.:.	0/0:7,0:7:21:0,21,214	0/0:3,0:3:6:0,6,61	0/0:3,0:3:6:0,6,65	0/0:3,0:3:9:0,9,93	0/0:1,0:1:3:0,3,32	0/0:2,0:2:3:0,3,32	./.:.:.:.:.	0/0:3,0:3:6:0,6,63	0/0:2,0:2:6:0,6,61	0/0:5,0:5:15:0,15,154	0/0:1,0:1:3:0,3,32	0/0:5,0:5:15:0,15,156	./.:.:.:.:.	0/0:5,0:5:9:0,9,95	0/0:3,0:3:6:0,6,61	0/0:3,0:3:9:0,9,93	0/0:3,0:3:6:0,6,61	0/0:1,0:1:3:0,3,31	./.:.:.:.:.	0/0:5,0:5:9:0,9,83	0/0:4,0:4:12:0,12,124	0/0:1,0:1:3:0,3,32	0/0:9,0:9:18:0,18,202	./.:.:.:.:.	0/0:4,0:4:12:0,12,122	./.:.:.:.:.	0/0:2,0:2:3:0,3,32	0/0:4,0:4:9:0,9,92	./.:.:.:.:.	0/0:6,0:6:15:0,15,170	0/0:4,0:4:9:0,9,92	0/0:2,0:2:6:0,6,61	0/0:5,0:5:12:0,12,122	0/0:3,0:3:9:0,9,94	1/1:0,1:1:3:32,3,0	./.:.:.:.:.	./.:.:.:.:.	0/0:6,0:6:15:0,15,156	0/0:4,0:4:12:0,12,126	0/0:3,0:3:6:0,6,61	0/1:4,1:5:15:15,0,107	0/0:1,0:1:3:0,3,32	0/0:3,0:3:9:0,9,89	0/0:5,0:5:15:0,15,155	0/0:4,0:4:12:0,12,118	0/0:3,0:3:9:0,9,92	0/0:6,0:6:12:0,12,153	./.:.:.:.:.	0/0:3,0:3:6:0,6,76	0/0:2,0:2:3:0,3,45	0/0:11,0:11:18:0,18,254	0/0:4,0:4:6:0,6,89	0/0:2,0:2:3:0,3,45	0/0:29,0:29:72:0,72,813
chr0	122032569	.	C	A	1028.52	.	AC=14;AF=0.065;AN=216;DP=606;Dels=0.00;FS=0.000;HaplotypeScore=0.0454;InbreedingCoeff=0.1973;MLEAC=13;MLEAF=0.060;MQ=31.05;MQ0=62;QD=14.69	GT:AD:DP:GQ:PL	1/1:0,37:37:63:642,63,0	0/0:8,0:8:18:0,18,184	0/0:18,0:18:33:0,33,343	0/0:31,0:31:54:0,54,568	0/0:10,0:10:18:0,18,189	0/0:5,0:5:12:0,12,127	0/0:10,0:10:21:0,21,214	0/0:2,0:2:3:0,3,33	./.:.:.:.:.	1/1:0,13:13:27:267,27,0	1/1:0,2:2:3:33,3,0	0/0:11,0:11:27:0,27,282	0/0:12,0:12:30:0,30,312	0/0:2,0:2:3:0,3,32	0/0:12,0:12:27:0,27,284	0/0:9,0:9:15:0,15,153	0/0:17,0:17:36:0,36,355	0/1:2,2:4:16:56,0,16	./.:.:.:.:.	0/0:1,0:1:3:0,3,31	./.:.:.:.:.	0/0:3,0:3:3:0,3,31	0/0:9,0:9:18:0,18,184	0/0:18,0:18:33:0,33,341	./.:.:.:.:.	0/0:10,0:12:30:0,30,306	0/0:7,0:7:12:0,12,124	0/0:5,0:5:3:0,3,32	0/0:2,0:2:3:0,3,32	0/0:13,0:13:21:0,21,215	./.:.:.:.:.	./.:.:.:.:.	0/0:5,0:5:9:0,9,91	0/0:3,0:3:6:0,6,67	0/0:10,0:10:9:0,9,92	0/0:2,0:2:3:0,3,32	0/0:8,0:8:15:0,15,158	1/1:0,5:5:9:89,9,0	0/0:5,0:5:12:0,12,119	0/1:1,2:3:26:28,0,26	./.:.:.:.:.	0/0:7,0:7:15:0,15,153	0/0:12,0:12:24:0,24,245	0/0:11,0:11:21:0,21,214	0/0:16,0:16:30:0,30,308	0/0:9,0:9:12:0,12,123	0/0:2,0:2:3:0,3,32	0/0:4,0:4:6:0,6,65	./.:.:.:.:.	0/0:6,0:6:12:0,12,126	0/0:2,0:2:6:0,6,61	0/0:1,1:2:3:0,3,32	1/1:0,2:2:3:32,3,0	0/0:4,0:4:3:0,3,32	0/0:5,0:5:6:0,6,63	0/0:3,0:3:3:0,3,31	0/0:2,0:2:6:0,6,61	0/0:3,0:3:9:0,9,95	0/0:3,0:3:3:0,3,32	0/0:5,0:5:12:0,12,126	0/0:3,0:3:9:0,9,89	0/0:2,0:2:3:0,3,33	0/0:2,0:2:3:0,3,32	0/0:4,0:4:12:0,12,126	0/0:5,0:5:9:0,9,94	0/0:2,0:2:3:0,3,31	0/0:2,0:2:6:0,6,63	0/0:6,0:6:9:0,9,92	0/0:2,0:2:6:0,6,59	./.:.:.:.:.	./.:.:.:.:.	0/0:1,0:1:3:0,3,32	0/0:4,0:4:6:0,6,61	0/0:4,0:4:3:0,3,30	0/0:5,0:5:3:0,3,31	0/0:3,0:3:6:0,6,63	./.:.:.:.:.	./.:.:.:.:.	0/0:4,0:4:9:0,9,92	0/0:8,0:8:6:0,6,61	./.:.:.:.:.	./.:.:.:.:.	./.:.:.:.:.	./.:.:.:.:.	./.:.:.:.:.	0/0:3,0:3:6:0,6,65	0/0:1,0:1:3:0,3,32	0/0:3,0:3:3:0,3,33	0/0:3,0:3:6:0,6,61	./.:.:.:.:.	./.:.:.:.:.	0/0:2,0:2:3:0,3,31	0/0:1,0:1:3:0,3,32	0/0:1,0:1:3:0,3,31	0/0:2,0:2:6:0,6,61	0/0:2,0:2:3:0,3,32	0/0:2,0:2:3:0,3,27	0/0:2,0:2:6:0,6,61	0/0:2,0:2:6:0,6,63	0/0:4,0:4:9:0,9,95	0/0:2,0:2:3:0,3,34	0/0:3,0:3:9:0,9,92	0/0:3,0:3:6:0,6,63	./.:.:.:.:.	0/0:2,0:2:6:0,6,61	0/0:3,0:3:6:0,6,61	0/0:4,0:4:3:0,3,35	0/0:2,0:2:6:0,6,61	./.:.:.:.:.	0/0:2,0:2:6:0,6,61	0/0:5,0:5:6:0,6,61	./.:.:.:.:.	1/1:0,4:4:6:57,6,0	0/0:2,0:2:3:0,3,31	0/0:1,0:1:3:0,3,32	0/0:1,0:1:3:0,3,31	0/0:3,0:3:6:0,6,61	./.:.:.:.:.	0/0:2,0:2:3:0,3,30	0/0:3,0:3:6:0,6,65	0/0:3,0:3:6:0,6,63	0/0:3,0:3:9:0,9,95	0/0:5,0:5:3:0,3,32	./.:.:.:.:.	0/0:1,0:1:3:0,3,32	./.:.:.:.:.	0/0:2,0:2:6:0,6,61	./.:.:.:.:.	0/0:2,0:2:6:0,6,63	0/0:2,0:2:3:0,3,45	0/0:4,0:4:9:0,9,109	0/0:2,0:2:3:0,3,45	./.:.:.:.:.	./.:.:.:.:.	./.:.:.:.:.	0/0:5,0:5:6:0,6,89	0/0:10,0:10:21:0,21,233
chr0	122035492	.	C	T	3218.15	.	AC=56;AF=0.235;AN=238;BaseQRankSum=-5.701;DP=599;Dels=0.00;FS=9.732;HaplotypeScore=0.0916;InbreedingCoeff=0.6315;MLEAC=52;MLEAF=0.218;MQ=59.45;MQ0=0;MQRankSum=0.079;QD=26.16;ReadPosRankSum=1.446	GT:AD:DP:GQ:PL	0/0:39,0:39:99:0,114,1244	1/1:0,15:15:45:445,45,0	0/0:13,0:13:39:0,39,421	0/0:23,0:23:66:0,66,699	0/0:12,0:12:36:0,36,384	1/1:0,8:8:24:245,24,0	0/0:8,0:8:24:0,24,258	./.:.:.:.:.	0/0:1,0:1:3:0,3,32	0/0:10,0:10:30:0,30,313	0/0:1,0:1:3:0,3,32	0/0:7,0:7:18:0,18,191	0/0:9,0:9:27:0,27,281	0/0:1,0:1:3:0,3,33	0/0:6,0:6:18:0,18,193	0/0:3,0:3:9:0,9,86	0/0:13,0:13:36:0,36,396	0/0:2,0:2:6:0,6,62	0/0:3,0:3:9:0,9,97	1/1:0,1:1:3:32,3,0	0/0:3,0:3:9:0,9,92	0/0:4,0:4:12:0,12,128	1/1:0,4:4:12:118,12,0	0/0:9,0:9:27:0,27,284	1/1:0,2:2:6:62,6,0	0/0:20,0:20:60:0,60,623	0/0:10,0:10:27:0,27,301	0/0:1,0:1:3:0,3,35	1/1:0,2:2:6:61,6,0	1/1:0,8:8:24:239,24,0	./.:.:.:.:.	0/0:2,0:2:6:0,6,55	0/0:15,0:15:45:0,45,473	0/0:2,0:2:6:0,6,65	0/0:7,0:7:21:0,21,230	0/0:3,0:3:9:0,9,93	1/1:0,12:12:36:363,36,0	0/0:9,0:9:27:0,27,275	./.:.:.:.:.	0/0:2,0:2:6:0,6,63	1/1:0,6:6:18:195,18,0	0/0:7,0:7:21:0,21,221	0/0:8,0:8:24:0,24,256	0/0:13,0:13:39:0,39,415	0/0:15,0:15:45:0,45,472	1/1:0,8:8:21:231,21,0	0/0:10,0:10:21:0,21,264	0/0:2,0:2:6:0,6,68	./.:.:.:.:.	0/0:2,0:2:6:0,6,63	./.:.:.:.:.	./.:.:.:.:.	0/0:3,0:3:9:0,9,97	0/0:1,0:1:3:0,3,32	0/0:4,0:4:12:0,12,126	0/0:3,0:3:9:0,9,103	0/0:1,0:1:3:0,3,31	0/0:4,0:4:12:0,12,126	0/0:1,0:1:3:0,3,31	0/0:1,0:1:3:0,3,35	./.:.:.:.:.	0/0:5,0:5:15:0,15,163	0/0:9,0:9:27:0,27,279	0/0:1,0:1:3:0,3,32	0/0:2,0:2:6:0,6,59	0/0:3,0:3:9:0,9,95	0/0:4,0:4:12:0,12,127	0/0:6,0:6:18:0,18,181	0/0:3,0:3:9:0,9,94	./.:.:.:.:.	0/0:1,0:1:3:0,3,34	1/1:0,2:2:6:57,6,0	1/1:0,3:3:9:90,9,0	1/1:0,1:1:3:31,3,0	0/0:2,0:2:6:0,6,63	0/0:1,0:1:3:0,3,32	0/0:2,0:2:6:0,6,65	1/1:0,2:2:6:59,6,0	./.:.:.:.:.	1/1:0,2:2:6:64,6,0	0/0:2,0:2:6:0,6,64	0/0:2,0:2:6:0,6,65	0/0:5,0:5:15:0,15,162	0/0:2,0:2:6:0,6,63	1/1:0,2:2:6:62,6,0	1/1:0,2:2:6:63,6,0	./.:.:.:.:.	0/0:1,0:1:3:0,3,31	0/0:2,0:2:6:0,6,65	0/0:8,0:8:24:0,24,248	./.:.:.:.:.	0/0:5,0:5:15:0,15,158	0/0:3,0:3:9:0,9,96	0/0:2,0:2:6:0,6,63	0/0:1,0:1:3:0,3,32	0/0:2,0:2:6:0,6,66	0/0:3,0:3:9:0,9,92	0/0:1,0:1:3:0,3,33	./.:.:.:.:.	0/0:1,0:1:3:0,3,31	0/0:3,0:3:9:0,9,96	./.:.:.:.:.	./.:.:.:.:.	1/1:0,2:2:6:58,6,0	1/1:0,1:1:3:30,3,0	1/1:0,3:3:9:98,9,0	1/1:0,4:4:12:132,12,0	0/0:1,0:1:3:0,3,33	0/0:1,0:1:3:0,3,32	0/0:2,0:2:6:0,6,63	0/0:4,0:4:12:0,12,126	0/0:1,0:1:3:0,3,32	0/0:8,0:8:24:0,24,252	0/0:1,0:1:3:0,3,31	./.:.:.:.:.	./.:.:.:.:.	0/0:2,0:2:6:0,6,68	1/1:0,1:1:3:29,3,0	./.:.:.:.:.	1/1:0,6:6:18:189,18,0	0/0:4,0:4:12:0,12,127	0/0:2,0:2:6:0,6,61	1/1:0,7:7:21:211,21,0	1/1:0,1:1:3:33,3,0	1/1:0,2:2:6:58,6,0	1/1:0,2:2:3:45,3,0	0/0:1,0:1:3:0,3,32	0/0:1,0:1:3:0,3,32	0/0:5,0:5:15:0,15,161	0/0:4,0:4:6:0,6,89	0/0:10,0:10:18:0,18,242	./.:.:.:.:.	1/1:0,14:14:30:362,30,0	0/0:2,0:2:3:0,3,45	0/0:4,0:4:9:0,9,105	0/0:5,0:5:9:0,9,121	0/0:23,0:23:69:0,69,776
chr0	122044809	.	T	C	10114.1	.	AC=97;AF=0.391;AN=248;BaseQRankSum=-1.165;DP=830;Dels=0.00;FS=14.040;HaplotypeScore=0.1965;InbreedingCoeff=0.5847;MLEAC=103;MLEAF=0.415;MQ=48.72;MQ0=1;MQRankSum=3.796;QD=23.47;ReadPosRankSum=-1.007	GT:AD:DP:GQ:PL	1/1:0,47:47:99:1483,141,0	0/0:20,0:20:42:0,42,449	1/1:0,22:22:51:536,51,0	0/0:35,0:35:75:0,75,818	0/0:8,0:8:18:0,18,184	0/0:5,0:5:12:0,12,127	1/1:0,9:9:15:151,15,0	0/0:3,0:3:9:0,9,99	./.:.:.:.:.	0/0:14,0:14:21:0,21,217	1/1:0,2:2:6:71,6,0	1/1:1,17:18:14:404,14,0	0/0:19,0:19:45:0,45,449	1/1:0,1:1:3:35,3,0	1/1:0,24:24:63:657,63,0	0/1:1,11:12:1:250,0,1	0/0:14,0:14:24:0,24,249	./.:.:.:.:.	0/0:2,0:2:6:0,6,62	0/0:1,0:1:3:0,3,32	0/0:2,0:2:6:0,6,61	0/0:4,0:4:9:0,9,94	1/1:0,13:13:21:243,21,0	0/0:16,0:16:48:0,48,478	0/0:2,0:2:6:0,6,54	0/0:17,0:17:48:0,48,511	1/1:0,14:14:33:331,33,0	0/0:4,1:5:12:0,12,127	0/1:1,1:2:25:27,0,25	0/1:1,12:13:1:254,0,1	1/1:0,2:2:6:69,6,0	1/1:0,1:1:3:32,3,0	1/1:0,8:8:21:236,21,0	0/0:2,0:2:6:0,6,65	1/1:0,17:17:39:394,39,0	1/1:0,2:2:6:65,6,0	1/1:0,20:20:51:526,51,0	1/1:0,9:9:24:259,24,0	1/1:0,8:8:21:218,21,0	0/0:1,0:1:3:0,3,32	0/0:6,0:6:18:0,18,194	0/0:14,0:14:33:0,33,360	1/1:0,13:13:33:344,33,0	1/1:0,15:15:36:391,36,0	0/0:12,0:12:30:0,30,315	0/0:9,0:9:18:0,18,200	1/1:0,12:12:33:347,33,0	0/0:1,0:1:3:0,3,32	./.:.:.:.:.	0/0:3,0:3:9:0,9,93	./.:.:.:.:.	0/1:1,4:5:20:83,0,20	0/1:1,6:7:14:143,0,14	0/0:3,0:3:6:0,6,63	1/1:0,5:5:15:158,15,0	0/0:2,0:2:3:0,3,31	0/0:7,0:7:15:0,15,154	0/0:5,0:5:9:0,9,91	1/1:0,5:5:3:32,3,0	1/1:0,7:7:18:195,18,0	0/0:1,0:1:3:0,3,34	0/0:3,0:3:9:0,9,95	0/0:16,0:16:33:0,33,360	0/0:5,0:5:9:0,9,91	1/1:0,7:7:9:122,9,0	0/1:1,8:9:5:208,0,5	1/1:0,4:4:12:132,12,0	0/0:4,0:4:12:0,12,116	0/0:5,0:5:6:0,6,75	1/1:0,1:1:3:33,3,0	0/0:2,0:2:6:0,6,61	1/1:0,4:4:9:89,9,0	0/0:5,0:5:15:0,15,154	0/1:4,5:9:99:130,0,103	0/1:1,5:6:14:143,0,14	1/1:0,3:3:6:61,6,0	1/1:0,3:3:6:61,6,0	./.:.:.:.:.	./.:.:.:.:.	1/1:0,2:2:6:58,6,0	0/0:2,0:2:3:0,3,32	0/0:2,0:2:3:0,3,33	1/1:0,5:5:15:161,15,0	0/0:5,0:5:9:0,9,108	0/0:1,0:1:3:0,3,34	0/0:3,0:3:9:0,9,95	1/1:0,4:4:12:117,12,0	1/1:0,4:4:12:130,12,0	./.:.:.:.:.	./.:.:.:.:.	0/0:4,0:4:9:0,9,93	0/0:4,0:4:9:0,9,90	0/0:1,0:1:3:0,3,31	0/0:1,0:1:3:0,3,31	0/0:3,0:3:9:0,9,98	0/0:3,0:3:9:0,9,95	1/1:0,3:3:9:95,9,0	0/0:2,0:2:3:0,3,30	1/1:0,3:3:9:84,9,0	0/0:2,0:2:3:0,3,30	./.:.:.:.:.	0/0:1,0:1:3:0,3,33	0/0:3,0:3:9:0,9,93	0/0:3,0:3:9:0,9,100	1/1:0,7:7:18:193,18,0	0/0:5,0:5:15:0,15,157	0/1:4,1:5:13:13,0,115	0/0:5,0:5:12:0,12,122	0/0:1,0:1:3:0,3,27	0/0:2,0:2:3:0,3,32	0/1:2,2:4:21:52,0,21	0/0:1,0:1:3:0,3,29	1/1:0,5:5:12:137,12,0	1/1:0,3:3:9:84,9,0	1/1:0,3:3:9:94,9,0	1/1:0,2:2:3:32,3,0	0/0:2,0:2:3:0,3,32	./.:.:.:.:.	0/1:1,4:5:20:80,0,20	0/0:2,0:2:3:0,3,31	1/1:0,8:8:18:185,18,0	0/0:5,0:5:12:0,12,122	0/0:9,0:9:18:0,18,187	0/0:3,0:3:9:0,9,94	1/1:0,7:7:21:223,21,0	0/0:3,0:3:6:0,6,63	0/0:3,0:3:9:0,9,93	0/0:3,0:3:3:0,3,34	1/1:0,2:2:3:32,3,0	./.:.:.:.:.	./.:.:.:.:.	0/0:6,0:6:9:0,9,134	0/0:2,0:2:3:0,3,45	0/0:6,0:6:9:0,9,134	./.:.:.:.:.	0/0:2,0:2:3:0,3,45	0/0:21,0:21:60:0,60,682
chr0	122050632	.	T	C	3333.69	.	AC=131;AF=0.873;AN=150;BaseQRankSum=-1.983;DP=195;Dels=0.00;FS=14.984;HaplotypeScore=0.2055;InbreedingCoeff=0.1702;MLEAC=130;MLEAF=0.867;MQ=31.28;MQ0=9;MQRankSum=-2.997;QD=22.37;ReadPosRankSum=-0.224	GT:AD:DP:GQ:PL	./.:.:.:.:.	1/1:0,2:2:6:58,6,0	1/1:0,2:3:6:61,6,0	1/1:0,4:4:9:88,9,0	./.:.:.:.:.	1/1:0,4:4:9:89,9,0	1/1:0,5:5:15:150,15,0	1/1:0,2:2:6:61,6,0	./.:.:.:.:.	1/1:0,4:4:9:89,9,0	./.:.:.:.:.	0/0:2,0:2:3:0,3,32	1/1:0,2:2:6:61,6,0	./.:.:.:.:.	1/1:0,4:4:9:90,9,0	1/1:0,2:2:3:30,3,0	1/1:0,4:5:12:120,12,0	./.:.:.:.:.	./.:.:.:.:.	1/1:0,3:3:9:84,9,0	./.:.:.:.:.	1/1:0,3:3:3:31,3,0	1/1:0,1:1:3:29,3,0	0/1:1,2:3:26:26,0,26	./.:.:.:.:.	1/1:0,3:3:9:93,9,0	1/1:0,4:5:12:121,12,0	./.:.:.:.:.	./.:.:.:.:.	1/1:0,5:5:12:120,12,0	1/1:0,2:2:3:31,3,0	./.:.:.:.:.	1/1:0,4:4:9:89,9,0	./.:.:.:.:.	1/1:0,3:3:6:61,6,0	./.:.:.:.:.	1/1:0,3:3:9:89,9,0	1/1:0,1:1:3:31,3,0	1/1:0,1:1:3:32,3,0	./.:.:.:.:.	1/1:0,2:2:6:60,6,0	1/1:1,2:3:6:60,6,0	1/1:0,4:4:9:89,9,0	0/0:5,0:7:15:0,15,150	0/0:1,0:1:3:0,3,31	1/1:0,2:2:6:62,6,0	./.:.:.:.:.	./.:.:.:.:.	./.:.:.:.:.	1/1:0,1:1:3:32,3,0	./.:.:.:.:.	./.:.:.:.:.	1/1:0,1:1:3:30,3,0	./.:.:.:.:.	0/1:1,2:3:23:23,0,24	./.:.:.:.:.	./.:.:.:.:.	0/1:2,1:3:14:14,0,51	./.:.:.:.:.	0/1:1,1:2:24:24,0,24	1/1:0,1:1:3:30,3,0	1/1:0,2:2:6:53,6,0	1/1:0,2:2:6:62,6,0	./.:.:.:.:.	./.:.:.:.:.	1/1:0,1:2:3:30,3,0	./.:.:.:.:.	1/1:0,1:1:3:32,3,0	1/1:0,2:2:6:62,6,0	./.:.:.:.:.	./.:.:.:.:.	1/1:0,1:1:3:31,3,0	1/1:0,1:1:3:32,3,0	1/1:1,1:2:3:31,3,0	./.:.:.:.:.	1/1:1,1:2:3:32,3,0	./.:.:.:.:.	1/1:0,1:1:3:30,3,0	0/0:3,0:3:9:0,9,92	./.:.:.:.:.	./.:.:.:.:.	./.:.:.:.:.	1/1:0,2:2:6:61,6,0	1/1:0,1:1:3:31,3,0	./.:.:.:.:.	1/1:0,2:2:6:62,6,0	./.:.:.:.:.	./.:.:.:.:.	1/1:0,2:2:3:29,3,0	./.:.:.:.:.	1/1:0,1:1:3:23,3,0	./.:.:.:.:.	1/1:0,1:1:3:30,3,0	./.:.:.:.:.	./.:.:.:.:.	./.:.:.:.:.	./.:.:.:.:.	1/1:0,1:1:3:32,3,0	./.:.:.:.:.	./.:.:.:.:.	./.:.:.:.:.	1/1:0,2:2:6:54,6,0	./.:.:.:.:.	1/1:0,2:2:6:59,6,0	1/1:0,1:1:3:30,3,0	1/1:0,1:1:3:30,3,0	./.:.:.:.:.	1/1:0,2:2:6:59,6,0	./.:.:.:.:.	1/1:0,1:1:3:29,3,0	1/1:0,2:2:6:57,6,0	./.:.:.:.:.	./.:.:.:.:.	1/1:0,1:1:3:23,3,0	1/1:0,2:2:3:30,3,0	1/1:0,2:2:6:61,6,0	./.:.:.:.:.	1/1:0,1:1:3:23,3,0	0/0:2,0:2:6:0,6,59	1/1:0,1:2:3:30,3,0	1/1:0,2:2:6:60,6,0	0/1:1,1:2:23:23,0,26	1/1:0,1:1:3:32,3,0	1/1:0,2:2:6:59,6,0	./.:.:.:.:.	./.:.:.:.:.	0/0:5,0:5:9:0,9,104	./.:.:.:.:.	1/1:0,1:1:3:32,3,0	./.:.:.:.:.	./.:.:.:.:.	./.:.:.:.:.	./.:.:.:.:.	./.:.:.:.:.	./.:.:.:.:.	./.:.:.:.:.	0/0:6,0:6:9:0,9,94
chr0	122050761	.	C	T	954.64	.	AC=24;AF=0.114;AN=210;BaseQRankSum=4.052;DP=373;Dels=0.00;FS=6.936;HaplotypeScore=0.1223;InbreedingCoeff=0.3956;MLEAC=21;MLEAF=0.100;MQ=44.79;MQ0=2;MQRankSum=0.810;QD=23.28;ReadPosRankSum=0.460	GT:AD:DP:GQ:PL	0/0:15,0:15:30:0,30,324	0/0:10,0:10:30:0,30,309	0/0:6,0:6:18:0,18,169	0/0:20,0:20:57:0,57,565	0/0:7,0:7:21:0,21,214	0/0:7,0:7:21:0,21,199	0/0:6,0:6:18:0,18,174	0/0:1,0:1:3:0,3,29	0/0:3,0:3:9:0,9,78	0/0:6,0:6:18:0,18,184	0/0:3,0:3:9:0,9,79	1/1:0,8:8:21:239,21,0	0/0:6,0:6:18:0,18,182	0/0:2,0:2:6:0,6,59	0/0:5,0:5:12:0,12,135	0/0:7,0:7:21:0,21,210	0/0:4,0:4:12:0,12,120	0/0:1,0:1:3:0,3,32	0/0:1,0:1:3:0,3,32	0/0:2,0:2:6:0,6,58	0/0:2,0:2:6:0,6,67	0/0:7,0:7:18:0,18,183	0/0:7,0:7:18:0,18,180	1/1:0,9:9:24:249,24,0	0/0:2,0:2:6:0,6,58	0/0:6,0:6:15:0,15,158	0/0:2,0:2:6:0,6,62	0/0:5,0:5:9:0,9,93	0/0:2,0:2:3:0,3,32	0/0:8,0:8:21:0,21,215	0/0:4,0:4:9:0,9,97	0/0:1,0:1:3:0,3,28	0/0:12,0:12:30:0,30,309	./.:.:.:.:.	0/0:5,0:5:12:0,12,124	./.:.:.:.:.	0/0:5,0:5:15:0,15,155	0/0:4,0:4:12:0,12,121	0/0:4,0:4:12:0,12,124	./.:.:.:.:.	0/0:4,0:4:12:0,12,126	0/0:7,0:7:18:0,18,183	0/0:7,0:7:18:0,18,184	1/1:0,4:4:12:131,12,0	1/1:0,2:2:6:65,6,0	0/0:9,0:9:21:0,21,228	0/0:1,0:1:3:0,3,31	0/0:3,0:3:9:0,9,91	0/0:1,0:1:3:0,3,31	0/0:4,0:4:9:0,9,107	0/0:1,0:1:3:0,3,28	./.:.:.:.:.	0/0:2,0:2:6:0,6,62	0/0:2,0:2:3:0,3,44	1/1:0,3:3:9:93,9,0	0/0:2,0:2:6:0,6,55	1/1:0,1:1:3:32,3,0	1/1:0,5:5:15:150,15,0	./.:.:.:.:.	1/1:0,2:2:3:31,3,0	0/0:3,0:3:9:0,9,90	./.:.:.:.:.	0/0:1,0:1:3:0,3,31	0/0:3,0:3:9:0,9,92	0/0:3,0:3:9:0,9,93	0/0:1,0:1:3:0,3,31	./.:.:.:.:.	0/0:1,0:1:3:0,3,32	0/0:3,0:3:6:0,6,56	./.:.:.:.:.	./.:.:.:.:.	0/0:3,0:3:6:0,6,73	0/0:1,0:1:3:0,3,28	0/0:2,0:2:6:0,6,62	1/1:0,3:3:6:77,6,0	./.:.:.:.:.	./.:.:.:.:.	0/0:1,0:1:3:0,3,30	0/0:2,0:2:3:0,3,31	./.:.:.:.:.	./.:.:.:.:.	0/0:2,0:2:3:0,3,45	0/0:2,0:2:6:0,6,65	./.:.:.:.:.	./.:.:.:.:.	0/0:5,0:5:12:0,12,126	0/0:1,0:1:3:0,3,29	0/0:2,0:2:3:0,3,28	0/0:1,0:1:3:0,3,32	0/0:3,0:3:9:0,9,86	./.:.:.:.:.	./.:.:.:.:.	0/0:2,0:2:6:0,6,64	./.:.:.:.:.	0/0:1,0:1:3:0,3,31	0/0:3,0:3:6:0,6,59	0/0:3,0:3:3:0,3,32	0/0:2,0:2:6:0,6,63	0/0:1,0:1:3:0,3,31	0/0:1,0:1:3:0,3,31	0/0:1,0:1:3:0,3,32	0/0:3,0:3:9:0,9,86	0/0:2,0:2:6:0,6,59	./.:.:.:.:.	0/0:1,0:1:3:0,3,32	0/0:3,0:3:6:0,6,63	0/0:2,0:2:3:0,3,32	./.:.:.:.:.	./.:.:.:.:.	0/0:1,0:1:3:0,3,29	0/0:5,0:5:12:0,12,132	./.:.:.:.:.	0/0:3,0:3:9:0,9,91	0/0:2,0:2:6:0,6,55	0/0:2,0:2:6:0,6,61	0/0:1,0:1:3:0,3,31	0/0:1,0:1:3:0,3,31	0/0:1,0:1:3:0,3,28	1/1:0,2:2:6:64,6,0	0/0:1,0:1:3:0,3,31	0/0:1,0:1:3:0,3,30	1/1:0,1:1:3:32,3,0	./.:.:.:.:.	0/0:1,0:1:3:0,3,31	0/0:2,0:2:6:0,6,60	0/0:3,0:3:9:0,9,93	./.:.:.:.:.	1/1:0,1:1:3:32,3,0	./.:.:.:.:.	./.:.:.:.:.	./.:.:.:.:.	./.:.:.:.:.	./.:.:.:.:.	./.:.:.:.:.	./.:.:.:.:.	./.:.:.:.:.	0/0:7,0:7:18:0,18,192
chr0	122050773	.	G	A	1294.76	.	AC=37;AF=0.168;AN=220;BaseQRankSum=1.762;DP=423;Dels=0.00;FS=2.782;HaplotypeScore=0.0616;InbreedingCoeff=0.4795;MLEAC=31;MLEAF=0.141;MQ=44.31;MQ0=2;MQRankSum=0.585;QD=21.95;ReadPosRankSum=-0.728	GT:AD:DP:GQ:PL	0/0:15,0:15:30:0,30,321	0/0:12,0:12:30:0,30,319	1/1:0,11:11:30:301,30,0	0/0:22,0:22:57:0,57,580	0/0:7,0:7:21:0,21,211	0/0:9,0:9:27:0,27,253	0/0:7,0:7:21:0,21,225	0/0:2,0:2:6:0,6,62	0/0:4,0:4:12:0,12,102	0/0:7,0:7:21:0,21,215	0/0:3,0:3:9:0,9,89	0/0:9,0:9:24:0,24,268	0/0:6,0:6:18:0,18,189	0/0:2,0:2:6:0,6,59	0/0:6,0:6:15:0,15,148	0/0:7,0:7:21:0,21,208	0/0:4,0:4:12:0,12,124	0/0:2,0:2:6:0,6,60	0/0:1,0:1:3:0,3,29	1/1:0,3:3:9:89,9,0	1/1:0,2:2:6:67,6,0	1/1:0,8:8:21:215,21,0	1/1:0,7:7:18:185,18,0	0/0:10,0:10:27:0,27,267	0/0:2,0:2:6:0,6,58	0/0:7,0:7:18:0,18,180	0/0:3,0:3:9:0,9,94	0/0:4,0:4:9:0,9,89	0/0:2,0:2:3:0,3,31	0/0:9,0:9:18:0,18,180	0/0:3,0:3:6:0,6,62	0/0:1,0:1:3:0,3,25	0/0:14,0:14:36:0,36,383	./.:.:.:.:.	0/0:5,0:5:12:0,12,128	./.:.:.:.:.	0/0:5,0:5:15:0,15,157	0/0:4,0:4:12:0,12,122	0/0:4,0:4:12:0,12,122	0/0:2,0:2:3:0,3,30	0/0:4,0:4:12:0,12,121	0/0:7,0:7:18:0,18,186	0/0:7,0:7:18:0,18,184	0/0:5,0:5:12:0,12,128	0/0:2,0:2:6:0,6,64	0/0:9,0:9:21:0,21,235	1/1:0,1:1:3:31,3,0	0/0:3,0:3:9:0,9,81	0/0:1,0:1:3:0,3,31	0/0:5,0:5:12:0,12,137	0/0:1,0:1:3:0,3,28	./.:.:.:.:.	0/0:2,0:2:6:0,6,60	0/0:2,0:2:3:0,3,44	0/0:3,0:3:9:0,9,92	0/0:2,0:2:6:0,6,55	0/0:1,0:1:3:0,3,32	0/0:5,0:5:15:0,15,153	./.:.:.:.:.	0/0:2,0:2:3:0,3,32	0/0:4,0:4:12:0,12,117	0/0:2,0:2:6:0,6,60	0/0:3,0:3:6:0,6,60	0/0:3,0:3:9:0,9,93	0/0:4,0:4:12:0,12,125	0/0:1,0:1:3:0,3,30	./.:.:.:.:.	0/0:1,0:1:3:0,3,32	0/0:3,0:3:9:0,9,80	./.:.:.:.:.	./.:.:.:.:.	1/1:0,3:3:6:77,6,0	1/1:0,1:1:3:32,3,0	0/1:1,2:3:23:54,0,23	0/0:3,0:3:6:0,6,76	./.:.:.:.:.	./.:.:.:.:.	1/1:0,1:1:3:32,3,0	0/0:3,0:3:6:0,6,64	0/0:1,0:1:3:0,3,32	./.:.:.:.:.	0/0:2,0:2:3:0,3,45	0/0:2,0:2:6:0,6,67	./.:.:.:.:.	./.:.:.:.:.	0/0:4,0:4:9:0,9,98	0/0:1,0:1:3:0,3,30	0/0:2,0:2:3:0,3,32	0/0:1,0:1:3:0,3,32	0/0:3,0:3:9:0,9,82	./.:.:.:.:.	./.:.:.:.:.	0/0:2,0:2:6:0,6,61	./.:.:.:.:.	0/0:1,0:1:3:0,3,32	0/0:3,0:3:6:0,6,61	0/0:3,0:3:3:0,3,31	0/0:2,0:2:6:0,6,61	0/0:1,0:1:3:0,3,30	0/0:1,0:1:3:0,3,30	0/0:2,0:2:6:0,6,56	0/0:3,0:3:9:0,9,94	0/0:2,0:2:6:0,6,59	1/1:0,1:1:3:30,3,0	1/1:0,1:1:3:32,3,0	1/1:0,3:3:6:63,6,0	1/1:0,3:3:6:64,6,0	./.:.:.:.:.	./.:.:.:.:.	0/0:2,0:2:6:0,6,64	0/0:6,0:6:15:0,15,161	./.:.:.:.:.	1/1:0,3:3:9:93,9,0	0/0:3,0:3:6:0,6,56	0/0:3,0:3:6:0,6,61	0/0:2,0:2:6:0,6,65	0/0:1,0:1:3:0,3,29	0/0:1,0:1:3:0,3,30	0/0:2,0:2:6:0,6,61	1/1:0,1:1:3:32,3,0	1/1:0,1:1:3:32,3,0	0/0:2,0:2:6:0,6,54	./.:.:.:.:.	1/1:0,2:2:6:59,6,0	0/0:2,0:2:6:0,6,63	1/1:0,4:4:12:120,12,0	0/0:1,0:2:3:0,3,33	0/0:2,0:2:3:0,3,32	./.:.:.:.:.	./.:.:.:.:.	./.:.:.:.:.	./.:.:.:.:.	./.:.:.:.:.	./.:.:.:.:.	./.:.:.:.:.	./.:.:.:.:.	0/0:7,0:7:18:0,18,198
chr0	122055870	.	C	T	2501.42	.	AC=62;AF=0.313;AN=198;BaseQRankSum=-5.090;DP=600;Dels=0.00;FS=0.000;HaplotypeScore=0.0617;InbreedingCoeff=0.6090;MLEAC=59;MLEAF=0.298;MQ=31.64;MQ0=56;MQRankSum=0.533;QD=16.79;ReadPosRankSum=2.229	GT:AD:DP:GQ:PL	0/0:41,0:41:39:0,39,402	0/0:14,0:14:24:0,24,245	1/1:2,5:7:15:151,15,0	0/0:28,0:28:60:0,60,621	0/0:11,0:11:24:0,24,255	1/1:0,4:4:6:65,6,0	0/0:8,0:8:15:0,15,154	./.:.:.:.:.	0/0:1,0:1:3:0,3,32	0/0:14,0:14:21:0,21,216	./.:.:.:.:.	0/0:10,0:10:21:0,21,214	0/0:13,0:13:27:0,27,284	./.:.:.:.:.	0/0:5,0:5:12:0,12,126	0/0:8,0:8:9:0,9,89	1/1:0,3:3:3:30,3,0	./.:.:.:.:.	0/0:7,0:7:12:0,12,126	1/1:0,1:1:3:27,3,0	0/0:2,0:2:3:0,3,27	1/1:0,4:4:6:62,6,0	./.:.:.:.:.	0/0:18,0:18:27:0,27,284	./.:.:.:.:.	0/0:11,0:11:18:0,18,187	0/0:13,0:13:27:0,27,275	./.:.:.:.:.	./.:.:.:.:.	1/1:0,8:8:3:33,3,0	./.:.:.:.:.	1/1:0,2:2:3:25,3,0	1/1:0,6:6:6:58,6,0	0/0:2,0:2:3:0,3,32	0/0:9,0:9:18:0,18,184	./.:.:.:.:.	0/0:14,0:14:33:0,33,347	0/0:5,0:5:3:0,3,32	1/1:0,7:7:9:89,9,0	./.:.:.:.:.	1/1:0,1:1:3:32,3,0	0/0:5,0:5:9:0,9,92	0/0:16,0:16:30:0,30,307	0/0:12,0:12:21:0,21,221	0/0:5,0:5:9:0,9,95	1/1:0,1:1:3:31,3,0	1/1:0,14:14:30:299,30,0	./.:.:.:.:.	0/0:3,0:3:9:0,9,92	./.:.:.:.:.	0/0:3,0:3:3:0,3,31	0/0:5,0:5:9:0,9,96	0/0:4,0:4:6:0,6,63	0/0:7,0:7:15:0,15,158	0/0:1,0:1:3:0,3,31	0/0:1,0:1:3:0,3,27	0/0:1,0:1:3:0,3,30	0/0:2,0:2:6:0,6,63	./.:.:.:.:.	0/0:4,0:4:9:0,9,98	0/0:4,0:4:3:0,3,34	0/0:3,0:3:9:0,9,95	1/1:0,7:7:18:184,18,0	0/0:4,0:4:12:0,12,126	0/0:8,0:8:21:0,21,220	0/0:5,0:5:12:0,12,123	0/0:2,0:2:6:0,6,67	1/1:0,7:7:12:126,12,0	0/0:1,0:1:3:0,3,33	./.:.:.:.:.	./.:.:.:.:.	0/0:3,0:3:6:0,6,61	1/1:0,2:2:6:59,6,0	0/1:1,1:2:24:26,0,24	0/0:2,0:2:6:0,6,60	./.:.:.:.:.	1/1:0,2:2:3:30,3,0	1/1:0,3:3:9:91,9,0	0/0:1,0:1:3:0,3,34	0/0:4,0:4:12:0,12,118	./.:.:.:.:.	./.:.:.:.:.	./.:.:.:.:.	1/1:0,3:3:9:89,9,0	1/1:0,3:3:6:59,6,0	0/0:3,0:3:3:0,3,27	1/1:0,2:2:6:63,6,0	./.:.:.:.:.	./.:.:.:.:.	./.:.:.:.:.	./.:.:.:.:.	0/0:1,0:1:3:0,3,31	0/0:1,0:1:3:0,3,30	0/0:2,0:2:6:0,6,67	0/0:1,0:1:3:0,3,32	./.:.:.:.:.	0/0:2,0:2:6:0,6,58	0/0:5,0:5:12:0,12,126	0/0:6,0:6:12:0,12,126	0/0:1,0:1:3:0,3,31	0/0:3,0:3:3:0,3,27	./.:.:.:.:.	./.:.:.:.:.	1/1:0,4:4:9:94,9,0	./.:.:.:.:.	1/1:0,7:7:15:153,15,0	0/0:2,0:2:3:0,3,35	0/0:9,0:9:18:0,18,184	./.:.:.:.:.	./.:.:.:.:.	0/0:7,0:7:18:0,18,185	./.:.:.:.:.	0/0:6,0:6:15:0,15,157	0/0:1,0:1:3:0,3,30	1/1:0,6:6:18:184,18,0	1/1:0,7:7:18:178,18,0	0/0:3,0:3:6:0,6,63	./.:.:.:.:.	0/0:3,0:3:6:0,6,63	1/1:0,2:2:3:22,3,0	0/1:4,2:6:14:14,0,113	0/0:1,0:1:3:0,3,31	1/1:6,8:14:24:245,24,0	./.:.:.:.:.	1/1:0,2:2:6:58,6,0	1/1:0,3:3:9:92,9,0	1/1:0,4:4:12:120,12,0	0/0:3,0:3:9:0,9,92	1/1:0,5:5:12:122,12,0	./.:.:.:.:.	./.:.:.:.:.	0/0:4,0:4:3:0,3,33	./.:.:.:.:.	./.:.:.:.:.	./.:.:.:.:.	0/0:6,0:6:6:0,6,89	0/0:16,0:16:27:0,27,289
chr0	122059703	.	A	G	694.12	.	AC=12;AF=0.052;AN=232;BaseQRankSum=0.945;DP=591;Dels=0.00;FS=2.384;HaplotypeScore=0.1298;InbreedingCoeff=0.2357;MLEAC=11;MLEAF=0.047;MQ=59.16;MQ0=1;MQRankSum=-1.013;QD=15.42;ReadPosRankSum=-1.383	GT:AD:DP:GQ:PL	0/0:30,1:31:54:0,54,899	0/0:20,0:20:60:0,60,631	0/0:13,0:13:39:0,39,394	0/0:24,0:24:72:0,72,750	0/0:19,0:19:57:0,57,586	0/0:5,0:5:9:0,9,119	0/0:3,0:3:9:0,9,92	./.:.:.:.:.	./.:.:.:.:.	0/0:9,0:9:27:0,27,276	0/0:2,0:2:6:0,6,62	0/1:4,5:9:94:128,0,94	0/0:10,0:10:30:0,30,306	./.:.:.:.:.	0/0:18,0:18:48:0,48,530	0/0:5,0:5:15:0,15,149	0/0:7,0:7:21:0,21,221	0/0:1,0:1:3:0,3,34	0/0:3,0:3:9:0,9,92	0/0:1,0:1:3:0,3,28	./.:.:.:.:.	0/0:5,0:5:15:0,15,147	0/0:10,0:10:27:0,27,294	0/0:5,0:5:15:0,15,152	./.:.:.:.:.	0/0:16,0:16:48:0,48,489	0/0:5,0:5:15:0,15,154	./.:.:.:.:.	0/0:2,0:2:6:0,6,65	0/0:12,0:12:24:0,24,304	0/0:1,0:1:3:0,3,30	0/0:1,0:1:3:0,3,32	0/0:3,0:3:9:0,9,93	./.:.:.:.:.	0/0:7,0:7:21:0,21,212	0/0:2,0:2:6:0,6,61	0/0:7,0:7:21:0,21,221	0/0:5,0:5:12:0,12,135	0/0:10,0:10:30:0,30,310	./.:.:.:.:.	0/0:1,0:1:3:0,3,32	0/0:7,0:7:21:0,21,214	0/0:10,0:10:30:0,30,306	0/0:10,0:10:30:0,30,309	1/1:0,12:12:27:290,27,0	0/0:9,0:9:27:0,27,272	0/0:6,0:6:18:0,18,187	./.:.:.:.:.	0/0:2,0:2:6:0,6,65	0/0:2,0:2:6:0,6,66	0/0:2,0:2:6:0,6,63	0/0:1,0:1:3:0,3,33	0/0:3,0:3:9:0,9,88	0/0:6,0:6:18:0,18,188	0/0:2,0:2:6:0,6,61	./.:.:.:.:.	1/1:0,7:7:15:153,15,0	1/1:0,8:8:18:193,18,0	0/0:1,0:1:3:0,3,32	1/1:0,2:2:6:57,6,0	0/0:2,0:2:6:0,6,61	0/0:2,0:2:6:0,6,61	0/0:5,0:5:15:0,15,153	0/0:3,0:3:9:0,9,90	0/0:10,0:10:30:0,30,299	0/0:2,0:2:6:0,6,60	0/0:4,0:4:9:0,9,104	0/0:4,0:4:9:0,9,106	./.:.:.:.:.	0/0:1,0:1:3:0,3,31	0/0:1,0:1:3:0,3,31	0/0:4,0:4:12:0,12,121	0/0:1,0:1:3:0,3,29	0/0:10,0:10:27:0,27,298	0/0:3,0:3:9:0,9,92	0/0:1,0:1:3:0,3,32	0/0:2,0:2:6:0,6,63	0/0:3,0:3:9:0,9,92	0/0:1,0:1:3:0,3,33	0/0:6,0:6:12:0,12,149	./.:.:.:.:.	0/0:1,0:1:3:0,3,32	0/0:1,0:1:3:0,3,32	0/0:2,0:2:6:0,6,59	./.:.:.:.:.	0/0:2,0:2:6:0,6,66	0/0:5,0:5:15:0,15,160	./.:.:.:.:.	0/0:3,0:3:9:0,9,95	0/0:1,0:1:3:0,3,33	0/0:1,0:1:3:0,3,29	0/0:2,0:2:6:0,6,57	0/0:1,0:1:3:0,3,30	0/0:2,0:2:6:0,6,60	0/0:2,0:2:6:0,6,63	./.:.:.:.:.	0/0:2,0:2:6:0,6,64	0/0:1,0:1:3:0,3,31	./.:.:.:.:.	0/0:4,0:4:12:0,12,126	./.:.:.:.:.	0/0:1,0:1:3:0,3,32	0/0:3,0:3:6:0,6,75	0/0:2,0:2:6:0,6,61	0/0:2,0:2:6:0,6,59	0/0:5,0:5:12:0,12,137	1/1:0,1:1:3:31,3,0	0/0:6,0:6:18:0,18,181	0/0:2,0:2:6:0,6,64	./.:.:.:.:.	0/0:6,0:6:18:0,18,185	0/0:2,0:2:6:0,6,64	0/0:8,0:8:24:0,24,243	0/0:4,0:4:12:0,12,125	0/0:5,0:5:12:0,12,135	0/0:3,0:3:9:0,9,92	0/0:1,0:1:3:0,3,29	./.:.:.:.:.	0/0:4,0:4:12:0,12,121	0/0:5,0:5:15:0,15,153	0/0:2,0:2:6:0,6,61	0/0:1,0:1:3:0,3,32	0/0:4,0:4:12:0,12,122	0/1:5,1:6:13:13,0,139	0/0:3,0:3:9:0,9,94	0/0:2,0:2:6:0,6,61	0/0:4,0:4:12:0,12,123	./.:.:.:.:.	0/0:2,0:2:6:0,6,65	0/0:2,0:2:3:0,3,45	0/0:4,0:4:3:0,3,45	0/0:4,0:4:6:0,6,89	0/0:4,0:4:9:0,9,107	0/0:4,0:4:9:0,9,108	0/0:2,0:2:3:0,3,45	./.:.:.:.:.	0/0:30,0:30:87:0,87,1006
chr0	122059735	.	T	C	760.26	.	AC=12;AF=0.053;AN=228;BaseQRankSum=-1.715;DP=552;Dels=0.00;FS=1.488;HaplotypeScore=0.1122;InbreedingCoeff=0.2418;MLEAC=11;MLEAF=0.048;MQ=59.55;MQ0=1;MQRankSum=-0.075;QD=20.01;ReadPosRankSum=-0.893	GT:AD:DP:GQ:PL	0/0:25,0:26:75:0,75,800	0/0:17,0:17:51:0,51,519	0/0:12,0:12:36:0,36,367	0/0:21,0:21:63:0,63,642	0/0:19,0:19:57:0,57,593	0/0:4,0:4:9:0,9,110	0/0:2,0:2:6:0,6,59	./.:.:.:.:.	./.:.:.:.:.	0/0:8,0:8:24:0,24,245	0/0:2,0:2:6:0,6,67	0/1:2,4:6:45:99,0,45	0/0:10,0:10:30:0,30,304	./.:.:.:.:.	0/0:15,0:15:42:0,42,444	0/0:5,0:5:15:0,15,153	0/0:6,0:6:18:0,18,185	0/0:1,0:1:3:0,3,32	0/0:4,0:4:12:0,12,129	0/0:1,0:1:3:0,3,31	./.:.:.:.:.	0/0:6,0:6:18:0,18,186	0/0:12,0:12:33:0,33,353	0/0:6,0:6:18:0,18,182	./.:.:.:.:.	0/0:15,0:15:45:0,45,469	0/0:6,0:6:18:0,18,175	0/0:1,0:1:3:0,3,33	0/0:1,0:1:3:0,3,32	0/0:11,0:11:24:0,24,291	0/0:1,0:1:3:0,3,31	0/0:1,0:1:3:0,3,34	0/0:3,0:3:9:0,9,95	0/0:1,0:1:3:0,3,34	0/0:7,0:7:21:0,21,219	./.:.:.:.:.	0/0:6,0:6:18:0,18,185	0/0:6,0:6:15:0,15,163	0/0:10,0:10:27:0,27,290	0/0:1,0:1:3:0,3,33	./.:.:.:.:.	0/0:8,0:8:24:0,24,249	0/0:11,0:11:30:0,30,316	0/0:10,0:10:30:0,30,296	1/1:0,11:11:33:334,33,0	0/0:10,0:10:30:0,30,308	0/0:5,0:5:15:0,15,153	./.:.:.:.:.	0/0:2,0:2:6:0,6,62	0/0:1,0:1:3:0,3,32	0/0:4,0:4:12:0,12,120	0/0:1,0:1:3:0,3,32	0/0:2,0:2:6:0,6,60	0/0:4,0:4:12:0,12,121	0/0:2,0:2:6:0,6,63	./.:.:.:.:.	1/1:0,7:7:21:208,21,0	1/1:0,5:5:15:151,15,0	0/0:3,0:3:9:0,9,95	1/1:0,3:3:9:94,9,0	0/0:3,0:3:9:0,9,92	0/0:2,0:2:6:0,6,61	0/0:3,0:3:9:0,9,92	0/0:3,0:3:9:0,9,93	0/0:7,0:7:21:0,21,221	0/0:3,0:3:9:0,9,90	0/0:4,0:4:9:0,9,107	0/0:5,0:5:9:0,9,106	./.:.:.:.:.	./.:.:.:.:.	0/0:2,0:2:6:0,6,62	0/0:4,0:4:12:0,12,120	0/0:1,0:1:3:0,3,31	0/0:7,0:7:21:0,21,212	0/0:3,0:3:9:0,9,96	0/0:1,0:1:3:0,3,30	0/0:1,0:1:3:0,3,31	0/0:3,0:3:9:0,9,93	./.:.:.:.:.	0/0:6,0:6:15:0,15,173	./.:.:.:.:.	0/0:1,0:1:3:0,3,30	./.:.:.:.:.	0/0:1,0:1:3:0,3,32	./.:.:.:.:.	0/0:2,0:2:6:0,6,62	0/0:4,0:4:12:0,12,127	./.:.:.:.:.	0/0:2,0:2:6:0,6,53	0/0:2,0:2:6:0,6,63	0/0:2,0:2:6:0,6,61	0/0:2,0:2:6:0,6,61	0/0:1,0:1:3:0,3,31	0/0:2,0:2:6:0,6,59	0/0:2,0:2:6:0,6,63	./.:.:.:.:.	0/0:2,0:2:6:0,6,61	0/0:1,0:1:3:0,3,30	./.:.:.:.:.	0/0:4,0:4:12:0,12,118	./.:.:.:.:.	0/0:1,0:1:3:0,3,32	0/0:3,0:3:6:0,6,74	0/0:2,0:2:6:0,6,61	0/0:2,0:2:6:0,6,61	0/0:7,0:7:18:0,18,207	1/1:0,1:1:3:32,3,0	0/0:5,0:5:15:0,15,151	0/0:1,0:1:3:0,3,32	./.:.:.:.:.	0/0:4,0:4:12:0,12,115	0/0:1,0:1:3:0,3,33	0/0:8,0:8:24:0,24,241	0/0:3,0:3:9:0,9,89	0/0:4,0:4:9:0,9,108	0/0:3,0:3:9:0,9,89	0/0:2,0:2:6:0,6,61	./.:.:.:.:.	0/0:3,0:3:9:0,9,90	0/0:4,0:4:12:0,12,122	0/0:2,0:2:3:0,3,30	0/0:1,0:1:3:0,3,30	0/0:4,0:4:12:0,12,122	0/1:4,1:5:17:17,0,108	0/0:2,0:2:6:0,6,61	0/0:2,0:2:6:0,6,59	0/0:3,0:3:9:0,9,92	./.:.:.:.:.	0/0:2,0:2:6:0,6,61	0/0:2,0:2:3:0,3,45	0/0:2,0:4:3:0,3,45	0/0:4,0:4:6:0,6,89	0/0:4,0:4:9:0,9,107	0/0:6,0:6:15:0,15,172	0/0:2,0:2:3:0,3,45	./.:.:.:.:.	0/0:27,0:27:81:0,81,930
chr0	122059743	.	T	C	893.5	.	AC=12;AF=0.050;AN=240;BaseQRankSum=1.078;DP=707;Dels=0.00;FS=1.371;HaplotypeScore=0.0735;InbreedingCoeff=0.2972;MLEAC=11;MLEAF=0.046;MQ=59.64;MQ0=1;MQRankSum=0.029;QD=21.79;ReadPosRankSum=0.431	GT:AD:DP:GQ:PL	0/0:31,0:31:93:0,93,977	0/0:25,0:25:75:0,75,782	0/0:15,0:15:45:0,45,468	0/0:33,0:33:93:0,93,987	0/0:20,0:20:60:0,60,621	0/0:5,0:5:12:0,12,139	0/0:5,0:5:15:0,15,157	0/0:1,0:1:3:0,3,31	./.:.:.:.:.	0/0:12,0:12:33:0,33,333	0/0:2,0:2:6:0,6,69	0/1:2,4:6:44:111,0,44	0/0:16,0:16:48:0,48,491	./.:.:.:.:.	0/0:17,0:17:48:0,48,517	0/0:6,0:6:18:0,18,178	0/0:8,0:8:24:0,24,243	0/0:1,0:1:3:0,3,32	0/0:4,0:4:12:0,12,124	0/0:1,0:1:3:0,3,32	./.:.:.:.:.	0/0:7,0:7:21:0,21,222	0/0:13,0:13:36:0,36,374	0/0:7,0:7:21:0,21,210	./.:.:.:.:.	0/0:18,0:18:51:0,51,523	0/0:11,0:11:33:0,33,341	0/0:1,0:1:3:0,3,32	0/0:1,0:1:3:0,3,34	0/0:15,0:15:33:0,33,392	0/0:1,0:1:3:0,3,35	0/0:1,0:1:3:0,3,33	0/0:5,0:5:12:0,12,139	0/0:1,0:1:3:0,3,33	0/0:10,0:10:30:0,30,301	./.:.:.:.:.	0/0:10,0:10:30:0,30,307	0/0:6,0:6:15:0,15,171	0/0:10,0:10:24:0,24,259	0/0:1,0:1:3:0,3,34	./.:.:.:.:.	0/0:12,0:12:36:0,36,361	0/0:15,0:15:39:0,39,432	0/0:13,0:13:39:0,39,402	1/1:0,11:11:33:349,33,0	0/0:12,0:12:36:0,36,382	0/0:9,0:9:27:0,27,278	./.:.:.:.:.	0/0:4,0:4:12:0,12,118	0/0:2,0:2:6:0,6,66	0/0:5,0:5:15:0,15,153	0/0:1,0:1:3:0,3,32	0/0:4,0:4:12:0,12,128	0/0:3,0:3:9:0,9,93	0/0:2,0:2:6:0,6,65	./.:.:.:.:.	1/1:0,8:8:24:257,24,0	1/1:0,5:5:15:153,15,0	0/0:3,0:3:9:0,9,96	1/1:0,4:4:12:129,12,0	0/0:3,0:3:9:0,9,95	0/0:3,0:3:9:0,9,93	0/0:4,0:4:12:0,12,118	0/0:3,0:3:9:0,9,91	0/0:7,0:7:21:0,21,210	0/0:5,0:5:15:0,15,158	0/0:4,0:4:9:0,9,104	0/0:4,0:4:12:0,12,123	0/0:1,0:1:3:0,3,33	./.:.:.:.:.	0/0:3,0:3:9:0,9,94	0/0:4,0:4:12:0,12,125	0/0:2,0:2:6:0,6,61	0/0:7,0:7:21:0,21,217	0/0:3,0:3:9:0,9,88	0/0:2,0:2:6:0,6,61	0/0:2,0:2:6:0,6,64	0/0:3,0:3:9:0,9,93	0/0:1,0:1:3:0,3,33	0/0:6,0:6:15:0,15,173	./.:.:.:.:.	0/0:2,0:2:6:0,6,64	./.:.:.:.:.	0/0:2,0:2:6:0,6,68	0/0:2,0:2:6:0,6,63	0/0:1,0:1:3:0,3,31	0/0:5,0:5:15:0,15,147	./.:.:.:.:.	0/0:4,0:4:12:0,12,117	0/0:2,0:2:6:0,6,64	0/0:3,0:3:9:0,9,92	0/0:2,0:2:6:0,6,63	0/0:2,0:2:6:0,6,61	0/0:3,0:3:9:0,9,97	0/0:2,0:2:6:0,6,59	./.:.:.:.:.	0/0:1,0:1:3:0,3,33	0/0:3,0:3:9:0,9,99	./.:.:.:.:.	0/0:4,0:4:12:0,12,118	./.:.:.:.:.	0/0:3,0:3:9:0,9,94	0/0:3,0:3:6:0,6,77	0/0:2,0:2:6:0,6,65	0/0:3,0:3:9:0,9,97	0/0:7,0:7:15:0,15,171	1/1:0,2:2:6:65,6,0	0/0:7,0:7:21:0,21,201	./.:.:.:.:.	0/0:2,0:2:6:0,6,67	0/0:4,0:4:12:0,12,122	./.:.:.:.:.	0/0:11,0:11:33:0,33,353	0/0:3,0:3:9:0,9,95	0/0:4,0:4:9:0,9,112	0/0:6,0:6:18:0,18,193	0/0:4,0:4:12:0,12,130	0/0:1,0:1:3:0,3,31	0/0:4,0:4:12:0,12,122	0/0:4,0:4:12:0,12,118	0/0:5,0:5:15:0,15,158	0/0:1,0:1:3:0,3,32	0/0:6,0:6:18:0,18,192	0/1:4,1:5:13:13,0,108	0/0:3,0:3:9:0,9,97	0/0:5,0:5:15:0,15,150	0/0:5,0:5:15:0,15,156	0/0:1,0:1:3:0,3,33	0/0:2,0:2:6:0,6,61	0/0:2,0:2:3:0,3,45	0/0:4,0:6:6:0,6,89	0/0:4,0:4:6:0,6,89	0/0:6,0:6:12:0,12,147	0/0:9,0:9:21:0,21,245	0/0:2,0:2:3:0,3,45	0/0:1,0:1:3:0,3,30	0/0:30,0:30:90:0,90,1006
chr0	122059757	.	T	C	717.79	.	AC=13;AF=0.056;AN=234;BaseQRankSum=-0.310;DP=576;Dels=0.00;FS=0.745;HaplotypeScore=0.0259;InbreedingCoeff=0.2985;MLEAC=12;MLEAF=0.051;MQ=59.67;MQ0=1;MQRankSum=-0.214;QD=21.11;ReadPosRankSum=-0.115	GT:AD:DP:GQ:PL	0/0:29,0:29:87:0,87,912	0/0:20,0:20:60:0,60,620	0/0:9,0:9:27:0,27,280	0/0:32,0:32:90:0,90,949	0/0:18,0:18:54:0,54,568	0/0:1,0:1:3:0,3,32	0/0:4,0:4:12:0,12,124	0/0:1,0:1:3:0,3,32	0/0:1,0:1:3:0,3,31	0/0:8,0:8:21:0,21,228	0/0:2,0:2:6:0,6,63	0/1:4,2:6:36:36,0,112	0/0:14,0:15:39:0,39,411	./.:.:.:.:.	0/0:16,0:16:48:0,48,495	0/0:5,0:5:15:0,15,159	0/0:5,0:5:15:0,15,155	0/0:1,0:1:3:0,3,32	0/0:2,0:2:6:0,6,63	0/0:1,0:1:3:0,3,29	./.:.:.:.:.	0/0:5,0:5:15:0,15,155	0/0:12,0:12:33:0,33,352	0/0:6,0:6:18:0,18,183	./.:.:.:.:.	0/0:11,0:11:30:0,30,324	0/0:10,0:10:30:0,30,303	0/0:1,0:1:3:0,3,32	0/0:1,0:1:3:0,3,34	0/0:8,0:8:21:0,21,232	0/0:1,0:1:3:0,3,35	./.:.:.:.:.	0/0:5,0:5:12:0,12,140	0/0:1,0:1:3:0,3,33	0/0:6,0:6:18:0,18,185	./.:.:.:.:.	0/0:7,0:7:21:0,21,217	0/0:3,0:3:9:0,9,96	0/0:7,0:7:18:0,18,192	0/0:1,0:1:3:0,3,32	./.:.:.:.:.	0/0:9,0:9:27:0,27,277	0/0:16,0:16:42:0,42,469	0/0:12,0:12:36:0,36,369	1/1:0,8:8:24:248,24,0	0/0:12,0:12:36:0,36,382	0/0:9,0:9:27:0,27,279	./.:.:.:.:.	0/0:6,0:6:18:0,18,185	0/0:1,0:1:3:0,3,30	0/0:2,0:2:6:0,6,63	0/0:1,0:1:3:0,3,32	0/0:4,0:4:12:0,12,124	0/0:2,0:2:6:0,6,65	0/0:1,0:1:3:0,3,32	./.:.:.:.:.	1/1:0,6:6:18:177,18,0	1/1:0,4:4:12:128,12,0	0/0:3,0:3:9:0,9,96	1/1:0,6:6:18:190,18,0	0/0:1,0:1:3:0,3,31	0/0:2,0:2:6:0,6,59	0/0:2,0:2:6:0,6,61	0/0:2,0:2:6:0,6,61	0/0:4,0:4:12:0,12,126	0/0:6,0:6:18:0,18,187	0/0:1,0:1:3:0,3,32	0/0:5,0:5:15:0,15,159	0/0:1,0:1:3:0,3,31	./.:.:.:.:.	0/0:2,0:2:6:0,6,62	0/0:3,0:3:9:0,9,93	0/0:2,0:2:6:0,6,63	0/0:3,0:4:9:0,9,93	0/0:2,0:2:6:0,6,63	0/0:4,0:4:12:0,12,132	0/0:2,0:2:6:0,6,61	0/0:2,0:2:6:0,6,61	0/0:2,0:2:6:0,6,61	0/0:2,0:2:6:0,6,62	1/1:0,2:2:6:64,6,0	0/0:2,0:2:6:0,6,61	./.:.:.:.:.	0/0:3,0:3:9:0,9,93	0/0:2,0:2:6:0,6,61	./.:.:.:.:.	0/0:2,0:2:6:0,6,61	./.:.:.:.:.	0/0:2,0:2:6:0,6,61	0/0:3,0:3:9:0,9,97	0/0:3,0:3:9:0,9,85	0/0:2,0:2:6:0,6,65	0/0:2,0:2:6:0,6,61	0/0:2,0:2:6:0,6,65	./.:.:.:.:.	./.:.:.:.:.	0/0:1,0:1:3:0,3,33	0/0:2,0:2:6:0,6,61	0/0:2,0:2:6:0,6,61	0/0:4,0:4:12:0,12,120	./.:.:.:.:.	0/0:3,0:3:9:0,9,89	0/0:2,0:2:3:0,3,45	0/0:2,0:2:6:0,6,61	0/0:3,0:3:9:0,9,95	0/0:3,0:3:9:0,9,92	1/1:0,2:2:6:62,6,0	0/0:5,0:5:15:0,15,157	./.:.:.:.:.	0/0:2,0:2:6:0,6,61	0/0:3,0:3:6:0,6,59	./.:.:.:.:.	0/0:8,0:8:24:0,24,243	0/0:2,0:2:6:0,6,64	./.:.:.:.:.	0/0:6,0:6:18:0,18,185	0/0:4,0:4:12:0,12,126	0/0:1,0:1:3:0,3,32	0/0:3,0:3:9:0,9,95	0/0:1,0:1:3:0,3,32	0/0:5,0:5:15:0,15,153	0/0:1,0:1:3:0,3,33	0/0:5,0:5:15:0,15,156	0/0:3,0:3:9:0,9,94	0/0:2,0:2:6:0,6,59	0/0:4,0:4:12:0,12,119	0/0:3,0:3:9:0,9,92	0/0:2,0:2:6:0,6,65	0/0:3,0:3:9:0,9,97	./.:.:.:.:.	0/0:6,0:6:6:0,6,89	0/0:4,0:4:6:0,6,89	0/0:4,0:4:6:0,6,89	0/0:9,0:9:21:0,21,246	./.:.:.:.:.	0/0:1,0:1:3:0,3,32	0/0:28,0:28:84:0,84,942
chr0	122059801	.	T	C	640.98	.	AC=13;AF=0.056;AN=232;BaseQRankSum=1.060;DP=634;Dels=0.00;FS=9.086;HaplotypeScore=0.1547;InbreedingCoeff=0.3452;MLEAC=10;MLEAF=0.043;MQ=59.35;MQ0=4;MQRankSum=-0.597;QD=17.32;ReadPosRankSum=-0.717	GT:AD:DP:GQ:PL	0/0:27,0:27:81:0,81,852	0/0:25,0:25:75:0,75,777	0/0:10,0:10:30:0,30,300	0/0:33,0:33:96:0,96,987	0/0:17,0:17:48:0,48,498	0/0:2,0:3:6:0,6,63	0/0:4,0:4:12:0,12,123	0/0:1,0:1:3:0,3,34	0/0:2,0:2:6:0,6,47	0/0:14,0:14:36:0,36,389	./.:.:.:.:.	0/1:8,1:9:7:7,0,202	0/0:20,0:20:51:0,51,570	./.:.:.:.:.	0/0:16,0:16:48:0,48,474	0/0:6,0:6:18:0,18,176	0/0:9,0:9:18:0,18,224	./.:.:.:.:.	0/0:1,0:1:3:0,3,30	./.:.:.:.:.	./.:.:.:.:.	0/0:2,0:2:6:0,6,60	0/0:7,0:7:21:0,21,216	0/0:9,0:9:27:0,27,274	./.:.:.:.:.	0/0:10,0:12:27:0,27,290	0/0:10,0:10:30:0,30,307	./.:.:.:.:.	0/0:2,0:2:6:0,6,64	0/0:4,0:4:12:0,12,122	0/0:1,0:1:3:0,3,33	./.:.:.:.:.	0/0:4,0:4:9:0,9,106	0/0:4,0:4:12:0,12,123	0/0:8,0:8:24:0,24,241	./.:.:.:.:.	0/0:8,0:8:24:0,24,245	0/0:5,0:5:15:0,15,153	0/0:3,0:3:9:0,9,83	0/0:3,0:3:9:0,9,95	./.:.:.:.:.	0/0:10,0:10:30:0,30,290	0/0:16,0:16:45:0,45,472	0/0:10,0:11:30:0,30,311	1/1:0,11:11:30:295,30,0	0/0:14,0:14:39:0,39,414	0/0:10,0:10:30:0,30,306	0/0:1,0:1:3:0,3,31	0/0:6,0:6:18:0,18,178	0/0:5,0:5:15:0,15,151	0/0:3,0:3:9:0,9,92	./.:.:.:.:.	0/0:5,0:5:15:0,15,156	0/0:2,0:2:6:0,6,60	./.:.:.:.:.	./.:.:.:.:.	1/1:0,2:2:6:62,6,0	1/1:0,3:3:9:91,9,0	0/0:4,0:4:12:0,12,122	1/1:0,8:8:21:235,21,0	0/0:1,0:1:3:0,3,33	0/0:3,0:3:9:0,9,89	0/0:2,0:2:6:0,6,59	0/0:2,0:2:6:0,6,57	0/0:2,0:2:6:0,6,61	0/0:9,0:9:27:0,27,263	0/0:1,0:1:3:0,3,31	0/0:4,0:4:12:0,12,121	0/0:3,0:3:9:0,9,89	./.:.:.:.:.	0/0:1,0:1:3:0,3,30	0/0:3,0:3:9:0,9,93	0/0:2,0:2:6:0,6,59	0/0:4,0:4:12:0,12,120	0/0:4,0:4:12:0,12,124	0/0:5,0:5:15:0,15,148	0/0:2,0:2:6:0,6,60	0/0:2,0:2:6:0,6,61	0/0:3,0:3:9:0,9,89	0/0:3,0:3:9:0,9,92	1/1:0,2:2:6:63,6,0	0/0:4,0:4:9:0,9,106	0/0:1,0:1:3:0,3,31	0/0:3,0:3:9:0,9,91	0/0:4,0:4:12:0,12,115	0/0:1,0:1:3:0,3,30	0/0:2,0:2:6:0,6,63	0/0:2,0:2:6:0,6,59	0/0:3,0:3:9:0,9,89	0/0:2,0:2:6:0,6,63	0/0:2,0:2:6:0,6,64	0/0:2,0:2:6:0,6,61	0/0:3,0:3:9:0,9,94	0/0:3,0:3:9:0,9,91	./.:.:.:.:.	./.:.:.:.:.	0/0:1,0:1:3:0,3,33	0/0:4,0:4:12:0,12,122	0/0:2,0:2:6:0,6,59	0/0:5,0:5:15:0,15,147	0/0:1,0:1:3:0,3,30	0/0:5,0:5:15:0,15,150	./.:.:.:.:.	0/0:1,0:1:3:0,3,31	0/0:2,0:2:6:0,6,59	0/0:4,0:4:12:0,12,122	1/1:0,2:2:6:63,6,0	0/0:3,0:3:9:0,9,92	./.:.:.:.:.	0/0:2,0:2:6:0,6,61	0/0:2,0:2:6:0,6,57	./.:.:.:.:.	0/0:7,0:7:21:0,21,209	0/0:2,0:2:6:0,6,60	0/0:3,0:3:9:0,9,91	0/0:8,0:8:24:0,24,250	0/0:6,0:6:18:0,18,186	0/0:2,0:2:6:0,6,59	0/0:3,0:3:9:0,9,92	0/0:2,0:2:6:0,6,61	0/0:9,0:9:27:0,27,269	0/0:3,0:3:9:0,9,91	0/0:8,0:8:24:0,24,245	0/0:2,0:2:6:0,6,61	0/0:4,0:4:9:0,9,86	0/0:5,0:5:15:0,15,149	0/0:3,0:3:9:0,9,92	0/0:3,0:3:9:0,9,90	0/0:2,0:2:6:0,6,60	./.:.:.:.:.	0/0:2,2:4:3:0,3,45	0/0:4,0:4:6:0,6,89	0/0:8,0:8:12:0,12,165	0/0:8,0:8:18:0,18,211	./.:.:.:.:.	0/0:2,0:2:3:0,3,45	0/0:22,0:22:66:0,66,727
chr0	122059813	.	A	G	626.12	.	AC=13;AF=0.055;AN=238;BaseQRankSum=1.187;DP=642;Dels=0.00;FS=6.319;HaplotypeScore=0.1374;InbreedingCoeff=0.3322;MLEAC=9;MLEAF=0.038;MQ=59.32;MQ0=4;MQRankSum=-0.371;QD=16.48;ReadPosRankSum=-0.434	GT:AD:DP:GQ:PL	0/0:26,0:26:78:0,78,844	0/0:28,0:28:84:0,84,880	0/0:12,0:12:36:0,36,378	0/0:33,0:33:96:0,96,1010	0/0:16,0:16:45:0,45,477	0/0:3,0:3:6:0,6,63	0/0:4,0:4:12:0,12,128	0/0:1,0:1:3:0,3,33	0/0:2,0:2:6:0,6,62	0/0:15,0:15:39:0,39,433	./.:.:.:.:.	0/1:9,1:10:6:6,0,204	0/0:19,0:19:48:0,48,548	./.:.:.:.:.	0/0:16,0:16:48:0,48,500	0/0:6,0:6:18:0,18,180	0/0:10,0:10:21:0,21,259	./.:.:.:.:.	0/0:1,0:1:3:0,3,31	./.:.:.:.:.	./.:.:.:.:.	0/0:2,0:2:6:0,6,67	0/0:7,0:7:21:0,21,217	0/0:10,0:10:30:0,30,306	./.:.:.:.:.	0/0:12,0:12:27:0,27,295	0/0:10,0:10:30:0,30,317	./.:.:.:.:.	0/0:2,0:2:6:0,6,65	0/0:5,0:5:15:0,15,161	0/0:1,0:1:3:0,3,32	./.:.:.:.:.	0/0:2,0:2:6:0,6,62	0/0:3,0:3:9:0,9,93	0/0:8,0:8:24:0,24,252	./.:.:.:.:.	0/0:6,0:6:18:0,18,187	0/0:5,0:5:15:0,15,154	0/0:3,0:3:9:0,9,94	0/0:2,0:2:6:0,6,65	0/0:1,0:1:3:0,3,33	0/0:10,0:10:30:0,30,303	0/0:16,0:16:45:0,45,477	0/0:11,0:11:30:0,30,311	1/1:0,11:11:27:267,27,0	0/0:13,0:13:36:0,36,377	0/0:10,0:10:30:0,30,317	0/0:1,0:1:3:0,3,31	0/0:5,0:5:15:0,15,154	0/0:5,0:5:15:0,15,149	0/0:2,0:2:6:0,6,65	./.:.:.:.:.	0/0:5,0:5:15:0,15,159	0/0:2,0:2:6:0,6,59	0/0:1,0:1:3:0,3,32	./.:.:.:.:.	1/1:0,2:2:6:66,6,0	1/1:0,3:3:9:91,9,0	0/0:3,0:3:9:0,9,94	1/1:0,8:8:21:239,21,0	./.:.:.:.:.	0/0:3,0:3:9:0,9,97	0/0:3,0:3:9:0,9,92	0/0:2,0:2:6:0,6,57	0/0:2,0:2:6:0,6,63	0/0:9,0:9:27:0,27,275	0/0:1,0:1:3:0,3,31	0/0:4,0:4:12:0,12,125	0/0:4,0:4:12:0,12,126	./.:.:.:.:.	0/0:1,0:1:3:0,3,32	0/0:3,0:3:9:0,9,92	0/0:2,0:2:6:0,6,61	0/0:4,0:4:9:0,9,89	0/0:4,0:4:12:0,12,122	0/0:5,0:5:15:0,15,151	0/0:2,0:2:6:0,6,64	0/0:2,0:2:6:0,6,62	0/0:3,0:3:9:0,9,94	0/0:3,0:3:9:0,9,96	1/1:0,2:2:6:66,6,0	0/0:4,0:4:9:0,9,109	0/0:1,0:1:3:0,3,33	0/0:3,0:3:9:0,9,94	0/0:4,0:4:12:0,12,118	0/0:2,0:2:6:0,6,60	0/0:2,0:2:6:0,6,63	0/0:3,0:3:9:0,9,93	0/0:3,0:3:9:0,9,95	0/0:2,0:2:6:0,6,61	0/0:2,0:2:6:0,6,61	0/0:2,0:2:6:0,6,59	0/0:3,0:3:9:0,9,93	0/0:3,0:3:9:0,9,97	./.:.:.:.:.	./.:.:.:.:.	0/0:2,0:2:6:0,6,61	0/0:5,0:5:15:0,15,158	0/0:2,0:2:6:0,6,63	0/0:5,0:5:15:0,15,152	0/0:1,0:1:3:0,3,32	0/0:5,0:5:15:0,15,156	./.:.:.:.:.	0/0:2,0:2:6:0,6,64	0/0:2,0:2:6:0,6,63	0/0:3,0:3:9:0,9,92	1/1:0,2:2:6:66,6,0	0/0:3,0:3:9:0,9,96	0/0:1,0:1:3:0,3,33	0/0:2,0:2:6:0,6,65	0/0:2,0:2:6:0,6,59	0/0:1,0:1:3:0,3,33	0/0:7,0:7:21:0,21,221	0/0:2,0:2:6:0,6,62	0/0:3,0:3:9:0,9,94	0/0:7,0:7:21:0,21,211	0/0:5,0:5:15:0,15,159	0/0:2,0:2:6:0,6,59	0/0:3,0:3:9:0,9,94	0/0:3,0:3:9:0,9,96	0/0:8,0:8:24:0,24,245	0/0:3,0:3:9:0,9,95	0/0:8,0:8:24:0,24,253	0/0:2,0:2:6:0,6,63	0/0:5,0:5:9:0,9,89	0/0:5,0:5:15:0,15,158	0/0:3,0:3:9:0,9,95	0/0:3,0:3:9:0,9,94	0/0:2,0:2:6:0,6,64	./.:.:.:.:.	0/0:4,0:4:3:0,3,45	0/0:4,0:4:6:0,6,89	0/0:8,0:8:12:0,12,179	0/0:8,0:8:18:0,18,212	./.:.:.:.:.	0/0:2,0:2:3:0,3,45	0/0:25,0:25:75:0,75,825
chr0	122060139	.	A	G	1068.76	.	AC=12;AF=0.052;AN=232;BaseQRankSum=-0.557;DP=639;Dels=0.00;FS=18.472;HaplotypeScore=0.0713;InbreedingCoeff=0.2737;MLEAC=10;MLEAF=0.043;MQ=58.83;MQ0=11;MQRankSum=-1.457;QD=21.38;ReadPosRankSum=1.440	GT:AD:DP:GQ:PL	0/0:31,0:31:93:0,93,986	0/0:14,0:14:42:0,42,426	0/0:10,0:10:30:0,30,311	0/0:38,0:38:99:0,114,1160	0/0:14,0:14:36:0,36,401	0/0:1,0:1:3:0,3,32	0/0:3,0:3:9:0,9,91	0/0:1,0:1:3:0,3,31	0/0:2,0:2:6:0,6,62	0/0:6,0:6:18:0,18,185	0/0:1,0:1:3:0,3,31	0/1:6,7:13:65:194,0,65	0/0:18,0:18:48:0,48,508	0/0:2,0:2:6:0,6,61	0/0:16,0:16:48:0,48,496	0/0:11,0:11:27:0,27,283	0/0:3,0:4:9:0,9,92	0/0:1,0:1:3:0,3,31	./.:.:.:.:.	0/0:1,0:1:3:0,3,29	./.:.:.:.:.	0/0:5,0:5:15:0,15,148	0/0:13,0:13:33:0,33,337	0/0:11,0:11:33:0,33,342	0/0:4,0:4:12:0,12,125	0/0:14,0:14:39:0,39,415	0/0:15,0:15:45:0,45,453	0/0:1,0:1:3:0,3,34	0/0:2,0:2:6:0,6,56	0/0:7,0:7:18:0,18,185	0/0:4,0:4:12:0,12,122	0/0:2,0:2:6:0,6,61	0/0:2,0:2:6:0,6,61	./.:.:.:.:.	0/0:13,0:13:36:0,36,382	0/0:2,0:2:6:0,6,63	0/0:8,0:8:21:0,21,214	./.:.:.:.:.	0/0:4,0:4:12:0,12,129	./.:.:.:.:.	0/0:1,0:1:3:0,3,34	0/0:8,0:8:24:0,24,252	0/0:20,0:20:51:0,51,527	0/0:17,0:17:48:0,48,492	1/1:1,18:19:51:547,51,0	0/0:4,0:4:12:0,12,121	0/0:8,0:8:24:0,24,255	0/0:3,0:3:9:0,9,95	0/0:4,0:4:12:0,12,127	0/0:3,0:3:9:0,9,95	0/0:3,0:3:9:0,9,97	0/0:2,0:2:6:0,6,63	0/0:4,0:4:12:0,12,118	0/0:4,0:4:12:0,12,126	0/0:4,0:4:12:0,12,117	0/0:1,0:1:3:0,3,31	1/1:0,3:3:9:93,9,0	1/1:0,5:5:15:157,15,0	./.:.:.:.:.	1/1:0,3:3:9:91,9,0	0/0:1,0:1:3:0,3,34	0/0:7,0:7:21:0,21,218	0/0:3,0:3:9:0,9,89	0/0:5,0:5:9:0,9,92	0/0:2,0:2:6:0,6,61	0/0:7,0:7:21:0,21,218	0/0:2,0:2:6:0,6,63	0/0:3,0:3:9:0,9,89	0/0:4,0:4:12:0,12,124	./.:.:.:.:.	0/0:1,0:1:3:0,3,32	0/0:5,0:5:15:0,15,154	0/0:1,0:1:3:0,3,31	0/0:4,0:4:12:0,12,122	0/0:3,0:3:9:0,9,92	0/0:1,0:1:3:0,3,30	0/0:3,0:3:9:0,9,90	0/0:4,0:4:12:0,12,121	0/0:2,0:2:6:0,6,61	0/0:1,0:1:3:0,3,32	1/1:0,4:4:9:106,9,0	0/0:2,0:2:6:0,6,59	0/1:1,2:3:23:57,0,23	0/0:1,0:1:3:0,3,31	0/0:5,0:5:15:0,15,148	./.:.:.:.:.	0/0:5,0:5:15:0,15,157	./.:.:.:.:.	0/0:3,0:3:9:0,9,90	0/0:3,0:3:9:0,9,97	0/0:1,0:1:3:0,3,30	0/0:5,0:5:15:0,15,148	0/0:6,0:6:18:0,18,191	./.:.:.:.:.	0/0:3,0:3:9:0,9,93	0/0:1,0:1:3:0,3,30	0/0:1,0:1:3:0,3,32	./.:.:.:.:.	0/0:6,0:6:18:0,18,183	0/0:2,0:2:6:0,6,59	0/0:1,0:1:3:0,3,30	0/0:1,0:1:3:0,3,30	0/0:1,0:1:3:0,3,31	0/0:5,0:5:15:0,15,153	0/0:2,0:2:6:0,6,61	0/0:6,0:6:18:0,18,183	./.:.:.:.:.	0/0:7,0:7:21:0,21,211	./.:.:.:.:.	0/0:1,0:1:3:0,3,30	0/0:4,0:4:12:0,12,126	./.:.:.:.:.	0/0:4,0:4:12:0,12,126	0/0:5,0:5:15:0,15,148	0/0:3,0:3:9:0,9,92	0/0:4,0:4:12:0,12,118	./.:.:.:.:.	0/0:4,0:4:12:0,12,123	./.:.:.:.:.	0/0:3,0:3:9:0,9,89	0/0:3,0:3:9:0,9,94	0/0:4,0:4:12:0,12,121	0/0:2,0:2:6:0,6,60	0/0:7,0:7:21:0,21,221	0/0:5,0:5:15:0,15,155	0/0:2,0:3:6:0,6,59	0/0:1,0:1:3:0,3,31	0/0:5,0:5:15:0,15,156	./.:.:.:.:.	0/0:2,0:2:3:0,3,45	./.:.:.:.:.	./.:.:.:.:.	./.:.:.:.:.	0/0:1,0:1:3:0,3,31	./.:.:.:.:.	0/0:2,0:2:3:0,3,45	0/0:33,0:33:99:0,99,1115
chr0	122060151	.	T	G	1048.42	.	AC=12;AF=0.050;AN=240;BaseQRankSum=3.067;DP=646;Dels=0.00;FS=19.110;HaplotypeScore=0.0310;InbreedingCoeff=0.2573;MLEAC=11;MLEAF=0.046;MQ=58.99;MQ0=11;MQRankSum=0.423;QD=21.84;ReadPosRankSum=0.721	GT:AD:DP:GQ:PL	0/0:32,0:32:96:0,96,987	0/0:15,0:15:45:0,45,456	0/0:11,0:11:30:0,30,324	0/0:41,0:41:99:0,123,1244	0/0:16,0:16:42:0,42,456	0/0:2,0:2:6:0,6,60	0/0:5,0:5:15:0,15,148	0/0:1,0:1:3:0,3,30	0/0:2,0:2:6:0,6,61	0/0:6,0:6:18:0,18,178	0/0:1,0:1:3:0,3,30	0/1:3,7:13:64:201,0,64	0/0:13,0:14:39:0,39,388	0/0:2,0:2:6:0,6,61	0/0:16,0:16:48:0,48,497	0/0:10,0:11:27:0,27,294	0/0:4,0:4:9:0,9,86	0/0:1,0:1:3:0,3,30	0/0:1,0:1:3:0,3,31	0/0:1,0:1:3:0,3,28	0/0:1,0:1:3:0,3,29	0/0:7,0:7:18:0,18,190	0/0:10,0:12:30:0,30,293	0/0:11,0:11:33:0,33,326	0/0:4,0:4:12:0,12,124	0/0:14,0:14:39:0,39,415	0/0:15,0:15:45:0,45,441	0/0:1,0:1:3:0,3,33	0/0:1,0:1:3:0,3,33	0/0:7,0:7:21:0,21,200	0/0:2,0:2:6:0,6,61	0/0:2,0:2:6:0,6,61	0/0:2,0:2:6:0,6,59	./.:.:.:.:.	0/0:14,0:14:39:0,39,405	0/0:2,0:2:6:0,6,59	0/0:8,0:9:24:0,24,248	./.:.:.:.:.	0/0:3,0:3:9:0,9,89	./.:.:.:.:.	0/0:1,0:1:3:0,3,31	0/0:8,0:8:24:0,24,247	0/0:17,0:20:51:0,51,526	0/0:17,0:18:51:0,51,506	1/1:0,16:17:45:491,45,0	0/0:4,0:4:12:0,12,117	0/0:8,0:8:24:0,24,241	0/0:3,0:3:9:0,9,96	0/0:4,0:4:12:0,12,119	0/0:3,0:3:9:0,9,89	0/0:2,0:2:6:0,6,63	0/0:2,0:2:6:0,6,57	0/0:4,0:4:12:0,12,115	0/0:4,0:4:12:0,12,118	0/0:4,0:4:12:0,12,118	0/0:1,0:1:3:0,3,30	1/1:0,3:3:9:96,9,0	1/1:0,6:6:18:190,18,0	./.:.:.:.:.	1/1:0,3:3:9:97,9,0	0/0:1,0:1:3:0,3,31	0/0:7,0:7:18:0,18,176	0/0:3,0:3:9:0,9,91	0/0:3,0:4:9:0,9,86	0/0:2,0:2:6:0,6,57	0/0:7,0:7:21:0,21,205	0/0:2,0:2:6:0,6,59	0/0:3,0:3:9:0,9,86	0/0:4,0:4:12:0,12,118	./.:.:.:.:.	./.:.:.:.:.	0/0:5,0:5:15:0,15,147	0/0:1,0:1:3:0,3,29	0/0:4,0:4:12:0,12,122	0/0:3,0:3:9:0,9,89	0/0:1,0:1:3:0,3,29	0/0:3,0:3:9:0,9,91	0/0:4,0:4:12:0,12,118	0/0:2,0:2:6:0,6,60	0/0:1,0:1:3:0,3,33	1/1:0,3:3:9:93,9,0	0/0:2,0:2:6:0,6,59	0/1:1,2:3:22:59,0,22	0/0:1,0:1:3:0,3,30	0/0:4,0:4:12:0,12,118	0/0:1,0:1:3:0,3,33	0/0:5,0:5:15:0,15,143	0/0:2,0:2:6:0,6,53	0/0:3,0:3:9:0,9,93	0/0:3,0:3:9:0,9,96	0/0:1,0:1:3:0,3,29	0/0:5,0:5:15:0,15,148	0/0:6,0:6:18:0,18,185	./.:.:.:.:.	0/0:3,0:3:9:0,9,93	0/0:1,0:1:3:0,3,29	0/0:1,0:1:3:0,3,30	./.:.:.:.:.	0/0:6,0:6:18:0,18,176	0/0:2,0:2:6:0,6,59	0/0:1,0:1:3:0,3,30	0/0:1,0:1:3:0,3,29	0/0:1,0:1:3:0,3,31	0/0:5,0:5:15:0,15,156	0/0:2,0:2:6:0,6,59	0/0:6,0:6:18:0,18,186	./.:.:.:.:.	0/0:7,0:7:21:0,21,201	./.:.:.:.:.	0/0:1,0:1:3:0,3,28	0/0:4,0:4:12:0,12,121	./.:.:.:.:.	0/0:4,0:4:12:0,12,118	0/0:6,0:6:18:0,18,176	0/0:3,0:3:9:0,9,89	0/0:4,0:4:12:0,12,115	0/0:2,0:2:6:0,6,60	0/0:4,0:4:12:0,12,119	./.:.:.:.:.	0/0:4,0:4:12:0,12,117	0/0:4,0:4:12:0,12,122	0/0:3,0:3:9:0,9,88	0/0:2,0:2:6:0,6,59	0/0:6,0:6:18:0,18,185	0/0:4,0:4:12:0,12,119	0/0:3,1:4:9:0,9,92	0/0:1,0:1:3:0,3,30	0/0:6,0:6:18:0,18,192	./.:.:.:.:.	0/0:2,0:2:3:0,3,45	./.:.:.:.:.	./.:.:.:.:.	./.:.:.:.:.	0/0:1,0:1:3:0,3,30	./.:.:.:.:.	0/0:2,0:2:3:0,3,44	0/0:30,0:30:90:0,90,997
chr0	122060170	.	G	A	963.81	.	AC=13;AF=0.052;AN=248;BaseQRankSum=1.540;DP=706;Dels=0.00;FS=12.029;HaplotypeScore=0.0318;InbreedingCoeff=0.2642;MLEAC=11;MLEAF=0.044;MQ=59.56;MQ0=3;MQRankSum=-1.110;QD=17.85;ReadPosRankSum=0.750	GT:AD:DP:GQ:PL	0/0:41,0:41:99:0,123,1271	0/0:16,0:16:48:0,48,489	0/0:12,0:12:30:0,30,333	0/0:36,0:36:99:0,108,1076	0/0:15,0:15:42:0,42,440	0/0:6,0:6:18:0,18,180	0/0:7,0:7:18:0,18,180	0/0:1,0:1:3:0,3,31	0/0:1,0:1:3:0,3,32	0/0:9,0:9:27:0,27,274	0/0:1,0:1:3:0,3,32	0/1:4,6:11:99:138,0,99	0/0:10,0:10:30:0,30,289	0/0:2,0:2:6:0,6,63	0/0:17,0:17:51:0,51,526	0/0:9,0:9:27:0,27,282	0/0:9,0:10:27:0,27,272	0/0:1,0:1:3:0,3,32	0/0:3,0:3:9:0,9,95	0/0:1,0:1:3:0,3,31	0/0:1,0:1:3:0,3,32	0/0:10,0:10:24:0,24,263	0/0:13,0:13:39:0,39,393	0/0:13,0:13:36:0,36,376	0/0:4,0:4:12:0,12,132	0/0:12,0:12:33:0,33,350	0/0:20,0:20:60:0,60,598	0/0:1,0:1:3:0,3,32	./.:.:.:.:.	0/0:6,0:6:18:0,18,172	0/0:3,0:3:9:0,9,95	0/0:2,0:2:6:0,6,63	0/0:9,0:9:27:0,27,272	0/0:2,0:2:6:0,6,61	0/0:11,0:11:30:0,30,315	0/0:3,0:3:9:0,9,98	0/0:11,1:12:30:0,30,316	0/0:3,0:3:9:0,9,93	0/0:4,0:4:12:0,12,120	0/0:1,0:1:3:0,3,31	0/0:1,0:1:3:0,3,32	0/0:14,0:14:36:0,36,386	0/0:17,0:17:48:0,48,501	0/0:15,0:15:42:0,42,424	1/1:0,15:15:42:455,42,0	0/0:7,0:7:21:0,21,210	0/0:8,0:8:24:0,24,243	0/0:2,0:2:6:0,6,67	0/0:4,0:4:12:0,12,120	0/0:4,0:4:12:0,12,117	0/0:1,0:1:3:0,3,29	0/0:2,0:2:6:0,6,59	0/0:5,0:5:15:0,15,153	0/0:5,0:5:15:0,15,147	0/0:3,0:3:9:0,9,92	0/0:1,0:1:3:0,3,32	1/1:0,4:4:12:128,12,0	1/1:0,7:7:18:185,18,0	./.:.:.:.:.	1/1:0,3:3:9:93,9,0	0/0:1,0:1:3:0,3,30	0/0:6,0:6:18:0,18,176	0/0:2,0:2:6:0,6,59	0/0:5,0:5:15:0,15,150	0/0:2,0:2:6:0,6,59	0/0:6,0:6:18:0,18,182	0/0:2,0:2:6:0,6,59	0/0:3,0:3:9:0,9,80	0/0:5,0:5:15:0,15,150	./.:.:.:.:.	./.:.:.:.:.	0/0:5,0:5:15:0,15,149	0/0:1,0:1:3:0,3,30	0/0:4,0:4:12:0,12,118	0/0:3,0:3:9:0,9,89	0/0:1,0:1:3:0,3,30	0/0:4,0:4:12:0,12,124	0/0:3,0:3:9:0,9,91	0/0:5,0:5:15:0,15,152	0/0:2,0:2:6:0,6,62	1/1:0,4:4:12:125,12,0	0/0:1,0:1:3:0,3,30	0/1:2,1:3:23:23,0,55	0/0:2,0:2:6:0,6,59	0/0:4,0:4:12:0,12,118	0/0:1,0:1:3:0,3,32	0/0:7,0:7:21:0,21,210	0/0:3,0:3:9:0,9,91	0/0:1,0:1:3:0,3,27	0/0:4,0:4:12:0,12,118	0/0:1,0:1:3:0,3,31	0/0:5,0:5:15:0,15,148	0/0:8,0:8:24:0,24,256	./.:.:.:.:.	0/0:4,0:4:12:0,12,117	0/0:1,0:1:3:0,3,32	0/0:1,0:1:3:0,3,33	./.:.:.:.:.	0/0:6,0:6:18:0,18,179	0/0:2,0:2:6:0,6,57	./.:.:.:.:.	0/0:1,0:1:3:0,3,30	0/0:4,0:4:9:0,9,104	0/0:6,0:6:18:0,18,184	0/0:2,0:2:6:0,6,57	0/0:5,0:5:15:0,15,152	./.:.:.:.:.	0/0:7,0:7:21:0,21,203	0/0:1,0:1:3:0,3,31	0/0:2,0:2:6:0,6,55	0/0:4,0:4:12:0,12,118	0/0:1,0:1:3:0,3,30	0/0:6,0:6:15:0,15,165	0/0:6,0:6:18:0,18,178	0/0:3,0:3:9:0,9,89	0/0:5,0:5:15:0,15,149	0/0:3,0:3:9:0,9,96	0/0:2,0:2:6:0,6,58	./.:.:.:.:.	0/0:3,0:3:9:0,9,87	0/0:6,0:6:18:0,18,186	0/0:2,0:2:6:0,6,63	0/0:5,0:5:15:0,15,155	0/0:6,0:6:18:0,18,178	0/0:5,0:5:15:0,15,153	0/0:3,0:3:9:0,9,95	0/0:2,0:2:6:0,6,59	0/1:6,1:7:7:7,0,161	./.:.:.:.:.	0/0:2,0:2:3:0,3,45	./.:.:.:.:.	./.:.:.:.:.	./.:.:.:.:.	0/0:1,0:1:3:0,3,31	0/0:2,0:2:3:0,3,45	0/0:2,0:2:3:0,3,31	0/0:26,0:26:78:0,78,863
chr0	122060198	.	G	A	1057.25	.	AC=14;AF=0.055;AN=254;BaseQRankSum=0.084;DP=847;Dels=0.00;FS=1.227;HaplotypeScore=0.0789;InbreedingCoeff=0.3429;MLEAC=12;MLEAF=0.047;MQ=59.63;MQ0=0;MQRankSum=-0.065;QD=21.58;ReadPosRankSum=1.957	GT:AD:DP:GQ:PL	0/0:53,0:53:99:0,159,1694	0/0:21,0:21:63:0,63,642	0/0:17,0:17:42:0,42,477	0/0:39,0:39:99:0,117,1207	0/0:15,0:15:45:0,45,467	0/0:12,0:12:36:0,36,371	0/0:12,0:12:33:0,33,358	0/0:2,0:2:6:0,6,67	0/0:1,0:1:3:0,3,33	0/0:17,0:17:51:0,51,520	0/0:1,0:1:3:0,3,36	0/1:5,9:14:99:225,0,113	0/0:10,0:10:30:0,30,309	0/0:3,0:3:9:0,9,95	0/0:13,0:13:39:0,39,400	0/0:14,0:14:42:0,42,439	0/0:15,0:15:42:0,42,443	0/0:4,0:4:12:0,12,130	0/0:5,0:5:15:0,15,157	0/0:2,0:2:6:0,6,62	0/0:2,0:2:6:0,6,65	0/0:15,0:15:42:0,42,456	0/0:10,0:10:30:0,30,305	0/0:15,0:15:42:0,42,446	0/0:2,0:2:6:0,6,67	0/0:15,0:15:45:0,45,455	0/0:18,0:18:54:0,54,551	0/0:2,0:2:6:0,6,64	0/0:2,0:2:6:0,6,63	0/0:10,0:10:30:0,30,306	0/0:5,0:5:15:0,15,167	0/0:3,0:3:9:0,9,100	0/0:18,0:18:48:0,48,526	0/0:2,0:2:6:0,6,67	0/0:11,0:11:30:0,30,298	0/0:3,0:3:9:0,9,94	0/0:13,0:13:36:0,36,371	0/0:11,0:11:33:0,33,340	0/0:9,0:9:27:0,27,272	0/0:2,0:2:6:0,6,65	0/0:1,0:1:3:0,3,32	0/0:18,0:18:51:0,51,532	0/0:16,0:16:45:0,45,480	0/0:14,0:14:42:0,42,435	1/1:0,14:14:39:418,39,0	0/0:11,0:11:27:0,27,290	0/0:9,0:9:24:0,24,257	0/0:4,0:4:12:0,12,126	0/0:4,0:4:12:0,12,122	0/0:6,0:6:18:0,18,180	0/0:1,0:1:3:0,3,29	0/0:2,0:2:6:0,6,61	0/0:6,0:6:18:0,18,185	0/0:4,0:4:12:0,12,123	0/0:4,0:4:12:0,12,124	0/0:2,0:2:6:0,6,61	1/1:0,4:4:12:120,12,0	1/1:0,7:7:21:218,21,0	./.:.:.:.:.	1/1:0,5:5:15:157,15,0	0/0:1,0:1:3:0,3,29	0/0:5,0:5:15:0,15,152	0/0:2,0:2:6:0,6,63	0/0:7,0:7:18:0,18,205	0/0:3,0:3:9:0,9,94	0/0:5,0:5:15:0,15,148	0/0:4,0:4:12:0,12,122	0/0:2,0:2:6:0,6,61	0/0:4,0:4:12:0,12,123	./.:.:.:.:.	./.:.:.:.:.	0/0:8,0:8:24:0,24,248	./.:.:.:.:.	0/0:5,0:5:15:0,15,161	0/0:1,0:1:3:0,3,32	0/0:1,0:1:3:0,3,34	0/0:2,0:2:6:0,6,61	0/0:8,0:8:24:0,24,240	0/0:6,0:6:18:0,18,185	0/0:3,0:3:9:0,9,93	1/1:0,2:2:6:61,6,0	0/0:1,0:1:3:0,3,31	0/1:1,1:2:26:27,0,26	0/0:4,0:4:12:0,12,116	0/0:3,0:3:9:0,9,89	0/0:1,0:1:3:0,3,32	0/0:6,0:6:18:0,18,187	0/0:3,0:3:9:0,9,97	0/0:1,0:1:3:0,3,34	0/0:2,0:2:6:0,6,63	0/0:1,0:1:3:0,3,30	0/0:2,0:2:6:0,6,61	0/0:7,0:7:21:0,21,200	./.:.:.:.:.	0/0:3,0:3:9:0,9,92	0/0:2,0:2:6:0,6,54	0/0:3,0:3:9:0,9,97	./.:.:.:.:.	0/0:6,0:6:18:0,18,180	0/0:2,0:2:6:0,6,67	0/0:1,0:1:3:0,3,32	./.:.:.:.:.	0/0:5,0:5:12:0,12,138	0/0:8,0:8:24:0,24,248	0/0:2,0:2:6:0,6,63	0/0:7,0:7:18:0,18,204	1/1:0,1:1:3:32,3,0	0/0:4,0:4:12:0,12,117	0/0:1,0:1:3:0,3,33	0/0:6,0:6:15:0,15,170	0/0:5,0:5:15:0,15,149	0/0:1,0:1:3:0,3,34	0/0:8,0:8:21:0,21,235	0/0:5,0:5:15:0,15,157	0/0:5,0:5:15:0,15,154	0/0:9,0:9:27:0,27,280	0/0:4,0:4:12:0,12,124	0/0:4,0:4:12:0,12,118	0/0:2,0:2:6:0,6,63	0/0:1,0:1:3:0,3,32	0/0:9,0:9:27:0,27,277	0/0:5,0:5:15:0,15,157	0/0:8,0:8:24:0,24,252	0/0:8,0:8:24:0,24,250	0/0:5,0:5:15:0,15,153	0/0:2,0:2:6:0,6,59	0/0:3,0:3:9:0,9,94	0/0:7,0:7:21:0,21,213	0/0:1,0:1:3:0,3,31	./.:.:.:.:.	0/0:2,0:2:3:0,3,45	./.:.:.:.:.	0/0:2,0:2:3:0,3,45	./.:.:.:.:.	0/0:4,0:4:9:0,9,107	0/0:1,0:2:3:0,3,31	0/0:22,0:22:66:0,66,740
chr0	122060206	.	A	G	1217.91	.	AC=13;AF=0.051;AN=254;BaseQRankSum=3.109;DP=993;Dels=0.00;FS=7.951;HaplotypeScore=0.1197;InbreedingCoeff=0.3939;MLEAC=11;MLEAF=0.043;MQ=59.74;MQ0=0;MQRankSum=-0.676;QD=22.14;ReadPosRankSum=2.051	GT:AD:DP:GQ:PL	0/0:61,0:61:99:0,183,1949	0/0:24,0:24:72:0,72,734	0/0:22,0:22:54:0,54,588	0/0:46,0:46:99:0,138,1405	0/0:15,0:15:45:0,45,456	0/0:14,0:14:42:0,42,420	0/0:23,0:23:60:0,60,641	0/0:2,0:2:6:0,6,65	0/0:1,0:1:3:0,3,32	0/0:22,0:22:66:0,66,659	0/0:1,0:1:3:0,3,31	0/1:8,10:18:99:243,0,180	0/0:13,0:13:39:0,39,402	0/0:1,0:1:3:0,3,32	0/0:19,0:19:51:0,51,532	0/0:18,0:18:51:0,51,530	0/0:18,0:18:51:0,51,536	0/0:3,0:3:9:0,9,97	0/0:7,0:7:21:0,21,208	0/0:4,0:4:12:0,12,121	0/0:2,0:2:6:0,6,63	0/0:22,0:22:57:0,57,613	0/0:12,0:12:36:0,36,369	0/0:16,0:16:48:0,48,492	0/0:1,0:1:3:0,3,32	0/0:17,0:17:51:0,51,538	0/0:18,0:18:54:0,54,542	0/0:2,0:2:6:0,6,63	0/0:1,0:1:3:0,3,32	0/0:16,0:16:48:0,48,489	0/0:4,0:4:12:0,12,126	0/0:2,0:2:6:0,6,67	0/0:24,0:24:63:0,63,673	0/0:2,0:2:6:0,6,63	0/0:15,0:15:45:0,45,458	0/0:1,0:1:3:0,3,32	0/0:18,0:18:51:0,51,515	0/0:13,0:13:36:0,36,381	0/0:10,0:10:30:0,30,302	0/0:2,0:2:6:0,6,65	./.:.:.:.:.	0/0:18,0:18:51:0,51,536	0/0:19,0:19:54:0,54,568	0/0:19,0:19:57:0,57,572	1/1:0,16:16:45:501,45,0	0/0:16,0:16:42:0,42,449	0/0:10,0:10:27:0,27,297	0/0:3,0:3:9:0,9,96	0/0:4,0:4:12:0,12,126	0/0:5,0:5:15:0,15,158	0/0:1,0:1:3:0,3,34	0/0:4,0:4:9:0,9,110	0/0:5,0:5:15:0,15,158	0/0:4,0:4:12:0,12,122	0/0:5,0:5:15:0,15,159	0/0:1,0:1:3:0,3,31	1/1:0,5:5:15:160,15,0	1/1:0,7:7:21:224,21,0	./.:.:.:.:.	1/1:0,5:5:15:158,15,0	0/0:2,0:2:6:0,6,64	0/0:5,0:5:15:0,15,156	0/0:5,0:5:15:0,15,148	0/0:8,0:8:21:0,21,229	0/0:3,0:3:9:0,9,93	0/0:5,0:5:15:0,15,157	0/0:5,0:5:15:0,15,150	0/0:6,0:6:18:0,18,172	0/0:4,0:4:12:0,12,119	./.:.:.:.:.	./.:.:.:.:.	0/0:7,0:7:21:0,21,218	0/0:1,0:1:3:0,3,32	0/0:5,0:5:15:0,15,154	0/0:2,0:2:6:0,6,63	0/0:2,0:2:6:0,6,57	0/0:3,0:3:9:0,9,92	0/0:8,0:8:24:0,24,245	0/0:6,0:6:18:0,18,183	0/0:4,0:4:12:0,12,126	1/1:0,3:3:9:94,9,0	0/0:1,0:1:3:0,3,30	0/0:2,0:2:6:0,6,61	0/0:6,0:6:18:0,18,184	0/0:4,0:4:12:0,12,129	0/0:2,0:2:6:0,6,64	0/0:6,0:6:18:0,18,187	0/0:3,0:3:9:0,9,90	0/0:1,0:1:3:0,3,31	0/0:1,0:1:3:0,3,33	0/0:1,0:1:3:0,3,32	0/0:2,0:2:6:0,6,63	0/0:7,0:7:21:0,21,219	./.:.:.:.:.	0/0:5,0:5:15:0,15,149	0/0:2,0:2:6:0,6,63	0/0:3,0:3:9:0,9,92	./.:.:.:.:.	0/0:6,0:6:18:0,18,182	0/0:2,0:2:6:0,6,59	0/0:1,0:1:3:0,3,31	./.:.:.:.:.	0/0:5,0:5:12:0,12,138	0/0:7,0:7:21:0,21,221	0/0:3,0:3:9:0,9,89	0/0:8,0:8:21:0,21,231	1/1:0,1:1:3:34,3,0	0/0:2,0:2:6:0,6,63	0/0:2,0:2:6:0,6,61	0/0:8,0:8:21:0,21,222	0/0:7,0:7:18:0,18,197	0/0:2,0:2:6:0,6,63	0/0:9,0:9:24:0,24,267	0/0:7,0:7:21:0,21,216	0/0:5,0:5:15:0,15,154	0/0:9,0:9:27:0,27,284	0/0:4,0:4:12:0,12,125	0/0:3,0:3:9:0,9,93	0/0:3,0:3:9:0,9,93	0/0:3,0:3:9:0,9,89	0/0:11,0:11:33:0,33,348	0/0:6,0:6:18:0,18,187	0/0:9,0:9:27:0,27,279	0/0:7,0:7:21:0,21,218	0/0:8,0:8:24:0,24,247	0/0:3,0:3:9:0,9,94	0/0:7,0:7:21:0,21,197	0/0:6,0:6:18:0,18,185	0/0:2,0:2:6:0,6,57	./.:.:.:.:.	0/0:2,0:2:3:0,3,45	./.:.:.:.:.	0/0:2,0:2:3:0,3,45	./.:.:.:.:.	0/0:4,0:4:9:0,9,107	0/0:2,0:2:3:0,3,45	0/0:20,0:20:60:0,60,670
chr0	122060213	.	C	A	1072.96	.	AC=13;AF=0.052;AN=248;BaseQRankSum=1.280;DP=901;Dels=0.00;FS=12.750;HaplotypeScore=0.0872;InbreedingCoeff=0.3686;MLEAC=10;MLEAF=0.040;MQ=59.70;MQ0=0;MQRankSum=0.677;QD=21.90;ReadPosRankSum=0.864	GT:AD:DP:GQ:PL	0/0:62,0:62:99:0,186,1921	0/0:22,0:22:66:0,66,678	0/0:19,0:19:48:0,48,507	0/0:39,0:39:99:0,117,1198	0/0:11,0:11:33:0,33,327	0/0:13,0:13:39:0,39,389	0/0:21,0:22:57:0,57,603	0/0:2,0:2:6:0,6,63	0/0:1,0:1:3:0,3,31	0/0:19,0:19:57:0,57,567	./.:.:.:.:.	0/1:6,9:15:99:221,0,128	0/0:10,0:10:30:0,30,318	0/0:1,0:1:3:0,3,32	0/0:18,0:18:51:0,51,534	0/0:19,0:19:54:0,54,569	0/0:18,0:18:51:0,51,530	0/0:3,0:3:9:0,9,97	0/0:7,0:7:21:0,21,215	0/0:4,0:4:12:0,12,114	0/0:2,0:2:6:0,6,63	0/0:21,0:21:54:0,54,585	0/0:12,0:12:36:0,36,372	0/0:18,0:18:54:0,54,549	0/0:1,0:1:3:0,3,36	0/0:14,0:14:42:0,42,438	0/0:17,0:17:51:0,51,517	0/0:2,0:2:6:0,6,60	0/0:1,0:1:3:0,3,31	0/0:14,0:14:42:0,42,422	0/0:3,0:3:9:0,9,96	0/0:2,0:2:6:0,6,65	0/0:24,0:24:63:0,63,683	0/0:2,0:2:6:0,6,67	0/0:12,0:12:36:0,36,371	0/0:1,0:1:3:0,3,32	0/0:16,0:16:45:0,45,469	0/0:14,0:14:39:0,39,400	0/0:9,0:9:27:0,27,270	0/0:2,0:2:6:0,6,63	./.:.:.:.:.	0/0:15,0:15:45:0,45,469	0/0:19,0:19:54:0,54,566	0/0:20,0:20:60:0,60,600	1/1:0,16:16:45:493,45,0	0/0:16,0:16:39:0,39,431	0/0:7,0:7:18:0,18,195	0/0:3,0:3:9:0,9,96	0/0:1,0:1:3:0,3,33	0/0:5,0:5:15:0,15,154	./.:.:.:.:.	0/0:3,0:3:6:0,6,75	0/0:5,0:5:15:0,15,154	0/0:2,0:2:6:0,6,61	0/0:5,0:5:15:0,15,150	0/0:1,0:1:3:0,3,32	1/1:0,5:5:15:156,15,0	1/1:0,5:5:15:146,15,0	./.:.:.:.:.	1/1:0,4:4:12:122,12,0	0/0:2,0:2:6:0,6,65	0/0:3,0:3:9:0,9,89	0/0:6,0:6:18:0,18,183	0/0:8,0:8:21:0,21,228	0/0:2,0:2:6:0,6,59	0/0:2,0:2:6:0,6,64	0/0:3,0:3:9:0,9,89	0/0:6,0:6:18:0,18,184	0/0:1,0:1:3:0,3,31	./.:.:.:.:.	./.:.:.:.:.	0/0:6,0:6:18:0,18,188	0/0:2,0:2:6:0,6,55	0/0:4,0:4:12:0,12,129	0/0:2,0:2:6:0,6,57	0/0:2,0:2:6:0,6,59	0/0:3,0:3:9:0,9,89	0/0:6,0:6:18:0,18,181	0/0:5,0:5:15:0,15,143	0/0:4,0:4:12:0,12,124	1/1:0,3:3:9:92,9,0	./.:.:.:.:.	0/0:2,0:2:6:0,6,64	0/0:6,0:6:18:0,18,185	0/0:2,0:2:6:0,6,59	0/0:2,0:2:6:0,6,64	0/0:6,0:6:18:0,18,189	0/0:3,0:3:9:0,9,98	0/0:1,0:1:3:0,3,30	0/0:1,0:1:3:0,3,33	0/0:1,0:1:3:0,3,30	0/0:1,0:1:3:0,3,32	0/0:6,0:6:18:0,18,191	./.:.:.:.:.	0/0:5,0:5:15:0,15,155	0/0:2,0:2:6:0,6,63	0/0:2,0:2:6:0,6,59	./.:.:.:.:.	0/0:4,0:4:12:0,12,126	0/0:2,0:2:6:0,6,57	0/0:1,0:1:3:0,3,32	./.:.:.:.:.	0/0:5,0:5:12:0,12,135	0/0:6,0:6:18:0,18,187	0/0:2,0:2:6:0,6,61	0/0:8,0:8:21:0,21,229	1/1:0,1:1:3:33,3,0	0/0:1,0:1:3:0,3,30	0/0:3,0:3:9:0,9,92	0/0:8,0:8:21:0,21,220	0/0:4,0:4:9:0,9,105	0/0:3,0:3:9:0,9,95	0/0:4,0:4:12:0,12,124	0/0:6,0:6:18:0,18,183	0/0:4,0:4:12:0,12,126	0/0:9,0:9:27:0,27,273	0/0:4,0:4:12:0,12,123	0/0:2,0:2:6:0,6,59	0/0:3,0:3:9:0,9,91	0/0:3,0:3:9:0,9,95	0/0:10,0:10:30:0,30,311	0/0:6,0:6:18:0,18,180	0/0:8,0:8:24:0,24,252	0/0:6,0:6:18:0,18,184	0/0:7,0:7:21:0,21,211	0/0:4,0:4:12:0,12,122	0/0:8,0:8:24:0,24,238	0/0:5,0:5:15:0,15,158	0/0:2,0:2:6:0,6,61	./.:.:.:.:.	0/0:2,0:2:3:0,3,45	./.:.:.:.:.	0/0:2,0:2:3:0,3,45	./.:.:.:.:.	0/0:4,0:4:9:0,9,107	0/0:2,0:2:3:0,3,32	0/0:18,0:18:54:0,54,608
chr0	122060329	.	T	C	1124.58	.	AC=14;AF=0.054;AN=260;BaseQRankSum=3.298;DP=1082;Dels=0.00;FS=5.748;HaplotypeScore=0.0790;InbreedingCoeff=0.4036;MLEAC=11;MLEAF=0.042;MQ=59.21;MQ0=0;MQRankSum=-1.016;QD=18.14;ReadPosRankSum=-2.123	GT:AD:DP:GQ:PL	0/0:55,0:55:99:0,165,1735	0/0:24,0:24:72:0,72,750	0/0:17,0:17:48:0,48,512	0/0:54,0:54:99:0,162,1686	0/0:12,0:12:33:0,33,357	0/0:19,0:19:57:0,57,595	0/0:21,0:21:63:0,63,637	0/0:4,0:4:12:0,12,122	0/0:3,0:3:9:0,9,91	0/0:22,0:22:66:0,66,673	0/0:1,0:1:3:0,3,32	0/1:13,7:20:99:155,0,337	0/0:18,0:18:51:0,51,547	0/0:3,0:3:9:0,9,93	0/0:22,0:23:63:0,63,676	0/0:16,0:16:48:0,48,505	0/0:29,0:29:84:0,84,884	0/0:2,0:2:6:0,6,64	0/0:7,0:7:18:0,18,193	0/0:8,0:8:21:0,21,228	0/0:1,0:1:3:0,3,32	0/0:23,0:23:69:0,69,716	0/0:26,0:26:78:0,78,791	0/0:24,0:24:66:0,66,721	0/0:3,0:3:9:0,9,93	0/0:26,0:26:75:0,75,803	0/0:10,0:10:30:0,30,318	0/0:2,0:2:6:0,6,63	0/0:3,0:3:9:0,9,92	0/0:16,0:16:48:0,48,484	0/0:6,0:6:18:0,18,189	0/0:6,0:6:18:0,18,193	0/0:33,0:33:99:0,99,998	0/0:4,0:4:12:0,12,126	0/0:19,0:19:57:0,57,583	0/0:4,0:4:12:0,12,125	0/0:16,0:16:48:0,48,484	0/0:20,0:20:60:0,60,623	0/0:8,0:8:24:0,24,249	0/0:4,0:4:9:0,9,97	0/0:2,0:2:3:0,3,35	0/0:12,0:12:36:0,36,361	0/0:22,0:22:66:0,66,676	0/0:22,0:22:66:0,66,691	1/1:0,18:18:48:525,48,0	0/0:27,0:27:72:0,72,788	0/0:12,0:12:33:0,33,355	0/0:3,0:3:9:0,9,97	0/0:1,0:1:3:0,3,29	0/0:6,0:6:15:0,15,164	0/0:5,0:5:12:0,12,135	./.:.:.:.:.	0/0:6,0:6:18:0,18,189	0/0:5,0:5:15:0,15,153	0/0:3,0:3:9:0,9,90	0/0:1,0:1:3:0,3,31	1/1:0,6:6:15:170,15,0	1/1:0,6:6:18:187,18,0	0/0:3,0:3:9:0,9,90	1/1:0,3:3:9:96,9,0	0/0:2,0:2:6:0,6,61	0/0:3,0:3:9:0,9,89	0/0:5,0:5:15:0,15,153	0/0:7,0:7:21:0,21,214	0/0:2,0:2:6:0,6,63	0/0:3,0:3:9:0,9,95	./.:.:.:.:.	0/0:1,0:1:3:0,3,31	0/0:6,0:6:18:0,18,182	0/0:4,0:4:12:0,12,122	0/0:3,0:3:9:0,9,92	0/0:3,0:3:9:0,9,97	0/0:2,0:2:6:0,6,63	0/0:2,0:2:6:0,6,63	0/0:6,0:6:18:0,18,190	0/0:4,0:4:12:0,12,131	0/0:4,0:4:12:0,12,123	0/0:4,0:4:12:0,12,122	0/0:3,0:3:9:0,9,90	0/0:3,0:3:9:0,9,92	1/1:0,4:4:9:108,9,0	0/0:3,0:3:9:0,9,95	0/1:2,2:4:55:55,0,55	0/0:4,0:4:12:0,12,121	0/0:3,0:3:9:0,9,92	0/0:2,0:2:6:0,6,61	0/0:3,0:3:9:0,9,95	0/0:6,0:6:18:0,18,190	0/0:8,0:8:24:0,24,252	0/0:1,0:1:3:0,3,31	0/0:5,0:5:15:0,15,155	0/0:5,0:5:15:0,15,154	0/0:2,0:2:6:0,6,59	./.:.:.:.:.	0/0:3,0:3:9:0,9,92	0/0:3,0:3:9:0,9,92	0/0:4,1:5:9:0,9,90	0/0:2,0:2:6:0,6,63	0/0:3,0:3:9:0,9,94	0/0:3,0:3:9:0,9,91	0/0:5,0:5:15:0,15,154	./.:.:.:.:.	0/0:3,0:3:9:0,9,90	0/0:6,0:6:18:0,18,192	0/0:3,0:3:9:0,9,95	0/0:6,0:6:18:0,18,191	1/1:0,1:1:3:32,3,0	0/0:4,0:4:12:0,12,122	0/0:3,0:3:9:0,9,95	0/0:7,0:7:21:0,21,215	0/0:2,0:2:6:0,6,59	0/0:3,0:3:9:0,9,95	0/0:5,0:5:15:0,15,154	0/0:2,0:2:6:0,6,63	0/0:2,0:2:6:0,6,63	0/0:5,0:5:15:0,15,160	0/0:5,0:5:15:0,15,151	0/0:4,0:4:12:0,12,122	0/0:5,0:5:15:0,15,157	0/0:2,0:2:6:0,6,61	0/0:5,0:5:15:0,15,155	0/0:5,0:5:15:0,15,161	0/0:4,0:4:12:0,12,123	0/0:5,0:5:15:0,15,160	0/0:6,0:6:18:0,18,178	0/0:6,0:6:18:0,18,186	0/0:8,0:8:24:0,24,247	0/0:5,0:5:15:0,15,158	0/0:1,0:1:3:0,3,30	./.:.:.:.:.	0/0:4,0:4:6:0,6,89	./.:.:.:.:.	0/0:12,0:12:21:0,21,286	0/0:2,0:2:3:0,3,45	0/0:4,0:4:9:0,9,107	./.:.:.:.:.	0/0:31,0:31:93:0,93,1043
chr0	122060489	.	C	T	977.87	.	AC=14;AF=0.053;AN=264;BaseQRankSum=-4.511;DP=1283;Dels=0.00;FS=8.240;HaplotypeScore=0.0922;InbreedingCoeff=0.4476;MLEAC=10;MLEAF=0.038;MQ=59.04;MQ0=0;MQRankSum=1.864;QD=16.57;ReadPosRankSum=2.138	GT:AD:DP:GQ:PL	0/0:73,0:73:99:0,187,2182	0/0:27,0:27:75:0,75,833	0/0:25,0:25:66:0,66,751	0/0:60,0:60:99:0,180,1923	0/0:13,0:13:39:0,39,421	0/0:23,0:23:66:0,66,722	0/0:31,0:31:78:0,78,894	0/0:4,0:4:12:0,12,128	0/0:3,0:3:9:0,9,96	0/0:28,0:28:81:0,81,900	0/0:2,0:2:6:0,6,61	0/1:13,10:23:99:235,0,338	0/0:24,0:24:72:0,72,771	./.:.:.:.:.	0/0:27,0:27:78:0,78,826	0/0:21,0:21:54:0,54,612	0/0:29,0:29:84:0,84,916	0/0:5,0:5:15:0,15,164	0/0:5,0:5:15:0,15,156	0/0:4,0:4:12:0,12,124	0/0:1,0:1:3:0,3,31	0/0:35,0:35:99:0,102,1101	0/0:36,0:36:99:0,108,1190	0/0:17,0:17:51:0,51,551	0/0:4,0:4:12:0,12,135	0/0:23,0:23:69:0,69,728	0/0:18,0:18:54:0,54,593	0/0:2,0:2:6:0,6,63	0/0:4,0:4:12:0,12,136	0/0:28,0:28:78:0,78,872	0/0:2,0:2:6:0,6,68	0/0:3,0:3:9:0,9,100	0/0:28,0:28:84:0,84,909	0/0:5,0:5:15:0,15,162	0/0:19,0:19:54:0,54,578	0/0:2,0:2:6:0,6,67	0/0:24,0:24:66:0,66,741	0/0:28,0:28:78:0,78,869	0/0:19,0:19:57:0,57,616	0/0:4,0:4:12:0,12,132	0/0:3,0:3:9:0,9,95	0/0:15,0:15:45:0,45,482	0/0:24,0:24:69:0,69,760	0/0:26,0:26:75:0,75,809	1/1:0,14:14:36:396,36,0	0/0:29,0:29:81:0,81,878	0/0:10,0:10:27:0,27,303	0/0:2,0:2:6:0,6,70	0/0:3,0:3:6:0,6,78	0/0:6,0:6:18:0,18,189	0/0:4,0:4:12:0,12,133	0/0:1,0:1:3:0,3,32	0/0:5,0:5:15:0,15,156	0/0:2,0:2:6:0,6,65	0/0:4,0:4:9:0,9,97	0/0:3,0:3:9:0,9,97	1/1:0,3:3:9:95,9,0	1/1:0,5:5:15:160,15,0	0/0:3,0:3:9:0,9,96	1/1:0,4:4:12:125,12,0	0/0:5,0:5:15:0,15,155	0/0:6,0:6:18:0,18,193	0/0:14,0:14:39:0,39,434	0/0:8,0:8:24:0,24,259	0/0:6,0:6:12:0,12,152	0/0:6,0:6:18:0,18,188	0/0:7,0:7:21:0,21,225	0/0:6,0:6:15:0,15,162	0/0:4,0:4:12:0,12,132	0/0:2,0:2:6:0,6,66	0/0:2,0:2:6:0,6,65	0/0:2,0:2:6:0,6,68	0/0:4,0:4:12:0,12,130	0/0:5,0:5:15:0,15,151	0/0:6,0:6:18:0,18,191	0/0:4,0:4:12:0,12,129	0/0:6,0:6:18:0,18,195	0/0:4,0:4:12:0,12,130	0/0:5,0:5:15:0,15,162	0/0:4,0:4:12:0,12,126	1/1:0,3:3:6:76,6,0	0/0:2,0:2:6:0,6,63	0/1:3,2:5:48:48,0,84	0/0:4,0:4:12:0,12,130	0/0:5,0:5:15:0,15,163	0/0:3,0:3:9:0,9,86	0/0:6,0:6:18:0,18,191	0/0:5,0:5:15:0,15,153	0/0:7,0:7:21:0,21,221	0/0:5,0:5:15:0,15,160	./.:.:.:.:.	0/0:2,0:2:6:0,6,63	0/0:7,0:7:21:0,21,224	./.:.:.:.:.	0/0:3,0:3:9:0,9,97	0/0:4,0:4:12:0,12,132	0/0:6,0:6:18:0,18,188	./.:.:.:.:.	0/0:4,0:4:12:0,12,124	0/0:2,0:2:6:0,6,65	0/0:5,0:5:15:0,15,161	./.:.:.:.:.	0/0:7,0:7:21:0,21,227	0/0:5,0:5:12:0,12,134	0/0:1,0:1:3:0,3,32	0/0:10,0:10:27:0,27,305	1/1:0,2:2:6:64,6,0	0/0:7,0:7:18:0,18,203	0/0:3,0:4:9:0,9,100	0/0:8,0:8:24:0,24,247	0/0:6,0:6:18:0,18,193	0/0:3,0:4:9:0,9,103	0/0:8,0:8:24:0,24,254	0/0:5,0:5:15:0,15,167	0/0:3,0:3:9:0,9,97	0/0:7,0:7:21:0,21,221	0/0:6,0:6:18:0,18,195	0/0:5,0:5:15:0,15,160	0/0:4,0:4:12:0,12,127	0/0:4,0:4:12:0,12,127	0/0:9,0:9:27:0,27,287	0/0:7,0:7:21:0,21,225	0/0:3,0:3:9:0,9,96	0/0:8,0:8:24:0,24,252	0/0:5,0:5:15:0,15,158	0/0:4,0:4:12:0,12,130	0/0:12,0:12:36:0,36,389	0/0:8,0:8:21:0,21,244	0/0:5,0:5:15:0,15,161	0/0:2,0:2:3:0,3,45	0/0:2,0:2:3:0,3,45	0/0:6,0:6:9:0,9,134	0/0:8,0:8:15:0,15,198	0/0:4,0:4:6:0,6,89	0/0:2,0:2:3:0,3,45	0/0:2,0:2:3:0,3,45	0/0:21,0:21:60:0,60,667
chr0	122060501	.	T	A	976	.	AC=14;AF=0.053;AN=266;BaseQRankSum=-1.614;DP=1256;Dels=0.00;FS=4.500;HaplotypeScore=0.1140;InbreedingCoeff=0.4224;MLEAC=11;MLEAF=0.041;MQ=58.99;MQ0=0;MQRankSum=-0.576;QD=17.43;ReadPosRankSum=1.362	GT:AD:DP:GQ:PL	0/0:65,0:67:99:0,159,1837	0/0:26,0:26:72:0,72,761	0/0:20,0:20:54:0,54,597	0/0:60,0:60:99:0,180,1823	0/0:13,0:13:39:0,39,398	0/0:20,0:20:57:0,57,598	0/0:31,0:31:84:0,84,906	0/0:3,0:3:9:0,9,93	0/0:1,0:1:3:0,3,32	0/0:30,0:30:87:0,87,929	0/0:2,0:2:6:0,6,63	0/1:11,10:21:99:204,0,269	0/0:21,0:21:63:0,63,664	0/0:1,0:1:3:0,3,33	0/0:27,0:27:78:0,78,818	0/0:21,0:21:57:0,57,619	0/0:30,0:30:87:0,87,900	0/0:6,0:6:18:0,18,195	0/0:5,0:5:15:0,15,154	0/0:4,0:4:12:0,12,116	0/0:2,0:2:6:0,6,57	0/0:36,0:36:99:0,99,1059	0/0:34,0:34:99:0,102,1041	0/0:21,0:21:63:0,63,652	0/0:4,0:4:12:0,12,120	0/0:23,0:23:69:0,69,693	0/0:17,0:17:51:0,51,532	0/0:1,0:1:3:0,3,35	0/0:4,0:4:12:0,12,125	0/0:27,0:27:75:0,75,793	0/0:3,0:3:9:0,9,99	0/0:5,0:5:15:0,15,162	0/0:27,0:27:81:0,81,833	0/0:3,0:3:9:0,9,95	0/0:18,0:18:54:0,54,548	0/0:3,0:3:9:0,9,91	0/0:23,0:23:66:0,66,709	0/0:28,0:28:78:0,78,828	0/0:18,0:18:54:0,54,561	0/0:3,0:3:9:0,9,98	0/0:3,0:3:9:0,9,93	0/0:15,0:15:45:0,45,459	0/0:22,0:22:63:0,63,664	0/0:26,0:26:75:0,75,786	1/1:0,15:15:42:444,42,0	0/0:28,0:28:78:0,78,815	0/0:10,0:10:27:0,27,293	0/0:1,0:1:3:0,3,33	0/0:3,0:3:6:0,6,75	0/0:6,0:6:18:0,18,181	0/0:4,0:4:12:0,12,114	0/0:1,0:1:3:0,3,30	0/0:5,0:5:15:0,15,153	0/0:2,0:2:6:0,6,59	0/0:5,0:5:15:0,15,151	0/0:3,0:3:9:0,9,94	1/1:0,3:3:9:92,9,0	1/1:0,5:5:15:156,15,0	0/0:2,0:2:6:0,6,63	1/1:0,4:4:12:121,12,0	0/0:6,0:6:18:0,18,185	0/0:6,0:6:18:0,18,184	0/0:14,0:14:39:0,39,412	0/0:9,0:9:27:0,27,275	0/0:6,0:6:12:0,12,152	0/0:6,0:6:18:0,18,185	0/0:7,0:7:21:0,21,215	0/0:6,0:6:18:0,18,184	0/0:4,0:4:12:0,12,122	0/0:2,0:2:6:0,6,63	0/0:2,0:2:6:0,6,61	0/0:2,0:2:6:0,6,63	0/0:3,0:3:9:0,9,95	0/0:5,0:5:15:0,15,150	0/0:5,0:5:15:0,15,158	0/0:4,0:4:12:0,12,121	0/0:6,0:6:18:0,18,185	0/0:3,0:3:9:0,9,92	0/0:5,0:5:15:0,15,153	0/0:3,0:3:9:0,9,92	1/1:0,3:3:6:74,6,0	0/0:2,0:2:6:0,6,61	0/1:2,2:4:50:52,0,50	0/0:4,0:4:12:0,12,118	0/0:4,0:4:12:0,12,126	0/0:5,0:5:15:0,15,154	0/0:6,0:6:18:0,18,178	0/0:6,0:6:18:0,18,191	0/0:8,0:8:24:0,24,246	0/0:4,0:4:12:0,12,126	./.:.:.:.:.	0/0:2,0:2:6:0,6,63	0/0:7,0:7:21:0,21,217	./.:.:.:.:.	0/0:3,0:3:9:0,9,91	0/0:5,0:5:15:0,15,156	0/0:5,0:5:15:0,15,155	./.:.:.:.:.	0/0:4,0:4:12:0,12,125	0/0:2,0:2:6:0,6,59	0/0:5,0:5:15:0,15,152	./.:.:.:.:.	0/0:7,0:7:21:0,21,214	0/0:5,0:5:12:0,12,137	0/0:1,0:1:3:0,3,31	0/0:9,0:9:24:0,24,251	1/1:0,1:1:3:32,3,0	0/0:8,0:8:21:0,21,230	0/0:4,0:4:12:0,12,124	0/0:8,0:8:24:0,24,238	0/0:6,0:6:18:0,18,185	0/0:4,0:4:12:0,12,127	0/0:6,0:6:18:0,18,184	0/0:6,0:6:18:0,18,184	0/0:3,0:3:9:0,9,94	0/0:7,0:7:21:0,21,214	0/0:5,0:5:15:0,15,158	0/0:5,0:5:15:0,15,148	0/0:4,0:4:12:0,12,122	0/0:4,0:4:12:0,12,126	0/0:9,0:9:27:0,27,272	0/0:8,0:8:21:0,21,228	0/0:3,0:3:9:0,9,91	0/0:6,0:6:18:0,18,181	0/0:5,0:5:15:0,15,153	0/0:4,0:4:12:0,12,122	0/0:12,0:12:36:0,36,367	0/0:7,0:7:18:0,18,202	0/0:5,0:5:15:0,15,152	0/0:2,0:2:3:0,3,45	0/0:2,0:2:3:0,3,45	0/0:6,0:6:9:0,9,134	0/0:8,0:8:15:0,15,195	0/0:4,0:4:6:0,6,89	0/0:2,0:2:3:0,3,45	0/0:2,0:2:3:0,3,45	0/0:23,0:23:66:0,66,733
chr0	122061231	.	A	T	1381.68	.	AC=15;AF=0.057;AN=262;BaseQRankSum=4.228;DP=851;Dels=0.00;FS=0.532;HaplotypeScore=0.0432;InbreedingCoeff=0.3442;MLEAC=13;MLEAF=0.050;MQ=59.12;MQ0=0;MQRankSum=-0.307;QD=24.67;ReadPosRankSum=-0.577	GT:AD:DP:GQ:PL	0/0:31,0:31:93:0,93,989	0/0:26,0:26:69:0,69,752	0/0:11,0:11:30:0,30,327	0/0:40,0:40:99:0,120,1207	0/0:19,0:19:54:0,54,554	0/0:8,0:8:24:0,24,245	0/0:15,0:15:42:0,42,444	0/0:1,0:1:3:0,3,32	0/0:2,0:2:6:0,6,63	0/0:10,0:10:27:0,27,283	0/0:1,0:1:3:0,3,32	0/1:5,7:12:99:190,0,115	0/0:11,0:11:33:0,33,337	./.:.:.:.:.	0/0:17,0:17:51:0,51,529	0/0:14,0:14:42:0,42,436	0/0:10,0:10:30:0,30,317	0/0:1,0:1:3:0,3,32	0/0:6,0:6:18:0,18,185	0/0:1,0:1:3:0,3,29	0/0:2,0:2:3:0,3,32	0/0:13,0:13:39:0,39,394	0/0:20,0:20:54:0,54,570	0/0:18,0:18:45:0,45,496	0/0:1,0:1:3:0,3,35	0/0:15,0:15:45:0,45,449	0/0:10,0:10:30:0,30,297	0/0:1,0:1:3:0,3,34	0/0:3,0:3:9:0,9,96	0/0:13,0:13:36:0,36,395	0/0:7,0:7:21:0,21,217	0/0:3,0:3:9:0,9,100	0/0:13,0:13:39:0,39,404	0/0:2,0:2:6:0,6,63	0/0:10,0:10:30:0,30,301	0/0:2,0:2:6:0,6,64	0/0:25,0:25:75:0,75,783	0/0:6,0:6:18:0,18,184	0/0:5,0:5:15:0,15,160	0/0:3,0:3:9:0,9,98	0/0:4,0:4:6:0,6,65	0/0:9,0:9:27:0,27,279	0/0:8,0:8:24:0,24,244	0/0:22,0:22:66:0,66,677	1/1:0,19:19:57:609,57,0	0/0:10,0:10:27:0,27,294	0/0:11,0:11:30:0,30,319	0/0:1,0:1:3:0,3,32	0/0:3,0:3:6:0,6,77	0/0:1,0:1:3:0,3,30	0/0:4,0:4:12:0,12,118	0/0:4,0:4:9:0,9,111	0/0:2,0:2:6:0,6,61	0/0:4,0:4:12:0,12,128	0/0:4,0:4:12:0,12,128	0/0:1,0:1:3:0,3,31	1/1:0,2:2:6:59,6,0	1/1:0,8:8:24:257,24,0	0/0:1,0:1:3:0,3,29	1/1:0,9:9:27:293,27,0	0/0:2,0:2:6:0,6,57	0/0:1,0:1:3:0,3,30	0/0:8,0:8:24:0,24,250	0/0:4,0:4:12:0,12,116	0/0:3,0:3:9:0,9,97	./.:.:.:.:.	0/0:4,0:4:9:0,9,110	0/0:3,0:3:9:0,9,89	0/0:3,0:3:9:0,9,89	./.:.:.:.:.	0/0:6,0:6:18:0,18,182	0/0:3,0:3:9:0,9,95	0/0:4,0:4:12:0,12,120	0/0:4,0:4:12:0,12,123	0/0:3,0:3:9:0,9,94	./.:.:.:.:.	0/0:3,0:3:9:0,9,96	./.:.:.:.:.	0/0:1,0:1:3:0,3,32	0/0:7,0:7:21:0,21,211	1/1:0,2:2:3:45,3,0	0/0:1,0:1:3:0,3,32	1/1:0,1:1:3:34,3,0	0/0:8,0:8:24:0,24,234	0/0:2,0:2:6:0,6,61	0/0:2,0:2:6:0,6,64	0/0:6,0:6:18:0,18,180	0/0:4,0:4:12:0,12,118	0/0:7,0:7:18:0,18,200	0/0:2,0:2:3:0,3,32	0/0:2,0:2:6:0,6,59	0/0:2,0:2:6:0,6,63	0/0:6,0:6:18:0,18,187	0/0:1,0:1:3:0,3,32	0/0:2,0:2:6:0,6,60	0/0:2,0:2:3:0,3,30	0/0:5,0:5:15:0,15,149	0/0:1,0:1:3:0,3,29	0/0:1,0:1:3:0,3,29	0/0:2,0:2:6:0,6,57	0/0:1,0:1:3:0,3,31	0/0:1,0:1:3:0,3,32	0/0:2,0:2:6:0,6,60	0/0:1,0:1:3:0,3,31	0/0:2,0:2:6:0,6,61	0/0:4,0:4:12:0,12,127	1/1:0,3:3:9:100,9,0	0/0:4,0:4:12:0,12,125	0/0:3,0:3:9:0,9,94	0/0:2,0:2:6:0,6,59	0/0:10,0:10:30:0,30,303	0/0:3,0:3:9:0,9,94	0/0:11,0:11:33:0,33,332	0/0:3,0:3:9:0,9,90	0/0:2,0:2:6:0,6,64	0/0:11,0:11:30:0,30,312	0/0:7,0:7:21:0,21,220	0/0:4,0:4:12:0,12,124	0/0:8,0:8:24:0,24,251	0/0:4,0:4:12:0,12,122	0/0:3,0:3:9:0,9,97	0/0:8,0:8:24:0,24,254	0/0:8,0:8:24:0,24,252	0/0:3,0:3:9:0,9,92	0/0:5,0:5:15:0,15,152	0/0:1,0:1:3:0,3,29	0/0:4,0:4:9:0,9,108	0/0:5,0:5:15:0,15,153	0/0:11,0:11:33:0,33,331	0/0:3,0:3:6:0,6,72	0/0:2,0:2:3:0,3,45	0/0:7,0:7:12:0,12,164	./.:.:.:.:.	0/0:4,0:4:6:0,6,89	0/0:8,0:8:12:0,12,179	0/0:6,0:6:9:0,9,134	0/0:34,0:34:96:0,96,1053
chr0	122061276	.	T	G	1270.75	.	AC=15;AF=0.058;AN=258;BaseQRankSum=2.706;DP=988;Dels=0.00;FS=7.212;HaplotypeScore=0.0865;InbreedingCoeff=0.4247;MLEAC=12;MLEAF=0.047;MQ=59.37;MQ0=0;MQRankSum=0.116;QD=20.50;ReadPosRankSum=2.189	GT:AD:DP:GQ:PL	0/0:40,0:40:99:0,120,1281	0/0:27,0:27:81:0,81,841	0/0:14,0:14:42:0,42,435	0/0:52,0:52:99:0,156,1584	0/0:15,0:15:45:0,45,451	0/0:7,0:7:21:0,21,204	0/0:15,0:15:45:0,45,480	0/0:1,0:1:3:0,3,31	0/0:2,0:2:6:0,6,62	0/0:17,0:17:51:0,51,531	0/0:1,0:1:3:0,3,31	0/1:12,7:19:99:174,0,288	0/0:12,0:12:33:0,33,355	0/0:1,0:1:3:0,3,31	0/0:14,0:14:42:0,42,430	0/0:24,0:24:72:0,72,744	0/0:18,0:18:51:0,51,537	./.:.:.:.:.	0/0:8,0:8:18:0,18,215	0/0:3,0:3:9:0,9,95	./.:.:.:.:.	0/0:20,0:20:51:0,51,550	0/0:26,0:26:69:0,69,738	0/0:26,0:26:72:0,72,776	0/0:3,0:3:9:0,9,91	0/0:22,0:22:66:0,66,673	0/0:13,0:13:33:0,33,365	0/0:1,0:1:3:0,3,32	0/0:1,0:1:3:0,3,29	0/0:14,0:14:39:0,39,420	0/0:4,0:4:12:0,12,117	0/0:3,0:3:9:0,9,98	0/0:15,0:15:36:0,36,413	0/0:3,0:3:9:0,9,92	0/0:15,0:15:45:0,45,456	./.:.:.:.:.	0/0:22,0:22:60:0,60,632	0/0:12,0:12:27:0,27,326	0/0:7,0:7:21:0,21,218	0/0:2,0:2:6:0,6,62	0/0:3,0:3:6:0,6,64	0/0:10,0:10:27:0,27,272	0/0:13,0:13:36:0,36,391	0/0:16,0:16:48:0,48,502	1/1:0,20:20:51:579,51,0	0/0:18,0:18:48:0,48,532	0/0:6,0:6:15:0,15,176	0/0:1,0:1:3:0,3,34	0/0:5,0:5:12:0,12,140	0/0:2,0:2:6:0,6,63	0/0:4,0:4:12:0,12,119	0/0:5,0:5:12:0,12,139	0/0:2,0:2:6:0,6,67	0/0:6,0:6:18:0,18,182	0/0:5,0:5:15:0,15,159	0/0:2,0:2:6:0,6,63	1/1:0,4:4:12:122,12,0	1/1:0,8:8:24:261,24,0	0/0:1,0:1:3:0,3,33	1/1:0,5:5:15:157,15,0	0/0:1,0:1:3:0,3,31	0/0:1,0:1:3:0,3,29	0/0:8,0:8:24:0,24,247	0/0:5,0:5:15:0,15,153	0/0:6,0:6:18:0,18,189	0/0:3,0:3:9:0,9,83	0/0:4,0:4:12:0,12,118	0/0:3,0:3:9:0,9,94	0/0:4,0:4:12:0,12,128	0/0:2,0:2:6:0,6,62	0/0:4,0:4:12:0,12,122	0/0:3,0:3:9:0,9,92	0/0:9,0:9:18:0,18,226	0/0:5,0:5:15:0,15,153	0/0:4,0:4:12:0,12,128	0/0:2,0:2:6:0,6,59	0/0:6,0:6:15:0,15,171	./.:.:.:.:.	0/0:2,0:2:6:0,6,59	0/0:4,0:4:12:0,12,122	1/1:0,1:1:3:32,3,0	0/0:1,0:1:3:0,3,32	1/1:0,2:2:6:62,6,0	0/0:8,0:8:24:0,24,253	0/0:5,0:5:15:0,15,152	0/0:1,0:1:3:0,3,30	0/0:2,0:2:6:0,6,63	0/0:1,0:1:3:0,3,29	0/0:7,0:7:18:0,18,198	0/0:5,0:5:12:0,12,127	0/0:1,0:1:3:0,3,30	0/0:2,0:2:6:0,6,67	0/0:5,0:5:15:0,15,153	0/0:4,0:4:12:0,12,126	0/0:5,0:5:15:0,15,154	0/0:3,0:3:6:0,6,64	./.:.:.:.:.	./.:.:.:.:.	0/0:2,0:2:6:0,6,59	0/0:4,0:4:12:0,12,122	0/0:2,0:2:6:0,6,63	0/0:4,0:4:12:0,12,126	0/0:3,0:3:6:0,6,73	0/0:3,0:3:9:0,9,94	0/0:3,0:3:9:0,9,95	0/0:5,0:5:15:0,15,154	1/1:0,3:3:9:95,9,0	0/0:4,0:4:12:0,12,128	0/0:2,0:2:6:0,6,64	0/0:4,0:4:12:0,12,124	0/0:10,0:10:30:0,30,316	0/0:2,0:2:6:0,6,64	0/0:10,0:10:30:0,30,312	0/0:3,0:3:9:0,9,93	0/0:4,0:4:9:0,9,90	0/0:16,0:16:48:0,48,484	0/0:5,0:5:15:0,15,153	0/0:5,0:5:15:0,15,158	0/0:6,0:6:18:0,18,172	0/0:5,0:5:15:0,15,158	0/0:2,0:2:6:0,6,59	0/0:6,0:6:18:0,18,186	0/0:10,0:10:30:0,30,309	0/0:2,0:2:6:0,6,59	0/0:6,0:6:18:0,18,190	./.:.:.:.:.	0/0:8,0:8:21:0,21,233	0/0:6,0:6:18:0,18,180	0/0:12,0:12:36:0,36,363	0/0:2,0:2:3:0,3,45	0/0:2,0:2:3:0,3,45	0/0:8,0:8:15:0,15,197	./.:.:.:.:.	0/0:6,0:6:12:0,12,148	0/0:8,0:8:12:0,12,179	0/0:7,0:7:12:0,12,165	0/0:34,0:34:99:0,102,1117
chr0	122061534	.	A	T	926.04	.	AC=14;AF=0.056;AN=250;BaseQRankSum=-3.827;DP=746;Dels=0.00;FS=0.000;HaplotypeScore=0.0670;InbreedingCoeff=0.2840;MLEAC=12;MLEAF=0.048;MQ=59.40;MQ0=0;MQRankSum=0.016;QD=18.90;ReadPosRankSum=-1.345	GT:AD:DP:GQ:PL	0/0:42,0:42:99:0,126,1333	0/0:22,0:22:66:0,66,675	0/0:16,0:16:48:0,48,506	0/0:35,0:35:99:0,105,1060	0/0:14,0:14:39:0,39,429	0/0:5,0:5:15:0,15,163	0/0:11,0:11:30:0,30,325	0/0:3,0:3:9:0,9,97	0/0:2,0:2:6:0,6,63	0/0:19,0:19:57:0,57,578	./.:.:.:.:.	0/1:8,2:10:29:29,0,223	0/0:19,0:19:51:0,51,561	0/0:1,0:1:3:0,3,31	0/0:15,0:15:45:0,45,468	0/0:13,0:13:39:0,39,402	0/0:13,0:13:39:0,39,398	0/0:2,0:2:6:0,6,56	0/0:1,0:1:3:0,3,31	0/0:1,0:1:3:0,3,30	0/0:2,0:2:6:0,6,63	0/0:2,0:2:6:0,6,60	0/0:13,0:13:39:0,39,402	0/0:22,0:22:66:0,66,696	0/0:1,0:1:3:0,3,32	0/0:20,0:20:57:0,57,616	0/0:13,0:13:39:0,39,404	0/0:1,0:1:3:0,3,30	0/0:2,0:2:6:0,6,67	0/0:16,0:16:48:0,48,495	0/0:2,0:2:6:0,6,68	0/0:1,0:1:3:0,3,32	0/0:5,0:5:12:0,12,138	0/0:3,0:3:9:0,9,92	0/0:10,0:10:30:0,30,300	./.:.:.:.:.	0/0:20,0:20:60:0,60,623	0/0:5,0:5:15:0,15,147	0/0:12,0:12:36:0,36,372	./.:.:.:.:.	0/0:1,0:1:3:0,3,32	0/0:8,0:8:21:0,21,233	0/0:12,0:12:36:0,36,375	0/0:8,0:8:24:0,24,254	1/1:0,19:19:54:559,54,0	0/0:5,0:5:15:0,15,156	0/0:8,0:8:21:0,21,234	0/0:1,0:1:3:0,3,32	0/0:3,0:3:9:0,9,95	0/0:2,0:2:6:0,6,64	0/0:3,0:3:9:0,9,96	0/0:3,0:3:9:0,9,97	0/0:8,0:8:24:0,24,253	0/0:4,0:4:12:0,12,125	0/0:5,0:5:15:0,15,155	0/0:1,0:1:3:0,3,32	1/1:0,4:4:12:121,12,0	1/1:0,6:6:15:166,15,0	0/0:1,0:1:3:0,3,31	1/1:0,4:4:9:93,9,0	./.:.:.:.:.	0/0:1,0:1:3:0,3,33	0/0:9,0:9:24:0,24,257	0/0:5,0:5:15:0,15,156	0/0:2,0:2:6:0,6,67	0/0:3,0:3:9:0,9,93	0/0:5,0:5:15:0,15,154	./.:.:.:.:.	./.:.:.:.:.	0/0:1,0:1:3:0,3,31	0/0:2,0:2:6:0,6,64	./.:.:.:.:.	0/0:2,0:2:6:0,6,56	0/0:5,0:5:15:0,15,154	0/0:1,0:1:3:0,3,31	0/0:1,0:1:3:0,3,28	0/0:1,0:1:3:0,3,31	0/0:3,0:3:9:0,9,94	0/0:4,0:4:12:0,12,122	0/0:10,0:10:30:0,30,314	1/1:0,1:1:3:33,3,0	0/0:1,0:1:3:0,3,31	0/1:1,1:2:27:27,0,27	0/0:1,0:1:3:0,3,33	./.:.:.:.:.	0/0:3,0:3:9:0,9,92	0/0:5,0:5:15:0,15,155	0/0:2,0:2:6:0,6,63	0/0:3,0:3:9:0,9,95	0/0:3,0:3:9:0,9,89	0/0:4,0:4:12:0,12,126	0/0:2,0:2:6:0,6,61	./.:.:.:.:.	0/0:1,0:1:3:0,3,31	0/0:2,0:2:6:0,6,61	0/0:6,0:6:18:0,18,185	0/0:1,0:1:3:0,3,31	0/0:2,0:2:6:0,6,65	./.:.:.:.:.	./.:.:.:.:.	0/0:1,0:1:3:0,3,33	0/0:2,0:2:6:0,6,65	0/0:3,0:3:9:0,9,94	0/0:2,0:2:6:0,6,63	0/0:3,0:3:9:0,9,94	0/0:4,0:4:12:0,12,124	1/1:0,3:3:9:92,9,0	0/0:3,0:3:6:0,6,75	0/0:1,0:1:3:0,3,30	0/0:4,0:4:12:0,12,117	0/0:4,0:4:12:0,12,125	0/0:1,0:1:3:0,3,30	0/0:3,0:3:9:0,9,97	0/0:3,0:3:9:0,9,93	0/0:5,0:5:15:0,15,161	0/0:8,0:8:24:0,24,245	0/0:1,0:1:3:0,3,32	0/0:3,0:3:9:0,9,92	0/0:3,0:3:9:0,9,95	./.:.:.:.:.	0/0:3,0:3:9:0,9,94	0/0:5,0:5:15:0,15,153	0/0:9,0:9:21:0,21,249	0/0:7,0:7:15:0,15,182	0/0:4,0:4:12:0,12,123	0/0:3,0:3:9:0,9,91	0/0:2,0:2:6:0,6,66	0/0:6,0:6:18:0,18,186	0/0:5,0:5:12:0,12,136	0/0:4,0:4:6:0,6,89	0/0:2,0:2:3:0,3,45	0/0:5,0:5:12:0,12,138	0/0:2,0:2:3:0,3,45	0/0:4,0:4:6:0,6,89	0/0:1,0:1:3:0,3,32	0/0:6,0:6:9:0,9,134	0/0:27,0:27:81:0,81,917
chr0	122061659	.	T	A	1031.2	.	AC=15;AF=0.058;AN=258;BaseQRankSum=4.146;DP=877;Dels=0.00;FS=2.709;HaplotypeScore=0.2433;InbreedingCoeff=0.3328;MLEAC=12;MLEAF=0.047;MQ=59.39;MQ0=0;MQRankSum=2.587;QD=17.48;ReadPosRankSum=-0.206	GT:AD:DP:GQ:PL	0/0:48,0:48:99:0,132,1395	0/0:17,0:17:51:0,51,511	0/0:16,0:16:42:0,42,465	0/0:31,0:31:93:0,93,948	0/0:20,0:20:60:0,60,599	0/0:10,0:10:27:0,27,294	0/0:8,0:8:24:0,24,242	0/0:2,0:2:6:0,6,65	0/0:3,0:3:9:0,9,99	0/0:18,0:18:48:0,48,511	./.:.:.:.:.	0/1:6,3:9:69:69,0,142	0/0:14,0:14:42:0,42,433	0/0:1,0:1:3:0,3,30	0/0:18,0:18:48:0,48,516	0/0:9,0:9:27:0,27,267	0/0:12,0:12:33:0,33,329	0/0:2,0:2:6:0,6,61	0/0:5,0:5:15:0,15,148	0/0:4,0:4:9:0,9,101	0/0:1,0:1:3:0,3,31	0/0:6,0:6:18:0,18,187	0/0:13,0:13:39:0,39,390	0/0:18,0:18:51:0,51,529	0/0:3,0:3:9:0,9,97	0/0:21,1:22:34:0,34,593	0/0:17,0:17:48:0,48,503	0/0:3,0:3:9:0,9,94	0/0:1,0:1:3:0,3,32	0/0:23,0:23:66:0,66,679	0/0:2,0:2:6:0,6,63	0/0:4,0:4:12:0,12,124	0/0:7,0:7:18:0,18,198	0/0:5,0:5:15:0,15,158	0/0:13,0:13:39:0,39,387	./.:.:.:.:.	0/0:24,0:25:57:0,57,634	0/0:2,0:2:6:0,6,59	0/0:17,0:17:45:0,45,471	0/0:3,0:3:9:0,9,94	0/0:3,0:3:9:0,9,99	0/0:10,0:10:30:0,30,300	0/0:18,0:18:45:0,45,480	0/0:14,0:14:39:0,39,412	1/1:0,16:17:45:485,45,0	0/0:14,0:14:42:0,42,426	0/0:15,0:15:42:0,42,440	0/0:2,0:2:6:0,6,64	0/0:2,0:2:6:0,6,58	0/0:6,0:6:18:0,18,180	0/0:3,0:3:9:0,9,93	0/0:2,0:2:6:0,6,59	0/0:6,0:6:18:0,18,187	./.:.:.:.:.	0/0:6,0:6:15:0,15,164	0/0:2,0:2:6:0,6,59	1/1:0,6:6:18:188,18,0	1/1:0,9:9:21:246,21,0	0/0:2,0:2:6:0,6,60	1/1:0,3:3:9:90,9,0	0/0:5,0:5:15:0,15,148	0/0:5,0:5:15:0,15,148	0/0:6,0:6:18:0,18,179	0/0:4,0:4:12:0,12,118	0/0:6,0:6:18:0,18,181	0/0:4,0:4:9:0,9,105	0/0:6,0:6:18:0,18,182	0/0:4,0:4:12:0,12,119	0/0:1,0:1:3:0,3,30	0/0:2,0:2:6:0,6,60	0/0:1,0:1:3:0,3,30	0/0:6,0:6:18:0,18,185	0/0:2,0:2:6:0,6,63	0/0:5,0:5:15:0,15,153	0/0:5,0:5:15:0,15,153	./.:.:.:.:.	0/0:4,0:4:9:0,9,105	0/0:2,0:2:6:0,6,59	0/0:3,0:3:9:0,9,89	./.:.:.:.:.	1/1:0,1:1:3:31,3,0	0/0:2,0:2:6:0,6,59	0/1:1,2:3:21:56,0,21	0/0:4,0:4:12:0,12,121	0/0:6,0:6:18:0,18,183	0/1:8,1:9:5:5,0,226	0/0:6,0:6:18:0,18,181	0/0:4,0:4:12:0,12,127	0/0:7,0:7:15:0,15,180	0/0:5,0:5:15:0,15,161	0/0:2,0:2:6:0,6,59	0/0:4,0:4:12:0,12,119	0/0:2,0:2:6:0,6,63	0/0:1,0:1:3:0,3,29	0/0:1,0:1:3:0,3,31	0/0:2,0:2:6:0,6,61	./.:.:.:.:.	0/0:6,0:6:18:0,18,180	0/0:6,0:6:18:0,18,175	0/0:5,0:5:15:0,15,148	0/0:1,0:1:3:0,3,29	0/0:2,0:2:6:0,6,62	0/0:1,0:1:3:0,3,29	0/0:6,0:6:18:0,18,175	./.:.:.:.:.	0/0:2,0:2:6:0,6,61	1/1:0,2:2:6:66,6,0	0/0:8,0:8:24:0,24,241	0/0:1,0:1:3:0,3,32	0/0:5,0:5:15:0,15,154	0/0:11,0:11:33:0,33,315	0/0:1,0:1:3:0,3,32	0/0:3,0:3:6:0,6,74	0/0:2,0:2:6:0,6,61	0/0:10,0:10:30:0,30,306	0/0:8,0:8:21:0,21,230	0/0:3,0:3:9:0,9,91	0/0:2,0:2:6:0,6,57	0/0:4,0:4:12:0,12,119	0/0:4,0:4:12:0,12,120	0/0:4,0:4:12:0,12,121	0/0:5,0:5:15:0,15,151	0/0:3,0:3:9:0,9,90	0/0:5,0:5:15:0,15,152	0/0:1,0:1:3:0,3,29	0/0:4,0:4:12:0,12,118	0/0:7,0:7:21:0,21,203	0/0:7,0:7:21:0,21,210	0/0:4,0:4:12:0,12,113	0/0:2,0:2:3:0,3,45	./.:.:.:.:.	0/0:5,0:5:9:0,9,120	0/0:2,0:2:3:0,3,45	0/0:2,0:2:3:0,3,45	0/0:2,0:2:3:0,3,45	0/0:4,0:4:6:0,6,89	0/0:25,0:25:75:0,75,835
chr0	122061861	.	A	C	916.91	.	AC=15;AF=0.058;AN=258;BaseQRankSum=2.594;DP=780;Dels=0.00;FS=13.516;HaplotypeScore=0.1364;InbreedingCoeff=0.3902;MLEAC=12;MLEAF=0.047;MQ=59.24;MQ0=0;MQRankSum=1.825;QD=21.83;ReadPosRankSum=0.182	GT:AD:DP:GQ:PL	0/0:33,0:33:99:0,99,1060	0/0:13,0:13:39:0,39,393	0/0:21,0:21:63:0,63,651	0/0:30,0:30:90:0,90,906	0/0:12,0:12:36:0,36,364	0/0:7,0:7:21:0,21,211	0/0:5,0:5:15:0,15,149	0/0:1,0:1:3:0,3,34	0/0:2,0:2:6:0,6,63	0/0:13,0:13:36:0,36,378	0/0:2,0:2:6:0,6,63	0/1:4,5:9:94:131,0,94	0/0:13,0:13:39:0,39,398	0/0:2,0:2:6:0,6,61	0/0:16,0:16:48:0,48,489	0/0:13,0:13:39:0,39,395	0/0:14,0:14:36:0,36,398	0/0:4,0:4:12:0,12,124	0/0:7,0:7:15:0,15,180	0/0:2,0:2:3:0,3,45	0/0:1,0:1:3:0,3,32	0/0:8,0:8:24:0,24,245	0/0:5,0:5:15:0,15,148	0/0:16,0:16:48:0,48,486	./.:.:.:.:.	0/0:22,0:22:66:0,66,652	0/0:18,0:18:48:0,48,512	0/0:2,0:2:6:0,6,64	0/0:1,0:1:3:0,3,32	0/0:18,0:18:48:0,48,512	0/0:6,0:6:18:0,18,187	0/0:4,0:4:12:0,12,128	0/0:6,0:6:18:0,18,180	0/0:1,0:1:3:0,3,31	0/0:10,0:10:30:0,30,307	0/0:4,0:4:12:0,12,129	0/0:11,0:11:30:0,30,320	0/0:6,0:6:15:0,15,167	0/0:11,0:11:33:0,33,342	0/0:1,0:1:3:0,3,32	0/0:3,0:3:9:0,9,95	0/0:10,0:10:24:0,24,274	0/0:22,0:22:60:0,60,639	0/0:11,0:11:33:0,33,333	1/1:0,10:10:30:304,30,0	0/0:18,0:18:45:0,45,495	0/0:8,0:8:24:0,24,245	0/0:4,0:4:12:0,12,120	0/0:2,0:2:6:0,6,65	0/0:5,0:5:15:0,15,150	0/0:2,0:2:3:0,3,30	0/0:2,0:2:6:0,6,62	0/0:7,0:7:18:0,18,200	0/0:1,0:1:3:0,3,32	0/0:1,0:1:3:0,3,31	0/0:1,0:1:3:0,3,30	1/1:0,1:1:3:32,3,0	1/1:0,6:6:18:183,18,0	0/0:3,0:3:9:0,9,91	1/1:0,3:3:9:95,9,0	0/0:2,0:2:6:0,6,61	0/0:5,0:5:15:0,15,155	0/0:11,0:11:33:0,33,336	0/0:3,0:3:9:0,9,93	0/0:10,0:10:30:0,30,299	0/0:4,0:4:12:0,12,124	0/0:8,0:8:24:0,24,243	0/0:5,0:5:12:0,12,137	0/0:5,0:5:12:0,12,138	0/0:1,0:1:3:0,3,32	0/0:4,0:4:12:0,12,122	0/0:6,0:6:18:0,18,180	0/0:1,0:1:3:0,3,31	0/0:7,0:7:18:0,18,200	0/0:3,0:3:9:0,9,95	0/0:1,0:1:3:0,3,32	./.:.:.:.:.	0/0:3,0:3:6:0,6,61	0/0:5,0:5:15:0,15,159	0/0:5,0:5:12:0,12,134	1/1:0,4:4:12:124,12,0	0/0:3,0:3:9:0,9,92	1/1:0,3:3:9:94,9,0	0/0:2,0:2:6:0,6,64	0/0:3,0:3:9:0,9,88	0/0:4,0:4:12:0,12,123	0/0:4,0:4:12:0,12,125	./.:.:.:.:.	0/0:4,0:4:12:0,12,124	0/0:4,0:4:12:0,12,121	0/0:1,0:1:3:0,3,28	0/0:3,0:3:9:0,9,91	0/0:2,0:2:6:0,6,63	0/0:2,0:2:6:0,6,63	0/0:2,0:2:6:0,6,65	0/0:5,0:5:15:0,15,155	0/0:4,0:4:12:0,12,130	0/0:2,0:2:6:0,6,62	0/0:2,0:2:6:0,6,61	0/0:2,0:2:6:0,6,61	0/0:4,0:4:12:0,12,120	./.:.:.:.:.	0/0:2,0:2:6:0,6,62	0/0:4,0:4:12:0,12,122	0/0:1,0:1:3:0,3,31	0/0:4,0:4:12:0,12,124	1/1:0,6:6:15:165,15,0	0/0:6,0:6:18:0,18,185	./.:.:.:.:.	0/0:1,0:1:3:0,3,31	0/0:9,0:9:27:0,27,275	./.:.:.:.:.	0/0:8,0:8:24:0,24,245	0/0:2,0:2:6:0,6,59	0/0:4,0:4:12:0,12,122	0/0:3,0:3:9:0,9,91	0/0:1,0:1:3:0,3,32	0/0:2,0:2:6:0,6,65	0/0:3,0:3:9:0,9,92	0/0:4,0:4:12:0,12,122	0/0:3,0:3:9:0,9,92	0/0:5,0:5:15:0,15,156	0/0:2,0:2:6:0,6,62	0/0:3,0:3:9:0,9,92	0/0:5,0:5:15:0,15,155	0/0:3,0:3:9:0,9,94	0/0:6,0:6:18:0,18,181	0/0:8,0:8:24:0,24,242	0/0:4,0:4:12:0,12,122	0/0:4,0:4:6:0,6,89	0/0:2,0:3:6:0,6,63	0/0:3,1:4:6:0,6,75	./.:.:.:.:.	./.:.:.:.:.	0/0:3,0:3:6:0,6,76	0/0:4,0:4:6:0,6,89	0/0:24,0:24:72:0,72,821
chr0	122062219	.	T	A	906.06	.	AC=36;AF=0.150;AN=240;BaseQRankSum=-2.557;DP=593;Dels=0.00;FS=6.031;HaplotypeScore=0.2328;InbreedingCoeff=0.5148;MLEAC=27;MLEAF=0.113;MQ=59.58;MQ0=0;MQRankSum=-1.336;QD=22.10;ReadPosRankSum=-3.308	GT:AD:DP:GQ:PL	0/0:30,0:30:90:0,90,955	0/0:13,0:13:39:0,39,405	1/1:0,6:6:18:180,18,0	0/0:23,0:23:69:0,69,711	0/0:10,0:10:30:0,30,311	0/0:3,0:3:9:0,9,90	0/0:9,0:9:27:0,27,270	0/0:1,0:1:3:0,3,33	0/0:2,0:2:6:0,6,61	0/0:15,0:15:42:0,42,438	0/0:2,0:2:6:0,6,63	0/0:17,0:17:51:0,51,525	0/0:8,0:8:24:0,24,254	./.:.:.:.:.	0/0:16,0:16:45:0,45,472	0/0:8,0:8:24:0,24,247	0/0:18,0:18:54:0,54,552	0/0:1,0:1:3:0,3,32	0/0:2,0:2:6:0,6,60	./.:.:.:.:.	0/0:1,0:1:3:0,3,33	./.:.:.:.:.	1/1:0,3:3:9:91,9,0	0/0:14,0:14:42:0,42,433	0/0:3,0:3:9:0,9,97	0/0:7,0:7:21:0,21,216	1/1:0,6:6:18:182,18,0	0/0:1,0:1:3:0,3,33	0/0:1,0:1:3:0,3,34	0/0:7,0:7:21:0,21,213	0/0:4,0:4:12:0,12,136	0/0:1,0:1:3:0,3,34	0/0:13,0:13:30:0,30,353	0/0:3,0:3:9:0,9,98	0/0:7,0:7:21:0,21,211	0/0:2,0:2:6:0,6,65	0/0:23,0:23:66:0,66,710	0/0:4,0:4:12:0,12,118	0/0:6,0:6:15:0,15,153	0/0:4,0:4:12:0,12,127	0/0:3,0:3:9:0,9,96	0/0:19,0:19:51:0,51,558	0/0:18,0:18:42:0,42,458	0/0:10,0:10:30:0,30,309	0/0:9,0:9:27:0,27,283	1/1:0,1:1:3:30,3,0	1/1:0,2:2:6:61,6,0	0/0:4,0:4:12:0,12,126	./.:.:.:.:.	0/0:3,0:3:9:0,9,92	0/0:3,0:3:9:0,9,91	0/0:1,0:1:3:0,3,32	0/0:1,0:1:3:0,3,32	0/0:2,0:2:6:0,6,61	./.:.:.:.:.	0/0:1,0:1:3:0,3,31	0/0:1,0:1:3:0,3,32	0/0:5,0:5:15:0,15,159	0/0:1,0:1:3:0,3,32	0/0:5,0:5:15:0,15,156	0/0:1,0:1:3:0,3,32	0/0:2,0:2:6:0,6,63	0/0:11,0:11:30:0,30,324	0/0:3,0:3:9:0,9,93	0/0:5,0:5:15:0,15,160	0/0:6,0:6:18:0,18,189	./.:.:.:.:.	0/0:8,0:8:24:0,24,245	0/0:5,0:5:15:0,15,143	0/0:1,0:1:3:0,3,31	0/0:2,0:2:6:0,6,64	1/1:0,2:2:6:62,6,0	1/1:0,1:1:3:32,3,0	1/1:0,2:2:6:62,6,0	0/0:5,0:5:12:0,12,129	0/0:1,0:1:3:0,3,31	1/1:0,2:2:6:59,6,0	1/1:0,1:1:3:30,3,0	./.:.:.:.:.	./.:.:.:.:.	./.:.:.:.:.	0/0:2,0:2:6:0,6,65	0/0:4,0:4:12:0,12,121	1/1:0,3:3:6:61,6,0	./.:.:.:.:.	0/0:3,0:3:9:0,9,98	0/0:4,0:4:12:0,12,122	0/0:2,0:2:6:0,6,63	./.:.:.:.:.	0/0:1,0:1:3:0,3,33	0/0:2,0:2:6:0,6,61	0/0:2,0:2:6:0,6,61	0/0:3,0:3:9:0,9,97	0/0:1,0:1:3:0,3,33	0/0:1,0:1:3:0,3,32	0/0:4,0:4:12:0,12,119	0/0:1,0:1:3:0,3,32	0/0:3,0:3:9:0,9,97	0/0:3,0:3:9:0,9,92	0/0:2,0:2:6:0,6,62	0/0:1,0:1:3:0,3,32	./.:.:.:.:.	0/0:3,0:3:9:0,9,89	./.:.:.:.:.	./.:.:.:.:.	1/1:0,3:3:9:92,9,0	0/0:6,0:6:18:0,18,188	0/0:1,0:1:3:0,3,30	0/0:3,0:3:9:0,9,97	0/0:2,0:2:6:0,6,61	0/0:5,0:5:15:0,15,153	0/0:3,0:3:9:0,9,100	1/1:0,2:2:6:58,6,0	0/0:2,0:2:6:0,6,62	0/0:3,0:3:9:0,9,93	0/0:3,0:3:9:0,9,94	0/0:4,0:4:12:0,12,122	0/0:3,0:3:9:0,9,92	0/0:5,0:5:15:0,15,154	./.:.:.:.:.	0/0:3,0:3:9:0,9,92	0/0:6,0:6:18:0,18,191	1/1:0,2:2:6:63,6,0	./.:.:.:.:.	1/1:0,1:1:3:29,3,0	1/1:0,1:1:3:32,3,0	1/1:0,2:2:6:63,6,0	1/1:0,1:1:3:32,3,0	./.:.:.:.:.	0/0:2,0:2:3:0,3,45	0/0:1,0:1:3:0,3,31	0/0:1,0:1:3:0,3,32	0/0:4,0:4:6:0,6,89	0/0:5,0:5:9:0,9,109	0/0:2,0:2:3:0,3,32	0/0:2,0:2:3:0,3,45	0/0:28,0:28:84:0,84,943
chr0	122062351	.	G	A	775.97	.	AC=15;AF=0.058;AN=260;BaseQRankSum=-0.516;DP=635;Dels=0.00;FS=0.749;HaplotypeScore=0.0941;InbreedingCoeff=0.2392;MLEAC=12;MLEAF=0.046;MQ=59.52;MQ0=3;MQRankSum=-0.360;QD=18.05;ReadPosRankSum=0.111	GT:AD:DP:GQ:PL	0/0:35,0:35:93:0,93,1032	0/0:14,0:14:42:0,42,426	0/0:14,0:14:42:0,42,436	0/0:32,0:32:93:0,93,973	0/0:9,0:9:27:0,27,278	0/0:6,0:6:15:0,15,172	0/0:13,0:13:39:0,39,408	0/0:3,0:3:9:0,9,98	0/0:1,0:1:3:0,3,23	0/0:7,0:7:21:0,21,216	0/0:1,0:1:3:0,3,33	0/1:7,11:18:99:267,0,167	0/0:8,0:8:24:0,24,241	./.:.:.:.:.	0/0:8,0:8:24:0,24,248	0/0:12,0:12:33:0,33,350	0/0:14,0:14:39:0,39,390	0/0:1,0:1:3:0,3,32	0/0:1,0:1:3:0,3,30	0/0:2,0:2:6:0,6,59	0/1:1,1:2:24:26,0,24	0/0:6,0:6:18:0,18,187	0/0:10,0:10:30:0,30,303	0/0:14,0:14:39:0,39,417	0/0:1,0:1:3:0,3,33	0/0:13,2:15:36:0,36,387	0/0:4,0:4:12:0,12,122	0/0:4,0:4:12:0,12,137	0/0:1,0:1:3:0,3,34	0/0:9,0:9:27:0,27,282	0/0:2,0:2:6:0,6,65	0/0:1,0:1:3:0,3,32	0/0:9,0:9:24:0,24,255	0/0:2,0:2:6:0,6,69	0/0:12,0:12:36:0,36,372	0/0:4,0:4:12:0,12,132	0/0:13,0:13:39:0,39,411	0/0:7,0:7:21:0,21,212	0/0:4,0:4:12:0,12,121	0/0:2,0:2:6:0,6,69	0/0:3,0:3:9:0,9,98	0/0:8,0:8:24:0,24,255	0/0:11,2:13:33:0,33,344	0/0:11,0:11:30:0,30,310	1/1:0,6:6:18:189,18,0	0/0:13,0:13:39:0,39,403	0/0:7,0:7:21:0,21,217	0/0:4,0:4:12:0,12,126	0/0:1,0:1:3:0,3,32	0/0:5,0:5:15:0,15,153	0/0:2,0:2:6:0,6,63	0/0:3,0:3:9:0,9,89	0/0:5,0:5:15:0,15,157	0/0:1,0:1:3:0,3,32	./.:.:.:.:.	0/0:2,0:2:6:0,6,63	1/1:0,3:3:9:93,9,0	1/1:0,3:3:9:95,9,0	0/0:2,0:2:6:0,6,63	1/1:0,2:2:6:64,6,0	0/0:2,0:2:6:0,6,60	0/0:1,0:1:3:0,3,31	0/0:8,0:8:24:0,24,240	0/0:2,0:2:6:0,6,63	0/0:6,0:6:18:0,18,178	0/0:4,0:4:12:0,12,125	0/0:2,0:2:6:0,6,61	0/0:1,0:1:3:0,3,31	0/0:5,0:5:15:0,15,154	0/0:1,0:1:3:0,3,32	0/0:3,0:3:9:0,9,93	0/0:3,0:3:9:0,9,92	0/0:3,0:3:9:0,9,98	0/0:4,0:4:12:0,12,126	0/0:2,0:2:6:0,6,67	0/0:1,0:1:3:0,3,32	0/0:1,0:1:3:0,3,32	0/0:2,0:2:6:0,6,65	0/0:1,0:1:3:0,3,33	0/0:4,0:4:12:0,12,122	1/1:0,1:1:3:31,3,0	0/0:1,0:1:3:0,3,32	0/1:1,4:5:16:112,0,16	0/0:1,0:1:3:0,3,31	0/0:5,0:5:15:0,15,155	0/0:3,0:3:9:0,9,95	0/0:1,0:1:3:0,3,33	0/0:2,0:2:6:0,6,67	0/0:4,0:4:12:0,12,125	0/0:3,0:3:9:0,9,94	0/0:2,0:2:6:0,6,61	0/0:2,0:2:6:0,6,61	0/0:5,0:5:15:0,15,156	0/0:2,0:2:6:0,6,61	0/0:2,0:2:6:0,6,63	0/0:4,0:4:12:0,12,126	0/0:1,0:1:3:0,3,33	0/0:5,0:5:15:0,15,157	0/0:2,0:2:6:0,6,59	0/0:2,0:2:6:0,6,63	0/0:3,0:3:9:0,9,100	0/0:1,0:1:3:0,3,31	0/0:2,0:2:6:0,6,59	0/0:1,0:1:3:0,3,32	0/0:1,0:1:3:0,3,32	0/0:4,0:4:12:0,12,126	1/1:0,3:3:9:93,9,0	0/0:6,0:6:18:0,18,185	0/0:3,0:3:9:0,9,94	0/0:2,0:2:6:0,6,61	0/0:3,0:3:9:0,9,89	0/0:3,0:3:9:0,9,97	0/0:4,0:4:12:0,12,121	0/0:2,0:2:6:0,6,63	0/0:5,0:5:15:0,15,153	0/0:5,0:5:15:0,15,153	0/0:1,0:1:3:0,3,30	0/0:2,0:2:6:0,6,61	0/0:3,0:3:9:0,9,87	0/0:1,0:1:3:0,3,31	0/0:8,0:8:24:0,24,258	0/0:4,0:4:12:0,12,123	0/0:3,0:3:9:0,9,96	0/0:3,0:3:9:0,9,95	0/0:2,0:2:6:0,6,65	0/0:2,0:2:6:0,6,63	0/0:2,0:2:6:0,6,61	0/0:2,0:2:6:0,6,66	0/0:1,0:1:3:0,3,32	./.:.:.:.:.	./.:.:.:.:.	./.:.:.:.:.	./.:.:.:.:.	0/0:4,0:4:9:0,9,107	0/0:2,0:2:3:0,3,44	./.:.:.:.:.	0/0:23,0:23:69:0,69,787
chr0	122062574	.	T	G	971.12	.	AC=15;AF=0.060;AN=248;BaseQRankSum=0.817;DP=813;Dels=0.00;FS=9.752;HaplotypeScore=0.0920;InbreedingCoeff=0.3019;MLEAC=12;MLEAF=0.048;MQ=59.58;MQ0=0;MQRankSum=-0.076;QD=18.32;ReadPosRankSum=0.391	GT:AD:DP:GQ:PL	0/0:57,0:57:99:0,171,1820	0/0:13,0:13:36:0,36,387	0/0:8,0:8:24:0,24,250	0/0:42,0:42:99:0,111,1233	0/0:20,0:20:60:0,60,608	0/0:3,0:3:9:0,9,94	0/0:18,0:18:51:0,51,539	0/0:1,0:1:3:0,3,32	./.:.:.:.:.	0/0:13,0:13:39:0,39,407	0/0:2,0:2:6:0,6,63	0/1:7,5:12:99:124,0,185	0/0:7,0:7:18:0,18,203	0/0:1,0:1:3:0,3,29	0/0:13,0:13:39:0,39,405	0/0:19,0:19:54:0,54,574	0/0:17,0:17:48:0,48,514	./.:.:.:.:.	0/0:10,0:10:24:0,24,271	0/0:6,0:6:12:0,12,146	0/0:1,0:1:3:0,3,32	0/0:25,0:25:66:0,66,717	0/0:11,0:11:33:0,33,340	0/0:10,0:10:30:0,30,315	0/0:3,0:3:9:0,9,100	0/0:12,0:12:36:0,36,369	0/0:4,0:4:12:0,12,127	0/0:4,0:4:12:0,12,131	0/0:1,0:1:3:0,3,32	0/0:11,0:11:30:0,30,327	0/0:4,0:4:12:0,12,128	0/0:3,0:3:9:0,9,100	0/0:17,0:17:51:0,51,523	0/0:3,0:3:9:0,9,96	0/0:19,0:19:51:0,51,554	0/0:3,0:3:9:0,9,95	0/0:14,0:14:39:0,39,420	0/0:11,0:11:30:0,30,322	0/0:12,0:12:33:0,33,352	0/0:3,0:3:9:0,9,89	0/0:3,0:3:9:0,9,98	0/0:10,0:10:30:0,30,307	0/0:22,0:22:63:0,63,670	0/0:17,0:17:42:0,42,480	1/1:0,15:15:45:465,45,0	0/0:23,0:23:63:0,63,690	0/0:5,0:5:15:0,15,161	./.:.:.:.:.	0/0:4,0:4:9:0,9,108	0/0:5,0:5:12:0,12,139	0/0:2,0:2:6:0,6,62	0/0:6,0:6:15:0,15,171	0/0:3,0:3:9:0,9,94	0/0:5,0:5:15:0,15,160	0/0:2,0:2:6:0,6,61	0/0:1,0:1:3:0,3,32	1/1:0,5:5:15:156,15,0	1/1:0,2:2:6:62,6,0	0/0:1,0:1:3:0,3,32	1/1:0,3:3:6:76,6,0	0/0:2,0:2:6:0,6,64	0/0:3,0:3:9:0,9,96	0/0:5,0:5:12:0,12,142	0/0:1,0:1:3:0,3,33	0/0:6,0:6:18:0,18,188	0/0:3,0:3:9:0,9,97	0/0:3,0:3:9:0,9,95	0/0:2,0:2:6:0,6,63	0/0:2,0:2:6:0,6,66	./.:.:.:.:.	0/0:2,0:2:6:0,6,62	0/0:1,0:1:3:0,3,32	0/0:1,0:1:3:0,3,32	0/0:6,0:6:18:0,18,187	0/0:6,0:6:15:0,15,168	0/0:2,0:2:6:0,6,61	0/0:1,0:1:3:0,3,32	0/0:2,0:2:6:0,6,65	./.:.:.:.:.	0/0:6,0:6:12:0,12,154	1/1:0,2:2:6:63,6,0	./.:.:.:.:.	0/1:1,2:3:23:54,0,23	0/0:4,0:4:12:0,12,131	0/0:8,0:8:24:0,24,247	0/1:5,1:6:11:11,0,142	0/0:4,0:4:12:0,12,123	0/0:3,0:3:9:0,9,95	0/0:5,0:5:15:0,15,157	0/0:3,0:3:9:0,9,96	./.:.:.:.:.	0/0:4,0:4:12:0,12,126	0/0:2,0:2:6:0,6,64	0/0:1,0:1:3:0,3,32	0/0:5,0:5:15:0,15,161	0/0:4,0:4:12:0,12,126	0/0:5,0:5:15:0,15,164	0/0:1,0:1:3:0,3,34	0/0:1,0:1:3:0,3,32	0/0:4,0:4:12:0,12,126	0/0:5,0:5:15:0,15,160	./.:.:.:.:.	0/0:1,0:1:3:0,3,31	0/0:3,0:3:9:0,9,95	0/0:1,0:1:3:0,3,31	0/0:2,0:2:6:0,6,64	1/1:0,5:5:15:162,15,0	0/0:8,0:8:24:0,24,250	0/0:2,0:2:6:0,6,68	0/0:4,0:4:12:0,12,121	0/0:5,0:5:15:0,15,159	0/0:2,0:2:6:0,6,69	0/0:4,0:4:12:0,12,124	./.:.:.:.:.	0/0:4,0:4:12:0,12,123	0/0:3,0:3:9:0,9,95	0/0:2,0:2:6:0,6,63	0/0:2,0:2:6:0,6,63	0/0:2,0:2:6:0,6,63	0/0:2,0:2:6:0,6,63	0/0:1,0:1:3:0,3,32	0/0:2,0:2:6:0,6,59	0/0:3,0:3:9:0,9,96	0/0:3,0:3:9:0,9,93	0/0:4,0:4:9:0,9,108	0/0:2,0:2:6:0,6,65	0/0:2,0:2:6:0,6,64	0/0:4,0:4:9:0,9,113	0/0:1,0:1:3:0,3,25	./.:.:.:.:.	0/0:4,0:4:6:0,6,89	./.:.:.:.:.	0/0:2,0:2:3:0,3,44	./.:.:.:.:.	0/0:5,0:5:9:0,9,121	./.:.:.:.:.	0/0:37,0:37:99:0,111,1255
chr0	122062635	.	T	C	1147.41	.	AC=15;AF=0.057;AN=262;BaseQRankSum=2.694;DP=940;Dels=0.00;FS=7.990;HaplotypeScore=0.1549;InbreedingCoeff=0.3703;MLEAC=11;MLEAF=0.042;MQ=59.72;MQ0=0;MQRankSum=0.058;QD=23.90;ReadPosRankSum=1.454	GT:AD:DP:GQ:PL	0/0:60,0:60:99:0,180,1948	0/0:13,0:13:36:0,36,386	0/0:15,0:15:42:0,42,457	0/0:50,0:50:99:0,135,1449	0/0:24,0:24:63:0,63,686	0/0:10,0:10:30:0,30,303	0/0:20,0:20:54:0,54,584	0/0:1,0:1:3:0,3,32	0/0:1,0:1:3:0,3,32	0/0:12,0:12:36:0,36,382	0/0:1,0:1:3:0,3,32	0/1:5,8:13:99:221,0,114	0/0:14,0:14:42:0,42,431	0/0:1,0:1:3:0,3,32	0/0:19,0:19:54:0,54,578	0/0:12,0:12:33:0,33,345	0/0:18,0:18:51:0,51,549	0/0:4,0:4:12:0,12,129	0/0:9,0:9:18:0,18,231	0/0:4,0:4:9:0,9,107	0/0:2,0:2:6:0,6,62	0/0:26,0:26:72:0,72,772	0/0:12,0:12:36:0,36,373	0/0:22,0:22:60:0,60,661	0/0:2,0:2:6:0,6,63	0/0:18,0:18:51:0,51,545	0/0:12,0:12:33:0,33,361	0/0:1,0:1:3:0,3,31	0/0:3,0:3:9:0,9,97	0/0:11,0:11:33:0,33,348	0/0:4,0:4:12:0,12,133	0/0:3,0:3:9:0,9,101	0/0:19,0:19:57:0,57,593	0/0:3,0:3:9:0,9,96	0/0:11,0:11:33:0,33,349	0/0:2,0:2:6:0,6,64	0/0:15,0:15:42:0,42,446	0/0:17,0:17:42:0,42,480	0/0:10,0:10:30:0,30,309	0/0:1,0:1:3:0,3,34	0/0:6,0:6:18:0,18,196	0/0:10,0:10:30:0,30,316	0/0:21,0:21:48:0,48,555	0/0:18,0:18:48:0,48,523	1/1:0,20:20:60:641,60,0	0/0:23,0:23:60:0,60,651	0/0:11,0:11:33:0,33,348	0/0:2,0:2:6:0,6,63	./.:.:.:.:.	0/0:6,0:6:15:0,15,169	0/0:4,0:4:12:0,12,125	0/0:4,0:4:9:0,9,109	0/0:7,0:7:21:0,21,222	0/0:4,0:4:12:0,12,123	0/0:1,0:1:3:0,3,32	0/0:2,0:2:6:0,6,63	1/1:0,4:4:12:121,12,0	1/1:0,3:3:9:99,9,0	0/0:1,0:1:3:0,3,32	1/1:0,2:2:6:62,6,0	0/0:2,0:2:6:0,6,61	0/0:4,0:4:12:0,12,123	0/0:8,0:8:21:0,21,231	0/0:3,0:3:9:0,9,93	0/0:4,0:4:6:0,6,77	0/0:4,0:4:12:0,12,127	0/0:5,0:5:15:0,15,158	0/0:1,0:1:3:0,3,31	0/0:3,0:3:9:0,9,97	0/0:1,0:1:3:0,3,31	0/0:5,0:5:15:0,15,157	0/0:5,0:5:15:0,15,161	0/0:4,0:4:12:0,12,130	0/0:5,0:5:15:0,15,161	0/0:6,0:6:18:0,18,188	0/0:2,0:2:6:0,6,62	0/0:2,0:2:6:0,6,66	0/0:4,0:4:12:0,12,126	0/0:2,0:2:6:0,6,63	0/0:5,0:5:9:0,9,122	1/1:0,1:1:3:31,3,0	0/0:1,0:1:3:0,3,32	1/1:0,1:1:3:35,3,0	0/0:3,0:3:9:0,9,89	0/0:4,0:4:12:0,12,128	0/0:4,0:4:12:0,12,126	0/0:1,0:1:3:0,3,32	0/0:7,0:7:21:0,21,221	0/0:7,0:7:21:0,21,227	0/0:7,0:7:21:0,21,227	0/0:1,0:1:3:0,3,33	0/0:2,0:2:6:0,6,63	0/0:3,0:3:9:0,9,96	0/0:2,0:2:6:0,6,60	0/0:3,0:3:9:0,9,94	0/0:2,0:2:6:0,6,61	0/0:1,0:1:3:0,3,32	0/0:5,0:5:15:0,15,159	0/0:2,0:2:6:0,6,62	0/0:5,0:5:15:0,15,157	0/0:4,0:4:12:0,12,120	./.:.:.:.:.	0/0:1,0:1:3:0,3,32	0/0:5,0:5:15:0,15,159	0/0:3,0:3:6:0,6,76	0/0:7,0:7:18:0,18,202	1/1:0,4:4:12:134,12,0	0/0:6,0:6:18:0,18,189	0/0:3,0:3:9:0,9,82	0/0:6,0:6:18:0,18,181	0/0:5,0:5:15:0,15,156	0/0:3,0:3:9:0,9,86	0/0:10,0:10:30:0,30,310	./.:.:.:.:.	0/0:5,0:5:15:0,15,162	0/0:3,0:3:9:0,9,95	0/0:5,0:5:15:0,15,156	0/0:2,0:2:6:0,6,59	0/0:1,0:1:3:0,3,32	0/0:1,0:1:3:0,3,33	0/0:3,0:3:9:0,9,93	0/0:7,0:7:15:0,15,173	0/0:8,0:8:24:0,24,255	0/0:5,0:5:15:0,15,157	0/0:6,0:6:15:0,15,168	0/0:3,0:3:9:0,9,92	0/0:5,0:5:9:0,9,121	0/0:4,0:4:9:0,9,108	0/0:3,0:3:9:0,9,97	./.:.:.:.:.	0/0:3,0:3:6:0,6,75	./.:.:.:.:.	0/0:2,0:2:3:0,3,32	./.:.:.:.:.	0/0:5,0:5:9:0,9,121	0/0:2,0:2:3:0,3,45	0/0:28,0:28:84:0,84,947
chr0	122062707	.	T	A	1119.56	.	AC=15;AF=0.056;AN=270;BaseQRankSum=0.116;DP=961;Dels=0.00;FS=0.000;HaplotypeScore=0.1087;InbreedingCoeff=0.3764;MLEAC=12;MLEAF=0.044;MQ=59.61;MQ0=0;MQRankSum=0.613;QD=19.99;ReadPosRankSum=-1.289	GT:AD:DP:GQ:PL	0/0:64,0:64:99:0,192,2049	0/0:12,0:12:33:0,33,354	0/0:12,0:12:33:0,33,355	0/0:45,1:46:99:0,129,1361	0/0:15,0:15:42:0,42,454	0/0:21,0:21:63:0,63,622	0/0:22,0:22:63:0,63,665	0/0:2,0:2:6:0,6,65	0/0:2,0:2:6:0,6,65	0/0:12,0:12:30:0,30,332	0/0:1,0:1:3:0,3,32	0/1:9,7:16:99:184,0,189	0/0:13,0:13:39:0,39,398	./.:.:.:.:.	0/0:20,0:20:57:0,57,606	0/0:17,0:17:51:0,51,532	0/0:12,0:12:33:0,33,350	0/0:1,0:1:3:0,3,31	0/0:11,0:11:30:0,30,324	0/0:3,0:3:9:0,9,97	0/0:5,0:5:15:0,15,162	0/0:15,0:15:39:0,39,434	0/0:13,0:13:33:0,33,367	0/0:22,0:22:60:0,60,661	0/0:3,0:3:9:0,9,97	0/0:19,0:19:48:0,48,549	0/0:13,0:13:39:0,39,406	0/0:6,0:6:18:0,18,195	0/0:1,0:1:3:0,3,32	0/0:23,0:23:63:0,63,671	0/0:2,0:2:6:0,6,59	./.:.:.:.:.	0/0:17,0:17:45:0,45,480	0/0:2,0:2:6:0,6,67	0/0:10,0:10:24:0,24,274	0/0:2,0:2:6:0,6,65	0/0:18,0:18:54:0,54,552	0/0:13,0:13:36:0,36,399	0/0:14,0:14:42:0,42,428	0/0:5,0:5:15:0,15,155	0/0:5,0:5:15:0,15,162	0/0:14,0:14:42:0,42,443	0/0:21,0:21:51:0,51,578	0/0:15,0:15:42:0,42,456	1/1:0,14:14:33:385,33,0	0/0:15,0:15:33:0,33,402	0/0:11,0:11:30:0,30,324	0/0:2,0:2:6:0,6,68	0/0:3,0:3:9:0,9,87	0/0:4,0:4:12:0,12,125	0/0:4,0:4:12:0,12,128	0/0:8,0:8:21:0,21,234	0/0:4,0:4:12:0,12,125	0/0:1,0:1:3:0,3,32	0/0:5,0:5:15:0,15,151	0/0:3,0:3:9:0,9,93	1/1:0,4:4:12:122,12,0	1/1:0,7:7:15:170,15,0	0/0:3,0:3:9:0,9,95	1/1:0,3:3:9:96,9,0	0/0:2,0:2:6:0,6,61	0/0:6,0:6:15:0,15,170	0/0:10,0:10:30:0,30,309	0/0:2,0:2:3:0,3,45	0/0:1,0:1:3:0,3,30	0/0:3,0:3:6:0,6,65	0/0:6,0:6:18:0,18,189	0/0:3,0:3:9:0,9,93	0/0:6,0:6:18:0,18,191	0/0:3,0:3:9:0,9,89	0/0:6,0:6:18:0,18,187	0/0:3,0:3:9:0,9,97	0/0:6,0:6:18:0,18,189	0/0:5,0:5:15:0,15,149	0/0:1,0:1:3:0,3,31	0/0:3,0:3:9:0,9,98	0/0:5,0:5:12:0,12,138	0/0:4,0:4:12:0,12,125	0/0:1,0:1:3:0,3,33	0/0:3,0:3:9:0,9,96	1/1:0,1:1:3:29,3,0	0/0:2,0:2:6:0,6,64	1/1:0,2:2:6:62,6,0	0/0:3,0:3:9:0,9,93	0/0:2,0:2:6:0,6,59	0/0:3,0:3:9:0,9,97	0/0:1,0:1:3:0,3,30	0/0:3,0:3:9:0,9,92	0/0:9,0:9:27:0,27,284	0/0:2,0:2:6:0,6,59	0/0:6,0:6:18:0,18,184	0/0:6,0:6:18:0,18,189	0/0:2,0:2:6:0,6,63	0/0:1,0:1:3:0,3,32	0/0:3,0:3:9:0,9,92	0/0:3,0:3:9:0,9,95	0/0:2,0:2:6:0,6,68	0/0:8,0:8:24:0,24,242	0/0:3,0:3:9:0,9,92	0/0:6,0:6:18:0,18,189	0/0:3,0:3:9:0,9,98	0/0:2,0:2:6:0,6,59	0/0:4,0:4:12:0,12,122	0/0:1,0:1:3:0,3,32	0/0:6,0:6:12:0,12,154	0/0:3,0:3:6:0,6,77	1/1:0,9:9:27:284,27,0	0/0:1,0:1:3:0,3,31	0/0:6,0:6:18:0,18,189	0/0:4,0:4:12:0,12,122	0/0:6,0:6:18:0,18,184	0/0:6,0:6:18:0,18,189	0/0:6,0:6:18:0,18,195	0/0:1,0:1:3:0,3,32	0/0:9,0:9:27:0,27,284	0/0:3,0:3:9:0,9,98	0/0:3,0:3:9:0,9,100	0/0:2,0:2:6:0,6,65	0/0:2,0:2:6:0,6,63	0/0:2,0:2:6:0,6,64	0/0:11,0:11:33:0,33,332	0/0:1,0:1:3:0,3,33	0/0:11,0:11:33:0,33,347	0/0:4,0:4:12:0,12,126	0/0:2,0:2:6:0,6,60	0/0:2,0:2:6:0,6,62	0/0:2,0:2:6:0,6,62	0/0:1,0:1:3:0,3,32	0/0:6,0:6:18:0,18,192	0/0:4,0:4:6:0,6,89	0/0:1,0:1:3:0,3,31	0/0:4,0:4:6:0,6,75	0/0:2,0:2:3:0,3,45	0/0:2,0:2:3:0,3,45	0/0:7,0:7:12:0,12,166	0/0:2,0:2:3:0,3,45	0/0:21,0:21:63:0,63,726
chr0	122062837	.	C	T	1111.14	.	AC=14;AF=0.055;AN=254;BaseQRankSum=-3.639;DP=868;Dels=0.00;FS=0.565;HaplotypeScore=0.0758;InbreedingCoeff=0.3301;MLEAC=10;MLEAF=0.039;MQ=59.15;MQ0=0;MQRankSum=0.244;QD=21.79;ReadPosRankSum=0.446	GT:AD:DP:GQ:PL	0/0:52,0:52:99:0,156,1663	0/0:19,0:19:57:0,57,612	0/0:20,0:20:60:0,60,650	0/0:41,0:41:99:0,123,1332	0/0:21,0:21:57:0,57,646	0/0:13,0:13:39:0,39,418	0/0:6,0:6:18:0,18,187	0/0:2,0:2:6:0,6,64	0/0:1,0:1:3:0,3,33	0/0:18,0:18:48:0,48,538	0/0:4,0:4:12:0,12,130	0/1:4,10:14:82:277,0,82	0/0:16,0:16:48:0,48,508	0/0:1,0:1:3:0,3,34	0/0:19,0:19:57:0,57,626	0/0:8,0:8:21:0,21,232	0/0:9,0:9:27:0,27,285	0/0:3,0:3:9:0,9,96	0/0:9,0:9:24:0,24,271	./.:.:.:.:.	0/0:1,0:1:3:0,3,32	0/0:10,0:10:30:0,30,309	0/0:14,0:14:42:0,42,455	0/0:19,0:19:57:0,57,624	0/0:1,0:1:3:0,3,33	0/0:24,0:24:72:0,72,784	0/0:15,0:15:45:0,45,491	0/0:5,0:5:15:0,15,167	0/0:3,0:3:9:0,9,97	0/0:28,0:28:78:0,78,876	0/0:3,0:3:9:0,9,95	0/0:4,0:4:12:0,12,133	0/0:7,0:7:15:0,15,190	./.:.:.:.:.	0/0:4,0:4:12:0,12,130	0/0:2,0:2:6:0,6,66	0/0:18,0:18:54:0,54,560	0/0:4,0:4:9:0,9,112	0/0:10,0:10:30:0,30,316	0/0:5,0:5:15:0,15,158	0/0:4,0:4:12:0,12,128	0/0:11,0:11:33:0,33,357	0/0:24,0:24:72:0,72,772	0/0:18,0:18:42:0,42,502	1/1:0,20:20:51:564,51,0	0/0:16,0:16:45:0,45,505	0/0:13,0:13:39:0,39,423	0/0:3,0:3:9:0,9,95	0/0:1,0:1:3:0,3,22	0/0:3,0:3:9:0,9,96	0/0:1,0:1:3:0,3,32	0/0:5,0:5:15:0,15,161	0/0:6,0:6:18:0,18,191	./.:.:.:.:.	0/0:4,0:4:12:0,12,123	0/0:2,0:2:6:0,6,62	1/1:0,3:3:6:76,6,0	1/1:0,3:3:9:94,9,0	0/0:7,0:7:18:0,18,213	1/1:0,3:3:9:97,9,0	./.:.:.:.:.	0/0:3,0:3:9:0,9,96	0/0:6,0:7:18:0,18,194	0/0:3,0:3:9:0,9,97	0/0:1,0:1:3:0,3,30	0/0:2,0:2:3:0,3,45	0/0:2,0:2:6:0,6,60	0/0:4,0:4:12:0,12,134	./.:.:.:.:.	0/0:4,0:4:12:0,12,129	0/0:1,0:1:3:0,3,32	0/0:4,0:4:12:0,12,121	0/0:2,0:2:6:0,6,62	0/0:1,0:1:3:0,3,32	0/0:9,0:9:27:0,27,280	0/0:2,0:2:6:0,6,63	0/0:2,0:2:6:0,6,68	0/0:3,0:3:9:0,9,98	./.:.:.:.:.	0/0:6,0:6:18:0,18,181	1/1:0,5:5:15:158,15,0	0/0:4,0:4:12:0,12,129	0/1:1,1:2:26:27,0,26	0/0:4,0:4:12:0,12,130	0/0:4,0:4:12:0,12,126	0/0:2,0:2:6:0,6,64	0/0:2,0:2:6:0,6,66	0/0:7,0:7:21:0,21,226	0/0:13,0:13:39:0,39,422	0/0:3,0:3:9:0,9,94	0/0:2,0:2:6:0,6,68	0/0:4,0:4:12:0,12,125	0/0:3,0:3:9:0,9,95	0/0:4,0:4:12:0,12,130	0/0:2,0:2:6:0,6,64	0/0:4,0:4:12:0,12,122	0/0:4,0:4:12:0,12,129	0/0:6,0:6:18:0,18,192	0/0:3,0:3:9:0,9,98	0/0:2,0:2:6:0,6,63	0/0:4,0:4:12:0,12,130	0/0:3,0:3:9:0,9,98	0/0:2,0:2:6:0,6,64	0/0:8,0:8:24:0,24,262	0/0:3,0:3:9:0,9,101	./.:.:.:.:.	1/1:0,1:1:3:31,3,0	0/0:1,0:1:3:0,3,33	0/0:2,0:2:6:0,6,66	0/0:2,0:2:6:0,6,65	0/0:1,0:1:3:0,3,32	0/0:2,0:2:6:0,6,68	0/0:6,0:6:18:0,18,192	0/0:4,0:4:12:0,12,130	./.:.:.:.:.	0/0:4,0:4:12:0,12,126	0/0:1,0:1:3:0,3,30	0/0:1,0:1:3:0,3,33	0/0:4,0:4:12:0,12,122	0/0:4,0:4:9:0,9,112	0/0:5,0:5:15:0,15,159	0/0:2,0:2:6:0,6,65	0/0:4,0:4:12:0,12,125	0/0:3,0:3:9:0,9,100	0/0:3,0:3:9:0,9,97	0/0:2,0:2:6:0,6,65	0/0:4,0:4:12:0,12,124	0/0:8,0:8:24:0,24,256	0/0:3,0:3:9:0,9,95	0/0:2,0:2:3:0,3,45	0/0:1,0:2:3:0,3,32	0/0:2,0:2:6:0,6,62	0/0:4,0:4:6:0,6,89	./.:.:.:.:.	0/0:7,0:7:15:0,15,181	./.:.:.:.:.	0/0:27,0:27:81:0,81,917
chr0	122070510	.	G	T	7201.8	.	AC=69;AF=0.267;AN=258;BaseQRankSum=-1.447;DP=1088;Dels=0.00;FS=11.598;HaplotypeScore=0.0843;InbreedingCoeff=0.7632;MLEAC=69;MLEAF=0.267;MQ=59.31;MQ0=0;MQRankSum=1.082;QD=27.07;ReadPosRankSum=0.087	GT:AD:DP:GQ:PL	0/0:63,0:63:99:0,189,1988	0/0:21,0:21:60:0,60,629	0/0:16,0:16:48:0,48,508	0/0:61,0:61:99:0,183,1831	1/1:0,18:18:54:552,54,0	0/0:16,0:16:48:0,48,483	0/0:15,0:15:39:0,39,437	1/1:0,2:2:6:61,6,0	./.:.:.:.:.	0/0:17,0:17:51:0,51,521	./.:.:.:.:.	0/0:19,0:19:51:0,51,548	0/0:16,0:16:45:0,45,471	1/1:0,1:1:3:30,3,0	1/1:0,19:19:51:538,51,0	1/1:0,19:20:57:574,57,0	1/1:0,17:17:48:505,48,0	0/0:2,0:2:6:0,6,63	0/0:2,0:2:6:0,6,58	0/0:4,0:4:12:0,12,115	0/0:2,0:2:6:0,6,69	0/0:13,0:13:36:0,36,382	0/0:27,0:27:75:0,75,795	0/0:21,0:21:63:0,63,642	0/0:5,0:5:15:0,15,148	0/0:22,0:22:66:0,66,668	0/0:15,0:15:45:0,45,466	0/0:2,0:2:6:0,6,62	0/0:1,0:1:3:0,3,34	1/1:0,21:21:57:604,57,0	1/1:0,3:3:9:97,9,0	1/1:0,2:2:6:65,6,0	0/0:10,0:10:30:0,30,308	0/0:1,0:1:3:0,3,34	0/0:22,0:22:66:0,66,659	0/0:5,0:5:15:0,15,162	0/0:23,0:23:66:0,66,685	0/0:8,0:8:21:0,21,220	1/1:0,18:18:54:542,54,0	0/0:4,0:4:12:0,12,135	0/0:3,0:3:9:0,9,102	1/1:0,10:10:30:304,30,0	0/0:20,0:20:57:0,57,584	0/0:20,0:21:60:0,60,622	0/0:16,0:16:48:0,48,479	0/0:25,0:25:72:0,72,758	0/0:11,0:11:30:0,30,312	./.:.:.:.:.	1/1:0,2:2:6:61,6,0	0/0:7,0:7:18:0,18,198	0/0:3,0:3:9:0,9,91	0/0:2,0:2:6:0,6,61	0/0:6,0:6:18:0,18,181	0/0:2,0:2:6:0,6,62	0/0:13,0:13:33:0,33,354	1/1:0,4:4:12:124,12,0	0/0:5,0:5:15:0,15,160	0/0:6,0:6:18:0,18,185	0/0:3,0:3:9:0,9,94	0/0:11,0:11:33:0,33,325	./.:.:.:.:.	1/1:0,4:4:12:128,12,0	1/1:0,11:11:33:330,33,0	1/1:0,5:5:15:149,15,0	1/1:0,7:7:18:189,18,0	1/1:0,6:6:18:176,18,0	0/0:2,0:2:6:0,6,59	1/1:0,3:3:9:92,9,0	0/0:4,0:4:12:0,12,130	0/0:1,0:1:3:0,3,31	0/0:4,0:4:12:0,12,118	0/0:8,0:8:24:0,24,235	0/0:3,0:3:9:0,9,93	0/0:5,0:5:15:0,15,154	0/0:10,0:10:30:0,30,308	0/0:5,0:5:15:0,15,158	0/0:1,0:1:3:0,3,28	0/0:3,0:3:9:0,9,92	./.:.:.:.:.	0/0:1,0:1:3:0,3,33	0/0:4,0:4:9:0,9,104	0/0:4,0:4:12:0,12,124	0/0:2,0:2:6:0,6,66	0/0:6,0:6:18:0,18,184	0/0:1,0:1:3:0,3,29	0/0:2,0:2:6:0,6,61	1/1:0,5:5:15:145,15,0	0/0:1,0:1:3:0,3,33	1/1:0,7:7:21:210,21,0	1/1:0,5:5:15:160,15,0	1/1:0,5:5:15:142,15,0	1/1:0,8:8:24:243,24,0	1/1:0,17:17:45:474,45,0	1/1:0,6:6:18:189,18,0	1/1:0,2:2:6:61,6,0	0/0:2,1:3:6:0,6,62	./.:.:.:.:.	0/0:1,0:1:3:0,3,32	1/1:0,1:2:3:33,3,0	0/0:1,0:1:3:0,3,33	1/1:0,2:2:6:65,6,0	1/1:0,2:2:6:57,6,0	0/1:2,2:4:49:49,0,54	0/0:8,0:8:21:0,21,235	0/0:2,0:2:6:0,6,60	0/0:7,0:7:21:0,21,208	0/0:6,0:6:18:0,18,183	0/0:11,0:11:33:0,33,332	0/0:3,0:3:9:0,9,96	0/0:3,0:3:9:0,9,88	0/0:8,0:8:18:0,18,214	0/0:3,0:3:9:0,9,97	0/0:9,0:9:27:0,27,272	1/1:0,10:10:30:290,30,0	1/1:0,7:7:21:214,21,0	1/1:0,6:6:18:175,18,0	1/1:0,5:5:15:149,15,0	0/0:1,0:1:3:0,3,32	0/0:3,0:3:9:0,9,86	0/0:3,0:3:9:0,9,92	0/0:4,0:4:12:0,12,124	0/0:13,0:13:39:0,39,395	0/0:8,0:8:24:0,24,246	0/0:7,0:7:21:0,21,210	0/0:6,0:6:18:0,18,187	0/0:2,0:2:6:0,6,65	0/0:7,0:7:18:0,18,195	0/0:3,0:3:9:0,9,95	0/0:4,0:4:12:0,12,122	./.:.:.:.:.	./.:.:.:.:.	0/0:2,0:2:3:0,3,45	0/0:1,0:1:3:0,3,31	0/0:5,0:5:12:0,12,129	0/0:2,0:2:3:0,3,45	0/0:2,0:2:3:0,3,45	0/0:29,0:29:84:0,84,948
chr0	122071219	.	G	A	1652.58	.	AC=19;AF=0.072;AN=264;BaseQRankSum=2.718;DP=893;Dels=0.00;FS=12.004;HaplotypeScore=0.0711;InbreedingCoeff=0.5010;MLEAC=17;MLEAF=0.064;MQ=59.70;MQ0=2;MQRankSum=-0.463;QD=26.23;ReadPosRankSum=0.327	GT:AD:DP:GQ:PL	0/0:62,0:62:99:0,183,1831	0/0:22,0:22:66:0,66,670	0/0:19,0:19:57:0,57,566	0/0:32,0:32:96:0,96,957	0/0:9,0:9:27:0,27,260	0/0:11,0:11:30:0,30,315	0/0:11,0:11:33:0,33,319	0/0:1,0:1:3:0,3,32	./.:.:.:.:.	1/1:0,18:18:54:556,54,0	1/1:0,2:2:6:62,6,0	0/0:25,0:25:75:0,75,755	0/0:8,0:8:24:0,24,239	0/0:1,0:1:3:0,3,31	0/0:10,0:10:30:0,30,312	0/0:19,0:19:57:0,57,572	0/0:26,0:26:78:0,78,768	0/0:4,0:4:12:0,12,122	0/0:4,0:4:12:0,12,120	0/0:6,0:6:15:0,15,158	0/0:3,0:3:9:0,9,89	0/0:8,0:8:21:0,21,220	0/0:14,0:14:42:0,42,403	0/0:14,0:14:39:0,39,388	0/0:3,0:3:9:0,9,103	0/0:18,0:18:54:0,54,553	0/0:10,0:10:30:0,30,302	0/0:6,0:6:18:0,18,189	0/0:3,0:3:9:0,9,100	0/0:9,0:9:24:0,24,256	0/0:5,0:5:15:0,15,151	0/0:3,0:3:9:0,9,103	0/0:13,0:13:39:0,39,397	0/0:3,0:3:9:0,9,89	0/0:20,0:20:57:0,57,580	1/1:0,3:3:9:99,9,0	0/0:13,0:13:39:0,39,394	1/1:0,11:11:33:339,33,0	0/0:9,0:9:27:0,27,274	1/1:0,3:3:9:96,9,0	0/0:9,0:9:27:0,27,289	0/0:10,0:10:30:0,30,306	0/0:10,0:10:27:0,27,292	0/0:12,0:12:36:0,36,359	0/0:16,0:16:45:0,45,461	0/0:18,0:18:54:0,54,541	0/0:3,0:3:9:0,9,89	0/0:4,0:4:12:0,12,128	0/0:4,0:4:12:0,12,120	0/0:6,0:6:18:0,18,176	0/0:3,0:3:9:0,9,86	0/0:4,0:4:12:0,12,124	1/1:0,6:6:18:184,18,0	./.:.:.:.:.	0/0:4,0:4:12:0,12,114	0/0:2,0:2:6:0,6,65	0/0:3,0:3:9:0,9,91	0/0:9,0:9:27:0,27,274	0/0:3,0:3:9:0,9,91	0/0:2,0:2:6:0,6,61	0/0:3,0:3:9:0,9,83	0/0:2,0:2:6:0,6,62	0/0:10,0:10:30:0,30,298	0/0:4,0:4:12:0,12,117	0/0:5,0:5:15:0,15,151	0/0:2,0:2:6:0,6,62	0/0:2,0:2:6:0,6,62	0/0:6,0:6:18:0,18,181	0/0:5,0:5:15:0,15,154	0/0:1,0:1:3:0,3,30	./.:.:.:.:.	0/0:5,0:5:15:0,15,154	0/0:3,0:3:9:0,9,89	0/0:7,0:7:21:0,21,202	0/0:5,0:5:15:0,15,151	0/0:3,0:3:9:0,9,89	0/0:1,0:1:3:0,3,31	./.:.:.:.:.	0/0:3,0:3:9:0,9,83	0/0:8,0:8:21:0,21,222	0/0:2,0:2:6:0,6,52	0/0:2,0:2:6:0,6,60	0/0:5,0:5:15:0,15,152	0/0:2,0:2:6:0,6,63	0/0:5,0:5:15:0,15,143	0/0:2,0:2:6:0,6,62	0/0:3,0:3:9:0,9,86	0/1:1,4:5:18:109,0,18	0/0:6,0:6:18:0,18,182	0/0:7,0:7:21:0,21,219	0/0:1,0:1:3:0,3,32	0/0:4,0:4:12:0,12,123	0/0:2,0:2:6:0,6,63	0/0:1,0:1:3:0,3,29	0/0:2,0:2:6:0,6,61	0/0:5,0:5:15:0,15,162	0/0:3,0:3:9:0,9,97	0/0:3,0:3:6:0,6,75	0/0:4,0:4:12:0,12,120	./.:.:.:.:.	0/0:7,0:7:21:0,21,213	0/0:3,0:3:9:0,9,94	0/0:4,0:4:12:0,12,124	0/0:1,0:1:3:0,3,30	0/0:2,0:2:6:0,6,63	0/0:6,0:6:18:0,18,185	0/0:4,0:4:12:0,12,128	0/0:2,0:2:6:0,6,61	1/1:0,6:6:18:189,18,0	0/0:2,0:2:6:0,6,55	0/0:4,0:4:12:0,12,126	1/1:0,6:6:18:187,18,0	1/1:0,3:3:9:94,9,0	0/0:5,0:5:15:0,15,152	0/0:3,0:3:9:0,9,93	0/0:4,0:4:12:0,12,122	0/0:3,0:3:9:0,9,97	0/0:1,0:1:3:0,3,30	0/0:6,0:6:18:0,18,180	0/0:1,0:1:3:0,3,30	0/0:6,0:6:18:0,18,183	0/0:6,0:6:15:0,15,166	0/0:8,0:8:24:0,24,247	0/0:1,0:1:3:0,3,31	0/0:2,0:2:6:0,6,60	0/0:7,0:7:21:0,21,208	0/0:5,0:5:15:0,15,149	0/0:4,0:4:12:0,12,122	0/0:4,0:4:12:0,12,120	0/0:6,0:6:9:0,9,134	0/0:2,0:2:3:0,3,45	0/0:9,0:9:21:0,21,233	0/0:1,0:1:3:0,3,29	0/0:2,0:2:3:0,3,45	0/0:2,0:2:3:0,3,45	0/0:2,0:2:3:0,3,45	0/0:25,0:25:75:0,75,801
chr0	122071861	.	T	C	2990.49	.	AC=45;AF=0.174;AN=258;BaseQRankSum=2.301;DP=907;Dels=0.00;FS=0.774;HaplotypeScore=0.0702;InbreedingCoeff=0.6732;MLEAC=41;MLEAF=0.159;MQ=59.75;MQ0=0;MQRankSum=1.031;QD=26.70;ReadPosRankSum=0.856	GT:AD:DP:GQ:PL	0/0:53,0:53:99:0,159,1685	0/0:16,0:16:48:0,48,499	0/0:16,0:16:45:0,45,468	0/0:35,0:35:99:0,105,1071	0/0:12,0:12:36:0,36,367	0/0:12,0:12:33:0,33,350	0/0:10,0:10:30:0,30,315	0/0:2,0:2:6:0,6,59	0/0:5,0:5:12:0,12,127	0/0:18,0:18:54:0,54,561	0/0:1,0:1:3:0,3,32	0/0:23,0:23:69:0,69,704	0/0:10,0:10:30:0,30,306	./.:.:.:.:.	0/0:17,0:17:51:0,51,515	0/0:12,0:12:33:0,33,353	0/0:27,0:27:78:0,78,791	0/0:2,0:2:6:0,6,61	1/1:0,4:4:12:129,12,0	1/1:0,8:8:24:249,24,0	0/0:3,0:3:9:0,9,97	0/0:19,0:19:48:0,48,528	1/1:0,17:17:51:542,51,0	0/0:14,0:14:42:0,42,432	0/0:4,0:4:12:0,12,127	0/0:21,0:21:63:0,63,653	0/0:13,0:13:39:0,39,407	./.:.:.:.:.	0/0:1,0:1:3:0,3,32	0/0:18,0:18:54:0,54,552	0/0:4,0:4:12:0,12,134	0/0:2,0:2:6:0,6,65	0/0:16,0:16:45:0,45,464	0/0:6,0:6:18:0,18,187	0/0:11,0:11:33:0,33,345	0/0:1,0:1:3:0,3,32	0/0:19,0:19:54:0,54,578	0/0:18,0:18:54:0,54,534	0/0:12,0:12:33:0,33,361	0/0:1,0:1:3:0,3,32	0/0:1,0:1:3:0,3,32	0/0:4,0:4:12:0,12,114	1/1:0,8:8:24:249,24,0	0/0:19,0:19:54:0,54,572	1/1:0,9:9:27:299,27,0	0/0:25,0:25:63:0,63,696	0/0:5,0:5:15:0,15,154	0/0:1,0:1:3:0,3,33	./.:.:.:.:.	0/0:4,0:4:12:0,12,124	0/0:2,0:2:6:0,6,59	0/0:2,0:2:6:0,6,61	0/0:7,0:7:21:0,21,214	0/0:3,0:3:9:0,9,92	./.:.:.:.:.	0/0:1,0:1:3:0,3,32	0/0:4,0:4:12:0,12,123	0/0:7,0:7:21:0,21,221	0/0:2,0:2:6:0,6,63	0/0:5,0:5:15:0,15,154	0/0:2,0:2:6:0,6,62	0/0:3,0:3:9:0,9,89	0/0:4,0:4:12:0,12,122	0/0:6,0:6:18:0,18,179	0/0:3,0:3:9:0,9,95	0/0:3,0:3:9:0,9,97	0/0:7,0:7:18:0,18,205	0/0:8,0:8:24:0,24,249	0/0:3,0:3:9:0,9,92	0/0:2,0:2:6:0,6,61	0/0:1,0:1:3:0,3,32	1/1:0,2:2:6:68,6,0	1/1:0,4:4:12:130,12,0	1/1:0,4:4:12:135,12,0	1/1:0,5:5:15:160,15,0	0/0:2,0:2:6:0,6,61	0/1:4,1:5:17:17,0,95	1/1:0,4:4:12:129,12,0	0/0:1,0:1:3:0,3,32	0/0:5,0:5:15:0,15,158	./.:.:.:.:.	0/0:3,0:3:9:0,9,95	0/0:2,0:2:6:0,6,66	0/0:3,0:3:9:0,9,96	0/0:1,0:1:3:0,3,32	0/0:6,0:6:18:0,18,185	./.:.:.:.:.	0/0:6,0:6:15:0,15,151	0/0:7,0:7:21:0,21,217	0/0:6,0:6:18:0,18,183	0/0:5,0:5:15:0,15,158	0/0:2,0:2:6:0,6,61	0/0:1,0:1:3:0,3,32	./.:.:.:.:.	0/0:3,0:3:9:0,9,92	./.:.:.:.:.	0/0:4,0:4:12:0,12,125	0/0:1,0:1:3:0,3,32	0/0:2,0:2:6:0,6,63	0/0:1,0:1:3:0,3,32	0/0:4,0:4:12:0,12,124	0/0:2,0:2:6:0,6,57	0/0:2,0:2:6:0,6,61	1/1:0,1:1:3:29,3,0	1/1:0,2:2:6:64,6,0	1/1:0,7:7:21:230,21,0	0/0:3,0:3:9:0,9,99	0/0:4,0:4:12:0,12,125	0/0:4,0:4:12:0,12,120	0/0:3,0:3:9:0,9,92	0/0:9,0:9:27:0,27,278	0/0:4,0:4:12:0,12,122	0/0:9,0:9:27:0,27,280	0/0:3,0:3:9:0,9,93	0/0:6,0:6:18:0,18,189	0/0:5,0:5:15:0,15,146	0/0:4,0:4:12:0,12,125	0/0:3,0:3:9:0,9,91	1/1:0,1:1:3:33,3,0	1/1:0,1:1:3:33,3,0	1/1:0,4:4:12:128,12,0	0/0:9,0:9:24:0,24,265	1/1:0,3:3:9:101,9,0	1/1:0,5:5:12:143,12,0	1/1:0,7:7:21:214,21,0	1/1:0,3:3:9:95,9,0	0/0:2,0:2:6:0,6,63	1/1:0,4:4:12:127,12,0	1/1:0,4:4:12:128,12,0	0/0:4,0:4:6:0,6,75	0/0:2,0:2:6:0,6,56	0/0:2,0:2:6:0,6,62	0/0:4,0:4:9:0,9,107	0/0:9,0:9:21:0,21,248	0/0:8,0:8:21:0,21,234	0/0:5,0:5:9:0,9,121	0/0:36,0:36:99:0,108,1205
chr0	122074488	.	T	C	770.19	.	AC=15;AF=0.058;AN=260;BaseQRankSum=0.965;DP=836;Dels=0.00;FS=5.590;HaplotypeScore=0.0223;InbreedingCoeff=0.3737;MLEAC=11;MLEAF=0.042;MQ=59.87;MQ0=0;MQRankSum=-0.846;QD=22.01;ReadPosRankSum=0.351	GT:AD:DP:GQ:PL	0/0:40,0:40:99:0,120,1250	0/0:16,0:16:48:0,48,506	0/0:14,0:14:39:0,39,409	0/0:42,0:42:99:0,126,1259	0/0:20,0:20:60:0,60,620	0/0:8,0:8:21:0,21,231	0/0:17,0:17:39:0,39,451	0/0:1,0:1:3:0,3,31	0/0:5,0:5:15:0,15,154	0/0:20,0:20:54:0,54,569	0/0:2,0:2:6:0,6,63	0/0:16,0:16:48:0,48,495	1/1:0,11:11:33:347,33,0	0/0:1,0:1:3:0,3,32	0/0:23,0:23:66:0,66,697	0/0:18,0:18:54:0,54,549	0/0:14,0:14:33:0,33,377	0/0:3,0:3:9:0,9,91	0/0:6,0:6:18:0,18,181	0/0:3,0:3:9:0,9,86	0/0:1,0:1:3:0,3,33	0/0:8,0:8:24:0,24,239	0/0:10,0:10:30:0,30,304	0/0:22,0:22:63:0,63,666	0/0:5,0:5:15:0,15,159	0/0:14,0:14:39:0,39,405	0/0:15,0:15:45:0,45,460	1/1:0,3:3:9:92,9,0	1/1:0,2:2:6:63,6,0	0/0:11,0:11:30:0,30,305	./.:.:.:.:.	0/0:1,0:1:3:0,3,31	1/1:0,10:10:27:295,27,0	0/0:2,0:2:6:0,6,64	0/0:11,0:11:33:0,33,342	./.:.:.:.:.	0/0:13,0:13:39:0,39,394	0/0:4,0:4:12:0,12,124	0/0:13,0:13:36:0,36,382	0/0:1,0:1:3:0,3,28	0/0:4,0:4:12:0,12,124	0/0:16,0:16:42:0,42,464	0/0:10,0:10:30:0,30,292	0/0:12,0:12:33:0,33,357	0/0:19,0:19:45:0,45,519	0/0:16,0:16:39:0,39,435	0/0:5,0:5:15:0,15,156	0/0:5,0:5:15:0,15,156	0/0:2,0:2:6:0,6,60	0/0:2,0:2:6:0,6,60	./.:.:.:.:.	0/0:1,0:1:3:0,3,32	0/0:5,0:5:15:0,15,153	0/0:3,0:3:9:0,9,89	0/0:4,0:4:12:0,12,118	0/0:2,0:2:6:0,6,61	0/0:9,0:9:27:0,27,274	0/0:1,0:1:3:0,3,34	1/1:0,1:1:3:30,3,0	0/0:5,0:5:15:0,15,148	0/0:3,0:3:9:0,9,93	0/0:3,0:3:9:0,9,92	0/0:7,0:7:21:0,21,211	0/0:3,0:3:9:0,9,93	0/0:3,0:3:9:0,9,90	0/0:3,0:3:9:0,9,96	0/0:2,0:2:6:0,6,61	0/0:3,0:3:9:0,9,94	1/1:0,3:3:9:90,9,0	0/0:1,0:1:3:0,3,32	./.:.:.:.:.	0/0:2,0:2:6:0,6,59	0/0:2,0:2:6:0,6,60	0/0:3,0:3:9:0,9,91	0/0:7,0:7:21:0,21,210	0/0:4,0:4:12:0,12,123	0/0:5,0:5:12:0,12,144	0/0:3,0:3:9:0,9,89	0/0:1,0:1:3:0,3,32	0/0:4,0:4:12:0,12,124	0/0:2,0:2:6:0,6,61	0/0:2,0:2:6:0,6,62	0/0:3,0:3:9:0,9,95	0/0:4,0:4:12:0,12,122	0/0:2,0:2:6:0,6,61	0/0:3,0:3:9:0,9,92	0/0:2,0:2:6:0,6,63	0/1:3,1:4:20:20,0,81	0/0:5,0:5:15:0,15,154	0/0:2,0:2:6:0,6,63	0/0:1,0:1:3:0,3,30	0/0:5,0:5:15:0,15,150	0/0:5,0:5:15:0,15,156	0/0:2,0:2:6:0,6,65	0/0:2,0:2:6:0,6,64	1/1:0,1:1:3:32,3,0	0/0:2,0:2:6:0,6,59	./.:.:.:.:.	0/0:4,0:4:12:0,12,122	0/0:3,0:3:9:0,9,95	0/0:2,0:2:6:0,6,61	0/0:3,0:3:9:0,9,95	0/0:3,0:3:9:0,9,92	0/0:3,0:3:9:0,9,92	0/0:4,0:4:12:0,12,127	0/0:8,0:8:24:0,24,248	0/0:3,0:3:9:0,9,94	0/0:3,0:3:9:0,9,92	0/0:4,0:4:12:0,12,130	0/0:1,0:1:3:0,3,29	0/0:2,0:2:6:0,6,61	0/0:4,0:4:12:0,12,131	0/0:9,0:9:27:0,27,270	0/0:3,0:3:9:0,9,91	0/0:5,0:5:15:0,15,156	0/0:6,0:6:18:0,18,185	0/0:4,0:4:12:0,12,122	0/0:2,0:2:6:0,6,58	0/0:4,0:4:12:0,12,121	./.:.:.:.:.	0/0:7,0:7:21:0,21,217	0/0:9,0:9:27:0,27,272	0/0:5,0:5:12:0,12,137	0/0:2,0:2:6:0,6,63	0/0:1,0:1:3:0,3,32	0/0:7,0:7:15:0,15,183	0/0:2,0:2:6:0,6,65	0/0:3,0:3:9:0,9,89	0/0:4,0:4:12:0,12,122	0/0:4,0:4:6:0,6,89	0/0:2,0:2:3:0,3,45	0/0:4,0:4:6:0,6,89	0/0:8,0:8:15:0,15,194	0/0:3,0:3:6:0,6,74	0/0:3,0:3:6:0,6,74	./.:.:.:.:.	0/0:35,0:35:99:0,105,1202
chr0	122075028	.	A	T	5063.18	.	AC=66;AF=0.258;AN=256;BaseQRankSum=6.296;DP=867;Dels=0.00;FS=9.668;HaplotypeScore=0.0734;InbreedingCoeff=0.7374;MLEAC=63;MLEAF=0.246;MQ=59.84;MQ0=0;MQRankSum=-0.170;QD=27.97;ReadPosRankSum=-0.788	GT:AD:DP:GQ:PL	0/0:55,0:55:99:0,165,1711	0/0:21,0:21:63:0,63,650	0/0:20,0:20:60:0,60,594	0/0:36,0:36:99:0,108,1101	1/1:0,11:11:33:349,33,0	0/0:7,0:7:21:0,21,207	0/0:15,0:15:36:0,36,398	1/1:0,4:4:12:134,12,0	0/0:2,0:2:6:0,6,61	0/0:13,0:13:39:0,39,389	0/0:3,0:3:9:0,9,95	0/0:14,0:14:36:0,36,399	0/0:11,0:11:33:0,33,336	0/0:1,0:1:3:0,3,28	1/1:0,13:13:39:411,39,0	1/1:0,21:21:63:662,63,0	1/1:0,9:9:27:283,27,0	./.:.:.:.:.	0/0:10,1:11:2:0,2,269	0/0:2,0:2:6:0,6,61	0/0:2,0:2:6:0,6,62	0/0:9,0:9:27:0,27,278	0/0:19,0:19:57:0,57,575	0/0:22,0:22:66:0,66,673	0/0:4,0:4:12:0,12,134	0/0:25,0:25:75:0,75,756	0/0:12,0:12:36:0,36,367	0/0:2,0:2:6:0,6,71	0/0:3,0:3:9:0,9,94	1/1:0,15:15:36:419,36,0	./.:.:.:.:.	1/1:0,3:3:9:97,9,0	0/0:6,0:6:18:0,18,184	./.:.:.:.:.	0/0:9,0:9:27:0,27,270	./.:.:.:.:.	0/0:16,0:16:48:0,48,495	0/0:6,0:6:18:0,18,180	1/1:0,9:9:24:272,24,0	0/0:1,0:1:3:0,3,32	0/0:3,0:3:9:0,9,95	1/1:0,10:10:30:304,30,0	0/0:15,0:15:42:0,42,421	0/0:15,0:15:42:0,42,438	0/0:18,0:18:54:0,54,542	0/0:14,0:14:36:0,36,383	0/0:9,0:9:27:0,27,275	0/0:5,0:5:15:0,15,158	1/1:0,1:1:3:32,3,0	0/0:4,0:4:12:0,12,126	0/0:1,0:1:3:0,3,30	0/0:4,0:4:12:0,12,124	0/0:6,0:6:18:0,18,182	0/0:2,0:2:6:0,6,61	0/0:5,0:5:15:0,15,148	1/1:0,2:2:6:63,6,0	0/0:6,0:6:12:0,12,135	0/0:5,0:5:15:0,15,153	0/0:1,0:1:3:0,3,29	0/0:3,0:3:9:0,9,91	1/1:0,3:3:9:97,9,0	1/1:0,2:2:6:64,6,0	1/1:0,6:6:18:182,18,0	1/1:0,1:1:3:30,3,0	1/1:0,3:3:9:93,9,0	1/1:0,4:4:12:126,12,0	0/0:6,0:6:15:0,15,164	1/1:0,2:2:6:65,6,0	0/0:7,0:7:21:0,21,214	./.:.:.:.:.	0/0:3,0:3:6:0,6,73	0/0:3,0:3:9:0,9,93	0/0:5,0:5:15:0,15,141	0/0:3,0:3:9:0,9,89	0/0:4,0:4:12:0,12,122	./.:.:.:.:.	0/0:2,0:2:6:0,6,62	0/0:3,0:3:9:0,9,86	0/0:1,0:1:3:0,3,31	0/0:3,0:3:9:0,9,92	0/0:1,0:1:3:0,3,30	0/0:1,0:1:3:0,3,30	0/0:3,0:3:9:0,9,93	0/0:4,0:4:12:0,12,124	0/0:2,0:2:6:0,6,61	0/0:2,0:2:6:0,6,67	1/1:0,6:6:15:168,15,0	0/0:1,0:1:3:0,3,32	1/1:0,5:5:15:154,15,0	1/1:0,1:1:3:35,3,0	./.:.:.:.:.	1/1:0,3:3:9:93,9,0	1/1:0,9:9:27:275,27,0	./.:.:.:.:.	1/1:0,2:2:6:62,6,0	0/0:4,0:4:12:0,12,124	1/1:0,4:4:12:118,12,0	0/0:5,0:5:15:0,15,155	1/1:0,2:2:6:63,6,0	0/0:6,0:6:18:0,18,184	1/1:0,6:6:18:199,18,0	1/1:0,4:4:12:128,12,0	1/1:0,2:2:6:63,6,0	0/0:3,0:3:9:0,9,92	0/0:1,0:1:3:0,3,30	0/0:1,0:1:3:0,3,33	0/0:8,0:8:24:0,24,250	0/0:10,0:10:30:0,30,296	0/0:2,0:2:6:0,6,63	0/0:2,0:2:6:0,6,61	0/0:6,0:6:18:0,18,178	0/0:2,0:2:6:0,6,65	0/0:6,0:6:18:0,18,184	1/1:0,8:8:24:250,24,0	1/1:0,4:4:12:125,12,0	1/1:0,2:2:6:63,6,0	1/1:0,4:4:12:125,12,0	0/0:6,0:6:15:0,15,168	0/0:3,0:3:9:0,9,92	0/0:1,0:1:3:0,3,31	0/0:7,0:7:21:0,21,210	0/0:5,0:5:15:0,15,147	0/0:10,0:10:30:0,30,309	0/0:1,0:1:3:0,3,29	0/0:3,0:3:9:0,9,90	0/0:6,0:6:18:0,18,182	0/0:5,0:5:15:0,15,153	0/0:2,0:2:6:0,6,63	0/0:1,0:1:3:0,3,30	0/0:3,0:3:6:0,6,74	./.:.:.:.:.	0/0:7,0:7:12:0,12,135	0/0:2,0:2:6:0,6,60	0/0:5,0:5:9:0,9,120	0/0:4,0:4:6:0,6,89	0/0:3,0:3:9:0,9,87	0/0:39,0:39:99:0,117,1325
chr0	122075094	.	G	A	1018.89	.	AC=19;AF=0.073;AN=262;BaseQRankSum=-4.176;DP=856;Dels=0.00;FS=17.360;HaplotypeScore=0.0556;InbreedingCoeff=0.4628;MLEAC=15;MLEAF=0.057;MQ=59.86;MQ0=0;MQRankSum=-0.734;QD=23.16;ReadPosRankSum=-0.542	GT:AD:DP:GQ:PL	0/0:52,0:52:99:0,156,1713	0/0:25,0:25:69:0,69,780	0/0:14,0:14:42:0,42,446	0/0:28,0:28:84:0,84,894	0/0:18,0:18:54:0,54,590	0/0:7,0:7:21:0,21,213	0/0:18,0:18:54:0,54,583	0/0:3,0:3:9:0,9,103	./.:.:.:.:.	1/1:0,11:11:33:334,33,0	1/1:0,2:2:6:65,6,0	0/0:18,0:18:48:0,48,548	0/0:16,0:16:45:0,45,503	./.:.:.:.:.	0/0:17,0:17:51:0,51,558	0/0:23,0:23:69:0,69,737	0/0:13,0:13:39:0,39,413	0/0:1,0:1:3:0,3,33	0/0:8,0:8:24:0,24,254	0/0:4,0:4:12:0,12,122	0/0:2,0:2:6:0,6,65	0/0:8,0:8:24:0,24,248	0/0:15,0:15:45:0,45,489	0/0:19,0:19:57:0,57,621	0/0:4,0:4:12:0,12,128	0/0:18,0:18:54:0,54,577	0/0:9,0:9:27:0,27,284	0/0:4,0:4:12:0,12,127	0/0:4,0:4:12:0,12,132	0/0:17,0:17:42:0,42,488	0/0:3,0:3:9:0,9,97	0/0:2,0:2:6:0,6,65	0/0:5,0:5:15:0,15,154	0/0:3,0:3:9:0,9,99	0/0:10,0:10:30:0,30,321	1/1:0,4:4:12:118,12,0	0/0:13,0:13:33:0,33,369	1/1:0,10:10:24:280,24,0	0/0:7,0:7:18:0,18,195	./.:.:.:.:.	0/0:2,0:2:6:0,6,65	0/0:10,0:10:30:0,30,327	0/0:12,0:12:36:0,36,377	0/0:13,0:13:39:0,39,428	0/0:24,0:24:69:0,69,747	0/0:24,0:24:66:0,66,728	0/0:5,0:5:15:0,15,165	0/0:4,0:4:12:0,12,134	0/0:1,0:1:3:0,3,34	0/0:4,0:4:12:0,12,126	0/0:1,0:1:3:0,3,32	0/0:2,0:2:6:0,6,57	1/1:0,3:3:9:95,9,0	0/0:1,0:1:3:0,3,32	0/0:1,0:1:3:0,3,28	0/0:2,0:2:6:0,6,62	0/0:4,0:4:12:0,12,127	0/0:4,0:4:12:0,12,129	0/0:1,0:1:3:0,3,35	0/0:6,0:6:18:0,18,185	0/0:3,0:3:9:0,9,93	0/0:2,0:2:6:0,6,67	0/0:5,0:5:15:0,15,161	0/0:6,0:6:18:0,18,182	0/0:5,0:5:12:0,12,145	0/0:4,0:4:12:0,12,130	0/0:3,0:3:9:0,9,97	0/0:3,0:3:9:0,9,97	0/0:6,0:6:18:0,18,195	0/0:2,0:2:6:0,6,65	0/0:2,0:2:6:0,6,68	0/0:2,0:2:6:0,6,64	0/0:7,0:7:21:0,21,226	0/0:4,0:4:12:0,12,123	0/0:2,0:2:6:0,6,61	0/0:2,0:2:6:0,6,63	0/0:1,0:1:3:0,3,34	0/0:1,0:1:3:0,3,35	0/0:2,0:2:6:0,6,63	1/1:0,2:2:6:62,6,0	0/0:1,0:1:3:0,3,33	0/0:3,0:3:9:0,9,93	0/0:3,0:3:9:0,9,101	0/0:3,0:3:9:0,9,97	0/0:5,0:5:15:0,15,161	./.:.:.:.:.	0/0:7,0:7:18:0,18,208	0/1:1,2:3:22:54,0,22	0/0:4,0:4:12:0,12,125	0/0:3,0:3:9:0,9,97	0/0:1,0:1:3:0,3,32	0/0:5,0:5:15:0,15,161	0/0:4,0:4:12:0,12,130	0/0:1,0:1:3:0,3,31	0/0:4,0:4:12:0,12,130	0/0:3,0:3:9:0,9,97	0/0:4,0:4:12:0,12,127	0/0:4,0:4:12:0,12,126	0/0:4,0:4:12:0,12,128	0/0:6,0:6:18:0,18,192	0/0:3,0:3:9:0,9,92	0/0:2,0:2:6:0,6,63	./.:.:.:.:.	0/0:2,0:2:6:0,6,64	0/0:1,0:1:3:0,3,32	0/0:3,0:3:9:0,9,97	0/0:2,0:2:6:0,6,61	0/0:5,0:5:15:0,15,161	1/1:0,2:2:6:53,6,0	0/0:1,0:1:3:0,3,32	0/0:7,0:7:18:0,18,206	1/1:0,2:2:6:51,6,0	1/1:0,5:5:15:151,15,0	0/0:7,0:7:21:0,21,227	0/0:4,0:4:12:0,12,130	0/0:5,0:5:15:0,15,160	0/0:4,0:4:12:0,12,126	0/0:5,0:5:15:0,15,162	0/0:1,0:1:3:0,3,32	0/0:2,0:2:6:0,6,66	0/0:8,0:8:24:0,24,260	0/0:5,0:5:15:0,15,161	0/0:5,0:5:15:0,15,160	0/0:5,0:5:15:0,15,162	0/0:2,0:2:6:0,6,68	0/0:4,0:4:9:0,9,106	0/0:6,0:6:18:0,18,199	0/0:6,0:6:18:0,18,202	0/0:1,0:1:3:0,3,32	0/0:2,0:2:3:0,3,45	./.:.:.:.:.	0/0:6,0:6:18:0,18,192	0/0:5,0:5:9:0,9,121	0/0:3,0:3:6:0,6,76	0/0:6,0:6:9:0,9,134	0/0:4,0:4:12:0,12,118	0/0:34,0:34:99:0,102,1121
chr0	122075950	.	T	C	2902.07	.	AC=44;AF=0.177;AN=248;BaseQRankSum=-3.470;DP=758;Dels=0.00;FS=0.784;HaplotypeScore=0.0585;InbreedingCoeff=0.6631;MLEAC=40;MLEAF=0.161;MQ=59.80;MQ0=0;MQRankSum=0.503;QD=25.91;ReadPosRankSum=0.334	GT:AD:DP:GQ:PL	0/0:43,0:43:99:0,129,1357	0/0:19,0:19:45:0,45,509	0/0:17,0:17:45:0,45,479	0/0:34,0:34:93:0,93,991	0/0:10,0:10:30:0,30,308	0/0:4,0:4:9:0,9,105	0/0:10,0:10:24:0,24,274	./.:.:.:.:.	0/0:2,0:2:6:0,6,61	0/0:18,0:18:54:0,54,547	0/0:1,0:1:3:0,3,31	0/0:9,0:9:27:0,27,279	0/0:11,0:11:33:0,33,344	0/0:1,0:1:3:0,3,32	0/0:17,0:17:48:0,48,506	0/0:11,0:11:30:0,30,325	0/0:11,0:11:33:0,33,335	0/0:3,0:3:9:0,9,97	1/1:0,9:9:18:222,18,0	1/1:0,1:1:3:30,3,0	0/0:4,0:4:12:0,12,129	./.:.:.:.:.	1/1:0,9:9:27:274,27,0	0/0:8,0:8:24:0,24,247	./.:.:.:.:.	0/0:18,0:18:51:0,51,543	0/0:14,0:14:39:0,39,395	0/0:1,0:1:3:0,3,32	./.:.:.:.:.	0/0:13,0:13:33:0,33,353	0/0:2,0:2:6:0,6,53	0/0:3,0:3:9:0,9,93	0/0:12,0:12:33:0,33,350	0/0:2,0:2:6:0,6,63	0/0:15,0:15:33:0,33,394	./.:.:.:.:.	0/0:13,0:13:33:0,33,369	0/0:9,0:9:27:0,27,272	0/0:7,0:7:21:0,21,217	./.:.:.:.:.	0/0:2,0:2:6:0,6,66	0/0:5,0:5:15:0,15,156	1/1:0,9:9:27:263,27,0	0/0:17,0:17:51:0,51,512	1/1:0,21:21:63:619,63,0	0/0:14,0:14:36:0,36,392	0/0:6,0:6:18:0,18,184	0/0:2,0:2:6:0,6,61	0/0:3,0:3:9:0,9,92	0/0:6,0:6:18:0,18,181	./.:.:.:.:.	0/0:2,0:2:6:0,6,62	0/0:4,0:4:12:0,12,122	0/0:5,0:5:15:0,15,153	0/0:8,0:8:24:0,24,249	0/0:2,0:2:6:0,6,61	0/0:5,0:5:15:0,15,151	0/0:8,0:8:15:0,15,187	./.:.:.:.:.	0/0:5,0:5:15:0,15,153	0/0:4,0:4:12:0,12,127	0/0:10,0:10:24:0,24,264	0/0:7,0:7:21:0,21,210	0/0:4,0:4:12:0,12,122	0/0:10,0:10:30:0,30,303	0/0:1,0:1:3:0,3,32	0/0:2,0:2:6:0,6,63	0/0:4,0:4:12:0,12,122	0/0:3,0:3:9:0,9,92	0/0:1,0:1:3:0,3,32	0/0:4,0:4:12:0,12,122	1/1:0,4:4:12:122,12,0	1/1:0,4:4:12:123,12,0	1/1:0,1:1:3:30,3,0	1/1:0,4:4:12:122,12,0	0/0:1,0:1:3:0,3,32	./.:.:.:.:.	1/1:0,2:2:6:59,6,0	0/0:2,0:2:6:0,6,64	0/0:4,0:4:12:0,12,122	0/0:2,0:2:6:0,6,61	0/0:3,0:3:9:0,9,92	./.:.:.:.:.	0/0:2,0:2:6:0,6,65	0/0:3,0:3:9:0,9,93	0/0:4,0:4:12:0,12,132	0/0:5,0:5:15:0,15,156	./.:.:.:.:.	0/0:3,0:3:9:0,9,91	0/0:2,0:2:6:0,6,65	0/0:1,0:1:3:0,3,32	0/0:1,0:1:3:0,3,32	0/0:1,0:1:3:0,3,31	0/0:2,0:2:6:0,6,63	0/0:2,0:2:6:0,6,64	0/0:7,0:7:21:0,21,219	0/0:2,0:2:6:0,6,63	0/0:2,0:2:6:0,6,64	0/0:1,0:1:3:0,3,30	0/0:2,0:2:6:0,6,59	0/0:2,0:2:6:0,6,63	0/0:2,0:2:6:0,6,64	0/0:4,0:4:12:0,12,121	1/1:0,1:1:3:30,3,0	1/1:0,4:4:12:122,12,0	1/1:0,3:3:9:90,9,0	0/0:5,0:5:15:0,15,151	0/0:8,0:8:24:0,24,243	0/0:1,0:1:3:0,3,32	./.:.:.:.:.	0/0:5,0:5:15:0,15,150	0/0:1,0:1:3:0,3,32	0/0:10,0:10:27:0,27,289	0/0:5,0:5:15:0,15,149	0/0:5,0:5:12:0,12,139	0/0:6,0:6:18:0,18,185	0/0:3,0:3:9:0,9,96	0/0:2,0:2:6:0,6,61	1/1:0,2:2:6:61,6,0	1/1:0,2:2:6:60,6,0	1/1:0,5:5:15:152,15,0	0/0:2,0:2:6:0,6,60	1/1:0,7:7:21:211,21,0	1/1:0,8:8:24:246,24,0	1/1:0,6:6:18:182,18,0	1/1:0,4:4:12:118,12,0	0/0:3,0:3:9:0,9,89	1/1:0,3:3:9:95,9,0	1/1:0,3:3:9:95,9,0	0/0:4,0:4:6:0,6,89	0/0:2,0:2:3:0,3,45	0/0:4,0:4:9:0,9,109	0/0:1,0:1:3:0,3,32	./.:.:.:.:.	0/0:4,0:4:6:0,6,89	0/0:2,0:2:3:0,3,45	0/0:27,0:27:81:0,81,919
chr0	122078862	.	T	C	2400.5	.	AC=42;AF=0.168;AN=250;BaseQRankSum=-4.517;DP=699;Dels=0.00;FS=0.844;HaplotypeScore=0.0668;InbreedingCoeff=0.5882;MLEAC=35;MLEAF=0.140;MQ=58.82;MQ0=0;MQRankSum=0.298;QD=23.77;ReadPosRankSum=-0.373	GT:AD:DP:GQ:PL	0/0:55,0:55:99:0,144,1654	0/0:13,0:13:39:0,39,406	0/0:10,0:10:30:0,30,318	0/0:25,0:25:75:0,75,765	0/0:12,0:12:30:0,30,343	0/0:9,0:9:27:0,27,281	0/0:11,0:11:33:0,33,334	0/0:3,0:3:9:0,9,93	0/0:1,0:1:3:0,3,32	0/0:18,0:18:54:0,54,560	0/0:4,0:4:12:0,12,126	0/0:10,0:10:30:0,30,318	0/0:15,0:15:42:0,42,459	./.:.:.:.:.	0/0:8,0:8:24:0,24,245	0/0:6,0:6:15:0,15,170	0/0:8,0:8:24:0,24,248	0/0:2,0:2:6:0,6,64	1/1:0,3:3:9:91,9,0	1/1:0,1:1:3:29,3,0	0/0:2,0:2:6:0,6,69	0/0:6,0:6:18:0,18,180	1/1:0,12:12:33:349,33,0	0/0:7,0:7:21:0,21,215	0/0:3,0:3:9:0,9,97	0/0:13,0:13:33:0,33,376	0/0:10,0:10:30:0,30,325	0/0:4,0:4:12:0,12,136	0/0:2,0:2:6:0,6,69	0/0:16,0:16:45:0,45,487	0/0:4,0:4:12:0,12,132	0/0:1,0:1:3:0,3,33	0/0:7,0:7:21:0,21,211	0/0:4,0:4:12:0,12,122	0/0:8,0:8:24:0,24,245	0/0:3,0:3:9:0,9,97	0/0:19,0:19:54:0,54,578	0/0:5,0:5:15:0,15,154	0/1:6,1:7:7:7,0,165	0/0:2,0:2:6:0,6,63	0/0:3,0:3:9:0,9,100	0/0:10,0:10:30:0,30,309	1/1:0,19:19:51:548,51,0	0/0:11,0:11:33:0,33,342	1/1:0,16:16:48:490,48,0	0/0:7,0:7:18:0,18,205	0/0:2,0:2:6:0,6,64	0/0:1,0:1:3:0,3,31	0/0:4,0:4:12:0,12,131	0/0:2,0:2:6:0,6,62	0/0:1,0:1:3:0,3,30	0/0:3,0:3:9:0,9,93	0/0:2,0:2:6:0,6,63	./.:.:.:.:.	0/0:3,0:3:9:0,9,102	./.:.:.:.:.	0/0:6,0:6:18:0,18,184	0/0:6,0:6:18:0,18,187	0/0:3,0:3:9:0,9,92	0/0:4,0:4:12:0,12,126	0/0:3,0:3:9:0,9,92	0/0:3,0:3:9:0,9,97	0/0:9,0:9:24:0,24,256	0/0:1,0:1:3:0,3,33	0/0:8,0:8:21:0,21,237	0/0:3,0:3:9:0,9,92	0/0:6,0:6:15:0,15,169	./.:.:.:.:.	0/0:5,0:5:15:0,15,161	0/0:1,0:1:3:0,3,30	0/0:2,0:2:6:0,6,61	1/1:0,2:2:6:61,6,0	1/1:0,2:2:6:60,6,0	1/1:0,2:2:6:64,6,0	1/1:0,2:2:6:57,6,0	0/0:4,0:4:12:0,12,130	0/1:1,1:2:24:26,0,24	1/1:0,8:8:24:244,24,0	0/0:1,0:1:3:0,3,24	0/0:2,0:2:6:0,6,66	0/0:1,0:1:3:0,3,32	0/0:2,0:2:6:0,6,65	0/0:2,0:2:6:0,6,63	0/0:1,0:1:3:0,3,32	./.:.:.:.:.	0/0:2,0:2:6:0,6,63	0/0:4,0:4:12:0,12,122	0/0:2,0:2:6:0,6,66	./.:.:.:.:.	0/0:1,0:1:3:0,3,35	0/0:1,0:1:3:0,3,34	0/0:3,0:3:9:0,9,97	0/0:1,0:1:3:0,3,31	0/0:2,0:2:6:0,6,61	0/0:1,0:1:3:0,3,32	0/0:1,0:1:3:0,3,33	./.:.:.:.:.	0/0:3,0:3:9:0,9,96	0/0:1,0:1:3:0,3,31	./.:.:.:.:.	0/0:8,0:8:24:0,24,252	./.:.:.:.:.	0/0:1,0:1:3:0,3,32	./.:.:.:.:.	./.:.:.:.:.	1/1:0,3:3:9:93,9,0	0/0:5,0:5:15:0,15,161	0/0:9,0:9:27:0,27,280	0/0:4,0:4:12:0,12,130	0/0:2,0:2:6:0,6,59	0/0:5,0:5:15:0,15,159	0/0:4,0:4:12:0,12,133	0/0:4,0:4:12:0,12,125	0/0:3,0:3:9:0,9,96	0/0:5,0:5:15:0,15,159	0/0:4,0:4:12:0,12,122	0/0:4,0:4:12:0,12,117	0/0:3,0:3:9:0,9,92	1/1:0,1:1:3:30,3,0	1/1:0,1:1:3:29,3,0	1/1:0,4:4:12:120,12,0	0/0:4,0:4:12:0,12,123	1/1:0,3:3:9:92,9,0	1/1:0,1:1:3:31,3,0	1/1:0,3:3:9:92,9,0	1/1:0,4:4:12:120,12,0	0/0:5,0:5:15:0,15,162	1/1:0,2:2:6:62,6,0	1/1:0,3:3:9:91,9,0	0/0:8,0:8:12:0,12,179	0/0:5,0:5:12:0,12,138	0/0:4,0:4:9:0,9,108	./.:.:.:.:.	0/0:4,0:4:6:0,6,89	0/0:2,0:2:6:0,6,63	0/0:9,0:9:15:0,15,209	0/0:26,0:26:78:0,78,890
chr0	122082997	.	C	A	2124.18	.	AC=19;AF=0.073;AN=260;BaseQRankSum=-7.892;DP=1174;Dels=0.00;FS=5.495;HaplotypeScore=0.1183;InbreedingCoeff=0.5742;MLEAC=17;MLEAF=0.065;MQ=58.71;MQ0=0;MQRankSum=1.572;QD=25.90;ReadPosRankSum=0.049	GT:AD:DP:GQ:PL	0/0:76,0:76:99:0,217,2365	0/0:17,0:17:51:0,51,562	0/0:13,0:13:36:0,36,407	0/0:62,0:62:99:0,183,1984	0/0:23,0:23:69:0,69,744	0/0:26,0:26:78:0,78,844	0/0:24,0:24:69:0,69,750	0/0:4,0:4:12:0,12,135	0/0:2,0:2:6:0,6,66	1/1:0,19:19:54:566,54,0	1/1:0,4:4:12:130,12,0	0/0:21,0:21:57:0,57,637	0/0:19,0:19:57:0,57,616	0/0:2,0:2:6:0,6,67	0/0:26,0:26:72:0,72,793	0/0:30,0:30:87:0,87,962	0/0:25,0:25:75:0,75,800	0/0:3,0:3:9:0,9,97	0/0:6,0:6:15:0,15,172	0/0:11,0:11:33:0,33,352	0/0:8,0:8:24:0,24,268	0/0:22,0:22:66:0,66,722	0/0:31,0:31:81:0,81,933	0/0:19,0:19:54:0,54,593	0/0:4,0:4:12:0,12,133	0/0:22,0:22:51:0,51,598	0/0:11,0:11:30:0,30,348	0/0:4,0:4:12:0,12,135	./.:.:.:.:.	0/0:21,0:21:60:0,60,670	0/0:6,0:6:18:0,18,191	0/0:4,0:4:12:0,12,132	0/0:21,0:21:57:0,57,632	0/0:5,0:5:15:0,15,167	0/0:14,0:14:33:0,33,384	1/1:0,4:4:9:105,9,0	0/0:20,0:20:54:0,54,597	1/1:0,14:14:33:367,33,0	0/0:13,0:13:36:0,36,396	0/1:1,1:2:26:26,0,26	0/0:10,0:10:30:0,30,325	0/0:13,0:13:36:0,36,405	0/0:14,0:14:39:0,39,442	0/0:23,0:23:66:0,66,733	0/0:12,0:12:36:0,36,387	0/0:31,0:31:78:0,78,888	0/0:11,0:11:30:0,30,335	0/0:3,0:3:9:0,9,97	0/0:2,0:2:6:0,6,71	0/0:9,0:9:21:0,21,254	0/0:2,0:2:6:0,6,67	0/0:4,0:4:12:0,12,133	1/1:0,10:10:30:312,30,0	0/0:1,0:1:3:0,3,34	0/0:10,0:10:30:0,30,328	0/0:2,0:2:6:0,6,62	0/0:6,0:6:18:0,18,199	0/0:7,0:7:21:0,21,233	0/0:1,0:1:3:0,3,32	0/0:8,0:8:24:0,24,264	0/0:1,0:1:3:0,3,31	0/0:5,0:5:12:0,12,137	0/0:5,0:5:12:0,12,141	0/0:4,0:4:12:0,12,136	0/0:2,0:2:6:0,6,67	0/0:8,0:8:24:0,24,261	0/0:4,0:4:12:0,12,135	0/0:3,0:3:9:0,9,93	0/0:2,0:2:6:0,6,63	0/0:4,0:4:12:0,12,132	./.:.:.:.:.	0/0:5,0:5:15:0,15,163	./.:.:.:.:.	0/0:3,0:3:9:0,9,101	0/0:3,0:3:9:0,9,98	0/0:3,0:3:9:0,9,101	0/0:4,0:4:12:0,12,124	0/0:2,0:2:6:0,6,68	0/0:1,0:1:3:0,3,32	0/0:2,0:2:6:0,6,68	0/0:4,0:4:12:0,12,127	0/0:2,0:2:6:0,6,62	0/0:5,0:5:15:0,15,163	0/0:4,0:4:12:0,12,130	0/0:3,0:3:9:0,9,96	0/0:6,0:6:18:0,18,199	0/0:3,0:3:9:0,9,97	1/1:0,3:3:9:93,9,0	0/0:5,0:5:15:0,15,163	0/0:6,0:6:18:0,18,197	0/0:1,0:1:3:0,3,34	0/0:2,0:2:3:0,3,45	0/0:2,0:2:6:0,6,62	0/0:5,0:5:15:0,15,166	./.:.:.:.:.	0/0:3,0:3:9:0,9,98	0/0:7,0:7:21:0,21,229	0/0:3,0:3:6:0,6,76	0/0:2,0:2:6:0,6,66	0/0:2,0:2:6:0,6,67	0/0:4,0:4:12:0,12,131	./.:.:.:.:.	0/0:3,0:3:9:0,9,99	0/0:4,0:4:12:0,12,132	0/0:2,0:2:6:0,6,66	0/0:8,0:8:21:0,21,242	0/0:4,0:4:12:0,12,128	0/0:13,0:13:36:0,36,398	1/1:0,5:5:15:153,15,0	0/0:7,0:7:21:0,21,224	0/0:11,0:11:33:0,33,353	1/1:0,5:5:15:155,15,0	1/1:0,16:16:48:491,48,0	0/0:6,0:6:18:0,18,185	0/0:6,0:6:18:0,18,188	0/0:3,0:3:9:0,9,95	0/0:6,0:6:18:0,18,189	0/0:5,0:5:15:0,15,161	0/0:3,0:3:9:0,9,100	0/0:5,0:5:15:0,15,168	0/0:9,0:9:18:0,18,230	0/0:7,0:7:21:0,21,232	0/0:6,0:6:15:0,15,179	0/0:3,0:3:9:0,9,98	0/0:7,0:7:15:0,15,187	0/0:3,0:3:9:0,9,97	0/0:3,0:3:9:0,9,93	0/0:6,0:6:18:0,18,186	0/0:3,0:3:9:0,9,97	0/0:4,0:4:6:0,6,89	./.:.:.:.:.	0/0:2,0:2:3:0,3,45	0/0:6,0:6:15:0,15,167	0/0:6,0:6:9:0,9,134	0/0:2,0:2:3:0,3,45	./.:.:.:.:.	0/0:25,0:25:72:0,72,819
chr0	122083160	.	A	C	9193.02	.	AC=105;AF=0.398;AN=264;BaseQRankSum=-0.067;DP=852;Dels=0.00;FS=1.755;HaplotypeScore=0.0838;InbreedingCoeff=0.7136;MLEAC=104;MLEAF=0.394;MQ=59.21;MQ0=0;MQRankSum=0.449;QD=27.94;ReadPosRankSum=-0.551	GT:AD:DP:GQ:PL	0/0:62,0:62:99:0,186,1949	0/0:11,0:11:33:0,33,344	0/0:14,0:14:36:0,36,403	1/1:0,44:44:99:1380,132,0	0/0:11,0:11:30:0,30,326	1/1:0,13:13:33:373,33,0	0/0:9,0:9:27:0,27,285	0/0:2,0:2:6:0,6,67	1/1:0,1:1:3:32,3,0	1/1:0,15:15:42:442,42,0	1/1:0,3:3:9:100,9,0	0/0:7,0:7:18:0,18,199	1/1:0,9:9:27:288,27,0	0/0:2,0:2:6:0,6,63	0/0:11,0:11:33:0,33,339	0/0:10,0:10:27:0,27,290	0/0:24,0:24:72:0,72,741	0/0:1,0:2:3:0,3,32	1/1:0,6:6:18:183,18,0	1/1:0,11:12:33:349,33,0	0/0:5,0:5:15:0,15,166	0/0:16,0:16:45:0,45,472	1/1:0,15:15:42:445,42,0	0/0:21,0:21:63:0,63,651	0/0:5,0:5:15:0,15,154	0/0:13,0:13:39:0,39,401	0/0:10,0:10:30:0,30,307	1/1:0,5:5:15:147,15,0	0/1:1,8:9:6:228,0,6	0/0:21,0:21:54:0,54,598	0/0:1,0:1:3:0,3,32	0/0:7,0:7:21:0,21,231	1/1:1,17:18:48:505,48,0	1/1:0,2:2:6:66,6,0	0/0:13,0:13:33:0,33,354	1/1:0,2:2:6:64,6,0	1/1:0,14:14:42:442,42,0	1/1:0,5:5:15:157,15,0	0/0:18,0:18:51:0,51,536	0/1:1,5:6:15:142,0,15	0/0:6,0:6:18:0,18,197	0/0:10,0:10:30:0,30,321	1/1:1,9:10:27:286,27,0	0/0:12,0:12:36:0,36,371	1/1:0,11:11:33:339,33,0	1/1:0,18:18:54:559,54,0	0/0:9,0:9:27:0,27,287	0/0:3,0:3:6:0,6,61	0/0:2,0:2:6:0,6,65	1/1:0,3:3:9:95,9,0	1/1:0,1:1:3:31,3,0	1/1:0,3:3:9:91,9,0	1/1:0,2:2:6:63,6,0	1/1:0,1:1:3:31,3,0	0/0:4,0:4:12:0,12,126	0/0:3,0:3:6:0,6,61	0/0:1,0:1:3:0,3,32	0/0:11,0:11:33:0,33,340	./.:.:.:.:.	0/0:9,0:9:27:0,27,286	0/0:1,0:1:3:0,3,33	0/0:1,0:1:3:0,3,32	0/0:11,0:11:33:0,33,336	0/0:7,0:7:21:0,21,214	0/0:4,0:4:12:0,12,128	0/0:3,0:3:9:0,9,97	0/0:2,0:2:6:0,6,62	0/0:6,0:6:15:0,15,170	1/1:0,3:3:9:97,9,0	1/1:0,2:2:6:63,6,0	0/0:1,0:1:3:0,3,32	1/1:0,4:4:12:129,12,0	1/1:0,1:1:3:32,3,0	1/1:0,7:7:21:219,21,0	1/1:0,1:1:3:31,3,0	0/0:5,0:5:15:0,15,157	0/0:2,0:2:6:0,6,63	1/1:0,2:2:6:64,6,0	0/0:2,0:2:6:0,6,61	1/1:0,4:4:9:106,9,0	0/0:1,0:1:3:0,3,31	0/0:2,0:2:6:0,6,61	0/0:5,0:5:15:0,15,162	1/1:0,2:2:6:65,6,0	1/1:0,1:1:3:30,3,0	0/0:2,0:2:6:0,6,65	0/0:3,0:3:9:0,9,89	1/1:0,5:5:15:151,15,0	0/0:1,0:1:3:0,3,31	0/0:10,0:10:27:0,27,274	0/0:2,0:2:6:0,6,65	./.:.:.:.:.	0/0:2,0:2:6:0,6,56	0/0:1,0:1:3:0,3,33	0/0:1,0:1:3:0,3,30	1/1:0,6:6:18:184,18,0	0/0:4,0:4:12:0,12,122	0/0:1,0:1:3:0,3,32	0/0:3,0:3:9:0,9,91	./.:.:.:.:.	0/0:4,0:4:12:0,12,127	0/0:1,0:1:3:0,3,31	0/0:3,0:3:9:0,9,95	./.:.:.:.:.	1/1:0,5:5:15:156,15,0	1/1:0,3:3:6:78,6,0	1/1:0,2:2:6:68,6,0	0/0:8,0:8:15:0,15,183	1/1:0,5:5:15:155,15,0	0/0:3,0:3:9:0,9,93	0/1:3,2:5:49:49,0,80	1/1:0,5:5:15:160,15,0	1/1:0,5:5:12:139,12,0	0/0:5,0:5:15:0,15,157	0/0:2,0:2:6:0,6,60	0/0:4,0:4:12:0,12,118	0/0:1,0:1:3:0,3,32	0/0:4,0:4:12:0,12,124	1/1:0,2:2:6:53,6,0	1/1:0,1:1:3:31,3,0	1/1:0,6:6:18:189,18,0	0/0:4,0:4:12:0,12,126	1/1:0,2:2:6:63,6,0	1/1:0,4:4:12:124,12,0	1/1:0,2:2:6:63,6,0	1/1:0,5:5:15:153,15,0	1/1:0,4:4:12:122,12,0	1/1:0,5:5:15:156,15,0	1/1:0,2:2:6:61,6,0	0/0:3,0:3:6:0,6,74	0/0:2,0:2:3:0,3,45	./.:.:.:.:.	0/0:5,0:5:9:0,9,121	0/0:2,0:2:3:0,3,45	0/0:4,0:4:6:0,6,89	0/0:2,0:2:3:0,3,45	0/0:18,0:18:54:0,54,595
chr0	122092997	.	G	A	2601.21	.	AC=30;AF=0.114;AN=264;BaseQRankSum=-3.228;DP=888;Dels=0.00;FS=6.209;HaplotypeScore=0.1575;InbreedingCoeff=0.5118;MLEAC=24;MLEAF=0.091;MQ=47.95;MQ0=2;MQRankSum=-0.398;QD=21.50;ReadPosRankSum=1.925	GT:AD:DP:GQ:PL	0/0:35,0:35:99:0,105,1084	0/0:21,0:21:54:0,54,568	0/0:20,0:20:42:0,42,452	1/1:0,39:39:96:1000,96,0	0/0:9,0:9:27:0,27,284	0/1:2,14:16:10:374,0,10	0/0:14,0:14:39:0,39,405	0/0:1,0:1:3:0,3,28	0/0:4,0:4:12:0,12,134	0/0:18,0:18:54:0,54,562	0/0:2,0:2:6:0,6,62	0/0:13,0:13:30:0,30,337	0/0:11,0:11:24:0,24,241	0/1:2,2:4:19:46,0,19	0/0:22,0:22:51:0,51,544	0/0:16,0:16:48:0,48,498	0/0:10,0:10:30:0,30,306	0/0:3,0:3:9:0,9,93	1/1:1,10:11:30:296,30,0	0/0:12,0:12:30:0,30,307	0/0:4,0:4:12:0,12,132	0/0:14,0:14:24:0,24,260	0/0:20,0:20:51:0,51,507	0/0:23,0:23:66:0,66,688	0/0:1,0:1:3:0,3,31	0/0:15,0:15:42:0,42,423	0/0:11,0:11:30:0,30,310	0/0:4,0:4:9:0,9,91	0/0:4,0:4:6:0,6,58	0/0:14,0:14:33:0,33,340	0/0:6,0:6:18:0,18,184	0/0:3,0:3:9:0,9,86	0/0:18,0:18:54:0,54,565	0/0:4,0:4:3:0,3,32	0/0:10,0:10:24:0,24,258	1/1:0,2:2:6:65,6,0	0/0:13,0:13:30:0,30,316	1/1:0,7:7:18:179,18,0	0/0:10,0:10:30:0,30,306	0/0:4,0:4:12:0,12,115	0/0:3,0:3:9:0,9,97	1/1:4,10:14:7:282,7,0	0/0:18,0:18:42:0,42,480	0/0:13,0:13:39:0,39,412	0/0:9,0:9:27:0,27,284	0/0:19,0:19:54:0,54,568	0/0:10,0:10:30:0,30,313	0/0:4,0:4:12:0,12,106	0/0:2,0:2:6:0,6,64	0/0:1,0:1:3:0,3,32	./.:.:.:.:.	1/1:1,3:4:9:93,9,0	0/0:2,0:2:6:0,6,61	0/0:3,0:3:3:0,3,32	0/0:8,0:8:24:0,24,243	0/0:1,0:1:3:0,3,32	0/0:3,0:3:9:0,9,98	0/0:5,0:5:12:0,12,126	0/0:2,0:2:6:0,6,64	0/0:11,0:11:24:0,24,248	0/0:2,0:2:6:0,6,62	0/0:9,0:9:21:0,21,244	0/0:6,0:6:12:0,12,124	1/1:1,4:5:12:120,12,0	1/1:0,3:3:3:45,3,0	./.:.:.:.:.	0/0:1,0:1:3:0,3,33	0/0:5,0:5:12:0,12,138	0/0:2,0:2:6:0,6,58	0/0:1,0:1:3:0,3,34	0/0:3,0:3:6:0,6,60	0/0:1,0:1:3:0,3,24	0/0:3,0:3:9:0,9,92	0/0:7,0:7:12:0,12,120	0/0:3,0:3:6:0,6,61	0/0:2,0:2:6:0,6,63	0/0:1,0:1:3:0,3,31	0/0:1,0:1:3:0,3,32	0/0:2,0:2:6:0,6,61	1/1:0,4:4:12:124,12,0	1/1:0,1:1:3:31,3,0	0/0:4,0:4:9:0,9,108	0/0:6,0:6:15:0,15,156	0/0:2,0:2:6:0,6,60	1/1:0,3:3:9:94,9,0	0/0:1,0:1:3:0,3,31	0/0:3,0:3:6:0,6,63	0/0:2,0:2:6:0,6,69	0/0:5,0:5:15:0,15,152	0/0:2,0:2:3:0,3,32	0/0:1,0:1:3:0,3,31	0/0:6,0:6:18:0,18,182	0/0:4,0:4:12:0,12,122	./.:.:.:.:.	./.:.:.:.:.	0/0:3,0:3:9:0,9,92	1/1:0,3:3:9:83,9,0	0/0:2,0:2:6:0,6,59	1/1:0,1:1:3:31,3,0	0/0:2,0:2:6:0,6,63	0/0:2,0:2:6:0,6,63	0/0:5,0:5:15:0,15,158	0/0:3,0:3:9:0,9,97	0/0:3,0:3:9:0,9,94	0/0:1,0:1:3:0,3,32	0/0:4,0:4:12:0,12,125	0/0:11,0:11:30:0,30,317	0/0:8,0:8:21:0,21,226	0/0:7,0:7:21:0,21,224	0/0:6,0:6:15:0,15,151	1/1:1,2:3:6:59,6,0	0/0:7,0:7:21:0,21,226	0/0:5,0:5:9:0,9,92	0/0:6,0:6:15:0,15,168	0/0:4,0:4:12:0,12,128	0/0:6,0:6:15:0,15,169	0/0:5,0:5:9:0,9,93	0/0:2,0:2:6:0,6,62	0/0:5,0:5:12:0,12,122	0/0:5,0:5:12:0,12,137	0/0:7,0:7:21:0,21,217	0/0:3,0:3:9:0,9,93	0/0:6,0:6:18:0,18,180	0/0:3,0:3:9:0,9,96	0/0:4,0:4:12:0,12,124	0/0:1,0:1:3:0,3,32	0/0:4,0:4:12:0,12,129	0/0:7,0:7:21:0,21,214	0/0:6,0:6:15:0,15,159	0/0:4,0:4:6:0,6,76	0/0:5,0:5:9:0,9,120	0/0:2,0:2:3:0,3,45	0/0:2,1:3:6:0,6,52	0/0:5,0:5:6:0,6,76	0/0:4,0:4:6:0,6,75	./.:.:.:.:.	0/0:12,0:12:36:0,36,398
chr0	122102359	.	G	T	3590.98	.	AC=40;AF=0.150;AN=266;BaseQRankSum=-6.980;DP=1150;Dels=0.00;FS=18.595;HaplotypeScore=0.2010;InbreedingCoeff=0.6321;MLEAC=33;MLEAF=0.124;MQ=59.44;MQ0=0;MQRankSum=-1.083;QD=23.94;ReadPosRankSum=1.357	GT:AD:DP:GQ:PL	0/0:75,0:75:99:0,226,2430	0/0:18,0:18:54:0,54,549	1/1:0,21:21:63:639,63,0	0/0:42,0:42:99:0,126,1305	0/0:25,0:25:75:0,75,814	0/0:14,0:14:36:0,36,394	0/0:30,0:30:90:0,90,927	0/0:5,0:5:15:0,15,161	0/0:6,0:6:18:0,18,200	0/0:15,0:15:42:0,42,448	0/0:5,0:5:15:0,15,161	0/0:17,0:17:48:0,48,520	0/0:12,0:12:33:0,33,362	0/1:3,1:4:20:20,0,80	0/0:14,0:14:39:0,39,423	0/0:30,0:30:87:0,87,911	0/0:13,0:13:36:0,36,392	0/1:4,1:5:17:17,0,112	0/0:15,0:15:39:0,39,429	1/1:0,18:18:51:521,51,0	1/1:0,7:7:21:215,21,0	1/1:0,22:22:66:665,66,0	1/1:0,14:14:42:420,42,0	0/0:26,0:26:78:0,78,811	0/1:5,1:6:15:15,0,143	0/0:23,0:23:66:0,66,686	0/0:15,0:15:42:0,42,446	0/0:4,0:4:12:0,12,134	0/0:2,0:2:6:0,6,69	0/0:31,0:31:93:0,93,939	0/0:5,0:5:15:0,15,160	0/0:8,0:8:24:0,24,265	0/0:33,0:33:99:0,99,1023	0/0:3,0:3:9:0,9,101	0/0:12,0:12:36:0,36,377	0/0:8,0:8:24:0,24,264	0/0:16,0:16:45:0,45,486	0/0:13,0:13:39:0,39,395	0/0:20,0:20:57:0,57,594	0/0:4,0:4:12:0,12,135	0/0:4,0:4:12:0,12,130	0/0:15,0:15:45:0,45,479	0/0:16,0:16:36:0,36,414	0/0:20,0:20:51:0,51,570	0/0:9,0:9:27:0,27,290	0/0:24,0:24:72:0,72,748	1/1:0,12:12:36:368,36,0	0/0:5,0:5:15:0,15,153	0/0:2,0:2:3:0,3,32	0/0:5,0:5:15:0,15,154	0/0:2,0:2:6:0,6,67	0/0:4,0:4:12:0,12,125	0/0:3,0:3:9:0,9,91	0/0:3,0:3:9:0,9,95	0/0:1,0:1:3:0,3,32	0/0:6,0:6:18:0,18,187	0/0:6,0:6:15:0,15,157	0/0:5,0:5:15:0,15,159	0/0:1,0:1:3:0,3,32	0/0:4,0:4:12:0,12,130	0/0:4,0:4:12:0,12,121	0/0:3,0:3:9:0,9,95	0/0:8,0:8:24:0,24,250	0/0:5,0:5:15:0,15,155	0/0:8,0:8:18:0,18,214	0/0:2,0:2:6:0,6,66	0/0:3,0:3:9:0,9,97	0/0:2,0:2:3:0,3,45	0/0:6,0:6:18:0,18,187	1/1:0,2:2:6:61,6,0	1/1:0,6:6:15:170,15,0	1/1:0,4:4:12:122,12,0	1/1:0,1:1:3:30,3,0	./.:.:.:.:.	0/0:4,0:4:9:0,9,107	0/0:2,0:2:6:0,6,58	0/0:3,0:3:9:0,9,95	0/1:1,2:3:24:50,0,24	./.:.:.:.:.	0/0:7,0:7:18:0,18,202	0/0:1,0:1:3:0,3,30	0/0:7,0:7:21:0,21,208	0/0:7,0:7:21:0,21,228	1/1:0,6:6:18:182,18,0	1/1:0,5:5:15:155,15,0	0/0:5,0:5:15:0,15,162	0/0:5,0:5:15:0,15,154	0/0:5,0:5:15:0,15,163	0/0:4,0:4:9:0,9,92	0/0:7,0:7:21:0,21,229	0/0:2,0:2:6:0,6,61	0/0:3,0:3:9:0,9,92	0/0:3,0:3:6:0,6,59	0/0:4,0:4:9:0,9,108	0/0:1,0:1:3:0,3,32	0/0:5,0:5:15:0,15,158	0/0:10,0:10:30:0,30,319	0/0:3,0:3:6:0,6,63	0/0:1,0:1:3:0,3,32	0/0:5,0:5:15:0,15,153	0/0:6,0:6:18:0,18,198	0/0:3,0:3:9:0,9,94	0/0:3,0:3:9:0,9,92	./.:.:.:.:.	1/1:0,1:1:3:31,3,0	1/1:0,1:1:3:31,3,0	1/1:0,1:1:3:30,3,0	0/0:12,0:12:33:0,33,355	0/0:6,0:6:18:0,18,201	0/0:9,0:9:27:0,27,272	0/0:6,0:6:18:0,18,190	0/0:6,0:6:18:0,18,205	0/0:6,0:6:15:0,15,170	0/0:9,0:9:27:0,27,281	0/0:10,0:10:30:0,30,318	0/0:6,0:6:15:0,15,172	0/0:8,0:8:24:0,24,253	0/0:5,0:5:15:0,15,157	0/0:3,0:3:6:0,6,62	0/0:3,0:3:6:0,6,76	1/1:0,7:7:21:213,21,0	0/0:8,0:8:24:0,24,250	0/0:5,0:5:15:0,15,157	1/1:0,2:2:6:61,6,0	0/0:6,0:6:18:0,18,186	1/1:0,2:2:6:61,6,0	0/0:6,0:6:18:0,18,175	0/0:3,0:3:9:0,9,95	0/0:4,0:4:12:0,12,128	0/0:4,0:4:9:0,9,108	./.:.:.:.:.	0/0:4,0:4:6:0,6,89	0/0:2,0:2:3:0,3,45	0/0:6,0:7:9:0,9,134	0/0:2,0:2:6:0,6,64	0/0:4,0:4:6:0,6,89	0/0:15,0:15:45:0,45,494
chr0	122103215	.	T	C	2097.93	.	AC=19;AF=0.072;AN=264;BaseQRankSum=-3.081;DP=1077;Dels=0.00;FS=0.890;HaplotypeScore=0.0852;InbreedingCoeff=0.3716;MLEAC=17;MLEAF=0.064;MQ=59.53;MQ0=0;MQRankSum=-0.924;QD=19.79;ReadPosRankSum=1.527	GT:AD:DP:GQ:PL	0/0:85,0:85:99:0,256,2740	0/0:20,0:20:60:0,60,627	0/0:15,0:15:45:0,45,480	0/0:28,0:28:84:0,84,900	1/1:0,13:13:39:391,39,0	1/1:0,20:20:60:628,60,0	0/0:23,0:23:63:0,63,689	0/0:3,0:3:9:0,9,97	0/0:4,0:4:12:0,12,135	0/0:19,0:19:51:0,51,571	0/0:3,0:3:9:0,9,92	0/0:17,0:17:51:0,51,547	0/0:16,0:16:45:0,45,484	0/0:4,0:4:12:0,12,126	0/0:19,0:19:57:0,57,603	0/0:32,0:32:96:0,96,1017	0/0:27,0:27:69:0,69,796	0/0:4,0:4:12:0,12,126	0/0:14,0:14:39:0,39,424	0/0:5,0:5:15:0,15,154	0/0:10,0:10:30:0,30,325	0/0:11,0:11:33:0,33,334	0/0:17,0:17:51:0,51,547	0/0:17,0:17:51:0,51,520	0/0:3,0:3:9:0,9,98	0/0:15,0:15:45:0,45,476	0/0:17,0:17:51:0,51,536	0/0:9,0:9:27:0,27,284	0/1:1,2:3:22:51,0,22	0/0:29,0:29:72:0,72,823	1/1:0,5:5:15:154,15,0	0/1:1,4:5:19:108,0,19	0/1:7,9:16:99:243,0,177	0/0:4,0:4:12:0,12,128	0/1:3,18:21:45:403,0,45	0/0:7,0:7:21:0,21,225	0/0:19,0:19:57:0,57,602	0/0:18,0:18:51:0,51,550	0/0:11,0:11:33:0,33,352	0/0:6,0:6:15:0,15,157	0/0:5,0:5:15:0,15,151	0/0:15,0:15:45:0,45,494	0/0:14,0:14:39:0,39,430	0/0:15,0:15:45:0,45,476	0/0:18,0:18:45:0,45,529	0/0:28,0:28:72:0,72,810	0/0:16,0:16:48:0,48,515	0/0:4,0:4:12:0,12,124	1/1:0,1:1:3:27,3,0	0/0:9,0:9:24:0,24,282	0/0:1,0:1:3:0,3,33	0/0:5,0:5:15:0,15,164	0/0:3,0:3:9:0,9,99	0/0:3,0:3:9:0,9,97	0/0:2,0:2:6:0,6,57	0/0:11,0:11:33:0,33,336	0/0:3,0:3:9:0,9,95	0/0:2,0:2:6:0,6,62	0/0:5,0:5:15:0,15,162	0/0:2,0:2:6:0,6,65	0/0:1,0:1:3:0,3,31	0/0:5,0:5:15:0,15,157	0/0:9,0:9:24:0,24,262	0/0:1,0:1:3:0,3,31	0/0:1,0:1:3:0,3,32	0/0:3,0:3:9:0,9,93	0/0:1,0:1:3:0,3,30	0/0:4,0:4:12:0,12,122	0/0:1,0:1:3:0,3,35	0/0:3,0:3:9:0,9,94	0/0:2,0:2:6:0,6,62	0/0:4,0:4:12:0,12,126	0/0:3,0:3:9:0,9,94	0/0:6,0:6:18:0,18,190	0/0:6,0:6:15:0,15,176	0/0:3,0:3:9:0,9,92	0/0:4,0:4:12:0,12,133	0/0:1,0:1:3:0,3,31	0/0:4,0:4:12:0,12,128	1/1:0,4:4:9:104,9,0	0/0:6,0:6:18:0,18,189	0/0:2,0:2:6:0,6,62	1/1:0,2:2:6:65,6,0	0/0:4,0:4:12:0,12,122	0/0:2,0:2:6:0,6,63	0/0:3,0:3:9:0,9,94	0/0:4,0:4:9:0,9,113	0/1:9,2:11:22:22,0,251	0/0:4,0:4:12:0,12,129	0/0:6,0:6:18:0,18,195	./.:.:.:.:.	0/0:9,0:9:27:0,27,291	0/0:1,0:1:3:0,3,31	0/0:2,0:2:6:0,6,69	./.:.:.:.:.	0/0:1,0:1:3:0,3,32	0/0:8,0:8:24:0,24,252	0/0:5,0:5:15:0,15,166	0/0:3,0:3:9:0,9,96	0/0:2,0:2:6:0,6,63	0/0:3,0:3:9:0,9,94	0/0:2,0:2:6:0,6,61	0/0:1,0:1:3:0,3,32	0/0:4,0:4:12:0,12,126	0/0:3,0:3:6:0,6,73	0/0:6,0:6:18:0,18,193	0/0:6,0:6:18:0,18,187	0/0:14,0:14:42:0,42,448	0/0:6,0:6:18:0,18,189	0/0:5,0:5:12:0,12,143	0/0:4,0:4:12:0,12,123	0/0:6,0:6:18:0,18,195	1/1:0,5:5:15:154,15,0	0/0:4,0:4:12:0,12,129	0/0:5,0:5:15:0,15,152	0/0:5,0:5:12:0,12,139	0/0:3,0:3:9:0,9,96	0/0:4,0:4:12:0,12,137	0/0:4,0:4:12:0,12,125	./.:.:.:.:.	0/0:4,0:4:12:0,12,136	0/0:6,0:6:15:0,15,172	0/0:9,0:9:24:0,24,266	0/0:1,0:1:3:0,3,31	0/0:5,0:5:15:0,15,160	0/0:4,0:4:12:0,12,122	0/0:6,0:6:18:0,18,192	0/0:2,0:2:6:0,6,65	0/0:2,0:2:6:0,6,61	0/0:6,0:6:9:0,9,134	./.:.:.:.:.	./.:.:.:.:.	0/0:2,0:2:3:0,3,45	0/0:2,0:2:6:0,6,63	0/0:4,0:4:6:0,6,89	0/0:4,0:4:9:0,9,108	0/0:13,0:13:39:0,39,434
chr0	122103561	.	G	T	3029.76	.	AC=44;AF=0.167;AN=264;BaseQRankSum=-1.806;DP=930;Dels=0.00;FS=0.362;HaplotypeScore=0.0595;InbreedingCoeff=0.5975;MLEAC=41;MLEAF=0.155;MQ=55.91;MQ0=0;MQRankSum=2.117;QD=22.12;ReadPosRankSum=2.211	GT:AD:DP:GQ:PL	0/0:73,0:73:99:0,220,2309	0/0:20,0:20:57:0,57,613	1/1:0,12:12:30:333,30,0	0/0:48,0:48:99:0,144,1481	0/0:9,0:9:27:0,27,277	0/0:15,0:15:45:0,45,473	0/0:19,0:19:57:0,57,570	./.:.:.:.:.	0/0:4,0:4:12:0,12,128	0/0:20,0:20:57:0,57,594	0/0:6,0:6:18:0,18,193	0/0:9,0:9:27:0,27,272	0/0:14,0:14:42:0,42,422	0/0:2,0:2:6:0,6,63	0/0:18,0:18:54:0,54,578	0/0:11,0:11:33:0,33,347	0/0:11,0:11:33:0,33,344	0/1:6,1:7:9:9,0,169	1/1:0,5:5:15:150,15,0	1/1:0,7:7:21:201,21,0	1/1:0,5:5:15:157,15,0	1/1:0,10:10:30:298,30,0	1/1:0,15:15:45:450,45,0	0/0:15,0:15:45:0,45,466	0/0:3,0:3:9:0,9,94	0/0:10,0:10:27:0,27,295	0/0:10,0:10:30:0,30,305	0/0:5,0:5:15:0,15,155	0/0:3,0:3:9:0,9,94	0/0:25,0:25:69:0,69,745	0/0:3,0:3:9:0,9,99	0/0:5,0:5:15:0,15,156	0/0:21,0:21:63:0,63,652	0/0:4,0:4:12:0,12,127	0/0:22,0:22:66:0,66,675	0/0:1,0:1:3:0,3,30	0/0:11,0:11:30:0,30,325	0/0:12,0:12:36:0,36,378	0/0:17,0:17:51:0,51,495	0/0:1,0:1:3:0,3,31	0/0:1,0:1:3:0,3,34	0/0:11,0:11:30:0,30,316	0/0:16,0:16:48:0,48,507	0/0:18,0:18:45:0,45,495	0/0:7,0:7:21:0,21,225	0/0:18,0:18:54:0,54,569	1/1:0,8:8:21:228,21,0	0/0:3,0:3:9:0,9,100	0/0:1,0:1:3:0,3,30	0/0:6,0:6:18:0,18,185	0/0:2,0:2:6:0,6,61	0/0:1,0:1:3:0,3,34	0/0:8,0:8:24:0,24,253	0/0:4,0:4:12:0,12,123	0/0:4,0:4:12:0,12,128	0/0:1,0:1:3:0,3,32	0/0:5,0:5:12:0,12,133	0/0:5,0:5:15:0,15,161	0/0:3,0:3:9:0,9,89	0/0:2,0:2:6:0,6,62	0/0:1,0:1:3:0,3,35	0/0:3,0:3:9:0,9,88	0/0:6,0:6:18:0,18,189	0/0:4,0:4:12:0,12,126	0/0:6,0:6:18:0,18,187	0/0:4,0:4:12:0,12,123	0/0:4,0:4:12:0,12,129	0/0:1,0:1:3:0,3,34	0/0:4,0:4:12:0,12,119	1/1:0,1:1:3:30,3,0	./.:.:.:.:.	1/1:0,3:3:9:86,9,0	1/1:0,2:2:6:60,6,0	0/1:4,4:8:84:84,0,102	0/0:1,0:1:3:0,3,32	0/0:7,0:7:21:0,21,219	0/0:2,0:2:6:0,6,61	0/1:1,3:4:18:81,0,18	0/0:3,0:3:6:0,6,74	0/0:4,0:4:9:0,9,89	0/0:4,0:4:12:0,12,121	./.:.:.:.:.	0/1:4,3:7:80:80,0,106	1/1:0,5:5:15:156,15,0	1/1:0,1:1:3:29,3,0	0/0:7,0:7:21:0,21,229	0/0:1,0:1:3:0,3,29	0/0:3,0:3:9:0,9,93	0/0:3,0:3:9:0,9,98	0/0:4,0:4:12:0,12,127	0/0:1,0:1:3:0,3,33	0/0:10,0:10:30:0,30,306	0/0:3,0:3:9:0,9,94	0/0:3,0:3:9:0,9,88	0/0:3,0:3:9:0,9,96	0/0:2,0:2:6:0,6,65	0/0:5,0:5:15:0,15,155	0/0:1,0:1:3:0,3,30	0/0:3,0:3:9:0,9,94	0/0:4,0:4:12:0,12,133	0/0:2,0:2:6:0,6,68	./.:.:.:.:.	0/0:1,0:1:3:0,3,32	1/1:0,1:1:3:29,3,0	1/1:0,2:2:6:63,6,0	1/1:0,4:4:12:122,12,0	1/1:0,8:8:18:182,18,0	0/0:3,0:3:9:0,9,91	0/0:4,0:4:12:0,12,134	0/0:6,0:6:18:0,18,182	0/0:3,0:3:9:0,9,92	0/0:4,0:4:12:0,12,135	0/0:8,0:8:21:0,21,238	0/0:5,0:5:15:0,15,148	0/0:3,0:3:9:0,9,89	0/0:3,0:3:9:0,9,93	0/0:6,0:6:18:0,18,181	1/1:0,7:7:21:218,21,0	0/0:1,0:1:3:0,3,32	0/0:3,0:3:9:0,9,94	1/1:0,9:9:27:270,27,0	0/0:4,0:4:9:0,9,92	0/0:3,0:3:6:0,6,65	1/1:0,3:3:6:62,6,0	0/0:4,0:4:12:0,12,123	1/1:0,3:3:9:86,9,0	0/0:4,0:4:12:0,12,121	0/0:5,0:5:15:0,15,154	0/0:1,0:1:3:0,3,34	0/0:4,0:4:6:0,6,89	0/0:2,0:2:3:0,3,44	0/0:1,0:1:3:0,3,32	0/0:4,0:4:12:0,12,126	./.:.:.:.:.	0/0:10,0:10:15:0,15,209	0/0:4,0:4:6:0,6,89	0/0:25,0:25:75:0,75,851
chr0	122103562	.	G	T	3119.66	.	AC=44;AF=0.167;AN=264;BaseQRankSum=-0.745;DP=936;Dels=0.00;FS=0.359;HaplotypeScore=0.0664;InbreedingCoeff=0.6054;MLEAC=41;MLEAF=0.155;MQ=55.93;MQ0=0;MQRankSum=1.480;QD=22.61;ReadPosRankSum=1.893	GT:AD:DP:GQ:PL	0/0:72,0:72:99:0,216,2262	0/0:22,0:22:63:0,63,686	1/1:0,13:13:33:370,33,0	0/0:48,0:48:99:0,144,1486	0/0:9,0:9:27:0,27,275	0/0:14,0:14:42:0,42,450	0/0:19,0:19:57:0,57,582	./.:.:.:.:.	0/0:4,0:4:12:0,12,126	0/0:20,0:20:57:0,57,582	0/0:5,0:5:15:0,15,161	0/0:9,0:9:27:0,27,275	0/0:14,0:14:42:0,42,428	0/0:2,0:2:6:0,6,63	0/0:18,0:18:54:0,54,570	0/0:11,0:11:30:0,30,310	0/0:11,0:11:33:0,33,352	0/1:6,1:7:10:10,0,171	1/1:0,5:5:15:153,15,0	1/1:0,7:7:21:201,21,0	1/1:0,5:5:15:160,15,0	1/1:0,9:9:27:270,27,0	1/1:0,15:15:45:464,45,0	0/0:15,0:15:45:0,45,460	0/0:3,0:3:9:0,9,96	0/0:10,0:10:27:0,27,286	0/0:10,0:10:30:0,30,320	0/0:4,0:4:12:0,12,122	0/0:3,0:3:9:0,9,90	0/0:25,0:25:69:0,69,739	0/0:3,0:3:9:0,9,96	0/0:5,0:5:15:0,15,162	0/0:21,0:21:63:0,63,661	0/0:4,0:4:12:0,12,129	0/0:22,0:22:66:0,66,682	0/0:1,0:1:3:0,3,33	0/0:11,0:11:30:0,30,324	0/0:12,0:12:36:0,36,376	0/0:17,0:17:51:0,51,525	0/0:1,0:1:3:0,3,32	0/0:1,0:1:3:0,3,34	0/0:13,0:13:36:0,36,380	0/0:16,0:16:48:0,48,510	0/0:18,0:18:45:0,45,502	0/0:7,0:7:21:0,21,222	0/0:18,0:18:54:0,54,572	1/1:0,8:8:21:236,21,0	0/0:3,0:3:9:0,9,97	0/0:1,0:1:3:0,3,30	0/0:6,0:6:18:0,18,188	0/0:2,0:2:6:0,6,62	0/0:1,0:1:3:0,3,34	0/0:8,0:8:24:0,24,255	0/0:4,0:4:12:0,12,125	0/0:4,0:4:12:0,12,122	0/0:1,0:1:3:0,3,31	0/0:5,0:5:12:0,12,136	0/0:5,0:5:15:0,15,155	0/0:3,0:3:9:0,9,89	0/0:2,0:2:6:0,6,61	0/0:1,0:1:3:0,3,32	0/0:3,0:3:9:0,9,97	0/0:6,0:6:18:0,18,184	0/0:4,0:4:12:0,12,122	0/0:6,0:6:18:0,18,184	0/0:4,0:4:12:0,12,124	0/0:4,0:4:12:0,12,130	0/0:1,0:1:3:0,3,32	0/0:4,0:4:12:0,12,122	1/1:0,2:2:6:58,6,0	./.:.:.:.:.	1/1:0,3:3:9:92,9,0	1/1:0,2:2:6:62,6,0	0/1:4,4:8:83:83,0,110	0/0:1,0:1:3:0,3,33	0/0:7,0:7:21:0,21,220	0/0:2,0:2:6:0,6,63	0/1:1,3:4:19:81,0,19	0/0:3,0:3:6:0,6,63	0/0:4,0:4:9:0,9,89	0/0:4,0:4:12:0,12,124	./.:.:.:.:.	0/1:4,3:7:79:79,0,104	1/1:0,5:5:15:158,15,0	1/1:0,1:1:3:30,3,0	0/0:7,0:7:21:0,21,218	0/0:1,0:1:3:0,3,30	0/0:3,0:3:9:0,9,97	0/0:3,0:3:9:0,9,97	0/0:5,0:5:15:0,15,149	0/0:1,0:1:3:0,3,33	0/0:10,0:10:30:0,30,306	0/0:4,0:4:12:0,12,124	0/0:3,0:3:9:0,9,91	0/0:3,0:3:9:0,9,96	0/0:2,0:2:6:0,6,51	0/0:5,0:5:15:0,15,158	0/0:1,0:1:3:0,3,32	0/0:3,0:3:9:0,9,96	0/0:4,0:4:12:0,12,130	0/0:3,0:3:9:0,9,96	./.:.:.:.:.	0/0:1,0:1:3:0,3,30	1/1:0,1:1:3:31,3,0	1/1:0,2:2:6:65,6,0	1/1:0,4:4:12:125,12,0	1/1:0,8:8:18:174,18,0	0/0:3,0:3:9:0,9,90	0/0:4,0:4:12:0,12,129	0/0:6,0:6:18:0,18,185	0/0:3,0:3:9:0,9,95	0/0:4,0:4:12:0,12,129	0/0:8,0:8:21:0,21,232	0/0:5,0:5:15:0,15,153	0/0:3,0:3:9:0,9,92	0/0:4,0:4:12:0,12,120	0/0:6,0:6:18:0,18,184	1/1:0,7:7:21:223,21,0	0/0:1,0:1:3:0,3,34	0/0:3,0:3:9:0,9,91	1/1:0,9:9:27:279,27,0	0/0:4,0:4:12:0,12,127	0/0:3,0:3:6:0,6,64	1/1:0,3:3:6:63,6,0	0/0:4,0:4:12:0,12,125	1/1:0,3:3:9:90,9,0	0/0:4,0:4:12:0,12,122	0/0:6,0:6:18:0,18,184	0/0:1,0:1:3:0,3,32	0/0:4,0:4:6:0,6,89	0/0:2,0:2:3:0,3,45	0/0:1,0:1:3:0,3,30	0/0:4,0:4:12:0,12,124	./.:.:.:.:.	0/0:10,0:10:15:0,15,223	0/0:4,0:4:6:0,6,89	0/0:25,0:25:75:0,75,836
chr0	122103767	.	C	T	4510.99	.	AC=65;AF=0.256;AN=254;BaseQRankSum=-5.130;DP=761;Dels=0.00;FS=2.352;HaplotypeScore=0.0549;InbreedingCoeff=0.7019;MLEAC=62;MLEAF=0.244;MQ=58.53;MQ0=0;MQRankSum=-0.891;QD=26.85;ReadPosRankSum=0.189	GT:AD:DP:GQ:PL	0/0:51,0:51:99:0,153,1660	0/0:24,0:24:66:0,66,736	0/0:14,0:14:33:0,33,403	0/0:31,0:31:93:0,93,986	0/0:9,0:9:27:0,27,289	0/0:5,0:5:15:0,15,158	0/0:5,0:5:15:0,15,158	1/1:0,5:5:15:158,15,0	0/0:3,0:3:9:0,9,94	0/0:12,0:12:36:0,36,381	0/0:4,0:4:12:0,12,124	0/0:11,0:11:30:0,30,337	1/1:0,12:12:36:367,36,0	./.:.:.:.:.	1/1:0,11:11:33:345,33,0	1/1:0,10:10:27:291,27,0	1/1:0,11:11:33:340,33,0	0/1:1,1:2:25:25,0,28	0/0:1,0:1:3:0,3,34	0/0:2,0:2:6:0,6,59	0/0:4,0:4:12:0,12,136	0/0:5,0:5:15:0,15,158	0/0:5,0:5:15:0,15,148	0/0:16,0:16:48:0,48,501	./.:.:.:.:.	1/1:0,11:11:33:322,33,0	0/0:9,0:9:27:0,27,301	1/1:0,2:2:6:69,6,0	0/0:1,0:1:3:0,3,32	1/1:0,5:5:15:158,15,0	0/0:1,0:1:3:0,3,23	1/1:0,1:1:3:32,3,0	0/0:4,0:4:12:0,12,127	./.:.:.:.:.	0/0:8,0:8:24:0,24,250	./.:.:.:.:.	0/0:11,0:11:27:0,27,318	0/0:6,0:6:18:0,18,180	1/1:0,4:4:12:128,12,0	./.:.:.:.:.	1/1:0,2:2:6:64,6,0	1/1:0,11:11:33:352,33,0	0/0:15,0:15:45:0,45,489	0/0:12,0:12:36:0,36,386	0/0:16,0:16:45:0,45,488	0/0:10,0:10:24:0,24,279	0/0:8,0:8:24:0,24,254	1/1:0,1:1:3:31,3,0	0/0:4,0:4:9:0,9,111	0/0:10,0:10:27:0,27,301	0/0:2,0:2:6:0,6,63	0/0:4,0:4:12:0,12,126	0/0:4,0:4:9:0,9,110	0/0:2,0:2:6:0,6,67	0/0:9,0:9:27:0,27,283	1/1:0,3:3:9:96,9,0	0/0:6,0:6:18:0,18,191	0/0:8,0:8:21:0,21,239	0/0:1,0:1:3:0,3,32	0/0:4,0:4:12:0,12,130	1/1:0,5:5:15:155,15,0	1/1:0,2:2:6:65,6,0	1/1:0,8:8:24:245,24,0	0/0:4,0:4:12:0,12,130	0/0:3,0:3:9:0,9,97	1/1:0,4:4:12:123,12,0	0/0:5,0:5:15:0,15,162	1/1:0,2:2:6:63,6,0	1/1:0,4:4:12:126,12,0	0/0:3,0:3:9:0,9,93	./.:.:.:.:.	0/0:1,0:1:3:0,3,32	0/0:2,0:2:6:0,6,65	0/0:4,0:4:12:0,12,128	0/0:3,0:3:9:0,9,97	0/0:5,0:5:15:0,15,155	0/0:1,0:1:3:0,3,33	0/0:4,0:4:12:0,12,130	0/0:1,0:1:3:0,3,31	0/0:3,0:3:9:0,9,96	0/0:3,0:3:9:0,9,98	0/0:1,0:1:3:0,3,32	0/0:4,0:4:12:0,12,126	./.:.:.:.:.	0/0:2,0:2:6:0,6,69	0/0:5,0:5:15:0,15,153	0/1:1,5:6:16:121,0,16	0/0:2,0:2:6:0,6,65	1/1:0,6:6:18:187,18,0	1/1:0,2:2:6:59,6,0	./.:.:.:.:.	0/0:1,0:1:3:0,3,33	1/1:0,3:3:9:93,9,0	1/1:0,4:4:12:129,12,0	1/1:0,2:2:6:60,6,0	0/1:1,5:6:7:133,0,7	1/1:0,2:2:6:66,6,0	0/0:2,0:2:6:0,6,62	./.:.:.:.:.	0/0:2,0:2:6:0,6,63	0/0:4,0:4:12:0,12,126	./.:.:.:.:.	1/1:0,3:3:9:94,9,0	0/0:4,0:4:12:0,12,132	0/0:2,0:2:6:0,6,63	0/0:4,0:4:12:0,12,130	0/0:7,0:7:21:0,21,219	0/0:3,0:3:9:0,9,97	0/0:7,0:7:21:0,21,214	0/0:3,0:3:9:0,9,97	0/0:3,0:3:9:0,9,95	0/0:7,0:7:21:0,21,221	0/0:5,0:5:15:0,15,166	1/1:0,7:7:21:211,21,0	1/1:0,3:3:9:93,9,0	1/1:0,3:3:9:94,9,0	1/1:0,5:5:15:149,15,0	0/0:3,0:3:9:0,9,92	0/0:2,0:2:6:0,6,63	0/0:4,0:4:12:0,12,130	0/0:9,0:9:27:0,27,284	0/0:4,0:4:12:0,12,129	0/0:6,0:6:18:0,18,197	0/0:4,0:4:12:0,12,127	0/0:4,0:4:12:0,12,127	0/0:2,0:2:6:0,6,61	0/0:8,0:8:24:0,24,256	0/0:11,0:11:33:0,33,355	0/0:5,0:5:15:0,15,166	0/0:2,0:2:3:0,3,44	0/0:2,0:2:3:0,3,45	0/0:4,0:4:9:0,9,110	0/0:4,0:4:6:0,6,89	0/0:4,0:4:6:0,6,89	0/0:2,0:2:3:0,3,45	0/0:5,0:5:9:0,9,121	0/0:40,0:40:99:0,120,1300
chr0	122105384	.	A	T	4840.16	.	AC=129;AF=0.741;AN=174;BaseQRankSum=1.133;DP=669;Dels=0.00;FS=0.000;HaplotypeScore=0.0390;InbreedingCoeff=0.4807;MLEAC=129;MLEAF=0.741;MQ=24.86;MQ0=81;MQRankSum=0.365;QD=11.08;ReadPosRankSum=0.633	GT:AD:DP:GQ:PL	1/1:0,46:46:42:442,42,0	0/0:20,0:20:6:0,6,61	1/1:0,15:15:18:184,18,0	1/1:0,27:27:27:276,27,0	1/1:0,8:8:3:33,3,0	0/0:16,0:16:21:0,21,214	1/1:0,19:19:18:184,18,0	./.:.:.:.:.	./.:.:.:.:.	1/1:0,11:11:18:189,18,0	1/1:0,1:1:3:32,3,0	0/0:7,0:7:6:0,6,59	1/1:0,6:6:3:32,3,0	./.:.:.:.:.	1/1:0,16:16:21:221,21,0	1/1:0,18:18:24:245,24,0	1/1:0,17:17:18:184,18,0	./.:.:.:.:.	./.:.:.:.:.	./.:.:.:.:.	1/1:0,3:3:3:34,3,0	1/1:0,13:13:21:214,21,0	1/1:0,15:15:15:153,15,0	0/1:4,5:9:19:19,0,81	./.:.:.:.:.	0/0:14,0:14:15:0,15,150	1/1:0,8:8:3:31,3,0	1/1:0,3:3:3:32,3,0	./.:.:.:.:.	1/1:0,16:16:12:132,12,0	./.:.:.:.:.	1/1:0,4:4:3:32,3,0	1/1:0,13:13:18:188,18,0	./.:.:.:.:.	1/1:0,12:12:9:96,9,0	./.:.:.:.:.	0/0:10,0:10:12:0,12,118	1/1:0,7:7:6:60,6,0	1/1:0,5:5:3:31,3,0	./.:.:.:.:.	1/1:0,3:3:3:34,3,0	1/1:0,10:10:9:94,9,0	./.:.:.:.:.	0/0:12,0:12:12:0,12,122	0/0:14,0:14:21:0,21,214	0/0:12,0:12:15:0,15,150	1/1:0,8:8:3:33,3,0	./.:.:.:.:.	./.:.:.:.:.	1/1:0,3:3:6:61,6,0	./.:.:.:.:.	./.:.:.:.:.	1/1:0,3:3:6:63,6,0	1/1:0,4:4:3:31,3,0	1/1:0,2:2:6:63,6,0	./.:.:.:.:.	./.:.:.:.:.	0/0:1,0:1:3:0,3,31	./.:.:.:.:.	0/0:5,0:5:12:0,12,122	1/1:0,3:3:6:61,6,0	1/1:0,1:1:3:32,3,0	1/1:0,8:8:12:122,12,0	1/1:0,6:6:9:92,9,0	1/1:0,1:1:3:32,3,0	1/1:0,4:4:3:31,3,0	1/1:0,2:2:6:61,6,0	1/1:0,3:3:6:63,6,0	1/1:0,2:2:3:32,3,0	0/0:2,0:2:3:0,3,29	0/0:2,0:2:3:0,3,33	./.:.:.:.:.	./.:.:.:.:.	./.:.:.:.:.	./.:.:.:.:.	./.:.:.:.:.	0/0:1,0:1:3:0,3,30	1/1:0,4:4:3:31,3,0	./.:.:.:.:.	0/0:2,0:2:3:0,3,31	1/1:0,1:1:3:32,3,0	./.:.:.:.:.	0/0:1,0:1:3:0,3,32	1/1:0,4:4:6:63,6,0	./.:.:.:.:.	1/1:0,5:5:6:65,6,0	./.:.:.:.:.	1/1:0,4:4:9:92,9,0	1/1:0,1:1:3:32,3,0	1/1:0,5:5:3:33,3,0	./.:.:.:.:.	./.:.:.:.:.	1/1:0,2:2:3:32,3,0	1/1:0,1:1:3:32,3,0	1/1:0,1:1:3:32,3,0	./.:.:.:.:.	./.:.:.:.:.	./.:.:.:.:.	1/1:0,1:1:3:31,3,0	1/1:0,2:2:3:32,3,0	./.:.:.:.:.	./.:.:.:.:.	./.:.:.:.:.	1/1:0,1:1:3:31,3,0	1/1:0,2:2:3:32,3,0	1/1:0,5:5:6:63,6,0	0/0:3,0:3:3:0,3,32	./.:.:.:.:.	1/1:0,4:4:3:32,3,0	1/1:0,4:4:3:31,3,0	1/1:0,4:4:9:92,9,0	1/1:0,4:4:3:32,3,0	./.:.:.:.:.	1/1:0,6:6:6:61,6,0	1/1:0,3:3:3:33,3,0	1/1:0,3:3:3:32,3,0	./.:.:.:.:.	./.:.:.:.:.	1/1:0,2:2:3:30,3,0	./.:.:.:.:.	./.:.:.:.:.	0/0:3,0:3:6:0,6,61	1/1:0,3:3:6:63,6,0	1/1:0,6:6:12:126,12,0	./.:.:.:.:.	1/1:0,4:4:3:32,3,0	0/0:1,0:1:3:0,3,29	./.:.:.:.:.	0/0:4,0:4:6:0,6,59	./.:.:.:.:.	0/0:4,0:4:3:0,3,27	0/0:2,0:2:6:0,6,61	./.:.:.:.:.	./.:.:.:.:.	./.:.:.:.:.	./.:.:.:.:.	0/0:19,0:19:24:0,24,267
chr0	122105385	.	C	T	4639.78	.	AC=129;AF=0.750;AN=172;BaseQRankSum=-0.741;DP=673;Dels=0.00;FS=10.652;HaplotypeScore=0.0309;InbreedingCoeff=0.4863;MLEAC=129;MLEAF=0.750;MQ=24.81;MQ0=81;MQRankSum=-0.633;QD=10.54;ReadPosRankSum=0.633	GT:AD:DP:GQ:PL	1/1:0,46:46:42:428,42,0	0/0:20,0:20:6:0,6,61	1/1:0,15:15:18:178,18,0	1/1:0,28:28:27:268,27,0	1/1:0,9:9:3:31,3,0	0/0:15,0:15:21:0,21,221	1/1:0,19:19:18:178,18,0	./.:.:.:.:.	./.:.:.:.:.	1/1:0,11:11:18:178,18,0	1/1:0,1:1:3:31,3,0	0/0:7,0:7:6:0,6,61	1/1:0,7:7:3:31,3,0	./.:.:.:.:.	1/1:0,17:17:21:207,21,0	1/1:0,17:17:24:237,24,0	1/1:0,16:16:18:172,18,0	./.:.:.:.:.	./.:.:.:.:.	./.:.:.:.:.	1/1:0,3:3:3:34,3,0	1/1:0,14:14:21:207,21,0	1/1:0,16:16:15:148,15,0	0/1:4,5:9:18:18,0,85	./.:.:.:.:.	0/0:14,0:14:15:0,15,158	1/1:0,8:8:3:30,3,0	1/1:0,3:3:3:31,3,0	./.:.:.:.:.	1/1:0,15:15:9:97,9,0	./.:.:.:.:.	1/1:0,4:4:3:31,3,0	1/1:0,13:13:18:186,18,0	./.:.:.:.:.	1/1:0,11:11:9:94,9,0	./.:.:.:.:.	0/0:10,0:10:12:0,12,126	1/1:0,6:6:6:57,6,0	1/1:0,6:6:3:30,3,0	./.:.:.:.:.	1/1:0,3:3:3:32,3,0	1/1:0,10:10:9:89,9,0	./.:.:.:.:.	0/0:12,0:12:12:0,12,126	0/0:13,0:13:18:0,18,184	0/0:12,0:12:12:0,12,125	1/1:0,8:8:3:33,3,0	./.:.:.:.:.	./.:.:.:.:.	1/1:0,3:3:6:57,6,0	./.:.:.:.:.	./.:.:.:.:.	1/1:0,3:3:6:61,6,0	1/1:0,4:4:3:30,3,0	1/1:0,2:2:6:59,6,0	./.:.:.:.:.	./.:.:.:.:.	./.:.:.:.:.	./.:.:.:.:.	0/0:5,0:5:12:0,12,126	1/1:0,3:3:6:58,6,0	1/1:0,1:1:3:33,3,0	1/1:0,8:8:12:118,12,0	1/1:0,6:6:9:89,9,0	1/1:0,1:1:3:30,3,0	1/1:0,4:4:3:30,3,0	1/1:0,2:2:6:59,6,0	1/1:0,3:3:6:59,6,0	1/1:0,2:2:3:30,3,0	0/0:2,0:2:3:0,3,30	0/0:2,0:2:3:0,3,34	./.:.:.:.:.	./.:.:.:.:.	./.:.:.:.:.	./.:.:.:.:.	./.:.:.:.:.	0/0:1,0:1:3:0,3,31	1/1:0,4:4:3:31,3,0	./.:.:.:.:.	0/0:2,0:2:3:0,3,32	1/1:0,1:1:3:31,3,0	./.:.:.:.:.	0/0:1,0:1:3:0,3,33	1/1:0,4:4:6:59,6,0	./.:.:.:.:.	1/1:0,5:5:6:61,6,0	./.:.:.:.:.	1/1:0,4:4:9:89,9,0	1/1:0,1:1:3:30,3,0	1/1:0,5:5:6:60,6,0	./.:.:.:.:.	./.:.:.:.:.	1/1:0,2:2:3:30,3,0	1/1:0,1:1:3:31,3,0	1/1:0,1:1:3:30,3,0	./.:.:.:.:.	./.:.:.:.:.	./.:.:.:.:.	1/1:0,1:1:3:30,3,0	1/1:0,2:2:3:30,3,0	./.:.:.:.:.	./.:.:.:.:.	./.:.:.:.:.	1/1:0,1:1:3:31,3,0	1/1:0,2:2:3:32,3,0	1/1:0,5:5:6:59,6,0	0/0:3,0:3:3:0,3,32	./.:.:.:.:.	1/1:0,4:4:3:32,3,0	1/1:0,4:4:3:29,3,0	1/1:0,4:4:9:89,9,0	1/1:0,4:4:3:32,3,0	./.:.:.:.:.	1/1:0,6:6:6:57,6,0	1/1:0,3:3:3:34,3,0	1/1:0,3:3:3:31,3,0	./.:.:.:.:.	./.:.:.:.:.	1/1:0,2:2:3:22,3,0	./.:.:.:.:.	./.:.:.:.:.	0/0:3,0:3:6:0,6,62	1/1:0,4:4:6:61,6,0	1/1:0,6:6:12:122,12,0	./.:.:.:.:.	1/1:0,4:4:3:31,3,0	0/0:1,0:1:3:0,3,31	./.:.:.:.:.	0/0:4,0:4:6:0,6,63	./.:.:.:.:.	0/0:4,0:4:6:0,6,53	0/0:3,0:3:9:0,9,92	./.:.:.:.:.	./.:.:.:.:.	./.:.:.:.:.	./.:.:.:.:.	0/0:20,0:20:27:0,27,301
chr0	122105397	.	G	A	5006.12	.	AC=137;AF=0.770;AN=178;BaseQRankSum=-0.938;DP=696;Dels=0.00;FS=10.175;HaplotypeScore=0.0653;InbreedingCoeff=0.5038;MLEAC=134;MLEAF=0.753;MQ=25.39;MQ0=81;MQRankSum=-1.371;QD=11.35;ReadPosRankSum=-1.083	GT:AD:DP:GQ:PL	1/1:0,47:47:42:428,42,0	0/0:24,0:24:9:0,9,92	1/1:0,15:15:18:184,18,0	1/1:0,26:26:30:305,30,0	1/1:0,8:8:3:34,3,0	0/0:17,0:17:27:0,27,284	1/1:0,19:19:18:184,18,0	1/1:0,2:2:6:59,6,0	./.:.:.:.:.	1/1:0,11:11:18:178,18,0	1/1:0,1:1:3:31,3,0	0/0:8,0:8:9:0,9,89	1/1:0,7:7:3:33,3,0	./.:.:.:.:.	1/1:0,16:16:21:214,21,0	1/1:0,16:16:24:245,24,0	1/1:0,17:17:18:178,18,0	./.:.:.:.:.	./.:.:.:.:.	./.:.:.:.:.	1/1:0,4:4:6:59,6,0	1/1:0,12:12:21:214,21,0	1/1:0,16:16:15:153,15,0	0/1:6,2:8:20:20,0,84	./.:.:.:.:.	0/0:13,0:13:18:0,18,192	1/1:0,8:8:3:30,3,0	1/1:0,2:2:3:32,3,0	./.:.:.:.:.	1/1:0,15:15:3:32,3,0	./.:.:.:.:.	1/1:0,4:4:6:64,6,0	1/1:0,12:12:15:143,15,0	./.:.:.:.:.	1/1:0,10:10:6:63,6,0	1/1:0,6:6:3:32,3,0	0/0:13,0:13:18:0,18,189	1/1:0,7:7:9:90,9,0	1/1:0,7:7:6:65,6,0	./.:.:.:.:.	1/1:0,4:4:6:64,6,0	1/1:0,12:12:12:121,12,0	./.:.:.:.:.	0/0:12,0:12:12:0,12,126	0/0:14,0:14:21:0,21,214	0/0:13,0:13:15:0,15,155	./.:.:.:.:.	./.:.:.:.:.	./.:.:.:.:.	1/1:0,3:3:6:57,6,0	./.:.:.:.:.	./.:.:.:.:.	1/1:0,3:3:6:63,6,0	1/1:0,4:4:3:30,3,0	1/1:0,2:2:6:63,6,0	./.:.:.:.:.	./.:.:.:.:.	./.:.:.:.:.	./.:.:.:.:.	0/0:5,0:5:12:0,12,126	1/1:0,3:3:6:60,6,0	1/1:0,1:1:3:31,3,0	1/1:0,8:8:12:126,12,0	1/1:0,5:5:9:92,9,0	1/1:0,1:1:3:31,3,0	1/1:0,4:4:3:30,3,0	1/1:0,2:2:6:57,6,0	1/1:0,3:3:6:59,6,0	1/1:0,2:2:3:30,3,0	0/0:2,0:2:6:0,6,61	./.:.:.:.:.	./.:.:.:.:.	./.:.:.:.:.	./.:.:.:.:.	./.:.:.:.:.	./.:.:.:.:.	0/0:1,0:1:3:0,3,32	1/1:0,4:4:3:31,3,0	./.:.:.:.:.	0/0:2,0:2:3:0,3,34	1/1:0,1:1:3:33,3,0	./.:.:.:.:.	0/0:3,0:3:6:0,6,65	1/1:0,4:4:6:61,6,0	./.:.:.:.:.	1/1:0,4:4:6:59,6,0	./.:.:.:.:.	1/1:0,4:4:9:89,9,0	1/1:0,1:1:3:31,3,0	1/1:0,5:5:6:60,6,0	./.:.:.:.:.	./.:.:.:.:.	1/1:0,2:2:3:28,3,0	1/1:0,1:1:3:32,3,0	1/1:0,1:1:3:31,3,0	./.:.:.:.:.	./.:.:.:.:.	1/1:0,1:1:3:30,3,0	1/1:0,1:1:3:32,3,0	1/1:0,2:2:3:32,3,0	1/1:0,4:4:6:57,6,0	./.:.:.:.:.	./.:.:.:.:.	1/1:0,1:1:3:30,3,0	1/1:0,2:2:3:31,3,0	1/1:0,5:5:6:61,6,0	0/0:4,0:4:6:0,6,63	./.:.:.:.:.	1/1:0,4:4:3:33,3,0	1/1:0,4:4:3:30,3,0	1/1:0,4:4:9:89,9,0	1/1:0,4:4:3:33,3,0	./.:.:.:.:.	1/1:0,6:6:6:59,6,0	./.:.:.:.:.	1/1:0,3:3:3:30,3,0	1/1:0,1:1:3:29,3,0	1/1:0,2:2:3:32,3,0	1/1:0,2:2:3:32,3,0	./.:.:.:.:.	./.:.:.:.:.	0/0:4,0:4:6:0,6,67	1/1:0,5:5:9:92,9,0	1/1:0,6:6:12:122,12,0	./.:.:.:.:.	1/1:0,4:4:3:31,3,0	0/0:1,0:1:3:0,3,32	./.:.:.:.:.	0/0:4,0:4:6:0,6,63	./.:.:.:.:.	0/0:4,0:4:6:0,6,56	0/0:4,0:4:12:0,12,123	./.:.:.:.:.	./.:.:.:.:.	./.:.:.:.:.	./.:.:.:.:.	0/0:21,0:21:30:0,30,334
chr0	122105455	.	C	T	4470.55	.	AC=121;AF=0.729;AN=166;BaseQRankSum=0.363;DP=620;Dels=0.00;FS=14.144;HaplotypeScore=0.0240;InbreedingCoeff=0.5229;MLEAC=122;MLEAF=0.735;MQ=25.57;MQ0=80;MQRankSum=-2.595;QD=11.89;ReadPosRankSum=-1.142	GT:AD:DP:GQ:PL	1/1:0,33:33:39:422,39,0	0/0:19,0:19:12:0,12,126	1/1:0,14:14:9:97,9,0	1/1:0,20:20:12:133,12,0	1/1:0,13:13:9:95,9,0	0/0:6,0:6:12:0,12,126	1/1:0,13:13:15:153,15,0	1/1:0,3:3:6:69,6,0	./.:.:.:.:.	1/1:0,13:13:15:148,15,0	./.:.:.:.:.	0/0:9,0:9:12:0,12,126	./.:.:.:.:.	1/1:0,3:3:6:57,6,0	1/1:0,19:19:12:124,12,0	1/1:0,14:14:18:184,18,0	1/1:0,18:18:18:189,18,0	1/1:0,2:2:6:63,6,0	1/1:0,6:6:9:86,9,0	1/1:0,7:7:6:59,6,0	1/1:0,5:5:9:97,9,0	1/1:0,11:11:6:69,6,0	1/1:0,11:11:6:63,6,0	0/1:3,4:7:22:22,0,85	1/1:0,2:2:3:34,3,0	0/0:11,0:11:18:0,18,189	./.:.:.:.:.	1/1:0,1:1:3:32,3,0	./.:.:.:.:.	./.:.:.:.:.	./.:.:.:.:.	1/1:0,8:8:9:98,9,0	1/1:0,4:4:3:35,3,0	1/1:0,2:2:6:65,6,0	1/1:0,5:5:12:125,12,0	1/1:0,3:3:6:64,6,0	0/0:19,0:19:24:0,24,237	1/1:0,5:5:12:125,12,0	1/1:0,12:12:18:189,18,0	1/1:0,1:1:3:32,3,0	1/1:0,3:3:9:92,9,0	1/1:0,9:9:15:158,15,0	1/1:0,8:8:3:31,3,0	0/0:13,0:13:21:0,21,217	0/0:6,0:6:3:0,3,30	0/0:11,0:11:15:0,15,158	1/1:0,3:3:3:31,3,0	0/0:2,0:2:6:0,6,63	./.:.:.:.:.	1/1:0,2:2:6:67,6,0	1/1:0,1:1:3:32,3,0	./.:.:.:.:.	./.:.:.:.:.	./.:.:.:.:.	1/1:0,4:4:3:31,3,0	1/1:0,2:2:3:32,3,0	./.:.:.:.:.	0/0:1,0:1:3:0,3,31	./.:.:.:.:.	0/0:2,0:2:3:0,3,33	1/1:0,3:3:3:34,3,0	./.:.:.:.:.	1/1:0,7:7:6:63,6,0	1/1:0,3:3:3:31,3,0	./.:.:.:.:.	1/1:0,3:3:3:34,3,0	1/1:0,5:5:12:126,12,0	1/1:0,2:2:3:32,3,0	./.:.:.:.:.	0/0:4,0:4:9:0,9,95	./.:.:.:.:.	1/1:0,1:1:3:30,3,0	./.:.:.:.:.	./.:.:.:.:.	0/0:4,0:4:3:0,3,33	./.:.:.:.:.	./.:.:.:.:.	./.:.:.:.:.	./.:.:.:.:.	./.:.:.:.:.	./.:.:.:.:.	./.:.:.:.:.	0/0:2,0:2:3:0,3,33	./.:.:.:.:.	0/0:3,0:3:3:0,3,32	1/1:0,5:5:12:130,12,0	1/1:0,2:2:3:31,3,0	./.:.:.:.:.	1/1:0,2:2:6:63,6,0	./.:.:.:.:.	./.:.:.:.:.	./.:.:.:.:.	1/1:0,2:2:3:32,3,0	./.:.:.:.:.	1/1:0,1:1:3:31,3,0	1/1:0,6:6:9:95,9,0	1/1:0,2:2:6:63,6,0	1/1:0,4:4:9:95,9,0	1/1:0,1:1:3:32,3,0	./.:.:.:.:.	1/1:0,5:5:9:100,9,0	./.:.:.:.:.	./.:.:.:.:.	./.:.:.:.:.	./.:.:.:.:.	./.:.:.:.:.	0/0:4,0:4:9:0,9,95	./.:.:.:.:.	./.:.:.:.:.	./.:.:.:.:.	1/1:0,3:3:3:34,3,0	./.:.:.:.:.	1/1:0,10:10:6:61,6,0	1/1:0,3:3:3:34,3,0	./.:.:.:.:.	./.:.:.:.:.	1/1:0,3:3:6:63,6,0	1/1:0,3:3:3:32,3,0	./.:.:.:.:.	1/1:0,4:4:3:33,3,0	./.:.:.:.:.	0/0:4,0:4:3:0,3,31	1/1:0,6:6:6:63,6,0	1/1:0,3:3:3:34,3,0	./.:.:.:.:.	./.:.:.:.:.	./.:.:.:.:.	0/0:1,0:1:3:0,3,32	./.:.:.:.:.	./.:.:.:.:.	0/0:1,0:2:3:0,3,32	0/0:4,0:4:12:0,12,127	./.:.:.:.:.	./.:.:.:.:.	./.:.:.:.:.	0/0:2,0:2:3:0,3,45	0/0:26,0:26:42:0,42,481
chr0	122105458	.	A	T	4656.93	.	AC=127;AF=0.738;AN=172;BaseQRankSum=0.247;DP=636;Dels=0.00;FS=14.812;HaplotypeScore=0.0116;InbreedingCoeff=0.5267;MLEAC=128;MLEAF=0.744;MQ=25.73;MQ0=80;MQRankSum=-1.775;QD=11.73;ReadPosRankSum=-1.865	GT:AD:DP:GQ:PL	1/1:0,35:35:42:442,42,0	0/0:19,0:19:12:0,12,122	1/1:0,13:13:9:89,9,0	1/1:0,21:21:15:149,15,0	1/1:0,13:13:9:96,9,0	0/0:6,0:6:12:0,12,126	1/1:0,16:16:18:178,18,0	1/1:0,3:3:6:69,6,0	./.:.:.:.:.	1/1:0,13:13:15:148,15,0	./.:.:.:.:.	0/0:9,0:9:12:0,12,126	./.:.:.:.:.	1/1:0,3:3:6:59,6,0	1/1:0,19:19:12:123,12,0	1/1:0,12:12:15:153,15,0	1/1:0,20:20:21:207,21,0	1/1:0,2:2:6:61,6,0	1/1:0,6:6:9:86,9,0	1/1:0,7:7:6:61,6,0	1/1:0,5:5:9:95,9,0	1/1:0,11:11:9:86,9,0	1/1:0,10:10:6:61,6,0	0/1:3,4:7:20:20,0,83	1/1:0,2:2:3:32,3,0	0/0:12,0:12:18:0,18,185	./.:.:.:.:.	1/1:0,1:1:3:32,3,0	./.:.:.:.:.	./.:.:.:.:.	./.:.:.:.:.	1/1:0,8:8:9:98,9,0	1/1:0,5:5:6:58,6,0	1/1:0,2:2:6:65,6,0	1/1:0,6:6:12:123,12,0	1/1:0,4:4:6:64,6,0	0/0:19,0:19:24:0,24,245	1/1:0,5:5:12:121,12,0	1/1:0,12:12:18:184,18,0	1/1:0,1:1:3:26,3,0	1/1:0,3:3:9:97,9,0	1/1:0,9:9:15:152,15,0	1/1:0,8:8:3:31,3,0	0/0:13,0:13:21:0,21,214	0/0:7,0:7:6:0,6,63	0/0:11,0:11:15:0,15,148	1/1:0,4:4:3:32,3,0	0/0:2,0:2:6:0,6,63	./.:.:.:.:.	1/1:0,2:2:6:59,6,0	1/1:0,1:1:3:30,3,0	./.:.:.:.:.	./.:.:.:.:.	./.:.:.:.:.	1/1:0,4:4:3:32,3,0	1/1:0,2:2:6:53,6,0	./.:.:.:.:.	0/0:1,0:1:3:0,3,31	1/1:0,2:2:3:30,3,0	0/0:2,0:2:3:0,3,33	1/1:0,4:4:6:57,6,0	./.:.:.:.:.	1/1:0,7:7:6:61,6,0	1/1:0,4:4:3:31,3,0	1/1:0,2:2:3:31,3,0	1/1:0,3:3:3:28,3,0	1/1:0,5:5:12:118,12,0	1/1:0,2:2:3:32,3,0	./.:.:.:.:.	0/0:4,0:4:9:0,9,95	./.:.:.:.:.	1/1:0,1:1:3:31,3,0	./.:.:.:.:.	./.:.:.:.:.	0/0:4,0:4:3:0,3,33	./.:.:.:.:.	./.:.:.:.:.	./.:.:.:.:.	./.:.:.:.:.	./.:.:.:.:.	./.:.:.:.:.	./.:.:.:.:.	0/0:2,0:2:3:0,3,34	./.:.:.:.:.	0/0:3,0:3:3:0,3,31	1/1:0,5:5:12:134,12,0	1/1:0,2:2:3:32,3,0	./.:.:.:.:.	1/1:0,2:2:6:61,6,0	1/1:0,2:2:3:33,3,0	./.:.:.:.:.	./.:.:.:.:.	1/1:0,2:2:3:32,3,0	./.:.:.:.:.	1/1:0,1:1:3:31,3,0	1/1:0,7:7:12:122,12,0	1/1:0,2:2:6:61,6,0	1/1:0,4:4:9:89,9,0	1/1:0,1:1:3:31,3,0	./.:.:.:.:.	1/1:0,6:6:12:118,12,0	./.:.:.:.:.	./.:.:.:.:.	./.:.:.:.:.	./.:.:.:.:.	./.:.:.:.:.	0/0:4,0:4:9:0,9,95	./.:.:.:.:.	./.:.:.:.:.	./.:.:.:.:.	1/1:0,3:3:3:28,3,0	./.:.:.:.:.	1/1:0,10:10:6:63,6,0	1/1:0,3:3:3:29,3,0	./.:.:.:.:.	./.:.:.:.:.	1/1:0,3:3:6:64,6,0	1/1:0,3:3:3:32,3,0	./.:.:.:.:.	1/1:0,4:4:3:32,3,0	./.:.:.:.:.	0/0:4,0:4:3:0,3,31	1/1:0,8:8:6:63,6,0	1/1:0,4:4:3:28,3,0	./.:.:.:.:.	./.:.:.:.:.	./.:.:.:.:.	0/0:1,0:1:3:0,3,33	./.:.:.:.:.	./.:.:.:.:.	0/0:1,0:2:3:0,3,31	0/0:4,0:4:12:0,12,126	./.:.:.:.:.	./.:.:.:.:.	./.:.:.:.:.	0/0:2,0:2:3:0,3,45	0/0:23,0:23:39:0,39,458
chr0	122105831	.	G	A	18921.4	.	AC=180;AF=0.677;AN=266;BaseQRankSum=-4.296;DP=971;Dels=0.00;FS=1.337;HaplotypeScore=0.1478;InbreedingCoeff=0.7254;MLEAC=182;MLEAF=0.684;MQ=58.27;MQ0=0;MQRankSum=-2.277;QD=28.80;ReadPosRankSum=0.668	GT:AD:DP:GQ:PL	1/1:0,61:61:99:1982,183,0	1/1:0,18:18:54:567,54,0	0/0:15,0:15:45:0,45,485	1/1:0,29:29:87:904,87,0	1/1:0,13:13:39:402,39,0	0/0:25,0:25:69:0,69,754	1/1:0,13:13:36:394,36,0	1/1:0,4:4:12:122,12,0	1/1:0,3:3:9:90,9,0	1/1:0,16:16:48:503,48,0	1/1:0,1:1:3:32,3,0	0/0:19,0:19:54:0,54,593	1/1:0,15:15:45:471,45,0	./.:.:.:.:.	1/1:0,15:15:42:434,42,0	1/1:0,18:18:48:530,48,0	1/1:0,24:24:72:739,72,0	0/0:2,0:2:6:0,6,67	0/0:14,0:14:33:0,33,393	1/1:0,10:10:27:286,27,0	0/0:5,0:5:15:0,15,169	1/1:0,15:15:45:475,45,0	1/1:0,22:22:66:684,66,0	0/1:10,7:17:99:172,0,264	1/1:0,2:2:6:67,6,0	0/0:8,0:8:24:0,24,254	1/1:0,12:12:33:348,33,0	1/1:0,3:3:9:95,9,0	1/1:0,5:5:15:156,15,0	1/1:0,22:22:66:673,66,0	1/1:0,6:6:18:190,18,0	1/1:0,5:5:15:163,15,0	1/1:0,21:21:63:645,63,0	1/1:0,2:2:6:61,6,0	0/0:13,0:13:39:0,39,410	./.:.:.:.:.	0/0:16,0:16:45:0,45,498	1/1:0,9:9:27:273,27,0	1/1:0,8:8:24:258,24,0	1/1:0,3:3:9:95,9,0	1/1:0,3:3:9:94,9,0	1/1:0,14:14:42:447,42,0	1/1:0,17:17:45:477,45,0	0/0:15,0:15:42:0,42,466	0/0:21,0:21:63:0,63,650	0/0:18,0:18:54:0,54,578	0/0:9,0:9:27:0,27,294	0/1:7,1:8:8:8,0,210	1/1:0,3:3:9:98,9,0	1/1:0,3:3:9:95,9,0	1/1:0,2:2:6:65,6,0	1/1:0,2:2:6:61,6,0	1/1:0,8:8:24:250,24,0	1/1:0,1:1:3:31,3,0	1/1:0,9:9:27:281,27,0	1/1:0,2:2:6:62,6,0	0/0:4,0:4:12:0,12,122	0/0:5,0:5:12:0,12,129	1/1:0,2:2:6:64,6,0	0/0:6,0:6:18:0,18,190	1/1:0,4:4:12:130,12,0	1/1:0,3:3:9:95,9,0	1/1:0,5:5:15:161,15,0	1/1:0,6:6:18:186,18,0	1/1:0,7:7:21:218,21,0	1/1:0,2:2:3:31,3,0	1/1:0,1:1:3:32,3,0	1/1:0,2:2:6:61,6,0	1/1:0,2:2:6:65,6,0	0/0:3,0:3:9:0,9,96	0/0:3,0:3:9:0,9,97	1/1:0,2:2:6:63,6,0	1/1:0,5:5:15:159,15,0	0/1:3,2:5:46:46,0,77	0/0:6,0:6:18:0,18,185	0/0:1,0:1:3:0,3,32	0/0:2,0:2:6:0,6,63	1/1:0,5:5:15:157,15,0	0/0:3,0:3:9:0,9,97	0/0:6,0:6:15:0,15,161	1/1:0,1:1:3:32,3,0	0/0:2,0:2:6:0,6,62	0/1:4,1:5:18:18,0,119	0/0:3,0:3:9:0,9,97	0/0:4,0:4:12:0,12,125	1/1:0,4:4:12:132,12,0	1/1:0,8:8:24:256,24,0	1/1:0,7:7:21:204,21,0	1/1:0,2:2:6:61,6,0	1/1:0,4:4:12:124,12,0	1/1:0,1:1:3:31,3,0	1/1:0,4:4:12:127,12,0	1/1:0,2:2:6:61,6,0	1/1:0,1:1:3:30,3,0	1/1:0,3:3:9:97,9,0	1/1:0,5:5:15:156,15,0	1/1:0,7:7:21:217,21,0	1/1:0,2:2:6:63,6,0	1/1:0,4:4:12:123,12,0	1/1:0,2:2:6:61,6,0	1/1:0,10:10:30:318,30,0	./.:.:.:.:.	1/1:0,3:3:9:97,9,0	1/1:0,3:3:9:93,9,0	1/1:0,2:2:6:62,6,0	1/1:0,3:3:9:95,9,0	0/0:6,0:6:18:0,18,198	0/0:4,0:4:12:0,12,128	1/1:0,3:3:9:95,9,0	1/1:0,3:3:9:89,9,0	1/1:0,6:6:18:187,18,0	1/1:0,3:3:9:97,9,0	1/1:0,9:9:27:281,27,0	1/1:0,8:8:24:251,24,0	1/1:0,3:3:9:89,9,0	1/1:0,3:3:9:97,9,0	1/1:0,2:2:6:59,6,0	1/1:0,7:7:21:214,21,0	1/1:0,2:2:6:63,6,0	1/1:0,2:2:6:65,6,0	0/0:5,0:5:12:0,12,139	0/0:2,0:2:6:0,6,65	1/1:0,1:1:3:33,3,0	1/1:0,3:3:9:95,9,0	0/0:2,0:2:6:0,6,62	1/1:0,4:4:12:122,12,0	0/0:3,0:3:9:0,9,99	0/0:1,0:1:3:0,3,32	0/0:2,0:2:6:0,6,67	0/0:2,0:2:3:0,3,45	./.:.:.:.:.	0/0:5,0:5:12:0,12,119	0/0:7,0:7:9:0,9,134	0/0:10,0:10:18:0,18,240	0/0:3,0:3:6:0,6,76	0/0:2,0:2:3:0,3,45	0/0:31,0:31:93:0,93,1045
chr0	122105926	.	A	C	19385.3	.	AC=180;AF=0.667;AN=270;BaseQRankSum=6.787;DP=990;Dels=0.00;FS=0.000;HaplotypeScore=0.0613;InbreedingCoeff=0.7340;MLEAC=179;MLEAF=0.663;MQ=58.58;MQ0=0;MQRankSum=-1.266;QD=29.60;ReadPosRankSum=-0.575	GT:AD:DP:GQ:PL	1/1:0,70:70:99:2269,211,0	1/1:0,14:14:39:421,39,0	0/0:14,0:14:39:0,39,404	1/1:0,40:40:99:1280,120,0	1/1:0,10:10:27:303,27,0	0/0:20,0:20:60:0,60,610	1/1:0,8:8:21:234,21,0	1/1:0,4:4:12:124,12,0	1/1:0,6:6:18:191,18,0	1/1:0,11:11:33:351,33,0	1/1:0,1:1:3:32,3,0	0/0:21,0:21:63:0,63,652	1/1:0,17:17:51:535,51,0	1/1:0,1:1:3:37,3,0	1/1:0,15:15:42:467,42,0	1/1:0,19:19:57:603,57,0	1/1:0,16:16:48:510,48,0	0/0:3,0:3:9:0,9,94	0/0:2,0:2:6:0,6,58	1/1:0,16:16:48:495,48,0	0/0:2,0:2:6:0,6,67	1/1:0,14:14:42:443,42,0	1/1:0,35:35:99:1082,105,0	0/1:14,4:18:75:75,0,374	1/1:0,6:6:18:189,18,0	0/0:13,0:13:33:0,33,368	1/1:0,16:16:48:504,48,0	1/1:0,2:2:6:65,6,0	1/1:0,1:1:3:31,3,0	1/1:0,22:22:63:679,63,0	1/1:0,5:5:15:170,15,0	1/1:0,5:5:15:170,15,0	1/1:0,20:20:60:633,60,0	1/1:0,3:3:9:103,9,0	0/0:21,0:21:63:0,63,643	1/1:0,4:4:12:126,12,0	0/0:21,0:21:63:0,63,644	1/1:0,8:8:24:256,24,0	1/1:0,12:12:33:370,33,0	1/1:0,2:2:6:66,6,0	1/1:0,8:8:24:266,24,0	1/1:0,12:12:36:381,36,0	1/1:0,9:9:27:263,27,0	0/0:16,0:16:48:0,48,497	0/0:16,0:16:45:0,45,475	0/0:17,0:17:45:0,45,493	0/0:6,0:6:18:0,18,187	0/0:5,0:5:15:0,15,152	1/1:0,1:1:3:32,3,0	1/1:0,3:3:9:97,9,0	1/1:0,2:2:6:62,6,0	1/1:0,4:4:12:126,12,0	1/1:0,11:11:27:301,27,0	1/1:0,4:4:12:126,12,0	1/1:0,2:2:6:61,6,0	0/1:1,3:4:20:81,0,20	0/0:7,0:7:21:0,21,211	0/0:5,0:5:15:0,15,153	1/1:0,4:4:12:131,12,0	0/0:4,0:4:9:0,9,94	1/1:0,5:5:12:139,12,0	1/1:0,1:1:3:30,3,0	1/1:0,4:4:12:127,12,0	1/1:0,4:4:12:131,12,0	1/1:0,2:2:6:63,6,0	1/1:0,3:3:9:92,9,0	1/1:0,6:6:18:197,18,0	1/1:0,4:4:12:129,12,0	1/1:0,2:2:6:65,6,0	0/0:7,0:7:21:0,21,217	0/0:1,0:1:3:0,3,31	1/1:0,8:8:24:260,24,0	1/1:0,3:3:9:99,9,0	0/1:1,2:3:24:55,0,24	0/0:3,0:3:9:0,9,96	0/0:2,0:2:6:0,6,62	0/0:4,0:4:12:0,12,124	1/1:0,3:3:9:92,9,0	0/0:2,0:2:6:0,6,60	0/0:6,0:6:15:0,15,167	1/1:0,2:2:6:63,6,0	0/0:4,0:4:12:0,12,122	0/0:5,0:5:12:0,12,126	0/0:6,0:6:18:0,18,186	0/0:4,0:4:12:0,12,120	1/1:0,5:5:15:162,15,0	1/1:0,1:1:3:32,3,0	1/1:0,5:5:15:160,15,0	1/1:0,5:5:15:161,15,0	1/1:0,8:8:24:256,24,0	1/1:0,3:3:9:87,9,0	1/1:0,1:1:3:35,3,0	0/1:1,4:5:11:119,0,11	1/1:0,1:1:3:33,3,0	./.:.:.:.:.	1/1:0,5:5:15:164,15,0	1/1:0,8:8:24:252,24,0	1/1:0,5:5:15:162,15,0	1/1:0,1:1:3:32,3,0	1/1:0,1:1:3:31,3,0	1/1:0,5:5:15:172,15,0	1/1:0,3:3:9:97,9,0	1/1:0,3:3:9:96,9,0	1/1:0,4:4:12:129,12,0	1/1:0,2:2:6:61,6,0	1/1:0,2:2:6:63,6,0	0/0:4,0:4:12:0,12,129	0/0:3,0:3:9:0,9,90	1/1:0,4:4:12:130,12,0	1/1:0,4:4:12:128,12,0	1/1:0,2:2:3:45,3,0	1/1:0,4:4:12:133,12,0	1/1:0,6:6:15:173,15,0	1/1:0,2:2:6:61,6,0	1/1:0,6:6:18:191,18,0	1/1:0,1:1:3:31,3,0	1/1:0,2:2:6:64,6,0	1/1:0,5:5:15:163,15,0	1/1:0,2:2:6:62,6,0	1/1:0,2:2:3:45,3,0	0/0:3,0:3:9:0,9,94	0/0:3,0:3:9:0,9,89	1/1:0,2:2:6:64,6,0	1/1:0,4:4:12:124,12,0	0/0:6,0:6:18:0,18,184	1/1:0,1:1:3:31,3,0	0/0:4,0:4:12:0,12,125	0/0:3,0:3:9:0,9,95	0/0:4,0:4:12:0,12,120	0/0:4,0:4:6:0,6,89	./.:.:.:.:.	0/0:7,0:7:18:0,18,198	0/0:7,0:7:9:0,9,121	0/0:10,0:10:18:0,18,227	0/0:4,0:4:6:0,6,89	0/0:5,0:5:9:0,9,121	0/0:31,0:31:93:0,93,1047
chr0	122107105	.	C	T	504.36	.	AC=14;AF=0.059;AN=238;BaseQRankSum=-4.280;DP=692;Dels=0.00;FS=8.131;HaplotypeScore=0.2595;InbreedingCoeff=0.3759;MLEAC=10;MLEAF=0.042;MQ=55.22;MQ0=5;MQRankSum=1.531;QD=20.17;ReadPosRankSum=2.357	GT:AD:DP:GQ:PL	0/0:39,0:39:99:0,114,1252	0/0:21,0:21:60:0,60,634	0/0:12,0:12:36:0,36,383	0/0:21,0:21:63:0,63,641	0/0:11,0:11:30:0,30,317	0/0:4,0:4:9:0,9,93	0/0:9,0:9:24:0,24,261	0/0:1,0:1:3:0,3,33	./.:.:.:.:.	0/0:12,0:12:33:0,33,340	0/0:1,0:1:3:0,3,32	0/0:12,0:12:33:0,33,347	0/0:13,0:13:33:0,33,342	0/0:3,0:3:9:0,9,95	0/0:17,0:17:51:0,51,538	0/0:11,0:11:21:0,21,240	0/0:15,0:15:30:0,30,313	./.:.:.:.:.	0/0:4,0:4:9:0,9,110	0/0:2,0:2:6:0,6,59	./.:.:.:.:.	0/0:8,0:8:21:0,21,226	0/0:9,0:9:27:0,27,276	0/0:18,0:18:54:0,54,561	./.:.:.:.:.	0/0:21,0:21:54:0,54,599	0/0:9,0:9:24:0,24,265	0/0:3,0:3:9:0,9,97	0/0:1,0:1:3:0,3,35	0/0:6,0:6:15:0,15,171	0/0:1,0:1:3:0,3,32	./.:.:.:.:.	1/1:0,6:6:12:121,12,0	./.:.:.:.:.	0/0:13,0:13:30:0,30,335	0/0:1,0:1:3:0,3,33	0/0:15,0:15:45:0,45,457	0/0:5,0:5:9:0,9,110	0/0:7,0:7:21:0,21,222	./.:.:.:.:.	0/0:2,0:2:6:0,6,66	0/0:11,0:11:33:0,33,332	0/0:16,0:16:48:0,48,509	0/0:21,0:21:60:0,60,638	0/0:17,0:17:42:0,42,454	0/0:11,0:11:24:0,24,262	0/0:8,0:8:24:0,24,246	0/0:1,0:1:3:0,3,32	0/0:1,0:1:3:0,3,32	0/0:6,0:6:12:0,12,151	./.:.:.:.:.	0/0:7,0:7:18:0,18,199	0/0:5,0:5:15:0,15,157	0/0:1,0:1:3:0,3,31	0/0:7,0:7:18:0,18,191	0/0:1,0:1:3:0,3,30	0/0:5,0:5:12:0,12,129	0/0:6,0:6:18:0,18,190	0/0:5,0:5:15:0,15,151	0/0:6,0:6:18:0,18,199	0/0:5,0:5:15:0,15,147	0/0:4,0:4:6:0,6,63	0/0:4,0:4:12:0,12,117	1/1:0,3:3:9:92,9,0	1/1:0,5:5:15:148,15,0	0/0:5,0:5:15:0,15,160	0/0:4,0:4:6:0,6,75	0/0:9,0:9:24:0,24,254	0/0:5,0:5:15:0,15,162	./.:.:.:.:.	0/0:1,0:1:3:0,3,32	0/0:2,0:2:6:0,6,63	0/0:4,0:4:9:0,9,93	0/0:5,0:5:15:0,15,162	0/0:4,0:4:12:0,12,127	0/0:1,0:1:3:0,3,31	0/0:2,0:2:6:0,6,65	0/0:4,0:4:9:0,9,112	0/0:1,0:1:3:0,3,30	0/0:5,0:5:15:0,15,157	0/0:1,0:1:3:0,3,33	0/0:3,0:3:9:0,9,98	0/0:1,0:1:3:0,3,33	./.:.:.:.:.	0/0:1,0:1:3:0,3,33	0/0:4,0:4:12:0,12,127	0/0:4,0:4:12:0,12,126	./.:.:.:.:.	0/0:1,0:1:3:0,3,33	./.:.:.:.:.	./.:.:.:.:.	1/1:0,2:2:6:61,6,0	0/0:4,0:4:12:0,12,129	0/0:5,0:5:12:0,12,131	1/1:0,3:3:9:90,9,0	0/0:2,0:2:6:0,6,66	0/0:3,0:3:3:0,3,31	1/1:0,1:1:3:29,3,0	0/0:3,0:3:9:0,9,98	1/1:0,5:5:15:148,15,0	0/0:2,0:2:6:0,6,61	0/0:2,0:2:6:0,6,61	0/0:2,0:2:6:0,6,62	0/0:3,0:3:9:0,9,96	0/0:1,0:1:3:0,3,33	0/0:3,0:3:9:0,9,93	0/0:2,0:2:6:0,6,64	0/0:3,0:3:6:0,6,63	0/0:2,0:2:6:0,6,63	0/0:3,0:3:6:0,6,58	0/0:3,0:3:9:0,9,93	0/0:2,0:2:6:0,6,64	0/0:6,0:6:18:0,18,184	0/0:4,0:4:12:0,12,109	0/0:5,0:5:12:0,12,129	0/0:2,0:2:6:0,6,64	0/0:3,0:3:9:0,9,96	0/0:4,0:4:9:0,9,108	./.:.:.:.:.	0/0:4,0:4:9:0,9,110	0/0:5,0:5:6:0,6,77	0/0:2,0:2:6:0,6,65	0/0:5,0:5:6:0,6,78	0/0:4,0:4:9:0,9,94	0/0:3,0:3:6:0,6,65	0/0:3,0:3:9:0,9,90	0/0:5,0:5:15:0,15,162	0/0:5,0:5:6:0,6,65	0/0:4,0:4:9:0,9,95	0/0:2,0:2:3:0,3,45	./.:.:.:.:.	./.:.:.:.:.	./.:.:.:.:.	./.:.:.:.:.	0/0:2,2:4:3:0,3,45	0/0:1,0:1:3:0,3,32	0/0:7,0:7:21:0,21,238
chr0	122107123	.	A	T	7476.74	.	AC=150;AF=0.721;AN=208;BaseQRankSum=1.682;DP=417;Dels=0.00;FS=2.023;HaplotypeScore=0.0664;InbreedingCoeff=0.5584;MLEAC=154;MLEAF=0.740;MQ=52.63;MQ0=5;MQRankSum=1.446;QD=24.84;ReadPosRankSum=-1.881	GT:AD:DP:GQ:PL	1/1:0,21:21:63:658,63,0	1/1:0,10:10:30:300,30,0	0/0:8,0:8:24:0,24,240	1/1:0,15:15:45:432,45,0	1/1:0,8:8:21:217,21,0	1/1:0,4:4:9:83,9,0	1/1:0,5:5:15:142,15,0	1/1:0,1:1:3:31,3,0	./.:.:.:.:.	1/1:0,7:7:18:172,18,0	./.:.:.:.:.	0/0:7,0:7:18:0,18,175	1/1:0,6:6:12:118,12,0	1/1:0,3:3:9:95,9,0	1/1:0,10:10:30:305,30,0	1/1:0,6:6:12:124,12,0	1/1:0,11:11:24:231,24,0	./.:.:.:.:.	0/0:2,0:2:3:0,3,45	1/1:0,2:2:6:54,6,0	./.:.:.:.:.	1/1:0,3:3:6:61,6,0	1/1:0,5:5:15:146,15,0	0/1:8,4:12:83:83,0,200	./.:.:.:.:.	0/0:14,0:14:36:0,36,381	1/1:0,7:7:21:204,21,0	1/1:0,2:2:6:63,6,0	./.:.:.:.:.	1/1:0,5:5:12:134,12,0	1/1:0,1:1:3:31,3,0	./.:.:.:.:.	1/1:0,6:6:12:118,12,0	./.:.:.:.:.	0/0:7,0:7:15:0,15,149	1/1:0,1:1:3:31,3,0	1/1:0,7:7:15:147,15,0	1/1:0,2:2:6:60,6,0	1/1:0,4:4:12:115,12,0	./.:.:.:.:.	1/1:0,2:2:6:64,6,0	1/1:0,10:10:30:296,30,0	1/1:0,10:10:30:294,30,0	0/0:10,0:10:30:0,30,298	0/0:9,0:9:21:0,21,211	0/0:6,0:6:9:0,9,107	0/0:3,0:3:9:0,9,83	./.:.:.:.:.	1/1:0,1:1:3:30,3,0	1/1:0,2:2:6:59,6,0	./.:.:.:.:.	1/1:0,4:4:12:123,12,0	1/1:0,5:5:15:157,15,0	1/1:0,1:1:3:32,3,0	1/1:0,5:5:12:119,12,0	./.:.:.:.:.	0/0:2,0:2:6:0,6,61	0/0:3,0:3:9:0,9,90	1/1:0,2:2:6:54,6,0	0/0:5,0:5:15:0,15,145	1/1:0,3:3:9:76,9,0	./.:.:.:.:.	1/1:0,3:3:9:84,9,0	1/1:0,1:1:3:32,3,0	1/1:0,5:5:15:154,15,0	1/1:0,2:2:6:61,6,0	1/1:0,3:3:3:45,3,0	1/1:0,7:7:15:148,15,0	1/1:0,2:2:6:63,6,0	./.:.:.:.:.	0/0:1,0:1:3:0,3,31	./.:.:.:.:.	1/1:0,2:2:3:31,3,0	0/1:1,2:3:21:54,0,21	0/0:2,0:2:6:0,6,59	0/0:1,0:1:3:0,3,28	0/0:1,0:1:3:0,3,30	1/1:0,1:1:3:32,3,0	./.:.:.:.:.	0/0:2,0:2:6:0,6,62	./.:.:.:.:.	0/0:2,0:2:6:0,6,61	0/0:1,0:1:3:0,3,32	./.:.:.:.:.	./.:.:.:.:.	1/1:0,2:2:6:62,6,0	1/1:0,3:3:9:92,9,0	./.:.:.:.:.	./.:.:.:.:.	./.:.:.:.:.	./.:.:.:.:.	1/1:0,1:1:3:28,3,0	1/1:0,1:1:3:32,3,0	1/1:0,3:3:9:81,9,0	1/1:0,1:1:3:28,3,0	1/1:0,1:1:3:28,3,0	1/1:0,2:2:6:59,6,0	1/1:0,1:1:3:32,3,0	./.:.:.:.:.	1/1:0,4:4:12:124,12,0	1/1:0,1:1:3:30,3,0	1/1:0,1:1:3:31,3,0	1/1:0,1:1:3:27,3,0	1/1:0,1:1:3:34,3,0	./.:.:.:.:.	1/1:0,3:3:9:90,9,0	./.:.:.:.:.	0/0:3,0:3:6:0,6,60	1/1:0,3:3:9:93,9,0	1/1:0,2:2:3:29,3,0	1/1:0,3:3:9:78,9,0	1/1:0,3:3:9:95,9,0	1/1:0,5:5:15:155,15,0	1/1:0,4:4:12:106,12,0	1/1:0,4:4:9:89,9,0	1/1:0,1:1:3:32,3,0	1/1:0,1:1:3:32,3,0	1/1:0,2:2:6:61,6,0	./.:.:.:.:.	1/1:0,3:3:6:71,6,0	./.:.:.:.:.	0/0:1,0:1:3:0,3,32	1/1:0,3:3:3:27,3,0	1/1:0,2:2:3:32,3,0	0/0:2,0:2:3:0,3,32	1/1:0,1:1:3:32,3,0	0/0:2,0:2:6:0,6,61	0/0:4,0:4:6:0,6,60	0/0:2,0:2:3:0,3,28	0/0:2,0:2:3:0,3,45	./.:.:.:.:.	./.:.:.:.:.	./.:.:.:.:.	./.:.:.:.:.	./.:.:.:.:.	0/0:1,0:1:3:0,3,30	0/0:6,0:6:18:0,18,196
chr0	122107134	.	G	T	4558.53	.	AC=136;AF=0.723;AN=188;BaseQRankSum=-5.361;DP=291;Dels=0.00;FS=1.044;HaplotypeScore=0.0545;InbreedingCoeff=0.4789;MLEAC=137;MLEAF=0.729;MQ=49.34;MQ0=5;MQRankSum=0.755;QD=23.14;ReadPosRankSum=0.054	GT:AD:DP:GQ:PL	1/1:0,14:14:42:435,42,0	1/1:0,8:8:24:227,24,0	0/0:7,0:7:21:0,21,216	1/1:0,6:6:18:172,18,0	1/1:0,6:6:15:144,15,0	1/1:0,3:3:6:57,6,0	1/1:0,2:2:6:59,6,0	1/1:0,1:1:3:31,3,0	./.:.:.:.:.	1/1:0,3:3:6:57,6,0	./.:.:.:.:.	0/0:5,0:5:12:0,12,123	1/1:0,6:6:12:121,12,0	1/1:0,3:3:9:95,9,0	1/1:0,6:6:18:183,18,0	1/1:0,4:4:6:59,6,0	1/1:0,9:9:18:180,18,0	./.:.:.:.:.	0/0:2,0:2:3:0,3,45	1/1:0,1:1:3:29,3,0	./.:.:.:.:.	1/1:0,2:2:3:28,3,0	1/1:0,4:4:12:109,12,0	0/1:6,3:9:65:65,0,155	./.:.:.:.:.	0/0:11,0:11:27:0,27,297	1/1:0,2:2:6:59,6,0	1/1:0,1:1:3:32,3,0	./.:.:.:.:.	1/1:0,3:3:6:73,6,0	1/1:0,1:1:3:32,3,0	./.:.:.:.:.	1/1:0,4:4:6:57,6,0	./.:.:.:.:.	0/0:4,0:4:6:0,6,63	1/1:0,1:1:3:31,3,0	1/1:0,4:4:6:62,6,0	1/1:0,2:2:6:57,6,0	1/1:0,2:2:6:57,6,0	./.:.:.:.:.	1/1:0,2:2:6:63,6,0	1/1:0,3:3:9:80,9,0	1/1:0,3:3:9:91,9,0	0/0:8,0:8:24:0,24,248	0/0:7,0:7:15:0,15,155	0/0:4,0:4:3:0,3,45	0/0:2,0:2:6:0,6,63	./.:.:.:.:.	1/1:0,1:1:3:31,3,0	1/1:0,2:2:6:60,6,0	./.:.:.:.:.	1/1:0,1:1:3:29,3,0	1/1:0,5:5:15:146,15,0	./.:.:.:.:.	1/1:0,4:4:9:89,9,0	1/1:0,1:1:3:32,3,0	0/0:2,0:2:6:0,6,63	0/0:3,0:3:9:0,9,93	1/1:0,2:2:6:51,6,0	0/0:5,0:5:15:0,15,154	1/1:0,2:2:6:51,6,0	./.:.:.:.:.	1/1:0,2:2:6:54,6,0	./.:.:.:.:.	1/1:0,3:3:9:87,9,0	1/1:0,1:1:3:29,3,0	1/1:0,3:3:3:45,3,0	1/1:0,4:4:9:92,9,0	1/1:0,2:2:6:60,6,0	./.:.:.:.:.	0/0:1,0:1:3:0,3,31	./.:.:.:.:.	1/1:0,2:2:3:29,3,0	0/1:1,2:3:21:49,0,21	./.:.:.:.:.	./.:.:.:.:.	0/0:1,0:1:3:0,3,31	1/1:0,1:1:3:29,3,0	./.:.:.:.:.	0/0:1,0:1:3:0,3,30	./.:.:.:.:.	0/0:2,0:2:6:0,6,63	0/0:1,0:1:3:0,3,31	./.:.:.:.:.	./.:.:.:.:.	1/1:0,2:2:6:62,6,0	1/1:0,2:2:6:63,6,0	./.:.:.:.:.	./.:.:.:.:.	./.:.:.:.:.	./.:.:.:.:.	./.:.:.:.:.	1/1:0,1:1:3:30,3,0	1/1:0,2:2:6:51,6,0	./.:.:.:.:.	1/1:0,1:1:3:31,3,0	1/1:0,1:1:3:32,3,0	./.:.:.:.:.	./.:.:.:.:.	1/1:0,4:4:12:120,12,0	./.:.:.:.:.	1/1:0,1:1:3:31,3,0	./.:.:.:.:.	1/1:0,1:1:3:31,3,0	./.:.:.:.:.	1/1:0,2:2:6:64,6,0	./.:.:.:.:.	0/0:2,0:2:3:0,3,31	1/1:0,2:2:6:66,6,0	1/1:0,2:2:3:31,3,0	1/1:0,1:1:3:31,3,0	1/1:0,2:2:6:66,6,0	1/1:0,4:4:12:125,12,0	1/1:0,4:4:12:105,12,0	1/1:0,3:3:6:59,6,0	1/1:0,1:1:3:29,3,0	1/1:0,1:1:3:29,3,0	1/1:0,1:1:3:29,3,0	./.:.:.:.:.	1/1:0,2:2:3:45,3,0	./.:.:.:.:.	0/0:1,0:1:3:0,3,32	./.:.:.:.:.	1/1:0,2:2:3:29,3,0	0/0:2,0:2:3:0,3,32	1/1:0,1:1:3:29,3,0	0/0:2,0:2:6:0,6,61	0/0:5,0:5:6:0,6,61	./.:.:.:.:.	0/0:2,0:2:3:0,3,45	./.:.:.:.:.	./.:.:.:.:.	./.:.:.:.:.	./.:.:.:.:.	./.:.:.:.:.	0/0:1,0:1:3:0,3,31	0/0:5,0:5:15:0,15,162
chr0	122116003	.	C	T	2635.5	.	AC=26;AF=0.107;AN=242;BaseQRankSum=-2.404;DP=603;Dels=0.00;FS=5.208;HaplotypeScore=0.0917;InbreedingCoeff=0.4972;MLEAC=23;MLEAF=0.095;MQ=59.03;MQ0=1;MQRankSum=-0.781;QD=27.45;ReadPosRankSum=-0.170	GT:AD:DP:GQ:PL	1/1:0,28:28:84:893,84,0	0/0:22,0:22:66:0,66,686	0/0:9,0:9:24:0,24,267	1/1:0,20:20:60:619,60,0	0/0:10,0:10:30:0,30,310	0/0:4,0:4:12:0,12,124	0/0:4,0:4:12:0,12,123	./.:.:.:.:.	1/1:0,1:1:3:32,3,0	1/1:0,12:12:33:356,33,0	1/1:0,1:1:3:32,3,0	0/0:9,0:9:27:0,27,286	0/0:10,0:10:30:0,30,314	./.:.:.:.:.	0/0:12,0:12:36:0,36,379	0/0:8,0:8:24:0,24,240	0/0:10,0:10:30:0,30,306	./.:.:.:.:.	0/0:8,0:8:21:0,21,234	0/0:5,0:5:9:0,9,120	0/0:2,0:2:6:0,6,71	0/0:12,0:12:24:0,24,310	0/0:6,0:6:18:0,18,183	0/0:8,0:8:18:0,18,217	0/0:2,0:2:6:0,6,67	0/0:10,0:10:30:0,30,311	1/1:0,11:11:30:328,30,0	0/0:1,0:1:3:0,3,36	0/0:1,0:1:3:0,3,30	0/0:4,0:4:9:0,9,108	0/0:1,0:1:3:0,3,32	0/0:1,0:1:3:0,3,33	0/0:3,0:3:9:0,9,86	0/0:4,0:4:12:0,12,131	0/0:9,0:9:24:0,24,275	0/0:2,0:2:6:0,6,67	0/0:13,0:13:39:0,39,412	1/1:0,7:7:18:196,18,0	0/0:7,0:7:18:0,18,208	./.:.:.:.:.	0/0:4,0:4:12:0,12,134	0/0:13,0:13:39:0,39,418	0/0:11,0:11:30:0,30,336	0/0:7,0:7:21:0,21,225	0/0:8,0:8:21:0,21,236	0/0:7,0:7:18:0,18,207	0/0:12,0:12:33:0,33,350	0/0:1,0:1:3:0,3,33	0/0:1,0:1:3:0,3,32	1/1:0,5:5:9:120,9,0	1/1:0,1:1:3:33,3,0	0/0:1,0:1:3:0,3,32	1/1:0,5:5:15:152,15,0	0/0:6,0:6:18:0,18,187	0/0:3,0:3:9:0,9,95	0/0:2,0:2:6:0,6,61	0/0:5,0:5:15:0,15,155	0/0:5,0:5:15:0,15,160	0/0:3,0:3:9:0,9,91	0/0:10,0:10:27:0,27,280	0/0:2,0:2:6:0,6,65	0/0:1,0:1:3:0,3,31	0/0:10,0:10:30:0,30,311	0/0:1,0:1:3:0,3,30	0/0:3,0:3:9:0,9,94	0/0:4,0:4:12:0,12,124	0/0:4,0:4:12:0,12,122	0/0:2,0:2:6:0,6,63	0/0:2,0:2:6:0,6,63	./.:.:.:.:.	./.:.:.:.:.	0/0:2,0:2:6:0,6,63	0/0:3,0:3:9:0,9,92	0/0:1,0:1:3:0,3,29	0/0:4,0:4:12:0,12,123	0/0:2,0:2:6:0,6,61	0/0:2,0:2:6:0,6,63	0/0:2,0:2:6:0,6,69	0/0:1,0:1:3:0,3,30	0/0:2,0:2:3:0,3,45	0/0:6,0:6:12:0,12,149	./.:.:.:.:.	0/0:2,0:2:6:0,6,65	0/0:8,0:8:21:0,21,241	0/0:4,0:4:12:0,12,124	./.:.:.:.:.	./.:.:.:.:.	0/0:2,0:2:6:0,6,66	0/0:2,0:2:6:0,6,66	0/0:4,0:4:12:0,12,122	0/0:1,0:1:3:0,3,34	0/0:1,0:1:3:0,3,33	0/0:3,0:3:9:0,9,100	0/0:2,0:2:6:0,6,63	0/0:3,0:3:9:0,9,93	0/0:1,0:1:3:0,3,34	0/0:2,0:2:6:0,6,62	0/0:2,0:2:6:0,6,63	0/0:3,0:3:6:0,6,77	./.:.:.:.:.	0/0:3,0:3:9:0,9,96	./.:.:.:.:.	./.:.:.:.:.	0/0:3,0:3:6:0,6,63	0/0:1,0:1:3:0,3,33	0/0:2,0:2:3:0,3,45	0/0:7,0:7:21:0,21,220	0/0:2,0:2:6:0,6,65	1/1:0,2:2:6:65,6,0	./.:.:.:.:.	./.:.:.:.:.	1/1:0,2:2:6:65,6,0	1/1:0,1:1:3:33,3,0	0/0:6,0:6:18:0,18,189	0/0:6,0:6:15:0,15,176	0/0:4,0:4:9:0,9,106	0/0:2,0:2:6:0,6,62	0/0:4,0:4:12:0,12,126	./.:.:.:.:.	0/0:4,0:4:9:0,9,106	0/0:8,0:8:21:0,21,234	0/0:1,0:1:3:0,3,32	0/0:8,0:8:21:0,21,239	0/0:2,0:2:6:0,6,61	0/0:3,0:3:9:0,9,96	0/0:2,0:2:6:0,6,60	0/0:4,0:4:12:0,12,127	0/0:2,0:2:6:0,6,67	0/0:4,0:4:12:0,12,118	0/0:2,0:2:3:0,3,44	0/0:2,0:2:3:0,3,45	./.:.:.:.:.	0/0:6,0:6:9:0,9,134	0/0:4,0:4:9:0,9,110	0/0:4,0:4:9:0,9,108	0/0:6,0:6:12:0,12,153	0/0:14,0:14:42:0,42,463
chr0	122117579	.	G	A	185.2	.	AC=10;AF=0.068;AN=148;BaseQRankSum=0.393;DP=218;Dels=0.00;FS=0.000;HaplotypeScore=0.0404;InbreedingCoeff=0.1939;MLEAC=7;MLEAF=0.047;MQ=46.99;MQ0=4;MQRankSum=0.042;QD=16.84;ReadPosRankSum=1.297	GT:AD:DP:GQ:PL	0/0:1,0:1:3:0,3,34	0/0:10,0:10:30:0,30,306	./.:.:.:.:.	0/0:7,0:7:18:0,18,182	0/0:8,0:8:12:0,12,132	./.:.:.:.:.	./.:.:.:.:.	./.:.:.:.:.	./.:.:.:.:.	0/0:3,0:3:9:0,9,92	0/0:1,0:1:3:0,3,32	./.:.:.:.:.	0/0:5,0:5:12:0,12,137	./.:.:.:.:.	0/0:5,0:5:12:0,12,118	0/0:1,0:1:3:0,3,32	0/0:2,0:2:3:0,3,32	./.:.:.:.:.	0/0:3,0:3:3:0,3,31	./.:.:.:.:.	./.:.:.:.:.	./.:.:.:.:.	0/0:1,0:1:3:0,3,31	./.:.:.:.:.	./.:.:.:.:.	./.:.:.:.:.	0/0:3,0:3:6:0,6,60	./.:.:.:.:.	0/0:1,0:1:3:0,3,32	./.:.:.:.:.	0/0:1,0:1:3:0,3,33	./.:.:.:.:.	./.:.:.:.:.	./.:.:.:.:.	0/0:4,0:4:3:0,3,32	./.:.:.:.:.	./.:.:.:.:.	./.:.:.:.:.	./.:.:.:.:.	0/0:1,0:1:3:0,3,30	./.:.:.:.:.	./.:.:.:.:.	0/0:6,0:6:12:0,12,124	0/0:2,0:2:3:0,3,32	0/0:5,0:5:9:0,9,105	./.:.:.:.:.	0/0:2,0:2:6:0,6,52	./.:.:.:.:.	0/0:1,0:1:3:0,3,31	0/0:3,0:3:6:0,6,59	0/0:1,0:1:3:0,3,32	1/1:0,2:2:3:29,3,0	0/0:2,0:2:6:0,6,63	1/1:0,1:1:3:22,3,0	0/0:2,0:2:6:0,6,59	./.:.:.:.:.	./.:.:.:.:.	0/0:2,0:2:3:0,3,32	0/0:5,0:5:12:0,12,118	0/0:3,0:3:9:0,9,89	0/0:3,0:3:3:0,3,32	0/0:1,0:1:3:0,3,29	./.:.:.:.:.	1/1:0,2:2:6:59,6,0	1/1:0,3:3:9:91,9,0	0/0:2,0:2:6:0,6,69	./.:.:.:.:.	0/0:6,0:6:9:0,9,89	./.:.:.:.:.	./.:.:.:.:.	./.:.:.:.:.	./.:.:.:.:.	0/0:1,0:1:3:0,3,30	0/0:8,0:8:21:0,21,210	0/0:4,0:4:9:0,9,93	0/0:2,0:2:6:0,6,61	./.:.:.:.:.	./.:.:.:.:.	0/0:2,0:2:6:0,6,67	0/0:5,0:5:12:0,12,126	./.:.:.:.:.	0/0:1,0:1:3:0,3,29	0/0:1,0:1:3:0,3,31	0/0:1,0:1:3:0,3,23	0/0:4,0:4:12:0,12,122	./.:.:.:.:.	0/0:2,0:2:6:0,6,57	./.:.:.:.:.	0/0:2,0:2:6:0,6,63	./.:.:.:.:.	./.:.:.:.:.	./.:.:.:.:.	0/0:4,0:4:9:0,9,87	./.:.:.:.:.	0/0:3,0:3:6:0,6,61	./.:.:.:.:.	0/0:1,0:1:3:0,3,31	1/1:0,3:3:9:96,9,0	./.:.:.:.:.	./.:.:.:.:.	0/0:1,0:1:3:0,3,30	0/0:1,0:1:3:0,3,28	0/0:1,0:1:3:0,3,32	0/0:3,0:3:3:0,3,34	0/0:1,0:1:3:0,3,32	./.:.:.:.:.	./.:.:.:.:.	0/0:1,0:1:3:0,3,31	./.:.:.:.:.	./.:.:.:.:.	0/0:1,0:1:3:0,3,33	./.:.:.:.:.	0/0:5,0:5:9:0,9,93	./.:.:.:.:.	0/0:2,0:2:6:0,6,66	0/0:3,0:3:9:0,9,96	0/0:2,0:2:3:0,3,29	0/0:3,0:3:9:0,9,91	./.:.:.:.:.	0/0:6,0:6:15:0,15,153	0/0:1,0:1:3:0,3,32	0/0:3,0:3:9:0,9,92	0/0:4,0:4:12:0,12,120	./.:.:.:.:.	0/0:1,0:1:3:0,3,30	0/0:1,0:1:3:0,3,30	./.:.:.:.:.	0/0:3,0:3:9:0,9,97	0/0:1,0:1:3:0,3,23	./.:.:.:.:.	./.:.:.:.:.	./.:.:.:.:.	./.:.:.:.:.	./.:.:.:.:.	./.:.:.:.:.	./.:.:.:.:.	0/0:6,0:6:18:0,18,190
chr0	122119078	.	C	T	1962.87	.	AC=23;AF=0.086;AN=268;BaseQRankSum=0.033;DP=1046;Dels=0.00;FS=3.966;HaplotypeScore=0.0936;InbreedingCoeff=0.4649;MLEAC=19;MLEAF=0.071;MQ=59.87;MQ0=0;MQRankSum=-0.103;QD=21.11;ReadPosRankSum=0.854	GT:AD:DP:GQ:PL	0/0:55,0:55:99:0,165,1699	0/0:24,0:24:69:0,69,719	0/0:14,0:14:36:0,36,396	0/0:45,0:45:99:0,135,1356	0/0:19,0:19:54:0,54,561	0/0:9,0:9:27:0,27,265	1/1:0,32:32:87:927,87,0	0/0:3,0:3:9:0,9,87	0/0:5,0:5:15:0,15,158	0/0:31,0:31:90:0,90,929	0/0:1,0:1:3:0,3,31	0/0:14,0:14:36:0,36,393	0/0:17,0:17:48:0,48,499	1/1:0,1:1:3:32,3,0	0/0:12,0:12:33:0,33,338	0/0:25,0:25:69:0,69,729	0/0:14,0:14:42:0,42,421	0/0:3,0:3:9:0,9,96	0/0:13,0:13:36:0,36,378	0/0:5,0:5:15:0,15,147	0/0:2,0:2:6:0,6,63	0/0:15,0:15:42:0,42,443	0/0:20,0:20:60:0,60,616	0/0:19,0:19:57:0,57,571	0/0:3,0:3:9:0,9,98	0/0:22,0:22:63:0,63,665	0/0:17,0:17:51:0,51,508	0/0:6,0:6:18:0,18,192	0/0:3,0:3:9:0,9,95	0/0:32,0:32:93:0,93,972	0/0:3,0:3:9:0,9,96	0/0:4,0:4:12:0,12,117	0/1:12,8:20:99:189,0,303	0/0:3,0:3:9:0,9,99	0/0:14,0:14:42:0,42,429	0/1:2,2:4:50:53,0,50	0/0:18,0:18:51:0,51,518	0/0:20,0:20:54:0,54,571	0/0:9,0:9:27:0,27,270	0/0:3,0:3:9:0,9,98	0/0:5,0:5:15:0,15,163	1/1:0,7:7:21:214,21,0	0/0:12,0:12:33:0,33,353	0/0:17,0:17:48:0,48,512	0/0:11,0:11:30:0,30,314	0/0:27,0:27:78:0,78,817	0/0:12,0:12:36:0,36,361	0/0:4,0:4:12:0,12,128	0/0:3,0:3:9:0,9,89	0/0:3,0:3:9:0,9,89	0/0:1,0:1:3:0,3,34	0/0:2,0:2:6:0,6,61	0/0:5,0:5:15:0,15,151	1/1:0,3:3:6:74,6,0	0/0:2,0:2:6:0,6,59	0/0:2,0:2:6:0,6,59	0/0:2,0:2:6:0,6,58	0/0:3,0:3:9:0,9,91	0/0:1,0:1:3:0,3,32	0/0:9,0:9:27:0,27,269	0/0:1,0:1:3:0,3,30	0/0:3,0:3:9:0,9,86	0/0:11,0:11:30:0,30,325	0/1:1,4:5:17:115,0,17	1/1:0,5:5:15:150,15,0	0/0:9,0:9:21:0,21,243	1/1:0,5:5:15:155,15,0	0/0:10,0:10:27:0,27,289	0/0:2,0:2:6:0,6,60	0/0:1,0:1:3:0,3,32	0/0:3,0:3:9:0,9,93	0/0:2,0:2:6:0,6,59	0/0:2,0:2:6:0,6,60	0/0:8,0:8:24:0,24,241	0/0:2,0:2:6:0,6,60	0/0:5,0:5:15:0,15,148	0/0:2,0:2:6:0,6,61	0/0:2,0:2:6:0,6,59	./.:.:.:.:.	0/0:6,0:6:12:0,12,150	0/0:2,0:2:6:0,6,61	./.:.:.:.:.	0/0:4,0:4:12:0,12,127	0/0:2,0:2:6:0,6,59	0/0:5,0:5:15:0,15,149	0/0:3,0:3:9:0,9,100	0/0:1,0:1:3:0,3,30	1/1:0,4:4:12:125,12,0	0/0:6,0:6:18:0,18,186	0/0:6,0:6:18:0,18,184	0/0:1,0:1:3:0,3,32	1/1:0,5:5:15:150,15,0	0/0:5,0:5:15:0,15,150	0/0:3,0:3:9:0,9,94	0/0:2,0:2:6:0,6,59	0/0:4,0:4:12:0,12,124	0/0:7,0:7:21:0,21,222	1/1:0,1:1:3:25,3,0	0/0:5,0:5:15:0,15,152	1/1:0,1:1:3:33,3,0	0/0:6,0:6:18:0,18,195	0/0:4,0:4:12:0,12,125	0/0:1,0:1:3:0,3,30	0/0:3,0:3:9:0,9,94	0/0:5,0:5:15:0,15,153	0/0:7,0:7:21:0,21,214	0/0:7,0:7:21:0,21,218	0/0:5,0:5:15:0,15,152	0/0:6,0:6:18:0,18,191	0/0:12,0:12:30:0,30,335	0/0:11,0:11:33:0,33,330	0/0:6,0:6:18:0,18,197	0/0:7,0:7:21:0,21,209	0/0:4,0:4:12:0,12,118	0/0:4,0:4:12:0,12,120	0/0:11,0:11:30:0,30,318	0/0:2,0:2:6:0,6,59	0/0:3,0:3:9:0,9,89	0/0:4,0:4:12:0,12,121	0/0:3,0:3:9:0,9,85	0/0:3,0:3:9:0,9,95	0/0:6,0:6:18:0,18,178	0/0:7,0:7:21:0,21,217	0/0:3,0:3:9:0,9,89	0/0:5,0:5:15:0,15,146	0/0:7,0:7:21:0,21,221	0/0:3,0:3:9:0,9,94	0/0:1,0:1:3:0,3,30	0/0:2,0:2:6:0,6,58	0/0:1,0:1:3:0,3,31	0/0:4,0:5:12:0,12,121	0/0:6,0:6:9:0,9,134	0/0:2,0:2:3:0,3,45	0/0:1,0:1:3:0,3,31	./.:.:.:.:.	0/0:1,0:1:3:0,3,31	0/0:21,0:21:63:0,63,716
chr0	122130753	.	A	G	4324.15	.	AC=74;AF=0.289;AN=256;BaseQRankSum=1.183;DP=702;Dels=0.00;FS=3.974;HaplotypeScore=0.0848;InbreedingCoeff=0.6998;MLEAC=69;MLEAF=0.270;MQ=59.78;MQ0=0;MQRankSum=1.705;QD=26.69;ReadPosRankSum=-0.838	GT:AD:DP:GQ:PL	0/0:27,0:27:78:0,78,857	0/0:16,0:16:48:0,48,493	0/0:11,0:11:33:0,33,329	0/0:33,0:33:99:0,99,999	1/1:0,10:10:30:314,30,0	0/0:6,0:6:18:0,18,185	0/0:6,0:6:18:0,18,180	1/1:0,4:4:12:130,12,0	0/0:2,0:2:6:0,6,64	0/0:15,0:15:45:0,45,457	./.:.:.:.:.	0/0:10,0:10:30:0,30,311	1/1:0,11:11:33:338,33,0	0/0:2,0:2:6:0,6,63	0/0:13,0:13:36:0,36,372	1/1:0,8:8:24:239,24,0	0/0:12,0:12:33:0,33,352	0/0:1,0:1:3:0,3,32	0/0:2,0:2:3:0,3,45	0/0:1,0:1:3:0,3,31	0/0:1,0:1:3:0,3,31	0/0:2,0:2:6:0,6,63	0/0:8,0:8:24:0,24,249	0/0:11,0:11:33:0,33,335	./.:.:.:.:.	0/0:17,0:17:42:0,42,461	0/0:11,0:11:33:0,33,348	1/1:0,1:1:3:33,3,0	./.:.:.:.:.	1/1:0,13:13:39:402,39,0	1/1:0,2:2:6:61,6,0	1/1:0,2:2:6:71,6,0	1/1:0,6:6:18:182,18,0	0/0:3,0:3:9:0,9,95	0/0:11,0:11:30:0,30,324	0/0:2,0:2:6:0,6,63	0/0:14,0:14:42:0,42,429	0/0:4,0:4:12:0,12,122	1/1:0,7:7:21:222,21,0	0/1:1,1:2:25:25,0,26	1/1:0,3:3:9:100,9,0	1/1:0,16:16:39:433,39,0	0/0:11,0:11:33:0,33,345	0/0:12,0:12:36:0,36,369	0/0:14,0:14:39:0,39,412	0/0:9,0:9:27:0,27,278	0/0:8,0:8:24:0,24,243	./.:.:.:.:.	1/1:0,4:5:12:117,12,0	0/0:8,0:8:24:0,24,241	0/0:2,0:2:6:0,6,61	0/0:2,0:2:6:0,6,61	0/0:1,0:1:3:0,3,31	1/1:0,2:2:6:61,6,0	0/0:8,0:8:24:0,24,245	1/1:0,1:1:3:32,3,0	0/0:5,0:5:15:0,15,153	0/0:4,0:4:12:0,12,119	0/0:1,0:1:3:0,3,31	0/0:5,0:5:15:0,15,153	1/1:0,4:4:12:122,12,0	1/1:0,4:4:12:126,12,0	0/0:8,0:8:24:0,24,246	1/1:0,6:6:18:185,18,0	1/1:0,3:3:9:96,9,0	0/0:1,0:1:3:0,3,31	0/0:2,0:2:6:0,6,62	1/1:0,2:2:6:63,6,0	1/1:0,4:4:12:124,12,0	0/0:1,0:1:3:0,3,32	0/0:1,0:1:3:0,3,28	0/0:2,0:2:6:0,6,61	0/0:5,0:5:15:0,15,154	0/0:5,0:5:15:0,15,155	0/0:3,0:3:9:0,9,92	0/0:3,0:3:9:0,9,95	0/0:1,0:1:3:0,3,32	0/0:2,0:2:6:0,6,63	0/0:2,0:2:6:0,6,63	0/0:4,0:4:12:0,12,126	./.:.:.:.:.	0/0:2,0:2:6:0,6,62	0/0:3,0:3:9:0,9,95	0/0:4,0:4:12:0,12,122	0/0:4,0:4:12:0,12,122	0/0:2,0:2:6:0,6,65	1/1:0,6:6:18:184,18,0	0/0:1,0:1:3:0,3,31	1/1:0,1:1:3:32,3,0	1/1:0,3:3:9:92,9,0	1/1:0,1:1:3:32,3,0	1/1:0,2:2:6:65,6,0	1/1:0,2:2:6:63,6,0	0/0:3,0:3:9:0,9,92	1/1:0,2:2:6:61,6,0	./.:.:.:.:.	1/1:0,3:3:9:100,9,0	1/1:0,2:2:6:63,6,0	1/1:0,3:3:9:95,9,0	1/1:0,1:1:3:32,3,0	0/1:1,2:3:22:53,0,22	./.:.:.:.:.	0/0:4,0:4:12:0,12,122	0/0:3,0:3:9:0,9,95	0/0:2,0:2:6:0,6,63	0/0:7,0:7:21:0,21,221	0/0:3,0:3:9:0,9,95	0/0:3,0:3:9:0,9,92	0/0:2,0:2:6:0,6,60	0/0:2,0:2:6:0,6,61	0/0:6,0:6:18:0,18,189	0/0:2,0:2:6:0,6,61	0/0:11,0:11:33:0,33,336	1/1:0,5:5:15:157,15,0	1/1:0,5:5:15:153,15,0	1/1:0,4:4:12:122,12,0	1/1:0,3:3:9:96,9,0	0/0:4,0:4:12:0,12,120	0/0:5,0:5:15:0,15,153	./.:.:.:.:.	0/0:4,0:4:12:0,12,123	0/0:7,0:7:21:0,21,214	0/0:6,0:6:18:0,18,192	0/0:5,0:5:15:0,15,148	0/0:4,0:4:12:0,12,120	0/0:2,0:2:6:0,6,61	0/0:7,0:7:21:0,21,216	0/0:7,0:7:21:0,21,221	0/0:5,0:5:15:0,15,154	./.:.:.:.:.	0/0:2,0:2:3:0,3,45	0/0:4,0:4:6:0,6,89	0/0:2,0:2:3:0,3,45	0/0:7,0:7:15:0,15,167	0/0:4,0:4:9:0,9,106	0/0:4,0:4:6:0,6,89	0/0:26,0:26:78:0,78,865
chr0	122130924	.	G	A	7350.22	.	AC=114;AF=0.471;AN=242;BaseQRankSum=-2.700;DP=662;Dels=0.00;FS=2.434;HaplotypeScore=0.0239;InbreedingCoeff=0.7469;MLEAC=112;MLEAF=0.463;MQ=59.69;MQ0=0;MQRankSum=-0.811;QD=28.27;ReadPosRankSum=2.646	GT:AD:DP:GQ:PL	0/0:41,0:41:99:0,123,1327	0/0:12,0:12:36:0,36,383	0/0:12,0:12:36:0,36,379	1/1:0,23:23:69:720,69,0	1/1:0,10:10:30:309,30,0	0/0:6,0:6:18:0,18,189	1/1:0,6:6:18:185,18,0	./.:.:.:.:.	1/1:0,1:1:3:32,3,0	1/1:0,10:10:30:305,30,0	./.:.:.:.:.	0/0:10,0:10:30:0,30,315	1/1:0,11:11:27:309,27,0	./.:.:.:.:.	1/1:0,9:9:27:282,27,0	1/1:0,10:10:30:305,30,0	0/0:15,0:15:42:0,42,459	0/0:1,0:1:3:0,3,33	0/0:5,0:5:9:0,9,120	0/0:1,0:1:3:0,3,29	0/0:1,0:1:3:0,3,33	0/0:10,0:10:30:0,30,318	0/0:15,0:15:42:0,42,455	0/0:13,0:13:39:0,39,413	./.:.:.:.:.	1/1:0,9:9:27:285,27,0	1/1:0,13:13:33:372,33,0	1/1:0,3:3:9:97,9,0	./.:.:.:.:.	1/1:0,13:13:36:384,36,0	1/1:0,2:2:6:66,6,0	1/1:0,1:1:3:33,3,0	1/1:0,2:2:6:60,6,0	0/0:3,0:3:9:0,9,100	0/0:8,0:8:21:0,21,236	./.:.:.:.:.	0/0:13,0:13:36:0,36,397	0/0:6,0:6:18:0,18,185	1/1:0,7:7:21:217,21,0	1/1:0,1:1:3:33,3,0	1/1:0,2:2:6:67,6,0	1/1:0,11:11:30:321,30,0	0/0:11,0:11:30:0,30,334	0/0:17,0:17:51:0,51,533	0/0:14,0:14:42:0,42,443	0/0:17,0:17:42:0,42,471	0/0:5,0:5:15:0,15,160	0/0:4,0:4:12:0,12,130	1/1:0,2:2:6:64,6,0	1/1:0,5:5:15:153,15,0	1/1:0,1:1:3:31,3,0	1/1:0,1:1:3:31,3,0	1/1:0,1:1:3:32,3,0	1/1:0,2:2:6:61,6,0	0/0:6,0:6:18:0,18,187	1/1:0,1:1:3:31,3,0	0/0:2,0:2:6:0,6,59	0/0:6,0:6:18:0,18,187	1/1:0,1:1:3:32,3,0	0/0:6,0:6:18:0,18,198	1/1:0,4:4:9:106,9,0	1/1:0,3:3:9:92,9,0	0/0:9,0:9:24:0,24,262	1/1:0,2:2:6:65,6,0	1/1:0,5:5:15:156,15,0	1/1:0,5:5:15:153,15,0	0/0:3,0:3:9:0,9,97	1/1:0,7:7:18:204,18,0	1/1:0,2:2:6:61,6,0	0/0:1,0:1:3:0,3,32	0/0:2,0:2:6:0,6,61	0/0:2,0:2:6:0,6,63	0/0:3,0:3:9:0,9,95	0/0:5,0:5:15:0,15,158	0/0:6,0:6:18:0,18,193	0/0:1,0:1:3:0,3,32	./.:.:.:.:.	0/0:4,0:4:12:0,12,126	./.:.:.:.:.	0/0:5,0:5:15:0,15,159	0/0:1,0:1:3:0,3,31	./.:.:.:.:.	0/0:5,0:5:15:0,15,163	0/0:3,0:3:9:0,9,97	0/0:2,0:2:6:0,6,61	1/1:0,1:1:3:28,3,0	1/1:0,5:5:15:153,15,0	1/1:0,3:3:9:87,9,0	1/1:0,5:5:15:156,15,0	1/1:0,6:6:18:195,18,0	./.:.:.:.:.	1/1:0,2:2:6:62,6,0	1/1:0,4:4:12:124,12,0	1/1:0,3:3:9:95,9,0	./.:.:.:.:.	1/1:0,3:3:9:94,9,0	1/1:0,2:2:6:67,6,0	1/1:0,4:4:12:125,12,0	1/1:0,1:1:3:31,3,0	./.:.:.:.:.	1/1:0,6:6:18:197,18,0	./.:.:.:.:.	1/1:0,3:3:9:92,9,0	0/0:1,0:1:3:0,3,32	0/0:1,0:1:3:0,3,32	0/0:4,0:4:12:0,12,122	0/0:2,0:2:6:0,6,63	0/0:3,0:3:9:0,9,96	1/1:0,2:2:6:61,6,0	1/1:0,4:4:12:124,12,0	1/1:0,4:4:12:122,12,0	1/1:0,2:2:6:64,6,0	1/1:0,2:2:6:62,6,0	1/1:0,3:3:9:92,9,0	1/1:0,5:5:12:137,12,0	1/1:0,2:2:6:63,6,0	1/1:0,2:2:6:64,6,0	0/0:2,0:2:6:0,6,59	0/0:2,0:2:6:0,6,61	0/0:3,0:3:9:0,9,92	0/0:7,0:7:18:0,18,201	0/0:1,0:1:3:0,3,35	0/0:1,0:1:3:0,3,32	0/0:5,0:5:15:0,15,164	0/0:4,0:4:12:0,12,132	0/0:3,0:3:9:0,9,96	0/0:3,0:3:9:0,9,94	0/0:1,0:1:3:0,3,32	./.:.:.:.:.	0/0:1,0:1:3:0,3,32	./.:.:.:.:.	0/0:2,0:2:3:0,3,45	0/0:4,0:4:6:0,6,89	0/0:3,0:3:9:0,9,94	0/0:6,0:6:9:0,9,134	./.:.:.:.:.	0/0:31,0:31:93:0,93,1037
chr0	122132082	.	C	T	8663.28	.	AC=113;AF=0.463;AN=244;BaseQRankSum=-4.539;DP=752;Dels=0.00;FS=7.432;HaplotypeScore=0.1330;InbreedingCoeff=0.7008;MLEAC=107;MLEAF=0.439;MQ=59.61;MQ0=1;MQRankSum=-1.088;QD=27.68;ReadPosRankSum=-0.039	GT:AD:DP:GQ:PL	0/0:33,0:33:99:0,99,1059	0/0:16,0:16:45:0,45,499	0/0:8,0:8:21:0,21,235	1/1:0,33:33:93:973,93,0	1/1:0,19:19:54:569,54,0	0/0:13,0:13:36:0,36,410	1/1:0,8:8:24:246,24,0	1/1:0,1:1:3:31,3,0	1/1:0,1:1:3:31,3,0	1/1:0,12:12:36:363,36,0	0/1:2,2:4:51:51,0,55	0/0:16,0:16:48:0,48,517	1/1:0,18:18:51:538,51,0	0/0:1,0:1:3:0,3,31	1/1:0,14:14:42:435,42,0	1/1:0,12:12:30:318,30,0	0/0:14,0:14:36:0,36,409	0/0:2,0:2:6:0,6,63	0/0:6,0:6:18:0,18,193	0/0:3,0:3:6:0,6,79	0/0:1,0:1:3:0,3,34	0/0:5,0:5:15:0,15,162	0/0:8,0:8:24:0,24,258	0/0:16,0:16:42:0,42,474	1/1:0,5:5:15:151,15,0	1/1:0,15:15:39:441,39,0	1/1:0,16:16:45:459,45,0	1/1:0,3:3:9:95,9,0	1/1:0,1:1:3:32,3,0	1/1:0,11:11:30:315,30,0	1/1:0,1:1:3:31,3,0	1/1:0,2:2:6:63,6,0	1/1:0,6:6:18:180,18,0	./.:.:.:.:.	0/0:12,0:12:36:0,36,373	./.:.:.:.:.	0/0:16,0:16:45:0,45,462	0/0:4,0:4:12:0,12,133	1/1:0,8:8:24:247,24,0	1/1:0,1:1:3:30,3,0	1/1:0,2:2:6:67,6,0	1/1:0,14:14:42:439,42,0	0/0:21,0:21:54:0,54,615	0/0:16,0:16:48:0,48,502	0/0:21,0:21:60:0,60,658	0/0:8,0:8:24:0,24,252	0/0:9,0:9:27:0,27,293	0/1:1,1:2:26:27,0,26	1/1:0,6:6:18:175,18,0	1/1:0,2:2:6:60,6,0	./.:.:.:.:.	1/1:0,1:1:3:33,3,0	1/1:0,10:10:30:296,30,0	./.:.:.:.:.	0/0:4,0:4:12:0,12,128	./.:.:.:.:.	0/0:6,0:6:18:0,18,187	0/0:6,0:6:18:0,18,187	1/1:0,1:1:3:32,3,0	0/0:8,0:8:24:0,24,252	1/1:0,1:1:3:30,3,0	0/1:1,5:6:17:138,0,17	0/0:8,0:8:24:0,24,253	1/1:0,1:1:3:33,3,0	1/1:0,4:4:12:123,12,0	1/1:0,3:3:9:93,9,0	0/0:4,0:4:12:0,12,126	1/1:0,7:7:21:213,21,0	1/1:0,4:4:12:121,12,0	./.:.:.:.:.	0/0:3,0:3:9:0,9,91	0/0:4,0:4:12:0,12,128	0/0:1,0:1:3:0,3,32	0/0:5,0:5:15:0,15,154	0/0:3,0:3:9:0,9,87	0/0:2,0:2:6:0,6,65	0/0:1,0:1:3:0,3,32	0/0:1,0:1:3:0,3,32	0/0:2,0:2:6:0,6,65	0/0:8,0:8:21:0,21,239	0/0:3,0:3:9:0,9,95	0/0:3,0:3:9:0,9,97	0/0:1,0:1:3:0,3,32	0/0:1,0:1:3:0,3,32	0/0:4,0:4:12:0,12,126	1/1:0,1:1:3:31,3,0	1/1:0,2:2:6:59,6,0	1/1:0,2:2:6:63,6,0	1/1:0,9:9:27:280,27,0	1/1:0,1:1:3:33,3,0	1/1:0,3:3:9:94,9,0	1/1:0,1:1:3:32,3,0	1/1:0,2:2:6:63,6,0	1/1:0,3:3:9:97,9,0	1/1:0,1:1:3:30,3,0	./.:.:.:.:.	1/1:0,3:3:9:91,9,0	1/1:0,1:1:3:31,3,0	1/1:0,2:2:6:63,6,0	./.:.:.:.:.	1/1:0,2:2:6:61,6,0	1/1:0,2:2:6:64,6,0	1/1:0,1:1:3:30,3,0	./.:.:.:.:.	0/0:4,0:4:12:0,12,127	0/0:6,0:6:12:0,12,153	0/0:2,0:2:6:0,6,67	0/0:8,0:8:24:0,24,253	./.:.:.:.:.	./.:.:.:.:.	1/1:0,5:5:15:145,15,0	./.:.:.:.:.	1/1:0,9:9:24:254,24,0	1/1:0,2:2:6:64,6,0	1/1:0,2:2:6:65,6,0	1/1:0,1:1:3:31,3,0	1/1:0,3:3:9:96,9,0	0/0:2,0:2:6:0,6,66	0/0:4,0:4:12:0,12,126	0/0:4,0:4:12:0,12,125	0/0:8,0:8:24:0,24,249	0/0:3,0:3:9:0,9,88	0/0:4,0:4:12:0,12,123	0/0:5,0:5:15:0,15,165	0/0:5,0:5:15:0,15,160	0/0:4,0:4:12:0,12,126	0/0:2,0:2:6:0,6,65	0/0:1,0:1:3:0,3,35	./.:.:.:.:.	0/0:6,0:6:6:0,6,89	0/0:2,0:2:3:0,3,45	./.:.:.:.:.	./.:.:.:.:.	0/0:3,0:3:3:0,3,45	0/0:6,0:6:9:0,9,134	0/0:3,0:3:6:0,6,72	0/0:30,0:30:90:0,90,1039
chr0	122133964	.	T	C	197.72	.	AC=9;AF=0.051;AN=176;BaseQRankSum=0.694;DP=315;Dels=0.00;FS=0.000;HaplotypeScore=0.1437;InbreedingCoeff=0.1422;MLEAC=7;MLEAF=0.040;MQ=49.20;MQ0=13;MQRankSum=-0.345;QD=17.97;ReadPosRankSum=-1.563	GT:AD:DP:GQ:PL	0/0:16,0:16:36:0,36,394	0/0:7,0:7:15:0,15,154	0/0:4,0:4:9:0,9,98	0/0:15,0:15:42:0,42,411	0/0:4,0:4:12:0,12,120	0/0:5,0:5:12:0,12,129	1/1:0,4:4:12:128,12,0	./.:.:.:.:.	./.:.:.:.:.	0/0:2,0:2:6:0,6,60	./.:.:.:.:.	0/0:2,0:2:6:0,6,62	0/0:5,0:5:15:0,15,151	0/0:2,0:2:3:0,3,32	0/0:6,0:6:15:0,15,156	0/0:2,0:2:3:0,3,31	0/0:9,0:9:24:0,24,251	./.:.:.:.:.	0/0:2,0:2:3:0,3,44	./.:.:.:.:.	./.:.:.:.:.	0/0:4,0:4:9:0,9,83	./.:.:.:.:.	0/0:12,0:12:30:0,30,316	./.:.:.:.:.	0/0:8,0:8:18:0,18,175	1/1:0,2:2:6:63,6,0	0/0:1,0:1:3:0,3,31	1/1:0,1:1:3:34,3,0	0/0:5,0:6:15:0,15,155	./.:.:.:.:.	./.:.:.:.:.	0/0:5,0:5:15:0,15,142	0/0:1,0:1:3:0,3,29	0/0:5,0:5:15:0,15,150	./.:.:.:.:.	0/0:10,0:10:21:0,21,213	0/0:2,0:2:6:0,6,59	0/0:4,0:4:12:0,12,122	./.:.:.:.:.	0/0:3,0:3:9:0,9,96	0/0:3,0:3:3:0,3,31	0/0:4,0:4:12:0,12,117	0/0:8,0:8:18:0,18,179	0/0:5,0:5:12:0,12,118	0/0:3,0:3:6:0,6,65	0/0:3,0:3:9:0,9,86	./.:.:.:.:.	./.:.:.:.:.	0/0:1,0:1:3:0,3,32	./.:.:.:.:.	./.:.:.:.:.	./.:.:.:.:.	0/0:1,0:1:3:0,3,29	0/0:1,0:1:3:0,3,31	./.:.:.:.:.	./.:.:.:.:.	0/0:2,0:2:6:0,6,55	0/0:1,0:1:3:0,3,31	0/0:1,0:1:3:0,3,32	./.:.:.:.:.	0/0:2,0:2:6:0,6,58	0/0:4,0:4:12:0,12,125	0/0:1,0:1:3:0,3,33	0/0:3,0:3:6:0,6,61	0/0:1,0:1:3:0,3,31	0/0:2,0:2:6:0,6,64	0/0:3,0:3:6:0,6,61	./.:.:.:.:.	./.:.:.:.:.	0/0:1,0:1:3:0,3,31	0/0:1,0:1:3:0,3,26	0/0:2,0:2:6:0,6,59	0/0:2,0:2:6:0,6,63	0/0:1,0:1:3:0,3,32	0/0:2,0:2:3:0,3,26	0/0:2,0:2:6:0,6,61	./.:.:.:.:.	./.:.:.:.:.	0/0:3,0:3:6:0,6,63	0/0:1,0:1:3:0,3,32	./.:.:.:.:.	./.:.:.:.:.	0/0:2,0:2:3:0,3,31	./.:.:.:.:.	0/0:1,0:1:3:0,3,33	./.:.:.:.:.	0/1:1,2:3:23:54,0,23	0/0:2,0:2:6:0,6,61	0/0:1,0:1:3:0,3,34	./.:.:.:.:.	./.:.:.:.:.	0/0:1,0:1:3:0,3,31	./.:.:.:.:.	1/1:0,1:1:3:31,3,0	./.:.:.:.:.	0/0:2,0:2:6:0,6,63	./.:.:.:.:.	./.:.:.:.:.	./.:.:.:.:.	0/0:1,0:1:3:0,3,32	./.:.:.:.:.	0/0:1,0:1:3:0,3,31	./.:.:.:.:.	0/0:1,0:1:3:0,3,32	0/0:2,0:2:6:0,6,62	0/0:3,0:3:9:0,9,84	0/0:3,0:3:9:0,9,94	./.:.:.:.:.	0/0:1,0:1:3:0,3,32	0/0:3,0:3:9:0,9,95	./.:.:.:.:.	./.:.:.:.:.	0/0:2,0:2:6:0,6,61	./.:.:.:.:.	./.:.:.:.:.	0/0:2,0:2:6:0,6,55	./.:.:.:.:.	0/0:2,0:2:3:0,3,45	./.:.:.:.:.	0/0:4,0:4:12:0,12,124	./.:.:.:.:.	0/0:1,0:1:3:0,3,32	./.:.:.:.:.	0/0:1,0:1:3:0,3,31	0/0:1,0:1:3:0,3,33	./.:.:.:.:.	./.:.:.:.:.	0/0:2,0:2:6:0,6,51	0/0:7,0:7:15:0,15,182	./.:.:.:.:.	0/0:3,1:4:9:0,9,89	0/0:2,0:2:6:0,6,58	0/0:5,0:5:12:0,12,130	0/0:8,0:8:15:0,15,195	0/0:4,0:4:9:0,9,106	0/0:22,0:22:45:0,45,501
chr0	122156268	.	C	T	1387.85	.	AC=28;AF=0.108;AN=260;BaseQRankSum=-4.750;DP=947;Dels=0.00;FS=1.139;HaplotypeScore=0.0134;InbreedingCoeff=0.5977;MLEAC=20;MLEAF=0.077;MQ=59.62;MQ0=0;MQRankSum=-1.426;QD=25.23;ReadPosRankSum=0.979	GT:AD:DP:GQ:PL	0/0:51,0:51:99:0,153,1660	0/0:17,0:17:51:0,51,549	0/0:14,0:14:36:0,36,414	0/0:45,0:45:99:0,135,1406	0/0:13,0:13:39:0,39,404	0/0:18,0:18:54:0,54,558	0/0:10,0:10:30:0,30,317	1/1:0,3:3:9:100,9,0	0/0:2,0:2:6:0,6,68	0/0:18,0:18:54:0,54,561	0/0:2,0:2:6:0,6,66	0/0:8,0:8:24:0,24,253	0/0:12,0:12:36:0,36,379	0/0:2,0:2:6:0,6,65	1/1:0,18:18:54:550,54,0	0/0:16,0:16:45:0,45,491	0/0:18,0:18:48:0,48,535	0/0:2,0:2:6:0,6,67	0/0:12,0:12:33:0,33,348	0/0:1,0:1:3:0,3,30	0/0:2,0:2:6:0,6,65	0/0:11,0:11:27:0,27,311	0/0:19,0:19:54:0,54,591	0/0:18,0:18:51:0,51,553	0/0:1,0:1:3:0,3,32	0/0:19,0:19:57:0,57,608	0/0:12,0:12:36:0,36,377	0/0:3,0:3:9:0,9,102	0/0:4,0:4:12:0,12,137	0/0:24,0:24:63:0,63,696	0/0:3,0:3:9:0,9,98	0/0:4,0:4:12:0,12,132	0/0:15,0:15:45:0,45,471	0/0:3,0:3:9:0,9,99	0/0:17,0:17:48:0,48,521	0/0:6,0:6:18:0,18,194	0/0:25,0:25:75:0,75,788	0/0:9,0:9:27:0,27,286	0/0:20,0:20:60:0,60,616	0/0:2,0:2:6:0,6,63	0/0:2,0:2:6:0,6,68	0/0:12,0:12:36:0,36,382	0/0:21,0:21:60:0,60,651	0/0:20,0:20:60:0,60,631	0/0:25,0:25:69:0,69,753	0/0:17,0:17:48:0,48,520	0/0:19,0:19:57:0,57,597	0/0:3,0:3:9:0,9,96	0/0:2,0:2:6:0,6,62	0/0:3,0:3:9:0,9,95	0/0:1,0:1:3:0,3,32	0/0:1,0:1:3:0,3,32	0/0:2,0:2:6:0,6,66	0/0:2,0:2:6:0,6,64	0/0:5,0:5:15:0,15,158	1/1:0,1:1:3:30,3,0	0/0:6,0:6:18:0,18,190	0/0:3,0:3:9:0,9,95	./.:.:.:.:.	0/0:4,0:4:12:0,12,130	1/1:0,5:5:15:154,15,0	1/1:0,3:3:9:91,9,0	0/0:10,0:10:30:0,30,310	0/0:6,0:6:18:0,18,187	0/0:5,0:5:15:0,15,158	1/1:0,2:2:6:61,6,0	0/0:7,0:7:18:0,18,203	0/0:7,0:7:21:0,21,215	0/0:6,0:6:18:0,18,192	0/0:1,0:1:3:0,3,34	./.:.:.:.:.	0/0:3,0:3:9:0,9,95	0/0:4,0:4:12:0,12,131	0/0:3,0:3:9:0,9,90	0/0:4,0:4:12:0,12,129	0/0:3,0:3:9:0,9,97	0/0:4,0:4:9:0,9,108	0/0:6,0:6:18:0,18,186	./.:.:.:.:.	0/0:1,0:1:3:0,3,32	0/0:1,0:1:3:0,3,32	./.:.:.:.:.	0/0:3,0:3:9:0,9,97	0/0:3,0:3:9:0,9,99	0/0:4,0:4:12:0,12,126	0/0:4,0:4:12:0,12,126	0/0:3,0:3:9:0,9,97	0/0:5,0:5:15:0,15,167	0/0:3,0:3:9:0,9,97	0/0:4,0:4:12:0,12,136	0/0:1,0:1:3:0,3,32	0/0:4,0:4:12:0,12,126	1/1:0,7:7:21:212,21,0	1/1:0,1:1:3:31,3,0	0/0:3,0:3:9:0,9,95	1/1:0,3:3:9:89,9,0	1/1:0,3:3:9:96,9,0	0/0:3,0:3:9:0,9,97	1/1:0,1:1:3:32,3,0	1/1:0,2:2:6:61,6,0	0/0:7,0:7:21:0,21,226	1/1:0,3:3:9:95,9,0	1/1:0,3:3:9:90,9,0	0/0:4,0:4:12:0,12,130	0/0:1,0:1:3:0,3,32	0/0:7,0:7:21:0,21,218	0/0:4,0:4:12:0,12,130	0/0:6,0:6:18:0,18,194	0/0:1,0:1:3:0,3,29	0/0:4,0:4:12:0,12,124	0/0:3,0:3:9:0,9,97	0/0:1,0:1:3:0,3,30	0/0:2,0:2:6:0,6,61	0/0:7,0:7:21:0,21,219	0/0:2,0:2:6:0,6,66	0/0:4,0:4:12:0,12,128	0/0:2,0:2:6:0,6,61	0/0:5,0:5:15:0,15,158	0/0:2,0:2:6:0,6,65	0/0:4,0:4:12:0,12,122	0/0:5,0:5:15:0,15,154	0/0:4,0:4:12:0,12,115	0/0:6,0:6:15:0,15,169	0/0:3,0:3:9:0,9,92	0/0:10,0:10:30:0,30,317	0/0:8,0:8:24:0,24,250	0/0:4,0:4:12:0,12,126	0/0:5,0:5:15:0,15,157	0/0:2,0:2:6:0,6,65	./.:.:.:.:.	0/0:4,0:4:9:0,9,108	./.:.:.:.:.	0/0:6,0:6:9:0,9,134	0/0:8,0:8:15:0,15,198	./.:.:.:.:.	0/0:4,0:4:6:0,6,89	0/0:20,0:20:60:0,60,705
chr0	122158970	.	A	T	3769.84	.	AC=29;AF=0.110;AN=264;BaseQRankSum=5.122;DP=1050;Dels=0.00;FS=1.468;HaplotypeScore=0.2406;InbreedingCoeff=0.5334;MLEAC=24;MLEAF=0.091;MQ=58.43;MQ0=1;MQRankSum=0.025;QD=26.18;ReadPosRankSum=1.499	GT:AD:DP:GQ:PL	1/1:0,68:68:99:2091,192,0	0/0:23,0:23:69:0,69,697	0/0:16,0:16:45:0,45,477	0/0:42,0:42:99:0,126,1279	0/0:18,0:18:51:0,51,537	0/0:17,0:17:51:0,51,514	0/0:15,0:15:42:0,42,431	./.:.:.:.:.	0/0:4,0:4:12:0,12,129	1/1:0,16:16:48:479,48,0	1/1:0,3:3:9:97,9,0	0/0:17,0:17:45:0,45,493	0/0:15,0:15:42:0,42,453	0/0:1,0:1:3:0,3,31	0/0:19,0:19:54:0,54,578	0/0:21,0:21:54:0,54,573	0/0:16,0:16:42:0,42,456	0/1:1,3:4:19:80,0,19	0/0:8,0:8:24:0,24,236	0/0:4,0:4:12:0,12,120	0/0:1,0:1:3:0,3,32	0/0:16,0:16:48:0,48,471	0/0:23,0:23:60:0,60,643	0/0:28,0:28:78:0,78,821	0/0:1,0:1:3:0,3,34	0/0:16,0:16:48:0,48,486	0/0:5,0:5:15:0,15,153	0/0:6,0:6:18:0,18,191	0/0:4,0:4:12:0,12,124	0/0:28,0:28:84:0,84,842	0/0:6,0:6:18:0,18,193	0/0:3,0:3:9:0,9,97	0/0:20,0:20:51:0,51,541	0/0:1,0:1:3:0,3,32	0/0:20,0:20:60:0,60,603	1/1:0,6:6:18:184,18,0	0/0:26,0:26:75:0,75,773	1/1:0,15:15:39:421,39,0	0/0:16,0:16:48:0,48,474	1/1:0,1:1:3:32,3,0	0/0:6,0:6:18:0,18,193	0/0:20,0:20:54:0,54,582	0/0:23,0:23:63:0,63,656	0/0:22,0:22:60:0,60,647	0/0:19,0:19:51:0,51,532	0/0:22,0:22:63:0,63,629	0/0:11,0:11:30:0,30,319	0/0:4,0:4:12:0,12,125	./.:.:.:.:.	1/1:0,7:7:18:200,18,0	0/0:3,0:3:9:0,9,92	0/0:7,0:7:21:0,21,214	1/1:0,4:4:12:120,12,0	0/0:4,0:4:12:0,12,122	0/0:5,0:5:15:0,15,154	1/1:0,1:1:3:31,3,0	0/0:5,0:5:15:0,15,154	0/0:3,0:3:9:0,9,96	0/0:5,0:5:15:0,15,151	0/0:2,0:2:6:0,6,60	0/0:2,0:2:6:0,6,66	0/0:3,0:3:9:0,9,92	0/0:4,0:4:12:0,12,118	1/1:0,2:2:6:62,6,0	0/0:1,0:1:3:0,3,31	0/0:6,0:6:18:0,18,181	0/0:3,0:3:9:0,9,95	0/0:4,0:4:12:0,12,125	0/0:3,0:3:9:0,9,92	0/0:1,0:1:3:0,3,31	0/0:3,0:3:9:0,9,96	0/0:6,0:6:18:0,18,186	0/0:2,0:2:6:0,6,62	0/0:6,0:6:18:0,18,184	0/0:6,0:6:18:0,18,185	0/0:4,0:4:12:0,12,123	0/0:3,0:3:9:0,9,90	0/0:7,0:7:21:0,21,213	0/0:1,0:1:3:0,3,30	./.:.:.:.:.	0/0:3,0:3:9:0,9,93	0/0:3,0:3:9:0,9,89	0/0:5,0:5:15:0,15,153	0/0:7,0:7:21:0,21,218	0/0:3,0:3:9:0,9,92	0/0:7,0:7:21:0,21,221	0/0:4,0:4:12:0,12,124	0/0:3,0:3:9:0,9,93	0/0:9,0:9:27:0,27,275	0/0:2,0:2:6:0,6,67	0/0:3,0:3:9:0,9,93	0/0:2,0:2:3:0,3,32	0/0:2,0:2:6:0,6,61	0/0:1,0:1:3:0,3,31	0/0:4,0:4:12:0,12,122	0/1:2,3:5:48:77,0,48	0/0:7,0:7:21:0,21,217	0/0:4,0:4:12:0,12,124	0/0:1,0:1:3:0,3,30	1/1:0,2:2:6:55,6,0	0/0:4,0:4:12:0,12,130	0/0:2,0:2:6:0,6,62	0/1:4,2:6:39:39,0,100	0/0:3,0:3:9:0,9,91	0/0:3,0:3:9:0,9,92	0/0:3,0:3:9:0,9,95	0/0:6,0:6:18:0,18,181	0/0:3,0:3:9:0,9,89	1/1:0,2:2:6:63,6,0	0/0:13,0:13:39:0,39,392	0/0:5,0:5:15:0,15,153	1/1:0,2:2:6:65,6,0	0/0:5,0:5:12:0,12,134	0/0:2,0:2:6:0,6,61	0/0:2,0:2:6:0,6,64	0/0:10,0:10:30:0,30,297	0/0:5,0:5:15:0,15,153	0/0:3,0:3:9:0,9,84	0/0:2,0:2:6:0,6,61	0/0:2,0:2:6:0,6,63	0/0:8,0:8:24:0,24,248	0/0:5,0:5:15:0,15,150	0/0:8,0:8:24:0,24,244	./.:.:.:.:.	0/0:4,0:4:12:0,12,122	0/0:2,0:2:6:0,6,63	0/0:2,0:2:6:0,6,61	0/0:6,0:6:15:0,15,165	0/0:3,0:3:9:0,9,91	./.:.:.:.:.	0/0:4,0:4:9:0,9,107	0/0:4,0:4:9:0,9,104	0/0:6,0:6:6:0,6,89	0/0:4,0:4:6:0,6,89	0/0:1,0:1:3:0,3,32	0/0:2,0:2:3:0,3,45	0/0:21,0:21:63:0,63,713
chr0	122181310	.	T	G	2627.84	.	AC=15;AF=0.057;AN=262;BaseQRankSum=0.764;DP=1066;Dels=0.00;FS=1.309;HaplotypeScore=0.0383;InbreedingCoeff=0.3784;MLEAC=15;MLEAF=0.057;MQ=55.62;MQ0=0;MQRankSum=-0.229;QD=26.28;ReadPosRankSum=-3.196	GT:AD:DP:GQ:PL	0/0:76,0:76:99:0,229,2368	0/0:20,0:20:60:0,60,624	1/1:0,19:19:57:600,57,0	0/0:50,0:50:99:0,144,1504	0/0:19,0:19:48:0,48,517	1/1:0,22:22:66:683,66,0	0/0:14,0:14:42:0,42,420	./.:.:.:.:.	0/0:1,0:1:3:0,3,31	0/0:23,0:23:60:0,60,662	0/0:2,0:2:6:0,6,61	0/0:26,0:26:57:0,57,672	0/0:17,0:17:42:0,42,470	0/0:2,0:2:6:0,6,62	0/0:17,0:17:48:0,48,505	0/0:16,0:16:48:0,48,480	1/1:0,25:25:75:784,75,0	0/1:2,1:3:25:25,0,52	0/0:13,0:13:30:0,30,346	0/0:8,0:8:24:0,24,241	0/0:7,0:7:21:0,21,217	0/0:25,0:25:72:0,72,743	0/0:14,0:14:39:0,39,408	0/0:18,0:18:51:0,51,538	0/0:5,0:5:15:0,15,158	0/0:18,0:18:42:0,42,482	0/0:17,0:17:51:0,51,516	0/0:3,0:3:9:0,9,91	0/0:3,0:3:9:0,9,94	0/0:28,0:28:81:0,81,841	0/0:6,0:6:18:0,18,189	0/0:5,0:5:15:0,15,161	0/0:13,0:13:39:0,39,396	0/0:5,0:5:15:0,15,152	0/0:22,0:22:66:0,66,681	0/0:3,0:3:9:0,9,93	0/0:20,0:20:60:0,60,612	0/0:12,0:12:33:0,33,342	0/0:7,0:7:21:0,21,209	0/0:2,0:2:6:0,6,62	1/1:0,3:3:9:104,9,0	0/0:7,0:7:21:0,21,210	0/0:9,0:9:24:0,24,261	0/0:16,0:16:48:0,48,482	0/0:18,0:18:54:0,54,548	0/0:24,0:25:66:0,66,713	1/1:0,12:12:36:378,36,0	0/0:3,0:3:9:0,9,93	0/0:6,0:6:18:0,18,184	0/0:4,0:4:12:0,12,124	0/0:2,0:2:6:0,6,60	0/0:4,0:4:12:0,12,120	0/0:4,0:4:12:0,12,124	./.:.:.:.:.	0/0:8,0:8:24:0,24,245	0/0:3,0:3:9:0,9,93	0/0:1,0:1:3:0,3,27	0/0:8,0:8:24:0,24,248	./.:.:.:.:.	0/0:6,0:6:18:0,18,189	0/0:1,0:1:3:0,3,29	0/0:4,0:4:12:0,12,118	1/1:0,8:8:24:249,24,0	0/0:4,0:4:12:0,12,123	0/0:10,0:10:30:0,30,313	0/0:5,0:5:15:0,15,153	0/0:3,0:3:9:0,9,96	0/0:7,0:7:21:0,21,223	0/0:2,0:2:6:0,6,63	0/1:1,1:2:25:26,0,25	./.:.:.:.:.	0/0:2,0:2:6:0,6,61	0/0:6,0:6:18:0,18,189	0/0:5,0:5:15:0,15,154	0/0:3,0:3:9:0,9,92	0/0:1,0:1:3:0,3,31	0/0:5,0:5:15:0,15,154	0/0:1,0:1:3:0,3,32	0/0:2,0:2:6:0,6,62	0/0:5,0:5:9:0,9,120	./.:.:.:.:.	./.:.:.:.:.	0/0:6,0:6:18:0,18,189	0/0:4,0:4:12:0,12,123	0/0:1,0:1:3:0,3,31	0/0:6,0:6:18:0,18,184	0/0:2,0:2:6:0,6,61	0/0:10,0:10:30:0,30,292	0/0:6,0:6:18:0,18,178	0/0:6,0:6:18:0,18,188	0/0:1,0:1:3:0,3,31	0/0:3,0:3:9:0,9,92	0/0:2,0:2:6:0,6,63	0/0:1,0:1:3:0,3,32	0/0:1,0:1:3:0,3,32	0/0:2,0:2:6:0,6,61	0/0:10,0:10:30:0,30,308	0/0:3,0:3:9:0,9,92	0/0:3,0:3:9:0,9,96	0/0:2,0:2:6:0,6,61	0/0:7,0:7:21:0,21,217	0/0:6,0:6:18:0,18,185	0/0:3,0:3:9:0,9,86	0/0:3,0:3:9:0,9,93	0/0:4,0:4:12:0,12,122	0/0:4,0:4:12:0,12,122	0/1:5,1:6:14:14,0,135	0/0:6,0:6:18:0,18,181	0/0:2,0:2:6:0,6,66	0/0:7,0:7:21:0,21,214	0/0:6,0:6:18:0,18,176	0/0:2,0:2:6:0,6,65	0/0:11,0:11:33:0,33,341	0/0:9,0:9:27:0,27,270	0/0:4,0:4:9:0,9,106	0/0:6,0:6:18:0,18,185	0/0:1,0:1:3:0,3,31	0/0:4,0:4:12:0,12,126	0/0:2,0:2:6:0,6,63	0/0:3,0:3:9:0,9,95	0/0:2,0:2:6:0,6,61	0/0:5,0:5:15:0,15,150	0/0:5,0:5:15:0,15,154	0/0:3,0:3:9:0,9,96	0/0:2,0:2:6:0,6,62	0/0:3,0:3:9:0,9,95	0/0:2,0:2:6:0,6,65	0/0:2,0:2:6:0,6,59	0/0:2,0:2:6:0,6,65	0/0:2,0:2:3:0,3,45	0/0:2,0:2:3:0,3,45	0/0:4,0:4:6:0,6,89	0/0:1,0:1:3:0,3,32	0/0:13,0:13:24:0,24,315	0/0:3,0:3:6:0,6,75	0/0:2,0:2:3:0,3,44	0/0:27,0:27:81:0,81,918
chr0	122181638	.	A	C	1150.05	.	AC=27;AF=0.129;AN=210;BaseQRankSum=0.528;DP=771;Dels=0.00;FS=0.000;HaplotypeScore=0.0335;InbreedingCoeff=0.4004;MLEAC=24;MLEAF=0.114;MQ=31.14;MQ0=105;MQRankSum=-1.584;QD=14.20;ReadPosRankSum=-0.246	GT:AD:DP:GQ:PL	0/0:51,0:51:81:0,81,903	0/0:22,0:22:39:0,39,416	0/0:14,0:14:12:0,12,126	0/0:41,0:41:45:0,45,480	0/0:4,0:4:6:0,6,65	0/0:2,0:3:6:0,6,59	0/0:15,0:15:24:0,24,248	0/0:4,0:4:6:0,6,69	0/0:4,0:4:6:0,6,67	0/0:10,0:10:21:0,21,227	0/0:2,0:2:3:0,3,32	0/0:14,0:14:24:0,24,267	0/0:9,0:9:12:0,12,126	0/0:2,0:2:6:0,6,63	0/0:19,0:19:30:0,30,316	0/0:14,0:14:30:0,30,325	0/0:11,0:11:15:0,15,153	0/0:2,0:2:6:0,6,63	0/0:6,0:6:9:0,9,97	0/0:2,0:2:3:0,3,32	0/0:4,0:4:9:0,9,95	0/0:16,0:16:24:0,24,260	0/0:11,0:11:21:0,21,221	0/0:15,0:15:27:0,27,292	./.:.:.:.:.	0/0:10,0:10:21:0,21,227	1/1:0,14:14:21:222,21,0	0/1:4,1:5:25:25,0,26	./.:.:.:.:.	0/0:13,0:13:24:0,24,250	1/1:0,2:2:6:67,6,0	0/1:2,3:5:49:55,0,49	1/1:0,11:11:9:95,9,0	0/0:5,0:5:9:0,9,97	0/0:12,0:12:24:0,24,252	1/1:0,2:2:6:65,6,0	0/0:9,0:9:6:0,6,65	0/1:2,4:6:50:80,0,50	1/1:0,12:12:21:221,21,0	1/1:0,2:2:3:33,3,0	0/0:3,0:3:9:0,9,95	0/0:11,0:11:9:0,9,95	0/0:10,0:10:9:0,9,92	0/0:15,0:15:30:0,30,326	0/0:11,0:11:18:0,18,195	0/0:14,0:14:24:0,24,252	0/0:6,0:6:9:0,9,95	0/0:2,0:2:3:0,3,32	0/0:5,0:5:6:0,6,64	0/0:6,0:6:9:0,9,100	0/0:1,0:1:3:0,3,33	0/0:3,0:3:9:0,9,95	0/0:2,0:2:3:0,3,33	./.:.:.:.:.	./.:.:.:.:.	./.:.:.:.:.	0/0:2,0:2:3:0,3,31	0/0:5,0:5:9:0,9,97	./.:.:.:.:.	0/0:6,0:6:9:0,9,100	./.:.:.:.:.	0/0:7,0:7:6:0,6,59	0/0:9,0:9:18:0,18,195	0/0:4,0:4:3:0,3,33	0/0:4,0:4:3:0,3,33	0/0:1,0:1:3:0,3,32	0/0:2,0:2:6:0,6,65	0/0:4,0:4:9:0,9,95	0/0:4,0:4:6:0,6,63	./.:.:.:.:.	./.:.:.:.:.	./.:.:.:.:.	./.:.:.:.:.	0/0:7,0:7:6:0,6,65	0/0:7,0:7:9:0,9,97	./.:.:.:.:.	./.:.:.:.:.	./.:.:.:.:.	0/0:1,0:1:3:0,3,33	0/0:1,0:1:3:0,3,34	./.:.:.:.:.	./.:.:.:.:.	0/0:6,0:6:12:0,12,134	0/0:6,0:6:15:0,15,153	0/0:8,0:8:12:0,12,122	0/0:4,0:4:6:0,6,65	1/1:0,3:3:9:95,9,0	1/1:0,6:6:15:168,15,0	./.:.:.:.:.	0/0:3,0:3:3:0,3,32	./.:.:.:.:.	0/0:3,0:3:3:0,3,31	0/0:2,0:2:3:0,3,32	./.:.:.:.:.	./.:.:.:.:.	./.:.:.:.:.	./.:.:.:.:.	./.:.:.:.:.	0/0:3,0:3:3:0,3,33	0/0:2,0:2:3:0,3,31	0/0:3,0:3:6:0,6,65	./.:.:.:.:.	0/0:1,0:2:3:0,3,31	./.:.:.:.:.	0/0:4,0:4:6:0,6,65	0/0:2,0:3:6:0,6,65	0/0:7,0:7:12:0,12,130	0/0:5,0:5:15:0,15,158	1/1:0,3:3:6:67,6,0	0/0:3,0:3:3:0,3,32	0/0:6,0:6:12:0,12,126	1/1:0,3:3:6:69,6,0	0/0:10,0:10:9:0,9,97	1/1:0,3:3:9:95,9,0	1/1:0,4:4:6:63,6,0	0/0:6,0:6:9:0,9,95	0/0:5,0:5:3:0,3,31	0/0:4,0:4:9:0,9,97	0/0:2,0:2:3:0,3,30	0/0:6,0:6:12:0,12,126	./.:.:.:.:.	0/0:8,0:8:15:0,15,153	0/0:2,0:2:3:0,3,31	0/0:3,0:3:3:0,3,32	0/0:2,0:3:6:0,6,61	0/0:3,0:3:6:0,6,63	./.:.:.:.:.	0/0:3,0:3:3:0,3,31	0/0:4,0:4:3:0,3,32	./.:.:.:.:.	./.:.:.:.:.	0/0:2,0:2:3:0,3,45	./.:.:.:.:.	0/0:3,0:3:3:0,3,31	./.:.:.:.:.	./.:.:.:.:.	0/0:26,0:26:48:0,48,550
chr0	122181685	.	A	T	274.1	.	AC=18;AF=0.095;AN=190;BaseQRankSum=-2.278;DP=568;Dels=0.00;FS=0.000;HaplotypeScore=0.0502;InbreedingCoeff=0.2915;MLEAC=13;MLEAF=0.068;MQ=29.88;MQ0=95;MQRankSum=0.476;QD=8.31;ReadPosRankSum=-0.125	GT:AD:DP:GQ:PL	0/0:49,0:49:72:0,72,754	0/0:15,0:15:27:0,27,286	0/0:12,0:12:9:0,9,92	0/0:28,0:28:30:0,30,310	0/0:4,0:4:6:0,6,64	0/0:4,0:4:3:0,3,31	1/1:0,8:8:12:118,12,0	0/0:6,0:6:9:0,9,93	0/0:4,0:4:6:0,6,61	0/0:7,0:7:15:0,15,148	0/0:4,0:4:3:0,3,33	0/0:12,0:12:24:0,24,245	0/0:7,0:7:9:0,9,95	./.:.:.:.:.	0/0:14,0:14:21:0,21,221	0/0:11,0:11:21:0,21,214	0/0:9,0:9:12:0,12,122	0/0:1,0:1:3:0,3,31	0/0:6,0:6:9:0,9,89	0/0:1,0:1:3:0,3,31	0/0:1,0:1:3:0,3,32	0/0:10,0:10:12:0,12,118	0/0:7,0:7:15:0,15,153	0/0:14,0:14:21:0,21,221	1/1:0,2:2:3:29,3,0	0/0:11,0:11:15:0,15,153	0/0:7,0:7:12:0,12,123	0/0:5,0:5:3:0,3,31	./.:.:.:.:.	0/0:10,0:10:9:0,9,92	0/0:1,0:1:3:0,3,32	0/0:3,0:3:6:0,6,66	0/0:10,0:10:6:0,6,63	0/0:7,0:7:12:0,12,121	0/0:11,0:11:21:0,21,216	./.:.:.:.:.	0/0:5,0:5:6:0,6,61	0/0:3,0:3:9:0,9,91	0/0:9,0:9:15:0,15,153	./.:.:.:.:.	0/0:1,0:1:3:0,3,33	0/0:5,0:5:6:0,6,59	./.:.:.:.:.	0/0:12,0:12:27:0,27,279	0/0:9,0:9:12:0,12,122	0/0:14,0:14:9:0,9,92	0/0:3,0:3:3:0,3,31	./.:.:.:.:.	1/1:0,4:4:3:31,3,0	0/0:5,0:5:9:0,9,94	0/0:1,0:1:3:0,3,31	0/0:3,0:3:6:0,6,63	0/0:1,0:1:3:0,3,31	./.:.:.:.:.	./.:.:.:.:.	./.:.:.:.:.	0/0:2,0:2:6:0,6,64	0/0:2,0:2:6:0,6,61	./.:.:.:.:.	0/0:2,0:2:6:0,6,61	0/0:1,0:1:3:0,3,34	./.:.:.:.:.	0/0:6,0:6:15:0,15,153	0/0:4,0:4:3:0,3,31	1/1:0,1:1:3:29,3,0	0/0:2,0:2:3:0,3,32	1/1:0,3:3:6:61,6,0	./.:.:.:.:.	0/0:2,0:2:3:0,3,30	0/0:2,0:2:6:0,6,66	./.:.:.:.:.	./.:.:.:.:.	0/0:2,0:2:3:0,3,32	0/0:4,0:4:6:0,6,59	0/0:3,0:3:6:0,6,63	./.:.:.:.:.	./.:.:.:.:.	./.:.:.:.:.	0/0:1,0:1:3:0,3,31	0/0:2,0:2:3:0,3,30	./.:.:.:.:.	./.:.:.:.:.	0/0:5,0:5:12:0,12,127	0/0:3,0:3:3:0,3,31	0/0:4,0:4:9:0,9,95	1/1:0,2:2:3:31,3,0	0/0:2,0:2:6:0,6,63	0/0:6,0:6:12:0,12,121	./.:.:.:.:.	./.:.:.:.:.	./.:.:.:.:.	./.:.:.:.:.	0/0:2,0:2:3:0,3,32	./.:.:.:.:.	./.:.:.:.:.	0/0:4,0:4:6:0,6,61	./.:.:.:.:.	./.:.:.:.:.	1/1:0,4:4:3:29,3,0	0/0:2,0:2:3:0,3,31	0/0:5,0:5:3:0,3,31	./.:.:.:.:.	./.:.:.:.:.	./.:.:.:.:.	0/0:2,0:2:3:0,3,32	0/0:5,0:5:9:0,9,97	0/0:5,0:5:12:0,12,124	0/0:2,0:2:6:0,6,61	0/0:2,0:2:3:0,3,32	./.:.:.:.:.	1/1:0,4:4:9:86,9,0	0/0:2,0:2:3:0,3,32	0/0:6,0:6:6:0,6,61	0/0:2,0:2:6:0,6,61	0/0:3,0:3:6:0,6,61	0/0:3,0:3:3:0,3,31	./.:.:.:.:.	0/0:3,0:3:6:0,6,59	./.:.:.:.:.	0/0:5,0:5:9:0,9,97	./.:.:.:.:.	0/0:2,0:2:3:0,3,31	./.:.:.:.:.	0/0:3,0:3:3:0,3,32	0/0:1,0:1:3:0,3,31	0/0:1,0:2:3:0,3,31	./.:.:.:.:.	./.:.:.:.:.	0/0:3,0:3:3:0,3,31	./.:.:.:.:.	./.:.:.:.:.	0/0:2,1:3:3:0,3,45	./.:.:.:.:.	1/1:0,5:5:3:30,3,0	./.:.:.:.:.	./.:.:.:.:.	0/0:18,0:18:30:0,30,334
chr0	122201992	.	C	T	1309.98	.	AC=43;AF=0.256;AN=168;BaseQRankSum=2.061;DP=306;Dels=0.00;FS=8.086;HaplotypeScore=0.1395;InbreedingCoeff=0.5472;MLEAC=38;MLEAF=0.226;MQ=57.33;MQ0=4;MQRankSum=0.280;QD=21.83;ReadPosRankSum=0.431	GT:AD:DP:GQ:PL	0/0:18,0:18:54:0,54,549	0/0:11,0:11:27:0,27,291	0/0:7,0:7:21:0,21,209	0/0:20,0:20:51:0,51,553	0/0:4,0:4:12:0,12,118	0/0:7,0:7:18:0,18,187	0/0:8,0:8:24:0,24,234	./.:.:.:.:.	./.:.:.:.:.	0/0:6,0:6:18:0,18,178	./.:.:.:.:.	0/0:7,0:7:15:0,15,176	1/1:0,4:4:12:118,12,0	./.:.:.:.:.	1/1:0,8:8:21:229,21,0	0/0:4,0:4:9:0,9,107	1/1:0,4:4:12:122,12,0	./.:.:.:.:.	0/0:3,0:3:9:0,9,91	./.:.:.:.:.	./.:.:.:.:.	1/1:0,4:4:12:120,12,0	0/0:5,0:5:15:0,15,153	0/0:5,0:5:12:0,12,136	./.:.:.:.:.	0/0:4,0:4:9:0,9,105	0/0:8,0:8:21:0,21,228	./.:.:.:.:.	./.:.:.:.:.	0/0:3,0:3:9:0,9,89	./.:.:.:.:.	./.:.:.:.:.	0/0:6,0:6:15:0,15,161	./.:.:.:.:.	./.:.:.:.:.	./.:.:.:.:.	0/0:6,0:6:18:0,18,184	0/0:6,0:6:12:0,12,148	0/0:5,0:5:15:0,15,150	./.:.:.:.:.	./.:.:.:.:.	0/0:4,0:4:12:0,12,122	0/0:7,0:9:12:0,12,150	0/0:4,0:4:9:0,9,106	1/1:0,6:6:18:178,18,0	0/0:7,0:7:21:0,21,206	0/0:5,0:5:12:0,12,136	./.:.:.:.:.	0/0:2,0:2:6:0,6,64	0/0:1,0:1:3:0,3,31	0/0:1,0:1:3:0,3,32	0/0:2,0:2:6:0,6,61	0/0:1,0:1:3:0,3,31	./.:.:.:.:.	0/0:4,0:4:9:0,9,89	./.:.:.:.:.	0/0:5,0:5:15:0,15,150	./.:.:.:.:.	./.:.:.:.:.	0/0:3,0:3:9:0,9,91	./.:.:.:.:.	./.:.:.:.:.	1/1:0,4:4:9:100,9,0	0/0:4,0:4:9:0,9,104	0/0:2,0:2:6:0,6,59	./.:.:.:.:.	0/0:1,0:1:3:0,3,31	0/0:3,0:3:6:0,6,75	./.:.:.:.:.	./.:.:.:.:.	./.:.:.:.:.	0/0:1,0:1:3:0,3,30	./.:.:.:.:.	1/1:0,1:1:3:31,3,0	./.:.:.:.:.	0/0:2,0:2:6:0,6,53	0/0:2,0:2:6:0,6,63	1/1:0,2:2:6:61,6,0	./.:.:.:.:.	1/1:0,1:3:3:31,3,0	0/0:2,0:2:6:0,6,64	./.:.:.:.:.	./.:.:.:.:.	0/0:2,0:2:6:0,6,61	0/0:2,0:2:3:0,3,45	./.:.:.:.:.	0/0:1,0:1:3:0,3,30	0/0:1,0:1:3:0,3,30	0/1:2,1:3:23:23,0,52	./.:.:.:.:.	0/0:2,0:2:3:0,3,44	./.:.:.:.:.	1/1:0,1:1:3:30,3,0	./.:.:.:.:.	1/1:0,2:2:6:59,6,0	./.:.:.:.:.	./.:.:.:.:.	1/1:0,2:2:6:62,6,0	1/1:0,1:1:3:30,3,0	1/1:0,1:1:3:31,3,0	./.:.:.:.:.	./.:.:.:.:.	1/1:0,1:1:3:31,3,0	0/0:1,0:2:3:0,3,31	0/0:1,0:1:3:0,3,31	0/0:3,0:3:6:0,6,75	./.:.:.:.:.	0/0:3,0:3:9:0,9,89	./.:.:.:.:.	0/0:2,0:2:3:0,3,45	0/0:1,0:1:3:0,3,29	./.:.:.:.:.	0/0:2,0:2:6:0,6,60	0/0:1,0:1:3:0,3,31	./.:.:.:.:.	0/0:1,0:1:3:0,3,30	0/0:1,0:1:3:0,3,32	0/0:1,0:1:3:0,3,32	0/0:1,0:1:3:0,3,30	1/1:0,2:2:6:53,6,0	0/0:2,0:2:6:0,6,59	0/0:1,0:1:3:0,3,32	1/1:0,1:1:3:31,3,0	1/1:0,3:3:6:76,6,0	1/1:0,4:4:9:106,9,0	0/0:4,0:4:9:0,9,105	1/1:0,2:2:6:59,6,0	1/1:0,1:1:3:31,3,0	./.:.:.:.:.	./.:.:.:.:.	./.:.:.:.:.	./.:.:.:.:.	./.:.:.:.:.	./.:.:.:.:.	./.:.:.:.:.	./.:.:.:.:.	0/0:2,0:2:6:0,6,68
chr0	122201995	.	T	A	282.4	.	AC=10;AF=0.058;AN=172;BaseQRankSum=-2.154;DP=309;Dels=0.00;FS=0.000;HaplotypeScore=0.1479;InbreedingCoeff=0.2347;MLEAC=7;MLEAF=0.041;MQ=57.26;MQ0=3;MQRankSum=1.439;QD=20.17;ReadPosRankSum=-1.423	GT:AD:DP:GQ:PL	0/0:18,0:18:54:0,54,564	0/0:11,0:11:27:0,27,305	0/0:7,0:7:21:0,21,217	0/0:20,0:20:51:0,51,565	0/0:4,0:4:12:0,12,124	0/0:7,0:7:18:0,18,197	1/1:0,8:8:24:238,24,0	./.:.:.:.:.	./.:.:.:.:.	0/0:6,0:6:18:0,18,184	./.:.:.:.:.	0/0:7,0:7:15:0,15,185	0/0:4,0:4:12:0,12,122	./.:.:.:.:.	0/0:8,0:8:21:0,21,236	0/0:4,0:4:9:0,9,107	0/0:4,0:4:12:0,12,118	./.:.:.:.:.	0/0:3,0:3:9:0,9,94	./.:.:.:.:.	./.:.:.:.:.	0/0:4,0:4:12:0,12,120	0/0:5,0:5:15:0,15,155	0/0:5,0:5:12:0,12,136	./.:.:.:.:.	0/0:4,0:4:9:0,9,106	0/0:8,0:8:21:0,21,229	./.:.:.:.:.	./.:.:.:.:.	0/0:3,0:3:9:0,9,92	0/0:1,0:1:3:0,3,32	./.:.:.:.:.	0/0:6,0:6:15:0,15,171	./.:.:.:.:.	./.:.:.:.:.	1/1:0,1:1:3:32,3,0	0/0:6,0:6:18:0,18,190	0/0:6,0:6:12:0,12,150	0/0:5,0:5:15:0,15,155	./.:.:.:.:.	./.:.:.:.:.	0/0:4,0:4:12:0,12,123	0/0:9,0:9:15:0,15,175	0/0:4,0:4:9:0,9,108	0/0:6,0:6:18:0,18,184	0/0:7,0:7:21:0,21,221	0/0:5,0:5:12:0,12,139	./.:.:.:.:.	1/1:0,2:2:6:62,6,0	0/0:1,0:1:3:0,3,31	./.:.:.:.:.	0/0:2,0:2:6:0,6,61	0/0:1,0:1:3:0,3,31	./.:.:.:.:.	0/0:4,0:4:12:0,12,116	./.:.:.:.:.	0/0:5,0:5:15:0,15,157	./.:.:.:.:.	./.:.:.:.:.	0/0:2,0:3:6:0,6,63	./.:.:.:.:.	./.:.:.:.:.	0/0:4,0:4:6:0,6,75	0/0:4,0:4:9:0,9,109	0/0:2,0:2:6:0,6,61	./.:.:.:.:.	1/1:0,2:2:6:58,6,0	0/0:3,0:3:6:0,6,75	./.:.:.:.:.	./.:.:.:.:.	./.:.:.:.:.	0/0:1,0:1:3:0,3,33	./.:.:.:.:.	0/0:1,0:1:3:0,3,30	./.:.:.:.:.	0/0:2,0:2:6:0,6,65	0/0:2,0:2:6:0,6,64	0/0:2,0:2:6:0,6,59	./.:.:.:.:.	0/0:3,0:3:3:0,3,32	0/0:2,0:2:6:0,6,63	./.:.:.:.:.	./.:.:.:.:.	0/0:2,0:2:6:0,6,61	0/0:2,0:2:3:0,3,45	./.:.:.:.:.	0/0:1,0:1:3:0,3,31	0/0:1,0:1:3:0,3,31	0/0:3,0:3:9:0,9,95	./.:.:.:.:.	0/0:2,0:2:3:0,3,45	./.:.:.:.:.	0/0:1,0:1:3:0,3,31	./.:.:.:.:.	0/0:2,0:2:6:0,6,61	./.:.:.:.:.	./.:.:.:.:.	0/0:2,0:2:6:0,6,62	0/0:1,0:1:3:0,3,31	0/0:1,0:1:3:0,3,30	./.:.:.:.:.	./.:.:.:.:.	0/0:1,0:1:3:0,3,31	0/0:1,0:1:3:0,3,33	0/0:1,0:1:3:0,3,31	0/0:3,0:3:6:0,6,75	0/0:1,0:1:3:0,3,30	0/0:3,0:3:9:0,9,92	./.:.:.:.:.	0/0:2,0:2:3:0,3,45	0/0:1,0:1:3:0,3,31	./.:.:.:.:.	0/0:2,0:2:6:0,6,61	0/0:1,0:1:3:0,3,31	./.:.:.:.:.	0/0:1,0:1:3:0,3,32	1/1:0,1:1:3:31,3,0	0/0:1,0:1:3:0,3,32	0/0:1,0:1:3:0,3,30	0/0:2,0:2:6:0,6,63	0/0:2,0:2:6:0,6,59	0/0:1,0:1:3:0,3,32	0/0:1,0:1:3:0,3,32	0/0:3,0:3:6:0,6,75	0/0:4,0:4:9:0,9,107	0/0:4,0:4:9:0,9,107	0/0:2,0:2:6:0,6,61	0/0:1,0:1:3:0,3,32	./.:.:.:.:.	./.:.:.:.:.	./.:.:.:.:.	./.:.:.:.:.	./.:.:.:.:.	./.:.:.:.:.	./.:.:.:.:.	./.:.:.:.:.	0/0:3,0:3:9:0,9,99
chr0	122214828	.	G	A	1729.08	.	AC=17;AF=0.063;AN=268;BaseQRankSum=-1.628;DP=951;Dels=0.00;FS=1.098;HaplotypeScore=0.0872;InbreedingCoeff=0.4289;MLEAC=15;MLEAF=0.056;MQ=59.71;MQ0=0;MQRankSum=1.043;QD=25.81;ReadPosRankSum=-0.497	GT:AD:DP:GQ:PL	0/0:66,0:66:99:0,199,2192	0/0:19,0:19:54:0,54,583	0/0:15,0:15:42:0,42,459	0/0:41,0:41:99:0,123,1301	0/0:15,0:15:42:0,42,459	0/0:13,0:13:39:0,39,402	0/0:14,0:14:42:0,42,440	0/0:2,0:2:6:0,6,65	0/0:2,0:2:6:0,6,66	0/0:16,0:16:48:0,48,494	0/0:1,0:1:3:0,3,33	1/1:0,16:16:45:454,45,0	0/0:11,0:11:33:0,33,340	0/0:2,0:2:6:0,6,59	0/0:15,0:15:45:0,45,472	0/0:18,0:18:51:0,51,532	0/0:19,0:19:51:0,51,554	0/0:2,0:2:6:0,6,65	0/0:11,0:11:33:0,33,343	0/0:4,0:4:12:0,12,124	0/0:2,0:2:6:0,6,69	0/0:14,0:14:42:0,42,439	0/0:17,0:17:51:0,51,523	0/0:22,0:22:66:0,66,692	./.:.:.:.:.	0/0:23,0:23:66:0,66,712	0/0:13,0:13:39:0,39,410	0/0:3,0:3:9:0,9,95	0/0:2,0:2:6:0,6,70	0/0:26,0:26:75:0,75,785	0/0:6,0:6:18:0,18,195	0/0:3,0:3:9:0,9,91	0/0:20,0:20:60:0,60,646	0/0:4,0:4:12:0,12,136	0/0:12,0:12:36:0,36,377	0/0:3,0:3:9:0,9,104	0/0:14,0:14:39:0,39,427	0/0:14,0:14:42:0,42,436	0/0:11,0:11:33:0,33,347	0/0:2,0:2:6:0,6,66	0/0:4,0:4:12:0,12,130	0/0:12,0:12:36:0,36,376	0/0:21,0:21:63:0,63,655	1/1:0,20:20:60:606,60,0	0/0:10,0:10:30:0,30,314	0/0:19,0:19:51:0,51,560	0/0:7,0:7:18:0,18,197	0/0:1,0:1:3:0,3,34	0/0:3,0:3:9:0,9,93	0/0:3,0:3:9:0,9,92	0/0:6,0:6:18:0,18,187	0/0:2,0:2:6:0,6,65	0/0:5,0:5:15:0,15,162	0/0:3,0:3:9:0,9,95	1/1:0,8:8:21:242,21,0	0/0:1,0:1:3:0,3,32	0/0:1,0:1:3:0,3,33	0/0:5,0:5:15:0,15,157	0/0:1,0:1:3:0,3,27	0/0:9,0:9:27:0,27,283	0/0:2,0:2:6:0,6,65	0/0:2,0:2:6:0,6,63	0/0:5,0:5:15:0,15,148	0/0:2,0:2:6:0,6,62	0/0:5,0:5:15:0,15,160	0/0:4,0:4:12:0,12,118	0/0:4,0:4:12:0,12,120	0/0:5,0:5:15:0,15,155	0/0:2,0:2:6:0,6,57	0/0:1,0:1:3:0,3,32	0/0:4,0:4:12:0,12,124	0/0:4,0:4:12:0,12,122	0/0:5,0:5:15:0,15,162	0/0:2,0:2:6:0,6,61	0/0:1,0:1:3:0,3,33	1/1:0,2:2:6:60,6,0	1/1:0,1:1:3:32,3,0	0/0:5,0:5:15:0,15,157	1/1:0,3:3:9:92,9,0	0/0:5,0:5:15:0,15,158	0/0:1,0:1:3:0,3,31	./.:.:.:.:.	0/0:4,0:4:12:0,12,135	0/0:2,0:2:6:0,6,65	0/0:2,0:2:6:0,6,61	0/0:3,0:3:9:0,9,97	0/0:2,0:2:6:0,6,61	0/0:2,0:2:6:0,6,65	0/0:4,0:4:12:0,12,126	0/0:4,0:4:12:0,12,134	0/0:3,0:3:9:0,9,97	0/0:1,0:1:3:0,3,24	0/0:6,0:6:18:0,18,181	0/0:3,0:3:9:0,9,93	0/0:4,0:4:12:0,12,128	0/0:5,0:5:15:0,15,154	0/0:2,0:2:6:0,6,65	0/0:1,0:1:3:0,3,31	0/0:2,0:2:6:0,6,64	0/0:1,0:1:3:0,3,33	0/0:3,0:3:9:0,9,89	0/0:4,0:4:12:0,12,124	0/0:2,0:2:6:0,6,61	0/0:6,0:6:18:0,18,193	0/0:3,0:3:9:0,9,90	0/0:3,0:3:9:0,9,100	0/0:3,0:3:9:0,9,89	0/0:7,0:7:21:0,21,214	0/0:2,0:2:6:0,6,67	0/0:8,0:8:21:0,21,238	0/0:10,0:10:27:0,27,297	0/0:2,0:2:6:0,6,69	0/0:8,0:8:24:0,24,241	0/0:5,0:5:15:0,15,164	0/0:2,0:2:6:0,6,61	0/0:3,0:3:9:0,9,97	0/0:5,0:5:15:0,15,156	0/0:5,0:5:15:0,15,152	0/0:6,0:6:18:0,18,188	0/0:2,0:2:6:0,6,66	1/1:0,11:11:33:342,33,0	0/1:1,4:5:17:107,0,17	0/0:4,0:4:12:0,12,128	0/0:6,0:6:18:0,18,181	0/0:4,0:4:12:0,12,123	0/0:8,0:8:21:0,21,233	0/0:3,0:3:9:0,9,92	0/0:4,0:4:12:0,12,122	1/1:0,1:1:3:27,3,0	0/0:7,0:7:12:0,12,166	0/0:4,0:4:6:0,6,89	0/0:2,0:2:3:0,3,45	0/0:3,0:3:6:0,6,73	0/0:5,0:5:9:0,9,121	0/0:3,0:3:6:0,6,73	./.:.:.:.:.	0/0:22,0:22:66:0,66,751
chr0	122214944	.	A	T	2590.15	.	AC=34;AF=0.134;AN=254;BaseQRankSum=-2.941;DP=907;Dels=0.00;FS=6.908;HaplotypeScore=0.0882;InbreedingCoeff=0.5870;MLEAC=30;MLEAF=0.118;MQ=59.75;MQ0=0;MQRankSum=0.455;QD=24.44;ReadPosRankSum=1.557	GT:AD:DP:GQ:PL	0/0:60,0:60:99:0,180,1953	1/1:0,19:19:57:583,57,0	0/0:18,0:18:54:0,54,577	0/0:37,0:37:99:0,111,1155	0/0:7,0:7:21:0,21,222	0/0:11,0:11:33:0,33,333	0/0:9,0:9:27:0,27,279	./.:.:.:.:.	./.:.:.:.:.	0/0:7,0:7:21:0,21,223	./.:.:.:.:.	0/0:16,0:16:48:0,48,494	0/0:9,0:9:27:0,27,281	0/0:1,0:1:3:0,3,35	0/0:15,0:15:42:0,42,457	0/0:20,0:20:60:0,60,619	0/0:20,0:20:60:0,60,621	0/0:2,0:2:6:0,6,63	0/0:12,0:12:33:0,33,357	1/1:0,13:13:30:350,30,0	0/0:5,0:5:15:0,15,160	1/1:0,14:14:36:398,36,0	0/0:24,0:24:66:0,66,728	0/0:18,0:18:54:0,54,576	0/0:1,0:1:3:0,3,32	0/0:19,0:19:54:0,54,567	0/0:12,0:12:33:0,33,354	0/0:5,0:5:15:0,15,163	0/0:2,0:2:6:0,6,61	0/0:17,0:17:45:0,45,478	0/0:4,0:4:12:0,12,130	0/0:3,0:3:9:0,9,98	0/0:16,0:16:48:0,48,495	0/0:3,0:3:9:0,9,96	0/0:14,0:14:39:0,39,419	0/0:5,0:5:15:0,15,155	0/0:15,0:15:45:0,45,457	0/0:16,0:16:48:0,48,491	0/0:7,0:7:18:0,18,189	0/0:2,0:2:6:0,6,65	0/0:7,0:7:21:0,21,226	0/0:16,0:16:42:0,42,463	0/0:22,0:22:63:0,63,678	0/0:14,0:14:42:0,42,448	1/1:0,15:15:42:452,42,0	0/0:20,0:20:54:0,54,586	0/0:11,0:11:30:0,30,330	0/0:5,0:5:15:0,15,161	0/0:2,0:2:6:0,6,63	0/0:2,0:2:6:0,6,61	0/0:2,0:2:6:0,6,65	0/0:2,0:2:6:0,6,65	0/0:4,0:4:12:0,12,130	0/0:3,0:3:9:0,9,95	0/0:6,0:6:18:0,18,189	0/0:2,0:2:6:0,6,63	0/0:3,0:3:9:0,9,93	0/0:2,0:2:6:0,6,59	0/0:1,0:1:3:0,3,30	0/0:7,0:7:21:0,21,226	0/0:4,0:4:12:0,12,122	0/0:2,0:2:6:0,6,63	0/0:5,0:5:15:0,15,159	0/0:1,0:1:3:0,3,31	0/0:10,0:10:27:0,27,289	./.:.:.:.:.	0/0:5,0:5:15:0,15,158	0/0:3,0:3:9:0,9,97	0/0:2,0:2:6:0,6,64	0/0:2,0:2:6:0,6,59	0/0:4,0:4:12:0,12,124	0/0:2,0:2:6:0,6,61	1/1:0,3:3:9:94,9,0	0/1:2,1:3:22:22,0,52	./.:.:.:.:.	0/0:1,0:1:3:0,3,33	0/0:2,0:2:6:0,6,59	1/1:0,2:2:6:61,6,0	0/0:1,0:1:3:0,3,32	0/0:4,0:4:12:0,12,129	./.:.:.:.:.	./.:.:.:.:.	0/0:6,0:6:18:0,18,191	0/0:3,0:3:9:0,9,94	0/0:7,0:7:18:0,18,203	0/0:6,0:6:18:0,18,192	./.:.:.:.:.	0/0:4,0:4:12:0,12,124	0/0:3,0:3:9:0,9,98	0/0:5,0:5:12:0,12,134	0/0:1,0:1:3:0,3,32	0/0:1,0:1:3:0,3,31	0/0:3,0:3:9:0,9,94	0/0:1,0:1:3:0,3,34	0/0:1,0:1:3:0,3,32	0/0:1,0:1:3:0,3,32	0/0:6,0:6:18:0,18,190	./.:.:.:.:.	./.:.:.:.:.	0/0:1,0:1:3:0,3,31	0/0:6,0:6:18:0,18,190	0/0:2,0:2:6:0,6,67	0/0:3,0:3:9:0,9,93	1/1:0,3:3:9:92,9,0	1/1:0,3:3:9:91,9,0	1/1:0,4:4:12:122,12,0	0/0:4,0:4:12:0,12,126	0/0:3,0:3:9:0,9,91	0/0:3,0:3:9:0,9,90	0/0:6,0:6:18:0,18,181	0/0:8,0:8:24:0,24,253	0/0:3,0:3:9:0,9,93	0/0:4,0:4:12:0,12,125	0/0:11,0:11:33:0,33,336	0/0:1,0:1:3:0,3,33	0/0:6,0:6:18:0,18,187	0/0:2,0:2:6:0,6,66	1/1:0,3:3:9:89,9,0	0/0:4,0:4:12:0,12,122	1/1:0,2:2:6:61,6,0	0/0:9,0:9:27:0,27,287	0/1:4,1:5:17:17,0,108	1/1:0,7:7:21:214,21,0	0/0:5,0:5:15:0,15,155	1/1:0,5:5:15:150,15,0	1/1:0,3:3:9:92,9,0	1/1:0,1:1:3:34,3,0	1/1:0,1:1:3:31,3,0	0/0:2,0:2:6:0,6,67	0/0:4,0:4:6:0,6,89	0/0:6,0:6:9:0,9,134	0/0:7,0:7:12:0,12,166	0/0:2,0:2:6:0,6,58	0/0:6,0:6:9:0,9,134	0/0:7,0:7:12:0,12,166	0/0:2,0:2:3:0,3,45	0/0:24,0:24:72:0,72,832
chr0	122222568	.	C	T	1070.52	.	AC=24;AF=0.110;AN=218;DP=677;Dels=0.00;FS=0.000;HaplotypeScore=0.1127;InbreedingCoeff=0.4395;MLEAC=20;MLEAF=0.092;MQ=29.64;MQ0=81;QD=15.74	GT:AD:DP:GQ:PL	0/0:38,0:38:54:0,54,594	0/0:4,0:4:6:0,6,61	0/0:8,0:8:6:0,6,59	0/0:31,0:31:48:0,48,489	0/0:11,0:11:12:0,12,127	0/0:14,0:14:18:0,18,189	1/1:0,18:18:36:363,36,0	./.:.:.:.:.	0/0:2,0:2:6:0,6,67	0/0:13,0:13:27:0,27,284	0/0:3,0:3:6:0,6,67	0/0:11,0:11:12:0,12,125	0/0:8,0:8:12:0,12,126	0/0:1,0:1:3:0,3,33	0/0:14,0:14:24:0,24,243	0/0:12,0:12:24:0,24,247	0/0:11,0:11:12:0,12,130	0/0:1,0:1:3:0,3,32	0/0:14,0:14:15:0,15,158	0/0:7,0:7:18:0,18,189	./.:.:.:.:.	0/0:10,0:10:15:0,15,153	0/0:8,0:8:15:0,15,158	0/0:9,0:9:15:0,15,158	./.:.:.:.:.	0/0:18,0:18:24:0,24,253	1/1:0,10:10:18:172,18,0	0/0:3,0:3:6:0,6,65	0/0:3,0:3:6:0,6,63	0/0:11,0:11:15:0,15,153	0/0:3,0:3:6:0,6,69	0/0:4,0:4:12:0,12,125	0/0:14,0:14:24:0,24,245	0/0:4,0:4:12:0,12,134	0/0:11,0:11:18:0,18,188	0/0:6,0:6:12:0,12,124	0/0:8,0:8:21:0,21,221	./.:.:.:.:.	0/0:11,0:11:21:0,21,220	0/0:2,0:2:3:0,3,34	0/0:6,0:6:15:0,15,162	0/0:11,0:11:21:0,21,214	0/0:9,0:9:9:0,9,95	0/0:13,0:13:21:0,21,214	0/0:5,0:5:9:0,9,97	0/0:6,0:6:6:0,6,63	0/0:7,0:7:15:0,15,157	0/0:6,0:6:9:0,9,97	0/0:2,1:3:6:0,6,67	./.:.:.:.:.	0/0:1,0:1:3:0,3,31	./.:.:.:.:.	0/0:4,0:4:3:0,3,31	1/1:0,1:1:3:29,3,0	0/0:2,0:2:6:0,6,61	1/1:0,4:4:6:61,6,0	0/0:1,0:1:3:0,3,31	0/0:3,0:3:9:0,9,95	1/1:0,4:4:12:122,12,0	0/0:6,0:6:9:0,9,95	./.:.:.:.:.	0/0:3,0:3:6:0,6,65	0/0:9,0:9:9:0,9,89	./.:.:.:.:.	0/0:8,0:8:12:0,12,129	./.:.:.:.:.	1/1:0,5:5:3:31,3,0	0/0:4,0:4:3:0,3,32	0/0:4,0:4:6:0,6,63	./.:.:.:.:.	./.:.:.:.:.	0/0:3,0:3:6:0,6,61	0/0:5,0:5:9:0,9,96	0/0:4,0:4:6:0,6,63	0/0:1,0:1:3:0,3,32	0/0:2,0:2:3:0,3,32	./.:.:.:.:.	0/0:2,0:2:6:0,6,63	./.:.:.:.:.	./.:.:.:.:.	./.:.:.:.:.	0/0:1,0:1:3:0,3,31	0/0:2,0:2:6:0,6,65	./.:.:.:.:.	./.:.:.:.:.	1/1:0,4:4:9:95,9,0	0/0:2,0:2:3:0,3,31	0/0:10,0:10:15:0,15,161	0/0:5,0:5:6:0,6,63	0/0:2,0:2:6:0,6,65	0/0:2,0:2:3:0,3,32	./.:.:.:.:.	1/1:0,2:2:6:63,6,0	./.:.:.:.:.	0/0:2,0:2:6:0,6,61	0/0:3,0:3:9:0,9,100	0/0:2,0:2:6:0,6,67	./.:.:.:.:.	0/0:1,0:1:3:0,3,32	1/1:0,1:1:3:29,3,0	0/0:4,0:4:9:0,9,97	0/0:1,0:1:3:0,3,32	0/0:2,0:2:6:0,6,61	./.:.:.:.:.	./.:.:.:.:.	./.:.:.:.:.	0/0:5,0:5:12:0,12,122	1/1:0,11:11:21:214,21,0	0/0:3,0:3:9:0,9,97	1/1:0,4:4:6:55,6,0	1/1:0,4:4:9:89,9,0	0/0:3,0:3:9:0,9,98	0/0:6,0:6:3:0,3,32	0/0:2,0:2:3:0,3,32	0/0:2,0:2:3:0,3,32	0/0:3,0:3:9:0,9,97	0/0:2,0:2:6:0,6,63	0/0:4,0:4:3:0,3,32	0/0:4,0:4:6:0,6,65	./.:.:.:.:.	0/0:2,0:2:6:0,6,61	0/0:2,0:2:6:0,6,65	0/0:7,0:7:9:0,9,96	0/0:3,0:3:6:0,6,63	0/0:3,0:3:6:0,6,61	0/0:3,0:3:6:0,6,63	0/0:4,0:4:12:0,12,126	0/0:1,0:1:3:0,3,32	0/0:3,0:3:6:0,6,65	./.:.:.:.:.	0/0:2,0:2:3:0,3,45	0/0:2,0:2:3:0,3,25	0/0:2,0:2:3:0,3,32	./.:.:.:.:.	./.:.:.:.:.	./.:.:.:.:.	0/0:16,0:16:36:0,36,401
chr0	122223181	.	G	A	1103.66	.	AC=18;AF=0.071;AN=252;BaseQRankSum=-0.279;DP=1100;Dels=0.00;FS=0.000;HaplotypeScore=0.1221;InbreedingCoeff=0.4803;MLEAC=13;MLEAF=0.052;MQ=49.55;MQ0=69;MQRankSum=4.696;QD=21.64;ReadPosRankSum=0.903	GT:AD:DP:GQ:PL	0/0:47,0:47:99:0,132,1388	0/0:20,5:25:60:0,60,623	0/0:18,9:27:54:0,54,551	0/0:49,0:52:99:0,147,1532	0/0:12,0:15:36:0,36,371	0/0:15,1:18:19:0,19,420	1/1:0,22:24:66:684,66,0	0/0:1,0:1:3:0,3,30	0/0:2,0:2:3:0,3,33	0/0:17,0:17:42:0,42,415	0/0:3,0:3:3:0,3,31	0/0:22,0:22:60:0,60,625	0/0:24,0:27:69:0,69,715	./.:.:.:.:.	0/0:18,0:18:45:0,45,452	0/0:23,0:23:51:0,51,527	0/0:25,0:25:57:0,57,598	0/0:4,0:4:9:0,9,95	0/0:9,0:9:21:0,21,238	0/0:7,0:7:18:0,18,184	./.:.:.:.:.	0/0:9,0:9:24:0,24,247	0/0:22,0:22:39:0,39,410	0/0:21,0:21:45:0,45,470	./.:.:.:.:.	0/0:15,0:15:36:0,36,364	0/0:21,1:22:57:0,57,609	0/0:10,0:10:24:0,24,257	0/0:3,0:3:6:0,6,60	0/0:15,0:17:39:0,39,398	0/0:5,0:5:15:0,15,156	0/0:1,0:1:3:0,3,33	0/0:18,0:23:54:0,54,569	0/0:2,0:2:6:0,6,60	0/0:20,0:21:57:0,57,608	0/0:7,0:7:18:0,18,191	0/0:19,0:21:57:0,57,594	0/0:15,0:15:39:0,39,396	0/0:19,0:19:42:0,42,450	0/0:3,0:3:9:0,9,95	0/0:1,0:1:3:0,3,33	0/0:22,0:22:60:0,60,622	0/0:18,0:23:54:0,54,552	0/0:17,0:17:33:0,33,332	0/0:19,0:19:51:0,51,499	0/0:19,0:19:42:0,42,436	0/0:14,0:14:30:0,30,300	0/0:2,0:2:6:0,6,63	0/0:3,1:4:9:0,9,95	0/0:2,0:2:6:0,6,63	./.:.:.:.:.	0/0:3,0:3:9:0,9,92	0/0:5,0:5:15:0,15,149	1/1:0,3:3:6:65,6,0	0/0:5,0:5:12:0,12,130	0/0:4,0:4:12:0,12,118	0/0:6,0:6:15:0,15,152	0/0:8,0:8:21:0,21,215	./.:.:.:.:.	0/0:3,2:5:9:0,9,92	0/0:3,0:3:9:0,9,90	0/0:1,0:2:3:0,3,31	0/0:7,0:7:21:0,21,214	0/0:3,3:6:9:0,9,93	0/0:2,0:2:6:0,6,61	0/0:6,0:6:15:0,15,153	1/1:0,4:4:12:118,12,0	0/0:11,0:11:18:0,18,219	./.:.:.:.:.	0/0:2,0:2:6:0,6,52	0/0:1,0:1:3:0,3,32	0/0:2,0:3:6:0,6,61	0/0:3,0:3:6:0,6,63	0/0:7,0:7:18:0,18,199	0/0:4,0:4:12:0,12,118	0/0:1,0:1:3:0,3,32	./.:.:.:.:.	0/0:5,0:6:15:0,15,151	./.:.:.:.:.	0/0:5,0:6:12:0,12,138	0/0:3,0:7:9:0,9,92	0/0:5,0:5:12:0,12,120	0/0:3,0:3:9:0,9,93	1/1:0,4:4:9:92,9,0	0/0:5,1:6:12:0,12,140	./.:.:.:.:.	0/0:2,0:2:6:0,6,61	0/0:6,0:6:12:0,12,126	0/0:2,2:4:6:0,6,63	0/0:4,0:4:12:0,12,124	0/0:4,0:4:9:0,9,95	0/0:4,1:5:12:0,12,124	1/1:0,4:4:12:118,12,0	0/0:2,0:2:6:0,6,57	./.:.:.:.:.	0/0:1,0:1:3:0,3,31	0/0:6,0:6:12:0,12,118	1/1:0,2:2:6:61,6,0	0/0:2,0:2:6:0,6,61	1/1:0,1:1:3:32,3,0	0/0:3,0:3:9:0,9,97	0/0:3,0:5:9:0,9,94	1/1:0,1:4:3:32,3,0	0/0:3,0:3:3:0,3,45	0/0:8,0:8:24:0,24,243	0/0:4,0:4:3:0,3,45	0/0:4,0:4:12:0,12,122	0/0:3,0:6:9:0,9,92	0/0:3,0:3:6:0,6,56	1/1:1,4:5:12:123,12,0	0/0:10,0:10:24:0,24,268	0/0:3,0:3:6:0,6,58	0/0:7,0:7:18:0,18,183	0/0:3,0:5:9:0,9,92	0/0:4,0:4:6:0,6,64	0/0:4,0:4:12:0,12,118	0/0:5,0:5:12:0,12,116	0/0:4,0:4:12:0,12,111	0/0:3,0:3:3:0,3,28	0/0:3,2:5:9:0,9,93	0/0:3,0:3:6:0,6,67	0/0:6,0:7:18:0,18,187	0/0:5,0:8:15:0,15,153	0/0:2,1:3:6:0,6,62	0/0:2,1:3:6:0,6,63	0/0:5,0:5:12:0,12,122	0/0:10,0:10:15:0,15,180	0/0:3,0:3:9:0,9,86	0/0:4,0:5:12:0,12,121	0/0:4,0:7:6:0,6,89	0/0:4,0:4:6:0,6,89	./.:.:.:.:.	0/0:4,0:4:6:0,6,89	0/0:1,0:3:3:0,3,31	0/0:10,0:11:18:0,18,222	0/0:8,0:8:12:0,12,163	0/0:13,0:13:36:0,36,407
chr0	122231920	.	G	A	19822.8	.	AC=148;AF=0.556;AN=266;BaseQRankSum=-8.514;DP=1235;Dels=0.00;FS=10.346;HaplotypeScore=0.1863;InbreedingCoeff=0.7168;MLEAC=149;MLEAF=0.560;MQ=58.69;MQ0=0;MQRankSum=-0.003;QD=26.97;ReadPosRankSum=-0.281	GT:AD:DP:GQ:PL	1/1:0,55:55:99:1735,165,0	0/0:32,1:33:96:0,96,998	0/0:16,0:16:48:0,48,513	1/1:0,68:68:99:2050,201,0	0/0:13,0:13:39:0,39,418	0/0:15,1:16:45:0,45,467	0/0:25,1:26:75:0,75,786	0/0:6,0:6:18:0,18,201	1/1:0,2:2:6:64,6,0	1/1:0,26:26:69:696,69,0	1/1:0,2:2:6:64,6,0	0/0:19,1:20:51:0,51,563	0/0:29,0:29:87:0,87,915	0/0:5,0:5:15:0,15,166	1/1:0,22:22:57:597,57,0	1/1:0,27:27:75:799,75,0	1/1:0,17:17:48:510,48,0	0/1:2,3:5:53:79,0,53	0/0:14,1:15:36:0,36,400	0/0:10,1:11:30:0,30,306	0/0:7,0:7:21:0,21,221	1/1:0,16:16:39:428,39,0	1/1:0,24:24:72:732,72,0	0/1:11,11:22:99:273,0,282	0/0:5,0:5:15:0,15,162	1/1:0,26:26:75:770,75,0	1/1:0,16:16:45:471,45,0	1/1:0,5:5:15:162,15,0	0/0:1,0:1:3:0,3,32	0/0:35,0:35:99:0,102,1087	0/0:4,0:4:12:0,12,135	0/0:4,0:4:12:0,12,126	0/0:27,0:27:81:0,81,842	1/1:0,7:7:21:225,21,0	1/1:0,20:20:54:556,54,0	0/1:2,7:9:43:192,0,43	1/1:0,26:26:72:769,72,0	1/1:0,26:26:72:755,72,0	1/1:0,35:35:93:972,93,0	0/1:2,2:4:52:52,0,59	1/1:0,8:8:24:243,24,0	0/0:13,0:13:39:0,39,418	0/0:17,0:17:45:0,45,497	1/1:0,26:26:66:703,66,0	0/0:25,3:28:72:0,72,781	0/0:21,0:21:57:0,57,632	0/0:11,0:11:27:0,27,312	1/1:1,6:7:18:197,18,0	1/1:0,1:1:3:32,3,0	1/1:0,5:5:12:122,12,0	1/1:0,1:1:3:30,3,0	1/1:0,3:3:9:90,9,0	1/1:0,4:4:12:128,12,0	0/0:4,0:4:12:0,12,130	1/1:0,8:8:21:219,21,0	1/1:0,9:9:27:269,27,0	0/0:3,0:3:9:0,9,95	0/0:5,0:5:15:0,15,144	1/1:0,1:1:3:30,3,0	1/1:0,9:9:24:255,24,0	1/1:0,1:1:3:32,3,0	1/1:0,4:4:12:121,12,0	1/1:0,15:15:42:449,42,0	0/0:5,0:5:15:0,15,159	1/1:0,4:4:9:90,9,0	1/1:0,4:4:12:122,12,0	0/0:1,0:1:3:0,3,33	1/1:0,5:5:15:154,15,0	1/1:0,4:4:12:121,12,0	0/0:5,0:5:15:0,15,164	1/1:0,2:2:6:61,6,0	0/0:2,1:3:6:0,6,64	0/0:2,1:3:3:0,3,45	0/1:2,1:3:23:23,0,54	1/1:0,3:3:6:59,6,0	1/1:0,4:4:12:121,12,0	1/1:0,6:6:18:183,18,0	1/1:0,4:4:6:77,6,0	./.:.:.:.:.	1/1:0,2:2:6:61,6,0	0/0:3,0:3:9:0,9,93	./.:.:.:.:.	0/0:4,0:4:12:0,12,126	1/1:0,4:4:12:127,12,0	0/0:4,0:4:12:0,12,123	0/0:6,0:6:18:0,18,192	1/1:0,1:1:3:31,3,0	0/0:3,0:3:9:0,9,97	1/1:0,6:6:12:138,12,0	0/0:4,0:4:12:0,12,130	1/1:0,1:1:3:32,3,0	0/0:2,0:2:6:0,6,63	1/1:0,2:2:6:61,6,0	1/1:0,4:4:12:123,12,0	1/1:0,3:3:9:92,9,0	0/1:1,5:6:10:136,0,10	0/0:8,0:8:24:0,24,243	0/0:3,0:3:9:0,9,97	0/0:2,0:2:6:0,6,61	0/0:2,0:2:6:0,6,65	1/1:0,8:8:24:248,24,0	1/1:0,4:4:9:107,9,0	1/1:0,4:4:12:120,12,0	1/1:0,6:6:9:95,9,0	1/1:0,6:6:18:185,18,0	1/1:0,3:3:9:91,9,0	0/0:5,0:5:15:0,15,151	0/0:6,0:6:18:0,18,191	0/1:3,2:5:49:49,0,82	0/0:4,1:5:12:0,12,126	0/0:9,2:11:24:0,24,268	0/1:3,2:5:48:48,0,82	1/1:0,3:3:9:87,9,0	1/1:0,5:5:15:149,15,0	1/1:0,5:5:15:149,15,0	0/0:6,0:6:18:0,18,187	1/1:0,4:4:12:121,12,0	1/1:0,5:5:15:152,15,0	1/1:0,2:2:6:60,6,0	1/1:0,3:3:9:90,9,0	1/1:0,4:4:9:90,9,0	1/1:0,11:11:30:308,30,0	1/1:0,5:5:15:154,15,0	1/1:0,3:3:9:95,9,0	1/1:0,6:6:18:180,18,0	1/1:0,7:7:21:214,21,0	0/0:2,0:2:6:0,6,65	0/0:1,0:1:3:0,3,32	1/1:0,1:1:3:31,3,0	0/0:2,0:2:3:0,3,45	./.:.:.:.:.	./.:.:.:.:.	0/0:4,0:4:6:0,6,89	0/0:2,0:2:3:0,3,45	0/0:1,0:1:3:0,3,31	0/0:4,0:4:12:0,12,127	0/0:18,0:18:54:0,54,575
chr0	122231988	.	C	A	2214.65	.	AC=18;AF=0.069;AN=262;BaseQRankSum=-2.899;DP=1370;Dels=0.00;FS=6.576;HaplotypeScore=0.1666;InbreedingCoeff=0.5433;MLEAC=16;MLEAF=0.061;MQ=56.89;MQ0=2;MQRankSum=-0.042;QD=21.93;ReadPosRankSum=1.237	GT:AD:DP:GQ:PL	0/0:61,0:61:99:0,183,1937	0/0:23,0:23:63:0,63,663	1/1:4,27:31:30:746,30,0	0/0:50,0:50:99:0,132,1388	0/0:19,0:19:57:0,57,598	1/1:3,18:21:54:551,54,0	0/0:34,0:34:81:0,81,875	0/0:5,0:5:15:0,15,161	0/0:3,0:3:9:0,9,99	0/0:28,0:28:72:0,72,757	0/0:3,0:3:9:0,9,94	0/0:19,0:19:48:0,48,508	0/0:19,0:19:51:0,51,541	0/1:1,1:2:24:24,0,25	0/0:31,0:31:81:0,81,856	0/0:27,0:27:72:0,72,771	0/0:25,0:25:54:0,54,576	0/1:6,1:7:9:9,0,173	1/1:1,8:9:15:195,15,0	0/0:8,0:8:12:0,12,153	1/1:0,7:7:21:221,21,0	0/0:19,0:19:48:0,48,536	0/0:30,0:30:78:0,78,826	0/0:26,0:26:75:0,75,805	0/0:3,0:3:9:0,9,97	0/0:26,0:26:69:0,69,731	0/0:16,0:16:39:0,39,410	0/0:8,0:8:24:0,24,257	0/0:6,0:6:18:0,18,187	0/0:47,0:47:99:0,126,1349	0/0:9,0:9:27:0,27,292	0/0:2,0:2:6:0,6,64	0/0:30,0:30:87:0,87,905	0/0:4,0:4:12:0,12,126	0/0:27,0:27:72:0,72,774	0/0:5,0:5:15:0,15,166	0/0:32,0:32:81:0,81,902	0/0:17,0:17:42:0,42,449	0/0:15,0:16:45:0,45,475	0/0:6,0:6:18:0,18,197	0/0:4,0:4:12:0,12,128	0/0:19,0:19:54:0,54,583	0/0:27,0:27:72:0,72,792	0/0:28,0:29:69:0,69,748	0/0:28,0:28:75:0,75,789	0/0:40,0:40:99:0,105,1140	1/1:0,12:12:33:359,33,0	0/0:6,0:6:18:0,18,194	0/0:1,0:1:3:0,3,32	0/0:3,0:3:9:0,9,97	./.:.:.:.:.	0/0:2,0:2:6:0,6,63	0/0:5,0:5:12:0,12,137	0/0:5,0:5:12:0,12,128	0/0:7,0:7:21:0,21,220	0/0:5,0:5:15:0,15,156	0/0:5,0:5:12:0,12,131	0/0:6,0:6:18:0,18,191	0/0:1,0:1:3:0,3,32	0/0:11,0:11:33:0,33,345	0/0:2,0:2:6:0,6,65	0/0:3,0:3:9:0,9,95	0/0:13,0:13:36:0,36,392	0/0:6,0:6:15:0,15,159	0/0:6,0:6:9:0,9,92	0/0:7,0:7:21:0,21,221	0/0:2,0:2:6:0,6,61	0/0:4,0:4:12:0,12,125	0/0:5,0:5:15:0,15,161	1/1:0,6:6:18:185,18,0	0/0:2,0:2:6:0,6,61	0/0:4,0:4:9:0,9,95	0/0:4,0:4:9:0,9,93	0/0:7,0:7:21:0,21,220	0/0:9,0:9:18:0,18,184	0/0:7,0:7:21:0,21,220	0/0:8,0:8:21:0,21,235	0/0:4,0:4:9:0,9,95	0/0:2,0:2:6:0,6,61	0/0:5,0:5:12:0,12,126	0/0:10,0:10:24:0,24,284	./.:.:.:.:.	0/0:8,0:8:24:0,24,266	0/0:7,0:7:21:0,21,224	1/1:0,3:3:9:93,9,0	0/0:7,0:7:21:0,21,221	0/0:4,0:4:9:0,9,95	0/0:4,0:4:12:0,12,125	0/0:3,0:3:3:0,3,32	0/0:12,0:12:36:0,36,382	./.:.:.:.:.	0/0:2,0:2:6:0,6,67	0/0:3,0:3:9:0,9,92	0/0:3,0:3:9:0,9,95	0/0:3,0:3:9:0,9,93	0/0:4,0:4:12:0,12,125	0/0:6,0:6:18:0,18,189	0/0:2,0:2:6:0,6,63	0/0:8,0:8:21:0,21,218	0/0:4,0:4:12:0,12,124	0/0:13,0:13:39:0,39,414	0/0:2,0:2:6:0,6,63	0/0:3,0:3:9:0,9,95	0/0:6,0:6:12:0,12,123	0/0:7,0:7:15:0,15,184	0/0:3,0:3:6:0,6,76	0/0:11,0:11:33:0,33,347	1/1:0,3:3:9:94,9,0	0/0:7,0:7:21:0,21,226	0/0:12,0:12:30:0,30,310	0/0:13,0:13:33:0,33,350	0/0:7,0:7:21:0,21,231	0/0:6,0:6:15:0,15,160	0/0:5,0:5:15:0,15,158	0/0:7,0:7:21:0,21,221	./.:.:.:.:.	0/0:4,0:4:12:0,12,122	0/0:2,0:2:6:0,6,63	0/0:2,0:2:6:0,6,64	0/0:2,0:2:6:0,6,63	0/0:5,0:5:9:0,9,95	0/0:6,0:6:15:0,15,158	0/0:2,0:2:6:0,6,63	0/0:9,0:9:21:0,21,243	0/0:7,0:7:15:0,15,153	0/0:5,0:5:15:0,15,159	0/0:1,0:1:3:0,3,31	0/0:1,0:1:3:0,3,32	0/0:4,0:4:12:0,12,116	0/0:4,0:4:6:0,6,89	./.:.:.:.:.	./.:.:.:.:.	0/0:6,0:6:9:0,9,134	0/0:2,0:2:3:0,3,45	0/0:2,0:2:3:0,3,45	0/0:4,0:4:9:0,9,108	0/0:17,0:17:51:0,51,568
chr0	122240773	.	C	T	7055.09	.	AC=85;AF=0.376;AN=226;BaseQRankSum=-0.757;DP=760;Dels=0.00;FS=6.906;HaplotypeScore=0.0350;InbreedingCoeff=0.6679;MLEAC=85;MLEAF=0.376;MQ=42.26;MQ0=80;MQRankSum=-2.276;QD=21.84;ReadPosRankSum=-1.224	GT:AD:DP:GQ:PL	1/1:0,58:58:99:1632,159,0	1/1:0,12:12:27:273,27,0	1/1:0,10:10:15:151,15,0	0/0:33,0:33:69:0,69,745	0/0:9,0:9:24:0,24,251	1/1:0,12:12:30:300,30,0	0/0:10,0:10:24:0,24,246	./.:.:.:.:.	0/0:2,0:2:3:0,3,32	0/0:15,0:15:27:0,27,283	0/0:3,0:3:3:0,3,31	0/0:11,0:11:18:0,18,189	0/0:7,0:7:15:0,15,155	0/0:2,0:2:3:0,3,32	0/0:16,0:16:39:0,39,424	0/0:12,0:12:30:0,30,308	0/0:12,0:12:33:0,33,345	1/1:0,6:6:6:63,6,0	1/1:0,10:10:30:296,30,0	1/1:0,10:10:21:203,21,0	1/1:0,4:4:3:32,3,0	1/1:0,23:23:60:604,60,0	1/1:0,21:21:54:565,54,0	0/1:9,5:14:61:61,0,252	./.:.:.:.:.	0/0:20,0:20:45:0,45,469	0/0:12,0:12:27:0,27,271	0/0:2,0:2:3:0,3,32	0/0:1,0:1:3:0,3,31	1/1:0,17:17:39:411,39,0	0/0:7,0:7:12:0,12,128	0/0:3,0:3:6:0,6,55	1/1:0,14:14:39:377,39,0	./.:.:.:.:.	1/1:0,9:9:21:206,21,0	0/0:2,0:2:3:0,3,32	0/0:11,0:11:30:0,30,313	0/0:6,0:6:15:0,15,155	0/0:11,0:11:24:0,24,256	./.:.:.:.:.	0/0:2,0:2:6:0,6,62	0/0:7,0:7:12:0,12,125	1/1:0,12:12:30:304,30,0	0/0:19,0:19:54:0,54,562	0/0:11,0:11:24:0,24,249	0/0:18,0:18:33:0,33,370	1/1:0,7:7:18:184,18,0	0/0:5,0:5:9:0,9,92	0/0:1,0:1:3:0,3,30	0/0:3,0:3:9:0,9,92	1/1:0,3:3:9:96,9,0	./.:.:.:.:.	0/0:4,0:4:12:0,12,122	0/0:4,0:4:6:0,6,60	1/1:0,4:4:9:96,9,0	0/0:1,0:1:3:0,3,30	0/0:2,0:2:6:0,6,65	0/0:1,0:1:3:0,3,32	0/0:1,0:1:3:0,3,33	0/0:6,0:6:15:0,15,155	0/0:1,0:1:3:0,3,23	0/0:7,0:7:9:0,9,93	0/0:8,0:8:15:0,15,162	1/1:0,6:6:9:89,9,0	1/1:0,3:3:6:61,6,0	0/0:3,0:3:6:0,6,63	0/0:1,0:1:3:0,3,33	./.:.:.:.:.	0/0:2,0:2:6:0,6,62	./.:.:.:.:.	1/1:0,2:2:3:30,3,0	1/1:0,2:2:6:61,6,0	./.:.:.:.:.	./.:.:.:.:.	0/0:3,0:3:9:0,9,95	0/0:4,0:4:6:0,6,61	0/0:1,0:1:3:0,3,31	./.:.:.:.:.	./.:.:.:.:.	./.:.:.:.:.	./.:.:.:.:.	1/1:0,4:4:12:130,12,0	1/1:0,4:4:6:62,6,0	1/1:0,5:5:9:92,9,0	1/1:0,1:1:3:32,3,0	0/0:2,0:2:3:0,3,32	./.:.:.:.:.	0/0:3,0:3:6:0,6,63	1/1:0,5:5:15:152,15,0	./.:.:.:.:.	./.:.:.:.:.	1/1:0,1:1:3:32,3,0	./.:.:.:.:.	./.:.:.:.:.	./.:.:.:.:.	0/0:2,0:2:3:0,3,33	./.:.:.:.:.	1/1:0,2:2:3:31,3,0	./.:.:.:.:.	1/1:0,1:1:3:33,3,0	0/0:2,0:2:6:0,6,65	0/0:2,0:2:3:0,3,32	./.:.:.:.:.	1/1:0,1:1:3:33,3,0	./.:.:.:.:.	1/1:0,5:5:15:152,15,0	1/1:0,3:3:6:59,6,0	1/1:0,5:5:12:122,12,0	1/1:0,4:4:9:89,9,0	0/0:7,0:7:18:0,18,185	0/0:3,0:3:6:0,6,64	1/1:0,4:4:9:89,9,0	0/0:12,0:12:24:0,24,270	0/0:4,0:4:9:0,9,92	0/0:5,0:5:12:0,12,122	1/1:0,1:1:3:30,3,0	0/0:3,0:3:6:0,6,62	1/1:0,2:2:3:31,3,0	1/1:0,1:1:3:33,3,0	1/1:0,3:3:3:30,3,0	0/0:1,0:1:3:0,3,32	0/0:2,0:2:6:0,6,63	1/1:0,6:6:6:59,6,0	1/1:0,4:4:12:118,12,0	0/0:4,0:4:9:0,9,97	1/1:0,2:2:6:63,6,0	0/0:3,0:3:6:0,6,60	0/0:5,0:5:15:0,15,154	./.:.:.:.:.	0/0:2,0:2:3:0,3,45	0/0:5,0:5:6:0,6,74	0/0:2,0:2:6:0,6,62	0/0:2,0:2:3:0,3,45	0/0:6,0:7:12:0,12,152	0/0:4,0:5:12:0,12,122	0/0:2,0:2:3:0,3,45	0/0:13,0:13:27:0,27,292
chr0	122244828	.	C	G	5101.79	.	AC=47;AF=0.178;AN=264;BaseQRankSum=-5.609;DP=1152;Dels=0.00;FS=8.239;HaplotypeScore=0.0820;InbreedingCoeff=0.6980;MLEAC=44;MLEAF=0.167;MQ=59.69;MQ0=0;MQRankSum=-0.392;QD=26.71;ReadPosRankSum=0.820	GT:AD:DP:GQ:PL	0/0:72,0:72:99:0,217,2308	0/0:20,0:20:60:0,60,636	0/0:22,0:22:60:0,60,674	0/0:49,0:49:99:0,147,1546	0/0:15,0:15:45:0,45,482	1/1:0,31:31:75:844,75,0	0/0:23,0:23:69:0,69,710	0/0:1,0:1:3:0,3,33	0/0:7,0:7:21:0,21,217	0/0:12,0:12:36:0,36,376	0/0:6,0:6:18:0,18,195	0/0:18,0:18:54:0,54,591	0/0:9,0:9:27:0,27,278	0/0:1,0:1:3:0,3,28	0/0:16,0:16:45:0,45,499	0/0:24,0:24:72:0,72,755	0/0:20,0:20:60:0,60,627	0/0:5,0:5:15:0,15,162	0/0:16,0:16:48:0,48,513	1/1:0,18:18:51:538,51,0	1/1:0,5:5:15:151,15,0	1/1:0,21:21:63:643,63,0	1/1:0,18:18:54:554,54,0	0/0:18,0:18:54:0,54,576	0/0:4,0:4:12:0,12,130	0/0:26,0:26:75:0,75,825	0/0:24,0:24:66:0,66,723	0/0:6,0:6:18:0,18,195	0/0:5,0:5:15:0,15,162	0/0:21,0:21:60:0,60,651	0/0:3,0:3:9:0,9,97	0/0:5,0:5:15:0,15,161	0/0:24,0:24:72:0,72,766	0/0:6,0:6:18:0,18,199	0/0:17,0:17:51:0,51,544	0/0:1,0:1:3:0,3,32	1/1:0,15:15:42:441,42,0	0/0:15,0:15:36:0,36,427	0/0:6,0:6:18:0,18,182	./.:.:.:.:.	0/0:5,0:5:15:0,15,162	0/0:28,0:28:84:0,84,883	0/0:14,0:14:36:0,36,412	0/0:11,0:11:33:0,33,354	0/0:23,0:23:63:0,63,695	0/0:25,0:25:75:0,75,779	0/0:13,0:13:36:0,36,388	0/0:5,0:5:12:0,12,131	0/0:2,0:2:6:0,6,63	0/0:10,0:10:27:0,27,291	0/0:4,0:4:12:0,12,125	0/0:3,0:3:9:0,9,100	0/0:3,0:3:9:0,9,98	0/0:3,0:3:9:0,9,97	0/0:4,0:4:12:0,12,128	0/0:5,0:5:15:0,15,160	0/0:3,0:3:6:0,6,76	0/0:6,0:6:15:0,15,172	0/0:2,0:2:6:0,6,57	0/0:4,0:4:12:0,12,122	0/0:3,0:3:9:0,9,96	0/0:3,0:3:6:0,6,76	0/0:6,0:6:18:0,18,185	0/0:3,0:3:9:0,9,90	0/0:5,0:5:15:0,15,156	0/0:6,0:6:18:0,18,185	0/0:5,0:5:15:0,15,158	0/0:7,0:7:18:0,18,208	0/0:4,0:4:12:0,12,130	0/1:1,1:2:25:26,0,25	0/0:2,0:2:6:0,6,65	1/1:0,5:5:15:160,15,0	1/1:0,4:4:6:89,6,0	0/1:2,1:3:21:21,0,57	0/0:1,0:1:3:0,3,31	0/0:4,0:4:12:0,12,129	0/0:2,0:2:6:0,6,63	1/1:0,7:7:21:223,21,0	0/0:3,0:3:9:0,9,94	0/0:6,0:6:12:0,12,151	0/0:2,0:2:3:0,3,45	0/0:2,0:2:6:0,6,62	0/0:2,0:2:6:0,6,63	0/0:2,0:2:6:0,6,63	1/1:0,5:5:12:142,12,0	0/0:4,0:4:12:0,12,133	0/0:4,0:4:9:0,9,109	0/0:4,0:4:12:0,12,128	0/0:7,0:7:21:0,21,221	0/0:9,0:9:27:0,27,288	0/0:4,0:4:9:0,9,110	0/0:6,0:6:18:0,18,195	0/0:2,0:2:6:0,6,68	0/0:1,0:1:3:0,3,32	0/0:5,0:5:15:0,15,152	0/0:5,0:5:15:0,15,161	0/0:7,0:7:21:0,21,214	0/0:1,0:1:3:0,3,30	0/0:2,0:2:6:0,6,63	0/0:1,0:1:3:0,3,32	0/0:5,0:5:15:0,15,160	0/0:3,0:3:9:0,9,97	0/0:5,0:5:15:0,15,160	1/1:0,1:1:3:31,3,0	1/1:0,3:3:9:91,9,0	1/1:0,4:4:12:123,12,0	0/1:1,4:5:17:116,0,17	0/0:8,0:8:18:0,18,217	0/0:8,0:8:24:0,24,252	0/0:9,0:9:27:0,27,288	0/0:7,0:7:21:0,21,217	0/0:7,0:7:21:0,21,231	0/0:9,0:9:27:0,27,281	0/0:6,0:6:15:0,15,167	0/0:7,0:7:21:0,21,210	0/0:4,0:4:12:0,12,126	0/0:2,0:2:6:0,6,63	1/1:0,1:1:3:32,3,0	0/0:10,0:10:30:0,30,306	1/1:0,3:3:9:97,9,0	0/0:7,0:7:21:0,21,234	1/1:0,6:6:18:187,18,0	1/1:0,5:5:15:157,15,0	1/1:0,6:6:18:193,18,0	1/1:0,8:8:24:245,24,0	1/1:0,1:1:3:27,3,0	1/1:0,10:10:30:319,30,0	1/1:0,4:4:12:125,12,0	0/0:2,0:2:6:0,6,62	./.:.:.:.:.	./.:.:.:.:.	0/0:2,0:2:3:0,3,28	0/0:4,0:4:9:0,9,107	0/0:8,0:8:12:0,12,165	./.:.:.:.:.	./.:.:.:.:.	0/0:27,0:27:81:0,81,909
chr0	122266213	.	A	C	319.15	.	AC=19;AF=0.097;AN=196;DP=587;Dels=0.00;FS=12.968;HaplotypeScore=0.0468;InbreedingCoeff=0.3628;MLEAC=13;MLEAF=0.066;MQ=29.27;MQ0=65;QD=9.67	GT:AD:DP:GQ:PL	0/0:22,0:22:36:0,36,381	0/0:18,0:18:30:0,30,305	0/0:11,0:11:15:0,15,153	0/0:21,0:21:45:0,45,458	0/0:6,0:6:6:0,6,63	0/0:7,0:7:15:0,15,153	0/0:7,0:7:9:0,9,95	./.:.:.:.:.	0/0:4,0:4:6:0,6,67	0/0:8,0:8:18:0,18,179	./.:.:.:.:.	0/0:8,0:8:12:0,12,126	0/0:18,0:18:42:0,42,438	./.:.:.:.:.	0/0:14,0:14:27:0,27,275	0/0:6,0:6:9:0,9,95	0/0:6,0:6:9:0,9,93	./.:.:.:.:.	./.:.:.:.:.	./.:.:.:.:.	./.:.:.:.:.	0/0:4,0:4:9:0,9,89	1/1:0,2:2:3:29,3,0	0/0:9,0:9:21:0,21,220	./.:.:.:.:.	0/0:17,0:17:21:0,21,214	0/0:15,0:15:27:0,27,279	0/0:1,0:1:3:0,3,31	./.:.:.:.:.	0/0:10,0:10:18:0,18,177	./.:.:.:.:.	0/0:6,0:6:12:0,12,135	0/0:14,0:14:12:0,12,120	./.:.:.:.:.	0/0:11,0:11:15:0,15,153	./.:.:.:.:.	0/0:11,0:11:12:0,12,124	0/0:2,0:2:6:0,6,63	0/0:6,0:6:9:0,9,94	0/0:3,0:3:9:0,9,94	0/0:3,0:3:9:0,9,93	./.:.:.:.:.	0/0:10,0:10:15:0,15,153	0/0:11,0:11:15:0,15,152	0/0:7,0:7:3:0,3,32	0/0:8,0:8:6:0,6,62	0/0:8,0:8:15:0,15,159	0/0:5,0:5:15:0,15,164	0/0:2,0:2:6:0,6,59	0/0:2,0:2:6:0,6,59	0/0:3,0:3:9:0,9,91	0/0:3,0:3:9:0,9,93	./.:.:.:.:.	0/0:2,0:2:3:0,3,32	0/0:2,0:2:6:0,6,59	0/0:3,0:3:6:0,6,64	0/0:4,0:4:12:0,12,122	0/0:7,0:7:9:0,9,97	./.:.:.:.:.	0/0:4,0:4:9:0,9,89	0/0:4,0:4:9:0,9,93	0/0:4,0:4:3:0,3,31	0/0:9,0:9:21:0,21,215	0/0:4,0:4:12:0,12,129	0/0:11,0:11:12:0,12,122	0/0:4,0:4:9:0,9,95	0/0:2,0:2:6:0,6,61	0/0:3,0:3:6:0,6,65	0/0:4,0:4:9:0,9,86	0/0:2,0:2:6:0,6,63	1/1:0,3:3:6:61,6,0	0/0:4,0:4:6:0,6,64	1/1:0,4:4:12:118,12,0	0/1:1,2:3:22:54,0,22	0/0:2,0:2:3:0,3,29	./.:.:.:.:.	./.:.:.:.:.	1/1:0,3:3:3:32,3,0	./.:.:.:.:.	./.:.:.:.:.	0/0:3,0:3:6:0,6,61	0/0:2,0:2:6:0,6,59	0/0:2,0:2:3:0,3,31	1/1:0,6:6:6:59,6,0	0/0:4,0:4:6:0,6,59	./.:.:.:.:.	0/0:4,0:4:12:0,12,118	./.:.:.:.:.	0/0:4,0:4:9:0,9,92	0/0:2,0:2:6:0,6,68	0/0:2,0:2:6:0,6,59	0/0:3,0:3:9:0,9,95	./.:.:.:.:.	0/0:4,0:4:12:0,12,121	0/0:3,0:3:3:0,3,32	0/0:3,0:3:6:0,6,59	./.:.:.:.:.	0/0:3,0:3:6:0,6,66	./.:.:.:.:.	0/0:3,0:3:9:0,9,89	0/0:2,0:2:6:0,6,59	0/0:2,0:2:6:0,6,63	./.:.:.:.:.	./.:.:.:.:.	1/1:0,1:1:3:30,3,0	1/1:0,6:6:6:63,6,0	./.:.:.:.:.	0/0:5,0:5:9:0,9,92	0/0:6,0:6:6:0,6,61	./.:.:.:.:.	0/0:4,0:4:9:0,9,89	0/0:6,0:6:6:0,6,61	0/0:4,0:4:9:0,9,97	0/0:4,0:4:9:0,9,92	0/0:3,0:3:3:0,3,30	0/0:3,0:3:9:0,9,95	0/0:3,0:3:3:0,3,30	0/0:3,0:3:3:0,3,29	0/0:1,0:1:3:0,3,32	./.:.:.:.:.	0/0:5,0:5:12:0,12,122	1/1:0,4:4:3:30,3,0	./.:.:.:.:.	./.:.:.:.:.	0/0:5,0:5:9:0,9,92	./.:.:.:.:.	1/1:0,1:1:3:28,3,0	0/0:1,0:1:3:0,3,32	./.:.:.:.:.	./.:.:.:.:.	./.:.:.:.:.	./.:.:.:.:.	./.:.:.:.:.	./.:.:.:.:.	./.:.:.:.:.	0/0:2,0:2:3:0,3,44	0/0:7,0:7:9:0,9,97
chr0	122269237	.	T	G	2619.8	.	AC=37;AF=0.141;AN=262;BaseQRankSum=-3.133;DP=1040;Dels=0.00;FS=16.151;HaplotypeScore=0.1151;InbreedingCoeff=0.3697;MLEAC=32;MLEAF=0.122;MQ=51.33;MQ0=1;MQRankSum=5.656;QD=16.17;ReadPosRankSum=1.133	GT:AD:DP:GQ:PL	0/0:54,0:54:99:0,141,1601	0/0:20,0:20:48:0,48,512	0/0:18,0:18:48:0,48,525	0/0:36,0:36:93:0,93,970	0/0:12,0:12:24:0,24,267	0/0:8,0:8:24:0,24,246	0/0:18,0:18:42:0,42,439	0/0:5,0:5:15:0,15,152	0/0:2,0:2:6:0,6,68	0/0:15,0:15:33:0,33,347	0/0:3,0:3:9:0,9,90	0/0:20,0:20:51:0,51,558	0/0:12,0:12:27:0,27,290	0/0:2,0:2:6:0,6,62	0/0:16,0:16:36:0,36,375	0/0:16,0:16:39:0,39,405	0/0:13,0:13:33:0,33,354	0/0:5,0:5:15:0,15,156	0/0:8,0:8:18:0,18,201	0/1:4,3:7:55:73,0,55	0/0:8,0:8:21:0,21,219	0/1:7,4:11:97:97,0,125	0/1:7,6:13:43:165,0,43	0/0:18,0:18:45:0,45,473	0/0:3,0:3:3:0,3,31	0/1:3,12:15:50:322,0,50	0/0:20,0:20:54:0,54,575	0/0:8,0:8:24:0,24,265	0/0:2,0:2:6:0,6,59	0/0:22,0:22:54:0,54,606	0/0:10,0:10:27:0,27,295	0/0:5,0:5:12:0,12,132	0/0:20,0:20:48:0,48,539	0/0:1,0:1:3:0,3,32	0/0:16,0:16:30:0,30,344	./.:.:.:.:.	0/0:17,0:17:42:0,42,441	0/0:8,0:8:18:0,18,184	0/0:5,0:5:15:0,15,161	0/0:3,0:3:9:0,9,95	0/0:6,0:6:18:0,18,173	0/0:18,0:18:54:0,54,574	0/0:24,0:24:66:0,66,709	0/0:24,0:24:48:0,48,564	0/1:5,13:18:17:366,0,17	0/0:25,0:25:63:0,63,687	0/0:12,0:12:24:0,24,282	0/0:4,0:4:9:0,9,98	0/0:1,0:1:3:0,3,32	0/0:4,0:4:9:0,9,97	0/0:2,0:2:3:0,3,31	./.:.:.:.:.	0/0:8,0:8:18:0,18,189	0/0:3,0:3:6:0,6,63	./.:.:.:.:.	0/0:4,0:4:12:0,12,130	0/0:6,0:6:18:0,18,192	0/0:7,0:7:12:0,12,126	0/0:3,0:3:9:0,9,95	0/0:3,0:3:9:0,9,98	0/0:2,0:2:6:0,6,61	0/0:2,0:2:6:0,6,67	0/0:5,0:5:9:0,9,93	0/0:9,0:9:27:0,27,286	0/0:7,0:7:15:0,15,162	0/0:5,0:5:15:0,15,156	0/0:3,0:3:9:0,9,94	0/0:7,0:7:15:0,15,159	0/0:4,0:4:12:0,12,127	1/1:0,1:1:3:32,3,0	1/1:1,1:2:3:31,3,0	0/1:1,5:6:17:122,0,17	1/1:0,3:3:9:91,9,0	1/1:0,2:2:6:59,6,0	0/1:6,2:8:45:45,0,121	0/0:3,0:3:9:0,9,97	./.:.:.:.:.	./.:.:.:.:.	0/0:2,0:2:6:0,6,62	1/1:1,3:4:9:88,9,0	1/1:0,3:3:9:97,9,0	./.:.:.:.:.	0/0:6,0:6:18:0,18,189	0/1:4,6:10:40:162,0,40	0/0:3,0:3:6:0,6,61	0/0:6,0:6:18:0,18,194	0/0:4,0:4:9:0,9,108	0/0:2,0:2:6:0,6,62	0/0:2,0:2:6:0,6,57	0/0:6,0:6:18:0,18,193	0/0:2,0:2:6:0,6,63	0/0:5,0:5:15:0,15,160	0/0:1,0:1:3:0,3,31	0/0:2,0:2:6:0,6,62	0/0:3,0:3:6:0,6,63	0/0:2,0:2:6:0,6,65	0/0:3,0:3:9:0,9,97	0/0:9,0:9:21:0,21,222	0/0:2,0:2:6:0,6,63	0/0:2,0:2:6:0,6,61	0/0:6,0:6:18:0,18,189	0/0:3,0:3:3:0,3,30	0/0:2,0:2:6:0,6,62	1/1:0,4:4:12:124,12,0	1/1:1,2:3:6:64,6,0	1/1:2,6:8:15:165,15,0	0/1:1,7:8:1:186,0,1	0/0:6,0:6:15:0,15,171	0/0:4,0:4:12:0,12,118	0/0:3,0:3:9:0,9,91	0/0:5,0:5:15:0,15,156	0/0:4,0:4:12:0,12,121	0/0:3,0:3:6:0,6,57	0/0:2,0:2:6:0,6,66	0/0:8,0:8:21:0,21,221	0/0:4,0:4:9:0,9,95	0/0:4,0:4:12:0,12,126	1/1:1,3:4:9:86,9,0	0/0:9,0:9:21:0,21,236	0/1:1,3:4:19:85,0,19	0/0:4,0:4:12:0,12,127	0/0:7,0:7:18:0,18,179	0/1:4,9:13:33:227,0,33	0/0:5,0:5:9:0,9,96	1/1:0,4:4:12:122,12,0	0/1:2,1:3:21:21,0,50	1/1:1,5:6:9:123,9,0	0/1:1,1:2:26:28,0,26	0/0:3,0:3:9:0,9,94	0/0:2,0:2:3:0,3,45	0/0:10,0:10:18:0,18,241	0/0:8,0:8:15:0,15,197	0/0:8,0:8:12:0,12,152	0/0:5,0:5:12:0,12,138	0/0:8,0:8:9:0,9,134	0/0:6,0:6:9:0,9,121	0/0:36,0:36:84:0,84,916
chr0	122280813	.	C	G	15116	.	AC=209;AF=0.864;AN=242;BaseQRankSum=2.079;DP=595;Dels=0.00;FS=5.721;HaplotypeScore=0.0535;InbreedingCoeff=0.4881;MLEAC=212;MLEAF=0.876;MQ=56.66;MQ0=1;MQRankSum=-0.370;QD=29.18;ReadPosRankSum=0.423	GT:AD:DP:GQ:PL	1/1:0,28:28:78:833,78,0	1/1:0,9:9:27:284,27,0	1/1:0,12:12:36:379,36,0	1/1:0,15:15:45:473,45,0	1/1:0,10:10:30:321,30,0	1/1:0,16:16:39:450,39,0	1/1:0,8:8:24:252,24,0	1/1:0,1:1:3:32,3,0	1/1:0,2:2:6:65,6,0	1/1:0,14:14:42:450,42,0	./.:.:.:.:.	1/1:0,8:8:21:229,21,0	1/1:0,9:9:27:294,27,0	1/1:0,1:1:3:35,3,0	1/1:0,9:9:27:285,27,0	1/1:0,12:12:30:348,30,0	1/1:0,7:7:18:204,18,0	1/1:0,4:4:12:133,12,0	1/1:0,4:4:9:110,9,0	1/1:0,5:5:9:117,9,0	./.:.:.:.:.	1/1:0,14:14:36:411,36,0	1/1:0,6:6:18:190,18,0	1/1:0,8:8:24:257,24,0	./.:.:.:.:.	1/1:0,8:8:21:234,21,0	1/1:0,11:11:27:311,27,0	./.:.:.:.:.	1/1:0,2:2:6:64,6,0	1/1:0,17:17:42:494,42,0	1/1:0,3:3:9:100,9,0	1/1:0,1:1:3:32,3,0	1/1:0,14:14:39:426,39,0	1/1:0,3:3:9:101,9,0	0/0:8,0:8:21:0,21,233	1/1:0,2:2:6:68,6,0	1/1:0,3:3:9:93,9,0	1/1:0,4:4:12:127,12,0	1/1:0,5:5:15:156,15,0	./.:.:.:.:.	1/1:0,2:2:6:68,6,0	1/1:0,4:4:12:122,12,0	1/1:0,2:2:6:61,6,0	1/1:0,15:15:45:479,45,0	1/1:0,11:11:33:352,33,0	0/0:22,0:22:51:0,51,603	1/1:0,6:6:15:172,15,0	1/1:0,2:2:6:69,6,0	1/1:0,1:1:3:30,3,0	1/1:0,3:3:9:98,9,0	1/1:0,2:2:6:65,6,0	0/0:5,0:5:12:0,12,144	1/1:0,3:3:9:93,9,0	1/1:0,4:4:12:128,12,0	1/1:0,2:2:6:64,6,0	1/1:0,4:4:12:124,12,0	0/0:4,0:4:12:0,12,126	0/0:4,0:4:12:0,12,118	./.:.:.:.:.	1/1:0,9:9:27:288,27,0	1/1:0,3:3:9:94,9,0	1/1:0,3:3:6:75,6,0	1/1:0,4:4:12:125,12,0	1/1:0,2:2:6:62,6,0	1/1:0,1:1:3:32,3,0	1/1:0,3:3:9:97,9,0	1/1:0,3:3:9:97,9,0	1/1:0,2:2:6:65,6,0	./.:.:.:.:.	1/1:0,2:2:6:64,6,0	./.:.:.:.:.	1/1:0,3:3:9:95,9,0	1/1:0,4:4:12:122,12,0	0/1:2,1:3:26:26,0,39	0/0:1,0:1:3:0,3,31	1/1:0,2:2:6:61,6,0	1/1:0,3:3:9:95,9,0	1/1:0,2:2:3:45,3,0	1/1:0,1:1:3:30,3,0	./.:.:.:.:.	1/1:0,2:2:3:45,3,0	0/0:1,0:1:3:0,3,31	0/0:4,0:4:12:0,12,129	0/0:4,0:4:12:0,12,125	1/1:0,2:2:6:61,6,0	1/1:0,2:2:6:63,6,0	1/1:0,4:4:9:110,9,0	1/1:0,17:17:51:538,51,0	1/1:0,2:2:6:65,6,0	1/1:0,2:2:6:65,6,0	1/1:0,1:1:3:32,3,0	1/1:0,1:1:3:31,3,0	./.:.:.:.:.	1/1:0,3:3:9:97,9,0	1/1:0,3:3:9:96,9,0	1/1:0,2:2:6:59,6,0	0/1:4,2:6:17:17,0,100	1/1:0,1:1:3:31,3,0	./.:.:.:.:.	1/1:0,2:2:6:64,6,0	0/1:1,5:6:15:146,0,15	1/1:0,1:1:3:31,3,0	1/1:0,3:3:9:97,9,0	./.:.:.:.:.	1/1:0,2:2:6:63,6,0	1/1:0,1:1:3:32,3,0	1/1:0,6:6:18:195,18,0	0/0:2,0:2:6:0,6,65	1/1:0,2:2:3:32,3,0	1/1:0,2:2:6:61,6,0	1/1:0,2:2:3:45,3,0	1/1:0,2:2:3:32,3,0	1/1:0,2:2:6:65,6,0	1/1:0,2:2:6:61,6,0	1/1:0,5:5:15:155,15,0	1/1:0,1:1:3:32,3,0	./.:.:.:.:.	1/1:0,1:1:3:32,3,0	0/0:3,0:3:9:0,9,92	1/1:0,5:5:15:158,15,0	1/1:0,5:5:12:138,12,0	1/1:0,4:4:12:130,12,0	1/1:0,4:4:12:126,12,0	1/1:0,2:2:6:60,6,0	1/1:0,4:4:12:123,12,0	1/1:0,2:2:6:63,6,0	1/1:0,4:4:12:135,12,0	0/0:3,0:3:9:0,9,90	./.:.:.:.:.	./.:.:.:.:.	0/0:4,0:4:6:0,6,75	0/0:4,0:5:9:0,9,106	1/1:0,4:4:6:89,6,0	1/1:0,4:4:6:89,6,0	1/1:0,6:6:9:134,9,0	./.:.:.:.:.	0/0:6,0:6:18:0,18,199
chr0	122290064	.	A	T	10765	.	AC=112;AF=0.444;AN=252;BaseQRankSum=-2.287;DP=829;Dels=0.00;FS=0.000;HaplotypeScore=0.0570;InbreedingCoeff=0.7292;MLEAC=113;MLEAF=0.448;MQ=58.39;MQ0=0;MQRankSum=-0.076;QD=26.65;ReadPosRankSum=0.635	GT:AD:DP:GQ:PL	1/1:0,29:29:87:914,87,0	0/0:13,0:13:36:0,36,380	0/0:15,0:15:39:0,39,426	1/1:0,45:45:99:1346,129,0	0/0:16,0:16:45:0,45,482	0/0:11,0:11:33:0,33,342	0/0:11,0:11:30:0,30,328	0/0:3,0:3:9:0,9,97	0/0:2,0:2:6:0,6,65	1/1:0,11:11:33:324,33,0	1/1:0,1:1:3:32,3,0	0/0:13,0:13:39:0,39,411	0/0:14,0:14:42:0,42,439	./.:.:.:.:.	1/1:0,9:9:27:276,27,0	1/1:0,14:14:33:380,33,0	0/0:16,0:16:48:0,48,503	1/1:0,4:4:12:126,12,0	1/1:0,4:4:12:122,12,0	1/1:0,3:3:9:91,9,0	0/0:4,0:4:9:0,9,95	1/1:0,14:14:36:390,36,0	1/1:0,17:17:51:524,51,0	0/1:8,12:20:99:314,0,185	0/0:2,0:2:6:0,6,66	0/0:13,0:13:39:0,39,409	0/0:14,0:14:39:0,39,419	0/0:1,0:1:3:0,3,33	1/1:0,2:2:6:65,6,0	1/1:0,15:15:39:420,39,0	1/1:0,4:4:12:131,12,0	1/1:0,2:2:6:65,6,0	0/0:13,0:13:39:0,39,393	1/1:0,1:1:3:32,3,0	0/0:8,0:8:24:0,24,251	0/0:4,0:4:12:0,12,124	1/1:0,17:17:51:495,51,0	0/0:11,0:11:27:0,27,307	0/0:10,0:10:30:0,30,307	0/0:2,0:2:6:0,6,63	1/1:0,6:6:18:187,18,0	0/0:8,0:8:24:0,24,245	1/1:0,20:20:45:511,45,0	1/1:0,13:13:39:391,39,0	0/0:9,0:9:27:0,27,281	0/0:24,0:24:63:0,63,704	0/0:9,0:9:27:0,27,284	1/1:0,2:2:6:65,6,0	0/0:1,0:1:3:0,3,32	1/1:0,5:5:15:153,15,0	./.:.:.:.:.	0/0:2,0:2:6:0,6,63	1/1:0,7:7:21:212,21,0	0/0:3,0:3:9:0,9,94	1/1:0,3:3:9:92,9,0	0/0:2,0:2:6:0,6,59	0/0:2,0:2:6:0,6,61	0/0:1,0:1:3:0,3,32	./.:.:.:.:.	1/1:0,4:4:12:122,12,0	1/1:0,3:3:9:91,9,0	1/1:0,1:1:3:30,3,0	0/0:10,0:10:27:0,27,294	0/0:8,0:8:24:0,24,245	0/0:5,0:5:15:0,15,160	1/1:0,5:5:15:149,15,0	0/0:3,0:3:9:0,9,84	0/0:8,0:8:18:0,18,214	1/1:0,5:5:15:149,15,0	./.:.:.:.:.	./.:.:.:.:.	0/0:1,0:1:3:0,3,30	1/1:0,1:1:3:30,3,0	0/0:2,0:2:6:0,6,62	0/0:3,0:3:9:0,9,95	0/0:4,0:4:6:0,6,89	1/1:0,5:5:15:148,15,0	1/1:0,6:6:12:151,12,0	0/0:3,0:3:9:0,9,91	1/1:0,5:5:15:155,15,0	./.:.:.:.:.	0/0:2,0:2:6:0,6,61	0/0:2,0:2:6:0,6,65	1/1:0,3:3:9:91,9,0	0/0:5,0:5:15:0,15,153	0/0:5,0:5:15:0,15,155	0/0:3,0:3:9:0,9,97	0/0:3,0:3:9:0,9,97	0/0:1,0:1:3:0,3,32	0/1:3,1:4:12:12,0,88	./.:.:.:.:.	0/0:3,0:3:9:0,9,93	1/1:0,4:4:12:125,12,0	0/0:4,0:4:12:0,12,126	0/0:1,0:1:3:0,3,34	1/1:0,1:1:3:34,3,0	1/1:0,5:5:15:161,15,0	./.:.:.:.:.	1/1:0,2:2:6:59,6,0	0/0:3,0:3:9:0,9,92	0/0:6,0:6:18:0,18,184	0/0:5,0:5:9:0,9,120	./.:.:.:.:.	1/1:0,5:5:12:140,12,0	./.:.:.:.:.	1/1:0,3:3:9:92,9,0	0/0:1,0:1:3:0,3,35	1/1:0,6:6:18:178,18,0	0/0:5,0:5:15:0,15,158	0/0:3,0:3:9:0,9,90	0/0:8,0:8:21:0,21,233	0/0:5,0:5:15:0,15,162	0/0:13,0:13:36:0,36,387	1/1:0,7:7:21:212,21,0	0/1:2,1:3:20:20,0,54	1/1:0,4:4:12:122,12,0	0/1:2,1:3:21:21,0,53	0/0:1,0:1:3:0,3,31	1/1:0,2:2:6:62,6,0	1/1:0,4:4:12:119,12,0	0/0:2,0:2:6:0,6,61	0/0:1,0:1:3:0,3,32	1/1:0,8:8:24:241,24,0	1/1:0,6:6:18:187,18,0	./.:.:.:.:.	1/1:0,5:5:12:139,12,0	0/0:2,0:2:6:0,6,63	0/0:5,0:5:15:0,15,156	1/1:0,2:2:6:59,6,0	1/1:0,2:2:3:45,3,0	1/1:0,4:4:6:89,6,0	0/0:2,0:2:3:0,3,45	1/1:0,12:12:30:339,30,0	1/1:0,4:4:12:125,12,0	0/0:1,0:1:3:0,3,32	1/1:0,2:2:3:45,3,0	0/0:29,0:29:87:0,87,996
chr0	122290114	.	A	T	2070.39	.	AC=18;AF=0.069;AN=262;BaseQRankSum=-0.523;DP=799;Dels=0.00;FS=4.040;HaplotypeScore=0.0333;InbreedingCoeff=0.4959;MLEAC=18;MLEAF=0.069;MQ=58.07;MQ0=0;MQRankSum=0.554;QD=26.54;ReadPosRankSum=0.298	GT:AD:DP:GQ:PL	0/0:34,0:34:99:0,102,1073	1/1:0,10:10:30:314,30,0	1/1:0,9:9:27:268,27,0	0/0:44,0:44:99:0,132,1345	0/0:16,0:16:48:0,48,495	1/1:0,10:10:30:305,30,0	0/0:7,0:7:18:0,18,201	0/0:3,0:3:9:0,9,95	0/0:4,0:4:12:0,12,125	0/0:17,0:17:51:0,51,520	0/0:2,0:2:6:0,6,61	0/0:13,0:13:39:0,39,414	0/0:10,0:10:30:0,30,308	./.:.:.:.:.	0/0:13,0:13:36:0,36,389	0/0:15,0:15:42:0,42,453	0/0:8,0:8:24:0,24,248	0/0:5,0:5:15:0,15,161	0/0:4,0:4:12:0,12,122	0/0:5,0:5:12:0,12,137	1/1:0,5:5:15:158,15,0	0/0:10,0:10:30:0,30,308	0/0:19,0:19:57:0,57,589	0/0:17,0:17:51:0,51,532	0/0:2,0:2:6:0,6,61	0/0:12,0:12:36:0,36,377	0/0:14,0:14:42:0,42,437	0/0:3,0:3:9:0,9,100	0/0:1,0:1:3:0,3,32	0/0:11,0:11:30:0,30,319	0/0:4,0:4:12:0,12,125	0/0:2,0:2:6:0,6,63	0/0:7,0:7:21:0,21,219	0/0:1,0:1:3:0,3,32	1/1:0,9:9:27:282,27,0	0/0:3,0:3:9:0,9,96	0/0:13,0:13:39:0,39,398	0/0:13,0:13:36:0,36,385	0/0:13,0:13:39:0,39,390	0/0:2,0:2:6:0,6,65	0/0:3,0:3:9:0,9,99	0/0:11,0:11:33:0,33,343	0/0:15,0:15:42:0,42,442	0/0:16,0:16:48:0,48,506	0/0:9,0:9:27:0,27,281	1/1:0,24:24:57:663,57,0	1/1:0,4:4:12:122,12,0	0/0:2,0:2:6:0,6,63	0/0:2,0:2:6:0,6,67	0/0:1,0:1:3:0,3,32	0/0:1,0:1:3:0,3,34	0/0:1,0:1:3:0,3,30	0/0:5,0:5:15:0,15,150	0/0:4,0:4:12:0,12,126	0/0:3,0:3:9:0,9,93	0/0:2,0:2:6:0,6,65	0/0:2,0:2:6:0,6,63	0/0:4,0:4:12:0,12,120	./.:.:.:.:.	0/0:3,0:3:9:0,9,92	0/0:5,0:5:15:0,15,157	0/0:2,0:2:6:0,6,65	0/0:9,0:9:27:0,27,282	0/0:5,0:5:15:0,15,158	0/0:6,0:6:18:0,18,183	0/0:3,0:3:9:0,9,91	0/0:2,0:2:6:0,6,63	0/0:6,0:6:15:0,15,171	0/0:6,0:6:18:0,18,185	0/0:2,0:2:6:0,6,65	./.:.:.:.:.	./.:.:.:.:.	0/0:2,0:2:6:0,6,60	0/0:3,0:3:9:0,9,94	0/0:4,0:4:12:0,12,127	0/0:4,0:4:9:0,9,110	0/0:3,0:3:9:0,9,93	0/0:5,0:5:12:0,12,138	0/0:2,0:2:6:0,6,62	0/0:5,0:5:15:0,15,155	./.:.:.:.:.	0/0:2,0:2:6:0,6,63	0/0:3,0:3:9:0,9,97	0/0:4,0:4:12:0,12,123	1/1:0,4:4:12:125,12,0	0/0:5,0:5:15:0,15,162	0/0:4,0:4:12:0,12,120	0/0:3,0:3:9:0,9,92	0/0:3,0:3:9:0,9,95	0/0:5,0:5:15:0,15,161	0/0:1,0:1:3:0,3,32	0/0:4,0:4:9:0,9,106	0/0:5,0:5:15:0,15,153	0/0:2,0:2:6:0,6,63	0/0:1,0:1:3:0,3,32	0/0:4,0:4:12:0,12,123	0/0:5,0:5:15:0,15,156	0/0:1,0:1:3:0,3,32	0/0:3,0:3:9:0,9,97	0/0:3,0:3:9:0,9,90	0/0:5,0:5:15:0,15,162	0/0:1,0:1:3:0,3,31	0/0:2,0:2:6:0,6,65	0/0:3,0:3:9:0,9,92	0/0:1,0:1:3:0,3,32	0/0:3,0:3:9:0,9,93	0/0:1,0:1:3:0,3,31	0/0:7,0:7:21:0,21,215	0/0:2,0:2:6:0,6,59	0/0:3,0:3:9:0,9,91	0/0:2,0:2:6:0,6,66	0/0:2,0:2:6:0,6,61	0/0:11,0:11:33:0,33,349	0/0:3,0:3:9:0,9,95	0/0:6,0:6:18:0,18,186	0/0:4,0:4:12:0,12,126	0/0:3,0:3:9:0,9,96	1/1:0,3:3:9:100,9,0	0/0:3,0:3:6:0,6,74	0/0:4,0:4:12:0,12,124	0/0:3,0:3:9:0,9,94	0/0:2,0:2:6:0,6,63	0/0:6,0:6:18:0,18,188	0/0:2,0:2:6:0,6,63	./.:.:.:.:.	0/0:3,0:3:9:0,9,96	0/0:5,0:5:15:0,15,157	0/0:4,0:4:12:0,12,129	0/0:1,0:1:3:0,3,30	0/0:2,0:2:3:0,3,45	0/0:2,0:2:3:0,3,45	0/0:4,0:4:6:0,6,89	0/0:15,0:15:36:0,36,403	0/0:4,0:4:12:0,12,125	0/0:3,0:3:9:0,9,94	0/0:1,0:1:3:0,3,32	0/0:35,0:35:99:0,105,1170
chr0	122292693	.	A	G	11446.8	.	AC=119;AF=0.458;AN=260;BaseQRankSum=3.376;DP=881;Dels=0.00;FS=1.688;HaplotypeScore=0.0689;InbreedingCoeff=0.7431;MLEAC=117;MLEAF=0.450;MQ=51.24;MQ0=3;MQRankSum=-3.064;QD=27.52;ReadPosRankSum=2.773	GT:AD:DP:GQ:PL	1/1:0,57:57:99:1864,171,0	0/0:12,0:12:27:0,27,319	0/0:17,0:17:48:0,48,492	1/1:0,31:31:90:947,90,0	0/0:11,0:11:33:0,33,333	0/0:13,0:13:39:0,39,399	0/0:16,0:16:48:0,48,495	0/0:2,0:2:6:0,6,67	0/0:1,0:1:3:0,3,32	1/1:0,17:17:51:543,51,0	1/1:0,2:2:6:66,6,0	0/0:10,0:10:27:0,27,276	0/0:13,0:13:39:0,39,410	./.:.:.:.:.	1/1:0,14:14:42:442,42,0	1/1:0,10:10:30:314,30,0	0/0:18,0:18:54:0,54,551	./.:.:.:.:.	1/1:0,8:8:24:258,24,0	1/1:0,2:2:6:64,6,0	./.:.:.:.:.	1/1:0,9:9:27:281,27,0	1/1:0,8:8:24:258,24,0	0/1:10,13:23:99:288,0,229	0/0:6,0:6:18:0,18,180	0/0:20,0:20:57:0,57,568	0/0:22,0:22:66:0,66,659	0/0:4,0:4:12:0,12,126	0/1:1,2:3:22:56,0,22	1/1:0,14:14:42:437,42,0	1/1:0,5:5:15:151,15,0	1/1:0,5:5:15:153,15,0	0/0:15,0:15:39:0,39,410	1/1:0,2:2:6:54,6,0	0/0:11,0:11:33:0,33,343	0/0:2,0:2:6:0,6,63	1/1:0,13:13:30:319,30,0	0/0:11,0:11:30:0,30,322	0/0:11,0:12:33:0,33,332	0/0:2,0:2:6:0,6,55	1/1:0,5:5:15:166,15,0	0/0:15,0:15:45:0,45,459	1/1:0,13:13:39:416,39,0	1/1:0,21:21:54:606,54,0	0/0:18,0:18:54:0,54,541	0/0:19,0:19:45:0,45,520	0/0:13,0:13:36:0,36,392	1/1:0,3:3:9:95,9,0	./.:.:.:.:.	1/1:0,6:6:18:189,18,0	./.:.:.:.:.	0/0:4,0:4:12:0,12,124	1/1:0,5:5:15:161,15,0	0/0:2,0:2:3:0,3,45	1/1:0,2:2:6:65,6,0	0/0:3,0:3:9:0,9,95	0/0:1,0:1:3:0,3,32	0/0:6,0:6:18:0,18,178	1/1:0,1:1:3:33,3,0	1/1:0,3:3:9:95,9,0	1/1:0,1:1:3:31,3,0	1/1:0,1:1:3:32,3,0	0/0:9,0:9:27:0,27,268	0/0:1,0:1:3:0,3,32	0/0:2,0:2:6:0,6,63	1/1:0,4:4:12:126,12,0	0/0:3,0:3:9:0,9,95	0/0:3,0:3:9:0,9,94	1/1:0,4:4:12:122,12,0	0/0:2,0:2:6:0,6,65	1/1:0,1:1:3:33,3,0	0/0:2,0:2:6:0,6,62	1/1:0,3:3:9:95,9,0	0/1:3,4:7:71:104,0,71	0/0:8,0:8:24:0,24,247	0/0:3,0:3:6:0,6,76	1/1:0,1:1:3:26,3,0	1/1:0,4:4:12:126,12,0	0/0:4,0:4:12:0,12,123	1/1:0,4:4:9:107,9,0	1/1:0,2:2:6:65,6,0	0/0:3,0:3:9:0,9,90	0/0:2,0:2:6:0,6,63	1/1:0,5:5:15:158,15,0	0/0:2,0:2:6:0,6,63	0/0:3,0:3:9:0,9,95	0/0:7,0:7:18:0,18,202	0/0:1,0:1:3:0,3,32	0/0:3,0:3:9:0,9,96	0/0:6,0:6:18:0,18,189	0/0:2,0:2:6:0,6,64	0/0:3,0:3:9:0,9,92	1/1:0,2:2:6:59,6,0	0/0:1,0:1:3:0,3,32	0/0:5,0:5:15:0,15,158	1/1:0,6:6:18:191,18,0	1/1:0,8:8:24:251,24,0	0/0:2,0:2:6:0,6,63	1/1:0,2:2:3:32,3,0	0/0:1,0:1:3:0,3,31	0/0:4,0:4:12:0,12,121	./.:.:.:.:.	1/1:0,3:3:9:97,9,0	1/1:0,3:3:9:93,9,0	1/1:0,5:5:15:161,15,0	1/1:0,8:8:24:242,24,0	0/0:5,0:5:15:0,15,162	1/1:0,5:5:12:137,12,0	0/0:1,0:1:3:0,3,32	0/0:6,0:6:18:0,18,185	0/0:8,0:8:24:0,24,247	0/0:1,0:1:3:0,3,32	0/0:9,0:9:27:0,27,275	1/1:0,3:3:9:91,9,0	0/0:8,0:8:24:0,24,247	1/1:0,2:2:6:63,6,0	0/0:3,0:3:6:0,6,61	0/0:3,0:3:9:0,9,92	1/1:0,2:2:6:63,6,0	1/1:0,2:2:6:65,6,0	0/0:4,0:4:12:0,12,124	0/0:3,0:3:9:0,9,84	1/1:0,5:5:15:156,15,0	1/1:0,2:2:6:63,6,0	1/1:0,3:3:9:95,9,0	1/1:0,1:1:3:32,3,0	0/0:4,0:4:12:0,12,122	0/0:2,0:2:6:0,6,63	1/1:0,5:5:15:160,15,0	./.:.:.:.:.	1/1:0,2:2:3:45,3,0	0/0:7,0:7:12:0,12,151	1/1:0,9:9:21:249,21,0	1/1:1,9:10:15:197,15,0	1/1:0,6:6:12:153,12,0	1/1:1,2:3:6:63,6,0	0/0:20,0:20:60:0,60,669
chr0	122293005	.	C	T	2473.57	.	AC=76;AF=0.376;AN=202;BaseQRankSum=0.406;DP=551;Dels=0.00;FS=0.000;HaplotypeScore=0.0627;InbreedingCoeff=0.4921;MLEAC=73;MLEAF=0.361;MQ=25.30;MQ0=49;MQRankSum=-1.904;QD=11.35;ReadPosRankSum=-0.343	GT:AD:DP:GQ:PL	1/1:0,47:47:60:631,60,0	0/0:8,0:8:15:0,15,154	0/0:11,0:11:3:0,3,30	1/1:0,24:24:24:237,24,0	0/0:10,0:10:3:0,3,32	0/0:3,0:3:3:0,3,31	0/0:6,0:6:6:0,6,59	./.:.:.:.:.	0/0:1,0:1:3:0,3,31	1/1:0,7:7:9:95,9,0	1/1:0,2:2:3:34,3,0	0/0:4,0:4:9:0,9,96	0/0:10,0:10:18:0,18,193	./.:.:.:.:.	1/1:0,7:7:9:92,9,0	1/1:0,7:7:12:118,12,0	0/0:11,0:11:12:0,12,124	0/0:1,0:1:3:0,3,27	1/1:0,6:6:3:31,3,0	./.:.:.:.:.	0/0:2,0:2:3:0,3,30	./.:.:.:.:.	./.:.:.:.:.	0/1:3,7:10:48:48,0,80	./.:.:.:.:.	0/0:12,0:12:12:0,12,128	0/0:13,0:13:18:0,18,188	0/0:5,0:5:6:0,6,65	0/0:1,0:1:3:0,3,33	1/1:0,8:8:9:93,9,0	./.:.:.:.:.	1/1:0,2:2:6:58,6,0	0/0:5,0:5:6:0,6,61	./.:.:.:.:.	0/0:14,0:14:18:0,18,187	0/0:3,0:3:6:0,6,65	1/1:0,10:10:9:96,9,0	0/0:5,0:5:9:0,9,92	0/0:1,0:1:3:0,3,31	0/0:2,0:2:3:0,3,33	1/1:0,3:3:3:31,3,0	0/0:9,0:9:12:0,12,129	1/1:0,8:8:9:90,9,0	1/1:0,5:5:6:63,6,0	0/0:12,0:12:12:0,12,122	0/0:10,0:10:12:0,12,118	0/0:7,0:7:6:0,6,63	0/1:2,1:3:22:22,0,52	0/0:1,0:1:3:0,3,24	1/1:0,2:2:3:31,3,0	./.:.:.:.:.	./.:.:.:.:.	1/1:0,2:2:3:30,3,0	0/0:2,0:2:3:0,3,32	1/1:0,4:4:9:91,9,0	0/0:1,0:1:3:0,3,30	0/0:5,0:5:15:0,15,156	./.:.:.:.:.	./.:.:.:.:.	1/1:0,3:3:6:63,6,0	./.:.:.:.:.	1/1:0,3:3:3:33,3,0	0/0:5,0:5:12:0,12,122	0/0:3,0:3:6:0,6,61	0/0:2,0:2:6:0,6,60	1/1:0,5:5:6:63,6,0	0/0:2,0:2:3:0,3,33	0/0:4,0:4:6:0,6,64	./.:.:.:.:.	0/0:3,0:3:6:0,6,61	./.:.:.:.:.	0/0:2,0:2:6:0,6,63	1/1:0,3:3:9:90,9,0	1/1:2,1:3:3:29,3,0	0/0:6,0:6:6:0,6,68	./.:.:.:.:.	./.:.:.:.:.	1/1:0,2:2:3:30,3,0	0/0:1,0:1:3:0,3,30	./.:.:.:.:.	1/1:0,2:2:3:30,3,0	0/0:1,0:1:3:0,3,26	0/0:3,0:3:3:0,3,32	1/1:0,4:4:6:62,6,0	0/0:3,0:3:6:0,6,65	0/0:5,0:5:3:0,3,27	0/0:6,0:6:6:0,6,65	0/0:2,0:2:3:0,3,31	./.:.:.:.:.	0/0:1,0:1:3:0,3,31	./.:.:.:.:.	0/0:3,0:3:6:0,6,61	1/1:0,3:3:3:30,3,0	./.:.:.:.:.	0/0:3,0:3:3:0,3,30	./.:.:.:.:.	1/1:0,3:3:6:63,6,0	0/0:2,0:2:3:0,3,31	./.:.:.:.:.	./.:.:.:.:.	0/0:3,0:3:3:0,3,32	./.:.:.:.:.	1/1:0,4:4:12:120,12,0	1/1:0,2:2:3:32,3,0	./.:.:.:.:.	1/1:0,4:4:3:31,3,0	0/0:4,0:4:12:0,12,122	1/1:0,7:7:6:61,6,0	0/0:1,0:1:3:0,3,32	0/0:4,0:4:6:0,6,65	./.:.:.:.:.	0/0:1,0:1:3:0,3,32	0/0:3,0:3:6:0,6,65	1/1:0,1:1:3:29,3,0	0/0:3,0:3:6:0,6,59	1/1:0,2:2:3:30,3,0	./.:.:.:.:.	0/0:4,0:4:6:0,6,60	./.:.:.:.:.	1/1:0,2:2:3:31,3,0	0/0:5,0:5:3:0,3,31	0/0:3,0:3:3:0,3,31	./.:.:.:.:.	1/1:0,2:2:3:32,3,0	./.:.:.:.:.	./.:.:.:.:.	0/0:5,0:5:3:0,3,30	0/0:5,0:5:3:0,3,34	1/1:0,2:2:3:34,3,0	0/0:2,0:2:3:0,3,45	1/1:0,2:2:3:45,3,0	./.:.:.:.:.	./.:.:.:.:.	1/1:0,2:2:3:32,3,0	./.:.:.:.:.	./.:.:.:.:.	0/0:19,0:19:27:0,27,298
chr0	122293023	.	G	T	654.72	.	AC=28;AF=0.135;AN=208;BaseQRankSum=-0.963;DP=558;Dels=0.00;FS=1.622;HaplotypeScore=0.1020;InbreedingCoeff=0.3604;MLEAC=23;MLEAF=0.111;MQ=26.75;MQ0=47;MQRankSum=-1.733;QD=11.90;ReadPosRankSum=-0.835	GT:AD:DP:GQ:PL	0/0:41,0:41:54:0,54,558	0/0:9,0:9:24:0,24,260	0/0:10,0:10:6:0,6,67	0/0:24,0:24:33:0,33,347	0/0:11,0:11:9:0,9,100	0/0:3,0:3:3:0,3,32	1/1:0,6:6:6:59,6,0	0/0:1,0:1:3:0,3,33	0/0:3,0:3:9:0,9,94	0/0:8,0:8:12:0,12,123	0/0:2,0:2:3:0,3,32	0/0:5,0:5:9:0,9,100	1/1:0,7:7:12:122,12,0	./.:.:.:.:.	0/0:10,0:10:12:0,12,126	0/0:10,0:10:18:0,18,186	0/0:12,0:12:12:0,12,124	0/0:1,0:1:3:0,3,27	0/0:3,0:3:3:0,3,32	0/0:4,0:4:3:0,3,31	0/0:2,0:2:3:0,3,31	0/0:6,0:6:6:0,6,65	0/0:7,0:7:3:0,3,29	0/0:12,0:12:12:0,12,115	./.:.:.:.:.	0/0:16,0:16:15:0,15,157	0/0:10,0:10:18:0,18,188	0/0:5,0:5:9:0,9,98	0/0:1,0:1:3:0,3,34	0/0:8,0:8:15:0,15,164	./.:.:.:.:.	0/0:2,0:2:6:0,6,58	1/1:0,5:5:6:64,6,0	./.:.:.:.:.	0/0:10,0:10:15:0,15,160	0/0:2,0:2:3:0,3,33	0/0:8,0:8:12:0,12,127	0/0:3,0:3:3:0,3,32	0/0:3,0:3:6:0,6,62	0/0:1,0:1:3:0,3,32	0/0:2,0:2:3:0,3,33	1/1:0,7:7:6:61,6,0	0/0:9,0:9:15:0,15,154	0/0:8,0:8:18:0,18,201	0/0:14,0:14:24:0,24,254	0/0:11,0:11:18:0,18,193	0/0:8,0:8:6:0,6,61	0/0:5,0:5:15:0,15,161	0/0:1,0:1:3:0,3,24	0/0:2,0:2:3:0,3,32	./.:.:.:.:.	0/0:1,0:1:3:0,3,30	0/0:3,0:3:3:0,3,32	1/1:0,3:3:6:62,6,0	0/0:4,0:4:9:0,9,95	0/0:2,0:2:6:0,6,61	0/0:2,0:2:6:0,6,62	./.:.:.:.:.	0/0:2,0:2:3:0,3,34	0/0:1,0:1:3:0,3,31	0/0:1,0:1:3:0,3,34	0/0:3,0:3:3:0,3,30	0/0:3,0:3:9:0,9,97	1/1:0,4:4:9:97,9,0	1/1:0,3:3:9:93,9,0	0/0:4,0:4:6:0,6,65	./.:.:.:.:.	0/0:4,0:4:6:0,6,63	./.:.:.:.:.	0/0:2,0:2:3:0,3,32	./.:.:.:.:.	0/0:1,0:1:3:0,3,32	0/0:6,0:6:18:0,18,191	0/0:4,0:4:6:0,6,61	./.:.:.:.:.	./.:.:.:.:.	./.:.:.:.:.	0/0:2,0:2:3:0,3,32	0/0:1,0:1:3:0,3,32	0/0:2,0:2:3:0,3,34	0/0:2,0:2:3:0,3,32	0/0:1,0:1:3:0,3,30	0/0:3,0:3:3:0,3,34	0/0:4,0:4:6:0,6,66	0/0:2,0:2:3:0,3,32	1/1:1,1:2:3:27,3,0	./.:.:.:.:.	1/1:0,2:2:3:32,3,0	./.:.:.:.:.	./.:.:.:.:.	./.:.:.:.:.	1/1:0,3:3:6:59,6,0	0/0:2,0:2:6:0,6,61	./.:.:.:.:.	1/1:0,4:4:6:65,6,0	./.:.:.:.:.	0/0:5,0:5:12:0,12,124	1/1:0,3:3:9:95,9,0	./.:.:.:.:.	./.:.:.:.:.	1/1:0,4:4:3:32,3,0	0/0:2,0:2:3:0,3,33	0/0:2,0:2:6:0,6,61	0/0:5,0:5:6:0,6,61	./.:.:.:.:.	0/0:5,0:5:3:0,3,32	0/0:5,0:5:15:0,15,158	0/0:6,0:6:6:0,6,61	0/0:1,0:1:3:0,3,32	./.:.:.:.:.	./.:.:.:.:.	0/0:1,0:1:3:0,3,32	1/1:0,2:2:3:30,3,0	0/0:1,0:1:3:0,3,32	0/0:3,0:3:6:0,6,66	./.:.:.:.:.	0/0:2,0:2:3:0,3,33	0/0:4,0:4:6:0,6,60	./.:.:.:.:.	0/0:3,0:3:6:0,6,65	0/0:7,0:7:6:0,6,65	0/0:3,0:3:3:0,3,32	0/0:2,0:2:3:0,3,34	0/0:2,0:2:3:0,3,32	./.:.:.:.:.	./.:.:.:.:.	0/0:5,0:5:3:0,3,31	./.:.:.:.:.	./.:.:.:.:.	0/0:2,0:2:3:0,3,45	0/0:2,0:2:3:0,3,45	./.:.:.:.:.	./.:.:.:.:.	0/0:1,0:1:3:0,3,32	./.:.:.:.:.	./.:.:.:.:.	0/0:24,0:24:30:0,30,342
chr0	122294068	.	T	C	20154.7	.	AC=228;AF=0.898;AN=254;BaseQRankSum=-0.384;DP=821;Dels=0.00;FS=5.594;HaplotypeScore=0.1143;InbreedingCoeff=0.4671;MLEAC=228;MLEAF=0.898;MQ=45.76;MQ0=14;MQRankSum=-2.570;QD=27.95;ReadPosRankSum=-3.308	GT:AD:DP:GQ:PL	1/1:0,61:61:99:1729,156,0	1/1:0,18:18:48:526,48,0	1/1:0,14:14:42:440,42,0	1/1:0,37:38:99:1132,111,0	1/1:0,18:18:48:499,48,0	1/1:0,15:15:45:476,45,0	1/1:0,15:15:45:474,45,0	1/1:0,2:2:3:31,3,0	1/1:0,2:2:3:32,3,0	1/1:0,12:12:36:371,36,0	1/1:0,1:1:3:32,3,0	0/0:19,0:19:51:0,51,559	1/1:0,3:3:9:93,9,0	1/1:0,3:3:9:97,9,0	1/1:0,14:14:39:411,39,0	1/1:0,11:11:33:345,33,0	1/1:0,12:12:36:384,36,0	1/1:0,3:3:9:97,9,0	1/1:0,8:8:24:249,24,0	1/1:0,2:2:3:45,3,0	1/1:0,2:2:6:63,6,0	1/1:0,11:12:24:289,24,0	1/1:0,12:12:36:384,36,0	0/1:6,9:15:99:228,0,146	1/1:0,2:2:3:28,3,0	1/1:0,20:20:48:509,48,0	1/1:0,9:9:21:221,21,0	./.:.:.:.:.	./.:.:.:.:.	1/1:0,11:11:30:333,30,0	1/1:0,4:4:12:120,12,0	1/1:0,2:2:6:63,6,0	1/1:0,9:9:24:261,24,0	1/1:0,2:2:6:67,6,0	1/1:0,17:17:51:536,51,0	1/1:0,2:2:3:33,3,0	1/1:0,18:18:51:526,51,0	1/1:0,9:9:27:275,27,0	1/1:0,10:10:30:318,30,0	1/1:0,1:1:3:29,3,0	1/1:0,5:5:12:128,12,0	1/1:0,16:16:45:477,45,0	1/1:0,9:9:24:254,24,0	1/1:0,17:17:45:487,45,0	0/0:12,0:12:36:0,36,373	1/1:0,17:17:42:460,42,0	1/1:0,8:8:18:198,18,0	1/1:0,3:3:9:98,9,0	1/1:0,2:2:6:61,6,0	1/1:0,3:3:9:96,9,0	./.:.:.:.:.	1/1:0,5:5:12:122,12,0	1/1:0,5:5:15:159,15,0	./.:.:.:.:.	1/1:0,4:4:12:122,12,0	1/1:0,2:2:6:64,6,0	0/0:5,0:5:15:0,15,157	0/0:5,0:5:15:0,15,157	1/1:0,2:2:6:61,6,0	1/1:0,1:1:3:32,3,0	1/1:0,3:3:9:96,9,0	1/1:0,2:2:6:61,6,0	1/1:0,11:11:33:351,33,0	1/1:0,3:3:9:95,9,0	1/1:0,5:5:15:159,15,0	1/1:0,4:4:9:93,9,0	1/1:0,5:5:12:137,12,0	1/1:0,6:6:18:176,18,0	1/1:0,4:4:12:129,12,0	1/1:0,1:1:3:32,3,0	1/1:0,2:2:6:61,6,0	1/1:0,7:7:21:223,21,0	1/1:0,2:2:6:63,6,0	0/1:3,2:5:47:47,0,62	0/0:5,0:5:15:0,15,149	0/0:3,0:3:9:0,9,94	1/1:0,2:2:6:66,6,0	1/1:0,1:1:3:34,3,0	./.:.:.:.:.	1/1:0,1:1:3:35,3,0	1/1:0,1:1:3:32,3,0	1/1:0,1:1:3:31,3,0	1/1:0,2:2:6:61,6,0	1/1:0,3:3:9:95,9,0	./.:.:.:.:.	1/1:0,3:3:9:91,9,0	1/1:0,1:1:3:32,3,0	1/1:0,2:2:3:32,3,0	1/1:0,2:2:6:62,6,0	1/1:0,2:2:6:54,6,0	1/1:0,2:2:6:55,6,0	1/1:0,6:6:18:189,18,0	1/1:0,2:2:6:69,6,0	1/1:0,2:2:6:63,6,0	1/1:0,3:3:9:92,9,0	1/1:0,2:2:3:32,3,0	1/1:0,2:2:3:32,3,0	1/1:0,1:1:3:31,3,0	./.:.:.:.:.	1/1:0,2:2:6:62,6,0	1/1:0,6:6:12:128,12,0	1/1:0,3:3:9:93,9,0	1/1:0,3:3:6:63,6,0	1/1:0,1:1:3:27,3,0	./.:.:.:.:.	1/1:0,6:6:12:128,12,0	1/1:0,3:3:9:96,9,0	1/1:0,6:6:12:127,12,0	1/1:0,5:5:12:125,12,0	1/1:0,6:6:18:182,18,0	1/1:0,5:5:15:159,15,0	1/1:0,5:5:12:127,12,0	1/1:0,8:8:24:250,24,0	1/1:0,4:4:12:119,12,0	1/1:0,2:3:6:61,6,0	1/1:0,1:1:3:32,3,0	1/1:0,3:3:6:63,6,0	1/1:0,2:2:6:66,6,0	1/1:0,1:1:3:31,3,0	1/1:0,4:4:12:132,12,0	0/0:2,0:2:6:0,6,65	0/0:5,0:5:15:0,15,160	1/1:0,8:8:24:256,24,0	1/1:0,1:1:3:34,3,0	1/1:0,7:7:15:172,15,0	1/1:0,4:4:12:122,12,0	0/0:8,0:8:21:0,21,232	0/0:4,0:4:12:0,12,126	1/1:0,3:3:9:97,9,0	1/1:0,2:2:3:45,3,0	1/1:0,4:4:3:45,3,0	0/0:2,0:2:3:0,3,45	1/1:0,2:2:3:45,3,0	1/1:0,4:4:9:107,9,0	./.:.:.:.:.	./.:.:.:.:.	0/0:26,1:27:78:0,78,887
chr0	122294081	.	T	A	5334.86	.	AC=49;AF=0.191;AN=256;BaseQRankSum=2.574;DP=841;Dels=0.00;FS=0.000;HaplotypeScore=0.1172;InbreedingCoeff=0.5961;MLEAC=44;MLEAF=0.172;MQ=48.25;MQ0=13;MQRankSum=-3.107;QD=26.02;ReadPosRankSum=2.666	GT:AD:DP:GQ:PL	1/1:0,63:63:99:1825,165,0	0/0:17,0:17:42:0,42,469	0/0:13,0:13:39:0,39,402	1/1:0,34:34:99:1040,102,0	0/0:19,0:19:51:0,51,542	0/0:18,0:18:51:0,51,556	0/0:16,0:16:48:0,48,497	0/0:3,0:3:3:0,3,30	0/0:3,0:3:9:0,9,93	1/1:0,13:13:39:405,39,0	1/1:0,2:2:6:61,6,0	0/0:23,0:23:66:0,66,697	0/0:4,0:4:12:0,12,124	0/0:3,0:3:9:0,9,93	1/1:0,12:12:33:352,33,0	1/1:0,11:11:33:346,33,0	0/0:8,0:8:24:0,24,236	0/1:1,2:3:23:52,0,23	0/0:8,0:8:24:0,24,255	0/0:3,0:3:6:0,6,74	0/0:4,0:4:12:0,12,115	0/0:12,0:12:24:0,24,290	0/0:13,0:13:39:0,39,409	0/0:16,0:16:45:0,45,473	0/0:3,0:3:6:0,6,50	0/0:22,0:22:57:0,57,595	0/0:11,0:11:27:0,27,285	0/0:2,0:2:3:0,3,30	./.:.:.:.:.	1/1:0,12:12:30:343,30,0	1/1:0,3:3:9:94,9,0	1/1:0,2:2:6:66,6,0	0/0:10,0:10:27:0,27,292	1/1:0,3:3:9:95,9,0	0/0:14,0:14:42:0,42,437	0/0:3,0:3:6:0,6,65	0/0:18,0:18:51:0,51,530	0/0:6,0:6:18:0,18,191	0/0:11,0:11:33:0,33,347	1/1:0,1:1:3:32,3,0	1/1:0,3:3:6:66,6,0	0/0:15,0:15:42:0,42,440	0/0:11,0:11:24:0,24,280	0/0:16,0:16:36:0,36,404	0/0:12,0:12:36:0,36,378	0/0:14,0:14:39:0,39,395	0/0:8,0:8:18:0,18,211	0/0:3,0:3:9:0,9,89	./.:.:.:.:.	0/0:3,0:3:9:0,9,96	./.:.:.:.:.	0/0:7,0:7:18:0,18,186	1/1:0,6:6:18:187,18,0	0/0:1,0:1:3:0,3,34	0/0:5,0:5:15:0,15,158	0/0:5,0:5:15:0,15,155	0/0:4,0:4:12:0,12,128	0/0:4,0:4:12:0,12,118	0/0:1,0:1:3:0,3,31	0/0:3,0:3:9:0,9,101	1/1:0,2:2:6:63,6,0	1/1:0,3:3:9:101,9,0	0/0:10,0:10:30:0,30,306	0/0:2,0:2:6:0,6,57	0/0:6,0:6:18:0,18,192	1/1:0,2:2:6:65,6,0	0/0:7,0:7:15:0,15,183	0/0:5,0:5:15:0,15,155	1/1:0,4:4:12:128,12,0	0/0:1,0:1:3:0,3,32	0/0:4,0:4:12:0,12,126	0/0:6,0:6:18:0,18,181	0/0:3,0:3:9:0,9,89	0/0:5,0:5:12:0,12,139	0/0:7,0:7:21:0,21,210	0/0:2,0:2:6:0,6,61	0/0:1,0:1:3:0,3,32	0/0:1,0:1:3:0,3,32	./.:.:.:.:.	0/0:2,0:2:6:0,6,65	0/0:1,0:1:3:0,3,32	0/0:1,0:1:3:0,3,30	./.:.:.:.:.	0/0:4,0:4:12:0,12,132	0/0:2,0:2:3:0,3,34	0/0:2,0:2:6:0,6,63	0/0:3,0:3:9:0,9,101	0/0:3,0:3:6:0,6,66	0/0:3,0:3:9:0,9,97	0/0:3,0:3:9:0,9,89	0/0:2,0:2:6:0,6,55	0/0:4,0:4:12:0,12,127	1/1:0,2:2:6:61,6,0	0/0:3,0:3:9:0,9,95	0/0:2,0:2:6:0,6,61	1/1:0,3:3:6:65,6,0	1/1:0,2:2:3:31,3,0	0/0:1,0:1:3:0,3,31	./.:.:.:.:.	0/0:2,0:2:6:0,6,62	0/0:6,0:6:12:0,12,124	0/0:3,0:3:9:0,9,92	1/1:0,3:3:6:63,6,0	0/0:1,0:1:3:0,3,32	./.:.:.:.:.	0/0:8,0:8:18:0,18,195	0/0:2,0:2:6:0,6,63	0/0:7,0:7:15:0,15,155	0/1:4,1:5:19:19,0,76	0/0:4,0:4:12:0,12,130	0/0:4,0:4:12:0,12,126	0/1:4,1:5:19:19,0,79	0/0:9,0:9:27:0,27,285	1/1:0,5:5:15:160,15,0	0/0:1,0:2:3:0,3,30	1/1:0,1:1:3:33,3,0	0/0:2,0:2:3:0,3,32	0/0:3,0:3:9:0,9,91	0/0:1,0:1:3:0,3,31	0/0:4,0:4:12:0,12,126	0/0:1,0:1:3:0,3,34	0/0:4,0:4:12:0,12,122	0/0:9,0:9:27:0,27,293	0/0:1,0:1:3:0,3,32	0/0:6,0:6:15:0,15,164	0/0:3,0:3:9:0,9,97	0/0:8,0:8:21:0,21,224	0/0:4,0:4:12:0,12,128	0/0:2,0:2:6:0,6,63	0/0:6,0:6:9:0,9,134	0/0:4,0:4:3:0,3,45	0/0:2,0:2:3:0,3,45	0/0:2,0:2:3:0,3,45	0/0:4,0:4:9:0,9,106	./.:.:.:.:.	./.:.:.:.:.	0/0:31,0:31:87:0,87,981
chr0	122294220	.	C	T	12196.7	.	AC=116;AF=0.439;AN=264;BaseQRankSum=-3.461;DP=971;Dels=0.00;FS=0.233;HaplotypeScore=0.1633;InbreedingCoeff=0.7034;MLEAC=114;MLEAF=0.432;MQ=52.76;MQ0=9;MQRankSum=2.340;QD=25.68;ReadPosRankSum=0.758	GT:AD:DP:GQ:PL	1/1:0,57:57:99:1741,168,0	0/0:24,0:24:69:0,69,704	0/0:14,0:14:42:0,42,432	1/1:0,47:47:99:1392,141,0	0/0:21,0:21:60:0,60,622	0/0:12,0:12:36:0,36,374	0/0:16,0:16:45:0,45,466	0/0:2,0:2:6:0,6,66	0/0:2,0:2:6:0,6,63	1/1:0,20:20:57:584,57,0	1/1:0,1:1:3:25,3,0	0/0:17,0:17:51:0,51,514	0/0:8,0:9:24:0,24,240	0/0:4,0:4:12:0,12,127	1/1:0,15:15:39:423,39,0	1/1:0,16:17:48:484,48,0	0/0:15,0:15:45:0,45,453	1/1:0,2:2:6:65,6,0	1/1:0,5:5:15:144,15,0	1/1:0,2:2:6:59,6,0	0/0:2,0:2:6:0,6,69	1/1:0,8:8:24:234,24,0	1/1:0,19:19:57:571,57,0	0/1:18,19:37:99:469,0,428	0/0:2,0:2:6:0,6,69	0/0:17,0:17:48:0,48,489	0/0:12,0:12:36:0,36,367	0/0:5,0:5:15:0,15,167	1/1:0,2:2:6:63,6,0	1/1:0,19:20:48:519,48,0	1/1:0,3:3:9:92,9,0	1/1:0,2:2:3:32,3,0	0/0:20,0:20:51:0,51,568	1/1:0,1:1:3:33,3,0	0/0:18,1:19:45:0,45,477	0/0:1,0:1:3:0,3,26	1/1:0,27:28:81:823,81,0	0/0:11,0:11:30:0,30,301	0/0:13,0:13:33:0,33,345	0/1:1,1:2:26:26,0,26	1/1:0,5:5:15:154,15,0	0/0:17,0:17:42:0,42,455	1/1:0,8:8:18:208,18,0	1/1:0,20:20:54:578,54,0	0/0:18,0:18:48:0,48,512	0/0:18,0:18:51:0,51,514	0/0:8,0:8:24:0,24,243	1/1:0,1:1:3:33,3,0	0/0:2,0:2:6:0,6,60	1/1:0,2:2:6:60,6,0	1/1:0,3:3:9:90,9,0	0/0:3,0:3:9:0,9,94	1/1:0,2:2:6:63,6,0	0/0:4,0:4:12:0,12,126	1/1:0,6:6:18:184,18,0	0/0:4,0:4:12:0,12,124	0/0:4,0:4:12:0,12,120	0/0:7,0:7:21:0,21,216	1/1:0,5:5:15:148,15,0	1/1:0,4:4:12:118,12,0	1/1:0,6:6:18:178,18,0	1/1:0,5:5:15:151,15,0	0/0:9,0:9:27:0,27,268	0/0:4,0:4:9:0,9,92	0/0:8,0:8:21:0,21,230	1/1:0,5:5:12:117,12,0	0/0:6,0:6:18:0,18,184	0/0:4,0:4:12:0,12,124	1/1:0,3:3:9:90,9,0	0/0:2,0:2:6:0,6,62	0/0:2,0:2:3:0,3,45	0/0:5,0:5:15:0,15,151	./.:.:.:.:.	0/1:2,2:4:47:47,0,51	0/0:1,0:2:3:0,3,32	0/0:2,0:2:6:0,6,60	1/1:0,3:3:6:77,6,0	1/1:0,5:5:15:148,15,0	0/0:2,0:2:6:0,6,61	./.:.:.:.:.	1/1:0,2:2:6:63,6,0	0/0:4,0:4:12:0,12,118	0/0:1,0:1:3:0,3,32	1/1:0,3:3:9:92,9,0	0/0:2,0:2:6:0,6,63	0/0:2,0:2:6:0,6,63	0/0:4,0:4:12:0,12,124	0/0:1,0:1:3:0,3,31	0/0:6,0:6:15:0,15,173	0/0:3,0:3:9:0,9,94	./.:.:.:.:.	0/0:3,0:3:9:0,9,92	1/1:0,3:3:9:93,9,0	0/0:1,0:1:3:0,3,30	0/0:2,0:2:6:0,6,59	1/1:0,3:3:9:94,9,0	1/1:0,3:3:9:95,9,0	0/0:2,0:2:6:0,6,59	1/1:0,4:4:12:118,12,0	0/0:1,0:1:3:0,3,30	0/0:3,0:3:9:0,9,92	0/0:3,0:3:9:0,9,97	1/1:0,2:2:6:60,6,0	1/1:0,5:5:15:149,15,0	./.:.:.:.:.	1/1:0,3:3:9:95,9,0	0/0:7,0:7:18:0,18,195	1/1:0,10:10:24:270,24,0	0/1:3,1:4:21:21,0,54	0/0:4,0:4:12:0,12,118	0/0:6,0:6:15:0,15,169	0/1:3,1:4:21:21,0,56	0/0:4,0:4:12:0,12,121	1/1:0,11:11:33:326,33,0	0/0:9,0:9:27:0,27,282	1/1:0,6:6:18:185,18,0	0/0:5,0:5:12:0,12,122	0/0:3,0:3:6:0,6,65	1/1:0,2:2:6:61,6,0	1/1:0,1:1:3:30,3,0	0/0:2,0:2:6:0,6,54	0/0:4,0:4:12:0,12,126	1/1:0,3:3:9:94,9,0	1/1:0,5:5:15:148,15,0	1/1:0,7:7:21:206,21,0	1/1:0,4:4:12:118,12,0	0/0:4,0:4:12:0,12,121	0/0:3,0:4:9:0,9,94	1/1:0,1:1:3:31,3,0	0/1:2,2:4:39:39,0,39	1/1:0,4:4:6:89,6,0	0/0:4,0:4:9:0,9,107	./.:.:.:.:.	1/1:0,4:4:6:89,6,0	0/0:2,0:2:3:0,3,45	1/1:0,2:2:3:45,3,0	0/0:31,0:31:87:0,87,972
chr0	122295575	.	A	T	17422.5	.	AC=116;AF=0.443;AN=262;BaseQRankSum=-5.560;DP=1241;Dels=0.00;FS=0.414;HaplotypeScore=0.1496;InbreedingCoeff=0.7524;MLEAC=117;MLEAF=0.447;MQ=52.68;MQ0=3;MQRankSum=3.618;QD=27.48;ReadPosRankSum=0.108	GT:AD:DP:GQ:PL	1/1:0,61:61:99:1919,183,0	0/0:19,0:19:54:0,54,590	0/0:21,0:21:63:0,63,643	1/1:0,74:74:99:2224,222,0	0/0:18,0:19:54:0,54,558	0/0:28,0:28:75:0,75,821	0/0:32,0:32:96:0,96,979	0/0:2,0:2:6:0,6,67	0/0:5,0:5:15:0,15,160	1/1:0,25:25:75:749,75,0	./.:.:.:.:.	0/0:16,0:16:45:0,45,473	0/0:10,0:10:27:0,27,305	0/0:1,0:1:3:0,3,32	1/1:0,27:27:81:815,81,0	1/1:0,32:32:96:959,96,0	0/0:32,0:32:93:0,93,986	0/1:1,3:4:23:58,0,23	1/1:0,9:9:27:278,27,0	1/1:0,5:5:12:134,12,0	0/0:1,0:1:3:0,3,32	1/1:0,28:28:75:806,75,0	1/1:0,26:26:78:794,78,0	0/1:11,17:28:99:414,0,272	0/0:3,0:3:9:0,9,97	0/0:34,0:34:99:0,99,1053	0/0:17,0:17:48:0,48,514	0/0:4,0:4:12:0,12,130	1/1:0,2:2:6:64,6,0	1/1:1,35:36:99:1080,105,0	1/1:0,2:2:6:63,6,0	1/1:0,2:2:6:69,6,0	0/0:19,0:19:48:0,48,523	1/1:0,5:5:12:124,12,0	0/0:21,0:21:60:0,60,648	0/0:6,0:6:18:0,18,193	1/1:0,22:22:66:680,66,0	0/0:13,0:13:36:0,36,390	0/0:12,0:12:30:0,30,334	0/0:4,0:4:12:0,12,126	1/1:0,5:5:15:162,15,0	0/0:16,0:16:45:0,45,491	1/1:0,6:6:18:172,18,0	1/1:0,23:23:69:704,69,0	0/0:22,0:22:63:0,63,675	0/0:29,0:30:84:0,84,901	0/0:3,0:3:6:0,6,65	0/1:2,3:5:51:82,0,51	0/0:1,0:1:3:0,3,31	1/1:0,6:6:18:183,18,0	1/1:0,1:1:3:31,3,0	0/0:4,0:4:9:0,9,107	1/1:0,9:9:27:283,27,0	0/0:2,0:2:6:0,6,65	1/1:0,5:5:15:154,15,0	0/0:2,0:2:6:0,6,61	0/0:5,0:5:15:0,15,158	0/0:7,0:7:21:0,21,220	1/1:0,2:2:6:60,6,0	1/1:0,4:4:12:123,12,0	1/1:0,3:3:9:97,9,0	1/1:0,3:3:9:98,9,0	0/0:7,0:7:21:0,21,212	0/0:4,0:4:12:0,12,114	0/0:4,0:4:12:0,12,116	1/1:0,9:9:27:274,27,0	0/0:5,0:5:15:0,15,159	0/0:6,0:6:18:0,18,185	1/1:0,2:2:6:61,6,0	0/0:4,0:4:12:0,12,122	./.:.:.:.:.	0/0:4,0:4:12:0,12,125	1/1:0,2:2:6:61,6,0	0/0:1,0:1:3:0,3,30	0/0:2,0:2:6:0,6,61	0/0:4,0:4:12:0,12,126	1/1:0,8:8:24:243,24,0	1/1:0,4:4:12:122,12,0	0/0:1,0:1:3:0,3,32	1/1:0,3:3:6:74,6,0	1/1:0,2:2:6:60,6,0	0/0:2,0:2:6:0,6,63	0/0:7,0:7:18:0,18,170	1/1:0,6:6:18:183,18,0	0/0:5,0:5:15:0,15,158	0/0:4,0:4:12:0,12,130	0/0:2,0:2:3:0,3,31	0/0:6,0:6:18:0,18,184	0/0:3,0:3:9:0,9,95	0/0:10,0:10:30:0,30,321	0/0:2,0:2:6:0,6,63	0/0:1,0:1:3:0,3,34	1/1:0,3:3:9:93,9,0	0/0:1,0:1:3:0,3,30	0/0:8,0:8:15:0,15,194	1/1:0,5:5:15:152,15,0	1/1:0,8:8:24:247,24,0	0/0:3,0:3:9:0,9,92	1/1:0,3:3:9:90,9,0	0/0:4,0:4:12:0,12,122	0/1:4,1:5:17:17,0,113	0/0:5,0:5:15:0,15,157	1/1:0,1:1:3:29,3,0	1/1:0,6:6:12:149,12,0	1/1:0,6:6:18:186,18,0	1/1:0,7:7:21:215,21,0	0/0:3,0:3:9:0,9,96	1/1:0,10:10:27:292,27,0	0/1:3,3:6:48:84,0,48	0/0:3,0:3:9:0,9,91	0/0:6,0:6:18:0,18,189	0/1:3,3:6:50:85,0,50	0/0:7,0:7:21:0,21,215	1/1:0,11:11:33:337,33,0	0/0:4,0:4:12:0,12,125	1/1:0,4:4:12:121,12,0	0/0:4,0:4:12:0,12,123	0/0:1,0:1:3:0,3,32	1/1:0,3:3:9:92,9,0	1/1:0,5:5:15:153,15,0	0/0:2,0:2:6:0,6,59	0/0:8,0:8:21:0,21,215	1/1:0,7:7:18:180,18,0	1/1:0,4:4:12:122,12,0	1/1:0,11:11:27:298,27,0	1/1:0,4:4:12:119,12,0	0/0:14,0:14:33:0,33,359	0/0:7,0:7:21:0,21,221	1/1:0,4:4:12:123,12,0	./.:.:.:.:.	./.:.:.:.:.	./.:.:.:.:.	1/1:0,8:8:15:196,15,0	1/1:0,3:3:6:75,6,0	./.:.:.:.:.	1/1:0,8:8:15:195,15,0	0/0:32,0:32:96:0,96,1082
chr0	122296932	.	T	C	10373.2	.	AC=116;AF=0.460;AN=252;BaseQRankSum=-2.974;DP=805;Dels=0.00;FS=1.435;HaplotypeScore=0.2023;InbreedingCoeff=0.7244;MLEAC=115;MLEAF=0.456;MQ=59.19;MQ0=0;MQRankSum=-1.032;QD=26.80;ReadPosRankSum=1.040	GT:AD:DP:GQ:PL	1/1:0,35:35:99:1087,105,0	1/1:0,16:16:48:488,48,0	0/0:24,0:24:69:0,69,720	1/1:0,32:32:96:965,96,0	0/0:14,0:14:42:0,42,430	0/0:11,0:11:33:0,33,334	0/0:10,0:10:30:0,30,306	0/0:4,0:4:12:0,12,128	0/0:5,0:5:12:0,12,126	1/1:0,16:16:48:484,48,0	1/1:0,3:3:9:89,9,0	0/0:12,0:12:36:0,36,372	0/0:12,0:12:33:0,33,348	./.:.:.:.:.	1/1:0,18:18:48:493,48,0	1/1:0,12:12:36:364,36,0	0/0:10,0:10:30:0,30,299	1/1:0,1:1:3:33,3,0	1/1:0,2:2:6:61,6,0	./.:.:.:.:.	0/0:2,0:2:6:0,6,68	1/1:0,4:4:12:127,12,0	1/1:0,13:13:33:362,33,0	0/1:9,9:18:99:214,0,222	./.:.:.:.:.	0/0:15,0:15:45:0,45,470	0/0:14,0:14:42:0,42,432	0/0:3,0:3:9:0,9,89	1/1:0,1:1:3:24,3,0	0/1:1,9:10:3:232,0,3	1/1:0,3:3:9:95,9,0	1/1:0,4:4:12:127,12,0	0/0:5,0:5:15:0,15,152	./.:.:.:.:.	0/0:11,0:11:33:0,33,342	0/0:1,0:1:3:0,3,32	1/1:0,16:16:48:499,48,0	0/0:9,0:9:27:0,27,275	0/0:12,0:12:36:0,36,367	0/0:1,0:1:3:0,3,32	1/1:0,4:4:12:127,12,0	0/0:6,0:6:18:0,18,183	1/1:0,18:18:54:554,54,0	1/1:0,14:14:42:428,42,0	0/0:19,0:19:57:0,57,583	0/0:18,0:18:54:0,54,560	0/0:14,0:14:42:0,42,439	0/1:1,3:4:20:79,0,20	./.:.:.:.:.	1/1:0,9:9:27:270,27,0	1/1:0,2:2:6:55,6,0	0/0:1,0:1:3:0,3,28	1/1:0,6:6:18:184,18,0	0/0:2,0:2:6:0,6,65	1/1:0,5:5:12:129,12,0	./.:.:.:.:.	0/0:10,0:10:30:0,30,291	0/0:6,0:6:18:0,18,184	1/1:0,2:2:6:59,6,0	1/1:0,6:6:18:189,18,0	1/1:0,2:2:6:68,6,0	1/1:0,5:5:15:158,15,0	0/0:4,0:4:12:0,12,122	0/0:3,0:3:9:0,9,96	0/0:6,0:6:18:0,18,185	1/1:0,2:2:6:64,6,0	0/0:3,0:3:9:0,9,97	0/0:3,0:3:9:0,9,85	1/1:0,4:4:12:126,12,0	./.:.:.:.:.	1/1:0,2:2:6:57,6,0	0/0:3,0:3:9:0,9,86	1/1:0,3:3:9:88,9,0	1/1:0,3:3:9:92,9,0	0/0:8,0:8:24:0,24,250	0/0:6,0:6:15:0,15,167	1/1:0,4:4:12:122,12,0	1/1:0,7:7:21:218,21,0	0/0:1,0:1:3:0,3,30	1/1:0,4:4:12:120,12,0	1/1:0,5:5:9:107,9,0	0/0:2,0:2:6:0,6,58	0/0:2,0:2:6:0,6,63	1/1:0,3:3:9:92,9,0	0/0:3,0:3:9:0,9,89	./.:.:.:.:.	0/0:6,0:6:18:0,18,189	0/0:3,0:3:9:0,9,92	0/0:7,0:7:21:0,21,207	0/0:2,0:2:6:0,6,67	0/0:1,0:1:3:0,3,32	0/0:4,0:4:12:0,12,129	./.:.:.:.:.	0/0:1,0:1:3:0,3,30	0/0:1,0:1:3:0,3,31	1/1:0,2:2:6:61,6,0	1/1:0,1:1:3:31,3,0	0/0:2,0:2:6:0,6,63	1/1:0,1:1:3:32,3,0	0/0:5,0:5:15:0,15,153	0/0:2,0:2:6:0,6,61	0/0:3,0:3:9:0,9,95	1/1:0,8:8:24:248,24,0	1/1:0,1:1:3:30,3,0	1/1:0,1:1:3:32,3,0	1/1:0,4:4:12:128,12,0	0/0:2,0:2:6:0,6,59	1/1:0,2:2:6:61,6,0	0/0:1,0:1:3:0,3,31	0/0:1,0:1:3:0,3,28	0/0:5,0:5:15:0,15,149	0/0:1,0:1:3:0,3,31	0/0:8,0:8:24:0,24,245	1/1:0,5:5:15:156,15,0	0/0:4,0:4:12:0,12,122	1/1:0,3:3:9:89,9,0	0/0:2,0:2:6:0,6,63	0/0:2,0:2:6:0,6,63	1/1:0,3:3:9:93,9,0	1/1:0,3:3:9:89,9,0	0/0:4,0:4:12:0,12,125	0/0:2,0:2:6:0,6,63	./.:.:.:.:.	1/1:0,3:3:9:90,9,0	1/1:0,4:4:12:120,12,0	1/1:0,3:3:9:92,9,0	0/0:4,0:4:12:0,12,126	0/0:5,0:5:15:0,15,160	1/1:0,4:4:12:126,12,0	./.:.:.:.:.	1/1:0,6:7:12:136,12,0	0/0:2,0:2:6:0,6,63	1/1:0,3:3:6:75,6,0	1/1:0,4:4:6:89,6,0	0/1:2,3:5:36:50,0,36	1/1:0,2:2:3:45,3,0	0/0:42,0:42:99:0,126,1411
chr0	122297048	.	T	A	12964.4	.	AC=114;AF=0.449;AN=254;BaseQRankSum=-0.074;DP=907;Dels=0.00;FS=5.446;HaplotypeScore=0.2138;InbreedingCoeff=0.7213;MLEAC=114;MLEAF=0.449;MQ=58.55;MQ0=4;MQRankSum=1.205;QD=27.58;ReadPosRankSum=-0.016	GT:AD:DP:GQ:PL	1/1:0,50:50:99:1625,150,0	1/1:0,20:20:54:588,54,0	0/0:17,0:17:51:0,51,515	1/1:0,42:42:99:1285,126,0	0/0:18,0:18:54:0,54,560	0/0:15,0:15:42:0,42,444	0/0:16,0:16:48:0,48,499	0/0:4,0:4:12:0,12,129	0/0:3,0:3:9:0,9,95	1/1:1,18:19:54:551,54,0	./.:.:.:.:.	0/0:16,0:16:42:0,42,468	0/0:9,0:9:27:0,27,289	0/0:1,0:1:3:0,3,32	1/1:0,15:15:42:459,42,0	1/1:0,17:17:51:535,51,0	0/0:17,0:17:51:0,51,532	0/1:1,1:2:26:26,0,26	1/1:0,7:7:18:199,18,0	1/1:0,6:6:12:151,12,0	0/0:1,0:1:3:0,3,31	1/1:0,16:16:42:461,42,0	1/1:0,20:20:51:560,51,0	0/1:5,6:11:99:156,0,120	./.:.:.:.:.	0/0:22,0:22:66:0,66,683	0/0:17,0:17:48:0,48,521	0/0:3,0:3:9:0,9,96	1/1:0,2:2:6:61,6,0	1/1:0,18:18:54:559,54,0	1/1:0,5:5:15:156,15,0	1/1:0,4:4:12:130,12,0	0/0:19,0:19:54:0,54,576	1/1:0,1:1:3:32,3,0	0/0:18,0:18:48:0,48,526	0/0:4,0:4:12:0,12,118	1/1:0,23:23:69:726,69,0	0/0:10,0:10:30:0,30,301	0/0:8,0:8:24:0,24,246	0/0:4,0:4:12:0,12,122	0/1:1,3:4:20:82,0,20	0/0:8,0:8:15:0,15,194	1/1:2,11:13:30:317,30,0	1/1:0,16:16:45:475,45,0	0/0:13,0:13:39:0,39,410	0/0:3,0:3:9:0,9,97	0/0:10,0:10:30:0,30,316	0/0:1,0:1:3:0,3,32	0/0:1,0:1:3:0,3,30	1/1:0,6:6:18:188,18,0	1/1:0,2:2:6:63,6,0	0/0:4,0:4:12:0,12,122	1/1:0,8:8:24:256,24,0	0/0:4,0:4:12:0,12,122	1/1:0,3:3:9:90,9,0	./.:.:.:.:.	0/0:4,0:4:12:0,12,130	0/0:5,0:5:15:0,15,165	./.:.:.:.:.	1/1:0,4:4:12:126,12,0	1/1:0,1:1:3:32,3,0	1/1:0,3:3:9:94,9,0	0/0:4,0:4:12:0,12,124	0/0:5,0:5:12:0,12,134	0/0:7,0:7:21:0,21,218	1/1:0,4:4:12:124,12,0	0/0:3,0:3:9:0,9,97	0/0:9,0:9:27:0,27,285	1/1:0,6:6:18:185,18,0	0/0:4,0:4:12:0,12,129	0/0:1,0:1:3:0,3,31	0/0:3,0:3:9:0,9,91	1/1:0,3:3:9:89,9,0	1/1:0,1:1:3:34,3,0	0/0:1,0:1:3:0,3,30	0/0:3,0:3:9:0,9,95	1/1:0,3:3:9:97,9,0	1/1:0,3:3:9:96,9,0	0/0:2,0:2:6:0,6,61	1/1:0,9:9:27:283,27,0	1/1:0,2:2:6:64,6,0	./.:.:.:.:.	0/0:7,0:7:21:0,21,220	1/1:0,4:4:12:127,12,0	0/0:5,0:5:15:0,15,152	0/0:2,0:2:6:0,6,63	0/0:4,0:4:12:0,12,126	0/1:4,1:5:17:17,0,105	0/0:6,0:6:18:0,18,186	0/0:1,0:1:3:0,3,34	0/0:4,0:4:12:0,12,130	0/0:3,0:3:9:0,9,90	1/1:0,1:1:3:32,3,0	./.:.:.:.:.	0/0:2,0:2:6:0,6,62	./.:.:.:.:.	1/1:0,5:5:15:155,15,0	./.:.:.:.:.	./.:.:.:.:.	./.:.:.:.:.	0/0:2,0:2:6:0,6,61	0/0:3,0:3:9:0,9,95	1/1:0,9:9:24:266,24,0	1/1:0,4:4:12:123,12,0	1/1:0,2:2:6:62,6,0	1/1:0,7:7:18:186,18,0	0/0:3,0:3:9:0,9,95	1/1:0,2:2:6:63,6,0	0/1:3,2:5:46:46,0,83	0/0:4,0:4:12:0,12,109	0/0:2,0:2:6:0,6,59	0/1:3,2:5:46:46,0,85	0/0:8,0:8:24:0,24,252	1/1:0,4:4:12:122,12,0	0/0:2,0:2:6:0,6,65	1/1:0,2:2:6:63,6,0	0/0:1,0:1:3:0,3,34	0/0:4,0:4:12:0,12,120	1/1:0,5:5:15:158,15,0	1/1:0,4:4:12:130,12,0	0/0:6,0:6:15:0,15,162	0/0:6,0:6:18:0,18,191	1/1:0,5:5:15:164,15,0	1/1:0,2:2:6:63,6,0	1/1:0,3:3:9:90,9,0	1/1:0,10:10:30:312,30,0	0/0:8,0:8:24:0,24,264	0/0:3,0:3:9:0,9,96	1/1:0,2:2:6:65,6,0	0/0:4,0:4:9:0,9,107	1/1:0,4:4:6:76,6,0	0/0:2,0:2:6:0,6,63	1/1:0,4:4:9:107,9,0	1/1:0,1:1:3:31,3,0	0/0:2,0:2:3:0,3,45	1/1:0,6:6:12:153,12,0	0/0:26,0:26:78:0,78,880
chr0	122298428	.	C	G	9189.62	.	AC=122;AF=0.477;AN=256;BaseQRankSum=-0.480;DP=663;Dels=0.00;FS=5.184;HaplotypeScore=0.0775;InbreedingCoeff=0.6222;MLEAC=121;MLEAF=0.473;MQ=59.85;MQ0=0;MQRankSum=-0.247;QD=27.11;ReadPosRankSum=1.218	GT:AD:DP:GQ:PL	1/1:0,32:32:96:1060,96,0	1/1:0,13:13:39:411,39,0	0/0:10,0:10:30:0,30,319	1/1:0,35:35:99:1104,105,0	0/0:16,0:16:45:0,45,478	0/0:17,0:17:39:0,39,463	0/0:8,0:8:24:0,24,252	0/0:2,0:2:6:0,6,65	0/0:1,0:1:3:0,3,33	1/1:0,12:12:36:382,36,0	1/1:0,1:1:3:33,3,0	0/0:5,0:5:12:0,12,146	0/0:13,0:13:39:0,39,419	0/1:2,1:3:22:22,0,56	1/1:0,15:15:45:473,45,0	1/1:0,8:8:24:248,24,0	0/0:6,0:6:18:0,18,192	1/1:0,1:1:3:31,3,0	1/1:0,1:1:3:31,3,0	1/1:0,1:1:3:31,3,0	0/0:1,0:1:3:0,3,32	1/1:0,6:6:18:187,18,0	1/1:0,8:8:21:235,21,0	0/1:4,5:9:99:131,0,101	./.:.:.:.:.	0/0:12,0:12:36:0,36,385	0/0:13,0:13:39:0,39,409	0/0:2,0:2:6:0,6,69	0/1:1,3:4:23:79,0,23	1/1:1,16:17:9:402,9,0	1/1:0,5:5:15:142,15,0	1/1:0,3:3:9:97,9,0	0/0:3,0:3:9:0,9,95	1/1:0,3:3:9:97,9,0	0/0:9,0:9:27:0,27,290	0/0:1,0:1:3:0,3,32	1/1:0,6:6:18:195,18,0	0/0:1,0:1:3:0,3,32	0/0:7,0:7:21:0,21,222	./.:.:.:.:.	1/1:0,1:1:3:32,3,0	0/0:8,0:8:24:0,24,252	1/1:0,5:5:15:153,15,0	1/1:1,12:13:33:355,33,0	0/0:11,0:11:33:0,33,351	0/0:7,0:7:21:0,21,222	0/0:9,0:9:27:0,27,284	1/1:0,1:1:3:34,3,0	./.:.:.:.:.	1/1:0,8:8:18:213,18,0	1/1:0,1:1:3:32,3,0	0/0:2,0:2:6:0,6,65	1/1:0,6:6:18:187,18,0	0/0:1,0:1:3:0,3,32	1/1:0,1:1:3:32,3,0	0/0:2,0:2:6:0,6,62	0/0:8,0:8:24:0,24,250	0/0:2,0:2:6:0,6,67	1/1:0,6:6:18:189,18,0	1/1:0,6:6:18:189,18,0	1/1:0,3:3:9:94,9,0	1/1:0,3:3:9:96,9,0	0/0:6,0:6:18:0,18,178	0/0:3,0:3:9:0,9,94	0/0:3,0:3:9:0,9,97	1/1:0,3:3:9:95,9,0	0/0:3,0:3:9:0,9,95	0/0:4,0:4:12:0,12,122	1/1:0,4:4:12:124,12,0	./.:.:.:.:.	1/1:0,1:1:3:32,3,0	0/0:4,0:4:12:0,12,125	1/1:0,4:4:12:126,12,0	0/1:1,1:2:26:28,0,26	0/0:4,0:4:12:0,12,122	0/0:2,0:2:6:0,6,64	1/1:0,4:4:12:126,12,0	./.:.:.:.:.	0/0:1,0:1:3:0,3,32	1/1:0,2:2:6:64,6,0	1/1:0,1:1:3:32,3,0	0/0:1,0:1:3:0,3,32	0/0:2,0:2:6:0,6,63	1/1:0,2:2:6:64,6,0	0/0:1,0:1:3:0,3,32	0/0:8,0:8:24:0,24,260	0/0:2,0:2:6:0,6,63	./.:.:.:.:.	0/0:1,0:1:3:0,3,32	0/0:4,0:4:12:0,12,122	0/0:2,0:2:6:0,6,67	0/0:3,0:3:9:0,9,94	1/1:0,2:2:6:62,6,0	0/0:4,0:4:12:0,12,128	0/0:1,0:1:3:0,3,32	./.:.:.:.:.	1/1:0,2:2:6:65,6,0	0/0:1,0:1:3:0,3,31	1/1:0,2:2:6:61,6,0	0/0:1,0:1:3:0,3,32	0/1:2,1:3:23:23,0,51	0/0:2,0:2:6:0,6,63	1/1:0,3:3:9:96,9,0	1/1:0,4:4:12:127,12,0	1/1:0,1:1:3:31,3,0	1/1:0,5:5:15:160,15,0	0/0:3,0:3:9:0,9,99	1/1:0,5:5:15:158,15,0	0/1:3,1:4:20:20,0,87	0/0:1,0:1:3:0,3,31	0/0:3,0:3:9:0,9,97	0/1:3,1:4:20:20,0,89	0/0:14,0:14:42:0,42,433	1/1:0,4:4:12:129,12,0	0/0:10,0:10:30:0,30,308	1/1:0,3:3:9:94,9,0	0/0:1,0:1:3:0,3,32	0/0:5,0:5:15:0,15,159	1/1:0,2:2:6:61,6,0	1/1:0,6:6:18:190,18,0	0/0:5,0:5:12:0,12,143	0/0:4,0:4:12:0,12,126	1/1:0,3:3:9:95,9,0	1/1:0,1:1:3:29,3,0	1/1:0,3:3:9:93,9,0	1/1:0,8:8:24:249,24,0	0/0:6,0:6:12:0,12,151	0/0:3,0:3:9:0,9,97	1/1:0,2:2:6:63,6,0	0/1:1,2:3:26:39,0,26	./.:.:.:.:.	0/0:4,0:4:6:0,6,89	1/1:0,2:2:3:45,3,0	1/1:0,5:5:15:156,15,0	./.:.:.:.:.	1/1:0,2:2:3:45,3,0	0/0:25,0:25:75:0,75,812
chr0	122298470	.	T	C	8136.53	.	AC=112;AF=0.455;AN=246;BaseQRankSum=-0.111;DP=605;Dels=0.00;FS=0.937;HaplotypeScore=0.0927;InbreedingCoeff=0.6259;MLEAC=112;MLEAF=0.455;MQ=59.84;MQ0=1;MQRankSum=0.443;QD=27.21;ReadPosRankSum=-1.680	GT:AD:DP:GQ:PL	1/1:0,24:24:72:782,72,0	1/1:0,8:8:24:252,24,0	0/0:10,0:10:30:0,30,310	1/1:0,30:30:90:934,90,0	0/0:9,0:9:27:0,27,287	0/0:12,0:12:30:0,30,346	0/0:8,0:8:24:0,24,253	0/0:4,0:4:12:0,12,124	0/1:2,1:3:24:24,0,56	1/1:0,10:10:30:316,30,0	./.:.:.:.:.	0/0:7,0:7:15:0,15,181	0/0:15,0:15:45:0,45,473	0/0:3,0:3:9:0,9,97	1/1:0,9:9:27:289,27,0	1/1:0,9:9:27:283,27,0	0/0:6,0:6:18:0,18,187	./.:.:.:.:.	1/1:0,2:2:6:65,6,0	1/1:0,1:1:3:31,3,0	0/0:1,0:1:3:0,3,33	1/1:0,8:8:24:243,24,0	1/1:0,5:5:15:153,15,0	0/1:2,4:6:45:114,0,45	./.:.:.:.:.	0/0:8,0:8:24:0,24,244	0/0:15,0:15:45:0,45,467	0/0:2,0:2:6:0,6,62	0/1:2,3:5:49:80,0,49	1/1:1,15:16:14:420,14,0	1/1:0,2:2:6:58,6,0	1/1:0,2:2:6:69,6,0	./.:.:.:.:.	1/1:0,4:4:12:126,12,0	0/0:5,0:5:15:0,15,157	0/0:3,0:3:9:0,9,95	1/1:0,13:13:39:413,39,0	0/0:2,0:2:6:0,6,66	0/0:6,0:6:18:0,18,195	./.:.:.:.:.	0/1:1,4:5:17:115,0,17	0/0:6,0:6:18:0,18,189	1/1:0,5:5:15:161,15,0	1/1:0,9:9:27:282,27,0	0/0:9,0:9:27:0,27,285	0/0:7,0:7:21:0,21,223	0/0:6,0:6:18:0,18,187	0/1:1,2:3:25:58,0,25	./.:.:.:.:.	1/1:0,6:6:15:166,15,0	1/1:0,1:1:3:31,3,0	0/0:1,0:1:3:0,3,30	1/1:0,3:3:9:97,9,0	0/0:1,0:1:3:0,3,31	./.:.:.:.:.	0/0:1,0:1:3:0,3,32	0/0:8,0:8:24:0,24,252	0/0:5,0:5:15:0,15,154	1/1:0,5:5:15:156,15,0	1/1:0,5:5:15:153,15,0	1/1:0,3:3:9:94,9,0	1/1:0,2:2:6:64,6,0	0/0:3,0:3:9:0,9,96	0/0:4,0:4:12:0,12,126	0/0:2,0:2:6:0,6,63	1/1:0,2:2:6:64,6,0	0/0:2,0:2:6:0,6,63	0/0:5,0:5:15:0,15,162	1/1:0,5:5:15:153,15,0	0/0:1,0:1:3:0,3,31	./.:.:.:.:.	0/0:3,0:3:9:0,9,89	1/1:0,4:4:12:118,12,0	0/1:1,1:2:24:24,0,27	0/0:2,0:2:6:0,6,61	0/0:1,0:1:3:0,3,31	1/1:0,3:3:9:97,9,0	./.:.:.:.:.	0/0:1,0:1:3:0,3,31	1/1:0,2:2:3:45,3,0	1/1:0,1:1:3:32,3,0	0/0:1,0:1:3:0,3,32	0/0:4,0:4:12:0,12,124	1/1:0,1:1:3:31,3,0	./.:.:.:.:.	0/0:3,0:3:9:0,9,88	0/0:7,0:7:21:0,21,218	./.:.:.:.:.	0/0:1,0:1:3:0,3,31	0/0:2,0:2:6:0,6,65	0/0:1,0:1:3:0,3,31	0/0:2,0:2:6:0,6,64	1/1:0,3:3:9:94,9,0	0/0:3,0:3:9:0,9,96	0/0:1,0:1:3:0,3,30	1/1:0,1:1:3:31,3,0	1/1:0,1:1:3:31,3,0	0/0:1,0:1:3:0,3,34	./.:.:.:.:.	./.:.:.:.:.	0/1:2,2:4:46:46,0,54	0/0:1,0:1:3:0,3,33	1/1:0,1:1:3:31,3,0	1/1:0,3:3:9:95,9,0	1/1:0,2:2:6:64,6,0	1/1:0,4:4:12:123,12,0	0/0:3,0:3:9:0,9,100	1/1:0,3:3:9:92,9,0	0/0:5,0:5:15:0,15,163	0/0:2,0:2:6:0,6,59	0/0:4,0:4:12:0,12,122	0/0:5,0:5:15:0,15,165	0/0:11,0:11:30:0,30,329	1/1:0,7:7:21:214,21,0	0/0:8,0:8:24:0,24,250	1/1:0,4:4:12:126,12,0	0/0:1,0:1:3:0,3,33	0/0:5,0:5:15:0,15,153	1/1:0,4:4:12:123,12,0	1/1:0,7:7:21:215,21,0	0/0:6,0:6:15:0,15,167	0/0:6,0:6:18:0,18,192	1/1:0,4:4:12:122,12,0	1/1:0,2:2:6:63,6,0	1/1:0,6:6:18:183,18,0	1/1:0,3:3:9:89,9,0	0/0:5,0:5:12:0,12,139	0/0:1,0:1:3:0,3,33	1/1:0,3:3:9:95,9,0	0/1:1,2:3:26:39,0,26	1/1:0,2:2:3:44,3,0	0/0:4,0:4:6:0,6,89	1/1:0,2:2:3:45,3,0	1/1:0,4:4:12:122,12,0	./.:.:.:.:.	1/1:0,2:2:3:45,3,0	0/0:28,0:28:84:0,84,936
chr0	122298505	.	T	C	7973.94	.	AC=115;AF=0.464;AN=248;BaseQRankSum=-5.292;DP=636;Dels=0.00;FS=9.486;HaplotypeScore=0.0535;InbreedingCoeff=0.6072;MLEAC=112;MLEAF=0.452;MQ=59.79;MQ0=1;MQRankSum=2.280;QD=24.92;ReadPosRankSum=1.256	GT:AD:DP:GQ:PL	1/1:0,34:34:99:1030,102,0	1/1:0,8:8:24:232,24,0	0/0:8,0:8:21:0,21,217	1/1:0,27:27:81:800,81,0	0/0:9,0:9:27:0,27,273	0/0:6,0:6:15:0,15,171	0/0:7,0:7:21:0,21,208	0/0:3,0:3:9:0,9,96	0/1:3,1:4:18:18,0,81	1/1:0,9:9:24:256,24,0	./.:.:.:.:.	0/0:7,0:7:18:0,18,204	0/0:14,0:14:42:0,42,428	0/0:3,0:3:9:0,9,94	1/1:0,4:4:12:116,12,0	1/1:0,11:11:33:321,33,0	0/0:8,0:8:24:0,24,247	0/0:1,0:1:3:0,3,31	1/1:0,3:3:6:78,6,0	1/1:0,1:1:3:28,3,0	0/0:1,0:1:3:0,3,32	1/1:0,5:5:15:153,15,0	1/1:0,8:8:24:242,24,0	0/1:3,7:10:62:174,0,62	./.:.:.:.:.	0/0:14,0:14:42:0,42,423	0/0:8,0:8:24:0,24,250	0/0:2,0:2:6:0,6,65	0/1:1,3:4:21:78,0,21	1/1:1,16:17:13:420,13,0	./.:.:.:.:.	1/1:0,4:4:12:125,12,0	./.:.:.:.:.	1/1:0,1:1:3:32,3,0	0/0:10,0:10:30:0,30,302	0/0:2,0:2:6:0,6,63	1/1:0,23:23:63:637,63,0	0/0:2,0:2:6:0,6,60	0/0:8,0:8:24:0,24,244	./.:.:.:.:.	0/1:1,4:5:8:109,0,8	0/0:7,0:7:21:0,21,216	1/1:0,7:7:21:206,21,0	1/1:0,7:7:21:212,21,0	0/0:11,0:11:33:0,33,333	0/0:11,0:11:27:0,27,310	0/0:8,0:8:24:0,24,250	0/1:1,3:4:20:78,0,20	./.:.:.:.:.	1/1:0,9:9:24:248,24,0	./.:.:.:.:.	0/0:2,0:2:6:0,6,64	1/1:0,2:2:6:55,6,0	0/0:1,0:1:3:0,3,30	1/1:0,4:4:9:89,9,0	0/0:1,0:1:3:0,3,30	0/0:7,0:7:21:0,21,213	0/0:6,0:6:18:0,18,181	./.:.:.:.:.	1/1:0,5:5:15:148,15,0	1/1:0,1:1:3:29,3,0	1/1:0,4:4:12:115,12,0	0/0:7,0:7:21:0,21,215	0/0:2,0:2:6:0,6,61	0/0:2,0:2:6:0,6,61	1/1:0,1:1:3:30,3,0	0/0:2,0:2:6:0,6,61	0/0:12,0:12:30:0,30,334	1/1:0,5:5:15:156,15,0	0/0:3,0:3:9:0,9,88	./.:.:.:.:.	0/0:2,0:2:6:0,6,62	1/1:0,3:3:9:83,9,0	0/1:1,1:2:25:25,0,25	0/0:2,0:2:6:0,6,57	./.:.:.:.:.	1/1:0,2:2:6:63,6,0	1/1:0,1:1:3:30,3,0	./.:.:.:.:.	1/1:0,2:2:3:45,3,0	1/1:0,3:3:9:86,9,0	0/0:1,0:1:3:0,3,32	0/0:3,0:3:9:0,9,96	1/1:0,4:4:12:121,12,0	0/0:1,0:1:3:0,3,29	0/0:1,0:1:3:0,3,32	0/0:9,0:9:27:0,27,278	0/0:2,0:2:6:0,6,62	0/0:1,0:1:3:0,3,33	0/0:2,0:2:6:0,6,65	0/0:2,0:2:6:0,6,62	0/0:3,0:3:9:0,9,91	1/1:0,1:1:3:32,3,0	0/0:2,0:2:6:0,6,61	0/0:3,0:3:9:0,9,92	1/1:0,2:2:6:61,6,0	1/1:0,1:1:3:32,3,0	0/0:1,0:1:3:0,3,30	1/1:0,1:1:3:31,3,0	0/0:3,0:3:9:0,9,88	0/1:2,1:3:22:22,0,50	./.:.:.:.:.	1/1:0,2:2:6:57,6,0	1/1:0,1:1:3:30,3,0	1/1:0,2:2:6:58,6,0	1/1:0,2:2:6:64,6,0	0/0:1,0:1:3:0,3,30	1/1:0,5:5:15:148,15,0	0/1:3,1:4:18:18,0,80	0/0:4,0:4:12:0,12,119	0/0:4,0:4:12:0,12,120	0/1:3,1:4:19:19,0,83	0/0:5,0:5:12:0,12,133	1/1:0,7:7:21:205,21,0	0/0:7,0:7:21:0,21,215	1/1:0,3:3:9:88,9,0	0/0:7,0:7:21:0,21,212	0/0:5,0:5:15:0,15,153	1/1:0,3:3:9:89,9,0	1/1:0,3:3:9:93,9,0	0/0:7,0:7:18:0,18,201	0/0:6,0:6:18:0,18,186	1/1:0,3:3:9:92,9,0	1/1:0,2:2:6:59,6,0	1/1:0,5:5:15:143,15,0	1/1:0,1:1:3:31,3,0	0/0:1,0:1:3:0,3,31	0/0:3,0:3:9:0,9,91	1/1:0,4:4:12:117,12,0	1/1:0,2:2:3:45,3,0	1/1:0,2:2:3:45,3,0	0/0:5,0:5:9:0,9,120	1/1:0,6:6:9:134,9,0	1/1:0,5:5:12:134,12,0	1/1:0,2:2:3:45,3,0	./.:.:.:.:.	0/0:28,0:28:84:0,84,953
chr0	122299070	.	T	C	14487.2	.	AC=117;AF=0.453;AN=258;BaseQRankSum=7.036;DP=1062;Dels=0.00;FS=0.000;HaplotypeScore=0.2656;InbreedingCoeff=0.7541;MLEAC=118;MLEAF=0.457;MQ=54.09;MQ0=7;MQRankSum=2.472;QD=27.75;ReadPosRankSum=-2.800	GT:AD:DP:GQ:PL	1/1:0,36:36:99:1166,108,0	1/1:4,33:37:99:1070,99,0	0/0:19,0:20:57:0,57,585	1/1:0,41:41:99:1287,123,0	0/0:20,0:20:54:0,54,533	0/0:18,0:18:54:0,54,537	0/0:19,0:19:45:0,45,448	0/0:1,0:1:3:0,3,32	0/0:4,0:4:12:0,12,127	1/1:0,25:25:66:702,66,0	1/1:0,3:3:9:98,9,0	0/0:24,0:24:60:0,60,623	0/0:14,0:14:39:0,39,406	1/1:0,1:1:3:33,3,0	1/1:0,22:22:63:677,63,0	1/1:0,24:24:63:678,63,0	0/0:20,0:20:54:0,54,563	0/1:1,2:3:22:55,0,22	1/1:0,6:6:18:183,18,0	1/1:0,6:6:18:187,18,0	0/0:1,0:1:3:0,3,33	1/1:0,17:17:48:516,48,0	1/1:0,18:18:54:553,54,0	0/1:11,8:19:99:189,0,273	0/0:1,0:1:3:0,3,30	0/0:20,0:20:48:0,48,487	0/0:23,0:23:63:0,63,672	0/0:3,0:3:9:0,9,96	./.:.:.:.:.	1/1:3,22:25:60:649,60,0	./.:.:.:.:.	1/1:0,3:3:9:99,9,0	0/0:21,0:21:57:0,57,600	1/1:0,1:1:3:32,3,0	0/0:20,0:20:51:0,51,512	./.:.:.:.:.	1/1:2,19:21:57:596,57,0	0/0:21,0:21:45:0,45,512	0/0:12,0:12:33:0,33,331	0/0:1,0:1:3:0,3,31	1/1:0,4:4:12:126,12,0	0/0:9,0:9:27:0,27,272	1/1:0,20:20:57:604,57,0	1/1:0,20:20:54:602,54,0	0/0:26,0:26:78:0,78,795	0/0:24,0:24:60:0,60,634	0/0:8,0:9:24:0,24,244	1/1:0,4:4:12:128,12,0	./.:.:.:.:.	1/1:0,4:4:12:127,12,0	1/1:0,2:2:6:65,6,0	0/0:3,0:3:9:0,9,91	1/1:2,5:7:12:121,12,0	0/0:7,0:7:15:0,15,152	1/1:0,7:7:21:223,21,0	0/0:1,0:1:3:0,3,28	0/0:4,0:4:12:0,12,122	0/0:6,0:6:12:0,12,126	1/1:0,2:2:6:65,6,0	1/1:0,8:8:24:248,24,0	1/1:0,4:4:12:117,12,0	./.:.:.:.:.	0/0:8,0:8:21:0,21,215	0/0:3,0:3:9:0,9,93	0/0:3,0:3:9:0,9,96	1/1:0,2:2:6:63,6,0	0/0:7,0:7:21:0,21,219	0/0:9,0:9:27:0,27,272	1/1:0,1:1:3:32,3,0	0/0:2,0:2:6:0,6,62	1/1:0,2:2:6:60,6,0	0/0:1,0:1:3:0,3,32	1/1:0,5:5:12:143,12,0	0/1:1,2:3:20:53,0,20	0/0:4,0:4:12:0,12,118	0/0:1,0:1:3:0,3,30	1/1:0,6:6:15:169,15,0	1/1:0,1:1:3:32,3,0	0/0:3,0:3:9:0,9,88	1/1:0,5:5:15:155,15,0	./.:.:.:.:.	0/0:1,0:1:3:0,3,30	0/0:1,0:1:3:0,3,31	1/1:0,7:7:21:222,21,0	0/0:5,0:5:15:0,15,148	0/0:1,0:1:3:0,3,30	0/0:6,0:6:12:0,12,127	0/0:5,0:5:15:0,15,152	0/0:7,0:7:21:0,21,210	0/0:1,0:1:3:0,3,32	0/0:3,0:3:9:0,9,91	0/0:3,0:3:9:0,9,92	1/1:0,7:7:21:225,21,0	./.:.:.:.:.	0/0:6,0:6:18:0,18,181	1/1:0,1:1:3:31,3,0	1/1:0,3:3:9:90,9,0	0/0:3,0:3:9:0,9,91	1/1:0,2:2:6:63,6,0	0/0:1,0:1:3:0,3,30	0/0:8,0:8:24:0,24,248	0/0:3,0:3:9:0,9,91	1/1:0,3:3:9:95,9,0	1/1:0,4:4:12:132,12,0	1/1:0,2:2:6:60,6,0	1/1:0,8:8:24:259,24,0	0/0:4,0:4:12:0,12,126	1/1:0,4:4:9:91,9,0	0/0:2,0:2:6:0,6,61	0/0:7,0:7:15:0,15,184	0/0:2,0:2:6:0,6,57	0/0:2,0:2:6:0,6,62	0/0:8,0:8:18:0,18,205	1/1:0,10:10:30:308,30,0	0/0:4,0:4:12:0,12,124	1/1:0,11:11:30:322,30,0	0/0:3,0:3:9:0,9,90	0/0:3,0:3:9:0,9,88	1/1:0,6:6:18:194,18,0	1/1:0,6:6:18:191,18,0	0/0:6,0:6:18:0,18,182	0/0:5,0:5:12:0,12,135	1/1:0,6:6:18:187,18,0	1/1:0,5:5:15:158,15,0	1/1:0,3:3:9:96,9,0	1/1:0,8:8:21:234,21,0	0/0:5,0:5:15:0,15,145	0/0:4,0:4:12:0,12,122	1/1:0,1:1:3:32,3,0	0/0:2,0:3:3:0,3,45	1/1:0,2:2:3:45,3,0	0/0:3,0:3:6:0,6,75	1/1:0,2:2:6:60,6,0	1/1:0,3:3:6:73,6,0	1/1:0,3:3:6:75,6,0	./.:.:.:.:.	0/0:32,0:32:90:0,90,1030
chr0	122300174	.	G	A	12542.1	.	AC=126;AF=0.477;AN=264;BaseQRankSum=2.788;DP=888;Dels=0.00;FS=6.941;HaplotypeScore=0.1296;InbreedingCoeff=0.7179;MLEAC=123;MLEAF=0.466;MQ=59.69;MQ0=0;MQRankSum=0.131;QD=27.27;ReadPosRankSum=1.017	GT:AD:DP:GQ:PL	1/1:0,34:35:96:1090,96,0	1/1:0,20:20:60:637,60,0	0/0:18,0:18:54:0,54,551	1/1:0,41:41:99:1268,120,0	0/0:16,0:16:48:0,48,489	0/0:10,0:10:30:0,30,298	0/0:13,0:13:33:0,33,367	0/0:3,0:3:9:0,9,95	0/0:7,0:7:21:0,21,226	1/1:0,16:16:45:482,45,0	1/1:0,2:2:6:68,6,0	0/0:17,0:17:45:0,45,502	0/0:15,0:15:45:0,45,469	0/0:2,0:2:6:0,6,63	1/1:0,14:14:30:339,30,0	1/1:0,20:20:57:592,57,0	0/0:9,0:9:27:0,27,266	1/1:0,2:2:6:65,6,0	1/1:0,5:5:15:153,15,0	1/1:0,6:6:18:183,18,0	0/0:5,0:5:15:0,15,158	1/1:0,11:11:33:338,33,0	1/1:0,14:14:39:420,39,0	0/1:8,13:21:99:341,0,180	0/0:2,0:2:6:0,6,66	0/0:17,0:17:39:0,39,423	0/0:13,0:13:39:0,39,391	0/0:6,0:6:18:0,18,193	1/1:0,4:4:12:126,12,0	1/1:0,20:20:57:598,57,0	1/1:0,4:4:12:126,12,0	1/1:0,7:7:21:229,21,0	0/0:9,0:9:24:0,24,249	1/1:0,4:4:12:126,12,0	0/0:12,0:12:36:0,36,377	0/1:1,1:2:24:25,0,24	1/1:0,14:14:39:434,39,0	0/0:11,0:11:33:0,33,333	0/0:4,0:4:12:0,12,130	0/0:2,0:2:6:0,6,61	1/1:0,9:9:27:292,27,0	0/0:13,0:13:39:0,39,401	1/1:0,15:15:45:472,45,0	1/1:0,11:11:33:344,33,0	0/0:14,0:14:39:0,39,421	0/0:17,0:17:45:0,45,495	0/0:11,0:11:33:0,33,349	0/1:3,1:4:20:20,0,84	0/0:6,0:6:18:0,18,189	1/1:0,5:5:15:158,15,0	1/1:0,2:2:6:63,6,0	./.:.:.:.:.	1/1:0,8:8:24:255,24,0	0/0:4,0:4:9:0,9,104	1/1:0,3:3:9:97,9,0	0/0:1,0:1:3:0,3,29	0/0:6,0:6:18:0,18,180	0/0:5,0:5:15:0,15,156	1/1:0,3:3:9:97,9,0	1/1:0,11:11:33:346,33,0	1/1:0,3:3:9:97,9,0	1/1:0,4:4:12:129,12,0	0/0:5,0:5:15:0,15,149	0/0:5,0:5:12:0,12,141	0/0:5,0:5:15:0,15,160	1/1:0,4:4:12:125,12,0	0/0:3,0:3:9:0,9,87	0/0:5,0:5:15:0,15,152	1/1:0,6:6:18:191,18,0	./.:.:.:.:.	0/1:2,3:5:46:80,0,46	0/0:3,0:3:9:0,9,93	1/1:0,5:5:15:162,15,0	0/1:3,1:4:21:21,0,77	0/0:9,0:9:27:0,27,264	0/0:2,0:2:6:0,6,59	1/1:0,2:2:6:60,6,0	1/1:0,2:2:6:65,6,0	0/0:7,0:7:15:0,15,187	1/1:0,3:3:9:92,9,0	1/1:0,1:1:3:33,3,0	0/0:3,0:3:9:0,9,93	0/0:2,0:2:6:0,6,62	1/1:0,4:4:9:94,9,0	0/0:4,0:4:12:0,12,131	0/0:1,0:1:3:0,3,32	0/0:7,0:7:21:0,21,220	0/0:6,0:6:18:0,18,182	0/0:1,0:1:3:0,3,32	0/0:3,0:3:9:0,9,92	0/0:4,0:4:12:0,12,120	0/0:7,0:7:21:0,21,226	1/1:0,4:4:12:128,12,0	./.:.:.:.:.	0/0:2,0:2:6:0,6,61	1/1:0,6:6:18:185,18,0	1/1:0,6:6:18:193,18,0	0/0:3,0:3:9:0,9,92	1/1:0,1:1:3:31,3,0	0/0:1,0:1:3:0,3,31	0/1:2,1:3:24:24,0,54	0/0:7,0:7:21:0,21,217	1/1:0,1:1:3:33,3,0	1/1:0,3:3:9:96,9,0	1/1:0,3:3:9:92,9,0	1/1:0,5:5:15:158,15,0	0/0:3,0:3:9:0,9,97	1/1:0,1:1:3:32,3,0	0/0:2,0:2:6:0,6,63	0/0:4,0:4:12:0,12,112	0/0:4,0:4:12:0,12,120	0/0:2,0:2:6:0,6,65	0/0:4,0:4:12:0,12,122	1/1:0,5:5:15:153,15,0	0/0:6,0:6:18:0,18,189	1/1:0,7:7:18:204,18,0	0/0:3,0:3:9:0,9,93	0/0:5,0:5:15:0,15,146	1/1:0,2:2:6:65,6,0	1/1:0,5:5:15:154,15,0	0/1:3,1:4:18:18,0,67	0/0:5,0:5:15:0,15,155	1/1:0,2:2:6:64,6,0	1/1:0,4:4:12:128,12,0	1/1:0,2:2:6:63,6,0	1/1:0,3:3:9:93,9,0	0/0:5,0:5:15:0,15,159	0/0:4,0:4:12:0,12,128	1/1:0,4:4:12:128,12,0	0/1:2,2:4:39:39,0,39	1/1:0,2:2:3:45,3,0	./.:.:.:.:.	1/1:0,4:4:6:89,6,0	1/1:0,1:1:3:32,3,0	./.:.:.:.:.	1/1:0,2:2:3:45,3,0	0/0:18,0:18:54:0,54,603
```
