## Supplementary material for "Extreme genetic signatures of local adaptation during plant colonization": 485789_file04 (part 126 of 401)

```
chr0	122302537	.	T	C	15268.1	.	AC=116;AF=0.430;AN=270;BaseQRankSum=7.824;DP=1143;Dels=0.00;FS=6.749;HaplotypeScore=0.0947;InbreedingCoeff=0.7202;MLEAC=114;MLEAF=0.422;MQ=59.63;MQ0=0;MQRankSum=0.902;QD=27.66;ReadPosRankSum=-3.961	GT:AD:DP:GQ:PL	1/1:0,67:67:99:2136,201,0	1/1:0,23:23:63:705,63,0	0/0:26,0:26:75:0,75,787	1/1:0,49:49:99:1546,147,0	0/0:26,0:26:78:0,78,780	0/0:11,0:11:33:0,33,332	0/0:24,0:24:66:0,66,705	0/1:5,1:6:13:13,0,135	0/1:2,1:3:25:25,0,60	1/1:0,23:23:69:704,69,0	1/1:0,2:2:6:63,6,0	0/0:13,0:13:39:0,39,395	0/0:11,0:11:30:0,30,322	0/0:2,0:2:6:0,6,64	1/1:0,21:21:60:643,60,0	1/1:0,23:23:69:730,69,0	0/0:25,0:25:75:0,75,751	0/1:1,1:2:25:26,0,25	1/1:0,10:10:27:296,27,0	1/1:1,8:9:18:212,18,0	0/0:5,0:5:15:0,15,162	1/1:0,21:21:63:663,63,0	1/1:0,27:27:75:815,75,0	0/1:11,10:21:99:251,0,273	0/0:1,0:1:3:0,3,33	0/0:20,0:20:60:0,60,573	0/0:17,0:17:51:0,51,508	0/0:1,0:1:3:0,3,33	0/1:1,5:6:13:141,0,13	1/1:0,14:14:39:410,39,0	1/1:0,9:9:27:275,27,0	1/1:0,4:4:12:130,12,0	0/0:24,0:24:66:0,66,693	1/1:0,3:3:9:100,9,0	0/0:20,0:20:57:0,57,594	0/0:3,0:3:9:0,9,95	1/1:0,23:23:69:740,69,0	0/0:7,0:7:21:0,21,212	0/0:11,0:11:30:0,30,323	0/0:4,0:4:12:0,12,129	1/1:0,5:5:15:167,15,0	0/0:13,0:13:39:0,39,391	1/1:0,14:14:39:414,39,0	1/1:0,12:12:36:380,36,0	0/0:16,0:16:48:0,48,479	0/0:21,0:21:63:0,63,638	0/0:13,0:13:33:0,33,363	0/1:2,2:4:49:54,0,49	0/0:1,0:1:3:0,3,33	1/1:0,8:8:24:258,24,0	1/1:0,1:1:3:32,3,0	0/0:1,0:1:3:0,3,29	1/1:0,5:5:15:165,15,0	0/0:6,0:6:18:0,18,183	1/1:0,5:5:15:162,15,0	0/0:6,0:6:18:0,18,189	0/0:3,0:3:9:0,9,92	0/0:9,0:9:27:0,27,279	1/1:0,1:1:3:31,3,0	1/1:0,2:2:6:57,6,0	1/1:0,7:7:21:210,21,0	1/1:0,3:3:9:95,9,0	0/0:9,0:9:24:0,24,258	0/0:2,0:2:6:0,6,58	0/0:5,0:5:15:0,15,152	1/1:0,8:8:24:260,24,0	0/0:4,0:4:12:0,12,124	0/0:3,0:3:9:0,9,95	1/1:0,4:4:12:121,12,0	./.:.:.:.:.	1/1:0,1:1:3:31,3,0	0/0:4,0:4:12:0,12,118	1/1:0,1:1:3:34,3,0	0/1:4,4:8:96:96,0,99	0/0:3,0:3:9:0,9,88	0/0:7,0:7:21:0,21,215	1/1:0,3:3:9:97,9,0	1/1:0,2:2:6:64,6,0	0/0:1,0:1:3:0,3,29	1/1:0,4:4:12:128,12,0	1/1:0,3:3:9:94,9,0	0/0:1,0:1:3:0,3,30	0/0:5,0:5:15:0,15,159	1/1:0,3:4:9:95,9,0	0/0:2,0:2:6:0,6,65	0/0:5,0:5:15:0,15,153	0/0:5,0:5:15:0,15,152	0/0:2,0:2:6:0,6,62	0/0:6,0:6:18:0,18,185	0/0:7,0:7:21:0,21,227	0/0:2,0:2:6:0,6,57	0/0:6,0:6:18:0,18,186	1/1:0,2:2:6:61,6,0	0/0:6,0:6:18:0,18,186	0/0:7,0:7:21:0,21,214	1/1:0,6:6:18:185,18,0	1/1:0,6:6:18:197,18,0	0/0:3,0:3:9:0,9,89	1/1:0,5:5:15:159,15,0	0/0:2,0:2:6:0,6,63	0/1:6,1:7:11:11,0,164	0/0:1,0:1:3:0,3,31	1/1:0,5:5:12:144,12,0	1/1:0,1:1:3:33,3,0	1/1:0,1:1:3:34,3,0	1/1:0,9:9:24:271,24,0	0/0:6,0:6:18:0,18,191	1/1:0,8:8:18:216,18,0	0/0:2,0:2:6:0,6,57	0/0:3,0:3:9:0,9,88	0/0:12,0:13:30:0,30,317	0/0:2,0:2:6:0,6,59	0/0:7,0:7:21:0,21,212	1/1:0,4:4:12:125,12,0	0/0:6,0:6:18:0,18,185	1/1:0,2:2:6:61,6,0	0/0:3,0:3:9:0,9,93	0/0:2,0:2:6:0,6,59	1/1:0,2:2:6:64,6,0	1/1:0,3:3:9:97,9,0	0/0:6,0:6:18:0,18,185	0/0:4,0:4:12:0,12,112	1/1:0,5:5:15:157,15,0	1/1:0,3:3:9:92,9,0	1/1:0,7:7:21:218,21,0	1/1:0,3:3:9:99,9,0	0/0:9,0:9:21:0,21,242	0/0:7,0:7:21:0,21,221	1/1:0,2:2:6:65,6,0	./.:.:.:.:.	0/0:6,0:6:9:0,9,134	0/0:6,0:6:15:0,15,167	0/0:13,0:13:30:0,30,342	0/0:6,0:6:9:0,9,134	0/0:10,0:10:21:0,21,254	0/0:6,0:6:9:0,9,134	0/0:36,0:36:99:0,108,1187
chr0	122303377	.	C	T	2670.55	.	AC=35;AF=0.132;AN=266;BaseQRankSum=0.048;DP=1007;Dels=0.00;FS=8.509;HaplotypeScore=0.0647;InbreedingCoeff=0.5577;MLEAC=29;MLEAF=0.109;MQ=58.50;MQ0=0;MQRankSum=-0.154;QD=25.68;ReadPosRankSum=0.868	GT:AD:DP:GQ:PL	0/0:56,0:56:99:0,168,1812	0/0:14,0:14:42:0,42,441	0/0:14,0:14:42:0,42,436	0/0:46,0:46:99:0,135,1452	0/0:9,0:9:27:0,27,284	0/0:16,0:16:45:0,45,487	0/0:21,0:21:60:0,60,636	0/0:3,0:3:9:0,9,101	0/0:3,0:3:9:0,9,100	0/0:21,0:21:60:0,60,641	0/0:4,0:4:12:0,12,121	0/0:18,0:18:54:0,54,557	0/0:12,0:12:36:0,36,384	0/0:3,0:3:9:0,9,95	1/1:0,25:25:72:762,72,0	1/1:0,22:22:66:679,66,0	0/0:20,0:20:57:0,57,609	0/0:8,0:8:24:0,24,258	0/0:3,0:3:9:0,9,93	0/0:8,0:8:24:0,24,259	0/0:1,0:1:3:0,3,31	0/0:22,0:22:63:0,63,679	0/0:16,0:16:48:0,48,508	0/0:23,0:23:69:0,69,719	0/0:2,0:2:6:0,6,68	0/0:19,0:19:51:0,51,564	0/0:11,0:11:33:0,33,342	0/0:3,0:3:9:0,9,100	0/1:1,4:5:20:111,0,20	0/0:17,0:17:51:0,51,536	1/1:0,5:5:15:162,15,0	1/1:0,2:2:6:68,6,0	0/0:22,0:22:57:0,57,644	1/1:0,1:1:3:32,3,0	0/0:21,0:21:63:0,63,663	0/0:8,0:8:24:0,24,257	0/0:30,0:30:90:0,90,947	0/0:14,0:14:39:0,39,419	0/0:8,0:8:24:0,24,249	0/0:3,0:3:9:0,9,97	0/1:2,2:4:24:24,0,57	0/0:11,0:11:33:0,33,341	0/0:14,0:14:42:0,42,430	0/0:18,0:18:51:0,51,555	0/0:16,0:16:45:0,45,497	0/0:20,0:20:60:0,60,637	0/0:6,0:6:15:0,15,170	0/0:5,0:5:12:0,12,134	0/0:3,0:3:9:0,9,92	0/0:8,0:8:24:0,24,245	0/0:3,0:3:9:0,9,94	0/0:3,0:3:6:0,6,75	0/0:12,0:12:36:0,36,367	./.:.:.:.:.	0/0:4,0:4:12:0,12,127	0/0:1,0:1:3:0,3,33	0/0:5,0:5:15:0,15,158	0/0:6,0:6:18:0,18,189	0/0:2,0:2:6:0,6,63	0/0:6,0:6:18:0,18,186	1/1:0,3:3:9:91,9,0	1/1:0,3:3:9:92,9,0	0/0:10,0:10:30:0,30,306	0/0:5,0:5:15:0,15,158	0/0:3,0:3:9:0,9,90	1/1:0,2:2:6:63,6,0	0/0:2,0:2:6:0,6,62	0/0:5,0:5:15:0,15,154	1/1:0,2:2:6:59,6,0	0/0:2,0:2:6:0,6,59	0/0:5,0:5:15:0,15,157	0/0:7,0:7:21:0,21,218	0/0:1,0:1:3:0,3,33	./.:.:.:.:.	0/0:7,0:7:21:0,21,211	0/0:9,0:9:21:0,21,248	0/0:6,0:6:12:0,12,152	0/1:1,1:2:19:19,0,24	0/0:2,0:2:6:0,6,63	0/0:2,0:2:3:0,3,45	0/0:1,0:1:3:0,3,32	0/0:1,0:1:3:0,3,33	0/0:6,0:6:18:0,18,199	0/0:2,0:2:6:0,6,61	0/0:2,0:2:6:0,6,63	0/0:3,0:3:9:0,9,92	0/0:6,0:6:18:0,18,189	0/0:11,1:12:11:0,11,325	0/0:4,0:4:12:0,12,126	0/0:4,0:4:12:0,12,131	0/0:2,0:2:6:0,6,59	0/0:1,0:1:3:0,3,30	1/1:0,1:1:3:31,3,0	0/0:1,0:1:3:0,3,32	0/0:4,0:4:12:0,12,126	1/1:0,10:10:30:311,30,0	1/1:0,3:3:9:94,9,0	0/0:4,0:4:12:0,12,122	1/1:0,2:2:6:63,6,0	0/0:2,0:2:6:0,6,64	0/0:7,0:7:21:0,21,230	./.:.:.:.:.	1/1:0,1:1:3:32,3,0	0/0:2,0:2:6:0,6,64	0/0:3,0:3:9:0,9,100	0/0:1,0:1:3:0,3,30	0/0:5,0:5:15:0,15,159	0/0:4,0:4:12:0,12,125	0/0:2,0:2:6:0,6,66	0/0:3,0:3:9:0,9,94	0/0:8,0:8:21:0,21,231	0/0:2,0:2:6:0,6,68	0/0:8,0:8:24:0,24,256	1/1:0,8:8:24:243,24,0	0/0:5,0:5:15:0,15,153	1/1:0,3:3:9:95,9,0	0/0:4,0:4:12:0,12,128	0/0:1,0:1:3:0,3,32	0/0:1,0:1:3:0,3,34	0/0:4,0:4:12:0,12,126	0/0:4,0:4:12:0,12,122	0/0:5,0:5:15:0,15,160	0/0:7,0:7:21:0,21,214	0/0:2,0:2:6:0,6,65	0/0:1,0:1:3:0,3,32	0/0:2,0:2:6:0,6,63	0/0:5,0:5:15:0,15,155	0/0:4,0:4:9:0,9,108	0/0:3,0:3:9:0,9,97	0/0:2,0:2:3:0,3,45	0/0:3,0:3:6:0,6,75	./.:.:.:.:.	0/0:5,0:5:9:0,9,120	0/0:8,0:8:15:0,15,185	0/0:4,0:4:6:0,6,89	0/0:4,0:4:6:0,6,89	0/0:21,0:21:60:0,60,667
chr0	122304227	.	A	T	24642.8	.	AC=236;AF=0.901;AN=262;BaseQRankSum=-6.670;DP=963;Dels=0.00;FS=2.485;HaplotypeScore=0.0419;InbreedingCoeff=0.5234;MLEAC=239;MLEAF=0.912;MQ=59.56;MQ0=0;MQRankSum=0.529;QD=28.69;ReadPosRankSum=0.674	GT:AD:DP:GQ:PL	1/1:0,48:48:99:1491,144,0	1/1:0,19:19:57:586,57,0	1/1:0,23:23:66:681,66,0	1/1:0,49:49:99:1498,147,0	1/1:0,13:13:39:402,39,0	1/1:0,11:11:33:339,33,0	1/1:0,12:12:36:357,36,0	1/1:0,1:1:3:32,3,0	1/1:0,2:2:6:61,6,0	1/1:0,19:19:57:589,57,0	1/1:0,2:2:6:63,6,0	0/0:22,0:22:57:0,57,643	1/1:0,12:12:36:365,36,0	1/1:0,1:1:3:30,3,0	1/1:0,22:22:63:665,63,0	1/1:0,15:15:42:448,42,0	1/1:0,27:27:75:795,75,0	1/1:0,4:4:12:124,12,0	1/1:0,4:4:12:122,12,0	1/1:0,5:5:15:152,15,0	1/1:0,3:3:9:97,9,0	1/1:0,15:15:36:407,36,0	1/1:0,21:21:57:604,57,0	0/1:19,9:28:99:176,0,498	1/1:0,4:4:12:126,12,0	1/1:0,11:11:33:336,33,0	1/1:0,12:12:36:381,36,0	1/1:0,3:3:6:67,6,0	./.:.:.:.:.	1/1:0,19:19:51:545,51,0	1/1:0,3:3:9:97,9,0	1/1:0,3:3:9:100,9,0	1/1:0,13:13:36:374,36,0	1/1:0,4:4:12:122,12,0	1/1:0,16:16:48:495,48,0	1/1:0,2:2:6:66,6,0	1/1:0,24:24:69:726,69,0	1/1:0,7:7:18:196,18,0	1/1:0,9:9:27:270,27,0	1/1:0,3:3:9:97,9,0	1/1:0,5:5:12:126,12,0	1/1:0,8:8:24:237,24,0	1/1:0,13:13:39:397,39,0	1/1:0,21:21:60:625,60,0	0/0:21,0:21:63:0,63,642	1/1:0,23:23:60:665,60,0	1/1:0,6:6:18:185,18,0	1/1:0,4:4:12:126,12,0	1/1:0,1:1:3:31,3,0	1/1:0,4:4:12:125,12,0	1/1:0,1:2:3:33,3,0	1/1:0,4:4:12:128,12,0	1/1:0,9:9:27:273,27,0	1/1:0,2:2:6:58,6,0	1/1:0,3:3:9:78,9,0	1/1:0,1:1:3:32,3,0	0/0:1,0:1:3:0,3,30	0/0:6,0:6:18:0,18,187	1/1:0,2:2:6:63,6,0	1/1:0,1:1:3:30,3,0	1/1:0,1:1:3:30,3,0	./.:.:.:.:.	1/1:0,7:7:21:214,21,0	1/1:0,3:3:9:89,9,0	1/1:0,4:4:12:126,12,0	1/1:0,2:2:6:57,6,0	./.:.:.:.:.	1/1:0,13:13:39:395,39,0	1/1:0,2:2:6:58,6,0	./.:.:.:.:.	1/1:0,6:6:18:184,18,0	1/1:0,1:1:3:34,3,0	1/1:0,5:5:15:152,15,0	1/1:0,5:5:15:155,15,0	0/0:4,0:4:12:0,12,126	0/0:6,0:6:18:0,18,189	1/1:0,2:2:6:60,6,0	1/1:0,4:4:12:117,12,0	0/0:2,0:2:6:0,6,64	1/1:0,6:6:18:184,18,0	1/1:0,2:2:6:61,6,0	1/1:0,1:1:3:32,3,0	1/1:0,3:3:9:95,9,0	1/1:0,6:6:18:178,18,0	1/1:0,2:2:6:59,6,0	1/1:0,4:4:12:126,12,0	1/1:0,1:1:3:32,3,0	1/1:0,4:4:12:119,12,0	1/1:0,6:6:18:194,18,0	1/1:0,4:4:12:126,12,0	1/1:0,2:2:6:60,6,0	1/1:0,5:5:15:150,15,0	1/1:0,2:2:6:66,6,0	1/1:0,1:1:3:31,3,0	1/1:0,5:5:15:154,15,0	1/1:0,6:6:18:183,18,0	1/1:0,3:3:9:97,9,0	1/1:0,1:1:3:30,3,0	1/1:0,2:2:6:63,6,0	./.:.:.:.:.	1/1:0,2:2:6:65,6,0	1/1:0,1:1:3:32,3,0	1/1:0,3:3:9:89,9,0	1/1:0,3:3:9:89,9,0	1/1:0,1:1:3:30,3,0	1/1:0,8:8:24:229,24,0	1/1:0,5:5:15:157,15,0	1/1:0,10:10:30:294,30,0	1/1:0,4:4:12:126,12,0	1/1:0,1:1:3:30,3,0	1/1:0,6:6:18:183,18,0	1/1:0,4:4:12:127,12,0	1/1:0,6:6:18:182,18,0	1/1:0,5:5:15:157,15,0	1/1:0,8:8:24:242,24,0	1/1:0,4:4:12:124,12,0	./.:.:.:.:.	1/1:0,4:4:12:123,12,0	1/1:0,4:4:12:122,12,0	1/1:0,5:5:15:149,15,0	0/1:3,1:4:17:17,0,80	0/0:4,0:4:12:0,12,126	1/1:0,4:4:12:120,12,0	1/1:0,2:2:6:61,6,0	1/1:0,5:5:15:147,15,0	1/1:0,8:8:24:247,24,0	0/0:3,0:3:9:0,9,99	0/0:4,0:4:9:0,9,86	1/1:0,5:5:15:156,15,0	1/1:0,5:5:9:118,9,0	1/1:0,4:4:6:89,6,0	0/0:2,0:2:3:0,3,45	1/1:0,4:4:6:67,6,0	1/1:0,6:6:12:150,12,0	1/1:0,4:4:6:89,6,0	1/1:0,5:5:12:138,12,0	0/0:29,0:29:87:0,87,971
chr0	122306313	.	G	A	10101.4	.	AC=120;AF=0.465;AN=258;BaseQRankSum=2.680;DP=704;Dels=0.00;FS=3.939;HaplotypeScore=0.0785;InbreedingCoeff=0.6629;MLEAC=122;MLEAF=0.473;MQ=57.29;MQ0=0;MQRankSum=-0.931;QD=27.60;ReadPosRankSum=-0.727	GT:AD:DP:GQ:PL	1/1:0,36:36:99:1110,105,0	1/1:0,14:14:42:438,42,0	0/0:16,0:16:45:0,45,459	1/1:0,31:31:93:959,93,0	0/0:17,0:17:51:0,51,512	0/0:7,0:7:21:0,21,211	0/0:10,0:10:30:0,30,288	0/0:4,0:4:12:0,12,128	0/0:1,0:1:3:0,3,30	1/1:0,9:9:27:278,27,0	1/1:0,1:1:3:32,3,0	0/0:8,0:8:24:0,24,244	0/0:14,0:14:42:0,42,420	./.:.:.:.:.	1/1:0,16:16:48:480,48,0	1/1:0,5:5:15:147,15,0	0/0:3,0:3:9:0,9,85	1/1:0,3:3:9:94,9,0	1/1:0,10:10:30:301,30,0	1/1:0,1:1:3:26,3,0	0/0:2,0:2:6:0,6,62	1/1:0,9:9:27:280,27,0	1/1:0,13:13:39:406,39,0	0/1:7,8:15:99:205,0,165	0/0:1,0:1:3:0,3,30	0/0:18,0:18:54:0,54,544	0/0:11,0:11:33:0,33,332	0/0:2,0:2:6:0,6,63	1/1:0,2:2:6:65,6,0	1/1:0,14:14:39:421,39,0	1/1:0,4:4:12:127,12,0	1/1:0,4:4:12:127,12,0	0/0:13,0:13:39:0,39,392	1/1:0,2:2:6:65,6,0	0/0:8,0:8:24:0,24,235	./.:.:.:.:.	1/1:0,12:12:36:365,36,0	0/0:1,0:1:3:0,3,27	0/0:4,0:4:12:0,12,119	./.:.:.:.:.	1/1:0,1:1:3:32,3,0	0/0:14,0:14:42:0,42,420	1/1:0,21:21:60:637,60,0	1/1:0,13:13:39:410,39,0	0/0:15,0:15:39:0,39,414	0/0:9,0:9:27:0,27,274	0/0:7,0:7:21:0,21,213	1/1:0,1:1:3:32,3,0	0/0:1,0:1:3:0,3,30	1/1:0,5:5:15:155,15,0	1/1:0,1:1:3:33,3,0	0/0:2,0:2:6:0,6,57	1/1:0,6:6:18:187,18,0	0/0:3,0:3:9:0,9,92	1/1:0,5:5:15:155,15,0	0/0:2,0:2:6:0,6,66	0/0:1,0:1:3:0,3,31	0/0:8,0:8:24:0,24,244	1/1:0,1:1:3:32,3,0	1/1:0,5:5:15:157,15,0	./.:.:.:.:.	1/1:0,5:5:15:152,15,0	0/0:5,0:5:15:0,15,141	0/0:1,0:1:3:0,3,29	0/0:6,0:6:18:0,18,178	1/1:0,3:3:9:92,9,0	0/0:2,0:2:6:0,6,53	0/0:5,0:5:15:0,15,158	1/1:0,4:4:12:122,12,0	0/0:1,0:1:3:0,3,30	1/1:0,1:1:3:32,3,0	0/0:4,0:4:12:0,12,115	1/1:0,6:6:18:187,18,0	0/1:2,3:5:47:75,0,47	0/0:6,0:6:18:0,18,184	0/0:1,0:1:3:0,3,30	1/1:0,5:5:15:154,15,0	1/1:0,2:2:6:60,6,0	0/0:1,0:1:3:0,3,31	1/1:0,3:3:9:96,9,0	1/1:0,1:1:3:28,3,0	0/0:2,0:2:6:0,6,61	0/0:2,0:2:6:0,6,63	1/1:0,3:3:9:95,9,0	0/0:1,0:1:3:0,3,32	0/0:1,0:1:3:0,3,32	0/0:3,0:3:9:0,9,89	0/0:4,0:4:12:0,12,121	0/0:1,0:1:3:0,3,32	0/0:1,0:1:3:0,3,32	0/0:2,0:2:6:0,6,61	0/0:1,0:1:3:0,3,27	1/1:0,3:3:9:96,9,0	0/0:3,0:3:9:0,9,93	0/0:1,0:1:3:0,3,30	1/1:0,2:2:6:65,6,0	1/1:0,1:1:3:33,3,0	./.:.:.:.:.	1/1:0,1:1:3:32,3,0	./.:.:.:.:.	0/1:5,1:6:20:20,0,84	0/0:2,0:2:3:0,3,32	1/1:0,2:2:6:59,6,0	1/1:0,4:4:12:125,12,0	1/1:0,2:2:6:63,6,0	1/1:0,3:3:9:93,9,0	0/0:3,0:3:9:0,9,92	1/1:0,5:5:15:156,15,0	1/1:0,1:1:3:31,3,0	0/0:1,0:1:3:0,3,32	0/0:3,0:3:9:0,9,94	1/1:0,1:1:3:32,3,0	0/0:5,0:5:15:0,15,149	1/1:0,2:2:6:59,6,0	0/0:6,0:6:18:0,18,184	1/1:0,1:1:3:32,3,0	0/1:2,1:3:23:23,0,48	0/0:4,0:4:12:0,12,121	1/1:0,2:2:6:59,6,0	1/1:0,2:2:6:61,6,0	0/0:5,0:5:15:0,15,158	0/0:1,0:1:3:0,3,33	1/1:0,9:9:27:275,27,0	1/1:0,4:4:12:124,12,0	1/1:0,5:5:15:152,15,0	1/1:0,5:5:15:154,15,0	0/0:2,0:2:6:0,6,63	0/0:3,0:3:9:0,9,88	1/1:0,4:4:12:122,12,0	0/0:1,0:1:3:0,3,31	0/0:4,0:4:6:0,6,89	0/0:3,0:3:6:0,6,74	0/0:6,0:6:12:0,12,150	./.:.:.:.:.	./.:.:.:.:.	0/0:2,0:2:3:0,3,45	0/0:31,0:31:90:0,90,984
chr0	122311701	.	G	A	324.52	.	AC=18;AF=0.090;AN=200;DP=623;Dels=0.00;FS=0.000;HaplotypeScore=0.0451;InbreedingCoeff=0.2538;MLEAC=14;MLEAF=0.070;MQ=25.29;MQ0=64;QD=7.92	GT:AD:DP:GQ:PL	0/0:30,0:30:18:0,18,189	0/0:17,0:17:15:0,15,155	0/0:10,0:10:9:0,9,89	0/0:24,0:24:30:0,30,310	1/1:0,6:6:3:32,3,0	./.:.:.:.:.	0/0:15,0:15:21:0,21,211	0/0:2,0:2:6:0,6,65	./.:.:.:.:.	1/1:0,14:14:21:214,21,0	1/1:0,3:3:3:32,3,0	0/0:10,0:10:15:0,15,153	0/0:12,0:12:21:0,21,212	0/0:1,0:1:3:0,3,30	0/0:12,0:12:15:0,15,153	0/0:9,0:9:18:0,18,182	0/0:8,0:8:9:0,9,86	0/0:5,0:5:9:0,9,86	0/0:9,0:9:3:0,3,29	0/0:3,0:3:3:0,3,30	0/0:5,0:5:15:0,15,154	0/0:7,0:7:3:0,3,29	0/0:8,0:8:9:0,9,92	0/0:6,0:6:9:0,9,86	0/0:4,0:4:12:0,12,124	1/1:0,8:8:3:32,3,0	0/0:6,0:6:9:0,9,93	0/0:3,0:3:6:0,6,59	0/0:4,0:4:3:0,3,29	0/0:15,0:15:21:0,21,208	./.:.:.:.:.	0/0:2,0:2:3:0,3,33	0/0:2,5:7:6:0,6,63	./.:.:.:.:.	0/0:7,0:7:12:0,12,124	0/0:9,0:9:24:0,24,253	0/0:13,0:13:12:0,12,122	0/0:6,0:6:6:0,6,62	0/0:11,0:11:12:0,12,121	0/0:1,0:1:3:0,3,32	0/0:4,0:4:12:0,12,130	0/0:5,0:5:9:0,9,83	0/0:7,0:7:9:0,9,89	0/0:12,0:12:18:0,18,175	0/0:15,0:15:15:0,15,148	0/0:11,0:11:3:0,3,33	./.:.:.:.:.	0/0:5,0:5:6:0,6,63	./.:.:.:.:.	1/1:0,1:1:3:32,3,0	1/1:0,2:2:3:31,3,0	./.:.:.:.:.	1/1:0,2:2:3:31,3,0	./.:.:.:.:.	./.:.:.:.:.	0/0:5,0:5:12:0,12,121	./.:.:.:.:.	0/0:4,0:4:3:0,3,31	./.:.:.:.:.	0/0:3,0:3:6:0,6,60	0/0:5,0:5:3:0,3,32	0/0:2,0:2:3:0,3,31	0/0:7,0:7:9:0,9,91	0/0:3,0:3:3:0,3,31	./.:.:.:.:.	0/0:8,0:8:6:0,6,63	0/0:2,0:2:3:0,3,32	0/0:5,0:5:6:0,6,63	0/0:4,0:4:6:0,6,58	0/0:1,0:1:3:0,3,31	0/0:1,0:1:3:0,3,30	./.:.:.:.:.	0/0:2,0:2:3:0,3,26	0/0:3,0:3:3:0,3,29	./.:.:.:.:.	./.:.:.:.:.	0/0:3,0:3:3:0,3,31	./.:.:.:.:.	./.:.:.:.:.	./.:.:.:.:.	./.:.:.:.:.	./.:.:.:.:.	0/0:1,0:1:3:0,3,32	0/0:3,0:3:6:0,6,61	./.:.:.:.:.	0/0:6,0:6:6:0,6,63	0/0:1,0:1:3:0,3,30	0/0:6,0:6:9:0,9,90	0/0:3,0:3:3:0,3,30	0/0:5,0:5:12:0,12,130	0/0:1,0:1:3:0,3,31	./.:.:.:.:.	0/0:1,0:1:3:0,3,31	0/0:2,0:2:6:0,6,61	./.:.:.:.:.	1/1:0,2:2:6:59,6,0	0/0:6,0:6:9:0,9,95	./.:.:.:.:.	0/0:3,0:3:6:0,6,63	./.:.:.:.:.	1/1:0,3:3:3:31,3,0	0/0:1,0:1:3:0,3,31	./.:.:.:.:.	0/0:2,0:2:6:0,6,59	0/0:2,0:2:3:0,3,32	./.:.:.:.:.	0/0:2,0:2:6:0,6,59	0/0:8,0:8:18:0,18,181	0/0:1,0:1:3:0,3,30	0/0:8,0:8:3:0,3,31	./.:.:.:.:.	0/0:1,0:1:3:0,3,31	0/0:2,0:2:6:0,6,63	0/0:4,0:4:3:0,3,30	0/0:6,0:6:6:0,6,62	0/0:3,0:3:6:0,6,64	0/0:2,0:2:3:0,3,32	0/0:3,0:3:3:0,3,30	./.:.:.:.:.	0/0:2,0:2:3:0,3,29	0/0:3,0:3:3:0,3,31	./.:.:.:.:.	0/0:4,0:4:9:0,9,95	0/0:12,0:12:9:0,9,86	0/0:8,0:8:9:0,9,93	0/0:2,0:2:3:0,3,32	0/0:1,0:1:3:0,3,31	./.:.:.:.:.	0/0:3,0:3:3:0,3,31	./.:.:.:.:.	./.:.:.:.:.	./.:.:.:.:.	./.:.:.:.:.	./.:.:.:.:.	./.:.:.:.:.	0/0:2,0:2:3:0,3,45	0/0:7,0:7:3:0,3,33
chr0	122312194	.	C	A	952.28	.	AC=47;AF=0.290;AN=162;BaseQRankSum=-1.486;DP=486;Dels=0.00;FS=0.000;HaplotypeScore=0.0119;InbreedingCoeff=0.3913;MLEAC=43;MLEAF=0.265;MQ=26.67;MQ0=80;MQRankSum=0.000;QD=9.52;ReadPosRankSum=0.074	GT:AD:DP:GQ:PL	0/0:34,0:34:69:0,69,703	./.:.:.:.:.	0/0:14,0:14:21:0,21,220	0/0:24,0:24:12:0,12,119	0/0:5,0:5:3:0,3,30	0/0:6,0:6:9:0,9,92	0/0:11,0:11:15:0,15,153	1/1:0,3:3:6:59,6,0	0/0:1,0:1:3:0,3,32	0/0:9,0:9:9:0,9,95	0/0:2,0:2:3:0,3,33	0/0:6,0:6:9:0,9,86	1/1:0,6:6:6:62,6,0	./.:.:.:.:.	1/1:0,4:4:3:32,3,0	1/1:0,9:9:3:32,3,0	1/1:2,1:3:3:31,3,0	0/0:3,0:3:6:0,6,63	./.:.:.:.:.	0/0:9,0:9:12:0,12,122	0/0:5,0:5:6:0,6,67	0/0:6,0:6:3:0,3,32	0/0:7,0:7:12:0,12,126	0/0:7,0:7:6:0,6,65	./.:.:.:.:.	0/0:9,0:9:15:0,15,153	0/0:9,0:9:9:0,9,94	./.:.:.:.:.	0/1:1,2:3:26:27,0,26	1/1:0,13:13:24:238,24,0	1/1:0,3:3:3:33,3,0	1/1:0,3:3:6:67,6,0	0/1:1,3:4:24:24,0,28	./.:.:.:.:.	./.:.:.:.:.	./.:.:.:.:.	0/0:7,0:7:9:0,9,95	0/0:3,0:3:3:0,3,30	1/1:0,7:7:9:92,9,0	0/0:1,0:1:3:0,3,32	./.:.:.:.:.	1/1:0,9:9:6:63,6,0	0/0:9,0:9:6:0,6,51	0/0:7,0:7:3:0,3,33	0/0:13,0:13:24:0,24,257	0/0:5,0:5:3:0,3,30	0/0:6,0:6:3:0,3,32	./.:.:.:.:.	./.:.:.:.:.	./.:.:.:.:.	./.:.:.:.:.	./.:.:.:.:.	./.:.:.:.:.	./.:.:.:.:.	./.:.:.:.:.	./.:.:.:.:.	./.:.:.:.:.	0/0:4,0:4:3:0,3,32	./.:.:.:.:.	0/0:4,0:4:6:0,6,57	1/1:0,3:3:3:33,3,0	1/1:0,3:3:6:61,6,0	./.:.:.:.:.	./.:.:.:.:.	0/0:3,0:3:3:0,3,32	1/1:0,3:3:3:32,3,0	0/0:1,0:1:3:0,3,32	./.:.:.:.:.	1/1:0,2:2:3:30,3,0	./.:.:.:.:.	0/0:3,0:3:3:0,3,32	0/0:6,0:6:3:0,3,28	./.:.:.:.:.	0/0:5,0:5:3:0,3,33	./.:.:.:.:.	0/0:3,0:3:3:0,3,33	./.:.:.:.:.	0/0:1,0:1:3:0,3,31	./.:.:.:.:.	0/0:6,0:6:3:0,3,32	0/0:1,0:1:3:0,3,32	./.:.:.:.:.	0/0:4,0:4:3:0,3,28	0/0:3,0:3:3:0,3,34	0/0:1,0:1:3:0,3,32	0/0:5,0:5:3:0,3,32	./.:.:.:.:.	0/1:5,1:6:18:18,0,110	1/1:0,1:1:3:33,3,0	0/0:1,1:2:3:0,3,34	./.:.:.:.:.	./.:.:.:.:.	1/1:0,1:1:3:32,3,0	./.:.:.:.:.	./.:.:.:.:.	./.:.:.:.:.	./.:.:.:.:.	./.:.:.:.:.	./.:.:.:.:.	./.:.:.:.:.	./.:.:.:.:.	1/1:0,2:2:3:32,3,0	1/1:0,2:2:3:32,3,0	./.:.:.:.:.	./.:.:.:.:.	./.:.:.:.:.	0/0:3,0:3:6:0,6,65	0/0:3,0:3:3:0,3,32	0/0:3,0:3:9:0,9,100	0/0:1,0:1:3:0,3,32	0/0:6,0:6:9:0,9,93	0/0:3,0:3:9:0,9,97	0/0:6,0:6:6:0,6,61	1/1:0,3:3:6:63,6,0	1/1:0,3:3:3:33,3,0	1/1:0,1:1:3:31,3,0	1/1:0,3:3:3:31,3,0	./.:.:.:.:.	./.:.:.:.:.	0/0:2,0:2:3:0,3,34	0/0:4,0:4:9:0,9,95	./.:.:.:.:.	./.:.:.:.:.	./.:.:.:.:.	0/0:4,0:4:6:0,6,61	./.:.:.:.:.	./.:.:.:.:.	./.:.:.:.:.	0/0:2,0:2:3:0,3,32	./.:.:.:.:.	./.:.:.:.:.	0/0:2,0:2:3:0,3,45	0/0:2,0:2:3:0,3,45	./.:.:.:.:.	./.:.:.:.:.	./.:.:.:.:.	0/0:10,0:10:12:0,12,126
chr0	122313134	.	G	A	368.29	.	AC=14;AF=0.075;AN=186;DP=515;Dels=0.00;FS=0.000;HaplotypeScore=0.0398;InbreedingCoeff=0.2696;MLEAC=11;MLEAF=0.059;MQ=28.85;MQ0=79;QD=11.16	GT:AD:DP:GQ:PL	0/0:31,0:31:33:0,33,326	0/0:11,0:11:6:0,6,59	0/0:7,0:7:12:0,12,111	0/0:18,0:18:27:0,27,267	0/0:3,0:3:3:0,3,29	0/0:9,0:9:12:0,12,111	0/0:13,0:13:12:0,12,122	0/0:4,0:4:9:0,9,92	./.:.:.:.:.	0/0:6,0:6:9:0,9,92	0/0:3,0:3:6:0,6,63	0/0:7,0:7:6:0,6,61	./.:.:.:.:.	0/0:1,0:1:3:0,3,32	0/0:4,0:4:3:0,3,31	0/0:8,0:8:9:0,9,89	0/0:10,0:10:15:0,15,148	0/0:4,0:4:12:0,12,122	0/0:9,0:9:9:0,9,95	0/0:4,0:4:9:0,9,86	0/0:4,0:4:12:0,12,118	0/0:9,0:9:6:0,6,59	1/1:0,11:11:24:245,24,0	0/0:7,0:7:9:0,9,92	0/0:2,0:2:3:0,3,33	0/0:7,0:7:12:0,12,122	0/0:7,0:7:12:0,12,115	0/0:6,0:6:9:0,9,83	0/0:5,0:5:12:0,12,122	0/0:7,0:7:9:0,9,91	0/0:4,0:4:12:0,12,122	0/0:5,0:5:12:0,12,126	0/0:11,0:11:9:0,9,90	0/0:2,0:2:3:0,3,33	0/0:6,0:6:9:0,9,89	0/0:6,0:6:12:0,12,130	0/0:13,0:13:18:0,18,178	0/0:7,0:7:6:0,6,61	0/0:12,0:12:9:0,9,86	0/0:3,0:3:9:0,9,92	0/0:4,0:4:6:0,6,59	0/0:9,0:9:15:0,15,153	0/0:10,0:10:6:0,6,59	0/0:8,0:8:12:0,12,122	1/1:0,7:7:6:57,6,0	0/0:9,0:9:9:0,9,92	0/0:2,0:2:6:0,6,61	0/0:4,0:4:12:0,12,122	./.:.:.:.:.	./.:.:.:.:.	./.:.:.:.:.	./.:.:.:.:.	0/0:3,0:3:9:0,9,92	0/0:1,0:1:3:0,3,31	./.:.:.:.:.	0/0:6,0:6:18:0,18,174	./.:.:.:.:.	./.:.:.:.:.	./.:.:.:.:.	0/0:1,0:1:3:0,3,27	./.:.:.:.:.	0/0:1,0:1:3:0,3,27	0/0:8,0:8:15:0,15,150	0/0:5,0:5:6:0,6,59	0/0:2,0:2:3:0,3,30	./.:.:.:.:.	./.:.:.:.:.	./.:.:.:.:.	0/0:1,0:1:3:0,3,31	0/0:3,0:3:3:0,3,31	./.:.:.:.:.	./.:.:.:.:.	./.:.:.:.:.	./.:.:.:.:.	0/0:4,0:4:3:0,3,29	./.:.:.:.:.	./.:.:.:.:.	./.:.:.:.:.	./.:.:.:.:.	./.:.:.:.:.	./.:.:.:.:.	./.:.:.:.:.	./.:.:.:.:.	0/0:2,0:2:3:0,3,31	0/0:2,0:2:6:0,6,49	0/0:4,0:4:9:0,9,94	0/0:3,0:3:9:0,9,92	0/0:9,0:9:24:0,24,245	./.:.:.:.:.	0/0:5,0:5:12:0,12,115	./.:.:.:.:.	./.:.:.:.:.	./.:.:.:.:.	0/0:1,0:1:3:0,3,32	0/0:1,0:1:3:0,3,31	0/0:4,0:4:6:0,6,61	0/0:2,0:2:6:0,6,55	0/0:2,0:2:3:0,3,30	0/0:2,0:2:3:0,3,31	./.:.:.:.:.	0/0:6,0:6:15:0,15,153	0/0:2,0:2:3:0,3,32	0/0:2,0:2:6:0,6,61	./.:.:.:.:.	./.:.:.:.:.	1/1:0,6:6:3:32,3,0	0/0:2,0:2:3:0,3,34	0/0:3,0:3:3:0,3,29	0/0:3,0:3:9:0,9,88	0/0:3,0:3:3:0,3,30	0/0:2,0:2:3:0,3,30	0/0:3,0:3:9:0,9,86	./.:.:.:.:.	./.:.:.:.:.	0/0:1,0:1:3:0,3,30	0/0:1,0:1:3:0,3,31	0/0:3,0:3:3:0,3,30	0/0:3,0:3:3:0,3,30	0/0:1,0:1:3:0,3,30	./.:.:.:.:.	0/0:1,0:2:3:0,3,28	./.:.:.:.:.	1/1:0,3:3:3:32,3,0	1/1:0,3:3:6:61,6,0	1/1:0,1:1:3:30,3,0	1/1:0,2:2:6:63,6,0	./.:.:.:.:.	0/0:2,0:2:3:0,3,30	./.:.:.:.:.	./.:.:.:.:.	0/0:3,0:3:3:0,3,31	./.:.:.:.:.	0/0:5,0:5:3:0,3,31	./.:.:.:.:.	./.:.:.:.:.	./.:.:.:.:.	0/0:9,0:9:21:0,21,227
chr0	122323244	.	G	A	304.56	.	AC=20;AF=0.128;AN=156;DP=577;Dels=0.00;FS=0.000;HaplotypeScore=0.0381;InbreedingCoeff=0.2667;MLEAC=16;MLEAF=0.103;MQ=18.99;MQ0=78;QD=6.09	GT:AD:DP:GQ:PL	0/0:42,0:42:6:0,6,63	0/0:7,0:7:9:0,9,92	0/0:11,0:11:3:0,3,32	0/0:24,0:24:9:0,9,95	0/0:14,0:14:12:0,12,126	0/0:7,0:7:3:0,3,32	0/0:7,0:7:3:0,3,33	./.:.:.:.:.	./.:.:.:.:.	0/0:11,0:11:9:0,9,94	0/0:1,0:1:3:0,3,32	0/0:5,0:5:3:0,3,33	0/0:11,0:11:9:0,9,97	./.:.:.:.:.	0/0:15,0:15:12:0,12,126	0/0:10,0:10:15:0,15,155	./.:.:.:.:.	0/0:5,0:5:9:0,9,92	1/1:0,4:4:6:63,6,0	0/0:8,0:8:3:0,3,32	./.:.:.:.:.	0/0:2,0:2:3:0,3,32	1/1:0,10:10:6:61,6,0	./.:.:.:.:.	0/0:2,0:2:3:0,3,30	1/1:0,8:8:9:95,9,0	0/0:2,0:2:3:0,3,32	0/0:5,0:5:3:0,3,28	./.:.:.:.:.	0/0:10,0:10:3:0,3,31	0/0:3,0:3:3:0,3,32	0/0:2,0:2:6:0,6,65	0/0:11,0:11:6:0,6,61	./.:.:.:.:.	0/0:7,0:7:12:0,12,125	./.:.:.:.:.	./.:.:.:.:.	0/0:9,0:9:6:0,6,61	0/0:10,0:10:3:0,3,31	0/0:1,0:1:3:0,3,32	./.:.:.:.:.	0/0:16,0:16:9:0,9,95	0/0:11,0:11:3:0,3,32	0/0:9,0:9:18:0,18,189	1/1:0,9:9:3:32,3,0	0/0:10,0:10:9:0,9,97	0/0:7,0:7:9:0,9,95	0/0:4,0:4:6:0,6,65	0/0:2,0:2:6:0,6,53	0/0:2,0:2:6:0,6,62	./.:.:.:.:.	./.:.:.:.:.	0/0:5,0:5:3:0,3,31	./.:.:.:.:.	0/0:5,0:5:6:0,6,63	./.:.:.:.:.	0/0:2,0:2:3:0,3,32	0/0:5,0:5:3:0,3,33	./.:.:.:.:.	0/0:5,0:5:12:0,12,126	0/0:1,0:1:3:0,3,32	0/0:2,0:2:3:0,3,30	0/0:5,0:5:3:0,3,31	0/0:4,0:4:3:0,3,31	0/0:4,0:4:6:0,6,63	./.:.:.:.:.	0/0:2,0:2:3:0,3,32	0/0:4,0:4:3:0,3,32	./.:.:.:.:.	./.:.:.:.:.	./.:.:.:.:.	./.:.:.:.:.	0/0:3,0:3:6:0,6,63	0/0:3,0:3:3:0,3,32	./.:.:.:.:.	./.:.:.:.:.	./.:.:.:.:.	1/1:0,2:2:3:30,3,0	0/0:3,0:3:3:0,3,33	./.:.:.:.:.	./.:.:.:.:.	./.:.:.:.:.	./.:.:.:.:.	./.:.:.:.:.	0/0:4,0:4:3:0,3,33	./.:.:.:.:.	./.:.:.:.:.	0/0:3,0:3:3:0,3,31	./.:.:.:.:.	0/0:4,0:4:6:0,6,63	./.:.:.:.:.	./.:.:.:.:.	./.:.:.:.:.	0/0:2,0:2:6:0,6,63	0/0:3,0:3:6:0,6,62	./.:.:.:.:.	0/0:2,0:2:3:0,3,32	./.:.:.:.:.	./.:.:.:.:.	./.:.:.:.:.	0/0:4,0:4:9:0,9,83	./.:.:.:.:.	./.:.:.:.:.	./.:.:.:.:.	./.:.:.:.:.	1/1:0,3:3:3:32,3,0	./.:.:.:.:.	./.:.:.:.:.	0/0:4,0:4:3:0,3,33	./.:.:.:.:.	./.:.:.:.:.	0/0:3,0:3:3:0,3,34	0/0:3,0:3:3:0,3,32	0/0:4,0:4:6:0,6,61	./.:.:.:.:.	./.:.:.:.:.	0/0:4,0:4:3:0,3,33	0/0:5,0:5:6:0,6,61	0/0:3,0:3:6:0,6,63	./.:.:.:.:.	0/0:4,0:4:3:0,3,33	0/0:4,0:4:3:0,3,28	1/1:0,4:4:3:32,3,0	1/1:0,2:2:6:61,6,0	1/1:0,3:3:3:31,3,0	1/1:0,5:5:3:31,3,0	./.:.:.:.:.	./.:.:.:.:.	0/0:1,0:1:3:0,3,32	./.:.:.:.:.	./.:.:.:.:.	./.:.:.:.:.	./.:.:.:.:.	./.:.:.:.:.	./.:.:.:.:.	./.:.:.:.:.	0/0:13,0:13:3:0,3,25
chr0	122326774	.	A	T	1155.01	.	AC=13;AF=0.050;AN=258;BaseQRankSum=-3.232;DP=1001;Dels=0.00;FS=1.255;HaplotypeScore=0.1325;InbreedingCoeff=0.3125;MLEAC=11;MLEAF=0.043;MQ=57.84;MQ0=0;MQRankSum=0.450;QD=23.57;ReadPosRankSum=-0.143	GT:AD:DP:GQ:PL	0/0:35,0:35:93:0,93,1061	0/0:52,0:52:99:0,153,1626	0/0:13,0:13:33:0,33,371	0/0:44,0:44:99:0,126,1359	0/0:13,0:13:36:0,36,394	0/0:12,0:12:36:0,36,377	0/0:16,0:16:42:0,42,453	./.:.:.:.:.	0/0:1,0:1:3:0,3,32	0/0:15,0:15:42:0,42,441	0/0:2,0:2:6:0,6,67	0/0:15,0:15:42:0,42,460	0/0:17,0:17:48:0,48,511	0/0:1,0:1:3:0,3,27	0/0:16,0:16:45:0,45,483	0/0:17,0:17:51:0,51,530	0/0:12,0:12:36:0,36,370	0/0:2,0:2:6:0,6,65	0/0:7,0:7:18:0,18,202	0/0:9,0:9:27:0,27,274	./.:.:.:.:.	0/0:20,0:20:51:0,51,563	0/0:20,0:20:54:0,54,585	1/1:0,28:28:81:844,81,0	0/0:3,0:3:9:0,9,97	0/0:16,0:16:48:0,48,508	0/0:16,0:16:45:0,45,494	0/0:4,0:4:12:0,12,120	0/0:3,0:3:9:0,9,97	0/0:21,0:21:60:0,60,635	0/0:4,0:4:12:0,12,133	0/0:5,0:5:15:0,15,159	0/0:20,0:20:51:0,51,580	0/0:1,0:1:3:0,3,32	./.:.:.:.:.	0/0:3,0:3:9:0,9,99	0/0:16,0:16:42:0,42,464	0/0:15,0:15:45:0,45,475	0/0:9,0:9:24:0,24,262	0/0:1,0:1:3:0,3,32	0/0:1,0:1:3:0,3,32	0/0:10,0:10:30:0,30,315	0/0:41,0:41:99:0,105,1184	1/1:0,5:5:15:151,15,0	0/0:28,0:28:75:0,75,818	0/0:17,0:17:48:0,48,524	0/0:9,0:9:24:0,24,265	0/0:1,0:1:3:0,3,33	0/0:1,0:1:3:0,3,32	0/0:3,0:3:9:0,9,97	0/0:2,0:2:6:0,6,59	0/0:5,0:5:15:0,15,161	0/0:4,0:4:12:0,12,130	0/0:2,0:2:6:0,6,66	0/1:2,1:3:20:20,0,49	0/0:4,0:4:12:0,12,129	0/0:3,0:3:9:0,9,96	0/0:5,0:5:12:0,12,128	0/0:4,0:4:9:0,9,109	1/1:0,1:1:3:32,3,0	0/0:3,0:3:9:0,9,95	0/0:2,0:2:6:0,6,60	0/0:6,0:6:18:0,18,184	0/0:4,0:4:9:0,9,108	0/0:5,0:5:12:0,12,127	0/0:7,0:7:21:0,21,223	0/0:1,0:1:3:0,3,31	0/0:6,0:6:18:0,18,189	0/0:2,0:2:6:0,6,63	./.:.:.:.:.	./.:.:.:.:.	0/0:5,0:5:15:0,15,153	0/0:3,0:3:9:0,9,93	0/0:3,0:3:9:0,9,97	1/1:0,4:4:12:124,12,0	0/0:3,0:3:9:0,9,98	0/0:1,0:1:3:0,3,31	0/1:1,1:2:25:25,0,26	./.:.:.:.:.	0/0:4,0:4:12:0,12,128	0/0:3,0:3:9:0,9,94	0/0:2,0:2:6:0,6,64	0/0:6,0:6:18:0,18,184	0/0:4,0:4:12:0,12,125	0/0:9,0:9:24:0,24,253	0/0:2,0:2:6:0,6,65	0/0:4,0:4:12:0,12,124	0/0:4,0:4:12:0,12,126	0/0:5,0:5:15:0,15,162	0/0:3,0:3:6:0,6,66	0/0:1,0:1:3:0,3,32	0/0:7,0:7:21:0,21,217	0/0:3,0:3:9:0,9,95	0/0:1,0:1:3:0,3,29	0/0:2,0:2:6:0,6,63	0/0:8,0:8:21:0,21,226	0/0:6,0:6:18:0,18,188	0/0:8,0:8:24:0,24,256	0/0:1,0:1:3:0,3,31	0/0:3,0:3:9:0,9,89	0/0:15,0:15:45:0,45,483	0/0:1,0:1:3:0,3,32	0/0:3,0:3:9:0,9,96	0/0:5,0:5:15:0,15,156	0/0:6,0:6:15:0,15,154	0/0:4,0:4:12:0,12,119	0/0:5,0:5:15:0,15,154	0/0:3,0:3:9:0,9,95	0/0:7,0:7:21:0,21,220	0/0:6,0:6:18:0,18,183	0/0:8,0:8:24:0,24,244	0/0:7,0:7:21:0,21,222	0/0:28,0:28:78:0,78,857	0/0:5,0:5:15:0,15,147	0/0:3,0:3:9:0,9,92	0/0:5,0:5:15:0,15,155	0/0:4,0:4:9:0,9,108	0/0:3,0:3:9:0,9,92	1/1:0,3:3:9:97,9,0	0/0:1,0:1:3:0,3,31	./.:.:.:.:.	0/0:4,0:4:9:0,9,107	0/0:8,0:8:24:0,24,259	0/1:1,2:3:24:52,0,24	0/0:2,0:2:6:0,6,66	0/0:3,0:3:9:0,9,95	0/0:4,0:4:12:0,12,127	0/0:5,0:5:15:0,15,162	./.:.:.:.:.	0/0:6,0:6:9:0,9,134	0/0:3,0:3:6:0,6,76	0/0:4,0:4:9:0,9,107	0/0:4,0:4:6:0,6,89	0/0:10,0:10:24:0,24,279	0/0:4,0:4:9:0,9,103	0/0:4,0:4:6:0,6,89	0/0:19,0:19:57:0,57,625
chr0	122331932	.	C	T	1763.7	.	AC=24;AF=0.099;AN=242;BaseQRankSum=-2.450;DP=710;Dels=0.00;FS=8.873;HaplotypeScore=0.1009;InbreedingCoeff=0.5178;MLEAC=22;MLEAF=0.091;MQ=59.83;MQ0=0;MQRankSum=0.084;QD=23.52;ReadPosRankSum=1.347	GT:AD:DP:GQ:PL	0/0:31,0:31:93:0,93,1014	0/0:18,0:18:51:0,51,553	0/0:5,0:5:15:0,15,148	0/0:27,0:27:81:0,81,853	0/0:12,0:12:33:0,33,350	0/0:14,0:14:36:0,36,394	0/0:11,0:11:33:0,33,340	0/0:1,0:1:3:0,3,33	0/0:2,0:2:6:0,6,62	0/0:15,0:15:45:0,45,476	0/0:1,0:1:3:0,3,33	0/0:11,0:11:33:0,33,347	0/0:18,0:18:54:0,54,545	./.:.:.:.:.	0/0:18,0:18:54:0,54,545	0/0:8,0:8:21:0,21,233	1/1:0,14:14:36:396,36,0	0/0:1,0:1:3:0,3,32	0/0:4,0:4:9:0,9,106	0/0:3,0:3:9:0,9,94	0/0:5,0:5:15:0,15,159	0/0:4,0:4:12:0,12,124	0/0:5,0:5:15:0,15,164	0/0:8,0:8:24:0,24,250	./.:.:.:.:.	0/0:8,0:8:24:0,24,252	0/0:12,0:12:36:0,36,371	0/0:2,0:2:6:0,6,69	0/0:2,0:2:6:0,6,67	0/0:19,0:19:54:0,54,585	0/0:5,0:5:15:0,15,162	0/1:4,1:5:17:17,0,117	0/0:9,0:9:24:0,24,271	0/0:5,0:5:15:0,15,161	0/0:9,0:9:27:0,27,275	0/0:4,0:4:12:0,12,131	0/0:22,0:22:57:0,57,635	1/1:0,6:6:18:180,18,0	0/0:6,0:6:18:0,18,189	0/0:4,0:4:12:0,12,136	0/0:4,0:4:12:0,12,134	1/1:0,9:9:27:277,27,0	0/0:25,0:25:69:0,69,751	0/0:17,0:17:51:0,51,531	./.:.:.:.:.	0/0:10,0:10:27:0,27,302	0/0:9,0:9:27:0,27,278	0/0:5,0:5:15:0,15,167	0/0:2,0:2:6:0,6,61	1/1:0,7:7:21:217,21,0	0/0:4,0:4:12:0,12,118	0/0:1,0:1:3:0,3,30	0/0:3,0:3:9:0,9,89	0/0:1,0:1:3:0,3,32	0/0:3,0:3:9:0,9,91	0/0:2,0:2:6:0,6,65	0/0:6,0:6:18:0,18,192	0/0:6,0:6:18:0,18,181	0/0:2,0:2:6:0,6,59	0/0:5,0:5:15:0,15,161	0/0:4,0:4:12:0,12,120	0/0:2,0:2:6:0,6,64	1/1:0,7:7:21:213,21,0	0/0:1,0:1:3:0,3,35	0/0:4,0:4:12:0,12,118	0/0:6,0:6:18:0,18,180	0/0:2,0:2:6:0,6,63	0/0:3,0:3:9:0,9,92	0/0:4,0:4:12:0,12,122	0/0:2,0:2:6:0,6,63	0/0:2,0:2:6:0,6,59	0/0:3,0:3:9:0,9,95	0/0:1,0:1:3:0,3,29	0/0:5,0:5:15:0,15,151	0/0:2,0:2:6:0,6,58	0/0:2,0:2:6:0,6,61	0/0:5,0:5:15:0,15,152	./.:.:.:.:.	0/0:1,0:1:3:0,3,31	0/0:2,0:2:6:0,6,66	0/0:3,0:3:9:0,9,95	0/0:5,0:5:15:0,15,149	0/0:3,0:3:9:0,9,96	0/0:2,0:2:6:0,6,64	0/0:2,0:2:6:0,6,62	0/0:5,0:5:15:0,15,162	./.:.:.:.:.	0/0:6,0:6:18:0,18,195	0/0:1,0:1:3:0,3,32	0/0:3,0:3:9:0,9,94	./.:.:.:.:.	0/0:6,0:6:18:0,18,177	./.:.:.:.:.	0/0:1,0:1:3:0,3,33	1/1:0,4:4:9:107,9,0	1/1:0,3:3:9:92,9,0	0/1:1,6:7:11:162,0,11	1/1:0,1:1:3:32,3,0	1/1:0,2:2:6:63,6,0	./.:.:.:.:.	0/0:4,0:4:12:0,12,121	0/0:3,0:3:9:0,9,97	0/0:3,0:3:9:0,9,92	0/0:1,0:1:3:0,3,31	0/0:1,0:1:3:0,3,31	0/0:6,0:6:18:0,18,185	0/0:5,0:5:15:0,15,165	0/0:6,0:6:18:0,18,193	0/0:3,0:3:9:0,9,100	1/1:0,4:4:12:118,12,0	1/1:0,6:6:18:185,18,0	0/0:3,0:3:9:0,9,100	0/0:6,0:6:18:0,18,187	./.:.:.:.:.	0/0:6,0:6:18:0,18,182	0/0:4,0:4:12:0,12,122	0/0:4,0:4:6:0,6,89	0/0:5,0:5:15:0,15,152	0/0:4,0:4:12:0,12,118	./.:.:.:.:.	0/0:3,0:3:9:0,9,91	0/0:1,0:1:3:0,3,33	./.:.:.:.:.	0/0:4,0:4:12:0,12,128	./.:.:.:.:.	0/0:1,0:1:3:0,3,31	0/0:5,0:5:15:0,15,155	./.:.:.:.:.	0/0:4,0:4:12:0,12,120	./.:.:.:.:.	./.:.:.:.:.	0/0:5,0:5:9:0,9,106	./.:.:.:.:.	0/0:2,0:2:6:0,6,63	0/0:2,0:2:3:0,3,45	0/0:5,0:5:9:0,9,119	0/0:17,0:17:51:0,51,583
chr0	122332924	.	A	T	1231.24	.	AC=20;AF=0.078;AN=258;BaseQRankSum=2.217;DP=1518;Dels=0.00;FS=4.760;HaplotypeScore=0.2119;InbreedingCoeff=0.1917;MLEAC=18;MLEAF=0.070;MQ=38.67;MQ0=18;MQRankSum=-0.084;QD=10.61;ReadPosRankSum=-0.928	GT:AD:DP:GQ:PL	0/0:114,0:114:99:0,313,3304	0/1:17,12:29:99:331,0,269	0/0:24,0:24:66:0,66,708	0/0:54,0:54:99:0,126,1351	0/0:24,0:24:57:0,57,623	0/0:24,0:24:72:0,72,747	0/0:18,0:18:48:0,48,491	./.:.:.:.:.	0/0:2,0:2:6:0,6,65	0/0:28,0:28:63:0,63,693	0/0:1,0:1:3:0,3,33	0/0:26,0:26:60:0,60,631	0/0:19,0:19:51:0,51,540	0/0:1,0:1:3:0,3,33	0/0:32,0:32:72:0,72,774	0/0:31,1:32:75:0,75,793	0/0:25,0:25:60:0,60,623	./.:.:.:.:.	0/0:10,0:10:18:0,18,205	0/0:15,0:15:27:0,27,310	0/0:1,0:1:3:0,3,32	0/0:23,0:23:33:0,33,352	0/0:26,0:26:60:0,60,662	0/0:41,0:41:99:0,102,1105	0/0:2,0:2:3:0,3,33	0/0:25,0:25:57:0,57,584	0/0:20,0:20:39:0,39,437	0/0:4,0:4:3:0,3,31	0/0:3,0:3:6:0,6,63	0/0:35,0:35:75:0,75,863	0/0:8,0:8:15:0,15,167	0/0:2,0:2:3:0,3,32	0/0:27,0:27:66:0,66,670	0/0:3,0:3:3:0,3,28	0/0:31,0:31:72:0,72,798	0/0:4,0:4:3:0,3,32	0/0:50,0:50:99:0,120,1317	0/0:15,0:15:36:0,36,377	0/0:7,0:7:21:0,21,215	0/0:3,0:3:3:0,3,31	./.:.:.:.:.	0/0:17,0:17:42:0,42,457	0/0:26,0:26:63:0,63,653	0/0:31,0:31:78:0,78,821	0/0:22,0:22:51:0,51,564	0/0:37,0:37:90:0,90,951	0/0:21,0:21:48:0,48,560	./.:.:.:.:.	0/0:2,0:2:6:0,6,63	0/0:13,0:13:27:0,27,279	./.:.:.:.:.	0/0:4,0:4:6:0,6,65	0/0:13,0:13:24:0,24,264	1/1:0,2:2:6:62,6,0	0/0:9,0:9:27:0,27,280	0/0:3,0:3:6:0,6,61	0/0:8,0:8:18:0,18,206	0/0:6,0:6:12:0,12,126	0/1:4,3:7:60:60,0,80	0/0:11,0:11:27:0,27,297	0/0:3,0:3:9:0,9,98	0/0:5,0:5:12:0,12,134	0/0:12,0:12:27:0,27,308	0/0:2,0:2:6:0,6,62	0/0:5,0:5:12:0,12,130	0/0:6,0:6:12:0,12,123	./.:.:.:.:.	0/0:11,0:11:27:0,27,286	0/0:4,0:4:9:0,9,100	0/0:2,0:2:3:0,3,31	0/0:3,0:3:9:0,9,84	0/0:4,0:4:9:0,9,93	0/0:6,0:6:9:0,9,93	0/0:7,0:7:12:0,12,125	0/0:4,0:4:12:0,12,111	0/0:8,0:8:24:0,24,255	0/0:5,0:5:9:0,9,86	0/0:8,0:8:9:0,9,96	0/0:2,0:2:6:0,6,63	0/1:2,1:3:22:22,0,52	1/1:0,3:3:9:96,9,0	0/0:1,0:1:3:0,3,33	0/0:4,0:4:3:0,3,32	0/1:4,3:7:71:71,0,103	0/0:8,0:8:18:0,18,175	0/0:2,0:2:3:0,3,31	0/0:2,0:2:6:0,6,62	0/0:6,0:6:12:0,12,121	0/0:5,0:5:12:0,12,123	0/0:5,0:5:12:0,12,126	0/0:6,0:6:3:0,3,32	0/0:4,0:4:12:0,12,126	0/0:8,0:8:21:0,21,217	0/0:7,0:7:18:0,18,183	0/0:4,0:4:12:0,12,127	0/0:4,0:4:9:0,9,92	0/0:6,0:6:3:0,3,32	0/0:5,0:5:12:0,12,123	0/0:5,0:5:15:0,15,149	./.:.:.:.:.	0/0:2,0:2:6:0,6,60	./.:.:.:.:.	0/0:6,0:6:12:0,12,125	0/1:7,2:9:49:49,0,80	0/0:5,0:5:12:0,12,137	0/1:6,7:13:27:169,0,27	0/0:3,0:3:3:0,3,32	0/0:5,0:5:12:0,12,139	0/0:3,0:3:9:0,9,92	0/0:8,0:8:21:0,21,221	0/0:11,0:11:27:0,27,285	0/0:3,0:3:9:0,9,92	0/1:5,3:8:72:72,0,104	0/0:5,0:5:9:0,9,93	0/0:7,0:7:15:0,15,156	0/0:7,0:7:15:0,15,158	0/0:5,0:5:15:0,15,149	0/0:8,0:8:24:0,24,254	0/1:2,2:4:21:57,0,21	1/1:2,5:7:12:141,12,0	0/0:2,0:2:6:0,6,63	0/0:10,0:10:18:0,18,205	1/1:0,3:3:3:32,3,0	0/0:10,0:10:27:0,27,289	1/1:0,7:7:21:212,21,0	0/0:7,0:7:21:0,21,218	0/1:4,1:5:23:23,0,55	0/0:5,0:5:12:0,12,124	0/1:6,3:9:47:80,0,47	0/0:4,0:4:6:0,6,89	0/0:2,0:2:3:0,3,45	0/0:8,0:8:15:0,15,194	0/0:16,0:16:24:0,24,331	0/0:2,0:2:3:0,3,45	0/0:12,1:13:18:0,18,268	0/0:10,0:10:12:0,12,179	0/0:47,0:47:99:0,99,1093
chr0	122371717	.	T	G	17817.5	.	AC=192;AF=0.733;AN=262;BaseQRankSum=1.623;DP=811;Dels=0.00;FS=2.496;HaplotypeScore=0.0321;InbreedingCoeff=0.6651;MLEAC=198;MLEAF=0.756;MQ=51.56;MQ0=3;MQRankSum=0.230;QD=28.55;ReadPosRankSum=3.845	GT:AD:DP:GQ:PL	1/1:0,48:48:99:1582,144,0	1/1:0,18:18:51:563,51,0	1/1:0,17:17:51:533,51,0	0/0:37,0:37:99:0,111,1112	1/1:0,10:10:30:319,30,0	0/0:11,0:11:30:0,30,312	1/1:0,11:11:30:306,30,0	1/1:0,1:1:3:31,3,0	1/1:0,1:1:3:33,3,0	1/1:0,17:17:51:534,51,0	1/1:0,1:1:3:35,3,0	1/1:0,17:17:42:453,42,0	1/1:0,7:7:21:221,21,0	1/1:0,2:2:6:63,6,0	1/1:0,2:2:6:59,6,0	1/1:0,16:16:42:471,42,0	1/1:0,30:30:90:947,90,0	1/1:0,1:1:3:32,3,0	1/1:0,5:5:9:121,9,0	1/1:0,3:3:6:76,6,0	./.:.:.:.:.	1/1:0,9:9:27:281,27,0	1/1:0,14:14:36:401,36,0	1/1:0,19:19:57:600,57,0	./.:.:.:.:.	0/1:13,8:21:99:192,0,330	1/1:0,9:9:27:284,27,0	0/0:4,0:4:12:0,12,135	0/0:1,0:1:3:0,3,32	0/0:18,0:18:48:0,48,503	1/1:0,2:2:6:65,6,0	1/1:0,4:4:12:130,12,0	1/1:0,12:12:27:322,27,0	1/1:0,5:5:15:164,15,0	1/1:0,17:17:48:508,48,0	0/0:7,0:7:21:0,21,226	1/1:0,14:14:42:442,42,0	0/0:14,0:14:42:0,42,426	1/1:0,3:3:9:96,9,0	0/0:3,0:3:9:0,9,93	1/1:0,4:4:12:129,12,0	1/1:0,5:5:15:156,15,0	1/1:0,9:9:27:275,27,0	1/1:0,17:17:51:536,51,0	1/1:0,15:15:42:456,42,0	1/1:0,18:18:51:547,51,0	1/1:0,7:7:21:218,21,0	1/1:0,2:2:6:64,6,0	1/1:0,3:3:9:95,9,0	1/1:0,2:2:6:63,6,0	1/1:0,3:3:9:92,9,0	0/0:2,0:2:6:0,6,62	1/1:0,6:6:18:189,18,0	0/0:4,0:4:12:0,12,128	1/1:0,3:3:9:97,9,0	1/1:0,1:1:3:32,3,0	1/1:0,1:1:3:32,3,0	1/1:0,3:3:9:99,9,0	1/1:0,1:1:3:33,3,0	1/1:0,4:4:12:119,12,0	1/1:0,2:2:6:64,6,0	./.:.:.:.:.	1/1:0,10:10:30:316,30,0	1/1:0,5:5:15:155,15,0	1/1:0,6:6:18:191,18,0	1/1:0,2:2:6:63,6,0	./.:.:.:.:.	0/0:1,0:1:3:0,3,30	1/1:0,2:2:6:62,6,0	0/0:3,0:3:9:0,9,91	0/0:2,0:2:6:0,6,61	0/0:2,0:2:6:0,6,59	1/1:0,2:2:6:65,6,0	0/0:1,0:1:3:0,3,28	0/0:5,0:5:15:0,15,152	1/1:0,2:2:6:65,6,0	1/1:0,5:5:15:161,15,0	1/1:0,1:1:3:32,3,0	./.:.:.:.:.	1/1:0,2:2:6:59,6,0	1/1:0,1:1:3:32,3,0	0/0:2,0:2:6:0,6,63	0/0:4,1:5:12:0,12,125	0/0:2,0:2:6:0,6,64	0/1:3,2:5:44:44,0,76	1/1:0,5:5:9:96,9,0	0/0:2,0:2:6:0,6,61	1/1:0,3:3:6:64,6,0	0/0:6,0:6:18:0,18,180	1/1:0,2:2:6:63,6,0	0/0:1,0:1:3:0,3,31	1/1:0,1:1:3:32,3,0	1/1:0,3:3:9:94,9,0	0/0:2,0:2:6:0,6,60	1/1:0,2:2:6:59,6,0	1/1:0,2:2:6:67,6,0	1/1:0,2:2:3:34,3,0	1/1:0,4:4:12:130,12,0	1/1:0,2:2:6:61,6,0	1/1:0,1:1:3:32,3,0	1/1:0,4:4:12:128,12,0	1/1:0,3:3:9:93,9,0	1/1:0,6:6:18:191,18,0	1/1:0,6:6:15:175,15,0	1/1:0,2:2:6:63,6,0	1/1:0,8:8:24:252,24,0	1/1:0,2:2:6:68,6,0	0/0:6,0:6:18:0,18,188	0/0:3,0:3:9:0,9,94	./.:.:.:.:.	1/1:0,5:5:15:156,15,0	0/0:3,0:3:9:0,9,93	0/0:7,0:7:21:0,21,209	1/1:0,5:5:15:153,15,0	1/1:0,4:4:12:128,12,0	0/0:3,0:3:9:0,9,91	0/0:2,0:2:6:0,6,59	0/0:2,0:2:6:0,6,57	0/0:1,0:1:3:0,3,31	1/1:0,2:2:6:63,6,0	1/1:0,6:6:18:189,18,0	1/1:0,5:5:15:161,15,0	1/1:0,7:7:21:223,21,0	1/1:0,1:1:3:32,3,0	1/1:0,5:5:12:124,12,0	1/1:0,4:4:12:122,12,0	0/0:2,0:2:6:0,6,61	1/1:0,3:3:9:95,9,0	1/1:0,5:5:15:154,15,0	1/1:1,5:6:9:110,9,0	1/1:0,10:10:15:224,15,0	0/0:2,0:2:3:0,3,45	1/1:0,2:2:3:45,3,0	1/1:0,2:2:6:62,6,0	1/1:0,6:6:9:134,9,0	1/1:0,3:3:6:66,6,0	0/0:21,0:21:63:0,63,716
chr0	122380673	.	G	A	3284.38	.	AC=35;AF=0.134;AN=262;BaseQRankSum=-6.979;DP=1085;Dels=0.00;FS=1.984;HaplotypeScore=0.0634;InbreedingCoeff=0.5772;MLEAC=30;MLEAF=0.115;MQ=59.76;MQ0=0;MQRankSum=1.057;QD=22.97;ReadPosRankSum=3.481	GT:AD:DP:GQ:PL	0/0:60,0:60:99:0,180,1893	0/0:21,0:21:63:0,63,660	0/0:17,0:17:45:0,45,503	0/0:49,0:49:99:0,144,1550	0/0:16,0:16:48:0,48,500	0/0:16,0:16:48:0,48,493	1/1:0,31:31:81:871,81,0	0/0:2,0:2:6:0,6,63	0/0:3,0:3:9:0,9,95	0/0:20,0:20:57:0,57,622	0/0:3,0:3:9:0,9,99	0/0:14,0:14:39:0,39,430	0/0:26,0:26:78:0,78,826	0/1:1,1:2:27:28,0,27	0/0:25,0:25:72:0,72,786	0/0:28,0:28:84:0,84,881	0/0:17,0:17:51:0,51,525	0/0:3,0:3:9:0,9,97	0/0:11,0:11:30:0,30,341	0/0:5,0:5:12:0,12,137	0/0:1,0:1:3:0,3,33	0/0:22,0:22:63:0,63,687	0/0:24,0:24:69:0,69,750	0/0:25,0:25:72:0,72,759	0/0:3,0:3:9:0,9,97	0/0:23,0:23:69:0,69,712	1/1:0,20:20:60:619,60,0	./.:.:.:.:.	./.:.:.:.:.	0/0:23,0:23:69:0,69,715	0/0:7,0:7:21:0,21,227	0/1:5,1:6:8:8,0,139	1/1:0,20:20:51:562,51,0	0/1:5,1:6:14:14,0,143	0/0:11,0:11:33:0,33,351	0/0:8,0:8:24:0,24,260	0/0:20,0:20:57:0,57,617	0/0:9,0:9:27:0,27,288	0/0:8,0:8:24:0,24,252	0/0:4,0:4:12:0,12,126	0/0:5,0:5:15:0,15,165	0/0:12,0:12:36:0,36,375	0/0:13,0:13:33:0,33,372	0/0:19,0:19:57:0,57,610	0/0:13,0:13:39:0,39,404	0/0:17,0:17:48:0,48,519	0/0:14,0:14:42:0,42,426	0/0:3,0:3:9:0,9,99	0/0:1,0:1:3:0,3,31	0/0:6,0:6:18:0,18,185	0/0:2,0:2:6:0,6,63	0/0:2,0:2:3:0,3,45	0/0:7,0:7:18:0,18,199	1/1:0,1:1:3:33,3,0	0/0:3,0:3:6:0,6,78	0/0:3,0:3:9:0,9,97	0/0:4,0:4:12:0,12,122	0/0:5,0:5:15:0,15,159	0/0:2,0:2:6:0,6,66	0/0:1,0:1:3:0,3,32	0/0:3,0:3:9:0,9,95	0/0:2,0:2:6:0,6,61	0/0:11,0:11:33:0,33,342	1/1:0,4:4:12:122,12,0	0/0:6,0:6:18:0,18,184	0/0:4,0:4:12:0,12,124	1/1:0,1:1:3:31,3,0	0/0:4,0:4:12:0,12,129	0/0:8,0:8:24:0,24,257	0/0:3,0:3:9:0,9,95	0/0:5,0:5:15:0,15,161	0/0:5,0:5:15:0,15,155	0/0:4,0:4:12:0,12,127	0/0:6,0:6:18:0,18,186	0/0:1,0:1:3:0,3,32	0/0:5,0:5:15:0,15,164	0/0:3,0:3:9:0,9,94	0/0:6,0:6:15:0,15,168	0/0:1,0:1:3:0,3,30	0/0:3,0:3:9:0,9,97	./.:.:.:.:.	0/0:3,0:3:9:0,9,95	0/0:2,0:2:6:0,6,61	0/0:7,0:7:21:0,21,219	0/0:8,0:8:24:0,24,255	0/0:3,0:3:9:0,9,100	0/0:3,0:3:9:0,9,99	0/0:6,0:6:18:0,18,195	0/0:4,0:4:9:0,9,106	0/0:2,0:2:6:0,6,63	./.:.:.:.:.	1/1:0,5:5:15:157,15,0	0/0:4,0:4:12:0,12,133	1/1:0,5:5:15:152,15,0	0/0:3,0:3:9:0,9,96	1/1:0,3:3:9:86,9,0	0/0:3,0:3:9:0,9,98	1/1:0,3:3:9:92,9,0	0/0:2,0:2:6:0,6,60	1/1:0,4:4:12:118,12,0	0/1:1,8:9:4:218,0,4	1/1:0,1:1:3:33,3,0	0/1:4,4:8:92:92,0,100	0/0:3,0:3:9:0,9,97	0/0:4,0:4:12:0,12,130	0/0:4,0:4:12:0,12,120	0/0:4,0:4:12:0,12,126	0/0:6,0:6:18:0,18,193	0/0:2,0:2:6:0,6,64	1/1:0,2:2:6:61,6,0	1/1:0,4:4:12:121,12,0	0/0:2,0:2:6:0,6,66	1/1:0,8:8:24:239,24,0	0/0:4,0:4:12:0,12,124	0/0:4,0:4:12:0,12,122	0/0:4,0:4:12:0,12,126	0/0:1,0:1:3:0,3,31	0/0:7,0:7:21:0,21,217	0/0:3,0:3:9:0,9,97	0/0:4,0:4:12:0,12,125	0/0:4,0:4:12:0,12,130	0/0:9,0:9:27:0,27,274	0/0:4,0:4:12:0,12,127	0/0:3,0:3:9:0,9,96	0/0:7,0:7:21:0,21,218	0/0:1,0:1:3:0,3,33	0/0:6,0:6:18:0,18,186	./.:.:.:.:.	0/0:5,0:5:15:0,15,159	0/0:4,0:4:12:0,12,127	0/0:6,0:6:12:0,12,153	0/0:1,0:1:3:0,3,30	0/0:9,0:9:18:0,18,228	0/0:6,0:6:12:0,12,154	./.:.:.:.:.	0/0:6,0:6:9:0,9,134	0/0:33,0:33:99:0,99,1116
chr0	122380944	.	G	A	7491.37	.	AC=61;AF=0.228;AN=268;BaseQRankSum=-2.920;DP=983;Dels=0.00;FS=10.176;HaplotypeScore=0.1198;InbreedingCoeff=0.7117;MLEAC=58;MLEAF=0.216;MQ=59.83;MQ0=0;MQRankSum=-0.692;QD=28.27;ReadPosRankSum=-1.587	GT:AD:DP:GQ:PL	1/1:0,52:52:99:1658,156,0	0/0:14,0:14:39:0,39,431	1/1:0,14:14:42:421,42,0	0/0:40,0:40:99:0,120,1262	0/0:21,0:21:57:0,57,625	0/0:14,0:14:36:0,36,406	0/0:11,0:11:33:0,33,353	0/0:4,0:4:12:0,12,122	0/0:3,0:3:9:0,9,99	0/0:19,0:19:54:0,54,581	0/0:2,0:2:6:0,6,67	1/1:0,11:11:33:340,33,0	0/0:14,0:14:39:0,39,422	0/1:1,1:2:25:26,0,25	0/0:20,0:20:60:0,60,636	0/0:17,0:17:45:0,45,482	0/0:20,0:20:57:0,57,606	1/1:0,2:2:6:60,6,0	1/1:0,4:4:12:126,12,0	0/0:5,0:5:12:0,12,140	0/0:1,0:1:3:0,3,32	0/0:12,0:12:33:0,33,359	0/0:19,0:19:54:0,54,583	1/1:0,19:19:54:572,54,0	1/1:0,3:3:9:95,9,0	0/0:18,0:18:51:0,51,558	0/0:18,0:18:54:0,54,570	0/0:5,0:5:15:0,15,161	0/0:2,0:2:6:0,6,67	0/0:13,0:13:36:0,36,395	0/0:1,0:1:3:0,3,35	0/0:3,0:3:9:0,9,101	0/0:9,0:9:24:0,24,265	0/0:3,0:3:9:0,9,97	1/1:0,10:10:30:313,30,0	./.:.:.:.:.	0/0:19,0:19:54:0,54,574	0/0:10,0:10:30:0,30,314	0/0:11,0:11:33:0,33,342	0/0:3,0:3:9:0,9,103	0/0:2,0:2:6:0,6,65	0/0:10,0:10:30:0,30,309	1/1:0,20:20:57:608,57,0	1/1:0,16:16:48:497,48,0	1/1:0,23:23:69:695,69,0	0/0:14,0:14:39:0,39,419	1/1:0,13:13:39:410,39,0	0/1:2,1:3:25:25,0,50	0/0:2,0:2:6:0,6,63	0/0:8,0:8:24:0,24,256	0/0:2,0:2:6:0,6,61	0/0:3,0:3:9:0,9,97	0/0:12,0:12:33:0,33,366	0/0:2,0:2:6:0,6,63	1/1:0,4:4:12:125,12,0	0/0:2,0:2:6:0,6,65	1/1:0,3:3:9:96,9,0	1/1:0,8:8:24:248,24,0	0/0:4,0:4:12:0,12,126	1/1:0,7:7:21:216,21,0	0/0:1,0:1:3:0,3,30	0/0:1,0:1:3:0,3,31	0/0:9,0:9:27:0,27,279	0/0:2,0:2:6:0,6,63	0/0:4,0:4:12:0,12,131	0/0:7,0:7:18:0,18,204	0/0:8,0:8:24:0,24,252	0/0:11,0:11:33:0,33,339	0/0:6,0:6:15:0,15,176	1/1:0,4:4:12:120,12,0	1/1:0,2:2:6:63,6,0	0/0:8,0:8:24:0,24,254	0/0:3,0:3:9:0,9,97	0/1:2,5:7:42:130,0,42	1/1:0,3:3:9:93,9,0	1/1:0,5:5:15:159,15,0	1/1:0,1:1:3:31,3,0	0/0:2,0:2:6:0,6,65	1/1:0,3:3:9:94,9,0	0/0:2,0:2:6:0,6,66	0/0:1,0:1:3:0,3,32	1/1:0,1:1:3:32,3,0	1/1:0,3:3:9:101,9,0	0/0:8,0:8:21:0,21,234	0/0:4,0:4:12:0,12,131	1/1:0,1:1:3:34,3,0	0/0:3,0:3:9:0,9,93	0/0:4,0:4:12:0,12,121	0/0:4,0:4:12:0,12,125	0/0:1,0:1:3:0,3,32	0/0:7,0:7:18:0,18,207	0/0:8,0:8:24:0,24,245	0/0:4,0:4:12:0,12,128	0/0:2,0:2:6:0,6,63	0/0:6,0:6:18:0,18,187	0/0:3,0:3:9:0,9,95	0/0:1,0:1:3:0,3,35	0/0:3,0:3:6:0,6,76	0/0:5,0:5:15:0,15,158	0/0:4,0:4:12:0,12,126	0/0:3,0:3:9:0,9,95	0/0:6,0:6:15:0,15,175	0/0:4,0:4:12:0,12,130	0/0:2,0:2:6:0,6,63	0/0:4,0:4:12:0,12,125	0/0:5,0:5:12:0,12,123	./.:.:.:.:.	1/1:0,5:5:15:154,15,0	0/0:4,0:4:12:0,12,135	0/0:3,0:3:9:0,9,89	0/0:7,0:7:21:0,21,218	0/0:4,0:4:12:0,12,139	0/0:12,0:12:33:0,33,361	0/0:4,0:4:12:0,12,122	0/0:6,0:6:18:0,18,187	0/0:7,0:7:15:0,15,188	0/0:4,0:4:12:0,12,124	0/0:2,0:2:6:0,6,57	1/1:0,4:4:12:120,12,0	0/0:3,0:3:9:0,9,95	1/1:0,10:10:30:306,30,0	0/0:8,0:8:24:0,24,252	0/0:8,0:8:21:0,21,235	0/0:5,0:5:15:0,15,156	0/0:2,0:2:6:0,6,61	0/0:6,0:6:18:0,18,186	0/0:4,0:4:9:0,9,109	0/0:3,0:3:9:0,9,93	1/1:0,2:2:6:66,6,0	0/0:2,0:2:3:0,3,45	0/0:4,0:4:6:0,6,89	0/0:1,0:1:3:0,3,32	0/0:11,0:11:24:0,24,295	0/0:5,0:5:9:0,9,121	0/0:7,0:7:12:0,12,166	./.:.:.:.:.	0/0:28,0:28:84:0,84,951
chr0	122389801	.	A	T	1076.58	.	AC=40;AF=0.244;AN=164;BaseQRankSum=-1.030;DP=562;Dels=0.00;FS=5.971;HaplotypeScore=0.0187;InbreedingCoeff=0.4578;MLEAC=36;MLEAF=0.220;MQ=22.19;MQ0=69;MQRankSum=0.045;QD=7.97;ReadPosRankSum=0.134	GT:AD:DP:GQ:PL	1/1:0,37:37:15:158,15,0	1/1:0,16:16:27:296,27,0	1/1:0,4:4:6:65,6,0	0/0:20,0:20:15:0,15,159	0/0:12,0:12:6:0,6,57	0/0:11,0:11:3:0,3,32	0/0:15,0:15:9:0,9,89	0/0:1,0:1:3:0,3,34	0/0:3,0:3:6:0,6,65	0/0:12,0:12:9:0,9,92	./.:.:.:.:.	0/0:8,0:8:12:0,12,118	0/0:8,0:8:12:0,12,126	./.:.:.:.:.	0/0:18,0:18:12:0,12,118	./.:.:.:.:.	1/1:0,9:9:6:61,6,0	1/1:0,3:3:3:29,3,0	./.:.:.:.:.	1/1:0,4:4:9:92,9,0	./.:.:.:.:.	1/1:0,12:12:3:32,3,0	./.:.:.:.:.	0/0:6,0:6:6:0,6,61	1/1:0,1:1:3:31,3,0	0/0:10,0:10:15:0,15,150	0/0:7,0:7:6:0,6,59	./.:.:.:.:.	./.:.:.:.:.	0/0:12,0:12:9:0,9,86	0/0:4,0:4:6:0,6,63	0/0:4,0:4:12:0,12,134	0/0:19,0:19:12:0,12,118	./.:.:.:.:.	0/0:7,0:7:6:0,6,57	./.:.:.:.:.	0/0:8,0:8:9:0,9,89	0/0:9,0:9:9:0,9,89	0/0:8,0:8:9:0,9,89	0/0:2,0:2:3:0,3,32	0/0:2,0:2:6:0,6,63	1/1:0,6:6:6:61,6,0	0/0:6,0:6:9:0,9,89	0/0:13,0:13:15:0,15,153	1/1:0,10:10:9:92,9,0	1/1:0,6:6:6:63,6,0	1/1:0,7:7:9:97,9,0	0/0:4,0:4:3:0,3,33	./.:.:.:.:.	0/0:3,0:3:9:0,9,92	./.:.:.:.:.	./.:.:.:.:.	./.:.:.:.:.	0/0:4,0:4:3:0,3,31	./.:.:.:.:.	0/0:2,0:2:3:0,3,33	./.:.:.:.:.	./.:.:.:.:.	0/0:1,0:1:3:0,3,32	./.:.:.:.:.	0/0:2,0:2:6:0,6,59	./.:.:.:.:.	1/1:0,3:3:3:31,3,0	0/0:1,0:1:3:0,3,32	0/0:4,0:4:3:0,3,30	./.:.:.:.:.	./.:.:.:.:.	./.:.:.:.:.	./.:.:.:.:.	1/1:0,1:1:3:32,3,0	./.:.:.:.:.	./.:.:.:.:.	./.:.:.:.:.	./.:.:.:.:.	0/0:2,0:2:3:0,3,31	0/0:2,0:2:6:0,6,59	./.:.:.:.:.	./.:.:.:.:.	./.:.:.:.:.	1/1:0,2:2:3:30,3,0	./.:.:.:.:.	0/0:2,0:2:3:0,3,30	0/0:5,0:5:3:0,3,32	./.:.:.:.:.	0/0:2,0:2:6:0,6,59	1/1:0,1:1:3:32,3,0	./.:.:.:.:.	0/0:3,0:3:3:0,3,32	./.:.:.:.:.	./.:.:.:.:.	./.:.:.:.:.	0/0:3,0:3:3:0,3,31	./.:.:.:.:.	0/0:2,0:2:6:0,6,61	./.:.:.:.:.	0/0:1,0:1:3:0,3,32	0/0:4,0:4:6:0,6,61	0/0:3,0:3:3:0,3,31	./.:.:.:.:.	./.:.:.:.:.	0/0:3,0:3:3:0,3,27	./.:.:.:.:.	0/0:2,0:2:3:0,3,31	./.:.:.:.:.	0/0:4,0:4:3:0,3,32	1/1:0,2:2:3:31,3,0	1/1:0,4:4:3:32,3,0	0/0:1,0:1:3:0,3,30	0/0:2,0:2:3:0,3,31	0/0:7,0:7:9:0,9,92	./.:.:.:.:.	0/0:2,0:2:3:0,3,32	0/0:4,0:4:3:0,3,30	0/0:3,0:3:3:0,3,30	0/0:8,0:8:9:0,9,89	0/0:3,0:3:3:0,3,31	./.:.:.:.:.	0/0:2,0:2:6:0,6,61	0/0:3,0:3:3:0,3,30	0/0:3,0:3:3:0,3,30	0/0:5,0:5:6:0,6,61	./.:.:.:.:.	0/0:1,0:1:3:0,3,31	1/1:0,3:3:3:31,3,0	./.:.:.:.:.	./.:.:.:.:.	./.:.:.:.:.	0/0:4,0:4:12:0,12,120	./.:.:.:.:.	./.:.:.:.:.	./.:.:.:.:.	./.:.:.:.:.	1/1:0,4:4:3:45,3,0	./.:.:.:.:.	./.:.:.:.:.	./.:.:.:.:.	0/0:7,0:7:12:0,12,134
chr0	122392325	.	C	T	3386.9	.	AC=100;AF=0.476;AN=210;BaseQRankSum=1.099;DP=333;Dels=0.00;FS=7.346;HaplotypeScore=0.0454;InbreedingCoeff=0.5734;MLEAC=94;MLEAF=0.448;MQ=52.10;MQ0=1;MQRankSum=2.064;QD=23.68;ReadPosRankSum=1.304	GT:AD:DP:GQ:PL	1/1:0,18:18:54:561,54,0	0/0:11,0:11:33:0,33,329	0/0:6,0:6:18:0,18,173	0/0:8,0:8:24:0,24,245	0/0:4,0:4:12:0,12,128	1/1:0,3:3:9:90,9,0	1/1:0,3:3:9:91,9,0	./.:.:.:.:.	1/1:0,1:1:3:30,3,0	1/1:0,6:6:12:121,12,0	0/0:2,0:2:6:0,6,61	0/0:7,0:7:18:0,18,193	0/1:1,3:4:11:82,0,11	./.:.:.:.:.	1/1:0,9:9:27:279,27,0	1/1:0,5:5:15:146,15,0	0/0:4,0:4:9:0,9,89	./.:.:.:.:.	0/0:2,0:2:3:0,3,45	0/0:4,0:4:9:0,9,102	./.:.:.:.:.	0/0:3,0:3:9:0,9,86	0/0:4,0:4:9:0,9,92	0/0:11,0:11:21:0,21,223	0/0:2,0:2:6:0,6,60	1/1:0,5:5:12:124,12,0	0/0:7,0:7:12:0,12,119	1/1:0,3:3:9:93,9,0	./.:.:.:.:.	0/0:5,0:5:15:0,15,141	./.:.:.:.:.	0/1:2,2:4:50:52,0,50	1/1:0,2:2:6:53,6,0	./.:.:.:.:.	0/0:5,0:5:12:0,12,121	0/0:1,0:1:3:0,3,30	1/1:0,5:5:15:153,15,0	1/1:0,2:2:6:54,6,0	1/1:0,3:3:6:60,6,0	./.:.:.:.:.	1/1:0,1:1:3:32,3,0	1/1:0,4:4:6:60,6,0	0/0:3,0:3:9:0,9,93	0/0:9,0:9:27:0,27,278	0/0:4,0:4:9:0,9,92	0/0:6,0:6:18:0,18,175	0/0:4,0:4:12:0,12,119	./.:.:.:.:.	1/1:0,2:2:3:45,3,0	1/1:0,2:2:6:53,6,0	1/1:0,3:3:9:90,9,0	1/1:0,3:3:9:91,9,0	0/0:1,0:1:3:0,3,32	./.:.:.:.:.	0/0:2,0:2:6:0,6,62	1/1:0,1:1:3:31,3,0	0/0:1,0:1:3:0,3,29	0/0:5,0:5:15:0,15,148	1/1:0,1:1:3:30,3,0	./.:.:.:.:.	1/1:0,2:2:6:57,6,0	1/1:0,1:1:3:33,3,0	0/0:1,0:1:3:0,3,30	1/1:0,2:2:6:61,6,0	1/1:0,2:2:6:62,6,0	1/1:0,1:1:3:30,3,0	1/1:0,2:2:6:62,6,0	1/1:0,2:2:6:65,6,0	1/1:0,2:2:6:55,6,0	0/0:1,0:1:3:0,3,30	./.:.:.:.:.	0/0:2,0:2:3:0,3,45	0/0:2,0:2:6:0,6,59	0/0:1,0:1:3:0,3,23	0/0:1,0:1:3:0,3,32	./.:.:.:.:.	./.:.:.:.:.	./.:.:.:.:.	0/0:2,0:2:3:0,3,29	0/0:4,0:4:12:0,12,127	./.:.:.:.:.	0/0:3,0:3:9:0,9,92	./.:.:.:.:.	./.:.:.:.:.	0/0:3,0:3:6:0,6,62	0/0:2,0:2:6:0,6,63	1/1:0,2:2:6:62,6,0	1/1:0,1:1:3:30,3,0	1/1:0,6:6:15:150,15,0	1/1:0,1:1:3:32,3,0	./.:.:.:.:.	0/0:2,0:2:6:0,6,63	1/1:0,2:2:3:45,3,0	1/1:0,2:2:3:30,3,0	1/1:0,2:2:6:60,6,0	0/0:3,0:3:9:0,9,102	1/1:0,2:2:3:31,3,0	0/0:3,0:3:9:0,9,89	./.:.:.:.:.	0/0:1,0:1:3:0,3,23	./.:.:.:.:.	./.:.:.:.:.	./.:.:.:.:.	./.:.:.:.:.	0/0:1,0:1:3:0,3,30	./.:.:.:.:.	1/1:0,1:1:3:32,3,0	0/0:3,0:3:6:0,6,64	1/1:0,1:1:3:32,3,0	0/0:2,0:2:6:0,6,62	0/0:3,0:3:9:0,9,95	1/1:0,1:1:3:32,3,0	1/1:0,3:3:9:88,9,0	1/1:0,2:2:3:31,3,0	1/1:0,1:1:3:32,3,0	1/1:0,2:2:6:60,6,0	./.:.:.:.:.	./.:.:.:.:.	0/0:2,0:2:6:0,6,59	./.:.:.:.:.	0/0:1,0:1:3:0,3,34	0/0:2,0:2:6:0,6,60	./.:.:.:.:.	0/0:1,0:1:3:0,3,30	./.:.:.:.:.	0/0:1,0:1:3:0,3,29	0/0:2,0:2:6:0,6,64	0/0:2,0:2:6:0,6,59	./.:.:.:.:.	1/1:0,1:1:3:32,3,0	1/1:0,2:2:3:45,3,0	./.:.:.:.:.	1/1:0,2:2:3:45,3,0	1/1:0,3:3:6:76,6,0	0/0:2,0:2:3:0,3,45	1/1:0,2:2:3:45,3,0	0/0:13,0:13:39:0,39,426
chr0	122396718	.	G	T	1109.77	.	AC=20;AF=0.079;AN=252;BaseQRankSum=-4.391;DP=680;Dels=0.00;FS=10.665;HaplotypeScore=0.1010;InbreedingCoeff=0.4478;MLEAC=17;MLEAF=0.067;MQ=59.76;MQ0=0;MQRankSum=0.743;QD=24.66;ReadPosRankSum=0.832	GT:AD:DP:GQ:PL	0/0:38,0:38:99:0,114,1235	0/0:16,0:16:45:0,45,493	0/0:13,0:13:39:0,39,410	0/0:26,0:26:69:0,69,764	0/0:9,0:9:24:0,24,261	0/0:6,0:6:18:0,18,181	1/1:0,11:11:30:318,30,0	0/0:2,0:2:6:0,6,65	0/0:1,0:1:3:0,3,32	0/0:8,0:8:24:0,24,251	0/0:1,0:1:3:0,3,31	0/0:10,0:10:27:0,27,288	0/0:4,0:4:12:0,12,127	./.:.:.:.:.	0/0:11,0:11:33:0,33,345	0/0:9,0:9:24:0,24,263	0/0:17,0:17:51:0,51,534	0/0:3,0:3:9:0,9,95	0/0:5,0:5:12:0,12,137	0/0:3,0:3:6:0,6,77	0/0:3,0:3:9:0,9,97	0/0:9,0:9:24:0,24,259	0/0:10,0:10:30:0,30,304	0/0:22,0:22:60:0,60,664	0/0:2,0:2:6:0,6,63	0/0:14,0:14:39:0,39,423	0/0:8,0:8:24:0,24,248	0/0:3,0:3:9:0,9,95	0/0:3,0:3:9:0,9,95	0/0:18,0:18:51:0,51,539	0/0:1,0:1:3:0,3,30	0/0:2,0:2:6:0,6,65	0/0:13,0:13:33:0,33,377	0/0:2,0:2:6:0,6,65	0/0:17,0:17:45:0,45,500	0/0:3,0:3:9:0,9,99	0/0:8,0:8:21:0,21,226	0/0:6,0:6:18:0,18,182	0/0:8,0:8:21:0,21,228	0/0:3,0:3:9:0,9,97	0/0:3,0:3:9:0,9,97	1/1:0,9:9:27:278,27,0	0/0:13,0:14:36:0,36,370	0/0:12,0:12:33:0,33,360	0/0:6,0:6:15:0,15,169	0/0:13,0:13:39:0,39,404	0/0:5,0:5:15:0,15,161	0/0:1,0:1:3:0,3,34	1/1:0,1:1:3:31,3,0	./.:.:.:.:.	0/0:1,0:1:3:0,3,32	0/0:2,0:2:6:0,6,65	0/0:1,0:1:3:0,3,29	1/1:0,1:1:3:30,3,0	0/0:3,0:3:9:0,9,92	0/0:2,0:2:6:0,6,65	0/0:2,0:2:6:0,6,60	0/0:3,0:3:9:0,9,89	0/0:1,0:1:3:0,3,32	0/0:2,0:2:6:0,6,64	0/0:1,0:1:3:0,3,33	0/0:1,0:1:3:0,3,32	0/0:8,0:8:18:0,18,214	1/1:0,1:1:3:33,3,0	1/1:0,5:5:15:149,15,0	0/0:1,0:1:3:0,3,32	1/1:0,5:5:15:150,15,0	0/0:5,0:5:15:0,15,157	0/0:3,0:3:9:0,9,95	./.:.:.:.:.	0/0:3,0:3:9:0,9,92	0/0:2,0:2:6:0,6,63	0/0:4,0:4:12:0,12,125	0/0:10,0:10:27:0,27,292	0/0:3,0:3:9:0,9,94	0/0:4,0:4:12:0,12,130	0/0:2,0:2:6:0,6,61	0/0:2,0:2:6:0,6,63	./.:.:.:.:.	0/0:1,0:1:3:0,3,31	0/0:3,0:3:9:0,9,95	0/0:3,0:3:9:0,9,96	0/0:3,0:3:9:0,9,97	0/0:3,0:3:9:0,9,92	0/0:2,0:2:6:0,6,65	0/0:4,0:4:12:0,12,128	./.:.:.:.:.	0/0:1,0:1:3:0,3,32	0/0:3,0:3:9:0,9,94	0/0:4,0:4:12:0,12,126	./.:.:.:.:.	0/0:2,0:2:6:0,6,65	0/0:2,0:2:6:0,6,64	./.:.:.:.:.	1/1:0,5:5:15:152,15,0	0/0:3,0:3:9:0,9,90	1/1:0,6:6:18:187,18,0	0/0:1,0:1:3:0,3,31	1/1:0,1:1:3:29,3,0	./.:.:.:.:.	0/0:2,0:2:6:0,6,68	0/0:1,0:1:3:0,3,31	0/0:1,0:1:3:0,3,31	0/0:6,0:6:18:0,18,186	0/0:1,0:1:3:0,3,32	0/0:2,0:2:6:0,6,62	0/0:2,0:2:6:0,6,69	0/0:4,0:4:12:0,12,124	0/0:2,0:2:6:0,6,65	./.:.:.:.:.	0/0:8,0:8:18:0,18,217	0/0:2,0:2:6:0,6,66	0/0:8,0:8:24:0,24,248	0/0:4,0:4:12:0,12,123	0/0:5,0:5:12:0,12,140	0/0:7,0:7:21:0,21,214	0/0:2,0:2:6:0,6,61	0/0:2,0:2:6:0,6,57	0/0:4,0:4:12:0,12,126	0/0:3,0:3:9:0,9,93	0/0:7,0:7:21:0,21,225	0/0:10,0:10:30:0,30,302	0/0:5,0:5:15:0,15,159	0/0:3,0:3:9:0,9,95	0/0:4,0:4:12:0,12,123	0/0:2,0:2:6:0,6,61	0/0:3,0:3:6:0,6,75	0/0:2,0:2:6:0,6,65	0/0:3,0:3:9:0,9,96	./.:.:.:.:.	./.:.:.:.:.	0/0:5,0:5:15:0,15,155	0/0:5,0:5:12:0,12,135	0/0:4,0:4:6:0,6,89	0/0:2,0:2:3:0,3,45	0/0:4,0:4:9:0,9,107	0/0:18,0:18:54:0,54,596
chr0	122397000	.	G	A	623.1	.	AC=14;AF=0.056;AN=248;BaseQRankSum=-1.228;DP=652;Dels=0.00;FS=7.821;HaplotypeScore=0.1141;InbreedingCoeff=0.2865;MLEAC=11;MLEAF=0.044;MQ=59.68;MQ0=0;MQRankSum=-1.065;QD=20.77;ReadPosRankSum=1.130	GT:AD:DP:GQ:PL	0/0:28,0:28:84:0,84,923	0/0:14,0:14:39:0,39,415	0/0:18,0:18:51:0,51,543	0/0:26,0:26:78:0,78,833	0/0:13,0:13:39:0,39,412	0/0:3,0:3:9:0,9,94	0/0:7,0:7:21:0,21,219	0/0:1,0:1:3:0,3,32	0/0:2,0:2:6:0,6,67	0/0:11,0:12:33:0,33,351	0/0:1,0:1:3:0,3,31	0/0:16,0:16:48:0,48,505	0/0:9,0:9:27:0,27,288	0/0:4,0:4:12:0,12,126	0/0:16,0:16:48:0,48,514	0/0:8,0:8:24:0,24,253	0/0:13,0:13:36:0,36,369	0/0:2,0:2:6:0,6,63	0/0:5,0:5:12:0,12,142	0/0:1,0:1:3:0,3,30	0/0:2,0:2:6:0,6,66	0/0:3,0:3:6:0,6,76	0/0:11,0:11:33:0,33,348	0/0:17,0:17:42:0,42,487	./.:.:.:.:.	0/0:14,1:15:12:0,12,385	0/0:9,0:9:27:0,27,283	./.:.:.:.:.	0/0:6,0:6:18:0,18,204	0/0:6,0:6:18:0,18,186	./.:.:.:.:.	0/0:2,0:2:3:0,3,33	0/0:5,0:5:15:0,15,157	0/0:3,0:3:9:0,9,103	0/0:13,0:13:36:0,36,385	0/0:4,0:4:12:0,12,134	0/0:11,0:11:30:0,30,329	0/0:5,0:5:15:0,15,158	0/0:11,0:11:33:0,33,345	0/0:1,0:1:3:0,3,34	0/0:2,0:2:6:0,6,63	0/0:10,0:10:30:0,30,319	0/0:13,0:13:36:0,36,382	0/0:8,0:8:24:0,24,260	1/1:0,10:10:30:306,30,0	0/0:13,0:13:33:0,33,381	0/0:4,0:4:12:0,12,126	0/0:1,0:1:3:0,3,33	0/0:2,0:2:6:0,6,65	0/0:4,0:4:12:0,12,128	0/0:1,0:1:3:0,3,31	0/0:1,0:1:3:0,3,32	0/0:4,0:4:12:0,12,133	./.:.:.:.:.	0/0:6,0:6:18:0,18,186	./.:.:.:.:.	0/0:1,0:1:3:0,3,32	0/0:3,0:3:9:0,9,97	0/0:1,0:1:3:0,3,32	0/0:5,0:5:15:0,15,160	./.:.:.:.:.	0/0:7,0:7:21:0,21,221	0/0:3,0:3:9:0,9,97	0/0:1,0:1:3:0,3,32	0/0:6,0:6:18:0,18,193	0/0:4,0:4:12:0,12,127	0/0:3,0:3:6:0,6,65	0/0:7,0:7:21:0,21,221	0/0:7,0:7:21:0,21,223	./.:.:.:.:.	0/0:1,0:1:3:0,3,32	0/0:3,0:3:9:0,9,95	1/1:0,3:3:9:92,9,0	0/1:2,3:5:46:77,0,46	0/0:4,0:4:12:0,12,125	./.:.:.:.:.	1/1:0,1:1:3:32,3,0	0/0:3,0:3:9:0,9,92	./.:.:.:.:.	0/0:4,0:4:9:0,9,110	0/0:2,0:2:6:0,6,63	0/0:1,0:1:3:0,3,32	0/0:2,0:2:6:0,6,63	0/0:3,0:3:9:0,9,96	0/0:4,0:4:12:0,12,124	0/0:2,0:2:6:0,6,69	0/0:6,0:6:18:0,18,187	0/0:2,0:2:6:0,6,66	0/0:3,0:3:9:0,9,94	0/0:3,0:3:9:0,9,97	0/0:1,0:1:3:0,3,34	0/0:4,0:4:12:0,12,127	0/0:6,0:6:18:0,18,192	0/0:3,0:3:9:0,9,95	0/0:2,0:2:6:0,6,63	./.:.:.:.:.	./.:.:.:.:.	0/0:3,0:3:9:0,9,95	0/0:2,0:2:6:0,6,63	0/0:2,0:2:6:0,6,64	./.:.:.:.:.	0/0:2,0:2:6:0,6,65	0/0:2,0:2:6:0,6,64	0/1:1,1:2:26:26,0,26	0/0:2,0:2:6:0,6,64	0/0:3,0:3:9:0,9,95	0/0:1,0:1:3:0,3,32	0/0:7,0:7:21:0,21,221	0/0:1,0:1:3:0,3,34	0/0:2,0:2:6:0,6,63	0/0:4,0:4:12:0,12,118	0/0:1,0:1:3:0,3,35	0/0:4,0:4:12:0,12,122	0/0:3,0:3:9:0,9,98	0/0:3,0:3:9:0,9,96	0/0:3,0:3:9:0,9,95	0/0:5,0:5:15:0,15,160	0/0:2,0:2:6:0,6,64	0/0:3,0:3:9:0,9,95	./.:.:.:.:.	0/0:6,0:6:18:0,18,185	0/0:4,0:4:12:0,12,128	1/1:0,4:4:12:123,12,0	0/0:3,0:3:9:0,9,96	1/1:0,4:4:12:123,12,0	1/1:0,1:1:3:31,3,0	0/0:3,0:3:9:0,9,99	0/0:5,0:5:15:0,15,161	0/0:2,0:2:6:0,6,64	0/0:2,0:2:3:0,3,45	0/0:2,0:2:3:0,3,45	0/0:3,0:3:6:0,6,76	0/0:1,0:1:3:0,3,32	0/0:3,0:3:6:0,6,76	0/0:4,0:4:12:0,12,117	0/0:2,0:2:3:0,3,45	0/0:25,0:25:75:0,75,844
chr0	122397204	.	A	C	1159.88	.	AC=16;AF=0.063;AN=254;BaseQRankSum=4.528;DP=709;Dels=0.00;FS=1.351;HaplotypeScore=0.0541;InbreedingCoeff=0.3798;MLEAC=14;MLEAF=0.055;MQ=59.79;MQ0=0;MQRankSum=0.626;QD=23.67;ReadPosRankSum=-1.728	GT:AD:DP:GQ:PL	0/0:43,0:43:99:0,129,1315	0/0:12,0:12:36:0,36,369	0/0:9,0:9:24:0,24,259	0/0:20,0:20:60:0,60,600	0/0:14,0:14:42:0,42,422	0/0:5,0:5:15:0,15,162	0/0:11,0:11:33:0,33,344	0/0:1,0:1:3:0,3,35	0/0:3,0:3:9:0,9,95	0/0:11,0:11:33:0,33,329	0/0:1,0:1:3:0,3,31	0/0:11,0:11:33:0,33,327	0/0:12,0:12:36:0,36,364	0/0:1,0:1:3:0,3,34	0/0:24,0:24:69:0,69,719	0/0:10,0:10:27:0,27,283	0/0:9,0:9:27:0,27,268	./.:.:.:.:.	0/0:3,0:3:9:0,9,92	0/0:3,0:3:9:0,9,92	0/0:5,0:5:15:0,15,157	1/1:0,7:7:18:199,18,0	0/0:9,0:9:27:0,27,270	1/1:0,12:12:36:369,36,0	0/0:4,0:4:12:0,12,122	0/0:12,0:12:36:0,36,358	0/0:9,0:9:27:0,27,273	0/0:2,0:2:6:0,6,67	0/0:1,0:1:3:0,3,31	0/0:6,0:6:18:0,18,177	0/0:1,0:1:3:0,3,33	0/0:5,0:5:15:0,15,160	0/0:10,0:10:24:0,24,272	0/0:2,0:2:6:0,6,67	0/0:12,0:12:36:0,36,363	0/0:1,0:1:3:0,3,30	0/0:16,0:16:45:0,45,470	0/0:10,0:10:27:0,27,291	0/0:11,0:11:33:0,33,326	./.:.:.:.:.	0/0:4,0:4:12:0,12,131	0/0:14,0:14:42:0,42,417	0/0:15,0:15:42:0,42,419	0/0:13,0:13:33:0,33,359	0/0:9,0:9:27:0,27,275	0/0:10,0:10:30:0,30,304	0/0:5,0:5:15:0,15,156	0/0:4,0:4:12:0,12,126	0/0:3,0:3:9:0,9,93	0/0:1,0:1:3:0,3,33	0/0:3,0:3:6:0,6,75	0/0:2,0:2:6:0,6,65	0/0:4,0:4:12:0,12,123	0/0:2,0:2:6:0,6,58	0/0:3,0:3:9:0,9,89	0/0:2,0:2:6:0,6,58	1/1:0,2:2:6:61,6,0	1/1:0,4:4:12:122,12,0	0/0:4,0:4:12:0,12,123	1/1:0,2:2:6:67,6,0	0/0:2,0:2:6:0,6,57	0/0:6,0:6:18:0,18,178	0/0:3,0:3:9:0,9,86	0/0:1,0:1:3:0,3,31	0/0:8,0:8:21:0,21,228	0/0:2,0:2:6:0,6,57	0/0:4,0:4:12:0,12,121	0/0:4,0:4:12:0,12,118	0/0:1,0:1:3:0,3,29	0/0:1,0:1:3:0,3,30	0/0:4,0:4:12:0,12,120	0/0:2,0:2:6:0,6,59	0/0:4,0:4:12:0,12,121	0/0:4,0:4:12:0,12,122	./.:.:.:.:.	0/0:2,0:2:6:0,6,65	0/0:1,0:1:3:0,3,30	0/0:2,0:2:6:0,6,60	./.:.:.:.:.	0/0:7,0:7:21:0,21,211	0/0:1,0:1:3:0,3,32	0/0:2,0:2:6:0,6,59	0/0:7,0:7:21:0,21,214	0/0:2,0:2:6:0,6,64	0/0:7,0:7:18:0,18,194	0/0:5,0:5:15:0,15,154	0/0:4,0:4:12:0,12,120	0/0:7,0:7:21:0,21,208	./.:.:.:.:.	0/0:4,0:4:12:0,12,125	./.:.:.:.:.	0/0:6,0:6:18:0,18,186	0/0:2,0:2:6:0,6,59	./.:.:.:.:.	0/0:1,0:1:3:0,3,30	0/0:2,0:2:6:0,6,59	0/0:4,0:4:12:0,12,125	0/0:2,0:2:6:0,6,61	0/0:1,0:1:3:0,3,32	0/0:4,0:4:9:0,9,106	0/0:7,0:7:21:0,21,220	0/0:1,0:1:3:0,3,32	0/0:1,0:1:3:0,3,32	0/0:4,0:4:12:0,12,122	0/0:2,0:2:6:0,6,67	0/0:4,0:4:12:0,12,122	0/0:3,0:3:9:0,9,96	0/0:5,0:5:15:0,15,146	0/0:3,0:3:9:0,9,89	./.:.:.:.:.	0/0:5,0:5:15:0,15,150	0/0:3,0:3:9:0,9,92	0/0:3,0:3:9:0,9,83	0/0:7,0:7:21:0,21,201	0/0:3,0:3:9:0,9,95	0/0:6,0:6:18:0,18,184	0/0:3,0:3:9:0,9,93	./.:.:.:.:.	0/0:1,0:1:3:0,3,32	0/0:5,0:5:12:0,12,133	1/1:0,5:5:15:161,15,0	0/1:1,6:7:9:167,0,9	0/0:5,0:5:15:0,15,148	0/1:2,4:6:49:111,0,49	0/0:6,0:6:18:0,18,182	0/0:2,0:2:6:0,6,61	0/0:4,0:4:12:0,12,121	0/0:3,0:3:9:0,9,91	1/1:0,4:4:12:125,12,0	0/0:2,0:2:3:0,3,45	0/0:4,0:4:9:0,9,105	0/0:3,0:3:6:0,6,75	./.:.:.:.:.	0/0:4,0:4:6:0,6,89	0/0:4,0:4:12:0,12,122	0/0:2,0:2:3:0,3,45	0/0:19,0:19:57:0,57,637
chr0	122397375	.	C	A	1340.24	.	AC=18;AF=0.070;AN=256;BaseQRankSum=0.621;DP=914;Dels=0.00;FS=12.031;HaplotypeScore=0.0876;InbreedingCoeff=0.5807;MLEAC=15;MLEAF=0.059;MQ=59.68;MQ0=0;MQRankSum=0.134;QD=25.77;ReadPosRankSum=1.322	GT:AD:DP:GQ:PL	0/0:44,0:44:99:0,132,1371	0/0:15,0:15:39:0,39,434	0/0:18,0:18:48:0,48,513	0/0:42,0:42:99:0,126,1270	0/0:20,0:20:54:0,54,579	0/0:17,0:17:51:0,51,521	0/0:18,0:18:54:0,54,542	0/0:4,0:4:12:0,12,128	0/0:3,0:3:9:0,9,95	0/0:11,0:11:33:0,33,341	0/0:5,0:5:15:0,15,158	0/0:15,0:15:39:0,39,421	0/0:13,0:13:39:0,39,406	0/0:3,0:3:9:0,9,96	0/0:9,0:9:24:0,24,263	0/0:18,0:19:51:0,51,511	0/0:16,0:16:45:0,45,476	0/0:3,0:3:9:0,9,83	0/0:15,0:15:45:0,45,440	0/0:11,0:11:30:0,30,322	0/0:7,0:7:21:0,21,228	1/1:0,11:11:27:310,27,0	0/0:17,0:17:42:0,42,476	1/1:0,13:13:39:406,39,0	0/0:4,0:4:12:0,12,126	0/0:21,0:21:57:0,57,599	0/0:12,0:12:33:0,33,344	0/0:3,0:3:9:0,9,95	0/0:8,0:8:24:0,24,257	0/0:20,0:20:54:0,54,569	0/0:7,0:7:21:0,21,223	0/0:4,0:4:12:0,12,119	0/0:16,0:16:45:0,45,467	0/0:9,0:9:27:0,27,288	0/0:21,0:21:60:0,60,632	0/0:2,0:2:6:0,6,61	0/0:14,0:14:42:0,42,429	0/0:7,0:7:21:0,21,214	0/0:14,0:14:39:0,39,416	./.:.:.:.:.	0/0:3,0:3:9:0,9,97	0/0:14,0:14:39:0,39,406	0/0:17,0:17:45:0,45,471	0/0:14,0:14:42:0,42,426	0/0:7,0:7:18:0,18,199	0/0:15,0:15:42:0,42,433	0/0:13,0:13:39:0,39,417	0/0:6,0:6:18:0,18,189	./.:.:.:.:.	0/0:7,0:7:18:0,18,199	0/0:1,0:1:3:0,3,28	0/0:2,0:2:6:0,6,63	0/0:2,0:2:6:0,6,59	0/0:3,0:3:9:0,9,97	0/0:2,0:2:6:0,6,63	0/0:7,0:7:21:0,21,214	1/1:0,3:3:9:95,9,0	1/1:0,3:3:9:95,9,0	0/0:4,0:4:12:0,12,117	1/1:0,3:3:9:95,9,0	0/0:6,0:6:18:0,18,182	0/0:4,0:4:12:0,12,118	0/0:5,0:5:15:0,15,143	0/0:5,0:5:15:0,15,150	./.:.:.:.:.	0/0:4,0:4:12:0,12,126	0/0:3,0:3:9:0,9,94	0/0:4,0:4:9:0,9,106	0/0:6,0:6:18:0,18,181	0/0:3,0:3:9:0,9,95	./.:.:.:.:.	0/0:4,0:4:12:0,12,117	0/0:3,0:3:9:0,9,90	0/0:3,0:3:9:0,9,86	0/0:3,0:3:6:0,6,75	0/0:3,0:3:9:0,9,91	0/0:5,0:5:15:0,15,154	./.:.:.:.:.	0/0:3,0:3:9:0,9,87	0/0:5,0:5:12:0,12,137	0/0:1,0:1:3:0,3,31	0/0:2,0:2:6:0,6,63	0/0:5,0:5:15:0,15,153	0/0:4,0:4:12:0,12,125	0/0:3,0:3:9:0,9,93	0/0:5,0:5:15:0,15,147	0/0:2,0:2:6:0,6,59	0/0:5,0:5:15:0,15,151	0/0:5,0:5:15:0,15,155	0/0:4,0:4:12:0,12,122	./.:.:.:.:.	0/0:3,0:3:9:0,9,92	0/0:6,0:6:18:0,18,184	./.:.:.:.:.	0/0:5,0:5:15:0,15,151	0/0:3,0:3:9:0,9,97	0/0:7,0:7:21:0,21,214	0/0:3,0:3:9:0,9,91	0/0:3,0:3:9:0,9,91	0/0:2,0:2:6:0,6,61	0/0:11,0:11:33:0,33,333	0/0:1,0:1:3:0,3,30	0/0:3,0:3:9:0,9,97	0/0:6,0:6:15:0,15,171	0/0:2,0:2:6:0,6,62	0/0:2,0:2:6:0,6,59	0/0:2,0:2:6:0,6,64	0/0:6,0:6:18:0,18,182	0/0:2,0:2:6:0,6,65	0/0:5,0:5:15:0,15,155	0/0:4,0:4:9:0,9,103	0/0:2,0:2:6:0,6,67	0/0:2,0:2:6:0,6,61	0/0:2,0:2:6:0,6,62	0/0:6,0:6:18:0,18,185	0/0:7,0:7:15:0,15,186	0/0:4,0:4:12:0,12,121	0/0:1,0:1:3:0,3,32	0/0:2,0:2:6:0,6,60	0/0:3,0:3:9:0,9,85	1/1:0,4:4:12:128,12,0	1/1:0,4:4:12:126,12,0	0/0:4,0:4:12:0,12,125	1/1:0,6:6:18:183,18,0	0/0:5,0:5:15:0,15,144	./.:.:.:.:.	0/0:3,0:3:9:0,9,96	0/0:6,0:6:18:0,18,184	1/1:0,5:5:15:156,15,0	./.:.:.:.:.	0/0:2,0:2:3:0,3,45	0/0:6,0:6:9:0,9,134	0/0:6,0:6:12:0,12,150	0/0:4,0:4:6:0,6,89	0/0:2,0:2:3:0,3,45	0/0:2,0:2:3:0,3,45	0/0:8,0:8:24:0,24,257
chr0	122397376	.	G	C	1355.09	.	AC=18;AF=0.070;AN=256;BaseQRankSum=2.688;DP=911;Dels=0.00;FS=13.183;HaplotypeScore=0.0876;InbreedingCoeff=0.5822;MLEAC=15;MLEAF=0.059;MQ=59.63;MQ0=0;MQRankSum=0.371;QD=25.57;ReadPosRankSum=1.010	GT:AD:DP:GQ:PL	0/0:43,0:43:99:0,129,1333	0/0:15,0:15:39:0,39,427	0/0:17,1:18:48:0,48,494	0/0:43,0:43:99:0,129,1269	0/0:20,0:20:54:0,54,574	0/0:17,0:17:51:0,51,503	0/0:17,0:17:51:0,51,511	0/0:4,0:4:12:0,12,125	0/0:3,0:3:9:0,9,92	0/0:11,0:11:33:0,33,327	0/0:5,0:5:15:0,15,153	0/0:15,0:15:42:0,42,445	0/0:13,0:13:39:0,39,398	0/0:4,0:4:12:0,12,125	0/0:9,0:9:24:0,24,258	0/0:19,0:19:57:0,57,567	0/0:16,0:16:45:0,45,475	0/0:3,0:3:9:0,9,89	0/0:15,0:15:42:0,42,423	0/0:11,0:11:30:0,30,296	0/0:7,0:7:21:0,21,229	1/1:0,11:11:27:312,27,0	0/0:17,0:17:42:0,42,463	1/1:0,13:13:39:402,39,0	0/0:4,0:4:12:0,12,127	0/0:21,0:21:57:0,57,599	0/0:12,0:12:33:0,33,351	0/0:3,0:3:9:0,9,92	0/0:8,0:8:24:0,24,245	0/0:20,0:20:57:0,57,575	0/0:7,0:7:21:0,21,216	0/0:4,0:4:12:0,12,118	0/0:15,0:15:42:0,42,425	0/0:8,0:8:21:0,21,225	0/0:21,0:21:60:0,60,622	0/0:2,0:2:6:0,6,59	0/0:14,0:14:42:0,42,419	0/0:6,0:6:18:0,18,184	0/0:14,0:14:39:0,39,402	./.:.:.:.:.	0/0:3,0:3:9:0,9,94	0/0:14,0:14:39:0,39,403	0/0:17,0:17:48:0,48,498	0/0:14,0:14:42:0,42,419	0/0:7,0:7:18:0,18,178	0/0:15,0:15:42:0,42,426	0/0:13,0:13:39:0,39,404	0/0:6,0:6:18:0,18,180	./.:.:.:.:.	0/0:7,0:7:18:0,18,196	0/0:1,0:1:3:0,3,26	0/0:2,0:2:6:0,6,62	0/0:2,0:2:6:0,6,59	0/0:3,0:3:9:0,9,91	0/0:2,0:2:6:0,6,62	0/0:7,0:7:21:0,21,213	1/1:0,3:3:9:93,9,0	1/1:0,3:3:9:95,9,0	0/0:4,0:4:12:0,12,120	1/1:0,4:4:12:118,12,0	0/0:5,0:5:15:0,15,153	0/0:4,0:4:12:0,12,118	0/0:5,0:5:15:0,15,141	0/0:5,0:5:15:0,15,145	./.:.:.:.:.	0/0:4,0:4:12:0,12,117	0/0:3,0:3:9:0,9,90	0/0:5,0:5:12:0,12,129	0/0:6,0:6:18:0,18,178	0/0:3,0:3:9:0,9,83	./.:.:.:.:.	0/0:4,0:4:12:0,12,118	0/0:4,0:4:12:0,12,119	0/0:3,0:3:9:0,9,89	0/0:3,0:3:6:0,6,73	0/0:3,0:3:9:0,9,89	0/0:5,0:5:15:0,15,151	./.:.:.:.:.	0/0:3,0:3:9:0,9,85	0/0:5,0:5:12:0,12,136	0/0:1,0:1:3:0,3,30	0/0:2,0:2:6:0,6,61	0/0:5,0:5:15:0,15,149	0/0:4,0:4:12:0,12,122	0/0:3,0:3:9:0,9,90	0/0:5,0:5:15:0,15,154	0/0:2,0:2:6:0,6,57	0/0:5,0:5:15:0,15,150	0/0:4,0:4:12:0,12,122	0/0:4,0:4:12:0,12,124	./.:.:.:.:.	0/0:3,0:3:9:0,9,90	0/0:6,0:6:18:0,18,178	./.:.:.:.:.	0/0:5,0:5:15:0,15,151	0/0:3,0:3:9:0,9,95	0/0:8,0:8:24:0,24,239	0/0:3,0:3:9:0,9,91	0/0:3,0:3:9:0,9,89	0/0:2,0:2:6:0,6,59	0/0:11,0:11:33:0,33,333	0/0:1,0:1:3:0,3,30	0/0:3,0:3:9:0,9,97	0/0:6,0:6:15:0,15,171	0/0:2,0:2:6:0,6,64	0/0:2,0:2:6:0,6,61	0/0:2,0:2:6:0,6,64	0/0:6,0:6:18:0,18,179	0/0:2,0:2:6:0,6,59	0/0:5,0:5:15:0,15,148	0/0:4,0:4:9:0,9,102	0/0:2,0:2:6:0,6,61	0/0:2,0:2:6:0,6,57	0/0:2,0:2:6:0,6,60	0/0:6,0:6:18:0,18,174	0/0:7,0:7:15:0,15,184	0/0:4,0:4:12:0,12,118	0/0:1,0:1:3:0,3,28	0/0:2,0:2:6:0,6,62	0/0:3,0:3:9:0,9,97	1/1:0,4:4:12:130,12,0	1/1:0,4:4:12:126,12,0	0/0:4,0:4:12:0,12,122	1/1:0,6:6:18:184,18,0	0/0:5,0:5:15:0,15,149	./.:.:.:.:.	0/0:3,0:3:9:0,9,94	0/0:5,0:5:15:0,15,150	1/1:0,5:5:15:151,15,0	./.:.:.:.:.	0/0:2,0:2:3:0,3,45	0/0:6,0:6:9:0,9,100	0/0:4,0:4:6:0,6,89	0/0:4,0:4:6:0,6,89	0/0:2,0:2:3:0,3,45	0/0:2,0:2:3:0,3,45	0/0:9,0:9:27:0,27,294
chr0	122397387	.	C	T	1874.27	.	AC=18;AF=0.070;AN=258;BaseQRankSum=2.798;DP=871;Dels=0.00;FS=2.080;HaplotypeScore=0.0583;InbreedingCoeff=0.4657;MLEAC=16;MLEAF=0.062;MQ=59.65;MQ0=0;MQRankSum=0.396;QD=24.99;ReadPosRankSum=1.165	GT:AD:DP:GQ:PL	0/0:41,0:41:99:0,123,1257	0/0:15,0:15:39:0,39,428	0/0:15,0:15:39:0,39,422	0/0:37,0:37:99:0,111,1097	0/0:20,0:20:54:0,54,582	0/0:15,0:15:45:0,45,456	0/0:16,0:16:48:0,48,487	1/1:0,4:4:12:128,12,0	0/0:3,0:3:9:0,9,95	0/0:11,0:11:33:0,33,335	0/0:5,0:5:15:0,15,158	0/0:14,0:14:39:0,39,412	0/0:14,0:14:42:0,42,437	0/0:2,0:2:6:0,6,63	0/0:10,0:10:27:0,27,294	1/1:0,18:18:54:564,54,0	0/0:15,0:15:42:0,42,440	0/0:3,0:3:9:0,9,93	0/0:14,0:14:42:0,42,426	0/0:12,0:12:33:0,33,358	0/0:6,0:6:18:0,18,195	0/0:11,0:11:27:0,27,310	0/0:15,0:15:42:0,42,441	0/0:12,0:12:36:0,36,363	0/0:5,0:5:15:0,15,153	0/0:24,0:24:69:0,69,714	0/0:13,0:13:36:0,36,375	0/0:4,0:4:12:0,12,122	0/0:7,0:7:21:0,21,221	0/0:19,0:19:54:0,54,565	0/0:6,0:6:18:0,18,193	0/0:2,0:2:6:0,6,58	1/1:0,13:13:39:412,39,0	0/1:2,5:7:42:141,0,42	0/0:21,0:21:60:0,60,628	0/0:1,0:1:3:0,3,32	0/0:17,0:17:51:0,51,526	0/0:7,0:7:18:0,18,183	1/1:0,13:13:33:355,33,0	./.:.:.:.:.	0/0:4,0:4:12:0,12,123	0/0:11,0:11:33:0,33,330	0/0:14,0:14:39:0,39,409	0/0:13,0:13:39:0,39,395	0/0:7,0:7:18:0,18,199	0/0:18,0:18:51:0,51,515	0/0:13,0:13:39:0,39,404	0/0:5,0:5:15:0,15,149	./.:.:.:.:.	0/0:7,0:7:18:0,18,190	0/0:1,0:1:3:0,3,31	0/0:2,0:2:6:0,6,62	0/0:3,0:3:9:0,9,92	0/0:3,0:3:9:0,9,84	0/0:3,0:3:9:0,9,96	0/0:8,0:8:24:0,24,247	0/0:3,0:3:9:0,9,91	0/0:2,0:2:6:0,6,64	0/0:5,0:5:15:0,15,156	0/0:4,0:4:12:0,12,115	0/0:3,0:3:9:0,9,90	0/0:4,0:4:12:0,12,118	0/0:5,0:5:15:0,15,143	0/0:6,0:6:15:0,15,152	0/0:1,0:1:3:0,3,33	0/0:3,0:3:9:0,9,94	0/0:4,0:4:12:0,12,124	0/0:6,0:7:18:0,18,184	0/0:5,0:5:15:0,15,152	0/0:2,0:2:6:0,6,61	./.:.:.:.:.	0/0:5,0:5:15:0,15,156	0/0:4,0:4:12:0,12,119	0/0:3,0:3:9:0,9,89	0/0:1,0:1:3:0,3,32	0/0:3,0:3:9:0,9,88	0/0:3,0:3:9:0,9,90	./.:.:.:.:.	0/0:3,0:3:9:0,9,90	0/0:5,0:5:12:0,12,135	0/0:1,0:1:3:0,3,32	0/0:3,0:3:9:0,9,95	0/0:6,0:6:18:0,18,183	0/0:4,0:4:12:0,12,120	0/0:2,0:2:6:0,6,60	0/0:4,0:4:12:0,12,122	1/1:0,2:2:6:63,6,0	0/0:4,0:4:12:0,12,112	0/0:3,0:3:9:0,9,93	0/0:4,0:4:12:0,12,124	./.:.:.:.:.	0/0:3,0:3:9:0,9,86	0/0:5,0:5:15:0,15,144	./.:.:.:.:.	0/0:4,0:4:12:0,12,122	0/0:2,0:2:6:0,6,59	0/0:6,0:6:18:0,18,189	0/0:3,0:3:9:0,9,89	0/0:3,0:3:9:0,9,83	0/0:2,0:2:6:0,6,62	0/0:11,0:11:33:0,33,344	0/0:1,0:1:3:0,3,30	0/0:2,0:2:6:0,6,61	0/0:5,0:5:15:0,15,156	0/0:2,0:2:6:0,6,58	0/0:2,0:2:6:0,6,59	0/0:4,0:4:12:0,12,127	0/0:6,0:6:18:0,18,177	0/0:1,0:1:3:0,3,33	0/0:6,0:6:18:0,18,180	0/0:5,0:5:12:0,12,128	0/0:1,0:1:3:0,3,33	0/0:2,0:2:6:0,6,61	1/1:0,2:2:6:62,6,0	1/1:0,7:7:21:217,21,0	1/1:0,5:5:12:137,12,0	0/0:4,0:4:12:0,12,124	0/0:2,0:2:6:0,6,64	0/0:2,0:2:6:0,6,59	0/0:3,0:3:9:0,9,86	0/0:4,0:4:12:0,12,124	0/1:2,2:4:48:48,0,48	0/0:4,0:4:12:0,12,127	0/0:6,0:6:18:0,18,182	0/0:5,0:5:12:0,12,116	./.:.:.:.:.	0/0:2,0:2:6:0,6,55	0/0:4,0:4:12:0,12,120	0/0:5,0:5:15:0,15,148	./.:.:.:.:.	0/0:2,0:2:3:0,3,45	0/0:5,0:5:9:0,9,120	0/0:2,0:2:3:0,3,45	0/0:4,0:4:6:0,6,89	0/0:2,0:2:3:0,3,45	0/0:2,0:2:3:0,3,45	0/0:6,0:6:18:0,18,195
chr0	122404533	.	T	C	939.67	.	AC=16;AF=0.060;AN=266;BaseQRankSum=5.024;DP=892;Dels=0.00;FS=0.589;HaplotypeScore=0.1686;InbreedingCoeff=0.3262;MLEAC=13;MLEAF=0.049;MQ=53.60;MQ0=0;MQRankSum=1.172;QD=16.49;ReadPosRankSum=0.690	GT:AD:DP:GQ:PL	0/0:49,0:49:99:0,147,1528	0/0:13,0:13:36:0,36,383	0/0:14,0:14:39:0,39,410	0/0:38,0:38:99:0,105,1106	0/0:16,0:16:48:0,48,488	0/0:16,0:16:45:0,45,457	0/0:13,0:13:39:0,39,389	0/0:2,0:2:6:0,6,67	0/0:3,0:3:9:0,9,90	0/0:20,0:20:57:0,57,572	0/0:3,0:3:9:0,9,88	0/0:10,0:10:30:0,30,309	0/0:7,0:7:21:0,21,214	0/0:1,0:1:3:0,3,32	0/0:16,0:16:39:0,39,432	0/0:10,0:10:30:0,30,304	0/0:12,0:13:36:0,36,364	0/0:4,0:4:12:0,12,117	0/0:5,0:5:9:0,9,92	0/0:4,0:4:12:0,12,115	0/0:4,0:4:12:0,12,125	0/0:13,0:13:30:0,30,346	0/0:17,0:17:51:0,51,517	0/0:15,0:15:39:0,39,426	0/0:3,0:3:9:0,9,97	0/0:13,0:13:36:0,36,375	0/0:6,0:6:18:0,18,183	0/0:5,0:5:15:0,15,152	0/0:4,0:5:12:0,12,126	0/0:25,0:25:66:0,66,671	0/0:3,0:3:9:0,9,92	0/0:2,0:2:6:0,6,66	0/0:10,0:10:30:0,30,296	0/0:4,0:4:12:0,12,124	0/0:12,0:12:36:0,36,363	0/0:2,0:2:6:0,6,60	0/0:16,0:16:42:0,42,455	0/1:7,2:9:21:21,0,182	0/0:14,0:14:36:0,36,383	./.:.:.:.:.	./.:.:.:.:.	0/0:15,0:15:42:0,42,431	0/0:26,0:26:66:0,66,727	0/0:16,0:16:45:0,45,472	1/1:0,17:17:48:512,48,0	0/0:24,0:24:66:0,66,687	0/0:5,0:5:15:0,15,158	0/0:3,0:3:9:0,9,102	0/0:2,0:2:6:0,6,62	0/0:6,0:6:12:0,12,121	0/0:3,0:3:9:0,9,93	0/0:3,0:3:9:0,9,91	0/0:5,0:5:15:0,15,153	0/0:2,0:2:6:0,6,61	0/0:5,0:5:12:0,12,135	0/0:4,0:4:12:0,12,121	0/0:2,0:2:6:0,6,62	0/0:6,0:6:15:0,15,170	0/0:2,0:2:3:0,3,45	0/0:3,0:3:9:0,9,92	0/0:1,0:1:3:0,3,31	0/0:7,0:7:12:0,12,163	0/0:5,0:5:15:0,15,154	0/0:8,0:8:24:0,24,248	0/0:4,0:4:12:0,12,124	0/0:8,0:8:21:0,21,220	0/0:2,0:2:6:0,6,61	0/0:5,0:5:15:0,15,153	0/0:1,0:1:3:0,3,30	0/0:5,0:5:15:0,15,148	0/0:4,0:4:12:0,12,123	0/0:6,0:6:18:0,18,180	1/1:0,2:2:6:63,6,0	0/1:6,1:7:14:14,0,145	0/0:4,0:4:12:0,12,119	./.:.:.:.:.	1/1:0,1:1:3:31,3,0	0/1:1,1:2:26:26,0,26	0/0:1,0:1:3:0,3,30	0/0:4,0:4:9:0,9,108	0/0:2,0:2:6:0,6,59	0/0:3,0:3:9:0,9,90	0/0:3,0:3:9:0,9,83	0/0:6,0:6:15:0,15,169	0/0:2,0:2:6:0,6,61	0/0:4,0:4:12:0,12,130	0/0:2,0:2:6:0,6,61	0/0:3,0:3:9:0,9,93	0/0:2,0:2:6:0,6,61	0/0:2,0:2:6:0,6,62	0/0:2,0:2:6:0,6,58	0/0:3,0:3:9:0,9,91	0/0:3,0:3:9:0,9,93	0/0:2,0:2:6:0,6,59	0/0:3,0:3:3:0,3,45	0/0:3,0:3:9:0,9,93	0/0:2,0:2:6:0,6,65	0/0:2,0:2:6:0,6,60	./.:.:.:.:.	0/0:3,0:3:9:0,9,91	0/0:3,0:3:9:0,9,98	0/0:3,0:3:6:0,6,75	0/0:4,0:4:9:0,9,102	0/1:2,2:4:36:36,0,53	0/0:2,0:2:6:0,6,61	0/0:2,0:2:6:0,6,62	0/0:5,0:5:15:0,15,154	0/0:4,0:4:12:0,12,120	0/0:6,0:6:18:0,18,190	0/0:1,0:1:3:0,3,29	0/0:5,0:5:15:0,15,150	0/0:6,0:6:18:0,18,194	0/0:6,0:6:18:0,18,180	0/0:3,0:3:9:0,9,91	0/0:2,0:2:6:0,6,61	0/0:5,0:5:15:0,15,153	0/0:6,0:6:18:0,18,181	0/0:3,0:3:9:0,9,92	0/0:2,0:2:6:0,6,58	0/0:7,0:7:18:0,18,197	0/0:6,0:6:18:0,18,186	0/0:6,0:6:18:0,18,184	1/1:0,4:4:12:127,12,0	0/0:5,0:5:15:0,15,153	1/1:0,7:7:18:202,18,0	1/1:0,4:4:12:127,12,0	0/0:6,0:6:18:0,18,183	0/0:2,0:2:6:0,6,62	0/0:4,0:4:12:0,12,122	0/0:4,0:4:6:0,6,89	0/0:2,0:2:3:0,3,45	0/0:4,0:4:12:0,12,123	0/0:6,0:6:9:0,9,134	0/0:6,0:6:9:0,9,134	0/0:2,0:2:3:0,3,45	0/0:8,0:8:12:0,12,179	0/0:24,0:24:72:0,72,817
chr0	122405425	.	G	A	1266.76	.	AC=19;AF=0.071;AN=266;BaseQRankSum=-2.337;DP=988;Dels=0.00;FS=11.526;HaplotypeScore=0.1156;InbreedingCoeff=0.4790;MLEAC=14;MLEAF=0.053;MQ=59.58;MQ0=0;MQRankSum=0.074;QD=24.36;ReadPosRankSum=-2.657	GT:AD:DP:GQ:PL	0/0:56,0:56:99:0,168,1797	0/0:15,0:15:45:0,45,471	0/0:17,0:17:42:0,42,474	0/0:27,0:27:81:0,81,863	0/0:11,0:11:33:0,33,342	0/0:17,0:17:51:0,51,534	1/1:0,20:20:60:597,60,0	0/0:4,0:4:12:0,12,137	0/0:3,0:3:9:0,9,97	0/0:15,0:15:45:0,45,466	./.:.:.:.:.	0/0:20,0:20:54:0,54,617	0/0:12,0:12:36:0,36,382	0/0:3,0:3:9:0,9,98	0/0:12,0:12:33:0,33,355	0/0:23,0:23:66:0,66,698	0/0:21,0:21:63:0,63,651	0/0:5,0:5:15:0,15,164	0/0:13,0:13:39:0,39,415	0/0:10,0:10:30:0,30,309	0/0:2,0:2:6:0,6,63	0/0:13,0:13:39:0,39,405	0/0:19,0:19:51:0,51,561	0/0:35,0:35:99:0,105,1090	0/0:4,0:4:12:0,12,132	0/0:15,0:15:45:0,45,470	0/0:13,0:13:39:0,39,409	0/0:1,0:1:3:0,3,32	0/0:4,0:4:12:0,12,127	0/0:18,0:18:51:0,51,554	0/0:9,0:9:27:0,27,292	0/0:3,0:3:9:0,9,100	0/0:21,0:21:54:0,54,606	0/0:3,0:3:6:0,6,67	0/0:17,0:17:51:0,51,542	0/0:6,0:6:18:0,18,200	0/0:13,0:13:33:0,33,379	0/0:13,0:13:33:0,33,376	0/0:24,0:24:69:0,69,739	0/0:3,0:3:9:0,9,102	0/0:8,0:8:24:0,24,253	1/1:0,6:6:18:187,18,0	0/0:13,0:13:36:0,36,387	0/0:17,0:17:48:0,48,519	0/0:20,0:20:60:0,60,634	0/0:10,0:10:21:0,21,258	0/0:18,0:18:51:0,51,551	0/0:7,0:7:21:0,21,241	1/1:0,2:2:6:59,6,0	0/0:4,0:4:9:0,9,106	0/0:3,0:3:9:0,9,92	0/0:3,0:3:9:0,9,98	0/0:8,0:8:24:0,24,250	1/1:0,4:4:12:124,12,0	0/0:4,0:4:12:0,12,126	0/0:7,0:7:21:0,21,224	0/0:1,0:1:3:0,3,33	0/0:7,0:7:18:0,18,204	0/0:1,0:1:3:0,3,29	0/0:2,0:2:6:0,6,63	0/0:5,0:5:15:0,15,155	0/0:1,0:1:3:0,3,32	0/0:7,0:7:21:0,21,214	1/1:0,2:2:6:59,6,0	1/1:0,4:4:12:124,12,0	0/0:9,0:9:18:0,18,189	1/1:0,2:2:6:64,6,0	0/0:1,0:1:3:0,3,31	0/0:7,0:7:21:0,21,215	0/0:1,0:1:3:0,3,34	0/0:2,0:2:6:0,6,64	0/0:1,0:1:3:0,3,32	0/0:2,0:2:6:0,6,65	0/0:8,0:8:24:0,24,250	0/0:4,0:4:12:0,12,122	0/0:3,0:3:9:0,9,95	0/0:3,0:3:6:0,6,76	0/0:2,0:2:6:0,6,65	0/0:4,0:4:12:0,12,132	0/0:3,0:3:9:0,9,97	0/0:2,0:2:6:0,6,63	0/0:1,0:1:3:0,3,32	0/0:2,0:2:6:0,6,66	0/0:6,0:6:18:0,18,185	0/0:1,0:1:3:0,3,30	0/0:4,0:4:12:0,12,132	0/0:6,0:6:18:0,18,184	0/0:8,0:8:24:0,24,250	0/0:2,0:2:6:0,6,63	0/0:2,0:2:6:0,6,63	0/0:1,0:1:3:0,3,31	0/0:2,0:2:6:0,6,63	./.:.:.:.:.	0/0:2,0:2:6:0,6,53	1/1:0,2:2:6:61,6,0	0/0:5,0:5:15:0,15,162	0/1:1,7:8:11:171,0,11	0/0:1,0:1:3:0,3,32	1/1:0,2:2:6:61,6,0	0/0:4,0:4:12:0,12,121	0/0:9,0:9:27:0,27,292	0/0:3,0:3:9:0,9,92	0/0:2,0:2:6:0,6,65	0/0:5,0:5:15:0,15,163	0/0:1,0:1:3:0,3,33	0/0:3,0:3:9:0,9,92	0/0:4,0:4:12:0,12,132	0/0:10,0:10:27:0,27,305	0/0:4,0:4:12:0,12,129	0/0:10,0:10:21:0,21,254	0/0:6,0:6:18:0,18,189	0/0:4,0:4:12:0,12,134	0/0:7,0:7:21:0,21,222	0/0:5,0:5:15:0,15,159	0/0:2,0:2:6:0,6,64	0/0:4,0:4:12:0,12,129	0/0:2,0:2:6:0,6,65	./.:.:.:.:.	0/0:2,0:2:6:0,6,62	0/0:3,0:3:9:0,9,95	0/0:4,0:4:12:0,12,128	0/0:2,0:2:6:0,6,61	0/0:5,0:5:15:0,15,150	0/0:5,0:5:15:0,15,158	0/0:3,0:3:9:0,9,93	0/0:5,0:5:15:0,15,158	0/0:7,0:7:15:0,15,172	0/0:2,0:2:6:0,6,67	0/0:4,0:4:12:0,12,131	./.:.:.:.:.	0/0:2,0:2:3:0,3,32	0/0:4,0:4:6:0,6,89	0/0:8,0:8:15:0,15,192	0/0:4,0:4:6:0,6,89	0/0:4,0:4:6:0,6,89	0/0:4,0:4:9:0,9,108	0/0:21,0:21:63:0,63,699
chr0	122406065	.	G	A	14233.2	.	AC=104;AF=0.391;AN=266;BaseQRankSum=-4.186;DP=1164;Dels=0.00;FS=3.254;HaplotypeScore=0.1245;InbreedingCoeff=0.6883;MLEAC=106;MLEAF=0.398;MQ=59.73;MQ0=1;MQRankSum=-0.423;QD=27.01;ReadPosRankSum=1.142	GT:AD:DP:GQ:PL	0/0:52,0:52:99:0,156,1682	1/1:0,24:24:72:734,72,0	1/1:0,22:22:66:684,66,0	0/0:40,0:40:99:0,120,1279	1/1:0,15:15:39:428,39,0	0/0:22,0:22:60:0,60,658	0/0:27,0:27:81:0,81,850	0/0:5,0:5:15:0,15,169	0/0:2,0:2:6:0,6,65	0/0:14,0:14:42:0,42,444	0/0:2,0:2:6:0,6,69	1/1:0,20:20:57:593,57,0	0/0:20,0:20:57:0,57,625	0/1:1,5:6:15:143,0,15	0/0:24,0:24:72:0,72,737	0/0:23,0:23:69:0,69,714	1/1:0,20:20:60:625,60,0	0/1:7,3:10:35:35,0,203	1/1:0,16:16:39:450,39,0	1/1:0,9:9:27:279,27,0	1/1:0,12:12:36:380,36,0	1/1:0,16:16:39:434,39,0	1/1:0,12:12:36:367,36,0	1/1:0,19:19:54:579,54,0	0/0:4,0:4:12:0,12,130	0/0:20,0:20:54:0,54,598	1/1:0,18:18:51:546,51,0	0/0:4,0:4:12:0,12,131	0/1:1,5:6:15:139,0,15	1/1:0,22:22:63:642,63,0	0/0:6,0:6:18:0,18,190	1/1:0,4:4:12:132,12,0	0/0:23,0:23:69:0,69,731	0/0:8,0:8:24:0,24,264	1/1:0,15:15:39:434,39,0	0/1:1,2:3:27:54,0,27	0/0:14,0:14:36:0,36,411	0/0:20,0:20:57:0,57,615	0/0:13,0:13:39:0,39,413	0/0:5,0:5:15:0,15,167	0/0:6,0:6:18:0,18,189	0/0:10,0:10:30:0,30,314	1/1:0,18:18:48:525,48,0	1/1:0,33:33:81:935,81,0	0/0:18,0:18:51:0,51,544	1/1:0,28:28:78:839,78,0	1/1:0,6:6:18:185,18,0	0/0:3,0:3:9:0,9,97	0/0:1,0:1:3:0,3,32	0/0:3,0:3:9:0,9,94	0/0:2,0:2:6:0,6,65	0/0:7,0:7:21:0,21,218	0/0:6,0:6:18:0,18,195	0/0:2,0:2:6:0,6,63	1/1:0,4:4:12:123,12,0	0/0:7,0:7:21:0,21,224	1/1:0,8:8:21:228,21,0	1/1:0,9:9:27:275,27,0	./.:.:.:.:.	1/1:0,6:6:18:184,18,0	0/0:4,0:4:12:0,12,116	0/0:3,0:3:9:0,9,96	1/1:0,9:9:27:275,27,0	0/0:8,0:8:18:0,18,214	0/0:6,0:6:18:0,18,194	0/0:3,0:3:9:0,9,92	0/0:6,0:6:18:0,18,189	0/0:7,0:7:21:0,21,227	0/0:4,0:4:12:0,12,124	1/1:0,6:6:18:187,18,0	1/1:0,5:5:15:149,15,0	1/1:0,5:5:12:136,12,0	0/0:1,0:1:3:0,3,31	0/1:1,2:3:23:53,0,23	1/1:0,4:4:12:123,12,0	1/1:0,1:1:3:32,3,0	0/0:3,0:3:6:0,6,76	0/1:3,2:5:52:52,0,61	0/0:1,0:1:3:0,3,32	1/1:0,2:2:6:61,6,0	0/0:1,0:1:3:0,3,32	1/1:0,4:4:12:122,12,0	0/0:6,0:6:18:0,18,179	1/1:0,6:6:18:187,18,0	0/1:2,3:5:46:80,0,46	0/0:5,0:5:15:0,15,169	0/0:1,0:1:3:0,3,32	0/0:7,0:7:21:0,21,221	0/0:3,0:3:9:0,9,96	0/0:8,0:8:24:0,24,267	0/0:4,0:4:12:0,12,123	1/1:0,5:5:15:157,15,0	0/1:2,2:4:51:53,0,51	0/0:2,0:2:6:0,6,66	0/0:1,0:1:3:0,3,34	0/1:1,3:4:20:82,0,20	0/0:6,0:6:18:0,18,201	1/1:0,3:3:9:93,9,0	0/0:5,0:5:15:0,15,157	1/1:0,1:1:3:33,3,0	1/1:0,5:5:15:162,15,0	0/0:3,0:3:9:0,9,94	0/0:6,0:6:18:0,18,180	0/1:1,1:2:25:25,0,25	./.:.:.:.:.	1/1:0,6:6:18:180,18,0	0/0:6,0:6:18:0,18,190	1/1:0,6:6:18:186,18,0	0/0:4,0:4:12:0,12,136	0/0:7,0:7:18:0,18,203	0/0:14,0:14:39:0,39,422	0/0:4,0:4:12:0,12,140	0/0:7,0:7:21:0,21,216	0/0:7,0:7:21:0,21,218	0/0:5,0:5:12:0,12,141	0/0:3,0:3:6:0,6,77	0/0:3,0:3:6:0,6,77	1/1:0,5:5:15:151,15,0	1/1:0,2:2:6:67,6,0	1/1:0,9:9:27:280,27,0	0/1:3,7:10:49:196,0,49	1/1:0,6:6:18:188,18,0	0/0:4,0:4:12:0,12,126	0/1:2,3:5:45:80,0,45	0/0:8,0:8:24:0,24,247	0/0:5,0:5:15:0,15,158	1/1:0,7:7:21:221,21,0	1/1:0,6:6:18:190,18,0	1/1:0,3:3:9:97,9,0	./.:.:.:.:.	./.:.:.:.:.	0/0:6,0:6:9:0,9,122	0/0:4,0:6:9:0,9,108	0/0:1,0:1:3:0,3,29	1/1:0,2:2:3:45,3,0	0/0:6,0:6:9:0,9,134	0/0:24,0:24:72:0,72,792
chr0	122408352	.	C	T	4906.15	.	AC=38;AF=0.142;AN=268;BaseQRankSum=-6.146;DP=1265;Dels=0.00;FS=0.594;HaplotypeScore=0.0931;InbreedingCoeff=0.6939;MLEAC=35;MLEAF=0.131;MQ=59.50;MQ0=0;MQRankSum=0.957;QD=23.93;ReadPosRankSum=1.197	GT:AD:DP:GQ:PL	0/0:88,0:88:99:0,265,2860	1/1:0,25:25:75:752,75,0	1/1:0,20:20:51:569,51,0	0/0:67,0:67:99:0,201,2121	0/0:8,0:8:21:0,21,236	0/0:20,0:20:57:0,57,616	0/0:29,0:29:87:0,87,915	0/0:7,0:7:21:0,21,230	0/0:6,0:6:18:0,18,193	0/0:17,0:17:51:0,51,532	0/0:5,0:5:15:0,15,152	0/0:17,0:17:42:0,42,483	0/0:18,0:18:48:0,48,538	0/0:3,0:3:9:0,9,97	0/0:26,0:26:78:0,78,835	0/0:21,0:21:63:0,63,652	0/0:24,0:24:69:0,69,739	0/0:7,0:7:21:0,21,224	1/1:0,13:13:39:397,39,0	1/1:0,12:12:27:321,27,0	1/1:0,3:3:9:97,9,0	0/0:16,0:16:48:0,48,518	1/1:0,27:27:78:828,78,0	0/0:17,0:17:48:0,48,533	0/0:9,0:9:27:0,27,294	0/0:17,0:17:51:0,51,550	0/0:12,0:12:36:0,36,386	0/0:10,0:10:30:0,30,333	0/0:6,0:6:18:0,18,198	0/0:29,0:29:87:0,87,908	0/0:13,0:13:39:0,39,412	0/0:5,0:5:15:0,15,154	0/0:32,0:32:96:0,96,1008	0/0:3,0:3:9:0,9,97	0/0:22,0:22:66:0,66,709	0/0:5,0:5:15:0,15,163	0/0:18,0:18:48:0,48,541	0/0:18,0:18:45:0,45,514	0/0:11,0:11:33:0,33,346	0/0:5,0:5:15:0,15,167	0/0:7,0:7:21:0,21,235	0/0:13,0:13:30:0,30,359	0/0:7,0:7:21:0,21,217	0/0:27,0:27:81:0,81,837	0/0:14,0:14:39:0,39,420	0/1:20,13:33:99:305,0,542	1/1:0,14:14:42:436,42,0	0/0:9,0:9:27:0,27,290	0/0:3,0:3:9:0,9,97	0/0:6,0:6:15:0,15,175	0/0:1,0:1:3:0,3,32	0/0:3,0:3:9:0,9,97	0/0:4,0:4:12:0,12,130	0/0:3,0:3:9:0,9,94	0/0:5,0:5:15:0,15,160	0/0:7,0:7:21:0,21,223	0/0:5,0:5:15:0,15,157	0/0:2,0:2:6:0,6,64	0/0:3,0:3:9:0,9,97	0/0:11,0:11:33:0,33,337	0/0:2,0:2:6:0,6,59	0/0:3,0:3:9:0,9,95	0/0:10,0:10:30:0,30,316	0/0:5,0:5:15:0,15,161	0/0:8,0:8:24:0,24,259	0/0:4,0:4:12:0,12,125	0/0:6,0:6:18:0,18,187	0/0:4,0:4:12:0,12,125	0/0:3,0:3:6:0,6,75	1/1:0,6:6:18:184,18,0	1/1:0,1:1:3:30,3,0	1/1:0,6:6:18:186,18,0	0/0:7,0:7:21:0,21,210	0/0:4,0:4:9:0,9,105	0/0:2,0:2:6:0,6,63	0/0:5,0:5:15:0,15,162	0/0:2,0:2:6:0,6,64	0/0:1,0:1:3:0,3,32	0/0:2,0:2:6:0,6,61	0/0:6,0:6:18:0,18,195	0/0:4,0:4:12:0,12,127	1/1:0,4:4:12:127,12,0	0/0:4,0:4:12:0,12,134	1/1:0,3:3:9:94,9,0	1/1:0,2:2:6:61,6,0	0/0:9,0:9:27:0,27,292	0/0:5,0:5:15:0,15,162	0/0:1,0:1:3:0,3,34	0/0:4,0:4:12:0,12,132	0/0:4,0:4:12:0,12,127	0/0:2,0:2:6:0,6,61	0/0:3,0:3:9:0,9,89	0/0:6,0:6:18:0,18,192	./.:.:.:.:.	0/0:2,0:2:6:0,6,64	0/0:1,0:1:3:0,3,32	0/0:4,0:4:12:0,12,126	0/0:2,0:2:3:0,3,45	0/0:5,0:5:15:0,15,159	0/0:1,0:1:3:0,3,32	0/0:12,0:12:36:0,36,388	./.:.:.:.:.	0/0:3,0:3:9:0,9,100	0/1:4,3:7:58:58,0,115	1/1:0,4:4:9:105,9,0	1/1:0,5:5:15:155,15,0	0/0:12,0:12:36:0,36,390	1/1:0,10:10:30:314,30,0	0/0:10,0:10:30:0,30,326	0/0:11,0:11:33:0,33,346	0/0:4,0:4:12:0,12,130	0/0:10,0:10:30:0,30,331	0/0:2,0:2:6:0,6,63	0/0:6,0:6:15:0,15,173	0/0:3,0:3:9:0,9,100	0/0:5,0:5:15:0,15,163	0/0:6,0:6:18:0,18,186	1/1:0,2:2:6:63,6,0	0/0:4,0:4:12:0,12,117	1/1:0,8:8:24:250,24,0	0/0:4,0:4:12:0,12,114	0/0:12,0:12:36:0,36,377	0/0:7,0:7:21:0,21,213	0/0:7,0:7:21:0,21,223	0/0:7,0:7:21:0,21,219	0/0:4,0:4:12:0,12,128	0/0:4,0:4:12:0,12,129	0/0:2,0:2:3:0,3,34	0/0:5,0:5:15:0,15,155	0/0:2,0:2:3:0,3,45	./.:.:.:.:.	0/0:1,0:1:3:0,3,32	0/0:6,0:6:9:0,9,134	0/0:2,0:2:3:0,3,45	0/0:4,0:4:6:0,6,89	0/0:4,0:4:6:0,6,89	0/0:29,0:29:87:0,87,982
chr0	122414473	.	A	T	2163.18	.	AC=45;AF=0.227;AN=198;BaseQRankSum=2.872;DP=356;Dels=0.00;FS=4.322;HaplotypeScore=0.0517;InbreedingCoeff=0.5231;MLEAC=41;MLEAF=0.207;MQ=59.81;MQ0=0;MQRankSum=0.717;QD=25.75;ReadPosRankSum=-2.128	GT:AD:DP:GQ:PL	1/1:0,19:19:57:592,57,0	0/0:23,0:23:69:0,69,716	0/0:6,0:6:18:0,18,183	0/0:10,0:10:30:0,30,302	0/0:10,0:10:30:0,30,308	0/0:3,0:3:9:0,9,91	0/0:1,0:1:3:0,3,30	1/1:0,1:1:3:35,3,0	./.:.:.:.:.	0/0:7,0:7:21:0,21,223	./.:.:.:.:.	0/0:7,0:7:21:0,21,219	1/1:0,10:10:30:323,30,0	./.:.:.:.:.	1/1:0,8:8:24:256,24,0	1/1:0,5:5:15:154,15,0	0/0:4,0:4:12:0,12,118	./.:.:.:.:.	./.:.:.:.:.	./.:.:.:.:.	./.:.:.:.:.	0/0:2,0:2:6:0,6,55	0/0:4,0:4:12:0,12,123	0/0:10,0:10:30:0,30,310	0/0:1,0:1:3:0,3,30	1/1:0,6:6:18:180,18,0	0/0:5,0:5:15:0,15,146	./.:.:.:.:.	./.:.:.:.:.	0/0:2,0:2:6:0,6,50	./.:.:.:.:.	./.:.:.:.:.	1/1:0,2:2:6:58,6,0	1/1:0,1:1:3:33,3,0	0/0:5,0:5:15:0,15,157	./.:.:.:.:.	0/0:5,0:5:15:0,15,153	./.:.:.:.:.	1/1:0,2:2:6:60,6,0	./.:.:.:.:.	1/1:0,1:1:3:33,3,0	0/0:5,0:5:15:0,15,148	0/0:9,0:9:27:0,27,279	0/0:4,0:4:9:0,9,108	0/0:4,0:4:12:0,12,126	0/0:1,0:1:3:0,3,31	0/0:4,0:4:12:0,12,128	./.:.:.:.:.	./.:.:.:.:.	0/0:1,0:1:3:0,3,30	0/0:1,0:1:3:0,3,29	0/0:1,0:1:3:0,3,29	0/0:1,0:1:3:0,3,30	0/0:1,0:1:3:0,3,32	0/0:4,0:4:12:0,12,122	./.:.:.:.:.	0/0:2,0:2:6:0,6,59	0/0:2,0:2:6:0,6,65	0/0:3,0:3:9:0,9,95	./.:.:.:.:.	1/1:0,3:3:9:92,9,0	1/1:0,1:1:3:32,3,0	0/0:6,0:6:18:0,18,182	0/0:1,0:1:3:0,3,29	0/0:3,0:3:9:0,9,92	1/1:0,2:2:3:32,3,0	0/0:3,0:3:9:0,9,98	0/0:2,0:2:6:0,6,58	1/1:0,1:1:3:34,3,0	./.:.:.:.:.	0/0:4,0:4:12:0,12,120	0/0:1,0:1:3:0,3,33	0/0:3,0:3:6:0,6,75	0/0:3,0:3:9:0,9,86	0/0:2,0:2:6:0,6,63	0/0:2,0:2:6:0,6,61	0/0:1,0:1:3:0,3,29	0/0:1,0:1:3:0,3,30	./.:.:.:.:.	0/0:2,0:2:6:0,6,64	0/0:1,0:1:3:0,3,32	./.:.:.:.:.	0/0:2,0:2:6:0,6,62	0/0:3,0:3:9:0,9,92	./.:.:.:.:.	./.:.:.:.:.	1/1:0,2:2:6:69,6,0	./.:.:.:.:.	1/1:0,1:1:3:32,3,0	./.:.:.:.:.	./.:.:.:.:.	0/0:5,0:5:15:0,15,157	0/1:2,1:3:22:22,0,60	./.:.:.:.:.	0/0:1,0:1:3:0,3,32	./.:.:.:.:.	./.:.:.:.:.	0/0:3,0:3:9:0,9,92	./.:.:.:.:.	0/0:1,0:1:3:0,3,31	./.:.:.:.:.	1/1:0,1:1:3:33,3,0	./.:.:.:.:.	0/0:1,0:1:3:0,3,31	0/0:2,0:2:6:0,6,61	0/0:1,0:1:3:0,3,30	./.:.:.:.:.	0/0:3,0:3:9:0,9,89	./.:.:.:.:.	0/0:1,0:1:3:0,3,32	0/0:2,0:2:6:0,6,62	./.:.:.:.:.	1/1:0,4:4:12:130,12,0	1/1:0,2:2:3:25,3,0	1/1:0,4:4:12:117,12,0	1/1:0,1:1:3:32,3,0	1/1:0,4:4:12:127,12,0	0/0:2,0:2:6:0,6,57	0/0:1,0:1:3:0,3,30	0/0:3,0:3:9:0,9,92	0/0:5,0:5:15:0,15,161	0/0:2,0:2:6:0,6,57	0/0:2,0:2:6:0,6,62	0/0:4,0:4:12:0,12,118	./.:.:.:.:.	0/0:2,0:2:6:0,6,59	0/0:3,0:3:9:0,9,96	0/0:2,0:2:6:0,6,64	0/0:1,0:1:3:0,3,30	0/0:2,0:2:3:0,3,45	0/0:2,0:2:3:0,3,45	./.:.:.:.:.	0/0:2,0:2:3:0,3,45	0/0:2,0:2:3:0,3,45	./.:.:.:.:.	0/0:4,0:4:6:0,6,89	0/0:25,0:25:75:0,75,847
chr0	122414977	.	G	C	5189.48	.	AC=72;AF=0.293;AN=246;BaseQRankSum=-0.146;DP=584;Dels=0.00;FS=7.453;HaplotypeScore=0.0554;InbreedingCoeff=0.6050;MLEAC=70;MLEAF=0.285;MQ=59.59;MQ0=0;MQRankSum=0.773;QD=26.89;ReadPosRankSum=-1.017	GT:AD:DP:GQ:PL	0/0:32,0:32:96:0,96,1004	1/1:0,14:14:42:449,42,0	1/1:0,10:10:30:309,30,0	0/0:25,0:25:72:0,72,758	1/1:0,16:16:48:507,48,0	0/0:4,0:4:12:0,12,126	0/0:4,0:4:12:0,12,123	0/0:2,0:2:6:0,6,67	0/0:1,0:1:3:0,3,31	0/0:8,0:8:24:0,24,252	./.:.:.:.:.	0/0:6,0:6:18:0,18,182	0/0:12,0:12:36:0,36,367	./.:.:.:.:.	0/0:5,0:5:15:0,15,159	0/0:9,0:9:18:0,18,227	1/1:0,8:8:24:252,24,0	0/0:1,0:1:3:0,3,32	1/1:0,1:1:3:31,3,0	1/1:0,3:3:9:93,9,0	./.:.:.:.:.	0/0:7,0:7:18:0,18,199	1/1:0,5:5:15:157,15,0	0/0:8,0:8:24:0,24,253	0/0:2,0:2:6:0,6,62	0/0:8,0:8:24:0,24,237	1/1:0,6:6:18:193,18,0	0/0:4,0:4:12:0,12,121	0/1:1,2:3:22:56,0,22	1/1:0,17:17:51:547,51,0	./.:.:.:.:.	0/0:1,0:1:3:0,3,32	0/0:3,0:3:9:0,9,96	0/0:3,0:3:9:0,9,94	1/1:0,9:9:27:288,27,0	0/1:1,3:4:20:88,0,20	0/0:8,0:8:24:0,24,256	0/0:6,0:6:18:0,18,187	0/0:7,0:7:21:0,21,218	0/0:2,0:2:6:0,6,58	0/0:3,0:3:9:0,9,96	0/0:6,0:6:18:0,18,186	1/1:0,17:17:48:522,48,0	1/1:0,11:11:33:356,33,0	0/0:16,0:16:48:0,48,498	1/1:0,6:6:18:185,18,0	1/1:0,3:3:9:96,9,0	0/0:2,0:2:6:0,6,59	0/0:3,0:3:9:0,9,89	0/0:2,0:2:6:0,6,63	0/0:3,0:3:9:0,9,93	0/0:1,0:1:3:0,3,32	0/0:4,0:4:12:0,12,124	0/0:2,0:2:6:0,6,64	0/0:5,0:5:15:0,15,163	0/0:1,0:1:3:0,3,30	1/1:0,3:3:9:93,9,0	1/1:0,3:3:9:96,9,0	0/0:5,0:5:15:0,15,156	0/0:3,0:3:9:0,9,92	0/0:2,0:2:6:0,6,61	0/0:1,0:1:3:0,3,32	1/1:0,4:4:12:128,12,0	0/0:3,0:3:9:0,9,92	0/0:7,0:7:21:0,21,214	0/0:5,0:5:12:0,12,144	./.:.:.:.:.	0/0:5,0:5:15:0,15,147	0/0:4,0:4:6:0,6,89	./.:.:.:.:.	1/1:0,1:1:3:32,3,0	1/1:0,1:1:3:31,3,0	./.:.:.:.:.	0/0:4,0:4:12:0,12,128	0/0:1,0:1:3:0,3,31	1/1:0,4:4:12:126,12,0	0/0:3,0:3:6:0,6,59	0/1:4,2:6:47:47,0,100	1/1:0,1:1:3:30,3,0	1/1:0,5:5:15:152,15,0	0/0:1,0:1:3:0,3,31	1/1:0,2:2:6:62,6,0	0/0:1,0:1:3:0,3,30	1/1:0,2:3:6:62,6,0	1/1:0,1:1:3:30,3,0	0/0:2,0:2:6:0,6,60	0/0:1,0:1:3:0,3,33	0/0:1,0:1:3:0,3,31	0/0:1,0:1:3:0,3,31	0/0:3,0:3:9:0,9,101	0/0:4,0:4:12:0,12,122	./.:.:.:.:.	0/1:3,1:4:20:20,0,78	0/0:1,0:1:3:0,3,32	0/0:3,0:3:9:0,9,86	1/1:0,1:1:3:34,3,0	0/0:1,0:1:3:0,3,32	1/1:0,2:2:6:67,6,0	0/0:3,0:3:9:0,9,92	1/1:0,1:1:3:32,3,0	1/1:0,2:2:6:65,6,0	0/0:1,0:1:3:0,3,29	0/0:3,0:3:9:0,9,92	1/1:0,1:1:3:33,3,0	1/1:0,1:1:3:30,3,0	./.:.:.:.:.	0/0:4,0:4:12:0,12,127	1/1:0,6:6:18:187,18,0	0/0:1,0:1:3:0,3,33	./.:.:.:.:.	0/0:3,0:3:9:0,9,91	0/0:1,0:1:3:0,3,32	0/0:5,0:5:15:0,15,149	0/0:3,0:3:9:0,9,89	0/0:6,0:6:15:0,15,173	./.:.:.:.:.	0/0:2,0:2:6:0,6,63	./.:.:.:.:.	0/0:3,0:3:9:0,9,89	1/1:0,4:4:12:124,12,0	0/0:3,0:3:6:0,6,75	0/0:1,0:1:3:0,3,30	0/0:1,0:1:3:0,3,32	0/0:3,0:3:9:0,9,93	0/0:3,0:3:9:0,9,86	0/0:7,0:7:21:0,21,218	0/0:4,0:4:12:0,12,129	0/0:1,0:1:3:0,3,30	0/0:3,0:3:9:0,9,96	./.:.:.:.:.	0/0:6,0:6:9:0,9,134	0/0:5,0:5:9:0,9,121	0/0:2,0:2:6:0,6,63	./.:.:.:.:.	1/1:0,4:4:6:89,6,0	0/0:2,0:2:3:0,3,45	0/0:37,0:37:99:0,111,1203
chr0	122415351	.	G	A	1023	.	AC=13;AF=0.051;AN=254;BaseQRankSum=-3.196;DP=743;Dels=0.00;FS=4.750;HaplotypeScore=0.1272;InbreedingCoeff=0.3591;MLEAC=11;MLEAF=0.043;MQ=59.39;MQ0=1;MQRankSum=0.309;QD=23.79;ReadPosRankSum=-0.528	GT:AD:DP:GQ:PL	0/0:37,0:37:99:0,111,1159	0/0:13,0:13:39:0,39,411	0/0:16,0:16:45:0,45,488	0/0:40,0:40:99:0,114,1230	0/0:16,0:16:48:0,48,509	0/0:5,0:5:15:0,15,161	0/0:11,0:11:30:0,30,330	0/0:1,0:1:3:0,3,34	0/0:2,0:2:6:0,6,62	0/0:12,0:12:30:0,30,354	0/0:2,0:2:6:0,6,67	0/0:6,0:6:15:0,15,171	0/0:17,0:17:51:0,51,520	./.:.:.:.:.	0/0:16,0:16:42:0,42,460	0/0:7,0:7:15:0,15,171	0/0:9,0:9:27:0,27,277	0/0:1,0:1:3:0,3,32	0/0:2,0:2:6:0,6,63	./.:.:.:.:.	./.:.:.:.:.	1/1:0,3:3:9:93,9,0	0/0:18,0:18:54:0,54,573	1/1:0,15:15:45:449,45,0	0/0:1,0:1:3:0,3,34	0/0:16,0:16:45:0,45,496	0/0:10,0:10:30:0,30,314	0/0:3,0:3:9:0,9,98	0/0:3,0:3:9:0,9,100	0/0:8,0:8:24:0,24,252	0/0:2,0:2:6:0,6,63	0/0:2,0:2:6:0,6,66	0/0:3,0:3:9:0,9,96	./.:.:.:.:.	0/0:9,0:9:27:0,27,291	0/0:2,0:2:6:0,6,68	0/0:18,0:18:54:0,54,558	0/0:8,0:8:24:0,24,258	0/0:7,0:7:21:0,21,226	0/0:1,0:1:3:0,3,33	0/0:5,0:5:15:0,15,170	0/0:15,0:15:45:0,45,471	0/0:19,0:19:54:0,54,585	0/0:8,0:8:24:0,24,250	0/0:12,0:12:36:0,36,371	0/0:9,0:9:27:0,27,280	0/0:5,0:5:15:0,15,159	0/0:1,0:1:3:0,3,33	0/0:1,0:1:3:0,3,32	0/0:10,0:10:24:0,24,284	0/0:3,0:3:9:0,9,97	0/0:4,0:4:12:0,12,133	0/0:5,0:5:15:0,15,156	0/0:3,0:3:9:0,9,95	0/0:3,0:3:6:0,6,76	0/0:2,0:2:6:0,6,64	0/0:3,0:3:9:0,9,95	0/0:4,0:4:12:0,12,120	0/0:1,0:1:3:0,3,32	1/1:0,6:6:15:170,15,0	0/0:2,0:2:6:0,6,61	0/0:3,0:3:9:0,9,94	0/0:7,0:7:21:0,21,224	0/0:5,0:5:15:0,15,152	0/0:6,0:6:18:0,18,187	0/0:3,0:3:9:0,9,97	0/0:7,0:7:21:0,21,219	0/0:5,0:5:15:0,15,156	0/0:3,0:3:9:0,9,93	./.:.:.:.:.	0/0:1,0:1:3:0,3,30	0/0:4,0:4:12:0,12,130	0/0:3,0:3:9:0,9,97	0/0:6,0:6:18:0,18,191	0/0:3,0:3:9:0,9,92	0/0:1,0:1:3:0,3,32	0/0:2,0:2:6:0,6,63	0/0:3,0:3:9:0,9,86	0/0:3,0:3:9:0,9,96	0/0:2,0:2:6:0,6,65	0/0:3,0:3:9:0,9,95	./.:.:.:.:.	0/0:8,0:8:24:0,24,260	0/0:5,0:5:12:0,12,139	0/0:2,0:2:6:0,6,61	0/0:4,0:4:12:0,12,130	0/0:3,0:3:9:0,9,89	0/0:1,0:1:3:0,3,33	0/0:4,0:4:12:0,12,125	0/0:2,0:2:3:0,3,31	0/0:4,0:4:12:0,12,125	0/0:4,0:4:12:0,12,126	0/0:2,0:2:6:0,6,63	0/0:2,0:2:6:0,6,65	0/0:1,0:1:3:0,3,31	0/0:5,0:5:15:0,15,156	0/0:2,0:2:6:0,6,63	0/0:4,0:4:9:0,9,111	0/0:2,0:2:6:0,6,63	0/0:2,0:2:6:0,6,63	./.:.:.:.:.	0/0:4,0:4:12:0,12,127	0/0:2,0:2:6:0,6,61	0/0:1,0:1:3:0,3,32	0/0:2,0:2:6:0,6,61	0/0:1,0:1:3:0,3,32	0/0:6,0:6:18:0,18,197	0/0:7,0:7:21:0,21,224	0/0:3,0:3:9:0,9,96	0/0:1,0:1:3:0,3,32	0/0:6,0:6:18:0,18,186	0/0:3,0:3:9:0,9,97	0/0:3,0:3:6:0,6,76	0/0:6,0:6:18:0,18,183	0/0:2,0:2:6:0,6,64	0/0:4,0:4:12:0,12,122	0/0:3,0:3:9:0,9,94	0/0:4,0:4:12:0,12,122	0/0:5,0:5:15:0,15,158	0/0:3,0:3:9:0,9,96	1/1:0,5:5:15:154,15,0	1/1:0,3:3:9:95,9,0	0/0:3,0:3:9:0,9,97	0/1:1,6:7:14:136,0,14	0/0:5,0:5:15:0,15,162	0/0:4,0:4:12:0,12,124	0/0:6,1:7:15:0,15,172	0/0:2,0:2:3:0,3,45	1/1:0,4:4:12:122,12,0	0/0:2,0:2:3:0,3,45	./.:.:.:.:.	./.:.:.:.:.	0/0:5,0:5:6:0,6,77	0/0:8,0:8:15:0,15,197	./.:.:.:.:.	0/0:2,0:2:3:0,3,45	0/0:29,0:29:87:0,87,939
chr0	122419095	.	G	A	1264.84	.	AC=16;AF=0.061;AN=262;BaseQRankSum=-1.316;DP=890;Dels=0.00;FS=4.866;HaplotypeScore=0.2875;InbreedingCoeff=0.3487;MLEAC=13;MLEAF=0.050;MQ=48.73;MQ0=7;MQRankSum=1.433;QD=18.33;ReadPosRankSum=3.206	GT:AD:DP:GQ:PL	0/0:58,0:58:99:0,168,1734	0/0:14,0:14:42:0,42,437	0/0:11,0:11:30:0,30,324	0/0:35,0:35:99:0,99,1020	0/0:13,0:13:36:0,36,359	0/0:12,0:12:36:0,36,359	0/0:24,0:24:66:0,66,669	0/0:1,0:1:3:0,3,31	0/0:4,0:4:12:0,12,126	0/0:12,0:12:36:0,36,365	0/0:3,0:3:9:0,9,88	0/0:19,0:19:54:0,54,594	0/0:8,0:8:18:0,18,187	0/0:1,0:1:3:0,3,32	0/0:8,0:8:21:0,21,235	0/0:17,0:17:51:0,51,521	0/0:16,0:16:45:0,45,477	0/0:6,0:6:15:0,15,153	0/0:11,0:11:30:0,30,311	0/0:12,0:12:33:0,33,356	0/0:3,0:3:9:0,9,93	1/1:1,12:13:1:300,1,0	1/1:1,19:20:19:519,19,0	0/0:21,0:21:63:0,63,642	0/0:3,0:3:9:0,9,95	0/0:9,0:9:27:0,27,273	0/0:15,0:15:39:0,39,422	0/0:2,0:2:6:0,6,66	0/0:2,0:2:6:0,6,63	0/0:26,0:26:66:0,66,711	0/0:7,0:7:21:0,21,202	0/0:5,0:5:15:0,15,151	0/0:20,0:20:51:0,51,540	0/0:3,0:3:9:0,9,93	0/0:13,0:13:36:0,36,400	0/0:2,0:2:6:0,6,63	0/0:12,0:12:33:0,33,350	0/0:12,0:12:36:0,36,367	0/0:11,0:11:33:0,33,338	0/0:2,0:2:3:0,3,31	0/0:3,0:3:9:0,9,94	0/0:12,0:12:33:0,33,352	0/0:7,0:7:15:0,15,177	0/0:20,0:20:51:0,51,556	0/0:8,0:8:15:0,15,162	0/0:12,0:12:33:0,33,335	0/0:10,0:10:30:0,30,299	0/0:2,0:2:6:0,6,59	0/0:4,0:4:12:0,12,113	0/0:3,0:3:9:0,9,95	./.:.:.:.:.	0/0:3,0:3:9:0,9,87	0/0:1,0:1:3:0,3,30	0/0:1,0:1:3:0,3,31	0/0:4,0:4:12:0,12,127	0/0:3,0:3:9:0,9,87	0/0:2,0:2:6:0,6,59	0/0:2,0:2:6:0,6,59	0/0:1,0:1:3:0,3,32	0/0:4,0:4:12:0,12,118	./.:.:.:.:.	0/0:1,0:1:3:0,3,34	0/0:5,0:5:15:0,15,153	0/0:4,0:4:12:0,12,126	0/0:4,0:4:9:0,9,108	0/0:6,0:6:12:0,12,128	0/0:1,0:1:3:0,3,30	0/0:5,0:5:6:0,6,63	0/0:2,0:2:6:0,6,60	0/0:3,0:3:9:0,9,89	0/0:1,0:1:3:0,3,30	0/0:2,0:2:6:0,6,63	0/0:1,0:1:3:0,3,31	0/0:7,0:7:21:0,21,204	0/0:1,0:1:3:0,3,32	0/0:4,0:4:6:0,6,63	1/1:0,3:3:9:95,9,0	0/0:3,0:3:6:0,6,77	0/0:1,0:1:3:0,3,31	0/0:3,0:3:6:0,6,73	0/0:4,0:4:12:0,12,118	0/0:4,0:4:12:0,12,125	0/0:3,0:3:9:0,9,100	0/0:6,0:6:18:0,18,187	0/0:1,0:1:3:0,3,31	0/0:4,0:4:12:0,12,130	0/0:6,0:6:18:0,18,185	0/0:8,0:8:18:0,18,186	0/0:5,0:5:15:0,15,158	0/0:2,0:2:3:0,3,32	0/0:1,0:1:3:0,3,31	0/0:4,0:4:12:0,12,124	0/0:5,0:5:15:0,15,155	./.:.:.:.:.	0/0:2,0:2:6:0,6,66	0/0:3,0:3:9:0,9,92	0/0:1,0:1:3:0,3,30	0/0:2,0:2:6:0,6,65	0/0:3,0:3:9:0,9,96	0/0:3,0:3:9:0,9,97	0/0:4,0:4:12:0,12,128	0/0:3,0:3:9:0,9,91	0/0:6,0:6:18:0,18,195	1/1:0,8:8:21:229,21,0	1/1:0,2:2:6:63,6,0	1/1:1,5:6:8:86,8,0	0/0:2,0:2:6:0,6,63	0/0:4,0:4:9:0,9,107	0/0:1,0:1:3:0,3,30	0/0:6,0:6:18:0,18,184	0/0:10,0:10:30:0,30,304	0/0:1,0:1:3:0,3,32	0/0:6,0:6:18:0,18,180	0/0:4,0:4:9:0,9,109	0/0:5,0:5:12:0,12,122	0/0:5,0:5:15:0,15,159	0/0:2,0:2:6:0,6,67	0/0:10,0:10:24:0,24,270	0/0:8,0:8:24:0,24,245	0/0:5,0:5:15:0,15,161	0/1:1,2:3:26:52,0,26	0/1:7,2:9:39:39,0,199	0/0:6,0:6:15:0,15,148	0/0:4,0:4:12:0,12,117	0/0:4,0:4:12:0,12,112	0/0:7,0:7:15:0,15,153	0/0:2,0:2:6:0,6,65	1/1:0,5:5:9:91,9,0	0/0:4,0:4:9:0,9,95	0/0:7,0:7:21:0,21,215	./.:.:.:.:.	./.:.:.:.:.	0/0:2,0:2:3:0,3,45	0/0:2,0:2:3:0,3,45	./.:.:.:.:.	0/0:7,0:7:9:0,9,134	0/0:18,0:18:45:0,45,498
chr0	122426191	.	T	A	1246.2	.	AC=38;AF=0.250;AN=152;DP=464;Dels=0.00;FS=0.000;HaplotypeScore=0.0000;InbreedingCoeff=0.4861;MLEAC=38;MLEAF=0.250;MQ=23.29;MQ0=68;QD=11.54	GT:AD:DP:GQ:PL	0/0:31,0:31:24:0,24,267	0/0:16,0:16:12:0,12,126	0/0:9,0:9:18:0,18,195	0/0:18,0:18:12:0,12,122	1/1:0,12:12:12:126,12,0	0/0:1,0:1:3:0,3,27	./.:.:.:.:.	./.:.:.:.:.	./.:.:.:.:.	0/0:10,0:10:18:0,18,195	0/0:1,0:1:3:0,3,32	0/0:11,0:11:12:0,12,126	1/1:0,10:10:18:189,18,0	./.:.:.:.:.	1/1:0,9:9:12:122,12,0	1/1:0,7:7:6:61,6,0	1/1:0,7:7:3:34,3,0	./.:.:.:.:.	./.:.:.:.:.	./.:.:.:.:.	./.:.:.:.:.	./.:.:.:.:.	0/0:8,0:8:3:0,3,35	0/0:8,0:8:9:0,9,96	./.:.:.:.:.	1/1:0,5:5:9:97,9,0	./.:.:.:.:.	./.:.:.:.:.	./.:.:.:.:.	1/1:0,6:6:12:115,12,0	./.:.:.:.:.	./.:.:.:.:.	1/1:0,6:6:6:55,6,0	./.:.:.:.:.	0/0:9,0:9:6:0,6,61	./.:.:.:.:.	0/0:7,0:7:9:0,9,99	./.:.:.:.:.	0/0:3,0:3:6:0,6,66	./.:.:.:.:.	./.:.:.:.:.	1/1:0,7:7:9:99,9,0	0/0:8,0:8:6:0,6,65	0/0:3,0:3:6:0,6,61	0/0:7,0:7:6:0,6,59	0/0:10,0:10:9:0,9,83	0/0:7,0:7:6:0,6,63	./.:.:.:.:.	0/0:3,0:3:3:0,3,35	0/0:7,0:7:9:0,9,95	./.:.:.:.:.	./.:.:.:.:.	0/0:2,0:2:3:0,3,31	0/0:1,0:1:3:0,3,28	0/0:3,0:3:3:0,3,34	./.:.:.:.:.	0/0:2,0:2:3:0,3,28	0/0:4,0:4:3:0,3,34	0/0:1,0:1:3:0,3,32	0/0:6,0:6:18:0,18,189	./.:.:.:.:.	./.:.:.:.:.	1/1:0,2:2:3:29,3,0	1/1:0,5:5:12:122,12,0	./.:.:.:.:.	1/1:0,2:2:6:61,6,0	0/0:3,0:3:6:0,6,65	1/1:0,7:7:9:92,9,0	./.:.:.:.:.	./.:.:.:.:.	0/0:2,0:2:3:0,3,31	0/0:1,0:1:3:0,3,33	0/0:4,0:4:9:0,9,89	0/0:5,0:5:6:0,6,62	0/0:1,0:1:3:0,3,29	0/0:2,0:2:3:0,3,32	./.:.:.:.:.	./.:.:.:.:.	./.:.:.:.:.	./.:.:.:.:.	./.:.:.:.:.	0/0:2,0:2:3:0,3,32	./.:.:.:.:.	0/0:6,0:6:9:0,9,97	0/0:7,0:7:6:0,6,67	./.:.:.:.:.	./.:.:.:.:.	./.:.:.:.:.	1/1:0,3:3:6:59,6,0	./.:.:.:.:.	1/1:0,3:3:9:97,9,0	1/1:0,8:8:3:29,3,0	./.:.:.:.:.	./.:.:.:.:.	0/0:2,0:2:6:0,6,63	./.:.:.:.:.	./.:.:.:.:.	0/0:5,0:5:3:0,3,32	./.:.:.:.:.	./.:.:.:.:.	0/0:3,0:3:3:0,3,32	./.:.:.:.:.	1/1:0,3:3:3:32,3,0	./.:.:.:.:.	0/0:1,0:1:3:0,3,32	./.:.:.:.:.	0/0:2,0:2:3:0,3,32	0/0:3,0:3:3:0,3,28	./.:.:.:.:.	./.:.:.:.:.	./.:.:.:.:.	./.:.:.:.:.	0/0:5,0:5:3:0,3,31	1/1:0,4:4:6:59,6,0	0/0:5,0:5:9:0,9,100	1/1:0,2:2:3:34,3,0	0/0:2,0:2:6:0,6,61	0/0:4,0:4:6:0,6,61	0/0:1,0:1:3:0,3,30	0/0:2,0:2:3:0,3,32	0/0:2,0:2:3:0,3,28	0/0:2,0:2:3:0,3,32	./.:.:.:.:.	0/0:2,0:2:3:0,3,32	0/0:1,0:1:3:0,3,28	0/0:1,0:1:3:0,3,35	./.:.:.:.:.	0/0:1,0:1:3:0,3,32	0/0:6,0:6:3:0,3,28	./.:.:.:.:.	./.:.:.:.:.	./.:.:.:.:.	./.:.:.:.:.	./.:.:.:.:.	./.:.:.:.:.	./.:.:.:.:.	0/0:9,0:9:9:0,9,100
chr0	122437278	.	G	T	1953.5	.	AC=24;AF=0.101;AN=238;BaseQRankSum=-2.122;DP=782;Dels=0.00;FS=14.488;HaplotypeScore=0.1015;InbreedingCoeff=0.5233;MLEAC=21;MLEAF=0.088;MQ=51.37;MQ0=21;MQRankSum=2.748;QD=25.04;ReadPosRankSum=0.854	GT:AD:DP:GQ:PL	0/0:45,0:45:99:0,114,1240	0/0:16,0:16:33:0,33,369	0/0:7,0:7:18:0,18,199	0/0:29,0:29:81:0,81,856	1/1:0,7:7:18:186,18,0	1/1:0,19:19:48:540,48,0	0/0:13,0:13:33:0,33,357	0/0:1,0:1:3:0,3,28	./.:.:.:.:.	0/0:20,0:20:54:0,54,551	0/0:1,0:1:3:0,3,34	0/0:13,0:13:39:0,39,395	0/0:20,0:20:51:0,51,560	0/0:5,0:5:15:0,15,158	0/0:20,0:20:60:0,60,610	0/0:17,0:17:45:0,45,476	1/1:0,21:21:57:574,57,0	0/0:2,0:2:6:0,6,61	0/0:6,0:6:15:0,15,156	0/0:7,0:7:21:0,21,224	./.:.:.:.:.	0/0:12,0:12:36:0,36,375	0/0:19,0:19:54:0,54,571	0/0:13,0:13:30:0,30,330	0/0:2,0:2:6:0,6,65	0/0:8,0:8:21:0,21,207	0/0:17,0:17:45:0,45,481	0/0:5,0:5:15:0,15,159	0/0:2,0:2:6:0,6,65	0/0:16,0:16:42:0,42,461	0/0:3,0:3:9:0,9,85	0/0:4,0:4:12:0,12,130	0/0:18,0:18:51:0,51,514	./.:.:.:.:.	0/0:10,0:10:21:0,21,219	./.:.:.:.:.	0/0:16,0:16:42:0,42,469	0/0:7,0:7:18:0,18,198	0/0:9,0:9:27:0,27,281	0/0:1,0:1:3:0,3,32	1/1:0,1:1:3:32,3,0	0/0:17,0:17:39:0,39,441	0/0:16,0:16:39:0,39,442	0/0:15,0:15:42:0,42,439	0/0:14,0:14:33:0,33,365	0/0:21,0:21:60:0,60,624	0/0:13,0:13:36:0,36,384	./.:.:.:.:.	1/1:0,2:2:6:62,6,0	0/0:5,0:5:15:0,15,153	./.:.:.:.:.	0/0:1,0:1:3:0,3,33	0/0:5,0:5:12:0,12,122	0/0:2,0:2:6:0,6,63	0/0:4,0:4:9:0,9,92	./.:.:.:.:.	0/0:4,0:4:9:0,9,108	0/0:4,0:4:12:0,12,125	0/0:2,0:2:6:0,6,57	0/0:5,0:5:9:0,9,98	0/0:1,0:1:3:0,3,32	0/0:4,0:4:9:0,9,107	1/1:0,6:6:18:181,18,0	0/0:5,0:5:12:0,12,126	0/0:4,0:4:12:0,12,126	0/0:2,0:2:6:0,6,57	0/0:5,0:5:15:0,15,159	0/0:6,0:6:18:0,18,191	0/0:2,0:2:3:0,3,32	1/1:0,4:4:12:121,12,0	0/0:1,0:1:3:0,3,31	1/1:0,4:4:12:123,12,0	0/0:3,0:3:9:0,9,84	0/0:5,0:5:12:0,12,136	./.:.:.:.:.	0/0:3,0:3:6:0,6,78	0/0:2,0:2:3:0,3,45	./.:.:.:.:.	0/0:2,0:2:6:0,6,61	0/0:4,0:4:9:0,9,107	0/0:2,0:2:6:0,6,59	0/0:2,0:2:6:0,6,63	0/0:5,0:5:15:0,15,160	0/0:2,0:2:6:0,6,63	1/1:0,2:2:6:59,6,0	0/0:1,0:1:3:0,3,30	0/0:6,0:6:18:0,18,183	0/0:2,0:2:6:0,6,65	0/0:1,0:1:3:0,3,31	1/1:0,3:3:9:97,9,0	./.:.:.:.:.	0/0:3,0:3:9:0,9,93	./.:.:.:.:.	0/0:1,0:1:3:0,3,30	0/0:4,0:4:12:0,12,122	0/0:2,0:2:3:0,3,30	0/0:2,0:2:6:0,6,55	0/0:2,0:2:6:0,6,63	0/0:3,0:3:9:0,9,92	0/0:1,0:1:3:0,3,31	0/0:6,0:6:18:0,18,192	0/0:5,0:5:12:0,12,124	0/0:1,0:1:3:0,3,32	./.:.:.:.:.	./.:.:.:.:.	./.:.:.:.:.	1/1:0,3:3:9:97,9,0	0/0:7,0:7:21:0,21,206	0/0:2,0:2:3:0,3,32	0/0:2,0:2:6:0,6,59	0/0:5,0:5:15:0,15,147	0/0:2,0:2:3:0,3,33	0/0:8,0:8:21:0,21,215	0/0:5,0:5:12:0,12,125	0/0:3,0:3:9:0,9,95	1/1:0,6:6:15:167,15,0	./.:.:.:.:.	0/0:1,0:1:3:0,3,32	0/0:2,0:2:6:0,6,64	0/0:4,0:4:12:0,12,122	0/0:3,0:3:9:0,9,95	0/0:4,0:4:12:0,12,122	0/0:4,0:4:9:0,9,94	0/0:2,0:2:6:0,6,61	0/0:2,0:2:3:0,3,33	0/0:1,0:1:3:0,3,31	0/0:3,0:3:9:0,9,93	0/0:3,0:3:9:0,9,91	0/0:1,0:1:3:0,3,30	0/0:4,0:4:6:0,6,89	./.:.:.:.:.	0/0:2,0:2:6:0,6,60	0/0:4,0:4:6:0,6,89	./.:.:.:.:.	0/0:1,0:1:3:0,3,31	./.:.:.:.:.	0/0:14,0:14:39:0,39,436
chr0	122437960	.	T	G	2282.93	.	AC=40;AF=0.169;AN=236;BaseQRankSum=1.072;DP=528;Dels=0.00;FS=1.967;HaplotypeScore=0.0414;InbreedingCoeff=0.5594;MLEAC=35;MLEAF=0.148;MQ=48.86;MQ0=1;MQRankSum=-1.519;QD=23.30;ReadPosRankSum=-1.317	GT:AD:DP:GQ:PL	0/0:15,0:15:33:0,33,362	1/1:0,3:3:9:100,9,0	0/0:7,0:7:21:0,21,201	0/0:15,0:15:45:0,45,458	0/0:14,0:14:39:0,39,415	0/0:7,0:7:21:0,21,207	./.:.:.:.:.	0/0:1,0:1:3:0,3,31	./.:.:.:.:.	0/0:8,0:8:24:0,24,242	0/0:2,0:2:6:0,6,67	1/1:0,4:4:12:124,12,0	0/0:10,0:10:30:0,30,309	./.:.:.:.:.	0/0:13,0:13:39:0,39,398	0/0:10,0:10:30:0,30,311	0/0:15,0:15:42:0,42,441	0/1:1,1:2:25:26,0,25	0/0:1,0:1:3:0,3,31	./.:.:.:.:.	1/1:0,2:2:6:68,6,0	0/0:1,0:1:3:0,3,31	0/0:8,0:8:24:0,24,254	1/1:0,13:13:39:409,39,0	./.:.:.:.:.	0/1:8,6:14:99:153,0,202	0/0:11,0:11:33:0,33,332	0/0:3,0:3:9:0,9,96	0/0:1,0:1:3:0,3,30	0/0:6,0:6:18:0,18,182	0/0:2,0:2:6:0,6,67	./.:.:.:.:.	0/0:3,0:3:9:0,9,94	0/0:3,0:3:9:0,9,97	0/0:12,0:12:36:0,36,364	0/0:3,0:3:6:0,6,62	0/0:7,0:7:21:0,21,219	0/0:5,0:5:12:0,12,140	0/0:5,0:5:15:0,15,150	./.:.:.:.:.	0/0:1,0:1:3:0,3,32	0/0:5,0:5:15:0,15,159	0/0:10,0:10:30:0,30,295	1/1:0,6:6:18:192,18,0	0/0:9,0:9:27:0,27,269	0/0:7,0:7:21:0,21,208	0/0:5,0:5:15:0,15,147	./.:.:.:.:.	0/0:1,0:1:3:0,3,33	0/0:2,0:2:6:0,6,63	0/0:2,0:2:6:0,6,61	0/0:3,0:3:9:0,9,90	0/0:2,0:2:6:0,6,65	0/0:3,0:3:9:0,9,95	1/1:0,1:1:3:31,3,0	0/0:2,0:2:6:0,6,61	0/0:3,0:3:9:0,9,97	0/0:2,0:2:6:0,6,62	1/1:0,3:3:9:89,9,0	1/1:0,2:2:6:64,6,0	0/0:3,0:3:9:0,9,82	0/0:2,0:2:6:0,6,61	0/0:8,0:8:24:0,24,243	1/1:0,2:2:6:61,6,0	0/0:4,0:4:12:0,12,119	0/0:1,0:1:3:0,3,31	0/0:1,0:1:3:0,3,32	0/0:4,0:4:12:0,12,118	0/0:1,0:1:3:0,3,32	./.:.:.:.:.	0/0:2,0:2:6:0,6,57	0/0:6,0:6:18:0,18,188	./.:.:.:.:.	0/0:2,0:2:6:0,6,65	1/1:0,1:1:3:32,3,0	0/0:2,0:2:6:0,6,59	1/1:0,1:1:3:34,3,0	0/0:5,0:5:15:0,15,153	./.:.:.:.:.	1/1:0,3:3:9:93,9,0	0/0:2,0:2:6:0,6,61	./.:.:.:.:.	0/0:4,0:4:9:0,9,97	1/1:0,7:7:18:203,18,0	0/0:2,0:2:6:0,6,63	0/0:1,0:1:3:0,3,33	0/0:2,0:2:6:0,6,63	0/0:4,0:4:9:0,9,97	0/0:1,0:1:3:0,3,27	0/0:3,0:3:9:0,9,98	0/0:3,0:3:9:0,9,92	0/0:2,0:2:6:0,6,62	0/0:6,0:6:18:0,18,184	./.:.:.:.:.	0/0:4,0:4:12:0,12,122	./.:.:.:.:.	1/1:0,2:2:6:68,6,0	0/0:2,0:2:6:0,6,63	0/0:2,0:2:6:0,6,66	0/0:1,0:1:3:0,3,32	0/0:3,0:3:9:0,9,92	0/0:3,0:3:9:0,9,95	0/0:4,0:4:12:0,12,120	0/0:7,0:7:21:0,21,201	1/1:0,3:3:9:94,9,0	0/0:6,0:6:18:0,18,185	0/0:3,0:3:9:0,9,97	0/0:6,0:6:18:0,18,191	0/0:2,0:2:6:0,6,61	0/0:2,0:2:6:0,6,55	0/0:2,0:2:6:0,6,63	0/0:2,0:2:6:0,6,63	0/0:5,0:5:15:0,15,153	0/0:5,0:5:15:0,15,155	0/0:2,0:2:6:0,6,63	0/0:4,0:4:12:0,12,122	0/0:3,0:3:9:0,9,92	1/1:0,19:19:42:506,42,0	./.:.:.:.:.	0/0:2,0:2:6:0,6,66	1/1:0,3:3:9:96,9,0	1/1:0,3:3:9:84,9,0	0/0:8,0:8:21:0,21,220	0/0:3,0:3:9:0,9,90	1/1:0,4:4:12:126,12,0	0/0:2,0:2:6:0,6,61	0/0:2,0:2:6:0,6,62	0/0:3,0:3:9:0,9,91	0/0:3,0:3:9:0,9,93	./.:.:.:.:.	./.:.:.:.:.	./.:.:.:.:.	0/0:2,0:2:3:0,3,45	0/0:2,0:2:3:0,3,45	./.:.:.:.:.	0/0:4,0:4:6:0,6,89	0/0:15,0:15:33:0,33,371
chr0	122440461	.	G	A	2903.5	.	AC=36;AF=0.145;AN=248;BaseQRankSum=-0.657;DP=770;Dels=0.00;FS=3.659;HaplotypeScore=0.2054;InbreedingCoeff=0.4550;MLEAC=35;MLEAF=0.141;MQ=54.28;MQ0=4;MQRankSum=-1.830;QD=19.49;ReadPosRankSum=-2.125	GT:AD:DP:GQ:PL	0/0:22,0:22:63:0,63,654	0/0:16,0:16:45:0,45,448	1/1:0,19:19:57:576,57,0	0/0:27,0:27:72:0,72,731	0/0:8,0:8:24:0,24,237	0/0:16,0:16:45:0,45,463	0/0:14,0:14:42:0,42,423	0/0:1,0:1:3:0,3,34	0/0:2,0:2:6:0,6,63	0/0:12,0:12:36:0,36,370	0/0:6,0:6:18:0,18,182	0/0:10,0:10:27:0,27,286	0/0:6,0:6:18:0,18,168	1/1:0,1:1:3:31,3,0	0/0:16,0:17:45:0,45,472	0/0:23,0:23:63:0,63,647	0/0:18,0:18:51:0,51,511	0/0:3,0:3:9:0,9,93	0/0:17,0:17:42:0,42,461	0/0:8,0:8:24:0,24,233	0/0:1,0:1:3:0,3,31	0/0:22,0:22:66:0,66,662	0/0:18,0:18:51:0,51,523	0/0:12,0:12:36:0,36,362	./.:.:.:.:.	1/1:0,10:12:21:232,21,0	0/0:5,0:5:15:0,15,156	0/1:3,1:4:21:21,0,84	0/0:4,0:4:9:0,9,97	0/0:15,0:15:45:0,45,448	0/0:5,0:5:15:0,15,160	0/0:5,0:5:15:0,15,162	0/0:12,0:12:27:0,27,296	0/0:3,0:3:9:0,9,100	1/1:0,12:12:36:353,36,0	0/1:2,5:7:44:105,0,44	0/0:12,1:13:33:0,33,350	0/1:3,8:11:57:170,0,57	0/0:8,0:8:24:0,24,237	0/1:1,1:2:24:24,0,24	0/0:4,0:4:12:0,12,122	0/0:10,0:10:30:0,30,300	0/0:6,0:6:18:0,18,182	1/1:0,10:10:30:312,30,0	0/0:9,0:9:24:0,24,247	0/1:7,6:13:99:122,0,146	1/1:0,12:13:30:304,30,0	0/0:4,0:4:12:0,12,128	./.:.:.:.:.	0/0:4,0:4:12:0,12,109	0/0:1,0:1:3:0,3,32	0/0:1,0:1:3:0,3,31	0/0:9,0:9:18:0,18,204	0/0:1,0:1:3:0,3,29	0/0:5,0:5:12:0,12,134	0/0:10,0:10:30:0,30,314	0/0:1,0:1:3:0,3,32	./.:.:.:.:.	0/0:3,0:3:9:0,9,82	0/0:5,0:5:15:0,15,140	0/0:2,0:2:6:0,6,61	./.:.:.:.:.	0/0:9,0:9:27:0,27,275	0/0:4,0:4:12:0,12,118	./.:.:.:.:.	0/0:4,0:4:12:0,12,121	0/0:5,0:5:15:0,15,148	1/1:1,7:8:21:209,21,0	1/1:0,4:4:12:121,12,0	0/0:2,0:2:6:0,6,59	0/0:1,0:1:3:0,3,32	1/1:0,3:4:6:74,6,0	0/0:2,0:2:3:0,3,29	0/0:4,0:4:12:0,12,122	0/0:2,0:3:6:0,6,59	1/1:0,3:3:9:83,9,0	0/0:1,0:1:3:0,3,28	0/0:1,0:1:3:0,3,32	1/1:0,1:1:3:24,3,0	1/1:0,4:4:9:86,9,0	0/0:1,0:1:3:0,3,30	./.:.:.:.:.	0/1:2,6:8:36:156,0,36	0/0:3,0:3:9:0,9,93	0/0:2,0:2:6:0,6,61	0/0:2,0:2:6:0,6,61	0/0:4,0:4:12:0,12,120	0/0:6,0:6:18:0,18,178	0/0:4,0:4:12:0,12,115	0/0:8,0:8:24:0,24,237	0/0:1,0:1:3:0,3,32	0/0:2,0:2:6:0,6,62	0/0:3,0:3:6:0,6,73	./.:.:.:.:.	0/0:2,0:2:6:0,6,58	0/0:3,0:3:9:0,9,92	0/0:3,0:3:9:0,9,83	0/0:4,0:4:12:0,12,119	0/0:3,0:3:9:0,9,80	0/0:1,0:1:3:0,3,29	0/0:6,0:6:18:0,18,186	0/0:1,0:1:3:0,3,33	0/0:3,0:3:9:0,9,90	0/0:3,0:3:6:0,6,75	0/0:3,0:3:6:0,6,57	0/0:6,0:6:18:0,18,175	0/0:2,0:2:6:0,6,68	1/1:0,4:4:12:116,12,0	0/1:1,1:2:26:26,0,28	0/0:6,0:6:18:0,18,178	0/0:3,0:3:9:0,9,95	0/1:1,1:2:26:26,0,27	0/0:5,0:5:15:0,15,152	1/1:0,5:5:12:105,12,0	0/0:4,0:4:12:0,12,125	0/0:6,0:6:15:0,15,168	0/0:4,0:4:12:0,12,112	0/0:4,0:4:12:0,12,113	0/0:3,0:3:6:0,6,76	0/0:5,0:5:15:0,15,152	0/0:7,0:7:21:0,21,199	0/0:8,0:8:18:0,18,212	./.:.:.:.:.	./.:.:.:.:.	0/0:1,0:1:3:0,3,30	0/0:3,0:3:9:0,9,90	0/0:5,0:5:15:0,15,153	0/0:2,0:2:6:0,6,59	0/0:4,0:4:12:0,12,124	0/0:4,0:5:6:0,6,89	./.:.:.:.:.	./.:.:.:.:.	0/0:2,0:2:3:0,3,45	0/0:4,0:4:9:0,9,104	./.:.:.:.:.	./.:.:.:.:.	0/0:3,0:3:9:0,9,88
chr0	122443707	.	G	A	14967.8	.	AC=158;AF=0.612;AN=258;BaseQRankSum=6.918;DP=974;Dels=0.00;FS=0.228;HaplotypeScore=0.0637;InbreedingCoeff=0.7351;MLEAC=156;MLEAF=0.605;MQ=59.58;MQ0=0;MQRankSum=-0.809;QD=27.98;ReadPosRankSum=-0.337	GT:AD:DP:GQ:PL	0/0:47,0:47:99:0,141,1459	0/0:17,0:17:48:0,48,503	0/0:17,0:17:48:0,48,490	1/1:0,43:43:99:1315,129,0	1/1:0,12:12:36:380,36,0	0/0:30,0:30:87:0,87,891	1/1:0,14:14:42:427,42,0	1/1:0,1:1:3:31,3,0	1/1:0,4:4:12:122,12,0	1/1:0,18:18:54:562,54,0	./.:.:.:.:.	1/1:0,14:14:39:431,39,0	1/1:0,7:7:21:217,21,0	./.:.:.:.:.	1/1:0,14:14:42:434,42,0	1/1:0,16:16:45:465,45,0	1/1:0,25:25:75:765,75,0	0/0:1,0:1:3:0,3,32	0/0:5,0:5:15:0,15,147	0/0:7,0:7:15:0,15,182	0/0:4,0:4:12:0,12,118	0/0:18,0:18:51:0,51,526	0/0:23,0:23:60:0,60,640	1/1:0,21:21:63:658,63,0	./.:.:.:.:.	0/0:20,0:20:60:0,60,590	0/0:12,0:12:36:0,36,364	1/1:0,6:6:18:192,18,0	1/1:0,1:1:3:32,3,0	1/1:0,19:19:54:577,54,0	1/1:0,8:8:24:260,24,0	1/1:0,4:4:12:128,12,0	1/1:0,24:24:60:678,60,0	1/1:0,2:2:6:62,6,0	0/0:17,0:17:51:0,51,504	./.:.:.:.:.	0/0:21,0:21:57:0,57,583	0/0:17,0:17:45:0,45,482	1/1:0,7:7:21:213,21,0	0/0:1,0:1:3:0,3,32	./.:.:.:.:.	1/1:0,18:18:45:516,45,0	1/1:0,18:18:45:507,45,0	1/1:0,19:19:54:571,54,0	0/0:16,0:16:45:0,45,462	0/1:9,12:21:99:311,0,217	0/0:8,0:8:24:0,24,250	1/1:0,1:1:3:29,3,0	1/1:0,1:1:3:32,3,0	1/1:0,2:2:6:59,6,0	1/1:0,2:2:6:59,6,0	./.:.:.:.:.	1/1:0,3:3:9:96,9,0	1/1:0,3:3:9:89,9,0	1/1:0,3:3:9:99,9,0	1/1:0,2:2:6:63,6,0	1/1:0,4:4:12:130,12,0	1/1:0,4:4:12:125,12,0	1/1:0,5:5:15:153,15,0	1/1:0,2:2:6:61,6,0	1/1:0,3:3:9:92,9,0	1/1:0,3:3:9:92,9,0	1/1:0,8:8:24:246,24,0	1/1:0,4:4:9:109,9,0	1/1:0,1:1:3:30,3,0	1/1:0,3:3:9:97,9,0	1/1:0,6:6:18:182,18,0	1/1:0,5:5:15:150,15,0	1/1:0,6:6:18:180,18,0	0/0:3,0:3:9:0,9,91	./.:.:.:.:.	./.:.:.:.:.	0/0:4,0:4:12:0,12,122	0/1:1,1:2:25:26,0,25	1/1:0,9:9:27:281,27,0	0/0:3,0:3:9:0,9,95	1/1:0,1:1:3:30,3,0	0/0:2,0:2:6:0,6,59	1/1:0,3:3:9:95,9,0	0/0:4,0:4:12:0,12,120	0/0:3,0:3:9:0,9,91	1/1:0,2:2:6:61,6,0	0/1:1,8:9:4:225,0,4	1/1:0,3:3:9:94,9,0	0/0:5,0:5:15:0,15,147	0/0:5,0:5:15:0,15,158	1/1:0,4:4:12:124,12,0	0/0:4,0:4:12:0,12,118	1/1:0,3:3:9:95,9,0	1/1:0,6:6:18:184,18,0	1/1:0,2:2:6:59,6,0	1/1:0,2:2:6:63,6,0	1/1:0,2:2:6:60,6,0	1/1:0,4:4:12:126,12,0	1/1:0,1:1:3:32,3,0	1/1:0,1:1:3:30,3,0	1/1:0,6:6:18:191,18,0	1/1:0,2:2:6:65,6,0	1/1:0,2:2:6:68,6,0	1/1:0,2:2:6:59,6,0	1/1:0,4:4:12:127,12,0	1/1:0,3:3:9:94,9,0	1/1:0,1:1:3:32,3,0	0/0:5,0:5:15:0,15,146	0/0:2,0:2:6:0,6,59	0/0:6,0:6:18:0,18,181	0/0:8,0:8:24:0,24,248	0/0:5,0:5:15:0,15,151	0/0:1,0:1:3:0,3,29	1/1:0,3:3:9:98,9,0	0/1:4,3:7:82:82,0,85	0/0:1,0:1:3:0,3,31	0/0:10,0:10:27:0,27,282	1/1:0,4:4:12:121,12,0	1/1:0,7:7:21:201,21,0	1/1:0,2:2:6:61,6,0	1/1:0,3:3:6:61,6,0	0/0:7,0:7:21:0,21,210	1/1:0,5:5:15:154,15,0	0/0:3,0:3:9:0,9,89	0/0:2,0:2:6:0,6,61	0/0:5,0:5:15:0,15,153	0/0:3,0:3:9:0,9,92	0/0:9,0:9:27:0,27,262	0/0:2,0:2:6:0,6,59	0/0:4,0:4:12:0,12,122	1/1:0,6:6:15:175,15,0	0/0:6,0:6:18:0,18,183	0/0:2,0:2:6:0,6,58	1/1:0,6:6:9:134,9,0	0/0:4,0:4:6:0,6,89	0/0:4,0:4:6:0,6,89	1/1:0,4:4:6:89,6,0	1/1:0,3:3:6:76,6,0	1/1:0,1:1:3:32,3,0	1/1:0,3:3:6:76,6,0	0/0:35,0:35:99:0,105,1105
chr0	122444699	.	C	A	10046.2	.	AC=99;AF=0.396;AN=250;BaseQRankSum=1.955;DP=1038;Dels=0.00;FS=2.596;HaplotypeScore=0.0773;InbreedingCoeff=0.7108;MLEAC=96;MLEAF=0.384;MQ=59.66;MQ0=0;MQRankSum=-0.202;QD=25.83;ReadPosRankSum=2.392	GT:AD:DP:GQ:PL	0/0:67,0:67:99:0,201,2104	0/0:25,0:25:63:0,63,677	0/0:22,0:22:63:0,63,652	1/1:0,30:30:90:927,90,0	1/1:0,22:22:63:663,63,0	0/0:36,0:36:96:0,96,1034	0/0:14,0:14:33:0,33,384	./.:.:.:.:.	1/1:0,3:3:9:100,9,0	1/1:0,25:25:66:729,66,0	1/1:0,3:3:9:97,9,0	0/0:23,0:23:51:0,51,612	1/1:0,15:15:42:445,42,0	0/0:1,0:1:3:0,3,34	1/1:0,14:14:39:414,39,0	1/1:0,21:21:57:615,57,0	1/1:0,13:13:39:407,39,0	0/0:1,0:1:3:0,3,32	0/0:14,0:14:30:0,30,358	0/0:3,0:3:9:0,9,93	0/0:1,0:1:3:0,3,36	0/0:17,0:17:42:0,42,457	0/0:15,0:15:45:0,45,439	0/0:19,0:19:54:0,54,546	0/0:6,0:6:18:0,18,189	0/0:30,0:30:84:0,84,867	0/0:22,0:22:60:0,60,640	0/1:4,1:5:18:18,0,113	1/1:0,3:3:9:96,9,0	1/1:0,24:24:60:677,60,0	1/1:0,3:3:9:96,9,0	1/1:0,5:5:15:153,15,0	1/1:0,14:14:33:365,33,0	1/1:0,5:5:15:161,15,0	0/0:16,0:16:45:0,45,474	0/0:2,0:2:6:0,6,68	0/0:16,0:16:48:0,48,484	0/0:9,0:9:24:0,24,261	1/1:0,20:20:60:615,60,0	0/0:1,0:1:3:0,3,31	1/1:0,6:6:18:183,18,0	1/1:0,17:17:45:494,45,0	0/0:12,0:12:33:0,33,335	0/0:19,0:19:51:0,51,543	0/0:17,0:17:48:0,48,498	0/0:10,0:10:27:0,27,294	0/0:15,0:15:39:0,39,425	0/1:7,1:8:6:6,0,192	1/1:0,6:6:18:183,18,0	1/1:0,4:4:12:130,12,0	1/1:0,1:1:3:30,3,0	1/1:0,3:3:9:90,9,0	1/1:0,1:1:3:32,3,0	1/1:0,1:1:3:32,3,0	0/0:3,0:3:9:0,9,92	1/1:0,2:2:6:63,6,0	0/0:4,0:4:12:0,12,123	0/0:9,0:9:27:0,27,270	./.:.:.:.:.	0/0:5,0:5:15:0,15,153	0/1:1,2:3:23:49,0,23	1/1:0,2:2:6:61,6,0	1/1:0,5:5:12:134,12,0	1/1:0,2:2:6:63,6,0	1/1:0,3:3:9:81,9,0	1/1:0,4:4:12:122,12,0	0/0:4,0:4:12:0,12,126	1/1:0,6:6:18:181,18,0	1/1:0,2:2:6:65,6,0	0/0:2,0:2:6:0,6,62	./.:.:.:.:.	0/0:2,0:2:6:0,6,59	./.:.:.:.:.	0/0:6,0:6:15:0,15,168	0/0:7,0:7:21:0,21,222	./.:.:.:.:.	0/0:3,0:3:6:0,6,61	0/0:4,0:4:9:0,9,105	0/0:2,0:2:6:0,6,58	0/0:4,0:4:12:0,12,128	0/0:4,0:4:12:0,12,122	./.:.:.:.:.	0/0:5,0:5:15:0,15,151	0/0:3,0:3:9:0,9,92	0/0:6,0:6:18:0,18,180	0/0:2,0:2:3:0,3,33	./.:.:.:.:.	0/1:6,1:7:11:11,0,162	1/1:0,4:4:12:117,12,0	0/1:1,8:9:7:221,0,7	1/1:0,1:1:3:32,3,0	1/1:0,4:4:9:109,9,0	1/1:0,4:4:12:124,12,0	1/1:0,5:5:15:154,15,0	1/1:0,2:2:6:65,6,0	1/1:0,3:3:9:95,9,0	1/1:0,5:5:15:165,15,0	1/1:0,1:1:3:29,3,0	0/0:3,0:3:6:0,6,60	1/1:0,1:1:3:31,3,0	0/1:9,1:10:1:1,0,235	./.:.:.:.:.	0/1:1,1:2:23:23,0,25	0/0:1,0:1:3:0,3,31	0/0:8,0:8:18:0,18,210	0/0:4,0:4:12:0,12,122	0/0:6,0:6:18:0,18,191	0/0:4,0:4:12:0,12,118	./.:.:.:.:.	0/0:2,0:2:6:0,6,63	0/0:8,0:8:18:0,18,205	./.:.:.:.:.	0/0:12,0:12:36:0,36,360	1/1:0,12:12:33:358,33,0	1/1:0,10:10:30:312,30,0	1/1:0,2:2:6:62,6,0	1/1:0,6:6:15:174,15,0	0/0:3,0:3:9:0,9,93	0/0:4,0:4:12:0,12,121	0/0:6,0:6:18:0,18,185	0/0:2,0:2:6:0,6,61	0/0:5,0:5:15:0,15,148	0/0:10,0:10:21:0,21,262	0/0:5,0:5:15:0,15,151	0/0:9,0:9:24:0,24,245	0/0:5,0:5:15:0,15,154	0/0:6,0:6:18:0,18,184	0/0:9,0:9:21:0,21,240	0/0:3,0:3:9:0,9,90	0/0:2,0:2:3:0,3,45	./.:.:.:.:.	0/0:2,0:2:3:0,3,45	0/0:2,0:2:3:0,3,45	0/0:2,0:2:3:0,3,44	./.:.:.:.:.	0/0:2,0:2:3:0,3,45	0/0:16,0:16:48:0,48,504
chr0	122444818	.	C	T	9324.04	.	AC=92;AF=0.371;AN=248;BaseQRankSum=-6.416;DP=1000;Dels=0.00;FS=4.343;HaplotypeScore=0.1010;InbreedingCoeff=0.7720;MLEAC=90;MLEAF=0.363;MQ=59.57;MQ0=4;MQRankSum=-1.878;QD=26.95;ReadPosRankSum=-1.486	GT:AD:DP:GQ:PL	0/0:57,0:57:99:0,171,1811	0/0:26,0:26:66:0,66,727	0/0:23,0:23:69:0,69,714	1/1:0,37:37:99:1132,111,0	1/1:1,17:18:45:492,45,0	0/0:21,0:21:63:0,63,658	0/0:12,0:12:27:0,27,306	./.:.:.:.:.	1/1:0,1:1:3:32,3,0	1/1:0,19:19:57:578,57,0	./.:.:.:.:.	0/0:21,0:21:63:0,63,653	1/1:0,22:22:54:611,54,0	0/0:1,0:1:3:0,3,36	1/1:0,22:22:63:659,63,0	1/1:0,15:15:45:453,45,0	1/1:0,13:13:39:388,39,0	0/0:3,0:3:9:0,9,95	0/0:6,0:6:18:0,18,190	0/0:4,0:4:9:0,9,108	0/0:1,0:1:3:0,3,34	0/0:14,0:14:36:0,36,405	0/0:10,0:10:30:0,30,308	0/0:30,0:31:84:0,84,909	0/0:7,0:7:21:0,21,233	0/0:24,0:24:63:0,63,708	0/0:15,0:15:45:0,45,476	0/0:1,0:1:3:0,3,32	1/1:0,1:1:3:32,3,0	1/1:0,11:13:30:310,30,0	1/1:0,4:4:12:124,12,0	1/1:0,4:4:12:128,12,0	1/1:0,16:16:42:454,42,0	1/1:0,1:1:3:32,3,0	0/0:13,0:13:39:0,39,415	0/0:1,0:1:3:0,3,35	0/0:13,0:14:36:0,36,387	0/0:9,0:9:24:0,24,258	1/1:0,13:13:39:395,39,0	./.:.:.:.:.	1/1:0,5:5:15:158,15,0	1/1:0,14:14:39:411,39,0	0/0:15,0:15:45:0,45,473	0/0:15,0:15:39:0,39,428	0/0:18,0:18:51:0,51,542	0/0:21,0:21:60:0,60,646	0/0:14,0:14:42:0,42,444	0/1:4,2:6:48:48,0,112	./.:.:.:.:.	1/1:0,7:7:21:202,21,0	1/1:0,3:3:9:91,9,0	1/1:0,9:9:21:244,21,0	1/1:0,2:2:3:32,3,0	./.:.:.:.:.	0/0:3,0:3:9:0,9,96	./.:.:.:.:.	0/0:11,0:11:30:0,30,322	0/0:11,0:11:27:0,27,314	0/0:8,0:8:24:0,24,246	0/0:1,0:1:3:0,3,32	1/1:0,8:8:21:231,21,0	1/1:0,6:6:18:189,18,0	1/1:0,3:3:9:94,9,0	1/1:0,8:8:24:247,24,0	1/1:0,1:1:3:31,3,0	1/1:0,3:3:9:95,9,0	0/0:6,0:6:18:0,18,197	1/1:0,7:7:21:214,21,0	./.:.:.:.:.	0/0:1,0:1:3:0,3,32	0/0:1,0:1:3:0,3,32	0/0:2,0:2:6:0,6,53	0/0:4,0:4:12:0,12,122	0/0:8,0:8:21:0,21,236	0/0:6,0:6:18:0,18,187	0/0:2,0:2:6:0,6,63	0/0:3,0:3:9:0,9,95	./.:.:.:.:.	0/0:2,0:2:6:0,6,61	0/0:7,0:7:21:0,21,214	0/0:4,0:4:12:0,12,125	./.:.:.:.:.	0/0:1,0:1:3:0,3,32	0/0:1,0:1:3:0,3,29	0/0:2,0:2:6:0,6,65	0/0:3,0:3:9:0,9,101	1/1:0,5:5:15:144,15,0	./.:.:.:.:.	1/1:0,2:2:6:62,6,0	1/1:0,2:2:6:66,6,0	1/1:0,3:5:9:95,9,0	1/1:0,5:5:15:157,15,0	1/1:0,1:1:3:32,3,0	1/1:0,3:3:9:92,9,0	1/1:0,5:5:15:143,15,0	1/1:0,5:5:15:158,15,0	1/1:0,3:3:9:91,9,0	1/1:0,3:3:9:92,9,0	0/0:8,0:8:18:0,18,213	1/1:0,2:2:6:59,6,0	0/0:2,0:2:6:0,6,61	1/1:0,2:2:6:61,6,0	0/1:1,1:2:25:26,0,25	0/0:3,0:3:9:0,9,95	0/0:3,0:3:9:0,9,96	0/0:7,0:7:21:0,21,219	0/0:8,0:8:24:0,24,263	0/0:7,0:7:21:0,21,217	0/0:4,0:4:12:0,12,131	0/0:5,0:5:15:0,15,154	0/0:7,0:7:21:0,21,217	0/0:4,0:4:12:0,12,135	0/0:12,0:12:36:0,36,371	1/1:0,3:3:6:75,6,0	1/1:0,10:10:24:263,24,0	1/1:0,4:4:12:126,12,0	1/1:0,3:3:9:90,9,0	0/0:1,0:1:3:0,3,25	0/0:2,0:2:6:0,6,59	0/0:5,0:5:15:0,15,158	0/0:8,0:8:24:0,24,249	0/0:4,0:4:12:0,12,126	0/0:9,0:9:27:0,27,283	0/0:2,0:2:6:0,6,63	0/0:10,0:10:27:0,27,279	0/0:4,0:4:12:0,12,119	0/0:7,0:7:21:0,21,225	0/0:4,0:4:9:0,9,111	0/0:3,0:3:9:0,9,92	0/0:6,0:6:9:0,9,134	./.:.:.:.:.	./.:.:.:.:.	0/0:6,0:6:9:0,9,134	0/0:2,0:2:3:0,3,32	0/0:3,0:3:6:0,6,76	./.:.:.:.:.	0/0:24,0:24:72:0,72,833
chr0	122445209	.	C	T	6585.61	.	AC=85;AF=0.373;AN=228;BaseQRankSum=-3.058;DP=567;Dels=0.00;FS=10.080;HaplotypeScore=0.1217;InbreedingCoeff=0.6532;MLEAC=85;MLEAF=0.373;MQ=59.42;MQ0=1;MQRankSum=-1.727;QD=27.55;ReadPosRankSum=-0.946	GT:AD:DP:GQ:PL	1/1:0,35:35:93:1072,93,0	1/1:0,27:27:69:787,69,0	1/1:0,15:15:45:479,45,0	0/0:18,0:19:51:0,51,576	0/0:10,0:10:30:0,30,318	1/1:0,6:6:18:198,18,0	0/0:10,0:10:27:0,27,313	0/0:1,0:1:3:0,3,36	0/0:2,0:2:6:0,6,65	0/0:10,0:10:30:0,30,333	./.:.:.:.:.	0/0:6,0:6:18:0,18,187	0/0:5,0:5:15:0,15,162	0/0:1,0:1:3:0,3,32	0/0:15,0:15:45:0,45,479	0/0:5,0:5:12:0,12,138	0/0:13,0:13:36:0,36,413	./.:.:.:.:.	1/1:0,4:4:9:107,9,0	./.:.:.:.:.	1/1:0,1:1:3:32,3,0	1/1:0,4:4:12:129,12,0	1/1:0,3:3:6:65,6,0	0/0:14,0:14:36:0,36,404	./.:.:.:.:.	1/1:0,9:9:27:284,27,0	1/1:0,11:11:30:321,30,0	0/0:2,0:2:6:0,6,65	./.:.:.:.:.	0/0:6,0:6:18:0,18,194	0/0:2,0:2:6:0,6,65	./.:.:.:.:.	0/0:3,0:3:9:0,9,99	./.:.:.:.:.	1/1:0,9:9:27:290,27,0	./.:.:.:.:.	1/1:0,6:6:18:193,18,0	1/1:0,5:5:15:155,15,0	0/0:6,0:6:18:0,18,208	./.:.:.:.:.	0/0:1,0:1:3:0,3,32	0/0:9,0:9:27:0,27,292	0/0:13,0:13:39:0,39,424	0/0:9,0:9:27:0,27,302	1/1:0,11:11:30:335,30,0	0/1:1,2:3:25:53,0,25	1/1:0,10:10:27:306,27,0	0/0:3,0:3:9:0,9,97	0/0:1,0:1:3:0,3,31	0/0:9,0:9:21:0,21,242	0/0:1,0:1:3:0,3,32	0/0:6,0:6:18:0,18,196	0/0:2,0:2:3:0,3,32	./.:.:.:.:.	0/0:4,0:4:12:0,12,135	./.:.:.:.:.	0/0:5,0:5:15:0,15,165	0/0:5,0:5:15:0,15,159	0/0:1,0:1:3:0,3,30	0/0:6,0:6:18:0,18,197	0/0:5,0:5:12:0,12,121	0/0:4,0:4:12:0,12,131	0/0:6,0:6:18:0,18,196	0/0:2,0:2:6:0,6,69	0/0:4,0:4:12:0,12,134	0/0:4,0:4:9:0,9,105	0/0:1,0:1:3:0,3,31	0/0:3,0:3:9:0,9,98	0/0:2,0:2:6:0,6,68	./.:.:.:.:.	./.:.:.:.:.	1/1:0,3:3:9:95,9,0	1/1:0,6:6:18:189,18,0	1/1:0,3:3:9:95,9,0	0/0:2,0:2:6:0,6,65	./.:.:.:.:.	./.:.:.:.:.	1/1:0,1:1:3:33,3,0	./.:.:.:.:.	1/1:0,5:5:12:139,12,0	1/1:0,2:2:6:56,6,0	0/0:1,0:1:3:0,3,34	0/0:1,0:1:3:0,3,32	0/0:2,0:2:6:0,6,66	1/1:0,2:2:6:63,6,0	./.:.:.:.:.	0/0:6,0:6:12:0,12,153	./.:.:.:.:.	0/0:1,0:1:3:0,3,33	./.:.:.:.:.	./.:.:.:.:.	0/0:2,0:2:6:0,6,60	0/0:1,0:1:3:0,3,33	./.:.:.:.:.	0/0:2,0:2:6:0,6,57	0/0:2,0:2:6:0,6,63	0/0:4,0:4:12:0,12,126	0/0:1,0:1:3:0,3,32	0/0:2,0:2:6:0,6,61	0/0:4,0:4:9:0,9,104	0/0:4,0:4:12:0,12,139	0/0:1,0:1:3:0,3,32	1/1:0,1:1:3:31,3,0	1/1:0,2:2:6:68,6,0	1/1:0,3:3:6:73,6,0	1/1:0,2:2:6:66,6,0	1/1:0,2:2:6:61,6,0	1/1:0,2:2:6:63,6,0	1/1:0,1:1:3:31,3,0	0/0:1,0:1:3:0,3,33	0/1:1,3:4:23:68,0,23	1/1:0,1:1:3:32,3,0	1/1:0,3:3:9:85,9,0	0/0:3,0:3:9:0,9,95	0/0:3,0:4:6:0,6,79	0/0:3,0:3:9:0,9,97	0/0:4,0:4:9:0,9,109	1/1:0,1:1:3:32,3,0	0/0:1,0:1:3:0,3,32	1/1:0,4:4:9:107,9,0	1/1:0,6:6:18:194,18,0	1/1:0,3:3:9:89,9,0	1/1:0,2:2:6:62,6,0	1/1:0,6:6:15:175,15,0	1/1:0,2:2:6:63,6,0	1/1:0,1:1:3:31,3,0	0/0:2,0:2:6:0,6,67	1/1:0,6:6:18:198,18,0	1/1:0,2:2:6:62,6,0	0/0:1,0:1:3:0,3,32	0/1:2,2:4:39:39,0,39	0/0:4,0:5:9:0,9,107	./.:.:.:.:.	0/0:5,0:5:9:0,9,121	0/0:2,0:2:3:0,3,45	./.:.:.:.:.	0/0:24,0:24:72:0,72,832
chr0	122446900	.	T	A	1398.81	.	AC=25;AF=0.124;AN=202;BaseQRankSum=2.358;DP=605;Dels=0.00;FS=0.000;HaplotypeScore=0.0509;InbreedingCoeff=0.3430;MLEAC=26;MLEAF=0.129;MQ=29.71;MQ0=78;MQRankSum=-0.532;QD=13.45;ReadPosRankSum=-1.868	GT:AD:DP:GQ:PL	0/0:41,0:41:60:0,60,639	0/0:10,0:10:12:0,12,118	0/0:18,0:18:24:0,24,245	0/0:18,0:18:27:0,27,269	0/0:12,0:12:12:0,12,125	1/1:0,9:9:18:188,18,0	1/1:0,16:16:21:218,21,0	./.:.:.:.:.	0/0:1,0:1:3:0,3,33	0/0:10,0:10:15:0,15,148	0/0:1,0:1:3:0,3,31	0/0:6,3:9:18:0,18,178	0/0:11,0:11:21:0,21,207	./.:.:.:.:.	1/1:0,15:15:18:188,18,0	0/0:16,0:16:27:0,27,258	0/0:7,0:7:15:0,15,148	./.:.:.:.:.	0/0:4,0:4:3:0,3,29	./.:.:.:.:.	0/0:3,0:3:6:0,6,63	0/0:10,0:10:18:0,18,180	0/0:18,0:18:36:0,36,355	0/0:10,0:10:12:0,12,120	0/0:1,0:1:3:0,3,33	0/1:4,2:6:46:46,0,71	0/0:7,2:9:21:0,21,215	./.:.:.:.:.	0/0:3,0:3:3:0,3,33	0/0:15,0:15:15:0,15,148	0/1:1,1:2:24:26,0,24	0/0:2,0:2:6:0,6,64	0/0:8,0:8:15:0,15,143	0/0:1,0:1:3:0,3,34	0/0:8,0:8:15:0,15,148	0/0:1,0:1:3:0,3,31	1/1:0,7:7:12:122,12,0	0/0:3,0:3:6:0,6,60	0/0:5,0:5:12:0,12,122	0/0:1,0:1:3:0,3,34	0/0:1,0:1:3:0,3,31	1/1:0,16:16:24:252,24,0	1/1:0,13:13:30:306,30,0	0/0:8,0:8:12:0,12,123	0/0:12,0:12:15:0,15,148	0/0:9,0:9:15:0,15,148	0/0:4,0:4:6:0,6,59	0/0:3,0:3:6:0,6,60	0/0:3,0:3:3:0,3,30	0/0:4,0:4:9:0,9,91	./.:.:.:.:.	0/0:1,0:1:3:0,3,30	0/0:7,0:7:12:0,12,121	./.:.:.:.:.	./.:.:.:.:.	0/0:1,0:1:3:0,3,32	./.:.:.:.:.	./.:.:.:.:.	0/0:3,0:3:3:0,3,31	0/0:3,0:3:9:0,9,91	0/0:2,0:2:3:0,3,31	0/0:6,0:6:12:0,12,118	0/0:2,0:2:3:0,3,32	0/0:1,0:1:3:0,3,30	1/1:0,3:3:3:31,3,0	1/1:0,1:1:3:32,3,0	0/0:3,0:3:3:0,3,32	0/0:2,0:2:6:0,6,63	0/0:2,2:4:6:0,6,61	./.:.:.:.:.	0/0:1,0:1:3:0,3,31	0/0:4,0:4:6:0,6,57	0/0:1,0:1:3:0,3,31	0/0:3,0:3:6:0,6,59	./.:.:.:.:.	0/0:2,0:2:3:0,3,29	0/0:1,0:1:3:0,3,31	0/0:1,0:1:3:0,3,29	./.:.:.:.:.	./.:.:.:.:.	./.:.:.:.:.	./.:.:.:.:.	0/0:3,0:3:3:0,3,33	0/0:3,0:3:3:0,3,29	0/1:1,1:2:24:24,0,24	0/0:4,0:4:9:0,9,91	0/0:2,0:2:3:0,3,30	0/0:2,0:2:6:0,6,61	0/0:3,0:3:3:0,3,33	0/0:4,0:4:9:0,9,92	./.:.:.:.:.	1/1:0,3:3:6:63,6,0	./.:.:.:.:.	./.:.:.:.:.	./.:.:.:.:.	0/0:1,0:1:3:0,3,32	0/0:3,0:3:9:0,9,95	./.:.:.:.:.	./.:.:.:.:.	./.:.:.:.:.	1/1:0,4:4:9:100,9,0	./.:.:.:.:.	0/0:2,0:2:3:0,3,29	./.:.:.:.:.	0/0:2,0:2:3:0,3,29	./.:.:.:.:.	0/0:3,0:3:3:0,3,31	0/0:6,0:6:15:0,15,148	0/0:2,0:2:6:0,6,63	0/0:2,0:2:6:0,6,59	0/0:2,0:2:3:0,3,31	0/0:3,0:3:6:0,6,67	0/0:3,0:3:3:0,3,30	0/0:7,0:7:18:0,18,184	./.:.:.:.:.	0/0:2,0:2:3:0,3,31	./.:.:.:.:.	./.:.:.:.:.	0/0:4,2:6:12:0,12,116	0/0:1,0:1:3:0,3,32	0/0:3,0:3:6:0,6,57	0/0:3,0:3:3:0,3,31	0/0:6,0:6:3:0,3,32	./.:.:.:.:.	1/1:0,7:7:6:63,6,0	0/0:2,0:2:6:0,6,59	0/0:4,0:4:6:0,6,59	0/0:6,0:6:12:0,12,122	./.:.:.:.:.	./.:.:.:.:.	./.:.:.:.:.	./.:.:.:.:.	0/0:4,0:4:6:0,6,61	./.:.:.:.:.	0/0:2,0:2:3:0,3,45	./.:.:.:.:.	0/0:15,0:15:27:0,27,309
chr0	122453038	.	C	T	10216.2	.	AC=104;AF=0.413;AN=252;BaseQRankSum=-5.791;DP=942;Dels=0.00;FS=7.805;HaplotypeScore=0.0154;InbreedingCoeff=0.7536;MLEAC=104;MLEAF=0.413;MQ=59.62;MQ0=0;MQRankSum=-0.889;QD=27.69;ReadPosRankSum=-1.733	GT:AD:DP:GQ:PL	1/1:0,58:58:99:1862,174,0	0/0:25,0:25:75:0,75,812	0/0:26,0:26:78:0,78,844	0/0:50,0:50:99:0,150,1614	1/1:0,13:13:39:400,39,0	0/0:17,0:17:51:0,51,541	0/0:11,0:11:33:0,33,326	1/1:0,2:2:6:61,6,0	./.:.:.:.:.	1/1:0,15:15:45:451,45,0	1/1:0,3:3:9:93,9,0	0/0:14,0:14:42:0,42,459	1/1:0,14:14:39:417,39,0	./.:.:.:.:.	1/1:0,7:7:21:219,21,0	1/1:0,15:15:42:456,42,0	1/1:0,26:26:66:723,66,0	0/1:1,1:2:26:26,0,26	0/0:8,0:8:24:0,24,259	0/0:3,0:3:9:0,9,90	0/0:5,0:5:15:0,15,166	0/0:17,0:17:51:0,51,542	0/0:13,0:13:39:0,39,407	0/0:15,0:15:42:0,42,469	0/0:1,0:1:3:0,3,33	0/0:24,0:24:72:0,72,763	0/0:10,0:10:30:0,30,313	1/1:0,3:3:9:95,9,0	1/1:0,3:3:9:94,9,0	1/1:0,13:13:39:401,39,0	1/1:0,2:2:6:67,6,0	1/1:0,3:3:9:96,9,0	1/1:0,8:8:24:241,24,0	1/1:0,7:7:21:216,21,0	0/0:8,0:8:24:0,24,251	0/1:6,1:7:8:8,0,169	0/0:15,0:15:45:0,45,481	1/1:0,10:10:30:296,30,0	1/1:0,10:10:30:296,30,0	1/1:0,3:3:9:97,9,0	1/1:0,3:3:9:95,9,0	0/0:17,0:17:51:0,51,540	0/0:19,0:19:57:0,57,613	0/0:19,0:19:54:0,54,576	0/0:12,0:12:30:0,30,342	0/0:20,0:20:57:0,57,628	0/0:12,0:12:36:0,36,389	0/1:2,1:3:23:23,0,59	1/1:0,1:1:3:32,3,0	./.:.:.:.:.	0/0:2,0:2:6:0,6,63	0/0:5,0:5:15:0,15,162	./.:.:.:.:.	1/1:0,4:4:9:93,9,0	0/0:3,0:3:9:0,9,95	1/1:0,3:3:9:92,9,0	0/0:3,0:3:9:0,9,97	0/0:11,0:11:33:0,33,353	1/1:0,3:3:9:90,9,0	0/0:3,0:3:9:0,9,95	1/1:0,1:1:3:31,3,0	1/1:0,5:5:15:149,15,0	1/1:0,8:8:24:235,24,0	1/1:0,6:6:15:166,15,0	1/1:0,2:2:6:66,6,0	1/1:0,5:5:12:140,12,0	0/0:2,0:2:6:0,6,67	1/1:0,6:6:18:187,18,0	1/1:0,7:7:18:196,18,0	0/0:1,0:1:3:0,3,32	0/0:2,0:2:6:0,6,62	0/0:4,0:4:12:0,12,132	./.:.:.:.:.	0/0:3,0:3:9:0,9,96	0/0:4,0:4:12:0,12,122	0/0:2,0:2:6:0,6,67	./.:.:.:.:.	0/0:3,0:3:9:0,9,97	0/0:1,0:1:3:0,3,32	0/0:1,0:1:3:0,3,31	0/0:2,0:2:6:0,6,66	0/0:1,0:1:3:0,3,34	0/0:2,0:2:6:0,6,59	0/0:5,0:5:15:0,15,158	0/0:5,0:5:15:0,15,162	0/0:7,0:7:21:0,21,226	1/1:0,3:3:9:94,9,0	1/1:0,2:2:6:61,6,0	1/1:0,1:1:3:29,3,0	1/1:0,4:4:12:127,12,0	./.:.:.:.:.	1/1:0,8:8:24:240,24,0	1/1:0,5:5:15:157,15,0	0/0:1,0:1:3:0,3,33	1/1:0,3:3:9:96,9,0	1/1:0,1:2:3:31,3,0	0/0:5,0:5:15:0,15,161	1/1:0,5:5:15:152,15,0	1/1:0,6:6:18:188,18,0	1/1:0,2:2:6:63,6,0	1/1:0,3:3:9:95,9,0	./.:.:.:.:.	0/1:1,1:2:23:23,0,26	0/0:3,0:3:9:0,9,99	./.:.:.:.:.	0/0:7,0:7:21:0,21,223	0/0:5,0:5:15:0,15,165	0/0:10,0:10:27:0,27,297	1/1:0,11:11:33:338,33,0	0/0:1,0:1:3:0,3,30	0/0:4,0:4:12:0,12,123	1/1:0,11:11:33:347,33,0	0/0:7,0:7:21:0,21,227	1/1:0,3:3:9:89,9,0	1/1:0,7:7:21:211,21,0	1/1:0,8:8:24:245,24,0	1/1:0,2:2:6:61,6,0	0/0:3,0:3:9:0,9,97	./.:.:.:.:.	0/0:3,0:3:9:0,9,97	0/0:1,0:1:3:0,3,31	0/0:5,0:5:15:0,15,158	0/0:4,0:4:12:0,12,128	0/0:6,0:6:18:0,18,191	0/0:2,0:2:6:0,6,63	0/0:4,0:4:12:0,12,124	0/0:4,0:4:12:0,12,126	0/0:3,0:3:9:0,9,95	0/0:3,0:3:9:0,9,96	0/0:2,0:2:3:0,3,45	0/0:4,0:4:6:0,6,89	0/0:4,0:4:12:0,12,124	0/0:6,0:6:12:0,12,153	0/0:3,0:3:6:0,6,75	./.:.:.:.:.	0/0:4,0:4:6:0,6,89	0/0:36,0:36:99:0,108,1224
chr0	122453078	.	A	C	18403.2	.	AC=221;AF=0.884;AN=250;BaseQRankSum=3.279;DP=710;Dels=0.00;FS=2.815;HaplotypeScore=0.0481;InbreedingCoeff=0.5031;MLEAC=224;MLEAF=0.896;MQ=59.63;MQ0=0;MQRankSum=1.204;QD=30.37;ReadPosRankSum=0.479	GT:AD:DP:GQ:PL	1/1:0,41:41:99:1318,123,0	1/1:0,15:15:42:449,42,0	1/1:0,18:18:51:547,51,0	1/1:0,51:51:99:1592,153,0	1/1:0,7:7:21:219,21,0	1/1:0,13:13:36:389,36,0	1/1:0,6:6:18:187,18,0	1/1:0,2:2:6:65,6,0	1/1:0,2:2:6:69,6,0	1/1:0,14:14:42:447,42,0	1/1:0,5:5:15:158,15,0	0/0:19,0:19:57:0,57,570	1/1:0,8:8:24:252,24,0	1/1:0,1:1:3:32,3,0	1/1:0,10:10:27:281,27,0	1/1:0,8:8:21:237,21,0	1/1:0,14:14:36:385,36,0	1/1:0,2:2:6:65,6,0	1/1:0,6:6:18:184,18,0	1/1:0,3:3:6:77,6,0	1/1:0,2:2:6:63,6,0	1/1:0,6:6:18:185,18,0	1/1:0,12:12:33:357,33,0	0/0:12,0:12:36:0,36,372	1/1:0,1:1:3:32,3,0	1/1:0,23:23:69:736,69,0	1/1:0,10:10:30:310,30,0	1/1:0,3:3:9:100,9,0	./.:.:.:.:.	1/1:0,14:14:42:440,42,0	1/1:0,4:4:12:125,12,0	1/1:0,1:1:3:32,3,0	1/1:0,5:5:15:154,15,0	1/1:0,7:7:21:222,21,0	1/1:0,10:10:30:314,30,0	1/1:0,4:4:12:133,12,0	1/1:0,10:10:30:322,30,0	1/1:0,8:8:24:257,24,0	1/1:0,3:3:9:97,9,0	1/1:0,2:2:6:66,6,0	1/1:0,3:3:9:106,9,0	1/1:0,7:7:21:224,21,0	1/1:0,17:17:48:522,48,0	0/0:12,0:12:36:0,36,361	0/0:6,0:6:15:0,15,159	1/1:0,19:19:57:592,57,0	1/1:0,4:4:12:122,12,0	0/1:2,1:3:25:25,0,54	1/1:0,2:2:6:61,6,0	1/1:0,2:2:6:65,6,0	./.:.:.:.:.	1/1:0,4:4:12:120,12,0	1/1:0,2:2:6:65,6,0	1/1:0,4:4:12:126,12,0	0/0:2,0:2:6:0,6,65	1/1:0,3:3:9:97,9,0	0/0:1,0:1:3:0,3,29	0/0:4,0:4:12:0,12,123	1/1:0,4:4:9:106,9,0	0/0:3,0:3:9:0,9,92	1/1:0,1:1:3:31,3,0	1/1:0,3:3:9:93,9,0	1/1:0,3:3:9:98,9,0	1/1:0,2:2:6:63,6,0	1/1:0,3:3:9:93,9,0	1/1:0,3:3:9:95,9,0	1/1:0,4:4:12:128,12,0	1/1:0,6:6:18:189,18,0	1/1:0,4:4:12:122,12,0	1/1:0,2:2:6:63,6,0	./.:.:.:.:.	1/1:0,2:2:6:63,6,0	./.:.:.:.:.	1/1:0,3:3:9:98,9,0	1/1:0,1:1:3:32,3,0	0/0:1,0:1:3:0,3,30	./.:.:.:.:.	./.:.:.:.:.	0/0:1,0:1:3:0,3,31	1/1:0,1:1:3:32,3,0	1/1:0,1:1:3:32,3,0	1/1:0,1:1:3:32,3,0	1/1:0,2:2:6:66,6,0	1/1:0,2:2:6:63,6,0	1/1:0,1:1:3:31,3,0	1/1:0,6:6:18:189,18,0	1/1:0,1:1:3:32,3,0	1/1:0,4:4:12:134,12,0	1/1:0,3:3:9:96,9,0	1/1:0,2:2:6:65,6,0	./.:.:.:.:.	1/1:0,4:4:12:124,12,0	1/1:0,4:4:12:124,12,0	1/1:0,1:1:3:32,3,0	1/1:0,2:2:6:63,6,0	1/1:0,4:4:12:115,12,0	./.:.:.:.:.	1/1:0,2:2:6:63,6,0	1/1:0,1:1:3:31,3,0	1/1:0,2:2:6:63,6,0	1/1:0,4:4:12:128,12,0	./.:.:.:.:.	1/1:0,1:1:3:31,3,0	1/1:0,3:3:9:90,9,0	./.:.:.:.:.	1/1:0,5:5:15:163,15,0	1/1:0,7:7:21:227,21,0	1/1:0,7:7:21:221,21,0	1/1:0,4:4:12:122,12,0	1/1:0,1:1:3:31,3,0	1/1:0,3:3:9:95,9,0	1/1:0,4:4:12:126,12,0	1/1:0,8:8:21:240,21,0	1/1:0,5:5:15:153,15,0	1/1:0,4:4:12:128,12,0	1/1:0,6:6:18:189,18,0	1/1:0,1:1:3:32,3,0	1/1:0,1:1:3:33,3,0	1/1:0,1:1:3:31,3,0	1/1:0,4:4:12:128,12,0	0/0:2,0:2:6:0,6,64	1/1:0,3:3:9:95,9,0	1/1:0,4:4:12:122,12,0	1/1:0,3:3:9:93,9,0	1/1:0,1:1:3:32,3,0	1/1:0,4:4:12:126,12,0	0/0:2,0:2:3:0,3,30	1/1:0,2:2:6:65,6,0	./.:.:.:.:.	1/1:0,2:2:3:45,3,0	1/1:0,4:4:6:89,6,0	0/0:5,0:5:15:0,15,150	1/1:0,3:3:6:77,6,0	1/1:0,3:3:6:76,6,0	./.:.:.:.:.	1/1:0,2:2:3:45,3,0	0/0:33,0:33:99:0,99,1055
chr0	122453491	.	G	T	2152.57	.	AC=44;AF=0.198;AN=222;BaseQRankSum=-1.377;DP=468;Dels=0.00;FS=2.171;HaplotypeScore=0.1344;InbreedingCoeff=0.5408;MLEAC=40;MLEAF=0.180;MQ=59.83;MQ0=0;MQRankSum=-0.744;QD=25.93;ReadPosRankSum=-0.972	GT:AD:DP:GQ:PL	0/0:25,0:25:66:0,66,707	0/0:11,0:11:33:0,33,342	1/1:0,12:12:36:378,36,0	0/0:21,0:21:60:0,60,652	0/0:13,0:13:39:0,39,403	1/1:0,1:1:3:30,3,0	0/0:3,0:3:9:0,9,97	0/0:1,0:1:3:0,3,31	0/0:2,0:2:6:0,6,65	0/0:12,0:12:36:0,36,374	./.:.:.:.:.	0/0:9,0:9:24:0,24,275	0/0:10,0:10:30:0,30,314	./.:.:.:.:.	0/0:9,0:9:24:0,24,266	0/0:4,0:4:12:0,12,127	0/0:4,0:4:12:0,12,128	0/0:1,0:1:3:0,3,32	0/0:2,0:2:6:0,6,57	1/1:0,1:1:3:32,3,0	0/0:1,0:1:3:0,3,33	1/1:0,7:7:21:215,21,0	1/1:0,9:9:27:282,27,0	0/0:9,0:9:27:0,27,275	./.:.:.:.:.	0/0:8,0:8:24:0,24,250	0/0:5,0:5:15:0,15,158	./.:.:.:.:.	./.:.:.:.:.	0/0:7,0:7:21:0,21,221	0/0:2,0:2:6:0,6,57	0/0:1,0:1:3:0,3,28	0/0:8,0:8:24:0,24,256	0/0:2,0:2:6:0,6,68	0/0:7,0:7:21:0,21,221	./.:.:.:.:.	0/0:7,0:7:21:0,21,224	0/0:5,0:5:15:0,15,164	0/0:5,0:5:15:0,15,154	./.:.:.:.:.	0/0:1,0:1:3:0,3,32	0/0:9,0:9:24:0,24,271	1/1:0,8:8:24:252,24,0	0/0:6,0:6:18:0,18,189	0/0:8,0:8:24:0,24,248	0/0:7,0:7:21:0,21,216	1/1:0,4:4:12:127,12,0	0/0:3,0:3:9:0,9,99	0/0:3,0:3:9:0,9,95	0/0:1,0:1:3:0,3,32	./.:.:.:.:.	0/0:2,0:2:6:0,6,58	0/0:2,0:2:6:0,6,63	0/0:2,0:2:6:0,6,63	0/0:2,0:2:6:0,6,65	./.:.:.:.:.	0/0:3,0:3:9:0,9,95	0/0:3,0:3:9:0,9,97	0/0:1,0:1:3:0,3,35	0/0:3,0:3:9:0,9,92	0/0:2,0:2:6:0,6,63	0/0:2,0:2:6:0,6,63	0/0:3,0:3:9:0,9,95	0/0:1,0:1:3:0,3,30	0/0:5,0:5:15:0,15,158	0/0:4,0:4:12:0,12,121	0/0:3,0:3:9:0,9,99	0/0:5,0:5:15:0,15,149	0/0:2,0:2:6:0,6,63	./.:.:.:.:.	0/0:1,0:1:3:0,3,32	./.:.:.:.:.	./.:.:.:.:.	1/1:0,4:4:12:124,12,0	1/1:0,4:4:12:123,12,0	0/0:3,0:3:9:0,9,86	./.:.:.:.:.	1/1:0,2:2:6:65,6,0	./.:.:.:.:.	0/0:5,0:5:15:0,15,164	0/0:3,0:3:9:0,9,97	0/0:2,0:2:6:0,6,62	0/0:1,0:1:3:0,3,32	1/1:0,1:1:3:31,3,0	0/1:1,3:4:20:82,0,20	1/1:0,4:4:12:123,12,0	0/0:1,0:1:3:0,3,31	0/0:1,0:1:3:0,3,34	0/0:7,0:7:21:0,21,235	0/0:2,0:2:6:0,6,65	0/0:1,0:1:3:0,3,33	./.:.:.:.:.	./.:.:.:.:.	./.:.:.:.:.	0/0:3,0:3:9:0,9,98	0/0:1,0:1:3:0,3,34	0/0:3,0:3:9:0,9,89	0/0:2,0:2:6:0,6,49	0/0:1,0:1:3:0,3,32	0/0:2,0:2:6:0,6,59	0/0:1,0:1:3:0,3,32	0/0:3,0:3:9:0,9,96	0/0:2,0:2:3:0,3,32	1/1:0,1:1:3:33,3,0	1/1:0,2:2:6:61,6,0	1/1:0,1:1:3:32,3,0	1/1:0,2:2:6:65,6,0	0/0:3,0:3:9:0,9,99	0/0:1,0:1:3:0,3,32	./.:.:.:.:.	./.:.:.:.:.	0/0:1,0:1:3:0,3,32	0/0:1,0:1:3:0,3,32	0/0:1,0:1:3:0,3,30	0/0:4,0:4:12:0,12,118	./.:.:.:.:.	./.:.:.:.:.	0/0:4,0:4:12:0,12,124	1/1:0,2:2:6:65,6,0	1/1:0,1:1:3:31,3,0	0/0:4,0:4:12:0,12,118	1/1:0,2:2:6:65,6,0	1/1:0,6:6:18:190,18,0	0/1:1,1:2:24:25,0,24	1/1:0,3:3:9:91,9,0	./.:.:.:.:.	0/0:1,0:1:3:0,3,33	./.:.:.:.:.	./.:.:.:.:.	0/0:4,0:4:9:0,9,90	./.:.:.:.:.	./.:.:.:.:.	0/0:4,0:4:9:0,9,96	0/0:4,0:4:6:0,6,70	0/0:2,0:2:3:0,3,32	0/0:4,0:4:9:0,9,96	0/0:24,0:24:72:0,72,757
chr0	122453492	.	C	A	2062.15	.	AC=44;AF=0.200;AN=220;BaseQRankSum=-2.564;DP=456;Dels=0.00;FS=2.866;HaplotypeScore=0.1714;InbreedingCoeff=0.5385;MLEAC=40;MLEAF=0.182;MQ=59.82;MQ0=0;MQRankSum=-0.831;QD=25.78;ReadPosRankSum=-0.762	GT:AD:DP:GQ:PL	0/0:23,0:23:57:0,57,623	0/0:11,0:11:33:0,33,359	1/1:0,12:12:36:376,36,0	0/0:21,0:21:60:0,60,654	0/0:13,0:13:39:0,39,401	1/1:0,1:1:3:30,3,0	0/0:3,0:3:9:0,9,101	0/0:1,0:1:3:0,3,32	0/0:2,0:2:6:0,6,67	0/0:12,0:12:36:0,36,381	./.:.:.:.:.	0/0:9,0:9:24:0,24,275	0/0:10,0:10:30:0,30,322	./.:.:.:.:.	0/0:8,0:8:21:0,21,239	0/0:4,0:4:12:0,12,129	0/0:4,0:4:12:0,12,127	0/0:1,0:1:3:0,3,30	0/0:2,0:2:6:0,6,60	1/1:0,1:1:3:32,3,0	0/0:1,0:1:3:0,3,33	1/1:0,6:6:18:184,18,0	1/1:0,8:8:24:254,24,0	0/0:8,0:8:24:0,24,247	./.:.:.:.:.	0/0:8,0:8:24:0,24,245	0/0:5,0:5:15:0,15,157	./.:.:.:.:.	./.:.:.:.:.	0/0:7,0:7:21:0,21,227	0/0:2,0:2:6:0,6,59	0/0:1,0:1:3:0,3,32	0/0:8,0:8:24:0,24,261	0/0:2,0:2:6:0,6,68	0/0:7,0:7:21:0,21,214	./.:.:.:.:.	0/0:7,0:7:21:0,21,217	0/0:5,0:5:15:0,15,169	0/0:6,0:6:18:0,18,186	./.:.:.:.:.	0/0:1,0:1:3:0,3,32	0/0:9,0:9:24:0,24,272	1/1:0,8:8:24:258,24,0	0/0:6,0:6:18:0,18,192	0/0:8,0:8:24:0,24,260	0/0:5,0:5:15:0,15,161	1/1:0,4:4:12:124,12,0	0/0:3,0:3:9:0,9,102	0/0:3,0:3:9:0,9,96	0/0:1,0:1:3:0,3,32	./.:.:.:.:.	0/0:1,0:1:3:0,3,31	0/0:2,0:2:6:0,6,65	0/0:2,0:2:6:0,6,65	0/0:2,0:2:6:0,6,63	./.:.:.:.:.	0/0:3,0:3:9:0,9,95	0/0:3,0:3:9:0,9,97	0/0:1,0:1:3:0,3,32	0/0:3,0:3:9:0,9,94	0/0:2,0:2:6:0,6,63	0/0:2,0:2:6:0,6,65	0/0:3,0:3:9:0,9,93	./.:.:.:.:.	0/0:4,0:4:12:0,12,131	0/0:4,0:4:12:0,12,122	0/0:3,0:3:9:0,9,97	0/0:5,0:5:15:0,15,149	0/0:2,0:2:6:0,6,65	./.:.:.:.:.	0/0:1,0:1:3:0,3,34	./.:.:.:.:.	./.:.:.:.:.	1/1:0,4:4:12:128,12,0	1/1:0,4:4:12:118,12,0	0/0:3,0:3:9:0,9,92	./.:.:.:.:.	1/1:0,2:2:6:65,6,0	./.:.:.:.:.	0/0:5,0:5:15:0,15,162	0/0:3,0:3:9:0,9,95	0/0:2,0:2:6:0,6,61	0/0:1,0:1:3:0,3,35	1/1:0,1:1:3:33,3,0	0/1:1,3:4:20:83,0,20	1/1:0,4:4:12:123,12,0	0/0:1,0:1:3:0,3,32	0/0:1,0:1:3:0,3,33	0/0:7,0:7:21:0,21,230	0/0:2,0:2:6:0,6,62	0/0:1,0:1:3:0,3,31	./.:.:.:.:.	./.:.:.:.:.	./.:.:.:.:.	0/0:3,0:3:9:0,9,97	0/0:1,0:1:3:0,3,33	0/0:3,0:3:9:0,9,97	0/0:2,0:2:6:0,6,61	0/0:1,0:1:3:0,3,33	0/0:2,0:2:6:0,6,59	0/0:1,0:1:3:0,3,32	0/0:3,0:3:9:0,9,97	0/0:2,0:2:6:0,6,64	1/1:0,1:1:3:32,3,0	1/1:0,2:2:6:63,6,0	1/1:0,1:1:3:33,3,0	1/1:0,2:2:6:65,6,0	0/0:3,0:3:9:0,9,97	0/0:1,0:1:3:0,3,33	./.:.:.:.:.	./.:.:.:.:.	0/0:1,0:1:3:0,3,33	0/0:1,0:1:3:0,3,33	./.:.:.:.:.	0/0:4,0:4:12:0,12,128	./.:.:.:.:.	./.:.:.:.:.	0/0:4,0:4:12:0,12,127	1/1:0,2:2:6:61,6,0	1/1:0,1:1:3:30,3,0	0/0:4,0:4:12:0,12,125	1/1:0,2:2:6:62,6,0	1/1:0,6:6:18:186,18,0	0/1:1,1:2:26:27,0,26	1/1:0,2:2:6:61,6,0	./.:.:.:.:.	0/0:1,0:1:3:0,3,34	./.:.:.:.:.	./.:.:.:.:.	0/0:4,0:4:6:0,6,64	./.:.:.:.:.	0/0:1,0:1:3:0,3,29	0/0:4,0:4:6:0,6,77	0/0:4,0:4:6:0,6,74	0/0:1,1:2:3:0,3,32	0/0:4,0:4:9:0,9,97	0/0:23,0:23:69:0,69,737
chr0	122466068	.	T	C	398.18	.	AC=10;AF=0.053;AN=190;BaseQRankSum=1.371;DP=756;Dels=0.00;FS=0.000;HaplotypeScore=0.1066;InbreedingCoeff=0.1727;MLEAC=7;MLEAF=0.037;MQ=21.58;MQ0=75;MQRankSum=-2.024;QD=9.48;ReadPosRankSum=-0.326	GT:AD:DP:GQ:PL	1/1:0,25:25:24:254,24,0	0/0:10,0:10:6:0,6,59	0/0:10,0:10:6:0,6,63	0/0:33,0:33:33:0,33,326	0/0:6,0:6:6:0,6,61	0/0:12,0:12:12:0,12,126	0/0:13,0:13:15:0,15,146	0/0:5,0:5:9:0,9,95	./.:.:.:.:.	0/0:15,0:15:12:0,12,118	./.:.:.:.:.	0/0:15,0:15:15:0,15,147	0/0:4,0:4:9:0,9,92	./.:.:.:.:.	0/0:13,0:13:18:0,18,178	0/0:13,0:13:6:0,6,59	0/0:16,0:16:24:0,24,237	1/1:0,2:2:3:32,3,0	0/0:5,0:5:3:0,3,31	0/0:7,0:7:6:0,6,57	0/0:2,0:2:6:0,6,61	0/0:10,0:10:6:0,6,61	0/0:12,0:12:15:0,15,143	0/0:12,0:13:21:0,21,209	1/1:0,3:3:6:65,6,0	0/0:13,0:13:12:0,12,111	0/0:8,0:8:6:0,6,61	./.:.:.:.:.	0/0:4,0:4:3:0,3,31	0/0:18,0:18:9:0,9,89	0/0:4,0:4:9:0,9,92	0/0:7,0:7:3:0,3,23	0/0:9,0:9:6:0,6,51	./.:.:.:.:.	0/0:9,0:9:6:0,6,61	0/0:3,0:3:3:0,3,33	0/0:15,0:15:12:0,12,118	0/0:11,0:11:9:0,9,92	0/0:13,0:13:15:0,15,153	0/0:4,0:4:6:0,6,65	0/0:10,0:10:18:0,18,170	0/0:16,0:16:21:0,21,207	1/1:0,6:6:3:32,3,0	0/0:8,0:8:9:0,9,83	0/0:14,0:14:6:0,6,59	0/0:16,0:16:6:0,6,59	0/0:3,0:3:6:0,6,61	0/0:9,0:9:9:0,9,92	0/0:3,0:3:3:0,3,32	0/0:4,0:4:3:0,3,32	./.:.:.:.:.	0/0:4,0:4:3:0,3,30	0/0:4,0:4:9:0,9,92	./.:.:.:.:.	0/0:7,0:7:6:0,6,59	0/0:5,0:5:6:0,6,61	./.:.:.:.:.	0/0:3,0:3:6:0,6,45	./.:.:.:.:.	0/0:6,0:6:3:0,3,32	0/0:3,0:3:9:0,9,83	0/0:3,0:3:3:0,3,30	0/0:3,0:3:3:0,3,32	0/0:4,0:4:3:0,3,31	0/0:6,0:6:3:0,3,32	./.:.:.:.:.	./.:.:.:.:.	0/0:6,0:6:6:0,6,61	0/0:3,0:3:6:0,6,55	0/0:2,0:2:3:0,3,22	./.:.:.:.:.	./.:.:.:.:.	./.:.:.:.:.	./.:.:.:.:.	0/0:3,0:3:3:0,3,29	0/0:3,0:3:3:0,3,31	0/0:3,0:3:3:0,3,31	0/0:3,0:3:3:0,3,30	./.:.:.:.:.	./.:.:.:.:.	./.:.:.:.:.	0/0:1,0:1:3:0,3,32	0/0:5,0:5:6:0,6,57	./.:.:.:.:.	./.:.:.:.:.	1/1:0,6:6:15:163,15,0	0/0:4,0:4:3:0,3,31	0/0:5,0:5:6:0,6,55	./.:.:.:.:.	0/0:8,0:8:12:0,12,122	./.:.:.:.:.	./.:.:.:.:.	./.:.:.:.:.	./.:.:.:.:.	./.:.:.:.:.	./.:.:.:.:.	./.:.:.:.:.	0/0:3,0:3:6:0,6,63	0/0:1,0:1:3:0,3,26	./.:.:.:.:.	0/0:6,0:6:3:0,3,30	0/0:1,0:1:3:0,3,32	./.:.:.:.:.	0/0:3,0:3:3:0,3,32	./.:.:.:.:.	0/0:3,0:3:3:0,3,32	0/0:11,0:11:15:0,15,158	./.:.:.:.:.	0/0:10,0:10:3:0,3,28	0/0:6,0:6:12:0,12,107	0/0:2,0:2:3:0,3,32	0/0:10,0:10:3:0,3,28	./.:.:.:.:.	./.:.:.:.:.	0/0:5,0:5:3:0,3,31	0/0:2,0:2:3:0,3,23	./.:.:.:.:.	0/0:9,0:9:6:0,6,59	0/0:4,0:4:12:0,12,117	./.:.:.:.:.	0/0:3,0:3:6:0,6,61	0/0:4,0:4:6:0,6,61	./.:.:.:.:.	0/0:6,0:6:6:0,6,59	0/0:4,0:4:3:0,3,31	0/0:1,0:1:3:0,3,31	0/0:3,0:3:3:0,3,32	0/0:6,0:6:3:0,3,32	0/0:2,0:2:3:0,3,30	./.:.:.:.:.	./.:.:.:.:.	0/0:1,0:2:3:0,3,28	./.:.:.:.:.	0/0:1,0:1:3:0,3,31	./.:.:.:.:.	./.:.:.:.:.	0/0:14,0:14:27:0,27,249
chr0	122477931	.	A	G	1868.2	.	AC=18;AF=0.066;AN=272;BaseQRankSum=0.727;DP=2109;Dels=0.00;FS=18.394;HaplotypeScore=0.2798;InbreedingCoeff=0.1569;MLEAC=16;MLEAF=0.059;MQ=59.63;MQ0=0;MQRankSum=-0.191;QD=7.66;ReadPosRankSum=-0.306	GT:AD:DP:GQ:PL	0/0:138,0:138:99:0,415,4299	0/0:32,0:32:84:0,84,923	0/0:26,0:26:69:0,69,712	0/0:95,0:95:99:0,271,2810	0/0:34,0:34:90:0,90,959	0/0:31,0:32:87:0,87,919	0/0:41,0:41:99:0,123,1215	0/0:6,0:6:18:0,18,189	0/0:2,0:2:6:0,6,63	0/0:36,0:36:99:0,108,1101	0/0:1,0:1:3:0,3,34	0/0:47,0:47:99:0,141,1418	0/0:19,0:19:57:0,57,581	0/0:2,0:2:6:0,6,61	0/0:39,0:39:99:0,117,1193	0/0:45,0:45:99:0,135,1333	0/0:46,0:46:99:0,132,1374	0/0:9,0:9:27:0,27,280	0/0:17,0:17:51:0,51,516	0/0:36,0:36:99:0,108,1054	0/0:9,0:9:27:0,27,295	0/0:43,0:43:99:0,114,1213	0/0:33,0:33:99:0,99,995	0/1:18,12:30:99:269,0,446	0/0:6,0:6:18:0,18,189	0/0:47,0:47:99:0,141,1417	0/0:21,0:21:60:0,60,629	0/0:10,0:10:30:0,30,306	0/0:7,0:7:21:0,21,202	0/0:46,0:46:99:0,129,1347	0/0:11,0:11:30:0,30,314	0/0:5,0:5:15:0,15,162	0/0:33,0:33:96:0,96,971	0/0:8,0:8:24:0,24,258	0/1:16,5:21:90:90,0,427	0/0:4,0:4:12:0,12,120	0/0:33,0:33:99:0,99,999	0/0:34,0:34:99:0,102,1017	0/0:31,0:31:93:0,93,934	0/0:7,0:7:18:0,18,191	0/0:3,0:3:9:0,9,94	0/0:29,0:29:78:0,78,848	0/0:41,0:41:99:0,123,1235	0/0:33,0:33:90:0,90,964	0/1:33,11:44:99:225,0,780	0/1:34,23:57:99:470,0,838	0/0:14,0:14:42:0,42,437	0/0:8,0:8:24:0,24,256	0/0:1,0:1:3:0,3,30	0/0:12,0:12:33:0,33,342	0/0:4,0:4:12:0,12,122	0/0:5,0:5:15:0,15,154	0/0:13,0:13:36:0,36,377	0/0:7,0:7:18:0,18,200	0/1:3,3:6:71:71,0,74	0/0:3,0:3:9:0,9,92	0/0:6,0:6:18:0,18,185	0/0:21,0:21:57:0,57,607	0/0:3,0:3:9:0,9,92	0/0:8,0:8:24:0,24,245	0/0:8,0:8:21:0,21,230	0/0:10,0:10:30:0,30,301	0/0:14,0:14:33:0,33,364	0/0:7,0:7:21:0,21,214	0/0:5,0:5:15:0,15,156	0/0:9,0:9:24:0,24,257	0/0:9,0:9:27:0,27,275	0/0:13,0:13:33:0,33,368	0/0:7,0:7:21:0,21,214	0/0:4,0:4:12:0,12,120	0/0:5,0:5:15:0,15,145	0/0:9,0:9:27:0,27,275	0/0:6,0:6:18:0,18,182	0/0:7,0:7:21:0,21,209	0/0:8,0:8:24:0,24,242	0/0:9,0:9:24:0,24,258	0/0:6,0:6:15:0,15,169	0/0:3,0:3:9:0,9,89	0/0:4,0:4:9:0,9,106	0/0:13,0:13:36:0,36,370	0/1:1,2:3:21:53,0,21	1/1:0,1:1:3:31,3,0	0/1:8,2:10:33:33,0,219	0/0:11,0:11:33:0,33,331	0/0:11,0:11:27:0,27,298	0/0:9,0:9:24:0,24,250	0/0:7,0:7:21:0,21,214	0/0:10,0:10:30:0,30,308	0/0:7,0:7:21:0,21,204	0/0:9,0:9:27:0,27,292	./.:.:.:.:.	0/0:9,0:9:27:0,27,272	0/0:8,0:8:24:0,24,245	0/0:3,0:3:9:0,9,89	0/0:2,0:2:6:0,6,60	0/0:6,0:6:18:0,18,189	0/0:11,0:11:33:0,33,339	0/0:7,0:7:21:0,21,210	0/0:10,0:10:30:0,30,301	0/0:12,0:12:36:0,36,355	0/0:16,0:16:48:0,48,505	0/0:7,0:7:21:0,21,207	0/0:5,0:5:12:0,12,136	0/0:7,0:7:21:0,21,221	0/0:4,0:4:12:0,12,124	0/0:19,0:19:51:0,51,554	0/0:9,0:9:27:0,27,287	0/1:4,9:13:84:228,0,84	0/0:6,0:6:18:0,18,186	0/0:14,0:14:36:0,36,394	0/0:12,0:12:30:0,30,328	0/0:6,0:6:18:0,18,186	0/0:10,0:10:30:0,30,301	0/0:15,0:15:45:0,45,453	0/0:5,0:5:12:0,12,135	0/0:8,0:8:18:0,18,208	0/0:2,0:2:6:0,6,59	0/0:10,0:10:30:0,30,300	0/0:6,0:6:18:0,18,181	0/0:7,0:7:15:0,15,178	0/1:9,6:15:99:145,0,219	0/1:11,4:15:80:80,0,288	0/0:8,0:8:24:0,24,248	0/0:12,0:12:30:0,30,341	0/0:3,0:3:9:0,9,88	0/0:2,0:2:6:0,6,64	0/0:8,0:8:21:0,21,225	0/1:9,4:13:89:89,0,199	0/0:7,0:7:21:0,21,211	0/0:6,0:6:9:0,9,134	0/0:3,0:3:9:0,9,93	0/0:2,0:2:6:0,6,63	0/0:5,0:5:9:0,9,120	1/1:0,4:4:6:89,6,0	0/1:2,6:8:33:122,0,33	1/1:0,4:4:9:106,9,0	0/0:51,0:51:99:0,153,1676
chr0	122489020	.	A	T	1210.02	.	AC=53;AF=0.344;AN=154;DP=657;Dels=0.00;FS=0.000;HaplotypeScore=0.0328;InbreedingCoeff=0.4650;MLEAC=52;MLEAF=0.338;MQ=18.71;MQ0=110;QD=7.04	GT:AD:DP:GQ:PL	0/0:28,0:28:9:0,9,88	0/0:15,0:15:9:0,9,92	0/0:14,0:14:6:0,6,59	0/0:20,0:20:18:0,18,189	1/1:0,9:9:9:91,9,0	0/0:19,0:19:9:0,9,89	0/0:14,0:14:12:0,12,126	./.:.:.:.:.	0/0:2,0:2:3:0,3,32	1/1:0,7:7:3:33,3,0	1/1:0,10:10:15:143,15,0	./.:.:.:.:.	1/1:0,8:8:6:63,6,0	0/0:3,0:3:6:0,6,63	1/1:0,6:6:3:31,3,0	1/1:0,13:13:9:91,9,0	1/1:0,7:7:9:77,9,0	0/0:4,0:4:6:0,6,65	0/0:10,0:10:6:0,6,65	0/0:8,0:8:9:0,9,83	./.:.:.:.:.	0/0:12,0:12:3:0,3,32	0/0:12,0:12:3:0,3,32	0/0:13,0:13:6:0,6,65	0/0:1,0:1:3:0,3,32	0/0:17,0:17:12:0,12,122	0/0:9,0:9:9:0,9,97	./.:.:.:.:.	1/1:0,5:5:3:33,3,0	1/1:0,9:9:6:57,6,0	1/1:0,5:5:3:32,3,0	1/1:0,6:6:3:26,3,0	0/0:10,0:10:9:0,9,92	0/1:1,3:4:24:44,0,24	0/0:6,0:6:3:0,3,31	0/0:3,0:3:3:0,3,32	0/0:9,0:9:9:0,9,95	1/1:0,4:4:3:30,3,0	1/1:0,10:10:6:61,6,0	1/1:0,4:4:6:61,6,0	1/1:0,7:7:9:92,9,0	1/1:0,14:14:6:61,6,0	./.:.:.:.:.	0/0:16,0:16:12:0,12,126	0/0:5,0:5:3:0,3,32	0/0:13,0:13:6:0,6,51	0/0:14,0:14:15:0,15,158	./.:.:.:.:.	./.:.:.:.:.	./.:.:.:.:.	./.:.:.:.:.	./.:.:.:.:.	./.:.:.:.:.	./.:.:.:.:.	0/0:4,0:4:3:0,3,32	1/1:0,6:6:12:111,12,0	./.:.:.:.:.	0/0:3,0:3:6:0,6,61	./.:.:.:.:.	0/0:3,0:3:3:0,3,30	./.:.:.:.:.	./.:.:.:.:.	1/1:0,9:9:6:61,6,0	./.:.:.:.:.	1/1:0,3:3:6:49,6,0	./.:.:.:.:.	0/0:2,0:2:3:0,3,32	./.:.:.:.:.	1/1:0,1:1:3:31,3,0	0/0:1,0:1:3:0,3,32	./.:.:.:.:.	0/0:1,0:1:3:0,3,30	./.:.:.:.:.	./.:.:.:.:.	./.:.:.:.:.	./.:.:.:.:.	./.:.:.:.:.	./.:.:.:.:.	./.:.:.:.:.	./.:.:.:.:.	./.:.:.:.:.	./.:.:.:.:.	./.:.:.:.:.	./.:.:.:.:.	0/0:4,0:4:3:0,3,32	./.:.:.:.:.	./.:.:.:.:.	1/1:0,7:7:6:63,6,0	1/1:0,2:2:3:31,3,0	./.:.:.:.:.	./.:.:.:.:.	./.:.:.:.:.	./.:.:.:.:.	./.:.:.:.:.	1/1:0,3:3:3:32,3,0	1/1:0,2:2:3:28,3,0	./.:.:.:.:.	0/0:1,0:1:3:0,3,31	./.:.:.:.:.	0/0:1,0:1:3:0,3,31	0/0:9,0:9:3:0,3,35	0/0:1,0:1:3:0,3,31	./.:.:.:.:.	0/0:4,0:4:3:0,3,31	./.:.:.:.:.	./.:.:.:.:.	0/0:3,0:3:3:0,3,31	0/0:5,0:5:3:0,3,33	./.:.:.:.:.	0/0:2,0:2:3:0,3,31	0/0:2,0:2:3:0,3,32	./.:.:.:.:.	./.:.:.:.:.	./.:.:.:.:.	1/1:0,3:3:3:31,3,0	1/1:0,8:8:3:30,3,0	./.:.:.:.:.	0/0:3,0:3:6:0,6,63	0/0:3,0:3:3:0,3,32	0/0:3,0:3:3:0,3,33	./.:.:.:.:.	0/0:4,0:4:6:0,6,59	./.:.:.:.:.	0/0:2,0:2:6:0,6,63	./.:.:.:.:.	./.:.:.:.:.	./.:.:.:.:.	0/0:6,0:6:3:0,3,32	./.:.:.:.:.	0/0:4,0:4:3:0,3,32	./.:.:.:.:.	./.:.:.:.:.	./.:.:.:.:.	0/0:1,0:1:3:0,3,32	./.:.:.:.:.	./.:.:.:.:.	0/0:18,0:18:3:0,3,33
chr0	122493408	.	T	C	12064.5	.	AC=87;AF=0.332;AN=262;BaseQRankSum=8.401;DP=1146;Dels=0.00;FS=2.723;HaplotypeScore=0.0619;InbreedingCoeff=0.7651;MLEAC=85;MLEAF=0.324;MQ=59.19;MQ0=0;MQRankSum=0.093;QD=26.99;ReadPosRankSum=-5.143	GT:AD:DP:GQ:PL	1/1:0,63:63:99:2038,189,0	0/0:15,0:15:45:0,45,443	0/0:28,0:28:78:0,78,802	1/1:0,54:54:99:1672,162,0	1/1:0,8:8:24:252,24,0	0/0:10,0:10:21:0,21,253	0/0:43,0:43:99:0,129,1262	1/1:0,1:1:3:32,3,0	./.:.:.:.:.	1/1:0,21:21:60:641,60,0	1/1:0,2:2:6:55,6,0	0/0:11,0:11:30:0,30,319	1/1:0,15:15:42:472,42,0	0/0:2,0:2:6:0,6,61	0/0:33,0:33:99:0,99,1006	1/1:0,34:34:93:1017,93,0	1/1:0,14:14:42:443,42,0	0/0:2,0:2:6:0,6,63	0/0:3,0:3:9:0,9,90	0/0:2,0:2:6:0,6,60	0/0:2,0:2:3:0,3,32	0/0:14,0:14:42:0,42,408	0/0:22,0:22:66:0,66,661	0/0:26,0:26:78:0,78,770	0/0:4,0:4:12:0,12,126	0/0:30,0:30:90:0,90,913	1/1:0,21:21:57:632,57,0	./.:.:.:.:.	1/1:0,4:4:12:119,12,0	1/1:0,22:22:57:630,57,0	1/1:0,3:3:9:100,9,0	1/1:0,3:3:9:97,9,0	0/0:9,0:9:27:0,27,279	1/1:0,2:2:3:32,3,0	0/0:22,0:22:66:0,66,660	1/1:0,2:2:6:65,6,0	0/0:17,0:17:51:0,51,513	1/1:0,13:13:39:406,39,0	1/1:0,11:11:33:349,33,0	1/1:0,1:1:3:33,3,0	1/1:0,1:1:3:32,3,0	0/1:32,8:40:99:155,0,794	0/0:15,0:15:42:0,42,437	0/0:22,0:22:60:0,60,648	0/0:26,0:26:78:0,78,795	0/0:23,0:23:66:0,66,682	0/0:14,0:14:39:0,39,405	0/0:2,0:2:6:0,6,65	1/1:0,4:4:12:124,12,0	0/0:4,0:4:12:0,12,118	0/0:2,0:2:6:0,6,61	0/0:3,0:3:9:0,9,90	1/1:0,4:4:12:125,12,0	0/0:7,0:7:21:0,21,205	0/0:5,0:5:15:0,15,153	1/1:0,2:2:6:65,6,0	0/0:6,0:6:18:0,18,178	0/0:6,0:6:18:0,18,182	./.:.:.:.:.	0/0:6,0:6:15:0,15,167	1/1:0,8:8:21:238,21,0	1/1:0,5:5:15:158,15,0	1/1:0,10:10:30:316,30,0	0/0:8,0:8:18:0,18,206	0/0:8,0:8:24:0,24,233	0/0:10,0:10:30:0,30,309	0/0:12,0:12:33:0,33,354	1/1:0,8:8:21:227,21,0	1/1:0,9:9:27:269,27,0	0/0:1,0:1:3:0,3,30	0/0:1,0:1:3:0,3,33	0/0:5,0:5:15:0,15,153	0/0:5,0:5:15:0,15,153	0/0:5,0:5:15:0,15,151	0/0:5,0:5:15:0,15,148	0/0:1,0:1:3:0,3,29	0/0:11,0:11:30:0,30,319	0/0:7,0:7:21:0,21,207	0/0:1,0:1:3:0,3,29	0/0:2,0:2:6:0,6,65	0/0:4,0:4:12:0,12,118	0/0:1,0:1:3:0,3,29	0/0:2,0:2:6:0,6,66	0/0:5,0:5:15:0,15,146	0/0:4,0:4:12:0,12,118	0/0:1,0:1:3:0,3,33	0/0:10,0:10:30:0,30,300	1/1:0,5:5:15:160,15,0	1/1:0,2:2:6:65,6,0	1/1:0,2:2:6:66,6,0	1/1:0,1:1:3:32,3,0	0/0:4,0:4:12:0,12,122	1/1:0,3:3:9:98,9,0	1/1:0,7:7:21:227,21,0	1/1:0,2:2:6:65,6,0	0/0:1,0:1:3:0,3,32	0/0:2,0:2:6:0,6,61	0/0:5,0:5:15:0,15,151	0/0:2,0:2:6:0,6,59	0/0:7,0:7:21:0,21,212	1/1:0,3:3:6:67,6,0	./.:.:.:.:.	1/1:0,1:1:3:31,3,0	0/0:1,0:1:3:0,3,31	0/0:2,0:2:6:0,6,62	0/0:8,0:8:21:0,21,226	0/0:2,0:2:6:0,6,65	0/0:5,0:5:15:0,15,152	1/1:0,4:4:12:132,12,0	0/0:1,0:1:3:0,3,28	0/0:3,0:3:9:0,9,88	1/1:0,4:4:12:132,12,0	1/1:0,11:11:27:297,27,0	1/1:0,8:8:21:234,21,0	1/1:0,6:6:18:185,18,0	1/1:0,3:3:9:101,9,0	0/0:2,0:2:6:0,6,58	0/0:2,0:2:6:0,6,59	0/0:4,0:4:12:0,12,121	0/0:4,0:4:12:0,12,120	0/0:2,0:2:6:0,6,67	0/0:8,0:8:24:0,24,233	0/0:6,0:6:18:0,18,184	0/0:6,0:6:18:0,18,178	0/0:7,0:7:21:0,21,208	0/0:2,0:2:6:0,6,62	0/0:6,0:6:15:0,15,166	0/0:2,0:2:6:0,6,53	0/0:3,0:3:9:0,9,86	0/0:2,0:2:3:0,3,45	./.:.:.:.:.	./.:.:.:.:.	0/0:6,0:6:12:0,12,151	0/0:8,0:8:18:0,18,210	0/0:5,0:5:9:0,9,120	0/0:2,0:2:3:0,3,45	0/0:33,0:33:99:0,99,1103
chr0	122504645	.	A	C	4054.99	.	AC=44;AF=0.169;AN=260;BaseQRankSum=0.858;DP=934;Dels=0.00;FS=6.861;HaplotypeScore=0.1091;InbreedingCoeff=0.6474;MLEAC=42;MLEAF=0.162;MQ=59.48;MQ0=0;MQRankSum=-2.126;QD=25.83;ReadPosRankSum=-0.831	GT:AD:DP:GQ:PL	0/0:65,0:65:99:0,196,2098	1/1:0,14:14:42:452,42,0	0/0:14,0:14:39:0,39,424	0/0:35,0:35:99:0,102,1081	0/0:6,0:6:18:0,18,184	1/1:0,17:17:36:441,36,0	0/0:16,0:16:48:0,48,489	0/0:1,0:1:3:0,3,31	0/0:1,0:1:3:0,3,32	0/0:15,0:15:45:0,45,473	0/0:1,0:1:3:0,3,34	0/0:19,0:19:48:0,48,547	0/0:7,0:7:21:0,21,221	./.:.:.:.:.	0/0:25,0:25:75:0,75,794	0/0:18,0:18:51:0,51,549	0/0:26,0:26:75:0,75,806	0/0:2,0:2:6:0,6,65	1/1:0,10:10:21:257,21,0	0/0:8,0:8:24:0,24,249	0/1:1,1:2:25:26,0,25	1/1:0,6:6:18:186,18,0	0/0:13,0:13:39:0,39,396	0/0:14,0:14:42:0,42,441	0/0:3,0:3:9:0,9,95	0/0:21,0:21:63:0,63,653	0/0:18,0:18:54:0,54,570	0/1:4,1:5:19:19,0,112	0/0:1,0:1:3:0,3,34	0/0:19,0:19:57:0,57,594	0/0:1,0:1:3:0,3,32	0/0:2,0:2:6:0,6,65	1/1:0,12:12:30:341,30,0	0/0:2,0:2:6:0,6,68	1/1:0,17:18:48:525,48,0	0/0:3,0:3:9:0,9,97	1/1:0,18:18:54:571,54,0	0/0:9,0:9:27:0,27,284	0/0:16,0:16:48:0,48,491	0/0:1,0:1:3:0,3,31	0/0:3,0:3:9:0,9,94	0/0:13,0:13:33:0,33,363	0/0:17,0:17:48:0,48,513	0/0:24,0:24:72:0,72,748	0/0:27,0:27:69:0,69,765	0/0:11,0:11:33:0,33,350	0/0:8,0:8:24:0,24,251	0/0:4,0:4:12:0,12,131	0/0:1,0:1:3:0,3,31	0/0:4,0:4:12:0,12,122	./.:.:.:.:.	0/0:4,0:4:12:0,12,125	0/0:7,0:7:21:0,21,223	0/0:3,0:3:9:0,9,90	0/0:2,0:2:6:0,6,66	0/0:1,0:1:3:0,3,33	0/0:4,0:4:12:0,12,121	0/0:3,0:3:9:0,9,93	0/0:2,0:2:3:0,3,45	0/0:4,0:4:12:0,12,118	0/0:5,0:5:15:0,15,156	0/0:2,0:2:6:0,6,65	0/0:10,0:10:30:0,30,310	0/0:4,0:4:12:0,12,111	0/0:6,0:6:18:0,18,184	0/0:4,0:4:9:0,9,107	0/0:3,0:3:9:0,9,98	0/0:8,0:8:24:0,24,255	0/0:5,0:5:15:0,15,162	./.:.:.:.:.	0/0:2,0:2:6:0,6,61	1/1:0,1:1:3:32,3,0	0/0:5,0:5:15:0,15,155	0/0:2,0:2:6:0,6,64	0/0:7,0:7:21:0,21,220	0/0:1,0:1:3:0,3,32	0/0:7,0:7:21:0,21,218	1/1:0,3:3:9:95,9,0	0/0:2,0:2:6:0,6,64	1/1:0,5:5:15:161,15,0	1/1:0,4:5:12:126,12,0	./.:.:.:.:.	0/0:6,0:6:18:0,18,185	1/1:0,5:5:15:156,15,0	1/1:0,6:6:18:193,18,0	0/0:3,0:3:9:0,9,94	0/0:3,0:3:9:0,9,97	1/1:0,3:3:9:97,9,0	0/0:6,0:6:18:0,18,189	0/0:4,0:4:12:0,12,123	0/0:3,0:3:9:0,9,94	1/1:0,3:3:9:97,9,0	0/0:2,0:2:6:0,6,63	0/0:4,0:4:12:0,12,120	0/0:2,0:2:6:0,6,62	./.:.:.:.:.	0/0:3,0:3:9:0,9,94	1/1:0,1:1:3:32,3,0	0/0:2,0:2:6:0,6,53	0/0:1,0:1:3:0,3,31	0/0:4,0:4:12:0,12,131	0/0:2,0:2:6:0,6,61	0/0:5,0:5:15:0,15,155	0/0:3,0:3:9:0,9,97	0/0:2,0:2:6:0,6,62	0/0:5,0:5:15:0,15,153	1/1:0,1:1:3:32,3,0	1/1:0,3:3:9:87,9,0	0/0:2,0:2:6:0,6,65	0/0:2,0:2:6:0,6,62	0/0:6,0:6:18:0,18,184	0/0:2,0:2:6:0,6,67	0/0:6,0:6:18:0,18,184	0/0:2,0:2:6:0,6,64	0/0:5,0:5:12:0,12,139	0/0:2,0:2:3:0,3,32	0/0:4,0:4:12:0,12,125	1/1:0,7:7:21:215,21,0	1/1:0,8:8:24:251,24,0	0/0:7,0:7:21:0,21,212	0/0:5,0:5:15:0,15,162	0/0:6,0:6:18:0,18,195	0/0:8,0:8:18:0,18,216	0/0:3,0:3:6:0,6,63	0/0:3,0:3:9:0,9,87	0/0:3,0:3:9:0,9,95	0/0:5,0:5:15:0,15,154	0/0:9,0:9:27:0,27,280	./.:.:.:.:.	0/0:8,0:8:12:0,12,179	./.:.:.:.:.	0/0:4,0:4:9:0,9,108	1/1:0,4:4:9:108,9,0	0/0:4,0:4:6:0,6,89	0/0:1,0:1:3:0,3,32	0/0:2,0:2:3:0,3,45	0/0:19,0:19:57:0,57,652
chr0	122506734	.	G	A	8870.31	.	AC=75;AF=0.295;AN=254;BaseQRankSum=0.217;DP=1086;Dels=0.00;FS=1.077;HaplotypeScore=0.1569;InbreedingCoeff=0.6167;MLEAC=72;MLEAF=0.283;MQ=38.30;MQ0=43;MQRankSum=-0.532;QD=21.79;ReadPosRankSum=1.142	GT:AD:DP:GQ:PL	1/1:0,66:66:99:1919,180,0	1/1:0,13:13:27:275,27,0	0/0:16,0:16:33:0,33,335	1/1:0,62:62:99:1468,144,0	0/0:18,0:18:45:0,45,466	0/0:16,0:16:42:0,42,415	0/0:29,0:29:84:0,84,842	0/0:4,0:4:12:0,12,126	0/1:2,3:5:50:82,0,50	1/1:0,19:19:51:520,51,0	1/1:0,2:2:6:65,6,0	0/0:22,0:22:57:0,57,593	0/0:11,0:11:24:0,24,247	0/0:1,0:1:3:0,3,28	0/0:21,0:21:60:0,60,602	0/0:25,0:25:69:0,69,670	0/0:30,0:30:84:0,84,862	1/1:0,3:3:9:91,9,0	1/1:0,10:10:24:262,24,0	1/1:0,14:14:36:356,36,0	0/0:3,0:3:9:0,9,95	0/0:18,0:18:48:0,48,485	1/1:0,18:18:45:467,45,0	0/1:11,12:23:99:219,0,272	0/0:4,0:4:6:0,6,65	0/0:20,0:20:57:0,57,579	0/0:14,0:14:39:0,39,395	0/0:4,0:4:9:0,9,87	0/0:3,0:3:9:0,9,94	1/1:0,19:19:51:516,51,0	0/0:6,0:6:18:0,18,178	0/0:2,0:2:3:0,3,30	0/0:1,0:1:3:0,3,31	0/0:2,0:2:6:0,6,60	0/0:16,0:16:45:0,45,459	0/1:2,2:4:51:51,0,55	0/0:11,0:11:30:0,30,304	0/0:16,0:16:36:0,36,364	0/0:11,0:11:33:0,33,328	1/1:0,3:3:6:63,6,0	0/1:1,4:5:16:109,0,16	0/0:23,0:23:63:0,63,660	1/1:0,20:20:45:459,45,0	0/0:21,0:21:54:0,54,545	0/0:24,0:24:60:0,60,612	0/0:23,0:23:60:0,60,620	0/0:10,0:10:27:0,27,278	0/0:5,0:5:15:0,15,151	0/0:4,0:4:12:0,12,122	1/1:0,4:4:12:128,12,0	./.:.:.:.:.	./.:.:.:.:.	1/1:0,12:12:27:278,27,0	0/0:4,0:4:3:0,3,31	1/1:0,1:1:3:30,3,0	0/0:3,0:3:9:0,9,88	0/0:6,0:6:18:0,18,183	0/0:2,0:2:6:0,6,61	1/1:0,3:3:9:92,9,0	0/0:5,0:5:15:0,15,154	0/0:3,0:3:9:0,9,96	0/0:3,0:3:9:0,9,92	0/0:4,0:4:12:0,12,122	./.:.:.:.:.	./.:.:.:.:.	0/0:4,0:4:12:0,12,119	0/0:4,0:4:9:0,9,93	1/1:0,8:8:18:180,18,0	0/0:2,0:2:6:0,6,61	./.:.:.:.:.	0/1:1,3:4:24:26,0,24	1/1:0,4:4:3:32,3,0	1/1:0,1:1:3:31,3,0	0/1:2,2:4:22:22,0,56	0/0:2,0:2:6:0,6,62	0/0:3,0:3:9:0,9,89	0/0:2,0:2:3:0,3,32	0/1:2,1:3:22:22,0,54	0/0:2,0:2:3:0,3,31	0/0:4,0:4:6:0,6,59	1/1:0,3:4:9:93,9,0	0/0:3,0:3:9:0,9,89	0/0:5,0:5:12:0,12,118	0/0:7,0:7:15:0,15,155	0/0:3,0:3:9:0,9,95	0/0:6,0:6:15:0,15,148	1/1:0,6:6:12:122,12,0	0/0:8,0:8:24:0,24,252	1/1:0,5:5:12:122,12,0	0/0:8,0:8:18:0,18,200	1/1:0,2:2:6:63,6,0	./.:.:.:.:.	0/0:2,0:2:3:0,3,31	0/0:5,0:5:9:0,9,92	./.:.:.:.:.	0/0:2,0:2:6:0,6,63	0/0:4,0:4:9:0,9,95	./.:.:.:.:.	0/0:7,0:7:21:0,21,207	./.:.:.:.:.	0/0:7,0:7:18:0,18,188	0/0:3,0:3:9:0,9,93	0/0:5,0:5:9:0,9,91	1/1:0,1:1:3:31,3,0	1/1:0,2:2:6:61,6,0	1/1:0,2:2:6:62,6,0	1/1:0,6:6:18:183,18,0	0/0:5,0:5:12:0,12,118	0/1:2,7:9:32:123,0,32	0/0:6,0:6:18:0,18,174	0/0:7,0:7:15:0,15,149	0/1:2,7:9:32:125,0,32	0/0:6,0:6:12:0,12,122	0/0:10,0:10:27:0,27,274	0/0:4,0:4:6:0,6,65	1/1:0,5:5:6:61,6,0	0/0:7,0:7:15:0,15,161	1/1:0,5:5:12:122,12,0	0/0:4,0:4:12:0,12,126	1/1:0,5:5:12:121,12,0	0/0:6,0:6:15:0,15,146	0/0:7,0:7:21:0,21,219	1/1:0,10:10:21:221,21,0	1/1:0,3:3:6:60,6,0	0/0:3,0:3:6:0,6,59	0/0:6,0:6:18:0,18,186	0/0:2,0:2:3:0,3,32	0/0:6,0:6:18:0,18,178	1/1:0,3:3:9:92,9,0	0/0:2,0:2:3:0,3,45	0/0:2,0:2:3:0,3,45	0/0:6,0:6:9:0,9,134	0/0:3,0:3:3:0,3,45	./.:.:.:.:.	0/0:2,0:2:3:0,3,45	0/0:4,0:4:6:0,6,89	0/0:18,0:18:36:0,36,381
chr0	122506896	.	T	A	3031.34	.	AC=65;AF=0.310;AN=210;BaseQRankSum=0.678;DP=693;Dels=0.00;FS=2.567;HaplotypeScore=0.0367;InbreedingCoeff=0.5136;MLEAC=63;MLEAF=0.300;MQ=26.76;MQ0=64;MQRankSum=0.226;QD=12.53;ReadPosRankSum=-0.528	GT:AD:DP:GQ:PL	1/1:0,54:54:57:581,57,0	1/1:0,8:8:9:89,9,0	0/0:10,0:10:18:0,18,184	1/1:0,40:40:69:681,69,0	0/0:9,0:9:21:0,21,216	0/0:14,0:14:27:0,27,284	0/0:13,0:13:24:0,24,245	0/0:2,0:2:6:0,6,67	1/1:0,4:4:9:95,9,0	1/1:0,10:10:12:126,12,0	1/1:0,3:3:6:61,6,0	0/0:15,0:15:21:0,21,214	0/0:8,0:8:6:0,6,65	./.:.:.:.:.	0/0:12,0:12:27:0,27,275	0/0:14,0:14:30:0,30,306	0/0:14,0:14:21:0,21,214	1/1:0,1:1:3:30,3,0	./.:.:.:.:.	1/1:0,6:6:15:148,15,0	0/0:4,0:4:3:0,3,32	0/0:15,0:15:27:0,27,275	1/1:0,16:16:18:184,18,0	0/1:3,7:10:65:129,0,65	0/0:2,0:2:3:0,3,32	0/0:17,0:17:24:0,24,245	0/0:6,0:6:9:0,9,97	0/0:3,0:3:6:0,6,63	0/0:4,0:4:3:0,3,23	1/1:0,3:3:3:31,3,0	0/0:4,0:4:3:0,3,27	0/0:3,0:3:6:0,6,63	0/0:1,0:1:3:0,3,29	0/1:7,1:8:13:13,0,137	0/0:7,0:7:12:0,12,126	1/1:1,1:2:3:32,3,0	0/0:14,0:14:18:0,18,188	0/0:9,0:9:15:0,15,158	0/0:7,0:7:6:0,6,59	./.:.:.:.:.	1/1:0,3:3:6:63,6,0	0/0:9,0:9:15:0,15,159	1/1:0,13:13:12:122,12,0	0/0:17,0:17:27:0,27,284	0/0:13,0:13:9:0,9,94	0/0:11,0:11:18:0,18,184	0/0:3,0:3:6:0,6,61	0/1:2,1:3:23:23,0,52	./.:.:.:.:.	1/1:0,3:3:3:30,3,0	./.:.:.:.:.	./.:.:.:.:.	1/1:0,5:5:9:89,9,0	./.:.:.:.:.	1/1:0,3:3:6:59,6,0	0/0:2,0:2:3:0,3,31	0/0:3,0:3:6:0,6,63	0/0:5,0:5:6:0,6,63	./.:.:.:.:.	0/0:4,0:4:6:0,6,63	0/0:2,0:2:3:0,3,34	0/0:1,0:1:3:0,3,32	0/0:4,0:4:3:0,3,31	./.:.:.:.:.	./.:.:.:.:.	0/0:3,0:3:6:0,6,65	0/0:2,0:2:3:0,3,32	1/1:0,9:9:15:153,15,0	0/0:1,0:1:3:0,3,32	./.:.:.:.:.	0/0:1,0:1:3:0,3,33	1/1:0,1:1:3:32,3,0	1/1:0,1:1:3:31,3,0	1/1:0,4:4:6:61,6,0	./.:.:.:.:.	./.:.:.:.:.	0/0:4,0:4:6:0,6,62	0/0:2,0:2:3:0,3,32	0/0:2,0:2:3:0,3,32	0/0:1,0:1:3:0,3,31	1/1:0,1:1:3:32,3,0	0/0:1,0:1:3:0,3,32	0/0:3,0:3:3:0,3,31	./.:.:.:.:.	0/0:1,0:1:3:0,3,31	0/0:7,0:7:3:0,3,32	1/1:0,3:3:6:59,6,0	0/0:11,0:11:15:0,15,158	1/1:0,1:1:3:33,3,0	0/0:2,0:2:3:0,3,32	1/1:0,2:2:3:32,3,0	./.:.:.:.:.	./.:.:.:.:.	0/0:4,0:4:6:0,6,67	./.:.:.:.:.	0/0:1,0:1:3:0,3,22	./.:.:.:.:.	./.:.:.:.:.	0/0:2,0:2:6:0,6,61	./.:.:.:.:.	0/0:6,0:6:3:0,3,32	./.:.:.:.:.	0/0:4,0:4:3:0,3,32	./.:.:.:.:.	./.:.:.:.:.	1/1:0,2:2:3:32,3,0	1/1:1,2:3:6:59,6,0	0/0:1,0:1:3:0,3,31	./.:.:.:.:.	0/0:4,0:4:9:0,9,89	0/0:7,0:7:6:0,6,59	./.:.:.:.:.	0/0:3,0:3:6:0,6,65	0/0:4,0:4:6:0,6,63	0/0:1,0:1:3:0,3,32	1/1:0,3:3:6:55,6,0	0/0:5,0:5:6:0,6,63	1/1:0,4:4:6:57,6,0	0/0:4,0:4:6:0,6,61	1/1:0,4:4:3:30,3,0	0/0:2,1:3:6:0,6,61	0/0:8,0:8:9:0,9,95	1/1:0,6:6:12:122,12,0	./.:.:.:.:.	0/0:3,0:3:9:0,9,95	0/0:1,0:2:3:0,3,31	0/0:4,0:4:3:0,3,31	./.:.:.:.:.	1/1:0,3:3:6:59,6,0	0/0:4,0:4:6:0,6,89	./.:.:.:.:.	./.:.:.:.:.	./.:.:.:.:.	./.:.:.:.:.	./.:.:.:.:.	0/0:2,0:2:3:0,3,45	0/0:19,0:19:27:0,27,294
chr0	122515531	.	G	T	50.42	.	AC=9;AF=0.058;AN=156;BaseQRankSum=-1.732;DP=230;Dels=0.00;FS=0.000;HaplotypeScore=0.0362;InbreedingCoeff=0.1242;MLEAC=5;MLEAF=0.032;MQ=30.06;MQ0=7;MQRankSum=-1.185;QD=3.88;ReadPosRankSum=-1.003	GT:AD:DP:GQ:PL	0/0:12,0:12:33:0,33,357	0/0:3,0:3:9:0,9,92	0/0:7,0:7:15:0,15,158	0/0:10,0:10:27:0,27,284	0/0:3,0:3:6:0,6,76	./.:.:.:.:.	0/0:6,0:6:12:0,12,139	./.:.:.:.:.	./.:.:.:.:.	0/0:5,0:5:9:0,9,108	./.:.:.:.:.	0/0:4,0:4:12:0,12,126	0/0:4,0:4:9:0,9,108	./.:.:.:.:.	0/0:4,0:4:12:0,12,126	0/0:1,0:1:3:0,3,32	0/0:3,0:4:9:0,9,95	0/0:1,0:1:3:0,3,28	0/0:4,0:4:12:0,12,126	0/0:1,0:1:3:0,3,32	./.:.:.:.:.	0/0:5,0:5:9:0,9,108	0/0:3,0:3:9:0,9,95	0/0:7,0:7:18:0,18,202	./.:.:.:.:.	0/0:2,0:2:6:0,6,63	0/0:2,0:2:6:0,6,63	./.:.:.:.:.	./.:.:.:.:.	0/0:5,0:5:9:0,9,95	0/0:1,0:1:3:0,3,28	./.:.:.:.:.	0/0:7,0:7:18:0,18,189	./.:.:.:.:.	0/0:9,0:9:24:0,24,252	./.:.:.:.:.	0/0:6,0:6:18:0,18,192	1/1:0,2:2:6:53,6,0	0/0:6,0:6:18:0,18,189	./.:.:.:.:.	./.:.:.:.:.	0/0:4,0:4:9:0,9,108	0/0:3,0:3:9:0,9,98	0/0:3,0:3:9:0,9,95	0/0:6,0:6:18:0,18,189	0/1:7,1:8:4:4,0,181	0/0:7,0:7:15:0,15,171	./.:.:.:.:.	./.:.:.:.:.	0/0:1,0:1:3:0,3,32	0/0:2,0:2:6:0,6,63	./.:.:.:.:.	0/0:2,0:2:6:0,6,63	./.:.:.:.:.	./.:.:.:.:.	./.:.:.:.:.	0/0:3,0:3:6:0,6,63	./.:.:.:.:.	0/0:1,0:1:3:0,3,32	0/0:2,0:2:6:0,6,63	./.:.:.:.:.	0/0:1,0:1:3:0,3,32	0/0:2,0:2:6:0,6,60	./.:.:.:.:.	./.:.:.:.:.	0/0:1,0:1:3:0,3,32	0/0:1,0:1:3:0,3,32	0/0:1,0:1:3:0,3,32	0/0:1,0:1:3:0,3,32	./.:.:.:.:.	./.:.:.:.:.	./.:.:.:.:.	0/0:1,0:1:3:0,3,32	0/0:1,0:1:3:0,3,31	0/0:2,0:2:6:0,6,63	0/0:2,0:2:6:0,6,63	0/0:1,0:1:3:0,3,32	0/0:3,0:3:9:0,9,95	./.:.:.:.:.	./.:.:.:.:.	./.:.:.:.:.	0/0:1,0:1:3:0,3,32	./.:.:.:.:.	0/0:3,0:3:6:0,6,76	./.:.:.:.:.	./.:.:.:.:.	0/0:1,0:1:3:0,3,29	./.:.:.:.:.	0/0:1,0:1:3:0,3,32	0/0:1,0:1:3:0,3,28	./.:.:.:.:.	./.:.:.:.:.	./.:.:.:.:.	./.:.:.:.:.	./.:.:.:.:.	0/0:1,0:1:3:0,3,28	./.:.:.:.:.	./.:.:.:.:.	1/1:0,1:1:3:31,3,0	./.:.:.:.:.	./.:.:.:.:.	./.:.:.:.:.	./.:.:.:.:.	./.:.:.:.:.	0/0:1,0:1:3:0,3,32	0/0:2,0:2:3:0,3,45	./.:.:.:.:.	0/0:2,0:2:6:0,6,63	1/1:0,1:1:3:28,3,0	./.:.:.:.:.	./.:.:.:.:.	1/1:0,1:1:3:28,3,0	./.:.:.:.:.	./.:.:.:.:.	0/0:1,0:1:3:0,3,32	0/0:1,0:1:3:0,3,32	0/0:1,0:1:3:0,3,32	./.:.:.:.:.	0/0:1,0:1:3:0,3,32	./.:.:.:.:.	./.:.:.:.:.	0/0:3,0:3:9:0,9,95	0/0:2,0:2:6:0,6,63	0/0:1,0:1:3:0,3,32	0/0:2,0:2:6:0,6,63	0/0:2,0:2:3:0,3,45	./.:.:.:.:.	./.:.:.:.:.	0/0:3,0:3:9:0,9,95	0/0:2,0:2:3:0,3,45	./.:.:.:.:.	0/0:2,0:2:3:0,3,45	./.:.:.:.:.	0/0:2,0:2:6:0,6,66	0/0:2,0:2:3:0,3,45	./.:.:.:.:.	0/0:5,0:5:12:0,12,111
chr0	122517937	.	C	T	3057.48	.	AC=40;AF=0.171;AN=234;BaseQRankSum=-7.383;DP=760;Dels=0.00;FS=5.695;HaplotypeScore=0.0461;InbreedingCoeff=0.5667;MLEAC=40;MLEAF=0.171;MQ=36.03;MQ0=52;MQRankSum=-0.500;QD=20.38;ReadPosRankSum=-0.252	GT:AD:DP:GQ:PL	0/0:58,0:58:99:0,147,1619	1/1:0,15:15:36:368,36,0	1/1:0,13:13:21:244,21,0	0/0:21,0:21:42:0,42,440	0/0:8,0:8:21:0,21,221	1/1:0,13:13:24:260,24,0	0/0:8,0:9:24:0,24,254	0/0:1,0:1:3:0,3,32	0/0:2,0:2:6:0,6,55	0/0:15,0:15:24:0,24,282	0/0:1,0:1:3:0,3,32	0/0:12,0:12:36:0,36,380	0/0:14,0:14:36:0,36,379	./.:.:.:.:.	0/0:13,0:13:33:0,33,349	0/0:9,0:9:15:0,15,153	0/0:13,0:13:36:0,36,379	./.:.:.:.:.	0/0:6,0:7:18:0,18,185	1/1:0,10:10:15:167,15,0	./.:.:.:.:.	0/1:3,3:6:64:75,0,64	1/1:0,16:16:36:380,36,0	0/0:17,0:17:33:0,33,377	./.:.:.:.:.	0/0:23,0:23:54:0,54,595	0/0:17,0:17:33:0,33,367	0/0:5,0:5:12:0,12,111	0/0:3,0:3:9:0,9,96	0/0:12,0:12:18:0,18,205	0/0:1,0:1:3:0,3,30	0/0:5,0:5:12:0,12,127	0/0:13,0:14:30:0,30,356	./.:.:.:.:.	0/0:7,0:7:15:0,15,161	0/0:2,0:2:6:0,6,69	0/0:13,0:13:33:0,33,377	0/0:7,0:7:12:0,12,141	0/0:8,0:8:24:0,24,254	0/0:1,0:1:3:0,3,35	0/0:1,0:1:3:0,3,32	0/0:12,0:12:30:0,30,329	0/0:20,0:20:51:0,51,533	0/0:6,0:6:15:0,15,158	1/1:0,12:12:36:370,36,0	0/0:10,0:10:30:0,30,319	1/1:0,10:12:30:306,30,0	./.:.:.:.:.	0/0:3,0:3:3:0,3,32	0/0:1,0:1:3:0,3,30	0/0:7,0:7:21:0,21,223	0/0:2,0:2:3:0,3,33	0/0:2,0:2:3:0,3,33	0/0:5,0:5:6:0,6,75	0/0:3,0:3:6:0,6,65	./.:.:.:.:.	0/0:1,0:2:3:0,3,34	0/0:3,0:3:3:0,3,32	0/0:3,0:3:9:0,9,95	0/0:8,0:8:21:0,21,221	0/0:4,0:4:6:0,6,61	0/0:4,0:4:12:0,12,126	0/0:3,0:3:9:0,9,92	0/0:2,0:2:3:0,3,32	0/0:4,0:4:9:0,9,98	0/0:2,0:2:6:0,6,63	./.:.:.:.:.	0/0:8,0:8:15:0,15,161	0/0:4,0:4:6:0,6,63	./.:.:.:.:.	0/0:2,0:2:6:0,6,63	1/1:0,1:1:3:31,3,0	1/1:0,2:2:6:59,6,0	0/0:1,0:1:3:0,3,30	./.:.:.:.:.	0/0:3,0:3:9:0,9,97	0/0:4,0:4:6:0,6,63	0/1:1,2:3:20:50,0,20	./.:.:.:.:.	0/0:2,0:2:3:0,3,32	0/0:2,0:2:3:0,3,31	0/0:2,0:2:3:0,3,32	./.:.:.:.:.	1/1:0,10:10:24:252,24,0	1/1:0,3:3:6:61,6,0	0/0:2,0:2:3:0,3,28	0/0:2,0:2:6:0,6,63	0/0:1,0:1:3:0,3,28	0/0:4,0:4:12:0,12,126	./.:.:.:.:.	0/0:1,0:1:3:0,3,32	0/0:3,0:3:6:0,6,63	0/0:4,0:4:12:0,12,126	0/0:2,0:2:6:0,6,63	0/0:1,0:1:3:0,3,32	./.:.:.:.:.	./.:.:.:.:.	0/0:2,0:2:3:0,3,26	0/0:2,0:2:6:0,6,63	0/0:2,0:3:6:0,6,63	0/0:2,0:2:3:0,3,32	0/0:2,0:2:6:0,6,61	0/0:8,0:8:24:0,24,254	1/1:0,1:1:3:31,3,0	1/1:0,3:3:9:92,9,0	1/1:0,4:5:12:125,12,0	./.:.:.:.:.	0/0:9,0:9:27:0,27,295	0/0:3,0:3:9:0,9,94	0/0:4,0:4:9:0,9,99	0/0:10,0:10:18:0,18,206	0/0:3,0:3:9:0,9,94	0/0:4,0:4:9:0,9,97	0/0:3,0:3:9:0,9,92	0/0:3,0:3:9:0,9,95	0/0:4,0:4:9:0,9,97	0/0:3,0:3:9:0,9,97	./.:.:.:.:.	0/0:6,0:6:15:0,15,169	1/1:0,5:5:6:64,6,0	0/0:5,0:5:12:0,12,126	0/0:6,0:6:12:0,12,130	1/1:0,6:6:15:148,15,0	1/1:0,5:5:12:121,12,0	1/1:0,5:5:12:122,12,0	1/1:0,4:4:12:122,12,0	0/0:4,0:4:9:0,9,108	0/0:5,0:5:15:0,15,158	./.:.:.:.:.	./.:.:.:.:.	0/0:2,0:2:3:0,3,30	0/0:2,0:2:3:0,3,45	./.:.:.:.:.	0/0:6,0:6:18:0,18,181	0/0:6,0:6:6:0,6,89	0/0:2,0:3:3:0,3,45	0/0:12,0:12:24:0,24,269
chr0	122519636	.	G	A	3100.34	.	AC=50;AF=0.217;AN=230;BaseQRankSum=0.084;DP=807;Dels=0.00;FS=6.425;HaplotypeScore=0.1654;InbreedingCoeff=0.5818;MLEAC=47;MLEAF=0.204;MQ=35.60;MQ0=58;MQRankSum=-2.744;QD=16.85;ReadPosRankSum=-0.758	GT:AD:DP:GQ:PL	0/0:46,0:46:78:0,78,845	0/0:12,0:12:24:0,24,265	0/0:18,0:18:36:0,36,390	0/0:36,0:36:87:0,87,942	1/1:0,7:7:15:153,15,0	0/0:15,0:15:27:0,27,291	0/0:8,0:8:21:0,21,227	./.:.:.:.:.	./.:.:.:.:.	0/0:12,0:12:24:0,24,237	0/0:3,0:3:6:0,6,57	0/0:9,0:9:12:0,12,126	0/0:5,0:5:6:0,6,65	0/0:1,0:1:3:0,3,32	1/1:0,15:15:30:306,30,0	0/0:22,0:22:54:0,54,568	1/1:0,18:18:33:336,33,0	./.:.:.:.:.	0/0:1,0:1:3:0,3,32	0/0:8,0:8:21:0,21,226	0/0:1,0:1:3:0,3,33	0/0:20,0:20:42:0,42,442	0/0:21,0:21:54:0,54,585	0/0:12,0:12:27:0,27,284	0/0:2,0:2:6:0,6,67	0/1:11,8:19:99:203,0,204	0/0:19,0:19:48:0,48,520	./.:.:.:.:.	1/1:0,3:3:6:65,6,0	0/0:16,0:16:45:0,45,473	./.:.:.:.:.	1/1:0,5:5:3:32,3,0	1/1:0,21:21:36:379,36,0	./.:.:.:.:.	0/1:8,1:9:4:4,0,233	1/1:0,2:2:3:31,3,0	0/0:17,0:17:42:0,42,455	1/1:0,14:14:33:326,33,0	1/1:0,7:7:15:153,15,0	./.:.:.:.:.	./.:.:.:.:.	1/1:0,13:13:30:314,30,0	0/0:11,0:11:24:0,24,250	0/0:12,0:12:27:0,27,287	0/0:14,0:14:33:0,33,357	0/0:16,0:16:33:0,33,362	0/0:5,0:5:3:0,3,34	0/0:3,0:3:3:0,3,33	./.:.:.:.:.	0/0:3,0:3:9:0,9,100	0/0:3,0:3:3:0,3,34	0/0:1,0:1:3:0,3,34	0/0:3,0:3:9:0,9,95	0/0:2,0:2:3:0,3,33	0/0:2,0:2:3:0,3,32	0/0:4,0:4:6:0,6,61	0/0:2,0:2:6:0,6,61	0/0:6,0:6:6:0,6,65	0/0:5,0:5:12:0,12,130	0/0:3,0:3:9:0,9,97	0/0:3,0:3:9:0,9,92	0/0:6,0:6:18:0,18,189	1/1:0,5:5:9:95,9,0	1/1:0,1:1:3:30,3,0	1/1:0,3:3:9:89,9,0	1/1:0,2:2:6:63,6,0	./.:.:.:.:.	1/1:0,7:7:15:158,15,0	1/1:0,4:4:12:126,12,0	0/0:1,0:1:3:0,3,32	0/0:3,0:3:9:0,9,97	0/0:7,0:7:12:0,12,130	0/0:4,0:4:6:0,6,65	0/0:2,0:2:6:0,6,63	0/0:2,0:2:6:0,6,65	0/0:1,0:1:3:0,3,30	0/0:2,0:2:3:0,3,31	0/0:2,0:2:6:0,6,63	./.:.:.:.:.	0/0:3,0:3:6:0,6,61	0/0:1,0:1:3:0,3,34	./.:.:.:.:.	0/0:7,0:7:12:0,12,126	0/0:6,0:6:12:0,12,130	0/0:3,0:3:3:0,3,30	0/0:3,0:3:3:0,3,33	./.:.:.:.:.	1/1:0,3:3:6:61,6,0	0/0:2,0:2:6:0,6,67	1/1:0,2:2:3:31,3,0	0/0:2,0:2:6:0,6,67	1/1:0,1:1:3:29,3,0	0/0:2,0:2:6:0,6,57	./.:.:.:.:.	0/0:4,0:4:9:0,9,97	./.:.:.:.:.	./.:.:.:.:.	0/0:2,0:2:6:0,6,63	1/1:0,1:1:3:29,3,0	0/0:6,0:6:6:0,6,65	1/1:0,5:5:9:97,9,0	./.:.:.:.:.	0/0:2,0:2:3:0,3,31	0/0:4,0:4:12:0,12,132	./.:.:.:.:.	0/0:6,0:6:12:0,12,126	0/0:5,0:5:6:0,6,61	0/0:2,0:2:6:0,6,61	./.:.:.:.:.	0/0:8,0:8:18:0,18,197	0/0:5,0:5:9:0,9,92	./.:.:.:.:.	1/1:0,7:7:15:153,15,0	0/0:5,0:5:15:0,15,158	1/1:0,8:8:18:184,18,0	1/1:0,2:2:6:65,6,0	0/0:2,0:2:6:0,6,61	0/0:6,0:6:12:0,12,126	0/0:1,0:1:3:0,3,30	./.:.:.:.:.	0/0:3,0:3:9:0,9,97	0/0:8,0:8:12:0,12,126	0/0:2,0:2:3:0,3,32	./.:.:.:.:.	0/0:3,0:3:6:0,6,63	0/0:4,0:4:12:0,12,130	0/0:2,0:2:6:0,6,61	0/0:8,0:8:12:0,12,130	0/0:5,0:5:15:0,15,162	0/0:7,0:7:15:0,15,180	0/0:6,0:6:6:0,6,89	0/0:1,0:1:3:0,3,32	0/0:9,0:9:18:0,18,216	0/0:4,0:4:6:0,6,89	0/0:2,0:2:3:0,3,32	0/0:4,0:4:9:0,9,108	0/0:15,0:15:3:0,3,30
chr0	122523069	.	T	C	17587.8	.	AC=168;AF=0.689;AN=244;BaseQRankSum=3.060;DP=935;Dels=0.00;FS=6.957;HaplotypeScore=0.0464;InbreedingCoeff=0.6756;MLEAC=169;MLEAF=0.693;MQ=49.70;MQ0=41;MQRankSum=-0.976;QD=26.73;ReadPosRankSum=2.166	GT:AD:DP:GQ:PL	1/1:5,41:46:99:1336,123,0	1/1:1,16:17:48:502,48,0	0/0:13,0:13:33:0,33,373	1/1:0,43:43:99:1241,117,0	1/1:0,8:8:21:221,21,0	1/1:0,17:17:45:465,45,0	1/1:0,20:20:57:586,57,0	1/1:0,2:2:6:61,6,0	0/1:1,3:4:20:82,0,20	1/1:1,12:13:36:376,36,0	1/1:0,5:5:12:134,12,0	0/0:21,0:21:60:0,60,619	1/1:0,28:28:81:858,81,0	1/1:0,2:2:6:61,6,0	1/1:0,13:13:33:352,33,0	1/1:0,16:16:45:462,45,0	1/1:0,11:11:30:313,30,0	0/1:1,4:5:21:84,0,21	0/0:8,0:8:24:0,24,237	1/1:0,4:4:12:123,12,0	0/0:2,0:2:3:0,3,33	0/0:14,0:14:39:0,39,402	0/0:15,0:15:42:0,42,442	0/0:18,0:18:51:0,51,534	./.:.:.:.:.	0/1:4,9:13:89:190,0,89	1/1:0,19:19:51:569,51,0	1/1:0,4:4:12:130,12,0	1/1:0,3:3:9:103,9,0	1/1:0,21:21:60:645,60,0	1/1:0,8:8:18:197,18,0	./.:.:.:.:.	1/1:0,26:26:69:740,69,0	1/1:0,2:2:3:33,3,0	0/0:13,0:13:30:0,30,353	1/1:2,4:6:12:127,12,0	1/1:0,17:17:51:527,51,0	1/1:0,11:11:33:340,33,0	1/1:0,8:8:21:216,21,0	1/1:1,2:3:6:49,6,0	1/1:0,4:4:12:134,12,0	1/1:0,15:15:36:379,36,0	1/1:1,9:10:27:279,27,0	0/0:21,0:21:60:0,60,624	0/0:12,0:12:30:0,30,331	0/0:23,0:23:60:0,60,646	0/0:10,0:10:27:0,27,272	0/0:2,0:2:3:0,3,31	./.:.:.:.:.	1/1:0,2:2:3:45,3,0	./.:.:.:.:.	1/1:0,3:3:9:93,9,0	1/1:0,3:3:9:95,9,0	1/1:0,1:1:3:31,3,0	0/0:3,0:3:9:0,9,89	1/1:0,6:6:18:194,18,0	0/0:4,0:4:12:0,12,122	0/0:7,0:7:18:0,18,204	./.:.:.:.:.	0/0:7,0:7:21:0,21,214	1/1:0,1:1:3:32,3,0	1/1:0,5:5:15:157,15,0	1/1:0,7:7:15:172,15,0	1/1:0,4:4:12:123,12,0	1/1:0,3:3:9:101,9,0	1/1:0,6:6:18:186,18,0	1/1:0,3:3:6:67,6,0	1/1:0,5:5:15:156,15,0	1/1:0,1:1:3:32,3,0	0/0:3,0:3:9:0,9,92	./.:.:.:.:.	0/0:4,0:4:9:0,9,108	1/1:0,3:3:9:95,9,0	0/1:2,1:3:23:23,0,48	0/0:3,0:3:9:0,9,93	0/0:5,0:5:12:0,12,124	0/0:1,0:1:3:0,3,32	1/1:0,2:2:6:63,6,0	./.:.:.:.:.	0/0:2,0:2:3:0,3,32	0/0:3,0:3:9:0,9,93	0/0:3,0:3:9:0,9,80	0/1:7,1:8:12:12,0,171	1/1:0,2:2:6:63,6,0	1/1:0,1:1:3:32,3,0	0/1:1,5:6:12:149,0,12	./.:.:.:.:.	1/1:0,4:4:9:89,9,0	1/1:0,3:3:9:95,9,0	1/1:0,4:4:9:91,9,0	1/1:0,2:2:6:63,6,0	1/1:0,12:12:30:334,30,0	1/1:0,5:5:12:141,12,0	1/1:0,2:2:6:63,6,0	1/1:0,7:7:21:221,21,0	1/1:0,3:3:9:97,9,0	1/1:0,5:5:15:160,15,0	1/1:0,2:2:3:32,3,0	1/1:0,2:2:3:32,3,0	./.:.:.:.:.	1/1:0,7:7:21:237,21,0	./.:.:.:.:.	1/1:0,2:2:3:33,3,0	./.:.:.:.:.	0/0:4,0:4:12:0,12,122	0/0:3,0:3:9:0,9,96	0/0:7,0:7:21:0,21,207	1/1:0,11:11:30:307,30,0	1/1:0,6:6:15:158,15,0	1/1:0,7:7:21:221,21,0	1/1:0,8:8:24:254,24,0	1/1:0,6:6:15:159,15,0	1/1:0,8:8:18:214,18,0	1/1:0,4:4:12:128,12,0	1/1:0,1:1:3:33,3,0	1/1:0,4:4:12:130,12,0	1/1:0,3:3:6:63,6,0	./.:.:.:.:.	0/0:2,0:2:6:0,6,63	./.:.:.:.:.	./.:.:.:.:.	0/0:5,0:5:15:0,15,153	0/0:7,0:7:21:0,21,220	1/1:0,5:5:15:160,15,0	1/1:0,3:3:3:30,3,0	1/1:0,2:2:6:64,6,0	1/1:0,1:1:3:32,3,0	0/0:3,0:3:6:0,6,61	0/0:2,0:2:6:0,6,63	1/1:0,4:4:9:109,9,0	1/1:0,7:7:12:153,12,0	./.:.:.:.:.	1/1:0,10:11:15:209,15,0	1/1:0,4:4:9:107,9,0	0/0:2,0:2:3:0,3,45	1/1:0,4:4:6:89,6,0	0/0:23,0:23:48:0,48,539
chr0	122523624	.	C	T	17085.4	.	AC=171;AF=0.673;AN=254;BaseQRankSum=-2.842;DP=851;Dels=0.00;FS=2.672;HaplotypeScore=0.0991;InbreedingCoeff=0.7220;MLEAC=173;MLEAF=0.681;MQ=52.16;MQ0=3;MQRankSum=1.294;QD=28.38;ReadPosRankSum=0.409	GT:AD:DP:GQ:PL	1/1:0,55:55:99:1706,165,0	1/1:0,12:13:36:377,36,0	0/0:14,0:14:42:0,42,428	1/1:0,28:28:84:843,84,0	1/1:0,7:7:21:211,21,0	1/1:0,12:12:33:345,33,0	1/1:0,16:16:45:474,45,0	1/1:0,3:3:9:92,9,0	1/1:0,2:2:6:60,6,0	1/1:0,16:16:45:464,45,0	1/1:0,3:3:9:97,9,0	0/0:17,0:17:51:0,51,535	1/1:0,22:22:66:673,66,0	1/1:0,2:2:6:61,6,0	1/1:0,11:11:33:333,33,0	1/1:0,19:19:57:561,57,0	1/1:0,16:16:48:482,48,0	0/1:1,4:5:13:109,0,13	0/0:8,0:8:24:0,24,245	1/1:0,14:14:42:413,42,0	0/0:5,0:5:15:0,15,155	0/0:14,0:14:42:0,42,436	0/0:8,0:8:24:0,24,254	0/0:21,0:21:63:0,63,653	1/1:0,4:4:12:125,12,0	0/1:6,10:16:99:266,0,108	1/1:0,5:5:15:153,15,0	1/1:0,3:3:9:93,9,0	./.:.:.:.:.	1/1:0,26:26:69:744,69,0	1/1:0,9:9:27:287,27,0	1/1:0,1:1:3:33,3,0	1/1:0,33:33:96:982,96,0	1/1:0,8:8:24:248,24,0	0/0:13,0:13:36:0,36,390	1/1:0,6:6:18:186,18,0	1/1:0,9:10:27:277,27,0	1/1:0,10:10:24:271,24,0	1/1:0,6:6:18:174,18,0	1/1:0,3:3:9:92,9,0	1/1:0,6:6:18:189,18,0	1/1:0,8:8:24:240,24,0	1/1:0,10:10:24:275,24,0	0/0:15,0:15:45:0,45,464	0/0:17,0:17:48:0,48,516	0/0:9,0:9:27:0,27,278	0/0:12,0:12:36:0,36,372	0/0:2,0:2:6:0,6,63	1/1:0,4:4:6:89,6,0	1/1:0,2:2:6:64,6,0	1/1:0,1:1:3:31,3,0	1/1:0,1:1:3:32,3,0	1/1:0,1:1:3:31,3,0	1/1:0,2:2:6:64,6,0	0/0:3,0:3:6:0,6,62	0/1:1,5:6:15:134,0,15	0/0:3,0:3:9:0,9,98	0/0:3,0:3:9:0,9,92	1/1:0,1:1:3:31,3,0	0/0:3,0:3:9:0,9,91	1/1:0,2:2:6:64,6,0	1/1:0,5:5:12:135,12,0	1/1:0,2:2:6:65,6,0	1/1:0,2:2:6:59,6,0	1/1:0,6:6:18:180,18,0	1/1:0,4:4:12:124,12,0	1/1:0,7:7:21:223,21,0	1/1:0,4:4:12:119,12,0	./.:.:.:.:.	0/0:5,0:5:15:0,15,148	./.:.:.:.:.	0/0:4,0:4:12:0,12,122	1/1:0,1:1:3:30,3,0	1/1:0,2:2:6:63,6,0	0/0:7,0:7:21:0,21,212	0/0:6,0:6:18:0,18,183	0/0:4,0:4:12:0,12,132	1/1:0,2:2:6:61,6,0	0/0:1,0:1:3:0,3,30	0/0:2,0:2:6:0,6,59	0/0:1,0:1:3:0,3,31	0/0:4,0:4:12:0,12,125	0/0:6,0:6:18:0,18,191	1/1:0,5:5:15:159,15,0	1/1:0,3:3:9:94,9,0	1/1:0,3:3:9:89,9,0	1/1:0,3:3:9:90,9,0	1/1:0,8:8:24:245,24,0	1/1:0,3:3:9:96,9,0	1/1:0,3:3:9:96,9,0	1/1:0,2:2:6:60,6,0	1/1:0,6:6:18:184,18,0	1/1:0,2:2:6:61,6,0	1/1:0,1:1:3:31,3,0	1/1:0,2:2:6:61,6,0	1/1:0,2:2:6:66,6,0	1/1:0,6:6:18:193,18,0	1/1:0,4:4:12:125,12,0	1/1:0,4:4:12:117,12,0	1/1:0,1:1:3:32,3,0	1/1:0,10:10:30:320,30,0	./.:.:.:.:.	1/1:0,7:7:21:207,21,0	0/0:2,0:2:6:0,6,65	./.:.:.:.:.	0/0:5,0:5:15:0,15,146	0/0:9,0:9:27:0,27,281	1/1:0,1:1:3:32,3,0	1/1:0,2:2:6:59,6,0	1/1:0,6:6:18:184,18,0	1/1:0,2:2:6:55,6,0	1/1:0,2:2:6:59,6,0	1/1:0,5:5:15:155,15,0	1/1:0,7:7:21:207,21,0	./.:.:.:.:.	1/1:0,2:2:6:61,6,0	./.:.:.:.:.	0/0:2,0:2:6:0,6,66	0/0:2,0:2:6:0,6,59	0/0:3,0:3:9:0,9,102	0/0:1,0:1:3:0,3,31	0/0:6,0:6:18:0,18,186	0/0:5,0:5:15:0,15,163	1/1:0,5:5:15:153,15,0	1/1:0,5:5:15:145,15,0	1/1:0,5:5:15:156,15,0	1/1:0,4:4:12:126,12,0	0/0:1,0:1:3:0,3,34	0/0:2,0:2:6:0,6,61	1/1:0,3:3:6:61,6,0	1/1:0,3:3:6:75,6,0	0/0:1,0:1:3:0,3,32	1/1:0,12:12:21:286,21,0	./.:.:.:.:.	./.:.:.:.:.	./.:.:.:.:.	0/0:2,0:2:3:0,3,33
chr0	122526519	.	G	T	826.39	.	AC=26;AF=0.181;AN=144;BaseQRankSum=-2.434;DP=328;Dels=0.00;FS=5.368;HaplotypeScore=0.0245;InbreedingCoeff=0.3590;MLEAC=26;MLEAF=0.181;MQ=18.94;MQ0=59;MQRankSum=-0.384;QD=11.64;ReadPosRankSum=0.538	GT:AD:DP:GQ:PL	0/0:11,0:11:12:0,12,128	1/1:0,13:13:18:187,18,0	1/1:0,15:15:21:214,21,0	0/0:9,0:9:9:0,9,95	0/0:7,0:7:12:0,12,126	./.:.:.:.:.	0/0:1,1:2:3:0,3,32	./.:.:.:.:.	./.:.:.:.:.	0/0:1,1:2:3:0,3,32	./.:.:.:.:.	0/0:11,0:11:15:0,15,154	0/0:5,0:5:3:0,3,31	./.:.:.:.:.	0/0:9,0:9:9:0,9,95	0/0:3,0:3:3:0,3,32	0/0:2,2:4:6:0,6,63	./.:.:.:.:.	./.:.:.:.:.	./.:.:.:.:.	./.:.:.:.:.	./.:.:.:.:.	./.:.:.:.:.	0/0:1,5:6:3:0,3,32	./.:.:.:.:.	0/0:2,1:3:6:0,6,63	0/0:2,0:2:3:0,3,32	./.:.:.:.:.	./.:.:.:.:.	0/0:8,0:8:15:0,15,158	./.:.:.:.:.	./.:.:.:.:.	0/0:1,3:4:3:0,3,32	./.:.:.:.:.	1/1:0,6:6:6:59,6,0	./.:.:.:.:.	1/1:0,5:5:6:61,6,0	0/0:4,0:4:9:0,9,95	./.:.:.:.:.	./.:.:.:.:.	./.:.:.:.:.	0/0:5,0:5:9:0,9,95	0/0:2,5:7:6:0,6,63	0/0:4,0:4:3:0,3,32	0/0:5,0:5:3:0,3,32	./.:.:.:.:.	1/1:0,9:9:15:146,15,0	0/0:1,0:1:3:0,3,31	0/0:2,0:2:3:0,3,32	0/0:3,0:3:3:0,3,32	./.:.:.:.:.	./.:.:.:.:.	0/0:1,2:3:3:0,3,32	0/0:1,0:1:3:0,3,32	./.:.:.:.:.	./.:.:.:.:.	0/0:5,0:5:9:0,9,95	./.:.:.:.:.	./.:.:.:.:.	0/0:3,0:3:3:0,3,31	0/0:2,2:4:6:0,6,63	./.:.:.:.:.	0/0:1,2:3:3:0,3,32	0/0:2,0:2:3:0,3,32	./.:.:.:.:.	./.:.:.:.:.	./.:.:.:.:.	0/0:2,0:2:3:0,3,32	./.:.:.:.:.	./.:.:.:.:.	1/1:0,1:1:3:31,3,0	0/0:2,0:2:3:0,3,32	0/0:4,0:4:6:0,6,57	0/0:3,0:3:9:0,9,95	0/0:2,1:3:6:0,6,63	./.:.:.:.:.	./.:.:.:.:.	./.:.:.:.:.	0/0:2,0:2:3:0,3,45	0/0:1,3:4:3:0,3,31	1/1:0,1:1:3:32,3,0	./.:.:.:.:.	./.:.:.:.:.	1/1:0,6:6:3:31,3,0	1/1:0,2:2:6:63,6,0	0/0:1,0:1:3:0,3,27	./.:.:.:.:.	./.:.:.:.:.	./.:.:.:.:.	./.:.:.:.:.	0/0:1,0:1:3:0,3,32	./.:.:.:.:.	./.:.:.:.:.	./.:.:.:.:.	./.:.:.:.:.	0/0:2,0:2:3:0,3,27	./.:.:.:.:.	./.:.:.:.:.	0/0:1,1:2:3:0,3,32	0/0:1,2:3:3:0,3,32	./.:.:.:.:.	0/0:2,0:2:6:0,6,63	0/0:1,0:1:3:0,3,32	0/0:1,0:1:3:0,3,26	0/0:1,0:1:3:0,3,32	0/0:2,0:2:3:0,3,32	./.:.:.:.:.	1/1:0,6:6:6:62,6,0	./.:.:.:.:.	./.:.:.:.:.	0/0:3,0:3:6:0,6,63	./.:.:.:.:.	0/0:3,0:3:3:0,3,32	0/0:3,0:3:3:0,3,32	./.:.:.:.:.	0/0:1,1:2:3:0,3,32	0/0:3,0:3:3:0,3,33	./.:.:.:.:.	0/0:1,1:2:3:0,3,32	0/0:5,0:5:6:0,6,63	./.:.:.:.:.	0/0:1,0:1:3:0,3,32	./.:.:.:.:.	0/0:2,0:2:6:0,6,65	0/0:4,0:4:6:0,6,59	0/0:2,0:2:3:0,3,32	1/1:0,2:2:3:32,3,0	1/1:0,2:2:6:65,6,0	./.:.:.:.:.	./.:.:.:.:.	./.:.:.:.:.	./.:.:.:.:.	./.:.:.:.:.	./.:.:.:.:.	./.:.:.:.:.	1/1:0,3:3:3:45,3,0	0/0:14,0:14:18:0,18,171
chr0	122526739	.	C	A	154.28	.	AC=17;AF=0.101;AN=168;BaseQRankSum=-0.434;DP=415;Dels=0.00;FS=1.176;HaplotypeScore=0.0339;InbreedingCoeff=0.2482;MLEAC=12;MLEAF=0.071;MQ=19.74;MQ0=75;MQRankSum=-0.651;QD=5.71;ReadPosRankSum=1.302	GT:AD:DP:GQ:PL	0/0:15,0:15:18:0,18,195	0/0:12,0:12:15:0,15,158	0/0:8,0:8:9:0,9,97	0/0:11,0:11:6:0,6,65	0/0:8,0:8:12:0,12,120	0/0:2,0:2:3:0,3,45	0/0:6,0:6:9:0,9,95	./.:.:.:.:.	0/0:1,0:1:3:0,3,28	1/1:0,4:4:6:60,6,0	1/1:0,2:2:6:53,6,0	0/0:9,0:9:15:0,15,158	./.:.:.:.:.	0/0:2,0:2:3:0,3,27	0/0:10,0:10:9:0,9,97	0/0:11,0:11:15:0,15,158	0/0:11,0:11:6:0,6,62	./.:.:.:.:.	0/0:2,0:2:6:0,6,63	0/0:2,0:2:6:0,6,63	./.:.:.:.:.	0/0:6,0:6:6:0,6,61	0/0:6,0:6:9:0,9,95	0/0:10,0:10:9:0,9,94	0/0:1,0:1:3:0,3,28	0/0:13,0:13:15:0,15,156	0/0:6,0:6:6:0,6,63	0/0:1,0:1:3:0,3,28	./.:.:.:.:.	0/0:8,0:8:12:0,12,126	0/0:2,0:2:3:0,3,25	0/0:3,0:3:6:0,6,51	0/0:8,0:8:15:0,15,150	0/0:1,0:1:3:0,3,28	0/0:5,0:5:6:0,6,59	0/0:3,0:3:6:0,6,51	0/0:7,0:7:15:0,15,159	./.:.:.:.:.	0/0:4,0:4:9:0,9,92	1/1:0,2:2:3:28,3,0	./.:.:.:.:.	./.:.:.:.:.	0/0:6,0:6:15:0,15,146	0/0:5,0:5:9:0,9,95	0/0:4,0:4:3:0,3,29	0/0:8,0:8:6:0,6,63	0/0:5,0:5:6:0,6,63	./.:.:.:.:.	./.:.:.:.:.	./.:.:.:.:.	./.:.:.:.:.	./.:.:.:.:.	1/1:0,2:2:3:30,3,0	0/0:1,0:1:3:0,3,32	0/0:5,0:5:12:0,12,131	0/0:4,0:4:6:0,6,55	./.:.:.:.:.	0/0:7,0:7:12:0,12,126	./.:.:.:.:.	0/0:5,0:5:6:0,6,65	0/0:1,0:1:3:0,3,32	./.:.:.:.:.	0/0:3,0:3:3:0,3,31	0/0:2,0:2:3:0,3,32	0/0:1,0:1:3:0,3,32	0/0:1,0:1:3:0,3,32	./.:.:.:.:.	./.:.:.:.:.	./.:.:.:.:.	./.:.:.:.:.	./.:.:.:.:.	./.:.:.:.:.	0/0:2,0:2:6:0,6,63	./.:.:.:.:.	0/0:2,0:2:6:0,6,61	./.:.:.:.:.	./.:.:.:.:.	./.:.:.:.:.	./.:.:.:.:.	0/0:2,0:2:6:0,6,67	0/0:2,0:2:3:0,3,32	0/0:2,0:2:6:0,6,64	0/0:2,0:2:6:0,6,55	./.:.:.:.:.	0/1:2,1:3:17:17,0,26	0/0:3,0:3:6:0,6,55	0/0:4,0:4:9:0,9,93	0/0:1,0:1:3:0,3,28	0/0:2,0:2:3:0,3,32	0/0:2,0:2:6:0,6,55	./.:.:.:.:.	0/0:4,0:4:9:0,9,93	./.:.:.:.:.	0/0:3,0:3:6:0,6,63	./.:.:.:.:.	0/0:3,0:3:9:0,9,82	0/0:1,0:1:3:0,3,28	./.:.:.:.:.	./.:.:.:.:.	./.:.:.:.:.	./.:.:.:.:.	./.:.:.:.:.	./.:.:.:.:.	./.:.:.:.:.	0/0:2,0:2:3:0,3,32	0/0:2,0:2:6:0,6,64	0/0:2,0:2:3:0,3,25	0/0:3,0:3:6:0,6,60	1/1:0,2:2:3:27,3,0	./.:.:.:.:.	0/0:7,0:7:3:0,3,45	1/1:0,2:2:3:27,3,0	1/1:0,6:6:3:32,3,0	./.:.:.:.:.	0/0:4,0:4:6:0,6,63	0/0:5,0:5:6:0,6,60	1/1:0,3:3:3:32,3,0	./.:.:.:.:.	0/0:2,0:2:3:0,3,32	./.:.:.:.:.	./.:.:.:.:.	./.:.:.:.:.	./.:.:.:.:.	0/0:2,0:2:6:0,6,65	0/0:3,0:3:9:0,9,95	./.:.:.:.:.	0/0:3,0:3:9:0,9,97	./.:.:.:.:.	0/0:2,0:2:3:0,3,33	./.:.:.:.:.	./.:.:.:.:.	0/0:2,0:2:6:0,6,63	./.:.:.:.:.	./.:.:.:.:.	./.:.:.:.:.	./.:.:.:.:.	0/0:9,0:9:21:0,21,203
chr0	122550041	.	T	G	2306.03	.	AC=28;AF=0.107;AN=262;BaseQRankSum=3.128;DP=978;Dels=0.00;FS=0.423;HaplotypeScore=0.1277;InbreedingCoeff=0.6293;MLEAC=24;MLEAF=0.092;MQ=58.92;MQ0=0;MQRankSum=-1.197;QD=26.81;ReadPosRankSum=-2.098	GT:AD:DP:GQ:PL	0/0:53,0:54:99:0,159,1672	0/0:24,0:24:66:0,66,702	0/0:20,0:20:60:0,60,615	0/0:35,0:35:99:0,105,1050	0/0:13,0:13:39:0,39,396	0/0:17,0:17:51:0,51,510	0/0:20,0:20:60:0,60,590	0/0:2,0:2:6:0,6,61	0/0:4,0:4:9:0,9,96	0/0:16,0:16:48:0,48,478	0/0:2,0:2:6:0,6,59	0/0:11,0:11:33:0,33,342	0/0:8,0:8:24:0,24,242	0/0:1,0:1:3:0,3,31	0/0:22,0:22:57:0,57,629	0/0:13,0:13:39:0,39,404	0/0:20,0:20:60:0,60,600	0/0:1,0:1:3:0,3,32	0/0:8,0:8:15:0,15,193	0/0:5,0:5:15:0,15,145	0/0:6,0:6:18:0,18,193	0/0:16,0:16:48:0,48,488	1/1:0,23:23:66:695,66,0	0/0:21,0:21:63:0,63,663	0/0:1,0:1:3:0,3,32	0/0:19,0:20:57:0,57,576	0/0:16,0:16:45:0,45,465	0/0:1,0:1:3:0,3,32	0/0:1,0:1:3:0,3,35	0/0:27,0:27:72:0,72,787	0/0:5,0:5:15:0,15,160	0/0:7,0:7:21:0,21,218	0/0:20,0:20:57:0,57,597	0/0:2,0:2:6:0,6,66	0/0:19,0:19:57:0,57,574	0/0:1,0:1:3:0,3,32	0/0:23,0:23:69:0,69,704	0/0:12,0:12:36:0,36,369	0/0:10,0:10:30:0,30,300	0/0:3,0:3:9:0,9,91	0/0:3,0:3:9:0,9,97	0/0:12,0:12:30:0,30,321	0/0:30,0:30:81:0,81,863	0/0:13,0:13:36:0,36,377	1/1:0,17:17:51:520,51,0	0/0:16,0:16:48:0,48,494	0/0:8,0:8:18:0,18,194	0/0:4,0:4:12:0,12,130	./.:.:.:.:.	0/0:7,0:7:21:0,21,211	0/0:3,0:3:9:0,9,94	0/0:3,0:3:9:0,9,91	0/0:6,0:6:18:0,18,181	0/0:2,0:2:6:0,6,63	0/0:4,0:4:12:0,12,124	0/0:2,0:2:6:0,6,59	0/0:3,0:3:9:0,9,92	0/0:2,0:2:6:0,6,61	0/0:2,0:2:6:0,6,54	0/0:3,0:3:9:0,9,93	0/0:4,0:4:12:0,12,118	0/0:5,0:5:15:0,15,147	0/0:10,0:10:30:0,30,298	./.:.:.:.:.	0/0:3,0:3:9:0,9,88	0/0:6,0:6:18:0,18,184	0/0:1,0:1:3:0,3,33	0/0:3,0:3:9:0,9,92	0/0:6,0:6:18:0,18,182	./.:.:.:.:.	0/0:4,0:4:12:0,12,118	1/1:0,4:4:12:127,12,0	0/0:4,0:4:12:0,12,122	0/0:4,0:4:12:0,12,118	0/0:4,0:4:12:0,12,126	0/0:4,0:4:12:0,12,117	1/1:0,3:3:9:89,9,0	1/1:0,2:2:6:65,6,0	0/0:4,0:4:12:0,12,124	1/1:0,5:5:15:153,15,0	0/0:1,0:1:3:0,3,30	./.:.:.:.:.	0/0:4,0:4:12:0,12,130	1/1:0,3:3:9:97,9,0	0/0:6,0:6:18:0,18,178	0/0:2,0:2:6:0,6,65	0/0:5,0:5:15:0,15,148	0/0:8,0:8:24:0,24,244	0/0:5,0:5:15:0,15,149	0/0:6,0:6:18:0,18,193	0/0:2,0:2:6:0,6,59	0/0:4,0:4:12:0,12,122	0/0:2,0:2:6:0,6,63	0/0:4,0:4:12:0,12,119	0/0:3,0:3:9:0,9,82	0/0:1,0:1:3:0,3,31	0/0:8,0:8:24:0,24,252	./.:.:.:.:.	0/0:3,0:3:9:0,9,93	0/0:3,0:3:9:0,9,91	0/0:5,0:5:15:0,15,154	0/0:2,0:2:6:0,6,61	0/0:1,0:1:3:0,3,31	1/1:0,3:3:9:96,9,0	1/1:0,2:2:6:59,6,0	1/1:0,4:4:12:125,12,0	1/1:0,5:5:15:163,15,0	0/0:3,0:3:9:0,9,92	0/0:1,0:1:3:0,3,30	./.:.:.:.:.	0/0:2,0:2:6:0,6,59	0/0:1,0:1:3:0,3,30	0/0:11,0:11:33:0,33,335	0/0:8,0:8:24:0,24,238	0/0:3,0:3:9:0,9,95	0/0:6,0:6:18:0,18,176	0/0:2,0:2:6:0,6,63	0/0:5,0:5:15:0,15,153	0/0:2,0:2:6:0,6,61	0/0:3,0:3:9:0,9,92	0/0:4,0:4:12:0,12,131	0/0:1,0:1:3:0,3,31	0/0:4,0:4:12:0,12,122	1/1:0,6:6:18:187,18,0	1/1:0,5:5:15:152,15,0	1/1:0,4:4:12:115,12,0	0/0:5,0:5:15:0,15,152	0/0:6,0:6:18:0,18,185	0/0:3,0:3:9:0,9,86	0/0:6,0:6:9:0,9,134	0/0:3,0:3:6:0,6,75	0/0:4,0:4:6:0,6,89	0/0:6,0:6:12:0,12,149	0/0:7,0:7:12:0,12,163	0/0:5,0:5:9:0,9,120	0/0:6,0:6:12:0,12,150	0/0:18,0:18:54:0,54,592
chr0	122556456	.	T	C	160.97	.	AC=18;AF=0.082;AN=220;BaseQRankSum=0.334;DP=873;Dels=0.00;FS=28.360;HaplotypeScore=0.2674;InbreedingCoeff=0.1148;MLEAC=14;MLEAF=0.064;MQ=56.19;MQ0=2;MQRankSum=-6.059;QD=2.68;ReadPosRankSum=-3.725	GT:AD:DP:GQ:PL	0/0:65,3:68:99:0,139,1949	0/0:13,1:14:7:0,7,362	0/0:14,0:14:39:0,39,421	0/0:42,1:43:99:0,120,1298	./.:.:.:.:.	0/0:11,0:11:33:0,33,337	0/0:21,0:21:63:0,63,657	./.:.:.:.:.	0/0:4,0:4:12:0,12,121	./.:.:.:.:.	./.:.:.:.:.	0/0:13,0:13:36:0,36,391	0/0:7,0:7:21:0,21,220	0/0:1,0:1:3:0,3,30	1/1:0,2:2:6:62,6,0	./.:.:.:.:.	0/0:18,2:20:28:0,28,534	0/0:8,0:8:24:0,24,249	0/0:13,0:13:36:0,36,360	0/1:11,3:14:24:24,0,277	0/1:7,1:8:9:9,0,201	0/0:17,1:18:18:0,18,464	0/0:16,3:20:18:0,18,453	0/0:29,1:30:51:0,51,820	0/0:2,0:2:6:0,6,65	0/0:18,3:21:21:0,21,512	0/0:12,0:12:36:0,36,379	0/0:8,0:8:24:0,24,262	0/0:4,0:4:12:0,12,115	0/0:24,2:26:66:0,66,704	0/0:6,0:6:18:0,18,189	0/0:5,0:5:15:0,15,162	0/0:18,1:20:48:0,48,530	./.:.:.:.:.	0/0:14,1:15:39:0,39,415	0/0:4,0:4:12:0,12,125	0/0:10,1:11:10:0,10,281	./.:.:.:.:.	0/0:15,0:15:42:0,42,437	./.:.:.:.:.	0/0:1,0:1:3:0,3,33	./.:.:.:.:.	0/0:12,0:12:36:0,36,367	0/0:32,2:35:65:0,65,938	0/0:10,0:10:27:0,27,276	0/0:16,0:16:48:0,48,510	0/0:8,0:8:24:0,24,252	0/0:6,0:6:18:0,18,189	./.:.:.:.:.	0/0:9,0:9:21:0,21,248	0/0:3,0:3:9:0,9,92	0/0:3,0:3:9:0,9,98	1/1:0,1:1:3:31,3,0	./.:.:.:.:.	0/0:2,1:3:6:0,6,61	0/0:8,1:9:24:0,24,243	0/0:6,0:6:18:0,18,190	0/0:9,0:9:27:0,27,279	./.:.:.:.:.	0/0:4,0:4:12:0,12,125	0/0:2,0:2:6:0,6,64	0/0:1,0:1:3:0,3,32	0/0:4,0:4:12:0,12,126	0/1:3,1:4:20:20,0,79	0/0:3,0:3:9:0,9,92	./.:.:.:.:.	0/0:4,0:4:12:0,12,116	./.:.:.:.:.	0/1:1,1:2:26:27,0,26	0/0:8,0:8:24:0,24,247	1/1:0,1:1:3:31,3,0	0/0:2,0:2:6:0,6,65	0/0:1,0:1:3:0,3,33	0/0:4,0:4:9:0,9,94	0/0:8,0:8:21:0,21,235	0/0:3,0:3:9:0,9,95	0/0:3,0:3:9:0,9,90	0/0:2,0:2:6:0,6,62	0/0:3,0:3:6:0,6,75	0/0:1,0:1:3:0,3,30	./.:.:.:.:.	./.:.:.:.:.	./.:.:.:.:.	0/1:2,1:3:22:22,0,56	0/0:4,0:4:12:0,12,117	0/1:7,1:8:9:9,0,197	./.:.:.:.:.	0/1:2,1:3:13:13,0,44	0/0:1,0:1:3:0,3,32	0/0:6,0:6:18:0,18,180	0/1:1,1:2:27:27,0,28	0/0:7,0:7:21:0,21,221	0/0:9,0:9:21:0,21,251	0/0:1,0:1:3:0,3,32	0/0:2,0:2:6:0,6,59	0/0:6,0:6:15:0,15,156	0/0:6,0:6:18:0,18,181	./.:.:.:.:.	0/0:1,0:1:3:0,3,32	0/0:2,0:2:6:0,6,60	0/0:14,1:15:13:0,13,406	0/0:1,0:1:3:0,3,33	0/0:2,1:3:6:0,6,63	1/1:0,1:1:3:31,3,0	0/0:3,0:3:9:0,9,94	0/0:5,1:6:12:0,12,138	0/0:4,0:4:12:0,12,126	0/0:1,0:1:3:0,3,32	./.:.:.:.:.	./.:.:.:.:.	./.:.:.:.:.	./.:.:.:.:.	0/0:4,0:4:12:0,12,127	0/0:2,0:2:6:0,6,60	0/0:3,0:3:6:0,6,73	./.:.:.:.:.	./.:.:.:.:.	0/0:4,0:4:12:0,12,128	0/0:5,0:5:15:0,15,154	./.:.:.:.:.	0/0:7,0:7:21:0,21,214	0/0:2,1:3:6:0,6,65	0/0:6,0:6:18:0,18,187	0/0:2,0:2:6:0,6,64	0/0:3,0:3:9:0,9,95	0/1:4,1:5:12:12,0,111	0/0:2,0:2:6:0,6,65	0/0:6,0:6:15:0,15,159	0/0:2,0:2:6:0,6,62	0/0:2,0:2:3:0,3,45	0/1:4,2:6:36:36,0,80	0/0:6,0:6:9:0,9,134	0/0:16,0:16:30:0,30,394	0/0:6,0:6:15:0,15,169	0/0:6,0:6:9:0,9,134	./.:.:.:.:.	0/0:9,1:10:8:0,8,278
chr0	122556458	.	G	C	189.55	.	AC=22;AF=0.097;AN=226;BaseQRankSum=-1.666;DP=873;Dels=0.00;FS=20.691;HaplotypeScore=0.2533;InbreedingCoeff=0.1757;MLEAC=17;MLEAF=0.075;MQ=56.21;MQ0=2;MQRankSum=-6.668;QD=3.06;ReadPosRankSum=-3.117	GT:AD:DP:GQ:PL	0/0:66,3:69:99:0,142,1907	0/0:14,1:15:9:0,9,377	0/0:14,0:14:39:0,39,421	0/0:41,1:42:99:0,117,1246	./.:.:.:.:.	0/0:11,0:11:33:0,33,340	0/0:21,0:21:60:0,60,620	./.:.:.:.:.	0/0:4,0:4:12:0,12,122	./.:.:.:.:.	./.:.:.:.:.	0/0:13,0:13:36:0,36,382	0/0:7,0:7:21:0,21,218	0/0:1,0:1:3:0,3,30	1/1:0,2:2:6:61,6,0	./.:.:.:.:.	0/0:18,2:20:28:0,28,529	0/0:8,0:8:24:0,24,254	0/0:13,0:13:36:0,36,357	0/1:11,3:14:23:23,0,255	0/1:8,1:9:5:5,0,215	0/0:17,1:18:19:0,19,472	0/0:17,3:20:21:0,21,487	0/0:29,1:30:52:0,52,813	0/0:2,0:2:6:0,6,67	0/0:18,3:21:20:0,20,500	0/0:12,0:12:36:0,36,378	0/0:8,0:8:24:0,24,253	0/0:4,0:4:12:0,12,122	0/0:25,0:26:66:0,66,701	0/0:6,0:6:18:0,18,178	0/0:5,0:5:15:0,15,161	0/0:19,1:20:51:0,51,550	0/0:1,0:1:3:0,3,31	0/0:14,1:15:39:0,39,407	0/0:5,0:5:15:0,15,150	0/0:10,1:11:7:0,7,228	1/1:0,1:1:3:30,3,0	0/0:15,0:15:42:0,42,439	./.:.:.:.:.	0/0:1,0:1:3:0,3,28	1/1:0,1:1:3:30,3,0	0/0:12,0:12:36:0,36,376	0/0:33,2:35:67:0,67,943	0/0:9,0:9:24:0,24,254	0/0:15,0:15:45:0,45,460	0/0:8,0:8:24:0,24,247	0/0:7,0:7:21:0,21,216	./.:.:.:.:.	0/0:9,0:9:21:0,21,248	0/0:3,0:3:9:0,9,92	0/0:3,0:3:9:0,9,96	1/1:0,1:1:3:30,3,0	./.:.:.:.:.	0/0:2,1:3:6:0,6,58	0/0:6,1:7:18:0,18,182	0/0:6,0:6:18:0,18,188	0/0:9,0:9:27:0,27,266	./.:.:.:.:.	0/0:4,0:4:12:0,12,126	0/0:2,0:2:6:0,6,64	0/0:1,0:1:3:0,3,32	0/0:4,0:4:12:0,12,122	0/1:3,1:4:18:18,0,78	0/0:3,0:3:9:0,9,94	./.:.:.:.:.	0/0:4,0:4:12:0,12,122	./.:.:.:.:.	0/1:1,1:2:26:26,0,26	0/0:7,0:7:21:0,21,209	1/1:0,1:1:3:29,3,0	0/0:2,0:2:6:0,6,65	0/0:1,0:1:3:0,3,32	0/0:4,0:4:12:0,12,114	0/0:8,0:8:21:0,21,235	0/0:3,0:3:9:0,9,97	0/0:3,0:3:9:0,9,91	0/0:2,0:2:6:0,6,60	0/0:3,0:3:6:0,6,74	0/0:1,0:1:3:0,3,29	./.:.:.:.:.	./.:.:.:.:.	./.:.:.:.:.	0/1:2,1:3:21:21,0,56	0/0:3,0:3:9:0,9,97	0/1:6,1:7:12:12,0,172	./.:.:.:.:.	0/1:2,1:3:13:13,0,48	0/0:1,0:1:3:0,3,32	0/0:6,0:6:18:0,18,180	0/1:1,1:2:25:25,0,26	0/0:7,0:7:21:0,21,217	0/0:9,0:9:21:0,21,251	0/0:1,0:1:3:0,3,33	0/0:2,0:2:6:0,6,59	0/0:7,0:7:18:0,18,180	0/0:5,0:5:15:0,15,143	./.:.:.:.:.	0/0:1,0:1:3:0,3,32	0/0:2,0:2:6:0,6,59	0/0:14,1:15:14:0,14,395	0/0:1,0:1:3:0,3,31	0/0:2,1:3:6:0,6,54	1/1:0,1:1:3:30,3,0	0/0:3,0:3:9:0,9,94	0/0:5,1:6:12:0,12,138	0/0:4,0:4:12:0,12,126	0/0:1,0:1:3:0,3,32	./.:.:.:.:.	./.:.:.:.:.	./.:.:.:.:.	./.:.:.:.:.	0/0:4,0:4:12:0,12,124	0/0:2,0:2:6:0,6,59	0/0:3,0:3:6:0,6,74	./.:.:.:.:.	./.:.:.:.:.	0/0:4,0:4:12:0,12,126	0/0:5,0:5:15:0,15,145	./.:.:.:.:.	0/0:7,0:7:21:0,21,222	0/0:2,1:3:6:0,6,63	0/0:6,0:6:18:0,18,185	0/0:2,0:2:6:0,6,62	0/0:3,0:3:9:0,9,91	0/1:4,1:5:16:16,0,108	0/0:2,0:2:6:0,6,61	0/0:6,0:6:18:0,18,186	0/0:2,0:2:6:0,6,60	0/0:2,0:2:3:0,3,45	0/1:4,2:6:36:36,0,61	0/0:6,0:6:9:0,9,134	0/0:16,0:16:30:0,30,390	0/0:6,0:6:15:0,15,164	0/0:6,0:6:9:0,9,134	./.:.:.:.:.	0/0:9,1:10:8:0,8,257
chr0	122559126	.	G	A	6711.55	.	AC=100;AF=0.431;AN=232;BaseQRankSum=-4.497;DP=662;Dels=0.00;FS=12.307;HaplotypeScore=0.1981;InbreedingCoeff=0.7700;MLEAC=96;MLEAF=0.414;MQ=55.93;MQ0=0;MQRankSum=2.889;QD=27.85;ReadPosRankSum=0.264	GT:AD:DP:GQ:PL	0/0:36,0:36:99:0,108,1175	0/0:18,0:18:51:0,51,556	0/0:5,0:5:15:0,15,166	0/0:27,0:27:75:0,75,808	1/1:0,22:22:63:690,63,0	0/0:6,0:6:15:0,15,158	1/1:0,7:7:18:191,18,0	1/1:0,1:1:3:33,3,0	0/0:1,0:1:3:0,3,32	1/1:0,9:9:27:279,27,0	./.:.:.:.:.	0/0:12,0:12:30:0,30,330	1/1:0,9:9:21:253,21,0	1/1:0,1:1:3:33,3,0	1/1:0,21:21:60:650,60,0	1/1:0,9:9:24:253,24,0	1/1:0,8:8:24:248,24,0	./.:.:.:.:.	./.:.:.:.:.	./.:.:.:.:.	0/0:2,0:2:6:0,6,65	0/0:4,0:4:12:0,12,131	0/0:12,0:12:30:0,30,348	0/0:11,0:11:33:0,33,356	0/0:3,0:3:9:0,9,98	1/1:0,13:13:36:391,36,0	0/0:7,0:7:18:0,18,191	1/1:0,1:1:3:32,3,0	./.:.:.:.:.	1/1:0,7:7:18:195,18,0	1/1:0,1:1:3:30,3,0	1/1:0,2:2:6:66,6,0	1/1:0,3:3:6:62,6,0	0/0:3,0:3:9:0,9,97	0/0:10,0:10:27:0,27,289	0/0:2,0:2:6:0,6,65	0/0:16,0:16:39:0,39,450	1/1:0,4:4:12:117,12,0	1/1:0,6:6:18:199,18,0	./.:.:.:.:.	1/1:0,1:1:3:31,3,0	1/1:0,7:7:21:225,21,0	0/0:7,0:7:21:0,21,222	0/0:7,0:7:21:0,21,227	0/0:15,0:15:39:0,39,432	0/0:10,0:10:21:0,21,243	0/0:7,0:7:21:0,21,226	0/0:2,0:2:6:0,6,66	1/1:0,2:2:6:64,6,0	0/0:3,0:3:9:0,9,97	./.:.:.:.:.	0/0:7,0:7:15:0,15,188	1/1:0,6:6:18:187,18,0	1/1:0,6:6:15:155,15,0	0/0:6,0:6:12:0,12,128	1/1:0,1:1:3:30,3,0	0/0:1,0:1:3:0,3,34	0/0:3,0:3:9:0,9,101	./.:.:.:.:.	0/0:4,0:4:9:0,9,110	1/1:0,5:5:15:159,15,0	1/1:0,2:2:6:63,6,0	1/1:0,3:3:9:91,9,0	1/1:0,4:4:12:128,12,0	./.:.:.:.:.	1/1:0,3:3:9:99,9,0	1/1:0,1:1:3:31,3,0	1/1:0,7:7:15:186,15,0	1/1:0,4:4:12:126,12,0	./.:.:.:.:.	./.:.:.:.:.	0/0:4,0:4:9:0,9,110	./.:.:.:.:.	0/0:3,0:3:6:0,6,61	0/0:3,0:3:9:0,9,100	0/0:5,0:5:15:0,15,161	0/0:5,0:5:9:0,9,105	0/0:1,0:1:3:0,3,31	./.:.:.:.:.	0/0:3,0:3:9:0,9,100	./.:.:.:.:.	./.:.:.:.:.	0/0:1,0:1:3:0,3,32	0/0:9,0:9:24:0,24,267	0/0:3,0:3:9:0,9,99	0/0:4,0:4:12:0,12,124	1/1:0,4:4:9:106,9,0	0/0:3,0:3:9:0,9,97	0/0:6,0:6:18:0,18,199	./.:.:.:.:.	0/0:3,0:3:9:0,9,98	1/1:0,1:1:3:30,3,0	./.:.:.:.:.	1/1:0,5:5:15:159,15,0	1/1:0,2:2:6:64,6,0	1/1:0,1:1:3:31,3,0	1/1:0,3:3:9:99,9,0	1/1:0,5:5:12:139,12,0	./.:.:.:.:.	1/1:0,4:4:9:97,9,0	1/1:0,3:3:9:96,9,0	1/1:0,2:2:6:61,6,0	1/1:0,1:1:3:32,3,0	0/0:3,0:3:6:0,6,79	0/0:2,0:2:6:0,6,67	0/0:4,0:4:12:0,12,134	0/0:6,0:6:18:0,18,194	0/0:2,0:2:6:0,6,62	1/1:0,3:3:9:95,9,0	1/1:0,4:4:12:129,12,0	0/0:2,0:2:6:0,6,63	1/1:0,3:3:9:97,9,0	1/1:0,10:10:30:316,30,0	1/1:0,4:4:12:120,12,0	1/1:0,6:6:18:192,18,0	1/1:0,2:2:6:64,6,0	1/1:0,2:2:6:67,6,0	0/0:2,0:2:6:0,6,67	0/0:3,0:3:9:0,9,95	0/0:4,0:4:12:0,12,131	0/0:9,0:9:24:0,24,269	0/0:3,0:3:9:0,9,100	0/0:7,0:7:18:0,18,207	0/0:4,0:4:12:0,12,127	0/0:5,0:5:12:0,12,141	0/0:7,0:7:18:0,18,205	./.:.:.:.:.	0/0:3,0:3:6:0,6,65	0/0:2,0:2:6:0,6,62	0/0:2,0:2:3:0,3,45	./.:.:.:.:.	0/0:4,0:4:6:0,6,89	0/0:6,0:6:9:0,9,134	./.:.:.:.:.	0/0:3,0:3:6:0,6,76	0/0:7,0:7:12:0,12,166	0/0:29,0:29:87:0,87,942
chr0	122559793	.	A	C	498.5	.	AC=17;AF=0.071;AN=238;BaseQRankSum=3.264;DP=656;Dels=0.00;FS=1.723;HaplotypeScore=0.1225;InbreedingCoeff=0.3735;MLEAC=11;MLEAF=0.046;MQ=59.58;MQ0=1;MQRankSum=1.345;QD=17.19;ReadPosRankSum=-1.376	GT:AD:DP:GQ:PL	0/0:56,0:56:99:0,168,1742	0/0:15,0:15:45:0,45,469	0/0:11,0:11:27:0,27,306	0/0:29,0:29:87:0,87,893	0/0:11,0:11:30:0,30,324	0/0:10,0:10:30:0,30,303	1/1:0,3:3:9:99,9,0	0/0:3,0:3:9:0,9,94	0/0:4,0:4:12:0,12,125	0/0:11,0:11:33:0,33,330	./.:.:.:.:.	0/0:4,0:4:12:0,12,124	0/0:5,0:5:15:0,15,159	0/0:1,0:1:3:0,3,30	0/0:10,0:10:30:0,30,297	0/0:9,0:9:27:0,27,271	0/0:10,0:10:27:0,27,295	0/0:4,0:4:12:0,12,122	0/0:4,0:4:12:0,12,123	0/0:6,0:6:15:0,15,164	0/0:1,0:1:3:0,3,32	0/0:8,0:8:24:0,24,251	0/0:11,0:11:33:0,33,348	0/0:14,0:14:39:0,39,419	0/0:3,0:3:9:0,9,95	0/0:13,0:13:39:0,39,395	0/0:13,0:13:36:0,36,377	0/0:3,0:3:9:0,9,96	0/0:1,0:1:3:0,3,32	0/0:14,0:14:39:0,39,420	0/0:5,0:5:15:0,15,165	0/0:4,0:4:12:0,12,127	0/0:12,0:12:33:0,33,347	0/0:3,0:3:9:0,9,91	0/0:9,0:9:24:0,24,263	0/0:3,0:3:9:0,9,92	0/0:19,0:19:54:0,54,576	0/0:4,0:4:12:0,12,115	0/0:6,0:6:18:0,18,191	0/0:1,0:1:3:0,3,32	0/0:3,0:3:9:0,9,96	0/0:7,0:7:21:0,21,216	0/0:2,0:2:6:0,6,58	0/0:9,0:9:27:0,27,271	0/0:13,0:13:39:0,39,394	0/0:13,0:13:36:0,36,370	0/0:5,0:5:15:0,15,158	0/0:1,0:1:3:0,3,33	./.:.:.:.:.	0/0:2,0:2:6:0,6,60	./.:.:.:.:.	0/0:1,0:1:3:0,3,33	0/0:2,0:2:6:0,6,63	1/1:0,1:1:3:32,3,0	./.:.:.:.:.	0/0:4,0:4:12:0,12,120	0/0:1,0:1:3:0,3,30	0/0:4,0:4:12:0,12,122	./.:.:.:.:.	0/0:2,0:2:6:0,6,61	0/0:2,0:2:6:0,6,60	0/0:2,0:2:6:0,6,63	0/0:6,0:6:18:0,18,174	0/0:1,0:1:3:0,3,31	0/0:2,0:2:6:0,6,61	0/0:3,0:3:9:0,9,93	./.:.:.:.:.	0/0:2,0:2:6:0,6,61	0/0:2,0:2:6:0,6,65	./.:.:.:.:.	0/0:3,0:3:9:0,9,93	0/0:1,0:1:3:0,3,30	0/0:2,0:2:6:0,6,61	0/0:1,0:1:3:0,3,32	0/0:4,0:4:12:0,12,118	0/0:2,0:2:6:0,6,62	0/0:1,0:1:3:0,3,32	./.:.:.:.:.	./.:.:.:.:.	0/0:2,0:2:6:0,6,63	./.:.:.:.:.	./.:.:.:.:.	0/0:3,0:3:9:0,9,95	./.:.:.:.:.	0/0:6,0:6:18:0,18,179	0/0:6,0:6:18:0,18,189	./.:.:.:.:.	1/1:0,6:6:18:184,18,0	0/0:2,0:2:6:0,6,61	./.:.:.:.:.	0/0:3,0:3:9:0,9,87	0/0:2,0:2:6:0,6,60	0/0:2,0:2:6:0,6,61	./.:.:.:.:.	1/1:0,3:3:6:76,6,0	0/0:3,0:3:9:0,9,93	1/1:0,1:1:3:32,3,0	1/1:0,1:1:3:32,3,0	0/0:1,0:1:3:0,3,29	0/0:2,0:2:6:0,6,61	1/1:0,5:5:15:164,15,0	0/0:3,0:3:9:0,9,94	0/0:3,0:3:9:0,9,92	0/0:2,0:2:6:0,6,65	./.:.:.:.:.	0/0:2,0:2:6:0,6,66	0/0:4,0:4:12:0,12,124	0/0:5,0:5:15:0,15,150	0/0:3,0:3:9:0,9,94	1/1:0,2:2:6:67,6,0	0/0:1,0:1:3:0,3,31	0/0:4,0:4:12:0,12,114	0/0:6,0:6:15:0,15,174	0/0:4,0:4:12:0,12,124	0/0:4,0:4:12:0,12,127	0/0:4,0:4:12:0,12,122	0/0:2,0:2:6:0,6,64	0/0:2,0:2:6:0,6,57	0/0:1,0:1:3:0,3,31	0/0:1,0:1:3:0,3,33	0/0:2,0:2:6:0,6,63	0/0:2,0:2:6:0,6,61	0/0:6,0:6:18:0,18,184	0/0:1,0:1:3:0,3,31	0/0:6,0:6:18:0,18,184	0/0:4,0:4:12:0,12,121	0/0:2,0:2:6:0,6,61	0/0:1,0:1:3:0,3,32	0/0:5,0:5:15:0,15,157	0/0:6,0:6:9:0,9,134	0/0:8,0:8:15:0,15,195	0/0:5,0:5:6:0,6,89	0/0:9,0:9:15:0,15,195	0/1:6,1:7:6:6,0,146	./.:.:.:.:.	./.:.:.:.:.	0/0:34,0:34:99:0,102,1121
chr0	122559997	.	C	T	896.29	.	AC=14;AF=0.056;AN=252;BaseQRankSum=-0.527;DP=590;Dels=0.00;FS=4.084;HaplotypeScore=0.0764;InbreedingCoeff=0.2728;MLEAC=13;MLEAF=0.052;MQ=59.78;MQ0=0;MQRankSum=0.129;QD=22.41;ReadPosRankSum=1.298	GT:AD:DP:GQ:PL	0/0:37,0:37:99:0,111,1122	0/0:14,0:14:39:0,39,412	0/0:7,0:7:21:0,21,205	0/0:15,0:15:45:0,45,448	0/0:10,0:10:27:0,27,289	0/0:7,0:7:21:0,21,209	0/0:4,0:4:12:0,12,120	1/1:0,2:2:6:64,6,0	0/1:2,1:3:25:25,0,50	0/0:16,0:16:48:0,48,490	0/0:2,0:2:3:0,3,31	0/0:9,0:9:27:0,27,272	0/0:12,0:12:36:0,36,359	0/0:1,0:1:3:0,3,31	0/0:11,0:11:33:0,33,335	0/0:11,0:11:33:0,33,325	1/1:0,9:9:24:258,24,0	0/0:1,0:1:3:0,3,34	0/0:5,0:5:12:0,12,136	0/0:6,0:6:15:0,15,156	0/0:1,0:1:3:0,3,31	0/0:8,0:8:24:0,24,232	0/0:10,0:10:30:0,30,306	0/0:9,0:9:24:0,24,254	0/0:2,0:2:6:0,6,57	0/0:7,0:7:21:0,21,217	0/0:4,0:4:12:0,12,126	0/0:2,0:2:6:0,6,65	./.:.:.:.:.	0/0:16,0:16:48:0,48,483	0/0:3,0:3:9:0,9,94	0/0:4,0:4:12:0,12,125	0/0:12,0:12:36:0,36,358	0/0:6,0:6:18:0,18,189	0/0:10,0:10:30:0,30,296	0/0:1,0:1:3:0,3,32	0/0:9,0:9:27:0,27,274	0/0:5,0:5:15:0,15,150	1/1:0,10:10:30:306,30,0	0/0:1,0:1:3:0,3,31	0/0:2,0:2:6:0,6,64	0/0:2,0:2:6:0,6,61	0/0:8,0:8:24:0,24,233	0/0:2,0:2:6:0,6,63	0/0:9,0:9:27:0,27,262	0/0:5,0:5:15:0,15,151	0/0:13,0:13:36:0,36,392	0/0:3,0:3:9:0,9,93	0/0:4,0:4:12:0,12,123	0/0:4,0:4:9:0,9,105	0/0:2,0:2:6:0,6,59	0/0:2,0:2:6:0,6,60	0/0:3,0:3:9:0,9,89	0/0:5,0:5:15:0,15,151	0/0:3,0:3:9:0,9,91	0/0:2,0:2:6:0,6,62	0/0:4,0:4:12:0,12,130	0/0:1,0:1:3:0,3,32	0/0:5,0:5:15:0,15,155	./.:.:.:.:.	0/0:2,0:2:6:0,6,63	0/0:1,0:1:3:0,3,32	1/1:0,3:3:9:89,9,0	0/0:2,0:2:6:0,6,64	0/0:4,0:4:12:0,12,124	0/0:2,0:2:6:0,6,60	0/0:3,0:3:9:0,9,91	0/0:2,0:2:6:0,6,61	0/0:4,0:4:12:0,12,119	0/0:1,0:1:3:0,3,32	0/0:2,0:2:6:0,6,61	0/0:2,0:2:6:0,6,65	0/0:6,0:6:18:0,18,184	0/0:3,0:3:9:0,9,92	0/0:2,0:2:6:0,6,61	0/0:4,0:4:12:0,12,118	0/0:2,0:2:6:0,6,59	0/0:2,0:2:6:0,6,58	0/0:2,0:2:6:0,6,60	0/0:1,0:1:3:0,3,31	0/0:2,0:2:6:0,6,59	0/0:7,0:7:21:0,21,210	0/0:5,0:5:15:0,15,154	0/0:6,0:6:18:0,18,180	0/0:1,0:1:3:0,3,33	0/0:1,0:1:3:0,3,32	1/1:0,2:2:6:57,6,0	0/0:3,0:3:9:0,9,95	0/0:2,0:2:6:0,6,62	0/1:1,4:5:18:111,0,18	0/0:1,0:1:3:0,3,29	0/0:4,0:4:12:0,12,122	0/0:1,0:1:3:0,3,31	0/0:1,0:1:3:0,3,32	0/0:1,0:1:3:0,3,29	0/0:4,0:4:9:0,9,89	0/0:1,0:1:3:0,3,32	0/0:3,0:3:9:0,9,92	0/0:4,0:4:12:0,12,122	0/0:1,0:1:3:0,3,30	./.:.:.:.:.	0/0:2,0:2:6:0,6,61	./.:.:.:.:.	0/0:3,0:3:9:0,9,90	0/0:1,0:1:3:0,3,32	0/0:3,0:3:9:0,9,91	0/0:1,0:1:3:0,3,31	0/0:3,0:3:9:0,9,92	./.:.:.:.:.	0/0:3,0:3:9:0,9,91	0/0:2,0:2:6:0,6,63	./.:.:.:.:.	0/0:6,0:6:18:0,18,176	0/0:1,0:1:3:0,3,32	1/1:0,6:6:18:186,18,0	./.:.:.:.:.	0/0:4,0:4:12:0,12,122	0/0:2,0:2:6:0,6,65	0/0:4,0:4:12:0,12,117	./.:.:.:.:.	0/0:2,0:2:6:0,6,61	0/0:5,0:5:15:0,15,153	0/0:2,0:2:6:0,6,61	0/0:2,0:2:6:0,6,61	0/0:1,0:1:3:0,3,30	0/0:1,0:1:3:0,3,30	./.:.:.:.:.	0/0:1,0:1:3:0,3,32	0/0:3,0:3:9:0,9,86	0/0:2,0:2:3:0,3,45	0/0:4,0:4:6:0,6,89	./.:.:.:.:.	0/0:10,0:10:18:0,18,239	0/0:4,0:4:6:0,6,89	./.:.:.:.:.	0/0:3,0:3:6:0,6,76	0/0:23,0:23:69:0,69,751
chr0	122560806	.	A	T	725.23	.	AC=12;AF=0.050;AN=238;BaseQRankSum=0.079;DP=479;Dels=0.00;FS=8.850;HaplotypeScore=0.0434;InbreedingCoeff=0.2929;MLEAC=10;MLEAF=0.042;MQ=58.55;MQ0=0;MQRankSum=1.508;QD=25.01;ReadPosRankSum=-1.256	GT:AD:DP:GQ:PL	0/0:12,0:12:33:0,33,372	0/0:12,0:12:36:0,36,370	0/0:12,0:12:36:0,36,374	0/0:10,0:10:30:0,30,314	0/0:9,0:9:27:0,27,284	0/0:4,0:4:12:0,12,118	0/0:8,0:8:21:0,21,221	./.:.:.:.:.	0/0:1,0:1:3:0,3,32	0/0:7,0:7:21:0,21,216	0/0:1,0:1:3:0,3,32	1/1:0,6:6:18:185,18,0	0/0:11,0:11:33:0,33,337	0/0:1,0:1:3:0,3,32	0/0:7,0:7:21:0,21,215	0/0:8,0:8:24:0,24,245	0/0:4,0:4:12:0,12,120	0/0:2,0:2:6:0,6,63	0/0:1,0:1:3:0,3,30	0/0:3,0:3:9:0,9,87	0/0:1,0:1:3:0,3,32	0/0:3,0:3:9:0,9,92	0/0:4,0:4:12:0,12,129	1/1:0,7:7:21:210,21,0	./.:.:.:.:.	0/0:14,0:14:39:0,39,424	0/0:8,0:8:24:0,24,248	0/0:1,0:1:3:0,3,32	./.:.:.:.:.	0/0:8,0:8:21:0,21,227	0/0:3,0:3:9:0,9,95	0/0:2,0:2:6:0,6,66	0/0:2,0:2:6:0,6,55	0/0:1,0:1:3:0,3,30	0/0:5,0:5:15:0,15,154	0/0:3,0:3:9:0,9,98	0/0:11,0:11:33:0,33,345	0/0:4,0:4:9:0,9,106	0/0:3,0:3:9:0,9,91	0/0:1,0:1:3:0,3,31	0/0:2,0:2:6:0,6,65	0/0:5,0:5:15:0,15,161	0/0:13,0:13:36:0,36,390	1/1:0,10:10:30:311,30,0	0/0:8,0:8:24:0,24,241	0/0:9,0:9:24:0,24,259	0/0:7,0:7:21:0,21,216	1/1:0,1:1:3:33,3,0	0/0:1,0:1:3:0,3,32	0/0:2,0:2:6:0,6,63	./.:.:.:.:.	0/0:2,0:2:6:0,6,63	0/0:3,0:3:9:0,9,97	./.:.:.:.:.	1/1:0,1:1:3:32,3,0	0/0:1,0:1:3:0,3,32	0/0:2,0:2:6:0,6,62	0/0:2,0:2:6:0,6,61	0/0:2,0:2:6:0,6,63	0/0:1,0:1:3:0,3,31	0/0:2,0:2:6:0,6,58	0/0:4,0:4:12:0,12,116	0/0:5,0:5:15:0,15,153	0/0:1,0:1:3:0,3,31	0/0:5,0:5:15:0,15,154	0/0:4,0:4:12:0,12,125	./.:.:.:.:.	0/0:2,0:2:6:0,6,64	0/0:1,0:1:3:0,3,30	0/0:1,0:1:3:0,3,31	0/0:2,0:2:6:0,6,61	0/0:2,0:2:6:0,6,61	0/0:2,0:2:6:0,6,63	0/0:3,0:3:9:0,9,93	0/0:6,0:6:18:0,18,180	1/1:0,4:4:12:128,12,0	./.:.:.:.:.	0/0:1,0:1:3:0,3,30	./.:.:.:.:.	0/0:3,0:3:9:0,9,92	./.:.:.:.:.	0/0:3,0:3:9:0,9,92	0/0:5,0:5:15:0,15,158	0/0:3,0:3:9:0,9,95	0/0:3,0:3:9:0,9,91	./.:.:.:.:.	0/0:3,0:3:9:0,9,92	0/0:3,0:3:9:0,9,79	0/0:3,0:3:9:0,9,92	0/0:3,0:3:9:0,9,94	./.:.:.:.:.	0/0:2,0:2:6:0,6,61	0/0:3,0:3:9:0,9,90	0/0:1,0:1:3:0,3,34	./.:.:.:.:.	0/0:2,0:2:6:0,6,61	0/0:6,0:6:18:0,18,187	0/0:4,0:4:12:0,12,131	0/0:1,0:1:3:0,3,30	0/0:3,0:3:9:0,9,92	./.:.:.:.:.	0/0:2,0:2:6:0,6,65	0/0:2,0:2:6:0,6,59	0/0:1,0:1:3:0,3,31	0/0:2,0:2:6:0,6,59	0/0:1,0:1:3:0,3,31	0/0:2,0:2:6:0,6,62	0/0:4,0:4:12:0,12,118	0/0:1,0:1:3:0,3,31	0/0:3,0:3:9:0,9,89	0/0:4,0:4:12:0,12,130	0/0:1,0:1:3:0,3,32	0/0:3,0:3:9:0,9,95	0/0:5,0:5:15:0,15,150	0/0:5,0:5:15:0,15,158	0/0:6,0:6:15:0,15,171	./.:.:.:.:.	0/0:2,0:2:6:0,6,59	0/0:2,0:2:6:0,6,61	0/0:2,0:2:6:0,6,61	0/0:7,0:7:21:0,21,216	0/0:2,0:2:6:0,6,59	0/0:2,0:2:6:0,6,60	0/0:2,0:2:6:0,6,62	0/0:4,0:4:12:0,12,125	0/0:2,0:2:6:0,6,59	./.:.:.:.:.	0/0:3,0:3:9:0,9,94	0/0:3,0:3:9:0,9,89	./.:.:.:.:.	0/0:4,0:4:6:0,6,89	0/0:4,0:4:6:0,6,76	./.:.:.:.:.	./.:.:.:.:.	0/0:4,0:4:6:0,6,89	0/0:2,0:2:3:0,3,45	0/0:24,0:24:72:0,72,821
chr0	122564006	.	C	T	1993.46	.	AC=25;AF=0.097;AN=258;BaseQRankSum=0.960;DP=927;Dels=0.00;FS=2.582;HaplotypeScore=0.0971;InbreedingCoeff=0.5627;MLEAC=22;MLEAF=0.085;MQ=56.68;MQ0=0;MQRankSum=0.743;QD=25.56;ReadPosRankSum=0.037	GT:AD:DP:GQ:PL	0/0:59,0:59:99:0,177,1851	0/0:15,0:15:39:0,39,431	0/0:14,0:14:42:0,42,429	0/0:30,0:30:90:0,90,912	0/0:14,0:14:42:0,42,425	0/0:17,0:17:51:0,51,516	0/0:16,0:16:48:0,48,478	0/0:1,0:1:3:0,3,31	./.:.:.:.:.	0/0:19,0:19:51:0,51,536	0/0:1,0:1:3:0,3,32	0/0:15,0:15:45:0,45,458	0/0:17,0:17:42:0,42,479	0/0:4,0:4:12:0,12,124	0/0:14,0:14:42:0,42,419	0/0:19,0:19:57:0,57,587	1/1:0,17:17:48:516,48,0	0/0:5,0:5:15:0,15,154	0/0:6,0:6:12:0,12,152	0/0:10,0:10:24:0,24,271	0/0:3,0:3:9:0,9,99	0/0:13,0:13:39:0,39,398	0/0:17,0:17:48:0,48,506	0/0:18,0:18:54:0,54,535	0/0:2,0:2:6:0,6,63	0/0:24,0:24:69:0,69,709	1/1:0,5:5:12:133,12,0	0/0:4,0:4:12:0,12,115	0/0:3,0:3:6:0,6,65	0/0:15,0:15:45:0,45,453	0/0:7,0:7:21:0,21,222	0/0:1,0:1:3:0,3,32	1/1:0,12:12:36:361,36,0	1/1:0,3:3:9:96,9,0	0/0:19,0:19:54:0,54,556	0/1:1,3:4:18:70,0,18	0/0:14,0:14:39:0,39,394	1/1:0,10:10:30:313,30,0	0/0:13,0:13:39:0,39,393	0/0:1,0:1:3:0,3,33	0/0:4,0:4:12:0,12,126	0/0:13,0:13:39:0,39,403	0/0:12,0:12:36:0,36,354	0/0:12,0:12:33:0,33,361	0/0:21,0:21:63:0,63,631	0/0:15,0:15:39:0,39,424	0/0:15,0:15:45:0,45,464	0/0:5,0:5:15:0,15,160	0/0:1,0:1:3:0,3,29	0/0:8,0:8:21:0,21,228	./.:.:.:.:.	0/0:3,0:3:9:0,9,85	0/0:3,0:3:6:0,6,71	0/0:1,0:1:3:0,3,27	./.:.:.:.:.	1/1:0,1:1:3:32,3,0	0/0:3,0:3:6:0,6,77	0/0:6,0:6:18:0,18,183	1/1:0,4:4:12:115,12,0	0/0:6,0:6:18:0,18,189	0/0:5,0:5:15:0,15,146	0/0:3,0:3:9:0,9,93	1/1:0,3:3:9:91,9,0	0/0:1,0:1:3:0,3,30	1/1:0,10:10:27:288,27,0	0/0:2,0:2:6:0,6,63	0/0:6,0:6:18:0,18,176	1/1:0,4:4:12:127,12,0	0/0:1,0:1:3:0,3,32	0/0:3,0:3:9:0,9,94	0/0:2,0:2:6:0,6,62	0/0:7,0:7:21:0,21,207	0/0:4,0:4:12:0,12,118	0/0:4,0:4:12:0,12,118	0/0:6,0:6:18:0,18,184	0/0:2,0:2:6:0,6,61	0/0:4,0:4:12:0,12,118	0/0:1,0:1:3:0,3,32	0/0:2,0:2:6:0,6,63	0/0:9,0:9:24:0,24,259	0/0:3,0:3:9:0,9,89	0/0:4,0:4:12:0,12,122	0/0:3,0:3:9:0,9,88	0/0:4,0:4:12:0,12,120	0/0:6,0:6:18:0,18,185	0/0:7,0:7:18:0,18,185	0/0:3,0:3:9:0,9,94	0/0:3,0:3:9:0,9,86	0/0:6,0:6:18:0,18,189	0/0:4,0:4:12:0,12,129	0/0:3,0:3:9:0,9,93	./.:.:.:.:.	0/0:11,0:11:33:0,33,327	0/0:2,0:2:6:0,6,55	0/0:3,0:3:9:0,9,88	0/0:6,0:6:18:0,18,185	0/0:5,0:5:15:0,15,157	1/1:0,3:3:9:95,9,0	0/0:2,0:2:3:0,3,45	0/0:2,0:2:6:0,6,61	0/0:2,0:2:6:0,6,64	1/1:0,2:2:6:63,6,0	0/0:2,0:2:6:0,6,61	./.:.:.:.:.	./.:.:.:.:.	0/0:4,0:4:12:0,12,123	0/0:9,0:9:27:0,27,283	0/0:4,0:4:12:0,12,117	0/0:3,0:3:9:0,9,95	0/0:6,0:6:18:0,18,184	0/0:8,0:8:21:0,21,214	0/0:3,0:3:9:0,9,98	0/0:7,0:7:18:0,18,199	0/0:6,0:6:18:0,18,175	0/0:3,0:3:9:0,9,97	./.:.:.:.:.	0/0:1,0:1:3:0,3,31	0/0:1,0:1:3:0,3,31	0/0:7,0:7:21:0,21,207	0/0:5,0:5:15:0,15,136	0/0:2,0:2:6:0,6,64	0/0:7,0:7:21:0,21,210	0/0:9,0:9:27:0,27,275	0/0:2,0:2:6:0,6,53	0/0:7,0:7:18:0,18,199	0/0:3,0:3:9:0,9,92	0/0:8,0:8:24:0,24,245	0/0:1,0:1:3:0,3,31	0/0:2,0:2:6:0,6,59	./.:.:.:.:.	0/0:2,0:2:3:0,3,45	0/0:4,0:4:6:0,6,89	0/0:8,0:8:12:0,12,166	0/0:5,0:5:9:0,9,117	0/0:2,0:2:3:0,3,45	0/0:2,0:2:6:0,6,59	0/0:17,0:17:51:0,51,531
chr0	122574774	.	G	C	399.2	.	AC=12;AF=0.054;AN=222;BaseQRankSum=-1.135;DP=680;Dels=0.00;FS=0.000;HaplotypeScore=0.1872;InbreedingCoeff=0.3437;MLEAC=8;MLEAF=0.036;MQ=48.09;MQ0=34;MQRankSum=2.628;QD=19.01;ReadPosRankSum=1.325	GT:AD:DP:GQ:PL	0/0:35,0:35:84:0,84,934	0/0:13,0:13:33:0,33,351	0/0:12,0:12:27:0,27,287	0/0:28,0:28:81:0,81,860	0/0:15,0:15:42:0,42,436	0/0:2,0:2:6:0,6,59	1/1:0,6:6:12:129,12,0	0/0:3,0:3:9:0,9,104	./.:.:.:.:.	0/0:10,0:10:30:0,30,316	0/0:1,0:1:3:0,3,34	0/0:12,0:12:21:0,21,217	0/0:12,0:12:24:0,24,254	./.:.:.:.:.	0/0:21,0:21:60:0,60,645	0/0:6,0:6:18:0,18,192	0/0:6,0:6:9:0,9,95	./.:.:.:.:.	0/0:1,0:1:3:0,3,32	0/0:1,0:1:3:0,3,32	./.:.:.:.:.	0/0:6,0:6:15:0,15,164	0/0:6,0:6:15:0,15,161	0/0:12,0:12:33:0,33,353	./.:.:.:.:.	0/0:11,0:11:27:0,27,295	0/0:14,0:14:39:0,39,421	0/0:2,0:2:3:0,3,33	0/0:5,0:5:12:0,12,133	0/0:7,0:7:15:0,15,155	./.:.:.:.:.	./.:.:.:.:.	0/0:9,0:9:24:0,24,252	./.:.:.:.:.	0/0:16,0:16:45:0,45,477	./.:.:.:.:.	0/0:17,0:17:48:0,48,510	0/0:8,0:8:24:0,24,255	0/0:11,0:11:33:0,33,349	./.:.:.:.:.	./.:.:.:.:.	0/0:5,0:5:15:0,15,160	0/0:15,0:15:45:0,45,475	0/0:11,0:11:27:0,27,284	0/0:13,0:13:36:0,36,373	0/0:18,0:18:42:0,42,471	0/0:3,0:3:6:0,6,63	0/0:1,0:1:3:0,3,33	0/0:6,0:6:18:0,18,188	0/0:5,0:5:15:0,15,161	0/0:2,0:2:6:0,6,60	0/0:4,0:4:12:0,12,129	0/0:4,0:4:9:0,9,94	0/0:3,0:3:6:0,6,63	0/0:3,0:3:9:0,9,93	./.:.:.:.:.	0/0:5,0:5:15:0,15,157	0/0:7,0:7:21:0,21,221	0/0:3,0:3:9:0,9,95	0/0:6,0:6:18:0,18,177	0/0:4,0:4:9:0,9,97	0/0:2,0:2:6:0,6,69	0/0:5,0:5:15:0,15,157	0/0:5,0:5:15:0,15,158	1/1:0,8:8:21:235,21,0	0/0:3,0:3:9:0,9,96	1/1:0,3:3:9:93,9,0	0/0:7,0:7:21:0,21,221	0/0:9,0:9:24:0,24,256	0/0:3,0:3:9:0,9,89	./.:.:.:.:.	./.:.:.:.:.	0/0:2,0:2:3:0,3,32	0/0:6,0:6:12:0,12,125	0/0:8,0:8:24:0,24,250	0/0:3,0:3:6:0,6,68	./.:.:.:.:.	0/0:1,0:1:3:0,3,32	./.:.:.:.:.	0/0:4,0:4:9:0,9,95	0/0:3,0:3:9:0,9,96	./.:.:.:.:.	./.:.:.:.:.	0/0:5,0:5:15:0,15,161	0/0:6,0:6:15:0,15,155	./.:.:.:.:.	0/0:4,0:4:12:0,12,127	0/0:4,0:4:6:0,6,61	0/0:2,0:2:6:0,6,65	0/0:2,0:2:6:0,6,62	0/0:1,0:1:3:0,3,32	./.:.:.:.:.	0/0:4,0:4:6:0,6,65	0/0:2,0:2:6:0,6,63	./.:.:.:.:.	0/0:3,0:3:6:0,6,57	1/1:0,1:1:3:32,3,0	./.:.:.:.:.	1/1:0,2:2:3:32,3,0	1/1:0,1:1:3:32,3,0	0/0:1,0:1:3:0,3,32	0/0:1,0:1:3:0,3,32	0/0:2,0:2:3:0,3,31	0/0:3,0:3:9:0,9,98	0/0:2,0:2:3:0,3,33	0/0:4,0:4:12:0,12,130	./.:.:.:.:.	0/0:6,0:6:15:0,15,158	0/0:3,0:3:6:0,6,66	0/0:1,0:1:3:0,3,32	0/0:2,0:2:6:0,6,64	0/0:3,0:3:6:0,6,67	0/0:8,0:8:24:0,24,251	0/0:2,0:2:6:0,6,61	0/0:2,0:2:6:0,6,64	0/0:4,0:4:12:0,12,122	0/0:2,0:2:6:0,6,63	0/0:1,0:1:3:0,3,32	./.:.:.:.:.	0/0:1,0:1:3:0,3,32	0/0:9,0:9:21:0,21,214	0/0:4,0:4:12:0,12,128	0/0:3,0:3:9:0,9,96	0/0:5,0:5:12:0,12,126	0/0:3,0:3:9:0,9,95	./.:.:.:.:.	0/0:3,0:3:9:0,9,97	0/0:5,0:5:15:0,15,161	0/0:3,0:3:9:0,9,97	0/0:3,0:3:3:0,3,45	0/0:4,0:4:6:0,6,89	0/0:2,2:4:3:0,3,45	0/0:5,3:8:9:0,9,121	0/0:9,0:9:9:0,9,121	./.:.:.:.:.	0/0:3,0:3:6:0,6,72	0/0:21,0:21:42:0,42,470
chr0	122574853	.	C	G	185.1	.	AC=14;AF=0.076;AN=184;DP=435;Dels=0.00;FS=7.807;HaplotypeScore=0.0585;InbreedingCoeff=0.1924;MLEAC=10;MLEAF=0.054;MQ=30.90;MQ0=66;QD=10.28	GT:AD:DP:GQ:PL	0/0:33,0:33:39:0,39,417	0/0:12,0:12:24:0,24,257	0/0:7,0:7:12:0,12,124	0/0:17,0:17:30:0,30,306	0/0:4,0:4:6:0,6,63	./.:.:.:.:.	0/0:4,0:4:6:0,6,61	./.:.:.:.:.	./.:.:.:.:.	0/0:6,0:6:9:0,9,94	./.:.:.:.:.	0/0:5,0:5:6:0,6,65	0/0:4,0:4:6:0,6,65	./.:.:.:.:.	0/0:8,0:8:18:0,18,189	0/0:8,0:8:12:0,12,125	0/0:8,0:8:9:0,9,92	./.:.:.:.:.	./.:.:.:.:.	./.:.:.:.:.	./.:.:.:.:.	0/0:6,0:6:3:0,3,31	./.:.:.:.:.	0/0:9,0:9:9:0,9,95	./.:.:.:.:.	0/0:7,0:7:9:0,9,96	1/1:0,7:7:9:97,9,0	0/0:3,0:3:3:0,3,32	0/0:2,0:2:6:0,6,55	./.:.:.:.:.	./.:.:.:.:.	0/0:3,0:3:6:0,6,67	0/0:2,0:2:3:0,3,31	0/0:2,0:2:3:0,3,30	0/0:12,0:12:21:0,21,217	0/0:1,0:1:3:0,3,33	0/0:8,0:8:12:0,12,122	0/0:2,0:2:3:0,3,33	0/0:3,0:3:3:0,3,32	0/0:2,0:2:3:0,3,33	0/0:1,0:1:3:0,3,31	./.:.:.:.:.	0/0:6,0:6:9:0,9,92	0/0:8,0:8:6:0,6,61	0/0:6,0:6:9:0,9,92	0/0:8,0:8:15:0,15,153	0/0:7,0:7:6:0,6,61	./.:.:.:.:.	0/0:2,0:2:6:0,6,63	0/0:2,0:2:6:0,6,63	./.:.:.:.:.	./.:.:.:.:.	0/0:2,0:2:6:0,6,59	./.:.:.:.:.	0/0:1,0:1:3:0,3,31	./.:.:.:.:.	0/0:1,0:1:3:0,3,31	0/0:5,0:5:9:0,9,98	./.:.:.:.:.	0/0:4,0:4:6:0,6,59	./.:.:.:.:.	0/0:1,0:1:3:0,3,30	0/0:3,0:3:6:0,6,63	./.:.:.:.:.	0/0:3,0:3:6:0,6,61	0/0:3,0:3:9:0,9,97	./.:.:.:.:.	0/0:8,0:8:15:0,15,158	0/0:3,0:3:9:0,9,89	./.:.:.:.:.	./.:.:.:.:.	./.:.:.:.:.	./.:.:.:.:.	0/0:4,0:4:3:0,3,32	0/0:5,0:5:6:0,6,58	0/0:2,0:2:3:0,3,32	./.:.:.:.:.	./.:.:.:.:.	./.:.:.:.:.	0/0:4,0:4:3:0,3,30	0/0:1,0:1:3:0,3,34	0/0:1,0:1:3:0,3,31	0/0:1,0:1:3:0,3,34	0/0:5,0:5:9:0,9,92	./.:.:.:.:.	1/1:0,1:1:3:32,3,0	0/0:1,0:1:3:0,3,30	1/1:0,1:1:3:34,3,0	0/0:4,0:4:9:0,9,93	0/0:2,0:2:3:0,3,32	./.:.:.:.:.	./.:.:.:.:.	1/1:0,1:1:3:32,3,0	./.:.:.:.:.	./.:.:.:.:.	0/0:1,0:1:3:0,3,35	0/0:2,0:2:6:0,6,65	0/0:6,0:6:9:0,9,89	./.:.:.:.:.	./.:.:.:.:.	0/0:1,0:1:3:0,3,32	0/0:1,0:1:3:0,3,31	./.:.:.:.:.	0/0:3,0:3:6:0,6,61	0/0:2,0:2:3:0,3,32	./.:.:.:.:.	1/1:0,2:2:3:33,3,0	0/0:3,0:3:6:0,6,63	0/0:4,0:4:3:0,3,32	1/1:0,1:1:3:30,3,0	1/1:0,5:5:6:64,6,0	0/0:4,0:4:3:0,3,33	0/0:2,0:2:3:0,3,31	0/0:2,0:2:6:0,6,61	0/0:6,0:6:6:0,6,63	0/0:1,0:1:3:0,3,32	0/0:2,0:2:3:0,3,31	0/0:3,0:3:3:0,3,32	0/0:3,0:3:3:0,3,32	./.:.:.:.:.	0/0:4,0:4:6:0,6,64	0/0:3,0:3:6:0,6,65	0/0:2,0:2:3:0,3,31	./.:.:.:.:.	./.:.:.:.:.	0/0:2,0:2:3:0,3,31	./.:.:.:.:.	0/0:1,0:1:3:0,3,34	0/0:6,0:6:12:0,12,123	./.:.:.:.:.	0/0:4,0:4:3:0,3,31	0/0:4,0:4:3:0,3,45	0/0:5,0:5:6:0,6,76	0/0:4,0:4:6:0,6,59	./.:.:.:.:.	0/0:4,0:5:6:0,6,74	0/0:20,0:20:36:0,36,396
chr0	122584227	.	A	C	821.78	.	AC=20;AF=0.099;AN=202;DP=536;Dels=0.00;FS=0.000;HaplotypeScore=0.0099;InbreedingCoeff=0.3864;MLEAC=17;MLEAF=0.084;MQ=36.66;MQ0=43;QD=14.42	GT:AD:DP:GQ:PL	1/1:0,24:24:24:245,24,0	0/0:5,0:5:12:0,12,126	0/0:9,0:9:27:0,27,284	0/0:32,0:32:78:0,78,795	0/0:7,0:7:21:0,21,221	0/0:11,0:11:27:0,27,285	0/0:16,0:16:42:0,42,428	./.:.:.:.:.	./.:.:.:.:.	0/0:9,0:9:15:0,15,158	0/0:3,0:3:3:0,3,32	0/0:10,0:10:21:0,21,221	0/0:8,0:8:21:0,21,227	./.:.:.:.:.	0/0:6,0:6:15:0,15,157	0/0:6,0:6:12:0,12,127	0/0:10,0:10:27:0,27,284	./.:.:.:.:.	0/0:3,0:3:6:0,6,63	0/0:4,0:4:12:0,12,123	0/0:4,0:4:3:0,3,32	0/0:9,0:9:24:0,24,252	0/0:5,0:5:6:0,6,65	0/0:9,0:9:27:0,27,275	./.:.:.:.:.	0/0:10,0:10:24:0,24,249	1/1:0,5:5:9:95,9,0	0/0:3,0:3:3:0,3,31	0/0:3,0:3:3:0,3,31	0/0:14,0:14:27:0,27,284	0/0:5,0:5:6:0,6,57	0/0:4,0:4:6:0,6,63	0/0:9,0:9:21:0,21,221	./.:.:.:.:.	0/0:5,0:5:12:0,12,126	./.:.:.:.:.	0/0:7,0:7:18:0,18,184	1/1:0,9:9:21:215,21,0	0/0:11,0:11:24:0,24,252	./.:.:.:.:.	./.:.:.:.:.	0/0:7,0:7:15:0,15,162	1/1:0,5:5:12:122,12,0	0/0:8,0:8:21:0,21,221	0/0:13,0:13:33:0,33,347	0/0:8,0:8:9:0,9,92	0/0:6,0:6:15:0,15,159	0/0:1,0:1:3:0,3,33	./.:.:.:.:.	0/0:3,0:3:9:0,9,92	./.:.:.:.:.	0/0:1,0:1:3:0,3,31	0/0:1,0:2:3:0,3,33	0/0:1,0:1:3:0,3,32	0/0:4,0:4:3:0,3,31	./.:.:.:.:.	0/0:3,0:3:9:0,9,95	0/0:2,0:2:6:0,6,61	./.:.:.:.:.	0/0:3,0:3:6:0,6,63	0/0:3,0:3:9:0,9,93	./.:.:.:.:.	./.:.:.:.:.	0/0:5,0:5:12:0,12,130	0/0:6,0:6:9:0,9,95	0/0:3,0:3:9:0,9,97	0/0:2,0:2:6:0,6,61	1/1:0,1:1:3:30,3,0	./.:.:.:.:.	./.:.:.:.:.	0/0:1,0:1:3:0,3,33	0/0:1,0:1:3:0,3,31	0/0:3,0:3:9:0,9,95	0/0:3,0:3:9:0,9,95	./.:.:.:.:.	0/0:2,0:2:6:0,6,61	0/0:4,0:4:9:0,9,92	0/0:1,0:1:3:0,3,28	./.:.:.:.:.	./.:.:.:.:.	0/0:2,0:2:6:0,6,55	0/0:1,0:1:3:0,3,33	./.:.:.:.:.	0/0:2,0:2:3:0,3,31	./.:.:.:.:.	./.:.:.:.:.	./.:.:.:.:.	./.:.:.:.:.	0/0:2,0:2:3:0,3,34	0/0:2,0:2:3:0,3,32	0/0:3,0:3:6:0,6,63	1/1:0,3:3:6:59,6,0	0/0:1,0:1:3:0,3,32	./.:.:.:.:.	0/0:1,0:1:3:0,3,32	0/0:3,0:3:3:0,3,32	0/0:3,0:3:6:0,6,61	./.:.:.:.:.	0/0:2,0:2:3:0,3,28	1/1:0,1:1:3:31,3,0	./.:.:.:.:.	0/0:1,0:1:3:0,3,32	0/0:3,0:3:9:0,9,95	./.:.:.:.:.	0/0:1,1:2:3:0,3,32	0/0:2,0:2:3:0,3,24	./.:.:.:.:.	0/0:5,0:5:12:0,12,126	./.:.:.:.:.	1/1:0,5:5:15:153,15,0	0/0:2,0:2:3:0,3,31	./.:.:.:.:.	1/1:0,3:3:6:59,6,0	./.:.:.:.:.	0/0:1,0:1:3:0,3,32	0/0:2,0:2:3:0,3,30	0/0:6,0:6:12:0,12,126	1/1:0,1:1:3:30,3,0	0/0:3,0:3:6:0,6,63	0/0:2,0:2:6:0,6,61	0/0:2,0:2:6:0,6,61	0/0:8,0:8:24:0,24,252	0/0:3,0:3:6:0,6,65	0/0:4,0:4:9:0,9,95	0/0:2,0:2:3:0,3,30	0/0:6,0:6:9:0,9,92	0/0:4,0:4:6:0,6,59	0/0:4,0:4:6:0,6,61	0/0:4,0:4:9:0,9,95	./.:.:.:.:.	0/0:1,0:1:3:0,3,31	0/0:3,0:3:3:0,3,32	./.:.:.:.:.	0/0:2,0:2:3:0,3,45	0/0:3,0:3:3:0,3,45	./.:.:.:.:.	0/0:9,0:9:21:0,21,227
chr0	122584280	.	G	T	2358.39	.	AC=67;AF=0.299;AN=224;BaseQRankSum=0.371;DP=629;Dels=0.00;FS=0.000;HaplotypeScore=0.0678;InbreedingCoeff=0.5704;MLEAC=61;MLEAF=0.272;MQ=33.95;MQ0=63;MQRankSum=0.371;QD=15.22;ReadPosRankSum=-0.191	GT:AD:DP:GQ:PL	0/0:30,0:30:51:0,51,520	0/0:11,0:11:24:0,24,237	0/0:7,0:7:15:0,15,153	0/0:29,0:29:60:0,60,612	0/0:5,0:5:12:0,12,111	1/1:0,10:10:24:249,24,0	0/0:12,0:12:18:0,18,184	0/0:3,0:3:3:0,3,30	0/0:1,0:1:3:0,3,32	0/0:12,0:12:18:0,18,171	0/0:3,0:3:6:0,6,65	1/1:0,14:14:21:214,21,0	0/0:9,0:9:12:0,12,122	./.:.:.:.:.	0/0:7,0:7:15:0,15,152	0/0:12,0:12:9:0,9,90	0/0:7,0:7:12:0,12,115	0/0:2,0:2:6:0,6,63	1/1:0,4:4:9:94,9,0	1/1:0,5:5:15:156,15,0	0/0:6,0:6:15:0,15,159	1/1:0,10:10:21:214,21,0	0/0:9,0:9:12:0,12,120	1/1:0,4:4:6:61,6,0	0/0:2,0:2:3:0,3,30	1/1:0,14:14:24:238,24,0	0/0:6,0:6:9:0,9,92	0/1:7,1:8:13:13,0,115	0/0:3,0:3:9:0,9,96	0/0:19,0:19:30:0,30,286	0/0:6,0:6:15:0,15,162	0/0:3,0:3:6:0,6,67	0/0:13,0:13:18:0,18,178	./.:.:.:.:.	0/0:4,0:4:6:0,6,61	0/0:1,0:1:3:0,3,32	0/0:9,0:9:15:0,15,151	0/0:8,0:8:9:0,9,89	0/0:6,0:6:12:0,12,117	./.:.:.:.:.	0/0:5,0:5:12:0,12,118	0/0:7,0:7:9:0,9,92	0/0:7,0:7:9:0,9,89	1/1:0,5:5:6:63,6,0	1/1:0,10:10:15:154,15,0	0/0:10,0:10:15:0,15,148	0/0:4,0:4:6:0,6,61	1/1:1,1:2:3:34,3,0	0/0:1,0:1:3:0,3,32	1/1:0,4:4:3:32,3,0	./.:.:.:.:.	0/0:3,0:3:9:0,9,92	0/0:5,0:5:3:0,3,30	0/0:2,0:2:3:0,3,30	1/1:0,4:4:3:32,3,0	0/0:3,0:3:3:0,3,30	1/1:0,2:2:6:61,6,0	1/1:0,3:3:3:31,3,0	./.:.:.:.:.	1/1:0,4:4:6:61,6,0	0/0:3,0:3:9:0,9,90	0/0:2,0:2:6:0,6,61	./.:.:.:.:.	0/0:4,0:4:6:0,6,57	0/0:6,0:6:9:0,9,92	0/0:2,0:2:6:0,6,65	0/0:4,0:4:12:0,12,122	0/0:1,0:1:3:0,3,30	0/0:1,0:1:3:0,3,30	./.:.:.:.:.	./.:.:.:.:.	1/1:0,1:1:3:34,3,0	1/1:0,2:2:6:65,6,0	1/1:0,2:2:6:61,6,0	./.:.:.:.:.	1/1:0,5:5:15:158,15,0	1/1:0,3:3:3:32,3,0	1/1:0,2:2:6:61,6,0	./.:.:.:.:.	./.:.:.:.:.	./.:.:.:.:.	./.:.:.:.:.	./.:.:.:.:.	0/0:4,0:4:6:0,6,61	0/0:4,0:4:3:0,3,30	./.:.:.:.:.	0/0:3,0:3:3:0,3,32	0/0:6,0:6:3:0,3,29	0/0:4,0:4:9:0,9,89	0/0:5,0:5:15:0,15,162	0/0:2,0:2:3:0,3,32	0/0:3,0:3:3:0,3,31	0/0:2,0:2:6:0,6,59	0/0:1,0:1:3:0,3,32	./.:.:.:.:.	0/0:5,0:5:9:0,9,94	0/0:17,0:17:42:0,42,415	0/0:1,0:1:3:0,3,32	0/0:2,0:2:3:0,3,30	./.:.:.:.:.	0/0:9,0:9:9:0,9,90	0/0:4,0:4:9:0,9,89	0/0:4,0:4:12:0,12,118	./.:.:.:.:.	./.:.:.:.:.	./.:.:.:.:.	0/0:2,0:2:3:0,3,30	0/0:5,0:5:6:0,6,59	0/0:3,0:3:3:0,3,32	0/0:7,0:7:18:0,18,184	1/1:0,3:3:3:31,3,0	0/0:3,0:3:3:0,3,31	0/0:2,0:2:3:0,3,31	./.:.:.:.:.	0/0:2,0:2:6:0,6,67	0/0:2,0:2:3:0,3,30	0/0:5,0:5:9:0,9,89	./.:.:.:.:.	1/1:0,3:3:6:59,6,0	1/1:0,3:3:6:63,6,0	./.:.:.:.:.	1/1:0,4:4:12:126,12,0	1/1:0,4:4:6:63,6,0	1/1:0,3:3:6:63,6,0	0/0:3,0:3:3:0,3,32	1/1:0,5:5:9:95,9,0	1/1:0,3:3:3:31,3,0	1/1:0,3:3:3:31,3,0	1/1:0,1:1:3:32,3,0	./.:.:.:.:.	1/1:0,1:1:3:31,3,0	0/0:3,0:3:3:0,3,31	1/1:0,4:4:3:45,3,0	0/0:2,0:2:3:0,3,45	0/0:4,0:4:3:0,3,45	./.:.:.:.:.	0/0:18,0:18:39:0,39,422
chr0	122584693	.	G	A	5606.82	.	AC=42;AF=0.159;AN=264;BaseQRankSum=-5.386;DP=1301;Dels=0.00;FS=7.937;HaplotypeScore=0.1491;InbreedingCoeff=0.6456;MLEAC=40;MLEAF=0.152;MQ=58.27;MQ0=0;MQRankSum=-0.777;QD=25.14;ReadPosRankSum=1.008	GT:AD:DP:GQ:PL	0/0:81,0:81:99:0,244,2581	0/0:23,0:23:66:0,66,703	0/0:25,0:25:69:0,69,755	1/1:0,41:41:99:1243,123,0	0/0:11,0:11:33:0,33,344	0/0:19,0:19:57:0,57,599	0/0:29,0:29:84:0,84,886	1/1:0,6:6:15:163,15,0	1/1:0,4:4:12:128,12,0	1/1:0,27:27:81:825,81,0	1/1:0,2:2:6:67,6,0	0/0:18,0:18:54:0,54,554	0/0:21,0:21:57:0,57,633	1/1:0,2:2:6:63,6,0	0/0:24,0:24:60:0,60,681	0/0:27,0:27:78:0,78,844	0/1:8,9:17:99:224,0,200	0/0:2,1:3:6:0,6,65	0/0:16,0:16:42:0,42,468	0/0:12,0:12:30:0,30,344	0/0:6,0:6:18:0,18,192	0/0:27,0:27:78:0,78,823	0/0:19,0:19:54:0,54,577	0/0:32,0:32:93:0,93,985	0/0:1,0:1:3:0,3,31	0/0:20,0:20:54:0,54,603	0/0:15,0:15:45:0,45,473	0/0:7,0:7:21:0,21,225	0/0:3,0:3:9:0,9,96	0/0:24,0:24:72:0,72,755	0/0:8,0:8:24:0,24,266	0/0:6,0:6:18:0,18,186	0/0:32,0:32:90:0,90,970	0/1:1,5:6:15:142,0,15	0/0:15,0:15:45:0,45,473	0/0:8,0:8:24:0,24,252	0/0:20,0:20:57:0,57,622	0/0:15,0:15:45:0,45,467	1/1:0,25:25:69:731,69,0	0/1:4,1:5:17:17,0,117	0/1:1,2:3:23:56,0,23	1/1:0,15:15:45:456,45,0	0/0:19,0:19:51:0,51,560	0/0:15,0:15:45:0,45,482	0/0:18,0:18:51:0,51,557	0/0:34,0:34:90:0,90,1019	0/0:12,0:12:36:0,36,380	0/0:8,0:8:24:0,24,250	0/0:1,0:1:3:0,3,31	0/0:8,0:8:15:0,15,200	0/0:2,0:2:6:0,6,61	0/0:2,0:2:6:0,6,61	1/1:0,6:6:18:184,18,0	0/0:2,0:2:6:0,6,67	0/0:5,0:5:15:0,15,158	1/1:0,3:3:9:97,9,0	0/0:8,0:8:24:0,24,243	0/0:4,0:4:12:0,12,118	0/0:3,0:3:9:0,9,97	0/0:3,0:3:9:0,9,94	1/1:0,5:5:15:152,15,0	1/1:0,4:4:12:119,12,0	1/1:0,7:7:21:213,21,0	0/0:17,0:17:45:0,45,494	0/0:21,0:21:54:0,54,611	0/0:5,0:5:15:0,15,162	1/1:0,8:8:24:248,24,0	0/0:8,0:8:24:0,24,250	0/0:3,0:3:9:0,9,96	0/0:4,0:4:12:0,12,117	0/0:5,0:5:15:0,15,158	0/0:2,0:2:6:0,6,64	0/0:3,0:3:9:0,9,97	0/0:3,0:3:9:0,9,89	0/0:6,0:6:18:0,18,190	0/0:4,0:4:12:0,12,126	0/0:5,0:5:9:0,9,122	0/0:4,0:4:9:0,9,107	0/0:2,0:2:6:0,6,61	0/0:4,0:4:12:0,12,126	0/0:1,0:1:3:0,3,32	0/0:2,0:2:6:0,6,55	0/0:7,0:7:21:0,21,229	0/0:8,0:8:24:0,24,259	0/0:3,0:3:9:0,9,95	0/0:7,0:7:21:0,21,225	0/0:2,0:2:6:0,6,64	0/0:7,0:7:21:0,21,221	0/0:3,0:3:9:0,9,86	0/0:7,0:7:21:0,21,215	0/0:5,0:5:15:0,15,160	0/0:5,0:5:15:0,15,158	1/1:0,6:6:18:185,18,0	./.:.:.:.:.	0/0:5,0:5:15:0,15,155	0/0:8,0:8:24:0,24,257	0/0:17,0:17:51:0,51,556	0/0:8,0:8:24:0,24,252	1/1:0,1:1:3:31,3,0	0/0:4,0:4:12:0,12,118	1/1:0,7:7:21:226,21,0	./.:.:.:.:.	0/0:1,0:1:3:0,3,32	0/0:6,0:6:18:0,18,189	0/0:4,0:4:9:0,9,102	0/0:2,0:2:6:0,6,62	0/0:4,0:4:12:0,12,135	0/0:9,0:9:24:0,24,262	0/1:3,4:7:71:100,0,71	0/0:11,0:11:33:0,33,332	0/0:2,0:2:6:0,6,63	0/1:3,4:7:76:101,0,76	0/0:9,0:9:27:0,27,289	0/0:6,0:6:18:0,18,191	1/1:0,9:9:27:284,27,0	0/0:9,0:9:27:0,27,284	0/0:8,0:8:24:0,24,252	0/0:4,0:4:12:0,12,130	0/0:2,0:2:6:0,6,62	0/0:5,0:5:15:0,15,157	0/0:8,0:8:18:0,18,215	0/0:9,0:9:27:0,27,289	0/0:4,0:4:12:0,12,127	0/0:6,0:6:15:0,15,172	0/0:5,0:5:15:0,15,156	./.:.:.:.:.	0/0:2,0:2:6:0,6,63	0/0:7,0:7:21:0,21,226	0/0:3,0:3:9:0,9,94	./.:.:.:.:.	0/0:2,0:2:3:0,3,45	0/0:8,0:8:12:0,12,179	0/0:6,0:6:15:0,15,170	0/0:2,0:2:3:0,3,45	0/0:10,0:10:15:0,15,210	./.:.:.:.:.	0/0:18,0:18:54:0,54,583
chr0	122588162	.	A	T	1067.88	.	AC=16;AF=0.062;AN=260;BaseQRankSum=-3.996;DP=897;Dels=0.00;FS=3.600;HaplotypeScore=0.1395;InbreedingCoeff=0.4055;MLEAC=14;MLEAF=0.054;MQ=59.64;MQ0=0;MQRankSum=-0.459;QD=23.21;ReadPosRankSum=2.111	GT:AD:DP:GQ:PL	0/0:60,0:60:99:0,180,1950	0/0:13,0:13:39:0,39,409	0/0:20,0:20:60:0,60,612	0/0:34,0:34:96:0,96,1039	0/0:21,0:21:51:0,51,606	0/0:11,0:11:30:0,30,338	0/0:15,0:15:45:0,45,472	1/1:0,6:6:18:191,18,0	0/0:2,0:2:6:0,6,67	0/0:16,0:16:45:0,45,496	0/0:1,0:1:3:0,3,33	0/0:18,0:18:51:0,51,556	0/0:18,1:19:54:0,54,588	0/0:1,0:1:3:0,3,35	0/0:20,0:20:57:0,57,594	0/0:4,0:4:12:0,12,124	0/0:16,0:16:42:0,42,464	0/0:2,0:2:6:0,6,65	0/0:5,0:5:15:0,15,153	0/0:6,0:6:15:0,15,165	0/0:5,0:5:15:0,15,158	0/0:10,0:10:30:0,30,324	0/0:17,0:17:51:0,51,541	0/0:11,0:11:33:0,33,355	./.:.:.:.:.	0/0:10,0:10:30:0,30,312	0/0:11,0:11:33:0,33,358	1/1:0,1:1:3:32,3,0	1/1:0,2:2:6:59,6,0	1/1:0,13:13:39:388,39,0	1/1:0,5:5:15:159,15,0	0/1:1,3:4:20:85,0,20	0/0:10,2:12:24:0,24,280	0/0:5,0:5:15:0,15,161	0/0:16,0:16:42:0,42,462	0/0:1,0:1:3:0,3,31	0/0:17,0:17:48:0,48,514	0/0:14,0:14:33:0,33,371	0/0:6,0:6:18:0,18,184	0/0:3,0:3:9:0,9,100	0/1:2,2:4:41:49,0,41	0/0:14,0:14:42:0,42,426	0/0:16,0:16:45:0,45,495	0/0:14,0:14:42:0,42,451	0/0:17,0:17:39:0,39,449	0/0:12,0:12:36:0,36,375	0/0:4,0:4:12:0,12,127	0/0:5,0:5:15:0,15,164	0/0:1,0:1:3:0,3,32	0/0:4,0:4:12:0,12,126	0/0:1,0:1:3:0,3,31	0/0:5,0:5:12:0,12,140	0/0:7,0:7:18:0,18,202	0/0:2,0:2:6:0,6,67	0/0:8,0:8:24:0,24,246	0/0:8,0:8:24:0,24,251	0/0:6,0:6:18:0,18,189	0/0:9,0:9:27:0,27,280	0/0:2,0:2:6:0,6,67	0/0:1,0:1:3:0,3,32	0/0:1,0:1:3:0,3,30	0/0:5,0:5:15:0,15,168	0/0:4,0:4:9:0,9,108	0/0:4,0:4:12:0,12,130	0/0:2,0:2:6:0,6,63	0/0:3,0:3:9:0,9,95	0/0:4,0:4:12:0,12,127	1/1:0,6:6:18:191,18,0	0/0:1,0:1:3:0,3,33	0/0:4,0:4:12:0,12,113	0/0:3,0:3:9:0,9,92	0/0:4,0:4:12:0,12,126	0/0:2,0:2:6:0,6,65	0/0:6,0:6:18:0,18,184	0/0:9,0:9:21:0,21,249	0/0:5,0:5:12:0,12,139	0/0:4,0:4:12:0,12,126	0/0:2,0:2:6:0,6,64	0/0:1,0:1:3:0,3,31	0/0:6,0:6:18:0,18,197	0/0:1,0:1:3:0,3,31	0/0:4,0:4:9:0,9,93	0/0:6,0:6:18:0,18,199	0/0:12,0:12:33:0,33,361	0/0:1,0:1:3:0,3,33	0/0:5,0:5:12:0,12,126	1/1:0,5:5:12:139,12,0	0/0:3,0:3:9:0,9,96	0/0:3,0:3:9:0,9,95	0/0:1,0:1:3:0,3,33	0/0:3,0:3:9:0,9,97	0/0:4,0:4:12:0,12,125	0/0:3,0:3:9:0,9,102	0/0:1,0:1:3:0,3,34	0/0:4,0:4:12:0,12,126	0/0:5,0:5:15:0,15,158	0/0:1,0:1:3:0,3,33	0/0:2,0:2:6:0,6,64	0/0:4,0:4:12:0,12,122	0/0:5,0:5:12:0,12,144	0/0:3,0:3:9:0,9,97	0/0:1,0:1:3:0,3,31	0/0:2,0:2:6:0,6,61	0/0:2,0:2:6:0,6,61	./.:.:.:.:.	./.:.:.:.:.	0/0:7,0:7:21:0,21,223	0/0:5,0:5:15:0,15,153	0/0:4,0:4:12:0,12,121	0/0:2,0:2:6:0,6,63	0/0:4,0:4:9:0,9,108	0/0:4,0:4:12:0,12,124	0/0:5,0:5:15:0,15,153	0/0:7,0:7:21:0,21,217	0/0:6,0:6:18:0,18,192	0/0:6,0:6:18:0,18,192	0/0:4,0:4:9:0,9,109	0/0:8,0:8:21:0,21,232	./.:.:.:.:.	0/0:5,0:5:15:0,15,160	0/0:7,0:7:21:0,21,214	0/0:4,0:4:12:0,12,128	0/0:10,0:10:27:0,27,303	0/0:6,0:6:18:0,18,191	0/0:4,0:4:12:0,12,128	0/0:3,0:3:9:0,9,89	0/0:2,0:2:6:0,6,63	0/0:2,0:2:6:0,6,65	0/0:1,0:1:3:0,3,32	./.:.:.:.:.	./.:.:.:.:.	0/0:3,0:3:6:0,6,74	./.:.:.:.:.	0/0:6,0:6:12:0,12,152	0/0:2,0:2:3:0,3,45	0/0:4,0:4:6:0,6,89	0/0:26,0:26:75:0,75,863
chr0	122595233	.	T	A	8842.36	.	AC=88;AF=0.349;AN=252;BaseQRankSum=2.797;DP=892;Dels=0.00;FS=7.007;HaplotypeScore=0.2765;InbreedingCoeff=0.7001;MLEAC=84;MLEAF=0.333;MQ=58.16;MQ0=2;MQRankSum=0.891;QD=27.12;ReadPosRankSum=2.049	GT:AD:DP:GQ:PL	1/1:0,49:49:99:1421,129,0	0/0:21,0:21:63:0,63,644	0/0:14,0:14:42:0,42,417	0/0:41,0:41:99:0,117,1214	1/1:0,13:13:39:395,39,0	0/0:13,0:13:33:0,33,364	0/0:12,0:12:36:0,36,368	1/1:0,4:4:12:132,12,0	0/0:2,0:2:6:0,6,65	0/0:13,1:14:39:0,39,387	0/0:1,0:1:3:0,3,32	0/0:14,0:14:42:0,42,424	1/1:0,16:16:42:457,42,0	1/1:0,1:1:3:34,3,0	1/1:0,18:18:48:514,48,0	0/0:8,0:8:21:0,21,227	1/1:0,22:22:54:609,54,0	1/1:0,1:1:3:33,3,0	0/0:8,0:8:21:0,21,221	0/0:5,0:5:9:0,9,120	0/0:2,0:2:6:0,6,53	0/0:11,0:11:30:0,30,322	0/0:8,0:8:24:0,24,249	0/0:20,0:20:57:0,57,589	./.:.:.:.:.	1/1:0,24:24:66:712,66,0	1/1:0,13:13:36:382,36,0	1/1:0,1:1:3:32,3,0	./.:.:.:.:.	1/1:0,18:18:48:519,48,0	1/1:0,2:2:3:29,3,0	./.:.:.:.:.	1/1:0,14:14:42:429,42,0	0/0:4,0:4:12:0,12,117	0/0:12,0:12:36:0,36,370	1/1:0,2:2:6:65,6,0	0/0:18,0:18:51:0,51,513	1/1:0,9:9:24:263,24,0	1/1:0,13:13:39:398,39,0	1/1:0,1:1:3:32,3,0	./.:.:.:.:.	0/0:16,0:16:36:0,36,404	0/0:21,0:21:57:0,57,587	0/0:16,0:16:33:0,33,401	0/0:16,0:16:48:0,48,452	0/0:23,0:23:57:0,57,644	0/0:12,0:12:27:0,27,303	0/0:3,0:3:9:0,9,97	0/0:5,0:5:12:0,12,135	0/0:3,0:3:6:0,6,75	1/1:0,2:2:6:60,6,0	0/0:6,0:6:18:0,18,183	0/0:5,0:5:15:0,15,157	0/1:4,1:5:18:18,0,95	0/0:3,0:3:9:0,9,92	1/1:0,4:4:12:135,12,0	0/0:5,0:5:12:0,12,129	0/0:3,0:3:6:0,6,61	0/0:1,0:1:3:0,3,28	0/0:6,0:6:18:0,18,178	1/1:0,5:5:12:138,12,0	./.:.:.:.:.	1/1:0,9:9:27:280,27,0	1/1:0,3:3:9:89,9,0	1/1:0,10:10:27:291,27,0	1/1:0,4:4:9:105,9,0	0/0:2,0:2:6:0,6,63	1/1:0,6:6:18:190,18,0	1/1:0,2:2:6:64,6,0	0/0:2,0:2:6:0,6,65	0/0:4,0:4:12:0,12,122	0/0:2,0:2:6:0,6,61	0/0:4,0:4:12:0,12,126	0/0:3,0:3:6:0,6,62	0/0:9,0:9:18:0,18,224	0/0:3,0:3:9:0,9,90	0/0:3,0:3:9:0,9,95	./.:.:.:.:.	./.:.:.:.:.	0/0:1,0:1:3:0,3,32	0/0:5,0:5:15:0,15,158	0/0:1,0:1:3:0,3,32	0/0:1,0:1:3:0,3,30	0/0:2,0:2:6:0,6,57	0/0:1,0:1:3:0,3,32	./.:.:.:.:.	1/1:0,3:3:9:90,9,0	0/0:2,0:2:6:0,6,61	1/1:0,3:3:9:97,9,0	1/1:0,2:2:6:67,6,0	1/1:0,1:1:3:31,3,0	1/1:0,1:1:3:34,3,0	1/1:0,2:2:6:62,6,0	0/0:1,0:1:3:0,3,32	./.:.:.:.:.	1/1:0,1:1:3:31,3,0	./.:.:.:.:.	0/0:3,0:3:9:0,9,95	1/1:0,1:1:3:32,3,0	1/1:0,1:1:3:30,3,0	0/0:2,0:2:6:0,6,60	1/1:0,2:2:6:61,6,0	1/1:0,6:6:18:189,18,0	0/0:3,0:3:6:0,6,76	0/0:3,0:3:9:0,9,95	0/0:2,1:3:6:0,6,61	0/0:3,0:3:9:0,9,94	0/0:5,0:5:12:0,12,141	1/1:0,1:1:3:33,3,0	0/0:2,0:2:3:0,3,45	0/1:3,3:6:74:74,0,76	1/1:0,1:1:3:35,3,0	1/1:0,13:13:36:383,36,0	0/0:5,0:5:15:0,15,152	1/1:0,6:6:18:188,18,0	1/1:0,5:5:15:156,15,0	0/0:5,0:5:15:0,15,159	0/0:2,0:2:6:0,6,64	0/0:5,0:5:12:0,12,134	0/0:4,0:4:9:0,9,94	0/0:5,0:5:15:0,15,154	0/0:4,0:4:12:0,12,115	0/0:7,0:7:18:0,18,198	0/0:5,0:5:15:0,15,147	0/0:9,0:9:27:0,27,272	0/0:2,0:2:6:0,6,61	0/0:8,0:8:21:0,21,220	0/0:2,0:2:6:0,6,64	0/0:2,0:2:6:0,6,61	0/0:2,4:6:3:0,3,45	0/0:2,0:4:3:0,3,45	0/0:4,0:8:6:0,6,75	0/0:2,5:7:3:0,3,45	./.:.:.:.:.	0/0:2,2:4:3:0,3,45	0/0:3,0:5:6:0,6,76	0/0:17,0:17:51:0,51,580
chr0	122597989	.	A	G	1357.47	.	AC=18;AF=0.069;AN=262;BaseQRankSum=-4.582;DP=952;Dels=0.00;FS=3.092;HaplotypeScore=0.0875;InbreedingCoeff=0.4665;MLEAC=15;MLEAF=0.057;MQ=59.44;MQ0=0;MQRankSum=-0.149;QD=21.55;ReadPosRankSum=1.356	GT:AD:DP:GQ:PL	0/0:59,0:59:99:0,177,1861	0/0:18,0:18:54:0,54,570	0/0:16,0:16:45:0,45,479	0/0:40,0:40:99:0,120,1244	0/0:5,0:5:15:0,15,159	0/0:16,0:16:48:0,48,500	0/0:11,0:11:30:0,30,328	0/0:4,0:4:12:0,12,125	0/0:3,0:3:9:0,9,100	0/0:17,0:17:48:0,48,527	0/0:4,0:4:12:0,12,128	0/0:18,0:18:51:0,51,564	0/0:12,0:12:33:0,33,365	0/0:5,0:5:15:0,15,159	0/0:13,0:13:39:0,39,390	0/0:22,0:22:63:0,63,694	0/0:14,0:14:42:0,42,444	0/0:6,0:6:18:0,18,189	0/0:11,0:11:30:0,30,327	1/1:0,11:11:30:323,30,0	0/0:11,0:11:33:0,33,356	0/0:11,0:11:30:0,30,328	0/0:16,0:16:42:0,42,471	0/0:13,0:14:36:0,36,390	0/0:2,0:2:6:0,6,66	0/0:17,0:17:51:0,51,527	0/0:14,0:14:42:0,42,442	0/0:6,0:6:18:0,18,183	0/0:5,0:5:15:0,15,159	0/0:30,0:30:78:0,78,861	0/0:5,0:5:15:0,15,160	0/0:3,0:3:9:0,9,92	0/0:22,0:22:63:0,63,668	0/0:4,0:4:12:0,12,132	0/0:11,0:11:33:0,33,352	0/0:7,0:7:21:0,21,225	0/0:10,0:10:30:0,30,328	0/0:13,0:13:33:0,33,373	0/0:6,0:6:18:0,18,182	0/0:3,0:3:9:0,9,97	0/0:4,0:4:12:0,12,126	0/0:11,0:11:33:0,33,343	0/0:17,0:17:48:0,48,528	0/0:11,0:11:33:0,33,352	1/1:0,13:13:36:373,36,0	0/0:13,0:13:39:0,39,413	0/0:12,0:12:30:0,30,326	0/0:7,0:7:15:0,15,162	0/0:2,0:2:6:0,6,63	0/0:3,0:3:9:0,9,93	0/0:1,0:1:3:0,3,31	./.:.:.:.:.	0/0:4,0:4:12:0,12,124	0/0:3,0:3:6:0,6,61	0/0:4,0:4:12:0,12,126	0/0:6,0:6:18:0,18,192	0/0:4,0:4:12:0,12,129	0/0:7,0:7:18:0,18,192	0/0:5,0:5:12:0,12,135	0/0:1,0:1:3:0,3,30	0/0:3,0:3:9:0,9,97	0/0:2,0:2:6:0,6,65	0/0:5,0:5:15:0,15,161	0/0:2,0:2:6:0,6,65	0/0:3,0:3:9:0,9,92	0/0:7,0:7:21:0,21,218	0/0:6,0:6:18:0,18,189	0/0:5,0:5:15:0,15,154	0/0:6,0:6:18:0,18,195	0/0:4,0:4:12:0,12,124	0/0:1,0:1:3:0,3,31	0/0:1,0:1:3:0,3,32	1/1:0,1:1:3:32,3,0	0/1:5,4:9:82:82,0,131	0/0:5,0:5:15:0,15,161	0/0:3,0:3:9:0,9,95	0/0:1,0:1:3:0,3,31	0/0:1,0:1:3:0,3,33	./.:.:.:.:.	0/0:4,0:4:9:0,9,112	0/0:1,0:1:3:0,3,31	./.:.:.:.:.	0/0:1,0:1:3:0,3,32	0/0:3,0:3:9:0,9,92	0/0:4,0:4:12:0,12,128	0/0:8,0:8:24:0,24,258	0/0:1,0:1:3:0,3,32	0/0:6,0:6:15:0,15,152	0/0:5,0:5:15:0,15,153	0/0:3,0:3:6:0,6,65	0/0:2,0:2:6:0,6,61	0/0:3,0:3:9:0,9,92	0/0:3,0:3:6:0,6,75	0/0:4,0:4:12:0,12,126	0/0:3,0:3:9:0,9,96	0/0:4,0:4:12:0,12,127	0/0:3,0:3:9:0,9,95	0/0:3,0:3:9:0,9,97	0/0:6,0:6:18:0,18,189	0/0:4,0:4:12:0,12,126	0/0:12,0:12:33:0,33,353	0/0:3,0:3:9:0,9,96	0/0:3,0:3:9:0,9,95	0/0:2,0:2:6:0,6,63	0/0:1,0:1:3:0,3,28	0/0:6,0:6:15:0,15,174	0/0:4,0:4:12:0,12,125	0/0:16,0:16:42:0,42,464	0/0:3,0:3:9:0,9,97	0/0:6,0:6:18:0,18,192	0/0:3,0:3:9:0,9,94	0/0:3,0:3:9:0,9,100	0/0:8,0:8:24:0,24,252	0/0:2,0:2:6:0,6,59	0/0:9,0:9:27:0,27,275	0/0:3,0:3:6:0,6,76	0/0:1,0:1:3:0,3,32	0/0:2,0:2:6:0,6,59	0/0:2,0:2:6:0,6,62	1/1:0,2:2:6:59,6,0	0/1:1,7:8:11:177,0,11	0/0:4,0:4:12:0,12,127	1/1:0,6:6:18:181,18,0	0/0:10,0:10:30:0,30,314	1/1:0,4:4:9:103,9,0	1/1:0,6:6:18:181,18,0	0/0:8,0:8:21:0,21,225	1/1:0,3:3:9:91,9,0	0/0:6,0:6:18:0,18,187	0/0:2,0:2:3:0,3,45	./.:.:.:.:.	./.:.:.:.:.	./.:.:.:.:.	0/0:2,0:2:6:0,6,63	0/0:4,0:4:9:0,9,107	0/0:4,0:4:6:0,6,89	0/0:15,0:15:45:0,45,507
chr0	122599959	.	C	T	620.9	.	AC=30;AF=0.138;AN=218;BaseQRankSum=0.503;DP=463;Dels=0.00;FS=16.469;HaplotypeScore=0.1385;InbreedingCoeff=0.4124;MLEAC=23;MLEAF=0.106;MQ=44.31;MQ0=8;MQRankSum=-2.896;QD=15.92;ReadPosRankSum=1.492	GT:AD:DP:GQ:PL	0/0:14,0:14:42:0,42,432	0/0:12,0:12:33:0,33,357	0/0:5,0:5:15:0,15,155	0/0:11,0:11:27:0,27,281	0/0:10,0:10:27:0,27,291	0/0:12,0:12:24:0,24,243	0/0:9,0:9:21:0,21,231	0/0:4,0:4:9:0,9,85	0/0:2,0:2:6:0,6,61	0/0:10,0:10:21:0,21,224	0/0:2,0:2:6:0,6,58	0/0:10,0:10:27:0,27,270	./.:.:.:.:.	0/0:1,0:1:3:0,3,33	1/1:0,7:7:18:185,18,0	0/0:12,0:12:27:0,27,275	0/0:11,0:11:33:0,33,330	0/0:2,0:2:6:0,6,66	./.:.:.:.:.	0/0:3,0:3:6:0,6,55	0/0:2,0:2:6:0,6,65	0/0:9,0:9:18:0,18,179	0/0:4,1:5:9:0,9,92	0/0:10,0:10:27:0,27,272	0/0:1,0:1:3:0,3,30	1/1:0,7:7:18:169,18,0	0/0:4,0:5:12:0,12,124	1/1:0,1:1:3:32,3,0	0/0:1,0:1:3:0,3,32	0/0:9,0:9:24:0,24,230	1/1:0,1:1:3:32,3,0	1/1:0,1:1:3:31,3,0	0/0:12,0:12:18:0,18,228	0/0:2,0:2:6:0,6,67	0/0:7,0:7:21:0,21,212	0/0:2,0:2:6:0,6,52	0/0:7,0:7:21:0,21,215	0/0:4,1:5:12:0,12,119	1/1:0,3:3:3:29,3,0	0/0:3,0:3:6:0,6,63	0/0:2,0:2:6:0,6,63	0/0:4,0:4:9:0,9,93	0/0:6,0:6:12:0,12,135	0/0:4,0:5:12:0,12,121	0/0:10,0:10:21:0,21,240	0/0:7,0:7:21:0,21,218	0/0:13,0:13:30:0,30,339	0/0:1,0:1:3:0,3,32	./.:.:.:.:.	0/0:2,0:2:6:0,6,62	./.:.:.:.:.	0/0:3,0:3:9:0,9,88	./.:.:.:.:.	./.:.:.:.:.	0/0:2,0:2:6:0,6,60	./.:.:.:.:.	0/0:2,0:2:6:0,6,61	0/0:4,0:4:12:0,12,123	./.:.:.:.:.	0/0:1,0:1:3:0,3,32	1/1:0,1:1:3:32,3,0	0/0:1,1:2:3:0,3,29	0/0:7,0:7:15:0,15,169	0/0:2,0:2:6:0,6,61	0/0:4,0:4:9:0,9,107	1/1:0,3:3:6:59,6,0	0/0:2,0:2:3:0,3,45	./.:.:.:.:.	1/1:0,1:1:3:31,3,0	0/0:4,0:4:12:0,12,122	0/0:1,0:1:3:0,3,32	0/0:2,0:2:6:0,6,59	0/0:4,0:4:12:0,12,119	0/0:2,0:2:6:0,6,60	./.:.:.:.:.	0/0:2,0:2:6:0,6,59	0/0:3,0:3:9:0,9,96	./.:.:.:.:.	./.:.:.:.:.	./.:.:.:.:.	./.:.:.:.:.	./.:.:.:.:.	0/0:2,0:2:6:0,6,65	0/0:2,0:2:6:0,6,59	0/0:3,0:3:9:0,9,92	0/0:2,0:2:6:0,6,62	1/1:0,2:2:3:30,3,0	0/0:3,1:4:9:0,9,96	1/1:0,1:1:3:29,3,0	1/1:0,2:2:6:55,6,0	./.:.:.:.:.	0/0:1,0:1:3:0,3,30	./.:.:.:.:.	./.:.:.:.:.	0/0:2,0:2:3:0,3,45	0/1:1,1:2:25:25,0,25	0/0:3,0:3:6:0,6,55	0/0:3,0:3:6:0,6,62	./.:.:.:.:.	0/0:1,0:1:3:0,3,29	0/0:6,0:6:18:0,18,189	1/1:0,2:2:6:63,6,0	./.:.:.:.:.	./.:.:.:.:.	./.:.:.:.:.	0/0:4,0:4:9:0,9,96	0/0:2,0:2:6:0,6,61	0/0:4,0:4:12:0,12,123	./.:.:.:.:.	0/0:1,0:1:3:0,3,28	0/0:4,0:4:6:0,6,63	./.:.:.:.:.	0/0:5,0:5:12:0,12,128	1/1:0,1:1:3:32,3,0	0/1:1,3:4:21:46,0,21	0/0:6,0:6:15:0,15,166	./.:.:.:.:.	0/0:2,0:2:6:0,6,63	0/0:3,0:3:6:0,6,58	0/0:4,0:4:12:0,12,124	0/0:6,0:7:15:0,15,168	0/0:3,0:3:9:0,9,85	0/0:1,0:1:3:0,3,30	0/0:2,0:2:6:0,6,63	0/0:7,0:7:21:0,21,214	0/0:2,0:2:6:0,6,59	0/0:5,0:5:12:0,12,124	0/0:2,0:2:6:0,6,62	0/0:1,0:1:3:0,3,34	0/0:1,0:1:3:0,3,30	./.:.:.:.:.	0/0:3,0:3:3:0,3,45	0/0:4,0:4:6:0,6,89	./.:.:.:.:.	./.:.:.:.:.	0/0:1,0:1:3:0,3,22	0/0:5,0:5:15:0,15,153
chr0	122600079	.	C	T	1141.12	.	AC=18;AF=0.069;AN=262;BaseQRankSum=-0.118;DP=907;Dels=0.00;FS=0.603;HaplotypeScore=0.2245;InbreedingCoeff=0.2203;MLEAC=15;MLEAF=0.057;MQ=41.44;MQ0=16;MQRankSum=-0.242;QD=15.63;ReadPosRankSum=0.735	GT:AD:DP:GQ:PL	0/0:54,0:54:99:0,138,1456	0/0:19,0:19:42:0,42,420	0/0:7,0:7:21:0,21,215	0/0:48,0:48:99:0,114,1146	0/0:16,0:16:39:0,39,399	0/0:12,0:12:33:0,33,352	0/0:25,0:25:57:0,57,586	0/0:2,0:2:3:0,3,33	0/0:3,0:3:6:0,6,65	0/0:12,0:12:27:0,27,279	0/0:2,0:2:3:0,3,33	0/0:18,0:18:45:0,45,461	0/0:19,0:19:42:0,42,441	0/0:1,0:1:3:0,3,32	0/0:15,0:15:42:0,42,431	0/0:22,0:22:42:0,42,452	0/0:18,0:18:54:0,54,554	0/0:5,0:5:15:0,15,157	0/0:7,0:7:9:0,9,90	0/0:2,0:2:6:0,6,63	0/0:6,0:6:12:0,12,126	1/1:0,5:5:9:93,9,0	0/0:5,0:5:15:0,15,161	0/0:21,0:21:42:0,42,421	0/0:2,0:2:3:0,3,35	0/0:11,0:11:21:0,21,206	0/0:11,0:11:30:0,30,304	0/0:3,0:3:3:0,3,32	0/0:2,0:2:3:0,3,32	0/0:24,0:24:60:0,60,670	0/0:7,0:7:21:0,21,205	0/0:3,0:3:3:0,3,31	0/0:14,0:14:39:0,39,405	0/0:3,0:3:9:0,9,76	0/0:14,0:14:21:0,21,232	0/0:1,0:1:3:0,3,23	0/0:11,0:11:24:0,24,247	0/0:8,0:8:12:0,12,124	0/0:11,0:11:15:0,15,147	0/0:5,0:5:15:0,15,138	0/0:7,0:7:15:0,15,157	0/0:13,0:13:21:0,21,210	0/0:18,0:18:51:0,51,548	0/1:5,13:18:37:330,0,37	1/1:3,11:14:33:336,33,0	0/0:10,0:10:30:0,30,308	0/0:12,0:12:27:0,27,271	0/0:3,0:3:9:0,9,95	0/0:3,0:3:9:0,9,93	0/0:7,0:7:12:0,12,164	0/0:2,0:2:6:0,6,62	0/0:2,0:2:6:0,6,63	0/0:1,0:1:3:0,3,30	./.:.:.:.:.	0/0:3,0:3:9:0,9,92	0/0:3,0:3:9:0,9,87	./.:.:.:.:.	0/1:2,5:7:27:139,0,27	0/0:3,0:3:9:0,9,96	0/0:3,0:3:9:0,9,96	0/0:2,0:2:6:0,6,62	0/0:2,0:2:3:0,3,29	0/0:5,0:5:12:0,12,126	0/0:4,0:4:12:0,12,125	0/0:5,0:5:12:0,12,123	0/0:4,0:4:9:0,9,96	0/0:1,0:1:3:0,3,31	0/0:3,0:3:6:0,6,61	0/0:8,0:8:21:0,21,216	./.:.:.:.:.	0/0:2,0:2:6:0,6,63	0/0:1,0:1:3:0,3,32	0/0:4,0:4:12:0,12,123	0/1:2,4:6:42:106,0,42	1/1:0,1:1:3:29,3,0	0/0:5,0:5:12:0,12,126	0/0:2,0:2:6:0,6,61	0/0:2,0:2:3:0,3,30	1/1:0,2:2:6:61,6,0	0/0:4,0:4:12:0,12,118	0/0:3,0:3:9:0,9,91	0/0:3,0:3:9:0,9,97	0/0:1,0:1:3:0,3,32	0/0:4,0:4:12:0,12,126	0/0:2,0:2:3:0,3,29	./.:.:.:.:.	0/0:4,0:4:9:0,9,89	0/0:5,0:5:9:0,9,91	0/0:7,0:7:21:0,21,214	0/0:4,0:4:9:0,9,93	0/0:2,0:2:6:0,6,59	0/0:7,0:7:12:0,12,135	0/0:4,0:4:9:0,9,90	0/0:2,0:2:6:0,6,59	0/0:1,0:1:3:0,3,33	0/0:3,0:3:6:0,6,61	0/0:9,0:9:12:0,12,129	./.:.:.:.:.	0/0:1,0:1:3:0,3,32	0/0:1,0:1:3:0,3,32	0/1:6,1:7:1:1,0,165	0/0:1,0:1:3:0,3,32	0/0:2,0:2:6:0,6,63	0/0:5,0:5:9:0,9,90	0/0:2,0:2:6:0,6,62	0/0:4,0:4:12:0,12,123	0/0:2,0:2:6:0,6,57	0/0:7,0:7:15:0,15,153	0/0:2,0:2:6:0,6,60	0/0:4,0:4:12:0,12,119	0/0:7,0:7:18:0,18,185	0/0:2,0:2:6:0,6,62	0/0:11,0:11:30:0,30,309	0/0:4,0:4:6:0,6,59	0/0:3,0:3:9:0,9,93	0/0:4,0:4:12:0,12,123	0/0:2,0:2:3:0,3,30	0/0:4,0:4:12:0,12,125	1/1:1,2:3:6:65,6,0	0/0:3,0:3:6:0,6,62	0/0:5,0:5:12:0,12,126	0/1:1,2:3:20:53,0,20	0/0:3,0:3:9:0,9,95	0/0:5,0:5:9:0,9,106	0/0:11,0:11:24:0,24,245	0/0:4,0:4:12:0,12,120	0/1:2,3:5:33:80,0,33	1/1:0,2:2:6:60,6,0	0/0:3,0:3:6:0,6,61	0/0:2,0:2:3:0,3,45	./.:.:.:.:.	0/0:5,0:5:9:0,9,113	0/0:8,0:8:12:0,12,179	0/0:5,0:5:6:0,6,89	0/0:2,0:2:3:0,3,45	0/0:7,0:7:9:0,9,134	0/0:23,0:23:45:0,45,494
chr0	122600093	.	C	T	499.39	.	AC=16;AF=0.062;AN=260;BaseQRankSum=0.964;DP=880;Dels=0.00;FS=53.642;HaplotypeScore=0.2530;InbreedingCoeff=0.1069;MLEAC=14;MLEAF=0.054;MQ=44.12;MQ0=16;MQRankSum=-2.630;QD=5.49;ReadPosRankSum=0.163	GT:AD:DP:GQ:PL	0/0:48,0:48:99:0,120,1279	0/0:15,0:16:36:0,36,377	0/0:12,0:12:36:0,36,385	0/0:50,0:50:99:0,126,1311	0/0:16,0:16:42:0,42,443	0/0:12,0:12:33:0,33,362	0/1:11,11:22:99:186,0,282	./.:.:.:.:.	0/0:1,0:1:3:0,3,33	0/0:11,0:11:27:0,27,270	0/0:2,0:2:3:0,3,32	0/0:15,1:16:15:0,15,403	0/0:22,0:22:48:0,48,523	0/0:1,0:1:3:0,3,32	0/0:18,0:18:51:0,51,545	0/0:22,0:22:36:0,36,416	0/0:16,0:16:48:0,48,499	0/0:6,0:6:18:0,18,199	0/0:7,0:7:12:0,12,124	0/0:1,0:1:3:0,3,33	0/0:6,0:6:12:0,12,121	0/0:5,0:5:9:0,9,90	0/0:6,0:6:18:0,18,191	0/0:15,7:22:17:0,17,427	0/0:1,0:1:3:0,3,23	0/0:10,0:10:24:0,24,248	0/0:11,0:11:30:0,30,316	0/0:3,0:3:9:0,9,97	0/0:1,0:1:3:0,3,33	0/0:22,0:22:54:0,54,606	0/0:7,0:8:21:0,21,201	0/0:2,0:2:3:0,3,32	0/1:10,4:14:80:80,0,259	0/0:3,0:3:9:0,9,74	0/0:10,0:10:21:0,21,220	0/0:1,0:1:3:0,3,23	0/0:11,0:11:30:0,30,317	0/1:4,2:6:23:54,0,23	0/0:11,0:11:18:0,18,185	0/1:4,1:5:14:14,0,87	0/0:8,0:8:18:0,18,189	0/0:10,0:10:18:0,18,191	0/0:16,0:16:48:0,48,516	0/1:12,5:17:39:39,0,305	0/0:17,0:17:42:0,42,449	0/0:11,0:11:33:0,33,337	0/0:13,0:13:33:0,33,334	0/0:3,0:3:9:0,9,97	0/0:3,0:3:9:0,9,96	0/0:7,0:7:12:0,12,164	0/0:2,0:2:6:0,6,60	0/0:2,0:2:6:0,6,65	0/0:1,0:1:3:0,3,33	./.:.:.:.:.	0/0:3,0:3:9:0,9,96	0/0:4,0:4:12:0,12,125	0/0:1,0:1:3:0,3,29	0/1:4,2:6:30:30,0,114	0/0:3,0:3:9:0,9,95	0/0:3,0:3:9:0,9,92	0/0:2,0:2:6:0,6,67	0/0:2,0:2:3:0,3,29	0/0:6,0:6:15:0,15,155	0/0:4,0:4:12:0,12,133	0/0:4,1:5:12:0,12,128	0/0:5,0:5:12:0,12,126	0/0:2,0:2:6:0,6,61	0/0:3,0:3:6:0,6,62	0/0:7,0:7:21:0,21,223	./.:.:.:.:.	0/0:2,0:2:6:0,6,63	./.:.:.:.:.	0/0:4,0:4:12:0,12,124	0/0:5,0:5:15:0,15,150	0/0:3,0:3:9:0,9,89	0/0:3,1:4:9:0,9,93	0/0:2,0:2:6:0,6,64	0/0:3,0:3:6:0,6,65	0/0:2,0:2:6:0,6,59	0/0:4,0:4:12:0,12,122	1/1:0,3:3:9:93,9,0	0/0:2,0:2:6:0,6,65	0/0:1,0:1:3:0,3,32	0/0:4,0:4:12:0,12,134	0/0:2,0:2:3:0,3,29	0/0:2,0:2:3:0,3,31	0/0:6,0:6:9:0,9,123	0/0:4,0:4:6:0,6,62	0/0:7,0:7:21:0,21,219	0/0:3,0:3:6:0,6,62	0/0:2,0:2:6:0,6,65	0/1:5,4:9:30:30,0,122	0/0:5,0:5:12:0,12,118	0/0:2,0:2:6:0,6,62	./.:.:.:.:.	0/0:4,0:4:9:0,9,91	0/0:5,0:5:6:0,6,66	./.:.:.:.:.	1/1:0,1:1:3:31,3,0	1/1:0,1:1:3:31,3,0	0/0:6,0:6:18:0,18,179	0/0:1,0:1:3:0,3,32	0/0:2,0:2:6:0,6,64	0/0:2,1:3:6:0,6,62	1/1:0,3:3:9:92,9,0	0/0:3,0:3:9:0,9,88	0/0:3,0:3:9:0,9,90	0/0:7,0:7:15:0,15,162	0/0:1,0:1:3:0,3,32	0/0:4,0:4:12:0,12,119	0/0:8,0:8:21:0,21,220	0/0:1,0:1:3:0,3,32	0/0:10,1:11:30:0,30,317	0/0:3,0:3:6:0,6,59	0/0:3,0:3:9:0,9,93	0/0:4,0:4:12:0,12,123	0/0:1,0:1:3:0,3,30	0/0:5,0:5:15:0,15,148	0/0:1,1:2:3:0,3,32	0/0:4,0:4:9:0,9,96	0/0:5,0:5:12:0,12,128	0/0:4,0:4:12:0,12,125	0/0:2,0:2:6:0,6,61	0/0:5,0:5:12:0,12,128	0/0:8,0:8:18:0,18,181	0/0:4,0:4:12:0,12,123	0/1:3,1:4:17:17,0,82	0/0:2,0:2:6:0,6,61	0/0:5,0:5:12:0,12,120	0/0:2,0:2:3:0,3,45	./.:.:.:.:.	0/0:4,0:5:6:0,6,89	0/0:8,0:8:12:0,12,179	0/0:4,0:5:6:0,6,89	0/0:2,0:2:3:0,3,31	0/0:7,0:7:9:0,9,134	0/0:19,0:19:33:0,33,364
chr0	122600119	.	C	T	1064.46	.	AC=22;AF=0.087;AN=252;BaseQRankSum=-1.951;DP=727;Dels=0.00;FS=2.841;HaplotypeScore=0.1368;InbreedingCoeff=0.2643;MLEAC=18;MLEAF=0.071;MQ=50.10;MQ0=9;MQRankSum=-2.968;QD=14.58;ReadPosRankSum=-0.797	GT:AD:DP:GQ:PL	0/0:41,0:41:99:0,108,1162	0/0:10,0:10:24:0,24,248	0/0:13,0:13:39:0,39,414	0/0:38,0:38:96:0,96,1006	0/0:12,0:12:30:0,30,308	0/0:8,0:8:24:0,24,243	0/0:12,0:12:36:0,36,373	./.:.:.:.:.	./.:.:.:.:.	0/0:11,0:11:30:0,30,310	0/0:1,0:1:3:0,3,32	0/0:15,0:15:36:0,36,385	0/0:19,0:19:42:0,42,466	0/0:1,0:1:3:0,3,32	0/0:12,0:12:36:0,36,371	0/0:16,0:16:39:0,39,416	0/0:12,0:12:36:0,36,364	0/0:4,0:4:12:0,12,127	0/0:7,0:7:12:0,12,125	0/0:3,0:3:9:0,9,89	0/0:5,0:5:12:0,12,134	1/1:0,5:5:12:135,12,0	0/0:7,0:7:18:0,18,183	0/0:24,0:24:57:0,57,599	./.:.:.:.:.	0/0:5,0:5:12:0,12,122	0/0:12,0:12:33:0,33,353	0/1:4,1:5:10:10,0,113	0/0:1,0:1:3:0,3,32	0/0:10,0:10:30:0,30,308	0/0:6,0:6:18:0,18,194	0/0:2,0:2:6:0,6,59	0/0:13,0:13:39:0,39,395	0/0:1,0:1:3:0,3,33	0/0:10,0:10:21:0,21,218	0/0:1,0:1:3:0,3,23	0/0:12,0:12:36:0,36,379	0/0:7,0:7:21:0,21,193	0/0:9,0:9:21:0,21,215	0/0:3,0:3:6:0,6,45	0/0:7,0:7:15:0,15,163	0/0:6,0:6:12:0,12,127	0/1:8,1:9:2:2,0,220	1/1:2,10:12:2:282,2,0	1/1:2,10:12:30:310,30,0	0/0:14,0:14:36:0,36,361	0/0:11,0:11:30:0,30,311	0/0:1,0:1:3:0,3,36	0/0:1,0:1:3:0,3,29	0/0:5,0:5:9:0,9,122	0/0:3,0:3:9:0,9,91	0/0:2,0:2:6:0,6,59	./.:.:.:.:.	0/0:1,0:1:3:0,3,30	0/0:2,0:2:6:0,6,59	0/0:4,0:4:12:0,12,130	1/1:0,2:2:6:59,6,0	0/1:1,2:3:23:56,0,23	0/0:2,0:2:6:0,6,63	0/0:3,0:3:9:0,9,95	0/0:1,0:1:3:0,3,32	0/0:2,0:2:6:0,6,63	0/0:7,0:7:18:0,18,188	./.:.:.:.:.	0/0:3,0:3:9:0,9,92	0/0:3,0:3:6:0,6,61	0/0:4,0:4:9:0,9,107	0/0:1,0:1:3:0,3,31	0/0:3,0:3:9:0,9,95	./.:.:.:.:.	0/0:1,0:1:3:0,3,30	./.:.:.:.:.	0/0:4,0:4:12:0,12,128	0/1:3,3:6:76:77,0,76	1/1:0,4:4:12:121,12,0	0/0:4,0:4:12:0,12,122	0/0:1,0:1:3:0,3,32	0/0:1,0:1:3:0,3,31	1/1:0,1:1:3:30,3,0	0/0:3,0:3:9:0,9,94	0/0:1,0:1:3:0,3,34	0/0:1,0:1:3:0,3,30	0/0:3,0:3:9:0,9,95	0/0:2,0:2:6:0,6,61	0/0:3,0:3:6:0,6,62	0/0:4,0:4:9:0,9,94	0/0:6,0:6:9:0,9,122	0/0:2,0:2:3:0,3,31	0/0:4,0:4:12:0,12,126	0/0:4,0:4:9:0,9,97	0/0:1,0:1:3:0,3,32	0/0:8,0:8:15:0,15,170	0/0:5,0:5:12:0,12,120	0/0:1,0:1:3:0,3,31	./.:.:.:.:.	0/0:1,0:1:3:0,3,29	0/0:8,0:8:15:0,15,149	./.:.:.:.:.	0/0:1,0:1:3:0,3,30	./.:.:.:.:.	0/0:5,0:5:15:0,15,160	0/0:1,0:1:3:0,3,31	0/0:3,0:3:9:0,9,88	0/0:2,0:2:6:0,6,67	0/0:1,0:1:3:0,3,32	0/0:5,0:5:15:0,15,158	0/0:2,0:2:6:0,6,64	0/0:6,0:6:12:0,12,127	0/0:3,0:3:9:0,9,87	0/0:1,0:1:3:0,3,33	0/0:3,0:3:9:0,9,93	0/0:3,0:3:9:0,9,88	0/0:8,0:8:24:0,24,240	0/0:3,0:3:9:0,9,94	0/0:4,0:4:9:0,9,106	0/0:1,0:1:3:0,3,32	0/0:2,0:2:6:0,6,64	0/0:6,0:6:18:0,18,185	1/1:0,1:1:3:32,3,0	0/0:3,0:3:9:0,9,85	0/0:3,0:3:6:0,6,62	0/1:4,2:6:15:15,0,112	0/0:2,0:2:6:0,6,64	0/0:3,0:3:9:0,9,96	0/0:5,0:5:9:0,9,96	0/0:2,0:2:6:0,6,60	0/1:1,3:4:17:80,0,17	1/1:0,3:3:9:92,9,0	0/0:6,0:6:18:0,18,187	0/0:2,0:2:3:0,3,45	./.:.:.:.:.	0/0:5,0:5:6:0,6,76	0/0:8,0:8:12:0,12,179	0/0:4,0:4:6:0,6,89	0/0:2,0:2:3:0,3,31	0/0:7,0:7:9:0,9,134	0/0:21,0:21:42:0,42,457
chr0	122607173	.	T	C	292.82	.	AC=21;AF=0.142;AN=148;BaseQRankSum=0.684;DP=374;Dels=0.00;FS=8.932;HaplotypeScore=0.0404;InbreedingCoeff=0.2444;MLEAC=18;MLEAF=0.122;MQ=23.59;MQ0=72;MQRankSum=-0.684;QD=10.10;ReadPosRankSum=0.684	GT:AD:DP:GQ:PL	0/0:25,0:25:33:0,33,336	0/0:7,0:7:9:0,9,93	0/0:5,0:5:9:0,9,92	0/0:16,0:16:18:0,18,184	0/0:6,0:6:3:0,3,28	0/0:8,0:8:6:0,6,60	1/1:0,4:4:3:29,3,0	./.:.:.:.:.	./.:.:.:.:.	0/0:10,0:10:15:0,15,148	./.:.:.:.:.	./.:.:.:.:.	0/0:3,0:3:3:0,3,30	1/1:0,1:1:3:31,3,0	0/0:6,0:6:9:0,9,92	0/0:10,0:10:3:0,3,30	0/0:14,0:14:21:0,21,215	0/0:2,0:2:3:0,3,30	0/0:4,0:4:6:0,6,59	./.:.:.:.:.	0/0:1,0:1:3:0,3,32	0/0:8,0:8:9:0,9,92	0/0:4,0:4:3:0,3,30	1/1:0,6:6:6:57,6,0	1/1:0,1:1:3:33,3,0	0/0:11,0:11:27:0,27,275	0/0:5,0:5:3:0,3,32	0/0:2,0:2:3:0,3,34	0/0:2,0:2:3:0,3,31	0/0:5,0:5:3:0,3,32	0/0:2,0:2:6:0,6,65	0/0:3,0:3:3:0,3,32	./.:.:.:.:.	0/0:3,0:3:9:0,9,97	0/0:1,0:1:3:0,3,30	1/1:0,2:2:3:32,3,0	0/0:7,0:7:9:0,9,92	./.:.:.:.:.	0/0:2,0:2:3:0,3,30	./.:.:.:.:.	0/0:2,0:2:6:0,6,65	./.:.:.:.:.	0/0:6,0:6:12:0,12,123	1/1:0,6:6:9:92,9,0	0/0:5,0:5:3:0,3,33	./.:.:.:.:.	0/0:6,0:6:6:0,6,59	0/1:1,2:3:23:58,0,23	./.:.:.:.:.	./.:.:.:.:.	./.:.:.:.:.	./.:.:.:.:.	./.:.:.:.:.	0/0:2,0:2:3:0,3,30	1/1:0,1:1:3:31,3,0	0/0:3,0:3:6:0,6,65	./.:.:.:.:.	./.:.:.:.:.	./.:.:.:.:.	./.:.:.:.:.	./.:.:.:.:.	0/0:1,0:1:3:0,3,30	0/0:7,0:7:15:0,15,144	./.:.:.:.:.	./.:.:.:.:.	./.:.:.:.:.	./.:.:.:.:.	0/0:3,0:3:6:0,6,59	./.:.:.:.:.	./.:.:.:.:.	0/0:2,0:2:3:0,3,32	0/0:2,0:2:3:0,3,30	0/0:2,0:2:3:0,3,31	./.:.:.:.:.	./.:.:.:.:.	./.:.:.:.:.	./.:.:.:.:.	./.:.:.:.:.	./.:.:.:.:.	./.:.:.:.:.	./.:.:.:.:.	./.:.:.:.:.	./.:.:.:.:.	0/0:1,0:1:3:0,3,32	0/0:4,0:4:9:0,9,88	./.:.:.:.:.	0/0:1,0:1:3:0,3,30	0/0:4,0:4:3:0,3,32	./.:.:.:.:.	0/0:3,0:3:3:0,3,34	0/0:3,0:3:3:0,3,30	./.:.:.:.:.	0/0:3,0:3:3:0,3,31	0/0:1,0:1:3:0,3,30	./.:.:.:.:.	0/0:2,0:2:3:0,3,30	0/0:4,0:4:3:0,3,32	0/0:1,0:1:3:0,3,31	./.:.:.:.:.	0/0:1,0:1:3:0,3,29	./.:.:.:.:.	0/0:1,0:1:3:0,3,31	./.:.:.:.:.	./.:.:.:.:.	0/0:3,0:3:3:0,3,32	./.:.:.:.:.	0/0:1,0:1:3:0,3,32	./.:.:.:.:.	./.:.:.:.:.	./.:.:.:.:.	./.:.:.:.:.	./.:.:.:.:.	./.:.:.:.:.	0/0:2,0:2:3:0,3,30	0/0:4,0:4:12:0,12,122	0/0:2,0:2:3:0,3,31	./.:.:.:.:.	0/0:3,0:3:6:0,6,63	./.:.:.:.:.	./.:.:.:.:.	0/0:5,0:5:3:0,3,31	./.:.:.:.:.	./.:.:.:.:.	0/0:3,0:3:3:0,3,31	./.:.:.:.:.	0/0:2,0:2:3:0,3,32	1/1:0,3:3:3:30,3,0	./.:.:.:.:.	./.:.:.:.:.	1/1:0,1:1:3:31,3,0	./.:.:.:.:.	./.:.:.:.:.	./.:.:.:.:.	1/1:0,1:1:3:30,3,0	0/0:2,0:2:3:0,3,45	./.:.:.:.:.	0/0:11,0:11:9:0,9,100
chr0	122611130	.	G	A	3153.25	.	AC=42;AF=0.158;AN=266;BaseQRankSum=2.378;DP=812;Dels=0.00;FS=4.412;HaplotypeScore=0.0391;InbreedingCoeff=0.5911;MLEAC=40;MLEAF=0.150;MQ=54.75;MQ0=0;MQRankSum=0.281;QD=25.43;ReadPosRankSum=-0.387	GT:AD:DP:GQ:PL	0/0:35,0:35:99:0,105,1088	0/0:17,0:17:45:0,45,485	0/0:15,0:15:45:0,45,462	0/0:29,0:29:87:0,87,903	0/0:12,0:12:36:0,36,375	1/1:0,11:11:33:342,33,0	0/0:16,0:16:45:0,45,481	0/0:2,0:2:6:0,6,63	0/0:5,0:5:15:0,15,157	0/0:15,0:15:45:0,45,456	0/0:7,0:7:21:0,21,228	0/0:11,0:11:33:0,33,339	0/0:9,0:9:27:0,27,275	0/1:5,1:6:14:14,0,142	0/0:13,0:13:39:0,39,413	0/0:17,0:17:51:0,51,532	0/0:17,0:17:51:0,51,486	0/1:5,1:6:14:14,0,145	1/1:0,8:8:24:256,24,0	0/0:12,0:12:36:0,36,369	1/1:0,8:8:24:256,24,0	1/1:0,11:11:33:348,33,0	0/0:13,0:13:39:0,39,392	0/0:15,0:15:42:0,42,444	0/0:3,0:3:9:0,9,95	0/0:10,0:10:30:0,30,307	0/0:5,0:5:15:0,15,153	0/0:5,0:5:15:0,15,158	0/0:2,0:2:6:0,6,61	0/0:30,0:30:90:0,90,906	0/0:11,0:11:33:0,33,347	0/0:5,0:5:15:0,15,162	0/0:19,0:19:57:0,57,588	0/0:2,0:2:6:0,6,67	0/0:15,0:15:45:0,45,459	0/0:4,0:4:12:0,12,109	1/1:0,17:17:51:528,51,0	0/0:10,0:10:30:0,30,306	0/0:9,0:9:24:0,24,251	0/0:2,0:2:6:0,6,65	0/0:2,0:2:6:0,6,69	0/0:10,0:10:30:0,30,307	0/0:18,0:18:54:0,54,551	0/0:14,0:14:42:0,42,434	1/1:0,5:5:15:157,15,0	1/1:0,11:11:33:345,33,0	0/0:3,0:3:9:0,9,86	0/0:4,0:4:12:0,12,126	0/0:1,0:1:3:0,3,30	0/0:3,0:3:9:0,9,88	./.:.:.:.:.	0/0:1,0:1:3:0,3,32	0/0:7,0:7:21:0,21,202	0/0:6,0:6:15:0,15,171	0/0:2,0:2:6:0,6,65	0/0:10,1:11:5:0,5,279	0/0:3,0:3:9:0,9,95	0/0:6,0:6:18:0,18,180	0/0:1,0:1:3:0,3,30	0/0:3,0:3:9:0,9,85	0/0:2,0:2:6:0,6,57	0/0:1,0:1:3:0,3,30	0/0:4,0:4:12:0,12,110	0/0:2,0:2:6:0,6,61	0/0:1,0:1:3:0,3,27	0/0:2,0:2:6:0,6,58	0/0:7,0:7:15:0,15,182	0/0:3,0:3:6:0,6,77	0/0:3,0:3:9:0,9,94	1/1:0,6:6:18:191,18,0	1/1:0,2:2:6:63,6,0	1/1:0,3:3:9:101,9,0	0/0:2,0:2:6:0,6,62	0/0:2,0:2:6:0,6,58	0/0:3,0:3:9:0,9,94	0/0:1,0:1:3:0,3,32	0/0:2,0:2:6:0,6,63	1/1:0,1:1:3:32,3,0	0/0:1,0:1:3:0,3,32	1/1:0,2:2:6:61,6,0	0/0:4,0:4:12:0,12,124	0/0:1,0:1:3:0,3,27	1/1:0,3:3:9:98,9,0	1/1:0,7:7:21:228,21,0	1/1:0,2:2:6:63,6,0	./.:.:.:.:.	0/0:3,0:3:9:0,9,92	0/0:11,0:11:33:0,33,332	0/0:2,0:2:6:0,6,63	0/0:5,0:5:15:0,15,157	0/0:1,0:1:3:0,3,30	0/0:2,0:2:6:0,6,61	0/0:3,0:3:9:0,9,92	0/0:1,0:1:3:0,3,30	./.:.:.:.:.	0/0:2,0:2:6:0,6,61	0/0:2,0:2:3:0,3,32	0/0:2,0:2:6:0,6,62	0/0:1,0:1:3:0,3,32	0/0:3,0:3:9:0,9,87	0/0:15,0:15:42:0,42,433	0/0:1,0:1:3:0,3,29	0/0:4,0:4:12:0,12,120	0/0:1,0:1:3:0,3,32	0/0:1,0:1:3:0,3,32	0/0:5,0:5:15:0,15,152	0/0:7,0:7:21:0,21,221	0/0:6,0:6:18:0,18,187	0/0:4,0:4:12:0,12,125	0/0:4,0:4:12:0,12,119	0/0:4,0:4:12:0,12,118	0/0:4,0:4:12:0,12,127	0/0:10,0:10:30:0,30,308	0/0:2,0:2:6:0,6,60	0/0:1,0:1:3:0,3,32	0/0:1,0:1:3:0,3,31	0/0:2,0:2:6:0,6,64	0/0:4,0:4:12:0,12,118	0/0:2,0:2:6:0,6,60	0/0:5,0:5:15:0,15,152	0/0:5,0:5:15:0,15,158	0/0:3,0:3:9:0,9,91	0/0:3,0:3:9:0,9,91	1/1:0,2:2:6:65,6,0	1/1:0,4:4:12:126,12,0	1/1:0,3:3:9:93,9,0	1/1:0,1:1:3:32,3,0	1/1:0,5:5:15:163,15,0	0/0:3,0:3:9:0,9,90	0/0:2,0:2:6:0,6,60	0/0:2,0:2:3:0,3,45	./.:.:.:.:.	0/0:2,0:2:6:0,6,61	0/0:6,0:6:9:0,9,134	0/0:6,0:6:9:0,9,134	0/0:5,0:5:9:0,9,119	0/0:2,0:2:6:0,6,65
chr0	122613567	.	A	T	4302.65	.	AC=64;AF=0.323;AN=198;BaseQRankSum=1.188;DP=445;Dels=0.00;FS=2.578;HaplotypeScore=0.0180;InbreedingCoeff=0.6297;MLEAC=63;MLEAF=0.318;MQ=59.71;MQ0=0;MQRankSum=-0.069;QD=26.56;ReadPosRankSum=-2.972	GT:AD:DP:GQ:PL	1/1:0,20:20:51:577,51,0	1/1:0,18:18:54:551,54,0	0/0:5,0:5:15:0,15,160	1/1:0,22:22:66:673,66,0	0/0:8,0:8:24:0,24,246	1/1:0,4:4:12:118,12,0	0/0:1,0:1:3:0,3,29	0/0:1,0:1:3:0,3,32	1/1:0,1:1:3:32,3,0	1/1:0,5:5:15:150,15,0	./.:.:.:.:.	0/0:3,0:3:9:0,9,95	0/0:16,0:16:42:0,42,456	./.:.:.:.:.	0/0:16,0:16:48:0,48,485	0/0:2,0:2:6:0,6,59	0/0:4,0:4:12:0,12,123	./.:.:.:.:.	./.:.:.:.:.	./.:.:.:.:.	./.:.:.:.:.	0/0:1,0:1:3:0,3,32	1/1:0,1:1:3:31,3,0	0/1:3,4:7:72:107,0,72	./.:.:.:.:.	0/0:6,0:6:15:0,15,169	0/0:4,0:4:12:0,12,122	./.:.:.:.:.	./.:.:.:.:.	1/1:0,6:6:18:183,18,0	./.:.:.:.:.	./.:.:.:.:.	./.:.:.:.:.	0/0:2,0:2:6:0,6,67	0/0:12,0:12:36:0,36,359	./.:.:.:.:.	0/0:14,0:14:42:0,42,436	0/0:2,0:2:6:0,6,61	0/0:1,0:1:3:0,3,30	./.:.:.:.:.	0/0:1,0:1:3:0,3,32	0/0:6,0:6:18:0,18,183	1/1:0,10:10:27:289,27,0	0/0:9,0:9:27:0,27,275	0/0:13,0:13:36:0,36,386	0/0:3,0:3:9:0,9,89	0/0:8,0:8:24:0,24,245	1/1:0,1:1:3:33,3,0	0/0:3,0:3:9:0,9,95	./.:.:.:.:.	./.:.:.:.:.	1/1:0,1:1:3:32,3,0	1/1:0,6:6:18:178,18,0	0/0:5,0:5:15:0,15,152	1/1:0,3:3:9:94,9,0	./.:.:.:.:.	0/0:4,0:4:12:0,12,123	0/0:1,0:1:3:0,3,31	1/1:0,3:3:9:89,9,0	0/0:2,0:2:6:0,6,61	0/0:1,0:1:3:0,3,30	0/0:2,0:2:6:0,6,60	0/0:3,0:3:9:0,9,91	0/0:4,0:4:12:0,12,118	0/0:3,0:3:9:0,9,92	0/0:2,0:2:6:0,6,62	./.:.:.:.:.	1/1:0,5:5:15:150,15,0	0/0:1,0:1:3:0,3,30	./.:.:.:.:.	1/1:0,2:2:6:57,6,0	1/1:0,3:3:9:97,9,0	1/1:0,2:2:6:61,6,0	0/1:2,4:6:43:101,0,43	0/0:1,0:1:3:0,3,30	0/0:4,0:4:12:0,12,119	0/0:1,0:1:3:0,3,30	0/0:2,0:2:6:0,6,62	./.:.:.:.:.	0/0:5,0:5:12:0,12,133	1/1:0,1:1:3:32,3,0	./.:.:.:.:.	0/0:1,0:1:3:0,3,32	0/0:3,0:3:9:0,9,84	1/1:0,3:3:9:94,9,0	./.:.:.:.:.	1/1:0,3:3:9:97,9,0	./.:.:.:.:.	1/1:0,3:3:9:93,9,0	./.:.:.:.:.	1/1:0,4:4:12:126,12,0	0/0:1,0:1:3:0,3,30	0/0:6,0:6:18:0,18,184	0/0:1,0:1:3:0,3,30	0/0:1,0:1:3:0,3,32	0/0:1,0:1:3:0,3,32	./.:.:.:.:.	./.:.:.:.:.	0/0:2,0:2:6:0,6,59	0/0:3,0:3:9:0,9,89	0/0:2,0:2:6:0,6,63	./.:.:.:.:.	./.:.:.:.:.	1/1:0,3:3:9:95,9,0	1/1:0,1:1:3:32,3,0	1/1:0,3:3:9:91,9,0	./.:.:.:.:.	0/0:2,0:2:6:0,6,61	./.:.:.:.:.	./.:.:.:.:.	./.:.:.:.:.	./.:.:.:.:.	0/0:5,0:5:15:0,15,151	0/0:4,0:4:12:0,12,124	0/0:3,0:3:9:0,9,91	1/1:0,2:2:6:65,6,0	0/0:2,0:2:6:0,6,61	1/1:0,2:2:6:63,6,0	0/0:1,0:1:3:0,3,29	1/1:0,2:2:6:61,6,0	0/0:4,0:4:12:0,12,122	0/0:5,0:5:15:0,15,154	1/1:0,6:6:18:181,18,0	1/1:0,3:3:9:97,9,0	0/0:4,0:4:12:0,12,118	./.:.:.:.:.	0/0:3,0:3:6:0,6,61	0/0:1,0:1:3:0,3,30	./.:.:.:.:.	0/0:2,0:2:6:0,6,63	./.:.:.:.:.	0/0:2,0:2:3:0,3,45	./.:.:.:.:.	0/0:6,0:6:9:0,9,134	./.:.:.:.:.	0/0:5,0:5:6:0,6,89	0/0:31,0:31:93:0,93,1053
chr0	122614517	.	G	T	11840.8	.	AC=83;AF=0.317;AN=262;BaseQRankSum=-3.908;DP=1151;Dels=0.00;FS=0.000;HaplotypeScore=0.2060;InbreedingCoeff=0.6961;MLEAC=81;MLEAF=0.309;MQ=59.65;MQ0=0;MQRankSum=0.157;QD=27.22;ReadPosRankSum=-0.006	GT:AD:DP:GQ:PL	1/1:0,76:76:99:2470,229,0	1/1:0,16:16:48:505,48,0	0/0:22,0:22:57:0,57,634	1/1:0,43:43:99:1334,129,0	0/0:18,0:18:54:0,54,567	1/1:0,15:15:45:464,45,0	0/0:18,0:18:48:0,48,526	0/1:4,1:5:17:17,0,111	0/1:1,8:9:5:226,0,5	1/1:0,17:17:51:536,51,0	1/1:0,4:4:12:129,12,0	0/0:11,0:11:33:0,33,349	0/0:23,0:23:66:0,66,701	0/1:1,1:2:26:26,0,29	0/0:18,0:18:54:0,54,570	0/0:18,0:18:54:0,54,563	0/0:25,0:25:75:0,75,789	1/1:0,7:7:21:218,21,0	1/1:0,16:16:39:441,39,0	1/1:0,18:18:54:526,54,0	0/0:7,0:7:21:0,21,224	0/0:30,0:30:84:0,84,917	1/1:0,26:26:78:820,78,0	0/1:12,10:22:99:219,0,322	0/0:5,0:5:15:0,15,168	0/0:26,0:26:69:0,69,772	0/0:21,0:21:60:0,60,649	0/0:2,0:2:6:0,6,64	0/0:5,0:5:15:0,15,158	1/1:0,24:24:66:698,66,0	0/0:6,0:6:18:0,18,191	0/0:4,0:4:12:0,12,132	0/0:31,0:31:84:0,84,929	0/0:2,0:2:6:0,6,67	0/0:14,0:14:39:0,39,430	0/0:9,0:9:27:0,27,292	0/0:25,0:25:75:0,75,797	0/0:18,0:18:48:0,48,527	0/0:16,0:16:48:0,48,505	1/1:0,3:3:9:94,9,0	0/1:2,4:6:49:111,0,49	0/0:12,0:12:33:0,33,353	1/1:1,20:21:27:540,27,0	0/0:13,0:13:39:0,39,403	0/0:10,0:10:30:0,30,321	0/0:18,0:18:51:0,51,559	0/0:7,0:7:21:0,21,220	1/1:0,4:4:12:122,12,0	0/0:3,0:3:9:0,9,94	1/1:0,4:4:12:126,12,0	1/1:0,1:1:3:31,3,0	1/1:0,4:4:12:130,12,0	1/1:0,6:6:18:191,18,0	0/0:6,0:6:18:0,18,184	1/1:0,5:5:15:160,15,0	0/0:5,0:5:15:0,15,153	0/0:5,0:5:15:0,15,158	0/0:2,0:2:6:0,6,59	1/1:0,2:2:6:66,6,0	0/0:6,0:6:18:0,18,189	0/0:3,0:3:9:0,9,99	0/0:5,0:5:15:0,15,153	0/0:4,0:4:12:0,12,116	0/0:3,0:3:9:0,9,92	0/0:4,0:4:12:0,12,123	0/0:2,0:2:6:0,6,62	0/0:4,0:4:12:0,12,132	1/1:0,5:5:15:159,15,0	0/0:1,0:1:3:0,3,30	1/1:0,5:5:15:157,15,0	./.:.:.:.:.	1/1:0,3:3:9:92,9,0	./.:.:.:.:.	0/1:1,3:4:14:77,0,14	0/0:5,0:5:15:0,15,160	0/0:1,0:1:3:0,3,32	0/0:2,0:2:6:0,6,61	0/1:2,1:3:21:21,0,56	0/0:1,0:1:3:0,3,32	0/0:3,0:3:6:0,6,62	1/1:0,4:4:9:93,9,0	0/0:1,0:1:3:0,3,23	0/0:4,0:4:12:0,12,129	0/0:3,0:3:9:0,9,95	1/1:0,2:2:6:63,6,0	0/0:7,0:7:21:0,21,234	1/1:0,4:4:12:128,12,0	0/0:15,0:15:45:0,45,472	1/1:0,2:2:6:63,6,0	0/0:8,0:8:24:0,24,260	./.:.:.:.:.	0/0:4,0:4:12:0,12,121	0/0:4,0:4:9:0,9,109	0/0:2,0:2:6:0,6,62	0/0:2,0:2:6:0,6,63	0/0:6,0:6:18:0,18,192	0/0:8,0:8:24:0,24,258	0/0:1,0:1:3:0,3,30	0/0:8,0:8:21:0,21,232	0/0:6,0:6:18:0,18,180	0/0:7,0:7:21:0,21,224	./.:.:.:.:.	0/0:5,0:5:15:0,15,162	1/1:0,1:1:3:32,3,0	1/1:0,1:1:3:32,3,0	1/1:0,3:3:9:89,9,0	1/1:0,6:6:18:194,18,0	0/0:12,0:12:36:0,36,386	0/1:1,2:3:24:56,0,24	0/0:6,0:6:18:0,18,176	0/0:7,0:7:21:0,21,229	0/1:1,2:3:24:56,0,24	0/0:11,0:11:27:0,27,306	0/0:3,0:3:9:0,9,92	0/0:5,0:5:15:0,15,163	1/1:0,4:4:12:126,12,0	0/0:3,0:3:9:0,9,95	1/1:0,3:3:9:95,9,0	0/0:7,0:7:18:0,18,199	1/1:0,3:3:9:97,9,0	0/0:5,0:5:12:0,12,140	0/0:5,0:5:15:0,15,162	1/1:0,8:8:24:252,24,0	1/1:0,5:5:15:159,15,0	0/0:5,0:5:15:0,15,159	0/0:5,0:5:9:0,9,109	0/0:7,0:7:21:0,21,231	0/0:5,0:5:12:0,12,139	1/1:0,7:7:21:218,21,0	./.:.:.:.:.	0/0:2,0:2:3:0,3,45	0/0:2,0:2:3:0,3,45	0/0:6,0:6:9:0,9,134	0/0:6,0:6:9:0,9,134	0/0:4,0:4:9:0,9,105	./.:.:.:.:.	0/0:20,0:20:60:0,60,658
chr0	122614672	.	G	C	12173.4	.	AC=86;AF=0.328;AN=262;BaseQRankSum=-0.130;DP=1138;Dels=0.00;FS=3.763;HaplotypeScore=0.0312;InbreedingCoeff=0.7367;MLEAC=81;MLEAF=0.309;MQ=59.62;MQ0=0;MQRankSum=1.033;QD=27.79;ReadPosRankSum=-2.934	GT:AD:DP:GQ:PL	1/1:0,73:73:99:2334,220,0	1/1:0,20:20:57:619,57,0	0/0:11,0:11:30:0,30,330	1/1:0,51:51:99:1578,153,0	0/0:19,0:19:48:0,48,544	1/1:0,20:20:57:608,57,0	0/0:19,0:19:57:0,57,581	0/0:3,0:3:9:0,9,98	1/1:0,1:1:3:31,3,0	1/1:0,24:24:72:757,72,0	1/1:0,3:3:9:92,9,0	0/0:16,0:16:48:0,48,498	0/0:13,0:13:33:0,33,379	0/1:1,1:2:27:28,0,27	0/0:19,0:19:57:0,57,604	0/0:23,0:23:63:0,63,691	0/0:19,0:19:51:0,51,560	1/1:0,3:3:9:101,9,0	1/1:0,6:6:18:187,18,0	1/1:0,17:17:51:541,51,0	0/0:5,0:5:15:0,15,166	0/0:25,0:25:72:0,72,747	1/1:0,20:20:57:609,57,0	0/1:14,10:24:99:254,0,353	0/0:4,0:4:12:0,12,130	0/0:18,0:18:54:0,54,568	0/0:13,0:13:39:0,39,412	0/0:6,0:6:18:0,18,202	./.:.:.:.:.	1/1:0,22:22:66:694,66,0	0/0:5,0:5:15:0,15,161	0/0:5,0:5:15:0,15,153	0/0:22,0:22:63:0,63,680	0/0:5,0:5:15:0,15,164	0/0:17,0:17:51:0,51,539	0/0:4,0:4:12:0,12,131	0/0:27,0:27:81:0,81,844	0/0:13,0:13:39:0,39,410	0/0:16,0:16:48:0,48,489	1/1:0,2:2:6:71,6,0	1/1:0,4:4:12:129,12,0	0/0:16,0:16:48:0,48,494	1/1:0,15:15:45:484,45,0	0/0:28,0:28:84:0,84,856	0/0:22,0:22:66:0,66,694	0/0:21,0:21:63:0,63,650	0/0:12,0:12:36:0,36,383	0/1:5,1:6:14:14,0,131	0/0:1,0:1:3:0,3,31	1/1:0,4:4:12:125,12,0	1/1:0,1:1:3:30,3,0	./.:.:.:.:.	1/1:0,3:3:9:94,9,0	0/0:4,0:4:12:0,12,130	1/1:0,6:6:18:189,18,0	./.:.:.:.:.	0/0:7,0:7:21:0,21,224	0/0:5,0:5:15:0,15,158	1/1:0,2:2:6:56,6,0	0/0:7,0:7:21:0,21,221	0/0:3,0:3:9:0,9,97	0/0:5,0:5:15:0,15,153	0/0:8,0:8:18:0,18,218	0/0:4,0:4:12:0,12,126	0/0:4,0:4:12:0,12,126	0/0:4,0:4:12:0,12,128	0/0:1,0:1:3:0,3,30	1/1:0,7:7:21:220,21,0	0/0:1,0:1:3:0,3,32	1/1:0,4:4:12:126,12,0	1/1:0,1:1:3:23,3,0	1/1:0,11:11:27:311,27,0	1/1:0,1:1:3:31,3,0	0/1:1,2:3:25:60,0,25	0/0:3,0:3:9:0,9,96	0/0:2,0:2:6:0,6,61	0/0:1,0:1:3:0,3,32	0/1:3,2:5:48:48,0,83	0/0:4,0:4:12:0,12,123	0/0:9,0:9:21:0,21,247	1/1:0,1:1:3:32,3,0	0/0:3,0:3:9:0,9,95	0/0:7,0:7:21:0,21,222	0/0:12,0:12:33:0,33,371	1/1:0,2:2:6:65,6,0	0/0:3,0:3:9:0,9,98	1/1:0,7:7:21:215,21,0	0/0:4,0:4:12:0,12,134	1/1:0,7:7:21:223,21,0	0/0:3,0:3:9:0,9,91	1/1:0,4:4:9:110,9,0	0/0:6,0:6:18:0,18,187	0/0:3,0:3:9:0,9,97	0/0:4,0:4:12:0,12,130	0/0:4,0:4:12:0,12,120	0/0:5,0:5:15:0,15,164	0/0:8,0:8:24:0,24,258	0/0:1,0:1:3:0,3,32	0/0:5,0:5:15:0,15,149	0/0:1,0:1:3:0,3,31	0/0:13,0:13:39:0,39,403	./.:.:.:.:.	0/0:8,0:8:18:0,18,217	1/1:0,2:2:6:63,6,0	1/1:0,2:2:6:63,6,0	1/1:0,9:9:27:284,27,0	0/1:1,5:6:4:144,0,4	0/0:4,0:4:12:0,12,125	1/1:0,2:2:6:63,6,0	0/0:5,0:5:15:0,15,151	0/0:6,0:6:18:0,18,187	1/1:0,2:2:6:65,6,0	0/0:5,0:5:15:0,15,162	0/0:7,0:7:21:0,21,218	0/0:5,0:5:15:0,15,155	1/1:0,8:8:21:236,21,0	0/0:4,0:4:12:0,12,124	./.:.:.:.:.	0/0:3,0:3:9:0,9,97	1/1:0,2:2:6:67,6,0	0/0:4,0:4:12:0,12,126	0/0:1,0:1:3:0,3,33	1/1:0,11:11:33:348,33,0	1/1:0,6:6:18:187,18,0	0/0:5,0:5:15:0,15,156	0/0:3,0:3:9:0,9,94	0/0:9,0:9:27:0,27,279	0/0:2,0:2:6:0,6,63	1/1:0,6:6:18:186,18,0	0/0:4,0:4:12:0,12,125	./.:.:.:.:.	0/0:5,0:5:9:0,9,120	0/0:4,0:4:9:0,9,107	0/0:5,0:5:9:0,9,121	0/0:4,0:4:9:0,9,107	0/0:3,0:3:6:0,6,75	0/0:22,0:22:63:0,63,698
chr0	122614748	.	T	C	9837.92	.	AC=89;AF=0.340;AN=262;BaseQRankSum=-0.885;DP=1053;Dels=0.00;FS=12.436;HaplotypeScore=0.1229;InbreedingCoeff=0.6629;MLEAC=82;MLEAF=0.313;MQ=59.61;MQ0=0;MQRankSum=-0.026;QD=26.59;ReadPosRankSum=-2.736	GT:AD:DP:GQ:PL	1/1:0,45:45:99:1392,135,0	1/1:0,15:15:42:453,42,0	0/0:14,0:14:42:0,42,411	1/1:0,47:47:99:1443,141,0	0/0:17,0:17:48:0,48,504	1/1:0,12:12:36:369,36,0	0/0:25,0:25:75:0,75,751	0/1:2,1:3:25:25,0,55	1/1:0,7:7:18:190,18,0	1/1:0,25:25:75:766,75,0	1/1:0,3:3:9:97,9,0	0/0:17,0:17:51:0,51,513	0/0:20,0:20:57:0,57,600	0/1:2,1:3:23:23,0,54	0/0:20,0:20:60:0,60,612	0/0:19,0:19:54:0,54,579	0/0:17,0:17:51:0,51,523	0/1:1,5:6:14:142,0,14	1/1:0,11:11:30:325,30,0	1/1:0,12:13:36:375,36,0	0/0:5,0:5:15:0,15,162	0/0:23,0:23:69:0,69,704	1/1:0,18:18:54:543,54,0	0/1:7,16:23:99:426,0,144	0/0:4,0:4:12:0,12,129	0/0:25,0:25:75:0,75,765	0/0:10,0:10:27:0,27,288	0/0:3,0:3:9:0,9,95	0/0:6,0:6:18:0,18,178	1/1:0,15:15:45:448,45,0	0/0:6,0:6:18:0,18,185	0/0:6,0:6:18:0,18,200	0/0:20,0:20:57:0,57,597	0/1:2,1:3:23:23,0,52	0/0:12,0:12:36:0,36,369	0/1:4,1:5:17:17,0,115	0/0:22,0:22:66:0,66,680	0/0:14,0:14:42:0,42,421	0/0:19,0:19:57:0,57,579	1/1:0,2:2:6:65,6,0	0/1:1,3:4:20:85,0,20	0/0:18,0:18:54:0,54,547	1/1:0,15:15:42:437,42,0	0/0:17,0:17:51:0,51,512	0/0:21,0:21:63:0,63,642	0/0:24,0:24:72:0,72,742	0/0:14,0:14:42:0,42,438	0/0:8,0:8:24:0,24,257	./.:.:.:.:.	1/1:0,2:2:6:60,6,0	1/1:0,2:2:3:45,3,0	1/1:0,3:3:9:88,9,0	1/1:0,2:2:6:63,6,0	0/0:7,0:7:21:0,21,218	1/1:0,3:3:9:91,9,0	0/0:3,0:3:9:0,9,92	0/0:5,0:5:12:0,12,134	0/0:5,0:5:15:0,15,160	1/1:0,1:1:3:32,3,0	0/0:3,0:3:9:0,9,92	0/0:2,0:2:6:0,6,61	0/0:2,0:2:6:0,6,59	0/0:8,0:8:24:0,24,242	0/0:7,0:7:21:0,21,219	0/0:6,0:6:18:0,18,193	0/0:5,0:5:15:0,15,151	0/0:7,0:7:18:0,18,200	1/1:0,2:2:6:59,6,0	./.:.:.:.:.	1/1:0,4:4:12:124,12,0	1/1:0,1:1:3:32,3,0	1/1:0,2:2:6:59,6,0	./.:.:.:.:.	0/1:1,1:2:25:25,0,25	0/0:2,0:2:6:0,6,63	0/0:2,0:2:6:0,6,62	0/0:1,0:1:3:0,3,30	0/1:1,1:2:23:23,0,26	0/0:2,0:2:6:0,6,61	0/0:11,0:11:24:0,24,286	1/1:0,1:1:3:31,3,0	./.:.:.:.:.	0/0:6,0:6:18:0,18,187	0/0:6,0:6:18:0,18,185	1/1:0,2:2:6:61,6,0	0/0:8,0:8:24:0,24,250	1/1:0,7:7:21:209,21,0	0/0:5,0:5:15:0,15,158	1/1:0,2:2:6:61,6,0	0/0:8,0:8:24:0,24,252	1/1:0,5:5:12:140,12,0	0/0:8,0:8:24:0,24,248	./.:.:.:.:.	0/0:1,0:1:3:0,3,33	0/0:3,0:3:9:0,9,91	0/0:7,0:7:21:0,21,211	0/0:4,0:4:12:0,12,121	0/0:1,0:1:3:0,3,31	0/0:1,0:1:3:0,3,31	0/0:4,0:4:12:0,12,124	0/0:8,0:8:24:0,24,263	0/0:1,0:1:3:0,3,32	0/0:1,0:1:3:0,3,30	1/1:0,2:2:6:63,6,0	1/1:0,1:1:3:33,3,0	1/1:0,3:3:9:92,9,0	1/1:0,8:8:24:252,24,0	0/0:3,0:3:9:0,9,93	1/1:0,2:2:6:53,6,0	0/0:3,0:3:9:0,9,86	0/0:10,0:10:27:0,27,289	1/1:0,2:2:6:53,6,0	0/0:4,0:4:12:0,12,123	0/0:4,0:4:12:0,12,120	0/0:5,0:5:15:0,15,152	1/1:0,7:7:21:223,21,0	0/0:3,0:3:9:0,9,91	1/1:0,1:1:3:31,3,0	0/0:5,0:5:15:0,15,149	1/1:0,5:5:15:157,15,0	0/0:6,0:6:18:0,18,188	0/0:4,0:4:12:0,12,119	1/1:0,15:15:45:458,45,0	1/1:0,5:5:15:151,15,0	0/0:6,0:6:18:0,18,186	0/0:1,0:1:3:0,3,31	0/0:8,0:8:24:0,24,246	0/0:2,0:2:6:0,6,61	1/1:0,1:1:3:31,3,0	0/0:4,0:4:12:0,12,124	./.:.:.:.:.	0/0:6,0:6:9:0,9,134	0/0:2,0:2:6:0,6,62	0/0:2,0:2:6:0,6,63	0/0:4,0:4:9:0,9,106	0/0:4,0:4:6:0,6,74	0/0:20,0:20:60:0,60,689
chr0	122614889	.	T	C	32148.3	.	AC=228;AF=0.864;AN=264;BaseQRankSum=-2.707;DP=1243;Dels=0.00;FS=0.000;HaplotypeScore=0.0345;InbreedingCoeff=0.6492;MLEAC=230;MLEAF=0.871;MQ=59.60;MQ0=0;MQRankSum=0.755;QD=28.96;ReadPosRankSum=-0.658	GT:AD:DP:GQ:PL	1/1:0,76:76:99:2347,229,0	1/1:0,26:26:78:773,78,0	1/1:0,25:25:66:687,66,0	1/1:0,60:60:99:1746,180,0	1/1:0,14:14:39:418,39,0	1/1:0,30:30:87:888,87,0	1/1:0,36:36:99:1081,108,0	1/1:0,1:1:3:33,3,0	1/1:0,1:1:3:31,3,0	1/1:0,21:21:63:647,63,0	1/1:0,3:3:9:94,9,0	0/0:16,0:16:48:0,48,498	1/1:0,20:20:60:592,60,0	1/1:0,1:1:3:32,3,0	1/1:0,27:27:81:800,81,0	1/1:0,25:25:75:725,75,0	1/1:0,21:21:60:594,60,0	1/1:0,6:6:18:192,18,0	1/1:0,14:14:42:422,42,0	1/1:0,13:13:39:366,39,0	1/1:0,3:3:9:96,9,0	1/1:0,17:17:51:503,51,0	1/1:0,22:22:66:654,66,0	0/1:7,17:24:99:427,0,144	1/1:0,4:4:12:120,12,0	1/1:0,21:21:57:599,57,0	1/1:0,19:19:57:553,57,0	1/1:0,11:11:33:340,33,0	1/1:0,5:5:15:159,15,0	1/1:0,33:33:87:928,87,0	1/1:0,9:9:27:272,27,0	1/1:0,6:6:18:189,18,0	1/1:0,39:39:99:1118,108,0	1/1:0,4:4:12:128,12,0	1/1:0,17:17:51:518,51,0	1/1:0,4:4:12:121,12,0	1/1:0,28:28:84:845,84,0	1/1:0,10:10:30:296,30,0	1/1:0,22:22:66:666,66,0	1/1:0,1:1:3:32,3,0	1/1:0,5:5:15:160,15,0	1/1:0,11:11:33:326,33,0	1/1:0,13:13:39:388,39,0	0/0:22,0:22:66:0,66,686	1/1:0,26:26:78:765,78,0	1/1:0,25:25:75:751,75,0	1/1:0,17:17:48:496,48,0	0/1:3,1:4:21:21,0,85	1/1:0,1:1:3:32,3,0	1/1:0,5:5:15:153,15,0	1/1:0,1:1:3:30,3,0	1/1:0,3:3:9:86,9,0	1/1:0,4:4:9:105,9,0	1/1:0,3:3:9:86,9,0	1/1:0,3:3:9:86,9,0	1/1:0,5:5:15:155,15,0	0/0:7,0:7:21:0,21,215	0/0:8,0:8:21:0,21,234	1/1:0,1:1:3:30,3,0	0/0:6,0:6:18:0,18,184	1/1:0,2:2:6:60,6,0	1/1:0,3:3:9:85,9,0	1/1:0,7:7:21:205,21,0	1/1:0,4:4:12:118,12,0	1/1:0,4:4:12:111,12,0	1/1:0,5:5:15:150,15,0	1/1:0,1:1:3:30,3,0	1/1:0,7:7:21:204,21,0	1/1:0,7:7:21:207,21,0	1/1:0,3:3:9:88,9,0	1/1:0,1:1:3:30,3,0	1/1:0,5:5:15:150,15,0	./.:.:.:.:.	1/1:0,2:2:6:61,6,0	0/0:6,0:6:18:0,18,182	0/0:5,0:5:15:0,15,158	0/0:1,0:1:3:0,3,30	1/1:0,2:2:6:59,6,0	0/0:2,0:2:6:0,6,65	./.:.:.:.:.	1/1:0,1:1:3:31,3,0	1/1:0,1:1:3:31,3,0	1/1:0,3:3:9:88,9,0	1/1:0,6:6:18:185,18,0	1/1:0,4:4:9:106,9,0	1/1:0,6:6:18:191,18,0	1/1:0,1:1:3:31,3,0	1/1:0,6:6:18:187,18,0	1/1:0,4:4:12:122,12,0	1/1:0,2:2:6:57,6,0	1/1:0,4:4:12:122,12,0	1/1:0,4:4:12:116,12,0	./.:.:.:.:.	1/1:0,4:4:12:118,12,0	1/1:0,3:3:9:95,9,0	1/1:0,1:1:3:30,3,0	1/1:0,5:5:15:144,15,0	1/1:0,1:1:3:31,3,0	1/1:0,2:2:6:61,6,0	1/1:0,3:3:9:89,9,0	1/1:0,11:11:33:346,33,0	1/1:0,1:1:3:29,3,0	1/1:0,8:8:21:224,21,0	./.:.:.:.:.	1/1:0,2:2:6:63,6,0	1/1:0,3:3:9:92,9,0	1/1:0,3:3:9:96,9,0	1/1:0,4:4:12:108,12,0	1/1:0,5:5:15:142,15,0	1/1:0,8:8:21:221,21,0	1/1:0,6:6:18:184,18,0	1/1:0,6:6:18:166,18,0	1/1:0,6:6:18:180,18,0	1/1:0,6:6:18:184,18,0	1/1:0,2:2:6:61,6,0	1/1:0,3:3:9:88,9,0	1/1:0,8:8:24:239,24,0	1/1:0,7:7:21:219,21,0	1/1:0,5:5:15:153,15,0	1/1:0,5:5:15:148,15,0	0/0:6,0:6:18:0,18,189	0/0:7,0:7:21:0,21,222	1/1:0,16:16:48:489,48,0	1/1:0,6:6:18:179,18,0	1/1:0,9:9:27:277,27,0	1/1:0,4:4:12:118,12,0	1/1:0,8:8:21:230,21,0	0/0:9,0:9:27:0,27,284	1/1:0,5:5:12:135,12,0	0/0:6,0:6:12:0,12,151	./.:.:.:.:.	0/0:6,0:6:9:0,9,120	1/1:0,1:1:3:28,3,0	0/0:1,0:1:3:0,3,32	1/1:0,2:2:6:61,6,0	0/0:8,0:8:15:0,15,184	0/0:17,0:17:51:0,51,577
chr0	122614994	.	C	T	13189	.	AC=86;AF=0.326;AN=264;BaseQRankSum=-5.211;DP=1200;Dels=0.00;FS=1.710;HaplotypeScore=0.1443;InbreedingCoeff=0.7003;MLEAC=84;MLEAF=0.318;MQ=59.00;MQ0=0;MQRankSum=0.464;QD=26.59;ReadPosRankSum=0.697	GT:AD:DP:GQ:PL	1/1:0,98:98:99:3140,295,0	1/1:0,11:11:33:342,33,0	0/0:18,0:18:51:0,51,553	1/1:0,46:46:99:1386,138,0	0/0:12,0:12:33:0,33,369	1/1:0,28:28:84:841,84,0	0/0:26,0:26:69:0,69,772	0/0:2,0:2:6:0,6,65	1/1:0,2:2:6:61,6,0	1/1:0,22:22:57:622,57,0	1/1:0,6:6:18:191,18,0	0/0:22,0:22:66:0,66,702	0/0:17,0:17:51:0,51,546	0/1:1,2:3:22:56,0,22	0/0:16,0:16:48:0,48,514	0/0:26,0:26:78:0,78,826	0/0:27,0:27:81:0,81,827	1/1:0,9:9:27:287,27,0	1/1:0,16:16:39:436,39,0	1/1:0,12:12:33:337,33,0	0/0:12,0:12:36:0,36,384	0/0:20,0:20:54:0,54,583	1/1:0,26:26:72:765,72,0	0/1:14,13:27:99:323,0,354	0/0:7,0:7:21:0,21,236	0/0:24,0:24:66:0,66,733	0/0:12,0:12:36:0,36,373	0/0:2,0:2:6:0,6,67	0/0:5,0:5:15:0,15,156	1/1:0,19:19:45:524,45,0	0/0:6,0:6:18:0,18,174	0/0:5,0:5:15:0,15,159	0/0:26,0:26:66:0,66,731	0/0:3,0:3:9:0,9,101	0/0:20,0:20:60:0,60,625	0/0:6,0:6:18:0,18,182	0/0:22,0:22:57:0,57,635	0/0:11,0:11:30:0,30,329	0/0:24,0:24:69:0,69,740	0/1:2,2:4:48:53,0,48	1/1:0,2:2:6:63,6,0	0/0:18,0:18:54:0,54,574	1/1:0,22:22:66:677,66,0	0/0:14,0:14:39:0,39,421	0/0:24,0:24:60:0,60,680	0/0:23,0:23:57:0,57,660	0/0:12,0:12:36:0,36,370	0/0:2,0:2:6:0,6,56	0/0:5,0:5:15:0,15,151	1/1:0,4:4:12:118,12,0	./.:.:.:.:.	1/1:0,4:4:12:126,12,0	1/1:0,3:3:6:75,6,0	0/0:5,0:5:15:0,15,156	1/1:0,6:6:18:184,18,0	0/1:2,1:3:23:23,0,53	0/0:4,0:4:12:0,12,125	0/0:9,0:9:27:0,27,271	1/1:0,3:3:9:92,9,0	0/0:4,0:4:12:0,12,128	0/0:4,0:4:9:0,9,110	0/0:3,0:3:9:0,9,95	0/0:8,0:8:24:0,24,260	0/0:1,0:1:3:0,3,30	0/0:2,0:2:6:0,6,61	0/0:10,0:10:27:0,27,286	0/0:4,0:4:12:0,12,130	1/1:0,11:11:24:290,24,0	0/0:3,0:3:9:0,9,97	1/1:0,2:2:6:61,6,0	1/1:0,2:2:6:61,6,0	1/1:0,2:2:6:62,6,0	1/1:0,4:4:12:126,12,0	0/1:3,1:4:17:17,0,84	0/0:4,0:4:12:0,12,123	0/0:1,0:1:3:0,3,33	0/0:2,0:2:6:0,6,67	0/1:3,4:7:71:105,0,71	0/0:2,0:2:6:0,6,52	0/0:5,0:5:12:0,12,144	1/1:0,5:5:12:138,12,0	0/0:2,0:2:6:0,6,62	0/0:3,0:3:9:0,9,101	0/0:4,0:4:12:0,12,130	1/1:0,3:3:9:93,9,0	0/0:9,0:9:27:0,27,280	1/1:0,8:8:21:232,21,0	0/0:8,0:8:24:0,24,239	1/1:0,3:3:9:91,9,0	0/0:4,0:4:12:0,12,122	1/1:0,1:1:3:32,3,0	0/0:4,0:4:12:0,12,122	0/0:2,0:2:6:0,6,61	0/0:3,0:3:9:0,9,93	0/0:2,0:2:6:0,6,62	0/0:3,0:3:9:0,9,94	0/0:7,0:7:21:0,21,213	0/0:1,0:1:3:0,3,33	0/0:3,0:3:6:0,6,75	0/0:3,0:3:9:0,9,93	0/0:8,0:8:24:0,24,248	0/0:3,0:3:9:0,9,89	0/0:2,0:2:6:0,6,67	1/1:0,3:3:6:74,6,0	1/1:0,5:5:12:138,12,0	1/1:0,4:4:12:120,12,0	1/1:0,9:9:27:288,27,0	0/0:8,0:8:24:0,24,238	0/1:3,4:7:73:107,0,73	0/0:7,0:7:18:0,18,201	0/0:6,0:6:18:0,18,181	0/1:3,4:7:75:111,0,75	0/0:6,0:6:18:0,18,189	0/0:7,0:7:21:0,21,219	0/0:6,0:6:12:0,12,153	1/1:0,9:9:27:275,27,0	0/0:5,0:5:15:0,15,155	1/1:0,5:5:15:151,15,0	0/0:1,0:1:3:0,3,33	1/1:0,7:7:15:167,15,0	0/0:2,0:2:6:0,6,62	0/0:9,0:9:18:0,18,218	1/1:0,7:7:21:217,21,0	1/1:0,1:1:3:30,3,0	0/0:7,0:7:21:0,21,219	0/0:5,0:5:15:0,15,154	0/0:4,0:4:12:0,12,123	0/0:3,0:3:9:0,9,93	1/1:0,4:4:9:110,9,0	0/0:2,0:2:3:0,3,45	./.:.:.:.:.	./.:.:.:.:.	./.:.:.:.:.	0/0:1,0:1:3:0,3,32	0/0:2,0:2:3:0,3,45	./.:.:.:.:.	0/0:12,0:12:36:0,36,388
chr0	122615076	.	C	T	12107.1	.	AC=84;AF=0.318;AN=264;BaseQRankSum=3.460;DP=1138;Dels=0.00;FS=5.300;HaplotypeScore=0.0620;InbreedingCoeff=0.7103;MLEAC=81;MLEAF=0.307;MQ=58.62;MQ0=1;MQRankSum=0.206;QD=26.79;ReadPosRankSum=0.700	GT:AD:DP:GQ:PL	1/1:0,81:81:99:2666,244,0	1/1:0,13:13:39:391,39,0	0/0:18,0:18:48:0,48,504	1/1:0,45:45:99:1394,135,0	0/0:13,0:13:39:0,39,398	1/1:0,29:29:87:887,87,0	0/0:27,0:27:69:0,69,730	0/0:5,0:5:15:0,15,156	0/1:1,4:5:17:116,0,17	1/1:0,18:18:45:508,45,0	1/1:0,7:7:21:221,21,0	0/0:17,0:17:51:0,51,524	0/0:7,0:7:21:0,21,213	1/1:0,1:1:3:30,3,0	0/0:17,0:17:42:0,42,463	0/0:19,0:19:57:0,57,564	0/0:25,0:25:66:0,66,706	1/1:0,6:6:18:191,18,0	0/1:1,10:11:0:262,0,0	1/1:0,22:22:60:647,60,0	0/0:8,0:8:24:0,24,255	0/0:23,0:23:63:0,63,663	1/1:0,23:23:57:650,57,0	0/1:10,11:21:99:271,0,223	0/0:2,0:2:6:0,6,61	0/0:30,0:30:87:0,87,895	0/0:16,2:18:18:0,18,446	0/0:7,0:7:18:0,18,202	0/0:6,0:6:18:0,18,172	1/1:0,21:21:60:643,60,0	0/0:10,0:10:30:0,30,299	0/0:8,0:8:24:0,24,239	0/0:15,1:16:9:0,9,359	0/0:5,0:5:15:0,15,161	0/0:15,0:15:45:0,45,462	0/0:5,0:5:15:0,15,160	0/0:10,0:10:30:0,30,306	0/0:8,0:8:24:0,24,245	0/0:22,0:22:66:0,66,673	1/1:0,5:5:15:165,15,0	0/1:4,1:5:19:19,0,112	0/0:20,0:20:57:0,57,591	1/1:0,18:18:45:515,45,0	0/0:12,0:12:36:0,36,357	0/0:17,0:17:51:0,51,509	0/0:23,0:23:60:0,60,644	0/0:8,0:8:21:0,21,221	0/1:5,1:6:15:15,0,143	0/0:3,0:3:9:0,9,90	1/1:0,2:2:6:65,6,0	1/1:0,2:2:3:45,3,0	1/1:0,3:3:9:95,9,0	1/1:0,5:5:15:147,15,0	0/0:6,0:6:18:0,18,190	1/1:0,6:6:15:170,15,0	0/0:7,0:7:21:0,21,220	0/0:6,0:6:18:0,18,178	0/0:5,0:5:15:0,15,143	1/1:0,3:3:9:91,9,0	0/0:4,0:4:12:0,12,122	0/0:7,0:7:18:0,18,205	./.:.:.:.:.	0/0:7,0:7:21:0,21,207	0/0:4,0:4:12:0,12,120	0/0:5,0:5:15:0,15,154	0/0:2,0:2:6:0,6,63	0/0:5,0:5:12:0,12,137	1/1:0,5:5:15:156,15,0	0/0:2,0:2:6:0,6,56	1/1:0,2:2:6:63,6,0	1/1:0,2:2:6:60,6,0	0/0:1,0:1:3:0,3,28	1/1:0,6:6:18:188,18,0	0/1:3,1:4:20:20,0,81	0/0:8,0:8:24:0,24,241	./.:.:.:.:.	0/0:6,0:6:18:0,18,183	0/1:1,3:4:20:84,0,20	0/0:3,0:3:6:0,6,74	0/0:2,0:2:6:0,6,64	1/1:0,4:4:9:106,9,0	./.:.:.:.:.	0/0:3,0:3:9:0,9,92	0/0:4,0:4:12:0,12,119	1/1:0,5:5:15:156,15,0	0/0:9,0:9:27:0,27,278	1/1:0,6:6:18:191,18,0	0/0:4,0:4:12:0,12,120	1/1:0,2:2:6:63,6,0	0/0:4,0:4:12:0,12,115	1/1:0,2:2:6:61,6,0	0/0:6,0:6:18:0,18,187	0/0:2,0:2:6:0,6,60	0/0:3,0:3:9:0,9,93	0/0:1,0:1:3:0,3,28	0/0:4,0:4:12:0,12,114	0/0:7,0:7:21:0,21,206	0/0:2,0:2:6:0,6,62	0/0:2,0:2:6:0,6,61	0/0:6,0:6:18:0,18,183	0/0:10,0:10:30:0,30,313	0/0:1,0:1:3:0,3,30	0/0:2,0:2:6:0,6,54	1/1:0,2:2:6:64,6,0	1/1:0,5:5:15:155,15,0	1/1:0,4:4:12:126,12,0	1/1:0,7:7:21:223,21,0	0/0:7,0:7:18:0,18,182	0/0:1,0:1:3:0,3,29	0/0:8,0:8:24:0,24,252	0/0:4,0:4:12:0,12,125	0/0:1,0:1:3:0,3,31	0/0:7,0:7:21:0,21,208	0/0:7,0:7:18:0,18,193	0/0:7,0:7:15:0,15,182	1/1:0,4:4:12:122,12,0	0/0:4,0:4:12:0,12,118	1/1:0,9:9:21:233,21,0	0/0:1,0:1:3:0,3,28	1/1:0,2:2:6:64,6,0	0/1:4,1:5:16:16,0,102	0/0:5,0:5:15:0,15,157	1/1:0,7:7:15:173,15,0	1/1:0,2:2:6:64,6,0	0/0:5,0:5:15:0,15,151	0/0:3,0:3:9:0,9,87	0/0:5,0:5:15:0,15,146	0/0:6,0:6:18:0,18,186	1/1:0,5:5:12:136,12,0	0/0:4,0:4:6:0,6,89	0/0:2,0:2:3:0,3,44	./.:.:.:.:.	./.:.:.:.:.	0/0:3,0:3:6:0,6,75	0/0:2,0:2:3:0,3,45	0/0:8,0:8:18:0,18,194	0/0:22,0:22:66:0,66,696
chr0	122623183	.	G	A	4850.12	.	AC=58;AF=0.220;AN=264;BaseQRankSum=-0.359;DP=888;Dels=0.00;FS=2.095;HaplotypeScore=0.1170;InbreedingCoeff=0.6082;MLEAC=48;MLEAF=0.182;MQ=59.56;MQ0=1;MQRankSum=0.385;QD=22.45;ReadPosRankSum=-0.700	GT:AD:DP:GQ:PL	0/0:56,0:56:99:0,168,1789	1/1:0,21:21:57:623,57,0	0/0:12,0:12:36:0,36,367	0/0:24,0:25:69:0,69,734	0/0:16,0:16:48:0,48,513	1/1:0,18:18:51:533,51,0	0/0:18,0:18:51:0,51,532	0/0:3,0:3:9:0,9,93	0/0:2,0:2:6:0,6,61	0/0:20,0:20:51:0,51,573	0/0:3,0:3:9:0,9,98	0/0:10,0:10:27:0,27,300	0/0:14,0:14:36:0,36,394	0/0:1,0:1:3:0,3,32	0/0:21,0:21:57:0,57,616	0/0:9,0:9:27:0,27,280	0/0:12,0:12:36:0,36,372	0/0:1,0:1:3:0,3,32	0/0:6,0:6:18:0,18,186	1/1:0,8:8:21:228,21,0	0/0:2,0:2:6:0,6,61	0/0:14,0:14:39:0,39,394	1/1:0,24:24:69:737,69,0	0/1:15,11:26:99:253,0,380	0/0:1,0:1:3:0,3,36	0/0:13,0:13:39:0,39,410	0/0:11,0:11:30:0,30,327	0/0:2,0:2:6:0,6,61	0/0:5,0:5:12:0,12,134	1/1:1,15:16:45:466,45,0	0/0:2,0:2:6:0,6,62	0/0:9,0:9:27:0,27,281	0/0:23,0:23:63:0,63,669	0/0:1,0:1:3:0,3,33	0/0:10,0:10:27:0,27,283	0/0:5,0:5:15:0,15,153	0/0:8,0:8:21:0,21,231	0/0:13,0:13:33:0,33,371	0/0:12,0:12:33:0,33,359	1/1:0,4:5:12:126,12,0	1/1:0,4:4:12:123,12,0	0/0:10,0:10:30:0,30,308	1/1:0,16:16:45:468,45,0	0/0:14,0:14:42:0,42,425	0/0:16,0:16:45:0,45,481	0/0:16,0:16:42:0,42,466	0/0:7,0:7:18:0,18,203	0/0:1,0:1:3:0,3,30	0/0:1,0:1:3:0,3,32	0/0:4,0:4:12:0,12,123	0/0:2,0:2:6:0,6,60	./.:.:.:.:.	0/0:4,0:4:12:0,12,124	0/0:3,0:3:9:0,9,93	1/1:0,3:3:9:88,9,0	0/0:1,0:1:3:0,3,31	0/0:2,0:2:3:0,3,33	0/0:3,0:3:9:0,9,97	0/0:3,0:3:9:0,9,95	0/0:4,0:4:12:0,12,116	0/0:5,0:5:15:0,15,152	0/0:2,0:2:6:0,6,61	0/0:3,0:3:9:0,9,93	0/0:3,0:3:9:0,9,90	0/0:2,0:2:6:0,6,61	0/0:3,0:3:9:0,9,96	0/0:1,0:1:3:0,3,30	1/1:0,4:4:12:122,12,0	0/0:5,0:5:15:0,15,156	0/0:1,0:1:3:0,3,31	1/1:0,2:2:6:60,6,0	0/0:6,0:6:18:0,18,191	1/1:0,4:4:12:123,12,0	0/1:4,2:6:46:46,0,104	0/0:3,0:3:6:0,6,75	0/0:6,0:6:18:0,18,183	0/0:1,0:1:3:0,3,30	0/1:1,1:2:24:24,0,24	0/0:3,0:3:9:0,9,92	0/0:8,0:8:18:0,18,210	1/1:0,3:3:9:92,9,0	0/0:4,0:4:12:0,12,123	0/0:2,0:2:3:0,3,31	0/0:6,0:6:18:0,18,184	1/1:0,3:3:9:92,9,0	0/0:2,0:2:6:0,6,57	1/1:0,4:4:12:128,12,0	0/0:4,0:4:12:0,12,118	1/1:0,5:5:15:152,15,0	0/0:4,0:4:12:0,12,127	1/1:0,3:3:9:92,9,0	0/0:8,0:8:18:0,18,215	0/0:4,0:4:12:0,12,125	./.:.:.:.:.	0/0:1,0:1:3:0,3,32	0/0:4,0:4:9:0,9,87	0/0:6,0:6:18:0,18,188	0/0:3,0:3:6:0,6,74	0/0:2,0:2:6:0,6,61	0/0:5,0:5:12:0,12,133	0/1:7,1:8:7:7,0,191	0/0:3,0:3:9:0,9,91	0/0:3,0:3:9:0,9,96	1/1:0,2:2:6:60,6,0	1/1:0,1:1:3:31,3,0	1/1:0,3:3:9:94,9,0	1/1:0,8:8:24:258,24,0	0/0:2,0:2:6:0,6,60	0/1:1,1:2:24:26,0,24	0/0:3,0:3:9:0,9,90	0/0:6,0:6:18:0,18,181	0/1:1,1:2:25:26,0,25	0/0:13,0:13:39:0,39,386	0/0:7,0:7:21:0,21,218	0/0:3,0:3:9:0,9,96	1/1:0,2:2:6:65,6,0	0/0:4,0:4:12:0,12,125	0/0:4,0:4:12:0,12,117	0/0:1,0:1:3:0,3,32	1/1:0,1:1:3:32,3,0	0/0:5,0:5:15:0,15,160	./.:.:.:.:.	1/1:0,3:3:6:76,6,0	1/1:0,5:5:15:153,15,0	0/0:3,0:3:9:0,9,95	0/0:3,0:3:9:0,9,96	0/0:4,0:4:12:0,12,119	0/0:2,0:2:6:0,6,62	1/1:0,2:2:6:63,6,0	0/0:2,0:2:3:0,3,45	./.:.:.:.:.	0/0:2,0:2:3:0,3,45	0/0:10,0:10:15:0,15,223	0/0:5,0:5:12:0,12,137	0/0:3,0:3:6:0,6,76	./.:.:.:.:.	0/0:26,0:26:78:0,78,860
chr0	122623219	.	C	T	9282.71	.	AC=82;AF=0.313;AN=262;BaseQRankSum=-4.815;DP=919;Dels=0.00;FS=3.900;HaplotypeScore=0.1022;InbreedingCoeff=0.6869;MLEAC=77;MLEAF=0.294;MQ=59.63;MQ0=0;MQRankSum=1.655;QD=25.57;ReadPosRankSum=-1.060	GT:AD:DP:GQ:PL	1/1:0,54:54:99:1729,162,0	1/1:0,25:25:69:718,69,0	0/0:12,0:13:36:0,36,391	1/1:0,34:34:93:1014,93,0	0/0:15,0:15:42:0,42,458	1/1:0,18:18:48:520,48,0	0/0:13,0:13:39:0,39,418	0/0:3,0:3:9:0,9,97	1/1:0,2:2:6:62,6,0	1/1:0,21:21:57:611,57,0	1/1:0,2:2:6:61,6,0	0/0:9,0:9:27:0,27,282	0/0:11,0:11:27:0,27,314	0/0:1,0:1:3:0,3,35	0/0:16,0:16:45:0,45,492	0/0:10,0:10:30:0,30,317	0/0:12,0:12:33:0,33,350	1/1:0,1:1:3:33,3,0	1/1:0,7:7:21:216,21,0	1/1:0,11:11:30:318,30,0	0/0:3,0:3:9:0,9,97	0/0:13,0:13:39:0,39,416	1/1:0,19:19:57:582,57,0	0/1:11,13:24:99:326,0,281	0/0:3,0:3:9:0,9,98	0/0:13,0:13:36:0,36,397	0/0:10,0:10:30:0,30,313	0/0:6,0:6:18:0,18,203	0/0:4,0:4:12:0,12,134	1/1:0,14:14:42:434,42,0	0/0:6,0:6:18:0,18,186	0/0:9,0:9:27:0,27,287	0/0:27,0:27:78:0,78,851	0/0:4,0:4:12:0,12,130	0/0:11,0:11:33:0,33,356	0/0:4,0:4:12:0,12,128	0/0:13,0:13:36:0,36,389	0/0:11,0:11:30:0,30,326	0/0:14,0:14:42:0,42,446	1/1:0,3:4:9:97,9,0	0/1:1,6:7:16:148,0,16	0/0:15,0:15:45:0,45,485	1/1:0,11:11:33:331,33,0	0/0:12,0:12:33:0,33,360	0/0:20,0:20:57:0,57,611	0/0:14,0:14:36:0,36,409	0/0:9,0:9:21:0,21,250	0/1:2,1:3:19:19,0,49	0/0:1,0:1:3:0,3,34	1/1:0,7:7:21:206,21,0	1/1:0,1:1:3:32,3,0	1/1:0,1:1:3:31,3,0	0/1:1,4:5:17:113,0,17	0/0:3,0:3:9:0,9,95	1/1:0,4:4:12:128,12,0	0/0:1,0:1:3:0,3,32	0/0:3,0:3:9:0,9,94	0/0:4,0:4:12:0,12,124	1/1:0,2:2:6:60,6,0	0/0:6,0:6:18:0,18,184	0/0:4,0:4:12:0,12,125	0/0:3,0:3:6:0,6,62	0/0:7,0:7:21:0,21,219	0/0:1,0:1:3:0,3,34	0/0:1,0:1:3:0,3,31	0/0:4,0:4:12:0,12,126	0/0:3,0:3:9:0,9,95	1/1:0,12:12:33:359,33,0	0/0:6,0:6:12:0,12,156	1/1:0,1:1:3:30,3,0	1/1:0,2:2:6:59,6,0	1/1:0,7:7:21:209,21,0	1/1:0,3:3:9:93,9,0	0/1:6,1:7:10:10,0,166	0/0:1,0:1:3:0,3,32	0/0:5,0:5:15:0,15,153	0/0:2,0:2:6:0,6,56	0/0:1,0:1:3:0,3,33	0/0:3,0:3:9:0,9,97	0/0:5,0:5:12:0,12,143	1/1:0,2:2:6:61,6,0	0/0:5,0:5:15:0,15,156	0/0:5,0:5:15:0,15,158	0/0:8,0:8:24:0,24,257	1/1:0,3:3:9:89,9,0	0/0:2,0:2:6:0,6,65	1/1:0,5:5:15:155,15,0	0/0:5,0:5:15:0,15,161	1/1:0,5:5:15:154,15,0	0/0:4,0:4:12:0,12,134	1/1:0,3:3:9:92,9,0	0/0:6,0:6:12:0,12,152	0/0:5,0:5:15:0,15,157	./.:.:.:.:.	0/0:2,0:2:6:0,6,65	0/0:3,0:3:9:0,9,94	0/0:7,0:7:21:0,21,220	0/0:3,0:3:6:0,6,79	0/0:3,0:3:9:0,9,95	0/0:2,0:2:6:0,6,63	0/1:8,1:9:4:4,0,216	0/0:2,0:2:6:0,6,67	0/0:4,0:4:12:0,12,132	1/1:0,4:4:12:123,12,0	1/1:0,1:1:3:33,3,0	./.:.:.:.:.	1/1:0,5:5:15:158,15,0	0/0:3,0:3:9:0,9,88	0/0:3,0:3:9:0,9,95	0/0:3,0:3:9:0,9,97	0/0:7,0:7:21:0,21,210	0/0:3,0:3:9:0,9,97	0/0:12,0:12:36:0,36,373	0/0:3,0:3:9:0,9,98	0/0:5,0:5:15:0,15,164	1/1:0,2:2:3:29,3,0	0/0:6,0:6:15:0,15,171	1/1:0,4:4:12:122,12,0	0/0:1,0:1:3:0,3,32	1/1:0,1:1:3:29,3,0	0/0:5,0:5:15:0,15,167	./.:.:.:.:.	1/1:0,4:4:9:87,9,0	1/1:0,5:5:15:151,15,0	0/0:3,0:3:9:0,9,95	0/0:1,0:1:3:0,3,32	0/0:5,0:5:15:0,15,162	0/0:3,0:3:9:0,9,96	1/1:0,1:1:3:34,3,0	./.:.:.:.:.	./.:.:.:.:.	0/0:2,0:2:3:0,3,45	0/0:10,0:10:15:0,15,223	0/0:5,0:5:12:0,12,138	0/0:3,0:3:6:0,6,76	./.:.:.:.:.	0/0:19,0:19:57:0,57,645
chr0	122623270	.	A	T	7843.73	.	AC=79;AF=0.306;AN=258;BaseQRankSum=-3.553;DP=837;Dels=0.00;FS=1.494;HaplotypeScore=0.0546;InbreedingCoeff=0.6572;MLEAC=77;MLEAF=0.298;MQ=59.66;MQ0=0;MQRankSum=1.080;QD=25.30;ReadPosRankSum=1.743	GT:AD:DP:GQ:PL	1/1:0,43:43:99:1357,129,0	1/1:0,17:18:51:522,51,0	0/0:10,0:10:30:0,30,315	1/1:0,28:28:84:864,84,0	0/0:14,0:14:39:0,39,422	1/1:0,8:8:21:231,21,0	0/0:15,0:15:45:0,45,464	0/0:3,0:3:9:0,9,93	1/1:0,3:3:9:97,9,0	1/1:0,12:12:36:358,36,0	1/1:0,2:2:6:63,6,0	0/0:11,0:11:33:0,33,343	0/0:16,0:16:48:0,48,506	0/0:1,0:1:3:0,3,32	0/0:10,0:10:27:0,27,304	0/0:11,0:11:33:0,33,335	0/0:19,0:19:51:0,51,566	1/1:0,2:2:6:65,6,0	1/1:0,7:7:21:209,21,0	1/1:0,10:10:30:310,30,0	0/0:4,0:4:12:0,12,135	0/0:15,0:15:42:0,42,449	1/1:0,14:14:42:424,42,0	0/1:9,12:21:99:320,0,190	0/0:2,0:2:6:0,6,68	0/0:16,0:16:45:0,45,494	0/0:11,0:11:30:0,30,331	0/0:6,0:6:18:0,18,191	0/0:2,0:2:6:0,6,63	1/1:0,16:16:36:411,36,0	0/0:2,0:2:6:0,6,66	0/0:4,0:4:12:0,12,137	0/0:20,0:20:60:0,60,625	0/0:6,0:6:18:0,18,192	0/0:9,0:9:27:0,27,283	0/0:4,0:4:12:0,12,131	0/0:18,0:18:54:0,54,566	0/0:9,0:9:21:0,21,238	0/0:11,0:11:27:0,27,307	0/1:1,4:5:17:112,0,17	0/1:3,4:7:64:107,0,64	0/0:14,0:14:39:0,39,427	1/1:0,9:9:27:272,27,0	0/0:12,0:12:33:0,33,352	0/0:17,0:17:48:0,48,516	0/0:14,0:14:39:0,39,425	0/0:9,0:9:24:0,24,265	0/0:2,0:2:6:0,6,70	0/0:2,0:2:6:0,6,56	1/1:0,5:5:12:134,12,0	./.:.:.:.:.	1/1:0,1:1:3:31,3,0	0/1:1,2:3:23:54,0,23	0/0:1,0:1:3:0,3,34	1/1:0,4:4:12:122,12,0	0/0:4,0:4:12:0,12,126	0/0:3,0:3:9:0,9,94	0/0:3,0:3:9:0,9,91	1/1:0,1:1:3:32,3,0	0/0:8,0:8:24:0,24,252	0/0:1,0:1:3:0,3,32	0/0:2,0:2:6:0,6,63	0/0:7,0:7:21:0,21,213	0/0:2,0:2:6:0,6,60	./.:.:.:.:.	0/0:4,0:4:12:0,12,124	0/0:3,0:3:9:0,9,97	1/1:0,11:11:30:320,30,0	0/0:6,0:6:12:0,12,149	1/1:0,2:2:6:59,6,0	1/1:0,2:2:6:59,6,0	1/1:0,2:2:6:59,6,0	1/1:0,3:3:9:97,9,0	0/1:6,4:10:95:95,0,161	0/0:2,0:2:6:0,6,61	0/0:2,0:2:6:0,6,61	0/0:4,0:4:9:0,9,111	0/0:1,0:1:3:0,3,33	0/0:1,0:1:3:0,3,32	0/0:3,0:3:6:0,6,79	./.:.:.:.:.	0/0:4,0:4:12:0,12,124	0/0:8,0:8:24:0,24,257	0/0:4,0:4:12:0,12,133	1/1:0,3:3:9:89,9,0	0/0:2,0:2:6:0,6,65	1/1:0,2:2:6:61,6,0	0/0:5,0:5:15:0,15,154	1/1:0,7:7:21:217,21,0	0/0:4,0:4:12:0,12,130	1/1:0,4:4:12:120,12,0	0/0:3,0:3:9:0,9,93	0/0:2,0:2:6:0,6,65	./.:.:.:.:.	0/0:4,0:4:12:0,12,120	0/0:5,0:5:15:0,15,165	0/0:2,0:2:6:0,6,56	./.:.:.:.:.	0/0:1,0:1:3:0,3,32	0/0:1,0:1:3:0,3,30	0/0:3,0:3:9:0,9,91	0/0:1,0:1:3:0,3,32	0/0:3,0:3:9:0,9,92	1/1:0,4:4:12:126,12,0	1/1:0,1:1:3:32,3,0	1/1:0,2:2:6:60,6,0	1/1:0,3:3:9:97,9,0	0/0:7,0:7:21:0,21,218	0/1:3,1:4:20:20,0,85	0/0:2,0:2:6:0,6,60	0/0:5,0:5:15:0,15,157	0/1:3,1:4:20:20,0,88	0/0:6,0:6:18:0,18,189	0/0:4,0:4:12:0,12,130	0/0:5,0:5:15:0,15,156	1/1:0,4:4:12:124,12,0	0/0:3,0:3:9:0,9,96	1/1:0,3:3:9:91,9,0	./.:.:.:.:.	1/1:0,3:3:9:93,9,0	0/0:9,0:9:24:0,24,259	0/0:3,0:3:9:0,9,92	1/1:0,5:5:15:155,15,0	1/1:0,8:8:24:243,24,0	0/0:2,0:2:6:0,6,61	0/0:1,0:1:3:0,3,31	0/0:5,0:5:15:0,15,160	0/0:3,0:3:9:0,9,94	1/1:0,3:3:9:91,9,0	./.:.:.:.:.	0/0:2,0:2:3:0,3,45	0/0:4,0:4:6:0,6,89	0/0:8,0:8:12:0,12,179	0/0:3,0:3:9:0,9,96	0/0:5,0:5:9:0,9,121	./.:.:.:.:.	0/0:22,0:22:66:0,66,752
chr0	122623334	.	A	G	9523.75	.	AC=84;AF=0.328;AN=256;BaseQRankSum=2.626;DP=933;Dels=0.00;FS=1.099;HaplotypeScore=0.2434;InbreedingCoeff=0.7251;MLEAC=82;MLEAF=0.320;MQ=59.80;MQ0=0;MQRankSum=0.433;QD=26.83;ReadPosRankSum=-0.369	GT:AD:DP:GQ:PL	1/1:0,41:41:99:1249,123,0	1/1:0,18:18:54:556,54,0	1/1:0,13:13:36:385,36,0	1/1:0,35:35:99:1068,105,0	0/0:17,0:17:45:0,45,485	1/1:0,13:13:36:385,36,0	0/0:16,0:16:48:0,48,486	0/0:3,0:3:9:0,9,92	1/1:0,3:3:9:95,9,0	1/1:0,16:16:48:490,48,0	1/1:0,3:3:9:93,9,0	0/0:11,0:11:33:0,33,327	0/0:18,0:18:54:0,54,541	./.:.:.:.:.	0/0:15,0:15:42:0,42,434	0/0:19,0:19:54:0,54,555	0/0:23,0:23:69:0,69,696	1/1:0,1:1:3:32,3,0	1/1:0,3:3:9:95,9,0	1/1:0,7:7:21:216,21,0	0/0:3,0:3:9:0,9,98	0/0:14,0:14:39:0,39,410	1/1:0,16:16:48:483,48,0	0/1:14,14:28:99:354,0,320	0/0:2,0:2:6:0,6,65	0/0:11,0:11:33:0,33,334	0/0:14,0:14:36:0,36,392	0/0:4,0:4:12:0,12,130	0/0:2,0:2:6:0,6,63	1/1:0,22:22:54:609,54,0	0/0:5,0:5:15:0,15,161	0/0:8,0:8:24:0,24,258	0/0:30,0:30:87:0,87,895	0/0:4,0:4:12:0,12,126	0/0:20,0:20:60:0,60,584	0/0:4,0:4:12:0,12,129	0/0:20,0:20:60:0,60,601	0/0:12,0:12:33:0,33,334	0/0:8,0:8:24:0,24,234	1/1:0,4:4:12:122,12,0	0/0:2,0:2:6:0,6,67	0/0:14,0:14:39:0,39,408	1/1:0,17:17:51:527,51,0	0/0:17,0:17:48:0,48,509	0/0:19,0:19:51:0,51,527	0/0:15,0:15:42:0,42,443	1/1:0,8:8:24:256,24,0	0/0:1,0:1:3:0,3,33	0/0:5,0:5:15:0,15,156	1/1:0,3:3:9:93,9,0	1/1:0,1:1:3:31,3,0	./.:.:.:.:.	1/1:0,6:6:18:184,18,0	0/0:1,0:1:3:0,3,32	1/1:0,4:4:12:118,12,0	0/0:2,0:2:6:0,6,61	0/0:6,0:6:18:0,18,185	0/0:2,0:2:6:0,6,63	1/1:0,2:2:3:45,3,0	0/0:6,0:6:18:0,18,184	0/0:2,0:2:6:0,6,64	./.:.:.:.:.	0/0:9,0:9:27:0,27,274	0/0:2,0:2:6:0,6,61	0/0:2,0:2:6:0,6,62	0/0:2,0:2:6:0,6,59	0/0:3,0:3:6:0,6,74	1/1:0,12:12:30:338,30,0	0/0:4,0:4:12:0,12,123	./.:.:.:.:.	1/1:0,2:2:6:63,6,0	./.:.:.:.:.	1/1:0,7:7:21:217,21,0	0/1:1,3:4:20:77,0,20	0/0:2,0:2:6:0,6,58	0/0:3,0:3:9:0,9,89	0/0:6,0:6:15:0,15,167	0/0:2,0:2:6:0,6,59	0/0:4,0:4:12:0,12,122	0/0:6,0:6:18:0,18,180	1/1:0,1:1:3:32,3,0	1/1:0,2:2:6:62,6,0	0/0:3,0:3:9:0,9,93	0/0:3,0:3:9:0,9,89	1/1:0,9:9:27:278,27,0	./.:.:.:.:.	1/1:0,2:2:6:63,6,0	0/0:6,0:6:18:0,18,188	1/1:0,3:3:9:91,9,0	0/0:3,0:3:9:0,9,97	1/1:0,5:5:15:151,15,0	0/0:2,0:2:6:0,6,60	0/0:3,0:3:9:0,9,95	0/0:3,0:3:9:0,9,89	0/0:6,0:6:18:0,18,184	0/0:6,0:6:18:0,18,191	0/0:1,0:1:3:0,3,32	0/0:2,0:2:6:0,6,63	0/0:3,0:3:6:0,6,76	0/0:3,0:3:9:0,9,93	0/0:6,0:6:18:0,18,187	./.:.:.:.:.	./.:.:.:.:.	1/1:0,3:3:9:91,9,0	1/1:0,2:2:6:57,6,0	1/1:0,4:4:12:120,12,0	1/1:0,5:5:15:163,15,0	0/0:4,0:4:12:0,12,121	0/1:1,1:2:26:26,0,26	0/0:2,0:2:6:0,6,54	0/0:6,0:6:18:0,18,179	0/1:1,1:2:26:26,0,27	0/0:9,0:9:27:0,27,274	0/0:5,0:5:15:0,15,148	0/0:4,0:4:12:0,12,116	1/1:0,1:1:3:30,3,0	0/0:3,0:3:9:0,9,95	1/1:0,2:2:6:59,6,0	0/0:1,0:1:3:0,3,32	1/1:0,5:5:15:148,15,0	0/0:6,0:6:18:0,18,182	0/0:6,0:6:18:0,18,186	1/1:0,3:3:9:97,9,0	1/1:0,10:10:30:299,30,0	0/0:2,0:2:6:0,6,60	0/0:6,0:6:12:0,12,149	0/0:4,0:4:12:0,12,118	0/0:2,0:2:6:0,6,63	1/1:0,5:5:15:153,15,0	0/0:2,0:2:3:0,3,45	0/0:2,0:2:3:0,3,45	0/0:2,0:2:3:0,3,45	0/0:7,0:7:12:0,12,165	0/0:3,0:3:9:0,9,96	0/0:8,0:8:12:0,12,179	./.:.:.:.:.	0/0:24,0:24:72:0,72,785
chr0	122623613	.	T	C	10206.8	.	AC=115;AF=0.467;AN=246;BaseQRankSum=7.435;DP=702;Dels=0.00;FS=13.060;HaplotypeScore=0.0763;InbreedingCoeff=0.6874;MLEAC=113;MLEAF=0.459;MQ=59.44;MQ0=0;MQRankSum=0.090;QD=29.08;ReadPosRankSum=-0.996	GT:AD:DP:GQ:PL	1/1:0,34:34:99:1106,99,0	1/1:0,18:18:54:582,54,0	1/1:0,14:14:42:453,42,0	1/1:0,25:25:75:789,75,0	0/0:15,0:15:39:0,39,418	1/1:0,14:14:42:442,42,0	0/0:12,0:12:36:0,36,354	0/0:3,0:3:9:0,9,92	./.:.:.:.:.	1/1:0,13:13:39:408,39,0	1/1:0,4:4:12:133,12,0	1/1:0,18:18:54:576,54,0	0/0:10,0:10:30:0,30,315	./.:.:.:.:.	0/0:21,0:21:54:0,54,591	0/0:8,0:8:24:0,24,237	0/0:13,0:13:39:0,39,384	./.:.:.:.:.	1/1:0,2:2:6:64,6,0	./.:.:.:.:.	0/0:3,0:3:9:0,9,91	0/0:8,0:8:24:0,24,227	1/1:0,14:14:39:413,39,0	1/1:0,20:20:60:642,60,0	0/0:2,0:2:6:0,6,63	0/0:13,0:13:39:0,39,399	0/0:11,0:11:33:0,33,332	0/0:2,0:2:6:0,6,67	0/0:1,0:1:3:0,3,31	1/1:0,5:5:12:147,12,0	0/0:7,0:7:18:0,18,191	0/0:1,0:1:3:0,3,32	0/0:5,0:5:15:0,15,148	0/0:1,0:1:3:0,3,33	0/0:10,0:10:27:0,27,294	0/1:1,1:2:25:28,0,25	0/0:13,0:13:36:0,36,375	0/0:4,0:4:12:0,12,128	0/0:7,0:7:21:0,21,210	1/1:0,1:1:3:34,3,0	0/1:2,4:6:47:117,0,47	0/0:6,0:6:18:0,18,181	1/1:0,14:14:42:450,42,0	1/1:0,9:9:27:292,27,0	0/0:14,0:14:42:0,42,420	0/0:8,0:8:24:0,24,245	1/1:0,8:8:24:252,24,0	./.:.:.:.:.	0/0:3,0:3:9:0,9,95	1/1:0,5:5:15:158,15,0	1/1:0,1:1:3:31,3,0	1/1:0,2:2:6:66,6,0	1/1:0,5:5:15:155,15,0	0/0:2,0:2:6:0,6,61	1/1:0,5:5:15:155,15,0	0/0:3,0:3:9:0,9,91	1/1:0,5:5:15:162,15,0	1/1:0,7:7:21:225,21,0	1/1:0,1:1:3:32,3,0	1/1:0,3:3:9:95,9,0	0/0:2,0:2:6:0,6,59	0/0:6,0:6:18:0,18,191	0/0:12,0:12:36:0,36,361	0/0:3,0:3:9:0,9,97	0/0:5,0:5:15:0,15,149	0/0:3,0:3:9:0,9,95	0/0:2,0:2:6:0,6,58	1/1:0,5:5:15:158,15,0	./.:.:.:.:.	1/1:0,1:1:3:30,3,0	1/1:0,2:2:6:63,6,0	1/1:0,2:2:6:60,6,0	1/1:0,1:1:3:34,3,0	1/1:0,1:1:3:32,3,0	1/1:0,4:4:12:128,12,0	./.:.:.:.:.	1/1:0,5:5:15:162,15,0	0/1:1,2:3:21:54,0,21	1/1:0,2:2:6:65,6,0	0/0:2,0:2:6:0,6,61	1/1:0,3:3:9:97,9,0	1/1:0,2:2:6:63,6,0	0/0:7,0:7:21:0,21,220	0/0:3,0:3:9:0,9,91	1/1:0,2:2:6:59,6,0	0/0:2,0:2:6:0,6,59	1/1:0,3:3:9:92,9,0	0/0:2,0:2:6:0,6,62	1/1:0,1:1:3:31,3,0	0/0:6,0:6:18:0,18,188	1/1:0,2:2:6:60,6,0	0/0:3,0:3:9:0,9,91	0/0:5,0:5:12:0,12,134	./.:.:.:.:.	./.:.:.:.:.	0/0:4,0:4:12:0,12,121	0/0:7,0:7:21:0,21,205	0/0:3,0:3:9:0,9,91	0/0:2,0:2:6:0,6,59	0/0:1,0:1:3:0,3,32	0/0:4,0:4:12:0,12,124	./.:.:.:.:.	./.:.:.:.:.	1/1:0,3:3:9:95,9,0	1/1:0,4:4:12:127,12,0	1/1:0,1:1:3:34,3,0	1/1:0,2:2:6:65,6,0	0/0:3,0:3:9:0,9,89	0/1:1,2:3:23:54,0,23	./.:.:.:.:.	0/0:3,0:3:9:0,9,97	0/1:1,2:3:22:54,0,22	0/0:4,0:4:12:0,12,124	0/0:6,0:6:18:0,18,186	0/0:3,0:3:9:0,9,89	0/0:3,0:3:9:0,9,95	0/0:1,0:1:3:0,3,29	1/1:0,1:1:3:31,3,0	0/0:1,0:1:3:0,3,30	1/1:0,2:2:6:71,6,0	1/1:0,1:1:3:31,3,0	1/1:0,8:8:24:248,24,0	1/1:0,7:7:21:216,21,0	1/1:0,4:4:12:111,12,0	0/0:1,0:1:3:0,3,30	0/0:1,0:1:3:0,3,32	0/0:4,0:4:12:0,12,121	1/1:0,3:3:9:101,9,0	1/1:0,2:2:6:65,6,0	1/1:0,4:4:6:89,6,0	./.:.:.:.:.	0/0:2,0:2:3:0,3,45	1/1:0,4:4:9:102,9,0	1/1:0,5:5:9:123,9,0	0/0:2,0:2:3:0,3,45	./.:.:.:.:.	0/0:26,0:26:78:0,78,853
chr0	122623770	.	C	T	6139.51	.	AC=87;AF=0.360;AN=242;BaseQRankSum=-5.385;DP=681;Dels=0.00;FS=0.000;HaplotypeScore=0.0549;InbreedingCoeff=0.7057;MLEAC=87;MLEAF=0.360;MQ=58.76;MQ0=0;MQRankSum=1.222;QD=26.35;ReadPosRankSum=1.635	GT:AD:DP:GQ:PL	0/0:48,0:48:99:0,144,1545	0/0:7,0:7:21:0,21,225	0/0:12,0:12:36:0,36,374	0/0:32,0:32:96:0,96,1010	0/0:10,0:10:30:0,30,315	0/0:14,0:14:42:0,42,437	1/1:0,7:7:21:213,21,0	0/0:2,0:2:6:0,6,67	0/0:2,0:2:6:0,6,68	0/0:17,0:17:51:0,51,540	0/0:3,0:3:6:0,6,61	1/1:0,5:5:15:160,15,0	1/1:0,13:13:39:395,39,0	0/0:2,0:2:6:0,6,66	1/1:0,12:12:33:350,33,0	0/0:6,0:6:18:0,18,190	0/0:12,0:12:33:0,33,357	0/0:2,0:2:6:0,6,61	0/0:4,0:4:12:0,12,124	0/0:1,0:1:3:0,3,33	./.:.:.:.:.	1/1:0,6:6:12:125,12,0	0/0:12,0:12:36:0,36,381	1/1:0,5:5:15:150,15,0	./.:.:.:.:.	1/1:0,11:11:33:340,33,0	0/0:5,0:5:15:0,15,157	0/0:4,0:4:12:0,12,130	./.:.:.:.:.	0/0:20,0:20:51:0,51,573	0/0:7,0:7:21:0,21,231	0/0:1,0:1:3:0,3,35	1/1:0,17:17:48:498,48,0	0/1:2,1:3:23:23,0,56	1/1:0,9:9:27:275,27,0	./.:.:.:.:.	1/1:0,11:11:33:345,33,0	0/0:8,0:8:24:0,24,245	0/0:9,0:9:27:0,27,279	./.:.:.:.:.	0/0:3,0:3:9:0,9,95	0/0:4,0:4:12:0,12,122	0/0:9,0:9:27:0,27,284	1/1:0,5:5:15:148,15,0	1/1:0,7:7:21:213,21,0	0/0:14,0:14:39:0,39,418	0/0:7,0:7:21:0,21,230	1/1:0,1:1:3:32,3,0	0/0:1,0:1:3:0,3,22	0/0:2,0:2:6:0,6,63	0/0:2,0:2:6:0,6,63	./.:.:.:.:.	0/0:5,1:6:15:0,15,159	1/1:0,1:1:3:30,3,0	0/0:3,0:3:9:0,9,93	0/0:1,0:1:3:0,3,32	1/1:0,5:5:15:155,15,0	1/1:0,3:3:9:93,9,0	0/0:2,0:2:6:0,6,61	1/1:0,10:10:30:303,30,0	0/0:2,0:2:6:0,6,60	0/0:4,0:4:12:0,12,117	0/0:9,0:9:24:0,24,264	1/1:0,3:3:9:88,9,0	1/1:0,5:5:15:152,15,0	1/1:0,5:5:15:151,15,0	0/0:1,0:1:3:0,3,34	0/0:4,0:4:12:0,12,122	0/0:3,0:3:9:0,9,91	./.:.:.:.:.	0/0:3,0:3:9:0,9,93	0/0:4,0:4:12:0,12,125	0/0:3,0:3:9:0,9,93	0/0:3,0:3:9:0,9,91	1/1:0,1:1:3:33,3,0	./.:.:.:.:.	1/1:0,4:4:12:118,12,0	./.:.:.:.:.	./.:.:.:.:.	1/1:0,3:3:6:74,6,0	0/0:1,0:1:3:0,3,31	0/0:2,0:2:6:0,6,65	1/1:0,7:7:21:220,21,0	1/1:0,10:10:27:287,27,0	0/0:6,0:6:18:0,18,190	1/1:0,8:8:24:255,24,0	0/0:2,0:2:6:0,6,67	1/1:0,6:6:18:182,18,0	0/0:3,0:3:9:0,9,89	0/0:5,0:5:15:0,15,162	0/0:1,0:1:3:0,3,33	1/1:0,3:3:9:96,9,0	0/0:2,0:2:6:0,6,63	./.:.:.:.:.	1/1:0,1:1:3:32,3,0	0/0:3,0:3:9:0,9,93	0/0:7,0:7:21:0,21,209	1/1:0,3:3:9:91,9,0	./.:.:.:.:.	1/1:0,2:2:6:61,6,0	0/0:1,0:1:3:0,3,32	0/0:3,0:3:9:0,9,92	0/0:1,0:1:3:0,3,32	0/0:3,0:3:9:0,9,95	0/0:3,0:3:9:0,9,92	0/0:4,0:4:12:0,12,130	0/0:4,0:4:12:0,12,128	1/1:0,2:2:6:60,6,0	0/0:2,0:2:6:0,6,68	./.:.:.:.:.	1/1:0,3:3:9:89,9,0	0/0:2,0:2:6:0,6,68	0/0:4,0:4:12:0,12,121	0/0:1,0:1:3:0,3,34	0/0:1,0:1:3:0,3,34	0/0:7,0:7:12:0,12,166	0/0:5,0:5:15:0,15,159	0/0:3,0:3:9:0,9,92	1/1:0,1:1:3:29,3,0	./.:.:.:.:.	1/1:0,5:5:15:156,15,0	1/1:0,5:5:15:149,15,0	0/0:4,0:4:12:0,12,126	0/0:6,0:6:18:0,18,195	1/1:0,2:2:6:57,6,0	1/1:0,4:4:12:117,12,0	1/1:0,2:2:6:65,6,0	1/1:0,1:1:3:30,3,0	0/0:1,0:1:3:0,3,31	./.:.:.:.:.	0/1:2,2:4:39:39,0,39	./.:.:.:.:.	0/1:2,1:3:24:24,0,39	1/1:0,7:7:12:165,12,0	0/0:2,0:2:3:0,3,45	1/1:0,2:2:3:45,3,0	0/0:28,0:28:84:0,84,932
chr0	122624959	.	G	A	1043.7	.	AC=14;AF=0.055;AN=256;BaseQRankSum=1.171;DP=909;Dels=0.00;FS=3.748;HaplotypeScore=0.1097;InbreedingCoeff=0.4652;MLEAC=10;MLEAF=0.039;MQ=59.80;MQ0=0;MQRankSum=0.719;QD=25.46;ReadPosRankSum=-0.065	GT:AD:DP:GQ:PL	0/0:70,0:70:99:0,211,2238	0/0:21,0:21:63:0,63,658	0/0:15,0:15:45:0,45,485	0/0:27,0:27:81:0,81,843	0/0:17,0:17:51:0,51,534	0/0:15,0:15:42:0,42,442	0/0:16,0:16:48:0,48,497	0/0:6,0:6:18:0,18,196	0/0:4,0:4:12:0,12,127	0/0:16,0:16:42:0,42,472	0/0:4,0:4:12:0,12,132	0/0:21,0:21:60:0,60,657	0/0:12,0:12:36:0,36,380	0/0:1,0:1:3:0,3,32	0/0:20,0:20:60:0,60,628	0/0:17,0:17:48:0,48,503	0/0:10,0:10:30:0,30,322	0/0:2,0:2:6:0,6,67	0/0:4,0:4:12:0,12,122	0/0:4,0:4:12:0,12,124	0/0:8,0:8:24:0,24,253	0/0:8,0:8:21:0,21,243	0/0:21,0:21:57:0,57,639	0/0:14,0:14:42:0,42,438	0/0:2,0:2:6:0,6,69	0/0:15,0:15:45:0,45,456	0/0:17,0:17:45:0,45,499	0/0:6,0:6:18:0,18,195	0/0:4,0:4:12:0,12,119	1/1:0,11:11:27:309,27,0	0/0:2,0:2:6:0,6,65	0/0:3,0:3:9:0,9,95	0/0:13,0:13:33:0,33,388	0/0:1,0:1:3:0,3,34	0/0:16,0:16:39:0,39,447	0/0:3,0:3:9:0,9,97	0/0:13,0:13:33:0,33,371	0/0:12,0:12:33:0,33,370	0/0:9,0:9:27:0,27,273	0/0:3,0:3:9:0,9,99	1/1:0,6:6:18:196,18,0	0/0:14,0:14:42:0,42,433	0/0:19,0:19:57:0,57,582	0/0:12,0:12:36:0,36,377	0/0:17,0:17:51:0,51,529	0/0:18,0:18:54:0,54,577	0/0:10,0:10:27:0,27,280	0/0:3,0:3:9:0,9,97	0/0:2,0:2:6:0,6,62	0/0:4,0:4:12:0,12,122	./.:.:.:.:.	./.:.:.:.:.	0/0:3,0:3:9:0,9,94	0/0:4,0:4:12:0,12,124	./.:.:.:.:.	./.:.:.:.:.	0/0:7,0:7:21:0,21,222	0/0:4,0:4:12:0,12,130	0/0:2,0:2:6:0,6,54	0/0:3,0:3:9:0,9,96	0/0:7,0:7:21:0,21,210	0/0:5,0:5:15:0,15,166	0/0:8,0:8:24:0,24,251	0/0:3,0:3:9:0,9,93	0/0:7,0:7:21:0,21,221	0/0:5,0:5:15:0,15,160	0/0:4,0:4:12:0,12,121	1/1:0,12:12:36:389,36,0	0/0:2,0:2:6:0,6,61	0/0:4,0:4:12:0,12,122	0/0:1,0:1:3:0,3,32	0/0:3,0:3:9:0,9,91	./.:.:.:.:.	0/0:5,0:5:15:0,15,159	0/0:5,0:5:15:0,15,162	./.:.:.:.:.	0/0:4,0:4:9:0,9,108	0/0:3,0:3:9:0,9,100	0/0:1,0:1:3:0,3,30	0/0:9,0:9:21:0,21,253	0/0:2,0:2:6:0,6,59	./.:.:.:.:.	0/0:5,0:5:15:0,15,158	0/0:3,0:3:6:0,6,78	0/0:2,0:2:6:0,6,61	0/0:2,0:2:6:0,6,61	1/1:0,4:4:12:127,12,0	0/0:3,0:3:9:0,9,100	1/1:0,3:3:9:97,9,0	0/0:1,0:1:3:0,3,32	1/1:0,1:1:3:30,3,0	0/0:5,0:5:15:0,15,163	0/0:3,0:3:9:0,9,96	0/0:3,0:3:9:0,9,97	0/0:1,0:1:3:0,3,31	0/0:3,0:3:9:0,9,97	0/0:7,0:7:21:0,21,211	0/0:2,0:2:6:0,6,66	0/0:1,0:1:3:0,3,29	./.:.:.:.:.	0/0:3,0:3:9:0,9,92	0/0:2,0:2:3:0,3,30	0/0:1,0:1:3:0,3,31	0/0:2,0:4:6:0,6,64	0/0:2,0:2:6:0,6,58	0/0:3,0:3:9:0,9,93	0/0:1,0:1:3:0,3,33	0/0:4,0:4:12:0,12,124	0/0:4,0:4:12:0,12,127	0/0:4,0:4:12:0,12,123	0/0:4,0:4:12:0,12,120	0/0:4,0:4:12:0,12,128	0/0:3,0:3:9:0,9,90	0/0:6,0:6:18:0,18,184	0/0:5,0:5:15:0,15,154	1/1:0,4:4:12:128,12,0	0/0:5,0:5:15:0,15,157	0/0:4,0:4:12:0,12,122	0/0:1,0:1:3:0,3,35	0/0:4,0:4:12:0,12,125	0/0:5,0:5:15:0,15,165	0/0:5,0:5:15:0,15,155	0/0:10,0:10:30:0,30,314	0/0:5,0:5:15:0,15,162	0/0:3,0:3:9:0,9,95	0/0:4,0:4:12:0,12,122	0/0:5,0:5:15:0,15,158	0/0:7,0:7:15:0,15,183	0/0:1,0:1:3:0,3,33	0/0:2,0:2:3:0,3,45	0/0:6,0:6:9:0,9,134	0/0:2,0:2:3:0,3,45	0/0:4,0:4:6:0,6,89	0/0:6,0:6:15:0,15,170	./.:.:.:.:.	0/0:2,0:2:6:0,6,61	0/0:24,0:24:72:0,72,824
chr0	122625242	.	T	C	7540.88	.	AC=81;AF=0.309;AN=262;BaseQRankSum=0.760;DP=823;Dels=0.00;FS=0.000;HaplotypeScore=0.0864;InbreedingCoeff=0.6855;MLEAC=75;MLEAF=0.286;MQ=59.82;MQ0=0;MQRankSum=-0.960;QD=27.32;ReadPosRankSum=-0.588	GT:AD:DP:GQ:PL	1/1:0,54:54:99:1769,162,0	1/1:0,22:22:66:691,66,0	0/0:11,0:11:33:0,33,345	0/0:33,0:33:90:0,90,970	0/0:14,0:14:42:0,42,439	1/1:0,15:15:45:479,45,0	0/0:9,0:9:27:0,27,273	0/0:4,0:4:12:0,12,131	0/0:4,0:4:12:0,12,123	0/0:18,0:18:54:0,54,556	0/0:2,0:2:6:0,6,61	0/0:12,0:12:30:0,30,333	0/0:14,0:14:42:0,42,440	0/1:1,1:2:25:25,0,27	0/0:14,0:14:42:0,42,442	0/0:7,0:7:21:0,21,206	0/0:19,0:19:54:0,54,573	1/1:0,1:1:3:31,3,0	1/1:0,11:11:30:322,30,0	1/1:0,3:3:9:93,9,0	0/0:5,0:5:15:0,15,157	0/0:6,0:6:18:0,18,184	1/1:0,17:17:51:540,51,0	0/1:6,4:10:99:100,0,142	0/0:1,0:1:3:0,3,32	0/0:13,0:13:39:0,39,410	0/0:14,0:14:42:0,42,433	./.:.:.:.:.	0/0:3,0:3:9:0,9,92	1/1:0,7:7:21:224,21,0	0/0:1,0:1:3:0,3,35	0/0:4,0:4:12:0,12,133	1/1:0,14:14:30:368,30,0	0/0:2,0:2:6:0,6,65	0/0:6,0:6:18:0,18,187	0/0:1,0:1:3:0,3,31	0/0:10,0:10:30:0,30,316	0/0:10,0:10:30:0,30,301	0/0:9,0:9:27:0,27,282	0/0:2,0:2:6:0,6,59	0/1:3,6:9:69:164,0,69	0/0:6,0:6:18:0,18,188	1/1:0,17:17:51:525,51,0	0/0:9,0:9:27:0,27,294	0/0:14,0:14:42:0,42,435	0/0:15,0:15:45:0,45,470	0/0:8,0:8:24:0,24,240	0/0:2,0:2:6:0,6,65	0/0:6,0:6:15:0,15,168	0/0:1,0:1:3:0,3,32	0/0:1,0:1:3:0,3,31	0/0:3,0:3:9:0,9,97	0/0:5,0:5:15:0,15,162	0/0:6,0:6:18:0,18,186	1/1:0,1:1:3:32,3,0	./.:.:.:.:.	0/0:3,0:3:9:0,9,92	0/0:9,0:9:27:0,27,282	0/0:2,0:2:6:0,6,61	0/0:4,0:4:12:0,12,120	0/0:3,0:3:9:0,9,97	0/0:2,0:2:6:0,6,60	0/0:4,0:4:12:0,12,128	1/1:0,4:4:12:126,12,0	1/1:0,5:5:15:161,15,0	0/0:5,0:5:15:0,15,158	0/0:4,0:4:12:0,12,123	1/1:0,1:1:3:32,3,0	0/0:1,0:1:3:0,3,31	1/1:0,3:3:9:98,9,0	./.:.:.:.:.	1/1:0,1:1:3:31,3,0	1/1:0,3:3:9:100,9,0	0/1:2,5:7:40:135,0,40	0/0:2,0:2:6:0,6,55	./.:.:.:.:.	0/0:1,0:1:3:0,3,31	0/1:1,2:3:21:52,0,21	./.:.:.:.:.	0/0:4,0:4:12:0,12,128	1/1:0,3:3:9:97,9,0	0/0:2,0:2:6:0,6,62	0/0:5,0:5:15:0,15,162	0/0:1,0:1:3:0,3,31	1/1:0,3:3:9:80,9,0	0/0:5,0:5:15:0,15,162	1/1:0,2:2:6:53,6,0	0/0:4,0:4:12:0,12,126	1/1:0,3:3:9:97,9,0	0/0:6,0:6:18:0,18,197	1/1:0,2:2:6:58,6,0	1/1:0,7:7:18:203,18,0	0/0:4,0:4:12:0,12,124	0/0:2,0:2:6:0,6,62	1/1:0,2:2:6:61,6,0	0/0:1,0:1:3:0,3,32	0/0:1,0:1:3:0,3,32	1/1:0,4:4:12:126,12,0	0/0:3,0:3:9:0,9,91	1/1:0,3:3:9:94,9,0	0/0:4,0:4:12:0,12,122	0/0:4,0:4:12:0,12,122	0/0:8,0:8:24:0,24,241	1/1:0,1:1:3:34,3,0	1/1:0,3:3:9:95,9,0	1/1:0,4:4:12:125,12,0	1/1:0,3:3:9:98,9,0	0/0:4,0:4:12:0,12,122	1/1:0,2:2:6:61,6,0	0/0:1,0:1:3:0,3,31	0/0:6,0:6:18:0,18,184	1/1:0,2:2:6:63,6,0	0/0:5,0:5:15:0,15,157	0/0:7,0:7:21:0,21,210	0/0:3,0:3:9:0,9,92	1/1:0,4:4:12:123,12,0	0/0:2,0:2:6:0,6,66	1/1:0,3:3:9:92,9,0	0/0:4,0:4:12:0,12,127	1/1:0,2:2:6:61,6,0	0/0:7,0:7:21:0,21,215	0/0:2,0:2:6:0,6,69	1/1:0,7:7:21:216,21,0	1/1:0,3:3:9:95,9,0	0/0:6,0:6:18:0,18,183	0/0:7,0:7:21:0,21,208	0/0:2,0:2:6:0,6,63	0/0:6,0:6:15:0,15,159	1/1:0,3:3:9:95,9,0	./.:.:.:.:.	0/0:8,0:8:15:0,15,197	0/0:4,0:4:9:0,9,108	0/0:6,0:6:15:0,15,157	0/0:4,0:4:6:0,6,89	0/0:6,0:6:12:0,12,152	0/0:3,0:3:6:0,6,76	0/0:36,0:36:99:0,108,1223
chr0	122625505	.	A	T	6398.42	.	AC=70;AF=0.267;AN=262;BaseQRankSum=6.123;DP=1118;Dels=0.00;FS=2.967;HaplotypeScore=0.1400;InbreedingCoeff=0.7271;MLEAC=63;MLEAF=0.240;MQ=59.84;MQ0=0;MQRankSum=2.551;QD=26.44;ReadPosRankSum=-1.876	GT:AD:DP:GQ:PL	0/0:66,0:66:99:0,198,2082	0/0:11,0:11:33:0,33,335	0/0:24,0:24:69:0,69,702	0/0:42,0:42:99:0,126,1264	1/1:0,22:22:63:675,63,0	0/0:16,0:16:42:0,42,457	0/0:21,0:21:60:0,60,610	1/1:0,2:2:6:69,6,0	0/0:4,0:4:12:0,12,121	0/0:20,0:20:60:0,60,599	0/0:6,0:6:18:0,18,195	0/0:17,0:17:45:0,45,483	0/0:21,0:21:63:0,63,634	1/1:0,2:2:6:63,6,0	0/0:16,0:16:48:0,48,477	1/1:0,29:29:84:885,84,0	1/1:0,23:23:69:722,69,0	0/0:2,0:2:6:0,6,66	0/0:11,0:11:33:0,33,335	0/0:3,0:3:9:0,9,87	0/0:4,0:4:12:0,12,118	0/0:18,0:18:54:0,54,542	0/0:18,0:18:54:0,54,540	0/0:17,0:17:45:0,45,492	0/0:2,0:2:6:0,6,64	0/0:22,0:22:66:0,66,662	1/1:0,19:19:54:578,54,0	1/1:0,1:1:3:22,3,0	1/1:0,2:2:6:66,6,0	0/0:23,0:23:69:0,69,681	1/1:0,3:3:9:95,9,0	1/1:0,3:3:9:98,9,0	0/0:19,0:19:54:0,54,560	./.:.:.:.:.	0/0:23,0:23:69:0,69,694	0/1:2,3:5:50:80,0,50	0/0:32,0:32:96:0,96,979	1/1:0,9:9:27:274,27,0	1/1:0,12:12:36:362,36,0	0/1:5,2:7:44:44,0,141	0/1:2,3:5:52:81,0,52	1/1:0,10:10:27:300,27,0	0/0:14,0:14:42:0,42,425	0/0:24,0:24:72:0,72,719	0/0:18,0:18:48:0,48,515	0/0:30,0:30:87:0,87,901	0/0:6,0:6:18:0,18,181	0/0:1,0:1:3:0,3,32	1/1:0,7:7:21:217,21,0	0/0:5,0:5:15:0,15,152	0/0:4,0:4:12:0,12,120	0/0:2,0:2:6:0,6,59	0/0:11,0:11:27:0,27,297	0/0:4,0:4:12:0,12,125	0/0:6,0:6:18:0,18,181	1/1:0,2:2:6:61,6,0	0/0:3,0:3:9:0,9,94	0/0:4,0:4:12:0,12,118	./.:.:.:.:.	./.:.:.:.:.	1/1:0,2:2:6:63,6,0	1/1:0,2:2:6:62,6,0	1/1:0,15:15:45:452,45,0	0/0:6,0:6:18:0,18,180	0/0:4,0:4:12:0,12,120	0/0:7,0:7:21:0,21,225	1/1:0,4:4:12:131,12,0	0/0:7,0:7:21:0,21,220	1/1:0,3:3:9:91,9,0	0/0:4,0:4:12:0,12,118	0/0:4,0:4:12:0,12,123	0/0:6,0:6:18:0,18,181	0/0:3,0:3:9:0,9,93	0/0:3,0:3:9:0,9,89	0/0:2,0:2:6:0,6,60	0/0:1,0:1:3:0,3,30	0/0:6,0:6:15:0,15,166	0/0:3,0:3:9:0,9,92	0/0:1,0:1:3:0,3,32	0/0:7,0:7:21:0,21,214	0/0:4,0:4:12:0,12,118	0/0:7,0:7:21:0,21,209	0/0:3,0:3:9:0,9,87	0/0:6,0:6:18:0,18,186	0/0:4,0:4:12:0,12,120	0/0:5,0:5:15:0,15,154	0/0:6,0:6:18:0,18,184	0/1:5,3:8:70:70,0,132	0/0:3,0:3:9:0,9,93	1/1:0,2:2:6:65,6,0	0/0:4,0:4:12:0,12,117	0/0:4,0:4:12:0,12,118	1/1:0,1:1:3:31,3,0	1/1:0,4:4:12:126,12,0	0/0:1,0:1:3:0,3,30	1/1:0,2:2:6:63,6,0	1/1:0,5:5:15:164,15,0	0/0:3,0:3:9:0,9,91	1/1:0,3:3:9:91,9,0	0/0:4,0:4:12:0,12,117	1/1:0,3:3:9:97,9,0	1/1:0,2:2:6:64,6,0	1/1:0,7:7:21:215,21,0	0/0:1,0:1:3:0,3,32	0/0:5,0:5:15:0,15,150	0/0:4,0:4:12:0,12,123	0/0:6,0:6:18:0,18,189	0/0:7,0:7:21:0,21,207	./.:.:.:.:.	0/0:8,0:8:24:0,24,231	0/0:8,0:8:21:0,21,227	./.:.:.:.:.	1/1:0,7:7:18:204,18,0	1/1:0,3:3:9:94,9,0	1/1:0,4:4:12:124,12,0	0/0:4,0:4:12:0,12,122	1/1:0,2:2:6:62,6,0	0/0:3,0:3:9:0,9,90	0/0:3,0:3:9:0,9,94	0/0:2,0:2:6:0,6,62	0/0:8,0:8:24:0,24,248	0/0:6,0:6:18:0,18,184	0/0:9,0:9:24:0,24,258	0/0:3,0:3:9:0,9,88	0/0:7,0:7:21:0,21,213	0/0:9,0:9:21:0,21,243	0/0:8,0:8:24:0,24,239	0/0:3,0:3:6:0,6,74	0/0:7,0:7:21:0,21,214	0/0:4,0:4:6:0,6,89	0/0:1,0:1:3:0,3,30	0/0:2,0:2:3:0,3,45	0/0:4,0:4:6:0,6,89	0/0:7,0:7:12:0,12,165	0/0:2,0:2:3:0,3,45	./.:.:.:.:.	0/0:37,0:37:99:0,111,1237
chr0	122625679	.	G	A	4769.89	.	AC=69;AF=0.263;AN=262;BaseQRankSum=-6.336;DP=896;Dels=0.00;FS=5.545;HaplotypeScore=0.1812;InbreedingCoeff=0.7138;MLEAC=66;MLEAF=0.252;MQ=59.84;MQ0=0;MQRankSum=1.108;QD=25.64;ReadPosRankSum=1.040	GT:AD:DP:GQ:PL	0/0:57,0:57:99:0,171,1859	0/0:13,0:13:39:0,39,422	0/0:15,0:15:45:0,45,482	0/0:40,0:40:99:0,120,1262	1/1:0,7:7:21:214,21,0	0/0:21,0:21:60:0,60,650	0/0:4,0:4:12:0,12,126	1/1:0,2:2:6:67,6,0	0/1:3,1:4:20:20,0,82	0/0:17,0:17:48:0,48,527	0/0:1,0:1:3:0,3,33	0/0:12,0:12:36:0,36,384	0/0:12,0:12:33:0,33,365	./.:.:.:.:.	0/0:21,0:21:63:0,63,674	1/1:0,11:11:33:332,33,0	1/1:0,21:21:57:602,57,0	0/0:3,0:3:9:0,9,90	0/0:13,0:13:33:0,33,367	0/0:7,0:7:15:0,15,170	0/0:5,0:5:15:0,15,164	0/0:11,0:11:33:0,33,334	0/0:14,0:14:39:0,39,414	0/0:13,0:13:36:0,36,395	0/0:4,0:4:12:0,12,135	0/0:15,0:15:45:0,45,486	1/1:0,17:17:42:472,42,0	1/1:0,3:3:9:95,9,0	0/1:1,1:2:26:26,0,29	0/0:18,0:18:51:0,51,558	1/1:0,3:3:9:90,9,0	1/1:0,4:4:12:120,12,0	0/0:16,0:16:33:0,33,417	1/1:0,5:5:15:157,15,0	0/0:12,0:12:36:0,36,379	1/1:0,3:3:9:91,9,0	0/0:14,0:14:42:0,42,453	1/1:0,9:9:24:257,24,0	1/1:0,6:6:18:178,18,0	0/0:1,0:1:3:0,3,33	0/1:2,1:3:22:22,0,56	1/1:0,12:12:36:355,36,0	0/0:15,0:15:45:0,45,470	0/0:11,0:11:33:0,33,342	0/0:15,0:15:45:0,45,474	0/0:20,0:20:54:0,54,601	0/0:13,0:13:39:0,39,418	0/0:3,0:3:9:0,9,97	1/1:0,4:4:12:122,12,0	0/0:3,0:3:9:0,9,97	0/0:2,0:2:6:0,6,61	0/0:1,0:1:3:0,3,32	0/0:2,0:2:6:0,6,66	0/0:2,0:2:6:0,6,65	0/0:9,0:9:24:0,24,269	1/1:0,2:2:6:59,6,0	0/0:5,0:5:15:0,15,156	0/0:2,0:2:6:0,6,65	0/0:2,0:2:6:0,6,63	0/0:4,0:4:12:0,12,128	1/1:0,2:2:6:59,6,0	1/1:0,1:1:3:30,3,0	1/1:0,7:7:21:197,21,0	0/0:1,0:1:3:0,3,30	0/0:3,0:3:9:0,9,97	0/0:3,0:3:9:0,9,92	1/1:0,6:6:18:187,18,0	0/0:7,0:7:21:0,21,222	1/1:0,4:4:9:110,9,0	0/0:1,0:1:3:0,3,33	0/0:4,0:4:12:0,12,130	0/0:2,0:2:6:0,6,61	0/0:2,0:2:6:0,6,54	0/0:9,0:9:24:0,24,272	0/0:8,0:8:24:0,24,250	0/0:2,0:2:6:0,6,55	0/0:3,0:3:9:0,9,96	0/0:5,0:5:12:0,12,140	0/0:1,0:1:3:0,3,32	0/0:3,0:3:9:0,9,92	./.:.:.:.:.	0/0:2,0:2:6:0,6,61	0/0:3,0:3:9:0,9,96	0/0:8,0:8:18:0,18,219	0/0:2,0:2:6:0,6,65	0/0:6,0:6:18:0,18,178	0/0:7,0:7:21:0,21,231	0/0:1,0:1:3:0,3,35	0/0:5,0:5:15:0,15,158	1/1:0,5:5:15:148,15,0	0/0:5,0:5:15:0,15,156	0/0:4,0:4:12:0,12,122	1/1:0,3:3:9:92,9,0	1/1:0,4:4:12:121,12,0	0/0:3,0:3:9:0,9,96	1/1:0,3:3:9:94,9,0	1/1:0,6:6:18:195,18,0	0/0:2,0:2:6:0,6,65	1/1:0,2:2:6:62,6,0	0/0:4,0:4:12:0,12,128	1/1:0,3:3:9:96,9,0	1/1:0,1:1:3:32,3,0	1/1:0,3:3:9:88,9,0	0/0:2,0:2:6:0,6,65	0/0:8,0:8:18:0,18,220	0/0:8,0:8:24:0,24,250	0/0:6,0:6:18:0,18,197	0/0:4,0:4:12:0,12,124	0/0:3,0:3:9:0,9,94	0/0:4,0:4:9:0,9,108	0/0:3,0:3:9:0,9,93	0/0:3,0:3:9:0,9,97	1/1:0,6:6:18:186,18,0	1/1:0,7:7:18:199,18,0	1/1:0,3:3:9:94,9,0	0/0:1,0:1:3:0,3,32	1/1:0,2:2:6:63,6,0	0/0:5,0:5:15:0,15,158	./.:.:.:.:.	0/0:2,0:2:6:0,6,63	0/0:5,0:5:15:0,15,161	0/0:2,0:2:6:0,6,62	0/0:7,0:7:18:0,18,207	0/0:1,0:1:3:0,3,31	./.:.:.:.:.	0/0:1,0:1:3:0,3,32	0/0:3,0:3:9:0,9,97	0/0:3,0:3:9:0,9,95	0/0:5,0:5:15:0,15,157	0/0:2,0:2:3:0,3,45	0/0:8,0:8:15:0,15,198	./.:.:.:.:.	0/0:6,0:6:9:0,9,134	0/0:6,0:6:15:0,15,172	./.:.:.:.:.	0/0:4,0:4:6:0,6,77	0/0:34,0:34:99:0,102,1137
chr0	122626116	.	C	T	1715.44	.	AC=21;AF=0.080;AN=262;BaseQRankSum=-3.581;DP=950;Dels=0.00;FS=6.864;HaplotypeScore=0.1072;InbreedingCoeff=0.4514;MLEAC=19;MLEAF=0.073;MQ=59.88;MQ0=0;MQRankSum=-0.340;QD=23.50;ReadPosRankSum=0.824	GT:AD:DP:GQ:PL	0/0:64,0:64:99:0,193,2080	0/0:30,0:30:87:0,87,919	0/0:25,0:25:75:0,75,796	0/0:53,0:53:99:0,159,1646	0/0:19,0:19:51:0,51,566	0/0:16,0:16:39:0,39,452	0/0:13,0:13:33:0,33,372	0/0:1,0:1:3:0,3,31	0/0:1,0:1:3:0,3,32	0/0:16,0:16:42:0,42,472	0/0:2,0:2:6:0,6,67	0/0:12,0:12:36:0,36,376	0/0:13,0:13:36:0,36,397	0/0:1,0:1:3:0,3,34	0/0:19,0:19:57:0,57,606	0/0:15,0:15:42:0,42,453	0/0:22,0:22:54:0,54,616	./.:.:.:.:.	0/0:4,0:4:12:0,12,119	0/0:4,0:4:9:0,9,110	1/1:0,2:2:6:61,6,0	1/1:0,11:11:33:326,33,0	0/0:16,0:16:48:0,48,506	0/0:13,0:13:39:0,39,418	./.:.:.:.:.	0/0:28,0:28:84:0,84,883	0/0:16,0:16:45:0,45,484	0/0:2,0:2:6:0,6,63	0/0:1,0:1:3:0,3,32	0/0:10,0:10:27:0,27,297	0/0:3,0:3:9:0,9,101	0/0:2,0:2:6:0,6,65	0/0:14,0:14:36:0,36,406	0/0:1,0:1:3:0,3,31	1/1:0,16:16:48:482,48,0	0/0:2,0:2:6:0,6,63	1/1:0,15:15:45:453,45,0	0/0:9,0:9:27:0,27,283	0/0:11,0:11:30:0,30,331	0/0:2,0:2:3:0,3,32	0/0:5,0:5:15:0,15,161	0/0:15,0:15:42:0,42,459	0/0:12,0:12:33:0,33,357	0/0:18,0:18:54:0,54,581	0/0:17,0:17:48:0,48,528	0/0:14,0:14:42:0,42,442	0/0:15,0:15:39:0,39,435	./.:.:.:.:.	0/0:1,0:1:3:0,3,32	0/0:6,0:6:18:0,18,190	./.:.:.:.:.	0/0:1,0:1:3:0,3,30	0/0:3,0:3:9:0,9,97	0/0:1,0:1:3:0,3,31	0/0:5,0:5:15:0,15,154	0/0:2,0:2:6:0,6,65	0/0:4,0:4:12:0,12,124	0/0:4,0:4:12:0,12,126	0/0:2,0:2:6:0,6,65	0/0:3,0:3:9:0,9,95	0/0:2,0:2:6:0,6,65	0/0:5,0:5:15:0,15,156	0/0:9,0:9:27:0,27,275	0/0:4,0:4:12:0,12,120	0/0:2,0:2:6:0,6,61	0/0:1,0:1:3:0,3,32	0/0:3,0:3:9:0,9,92	0/0:8,0:8:24:0,24,253	0/0:2,0:2:6:0,6,65	0/0:1,0:1:3:0,3,29	0/0:1,0:1:3:0,3,32	0/0:3,0:3:9:0,9,97	0/0:3,0:3:9:0,9,95	0/0:1,0:1:3:0,3,31	0/0:4,0:4:12:0,12,119	0/0:6,0:6:18:0,18,189	0/0:4,0:4:12:0,12,126	0/1:6,2:8:36:36,0,168	0/0:1,0:1:3:0,3,30	1/1:0,3:3:9:89,9,0	0/0:4,0:4:12:0,12,126	0/0:2,0:2:6:0,6,59	1/1:0,3:3:9:91,9,0	1/1:0,4:4:12:117,12,0	0/0:6,0:6:18:0,18,192	0/0:2,0:2:6:0,6,63	0/0:4,0:4:12:0,12,116	0/0:3,0:3:9:0,9,89	0/0:1,0:1:3:0,3,32	0/0:6,0:6:18:0,18,193	0/0:1,0:1:3:0,3,30	0/0:3,0:3:9:0,9,94	0/0:10,0:10:30:0,30,321	0/0:3,0:3:9:0,9,89	0/0:2,0:2:6:0,6,65	0/0:2,0:2:6:0,6,67	./.:.:.:.:.	0/0:1,0:1:3:0,3,33	0/0:4,0:4:9:0,9,104	0/0:1,0:1:3:0,3,31	0/0:5,0:5:15:0,15,158	0/0:1,0:1:3:0,3,32	0/0:3,0:3:9:0,9,95	0/0:1,0:1:3:0,3,33	0/0:4,0:4:12:0,12,111	0/0:8,0:8:15:0,15,197	0/0:3,0:3:9:0,9,96	1/1:0,6:6:18:179,18,0	0/0:1,0:1:3:0,3,32	0/0:3,0:3:9:0,9,96	0/0:10,0:10:30:0,30,318	0/0:1,0:1:3:0,3,32	0/0:7,0:7:21:0,21,218	0/0:12,0:12:36:0,36,370	0/0:3,0:3:9:0,9,95	0/0:5,0:5:15:0,15,163	0/0:4,0:4:12:0,12,124	0/0:5,0:5:15:0,15,158	1/1:0,1:1:3:31,3,0	0/0:2,0:2:3:0,3,45	0/0:5,0:5:15:0,15,159	0/0:10,0:10:30:0,30,322	0/0:17,0:17:48:0,48,502	0/0:5,0:5:15:0,15,159	0/0:3,0:3:9:0,9,93	1/1:0,4:4:12:121,12,0	0/0:3,0:3:9:0,9,96	0/0:5,0:5:15:0,15,155	./.:.:.:.:.	0/0:6,0:6:12:0,12,153	0/0:2,0:2:3:0,3,45	0/0:2,0:2:6:0,6,65	0/0:2,0:2:3:0,3,45	0/0:5,0:5:9:0,9,121	0/0:2,0:2:3:0,3,45	0/0:6,0:6:9:0,9,120	0/0:23,0:23:63:0,63,744
chr0	122626336	.	C	T	9561.09	.	AC=82;AF=0.313;AN=262;BaseQRankSum=-4.176;DP=1165;Dels=0.00;FS=8.608;HaplotypeScore=0.0702;InbreedingCoeff=0.6976;MLEAC=79;MLEAF=0.302;MQ=59.80;MQ0=0;MQRankSum=0.752;QD=26.05;ReadPosRankSum=-0.073	GT:AD:DP:GQ:PL	1/1:0,66:66:99:2058,198,0	1/1:0,21:21:63:654,63,0	0/0:32,0:32:93:0,93,995	0/0:51,0:51:99:0,153,1581	0/0:13,0:13:33:0,33,375	1/1:0,21:21:60:627,60,0	0/0:9,0:9:27:0,27,279	0/0:4,0:4:12:0,12,135	0/0:3,0:3:9:0,9,100	0/0:17,0:17:51:0,51,528	0/0:5,0:5:15:0,15,163	0/0:24,0:24:63:0,63,719	0/0:16,0:16:48:0,48,514	0/0:1,0:1:3:0,3,32	0/0:24,0:24:69:0,69,730	0/0:22,0:22:60:0,60,645	0/0:25,0:25:69:0,69,747	1/1:0,1:1:3:31,3,0	1/1:0,9:9:24:258,24,0	1/1:0,4:4:9:107,9,0	0/0:2,0:2:6:0,6,70	0/0:18,0:18:45:0,45,506	1/1:0,15:15:42:455,42,0	0/1:11,15:26:99:359,0,264	./.:.:.:.:.	0/0:30,0:30:90:0,90,947	0/0:20,0:20:54:0,54,585	0/0:5,0:5:15:0,15,165	0/0:3,0:3:9:0,9,100	1/1:0,19:19:54:571,54,0	0/0:3,0:3:9:0,9,94	0/0:5,0:5:15:0,15,162	1/1:0,19:19:51:549,51,0	0/0:2,0:2:6:0,6,63	0/0:18,0:18:45:0,45,521	0/1:2,1:3:24:24,0,58	0/0:21,0:21:63:0,63,666	0/0:14,0:14:39:0,39,421	0/0:19,0:19:54:0,54,580	0/1:1,4:5:18:112,0,18	0/1:3,2:5:50:50,0,82	0/0:13,0:13:36:0,36,394	1/1:0,15:15:45:454,45,0	0/0:25,0:25:75:0,75,784	0/0:21,0:21:54:0,54,599	0/0:36,0:36:96:0,96,1072	0/0:13,0:13:39:0,39,410	0/0:8,0:8:24:0,24,255	0/0:4,0:4:12:0,12,126	0/0:7,0:7:21:0,21,218	0/0:1,0:1:3:0,3,32	./.:.:.:.:.	0/0:10,0:10:30:0,30,309	0/0:4,0:4:12:0,12,122	1/1:0,5:5:15:155,15,0	0/0:2,0:2:6:0,6,65	0/0:4,0:4:12:0,12,125	0/0:8,0:8:24:0,24,245	0/0:3,0:3:9:0,9,94	0/0:5,0:5:15:0,15,155	0/0:1,0:1:3:0,3,32	0/0:6,0:6:18:0,18,189	0/0:6,0:6:18:0,18,191	1/1:0,4:4:12:122,12,0	1/1:0,4:4:12:120,12,0	0/0:3,0:3:9:0,9,97	0/0:4,0:4:6:0,6,77	1/1:0,8:8:18:214,18,0	0/0:5,0:5:12:0,12,138	1/1:0,2:2:6:65,6,0	1/1:0,3:3:9:86,9,0	1/1:0,2:2:6:63,6,0	1/1:0,2:2:6:59,6,0	0/1:3,1:4:21:21,0,83	0/0:3,0:3:9:0,9,94	0/0:12,0:12:30:0,30,328	0/0:6,0:6:15:0,15,170	1/1:1,2:3:6:60,6,0	0/0:3,0:3:9:0,9,96	0/0:6,0:6:18:0,18,184	1/1:0,8:8:24:247,24,0	0/0:2,0:2:6:0,6,63	0/0:3,0:3:9:0,9,96	0/0:3,0:3:9:0,9,92	1/1:0,2:2:6:59,6,0	0/0:6,0:6:18:0,18,191	1/1:0,7:7:21:213,21,0	0/0:4,0:4:12:0,12,130	1/1:0,1:1:3:34,3,0	0/0:6,0:6:18:0,18,192	1/1:0,3:3:9:92,9,0	./.:.:.:.:.	0/0:2,0:2:6:0,6,65	0/0:2,0:2:6:0,6,61	1/1:0,6:6:18:185,18,0	0/0:2,0:2:6:0,6,61	0/0:5,0:5:15:0,15,155	1/1:0,2:2:6:59,6,0	0/0:5,0:5:15:0,15,156	1/1:0,4:4:12:122,12,0	0/0:3,0:3:9:0,9,98	0/0:4,0:4:12:0,12,125	0/0:2,0:2:6:0,6,63	1/1:0,5:5:15:157,15,0	1/1:0,4:4:12:125,12,0	1/1:0,9:9:21:250,21,0	1/1:0,5:5:15:161,15,0	0/0:5,0:5:15:0,15,156	0/1:1,3:4:20:85,0,20	0/0:5,0:5:15:0,15,157	0/0:6,0:6:15:0,15,176	0/1:1,3:4:20:85,0,20	0/0:8,0:8:24:0,24,257	0/0:8,0:8:24:0,24,239	0/0:8,0:8:21:0,21,234	1/1:0,6:6:18:184,18,0	0/0:7,0:7:21:0,21,223	1/1:0,4:4:12:117,12,0	0/0:1,0:1:3:0,3,31	1/1:0,2:2:6:66,6,0	0/1:3,1:4:18:18,0,83	0/0:13,0:13:30:0,30,358	1/1:0,10:10:30:308,30,0	1/1:0,2:2:6:61,6,0	0/0:4,0:4:9:0,9,108	0/0:2,0:2:6:0,6,65	0/0:7,0:7:21:0,21,216	0/0:5,0:5:15:0,15,163	1/1:0,9:9:27:272,27,0	0/0:2,0:2:3:0,3,45	./.:.:.:.:.	./.:.:.:.:.	0/0:4,0:4:6:0,6,89	0/0:4,0:4:6:0,6,89	./.:.:.:.:.	0/0:3,0:3:6:0,6,76	0/0:32,0:32:96:0,96,1081
chr0	122626602	.	T	C	3439.86	.	AC=30;AF=0.114;AN=264;BaseQRankSum=4.686;DP=1218;Dels=0.00;FS=1.122;HaplotypeScore=0.0949;InbreedingCoeff=0.6106;MLEAC=28;MLEAF=0.106;MQ=59.83;MQ0=0;MQRankSum=-0.199;QD=24.57;ReadPosRankSum=-0.134	GT:AD:DP:GQ:PL	0/0:79,0:79:99:0,238,2445	1/1:0,25:25:69:752,69,0	0/0:20,0:20:54:0,54,573	0/0:52,0:52:99:0,156,1556	0/0:16,0:16:48:0,48,497	0/0:26,0:26:75:0,75,765	0/0:26,0:26:75:0,75,764	0/0:8,0:8:24:0,24,251	0/0:4,0:4:12:0,12,130	0/0:32,0:32:87:0,87,920	0/0:6,0:6:18:0,18,194	0/0:17,0:17:48:0,48,492	0/0:25,0:25:75:0,75,749	0/0:3,0:3:9:0,9,97	0/0:14,0:14:39:0,39,414	0/0:33,0:33:84:0,84,924	0/0:17,0:17:51:0,51,508	0/0:8,0:8:24:0,24,257	0/0:18,0:18:48:0,48,518	1/1:0,9:9:24:261,24,0	0/0:3,0:3:9:0,9,97	0/0:19,0:19:51:0,51,540	1/1:0,32:32:96:979,96,0	0/1:7,7:14:99:175,0,179	0/0:1,0:1:3:0,3,32	0/0:14,0:14:39:0,39,411	0/0:17,0:17:51:0,51,509	0/0:5,0:5:15:0,15,154	0/0:1,0:1:3:0,3,29	0/0:24,0:24:69:0,69,712	0/0:5,0:5:15:0,15,144	0/0:5,0:5:12:0,12,132	0/0:29,0:29:84:0,84,860	0/0:4,0:4:12:0,12,134	0/0:28,0:28:81:0,81,845	0/0:4,0:4:12:0,12,127	0/0:21,0:21:63:0,63,629	0/0:14,0:14:36:0,36,386	0/0:14,0:14:42:0,42,412	0/0:4,0:4:12:0,12,130	0/0:8,0:8:24:0,24,252	0/0:16,0:16:42:0,42,451	0/0:19,0:19:51:0,51,547	0/0:16,0:16:48:0,48,500	0/0:20,0:20:60:0,60,608	0/0:34,0:34:99:0,102,1040	0/0:12,0:12:33:0,33,350	0/0:4,0:4:12:0,12,128	0/0:4,0:4:12:0,12,115	0/0:7,0:7:15:0,15,177	0/0:4,0:4:12:0,12,118	0/0:5,0:5:15:0,15,149	0/0:6,0:6:18:0,18,178	0/0:6,0:6:18:0,18,185	1/1:0,7:7:21:221,21,0	0/0:3,0:3:9:0,9,83	0/0:4,0:4:12:0,12,122	0/0:5,0:5:15:0,15,152	./.:.:.:.:.	0/0:2,0:2:6:0,6,65	0/0:5,0:5:15:0,15,159	0/0:3,0:3:9:0,9,95	0/0:11,0:11:30:0,30,310	0/0:5,0:5:15:0,15,150	0/0:4,0:4:12:0,12,125	0/0:3,0:3:9:0,9,86	0/0:5,0:5:15:0,15,144	0/0:1,0:1:3:0,3,32	0/0:3,0:3:9:0,9,90	0/0:5,0:5:15:0,15,146	0/0:7,0:7:18:0,18,188	0/0:3,0:3:9:0,9,87	1/1:0,2:2:6:59,6,0	0/1:2,2:4:49:50,0,49	0/0:8,0:8:24:0,24,239	0/0:5,0:5:15:0,15,149	0/0:5,0:5:15:0,15,151	0/1:2,2:4:49:49,0,49	0/0:3,0:3:9:0,9,90	0/0:1,0:1:3:0,3,30	1/1:0,6:6:15:174,15,0	0/0:5,0:5:15:0,15,152	0/0:3,0:3:9:0,9,96	0/0:3,0:3:9:0,9,90	0/0:3,0:3:9:0,9,86	0/0:9,0:9:27:0,27,284	0/0:4,0:4:12:0,12,115	0/0:6,0:6:18:0,18,182	0/0:2,0:2:6:0,6,61	0/0:4,0:4:9:0,9,94	0/0:4,0:4:12:0,12,121	0/0:2,0:2:6:0,6,61	0/0:4,0:4:12:0,12,122	0/0:4,0:4:12:0,12,120	0/0:1,0:1:3:0,3,30	0/0:2,0:2:6:0,6,62	0/0:4,0:4:12:0,12,122	0/0:3,0:3:9:0,9,92	0/0:3,0:3:9:0,9,91	0/0:2,0:2:6:0,6,59	0/0:6,0:6:18:0,18,185	0/0:3,0:3:9:0,9,95	./.:.:.:.:.	1/1:0,5:5:15:157,15,0	1/1:0,2:2:6:63,6,0	1/1:0,8:8:24:248,24,0	0/0:6,0:6:18:0,18,192	0/0:6,0:6:18:0,18,182	0/0:2,0:2:6:0,6,65	0/0:5,0:5:15:0,15,149	0/0:8,0:8:24:0,24,236	0/0:2,0:2:6:0,6,63	0/0:7,0:7:18:0,18,188	0/0:5,0:5:15:0,15,148	0/0:4,0:4:12:0,12,121	0/0:10,0:10:30:0,30,297	0/0:3,0:3:9:0,9,88	0/0:3,0:3:9:0,9,91	0/0:2,0:2:6:0,6,61	1/1:0,5:5:12:138,12,0	0/1:1,1:2:23:23,0,26	0/0:6,0:6:18:0,18,184	1/1:0,5:5:15:155,15,0	1/1:0,4:4:9:108,9,0	0/0:3,0:3:9:0,9,89	0/0:4,0:4:12:0,12,117	0/0:9,0:9:21:0,21,242	0/0:3,0:3:9:0,9,91	1/1:0,6:6:18:193,18,0	./.:.:.:.:.	0/0:2,0:2:3:0,3,45	0/0:4,0:4:9:0,9,107	0/0:10,0:10:15:0,15,223	./.:.:.:.:.	0/0:4,0:4:6:0,6,89	./.:.:.:.:.	0/0:25,0:25:75:0,75,854
chr0	122627226	.	A	G	1665.71	.	AC=12;AF=0.050;AN=240;BaseQRankSum=4.248;DP=715;Dels=0.00;FS=19.192;HaplotypeScore=0.0872;InbreedingCoeff=0.3732;MLEAC=10;MLEAF=0.042;MQ=59.52;MQ0=1;MQRankSum=1.357;QD=26.87;ReadPosRankSum=-0.222	GT:AD:DP:GQ:PL	0/0:62,0:62:99:0,168,1790	0/0:16,0:16:45:0,45,464	0/0:10,0:10:30:0,30,296	1/1:0,35:35:99:1052,99,0	0/0:12,0:12:36:0,36,363	0/0:6,0:6:18:0,18,178	0/0:15,0:15:45:0,45,447	0/0:2,0:2:6:0,6,66	0/0:2,0:2:6:0,6,63	1/1:0,13:13:33:366,33,0	./.:.:.:.:.	0/0:8,0:8:18:0,18,213	0/0:7,0:7:21:0,21,206	./.:.:.:.:.	0/0:16,0:16:48:0,48,488	0/0:7,0:7:21:0,21,204	0/0:16,0:16:48:0,48,485	./.:.:.:.:.	0/0:4,0:4:12:0,12,120	0/0:5,0:5:12:0,12,135	0/0:1,0:1:3:0,3,30	0/0:12,0:12:36:0,36,364	0/0:4,0:4:9:0,9,102	0/0:16,0:16:42:0,42,457	./.:.:.:.:.	0/0:6,0:6:18:0,18,192	0/0:15,0:15:42:0,42,445	0/0:2,0:2:6:0,6,63	0/0:1,0:1:3:0,3,33	0/0:19,0:19:51:0,51,545	0/0:3,0:3:9:0,9,97	0/0:4,0:4:12:0,12,134	0/0:8,0:8:24:0,24,245	0/0:2,0:2:6:0,6,64	0/0:8,0:8:24:0,24,240	./.:.:.:.:.	0/0:14,0:14:39:0,39,399	0/0:5,0:5:15:0,15,148	0/0:8,0:8:21:0,21,226	0/0:3,0:3:9:0,9,97	0/0:3,0:3:9:0,9,97	0/0:9,0:9:18:0,18,226	0/0:7,0:7:18:0,18,198	0/0:11,0:11:30:0,30,316	0/0:10,0:10:30:0,30,307	0/0:16,0:16:48:0,48,483	0/0:6,0:6:18:0,18,175	0/0:3,0:3:9:0,9,95	./.:.:.:.:.	1/1:0,7:7:21:216,21,0	./.:.:.:.:.	1/1:0,1:1:3:32,3,0	1/1:0,4:4:12:118,12,0	0/0:2,0:2:6:0,6,62	0/0:4,0:4:12:0,12,122	0/0:5,0:5:15:0,15,148	./.:.:.:.:.	0/0:1,0:1:3:0,3,30	1/1:0,2:2:6:63,6,0	0/0:1,0:1:3:0,3,30	0/0:2,0:2:6:0,6,61	0/0:3,0:3:9:0,9,93	0/0:6,0:6:18:0,18,189	0/0:11,0:11:27:0,27,301	./.:.:.:.:.	0/0:7,0:7:18:0,18,197	0/0:2,0:2:6:0,6,59	0/0:4,0:4:12:0,12,121	0/0:4,0:4:12:0,12,120	./.:.:.:.:.	0/0:2,0:2:6:0,6,59	0/0:4,0:4:12:0,12,125	0/0:6,0:6:18:0,18,188	0/0:7,0:7:21:0,21,216	0/0:5,0:5:15:0,15,154	0/0:2,0:2:6:0,6,59	0/0:3,0:3:6:0,6,75	0/0:4,0:4:12:0,12,125	0/0:2,0:2:6:0,6,62	0/0:3,0:3:9:0,9,93	0/0:1,0:1:3:0,3,30	0/0:1,0:1:3:0,3,29	0/0:3,0:3:9:0,9,94	0/0:2,0:2:6:0,6,61	0/0:3,0:3:9:0,9,93	./.:.:.:.:.	0/0:6,0:6:18:0,18,177	0/0:2,0:2:6:0,6,63	0/0:1,0:1:3:0,3,32	0/0:2,0:2:6:0,6,65	0/0:1,0:1:3:0,3,30	./.:.:.:.:.	./.:.:.:.:.	./.:.:.:.:.	./.:.:.:.:.	0/0:3,0:3:9:0,9,94	./.:.:.:.:.	0/0:1,0:1:3:0,3,31	0/0:6,0:6:18:0,18,176	0/0:1,0:1:3:0,3,29	0/0:4,0:4:12:0,12,133	0/0:1,0:1:3:0,3,31	0/0:4,0:4:12:0,12,118	0/0:4,0:4:12:0,12,123	0/0:2,0:2:6:0,6,60	0/0:15,0:15:45:0,45,461	0/0:4,0:4:12:0,12,122	0/0:4,0:4:12:0,12,122	0/0:1,0:1:3:0,3,31	0/0:3,0:3:9:0,9,86	0/0:7,0:7:21:0,21,208	0/0:1,0:1:3:0,3,31	0/0:8,0:8:21:0,21,222	0/0:7,0:7:21:0,21,210	0/0:3,0:3:9:0,9,92	0/0:2,0:2:6:0,6,60	0/0:1,0:1:3:0,3,32	0/0:4,0:4:12:0,12,119	./.:.:.:.:.	0/0:6,0:6:18:0,18,178	0/0:4,0:4:12:0,12,125	0/0:5,0:5:15:0,15,148	0/0:8,0:8:18:0,18,213	0/0:6,0:6:18:0,18,186	0/0:7,0:7:21:0,21,202	0/0:1,0:1:3:0,3,30	0/0:5,0:5:15:0,15,153	0/0:1,0:1:3:0,3,31	0/0:3,0:3:9:0,9,89	0/0:2,0:2:3:0,3,45	0/0:1,0:1:3:0,3,31	0/0:4,0:4:6:0,6,89	0/0:3,0:3:6:0,6,75	0/0:2,0:2:3:0,3,45	0/0:2,0:2:3:0,3,45	0/0:4,0:4:6:0,6,89	0/0:7,0:7:21:0,21,225
chr0	122627264	.	C	G	1703.21	.	AC=23;AF=0.093;AN=246;BaseQRankSum=-1.825;DP=583;Dels=0.00;FS=9.193;HaplotypeScore=0.1251;InbreedingCoeff=0.4171;MLEAC=20;MLEAF=0.081;MQ=59.39;MQ0=1;MQRankSum=2.476;QD=25.05;ReadPosRankSum=0.512	GT:AD:DP:GQ:PL	0/0:37,0:37:96:0,96,1086	0/0:19,0:19:51:0,51,571	0/0:6,0:6:18:0,18,190	1/1:0,22:22:63:676,63,0	0/0:9,0:9:27:0,27,286	0/0:7,0:7:18:0,18,201	0/0:6,0:6:18:0,18,191	0/0:1,0:1:3:0,3,32	0/0:1,0:1:3:0,3,32	1/1:0,14:14:36:388,36,0	./.:.:.:.:.	0/0:4,0:4:9:0,9,108	1/1:0,8:8:18:204,18,0	0/0:2,0:2:6:0,6,59	0/0:13,0:13:36:0,36,394	0/0:7,0:7:21:0,21,221	0/0:14,0:14:42:0,42,444	./.:.:.:.:.	0/0:4,0:4:9:0,9,94	0/0:4,0:4:9:0,9,106	0/0:1,0:1:3:0,3,34	0/0:5,0:5:15:0,15,155	0/0:9,0:9:27:0,27,280	0/0:18,0:18:48:0,48,535	./.:.:.:.:.	1/1:0,8:8:21:237,21,0	0/0:13,0:13:36:0,36,386	0/0:2,0:2:6:0,6,64	0/0:2,0:2:6:0,6,61	0/0:15,0:15:45:0,45,466	0/0:1,0:1:3:0,3,32	0/0:4,0:4:9:0,9,97	0/0:5,0:5:15:0,15,162	0/0:4,0:4:12:0,12,136	0/0:6,0:6:18:0,18,184	0/0:4,0:4:12:0,12,136	0/0:6,0:6:15:0,15,173	0/0:3,0:3:9:0,9,92	0/0:9,0:9:24:0,24,264	0/0:3,0:3:9:0,9,97	0/0:2,0:2:6:0,6,61	0/0:11,0:11:24:0,24,298	0/0:9,0:9:21:0,21,246	0/0:9,0:9:24:0,24,264	0/0:7,0:7:21:0,21,218	0/0:8,0:8:24:0,24,250	0/0:1,0:1:3:0,3,32	0/0:1,0:1:3:0,3,32	0/0:1,0:1:3:0,3,32	1/1:0,5:5:15:156,15,0	1/1:0,1:1:3:32,3,0	1/1:0,1:1:3:33,3,0	1/1:0,2:2:6:61,6,0	0/0:4,0:4:12:0,12,123	0/0:2,0:2:6:0,6,63	0/0:3,0:3:9:0,9,96	./.:.:.:.:.	./.:.:.:.:.	1/1:0,1:1:3:31,3,0	./.:.:.:.:.	0/0:3,0:3:9:0,9,91	0/0:3,0:3:9:0,9,97	0/0:5,0:5:15:0,15,152	0/0:6,0:6:15:0,15,174	./.:.:.:.:.	0/0:5,0:5:15:0,15,157	0/0:1,0:1:3:0,3,31	0/0:2,0:2:6:0,6,61	0/0:5,0:5:15:0,15,160	0/0:1,0:1:3:0,3,32	0/0:2,0:2:6:0,6,65	0/0:3,0:3:9:0,9,94	0/0:7,0:7:18:0,18,197	0/0:6,0:6:18:0,18,184	0/0:4,0:4:12:0,12,127	0/0:3,0:3:9:0,9,94	0/0:2,0:2:6:0,6,64	0/0:3,0:3:9:0,9,95	./.:.:.:.:.	0/0:2,0:2:6:0,6,61	0/0:3,0:3:9:0,9,93	./.:.:.:.:.	0/0:2,0:2:6:0,6,67	0/0:1,0:1:3:0,3,34	0/0:2,0:2:6:0,6,65	1/1:0,1:1:3:33,3,0	0/0:5,0:5:12:0,12,137	0/0:2,0:2:6:0,6,67	0/0:1,0:1:3:0,3,32	0/0:2,0:2:6:0,6,64	0/0:1,0:1:3:0,3,33	0/0:1,0:1:3:0,3,32	./.:.:.:.:.	./.:.:.:.:.	0/0:1,0:1:3:0,3,32	0/0:1,0:1:3:0,3,32	./.:.:.:.:.	0/0:1,0:1:3:0,3,31	0/0:6,0:6:18:0,18,184	./.:.:.:.:.	0/0:4,0:4:12:0,12,126	0/0:3,0:3:9:0,9,93	0/0:2,0:2:6:0,6,61	0/0:3,0:3:9:0,9,92	0/0:2,0:2:6:0,6,65	0/0:10,0:10:30:0,30,323	0/0:7,0:7:21:0,21,234	0/0:9,0:9:24:0,24,264	0/0:3,0:3:9:0,9,94	1/1:0,2:2:6:59,6,0	0/1:1,2:3:22:54,0,22	0/0:3,0:3:9:0,9,97	0/0:6,0:6:18:0,18,193	0/0:4,0:4:12:0,12,123	0/0:3,0:3:9:0,9,89	0/0:4,0:4:9:0,9,110	0/0:4,0:4:12:0,12,122	0/0:2,0:2:6:0,6,66	0/0:1,0:1:3:0,3,33	0/0:2,0:2:6:0,6,63	0/0:3,0:3:9:0,9,96	0/0:4,0:4:12:0,12,130	0/0:2,0:2:6:0,6,64	0/0:6,0:6:18:0,18,189	0/0:3,0:3:9:0,9,97	0/0:1,0:1:3:0,3,33	0/0:4,0:4:12:0,12,128	0/0:2,0:2:6:0,6,63	0/0:1,0:1:3:0,3,33	0/0:2,0:2:3:0,3,45	0/0:1,0:1:3:0,3,31	./.:.:.:.:.	0/0:3,0:3:6:0,6,76	0/0:2,0:2:3:0,3,45	0/0:1,0:2:3:0,3,32	0/0:2,0:2:3:0,3,45	0/0:11,0:11:33:0,33,377
chr0	122627713	.	G	T	6892.91	.	AC=75;AF=0.293;AN=256;BaseQRankSum=-0.027;DP=853;Dels=0.00;FS=0.270;HaplotypeScore=0.0700;InbreedingCoeff=0.6587;MLEAC=69;MLEAF=0.270;MQ=59.61;MQ0=0;MQRankSum=-0.751;QD=26.01;ReadPosRankSum=-0.359	GT:AD:DP:GQ:PL	1/1:0,61:61:99:1904,180,0	1/1:0,19:19:57:592,57,0	0/0:15,0:15:42:0,42,436	0/0:38,0:38:99:0,114,1182	0/0:10,0:10:27:0,27,288	1/1:0,19:19:54:560,54,0	0/0:20,0:20:54:0,54,595	0/0:2,0:2:6:0,6,57	./.:.:.:.:.	0/0:19,0:19:51:0,51,554	0/0:3,0:3:9:0,9,101	0/0:11,0:11:33:0,33,343	0/0:14,0:14:42:0,42,436	./.:.:.:.:.	0/0:13,0:13:39:0,39,400	0/0:9,0:9:24:0,24,257	0/0:12,0:12:33:0,33,359	1/1:0,1:1:3:29,3,0	1/1:0,9:9:24:258,24,0	1/1:0,4:4:9:111,9,0	0/0:4,0:4:12:0,12,131	0/0:14,0:14:33:0,33,379	1/1:0,15:15:45:454,45,0	0/1:9,10:19:99:238,0,230	0/0:2,0:2:6:0,6,67	0/0:16,0:16:48:0,48,505	0/0:12,0:12:36:0,36,370	0/0:6,0:6:18:0,18,193	0/0:2,0:2:6:0,6,65	1/1:0,10:10:30:301,30,0	0/0:7,0:7:21:0,21,243	0/0:2,0:2:6:0,6,69	1/1:0,2:2:6:65,6,0	0/0:5,0:5:15:0,15,165	0/0:4,0:4:12:0,12,121	0/1:3,1:4:21:21,0,87	0/0:19,0:19:54:0,54,575	0/0:3,0:3:9:0,9,97	0/0:15,0:15:42:0,42,455	1/1:0,3:3:9:95,9,0	0/1:2,3:5:48:86,0,48	0/0:11,0:11:33:0,33,341	1/1:0,13:13:39:402,39,0	0/0:13,0:13:39:0,39,401	0/0:15,0:15:39:0,39,439	0/0:11,0:11:27:0,27,295	0/0:10,0:10:27:0,27,279	0/0:2,0:2:6:0,6,67	0/0:4,0:4:9:0,9,105	0/0:4,0:4:12:0,12,118	0/0:2,0:2:6:0,6,64	0/0:2,0:2:6:0,6,59	0/0:4,0:4:12:0,12,126	0/0:4,0:4:12:0,12,123	1/1:0,2:2:6:64,6,0	0/0:3,0:3:9:0,9,95	0/0:5,0:5:15:0,15,153	0/0:6,0:6:18:0,18,176	0/0:1,0:1:3:0,3,30	0/0:5,0:5:15:0,15,159	0/0:6,0:6:18:0,18,186	0/0:3,0:3:9:0,9,96	0/0:3,0:3:9:0,9,95	1/1:0,1:1:3:32,3,0	1/1:0,9:9:27:275,27,0	0/0:7,0:7:21:0,21,223	0/0:1,0:1:3:0,3,30	1/1:0,6:6:18:187,18,0	0/0:5,0:5:15:0,15,148	./.:.:.:.:.	1/1:0,1:1:3:31,3,0	./.:.:.:.:.	1/1:0,3:3:9:89,9,0	0/1:3,1:4:22:22,0,65	0/0:2,0:2:6:0,6,61	0/0:2,0:2:6:0,6,61	0/0:5,0:5:12:0,12,136	0/1:2,1:3:23:23,0,52	0/0:4,0:4:12:0,12,122	0/0:6,0:6:12:0,12,155	./.:.:.:.:.	0/0:3,0:3:9:0,9,95	0/0:2,0:2:6:0,6,68	0/0:1,0:1:3:0,3,31	1/1:0,3:3:9:93,9,0	0/0:4,0:4:12:0,12,125	1/1:0,5:5:15:159,15,0	0/0:9,0:9:27:0,27,289	1/1:0,3:3:9:89,9,0	0/0:4,0:4:12:0,12,130	1/1:0,2:2:6:63,6,0	1/1:0,3:3:9:89,9,0	0/0:5,0:5:15:0,15,150	0/0:1,0:1:3:0,3,32	1/1:0,1:1:3:32,3,0	0/0:4,0:4:12:0,12,127	0/0:3,0:3:9:0,9,100	./.:.:.:.:.	./.:.:.:.:.	1/1:0,2:2:6:63,6,0	0/0:10,1:11:0:0,0,284	./.:.:.:.:.	0/0:2,0:2:6:0,6,58	1/1:0,3:3:9:92,9,0	1/1:0,2:2:6:66,6,0	1/1:0,1:1:3:33,3,0	1/1:0,5:5:15:157,15,0	0/0:5,0:5:15:0,15,152	1/1:0,1:1:3:33,3,0	0/0:5,0:5:12:0,12,135	0/0:4,0:4:12:0,12,127	1/1:0,1:1:3:33,3,0	0/0:10,0:10:30:0,30,316	0/0:6,0:6:18:0,18,182	0/0:1,0:1:3:0,3,30	1/1:0,6:6:15:167,15,0	0/0:4,0:4:12:0,12,127	1/1:0,4:4:12:131,12,0	0/0:4,0:4:12:0,12,128	./.:.:.:.:.	0/0:1,0:1:3:0,3,30	0/0:3,0:3:9:0,9,92	1/1:0,7:7:18:202,18,0	1/1:0,1:1:3:34,3,0	0/0:3,0:3:9:0,9,88	0/0:6,0:6:18:0,18,184	0/0:5,0:5:15:0,15,162	0/0:4,0:4:9:0,9,106	1/1:0,2:2:6:64,6,0	0/0:2,0:2:3:0,3,45	0/0:2,0:2:3:0,3,45	0/0:2,0:2:3:0,3,45	0/0:4,0:4:6:0,6,89	0/0:2,0:2:3:0,3,45	0/0:8,0:8:12:0,12,179	0/0:6,0:6:12:0,12,152	0/0:28,0:28:84:0,84,952
chr0	122628195	.	G	A	8552.29	.	AC=78;AF=0.305;AN=256;BaseQRankSum=1.638;DP=1026;Dels=0.00;FS=4.366;HaplotypeScore=0.0528;InbreedingCoeff=0.6987;MLEAC=69;MLEAF=0.270;MQ=59.73;MQ0=0;MQRankSum=1.231;QD=26.15;ReadPosRankSum=-0.487	GT:AD:DP:GQ:PL	1/1:0,69:69:99:2232,208,0	1/1:0,20:20:60:634,60,0	0/0:22,0:22:57:0,57,626	0/0:40,0:40:99:0,120,1250	0/0:20,0:20:51:0,51,563	1/1:0,11:11:33:336,33,0	0/0:17,0:17:48:0,48,500	0/0:4,0:4:12:0,12,124	0/0:2,0:2:6:0,6,61	0/0:21,0:21:63:0,63,642	0/0:3,0:3:9:0,9,97	0/0:22,0:22:66:0,66,683	0/0:18,0:18:54:0,54,568	0/0:3,0:3:9:0,9,96	0/0:21,0:21:63:0,63,654	0/0:22,0:22:57:0,57,618	0/0:15,0:15:39:0,39,424	0/1:1,2:3:25:54,0,25	1/1:0,6:6:18:187,18,0	./.:.:.:.:.	0/0:5,0:5:15:0,15,152	0/0:7,0:7:18:0,18,197	1/1:0,10:10:30:320,30,0	0/1:17,11:28:99:253,0,429	0/0:2,0:2:6:0,6,64	0/0:24,0:24:69:0,69,744	0/0:20,0:20:60:0,60,622	0/0:7,0:7:21:0,21,224	0/0:1,0:1:3:0,3,33	1/1:0,22:22:66:694,66,0	0/0:5,0:5:15:0,15,153	0/0:1,0:1:3:0,3,32	1/1:0,18:18:54:558,54,0	0/0:1,0:1:3:0,3,30	0/0:15,0:15:45:0,45,453	1/1:0,1:1:3:32,3,0	0/0:20,0:20:45:0,45,530	0/0:12,0:12:36:0,36,379	0/0:11,0:11:33:0,33,346	1/1:0,2:2:6:65,6,0	0/1:3,1:4:20:20,0,85	0/0:12,0:12:36:0,36,374	1/1:0,18:18:51:551,51,0	0/0:17,0:17:51:0,51,528	0/0:23,0:23:60:0,60,676	0/0:22,0:22:63:0,63,675	0/0:15,0:15:45:0,45,470	0/0:1,0:1:3:0,3,32	0/0:3,0:3:9:0,9,92	0/0:8,0:8:24:0,24,252	0/0:1,0:1:3:0,3,31	0/0:3,0:3:9:0,9,97	0/0:6,0:6:15:0,15,169	0/0:6,0:6:18:0,18,182	1/1:0,1:1:3:33,3,0	0/0:2,0:2:6:0,6,63	0/0:1,0:1:3:0,3,32	0/0:7,0:7:21:0,21,223	0/0:2,0:2:6:0,6,60	0/0:4,0:4:12:0,12,127	./.:.:.:.:.	./.:.:.:.:.	0/0:5,0:5:15:0,15,157	1/1:0,6:6:18:188,18,0	1/1:0,5:5:15:161,15,0	0/0:5,0:5:15:0,15,152	0/0:6,0:6:18:0,18,186	1/1:0,5:5:15:164,15,0	0/0:4,0:4:12:0,12,126	./.:.:.:.:.	1/1:0,4:4:12:124,12,0	1/1:0,4:4:12:126,12,0	1/1:0,3:3:9:96,9,0	0/1:3,2:5:52:52,0,80	0/0:1,0:1:3:0,3,31	0/0:2,0:2:6:0,6,63	0/0:2,0:2:6:0,6,62	0/1:1,1:2:24:24,0,25	0/0:2,0:2:6:0,6,64	0/0:10,0:10:30:0,30,311	1/1:0,2:2:6:64,6,0	0/0:4,0:4:12:0,12,124	0/0:6,0:7:18:0,18,188	0/0:5,0:5:15:0,15,157	1/1:0,5:5:15:162,15,0	0/0:2,0:2:6:0,6,61	1/1:0,7:7:18:203,18,0	0/0:3,0:3:9:0,9,97	1/1:0,5:5:15:155,15,0	0/0:6,0:6:18:0,18,180	1/1:0,1:1:3:34,3,0	1/1:0,6:6:18:189,18,0	0/0:2,0:2:6:0,6,60	./.:.:.:.:.	1/1:0,1:1:3:32,3,0	0/0:4,0:4:12:0,12,118	0/0:4,0:4:12:0,12,126	1/1:0,2:2:6:62,6,0	0/0:5,0:5:15:0,15,157	1/1:0,3:3:9:93,9,0	0/0:3,0:3:9:0,9,95	0/0:2,0:2:6:0,6,61	0/0:5,0:5:12:0,12,141	1/1:0,2:2:6:64,6,0	1/1:0,3:3:9:95,9,0	1/1:0,8:8:21:238,21,0	1/1:0,6:6:18:192,18,0	0/0:5,0:5:15:0,15,158	./.:.:.:.:.	0/0:6,0:6:18:0,18,185	0/0:10,0:10:30:0,30,312	./.:.:.:.:.	0/0:10,0:10:27:0,27,299	0/0:2,0:2:6:0,6,63	0/0:5,0:5:15:0,15,155	1/1:0,3:3:9:97,9,0	0/0:5,0:5:15:0,15,141	1/1:0,6:6:18:184,18,0	0/0:3,0:3:9:0,9,87	1/1:0,3:3:9:99,9,0	0/1:3,1:4:19:19,0,76	0/0:4,0:4:12:0,12,122	1/1:0,7:7:21:227,21,0	1/1:0,4:4:12:124,12,0	0/0:3,0:3:9:0,9,94	0/0:6,0:6:18:0,18,189	0/0:3,0:3:9:0,9,94	0/0:2,0:2:6:0,6,63	1/1:0,2:2:6:62,6,0	0/0:2,0:2:3:0,3,45	0/0:6,0:6:9:0,9,134	./.:.:.:.:.	0/0:9,0:9:15:0,15,209	0/0:6,0:6:12:0,12,149	0/0:2,0:2:3:0,3,45	./.:.:.:.:.	0/0:27,0:27:81:0,81,916
chr0	122628524	.	G	A	4752.97	.	AC=66;AF=0.258;AN=256;BaseQRankSum=-0.480;DP=850;Dels=0.00;FS=5.649;HaplotypeScore=0.1032;InbreedingCoeff=0.6280;MLEAC=63;MLEAF=0.246;MQ=59.36;MQ0=2;MQRankSum=0.710;QD=25.97;ReadPosRankSum=-0.053	GT:AD:DP:GQ:PL	0/0:62,0:62:99:0,168,1879	0/0:25,0:25:69:0,69,749	0/0:12,0:12:27:0,27,299	0/0:23,0:23:69:0,69,720	1/1:0,17:17:45:498,45,0	0/0:13,0:13:36:0,36,363	0/0:12,0:12:36:0,36,367	1/1:0,3:3:9:96,9,0	0/1:2,1:3:22:22,0,52	0/0:13,0:13:36:0,36,371	0/0:1,0:1:3:0,3,33	0/0:14,0:14:36:0,36,370	0/0:21,0:21:51:0,51,566	1/1:0,2:2:6:62,6,0	0/0:21,0:21:57:0,57,609	1/1:0,13:13:39:407,39,0	1/1:0,18:18:51:544,51,0	0/1:2,1:3:23:23,0,56	0/0:6,0:6:15:0,15,168	0/0:2,0:2:6:0,6,59	0/0:3,0:3:9:0,9,92	0/0:9,0:9:21:0,21,243	0/0:13,0:13:36:0,36,374	0/0:17,0:17:51:0,51,525	0/0:3,0:3:9:0,9,99	0/0:10,0:10:24:0,24,281	1/1:0,9:9:21:252,21,0	1/1:0,5:5:15:158,15,0	0/1:1,4:5:15:115,0,15	0/0:20,0:20:51:0,51,543	1/1:0,3:3:9:92,9,0	./.:.:.:.:.	0/0:6,0:6:15:0,15,153	0/1:1,2:3:26:53,0,26	0/0:11,0:11:30:0,30,325	0/1:1,4:5:10:107,0,10	0/0:15,0:15:45:0,45,466	1/1:0,10:10:27:289,27,0	1/1:0,7:7:21:209,21,0	0/0:1,0:1:3:0,3,32	0/1:1,1:2:22:27,0,22	1/1:0,8:8:24:254,24,0	0/0:15,0:15:36:0,36,400	0/0:12,0:12:24:0,24,275	0/0:20,0:20:57:0,57,593	0/0:16,0:16:42:0,42,463	0/0:14,0:14:39:0,39,429	0/0:4,0:4:12:0,12,128	1/1:0,1:1:3:31,3,0	0/0:1,0:1:3:0,3,32	0/0:2,0:2:6:0,6,61	0/0:6,0:6:15:0,15,172	0/0:4,0:4:12:0,12,121	./.:.:.:.:.	0/0:1,0:1:3:0,3,32	1/1:0,2:2:6:63,6,0	0/0:6,0:6:18:0,18,187	0/0:9,0:9:21:0,21,232	0/0:1,0:1:3:0,3,32	0/0:6,0:6:18:0,18,185	./.:.:.:.:.	1/1:0,1:1:3:30,3,0	1/1:0,6:6:15:154,15,0	0/0:5,0:5:12:0,12,122	0/0:3,0:3:9:0,9,95	0/0:2,0:2:6:0,6,61	1/1:0,7:7:21:221,21,0	0/0:1,0:1:3:0,3,32	1/1:0,4:4:12:124,12,0	0/0:3,0:3:9:0,9,90	./.:.:.:.:.	0/0:4,0:4:12:0,12,124	0/0:1,0:1:3:0,3,31	0/0:8,0:8:15:0,15,181	0/0:2,0:2:6:0,6,65	0/0:4,0:4:12:0,12,126	0/0:5,0:5:15:0,15,153	./.:.:.:.:.	0/0:2,0:2:6:0,6,61	0/0:7,0:7:15:0,15,178	0/0:3,0:3:9:0,9,92	0/0:1,0:1:3:0,3,32	0/0:1,0:1:3:0,3,32	0/0:8,0:8:18:0,18,181	0/0:2,0:2:3:0,3,32	./.:.:.:.:.	0/0:7,0:7:18:0,18,202	0/0:7,0:7:18:0,18,186	0/0:4,0:4:12:0,12,126	1/1:0,4:4:12:127,12,0	0/0:2,0:2:6:0,6,62	0/0:5,0:5:12:0,12,139	1/1:0,6:6:18:188,18,0	1/1:0,2:2:6:63,6,0	0/0:1,0:1:3:0,3,32	1/1:0,2:2:6:63,6,0	1/1:0,3:3:9:93,9,0	0/0:2,0:2:6:0,6,64	1/1:0,1:1:3:32,3,0	0/0:1,0:1:3:0,3,32	1/1:0,7:7:21:221,21,0	1/1:0,2:2:6:63,6,0	1/1:0,1:1:3:32,3,0	0/0:1,0:1:3:0,3,33	0/0:1,0:1:3:0,3,32	0/0:4,0:4:12:0,12,124	0/0:2,0:2:6:0,6,64	0/0:5,0:5:12:0,12,139	0/0:2,0:2:6:0,6,61	0/0:6,0:6:15:0,15,165	0/0:4,0:4:12:0,12,128	0/0:2,0:2:6:0,6,63	1/1:0,10:10:30:311,30,0	1/1:0,1:1:3:31,3,0	1/1:0,3:3:9:96,9,0	0/0:5,0:5:12:0,12,136	1/1:0,4:4:12:125,12,0	0/0:4,0:4:12:0,12,127	0/0:1,0:1:3:0,3,32	0/0:2,0:2:6:0,6,61	0/0:6,0:6:18:0,18,185	0/0:7,0:7:21:0,21,213	0/0:10,0:10:27:0,27,284	0/0:5,0:5:15:0,15,157	0/0:3,0:3:9:0,9,95	0/0:9,0:9:24:0,24,263	0/0:5,0:5:15:0,15,157	0/0:7,0:7:21:0,21,223	0/0:5,0:5:15:0,15,151	./.:.:.:.:.	./.:.:.:.:.	0/0:2,0:2:3:0,3,45	0/0:2,0:2:6:0,6,62	./.:.:.:.:.	0/0:2,0:2:6:0,6,62	0/0:2,0:2:3:0,3,45	0/0:22,0:22:66:0,66,716
chr0	122629513	.	T	C	9472.32	.	AC=82;AF=0.320;AN=256;BaseQRankSum=-1.976;DP=1022;Dels=0.00;FS=6.573;HaplotypeScore=0.0907;InbreedingCoeff=0.6816;MLEAC=78;MLEAF=0.305;MQ=59.86;MQ0=0;MQRankSum=-0.329;QD=26.76;ReadPosRankSum=-0.496	GT:AD:DP:GQ:PL	1/1:0,71:71:99:2266,214,0	1/1:0,19:19:57:603,57,0	0/0:15,0:15:45:0,45,459	0/0:48,0:48:99:0,144,1496	0/0:13,0:13:39:0,39,422	1/1:0,18:18:48:521,48,0	0/0:15,0:15:45:0,45,468	0/0:1,0:1:3:0,3,32	0/0:3,0:3:9:0,9,96	0/0:16,0:16:48:0,48,505	0/0:2,0:2:6:0,6,59	0/0:14,0:14:33:0,33,380	0/0:18,0:18:51:0,51,549	./.:.:.:.:.	0/0:11,0:11:33:0,33,344	0/0:24,0:24:72:0,72,757	0/0:27,0:27:72:0,72,808	1/1:0,1:1:3:32,3,0	1/1:0,11:11:27:307,27,0	1/1:0,14:14:36:393,36,0	0/0:3,0:3:9:0,9,96	0/0:18,0:18:54:0,54,559	1/1:0,20:20:51:558,51,0	0/1:11,10:21:99:254,0,289	0/0:2,0:2:6:0,6,62	0/0:18,0:18:54:0,54,567	0/0:14,0:14:42:0,42,445	0/0:4,0:4:12:0,12,130	0/0:2,0:2:6:0,6,63	1/1:0,14:14:42:441,42,0	0/0:8,0:8:24:0,24,249	./.:.:.:.:.	1/1:0,25:25:63:710,63,0	0/0:4,0:4:12:0,12,132	0/0:18,0:18:54:0,54,565	0/0:1,0:1:3:0,3,32	0/0:16,0:16:48:0,48,505	0/0:9,0:9:27:0,27,282	0/0:9,0:9:27:0,27,280	0/1:1,4:5:17:107,0,17	0/1:1,1:2:25:25,0,26	0/0:18,0:18:54:0,54,568	1/1:0,20:20:57:618,57,0	0/0:27,0:27:57:0,57,705	0/0:11,0:11:33:0,33,345	0/0:30,0:30:84:0,84,913	0/0:12,0:12:33:0,33,369	0/0:3,0:3:9:0,9,92	0/0:4,0:4:12:0,12,128	0/0:3,0:3:9:0,9,96	0/0:1,0:1:3:0,3,31	0/0:3,0:3:9:0,9,98	0/0:3,0:3:9:0,9,89	0/0:3,0:3:9:0,9,92	1/1:0,4:4:12:124,12,0	./.:.:.:.:.	0/0:5,0:5:15:0,15,156	0/0:8,0:8:24:0,24,249	./.:.:.:.:.	0/0:5,0:5:15:0,15,160	0/0:4,0:4:9:0,9,108	0/0:4,0:4:12:0,12,122	0/0:5,0:5:15:0,15,162	1/1:0,8:8:21:233,21,0	1/1:0,2:2:6:62,6,0	0/0:2,0:2:6:0,6,60	0/0:2,0:2:6:0,6,64	1/1:0,7:7:21:226,21,0	0/0:6,0:6:18:0,18,189	1/1:0,1:1:3:32,3,0	1/1:0,1:1:3:30,3,0	1/1:0,2:2:6:63,6,0	1/1:0,1:1:3:32,3,0	0/1:3,4:7:74:106,0,74	0/0:7,0:7:21:0,21,226	./.:.:.:.:.	0/0:6,0:6:18:0,18,196	0/1:1,5:6:13:141,0,13	./.:.:.:.:.	0/0:3,0:3:6:0,6,75	1/1:0,1:1:3:30,3,0	0/0:1,0:1:3:0,3,32	0/0:4,0:4:12:0,12,130	0/0:5,0:5:15:0,15,162	1/1:0,5:5:15:159,15,0	0/0:2,0:2:6:0,6,63	1/1:0,4:4:12:124,12,0	0/0:1,0:1:3:0,3,32	1/1:0,3:3:9:95,9,0	0/0:1,0:1:3:0,3,33	1/1:0,2:2:6:67,6,0	1/1:0,2:2:6:67,6,0	0/0:6,0:6:18:0,18,182	0/0:1,0:1:3:0,3,33	1/1:0,5:5:15:160,15,0	0/0:3,0:3:9:0,9,86	0/0:4,0:4:9:0,9,100	1/1:0,3:3:9:90,9,0	0/0:1,0:1:3:0,3,31	1/1:0,4:4:9:107,9,0	0/0:5,0:5:15:0,15,151	0/0:1,0:1:3:0,3,31	0/0:4,0:4:12:0,12,125	1/1:0,4:4:12:126,12,0	1/1:0,1:1:3:33,3,0	1/1:0,3:3:9:99,9,0	1/1:0,3:3:9:93,9,0	0/0:10,0:10:30:0,30,314	1/1:0,5:5:15:160,15,0	0/0:2,0:2:6:0,6,65	0/0:4,0:4:12:0,12,126	1/1:0,5:5:15:166,15,0	0/0:2,0:2:6:0,6,64	0/0:7,0:7:21:0,21,214	0/0:8,0:8:24:0,24,248	1/1:0,4:4:12:111,12,0	0/0:5,0:5:15:0,15,163	1/1:0,2:2:6:59,6,0	0/0:4,0:4:12:0,12,122	./.:.:.:.:.	0/1:4,1:5:17:17,0,107	0/0:6,0:6:18:0,18,189	1/1:0,7:7:21:222,21,0	1/1:0,4:4:12:124,12,0	0/0:4,0:4:12:0,12,126	0/0:7,0:7:21:0,21,219	0/0:5,0:5:15:0,15,154	0/0:12,0:12:36:0,36,373	1/1:0,2:2:6:63,6,0	./.:.:.:.:.	0/0:2,0:2:3:0,3,31	0/0:2,0:2:3:0,3,45	./.:.:.:.:.	0/0:4,0:4:6:0,6,89	0/0:4,0:4:6:0,6,89	0/0:2,0:2:6:0,6,62	0/0:30,0:30:87:0,87,981
chr0	122630665	.	C	G	1386.4	.	AC=17;AF=0.068;AN=250;BaseQRankSum=-1.312;DP=700;Dels=0.00;FS=8.495;HaplotypeScore=0.0955;InbreedingCoeff=0.3929;MLEAC=15;MLEAF=0.060;MQ=58.65;MQ0=0;MQRankSum=1.269;QD=24.76;ReadPosRankSum=-1.014	GT:AD:DP:GQ:PL	0/0:40,0:40:99:0,117,1220	0/0:20,0:20:48:0,48,546	0/0:9,0:9:27:0,27,271	0/0:25,0:25:75:0,75,753	0/0:14,0:14:42:0,42,422	0/0:3,0:3:9:0,9,92	1/1:0,11:11:30:320,30,0	0/0:1,0:1:3:0,3,30	0/0:1,0:1:3:0,3,32	0/0:9,0:9:27:0,27,274	0/0:1,0:1:3:0,3,32	0/0:7,0:7:21:0,21,203	0/0:6,0:6:18:0,18,180	0/0:1,0:1:3:0,3,30	1/1:0,14:14:39:415,39,0	0/0:14,0:14:36:0,36,388	0/0:12,0:12:36:0,36,363	./.:.:.:.:.	0/0:1,0:1:3:0,3,32	./.:.:.:.:.	./.:.:.:.:.	0/0:7,0:7:21:0,21,206	0/0:8,0:8:24:0,24,241	0/0:19,0:19:48:0,48,535	0/0:1,0:1:3:0,3,33	0/0:17,0:17:51:0,51,493	0/0:12,0:12:36:0,36,360	0/0:5,0:5:15:0,15,164	0/0:3,0:3:9:0,9,92	0/0:12,0:12:30:0,30,335	0/0:1,0:1:3:0,3,34	0/0:1,0:1:3:0,3,32	0/0:8,0:8:24:0,24,247	0/0:2,0:2:6:0,6,59	0/0:5,0:5:15:0,15,149	0/0:4,0:4:12:0,12,119	0/0:9,0:9:27:0,27,279	0/0:6,0:6:18:0,18,181	0/0:10,0:10:30:0,30,296	0/0:2,0:2:6:0,6,67	0/0:1,0:1:3:0,3,30	0/0:8,0:8:24:0,24,243	0/0:15,0:15:42:0,42,440	0/0:12,0:12:36:0,36,367	1/1:0,11:11:33:339,33,0	0/0:9,0:9:27:0,27,275	0/0:7,0:7:21:0,21,209	0/0:3,0:3:9:0,9,84	0/0:3,0:3:6:0,6,76	./.:.:.:.:.	./.:.:.:.:.	./.:.:.:.:.	0/0:3,0:3:9:0,9,92	1/1:0,1:1:3:32,3,0	0/0:2,0:2:6:0,6,61	0/0:4,0:4:12:0,12,123	0/0:4,0:4:12:0,12,120	0/0:6,0:6:15:0,15,169	0/0:8,0:8:24:0,24,241	0/0:6,0:6:18:0,18,181	0/0:3,0:3:9:0,9,86	0/0:3,0:3:9:0,9,89	0/0:6,0:6:18:0,18,182	0/0:3,0:3:9:0,9,90	0/0:3,0:3:9:0,9,93	1/1:0,3:3:9:93,9,0	0/0:4,0:4:12:0,12,122	0/0:3,0:3:9:0,9,89	0/0:1,0:1:3:0,3,31	./.:.:.:.:.	0/0:1,0:1:3:0,3,29	0/0:2,0:2:6:0,6,61	0/0:3,0:3:9:0,9,97	0/0:4,0:4:12:0,12,120	0/0:2,0:2:6:0,6,61	0/0:1,0:1:3:0,3,30	0/0:1,0:1:3:0,3,32	0/0:4,0:4:12:0,12,120	0/0:3,0:3:9:0,9,89	0/0:8,0:8:21:0,21,226	0/0:2,0:2:6:0,6,63	0/0:2,0:2:6:0,6,58	0/0:2,0:2:6:0,6,67	0/0:3,0:3:9:0,9,91	0/0:4,0:4:12:0,12,120	0/0:4,0:4:12:0,12,105	0/0:3,0:3:9:0,9,92	1/1:0,1:1:3:32,3,0	0/0:4,0:4:12:0,12,124	0/0:1,0:1:3:0,3,30	./.:.:.:.:.	0/0:1,0:1:3:0,3,31	0/0:2,0:2:6:0,6,59	./.:.:.:.:.	0/0:4,0:4:12:0,12,122	0/0:3,0:3:9:0,9,85	0/0:4,0:4:12:0,12,115	0/0:6,0:6:18:0,18,184	0/0:3,0:3:9:0,9,94	0/0:4,0:4:12:0,12,118	0/0:6,0:6:18:0,18,188	0/0:1,0:1:3:0,3,31	./.:.:.:.:.	0/0:4,0:4:12:0,12,122	0/0:2,0:2:6:0,6,62	0/0:6,0:6:18:0,18,186	0/0:2,0:2:6:0,6,68	0/0:3,0:3:9:0,9,93	0/0:1,0:1:3:0,3,32	./.:.:.:.:.	0/1:2,4:6:44:104,0,44	0/0:1,0:1:3:0,3,32	0/0:9,0:9:27:0,27,268	0/0:6,0:6:18:0,18,179	0/0:3,0:3:9:0,9,89	0/0:1,0:1:3:0,3,31	0/0:7,0:7:21:0,21,210	0/0:9,0:9:27:0,27,270	0/0:3,0:3:9:0,9,89	0/0:1,0:1:3:0,3,32	0/0:1,0:1:3:0,3,30	0/0:2,0:2:6:0,6,59	0/0:6,0:6:18:0,18,182	0/0:3,0:3:9:0,9,90	1/1:0,7:7:21:213,21,0	0/0:3,0:3:9:0,9,92	1/1:0,2:2:6:65,6,0	0/0:5,0:5:15:0,15,156	0/0:2,0:2:6:0,6,63	0/0:4,0:4:6:0,6,89	./.:.:.:.:.	0/0:1,0:1:3:0,3,32	0/0:3,0:4:9:0,9,91	0/0:7,0:7:15:0,15,179	0/0:4,0:4:6:0,6,89	0/0:5,0:5:12:0,12,131	0/0:38,0:38:99:0,105,1126
chr0	122631235	.	C	A	1203.48	.	AC=13;AF=0.050;AN=260;BaseQRankSum=0.572;DP=848;Dels=0.00;FS=4.485;HaplotypeScore=0.0603;InbreedingCoeff=0.2692;MLEAC=11;MLEAF=0.042;MQ=59.38;MQ0=0;MQRankSum=-0.188;QD=22.29;ReadPosRankSum=-1.521	GT:AD:DP:GQ:PL	0/0:51,0:51:99:0,153,1609	0/0:15,0:15:45:0,45,486	0/0:13,0:13:33:0,33,357	0/0:35,0:35:99:0,105,1082	0/0:7,0:7:21:0,21,221	0/0:14,0:14:39:0,39,403	0/0:14,0:14:42:0,42,445	0/0:1,0:1:3:0,3,32	0/0:2,0:2:6:0,6,66	0/0:18,0:18:54:0,54,570	0/0:1,0:1:3:0,3,32	0/0:9,0:9:27:0,27,278	0/0:16,0:16:45:0,45,480	0/0:1,0:1:3:0,3,32	0/0:20,0:20:57:0,57,609	0/0:14,0:14:39:0,39,425	0/0:14,0:14:42:0,42,442	0/0:2,0:2:6:0,6,63	0/0:6,0:6:18:0,18,187	0/0:5,0:5:15:0,15,158	0/0:4,0:4:12:0,12,127	0/0:14,0:14:33:0,33,385	0/0:12,0:12:36:0,36,380	0/0:10,0:10:30:0,30,307	0/0:1,0:1:3:0,3,32	0/0:17,0:17:51:0,51,526	0/0:12,0:12:27:0,27,324	0/0:4,0:4:12:0,12,129	0/0:1,0:1:3:0,3,31	1/1:0,27:27:78:828,78,0	0/0:2,0:2:6:0,6,64	0/0:4,0:4:12:0,12,126	0/0:13,0:13:36:0,36,386	0/0:5,0:5:15:0,15,156	0/0:13,0:13:39:0,39,410	0/0:3,0:3:9:0,9,101	0/0:13,0:13:39:0,39,415	0/0:7,0:7:18:0,18,205	0/0:12,0:12:36:0,36,379	0/0:2,0:2:6:0,6,67	0/1:2,2:4:52:54,0,52	0/0:17,0:17:48:0,48,507	0/0:13,0:13:39:0,39,415	0/0:24,0:24:72:0,72,769	0/0:11,0:11:27:0,27,313	0/0:13,0:13:39:0,39,399	0/0:11,0:11:33:0,33,339	0/0:4,0:4:9:0,9,100	0/0:1,0:1:3:0,3,32	0/0:2,0:2:6:0,6,63	0/0:3,0:3:9:0,9,95	0/0:4,0:4:12:0,12,130	./.:.:.:.:.	0/0:4,0:4:12:0,12,125	0/0:3,0:3:9:0,9,94	0/0:1,0:1:3:0,3,32	0/0:3,0:3:9:0,9,95	0/0:5,0:5:15:0,15,157	0/0:4,0:4:12:0,12,129	0/0:5,0:5:15:0,15,159	0/0:2,0:2:6:0,6,63	0/0:3,0:3:9:0,9,95	0/0:7,0:7:21:0,21,218	0/0:4,0:4:12:0,12,118	0/0:5,0:5:15:0,15,158	0/0:7,0:7:21:0,21,225	0/0:3,0:3:9:0,9,97	1/1:0,4:4:12:126,12,0	0/0:3,0:3:9:0,9,92	0/0:1,0:1:3:0,3,32	0/0:2,0:2:6:0,6,63	0/0:2,0:2:6:0,6,59	./.:.:.:.:.	0/0:3,0:3:9:0,9,91	0/0:3,0:3:9:0,9,89	0/0:1,0:1:3:0,3,33	0/0:2,0:2:6:0,6,63	0/0:1,0:1:3:0,3,33	0/0:4,0:4:12:0,12,126	0/0:2,0:2:6:0,6,63	0/0:5,0:5:15:0,15,155	0/0:1,0:1:3:0,3,32	0/0:1,0:1:3:0,3,29	0/0:5,0:5:15:0,15,153	0/0:3,0:3:9:0,9,95	0/0:4,0:4:12:0,12,131	1/1:0,5:5:15:155,15,0	0/0:3,0:3:9:0,9,96	1/1:0,5:5:15:162,15,0	0/0:2,0:2:6:0,6,63	./.:.:.:.:.	0/0:2,0:2:6:0,6,63	0/0:4,0:4:12:0,12,125	0/0:2,0:2:6:0,6,61	0/0:2,0:2:6:0,6,65	./.:.:.:.:.	0/0:4,0:4:12:0,12,126	0/0:3,0:3:9:0,9,98	0/0:1,0:1:3:0,3,32	0/0:2,0:2:6:0,6,59	0/0:8,0:8:24:0,24,241	0/0:1,0:1:3:0,3,32	0/0:1,0:1:3:0,3,32	./.:.:.:.:.	0/0:4,0:4:12:0,12,122	0/0:6,0:6:18:0,18,189	0/0:6,0:6:18:0,18,195	0/0:6,0:6:18:0,18,184	0/1:3,1:4:19:19,0,83	0/0:2,0:2:6:0,6,59	0/0:6,0:6:18:0,18,185	0/1:3,1:4:20:20,0,85	0/0:1,0:1:3:0,3,31	0/0:8,0:8:24:0,24,239	0/0:11,0:11:30:0,30,333	1/1:0,1:1:3:32,3,0	./.:.:.:.:.	0/0:6,0:6:18:0,18,187	0/0:5,0:5:15:0,15,150	0/0:2,0:2:6:0,6,67	0/0:1,0:1:3:0,3,32	0/0:6,0:6:18:0,18,189	0/0:4,0:4:12:0,12,122	0/0:2,0:2:6:0,6,61	0/0:6,0:6:18:0,18,186	0/0:6,0:6:18:0,18,189	0/0:3,0:3:9:0,9,92	0/0:7,0:7:21:0,21,222	0/0:6,0:6:18:0,18,179	0/0:2,0:2:3:0,3,45	0/0:1,0:1:3:0,3,31	0/0:2,0:2:3:0,3,45	0/0:2,0:2:3:0,3,45	0/0:4,0:4:6:0,6,89	0/0:2,0:2:3:0,3,45	./.:.:.:.:.	0/0:33,0:33:99:0,99,1103
chr0	122632229	.	A	G	5282.05	.	AC=65;AF=0.256;AN=254;BaseQRankSum=-0.898;DP=901;Dels=0.00;FS=13.884;HaplotypeScore=0.1484;InbreedingCoeff=0.6889;MLEAC=58;MLEAF=0.228;MQ=59.57;MQ0=0;MQRankSum=-2.376;QD=27.23;ReadPosRankSum=0.875	GT:AD:DP:GQ:PL	0/0:41,0:41:99:0,123,1326	0/0:26,0:26:75:0,75,794	0/0:14,0:14:42:0,42,428	0/0:47,0:47:99:0,138,1401	1/1:0,20:20:54:586,54,0	0/0:22,0:22:54:0,54,605	0/0:10,0:10:30:0,30,313	1/1:0,1:1:3:32,3,0	0/0:1,0:1:3:0,3,23	0/0:13,0:13:39:0,39,391	0/0:2,0:2:6:0,6,63	0/0:8,0:8:24:0,24,246	0/0:21,0:21:57:0,57,613	1/1:0,2:2:6:65,6,0	0/0:21,0:21:60:0,60,644	1/1:0,14:14:39:424,39,0	1/1:0,18:18:48:513,48,0	0/0:2,0:2:3:0,3,32	0/0:4,0:4:12:0,12,122	0/0:4,0:4:12:0,12,121	0/0:1,0:1:3:0,3,34	0/0:6,0:6:18:0,18,186	0/0:16,0:16:48:0,48,507	0/0:22,0:22:66:0,66,702	0/0:1,0:1:3:0,3,31	0/0:22,0:22:63:0,63,665	1/1:0,26:26:72:777,72,0	1/1:0,4:4:12:132,12,0	0/1:1,3:4:21:90,0,21	0/0:15,0:15:45:0,45,459	1/1:0,4:4:12:124,12,0	1/1:0,1:1:3:36,3,0	0/0:5,0:5:15:0,15,150	1/1:0,3:3:9:95,9,0	0/0:8,0:8:24:0,24,251	0/1:1,2:3:23:58,0,23	0/0:17,0:17:51:0,51,535	1/1:0,10:10:24:271,24,0	1/1:0,11:11:33:353,33,0	./.:.:.:.:.	0/1:1,1:2:25:26,0,25	1/1:0,9:9:27:284,27,0	0/0:13,0:13:33:0,33,367	0/0:14,0:15:42:0,42,432	0/0:20,0:20:60:0,60,614	0/0:16,0:16:48:0,48,486	0/0:11,0:11:33:0,33,342	0/0:5,0:5:15:0,15,159	1/1:0,1:1:3:33,3,0	0/0:6,0:6:18:0,18,181	0/0:4,0:4:12:0,12,121	0/0:6,0:6:15:0,15,164	0/0:6,0:6:18:0,18,191	0/0:3,0:3:9:0,9,98	0/0:3,0:3:6:0,6,63	./.:.:.:.:.	0/0:6,0:6:18:0,18,185	0/0:5,0:5:15:0,15,158	0/0:3,0:3:9:0,9,94	0/0:5,0:5:15:0,15,153	1/1:0,1:1:3:30,3,0	1/1:0,1:1:3:32,3,0	1/1:0,14:14:42:433,42,0	0/0:4,0:4:12:0,12,117	0/0:3,0:3:9:0,9,93	0/0:1,0:1:3:0,3,30	1/1:0,6:6:15:169,15,0	0/0:2,0:2:6:0,6,62	./.:.:.:.:.	0/0:1,0:1:3:0,3,32	0/0:3,0:3:9:0,9,95	0/0:5,0:5:15:0,15,155	0/0:2,0:2:6:0,6,68	./.:.:.:.:.	0/0:3,0:3:9:0,9,99	0/0:3,0:3:9:0,9,89	0/0:3,0:3:9:0,9,92	0/0:3,0:3:9:0,9,92	./.:.:.:.:.	0/0:4,0:4:12:0,12,130	0/0:1,0:1:3:0,3,32	0/0:2,0:2:6:0,6,63	0/0:3,0:3:9:0,9,92	0/0:6,0:6:18:0,18,190	0/0:5,0:5:15:0,15,152	0/0:9,0:9:27:0,27,289	0/0:4,0:4:12:0,12,130	0/0:6,0:6:18:0,18,180	0/0:1,0:1:3:0,3,34	1/1:0,6:6:18:198,18,0	0/0:3,0:3:9:0,9,92	0/0:1,0:1:3:0,3,31	1/1:0,2:2:6:61,6,0	1/1:0,3:3:9:99,9,0	0/0:4,0:4:12:0,12,124	1/1:0,2:2:6:69,6,0	1/1:0,2:2:6:53,6,0	0/0:5,0:5:15:0,15,159	1/1:0,1:1:3:29,3,0	0/0:2,0:2:6:0,6,61	1/1:0,2:2:6:67,6,0	1/1:0,1:1:3:32,3,0	1/1:0,2:2:6:63,6,0	0/0:4,0:4:12:0,12,128	0/0:4,0:4:9:0,9,110	0/0:5,0:5:12:0,12,136	0/0:9,0:9:27:0,27,294	0/0:6,0:6:18:0,18,189	./.:.:.:.:.	0/0:1,0:1:3:0,3,30	0/0:10,0:10:30:0,30,298	./.:.:.:.:.	1/1:0,5:5:15:160,15,0	1/1:0,7:7:21:214,21,0	1/1:0,4:4:12:125,12,0	0/0:5,0:5:15:0,15,153	1/1:0,2:2:6:65,6,0	0/0:4,0:4:12:0,12,126	0/0:4,0:4:12:0,12,124	0/0:5,0:5:15:0,15,155	0/0:6,0:6:18:0,18,192	0/0:4,0:4:12:0,12,127	0/0:7,0:7:21:0,21,212	0/0:5,0:5:12:0,12,142	0/0:4,0:4:12:0,12,126	0/0:6,0:6:18:0,18,184	0/0:4,0:4:12:0,12,119	0/0:7,0:7:21:0,21,219	0/0:3,0:3:9:0,9,97	0/0:2,0:2:3:0,3,45	0/0:1,0:1:3:0,3,30	./.:.:.:.:.	0/0:4,0:4:6:0,6,89	./.:.:.:.:.	./.:.:.:.:.	0/0:2,0:2:3:0,3,45	0/0:30,0:30:90:0,90,1031
chr0	122632357	.	A	T	8993.3	.	AC=81;AF=0.312;AN=260;BaseQRankSum=-3.633;DP=969;Dels=0.00;FS=8.901;HaplotypeScore=0.0296;InbreedingCoeff=0.7122;MLEAC=81;MLEAF=0.312;MQ=59.76;MQ0=0;MQRankSum=0.277;QD=26.61;ReadPosRankSum=-0.107	GT:AD:DP:GQ:PL	1/1:0,62:62:99:1933,186,0	1/1:0,14:14:42:436,42,0	0/0:17,0:17:48:0,48,524	0/0:46,0:46:99:0,138,1423	0/0:19,0:19:57:0,57,592	1/1:0,21:21:57:613,57,0	0/0:21,0:21:60:0,60,622	0/0:2,0:2:6:0,6,61	0/0:2,0:2:6:0,6,67	0/0:17,0:17:51:0,51,520	0/0:3,0:3:9:0,9,101	0/0:17,0:17:51:0,51,527	0/0:13,0:13:39:0,39,415	0/0:1,0:1:3:0,3,34	0/0:17,0:17:45:0,45,490	0/0:15,0:15:45:0,45,461	0/0:11,0:11:33:0,33,351	1/1:0,1:1:3:31,3,0	1/1:0,10:10:24:275,24,0	1/1:0,9:9:21:236,21,0	0/0:2,0:2:6:0,6,65	0/0:15,0:15:42:0,42,463	1/1:0,16:16:48:487,48,0	0/1:11,11:22:99:266,0,281	0/0:3,0:3:9:0,9,95	0/0:21,0:21:63:0,63,654	0/0:17,0:17:51:0,51,530	0/0:2,0:2:6:0,6,55	0/0:4,0:4:12:0,12,124	1/1:0,12:12:36:361,36,0	0/0:5,0:5:15:0,15,160	0/0:4,0:4:12:0,12,128	1/1:0,14:14:42:428,42,0	0/0:4,0:4:12:0,12,126	0/0:11,0:11:33:0,33,343	0/0:2,0:2:6:0,6,63	0/0:17,0:17:45:0,45,496	0/0:9,0:9:27:0,27,278	0/0:10,0:10:30:0,30,317	1/1:0,2:2:6:62,6,0	0/1:2,1:3:14:14,0,54	0/0:12,0:12:36:0,36,366	1/1:0,19:19:54:566,54,0	0/0:23,0:23:66:0,66,692	0/0:16,0:16:39:0,39,451	0/0:20,0:20:57:0,57,606	0/0:13,0:13:33:0,33,369	0/0:3,0:3:9:0,9,97	./.:.:.:.:.	0/0:6,0:6:18:0,18,180	0/0:2,0:2:6:0,6,59	0/0:1,0:1:3:0,3,33	0/0:3,0:3:9:0,9,92	0/0:4,0:4:12:0,12,128	1/1:0,7:7:21:223,21,0	0/0:6,0:6:18:0,18,189	0/0:4,0:4:12:0,12,133	0/0:5,0:5:15:0,15,154	0/0:1,0:1:3:0,3,32	0/0:2,0:2:6:0,6,62	0/0:3,0:3:6:0,6,75	0/0:2,0:2:6:0,6,65	0/0:8,0:8:24:0,24,245	1/1:0,3:3:9:91,9,0	1/1:0,8:8:24:237,24,0	0/0:4,0:4:12:0,12,126	0/0:2,0:2:6:0,6,63	1/1:0,5:5:15:154,15,0	0/0:10,0:10:30:0,30,314	1/1:0,3:3:9:89,9,0	1/1:0,1:1:3:30,3,0	1/1:0,4:4:12:127,12,0	1/1:0,4:4:12:122,12,0	0/1:1,1:2:24:24,0,25	0/0:9,0:9:27:0,27,281	0/0:6,0:6:18:0,18,189	0/0:3,0:3:9:0,9,97	0/1:1,3:4:19:83,0,19	0/0:2,0:2:6:0,6,65	0/0:2,0:2:6:0,6,63	./.:.:.:.:.	0/0:1,0:1:3:0,3,31	0/0:2,0:2:6:0,6,62	0/0:4,0:4:12:0,12,126	1/1:0,5:5:15:152,15,0	0/0:7,0:7:21:0,21,222	1/1:0,4:4:12:123,12,0	0/0:4,0:4:12:0,12,120	1/1:0,2:2:6:63,6,0	0/0:5,0:5:15:0,15,160	1/1:0,5:5:15:162,15,0	1/1:0,4:4:12:124,12,0	0/0:1,0:1:3:0,3,31	0/0:2,0:2:6:0,6,61	1/1:0,4:4:12:125,12,0	0/0:5,0:5:15:0,15,153	0/0:5,0:5:15:0,15,160	1/1:0,2:2:6:59,6,0	./.:.:.:.:.	1/1:0,2:2:6:61,6,0	0/0:6,0:6:18:0,18,184	0/0:1,0:1:3:0,3,32	0/0:2,0:2:6:0,6,63	1/1:0,10:10:30:314,30,0	1/1:0,2:2:6:63,6,0	1/1:0,2:2:6:62,6,0	1/1:0,7:7:21:227,21,0	0/0:3,0:3:9:0,9,94	1/1:0,3:3:9:96,9,0	0/0:4,0:4:12:0,12,118	0/0:7,0:7:18:0,18,199	1/1:0,3:3:9:100,9,0	0/0:11,0:11:33:0,33,350	0/0:2,0:2:6:0,6,63	0/0:1,0:1:3:0,3,33	1/1:0,6:6:12:148,12,0	./.:.:.:.:.	1/1:0,4:4:12:122,12,0	0/0:6,0:6:18:0,18,181	1/1:0,12:12:36:363,36,0	0/1:3,3:6:74:76,0,74	0/0:2,0:2:6:0,6,64	1/1:0,5:5:15:154,15,0	./.:.:.:.:.	0/0:6,0:6:15:0,15,166	0/0:6,0:6:18:0,18,187	0/0:2,0:2:6:0,6,61	0/0:7,0:7:21:0,21,222	1/1:0,4:4:12:117,12,0	0/0:4,0:4:6:0,6,89	0/0:1,0:1:3:0,3,31	./.:.:.:.:.	0/0:4,0:4:6:0,6,89	./.:.:.:.:.	0/0:2,0:2:3:0,3,45	0/0:4,0:4:6:0,6,89	0/0:14,0:14:39:0,39,443
chr0	122634037	.	A	T	5342.56	.	AC=73;AF=0.279;AN=262;BaseQRankSum=-6.045;DP=899;Dels=0.00;FS=0.295;HaplotypeScore=0.1124;InbreedingCoeff=0.6911;MLEAC=66;MLEAF=0.252;MQ=59.03;MQ0=1;MQRankSum=0.082;QD=26.98;ReadPosRankSum=1.458	GT:AD:DP:GQ:PL	0/0:42,0:42:99:0,126,1365	0/0:22,0:22:63:0,63,682	0/0:20,0:20:54:0,54,583	0/0:41,0:41:99:0,123,1294	1/1:0,20:20:60:611,60,0	0/0:14,1:15:42:0,42,440	0/0:21,0:21:63:0,63,648	1/1:0,2:2:6:63,6,0	0/0:3,0:3:9:0,9,97	0/0:17,0:17:51:0,51,546	./.:.:.:.:.	0/0:14,0:14:42:0,42,447	0/0:10,0:10:30:0,30,321	0/0:1,0:1:3:0,3,32	0/0:16,0:16:45:0,45,489	1/1:0,16:16:48:483,48,0	1/1:0,21:21:63:642,63,0	1/1:0,1:1:3:32,3,0	0/0:3,0:3:9:0,9,93	0/0:6,0:6:18:0,18,189	0/0:4,0:4:12:0,12,128	0/0:6,0:6:18:0,18,187	0/0:18,0:18:51:0,51,550	0/0:23,0:23:69:0,69,715	0/0:4,0:4:12:0,12,128	0/0:12,0:12:36:0,36,375	1/1:0,7:7:21:222,21,0	1/1:0,4:4:12:126,12,0	1/1:0,1:1:3:32,3,0	0/0:16,0:16:48:0,48,494	1/1:0,5:5:15:159,15,0	1/1:0,2:2:6:61,6,0	0/0:10,0:10:27:0,27,297	1/1:0,5:5:15:166,15,0	0/0:22,0:22:63:0,63,672	1/1:0,3:3:9:97,9,0	0/0:21,0:21:60:0,60,642	1/1:0,13:13:39:383,39,0	1/1:0,13:13:39:406,39,0	./.:.:.:.:.	0/1:1,2:3:24:56,0,24	1/1:0,17:17:51:520,51,0	0/0:21,0:21:57:0,57,631	0/0:11,0:11:33:0,33,347	0/0:12,0:12:30:0,30,343	0/0:20,0:20:51:0,51,578	0/0:8,0:8:24:0,24,254	0/0:3,0:3:9:0,9,95	1/1:0,1:1:3:30,3,0	0/0:3,0:3:9:0,9,94	./.:.:.:.:.	0/0:1,0:1:3:0,3,31	0/0:5,0:5:12:0,12,140	./.:.:.:.:.	0/0:9,0:9:21:0,21,243	1/1:0,3:3:9:89,9,0	./.:.:.:.:.	0/0:3,0:3:9:0,9,94	0/0:2,0:2:6:0,6,65	0/0:3,0:3:9:0,9,92	1/1:0,4:4:12:118,12,0	1/1:0,3:3:9:95,9,0	1/1:0,4:4:12:127,12,0	0/0:2,0:2:6:0,6,63	0/0:4,0:4:12:0,12,126	0/0:1,0:1:3:0,3,32	1/1:0,3:3:9:91,9,0	0/0:7,0:7:21:0,21,215	1/1:0,2:2:6:60,6,0	0/0:2,0:2:6:0,6,61	0/0:2,0:2:6:0,6,65	0/0:2,0:2:6:0,6,59	0/0:2,0:2:6:0,6,61	0/0:1,0:1:3:0,3,22	0/0:4,0:4:12:0,12,128	0/0:3,0:3:9:0,9,95	0/0:1,0:1:3:0,3,29	0/0:2,0:2:6:0,6,61	0/0:2,0:2:6:0,6,61	0/0:8,0:8:24:0,24,252	0/0:5,0:5:15:0,15,153	0/0:3,0:3:9:0,9,95	0/0:6,0:6:18:0,18,192	0/0:3,0:3:9:0,9,89	0/0:5,0:5:15:0,15,156	0/0:1,0:1:3:0,3,34	0/0:6,0:6:15:0,15,174	0/0:2,0:2:6:0,6,61	0/0:4,0:4:12:0,12,126	1/1:0,7:7:21:218,21,0	0/0:2,0:2:6:0,6,62	0/0:3,0:3:9:0,9,95	1/1:0,1:1:3:34,3,0	1/1:0,1:1:3:34,3,0	0/0:3,0:3:9:0,9,94	1/1:0,2:2:6:63,6,0	1/1:0,5:5:15:163,15,0	0/0:2,0:2:6:0,6,65	1/1:0,2:2:6:59,6,0	0/0:2,0:2:6:0,6,61	1/1:0,7:7:21:214,21,0	1/1:0,1:1:3:30,3,0	1/1:0,3:3:6:74,6,0	./.:.:.:.:.	0/0:1,0:1:3:0,3,31	0/0:4,0:5:12:0,12,128	0/0:9,0:9:27:0,27,294	0/0:4,0:4:12:0,12,122	0/1:2,1:3:24:24,0,54	0/0:3,0:3:9:0,9,90	0/0:5,0:5:15:0,15,156	0/1:2,1:3:24:24,0,56	1/1:0,3:3:9:89,9,0	1/1:0,3:3:9:83,9,0	1/1:0,1:1:3:30,3,0	0/0:7,0:7:21:0,21,217	1/1:0,3:3:9:88,9,0	0/0:2,0:2:6:0,6,63	0/0:7,0:7:18:0,18,199	0/0:5,0:5:15:0,15,156	0/0:3,0:3:9:0,9,95	0/0:5,0:5:15:0,15,158	0/0:7,0:7:21:0,21,213	0/0:2,0:2:6:0,6,63	0/0:6,0:6:18:0,18,186	0/0:11,0:11:27:0,27,297	0/0:3,0:3:9:0,9,95	0/0:2,0:2:6:0,6,63	0/0:1,0:1:3:0,3,32	0/0:2,0:2:3:0,3,45	0/0:4,0:4:6:0,6,89	0/0:2,0:2:3:0,3,45	0/0:8,0:8:15:0,15,180	0/0:4,0:4:6:0,6,89	0/0:8,0:8:15:0,15,197	0/0:4,0:4:9:0,9,107	0/0:23,0:23:69:0,69,761
chr0	122637627	.	T	C	6653.35	.	AC=77;AF=0.303;AN=254;BaseQRankSum=6.704;DP=815;Dels=0.00;FS=0.295;HaplotypeScore=0.0672;InbreedingCoeff=0.6144;MLEAC=74;MLEAF=0.291;MQ=53.42;MQ0=6;MQRankSum=-0.379;QD=23.85;ReadPosRankSum=-0.689	GT:AD:DP:GQ:PL	1/1:0,44:44:99:1279,120,0	1/1:0,17:17:51:542,51,0	0/0:10,0:10:30:0,30,310	0/0:25,0:25:75:0,75,746	0/0:12,0:12:36:0,36,357	1/1:0,13:13:39:402,39,0	0/0:12,0:12:36:0,36,358	0/0:4,0:4:12:0,12,125	0/0:2,0:2:6:0,6,69	0/0:10,0:10:30:0,30,297	0/0:1,0:1:3:0,3,33	0/0:12,0:12:33:0,33,353	0/0:11,0:11:33:0,33,335	0/0:1,1:2:3:0,3,31	0/0:11,0:11:33:0,33,330	0/0:23,0:23:63:0,63,669	0/0:21,0:21:60:0,60,611	0/1:1,3:4:24:52,0,24	1/1:0,14:14:30:367,30,0	1/1:0,7:7:18:197,18,0	0/0:3,0:3:6:0,6,63	0/0:9,0:9:21:0,21,238	1/1:0,13:13:36:391,36,0	0/1:18,9:27:99:211,0,443	0/0:2,0:2:6:0,6,66	0/0:17,1:18:48:0,48,503	0/0:13,0:13:39:0,39,404	0/0:7,0:7:18:0,18,199	0/0:3,0:3:9:0,9,99	1/1:0,11:11:27:305,27,0	0/0:1,0:1:3:0,3,32	0/0:4,0:4:12:0,12,130	1/1:0,15:15:45:467,45,0	./.:.:.:.:.	0/0:11,0:11:30:0,30,313	0/0:2,0:2:6:0,6,59	0/0:21,0:21:54:0,54,596	0/0:7,0:7:21:0,21,204	0/0:10,0:10:30:0,30,313	./.:.:.:.:.	0/1:2,3:5:55:56,0,55	0/0:14,0:14:39:0,39,406	1/1:0,16:16:45:472,45,0	0/0:8,0:8:21:0,21,212	0/0:20,0:20:60:0,60,609	0/0:15,0:15:36:0,36,389	0/0:7,0:7:15:0,15,180	0/0:2,0:2:6:0,6,65	./.:.:.:.:.	0/0:2,0:2:6:0,6,63	0/0:2,0:2:6:0,6,62	0/0:1,0:1:3:0,3,29	0/0:7,0:7:21:0,21,215	0/0:1,0:1:3:0,3,30	1/1:0,4:4:12:123,12,0	0/0:1,0:1:3:0,3,32	0/0:2,0:2:6:0,6,59	0/0:4,0:4:12:0,12,121	0/0:2,0:2:6:0,6,60	0/0:4,0:4:12:0,12,126	0/0:1,0:1:3:0,3,31	0/0:1,0:1:3:0,3,31	0/0:4,0:4:12:0,12,116	1/1:0,3:3:9:98,9,0	1/1:0,6:6:18:186,18,0	0/0:4,0:4:12:0,12,118	0/0:1,0:1:3:0,3,31	1/1:0,3:3:9:95,9,0	0/0:3,0:3:9:0,9,93	1/1:0,2:2:3:32,3,0	1/1:0,2:2:6:63,6,0	1/1:0,3:3:9:96,9,0	1/1:0,2:2:6:65,6,0	0/1:3,2:5:47:47,0,73	0/0:5,0:5:15:0,15,147	0/0:4,0:4:12:0,12,124	0/0:3,0:3:6:0,6,74	0/1:1,3:4:17:83,0,17	./.:.:.:.:.	0/0:5,0:5:15:0,15,148	1/1:0,1:1:3:32,3,0	0/0:1,0:1:3:0,3,31	0/0:2,0:2:6:0,6,66	0/0:5,0:5:15:0,15,152	1/1:0,5:5:9:93,9,0	0/0:2,0:2:6:0,6,65	1/1:0,4:4:12:128,12,0	0/0:4,0:4:12:0,12,111	1/1:0,1:1:3:32,3,0	0/0:3,0:3:9:0,9,100	1/1:0,4:4:12:125,12,0	1/1:0,1:1:3:31,3,0	0/0:1,0:1:3:0,3,30	./.:.:.:.:.	1/1:0,2:2:6:61,6,0	0/0:3,0:3:6:0,6,67	./.:.:.:.:.	./.:.:.:.:.	0/0:2,0:2:3:0,3,31	1/1:0,1:1:3:31,3,0	0/0:2,0:2:6:0,6,67	0/0:3,0:3:9:0,9,87	0/0:6,0:6:18:0,18,182	1/1:0,1:1:3:31,3,0	1/1:0,2:2:3:32,3,0	1/1:0,5:5:15:159,15,0	1/1:0,6:6:15:165,15,0	0/0:4,0:4:12:0,12,127	0/1:1,2:3:26:27,0,26	0/0:3,0:3:9:0,9,86	0/0:5,0:5:15:0,15,150	0/1:1,2:3:25:28,0,25	0/0:4,0:4:12:0,12,118	0/0:4,0:4:12:0,12,122	0/0:4,0:4:12:0,12,121	1/1:0,6:6:18:186,18,0	0/0:4,0:4:6:0,6,89	1/1:0,2:2:6:63,6,0	0/0:4,0:4:9:0,9,109	1/1:0,1:1:3:32,3,0	0/0:3,0:3:6:0,6,60	0/0:5,0:5:15:0,15,155	1/1:0,4:4:12:123,12,0	1/1:0,1:1:3:33,3,0	0/0:7,0:7:21:0,21,218	0/0:4,0:4:12:0,12,118	0/0:6,0:6:18:0,18,186	0/0:3,0:3:6:0,6,74	1/1:0,6:6:15:158,15,0	0/0:4,0:4:3:0,3,45	0/0:4,0:4:6:0,6,73	./.:.:.:.:.	0/0:8,0:8:9:0,9,120	0/0:6,0:6:12:0,12,151	./.:.:.:.:.	./.:.:.:.:.	0/0:23,0:23:63:0,63,699
chr0	122643009	.	A	C	3381.85	.	AC=101;AF=0.543;AN=186;BaseQRankSum=0.499;DP=434;Dels=0.00;FS=396.689;HaplotypeScore=0.1049;InbreedingCoeff=0.1555;MLEAC=96;MLEAF=0.516;MQ=43.65;MQ0=3;MQRankSum=-6.329;QD=11.99;ReadPosRankSum=-0.494	GT:AD:DP:GQ:PL	1/1:0,11:11:9:95,9,0	1/1:0,3:3:9:96,9,0	0/1:7,4:11:99:103,0,132	1/1:0,11:11:33:339,33,0	1/1:0,3:3:9:92,9,0	0/0:7,0:7:21:0,21,221	0/1:11,3:14:53:53,0,269	./.:.:.:.:.	./.:.:.:.:.	1/1:0,3:3:9:95,9,0	./.:.:.:.:.	0/1:10,1:11:7:7,0,218	1/1:0,3:3:9:95,9,0	0/0:1,1:2:3:0,3,28	1/1:0,2:2:6:61,6,0	./.:.:.:.:.	1/1:0,4:4:12:126,12,0	0/0:1,0:1:3:0,3,28	0/0:2,0:2:6:0,6,59	0/0:2,0:2:6:0,6,63	./.:.:.:.:.	0/0:11,0:11:27:0,27,285	0/1:11,4:15:54:54,0,299	0/1:10,3:13:60:60,0,258	./.:.:.:.:.	1/1:0,7:7:21:221,21,0	1/1:0,6:6:18:190,18,0	./.:.:.:.:.	./.:.:.:.:.	1/1:0,1:1:3:34,3,0	./.:.:.:.:.	./.:.:.:.:.	0/1:3,1:4:20:20,0,82	./.:.:.:.:.	1/1:0,4:4:12:122,12,0	./.:.:.:.:.	0/1:9,1:10:4:4,0,225	1/1:0,2:2:6:63,6,0	1/1:0,2:2:6:63,6,0	./.:.:.:.:.	./.:.:.:.:.	0/1:6,2:8:37:37,0,151	0/0:17,0:18:51:0,51,529	0/0:13,1:14:4:0,4,323	0/1:12,2:14:27:27,0,292	0/0:16,0:16:45:0,45,465	0/1:4,4:8:71:108,0,71	./.:.:.:.:.	1/1:0,1:1:3:32,3,0	./.:.:.:.:.	./.:.:.:.:.	1/1:0,1:1:3:32,3,0	1/1:0,1:1:3:33,3,0	0/1:4,2:6:47:47,0,94	./.:.:.:.:.	./.:.:.:.:.	1/1:1,1:2:3:31,3,0	0/1:3,1:4:23:23,0,55	1/1:0,1:1:3:31,3,0	0/0:2,0:2:6:0,6,62	./.:.:.:.:.	1/1:0,3:3:9:92,9,0	1/1:0,2:2:6:61,6,0	0/1:4,2:6:48:51,0,48	0/0:2,0:2:6:0,6,62	1/1:0,2:2:6:61,6,0	0/1:5,1:6:14:14,0,126	./.:.:.:.:.	./.:.:.:.:.	./.:.:.:.:.	./.:.:.:.:.	1/1:0,1:1:3:31,3,0	0/0:1,0:1:3:0,3,31	0/1:3,1:4:20:20,0,79	0/0:3,0:3:9:0,9,92	0/0:1,0:1:3:0,3,31	./.:.:.:.:.	1/1:0,1:1:3:32,3,0	0/1:1,2:3:23:52,0,23	1/1:0,1:1:3:34,3,0	./.:.:.:.:.	1/1:0,1:1:3:31,3,0	./.:.:.:.:.	0/0:3,0:3:9:0,9,94	1/1:0,2:2:6:61,6,0	./.:.:.:.:.	1/1:0,3:3:9:83,9,0	0/0:8,1:9:24:0,24,245	1/1:0,2:2:6:61,6,0	./.:.:.:.:.	./.:.:.:.:.	0/1:1,1:2:25:26,0,25	1/1:0,2:2:6:61,6,0	./.:.:.:.:.	./.:.:.:.:.	./.:.:.:.:.	./.:.:.:.:.	0/1:1,2:3:23:54,0,23	./.:.:.:.:.	0/0:4,0:4:9:0,9,107	./.:.:.:.:.	./.:.:.:.:.	1/1:0,1:1:3:32,3,0	0/1:2,2:4:49:51,0,49	0/1:3,1:4:24:24,0,66	0/0:5,0:5:12:0,12,122	0/0:1,1:2:3:0,3,35	1/1:1,1:2:3:31,3,0	./.:.:.:.:.	1/1:0,1:1:3:32,3,0	0/1:5,1:6:13:13,0,134	./.:.:.:.:.	1/1:0,1:1:3:32,3,0	1/1:0,1:1:3:31,3,0	./.:.:.:.:.	./.:.:.:.:.	./.:.:.:.:.	./.:.:.:.:.	0/1:2,2:4:49:49,0,49	0/0:1,0:1:3:0,3,32	0/1:2,2:4:39:49,0,39	0/1:2,2:4:22:22,0,53	0/0:1,1:2:3:0,3,32	0/0:3,0:3:9:0,9,92	1/1:0,1:1:3:31,3,0	0/0:6,0:6:18:0,18,184	0/1:4,1:5:19:19,0,80	0/1:3,1:4:20:20,0,84	0/0:3,0:3:9:0,9,94	1/1:0,4:4:6:75,6,0	0/0:6,0:6:9:0,9,134	./.:.:.:.:.	0/0:4,0:4:9:0,9,108	0/0:4,0:4:9:0,9,107	0/0:2,0:2:3:0,3,45	0/1:4,1:5:23:23,0,80	0/0:12,0:12:36:0,36,395
chr0	122645346	.	G	T	2335.33	.	AC=40;AF=0.150;AN=266;BaseQRankSum=-1.308;DP=888;Dels=0.00;FS=2.937;HaplotypeScore=0.0998;InbreedingCoeff=0.5434;MLEAC=34;MLEAF=0.128;MQ=48.48;MQ0=22;MQRankSum=1.584;QD=17.96;ReadPosRankSum=-0.258	GT:AD:DP:GQ:PL	0/0:40,0:40:99:0,111,1174	0/0:14,0:15:42:0,42,448	0/0:15,0:15:45:0,45,470	0/0:41,0:41:99:0,111,1184	1/1:0,16:16:45:434,45,0	0/0:13,0:13:36:0,36,367	0/0:6,0:6:15:0,15,170	0/0:2,0:2:6:0,6,65	0/0:7,0:7:21:0,21,227	0/0:12,0:12:36:0,36,373	0/0:5,0:5:12:0,12,133	0/0:17,0:17:51:0,51,527	1/1:0,7:7:21:217,21,0	0/0:3,0:3:9:0,9,95	0/0:22,0:22:60:0,60,612	0/1:11,9:20:99:207,0,243	0/0:16,0:16:48:0,48,487	0/0:6,0:6:18:0,18,187	0/0:5,0:5:15:0,15,158	0/0:10,0:10:30:0,30,303	0/0:3,0:3:9:0,9,100	0/0:16,0:16:48:0,48,491	0/0:5,0:5:12:0,12,125	0/0:16,0:16:45:0,45,469	0/0:2,0:2:6:0,6,67	0/0:13,0:13:39:0,39,405	0/0:12,0:12:33:0,33,336	0/0:3,0:3:6:0,6,61	1/1:0,2:2:6:63,6,0	1/1:0,18:18:45:487,45,0	1/1:0,10:10:15:154,15,0	./.:.:.:.:.	0/0:10,0:10:30:0,30,307	1/1:0,1:1:3:34,3,0	0/0:16,0:16:42:0,42,439	0/0:6,0:6:18:0,18,193	0/0:12,0:12:33:0,33,343	0/0:14,0:14:39:0,39,404	0/0:7,0:7:21:0,21,223	0/0:8,1:9:24:0,24,251	1/1:0,2:2:3:32,3,0	0/0:19,0:19:48:0,48,498	0/0:13,0:13:36:0,36,371	0/0:22,0:22:66:0,66,684	0/0:20,0:20:60:0,60,624	0/0:29,0:29:72:0,72,770	0/0:10,0:10:30:0,30,322	0/0:3,0:3:9:0,9,95	0/1:2,1:3:23:23,0,52	0/0:4,0:4:12:0,12,122	0/0:2,0:2:6:0,6,63	0/0:4,0:4:12:0,12,122	0/0:7,0:7:21:0,21,214	0/0:3,0:3:9:0,9,93	0/0:4,0:4:12:0,12,121	0/0:1,0:1:3:0,3,33	0/0:2,0:2:6:0,6,61	0/0:7,0:7:21:0,21,221	0/0:1,0:1:3:0,3,32	0/0:2,0:2:3:0,3,45	0/0:3,0:3:9:0,9,92	1/1:0,3:3:9:86,9,0	0/0:4,0:4:12:0,12,128	0/0:6,0:6:18:0,18,189	1/1:0,4:4:12:119,12,0	0/0:4,0:4:12:0,12,119	1/1:0,2:2:6:61,6,0	1/1:0,5:5:12:125,12,0	1/1:0,3:3:6:62,6,0	0/0:4,0:4:12:0,12,121	0/0:3,0:3:6:0,6,64	0/0:2,0:2:6:0,6,61	0/0:2,0:2:6:0,6,65	0/0:3,0:3:6:0,6,63	0/0:2,0:2:3:0,3,45	0/0:2,0:2:6:0,6,63	0/0:2,0:2:6:0,6,62	0/0:2,0:2:6:0,6,63	0/0:4,0:4:9:0,9,109	0/0:3,0:3:9:0,9,92	0/0:5,0:5:15:0,15,153	0/0:2,0:2:6:0,6,61	./.:.:.:.:.	0/0:6,0:6:12:0,12,126	0/0:2,0:2:6:0,6,55	0/0:5,0:5:15:0,15,163	1/1:0,4:4:12:124,12,0	0/1:8,1:9:7:7,0,197	0/0:2,0:2:6:0,6,58	0/0:4,0:4:9:0,9,95	0/0:3,0:3:9:0,9,95	0/0:7,0:7:18:0,18,186	0/0:1,0:1:3:0,3,32	1/1:0,2:2:6:55,6,0	0/0:1,0:1:3:0,3,31	0/0:1,0:1:3:0,3,33	0/1:4,2:6:51:51,0,80	./.:.:.:.:.	0/0:3,0:3:9:0,9,95	0/0:2,0:2:6:0,6,59	1/1:0,5:5:15:148,15,0	1/1:0,1:1:3:31,3,0	0/0:3,0:3:9:0,9,95	0/0:1,0:1:3:0,3,32	0/0:1,0:1:3:0,3,30	0/0:1,0:1:3:0,3,33	0/0:5,0:5:15:0,15,153	0/0:5,0:5:15:0,15,158	0/0:3,0:3:6:0,6,63	0/0:5,0:5:15:0,15,153	0/0:7,0:7:18:0,18,198	0/0:3,0:3:6:0,6,65	0/0:4,0:4:12:0,12,125	1/1:0,4:4:12:118,12,0	0/0:4,0:4:9:0,9,95	0/0:4,0:4:12:0,12,130	1/1:0,3:3:9:89,9,0	0/0:3,0:3:6:0,6,64	0/0:1,0:1:3:0,3,32	0/0:4,0:4:12:0,12,127	0/0:7,0:7:18:0,18,200	0/0:3,0:3:6:0,6,64	0/0:11,0:11:24:0,24,252	0/0:1,0:1:3:0,3,30	0/0:4,0:4:12:0,12,127	0/0:2,0:2:6:0,6,63	0/0:5,0:5:15:0,15,161	0/0:7,0:7:15:0,15,171	0/0:5,0:5:15:0,15,154	0/0:2,0:2:3:0,3,45	0/0:2,0:2:3:0,3,45	0/0:1,0:1:3:0,3,24	0/0:6,0:6:6:0,6,89	0/0:7,0:7:18:0,18,203	./.:.:.:.:.	0/0:2,0:3:3:0,3,32	0/0:15,0:15:36:0,36,398
chr0	122646930	.	A	T	584.02	.	AC=29;AF=0.167;AN=174;BaseQRankSum=-1.826;DP=481;Dels=0.00;FS=0.000;HaplotypeScore=0.0541;InbreedingCoeff=0.3539;MLEAC=25;MLEAF=0.144;MQ=27.03;MQ0=66;MQRankSum=1.452;QD=10.62;ReadPosRankSum=0.047	GT:AD:DP:GQ:PL	0/0:29,0:29:39:0,39,431	0/0:4,0:4:3:0,3,30	0/0:9,0:9:21:0,21,211	0/0:23,0:23:18:0,18,182	0/0:4,0:4:6:0,6,61	0/0:5,0:5:9:0,9,89	0/0:8,0:8:6:0,6,57	./.:.:.:.:.	./.:.:.:.:.	0/0:6,0:6:3:0,3,32	0/0:2,0:2:3:0,3,32	1/1:0,6:6:6:57,6,0	0/0:11,0:11:12:0,12,130	./.:.:.:.:.	0/0:12,0:12:27:0,27,284	0/0:12,0:12:15:0,15,153	1/1:0,10:10:12:118,12,0	0/0:1,0:1:3:0,3,31	0/0:10,0:10:3:0,3,30	./.:.:.:.:.	0/0:1,0:1:3:0,3,27	1/1:0,5:5:3:30,3,0	0/0:6,0:6:3:0,3,32	./.:.:.:.:.	./.:.:.:.:.	0/0:4,0:4:6:0,6,61	0/0:6,0:6:12:0,12,122	0/0:4,0:4:3:0,3,32	0/0:1,0:1:3:0,3,34	0/0:11,0:11:12:0,12,126	./.:.:.:.:.	0/0:1,0:1:3:0,3,32	0/0:15,0:15:15:0,15,148	./.:.:.:.:.	0/0:7,0:7:15:0,15,158	0/0:3,0:3:6:0,6,61	1/1:0,5:5:9:92,9,0	0/0:10,0:10:18:0,18,172	0/0:7,0:7:9:0,9,89	0/0:3,0:3:6:0,6,60	0/0:4,0:4:6:0,6,65	0/0:16,0:16:21:0,21,214	0/0:11,0:11:21:0,21,210	1/1:0,2:2:3:32,3,0	0/0:7,0:7:15:0,15,153	./.:.:.:.:.	0/0:6,0:6:3:0,3,32	./.:.:.:.:.	0/0:1,0:1:3:0,3,32	0/0:5,0:5:12:0,12,122	./.:.:.:.:.	./.:.:.:.:.	0/0:3,0:3:6:0,6,65	./.:.:.:.:.	./.:.:.:.:.	./.:.:.:.:.	1/1:0,3:3:6:63,6,0	1/1:0,3:3:3:30,3,0	./.:.:.:.:.	1/1:0,5:5:12:115,12,0	0/0:1,0:1:3:0,3,33	./.:.:.:.:.	1/1:0,1:1:3:30,3,0	./.:.:.:.:.	0/0:4,0:4:3:0,3,32	0/0:2,0:2:3:0,3,32	./.:.:.:.:.	0/0:6,0:6:6:0,6,61	./.:.:.:.:.	./.:.:.:.:.	0/0:2,0:2:6:0,6,59	0/0:2,0:2:3:0,3,32	0/0:3,0:3:3:0,3,30	0/0:1,1:2:3:0,3,32	1/1:0,4:4:3:31,3,0	./.:.:.:.:.	1/1:0,1:1:3:33,3,0	./.:.:.:.:.	1/1:0,2:2:6:61,6,0	./.:.:.:.:.	./.:.:.:.:.	0/0:2,0:2:3:0,3,30	0/0:4,0:4:3:0,3,32	./.:.:.:.:.	0/0:4,0:4:9:0,9,96	0/0:5,0:5:6:0,6,63	./.:.:.:.:.	0/0:2,0:2:6:0,6,59	0/0:3,0:3:3:0,3,32	0/0:4,0:4:6:0,6,63	./.:.:.:.:.	0/0:2,0:2:3:0,3,29	0/0:3,0:3:6:0,6,65	0/0:3,0:3:3:0,3,32	./.:.:.:.:.	./.:.:.:.:.	0/0:3,0:3:3:0,3,30	0/0:1,0:1:3:0,3,31	./.:.:.:.:.	./.:.:.:.:.	0/0:2,0:2:3:0,3,32	0/0:1,0:1:3:0,3,31	0/0:1,0:1:3:0,3,32	./.:.:.:.:.	./.:.:.:.:.	1/1:0,2:2:3:32,3,0	0/0:3,0:3:6:0,6,65	0/0:2,0:2:3:0,3,32	0/0:1,0:1:3:0,3,27	./.:.:.:.:.	0/1:2,2:4:19:54,0,19	0/0:1,0:1:3:0,3,27	0/0:3,0:3:6:0,6,63	./.:.:.:.:.	./.:.:.:.:.	./.:.:.:.:.	0/0:2,0:2:3:0,3,31	./.:.:.:.:.	./.:.:.:.:.	./.:.:.:.:.	0/0:1,0:1:3:0,3,32	0/0:4,0:4:6:0,6,61	0/0:1,0:1:3:0,3,33	0/0:4,0:4:12:0,12,122	./.:.:.:.:.	./.:.:.:.:.	0/0:5,0:5:6:0,6,61	1/1:0,2:2:3:30,3,0	./.:.:.:.:.	./.:.:.:.:.	./.:.:.:.:.	./.:.:.:.:.	0/0:7,0:7:3:0,3,44	./.:.:.:.:.	./.:.:.:.:.	./.:.:.:.:.	0/0:12,0:12:21:0,21,233
chr0	122655666	.	T	G	1649.62	.	AC=20;AF=0.075;AN=268;BaseQRankSum=1.380;DP=1108;Dels=0.00;FS=0.986;HaplotypeScore=0.1974;InbreedingCoeff=0.5042;MLEAC=16;MLEAF=0.060;MQ=59.65;MQ0=0;MQRankSum=0.119;QD=21.71;ReadPosRankSum=-1.527	GT:AD:DP:GQ:PL	0/0:84,0:84:99:0,253,2650	0/0:19,0:19:51:0,51,561	0/0:8,0:8:24:0,24,259	0/0:46,0:46:99:0,138,1426	0/0:19,0:19:57:0,57,581	1/1:0,14:14:39:424,39,0	0/0:19,0:19:54:0,54,565	0/0:7,0:7:21:0,21,214	0/0:2,0:2:6:0,6,63	0/0:18,0:18:54:0,54,552	0/0:3,0:3:9:0,9,96	0/0:17,0:17:51:0,51,533	0/0:19,0:19:57:0,57,597	0/0:2,0:2:6:0,6,60	0/0:14,0:14:42:0,42,448	0/0:26,0:26:78:0,78,809	0/0:16,0:16:45:0,45,491	0/0:1,0:1:3:0,3,32	0/0:10,0:10:30:0,30,306	0/0:14,0:14:42:0,42,428	0/0:8,0:8:24:0,24,239	0/1:8,12:20:99:326,0,185	0/0:18,0:18:51:0,51,537	0/0:28,0:28:72:0,72,800	0/0:4,0:4:12:0,12,117	0/0:10,0:10:27:0,27,293	0/0:14,0:14:42:0,42,420	0/0:6,0:6:18:0,18,187	0/0:1,0:1:3:0,3,32	0/0:22,0:22:63:0,63,667	0/0:8,0:8:24:0,24,253	0/0:5,0:5:15:0,15,158	0/0:14,1:15:39:0,39,422	0/0:3,0:3:9:0,9,96	0/0:14,0:14:39:0,39,415	0/0:4,0:4:12:0,12,128	0/0:18,0:18:51:0,51,546	0/0:6,0:7:15:0,15,172	0/0:12,0:12:30:0,30,339	0/0:4,0:4:12:0,12,130	0/0:7,0:7:21:0,21,210	0/0:10,0:10:27:0,27,298	0/0:17,0:17:42:0,42,470	0/0:12,0:12:36:0,36,373	1/1:0,14:14:42:441,42,0	0/0:33,0:33:93:0,93,992	0/0:7,0:7:21:0,21,218	0/0:6,0:6:18:0,18,201	0/0:1,0:1:3:0,3,31	0/0:8,0:8:21:0,21,226	0/0:2,0:2:6:0,6,66	0/0:4,0:4:12:0,12,128	0/0:6,0:6:18:0,18,185	0/0:6,0:6:15:0,15,169	0/0:6,0:6:18:0,18,184	0/0:7,0:7:21:0,21,222	0/0:4,0:4:12:0,12,118	0/0:5,0:5:12:0,12,138	0/0:2,0:2:3:0,3,45	0/0:5,0:5:15:0,15,159	0/0:2,0:2:6:0,6,60	0/0:3,0:3:9:0,9,90	0/0:13,0:13:33:0,33,375	0/0:1,0:1:3:0,3,32	0/0:6,0:6:15:0,15,173	0/0:5,0:5:15:0,15,154	0/0:4,0:4:12:0,12,127	0/0:5,0:5:15:0,15,162	0/0:2,0:2:6:0,6,60	1/1:0,2:2:6:63,6,0	0/0:7,0:7:21:0,21,211	1/1:0,1:1:3:32,3,0	0/0:2,0:2:6:0,6,62	0/0:3,0:3:9:0,9,94	./.:.:.:.:.	0/0:3,0:3:9:0,9,94	0/0:4,0:4:12:0,12,122	0/0:1,0:1:3:0,3,33	0/0:5,0:5:12:0,12,138	0/0:4,0:4:12:0,12,122	0/0:2,0:2:6:0,6,62	0/0:2,0:2:6:0,6,62	0/0:7,0:7:21:0,21,225	0/0:2,0:2:6:0,6,60	1/1:0,3:3:9:96,9,0	0/0:5,0:5:15:0,15,165	0/0:5,0:5:15:0,15,153	0/0:7,0:7:21:0,21,209	0/0:11,0:11:33:0,33,340	0/0:10,0:10:30:0,30,316	0/0:3,0:3:9:0,9,93	0/0:3,0:3:9:0,9,89	0/0:3,0:3:9:0,9,93	0/0:3,0:3:9:0,9,92	0/0:6,0:6:18:0,18,189	0/0:10,0:10:30:0,30,312	0/0:10,0:10:30:0,30,317	0/0:1,0:1:3:0,3,32	0/0:5,0:5:15:0,15,153	0/0:1,0:1:3:0,3,32	0/0:8,0:8:24:0,24,248	0/0:2,0:2:6:0,6,62	0/0:3,0:3:9:0,9,89	0/0:4,0:4:12:0,12,123	0/0:1,0:1:3:0,3,33	0/0:3,0:3:9:0,9,92	0/1:4,2:6:46:46,0,110	0/0:10,0:10:30:0,30,301	0/0:3,0:3:9:0,9,96	0/0:5,0:5:15:0,15,154	0/0:11,0:11:33:0,33,343	0/0:3,0:3:9:0,9,97	0/0:15,0:15:33:0,33,398	0/0:4,0:4:12:0,12,127	0/0:1,0:1:3:0,3,32	0/0:4,0:4:12:0,12,123	0/0:7,0:7:21:0,21,221	0/0:10,0:10:30:0,30,313	0/0:1,0:1:3:0,3,30	1/1:0,5:5:15:162,15,0	0/0:4,0:4:12:0,12,127	0/0:7,0:7:21:0,21,221	1/1:0,7:7:18:195,18,0	0/0:2,0:2:6:0,6,62	1/1:0,3:3:9:90,9,0	0/0:9,0:9:27:0,27,269	0/0:7,0:7:21:0,21,222	1/1:0,1:1:3:32,3,0	0/0:4,0:4:12:0,12,122	./.:.:.:.:.	./.:.:.:.:.	0/0:4,0:4:6:0,6,89	0/0:10,0:10:15:0,15,223	0/0:6,0:6:12:0,12,147	0/0:2,0:2:3:0,3,45	0/0:6,0:6:18:0,18,187	0/0:17,0:17:51:0,51,572
chr0	122656575	.	C	A	3655.54	.	AC=59;AF=0.238;AN=248;BaseQRankSum=-3.113;DP=634;Dels=0.00;FS=0.000;HaplotypeScore=0.0347;InbreedingCoeff=0.6452;MLEAC=55;MLEAF=0.222;MQ=59.73;MQ0=0;MQRankSum=0.581;QD=26.88;ReadPosRankSum=-0.147	GT:AD:DP:GQ:PL	0/0:33,0:33:99:0,99,1072	0/0:9,0:9:27:0,27,284	0/0:13,0:13:36:0,36,375	0/0:24,0:24:69:0,69,735	1/1:0,13:13:39:404,39,0	0/0:7,0:7:21:0,21,218	0/0:7,0:7:21:0,21,215	1/1:0,1:1:3:32,3,0	0/0:3,0:3:9:0,9,98	1/1:0,15:15:42:448,42,0	./.:.:.:.:.	0/0:9,0:9:27:0,27,288	1/1:0,12:12:33:365,33,0	./.:.:.:.:.	0/0:8,0:8:24:0,24,250	1/1:0,12:12:36:362,36,0	0/0:12,0:12:36:0,36,387	0/0:2,0:2:6:0,6,59	0/0:3,0:3:9:0,9,92	0/0:2,0:2:6:0,6,66	0/0:3,0:3:9:0,9,98	0/0:1,0:1:3:0,3,32	0/0:12,0:12:36:0,36,376	0/0:10,0:10:27:0,27,280	0/0:3,0:3:9:0,9,98	0/0:17,0:17:51:0,51,539	0/0:8,0:8:21:0,21,235	1/1:0,2:2:6:69,6,0	1/1:0,4:4:12:125,12,0	1/1:0,6:6:15:168,15,0	1/1:0,2:2:6:66,6,0	1/1:0,1:1:3:31,3,0	1/1:0,7:7:21:213,21,0	1/1:0,3:3:9:95,9,0	0/0:18,0:18:54:0,54,577	0/0:3,0:3:9:0,9,95	0/0:19,0:19:57:0,57,613	0/0:6,0:6:18:0,18,182	1/1:0,4:4:12:120,12,0	0/0:1,0:1:3:0,3,32	1/1:0,2:2:6:67,6,0	0/0:7,0:7:21:0,21,222	0/0:13,0:13:36:0,36,391	0/0:16,0:16:45:0,45,483	0/0:8,0:8:18:0,18,193	0/0:6,0:6:15:0,15,177	0/0:5,0:5:15:0,15,158	0/0:5,0:5:15:0,15,164	./.:.:.:.:.	0/0:5,0:5:9:0,9,120	1/1:0,1:1:3:31,3,0	0/0:3,0:3:9:0,9,97	1/1:0,1:1:3:32,3,0	0/0:1,0:1:3:0,3,32	0/0:3,0:3:6:0,6,75	1/1:0,1:1:3:32,3,0	0/0:3,0:3:9:0,9,92	./.:.:.:.:.	0/0:1,0:1:3:0,3,31	0/0:2,0:2:6:0,6,63	1/1:0,4:4:12:122,12,0	1/1:0,6:6:18:189,18,0	0/0:4,0:4:12:0,12,122	0/0:5,0:5:15:0,15,158	0/0:4,0:4:12:0,12,126	0/0:2,0:2:6:0,6,64	0/0:6,0:6:18:0,18,192	1/1:0,9:9:27:275,27,0	./.:.:.:.:.	./.:.:.:.:.	0/0:1,0:1:3:0,3,32	0/0:1,0:1:3:0,3,31	0/0:1,0:1:3:0,3,31	0/0:3,0:3:9:0,9,95	0/0:3,0:3:9:0,9,94	0/0:1,0:1:3:0,3,32	0/0:3,0:3:9:0,9,99	0/0:3,0:3:9:0,9,92	0/0:1,0:1:3:0,3,31	0/0:2,0:2:6:0,6,64	0/0:4,0:4:9:0,9,109	0/0:1,0:1:3:0,3,32	0/0:5,0:5:15:0,15,162	0/0:1,0:1:3:0,3,30	0/0:2,0:2:6:0,6,61	0/0:2,0:2:6:0,6,68	./.:.:.:.:.	0/0:3,0:3:9:0,9,98	1/1:0,3:3:9:96,9,0	1/1:0,4:4:12:126,12,0	./.:.:.:.:.	0/0:2,0:2:6:0,6,63	1/1:0,1:1:3:30,3,0	1/1:0,1:1:3:31,3,0	0/0:2,0:2:6:0,6,61	0/0:2,0:2:6:0,6,65	0/0:4,0:4:12:0,12,118	0/0:1,0:1:3:0,3,31	./.:.:.:.:.	0/0:1,0:1:3:0,3,32	1/1:0,5:5:15:156,15,0	1/1:0,2:2:6:59,6,0	1/1:0,3:3:9:93,9,0	0/0:1,0:1:3:0,3,34	0/0:4,0:4:9:0,9,106	0/0:3,0:3:9:0,9,94	0/0:4,0:4:12:0,12,134	0/0:5,0:5:15:0,15,157	./.:.:.:.:.	0/0:2,0:2:6:0,6,63	0/0:3,0:3:9:0,9,94	./.:.:.:.:.	0/1:1,3:4:12:78,0,12	0/0:4,0:4:12:0,12,128	1/1:0,5:5:15:156,15,0	./.:.:.:.:.	1/1:0,2:2:6:59,6,0	0/0:1,0:1:3:0,3,32	0/0:1,0:1:3:0,3,31	./.:.:.:.:.	0/0:3,0:3:9:0,9,97	0/0:3,0:3:9:0,9,94	0/0:11,0:11:33:0,33,335	0/0:6,0:6:18:0,18,189	0/0:3,0:3:9:0,9,94	0/0:2,0:2:6:0,6,64	0/0:2,0:2:6:0,6,61	0/0:3,0:3:9:0,9,95	0/0:3,0:3:9:0,9,95	0/0:2,0:2:3:0,3,45	0/0:4,0:4:6:0,6,89	0/0:4,0:4:6:0,6,89	0/0:9,0:9:18:0,18,230	0/0:4,0:4:6:0,6,89	0/0:6,0:6:9:0,9,134	0/0:4,0:4:6:0,6,89	0/0:20,0:20:60:0,60,680
chr0	122657053	.	G	A	1995.96	.	AC=18;AF=0.069;AN=260;BaseQRankSum=-0.019;DP=1045;Dels=0.00;FS=10.617;HaplotypeScore=0.0559;InbreedingCoeff=0.4205;MLEAC=15;MLEAF=0.058;MQ=59.72;MQ0=0;MQRankSum=0.692;QD=24.34;ReadPosRankSum=1.527	GT:AD:DP:GQ:PL	0/0:63,0:63:99:0,189,1988	0/0:19,0:19:57:0,57,596	0/0:16,0:16:45:0,45,507	0/0:50,0:50:99:0,150,1575	0/0:19,0:19:51:0,51,563	0/0:22,0:22:66:0,66,681	0/0:23,0:23:69:0,69,715	0/0:1,0:1:3:0,3,31	0/0:1,0:1:3:0,3,32	0/0:22,0:22:63:0,63,680	./.:.:.:.:.	0/0:19,0:19:57:0,57,599	0/0:13,0:13:39:0,39,423	0/0:2,0:2:6:0,6,61	0/0:17,0:17:42:0,42,473	0/0:22,0:22:66:0,66,715	0/0:14,0:14:39:0,39,424	0/0:4,0:4:12:0,12,124	0/0:12,0:12:30:0,30,330	0/0:9,0:9:27:0,27,286	0/0:2,0:2:6:0,6,69	0/0:21,0:21:63:0,63,642	0/0:24,0:24:72:0,72,740	0/0:19,0:19:54:0,54,587	0/0:3,0:3:9:0,9,94	0/0:19,0:19:57:0,57,588	0/0:17,0:17:45:0,45,505	0/0:1,0:1:3:0,3,32	0/1:1,1:2:26:26,0,26	1/1:0,28:28:81:871,81,0	1/1:0,3:3:9:95,9,0	1/1:0,5:5:15:163,15,0	1/1:0,24:24:63:690,63,0	0/0:2,0:2:6:0,6,61	0/0:12,0:12:36:0,36,376	0/0:4,0:4:12:0,12,116	0/0:16,0:16:39:0,39,432	0/0:11,0:11:33:0,33,356	0/0:11,0:11:33:0,33,354	0/0:7,0:7:21:0,21,209	0/0:5,0:5:15:0,15,159	0/0:16,0:16:39:0,39,451	0/0:20,0:20:57:0,57,605	0/0:15,0:15:45:0,45,478	0/0:11,0:11:33:0,33,350	0/0:25,0:25:66:0,66,716	0/0:15,0:15:36:0,36,424	0/0:2,0:2:6:0,6,67	0/0:1,0:1:3:0,3,30	0/0:5,0:5:15:0,15,156	./.:.:.:.:.	0/0:3,0:3:6:0,6,77	0/0:5,0:5:15:0,15,158	0/0:3,0:3:9:0,9,91	0/0:6,0:6:18:0,18,192	0/0:3,0:3:9:0,9,92	0/0:4,0:4:12:0,12,124	0/0:5,0:5:15:0,15,161	0/0:1,0:1:3:0,3,30	0/0:9,0:9:24:0,24,268	0/0:3,0:3:9:0,9,95	0/0:2,0:2:6:0,6,62	0/0:9,0:9:27:0,27,279	0/0:7,0:7:21:0,21,230	0/0:5,0:5:15:0,15,161	0/0:7,0:7:21:0,21,218	0/0:3,0:3:9:0,9,98	0/0:7,0:7:18:0,18,188	1/1:0,1:1:3:31,3,0	0/0:1,0:1:3:0,3,30	0/0:1,0:1:3:0,3,29	0/0:3,0:3:9:0,9,93	0/0:2,0:2:6:0,6,65	0/0:4,0:4:12:0,12,134	0/0:4,0:4:12:0,12,120	0/0:9,0:9:27:0,27,284	./.:.:.:.:.	0/0:4,0:4:12:0,12,120	0/0:2,0:2:6:0,6,64	0/0:3,0:3:9:0,9,94	0/0:3,0:3:9:0,9,95	0/0:1,0:1:3:0,3,33	0/0:3,0:3:9:0,9,92	0/0:9,0:9:27:0,27,285	0/0:8,0:8:24:0,24,249	0/0:4,0:4:12:0,12,128	1/1:0,2:2:6:64,6,0	0/0:2,0:2:6:0,6,66	1/1:0,6:6:18:189,18,0	0/0:4,0:4:12:0,12,126	1/1:0,3:3:9:95,9,0	0/0:6,0:6:18:0,18,185	0/0:3,0:3:9:0,9,92	./.:.:.:.:.	0/0:2,0:2:6:0,6,67	0/0:2,0:2:6:0,6,62	0/1:7,1:8:11:11,0,160	0/0:1,0:1:3:0,3,33	0/0:2,0:2:6:0,6,64	./.:.:.:.:.	0/0:13,0:13:39:0,39,410	0/0:1,0:1:3:0,3,30	0/0:3,0:3:9:0,9,95	0/0:1,0:1:3:0,3,30	0/0:2,0:2:6:0,6,59	0/0:1,0:1:3:0,3,33	0/0:6,0:6:18:0,18,184	0/0:4,0:4:12:0,12,120	0/0:2,0:2:3:0,3,32	0/0:9,0:9:27:0,27,270	0/0:9,0:9:27:0,27,277	0/0:2,0:2:3:0,3,32	0/0:4,0:4:12:0,12,124	0/0:4,0:4:12:0,12,130	0/0:3,0:3:9:0,9,91	./.:.:.:.:.	0/0:1,0:1:3:0,3,30	0/0:2,0:2:6:0,6,65	0/0:2,0:2:6:0,6,65	0/0:1,0:1:3:0,3,33	0/0:6,0:6:18:0,18,201	0/0:2,0:2:6:0,6,69	0/0:6,0:6:15:0,15,168	0/0:9,0:9:21:0,21,248	0/0:3,0:3:9:0,9,92	0/0:5,0:5:12:0,12,142	0/0:3,0:3:9:0,9,94	0/0:7,0:7:18:0,18,205	0/0:2,0:2:6:0,6,65	0/0:2,0:2:3:0,3,45	./.:.:.:.:.	0/0:5,0:5:9:0,9,120	0/0:4,0:4:6:0,6,76	0/0:6,0:6:15:0,15,165	0/0:5,0:5:9:0,9,121	0/0:2,0:2:3:0,3,45	0/0:29,0:29:87:0,87,976
chr0	122657316	.	T	G	1926.44	.	AC=14;AF=0.054;AN=258;BaseQRankSum=-2.098;DP=1008;Dels=0.00;FS=0.439;HaplotypeScore=0.0707;InbreedingCoeff=0.4326;MLEAC=14;MLEAF=0.054;MQ=59.29;MQ0=0;MQRankSum=0.448;QD=26.03;ReadPosRankSum=-1.246	GT:AD:DP:GQ:PL	0/0:61,0:61:99:0,183,1952	0/0:26,0:26:72:0,72,783	1/1:0,20:20:60:609,60,0	0/0:51,0:51:99:0,153,1560	0/0:8,0:8:21:0,21,236	0/0:20,0:20:54:0,54,561	0/0:24,0:24:66:0,66,710	0/0:1,0:1:3:0,3,31	0/0:1,0:1:3:0,3,31	0/0:16,0:16:48:0,48,482	0/0:1,0:1:3:0,3,33	0/0:23,0:23:66:0,66,700	0/0:17,0:17:51:0,51,526	0/0:1,0:1:3:0,3,31	0/0:32,0:32:96:0,96,996	0/0:19,0:19:54:0,54,574	0/0:16,0:16:45:0,45,456	0/0:2,0:2:6:0,6,61	1/1:0,13:13:30:340,30,0	0/0:8,0:8:24:0,24,240	0/0:3,0:3:9:0,9,97	0/0:20,0:20:57:0,57,591	0/0:20,0:20:57:0,57,609	0/0:17,0:17:48:0,48,511	0/0:2,0:2:6:0,6,64	0/0:14,0:14:42:0,42,427	0/0:16,0:16:48:0,48,484	0/0:2,0:2:6:0,6,63	./.:.:.:.:.	0/0:21,0:21:57:0,57,601	0/0:5,0:5:15:0,15,158	0/0:3,0:3:9:0,9,101	0/0:24,0:24:72:0,72,727	0/0:1,0:1:3:0,3,32	1/1:0,13:13:39:401,39,0	0/0:1,0:1:3:0,3,31	0/0:17,0:17:48:0,48,513	0/0:15,0:15:39:0,39,425	0/0:10,0:10:30:0,30,313	0/0:2,0:2:6:0,6,65	0/0:4,0:4:12:0,12,132	0/0:11,0:11:33:0,33,330	0/0:16,0:16:42:0,42,457	0/0:14,0:14:42:0,42,428	0/0:17,0:17:45:0,45,485	0/0:19,0:19:51:0,51,559	1/1:0,14:14:36:393,36,0	./.:.:.:.:.	./.:.:.:.:.	0/0:2,0:2:6:0,6,62	0/0:1,0:1:3:0,3,29	0/0:2,0:2:6:0,6,63	0/0:11,0:11:33:0,33,341	0/0:3,0:3:9:0,9,97	0/0:2,0:2:6:0,6,63	0/0:3,0:3:9:0,9,92	./.:.:.:.:.	0/0:8,0:8:24:0,24,239	0/0:2,0:2:6:0,6,65	0/0:7,0:7:18:0,18,198	0/0:3,0:3:9:0,9,94	0/0:5,0:5:15:0,15,154	0/0:9,0:9:27:0,27,279	0/0:2,0:2:6:0,6,59	0/0:4,0:4:12:0,12,126	0/0:11,0:11:33:0,33,334	0/0:7,0:7:21:0,21,212	0/0:3,0:3:9:0,9,94	0/0:4,0:4:12:0,12,108	./.:.:.:.:.	0/0:3,0:3:9:0,9,80	0/0:4,0:4:12:0,12,120	0/0:7,0:7:21:0,21,223	0/0:4,0:4:12:0,12,124	0/0:3,0:3:9:0,9,98	0/0:7,0:7:21:0,21,208	0/0:5,0:5:12:0,12,135	0/0:6,0:6:18:0,18,191	./.:.:.:.:.	0/0:2,0:2:6:0,6,67	0/0:2,0:2:6:0,6,67	1/1:0,2:2:6:53,6,0	1/1:0,4:4:12:115,12,0	0/0:1,0:1:3:0,3,32	0/0:5,0:5:15:0,15,152	0/0:4,0:4:12:0,12,132	0/0:6,0:6:18:0,18,192	0/0:3,0:3:9:0,9,95	0/0:5,0:5:15:0,15,155	0/0:1,0:1:3:0,3,33	0/0:3,0:3:9:0,9,92	0/0:3,0:3:9:0,9,90	0/0:2,0:2:6:0,6,62	0/0:1,0:1:3:0,3,32	0/0:1,0:1:3:0,3,28	0/0:2,0:2:6:0,6,65	0/0:6,0:6:18:0,18,197	0/0:1,0:1:3:0,3,34	0/0:1,0:1:3:0,3,33	./.:.:.:.:.	0/0:7,0:7:21:0,21,221	0/0:1,0:1:3:0,3,32	0/0:1,0:1:3:0,3,32	0/0:5,0:5:15:0,15,151	0/0:3,0:3:9:0,9,95	0/0:8,0:8:21:0,21,237	0/0:5,0:5:15:0,15,162	1/1:0,8:8:24:239,24,0	0/0:2,0:2:6:0,6,61	0/0:8,0:8:24:0,24,252	0/0:4,0:4:12:0,12,122	0/0:2,0:2:6:0,6,63	0/0:5,0:5:15:0,15,159	0/0:3,0:3:9:0,9,91	0/0:6,0:6:18:0,18,185	0/0:1,0:1:3:0,3,31	0/0:3,0:3:9:0,9,89	0/0:2,0:2:6:0,6,65	0/0:2,0:2:6:0,6,61	0/0:4,0:4:12:0,12,131	0/0:3,0:3:9:0,9,92	0/0:5,0:5:15:0,15,154	0/0:5,0:5:15:0,15,149	0/0:1,0:1:3:0,3,32	0/0:4,0:4:12:0,12,118	0/0:6,0:6:12:0,12,153	0/0:3,0:3:6:0,6,72	0/0:6,0:6:18:0,18,185	0/0:1,0:1:3:0,3,32	0/0:2,0:2:3:0,3,45	./.:.:.:.:.	0/0:1,0:1:3:0,3,31	0/0:6,0:6:12:0,12,139	0/0:4,0:4:9:0,9,107	0/0:8,0:8:12:0,12,161	0/0:2,0:2:3:0,3,45	0/0:27,0:27:81:0,81,903
chr0	122660829	.	A	T	1519.14	.	AC=30;AF=0.116;AN=258;BaseQRankSum=-3.039;DP=683;Dels=0.00;FS=1.037;HaplotypeScore=0.0857;InbreedingCoeff=0.5605;MLEAC=24;MLEAF=0.093;MQ=57.22;MQ0=6;MQRankSum=0.371;QD=23.74;ReadPosRankSum=-1.063	GT:AD:DP:GQ:PL	0/0:24,0:24:72:0,72,773	0/0:17,0:17:51:0,51,520	0/0:11,0:11:27:0,27,310	0/0:25,0:25:66:0,66,706	0/0:14,0:14:42:0,42,443	0/0:11,0:11:30:0,30,316	0/0:7,0:7:18:0,18,199	0/0:1,0:1:3:0,3,31	0/0:2,0:2:6:0,6,63	0/0:10,0:10:24:0,24,275	0/0:2,0:2:6:0,6,67	0/0:10,0:10:30:0,30,308	0/0:10,0:10:24:0,24,276	0/0:3,0:3:9:0,9,95	1/1:0,14:14:39:394,39,0	0/0:10,0:10:30:0,30,303	1/1:0,9:10:27:273,27,0	0/0:3,0:3:9:0,9,92	0/0:7,0:8:18:0,18,198	0/0:3,0:4:9:0,9,92	0/0:1,0:1:3:0,3,33	0/0:9,0:9:24:0,24,259	0/0:5,0:5:9:0,9,107	0/0:13,0:13:30:0,30,343	0/0:1,0:1:3:0,3,32	1/1:0,11:11:27:295,27,0	0/0:17,0:17:51:0,51,531	0/0:3,0:3:9:0,9,93	0/0:2,0:2:6:0,6,55	0/0:5,0:5:15:0,15,153	0/0:6,0:6:18:0,18,197	./.:.:.:.:.	0/0:5,0:5:15:0,15,158	1/1:0,1:1:3:30,3,0	0/0:7,0:7:18:0,18,203	0/0:7,0:7:21:0,21,221	0/0:12,0:12:33:0,33,353	0/0:1,0:1:3:0,3,32	0/0:8,0:8:21:0,21,223	0/0:2,0:2:6:0,6,61	0/0:3,0:3:9:0,9,98	0/0:5,0:5:15:0,15,158	0/0:15,0:15:42:0,42,449	0/0:16,0:16:48:0,48,505	0/0:6,0:6:18:0,18,184	0/0:7,0:7:21:0,21,210	0/0:9,0:9:27:0,27,271	0/0:3,0:3:9:0,9,97	0/0:1,0:1:3:0,3,34	0/0:3,0:3:9:0,9,95	0/0:1,0:1:3:0,3,33	0/0:5,0:5:15:0,15,156	0/0:5,0:5:12:0,12,137	0/0:2,0:2:6:0,6,65	0/0:5,0:5:12:0,12,121	1/1:0,2:2:6:61,6,0	0/0:4,0:4:12:0,12,128	0/0:4,0:4:12:0,12,129	0/0:1,0:1:3:0,3,32	0/0:3,0:3:9:0,9,97	1/1:0,2:2:6:61,6,0	1/1:0,5:5:15:150,15,0	1/1:0,5:5:15:137,15,0	1/1:0,1:1:3:32,3,0	0/0:5,0:5:15:0,15,158	1/1:0,1:1:3:31,3,0	0/0:6,0:6:18:0,18,187	0/0:2,0:2:6:0,6,61	./.:.:.:.:.	./.:.:.:.:.	0/0:6,0:6:15:0,15,156	0/0:6,0:6:15:0,15,167	0/0:3,0:3:9:0,9,92	0/0:4,0:5:12:0,12,125	0/0:4,0:4:9:0,9,95	0/0:4,0:4:12:0,12,124	0/0:1,0:1:3:0,3,32	0/0:4,0:4:12:0,12,129	0/0:2,0:2:6:0,6,63	0/0:5,0:5:9:0,9,123	./.:.:.:.:.	0/0:2,0:2:6:0,6,59	0/0:3,0:3:9:0,9,99	0/0:4,0:4:12:0,12,128	0/0:6,0:6:18:0,18,186	0/0:4,0:4:12:0,12,126	0/0:4,0:4:12:0,12,122	0/0:3,0:3:9:0,9,95	0/0:4,0:4:12:0,12,124	0/0:3,0:3:9:0,9,91	0/0:2,0:2:6:0,6,59	0/0:3,0:3:9:0,9,94	0/0:1,0:1:3:0,3,30	1/1:0,2:2:6:59,6,0	0/0:4,0:4:12:0,12,125	0/0:1,0:1:3:0,3,34	0/0:9,0:9:27:0,27,287	0/0:2,0:2:6:0,6,63	0/0:3,0:3:9:0,9,92	0/0:3,0:3:9:0,9,93	1/1:0,2:2:6:65,6,0	1/1:0,1:1:3:30,3,0	1/1:0,1:1:3:32,3,0	./.:.:.:.:.	0/0:2,0:2:6:0,6,59	0/0:5,0:5:15:0,15,149	0/0:4,0:4:12:0,12,128	0/0:6,0:6:18:0,18,185	0/0:1,0:1:3:0,3,32	0/0:3,0:3:9:0,9,90	0/0:5,0:5:15:0,15,148	0/0:1,0:1:3:0,3,32	0/0:5,0:5:15:0,15,156	0/0:5,0:5:15:0,15,157	0/0:6,0:6:12:0,12,154	1/1:0,6:6:18:184,18,0	0/0:1,0:1:3:0,3,34	0/0:3,0:3:6:0,6,74	0/0:5,0:5:15:0,15,155	0/0:2,0:2:6:0,6,65	0/0:6,0:6:15:0,15,169	0/0:4,0:4:12:0,12,128	0/0:4,0:4:12:0,12,123	0/0:6,0:6:12:0,12,138	0/0:1,0:1:3:0,3,31	0/0:8,0:8:21:0,21,228	0/0:6,0:6:18:0,18,190	0/0:3,0:3:9:0,9,93	0/0:2,0:2:6:0,6,63	./.:.:.:.:.	./.:.:.:.:.	0/0:2,0:2:3:0,3,45	0/0:4,0:4:6:0,6,89	0/0:8,0:8:21:0,21,230	./.:.:.:.:.	0/0:2,0:2:3:0,3,45	0/0:21,0:21:63:0,63,714
chr0	122663828	.	C	T	5649.42	.	AC=78;AF=0.310;AN=252;BaseQRankSum=-3.171;DP=695;Dels=0.00;FS=0.948;HaplotypeScore=0.0276;InbreedingCoeff=0.7404;MLEAC=75;MLEAF=0.298;MQ=58.71;MQ0=0;MQRankSum=0.308;QD=26.77;ReadPosRankSum=-0.659	GT:AD:DP:GQ:PL	0/0:31,0:31:93:0,93,977	0/0:14,0:14:42:0,42,435	1/1:0,9:9:27:278,27,0	0/0:26,0:26:78:0,78,801	0/0:9,0:9:27:0,27,278	1/1:0,9:9:27:266,27,0	0/0:18,0:18:54:0,54,561	0/0:2,0:2:6:0,6,66	0/0:3,0:3:9:0,9,95	0/0:8,0:8:24:0,24,249	0/0:1,0:1:3:0,3,35	1/1:0,13:13:30:352,30,0	0/0:14,0:14:42:0,42,436	./.:.:.:.:.	0/0:14,0:14:36:0,36,409	0/0:14,0:14:42:0,42,436	0/0:7,0:7:21:0,21,217	./.:.:.:.:.	0/0:8,0:8:21:0,21,228	1/1:0,5:5:15:153,15,0	0/0:2,0:2:6:0,6,58	1/1:0,8:8:21:222,21,0	0/0:7,0:7:21:0,21,211	1/1:0,8:8:24:243,24,0	0/0:3,0:3:9:0,9,97	0/0:7,0:7:21:0,21,227	0/0:9,0:9:24:0,24,251	0/0:2,0:2:6:0,6,57	0/0:5,0:5:15:0,15,163	0/0:18,0:18:54:0,54,569	0/0:5,0:5:15:0,15,160	0/0:2,0:2:6:0,6,66	0/0:13,0:13:36:0,36,384	./.:.:.:.:.	1/1:0,9:9:27:278,27,0	0/0:4,0:4:12:0,12,130	1/1:0,12:12:33:347,33,0	0/0:6,0:6:18:0,18,187	0/0:8,0:8:24:0,24,252	./.:.:.:.:.	0/0:4,0:4:12:0,12,108	0/0:11,0:11:33:0,33,355	1/1:0,12:12:36:360,36,0	1/1:0,4:4:12:121,12,0	1/1:0,14:14:42:421,42,0	1/1:0,21:21:63:633,63,0	1/1:0,7:7:21:207,21,0	1/1:0,1:1:3:33,3,0	0/0:1,0:1:3:0,3,31	0/0:5,0:5:15:0,15,154	0/0:2,0:2:6:0,6,61	0/0:2,0:2:6:0,6,66	0/0:2,0:2:6:0,6,63	0/0:3,0:3:9:0,9,97	0/0:5,0:5:15:0,15,154	0/0:5,0:5:15:0,15,151	1/1:0,1:1:3:29,3,0	1/1:0,3:3:9:94,9,0	./.:.:.:.:.	1/1:0,1:1:3:32,3,0	./.:.:.:.:.	0/0:4,0:4:12:0,12,117	0/0:9,0:9:24:0,24,266	0/0:3,0:3:9:0,9,92	0/0:2,0:2:6:0,6,61	0/0:3,0:3:9:0,9,99	0/0:6,0:6:15:0,15,166	0/0:3,0:3:9:0,9,96	0/0:3,0:3:9:0,9,96	1/1:0,3:3:9:93,9,0	0/0:2,0:2:6:0,6,61	1/1:0,1:1:3:30,3,0	1/1:0,5:5:15:153,15,0	1/1:0,4:4:12:123,12,0	1/1:0,4:4:12:122,12,0	0/0:4,0:4:12:0,12,128	1/1:0,3:3:9:91,9,0	1/1:0,2:2:6:59,6,0	1/1:0,3:3:9:92,9,0	0/0:5,0:5:15:0,15,160	0/0:1,0:1:3:0,3,32	./.:.:.:.:.	0/1:1,2:3:24:53,0,24	1/1:0,3:3:9:86,9,0	1/1:0,2:2:6:59,6,0	./.:.:.:.:.	0/0:6,0:6:15:0,15,167	0/0:6,0:6:18:0,18,189	0/0:1,0:1:3:0,3,32	0/0:4,0:4:12:0,12,113	0/0:2,0:2:6:0,6,63	0/0:4,0:4:12:0,12,128	0/0:2,0:2:6:0,6,59	0/0:3,0:3:9:0,9,94	0/0:4,0:4:12:0,12,123	0/0:1,0:1:3:0,3,32	0/0:3,0:3:9:0,9,92	0/0:3,0:3:9:0,9,92	0/0:3,0:3:9:0,9,86	0/0:5,0:5:15:0,15,154	0/0:4,0:4:12:0,12,128	./.:.:.:.:.	0/0:3,0:3:9:0,9,97	0/1:2,1:3:22:22,0,57	0/0:3,0:3:9:0,9,98	0/0:2,0:2:6:0,6,63	1/1:0,4:4:12:132,12,0	1/1:0,2:2:6:58,6,0	0/0:6,0:6:18:0,18,193	0/0:2,0:2:6:0,6,63	0/0:5,0:5:15:0,15,157	0/0:6,0:6:18:0,18,193	0/0:6,0:6:18:0,18,184	0/0:5,0:5:15:0,15,153	0/0:1,0:1:3:0,3,29	0/0:1,0:1:3:0,3,32	0/0:3,0:3:9:0,9,94	1/1:0,4:4:12:124,12,0	1/1:0,3:3:9:95,9,0	1/1:0,3:3:9:93,9,0	0/0:4,0:4:12:0,12,120	1/1:0,5:5:15:155,15,0	1/1:0,4:4:12:124,12,0	1/1:0,5:5:15:153,15,0	./.:.:.:.:.	1/1:0,3:3:9:90,9,0	1/1:0,2:2:6:62,6,0	1/1:0,3:3:9:92,9,0	0/0:3,0:3:9:0,9,81	0/0:3,0:3:6:0,6,76	0/0:4,0:4:6:0,6,89	./.:.:.:.:.	0/0:2,0:2:6:0,6,58	0/0:4,0:4:6:0,6,89	0/0:4,0:4:6:0,6,89	0/0:4,0:4:6:0,6,89	0/0:16,0:16:48:0,48,522
chr0	122664008	.	G	A	9479.36	.	AC=82;AF=0.301;AN=272;BaseQRankSum=-8.007;DP=1110;Dels=0.00;FS=20.512;HaplotypeScore=0.0674;InbreedingCoeff=0.7433;MLEAC=84;MLEAF=0.309;MQ=59.47;MQ0=0;MQRankSum=1.198;QD=27.56;ReadPosRankSum=1.397	GT:AD:DP:GQ:PL	0/0:63,0:63:99:0,190,2092	0/0:26,0:26:78:0,78,842	1/1:0,22:22:66:673,66,0	0/0:43,0:43:99:0,129,1380	0/0:25,0:25:75:0,75,810	1/1:0,11:11:30:308,30,0	0/0:23,0:23:69:0,69,724	0/0:2,0:2:6:0,6,65	0/1:2,1:3:23:23,0,57	0/0:22,0:22:57:0,57,658	0/0:5,0:5:15:0,15,161	1/1:0,15:15:45:473,45,0	0/0:15,0:15:45:0,45,492	./.:.:.:.:.	0/0:21,0:21:63:0,63,665	0/0:21,0:21:63:0,63,663	0/0:19,0:19:51:0,51,581	0/0:1,0:1:3:0,3,30	0/0:9,0:9:27:0,27,283	1/1:0,5:5:12:133,12,0	0/0:1,0:1:3:0,3,32	1/1:0,15:15:45:457,45,0	0/0:29,0:29:75:0,75,856	1/1:0,17:17:51:521,51,0	0/0:2,0:2:6:0,6,65	0/0:20,0:20:60:0,60,656	0/0:24,0:24:72:0,72,774	0/0:2,0:2:6:0,6,66	0/0:2,0:2:6:0,6,69	0/0:15,0:15:42:0,42,466	0/0:2,0:2:6:0,6,57	0/0:2,0:2:6:0,6,64	0/0:15,0:15:45:0,45,477	0/1:1,1:2:28:28,0,29	1/1:0,14:14:42:439,42,0	0/0:5,0:5:15:0,15,159	1/1:0,23:23:66:710,66,0	0/0:11,0:11:33:0,33,359	0/0:12,0:12:36:0,36,379	0/0:2,0:2:6:0,6,63	0/0:1,0:1:3:0,3,34	0/0:18,0:18:54:0,54,581	1/1:0,18:18:51:537,51,0	1/1:0,16:16:48:489,48,0	1/1:0,19:20:54:560,54,0	1/1:0,16:16:48:505,48,0	1/1:0,15:15:42:454,42,0	1/1:0,1:1:3:34,3,0	0/0:4,0:4:12:0,12,130	0/0:4,0:4:12:0,12,127	0/0:5,0:5:15:0,15,158	0/0:2,0:2:6:0,6,65	0/0:10,0:10:30:0,30,324	0/0:4,0:4:12:0,12,130	0/0:7,0:7:21:0,21,226	0/0:1,0:1:3:0,3,32	1/1:0,2:2:6:66,6,0	1/1:0,7:7:21:217,21,0	0/0:4,0:4:12:0,12,128	1/1:0,3:3:9:97,9,0	0/0:2,0:2:6:0,6,67	0/0:3,0:3:9:0,9,95	0/0:12,0:12:36:0,36,379	0/0:7,0:7:21:0,21,227	0/0:8,0:8:21:0,21,232	0/0:5,0:5:15:0,15,165	0/0:3,0:3:9:0,9,101	0/0:5,0:5:12:0,12,145	0/0:5,0:5:12:0,12,138	1/1:0,1:1:3:28,3,0	0/0:1,0:1:3:0,3,32	1/1:0,4:4:12:126,12,0	1/1:0,7:7:21:223,21,0	1/1:0,6:6:18:184,18,0	1/1:0,11:11:33:341,33,0	0/0:2,0:2:6:0,6,63	1/1:0,5:5:15:154,15,0	1/1:0,3:3:9:95,9,0	1/1:0,3:3:9:92,9,0	0/0:3,0:3:9:0,9,100	0/0:1,0:1:3:0,3,32	0/0:3,0:3:9:0,9,97	0/1:3,2:5:50:50,0,79	1/1:0,4:4:12:122,12,0	1/1:0,7:7:21:217,21,0	0/0:2,0:2:6:0,6,70	0/0:9,0:9:27:0,27,291	0/0:5,0:5:15:0,15,160	0/0:3,0:3:9:0,9,100	0/0:2,0:2:6:0,6,68	0/0:2,0:2:6:0,6,65	0/0:4,0:4:12:0,12,124	0/0:5,0:5:15:0,15,157	0/0:1,0:1:3:0,3,32	0/0:5,0:5:15:0,15,162	0/0:1,0:1:3:0,3,31	0/0:2,0:2:6:0,6,64	0/0:1,0:1:3:0,3,32	0/0:3,0:3:9:0,9,93	0/0:3,0:3:9:0,9,95	0/0:7,0:7:21:0,21,226	0/0:4,0:4:12:0,12,130	0/0:3,0:3:9:0,9,95	0/1:4,3:7:71:71,0,109	0/0:5,0:5:15:0,15,161	0/0:8,0:8:24:0,24,260	1/1:0,4:4:12:126,12,0	1/1:0,3:3:6:64,6,0	0/0:7,0:7:21:0,21,225	0/0:4,0:4:12:0,12,130	0/0:14,0:14:42:0,42,442	0/0:7,0:7:21:0,21,227	0/0:10,0:10:30:0,30,320	0/0:9,0:9:27:0,27,286	0/0:2,0:2:6:0,6,63	0/0:4,0:4:12:0,12,130	0/0:4,0:4:12:0,12,126	1/1:0,5:5:15:153,15,0	1/1:0,3:3:9:91,9,0	1/1:0,4:4:12:123,12,0	0/0:8,0:8:21:0,21,241	1/1:0,6:6:18:188,18,0	1/1:0,8:8:24:256,24,0	1/1:0,4:4:12:126,12,0	1/1:0,4:4:12:118,12,0	1/1:0,6:6:15:170,15,0	1/1:0,6:6:18:184,18,0	1/1:0,3:3:9:95,9,0	0/0:6,0:6:15:0,15,162	0/0:6,0:6:9:0,9,134	0/0:7,0:7:18:0,18,199	0/0:2,0:2:3:0,3,45	0/0:6,0:6:12:0,12,140	0/0:2,0:2:3:0,3,45	0/0:3,0:3:6:0,6,76	0/0:2,0:2:6:0,6,64	0/0:29,0:29:87:0,87,970
chr0	122664437	.	A	G	9845.45	.	AC=78;AF=0.291;AN=268;BaseQRankSum=-7.534;DP=1197;Dels=0.00;FS=1.944;HaplotypeScore=0.1786;InbreedingCoeff=0.7606;MLEAC=73;MLEAF=0.272;MQ=59.42;MQ0=0;MQRankSum=0.223;QD=25.98;ReadPosRankSum=1.494	GT:AD:DP:GQ:PL	0/0:71,0:71:99:0,213,2219	0/0:22,0:22:57:0,57,615	1/1:0,16:16:39:422,39,0	0/0:47,0:47:99:0,141,1420	0/0:13,0:15:36:0,36,392	1/1:0,25:25:66:677,66,0	0/0:20,0:21:60:0,60,612	0/0:2,0:2:6:0,6,61	0/0:4,0:4:12:0,12,125	0/0:24,0:24:72:0,72,744	0/0:5,0:5:15:0,15,154	1/1:0,15:15:42:425,42,0	0/0:15,0:15:42:0,42,448	0/0:2,0:2:6:0,6,61	0/0:19,0:19:57:0,57,571	0/0:32,0:33:90:0,90,939	0/0:15,0:15:45:0,45,454	0/1:3,1:4:19:19,0,83	0/0:18,0:19:51:0,51,538	1/1:0,22:22:63:628,63,0	0/0:6,0:6:18:0,18,189	1/1:0,19:19:51:522,51,0	0/0:19,0:19:57:0,57,571	1/1:0,24:24:69:718,69,0	0/0:5,0:5:15:0,15,146	0/0:25,0:25:75:0,75,770	0/0:10,0:10:27:0,27,287	0/0:8,0:8:24:0,24,257	0/0:2,0:2:6:0,6,61	0/0:28,0:29:78:0,78,832	0/0:15,0:15:45:0,45,480	0/0:2,0:2:6:0,6,64	0/0:17,0:17:42:0,42,475	0/0:7,0:7:21:0,21,221	1/1:0,14:14:42:429,42,0	0/0:6,0:6:18:0,18,189	1/1:0,16:16:45:468,45,0	0/0:8,0:8:24:0,24,256	0/0:18,0:18:54:0,54,557	0/0:1,0:1:3:0,3,32	0/0:7,0:7:21:0,21,217	0/0:9,0:9:27:0,27,281	1/1:0,17:17:45:477,45,0	1/1:0,20:20:54:554,54,0	1/1:0,19:19:57:575,57,0	1/1:0,29:29:84:834,84,0	1/1:0,6:6:18:185,18,0	0/1:2,6:8:37:160,0,37	0/0:1,0:1:3:0,3,32	0/0:7,0:7:12:0,12,152	0/0:4,0:4:12:0,12,122	0/0:3,0:3:9:0,9,96	0/0:4,0:4:9:0,9,106	0/0:4,0:4:12:0,12,122	0/0:6,0:6:18:0,18,182	0/0:12,0:12:36:0,36,378	1/1:0,1:1:3:29,3,0	1/1:0,8:8:24:237,24,0	0/0:3,0:3:9:0,9,99	1/1:0,5:5:15:149,15,0	0/0:1,0:1:3:0,3,30	0/0:3,0:3:9:0,9,92	0/0:13,0:13:33:0,33,359	0/0:2,0:2:6:0,6,64	0/0:4,0:4:12:0,12,125	0/0:6,0:6:15:0,15,169	0/0:4,0:4:12:0,12,116	0/0:4,0:4:12:0,12,126	0/0:6,0:6:18:0,18,184	1/1:0,3:3:9:97,9,0	0/0:2,0:2:3:0,3,32	1/1:0,4:4:12:127,12,0	1/1:0,3:3:6:54,6,0	1/1:0,11:11:33:319,33,0	1/1:0,3:3:9:83,9,0	0/0:3,0:3:9:0,9,97	1/1:0,1:1:3:30,3,0	1/1:0,3:3:9:97,9,0	1/1:0,1:1:3:32,3,0	0/0:3,0:3:9:0,9,94	0/0:5,0:5:9:0,9,122	0/0:4,0:4:12:0,12,121	0/0:1,1:2:3:0,3,34	1/1:0,10:10:30:299,30,0	1/1:0,6:6:18:176,18,0	0/0:3,0:3:9:0,9,91	0/0:4,0:4:12:0,12,121	0/0:16,0:16:45:0,45,475	0/0:7,0:7:21:0,21,218	0/0:6,0:6:18:0,18,184	0/0:6,0:6:15:0,15,156	0/0:5,0:5:15:0,15,153	0/0:3,0:3:9:0,9,97	0/0:1,0:1:3:0,3,31	0/0:2,0:2:6:0,6,65	0/0:2,0:2:6:0,6,63	0/0:10,0:10:30:0,30,310	0/0:3,0:3:9:0,9,93	0/0:3,0:3:9:0,9,92	0/0:2,0:2:6:0,6,61	0/1:3,1:4:20:20,0,83	0/0:2,0:2:6:0,6,61	0/0:4,0:4:12:0,12,120	0/1:1,1:2:25:25,0,27	0/0:5,0:5:15:0,15,151	0/0:4,0:5:12:0,12,128	1/1:0,2:2:6:63,6,0	1/1:0,9:9:24:249,24,0	0/0:7,0:7:21:0,21,220	0/0:12,0:12:36:0,36,355	0/0:9,0:9:27:0,27,275	0/0:7,0:7:21:0,21,222	0/0:14,0:14:39:0,39,417	0/0:7,0:7:21:0,21,213	0/0:10,0:10:30:0,30,314	0/0:7,0:7:21:0,21,220	0/0:3,0:3:9:0,9,92	1/1:0,2:2:6:57,6,0	./.:.:.:.:.	1/1:0,5:5:15:154,15,0	0/0:3,0:3:9:0,9,95	1/1:0,8:8:24:242,24,0	1/1:0,3:3:9:92,9,0	1/1:0,4:4:12:117,12,0	1/1:0,5:5:15:143,15,0	1/1:0,6:6:18:179,18,0	1/1:0,10:10:30:301,30,0	1/1:0,6:6:18:182,18,0	0/0:3,0:3:9:0,9,93	0/0:2,0:2:3:0,3,45	0/0:3,0:3:6:0,6,75	./.:.:.:.:.	./.:.:.:.:.	0/0:4,0:4:6:0,6,89	0/0:4,0:4:6:0,6,89	0/0:4,0:4:9:0,9,108	0/0:16,0:16:48:0,48,536
chr0	122664837	.	C	T	3493.54	.	AC=23;AF=0.087;AN=264;BaseQRankSum=0.028;DP=1125;Dels=0.00;FS=8.676;HaplotypeScore=0.1291;InbreedingCoeff=0.4786;MLEAC=21;MLEAF=0.080;MQ=59.63;MQ0=0;MQRankSum=0.328;QD=24.09;ReadPosRankSum=-1.508	GT:AD:DP:GQ:PL	0/0:72,0:72:99:0,217,2279	0/0:22,0:22:66:0,66,709	0/0:14,0:14:42:0,42,433	0/0:37,0:37:99:0,111,1133	0/0:16,0:16:48:0,48,485	0/0:13,0:13:39:0,39,408	0/0:18,0:18:54:0,54,556	0/0:4,0:4:12:0,12,124	0/0:2,0:2:6:0,6,61	0/0:22,0:22:66:0,66,681	0/0:2,0:2:6:0,6,63	0/1:10,7:17:99:159,0,255	0/0:28,0:28:84:0,84,858	0/0:2,0:2:6:0,6,69	0/0:20,0:20:57:0,57,618	0/0:28,0:28:78:0,78,852	0/0:23,0:23:66:0,66,706	0/0:2,0:2:6:0,6,64	0/0:8,0:8:24:0,24,252	1/1:0,14:14:39:410,39,0	0/0:5,0:5:15:0,15,159	1/1:0,27:27:81:812,81,0	0/0:16,0:16:48:0,48,510	0/0:16,0:16:48:0,48,491	./.:.:.:.:.	0/0:21,0:21:63:0,63,653	0/0:15,0:15:42:0,42,457	0/0:6,0:6:18:0,18,195	0/0:4,0:4:12:0,12,129	0/0:22,0:22:57:0,57,647	0/0:3,0:3:9:0,9,98	0/0:3,0:3:9:0,9,97	0/0:32,0:32:96:0,96,1012	0/0:2,0:2:6:0,6,65	0/0:15,0:15:42:0,42,446	0/0:7,0:7:21:0,21,224	0/0:19,0:19:54:0,54,560	0/0:12,0:12:33:0,33,359	0/0:9,0:9:27:0,27,282	0/0:5,0:5:15:0,15,151	0/0:5,0:5:15:0,15,157	0/0:17,0:17:48:0,48,518	0/0:14,0:14:39:0,39,421	1/1:0,25:25:75:789,75,0	1/1:0,18:18:54:567,54,0	0/0:19,0:19:57:0,57,596	0/0:14,0:14:39:0,39,420	0/1:1,5:6:13:142,0,13	0/0:1,0:1:3:0,3,32	0/0:4,0:4:12:0,12,131	./.:.:.:.:.	0/0:1,0:1:3:0,3,31	0/0:2,0:2:6:0,6,67	0/0:1,0:1:3:0,3,34	0/0:3,0:3:9:0,9,86	0/0:9,0:9:27:0,27,279	1/1:0,4:4:12:122,12,0	1/1:0,8:8:24:239,24,0	0/0:3,0:3:9:0,9,92	0/1:2,2:4:49:49,0,49	0/0:3,0:3:9:0,9,93	0/0:3,0:3:9:0,9,95	0/0:9,0:9:18:0,18,234	0/0:5,0:5:15:0,15,158	0/0:5,0:5:15:0,15,154	0/0:7,0:7:21:0,21,220	0/0:1,0:1:3:0,3,34	0/0:8,0:8:18:0,18,216	0/0:4,0:4:12:0,12,130	0/0:5,0:5:15:0,15,162	0/0:2,0:2:6:0,6,61	0/0:1,0:1:3:0,3,31	0/0:3,0:3:9:0,9,100	0/1:1,1:2:26:26,0,29	1/1:0,3:3:9:94,9,0	0/0:5,0:5:15:0,15,158	./.:.:.:.:.	./.:.:.:.:.	0/0:4,0:4:12:0,12,122	./.:.:.:.:.	0/0:3,0:3:9:0,9,90	0/0:1,0:1:3:0,3,32	0/0:4,0:4:12:0,12,125	0/0:5,0:5:15:0,15,154	0/0:3,0:3:9:0,9,97	0/0:6,0:6:18:0,18,193	0/0:4,0:4:12:0,12,126	0/0:6,0:6:18:0,18,187	0/0:3,0:3:9:0,9,92	0/0:11,0:11:33:0,33,331	0/0:2,0:2:6:0,6,63	0/0:3,0:3:9:0,9,97	0/0:1,0:1:3:0,3,31	0/0:2,0:2:6:0,6,63	0/0:2,0:2:6:0,6,67	0/0:6,0:6:18:0,18,189	0/0:6,0:6:18:0,18,187	0/0:5,0:5:15:0,15,158	0/0:2,0:2:6:0,6,63	0/0:4,0:4:12:0,12,120	0/0:8,0:9:24:0,24,254	0/0:1,0:1:3:0,3,34	0/0:3,0:3:9:0,9,96	0/0:5,0:5:15:0,15,154	0/0:2,0:2:6:0,6,62	0/0:2,0:2:6:0,6,63	0/0:9,0:9:27:0,27,288	0/0:5,0:5:15:0,15,156	0/0:3,0:3:9:0,9,94	0/0:5,0:5:15:0,15,149	0/0:6,0:6:18:0,18,187	0/0:3,0:3:9:0,9,94	0/0:9,0:9:27:0,27,282	0/0:5,0:5:15:0,15,167	0/0:4,0:4:12:0,12,122	0/0:6,0:6:18:0,18,180	0/0:5,0:5:12:0,12,142	0/0:9,0:9:27:0,27,274	1/1:0,4:4:12:122,12,0	0/0:6,0:6:18:0,18,187	0/0:7,0:7:21:0,21,216	0/1:2,5:7:44:139,0,44	0/0:11,0:11:30:0,30,316	0/0:4,0:4:12:0,12,125	0/0:5,0:5:15:0,15,158	0/0:7,0:7:21:0,21,219	0/0:3,0:3:9:0,9,97	1/1:0,6:6:18:180,18,0	0/0:1,0:1:3:0,3,34	0/0:5,0:5:9:0,9,122	0/0:6,0:6:9:0,9,134	0/0:4,0:4:6:0,6,89	0/0:8,0:8:15:0,15,194	0/0:4,0:4:6:0,6,89	0/0:4,0:4:6:0,6,89	0/0:4,0:4:6:0,6,89	0/0:28,0:28:84:0,84,904
chr0	122664982	.	C	G	6322.95	.	AC=37;AF=0.140;AN=264;BaseQRankSum=1.277;DP=1250;Dels=0.00;FS=17.926;HaplotypeScore=0.1521;InbreedingCoeff=0.7480;MLEAC=35;MLEAF=0.133;MQ=59.72;MQ0=0;MQRankSum=-1.155;QD=27.73;ReadPosRankSum=-2.650	GT:AD:DP:GQ:PL	0/0:75,0:75:99:0,226,2321	0/0:16,0:16:45:0,45,483	0/0:27,0:27:81:0,81,825	1/1:0,43:43:99:1312,129,0	1/1:0,23:23:69:701,69,0	0/0:17,0:17:51:0,51,504	0/0:18,0:18:54:0,54,536	1/1:0,2:2:6:63,6,0	0/0:2,0:2:6:0,6,62	1/1:0,16:16:48:501,48,0	1/1:1,7:8:21:222,21,0	0/0:25,0:25:69:0,69,727	1/1:0,15:15:45:457,45,0	0/0:3,0:3:9:0,9,96	1/1:0,22:22:57:612,57,0	1/1:0,31:31:90:920,90,0	0/0:20,0:20:57:0,57,574	0/0:5,0:5:15:0,15,162	0/0:13,0:13:36:0,36,367	0/0:12,0:12:33:0,33,319	0/0:9,0:9:27:0,27,292	0/0:24,0:24:72:0,72,699	0/0:27,0:27:66:0,66,726	0/0:23,0:23:63:0,63,675	0/0:2,0:2:6:0,6,67	0/0:22,0:22:66:0,66,651	0/0:20,0:20:60:0,60,614	0/0:4,0:4:9:0,9,97	0/0:1,0:1:3:0,3,32	0/0:19,0:19:51:0,51,523	0/0:4,0:4:12:0,12,126	0/0:8,0:8:21:0,21,221	0/0:41,0:41:99:0,114,1185	1/1:0,3:3:9:97,9,0	0/0:22,0:22:51:0,51,561	0/0:8,0:8:24:0,24,253	0/0:25,0:25:72:0,72,761	0/0:7,0:7:21:0,21,201	0/0:16,0:16:48:0,48,487	0/0:2,0:2:6:0,6,59	0/0:3,0:3:9:0,9,89	1/1:0,20:20:57:600,57,0	0/0:12,0:12:36:0,36,365	0/0:17,0:18:48:0,48,498	0/0:20,0:20:60:0,60,606	0/0:26,0:26:69:0,69,740	0/0:15,0:15:45:0,45,438	0/0:9,0:9:27:0,27,279	0/0:6,0:6:18:0,18,186	0/0:2,0:2:3:0,3,45	0/0:3,0:3:9:0,9,96	0/0:2,0:2:6:0,6,59	1/1:0,5:5:15:155,15,0	./.:.:.:.:.	0/0:4,0:4:12:0,12,124	1/1:0,4:4:12:124,12,0	0/0:4,0:4:12:0,12,120	0/0:10,0:10:30:0,30,292	1/1:0,4:4:12:118,12,0	0/0:7,0:7:21:0,21,207	1/1:0,2:2:6:63,6,0	0/0:2,0:2:6:0,6,65	0/0:6,0:6:18:0,18,178	0/0:4,0:4:12:0,12,118	0/0:7,0:7:21:0,21,209	1/1:0,5:5:15:149,15,0	./.:.:.:.:.	0/0:11,0:11:33:0,33,323	0/0:8,0:8:24:0,24,238	0/0:1,0:1:3:0,3,32	0/0:2,0:2:6:0,6,57	./.:.:.:.:.	0/0:5,0:5:15:0,15,157	0/0:6,0:6:18:0,18,168	0/0:2,0:2:6:0,6,67	0/0:4,0:4:12:0,12,115	0/0:3,0:3:9:0,9,96	0/0:2,0:2:6:0,6,61	0/0:4,0:4:12:0,12,124	0/0:6,0:6:15:0,15,167	0/0:2,0:2:6:0,6,61	0/0:3,0:3:9:0,9,89	0/0:2,0:2:6:0,6,62	0/0:3,0:3:9:0,9,93	0/0:7,0:7:21:0,21,210	0/0:3,0:3:9:0,9,97	1/1:0,7:7:21:208,21,0	0/0:5,0:5:15:0,15,147	1/1:0,6:6:18:187,18,0	0/1:3,2:5:50:50,0,76	0/0:2,0:2:6:0,6,61	0/0:2,0:2:6:0,6,61	0/0:4,0:4:12:0,12,118	0/0:3,0:3:9:0,9,90	0/0:2,0:2:6:0,6,57	0/0:4,0:4:12:0,12,125	0/0:4,0:4:12:0,12,123	0/0:5,0:5:12:0,12,135	0/0:4,0:4:12:0,12,122	0/0:4,0:4:12:0,12,118	0/0:12,0:12:36:0,36,378	./.:.:.:.:.	0/0:2,0:2:6:0,6,60	0/0:5,0:5:15:0,15,153	0/0:5,0:5:12:0,12,132	0/0:7,0:7:21:0,21,217	0/0:3,0:3:9:0,9,95	0/0:9,0:9:27:0,27,278	0/0:8,0:8:24:0,24,238	0/0:4,0:4:12:0,12,122	0/0:10,0:10:30:0,30,295	0/0:8,0:8:24:0,24,245	0/0:15,0:15:36:0,36,409	0/0:4,0:4:12:0,12,120	0/0:7,0:7:21:0,21,213	1/1:0,7:7:21:217,21,0	0/0:5,0:5:15:0,15,152	0/0:7,0:7:15:0,15,177	0/0:2,0:2:6:0,6,61	0/0:6,0:6:18:0,18,182	0/0:6,0:6:18:0,18,189	0/0:8,0:8:24:0,24,238	0/0:9,0:9:27:0,27,272	0/0:6,0:6:18:0,18,177	0/0:6,0:6:18:0,18,174	0/0:9,0:9:27:0,27,281	0/0:9,0:9:27:0,27,267	0/0:6,0:6:18:0,18,184	./.:.:.:.:.	0/0:8,0:8:15:0,15,195	0/0:1,0:1:3:0,3,29	0/0:6,0:6:9:0,9,134	0/0:9,0:9:15:0,15,205	0/0:2,0:2:3:0,3,45	0/0:6,0:6:12:0,12,151	0/0:6,0:6:9:0,9,134	0/0:16,0:16:48:0,48,478
chr0	122672002	.	A	T	585.77	.	AC=16;AF=0.062;AN=260;BaseQRankSum=-3.879;DP=873;Dels=0.00;FS=3.589;HaplotypeScore=0.0906;InbreedingCoeff=0.4075;MLEAC=11;MLEAF=0.042;MQ=59.47;MQ0=0;MQRankSum=-0.103;QD=21.70;ReadPosRankSum=2.122	GT:AD:DP:GQ:PL	0/0:90,0:90:99:0,271,2840	0/0:20,0:20:60:0,60,621	0/0:17,0:17:48:0,48,513	0/0:33,0:33:99:0,99,997	0/0:9,0:9:27:0,27,279	0/0:9,0:9:27:0,27,277	1/1:0,10:10:27:282,27,0	0/0:2,0:2:6:0,6,65	0/0:3,0:3:9:0,9,100	0/0:16,0:16:42:0,42,459	0/0:2,0:2:6:0,6,63	0/0:18,0:18:54:0,54,558	0/0:17,0:17:48:0,48,511	0/0:2,0:2:6:0,6,66	0/0:20,0:20:51:0,51,568	0/0:14,0:14:42:0,42,433	0/0:12,0:12:36:0,36,369	0/0:3,0:3:9:0,9,95	0/0:3,0:3:9:0,9,91	0/0:4,0:4:12:0,12,117	0/0:3,0:3:9:0,9,99	0/0:11,0:11:30:0,30,326	0/0:12,0:12:30:0,30,333	0/0:21,0:21:63:0,63,643	0/0:1,0:1:3:0,3,33	0/0:10,0:10:30:0,30,315	0/0:13,0:13:39:0,39,403	./.:.:.:.:.	0/0:3,0:3:9:0,9,96	0/0:25,0:25:63:0,63,710	0/0:2,0:2:3:0,3,36	0/0:2,0:2:6:0,6,67	0/0:19,0:19:51:0,51,555	0/0:3,0:3:9:0,9,94	0/0:7,0:7:21:0,21,216	0/0:4,0:4:12:0,12,123	0/0:20,0:20:54:0,54,587	0/0:4,0:4:12:0,12,121	0/0:9,0:9:27:0,27,283	0/0:4,0:4:12:0,12,130	0/0:6,0:6:18:0,18,195	0/0:15,0:15:45:0,45,458	0/0:11,0:11:27:0,27,308	0/0:17,0:17:45:0,45,496	0/0:20,0:20:54:0,54,589	0/0:18,0:18:51:0,51,544	0/0:4,0:4:12:0,12,126	0/0:3,0:3:9:0,9,97	./.:.:.:.:.	0/0:5,0:5:15:0,15,154	./.:.:.:.:.	./.:.:.:.:.	0/0:3,0:3:9:0,9,98	1/1:0,1:1:3:31,3,0	0/0:3,0:3:9:0,9,92	1/1:0,3:3:9:93,9,0	0/0:5,0:5:12:0,12,141	0/0:5,0:5:15:0,15,152	0/0:4,0:4:12:0,12,127	0/0:2,0:2:3:0,3,32	0/0:1,0:1:3:0,3,28	0/0:2,0:2:6:0,6,63	0/0:11,0:11:33:0,33,336	0/0:6,0:6:15:0,15,169	1/1:0,3:3:9:91,9,0	0/0:4,0:4:12:0,12,122	1/1:0,2:2:6:59,6,0	0/0:5,0:5:15:0,15,159	0/0:2,0:2:6:0,6,62	0/0:2,0:2:6:0,6,59	0/0:1,0:1:3:0,3,32	0/0:9,0:9:27:0,27,280	0/0:2,0:2:6:0,6,64	./.:.:.:.:.	0/0:1,0:1:3:0,3,33	0/0:1,0:1:3:0,3,32	0/0:1,0:1:3:0,3,30	0/0:2,0:2:6:0,6,65	0/0:1,0:1:3:0,3,31	0/0:6,0:6:15:0,15,173	0/0:2,0:2:3:0,3,45	0/0:2,0:2:6:0,6,61	0/0:5,0:5:15:0,15,158	0/0:4,0:4:12:0,12,123	0/0:3,0:3:9:0,9,96	0/0:5,0:5:15:0,15,160	0/0:5,0:5:15:0,15,155	0/0:4,0:4:12:0,12,128	0/0:4,0:4:12:0,12,124	0/0:3,0:3:9:0,9,98	0/0:2,0:2:6:0,6,63	0/0:5,0:5:15:0,15,156	1/1:0,2:2:6:63,6,0	0/0:1,0:1:3:0,3,32	./.:.:.:.:.	0/0:2,0:2:6:0,6,63	0/0:3,0:3:9:0,9,99	1/1:0,4:4:9:106,9,0	./.:.:.:.:.	1/1:0,2:2:6:60,6,0	0/0:3,0:3:9:0,9,92	0/0:1,0:1:3:0,3,31	0/0:4,0:4:12:0,12,125	0/0:3,0:3:9:0,9,95	0/0:5,0:5:12:0,12,141	0/0:7,0:7:21:0,21,217	0/0:1,0:1:3:0,3,32	0/0:4,0:4:12:0,12,125	0/0:1,0:1:3:0,3,32	0/0:5,0:5:15:0,15,148	0/0:6,0:6:18:0,18,186	0/0:1,0:1:3:0,3,32	0/0:7,0:7:21:0,21,220	0/0:4,0:4:12:0,12,128	0/0:2,0:2:6:0,6,64	0/0:1,0:1:3:0,3,32	0/0:6,0:6:18:0,18,186	0/0:6,0:6:18:0,18,184	0/0:3,0:3:9:0,9,94	0/0:2,0:2:6:0,6,63	0/0:1,0:1:3:0,3,31	0/0:2,0:2:6:0,6,63	0/0:3,0:3:9:0,9,97	0/0:2,0:2:6:0,6,63	0/0:8,0:8:24:0,24,250	0/0:3,0:3:9:0,9,100	0/0:5,0:5:15:0,15,156	0/0:6,0:6:18:0,18,189	0/0:4,0:4:12:0,12,130	0/0:6,0:6:12:0,12,152	0/0:1,0:1:3:0,3,32	0/0:3,0:3:6:0,6,69	0/0:2,0:2:3:0,3,45	0/0:3,0:3:6:0,6,76	0/0:4,0:4:9:0,9,106	0/0:2,0:2:3:0,3,45	0/0:24,0:24:72:0,72,799
chr0	122676034	.	C	T	585.15	.	AC=24;AF=0.114;AN=210;BaseQRankSum=-0.610;DP=429;Dels=0.00;FS=3.422;HaplotypeScore=0.2298;InbreedingCoeff=0.3671;MLEAC=19;MLEAF=0.090;MQ=40.17;MQ0=11;MQRankSum=0.620;QD=14.63;ReadPosRankSum=2.557	GT:AD:DP:GQ:PL	0/0:23,0:23:63:0,63,626	0/0:9,0:9:18:0,18,191	0/0:15,0:15:30:0,30,318	0/0:14,0:14:36:0,36,375	0/0:8,0:8:24:0,24,243	0/0:1,0:1:3:0,3,32	0/0:5,0:5:15:0,15,142	./.:.:.:.:.	./.:.:.:.:.	0/0:4,0:4:9:0,9,94	./.:.:.:.:.	0/0:7,0:7:12:0,12,123	0/0:12,0:12:24:0,24,242	0/0:1,0:1:3:0,3,33	0/0:5,0:5:15:0,15,152	0/0:5,0:5:15:0,15,158	0/0:8,0:8:21:0,21,222	0/0:2,0:2:6:0,6,64	0/0:2,0:2:3:0,3,30	1/1:0,3:3:3:32,3,0	./.:.:.:.:.	1/1:0,12:12:12:151,12,0	0/0:8,0:8:21:0,21,223	0/0:6,0:6:9:0,9,91	0/0:1,0:1:3:0,3,32	0/0:10,0:10:24:0,24,246	0/0:9,0:9:24:0,24,239	0/0:1,0:1:3:0,3,32	0/0:1,0:1:3:0,3,32	0/0:8,0:8:9:0,9,92	./.:.:.:.:.	./.:.:.:.:.	0/0:3,0:3:6:0,6,58	./.:.:.:.:.	0/0:7,0:7:12:0,12,123	./.:.:.:.:.	0/0:6,0:6:9:0,9,89	0/0:2,0:2:6:0,6,59	0/0:8,0:8:15:0,15,151	./.:.:.:.:.	0/0:5,0:5:9:0,9,97	0/0:4,0:4:12:0,12,130	0/0:6,0:6:9:0,9,92	0/0:8,0:8:18:0,18,193	0/0:4,0:4:12:0,12,114	0/0:4,0:4:3:0,3,32	0/0:3,0:3:9:0,9,88	./.:.:.:.:.	0/0:1,0:1:3:0,3,31	0/0:3,0:3:3:0,3,32	0/0:3,0:3:9:0,9,94	0/0:1,0:1:3:0,3,24	0/0:2,0:2:3:0,3,29	0/0:2,0:2:6:0,6,62	./.:.:.:.:.	0/0:1,0:1:3:0,3,31	0/0:5,0:5:9:0,9,92	0/0:6,0:6:12:0,12,120	0/0:1,0:1:3:0,3,31	0/0:4,0:4:12:0,12,125	./.:.:.:.:.	0/0:1,0:1:3:0,3,31	0/0:4,0:4:12:0,12,122	./.:.:.:.:.	0/0:1,0:1:3:0,3,32	0/0:3,0:3:6:0,6,62	0/0:1,0:1:3:0,3,32	0/0:5,0:5:9:0,9,96	0/0:2,0:2:6:0,6,62	./.:.:.:.:.	0/0:2,0:2:6:0,6,61	./.:.:.:.:.	1/1:0,3:3:6:52,6,0	1/1:0,1:1:3:32,3,0	0/0:5,0:5:9:0,9,93	./.:.:.:.:.	0/0:3,0:3:6:0,6,63	1/1:0,4:4:12:124,12,0	./.:.:.:.:.	./.:.:.:.:.	0/0:1,0:1:3:0,3,32	0/0:2,0:2:3:0,3,30	0/0:4,0:4:9:0,9,99	./.:.:.:.:.	1/1:0,2:2:6:52,6,0	0/0:2,0:2:6:0,6,57	./.:.:.:.:.	0/0:2,0:2:3:0,3,32	0/0:1,0:1:3:0,3,31	./.:.:.:.:.	./.:.:.:.:.	./.:.:.:.:.	0/0:1,0:1:3:0,3,33	0/0:3,0:3:6:0,6,73	0/0:2,0:2:6:0,6,59	0/0:1,0:1:3:0,3,33	0/0:1,0:1:3:0,3,28	0/0:4,0:4:9:0,9,93	0/0:2,0:2:6:0,6,64	./.:.:.:.:.	0/0:2,0:2:3:0,3,28	0/0:3,0:3:6:0,6,53	0/0:2,0:2:3:0,3,30	0/0:1,0:1:3:0,3,30	./.:.:.:.:.	1/1:0,4:4:12:124,12,0	0/0:2,0:2:6:0,6,67	./.:.:.:.:.	0/0:2,0:2:3:0,3,34	0/0:4,0:4:6:0,6,76	0/0:3,0:3:3:0,3,30	0/0:1,0:1:3:0,3,35	0/0:4,0:4:12:0,12,114	0/0:5,0:5:15:0,15,156	0/0:2,0:2:3:0,3,29	0/0:1,0:1:3:0,3,31	./.:.:.:.:.	0/0:3,0:3:6:0,6,75	0/0:2,0:2:6:0,6,65	1/1:2,1:3:3:32,3,0	0/0:3,0:3:6:0,6,61	0/0:1,0:1:3:0,3,32	1/1:0,3:3:6:61,6,0	1/1:0,1:1:3:27,3,0	./.:.:.:.:.	0/0:2,0:2:6:0,6,61	1/1:0,2:2:6:62,6,0	0/0:4,0:4:9:0,9,92	1/1:0,2:2:6:62,6,0	0/0:2,0:2:3:0,3,45	0/0:4,0:4:3:0,3,45	./.:.:.:.:.	0/0:6,0:6:6:0,6,76	./.:.:.:.:.	./.:.:.:.:.	./.:.:.:.:.	0/0:12,0:12:15:0,15,165
chr0	122685345	.	G	A	191.92	.	AC=18;AF=0.129;AN=140;BaseQRankSum=-2.083;DP=10847;Dels=0.00;FS=0.000;HaplotypeScore=0.0507;InbreedingCoeff=0.2830;MLEAC=14;MLEAF=0.100;MQ=4.12;MQ0=82;MQRankSum=0.077;QD=0.24;ReadPosRankSum=0.540	GT:AD:DP:GQ:PL	0/0:175,0:175:15:0,15,150	0/0:149,0:149:18:0,18,184	0/0:148,0:148:6:0,6,63	0/0:262,0:262:21:0,21,224	0/0:173,0:173:18:0,18,189	./.:.:.:.:.	./.:.:.:.:.	./.:.:.:.:.	./.:.:.:.:.	0/0:201,0:201:6:0,6,59	0/0:44,0:44:3:0,3,33	0/0:247,0:247:9:0,9,93	0/0:184,0:184:9:0,9,97	./.:.:.:.:.	./.:.:.:.:.	0/0:258,0:258:9:0,9,95	1/1:198,1:199:3:32,3,0	0/0:43,0:43:3:0,3,32	./.:.:.:.:.	./.:.:.:.:.	0/0:66,0:66:6:0,6,67	0/0:242,0:242:3:0,3,32	0/0:156,0:156:12:0,12,126	0/0:233,0:233:12:0,12,122	0/0:33,0:33:9:0,9,100	0/0:238,0:238:21:0,21,214	0/0:190,0:190:15:0,15,158	./.:.:.:.:.	0/0:27,0:27:3:0,3,30	./.:.:.:.:.	./.:.:.:.:.	./.:.:.:.:.	0/0:256,0:256:3:0,3,32	0/0:39,0:39:3:0,3,31	0/0:233,0:233:6:0,6,63	./.:.:.:.:.	0/0:228,0:228:6:0,6,53	1/1:149,1:150:3:32,3,0	./.:.:.:.:.	./.:.:.:.:.	0/0:40,0:40:3:0,3,27	1/1:158,1:159:3:31,3,0	0/0:183,0:183:6:0,6,64	0/0:206,0:206:9:0,9,95	0/0:205,0:205:6:0,6,63	0/0:214,0:214:9:0,9,95	0/0:107,0:107:6:0,6,59	./.:.:.:.:.	0/0:25,0:25:3:0,3,32	./.:.:.:.:.	./.:.:.:.:.	./.:.:.:.:.	./.:.:.:.:.	./.:.:.:.:.	0/0:54,0:54:3:0,3,32	./.:.:.:.:.	./.:.:.:.:.	./.:.:.:.:.	./.:.:.:.:.	./.:.:.:.:.	0/0:39,0:39:3:0,3,32	./.:.:.:.:.	1/1:83,1:84:3:32,3,0	0/0:60,0:60:3:0,3,32	0/0:50,0:50:6:0,6,65	0/0:59,0:59:3:0,3,32	./.:.:.:.:.	./.:.:.:.:.	./.:.:.:.:.	0/0:27,0:27:3:0,3,32	./.:.:.:.:.	./.:.:.:.:.	0/0:30,0:30:6:0,6,65	0/0:45,0:45:9:0,9,94	./.:.:.:.:.	0/0:37,0:37:3:0,3,32	./.:.:.:.:.	./.:.:.:.:.	./.:.:.:.:.	./.:.:.:.:.	0/0:26,0:26:3:0,3,29	./.:.:.:.:.	./.:.:.:.:.	0/0:51,0:51:6:0,6,67	./.:.:.:.:.	0/0:43,0:43:9:0,9,95	0/0:71,0:71:3:0,3,32	0/0:46,0:46:9:0,9,97	0/0:67,0:67:6:0,6,65	./.:.:.:.:.	./.:.:.:.:.	./.:.:.:.:.	./.:.:.:.:.	./.:.:.:.:.	1/1:18,1:19:3:31,3,0	./.:.:.:.:.	1/1:50,1:51:3:27,3,0	1/1:21,1:22:3:31,3,0	./.:.:.:.:.	1/1:21,1:22:3:29,3,0	0/0:83,0:83:15:0,15,162	./.:.:.:.:.	./.:.:.:.:.	0/0:21,0:21:3:0,3,32	0/0:20,0:20:3:0,3,29	0/0:53,0:53:3:0,3,32	./.:.:.:.:.	./.:.:.:.:.	./.:.:.:.:.	./.:.:.:.:.	1/1:84,3:87:9:91,9,0	./.:.:.:.:.	./.:.:.:.:.	0/0:60,0:60:6:0,6,65	0/0:66,0:66:3:0,3,32	./.:.:.:.:.	0/0:40,0:40:3:0,3,32	./.:.:.:.:.	./.:.:.:.:.	./.:.:.:.:.	0/0:45,0:45:3:0,3,33	0/0:64,0:64:3:0,3,32	0/0:62,0:62:3:0,3,33	0/0:37,0:37:3:0,3,33	0/0:61,0:61:3:0,3,32	0/0:59,0:59:3:0,3,31	./.:.:.:.:.	./.:.:.:.:.	0/0:39,0:39:3:0,3,30	0/0:6,0:6:3:0,3,32	./.:.:.:.:.	./.:.:.:.:.	./.:.:.:.:.	./.:.:.:.:.	./.:.:.:.:.	./.:.:.:.:.	0/0:65,0:65:9:0,9,97
chr0	122685460	.	A	G	1207.78	.	AC=12;AF=0.067;AN=178;DP=8215;Dels=0.00;FS=0.000;HaplotypeScore=0.0423;InbreedingCoeff=0.2684;MLEAC=11;MLEAF=0.062;MQ=7.14;MQ0=79;QD=2.10	GT:AD:DP:GQ:PL	0/0:147,0:147:42:0,42,442	0/0:133,0:133:36:0,36,378	0/0:117,0:117:24:0,24,245	1/1:255,27:282:81:856,81,0	0/0:122,0:122:18:0,18,184	0/0:158,0:158:6:0,6,61	0/0:156,0:156:18:0,18,184	./.:.:.:.:.	./.:.:.:.:.	1/1:107,7:114:21:221,21,0	./.:.:.:.:.	0/0:151,0:151:27:0,27,270	0/0:148,0:148:15:0,15,154	./.:.:.:.:.	0/0:147,0:147:21:0,21,221	0/0:219,0:219:12:0,12,126	0/0:129,0:129:9:0,9,89	./.:.:.:.:.	0/0:84,0:84:9:0,9,89	./.:.:.:.:.	0/0:58,0:58:6:0,6,53	0/0:164,0:164:6:0,6,61	0/0:113,0:113:18:0,18,189	0/0:161,0:161:15:0,15,153	./.:.:.:.:.	0/0:152,0:152:15:0,15,155	0/0:112,0:112:21:0,21,208	./.:.:.:.:.	./.:.:.:.:.	0/0:164,0:164:3:0,3,35	./.:.:.:.:.	./.:.:.:.:.	0/0:176,0:176:6:0,6,57	0/0:45,0:45:3:0,3,33	0/0:166,0:166:18:0,18,174	./.:.:.:.:.	0/0:175,0:175:21:0,21,214	0/0:95,0:95:3:0,3,32	1/1:95,5:100:15:158,15,0	./.:.:.:.:.	./.:.:.:.:.	0/0:77,0:77:9:0,9,90	0/0:134,0:134:24:0,24,248	0/0:131,0:131:24:0,24,245	0/0:160,0:160:33:0,33,329	0/0:112,0:112:27:0,27,267	./.:.:.:.:.	./.:.:.:.:.	0/0:20,0:20:3:0,3,31	0/0:41,0:41:9:0,9,89	1/1:12,1:13:3:31,3,0	./.:.:.:.:.	1/1:33,1:34:3:32,3,0	0/0:20,0:20:3:0,3,30	./.:.:.:.:.	0/0:69,0:69:3:0,3,27	0/0:41,0:41:3:0,3,32	0/0:33,0:33:3:0,3,33	./.:.:.:.:.	0/0:46,0:46:6:0,6,59	0/0:22,0:22:6:0,6,57	0/0:24,0:24:3:0,3,30	./.:.:.:.:.	./.:.:.:.:.	0/0:39,0:39:9:0,9,89	0/0:40,0:40:3:0,3,29	0/0:35,0:35:6:0,6,59	0/0:44,0:44:6:0,6,58	./.:.:.:.:.	./.:.:.:.:.	./.:.:.:.:.	0/0:26,0:26:12:0,12,122	0/0:18,0:18:3:0,3,30	0/0:29,0:29:3:0,3,30	0/0:22,0:22:3:0,3,33	./.:.:.:.:.	0/0:34,0:34:6:0,6,57	0/0:23,0:23:3:0,3,32	./.:.:.:.:.	0/0:22,0:22:3:0,3,31	./.:.:.:.:.	./.:.:.:.:.	0/0:32,0:32:3:0,3,27	0/0:30,0:30:3:0,3,32	0/0:16,0:16:9:0,9,95	./.:.:.:.:.	./.:.:.:.:.	./.:.:.:.:.	./.:.:.:.:.	./.:.:.:.:.	./.:.:.:.:.	0/0:47,0:47:9:0,9,97	0/0:20,0:20:3:0,3,33	./.:.:.:.:.	0/0:28,0:28:3:0,3,32	./.:.:.:.:.	./.:.:.:.:.	0/0:14,0:14:6:0,6,63	0/0:25,0:25:6:0,6,65	0/0:22,0:22:3:0,3,32	./.:.:.:.:.	0/0:22,0:22:3:0,3,31	0/0:45,0:45:9:0,9,86	0/0:27,0:27:3:0,3,29	0/0:19,0:19:6:0,6,63	0/0:42,0:42:12:0,12,118	0/0:102,0:102:3:0,3,32	0/0:72,0:72:3:0,3,30	./.:.:.:.:.	0/0:40,0:40:3:0,3,28	0/0:61,0:61:9:0,9,92	./.:.:.:.:.	0/0:50,0:50:6:0,6,63	0/0:35,0:35:3:0,3,32	1/1:31,2:33:6:63,6,0	./.:.:.:.:.	0/0:28,0:28:3:0,3,31	0/0:46,0:46:9:0,9,95	./.:.:.:.:.	0/0:29,0:29:3:0,3,32	0/0:31,0:31:9:0,9,95	0/0:47,0:47:3:0,3,31	0/0:37,0:37:6:0,6,61	0/0:19,0:19:6:0,6,59	0/0:41,0:41:3:0,3,30	0/0:39,0:39:6:0,6,59	./.:.:.:.:.	./.:.:.:.:.	0/0:29,0:29:9:0,9,89	0/0:8,0:8:9:0,9,108	./.:.:.:.:.	./.:.:.:.:.	0/0:21,0:21:3:0,3,30	./.:.:.:.:.	0/0:13,0:13:3:0,3,32	./.:.:.:.:.	0/0:94,0:94:9:0,9,95
chr0	122724371	.	G	T	4525.48	.	AC=35;AF=0.139;AN=252;BaseQRankSum=2.025;DP=1089;Dels=0.00;FS=0.309;HaplotypeScore=0.2335;InbreedingCoeff=0.5830;MLEAC=32;MLEAF=0.127;MQ=56.16;MQ0=0;MQRankSum=2.201;QD=24.59;ReadPosRankSum=-1.910	GT:AD:DP:GQ:PL	0/0:44,0:44:99:0,132,1377	0/0:29,0:29:81:0,81,836	0/0:16,0:16:48:0,48,479	0/0:56,0:56:99:0,159,1619	0/0:15,0:15:42:0,42,428	0/0:25,0:25:75:0,75,744	0/0:27,0:27:78:0,78,776	0/0:5,0:5:15:0,15,159	0/1:3,1:4:19:19,0,77	0/0:18,0:18:51:0,51,528	0/0:1,0:1:3:0,3,33	0/0:17,0:17:51:0,51,518	0/0:16,0:16:45:0,45,470	0/0:3,0:3:9:0,9,93	0/0:13,0:13:30:0,30,317	1/1:0,26:26:75:774,75,0	0/0:19,0:19:51:0,51,520	0/0:2,0:2:6:0,6,67	0/0:10,0:10:24:0,24,260	0/0:14,0:14:42:0,42,406	0/0:6,0:6:18:0,18,187	0/0:18,0:18:54:0,54,535	0/0:16,0:16:39:0,39,397	0/0:29,0:29:78:0,78,782	0/0:5,0:5:15:0,15,161	0/0:26,0:26:75:0,75,779	0/0:22,0:22:60:0,60,624	0/0:10,0:10:30:0,30,315	0/1:1,3:4:20:85,0,20	1/1:0,28:28:84:850,84,0	1/1:1,12:13:3:320,3,0	1/1:0,5:5:15:158,15,0	0/0:24,0:24:69:0,69,706	0/0:5,0:5:12:0,12,130	0/0:19,0:19:51:0,51,533	0/1:4,2:6:49:49,0,109	1/1:0,13:13:36:366,36,0	1/1:0,16:16:45:469,45,0	1/1:0,23:23:66:683,66,0	0/1:1,3:4:21:85,0,21	0/0:9,0:9:27:0,27,296	0/0:10,0:10:30:0,30,298	0/0:12,0:12:36:0,36,365	0/0:11,0:11:33:0,33,342	0/0:11,0:11:33:0,33,340	0/0:17,0:17:42:0,42,431	0/0:9,0:9:21:0,21,220	0/0:8,0:8:24:0,24,243	0/0:1,0:1:3:0,3,32	0/0:4,0:4:9:0,9,90	0/0:1,0:1:3:0,3,32	1/1:0,1:1:3:32,3,0	0/0:3,0:3:6:0,6,59	0/0:1,0:1:3:0,3,30	0/0:3,0:3:9:0,9,94	0/0:2,0:2:6:0,6,64	0/0:2,0:2:6:0,6,58	0/0:8,0:8:24:0,24,236	0/0:1,0:1:3:0,3,30	0/0:5,0:5:12:0,12,126	0/0:3,0:3:9:0,9,87	0/0:3,0:3:9:0,9,90	0/0:9,0:9:27:0,27,267	0/0:8,0:8:24:0,24,241	0/0:9,0:9:24:0,24,245	0/0:5,0:5:15:0,15,155	0/0:5,0:5:15:0,15,151	1/1:0,3:3:9:91,9,0	0/0:6,0:6:18:0,18,187	0/0:6,0:6:18:0,18,185	./.:.:.:.:.	0/0:1,0:1:3:0,3,31	0/0:1,0:1:3:0,3,30	0/0:6,0:6:15:0,15,168	0/0:3,0:3:9:0,9,90	./.:.:.:.:.	0/0:3,0:3:9:0,9,89	0/0:4,0:4:12:0,12,122	./.:.:.:.:.	0/0:1,0:1:3:0,3,29	0/0:2,0:2:6:0,6,57	0/0:3,0:3:6:0,6,61	0/0:1,0:1:3:0,3,29	0/0:6,0:6:18:0,18,184	0/0:4,0:4:9:0,9,108	0/0:4,0:4:12:0,12,119	0/0:2,0:2:6:0,6,60	1/1:0,6:6:15:157,15,0	0/0:9,0:9:27:0,27,270	0/1:6,1:7:11:11,0,152	0/0:4,0:4:12:0,12,122	0/0:4,0:4:12:0,12,121	0/0:2,0:2:6:0,6,63	0/0:2,0:2:6:0,6,63	./.:.:.:.:.	0/0:4,0:4:12:0,12,112	0/0:2,0:2:6:0,6,65	0/0:2,0:2:6:0,6,61	0/0:7,0:7:21:0,21,212	0/0:3,0:3:9:0,9,87	0/0:10,0:10:30:0,30,323	./.:.:.:.:.	0/0:4,0:4:12:0,12,124	0/0:2,0:2:6:0,6,59	0/0:6,0:6:18:0,18,182	0/0:9,0:9:24:0,24,251	0/0:6,0:6:15:0,15,157	./.:.:.:.:.	1/1:0,4:4:12:124,12,0	0/0:6,0:6:18:0,18,180	0/0:7,0:7:18:0,18,179	1/1:0,4:4:12:126,12,0	1/1:0,3:3:9:85,9,0	1/1:0,11:11:33:334,33,0	1/1:0,3:3:9:90,9,0	0/0:6,0:6:18:0,18,182	0/0:4,0:4:12:0,12,121	0/0:6,0:6:18:0,18,179	0/0:3,0:3:9:0,9,90	0/0:5,0:5:15:0,15,157	0/0:4,0:4:12:0,12,127	0/0:5,0:5:15:0,15,155	0/0:8,0:8:24:0,24,239	0/0:4,0:4:12:0,12,126	0/0:4,0:4:12:0,12,120	0/0:5,0:5:15:0,15,149	0/0:3,0:3:9:0,9,88	./.:.:.:.:.	0/0:4,0:4:12:0,12,121	0/0:2,0:2:3:0,3,44	./.:.:.:.:.	./.:.:.:.:.	0/0:4,0:4:6:0,6,89	./.:.:.:.:.	./.:.:.:.:.	0/0:4,0:4:6:0,6,73	0/0:22,0:22:60:0,60,666
chr0	122731068	.	C	G	6863.36	.	AC=70;AF=0.280;AN=250;BaseQRankSum=0.843;DP=866;Dels=0.00;FS=19.890;HaplotypeScore=0.1056;InbreedingCoeff=0.7120;MLEAC=68;MLEAF=0.272;MQ=59.82;MQ0=1;MQRankSum=0.393;QD=28.72;ReadPosRankSum=-0.355	GT:AD:DP:GQ:PL	0/0:51,0:51:99:0,153,1679	1/1:0,17:17:51:562,51,0	0/0:17,0:17:48:0,48,533	0/0:40,0:40:99:0,111,1221	0/0:11,0:11:30:0,30,337	1/1:0,13:13:39:420,39,0	0/0:11,0:11:30:0,30,332	0/0:1,0:1:3:0,3,31	0/0:2,0:2:6:0,6,66	1/1:0,13:13:39:412,39,0	0/0:3,0:3:9:0,9,97	1/1:0,18:18:54:568,54,0	0/0:13,0:13:39:0,39,421	./.:.:.:.:.	0/0:13,0:13:39:0,39,419	0/0:18,0:18:48:0,48,540	0/0:9,0:9:27:0,27,291	0/0:2,0:2:6:0,6,67	1/1:0,6:6:12:153,12,0	1/1:0,10:10:24:276,24,0	0/0:2,0:2:6:0,6,67	0/0:14,0:14:42:0,42,458	0/0:13,0:13:36:0,36,394	1/1:0,32:32:87:981,87,0	./.:.:.:.:.	0/0:16,0:16:48:0,48,536	1/1:0,12:12:36:394,36,0	1/1:0,7:7:21:229,21,0	0/0:1,0:1:3:0,3,32	0/0:20,0:20:57:0,57,635	0/0:2,0:2:6:0,6,67	0/0:2,0:2:6:0,6,63	0/0:17,0:17:45:0,45,513	0/0:7,0:7:21:0,21,234	0/0:10,0:10:27:0,27,301	0/1:1,1:2:26:26,0,27	0/0:13,0:13:36:0,36,395	0/0:17,0:17:42:0,42,482	0/0:10,0:10:30:0,30,321	0/0:4,0:4:12:0,12,135	0/0:2,0:2:6:0,6,67	0/0:15,0:15:42:0,42,470	0/0:15,0:15:36:0,36,427	1/1:0,25:25:69:770,69,0	0/0:14,0:14:42:0,42,448	0/0:19,0:19:51:0,51,586	0/0:10,0:10:30:0,30,306	1/1:0,2:2:6:67,6,0	0/0:1,0:1:3:0,3,32	0/0:2,0:2:6:0,6,65	0/0:1,0:1:3:0,3,31	0/0:2,0:2:6:0,6,63	0/0:3,0:3:9:0,9,97	0/0:3,0:3:9:0,9,96	1/1:0,7:7:21:226,21,0	0/0:2,0:2:6:0,6,65	1/1:0,2:2:6:65,6,0	1/1:0,6:6:18:194,18,0	0/0:2,0:2:6:0,6,63	1/1:0,3:3:9:97,9,0	0/0:5,0:5:15:0,15,159	0/0:3,0:3:9:0,9,97	0/0:3,0:3:9:0,9,96	0/0:5,0:5:15:0,15,158	0/0:2,0:2:6:0,6,67	0/0:4,0:4:12:0,12,129	0/0:4,0:4:12:0,12,126	0/0:3,0:3:9:0,9,97	0/0:5,0:5:9:0,9,123	1/1:0,1:1:3:32,3,0	1/1:0,2:2:6:62,6,0	0/0:2,0:2:6:0,6,62	1/1:0,2:2:6:63,6,0	1/1:0,8:8:24:257,24,0	1/1:0,4:4:12:126,12,0	1/1:0,2:2:6:68,6,0	./.:.:.:.:.	0/0:1,0:1:3:0,3,33	0/1:2,2:4:51:51,0,56	1/1:0,1:1:3:32,3,0	1/1:0,4:4:12:131,12,0	0/0:1,0:1:3:0,3,32	./.:.:.:.:.	0/0:1,0:1:3:0,3,33	0/0:2,0:2:6:0,6,64	0/0:5,0:5:15:0,15,161	./.:.:.:.:.	./.:.:.:.:.	0/0:5,0:5:15:0,15,165	1/1:0,4:4:12:129,12,0	0/0:4,0:4:12:0,12,126	0/0:4,0:4:12:0,12,130	0/0:4,0:4:12:0,12,130	0/0:2,0:2:6:0,6,62	./.:.:.:.:.	0/0:1,0:1:3:0,3,32	0/0:2,0:2:6:0,6,66	0/0:4,0:4:12:0,12,127	0/0:2,0:2:6:0,6,63	0/0:3,0:3:9:0,9,96	0/0:6,0:6:18:0,18,193	./.:.:.:.:.	1/1:0,3:3:9:98,9,0	1/1:0,2:2:6:67,6,0	0/0:6,0:6:18:0,18,196	1/1:0,3:3:9:98,9,0	1/1:0,6:6:18:202,18,0	./.:.:.:.:.	0/0:4,0:4:12:0,12,134	1/1:0,3:3:9:91,9,0	0/0:8,0:8:21:0,21,227	0/0:4,0:4:12:0,12,136	0/0:4,0:4:12:0,12,126	0/0:4,0:4:12:0,12,126	0/0:3,0:3:9:0,9,92	1/1:0,3:3:9:100,9,0	./.:.:.:.:.	1/1:0,2:2:6:67,6,0	1/1:0,1:1:3:33,3,0	0/0:1,0:1:3:0,3,32	1/1:0,6:6:15:178,15,0	0/0:4,0:4:12:0,12,131	0/0:9,0:9:27:0,27,287	0/0:6,0:6:15:0,15,176	0/0:3,0:3:9:0,9,92	0/0:7,0:7:21:0,21,221	0/0:5,0:5:15:0,15,158	0/0:1,0:1:3:0,3,32	1/1:0,3:3:9:84,9,0	0/0:1,0:1:3:0,3,32	0/0:2,0:2:3:0,3,32	0/0:9,0:9:12:0,12,179	0/0:2,0:2:3:0,3,45	0/0:3,0:3:6:0,6,76	./.:.:.:.:.	./.:.:.:.:.	0/0:28,0:28:84:0,84,960
chr0	122733714	.	C	T	4153.68	.	AC=51;AF=0.207;AN=246;BaseQRankSum=-4.040;DP=789;Dels=0.00;FS=0.000;HaplotypeScore=0.0703;InbreedingCoeff=0.5545;MLEAC=48;MLEAF=0.195;MQ=57.14;MQ0=0;MQRankSum=-0.857;QD=23.74;ReadPosRankSum=-1.821	GT:AD:DP:GQ:PL	0/0:68,0:68:99:0,205,2184	0/0:10,0:10:30:0,30,321	0/0:12,0:12:30:0,30,333	1/1:0,30:30:90:889,90,0	1/1:0,9:9:24:259,24,0	0/0:9,0:9:27:0,27,287	0/0:18,0:18:51:0,51,529	1/1:0,4:4:12:125,12,0	./.:.:.:.:.	0/0:15,0:15:45:0,45,463	./.:.:.:.:.	0/0:14,0:14:42:0,42,427	1/1:0,8:8:24:248,24,0	./.:.:.:.:.	1/1:0,11:11:33:327,33,0	0/0:16,0:16:48:0,48,520	1/1:0,14:14:42:407,42,0	0/1:1,1:2:22:22,0,26	0/0:4,0:4:12:0,12,131	0/0:3,0:3:9:0,9,96	0/0:2,0:2:6:0,6,69	0/0:14,0:14:39:0,39,414	0/0:6,0:6:18:0,18,180	0/0:12,1:13:4:0,4,331	0/0:2,0:2:6:0,6,70	0/1:7,7:14:99:176,0,164	0/0:9,0:9:21:0,21,255	0/0:11,0:11:33:0,33,367	0/0:8,0:8:24:0,24,269	0/0:13,0:13:39:0,39,422	0/1:5,1:6:16:16,0,148	0/0:9,0:9:27:0,27,294	0/0:19,0:19:54:0,54,577	0/1:1,2:3:23:54,0,23	0/0:15,0:15:42:0,42,457	0/0:5,0:5:15:0,15,162	0/0:10,0:10:27:0,27,300	0/0:16,0:16:36:0,36,423	0/0:8,0:8:24:0,24,256	0/0:1,0:1:3:0,3,33	1/1:0,5:5:15:156,15,0	0/0:5,0:5:15:0,15,149	0/0:10,0:10:30:0,30,306	0/0:15,0:15:39:0,39,438	0/0:10,0:10:30:0,30,313	0/0:14,0:14:42:0,42,444	0/0:7,0:7:21:0,21,217	0/0:7,0:7:18:0,18,202	0/0:1,0:1:3:0,3,32	0/0:5,0:5:15:0,15,165	0/0:3,0:3:9:0,9,97	./.:.:.:.:.	0/0:3,0:3:9:0,9,97	1/1:0,3:3:9:92,9,0	0/0:3,0:3:9:0,9,96	1/1:0,9:9:27:275,27,0	0/0:4,0:4:12:0,12,128	0/0:3,0:3:9:0,9,95	1/1:0,2:2:6:67,6,0	0/0:2,0:2:6:0,6,68	1/1:0,5:5:15:160,15,0	1/1:0,3:3:9:94,9,0	1/1:0,3:3:9:94,9,0	0/0:3,0:3:9:0,9,95	1/1:0,2:2:6:65,6,0	1/1:0,4:4:12:126,12,0	0/0:4,0:4:12:0,12,126	0/0:2,0:2:6:0,6,64	0/0:3,0:3:9:0,9,97	0/0:1,0:1:3:0,3,33	0/0:1,0:1:3:0,3,29	0/0:1,0:1:3:0,3,32	0/0:2,0:2:6:0,6,64	0/0:3,0:3:9:0,9,96	0/0:5,0:5:15:0,15,162	0/0:4,0:4:12:0,12,127	0/0:1,0:1:3:0,3,32	0/0:1,0:1:3:0,3,32	0/0:3,0:3:9:0,9,97	./.:.:.:.:.	0/0:1,0:1:3:0,3,27	./.:.:.:.:.	0/0:2,0:2:6:0,6,63	0/0:4,0:4:12:0,12,118	./.:.:.:.:.	0/0:6,0:6:18:0,18,195	1/1:0,1:1:3:32,3,0	0/0:8,0:8:24:0,24,260	1/1:0,2:2:6:66,6,0	0/0:7,0:7:21:0,21,230	1/1:0,1:1:3:32,3,0	0/0:1,0:1:3:0,3,30	./.:.:.:.:.	1/1:0,2:2:6:62,6,0	./.:.:.:.:.	0/1:2,4:6:43:108,0,43	0/1:2,1:3:13:13,0,54	./.:.:.:.:.	0/0:1,0:1:3:0,3,33	1/1:0,1:1:3:32,3,0	1/1:0,15:15:45:459,45,0	./.:.:.:.:.	0/1:1,3:4:23:66,0,23	0/0:2,0:2:6:0,6,66	0/0:2,0:2:6:0,6,65	0/0:1,0:1:3:0,3,32	0/0:5,0:5:15:0,15,162	./.:.:.:.:.	0/0:3,0:3:9:0,9,95	0/0:5,0:5:15:0,15,157	0/0:8,0:8:21:0,21,236	0/0:3,0:3:9:0,9,97	0/0:4,0:4:12:0,12,131	0/0:4,0:4:12:0,12,127	0/0:5,0:5:15:0,15,155	0/0:2,0:2:6:0,6,65	1/1:0,3:3:6:77,6,0	0/0:7,0:7:21:0,21,222	0/0:4,0:4:12:0,12,114	0/0:2,0:2:6:0,6,65	0/0:3,0:3:9:0,9,97	0/0:4,0:4:12:0,12,124	0/0:2,0:2:6:0,6,63	0/0:3,0:3:9:0,9,92	0/0:5,0:5:9:0,9,108	0/0:2,0:2:6:0,6,61	0/0:3,0:3:9:0,9,96	0/0:1,0:1:3:0,3,34	0/0:3,0:3:9:0,9,95	./.:.:.:.:.	0/0:4,0:4:6:0,6,89	0/0:2,0:2:3:0,3,45	0/0:2,0:2:6:0,6,63	0/0:2,0:2:3:0,3,45	./.:.:.:.:.	0/0:6,0:6:9:0,9,134	0/0:29,0:29:87:0,87,983
chr0	122733911	.	G	A	534.1	.	AC=11;AF=0.053;AN=206;BaseQRankSum=-0.044;DP=720;Dels=0.00;FS=0.000;HaplotypeScore=0.0745;InbreedingCoeff=0.2224;MLEAC=10;MLEAF=0.049;MQ=32.72;MQ0=87;MQRankSum=-1.359;QD=14.44;ReadPosRankSum=0.745	GT:AD:DP:GQ:PL	0/0:42,0:42:78:0,78,845	0/0:14,0:14:18:0,18,181	0/0:9,0:9:18:0,18,189	0/0:37,0:37:66:0,66,696	0/0:9,0:9:18:0,18,195	1/1:0,16:16:27:284,27,0	0/0:15,0:15:36:0,36,379	0/0:2,0:2:6:0,6,69	./.:.:.:.:.	0/0:17,0:17:48:0,48,505	./.:.:.:.:.	0/0:11,0:11:21:0,21,221	0/0:4,0:4:9:0,9,96	./.:.:.:.:.	0/0:10,0:10:18:0,18,189	0/0:23,0:23:51:0,51,532	0/0:19,0:19:30:0,30,306	./.:.:.:.:.	./.:.:.:.:.	0/0:8,0:8:6:0,6,59	0/0:3,0:3:6:0,6,65	0/0:14,0:14:27:0,27,275	0/0:18,0:18:45:0,45,473	0/0:9,0:9:15:0,15,162	./.:.:.:.:.	0/0:7,0:7:18:0,18,190	0/0:6,0:6:12:0,12,125	1/1:0,6:6:18:187,18,0	0/0:2,0:2:3:0,3,33	0/0:18,0:18:36:0,36,367	0/0:1,0:1:3:0,3,28	0/0:3,0:3:9:0,9,92	0/0:20,0:20:36:0,36,367	0/0:3,0:3:9:0,9,92	0/0:8,0:8:6:0,6,61	0/0:3,0:3:3:0,3,30	0/0:9,0:9:15:0,15,161	0/0:9,0:9:18:0,18,184	0/0:11,0:11:12:0,12,126	./.:.:.:.:.	./.:.:.:.:.	0/0:12,0:12:24:0,24,252	0/0:17,0:17:15:0,15,153	0/0:13,0:13:27:0,27,276	0/0:15,0:15:21:0,21,221	0/0:14,0:14:21:0,21,220	0/0:3,0:3:6:0,6,65	0/0:3,0:3:6:0,6,67	./.:.:.:.:.	0/0:2,0:2:6:0,6,65	0/0:1,0:1:3:0,3,31	0/0:2,0:2:3:0,3,26	0/0:3,0:3:9:0,9,95	0/0:1,0:1:3:0,3,31	0/0:2,0:2:6:0,6,65	0/0:6,0:6:15:0,15,158	./.:.:.:.:.	0/0:7,0:7:18:0,18,189	./.:.:.:.:.	./.:.:.:.:.	./.:.:.:.:.	0/0:3,0:3:6:0,6,67	0/0:4,0:4:6:0,6,63	0/0:4,0:4:9:0,9,94	./.:.:.:.:.	./.:.:.:.:.	0/0:3,0:3:9:0,9,92	0/0:2,0:2:3:0,3,32	0/0:2,0:2:6:0,6,65	./.:.:.:.:.	1/1:0,3:3:3:33,3,0	0/0:1,0:1:3:0,3,31	0/0:4,0:4:9:0,9,92	0/0:3,0:3:3:0,3,32	0/0:2,0:2:6:0,6,63	0/0:1,0:1:3:0,3,27	0/0:7,0:7:3:0,3,31	0/0:4,0:4:3:0,3,33	0/0:4,0:4:6:0,6,61	./.:.:.:.:.	0/0:2,0:2:6:0,6,61	0/0:1,0:1:3:0,3,32	./.:.:.:.:.	0/0:5,0:5:9:0,9,95	./.:.:.:.:.	0/0:7,0:7:15:0,15,160	0/0:2,0:2:3:0,3,33	0/0:5,0:5:6:0,6,63	0/0:5,0:5:3:0,3,31	1/1:0,6:6:9:92,9,0	./.:.:.:.:.	0/0:2,0:2:3:0,3,33	0/0:1,0:1:3:0,3,31	0/0:1,0:1:3:0,3,33	0/0:2,0:2:6:0,6,63	0/0:7,0:7:9:0,9,95	0/0:2,0:2:3:0,3,32	./.:.:.:.:.	0/0:4,0:4:3:0,3,32	0/0:2,0:2:6:0,6,63	0/0:8,0:8:15:0,15,164	./.:.:.:.:.	0/0:6,0:6:9:0,9,89	0/0:2,0:2:3:0,3,32	0/0:3,0:3:3:0,3,32	0/0:1,0:1:3:0,3,32	./.:.:.:.:.	./.:.:.:.:.	0/0:4,0:4:3:0,3,33	0/0:8,0:8:12:0,12,126	0/0:5,0:5:6:0,6,59	0/0:4,0:4:3:0,3,34	0/0:4,0:4:3:0,3,33	0/0:6,0:6:15:0,15,158	0/0:1,0:1:3:0,3,31	1/1:0,1:1:3:32,3,0	0/0:3,0:3:3:0,3,32	0/1:1,4:5:23:56,0,23	0/0:2,0:2:6:0,6,65	./.:.:.:.:.	./.:.:.:.:.	0/0:3,0:3:6:0,6,61	0/0:7,0:7:12:0,12,122	0/0:3,0:3:6:0,6,67	0/0:5,0:5:9:0,9,92	./.:.:.:.:.	./.:.:.:.:.	0/0:3,0:3:9:0,9,92	0/0:3,0:3:6:0,6,61	./.:.:.:.:.	./.:.:.:.:.	0/0:1,0:1:3:0,3,31	./.:.:.:.:.	./.:.:.:.:.	./.:.:.:.:.	./.:.:.:.:.	0/0:16,0:16:42:0,42,468
chr0	122754466	.	A	T	488.96	.	AC=20;AF=0.093;AN=214;BaseQRankSum=0.318;DP=938;Dels=0.00;FS=1.931;HaplotypeScore=0.0350;InbreedingCoeff=0.2753;MLEAC=15;MLEAF=0.070;MQ=20.76;MQ0=68;MQRankSum=-1.751;QD=8.73;ReadPosRankSum=-1.804	GT:AD:DP:GQ:PL	0/0:58,0:58:24:0,24,245	0/0:11,0:11:3:0,3,34	0/0:13,0:13:12:0,12,126	0/0:49,0:49:24:0,24,239	0/0:12,0:12:18:0,18,183	./.:.:.:.:.	1/1:0,13:13:9:89,9,0	./.:.:.:.:.	0/0:5,0:5:3:0,3,33	0/0:8,0:8:9:0,9,95	./.:.:.:.:.	0/0:19,0:19:21:0,21,218	0/0:13,0:13:6:0,6,59	./.:.:.:.:.	0/0:15,0:15:21:0,21,215	0/0:20,0:20:27:0,27,271	0/0:20,0:20:18:0,18,181	./.:.:.:.:.	0/0:7,0:7:3:0,3,31	./.:.:.:.:.	./.:.:.:.:.	0/0:15,0:15:9:0,9,94	0/0:23,0:23:15:0,15,148	0/0:18,0:18:24:0,24,245	./.:.:.:.:.	1/1:4,2:6:6:65,6,0	0/0:12,0:12:18:0,18,185	0/0:4,0:4:3:0,3,29	0/0:3,0:3:3:0,3,27	0/0:20,0:20:27:0,27,271	./.:.:.:.:.	0/0:3,0:3:3:0,3,27	0/1:6,3:9:48:48,0,74	0/0:1,0:1:3:0,3,32	0/0:23,0:23:27:0,27,267	1/1:1,2:3:6:65,6,0	0/0:6,0:6:3:0,3,29	0/0:8,0:8:15:0,15,153	0/0:8,0:8:15:0,15,151	./.:.:.:.:.	0/0:4,0:4:9:0,9,97	0/0:18,0:18:27:0,27,281	0/0:15,0:15:6:0,6,59	0/0:20,0:20:30:0,30,313	0/0:26,0:26:24:0,24,247	0/0:28,0:28:15:0,15,152	0/0:15,0:15:18:0,18,178	0/0:1,0:1:3:0,3,32	0/0:2,0:2:3:0,3,29	0/0:3,0:3:6:0,6,65	0/0:5,0:5:9:0,9,89	0/0:5,0:5:6:0,6,58	0/0:8,0:8:9:0,9,87	0/1:2,4:6:14:108,0,14	0/0:4,0:4:9:0,9,90	0/0:2,0:2:3:0,3,25	0/0:8,0:8:24:0,24,251	0/0:6,0:6:6:0,6,59	./.:.:.:.:.	0/0:8,0:8:12:0,12,118	0/0:2,0:2:3:0,3,32	0/0:4,0:4:6:0,6,63	0/0:7,0:7:6:0,6,57	./.:.:.:.:.	0/0:4,0:4:3:0,3,30	0/0:2,0:2:6:0,6,65	1/1:0,4:4:3:32,3,0	./.:.:.:.:.	0/0:1,0:1:3:0,3,29	./.:.:.:.:.	0/0:1,0:1:3:0,3,29	0/0:4,0:4:9:0,9,92	0/0:4,0:4:12:0,12,126	./.:.:.:.:.	0/0:8,0:8:9:0,9,91	0/0:3,0:3:3:0,3,31	0/0:7,0:7:3:0,3,31	0/0:6,0:6:6:0,6,64	0/0:1,0:1:3:0,3,32	0/0:6,0:6:3:0,3,29	0/0:3,0:3:6:0,6,62	0/0:4,0:4:3:0,3,31	0/0:2,0:2:6:0,6,63	./.:.:.:.:.	0/0:4,0:4:9:0,9,93	./.:.:.:.:.	0/0:6,0:6:3:0,3,35	./.:.:.:.:.	0/0:6,0:6:12:0,12,120	0/0:6,0:6:6:0,6,67	./.:.:.:.:.	./.:.:.:.:.	0/0:2,0:2:3:0,3,33	./.:.:.:.:.	1/1:0,1:1:3:32,3,0	./.:.:.:.:.	0/0:5,0:5:3:0,3,32	1/1:1,1:2:3:32,3,0	0/0:2,0:2:3:0,3,29	1/1:0,2:2:6:61,6,0	1/1:2,2:4:6:65,6,0	0/0:3,0:3:6:0,6,65	0/0:6,0:6:12:0,12,125	./.:.:.:.:.	0/0:2,0:2:3:0,3,33	0/0:7,0:7:9:0,9,91	./.:.:.:.:.	0/0:7,0:7:9:0,9,92	0/0:4,0:4:3:0,3,34	./.:.:.:.:.	1/1:3,3:6:9:91,9,0	0/0:4,0:4:3:0,3,34	0/0:7,0:7:3:0,3,29	0/0:5,0:5:9:0,9,89	0/0:4,0:4:3:0,3,30	0/0:4,0:4:6:0,6,64	./.:.:.:.:.	0/0:5,0:5:6:0,6,63	0/0:4,0:4:6:0,6,61	0/0:4,0:4:6:0,6,63	0/0:6,0:6:6:0,6,57	0/0:8,0:8:12:0,12,120	0/0:9,0:9:6:0,6,61	0/0:3,0:3:3:0,3,29	./.:.:.:.:.	0/0:1,0:1:3:0,3,32	0/0:8,0:8:9:0,9,89	0/0:7,0:7:9:0,9,95	0/0:2,0:2:3:0,3,31	./.:.:.:.:.	0/0:4,0:4:6:0,6,89	0/0:3,0:3:9:0,9,92	./.:.:.:.:.	0/0:4,0:4:6:0,6,60	./.:.:.:.:.	0/0:2,0:3:3:0,3,45	0/0:28,0:28:39:0,39,410
chr0	122754490	.	A	G	456.16	.	AC=21;AF=0.097;AN=216;DP=1034;Dels=0.00;FS=32.693;HaplotypeScore=0.0077;InbreedingCoeff=0.1517;MLEAC=18;MLEAF=0.083;MQ=20.21;MQ0=67;QD=3.59	GT:AD:DP:GQ:PL	0/0:71,0:71:33:0,33,358	0/0:8,0:8:6:0,6,59	0/0:16,0:16:12:0,12,122	0/0:61,0:61:30:0,30,311	0/0:17,0:17:24:0,24,245	0/0:10,0:10:3:0,3,31	0/0:13,0:13:9:0,9,92	0/0:4,0:4:6:0,6,59	0/0:4,0:4:6:0,6,61	0/0:16,0:16:15:0,15,150	./.:.:.:.:.	0/0:21,0:21:21:0,21,217	0/0:12,0:12:18:0,18,193	./.:.:.:.:.	0/0:19,0:19:24:0,24,251	0/0:21,0:21:15:0,15,153	0/1:19,1:20:11:11,0,157	./.:.:.:.:.	0/0:2,6:8:6:0,6,63	./.:.:.:.:.	./.:.:.:.:.	0/0:21,0:21:12:0,12,122	0/0:25,0:25:12:0,12,122	0/0:15,0:15:24:0,24,243	./.:.:.:.:.	0/0:11,0:11:9:0,9,89	0/0:13,0:13:12:0,12,124	1/1:2,1:3:3:32,3,0	./.:.:.:.:.	0/0:21,0:21:36:0,36,375	./.:.:.:.:.	0/0:1,0:1:3:0,3,27	0/1:12,1:13:17:17,0,108	1/1:1,2:3:6:65,6,0	0/1:16,4:20:95:95,0,129	0/0:3,0:3:3:0,3,32	0/1:12,1:13:14:14,0,139	0/0:12,0:12:15:0,15,147	0/1:6,4:10:41:41,0,151	./.:.:.:.:.	0/0:2,0:2:6:0,6,65	0/0:18,0:18:18:0,18,186	0/1:11,3:14:77:77,0,77	0/0:24,0:24:27:0,27,286	0/0:19,0:19:21:0,21,214	0/0:33,0:33:9:0,9,92	0/0:16,0:16:18:0,18,180	0/0:1,0:1:3:0,3,33	0/0:4,0:4:3:0,3,31	0/0:7,0:7:9:0,9,93	0/0:3,0:3:6:0,6,60	0/0:5,0:5:6:0,6,60	0/0:7,0:7:6:0,6,63	0/0:7,0:7:15:0,15,158	0/0:4,0:4:9:0,9,93	0/0:2,0:2:3:0,3,25	0/0:6,0:6:15:0,15,153	0/0:6,0:6:9:0,9,93	./.:.:.:.:.	0/0:12,0:12:21:0,21,218	0/0:4,0:4:6:0,6,59	0/0:5,0:5:6:0,6,64	1/1:5,3:8:9:97,9,0	0/0:4,0:4:6:0,6,63	0/0:4,0:4:3:0,3,33	0/0:3,0:3:3:0,3,32	0/0:3,0:3:3:0,3,32	0/0:1,4:5:3:0,3,31	0/0:3,0:3:6:0,6,60	./.:.:.:.:.	0/0:1,0:1:3:0,3,31	0/0:3,0:3:9:0,9,95	0/0:2,0:2:6:0,6,59	0/0:1,0:1:3:0,3,32	0/0:8,0:8:9:0,9,95	0/0:3,0:3:3:0,3,32	0/0:8,0:8:3:0,3,32	0/0:6,0:6:3:0,3,32	0/0:1,0:1:3:0,3,32	1/1:4,2:6:6:63,6,0	0/0:3,0:3:6:0,6,60	0/0:2,0:2:3:0,3,31	1/1:0,2:2:6:57,6,0	./.:.:.:.:.	0/0:5,0:5:9:0,9,90	./.:.:.:.:.	./.:.:.:.:.	./.:.:.:.:.	0/0:9,0:9:18:0,18,188	0/0:2,0:2:3:0,3,33	./.:.:.:.:.	0/0:1,0:1:3:0,3,32	./.:.:.:.:.	0/0:1,0:1:3:0,3,32	0/0:1,0:1:3:0,3,31	./.:.:.:.:.	0/0:5,0:5:3:0,3,34	0/0:2,0:2:3:0,3,32	0/0:4,0:4:6:0,6,59	0/0:2,0:2:6:0,6,65	0/0:4,0:4:3:0,3,32	0/0:3,0:3:3:0,3,32	0/0:6,0:6:6:0,6,61	0/0:7,0:7:3:0,3,32	./.:.:.:.:.	0/0:6,0:6:9:0,9,95	./.:.:.:.:.	0/0:7,0:7:9:0,9,92	./.:.:.:.:.	./.:.:.:.:.	0/0:9,0:9:12:0,12,112	./.:.:.:.:.	0/0:7,0:7:12:0,12,124	0/0:4,0:4:9:0,9,92	0/1:3,1:4:23:26,0,23	./.:.:.:.:.	0/0:4,0:4:3:0,3,31	0/0:4,0:4:6:0,6,65	0/0:3,0:3:3:0,3,31	1/1:3,1:4:3:33,3,0	0/0:10,0:10:6:0,6,61	0/0:10,0:10:12:0,12,123	1/1:6,1:7:3:35,3,0	0/0:3,0:3:6:0,6,63	./.:.:.:.:.	./.:.:.:.:.	0/0:10,0:10:12:0,12,126	0/0:5,0:5:3:0,3,31	./.:.:.:.:.	./.:.:.:.:.	0/0:4,0:4:6:0,6,89	0/0:3,0:3:9:0,9,95	./.:.:.:.:.	0/0:4,0:4:6:0,6,62	0/0:2,0:3:3:0,3,32	0/0:3,0:3:3:0,3,45	0/0:33,0:33:66:0,66,694
chr0	122755157	.	G	A	380.24	.	AC=16;AF=0.091;AN=176;BaseQRankSum=0.208;DP=357;Dels=0.00;FS=0.000;HaplotypeScore=0.2868;InbreedingCoeff=0.1475;MLEAC=15;MLEAF=0.085;MQ=31.17;MQ0=12;MQRankSum=3.114;QD=11.18;ReadPosRankSum=-0.399	GT:AD:DP:GQ:PL	0/0:21,0:21:39:0,39,433	0/0:9,0:9:18:0,18,178	0/0:9,0:9:18:0,18,177	0/0:15,0:15:33:0,33,344	0/0:6,0:6:15:0,15,147	0/0:3,0:3:9:0,9,87	./.:.:.:.:.	0/0:3,0:3:6:0,6,65	0/0:2,0:2:6:0,6,59	0/0:9,0:9:24:0,24,244	0/0:3,0:3:6:0,6,63	0/0:5,0:5:9:0,9,91	0/1:3,4:7:69:79,0,69	./.:.:.:.:.	0/0:5,0:5:12:0,12,132	0/0:4,0:4:6:0,6,55	0/0:5,0:5:12:0,12,120	0/0:2,0:2:3:0,3,31	0/0:2,0:2:3:0,3,32	./.:.:.:.:.	0/0:1,0:1:3:0,3,32	0/0:5,0:5:6:0,6,59	0/0:1,0:1:3:0,3,33	0/0:6,0:6:15:0,15,151	./.:.:.:.:.	0/0:2,0:2:3:0,3,34	0/0:6,0:6:9:0,9,95	./.:.:.:.:.	1/1:1,1:2:3:31,3,0	1/1:1,5:6:15:152,15,0	./.:.:.:.:.	1/1:1,1:2:3:32,3,0	0/0:4,0:4:9:0,9,91	./.:.:.:.:.	0/0:6,0:6:15:0,15,158	./.:.:.:.:.	0/0:2,0:2:6:0,6,62	0/0:3,0:3:9:0,9,89	0/0:5,0:5:6:0,6,63	0/0:3,0:3:6:0,6,61	0/0:2,0:2:6:0,6,65	0/0:4,0:4:9:0,9,92	0/0:8,0:8:18:0,18,185	0/0:6,0:6:18:0,18,185	0/0:12,0:12:36:0,36,370	0/0:7,0:7:12:0,12,120	0/0:5,0:5:6:0,6,61	0/0:5,0:5:12:0,12,126	./.:.:.:.:.	./.:.:.:.:.	./.:.:.:.:.	./.:.:.:.:.	0/0:1,0:1:3:0,3,33	0/1:3,2:5:50:50,0,77	0/0:2,0:2:6:0,6,65	1/1:2,2:4:6:62,6,0	./.:.:.:.:.	./.:.:.:.:.	./.:.:.:.:.	0/0:3,0:3:3:0,3,26	1/1:0,1:1:3:29,3,0	./.:.:.:.:.	0/0:1,0:1:3:0,3,34	./.:.:.:.:.	./.:.:.:.:.	0/0:4,0:4:6:0,6,64	0/0:1,0:1:3:0,3,26	0/0:2,0:2:6:0,6,64	0/0:1,0:1:3:0,3,26	0/0:1,0:1:3:0,3,32	./.:.:.:.:.	0/0:3,0:3:6:0,6,64	./.:.:.:.:.	./.:.:.:.:.	./.:.:.:.:.	0/0:2,0:2:6:0,6,59	0/0:2,0:2:6:0,6,60	./.:.:.:.:.	./.:.:.:.:.	0/0:4,0:4:3:0,3,32	./.:.:.:.:.	./.:.:.:.:.	0/0:4,0:4:9:0,9,95	./.:.:.:.:.	./.:.:.:.:.	./.:.:.:.:.	0/0:2,0:2:6:0,6,63	./.:.:.:.:.	./.:.:.:.:.	0/0:4,0:4:3:0,3,32	0/0:1,0:1:3:0,3,22	./.:.:.:.:.	0/0:2,0:2:3:0,3,30	./.:.:.:.:.	./.:.:.:.:.	./.:.:.:.:.	./.:.:.:.:.	./.:.:.:.:.	./.:.:.:.:.	./.:.:.:.:.	./.:.:.:.:.	0/0:1,0:1:3:0,3,32	0/1:2,1:3:23:23,0,51	0/0:1,0:1:3:0,3,34	./.:.:.:.:.	0/0:1,0:1:3:0,3,32	0/0:2,0:2:3:0,3,32	0/0:2,0:2:6:0,6,57	0/0:2,0:2:3:0,3,32	0/0:1,0:1:3:0,3,26	./.:.:.:.:.	0/0:2,0:2:3:0,3,32	0/0:3,0:3:9:0,9,91	1/1:0,2:2:6:64,6,0	0/0:3,0:3:9:0,9,97	./.:.:.:.:.	0/1:1,1:2:22:22,0,26	0/0:2,0:2:3:0,3,33	./.:.:.:.:.	0/0:2,0:2:6:0,6,57	0/0:2,0:2:3:0,3,26	./.:.:.:.:.	0/0:1,0:1:3:0,3,28	0/0:1,0:1:3:0,3,28	0/0:4,0:4:6:0,6,65	0/0:1,0:1:3:0,3,26	0/0:1,0:1:3:0,3,34	0/0:3,0:3:6:0,6,63	./.:.:.:.:.	0/0:1,0:1:3:0,3,31	./.:.:.:.:.	./.:.:.:.:.	0/0:4,0:4:3:0,3,26	0/0:1,0:1:3:0,3,32	0/0:3,0:3:3:0,3,26	./.:.:.:.:.	0/0:9,0:9:18:0,18,188
chr0	122757310	.	G	A	972.33	.	AC=24;AF=0.098;AN=246;BaseQRankSum=-0.899;DP=795;Dels=0.00;FS=0.592;HaplotypeScore=0.0509;InbreedingCoeff=0.4797;MLEAC=18;MLEAF=0.073;MQ=59.68;MQ0=1;MQRankSum=-0.018;QD=22.61;ReadPosRankSum=-0.466	GT:AD:DP:GQ:PL	0/0:50,0:50:99:0,147,1562	0/0:10,0:10:27:0,27,291	0/0:17,0:17:51:0,51,535	0/0:34,0:34:99:0,102,1073	0/0:10,0:10:30:0,30,316	0/0:12,0:12:36:0,36,373	0/0:10,0:10:30:0,30,313	0/0:1,0:1:3:0,3,32	0/0:6,0:6:18:0,18,189	0/0:16,0:16:48:0,48,510	0/0:2,0:2:6:0,6,66	0/0:9,0:9:27:0,27,284	0/0:16,0:16:45:0,45,488	./.:.:.:.:.	0/0:9,0:9:27:0,27,283	0/0:13,0:13:36:0,36,395	0/0:14,0:14:42:0,42,446	0/0:2,0:2:6:0,6,69	0/0:2,0:2:6:0,6,61	0/0:2,0:2:3:0,3,45	./.:.:.:.:.	0/0:8,0:8:21:0,21,239	0/0:10,0:10:30:0,30,315	0/0:18,0:18:54:0,54,579	1/1:0,2:2:6:63,6,0	0/0:11,0:11:33:0,33,353	0/0:14,0:14:42:0,42,450	0/0:1,0:1:3:0,3,32	./.:.:.:.:.	0/0:19,0:19:57:0,57,611	./.:.:.:.:.	0/0:2,0:2:6:0,6,65	0/0:14,0:14:42:0,42,442	0/0:2,0:2:6:0,6,64	0/0:12,0:12:36:0,36,373	1/1:0,3:3:9:89,9,0	0/0:22,0:22:63:0,63,686	0/0:6,0:6:18:0,18,187	0/0:7,0:7:21:0,21,223	0/0:1,0:1:3:0,3,32	0/0:2,0:2:6:0,6,65	0/0:10,0:10:24:0,24,277	0/0:12,0:12:36:0,36,389	0/0:17,0:17:48:0,48,528	0/0:11,0:11:33:0,33,347	0/0:19,0:19:54:0,54,597	0/0:9,0:9:24:0,24,266	0/0:3,0:3:9:0,9,97	0/0:1,0:1:3:0,3,31	0/0:2,0:2:6:0,6,65	0/0:4,0:4:12:0,12,126	0/0:2,0:2:6:0,6,66	0/0:1,0:1:3:0,3,33	0/0:1,0:1:3:0,3,32	0/0:5,0:5:15:0,15,159	0/0:3,0:3:9:0,9,95	0/0:3,0:3:6:0,6,78	0/0:3,0:3:9:0,9,96	0/0:5,0:5:15:0,15,163	0/0:5,0:5:15:0,15,154	0/0:2,0:2:6:0,6,69	0/0:1,0:1:3:0,3,31	0/0:3,0:3:9:0,9,95	0/0:4,0:4:12:0,12,124	1/1:0,7:7:21:216,21,0	0/0:2,0:2:6:0,6,67	0/0:4,0:4:12:0,12,126	0/0:5,0:5:15:0,15,159	0/0:2,0:2:6:0,6,68	./.:.:.:.:.	0/0:5,0:5:15:0,15,160	./.:.:.:.:.	0/0:1,0:1:3:0,3,34	./.:.:.:.:.	0/0:4,0:4:9:0,9,107	0/0:2,0:2:6:0,6,59	0/0:6,0:6:18:0,18,193	0/0:3,0:3:9:0,9,97	./.:.:.:.:.	0/0:6,0:6:12:0,12,154	0/0:1,0:1:3:0,3,32	0/0:3,0:3:9:0,9,93	0/0:8,0:8:24:0,24,258	0/0:2,0:2:6:0,6,67	./.:.:.:.:.	0/1:1,4:5:16:112,0,16	./.:.:.:.:.	1/1:0,3:3:9:100,9,0	0/0:2,0:2:6:0,6,64	0/0:3,0:3:9:0,9,98	0/0:1,0:1:3:0,3,32	1/1:0,2:2:6:62,6,0	0/0:2,0:2:6:0,6,63	./.:.:.:.:.	0/0:2,0:2:6:0,6,67	1/1:0,3:3:9:94,9,0	0/0:5,0:5:15:0,15,161	1/1:0,4:4:9:110,9,0	./.:.:.:.:.	1/1:0,2:2:6:61,6,0	1/1:0,3:3:9:95,9,0	0/0:2,0:2:6:0,6,65	0/1:1,1:2:25:26,0,25	0/0:2,0:2:6:0,6,62	0/0:8,0:8:24:0,24,255	0/0:7,0:7:21:0,21,230	0/0:6,0:6:18:0,18,203	0/0:4,0:4:12:0,12,126	0/0:4,0:4:12:0,12,130	1/1:0,4:4:12:120,12,0	1/1:0,3:3:9:96,9,0	0/0:4,0:4:12:0,12,131	0/0:8,0:8:24:0,24,252	0/0:7,0:7:21:0,21,221	0/0:3,0:3:9:0,9,96	0/0:3,0:3:6:0,6,79	0/0:3,0:3:9:0,9,97	0/0:1,0:1:3:0,3,33	0/0:2,0:2:6:0,6,63	./.:.:.:.:.	0/0:3,0:3:9:0,9,97	0/0:10,0:10:30:0,30,319	0/0:11,0:11:33:0,33,343	0/0:3,0:3:9:0,9,89	0/0:1,0:1:3:0,3,32	0/0:1,0:1:3:0,3,31	0/0:4,0:4:12:0,12,128	0/0:4,0:4:12:0,12,123	0/0:1,0:1:3:0,3,32	0/0:2,0:2:3:0,3,45	0/0:6,0:6:12:0,12,154	0/0:2,0:2:3:0,3,45	0/0:6,0:6:12:0,12,154	0/0:6,0:6:12:0,12,156	0/0:6,0:6:12:0,12,153	./.:.:.:.:.	0/0:43,0:43:99:0,129,1403
chr0	122757662	.	A	G	2209.24	.	AC=56;AF=0.228;AN=246;BaseQRankSum=4.921;DP=668;Dels=0.00;FS=29.995;HaplotypeScore=0.0461;InbreedingCoeff=0.5753;MLEAC=43;MLEAF=0.175;MQ=59.58;MQ0=0;MQRankSum=-0.387;QD=19.55;ReadPosRankSum=0.921	GT:AD:DP:GQ:PL	0/0:46,0:46:99:0,138,1423	0/0:15,0:15:45:0,45,448	0/0:7,0:7:21:0,21,206	0/0:36,0:36:99:0,108,1066	0/0:11,0:11:30:0,30,316	1/1:0,4:4:12:120,12,0	1/1:0,7:7:21:219,21,0	0/0:3,0:3:9:0,9,95	0/0:2,0:2:6:0,6,61	0/0:8,0:8:24:0,24,237	./.:.:.:.:.	0/0:10,0:10:30:0,30,293	0/0:9,0:9:27:0,27,267	1/1:0,1:1:3:32,3,0	0/0:8,0:8:24:0,24,244	0/0:10,0:10:27:0,27,284	0/0:7,0:7:18:0,18,194	0/1:1,1:2:26:26,0,26	0/0:2,0:2:6:0,6,59	0/0:2,0:2:3:0,3,45	./.:.:.:.:.	0/0:4,0:4:12:0,12,115	0/0:9,0:9:21:0,21,235	0/0:19,0:19:57:0,57,579	1/1:0,4:4:12:122,12,0	0/0:15,0:15:42:0,42,429	0/0:13,0:13:33:0,33,353	0/0:1,0:1:3:0,3,31	0/0:2,0:2:6:0,6,56	0/0:9,0:9:24:0,24,255	0/0:3,0:3:9:0,9,87	0/0:2,0:2:6:0,6,68	0/0:6,0:6:12:0,12,150	./.:.:.:.:.	0/0:13,0:13:39:0,39,387	1/1:0,3:3:9:97,9,0	1/1:0,11:11:30:325,30,0	0/0:5,0:5:15:0,15,149	0/0:7,0:7:21:0,21,218	0/0:2,0:2:6:0,6,65	./.:.:.:.:.	1/1:0,7:7:21:224,21,0	0/0:10,0:10:30:0,30,296	0/0:8,0:8:21:0,21,233	0/0:9,0:9:27:0,27,269	0/0:11,0:11:33:0,33,326	0/0:9,0:9:27:0,27,266	0/0:1,0:1:3:0,3,32	0/0:3,0:3:9:0,9,92	0/0:3,0:3:9:0,9,86	0/0:1,0:1:3:0,3,30	0/0:7,0:7:21:0,21,204	0/0:3,0:3:9:0,9,88	0/0:1,0:1:3:0,3,30	0/0:2,0:2:6:0,6,60	./.:.:.:.:.	0/0:2,0:2:6:0,6,62	0/0:5,0:5:15:0,15,145	./.:.:.:.:.	0/0:2,0:2:6:0,6,58	0/0:1,0:1:3:0,3,31	0/0:3,0:3:9:0,9,91	0/0:8,0:8:24:0,24,229	1/1:0,1:1:3:31,3,0	1/1:0,5:5:15:156,15,0	0/0:6,0:6:18:0,18,179	0/1:3,1:4:19:19,0,74	0/0:4,0:4:12:0,12,117	0/0:5,0:5:15:0,15,146	0/0:1,0:1:3:0,3,30	0/0:1,0:1:3:0,3,31	0/0:3,0:3:9:0,9,89	0/0:3,0:3:9:0,9,86	0/0:4,0:4:12:0,12,115	0/0:5,0:5:15:0,15,148	0/0:3,0:3:9:0,9,90	./.:.:.:.:.	0/0:2,0:2:6:0,6,59	0/0:1,0:1:3:0,3,29	0/0:5,0:5:12:0,12,134	0/0:2,0:2:6:0,6,59	0/0:1,0:1:3:0,3,31	0/0:4,0:4:12:0,12,125	1/1:0,2:2:6:61,6,0	1/1:0,3:3:9:92,9,0	1/1:0,6:6:18:189,18,0	0/1:4,1:5:17:17,0,107	1/1:0,1:1:3:32,3,0	0/0:4,0:4:12:0,12,118	./.:.:.:.:.	0/0:3,0:3:9:0,9,91	1/1:0,3:3:9:90,9,0	./.:.:.:.:.	./.:.:.:.:.	0/0:6,0:6:18:0,18,176	1/1:0,3:3:9:92,9,0	1/1:0,4:4:12:117,12,0	1/1:0,1:2:3:32,3,0	./.:.:.:.:.	./.:.:.:.:.	1/1:0,3:3:9:95,9,0	./.:.:.:.:.	0/1:1,1:2:23:26,0,23	0/0:2,0:2:6:0,6,57	0/0:2,0:2:6:0,6,63	0/0:4,0:4:12:0,12,123	0/1:1,1:2:27:28,0,27	0/0:3,0:3:9:0,9,86	0/0:4,0:4:12:0,12,122	./.:.:.:.:.	1/1:0,1:1:3:32,3,0	0/0:4,0:4:12:0,12,122	0/0:7,0:7:21:0,21,214	0/0:4,0:4:12:0,12,116	0/0:5,0:5:15:0,15,151	0/0:8,0:8:24:0,24,237	0/0:4,0:4:12:0,12,117	1/1:0,2:2:6:62,6,0	0/0:2,0:2:6:0,6,59	0/0:4,0:4:12:0,12,118	0/0:3,0:3:9:0,9,89	0/0:5,0:5:15:0,15,145	0/0:8,0:8:24:0,24,236	0/0:5,0:5:15:0,15,143	0/0:3,0:3:9:0,9,89	0/0:3,0:3:9:0,9,86	0/0:4,0:4:12:0,12,120	0/0:5,0:5:15:0,15,148	0/0:1,0:1:3:0,3,32	1/1:0,1:1:3:32,3,0	1/1:0,4:4:6:89,6,0	0/0:2,0:2:3:0,3,45	0/1:6,4:10:71:71,0,132	1/1:0,2:2:3:45,3,0	1/1:0,6:6:9:134,9,0	1/1:0,2:2:3:45,3,0	0/0:25,0:25:75:0,75,854
chr0	122758147	.	C	T	2347.51	.	AC=59;AF=0.240;AN=246;BaseQRankSum=-2.674;DP=698;Dels=0.00;FS=2.986;HaplotypeScore=0.1509;InbreedingCoeff=0.5734;MLEAC=50;MLEAF=0.203;MQ=58.15;MQ0=2;MQRankSum=-3.255;QD=20.41;ReadPosRankSum=5.192	GT:AD:DP:GQ:PL	0/0:40,0:40:99:0,120,1264	0/0:12,0:12:36:0,36,387	0/0:12,0:12:36:0,36,369	0/0:31,0:31:87:0,87,914	0/0:8,0:8:21:0,21,231	1/1:0,4:4:12:127,12,0	1/1:0,8:8:24:245,24,0	0/0:3,0:3:9:0,9,83	0/0:3,0:3:9:0,9,100	0/0:9,0:9:27:0,27,270	0/0:1,0:1:3:0,3,33	0/0:9,0:9:21:0,21,247	0/0:9,0:9:27:0,27,281	1/1:0,1:1:3:32,3,0	0/0:14,0:14:39:0,39,418	0/0:11,0:11:27:0,27,306	0/0:11,0:11:27:0,27,297	0/1:2,1:3:23:23,0,55	0/0:4,0:4:12:0,12,122	0/0:2,0:2:6:0,6,59	0/0:2,0:2:6:0,6,61	0/0:8,0:8:15:0,15,197	0/0:7,0:7:21:0,21,207	0/0:18,0:18:48:0,48,503	1/1:0,1:1:3:32,3,0	0/0:11,0:11:30:0,30,323	0/0:11,0:11:30:0,30,331	0/0:1,0:1:3:0,3,32	./.:.:.:.:.	0/0:14,0:14:36:0,36,388	0/0:2,0:2:6:0,6,63	0/0:2,0:2:6:0,6,62	0/0:11,0:11:30:0,30,319	0/1:2,1:3:24:24,0,54	0/0:13,0:13:39:0,39,397	1/1:0,1:1:3:33,3,0	1/1:0,11:11:33:337,33,0	0/0:4,0:4:9:0,9,104	0/0:3,0:3:9:0,9,95	0/0:2,0:2:6:0,6,63	0/0:5,0:5:15:0,15,160	1/1:0,10:10:27:291,27,0	0/0:13,0:13:36:0,36,387	0/0:14,0:14:42:0,42,435	0/0:15,0:15:42:0,42,458	0/0:16,0:16:36:0,36,422	0/0:13,0:13:39:0,39,403	0/0:1,0:1:3:0,3,33	0/0:4,0:4:12:0,12,126	0/0:7,0:7:18:0,18,201	./.:.:.:.:.	0/0:1,0:1:3:0,3,30	0/0:4,0:4:9:0,9,92	./.:.:.:.:.	0/0:1,0:1:3:0,3,32	0/0:1,0:1:3:0,3,34	0/0:7,0:7:21:0,21,221	0/0:4,0:4:12:0,12,121	./.:.:.:.:.	0/0:6,0:6:18:0,18,189	0/0:5,0:5:15:0,15,145	./.:.:.:.:.	0/0:11,0:11:30:0,30,323	1/1:0,1:1:3:32,3,0	1/1:0,6:6:18:166,18,0	0/0:1,0:1:3:0,3,29	0/1:2,2:4:51:51,0,51	0/0:5,0:5:15:0,15,156	0/0:4,0:4:12:0,12,122	./.:.:.:.:.	0/0:1,0:1:3:0,3,31	0/0:3,0:3:9:0,9,99	0/0:3,0:3:6:0,6,65	0/0:7,0:7:21:0,21,214	0/0:7,0:7:15:0,15,180	0/0:3,0:3:9:0,9,93	./.:.:.:.:.	0/0:3,0:3:9:0,9,92	./.:.:.:.:.	0/0:5,0:5:12:0,12,136	0/0:6,0:6:18:0,18,184	0/0:4,0:4:9:0,9,107	0/1:4,1:5:15:15,0,106	1/1:0,3:3:9:90,9,0	1/1:0,5:5:12:133,12,0	1/1:0,1:1:3:22,3,0	0/0:3,0:3:9:0,9,97	./.:.:.:.:.	0/0:1,0:1:3:0,3,32	0/0:3,0:3:9:0,9,94	0/0:1,0:1:3:0,3,31	1/1:0,4:4:12:117,12,0	0/0:2,0:2:6:0,6,63	0/0:2,0:2:6:0,6,63	0/0:2,0:2:6:0,6,63	0/1:1,3:4:16:77,0,16	1/1:0,2:2:6:51,6,0	1/1:0,1:1:3:30,3,0	1/1:0,1:1:3:31,3,0	1/1:0,1:1:3:32,3,0	1/1:0,5:5:15:161,15,0	1/1:0,1:1:3:31,3,0	0/0:1,0:1:3:0,3,31	0/0:3,0:3:9:0,9,92	0/0:1,0:1:3:0,3,30	0/0:7,0:7:21:0,21,217	./.:.:.:.:.	0/0:4,0:4:12:0,12,122	0/0:2,0:2:6:0,6,59	1/1:0,2:2:6:59,6,0	1/1:0,7:7:9:119,9,0	0/0:2,0:2:6:0,6,62	0/0:8,0:8:24:0,24,243	0/0:7,0:7:21:0,21,215	0/0:2,0:2:6:0,6,63	0/0:2,0:2:3:0,3,45	0/0:6,0:6:18:0,18,188	1/1:0,3:3:9:85,9,0	0/0:4,0:4:12:0,12,124	./.:.:.:.:.	0/0:6,0:6:18:0,18,189	0/0:3,0:3:9:0,9,93	0/0:3,0:3:6:0,6,75	0/0:7,0:7:18:0,18,198	./.:.:.:.:.	0/0:3,0:3:9:0,9,85	0/0:1,0:1:3:0,3,30	0/0:4,0:4:12:0,12,127	./.:.:.:.:.	1/1:0,2:2:3:30,3,0	./.:.:.:.:.	0/0:1,0:1:3:0,3,32	1/1:0,3:3:6:75,6,0	1/1:0,6:6:12:151,12,0	1/1:0,2:4:3:45,3,0	1/1:0,2:2:3:45,3,0	0/0:24,0:24:72:0,72,781
chr0	122758484	.	T	G	2144.04	.	AC=54;AF=0.214;AN=252;BaseQRankSum=-1.322;DP=605;Dels=0.00;FS=0.000;HaplotypeScore=0.0727;InbreedingCoeff=0.5143;MLEAC=46;MLEAF=0.183;MQ=59.61;MQ0=0;MQRankSum=-0.516;QD=20.82;ReadPosRankSum=1.511	GT:AD:DP:GQ:PL	0/0:27,0:27:81:0,81,852	0/0:10,0:10:30:0,30,325	0/0:8,0:8:24:0,24,248	0/0:21,0:21:60:0,60,629	0/0:5,0:5:15:0,15,154	1/1:0,6:6:18:180,18,0	1/1:0,4:4:12:121,12,0	0/0:2,0:2:6:0,6,61	0/0:1,0:1:3:0,3,31	0/0:10,0:10:27:0,27,300	./.:.:.:.:.	0/0:7,0:7:21:0,21,221	0/0:10,0:10:30:0,30,312	1/1:0,1:1:3:32,3,0	0/0:10,0:10:30:0,30,310	0/0:15,0:15:42:0,42,441	0/0:12,0:12:36:0,36,375	0/1:2,1:3:23:23,0,56	0/0:2,0:2:3:0,3,45	0/0:6,0:6:18:0,18,181	0/0:1,0:1:3:0,3,32	0/0:1,0:1:3:0,3,31	0/0:8,0:8:24:0,24,243	0/0:7,0:7:21:0,21,220	1/1:0,3:3:9:95,9,0	0/0:15,0:15:39:0,39,424	0/0:9,0:9:27:0,27,270	0/0:2,0:2:6:0,6,67	0/0:1,0:1:3:0,3,33	0/0:11,0:11:30:0,30,316	0/0:6,0:6:18:0,18,195	0/1:3,1:4:10:10,0,76	0/0:6,0:6:18:0,18,178	0/0:2,0:2:6:0,6,61	0/0:9,0:9:27:0,27,273	1/1:0,1:1:3:30,3,0	1/1:0,14:14:42:435,42,0	0/0:2,0:2:6:0,6,63	0/0:3,0:3:9:0,9,93	0/0:2,0:2:6:0,6,65	0/0:1,0:1:3:0,3,32	1/1:0,5:5:15:155,15,0	0/0:10,0:10:30:0,30,298	0/0:5,0:5:15:0,15,157	0/0:14,0:14:42:0,42,440	0/0:9,0:9:27:0,27,279	0/0:11,0:11:33:0,33,336	0/0:3,0:3:9:0,9,98	0/0:1,0:1:3:0,3,29	0/0:3,0:3:9:0,9,94	0/0:1,0:1:3:0,3,31	./.:.:.:.:.	0/0:3,0:3:9:0,9,95	0/0:4,0:4:12:0,12,118	0/0:1,0:1:3:0,3,32	0/0:3,0:3:9:0,9,94	0/0:8,0:8:24:0,24,252	0/0:3,0:3:9:0,9,97	0/0:2,0:2:6:0,6,61	./.:.:.:.:.	0/0:4,0:4:9:0,9,104	0/0:1,0:1:3:0,3,30	0/0:4,0:4:12:0,12,123	1/1:0,3:3:9:91,9,0	1/1:0,2:2:6:59,6,0	0/0:3,0:3:6:0,6,75	0/1:2,2:4:51:51,0,52	0/0:2,0:2:6:0,6,63	0/0:2,0:2:6:0,6,61	./.:.:.:.:.	0/0:1,0:1:3:0,3,32	0/0:1,0:1:3:0,3,30	0/0:3,0:3:9:0,9,92	0/0:5,0:5:15:0,15,156	0/0:3,0:3:9:0,9,91	0/0:3,0:3:9:0,9,88	./.:.:.:.:.	0/0:3,0:3:9:0,9,90	0/0:1,0:1:3:0,3,31	0/0:3,0:3:9:0,9,92	0/0:2,0:2:6:0,6,61	0/0:1,0:1:3:0,3,30	0/0:2,0:2:6:0,6,64	1/1:0,3:3:9:96,9,0	1/1:0,6:6:18:188,18,0	1/1:0,3:3:9:92,9,0	0/0:2,0:2:3:0,3,45	1/1:0,1:1:3:31,3,0	0/0:6,0:6:18:0,18,189	0/0:2,0:2:6:0,6,62	0/0:3,0:3:9:0,9,95	1/1:0,1:1:3:31,3,0	0/0:2,0:2:6:0,6,63	0/0:1,0:1:3:0,3,32	0/0:2,0:2:6:0,6,63	0/1:1,2:3:25:55,0,25	1/1:0,7:7:21:213,21,0	1/1:0,1:1:3:30,3,0	1/1:0,2:2:6:63,6,0	./.:.:.:.:.	1/1:0,2:2:6:65,6,0	1/1:0,1:1:3:30,3,0	0/1:1,1:2:24:24,0,24	0/0:4,0:4:12:0,12,123	0/0:2,0:2:3:0,3,45	0/0:5,0:5:15:0,15,156	./.:.:.:.:.	0/0:4,0:4:9:0,9,101	0/0:5,0:5:15:0,15,155	./.:.:.:.:.	1/1:0,4:4:9:101,9,0	0/0:5,0:5:15:0,15,158	0/0:7,0:7:21:0,21,221	0/0:2,0:2:6:0,6,61	0/0:4,0:4:12:0,12,124	0/0:3,0:3:9:0,9,93	0/0:1,0:1:3:0,3,33	1/1:0,1:1:3:27,3,0	./.:.:.:.:.	0/0:6,0:6:15:0,15,170	0/0:4,0:4:12:0,12,128	0/0:3,0:3:9:0,9,92	0/0:6,0:6:18:0,18,185	0/0:4,0:4:12:0,12,124	0/0:2,0:2:6:0,6,61	0/0:7,0:7:18:0,18,193	0/0:3,0:3:9:0,9,90	0/0:9,0:9:27:0,27,279	0/0:2,0:2:3:0,3,45	./.:.:.:.:.	1/1:0,4:4:6:89,6,0	0/0:6,0:6:12:0,12,152	0/1:4,4:8:77:77,0,77	1/1:0,2:2:3:45,3,0	./.:.:.:.:.	1/1:0,2:2:3:30,3,0	0/0:33,0:33:99:0,99,1123
chr0	122758524	.	A	T	1993.8	.	AC=50;AF=0.207;AN=242;BaseQRankSum=-4.660;DP=591;Dels=0.00;FS=3.994;HaplotypeScore=0.0531;InbreedingCoeff=0.5097;MLEAC=43;MLEAF=0.178;MQ=59.58;MQ0=0;MQRankSum=-0.641;QD=20.14;ReadPosRankSum=-0.357	GT:AD:DP:GQ:PL	0/0:30,0:30:90:0,90,952	0/0:17,0:17:48:0,48,513	0/0:10,0:10:30:0,30,312	0/0:17,0:17:51:0,51,520	0/0:10,0:10:30:0,30,308	1/1:0,8:8:21:227,21,0	1/1:0,6:6:18:178,18,0	0/0:2,0:2:6:0,6,71	0/0:2,0:2:3:0,3,32	0/0:8,0:8:21:0,21,228	0/0:1,0:1:3:0,3,32	0/0:6,0:6:18:0,18,184	0/0:7,0:7:21:0,21,215	1/1:0,1:1:3:31,3,0	0/0:13,0:13:39:0,39,401	0/0:13,0:13:39:0,39,396	0/0:14,0:14:39:0,39,416	0/1:2,1:3:22:22,0,53	0/0:1,0:1:3:0,3,30	0/0:5,0:5:15:0,15,150	./.:.:.:.:.	0/0:1,0:1:3:0,3,31	0/0:10,0:10:30:0,30,312	0/0:4,0:4:12:0,12,122	1/1:0,1:1:3:33,3,0	0/0:13,0:13:39:0,39,410	0/0:6,0:6:18:0,18,184	0/0:1,0:1:3:0,3,34	./.:.:.:.:.	0/0:9,0:9:27:0,27,279	0/0:3,0:3:9:0,9,93	0/1:5,1:6:4:4,0,141	0/0:5,0:5:15:0,15,157	./.:.:.:.:.	0/0:7,0:7:21:0,21,217	./.:.:.:.:.	1/1:0,11:11:33:329,33,0	0/0:4,0:4:12:0,12,122	0/0:7,0:7:21:0,21,220	0/0:1,0:1:3:0,3,33	0/0:2,0:2:6:0,6,70	1/1:0,7:7:21:202,21,0	0/0:12,0:12:33:0,33,344	0/0:10,0:10:30:0,30,310	0/0:18,0:18:54:0,54,543	0/0:12,0:12:36:0,36,377	0/0:8,0:8:24:0,24,248	0/0:3,0:3:9:0,9,99	0/0:2,0:2:6:0,6,61	0/0:1,0:1:3:0,3,32	./.:.:.:.:.	./.:.:.:.:.	0/0:3,0:3:9:0,9,95	0/0:2,0:2:6:0,6,63	0/0:2,0:2:6:0,6,63	0/0:1,0:1:3:0,3,32	0/0:4,0:4:12:0,12,120	0/0:3,0:3:9:0,9,97	0/0:2,0:2:6:0,6,65	0/0:4,0:4:12:0,12,123	0/0:3,0:3:9:0,9,91	0/0:2,0:2:6:0,6,62	0/0:4,0:4:12:0,12,122	1/1:0,4:4:12:118,12,0	1/1:0,3:3:9:89,9,0	0/0:3,0:3:9:0,9,96	0/1:1,2:3:23:48,0,23	0/0:4,0:4:12:0,12,122	0/0:4,0:4:12:0,12,121	./.:.:.:.:.	0/0:1,0:1:3:0,3,32	0/0:2,0:2:6:0,6,63	0/0:2,0:2:6:0,6,62	0/0:4,0:4:12:0,12,123	0/0:1,0:1:3:0,3,30	0/0:2,0:2:6:0,6,60	./.:.:.:.:.	0/0:1,0:1:3:0,3,32	0/0:2,0:2:6:0,6,61	0/0:5,0:5:15:0,15,155	0/0:1,0:1:3:0,3,32	0/0:1,0:1:3:0,3,32	./.:.:.:.:.	1/1:0,1:1:3:30,3,0	1/1:0,3:3:9:89,9,0	1/1:0,2:2:6:66,6,0	0/0:1,0:1:3:0,3,31	1/1:0,1:1:3:25,3,0	0/0:4,0:4:12:0,12,124	0/0:4,0:4:12:0,12,126	0/0:4,0:4:12:0,12,123	1/1:0,1:1:3:30,3,0	0/0:2,0:2:6:0,6,61	0/0:1,0:1:3:0,3,32	0/0:2,0:2:6:0,6,61	0/1:1,3:4:17:81,0,17	1/1:0,6:6:18:189,18,0	1/1:0,2:2:6:59,6,0	./.:.:.:.:.	./.:.:.:.:.	1/1:0,2:2:6:59,6,0	1/1:0,1:1:3:30,3,0	0/1:1,1:2:23:23,0,26	0/0:2,0:2:6:0,6,63	./.:.:.:.:.	0/0:1,0:1:3:0,3,31	1/1:0,2:2:6:64,6,0	0/0:3,0:3:9:0,9,91	0/0:5,0:5:15:0,15,156	./.:.:.:.:.	1/1:0,5:5:12:132,12,0	0/0:5,0:5:15:0,15,158	0/0:8,0:8:24:0,24,242	0/0:2,0:2:6:0,6,63	0/0:3,0:3:9:0,9,92	0/0:4,0:4:12:0,12,119	0/0:1,0:1:3:0,3,32	1/1:0,1:1:3:30,3,0	0/0:1,0:1:3:0,3,31	0/0:6,0:6:15:0,15,168	0/0:6,0:6:18:0,18,191	0/0:3,0:3:9:0,9,93	0/0:3,0:3:9:0,9,96	0/0:5,0:5:15:0,15,156	0/0:2,0:2:6:0,6,61	0/0:5,0:5:15:0,15,157	0/0:4,0:4:12:0,12,124	0/0:3,0:3:9:0,9,96	0/0:1,0:1:3:0,3,31	./.:.:.:.:.	1/1:0,3:3:6:74,6,0	0/0:6,0:6:12:0,12,152	0/1:4,4:8:77:77,0,77	./.:.:.:.:.	./.:.:.:.:.	1/1:0,2:2:6:57,6,0	0/0:37,0:37:99:0,111,1258
chr0	122758542	.	G	A	2165.16	.	AC=50;AF=0.208;AN=240;BaseQRankSum=-1.336;DP=593;Dels=0.00;FS=6.349;HaplotypeScore=0.0232;InbreedingCoeff=0.5576;MLEAC=43;MLEAF=0.179;MQ=59.47;MQ0=0;MQRankSum=0.122;QD=22.09;ReadPosRankSum=-0.128	GT:AD:DP:GQ:PL	0/0:30,0:30:90:0,90,960	0/0:20,0:20:57:0,57,615	0/0:10,0:10:30:0,30,312	0/0:16,0:16:48:0,48,501	0/0:12,0:12:36:0,36,369	1/1:0,9:9:24:262,24,0	1/1:0,5:5:15:156,15,0	0/0:2,0:2:6:0,6,69	0/0:2,0:2:6:0,6,68	0/0:9,0:9:24:0,24,257	0/0:1,0:1:3:0,3,33	0/0:7,0:7:21:0,21,217	0/0:9,0:9:27:0,27,283	1/1:0,3:3:9:96,9,0	0/0:16,0:16:48:0,48,505	0/0:11,0:11:33:0,33,332	0/0:13,0:13:36:0,36,387	0/1:1,1:2:26:26,0,26	0/0:2,0:2:6:0,6,64	0/0:3,0:3:9:0,9,94	0/0:1,0:1:3:0,3,34	0/0:2,0:2:6:0,6,64	0/0:10,0:10:30:0,30,316	0/0:4,0:4:12:0,12,128	./.:.:.:.:.	0/0:14,0:14:42:0,42,443	0/0:6,0:6:18:0,18,185	0/0:3,0:3:9:0,9,98	./.:.:.:.:.	0/0:11,0:11:33:0,33,351	0/0:2,0:2:6:0,6,64	0/1:5,1:6:4:4,0,137	0/0:3,0:3:9:0,9,94	0/0:1,0:1:3:0,3,33	0/0:8,0:8:24:0,24,256	0/0:1,0:1:3:0,3,33	1/1:0,12:12:36:363,36,0	0/0:4,0:4:12:0,12,120	0/0:8,0:8:24:0,24,252	0/0:1,0:1:3:0,3,31	0/0:3,0:3:9:0,9,97	1/1:0,8:8:24:250,24,0	0/0:12,0:12:33:0,33,357	0/0:8,0:8:24:0,24,254	0/0:15,0:15:45:0,45,459	0/0:10,0:10:30:0,30,306	0/0:10,0:10:30:0,30,318	0/0:4,0:4:12:0,12,132	0/0:2,0:2:6:0,6,63	./.:.:.:.:.	./.:.:.:.:.	./.:.:.:.:.	0/0:2,0:2:6:0,6,59	0/0:2,0:2:6:0,6,64	0/0:3,0:3:9:0,9,92	./.:.:.:.:.	0/0:5,0:5:15:0,15,157	0/0:6,0:6:18:0,18,177	0/0:1,0:1:3:0,3,31	0/0:4,0:4:12:0,12,125	0/0:4,0:4:12:0,12,123	0/0:2,0:2:6:0,6,63	0/0:5,0:5:15:0,15,156	1/1:0,5:5:15:155,15,0	1/1:0,4:4:12:122,12,0	0/0:5,0:5:15:0,15,161	0/1:1,1:2:24:24,0,25	0/0:3,0:3:9:0,9,92	0/0:5,0:5:15:0,15,156	./.:.:.:.:.	./.:.:.:.:.	0/0:2,0:2:6:0,6,64	0/0:2,0:2:6:0,6,63	0/0:5,0:5:15:0,15,162	0/0:1,0:1:3:0,3,32	0/0:1,0:1:3:0,3,31	./.:.:.:.:.	0/0:1,0:1:3:0,3,31	0/0:1,0:1:3:0,3,32	0/0:7,0:7:21:0,21,223	./.:.:.:.:.	0/0:1,0:1:3:0,3,32	0/0:2,0:2:6:0,6,65	1/1:0,1:1:3:31,3,0	1/1:0,3:3:9:95,9,0	1/1:0,1:1:3:32,3,0	0/0:1,0:1:3:0,3,31	./.:.:.:.:.	0/0:4,0:4:12:0,12,132	0/0:5,0:5:15:0,15,162	0/0:4,0:4:12:0,12,128	1/1:0,3:3:9:95,9,0	0/0:2,0:2:6:0,6,65	0/0:1,0:1:3:0,3,32	0/0:2,0:2:6:0,6,61	1/1:0,3:3:9:83,9,0	1/1:0,5:5:15:153,15,0	1/1:0,3:3:9:96,9,0	1/1:0,1:1:3:32,3,0	1/1:0,1:1:3:32,3,0	1/1:0,1:1:3:30,3,0	1/1:0,1:1:3:32,3,0	1/1:0,1:1:3:32,3,0	0/0:1,0:1:3:0,3,32	./.:.:.:.:.	0/0:1,0:1:3:0,3,33	1/1:0,2:2:6:64,6,0	0/0:4,0:4:12:0,12,128	0/0:2,0:2:6:0,6,65	./.:.:.:.:.	1/1:0,3:3:9:96,9,0	0/0:2,0:2:6:0,6,65	0/0:7,0:7:21:0,21,218	0/0:3,0:3:9:0,9,93	0/0:5,0:5:15:0,15,158	0/0:4,0:4:12:0,12,126	0/0:1,0:1:3:0,3,31	./.:.:.:.:.	0/0:1,0:1:3:0,3,30	0/0:6,0:6:15:0,15,172	0/0:5,0:5:15:0,15,159	0/0:5,0:5:15:0,15,162	0/0:3,0:3:9:0,9,92	0/0:5,0:5:15:0,15,160	0/0:1,0:1:3:0,3,32	0/0:3,0:3:9:0,9,93	0/0:2,0:2:6:0,6,64	0/0:2,0:2:6:0,6,65	0/0:1,0:1:3:0,3,32	./.:.:.:.:.	1/1:0,3:3:6:75,6,0	0/0:6,0:6:12:0,12,142	0/1:4,4:8:77:77,0,77	./.:.:.:.:.	./.:.:.:.:.	1/1:0,2:2:6:61,6,0	0/0:29,0:29:87:0,87,987
chr0	122758581	.	T	A	2300.76	.	AC=48;AF=0.207;AN=232;BaseQRankSum=-1.504;DP=563;Dels=0.00;FS=1.905;HaplotypeScore=0.0153;InbreedingCoeff=0.5532;MLEAC=42;MLEAF=0.181;MQ=59.47;MQ0=0;MQRankSum=-0.721;QD=24.22;ReadPosRankSum=3.340	GT:AD:DP:GQ:PL	0/0:36,0:36:99:0,108,1136	0/0:14,0:14:42:0,42,412	0/0:8,0:8:24:0,24,247	0/0:14,0:14:42:0,42,421	0/0:18,0:18:54:0,54,562	1/1:0,8:8:24:238,24,0	1/1:0,5:5:15:150,15,0	0/0:1,0:1:3:0,3,32	0/0:1,0:1:3:0,3,31	0/0:7,0:7:21:0,21,211	0/0:1,0:1:3:0,3,31	0/0:7,0:7:21:0,21,203	0/0:8,0:8:24:0,24,244	1/1:0,2:2:6:62,6,0	0/0:12,0:12:33:0,33,352	0/0:4,0:4:12:0,12,123	0/0:6,0:6:18:0,18,183	./.:.:.:.:.	0/0:4,0:4:12:0,12,125	0/0:1,0:1:3:0,3,29	0/0:1,0:1:3:0,3,32	0/0:4,0:4:12:0,12,121	0/0:5,0:5:15:0,15,153	0/0:5,0:5:15:0,15,150	1/1:0,1:1:3:32,3,0	0/0:11,0:11:33:0,33,339	0/0:9,0:9:27:0,27,275	0/0:3,0:3:9:0,9,97	./.:.:.:.:.	0/0:8,0:8:24:0,24,248	0/0:3,0:3:9:0,9,94	0/0:5,0:5:15:0,15,162	0/0:4,0:4:12:0,12,120	0/0:2,0:2:6:0,6,62	0/0:9,0:9:27:0,27,281	0/1:1,1:2:25:26,0,25	1/1:0,15:15:45:465,45,0	0/0:4,0:4:12:0,12,123	0/0:9,0:9:27:0,27,277	0/1:1,1:2:26:26,0,27	0/0:3,0:3:9:0,9,95	1/1:0,13:13:39:393,39,0	0/0:11,0:11:30:0,30,322	0/0:21,0:21:57:0,57,600	0/0:8,0:8:24:0,24,248	0/0:6,0:6:18:0,18,184	0/0:10,0:10:30:0,30,316	0/0:3,0:3:6:0,6,65	0/0:2,0:2:6:0,6,61	0/0:1,0:1:3:0,3,31	0/0:2,0:2:6:0,6,62	./.:.:.:.:.	./.:.:.:.:.	0/0:1,0:1:3:0,3,32	0/0:5,0:5:15:0,15,149	./.:.:.:.:.	0/0:4,0:4:12:0,12,124	0/0:7,0:7:18:0,18,203	0/0:5,0:5:12:0,12,136	0/0:3,0:3:9:0,9,95	0/0:4,0:4:12:0,12,122	0/0:2,0:2:6:0,6,63	0/0:3,0:3:9:0,9,91	1/1:0,4:4:12:120,12,0	1/1:0,2:2:6:61,6,0	0/0:7,0:7:21:0,21,223	1/1:0,1:1:3:32,3,0	0/0:2,0:2:6:0,6,61	0/0:5,0:5:15:0,15,150	0/0:1,0:1:3:0,3,31	./.:.:.:.:.	0/0:4,0:4:12:0,12,126	0/0:3,0:3:9:0,9,94	0/0:3,0:3:9:0,9,94	0/0:1,0:1:3:0,3,32	./.:.:.:.:.	./.:.:.:.:.	./.:.:.:.:.	0/0:2,0:2:6:0,6,62	0/0:6,0:6:18:0,18,186	0/0:1,0:1:3:0,3,31	0/0:2,0:2:6:0,6,63	0/0:4,0:4:12:0,12,124	./.:.:.:.:.	1/1:0,1:1:3:31,3,0	1/1:0,3:3:9:95,9,0	0/0:2,0:2:6:0,6,63	./.:.:.:.:.	0/0:3,0:3:9:0,9,91	0/0:7,0:7:21:0,21,222	0/0:1,0:1:3:0,3,33	1/1:0,5:5:15:156,15,0	0/0:5,0:5:15:0,15,159	./.:.:.:.:.	./.:.:.:.:.	1/1:0,3:3:9:92,9,0	1/1:0,3:3:9:95,9,0	1/1:0,3:3:9:89,9,0	1/1:0,1:1:3:30,3,0	1/1:0,1:1:3:30,3,0	./.:.:.:.:.	1/1:0,1:1:3:32,3,0	0/1:1,1:2:25:25,0,26	0/0:1,0:1:3:0,3,32	0/0:2,0:2:6:0,6,57	0/0:1,0:1:3:0,3,31	1/1:0,4:4:12:128,12,0	0/0:4,0:4:12:0,12,120	0/0:1,0:1:3:0,3,32	1/1:0,1:1:3:32,3,0	1/1:0,4:4:12:119,12,0	0/0:1,0:1:3:0,3,32	0/0:2,0:2:6:0,6,61	0/0:4,0:4:12:0,12,124	0/0:4,0:4:12:0,12,119	0/0:3,0:3:9:0,9,90	./.:.:.:.:.	./.:.:.:.:.	0/0:1,0:1:3:0,3,32	0/0:4,0:4:12:0,12,118	0/0:7,0:7:21:0,21,212	0/0:4,0:4:12:0,12,123	0/0:1,0:1:3:0,3,32	0/0:3,0:3:9:0,9,88	0/0:1,0:1:3:0,3,30	0/0:1,0:1:3:0,3,29	0/0:3,0:3:9:0,9,91	0/0:2,0:2:6:0,6,63	./.:.:.:.:.	./.:.:.:.:.	./.:.:.:.:.	0/0:5,0:5:9:0,9,122	0/1:2,4:6:50:77,0,50	./.:.:.:.:.	./.:.:.:.:.	1/1:0,2:2:6:62,6,0	0/0:29,0:29:87:0,87,970
chr0	122758652	.	T	A	3553.2	.	AC=42;AF=0.176;AN=238;BaseQRankSum=0.173;DP=649;Dels=0.00;FS=11.999;HaplotypeScore=0.0577;InbreedingCoeff=0.6158;MLEAC=39;MLEAF=0.164;MQ=59.60;MQ0=0;MQRankSum=1.824;QD=26.13;ReadPosRankSum=0.851	GT:AD:DP:GQ:PL	1/1:0,36:36:99:1134,108,0	0/0:15,0:15:45:0,45,459	0/0:11,0:11:30:0,30,321	0/0:22,0:22:66:0,66,661	0/0:12,0:12:36:0,36,367	0/0:5,0:5:15:0,15,146	0/0:3,0:3:9:0,9,87	./.:.:.:.:.	0/0:1,0:1:3:0,3,30	0/0:10,0:10:30:0,30,303	0/0:1,0:1:3:0,3,30	0/0:11,0:11:33:0,33,336	0/0:10,0:10:30:0,30,313	0/0:1,0:1:3:0,3,32	0/0:10,0:10:27:0,27,292	0/0:3,0:3:9:0,9,89	0/0:8,0:8:24:0,24,245	0/1:2,1:3:23:23,0,52	0/0:1,0:1:3:0,3,30	1/1:0,2:2:6:59,6,0	./.:.:.:.:.	0/0:10,0:10:30:0,30,300	1/1:0,5:5:12:137,12,0	0/0:11,0:11:33:0,33,336	0/0:5,0:5:15:0,15,157	0/0:11,0:11:33:0,33,347	1/1:0,12:12:36:368,36,0	0/0:4,0:4:12:0,12,124	./.:.:.:.:.	0/0:11,0:11:30:0,30,320	./.:.:.:.:.	0/0:2,0:2:6:0,6,65	0/0:6,0:6:15:0,15,170	0/0:3,0:3:9:0,9,97	0/0:12,0:12:36:0,36,370	0/0:1,0:1:3:0,3,32	0/0:19,0:19:48:0,48,537	0/0:6,0:6:15:0,15,168	0/1:3,6:9:68:156,0,68	0/0:1,0:1:3:0,3,33	0/0:1,0:1:3:0,3,32	0/0:7,0:7:21:0,21,214	0/0:9,0:9:27:0,27,270	0/0:16,0:16:45:0,45,468	1/1:0,15:15:45:447,45,0	0/0:4,0:4:12:0,12,122	0/0:6,0:6:18:0,18,187	./.:.:.:.:.	./.:.:.:.:.	0/0:8,0:8:21:0,21,232	0/0:7,0:7:18:0,18,196	./.:.:.:.:.	0/0:4,0:4:12:0,12,126	0/0:4,0:4:12:0,12,122	0/0:4,0:4:12:0,12,124	0/0:1,0:1:3:0,3,32	0/0:4,0:4:12:0,12,126	0/0:8,1:9:2:0,2,209	0/0:4,0:4:12:0,12,126	0/0:4,0:4:12:0,12,124	0/0:4,0:4:12:0,12,120	0/0:4,0:4:12:0,12,120	0/0:5,0:5:15:0,15,155	0/0:2,0:2:6:0,6,63	0/0:8,0:8:24:0,24,248	0/0:4,0:4:12:0,12,122	0/0:1,0:1:3:0,3,32	0/0:5,0:5:15:0,15,152	0/0:5,0:5:15:0,15,156	1/1:0,2:2:6:62,6,0	./.:.:.:.:.	1/1:0,4:4:12:122,12,0	1/1:0,3:3:9:90,9,0	1/1:0,4:4:12:120,12,0	0/0:2,0:2:6:0,6,60	./.:.:.:.:.	./.:.:.:.:.	1/1:0,3:3:9:92,9,0	0/0:2,0:2:6:0,6,64	0/0:4,0:4:12:0,12,120	0/0:4,0:4:12:0,12,124	0/0:2,0:2:6:0,6,55	0/0:5,0:5:15:0,15,150	0/0:4,0:4:12:0,12,125	0/0:4,0:4:12:0,12,124	0/0:2,0:2:6:0,6,62	0/0:4,0:4:12:0,12,123	0/0:2,0:2:6:0,6,63	./.:.:.:.:.	0/0:2,0:2:6:0,6,62	0/0:2,0:2:6:0,6,64	0/0:3,0:3:9:0,9,92	0/0:6,0:6:15:0,15,159	0/0:1,0:1:3:0,3,31	./.:.:.:.:.	0/0:2,0:2:6:0,6,51	0/0:2,0:2:6:0,6,67	0/0:1,0:1:3:0,3,32	0/0:1,0:1:3:0,3,32	0/0:1,0:1:3:0,3,32	./.:.:.:.:.	0/0:2,0:2:6:0,6,61	0/0:5,0:5:15:0,15,153	0/0:3,0:3:9:0,9,96	0/0:2,0:2:6:0,6,63	0/0:7,0:7:21:0,21,217	./.:.:.:.:.	0/0:4,0:4:12:0,12,122	0/0:1,0:1:3:0,3,30	0/0:1,0:1:3:0,3,31	0/0:5,0:5:15:0,15,156	0/0:1,0:1:3:0,3,31	1/1:0,4:4:12:117,12,0	0/0:3,0:3:9:0,9,91	1/1:0,2:2:6:62,6,0	0/0:5,0:5:15:0,15,151	0/0:4,0:4:12:0,12,121	./.:.:.:.:.	0/0:2,0:2:6:0,6,61	1/1:0,5:5:15:150,15,0	0/0:8,0:8:21:0,21,227	0/0:1,0:1:3:0,3,31	1/1:0,3:3:9:92,9,0	1/1:0,6:6:18:178,18,0	1/1:0,4:4:12:121,12,0	1/1:0,2:2:6:63,6,0	1/1:0,3:3:9:94,9,0	1/1:0,6:6:18:181,18,0	1/1:0,3:3:9:92,9,0	./.:.:.:.:.	./.:.:.:.:.	0/0:4,0:4:9:0,9,107	0/0:4,0:4:9:0,9,106	./.:.:.:.:.	0/0:2,0:2:3:0,3,45	0/0:1,0:1:3:0,3,32	0/0:36,0:36:99:0,108,1204
chr0	122758710	.	A	C	2198.97	.	AC=54;AF=0.214;AN=252;BaseQRankSum=-0.796;DP=593;Dels=0.00;FS=0.428;HaplotypeScore=0.0237;InbreedingCoeff=0.5985;MLEAC=45;MLEAF=0.179;MQ=59.48;MQ0=0;MQRankSum=0.599;QD=23.90;ReadPosRankSum=-0.384	GT:AD:DP:GQ:PL	0/0:29,0:29:87:0,87,904	0/0:13,0:13:39:0,39,401	0/0:11,0:11:33:0,33,343	0/0:22,0:22:66:0,66,662	0/0:12,0:12:36:0,36,366	1/1:0,6:6:15:167,15,0	1/1:0,2:2:6:63,6,0	./.:.:.:.:.	0/0:2,0:2:6:0,6,65	0/0:10,0:10:30:0,30,309	0/0:1,0:1:3:0,3,32	0/0:8,0:8:24:0,24,250	0/0:10,0:10:27:0,27,294	./.:.:.:.:.	0/0:12,0:12:33:0,33,353	0/0:10,0:10:30:0,30,298	0/0:4,0:4:12:0,12,120	./.:.:.:.:.	0/0:1,0:1:3:0,3,31	0/0:1,0:1:3:0,3,31	./.:.:.:.:.	0/0:4,0:4:12:0,12,124	0/0:9,0:9:24:0,24,259	0/0:9,0:9:27:0,27,282	1/1:0,2:2:6:65,6,0	0/0:13,0:13:39:0,39,397	0/0:9,0:9:27:0,27,280	0/0:3,0:3:9:0,9,92	0/0:1,0:1:3:0,3,33	0/0:7,0:7:21:0,21,216	0/0:3,0:3:9:0,9,97	0/1:3,1:4:10:10,0,85	0/0:4,0:4:9:0,9,103	./.:.:.:.:.	0/0:16,0:16:48:0,48,500	0/0:1,0:1:3:0,3,32	1/1:0,10:10:30:316,30,0	0/0:1,0:1:3:0,3,31	0/0:7,0:7:21:0,21,223	0/0:3,0:3:6:0,6,66	0/0:1,0:1:3:0,3,31	1/1:0,8:8:24:250,24,0	0/0:8,0:8:24:0,24,246	0/0:6,0:6:18:0,18,183	0/0:18,0:18:54:0,54,543	0/0:3,0:3:9:0,9,94	0/0:7,0:7:21:0,21,214	0/0:1,0:1:3:0,3,32	0/0:2,0:2:6:0,6,59	0/0:4,0:4:12:0,12,124	0/0:4,0:4:12:0,12,128	0/0:2,0:2:6:0,6,62	0/0:3,0:3:9:0,9,95	0/0:4,0:4:12:0,12,126	0/0:1,0:1:3:0,3,31	0/0:2,0:2:6:0,6,63	0/0:4,0:4:12:0,12,118	0/0:4,0:4:12:0,12,122	0/0:4,0:4:12:0,12,124	0/0:4,0:4:12:0,12,125	0/0:3,0:3:9:0,9,94	0/0:1,0:1:3:0,3,31	0/0:5,0:5:15:0,15,151	1/1:0,6:6:18:184,18,0	1/1:0,7:7:21:224,21,0	0/0:2,0:2:6:0,6,63	1/1:0,2:2:6:61,6,0	0/0:3,0:3:9:0,9,97	0/0:5,0:5:15:0,15,157	./.:.:.:.:.	0/0:1,0:1:3:0,3,31	0/0:1,0:1:3:0,3,32	0/0:1,0:1:3:0,3,31	0/0:6,0:6:18:0,18,183	0/0:5,0:5:9:0,9,119	0/0:2,0:2:6:0,6,63	0/0:4,0:4:12:0,12,120	0/0:3,0:3:9:0,9,91	0/0:1,0:1:3:0,3,31	0/0:3,0:3:9:0,9,92	0/0:4,0:4:12:0,12,118	0/0:2,0:2:6:0,6,56	0/0:5,0:5:15:0,15,164	1/1:0,5:5:15:156,15,0	1/1:0,3:3:6:67,6,0	1/1:0,3:3:9:99,9,0	0/0:3,0:3:9:0,9,95	1/1:0,1:1:3:32,3,0	0/0:1,0:1:3:0,3,32	0/0:4,0:4:12:0,12,122	0/0:3,0:3:9:0,9,96	./.:.:.:.:.	0/0:4,0:4:12:0,12,124	0/0:2,0:2:6:0,6,64	./.:.:.:.:.	1/1:0,2:2:6:67,6,0	1/1:0,1:1:3:27,3,0	1/1:0,3:3:9:93,9,0	1/1:0,1:1:3:31,3,0	1/1:0,3:3:9:92,9,0	1/1:0,2:2:6:62,6,0	1/1:0,2:2:6:64,6,0	0/1:2,1:3:22:22,0,54	0/0:4,0:4:12:0,12,118	0/0:2,0:2:6:0,6,63	0/0:8,0:8:24:0,24,251	1/1:0,2:2:6:66,6,0	0/0:3,0:3:9:0,9,94	0/0:4,0:4:12:0,12,126	1/1:0,2:2:6:61,6,0	1/1:0,7:7:21:218,21,0	0/0:4,0:4:12:0,12,128	0/0:2,0:2:6:0,6,63	0/0:4,0:4:12:0,12,126	0/0:5,0:5:15:0,15,150	0/0:4,0:4:12:0,12,125	0/0:4,0:4:12:0,12,124	1/1:0,1:1:3:32,3,0	0/0:1,0:1:3:0,3,31	0/0:4,0:4:12:0,12,125	0/0:3,0:3:9:0,9,93	0/0:1,0:1:3:0,3,32	0/0:3,0:3:9:0,9,93	0/0:1,0:1:3:0,3,32	0/0:4,0:4:12:0,12,126	0/0:1,0:1:3:0,3,32	0/0:2,0:2:6:0,6,61	0/0:4,0:4:12:0,12,124	0/0:4,0:4:12:0,12,121	./.:.:.:.:.	1/1:0,1:1:3:29,3,0	0/0:3,0:3:6:0,6,76	./.:.:.:.:.	./.:.:.:.:.	1/1:0,2:2:3:45,3,0	1/1:0,1:1:3:30,3,0	0/0:34,0:34:99:0,102,1168
chr0	122758749	.	G	C	2929.13	.	AC=55;AF=0.222;AN=248;BaseQRankSum=-2.736;DP=775;Dels=0.00;FS=8.146;HaplotypeScore=0.1523;InbreedingCoeff=0.6833;MLEAC=42;MLEAF=0.169;MQ=59.52;MQ0=0;MQRankSum=-0.073;QD=24.01;ReadPosRankSum=-0.484	GT:AD:DP:GQ:PL	0/0:40,0:40:99:0,120,1282	0/0:20,0:20:57:0,57,622	0/0:14,0:15:42:0,42,441	0/0:30,0:30:90:0,90,947	0/0:16,0:16:45:0,45,476	1/1:0,11:11:27:304,27,0	1/1:0,8:8:24:245,24,0	./.:.:.:.:.	0/0:2,0:2:6:0,6,66	0/0:14,0:14:39:0,39,422	./.:.:.:.:.	0/0:11,0:11:33:0,33,347	0/0:15,0:15:42:0,42,461	1/1:0,1:1:3:22,3,0	0/0:20,0:20:54:0,54,596	0/0:17,0:17:51:0,51,524	0/0:9,0:9:24:0,24,264	./.:.:.:.:.	0/0:2,0:2:6:0,6,60	./.:.:.:.:.	./.:.:.:.:.	0/0:5,0:5:12:0,12,136	0/0:12,0:12:36:0,36,378	0/0:15,0:15:39:0,39,441	1/1:0,2:2:6:67,6,0	0/0:15,0:15:45:0,45,473	0/0:17,0:17:51:0,51,550	0/0:4,0:4:9:0,9,97	0/0:2,0:2:3:0,3,33	0/0:10,0:10:30:0,30,316	0/0:3,0:3:9:0,9,89	0/0:5,1:6:15:0,15,163	0/0:3,0:3:9:0,9,97	./.:.:.:.:.	0/0:16,0:16:45:0,45,488	./.:.:.:.:.	1/1:0,16:16:48:496,48,0	0/0:4,0:4:9:0,9,106	0/0:11,0:11:30:0,30,331	0/0:3,0:3:9:0,9,97	0/0:5,0:5:15:0,15,167	1/1:0,11:11:27:302,27,0	0/0:10,0:10:27:0,27,300	0/0:12,0:12:36:0,36,367	0/0:19,0:19:57:0,57,595	0/0:8,0:8:18:0,18,201	0/0:12,0:12:36:0,36,370	0/0:2,0:2:6:0,6,69	0/0:3,0:3:9:0,9,94	0/0:4,0:4:12:0,12,127	./.:.:.:.:.	0/0:4,0:4:9:0,9,108	0/0:1,0:1:3:0,3,32	0/0:4,0:4:12:0,12,125	0/0:1,0:1:3:0,3,30	0/0:3,0:3:9:0,9,95	0/0:3,0:3:9:0,9,95	0/0:3,0:3:9:0,9,97	0/0:2,0:2:6:0,6,68	0/0:7,0:7:21:0,21,224	0/0:3,0:3:9:0,9,96	0/0:3,0:3:9:0,9,95	0/0:9,0:9:27:0,27,282	1/1:0,6:6:15:165,15,0	1/1:0,4:4:12:123,12,0	0/0:1,0:1:3:0,3,31	0/1:1,3:4:20:80,0,20	0/0:3,0:3:9:0,9,94	0/0:3,0:3:9:0,9,92	0/0:1,0:1:3:0,3,32	0/0:2,0:2:6:0,6,61	0/0:6,0:6:18:0,18,188	0/0:1,0:1:3:0,3,31	0/0:7,0:7:21:0,21,221	0/0:8,0:8:21:0,21,231	0/0:2,0:2:6:0,6,65	0/0:5,0:5:15:0,15,157	0/0:2,0:2:6:0,6,63	0/0:1,0:1:3:0,3,32	0/0:1,0:1:3:0,3,31	0/0:4,0:4:12:0,12,125	0/0:1,0:1:3:0,3,32	0/0:5,0:5:15:0,15,160	1/1:0,3:3:9:93,9,0	1/1:0,4:4:12:131,12,0	./.:.:.:.:.	0/0:4,0:4:12:0,12,124	1/1:0,2:2:6:43,6,0	0/0:4,0:4:12:0,12,126	0/0:4,0:4:12:0,12,128	0/0:2,0:2:6:0,6,61	1/1:0,4:4:12:127,12,0	0/0:3,0:3:9:0,9,92	./.:.:.:.:.	0/0:2,0:2:6:0,6,61	1/1:0,2:2:6:59,6,0	./.:.:.:.:.	1/1:0,5:5:12:138,12,0	1/1:0,1:1:3:31,3,0	1/1:0,2:2:6:59,6,0	1/1:0,2:2:6:65,6,0	1/1:0,5:5:15:157,15,0	1/1:0,1:1:3:30,3,0	0/0:5,0:5:15:0,15,155	0/0:2,0:2:6:0,6,62	0/0:5,0:5:15:0,15,160	1/1:0,3:3:9:88,9,0	0/0:6,0:6:18:0,18,191	0/0:3,0:3:9:0,9,97	1/1:0,2:2:6:63,6,0	1/1:0,9:9:27:271,27,0	0/0:3,0:3:9:0,9,101	0/0:6,0:6:18:0,18,187	0/0:8,0:8:24:0,24,251	0/0:6,0:6:18:0,18,189	0/0:2,0:2:3:0,3,31	0/0:2,0:2:6:0,6,65	1/1:0,4:4:12:122,12,0	0/0:2,0:2:6:0,6,61	0/0:4,0:4:12:0,12,126	0/0:5,0:5:15:0,15,160	0/0:3,0:3:9:0,9,95	0/0:3,0:3:9:0,9,97	0/0:6,0:6:18:0,18,187	0/0:1,0:1:3:0,3,31	0/0:3,0:3:9:0,9,92	0/0:6,0:6:18:0,18,184	0/0:5,0:5:15:0,15,158	0/0:3,0:3:9:0,9,92	./.:.:.:.:.	1/1:0,1:2:3:30,3,0	0/0:2,0:2:6:0,6,63	./.:.:.:.:.	1/1:0,2:2:3:45,3,0	1/1:0,4:4:6:89,6,0	1/1:0,2:2:3:45,3,0	0/0:35,0:35:99:0,105,1170
chr0	122758752	.	C	G	3031.65	.	AC=54;AF=0.220;AN=246;BaseQRankSum=2.877;DP=790;Dels=0.00;FS=5.802;HaplotypeScore=0.1640;InbreedingCoeff=0.6985;MLEAC=41;MLEAF=0.167;MQ=59.51;MQ0=0;MQRankSum=0.192;QD=23.32;ReadPosRankSum=-0.192	GT:AD:DP:GQ:PL	0/0:39,0:39:99:0,117,1248	0/0:21,0:21:60:0,60,639	0/0:15,0:15:39:0,39,405	0/0:30,0:30:90:0,90,918	0/0:19,0:19:54:0,54,576	1/1:0,12:12:30:342,30,0	1/1:0,8:8:24:256,24,0	./.:.:.:.:.	0/0:2,0:2:6:0,6,66	0/0:17,0:17:45:0,45,489	./.:.:.:.:.	0/0:11,0:11:33:0,33,345	0/0:16,0:16:45:0,45,485	1/1:0,2:2:6:43,6,0	0/0:20,0:20:48:0,48,530	0/0:17,0:17:51:0,51,528	0/0:10,0:10:27:0,27,291	./.:.:.:.:.	0/0:2,0:2:6:0,6,59	./.:.:.:.:.	./.:.:.:.:.	0/0:5,0:5:12:0,12,141	0/0:12,0:12:36:0,36,371	0/0:14,0:14:36:0,36,410	1/1:0,2:2:6:67,6,0	0/0:15,0:15:45:0,45,471	0/0:16,0:16:48:0,48,511	0/0:4,0:4:12:0,12,129	0/0:2,0:2:6:0,6,65	0/0:11,0:11:33:0,33,336	0/0:3,0:3:9:0,9,83	0/1:5,1:6:4:4,0,141	0/0:3,0:3:9:0,9,92	./.:.:.:.:.	0/0:16,0:16:42:0,42,453	./.:.:.:.:.	1/1:0,15:15:42:465,42,0	0/0:4,0:4:9:0,9,105	0/0:11,0:11:30:0,30,320	0/0:3,0:3:9:0,9,93	0/0:5,0:5:15:0,15,159	1/1:0,12:12:30:340,30,0	0/0:9,0:9:24:0,24,268	0/0:13,0:13:39:0,39,402	0/0:18,0:18:54:0,54,547	0/0:9,0:9:24:0,24,265	0/0:12,0:12:36:0,36,367	0/0:2,0:2:6:0,6,65	0/0:3,0:3:9:0,9,94	0/0:4,0:4:12:0,12,115	./.:.:.:.:.	0/0:6,0:6:12:0,12,153	0/0:2,0:2:3:0,3,28	0/0:4,0:4:12:0,12,122	0/0:2,0:2:6:0,6,59	0/0:3,0:3:9:0,9,92	0/0:2,0:2:6:0,6,63	0/0:3,0:3:9:0,9,94	0/0:2,0:2:6:0,6,63	0/0:7,0:7:21:0,21,214	0/0:3,0:3:9:0,9,100	0/0:4,0:4:12:0,12,125	0/0:9,0:9:27:0,27,280	1/1:0,6:6:15:171,15,0	1/1:0,4:4:12:125,12,0	0/0:1,0:1:3:0,3,32	0/1:1,4:5:19:97,0,19	0/0:3,0:3:9:0,9,92	0/0:3,0:3:9:0,9,90	0/0:1,0:1:3:0,3,31	0/0:2,0:2:6:0,6,65	0/0:6,0:6:18:0,18,184	0/0:2,0:2:6:0,6,63	0/0:7,0:7:21:0,21,213	0/0:8,0:8:21:0,21,225	0/0:2,0:2:6:0,6,64	0/0:5,0:5:15:0,15,154	0/0:3,0:3:9:0,9,91	0/0:1,0:1:3:0,3,32	0/0:1,0:1:3:0,3,30	0/0:4,0:4:12:0,12,123	0/0:1,0:1:3:0,3,30	0/0:5,0:5:15:0,15,157	1/1:0,3:3:9:97,9,0	1/1:0,4:4:12:132,12,0	./.:.:.:.:.	0/0:4,0:4:12:0,12,123	1/1:0,2:2:6:43,6,0	0/0:4,0:4:12:0,12,126	0/0:5,0:5:15:0,15,147	0/0:2,0:2:6:0,6,63	1/1:0,4:4:12:129,12,0	0/0:3,0:3:9:0,9,95	./.:.:.:.:.	0/0:2,0:2:6:0,6,61	1/1:0,2:2:6:61,6,0	./.:.:.:.:.	1/1:0,5:5:12:141,12,0	1/1:0,1:1:3:32,3,0	1/1:0,2:2:6:61,6,0	1/1:0,2:2:6:65,6,0	1/1:0,5:5:15:159,15,0	./.:.:.:.:.	0/0:6,0:6:18:0,18,185	0/0:2,0:2:6:0,6,62	0/0:5,0:5:15:0,15,155	1/1:0,3:3:9:89,9,0	0/0:6,0:6:18:0,18,182	0/0:3,0:3:9:0,9,94	1/1:0,2:2:6:64,6,0	1/1:0,7:7:21:220,21,0	0/0:3,0:3:9:0,9,96	0/0:5,0:5:15:0,15,151	0/0:8,0:8:24:0,24,246	0/0:6,0:6:18:0,18,188	0/0:3,0:3:9:0,9,89	0/0:2,0:2:6:0,6,63	1/1:0,4:4:12:124,12,0	0/0:3,0:3:9:0,9,95	0/0:4,0:4:12:0,12,124	0/0:5,0:5:15:0,15,158	0/0:3,0:3:9:0,9,94	0/0:3,0:3:9:0,9,93	0/0:6,0:6:18:0,18,189	0/0:1,0:1:3:0,3,29	0/0:3,0:3:9:0,9,92	0/0:7,0:7:21:0,21,217	0/0:5,0:5:15:0,15,147	0/0:3,0:3:9:0,9,92	./.:.:.:.:.	1/1:0,2:3:6:60,6,0	0/0:2,0:2:6:0,6,61	./.:.:.:.:.	1/1:0,2:2:3:45,3,0	1/1:0,4:4:6:89,6,0	1/1:0,3:3:6:73,6,0	0/0:31,0:31:93:0,93,1037
chr0	122758794	.	A	G	3118.05	.	AC=53;AF=0.214;AN=248;BaseQRankSum=2.796;DP=830;Dels=0.00;FS=11.567;HaplotypeScore=0.2659;InbreedingCoeff=0.6797;MLEAC=45;MLEAF=0.181;MQ=59.38;MQ0=0;MQRankSum=-0.341;QD=25.15;ReadPosRankSum=2.113	GT:AD:DP:GQ:PL	0/0:49,0:49:99:0,147,1592	0/0:22,0:22:57:0,57,638	0/0:10,0:10:30:0,30,323	0/0:35,0:36:99:0,105,1081	0/0:15,0:15:42:0,42,442	1/1:0,16:16:42:465,42,0	1/1:0,11:11:30:330,30,0	0/0:2,0:2:6:0,6,63	0/0:1,0:1:3:0,3,31	0/0:16,0:16:39:0,39,447	./.:.:.:.:.	0/0:12,0:12:36:0,36,368	0/0:14,0:14:39:0,39,428	1/1:0,2:2:6:43,6,0	0/0:17,0:17:48:0,48,522	0/0:13,0:13:36:0,36,377	0/0:16,0:16:39:0,39,445	./.:.:.:.:.	0/0:3,0:3:9:0,9,96	./.:.:.:.:.	0/0:1,0:1:3:0,3,31	0/0:5,0:5:12:0,12,137	0/0:11,0:11:33:0,33,345	0/0:19,0:19:54:0,54,585	1/1:0,2:2:6:62,6,0	0/0:12,0:12:36:0,36,377	0/0:17,0:17:51:0,51,532	0/0:3,0:3:9:0,9,89	0/0:2,0:2:6:0,6,65	0/0:15,0:15:45:0,45,468	./.:.:.:.:.	0/0:3,0:3:9:0,9,97	0/0:6,0:6:18:0,18,186	./.:.:.:.:.	0/0:11,0:11:30:0,30,329	1/1:0,1:1:3:33,3,0	1/1:0,14:14:39:431,39,0	0/0:5,0:5:12:0,12,139	0/0:12,0:12:33:0,33,361	0/0:3,0:3:9:0,9,99	0/0:5,0:5:15:0,15,161	1/1:0,12:12:33:369,33,0	0/0:15,0:15:42:0,42,462	0/0:19,0:19:57:0,57,599	0/0:21,0:21:63:0,63,669	0/0:12,0:12:33:0,33,357	0/0:14,0:14:42:0,42,445	0/0:2,0:2:6:0,6,63	0/0:3,0:3:9:0,9,98	0/0:4,0:4:12:0,12,128	./.:.:.:.:.	0/0:5,0:5:9:0,9,122	0/0:1,0:1:3:0,3,31	0/0:2,0:2:6:0,6,64	0/0:3,0:3:9:0,9,95	0/0:3,0:3:9:0,9,97	0/0:2,0:2:6:0,6,59	0/0:1,0:1:3:0,3,30	0/0:3,0:3:9:0,9,90	0/0:6,0:6:18:0,18,189	0/0:1,0:1:3:0,3,32	0/0:6,0:6:18:0,18,186	0/0:16,0:16:42:0,42,448	1/1:0,6:6:15:177,15,0	1/1:0,5:5:12:140,12,0	0/0:4,0:4:12:0,12,128	0/1:1,3:4:20:84,0,20	0/0:2,0:2:6:0,6,62	0/0:1,0:1:3:0,3,32	0/0:1,0:1:3:0,3,33	0/0:1,0:1:3:0,3,31	0/0:6,0:6:18:0,18,185	0/0:4,0:4:12:0,12,124	0/0:6,0:6:18:0,18,192	0/0:6,0:6:18:0,18,184	0/0:1,0:1:3:0,3,31	0/0:4,0:4:12:0,12,126	0/0:3,0:3:9:0,9,96	0/0:1,0:1:3:0,3,29	0/0:5,0:5:12:0,12,140	0/0:6,0:6:18:0,18,195	0/0:2,0:2:6:0,6,55	0/0:2,0:2:6:0,6,63	1/1:0,1:1:3:33,3,0	1/1:0,4:4:12:122,12,0	./.:.:.:.:.	0/0:5,0:5:15:0,15,158	1/1:0,3:3:9:65,9,0	0/0:5,0:5:15:0,15,157	0/0:2,0:2:6:0,6,65	0/0:1,0:1:3:0,3,32	1/1:0,5:5:15:159,15,0	0/0:4,0:4:12:0,12,125	./.:.:.:.:.	0/0:3,0:3:9:0,9,97	./.:.:.:.:.	1/1:0,2:2:6:65,6,0	1/1:0,4:4:9:112,9,0	1/1:0,1:1:3:32,3,0	1/1:0,1:1:3:32,3,0	./.:.:.:.:.	1/1:0,3:3:9:98,9,0	./.:.:.:.:.	0/0:6,0:6:18:0,18,189	0/0:2,0:2:6:0,6,65	0/0:5,0:5:15:0,15,156	1/1:0,2:2:6:55,6,0	0/0:6,0:6:18:0,18,186	0/0:4,0:4:12:0,12,126	1/1:0,3:3:6:76,6,0	1/1:0,6:6:15:174,15,0	0/0:4,0:4:12:0,12,128	0/0:6,0:6:18:0,18,185	0/0:6,0:6:18:0,18,185	0/0:6,0:6:18:0,18,197	0/0:4,0:4:9:0,9,107	0/0:1,0:1:3:0,3,31	1/1:0,4:4:12:130,12,0	0/0:3,0:3:9:0,9,97	0/0:2,0:2:6:0,6,62	0/0:8,0:8:21:0,21,233	0/0:4,0:4:12:0,12,126	0/0:3,0:3:9:0,9,95	0/0:7,0:7:21:0,21,225	0/0:1,0:1:3:0,3,31	0/0:4,0:4:12:0,12,126	0/0:7,0:7:21:0,21,215	0/0:7,0:7:21:0,21,225	0/0:5,0:5:15:0,15,154	./.:.:.:.:.	1/1:0,4:4:9:101,9,0	0/0:2,0:2:6:0,6,63	./.:.:.:.:.	1/1:0,2:2:3:45,3,0	1/1:0,2:2:3:45,3,0	1/1:0,4:4:6:89,6,0	0/0:33,0:33:99:0,99,1134
chr0	122758800	.	C	T	2882.09	.	AC=53;AF=0.214;AN=248;BaseQRankSum=-0.518;DP=845;Dels=0.00;FS=13.535;HaplotypeScore=0.2810;InbreedingCoeff=0.6702;MLEAC=39;MLEAF=0.157;MQ=59.35;MQ0=0;MQRankSum=-0.902;QD=23.43;ReadPosRankSum=3.021	GT:AD:DP:GQ:PL	0/0:54,0:54:99:0,162,1666	0/0:22,0:22:57:0,57,627	0/0:10,0:10:30:0,30,314	0/0:35,1:36:86:0,86,1025	0/0:14,0:14:39:0,39,419	1/1:0,16:16:42:457,42,0	1/1:0,11:11:30:313,30,0	0/0:2,0:2:6:0,6,67	./.:.:.:.:.	0/0:16,0:16:39:0,39,450	./.:.:.:.:.	0/0:12,0:12:36:0,36,375	0/0:15,0:15:42:0,42,449	1/1:0,2:2:6:43,6,0	0/0:18,0:18:51:0,51,552	0/0:13,0:13:36:0,36,370	0/0:17,0:17:42:0,42,460	./.:.:.:.:.	0/0:3,0:3:9:0,9,94	./.:.:.:.:.	0/0:1,0:1:3:0,3,32	0/0:5,0:5:12:0,12,135	0/0:11,0:11:33:0,33,343	0/0:20,0:20:57:0,57,599	1/1:0,2:2:6:63,6,0	0/0:11,0:11:33:0,33,343	0/0:18,0:18:54:0,54,551	0/0:1,0:1:3:0,3,33	0/0:2,0:2:6:0,6,65	0/0:15,0:15:45:0,45,459	./.:.:.:.:.	0/0:3,0:3:9:0,9,89	0/0:7,0:7:21:0,21,207	./.:.:.:.:.	0/0:12,0:12:30:0,30,344	1/1:0,1:1:3:33,3,0	1/1:0,14:14:39:418,39,0	0/0:5,0:5:12:0,12,139	0/0:13,0:13:36:0,36,379	0/0:3,0:3:9:0,9,101	0/0:5,0:5:15:0,15,154	1/1:0,12:12:33:350,33,0	0/0:15,0:15:42:0,42,445	0/0:18,0:18:54:0,54,556	0/0:21,0:21:63:0,63,622	0/0:13,0:13:36:0,36,388	0/0:14,0:14:42:0,42,438	0/0:1,0:1:3:0,3,32	0/0:3,0:3:9:0,9,90	0/0:4,0:4:12:0,12,116	0/0:1,0:1:3:0,3,28	0/0:4,0:4:6:0,6,89	0/0:1,0:1:3:0,3,32	0/0:2,0:2:6:0,6,62	0/0:4,0:4:12:0,12,117	0/0:2,0:2:6:0,6,67	0/0:3,0:3:9:0,9,86	0/0:1,0:1:3:0,3,31	0/0:3,0:3:9:0,9,91	0/0:6,0:6:18:0,18,189	0/0:1,0:1:3:0,3,31	0/0:6,0:6:18:0,18,186	0/0:17,0:17:45:0,45,472	1/1:0,5:5:12:136,12,0	1/1:0,5:5:12:139,12,0	0/0:4,0:4:12:0,12,124	0/1:1,3:4:20:82,0,20	0/0:2,0:2:6:0,6,63	0/0:1,0:1:3:0,3,34	0/0:1,0:1:3:0,3,32	0/0:1,0:1:3:0,3,30	0/0:6,0:6:18:0,18,176	0/0:4,0:4:12:0,12,122	0/0:6,0:6:18:0,18,184	0/0:7,0:7:21:0,21,215	0/0:1,0:1:3:0,3,31	0/0:4,0:4:12:0,12,122	0/0:3,0:3:9:0,9,90	0/0:1,0:1:3:0,3,31	0/0:5,0:5:12:0,12,138	0/0:6,0:6:18:0,18,180	0/0:2,0:2:3:0,3,32	0/0:1,0:1:3:0,3,35	1/1:0,1:1:3:29,3,0	1/1:0,4:4:12:120,12,0	./.:.:.:.:.	0/0:5,0:5:15:0,15,158	1/1:0,3:3:9:65,9,0	0/0:5,0:5:15:0,15,149	0/0:2,0:2:6:0,6,65	0/0:1,0:1:3:0,3,32	1/1:0,5:5:15:154,15,0	0/0:4,0:4:12:0,12,119	./.:.:.:.:.	0/0:3,0:3:9:0,9,96	./.:.:.:.:.	1/1:0,3:3:9:97,9,0	1/1:0,4:4:9:108,9,0	1/1:0,1:1:3:32,3,0	1/1:0,1:1:3:31,3,0	./.:.:.:.:.	1/1:0,3:3:9:93,9,0	./.:.:.:.:.	0/0:6,0:6:18:0,18,187	0/0:2,0:2:6:0,6,61	0/0:5,0:5:15:0,15,157	1/1:0,2:2:6:55,6,0	0/0:6,0:6:18:0,18,180	0/0:4,0:4:12:0,12,128	1/1:0,2:2:6:60,6,0	1/1:0,6:6:15:172,15,0	0/0:4,0:4:12:0,12,128	0/0:7,0:7:21:0,21,210	0/0:6,0:6:18:0,18,180	0/0:6,0:6:18:0,18,182	0/0:4,0:4:9:0,9,109	0/0:1,0:1:3:0,3,32	1/1:0,4:4:12:122,12,0	0/0:3,0:3:9:0,9,90	0/0:2,0:2:6:0,6,61	0/0:8,0:8:21:0,21,229	0/0:4,0:4:12:0,12,124	0/0:3,0:3:9:0,9,95	0/0:7,0:7:21:0,21,216	0/0:2,0:2:6:0,6,58	0/0:5,0:5:15:0,15,153	0/0:7,0:7:21:0,21,218	0/0:7,0:7:21:0,21,216	0/0:5,0:5:15:0,15,156	./.:.:.:.:.	1/1:0,3:4:6:75,6,0	0/0:2,0:2:6:0,6,59	./.:.:.:.:.	1/1:0,2:2:3:45,3,0	1/1:0,2:2:3:45,3,0	1/1:0,4:4:6:89,6,0	0/0:37,0:37:99:0,111,1183
chr0	122758864	.	A	G	2559.37	.	AC=57;AF=0.234;AN=244;BaseQRankSum=2.764;DP=686;Dels=0.00;FS=0.860;HaplotypeScore=0.2819;InbreedingCoeff=0.6159;MLEAC=51;MLEAF=0.209;MQ=58.72;MQ0=0;MQRankSum=-0.849;QD=22.26;ReadPosRankSum=-2.956	GT:AD:DP:GQ:PL	0/0:41,0:41:99:0,123,1254	0/0:14,0:14:39:0,39,409	0/0:10,0:10:30:0,30,292	0/0:32,0:32:96:0,96,941	0/0:13,0:13:36:0,36,379	1/1:0,7:7:21:212,21,0	1/1:0,7:7:18:175,18,0	0/0:1,0:1:3:0,3,31	./.:.:.:.:.	0/0:6,0:6:18:0,18,186	0/0:1,0:1:3:0,3,35	0/0:11,0:11:30:0,30,313	0/0:13,0:13:39:0,39,406	1/1:0,1:1:3:32,3,0	0/0:16,0:16:48:0,48,494	0/0:9,0:9:27:0,27,269	0/0:17,0:17:42:0,42,469	0/1:2,1:3:13:13,0,53	0/0:4,0:4:12:0,12,117	./.:.:.:.:.	0/0:2,0:2:6:0,6,69	0/0:4,0:4:12:0,12,121	0/0:9,0:9:27:0,27,275	0/0:13,0:13:39:0,39,389	1/1:0,2:2:6:71,6,0	0/0:10,0:10:30:0,30,303	0/0:16,0:16:45:0,45,476	0/0:3,0:3:9:0,9,95	./.:.:.:.:.	0/0:15,0:15:45:0,45,444	./.:.:.:.:.	0/0:2,0:2:6:0,6,64	0/0:11,0:11:33:0,33,333	0/0:3,0:3:9:0,9,93	0/0:16,0:16:45:0,45,476	1/1:0,1:1:3:32,3,0	1/1:0,14:14:30:324,30,0	0/0:2,0:2:6:0,6,59	0/0:9,0:9:27:0,27,266	./.:.:.:.:.	0/0:1,0:1:3:0,3,30	1/1:0,7:7:21:223,21,0	0/0:10,0:10:27:0,27,278	0/0:11,0:11:33:0,33,337	0/0:15,0:15:45:0,45,449	0/0:16,0:16:48:0,48,484	0/0:9,0:9:24:0,24,245	./.:.:.:.:.	0/0:2,0:2:6:0,6,62	./.:.:.:.:.	0/0:3,0:3:9:0,9,91	0/0:1,0:1:3:0,3,30	0/0:4,0:4:12:0,12,123	0/0:2,0:2:6:0,6,61	0/0:5,0:5:15:0,15,151	0/0:1,0:1:3:0,3,31	0/0:2,0:2:6:0,6,61	0/0:2,0:2:6:0,6,62	0/0:3,0:3:9:0,9,91	0/0:2,0:2:6:0,6,62	0/0:2,0:2:6:0,6,61	0/0:1,0:1:3:0,3,28	0/0:6,0:6:18:0,18,177	./.:.:.:.:.	1/1:0,4:4:12:129,12,0	0/0:6,0:6:18:0,18,182	0/1:2,2:4:49:49,0,52	0/0:3,0:3:9:0,9,94	0/0:1,0:1:3:0,3,32	0/0:2,0:2:6:0,6,63	./.:.:.:.:.	0/0:1,0:1:3:0,3,30	0/0:2,0:2:6:0,6,62	0/0:3,0:3:9:0,9,92	0/0:4,0:4:12:0,12,123	0/0:2,0:2:6:0,6,61	0/0:9,0:9:27:0,27,272	./.:.:.:.:.	0/0:1,0:1:3:0,3,31	0/0:6,0:6:15:0,15,171	0/0:4,0:4:12:0,12,118	0/0:2,0:2:6:0,6,59	0/0:2,0:2:6:0,6,69	1/1:0,3:3:9:92,9,0	1/1:0,3:3:9:93,9,0	1/1:0,4:4:12:99,12,0	0/0:1,0:1:3:0,3,31	1/1:0,2:2:6:49,6,0	0/0:1,0:1:3:0,3,30	0/0:1,0:1:3:0,3,32	0/0:1,0:1:3:0,3,31	1/1:0,1:1:3:32,3,0	0/0:3,0:3:9:0,9,91	0/0:2,0:2:3:0,3,30	./.:.:.:.:.	1/1:0,1:1:3:31,3,0	1/1:0,4:4:12:106,12,0	1/1:0,2:2:6:63,6,0	1/1:0,2:2:6:63,6,0	./.:.:.:.:.	1/1:0,2:2:6:43,6,0	1/1:0,3:3:9:95,9,0	0/1:1,3:4:17:79,0,17	0/0:4,0:4:12:0,12,126	0/0:2,0:2:6:0,6,61	0/0:3,0:3:9:0,9,89	1/1:0,5:5:15:154,15,0	0/0:2,0:2:6:0,6,59	0/0:7,0:7:21:0,21,217	1/1:0,4:4:9:104,9,0	1/1:0,4:4:12:122,12,0	0/0:7,0:7:21:0,21,220	0/0:9,0:9:27:0,27,272	0/0:3,0:3:9:0,9,92	0/0:6,0:6:18:0,18,187	0/0:5,0:5:12:0,12,136	0/0:3,0:3:9:0,9,92	1/1:0,5:5:15:153,15,0	0/0:1,0:1:3:0,3,31	0/0:3,0:3:9:0,9,93	0/0:2,0:2:6:0,6,60	0/0:2,0:2:6:0,6,65	0/0:2,0:2:6:0,6,59	0/0:5,0:5:15:0,15,153	0/0:2,0:2:6:0,6,61	0/0:6,0:6:18:0,18,188	0/0:3,0:3:9:0,9,90	0/0:5,0:5:15:0,15,156	./.:.:.:.:.	./.:.:.:.:.	1/1:0,7:7:15:168,15,0	0/0:1,0:1:3:0,3,30	./.:.:.:.:.	1/1:0,2:2:3:45,3,0	1/1:0,2:2:3:45,3,0	1/1:0,5:5:9:120,9,0	0/0:30,0:30:90:0,90,990
chr0	122758895	.	A	C	2588.22	.	AC=54;AF=0.220;AN=246;BaseQRankSum=5.475;DP=655;Dels=0.00;FS=5.796;HaplotypeScore=0.2707;InbreedingCoeff=0.5832;MLEAC=49;MLEAF=0.199;MQ=58.77;MQ0=0;MQRankSum=1.996;QD=22.51;ReadPosRankSum=2.704	GT:AD:DP:GQ:PL	0/0:31,0:31:93:0,93,964	0/0:12,0:12:36:0,36,362	0/0:8,0:8:24:0,24,247	0/0:35,0:35:99:0,105,1048	0/0:15,0:15:45:0,45,456	1/1:0,5:5:15:158,15,0	1/1:0,10:10:24:266,24,0	0/0:1,0:1:3:0,3,30	0/0:3,0:3:9:0,9,92	0/0:8,0:8:24:0,24,248	0/0:1,0:1:3:0,3,31	0/0:7,0:7:18:0,18,203	0/0:12,0:12:36:0,36,368	1/1:0,2:2:6:64,6,0	0/0:16,0:16:48:0,48,496	0/0:10,0:10:30:0,30,297	0/0:15,0:15:42:0,42,432	0/1:2,1:3:13:13,0,53	0/0:6,0:6:18:0,18,180	0/0:2,0:2:6:0,6,60	./.:.:.:.:.	0/0:7,0:7:21:0,21,214	0/0:13,0:13:39:0,39,398	0/0:11,0:11:33:0,33,333	1/1:0,3:3:9:101,9,0	0/0:13,0:13:39:0,39,389	0/0:12,0:12:36:0,36,368	0/0:4,0:4:12:0,12,122	0/0:1,0:1:3:0,3,31	0/0:13,0:13:39:0,39,393	0/0:1,0:1:3:0,3,32	0/0:1,0:1:3:0,3,32	0/0:10,0:10:30:0,30,304	0/0:3,0:3:9:0,9,94	0/0:17,0:17:48:0,48,510	./.:.:.:.:.	1/1:0,15:15:39:415,39,0	0/0:1,0:1:3:0,3,29	0/0:7,0:7:21:0,21,211	0/0:1,0:1:3:0,3,29	0/0:2,0:2:6:0,6,62	1/1:0,6:6:18:189,18,0	0/0:6,0:6:18:0,18,180	0/0:9,0:9:27:0,27,272	0/0:11,0:11:33:0,33,327	0/0:14,0:14:42:0,42,432	0/0:6,0:6:18:0,18,180	./.:.:.:.:.	0/0:1,0:1:3:0,3,31	0/0:4,0:4:12:0,12,122	0/0:2,0:2:6:0,6,59	0/0:1,0:1:3:0,3,30	0/0:5,0:5:15:0,15,157	0/0:2,0:2:6:0,6,61	0/0:3,0:3:9:0,9,90	0/0:1,0:1:3:0,3,32	0/0:3,0:3:9:0,9,89	0/0:3,0:3:9:0,9,94	0/0:2,0:2:6:0,6,59	0/0:3,0:3:9:0,9,95	0/0:4,0:4:12:0,12,118	./.:.:.:.:.	0/0:2,0:2:6:0,6,59	./.:.:.:.:.	1/1:0,4:4:12:127,12,0	0/0:7,0:7:21:0,21,214	0/1:3,1:4:21:21,0,79	0/0:3,0:3:9:0,9,94	0/0:3,0:3:9:0,9,88	0/0:2,0:2:6:0,6,59	./.:.:.:.:.	0/0:1,0:1:3:0,3,30	0/0:2,0:2:6:0,6,60	0/0:5,0:5:15:0,15,151	0/0:3,0:3:9:0,9,91	0/0:2,0:2:6:0,6,61	0/0:9,0:9:27:0,27,272	./.:.:.:.:.	./.:.:.:.:.	0/0:3,0:3:6:0,6,75	0/0:1,0:1:3:0,3,30	0/0:2,0:2:6:0,6,60	0/0:5,0:5:15:0,15,153	1/1:0,4:4:12:127,12,0	1/1:0,3:3:9:93,9,0	1/1:0,6:6:18:162,18,0	0/0:1,0:1:3:0,3,30	1/1:0,2:2:6:51,6,0	./.:.:.:.:.	0/0:1,0:1:3:0,3,31	0/0:1,0:1:3:0,3,30	1/1:0,2:2:6:63,6,0	0/0:2,0:2:6:0,6,61	0/0:1,0:1:3:0,3,30	./.:.:.:.:.	1/1:0,1:1:3:32,3,0	0/1:1,4:5:19:72,0,19	1/1:0,3:3:9:97,9,0	1/1:0,1:1:3:32,3,0	./.:.:.:.:.	1/1:0,2:2:6:43,6,0	1/1:0,3:3:9:95,9,0	0/1:1,3:4:19:84,0,19	0/0:4,0:4:12:0,12,118	0/0:1,0:1:3:0,3,31	0/0:4,0:4:12:0,12,122	1/1:0,4:4:12:118,12,0	0/0:3,0:3:9:0,9,90	0/0:5,0:5:15:0,15,160	1/1:0,1:1:3:32,3,0	1/1:0,3:3:9:96,9,0	0/0:5,0:5:15:0,15,160	0/0:8,0:8:24:0,24,239	0/0:4,0:4:12:0,12,122	0/0:4,0:4:12:0,12,125	0/0:2,0:2:6:0,6,59	0/0:3,0:3:9:0,9,90	1/1:0,4:4:12:127,12,0	./.:.:.:.:.	0/0:3,0:3:9:0,9,86	0/0:3,0:3:9:0,9,92	0/0:2,0:2:6:0,6,62	0/0:1,0:1:3:0,3,30	0/0:4,0:4:12:0,12,119	0/0:3,0:3:6:0,6,75	0/0:5,0:5:15:0,15,151	0/0:3,0:3:9:0,9,95	0/0:4,0:4:12:0,12,121	0/0:1,0:1:3:0,3,31	./.:.:.:.:.	1/1:0,6:6:12:145,12,0	0/0:1,0:1:3:0,3,28	./.:.:.:.:.	1/1:0,2:2:3:45,3,0	1/1:0,4:4:6:89,6,0	1/1:0,3:3:6:76,6,0	0/0:31,0:31:93:0,93,1007
chr0	122758903	.	C	T	2764.33	.	AC=57;AF=0.230;AN=248;BaseQRankSum=-3.298;DP=635;Dels=0.00;FS=7.249;HaplotypeScore=0.2666;InbreedingCoeff=0.5983;MLEAC=52;MLEAF=0.210;MQ=58.77;MQ0=0;MQRankSum=-0.794;QD=23.04;ReadPosRankSum=1.458	GT:AD:DP:GQ:PL	0/0:29,0:29:87:0,87,927	0/0:13,0:13:39:0,39,410	0/0:6,0:6:18:0,18,189	0/0:30,1:31:71:0,71,924	0/0:15,0:15:45:0,45,473	1/1:0,5:5:15:151,15,0	1/1:0,12:12:30:327,30,0	0/0:1,0:1:3:0,3,33	0/0:3,0:3:9:0,9,97	0/0:9,0:9:27:0,27,281	0/0:1,0:1:3:0,3,32	0/0:7,0:7:18:0,18,209	0/0:12,0:12:36:0,36,378	1/1:0,2:2:6:62,6,0	0/0:15,0:15:45:0,45,486	0/0:10,0:10:30:0,30,317	0/0:14,0:14:42:0,42,444	0/1:2,1:3:13:13,0,55	0/0:6,0:6:18:0,18,184	0/0:2,0:2:6:0,6,59	./.:.:.:.:.	0/0:7,0:7:21:0,21,223	0/0:13,0:13:39:0,39,422	0/0:10,0:10:30:0,30,323	1/1:0,3:3:9:96,9,0	0/0:12,0:12:36:0,36,384	0/0:10,0:10:30:0,30,319	0/0:4,0:4:12:0,12,114	0/0:1,0:1:3:0,3,28	0/0:13,0:13:39:0,39,409	0/0:1,0:1:3:0,3,32	0/0:1,0:1:3:0,3,33	0/0:8,0:8:24:0,24,245	0/0:2,0:2:6:0,6,68	0/0:17,0:17:48:0,48,523	./.:.:.:.:.	1/1:0,15:15:39:419,39,0	0/0:1,0:1:3:0,3,32	0/0:5,0:5:15:0,15,155	0/0:1,0:1:3:0,3,30	0/0:2,0:2:6:0,6,65	1/1:0,7:7:21:219,21,0	0/0:6,0:6:18:0,18,191	0/0:9,0:9:27:0,27,281	0/0:9,0:9:27:0,27,292	0/0:13,0:13:39:0,39,410	0/0:6,0:6:18:0,18,187	0/0:1,0:1:3:0,3,32	0/0:1,0:1:3:0,3,31	0/0:4,0:4:12:0,12,122	0/0:2,0:2:6:0,6,60	0/0:1,0:1:3:0,3,33	0/0:5,0:5:15:0,15,160	0/0:2,0:2:6:0,6,65	0/0:3,0:3:9:0,9,95	0/0:1,0:1:3:0,3,33	0/0:3,0:3:9:0,9,93	0/0:3,0:3:9:0,9,97	0/0:1,0:1:3:0,3,34	0/0:3,0:3:9:0,9,92	0/0:4,0:4:12:0,12,126	./.:.:.:.:.	0/0:1,0:1:3:0,3,33	./.:.:.:.:.	1/1:0,4:4:12:127,12,0	0/0:7,0:7:21:0,21,227	0/1:2,1:3:24:24,0,54	0/0:3,0:3:9:0,9,94	0/0:3,0:3:9:0,9,95	0/0:2,0:2:6:0,6,63	./.:.:.:.:.	0/0:1,0:1:3:0,3,32	0/0:3,0:3:9:0,9,92	0/0:4,0:4:12:0,12,124	0/0:3,0:3:9:0,9,99	0/0:2,0:2:6:0,6,62	0/0:7,0:7:21:0,21,222	./.:.:.:.:.	./.:.:.:.:.	0/0:4,0:4:9:0,9,110	0/0:1,0:1:3:0,3,32	0/0:2,0:2:6:0,6,66	0/0:5,0:5:15:0,15,161	1/1:0,4:4:12:127,12,0	1/1:0,5:5:15:155,15,0	1/1:0,6:6:18:162,18,0	0/0:1,0:1:3:0,3,32	1/1:0,2:2:6:51,6,0	./.:.:.:.:.	0/0:1,0:1:3:0,3,32	0/0:1,0:1:3:0,3,32	1/1:0,2:2:6:61,6,0	0/0:1,0:1:3:0,3,34	0/0:1,0:1:3:0,3,32	./.:.:.:.:.	1/1:0,1:1:3:32,3,0	0/1:1,5:6:17:90,0,17	1/1:0,4:4:12:124,12,0	1/1:0,1:1:3:31,3,0	1/1:0,1:1:3:31,3,0	1/1:0,2:2:6:43,6,0	1/1:0,3:3:9:93,9,0	1/1:0,3:3:9:97,9,0	0/0:5,0:5:15:0,15,158	0/0:1,0:1:3:0,3,32	0/0:4,0:4:12:0,12,126	1/1:0,2:2:6:52,6,0	0/0:3,0:3:9:0,9,93	0/0:5,0:5:15:0,15,146	1/1:0,1:1:3:30,3,0	1/1:0,4:4:12:127,12,0	0/0:5,0:5:15:0,15,146	0/0:9,0:9:27:0,27,278	0/0:3,0:3:9:0,9,95	0/0:4,0:4:12:0,12,133	0/0:2,0:2:6:0,6,64	0/0:3,0:3:9:0,9,94	1/1:0,4:4:12:123,12,0	./.:.:.:.:.	0/0:3,0:3:6:0,6,63	0/0:2,0:2:6:0,6,65	0/0:2,0:2:6:0,6,62	0/0:2,0:2:6:0,6,64	0/0:3,0:3:9:0,9,94	0/0:3,0:3:6:0,6,77	0/0:5,0:5:15:0,15,158	0/0:3,0:3:9:0,9,97	0/0:3,0:3:9:0,9,95	0/0:1,0:1:3:0,3,31	./.:.:.:.:.	1/1:0,6:6:12:145,12,0	./.:.:.:.:.	./.:.:.:.:.	1/1:0,2:2:3:45,3,0	1/1:0,4:4:6:89,6,0	1/1:0,3:3:6:76,6,0	0/0:32,0:32:96:0,96,1079
chr0	122758925	.	T	C	2692.65	.	AC=58;AF=0.234;AN=248;BaseQRankSum=-0.061;DP=699;Dels=0.00;FS=8.790;HaplotypeScore=0.2181;InbreedingCoeff=0.5986;MLEAC=43;MLEAF=0.173;MQ=59.23;MQ0=0;MQRankSum=0.609;QD=22.25;ReadPosRankSum=2.412	GT:AD:DP:GQ:PL	0/0:41,0:41:99:0,111,1261	0/0:18,0:18:54:0,54,542	0/0:6,0:6:18:0,18,180	0/0:37,0:37:99:0,111,1149	0/0:14,0:14:42:0,42,421	1/1:0,9:9:27:288,27,0	1/1:0,14:14:39:424,39,0	0/0:1,0:1:3:0,3,32	0/0:3,0:3:9:0,9,98	0/0:14,0:14:42:0,42,412	0/0:1,0:1:3:0,3,32	0/0:5,0:5:15:0,15,154	0/0:14,0:14:42:0,42,437	1/1:0,1:1:3:32,3,0	0/0:17,0:17:42:0,42,476	0/0:10,0:10:30:0,30,292	0/0:13,0:13:39:0,39,390	0/1:2,1:3:13:13,0,53	0/0:5,0:5:15:0,15,151	0/0:2,0:2:6:0,6,61	0/0:1,0:1:3:0,3,31	0/0:7,0:7:21:0,21,218	0/0:7,0:7:21:0,21,217	0/0:12,0:12:36:0,36,367	1/1:0,3:3:9:98,9,0	0/0:10,0:10:30:0,30,310	0/0:11,0:11:33:0,33,336	0/0:2,0:2:6:0,6,65	0/0:2,0:2:6:0,6,66	0/0:12,0:12:33:0,33,346	0/0:1,0:1:3:0,3,33	0/0:2,0:2:6:0,6,63	0/0:5,0:5:15:0,15,155	0/0:3,0:3:9:0,9,96	0/0:19,0:19:54:0,54,567	./.:.:.:.:.	1/1:0,16:17:48:508,48,0	0/0:4,0:4:12:0,12,121	0/0:8,0:8:24:0,24,250	0/0:1,0:1:3:0,3,28	0/0:2,0:2:6:0,6,66	1/1:0,7:7:21:223,21,0	0/0:11,0:11:30:0,30,325	0/0:11,0:11:33:0,33,334	0/0:14,0:14:42:0,42,442	0/0:11,0:11:33:0,33,331	0/0:6,0:6:18:0,18,186	0/0:1,0:1:3:0,3,34	0/0:2,0:2:6:0,6,61	0/0:6,0:6:18:0,18,178	0/0:4,0:4:12:0,12,118	./.:.:.:.:.	0/0:3,0:3:9:0,9,96	0/0:2,0:2:6:0,6,59	0/0:6,0:6:18:0,18,192	./.:.:.:.:.	0/0:5,0:5:15:0,15,155	0/0:3,0:3:9:0,9,92	./.:.:.:.:.	0/0:4,0:4:12:0,12,124	0/0:7,0:7:21:0,21,214	0/0:1,0:1:3:0,3,32	0/0:3,0:3:9:0,9,97	./.:.:.:.:.	1/1:0,3:3:9:97,9,0	0/0:5,0:5:15:0,15,153	0/1:3,1:4:19:19,0,81	0/0:3,0:3:9:0,9,94	0/0:3,0:3:9:0,9,92	0/0:2,0:2:6:0,6,59	./.:.:.:.:.	0/0:3,0:3:9:0,9,94	0/0:4,0:4:12:0,12,120	0/0:6,0:6:18:0,18,187	0/0:2,0:2:6:0,6,64	0/0:1,0:1:3:0,3,28	0/0:10,0:10:24:0,24,271	./.:.:.:.:.	./.:.:.:.:.	0/0:4,0:4:9:0,9,113	0/0:1,0:1:3:0,3,31	./.:.:.:.:.	0/0:6,0:6:18:0,18,189	1/1:0,4:4:12:126,12,0	1/1:0,5:5:15:150,15,0	1/1:0,2:2:6:63,6,0	0/0:2,0:2:6:0,6,59	1/1:0,2:2:6:51,6,0	0/0:1,0:1:3:0,3,31	0/0:2,0:2:6:0,6,63	./.:.:.:.:.	1/1:0,2:2:6:53,6,0	0/0:2,0:2:6:0,6,59	0/0:1,0:1:3:0,3,28	0/0:2,0:2:6:0,6,62	1/1:0,1:1:3:33,3,0	0/1:1,6:7:12:109,0,12	1/1:0,4:4:12:129,12,0	1/1:0,1:1:3:32,3,0	1/1:0,1:1:3:32,3,0	1/1:0,1:1:3:22,3,0	1/1:0,1:1:3:32,3,0	0/1:1,1:2:24:24,0,26	0/0:5,0:5:15:0,15,153	0/0:2,0:2:6:0,6,62	0/0:4,0:4:12:0,12,128	1/1:0,1:1:3:22,3,0	0/0:4,0:4:12:0,12,122	0/0:3,0:3:9:0,9,95	1/1:0,3:3:9:89,9,0	1/1:0,3:3:9:91,9,0	0/0:3,0:3:9:0,9,97	0/0:10,0:10:30:0,30,313	0/0:2,0:2:6:0,6,60	0/0:3,0:3:9:0,9,95	0/0:4,0:4:12:0,12,120	0/0:3,0:3:9:0,9,96	1/1:0,5:5:15:153,15,0	./.:.:.:.:.	0/0:3,0:3:9:0,9,92	0/0:2,0:2:6:0,6,61	0/0:3,0:3:9:0,9,91	0/0:2,0:2:6:0,6,64	0/0:4,0:4:12:0,12,123	0/0:4,0:4:9:0,9,107	0/0:5,0:5:15:0,15,152	0/0:3,0:3:9:0,9,93	0/0:6,0:6:18:0,18,185	0/0:1,0:1:3:0,3,31	./.:.:.:.:.	1/1:0,5:6:9:121,9,0	./.:.:.:.:.	1/1:0,2:2:3:45,3,0	1/1:0,2:2:3:45,3,0	1/1:0,4:4:6:89,6,0	1/1:0,1:1:3:32,3,0	0/0:32,0:32:96:0,96,1086
chr0	122758952	.	C	T	2434.56	.	AC=47;AF=0.201;AN=234;BaseQRankSum=-3.101;DP=714;Dels=0.00;FS=11.133;HaplotypeScore=0.0699;InbreedingCoeff=0.5724;MLEAC=40;MLEAF=0.171;MQ=59.59;MQ0=0;MQRankSum=0.916;QD=22.97;ReadPosRankSum=0.262	GT:AD:DP:GQ:PL	0/0:42,0:42:99:0,102,1203	0/0:18,0:18:54:0,54,578	0/0:5,0:5:15:0,15,158	0/0:37,0:37:99:0,111,1167	0/0:15,0:15:45:0,45,467	1/1:0,6:6:18:178,18,0	1/1:0,14:14:42:423,42,0	0/0:1,0:1:3:0,3,32	0/0:3,0:3:9:0,9,97	0/0:16,0:16:48:0,48,499	./.:.:.:.:.	0/0:10,0:10:30:0,30,328	0/0:17,0:17:51:0,51,536	./.:.:.:.:.	0/0:17,0:17:42:0,42,493	0/0:9,0:9:27:0,27,284	0/0:12,0:12:36:0,36,368	./.:.:.:.:.	0/0:5,0:5:15:0,15,158	0/0:3,0:3:6:0,6,78	0/0:1,0:1:3:0,3,32	0/0:8,0:8:24:0,24,252	0/0:10,0:10:30:0,30,306	0/0:12,0:12:30:0,30,341	1/1:0,1:1:3:31,3,0	0/0:10,0:10:30:0,30,319	0/0:12,0:12:36:0,36,377	0/0:3,0:3:9:0,9,97	0/0:2,0:2:6:0,6,69	0/0:9,0:9:18:0,18,232	0/0:1,0:1:3:0,3,35	0/0:2,0:2:6:0,6,63	0/0:8,0:8:21:0,21,239	0/0:2,0:2:6:0,6,65	0/0:13,0:13:39:0,39,410	0/0:1,0:1:3:0,3,35	1/1:0,17:17:51:532,51,0	0/0:3,0:3:9:0,9,92	0/0:11,0:11:33:0,33,342	0/0:2,0:2:6:0,6,67	0/1:1,1:2:23:23,0,29	1/1:0,7:7:21:221,21,0	0/0:14,0:14:36:0,36,415	0/0:11,0:11:33:0,33,354	0/0:15,0:15:45:0,45,468	0/0:14,0:14:42:0,42,446	0/0:7,0:7:21:0,21,227	0/0:2,0:2:3:0,3,35	0/0:1,0:1:3:0,3,31	0/0:6,0:6:18:0,18,192	0/0:3,0:3:6:0,6,76	0/0:2,0:2:6:0,6,63	0/0:4,0:4:12:0,12,128	0/0:3,0:3:9:0,9,95	0/0:5,0:5:12:0,12,138	./.:.:.:.:.	0/0:4,0:4:12:0,12,130	0/0:4,0:4:12:0,12,131	./.:.:.:.:.	0/0:6,0:6:18:0,18,195	0/0:7,0:7:21:0,21,221	0/0:2,0:2:6:0,6,65	0/0:5,0:5:15:0,15,157	./.:.:.:.:.	1/1:0,2:2:6:63,6,0	0/0:9,0:9:27:0,27,273	0/1:2,1:3:22:22,0,56	0/0:3,0:3:9:0,9,97	0/0:4,0:4:12:0,12,131	./.:.:.:.:.	./.:.:.:.:.	0/0:3,0:3:9:0,9,81	0/0:3,0:3:9:0,9,94	0/0:8,0:8:24:0,24,250	./.:.:.:.:.	0/0:1,0:1:3:0,3,32	0/0:6,0:6:12:0,12,153	./.:.:.:.:.	./.:.:.:.:.	0/0:2,0:2:6:0,6,65	0/0:1,0:1:3:0,3,30	./.:.:.:.:.	0/0:3,0:3:9:0,9,103	1/1:0,2:2:6:61,6,0	1/1:0,3:3:9:89,9,0	1/1:0,2:2:6:61,6,0	0/0:4,0:4:12:0,12,130	1/1:0,1:1:3:29,3,0	0/0:3,0:3:9:0,9,96	0/0:1,0:1:3:0,3,33	./.:.:.:.:.	1/1:0,4:4:12:128,12,0	0/0:2,0:2:6:0,6,63	0/0:1,0:1:3:0,3,29	0/0:3,0:3:9:0,9,94	./.:.:.:.:.	0/1:1,4:5:16:72,0,16	1/1:0,3:3:9:92,9,0	./.:.:.:.:.	1/1:0,2:2:6:60,6,0	./.:.:.:.:.	1/1:0,1:1:3:32,3,0	0/1:1,1:2:26:27,0,26	0/0:4,0:4:12:0,12,131	0/0:2,0:2:6:0,6,60	0/0:5,0:5:15:0,15,161	./.:.:.:.:.	0/0:3,0:3:9:0,9,100	0/0:1,0:1:3:0,3,32	1/1:0,3:3:9:89,9,0	1/1:0,3:3:9:97,9,0	0/0:1,0:1:3:0,3,33	0/0:9,0:9:27:0,27,278	0/0:4,0:4:12:0,12,126	0/0:4,0:4:12:0,12,128	0/0:3,0:3:9:0,9,93	0/0:5,0:5:12:0,12,140	1/1:0,3:3:9:91,9,0	./.:.:.:.:.	0/0:4,0:4:12:0,12,129	0/0:6,0:6:18:0,18,189	0/0:4,0:4:12:0,12,128	0/0:2,0:2:6:0,6,61	0/0:3,0:3:9:0,9,101	0/0:4,0:4:9:0,9,107	0/0:4,0:4:12:0,12,122	0/0:3,0:3:9:0,9,96	0/0:6,0:6:18:0,18,195	0/0:2,0:2:6:0,6,65	./.:.:.:.:.	1/1:0,7:7:12:166,12,0	./.:.:.:.:.	0/1:2,2:4:39:39,0,39	1/1:0,4:4:6:89,6,0	1/1:0,4:4:6:89,6,0	1/1:0,1:1:3:32,3,0	0/0:36,0:36:99:0,108,1215
chr0	122758971	.	T	C	2697.72	.	AC=54;AF=0.229;AN=236;BaseQRankSum=3.258;DP=765;Dels=0.00;FS=8.782;HaplotypeScore=0.0597;InbreedingCoeff=0.6086;MLEAC=47;MLEAF=0.199;MQ=59.52;MQ0=0;MQRankSum=-0.457;QD=24.30;ReadPosRankSum=-2.168	GT:AD:DP:GQ:PL	0/0:51,0:51:99:0,123,1436	0/0:22,0:22:66:0,66,694	0/0:8,0:8:24:0,24,252	0/0:37,0:37:99:0,111,1132	0/0:13,0:13:39:0,39,402	1/1:0,6:6:18:187,18,0	1/1:0,12:12:36:380,36,0	0/0:1,0:1:3:0,3,35	./.:.:.:.:.	0/0:14,0:14:42:0,42,436	./.:.:.:.:.	0/0:12,0:12:36:0,36,378	0/0:17,0:17:51:0,51,536	1/1:0,1:1:3:33,3,0	0/0:19,0:19:51:0,51,555	0/0:13,0:13:39:0,39,398	0/0:10,0:10:30:0,30,306	./.:.:.:.:.	0/0:2,0:2:6:0,6,56	0/0:2,0:2:3:0,3,45	0/0:1,0:1:3:0,3,34	0/0:9,0:9:27:0,27,283	0/0:13,0:13:39:0,39,410	0/0:15,0:15:36:0,36,417	./.:.:.:.:.	0/0:12,0:12:33:0,33,362	0/0:14,0:14:42:0,42,426	0/0:1,0:1:3:0,3,32	0/0:1,0:1:3:0,3,32	0/0:10,0:10:24:0,24,274	./.:.:.:.:.	0/0:2,0:2:6:0,6,67	0/0:9,0:9:24:0,24,264	0/0:3,0:3:9:0,9,99	0/0:17,0:17:51:0,51,525	0/1:1,1:2:24:26,0,24	1/1:0,14:14:42:450,42,0	0/0:4,0:4:9:0,9,105	0/0:13,0:13:39:0,39,399	0/0:1,0:1:3:0,3,32	./.:.:.:.:.	1/1:0,9:9:27:295,27,0	0/0:18,0:18:45:0,45,512	0/0:14,0:14:42:0,42,439	0/0:18,0:18:54:0,54,555	0/0:14,0:14:42:0,42,434	0/0:8,0:8:24:0,24,252	0/0:1,0:1:3:0,3,32	0/0:1,0:1:3:0,3,32	0/0:5,0:5:15:0,15,155	0/0:3,0:3:6:0,6,75	0/0:3,0:3:9:0,9,92	0/0:4,0:4:12:0,12,129	0/0:4,0:4:12:0,12,124	0/0:7,0:7:15:0,15,183	./.:.:.:.:.	0/0:2,0:2:6:0,6,61	0/0:6,0:6:18:0,18,197	./.:.:.:.:.	0/0:7,0:7:21:0,21,223	0/0:6,0:6:18:0,18,184	0/0:2,0:2:6:0,6,64	0/0:6,0:6:18:0,18,185	1/1:0,1:1:3:32,3,0	1/1:0,2:2:6:59,6,0	0/0:9,0:9:27:0,27,284	0/1:2,1:3:23:23,0,55	0/0:4,0:4:12:0,12,126	0/0:3,0:3:9:0,9,96	./.:.:.:.:.	0/0:1,0:1:3:0,3,32	0/0:3,0:3:9:0,9,94	0/0:3,0:3:9:0,9,97	0/0:9,0:9:27:0,27,280	0/0:2,0:2:6:0,6,64	0/0:1,0:1:3:0,3,31	0/0:8,0:8:15:0,15,195	./.:.:.:.:.	./.:.:.:.:.	0/0:3,0:3:9:0,9,97	0/0:1,0:1:3:0,3,32	./.:.:.:.:.	0/0:1,0:1:3:0,3,32	1/1:0,5:5:15:169,15,0	1/1:0,4:4:12:126,12,0	1/1:0,1:1:3:30,3,0	0/0:4,0:4:12:0,12,126	1/1:0,4:4:9:96,9,0	0/0:3,0:3:9:0,9,92	0/0:2,0:2:6:0,6,65	./.:.:.:.:.	1/1:0,4:4:12:130,12,0	0/0:2,0:2:6:0,6,61	0/0:1,0:1:3:0,3,32	0/0:3,0:3:9:0,9,93	./.:.:.:.:.	1/1:0,2:2:6:47,6,0	1/1:0,3:3:9:95,9,0	./.:.:.:.:.	1/1:0,2:2:6:65,6,0	1/1:0,1:1:3:33,3,0	1/1:0,1:1:3:33,3,0	0/1:1,1:2:25:26,0,25	0/0:3,0:3:9:0,9,93	0/0:2,0:2:6:0,6,63	0/0:3,0:3:9:0,9,95	1/1:0,1:1:3:22,3,0	0/0:3,0:3:9:0,9,92	./.:.:.:.:.	1/1:0,3:3:9:92,9,0	1/1:0,4:4:12:129,12,0	./.:.:.:.:.	0/0:10,0:10:30:0,30,310	0/0:7,0:7:21:0,21,218	0/0:3,0:3:9:0,9,95	0/0:4,0:4:12:0,12,126	0/0:6,0:6:15:0,15,170	1/1:0,4:4:12:124,12,0	0/0:1,0:1:3:0,3,33	0/0:4,0:4:12:0,12,126	0/0:7,0:7:21:0,21,218	0/0:3,0:3:9:0,9,94	0/0:2,0:2:6:0,6,64	0/0:2,0:2:6:0,6,61	0/0:3,0:3:9:0,9,94	0/0:4,0:4:12:0,12,122	0/0:3,0:3:9:0,9,92	0/0:6,0:6:18:0,18,184	0/0:3,0:3:9:0,9,92	./.:.:.:.:.	1/1:0,7:7:15:181,15,0	./.:.:.:.:.	0/1:2,2:4:39:39,0,39	1/1:0,4:4:6:89,6,0	1/1:0,4:4:6:89,6,0	1/1:0,1:1:3:32,3,0	0/0:37,0:37:99:0,111,1271
chr0	122758988	.	G	A	2844.42	.	AC=52;AF=0.217;AN=240;BaseQRankSum=0.752;DP=757;Dels=0.00;FS=19.390;HaplotypeScore=0.0785;InbreedingCoeff=0.6045;MLEAC=47;MLEAF=0.196;MQ=59.33;MQ0=0;MQRankSum=-2.522;QD=23.70;ReadPosRankSum=-2.407	GT:AD:DP:GQ:PL	0/0:49,0:49:99:0,117,1373	0/0:21,0:21:63:0,63,634	0/0:8,0:8:24:0,24,245	0/0:37,0:37:99:0,111,1127	0/0:12,0:12:36:0,36,369	1/1:0,5:5:15:154,15,0	1/1:0,11:11:33:328,33,0	0/0:1,0:1:3:0,3,36	./.:.:.:.:.	0/0:13,0:13:39:0,39,396	0/0:1,0:1:3:0,3,32	0/0:11,0:11:33:0,33,339	0/0:17,0:17:51:0,51,530	1/1:0,1:1:3:32,3,0	0/0:20,0:20:54:0,54,582	0/0:12,0:12:36:0,36,359	0/0:8,0:8:24:0,24,239	./.:.:.:.:.	0/0:2,0:2:6:0,6,61	0/0:1,0:1:3:0,3,28	0/0:1,0:1:3:0,3,32	0/0:7,0:7:21:0,21,211	0/0:12,0:12:36:0,36,359	0/0:17,0:17:42:0,42,468	1/1:0,3:3:9:100,9,0	0/0:11,0:11:30:0,30,320	0/0:13,0:13:39:0,39,391	0/0:1,0:1:3:0,3,31	0/0:1,0:1:3:0,3,32	0/0:9,0:9:24:0,24,257	0/0:1,0:1:3:0,3,31	0/0:3,0:3:9:0,9,103	0/0:8,0:8:21:0,21,229	0/0:2,0:2:6:0,6,68	0/0:17,0:17:48:0,48,496	0/1:1,2:3:23:51,0,23	1/1:0,17:17:51:526,51,0	0/0:4,0:4:9:0,9,106	0/0:13,0:13:39:0,39,398	0/0:1,0:1:3:0,3,32	./.:.:.:.:.	1/1:0,11:11:33:338,33,0	0/0:19,0:19:48:0,48,538	0/0:13,0:13:39:0,39,404	0/0:17,0:17:51:0,51,506	0/0:13,0:14:39:0,39,401	0/0:8,0:8:24:0,24,240	0/0:2,0:2:6:0,6,66	0/0:1,0:1:3:0,3,32	0/0:4,0:4:12:0,12,121	0/0:3,0:3:6:0,6,73	0/0:3,0:3:9:0,9,95	0/0:4,0:4:12:0,12,121	0/0:4,0:4:12:0,12,120	0/0:8,0:8:18:0,18,218	0/0:2,0:2:6:0,6,61	0/0:2,0:2:6:0,6,59	0/0:5,0:5:15:0,15,148	./.:.:.:.:.	0/0:6,0:6:18:0,18,178	0/0:6,0:6:18:0,18,172	0/0:2,0:2:6:0,6,54	0/0:6,0:6:18:0,18,181	1/1:0,2:2:6:59,6,0	1/1:0,2:2:6:51,6,0	0/0:7,0:7:21:0,21,217	0/1:3,1:4:20:20,0,84	0/0:4,0:4:12:0,12,122	0/0:3,0:3:9:0,9,92	./.:.:.:.:.	0/0:1,0:1:3:0,3,30	0/0:3,0:3:9:0,9,95	0/0:3,0:3:9:0,9,92	0/0:8,0:8:24:0,24,235	0/0:2,0:2:6:0,6,62	0/0:1,0:1:3:0,3,31	0/0:8,0:8:15:0,15,192	./.:.:.:.:.	./.:.:.:.:.	0/0:3,0:3:9:0,9,94	0/0:1,0:1:3:0,3,31	./.:.:.:.:.	0/0:1,0:1:3:0,3,31	1/1:0,4:4:12:122,12,0	1/1:0,5:5:15:157,15,0	./.:.:.:.:.	0/0:4,0:4:12:0,12,118	1/1:0,5:5:15:142,15,0	0/0:3,0:3:9:0,9,92	0/0:3,0:3:9:0,9,95	./.:.:.:.:.	1/1:0,5:5:15:153,15,0	0/0:2,0:2:6:0,6,59	0/0:1,0:1:3:0,3,30	0/0:3,0:3:9:0,9,92	./.:.:.:.:.	1/1:0,3:3:9:85,9,0	1/1:0,2:2:6:63,6,0	./.:.:.:.:.	./.:.:.:.:.	1/1:0,1:1:3:32,3,0	1/1:0,1:1:3:31,3,0	0/1:1,1:2:24:25,0,24	0/0:3,0:3:9:0,9,94	0/0:2,0:2:6:0,6,62	0/0:2,0:2:6:0,6,58	1/1:0,1:1:3:22,3,0	0/0:3,0:3:9:0,9,89	./.:.:.:.:.	1/1:0,3:3:9:91,9,0	1/1:0,6:6:18:181,18,0	./.:.:.:.:.	0/0:11,0:11:33:0,33,337	0/0:6,0:6:18:0,18,182	0/0:3,0:3:9:0,9,92	0/0:4,0:4:12:0,12,125	0/0:6,0:6:15:0,15,164	1/1:0,4:4:12:118,12,0	0/0:1,0:1:3:0,3,32	0/0:4,0:4:12:0,12,123	0/0:6,0:6:18:0,18,183	0/0:3,0:3:9:0,9,92	0/0:2,0:2:6:0,6,61	0/0:2,0:2:6:0,6,59	0/0:3,0:3:9:0,9,89	0/0:3,0:3:9:0,9,89	0/0:3,0:3:9:0,9,93	0/0:6,0:6:18:0,18,178	0/0:3,0:3:9:0,9,92	./.:.:.:.:.	1/1:0,6:6:12:152,12,0	./.:.:.:.:.	0/1:2,2:4:39:39,0,39	1/1:0,4:4:6:89,6,0	1/1:0,4:4:6:89,6,0	1/1:0,1:1:3:32,3,0	0/0:37,0:37:99:0,111,1251
chr0	122758992	.	A	G	2820.22	.	AC=50;AF=0.210;AN=238;BaseQRankSum=7.794;DP=762;Dels=0.00;FS=16.203;HaplotypeScore=0.0770;InbreedingCoeff=0.6001;MLEAC=45;MLEAF=0.189;MQ=59.35;MQ0=0;MQRankSum=-2.743;QD=24.52;ReadPosRankSum=-0.564	GT:AD:DP:GQ:PL	0/0:49,0:49:99:0,117,1355	0/0:22,0:22:66:0,66,659	0/0:9,0:9:27:0,27,260	0/0:38,0:38:99:0,114,1102	0/0:11,0:11:33:0,33,329	1/1:0,5:5:15:157,15,0	1/1:0,10:10:30:310,30,0	0/0:1,0:1:3:0,3,32	./.:.:.:.:.	0/0:14,0:14:42:0,42,410	0/0:1,0:1:3:0,3,31	0/0:12,0:12:36:0,36,351	0/0:18,0:18:54:0,54,544	1/1:0,1:1:3:32,3,0	0/0:20,0:20:54:0,54,573	0/0:12,0:12:36:0,36,346	0/0:9,0:9:27:0,27,259	./.:.:.:.:.	0/0:2,0:2:6:0,6,57	0/0:1,0:1:3:0,3,28	0/0:1,0:1:3:0,3,32	0/0:7,0:7:21:0,21,203	0/0:13,0:13:39:0,39,385	0/0:18,0:18:45:0,45,498	1/1:0,3:3:9:99,9,0	0/0:11,0:11:30:0,30,312	0/0:13,0:13:39:0,39,374	0/0:1,0:1:3:0,3,31	0/0:1,0:1:3:0,3,32	0/0:9,0:9:24:0,24,247	0/0:1,0:1:3:0,3,30	0/0:2,0:2:6:0,6,68	0/0:9,0:9:24:0,24,251	0/0:2,0:2:6:0,6,63	0/0:17,0:17:51:0,51,516	0/1:1,2:3:22:55,0,22	1/1:0,17:17:51:534,51,0	0/0:4,0:4:9:0,9,103	0/0:13,0:13:39:0,39,390	0/0:1,0:1:3:0,3,32	./.:.:.:.:.	1/1:0,10:10:30:318,30,0	0/0:18,0:18:42:0,42,451	0/0:14,0:14:42:0,42,418	0/0:17,0:17:51:0,51,502	0/0:16,0:16:45:0,45,457	0/0:9,0:9:27:0,27,268	0/0:2,0:2:6:0,6,61	0/0:1,0:1:3:0,3,32	0/0:4,0:4:12:0,12,122	0/0:3,0:3:6:0,6,73	0/0:4,0:4:12:0,12,119	0/0:4,0:4:12:0,12,119	0/0:4,0:4:12:0,12,115	0/0:8,0:8:18:0,18,213	0/0:2,0:2:6:0,6,67	0/0:2,0:2:6:0,6,57	0/0:5,0:5:15:0,15,148	./.:.:.:.:.	0/0:6,0:6:18:0,18,178	0/0:6,0:6:18:0,18,172	0/0:2,0:2:6:0,6,62	0/0:6,0:6:18:0,18,174	1/1:0,2:2:6:66,6,0	1/1:0,3:3:9:92,9,0	0/0:7,0:7:21:0,21,207	0/1:3,1:4:22:22,0,84	0/0:4,0:4:12:0,12,120	0/0:3,0:3:9:0,9,88	./.:.:.:.:.	0/0:1,0:1:3:0,3,30	0/0:3,0:3:9:0,9,92	0/0:3,0:3:9:0,9,92	0/0:8,0:8:24:0,24,237	0/0:2,0:2:6:0,6,59	0/0:1,0:1:3:0,3,30	0/0:8,0:8:15:0,15,193	./.:.:.:.:.	./.:.:.:.:.	0/0:3,0:3:9:0,9,90	0/0:1,0:1:3:0,3,31	./.:.:.:.:.	0/0:1,0:1:3:0,3,30	1/1:0,4:4:12:126,12,0	1/1:0,4:4:12:131,12,0	./.:.:.:.:.	0/0:4,0:4:12:0,12,118	1/1:0,5:5:15:150,15,0	0/0:3,0:3:9:0,9,90	0/0:3,0:3:9:0,9,92	./.:.:.:.:.	1/1:0,5:5:15:163,15,0	0/0:3,0:3:9:0,9,86	0/0:1,0:1:3:0,3,30	0/0:3,0:3:9:0,9,91	./.:.:.:.:.	1/1:0,2:2:6:67,6,0	1/1:0,2:2:6:63,6,0	./.:.:.:.:.	./.:.:.:.:.	1/1:0,1:1:3:33,3,0	1/1:0,1:1:3:32,3,0	0/1:1,1:2:23:26,0,23	0/0:2,0:2:6:0,6,59	0/0:2,0:2:6:0,6,60	0/0:2,0:2:6:0,6,59	1/1:0,1:1:3:22,3,0	0/0:3,0:3:9:0,9,86	./.:.:.:.:.	1/1:0,3:3:9:94,9,0	1/1:0,5:5:15:160,15,0	./.:.:.:.:.	0/0:11,0:11:33:0,33,326	0/0:6,0:6:18:0,18,170	0/0:3,0:3:9:0,9,90	0/0:4,0:4:12:0,12,122	0/0:6,0:6:15:0,15,164	1/1:0,4:4:12:127,12,0	0/0:1,0:1:3:0,3,32	0/0:4,0:4:12:0,12,121	0/0:6,0:6:18:0,18,182	0/0:3,0:3:9:0,9,89	0/0:1,0:1:3:0,3,31	0/0:2,0:2:6:0,6,61	0/0:3,0:3:9:0,9,87	0/0:3,0:3:9:0,9,86	0/0:4,0:4:12:0,12,120	0/0:6,0:6:18:0,18,179	0/0:3,0:3:9:0,9,92	./.:.:.:.:.	1/1:0,6:6:12:153,12,0	./.:.:.:.:.	0/1:2,2:4:39:39,0,39	1/1:0,4:4:6:89,6,0	1/1:0,4:4:6:89,6,0	./.:.:.:.:.	0/0:34,0:34:99:0,102,1137
chr0	122759195	.	C	G	2863.56	.	AC=52;AF=0.215;AN=242;BaseQRankSum=-0.397;DP=633;Dels=0.00;FS=24.011;HaplotypeScore=0.2449;InbreedingCoeff=0.6113;MLEAC=40;MLEAF=0.165;MQ=58.44;MQ0=0;MQRankSum=-1.533;QD=22.73;ReadPosRankSum=-0.992	GT:AD:DP:GQ:PL	0/0:24,0:24:69:0,69,746	0/0:11,0:11:30:0,30,320	0/0:13,0:13:33:0,33,371	0/0:22,0:22:66:0,66,657	0/0:11,0:11:30:0,30,314	1/1:0,6:9:18:181,18,0	1/1:0,9:9:27:276,27,0	0/0:2,0:2:6:0,6,62	0/0:1,0:1:3:0,3,31	0/0:5,0:5:15:0,15,149	0/0:1,0:1:3:0,3,32	0/0:7,0:7:21:0,21,214	0/0:6,0:6:18:0,18,187	./.:.:.:.:.	0/0:18,0:18:48:0,48,508	0/0:10,0:10:27:0,27,275	0/0:8,0:8:21:0,21,232	0/0:1,0:1:3:0,3,31	0/0:1,0:1:3:0,3,31	0/0:4,0:4:12:0,12,122	0/0:2,0:2:6:0,6,63	0/0:4,0:4:12:0,12,120	0/0:9,0:11:27:0,27,280	0/0:12,0:13:36:0,36,370	1/1:0,2:2:6:43,6,0	0/0:15,0:15:45:0,45,460	0/0:12,0:12:36:0,36,370	0/0:2,0:2:6:0,6,62	0/0:1,0:1:3:0,3,31	0/0:9,0:9:27:0,27,270	0/0:3,0:3:9:0,9,94	0/0:2,0:2:6:0,6,63	0/0:7,0:7:15:0,15,182	0/0:2,0:2:6:0,6,55	0/0:9,0:9:27:0,27,280	1/1:0,2:2:6:67,6,0	1/1:0,20:20:60:623,60,0	0/0:1,0:1:3:0,3,33	0/0:7,0:7:18:0,18,199	./.:.:.:.:.	0/0:1,0:1:3:0,3,31	1/1:0,16:16:48:486,48,0	0/0:9,0:9:27:0,27,280	0/0:6,0:6:15:0,15,170	0/0:11,0:11:30:0,30,323	0/0:4,0:4:12:0,12,122	0/0:9,0:9:27:0,27,269	0/0:2,0:2:3:0,3,32	0/0:2,0:2:6:0,6,61	0/0:1,0:1:3:0,3,30	./.:.:.:.:.	0/0:1,0:1:3:0,3,31	0/0:5,0:5:15:0,15,153	0/0:4,0:4:12:0,12,127	0/0:2,0:2:6:0,6,63	0/0:3,0:3:9:0,9,91	0/0:5,0:5:15:0,15,148	0/0:7,0:7:21:0,21,215	0/0:3,0:3:9:0,9,96	0/0:1,0:1:3:0,3,31	0/0:4,0:4:12:0,12,122	./.:.:.:.:.	0/0:4,0:4:12:0,12,118	1/1:0,3:4:9:86,9,0	1/1:0,7:7:18:196,18,0	0/0:5,0:5:12:0,12,136	0/1:3,2:5:50:50,0,77	0/0:4,0:4:12:0,12,126	0/0:3,0:3:9:0,9,95	./.:.:.:.:.	./.:.:.:.:.	0/0:2,0:2:6:0,6,58	./.:.:.:.:.	0/0:4,0:4:12:0,12,126	0/0:3,0:3:9:0,9,85	0/0:4,0:4:12:0,12,126	0/0:2,0:2:3:0,3,30	0/0:5,0:6:15:0,15,152	0/0:1,0:1:3:0,3,32	0/0:4,0:4:12:0,12,130	./.:.:.:.:.	0/0:1,0:1:3:0,3,30	0/0:3,0:3:9:0,9,97	1/1:0,2:2:6:61,6,0	1/1:0,3:3:9:93,9,0	1/1:0,3:3:9:77,9,0	./.:.:.:.:.	./.:.:.:.:.	0/0:4,0:4:12:0,12,124	0/0:1,0:1:3:0,3,33	0/0:3,0:3:9:0,9,92	1/1:0,1:1:3:30,3,0	0/0:1,0:1:3:0,3,32	0/0:1,0:1:3:0,3,31	0/0:1,0:1:3:0,3,25	0/1:1,3:4:17:77,0,17	1/1:0,4:4:12:108,12,0	1/1:0,1:1:3:33,3,0	1/1:0,1:1:3:32,3,0	1/1:0,2:2:6:62,6,0	1/1:0,3:3:9:97,9,0	./.:.:.:.:.	./.:.:.:.:.	0/0:2,0:2:6:0,6,58	0/0:4,0:4:12:0,12,125	0/0:3,0:3:9:0,9,95	1/1:0,2:2:3:32,3,0	0/0:3,0:3:9:0,9,92	./.:.:.:.:.	1/1:0,2:2:3:31,3,0	1/1:0,5:5:15:153,15,0	./.:.:.:.:.	0/0:3,0:4:9:0,9,94	0/0:5,0:5:15:0,15,144	0/0:5,0:5:15:0,15,142	0/0:1,0:1:3:0,3,32	0/0:1,0:1:3:0,3,32	1/1:0,5:5:15:144,15,0	./.:.:.:.:.	0/0:1,0:1:3:0,3,31	0/0:7,0:7:18:0,18,202	0/0:7,0:7:21:0,21,214	0/0:7,0:7:21:0,21,217	0/0:4,0:4:12:0,12,124	0/0:6,0:6:18:0,18,176	0/0:8,0:8:24:0,24,240	0/0:2,0:2:6:0,6,63	0/0:7,0:7:21:0,21,211	0/0:7,0:8:21:0,21,212	1/1:0,2:2:3:45,3,0	1/1:0,3:3:6:75,6,0	0/0:6,0:6:9:0,9,134	0/0:2,0:2:3:0,3,45	1/1:0,4:4:9:94,9,0	./.:.:.:.:.	1/1:0,5:5:12:137,12,0	0/0:29,0:29:87:0,87,927
chr0	122759259	.	G	C	2155.61	.	AC=51;AF=0.228;AN=224;BaseQRankSum=0.205;DP=470;Dels=0.00;FS=1.456;HaplotypeScore=0.0347;InbreedingCoeff=0.5869;MLEAC=45;MLEAF=0.201;MQ=59.24;MQ0=0;MQRankSum=-0.986;QD=25.66;ReadPosRankSum=-0.511	GT:AD:DP:GQ:PL	0/0:19,0:19:54:0,54,597	0/0:9,0:9:27:0,27,288	0/0:9,0:9:21:0,21,254	0/0:22,0:22:66:0,66,673	0/0:6,0:6:18:0,18,184	1/1:0,5:5:15:158,15,0	1/1:0,4:4:12:126,12,0	./.:.:.:.:.	./.:.:.:.:.	0/0:7,0:7:21:0,21,223	0/0:1,0:1:3:0,3,33	0/0:7,0:7:21:0,21,225	0/0:4,0:4:12:0,12,128	./.:.:.:.:.	0/0:8,0:8:24:0,24,256	0/0:5,0:5:15:0,15,159	0/0:9,0:9:24:0,24,261	./.:.:.:.:.	0/0:2,0:2:6:0,6,62	0/0:1,0:1:3:0,3,27	0/0:2,0:2:6:0,6,66	0/0:2,0:2:6:0,6,61	0/0:9,0:9:27:0,27,281	0/0:12,0:12:36:0,36,370	1/1:0,1:1:3:32,3,0	0/0:8,0:8:24:0,24,245	0/0:15,0:16:39:0,39,436	0/0:1,0:1:3:0,3,35	./.:.:.:.:.	0/0:6,0:6:18:0,18,186	0/0:3,0:3:9:0,9,98	./.:.:.:.:.	0/0:4,0:4:12:0,12,122	0/0:2,0:2:6:0,6,65	0/0:8,0:8:24:0,24,254	1/1:0,1:1:3:33,3,0	1/1:0,11:11:33:344,33,0	0/0:3,0:3:9:0,9,92	0/0:3,0:3:9:0,9,94	0/0:1,0:1:3:0,3,33	./.:.:.:.:.	1/1:0,9:9:27:291,27,0	0/0:9,0:9:27:0,27,271	0/0:5,0:5:15:0,15,154	0/0:10,0:10:27:0,27,296	0/0:5,0:5:15:0,15,154	0/0:6,0:6:18:0,18,194	./.:.:.:.:.	0/0:1,0:1:3:0,3,32	0/0:4,0:4:12:0,12,124	0/0:2,0:2:6:0,6,63	0/0:1,0:1:3:0,3,32	0/0:5,0:5:15:0,15,158	0/0:2,0:2:6:0,6,63	0/0:2,0:2:6:0,6,63	./.:.:.:.:.	0/0:7,0:7:21:0,21,217	0/0:6,0:6:18:0,18,195	0/0:4,0:4:12:0,12,122	0/0:1,0:1:3:0,3,32	0/0:1,0:1:3:0,3,32	0/0:1,0:1:3:0,3,31	0/0:1,0:1:3:0,3,32	1/1:0,3:3:9:92,9,0	1/1:0,4:4:12:127,12,0	0/0:4,0:4:12:0,12,123	0/1:1,1:2:26:26,0,26	0/0:5,0:5:15:0,15,155	0/0:2,0:2:6:0,6,65	./.:.:.:.:.	0/0:1,0:1:3:0,3,32	./.:.:.:.:.	0/0:1,0:1:3:0,3,32	0/0:3,0:3:9:0,9,95	0/0:2,0:2:6:0,6,61	0/0:3,0:3:9:0,9,97	0/0:1,0:1:3:0,3,33	0/0:3,0:3:9:0,9,97	0/0:1,0:1:3:0,3,32	0/0:6,0:6:18:0,18,188	0/0:1,0:1:3:0,3,32	0/0:1,0:1:3:0,3,31	0/0:2,0:2:6:0,6,68	./.:.:.:.:.	1/1:0,2:2:6:63,6,0	1/1:0,1:1:3:31,3,0	0/0:2,0:2:6:0,6,61	1/1:0,2:2:6:67,6,0	0/0:2,0:2:6:0,6,63	./.:.:.:.:.	0/0:1,0:1:3:0,3,32	1/1:0,1:1:3:32,3,0	./.:.:.:.:.	0/0:1,0:1:3:0,3,32	0/0:2,0:2:6:0,6,61	./.:.:.:.:.	1/1:0,3:3:9:92,9,0	1/1:0,1:1:3:32,3,0	1/1:0,3:3:9:95,9,0	1/1:0,1:1:3:32,3,0	1/1:0,2:2:6:64,6,0	./.:.:.:.:.	./.:.:.:.:.	./.:.:.:.:.	0/0:1,0:1:3:0,3,31	0/0:3,0:3:9:0,9,96	1/1:0,2:2:6:63,6,0	0/0:3,0:3:9:0,9,95	./.:.:.:.:.	1/1:0,1:1:3:32,3,0	1/1:0,7:7:21:218,21,0	./.:.:.:.:.	0/0:7,0:7:21:0,21,217	./.:.:.:.:.	./.:.:.:.:.	./.:.:.:.:.	0/0:2,0:2:6:0,6,59	1/1:0,2:2:6:59,6,0	0/0:1,0:1:3:0,3,31	0/0:1,0:1:3:0,3,31	0/0:3,0:3:9:0,9,97	0/0:3,0:3:9:0,9,93	0/0:6,0:6:18:0,18,180	0/0:2,0:2:6:0,6,63	0/0:4,0:4:12:0,12,127	0/0:4,0:4:12:0,12,124	0/0:2,0:2:6:0,6,63	0/0:1,0:1:3:0,3,32	0/0:2,0:2:6:0,6,67	1/1:0,4:4:9:110,9,0	1/1:0,3:3:6:73,6,0	0/0:4,0:4:6:0,6,89	./.:.:.:.:.	1/1:0,4:4:12:127,12,0	./.:.:.:.:.	1/1:0,5:5:12:134,12,0	0/0:31,0:31:93:0,93,1036
chr0	122759388	.	A	G	2036.88	.	AC=55;AF=0.243;AN=226;BaseQRankSum=-1.246;DP=560;Dels=0.00;FS=6.482;HaplotypeScore=0.0962;InbreedingCoeff=0.6347;MLEAC=46;MLEAF=0.204;MQ=58.99;MQ0=5;MQRankSum=0.769;QD=23.68;ReadPosRankSum=0.969	GT:AD:DP:GQ:PL	0/0:41,0:41:99:0,123,1272	0/0:15,0:15:42:0,42,454	0/0:7,0:7:21:0,21,220	0/0:33,0:33:99:0,99,1015	0/0:10,0:10:30:0,30,322	1/1:0,6:6:15:165,15,0	1/1:0,6:6:18:192,18,0	0/0:1,0:1:3:0,3,32	./.:.:.:.:.	0/0:10,0:10:30:0,30,314	0/0:3,0:3:9:0,9,97	0/0:8,0:8:21:0,21,239	0/0:10,0:10:30:0,30,325	1/1:0,1:1:3:22,3,0	0/0:14,0:14:42:0,42,444	0/0:3,0:3:9:0,9,95	0/0:11,0:11:30:0,30,331	./.:.:.:.:.	0/0:3,0:3:9:0,9,94	./.:.:.:.:.	./.:.:.:.:.	0/0:4,0:4:12:0,12,127	0/0:7,0:8:21:0,21,224	0/0:13,0:13:39:0,39,420	1/1:0,4:4:12:97,12,0	0/0:7,0:8:21:0,21,220	0/0:18,0:18:54:0,54,571	./.:.:.:.:.	./.:.:.:.:.	0/0:3,0:3:9:0,9,87	0/0:1,0:1:3:0,3,32	0/0:2,0:2:6:0,6,55	0/0:1,0:1:3:0,3,31	./.:.:.:.:.	0/0:4,0:4:12:0,12,122	1/1:0,1:1:3:32,3,0	1/1:0,9:9:21:226,21,0	0/0:1,0:1:3:0,3,30	0/0:3,0:3:9:0,9,90	./.:.:.:.:.	./.:.:.:.:.	1/1:0,6:6:18:193,18,0	0/0:10,0:10:30:0,30,307	0/0:12,0:12:36:0,36,387	0/0:11,0:12:33:0,33,354	0/0:4,0:4:12:0,12,130	0/0:7,0:7:21:0,21,222	0/0:1,0:1:3:0,3,31	./.:.:.:.:.	0/0:3,0:3:6:0,6,77	0/0:2,0:2:6:0,6,63	0/0:2,0:2:6:0,6,57	0/0:1,0:1:3:0,3,33	0/0:6,0:6:18:0,18,191	./.:.:.:.:.	0/0:1,0:1:3:0,3,34	0/0:6,0:6:18:0,18,189	0/0:1,0:1:3:0,3,32	0/0:3,0:3:9:0,9,100	0/0:4,0:4:12:0,12,122	0/0:3,0:3:9:0,9,93	0/0:3,0:3:9:0,9,91	0/0:2,0:2:6:0,6,61	1/1:0,3:3:9:91,9,0	1/1:0,6:6:18:189,18,0	0/0:8,0:8:24:0,24,252	1/1:0,3:3:6:76,6,0	0/0:5,0:5:15:0,15,155	0/0:5,0:5:15:0,15,162	./.:.:.:.:.	./.:.:.:.:.	0/0:3,0:3:9:0,9,94	0/0:2,0:2:6:0,6,63	0/0:3,0:3:9:0,9,97	0/0:3,0:3:9:0,9,93	0/0:6,0:6:18:0,18,183	0/0:3,0:3:9:0,9,94	0/0:3,0:3:9:0,9,92	./.:.:.:.:.	0/0:7,0:7:18:0,18,198	./.:.:.:.:.	0/0:1,0:1:3:0,3,32	0/0:2,0:2:6:0,6,66	1/1:0,2:2:6:63,6,0	1/1:0,2:2:6:61,6,0	1/1:0,1:1:3:22,3,0	0/0:2,0:2:6:0,6,61	./.:.:.:.:.	0/0:3,0:4:6:0,6,76	0/0:2,0:2:6:0,6,63	0/0:2,0:2:6:0,6,61	1/1:0,1:1:3:32,3,0	0/0:3,0:3:9:0,9,95	./.:.:.:.:.	0/0:1,0:1:3:0,3,33	0/1:1,1:2:26:26,0,26	1/1:0,1:1:3:32,3,0	1/1:0,2:2:6:66,6,0	1/1:0,2:2:6:64,6,0	1/1:0,3:3:9:101,9,0	1/1:0,2:2:6:63,6,0	./.:.:.:.:.	./.:.:.:.:.	0/0:1,0:1:3:0,3,32	0/0:2,0:2:6:0,6,64	0/0:5,0:5:15:0,15,167	1/1:0,2:2:6:59,6,0	0/0:5,0:5:15:0,15,153	./.:.:.:.:.	1/1:0,2:2:6:67,6,0	1/1:0,4:4:12:128,12,0	./.:.:.:.:.	0/0:9,0:9:27:0,27,284	0/0:2,0:2:6:0,6,63	0/0:7,0:7:21:0,21,223	0/0:1,0:1:3:0,3,31	0/0:2,0:2:6:0,6,61	1/1:0,1:1:3:33,3,0	./.:.:.:.:.	0/0:1,0:1:3:0,3,31	0/0:5,0:5:15:0,15,158	0/0:2,0:2:6:0,6,63	0/0:5,0:5:15:0,15,163	0/0:2,0:2:6:0,6,61	0/0:3,0:3:9:0,9,92	0/0:2,0:2:6:0,6,63	0/0:3,0:3:9:0,9,97	0/0:4,0:4:12:0,12,129	0/0:7,0:7:18:0,18,203	1/1:0,4:5:9:109,9,0	1/1:0,2:2:3:45,3,0	0/0:2,0:2:3:0,3,45	./.:.:.:.:.	1/1:0,4:4:12:128,12,0	./.:.:.:.:.	1/1:0,3:3:6:74,6,0	0/0:19,0:19:57:0,57,647
chr0	122759400	.	A	C	2664.11	.	AC=52;AF=0.228;AN=228;BaseQRankSum=4.777;DP=598;Dels=0.00;FS=0.000;HaplotypeScore=0.0349;InbreedingCoeff=0.6216;MLEAC=44;MLEAF=0.193;MQ=59.16;MQ0=5;MQRankSum=1.649;QD=25.62;ReadPosRankSum=-2.613	GT:AD:DP:GQ:PL	0/0:36,0:36:99:0,108,1173	0/0:16,0:16:45:0,45,480	0/0:7,0:7:21:0,21,212	0/0:35,0:35:99:0,105,1054	0/0:7,0:7:21:0,21,212	1/1:0,9:9:24:276,24,0	1/1:0,9:9:27:289,27,0	./.:.:.:.:.	./.:.:.:.:.	0/0:11,0:11:33:0,33,327	0/0:3,0:3:9:0,9,89	0/0:6,0:6:15:0,15,172	0/0:9,0:9:27:0,27,283	1/1:0,1:1:3:22,3,0	0/0:16,0:16:48:0,48,502	0/0:4,0:4:12:0,12,125	0/0:6,0:6:18:0,18,179	./.:.:.:.:.	0/0:4,0:4:12:0,12,128	./.:.:.:.:.	./.:.:.:.:.	0/0:4,0:4:12:0,12,125	0/0:8,0:8:18:0,18,193	0/0:10,0:10:30:0,30,310	1/1:0,4:4:12:101,12,0	0/0:11,1:12:33:0,33,347	0/0:15,0:15:45:0,45,445	0/0:1,0:1:3:0,3,33	./.:.:.:.:.	0/0:3,0:3:9:0,9,88	0/0:1,0:1:3:0,3,34	0/0:2,0:2:6:0,6,64	0/0:2,0:2:6:0,6,61	./.:.:.:.:.	0/0:8,0:8:24:0,24,253	1/1:0,1:1:3:33,3,0	1/1:0,14:14:39:440,39,0	0/0:2,0:2:6:0,6,68	0/0:5,0:5:15:0,15,159	./.:.:.:.:.	0/0:1,0:1:3:0,3,30	1/1:0,11:11:33:363,33,0	0/0:11,0:11:30:0,30,327	0/0:12,0:12:33:0,33,353	0/0:13,0:13:39:0,39,394	0/0:6,0:6:15:0,15,174	0/0:7,0:7:21:0,21,214	./.:.:.:.:.	./.:.:.:.:.	0/0:4,0:4:9:0,9,110	0/0:2,0:2:6:0,6,59	0/0:2,0:2:6:0,6,59	0/0:2,0:2:6:0,6,67	0/0:5,0:5:15:0,15,153	0/0:2,0:2:6:0,6,67	0/0:1,0:1:3:0,3,31	0/0:7,0:7:21:0,21,215	0/0:4,0:4:12:0,12,130	0/0:2,0:2:6:0,6,65	0/0:4,0:4:12:0,12,129	0/0:2,0:2:6:0,6,59	0/0:4,0:4:12:0,12,124	0/0:4,0:4:12:0,12,118	1/1:0,2:2:6:66,6,0	1/1:0,8:8:24:260,24,0	0/0:8,0:8:24:0,24,246	0/1:1,3:4:21:85,0,21	0/0:7,0:7:21:0,21,216	0/0:4,0:4:12:0,12,118	./.:.:.:.:.	./.:.:.:.:.	0/0:3,0:3:9:0,9,89	0/0:2,0:2:6:0,6,59	0/0:5,0:5:15:0,15,158	0/0:3,0:3:9:0,9,88	0/0:7,0:7:21:0,21,225	0/0:4,0:4:12:0,12,122	0/0:2,0:2:6:0,6,59	0/0:1,0:1:3:0,3,33	0/0:7,0:7:18:0,18,191	./.:.:.:.:.	0/0:3,0:3:9:0,9,98	0/0:1,0:1:3:0,3,33	1/1:0,2:2:6:70,6,0	1/1:0,3:3:9:96,9,0	1/1:0,1:1:3:22,3,0	0/0:2,0:2:6:0,6,63	./.:.:.:.:.	0/0:4,0:5:9:0,9,110	0/0:1,0:1:3:0,3,32	0/0:1,0:1:3:0,3,30	1/1:0,2:2:6:53,6,0	0/0:2,0:2:6:0,6,64	0/0:1,0:1:3:0,3,33	./.:.:.:.:.	0/1:1,2:3:23:45,0,23	1/1:0,1:1:3:32,3,0	1/1:0,1:1:3:32,3,0	1/1:0,2:2:6:66,6,0	1/1:0,2:2:6:67,6,0	1/1:0,2:2:6:65,6,0	./.:.:.:.:.	./.:.:.:.:.	0/0:2,0:2:6:0,6,65	0/0:4,0:4:12:0,12,131	0/0:6,0:6:18:0,18,189	./.:.:.:.:.	0/0:4,0:4:12:0,12,118	./.:.:.:.:.	1/1:0,3:3:6:76,6,0	1/1:0,5:5:15:160,15,0	./.:.:.:.:.	0/0:7,0:7:21:0,21,216	0/0:1,0:1:3:0,3,29	0/0:6,0:6:18:0,18,184	0/0:1,0:1:3:0,3,30	0/0:2,0:2:6:0,6,65	1/1:0,1:1:3:32,3,0	./.:.:.:.:.	0/0:2,0:2:6:0,6,63	0/0:8,0:8:24:0,24,251	0/0:2,0:2:6:0,6,63	0/0:5,0:5:15:0,15,153	0/0:3,0:3:9:0,9,95	0/0:4,0:4:12:0,12,118	0/0:4,0:4:12:0,12,122	0/0:1,0:1:3:0,3,34	0/0:5,0:5:15:0,15,158	0/0:7,0:7:18:0,18,199	1/1:0,5:5:9:108,9,0	1/1:0,2:2:3:45,3,0	0/0:2,0:2:3:0,3,45	./.:.:.:.:.	1/1:0,4:4:12:126,12,0	./.:.:.:.:.	1/1:0,2:2:3:45,3,0	0/0:20,0:20:60:0,60,669
chr0	122759415	.	A	G	2601.72	.	AC=50;AF=0.217;AN=230;BaseQRankSum=0.210;DP=584;Dels=0.00;FS=2.146;HaplotypeScore=0.0173;InbreedingCoeff=0.6078;MLEAC=43;MLEAF=0.187;MQ=59.45;MQ0=0;MQRankSum=-0.721;QD=25.02;ReadPosRankSum=-1.148	GT:AD:DP:GQ:PL	0/0:32,0:32:96:0,96,1040	0/0:14,0:14:39:0,39,416	0/0:7,0:7:21:0,21,222	0/0:30,0:30:90:0,90,943	0/0:8,0:8:24:0,24,252	1/1:0,11:11:27:312,27,0	1/1:0,10:10:30:321,30,0	0/0:1,0:1:3:0,3,34	./.:.:.:.:.	0/0:11,0:11:33:0,33,335	0/0:2,0:2:6:0,6,63	0/0:7,0:7:18:0,18,203	0/0:9,0:9:27:0,27,284	1/1:0,1:1:3:22,3,0	0/0:17,0:17:51:0,51,552	0/0:4,0:4:12:0,12,120	0/0:6,0:6:18:0,18,189	./.:.:.:.:.	0/0:4,0:4:12:0,12,124	./.:.:.:.:.	./.:.:.:.:.	0/0:4,0:4:12:0,12,124	0/0:7,0:7:18:0,18,200	0/0:10,0:10:30:0,30,318	1/1:0,4:4:12:98,12,0	0/0:12,0:12:36:0,36,382	0/0:16,0:16:48:0,48,499	0/0:1,0:1:3:0,3,34	./.:.:.:.:.	0/0:4,0:4:12:0,12,123	0/0:1,0:1:3:0,3,34	0/0:2,0:2:6:0,6,67	0/0:2,0:2:6:0,6,64	./.:.:.:.:.	0/0:8,0:8:24:0,24,251	1/1:0,1:1:3:32,3,0	1/1:0,15:15:42:452,42,0	0/0:6,0:6:12:0,12,152	0/0:5,0:5:15:0,15,155	./.:.:.:.:.	0/0:1,0:1:3:0,3,26	1/1:0,11:11:33:355,33,0	0/0:11,0:11:30:0,30,331	0/0:11,0:11:30:0,30,327	0/0:12,0:12:36:0,36,370	0/0:8,0:8:21:0,21,240	0/0:9,0:9:27:0,27,285	./.:.:.:.:.	./.:.:.:.:.	0/0:4,0:4:12:0,12,125	0/0:1,0:1:3:0,3,32	0/0:1,0:1:3:0,3,31	0/0:2,0:2:6:0,6,65	0/0:4,0:4:12:0,12,122	0/0:2,0:2:6:0,6,65	0/0:1,0:1:3:0,3,32	0/0:5,0:5:15:0,15,153	0/0:4,0:4:12:0,12,126	0/0:2,0:2:6:0,6,63	0/0:3,0:3:9:0,9,95	0/0:2,0:2:6:0,6,65	0/0:3,0:3:9:0,9,96	0/0:5,0:5:15:0,15,162	1/1:0,2:2:6:64,6,0	1/1:0,6:6:18:192,18,0	0/0:7,0:7:21:0,21,221	0/1:1,3:4:20:84,0,20	0/0:6,0:6:18:0,18,189	0/0:4,0:4:12:0,12,126	./.:.:.:.:.	./.:.:.:.:.	0/0:3,0:3:9:0,9,95	0/0:2,0:2:6:0,6,61	0/0:5,0:5:15:0,15,158	0/0:2,0:2:6:0,6,65	0/0:7,0:7:21:0,21,217	0/0:3,0:3:9:0,9,95	0/0:2,0:2:6:0,6,65	0/0:1,0:1:3:0,3,32	0/0:5,0:5:15:0,15,152	./.:.:.:.:.	0/0:3,0:3:9:0,9,93	0/0:2,0:2:6:0,6,58	1/1:0,2:2:6:65,6,0	1/1:0,4:4:12:122,12,0	1/1:0,1:1:3:22,3,0	0/0:2,0:2:6:0,6,63	./.:.:.:.:.	0/0:4,0:4:9:0,9,109	0/0:1,0:1:3:0,3,32	0/0:1,0:1:3:0,3,31	1/1:0,2:2:6:51,6,0	0/0:2,0:2:6:0,6,65	0/0:1,0:1:3:0,3,32	0/0:2,0:2:6:0,6,67	0/1:1,3:4:25:53,0,25	./.:.:.:.:.	1/1:0,1:1:3:32,3,0	1/1:0,2:2:6:63,6,0	1/1:0,2:2:6:62,6,0	1/1:0,1:1:3:30,3,0	./.:.:.:.:.	./.:.:.:.:.	0/0:2,0:2:6:0,6,63	0/0:4,0:4:12:0,12,128	0/0:5,0:5:15:0,15,158	./.:.:.:.:.	0/0:4,0:4:12:0,12,122	./.:.:.:.:.	1/1:0,3:3:6:75,6,0	1/1:0,5:5:15:158,15,0	./.:.:.:.:.	0/0:7,0:7:21:0,21,219	0/0:1,0:1:3:0,3,32	0/0:6,0:6:18:0,18,184	0/0:1,0:1:3:0,3,33	0/0:2,0:2:6:0,6,65	1/1:0,1:1:3:31,3,0	./.:.:.:.:.	0/0:2,0:2:6:0,6,63	0/0:8,0:8:24:0,24,252	0/0:3,0:3:9:0,9,100	0/0:5,0:5:15:0,15,158	0/0:3,0:3:9:0,9,97	0/0:5,0:5:15:0,15,153	0/0:4,0:4:12:0,12,126	0/0:1,0:1:3:0,3,32	0/0:5,0:5:15:0,15,159	0/0:6,0:6:15:0,15,173	1/1:0,3:3:9:94,9,0	1/1:0,2:2:3:45,3,0	0/0:2,0:2:3:0,3,45	./.:.:.:.:.	1/1:0,4:4:12:126,12,0	./.:.:.:.:.	1/1:0,2:2:3:45,3,0	0/0:18,0:18:54:0,54,615
chr0	122759425	.	T	A	2380.97	.	AC=48;AF=0.214;AN=224;BaseQRankSum=-4.615;DP=550;Dels=0.00;FS=0.604;HaplotypeScore=0.0585;InbreedingCoeff=0.5868;MLEAC=41;MLEAF=0.183;MQ=59.39;MQ0=0;MQRankSum=-1.568;QD=24.05;ReadPosRankSum=0.279	GT:AD:DP:GQ:PL	0/0:33,0:33:99:0,99,1052	0/0:14,0:14:36:0,36,382	0/0:5,0:5:15:0,15,155	0/0:27,0:27:81:0,81,824	0/0:10,0:10:27:0,27,294	1/1:0,9:9:21:238,21,0	1/1:0,10:10:30:297,30,0	0/0:1,0:1:3:0,3,35	0/0:1,0:1:3:0,3,30	0/0:9,0:9:27:0,27,274	0/0:3,0:3:9:0,9,89	0/0:8,0:8:21:0,21,237	0/0:9,0:9:27:0,27,268	1/1:0,1:1:3:22,3,0	0/0:17,0:17:51:0,51,528	0/0:4,0:4:12:0,12,121	0/0:4,0:4:12:0,12,122	./.:.:.:.:.	0/0:4,0:4:12:0,12,120	./.:.:.:.:.	./.:.:.:.:.	0/0:3,0:3:9:0,9,89	0/0:6,0:6:15:0,15,168	0/0:12,0:12:36:0,36,379	1/1:0,4:4:12:97,12,0	0/0:11,0:11:33:0,33,333	0/0:14,0:14:42:0,42,428	0/0:1,0:1:3:0,3,32	./.:.:.:.:.	0/0:4,0:4:12:0,12,121	0/0:1,0:1:3:0,3,32	0/0:2,0:2:6:0,6,69	0/0:1,0:1:3:0,3,31	./.:.:.:.:.	0/0:7,0:7:21:0,21,214	./.:.:.:.:.	1/1:0,16:16:45:467,45,0	0/0:6,0:6:12:0,12,147	0/0:6,0:6:15:0,15,168	./.:.:.:.:.	0/0:2,0:2:6:0,6,61	1/1:0,12:12:36:366,36,0	0/0:13,0:13:36:0,36,395	0/0:11,0:11:30:0,30,321	0/0:11,0:11:33:0,33,331	0/0:7,0:7:18:0,18,205	0/0:11,0:11:33:0,33,336	./.:.:.:.:.	./.:.:.:.:.	0/0:6,0:6:15:0,15,174	./.:.:.:.:.	0/0:1,0:1:3:0,3,32	0/0:2,0:2:6:0,6,63	0/0:5,0:5:15:0,15,158	0/0:2,0:2:6:0,6,61	0/0:2,0:2:6:0,6,57	0/0:5,0:5:15:0,15,148	0/0:4,0:4:12:0,12,122	0/0:2,0:2:6:0,6,61	0/0:3,0:3:9:0,9,92	./.:.:.:.:.	0/0:2,0:2:6:0,6,63	0/0:4,0:4:12:0,12,126	1/1:0,1:1:3:30,3,0	1/1:0,6:6:18:183,18,0	0/0:7,0:7:21:0,21,221	0/1:1,3:4:20:80,0,20	0/0:4,0:4:12:0,12,126	0/0:4,0:4:12:0,12,124	./.:.:.:.:.	0/0:1,0:1:3:0,3,33	0/0:2,0:2:6:0,6,61	0/0:2,0:2:6:0,6,63	0/0:5,0:5:15:0,15,153	0/0:1,0:1:3:0,3,34	0/0:7,0:7:21:0,21,205	0/0:2,0:2:6:0,6,65	./.:.:.:.:.	0/0:1,0:1:3:0,3,31	0/0:4,0:4:12:0,12,123	./.:.:.:.:.	0/0:3,0:3:9:0,9,92	0/0:2,0:2:6:0,6,56	1/1:0,2:2:6:61,6,0	1/1:0,4:4:12:122,12,0	1/1:0,2:2:6:51,6,0	0/0:2,0:2:6:0,6,61	./.:.:.:.:.	0/0:4,0:4:9:0,9,110	0/0:1,0:1:3:0,3,34	0/0:1,0:1:3:0,3,33	1/1:0,2:2:6:59,6,0	0/0:1,0:1:3:0,3,32	0/0:1,0:1:3:0,3,32	0/0:2,0:2:6:0,6,65	0/1:1,2:3:25:45,0,25	./.:.:.:.:.	1/1:0,1:1:3:30,3,0	1/1:0,1:1:3:30,3,0	1/1:0,2:2:6:58,6,0	1/1:0,1:1:3:33,3,0	./.:.:.:.:.	./.:.:.:.:.	0/0:2,0:2:6:0,6,63	0/0:4,0:4:12:0,12,125	0/0:5,0:5:15:0,15,153	./.:.:.:.:.	0/0:4,0:4:12:0,12,126	./.:.:.:.:.	1/1:0,3:3:6:75,6,0	1/1:0,4:4:12:118,12,0	./.:.:.:.:.	0/0:4,0:4:12:0,12,122	./.:.:.:.:.	0/0:5,0:5:15:0,15,153	0/0:1,0:1:3:0,3,33	0/0:2,0:2:6:0,6,63	1/1:0,1:1:3:30,3,0	./.:.:.:.:.	0/0:2,0:2:6:0,6,61	0/0:7,0:7:21:0,21,213	0/0:2,0:2:6:0,6,63	0/0:4,0:4:12:0,12,126	0/0:3,0:3:9:0,9,95	0/0:2,0:2:6:0,6,63	0/0:3,0:3:9:0,9,92	0/0:1,0:1:3:0,3,32	0/0:5,0:5:15:0,15,159	0/0:4,0:4:12:0,12,122	1/1:0,2:2:6:61,6,0	1/1:0,2:2:3:45,3,0	0/0:2,0:2:3:0,3,45	./.:.:.:.:.	1/1:0,4:4:12:125,12,0	./.:.:.:.:.	1/1:0,2:2:3:45,3,0	0/0:16,0:16:48:0,48,550
chr0	122759469	.	A	C	1880.61	.	AC=38;AF=0.178;AN=214;BaseQRankSum=6.879;DP=438;Dels=0.00;FS=3.043;HaplotypeScore=0.0245;InbreedingCoeff=0.4996;MLEAC=35;MLEAF=0.164;MQ=59.41;MQ0=0;MQRankSum=-0.612;QD=24.74;ReadPosRankSum=1.646	GT:AD:DP:GQ:PL	0/0:33,0:33:99:0,99,1008	0/0:10,0:10:27:0,27,294	0/0:2,0:2:6:0,6,57	0/0:17,0:17:51:0,51,505	0/0:10,0:10:27:0,27,292	1/1:0,8:8:18:213,18,0	1/1:0,8:8:21:229,21,0	0/0:1,0:1:3:0,3,31	0/0:2,0:2:6:0,6,54	0/0:4,0:4:12:0,12,122	0/0:1,0:1:3:0,3,31	0/0:9,0:9:24:0,24,254	0/0:6,0:6:18:0,18,180	./.:.:.:.:.	0/0:12,0:12:33:0,33,343	0/0:4,0:4:12:0,12,123	0/0:2,0:2:6:0,6,57	./.:.:.:.:.	0/0:3,0:3:9:0,9,86	./.:.:.:.:.	0/0:1,0:1:3:0,3,32	0/0:1,0:1:3:0,3,29	0/0:4,0:4:9:0,9,96	0/0:9,0:9:27:0,27,273	./.:.:.:.:.	0/0:7,0:7:21:0,21,208	0/0:6,0:6:18:0,18,180	0/0:1,0:1:3:0,3,30	./.:.:.:.:.	0/0:4,0:4:12:0,12,122	./.:.:.:.:.	0/0:1,0:1:3:0,3,35	0/0:3,0:3:6:0,6,76	0/0:1,0:1:3:0,3,31	0/0:5,0:5:15:0,15,143	./.:.:.:.:.	1/1:0,9:9:27:283,27,0	0/0:6,0:6:12:0,12,149	0/0:4,0:4:9:0,9,102	./.:.:.:.:.	./.:.:.:.:.	1/1:0,11:11:33:349,33,0	0/0:10,0:10:27:0,27,284	0/0:7,0:7:15:0,15,185	0/0:11,0:11:33:0,33,334	0/0:6,0:6:18:0,18,176	0/0:8,0:8:24:0,24,239	0/0:1,0:1:3:0,3,32	./.:.:.:.:.	0/0:5,0:5:12:0,12,134	0/0:1,0:1:3:0,3,31	./.:.:.:.:.	0/0:2,0:2:6:0,6,57	0/0:2,0:2:6:0,6,59	0/0:4,0:4:12:0,12,122	0/0:1,0:1:3:0,3,32	0/0:3,0:3:9:0,9,89	0/0:4,0:4:12:0,12,118	0/0:1,0:1:3:0,3,30	0/0:2,0:2:6:0,6,61	./.:.:.:.:.	0/0:1,0:1:3:0,3,29	0/0:4,0:4:12:0,12,118	1/1:0,2:2:6:63,6,0	1/1:0,5:5:15:161,15,0	0/0:7,0:7:21:0,21,214	0/1:1,3:4:18:86,0,18	0/0:3,0:3:9:0,9,92	0/0:2,0:2:6:0,6,62	./.:.:.:.:.	0/0:2,0:2:6:0,6,59	0/0:1,0:1:3:0,3,29	./.:.:.:.:.	0/0:3,0:3:9:0,9,86	0/0:1,0:1:3:0,3,30	0/0:4,0:4:12:0,12,120	0/0:2,0:2:6:0,6,61	./.:.:.:.:.	0/0:1,0:1:3:0,3,30	0/0:3,0:3:6:0,6,75	./.:.:.:.:.	0/0:4,0:4:12:0,12,119	./.:.:.:.:.	1/1:0,3:3:9:97,9,0	1/1:0,2:2:6:64,6,0	1/1:0,2:2:6:66,6,0	0/0:1,0:1:3:0,3,32	./.:.:.:.:.	0/0:2,0:2:6:0,6,61	0/0:1,0:1:3:0,3,33	0/0:3,0:3:9:0,9,93	./.:.:.:.:.	0/0:4,0:4:9:0,9,106	0/0:1,0:1:3:0,3,32	0/0:2,0:2:6:0,6,59	0/1:1,2:3:23:42,0,23	./.:.:.:.:.	1/1:0,1:1:3:33,3,0	1/1:0,1:1:3:31,3,0	1/1:0,2:2:6:62,6,0	1/1:0,2:2:6:65,6,0	./.:.:.:.:.	./.:.:.:.:.	0/0:1,0:1:3:0,3,30	0/0:3,0:3:9:0,9,91	0/0:3,0:3:9:0,9,89	1/1:0,1:1:3:33,3,0	0/0:3,0:3:9:0,9,89	./.:.:.:.:.	1/1:0,2:2:3:45,3,0	1/1:0,4:4:12:123,12,0	./.:.:.:.:.	0/0:5,0:5:15:0,15,143	./.:.:.:.:.	0/0:2,0:2:6:0,6,59	0/0:1,0:1:3:0,3,30	0/0:2,0:2:6:0,6,59	./.:.:.:.:.	0/0:1,0:1:3:0,3,29	0/0:2,0:2:6:0,6,63	0/0:6,0:6:18:0,18,179	0/0:2,0:2:6:0,6,59	0/0:4,0:4:9:0,9,107	0/0:2,0:2:6:0,6,59	0/0:2,0:2:6:0,6,57	0/0:2,0:2:6:0,6,57	0/0:1,0:1:3:0,3,30	0/0:3,0:3:9:0,9,91	0/0:2,0:2:6:0,6,61	1/1:0,4:4:9:108,9,0	./.:.:.:.:.	0/0:1,0:1:3:0,3,31	./.:.:.:.:.	1/1:0,2:2:6:60,6,0	./.:.:.:.:.	./.:.:.:.:.	0/0:23,0:23:69:0,69,727
chr0	122759493	.	T	C	788.14	.	AC=34;AF=0.185;AN=184;BaseQRankSum=4.473;DP=266;Dels=0.00;FS=4.557;HaplotypeScore=0.0283;InbreedingCoeff=0.4210;MLEAC=28;MLEAF=0.152;MQ=59.11;MQ0=0;MQRankSum=0.275;QD=22.52;ReadPosRankSum=-1.272	GT:AD:DP:GQ:PL	0/0:15,0:15:45:0,45,471	0/0:10,0:10:27:0,27,289	0/0:1,0:1:3:0,3,32	0/0:10,0:10:30:0,30,307	0/0:6,0:6:18:0,18,181	./.:.:.:.:.	1/1:0,3:3:9:97,9,0	./.:.:.:.:.	0/0:2,0:2:3:0,3,33	0/0:3,0:3:9:0,9,95	0/0:1,0:1:3:0,3,31	0/0:7,0:7:18:0,18,200	0/0:5,0:5:9:0,9,119	./.:.:.:.:.	0/0:4,0:4:12:0,12,126	0/0:2,0:2:6:0,6,63	0/0:1,0:1:3:0,3,31	./.:.:.:.:.	0/0:1,0:1:3:0,3,30	./.:.:.:.:.	0/0:1,0:1:3:0,3,31	./.:.:.:.:.	0/0:2,0:2:3:0,3,45	0/0:6,0:6:18:0,18,185	./.:.:.:.:.	0/0:5,0:5:15:0,15,152	0/0:5,0:5:15:0,15,148	./.:.:.:.:.	./.:.:.:.:.	0/0:4,0:4:12:0,12,118	./.:.:.:.:.	0/0:1,0:1:3:0,3,32	./.:.:.:.:.	0/0:1,0:1:3:0,3,30	0/0:3,0:3:9:0,9,92	./.:.:.:.:.	1/1:0,2:2:6:66,6,0	./.:.:.:.:.	0/0:1,0:1:3:0,3,25	./.:.:.:.:.	0/0:1,0:1:3:0,3,32	1/1:0,3:3:9:94,9,0	0/0:6,0:6:12:0,12,150	0/0:6,0:6:12:0,12,153	0/0:9,0:9:27:0,27,277	0/0:3,0:3:9:0,9,97	0/0:9,0:9:27:0,27,270	0/0:1,0:1:3:0,3,32	0/0:1,0:1:3:0,3,31	0/0:2,0:2:6:0,6,59	0/0:2,0:2:6:0,6,59	0/0:2,0:2:3:0,3,45	./.:.:.:.:.	0/0:1,0:1:3:0,3,29	0/0:3,0:3:9:0,9,89	0/0:1,0:1:3:0,3,31	0/0:1,0:1:3:0,3,31	0/0:1,0:1:3:0,3,30	./.:.:.:.:.	./.:.:.:.:.	0/0:1,0:1:3:0,3,31	0/0:2,0:2:6:0,6,61	0/0:3,0:3:9:0,9,83	1/1:0,2:2:3:45,3,0	1/1:0,7:7:15:186,15,0	0/0:3,0:3:9:0,9,86	1/1:0,3:3:9:100,9,0	0/0:2,0:2:6:0,6,59	0/0:2,0:2:6:0,6,62	./.:.:.:.:.	0/0:2,0:2:6:0,6,61	./.:.:.:.:.	./.:.:.:.:.	./.:.:.:.:.	0/0:2,0:2:6:0,6,59	0/0:1,0:1:3:0,3,32	0/0:1,0:1:3:0,3,31	./.:.:.:.:.	./.:.:.:.:.	0/0:1,0:1:3:0,3,29	./.:.:.:.:.	0/0:2,0:2:6:0,6,59	./.:.:.:.:.	1/1:0,1:1:3:31,3,0	1/1:0,1:1:3:32,3,0	1/1:0,2:2:6:63,6,0	./.:.:.:.:.	./.:.:.:.:.	0/0:2,0:2:6:0,6,59	0/0:2,0:2:6:0,6,65	0/0:4,0:4:12:0,12,124	./.:.:.:.:.	0/0:4,0:4:6:0,6,89	./.:.:.:.:.	0/0:3,0:3:9:0,9,95	0/0:1,0:1:3:0,3,31	./.:.:.:.:.	1/1:0,1:1:3:32,3,0	1/1:0,1:1:3:32,3,0	1/1:0,1:1:3:31,3,0	1/1:0,2:2:6:61,6,0	./.:.:.:.:.	./.:.:.:.:.	0/0:1,0:1:3:0,3,33	./.:.:.:.:.	0/0:1,0:1:3:0,3,31	1/1:0,1:1:3:32,3,0	0/0:2,0:2:6:0,6,61	./.:.:.:.:.	./.:.:.:.:.	1/1:0,2:2:6:63,6,0	./.:.:.:.:.	0/0:3,0:3:9:0,9,89	./.:.:.:.:.	./.:.:.:.:.	0/0:1,0:1:3:0,3,29	./.:.:.:.:.	1/1:0,1:1:3:32,3,0	0/0:1,0:1:3:0,3,29	0/0:1,0:1:3:0,3,32	0/0:3,0:3:9:0,9,92	0/0:2,0:2:6:0,6,63	0/0:3,0:3:6:0,6,75	0/0:3,0:3:9:0,9,95	0/0:1,0:1:3:0,3,31	0/0:1,0:1:3:0,3,31	0/0:2,0:2:3:0,3,45	0/0:1,0:1:3:0,3,31	0/0:1,0:1:3:0,3,29	1/1:0,2:2:3:45,3,0	./.:.:.:.:.	./.:.:.:.:.	./.:.:.:.:.	./.:.:.:.:.	./.:.:.:.:.	./.:.:.:.:.	0/0:19,0:19:57:0,57,653
chr0	122759499	.	G	A	678.51	.	AC=34;AF=0.185;AN=184;BaseQRankSum=-6.507;DP=257;Dels=0.00;FS=3.263;HaplotypeScore=0.0310;InbreedingCoeff=0.4044;MLEAC=28;MLEAF=0.152;MQ=59.25;MQ0=0;MQRankSum=-0.676;QD=20.56;ReadPosRankSum=-1.348	GT:AD:DP:GQ:PL	0/0:15,0:15:45:0,45,496	0/0:10,0:10:27:0,27,298	0/0:1,0:1:3:0,3,32	0/0:10,0:10:30:0,30,307	0/0:6,0:6:18:0,18,190	./.:.:.:.:.	1/1:0,3:3:9:89,9,0	./.:.:.:.:.	0/0:2,0:2:6:0,6,64	0/0:3,0:3:9:0,9,95	0/0:1,0:1:3:0,3,32	0/0:7,0:7:18:0,18,205	0/0:5,0:5:9:0,9,120	./.:.:.:.:.	0/0:3,0:3:9:0,9,97	0/0:2,0:2:6:0,6,63	0/0:1,0:1:3:0,3,32	./.:.:.:.:.	0/0:1,0:1:3:0,3,33	./.:.:.:.:.	0/0:1,0:1:3:0,3,32	./.:.:.:.:.	0/0:2,0:2:3:0,3,45	0/0:5,0:5:15:0,15,163	./.:.:.:.:.	0/0:4,0:4:12:0,12,126	0/0:4,0:4:12:0,12,126	./.:.:.:.:.	./.:.:.:.:.	0/0:3,0:3:9:0,9,94	./.:.:.:.:.	0/0:1,0:1:3:0,3,32	./.:.:.:.:.	0/0:1,0:1:3:0,3,32	0/0:3,0:3:9:0,9,90	./.:.:.:.:.	1/1:0,2:2:6:60,6,0	./.:.:.:.:.	./.:.:.:.:.	./.:.:.:.:.	0/0:1,0:1:3:0,3,32	1/1:0,3:3:9:90,9,0	0/0:6,0:6:12:0,12,152	0/0:6,0:6:12:0,12,153	0/0:9,0:9:27:0,27,284	0/0:3,0:3:9:0,9,95	0/0:9,0:9:27:0,27,289	0/0:1,0:1:3:0,3,33	0/0:1,0:1:3:0,3,32	0/0:2,0:2:6:0,6,56	0/0:2,0:2:6:0,6,61	0/0:2,0:2:3:0,3,45	./.:.:.:.:.	0/0:1,0:1:3:0,3,31	0/0:3,0:3:9:0,9,92	0/0:1,0:1:3:0,3,30	0/0:1,0:1:3:0,3,31	0/0:1,0:1:3:0,3,31	./.:.:.:.:.	./.:.:.:.:.	0/0:1,0:1:3:0,3,31	0/0:2,0:2:6:0,6,61	0/0:2,0:2:6:0,6,63	1/1:0,2:2:3:45,3,0	1/1:0,7:7:15:181,15,0	0/0:3,0:3:9:0,9,92	1/1:0,3:3:9:91,9,0	0/0:2,0:2:6:0,6,63	0/0:2,0:2:6:0,6,66	./.:.:.:.:.	0/0:2,0:2:6:0,6,63	./.:.:.:.:.	./.:.:.:.:.	./.:.:.:.:.	0/0:3,0:3:9:0,9,92	0/0:1,0:1:3:0,3,32	0/0:1,0:1:3:0,3,31	./.:.:.:.:.	./.:.:.:.:.	0/0:1,0:1:3:0,3,32	./.:.:.:.:.	0/0:2,0:2:6:0,6,63	0/0:1,0:1:3:0,3,33	1/1:0,1:1:3:30,3,0	1/1:0,1:1:3:30,3,0	1/1:0,1:1:3:30,3,0	./.:.:.:.:.	./.:.:.:.:.	0/0:2,0:2:6:0,6,65	0/0:2,0:2:6:0,6,65	0/0:4,0:4:12:0,12,129	./.:.:.:.:.	0/0:4,0:4:6:0,6,89	./.:.:.:.:.	0/0:2,0:2:6:0,6,63	0/0:1,0:1:3:0,3,31	./.:.:.:.:.	1/1:0,1:1:3:30,3,0	1/1:0,1:1:3:30,3,0	1/1:0,1:1:3:29,3,0	1/1:0,1:1:3:28,3,0	./.:.:.:.:.	./.:.:.:.:.	0/0:1,0:1:3:0,3,31	./.:.:.:.:.	0/0:1,0:1:3:0,3,32	1/1:0,1:1:3:31,3,0	0/0:2,0:2:6:0,6,63	./.:.:.:.:.	./.:.:.:.:.	1/1:0,2:2:6:58,6,0	./.:.:.:.:.	0/0:2,0:2:6:0,6,61	./.:.:.:.:.	./.:.:.:.:.	0/0:1,0:1:3:0,3,31	./.:.:.:.:.	1/1:0,1:1:3:30,3,0	0/0:1,0:1:3:0,3,32	0/0:1,0:1:3:0,3,32	0/0:3,0:3:9:0,9,95	0/0:2,0:2:6:0,6,63	0/0:3,0:3:6:0,6,76	0/0:2,0:2:6:0,6,63	0/0:1,0:1:3:0,3,32	0/0:1,0:1:3:0,3,32	0/0:2,0:2:3:0,3,45	0/0:1,0:1:3:0,3,32	0/0:1,0:1:3:0,3,32	1/1:0,2:2:3:45,3,0	./.:.:.:.:.	./.:.:.:.:.	./.:.:.:.:.	./.:.:.:.:.	./.:.:.:.:.	./.:.:.:.:.	0/0:20,0:20:60:0,60,694
chr0	122759502	.	C	T	680.41	.	AC=34;AF=0.185;AN=184;BaseQRankSum=-4.886;DP=259;Dels=0.00;FS=3.263;HaplotypeScore=0.0390;InbreedingCoeff=0.3979;MLEAC=28;MLEAF=0.152;MQ=59.32;MQ0=0;MQRankSum=-0.319;QD=20.62;ReadPosRankSum=-1.461	GT:AD:DP:GQ:PL	0/0:15,0:15:45:0,45,492	0/0:10,0:10:27:0,27,299	0/0:1,0:1:3:0,3,32	0/0:10,0:10:30:0,30,316	0/0:6,0:6:18:0,18,189	./.:.:.:.:.	1/1:0,3:3:9:91,9,0	./.:.:.:.:.	0/0:2,0:2:6:0,6,59	0/0:3,0:3:9:0,9,95	0/0:1,0:1:3:0,3,30	0/0:7,0:7:18:0,18,207	0/0:5,0:5:9:0,9,121	./.:.:.:.:.	0/0:3,0:3:9:0,9,95	0/0:2,0:2:6:0,6,65	0/0:1,0:1:3:0,3,33	./.:.:.:.:.	0/0:1,0:1:3:0,3,31	./.:.:.:.:.	0/0:1,0:1:3:0,3,33	./.:.:.:.:.	0/0:2,0:2:3:0,3,45	0/0:5,0:5:15:0,15,163	./.:.:.:.:.	0/0:4,0:4:12:0,12,126	0/0:4,0:4:12:0,12,122	./.:.:.:.:.	./.:.:.:.:.	0/0:3,0:3:9:0,9,96	./.:.:.:.:.	0/0:1,0:1:3:0,3,33	./.:.:.:.:.	0/0:1,0:1:3:0,3,32	0/0:3,0:3:9:0,9,95	./.:.:.:.:.	1/1:0,2:2:6:62,6,0	./.:.:.:.:.	0/0:1,0:1:3:0,3,32	./.:.:.:.:.	0/0:1,0:1:3:0,3,27	1/1:0,3:3:9:92,9,0	0/0:6,0:6:12:0,12,154	0/0:6,0:6:9:0,9,122	0/0:9,0:9:27:0,27,283	0/0:3,0:3:9:0,9,93	0/0:9,0:9:27:0,27,289	0/0:1,0:1:3:0,3,32	0/0:1,0:1:3:0,3,32	0/0:2,0:2:3:0,3,33	0/0:2,0:2:6:0,6,63	0/0:2,0:2:3:0,3,45	./.:.:.:.:.	0/0:1,0:1:3:0,3,32	0/0:3,0:3:9:0,9,92	0/0:1,0:1:3:0,3,30	0/0:1,0:1:3:0,3,32	0/0:1,0:1:3:0,3,32	./.:.:.:.:.	./.:.:.:.:.	0/0:1,0:1:3:0,3,32	0/0:2,0:2:6:0,6,63	0/0:2,0:2:6:0,6,61	1/1:0,2:2:3:45,3,0	1/1:0,7:7:15:179,15,0	0/0:3,0:3:9:0,9,95	1/1:0,3:3:9:92,9,0	0/0:2,0:2:6:0,6,63	0/0:2,0:2:6:0,6,66	./.:.:.:.:.	0/0:2,0:2:6:0,6,65	./.:.:.:.:.	./.:.:.:.:.	./.:.:.:.:.	0/0:3,0:3:9:0,9,97	0/0:1,0:1:3:0,3,32	0/0:1,0:1:3:0,3,32	./.:.:.:.:.	./.:.:.:.:.	0/0:1,0:1:3:0,3,31	./.:.:.:.:.	0/0:2,0:2:6:0,6,63	1/1:0,1:1:3:23,3,0	1/1:0,1:1:3:29,3,0	1/1:0,1:1:3:30,3,0	1/1:0,1:1:3:29,3,0	./.:.:.:.:.	./.:.:.:.:.	0/0:1,0:1:3:0,3,32	0/0:2,0:2:6:0,6,65	0/0:4,0:4:12:0,12,129	./.:.:.:.:.	0/0:4,0:4:6:0,6,89	./.:.:.:.:.	0/0:2,0:2:6:0,6,61	0/0:1,0:1:3:0,3,32	./.:.:.:.:.	1/1:0,1:1:3:30,3,0	1/1:0,1:1:3:30,3,0	1/1:0,1:1:3:29,3,0	./.:.:.:.:.	./.:.:.:.:.	./.:.:.:.:.	0/0:1,0:1:3:0,3,32	./.:.:.:.:.	0/0:1,0:1:3:0,3,32	1/1:0,1:1:3:32,3,0	0/0:2,0:2:6:0,6,65	./.:.:.:.:.	./.:.:.:.:.	1/1:0,2:2:6:59,6,0	./.:.:.:.:.	0/0:2,0:2:6:0,6,61	./.:.:.:.:.	./.:.:.:.:.	0/0:1,0:1:3:0,3,33	./.:.:.:.:.	1/1:0,1:1:3:31,3,0	0/0:1,0:1:3:0,3,30	0/0:1,0:1:3:0,3,32	0/0:3,0:3:9:0,9,92	0/0:2,0:2:6:0,6,61	0/0:3,0:3:6:0,6,76	0/0:2,0:2:6:0,6,63	0/0:1,0:1:3:0,3,30	0/0:1,0:1:3:0,3,32	0/0:2,0:2:3:0,3,45	0/0:1,0:1:3:0,3,32	0/0:1,0:1:3:0,3,32	1/1:0,2:2:3:45,3,0	./.:.:.:.:.	./.:.:.:.:.	./.:.:.:.:.	./.:.:.:.:.	./.:.:.:.:.	./.:.:.:.:.	0/0:24,0:24:72:0,72,801
chr0	122761370	.	T	C	562.77	.	AC=30;AF=0.146;AN=206;BaseQRankSum=1.839;DP=527;Dels=0.00;FS=16.730;HaplotypeScore=0.0689;InbreedingCoeff=0.4958;MLEAC=20;MLEAF=0.097;MQ=59.79;MQ0=0;MQRankSum=-0.271;QD=15.63;ReadPosRankSum=3.243	GT:AD:DP:GQ:PL	0/0:17,0:17:51:0,51,533	0/0:18,0:18:51:0,51,534	0/0:3,0:3:9:0,9,94	0/0:19,0:19:51:0,51,537	0/0:6,0:6:15:0,15,169	1/1:0,3:3:9:94,9,0	./.:.:.:.:.	./.:.:.:.:.	0/0:1,0:1:3:0,3,32	0/0:7,0:7:18:0,18,201	./.:.:.:.:.	0/0:15,0:15:42:0,42,448	0/0:10,0:10:30:0,30,305	./.:.:.:.:.	0/0:8,0:8:24:0,24,237	0/0:6,0:6:18:0,18,184	0/0:17,0:17:39:0,39,454	./.:.:.:.:.	0/0:1,0:1:3:0,3,31	0/0:3,0:3:9:0,9,88	./.:.:.:.:.	0/0:3,0:3:9:0,9,90	0/0:4,0:4:12:0,12,117	0/0:19,0:19:54:0,54,561	./.:.:.:.:.	0/0:9,0:9:27:0,27,278	0/0:15,0:15:45:0,45,453	0/0:2,0:2:6:0,6,65	./.:.:.:.:.	0/0:4,0:4:9:0,9,105	0/0:2,0:2:6:0,6,60	0/0:3,0:3:9:0,9,97	0/0:4,0:4:12:0,12,118	0/0:2,0:2:6:0,6,66	0/0:8,0:8:24:0,24,239	./.:.:.:.:.	1/1:0,1:1:3:32,3,0	0/0:3,0:3:9:0,9,94	0/0:5,0:5:15:0,15,153	./.:.:.:.:.	0/0:3,0:3:9:0,9,97	1/1:0,1:1:3:32,3,0	0/0:10,0:10:30:0,30,296	0/0:9,0:9:27:0,27,287	0/0:8,0:8:24:0,24,246	0/0:5,0:5:15:0,15,160	0/0:9,0:9:27:0,27,274	./.:.:.:.:.	./.:.:.:.:.	0/0:7,0:7:21:0,21,219	0/0:2,0:2:6:0,6,63	0/0:3,0:3:9:0,9,94	0/0:4,0:4:9:0,9,108	0/0:4,0:4:12:0,12,120	0/0:5,0:5:15:0,15,152	0/0:1,0:1:3:0,3,32	0/0:4,0:4:12:0,12,124	0/0:7,0:7:18:0,18,195	0/0:3,0:3:9:0,9,95	0/0:6,0:6:18:0,18,184	0/0:2,0:2:6:0,6,61	0/0:2,0:2:6:0,6,64	0/0:5,0:5:15:0,15,154	1/1:0,1:1:3:32,3,0	1/1:0,3:3:6:77,6,0	0/0:3,0:3:9:0,9,92	0/1:1,1:2:24:25,0,24	0/0:3,0:3:9:0,9,92	0/0:1,0:1:3:0,3,32	./.:.:.:.:.	./.:.:.:.:.	./.:.:.:.:.	./.:.:.:.:.	0/0:5,0:5:15:0,15,150	0/0:5,0:5:15:0,15,153	./.:.:.:.:.	0/0:1,0:1:3:0,3,31	0/0:5,0:5:12:0,12,141	0/0:1,0:1:3:0,3,32	0/0:7,0:7:18:0,18,201	0/0:1,0:1:3:0,3,30	0/0:1,0:1:3:0,3,31	0/0:3,0:3:9:0,9,89	./.:.:.:.:.	1/1:0,3:3:9:96,9,0	./.:.:.:.:.	0/0:2,0:2:6:0,6,60	./.:.:.:.:.	0/0:4,0:4:12:0,12,118	0/0:2,0:2:6:0,6,64	0/0:1,0:1:3:0,3,31	1/1:0,1:1:3:31,3,0	0/0:4,0:4:12:0,12,118	0/0:5,0:5:15:0,15,153	./.:.:.:.:.	./.:.:.:.:.	./.:.:.:.:.	1/1:0,1:1:3:31,3,0	./.:.:.:.:.	./.:.:.:.:.	0/0:1,0:1:3:0,3,33	1/1:0,1:1:3:32,3,0	./.:.:.:.:.	0/0:5,0:5:15:0,15,153	./.:.:.:.:.	0/0:8,0:8:21:0,21,216	./.:.:.:.:.	0/0:7,0:7:21:0,21,214	0/0:1,0:1:3:0,3,31	./.:.:.:.:.	1/1:0,3:3:9:91,9,0	0/0:1,0:1:3:0,3,31	0/0:12,0:12:36:0,36,359	0/0:4,0:4:12:0,12,120	0/0:4,0:4:12:0,12,125	0/0:2,0:2:6:0,6,63	0/0:2,0:2:6:0,6,61	1/1:0,2:2:6:62,6,0	./.:.:.:.:.	0/0:1,0:1:3:0,3,32	0/0:7,0:7:21:0,21,212	0/0:7,0:7:21:0,21,208	0/0:5,0:5:15:0,15,153	0/0:2,0:2:6:0,6,63	0/0:5,0:5:15:0,15,153	0/0:2,0:2:6:0,6,60	0/0:8,0:8:24:0,24,250	0/0:4,0:4:12:0,12,122	./.:.:.:.:.	./.:.:.:.:.	1/1:0,2:2:3:45,3,0	./.:.:.:.:.	0/1:6,2:8:30:30,0,136	1/1:0,2:2:6:64,6,0	1/1:0,2:2:3:45,3,0	./.:.:.:.:.	0/0:35,0:35:99:0,105,1154
chr0	122761393	.	A	T	778.81	.	AC=30;AF=0.146;AN=206;BaseQRankSum=-1.186;DP=518;Dels=0.00;FS=17.805;HaplotypeScore=0.2992;InbreedingCoeff=0.5046;MLEAC=22;MLEAF=0.107;MQ=59.99;MQ0=0;MQRankSum=1.394;QD=17.70;ReadPosRankSum=3.145	GT:AD:DP:GQ:PL	0/0:19,0:19:54:0,54,582	0/0:19,0:19:54:0,54,562	0/0:6,0:6:18:0,18,184	0/0:22,0:22:66:0,66,665	0/0:7,0:7:15:0,15,185	1/1:0,2:2:6:59,6,0	./.:.:.:.:.	./.:.:.:.:.	./.:.:.:.:.	0/0:5,0:5:12:0,12,134	./.:.:.:.:.	0/0:10,0:10:27:0,27,283	0/0:14,0:14:42:0,42,424	./.:.:.:.:.	0/0:6,0:6:18:0,18,185	0/0:6,0:6:18:0,18,175	0/0:13,0:13:30:0,30,349	./.:.:.:.:.	0/0:3,0:3:6:0,6,76	0/0:4,0:4:12:0,12,120	./.:.:.:.:.	0/0:2,0:2:6:0,6,63	0/0:5,0:5:15:0,15,153	0/0:16,0:16:48:0,48,485	./.:.:.:.:.	0/0:7,0:7:21:0,21,214	0/0:14,0:14:42:0,42,426	0/0:2,0:2:6:0,6,61	./.:.:.:.:.	0/0:2,0:2:3:0,3,45	0/0:2,0:2:6:0,6,66	0/0:3,0:3:9:0,9,97	0/0:4,0:4:12:0,12,125	0/0:2,0:2:6:0,6,63	0/0:6,0:6:18:0,18,181	0/0:1,0:1:3:0,3,34	1/1:0,4:4:12:128,12,0	0/0:1,0:1:3:0,3,32	0/0:5,0:5:15:0,15,148	0/0:1,0:1:3:0,3,31	0/0:2,0:2:6:0,6,63	1/1:0,1:1:3:31,3,0	0/0:7,0:7:21:0,21,210	0/0:8,0:8:24:0,24,240	0/0:6,0:6:18:0,18,180	0/0:7,0:7:18:0,18,199	0/0:10,0:10:30:0,30,308	./.:.:.:.:.	./.:.:.:.:.	0/0:6,0:6:18:0,18,181	0/0:3,0:3:9:0,9,87	0/0:4,0:4:12:0,12,118	0/0:2,0:2:6:0,6,62	0/0:4,0:4:12:0,12,122	0/0:6,0:6:18:0,18,187	0/0:1,0:1:3:0,3,32	0/0:4,0:4:12:0,12,122	0/0:6,0:6:18:0,18,183	0/0:2,0:2:6:0,6,59	0/0:3,0:3:9:0,9,92	0/0:2,0:2:6:0,6,59	0/0:2,0:2:6:0,6,64	0/0:5,0:5:15:0,15,153	1/1:0,1:1:3:30,3,0	1/1:0,6:6:15:165,15,0	0/0:3,0:3:9:0,9,96	0/1:1,2:3:22:52,0,22	0/0:2,0:2:6:0,6,61	0/0:2,0:2:3:0,3,45	./.:.:.:.:.	./.:.:.:.:.	0/0:2,0:2:3:0,3,45	./.:.:.:.:.	0/0:4,0:4:12:0,12,120	0/0:2,0:2:6:0,6,63	./.:.:.:.:.	0/0:1,0:1:3:0,3,30	0/0:3,0:3:6:0,6,75	0/0:1,0:1:3:0,3,31	0/0:7,0:7:18:0,18,203	0/0:2,0:2:6:0,6,59	0/0:2,0:2:6:0,6,60	0/0:2,0:2:6:0,6,63	1/1:0,1:1:3:31,3,0	1/1:0,3:3:9:94,9,0	./.:.:.:.:.	0/0:2,0:2:6:0,6,63	./.:.:.:.:.	0/0:4,0:4:12:0,12,119	0/0:3,0:3:9:0,9,97	0/0:2,0:2:6:0,6,62	1/1:0,1:1:3:31,3,0	0/0:6,0:6:18:0,18,184	0/0:3,0:3:9:0,9,89	./.:.:.:.:.	./.:.:.:.:.	./.:.:.:.:.	1/1:0,3:3:9:93,9,0	1/1:0,1:1:3:32,3,0	./.:.:.:.:.	0/0:1,0:1:3:0,3,32	1/1:0,2:2:6:61,6,0	./.:.:.:.:.	0/0:4,0:4:12:0,12,120	./.:.:.:.:.	0/0:5,0:5:15:0,15,153	./.:.:.:.:.	0/0:7,0:7:21:0,21,211	./.:.:.:.:.	./.:.:.:.:.	1/1:0,5:5:12:135,12,0	./.:.:.:.:.	0/0:14,0:14:42:0,42,415	0/0:4,0:4:12:0,12,122	0/0:3,0:3:9:0,9,92	0/0:6,0:6:18:0,18,181	0/0:2,0:2:6:0,6,62	1/1:0,1:1:3:31,3,0	0/0:1,0:1:3:0,3,33	./.:.:.:.:.	0/0:7,0:7:21:0,21,212	0/0:5,0:5:15:0,15,155	0/0:6,0:6:18:0,18,184	./.:.:.:.:.	0/0:4,0:4:12:0,12,126	0/0:3,0:3:9:0,9,89	0/0:9,0:9:27:0,27,265	0/0:4,0:4:12:0,12,123	0/0:1,0:1:3:0,3,33	./.:.:.:.:.	1/1:0,2:2:3:45,3,0	./.:.:.:.:.	0/1:6,2:8:30:30,0,136	./.:.:.:.:.	./.:.:.:.:.	./.:.:.:.:.	0/0:38,0:38:99:0,114,1270
chr0	122761399	.	G	A	783.34	.	AC=30;AF=0.146;AN=206;BaseQRankSum=2.855;DP=492;Dels=0.00;FS=14.236;HaplotypeScore=0.0175;InbreedingCoeff=0.4848;MLEAC=22;MLEAF=0.107;MQ=60.00;MQ0=0;MQRankSum=1.857;QD=17.80;ReadPosRankSum=2.930	GT:AD:DP:GQ:PL	0/0:16,0:16:45:0,45,480	0/0:17,0:17:48:0,48,496	0/0:6,0:6:18:0,18,180	0/0:20,0:20:60:0,60,595	0/0:7,0:7:15:0,15,183	1/1:0,2:2:6:60,6,0	./.:.:.:.:.	./.:.:.:.:.	./.:.:.:.:.	0/0:2,0:2:6:0,6,61	./.:.:.:.:.	0/0:11,0:11:27:0,27,286	0/0:12,0:12:36:0,36,367	./.:.:.:.:.	0/0:6,0:6:18:0,18,181	0/0:5,0:5:15:0,15,148	0/0:13,0:13:30:0,30,344	./.:.:.:.:.	0/0:3,0:3:6:0,6,75	0/0:4,0:4:12:0,12,120	./.:.:.:.:.	0/0:2,0:2:6:0,6,59	0/0:6,0:6:18:0,18,182	0/0:14,0:14:42:0,42,405	./.:.:.:.:.	0/0:5,0:5:15:0,15,152	0/0:12,0:12:36:0,36,360	0/0:2,0:2:6:0,6,63	./.:.:.:.:.	0/0:2,0:2:3:0,3,45	0/0:2,0:2:6:0,6,63	0/0:3,0:3:9:0,9,92	0/0:5,0:5:15:0,15,144	0/0:1,0:1:3:0,3,32	0/0:6,0:6:18:0,18,181	0/0:1,0:1:3:0,3,34	1/1:0,4:4:12:129,12,0	0/0:1,0:1:3:0,3,32	0/0:4,0:4:12:0,12,115	0/0:1,0:1:3:0,3,32	0/0:3,0:3:9:0,9,83	1/1:0,1:1:3:32,3,0	0/0:7,0:7:21:0,21,207	0/0:8,0:8:21:0,21,207	0/0:6,0:6:18:0,18,175	0/0:7,0:7:18:0,18,198	0/0:11,0:11:33:0,33,326	./.:.:.:.:.	./.:.:.:.:.	0/0:5,0:5:15:0,15,151	0/0:3,0:3:9:0,9,91	0/0:4,0:4:12:0,12,121	0/0:3,0:3:9:0,9,92	0/0:4,0:4:12:0,12,118	0/0:5,0:5:15:0,15,148	./.:.:.:.:.	0/0:5,0:5:15:0,15,150	0/0:5,0:5:15:0,15,152	0/0:1,0:1:3:0,3,30	0/0:2,0:2:6:0,6,59	0/0:2,0:2:6:0,6,61	0/0:1,0:1:3:0,3,32	0/0:5,0:5:15:0,15,148	1/1:0,1:1:3:31,3,0	1/1:0,6:6:15:167,15,0	0/0:3,0:3:9:0,9,93	0/1:1,2:3:23:54,0,23	0/0:1,0:1:3:0,3,32	0/0:2,0:2:3:0,3,45	./.:.:.:.:.	./.:.:.:.:.	0/0:2,0:2:3:0,3,45	./.:.:.:.:.	0/0:5,0:5:15:0,15,144	0/0:2,0:2:6:0,6,59	./.:.:.:.:.	0/0:1,0:1:3:0,3,30	0/0:3,0:3:6:0,6,75	0/0:1,0:1:3:0,3,30	0/0:7,0:7:18:0,18,192	0/0:2,0:2:6:0,6,59	0/0:2,0:2:6:0,6,60	0/0:2,0:2:6:0,6,59	1/1:0,1:1:3:30,3,0	1/1:0,3:3:9:92,9,0	./.:.:.:.:.	0/0:2,0:2:6:0,6,61	./.:.:.:.:.	0/0:4,0:4:12:0,12,118	0/0:3,0:3:9:0,9,97	0/0:2,0:2:6:0,6,61	1/1:0,1:1:3:30,3,0	0/0:5,0:5:15:0,15,150	0/0:1,0:1:3:0,3,30	0/0:1,0:1:3:0,3,30	./.:.:.:.:.	./.:.:.:.:.	1/1:0,3:3:9:89,9,0	1/1:0,1:1:3:30,3,0	./.:.:.:.:.	./.:.:.:.:.	1/1:0,2:2:6:65,6,0	./.:.:.:.:.	0/0:4,0:4:12:0,12,118	./.:.:.:.:.	0/0:8,0:8:24:0,24,235	./.:.:.:.:.	0/0:6,0:6:18:0,18,178	./.:.:.:.:.	./.:.:.:.:.	1/1:0,5:5:12:136,12,0	./.:.:.:.:.	0/0:13,0:13:39:0,39,389	0/0:4,0:4:12:0,12,119	0/0:2,0:2:6:0,6,59	0/0:6,0:6:18:0,18,185	0/0:2,0:2:6:0,6,60	1/1:0,1:1:3:31,3,0	0/0:1,0:1:3:0,3,32	./.:.:.:.:.	0/0:5,0:5:15:0,15,144	0/0:5,0:5:15:0,15,151	0/0:4,0:4:12:0,12,118	0/0:1,0:1:3:0,3,29	0/0:4,0:4:12:0,12,120	0/0:3,0:3:9:0,9,89	0/0:9,0:9:27:0,27,271	0/0:3,0:3:9:0,9,95	0/0:2,0:2:6:0,6,55	./.:.:.:.:.	1/1:0,2:2:3:45,3,0	./.:.:.:.:.	0/1:6,2:8:30:30,0,134	./.:.:.:.:.	./.:.:.:.:.	./.:.:.:.:.	0/0:39,0:39:99:0,117,1285
chr0	122761408	.	C	G	907.52	.	AC=34;AF=0.160;AN=212;BaseQRankSum=-1.862;DP=494;Dels=0.00;FS=10.077;HaplotypeScore=0.0170;InbreedingCoeff=0.5019;MLEAC=26;MLEAF=0.123;MQ=59.93;MQ0=0;MQRankSum=0.346;QD=18.91;ReadPosRankSum=2.847	GT:AD:DP:GQ:PL	0/0:14,0:14:39:0,39,441	0/0:19,0:19:51:0,51,560	0/0:6,0:6:18:0,18,187	0/0:21,0:21:63:0,63,675	0/0:9,0:9:21:0,21,244	1/1:0,2:2:6:64,6,0	./.:.:.:.:.	./.:.:.:.:.	./.:.:.:.:.	0/0:2,0:2:6:0,6,63	0/0:1,0:1:3:0,3,35	0/0:10,0:10:24:0,24,271	0/0:12,0:12:36:0,36,361	./.:.:.:.:.	0/0:6,0:6:18:0,18,191	0/0:5,0:5:15:0,15,158	0/0:13,0:13:30:0,30,349	./.:.:.:.:.	0/0:3,0:3:6:0,6,77	0/0:4,0:4:12:0,12,120	./.:.:.:.:.	0/0:2,0:2:6:0,6,65	0/0:6,0:6:18:0,18,193	0/0:12,0:12:36:0,36,369	./.:.:.:.:.	0/0:5,0:5:15:0,15,162	0/0:10,0:10:30:0,30,316	0/0:1,0:1:3:0,3,36	./.:.:.:.:.	0/0:2,0:2:3:0,3,45	0/0:1,0:1:3:0,3,32	0/0:2,0:2:6:0,6,67	0/0:4,0:4:12:0,12,129	0/0:1,0:1:3:0,3,33	0/0:5,0:5:15:0,15,155	./.:.:.:.:.	1/1:0,4:4:12:130,12,0	./.:.:.:.:.	0/0:4,0:4:12:0,12,126	0/0:1,0:1:3:0,3,32	0/0:3,0:3:9:0,9,100	1/1:0,1:1:3:32,3,0	0/0:9,0:9:27:0,27,285	0/0:8,0:8:21:0,21,223	0/0:6,0:6:18:0,18,189	0/0:6,0:6:15:0,15,173	0/0:11,0:11:33:0,33,346	0/0:1,0:1:3:0,3,35	./.:.:.:.:.	0/0:6,0:6:18:0,18,186	0/0:2,0:2:6:0,6,62	0/0:4,0:4:12:0,12,127	0/0:3,0:3:9:0,9,97	0/0:4,0:4:12:0,12,126	0/0:5,0:5:15:0,15,154	./.:.:.:.:.	0/0:5,0:5:15:0,15,148	0/0:6,0:6:18:0,18,191	0/0:2,0:2:6:0,6,57	0/0:3,0:3:9:0,9,89	0/0:2,0:2:6:0,6,63	0/0:1,0:1:3:0,3,30	0/0:6,0:6:18:0,18,186	1/1:0,2:2:6:64,6,0	1/1:0,6:6:15:169,15,0	0/0:3,0:3:9:0,9,97	0/1:1,2:3:23:54,0,23	0/0:1,0:1:3:0,3,30	0/0:3,0:3:6:0,6,78	./.:.:.:.:.	0/0:1,0:1:3:0,3,33	0/0:2,0:2:3:0,3,45	./.:.:.:.:.	0/0:5,0:5:15:0,15,161	0/0:2,0:2:6:0,6,61	./.:.:.:.:.	0/0:1,0:1:3:0,3,31	0/0:3,0:3:6:0,6,76	0/0:1,0:1:3:0,3,31	0/0:7,0:7:18:0,18,196	0/0:3,0:3:9:0,9,95	0/0:1,0:1:3:0,3,31	0/0:2,0:2:6:0,6,63	1/1:0,1:1:3:32,3,0	1/1:0,3:3:9:94,9,0	./.:.:.:.:.	0/0:2,0:2:6:0,6,67	./.:.:.:.:.	0/0:4,0:4:12:0,12,126	0/0:3,0:3:9:0,9,97	0/0:2,0:2:6:0,6,64	1/1:0,2:2:6:60,6,0	0/0:5,0:5:15:0,15,159	0/0:1,0:1:3:0,3,32	0/0:1,0:1:3:0,3,33	1/1:0,1:1:3:32,3,0	./.:.:.:.:.	1/1:0,3:3:9:93,9,0	1/1:0,1:1:3:31,3,0	./.:.:.:.:.	1/1:0,1:1:3:34,3,0	1/1:0,2:2:6:66,6,0	./.:.:.:.:.	0/0:4,0:4:12:0,12,122	./.:.:.:.:.	0/0:8,0:8:24:0,24,249	./.:.:.:.:.	0/0:6,0:6:18:0,18,184	./.:.:.:.:.	./.:.:.:.:.	1/1:0,5:5:12:138,12,0	./.:.:.:.:.	0/0:14,0:14:42:0,42,431	0/0:4,0:4:12:0,12,126	0/0:3,0:3:9:0,9,97	0/0:6,0:6:18:0,18,185	0/0:2,0:2:6:0,6,62	1/1:0,1:1:3:31,3,0	0/0:1,0:1:3:0,3,30	./.:.:.:.:.	0/0:4,0:4:12:0,12,129	0/0:4,0:4:12:0,12,124	0/0:4,0:4:12:0,12,124	0/0:1,0:1:3:0,3,33	0/0:4,0:4:12:0,12,124	0/0:3,0:3:9:0,9,93	0/0:9,0:9:27:0,27,284	0/0:3,0:3:9:0,9,92	0/0:2,0:2:6:0,6,63	./.:.:.:.:.	1/1:0,2:2:3:45,3,0	./.:.:.:.:.	0/1:6,2:8:30:30,0,137	./.:.:.:.:.	./.:.:.:.:.	./.:.:.:.:.	0/0:37,0:37:99:0,111,1238
chr0	122761428	.	A	T	1158.86	.	AC=44;AF=0.204;AN=216;BaseQRankSum=-1.853;DP=452;Dels=0.00;FS=1.937;HaplotypeScore=0.0506;InbreedingCoeff=0.5257;MLEAC=30;MLEAF=0.139;MQ=60.04;MQ0=0;MQRankSum=0.771;QD=20.69;ReadPosRankSum=-0.515	GT:AD:DP:GQ:PL	0/0:14,0:14:39:0,39,423	0/0:13,0:13:39:0,39,404	0/0:7,0:7:21:0,21,220	0/0:20,0:20:60:0,60,628	0/0:9,0:9:24:0,24,269	1/1:0,2:2:6:66,6,0	1/1:0,1:1:3:33,3,0	./.:.:.:.:.	0/0:1,0:1:3:0,3,31	0/0:1,0:1:3:0,3,32	0/0:1,0:1:3:0,3,32	0/0:6,0:6:15:0,15,159	0/0:12,0:12:36:0,36,357	./.:.:.:.:.	0/0:9,0:9:27:0,27,283	0/0:4,0:4:12:0,12,122	0/0:12,0:12:27:0,27,323	./.:.:.:.:.	0/0:3,0:3:6:0,6,77	0/0:1,0:1:3:0,3,30	./.:.:.:.:.	0/0:2,0:2:6:0,6,57	0/0:3,0:3:9:0,9,89	0/0:10,0:10:30:0,30,310	./.:.:.:.:.	0/0:4,0:4:12:0,12,124	0/0:8,0:8:24:0,24,240	0/0:3,0:3:9:0,9,100	1/1:0,1:1:3:31,3,0	0/0:2,0:2:3:0,3,45	./.:.:.:.:.	./.:.:.:.:.	0/0:4,0:4:12:0,12,122	./.:.:.:.:.	0/0:6,0:6:18:0,18,184	1/1:0,1:1:3:30,3,0	1/1:0,4:4:12:126,12,0	./.:.:.:.:.	0/0:1,0:1:3:0,3,32	0/0:1,0:1:3:0,3,29	0/0:2,0:2:6:0,6,63	1/1:0,2:2:6:62,6,0	0/0:6,0:6:18:0,18,187	0/0:7,0:7:21:0,21,217	0/0:8,0:8:24:0,24,251	0/0:4,0:4:12:0,12,125	0/0:10,0:10:30:0,30,316	0/0:1,0:1:3:0,3,33	./.:.:.:.:.	0/0:6,0:6:18:0,18,184	0/0:2,0:2:6:0,6,61	0/0:4,0:4:12:0,12,121	0/0:4,0:4:12:0,12,126	0/0:1,0:1:3:0,3,32	0/0:4,0:4:12:0,12,123	./.:.:.:.:.	0/0:3,0:3:9:0,9,94	0/0:7,0:7:21:0,21,218	0/0:2,0:2:6:0,6,61	0/0:3,0:3:9:0,9,95	0/0:4,0:4:12:0,12,130	0/0:1,0:1:3:0,3,30	0/0:5,0:5:15:0,15,154	1/1:0,2:2:6:60,6,0	1/1:0,7:7:21:218,21,0	0/0:3,0:3:9:0,9,96	0/1:1,3:4:21:79,0,21	0/0:1,0:1:3:0,3,31	0/0:4,0:4:9:0,9,107	./.:.:.:.:.	0/0:1,0:1:3:0,3,31	0/0:2,0:2:6:0,6,63	0/0:2,0:2:6:0,6,59	0/0:4,0:5:12:0,12,110	0/0:3,0:3:9:0,9,92	./.:.:.:.:.	0/0:1,0:1:3:0,3,32	0/0:1,0:1:3:0,3,30	./.:.:.:.:.	0/0:6,0:6:15:0,15,171	0/0:3,0:3:9:0,9,92	0/0:1,0:1:3:0,3,31	./.:.:.:.:.	1/1:0,1:1:3:31,3,0	1/1:0,3:3:9:94,9,0	./.:.:.:.:.	0/0:2,0:2:6:0,6,65	./.:.:.:.:.	0/0:4,0:4:12:0,12,124	0/0:1,0:1:3:0,3,34	0/0:2,0:2:6:0,6,62	1/1:0,2:2:6:61,6,0	0/0:5,0:5:15:0,15,154	0/0:1,0:1:3:0,3,32	0/0:1,0:1:3:0,3,31	1/1:0,1:1:3:32,3,0	./.:.:.:.:.	1/1:0,3:3:9:92,9,0	1/1:0,1:1:3:30,3,0	1/1:0,4:4:12:111,12,0	1/1:0,1:1:3:33,3,0	1/1:0,3:3:9:94,9,0	./.:.:.:.:.	0/0:5,0:5:15:0,15,162	./.:.:.:.:.	0/0:8,0:8:24:0,24,252	./.:.:.:.:.	0/0:4,0:4:12:0,12,124	./.:.:.:.:.	./.:.:.:.:.	1/1:0,5:5:12:139,12,0	./.:.:.:.:.	0/0:15,0:15:45:0,45,457	0/0:2,0:2:6:0,6,63	0/0:5,0:5:15:0,15,160	0/0:5,0:5:15:0,15,152	0/0:2,0:2:6:0,6,65	1/1:0,1:1:3:31,3,0	0/0:2,0:2:6:0,6,63	./.:.:.:.:.	0/0:2,0:2:6:0,6,61	0/0:1,0:1:3:0,3,29	0/0:6,0:6:18:0,18,187	0/0:1,0:1:3:0,3,31	0/0:3,0:3:9:0,9,91	0/0:2,0:2:6:0,6,65	0/0:6,0:6:18:0,18,187	0/0:2,0:2:6:0,6,65	0/0:2,0:2:6:0,6,61	./.:.:.:.:.	1/1:0,2:2:3:45,3,0	./.:.:.:.:.	0/1:2,2:4:36:36,0,51	./.:.:.:.:.	./.:.:.:.:.	1/1:0,1:1:3:32,3,0	0/0:33,0:33:99:0,99,1134
chr0	122761839	.	C	A	1737.08	.	AC=43;AF=0.190;AN=226;BaseQRankSum=-3.387;DP=589;Dels=0.01;FS=17.697;HaplotypeScore=0.0855;InbreedingCoeff=0.5548;MLEAC=36;MLEAF=0.159;MQ=59.17;MQ0=0;MQRankSum=0.099;QD=21.18;ReadPosRankSum=5.944	GT:AD:DP:GQ:PL	0/0:37,0:37:99:0,111,1182	0/0:13,0:13:39:0,39,420	0/0:7,0:7:21:0,21,217	0/0:35,0:35:99:0,105,1095	0/0:10,0:10:30:0,30,314	1/1:0,8:8:24:243,24,0	1/1:0,4:4:9:107,9,0	./.:.:.:.:.	0/0:2,0:2:6:0,6,65	0/0:15,0:15:42:0,42,442	0/0:1,0:1:3:0,3,32	0/0:4,0:4:12:0,12,128	0/0:9,0:9:27:0,27,285	./.:.:.:.:.	0/0:11,0:11:33:0,33,357	0/0:9,0:9:24:0,24,265	0/0:8,0:8:21:0,21,231	./.:.:.:.:.	./.:.:.:.:.	./.:.:.:.:.	./.:.:.:.:.	0/0:5,0:5:15:0,15,151	0/0:7,0:7:21:0,21,216	0/0:10,0:10:30:0,30,321	1/1:0,2:2:6:65,6,0	0/0:8,0:8:24:0,24,253	0/0:14,0:14:39:0,39,429	0/0:4,0:4:12:0,12,126	./.:.:.:.:.	0/0:8,0:8:21:0,21,236	0/0:2,0:2:6:0,6,61	0/0:2,0:2:3:0,3,29	0/0:7,0:7:15:0,15,184	./.:.:.:.:.	0/0:10,0:10:30:0,30,318	1/1:0,1:1:3:32,3,0	1/1:0,8:8:24:248,24,0	0/0:3,0:3:9:0,9,91	0/0:14,0:14:42:0,42,434	0/0:1,0:1:3:0,3,34	0/0:5,0:5:15:0,15,162	1/1:0,9:9:24:262,24,0	0/0:8,0:8:24:0,24,257	0/0:10,0:10:30:0,30,307	0/0:7,0:7:21:0,21,221	0/0:9,0:9:21:0,21,251	0/0:4,0:4:12:0,12,129	0/0:2,0:2:6:0,6,68	0/0:1,0:1:3:0,3,31	./.:.:.:.:.	0/0:1,0:1:3:0,3,31	0/0:3,0:3:9:0,9,96	0/0:3,0:3:9:0,9,92	0/0:4,0:4:9:0,9,108	0/0:3,0:3:9:0,9,92	0/0:1,0:1:3:0,3,32	0/0:5,0:5:15:0,15,161	0/0:2,0:2:6:0,6,63	0/0:1,0:1:3:0,3,31	0/0:4,0:4:12:0,12,130	0/0:3,0:3:9:0,9,92	0/0:3,0:3:9:0,9,97	0/0:8,0:8:24:0,24,253	1/1:0,1:1:3:31,3,0	1/1:0,4:4:12:122,12,0	0/0:3,0:3:9:0,9,96	0/1:3,1:4:19:19,0,84	0/0:5,0:5:15:0,15,161	0/0:3,0:3:9:0,9,94	./.:.:.:.:.	0/0:5,0:5:15:0,15,161	0/0:3,0:3:9:0,9,94	0/0:1,0:1:3:0,3,32	0/0:2,0:2:6:0,6,63	0/0:2,0:2:6:0,6,63	0/0:3,0:3:9:0,9,95	0/0:2,0:2:6:0,6,61	0/0:4,0:4:12:0,12,127	./.:.:.:.:.	./.:.:.:.:.	0/0:3,0:3:9:0,9,97	0/0:1,0:1:3:0,3,30	0/0:5,0:5:15:0,15,158	./.:.:.:.:.	1/1:0,1:1:3:30,3,0	./.:.:.:.:.	0/0:1,0:1:3:0,3,31	./.:.:.:.:.	0/0:1,0:1:3:0,3,32	./.:.:.:.:.	./.:.:.:.:.	1/1:0,3:3:6:74,6,0	0/0:4,0:4:12:0,12,128	./.:.:.:.:.	0/0:3,0:3:9:0,9,93	./.:.:.:.:.	./.:.:.:.:.	1/1:0,2:2:6:62,6,0	1/1:0,1:1:3:32,3,0	1/1:0,2:2:6:60,6,0	1/1:0,2:2:6:59,6,0	./.:.:.:.:.	0/1:1,1:2:25:25,0,25	0/0:2,0:2:6:0,6,65	0/0:1,0:1:3:0,3,32	./.:.:.:.:.	0/0:1,0:1:3:0,3,31	0/0:4,0:4:12:0,12,128	0/0:2,0:2:6:0,6,59	./.:.:.:.:.	1/1:0,2:2:6:61,6,0	0/0:2,0:2:6:0,6,61	0/0:5,0:5:15:0,15,153	0/0:1,0:1:3:0,3,34	0/0:3,0:3:9:0,9,93	0/0:7,0:7:21:0,21,217	0/0:4,0:4:12:0,12,121	1/1:0,2:2:6:62,6,0	0/0:5,0:5:15:0,15,157	0/0:4,0:4:12:0,12,121	0/0:2,0:2:6:0,6,61	0/0:3,0:3:9:0,9,97	0/0:2,0:2:6:0,6,67	0/0:6,0:6:18:0,18,189	0/0:1,0:1:3:0,3,32	0/0:2,0:2:6:0,6,61	0/0:4,0:4:12:0,12,125	0/0:2,0:2:6:0,6,62	0/0:3,0:3:9:0,9,98	./.:.:.:.:.	1/1:0,8:8:18:214,18,0	0/0:2,0:2:3:0,3,45	0/1:2,2:4:39:39,0,39	1/1:0,3:3:6:76,6,0	1/1:0,4:4:6:89,6,0	1/1:0,4:4:6:89,6,0	0/0:38,0:38:99:0,114,1290
chr0	122761852	.	T	C	2125.72	.	AC=53;AF=0.225;AN=236;BaseQRankSum=6.870;DP=554;Dels=0.00;FS=13.585;HaplotypeScore=0.0638;InbreedingCoeff=0.5611;MLEAC=45;MLEAF=0.191;MQ=59.05;MQ0=0;MQRankSum=-0.562;QD=22.61;ReadPosRankSum=1.193	GT:AD:DP:GQ:PL	0/0:38,0:38:99:0,114,1170	0/0:11,0:11:33:0,33,335	0/0:6,0:6:18:0,18,178	0/0:25,0:25:75:0,75,750	0/0:9,0:9:27:0,27,260	1/1:0,8:8:24:253,24,0	1/1:0,5:5:12:138,12,0	./.:.:.:.:.	0/0:2,0:2:6:0,6,65	0/0:11,0:11:33:0,33,329	0/0:1,0:1:3:0,3,31	0/0:4,0:4:12:0,12,120	0/0:11,0:11:33:0,33,338	./.:.:.:.:.	0/0:9,0:9:27:0,27,274	0/0:10,0:10:27:0,27,293	0/0:8,0:8:21:0,21,222	0/0:1,0:1:3:0,3,30	./.:.:.:.:.	./.:.:.:.:.	0/0:1,0:1:3:0,3,31	0/0:4,0:4:12:0,12,122	0/0:8,0:8:24:0,24,238	0/0:7,0:7:21:0,21,212	1/1:0,2:2:6:67,6,0	0/0:7,0:7:21:0,21,212	0/0:14,0:14:39:0,39,413	0/0:3,0:3:9:0,9,95	./.:.:.:.:.	0/0:9,0:9:24:0,24,257	0/0:2,0:2:6:0,6,63	0/0:2,0:2:6:0,6,63	0/0:7,0:7:15:0,15,177	./.:.:.:.:.	0/0:8,0:8:24:0,24,239	1/1:0,2:2:6:59,6,0	1/1:0,9:9:27:291,27,0	0/0:3,0:3:9:0,9,89	0/0:14,0:14:42:0,42,407	0/0:1,0:1:3:0,3,32	0/0:5,0:5:15:0,15,155	1/1:0,10:10:27:300,27,0	0/0:7,0:7:21:0,21,210	0/0:10,0:10:30:0,30,300	0/0:8,0:8:24:0,24,230	0/0:8,0:8:18:0,18,213	0/0:3,0:3:9:0,9,92	0/0:2,0:2:6:0,6,65	0/0:1,0:1:3:0,3,30	./.:.:.:.:.	0/0:1,0:1:3:0,3,29	0/0:2,0:2:6:0,6,60	0/0:3,0:3:9:0,9,92	0/0:4,0:4:9:0,9,105	0/0:5,0:5:15:0,15,148	0/0:1,0:1:3:0,3,31	0/0:5,0:5:15:0,15,142	0/0:2,0:2:6:0,6,63	0/0:1,0:1:3:0,3,32	0/0:3,0:3:9:0,9,95	0/0:2,0:2:6:0,6,61	0/0:2,0:2:6:0,6,64	0/0:7,0:7:21:0,21,211	1/1:0,1:1:3:32,3,0	1/1:0,4:4:12:124,12,0	0/0:3,0:3:9:0,9,93	0/1:3,1:4:20:20,0,84	0/0:3,0:3:9:0,9,92	0/0:3,0:3:9:0,9,88	./.:.:.:.:.	0/0:5,0:5:15:0,15,149	0/0:3,0:3:9:0,9,90	0/0:1,0:1:3:0,3,32	0/0:2,0:2:6:0,6,59	0/0:2,0:2:6:0,6,57	0/0:3,0:3:9:0,9,92	0/0:2,0:2:6:0,6,59	0/0:4,0:4:12:0,12,120	./.:.:.:.:.	./.:.:.:.:.	0/0:1,0:1:3:0,3,31	0/0:1,0:1:3:0,3,29	0/0:4,0:4:12:0,12,126	1/1:0,1:1:3:33,3,0	1/1:0,1:1:3:32,3,0	1/1:0,2:2:6:67,6,0	./.:.:.:.:.	./.:.:.:.:.	0/0:1,0:1:3:0,3,33	0/0:1,0:1:3:0,3,33	./.:.:.:.:.	1/1:0,3:3:6:76,6,0	0/0:4,0:4:12:0,12,125	./.:.:.:.:.	0/0:2,0:2:6:0,6,62	1/1:0,2:2:6:64,6,0	1/1:0,1:1:3:33,3,0	1/1:0,2:2:6:63,6,0	1/1:0,1:1:3:31,3,0	1/1:0,1:1:3:32,3,0	1/1:0,4:4:12:124,12,0	./.:.:.:.:.	0/1:1,1:2:23:25,0,23	0/0:2,0:2:6:0,6,61	0/0:1,0:1:3:0,3,31	./.:.:.:.:.	1/1:0,2:2:6:65,6,0	0/0:4,0:4:12:0,12,124	0/0:2,0:2:6:0,6,65	./.:.:.:.:.	1/1:0,2:2:6:64,6,0	0/0:2,0:2:6:0,6,67	0/0:6,0:6:18:0,18,183	./.:.:.:.:.	0/0:2,0:2:6:0,6,60	0/0:6,0:6:18:0,18,184	0/0:3,0:3:9:0,9,93	1/1:0,1:1:3:31,3,0	0/0:4,0:4:12:0,12,120	0/0:2,0:2:6:0,6,65	0/0:2,0:2:6:0,6,61	0/0:3,0:3:9:0,9,92	0/0:2,0:2:6:0,6,61	0/0:5,0:5:15:0,15,151	0/0:1,0:1:3:0,3,31	0/0:2,0:2:6:0,6,59	0/0:3,0:3:9:0,9,95	0/0:2,0:2:6:0,6,59	0/0:3,0:3:9:0,9,91	./.:.:.:.:.	1/1:0,8:8:18:217,18,0	0/0:2,0:2:3:0,3,45	0/1:2,2:4:38:39,0,38	1/1:0,4:4:6:89,6,0	1/1:0,4:4:6:89,6,0	1/1:0,4:4:6:76,6,0	0/0:38,0:38:99:0,114,1250
chr0	122761940	.	C	T	6109.28	.	AC=82;AF=0.323;AN=254;BaseQRankSum=-1.658;DP=738;Dels=0.00;FS=0.963;HaplotypeScore=0.0376;InbreedingCoeff=0.6618;MLEAC=78;MLEAF=0.307;MQ=59.23;MQ0=0;MQRankSum=-0.914;QD=26.22;ReadPosRankSum=0.077	GT:AD:DP:GQ:PL	0/0:58,0:58:99:0,174,1847	0/0:20,0:20:57:0,57,592	0/0:15,0:15:45:0,45,460	1/1:0,28:28:84:829,84,0	1/1:0,16:16:48:494,48,0	0/0:5,0:5:15:0,15,145	0/0:9,0:9:27:0,27,266	1/1:0,1:1:3:32,3,0	1/1:0,2:2:6:63,6,0	1/1:0,16:16:48:489,48,0	./.:.:.:.:.	0/0:8,0:8:21:0,21,233	1/1:0,13:13:39:402,39,0	./.:.:.:.:.	1/1:0,11:11:33:345,33,0	1/1:0,9:9:27:267,27,0	1/1:0,13:13:30:347,30,0	0/0:1,0:1:3:0,3,31	0/0:5,0:5:9:0,9,120	0/0:1,0:1:3:0,3,31	0/0:1,0:1:3:0,3,33	0/0:10,0:10:24:0,24,279	0/0:12,0:12:36:0,36,350	0/0:14,0:14:42:0,42,431	./.:.:.:.:.	0/0:8,0:8:24:0,24,247	0/0:7,0:7:21:0,21,214	1/1:0,2:2:6:65,6,0	1/1:0,1:1:3:32,3,0	1/1:0,13:13:36:380,36,0	1/1:0,1:1:3:31,3,0	0/1:1,1:2:26:28,0,26	1/1:0,8:8:24:238,24,0	1/1:0,2:2:6:63,6,0	0/0:12,0:12:30:0,30,338	0/0:4,1:5:12:0,12,130	0/0:26,0:26:78:0,78,788	0/0:7,0:7:18:0,18,189	0/1:6,6:12:99:143,0,146	1/1:0,1:1:3:34,3,0	1/1:0,4:4:12:128,12,0	0/0:15,0:15:45:0,45,448	0/0:11,0:11:27:0,27,303	0/0:12,0:12:36:0,36,355	0/0:11,0:11:30:0,30,311	0/0:9,0:9:24:0,24,263	0/0:4,0:4:12:0,12,127	0/1:1,1:2:24:24,0,30	1/1:0,1:1:3:31,3,0	0/0:2,0:2:6:0,6,61	1/1:0,2:2:6:61,6,0	1/1:0,4:4:12:122,12,0	1/1:0,4:4:12:122,12,0	0/0:4,0:4:12:0,12,118	0/0:3,0:3:9:0,9,92	./.:.:.:.:.	./.:.:.:.:.	0/0:7,0:7:18:0,18,203	0/0:1,0:1:3:0,3,30	0/0:2,0:2:6:0,6,60	1/1:0,7:7:21:212,21,0	1/1:0,5:5:12:123,12,0	1/1:0,9:9:24:264,24,0	0/0:2,0:2:6:0,6,59	0/0:11,0:11:33:0,33,326	1/1:0,5:5:15:152,15,0	0/1:1,3:4:15:80,0,15	1/1:0,1:1:3:30,3,0	0/0:3,0:3:9:0,9,91	0/0:1,0:1:3:0,3,33	0/0:3,0:3:9:0,9,89	0/0:4,0:4:12:0,12,112	0/0:1,0:1:3:0,3,32	0/0:5,0:5:15:0,15,153	0/0:1,0:1:3:0,3,31	0/0:3,0:3:9:0,9,94	0/0:3,0:3:6:0,6,74	0/0:3,0:3:9:0,9,93	./.:.:.:.:.	./.:.:.:.:.	0/0:2,0:2:6:0,6,61	0/0:1,0:1:3:0,3,32	0/0:5,0:5:15:0,15,158	0/0:2,0:2:6:0,6,63	0/0:5,0:5:12:0,12,136	0/0:1,0:1:3:0,3,35	1/1:0,1:1:3:26,3,0	0/0:4,0:4:12:0,12,122	1/1:0,4:4:12:124,12,0	1/1:0,2:2:6:59,6,0	1/1:0,1:1:3:33,3,0	0/0:4,0:4:12:0,12,123	1/1:0,3:3:9:92,9,0	1/1:0,4:4:12:126,12,0	1/1:0,2:2:6:61,6,0	0/0:2,0:2:6:0,6,59	0/0:2,0:2:6:0,6,59	0/0:4,0:4:12:0,12,120	0/0:2,0:2:6:0,6,57	0/0:1,0:1:3:0,3,30	0/0:5,0:5:15:0,15,163	0/0:3,0:3:9:0,9,89	1/1:0,2:2:6:61,6,0	0/0:1,0:1:3:0,3,31	./.:.:.:.:.	0/0:4,0:4:12:0,12,124	0/0:1,0:1:3:0,3,32	0/0:6,0:6:18:0,18,187	1/1:0,3:3:9:94,9,0	0/0:2,0:2:6:0,6,58	0/0:2,0:2:6:0,6,58	1/1:0,3:3:9:94,9,0	0/0:5,0:5:15:0,15,154	1/1:0,3:3:9:87,9,0	0/0:6,0:6:15:0,15,166	1/1:0,3:3:9:92,9,0	1/1:0,3:3:9:91,9,0	0/0:2,0:2:6:0,6,60	0/0:4,0:4:12:0,12,115	0/0:1,0:1:3:0,3,30	0/0:3,0:3:9:0,9,90	0/0:8,0:8:21:0,21,227	0/0:2,0:2:6:0,6,59	0/0:4,0:4:12:0,12,125	0/0:4,0:4:9:0,9,103	0/0:2,0:2:6:0,6,60	0/0:4,0:4:12:0,12,120	0/0:7,0:7:21:0,21,215	0/0:3,0:3:9:0,9,91	0/0:2,0:2:3:0,3,45	0/0:6,0:6:12:0,12,152	./.:.:.:.:.	0/0:4,0:4:6:0,6,89	0/0:5,0:5:12:0,12,135	0/0:2,0:2:3:0,3,45	./.:.:.:.:.	0/0:27,0:27:81:0,81,887
chr0	122762341	.	A	C	15529.2	.	AC=148;AF=0.574;AN=258;BaseQRankSum=3.451;DP=1020;Dels=0.00;FS=3.958;HaplotypeScore=0.1567;InbreedingCoeff=0.7853;MLEAC=148;MLEAF=0.574;MQ=59.09;MQ0=1;MQRankSum=-0.216;QD=28.65;ReadPosRankSum=-3.209	GT:AD:DP:GQ:PL	0/0:58,0:58:99:0,174,1774	0/0:18,0:18:54:0,54,560	0/0:17,0:17:51:0,51,514	1/1:0,45:45:99:1349,132,0	1/1:0,16:16:48:498,48,0	1/1:0,16:16:48:488,48,0	1/1:0,20:20:60:604,60,0	1/1:0,4:4:12:125,12,0	1/1:0,1:1:3:32,3,0	1/1:0,16:16:48:496,48,0	./.:.:.:.:.	0/0:20,0:20:60:0,60,616	1/1:0,15:15:45:477,45,0	./.:.:.:.:.	1/1:0,28:28:81:843,81,0	1/1:0,22:22:66:663,66,0	1/1:0,23:23:69:709,69,0	0/0:1,0:1:3:0,3,30	0/0:7,0:7:21:0,21,211	0/0:2,0:2:6:0,6,59	0/0:2,0:2:3:0,3,34	0/0:16,0:16:45:0,45,452	0/0:16,0:16:48:0,48,494	0/0:27,0:27:81:0,81,805	./.:.:.:.:.	0/0:16,0:16:48:0,48,489	0/0:17,0:17:48:0,48,501	1/1:0,2:2:6:62,6,0	./.:.:.:.:.	1/1:0,19:19:51:563,51,0	1/1:0,2:2:6:65,6,0	1/1:0,5:5:15:167,15,0	1/1:0,13:13:36:375,36,0	1/1:0,7:7:21:223,21,0	0/0:15,0:15:45:0,45,448	1/1:0,2:2:6:53,6,0	1/1:0,22:22:63:676,63,0	1/1:0,14:14:39:414,39,0	0/1:7,5:12:99:118,0,163	1/1:0,1:1:3:32,3,0	1/1:0,2:2:6:63,6,0	1/1:0,14:14:42:442,42,0	0/0:10,0:10:30:0,30,286	0/0:9,0:9:27:0,27,280	0/0:18,1:19:27:0,27,521	0/0:21,0:21:54:0,54,582	0/0:16,0:16:48:0,48,479	0/0:2,0:2:6:0,6,62	1/1:0,4:4:12:122,12,0	1/1:0,1:1:3:32,3,0	1/1:0,4:4:12:121,12,0	1/1:0,2:2:6:61,6,0	1/1:0,3:3:9:92,9,0	0/0:3,0:3:6:0,6,75	0/0:8,0:8:24:0,24,249	./.:.:.:.:.	0/0:3,0:3:9:0,9,94	./.:.:.:.:.	1/1:0,3:3:9:91,9,0	0/0:8,0:8:24:0,24,245	1/1:0,3:3:9:92,9,0	1/1:0,7:7:21:210,21,0	1/1:0,7:7:21:213,21,0	1/1:0,3:3:9:92,9,0	1/1:0,7:7:21:217,21,0	1/1:0,8:8:24:245,24,0	1/1:0,5:5:15:158,15,0	1/1:0,4:4:12:122,12,0	1/1:0,6:6:18:191,18,0	0/0:1,0:1:3:0,3,33	0/0:2,0:2:3:0,3,30	0/0:2,0:2:6:0,6,63	0/0:6,0:6:18:0,18,179	0/0:4,0:4:12:0,12,120	0/0:3,0:3:9:0,9,92	0/0:1,0:1:3:0,3,29	0/0:9,0:9:21:0,21,240	0/0:3,0:3:9:0,9,89	0/0:3,0:3:9:0,9,89	1/1:0,2:2:6:61,6,0	0/0:1,0:1:3:0,3,31	1/1:0,3:3:9:89,9,0	1/1:0,5:5:15:153,15,0	1/1:0,6:6:18:187,18,0	1/1:0,10:10:30:312,30,0	1/1:0,7:7:21:211,21,0	1/1:0,4:4:12:121,12,0	1/1:0,5:5:15:148,15,0	1/1:0,7:7:21:218,21,0	./.:.:.:.:.	1/1:0,6:6:18:186,18,0	1/1:0,9:9:27:282,27,0	1/1:0,2:2:6:63,6,0	1/1:0,1:1:3:32,3,0	1/1:0,4:4:12:122,12,0	1/1:0,1:1:3:32,3,0	1/1:0,6:6:18:177,18,0	1/1:0,5:5:15:158,15,0	1/1:0,1:1:3:31,3,0	1/1:0,5:5:15:151,15,0	1/1:0,6:6:18:189,18,0	1/1:0,2:2:6:63,6,0	1/1:0,5:5:15:155,15,0	0/0:5,0:5:15:0,15,152	0/0:4,0:4:12:0,12,123	0/0:7,0:7:21:0,21,206	1/1:0,5:5:15:166,15,0	0/0:5,0:5:15:0,15,154	1/1:0,2:2:6:64,6,0	1/1:0,4:4:12:121,12,0	1/1:0,6:6:18:187,18,0	1/1:0,2:2:6:67,6,0	0/0:8,0:8:24:0,24,240	1/1:0,7:7:21:214,21,0	0/0:4,0:4:12:0,12,118	./.:.:.:.:.	1/1:0,2:2:6:63,6,0	1/1:0,5:5:15:148,15,0	0/0:1,0:1:3:0,3,30	0/0:1,0:1:3:0,3,30	0/0:5,0:5:15:0,15,152	0/0:7,0:7:21:0,21,207	0/0:7,0:7:21:0,21,221	0/0:6,0:6:18:0,18,182	0/0:4,0:4:12:0,12,120	0/0:4,0:4:12:0,12,119	0/0:7,0:7:21:0,21,208	0/0:4,0:4:12:0,12,124	0/0:1,0:1:3:0,3,30	1/1:0,3:3:6:76,6,0	1/1:0,4:4:12:123,12,0	0/0:6,0:6:12:0,12,146	0/1:2,2:4:50:50,0,50	1/1:0,4:4:6:89,6,0	1/1:0,2:2:3:45,3,0	1/1:0,2:2:3:45,3,0	0/0:26,0:26:78:0,78,857
chr0	122762357	.	T	A	16060.2	.	AC=149;AF=0.564;AN=264;BaseQRankSum=-2.819;DP=1080;Dels=0.00;FS=3.475;HaplotypeScore=0.1112;InbreedingCoeff=0.7855;MLEAC=148;MLEAF=0.561;MQ=58.89;MQ0=1;MQRankSum=1.381;QD=28.68;ReadPosRankSum=0.388	GT:AD:DP:GQ:PL	0/0:68,0:68:99:0,205,2243	0/0:20,0:20:60:0,60,636	0/0:18,0:18:54:0,54,583	1/1:0,51:51:99:1553,150,0	1/1:0,18:18:54:551,54,0	1/1:0,16:16:48:482,48,0	1/1:0,21:21:63:654,63,0	1/1:0,4:4:12:128,12,0	1/1:0,3:3:9:93,9,0	1/1:0,13:13:39:408,39,0	./.:.:.:.:.	0/0:22,0:22:66:0,66,683	1/1:0,18:18:54:571,54,0	./.:.:.:.:.	1/1:0,28:28:81:876,81,0	1/1:0,19:19:57:596,57,0	1/1:0,23:23:69:715,69,0	0/0:1,0:1:3:0,3,32	0/0:8,0:8:24:0,24,238	0/0:2,0:2:6:0,6,65	0/0:2,0:2:6:0,6,69	0/0:17,0:17:48:0,48,506	0/0:21,0:21:63:0,63,675	0/0:25,0:25:75:0,75,787	./.:.:.:.:.	0/0:19,0:19:57:0,57,597	0/0:17,0:17:42:0,42,486	1/1:0,5:5:15:153,15,0	1/1:0,1:1:3:30,3,0	1/1:0,21:21:57:616,57,0	1/1:0,2:2:6:69,6,0	1/1:0,5:5:15:162,15,0	1/1:0,17:17:42:474,42,0	0/1:1,4:5:19:111,0,19	0/0:17,0:17:51:0,51,540	1/1:0,4:4:12:114,12,0	1/1:0,28:28:75:825,75,0	1/1:0,11:11:30:322,30,0	0/1:8,3:11:67:67,0,203	1/1:0,1:1:3:32,3,0	1/1:0,1:1:3:32,3,0	1/1:0,14:14:42:434,42,0	0/0:10,0:10:30:0,30,316	0/0:9,0:9:27:0,27,278	0/0:19,0:19:54:0,54,570	0/0:19,0:19:51:0,51,579	0/0:15,0:15:45:0,45,468	0/0:2,0:2:6:0,6,64	1/1:0,7:7:21:221,21,0	1/1:0,2:2:6:62,6,0	1/1:0,4:4:12:118,12,0	1/1:0,3:3:9:94,9,0	1/1:0,4:4:12:130,12,0	0/0:3,0:3:6:0,6,76	0/0:9,0:9:27:0,27,279	1/1:0,2:2:6:67,6,0	0/0:3,0:3:9:0,9,93	./.:.:.:.:.	1/1:0,3:3:9:93,9,0	0/0:6,0:6:18:0,18,185	1/1:0,4:4:12:129,12,0	1/1:0,6:6:18:184,18,0	1/1:0,6:6:18:182,18,0	1/1:0,3:3:9:92,9,0	1/1:0,5:5:15:153,15,0	1/1:0,9:9:27:278,27,0	1/1:0,5:5:15:153,15,0	1/1:0,6:6:18:184,18,0	1/1:0,6:6:18:196,18,0	0/0:1,0:1:3:0,3,32	0/0:2,0:2:6:0,6,65	0/0:2,0:2:6:0,6,61	0/0:5,0:5:15:0,15,167	0/0:5,0:5:15:0,15,158	0/0:3,0:3:9:0,9,100	0/0:3,0:3:9:0,9,95	0/0:9,0:9:21:0,21,252	0/0:2,0:2:6:0,6,63	0/0:3,0:3:9:0,9,92	1/1:0,3:3:9:95,9,0	0/0:2,0:2:6:0,6,67	0/0:4,0:4:12:0,12,122	0/0:5,0:5:15:0,15,164	1/1:0,6:6:18:192,18,0	1/1:0,10:10:30:312,30,0	1/1:0,6:6:18:179,18,0	1/1:0,5:5:15:151,15,0	1/1:0,6:6:18:181,18,0	1/1:0,8:8:24:253,24,0	./.:.:.:.:.	1/1:0,6:6:18:186,18,0	1/1:0,8:8:24:257,24,0	1/1:0,3:3:9:95,9,0	1/1:0,1:1:3:30,3,0	1/1:0,4:4:12:126,12,0	1/1:0,2:2:6:57,6,0	1/1:0,6:6:18:194,18,0	1/1:0,5:5:15:143,15,0	1/1:0,1:1:3:30,3,0	1/1:0,5:5:15:157,15,0	1/1:0,6:6:18:189,18,0	1/1:0,2:2:6:59,6,0	1/1:0,5:5:15:155,15,0	0/0:5,0:5:15:0,15,156	0/0:4,0:4:12:0,12,126	0/0:7,0:7:21:0,21,223	1/1:0,2:2:6:65,6,0	0/0:6,0:6:18:0,18,189	1/1:0,1:1:3:33,3,0	1/1:0,6:6:18:195,18,0	1/1:0,5:5:15:154,15,0	1/1:0,1:1:3:34,3,0	0/0:8,0:8:21:0,21,237	1/1:0,6:6:18:178,18,0	0/0:6,0:6:18:0,18,192	1/1:0,1:1:3:30,3,0	1/1:0,2:2:6:63,6,0	1/1:0,4:4:12:126,12,0	0/0:1,0:1:3:0,3,31	0/0:2,0:2:6:0,6,61	0/0:4,0:4:12:0,12,122	0/0:9,0:9:27:0,27,289	0/0:7,0:7:21:0,21,226	0/0:6,0:6:18:0,18,185	0/0:5,0:5:15:0,15,152	0/0:4,0:4:12:0,12,121	0/0:9,0:9:27:0,27,278	0/0:5,0:5:15:0,15,163	0/0:1,0:1:3:0,3,33	1/1:0,3:3:6:75,6,0	1/1:0,4:4:12:123,12,0	0/0:6,0:6:9:0,9,121	0/1:2,2:4:50:50,0,50	1/1:0,4:4:6:89,6,0	1/1:0,2:2:3:45,3,0	1/1:0,2:2:3:45,3,0	0/0:27,0:27:81:0,81,912
chr0	122762388	.	C	T	11053	.	AC=152;AF=0.576;AN=264;BaseQRankSum=-7.896;DP=814;Dels=0.00;FS=6.412;HaplotypeScore=0.0651;InbreedingCoeff=0.7339;MLEAC=150;MLEAF=0.568;MQ=58.58;MQ0=0;MQRankSum=-1.147;QD=27.77;ReadPosRankSum=3.849	GT:AD:DP:GQ:PL	0/0:54,0:54:99:0,162,1731	0/0:14,0:14:39:0,39,428	0/0:16,0:16:45:0,45,492	1/1:0,25:25:75:755,75,0	1/1:0,11:11:33:335,33,0	1/1:0,12:12:36:360,36,0	1/1:0,15:15:39:425,39,0	1/1:0,5:5:15:157,15,0	1/1:0,4:4:12:122,12,0	1/1:0,8:8:21:222,21,0	1/1:0,2:2:6:67,6,0	0/0:15,0:15:45:0,45,473	1/1:0,9:9:27:277,27,0	./.:.:.:.:.	1/1:0,12:12:36:379,36,0	1/1:0,17:17:51:514,51,0	1/1:0,15:15:45:454,45,0	./.:.:.:.:.	0/0:7,0:7:21:0,21,211	0/0:1,0:1:3:0,3,27	0/0:3,0:3:9:0,9,99	0/0:10,0:10:30:0,30,314	0/0:18,0:18:54:0,54,551	0/0:14,0:14:42:0,42,436	1/1:0,4:4:12:130,12,0	0/0:17,0:17:51:0,51,536	0/0:16,0:16:39:0,39,448	1/1:0,6:6:18:197,18,0	1/1:0,1:1:3:30,3,0	1/1:0,13:13:39:398,39,0	./.:.:.:.:.	1/1:0,6:6:18:195,18,0	1/1:0,7:7:18:183,18,0	0/1:1,3:4:21:84,0,21	0/0:11,0:11:33:0,33,347	1/1:0,5:5:15:144,15,0	1/1:0,17:17:51:527,51,0	1/1:0,9:9:27:271,27,0	0/1:3,2:5:46:46,0,78	1/1:0,3:3:9:96,9,0	1/1:0,4:4:12:130,12,0	1/1:0,10:10:30:302,30,0	0/0:14,0:14:42:0,42,432	0/0:17,0:17:51:0,51,538	0/0:14,0:14:39:0,39,422	0/0:14,0:14:36:0,36,405	0/0:9,0:9:27:0,27,284	0/1:1,1:2:28:28,0,30	1/1:0,4:4:12:118,12,0	1/1:0,4:4:12:122,12,0	1/1:1,1:2:3:30,3,0	1/1:0,7:7:15:182,15,0	1/1:0,4:4:12:119,12,0	0/0:2,0:2:3:0,3,45	0/0:4,0:4:12:0,12,126	1/1:0,3:3:9:89,9,0	0/0:3,0:3:9:0,9,93	0/0:3,0:3:9:0,9,95	1/1:0,2:2:6:61,6,0	0/0:4,0:4:12:0,12,118	1/1:0,2:2:6:62,6,0	1/1:0,3:3:9:93,9,0	1/1:0,3:3:9:89,9,0	1/1:0,2:2:6:60,6,0	1/1:0,1:1:3:32,3,0	1/1:0,9:9:27:279,27,0	1/1:0,4:4:12:120,12,0	1/1:0,5:5:15:153,15,0	1/1:0,3:3:9:93,9,0	0/0:3,0:3:9:0,9,95	0/0:2,0:2:6:0,6,61	0/0:1,0:1:3:0,3,32	0/0:2,0:2:6:0,6,61	0/0:5,0:5:15:0,15,158	0/0:2,0:2:6:0,6,62	0/0:3,0:3:9:0,9,94	0/0:4,0:4:12:0,12,129	0/0:2,0:2:6:0,6,63	0/0:3,0:3:9:0,9,88	1/1:0,2:2:6:59,6,0	0/0:1,0:1:3:0,3,32	0/0:6,0:6:18:0,18,188	0/0:5,0:5:15:0,15,165	1/1:0,3:3:9:92,9,0	1/1:0,5:5:15:149,15,0	1/1:0,5:5:15:149,15,0	1/1:0,1:1:3:32,3,0	1/1:0,6:6:18:180,18,0	1/1:0,4:4:12:123,12,0	1/1:0,3:3:9:96,9,0	1/1:0,3:3:9:92,9,0	1/1:0,2:2:6:60,6,0	1/1:0,3:3:9:95,9,0	1/1:0,1:1:3:32,3,0	1/1:0,2:2:6:64,6,0	1/1:0,3:3:9:97,9,0	1/1:0,5:5:15:153,15,0	1/1:0,1:1:3:31,3,0	1/1:0,2:2:6:59,6,0	1/1:0,2:2:6:61,6,0	1/1:0,9:9:27:275,27,0	1/1:0,1:1:3:32,3,0	1/1:0,3:3:9:87,9,0	0/0:5,0:5:15:0,15,157	0/0:2,0:2:6:0,6,65	0/0:2,0:2:6:0,6,63	1/1:0,2:2:6:69,6,0	0/0:4,0:4:12:0,12,124	1/1:0,1:1:3:34,3,0	1/1:0,5:5:15:149,15,0	1/1:0,6:6:18:178,18,0	1/1:0,1:1:3:34,3,0	0/0:7,0:7:18:0,18,204	1/1:0,6:6:18:174,18,0	0/0:7,0:7:21:0,21,226	1/1:0,2:2:6:61,6,0	1/1:0,2:2:6:59,6,0	1/1:0,1:1:3:30,3,0	./.:.:.:.:.	0/0:3,0:3:6:0,6,76	0/0:3,0:3:9:0,9,91	0/0:5,0:5:15:0,15,158	0/0:2,0:2:6:0,6,63	0/0:4,0:4:12:0,12,126	0/0:5,0:5:15:0,15,155	0/0:4,0:4:12:0,12,125	0/0:9,0:9:27:0,27,289	0/0:5,0:5:15:0,15,162	0/0:1,0:1:3:0,3,32	1/1:0,3:3:6:75,6,0	1/1:0,4:4:12:123,12,0	0/0:6,0:6:12:0,12,153	0/1:2,2:4:50:50,0,51	1/1:0,4:4:6:89,6,0	./.:.:.:.:.	1/1:0,2:2:3:45,3,0	0/0:23,0:23:69:0,69,777
chr0	122762389	.	T	C	11624.8	.	AC=152;AF=0.576;AN=264;BaseQRankSum=4.155;DP=809;Dels=0.00;FS=8.096;HaplotypeScore=0.0801;InbreedingCoeff=0.7351;MLEAC=150;MLEAF=0.568;MQ=58.55;MQ0=0;MQRankSum=-0.137;QD=28.99;ReadPosRankSum=3.629	GT:AD:DP:GQ:PL	0/0:53,0:53:99:0,159,1648	0/0:13,0:13:36:0,36,384	0/0:16,0:16:45:0,45,473	1/1:0,26:26:78:835,78,0	1/1:0,11:11:33:348,33,0	1/1:0,12:12:36:372,36,0	1/1:0,15:15:39:439,39,0	1/1:0,5:5:15:164,15,0	1/1:0,4:4:12:126,12,0	1/1:0,8:8:21:234,21,0	1/1:0,2:2:6:65,6,0	0/0:14,0:14:42:0,42,428	1/1:0,9:9:27:285,27,0	./.:.:.:.:.	1/1:0,13:13:39:413,39,0	1/1:0,17:17:51:531,51,0	1/1:0,15:15:45:473,45,0	./.:.:.:.:.	0/0:6,0:6:18:0,18,184	0/0:1,0:1:3:0,3,31	0/0:3,0:3:9:0,9,95	0/0:10,0:10:30:0,30,300	0/0:15,0:15:45:0,45,459	0/0:14,0:14:42:0,42,422	1/1:0,4:4:12:135,12,0	0/0:18,0:18:54:0,54,533	0/0:15,0:15:36:0,36,411	1/1:0,6:6:18:201,18,0	1/1:0,1:1:3:30,3,0	1/1:0,13:13:39:411,39,0	./.:.:.:.:.	1/1:0,7:7:21:221,21,0	1/1:0,6:7:18:188,18,0	0/1:1,4:5:16:115,0,16	0/0:11,0:11:33:0,33,343	1/1:0,5:5:15:154,15,0	1/1:0,17:17:51:542,51,0	1/1:0,9:9:27:280,27,0	0/1:2,2:4:49:53,0,49	1/1:0,3:3:9:100,9,0	1/1:0,4:4:12:130,12,0	1/1:0,10:10:30:316,30,0	0/0:14,0:14:42:0,42,422	0/0:17,0:17:51:0,51,522	0/0:14,0:14:39:0,39,417	0/0:14,0:14:36:0,36,401	0/0:9,0:9:27:0,27,275	0/1:1,1:2:27:27,0,29	1/1:0,4:4:12:125,12,0	1/1:0,4:4:12:127,12,0	1/1:0,2:2:6:65,6,0	1/1:0,7:7:15:187,15,0	1/1:0,4:4:12:124,12,0	0/0:2,0:2:3:0,3,45	0/0:4,0:4:12:0,12,124	1/1:0,3:3:9:97,9,0	0/0:3,0:3:9:0,9,92	0/0:2,0:2:6:0,6,63	1/1:0,2:2:6:63,6,0	0/0:4,0:4:12:0,12,126	1/1:0,2:2:6:65,6,0	1/1:0,3:3:9:96,9,0	1/1:0,3:3:9:93,9,0	1/1:0,2:2:6:64,6,0	1/1:0,1:1:3:33,3,0	1/1:0,9:9:27:288,27,0	1/1:0,4:4:12:128,12,0	1/1:0,5:5:15:158,15,0	1/1:0,3:3:9:95,9,0	0/0:3,0:3:9:0,9,90	0/0:2,0:2:6:0,6,60	0/0:1,0:1:3:0,3,31	0/0:2,0:2:6:0,6,59	0/0:5,0:5:15:0,15,155	0/0:2,0:2:6:0,6,60	0/0:3,0:3:9:0,9,91	0/0:4,0:4:12:0,12,128	0/0:2,0:2:6:0,6,63	0/0:3,0:3:9:0,9,96	1/1:0,2:2:6:61,6,0	0/0:1,0:1:3:0,3,31	0/0:6,0:6:18:0,18,183	0/0:4,0:4:12:0,12,131	1/1:0,3:3:9:97,9,0	1/1:0,5:5:15:154,15,0	1/1:0,4:4:12:131,12,0	1/1:0,1:1:3:32,3,0	1/1:0,6:6:18:184,18,0	1/1:0,4:4:12:127,12,0	1/1:0,3:3:9:98,9,0	1/1:0,3:3:9:97,9,0	1/1:0,2:2:6:64,6,0	1/1:0,3:3:9:95,9,0	1/1:0,1:1:3:33,3,0	1/1:0,2:2:6:64,6,0	1/1:0,3:3:9:94,9,0	1/1:0,5:5:15:143,15,0	1/1:0,1:1:3:32,3,0	1/1:0,2:2:6:62,6,0	1/1:0,2:2:6:64,6,0	1/1:0,9:9:27:292,27,0	1/1:0,1:1:3:31,3,0	1/1:0,3:3:9:93,9,0	0/0:5,0:5:15:0,15,154	0/0:2,0:2:6:0,6,63	0/0:2,0:2:6:0,6,61	1/1:0,3:3:9:102,9,0	0/0:4,0:4:12:0,12,124	1/1:0,1:1:3:34,3,0	1/1:0,5:5:15:157,15,0	1/1:0,6:6:18:189,18,0	1/1:0,1:1:3:35,3,0	0/0:7,0:7:18:0,18,200	1/1:0,6:6:18:185,18,0	0/0:7,0:7:21:0,21,219	1/1:0,2:2:6:62,6,0	1/1:0,2:2:6:61,6,0	1/1:0,1:1:3:32,3,0	./.:.:.:.:.	0/0:3,0:3:6:0,6,76	0/0:3,0:3:9:0,9,92	0/0:5,0:5:15:0,15,156	0/0:2,0:2:6:0,6,63	0/0:4,0:4:12:0,12,120	0/0:5,0:5:15:0,15,155	0/0:4,0:4:12:0,12,121	0/0:9,0:9:27:0,27,280	0/0:5,0:5:15:0,15,154	0/0:1,0:1:3:0,3,32	1/1:0,3:3:6:76,6,0	1/1:0,4:4:12:127,12,0	0/0:6,0:6:12:0,12,153	0/1:2,2:4:51:52,0,51	1/1:0,4:4:6:89,6,0	./.:.:.:.:.	1/1:0,2:2:3:45,3,0	0/0:24,0:24:72:0,72,811
chr0	122762408	.	A	T	11504.4	.	AC=156;AF=0.586;AN=266;BaseQRankSum=-3.500;DP=833;Dels=0.00;FS=6.442;HaplotypeScore=0.1108;InbreedingCoeff=0.7571;MLEAC=154;MLEAF=0.579;MQ=58.61;MQ0=0;MQRankSum=-0.196;QD=28.13;ReadPosRankSum=0.902	GT:AD:DP:GQ:PL	0/0:53,0:53:99:0,159,1639	0/0:14,0:14:39:0,39,421	0/0:17,0:17:48:0,48,505	1/1:0,29:29:87:897,87,0	1/1:0,14:14:42:420,42,0	1/1:0,14:14:42:415,42,0	1/1:0,13:13:33:358,33,0	1/1:0,3:3:9:100,9,0	1/1:0,5:5:15:161,15,0	1/1:0,10:10:27:289,27,0	1/1:0,2:2:6:67,6,0	0/0:13,0:13:39:0,39,393	1/1:0,8:8:24:244,24,0	1/1:0,1:1:3:30,3,0	1/1:0,13:13:39:397,39,0	1/1:0,18:18:54:539,54,0	1/1:0,17:17:51:509,51,0	./.:.:.:.:.	0/0:5,0:5:15:0,15,157	0/0:1,0:1:3:0,3,30	0/0:3,0:3:9:0,9,92	0/0:9,0:9:27:0,27,270	0/0:18,0:18:54:0,54,526	0/0:17,0:17:51:0,51,520	1/1:0,4:4:12:132,12,0	0/0:20,0:20:60:0,60,610	0/0:16,0:16:42:0,42,446	1/1:0,8:8:24:257,24,0	1/1:0,1:1:3:30,3,0	1/1:0,12:12:36:368,36,0	1/1:0,1:1:3:35,3,0	1/1:0,5:5:15:157,15,0	1/1:0,9:9:24:234,24,0	1/1:0,2:2:6:67,6,0	0/0:11,1:12:33:0,33,341	1/1:0,4:4:12:129,12,0	1/1:0,17:17:51:525,51,0	1/1:0,10:10:30:286,30,0	0/1:2,2:4:48:48,0,50	1/1:0,2:2:6:64,6,0	1/1:0,5:5:15:163,15,0	1/1:0,9:9:27:278,27,0	0/0:17,0:17:48:0,48,503	0/0:17,0:17:51:0,51,503	0/0:14,0:14:39:0,39,424	0/0:13,0:13:33:0,33,365	0/0:12,0:12:36:0,36,372	1/1:0,1:1:3:35,3,0	1/1:0,4:4:12:119,12,0	1/1:0,5:5:15:153,15,0	1/1:0,2:2:3:33,3,0	1/1:0,8:8:18:218,18,0	1/1:0,4:4:12:119,12,0	./.:.:.:.:.	0/0:4,0:4:12:0,12,128	1/1:0,3:3:9:92,9,0	0/0:3,0:3:9:0,9,91	0/0:3,0:3:9:0,9,92	1/1:0,2:2:6:63,6,0	0/0:4,0:4:12:0,12,122	1/1:0,1:1:3:32,3,0	1/1:0,3:3:9:90,9,0	1/1:0,3:3:9:93,9,0	1/1:0,2:2:6:58,6,0	1/1:0,2:2:6:63,6,0	1/1:0,7:7:21:214,21,0	1/1:0,4:4:12:124,12,0	1/1:0,5:5:15:151,15,0	1/1:0,4:4:9:91,9,0	0/0:3,0:3:9:0,9,86	0/0:2,0:2:6:0,6,63	0/0:1,0:1:3:0,3,33	0/0:2,0:2:6:0,6,61	0/0:6,0:6:18:0,18,185	0/0:2,0:2:6:0,6,61	0/0:3,0:3:9:0,9,92	0/0:4,0:4:12:0,12,122	0/0:2,0:2:6:0,6,61	0/0:1,0:2:3:0,3,31	1/1:0,2:2:6:59,6,0	0/0:1,0:1:3:0,3,32	0/0:6,0:6:18:0,18,184	0/0:5,0:5:15:0,15,161	1/1:0,3:3:9:93,9,0	1/1:0,5:5:15:157,15,0	1/1:0,4:4:12:121,12,0	1/1:0,2:2:6:59,6,0	1/1:0,2:2:6:63,6,0	1/1:0,4:4:12:125,12,0	1/1:0,4:4:12:124,12,0	1/1:0,4:4:12:125,12,0	1/1:0,2:2:6:61,6,0	1/1:0,4:4:12:122,12,0	./.:.:.:.:.	1/1:0,2:2:6:62,6,0	1/1:0,2:2:6:64,6,0	1/1:0,4:4:12:128,12,0	1/1:0,1:1:3:32,3,0	1/1:0,2:2:6:59,6,0	1/1:0,2:2:6:62,6,0	1/1:0,6:6:18:189,18,0	1/1:0,1:1:3:32,3,0	1/1:0,3:3:9:89,9,0	0/0:5,0:5:15:0,15,153	0/0:2,0:2:6:0,6,62	0/0:3,0:3:9:0,9,83	1/1:0,5:5:15:166,15,0	0/0:5,0:5:15:0,15,152	1/1:0,2:2:6:67,6,0	1/1:0,5:5:15:148,15,0	1/1:0,6:6:18:181,18,0	1/1:0,2:2:6:67,6,0	0/0:7,0:7:18:0,18,202	1/1:0,7:7:21:209,21,0	0/0:8,0:8:24:0,24,248	1/1:0,2:2:6:60,6,0	1/1:0,2:2:6:61,6,0	1/1:0,2:2:6:63,6,0	0/0:1,0:1:3:0,3,28	0/0:3,0:3:6:0,6,75	0/0:3,0:3:9:0,9,91	0/0:6,0:6:18:0,18,188	0/0:3,0:3:9:0,9,91	0/0:5,0:5:15:0,15,155	0/0:3,0:3:9:0,9,92	0/0:4,0:4:12:0,12,124	0/0:10,0:10:30:0,30,308	0/0:4,0:4:12:0,12,122	0/0:1,0:1:3:0,3,31	1/1:0,5:5:12:132,12,0	1/1:0,2:2:6:63,6,0	0/0:6,0:6:12:0,12,152	0/1:2,2:4:50:50,0,52	1/1:0,4:4:6:89,6,0	./.:.:.:.:.	1/1:0,2:2:3:45,3,0	0/0:21,0:21:63:0,63,694
chr0	122762745	.	C	A	5994.65	.	AC=128;AF=0.593;AN=216;BaseQRankSum=2.602;DP=706;Dels=0.00;FS=2.620;HaplotypeScore=0.0000;InbreedingCoeff=0.6091;MLEAC=129;MLEAF=0.597;MQ=32.92;MQ0=68;MQRankSum=-0.618;QD=15.90;ReadPosRankSum=0.388	GT:AD:DP:GQ:PL	0/0:39,0:39:75:0,75,769	1/1:0,14:14:24:248,24,0	0/0:18,0:18:33:0,33,326	1/1:0,21:21:18:178,18,0	1/1:0,11:11:12:126,12,0	1/1:0,9:9:18:178,18,0	1/1:0,15:15:21:222,21,0	1/1:0,1:1:3:32,3,0	1/1:0,2:2:3:32,3,0	1/1:0,14:14:15:155,15,0	./.:.:.:.:.	0/0:11,0:11:15:0,15,153	1/1:0,13:13:18:184,18,0	./.:.:.:.:.	1/1:0,17:17:27:270,27,0	1/1:0,19:19:27:275,27,0	1/1:0,19:19:27:275,27,0	0/0:3,0:3:6:0,6,59	0/0:3,0:3:3:0,3,31	0/0:3,0:3:3:0,3,29	0/0:2,0:2:6:0,6,63	0/0:11,0:11:21:0,21,208	0/0:11,0:11:12:0,12,122	0/0:12,0:12:15:0,15,143	1/1:0,2:2:6:67,6,0	0/0:12,0:12:15:0,15,156	0/0:9,0:9:15:0,15,149	1/1:0,1:1:3:32,3,0	1/1:0,1:1:3:32,3,0	1/1:0,16:16:33:336,33,0	1/1:0,4:4:9:100,9,0	1/1:0,3:3:9:95,9,0	1/1:0,10:10:12:122,12,0	1/1:0,3:3:3:33,3,0	0/0:11,0:11:15:0,15,138	1/1:0,3:3:9:92,9,0	1/1:0,13:13:27:275,27,0	1/1:0,4:4:12:122,12,0	0/0:5,0:5:6:0,6,61	1/1:0,3:3:9:89,9,0	1/1:0,2:2:3:32,3,0	1/1:0,8:8:21:216,21,0	1/1:0,17:17:18:189,18,0	0/0:20,0:20:36:0,36,355	0/0:15,0:15:12:0,12,116	0/0:21,0:21:27:0,27,267	0/0:2,0:2:3:0,3,30	./.:.:.:.:.	1/1:0,1:1:3:30,3,0	./.:.:.:.:.	./.:.:.:.:.	./.:.:.:.:.	1/1:0,1:1:3:31,3,0	0/0:6,0:6:15:0,15,148	./.:.:.:.:.	1/1:0,3:3:9:95,9,0	1/1:0,4:4:3:31,3,0	1/1:0,2:2:3:30,3,0	./.:.:.:.:.	0/0:2,0:2:6:0,6,59	./.:.:.:.:.	./.:.:.:.:.	1/1:0,5:5:9:95,9,0	1/1:0,3:3:3:30,3,0	1/1:0,5:5:15:153,15,0	1/1:0,4:4:9:94,9,0	1/1:0,7:7:15:153,15,0	1/1:0,4:4:3:31,3,0	1/1:0,3:3:3:30,3,0	./.:.:.:.:.	./.:.:.:.:.	0/0:2,0:2:3:0,3,30	0/0:2,0:2:3:0,3,30	0/0:5,0:5:3:0,3,34	0/0:3,0:3:3:0,3,30	0/0:2,0:2:6:0,6,61	0/0:3,0:3:6:0,6,59	./.:.:.:.:.	./.:.:.:.:.	./.:.:.:.:.	0/0:3,0:3:6:0,6,59	0/0:2,0:2:6:0,6,59	0/0:2,0:2:3:0,3,32	1/1:0,3:3:3:32,3,0	1/1:0,3:3:3:30,3,0	1/1:0,3:3:9:97,9,0	1/1:0,2:2:6:59,6,0	1/1:0,4:4:9:89,9,0	1/1:0,1:1:3:31,3,0	1/1:0,9:9:15:162,15,0	1/1:0,1:1:3:31,3,0	1/1:0,2:2:6:63,6,0	./.:.:.:.:.	./.:.:.:.:.	1/1:0,3:3:3:32,3,0	1/1:0,2:2:3:31,3,0	1/1:0,3:3:3:33,3,0	1/1:0,3:3:3:31,3,0	1/1:0,2:2:6:61,6,0	./.:.:.:.:.	1/1:0,6:6:12:130,12,0	1/1:0,2:2:3:32,3,0	./.:.:.:.:.	./.:.:.:.:.	0/0:4,0:4:3:0,3,32	0/0:3,0:3:6:0,6,61	1/1:0,5:5:3:32,3,0	0/0:6,0:6:6:0,6,60	0/1:1,3:4:21:83,0,21	1/1:0,8:8:9:95,9,0	1/1:0,3:3:6:59,6,0	0/1:1,3:4:21:85,0,21	0/0:5,0:5:6:0,6,63	1/1:0,3:3:9:92,9,0	0/0:3,0:3:6:0,6,59	./.:.:.:.:.	1/1:0,2:2:6:59,6,0	./.:.:.:.:.	0/0:1,0:1:3:0,3,29	./.:.:.:.:.	./.:.:.:.:.	0/0:5,0:5:3:0,3,29	0/0:3,0:3:9:0,9,95	0/0:5,0:5:12:0,12,122	0/0:7,0:7:18:0,18,172	0/0:1,0:1:3:0,3,31	0/0:5,0:5:9:0,9,92	0/0:3,0:3:3:0,3,30	./.:.:.:.:.	./.:.:.:.:.	./.:.:.:.:.	./.:.:.:.:.	1/1:0,3:3:3:45,3,0	1/1:0,4:5:6:76,6,0	1/1:0,4:4:6:89,6,0	./.:.:.:.:.	0/0:13,0:13:33:0,33,355
chr0	122764450	.	A	G	3548.09	.	AC=16;AF=0.060;AN=266;BaseQRankSum=1.132;DP=1049;Dels=0.00;FS=2.761;HaplotypeScore=0.0569;InbreedingCoeff=0.3434;MLEAC=15;MLEAF=0.056;MQ=57.91;MQ0=0;MQRankSum=0.221;QD=26.68;ReadPosRankSum=0.003	GT:AD:DP:GQ:PL	1/1:0,76:76:99:2373,229,0	0/0:17,0:17:51:0,51,506	0/0:13,0:13:39:0,39,394	0/0:31,0:31:93:0,93,948	0/0:13,0:13:36:0,36,377	0/0:18,0:18:51:0,51,539	0/0:23,0:23:63:0,63,652	0/0:5,0:5:15:0,15,158	0/0:3,0:3:9:0,9,87	0/0:21,0:21:63:0,63,638	0/0:3,0:3:9:0,9,92	0/0:21,0:21:54:0,54,596	0/0:16,0:16:45:0,45,474	0/0:2,0:2:6:0,6,62	0/0:14,0:14:39:0,39,400	0/0:29,0:29:75:0,75,803	0/0:19,0:19:54:0,54,564	0/1:2,1:3:21:21,0,57	0/0:4,0:4:12:0,12,118	0/0:10,0:10:30:0,30,297	0/0:4,0:4:12:0,12,129	0/0:22,0:22:66:0,66,667	0/0:20,0:20:57:0,57,593	0/0:20,0:20:54:0,54,582	0/0:2,0:2:6:0,6,62	0/0:24,0:24:72:0,72,726	1/1:0,15:15:42:442,42,0	0/0:3,0:3:9:0,9,92	0/0:4,0:4:12:0,12,128	0/0:28,0:28:78:0,78,807	0/0:3,0:3:9:0,9,95	0/0:1,0:1:3:0,3,32	0/0:21,0:21:57:0,57,610	0/0:3,0:3:9:0,9,85	0/0:14,0:14:39:0,39,405	0/0:6,0:6:18:0,18,189	0/0:14,0:14:42:0,42,431	0/0:17,0:17:51:0,51,508	0/1:3,5:8:65:128,0,65	0/0:3,0:3:9:0,9,93	0/0:6,0:6:18:0,18,182	0/0:12,0:12:36:0,36,365	1/1:0,13:13:39:404,39,0	0/0:29,0:29:87:0,87,887	0/0:18,0:18:54:0,54,541	0/0:19,0:19:57:0,57,580	0/0:11,0:11:30:0,30,319	0/0:1,0:1:3:0,3,32	0/0:1,0:1:3:0,3,30	0/0:6,0:6:18:0,18,187	0/0:1,0:1:3:0,3,29	0/0:4,0:4:9:0,9,109	0/0:4,0:4:12:0,12,118	0/0:3,0:3:9:0,9,93	0/0:5,0:5:15:0,15,151	0/0:7,0:7:21:0,21,218	0/0:4,0:4:12:0,12,122	0/0:3,0:3:9:0,9,93	0/0:1,0:1:3:0,3,30	0/0:7,0:7:21:0,21,220	0/0:2,0:2:6:0,6,62	0/0:4,0:4:12:0,12,120	0/0:11,0:11:30:0,30,300	0/0:2,0:2:6:0,6,59	0/0:7,0:7:21:0,21,210	0/0:5,0:5:15:0,15,152	0/0:2,0:2:6:0,6,59	0/0:4,0:4:12:0,12,119	0/0:5,0:5:15:0,15,156	1/1:0,1:1:3:30,3,0	0/0:6,0:6:15:0,15,165	0/0:5,0:5:12:0,12,137	0/0:3,0:3:9:0,9,91	0/0:2,0:2:6:0,6,62	0/0:5,0:5:15:0,15,143	0/0:2,0:2:6:0,6,62	0/0:2,0:2:6:0,6,61	0/0:5,0:5:15:0,15,143	./.:.:.:.:.	0/0:4,0:4:9:0,9,102	0/0:2,0:2:6:0,6,63	0/0:5,0:5:15:0,15,153	0/0:4,0:4:12:0,12,127	0/0:1,0:1:3:0,3,32	0/0:5,0:5:15:0,15,153	0/0:3,0:3:9:0,9,93	0/0:3,0:3:9:0,9,89	0/0:5,0:5:15:0,15,161	0/0:4,0:4:12:0,12,126	0/0:1,0:1:3:0,3,34	./.:.:.:.:.	0/0:2,0:2:6:0,6,59	0/0:2,0:2:6:0,6,61	0/0:1,0:1:3:0,3,30	./.:.:.:.:.	0/0:1,0:1:3:0,3,30	0/0:9,0:9:27:0,27,285	0/0:3,0:3:9:0,9,93	0/0:1,0:1:3:0,3,30	0/0:6,0:6:18:0,18,184	0/0:4,0:4:9:0,9,97	0/0:5,0:5:12:0,12,134	0/0:3,0:3:9:0,9,93	0/0:1,0:1:3:0,3,31	0/0:6,0:6:15:0,15,166	0/0:3,0:3:9:0,9,92	0/0:3,0:3:9:0,9,95	0/0:7,0:7:21:0,21,218	0/1:2,2:4:50:55,0,50	0/0:3,0:3:9:0,9,88	0/0:7,0:7:21:0,21,207	0/1:2,2:4:51:56,0,51	1/1:0,5:5:15:149,15,0	0/0:9,0:9:27:0,27,260	1/1:0,4:4:12:124,12,0	0/0:1,0:1:3:0,3,30	0/0:3,0:3:9:0,9,91	0/0:4,0:4:12:0,12,118	0/0:3,0:3:9:0,9,88	0/0:1,0:1:3:0,3,31	0/0:6,0:6:18:0,18,185	0/0:4,0:4:12:0,12,118	0/0:9,0:9:21:0,21,238	0/0:5,0:5:12:0,12,136	0/0:4,0:4:12:0,12,119	0/0:7,0:7:21:0,21,207	0/0:5,0:5:12:0,12,133	0/0:3,0:3:9:0,9,93	0/0:5,0:5:15:0,15,158	0/0:5,0:5:9:0,9,120	0/0:2,0:2:3:0,3,45	0/0:4,0:4:6:0,6,89	0/0:8,0:8:12:0,12,179	0/0:2,0:2:3:0,3,45	0/0:4,0:4:9:0,9,107	./.:.:.:.:.	0/0:33,0:33:99:0,99,1103
chr0	122765248	.	A	T	4777.96	.	AC=74;AF=0.325;AN=228;BaseQRankSum=3.833;DP=512;Dels=0.00;FS=3.906;HaplotypeScore=0.0445;InbreedingCoeff=0.6247;MLEAC=72;MLEAF=0.316;MQ=58.80;MQ0=1;MQRankSum=-1.690;QD=26.84;ReadPosRankSum=-4.646	GT:AD:DP:GQ:PL	0/0:31,0:31:93:0,93,943	0/0:11,0:11:33:0,33,328	0/0:9,0:9:27:0,27,267	1/1:0,19:19:57:601,57,0	1/1:0,14:14:36:386,36,0	0/0:5,0:5:15:0,15,155	0/0:5,0:5:15:0,15,142	1/1:0,1:1:3:35,3,0	0/0:1,0:1:3:0,3,32	1/1:0,9:9:27:284,27,0	./.:.:.:.:.	0/0:8,0:8:24:0,24,237	1/1:0,8:8:24:254,24,0	./.:.:.:.:.	1/1:0,16:16:45:484,45,0	1/1:0,4:4:12:122,12,0	1/1:0,9:9:27:279,27,0	./.:.:.:.:.	0/0:1,0:1:3:0,3,31	./.:.:.:.:.	0/0:1,0:1:3:0,3,31	0/0:4,0:4:12:0,12,118	0/0:7,0:7:21:0,21,213	0/0:14,0:14:42:0,42,427	0/0:1,0:1:3:0,3,30	0/0:10,0:10:30:0,30,299	0/0:4,2:6:12:0,12,122	1/1:0,2:2:6:63,6,0	./.:.:.:.:.	1/1:0,10:10:27:288,27,0	1/1:0,2:2:6:67,6,0	1/1:0,2:2:6:67,6,0	1/1:0,7:7:21:214,21,0	1/1:0,1:1:3:34,3,0	0/0:6,0:6:18:0,18,175	0/0:3,0:3:9:0,9,96	0/0:6,0:6:18:0,18,177	./.:.:.:.:.	0/1:5,4:9:96:96,0,121	./.:.:.:.:.	1/1:0,1:1:3:32,3,0	0/0:10,0:10:30:0,30,294	0/0:6,0:6:18:0,18,183	0/0:6,0:6:18:0,18,184	0/0:8,0:8:21:0,21,223	0/0:9,0:9:24:0,24,258	0/0:2,0:2:6:0,6,61	./.:.:.:.:.	1/1:0,3:3:9:92,9,0	1/1:0,2:2:6:60,6,0	./.:.:.:.:.	1/1:0,3:3:9:91,9,0	1/1:0,1:1:3:30,3,0	0/0:3,0:3:9:0,9,89	0/0:1,0:1:3:0,3,30	./.:.:.:.:.	0/0:2,0:2:6:0,6,61	0/0:4,0:4:12:0,12,118	0/0:1,0:1:3:0,3,32	0/0:2,0:2:6:0,6,59	1/1:0,3:3:9:92,9,0	1/1:0,1:1:3:30,3,0	1/1:0,9:9:27:276,27,0	0/0:1,0:1:3:0,3,31	0/0:3,0:3:9:0,9,95	1/1:0,6:6:18:193,18,0	1/1:0,2:2:6:61,6,0	1/1:0,2:2:6:62,6,0	0/0:1,0:1:3:0,3,29	0/0:1,0:1:3:0,3,30	./.:.:.:.:.	0/0:2,0:2:6:0,6,63	0/0:3,0:3:9:0,9,93	./.:.:.:.:.	./.:.:.:.:.	./.:.:.:.:.	0/0:3,0:3:9:0,9,92	0/0:1,0:1:3:0,3,32	0/0:1,0:1:3:0,3,31	0/0:4,0:4:12:0,12,124	./.:.:.:.:.	./.:.:.:.:.	./.:.:.:.:.	0/0:1,0:1:3:0,3,30	0/0:4,0:4:9:0,9,103	0/0:1,0:1:3:0,3,33	1/1:0,3:3:9:96,9,0	0/0:2,0:2:6:0,6,63	1/1:0,2:2:6:63,6,0	1/1:0,1:1:3:32,3,0	1/1:0,1:1:3:32,3,0	0/0:5,0:5:15:0,15,151	1/1:0,1:1:3:31,3,0	1/1:0,2:2:6:65,6,0	1/1:0,2:2:6:63,6,0	0/0:1,0:1:3:0,3,30	0/0:3,0:3:9:0,9,97	0/0:1,0:1:3:0,3,29	0/0:1,0:1:3:0,3,29	0/0:1,0:1:3:0,3,31	0/1:1,1:2:26:27,0,26	./.:.:.:.:.	1/1:0,1:1:3:33,3,0	0/0:4,0:4:12:0,12,118	0/0:2,0:2:6:0,6,61	0/0:5,0:5:15:0,15,150	0/0:1,0:1:3:0,3,33	0/0:4,0:4:12:0,12,118	./.:.:.:.:.	0/0:1,0:1:3:0,3,29	0/0:9,0:9:27:0,27,268	./.:.:.:.:.	0/0:4,0:4:12:0,12,117	1/1:0,3:3:9:92,9,0	0/0:5,0:5:15:0,15,153	1/1:0,6:6:18:183,18,0	1/1:0,8:8:24:252,24,0	0/0:3,0:3:9:0,9,86	./.:.:.:.:.	0/0:1,0:1:3:0,3,31	0/0:2,0:2:6:0,6,66	./.:.:.:.:.	0/0:2,0:2:6:0,6,61	0/0:3,0:3:9:0,9,95	0/0:1,0:1:3:0,3,29	0/0:4,0:4:12:0,12,119	0/0:3,0:3:9:0,9,87	0/0:1,0:1:3:0,3,33	0/0:2,0:2:6:0,6,63	0/0:8,0:8:18:0,18,199	0/0:8,0:8:18:0,18,212	0/0:1,0:1:3:0,3,31	0/0:5,0:5:12:0,12,137	0/0:3,0:3:3:0,3,45	./.:.:.:.:.	0/0:2,0:2:3:0,3,45	0/0:25,0:25:72:0,72,815
chr0	122765340	.	T	C	3386.48	.	AC=64;AF=0.264;AN=242;BaseQRankSum=-4.644;DP=596;Dels=0.00;FS=12.513;HaplotypeScore=0.1268;InbreedingCoeff=0.6431;MLEAC=60;MLEAF=0.248;MQ=59.26;MQ0=3;MQRankSum=-0.133;QD=24.36;ReadPosRankSum=-0.135	GT:AD:DP:GQ:PL	0/0:26,0:26:78:0,78,843	0/0:12,0:12:36:0,36,373	0/0:12,0:12:33:0,33,354	0/0:15,0:15:45:0,45,463	1/1:0,6:6:18:185,18,0	0/0:11,0:11:33:0,33,332	0/0:6,0:6:18:0,18,178	./.:.:.:.:.	./.:.:.:.:.	1/1:0,9:9:27:273,27,0	1/1:0,2:2:3:32,3,0	0/0:12,0:12:36:0,36,367	1/1:0,8:8:24:245,24,0	0/0:2,0:2:6:0,6,63	1/1:0,7:7:18:185,18,0	1/1:0,9:9:24:255,24,0	1/1:0,10:10:30:308,30,0	0/0:3,0:3:9:0,9,95	0/0:2,0:2:6:0,6,62	0/0:3,0:3:9:0,9,92	0/0:3,0:3:9:0,9,94	0/0:3,0:3:9:0,9,94	0/0:7,0:7:21:0,21,220	0/0:15,0:15:45:0,45,461	0/0:2,0:2:6:0,6,65	0/0:11,0:11:33:0,33,341	0/0:11,0:11:33:0,33,346	1/1:0,3:3:9:101,9,0	1/1:0,2:2:6:62,6,0	1/1:0,10:10:30:300,30,0	1/1:0,3:3:9:94,9,0	1/1:0,5:5:15:160,15,0	1/1:2,9:11:27:271,27,0	1/1:0,1:1:3:34,3,0	0/0:10,0:10:27:0,27,295	0/0:1,0:1:3:0,3,31	0/0:15,0:15:42:0,42,458	0/0:11,0:11:33:0,33,337	0/1:6,3:9:64:64,0,161	./.:.:.:.:.	1/1:0,2:2:6:67,6,0	0/0:11,0:11:33:0,33,342	0/0:8,0:8:18:0,18,185	0/0:6,0:6:18:0,18,183	0/0:12,0:12:36:0,36,368	0/0:9,0:9:27:0,27,280	0/0:8,0:8:24:0,24,253	0/0:1,0:1:3:0,3,34	1/1:0,1:1:3:30,3,0	0/0:4,0:4:12:0,12,124	./.:.:.:.:.	0/0:4,0:4:12:0,12,126	1/1:0,2:2:6:59,6,0	0/0:3,0:3:9:0,9,92	0/0:1,0:1:3:0,3,33	./.:.:.:.:.	0/0:2,0:2:6:0,6,61	0/0:7,0:7:21:0,21,217	0/0:3,0:3:9:0,9,95	0/0:2,0:2:6:0,6,61	1/1:0,2:2:6:61,6,0	1/1:0,2:2:6:59,6,0	1/1:0,3:3:9:89,9,0	0/0:2,0:2:6:0,6,66	0/0:3,0:3:9:0,9,94	1/1:0,4:4:12:122,12,0	0/0:2,0:2:6:0,6,66	1/1:0,1:1:3:30,3,0	0/0:1,0:1:3:0,3,32	0/0:1,0:1:3:0,3,32	./.:.:.:.:.	0/0:1,0:1:3:0,3,32	0/0:3,0:3:9:0,9,92	0/0:1,0:1:3:0,3,33	./.:.:.:.:.	./.:.:.:.:.	0/0:2,0:2:6:0,6,61	0/0:3,0:3:9:0,9,95	0/0:1,0:1:3:0,3,32	0/0:7,0:7:15:0,15,160	0/0:1,0:1:3:0,3,31	./.:.:.:.:.	0/0:7,0:7:21:0,21,220	0/0:2,0:2:6:0,6,62	0/0:4,0:4:12:0,12,122	0/0:2,0:2:6:0,6,63	1/1:0,3:3:9:92,9,0	0/0:1,0:1:3:0,3,32	1/1:0,1:1:3:32,3,0	1/1:0,2:2:6:67,6,0	1/1:0,2:2:6:61,6,0	0/0:7,0:7:21:0,21,219	1/1:0,2:2:6:59,6,0	./.:.:.:.:.	1/1:0,3:3:9:92,9,0	0/0:1,0:1:3:0,3,32	0/0:1,0:1:3:0,3,31	0/0:3,0:3:9:0,9,95	0/0:4,0:4:12:0,12,128	0/0:1,0:1:3:0,3,31	0/0:2,0:2:6:0,6,63	./.:.:.:.:.	0/1:1,2:3:23:50,0,23	0/0:4,0:4:12:0,12,122	0/0:2,0:2:6:0,6,63	0/0:4,0:4:12:0,12,126	0/0:4,0:4:12:0,12,126	0/0:5,0:5:12:0,12,137	./.:.:.:.:.	0/0:4,0:4:9:0,9,106	0/0:8,0:8:24:0,24,245	./.:.:.:.:.	0/0:3,0:3:9:0,9,89	1/1:0,3:3:9:92,9,0	0/0:3,0:3:9:0,9,92	1/1:0,4:4:12:120,12,0	1/1:0,4:4:12:122,12,0	0/0:1,0:1:3:0,3,31	./.:.:.:.:.	0/0:2,0:2:6:0,6,65	0/0:3,0:3:9:0,9,96	./.:.:.:.:.	0/0:3,0:3:9:0,9,92	0/0:4,0:4:12:0,12,122	0/0:3,0:3:9:0,9,94	0/0:2,0:2:6:0,6,60	0/0:1,0:1:3:0,3,31	0/0:4,0:4:12:0,12,121	./.:.:.:.:.	0/0:8,0:8:18:0,18,217	0/0:8,0:8:18:0,18,213	0/0:1,0:1:3:0,3,32	0/0:4,0:4:9:0,9,108	0/0:2,0:2:3:0,3,33	0/0:2,0:3:3:0,3,45	0/0:2,0:2:3:0,3,45	0/0:31,0:32:93:0,93,1045
chr0	122766440	.	A	G	15687.6	.	AC=210;AF=0.897;AN=234;BaseQRankSum=-0.474;DP=602;Dels=0.00;FS=2.205;HaplotypeScore=0.0251;InbreedingCoeff=0.4605;MLEAC=215;MLEAF=0.919;MQ=59.60;MQ0=0;MQRankSum=1.415;QD=29.32;ReadPosRankSum=0.483	GT:AD:DP:GQ:PL	1/1:0,45:45:99:1434,135,0	0/0:11,0:11:27:0,27,305	1/1:0,5:5:15:157,15,0	1/1:0,29:29:87:882,87,0	1/1:0,12:12:36:366,36,0	1/1:0,13:13:30:343,30,0	1/1:0,4:4:12:128,12,0	1/1:0,2:2:6:66,6,0	1/1:0,2:2:6:61,6,0	1/1:0,9:9:27:265,27,0	1/1:0,1:1:3:32,3,0	1/1:0,9:9:27:282,27,0	1/1:0,5:5:15:154,15,0	1/1:0,1:1:3:31,3,0	1/1:0,7:7:21:217,21,0	1/1:0,8:8:24:232,24,0	1/1:0,9:9:27:273,27,0	1/1:0,2:2:6:60,6,0	1/1:0,12:12:30:335,30,0	1/1:0,2:2:3:45,3,0	1/1:0,2:2:6:63,6,0	1/1:0,7:7:21:223,21,0	1/1:0,14:14:39:394,39,0	0/0:8,0:8:24:0,24,247	1/1:0,3:3:9:95,9,0	1/1:0,6:6:18:177,18,0	1/1:0,7:7:18:200,18,0	1/1:0,7:7:21:224,21,0	1/1:0,1:1:3:32,3,0	1/1:0,16:16:45:471,45,0	1/1:0,5:5:15:152,15,0	1/1:0,5:5:15:157,15,0	1/1:0,10:10:27:285,27,0	1/1:0,3:3:9:100,9,0	1/1:0,5:5:15:148,15,0	1/1:0,5:5:12:127,12,0	1/1:0,11:11:30:320,30,0	1/1:0,2:2:6:60,6,0	1/1:0,9:9:27:269,27,0	1/1:0,4:4:12:126,12,0	1/1:0,2:2:6:63,6,0	1/1:0,10:10:27:292,27,0	1/1:0,14:14:36:386,36,0	0/0:2,0:2:6:0,6,65	1/1:0,28:28:75:811,75,0	1/1:0,8:8:21:225,21,0	1/1:0,8:8:21:226,21,0	1/1:0,2:2:6:64,6,0	./.:.:.:.:.	1/1:0,3:3:9:91,9,0	1/1:0,1:1:3:30,3,0	1/1:0,1:1:3:31,3,0	1/1:0,4:4:12:120,12,0	1/1:0,1:1:3:31,3,0	0/0:3,0:3:9:0,9,91	1/1:0,5:5:15:158,15,0	1/1:0,2:2:6:61,6,0	1/1:0,4:4:12:126,12,0	./.:.:.:.:.	0/0:1,0:1:3:0,3,32	1/1:0,3:3:9:91,9,0	1/1:0,2:2:6:64,6,0	1/1:0,1:1:3:30,3,0	1/1:0,1:1:3:32,3,0	./.:.:.:.:.	1/1:0,1:1:3:30,3,0	1/1:0,2:2:6:61,6,0	1/1:0,3:3:9:88,9,0	1/1:0,3:3:9:92,9,0	1/1:0,2:2:6:61,6,0	./.:.:.:.:.	1/1:0,3:3:9:93,9,0	1/1:0,2:2:6:64,6,0	1/1:0,2:2:6:61,6,0	./.:.:.:.:.	./.:.:.:.:.	./.:.:.:.:.	1/1:0,7:7:18:190,18,0	0/0:2,0:2:6:0,6,58	1/1:0,1:1:3:32,3,0	./.:.:.:.:.	0/0:2,0:2:6:0,6,61	1/1:0,2:2:6:63,6,0	1/1:0,2:2:6:57,6,0	1/1:0,2:2:6:59,6,0	1/1:0,5:5:15:160,15,0	./.:.:.:.:.	1/1:0,3:3:9:92,9,0	./.:.:.:.:.	1/1:0,3:3:9:94,9,0	1/1:0,1:1:3:30,3,0	./.:.:.:.:.	./.:.:.:.:.	1/1:0,1:1:3:30,3,0	1/1:0,1:1:3:30,3,0	1/1:0,1:1:3:32,3,0	1/1:0,2:2:6:61,6,0	./.:.:.:.:.	1/1:0,1:1:3:30,3,0	./.:.:.:.:.	1/1:0,6:6:18:188,18,0	1/1:0,1:1:3:30,3,0	1/1:0,1:1:3:31,3,0	1/1:0,1:1:3:31,3,0	1/1:0,1:1:3:31,3,0	1/1:0,4:4:9:107,9,0	1/1:0,1:1:3:32,3,0	./.:.:.:.:.	1/1:0,3:3:9:92,9,0	./.:.:.:.:.	1/1:0,3:3:9:94,9,0	1/1:0,3:3:9:95,9,0	1/1:0,10:10:30:296,30,0	1/1:0,2:2:6:58,6,0	1/1:0,5:5:15:154,15,0	1/1:0,2:2:6:61,6,0	1/1:0,1:1:3:32,3,0	1/1:0,1:1:3:31,3,0	./.:.:.:.:.	1/1:0,3:3:9:89,9,0	0/0:2,0:2:6:0,6,64	0/0:1,0:1:3:0,3,32	1/1:0,5:5:15:157,15,0	./.:.:.:.:.	1/1:0,6:6:18:178,18,0	1/1:0,3:3:9:90,9,0	1/1:0,2:2:6:60,6,0	1/1:0,6:6:15:166,15,0	1/1:0,7:7:18:188,18,0	1/1:0,4:4:6:89,6,0	1/1:0,2:2:6:61,6,0	0/0:4,0:4:6:0,6,89	0/0:4,0:4:6:0,6,89	1/1:0,3:3:6:76,6,0	./.:.:.:.:.	./.:.:.:.:.	0/0:27,0:27:81:0,81,903
chr0	122766451	.	A	G	602.28	.	AC=13;AF=0.055;AN=236;BaseQRankSum=2.881;DP=586;Dels=0.00;FS=6.613;HaplotypeScore=0.0543;InbreedingCoeff=0.2746;MLEAC=10;MLEAF=0.042;MQ=59.59;MQ0=0;MQRankSum=0.716;QD=23.16;ReadPosRankSum=-1.165	GT:AD:DP:GQ:PL	0/0:44,0:44:99:0,132,1388	0/0:10,0:10:24:0,24,272	0/0:6,0:6:15:0,15,162	0/0:25,0:25:75:0,75,759	0/0:13,0:13:36:0,36,375	0/0:12,0:12:30:0,30,326	0/0:4,0:4:12:0,12,119	0/0:2,0:2:6:0,6,64	0/0:2,0:2:6:0,6,63	0/0:8,0:8:24:0,24,231	0/0:1,0:1:3:0,3,30	0/0:8,0:8:24:0,24,244	0/0:6,0:6:18:0,18,183	0/0:1,0:1:3:0,3,32	0/0:7,0:7:21:0,21,221	0/0:8,0:8:24:0,24,244	0/0:8,0:8:24:0,24,230	0/0:1,0:1:3:0,3,31	0/0:11,0:11:27:0,27,303	0/0:2,0:2:3:0,3,45	0/0:2,0:2:6:0,6,63	0/0:7,0:7:21:0,21,208	0/0:14,0:14:39:0,39,417	0/0:8,0:8:24:0,24,247	1/1:0,4:4:12:130,12,0	0/0:7,0:7:21:0,21,214	0/0:7,0:7:18:0,18,198	0/0:4,0:5:12:0,12,126	0/0:1,0:1:3:0,3,32	0/0:16,0:16:45:0,45,464	0/0:5,0:5:15:0,15,153	0/0:6,0:6:18:0,18,195	0/0:11,0:11:30:0,30,312	0/0:3,0:3:9:0,9,93	0/0:4,0:4:12:0,12,117	0/1:1,5:6:12:147,0,12	0/0:12,0:12:33:0,33,359	0/0:2,0:2:6:0,6,58	0/0:10,0:10:30:0,30,301	0/0:4,0:4:12:0,12,126	0/0:2,0:2:6:0,6,66	0/0:9,0:9:24:0,24,258	0/0:14,0:14:36:0,36,392	0/0:2,0:2:6:0,6,60	0/0:26,0:26:72:0,72,762	0/0:7,0:7:18:0,18,196	0/0:10,0:10:27:0,27,286	0/0:2,0:2:6:0,6,65	0/0:1,0:1:3:0,3,32	0/0:3,0:3:9:0,9,90	0/0:1,0:1:3:0,3,29	0/0:1,0:1:3:0,3,31	0/0:4,0:4:12:0,12,121	./.:.:.:.:.	0/0:3,0:3:9:0,9,91	0/0:4,0:4:12:0,12,118	0/0:1,0:1:3:0,3,29	0/0:4,0:4:12:0,12,120	./.:.:.:.:.	0/0:1,0:1:3:0,3,32	0/0:4,0:4:12:0,12,120	0/0:2,0:2:6:0,6,58	0/0:1,0:1:3:0,3,30	0/0:1,0:1:3:0,3,30	./.:.:.:.:.	0/0:1,0:1:3:0,3,29	0/0:2,0:2:6:0,6,60	0/0:3,0:3:9:0,9,90	0/0:3,0:3:9:0,9,89	0/0:2,0:2:6:0,6,58	./.:.:.:.:.	0/0:2,0:2:6:0,6,61	0/0:1,0:1:3:0,3,32	0/0:3,0:3:9:0,9,94	./.:.:.:.:.	./.:.:.:.:.	./.:.:.:.:.	0/0:6,0:6:15:0,15,169	0/0:2,0:2:6:0,6,63	0/0:1,0:1:3:0,3,30	./.:.:.:.:.	0/0:2,0:2:6:0,6,57	0/0:2,0:2:6:0,6,63	0/0:2,0:2:6:0,6,63	0/0:1,0:1:3:0,3,31	1/1:0,4:4:12:124,12,0	./.:.:.:.:.	1/1:0,2:2:6:60,6,0	./.:.:.:.:.	0/0:3,0:3:9:0,9,95	0/0:1,0:1:3:0,3,30	./.:.:.:.:.	0/0:1,0:1:3:0,3,32	0/0:1,0:1:3:0,3,29	0/0:1,0:1:3:0,3,32	0/0:1,0:1:3:0,3,31	0/0:2,0:2:6:0,6,59	./.:.:.:.:.	0/0:1,0:1:3:0,3,32	./.:.:.:.:.	1/1:0,5:5:15:163,15,0	0/0:1,0:1:3:0,3,29	1/1:0,1:1:3:32,3,0	0/0:1,0:1:3:0,3,30	0/0:1,0:1:3:0,3,31	0/0:4,0:4:9:0,9,106	0/0:2,0:2:6:0,6,60	./.:.:.:.:.	0/0:3,0:3:9:0,9,95	./.:.:.:.:.	1/1:0,4:4:12:121,12,0	0/0:3,0:3:9:0,9,97	0/0:11,0:11:33:0,33,323	0/0:2,0:2:6:0,6,62	0/0:5,0:5:15:0,15,150	0/0:2,0:2:6:0,6,57	0/0:1,0:1:3:0,3,31	0/0:1,0:1:3:0,3,29	./.:.:.:.:.	0/0:3,0:3:9:0,9,89	0/0:2,0:2:6:0,6,60	0/0:1,0:1:3:0,3,32	0/0:4,0:4:12:0,12,121	./.:.:.:.:.	0/0:5,0:5:15:0,15,149	0/0:3,0:3:9:0,9,97	0/0:2,0:2:6:0,6,62	0/0:5,0:5:15:0,15,158	0/0:6,0:6:15:0,15,166	0/0:4,0:4:6:0,6,89	0/0:2,0:2:6:0,6,61	0/0:4,0:4:6:0,6,89	0/0:2,0:2:3:0,3,45	0/0:3,0:3:6:0,6,75	./.:.:.:.:.	./.:.:.:.:.	0/0:27,0:27:81:0,81,902
chr0	122767398	.	T	A	4061.8	.	AC=23;AF=0.097;AN=238;BaseQRankSum=1.978;DP=753;Dels=0.00;FS=4.741;HaplotypeScore=0.2393;InbreedingCoeff=0.4258;MLEAC=22;MLEAF=0.092;MQ=59.44;MQ0=0;MQRankSum=1.245;QD=26.55;ReadPosRankSum=-0.847	GT:AD:DP:GQ:PL	1/1:0,64:64:99:2058,192,0	0/0:11,0:11:30:0,30,324	0/0:13,0:13:39:0,39,402	0/0:32,0:32:93:0,93,948	0/0:13,0:13:39:0,39,395	1/1:0,15:15:45:467,45,0	0/0:12,0:12:36:0,36,364	./.:.:.:.:.	./.:.:.:.:.	0/0:11,0:11:33:0,33,336	0/0:1,0:1:3:0,3,33	0/0:11,0:11:33:0,33,336	0/0:11,0:11:30:0,30,321	./.:.:.:.:.	0/0:16,0:16:45:0,45,469	0/0:14,0:14:39:0,39,416	0/0:10,0:10:30:0,30,303	./.:.:.:.:.	0/0:5,0:5:15:0,15,145	0/0:6,0:6:18:0,18,183	0/0:3,0:3:9:0,9,97	0/0:5,0:5:15:0,15,151	0/0:7,0:7:15:0,15,181	0/0:16,0:16:42:0,42,465	./.:.:.:.:.	0/0:20,0:20:51:0,51,572	1/1:1,15:16:15:420,15,0	0/0:3,0:3:9:0,9,91	0/0:1,0:1:3:0,3,32	0/0:7,0:7:21:0,21,215	0/0:2,0:2:6:0,6,65	0/0:3,0:3:9:0,9,92	0/0:17,0:17:45:0,45,483	0/0:4,0:4:12:0,12,128	0/0:15,0:15:45:0,45,453	0/0:1,0:1:3:0,3,32	1/1:0,15:15:39:443,39,0	0/0:4,0:4:12:0,12,119	0/1:1,5:6:12:138,0,12	0/0:3,0:3:9:0,9,97	0/0:2,0:2:6:0,6,63	0/0:11,0:11:30:0,30,327	1/1:0,11:11:33:332,33,0	0/0:22,0:22:66:0,66,657	0/0:9,0:9:21:0,21,242	0/0:20,0:20:51:0,51,570	0/0:7,0:7:21:0,21,216	./.:.:.:.:.	0/0:2,0:2:6:0,6,57	0/0:2,0:2:6:0,6,61	./.:.:.:.:.	0/0:3,0:3:9:0,9,92	0/0:9,0:9:24:0,24,262	0/0:4,0:4:12:0,12,122	0/0:3,0:3:9:0,9,94	0/0:1,0:1:3:0,3,32	0/0:3,0:3:3:0,3,30	0/0:9,0:9:24:0,24,263	0/0:4,0:4:12:0,12,125	0/0:8,0:8:24:0,24,249	0/0:7,0:7:15:0,15,177	0/0:2,0:2:6:0,6,63	0/0:10,0:10:24:0,24,273	0/0:7,0:7:21:0,21,209	./.:.:.:.:.	0/0:4,0:4:12:0,12,124	0/0:3,0:3:9:0,9,93	0/0:5,0:5:15:0,15,156	0/0:4,0:4:12:0,12,124	1/1:0,1:1:3:30,3,0	0/0:1,0:1:3:0,3,32	0/0:4,0:4:12:0,12,121	0/0:3,0:3:9:0,9,95	0/0:3,0:3:9:0,9,92	0/0:1,0:1:3:0,3,30	0/0:2,0:2:6:0,6,61	./.:.:.:.:.	0/0:1,0:1:3:0,3,31	0/0:1,0:1:3:0,3,30	0/0:3,0:3:9:0,9,91	0/0:3,0:3:9:0,9,94	./.:.:.:.:.	0/0:3,0:3:9:0,9,94	1/1:0,4:4:12:125,12,0	0/1:7,1:8:7:7,0,189	./.:.:.:.:.	0/0:5,0:5:15:0,15,154	./.:.:.:.:.	0/0:5,0:5:15:0,15,147	0/0:3,0:3:9:0,9,101	0/0:2,0:2:6:0,6,57	0/0:2,0:2:6:0,6,63	0/0:4,0:4:12:0,12,125	0/0:2,0:2:6:0,6,60	0/0:3,0:3:9:0,9,94	0/0:2,0:2:6:0,6,59	0/0:3,0:3:9:0,9,97	0/0:4,0:4:12:0,12,121	0/0:1,0:1:3:0,3,31	./.:.:.:.:.	./.:.:.:.:.	0/0:1,0:1:3:0,3,31	0/0:1,0:1:3:0,3,31	0/0:1,0:1:3:0,3,31	0/0:2,0:2:6:0,6,63	0/0:7,0:7:15:0,15,184	0/1:2,3:5:53:85,0,53	0/0:3,0:3:9:0,9,92	0/0:1,0:1:3:0,3,30	./.:.:.:.:.	./.:.:.:.:.	0/0:1,0:1:3:0,3,31	1/1:0,5:5:15:154,15,0	0/0:4,0:4:12:0,12,118	1/1:0,1:1:3:31,3,0	0/0:5,0:5:12:0,12,122	0/0:3,0:3:9:0,9,89	0/0:3,0:3:9:0,9,97	0/0:5,0:5:12:0,12,138	0/0:1,0:1:3:0,3,31	0/0:4,0:4:12:0,12,122	0/0:3,0:3:9:0,9,95	0/0:8,0:8:15:0,15,195	0/0:6,0:6:18:0,18,184	0/0:6,0:6:18:0,18,182	0/0:3,0:3:9:0,9,94	0/0:1,0:1:3:0,3,31	0/0:1,0:1:3:0,3,31	0/0:1,0:1:3:0,3,31	0/0:2,0:2:3:0,3,45	./.:.:.:.:.	0/0:2,0:2:3:0,3,45	0/0:1,0:1:3:0,3,32	./.:.:.:.:.	0/0:2,0:2:3:0,3,45	1/1:0,2:2:3:45,3,0	0/0:22,0:23:66:0,66,755
chr0	122767544	.	T	C	20181.2	.	AC=218;AF=0.886;AN=246;BaseQRankSum=-6.916;DP=820;Dels=0.00;FS=1.654;HaplotypeScore=0.1432;InbreedingCoeff=0.4963;MLEAC=221;MLEAF=0.898;MQ=58.64;MQ0=2;MQRankSum=2.699;QD=28.23;ReadPosRankSum=-0.743	GT:AD:DP:GQ:PL	1/1:0,61:61:99:1787,162,0	1/1:1,23:24:35:623,35,0	1/1:0,21:21:57:613,57,0	1/1:0,33:33:87:948,87,0	1/1:0,19:19:54:570,54,0	1/1:0,11:11:30:312,30,0	1/1:0,17:17:48:500,48,0	1/1:0,2:2:6:65,6,0	1/1:0,4:4:12:129,12,0	1/1:0,16:16:48:491,48,0	1/1:0,2:2:6:61,6,0	1/1:0,8:8:24:242,24,0	1/1:0,14:14:39:399,39,0	1/1:0,1:1:3:33,3,0	1/1:0,14:14:42:424,42,0	1/1:0,13:13:39:397,39,0	1/1:0,18:18:45:506,45,0	0/1:1,1:2:22:22,0,26	1/1:0,10:10:21:253,21,0	1/1:0,1:1:3:29,3,0	1/1:0,2:2:6:68,6,0	1/1:0,10:10:30:304,30,0	1/1:0,9:9:24:258,24,0	0/0:15,0:15:45:0,45,470	./.:.:.:.:.	1/1:0,14:14:39:395,39,0	1/1:0,10:10:27:269,27,0	1/1:0,1:1:3:32,3,0	1/1:0,2:2:6:62,6,0	1/1:0,9:9:27:272,27,0	1/1:0,4:4:12:123,12,0	1/1:0,2:2:6:65,6,0	1/1:0,13:13:39:401,39,0	1/1:0,1:1:3:31,3,0	1/1:0,9:9:24:257,24,0	./.:.:.:.:.	1/1:0,16:17:45:469,45,0	1/1:0,10:10:27:285,27,0	1/1:0,12:12:30:326,30,0	1/1:0,2:2:6:62,6,0	./.:.:.:.:.	1/1:0,14:14:36:397,36,0	1/1:0,10:10:24:275,24,0	0/0:22,0:22:60:0,60,654	1/1:0,19:19:51:552,51,0	1/1:0,24:24:66:698,66,0	1/1:0,10:10:30:316,30,0	1/1:0,4:4:12:128,12,0	1/1:0,1:1:3:31,3,0	1/1:0,5:5:15:153,15,0	1/1:0,2:2:6:60,6,0	1/1:0,2:2:6:64,6,0	1/1:0,3:3:9:96,9,0	1/1:0,1:1:3:31,3,0	0/0:3,0:3:6:0,6,75	1/1:0,3:3:9:88,9,0	1/1:0,1:1:3:33,3,0	1/1:0,6:6:18:181,18,0	1/1:0,3:3:9:91,9,0	0/0:5,0:5:15:0,15,157	./.:.:.:.:.	1/1:0,2:2:6:60,6,0	1/1:0,6:6:15:166,15,0	1/1:0,5:5:15:149,15,0	./.:.:.:.:.	1/1:0,3:3:9:96,9,0	1/1:0,3:3:9:98,9,0	1/1:0,1:1:3:30,3,0	1/1:0,1:1:3:30,3,0	1/1:0,1:1:3:30,3,0	1/1:0,2:2:6:63,6,0	1/1:0,3:3:9:91,9,0	1/1:0,6:6:18:184,18,0	0/1:4,1:5:16:16,0,110	0/0:3,0:3:9:0,9,94	0/0:2,0:2:6:0,6,62	0/0:2,0:2:6:0,6,58	1/1:0,4:4:12:120,12,0	0/0:2,0:2:6:0,6,65	1/1:0,2:2:6:59,6,0	./.:.:.:.:.	0/0:3,0:3:9:0,9,93	1/1:0,1:1:3:33,3,0	1/1:0,2:2:6:63,6,0	1/1:0,3:3:9:84,9,0	./.:.:.:.:.	1/1:0,7:7:18:189,18,0	./.:.:.:.:.	1/1:0,4:4:12:122,12,0	1/1:0,3:3:9:93,9,0	1/1:0,4:4:9:104,9,0	1/1:0,2:2:6:61,6,0	1/1:0,6:6:12:136,12,0	1/1:0,1:1:3:32,3,0	1/1:0,4:4:12:125,12,0	1/1:0,2:2:6:59,6,0	1/1:0,5:5:15:154,15,0	1/1:0,5:5:15:153,15,0	1/1:0,1:1:3:31,3,0	./.:.:.:.:.	./.:.:.:.:.	1/1:0,3:3:9:90,9,0	1/1:0,1:1:3:32,3,0	1/1:0,3:3:9:96,9,0	1/1:0,4:4:9:105,9,0	1/1:0,2:2:3:45,3,0	1/1:0,4:4:12:125,12,0	1/1:0,2:2:3:45,3,0	1/1:0,2:2:3:32,3,0	./.:.:.:.:.	./.:.:.:.:.	1/1:0,2:2:3:33,3,0	1/1:0,9:9:27:267,27,0	1/1:0,3:3:9:89,9,0	1/1:0,1:2:3:34,3,0	1/1:0,7:7:21:217,21,0	1/1:0,5:5:12:122,12,0	1/1:0,5:5:12:133,12,0	0/0:3,0:3:9:0,9,97	1/1:0,2:2:6:64,6,0	0/0:3,0:3:9:0,9,92	0/0:6,0:6:15:0,15,170	1/1:0,4:4:12:124,12,0	1/1:0,4:4:12:122,12,0	1/1:0,3:3:9:84,9,0	1/1:0,3:3:9:92,9,0	1/1:0,2:2:3:31,3,0	1/1:0,3:3:9:97,9,0	1/1:0,3:3:9:89,9,0	1/1:0,2:2:3:45,3,0	1/1:0,2:2:3:45,3,0	./.:.:.:.:.	1/1:0,9:9:18:225,18,0	1/1:0,3:3:6:74,6,0	./.:.:.:.:.	1/1:0,1:1:3:29,3,0	0/0:36,0:36:99:0,108,1231
chr0	122768367	.	A	C	4096.59	.	AC=124;AF=0.873;AN=142;BaseQRankSum=-2.386;DP=440;Dels=0.00;FS=5.237;HaplotypeScore=0.0000;InbreedingCoeff=0.3109;MLEAC=127;MLEAF=0.894;MQ=23.65;MQ0=86;MQRankSum=1.798;QD=13.52;ReadPosRankSum=0.033	GT:AD:DP:GQ:PL	1/1:0,18:18:18:195,18,0	1/1:0,11:11:3:33,3,0	1/1:0,15:15:15:153,15,0	1/1:0,23:23:24:243,24,0	1/1:0,12:12:15:153,15,0	./.:.:.:.:.	1/1:0,4:4:9:92,9,0	1/1:0,2:2:6:59,6,0	1/1:0,2:2:3:32,3,0	1/1:0,9:9:6:64,6,0	./.:.:.:.:.	./.:.:.:.:.	1/1:0,6:6:3:33,3,0	./.:.:.:.:.	1/1:0,7:7:3:32,3,0	1/1:0,7:7:12:125,12,0	1/1:0,5:5:6:63,6,0	1/1:0,1:1:3:32,3,0	./.:.:.:.:.	./.:.:.:.:.	1/1:0,4:4:12:126,12,0	1/1:0,1:1:3:34,3,0	./.:.:.:.:.	0/0:13,0:13:12:0,12,119	./.:.:.:.:.	1/1:0,11:11:12:122,12,0	1/1:0,8:8:9:95,9,0	1/1:0,2:2:3:31,3,0	./.:.:.:.:.	1/1:0,7:7:3:32,3,0	1/1:0,1:1:3:32,3,0	1/1:0,2:2:6:61,6,0	./.:.:.:.:.	./.:.:.:.:.	1/1:0,9:9:18:189,18,0	./.:.:.:.:.	1/1:0,5:5:6:53,6,0	1/1:0,4:4:3:33,3,0	1/1:0,5:5:9:91,9,0	1/1:0,1:1:3:33,3,0	1/1:0,3:3:9:97,9,0	1/1:0,6:6:6:63,6,0	1/1:0,11:11:9:92,9,0	0/0:7,0:7:6:0,6,65	1/1:0,18:18:30:316,30,0	./.:.:.:.:.	1/1:0,5:5:9:96,9,0	./.:.:.:.:.	./.:.:.:.:.	./.:.:.:.:.	./.:.:.:.:.	1/1:0,2:2:6:65,6,0	1/1:0,2:2:3:32,3,0	1/1:0,2:2:3:31,3,0	0/0:3,0:3:6:0,6,65	./.:.:.:.:.	1/1:0,5:5:3:33,3,0	./.:.:.:.:.	./.:.:.:.:.	0/0:4,0:4:9:0,9,95	1/1:0,1:1:3:32,3,0	./.:.:.:.:.	1/1:0,4:4:3:32,3,0	1/1:0,3:3:9:92,9,0	./.:.:.:.:.	1/1:0,4:4:12:121,12,0	1/1:0,2:2:3:32,3,0	./.:.:.:.:.	./.:.:.:.:.	./.:.:.:.:.	1/1:0,1:1:3:32,3,0	./.:.:.:.:.	./.:.:.:.:.	1/1:2,1:3:3:29,3,0	./.:.:.:.:.	./.:.:.:.:.	0/0:3,0:3:3:0,3,32	./.:.:.:.:.	./.:.:.:.:.	./.:.:.:.:.	./.:.:.:.:.	0/0:1,0:1:3:0,3,32	./.:.:.:.:.	1/1:0,4:4:6:67,6,0	./.:.:.:.:.	./.:.:.:.:.	1/1:0,4:4:3:31,3,0	./.:.:.:.:.	./.:.:.:.:.	1/1:0,2:2:6:62,6,0	./.:.:.:.:.	./.:.:.:.:.	1/1:0,3:3:6:61,6,0	./.:.:.:.:.	./.:.:.:.:.	./.:.:.:.:.	./.:.:.:.:.	./.:.:.:.:.	1/1:0,1:1:3:31,3,0	1/1:0,2:2:3:31,3,0	./.:.:.:.:.	./.:.:.:.:.	./.:.:.:.:.	./.:.:.:.:.	./.:.:.:.:.	1/1:0,2:2:3:32,3,0	1/1:0,1:1:3:33,3,0	./.:.:.:.:.	1/1:0,2:2:6:66,6,0	./.:.:.:.:.	./.:.:.:.:.	1/1:0,2:2:6:67,6,0	1/1:0,3:3:3:29,3,0	1/1:0,2:2:3:32,3,0	./.:.:.:.:.	./.:.:.:.:.	./.:.:.:.:.	./.:.:.:.:.	./.:.:.:.:.	1/1:0,1:1:3:30,3,0	0/0:1,0:1:3:0,3,31	0/0:5,0:5:3:0,3,33	1/1:0,5:5:6:59,6,0	1/1:0,2:2:3:33,3,0	1/1:0,5:5:6:63,6,0	./.:.:.:.:.	1/1:0,3:3:3:28,3,0	./.:.:.:.:.	1/1:0,3:3:3:33,3,0	./.:.:.:.:.	./.:.:.:.:.	./.:.:.:.:.	./.:.:.:.:.	1/1:0,2:2:3:31,3,0	./.:.:.:.:.	./.:.:.:.:.	0/0:15,0:15:6:0,6,70
chr0	122769356	.	A	T	8157.39	.	AC=82;AF=0.342;AN=240;BaseQRankSum=0.253;DP=926;Dels=0.00;FS=0.301;HaplotypeScore=0.1860;InbreedingCoeff=0.7273;MLEAC=76;MLEAF=0.317;MQ=59.72;MQ0=0;MQRankSum=-0.431;QD=26.57;ReadPosRankSum=1.029	GT:AD:DP:GQ:PL	0/0:62,0:62:99:0,186,1971	0/0:25,0:25:75:0,75,752	0/0:25,0:25:72:0,72,766	1/1:0,42:42:99:1275,126,0	1/1:0,15:15:45:474,45,0	0/0:9,0:9:27:0,27,269	0/0:10,0:10:30:0,30,308	1/1:0,1:1:3:34,3,0	0/1:3,1:4:20:20,0,77	1/1:0,11:11:33:339,33,0	./.:.:.:.:.	0/0:17,0:17:48:0,48,517	1/1:0,17:17:48:519,48,0	./.:.:.:.:.	1/1:0,22:22:63:646,63,0	1/1:0,20:20:57:598,57,0	1/1:0,20:20:60:614,60,0	0/0:2,0:2:6:0,6,61	0/0:4,0:4:12:0,12,111	0/0:7,0:7:18:0,18,197	0/0:4,0:4:12:0,12,126	0/0:5,0:5:12:0,12,139	0/0:6,0:6:15:0,15,163	0/0:19,0:19:54:0,54,563	./.:.:.:.:.	0/0:23,0:23:69:0,69,687	0/0:16,0:16:42:0,42,440	1/1:0,4:4:12:132,12,0	1/1:0,3:3:9:95,9,0	1/1:0,12:12:36:367,36,0	1/1:0,1:1:3:32,3,0	1/1:0,3:3:9:97,9,0	1/1:0,10:10:30:319,30,0	1/1:0,1:1:3:28,3,0	0/0:15,0:15:42:0,42,436	./.:.:.:.:.	0/0:28,0:28:75:0,75,799	1/1:0,7:7:21:218,21,0	0/1:7,7:14:99:173,0,174	./.:.:.:.:.	./.:.:.:.:.	0/0:15,0:15:45:0,45,447	0/0:11,0:11:33:0,33,323	0/0:14,0:14:42:0,42,429	0/0:17,0:17:48:0,48,524	0/0:17,0:17:51:0,51,515	0/0:12,0:12:33:0,33,348	0/0:3,0:3:9:0,9,92	1/1:0,2:2:6:59,6,0	1/1:0,5:5:12:142,12,0	./.:.:.:.:.	1/1:0,6:6:18:190,18,0	1/1:0,8:8:24:240,24,0	0/0:5,0:5:15:0,15,156	0/0:2,0:2:6:0,6,65	./.:.:.:.:.	0/0:6,0:6:18:0,18,189	0/0:10,0:10:30:0,30,302	./.:.:.:.:.	0/0:6,0:6:18:0,18,180	1/1:0,1:1:3:32,3,0	1/1:0,7:7:21:214,21,0	1/1:0,12:12:36:369,36,0	0/0:3,0:3:9:0,9,92	./.:.:.:.:.	1/1:0,3:3:9:94,9,0	0/1:3,2:5:50:50,0,71	1/1:0,7:7:18:202,18,0	0/0:2,0:2:6:0,6,57	0/0:2,0:2:6:0,6,61	0/0:2,0:2:6:0,6,53	0/0:6,0:6:18:0,18,181	0/0:3,0:3:9:0,9,90	0/0:3,0:3:9:0,9,97	0/0:5,0:5:15:0,15,152	0/0:3,0:3:6:0,6,74	0/0:3,0:3:6:0,6,73	./.:.:.:.:.	0/0:7,0:7:21:0,21,213	0/0:5,0:5:15:0,15,148	0/0:2,0:2:6:0,6,59	0/0:3,0:3:9:0,9,94	0/0:1,0:1:3:0,3,34	0/0:5,0:5:15:0,15,148	0/0:2,0:2:6:0,6,55	./.:.:.:.:.	1/1:0,2:2:6:61,6,0	./.:.:.:.:.	1/1:0,4:4:12:126,12,0	1/1:0,2:2:6:59,6,0	1/1:0,1:1:3:31,3,0	0/0:2,0:2:6:0,6,63	1/1:0,1:1:3:32,3,0	1/1:0,3:3:9:92,9,0	1/1:0,3:3:6:61,6,0	0/0:1,0:1:3:0,3,32	0/1:5,1:6:11:11,0,133	0/0:4,0:4:12:0,12,127	0/0:1,0:1:3:0,3,32	0/0:5,0:5:15:0,15,153	1/1:0,1:1:3:33,3,0	0/0:3,0:3:9:0,9,92	1/1:0,2:2:6:61,6,0	0/0:2,0:2:6:0,6,59	0/0:1,0:1:3:0,3,31	0/0:8,0:8:24:0,24,240	0/0:7,0:7:21:0,21,214	0/0:5,0:5:15:0,15,156	1/1:0,1:1:3:32,3,0	./.:.:.:.:.	./.:.:.:.:.	1/1:0,1:1:3:31,3,0	0/0:5,0:5:15:0,15,148	1/1:0,7:7:21:220,21,0	0/0:4,0:4:12:0,12,122	1/1:0,5:5:15:153,15,0	1/1:0,5:5:15:148,15,0	0/0:4,0:4:12:0,12,121	0/0:3,0:3:9:0,9,89	0/0:5,0:5:15:0,15,156	0/0:6,0:6:18:0,18,181	0/0:4,0:4:12:0,12,118	0/0:3,0:3:9:0,9,92	0/0:6,0:6:18:0,18,172	0/0:3,0:3:9:0,9,89	0/0:2,0:2:6:0,6,67	0/0:8,0:8:24:0,24,245	0/0:9,0:9:27:0,27,271	0/0:4,0:4:12:0,12,121	0/0:5,0:5:12:0,12,132	./.:.:.:.:.	./.:.:.:.:.	0/0:6,0:7:12:0,12,152	0/0:4,0:4:6:0,6,89	0/0:9,0:9:18:0,18,212	0/0:2,0:2:6:0,6,59	0/0:34,0:34:99:0,102,1164
chr0	122770582	.	G	C	861.53	.	AC=19;AF=0.074;AN=258;BaseQRankSum=-1.782;DP=752;Dels=0.00;FS=0.692;HaplotypeScore=0.1745;InbreedingCoeff=0.3902;MLEAC=15;MLEAF=0.058;MQ=59.73;MQ0=2;MQRankSum=0.392;QD=22.67;ReadPosRankSum=-0.166	GT:AD:DP:GQ:PL	0/0:34,0:34:99:0,99,1098	0/0:12,0:12:33:0,33,358	0/0:17,0:17:42:0,42,466	0/0:34,0:34:99:0,99,1038	0/0:12,0:12:36:0,36,378	0/0:7,0:7:21:0,21,212	1/1:0,9:10:27:282,27,0	./.:.:.:.:.	0/0:2,0:2:6:0,6,62	0/0:14,0:14:39:0,39,419	0/0:2,0:2:6:0,6,71	0/0:14,0:15:39:0,39,438	0/0:11,0:11:30:0,30,332	./.:.:.:.:.	0/0:14,0:14:36:0,36,401	0/0:11,0:11:27:0,27,299	0/0:12,0:12:33:0,33,361	0/0:1,0:1:3:0,3,32	0/0:3,0:3:9:0,9,85	0/0:4,0:4:12:0,12,120	0/0:2,0:2:6:0,6,69	0/0:4,0:4:12:0,12,128	0/0:7,0:7:21:0,21,225	0/0:15,0:15:45:0,45,468	0/0:5,0:5:15:0,15,169	0/0:15,0:15:42:0,42,450	0/0:14,0:14:36:0,36,402	0/0:2,0:2:6:0,6,68	0/0:2,0:2:6:0,6,67	0/0:9,0:9:24:0,24,272	./.:.:.:.:.	0/0:2,0:2:6:0,6,70	0/0:10,0:10:30:0,30,326	0/0:4,0:4:12:0,12,128	0/0:15,0:15:45:0,45,473	0/0:2,0:2:6:0,6,64	0/0:22,0:22:60:0,60,656	./.:.:.:.:.	0/0:10,0:10:30:0,30,321	0/0:2,0:2:6:0,6,68	0/0:1,0:1:3:0,3,33	1/1:0,9:9:24:267,24,0	0/0:14,0:14:42:0,42,437	0/0:15,0:15:42:0,42,458	0/0:20,0:20:60:0,60,641	0/0:8,0:8:21:0,21,233	0/0:11,0:11:33:0,33,344	0/0:1,0:1:3:0,3,28	0/0:3,0:3:9:0,9,95	0/0:4,0:4:12:0,12,126	0/0:1,0:1:3:0,3,32	0/0:6,0:6:18:0,18,192	0/0:3,0:3:9:0,9,95	0/0:2,0:2:6:0,6,63	0/0:3,0:3:9:0,9,97	0/0:1,0:1:3:0,3,32	0/0:2,0:2:6:0,6,61	./.:.:.:.:.	0/0:3,0:3:9:0,9,98	0/0:7,0:7:18:0,18,205	0/0:2,0:2:6:0,6,62	0/0:3,0:3:6:0,6,76	0/0:12,0:12:30:0,30,337	1/1:0,6:6:18:184,18,0	0/0:6,0:6:15:0,15,172	0/0:2,0:2:6:0,6,61	1/1:0,1:1:3:32,3,0	0/0:6,0:6:18:0,18,181	0/0:4,0:4:12:0,12,127	0/0:4,0:4:12:0,12,132	0/0:5,0:5:15:0,15,159	0/0:4,0:4:9:0,9,109	0/0:1,0:1:3:0,3,32	0/0:4,0:4:12:0,12,131	0/0:3,0:3:9:0,9,94	0/0:1,0:1:3:0,3,33	0/0:1,0:1:3:0,3,32	0/0:2,0:2:6:0,6,65	0/0:3,0:3:6:0,6,78	0/0:7,0:7:21:0,21,222	0/0:1,0:1:3:0,3,32	0/0:1,0:1:3:0,3,32	0/0:3,0:3:9:0,9,102	0/0:1,0:1:3:0,3,23	./.:.:.:.:.	0/0:5,0:5:15:0,15,167	0/0:5,0:5:15:0,15,164	0/0:2,0:2:6:0,6,67	0/0:3,0:3:9:0,9,98	0/0:5,0:5:15:0,15,162	./.:.:.:.:.	1/1:0,3:3:6:76,6,0	0/0:4,0:4:12:0,12,126	0/0:4,0:4:9:0,9,96	0/0:3,0:3:9:0,9,96	0/0:1,0:1:3:0,3,32	0/1:1,3:4:22:84,0,22	1/1:0,1:1:3:32,3,0	1/1:0,1:1:3:31,3,0	1/1:0,2:2:6:66,6,0	0/0:6,0:6:18:0,18,198	1/1:0,1:1:3:32,3,0	0/0:2,0:2:6:0,6,64	0/0:5,0:5:15:0,15,159	0/0:1,0:1:3:0,3,32	0/0:4,0:4:12:0,12,126	0/0:6,0:6:18:0,18,190	0/0:6,0:6:18:0,18,191	0/0:3,0:3:9:0,9,99	0/0:2,0:2:6:0,6,61	0/0:6,0:7:18:0,18,180	0/0:3,0:3:9:0,9,102	0/0:5,0:5:15:0,15,154	0/0:2,0:2:6:0,6,67	0/0:2,0:2:6:0,6,63	0/0:10,0:10:27:0,27,301	0/0:2,0:2:6:0,6,64	0/0:2,0:2:6:0,6,64	0/0:2,0:2:6:0,6,65	0/0:2,0:2:6:0,6,63	0/0:6,0:6:18:0,18,197	0/0:4,0:4:12:0,12,127	0/0:4,0:4:12:0,12,128	0/0:1,0:1:3:0,3,33	0/0:3,0:3:9:0,9,88	0/0:1,0:1:3:0,3,33	0/0:3,0:3:9:0,9,98	0/0:5,0:5:15:0,15,162	0/0:5,0:5:15:0,15,157	0/0:1,0:2:3:0,3,32	0/0:4,0:5:9:0,9,107	0/0:2,0:2:3:0,3,45	./.:.:.:.:.	0/0:2,0:2:6:0,6,64	0/0:2,0:2:3:0,3,45	0/0:7,0:7:12:0,12,166	0/0:30,0:30:87:0,87,984
chr0	122771369	.	G	A	23164.4	.	AC=228;AF=0.912;AN=250;BaseQRankSum=-0.721;DP=844;Dels=0.00;FS=9.433;HaplotypeScore=0.0488;InbreedingCoeff=0.3631;MLEAC=232;MLEAF=0.928;MQ=59.76;MQ0=0;MQRankSum=1.370;QD=29.77;ReadPosRankSum=-2.421	GT:AD:DP:GQ:PL	1/1:0,38:38:99:1235,114,0	1/1:0,17:17:51:538,51,0	1/1:0,14:14:42:442,42,0	1/1:0,43:43:99:1327,129,0	1/1:0,15:15:45:455,45,0	1/1:0,6:6:18:182,18,0	1/1:0,9:9:27:275,27,0	1/1:0,1:1:3:33,3,0	./.:.:.:.:.	1/1:0,15:15:45:472,45,0	./.:.:.:.:.	1/1:0,21:21:63:642,63,0	1/1:0,16:17:42:468,42,0	1/1:0,3:3:9:97,9,0	1/1:0,17:17:48:513,48,0	1/1:0,17:17:51:527,51,0	1/1:0,16:16:48:499,48,0	0/1:1,2:3:23:54,0,23	1/1:0,2:2:6:60,6,0	./.:.:.:.:.	1/1:0,1:1:3:32,3,0	1/1:0,8:8:24:253,24,0	1/1:0,15:15:42:431,42,0	1/1:0,22:22:66:685,66,0	1/1:0,1:1:3:24,3,0	1/1:0,25:25:75:771,75,0	1/1:0,16:16:42:466,42,0	1/1:0,1:1:3:32,3,0	./.:.:.:.:.	1/1:0,8:8:18:215,18,0	1/1:0,2:2:6:66,6,0	./.:.:.:.:.	1/1:0,9:9:27:280,27,0	1/1:0,2:2:6:61,6,0	1/1:0,22:22:63:668,63,0	./.:.:.:.:.	1/1:0,27:27:72:791,72,0	1/1:0,7:7:21:208,21,0	1/1:0,5:5:15:157,15,0	1/1:0,2:2:6:65,6,0	1/1:0,2:2:6:64,6,0	1/1:0,20:20:60:618,60,0	1/1:0,20:20:57:604,57,0	1/1:0,16:16:45:490,45,0	1/1:0,8:8:24:260,24,0	1/1:0,20:20:54:587,54,0	1/1:0,9:9:27:280,27,0	1/1:0,1:1:3:28,3,0	1/1:0,1:1:3:32,3,0	1/1:0,6:6:18:180,18,0	1/1:0,3:3:9:95,9,0	1/1:0,5:5:12:139,12,0	1/1:0,5:5:15:158,15,0	1/1:0,1:1:3:32,3,0	0/1:1,1:2:24:26,0,24	./.:.:.:.:.	1/1:0,2:2:6:61,6,0	1/1:0,2:2:6:64,6,0	1/1:0,4:4:12:122,12,0	0/0:4,0:4:12:0,12,122	1/1:0,4:4:12:126,12,0	./.:.:.:.:.	1/1:0,7:7:21:224,21,0	1/1:0,1:1:3:32,3,0	1/1:0,3:3:9:95,9,0	1/1:0,4:4:12:125,12,0	1/1:0,6:6:18:189,18,0	1/1:0,5:5:15:155,15,0	1/1:0,7:7:21:218,21,0	1/1:0,1:1:3:31,3,0	1/1:0,3:3:9:97,9,0	1/1:0,1:1:3:31,3,0	1/1:0,2:2:6:63,6,0	0/1:3,1:4:20:20,0,85	0/0:3,0:3:9:0,9,95	0/0:2,0:2:6:0,6,60	1/1:0,7:7:18:203,18,0	1/1:0,2:2:6:64,6,0	0/0:1,0:1:3:0,3,32	1/1:0,5:5:15:159,15,0	1/1:0,4:4:12:127,12,0	0/0:3,0:3:9:0,9,91	1/1:0,2:2:6:67,6,0	1/1:0,3:3:9:92,9,0	1/1:0,2:2:6:57,6,0	1/1:0,4:4:12:123,12,0	1/1:0,3:3:9:98,9,0	1/1:0,2:2:6:57,6,0	1/1:0,6:6:18:185,18,0	1/1:0,4:4:12:128,12,0	1/1:0,1:1:3:32,3,0	1/1:0,1:1:3:32,3,0	1/1:0,1:1:3:31,3,0	1/1:0,3:3:9:94,9,0	1/1:0,2:2:6:63,6,0	1/1:0,2:2:6:63,6,0	1/1:0,5:5:15:158,15,0	1/1:0,6:6:18:189,18,0	1/1:0,4:4:12:124,12,0	1/1:0,1:1:3:32,3,0	1/1:0,1:1:3:32,3,0	1/1:0,4:4:12:128,12,0	1/1:0,2:2:6:61,6,0	1/1:0,5:5:15:150,15,0	1/1:0,4:4:12:123,12,0	1/1:0,3:3:9:97,9,0	1/1:0,2:2:6:67,6,0	0/1:6,2:8:38:38,0,165	1/1:0,1:1:3:31,3,0	1/1:0,1:1:3:30,3,0	1/1:0,3:3:9:93,9,0	1/1:0,1:1:3:31,3,0	1/1:0,8:8:18:215,18,0	1/1:0,6:6:18:184,18,0	1/1:0,3:3:9:95,9,0	1/1:0,5:5:15:157,15,0	1/1:0,3:3:9:92,9,0	1/1:0,2:2:6:61,6,0	0/0:1,0:1:3:0,3,32	1/1:0,3:3:9:87,9,0	./.:.:.:.:.	0/0:8,0:8:24:0,24,256	1/1:0,3:3:9:95,9,0	1/1:0,3:3:9:99,9,0	1/1:0,4:4:9:107,9,0	1/1:0,1:1:3:32,3,0	1/1:0,7:7:21:215,21,0	1/1:0,9:9:27:277,27,0	1/1:0,3:3:9:99,9,0	./.:.:.:.:.	./.:.:.:.:.	0/0:2,0:2:3:0,3,45	1/1:0,5:5:9:121,9,0	1/1:0,3:3:6:76,6,0	./.:.:.:.:.	1/1:0,3:3:6:76,6,0	0/0:42,0:42:99:0,126,1407
chr0	122784054	.	C	A	753.43	.	AC=17;AF=0.069;AN=246;BaseQRankSum=-2.479;DP=716;Dels=0.00;FS=4.294;HaplotypeScore=0.1118;InbreedingCoeff=0.3671;MLEAC=13;MLEAF=0.053;MQ=50.29;MQ0=3;MQRankSum=-1.368;QD=17.94;ReadPosRankSum=-0.119	GT:AD:DP:GQ:PL	0/0:12,0:12:33:0,33,364	0/0:13,0:13:30:0,30,327	0/0:7,0:7:18:0,18,192	0/0:33,0:33:81:0,81,878	0/0:11,0:11:30:0,30,339	0/0:11,0:11:24:0,24,258	0/0:10,0:10:27:0,27,288	0/0:6,0:6:18:0,18,201	0/1:2,1:3:21:21,0,58	1/1:0,10:10:27:271,27,0	1/1:0,3:3:9:95,9,0	0/0:11,0:11:33:0,33,352	0/0:3,0:3:9:0,9,94	0/0:4,0:4:12:0,12,134	0/0:17,0:17:51:0,51,541	0/0:19,0:19:48:0,48,517	0/0:5,0:5:15:0,15,148	0/0:4,0:4:12:0,12,128	0/0:7,0:7:21:0,21,213	0/0:8,0:8:15:0,15,183	0/0:3,0:3:9:0,9,100	0/0:4,0:4:12:0,12,128	0/0:11,0:11:27:0,27,313	0/0:16,0:16:39:0,39,445	0/0:4,0:4:12:0,12,126	0/0:11,0:11:33:0,33,349	1/1:0,6:6:12:121,12,0	0/0:3,0:3:9:0,9,97	0/0:3,0:3:9:0,9,86	0/0:18,0:18:45:0,45,493	0/0:5,0:5:15:0,15,152	0/0:5,0:5:12:0,12,125	0/0:14,0:14:39:0,39,424	0/1:3,1:4:16:16,0,85	0/0:8,0:8:24:0,24,237	0/0:3,0:3:9:0,9,101	0/0:14,0:14:36:0,36,390	1/1:0,2:2:6:61,6,0	./.:.:.:.:.	0/0:1,0:1:3:0,3,32	0/0:6,0:6:18:0,18,191	0/0:12,0:12:30:0,30,338	0/0:12,0:12:36:0,36,375	0/0:18,0:18:48:0,48,542	0/0:8,0:8:21:0,21,226	0/0:9,0:9:18:0,18,202	0/0:12,0:12:24:0,24,265	0/0:3,0:3:9:0,9,94	./.:.:.:.:.	./.:.:.:.:.	./.:.:.:.:.	0/0:4,0:4:12:0,12,120	1/1:0,2:2:6:54,6,0	0/0:3,0:3:9:0,9,94	0/0:5,0:5:15:0,15,157	0/0:5,0:5:15:0,15,156	./.:.:.:.:.	0/0:10,0:10:27:0,27,287	0/0:2,0:2:6:0,6,65	0/0:3,0:3:9:0,9,97	0/0:9,0:9:24:0,24,264	0/0:3,0:3:9:0,9,93	0/0:9,0:9:27:0,27,262	0/0:4,0:4:9:0,9,96	0/0:4,0:4:9:0,9,99	0/0:3,0:3:9:0,9,98	0/0:4,0:4:12:0,12,119	0/0:4,0:4:12:0,12,115	0/0:1,0:1:3:0,3,24	0/0:5,0:5:15:0,15,155	0/0:1,0:1:3:0,3,31	0/0:3,0:3:9:0,9,88	0/0:2,0:2:3:0,3,32	0/0:5,0:5:15:0,15,159	0/0:2,0:2:6:0,6,63	0/0:2,0:2:6:0,6,57	./.:.:.:.:.	0/0:2,0:2:6:0,6,63	0/0:3,0:3:6:0,6,63	0/0:5,0:5:12:0,12,145	./.:.:.:.:.	0/0:1,0:1:3:0,3,29	0/0:7,0:7:21:0,21,227	./.:.:.:.:.	0/0:2,0:2:6:0,6,63	0/0:1,0:1:3:0,3,29	0/0:2,0:2:6:0,6,63	0/0:6,0:6:18:0,18,190	0/0:5,0:5:12:0,12,130	0/0:3,0:3:9:0,9,95	0/0:1,0:1:3:0,3,31	0/0:4,0:4:12:0,12,130	0/0:5,0:5:12:0,12,130	0/0:1,0:1:3:0,3,32	0/0:6,0:6:15:0,15,164	0/0:2,0:2:6:0,6,62	0/0:4,0:4:12:0,12,120	./.:.:.:.:.	0/0:3,0:3:9:0,9,97	0/0:3,0:3:9:0,9,94	0/1:1,7:8:9:196,0,9	./.:.:.:.:.	0/0:1,0:1:3:0,3,32	0/0:1,0:1:3:0,3,32	0/0:2,0:2:3:0,3,32	0/0:5,0:5:15:0,15,157	0/0:4,0:4:12:0,12,125	0/0:7,0:7:21:0,21,226	1/1:0,2:2:6:65,6,0	0/0:9,0:9:27:0,27,291	0/0:9,0:9:27:0,27,283	1/1:0,2:2:6:66,6,0	0/0:9,0:9:27:0,27,288	0/0:2,0:2:6:0,6,65	0/0:3,0:3:9:0,9,97	0/0:1,0:1:3:0,3,32	0/0:2,0:2:6:0,6,63	0/0:1,0:1:3:0,3,32	./.:.:.:.:.	0/0:9,0:9:21:0,21,230	0/0:8,0:8:21:0,21,222	0/0:2,0:2:6:0,6,67	0/0:3,0:3:6:0,6,63	./.:.:.:.:.	0/0:4,0:4:9:0,9,108	0/0:2,0:2:3:0,3,32	0/0:4,0:4:9:0,9,112	0/0:4,0:4:12:0,12,124	0/0:4,0:4:12:0,12,131	0/0:2,0:3:3:0,3,45	./.:.:.:.:.	0/0:6,0:6:6:0,6,89	0/0:2,0:2:3:0,3,45	0/0:6,0:6:6:0,6,89	0/0:4,0:4:6:0,6,89	./.:.:.:.:.	0/0:8,0:8:24:0,24,268
chr0	122785111	.	A	G	18748	.	AC=137;AF=0.531;AN=258;BaseQRankSum=3.467;DP=1085;Dels=0.00;FS=3.117;HaplotypeScore=0.2005;InbreedingCoeff=0.8177;MLEAC=138;MLEAF=0.535;MQ=59.27;MQ0=0;MQRankSum=-0.004;QD=30.48;ReadPosRankSum=-2.477	GT:AD:DP:GQ:PL	1/1:0,92:92:99:3014,277,0	0/0:22,0:22:63:0,63,670	0/0:22,0:23:63:0,63,666	1/1:0,42:42:99:1325,126,0	1/1:0,18:18:54:587,54,0	0/0:19,0:19:57:0,57,588	1/1:0,16:16:48:506,48,0	1/1:0,4:4:12:131,12,0	1/1:0,1:1:3:33,3,0	1/1:0,16:16:42:474,42,0	1/1:0,6:6:18:195,18,0	0/0:17,0:17:48:0,48,507	1/1:0,6:6:18:195,18,0	./.:.:.:.:.	1/1:0,23:23:66:712,66,0	1/1:0,24:24:72:762,72,0	1/1:0,19:19:51:569,51,0	0/1:1,3:4:17:80,0,17	0/0:13,0:13:33:0,33,368	0/0:6,0:6:15:0,15,157	0/0:2,0:2:6:0,6,64	0/0:17,0:17:51:0,51,520	0/0:19,0:19:57:0,57,595	0/0:19,0:19:57:0,57,589	0/0:5,0:5:15:0,15,159	1/1:0,20:20:60:626,60,0	1/1:0,23:23:69:741,69,0	1/1:0,3:3:9:103,9,0	1/1:0,4:4:12:115,12,0	1/1:0,25:25:75:785,75,0	1/1:0,5:5:15:159,15,0	1/1:0,1:1:3:34,3,0	1/1:0,20:20:57:606,57,0	1/1:0,3:3:9:92,9,0	0/0:12,0:12:36:0,36,351	1/1:0,4:4:12:128,12,0	1/1:0,14:14:42:449,42,0	1/1:0,10:10:30:327,30,0	1/1:0,13:13:39:418,39,0	1/1:0,4:4:12:130,12,0	1/1:0,5:5:15:168,15,0	1/1:0,8:8:24:270,24,0	1/1:0,20:20:60:645,60,0	0/0:24,0:24:63:0,63,715	0/0:14,0:14:42:0,42,446	0/0:31,0:31:93:0,93,963	0/0:11,0:11:33:0,33,329	0/0:3,0:3:9:0,9,94	1/1:0,2:2:6:63,6,0	0/0:2,0:2:6:0,6,63	0/0:1,0:1:3:0,3,32	./.:.:.:.:.	1/1:0,4:4:12:131,12,0	1/1:0,6:6:18:189,18,0	0/0:6,0:6:18:0,18,187	1/1:0,2:2:6:64,6,0	0/0:8,0:8:24:0,24,261	0/0:7,0:7:21:0,21,222	./.:.:.:.:.	0/0:6,0:6:18:0,18,191	1/1:0,2:2:6:60,6,0	1/1:0,2:2:6:59,6,0	1/1:0,8:8:24:245,24,0	1/1:0,3:3:9:98,9,0	1/1:0,4:4:12:130,12,0	1/1:0,6:6:18:189,18,0	1/1:0,3:3:9:95,9,0	1/1:0,6:6:18:198,18,0	1/1:0,4:4:12:122,12,0	0/0:2,0:2:6:0,6,62	0/0:2,0:2:6:0,6,63	0/0:2,0:2:6:0,6,59	./.:.:.:.:.	0/0:7,0:7:21:0,21,212	0/0:4,0:4:12:0,12,131	0/0:3,0:3:9:0,9,92	./.:.:.:.:.	./.:.:.:.:.	0/0:1,0:1:3:0,3,31	0/0:2,0:2:6:0,6,63	0/0:1,0:1:3:0,3,29	0/0:3,0:3:9:0,9,86	0/0:3,0:3:9:0,9,94	0/0:7,0:7:21:0,21,218	0/0:3,0:3:9:0,9,96	0/0:2,0:2:6:0,6,63	1/1:1,6:7:18:195,18,0	1/1:0,3:3:9:99,9,0	1/1:0,2:2:6:65,6,0	1/1:0,6:6:18:196,18,0	./.:.:.:.:.	1/1:0,6:6:18:183,18,0	1/1:0,2:2:6:58,6,0	1/1:0,2:2:6:67,6,0	1/1:0,3:3:9:97,9,0	1/1:0,5:5:15:157,15,0	1/1:0,4:4:12:130,12,0	1/1:0,1:1:3:32,3,0	1/1:0,1:1:3:29,3,0	1/1:0,4:4:12:124,12,0	1/1:0,11:11:33:349,33,0	1/1:0,1:1:3:31,3,0	1/1:0,6:6:18:190,18,0	0/0:2,0:2:6:0,6,63	./.:.:.:.:.	0/0:5,0:5:15:0,15,162	0/0:6,0:6:18:0,18,185	0/0:3,0:3:9:0,9,87	1/1:0,2:2:6:65,6,0	1/1:0,7:7:21:216,21,0	1/1:0,4:4:12:126,12,0	1/1:0,2:2:6:65,6,0	1/1:0,8:8:24:254,24,0	1/1:0,8:8:24:257,24,0	1/1:0,1:1:3:32,3,0	1/1:0,8:8:21:219,21,0	1/1:0,2:2:6:65,6,0	0/0:6,0:6:18:0,18,183	0/0:6,0:6:18:0,18,187	0/0:5,0:5:15:0,15,156	0/0:10,0:10:30:0,30,322	0/0:5,0:5:12:0,12,140	0/0:7,0:7:21:0,21,223	0/0:4,0:4:12:0,12,131	0/0:7,0:7:15:0,15,182	0/0:3,0:3:9:0,9,92	0/0:2,0:2:6:0,6,52	0/0:3,0:3:9:0,9,89	0/0:1,0:1:3:0,3,34	0/0:8,0:8:12:0,12,179	0/0:4,0:4:6:0,6,89	0/0:6,0:6:12:0,12,152	0/0:6,0:6:12:0,12,151	1/1:0,4:4:9:110,9,0	0/0:5,0:6:9:0,9,114	0/0:6,0:6:9:0,9,134	0/0:29,0:29:87:0,87,973
chr0	122793544	.	G	A	739.8	.	AC=13;AF=0.052;AN=252;BaseQRankSum=4.528;DP=681;Dels=0.00;FS=9.927;HaplotypeScore=0.0494;InbreedingCoeff=0.2751;MLEAC=10;MLEAF=0.040;MQ=56.53;MQ0=1;MQRankSum=-0.581;QD=19.47;ReadPosRankSum=2.403	GT:AD:DP:GQ:PL	0/0:18,0:18:54:0,54,558	0/0:19,0:19:54:0,54,567	0/0:14,0:14:39:0,39,391	0/0:21,0:21:57:0,57,598	0/0:10,0:10:27:0,27,285	0/0:8,0:8:21:0,21,232	0/0:13,0:13:33:0,33,365	0/0:2,0:2:6:0,6,62	0/0:2,0:2:6:0,6,61	0/0:20,0:20:51:0,51,545	./.:.:.:.:.	0/0:8,0:8:21:0,21,225	0/0:8,0:8:21:0,21,229	./.:.:.:.:.	0/0:3,0:3:9:0,9,93	0/0:13,0:13:36:0,36,375	0/0:15,0:15:45:0,45,452	0/0:4,0:4:12:0,12,127	0/0:6,0:6:18:0,18,179	0/0:6,0:6:15:0,15,160	0/0:4,0:4:12:0,12,129	0/0:11,0:11:33:0,33,327	0/0:10,0:10:30:0,30,301	0/0:12,0:12:33:0,33,353	0/0:1,0:1:3:0,3,34	0/0:13,0:13:36:0,36,364	0/0:6,0:6:18:0,18,177	1/1:0,4:4:12:131,12,0	0/0:1,0:1:3:0,3,31	0/0:12,0:12:30:0,30,326	0/1:1,5:6:14:134,0,14	1/1:0,3:3:9:99,9,0	1/1:0,13:13:33:364,33,0	0/0:3,0:3:9:0,9,94	0/0:12,0:12:36:0,36,356	0/0:3,0:3:9:0,9,96	0/0:12,0:12:36:0,36,354	0/0:6,0:6:18:0,18,183	0/0:13,0:13:36:0,36,378	0/0:2,0:2:6:0,6,61	0/0:5,0:5:15:0,15,162	0/0:14,0:14:36:0,36,358	0/0:5,0:5:15:0,15,152	0/0:13,0:13:30:0,30,339	0/0:15,0:15:39:0,39,416	0/0:9,0:9:24:0,24,254	0/0:7,0:7:21:0,21,207	0/0:4,0:4:9:0,9,95	0/0:1,0:1:3:0,3,30	0/0:3,0:3:9:0,9,90	./.:.:.:.:.	0/0:3,0:3:9:0,9,92	0/0:8,0:8:21:0,21,225	0/0:2,0:2:6:0,6,62	0/0:8,0:8:24:0,24,243	0/0:3,0:3:9:0,9,89	0/0:1,0:1:3:0,3,30	0/0:3,0:3:9:0,9,91	1/1:0,2:2:6:63,6,0	0/0:6,0:6:18:0,18,184	0/0:2,0:2:6:0,6,61	0/0:3,0:3:6:0,6,77	0/0:3,0:3:9:0,9,89	0/0:3,0:3:9:0,9,91	0/0:4,0:4:12:0,12,118	0/0:3,0:3:9:0,9,90	0/0:2,0:2:6:0,6,61	0/0:2,0:2:6:0,6,59	0/0:2,0:2:6:0,6,59	./.:.:.:.:.	0/0:1,0:1:3:0,3,30	0/0:3,0:3:6:0,6,74	0/0:2,0:2:6:0,6,60	0/0:3,0:3:9:0,9,90	0/0:4,0:4:12:0,12,121	0/0:1,0:1:3:0,3,32	0/0:2,0:2:6:0,6,64	0/0:2,0:2:6:0,6,59	0/0:4,0:4:12:0,12,119	0/0:4,0:4:9:0,9,103	./.:.:.:.:.	0/0:1,0:1:3:0,3,31	0/0:5,0:5:15:0,15,155	0/0:5,0:5:15:0,15,152	0/0:3,0:3:9:0,9,91	0/0:3,0:3:9:0,9,93	0/0:4,0:4:12:0,12,122	0/1:3,1:4:19:19,0,82	0/0:3,0:3:9:0,9,93	0/1:2,3:5:51:80,0,51	0/0:2,0:2:6:0,6,58	0/0:2,0:2:6:0,6,62	0/0:2,0:2:6:0,6,59	./.:.:.:.:.	0/0:1,0:1:3:0,3,30	0/0:3,0:3:9:0,9,92	0/0:3,0:3:9:0,9,97	0/0:2,0:2:6:0,6,62	0/0:1,0:1:3:0,3,29	0/0:4,0:4:12:0,12,118	0/0:4,0:4:12:0,12,120	0/0:3,0:3:9:0,9,92	0/0:2,0:2:3:0,3,32	./.:.:.:.:.	0/0:2,0:2:6:0,6,52	0/0:3,0:3:9:0,9,89	0/0:5,0:5:15:0,15,153	0/0:3,0:3:9:0,9,89	0/0:5,0:5:15:0,15,154	0/0:3,0:3:6:0,6,72	0/0:3,0:3:9:0,9,90	0/0:5,0:5:15:0,15,159	0/0:6,0:6:18:0,18,182	0/0:4,0:4:12:0,12,119	0/0:2,0:2:6:0,6,58	1/1:0,1:1:3:31,3,0	./.:.:.:.:.	0/0:5,0:5:15:0,15,142	0/0:4,0:4:12:0,12,125	0/0:6,0:6:15:0,15,164	0/0:1,0:1:3:0,3,31	0/0:6,0:6:15:0,15,164	0/0:3,0:3:9:0,9,93	0/0:5,0:5:15:0,15,148	0/0:5,0:5:15:0,15,146	0/0:4,0:4:12:0,12,117	0/0:4,0:4:9:0,9,88	0/0:2,0:2:6:0,6,58	0/0:2,0:2:6:0,6,60	0/0:8,0:8:12:0,12,179	./.:.:.:.:.	0/0:7,0:7:6:0,6,89	0/0:1,0:1:3:0,3,30	0/0:6,0:6:9:0,9,117	./.:.:.:.:.	./.:.:.:.:.	0/0:8,0:8:21:0,21,221
chr0	122798577	.	G	A	1316.57	.	AC=14;AF=0.052;AN=268;BaseQRankSum=-5.115;DP=1258;Dels=0.00;FS=0.000;HaplotypeScore=0.1319;InbreedingCoeff=0.5352;MLEAC=11;MLEAF=0.041;MQ=59.78;MQ0=1;MQRankSum=-0.835;QD=24.84;ReadPosRankSum=0.641	GT:AD:DP:GQ:PL	0/0:92,0:92:99:0,277,2953	0/0:16,0:16:48:0,48,512	0/0:25,0:25:75:0,75,802	0/0:48,0:48:99:0,144,1532	0/0:19,0:19:39:0,39,494	0/0:24,0:24:63:0,63,716	0/0:33,0:33:99:0,99,1041	0/0:4,0:4:12:0,12,122	0/0:6,0:6:18:0,18,192	0/0:29,0:29:87:0,87,915	0/0:5,0:5:15:0,15,161	1/1:0,14:14:42:437,42,0	0/0:16,0:16:48:0,48,514	0/0:4,0:4:12:0,12,137	0/0:20,0:20:60:0,60,638	0/0:25,0:25:66:0,66,753	0/0:17,0:17:51:0,51,549	0/0:4,0:4:12:0,12,128	0/0:9,0:9:21:0,21,247	0/0:14,0:14:39:0,39,436	0/0:6,0:6:18:0,18,201	0/0:27,0:27:81:0,81,852	0/0:28,0:28:78:0,78,861	0/0:20,0:20:54:0,54,611	0/0:5,0:5:15:0,15,161	0/0:19,0:19:54:0,54,596	0/0:15,0:15:39:0,39,446	0/0:2,0:2:6:0,6,61	0/0:5,0:5:15:0,15,171	0/0:25,0:25:69:0,69,748	0/0:7,0:7:21:0,21,227	0/0:6,0:6:18:0,18,194	0/0:25,0:25:69:0,69,772	0/0:8,0:8:24:0,24,258	0/0:20,1:21:30:0,30,587	0/0:7,0:8:21:0,21,239	0/0:20,0:20:54:0,54,597	0/0:9,0:9:27:0,27,279	0/0:18,0:18:48:0,48,547	0/0:5,0:5:15:0,15,168	0/0:5,0:5:15:0,15,169	0/0:16,0:16:48:0,48,514	0/0:11,0:11:33:0,33,340	0/0:25,0:25:72:0,72,788	1/1:0,21:21:51:580,51,0	0/0:27,0:27:75:0,75,831	0/0:19,0:19:57:0,57,609	0/0:5,0:5:15:0,15,169	0/0:3,0:3:9:0,9,98	0/0:5,0:5:15:0,15,156	0/0:1,0:1:3:0,3,31	0/0:4,0:4:12:0,12,130	0/0:3,0:3:9:0,9,95	0/0:4,0:4:9:0,9,108	0/0:5,0:5:15:0,15,162	0/0:7,0:7:21:0,21,226	1/1:0,4:4:12:119,12,0	1/1:0,4:4:12:117,12,0	0/0:5,0:5:15:0,15,166	1/1:0,3:3:6:61,6,0	0/0:6,0:6:18:0,18,196	0/0:1,0:1:3:0,3,31	0/0:7,0:7:21:0,21,218	0/0:4,0:4:12:0,12,131	0/0:6,0:6:18:0,18,190	0/0:6,0:6:18:0,18,193	0/0:6,0:6:18:0,18,197	0/0:11,0:11:30:0,30,331	0/0:5,0:5:15:0,15,161	0/0:3,0:3:9:0,9,97	0/0:5,0:5:15:0,15,158	0/0:2,0:2:6:0,6,63	0/0:5,0:5:12:0,12,140	0/0:4,0:4:12:0,12,128	0/0:6,0:6:18:0,18,189	0/0:2,0:2:6:0,6,67	0/0:8,0:8:24:0,24,256	0/0:1,0:1:3:0,3,32	1/1:0,1:1:3:31,3,0	0/0:3,0:3:9:0,9,92	0/0:1,0:1:3:0,3,30	0/0:3,0:3:9:0,9,93	0/0:8,0:8:24:0,24,263	0/0:8,0:8:24:0,24,248	0/0:5,0:5:15:0,15,159	0/0:6,0:6:18:0,18,195	0/0:1,0:1:3:0,3,25	0/0:6,0:6:18:0,18,194	0/0:3,0:3:9:0,9,101	0/0:9,0:9:27:0,27,293	./.:.:.:.:.	0/0:10,0:10:24:0,24,283	0/0:1,0:1:3:0,3,32	0/0:5,0:5:15:0,15,160	0/0:3,0:3:9:0,9,96	0/0:1,0:1:3:0,3,32	0/0:11,0:11:33:0,33,348	0/0:4,0:4:12:0,12,128	0/0:2,0:2:6:0,6,62	0/0:3,0:3:9:0,9,95	0/0:7,0:7:21:0,21,230	0/0:1,0:1:3:0,3,34	0/0:4,0:4:12:0,12,132	0/0:2,0:2:6:0,6,63	0/0:3,0:3:9:0,9,97	0/0:3,0:3:9:0,9,96	0/0:6,0:6:18:0,18,191	0/0:4,0:4:12:0,12,128	0/0:7,0:7:21:0,21,236	0/0:10,0:10:27:0,27,299	0/0:4,0:4:12:0,12,127	0/0:7,0:7:21:0,21,240	0/0:13,0:13:39:0,39,415	0/0:3,0:3:9:0,9,99	0/0:2,0:2:6:0,6,63	0/0:4,0:4:12:0,12,128	0/0:4,0:4:12:0,12,129	0/0:2,0:2:6:0,6,63	0/0:3,0:3:9:0,9,97	0/0:1,0:1:3:0,3,32	0/0:3,0:3:9:0,9,103	1/1:0,6:6:18:181,18,0	0/0:12,0:12:27:0,27,327	0/0:5,0:5:15:0,15,163	0/0:5,0:5:15:0,15,155	0/0:2,0:2:6:0,6,65	0/0:6,0:6:18:0,18,176	0/0:8,0:8:24:0,24,256	0/0:4,0:4:12:0,12,130	0/0:4,0:4:6:0,6,89	./.:.:.:.:.	./.:.:.:.:.	0/0:4,0:4:6:0,6,89	0/0:3,0:3:6:0,6,69	0/0:4,0:4:6:0,6,76	0/0:3,0:3:6:0,6,77	0/0:37,0:37:99:0,111,1237
chr0	122800681	.	T	C	15259.5	.	AC=113;AF=0.431;AN=262;BaseQRankSum=2.732;DP=1110;Dels=0.00;FS=2.077;HaplotypeScore=0.2543;InbreedingCoeff=0.7783;MLEAC=117;MLEAF=0.447;MQ=59.51;MQ0=0;MQRankSum=-0.191;QD=28.58;ReadPosRankSum=-1.497	GT:AD:DP:GQ:PL	1/1:0,64:64:99:2040,192,0	1/1:0,21:21:63:673,63,0	1/1:0,25:25:69:714,69,0	0/0:51,0:51:99:0,150,1563	0/0:12,0:12:33:0,33,337	1/1:0,16:16:48:499,48,0	1/1:0,25:25:72:755,72,0	1/1:0,2:2:6:63,6,0	0/0:4,0:4:12:0,12,129	0/0:29,0:29:87:0,87,876	0/0:2,0:2:6:0,6,62	0/0:16,0:16:45:0,45,473	0/0:16,0:16:45:0,45,485	0/1:2,2:4:50:51,0,50	1/1:0,21:21:63:642,63,0	0/0:24,0:24:69:0,69,711	0/0:31,0:31:87:0,87,932	1/1:0,4:4:12:126,12,0	1/1:0,9:9:27:279,27,0	1/1:0,12:12:27:320,27,0	1/1:0,3:3:9:97,9,0	1/1:0,18:18:45:512,45,0	1/1:0,25:25:75:797,75,0	0/1:11,15:26:99:395,0,259	1/1:0,4:4:12:134,12,0	1/1:0,21:21:60:653,60,0	0/0:13,0:13:39:0,39,408	0/0:5,0:5:15:0,15,165	0/0:3,0:3:9:0,9,97	0/0:26,0:26:78:0,78,804	0/0:6,0:6:18:0,18,191	0/0:4,0:4:9:0,9,92	1/1:0,18:18:54:557,54,0	0/0:1,0:1:3:0,3,32	1/1:0,18:18:51:556,51,0	0/0:2,0:2:6:0,6,64	1/1:0,13:13:36:396,36,0	0/0:12,0:12:36:0,36,365	0/0:14,0:14:39:0,39,409	0/0:3,0:3:9:0,9,100	0/0:4,0:4:12:0,12,126	0/0:18,0:18:45:0,45,511	1/1:0,14:14:42:427,42,0	0/0:30,0:30:90:0,90,928	0/0:20,0:20:60:0,60,632	0/0:29,0:29:87:0,87,887	1/1:0,9:9:27:291,27,0	0/0:5,0:5:15:0,15,161	0/0:2,0:2:6:0,6,63	0/0:7,0:7:15:0,15,179	1/1:0,1:1:3:27,3,0	0/0:2,0:2:6:0,6,65	0/0:6,0:6:15:0,15,173	1/1:0,5:5:15:160,15,0	1/1:0,1:1:3:31,3,0	0/0:3,0:3:9:0,9,91	0/0:3,0:3:9:0,9,95	0/0:7,0:7:21:0,21,217	./.:.:.:.:.	0/0:6,0:6:18:0,18,189	0/0:3,0:3:9:0,9,95	0/0:1,0:1:3:0,3,33	0/0:10,0:10:30:0,30,315	0/0:2,0:2:6:0,6,63	0/0:5,0:5:15:0,15,161	1/1:0,8:8:24:249,24,0	0/0:3,0:3:9:0,9,92	0/0:8,0:8:18:0,18,216	0/0:3,0:3:9:0,9,92	./.:.:.:.:.	./.:.:.:.:.	1/1:0,5:5:15:156,15,0	1/1:0,2:2:6:65,6,0	1/1:0,2:2:6:59,6,0	1/1:0,5:5:15:154,15,0	0/0:1,0:1:3:0,3,32	0/0:2,0:2:6:0,6,61	1/1:0,3:3:9:96,9,0	0/0:1,0:1:3:0,3,32	./.:.:.:.:.	1/1:0,2:2:6:65,6,0	0/0:1,0:1:3:0,3,31	1/1:0,4:4:12:126,12,0	1/1:0,3:3:9:95,9,0	1/1:0,4:4:12:123,12,0	1/1:0,6:6:18:195,18,0	0/0:5,0:5:15:0,15,153	0/0:2,0:2:6:0,6,59	0/0:4,0:4:12:0,12,123	0/0:4,0:4:12:0,12,127	0/0:4,0:4:9:0,9,102	1/1:0,5:5:15:159,15,0	0/0:5,0:5:12:0,12,140	0/0:2,0:2:6:0,6,57	0/0:1,0:1:3:0,3,32	0/0:2,0:2:6:0,6,63	0/0:5,0:5:15:0,15,152	1/1:0,2:2:6:65,6,0	0/0:2,0:2:6:0,6,58	0/0:4,0:4:12:0,12,120	1/1:0,8:8:24:247,24,0	0/0:1,0:1:3:0,3,32	0/0:5,0:5:15:0,15,152	1/1:0,2:2:6:62,6,0	1/1:0,2:2:6:59,6,0	1/1:0,4:4:12:127,12,0	1/1:0,4:4:12:126,12,0	1/1:0,4:4:12:123,12,0	0/0:4,0:4:12:0,12,130	1/1:0,11:11:33:336,33,0	1/1:0,5:5:15:158,15,0	0/0:4,0:4:12:0,12,132	0/1:1,5:6:13:134,0,13	0/0:7,0:7:21:0,21,218	0/0:3,0:3:9:0,9,92	0/0:7,0:7:21:0,21,214	0/0:1,0:1:3:0,3,33	1/1:0,5:5:15:156,15,0	1/1:0,5:5:15:151,15,0	1/1:0,4:4:9:106,9,0	1/1:0,7:7:21:222,21,0	0/0:2,0:2:6:0,6,65	1/1:0,7:7:15:184,15,0	1/1:0,7:7:21:212,21,0	1/1:0,9:9:27:290,27,0	1/1:0,4:4:12:126,12,0	1/1:0,4:4:12:126,12,0	1/1:0,5:5:15:162,15,0	1/1:0,1:1:3:32,3,0	0/0:3,2:5:6:0,6,75	./.:.:.:.:.	0/0:2,0:2:3:0,3,29	0/0:4,0:4:9:0,9,107	0/0:4,2:6:6:0,6,89	./.:.:.:.:.	0/0:7,0:7:12:0,12,164	0/0:20,0:20:60:0,60,677
chr0	122805173	.	A	T	7951.2	.	AC=98;AF=0.392;AN=250;BaseQRankSum=-1.181;DP=780;Dels=0.00;FS=3.097;HaplotypeScore=0.0585;InbreedingCoeff=0.7786;MLEAC=97;MLEAF=0.388;MQ=59.92;MQ0=0;MQRankSum=0.294;QD=28.50;ReadPosRankSum=1.065	GT:AD:DP:GQ:PL	0/0:45,0:45:99:0,135,1420	0/0:18,0:18:51:0,51,552	0/0:14,0:14:42:0,42,436	1/1:0,30:30:90:936,90,0	1/1:0,16:16:48:503,48,0	0/0:7,0:7:21:0,21,217	0/0:11,0:11:33:0,33,335	./.:.:.:.:.	0/0:2,0:2:6:0,6,61	1/1:0,17:17:51:530,51,0	1/1:0,1:1:3:32,3,0	0/0:12,0:12:36:0,36,367	1/1:0,12:12:36:376,36,0	./.:.:.:.:.	0/0:16,0:16:48:0,48,514	1/1:0,11:11:33:349,33,0	1/1:0,14:14:36:400,36,0	0/0:2,0:2:6:0,6,61	./.:.:.:.:.	./.:.:.:.:.	0/0:3,0:3:9:0,9,89	0/0:12,0:12:36:0,36,377	0/0:13,0:13:39:0,39,402	0/0:13,0:13:39:0,39,394	0/0:1,0:2:3:0,3,31	0/0:21,0:21:63:0,63,642	1/1:0,7:7:18:200,18,0	1/1:0,4:4:12:132,12,0	1/1:0,4:4:12:130,12,0	1/1:0,5:5:15:159,15,0	1/1:0,1:1:3:32,3,0	1/1:0,5:5:15:168,15,0	0/0:5,0:5:15:0,15,159	1/1:0,1:1:3:32,3,0	0/0:10,0:10:27:0,27,294	0/0:2,0:2:6:0,6,59	0/0:15,0:15:45:0,45,477	1/1:0,3:3:9:96,9,0	1/1:0,5:5:15:156,15,0	1/1:0,1:1:3:32,3,0	1/1:0,1:1:3:33,3,0	1/1:0,11:11:33:347,33,0	0/0:19,0:19:57:0,57,599	0/0:11,0:11:33:0,33,330	0/0:17,0:17:51:0,51,536	0/0:14,0:14:30:0,30,365	0/0:7,0:7:21:0,21,218	0/0:5,0:5:15:0,15,162	1/1:0,2:2:6:61,6,0	0/0:6,0:6:18:0,18,190	./.:.:.:.:.	0/0:1,0:1:3:0,3,29	1/1:0,10:10:27:298,27,0	0/0:4,0:4:12:0,12,126	0/0:6,0:6:15:0,15,158	1/1:0,2:2:6:63,6,0	0/0:2,0:2:6:0,6,57	0/0:8,0:8:24:0,24,260	1/1:0,4:4:12:124,12,0	0/0:3,0:3:9:0,9,91	1/1:0,8:8:18:208,18,0	1/1:0,7:7:21:211,21,0	1/1:0,9:9:21:244,21,0	1/1:0,7:7:21:214,21,0	1/1:0,4:4:12:123,12,0	0/0:6,0:6:15:0,15,167	1/1:0,2:2:6:61,6,0	0/0:4,0:4:12:0,12,128	1/1:0,5:5:15:149,15,0	0/0:1,0:1:3:0,3,32	0/0:1,0:1:3:0,3,32	0/0:1,0:1:3:0,3,31	0/0:6,0:6:18:0,18,184	0/0:8,0:8:24:0,24,240	0/0:2,0:2:6:0,6,59	0/0:1,0:1:3:0,3,29	0/0:2,0:2:6:0,6,61	0/0:6,0:6:12:0,12,151	0/0:1,0:1:3:0,3,32	0/0:2,0:2:6:0,6,59	./.:.:.:.:.	./.:.:.:.:.	0/0:2,0:2:6:0,6,65	0/0:6,0:6:18:0,18,195	0/0:4,0:4:12:0,12,120	0/0:1,0:1:3:0,3,30	1/1:0,5:5:15:153,15,0	0/0:1,0:1:3:0,3,32	1/1:0,4:4:12:125,12,0	1/1:0,2:2:6:59,6,0	1/1:0,3:3:9:92,9,0	0/0:6,0:6:18:0,18,185	1/1:0,7:7:21:226,21,0	1/1:0,2:2:6:61,6,0	1/1:0,3:3:9:100,9,0	1/1:0,1:1:3:33,3,0	1/1:0,4:4:12:130,12,0	0/0:3,0:3:9:0,9,89	1/1:0,2:2:6:59,6,0	1/1:0,2:2:6:65,6,0	0/0:3,0:3:9:0,9,97	1/1:0,3:3:9:96,9,0	1/1:0,5:5:15:158,15,0	0/0:2,0:2:6:0,6,67	0/0:3,0:3:9:0,9,86	0/0:6,0:6:18:0,18,191	0/0:3,0:3:9:0,9,92	0/0:3,0:3:9:0,9,89	1/1:0,3:3:9:88,9,0	0/0:2,0:2:6:0,6,60	0/0:2,0:2:6:0,6,59	1/1:0,3:3:9:95,9,0	0/0:7,0:7:21:0,21,208	1/1:0,5:5:12:132,12,0	1/1:0,8:8:24:257,24,0	1/1:0,5:5:15:157,15,0	1/1:0,3:3:9:88,9,0	0/0:4,0:4:12:0,12,119	0/0:5,0:5:15:0,15,155	0/0:3,0:3:9:0,9,90	0/0:3,0:3:9:0,9,92	0/0:1,0:1:3:0,3,32	0/0:4,0:4:12:0,12,124	0/0:5,0:5:15:0,15,158	0/0:10,0:10:30:0,30,310	0/0:3,0:3:9:0,9,95	0/0:5,0:5:15:0,15,161	0/0:3,0:3:9:0,9,90	0/0:1,0:1:3:0,3,34	0/0:2,0:2:3:0,3,45	./.:.:.:.:.	./.:.:.:.:.	0/0:2,0:2:3:0,3,45	./.:.:.:.:.	./.:.:.:.:.	./.:.:.:.:.	0/0:29,0:29:87:0,87,958
chr0	122805604	.	C	T	11882.6	.	AC=125;AF=0.512;AN=244;BaseQRankSum=2.410;DP=710;Dels=0.00;FS=1.360;HaplotypeScore=0.0687;InbreedingCoeff=0.7250;MLEAC=131;MLEAF=0.537;MQ=59.92;MQ0=0;MQRankSum=0.622;QD=29.27;ReadPosRankSum=1.011	GT:AD:DP:GQ:PL	1/1:0,40:40:99:1311,120,0	1/1:0,15:15:45:476,45,0	1/1:0,11:11:33:336,33,0	0/0:34,0:34:99:0,102,1030	0/0:16,0:16:48:0,48,478	1/1:0,9:9:24:266,24,0	1/1:0,13:13:30:351,30,0	1/1:0,2:2:6:64,6,0	./.:.:.:.:.	0/0:11,0:11:33:0,33,320	./.:.:.:.:.	1/1:0,15:15:42:446,42,0	0/0:11,0:11:33:0,33,332	./.:.:.:.:.	1/1:0,19:19:51:547,51,0	0/0:12,0:12:36:0,36,358	0/0:8,0:8:24:0,24,239	1/1:0,1:1:3:32,3,0	1/1:0,4:4:12:122,12,0	1/1:0,1:1:3:33,3,0	1/1:0,1:1:3:32,3,0	1/1:0,7:7:21:214,21,0	1/1:0,6:6:18:187,18,0	1/1:0,19:19:57:593,57,0	1/1:0,5:5:15:157,15,0	1/1:0,10:10:30:315,30,0	0/0:15,0:15:39:0,39,427	0/0:2,0:2:6:0,6,61	0/0:1,0:1:3:0,3,31	0/0:11,0:11:33:0,33,328	./.:.:.:.:.	0/0:2,0:2:6:0,6,66	1/1:0,12:12:33:358,33,0	0/0:2,0:2:6:0,6,66	1/1:0,19:19:57:591,57,0	0/0:1,0:1:3:0,3,31	1/1:0,16:16:42:475,42,0	0/0:8,0:8:18:0,18,205	0/0:8,0:8:24:0,24,244	0/0:2,0:2:6:0,6,63	0/0:1,0:1:3:0,3,32	0/0:10,0:10:30:0,30,298	1/1:0,13:13:33:366,33,0	1/1:0,9:9:27:284,27,0	1/1:0,12:12:36:373,36,0	0/0:15,0:15:45:0,45,458	1/1:0,6:6:18:191,18,0	./.:.:.:.:.	./.:.:.:.:.	0/0:7,0:7:21:0,21,218	0/0:1,0:1:3:0,3,32	0/0:2,0:2:6:0,6,57	0/0:4,0:4:12:0,12,122	1/1:0,2:2:6:61,6,0	1/1:0,10:10:30:316,30,0	0/0:1,0:1:3:0,3,28	1/1:0,1:1:3:30,3,0	1/1:0,3:3:9:92,9,0	0/0:1,0:1:3:0,3,29	1/1:0,8:8:24:245,24,0	0/0:2,0:2:6:0,6,65	0/0:2,0:2:6:0,6,61	0/0:9,0:9:27:0,27,264	0/0:2,0:2:6:0,6,57	0/0:5,0:5:15:0,15,153	1/1:0,5:5:15:160,15,0	0/0:4,0:4:12:0,12,121	0/0:7,0:7:21:0,21,209	0/0:3,0:3:9:0,9,90	0/0:1,0:1:3:0,3,32	1/1:0,2:2:6:61,6,0	./.:.:.:.:.	1/1:0,2:2:6:61,6,0	1/1:0,3:3:9:98,9,0	1/1:0,4:4:12:118,12,0	./.:.:.:.:.	1/1:0,1:1:3:31,3,0	./.:.:.:.:.	1/1:0,1:1:3:31,3,0	1/1:0,5:5:15:159,15,0	1/1:0,2:2:6:64,6,0	0/0:3,0:3:9:0,9,89	1/1:0,1:1:3:33,3,0	./.:.:.:.:.	1/1:0,1:1:3:30,3,0	1/1:0,4:4:12:130,12,0	0/0:8,0:8:18:0,18,209	0/0:1,0:1:3:0,3,30	0/0:1,0:1:3:0,3,34	0/0:3,0:3:9:0,9,89	0/0:2,0:2:6:0,6,59	1/1:0,7:7:21:220,21,0	0/0:4,0:4:12:0,12,115	./.:.:.:.:.	0/0:2,0:2:6:0,6,65	0/0:1,0:1:3:0,3,32	./.:.:.:.:.	1/1:0,3:3:9:92,9,0	0/0:1,0:1:3:0,3,32	0/0:2,0:2:6:0,6,58	1/1:0,2:2:6:62,6,0	0/0:1,0:1:3:0,3,30	0/0:1,0:1:3:0,3,29	1/1:0,2:2:6:65,6,0	1/1:0,2:2:6:61,6,0	1/1:0,3:3:9:95,9,0	1/1:0,5:5:15:161,15,0	1/1:0,10:10:30:311,30,0	0/0:2,0:2:6:0,6,59	./.:.:.:.:.	1/1:0,7:7:21:221,21,0	0/0:2,0:2:6:0,6,61	0/1:1,3:4:19:76,0,19	0/0:4,0:4:12:0,12,115	0/0:5,0:5:15:0,15,153	0/0:7,0:7:21:0,21,213	0/0:3,0:3:9:0,9,92	1/1:0,2:2:6:63,6,0	1/1:0,6:6:18:189,18,0	1/1:0,1:1:3:32,3,0	1/1:0,2:2:6:65,6,0	1/1:0,3:3:9:91,9,0	1/1:0,6:6:18:189,18,0	1/1:0,5:5:12:138,12,0	1/1:0,3:3:9:95,9,0	1/1:0,3:3:9:97,9,0	1/1:0,1:1:3:32,3,0	1/1:0,5:5:15:159,15,0	1/1:0,4:4:12:126,12,0	0/0:2,0:2:3:0,3,45	./.:.:.:.:.	./.:.:.:.:.	0/0:1,0:1:3:0,3,29	0/0:1,0:1:3:0,3,29	0/0:4,0:4:9:0,9,106	0/0:4,0:4:6:0,6,89	0/0:17,0:17:51:0,51,567
chr0	122808126	.	G	A	1648.86	.	AC=18;AF=0.067;AN=268;BaseQRankSum=0.468;DP=1174;Dels=0.00;FS=0.000;HaplotypeScore=0.2503;InbreedingCoeff=0.5767;MLEAC=14;MLEAF=0.052;MQ=59.40;MQ0=0;MQRankSum=0.005;QD=26.59;ReadPosRankSum=0.217	GT:AD:DP:GQ:PL	0/0:73,0:73:99:0,208,2230	0/0:21,0:21:63:0,63,657	0/0:12,0:12:33:0,33,356	0/0:43,0:43:99:0,120,1283	0/0:13,0:13:36:0,36,387	0/0:20,0:20:60:0,60,617	0/0:28,0:28:81:0,81,836	0/0:4,0:4:12:0,12,130	0/0:7,0:7:21:0,21,217	0/0:12,0:12:36:0,36,371	0/0:12,0:12:33:0,33,348	1/1:0,20:20:57:602,57,0	0/0:14,0:14:36:0,36,382	./.:.:.:.:.	0/0:14,0:14:42:0,42,439	0/0:34,0:34:99:0,102,1072	0/0:27,0:27:78:0,78,798	0/0:5,0:5:15:0,15,157	0/0:18,0:18:48:0,48,514	0/0:18,0:18:54:0,54,553	0/0:3,0:3:9:0,9,95	0/0:25,0:25:69:0,69,759	0/0:19,0:19:57:0,57,589	0/0:20,0:20:57:0,57,598	0/0:7,0:7:21:0,21,219	0/0:23,0:23:66:0,66,694	0/0:13,0:13:36:0,36,386	0/0:5,0:5:15:0,15,156	0/0:4,0:4:12:0,12,128	0/0:18,0:18:48:0,48,531	0/0:13,0:13:36:0,36,378	0/0:4,0:4:12:0,12,117	0/0:18,0:18:48:0,48,488	0/0:6,0:6:18:0,18,184	0/0:15,0:15:45:0,45,471	0/0:7,0:7:21:0,21,218	0/0:13,0:13:36:0,36,377	0/0:12,0:12:36:0,36,371	0/0:21,0:21:60:0,60,607	0/0:3,0:3:9:0,9,88	0/0:4,0:4:12:0,12,128	0/0:16,0:16:45:0,45,465	0/0:11,0:11:33:0,33,345	0/0:24,0:24:66:0,66,690	1/1:0,17:17:48:515,48,0	0/0:16,0:16:45:0,45,481	0/0:11,0:11:24:0,24,272	0/0:10,0:10:30:0,30,316	0/0:5,0:5:9:0,9,120	1/1:0,1:1:3:33,3,0	./.:.:.:.:.	1/1:0,6:6:18:185,18,0	0/0:6,0:6:18:0,18,191	0/0:3,0:3:9:0,9,92	0/0:6,0:6:15:0,15,175	0/0:6,0:6:18:0,18,193	1/1:0,4:4:12:126,12,0	1/1:0,6:6:18:187,18,0	0/0:1,0:1:3:0,3,32	1/1:0,2:2:6:61,6,0	0/0:3,0:3:9:0,9,96	0/0:5,0:5:12:0,12,137	0/0:9,0:9:27:0,27,284	0/0:8,0:8:21:0,21,213	0/0:4,0:4:12:0,12,122	0/0:4,0:4:12:0,12,125	0/0:4,0:4:12:0,12,128	0/0:5,0:5:12:0,12,121	0/0:6,0:6:15:0,15,166	0/0:2,0:2:6:0,6,65	0/0:1,0:1:3:0,3,31	0/0:4,0:4:12:0,12,120	0/0:1,0:1:3:0,3,32	0/0:8,0:8:21:0,21,226	0/0:4,0:4:12:0,12,126	1/1:0,2:2:6:62,6,0	0/0:2,0:2:6:0,6,61	0/0:2,0:2:6:0,6,65	./.:.:.:.:.	0/0:2,0:2:6:0,6,62	0/0:3,0:3:9:0,9,94	0/0:2,0:2:6:0,6,62	0/0:4,0:4:12:0,12,125	0/0:7,0:7:21:0,21,219	0/0:2,0:2:6:0,6,66	0/0:8,0:8:24:0,24,234	0/0:3,0:3:9:0,9,93	0/0:12,0:12:36:0,36,361	0/0:3,0:3:9:0,9,95	0/0:5,0:5:15:0,15,142	0/0:1,0:1:3:0,3,31	0/0:5,0:5:15:0,15,152	0/0:2,0:2:6:0,6,64	0/0:2,0:2:6:0,6,61	0/0:1,0:1:3:0,3,32	0/0:6,0:6:18:0,18,189	0/0:9,0:9:27:0,27,281	0/0:3,0:3:9:0,9,96	0/0:2,0:2:6:0,6,62	0/0:5,0:5:15:0,15,157	0/0:14,0:14:42:0,42,438	0/0:1,0:1:3:0,3,31	0/0:11,0:11:33:0,33,342	0/0:1,0:1:3:0,3,33	0/0:4,0:4:12:0,12,129	0/0:2,0:2:6:0,6,60	0/0:4,0:4:12:0,12,121	0/0:5,0:5:12:0,12,139	0/0:8,0:8:24:0,24,248	0/0:8,0:8:24:0,24,246	0/0:4,0:4:12:0,12,126	0/0:8,0:8:24:0,24,248	0/0:6,0:6:18:0,18,186	0/0:9,0:9:27:0,27,279	0/0:3,0:3:9:0,9,92	0/0:11,0:11:30:0,30,332	0/0:4,0:4:12:0,12,126	0/0:1,0:1:3:0,3,32	0/0:2,0:2:6:0,6,64	0/0:3,0:3:9:0,9,93	0/0:4,0:4:12:0,12,123	1/1:0,4:4:12:126,12,0	0/0:5,0:5:12:0,12,136	0/0:5,0:5:15:0,15,160	0/0:8,0:8:24:0,24,250	0/0:2,0:2:6:0,6,66	0/0:15,0:15:39:0,39,420	0/0:3,0:3:9:0,9,96	0/0:6,0:6:15:0,15,171	0/0:6,0:6:9:0,9,134	0/0:2,0:2:3:0,3,45	0/0:2,0:2:3:0,3,45	0/0:6,0:6:12:0,12,151	0/0:4,0:4:6:0,6,89	0/0:6,0:6:12:0,12,152	0/0:8,0:8:12:0,12,179	0/0:19,0:19:57:0,57,639
chr0	122814765	.	T	C	27927.7	.	AC=242;AF=0.931;AN=260;BaseQRankSum=-1.042;DP=1000;Dels=0.00;FS=3.889;HaplotypeScore=0.1587;InbreedingCoeff=0.4698;MLEAC=245;MLEAF=0.942;MQ=57.30;MQ0=1;MQRankSum=0.079;QD=29.15;ReadPosRankSum=-1.979	GT:AD:DP:GQ:PL	1/1:0,47:47:99:1438,141,0	1/1:0,14:14:42:430,42,0	1/1:0,14:14:42:441,42,0	1/1:0,41:41:99:1234,123,0	1/1:0,17:17:45:483,45,0	1/1:0,23:23:66:678,66,0	1/1:1,25:26:40:673,40,0	1/1:0,2:2:6:62,6,0	0/1:1,2:3:23:56,0,23	1/1:0,16:16:45:451,45,0	1/1:0,4:4:12:129,12,0	1/1:0,20:20:57:582,57,0	1/1:0,12:12:36:365,36,0	1/1:0,3:3:9:89,9,0	1/1:0,21:21:63:652,63,0	1/1:0,24:24:72:741,72,0	1/1:0,16:16:48:486,48,0	1/1:0,3:3:9:95,9,0	1/1:0,20:20:48:540,48,0	1/1:0,15:15:45:457,45,0	1/1:0,4:4:12:120,12,0	1/1:0,23:23:66:718,66,0	1/1:0,20:20:57:602,57,0	0/1:12,7:19:99:156,0,305	1/1:0,4:4:12:134,12,0	1/1:0,21:21:54:597,54,0	1/1:0,12:12:33:330,33,0	1/1:0,4:4:12:132,12,0	1/1:0,3:3:9:98,9,0	1/1:0,18:18:54:548,54,0	1/1:0,4:4:12:129,12,0	1/1:0,4:4:12:122,12,0	1/1:0,18:18:48:521,48,0	1/1:0,2:2:6:62,6,0	1/1:0,20:20:60:614,60,0	1/1:0,3:3:9:98,9,0	1/1:0,8:8:18:218,18,0	1/1:0,10:10:30:321,30,0	1/1:0,20:20:54:579,54,0	1/1:0,2:2:6:65,6,0	1/1:0,4:4:12:123,12,0	1/1:0,12:12:36:371,36,0	1/1:0,23:23:60:651,60,0	0/0:7,0:7:21:0,21,221	1/1:0,14:14:36:385,36,0	1/1:0,16:16:48:490,48,0	1/1:0,14:14:42:443,42,0	0/0:8,0:8:24:0,24,258	1/1:0,1:1:3:32,3,0	1/1:0,4:4:12:125,12,0	1/1:0,2:2:6:59,6,0	1/1:0,2:2:6:63,6,0	1/1:0,5:5:15:155,15,0	1/1:0,4:4:9:102,9,0	1/1:0,3:3:9:91,9,0	1/1:0,2:2:6:63,6,0	./.:.:.:.:.	1/1:0,3:3:9:92,9,0	1/1:0,3:3:9:93,9,0	1/1:0,6:6:18:185,18,0	1/1:0,1:1:3:28,3,0	./.:.:.:.:.	1/1:0,13:13:39:406,39,0	1/1:0,7:7:21:221,21,0	1/1:0,5:5:15:145,15,0	1/1:0,5:5:15:152,15,0	1/1:0,1:1:3:32,3,0	1/1:0,5:5:15:138,15,0	1/1:0,4:4:12:119,12,0	./.:.:.:.:.	1/1:0,2:2:6:60,6,0	1/1:0,2:2:6:65,6,0	1/1:0,4:4:12:125,12,0	0/0:1,0:1:3:0,3,32	0/0:6,0:6:18:0,18,189	1/1:0,2:2:6:65,6,0	0/0:2,0:2:6:0,6,60	./.:.:.:.:.	1/1:0,2:2:6:59,6,0	1/1:0,1:1:3:32,3,0	1/1:0,1:1:3:33,3,0	1/1:0,2:2:6:61,6,0	1/1:0,1:1:3:32,3,0	1/1:0,4:4:12:128,12,0	1/1:0,2:2:6:59,6,0	1/1:0,7:7:21:222,21,0	1/1:0,3:3:9:94,9,0	1/1:0,6:6:18:185,18,0	1/1:0,5:5:15:157,15,0	1/1:0,2:2:6:61,6,0	1/1:0,2:2:6:62,6,0	1/1:0,2:2:6:61,6,0	1/1:0,2:2:6:67,6,0	1/1:0,3:3:9:89,9,0	./.:.:.:.:.	1/1:0,4:4:12:120,12,0	1/1:0,5:5:15:157,15,0	1/1:0,1:1:3:29,3,0	./.:.:.:.:.	1/1:0,4:4:12:117,12,0	1/1:0,10:10:30:297,30,0	1/1:0,2:2:6:59,6,0	1/1:0,5:5:15:157,15,0	1/1:0,3:3:9:97,9,0	1/1:0,4:4:12:128,12,0	1/1:0,2:2:6:57,6,0	1/1:0,9:9:27:287,27,0	1/1:0,8:8:21:230,21,0	1/1:0,8:8:24:260,24,0	1/1:0,3:3:9:91,9,0	1/1:0,5:5:15:155,15,0	1/1:0,8:8:24:265,24,0	1/1:0,6:6:18:190,18,0	1/1:0,6:6:18:183,18,0	1/1:0,8:8:24:250,24,0	1/1:0,4:4:12:122,12,0	1/1:0,7:7:18:193,18,0	1/1:0,4:4:12:122,12,0	1/1:0,4:4:12:121,12,0	1/1:0,6:6:18:178,18,0	1/1:0,7:7:21:201,21,0	1/1:0,6:6:18:176,18,0	1/1:0,6:6:18:186,18,0	1/1:0,4:5:12:122,12,0	1/1:0,5:5:15:145,15,0	1/1:0,6:6:18:172,18,0	1/1:0,2:2:6:62,6,0	1/1:0,3:3:9:94,9,0	0/0:4,0:4:12:0,12,122	1/1:0,4:4:6:89,6,0	1/1:0,4:4:6:89,6,0	0/0:3,0:3:6:0,6,75	1/1:0,6:6:12:137,12,0	1/1:0,2:2:6:62,6,0	./.:.:.:.:.	1/1:0,2:2:3:45,3,0	0/0:11,0:11:33:0,33,352
chr0	122818104	.	T	G	1332.53	.	AC=14;AF=0.056;AN=250;BaseQRankSum=3.700;DP=794;Dels=0.00;FS=12.818;HaplotypeScore=0.0781;InbreedingCoeff=0.3993;MLEAC=11;MLEAF=0.044;MQ=59.92;MQ0=0;MQRankSum=-1.594;QD=25.63;ReadPosRankSum=0.232	GT:AD:DP:GQ:PL	0/0:48,0:48:99:0,144,1507	0/0:11,0:11:33:0,33,330	0/0:20,0:20:57:0,57,586	0/0:34,0:34:93:0,93,975	0/0:10,0:10:30:0,30,299	0/0:8,0:8:21:0,21,221	1/1:0,23:23:63:692,63,0	0/0:3,0:3:9:0,9,103	0/0:3,0:3:9:0,9,100	0/0:10,0:10:30:0,30,298	0/0:4,0:4:12:0,12,126	0/0:11,0:11:33:0,33,329	0/0:8,0:8:24:0,24,245	./.:.:.:.:.	1/1:0,11:11:33:353,33,0	0/0:18,0:18:51:0,51,520	0/0:19,0:19:54:0,54,550	0/0:2,0:2:6:0,6,59	0/0:2,0:2:6:0,6,59	0/0:2,0:2:6:0,6,56	0/0:3,0:3:9:0,9,100	0/0:7,0:7:21:0,21,215	0/0:11,0:11:33:0,33,327	0/0:17,0:17:51:0,51,516	./.:.:.:.:.	0/0:19,0:19:57:0,57,578	0/0:9,0:9:27:0,27,270	0/0:6,0:6:18:0,18,192	./.:.:.:.:.	0/0:16,0:16:45:0,45,461	0/0:1,0:1:3:0,3,33	0/0:4,0:4:12:0,12,124	1/1:0,14:14:30:349,30,0	0/0:1,0:1:3:0,3,30	0/0:14,0:14:42:0,42,422	./.:.:.:.:.	0/0:12,0:12:36:0,36,363	0/0:7,0:7:21:0,21,201	0/0:13,0:13:39:0,39,390	0/0:3,0:3:9:0,9,97	0/0:4,0:4:12:0,12,130	0/0:16,0:16:45:0,45,465	0/0:13,0:13:36:0,36,377	0/0:10,0:10:30:0,30,298	0/0:16,0:16:42:0,42,451	0/0:20,0:20:51:0,51,548	0/0:8,0:8:21:0,21,231	0/0:1,0:1:3:0,3,32	0/0:2,0:2:6:0,6,61	./.:.:.:.:.	0/0:1,0:1:3:0,3,31	0/0:1,0:1:3:0,3,30	0/0:5,0:5:15:0,15,154	1/1:0,1:1:3:32,3,0	0/0:3,0:3:9:0,9,91	0/0:1,0:1:3:0,3,33	0/0:5,0:5:15:0,15,151	0/0:4,0:4:12:0,12,121	0/0:2,0:2:3:0,3,45	0/0:4,0:4:12:0,12,122	0/0:3,0:3:9:0,9,87	0/0:3,0:3:9:0,9,89	0/0:4,0:4:12:0,12,118	0/0:5,0:5:15:0,15,152	0/0:7,0:7:21:0,21,209	1/1:0,1:1:3:30,3,0	0/0:6,0:6:18:0,18,182	0/0:8,0:8:24:0,24,243	0/0:5,0:5:15:0,15,153	0/0:2,0:2:6:0,6,59	0/0:3,0:3:9:0,9,92	0/0:3,0:3:9:0,9,89	0/0:3,0:3:9:0,9,93	0/0:4,0:4:12:0,12,117	0/0:1,0:1:3:0,3,30	0/0:4,0:4:12:0,12,123	./.:.:.:.:.	0/0:2,0:2:6:0,6,59	0/0:1,0:1:3:0,3,30	0/0:10,0:10:30:0,30,304	0/0:2,0:2:6:0,6,63	0/0:2,0:2:6:0,6,60	0/0:4,0:4:12:0,12,129	0/0:5,0:5:15:0,15,157	0/0:3,0:3:9:0,9,91	0/0:1,0:1:3:0,3,34	0/0:2,0:2:6:0,6,65	0/0:5,0:5:15:0,15,153	0/0:3,0:3:9:0,9,90	0/0:2,0:2:6:0,6,61	./.:.:.:.:.	1/1:0,1:1:3:32,3,0	0/0:3,0:3:9:0,9,90	0/0:3,0:3:9:0,9,95	0/0:2,0:2:6:0,6,61	0/0:2,0:2:6:0,6,59	0/0:4,0:4:12:0,12,127	1/1:0,1:1:3:32,3,0	0/0:3,0:3:9:0,9,90	0/0:2,0:2:6:0,6,57	0/0:4,0:4:12:0,12,118	0/0:3,0:3:9:0,9,94	0/0:2,0:2:6:0,6,62	0/0:2,0:2:6:0,6,63	0/0:2,0:2:6:0,6,60	0/0:1,0:1:3:0,3,32	0/0:6,0:6:18:0,18,184	0/0:4,0:4:12:0,12,118	./.:.:.:.:.	0/0:3,0:3:9:0,9,87	0/0:3,0:3:9:0,9,90	./.:.:.:.:.	0/0:7,0:7:18:0,18,196	0/0:6,0:6:18:0,18,181	0/0:2,0:2:6:0,6,61	0/0:3,0:3:9:0,9,95	0/0:4,0:4:12:0,12,120	0/0:2,0:2:6:0,6,61	0/0:1,0:1:3:0,3,29	0/0:6,0:6:18:0,18,181	0/0:3,0:3:6:0,6,76	0/0:3,0:3:9:0,9,89	0/0:9,0:9:21:0,21,243	0/0:4,0:4:12:0,12,126	0/0:7,0:7:21:0,21,209	0/0:3,0:3:9:0,9,94	0/0:6,0:6:18:0,18,179	0/0:3,0:3:9:0,9,94	0/0:4,0:4:12:0,12,122	0/0:10,0:10:15:0,15,209	./.:.:.:.:.	0/0:2,0:2:3:0,3,45	0/0:7,0:7:15:0,15,180	0/0:4,0:4:9:0,9,107	./.:.:.:.:.	./.:.:.:.:.	0/0:22,0:22:66:0,66,751
chr0	122818313	.	A	G	11652.5	.	AC=130;AF=0.496;AN=262;BaseQRankSum=4.554;DP=815;Dels=0.00;FS=1.722;HaplotypeScore=0.0702;InbreedingCoeff=0.7322;MLEAC=132;MLEAF=0.504;MQ=59.66;MQ0=1;MQRankSum=-0.930;QD=28.42;ReadPosRankSum=0.406	GT:AD:DP:GQ:PL	1/1:0,35:35:99:1107,105,0	1/1:0,9:9:27:277,27,0	1/1:0,13:14:39:402,39,0	0/0:40,0:40:99:0,120,1224	0/0:12,0:12:36:0,36,379	1/1:0,10:10:27:260,27,0	1/1:0,13:13:39:403,39,0	./.:.:.:.:.	0/0:2,0:2:6:0,6,56	0/0:15,0:15:39:0,39,428	0/0:2,0:2:6:0,6,67	1/1:0,12:12:36:381,36,0	0/0:11,0:11:33:0,33,344	0/0:2,0:2:6:0,6,61	1/1:0,11:11:33:342,33,0	0/0:17,0:18:48:0,48,492	0/0:18,0:18:54:0,54,553	1/1:0,3:3:9:97,9,0	1/1:0,8:8:24:250,24,0	1/1:0,6:6:18:188,18,0	1/1:0,10:10:30:325,30,0	1/1:0,11:11:33:354,33,0	1/1:0,18:19:51:549,51,0	1/1:0,17:17:45:500,45,0	1/1:0,3:3:9:93,9,0	1/1:0,13:13:39:406,39,0	0/0:7,0:7:21:0,21,208	0/0:3,0:3:9:0,9,94	0/0:7,0:7:21:0,21,214	0/0:18,0:18:51:0,51,527	0/0:5,0:5:15:0,15,167	0/0:3,0:3:9:0,9,97	1/1:0,9:9:27:286,27,0	0/1:1,1:2:26:26,0,26	1/1:0,17:17:45:507,45,0	0/0:2,0:2:6:0,6,61	1/1:0,11:11:33:338,33,0	0/0:9,0:9:24:0,24,262	0/0:9,0:9:27:0,27,277	0/0:1,0:1:3:0,3,32	0/0:3,0:3:9:0,9,97	0/0:14,0:14:39:0,39,415	1/1:1,12:13:9:342,9,0	1/1:0,11:11:30:318,30,0	1/1:0,10:10:21:256,21,0	0/0:22,0:22:63:0,63,661	1/1:0,6:6:18:191,18,0	0/1:1,1:2:26:26,0,26	0/0:2,0:2:6:0,6,61	0/0:4,0:4:12:0,12,120	0/0:3,0:3:9:0,9,95	0/0:2,0:2:6:0,6,64	0/0:7,0:7:21:0,21,210	1/1:0,1:1:3:32,3,0	1/1:0,3:3:9:88,9,0	0/0:1,0:1:3:0,3,31	1/1:0,5:5:15:152,15,0	1/1:0,2:2:6:61,6,0	0/0:3,0:4:6:0,6,73	./.:.:.:.:.	./.:.:.:.:.	0/0:1,0:1:3:0,3,31	0/0:8,0:8:24:0,24,237	0/0:8,0:8:24:0,24,247	0/0:4,0:4:12:0,12,122	./.:.:.:.:.	0/0:2,0:2:6:0,6,66	0/0:9,0:9:27:0,27,280	0/0:5,0:5:15:0,15,152	0/0:1,0:1:3:0,3,29	1/1:0,2:2:6:63,6,0	1/1:0,2:2:6:67,6,0	1/1:0,2:2:6:64,6,0	1/1:0,3:3:9:95,9,0	1/1:0,3:3:9:94,9,0	1/1:0,4:4:12:122,12,0	1/1:0,1:1:3:33,3,0	1/1:0,1:1:3:31,3,0	0/1:1,1:2:25:26,0,25	1/1:0,9:9:24:272,24,0	1/1:0,3:3:9:97,9,0	./.:.:.:.:.	1/1:0,3:3:9:97,9,0	1/1:0,2:2:6:63,6,0	1/1:0,2:2:6:64,6,0	1/1:0,4:4:12:130,12,0	0/0:2,0:2:6:0,6,60	0/0:4,0:4:12:0,12,117	0/0:5,0:5:15:0,15,145	0/0:4,0:4:12:0,12,128	0/0:2,0:2:6:0,6,59	1/1:0,2:2:6:65,6,0	0/0:5,0:5:15:0,15,150	0/0:1,0:1:3:0,3,32	0/0:2,0:2:6:0,6,62	0/0:2,0:2:6:0,6,61	0/0:3,0:3:9:0,9,93	1/1:0,2:2:6:67,6,0	0/0:5,0:5:15:0,15,156	0/0:2,0:2:6:0,6,63	0/1:1,5:6:14:143,0,14	0/0:2,0:2:6:0,6,59	0/0:5,0:5:15:0,15,153	1/1:0,1:1:3:31,3,0	1/1:0,3:3:9:85,9,0	1/1:0,4:4:12:124,12,0	1/1:0,5:5:15:161,15,0	1/1:0,4:4:12:123,12,0	0/0:2,0:2:6:0,6,61	1/1:0,4:4:9:106,9,0	1/1:0,4:4:12:124,12,0	0/0:2,0:2:6:0,6,61	1/1:0,2:2:6:64,6,0	0/0:4,0:4:12:0,12,124	0/0:3,0:3:9:0,9,92	0/0:3,0:3:9:0,9,92	0/0:3,0:3:9:0,9,95	1/1:0,1:1:3:32,3,0	1/1:0,3:3:9:93,9,0	1/1:0,1:1:3:32,3,0	1/1:0,5:5:12:137,12,0	1/1:0,2:2:6:62,6,0	1/1:0,7:7:21:219,21,0	1/1:0,2:2:6:62,6,0	1/1:0,5:5:15:164,15,0	1/1:0,4:4:12:123,12,0	1/1:0,7:7:21:212,21,0	1/1:0,3:3:9:92,9,0	1/1:0,4:4:12:121,12,0	0/0:4,0:4:6:0,6,89	0/0:2,0:2:3:0,3,45	./.:.:.:.:.	0/0:10,0:10:21:0,21,260	0/0:7,0:7:15:0,15,174	0/0:4,0:4:6:0,6,89	0/0:2,0:2:3:0,3,45	0/0:31,0:31:93:0,93,1021
chr0	122818428	.	C	T	14461.5	.	AC=125;AF=0.492;AN=254;BaseQRankSum=6.761;DP=942;Dels=0.00;FS=4.253;HaplotypeScore=0.0411;InbreedingCoeff=0.7939;MLEAC=128;MLEAF=0.504;MQ=59.77;MQ0=0;MQRankSum=1.465;QD=29.27;ReadPosRankSum=1.016	GT:AD:DP:GQ:PL	1/1:0,50:50:99:1608,150,0	1/1:0,12:12:36:367,36,0	1/1:0,20:20:54:592,54,0	0/0:38,0:38:99:0,114,1129	0/0:19,0:19:57:0,57,576	1/1:0,11:11:33:335,33,0	1/1:0,16:16:48:494,48,0	1/1:0,1:1:3:34,3,0	0/0:2,0:2:6:0,6,58	0/0:17,0:17:51:0,51,518	0/0:3,0:3:9:0,9,97	1/1:0,17:17:51:539,51,0	0/0:14,0:14:42:0,42,424	./.:.:.:.:.	1/1:0,16:16:42:462,42,0	0/0:18,0:18:51:0,51,502	0/0:21,0:21:63:0,63,618	1/1:0,2:2:6:65,6,0	1/1:0,4:4:12:123,12,0	1/1:0,6:6:18:185,18,0	1/1:0,4:4:12:120,12,0	1/1:0,19:19:54:582,54,0	1/1:0,16:16:45:475,45,0	1/1:0,23:23:69:713,69,0	1/1:0,1:1:3:32,3,0	1/1:0,15:15:45:473,45,0	0/0:5,0:5:15:0,15,143	0/0:7,0:7:21:0,21,219	0/0:5,0:5:15:0,15,153	0/0:30,0:30:84:0,84,862	0/0:2,0:2:6:0,6,61	0/0:6,0:6:18:0,18,188	1/1:0,14:14:42:424,42,0	0/0:6,0:6:18:0,18,191	1/1:0,29:29:84:877,84,0	0/0:5,0:5:15:0,15,159	1/1:0,13:13:36:391,36,0	0/0:8,0:8:24:0,24,242	0/0:12,0:12:27:0,27,313	0/0:3,0:3:9:0,9,91	0/0:5,0:5:15:0,15,151	0/0:18,0:18:54:0,54,551	1/1:0,9:9:27:281,27,0	1/1:0,21:21:60:646,60,0	1/1:0,7:7:21:221,21,0	0/0:20,0:20:60:0,60,609	1/1:0,10:10:30:317,30,0	0/0:1,0:1:3:0,3,32	0/0:2,0:2:6:0,6,67	0/0:14,0:14:36:0,36,389	0/0:3,0:3:9:0,9,94	0/0:2,0:2:6:0,6,61	0/0:5,0:5:15:0,15,151	./.:.:.:.:.	1/1:0,3:3:6:77,6,0	0/0:5,0:5:15:0,15,152	1/1:0,3:3:9:92,9,0	1/1:0,8:8:24:242,24,0	0/0:2,0:2:3:0,3,45	1/1:0,6:6:18:185,18,0	./.:.:.:.:.	0/0:2,0:2:6:0,6,59	0/0:7,0:7:21:0,21,209	0/0:2,0:2:6:0,6,59	0/0:3,0:3:9:0,9,93	1/1:0,4:4:12:124,12,0	0/0:6,0:6:18:0,18,172	0/0:5,0:5:15:0,15,152	0/0:1,0:1:3:0,3,32	0/0:1,0:1:3:0,3,31	1/1:0,2:2:6:58,6,0	1/1:0,5:5:15:153,15,0	1/1:0,2:2:6:62,6,0	1/1:0,4:4:12:123,12,0	1/1:0,1:1:3:30,3,0	1/1:0,4:4:12:122,12,0	1/1:0,4:4:12:128,12,0	1/1:0,5:5:15:156,15,0	./.:.:.:.:.	./.:.:.:.:.	1/1:0,2:2:6:65,6,0	0/0:1,0:1:3:0,3,29	1/1:0,6:6:18:184,18,0	1/1:0,2:2:6:62,6,0	1/1:0,7:7:18:184,18,0	1/1:0,4:4:12:125,12,0	0/0:5,0:5:15:0,15,155	0/0:2,0:2:6:0,6,57	0/0:8,0:8:24:0,24,238	0/0:6,0:6:12:0,12,124	0/0:2,0:2:6:0,6,61	1/1:0,1:1:3:32,3,0	0/0:3,0:3:9:0,9,94	0/0:3,0:3:9:0,9,99	./.:.:.:.:.	0/0:4,0:4:12:0,12,120	0/0:3,0:3:9:0,9,91	1/1:0,7:7:21:217,21,0	0/0:3,0:3:9:0,9,92	./.:.:.:.:.	1/1:0,3:3:9:95,9,0	0/0:1,0:1:3:0,3,32	0/0:3,0:3:9:0,9,86	./.:.:.:.:.	1/1:0,3:3:9:96,9,0	1/1:0,2:2:6:60,6,0	1/1:0,8:8:24:255,24,0	1/1:0,6:6:18:182,18,0	0/0:3,0:3:9:0,9,95	1/1:0,5:5:15:148,15,0	1/1:0,4:4:12:121,12,0	0/0:3,0:3:9:0,9,95	0/1:1,4:5:15:115,0,15	0/0:2,0:2:6:0,6,59	0/0:4,0:4:12:0,12,123	0/0:4,0:4:12:0,12,115	0/0:3,0:3:9:0,9,93	1/1:0,2:2:6:63,6,0	1/1:0,3:3:9:92,9,0	1/1:0,4:4:12:124,12,0	1/1:0,2:2:6:66,6,0	1/1:0,5:5:15:153,15,0	1/1:0,5:5:12:141,12,0	./.:.:.:.:.	1/1:0,8:8:24:250,24,0	1/1:0,2:2:6:64,6,0	1/1:0,5:5:12:134,12,0	1/1:0,5:5:15:157,15,0	1/1:0,1:1:3:31,3,0	0/0:2,0:2:3:0,3,45	0/0:2,0:2:3:0,3,45	0/0:2,0:2:3:0,3,45	0/0:10,0:10:21:0,21,253	0/0:8,0:8:15:0,15,195	0/0:2,0:2:3:0,3,44	./.:.:.:.:.	0/0:34,0:34:99:0,102,1107
chr0	122818717	.	C	T	12089.8	.	AC=115;AF=0.446;AN=258;BaseQRankSum=-4.681;DP=906;Dels=0.00;FS=2.973;HaplotypeScore=0.1079;InbreedingCoeff=0.7488;MLEAC=113;MLEAF=0.438;MQ=59.78;MQ0=0;MQRankSum=-0.630;QD=28.31;ReadPosRankSum=0.250	GT:AD:DP:GQ:PL	1/1:0,58:58:99:1830,174,0	1/1:0,16:16:45:471,45,0	1/1:0,12:12:33:352,33,0	0/0:46,0:46:99:0,138,1457	0/0:15,0:15:42:0,42,469	1/1:0,19:19:54:568,54,0	1/1:0,9:9:27:286,27,0	1/1:0,2:2:6:60,6,0	0/1:2,1:3:23:23,0,50	0/0:23,0:23:69:0,69,739	0/0:3,0:3:9:0,9,98	0/0:15,0:15:42:0,42,449	0/0:19,0:19:57:0,57,592	0/0:3,0:3:9:0,9,94	1/1:0,9:9:21:241,21,0	0/0:17,0:17:45:0,45,490	0/0:11,0:11:33:0,33,341	1/1:0,4:4:12:116,12,0	1/1:0,10:10:30:311,30,0	1/1:0,10:10:27:283,27,0	1/1:0,3:3:9:95,9,0	1/1:0,22:22:63:663,63,0	1/1:0,17:17:45:492,45,0	1/1:0,17:17:48:506,48,0	1/1:0,1:1:3:32,3,0	1/1:0,17:17:51:528,51,0	0/0:13,0:13:39:0,39,408	0/0:6,0:6:18:0,18,206	0/0:4,0:4:12:0,12,129	0/0:21,0:21:63:0,63,662	0/0:5,0:5:15:0,15,165	0/0:4,0:4:12:0,12,130	1/1:0,13:13:33:370,33,0	0/0:4,0:4:12:0,12,134	1/1:0,10:10:30:316,30,0	0/0:4,0:4:12:0,12,130	1/1:0,10:10:30:311,30,0	0/0:10,0:10:30:0,30,317	0/0:11,0:11:33:0,33,326	0/0:2,0:2:6:0,6,64	0/0:6,0:6:18:0,18,193	0/0:12,0:12:33:0,33,374	1/1:0,22:22:57:622,57,0	1/1:0,16:16:45:477,45,0	0/0:13,0:13:39:0,39,406	0/0:21,0:21:63:0,63,674	1/1:0,9:9:24:265,24,0	0/1:1,4:5:18:113,0,18	0/0:2,0:2:6:0,6,61	0/0:5,0:5:15:0,15,154	0/0:2,0:2:6:0,6,65	0/0:4,0:4:12:0,12,123	0/0:4,0:4:12:0,12,128	1/1:0,3:3:9:94,9,0	1/1:0,2:2:6:59,6,0	0/0:3,0:3:9:0,9,92	0/0:4,0:4:12:0,12,124	0/0:6,0:6:18:0,18,185	0/0:3,0:3:9:0,9,95	0/0:4,0:4:12:0,12,125	./.:.:.:.:.	0/0:2,0:2:6:0,6,63	0/0:4,0:4:12:0,12,124	0/0:4,0:4:12:0,12,128	0/0:1,0:1:3:0,3,30	1/1:0,4:4:12:120,12,0	0/0:1,0:1:3:0,3,32	0/0:2,0:2:6:0,6,62	0/0:4,0:4:12:0,12,134	0/0:5,0:5:15:0,15,155	1/1:0,4:4:12:122,12,0	1/1:0,8:8:24:241,24,0	1/1:0,1:1:3:31,3,0	1/1:0,2:2:6:64,6,0	1/1:0,1:1:3:32,3,0	0/0:1,0:1:3:0,3,31	1/1:0,3:3:6:77,6,0	1/1:0,1:1:3:31,3,0	0/0:1,0:1:3:0,3,33	1/1:0,1:1:3:32,3,0	1/1:0,1:1:3:31,3,0	0/0:2,0:2:6:0,6,61	1/1:0,7:7:21:227,21,0	1/1:0,4:4:9:106,9,0	1/1:0,1:1:3:28,3,0	1/1:0,2:2:6:65,6,0	0/0:4,0:4:9:0,9,107	0/0:7,0:7:21:0,21,225	0/0:3,0:3:9:0,9,97	0/0:7,0:7:18:0,18,191	0/0:4,0:4:9:0,9,111	1/1:0,3:3:9:94,9,0	0/0:2,0:2:6:0,6,63	0/0:1,0:1:3:0,3,30	0/0:2,0:2:6:0,6,61	0/0:3,0:3:9:0,9,89	0/0:6,0:6:18:0,18,192	1/1:0,3:3:9:97,9,0	./.:.:.:.:.	0/0:3,0:3:9:0,9,94	1/1:0,3:3:9:92,9,0	0/0:2,0:2:6:0,6,61	0/0:3,0:3:9:0,9,97	1/1:0,3:3:9:92,9,0	1/1:0,1:1:3:30,3,0	1/1:0,3:3:9:93,9,0	1/1:0,9:9:27:278,27,0	1/1:0,5:5:15:153,15,0	0/0:3,0:3:9:0,9,91	1/1:0,5:5:15:148,15,0	1/1:0,3:3:9:91,9,0	0/0:3,0:3:9:0,9,94	0/1:1,4:5:15:111,0,15	0/0:11,0:11:33:0,33,348	0/0:3,0:3:9:0,9,92	0/0:2,0:2:6:0,6,62	0/0:6,0:6:18:0,18,191	1/1:0,1:1:3:32,3,0	1/1:0,1:1:3:29,3,0	./.:.:.:.:.	1/1:0,3:3:9:97,9,0	0/0:7,0:7:21:0,21,223	1/1:0,4:4:12:120,12,0	./.:.:.:.:.	1/1:0,4:4:12:126,12,0	1/1:0,2:2:6:66,6,0	1/1:0,7:7:21:210,21,0	1/1:0,3:3:9:93,9,0	./.:.:.:.:.	./.:.:.:.:.	./.:.:.:.:.	0/0:2,0:2:3:0,3,45	0/0:2,0:2:3:0,3,45	0/0:4,0:4:6:0,6,89	0/0:6,0:6:12:0,12,150	./.:.:.:.:.	0/0:31,0:31:93:0,93,1043
chr0	122818844	.	T	C	15698.9	.	AC=128;AF=0.512;AN=250;BaseQRankSum=-5.902;DP=987;Dels=0.00;FS=1.557;HaplotypeScore=0.0628;InbreedingCoeff=0.7825;MLEAC=131;MLEAF=0.524;MQ=59.71;MQ0=0;MQRankSum=1.078;QD=28.18;ReadPosRankSum=0.196	GT:AD:DP:GQ:PL	1/1:0,78:78:99:2386,235,0	1/1:0,15:15:45:465,45,0	1/1:0,18:18:51:532,51,0	0/0:40,0:40:99:0,120,1224	0/0:11,0:11:33:0,33,347	1/1:0,23:23:66:672,66,0	1/1:0,13:13:39:377,39,0	1/1:0,3:3:9:90,9,0	0/0:3,0:3:9:0,9,93	0/0:16,0:16:42:0,42,444	./.:.:.:.:.	1/1:0,12:12:36:361,36,0	0/0:21,0:21:57:0,57,618	0/0:1,0:1:3:0,3,32	1/1:0,10:10:30:301,30,0	0/0:23,0:23:66:0,66,703	0/0:14,0:14:42:0,42,436	0/1:3,3:6:44:44,0,82	1/1:0,11:11:33:324,33,0	1/1:0,15:15:45:447,45,0	1/1:0,4:4:12:124,12,0	1/1:0,16:16:48:466,48,0	1/1:0,19:19:57:553,57,0	1/1:0,17:17:45:477,45,0	1/1:0,5:5:15:150,15,0	1/1:0,19:19:57:556,57,0	0/0:11,0:11:33:0,33,333	0/0:8,0:8:24:0,24,252	0/0:2,0:2:6:0,6,62	0/0:25,0:25:75:0,75,766	0/0:5,0:5:15:0,15,152	0/0:4,0:4:12:0,12,132	1/1:0,10:10:30:298,30,0	0/0:3,0:3:9:0,9,94	1/1:0,14:14:39:409,39,0	0/0:8,0:8:24:0,24,241	1/1:0,24:24:72:711,72,0	0/0:7,0:7:21:0,21,215	0/0:14,0:14:42:0,42,424	0/0:5,0:5:15:0,15,162	0/0:5,0:5:15:0,15,157	0/0:19,0:19:57:0,57,599	1/1:0,24:24:66:694,66,0	1/1:0,18:18:54:541,54,0	1/1:0,15:15:45:460,45,0	0/0:13,0:13:36:0,36,391	1/1:0,11:11:30:313,30,0	1/1:0,2:2:6:59,6,0	0/0:1,0:1:3:0,3,33	0/0:3,0:3:9:0,9,95	0/0:1,0:1:3:0,3,31	0/0:6,0:6:18:0,18,184	0/0:8,0:8:21:0,21,230	1/1:0,3:3:9:82,9,0	1/1:0,8:8:18:206,18,0	0/0:3,0:3:9:0,9,94	1/1:0,1:1:3:29,3,0	1/1:0,5:5:12:132,12,0	0/0:1,0:1:3:0,3,31	1/1:0,6:6:18:181,18,0	0/0:1,0:1:3:0,3,34	0/0:1,0:1:3:0,3,31	0/0:10,0:10:27:0,27,293	0/0:2,0:2:6:0,6,68	0/0:7,0:7:21:0,21,219	1/1:0,5:5:15:150,15,0	0/0:2,0:2:6:0,6,62	0/0:5,0:5:15:0,15,149	0/0:3,0:3:9:0,9,89	./.:.:.:.:.	1/1:0,1:1:3:30,3,0	1/1:0,4:4:12:124,12,0	./.:.:.:.:.	1/1:0,3:3:9:92,9,0	1/1:0,2:2:6:59,6,0	./.:.:.:.:.	1/1:0,1:1:3:30,3,0	1/1:0,6:6:18:181,18,0	1/1:0,2:2:6:62,6,0	1/1:0,4:4:9:105,9,0	1/1:0,5:5:15:151,15,0	0/0:3,0:3:9:0,9,93	1/1:0,4:4:12:128,12,0	./.:.:.:.:.	1/1:0,5:5:15:145,15,0	1/1:0,5:5:15:157,15,0	0/0:1,0:1:3:0,3,31	0/0:12,0:12:36:0,36,371	0/0:3,0:3:9:0,9,97	0/0:4,1:5:12:0,12,134	0/0:2,0:2:6:0,6,62	1/1:0,4:4:12:118,12,0	0/0:3,0:3:9:0,9,92	0/0:2,0:2:6:0,6,61	0/0:3,0:3:9:0,9,97	0/0:2,0:2:6:0,6,63	0/0:7,0:7:21:0,21,221	1/1:0,1:1:3:30,3,0	./.:.:.:.:.	./.:.:.:.:.	1/1:0,10:10:30:293,30,0	0/0:2,0:2:6:0,6,62	0/0:5,0:5:15:0,15,151	1/1:0,2:2:6:63,6,0	1/1:0,1:1:3:32,3,0	1/1:0,3:3:9:92,9,0	1/1:0,5:5:15:161,15,0	1/1:0,11:11:33:322,33,0	0/0:4,0:4:12:0,12,125	1/1:0,5:5:15:150,15,0	1/1:0,2:2:6:62,6,0	0/0:4,0:4:12:0,12,125	0/1:1,3:4:18:78,0,18	0/0:6,0:6:18:0,18,184	0/0:4,0:4:12:0,12,122	0/0:2,0:2:6:0,6,62	0/0:7,0:7:21:0,21,223	1/1:0,6:6:15:160,15,0	1/1:0,3:3:9:92,9,0	1/1:0,1:1:3:29,3,0	1/1:0,6:6:18:184,18,0	1/1:0,3:3:9:92,9,0	1/1:0,2:2:6:61,6,0	./.:.:.:.:.	1/1:0,5:5:15:147,15,0	1/1:0,3:3:9:89,9,0	1/1:0,4:4:12:119,12,0	1/1:0,3:3:9:90,9,0	1/1:0,1:1:3:32,3,0	0/0:2,0:2:3:0,3,45	./.:.:.:.:.	./.:.:.:.:.	0/0:2,0:2:3:0,3,45	0/0:3,0:3:6:0,6,75	./.:.:.:.:.	./.:.:.:.:.	0/0:34,0:34:99:0,99,1129
chr0	122818920	.	T	C	15308.7	.	AC=135;AF=0.519;AN=260;BaseQRankSum=-3.781;DP=975;Dels=0.00;FS=2.508;HaplotypeScore=0.0646;InbreedingCoeff=0.7515;MLEAC=126;MLEAF=0.485;MQ=59.82;MQ0=0;MQRankSum=-1.497;QD=27.83;ReadPosRankSum=0.341	GT:AD:DP:GQ:PL	1/1:0,87:87:99:2615,262,0	1/1:0,19:19:57:586,57,0	1/1:0,17:17:51:517,51,0	0/0:38,0:38:99:0,114,1199	0/0:11,0:11:33:0,33,330	1/1:0,14:14:42:427,42,0	1/1:0,20:20:60:608,60,0	1/1:0,3:3:9:99,9,0	0/0:2,0:2:6:0,6,63	0/0:16,0:16:48:0,48,510	0/0:2,0:2:6:0,6,61	1/1:0,17:17:51:510,51,0	0/0:20,0:20:60:0,60,614	1/1:0,1:1:3:32,3,0	1/1:0,11:11:30:314,30,0	0/0:21,0:21:63:0,63,650	0/0:11,0:11:33:0,33,341	1/1:0,3:3:9:83,9,0	1/1:0,7:7:21:216,21,0	1/1:0,14:14:39:399,39,0	1/1:0,4:4:12:124,12,0	1/1:0,11:11:33:326,33,0	1/1:0,16:16:48:477,48,0	1/1:0,14:14:42:438,42,0	1/1:0,2:2:6:65,6,0	1/1:0,21:21:63:648,63,0	0/0:12,0:12:36:0,36,381	0/0:7,0:7:21:0,21,230	./.:.:.:.:.	0/0:24,0:24:72:0,72,745	0/0:2,0:2:6:0,6,64	0/0:6,0:6:18:0,18,195	1/1:0,18:18:51:537,51,0	0/0:4,0:4:12:0,12,133	1/1:0,10:10:30:308,30,0	0/0:3,0:3:9:0,9,93	1/1:0,17:17:51:523,51,0	0/0:7,0:7:21:0,21,217	0/0:6,0:6:18:0,18,172	0/0:2,0:2:6:0,6,65	0/0:8,0:8:24:0,24,255	0/0:15,0:16:42:0,42,457	1/1:0,23:23:63:668,63,0	1/1:0,19:19:48:536,48,0	1/1:0,14:14:36:386,36,0	0/0:15,0:15:42:0,42,451	1/1:0,11:11:30:327,30,0	1/1:0,2:2:6:60,6,0	0/0:2,0:2:6:0,6,63	0/0:4,0:4:12:0,12,124	0/0:1,0:1:3:0,3,31	0/0:9,0:9:27:0,27,281	0/0:6,0:6:12:0,12,153	1/1:0,1:1:3:32,3,0	1/1:0,6:6:18:185,18,0	0/0:2,0:2:6:0,6,60	1/1:0,1:1:3:30,3,0	1/1:0,8:8:24:245,24,0	0/1:1,1:2:20:20,0,26	1/1:0,1:2:3:31,3,0	0/0:7,0:7:21:0,21,218	0/0:3,0:3:9:0,9,97	0/0:12,0:12:36:0,36,373	0/0:8,0:8:21:0,21,226	0/0:4,0:4:12:0,12,124	1/1:0,3:3:9:94,9,0	0/0:7,0:7:21:0,21,217	0/0:11,0:11:27:0,27,310	0/0:2,0:2:6:0,6,59	0/0:1,0:1:3:0,3,31	./.:.:.:.:.	1/1:0,6:6:15:164,15,0	1/1:0,2:2:6:62,6,0	1/1:0,5:5:15:150,15,0	1/1:0,5:5:15:146,15,0	1/1:0,5:5:15:152,15,0	1/1:0,1:1:3:33,3,0	1/1:0,1:1:3:27,3,0	1/1:0,3:3:9:95,9,0	1/1:0,5:5:15:150,15,0	1/1:0,4:4:12:128,12,0	0/0:1,0:1:3:0,3,32	1/1:0,4:4:12:124,12,0	1/1:0,6:6:15:171,15,0	1/1:0,2:2:6:63,6,0	1/1:0,3:3:9:89,9,0	0/0:2,0:2:6:0,6,63	0/0:9,0:9:27:0,27,273	0/0:3,0:3:9:0,9,95	0/0:5,0:5:15:0,15,164	0/0:2,0:2:6:0,6,65	./.:.:.:.:.	0/0:5,0:5:15:0,15,148	0/0:1,0:1:3:0,3,31	0/0:5,0:5:15:0,15,156	0/0:8,0:8:24:0,24,245	0/0:3,0:3:9:0,9,93	1/1:0,2:2:6:67,6,0	0/0:1,0:1:3:0,3,31	0/0:2,0:2:6:0,6,59	0/1:1,6:7:9:151,0,9	0/0:2,0:2:3:0,3,45	0/0:1,0:1:3:0,3,32	1/1:0,3:3:9:92,9,0	1/1:0,1:1:3:32,3,0	1/1:0,1:1:3:32,3,0	1/1:0,3:3:9:95,9,0	1/1:0,7:7:21:212,21,0	0/0:2,0:2:6:0,6,62	1/1:0,3:3:9:90,9,0	1/1:0,3:3:9:91,9,0	0/0:2,0:2:6:0,6,62	0/1:2,5:7:42:136,0,42	0/0:8,0:8:24:0,24,233	0/0:7,0:7:21:0,21,226	0/0:2,0:2:6:0,6,63	0/0:7,0:7:21:0,21,212	1/1:0,4:4:12:120,12,0	1/1:0,4:4:12:130,12,0	./.:.:.:.:.	1/1:0,6:6:18:182,18,0	1/1:0,5:5:15:151,15,0	1/1:0,5:5:12:136,12,0	1/1:0,4:4:9:110,9,0	1/1:0,2:2:6:63,6,0	1/1:0,1:1:3:31,3,0	1/1:0,2:2:6:64,6,0	1/1:0,7:7:18:199,18,0	1/1:0,1:1:3:33,3,0	0/0:2,0:2:3:0,3,45	1/1:0,2:2:3:45,3,0	./.:.:.:.:.	0/0:4,0:4:6:0,6,75	0/0:4,0:4:12:0,12,118	./.:.:.:.:.	./.:.:.:.:.	0/0:25,0:25:75:0,75,847
chr0	122819288	.	G	T	3778.46	.	AC=35;AF=0.141;AN=248;BaseQRankSum=-2.094;DP=930;Dels=0.00;FS=0.721;HaplotypeScore=0.0416;InbreedingCoeff=0.6055;MLEAC=33;MLEAF=0.133;MQ=59.76;MQ0=1;MQRankSum=1.760;QD=26.99;ReadPosRankSum=-0.820	GT:AD:DP:GQ:PL	0/0:53,0:53:99:0,159,1706	1/1:0,17:17:48:524,48,0	0/0:26,0:26:66:0,66,770	0/0:40,0:40:99:0,108,1204	0/0:17,0:17:51:0,51,547	1/1:0,9:9:27:274,27,0	0/0:6,0:6:18:0,18,198	1/1:0,3:3:9:98,9,0	0/0:1,0:1:3:0,3,33	0/0:22,0:22:63:0,63,679	0/0:2,0:2:6:0,6,67	0/0:22,0:22:66:0,66,696	0/0:18,0:18:51:0,51,553	0/0:1,0:1:3:0,3,32	0/0:21,0:21:60:0,60,640	0/0:15,0:15:42:0,42,460	0/0:14,0:14:39:0,39,428	0/0:2,0:2:6:0,6,65	1/1:0,10:10:24:279,24,0	0/0:3,0:3:6:0,6,77	1/1:0,1:1:3:30,3,0	1/1:0,9:9:21:245,21,0	0/0:16,0:16:39:0,39,454	0/0:17,0:17:51:0,51,531	./.:.:.:.:.	1/1:0,29:29:87:895,87,0	0/0:17,0:17:51:0,51,525	0/0:1,0:1:3:0,3,34	0/0:1,0:1:3:0,3,36	0/0:15,0:15:42:0,42,451	0/0:2,0:2:6:0,6,65	0/0:2,0:2:6:0,6,64	0/0:11,0:11:30:0,30,330	0/0:2,0:2:6:0,6,64	0/0:11,0:11:33:0,33,335	0/0:4,0:4:12:0,12,131	1/1:0,15:15:36:417,36,0	0/0:6,0:6:18:0,18,189	0/0:16,0:16:48:0,48,497	0/0:3,0:3:9:0,9,95	0/0:4,0:4:12:0,12,130	0/0:16,0:16:42:0,42,466	1/1:0,13:13:39:416,39,0	0/0:16,0:16:48:0,48,511	0/0:28,0:28:72:0,72,817	0/0:11,0:11:30:0,30,332	0/0:19,0:19:48:0,48,555	0/0:5,0:5:15:0,15,164	./.:.:.:.:.	0/0:6,0:6:15:0,15,176	0/0:1,0:1:3:0,3,34	0/0:2,0:2:6:0,6,63	0/0:4,0:4:12:0,12,132	0/0:1,0:1:3:0,3,32	0/0:6,0:6:18:0,18,192	0/0:1,0:1:3:0,3,33	0/0:5,0:5:15:0,15,156	0/0:7,0:7:21:0,21,216	0/0:3,0:3:6:0,6,61	0/0:7,0:7:18:0,18,205	0/0:2,0:2:6:0,6,65	0/0:2,0:2:6:0,6,63	0/0:13,0:13:39:0,39,413	0/0:2,0:2:6:0,6,62	0/0:2,0:2:6:0,6,69	0/0:7,0:7:21:0,21,217	0/0:4,0:4:12:0,12,129	0/0:4,0:4:12:0,12,122	0/0:4,0:4:9:0,9,110	0/0:1,0:1:3:0,3,32	1/1:0,1:1:3:32,3,0	0/0:5,0:5:15:0,15,163	0/0:4,0:4:12:0,12,126	0/0:3,0:3:9:0,9,95	./.:.:.:.:.	0/0:2,0:2:6:0,6,67	0/0:5,0:5:15:0,15,155	0/1:1,3:4:19:83,0,19	0/0:3,0:3:9:0,9,95	0/0:1,0:1:3:0,3,31	1/1:0,3:3:9:95,9,0	0/0:2,0:2:6:0,6,63	1/1:0,5:5:15:158,15,0	1/1:0,1:1:3:31,3,0	1/1:0,4:4:12:122,12,0	./.:.:.:.:.	0/0:7,0:7:21:0,21,214	0/0:2,0:2:6:0,6,67	0/0:7,0:7:18:0,18,201	0/0:2,0:2:6:0,6,65	0/0:1,0:1:3:0,3,34	0/0:3,0:3:9:0,9,92	0/0:3,0:3:9:0,9,97	0/0:3,0:3:9:0,9,92	0/0:2,0:2:6:0,6,61	0/0:3,0:3:9:0,9,95	0/0:3,0:3:9:0,9,99	0/0:2,0:2:6:0,6,61	0/0:1,0:1:3:0,3,31	0/0:4,0:4:12:0,12,128	./.:.:.:.:.	0/0:3,0:3:9:0,9,96	0/0:1,0:1:3:0,3,32	0/0:3,0:3:9:0,9,90	0/0:2,0:2:6:0,6,61	0/0:10,0:10:30:0,30,317	0/0:3,0:3:9:0,9,98	1/1:0,11:11:30:317,30,0	./.:.:.:.:.	./.:.:.:.:.	./.:.:.:.:.	./.:.:.:.:.	0/0:11,0:11:27:0,27,310	0/0:4,0:4:12:0,12,126	0/0:4,0:4:12:0,12,134	0/0:3,0:3:9:0,9,96	./.:.:.:.:.	0/0:9,0:9:27:0,27,285	1/1:0,1:1:3:31,3,0	0/0:3,0:3:9:0,9,96	0/0:2,0:2:6:0,6,61	0/0:3,0:3:9:0,9,92	0/0:8,0:8:24:0,24,254	0/0:2,0:2:6:0,6,62	0/0:3,0:3:9:0,9,96	1/1:0,4:4:9:105,9,0	0/0:7,0:7:21:0,21,227	0/0:8,0:8:24:0,24,260	0/0:3,0:3:9:0,9,97	./.:.:.:.:.	0/0:2,0:2:3:0,3,45	0/0:2,0:2:3:0,3,45	./.:.:.:.:.	0/0:7,0:7:12:0,12,165	0/0:4,0:4:9:0,9,107	./.:.:.:.:.	0/0:44,0:44:99:0,132,1512
chr0	122819688	.	G	A	8044.56	.	AC=97;AF=0.411;AN=236;BaseQRankSum=0.650;DP=816;Dels=0.00;FS=2.201;HaplotypeScore=0.1211;InbreedingCoeff=0.7307;MLEAC=98;MLEAF=0.415;MQ=59.81;MQ0=1;MQRankSum=-0.487;QD=26.64;ReadPosRankSum=-1.702	GT:AD:DP:GQ:PL	0/0:53,0:53:99:0,156,1635	0/0:15,0:15:36:0,36,401	0/0:26,0:26:78:0,78,810	1/1:0,29:30:84:882,84,0	1/1:0,13:13:39:396,39,0	./.:.:.:.:.	0/0:17,0:17:51:0,51,512	./.:.:.:.:.	0/0:3,0:3:9:0,9,101	1/1:0,14:14:42:423,42,0	./.:.:.:.:.	0/0:10,0:10:27:0,27,295	1/1:0,16:16:48:495,48,0	0/1:1,2:3:21:56,0,21	0/0:25,0:25:75:0,75,754	1/1:0,9:9:27:276,27,0	1/1:0,17:17:45:493,45,0	0/1:4,1:5:17:17,0,107	0/0:8,0:8:24:0,24,239	0/0:4,0:4:12:0,12,129	0/0:1,0:1:3:0,3,31	./.:.:.:.:.	0/0:10,0:10:27:0,27,288	0/0:15,0:15:45:0,45,441	./.:.:.:.:.	0/0:16,0:16:45:0,45,470	1/1:0,12:12:33:348,33,0	1/1:0,3:3:9:96,9,0	0/1:1,2:3:22:53,0,22	1/1:0,6:6:15:167,15,0	1/1:0,6:6:18:182,18,0	1/1:0,2:2:6:63,6,0	0/0:19,0:19:54:0,54,554	1/1:0,4:4:12:133,12,0	0/0:10,0:10:27:0,27,285	0/1:5,1:6:13:13,0,148	./.:.:.:.:.	1/1:0,8:8:24:237,24,0	1/1:0,7:7:21:218,21,0	1/1:0,5:5:15:167,15,0	1/1:0,4:4:12:125,12,0	1/1:0,12:12:36:366,36,0	./.:.:.:.:.	0/0:24,0:24:72:0,72,708	0/0:14,0:14:42:0,42,427	0/0:18,0:18:51:0,51,553	0/0:15,0:15:42:0,42,440	0/0:6,0:6:18:0,18,186	1/1:0,1:1:3:30,3,0	0/0:6,0:6:18:0,18,179	0/0:2,0:2:6:0,6,67	0/0:3,0:3:6:0,6,74	1/1:0,7:7:21:218,21,0	0/0:1,0:1:3:0,3,30	0/0:4,0:4:12:0,12,124	1/1:0,5:5:15:153,15,0	0/0:1,0:1:3:0,3,29	0/0:5,0:5:15:0,15,155	1/1:0,3:3:9:92,9,0	0/0:3,0:3:9:0,9,91	1/1:0,3:3:9:83,9,0	1/1:0,2:2:6:62,6,0	1/1:0,6:6:18:175,18,0	1/1:0,5:5:12:140,12,0	1/1:0,3:3:9:93,9,0	0/0:4,0:4:12:0,12,118	1/1:0,2:2:6:60,6,0	0/0:8,0:8:21:0,21,223	1/1:0,3:3:9:94,9,0	0/0:5,0:5:15:0,15,154	./.:.:.:.:.	0/0:4,0:4:9:0,9,110	0/0:1,0:1:3:0,3,31	0/0:5,0:5:15:0,15,154	0/0:5,0:5:12:0,12,138	0/0:5,0:5:15:0,15,154	0/0:2,0:2:6:0,6,64	0/0:1,0:1:3:0,3,29	./.:.:.:.:.	0/0:5,0:5:15:0,15,152	0/0:1,0:1:3:0,3,30	0/0:2,0:2:3:0,3,45	0/0:5,0:5:15:0,15,167	./.:.:.:.:.	./.:.:.:.:.	./.:.:.:.:.	1/1:0,5:5:15:148,15,0	0/1:3,1:4:19:19,0,85	1/1:0,5:5:15:158,15,0	1/1:0,6:6:18:191,18,0	1/1:0,2:2:6:57,6,0	0/0:5,0:5:15:0,15,150	1/1:0,5:5:15:156,15,0	./.:.:.:.:.	1/1:0,2:2:6:60,6,0	1/1:0,6:6:18:182,18,0	1/1:0,3:3:9:93,9,0	0/0:4,0:4:12:0,12,118	1/1:0,1:1:3:30,3,0	1/1:0,2:2:6:58,6,0	./.:.:.:.:.	1/1:0,1:1:3:31,3,0	1/1:0,3:3:9:89,9,0	0/0:3,0:3:9:0,9,90	0/0:2,0:2:6:0,6,59	0/0:6,0:6:18:0,18,192	0/0:4,0:4:12:0,12,129	./.:.:.:.:.	1/1:0,7:7:21:213,21,0	./.:.:.:.:.	./.:.:.:.:.	1/1:0,7:7:21:218,21,0	0/0:6,0:6:18:0,18,188	1/1:0,7:7:21:210,21,0	1/1:0,5:5:12:137,12,0	1/1:0,3:3:9:94,9,0	1/1:0,3:3:9:92,9,0	0/0:2,0:2:6:0,6,60	./.:.:.:.:.	0/0:2,0:2:6:0,6,59	0/0:5,0:5:12:0,12,139	0/0:4,0:4:12:0,12,122	0/0:12,0:12:30:0,30,335	0/0:8,0:8:24:0,24,247	0/0:1,0:1:3:0,3,29	./.:.:.:.:.	0/0:4,0:4:12:0,12,119	0/0:5,0:5:15:0,15,151	0/0:4,0:4:12:0,12,119	0/0:8,0:8:12:0,12,167	0/0:1,0:1:3:0,3,32	0/0:4,0:4:6:0,6,89	0/0:2,0:2:3:0,3,45	0/0:8,0:8:15:0,15,196	0/0:1,0:1:3:0,3,32	0/0:2,0:2:3:0,3,45	0/0:24,0:24:72:0,72,770
chr0	122819728	.	C	G	16113	.	AC=117;AF=0.464;AN=252;BaseQRankSum=-0.738;DP=973;Dels=0.00;FS=20.491;HaplotypeScore=0.0454;InbreedingCoeff=0.7890;MLEAC=122;MLEAF=0.484;MQ=59.71;MQ0=1;MQRankSum=1.654;QD=29.57;ReadPosRankSum=-2.532	GT:AD:DP:GQ:PL	1/1:0,77:77:99:2398,229,0	1/1:0,18:18:54:568,54,0	1/1:0,21:21:63:675,63,0	0/0:36,0:36:99:0,108,1137	0/0:12,0:12:36:0,36,375	1/1:0,9:9:27:280,27,0	1/1:0,12:12:36:360,36,0	1/1:0,5:5:15:159,15,0	0/0:1,0:1:3:0,3,33	0/0:11,0:11:33:0,33,354	0/0:1,0:1:3:0,3,34	1/1:0,20:20:54:601,54,0	0/0:23,0:23:66:0,66,727	0/0:3,0:3:9:0,9,99	1/1:0,19:19:57:608,57,0	0/0:13,0:13:39:0,39,389	0/0:12,0:12:36:0,36,373	0/1:2,2:4:51:53,0,51	0/1:1,6:7:10:159,0,10	1/1:0,7:7:21:217,21,0	./.:.:.:.:.	1/1:0,11:11:33:341,33,0	1/1:0,14:14:42:426,42,0	1/1:0,21:21:63:674,63,0	./.:.:.:.:.	1/1:0,16:16:45:471,45,0	0/0:11,0:11:33:0,33,339	0/0:1,0:1:3:0,3,33	0/0:4,0:4:12:0,12,135	0/0:8,0:8:24:0,24,248	0/0:4,0:4:12:0,12,120	0/0:2,0:2:6:0,6,66	1/1:0,17:17:48:523,48,0	0/0:1,0:1:3:0,3,32	1/1:0,15:15:42:439,42,0	0/0:2,0:2:6:0,6,67	1/1:0,10:10:27:304,27,0	0/0:8,0:8:24:0,24,247	0/0:10,0:10:30:0,30,313	0/0:3,0:3:9:0,9,91	0/0:5,0:5:15:0,15,168	0/0:13,0:14:36:0,36,399	1/1:0,17:17:51:538,51,0	1/1:0,26:26:78:811,78,0	1/1:0,14:14:42:439,42,0	0/0:18,0:18:51:0,51,561	1/1:0,6:6:18:186,18,0	1/1:0,3:3:9:97,9,0	0/0:1,0:1:3:0,3,33	0/0:8,0:8:24:0,24,262	0/0:2,0:2:3:0,3,45	0/0:5,0:5:9:0,9,122	0/0:7,0:7:21:0,21,218	1/1:0,2:2:6:61,6,0	1/1:0,3:3:9:94,9,0	0/0:6,0:6:18:0,18,197	./.:.:.:.:.	1/1:0,8:8:24:250,24,0	0/0:3,0:3:9:0,9,93	1/1:0,4:4:12:122,12,0	0/0:2,0:2:6:0,6,59	0/0:3,0:3:9:0,9,96	0/0:10,0:10:30:0,30,302	0/0:2,0:2:3:0,3,45	0/0:2,0:2:6:0,6,61	1/1:0,4:4:12:127,12,0	0/0:7,0:7:21:0,21,223	0/0:4,0:4:12:0,12,125	0/0:2,0:2:6:0,6,58	0/0:5,0:5:15:0,15,162	1/1:0,1:1:3:32,3,0	1/1:0,3:3:9:92,9,0	1/1:0,2:2:6:67,6,0	1/1:0,8:8:24:246,24,0	1/1:0,6:6:15:177,15,0	1/1:0,4:4:12:127,12,0	1/1:0,5:5:15:160,15,0	./.:.:.:.:.	./.:.:.:.:.	1/1:0,8:8:24:256,24,0	1/1:0,1:1:3:31,3,0	./.:.:.:.:.	1/1:0,7:7:21:221,21,0	1/1:0,2:2:6:62,6,0	1/1:0,4:4:12:127,12,0	./.:.:.:.:.	0/0:2,0:2:6:0,6,61	0/0:5,0:5:15:0,15,166	0/0:5,0:5:15:0,15,154	0/0:5,0:5:15:0,15,158	0/0:2,0:2:6:0,6,67	1/1:0,6:6:18:195,18,0	0/0:4,0:4:12:0,12,126	0/0:2,0:2:6:0,6,65	0/0:3,0:3:9:0,9,91	0/0:6,0:6:18:0,18,191	0/0:4,0:4:12:0,12,127	1/1:0,7:7:21:210,21,0	./.:.:.:.:.	0/0:6,0:6:18:0,18,187	0/0:1,0:1:3:0,3,32	0/0:1,0:1:3:0,3,32	0/0:3,0:3:9:0,9,94	1/1:0,8:8:24:256,24,0	1/1:0,2:2:6:61,6,0	1/1:0,8:8:24:254,24,0	1/1:0,2:2:6:67,6,0	1/1:0,6:6:18:188,18,0	0/0:7,0:7:21:0,21,234	./.:.:.:.:.	./.:.:.:.:.	0/0:7,0:7:21:0,21,240	0/1:1,7:8:8:181,0,8	0/0:6,0:6:18:0,18,186	0/0:3,0:3:9:0,9,93	0/0:5,0:5:15:0,15,155	0/0:7,0:7:21:0,21,218	1/1:0,1:1:3:32,3,0	1/1:0,2:2:6:64,6,0	1/1:0,2:2:6:60,6,0	1/1:0,6:6:18:190,18,0	1/1:0,6:6:18:181,18,0	1/1:0,6:6:18:179,18,0	1/1:0,10:10:30:322,30,0	1/1:0,3:3:9:95,9,0	1/1:0,3:3:9:94,9,0	1/1:0,4:4:12:127,12,0	1/1:0,10:10:30:315,30,0	1/1:0,4:4:12:127,12,0	0/0:8,0:8:12:0,12,179	0/0:5,0:5:9:0,9,118	0/0:3,0:3:6:0,6,76	./.:.:.:.:.	0/0:10,0:10:18:0,18,243	0/0:4,0:4:9:0,9,110	0/0:2,0:2:3:0,3,45	0/0:40,0:40:99:0,120,1374
chr0	122821025	.	A	G	10760.8	.	AC=99;AF=0.375;AN=264;BaseQRankSum=5.544;DP=1194;Dels=0.00;FS=0.000;HaplotypeScore=0.1147;InbreedingCoeff=0.8202;MLEAC=95;MLEAF=0.360;MQ=59.69;MQ0=1;MQRankSum=0.511;QD=28.70;ReadPosRankSum=-1.692	GT:AD:DP:GQ:PL	0/0:78,0:78:99:0,235,2535	0/0:19,0:19:54:0,54,579	0/0:13,0:13:33:0,33,382	1/1:0,59:59:99:1895,174,0	1/1:0,17:17:48:527,48,0	0/0:19,0:19:48:0,48,522	0/0:22,0:22:66:0,66,673	0/0:1,0:1:3:0,3,34	./.:.:.:.:.	1/1:0,24:24:63:731,63,0	1/1:0,1:1:3:32,3,0	0/0:28,1:29:76:0,76,825	1/1:0,17:17:51:552,51,0	./.:.:.:.:.	0/0:16,0:16:42:0,42,467	1/1:0,24:25:63:719,63,0	1/1:0,18:18:51:553,51,0	0/0:3,0:3:9:0,9,91	0/0:10,0:10:27:0,27,291	0/0:12,0:12:36:0,36,361	0/0:4,0:4:12:0,12,137	0/0:29,0:29:81:0,81,868	0/0:29,0:29:75:0,75,833	0/0:22,0:22:60:0,60,662	0/0:2,0:2:6:0,6,66	0/0:28,0:28:84:0,84,872	1/1:0,15:15:39:445,39,0	1/1:0,2:2:6:69,6,0	1/1:0,4:4:12:112,12,0	0/0:21,0:21:60:0,60,633	1/1:0,7:7:21:230,21,0	1/1:0,6:6:18:189,18,0	0/0:23,0:23:66:0,66,697	1/1:0,5:5:15:162,15,0	0/0:14,0:14:39:0,39,431	0/0:1,0:1:3:0,3,32	0/0:19,0:19:54:0,54,583	1/1:0,15:15:45:465,45,0	1/1:2,11:13:10:306,10,0	1/1:0,2:2:6:67,6,0	1/1:0,4:4:12:130,12,0	1/1:0,16:16:48:512,48,0	0/0:13,0:13:39:0,39,398	0/0:18,0:18:54:0,54,564	0/0:23,0:23:69:0,69,704	0/0:36,0:36:99:0,108,1122	0/0:14,0:14:39:0,39,431	0/0:1,0:1:3:0,3,32	1/1:0,6:6:18:192,18,0	0/0:8,0:8:24:0,24,252	./.:.:.:.:.	0/0:3,0:3:9:0,9,92	1/1:0,5:5:15:168,15,0	0/0:4,0:4:12:0,12,128	0/0:5,0:5:15:0,15,160	1/1:0,2:2:6:61,6,0	0/0:5,0:5:15:0,15,153	0/0:4,0:4:12:0,12,128	1/1:0,1:1:3:32,3,0	0/0:2,0:2:6:0,6,63	1/1:0,5:5:15:159,15,0	1/1:0,5:5:15:158,15,0	1/1:0,5:5:15:165,15,0	1/1:0,4:4:12:124,12,0	1/1:0,6:6:12:157,12,0	0/0:8,0:8:24:0,24,252	1/1:0,6:6:18:195,18,0	0/0:13,0:13:30:0,30,340	1/1:0,3:3:9:98,9,0	0/0:1,0:1:3:0,3,30	0/0:3,0:3:9:0,9,92	0/0:8,0:8:24:0,24,245	0/0:5,0:5:15:0,15,158	0/0:5,0:5:15:0,15,156	0/0:4,0:4:12:0,12,124	0/0:3,0:3:9:0,9,94	0/0:2,0:2:6:0,6,64	0/0:6,0:6:18:0,18,189	0/0:1,0:1:3:0,3,32	0/0:5,0:5:9:0,9,124	0/0:2,0:2:6:0,6,59	./.:.:.:.:.	0/0:5,0:5:15:0,15,167	0/0:5,0:5:15:0,15,158	0/0:6,0:6:18:0,18,192	0/0:2,0:2:6:0,6,64	1/1:0,4:4:12:130,12,0	1/1:1,1:2:3:30,3,0	1/1:0,5:5:15:163,15,0	1/1:0,6:6:18:199,18,0	1/1:0,5:5:15:159,15,0	0/0:4,0:4:12:0,12,131	1/1:0,2:2:6:67,6,0	1/1:0,4:4:12:128,12,0	1/1:0,2:2:6:67,6,0	1/1:0,2:2:6:57,6,0	1/1:0,4:4:12:122,12,0	0/0:2,0:2:6:0,6,61	1/1:0,1:1:3:32,3,0	1/1:0,3:3:9:94,9,0	0/1:5,1:6:10:10,0,138	1/1:0,4:4:12:125,12,0	1/1:0,1:1:3:32,3,0	0/0:6,0:6:18:0,18,184	0/0:2,0:2:6:0,6,61	0/0:6,0:6:18:0,18,192	0/0:5,0:5:15:0,15,160	0/0:7,0:7:21:0,21,220	1/1:0,4:4:12:128,12,0	0/0:6,0:6:18:0,18,181	0/0:9,0:9:24:0,24,267	1/1:0,4:4:12:132,12,0	0/0:13,0:13:39:0,39,411	1/1:0,7:7:21:207,21,0	1/1:0,4:4:12:126,12,0	1/1:0,5:5:15:154,15,0	1/1:0,2:2:6:65,6,0	0/0:10,0:10:30:0,30,311	0/0:2,0:2:6:0,6,61	0/0:5,0:5:15:0,15,159	0/0:10,0:10:30:0,30,316	0/0:12,0:12:36:0,36,379	0/0:5,0:5:15:0,15,159	0/0:5,0:5:15:0,15,154	0/0:4,0:4:12:0,12,128	0/0:4,0:4:9:0,9,105	0/0:10,0:10:27:0,27,299	0/0:9,0:9:27:0,27,285	0/0:7,0:7:21:0,21,227	./.:.:.:.:.	0/0:1,0:1:3:0,3,31	0/0:2,0:2:3:0,3,45	0/0:2,0:2:3:0,3,45	0/0:9,0:9:18:0,18,215	0/0:6,0:6:12:0,12,153	0/0:3,0:3:9:0,9,88	0/0:19,0:19:54:0,54,619
chr0	122821559	.	T	C	14583.2	.	AC=125;AF=0.481;AN=260;BaseQRankSum=3.779;DP=876;Dels=0.00;FS=6.086;HaplotypeScore=0.0575;InbreedingCoeff=0.7669;MLEAC=131;MLEAF=0.504;MQ=59.82;MQ0=0;MQRankSum=0.590;QD=29.22;ReadPosRankSum=-1.114	GT:AD:DP:GQ:PL	1/1:0,43:43:99:1378,129,0	1/1:0,28:28:84:871,84,0	1/1:0,10:10:30:319,30,0	0/0:29,0:29:87:0,87,887	0/0:15,0:15:39:0,39,442	1/1:0,10:10:27:290,27,0	1/1:0,11:11:33:347,33,0	1/1:0,2:2:6:66,6,0	0/0:3,0:3:9:0,9,95	0/0:18,0:18:54:0,54,541	0/0:1,0:1:3:0,3,33	1/1:0,18:18:54:568,54,0	0/0:16,0:16:48:0,48,470	./.:.:.:.:.	1/1:0,13:13:39:414,39,0	0/0:20,0:20:54:0,54,576	0/0:7,0:7:21:0,21,217	./.:.:.:.:.	1/1:0,7:7:21:221,21,0	1/1:0,2:2:6:51,6,0	1/1:0,5:5:15:159,15,0	1/1:0,4:4:12:122,12,0	1/1:0,14:14:39:409,39,0	1/1:0,21:21:63:660,63,0	./.:.:.:.:.	1/1:0,18:18:51:557,51,0	0/0:14,0:14:42:0,42,428	0/0:5,0:5:15:0,15,164	0/0:3,0:3:9:0,9,97	0/0:17,0:17:45:0,45,485	0/0:3,0:3:9:0,9,93	0/0:1,0:1:3:0,3,35	1/1:0,17:17:45:482,45,0	0/0:3,0:3:9:0,9,97	1/1:0,13:13:39:410,39,0	0/0:2,0:2:6:0,6,61	1/1:0,22:22:63:662,63,0	0/0:4,0:4:12:0,12,117	0/0:13,0:13:39:0,39,385	0/0:2,0:2:6:0,6,57	0/0:2,0:2:6:0,6,65	0/0:14,0:14:42:0,42,409	1/1:0,11:11:33:354,33,0	1/1:0,24:24:69:739,69,0	1/1:0,17:17:51:532,51,0	0/0:13,0:13:39:0,39,403	1/1:0,7:7:21:224,21,0	0/1:1,3:4:20:87,0,20	0/0:2,0:2:6:0,6,62	0/0:4,0:4:9:0,9,107	0/0:3,0:3:9:0,9,89	0/0:1,0:1:3:0,3,32	0/0:2,0:2:6:0,6,60	1/1:0,2:2:6:63,6,0	1/1:0,2:2:6:66,6,0	0/0:2,0:2:6:0,6,61	./.:.:.:.:.	1/1:0,5:5:15:158,15,0	0/0:3,0:3:9:0,9,91	1/1:0,8:8:24:257,24,0	0/0:5,0:5:12:0,12,136	0/0:6,0:6:18:0,18,182	0/0:3,0:3:9:0,9,90	0/0:1,0:1:3:0,3,32	0/0:5,0:5:15:0,15,145	1/1:0,6:6:18:194,18,0	0/0:3,0:3:9:0,9,86	0/0:1,0:1:3:0,3,29	0/0:4,0:4:12:0,12,118	0/0:3,0:3:9:0,9,91	1/1:0,3:3:9:95,9,0	1/1:0,3:3:9:92,9,0	1/1:0,5:5:15:159,15,0	1/1:0,5:5:15:158,15,0	1/1:0,3:3:9:98,9,0	1/1:0,5:5:15:155,15,0	./.:.:.:.:.	1/1:0,2:2:6:59,6,0	1/1:0,1:1:3:31,3,0	1/1:0,3:3:9:97,9,0	1/1:0,3:3:9:96,9,0	0/0:1,0:1:3:0,3,31	1/1:0,3:3:9:99,9,0	1/1:0,7:7:21:217,21,0	1/1:0,3:3:9:95,9,0	./.:.:.:.:.	0/0:5,0:5:12:0,12,136	0/0:5,0:5:15:0,15,147	0/0:3,0:3:9:0,9,93	0/0:6,0:6:18:0,18,189	0/0:1,0:1:3:0,3,30	1/1:0,4:4:12:121,12,0	0/0:2,0:2:6:0,6,59	0/0:1,0:1:3:0,3,29	0/0:4,0:4:12:0,12,122	0/0:3,0:3:9:0,9,89	0/0:6,0:6:18:0,18,193	1/1:0,3:3:9:93,9,0	0/0:2,0:2:6:0,6,57	0/0:3,0:3:9:0,9,88	0/1:1,2:3:24:55,0,24	0/0:4,0:4:12:0,12,117	0/0:5,0:5:15:0,15,152	1/1:0,4:4:12:128,12,0	1/1:0,2:2:3:31,3,0	1/1:0,5:5:15:153,15,0	1/1:0,4:4:12:126,12,0	1/1:0,9:9:27:289,27,0	0/0:5,0:5:15:0,15,156	1/1:0,3:3:9:86,9,0	1/1:0,7:7:21:221,21,0	0/0:5,0:5:15:0,15,156	1/1:0,8:8:24:249,24,0	0/0:3,0:3:9:0,9,95	0/0:3,0:3:9:0,9,91	0/0:5,0:5:15:0,15,149	0/0:5,0:5:15:0,15,153	1/1:0,7:7:21:213,21,0	1/1:0,4:4:12:123,12,0	1/1:0,3:3:6:75,6,0	1/1:0,6:6:18:192,18,0	1/1:0,4:4:12:123,12,0	1/1:0,7:7:21:225,21,0	1/1:0,7:7:21:227,21,0	1/1:0,2:2:6:62,6,0	1/1:0,7:7:21:217,21,0	1/1:0,3:3:9:90,9,0	1/1:0,1:1:3:33,3,0	./.:.:.:.:.	0/0:2,0:2:3:0,3,31	0/1:5,1:6:14:14,0,131	0/0:4,0:4:6:0,6,89	0/0:3,0:3:6:0,6,70	0/0:2,0:2:3:0,3,45	0/0:8,0:8:18:0,18,212	0/0:2,0:2:3:0,3,45	0/0:26,0:26:78:0,78,857
chr0	122821938	.	C	A	6500.32	.	AC=122;AF=0.530;AN=230;BaseQRankSum=2.104;DP=474;Dels=0.00;FS=11.244;HaplotypeScore=0.2614;InbreedingCoeff=0.6670;MLEAC=120;MLEAF=0.522;MQ=59.52;MQ0=0;MQRankSum=-0.491;QD=28.51;ReadPosRankSum=1.301	GT:AD:DP:GQ:PL	1/1:0,33:33:99:1027,99,0	1/1:0,8:8:24:244,24,0	1/1:0,10:10:30:313,30,0	0/0:24,0:24:72:0,72,735	0/0:6,0:6:18:0,18,178	1/1:0,2:2:6:66,6,0	1/1:0,3:3:9:97,9,0	1/1:0,2:2:6:67,6,0	./.:.:.:.:.	0/0:14,0:14:42:0,42,426	0/0:2,0:2:6:0,6,62	1/1:0,5:5:15:157,15,0	0/0:12,0:12:33:0,33,361	0/0:1,0:1:3:0,3,33	1/1:0,10:10:30:321,30,0	0/0:9,0:9:27:0,27,275	0/0:7,0:7:21:0,21,209	0/0:1,0:1:3:0,3,30	./.:.:.:.:.	1/1:0,4:4:9:106,9,0	1/1:0,3:3:9:98,9,0	1/1:0,2:2:6:64,6,0	1/1:0,6:6:18:187,18,0	1/1:0,12:12:33:357,33,0	1/1:0,1:1:3:33,3,0	1/1:0,6:6:18:195,18,0	0/0:2,0:2:6:0,6,61	0/0:6,0:6:18:0,18,191	0/0:2,0:2:6:0,6,65	0/0:7,0:7:21:0,21,209	0/0:2,0:2:6:0,6,64	0/0:3,0:3:9:0,9,94	1/1:0,6:6:18:185,18,0	0/0:2,0:2:6:0,6,62	1/1:0,10:11:27:289,27,0	0/0:7,0:7:21:0,21,220	1/1:0,7:7:21:221,21,0	0/0:1,0:1:3:0,3,22	0/0:5,0:5:15:0,15,148	0/0:2,0:2:6:0,6,64	0/0:5,0:5:15:0,15,163	0/0:5,0:5:15:0,15,154	1/1:0,6:6:18:192,18,0	1/1:0,2:2:6:62,6,0	1/1:0,4:4:12:123,12,0	0/0:11,0:11:27:0,27,307	./.:.:.:.:.	1/1:0,2:2:6:64,6,0	0/0:2,0:2:6:0,6,64	0/0:3,0:3:9:0,9,90	./.:.:.:.:.	./.:.:.:.:.	0/0:2,0:2:6:0,6,63	1/1:0,1:1:3:31,3,0	1/1:0,1:1:3:31,3,0	0/0:1,0:1:3:0,3,35	1/1:0,2:2:6:63,6,0	1/1:0,6:6:18:187,18,0	0/0:2,0:2:6:0,6,61	1/1:0,1:1:3:31,3,0	0/0:1,0:1:3:0,3,32	./.:.:.:.:.	0/0:5,0:5:15:0,15,157	0/0:1,0:1:3:0,3,31	./.:.:.:.:.	./.:.:.:.:.	./.:.:.:.:.	./.:.:.:.:.	0/0:4,0:4:12:0,12,122	./.:.:.:.:.	1/1:0,1:1:3:32,3,0	1/1:0,2:2:3:45,3,0	./.:.:.:.:.	1/1:0,1:1:3:32,3,0	1/1:0,2:2:6:61,6,0	1/1:0,3:3:6:76,6,0	1/1:0,2:2:6:62,6,0	1/1:0,1:1:3:32,3,0	1/1:0,1:1:3:33,3,0	1/1:0,2:2:6:61,6,0	./.:.:.:.:.	0/0:1,0:1:3:0,3,31	1/1:0,2:2:6:63,6,0	1/1:0,3:3:9:92,9,0	1/1:0,1:1:3:31,3,0	1/1:0,3:3:9:97,9,0	0/0:2,0:2:6:0,6,59	0/0:1,0:1:3:0,3,33	0/0:2,0:2:6:0,6,63	0/0:8,0:8:24:0,24,250	./.:.:.:.:.	1/1:0,2:2:6:66,6,0	0/0:2,0:2:6:0,6,61	./.:.:.:.:.	0/0:1,0:1:3:0,3,30	0/0:3,0:3:9:0,9,95	./.:.:.:.:.	1/1:0,1:1:3:30,3,0	0/0:1,0:1:3:0,3,30	0/0:2,0:2:6:0,6,59	1/1:0,6:6:18:193,18,0	./.:.:.:.:.	0/0:3,0:3:9:0,9,92	./.:.:.:.:.	1/1:0,2:2:6:63,6,0	1/1:0,1:1:3:31,3,0	1/1:0,3:3:9:96,9,0	1/1:0,2:2:6:61,6,0	0/0:3,0:3:9:0,9,96	1/1:0,1:1:3:32,3,0	1/1:0,1:1:3:32,3,0	0/0:3,0:3:9:0,9,98	1/1:0,4:4:12:126,12,0	0/0:1,0:1:3:0,3,30	0/0:4,0:4:12:0,12,125	0/0:3,0:3:6:0,6,77	./.:.:.:.:.	./.:.:.:.:.	1/1:0,1:1:3:33,3,0	1/1:0,1:1:3:31,3,0	1/1:0,2:2:6:65,6,0	1/1:0,3:3:9:94,9,0	1/1:0,5:5:15:158,15,0	1/1:0,2:2:6:65,6,0	1/1:0,2:2:6:61,6,0	1/1:0,1:1:3:30,3,0	1/1:0,1:1:3:32,3,0	1/1:0,5:5:12:140,12,0	1/1:0,2:2:6:63,6,0	0/0:2,0:2:3:0,3,45	0/0:2,0:2:6:0,6,43	0/0:2,0:2:6:0,6,60	0/0:6,0:6:12:0,12,152	0/0:3,0:3:9:0,9,86	./.:.:.:.:.	./.:.:.:.:.	0/0:33,0:33:99:0,99,1009
chr0	122822281	.	T	C	8745.41	.	AC=123;AF=0.517;AN=238;BaseQRankSum=-0.950;DP=600;Dels=0.00;FS=10.632;HaplotypeScore=0.0239;InbreedingCoeff=0.7042;MLEAC=127;MLEAF=0.534;MQ=59.71;MQ0=1;MQRankSum=1.297;QD=28.12;ReadPosRankSum=-4.851	GT:AD:DP:GQ:PL	1/1:0,32:32:90:962,90,0	1/1:0,15:15:42:454,42,0	1/1:0,7:7:21:205,21,0	0/0:32,0:32:96:0,96,973	0/0:8,0:8:24:0,24,245	1/1:0,3:3:9:92,9,0	1/1:0,7:7:21:207,21,0	1/1:0,2:2:6:67,6,0	1/1:0,1:1:3:31,3,0	0/0:6,0:6:18:0,18,182	./.:.:.:.:.	1/1:0,12:12:36:361,36,0	0/0:10,0:10:30:0,30,306	0/0:1,0:1:3:0,3,33	1/1:0,13:13:39:390,39,0	0/0:6,0:6:15:0,15,159	0/0:8,0:8:21:0,21,228	./.:.:.:.:.	1/1:0,2:2:6:61,6,0	./.:.:.:.:.	1/1:0,3:3:9:97,9,0	1/1:0,4:4:12:121,12,0	1/1:0,11:11:33:337,33,0	1/1:0,5:5:15:154,15,0	1/1:0,2:2:6:61,6,0	1/1:0,5:5:15:152,15,0	0/0:17,0:17:48:0,48,515	0/0:2,0:2:6:0,6,70	0/0:5,0:5:15:0,15,159	0/0:14,0:14:42:0,42,436	0/0:3,0:3:9:0,9,93	./.:.:.:.:.	1/1:0,7:7:21:203,21,0	0/0:1,0:1:3:0,3,31	1/1:0,9:9:27:273,27,0	./.:.:.:.:.	1/1:0,14:14:42:434,42,0	0/0:5,0:5:15:0,15,155	0/0:2,0:2:6:0,6,59	0/0:3,0:3:9:0,9,96	0/0:3,0:3:9:0,9,96	0/0:15,0:15:39:0,39,434	1/1:0,16:16:48:483,48,0	1/1:0,6:6:18:178,18,0	1/1:0,17:17:51:516,51,0	0/0:20,0:20:60:0,60,612	1/1:0,3:3:9:90,9,0	./.:.:.:.:.	0/0:2,0:2:6:0,6,59	0/0:6,0:6:18:0,18,182	0/0:1,0:1:3:0,3,30	0/0:1,0:1:3:0,3,32	0/0:4,0:4:12:0,12,127	./.:.:.:.:.	1/1:0,1:1:3:30,3,0	./.:.:.:.:.	1/1:0,1:1:3:28,3,0	1/1:0,3:3:9:93,9,0	0/0:1,0:1:3:0,3,32	1/1:0,3:3:9:91,9,0	0/0:1,0:1:3:0,3,31	0/0:1,0:1:3:0,3,31	0/0:4,0:4:12:0,12,120	0/0:5,0:5:15:0,15,152	0/0:1,0:1:3:0,3,31	1/1:0,4:4:12:121,12,0	0/0:5,0:5:15:0,15,156	0/0:3,0:3:9:0,9,89	0/0:1,0:1:3:0,3,31	0/0:1,0:1:3:0,3,31	./.:.:.:.:.	1/1:0,7:7:21:209,21,0	1/1:0,3:3:9:87,9,0	1/1:0,5:5:15:150,15,0	1/1:0,2:2:6:60,6,0	1/1:0,3:3:9:86,9,0	1/1:0,3:3:9:94,9,0	1/1:0,5:5:15:151,15,0	./.:.:.:.:.	1/1:0,6:6:18:181,18,0	1/1:0,2:2:6:61,6,0	0/0:4,0:4:12:0,12,124	1/1:0,4:4:12:127,12,0	1/1:0,1:1:3:30,3,0	1/1:0,4:4:12:118,12,0	1/1:0,4:4:12:122,12,0	0/0:2,0:2:6:0,6,61	0/0:5,0:5:15:0,15,153	0/0:4,0:4:12:0,12,126	0/0:2,0:2:6:0,6,65	0/0:2,0:2:6:0,6,59	./.:.:.:.:.	0/0:3,0:3:9:0,9,89	./.:.:.:.:.	0/0:1,0:1:3:0,3,30	./.:.:.:.:.	0/0:2,0:2:6:0,6,67	1/1:0,1:1:3:30,3,0	0/0:1,0:1:3:0,3,30	./.:.:.:.:.	1/1:0,1:1:3:32,3,0	./.:.:.:.:.	0/0:2,0:2:6:0,6,59	1/1:0,2:2:6:62,6,0	./.:.:.:.:.	1/1:0,3:3:9:87,9,0	1/1:0,5:5:15:162,15,0	1/1:0,3:3:9:91,9,0	0/0:1,0:1:3:0,3,30	1/1:0,1:1:3:30,3,0	1/1:0,1:1:3:29,3,0	0/0:1,0:1:3:0,3,30	1/1:0,4:4:12:120,12,0	0/0:4,0:4:12:0,12,123	0/0:2,0:2:6:0,6,61	0/0:3,0:3:9:0,9,85	0/0:2,0:2:6:0,6,68	1/1:0,2:2:6:59,6,0	1/1:0,1:1:3:31,3,0	1/1:0,1:1:3:32,3,0	1/1:0,3:3:9:96,9,0	1/1:0,3:3:9:91,9,0	1/1:0,3:3:9:96,9,0	1/1:0,2:2:6:57,6,0	1/1:0,3:3:9:93,9,0	./.:.:.:.:.	1/1:0,3:3:9:95,9,0	1/1:0,2:2:6:59,6,0	1/1:0,2:2:6:63,6,0	./.:.:.:.:.	0/1:2,6:8:30:135,0,30	0/0:2,0:2:3:0,3,45	0/0:2,0:2:3:0,3,45	0/0:8,0:8:15:0,15,197	0/0:6,0:6:12:0,12,153	0/0:2,0:2:3:0,3,45	0/0:30,0:30:90:0,90,1003
chr0	122822603	.	A	G	9127.14	.	AC=97;AF=0.379;AN=256;BaseQRankSum=-1.935;DP=943;Dels=0.00;FS=0.805;HaplotypeScore=0.0986;InbreedingCoeff=0.7259;MLEAC=93;MLEAF=0.363;MQ=59.82;MQ0=0;MQRankSum=0.637;QD=27.49;ReadPosRankSum=0.158	GT:AD:DP:GQ:PL	0/0:57,0:57:99:0,171,1777	0/0:27,0:27:75:0,75,805	0/0:21,0:21:54:0,54,602	1/1:0,64:64:99:1899,177,0	1/1:0,18:18:51:537,51,0	0/0:10,0:10:27:0,27,289	0/0:13,0:13:30:0,30,340	./.:.:.:.:.	./.:.:.:.:.	1/1:0,17:17:51:523,51,0	1/1:0,2:2:6:62,6,0	0/0:19,0:19:57:0,57,581	1/1:0,10:10:30:306,30,0	./.:.:.:.:.	0/0:20,0:20:60:0,60,587	1/1:0,9:9:27:277,27,0	1/1:0,24:24:72:737,72,0	0/0:1,0:1:3:0,3,32	0/0:11,0:11:27:0,27,301	0/0:4,0:4:9:0,9,106	0/0:3,0:3:9:0,9,99	0/0:16,0:16:36:0,36,424	0/0:15,0:15:42:0,42,447	0/0:26,0:26:78:0,78,804	0/0:2,0:2:6:0,6,63	0/0:15,0:15:45:0,45,462	1/1:0,19:19:57:578,57,0	1/1:0,1:1:3:29,3,0	1/1:0,3:3:9:95,9,0	1/1:0,18:18:45:505,45,0	1/1:0,3:3:9:91,9,0	1/1:0,1:1:3:33,3,0	0/0:7,0:7:21:0,21,207	0/1:1,2:3:23:56,0,23	0/0:13,0:13:39:0,39,406	0/1:3,1:4:20:20,0,83	0/0:16,0:16:45:0,45,465	1/1:0,12:12:36:362,36,0	1/1:0,14:14:39:420,39,0	1/1:0,3:3:9:92,9,0	1/1:0,3:3:9:88,9,0	1/1:0,8:8:24:241,24,0	0/0:17,0:17:48:0,48,507	0/0:19,0:19:54:0,54,567	0/0:15,0:15:45:0,45,459	0/0:25,0:25:72:0,72,738	0/0:7,0:7:21:0,21,214	0/0:2,0:2:6:0,6,63	1/1:0,2:2:6:60,6,0	0/0:4,0:4:12:0,12,118	0/0:2,0:2:6:0,6,61	0/0:3,0:3:9:0,9,91	1/1:0,5:5:15:152,15,0	0/0:1,0:1:3:0,3,31	0/0:2,0:2:6:0,6,61	1/1:0,2:2:6:63,6,0	0/0:4,0:4:12:0,12,117	0/0:7,0:7:18:0,18,198	1/1:0,5:6:15:158,15,0	0/0:6,0:6:18:0,18,184	1/1:0,2:2:6:59,6,0	1/1:0,2:2:6:61,6,0	1/1:0,4:4:12:122,12,0	1/1:0,6:6:18:185,18,0	1/1:0,2:2:6:60,6,0	0/0:3,0:3:9:0,9,94	1/1:0,2:2:6:60,6,0	0/0:8,0:8:24:0,24,238	1/1:0,3:3:9:97,9,0	0/0:2,0:2:6:0,6,63	0/0:2,0:2:6:0,6,59	0/0:8,0:8:24:0,24,244	0/0:4,0:4:9:0,9,107	0/0:6,0:6:18:0,18,184	0/0:1,0:1:3:0,3,30	0/0:4,0:4:12:0,12,122	0/0:2,0:2:6:0,6,61	0/0:1,0:1:3:0,3,34	0/0:2,0:2:6:0,6,58	0/0:3,0:3:9:0,9,93	0/0:2,0:2:3:0,3,45	0/0:1,0:1:3:0,3,31	0/0:2,0:2:6:0,6,66	0/0:1,0:1:3:0,3,30	0/0:4,0:4:12:0,12,124	0/0:5,0:5:15:0,15,154	1/1:0,4:4:12:126,12,0	0/1:3,1:4:20:20,0,83	1/1:0,5:5:15:151,15,0	1/1:0,5:5:15:165,15,0	1/1:0,2:2:6:60,6,0	0/0:4,0:4:12:0,12,119	1/1:0,4:4:12:111,12,0	./.:.:.:.:.	1/1:0,1:1:3:31,3,0	1/1:0,2:2:6:63,6,0	1/1:0,2:2:6:63,6,0	./.:.:.:.:.	1/1:0,3:3:9:91,9,0	1/1:0,3:3:9:95,9,0	./.:.:.:.:.	1/1:0,1:1:3:31,3,0	1/1:0,3:3:9:92,9,0	0/0:1,0:1:3:0,3,32	0/0:4,0:4:12:0,12,126	0/0:5,0:5:15:0,15,151	0/0:2,0:2:6:0,6,58	0/0:7,0:7:21:0,21,206	1/1:0,2:2:6:65,6,0	0/0:2,0:2:6:0,6,61	0/0:6,0:6:18:0,18,184	1/1:0,1:1:3:32,3,0	0/0:13,0:13:39:0,39,405	1/1:0,8:8:24:245,24,0	1/1:0,2:2:6:61,6,0	1/1:0,6:6:18:182,18,0	1/1:0,2:2:3:31,3,0	0/0:5,0:5:12:0,12,137	0/0:1,0:1:3:0,3,30	0/0:4,0:4:12:0,12,124	0/0:5,0:5:15:0,15,157	0/0:2,0:2:6:0,6,62	0/0:5,0:5:15:0,15,156	0/0:5,0:5:15:0,15,155	0/0:9,0:9:27:0,27,275	0/0:7,0:7:18:0,18,198	0/0:2,0:2:6:0,6,61	0/0:4,0:4:12:0,12,124	0/0:3,0:3:6:0,6,75	./.:.:.:.:.	./.:.:.:.:.	0/0:4,0:4:6:0,6,89	0/0:1,0:1:3:0,3,32	0/0:9,0:9:18:0,18,228	0/0:4,0:4:6:0,6,89	./.:.:.:.:.	0/0:26,0:26:78:0,78,894
chr0	122823023	.	A	T	17126.8	.	AC=132;AF=0.516;AN=256;BaseQRankSum=3.924;DP=1031;Dels=0.00;FS=5.321;HaplotypeScore=0.1075;InbreedingCoeff=0.8103;MLEAC=136;MLEAF=0.531;MQ=59.73;MQ0=1;MQRankSum=1.254;QD=29.18;ReadPosRankSum=1.420	GT:AD:DP:GQ:PL	1/1:0,49:49:99:1489,135,0	1/1:0,23:23:66:717,66,0	1/1:0,14:14:42:450,42,0	0/0:52,0:52:99:0,156,1561	0/0:17,0:17:45:0,45,480	1/1:0,9:9:27:268,27,0	1/1:0,20:20:57:592,57,0	0/1:1,6:7:13:171,0,13	0/0:2,0:2:6:0,6,57	0/0:16,0:16:48:0,48,506	./.:.:.:.:.	1/1:0,10:10:24:280,24,0	0/0:14,0:14:42:0,42,428	0/0:1,0:1:3:0,3,32	1/1:0,15:15:45:462,45,0	0/0:28,0:28:84:0,84,854	0/0:18,0:18:54:0,54,537	./.:.:.:.:.	1/1:0,16:16:45:468,45,0	1/1:0,10:10:30:302,30,0	1/1:0,1:1:3:32,3,0	1/1:0,17:17:51:526,51,0	1/1:0,24:24:66:717,66,0	1/1:0,17:17:51:527,51,0	1/1:0,2:2:6:60,6,0	1/1:0,28:28:84:883,84,0	0/0:19,0:19:57:0,57,581	0/0:3,0:3:9:0,9,95	0/0:2,0:2:6:0,6,62	0/0:19,0:19:48:0,48,523	0/0:2,0:2:6:0,6,63	0/0:4,0:4:12:0,12,126	1/1:0,17:17:45:476,45,0	0/0:2,0:2:6:0,6,57	1/1:0,22:22:60:656,60,0	0/0:3,0:3:9:0,9,98	1/1:0,22:22:63:645,63,0	0/0:10,0:10:27:0,27,291	0/0:17,0:17:45:0,45,493	0/0:4,0:4:12:0,12,126	0/0:3,0:3:9:0,9,93	0/0:12,0:12:36:0,36,368	1/1:0,11:11:33:342,33,0	1/1:0,17:17:51:530,51,0	1/1:0,23:23:63:672,63,0	0/0:18,0:18:54:0,54,539	1/1:0,12:12:36:384,36,0	1/1:0,2:2:6:67,6,0	0/0:2,0:2:6:0,6,59	0/0:3,0:3:9:0,9,89	0/0:2,0:2:6:0,6,60	0/0:3,0:3:9:0,9,91	0/0:7,0:7:21:0,21,212	1/1:0,9:9:24:262,24,0	1/1:0,9:9:27:284,27,0	0/0:4,0:4:12:0,12,125	1/1:0,1:1:3:33,3,0	1/1:0,6:6:18:191,18,0	0/0:3,0:3:9:0,9,90	1/1:0,8:8:24:240,24,0	./.:.:.:.:.	0/0:2,0:2:6:0,6,61	0/0:7,0:7:21:0,21,212	0/0:4,0:4:12:0,12,131	0/0:1,0:1:3:0,3,33	1/1:0,5:5:15:158,15,0	0/0:8,0:8:24:0,24,244	0/0:8,0:8:24:0,24,237	0/0:5,0:5:15:0,15,158	./.:.:.:.:.	1/1:0,3:3:9:92,9,0	1/1:0,9:9:27:284,27,0	1/1:0,1:1:3:32,3,0	1/1:0,7:7:21:220,21,0	1/1:0,2:2:6:63,6,0	1/1:0,1:1:3:31,3,0	1/1:0,5:5:15:147,15,0	1/1:0,4:4:12:125,12,0	1/1:0,1:1:3:32,3,0	1/1:0,8:8:21:228,21,0	1/1:0,4:4:12:122,12,0	0/0:3,0:3:6:0,6,74	1/1:0,3:3:9:94,9,0	1/1:0,4:4:12:126,12,0	1/1:0,3:3:9:95,9,0	1/1:0,6:6:18:180,18,0	0/0:4,0:4:12:0,12,120	0/0:1,0:1:3:0,3,32	0/0:5,0:5:15:0,15,153	0/0:4,0:4:12:0,12,126	0/0:7,0:7:15:0,15,175	1/1:0,4:4:12:126,12,0	0/0:1,0:1:3:0,3,30	0/0:2,0:2:6:0,6,59	0/0:5,0:5:15:0,15,148	0/0:5,0:5:15:0,15,152	0/0:2,0:2:6:0,6,63	./.:.:.:.:.	0/0:2,0:2:6:0,6,60	./.:.:.:.:.	1/1:0,3:3:9:97,9,0	0/0:4,0:4:12:0,12,124	0/0:7,0:7:21:0,21,214	1/1:0,3:3:9:93,9,0	1/1:0,2:2:6:63,6,0	1/1:0,4:4:12:125,12,0	1/1:0,2:2:6:65,6,0	1/1:0,13:13:36:391,36,0	0/0:4,0:4:12:0,12,128	1/1:0,5:5:15:148,15,0	1/1:0,5:5:15:157,15,0	0/0:4,0:4:12:0,12,126	0/1:1,9:10:1:252,0,1	0/0:10,0:10:30:0,30,301	0/0:6,0:6:18:0,18,178	0/0:5,0:5:15:0,15,158	0/0:4,0:4:12:0,12,124	1/1:0,6:6:18:186,18,0	1/1:0,2:2:6:61,6,0	1/1:0,2:2:6:64,6,0	1/1:0,5:5:15:162,15,0	1/1:0,5:5:15:152,15,0	1/1:0,4:4:12:128,12,0	1/1:0,3:3:9:94,9,0	1/1:0,5:5:15:148,15,0	1/1:0,2:2:6:61,6,0	1/1:0,8:8:24:254,24,0	1/1:0,4:4:12:127,12,0	1/1:0,3:3:9:94,9,0	./.:.:.:.:.	./.:.:.:.:.	0/0:5,0:5:6:0,6,89	./.:.:.:.:.	0/0:7,0:7:12:0,12,152	0/0:2,0:2:3:0,3,45	0/0:4,0:4:6:0,6,89	0/0:16,0:16:48:0,48,534
chr0	122825070	.	G	A	13195.8	.	AC=133;AF=0.512;AN=260;BaseQRankSum=-0.018;DP=835;Dels=0.00;FS=0.000;HaplotypeScore=0.1115;InbreedingCoeff=0.7494;MLEAC=137;MLEAF=0.527;MQ=58.91;MQ0=0;MQRankSum=1.162;QD=28.20;ReadPosRankSum=0.584	GT:AD:DP:GQ:PL	1/1:0,50:50:99:1537,141,0	1/1:0,13:13:36:384,36,0	1/1:0,15:15:42:451,42,0	0/0:33,0:33:99:0,99,1005	0/0:10,0:10:27:0,27,295	1/1:0,21:21:54:595,54,0	1/1:0,12:12:33:343,33,0	1/1:0,1:1:3:34,3,0	0/1:2,1:3:25:25,0,54	0/0:9,0:9:27:0,27,272	0/0:3,0:3:9:0,9,98	1/1:0,14:14:39:410,39,0	0/0:9,0:9:27:0,27,284	0/0:1,0:1:3:0,3,32	1/1:0,15:15:42:448,42,0	0/0:8,0:8:24:0,24,244	0/0:18,0:18:51:0,51,528	0/1:1,3:4:20:81,0,20	1/1:0,7:7:18:186,18,0	1/1:0,3:3:9:92,9,0	1/1:0,6:6:18:191,18,0	1/1:0,14:14:39:415,39,0	1/1:0,10:10:27:290,27,0	1/1:0,14:14:42:434,42,0	1/1:0,2:2:6:63,6,0	1/1:0,22:22:63:674,63,0	0/0:8,0:8:21:0,21,233	0/0:2,0:2:6:0,6,61	0/0:2,0:2:6:0,6,65	0/0:18,0:18:51:0,51,540	0/0:5,0:5:15:0,15,154	0/0:3,0:3:9:0,9,94	1/1:0,12:12:33:351,33,0	0/1:3,2:5:48:48,0,76	1/1:0,10:10:27:296,27,0	0/0:4,0:4:12:0,12,123	1/1:0,21:21:60:638,60,0	0/0:7,0:7:21:0,21,215	0/0:14,0:14:42:0,42,434	./.:.:.:.:.	0/0:5,0:5:15:0,15,153	0/0:23,0:23:69:0,69,699	1/1:0,10:10:27:294,27,0	1/1:0,14:14:39:425,39,0	1/1:0,9:9:27:275,27,0	0/0:22,0:22:66:0,66,671	1/1:0,11:11:33:332,33,0	./.:.:.:.:.	0/0:2,0:2:6:0,6,63	0/0:1,0:1:3:0,3,33	0/0:3,0:3:9:0,9,92	0/0:3,0:3:9:0,9,92	0/0:2,0:2:6:0,6,63	1/1:0,1:1:3:30,3,0	./.:.:.:.:.	0/0:3,0:3:9:0,9,95	1/1:0,2:2:6:59,6,0	1/1:0,5:5:12:138,12,0	0/0:1,0:1:3:0,3,32	1/1:0,3:3:9:94,9,0	0/0:3,0:3:9:0,9,86	0/0:3,0:3:9:0,9,90	0/0:4,0:4:12:0,12,121	0/0:7,0:7:21:0,21,208	0/0:4,0:4:12:0,12,118	1/1:0,3:3:9:91,9,0	0/0:6,0:6:12:0,12,153	0/0:6,0:6:18:0,18,186	0/0:2,0:2:6:0,6,57	0/0:2,0:2:6:0,6,63	1/1:0,2:2:6:64,6,0	1/1:0,3:3:9:91,9,0	1/1:0,4:4:12:125,12,0	1/1:0,4:4:12:121,12,0	1/1:0,5:5:15:150,15,0	1/1:0,5:5:12:137,12,0	1/1:0,5:5:12:135,12,0	1/1:0,2:2:6:61,6,0	1/1:0,5:5:15:148,15,0	1/1:0,4:4:9:105,9,0	1/1:0,2:2:6:61,6,0	0/0:2,0:2:6:0,6,58	1/1:0,4:4:12:116,12,0	1/1:0,7:7:21:209,21,0	1/1:0,4:4:12:118,12,0	1/1:0,2:2:6:63,6,0	0/0:1,0:1:3:0,3,29	0/0:2,0:2:6:0,6,63	0/0:2,0:2:6:0,6,60	0/0:4,0:4:12:0,12,118	0/0:3,0:3:9:0,9,88	1/1:0,4:4:12:126,12,0	0/0:2,0:2:6:0,6,67	0/0:3,0:3:9:0,9,92	0/0:2,0:2:6:0,6,61	0/0:5,0:5:15:0,15,149	0/0:12,0:12:33:0,33,344	1/1:0,1:1:3:31,3,0	0/0:5,0:5:15:0,15,145	0/0:1,0:1:3:0,3,30	1/1:0,4:4:12:126,12,0	./.:.:.:.:.	./.:.:.:.:.	./.:.:.:.:.	1/1:0,1:1:3:30,3,0	1/1:0,6:6:18:188,18,0	1/1:0,2:2:6:66,6,0	1/1:0,9:9:27:282,27,0	0/0:4,0:4:12:0,12,122	1/1:0,3:3:9:84,9,0	1/1:0,2:2:6:64,6,0	0/0:4,0:4:12:0,12,125	1/1:0,2:2:6:64,6,0	0/0:1,0:1:3:0,3,29	0/0:5,0:5:12:0,12,142	0/0:3,0:3:9:0,9,93	0/0:4,0:4:12:0,12,118	1/1:0,3:3:9:95,9,0	1/1:0,2:2:6:59,6,0	1/1:0,3:3:9:90,9,0	1/1:0,6:6:18:184,18,0	1/1:0,7:7:21:221,21,0	1/1:0,6:6:18:187,18,0	1/1:0,3:3:9:95,9,0	1/1:0,1:1:3:32,3,0	1/1:0,3:3:9:89,9,0	1/1:0,2:2:6:63,6,0	1/1:0,2:2:6:67,6,0	1/1:0,6:6:18:188,18,0	0/0:2,0:2:3:0,3,45	0/0:2,0:2:3:0,3,45	0/0:6,0:6:9:0,9,134	0/0:2,0:2:3:0,3,45	0/0:6,0:6:9:0,9,134	0/0:6,0:6:9:0,9,134	./.:.:.:.:.	0/0:22,0:22:66:0,66,703
chr0	122838782	.	T	A	2346.61	.	AC=53;AF=0.235;AN=226;BaseQRankSum=2.074;DP=511;Dels=0.00;FS=0.505;HaplotypeScore=0.0412;InbreedingCoeff=0.5926;MLEAC=47;MLEAF=0.208;MQ=59.88;MQ0=0;MQRankSum=0.102;QD=24.44;ReadPosRankSum=-0.074	GT:AD:DP:GQ:PL	0/0:36,0:36:99:0,108,1091	0/0:9,0:9:27:0,27,267	0/0:13,0:13:39:0,39,385	0/0:19,0:19:51:0,51,546	0/0:13,0:13:39:0,39,381	0/0:7,0:7:21:0,21,214	0/0:12,0:12:33:0,33,344	./.:.:.:.:.	./.:.:.:.:.	0/0:7,0:7:21:0,21,206	./.:.:.:.:.	0/0:10,0:10:30:0,30,290	0/0:8,0:8:24:0,24,236	./.:.:.:.:.	1/1:0,7:7:21:217,21,0	1/1:0,8:8:24:240,24,0	0/0:10,0:10:30:0,30,283	./.:.:.:.:.	0/0:4,0:4:12:0,12,123	0/0:2,0:2:6:0,6,61	0/0:3,0:3:9:0,9,100	0/0:7,0:7:18:0,18,198	0/0:8,0:8:24:0,24,235	0/0:9,0:9:27:0,27,278	0/0:1,0:1:3:0,3,31	0/1:5,7:12:99:182,0,105	0/0:2,0:2:6:0,6,57	1/1:0,1:1:3:33,3,0	1/1:0,2:2:6:67,6,0	1/1:0,11:11:33:328,33,0	./.:.:.:.:.	1/1:0,2:2:6:70,6,0	1/1:0,5:5:15:153,15,0	./.:.:.:.:.	0/0:9,0:9:27:0,27,271	0/0:1,0:1:3:0,3,31	0/0:5,0:5:12:0,12,132	0/0:10,0:10:27:0,27,287	1/1:0,6:6:18:184,18,0	./.:.:.:.:.	1/1:0,1:1:3:31,3,0	0/0:8,0:8:21:0,21,229	0/0:11,0:11:33:0,33,336	0/0:10,0:10:30:0,30,296	0/0:14,0:14:42:0,42,411	0/0:10,0:10:30:0,30,291	0/0:4,0:4:12:0,12,119	./.:.:.:.:.	0/0:2,0:2:6:0,6,60	0/0:6,0:6:18:0,18,179	0/0:2,0:2:6:0,6,57	0/0:1,0:1:3:0,3,30	0/0:3,0:3:9:0,9,89	./.:.:.:.:.	0/0:1,0:1:3:0,3,30	./.:.:.:.:.	0/0:2,0:2:6:0,6,62	0/0:1,0:1:3:0,3,30	./.:.:.:.:.	0/0:3,0:3:9:0,9,88	1/1:0,2:2:6:61,6,0	1/1:0,2:2:6:59,6,0	0/0:2,0:2:6:0,6,59	0/0:6,0:6:15:0,15,161	1/1:0,2:2:6:62,6,0	1/1:0,4:4:12:122,12,0	1/1:0,1:1:3:32,3,0	1/1:0,3:3:6:75,6,0	1/1:0,3:3:9:93,9,0	./.:.:.:.:.	0/0:2,0:2:6:0,6,57	./.:.:.:.:.	0/0:2,0:2:6:0,6,59	0/0:2,0:2:6:0,6,61	0/0:3,0:3:9:0,9,86	./.:.:.:.:.	0/0:1,0:1:3:0,3,31	0/0:1,0:1:3:0,3,30	0/0:1,0:1:3:0,3,29	0/0:6,0:6:15:0,15,169	0/0:1,0:1:3:0,3,31	0/0:2,0:2:6:0,6,55	0/0:1,0:1:3:0,3,32	0/0:2,0:2:3:0,3,45	0/0:2,0:2:6:0,6,59	0/0:3,0:3:9:0,9,91	1/1:0,3:3:9:95,9,0	1/1:0,1:1:3:33,3,0	1/1:0,2:2:6:61,6,0	./.:.:.:.:.	./.:.:.:.:.	0/0:3,0:3:9:0,9,86	1/1:0,2:2:6:64,6,0	1/1:0,2:2:6:64,6,0	./.:.:.:.:.	0/0:2,0:2:6:0,6,61	1/1:0,2:2:6:65,6,0	0/0:1,0:1:3:0,3,30	1/1:0,2:2:6:58,6,0	0/0:2,0:2:6:0,6,61	0/0:1,0:1:3:0,3,30	1/1:0,1:1:3:31,3,0	./.:.:.:.:.	./.:.:.:.:.	0/0:1,0:1:3:0,3,30	0/0:2,0:2:6:0,6,59	./.:.:.:.:.	0/0:4,0:4:12:0,12,115	0/0:1,0:1:3:0,3,33	0/0:3,0:3:6:0,6,74	0/0:1,0:1:3:0,3,30	0/0:1,0:1:3:0,3,32	0/0:5,0:5:15:0,15,159	1/1:0,6:6:18:183,18,0	1/1:0,3:3:9:92,9,0	0/0:3,0:3:9:0,9,95	0/0:4,0:4:12:0,12,122	0/0:2,0:2:6:0,6,58	0/0:2,0:2:6:0,6,57	0/0:3,0:3:9:0,9,89	0/0:3,0:3:9:0,9,89	0/0:2,0:2:6:0,6,64	0/0:7,0:7:21:0,21,214	0/0:3,0:3:9:0,9,92	0/0:3,0:3:9:0,9,89	0/0:2,0:2:6:0,6,64	0/0:3,0:3:9:0,9,88	0/0:2,0:2:6:0,6,59	0/0:1,0:1:3:0,3,30	0/0:2,0:2:3:0,3,44	./.:.:.:.:.	0/0:4,0:4:6:0,6,89	0/0:2,0:2:3:0,3,45	./.:.:.:.:.	0/0:4,0:4:6:0,6,89	./.:.:.:.:.	0/0:16,0:16:48:0,48,535
chr0	122853417	.	A	T	1914.87	.	AC=68;AF=0.447;AN=152;BaseQRankSum=-1.369;DP=700;Dels=0.00;FS=2.559;HaplotypeScore=0.0359;InbreedingCoeff=0.5924;MLEAC=63;MLEAF=0.414;MQ=22.63;MQ0=88;MQRankSum=0.274;QD=10.64;ReadPosRankSum=-1.734	GT:AD:DP:GQ:PL	0/0:26,0:26:21:0,21,224	0/0:10,0:10:6:0,6,67	0/0:14,0:14:15:0,15,153	1/1:0,18:18:18:195,18,0	1/1:0,8:8:6:61,6,0	0/0:18,0:18:9:0,9,89	0/0:14,0:14:12:0,12,126	./.:.:.:.:.	1/1:0,2:2:6:63,6,0	1/1:0,14:14:9:92,9,0	1/1:0,2:2:3:33,3,0	0/0:16,0:16:15:0,15,152	1/1:0,9:9:12:127,12,0	./.:.:.:.:.	./.:.:.:.:.	0/0:16,0:16:6:0,6,53	1/1:0,14:14:9:100,9,0	0/0:2,0:2:3:0,3,30	./.:.:.:.:.	./.:.:.:.:.	0/0:3,0:3:9:0,9,92	0/0:25,0:25:15:0,15,148	./.:.:.:.:.	0/0:27,0:27:21:0,21,215	./.:.:.:.:.	0/0:21,0:21:21:0,21,227	./.:.:.:.:.	1/1:0,3:3:3:32,3,0	./.:.:.:.:.	1/1:0,12:12:3:34,3,0	1/1:0,2:2:3:33,3,0	./.:.:.:.:.	./.:.:.:.:.	./.:.:.:.:.	0/0:6,0:6:15:0,15,158	./.:.:.:.:.	0/0:10,0:10:3:0,3,30	1/1:0,14:14:15:158,15,0	1/1:0,11:11:12:126,12,0	./.:.:.:.:.	1/1:0,4:4:3:32,3,0	1/1:0,8:8:9:100,9,0	0/0:16,0:16:15:0,15,153	0/0:11,0:11:9:0,9,92	0/0:13,0:13:9:0,9,97	0/0:13,0:13:9:0,9,93	./.:.:.:.:.	1/1:2,1:3:3:33,3,0	./.:.:.:.:.	1/1:0,2:2:3:31,3,0	./.:.:.:.:.	./.:.:.:.:.	1/1:0,6:6:6:67,6,0	./.:.:.:.:.	./.:.:.:.:.	./.:.:.:.:.	./.:.:.:.:.	0/0:9,0:9:6:0,6,65	./.:.:.:.:.	./.:.:.:.:.	./.:.:.:.:.	1/1:0,1:1:3:30,3,0	1/1:0,4:4:9:97,9,0	./.:.:.:.:.	./.:.:.:.:.	1/1:0,1:1:3:33,3,0	0/0:6,0:6:6:0,6,61	1/1:0,2:2:3:34,3,0	1/1:0,2:2:3:31,3,0	./.:.:.:.:.	0/0:2,0:2:3:0,3,29	./.:.:.:.:.	./.:.:.:.:.	./.:.:.:.:.	./.:.:.:.:.	0/0:3,0:3:3:0,3,33	./.:.:.:.:.	0/0:2,0:2:3:0,3,32	./.:.:.:.:.	./.:.:.:.:.	./.:.:.:.:.	./.:.:.:.:.	0/0:2,0:2:3:0,3,32	1/1:0,3:3:6:63,6,0	0/0:2,0:2:3:0,3,32	0/0:4,0:4:6:0,6,61	./.:.:.:.:.	./.:.:.:.:.	./.:.:.:.:.	1/1:0,2:2:6:67,6,0	./.:.:.:.:.	1/1:0,2:2:3:32,3,0	./.:.:.:.:.	./.:.:.:.:.	./.:.:.:.:.	1/1:0,3:3:6:61,6,0	1/1:0,6:6:9:95,9,0	0/0:4,0:4:9:0,9,97	1/1:0,3:3:3:30,3,0	1/1:0,2:2:3:30,3,0	0/0:3,0:3:3:0,3,35	1/1:0,2:2:3:33,3,0	0/0:1,0:1:3:0,3,33	./.:.:.:.:.	0/0:2,0:2:6:0,6,63	0/0:3,0:3:3:0,3,32	0/0:7,0:7:9:0,9,97	0/0:4,0:4:3:0,3,33	1/1:0,4:4:6:63,6,0	./.:.:.:.:.	0/0:6,0:6:9:0,9,96	1/1:0,4:4:6:63,6,0	./.:.:.:.:.	1/1:0,5:5:9:95,9,0	./.:.:.:.:.	1/1:0,2:2:6:65,6,0	./.:.:.:.:.	./.:.:.:.:.	./.:.:.:.:.	./.:.:.:.:.	0/0:2,0:2:3:0,3,30	./.:.:.:.:.	0/0:6,0:6:6:0,6,59	0/0:7,0:7:6:0,6,59	0/0:1,0:1:3:0,3,33	./.:.:.:.:.	./.:.:.:.:.	0/0:4,0:4:6:0,6,63	./.:.:.:.:.	./.:.:.:.:.	./.:.:.:.:.	0/0:5,0:5:12:0,12,123	./.:.:.:.:.	0/0:7,0:7:3:0,3,45	./.:.:.:.:.	./.:.:.:.:.	0/0:22,0:22:36:0,36,405
chr0	122863679	.	T	C	2168.69	.	AC=20;AF=0.076;AN=262;BaseQRankSum=-1.062;DP=1037;Dels=0.00;FS=0.000;HaplotypeScore=0.1217;InbreedingCoeff=0.4330;MLEAC=17;MLEAF=0.065;MQ=59.13;MQ0=0;MQRankSum=-0.983;QD=22.13;ReadPosRankSum=-0.780	GT:AD:DP:GQ:PL	0/0:61,0:61:99:0,180,1893	0/0:30,0:30:87:0,87,917	0/0:23,0:23:69:0,69,718	0/0:55,0:55:99:0,165,1722	0/0:19,0:19:57:0,57,587	0/0:20,0:20:60:0,60,618	0/0:11,0:11:33:0,33,337	./.:.:.:.:.	0/0:1,0:1:3:0,3,32	0/0:10,0:10:30:0,30,306	0/0:4,0:4:12:0,12,125	1/1:0,17:17:48:518,48,0	0/0:14,0:14:42:0,42,441	./.:.:.:.:.	0/0:27,0:27:72:0,72,791	0/0:17,0:17:42:0,42,469	0/0:16,0:16:48:0,48,487	0/0:2,0:2:6:0,6,62	0/0:9,0:9:21:0,21,241	0/0:6,0:6:15:0,15,169	0/0:3,0:3:9:0,9,96	0/1:7,10:17:99:222,0,167	0/0:27,0:27:81:0,81,872	1/1:0,24:24:72:729,72,0	0/0:2,0:2:6:0,6,67	0/0:13,0:13:39:0,39,391	0/0:16,1:17:48:0,48,506	0/0:3,0:3:9:0,9,100	0/0:2,0:2:6:0,6,63	0/0:20,0:20:60:0,60,630	0/0:1,0:1:3:0,3,32	0/0:4,0:4:12:0,12,128	0/0:15,0:15:45:0,45,475	0/0:4,0:4:12:0,12,133	0/0:16,0:16:45:0,45,485	0/0:5,0:5:15:0,15,162	0/0:19,0:19:48:0,48,541	0/0:14,0:14:39:0,39,417	0/0:6,0:6:18:0,18,179	0/0:2,0:2:6:0,6,65	0/0:3,0:3:9:0,9,96	0/0:12,0:12:36:0,36,361	0/0:19,0:19:54:0,54,567	1/1:0,15:15:42:447,42,0	0/0:25,0:25:75:0,75,789	0/0:17,0:17:51:0,51,540	0/0:13,0:13:33:0,33,373	0/1:1,1:2:25:25,0,28	0/0:3,0:3:9:0,9,95	0/0:5,0:5:12:0,12,127	0/0:2,0:2:6:0,6,65	0/0:3,0:3:9:0,9,96	0/0:3,0:3:9:0,9,97	0/0:3,0:3:9:0,9,92	0/0:5,0:5:15:0,15,160	0/0:1,0:1:3:0,3,32	0/0:6,0:6:18:0,18,178	0/0:4,0:4:12:0,12,123	0/0:4,0:4:12:0,12,127	1/1:0,4:4:12:126,12,0	0/0:2,0:2:6:0,6,57	0/0:3,0:3:9:0,9,91	0/0:11,0:11:33:0,33,345	0/0:4,0:4:12:0,12,120	0/0:2,0:2:6:0,6,61	0/0:3,0:3:9:0,9,92	0/0:6,0:6:18:0,18,191	0/0:10,0:10:24:0,24,264	0/0:4,0:4:12:0,12,124	0/0:2,0:2:6:0,6,60	0/0:1,0:1:3:0,3,30	0/0:4,0:4:12:0,12,128	0/0:5,0:5:15:0,15,158	0/0:6,0:6:15:0,15,164	0/0:5,0:5:15:0,15,157	1/1:0,3:3:9:89,9,0	0/0:5,0:5:15:0,15,158	0/0:6,0:6:18:0,18,195	1/1:0,1:1:3:31,3,0	0/0:7,0:7:18:0,18,200	0/0:3,0:3:6:0,6,78	0/0:4,0:4:12:0,12,123	0/0:2,0:2:6:0,6,66	0/0:5,0:5:15:0,15,150	0/0:7,0:7:21:0,21,221	0/0:3,0:3:9:0,9,100	0/0:2,0:2:6:0,6,63	./.:.:.:.:.	0/0:2,0:2:6:0,6,61	0/0:2,0:2:6:0,6,64	0/0:1,0:1:3:0,3,29	0/0:9,0:9:27:0,27,288	0/0:2,0:2:6:0,6,62	0/0:3,0:3:9:0,9,96	0/0:2,0:2:6:0,6,65	0/0:2,0:2:6:0,6,67	0/0:7,0:7:18:0,18,185	0/0:3,0:3:9:0,9,95	0/0:3,0:3:9:0,9,96	0/0:2,0:2:6:0,6,59	0/0:8,0:8:24:0,24,248	0/0:2,0:2:6:0,6,65	0/0:6,0:6:18:0,18,185	0/0:3,0:3:9:0,9,96	0/0:3,0:3:9:0,9,91	0/0:3,0:3:9:0,9,95	0/0:3,0:3:9:0,9,101	0/0:3,0:3:9:0,9,95	0/0:1,0:1:3:0,3,32	0/0:2,0:2:6:0,6,62	0/0:6,0:6:18:0,18,186	0/0:1,0:1:3:0,3,33	0/0:8,0:8:24:0,24,247	0/0:6,0:6:18:0,18,191	0/0:4,0:4:12:0,12,126	0/0:6,0:6:18:0,18,186	0/0:8,0:8:24:0,24,250	0/0:4,0:4:12:0,12,127	1/1:0,3:3:9:89,9,0	0/0:6,0:6:18:0,18,185	0/0:6,0:6:18:0,18,192	0/1:4,1:5:11:11,0,110	0/0:7,0:7:21:0,21,219	0/0:7,0:7:21:0,21,212	0/0:7,0:7:21:0,21,220	0/0:2,0:2:6:0,6,61	0/0:7,0:7:21:0,21,216	0/1:2,1:3:21:21,0,56	1/1:0,4:4:12:124,12,0	./.:.:.:.:.	./.:.:.:.:.	0/0:7,1:8:15:0,15,162	0/0:4,0:4:6:0,6,89	0/0:6,0:6:9:0,9,122	0/0:2,0:2:3:0,3,45	./.:.:.:.:.	0/0:24,0:24:69:0,69,764
chr0	122872049	.	G	A	7585.62	.	AC=70;AF=0.271;AN=258;BaseQRankSum=3.040;DP=980;Dels=0.00;FS=2.842;HaplotypeScore=0.0787;InbreedingCoeff=0.7466;MLEAC=69;MLEAF=0.267;MQ=59.68;MQ0=0;MQRankSum=0.116;QD=27.79;ReadPosRankSum=1.526	GT:AD:DP:GQ:PL	0/0:60,0:60:99:0,180,1893	1/1:0,21:21:63:655,63,0	1/1:0,23:23:66:699,66,0	0/0:44,0:44:99:0,132,1333	0/0:11,0:11:33:0,33,327	1/1:0,18:18:54:552,54,0	0/0:15,0:15:45:0,45,462	0/1:1,2:3:23:47,0,23	0/0:1,0:1:3:0,3,33	0/0:20,0:20:60:0,60,605	0/0:2,0:2:6:0,6,63	0/0:17,0:17:51:0,51,497	1/1:0,4:4:12:128,12,0	1/1:0,3:3:9:99,9,0	0/0:12,0:12:36:0,36,375	0/0:30,0:30:90:0,90,914	0/0:17,0:17:51:0,51,517	0/0:4,0:4:12:0,12,127	1/1:0,5:5:15:157,15,0	0/0:8,0:8:24:0,24,239	1/1:0,2:2:6:67,6,0	1/1:0,18:18:51:535,51,0	0/0:19,0:19:57:0,57,571	0/0:13,0:13:36:0,36,385	1/1:0,3:3:6:63,6,0	0/0:21,0:21:60:0,60,622	0/0:18,0:18:51:0,51,535	1/1:0,5:5:15:149,15,0	0/0:2,0:2:6:0,6,65	0/0:14,0:15:42:0,42,431	0/0:5,0:5:15:0,15,153	0/0:6,0:6:18:0,18,190	1/1:0,24:24:72:729,72,0	./.:.:.:.:.	0/0:10,0:10:27:0,27,278	0/0:6,0:6:18:0,18,189	1/1:0,22:22:66:689,66,0	0/0:15,0:15:42:0,42,437	1/1:0,12:12:33:359,33,0	0/0:1,0:1:3:0,3,33	0/0:4,0:4:12:0,12,128	0/0:7,0:7:21:0,21,222	0/0:18,0:18:54:0,54,553	0/0:17,0:17:45:0,45,491	0/0:20,0:20:57:0,57,605	0/0:19,0:19:54:0,54,570	1/1:0,12:12:30:340,30,0	0/0:2,0:2:6:0,6,66	./.:.:.:.:.	1/1:0,5:5:15:160,15,0	0/0:5,0:5:15:0,15,152	0/0:3,0:3:9:0,9,89	0/0:6,0:6:18:0,18,172	0/0:2,0:2:6:0,6,62	0/0:2,0:2:6:0,6,60	0/0:5,0:5:15:0,15,158	0/0:5,0:5:15:0,15,152	0/0:3,0:3:9:0,9,92	0/0:2,0:2:6:0,6,65	0/0:6,0:6:18:0,18,181	0/0:3,0:3:9:0,9,97	0/0:3,0:3:9:0,9,87	0/0:8,0:8:24:0,24,247	0/0:4,0:4:12:0,12,111	0/0:8,0:8:24:0,24,250	0/0:6,0:6:18:0,18,181	0/0:9,0:9:27:0,27,283	0/0:7,0:7:21:0,21,202	1/1:0,1:1:3:28,3,0	1/1:0,1:1:3:29,3,0	1/1:0,3:3:9:97,9,0	1/1:0,2:2:6:65,6,0	0/0:5,0:5:15:0,15,143	0/0:2,0:2:6:0,6,60	0/0:1,0:1:3:0,3,32	0/0:4,0:4:9:0,9,108	0/0:3,0:3:6:0,6,75	0/0:3,0:3:6:0,6,75	0/0:2,0:2:6:0,6,61	0/0:2,0:2:3:0,3,44	0/0:1,0:1:3:0,3,32	./.:.:.:.:.	1/1:0,4:4:12:129,12,0	1/1:0,7:7:18:205,18,0	1/1:0,5:5:15:157,15,0	1/1:0,3:3:9:97,9,0	1/1:0,7:7:21:208,21,0	0/0:5,0:5:15:0,15,154	1/1:0,5:5:15:156,15,0	0/0:4,0:4:12:0,12,129	1/1:0,3:3:9:94,9,0	1/1:0,6:6:15:169,15,0	0/0:2,0:2:6:0,6,61	0/0:1,0:1:3:0,3,33	0/0:2,0:2:6:0,6,60	0/0:3,0:3:9:0,9,92	0/0:4,0:4:12:0,12,124	./.:.:.:.:.	0/0:1,0:1:3:0,3,34	0/0:2,0:2:6:0,6,60	0/0:5,0:5:15:0,15,143	0/0:2,0:2:6:0,6,61	0/0:1,0:1:3:0,3,32	0/0:2,0:2:6:0,6,65	0/0:2,0:2:6:0,6,56	0/0:4,0:4:9:0,9,107	1/1:0,3:3:9:95,9,0	1/1:0,2:2:6:63,6,0	0/0:3,0:3:9:0,9,97	1/1:0,8:8:21:227,21,0	1/1:0,12:12:30:339,30,0	0/0:3,0:3:9:0,9,98	0/0:7,0:7:15:0,15,183	0/1:2,4:6:42:110,0,42	1/1:0,5:5:15:146,15,0	1/1:0,7:7:21:225,21,0	0/0:7,0:7:21:0,21,208	1/1:0,3:3:9:94,9,0	./.:.:.:.:.	0/0:5,0:5:15:0,15,161	0/0:4,0:4:12:0,12,115	0/0:6,0:6:18:0,18,178	0/0:6,0:6:18:0,18,195	0/0:6,0:6:18:0,18,182	0/0:4,0:4:12:0,12,117	./.:.:.:.:.	0/0:4,0:4:12:0,12,122	0/0:9,0:9:24:0,24,263	0/0:4,0:4:12:0,12,122	./.:.:.:.:.	0/0:1,0:1:3:0,3,29	./.:.:.:.:.	0/0:4,0:4:6:0,6,89	0/0:2,0:2:6:0,6,56	0/0:4,0:4:6:0,6,89	0/0:1,0:1:3:0,3,31	0/0:16,0:16:48:0,48,500
chr0	122875994	.	C	G	785.21	.	AC=16;AF=0.075;AN=212;BaseQRankSum=-0.593;DP=414;Dels=0.00;FS=0.000;HaplotypeScore=0.2671;InbreedingCoeff=0.3113;MLEAC=13;MLEAF=0.061;MQ=58.97;MQ0=0;MQRankSum=0.095;QD=23.79;ReadPosRankSum=1.733	GT:AD:DP:GQ:PL	0/0:26,0:26:78:0,78,841	0/0:10,0:10:21:0,21,225	1/1:0,11:11:33:326,33,0	0/0:13,0:13:36:0,36,385	0/0:3,0:3:9:0,9,86	0/0:5,0:5:12:0,12,134	0/0:10,0:10:27:0,27,293	./.:.:.:.:.	./.:.:.:.:.	0/0:8,0:8:24:0,24,252	0/0:2,0:2:6:0,6,66	0/0:8,0:8:24:0,24,245	0/0:10,0:10:30:0,30,306	./.:.:.:.:.	0/0:10,0:10:27:0,27,281	0/0:3,0:3:9:0,9,92	0/0:9,0:9:24:0,24,257	./.:.:.:.:.	./.:.:.:.:.	./.:.:.:.:.	0/0:1,0:1:3:0,3,32	0/0:6,0:6:18:0,18,184	0/0:5,0:5:15:0,15,151	0/0:13,0:13:39:0,39,410	0/0:1,0:1:3:0,3,32	0/0:7,0:7:18:0,18,197	0/0:6,0:6:18:0,18,178	0/0:1,0:1:3:0,3,32	./.:.:.:.:.	0/0:8,0:8:24:0,24,245	./.:.:.:.:.	./.:.:.:.:.	0/0:5,0:5:15:0,15,153	./.:.:.:.:.	1/1:0,10:10:27:291,27,0	./.:.:.:.:.	0/0:10,0:10:30:0,30,306	0/0:8,0:8:18:0,18,217	0/0:7,0:7:18:0,18,200	./.:.:.:.:.	./.:.:.:.:.	0/0:7,0:7:21:0,21,212	0/0:3,0:3:9:0,9,80	0/0:6,0:6:18:0,18,184	0/0:13,0:13:36:0,36,389	0/0:7,0:7:15:0,15,182	1/1:0,5:5:12:140,12,0	1/1:0,1:1:3:31,3,0	0/0:1,0:1:3:0,3,33	0/0:6,0:6:18:0,18,182	0/0:1,0:1:3:0,3,33	./.:.:.:.:.	./.:.:.:.:.	./.:.:.:.:.	0/0:4,0:4:12:0,12,118	0/0:1,0:1:3:0,3,31	0/0:2,0:2:6:0,6,59	0/0:4,0:4:9:0,9,113	0/0:1,0:1:3:0,3,30	0/0:2,0:2:6:0,6,59	0/0:2,0:2:6:0,6,61	./.:.:.:.:.	0/0:5,0:5:15:0,15,143	0/0:2,0:2:6:0,6,61	0/0:1,0:1:3:0,3,32	0/0:4,0:4:12:0,12,130	./.:.:.:.:.	0/0:3,0:3:9:0,9,94	0/0:1,0:1:3:0,3,33	./.:.:.:.:.	0/0:1,0:1:3:0,3,32	0/0:1,0:1:3:0,3,30	./.:.:.:.:.	0/0:1,0:1:3:0,3,29	0/0:1,0:1:3:0,3,34	0/0:4,0:4:12:0,12,118	./.:.:.:.:.	0/0:1,0:1:3:0,3,30	1/1:0,3:3:9:92,9,0	0/0:2,0:2:3:0,3,32	./.:.:.:.:.	0/0:1,0:1:3:0,3,30	1/1:0,1:1:3:32,3,0	0/0:2,0:2:6:0,6,63	0/0:1,0:1:3:0,3,32	0/0:2,0:2:6:0,6,61	0/0:2,0:2:6:0,6,63	0/0:1,0:1:3:0,3,30	0/0:2,0:2:6:0,6,65	./.:.:.:.:.	0/0:2,0:2:6:0,6,67	0/0:1,0:1:3:0,3,32	./.:.:.:.:.	0/0:2,0:2:6:0,6,61	0/0:1,0:1:3:0,3,30	0/0:1,0:1:3:0,3,29	./.:.:.:.:.	0/0:1,0:1:3:0,3,33	0/0:2,0:2:6:0,6,63	0/0:2,0:2:6:0,6,59	./.:.:.:.:.	0/0:1,0:1:3:0,3,33	0/0:3,0:3:9:0,9,97	0/0:2,0:2:6:0,6,65	0/0:1,0:1:3:0,3,30	0/0:2,0:2:6:0,6,63	0/0:2,0:2:6:0,6,66	1/1:0,1:1:3:30,3,0	0/0:1,0:1:3:0,3,31	0/0:6,0:6:15:0,15,161	0/0:4,0:4:12:0,12,122	./.:.:.:.:.	0/0:5,0:5:15:0,15,153	0/0:2,0:2:6:0,6,65	0/0:2,0:2:6:0,6,63	0/0:6,0:6:18:0,18,189	0/0:2,0:2:6:0,6,65	0/0:1,0:1:3:0,3,30	0/0:2,0:2:6:0,6,61	0/0:1,0:1:3:0,3,33	0/0:1,0:1:3:0,3,30	0/0:3,0:3:9:0,9,92	0/0:2,0:2:6:0,6,61	0/0:2,0:2:3:0,3,32	0/0:3,0:3:9:0,9,92	0/0:3,0:3:3:0,3,32	0/0:3,0:3:9:0,9,97	0/0:4,0:4:12:0,12,122	0/0:2,0:2:3:0,3,30	0/0:1,0:1:3:0,3,32	0/0:1,0:1:3:0,3,32	./.:.:.:.:.	./.:.:.:.:.	./.:.:.:.:.	1/1:0,1:1:3:29,3,0	./.:.:.:.:.	0/0:7,0:7:21:0,21,229
chr0	122876634	.	G	A	2088.82	.	AC=17;AF=0.066;AN=258;BaseQRankSum=-4.663;DP=942;Dels=0.00;FS=3.165;HaplotypeScore=0.1165;InbreedingCoeff=0.4677;MLEAC=17;MLEAF=0.066;MQ=59.47;MQ0=1;MQRankSum=-2.717;QD=26.78;ReadPosRankSum=-1.327	GT:AD:DP:GQ:PL	0/0:68,0:68:99:0,199,2198	0/0:24,0:24:69:0,69,756	0/0:12,0:12:36:0,36,388	0/0:40,0:40:99:0,120,1263	0/0:23,0:23:69:0,69,733	0/0:7,0:7:21:0,21,218	0/0:14,0:14:39:0,39,430	0/0:4,0:4:12:0,12,132	./.:.:.:.:.	0/0:10,0:10:30:0,30,334	0/0:1,0:1:3:0,3,33	1/1:0,12:12:36:377,36,0	0/0:14,0:14:42:0,42,456	0/0:1,0:1:3:0,3,35	0/0:26,0:26:75:0,75,824	0/0:17,0:17:51:0,51,553	0/0:12,0:12:36:0,36,377	0/0:2,0:2:6:0,6,63	0/0:4,0:4:9:0,9,109	0/0:3,0:3:9:0,9,97	0/0:3,0:3:9:0,9,99	0/0:20,0:20:48:0,48,551	0/0:12,0:12:36:0,36,382	1/1:0,26:26:78:799,78,0	0/0:1,0:1:3:0,3,32	0/0:16,0:16:48:0,48,515	0/0:14,0:14:42:0,42,455	0/0:4,0:4:12:0,12,130	./.:.:.:.:.	0/0:16,0:16:42:0,42,468	0/0:2,0:2:6:0,6,64	0/0:1,0:1:3:0,3,33	0/0:12,0:12:36:0,36,391	0/0:1,0:1:3:0,3,32	0/0:20,0:20:60:0,60,635	0/0:2,0:2:6:0,6,69	0/0:15,0:15:45:0,45,481	0/0:6,0:6:18:0,18,182	0/0:12,0:12:33:0,33,363	0/0:3,0:3:9:0,9,100	0/0:2,0:2:6:0,6,69	0/0:17,0:17:51:0,51,551	0/0:20,0:20:54:0,54,617	0/0:11,0:11:33:0,33,356	0/0:16,0:16:42:0,42,474	0/0:12,0:12:36:0,36,394	0/0:13,0:13:39:0,39,420	0/0:3,0:3:9:0,9,97	0/0:2,0:2:6:0,6,63	0/0:11,0:11:27:0,27,316	0/0:3,0:3:9:0,9,97	0/0:4,0:4:12:0,12,136	0/0:1,0:1:3:0,3,32	0/0:2,0:2:6:0,6,61	1/1:0,5:5:15:158,15,0	0/0:1,0:1:3:0,3,32	0/0:4,0:4:12:0,12,133	0/0:8,0:8:18:0,18,212	0/0:3,0:3:9:0,9,92	0/0:7,0:7:21:0,21,221	0/0:6,0:6:18:0,18,197	0/0:5,0:5:15:0,15,162	0/0:10,0:10:27:0,27,291	0/0:6,0:6:18:0,18,198	0/0:7,0:7:21:0,21,220	0/0:4,0:4:12:0,12,134	0/0:3,0:3:9:0,9,99	0/0:6,0:6:18:0,18,194	0/0:5,0:5:15:0,15,167	0/0:1,0:1:3:0,3,32	0/0:1,0:1:3:0,3,33	./.:.:.:.:.	0/0:2,0:2:6:0,6,70	0/1:2,3:5:50:81,0,50	1/1:0,7:7:21:215,21,0	0/0:2,0:2:6:0,6,64	0/0:2,0:2:6:0,6,69	0/0:2,0:2:6:0,6,61	0/0:4,0:4:12:0,12,126	0/0:5,0:5:12:0,12,142	0/0:6,0:6:18:0,18,201	0/0:2,0:2:6:0,6,64	0/0:3,0:3:6:0,6,65	0/0:6,0:6:18:0,18,188	0/0:4,0:4:12:0,12,127	./.:.:.:.:.	0/0:1,0:1:3:0,3,32	0/0:3,0:3:9:0,9,87	0/0:7,0:7:21:0,21,221	0/0:2,0:2:6:0,6,66	0/0:2,0:2:6:0,6,56	0/0:1,0:1:3:0,3,32	0/0:2,0:2:6:0,6,61	0/0:3,0:3:9:0,9,97	0/0:4,0:4:12:0,12,128	0/0:2,0:2:6:0,6,66	./.:.:.:.:.	0/0:1,0:1:3:0,3,28	0/0:3,0:3:9:0,9,97	0/0:1,0:1:3:0,3,32	0/0:2,0:2:6:0,6,63	0/0:3,0:3:9:0,9,97	0/0:5,0:5:15:0,15,159	0/0:2,0:2:6:0,6,63	0/0:3,0:3:6:0,6,78	0/0:2,0:2:6:0,6,64	./.:.:.:.:.	0/0:3,0:3:9:0,9,97	0/0:6,0:6:18:0,18,197	0/0:2,0:2:6:0,6,64	0/0:10,0:10:30:0,30,317	0/0:6,0:6:18:0,18,201	0/0:4,0:4:12:0,12,122	0/0:2,0:2:6:0,6,68	0/0:9,0:9:27:0,27,288	0/0:12,0:12:36:0,36,375	0/0:4,0:4:12:0,12,123	0/0:2,0:2:6:0,6,63	1/1:0,4:4:12:125,12,0	0/0:4,0:4:12:0,12,130	1/1:0,7:7:21:222,21,0	1/1:0,6:6:18:184,18,0	0/0:7,0:7:21:0,21,229	0/0:6,0:6:18:0,18,189	0/0:4,0:4:12:0,12,122	0/0:5,0:5:15:0,15,157	0/0:6,0:6:18:0,18,194	0/0:5,0:5:15:0,15,162	1/1:0,6:6:18:186,18,0	0/0:2,0:2:3:0,3,45	0/0:8,0:8:9:0,9,134	./.:.:.:.:.	0/0:2,0:2:3:0,3,45	0/0:4,0:4:6:0,6,76	./.:.:.:.:.	0/0:2,0:2:3:0,3,45	0/0:23,1:25:66:0,66,768
chr0	122877017	.	T	C	942.83	.	AC=15;AF=0.058;AN=258;BaseQRankSum=-2.005;DP=943;Dels=0.00;FS=2.952;HaplotypeScore=0.1166;InbreedingCoeff=0.4312;MLEAC=11;MLEAF=0.043;MQ=58.21;MQ0=0;MQRankSum=1.282;QD=23.57;ReadPosRankSum=0.488	GT:AD:DP:GQ:PL	0/0:67,0:67:99:0,195,2072	0/0:14,0:14:33:0,33,387	0/0:21,0:21:63:0,63,661	0/0:42,0:42:99:0,126,1285	0/0:12,0:12:30:0,30,338	0/0:15,0:15:39:0,39,426	0/0:20,0:20:60:0,60,602	0/0:2,0:2:6:0,6,64	0/0:4,0:4:12:0,12,131	0/0:18,0:18:45:0,45,511	0/0:3,0:3:9:0,9,98	0/0:8,0:8:24:0,24,252	0/0:10,0:10:30:0,30,314	1/1:0,1:1:3:32,3,0	0/0:25,0:25:75:0,75,775	0/0:10,0:10:30:0,30,315	0/0:9,0:9:24:0,24,268	0/0:4,0:4:12:0,12,126	0/0:6,0:6:18:0,18,184	0/0:7,1:8:21:0,21,224	0/0:5,0:5:15:0,15,154	0/0:11,0:11:30:0,30,320	0/0:13,0:13:30:0,30,354	0/0:17,0:17:51:0,51,535	0/0:5,0:5:15:0,15,158	1/1:0,17:17:51:531,51,0	0/0:18,0:18:54:0,54,558	0/0:2,0:2:6:0,6,63	0/0:2,0:2:6:0,6,67	0/0:16,0:16:45:0,45,466	0/0:5,0:5:15:0,15,153	0/0:5,0:5:12:0,12,134	0/0:13,0:13:30:0,30,344	./.:.:.:.:.	0/0:16,0:16:39:0,39,447	0/0:2,0:2:6:0,6,65	0/0:15,1:16:16:0,16,426	0/0:14,0:14:33:0,33,383	0/0:16,0:16:48:0,48,509	0/0:9,0:9:27:0,27,291	0/0:3,0:3:9:0,9,98	0/0:9,0:9:24:0,24,260	0/0:16,0:16:48:0,48,500	0/0:9,0:10:27:0,27,273	0/0:17,0:17:51:0,51,531	0/0:13,0:13:27:0,27,332	0/0:13,0:13:39:0,39,408	0/0:5,0:5:15:0,15,152	0/0:2,0:2:6:0,6,62	0/0:4,0:4:12:0,12,119	0/0:6,0:6:18:0,18,180	0/0:2,0:2:6:0,6,67	0/0:7,0:7:21:0,21,221	0/0:2,0:2:6:0,6,65	0/0:2,0:2:6:0,6,57	0/0:4,0:4:12:0,12,124	0/0:2,0:2:6:0,6,64	0/0:1,0:1:3:0,3,31	./.:.:.:.:.	0/0:4,0:4:12:0,12,126	0/0:3,0:3:6:0,6,77	0/0:4,0:4:12:0,12,126	0/0:4,0:4:12:0,12,126	0/0:3,0:3:9:0,9,92	0/0:11,0:11:27:0,27,311	0/0:6,0:6:18:0,18,187	1/1:0,2:2:6:65,6,0	0/0:4,0:4:9:0,9,104	0/0:2,0:2:6:0,6,63	0/0:2,0:2:6:0,6,63	0/0:2,0:2:6:0,6,59	0/0:2,0:2:6:0,6,61	0/0:5,0:5:15:0,15,158	0/0:8,0:8:24:0,24,248	0/0:5,0:5:15:0,15,145	0/0:1,0:1:3:0,3,32	0/0:5,0:5:12:0,12,136	0/0:3,0:3:6:0,6,60	0/0:4,0:4:12:0,12,124	0/0:9,0:9:21:0,21,244	0/0:1,0:1:3:0,3,31	0/0:6,0:6:18:0,18,190	0/0:2,0:2:6:0,6,62	./.:.:.:.:.	0/0:3,0:3:9:0,9,95	0/0:2,0:2:6:0,6,63	0/0:5,0:5:15:0,15,148	0/0:9,0:9:27:0,27,275	0/0:6,0:6:18:0,18,189	0/0:7,0:7:21:0,21,224	0/0:2,0:2:6:0,6,64	0/0:7,0:7:12:0,12,136	0/0:2,0:2:6:0,6,63	1/1:0,7:7:21:220,21,0	./.:.:.:.:.	./.:.:.:.:.	1/1:0,1:1:3:27,3,0	0/0:4,0:4:12:0,12,130	0/0:2,0:2:6:0,6,64	./.:.:.:.:.	0/0:6,0:6:18:0,18,194	1/1:0,2:2:6:65,6,0	0/1:3,2:5:49:49,0,80	0/0:3,0:3:9:0,9,91	0/0:1,0:1:3:0,3,33	0/0:6,0:6:15:0,15,164	0/0:7,0:7:21:0,21,218	0/0:6,0:6:18:0,18,191	0/0:5,0:5:15:0,15,156	1/1:0,5:5:15:155,15,0	0/0:5,0:5:15:0,15,154	0/0:5,0:5:15:0,15,158	0/0:9,0:9:27:0,27,264	0/0:2,0:2:6:0,6,60	0/0:2,0:2:6:0,6,63	0/0:4,0:4:12:0,12,126	0/0:2,0:2:6:0,6,61	0/0:2,0:2:6:0,6,61	0/0:2,0:2:3:0,3,32	0/0:1,0:1:3:0,3,33	0/0:3,0:3:9:0,9,93	0/0:4,0:4:12:0,12,120	0/0:5,0:5:15:0,15,153	0/0:4,0:4:12:0,12,121	0/0:6,0:6:18:0,18,185	0/0:1,0:1:3:0,3,32	0/0:8,0:8:24:0,24,248	0/0:4,0:4:12:0,12,127	0/0:4,0:4:12:0,12,122	./.:.:.:.:.	0/0:4,0:4:6:0,6,89	./.:.:.:.:.	0/0:4,0:4:9:0,9,104	0/0:2,0:2:3:0,3,31	0/0:4,0:4:6:0,6,89	0/0:8,0:8:15:0,15,191	0/0:27,0:27:81:0,81,904
chr0	122879866	.	G	A	1467.78	.	AC=20;AF=0.078;AN=258;BaseQRankSum=2.427;DP=962;Dels=0.00;FS=5.676;HaplotypeScore=0.2791;InbreedingCoeff=0.4970;MLEAC=15;MLEAF=0.058;MQ=53.40;MQ0=2;MQRankSum=3.033;QD=23.30;ReadPosRankSum=1.017	GT:AD:DP:GQ:PL	0/0:47,0:47:99:0,129,1398	0/0:20,0:20:54:0,54,586	0/0:12,0:12:30:0,30,341	0/0:44,0:44:99:0,132,1342	0/0:18,0:18:45:0,45,492	0/0:13,0:13:36:0,36,377	0/0:18,0:18:54:0,54,556	0/0:4,0:4:3:0,3,32	0/0:4,0:4:9:0,9,90	0/0:15,0:15:42:0,42,438	0/0:6,0:6:9:0,9,98	0/0:19,0:19:54:0,54,579	0/0:7,0:7:21:0,21,225	0/0:4,0:4:6:0,6,67	0/0:22,0:22:63:0,63,673	0/0:25,0:25:72:0,72,753	0/0:25,0:25:72:0,72,765	0/0:4,0:4:9:0,9,92	0/0:9,0:9:27:0,27,268	0/0:8,0:8:24:0,24,249	0/0:6,0:6:6:0,6,61	0/0:25,0:25:72:0,72,740	0/0:11,0:11:33:0,33,346	0/0:19,0:19:51:0,51,569	0/0:5,0:5:6:0,6,56	0/0:10,0:10:30:0,30,316	0/0:15,0:15:39:0,39,435	1/1:0,6:6:9:84,9,0	./.:.:.:.:.	1/1:1,13:14:7:381,7,0	./.:.:.:.:.	1/1:0,2:2:3:34,3,0	1/1:0,18:18:54:551,54,0	0/0:10,0:10:21:0,21,228	0/0:12,0:12:36:0,36,378	0/0:7,0:7:15:0,15,156	0/0:18,0:18:48:0,48,532	0/0:15,0:15:42:0,42,420	0/0:10,0:10:27:0,27,279	0/0:3,0:3:6:0,6,65	0/0:3,0:3:6:0,6,65	0/0:14,0:14:33:0,33,337	0/0:13,0:13:39:0,39,406	0/0:12,0:12:36:0,36,373	0/0:14,0:14:42:0,42,442	0/0:31,0:31:93:0,93,977	0/0:12,0:12:33:0,33,361	0/0:11,0:11:21:0,21,229	0/0:2,0:2:6:0,6,67	1/1:0,2:2:6:63,6,0	1/1:0,3:3:9:98,9,0	1/1:0,3:3:9:88,9,0	0/0:9,0:9:27:0,27,288	0/0:4,0:4:12:0,12,124	0/0:6,0:6:18:0,18,182	0/0:3,0:3:6:0,6,65	0/0:6,0:6:18:0,18,190	0/0:3,0:3:9:0,9,93	./.:.:.:.:.	0/0:8,0:8:24:0,24,247	0/0:4,0:4:12:0,12,126	0/0:5,0:5:15:0,15,159	0/0:7,0:7:18:0,18,186	0/0:1,0:1:3:0,3,31	0/0:1,0:1:3:0,3,32	0/0:2,0:2:6:0,6,59	0/0:8,0:8:21:0,21,235	1/1:0,4:4:12:125,12,0	0/0:4,0:4:12:0,12,119	0/0:4,0:4:9:0,9,93	0/0:3,0:3:9:0,9,93	0/0:3,0:3:9:0,9,91	0/0:3,0:3:9:0,9,97	0/0:9,0:9:27:0,27,283	0/0:6,0:6:18:0,18,189	0/0:1,0:1:3:0,3,31	0/0:4,0:4:12:0,12,128	0/0:1,0:1:3:0,3,32	0/0:1,0:1:3:0,3,30	0/0:1,0:1:3:0,3,31	0/0:2,0:2:6:0,6,61	0/0:4,0:4:9:0,9,97	0/0:3,0:3:3:0,3,30	0/0:1,0:1:3:0,3,31	0/0:3,0:3:9:0,9,89	./.:.:.:.:.	0/0:3,0:3:9:0,9,98	0/0:7,0:7:12:0,12,125	0/0:4,0:4:12:0,12,123	1/1:2,4:6:12:131,12,0	0/0:2,0:2:6:0,6,61	0/0:4,0:4:12:0,12,125	0/0:1,0:1:3:0,3,29	0/0:4,0:4:12:0,12,129	0/0:1,0:1:3:0,3,29	0/0:3,0:3:6:0,6,62	0/0:8,0:8:18:0,18,184	0/0:7,0:7:21:0,21,221	0/0:2,0:2:6:0,6,64	0/0:2,0:2:6:0,6,61	0/0:6,0:6:12:0,12,124	0/0:2,0:2:6:0,6,62	0/0:5,0:5:15:0,15,152	0/0:1,0:1:3:0,3,32	0/0:2,0:2:6:0,6,60	0/0:3,0:3:6:0,6,64	0/0:2,0:2:3:0,3,31	0/0:5,0:5:15:0,15,156	./.:.:.:.:.	0/0:4,0:4:12:0,12,120	0/0:8,0:8:21:0,21,231	./.:.:.:.:.	0/0:7,0:7:21:0,21,214	1/1:0,5:5:15:160,15,0	0/0:4,0:4:12:0,12,120	0/0:4,0:4:12:0,12,120	0/0:1,0:1:3:0,3,32	0/0:3,0:3:6:0,6,63	0/0:2,0:2:6:0,6,61	0/0:2,0:2:6:0,6,61	0/0:10,0:10:27:0,27,278	0/0:7,0:7:21:0,21,225	0/0:3,0:3:9:0,9,93	0/0:2,0:2:6:0,6,64	0/0:4,0:4:9:0,9,95	0/0:7,0:7:21:0,21,220	0/0:4,0:4:12:0,12,127	0/0:2,0:2:6:0,6,61	0/0:4,0:4:9:0,9,105	0/0:2,0:2:3:0,3,45	./.:.:.:.:.	0/0:3,0:3:6:0,6,75	0/0:5,0:5:9:0,9,117	0/0:2,0:2:3:0,3,45	0/0:4,0:4:6:0,6,89	./.:.:.:.:.	0/0:4,0:4:12:0,12,136
chr0	122884778	.	C	A	9828.39	.	AC=135;AF=0.758;AN=178;BaseQRankSum=-2.749;DP=519;Dels=0.00;FS=11.817;HaplotypeScore=0.1410;InbreedingCoeff=0.6009;MLEAC=137;MLEAF=0.770;MQ=47.47;MQ0=13;MQRankSum=-0.104;QD=24.39;ReadPosRankSum=-1.601	GT:AD:DP:GQ:PL	1/1:0,26:26:33:353,33,0	1/1:0,12:12:33:342,33,0	./.:.:.:.:.	1/1:0,36:36:99:1053,102,0	1/1:0,9:9:21:206,21,0	./.:.:.:.:.	1/1:0,20:20:57:579,57,0	1/1:0,2:2:6:59,6,0	./.:.:.:.:.	1/1:0,11:11:33:344,33,0	./.:.:.:.:.	0/0:13,0:13:33:0,33,350	1/1:0,8:8:15:154,15,0	./.:.:.:.:.	1/1:0,13:13:36:382,36,0	1/1:0,16:16:42:428,42,0	1/1:0,12:12:27:286,27,0	./.:.:.:.:.	1/1:0,6:6:15:152,15,0	./.:.:.:.:.	./.:.:.:.:.	./.:.:.:.:.	1/1:0,16:16:42:436,42,0	0/0:14,0:14:42:0,42,443	0/0:4,0:4:9:0,9,97	1/1:0,5:5:12:126,12,0	1/1:0,8:8:18:186,18,0	1/1:0,2:2:6:62,6,0	./.:.:.:.:.	1/1:0,16:16:39:408,39,0	1/1:0,2:2:6:59,6,0	1/1:0,2:2:3:34,3,0	1/1:0,10:10:21:210,21,0	1/1:0,2:2:6:65,6,0	1/1:0,17:17:48:498,48,0	1/1:0,1:1:3:30,3,0	./.:.:.:.:.	./.:.:.:.:.	1/1:0,12:12:30:300,30,0	1/1:0,1:1:3:30,3,0	./.:.:.:.:.	1/1:0,10:10:24:250,24,0	./.:.:.:.:.	0/0:13,0:13:33:0,33,336	./.:.:.:.:.	1/1:0,10:10:21:212,21,0	./.:.:.:.:.	0/1:4,2:6:33:33,0,116	./.:.:.:.:.	1/1:0,1:1:3:33,3,0	1/1:0,4:4:3:33,3,0	1/1:0,4:4:12:126,12,0	1/1:0,3:3:9:95,9,0	1/1:0,2:2:6:61,6,0	0/0:8,0:8:24:0,24,253	1/1:0,2:2:3:30,3,0	0/0:4,0:4:6:0,6,78	0/0:2,0:2:6:0,6,62	1/1:0,2:2:6:61,6,0	0/0:3,0:3:9:0,9,93	1/1:0,2:2:6:57,6,0	1/1:0,2:2:6:64,6,0	1/1:0,6:6:18:183,18,0	./.:.:.:.:.	1/1:0,2:2:6:61,6,0	1/1:0,2:2:6:61,6,0	./.:.:.:.:.	1/1:0,4:4:12:124,12,0	1/1:0,5:5:15:147,15,0	./.:.:.:.:.	./.:.:.:.:.	./.:.:.:.:.	./.:.:.:.:.	0/0:1,0:1:3:0,3,30	0/0:1,0:1:3:0,3,31	0/0:3,0:3:6:0,6,62	0/0:1,0:1:3:0,3,32	./.:.:.:.:.	0/0:2,0:2:6:0,6,63	./.:.:.:.:.	0/0:1,0:1:3:0,3,32	1/1:0,1:1:3:29,3,0	./.:.:.:.:.	./.:.:.:.:.	./.:.:.:.:.	0/0:3,0:3:6:0,6,67	1/1:0,1:1:3:32,3,0	1/1:0,3:3:3:33,3,0	1/1:0,7:7:21:217,21,0	1/1:0,2:2:6:59,6,0	./.:.:.:.:.	1/1:0,1:1:3:32,3,0	1/1:0,1:1:3:29,3,0	1/1:0,3:3:6:64,6,0	1/1:0,2:2:6:64,6,0	1/1:0,4:4:12:124,12,0	1/1:0,3:3:9:98,9,0	1/1:0,2:2:3:44,3,0	./.:.:.:.:.	1/1:0,3:3:6:60,6,0	./.:.:.:.:.	1/1:0,1:1:3:29,3,0	1/1:0,2:2:6:61,6,0	./.:.:.:.:.	./.:.:.:.:.	./.:.:.:.:.	./.:.:.:.:.	./.:.:.:.:.	1/1:0,2:2:6:51,6,0	0/0:4,0:4:12:0,12,120	0/0:15,0:15:42:0,42,428	1/1:0,2:2:6:51,6,0	1/1:0,2:2:3:32,3,0	1/1:0,8:8:18:185,18,0	./.:.:.:.:.	1/1:0,1:1:3:32,3,0	1/1:0,2:2:6:59,6,0	1/1:0,2:2:6:61,6,0	0/0:3,0:3:9:0,9,95	./.:.:.:.:.	0/0:2,0:2:6:0,6,61	./.:.:.:.:.	./.:.:.:.:.	./.:.:.:.:.	./.:.:.:.:.	./.:.:.:.:.	./.:.:.:.:.	1/1:0,4:4:9:96,9,0	./.:.:.:.:.	1/1:0,2:2:3:45,3,0	./.:.:.:.:.	0/0:5,0:5:9:0,9,122	./.:.:.:.:.	1/1:0,5:6:9:121,9,0	./.:.:.:.:.	1/1:0,4:4:3:45,3,0	0/0:9,0:9:27:0,27,300
chr0	122884812	.	G	A	13377.8	.	AC=157;AF=0.777;AN=202;BaseQRankSum=-3.129;DP=672;Dels=0.00;FS=8.712;HaplotypeScore=0.1440;InbreedingCoeff=0.6320;MLEAC=157;MLEAF=0.777;MQ=48.05;MQ0=2;MQRankSum=-2.061;QD=25.29;ReadPosRankSum=-1.802	GT:AD:DP:GQ:PL	1/1:0,35:35:39:406,39,0	1/1:0,15:15:45:463,45,0	./.:.:.:.:.	1/1:0,45:45:99:1332,129,0	1/1:0,15:15:39:402,39,0	./.:.:.:.:.	1/1:0,17:17:45:455,45,0	1/1:0,5:5:15:148,15,0	1/1:0,1:1:3:30,3,0	1/1:0,17:17:51:520,51,0	1/1:0,1:1:3:30,3,0	0/0:19,0:19:57:0,57,602	1/1:0,12:12:27:283,27,0	1/1:0,1:1:3:30,3,0	1/1:0,18:18:48:518,48,0	1/1:0,19:19:54:568,54,0	1/1:0,15:15:39:427,39,0	1/1:0,1:1:3:30,3,0	1/1:0,12:12:24:278,24,0	./.:.:.:.:.	1/1:0,2:2:6:59,6,0	./.:.:.:.:.	1/1:0,21:21:57:575,57,0	0/0:18,0:18:54:0,54,556	0/0:3,0:3:9:0,9,98	1/1:0,4:4:12:121,12,0	1/1:0,11:11:30:304,30,0	1/1:0,1:1:3:30,3,0	./.:.:.:.:.	1/1:0,25:25:63:708,63,0	1/1:0,3:3:9:89,9,0	1/1:0,1:1:3:32,3,0	1/1:0,13:13:30:310,30,0	1/1:0,1:1:3:31,3,0	1/1:0,23:23:60:611,60,0	1/1:0,6:6:18:178,18,0	./.:.:.:.:.	./.:.:.:.:.	1/1:0,13:13:36:363,36,0	1/1:0,2:2:6:59,6,0	1/1:0,1:1:3:30,3,0	1/1:0,13:13:30:303,30,0	./.:.:.:.:.	0/0:14,0:14:42:0,42,428	./.:.:.:.:.	1/1:0,13:13:36:368,36,0	./.:.:.:.:.	0/1:9,2:11:26:26,0,246	./.:.:.:.:.	1/1:0,2:2:6:59,6,0	1/1:0,1:2:3:31,3,0	1/1:0,4:4:12:111,12,0	1/1:0,4:4:12:121,12,0	1/1:0,4:4:12:117,12,0	0/0:11,0:11:33:0,33,343	1/1:0,2:2:6:59,6,0	0/0:1,0:1:3:0,3,32	0/0:4,0:4:9:0,9,107	1/1:0,3:3:9:97,9,0	0/0:4,0:4:12:0,12,122	1/1:0,2:2:6:54,6,0	1/1:0,2:2:6:59,6,0	1/1:0,8:8:21:215,21,0	1/1:0,2:2:3:28,3,0	1/1:0,2:2:6:59,6,0	1/1:0,2:2:6:59,6,0	1/1:0,1:1:3:31,3,0	1/1:0,6:6:18:188,18,0	1/1:0,5:5:15:150,15,0	./.:.:.:.:.	./.:.:.:.:.	./.:.:.:.:.	./.:.:.:.:.	0/0:3,0:3:9:0,9,98	0/0:2,0:2:6:0,6,62	0/0:3,0:3:9:0,9,93	0/0:1,0:1:3:0,3,30	./.:.:.:.:.	0/0:2,0:2:6:0,6,60	./.:.:.:.:.	0/0:3,0:3:9:0,9,91	1/1:0,1:1:3:29,3,0	./.:.:.:.:.	./.:.:.:.:.	./.:.:.:.:.	0/0:4,0:4:12:0,12,115	1/1:0,2:2:3:31,3,0	./.:.:.:.:.	1/1:0,8:8:24:243,24,0	1/1:0,3:3:9:89,9,0	1/1:0,2:2:6:61,6,0	1/1:0,2:2:6:65,6,0	1/1:0,1:1:3:29,3,0	1/1:0,4:4:9:95,9,0	1/1:0,3:3:6:64,6,0	1/1:0,3:3:9:90,9,0	1/1:0,4:4:12:124,12,0	1/1:0,3:3:3:45,3,0	1/1:0,2:2:6:61,6,0	1/1:0,3:3:9:95,9,0	1/1:0,2:2:6:51,6,0	1/1:0,1:1:3:29,3,0	1/1:0,3:3:9:90,9,0	./.:.:.:.:.	./.:.:.:.:.	./.:.:.:.:.	./.:.:.:.:.	./.:.:.:.:.	1/1:0,3:3:9:81,9,0	0/0:6,0:6:18:0,18,172	0/0:15,0:15:45:0,45,459	1/1:0,3:3:9:81,9,0	1/1:0,3:3:9:91,9,0	1/1:0,6:6:18:191,18,0	1/1:0,3:3:6:60,6,0	1/1:0,3:3:6:61,6,0	1/1:0,2:2:6:63,6,0	1/1:0,2:2:6:65,6,0	0/0:3,0:3:9:0,9,93	./.:.:.:.:.	0/0:4,0:4:12:0,12,130	./.:.:.:.:.	./.:.:.:.:.	./.:.:.:.:.	./.:.:.:.:.	./.:.:.:.:.	./.:.:.:.:.	1/1:0,1:1:3:31,3,0	0/0:2,0:2:6:0,6,60	1/1:0,2:2:3:45,3,0	./.:.:.:.:.	0/0:6,0:6:12:0,12,151	./.:.:.:.:.	1/1:0,5:6:9:105,9,0	./.:.:.:.:.	1/1:0,4:4:3:45,3,0	0/0:12,0:12:36:0,36,409
chr0	122884826	.	C	T	12766	.	AC=155;AF=0.783;AN=198;BaseQRankSum=-4.226;DP=718;Dels=0.00;FS=9.593;HaplotypeScore=0.2023;InbreedingCoeff=0.6282;MLEAC=153;MLEAF=0.773;MQ=45.02;MQ0=6;MQRankSum=-0.878;QD=22.96;ReadPosRankSum=1.867	GT:AD:DP:GQ:PL	1/1:0,37:37:36:383,36,0	1/1:0,19:19:54:557,54,0	./.:.:.:.:.	1/1:0,51:51:99:1229,120,0	1/1:0,15:15:33:353,33,0	./.:.:.:.:.	1/1:0,19:19:48:499,48,0	1/1:0,4:4:12:118,12,0	1/1:0,1:1:3:30,3,0	1/1:0,22:22:57:582,57,0	1/1:0,1:1:3:30,3,0	0/0:19,0:19:57:0,57,603	1/1:0,10:10:21:215,21,0	1/1:0,1:1:3:30,3,0	1/1:0,16:16:45:461,45,0	1/1:0,18:18:51:533,51,0	1/1:0,17:17:33:363,33,0	1/1:0,1:1:3:30,3,0	1/1:1,16:17:30:363,30,0	./.:.:.:.:.	1/1:0,2:2:6:59,6,0	./.:.:.:.:.	1/1:0,26:26:60:618,60,0	0/0:19,0:19:57:0,57,584	0/0:3,0:3:9:0,9,94	1/1:0,6:6:15:149,15,0	1/1:0,10:10:30:301,30,0	1/1:0,1:1:3:30,3,0	./.:.:.:.:.	1/1:0,25:25:63:682,63,0	1/1:0,2:2:6:59,6,0	1/1:0,1:1:3:33,3,0	1/1:0,10:10:24:254,24,0	./.:.:.:.:.	1/1:0,20:20:45:468,45,0	1/1:0,6:6:18:178,18,0	./.:.:.:.:.	./.:.:.:.:.	1/1:0,14:14:36:371,36,0	1/1:0,3:3:9:89,9,0	1/1:0,3:3:9:89,9,0	1/1:0,14:14:27:280,27,0	./.:.:.:.:.	0/0:22,0:22:63:0,63,642	./.:.:.:.:.	1/1:0,10:10:24:241,24,0	./.:.:.:.:.	0/1:8,2:10:26:26,0,228	./.:.:.:.:.	1/1:0,4:4:9:106,9,0	1/1:0,1:2:3:31,3,0	1/1:0,5:5:15:154,15,0	1/1:0,5:5:12:123,12,0	1/1:0,3:3:9:94,9,0	0/0:10,0:10:30:0,30,316	1/1:0,1:1:3:30,3,0	0/0:2,0:2:6:0,6,59	0/0:6,0:6:15:0,15,176	1/1:0,3:3:9:95,9,0	0/0:6,0:6:18:0,18,178	1/1:0,2:2:6:54,6,0	1/1:0,2:2:6:61,6,0	1/1:0,9:9:21:218,21,0	1/1:0,2:2:3:28,3,0	1/1:0,3:3:9:91,9,0	1/1:0,1:1:3:30,3,0	1/1:0,1:1:3:30,3,0	1/1:0,7:7:21:221,21,0	1/1:0,4:4:12:119,12,0	./.:.:.:.:.	./.:.:.:.:.	./.:.:.:.:.	./.:.:.:.:.	0/0:6,0:6:18:0,18,186	0/0:2,0:2:6:0,6,60	0/0:1,0:1:3:0,3,31	./.:.:.:.:.	./.:.:.:.:.	0/0:2,0:2:6:0,6,60	./.:.:.:.:.	0/0:3,0:3:9:0,9,94	1/1:0,1:1:3:29,3,0	./.:.:.:.:.	./.:.:.:.:.	./.:.:.:.:.	0/0:5,0:5:15:0,15,159	1/1:0,2:2:3:32,3,0	./.:.:.:.:.	1/1:0,9:9:21:215,21,0	1/1:0,3:3:9:89,9,0	1/1:0,3:3:6:59,6,0	1/1:0,1:1:3:29,3,0	1/1:0,2:2:3:29,3,0	1/1:0,3:3:9:90,9,0	1/1:0,2:2:3:31,3,0	1/1:0,2:2:6:61,6,0	1/1:0,4:4:12:120,12,0	1/1:0,3:3:3:45,3,0	1/1:0,2:2:6:59,6,0	1/1:0,3:3:6:63,6,0	1/1:0,2:2:6:51,6,0	1/1:0,1:1:3:29,3,0	1/1:0,3:3:9:91,9,0	./.:.:.:.:.	./.:.:.:.:.	./.:.:.:.:.	./.:.:.:.:.	./.:.:.:.:.	1/1:0,1:1:3:30,3,0	0/0:5,0:5:15:0,15,156	0/0:13,0:13:39:0,39,413	1/1:0,1:1:3:30,3,0	1/1:0,3:3:9:91,9,0	1/1:0,8:8:18:180,18,0	1/1:0,4:4:9:87,9,0	1/1:0,4:4:6:60,6,0	1/1:0,6:6:6:63,6,0	1/1:0,1:1:3:31,3,0	0/0:2,0:2:6:0,6,66	./.:.:.:.:.	0/0:4,0:4:12:0,12,134	./.:.:.:.:.	./.:.:.:.:.	./.:.:.:.:.	./.:.:.:.:.	./.:.:.:.:.	./.:.:.:.:.	1/1:0,2:2:3:31,3,0	0/0:6,0:6:12:0,12,153	1/1:0,3:3:3:45,3,0	./.:.:.:.:.	0/0:6,0:6:12:0,12,151	./.:.:.:.:.	1/1:0,6:6:9:120,9,0	./.:.:.:.:.	1/1:0,5:5:6:70,6,0	0/0:17,0:17:48:0,48,512
chr0	122884855	.	G	T	10367.1	.	AC=142;AF=0.763;AN=186;BaseQRankSum=-5.745;DP=634;Dels=0.00;FS=22.668;HaplotypeScore=0.0657;InbreedingCoeff=0.6550;MLEAC=140;MLEAF=0.753;MQ=40.99;MQ0=12;MQRankSum=-0.156;QD=21.87;ReadPosRankSum=1.122	GT:AD:DP:GQ:PL	1/1:0,22:22:21:226,21,0	1/1:0,14:14:36:374,36,0	./.:.:.:.:.	1/1:0,44:44:90:938,90,0	1/1:0,16:16:30:330,30,0	./.:.:.:.:.	1/1:0,17:17:36:368,36,0	1/1:0,3:3:9:89,9,0	1/1:0,1:1:3:30,3,0	1/1:0,16:16:39:402,39,0	1/1:0,1:1:3:30,3,0	0/0:12,0:13:36:0,36,375	1/1:0,10:10:18:202,18,0	1/1:0,1:1:3:30,3,0	1/1:0,13:13:30:310,30,0	1/1:0,16:16:42:462,42,0	1/1:0,17:17:30:333,30,0	1/1:0,1:1:3:30,3,0	1/1:0,15:15:21:284,21,0	./.:.:.:.:.	1/1:0,2:2:6:59,6,0	./.:.:.:.:.	1/1:0,28:28:60:647,60,0	0/0:24,0:24:72:0,72,755	0/0:3,0:3:6:0,6,63	1/1:0,6:6:15:157,15,0	1/1:0,11:11:24:260,24,0	./.:.:.:.:.	./.:.:.:.:.	1/1:0,25:25:57:644,57,0	1/1:0,1:1:3:30,3,0	1/1:0,1:1:3:35,3,0	1/1:0,9:9:18:203,18,0	./.:.:.:.:.	1/1:0,17:17:30:314,30,0	1/1:0,5:5:15:148,15,0	./.:.:.:.:.	./.:.:.:.:.	1/1:0,13:13:33:344,33,0	1/1:0,2:2:6:59,6,0	1/1:0,3:3:9:89,9,0	1/1:0,13:13:24:251,24,0	./.:.:.:.:.	0/0:18,0:18:51:0,51,540	./.:.:.:.:.	1/1:0,12:12:24:267,24,0	./.:.:.:.:.	0/0:6,0:6:15:0,15,165	./.:.:.:.:.	1/1:0,4:4:9:106,9,0	1/1:0,1:1:3:34,3,0	1/1:0,5:5:15:157,15,0	1/1:0,5:5:12:130,12,0	1/1:0,3:3:9:96,9,0	0/0:8,0:8:24:0,24,247	1/1:0,1:1:3:30,3,0	0/0:4,0:4:12:0,12,115	0/0:5,0:5:12:0,12,141	1/1:0,1:1:3:22,3,0	0/0:6,0:6:18:0,18,186	1/1:0,1:1:3:32,3,0	1/1:0,2:2:6:66,6,0	1/1:0,6:6:12:119,12,0	1/1:0,3:3:3:28,3,0	1/1:0,2:2:6:63,6,0	1/1:0,2:2:3:31,3,0	1/1:0,2:2:6:65,6,0	1/1:0,5:5:15:152,15,0	1/1:0,3:3:9:95,9,0	./.:.:.:.:.	./.:.:.:.:.	./.:.:.:.:.	./.:.:.:.:.	0/0:5,0:5:15:0,15,157	0/0:3,0:3:9:0,9,94	0/0:2,0:2:6:0,6,65	0/0:1,0:1:3:0,3,30	./.:.:.:.:.	0/0:2,0:2:6:0,6,66	./.:.:.:.:.	0/0:2,0:2:6:0,6,63	./.:.:.:.:.	./.:.:.:.:.	./.:.:.:.:.	./.:.:.:.:.	0/0:4,0:4:12:0,12,132	1/1:0,2:2:3:32,3,0	./.:.:.:.:.	1/1:0,7:7:15:159,15,0	1/1:0,1:1:3:30,3,0	1/1:0,4:4:9:97,9,0	1/1:0,2:2:6:64,6,0	./.:.:.:.:.	1/1:0,2:2:3:33,3,0	1/1:0,2:2:3:34,3,0	./.:.:.:.:.	1/1:0,3:3:9:94,9,0	1/1:0,2:2:3:30,3,0	1/1:0,2:2:6:62,6,0	1/1:0,4:4:6:61,6,0	1/1:0,2:2:6:51,6,0	./.:.:.:.:.	1/1:0,3:3:9:94,9,0	./.:.:.:.:.	./.:.:.:.:.	./.:.:.:.:.	./.:.:.:.:.	./.:.:.:.:.	1/1:0,1:1:3:30,3,0	0/0:4,0:4:9:0,9,97	0/0:11,0:11:33:0,33,336	1/1:0,1:1:3:30,3,0	1/1:0,2:2:6:59,6,0	1/1:0,6:6:12:127,12,0	1/1:0,5:5:9:105,9,0	1/1:0,4:4:6:63,6,0	./.:.:.:.:.	1/1:0,2:2:3:28,3,0	./.:.:.:.:.	./.:.:.:.:.	0/0:3,0:3:9:0,9,92	./.:.:.:.:.	./.:.:.:.:.	./.:.:.:.:.	./.:.:.:.:.	./.:.:.:.:.	./.:.:.:.:.	1/1:0,3:3:3:32,3,0	0/0:7,0:7:15:0,15,190	1/1:0,3:3:3:45,3,0	./.:.:.:.:.	0/0:4,0:4:9:0,9,108	./.:.:.:.:.	1/1:1,5:6:9:120,9,0	./.:.:.:.:.	1/1:0,4:4:6:89,6,0	0/0:18,0:18:33:0,33,333
chr0	122884870	.	C	T	7520.77	.	AC=126;AF=0.750;AN=168;BaseQRankSum=1.748;DP=561;Dels=0.00;FS=8.167;HaplotypeScore=0.0447;InbreedingCoeff=0.6557;MLEAC=124;MLEAF=0.738;MQ=36.76;MQ0=15;MQRankSum=1.047;QD=18.48;ReadPosRankSum=-0.117	GT:AD:DP:GQ:PL	1/1:0,24:24:15:161,15,0	1/1:0,9:9:21:218,21,0	./.:.:.:.:.	1/1:0,40:40:66:725,66,0	1/1:0,14:14:24:277,24,0	./.:.:.:.:.	1/1:0,12:12:21:220,21,0	1/1:0,3:3:9:89,9,0	1/1:0,1:1:3:30,3,0	1/1:0,12:12:27:280,27,0	1/1:0,1:1:3:30,3,0	0/0:13,0:14:39:0,39,389	1/1:0,10:10:18:200,18,0	1/1:0,1:1:3:30,3,0	1/1:0,12:12:24:252,24,0	1/1:0,8:8:21:221,21,0	1/1:0,14:14:18:202,18,0	1/1:0,1:1:3:30,3,0	1/1:0,17:17:21:265,21,0	./.:.:.:.:.	1/1:0,2:2:6:59,6,0	./.:.:.:.:.	1/1:0,25:25:45:498,45,0	0/0:18,0:18:54:0,54,538	0/0:3,0:3:6:0,6,63	1/1:0,5:5:9:88,9,0	1/1:0,11:11:18:203,18,0	./.:.:.:.:.	./.:.:.:.:.	1/1:0,23:24:42:474,42,0	1/1:0,1:1:3:30,3,0	./.:.:.:.:.	1/1:0,9:9:18:200,18,0	./.:.:.:.:.	1/1:0,16:16:24:252,24,0	1/1:0,4:4:12:113,12,0	./.:.:.:.:.	./.:.:.:.:.	1/1:0,10:10:21:221,21,0	1/1:0,1:1:3:30,3,0	1/1:0,2:2:6:59,6,0	1/1:0,11:11:15:157,15,0	./.:.:.:.:.	0/0:19,0:19:51:0,51,511	./.:.:.:.:.	1/1:0,11:11:18:201,18,0	./.:.:.:.:.	0/0:6,0:6:12:0,12,127	./.:.:.:.:.	1/1:0,4:4:9:107,9,0	./.:.:.:.:.	1/1:0,2:2:6:63,6,0	1/1:0,4:4:6:77,6,0	1/1:0,3:3:9:97,9,0	0/0:5,0:5:15:0,15,152	1/1:0,1:1:3:30,3,0	0/0:3,0:3:9:0,9,89	0/0:3,0:3:9:0,9,90	./.:.:.:.:.	0/0:8,0:8:18:0,18,178	1/1:0,1:1:3:31,3,0	./.:.:.:.:.	1/1:0,5:5:9:97,9,0	1/1:0,3:3:3:28,3,0	1/1:0,2:2:6:60,6,0	1/1:0,3:3:6:63,6,0	1/1:0,2:2:6:59,6,0	1/1:0,3:3:9:96,9,0	1/1:0,2:2:6:58,6,0	./.:.:.:.:.	./.:.:.:.:.	./.:.:.:.:.	./.:.:.:.:.	0/0:5,0:5:15:0,15,149	0/0:3,0:3:9:0,9,88	0/0:2,0:2:6:0,6,63	0/0:1,0:1:3:0,3,32	./.:.:.:.:.	./.:.:.:.:.	./.:.:.:.:.	0/0:3,0:3:6:0,6,62	./.:.:.:.:.	./.:.:.:.:.	./.:.:.:.:.	./.:.:.:.:.	0/0:4,0:4:12:0,12,124	./.:.:.:.:.	./.:.:.:.:.	1/1:0,6:6:12:129,12,0	1/1:0,1:1:3:30,3,0	1/1:0,4:4:9:93,9,0	1/1:0,2:2:6:59,6,0	./.:.:.:.:.	./.:.:.:.:.	1/1:0,2:2:3:32,3,0	./.:.:.:.:.	1/1:0,1:1:3:32,3,0	./.:.:.:.:.	1/1:0,2:2:6:59,6,0	1/1:0,4:4:3:33,3,0	1/1:0,1:1:3:30,3,0	./.:.:.:.:.	1/1:0,3:3:6:63,6,0	./.:.:.:.:.	./.:.:.:.:.	./.:.:.:.:.	./.:.:.:.:.	./.:.:.:.:.	1/1:0,1:1:3:30,3,0	0/0:5,0:5:12:0,12,126	0/0:9,0:9:24:0,24,237	1/1:0,1:1:3:30,3,0	1/1:0,3:3:6:62,6,0	1/1:0,5:5:9:95,9,0	1/1:0,6:6:12:136,12,0	1/1:0,3:3:3:32,3,0	1/1:0,5:5:3:32,3,0	./.:.:.:.:.	./.:.:.:.:.	./.:.:.:.:.	0/0:4,0:4:12:0,12,118	./.:.:.:.:.	./.:.:.:.:.	./.:.:.:.:.	./.:.:.:.:.	./.:.:.:.:.	./.:.:.:.:.	./.:.:.:.:.	0/0:7,0:7:15:0,15,178	1/1:0,3:3:3:45,3,0	./.:.:.:.:.	0/0:4,0:4:9:0,9,105	./.:.:.:.:.	1/1:0,5:5:9:120,9,0	./.:.:.:.:.	1/1:0,2:3:3:44,3,0	0/0:19,0:19:30:0,30,289
chr0	122885448	.	A	T	213.4	.	AC=8;AF=0.057;AN=140;BaseQRankSum=-2.307;DP=434;Dels=0.00;FS=0.000;HaplotypeScore=0.1488;InbreedingCoeff=0.1275;MLEAC=7;MLEAF=0.050;MQ=26.80;MQ0=52;MQRankSum=0.496;QD=11.23;ReadPosRankSum=1.029	GT:AD:DP:GQ:PL	0/0:2,0:2:6:0,6,53	0/0:9,0:9:18:0,18,196	0/0:4,0:4:6:0,6,62	0/0:22,0:22:33:0,33,347	0/0:6,0:6:9:0,9,94	0/0:6,0:6:3:0,3,32	0/0:6,0:6:6:0,6,62	./.:.:.:.:.	./.:.:.:.:.	0/0:4,0:4:6:0,6,62	./.:.:.:.:.	0/0:14,0:14:24:0,24,252	0/0:12,0:12:15:0,15,147	./.:.:.:.:.	0/0:10,0:10:18:0,18,196	0/0:5,0:5:6:0,6,62	0/0:6,0:6:6:0,6,64	./.:.:.:.:.	./.:.:.:.:.	./.:.:.:.:.	./.:.:.:.:.	./.:.:.:.:.	./.:.:.:.:.	0/0:17,0:17:33:0,33,357	./.:.:.:.:.	0/0:8,0:8:12:0,12,128	0/0:5,0:5:6:0,6,64	./.:.:.:.:.	./.:.:.:.:.	0/0:14,0:14:18:0,18,192	./.:.:.:.:.	./.:.:.:.:.	0/0:5,0:5:9:0,9,97	./.:.:.:.:.	0/0:9,0:9:18:0,18,195	./.:.:.:.:.	0/0:10,0:10:15:0,15,161	0/0:3,0:3:6:0,6,62	0/0:2,0:2:6:0,6,65	./.:.:.:.:.	./.:.:.:.:.	0/0:6,0:6:9:0,9,97	0/0:7,0:7:9:0,9,97	0/0:8,0:8:12:0,12,123	0/0:10,0:10:12:0,12,124	./.:.:.:.:.	0/0:5,0:5:9:0,9,93	0/0:3,0:3:3:0,3,32	0/0:1,0:1:3:0,3,33	./.:.:.:.:.	./.:.:.:.:.	./.:.:.:.:.	0/0:4,0:4:6:0,6,65	0/0:4,0:4:6:0,6,65	0/0:2,0:2:3:0,3,32	./.:.:.:.:.	0/0:2,0:2:3:0,3,31	0/0:10,0:10:24:0,24,250	0/0:1,0:1:3:0,3,33	0/0:4,0:4:9:0,9,97	0/0:1,0:1:3:0,3,33	./.:.:.:.:.	0/0:5,0:5:3:0,3,32	0/0:4,0:4:3:0,3,29	0/0:1,0:1:3:0,3,32	0/0:2,0:2:3:0,3,32	./.:.:.:.:.	./.:.:.:.:.	./.:.:.:.:.	./.:.:.:.:.	0/0:1,0:1:3:0,3,32	0/0:2,0:2:3:0,3,32	./.:.:.:.:.	0/1:2,3:5:20:20,0,54	1/1:0,3:3:6:61,6,0	0/0:2,0:2:6:0,6,67	./.:.:.:.:.	./.:.:.:.:.	./.:.:.:.:.	0/0:3,0:3:3:0,3,31	./.:.:.:.:.	./.:.:.:.:.	./.:.:.:.:.	0/0:2,0:2:6:0,6,63	0/0:9,0:9:6:0,6,68	0/0:6,0:6:3:0,3,29	0/0:3,0:3:3:0,3,33	./.:.:.:.:.	0/0:2,0:2:3:0,3,32	./.:.:.:.:.	0/0:1,0:1:3:0,3,33	0/0:2,0:2:3:0,3,31	./.:.:.:.:.	./.:.:.:.:.	0/0:1,0:1:3:0,3,32	./.:.:.:.:.	./.:.:.:.:.	./.:.:.:.:.	./.:.:.:.:.	0/0:4,0:4:9:0,9,95	./.:.:.:.:.	./.:.:.:.:.	./.:.:.:.:.	0/0:1,0:1:3:0,3,29	./.:.:.:.:.	0/0:3,0:3:6:0,6,69	./.:.:.:.:.	./.:.:.:.:.	./.:.:.:.:.	0/0:1,0:1:3:0,3,33	0/0:5,0:5:12:0,12,126	./.:.:.:.:.	0/0:8,0:8:12:0,12,129	0/0:2,0:2:6:0,6,64	./.:.:.:.:.	0/0:1,0:1:3:0,3,32	./.:.:.:.:.	./.:.:.:.:.	1/1:0,3:3:9:95,9,0	./.:.:.:.:.	0/1:1,4:5:23:53,0,23	0/0:4,0:4:9:0,9,96	./.:.:.:.:.	./.:.:.:.:.	./.:.:.:.:.	./.:.:.:.:.	0/0:2,0:2:6:0,6,65	./.:.:.:.:.	1/1:0,3:3:9:91,9,0	./.:.:.:.:.	./.:.:.:.:.	0/0:4,0:4:3:0,3,45	./.:.:.:.:.	./.:.:.:.:.	./.:.:.:.:.	./.:.:.:.:.	0/0:15,0:15:15:0,15,172
chr0	122887762	.	T	C	2976.16	.	AC=29;AF=0.109;AN=266;BaseQRankSum=0.184;DP=1056;Dels=0.00;FS=5.786;HaplotypeScore=0.0355;InbreedingCoeff=0.5656;MLEAC=24;MLEAF=0.090;MQ=59.68;MQ0=1;MQRankSum=1.161;QD=27.06;ReadPosRankSum=-1.111	GT:AD:DP:GQ:PL	0/0:53,0:53:99:0,159,1700	0/0:19,1:20:54:0,54,598	0/0:20,0:20:57:0,57,622	0/0:59,0:59:99:0,177,1864	0/0:25,0:25:75:0,75,783	0/0:14,0:14:36:0,36,375	0/0:19,0:19:57:0,57,593	0/0:4,0:4:12:0,12,125	0/0:2,0:2:6:0,6,62	0/0:24,0:24:69:0,69,745	0/0:6,0:6:18:0,18,190	1/1:0,20:20:54:589,54,0	0/0:16,0:16:42:0,42,478	0/0:1,0:1:3:0,3,32	0/0:20,0:20:57:0,57,614	0/0:14,0:14:39:0,39,419	0/0:21,0:21:60:0,60,651	0/0:1,0:1:3:0,3,32	0/0:10,0:10:27:0,27,302	0/0:6,0:6:18:0,18,180	0/0:6,0:6:18:0,18,189	0/0:24,0:24:60:0,60,664	0/0:16,0:16:48:0,48,498	1/1:0,27:27:78:839,78,0	0/0:2,0:2:6:0,6,62	0/0:24,0:24:72:0,72,754	0/0:17,0:17:48:0,48,516	0/0:4,0:4:12:0,12,128	0/0:4,0:4:12:0,12,127	0/0:15,0:15:45:0,45,466	0/0:1,0:1:3:0,3,35	0/0:2,0:2:6:0,6,65	0/0:11,0:11:33:0,33,332	0/0:3,0:3:9:0,9,100	0/0:22,0:22:66:0,66,691	0/0:3,0:3:9:0,9,99	0/0:14,0:14:42:0,42,443	0/0:7,0:7:21:0,21,216	0/0:16,0:16:45:0,45,476	0/0:2,0:2:6:0,6,64	0/0:4,0:4:12:0,12,132	0/0:14,0:14:42:0,42,434	0/0:14,0:14:36:0,36,396	1/1:0,26:26:78:797,78,0	0/0:23,0:23:54:0,54,629	0/0:29,0:29:78:0,78,832	0/0:16,0:16:48:0,48,508	0/1:2,1:3:23:23,0,55	0/0:4,0:4:12:0,12,120	0/0:7,0:7:21:0,21,219	0/0:3,0:3:9:0,9,95	0/0:3,0:3:9:0,9,98	0/0:10,0:10:30:0,30,311	0/0:6,0:6:18:0,18,185	1/1:0,7:7:21:226,21,0	0/0:1,0:1:3:0,3,32	1/1:0,1:1:3:30,3,0	1/1:0,2:2:6:61,6,0	0/0:2,0:2:6:0,6,63	1/1:0,3:3:6:75,6,0	0/0:1,0:1:3:0,3,31	0/0:5,0:5:15:0,15,159	0/0:9,0:9:27:0,27,280	0/0:7,0:7:21:0,21,220	0/0:7,0:7:21:0,21,217	0/0:1,0:1:3:0,3,31	0/0:4,0:4:12:0,12,124	0/0:8,0:8:24:0,24,244	0/0:3,0:3:9:0,9,92	0/0:4,0:4:12:0,12,120	0/0:3,0:3:9:0,9,94	0/0:3,0:3:9:0,9,95	./.:.:.:.:.	0/0:1,0:1:3:0,3,32	1/1:0,2:2:6:63,6,0	1/1:0,3:3:9:95,9,0	1/1:0,3:3:9:96,9,0	0/0:5,0:5:15:0,15,156	1/1:0,2:2:6:64,6,0	0/0:9,0:9:24:0,24,270	0/0:5,0:5:12:0,12,124	0/0:3,0:3:9:0,9,96	0/0:6,0:6:18:0,18,180	0/0:3,0:3:9:0,9,95	0/0:1,0:1:3:0,3,30	0/0:4,0:4:12:0,12,126	0/0:3,0:3:9:0,9,84	0/0:4,0:4:12:0,12,120	0/0:4,0:4:12:0,12,128	0/0:3,0:3:9:0,9,95	0/0:1,0:1:3:0,3,31	0/0:2,0:2:6:0,6,63	0/0:4,0:4:12:0,12,130	0/0:2,0:2:6:0,6,61	./.:.:.:.:.	0/0:5,0:5:15:0,15,158	0/0:5,0:5:15:0,15,166	./.:.:.:.:.	0/0:2,0:2:6:0,6,62	0/0:2,0:2:6:0,6,59	0/0:15,0:15:45:0,45,466	0/0:2,0:2:6:0,6,62	0/0:3,0:3:9:0,9,94	0/0:2,0:2:6:0,6,64	0/0:1,0:1:3:0,3,31	0/0:7,0:7:18:0,18,201	0/0:9,0:9:27:0,27,287	0/0:8,0:8:24:0,24,243	0/0:1,0:1:3:0,3,32	0/0:3,0:3:9:0,9,92	0/0:7,0:7:21:0,21,218	0/0:1,0:1:3:0,3,32	0/0:7,0:7:21:0,21,201	0/0:2,0:2:6:0,6,61	0/0:4,0:4:12:0,12,125	0/0:4,0:4:12:0,12,126	0/0:2,0:2:6:0,6,64	0/0:7,0:7:21:0,21,217	1/1:0,2:2:6:59,6,0	0/0:7,0:7:21:0,21,226	1/1:0,5:5:15:163,15,0	1/1:0,4:4:12:124,12,0	0/0:4,0:4:12:0,12,129	0/0:3,0:3:9:0,9,98	0/0:4,0:4:12:0,12,124	0/0:1,0:1:3:0,3,32	0/0:2,0:2:6:0,6,61	0/0:3,0:3:9:0,9,94	0/0:2,0:2:3:0,3,45	0/0:2,0:2:3:0,3,44	./.:.:.:.:.	0/0:3,0:3:6:0,6,62	0/0:5,0:5:12:0,12,136	0/0:2,0:2:6:0,6,64	0/0:2,0:2:3:0,3,45	0/0:2,0:2:3:0,3,45	0/0:26,0:26:78:0,78,869
chr0	122896878	.	G	A	1982.33	.	AC=35;AF=0.136;AN=258;BaseQRankSum=-1.545;DP=732;Dels=0.00;FS=0.000;HaplotypeScore=0.0733;InbreedingCoeff=0.4885;MLEAC=31;MLEAF=0.120;MQ=59.03;MQ0=0;MQRankSum=0.025;QD=23.88;ReadPosRankSum=0.219	GT:AD:DP:GQ:PL	0/0:49,0:49:99:0,147,1573	0/0:21,0:21:60:0,60,630	0/0:13,0:13:39:0,39,397	0/0:31,0:31:93:0,93,971	0/0:12,0:12:36:0,36,375	0/0:11,0:11:33:0,33,335	1/1:0,12:12:33:346,33,0	0/0:2,0:2:3:0,3,35	0/1:1,1:2:26:26,0,26	1/1:0,15:15:45:467,45,0	1/1:0,1:1:3:33,3,0	0/0:9,0:9:27:0,27,285	0/0:13,0:13:39:0,39,397	1/1:0,1:1:3:30,3,0	0/0:23,0:23:69:0,69,707	0/0:15,0:15:45:0,45,471	0/0:11,0:11:27:0,27,292	0/0:3,0:3:9:0,9,93	0/0:1,0:1:3:0,3,31	0/0:5,0:5:12:0,12,140	0/0:5,0:5:15:0,15,161	0/0:4,0:4:9:0,9,103	0/0:15,0:15:39:0,39,438	0/0:14,0:14:42:0,42,440	1/1:0,6:6:18:185,18,0	0/0:15,0:15:42:0,42,451	0/0:10,0:10:30:0,30,302	0/0:4,0:4:12:0,12,126	0/0:5,0:5:15:0,15,167	0/0:11,0:11:33:0,33,336	0/0:7,0:7:21:0,21,228	0/0:1,0:1:3:0,3,32	0/0:13,0:13:39:0,39,395	0/0:1,0:1:3:0,3,30	0/0:10,0:10:30:0,30,314	0/1:1,1:2:23:23,0,28	0/0:12,0:12:36:0,36,372	0/1:4,1:5:17:17,0,113	0/0:8,0:8:24:0,24,257	1/1:0,1:1:3:33,3,0	0/0:1,0:1:3:0,3,33	0/0:11,0:11:33:0,33,345	1/1:0,13:13:39:395,39,0	0/0:13,0:13:39:0,39,413	0/0:8,0:8:24:0,24,248	0/0:18,0:18:45:0,45,516	0/0:4,0:4:12:0,12,127	0/0:1,0:1:3:0,3,33	./.:.:.:.:.	0/0:1,0:1:3:0,3,32	0/0:1,0:1:3:0,3,29	0/0:1,0:1:3:0,3,29	0/0:4,0:4:12:0,12,126	0/0:1,0:1:3:0,3,22	0/0:3,0:3:9:0,9,97	0/0:4,0:4:12:0,12,126	0/0:5,0:5:15:0,15,152	0/0:8,0:8:21:0,21,232	./.:.:.:.:.	0/0:4,0:4:12:0,12,116	0/0:1,0:1:3:0,3,28	0/0:2,0:2:6:0,6,62	0/0:3,0:3:9:0,9,94	1/1:0,2:2:6:59,6,0	0/0:5,0:5:15:0,15,154	0/0:2,0:2:6:0,6,64	1/1:0,3:3:9:93,9,0	0/0:4,0:4:12:0,12,126	0/0:2,0:2:6:0,6,63	0/0:3,0:3:9:0,9,93	0/0:3,0:3:9:0,9,89	0/0:6,0:6:18:0,18,186	0/0:3,0:3:9:0,9,94	0/0:2,0:2:6:0,6,65	0/0:1,0:1:3:0,3,35	0/0:4,0:4:12:0,12,128	0/0:4,0:4:12:0,12,123	0/0:1,0:1:3:0,3,33	0/0:1,0:1:3:0,3,30	1/1:0,4:4:12:119,12,0	0/0:3,0:3:9:0,9,91	0/0:2,0:2:6:0,6,63	0/0:5,0:5:15:0,15,163	0/0:2,0:2:6:0,6,63	0/0:3,0:3:9:0,9,92	./.:.:.:.:.	0/0:1,0:1:3:0,3,30	1/1:0,3:3:9:97,9,0	./.:.:.:.:.	0/0:5,0:5:15:0,15,162	0/0:2,0:2:6:0,6,61	1/1:0,4:4:12:125,12,0	0/0:2,0:2:6:0,6,62	./.:.:.:.:.	0/0:1,0:1:3:0,3,30	0/0:3,0:3:9:0,9,92	1/1:0,3:3:9:96,9,0	./.:.:.:.:.	1/1:0,2:2:6:63,6,0	1/1:0,2:2:6:62,6,0	0/0:7,0:7:21:0,21,221	0/0:2,0:2:6:0,6,61	0/0:1,0:1:3:0,3,29	0/0:2,0:2:6:0,6,61	0/0:1,0:1:3:0,3,31	0/0:4,0:4:12:0,12,130	0/0:1,0:1:3:0,3,31	0/0:6,0:6:18:0,18,192	0/0:2,0:2:6:0,6,65	./.:.:.:.:.	1/1:0,2:2:6:63,6,0	0/0:2,0:2:6:0,6,67	0/0:9,0:9:21:0,21,244	0/0:1,0:1:3:0,3,32	0/0:7,0:7:21:0,21,215	0/0:8,0:8:24:0,24,238	0/0:6,0:6:18:0,18,187	0/0:2,0:2:6:0,6,60	0/0:2,0:2:6:0,6,65	0/0:4,0:4:12:0,12,122	0/0:2,0:2:6:0,6,64	0/0:1,0:1:3:0,3,31	0/0:4,0:4:12:0,12,128	0/0:4,0:4:12:0,12,124	0/0:1,0:1:3:0,3,29	0/0:3,0:3:9:0,9,94	0/0:3,0:3:9:0,9,89	0/0:1,0:1:3:0,3,31	0/0:4,0:4:12:0,12,126	0/0:1,0:1:3:0,3,31	./.:.:.:.:.	0/0:1,0:1:3:0,3,31	0/0:4,0:4:6:0,6,89	0/0:4,0:4:9:0,9,105	0/0:6,0:6:15:0,15,170	0/0:2,0:2:3:0,3,45	0/0:23,0:23:63:0,63,712
chr0	122896920	.	A	T	3656.89	.	AC=51;AF=0.195;AN=262;BaseQRankSum=0.561;DP=805;Dels=0.00;FS=4.072;HaplotypeScore=0.0730;InbreedingCoeff=0.6508;MLEAC=47;MLEAF=0.179;MQ=59.27;MQ0=0;MQRankSum=0.648;QD=25.75;ReadPosRankSum=-0.113	GT:AD:DP:GQ:PL	0/0:51,0:51:99:0,153,1581	0/0:7,0:7:18:0,18,212	1/1:0,15:15:45:473,45,0	0/0:41,0:41:99:0,123,1271	0/0:15,0:15:45:0,45,462	1/1:0,14:14:42:435,42,0	0/0:16,0:16:45:0,45,465	0/0:1,0:1:3:0,3,31	0/0:4,0:4:12:0,12,125	0/0:17,0:17:51:0,51,525	0/0:1,0:1:3:0,3,30	0/0:13,0:13:39:0,39,414	0/0:9,0:9:27:0,27,267	0/0:1,0:1:3:0,3,31	0/0:17,0:17:51:0,51,515	0/0:18,0:18:51:0,51,551	0/0:17,0:17:42:0,42,475	0/0:2,0:2:6:0,6,63	1/1:0,2:2:6:63,6,0	1/1:0,9:9:21:236,21,0	1/1:0,4:4:12:126,12,0	1/1:0,6:6:18:180,18,0	1/1:0,17:17:45:498,45,0	0/0:17,0:17:51:0,51,526	0/0:4,0:4:12:0,12,129	1/1:0,10:10:27:291,27,0	0/0:11,0:11:30:0,30,316	0/0:5,0:5:15:0,15,153	0/0:3,0:3:9:0,9,98	0/0:16,0:16:42:0,42,439	0/0:7,0:7:21:0,21,215	0/0:2,0:2:6:0,6,67	0/0:13,0:13:33:0,33,368	0/0:1,0:1:3:0,3,32	0/0:15,0:15:42:0,42,457	0/0:3,0:3:9:0,9,95	0/0:16,0:16:48:0,48,499	0/0:6,0:6:18:0,18,185	0/0:4,0:4:12:0,12,123	0/0:1,0:1:3:0,3,32	0/0:1,0:1:3:0,3,32	0/0:13,0:13:39:0,39,409	0/0:11,0:11:33:0,33,335	0/0:17,0:17:48:0,48,510	1/1:0,12:12:36:377,36,0	0/0:12,0:12:33:0,33,365	1/1:0,6:6:18:192,18,0	0/0:2,0:2:6:0,6,62	0/0:1,0:1:3:0,3,30	0/0:4,0:4:12:0,12,125	./.:.:.:.:.	0/0:2,0:2:6:0,6,61	0/0:3,0:3:9:0,9,89	0/0:2,0:2:6:0,6,59	0/0:3,0:3:9:0,9,91	0/0:4,0:4:12:0,12,122	0/0:2,0:2:6:0,6,59	0/0:7,0:7:18:0,18,201	0/0:5,0:5:15:0,15,158	0/0:3,0:3:9:0,9,93	0/0:1,0:1:3:0,3,29	0/0:1,0:1:3:0,3,33	0/0:7,0:7:21:0,21,217	./.:.:.:.:.	0/0:7,0:7:21:0,21,215	0/0:2,0:2:6:0,6,59	0/0:4,0:4:12:0,12,127	0/0:9,0:9:27:0,27,288	0/0:4,0:4:12:0,12,124	1/1:0,1:1:3:31,3,0	0/0:1,0:1:3:0,3,28	0/0:2,0:2:6:0,6,60	1/1:0,2:2:6:63,6,0	0/1:5,1:6:12:12,0,131	0/0:2,0:2:6:0,6,59	0/0:3,0:3:9:0,9,96	1/1:0,2:2:6:64,6,0	1/1:0,1:1:3:32,3,0	0/0:1,0:1:3:0,3,31	0/0:3,0:3:9:0,9,90	0/0:4,0:4:12:0,12,121	0/0:4,0:4:12:0,12,124	0/0:8,0:8:24:0,24,250	1/1:0,3:3:9:95,9,0	1/1:0,3:3:9:94,9,0	0/0:2,0:2:6:0,6,63	0/0:2,0:2:6:0,6,61	0/0:6,0:6:18:0,18,182	0/0:1,0:1:3:0,3,31	0/0:5,0:5:15:0,15,155	0/0:1,0:1:3:0,3,30	0/0:4,0:4:12:0,12,118	0/0:7,0:7:18:0,18,202	./.:.:.:.:.	0/0:2,0:2:6:0,6,64	0/0:3,0:3:9:0,9,94	0/0:3,0:3:9:0,9,96	0/0:1,0:1:3:0,3,32	0/0:1,0:1:3:0,3,31	0/0:2,0:2:6:0,6,57	0/0:7,0:7:21:0,21,225	0/0:1,0:1:3:0,3,31	0/0:1,0:1:3:0,3,30	1/1:0,3:3:9:94,9,0	1/1:0,2:2:3:32,3,0	1/1:0,4:4:12:127,12,0	0/0:3,0:3:9:0,9,91	0/0:4,0:4:12:0,12,119	0/0:2,0:2:6:0,6,63	0/0:1,0:1:3:0,3,30	0/0:3,0:3:9:0,9,90	0/0:2,0:2:6:0,6,67	0/0:8,0:8:21:0,21,222	0/0:3,0:3:9:0,9,97	0/0:3,0:3:9:0,9,89	0/0:8,0:8:24:0,24,245	0/0:5,0:5:15:0,15,157	1/1:0,6:6:18:172,18,0	0/0:5,0:5:15:0,15,156	0/0:6,0:6:15:0,15,167	1/1:0,1:1:3:30,3,0	1/1:0,2:2:6:61,6,0	0/0:6,0:6:18:0,18,184	0/0:4,0:4:12:0,12,128	1/1:0,4:4:12:125,12,0	0/0:2,0:2:6:0,6,60	1/1:0,3:3:9:94,9,0	1/1:0,4:4:12:124,12,0	0/0:4,0:4:12:0,12,132	./.:.:.:.:.	./.:.:.:.:.	./.:.:.:.:.	0/0:4,0:4:6:0,6,89	0/0:8,0:8:21:0,21,228	0/0:3,0:3:9:0,9,93	0/0:2,0:2:3:0,3,45	0/0:19,0:19:57:0,57,637
chr0	122897107	.	A	G	669.82	.	AC=13;AF=0.051;AN=256;DP=705;Dels=0.00;FS=0.723;HaplotypeScore=0.0814;InbreedingCoeff=0.3454;MLEAC=11;MLEAF=0.043;MQ=59.73;MQ0=0;QD=20.93	GT:AD:DP:GQ:PL	0/0:30,0:30:90:0,90,964	0/0:15,0:15:45:0,45,464	0/0:14,0:14:42:0,42,442	0/0:21,0:21:63:0,63,656	0/0:6,0:6:18:0,18,184	0/0:7,0:7:21:0,21,210	0/0:6,0:6:18:0,18,184	0/0:3,0:3:9:0,9,95	0/0:2,0:2:6:0,6,60	0/0:10,0:10:30:0,30,303	0/0:2,0:2:6:0,6,57	1/1:0,8:8:24:250,24,0	0/0:12,0:12:36:0,36,379	./.:.:.:.:.	0/0:25,0:25:75:0,75,784	0/0:17,0:17:48:0,48,514	0/0:12,0:12:36:0,36,370	0/0:1,0:1:3:0,3,33	0/0:3,0:3:9:0,9,91	0/0:6,0:6:15:0,15,173	0/0:5,0:5:15:0,15,156	0/0:7,0:7:21:0,21,217	0/0:14,0:14:36:0,36,404	0/0:11,0:11:33:0,33,347	0/0:4,0:4:12:0,12,129	0/0:17,0:17:45:0,45,486	0/0:13,0:13:39:0,39,409	0/0:3,0:3:9:0,9,95	0/0:2,0:2:6:0,6,63	0/0:10,0:10:30:0,30,307	0/0:7,0:7:21:0,21,233	0/0:2,0:2:6:0,6,63	0/0:7,0:7:21:0,21,219	0/0:2,0:2:6:0,6,63	0/0:17,0:17:51:0,51,529	0/0:1,0:1:3:0,3,32	0/0:9,0:9:24:0,24,264	0/0:8,0:8:24:0,24,248	0/0:10,0:10:30:0,30,310	./.:.:.:.:.	0/0:1,0:1:3:0,3,32	0/0:7,0:7:21:0,21,221	0/0:16,0:16:42:0,42,469	0/0:15,0:15:45:0,45,462	0/0:8,0:8:24:0,24,249	0/0:13,0:13:39:0,39,394	0/0:8,0:8:24:0,24,247	0/0:1,0:1:3:0,3,32	0/0:2,0:2:6:0,6,63	0/0:1,0:1:3:0,3,31	0/0:1,0:1:3:0,3,32	0/0:1,0:1:3:0,3,31	./.:.:.:.:.	0/0:2,0:2:6:0,6,65	0/0:1,0:1:3:0,3,31	0/0:3,0:3:9:0,9,98	1/1:0,3:3:9:91,9,0	1/1:0,2:2:6:57,6,0	0/0:1,0:1:3:0,3,31	0/0:6,0:6:18:0,18,185	0/0:3,0:3:9:0,9,89	0/0:3,0:3:9:0,9,92	0/0:6,0:6:18:0,18,185	0/0:6,0:6:18:0,18,178	0/0:6,0:6:18:0,18,189	0/0:4,0:4:12:0,12,122	0/0:1,0:1:3:0,3,32	0/0:4,0:4:12:0,12,126	0/0:3,0:3:9:0,9,95	./.:.:.:.:.	0/0:1,0:1:3:0,3,28	0/0:3,0:3:9:0,9,93	0/0:3,0:3:9:0,9,94	0/1:3,2:5:38:38,0,79	1/1:0,8:8:24:245,24,0	0/0:1,0:1:3:0,3,32	0/0:2,0:2:6:0,6,65	0/0:2,0:2:6:0,6,61	0/0:3,0:3:9:0,9,92	0/0:5,0:5:15:0,15,162	./.:.:.:.:.	0/0:5,0:5:15:0,15,158	0/0:4,0:4:12:0,12,130	0/0:3,0:3:6:0,6,76	0/0:4,0:4:12:0,12,121	0/0:7,0:7:21:0,21,227	0/0:3,0:3:9:0,9,95	0/0:1,0:1:3:0,3,32	0/0:4,0:4:12:0,12,126	0/0:3,0:3:9:0,9,97	0/0:1,0:1:3:0,3,31	0/0:2,0:2:6:0,6,59	0/0:2,0:2:6:0,6,62	0/0:2,0:2:3:0,3,45	0/0:1,0:1:3:0,3,32	0/0:3,0:3:9:0,9,95	0/0:7,0:7:21:0,21,227	0/0:3,0:3:9:0,9,91	0/0:2,0:2:6:0,6,59	0/0:1,0:1:3:0,3,32	0/0:4,0:4:12:0,12,130	0/0:3,0:3:9:0,9,93	0/0:2,0:2:6:0,6,63	0/0:3,0:3:9:0,9,95	./.:.:.:.:.	0/0:5,0:5:15:0,15,150	./.:.:.:.:.	0/0:4,0:4:12:0,12,124	0/0:2,0:2:6:0,6,63	0/0:1,0:1:3:0,3,32	0/0:5,0:5:12:0,12,139	0/0:2,0:2:6:0,6,65	0/0:5,0:5:15:0,15,156	0/0:4,0:4:12:0,12,126	0/0:6,0:6:18:0,18,186	0/0:3,0:3:9:0,9,94	0/0:4,0:4:12:0,12,126	0/0:4,0:4:12:0,12,123	1/1:0,2:2:6:58,6,0	0/0:3,0:3:9:0,9,97	0/0:2,0:2:6:0,6,63	0/0:3,0:3:9:0,9,95	0/0:2,0:2:6:0,6,68	0/0:6,0:6:18:0,18,187	0/0:6,0:6:18:0,18,184	0/0:5,0:5:15:0,15,156	0/0:7,0:7:21:0,21,216	0/0:5,0:5:15:0,15,153	1/1:0,4:4:12:120,12,0	0/0:2,0:2:3:0,3,45	./.:.:.:.:.	0/0:1,0:1:3:0,3,31	./.:.:.:.:.	0/0:5,0:5:12:0,12,140	0/0:7,0:7:18:0,18,194	0/0:3,0:3:6:0,6,76	0/0:17,0:17:51:0,51,563
chr0	122899108	.	C	A	1086.82	.	AC=39;AF=0.217;AN=180;BaseQRankSum=-3.357;DP=435;Dels=0.00;FS=4.809;HaplotypeScore=0.1619;InbreedingCoeff=0.2865;MLEAC=36;MLEAF=0.200;MQ=34.04;MQ0=26;MQRankSum=-2.614;QD=10.87;ReadPosRankSum=-2.016	GT:AD:DP:GQ:PL	0/0:30,0:30:36:0,36,408	0/0:14,0:14:30:0,30,313	0/0:11,0:11:21:0,21,225	0/1:3,13:16:65:145,0,65	1/1:0,7:7:9:85,9,0	./.:.:.:.:.	0/0:1,0:1:3:0,3,32	./.:.:.:.:.	0/0:1,0:1:3:0,3,28	1/1:0,8:8:12:117,12,0	0/1:1,1:2:22:22,0,25	0/0:5,0:5:12:0,12,133	0/1:1,7:8:19:77,0,19	./.:.:.:.:.	0/1:1,9:10:13:125,0,13	0/1:1,5:6:22:24,0,22	1/1:0,5:5:9:92,9,0	./.:.:.:.:.	0/0:2,0:2:6:0,6,63	./.:.:.:.:.	./.:.:.:.:.	0/0:7,0:7:18:0,18,186	0/0:6,0:6:15:0,15,155	0/0:8,0:8:18:0,18,191	0/0:1,0:1:3:0,3,30	0/0:9,0:9:21:0,21,225	0/0:6,0:6:9:0,9,106	0/0:1,3:4:3:0,3,27	./.:.:.:.:.	1/1:0,4:4:6:61,6,0	./.:.:.:.:.	0/1:1,1:2:19:22,0,19	1/1:0,6:6:15:146,15,0	./.:.:.:.:.	0/0:7,0:7:12:0,12,118	./.:.:.:.:.	0/0:15,0:15:39:0,39,428	0/0:1,1:2:3:0,3,32	0/0:6,0:6:15:0,15,153	./.:.:.:.:.	./.:.:.:.:.	1/1:0,2:2:3:26,3,0	0/0:14,0:14:27:0,27,286	0/0:12,0:12:27:0,27,279	0/0:9,0:9:27:0,27,284	0/0:2,0:2:6:0,6,65	0/0:4,0:4:9:0,9,95	0/0:2,0:2:3:0,3,35	1/1:0,2:2:3:45,3,0	0/1:2,1:3:25:25,0,25	./.:.:.:.:.	./.:.:.:.:.	./.:.:.:.:.	./.:.:.:.:.	0/0:4,0:4:9:0,9,94	./.:.:.:.:.	0/0:2,0:2:3:0,3,29	0/0:3,0:3:3:0,3,32	./.:.:.:.:.	0/0:3,0:3:3:0,3,31	./.:.:.:.:.	./.:.:.:.:.	1/1:0,4:4:3:31,3,0	0/0:1,0:1:3:0,3,30	./.:.:.:.:.	1/1:0,3:3:6:57,6,0	./.:.:.:.:.	0/1:1,1:2:25:25,0,25	1/1:0,1:1:3:32,3,0	./.:.:.:.:.	0/0:3,0:3:6:0,6,59	0/0:1,0:1:3:0,3,32	0/0:5,0:5:15:0,15,158	./.:.:.:.:.	0/0:1,0:1:3:0,3,34	./.:.:.:.:.	./.:.:.:.:.	./.:.:.:.:.	./.:.:.:.:.	0/0:3,0:3:6:0,6,63	./.:.:.:.:.	./.:.:.:.:.	0/0:3,0:3:9:0,9,93	0/0:2,0:2:3:0,3,31	0/0:3,0:3:9:0,9,91	0/0:3,0:3:3:0,3,28	0/0:2,0:2:6:0,6,63	./.:.:.:.:.	1/1:0,1:1:3:26,3,0	./.:.:.:.:.	0/0:1,0:1:3:0,3,32	1/1:0,2:2:6:61,6,0	./.:.:.:.:.	./.:.:.:.:.	0/0:1,0:1:3:0,3,32	./.:.:.:.:.	./.:.:.:.:.	./.:.:.:.:.	./.:.:.:.:.	./.:.:.:.:.	0/0:1,0:1:3:0,3,28	./.:.:.:.:.	1/1:0,1:1:3:31,3,0	./.:.:.:.:.	./.:.:.:.:.	0/0:2,1:3:6:0,6,61	0/0:4,0:4:3:0,3,28	0/0:3,0:3:9:0,9,91	0/0:1,0:1:3:0,3,34	./.:.:.:.:.	0/0:6,0:6:6:0,6,61	0/0:1,0:1:3:0,3,34	0/0:8,0:8:18:0,18,183	1/1:0,1:1:3:31,3,0	0/0:1,0:1:3:0,3,31	0/1:1,2:3:25:26,0,25	1/1:0,1:1:3:32,3,0	0/0:3,0:3:6:0,6,61	0/0:3,0:3:9:0,9,95	0/0:2,0:2:3:0,3,45	0/0:3,0:3:9:0,9,97	0/0:1,0:1:3:0,3,31	0/0:5,0:5:12:0,12,121	0/0:2,0:2:3:0,3,31	./.:.:.:.:.	0/0:3,0:3:6:0,6,62	0/0:3,0:3:6:0,6,61	0/0:2,0:2:6:0,6,62	0/0:1,0:1:3:0,3,32	./.:.:.:.:.	0/0:5,0:5:6:0,6,76	./.:.:.:.:.	0/0:4,1:5:6:0,6,89	./.:.:.:.:.	0/0:4,0:4:6:0,6,89	0/0:2,0:2:3:0,3,45	0/0:16,0:16:36:0,36,393
chr0	122902521	.	A	T	1161.62	.	AC=28;AF=0.140;AN=200;BaseQRankSum=-0.274;DP=347;Dels=0.00;FS=11.840;HaplotypeScore=0.0492;InbreedingCoeff=0.4038;MLEAC=26;MLEAF=0.130;MQ=59.51;MQ0=0;MQRankSum=0.294;QD=23.23;ReadPosRankSum=0.213	GT:AD:DP:GQ:PL	0/0:19,0:19:48:0,48,538	0/0:10,0:10:30:0,30,306	0/0:3,0:3:9:0,9,87	0/0:18,0:18:51:0,51,525	1/1:0,5:5:12:133,12,0	0/0:4,0:4:12:0,12,124	0/0:4,0:4:12:0,12,113	1/1:0,1:1:3:32,3,0	./.:.:.:.:.	0/0:4,0:4:12:0,12,126	./.:.:.:.:.	0/0:5,0:5:15:0,15,153	0/0:12,0:12:36:0,36,367	./.:.:.:.:.	1/1:0,9:9:27:278,27,0	0/0:5,0:5:15:0,15,153	0/0:6,0:6:18:0,18,185	./.:.:.:.:.	0/0:1,0:1:3:0,3,32	./.:.:.:.:.	0/0:1,0:1:3:0,3,32	0/0:3,0:3:9:0,9,86	0/0:6,0:6:15:0,15,170	0/0:6,0:6:18:0,18,191	./.:.:.:.:.	0/0:5,0:5:12:0,12,140	1/1:0,7:7:21:214,21,0	./.:.:.:.:.	./.:.:.:.:.	0/0:4,0:4:9:0,9,108	./.:.:.:.:.	0/0:1,0:1:3:0,3,32	0/0:2,0:2:6:0,6,62	./.:.:.:.:.	0/0:8,0:8:18:0,18,218	./.:.:.:.:.	1/1:0,6:6:18:190,18,0	0/0:4,0:4:12:0,12,124	0/0:1,0:1:3:0,3,30	./.:.:.:.:.	0/0:1,0:1:3:0,3,35	0/0:5,0:5:15:0,15,158	0/0:13,0:13:39:0,39,398	0/0:4,0:4:12:0,12,122	0/0:2,0:2:6:0,6,61	0/0:6,0:6:15:0,15,167	0/0:9,0:9:27:0,27,282	0/0:1,0:1:3:0,3,33	0/1:2,1:3:23:23,0,57	0/0:2,0:2:6:0,6,61	0/0:1,0:1:3:0,3,30	0/0:1,0:1:3:0,3,31	0/0:4,0:4:12:0,12,122	0/0:2,0:2:6:0,6,61	0/0:3,0:3:9:0,9,92	./.:.:.:.:.	0/0:5,0:5:15:0,15,154	0/0:3,0:3:9:0,9,91	0/0:1,0:1:3:0,3,31	0/0:5,0:5:15:0,15,156	./.:.:.:.:.	0/0:2,0:2:6:0,6,65	0/0:3,0:3:9:0,9,91	./.:.:.:.:.	0/0:4,0:4:12:0,12,126	1/1:0,3:3:9:95,9,0	1/1:0,1:1:3:32,3,0	0/0:2,0:2:6:0,6,64	./.:.:.:.:.	./.:.:.:.:.	0/0:1,0:1:3:0,3,32	./.:.:.:.:.	0/0:2,0:2:6:0,6,63	0/0:1,0:1:3:0,3,30	0/0:4,0:4:12:0,12,124	0/0:2,0:2:6:0,6,57	./.:.:.:.:.	0/0:1,0:1:3:0,3,30	./.:.:.:.:.	0/0:1,0:1:3:0,3,32	0/0:2,0:2:6:0,6,60	./.:.:.:.:.	./.:.:.:.:.	0/0:3,0:3:9:0,9,95	0/0:3,0:3:9:0,9,95	./.:.:.:.:.	./.:.:.:.:.	./.:.:.:.:.	1/1:0,1:1:3:33,3,0	./.:.:.:.:.	./.:.:.:.:.	0/0:1,0:1:3:0,3,32	0/0:1,0:1:3:0,3,32	1/1:0,1:1:3:30,3,0	./.:.:.:.:.	./.:.:.:.:.	./.:.:.:.:.	0/0:1,0:1:3:0,3,32	0/0:1,0:1:3:0,3,31	0/0:1,0:1:3:0,3,30	./.:.:.:.:.	0/0:1,0:1:3:0,3,32	0/1:1,1:2:25:26,0,25	0/0:2,0:2:6:0,6,64	0/0:1,0:1:3:0,3,32	0/0:3,0:3:9:0,9,97	0/0:1,0:1:3:0,3,33	./.:.:.:.:.	0/0:1,0:1:3:0,3,32	./.:.:.:.:.	1/1:0,3:3:9:94,9,0	0/0:1,0:1:3:0,3,32	0/0:2,0:2:6:0,6,61	1/1:0,2:2:6:63,6,0	0/0:1,0:1:3:0,3,32	1/1:0,5:5:15:153,15,0	1/1:0,1:1:3:31,3,0	0/0:2,0:2:6:0,6,60	0/0:1,0:1:3:0,3,32	0/0:5,0:5:15:0,15,155	0/0:1,0:1:3:0,3,31	0/0:2,0:2:6:0,6,61	0/0:2,0:2:6:0,6,65	0/0:4,0:4:12:0,12,122	0/0:3,0:3:9:0,9,95	0/0:2,0:2:6:0,6,65	0/0:5,0:5:15:0,15,153	0/0:1,0:1:3:0,3,31	0/0:1,0:1:3:0,3,31	./.:.:.:.:.	./.:.:.:.:.	0/0:2,0:2:3:0,3,45	0/0:2,0:2:3:0,3,45	./.:.:.:.:.	./.:.:.:.:.	0/0:4,0:4:6:0,6,89	0/0:11,0:11:33:0,33,373
chr0	122903002	.	T	C	1244.49	.	AC=19;AF=0.084;AN=226;BaseQRankSum=2.146;DP=488;Dels=0.00;FS=5.518;HaplotypeScore=0.0931;InbreedingCoeff=0.3379;MLEAC=17;MLEAF=0.075;MQ=59.44;MQ0=0;MQRankSum=-2.342;QD=23.05;ReadPosRankSum=-1.557	GT:AD:DP:GQ:PL	0/0:26,0:26:78:0,78,795	0/0:15,0:15:45:0,45,460	0/0:8,0:8:24:0,24,249	0/0:18,0:18:51:0,51,527	0/0:6,0:6:18:0,18,178	0/0:5,0:5:15:0,15,154	0/0:10,0:10:24:0,24,275	0/0:2,0:2:6:0,6,63	0/0:1,0:1:3:0,3,32	0/0:9,0:9:24:0,24,264	./.:.:.:.:.	1/1:0,7:7:18:185,18,0	0/0:8,0:8:24:0,24,252	0/0:1,0:1:3:0,3,31	0/0:19,0:19:51:0,51,545	0/0:4,0:4:9:0,9,104	0/0:7,0:7:18:0,18,198	./.:.:.:.:.	0/0:2,0:2:6:0,6,64	./.:.:.:.:.	1/1:0,1:1:3:31,3,0	0/0:5,0:5:12:0,12,138	0/0:4,0:4:12:0,12,118	1/1:0,15:15:42:447,42,0	./.:.:.:.:.	0/1:2,7:9:36:180,0,36	0/0:10,0:10:27:0,27,278	0/0:1,0:1:3:0,3,31	0/0:1,0:1:3:0,3,32	0/0:7,0:7:21:0,21,212	0/0:2,0:2:6:0,6,65	./.:.:.:.:.	0/0:4,0:4:12:0,12,122	0/0:2,0:2:6:0,6,61	0/0:9,0:9:24:0,24,263	0/0:1,0:1:3:0,3,31	0/0:13,0:13:33:0,33,366	0/0:3,0:3:6:0,6,72	0/0:4,0:4:12:0,12,118	./.:.:.:.:.	0/0:1,0:1:3:0,3,34	0/0:5,0:5:15:0,15,157	0/0:15,0:15:45:0,45,465	1/1:0,6:6:15:153,15,0	0/0:7,0:7:21:0,21,207	0/0:10,0:10:24:0,24,271	0/0:6,0:6:18:0,18,189	0/0:1,0:1:3:0,3,27	0/0:3,0:3:9:0,9,92	0/0:1,0:1:3:0,3,30	./.:.:.:.:.	0/0:3,0:3:6:0,6,74	0/0:2,0:3:6:0,6,60	./.:.:.:.:.	1/1:0,3:3:9:89,9,0	./.:.:.:.:.	0/0:4,0:4:12:0,12,125	0/0:5,0:5:15:0,15,150	./.:.:.:.:.	1/1:0,1:1:3:31,3,0	0/0:1,0:1:3:0,3,32	./.:.:.:.:.	0/0:2,0:2:6:0,6,60	0/0:2,0:2:6:0,6,62	0/0:1,0:1:3:0,3,30	0/0:1,0:1:3:0,3,32	./.:.:.:.:.	0/0:5,0:5:15:0,15,152	0/0:2,0:2:6:0,6,55	./.:.:.:.:.	0/0:1,0:1:3:0,3,31	0/0:3,0:3:9:0,9,93	0/0:2,0:2:6:0,6,61	0/0:3,0:3:9:0,9,93	0/0:2,0:2:6:0,6,61	1/1:0,1:1:3:32,3,0	0/0:2,0:2:6:0,6,59	0/0:1,0:1:3:0,3,31	./.:.:.:.:.	0/0:1,0:1:3:0,3,32	0/0:2,0:2:6:0,6,63	0/0:1,0:1:3:0,3,31	./.:.:.:.:.	0/0:3,0:3:9:0,9,91	0/0:3,0:3:9:0,9,97	0/0:2,0:2:6:0,6,61	0/0:1,0:1:3:0,3,32	0/0:1,0:2:3:0,3,31	0/0:1,0:1:3:0,3,33	0/0:1,0:1:3:0,3,33	./.:.:.:.:.	0/0:1,0:1:3:0,3,30	0/0:3,0:3:9:0,9,92	./.:.:.:.:.	./.:.:.:.:.	0/0:1,0:1:3:0,3,31	0/0:2,0:2:6:0,6,63	0/0:1,0:1:3:0,3,31	0/0:1,0:1:3:0,3,29	./.:.:.:.:.	0/0:2,0:2:6:0,6,63	0/0:1,0:1:3:0,3,31	0/0:1,0:1:3:0,3,29	0/0:4,0:4:12:0,12,119	./.:.:.:.:.	0/0:2,0:2:6:0,6,52	0/0:2,0:2:6:0,6,66	./.:.:.:.:.	0/0:1,0:1:3:0,3,30	./.:.:.:.:.	0/0:5,0:5:15:0,15,151	0/0:1,0:1:3:0,3,29	0/0:6,0:6:18:0,18,178	0/0:3,0:3:9:0,9,87	0/0:3,0:3:6:0,6,75	0/0:3,0:3:9:0,9,90	0/0:1,0:1:3:0,3,32	0/0:1,0:1:3:0,3,32	0/0:2,0:2:6:0,6,59	0/0:2,0:2:6:0,6,61	1/1:0,6:6:15:168,15,0	1/1:0,5:5:15:155,15,0	0/0:5,0:5:15:0,15,157	0/0:3,0:3:9:0,9,91	0/0:2,0:2:6:0,6,55	0/0:2,0:2:6:0,6,61	0/0:2,0:2:6:0,6,61	0/0:7,0:7:15:0,15,156	0/0:4,0:4:9:0,9,96	0/0:4,0:4:9:0,9,107	./.:.:.:.:.	./.:.:.:.:.	0/0:2,0:2:3:0,3,45	0/0:3,0:3:6:0,6,75	0/0:7,0:7:12:0,12,165	0/0:4,0:4:6:0,6,89	0/0:21,0:21:63:0,63,713
chr0	122903127	.	A	G	2526.81	.	AC=39;AF=0.168;AN=232;BaseQRankSum=5.318;DP=630;Dels=0.00;FS=3.598;HaplotypeScore=0.0758;InbreedingCoeff=0.5446;MLEAC=36;MLEAF=0.155;MQ=59.39;MQ0=0;MQRankSum=0.732;QD=25.02;ReadPosRankSum=-1.000	GT:AD:DP:GQ:PL	0/0:42,0:42:99:0,126,1285	0/0:16,0:16:42:0,42,458	0/0:9,0:9:27:0,27,270	0/0:20,0:20:57:0,57,592	1/1:0,8:8:18:216,18,0	0/0:3,0:3:9:0,9,95	0/0:7,0:7:21:0,21,215	./.:.:.:.:.	0/0:1,0:1:3:0,3,32	0/0:10,0:10:30:0,30,313	./.:.:.:.:.	0/0:11,0:11:33:0,33,336	0/0:12,0:12:36:0,36,367	./.:.:.:.:.	1/1:0,11:11:33:346,33,0	0/0:9,0:9:27:0,27,272	0/0:10,0:10:27:0,27,284	0/0:2,0:2:6:0,6,67	0/0:5,0:5:12:0,12,133	0/0:1,0:1:3:0,3,29	./.:.:.:.:.	0/0:7,0:7:21:0,21,202	0/0:9,0:9:21:0,21,226	0/0:17,0:17:45:0,45,489	1/1:0,1:1:3:31,3,0	0/0:9,0:9:27:0,27,276	1/1:0,15:15:45:486,45,0	./.:.:.:.:.	./.:.:.:.:.	0/0:14,0:14:36:0,36,389	./.:.:.:.:.	./.:.:.:.:.	0/0:8,0:8:24:0,24,239	0/0:1,0:1:3:0,3,35	0/1:4,1:5:18:18,0,108	0/0:2,0:2:6:0,6,60	1/1:0,11:11:30:322,30,0	0/0:2,0:2:6:0,6,63	0/0:2,0:2:6:0,6,60	./.:.:.:.:.	0/1:1,2:3:23:56,0,23	0/0:7,0:7:21:0,21,220	0/0:16,0:16:39:0,39,437	0/0:14,0:14:39:0,39,412	0/0:14,0:14:42:0,42,442	0/0:15,0:15:39:0,39,431	0/0:9,0:9:24:0,24,260	./.:.:.:.:.	0/1:1,5:6:12:139,0,12	0/0:4,0:4:12:0,12,119	./.:.:.:.:.	0/0:4,0:4:12:0,12,124	0/0:5,0:5:15:0,15,151	0/0:2,0:2:6:0,6,59	0/0:6,0:6:18:0,18,178	0/0:1,0:1:3:0,3,32	0/0:1,0:1:3:0,3,30	0/0:3,0:3:9:0,9,91	./.:.:.:.:.	0/0:3,0:3:9:0,9,89	0/0:6,0:6:18:0,18,190	0/0:2,0:2:6:0,6,62	0/0:6,0:6:15:0,15,167	0/0:9,0:9:27:0,27,270	0/0:4,0:4:12:0,12,123	1/1:0,3:3:9:96,9,0	1/1:0,3:3:9:97,9,0	0/0:5,0:5:15:0,15,151	0/0:2,0:2:6:0,6,59	./.:.:.:.:.	0/0:3,0:3:9:0,9,88	1/1:0,1:1:3:32,3,0	0/0:5,0:5:15:0,15,156	0/0:3,0:3:9:0,9,91	0/0:2,0:2:6:0,6,67	0/0:3,0:3:9:0,9,91	./.:.:.:.:.	0/0:1,0:1:3:0,3,32	0/0:1,0:1:3:0,3,29	0/0:1,0:1:3:0,3,31	./.:.:.:.:.	0/0:2,0:2:6:0,6,57	0/0:1,0:1:3:0,3,30	0/0:2,0:2:6:0,6,63	0/0:2,0:2:6:0,6,57	1/1:0,5:5:15:151,15,0	1/1:0,2:2:6:59,6,0	0/0:3,0:3:9:0,9,97	1/1:0,5:5:15:160,15,0	1/1:0,1:1:3:33,3,0	./.:.:.:.:.	./.:.:.:.:.	0/0:4,0:4:9:0,9,109	./.:.:.:.:.	0/0:2,0:2:6:0,6,59	0/0:4,0:4:12:0,12,122	0/0:2,0:2:6:0,6,63	0/0:1,0:1:3:0,3,30	0/0:4,0:4:9:0,9,109	0/0:1,0:1:3:0,3,29	0/0:5,0:5:15:0,15,159	0/0:1,0:1:3:0,3,30	1/1:0,1:1:3:32,3,0	./.:.:.:.:.	0/0:3,0:3:9:0,9,92	0/0:2,0:2:6:0,6,60	1/1:0,5:5:15:160,15,0	./.:.:.:.:.	0/0:3,0:3:9:0,9,87	0/0:1,0:1:3:0,3,30	1/1:0,3:3:9:93,9,0	0/0:3,0:3:9:0,9,89	0/0:10,0:10:30:0,30,293	1/1:0,1:1:3:32,3,0	0/0:1,0:1:3:0,3,32	1/1:0,6:6:15:173,15,0	1/1:0,5:5:15:163,15,0	0/0:5,0:5:15:0,15,154	0/0:1,0:1:3:0,3,32	0/0:2,0:2:6:0,6,61	0/0:6,0:6:15:0,15,164	0/0:4,0:4:12:0,12,126	0/0:4,0:4:12:0,12,120	0/0:2,0:2:6:0,6,61	0/0:3,0:3:9:0,9,89	0/0:1,0:1:3:0,3,32	0/0:2,0:2:6:0,6,60	0/0:3,0:3:9:0,9,92	0/0:1,0:1:3:0,3,32	0/0:5,0:5:9:0,9,120	0/0:2,0:2:3:0,3,45	0/0:3,0:3:6:0,6,74	./.:.:.:.:.	0/0:6,0:6:12:0,12,150	0/0:8,0:8:15:0,15,195	0/0:3,0:3:6:0,6,75	0/0:25,0:25:75:0,75,836
chr0	122903365	.	T	A	1112.02	.	AC=16;AF=0.063;AN=252;BaseQRankSum=-0.548;DP=706;Dels=0.00;FS=2.774;HaplotypeScore=0.2941;InbreedingCoeff=0.3901;MLEAC=12;MLEAF=0.048;MQ=58.16;MQ0=5;MQRankSum=-0.597;QD=25.86;ReadPosRankSum=-0.006	GT:AD:DP:GQ:PL	0/0:33,0:33:99:0,99,1055	0/0:19,0:19:57:0,57,599	0/0:15,0:17:39:0,39,441	1/1:0,21:21:63:655,63,0	0/0:14,0:14:39:0,39,424	0/0:7,0:7:21:0,21,215	0/0:8,0:8:24:0,24,247	0/0:1,0:1:3:0,3,33	0/0:1,0:1:3:0,3,33	0/0:21,0:21:63:0,63,652	0/0:1,0:1:3:0,3,32	0/0:16,0:16:45:0,45,486	0/0:10,0:10:30:0,30,311	./.:.:.:.:.	0/0:21,0:23:57:0,57,623	0/0:8,0:8:21:0,21,240	0/0:13,0:13:36:0,36,392	0/0:2,0:2:6:0,6,64	0/0:1,0:1:3:0,3,32	0/0:2,0:2:6:0,6,61	./.:.:.:.:.	0/0:8,0:8:24:0,24,250	0/0:8,0:8:24:0,24,253	0/0:21,0:21:63:0,63,652	0/0:2,0:2:6:0,6,67	0/0:13,0:13:39:0,39,421	0/0:8,0:8:24:0,24,245	./.:.:.:.:.	1/1:0,2:2:6:63,6,0	0/0:6,0:8:12:0,12,151	0/0:1,0:1:3:0,3,35	./.:.:.:.:.	1/1:0,6:6:15:172,15,0	0/0:1,0:1:3:0,3,32	0/0:14,0:15:42:0,42,434	./.:.:.:.:.	0/0:20,0:20:60:0,60,622	0/0:5,0:5:15:0,15,161	0/0:5,0:5:15:0,15,153	0/0:1,0:1:3:0,3,32	0/0:3,0:3:9:0,9,96	0/0:9,0:9:27:0,27,288	0/0:10,0:11:27:0,27,288	0/0:12,0:12:36:0,36,381	0/0:19,0:20:54:0,54,579	0/0:9,0:9:27:0,27,280	0/0:13,0:13:33:0,33,373	0/0:2,0:2:6:0,6,66	0/0:2,0:2:6:0,6,63	1/1:0,5:5:15:152,15,0	1/1:0,1:1:3:30,3,0	1/1:0,3:3:9:93,9,0	0/0:3,0:3:9:0,9,95	0/0:1,0:1:3:0,3,32	0/0:2,0:2:6:0,6,62	0/0:3,0:3:9:0,9,92	0/0:5,0:5:15:0,15,153	0/0:6,0:6:18:0,18,185	1/1:0,3:3:9:96,9,0	0/0:6,0:6:18:0,18,188	0/0:1,0:1:3:0,3,34	0/0:1,0:1:3:0,3,33	0/0:5,0:5:15:0,15,159	0/0:2,0:2:6:0,6,60	0/0:5,0:5:15:0,15,158	0/0:5,0:5:15:0,15,154	0/0:3,0:3:9:0,9,89	0/0:4,0:4:12:0,12,122	1/1:0,2:2:6:59,6,0	0/0:1,0:1:3:0,3,33	./.:.:.:.:.	0/0:2,0:2:6:0,6,65	0/0:3,0:3:9:0,9,92	0/0:5,0:5:15:0,15,158	0/0:4,0:4:12:0,12,126	0/0:3,0:3:9:0,9,94	0/0:2,0:2:6:0,6,61	0/0:2,0:2:6:0,6,65	0/0:3,0:3:6:0,6,64	0/0:1,0:1:3:0,3,32	0/0:2,0:2:6:0,6,61	0/0:1,0:1:3:0,3,32	./.:.:.:.:.	0/0:1,0:1:3:0,3,30	./.:.:.:.:.	0/0:1,0:1:3:0,3,34	0/0:6,0:6:18:0,18,195	./.:.:.:.:.	0/0:3,0:3:9:0,9,95	0/0:4,0:4:12:0,12,134	0/0:3,0:3:9:0,9,92	0/0:3,0:3:9:0,9,91	0/0:1,0:1:3:0,3,31	./.:.:.:.:.	0/0:3,0:3:9:0,9,93	0/0:2,0:2:6:0,6,57	0/0:4,0:4:12:0,12,126	0/0:3,0:3:9:0,9,92	0/0:2,0:2:6:0,6,60	0/0:1,0:1:3:0,3,32	0/0:7,0:7:21:0,21,233	0/0:3,0:3:9:0,9,92	0/0:3,0:3:9:0,9,91	0/0:5,0:5:12:0,12,136	0/0:4,0:4:12:0,12,128	0/0:8,0:8:21:0,21,234	0/0:4,0:4:12:0,12,115	./.:.:.:.:.	0/0:1,0:1:3:0,3,32	0/0:2,0:2:6:0,6,64	0/0:11,0:11:27:0,27,305	0/0:1,0:1:3:0,3,32	0/0:6,1:7:18:0,18,189	0/0:4,0:4:12:0,12,132	0/0:2,0:2:6:0,6,61	0/0:3,0:3:9:0,9,98	0/0:2,0:2:6:0,6,61	0/0:3,0:3:9:0,9,96	0/0:2,0:2:6:0,6,65	0/0:3,0:3:9:0,9,98	0/0:2,0:2:6:0,6,68	0/0:3,1:4:9:0,9,94	0/0:2,0:2:6:0,6,61	0/0:4,0:4:12:0,12,126	0/0:2,0:2:6:0,6,63	0/0:1,0:1:3:0,3,32	0/0:6,0:6:18:0,18,185	0/0:4,0:4:12:0,12,124	0/0:3,0:3:9:0,9,95	0/0:4,0:4:6:0,6,89	0/0:2,0:2:3:0,3,45	0/0:9,0:9:15:0,15,211	0/0:2,0:2:3:0,3,44	0/0:4,0:4:9:0,9,109	0/0:5,0:5:12:0,12,136	0/0:3,0:3:6:0,6,76	0/0:19,0:19:57:0,57,628
chr0	122907063	.	T	A	2439.37	.	AC=38;AF=0.150;AN=254;BaseQRankSum=-3.063;DP=1019;Dels=0.00;FS=15.841;HaplotypeScore=0.0631;InbreedingCoeff=0.3282;MLEAC=34;MLEAF=0.134;MQ=35.58;MQ0=44;MQRankSum=-0.347;QD=13.63;ReadPosRankSum=-1.427	GT:AD:DP:GQ:PL	0/0:74,0:74:99:0,195,2084	0/0:9,0:9:24:0,24,255	1/1:0,8:8:18:182,18,0	0/0:52,0:52:99:0,135,1379	0/0:20,0:20:51:0,51,525	0/1:10,13:23:99:311,0,237	0/0:7,0:7:15:0,15,152	0/0:5,0:5:9:0,9,87	0/0:1,0:1:3:0,3,32	0/0:25,0:25:63:0,63,644	0/0:3,0:3:9:0,9,87	0/0:19,0:19:48:0,48,477	0/0:25,0:25:60:0,60,623	0/0:3,0:3:6:0,6,58	0/0:13,0:13:36:0,36,380	0/0:9,0:9:24:0,24,240	0/0:22,0:22:57:0,57,593	0/0:3,1:4:9:0,9,91	1/1:0,4:4:9:93,9,0	0/0:3,0:4:9:0,9,88	1/1:0,1:1:3:29,3,0	0/1:4,3:7:75:75,0,75	0/0:18,0:18:45:0,45,459	0/0:30,0:30:78:0,78,807	./.:.:.:.:.	0/0:23,0:23:69:0,69,718	0/0:13,0:13:24:0,24,249	0/0:7,0:7:18:0,18,178	0/0:4,0:4:9:0,9,87	0/1:9,14:23:99:268,0,186	0/0:4,0:4:12:0,12,125	0/0:7,0:7:18:0,18,190	0/0:10,0:10:30:0,30,311	0/0:2,0:2:6:0,6,59	1/1:0,10:10:18:198,18,0	0/0:5,0:5:15:0,15,144	./.:.:.:.:.	0/0:12,0:12:30:0,30,320	0/0:5,0:5:12:0,12,118	0/1:1,2:3:26:26,0,26	0/1:2,3:5:48:48,0,52	0/0:10,0:10:18:0,18,184	0/1:5,14:19:96:328,0,96	0/0:9,0:9:27:0,27,275	0/0:29,0:29:72:0,72,746	0/0:18,0:18:51:0,51,528	1/1:0,4:4:12:124,12,0	0/0:5,0:5:15:0,15,148	0/0:4,0:4:9:0,9,94	0/0:1,0:1:3:0,3,32	0/0:1,0:1:3:0,3,32	0/0:3,0:3:9:0,9,97	0/0:5,0:5:15:0,15,153	0/0:4,0:4:12:0,12,128	0/0:6,0:6:18:0,18,189	0/0:3,0:3:3:0,3,31	0/0:3,0:3:9:0,9,82	0/0:5,0:5:12:0,12,124	0/0:2,0:2:6:0,6,56	0/0:7,0:7:21:0,21,221	0/0:2,0:2:6:0,6,61	0/0:5,0:5:12:0,12,118	0/0:15,0:15:27:0,27,280	0/0:5,0:5:12:0,12,126	0/0:10,0:10:30:0,30,300	0/0:2,0:2:6:0,6,62	0/0:4,0:4:9:0,9,92	0/1:4,6:10:70:143,0,70	0/0:7,0:7:18:0,18,186	./.:.:.:.:.	0/1:3,4:7:15:105,0,15	./.:.:.:.:.	0/0:1,0:1:3:0,3,31	0/0:6,0:6:15:0,15,156	0/0:9,0:9:24:0,24,243	./.:.:.:.:.	0/0:5,0:5:12:0,12,137	0/0:4,0:4:12:0,12,124	0/0:3,0:3:6:0,6,61	0/0:8,0:8:24:0,24,250	0/0:1,0:1:3:0,3,32	0/1:4,1:5:14:14,0,107	0/1:3,4:7:45:101,0,45	0/1:4,4:8:93:93,0,98	1/1:0,3:3:3:32,3,0	0/0:3,1:4:9:0,9,87	1/1:0,3:3:9:86,9,0	0/0:5,0:5:15:0,15,146	./.:.:.:.:.	0/0:6,0:6:6:0,6,63	1/1:0,3:3:9:88,9,0	0/0:1,0:1:3:0,3,30	0/0:4,0:4:9:0,9,95	0/0:1,0:1:3:0,3,31	0/0:4,0:4:12:0,12,122	./.:.:.:.:.	0/0:3,0:3:9:0,9,88	./.:.:.:.:.	./.:.:.:.:.	0/0:3,0:3:9:0,9,91	0/0:3,0:3:9:0,9,87	0/0:3,0:3:9:0,9,93	0/0:3,0:3:9:0,9,94	0/0:6,0:6:18:0,18,184	0/0:3,0:3:9:0,9,94	0/0:3,0:3:9:0,9,95	0/0:6,0:6:15:0,15,154	1/1:0,4:4:12:115,12,0	0/1:4,3:7:42:74,0,42	0/0:5,0:5:9:0,9,87	0/0:5,0:5:15:0,15,153	0/1:4,3:7:44:72,0,44	0/0:7,0:7:15:0,15,152	0/0:4,0:4:9:0,9,93	./.:.:.:.:.	1/1:0,3:3:9:89,9,0	0/0:2,0:2:3:0,3,32	1/1:0,1:1:3:29,3,0	0/1:1,2:3:21:48,0,21	0/0:3,0:3:9:0,9,95	0/0:6,0:6:15:0,15,153	0/0:3,0:3:9:0,9,92	0/0:8,0:8:15:0,15,166	0/0:6,0:6:18:0,18,185	0/0:10,0:10:24:0,24,245	1/1:0,1:1:3:29,3,0	0/0:4,0:4:12:0,12,128	0/0:4,0:4:12:0,12,124	0/0:8,0:8:12:0,12,122	0/0:5,0:5:3:0,3,45	0/0:6,0:6:9:0,9,134	0/0:4,0:4:9:0,9,108	0/0:7,0:7:6:0,6,89	0/0:9,0:9:18:0,18,227	0/0:4,0:5:6:0,6,89	0/0:4,0:4:12:0,12,126	0/0:28,0:28:66:0,66,682
chr0	122923959	.	G	C	2703.69	.	AC=31;AF=0.117;AN=266;BaseQRankSum=2.867;DP=1160;Dels=0.00;FS=7.446;HaplotypeScore=0.0912;InbreedingCoeff=0.6564;MLEAC=24;MLEAF=0.090;MQ=59.56;MQ0=0;MQRankSum=0.918;QD=25.03;ReadPosRankSum=-0.582	GT:AD:DP:GQ:PL	0/0:75,0:75:99:0,226,2366	1/1:0,20:20:51:567,51,0	0/0:36,0:36:99:0,99,1051	0/0:57,0:57:99:0,171,1744	0/0:18,0:18:48:0,48,522	0/0:17,0:17:42:0,42,464	0/0:20,0:20:54:0,54,578	0/0:3,0:3:9:0,9,92	0/0:3,0:3:9:0,9,83	0/0:25,0:25:75:0,75,760	0/0:3,0:3:9:0,9,74	0/0:18,0:18:54:0,54,545	0/0:11,0:11:33:0,33,336	./.:.:.:.:.	0/0:23,0:23:69:0,69,695	0/0:23,0:23:69:0,69,700	0/0:14,0:14:39:0,39,423	0/1:2,1:3:21:21,0,52	0/0:8,0:8:18:0,18,210	0/0:10,0:10:21:0,21,244	0/0:5,0:5:12:0,12,129	0/0:15,0:15:42:0,42,444	0/0:26,0:26:75:0,75,786	1/1:0,19:20:57:589,57,0	0/0:2,0:2:6:0,6,66	0/0:24,0:24:72:0,72,728	0/0:13,0:13:39:0,39,398	0/0:2,0:2:6:0,6,61	0/0:1,0:1:3:0,3,31	0/0:18,0:18:54:0,54,546	0/0:3,0:3:9:0,9,96	0/0:3,0:3:9:0,9,92	0/0:15,0:15:42:0,42,435	0/0:2,0:2:6:0,6,69	0/0:19,0:19:57:0,57,587	./.:.:.:.:.	0/0:17,0:17:51:0,51,518	0/0:12,0:12:33:0,33,354	0/0:13,0:13:39:0,39,385	0/0:3,0:3:9:0,9,83	0/0:4,0:4:12:0,12,132	0/0:21,0:21:63:0,63,622	0/0:22,0:22:57:0,57,594	1/1:0,15:15:45:467,45,0	0/0:21,0:21:63:0,63,653	0/0:22,0:22:66:0,66,661	0/0:12,0:12:30:0,30,332	1/1:0,1:1:3:31,3,0	./.:.:.:.:.	0/0:4,0:4:12:0,12,122	./.:.:.:.:.	0/0:2,0:2:6:0,6,62	0/0:1,0:1:3:0,3,31	0/0:7,0:7:21:0,21,221	1/1:0,5:5:15:153,15,0	0/0:4,0:4:12:0,12,122	0/0:5,0:5:15:0,15,145	0/0:7,0:7:21:0,21,211	0/0:2,0:2:6:0,6,59	1/1:0,6:6:18:180,18,0	0/0:6,0:6:15:0,15,167	0/0:6,0:6:18:0,18,184	0/0:10,0:10:30:0,30,299	0/0:5,0:5:15:0,15,157	0/0:4,0:4:12:0,12,122	0/0:7,0:7:21:0,21,216	0/0:4,0:4:12:0,12,120	0/0:3,0:3:9:0,9,92	0/0:3,0:3:9:0,9,95	1/1:0,4:4:12:125,12,0	1/1:0,1:1:3:27,3,0	1/1:0,1:1:3:32,3,0	0/0:6,0:6:18:0,18,180	0/0:7,0:7:21:0,21,217	0/0:2,0:2:6:0,6,61	1/1:0,4:4:9:104,9,0	1/1:0,6:6:15:175,15,0	0/0:5,0:5:15:0,15,157	0/0:4,0:4:12:0,12,124	1/1:0,5:5:12:135,12,0	1/1:0,3:3:9:91,9,0	0/0:3,0:3:9:0,9,90	0/0:3,0:3:9:0,9,98	0/0:3,0:3:6:0,6,75	0/0:5,0:5:15:0,15,151	0/0:7,0:7:21:0,21,210	0/0:5,0:5:15:0,15,151	0/0:8,0:8:24:0,24,245	0/0:6,0:6:18:0,18,191	0/0:1,0:1:3:0,3,32	0/0:6,0:6:18:0,18,185	0/0:5,0:5:15:0,15,154	0/0:2,0:2:6:0,6,59	0/0:2,0:2:6:0,6,60	0/0:2,0:2:6:0,6,61	0/0:4,0:4:12:0,12,115	0/0:9,0:9:27:0,27,272	0/0:3,0:3:9:0,9,90	0/0:1,0:1:3:0,3,30	0/0:2,0:2:6:0,6,63	0/0:4,0:4:12:0,12,123	0/0:5,0:5:15:0,15,157	0/0:5,0:5:15:0,15,153	0/0:5,0:5:15:0,15,153	0/0:3,0:3:9:0,9,85	0/0:10,0:10:27:0,27,279	0/0:5,0:5:15:0,15,148	0/0:6,0:7:18:0,18,183	0/0:2,0:2:6:0,6,63	0/0:4,0:4:12:0,12,124	0/0:2,0:2:6:0,6,59	0/0:2,0:2:6:0,6,63	0/0:6,0:6:18:0,18,183	0/0:7,0:7:21:0,21,206	0/0:7,0:7:21:0,21,211	0/0:2,0:2:6:0,6,61	0/0:3,0:3:9:0,9,94	0/0:5,0:5:12:0,12,132	0/0:8,0:8:24:0,24,240	0/0:6,0:6:18:0,18,184	1/1:0,10:10:30:299,30,0	1/1:0,4:4:12:123,12,0	0/0:4,0:4:12:0,12,126	0/0:15,0:15:42:0,42,444	0/0:7,0:7:21:0,21,204	0/0:5,0:5:15:0,15,154	0/0:8,0:8:21:0,21,230	0/0:6,0:6:18:0,18,181	0/0:4,0:4:12:0,12,124	0/0:2,0:2:3:0,3,45	0/0:2,0:2:3:0,3,45	0/0:2,0:2:3:0,3,45	0/0:2,0:2:3:0,3,45	0/0:5,0:5:12:0,12,135	0/0:6,0:6:9:0,9,134	0/0:4,0:4:9:0,9,104	0/0:41,0:41:99:0,123,1311
chr0	122924778	.	G	A	1513.32	.	AC=18;AF=0.075;AN=240;BaseQRankSum=-0.664;DP=612;Dels=0.00;FS=11.970;HaplotypeScore=0.0223;InbreedingCoeff=0.4056;MLEAC=15;MLEAF=0.063;MQ=57.87;MQ0=3;MQRankSum=0.716;QD=26.55;ReadPosRankSum=1.470	GT:AD:DP:GQ:PL	0/0:24,0:24:60:0,60,650	1/1:0,20:20:60:630,60,0	0/0:7,0:7:21:0,21,221	0/0:23,0:23:69:0,69,724	0/0:10,0:10:30:0,30,310	0/0:4,0:4:12:0,12,124	0/0:3,0:3:9:0,9,95	0/0:1,0:1:3:0,3,33	./.:.:.:.:.	0/0:10,0:10:30:0,30,309	0/0:1,0:1:3:0,3,32	0/0:10,0:10:30:0,30,315	0/0:9,0:9:27:0,27,282	0/0:3,0:3:6:0,6,67	0/0:13,0:13:36:0,36,387	0/0:4,0:4:12:0,12,128	0/0:8,0:8:24:0,24,253	0/0:1,0:1:3:0,3,32	0/0:3,0:3:9:0,9,96	0/0:1,0:1:3:0,3,31	0/0:1,0:1:3:0,3,34	0/0:7,0:7:21:0,21,225	0/0:11,0:11:33:0,33,347	1/1:0,14:14:39:423,39,0	0/0:1,0:1:3:0,3,33	0/0:13,0:13:39:0,39,410	0/0:13,0:13:36:0,36,393	0/0:5,0:5:12:0,12,134	0/0:3,0:3:9:0,9,106	0/0:4,0:4:12:0,12,129	0/0:1,0:1:3:0,3,32	0/0:1,0:1:3:0,3,35	0/0:4,0:4:12:0,12,127	./.:.:.:.:.	0/0:7,0:7:21:0,21,221	./.:.:.:.:.	0/0:17,0:17:51:0,51,546	0/0:5,0:5:15:0,15,153	0/0:8,0:8:24:0,24,247	./.:.:.:.:.	0/0:2,0:2:6:0,6,65	0/0:14,0:14:39:0,39,417	0/0:17,0:17:51:0,51,543	1/1:0,7:7:18:202,18,0	0/0:13,0:13:39:0,39,417	0/0:9,0:9:27:0,27,281	0/0:8,0:8:15:0,15,168	0/0:2,0:2:3:0,3,32	0/0:3,0:3:9:0,9,97	0/0:3,0:3:9:0,9,96	./.:.:.:.:.	0/0:4,0:4:12:0,12,122	0/0:5,0:5:15:0,15,155	0/0:2,0:2:3:0,3,45	1/1:0,3:3:9:92,9,0	0/0:1,0:1:3:0,3,32	0/0:4,0:4:12:0,12,122	0/0:6,0:6:18:0,18,185	0/0:3,0:3:9:0,9,92	1/1:0,1:1:3:32,3,0	0/0:4,0:4:12:0,12,122	0/0:1,0:1:3:0,3,31	./.:.:.:.:.	0/0:4,0:4:12:0,12,121	0/0:3,0:3:9:0,9,94	0/0:2,0:2:6:0,6,63	./.:.:.:.:.	0/0:5,0:5:15:0,15,160	0/0:2,0:2:3:0,3,32	./.:.:.:.:.	0/0:5,0:5:15:0,15,158	0/0:3,0:3:9:0,9,92	0/0:2,0:2:6:0,6,63	0/0:2,0:2:6:0,6,65	0/0:2,0:2:6:0,6,57	1/1:0,1:1:3:32,3,0	./.:.:.:.:.	0/0:2,0:2:6:0,6,61	0/0:3,0:3:9:0,9,95	0/0:2,0:2:3:0,3,45	1/1:0,1:1:3:32,3,0	0/0:1,0:1:3:0,3,32	0/0:6,0:6:15:0,15,162	./.:.:.:.:.	0/0:3,0:3:9:0,9,95	./.:.:.:.:.	0/0:2,0:2:6:0,6,65	./.:.:.:.:.	0/0:7,0:7:21:0,21,224	0/0:3,0:3:9:0,9,100	0/0:1,0:1:3:0,3,30	0/0:7,0:7:21:0,21,221	0/0:2,0:2:6:0,6,65	0/0:2,0:2:6:0,6,61	0/0:3,0:3:9:0,9,95	0/0:1,0:1:3:0,3,32	0/0:3,0:3:6:0,6,61	0/0:1,0:1:3:0,3,32	0/0:2,0:2:6:0,6,62	0/0:2,0:2:6:0,6,62	0/0:1,0:1:3:0,3,33	0/0:2,0:2:6:0,6,65	0/0:2,0:2:6:0,6,61	0/0:5,0:5:15:0,15,162	./.:.:.:.:.	0/0:4,0:4:12:0,12,120	./.:.:.:.:.	0/0:3,0:3:9:0,9,92	./.:.:.:.:.	0/0:2,0:2:6:0,6,61	0/0:7,0:7:21:0,21,221	./.:.:.:.:.	0/0:6,0:6:18:0,18,185	0/0:2,0:2:6:0,6,63	0/0:1,0:1:3:0,3,32	0/0:2,0:2:6:0,6,61	0/0:2,0:2:6:0,6,63	0/0:2,0:2:6:0,6,61	0/0:1,0:1:3:0,3,32	0/0:3,0:3:9:0,9,96	1/1:0,7:7:18:201,18,0	1/1:0,3:3:9:95,9,0	0/0:6,0:6:18:0,18,190	0/0:2,0:2:6:0,6,61	0/0:4,0:4:12:0,12,124	0/0:3,0:3:9:0,9,93	0/0:2,0:2:6:0,6,63	0/0:4,0:4:12:0,12,128	0/0:2,0:2:3:0,3,45	0/0:6,0:6:9:0,9,134	0/0:6,0:6:18:0,18,190	0/0:3,0:3:9:0,9,93	0/0:5,0:5:12:0,12,140	0/0:4,1:5:9:0,9,107	0/0:2,0:2:3:0,3,45	./.:.:.:.:.	0/0:34,0:34:99:0,102,1159
chr0	122940108	.	G	A	1101.42	.	AC=21;AF=0.086;AN=244;BaseQRankSum=2.379;DP=708;Dels=0.00;FS=2.665;HaplotypeScore=0.0734;InbreedingCoeff=0.4230;MLEAC=18;MLEAF=0.074;MQ=52.13;MQ0=9;MQRankSum=0.571;QD=21.60;ReadPosRankSum=-1.054	GT:AD:DP:GQ:PL	0/0:49,0:49:99:0,147,1519	0/0:9,0:9:27:0,27,271	0/0:10,0:10:24:0,24,246	0/0:27,0:27:78:0,78,809	0/0:10,0:10:27:0,27,265	0/0:7,0:7:21:0,21,209	0/0:3,0:3:9:0,9,86	0/0:2,0:2:6:0,6,61	0/0:1,0:1:3:0,3,30	0/0:8,0:8:24:0,24,242	./.:.:.:.:.	0/0:15,0:15:45:0,45,465	0/0:6,0:6:15:0,15,150	./.:.:.:.:.	0/0:18,0:18:54:0,54,543	0/0:11,0:11:27:0,27,303	0/0:15,0:15:36:0,36,414	./.:.:.:.:.	0/0:5,0:5:15:0,15,152	1/1:0,3:3:9:89,9,0	0/0:1,0:1:3:0,3,30	0/1:2,1:3:24:24,0,52	0/0:8,0:8:24:0,24,242	0/0:9,0:9:27:0,27,272	./.:.:.:.:.	0/0:14,0:14:42:0,42,415	0/0:14,0:14:42:0,42,420	0/0:1,0:1:3:0,3,26	./.:.:.:.:.	0/0:10,1:11:30:0,30,307	0/0:1,0:1:3:0,3,33	0/0:4,0:4:12:0,12,119	0/0:7,0:7:15:0,15,168	0/0:2,0:2:6:0,6,56	0/0:5,0:5:12:0,12,140	0/0:3,0:3:9:0,9,97	0/0:18,0:18:48:0,48,520	0/0:4,0:4:12:0,12,123	0/0:11,0:11:33:0,33,335	./.:.:.:.:.	0/0:2,0:2:6:0,6,64	0/0:19,0:19:57:0,57,563	0/0:15,0:15:39:0,39,395	0/0:12,0:12:33:0,33,333	1/1:0,9:9:27:283,27,0	0/0:10,0:10:30:0,30,308	0/0:11,0:11:33:0,33,331	./.:.:.:.:.	0/0:2,0:2:6:0,6,59	0/0:3,0:3:9:0,9,89	0/0:1,0:1:3:0,3,32	0/0:3,0:3:9:0,9,92	0/0:4,0:4:12:0,12,121	0/0:3,0:3:9:0,9,92	./.:.:.:.:.	0/0:5,0:5:15:0,15,147	0/0:3,0:3:9:0,9,86	0/0:5,0:5:15:0,15,153	0/0:6,0:6:12:0,12,121	0/0:8,0:8:24:0,24,246	0/0:2,0:2:6:0,6,63	0/0:5,0:5:15:0,15,155	0/0:5,0:5:15:0,15,148	0/0:3,0:3:9:0,9,92	0/0:2,0:2:6:0,6,61	0/0:2,0:2:6:0,6,61	0/0:2,0:2:6:0,6,60	0/0:3,0:3:9:0,9,94	0/0:5,0:5:15:0,15,155	./.:.:.:.:.	0/0:1,0:1:3:0,3,31	0/0:5,0:5:15:0,15,151	1/1:0,1:1:3:31,3,0	0/1:2,3:5:46:74,0,46	0/0:2,0:2:6:0,6,61	0/0:2,0:2:6:0,6,61	./.:.:.:.:.	0/1:2,1:3:22:22,0,53	./.:.:.:.:.	0/0:4,0:4:12:0,12,117	0/0:6,0:6:15:0,15,150	./.:.:.:.:.	0/0:2,0:2:6:0,6,67	1/1:0,6:6:18:184,18,0	0/0:3,0:3:9:0,9,89	0/0:4,0:4:12:0,12,121	0/0:5,0:5:15:0,15,153	0/0:2,0:2:6:0,6,61	0/0:6,0:6:15:0,15,150	./.:.:.:.:.	0/0:1,0:1:3:0,3,32	0/0:3,0:3:6:0,6,65	0/0:2,0:2:6:0,6,61	0/0:2,0:2:6:0,6,61	0/0:2,0:2:6:0,6,62	0/0:3,0:3:9:0,9,88	0/0:4,0:4:12:0,12,122	0/0:3,0:3:9:0,9,85	0/0:2,0:2:6:0,6,61	0/0:2,0:2:6:0,6,63	0/0:3,0:3:9:0,9,95	0/0:4,0:4:12:0,12,121	./.:.:.:.:.	0/0:1,0:1:3:0,3,32	0/0:8,0:8:24:0,24,241	0/0:1,0:1:3:0,3,31	1/1:0,1:1:3:34,3,0	0/0:6,0:6:12:0,12,116	0/0:5,0:5:15:0,15,154	0/0:3,0:3:9:0,9,84	0/0:4,0:4:12:0,12,118	0/0:5,0:5:15:0,15,157	0/0:9,0:9:27:0,27,270	0/0:3,0:3:9:0,9,89	0/0:3,0:3:9:0,9,92	./.:.:.:.:.	0/0:4,0:4:12:0,12,123	0/0:1,0:1:3:0,3,31	0/0:4,0:4:12:0,12,117	1/1:0,2:2:6:61,6,0	0/0:3,0:3:9:0,9,95	0/0:6,0:6:18:0,18,185	1/1:0,9:9:27:274,27,0	1/1:0,5:5:15:155,15,0	1/1:0,4:4:12:128,12,0	0/0:2,0:2:6:0,6,59	0/0:2,0:2:3:0,3,31	0/0:4,0:4:12:0,12,123	0/0:2,0:2:6:0,6,57	0/0:6,0:6:12:0,12,151	0/0:2,0:2:3:0,3,45	0/0:5,0:5:9:0,9,105	0/0:4,0:4:9:0,9,106	0/0:2,0:2:6:0,6,59	0/0:4,0:4:6:0,6,89	0/0:4,0:4:12:0,12,122	0/0:30,0:30:87:0,87,941
chr0	122946951	.	C	A	1410.28	.	AC=18;AF=0.072;AN=250;BaseQRankSum=-0.143;DP=1018;Dels=0.00;FS=8.106;HaplotypeScore=0.1379;InbreedingCoeff=0.4394;MLEAC=15;MLEAF=0.060;MQ=59.63;MQ0=0;MQRankSum=0.226;QD=21.05;ReadPosRankSum=0.645	GT:AD:DP:GQ:PL	0/0:81,0:81:99:0,244,2591	0/0:18,0:18:51:0,51,559	0/0:23,0:23:66:0,66,719	0/0:34,0:34:99:0,102,1073	0/0:11,0:11:33:0,33,353	0/0:18,0:18:51:0,51,551	0/1:9,10:19:99:253,0,223	0/0:4,0:4:12:0,12,127	0/0:4,0:4:12:0,12,128	0/0:22,0:22:66:0,66,714	0/0:6,0:6:18:0,18,193	0/0:11,0:12:33:0,33,348	0/0:12,0:12:36:0,36,371	0/0:3,0:3:9:0,9,97	1/1:0,21:21:60:654,60,0	0/0:29,0:29:87:0,87,915	0/0:16,0:16:45:0,45,500	0/0:4,0:4:12:0,12,132	0/0:11,0:11:33:0,33,361	0/0:15,0:15:45:0,45,471	./.:.:.:.:.	0/0:24,0:24:72:0,72,742	0/0:21,0:21:63:0,63,666	0/0:28,0:28:78:0,78,839	1/1:0,4:4:12:121,12,0	0/0:15,0:15:45:0,45,487	0/0:9,0:9:27:0,27,282	0/0:6,0:6:18:0,18,187	0/1:3,1:4:20:20,0,83	0/0:15,0:15:45:0,45,487	0/0:2,0:2:6:0,6,65	0/0:7,0:7:21:0,21,232	0/0:14,0:14:42:0,42,441	0/0:3,0:3:9:0,9,99	0/0:17,0:17:51:0,51,548	0/0:6,0:6:18:0,18,193	0/0:19,0:19:57:0,57,597	./.:.:.:.:.	0/0:22,0:22:66:0,66,713	0/0:4,0:4:12:0,12,129	0/0:6,0:6:18:0,18,185	0/0:8,0:8:24:0,24,250	0/0:20,0:20:57:0,57,622	0/0:21,0:21:63:0,63,675	0/0:17,0:17:48:0,48,523	0/0:18,0:18:54:0,54,597	0/0:10,0:10:30:0,30,313	0/0:6,0:6:18:0,18,176	0/0:4,0:4:12:0,12,135	0/0:9,0:9:27:0,27,294	./.:.:.:.:.	0/0:1,0:1:3:0,3,32	0/0:5,0:5:15:0,15,158	1/1:0,5:5:15:158,15,0	0/0:6,0:6:18:0,18,197	0/0:6,0:6:18:0,18,185	0/0:4,0:4:12:0,12,122	0/0:9,0:9:24:0,24,274	0/0:1,0:1:3:0,3,34	0/0:7,0:7:18:0,18,202	./.:.:.:.:.	0/0:4,0:4:12:0,12,134	0/0:9,0:9:27:0,27,290	0/0:3,0:3:9:0,9,96	0/0:3,0:3:9:0,9,95	1/1:0,1:1:3:31,3,0	1/1:0,1:1:3:32,3,0	0/0:6,0:6:18:0,18,187	0/0:3,0:3:9:0,9,95	0/0:2,0:2:6:0,6,65	0/0:4,0:4:12:0,12,122	0/0:4,0:4:12:0,12,124	0/0:1,0:1:3:0,3,34	0/0:5,0:5:15:0,15,156	0/0:5,0:5:15:0,15,160	0/0:1,0:1:3:0,3,34	0/0:2,0:2:6:0,6,60	0/0:1,0:1:3:0,3,33	0/0:2,0:2:6:0,6,64	0/0:12,0:12:36:0,36,390	0/0:3,0:3:9:0,9,97	0/0:2,0:2:6:0,6,61	0/0:7,0:7:21:0,21,228	0/0:1,0:1:3:0,3,32	0/0:4,0:4:12:0,12,130	1/1:0,6:6:18:184,18,0	0/0:6,0:6:18:0,18,191	1/1:0,5:5:15:156,15,0	0/0:6,0:6:18:0,18,189	0/0:2,0:2:6:0,6,65	0/0:1,0:1:3:0,3,33	0/0:4,0:4:12:0,12,130	0/0:4,0:4:9:0,9,99	0/0:1,0:1:3:0,3,33	0/0:7,0:7:21:0,21,221	0/0:7,0:7:21:0,21,226	0/0:1,0:1:3:0,3,31	./.:.:.:.:.	1/1:0,1:1:3:32,3,0	./.:.:.:.:.	0/0:3,0:3:9:0,9,97	0/0:2,0:2:6:0,6,63	./.:.:.:.:.	0/0:2,0:2:6:0,6,65	0/0:2,0:2:6:0,6,63	0/0:4,0:4:12:0,12,130	0/0:4,0:4:12:0,12,127	0/0:14,0:14:42:0,42,435	0/0:6,0:6:18:0,18,196	./.:.:.:.:.	./.:.:.:.:.	0/0:6,0:6:18:0,18,197	./.:.:.:.:.	0/0:2,0:2:3:0,3,32	0/0:3,0:3:9:0,9,94	0/0:5,0:5:12:0,12,141	0/0:2,0:2:6:0,6,65	0/0:7,0:7:21:0,21,222	0/0:1,0:1:3:0,3,33	0/0:5,0:5:15:0,15,159	0/0:4,0:4:12:0,12,129	0/0:1,0:1:3:0,3,28	0/0:6,0:6:18:0,18,188	0/0:9,0:9:21:0,21,251	0/0:10,0:10:30:0,30,325	0/0:3,0:3:9:0,9,91	0/0:6,0:6:18:0,18,182	./.:.:.:.:.	0/0:1,0:1:3:0,3,34	0/0:3,0:3:9:0,9,96	0/0:2,0:2:3:0,3,45	./.:.:.:.:.	0/0:2,0:2:3:0,3,45	0/0:2,0:2:3:0,3,45	0/0:2,0:2:3:0,3,45	0/0:2,0:2:3:0,3,45	0/0:14,0:14:42:0,42,466
chr0	122947085	.	G	A	2996.56	.	AC=28;AF=0.112;AN=250;BaseQRankSum=-2.233;DP=1096;Dels=0.00;FS=4.954;HaplotypeScore=0.1220;InbreedingCoeff=0.5449;MLEAC=25;MLEAF=0.100;MQ=59.67;MQ0=0;MQRankSum=-0.166;QD=23.23;ReadPosRankSum=-0.055	GT:AD:DP:GQ:PL	0/0:69,0:69:99:0,208,2237	0/0:28,0:28:84:0,84,887	0/0:18,0:18:51:0,51,550	0/0:52,0:52:99:0,156,1615	0/0:14,0:14:42:0,42,436	0/0:27,0:27:78:0,78,828	0/0:19,0:19:57:0,57,581	0/0:5,0:5:15:0,15,155	0/0:1,0:1:3:0,3,33	0/0:10,0:10:30:0,30,310	0/0:6,0:6:18:0,18,189	1/1:0,14:14:39:423,39,0	0/0:19,0:19:48:0,48,546	0/0:1,0:1:3:0,3,32	0/0:20,0:20:54:0,54,613	0/0:27,0:27:69:0,69,776	0/0:23,0:23:69:0,69,713	0/0:2,0:2:6:0,6,65	0/0:12,0:12:30:0,30,341	0/0:15,0:15:42:0,42,450	0/0:2,0:2:6:0,6,67	0/1:5,9:14:99:226,0,115	0/0:15,0:15:42:0,42,448	1/1:0,28:28:72:801,72,0	0/0:4,0:4:12:0,12,137	0/0:23,0:23:69:0,69,725	0/0:11,0:11:33:0,33,356	0/1:4,1:5:17:17,0,105	0/0:4,0:4:12:0,12,130	0/0:17,0:17:45:0,45,487	0/0:5,0:5:15:0,15,152	0/0:2,0:2:6:0,6,66	0/0:25,0:25:75:0,75,789	0/0:5,0:5:15:0,15,166	0/0:30,0:30:78:0,78,867	0/0:5,0:5:15:0,15,162	0/0:27,0:27:72:0,72,790	./.:.:.:.:.	0/0:23,0:23:69:0,69,734	./.:.:.:.:.	0/0:5,0:5:15:0,15,160	0/0:11,0:11:30:0,30,332	0/0:12,0:12:36:0,36,359	1/1:0,24:24:72:734,72,0	0/0:20,0:20:54:0,54,590	0/0:21,0:21:57:0,57,633	0/0:3,0:3:6:0,6,77	1/1:0,4:4:12:128,12,0	0/0:2,0:2:6:0,6,65	0/0:2,0:2:6:0,6,55	0/0:1,0:1:3:0,3,32	0/0:2,0:2:6:0,6,63	0/0:6,0:6:18:0,18,182	0/0:4,0:4:12:0,12,122	1/1:0,7:7:21:219,21,0	0/0:5,0:5:15:0,15,148	1/1:0,1:1:3:32,3,0	1/1:0,5:5:15:153,15,0	0/0:2,0:2:6:0,6,67	1/1:0,6:6:18:185,18,0	0/0:3,0:3:9:0,9,93	0/0:2,0:2:6:0,6,63	0/0:16,0:16:45:0,45,486	0/0:3,0:3:9:0,9,96	0/0:4,0:4:12:0,12,118	0/0:3,0:3:9:0,9,93	0/0:3,0:3:9:0,9,100	0/0:3,0:3:9:0,9,95	0/0:4,0:4:12:0,12,122	0/0:4,0:4:12:0,12,130	0/0:3,0:3:9:0,9,93	0/0:4,0:4:12:0,12,123	0/0:2,0:2:6:0,6,63	0/0:3,0:3:9:0,9,92	0/0:8,0:8:24:0,24,250	1/1:0,3:3:9:94,9,0	0/0:6,0:6:18:0,18,198	0/0:4,0:4:9:0,9,110	1/1:0,1:1:3:33,3,0	0/0:8,0:8:18:0,18,214	0/0:2,0:2:6:0,6,65	0/0:4,0:4:9:0,9,106	0/0:5,0:5:15:0,15,166	0/0:3,0:3:9:0,9,89	0/0:1,0:1:3:0,3,32	0/0:2,0:2:6:0,6,65	0/0:3,0:3:9:0,9,92	0/0:9,0:9:27:0,27,287	0/0:7,0:7:21:0,21,224	0/0:11,0:11:30:0,30,329	./.:.:.:.:.	0/0:6,0:6:18:0,18,178	0/0:3,0:3:9:0,9,96	0/0:2,0:2:6:0,6,63	./.:.:.:.:.	0/0:4,0:4:12:0,12,128	./.:.:.:.:.	./.:.:.:.:.	./.:.:.:.:.	./.:.:.:.:.	0/0:10,0:10:30:0,30,329	0/0:1,0:1:3:0,3,32	0/0:2,0:2:6:0,6,63	0/0:6,0:6:15:0,15,167	0/0:3,0:3:9:0,9,92	0/0:6,0:6:18:0,18,193	0/0:9,0:9:27:0,27,304	0/0:6,0:6:18:0,18,187	0/0:5,0:5:15:0,15,157	./.:.:.:.:.	./.:.:.:.:.	0/0:5,0:5:15:0,15,161	0/0:2,0:2:6:0,6,59	0/0:9,0:9:24:0,24,268	0/0:6,0:6:18:0,18,188	0/0:8,0:8:24:0,24,241	0/0:3,0:3:9:0,9,95	0/0:6,0:6:15:0,15,172	1/1:0,3:3:9:95,9,0	0/0:8,0:8:24:0,24,255	0/0:9,0:9:21:0,21,252	0/1:4,2:6:47:47,0,106	0/0:2,0:2:6:0,6,65	0/0:5,0:5:15:0,15,159	0/0:4,0:4:12:0,12,128	0/0:6,0:6:18:0,18,189	0/0:6,0:6:18:0,18,187	0/1:3,1:4:18:18,0,84	1/1:0,4:4:12:120,12,0	0/0:3,0:3:6:0,6,75	./.:.:.:.:.	0/0:2,0:2:3:0,3,45	./.:.:.:.:.	0/0:2,0:2:3:0,3,45	0/0:2,0:2:3:0,3,45	0/0:4,0:4:6:0,6,77	0/0:20,0:20:60:0,60,681
chr0	122947366	.	G	C	1135.47	.	AC=20;AF=0.084;AN=238;BaseQRankSum=-1.259;DP=843;Dels=0.00;FS=4.539;HaplotypeScore=0.1654;InbreedingCoeff=0.4683;MLEAC=14;MLEAF=0.059;MQ=59.70;MQ0=0;MQRankSum=0.401;QD=19.25;ReadPosRankSum=1.230	GT:AD:DP:GQ:PL	0/0:69,0:69:99:0,208,2270	0/0:15,0:15:45:0,45,482	0/0:16,0:16:48:0,48,515	0/0:45,0:45:99:0,132,1422	0/0:10,0:10:30:0,30,320	0/0:10,0:10:30:0,30,314	0/0:25,0:25:63:0,63,716	0/0:2,0:2:6:0,6,69	0/0:1,0:1:3:0,3,32	0/0:10,0:10:30:0,30,326	0/0:5,0:5:15:0,15,162	1/1:0,7:7:21:228,21,0	0/0:11,0:11:33:0,33,348	0/0:1,0:1:3:0,3,32	0/0:14,0:14:39:0,39,427	0/0:20,0:20:60:0,60,627	0/0:11,0:11:30:0,30,318	0/0:3,0:3:9:0,9,95	0/0:7,0:7:21:0,21,214	0/0:7,0:7:18:0,18,197	0/0:2,0:2:6:0,6,70	0/1:7,10:17:99:270,0,176	0/0:19,0:19:51:0,51,561	0/0:15,0:15:39:0,39,430	0/0:2,0:2:6:0,6,56	0/0:12,0:12:36:0,36,382	0/0:8,0:8:24:0,24,258	0/0:5,0:5:15:0,15,159	0/0:1,0:1:3:0,3,29	0/0:12,0:12:30:0,30,348	0/0:3,0:3:9:0,9,93	0/0:1,0:1:3:0,3,35	0/0:21,0:21:63:0,63,673	0/0:3,0:3:9:0,9,98	0/0:14,0:14:33:0,33,390	0/0:7,0:7:21:0,21,231	0/0:16,0:16:48:0,48,488	./.:.:.:.:.	0/0:14,0:14:42:0,42,432	0/0:1,0:1:3:0,3,27	0/0:2,0:2:6:0,6,65	0/0:10,0:10:30:0,30,317	0/0:14,0:14:30:0,30,381	1/1:0,5:5:12:142,12,0	0/0:13,0:13:39:0,39,396	0/0:18,0:18:54:0,54,572	0/0:10,0:10:27:0,27,302	0/0:8,0:8:24:0,24,246	./.:.:.:.:.	0/0:3,0:3:9:0,9,97	0/0:2,0:2:6:0,6,61	0/0:1,0:1:3:0,3,29	0/0:3,0:3:9:0,9,95	./.:.:.:.:.	1/1:0,1:1:3:33,3,0	0/0:2,0:2:6:0,6,63	1/1:0,6:6:15:169,15,0	1/1:0,4:4:12:128,12,0	0/0:2,0:2:6:0,6,67	1/1:0,7:7:21:229,21,0	0/0:6,0:6:15:0,15,152	0/0:3,0:3:9:0,9,91	0/0:3,0:3:9:0,9,95	0/0:4,0:4:12:0,12,127	./.:.:.:.:.	0/0:2,0:2:6:0,6,65	0/0:6,0:6:18:0,18,183	0/0:2,0:2:6:0,6,65	0/0:7,0:7:15:0,15,186	0/0:2,0:2:6:0,6,61	./.:.:.:.:.	0/0:2,0:2:6:0,6,67	0/0:2,0:2:6:0,6,64	0/0:5,0:5:15:0,15,157	0/0:3,0:3:9:0,9,98	1/1:0,3:3:9:95,9,0	0/0:2,0:2:6:0,6,66	0/0:5,0:5:12:0,12,134	0/0:4,0:4:12:0,12,126	0/0:2,0:2:3:0,3,32	./.:.:.:.:.	0/0:5,0:5:15:0,15,157	0/0:8,0:8:24:0,24,260	0/0:10,0:10:21:0,21,257	0/0:2,0:2:6:0,6,65	0/0:5,0:5:15:0,15,158	0/0:9,0:9:21:0,21,238	0/0:5,0:5:15:0,15,152	0/0:11,0:11:21:0,21,278	0/0:7,0:7:21:0,21,226	./.:.:.:.:.	0/0:1,0:1:3:0,3,28	./.:.:.:.:.	0/0:4,0:4:9:0,9,107	0/0:1,0:1:3:0,3,30	0/0:4,0:4:12:0,12,111	0/0:1,0:1:3:0,3,31	./.:.:.:.:.	0/0:4,0:4:12:0,12,124	./.:.:.:.:.	0/0:5,0:5:15:0,15,155	./.:.:1:.:.	0/0:1,0:1:3:0,3,32	0/0:2,0:2:6:0,6,64	./.:.:.:.:.	0/0:7,0:7:15:0,15,187	0/0:10,0:10:30:0,30,318	0/0:4,0:4:12:0,12,124	0/0:3,0:3:9:0,9,96	./.:.:.:.:.	./.:.:.:.:.	0/0:3,0:3:9:0,9,98	0/0:6,0:6:18:0,18,191	0/0:6,0:6:18:0,18,185	0/0:7,0:7:21:0,21,222	0/0:1,0:1:3:0,3,31	0/0:9,0:9:21:0,21,246	0/0:2,0:2:6:0,6,59	1/1:0,1:1:3:34,3,0	0/0:4,0:4:12:0,12,122	./.:.:.:.:.	0/1:5,1:6:15:15,0,143	0/0:5,0:5:15:0,15,153	0/0:6,0:6:18:0,18,181	0/0:4,0:4:12:0,12,122	0/0:4,0:4:12:0,12,130	0/0:5,0:5:15:0,15,156	0/0:2,0:2:6:0,6,65	1/1:0,2:2:6:66,6,0	./.:.:.:.:.	./.:.:.:.:.	0/0:2,0:2:3:0,3,45	0/0:4,0:4:9:0,9,109	./.:.:.:.:.	0/0:6,0:6:9:0,9,111	0/0:1,0:1:3:0,3,32	0/0:11,0:11:33:0,33,386
chr0	122950126	.	T	G	849.85	.	AC=23;AF=0.102;AN=226;BaseQRankSum=-4.624;DP=600;Dels=0.00;FS=5.899;HaplotypeScore=0.2307;InbreedingCoeff=0.4161;MLEAC=18;MLEAF=0.080;MQ=49.38;MQ0=35;MQRankSum=-0.511;QD=18.89;ReadPosRankSum=0.617	GT:AD:DP:GQ:PL	0/0:28,0:28:66:0,66,733	0/0:20,0:20:42:0,42,469	0/0:5,0:5:12:0,12,125	0/0:21,0:21:51:0,51,556	0/0:9,0:9:21:0,21,211	0/0:7,0:7:21:0,21,218	1/1:0,3:3:6:63,6,0	0/0:1,0:1:3:0,3,32	./.:.:.:.:.	0/0:10,0:10:27:0,27,275	./.:.:.:.:.	0/0:10,0:10:27:0,27,280	0/0:5,0:5:15:0,15,155	./.:.:.:.:.	0/0:19,0:19:39:0,39,451	0/0:8,0:8:21:0,21,214	0/0:3,0:3:9:0,9,93	./.:.:.:.:.	0/0:1,0:1:3:0,3,31	./.:.:.:.:.	0/0:1,0:1:3:0,3,32	0/0:8,0:8:15:0,15,169	0/0:7,0:7:18:0,18,200	0/0:9,0:9:27:0,27,275	./.:.:.:.:.	1/1:0,14:14:36:371,36,0	0/0:16,0:16:39:0,39,411	0/0:1,0:1:3:0,3,34	./.:.:.:.:.	0/0:13,0:13:30:0,30,304	0/0:2,0:2:3:0,3,31	0/1:2,1:3:24:24,0,57	0/0:7,0:7:18:0,18,180	0/0:1,0:1:3:0,3,32	0/0:17,0:17:48:0,48,478	0/0:1,0:1:3:0,3,32	0/0:9,0:9:24:0,24,248	0/0:3,0:3:9:0,9,94	0/0:8,0:8:21:0,21,211	./.:.:.:.:.	0/0:2,0:2:3:0,3,32	1/1:0,9:9:21:235,21,0	0/0:4,0:4:12:0,12,122	0/0:15,0:15:36:0,36,367	0/0:13,0:13:33:0,33,336	0/0:6,0:6:15:0,15,158	0/0:9,0:9:21:0,21,208	./.:.:.:.:.	./.:.:.:.:.	0/0:3,0:3:6:0,6,65	0/0:2,0:2:3:0,3,31	./.:.:.:.:.	0/0:4,0:4:12:0,12,122	1/1:0,1:1:3:30,3,0	0/0:6,0:6:18:0,18,178	0/0:1,0:1:3:0,3,32	0/0:3,0:3:3:0,3,45	0/0:5,0:5:15:0,15,156	./.:.:.:.:.	0/0:3,0:3:6:0,6,61	0/0:5,0:5:15:0,15,150	0/0:3,0:3:9:0,9,89	0/0:3,0:3:3:0,3,31	0/0:7,0:7:21:0,21,214	0/0:2,0:2:6:0,6,61	0/0:5,0:5:12:0,12,118	1/1:0,2:2:3:31,3,0	0/0:6,0:6:15:0,15,150	0/0:6,0:6:15:0,15,153	./.:.:.:.:.	0/0:2,0:2:6:0,6,59	0/0:1,0:1:3:0,3,30	0/0:4,0:4:9:0,9,89	0/0:6,0:6:18:0,18,183	0/0:2,0:2:6:0,6,59	./.:.:.:.:.	0/0:1,0:1:3:0,3,31	0/0:4,0:4:12:0,12,126	0/0:1,0:1:3:0,3,30	0/0:6,1:7:12:0,12,152	0/0:5,0:5:9:0,9,106	0/0:2,0:2:6:0,6,60	0/0:1,0:1:3:0,3,33	0/0:3,0:3:9:0,9,92	0/0:2,0:2:3:0,3,34	1/1:0,1:1:3:32,3,0	0/0:3,0:3:9:0,9,95	./.:.:.:.:.	0/0:4,0:4:12:0,12,122	./.:.:.:.:.	0/0:3,0:3:6:0,6,61	1/1:0,2:2:3:29,3,0	0/0:3,0:3:9:0,9,92	1/1:0,2:2:6:61,6,0	0/0:2,0:2:6:0,6,64	0/0:1,0:1:3:0,3,31	0/0:1,0:1:3:0,3,32	0/0:4,0:4:12:0,12,125	0/0:4,0:4:9:0,9,92	./.:.:.:.:.	1/1:0,2:2:6:61,6,0	./.:.:.:.:.	0/0:4,0:4:9:0,9,95	0/0:3,0:3:9:0,9,97	0/0:4,0:4:12:0,12,120	0/0:11,0:11:27:0,27,287	./.:.:.:.:.	0/0:2,0:2:6:0,6,59	./.:.:.:.:.	1/1:0,4:4:9:91,9,0	1/1:0,2:2:6:58,6,0	./.:.:.:.:.	0/0:7,0:7:18:0,18,179	0/0:3,0:3:9:0,9,92	0/0:4,0:4:12:0,12,122	0/0:1,0:1:3:0,3,31	0/0:2,0:2:6:0,6,61	./.:.:.:.:.	0/0:1,0:1:3:0,3,31	0/0:3,0:3:6:0,6,61	0/0:3,0:3:9:0,9,92	0/0:3,0:3:6:0,6,61	0/0:6,0:6:15:0,15,153	0/0:4,0:4:12:0,12,122	0/0:6,0:6:15:0,15,148	0/0:6,0:6:18:0,18,180	0/0:1,0:1:3:0,3,31	./.:.:.:.:.	0/0:5,0:5:12:0,12,122	0/0:5,0:5:9:0,9,96	./.:.:.:.:.	0/0:4,0:4:6:0,6,89	0/0:2,0:2:3:0,3,45	0/0:2,1:3:6:0,6,63	0/0:2,0:2:3:0,3,45	0/0:4,0:4:3:0,3,44	0/0:17,0:17:45:0,45,507
chr0	122957626	.	A	G	5383.98	.	AC=110;AF=0.500;AN=220;BaseQRankSum=-0.359;DP=568;Dels=0.00;FS=0.696;HaplotypeScore=0.0604;InbreedingCoeff=0.6665;MLEAC=102;MLEAF=0.464;MQ=46.84;MQ0=39;MQRankSum=-1.314;QD=21.28;ReadPosRankSum=-1.569	GT:AD:DP:GQ:PL	1/1:0,14:15:36:398,36,0	1/1:0,19:19:42:428,42,0	0/0:4,0:4:9:0,9,94	1/1:0,22:22:60:603,60,0	1/1:0,7:7:12:123,12,0	0/0:5,0:5:15:0,15,155	0/0:9,0:9:21:0,21,240	1/1:0,3:3:9:95,9,0	1/1:0,1:1:3:32,3,0	0/0:10,0:10:27:0,27,272	0/0:1,0:1:3:0,3,32	0/0:11,0:11:24:0,24,245	1/1:0,5:5:6:61,6,0	0/0:1,0:1:3:0,3,34	0/0:13,0:13:30:0,30,310	0/0:10,0:10:24:0,24,249	1/1:0,9:9:18:181,18,0	1/1:0,3:3:6:64,6,0	0/0:10,0:10:18:0,18,228	0/0:10,0:11:27:0,27,297	./.:.:.:.:.	1/1:0,8:8:21:213,21,0	1/1:0,9:9:21:216,21,0	0/0:15,0:15:39:0,39,392	1/1:0,1:1:3:31,3,0	1/1:0,8:8:21:221,21,0	1/1:0,9:9:15:184,15,0	1/1:0,1:1:3:28,3,0	0/0:3,0:3:6:0,6,59	1/1:0,4:4:9:87,9,0	./.:.:.:.:.	./.:.:.:.:.	0/0:13,0:13:30:0,30,328	./.:.:.:.:.	0/0:5,0:5:12:0,12,125	./.:.:.:.:.	0/0:5,0:5:15:0,15,152	0/0:7,0:7:15:0,15,173	0/0:7,0:7:21:0,21,217	0/0:2,0:2:6:0,6,63	0/0:3,0:3:3:0,3,28	1/1:0,6:6:15:158,15,0	0/0:7,0:7:15:0,15,168	0/0:12,0:12:33:0,33,341	1/1:0,14:14:24:282,24,0	0/0:11,0:11:33:0,33,341	0/0:4,1:5:12:0,12,127	0/0:2,0:2:6:0,6,65	./.:.:.:.:.	./.:.:.:.:.	./.:.:.:.:.	1/1:0,3:3:9:93,9,0	0/0:3,0:3:9:0,9,102	1/1:0,1:1:3:34,3,0	0/0:1,0:1:3:0,3,32	1/1:0,4:4:12:111,12,0	./.:.:.:.:.	0/0:9,0:9:18:0,18,185	0/0:3,0:3:6:0,6,63	0/0:6,0:6:9:0,9,96	./.:.:.:.:.	./.:.:.:.:.	1/1:0,7:7:18:186,18,0	0/0:5,0:5:15:0,15,153	0/0:5,0:5:15:0,15,155	./.:.:.:.:.	./.:.:.:.:.	0/0:2,0:2:6:0,6,62	./.:.:.:.:.	./.:.:.:.:.	0/0:5,0:5:12:0,12,126	1/1:0,1:1:3:32,3,0	./.:.:.:.:.	0/1:7,3:10:33:33,0,183	1/1:0,2:2:3:32,3,0	0/0:2,0:2:3:0,3,31	1/1:0,2:2:3:30,3,0	1/1:0,4:4:12:107,12,0	0/0:2,0:2:6:0,6,61	1/1:0,3:3:6:64,6,0	1/1:0,1:1:3:31,3,0	./.:.:.:.:.	1/1:0,4:4:12:118,12,0	./.:.:.:.:.	0/0:3,0:3:3:0,3,32	1/1:0,3:3:9:89,9,0	0/0:5,0:5:15:0,15,149	0/1:2,3:5:20:84,0,20	0/0:4,0:4:9:0,9,97	0/0:6,0:6:18:0,18,185	0/0:1,0:1:3:0,3,32	1/1:0,4:4:9:92,9,0	1/1:0,1:1:3:32,3,0	./.:.:.:.:.	1/1:0,2:2:3:32,3,0	1/1:0,2:2:3:27,3,0	1/1:0,3:3:3:25,3,0	1/1:0,1:1:3:32,3,0	1/1:0,2:2:3:31,3,0	1/1:0,1:1:3:31,3,0	0/0:9,0:9:21:0,21,220	./.:.:.:.:.	1/1:0,1:1:3:31,3,0	1/1:0,2:2:3:32,3,0	./.:.:.:.:.	1/1:0,6:6:18:185,18,0	1/1:0,2:2:3:32,3,0	./.:.:.:.:.	1/1:0,1:1:3:32,3,0	0/0:2,0:2:6:0,6,63	0/0:7,0:7:21:0,21,198	1/1:0,1:1:3:32,3,0	1/1:0,4:4:9:95,9,0	0/0:4,0:4:12:0,12,122	0/0:3,0:3:9:0,9,92	0/0:3,0:3:9:0,9,95	0/0:2,0:2:6:0,6,65	1/1:0,8:8:18:215,18,0	0/0:2,0:2:6:0,6,61	1/1:0,3:3:9:93,9,0	1/1:0,3:3:6:63,6,0	1/1:0,4:4:12:118,12,0	1/1:0,3:3:9:92,9,0	1/1:0,1:1:3:32,3,0	1/1:0,1:1:3:32,3,0	./.:.:.:.:.	1/1:0,1:1:3:34,3,0	1/1:0,1:1:3:32,3,0	0/0:2,0:2:3:0,3,30	./.:.:.:.:.	./.:.:.:.:.	0/0:4,0:4:9:0,9,105	./.:.:.:.:.	0/0:3,0:4:6:0,6,76	./.:.:.:.:.	0/0:6,0:6:9:0,9,134	0/0:10,0:10:12:0,12,130
chr0	122960722	.	T	G	23402	.	AC=232;AF=0.892;AN=260;BaseQRankSum=-3.336;DP=891;Dels=0.00;FS=6.301;HaplotypeScore=0.1521;InbreedingCoeff=0.5644;MLEAC=236;MLEAF=0.908;MQ=59.59;MQ0=1;MQRankSum=-0.386;QD=29.47;ReadPosRankSum=3.382	GT:AD:DP:GQ:PL	1/1:0,57:57:99:1768,171,0	1/1:0,17:17:51:520,51,0	1/1:0,13:13:39:404,39,0	1/1:0,34:34:99:1025,102,0	1/1:0,17:17:42:476,42,0	1/1:0,9:9:27:275,27,0	1/1:0,10:10:27:288,27,0	1/1:0,2:2:6:63,6,0	./.:.:.:.:.	1/1:0,14:14:42:428,42,0	1/1:0,2:2:6:63,6,0	1/1:0,16:16:48:497,48,0	1/1:0,6:6:18:178,18,0	1/1:0,2:2:6:64,6,0	1/1:0,12:12:36:360,36,0	1/1:0,23:23:69:710,69,0	1/1:0,15:15:45:456,45,0	1/1:0,3:3:9:97,9,0	1/1:0,6:6:18:183,18,0	1/1:0,19:19:57:571,57,0	1/1:0,3:3:9:96,9,0	1/1:0,22:22:60:639,60,0	1/1:0,10:10:30:305,30,0	0/0:20,0:20:54:0,54,599	1/1:0,2:2:6:63,6,0	1/1:0,16:16:48:504,48,0	1/1:0,11:11:33:343,33,0	1/1:0,3:3:9:101,9,0	1/1:0,3:3:9:96,9,0	1/1:0,17:17:45:499,45,0	1/1:0,4:4:12:122,12,0	1/1:0,2:2:6:65,6,0	1/1:0,16:16:45:461,45,0	1/1:0,4:4:12:129,12,0	1/1:0,12:12:36:370,36,0	1/1:0,6:6:18:191,18,0	1/1:0,18:18:51:539,51,0	1/1:0,5:5:15:159,15,0	1/1:0,14:14:39:409,39,0	1/1:0,5:5:15:162,15,0	1/1:0,2:2:6:61,6,0	1/1:0,15:15:42:444,42,0	1/1:0,14:14:42:427,42,0	0/0:16,0:16:48:0,48,506	0/0:5,0:5:15:0,15,157	1/1:0,14:14:39:410,39,0	1/1:0,7:7:21:221,21,0	1/1:0,2:2:6:65,6,0	1/1:0,2:2:6:62,6,0	1/1:0,6:6:18:181,18,0	1/1:0,3:3:9:89,9,0	./.:.:.:.:.	1/1:0,4:4:12:124,12,0	1/1:0,4:4:9:104,9,0	1/1:0,4:4:12:118,12,0	1/1:0,6:6:18:182,18,0	0/0:4,0:4:12:0,12,120	0/0:5,0:5:15:0,15,153	1/1:0,1:1:3:32,3,0	1/1:0,5:5:15:150,15,0	1/1:0,2:2:6:63,6,0	1/1:0,5:5:15:155,15,0	1/1:0,9:9:24:252,24,0	./.:.:.:.:.	1/1:0,3:3:9:91,9,0	1/1:0,1:1:3:32,3,0	1/1:0,1:1:3:30,3,0	1/1:0,5:5:15:154,15,0	1/1:0,4:4:12:121,12,0	1/1:0,1:1:3:30,3,0	1/1:0,1:1:3:32,3,0	./.:.:.:.:.	1/1:0,2:2:6:60,6,0	0/1:1,7:8:7:176,0,7	0/0:8,0:8:24:0,24,258	0/0:4,0:4:12:0,12,123	1/1:0,3:3:9:95,9,0	./.:.:.:.:.	0/0:2,0:2:6:0,6,64	1/1:0,7:7:21:216,21,0	1/1:0,1:1:3:32,3,0	./.:.:.:.:.	1/1:0,1:1:3:31,3,0	1/1:0,2:2:6:65,6,0	1/1:0,1:1:3:30,3,0	1/1:0,5:5:15:146,15,0	1/1:0,2:2:6:67,6,0	1/1:0,9:9:27:278,27,0	1/1:0,6:6:18:189,18,0	1/1:0,4:4:12:128,12,0	1/1:0,4:4:12:120,12,0	1/1:0,6:6:18:184,18,0	1/1:0,3:3:9:92,9,0	1/1:0,2:2:6:65,6,0	1/1:0,3:3:9:94,9,0	1/1:0,4:4:12:126,12,0	1/1:0,2:2:6:63,6,0	1/1:0,5:5:15:154,15,0	1/1:0,3:3:9:90,9,0	./.:.:.:.:.	0/1:1,4:5:9:108,0,9	1/1:0,3:3:9:96,9,0	1/1:0,3:3:9:99,9,0	1/1:0,1:1:3:31,3,0	1/1:0,1:1:3:33,3,0	1/1:0,4:4:12:120,12,0	1/1:0,2:2:6:65,6,0	1/1:0,7:7:21:222,21,0	1/1:0,2:2:6:61,6,0	1/1:0,3:3:9:89,9,0	1/1:0,3:3:9:90,9,0	1/1:0,2:2:6:65,6,0	1/1:0,7:7:21:210,21,0	1/1:0,5:5:15:155,15,0	1/1:0,5:5:15:151,15,0	1/1:0,7:7:18:202,18,0	1/1:0,4:4:12:126,12,0	1/1:0,2:2:6:60,6,0	0/0:1,0:1:3:0,3,32	1/1:0,3:3:9:93,9,0	1/1:0,4:4:12:122,12,0	0/0:10,0:10:27:0,27,280	1/1:0,4:4:12:124,12,0	1/1:0,6:6:18:185,18,0	1/1:0,1:1:3:32,3,0	1/1:0,3:3:9:93,9,0	1/1:0,6:6:18:183,18,0	0/0:1,0:1:3:0,3,30	1/1:0,3:3:9:84,9,0	1/1:0,7:7:12:165,12,0	1/1:0,4:4:6:89,6,0	0/0:3,0:3:6:0,6,73	1/1:0,12:12:21:272,21,0	1/1:0,5:5:9:120,9,0	1/1:0,11:11:18:255,18,0	1/1:0,5:5:9:119,9,0	0/0:18,0:18:54:0,54,590
chr0	122970472	.	G	A	4359.95	.	AC=118;AF=0.615;AN=192;BaseQRankSum=-0.361;DP=395;Dels=0.00;FS=11.904;HaplotypeScore=0.1774;InbreedingCoeff=0.5538;MLEAC=123;MLEAF=0.641;MQ=32.57;MQ0=41;MQRankSum=-2.219;QD=18.63;ReadPosRankSum=-0.361	GT:AD:DP:GQ:PL	1/1:0,17:17:24:252,24,0	1/1:0,12:12:27:275,27,0	1/1:0,7:8:21:214,21,0	1/1:0,11:11:24:246,24,0	0/0:8,0:8:12:0,12,122	1/1:0,5:5:6:59,6,0	0/0:2,0:2:3:0,3,29	0/0:2,0:2:3:0,3,31	1/1:0,3:3:9:96,9,0	1/1:0,5:5:9:95,9,0	./.:.:.:.:.	1/1:0,4:4:9:89,9,0	1/1:0,6:6:9:92,9,0	./.:.:.:.:.	1/1:0,10:10:15:149,15,0	0/0:8,0:8:18:0,18,186	0/0:4,0:4:9:0,9,92	./.:.:.:.:.	1/1:0,1:1:3:32,3,0	1/1:0,2:2:6:61,6,0	./.:.:.:.:.	0/0:2,0:2:3:0,3,31	1/1:0,6:6:9:92,9,0	1/1:0,4:4:6:65,6,0	./.:.:.:.:.	1/1:0,3:3:3:32,3,0	1/1:0,5:5:6:61,6,0	./.:.:.:.:.	0/0:1,0:1:3:0,3,32	0/0:3,0:3:3:0,3,31	1/1:0,1:1:3:33,3,0	1/1:0,1:1:3:28,3,0	./.:.:.:.:.	./.:.:.:.:.	1/1:0,6:6:12:124,12,0	1/1:0,2:2:6:65,6,0	1/1:0,5:6:15:158,15,0	1/1:0,3:3:9:86,9,0	0/0:3,0:3:9:0,9,89	1/1:0,1:1:3:32,3,0	./.:.:.:.:.	0/0:8,0:8:24:0,24,237	1/1:0,10:10:12:120,12,0	1/1:0,11:11:30:306,30,0	1/1:0,10:10:15:158,15,0	1/1:0,3:3:6:59,6,0	1/1:0,6:6:9:97,9,0	1/1:0,1:1:3:32,3,0	./.:.:.:.:.	0/0:6,0:6:6:0,6,65	1/1:0,1:1:3:30,3,0	1/1:0,1:1:3:30,3,0	1/1:0,5:5:6:63,6,0	1/1:0,1:1:3:32,3,0	1/1:0,1:1:3:32,3,0	./.:.:.:.:.	1/1:0,4:4:12:125,12,0	1/1:0,5:5:9:97,9,0	./.:.:.:.:.	./.:.:.:.:.	0/0:2,0:2:6:0,6,64	0/0:2,0:2:3:0,3,32	0/0:4,0:4:9:0,9,96	1/1:0,3:3:3:31,3,0	1/1:0,3:3:3:31,3,0	1/1:0,3:3:6:61,6,0	./.:.:.:.:.	1/1:0,6:6:9:96,9,0	./.:.:.:.:.	./.:.:.:.:.	./.:.:.:.:.	./.:.:.:.:.	./.:.:.:.:.	0/0:2,2:4:6:0,6,59	./.:.:.:.:.	1/1:0,1:1:3:32,3,0	1/1:0,2:2:3:30,3,0	./.:.:.:.:.	./.:.:.:.:.	1/1:0,1:1:3:32,3,0	./.:.:.:.:.	./.:.:.:.:.	1/1:0,2:2:6:67,6,0	0/0:1,0:1:3:0,3,33	1/1:0,2:2:6:61,6,0	./.:.:.:.:.	./.:.:.:.:.	1/1:0,2:2:6:61,6,0	0/0:2,0:2:3:0,3,29	0/0:2,0:2:6:0,6,63	0/0:2,0:2:6:0,6,61	1/1:0,6:6:12:123,12,0	0/0:1,0:1:3:0,3,30	0/0:3,0:3:3:0,3,31	./.:.:.:.:.	0/0:1,0:1:3:0,3,32	./.:.:.:.:.	1/1:0,2:2:3:32,3,0	./.:.:.:.:.	0/0:2,0:2:6:0,6,65	1/1:0,2:2:6:63,6,0	0/0:1,0:1:3:0,3,31	./.:.:.:.:.	1/1:0,1:1:3:33,3,0	./.:.:.:.:.	1/1:0,2:2:3:32,3,0	0/0:1,0:1:3:0,3,30	0/0:4,0:4:3:0,3,32	./.:.:.:.:.	1/1:0,1:1:3:32,3,0	0/0:1,0:1:3:0,3,30	./.:.:.:.:.	1/1:0,2:2:6:64,6,0	1/1:0,1:1:3:31,3,0	0/0:5,0:5:6:0,6,66	1/1:0,3:3:3:32,3,0	0/0:2,0:2:6:0,6,65	./.:.:.:.:.	0/0:3,0:3:3:0,3,32	0/0:2,0:2:6:0,6,59	./.:.:.:.:.	1/1:0,2:2:3:30,3,0	0/0:4,0:4:6:0,6,61	0/0:6,0:6:15:0,15,155	0/0:4,0:4:9:0,9,90	./.:.:.:.:.	1/1:0,2:2:6:59,6,0	1/1:0,3:3:6:62,6,0	1/1:0,1:1:3:30,3,0	./.:.:.:.:.	./.:.:.:.:.	0/0:4,0:4:3:0,3,45	./.:.:.:.:.	0/0:2,0:2:3:0,3,45	./.:.:.:.:.	./.:.:.:.:.	0/0:15,0:15:21:0,21,230
chr0	122970698	.	T	C	9892.62	.	AC=139;AF=0.610;AN=228;BaseQRankSum=2.641;DP=583;Dels=0.00;FS=1.112;HaplotypeScore=0.1049;InbreedingCoeff=0.6426;MLEAC=143;MLEAF=0.627;MQ=50.41;MQ0=41;MQRankSum=-0.560;QD=25.17;ReadPosRankSum=-1.383	GT:AD:DP:GQ:PL	1/1:0,36:36:99:1026,99,0	1/1:0,9:9:27:284,27,0	1/1:0,9:9:27:282,27,0	1/1:0,32:32:78:840,78,0	0/0:15,0:15:33:0,33,359	1/1:0,9:9:18:197,18,0	0/0:9,0:9:24:0,24,235	0/0:1,0:1:3:0,3,33	1/1:0,2:2:3:33,3,0	1/1:0,8:8:21:212,21,0	./.:.:.:.:.	1/1:0,3:3:9:97,9,0	1/1:0,14:14:42:421,42,0	./.:.:.:.:.	1/1:0,9:9:24:248,24,0	0/0:12,0:12:30:0,30,318	0/0:8,0:8:15:0,15,148	./.:.:.:.:.	1/1:0,5:5:12:131,12,0	1/1:0,2:2:6:64,6,0	0/0:2,0:2:6:0,6,62	0/0:2,0:2:6:0,6,61	1/1:0,6:6:15:168,15,0	1/1:0,19:19:36:421,36,0	1/1:0,3:3:6:62,6,0	1/1:0,8:8:24:245,24,0	1/1:0,4:4:12:126,12,0	./.:.:.:.:.	./.:.:.:.:.	0/0:9,0:9:21:0,21,210	1/1:0,1:1:3:32,3,0	1/1:0,2:2:6:61,6,0	1/1:0,10:10:27:291,27,0	1/1:0,1:1:3:32,3,0	1/1:0,6:6:18:184,18,0	1/1:0,2:2:6:55,6,0	1/1:0,9:9:21:235,21,0	1/1:0,3:3:3:45,3,0	0/0:3,0:3:9:0,9,92	1/1:0,2:2:3:32,3,0	./.:.:.:.:.	0/0:7,0:7:15:0,15,165	1/1:0,9:10:27:278,27,0	1/1:0,7:8:15:183,15,0	1/1:0,7:8:18:201,18,0	1/1:0,9:9:21:218,21,0	1/1:0,10:10:27:269,27,0	1/1:0,1:1:3:32,3,0	0/0:3,0:3:9:0,9,91	0/0:7,0:7:15:0,15,146	./.:.:.:.:.	1/1:0,3:3:9:93,9,0	1/1:0,2:2:3:34,3,0	1/1:0,1:1:3:31,3,0	1/1:0,5:5:15:150,15,0	1/1:0,1:1:3:32,3,0	1/1:0,3:3:9:90,9,0	1/1:0,4:4:12:126,12,0	1/1:0,2:2:6:61,6,0	1/1:0,2:2:3:31,3,0	0/0:6,0:6:18:0,18,176	0/0:2,0:2:6:0,6,57	0/0:8,0:8:21:0,21,204	1/1:0,4:4:12:122,12,0	1/1:0,5:5:12:120,12,0	1/1:0,6:6:18:185,18,0	0/0:3,0:3:9:0,9,85	1/1:0,4:4:12:122,12,0	0/0:2,0:2:6:0,6,61	./.:.:.:.:.	./.:.:.:.:.	0/0:3,0:3:9:0,9,89	1/1:0,1:1:3:31,3,0	0/1:1,5:6:18:108,0,18	0/0:2,0:2:6:0,6,61	1/1:0,1:1:3:30,3,0	1/1:0,4:4:9:107,9,0	./.:.:.:.:.	./.:.:.:.:.	1/1:0,2:2:3:31,3,0	1/1:0,1:1:3:32,3,0	1/1:0,2:2:6:63,6,0	1/1:0,3:3:9:97,9,0	0/0:1,0:1:3:0,3,29	1/1:0,1:1:3:31,3,0	1/1:0,1:1:3:31,3,0	0/0:1,0:1:3:0,3,30	1/1:0,2:2:6:61,6,0	0/0:4,0:4:12:0,12,122	0/0:1,0:1:3:0,3,32	0/0:1,0:1:3:0,3,29	1/1:0,2:2:6:61,6,0	./.:.:.:.:.	./.:.:.:.:.	0/0:2,0:2:3:0,3,30	./.:.:.:.:.	0/0:2,0:2:3:0,3,32	1/1:0,3:3:6:49,6,0	1/1:0,4:4:9:91,9,0	0/0:5,0:5:15:0,15,147	1/1:0,2:2:6:63,6,0	0/0:2,0:2:6:0,6,61	0/0:2,0:2:6:0,6,61	./.:.:.:.:.	1/1:0,5:6:15:155,15,0	1/1:0,3:3:6:74,6,0	0/0:5,0:5:15:0,15,152	0/0:4,0:4:6:0,6,61	1/1:0,7:7:15:159,15,0	./.:.:.:.:.	0/1:2,4:6:36:65,0,36	1/1:0,7:7:15:163,15,0	1/1:0,14:14:33:366,33,0	./.:.:.:.:.	0/0:8,0:8:21:0,21,212	1/1:0,1:1:3:31,3,0	0/0:4,0:4:9:0,9,102	./.:.:.:.:.	./.:.:.:.:.	0/0:3,0:4:6:0,6,75	./.:.:.:.:.	1/1:0,2:2:6:63,6,0	0/0:4,0:4:9:0,9,95	0/0:3,0:3:6:0,6,59	0/0:5,0:5:12:0,12,136	./.:.:.:.:.	1/1:0,2:2:6:63,6,0	1/1:0,5:5:15:156,15,0	./.:.:.:.:.	./.:.:.:.:.	0/0:2,0:2:3:0,3,45	0/0:4,0:4:9:0,9,106	0/0:2,0:2:3:0,3,45	0/0:3,0:3:6:0,6,76	0/1:2,1:3:24:24,0,39	0/0:2,0:2:3:0,3,45	0/0:5,0:5:3:0,3,34
chr0	122974393	.	C	T	1290.93	.	AC=14;AF=0.053;AN=262;BaseQRankSum=-2.677;DP=970;Dels=0.00;FS=4.353;HaplotypeScore=0.0856;InbreedingCoeff=0.4737;MLEAC=10;MLEAF=0.038;MQ=59.95;MQ0=0;MQRankSum=-0.898;QD=25.82;ReadPosRankSum=-3.474	GT:AD:DP:GQ:PL	0/0:54,0:54:99:0,162,1721	0/0:19,0:19:57:0,57,600	0/0:19,0:19:57:0,57,601	0/0:35,0:35:99:0,105,1102	0/0:14,0:14:39:0,39,425	0/0:17,0:17:51:0,51,529	0/0:16,0:16:45:0,45,469	./.:.:.:.:.	0/0:3,0:3:9:0,9,97	0/0:24,0:24:72:0,72,698	0/0:1,0:1:3:0,3,32	0/0:9,0:9:27:0,27,278	0/0:18,0:18:51:0,51,539	1/1:0,3:3:9:95,9,0	0/0:18,0:18:54:0,54,561	0/0:26,0:26:78:0,78,811	0/0:22,0:22:66:0,66,687	0/0:1,0:1:3:0,3,32	0/0:3,0:3:9:0,9,90	0/0:3,0:3:9:0,9,91	0/0:3,0:3:9:0,9,97	0/0:13,0:13:36:0,36,384	0/0:20,0:20:54:0,54,578	0/0:31,0:31:93:0,93,971	0/0:3,0:3:6:0,6,63	0/0:19,0:20:54:0,54,584	0/0:10,0:10:30:0,30,315	0/0:2,0:2:6:0,6,65	0/0:4,0:4:12:0,12,128	0/0:16,0:16:48:0,48,507	0/0:7,0:7:21:0,21,232	0/0:3,0:3:9:0,9,95	1/1:0,14:14:42:421,42,0	0/0:6,0:6:18:0,18,192	0/0:14,0:14:42:0,42,445	0/0:4,0:4:12:0,12,129	0/0:22,0:22:60:0,60,661	0/0:8,0:8:21:0,21,227	0/0:10,0:10:30:0,30,314	0/0:2,0:2:6:0,6,63	0/0:4,0:4:12:0,12,136	0/0:13,0:13:39:0,39,413	1/1:0,22:22:66:636,66,0	0/0:16,0:16:45:0,45,489	0/0:16,0:16:48:0,48,498	0/0:10,0:10:30:0,30,305	0/0:13,0:13:39:0,39,407	0/0:3,0:3:9:0,9,92	0/0:1,0:1:3:0,3,34	0/0:6,0:6:18:0,18,191	0/0:6,0:6:15:0,15,166	0/0:5,0:5:15:0,15,156	0/0:7,0:7:21:0,21,220	0/0:6,0:6:18:0,18,189	0/0:7,0:7:21:0,21,221	0/0:1,0:1:3:0,3,30	0/0:4,0:4:12:0,12,131	0/0:4,0:4:12:0,12,122	0/0:2,0:2:6:0,6,62	0/0:5,0:5:15:0,15,155	0/0:2,0:2:6:0,6,63	0/0:4,0:4:9:0,9,109	0/0:3,0:3:6:0,6,63	0/0:4,0:4:12:0,12,124	0/0:2,0:2:6:0,6,64	0/0:5,0:5:15:0,15,155	0/0:3,0:3:9:0,9,96	0/0:7,0:7:21:0,21,227	0/0:3,0:3:9:0,9,92	0/0:6,0:6:18:0,18,191	0/0:5,0:5:15:0,15,153	0/0:4,0:4:12:0,12,128	0/0:2,0:2:6:0,6,57	0/0:2,0:2:6:0,6,61	0/0:6,0:6:18:0,18,184	0/0:2,0:2:6:0,6,63	./.:.:.:.:.	0/0:2,0:2:6:0,6,62	0/0:3,0:3:9:0,9,95	0/0:4,0:4:12:0,12,126	0/0:3,0:3:9:0,9,90	0/0:1,0:1:3:0,3,32	0/0:3,0:3:9:0,9,101	./.:.:.:.:.	0/0:4,0:4:12:0,12,129	0/0:4,0:4:12:0,12,130	0/0:4,0:4:12:0,12,130	0/0:8,0:8:24:0,24,262	0/0:4,0:4:12:0,12,128	0/0:4,0:4:12:0,12,128	0/0:4,0:4:12:0,12,124	1/1:0,3:3:9:89,9,0	0/0:2,0:2:6:0,6,62	0/0:2,0:2:6:0,6,61	0/0:1,0:1:3:0,3,29	0/0:1,0:1:3:0,3,33	1/1:0,3:3:9:94,9,0	0/0:1,0:1:3:0,3,32	1/1:0,3:3:9:96,9,0	0/0:5,0:5:15:0,15,151	1/1:0,2:2:6:62,6,0	./.:.:.:.:.	0/0:5,0:5:15:0,15,158	0/0:2,0:2:6:0,6,59	./.:.:.:.:.	0/0:8,0:8:24:0,24,250	0/0:7,0:7:21:0,21,217	0/0:6,0:6:18:0,18,189	0/0:4,0:4:12:0,12,129	0/0:3,0:3:9:0,9,92	0/0:7,0:7:21:0,21,212	0/0:4,0:4:12:0,12,131	0/0:15,0:15:39:0,39,435	0/0:5,0:5:15:0,15,151	0/0:5,0:5:15:0,15,160	0/0:3,0:3:9:0,9,95	0/0:3,0:3:9:0,9,94	0/0:6,0:6:18:0,18,185	0/0:3,0:3:9:0,9,89	0/0:2,0:2:6:0,6,58	0/0:4,0:4:12:0,12,126	0/0:4,0:4:12:0,12,120	0/0:8,0:8:24:0,24,248	0/0:5,0:5:15:0,15,155	0/0:10,0:10:30:0,30,311	0/0:4,0:4:12:0,12,124	0/0:3,0:3:9:0,9,96	0/0:1,0:1:3:0,3,32	0/0:3,0:3:9:0,9,97	0/0:1,0:1:3:0,3,32	0/0:7,0:7:12:0,12,165	./.:.:.:.:.	0/0:2,0:2:3:0,3,45	0/0:2,0:2:6:0,6,62	0/0:6,0:6:12:0,12,149	0/0:2,0:2:3:0,3,32	0/0:21,0:21:63:0,63,681
chr0	122995219	.	C	T	699.43	.	AC=16;AF=0.082;AN=194;DP=653;Dels=0.00;FS=0.000;HaplotypeScore=0.0281;InbreedingCoeff=0.3266;MLEAC=15;MLEAF=0.077;MQ=29.46;MQ0=85;QD=12.72	GT:AD:DP:GQ:PL	0/0:31,0:31:63:0,63,622	0/0:19,0:19:21:0,21,207	0/0:6,0:6:3:0,3,30	0/0:17,0:17:33:0,33,326	./.:.:.:.:.	./.:.:.:.:.	0/0:19,0:19:42:0,42,401	0/0:2,0:2:3:0,3,33	0/0:3,0:3:6:0,6,61	0/0:16,0:16:30:0,30,296	0/0:3,0:3:6:0,6,65	1/1:0,8:8:15:151,15,0	0/0:5,0:5:12:0,12,122	0/0:2,0:2:3:0,3,30	0/0:7,0:7:6:0,6,59	0/0:8,0:8:15:0,15,149	0/0:19,0:19:27:0,27,267	0/0:2,0:2:3:0,3,28	./.:.:.:.:.	0/0:6,0:6:3:0,3,28	./.:.:.:.:.	0/0:12,0:12:12:0,12,118	0/0:11,0:11:9:0,9,87	1/1:0,16:16:15:148,15,0	0/0:5,0:5:9:0,9,100	0/0:11,0:11:15:0,15,148	0/0:16,0:16:24:0,24,237	0/0:5,0:5:12:0,12,122	0/0:5,0:5:9:0,9,98	0/0:9,0:9:18:0,18,172	0/0:5,0:5:12:0,12,118	0/0:3,0:3:3:0,3,31	0/0:12,0:12:24:0,24,237	0/0:1,0:1:3:0,3,31	0/0:8,0:8:12:0,12,122	0/0:10,0:10:18:0,18,189	0/0:8,0:8:3:0,3,30	0/0:4,0:4:6:0,6,61	0/0:7,0:7:9:0,9,89	0/0:3,0:3:6:0,6,65	0/0:2,0:2:6:0,6,61	0/0:11,0:11:12:0,12,118	./.:.:.:.:.	1/1:0,11:11:12:122,12,0	1/1:0,8:8:15:148,15,0	0/0:13,0:13:12:0,12,115	0/0:7,0:7:6:0,6,61	0/0:1,0:1:3:0,3,32	0/0:2,0:2:3:0,3,31	0/0:2,0:2:3:0,3,30	0/0:1,0:1:3:0,3,29	0/0:1,0:1:3:0,3,32	0/0:8,0:8:12:0,12,119	0/0:3,0:3:9:0,9,89	./.:.:.:.:.	0/0:3,0:3:6:0,6,61	./.:.:.:.:.	1/1:0,2:2:6:59,6,0	./.:.:.:.:.	1/1:0,4:4:12:118,12,0	0/0:3,0:3:9:0,9,86	./.:.:.:.:.	./.:.:.:.:.	./.:.:.:.:.	./.:.:.:.:.	0/0:1,0:1:3:0,3,30	0/0:3,0:3:6:0,6,59	0/0:1,0:1:3:0,3,30	0/0:3,0:3:6:0,6,59	0/0:1,0:1:3:0,3,31	./.:.:.:.:.	0/0:2,0:2:3:0,3,31	./.:.:.:.:.	./.:.:.:.:.	0/0:2,0:2:3:0,3,30	./.:.:.:.:.	./.:.:.:.:.	0/0:1,0:1:3:0,3,31	1/1:0,2:2:6:57,6,0	0/0:2,0:2:3:0,3,26	./.:.:.:.:.	0/0:1,0:1:3:0,3,30	0/0:4,0:4:9:0,9,89	0/0:3,0:3:6:0,6,59	0/0:3,0:3:3:0,3,29	0/0:3,0:3:9:0,9,92	0/0:1,0:1:3:0,3,30	0/0:3,0:3:6:0,6,62	0/0:4,0:4:9:0,9,89	0/0:3,0:3:6:0,6,63	./.:.:.:.:.	./.:.:.:.:.	0/0:1,0:1:3:0,3,29	./.:.:.:.:.	./.:.:.:.:.	0/0:6,0:6:9:0,9,92	./.:.:.:.:.	./.:.:.:.:.	0/0:1,0:1:3:0,3,32	./.:.:.:.:.	0/0:6,0:6:12:0,12,130	./.:.:.:.:.	0/0:2,0:2:3:0,3,31	./.:.:.:.:.	./.:.:.:.:.	0/0:3,0:3:3:0,3,30	./.:.:.:.:.	0/0:4,0:4:6:0,6,61	0/0:1,0:1:3:0,3,32	0/0:4,0:4:12:0,12,111	./.:.:.:.:.	0/0:1,0:1:3:0,3,31	0/0:5,0:5:6:0,6,57	0/0:1,0:1:3:0,3,28	0/0:2,0:2:3:0,3,27	./.:.:.:.:.	./.:.:.:.:.	0/0:1,0:1:3:0,3,28	./.:.:.:.:.	0/0:2,0:2:6:0,6,59	./.:.:.:.:.	1/1:0,4:4:9:92,9,0	0/0:6,0:6:3:0,3,31	0/0:2,0:2:3:0,3,32	./.:.:.:.:.	./.:.:.:.:.	./.:.:.:.:.	./.:.:.:.:.	0/0:1,0:1:3:0,3,30	0/0:2,0:2:3:0,3,45	0/0:6,0:6:6:0,6,75	0/0:8,0:8:3:0,3,32	./.:.:.:.:.	0/0:4,0:4:12:0,12,112	./.:.:.:.:.	0/0:6,0:6:9:0,9,134	0/0:62,0:62:99:0,105,1137
chr0	122995866	.	A	G	184.72	.	AC=15;AF=0.077;AN=194;BaseQRankSum=-0.920;DP=732;Dels=0.00;FS=46.032;HaplotypeScore=0.1113;InbreedingCoeff=0.1523;MLEAC=11;MLEAF=0.057;MQ=59.13;MQ0=0;MQRankSum=-8.220;QD=3.08;ReadPosRankSum=-7.768	GT:AD:DP:GQ:PL	0/0:42,0:42:99:0,114,1230	0/0:18,0:18:54:0,54,549	0/1:10,1:11:1:1,0,254	0/0:37,3:40:25:0,25,1029	0/0:13,0:13:39:0,39,396	1/1:0,3:3:9:89,9,0	0/0:10,1:11:2:0,2,265	0/0:3,0:3:9:0,9,97	0/0:6,0:6:18:0,18,187	0/0:28,0:28:84:0,84,832	./.:.:.:.:.	0/0:14,0:14:39:0,39,411	0/0:8,1:9:24:0,24,244	./.:.:.:.:.	0/0:14,0:14:42:0,42,424	0/0:16,0:16:48:0,48,469	0/0:11,0:11:33:0,33,319	./.:.:.:.:.	./.:.:.:.:.	./.:.:.:.:.	./.:.:.:.:.	./.:.:.:.:.	./.:.:.:.:.	0/0:16,0:16:45:0,45,473	0/0:4,0:4:12:0,12,121	0/0:14,0:14:42:0,42,415	0/0:10,0:10:30:0,30,299	0/0:2,0:2:6:0,6,63	0/0:3,0:3:9:0,9,98	0/0:23,0:23:63:0,63,663	0/0:8,0:8:24:0,24,254	0/0:6,0:6:18:0,18,196	0/0:14,1:15:9:0,9,359	0/0:2,0:2:6:0,6,68	./.:.:.:.:.	0/0:4,0:4:12:0,12,124	./.:.:.:.:.	0/0:9,0:9:21:0,21,219	0/1:12,2:14:22:22,0,308	0/0:2,0:2:6:0,6,64	0/0:6,0:6:18:0,18,185	0/0:6,0:6:18:0,18,182	1/1:0,2:2:6:61,6,0	0/0:16,2:18:6:0,6,445	0/0:16,0:16:39:0,39,418	0/0:11,1:12:6:0,6,298	0/0:5,0:5:15:0,15,150	0/0:5,0:5:15:0,15,158	./.:.:.:.:.	0/0:1,0:1:3:0,3,29	0/0:1,0:1:3:0,3,30	0/0:2,0:2:6:0,6,60	0/0:4,0:4:12:0,12,118	0/0:2,0:2:6:0,6,60	0/1:8,1:9:7:7,0,201	0/0:1,0:1:3:0,3,32	0/1:3,2:5:48:48,0,66	0/1:2,1:3:21:21,0,50	./.:.:.:.:.	0/0:3,0:3:9:0,9,97	0/0:1,0:1:3:0,3,30	0/0:4,0:4:9:0,9,104	0/0:5,0:5:15:0,15,156	0/0:5,0:5:15:0,15,143	0/0:3,0:3:6:0,6,74	0/0:1,0:1:3:0,3,32	0/0:4,0:4:12:0,12,120	0/0:2,0:2:6:0,6,58	0/0:1,0:1:3:0,3,30	./.:.:.:.:.	./.:.:.:.:.	./.:.:.:.:.	./.:.:.:.:.	./.:.:.:.:.	./.:.:.:.:.	0/0:5,0:5:15:0,15,151	0/0:5,0:5:12:0,12,134	./.:.:.:.:.	0/0:1,0:1:3:0,3,29	./.:.:.:.:.	0/0:2,0:2:6:0,6,60	./.:.:.:.:.	./.:.:.:.:.	./.:.:.:.:.	./.:.:.:.:.	0/0:4,0:4:12:0,12,120	0/0:2,0:2:6:0,6,61	0/0:6,0:6:18:0,18,181	0/0:4,0:4:12:0,12,119	0/0:2,0:2:6:0,6,65	0/0:3,0:3:9:0,9,90	0/0:4,0:4:12:0,12,123	0/0:1,0:1:3:0,3,30	./.:.:.:.:.	0/0:2,0:2:6:0,6,59	0/0:2,0:2:6:0,6,62	0/0:3,0:3:9:0,9,98	0/0:1,0:1:3:0,3,31	0/0:4,0:4:12:0,12,122	0/0:2,0:2:6:0,6,58	0/0:5,0:5:15:0,15,166	0/0:1,0:1:3:0,3,30	0/0:2,0:2:6:0,6,61	./.:.:.:.:.	./.:.:.:.:.	./.:.:.:.:.	./.:.:.:.:.	./.:.:.:.:.	0/0:3,0:3:9:0,9,102	./.:.:.:.:.	0/1:7,1:8:10:10,0,177	0/0:3,0:3:9:0,9,103	0/0:3,0:3:9:0,9,88	0/0:6,0:6:18:0,18,182	0/0:2,0:2:6:0,6,61	0/0:3,0:3:9:0,9,86	0/0:2,0:2:6:0,6,59	0/1:2,1:3:22:22,0,51	0/0:2,0:2:6:0,6,63	./.:.:.:.:.	./.:.:.:.:.	0/0:4,0:4:12:0,12,122	1/1:0,1:1:3:31,3,0	./.:.:.:.:.	1/1:0,1:1:3:31,3,0	./.:.:.:.:.	./.:.:.:.:.	./.:.:.:.:.	./.:.:.:.:.	./.:.:.:.:.	0/0:10,0:10:15:0,15,223	0/0:10,0:10:18:0,18,239	0/0:4,1:5:6:0,6,89	0/0:3,0:3:9:0,9,92	0/0:2,0:2:3:0,3,45	./.:.:.:.:.	0/0:98,2:101:99:0,246,3280
chr0	122995878	.	A	C	972.79	.	AC=54;AF=0.245;AN=220;BaseQRankSum=6.497;DP=818;Dels=0.00;FS=130.829;HaplotypeScore=0.0911;InbreedingCoeff=0.2163;MLEAC=45;MLEAF=0.205;MQ=58.66;MQ0=0;MQRankSum=-7.120;QD=3.76;ReadPosRankSum=-8.420	GT:AD:DP:GQ:PL	0/1:48,6:54:48:48,0,1278	0/0:21,0:21:63:0,63,647	0/1:9,1:10:5:5,0,224	0/1:34,5:39:47:47,0,908	0/0:13,0:13:39:0,39,382	1/1:0,3:3:9:92,9,0	0/1:9,1:10:1:1,0,238	0/0:3,0:3:9:0,9,90	0/0:7,0:7:21:0,21,220	0/0:26,0:26:78:0,78,774	./.:.:.:.:.	0/0:13,1:14:9:0,9,362	0/0:9,1:10:27:0,27,272	1/1:0,1:1:3:32,3,0	0/0:14,0:14:42:0,42,427	0/0:19,0:19:57:0,57,579	0/0:13,0:13:39:0,39,385	1/1:0,1:1:3:32,3,0	./.:.:.:.:.	./.:.:.:.:.	./.:.:.:.:.	./.:.:.:.:.	1/1:0,1:1:3:32,3,0	0/0:19,0:19:54:0,54,561	0/0:4,0:4:12:0,12,125	0/0:16,0:16:48:0,48,485	0/0:10,0:10:30:0,30,305	0/0:2,0:2:6:0,6,65	0/0:3,0:3:9:0,9,100	0/0:23,2:25:2:0,2,593	0/0:9,0:9:27:0,27,286	0/1:7,1:8:8:8,0,201	0/1:14,3:17:48:48,0,363	0/0:2,0:2:6:0,6,69	1/1:0,1:1:3:32,3,0	0/0:4,0:4:12:0,12,131	1/1:0,1:1:3:33,3,0	0/0:10,0:10:27:0,27,287	0/1:12,2:14:23:23,0,311	0/0:3,0:3:9:0,9,97	0/0:9,0:9:27:0,27,283	0/0:6,0:6:18:0,18,184	1/1:0,3:3:9:96,9,0	0/0:14,2:16:0:0,0,377	0/0:19,0:19:51:0,51,544	0/1:12,5:17:99:114,0,312	0/1:5,1:6:15:15,0,133	0/0:5,0:5:15:0,15,163	./.:.:.:.:.	0/0:1,0:1:3:0,3,30	0/0:1,0:1:3:0,3,31	0/0:2,0:2:6:0,6,60	0/0:4,0:4:12:0,12,118	0/0:2,0:2:6:0,6,59	0/1:8,3:11:63:63,0,209	0/1:4,1:5:16:16,0,108	0/1:3,2:5:51:51,0,64	0/1:3,1:4:20:20,0,77	./.:.:.:.:.	0/0:4,0:4:12:0,12,127	0/0:1,0:1:3:0,3,23	0/0:4,0:4:9:0,9,105	0/0:7,0:7:18:0,18,201	0/0:5,0:5:15:0,15,140	0/0:1,0:1:3:0,3,30	0/0:2,0:2:6:0,6,60	0/0:5,0:5:15:0,15,154	0/0:2,0:2:6:0,6,59	0/0:1,0:1:3:0,3,30	./.:.:.:.:.	./.:.:.:.:.	./.:.:.:.:.	./.:.:.:.:.	./.:.:.:.:.	1/1:0,1:1:3:34,3,0	0/0:5,0:5:15:0,15,147	0/0:4,0:4:9:0,9,103	./.:.:.:.:.	0/0:1,0:1:3:0,3,30	./.:.:.:.:.	0/0:2,0:2:6:0,6,59	./.:.:.:.:.	1/1:0,1:1:3:32,3,0	1/1:0,1:1:3:33,3,0	./.:.:.:.:.	0/0:4,0:4:12:0,12,126	0/0:1,0:1:3:0,3,30	0/0:6,0:6:18:0,18,192	0/0:7,0:7:21:0,21,217	0/0:2,0:2:6:0,6,68	0/0:2,0:2:6:0,6,58	0/0:6,0:6:18:0,18,185	0/0:1,0:1:3:0,3,30	./.:.:.:.:.	0/0:3,0:3:9:0,9,93	0/0:4,0:4:12:0,12,119	0/1:4,1:5:16:16,0,114	0/0:1,0:1:3:0,3,33	0/1:6,1:7:12:12,0,170	0/0:3,0:3:9:0,9,94	0/0:4,0:4:12:0,12,125	0/0:1,0:1:3:0,3,29	0/1:2,1:3:24:24,0,52	./.:.:.:.:.	./.:.:.:.:.	1/1:0,1:1:3:33,3,0	./.:.:.:.:.	1/1:0,1:1:3:33,3,0	0/0:3,0:3:6:0,6,64	./.:.:.:.:.	0/1:7,1:8:10:10,0,178	0/0:3,0:3:6:0,6,63	0/0:3,0:3:9:0,9,93	0/1:6,1:7:12:12,0,157	0/0:2,0:2:6:0,6,61	0/1:3,1:4:21:21,0,77	0/0:2,0:2:6:0,6,62	0/1:1,1:2:23:26,0,23	0/0:2,0:2:6:0,6,60	./.:.:.:.:.	./.:.:.:.:.	0/0:5,0:5:15:0,15,153	1/1:0,2:2:6:65,6,0	1/1:0,2:2:6:67,6,0	1/1:0,1:1:3:31,3,0	1/1:0,1:1:3:33,3,0	./.:.:.:.:.	./.:.:.:.:.	./.:.:.:.:.	./.:.:.:.:.	0/0:9,0:9:15:0,15,195	0/0:10,0:10:18:0,18,240	0/0:4,1:5:6:0,6,89	0/0:3,0:3:9:0,9,92	0/0:2,0:2:3:0,3,45	1/1:0,1:1:3:28,3,0	0/0:101,7:108:98:0,98,3226
chr0	122995879	.	G	A	895.22	.	AC=51;AF=0.234;AN=218;BaseQRankSum=-0.217;DP=851;Dels=0.00;FS=129.452;HaplotypeScore=0.0938;InbreedingCoeff=0.2290;MLEAC=42;MLEAF=0.193;MQ=58.71;MQ0=0;MQRankSum=-5.902;QD=3.47;ReadPosRankSum=-6.750	GT:AD:DP:GQ:PL	0/1:48,6:54:48:48,0,1314	0/0:21,0:21:63:0,63,665	0/1:11,1:12:1:1,0,269	0/1:35,5:40:40:40,0,964	0/0:14,0:14:39:0,39,417	1/1:0,3:3:9:94,9,0	0/0:11,1:12:5:0,5,310	0/0:3,0:3:9:0,9,90	0/0:7,0:7:18:0,18,197	0/0:27,0:27:81:0,81,845	./.:.:.:.:.	0/0:14,1:15:10:0,10,395	0/0:9,1:10:27:0,27,282	1/1:0,1:1:3:31,3,0	0/0:15,0:15:45:0,45,479	0/0:20,0:20:60:0,60,628	0/0:14,0:14:39:0,39,401	1/1:0,1:1:3:32,3,0	./.:.:.:.:.	./.:.:.:.:.	./.:.:.:.:.	./.:.:.:.:.	1/1:0,1:1:3:32,3,0	0/0:20,0:20:54:0,54,596	0/0:4,0:4:12:0,12,130	0/0:17,0:17:45:0,45,481	0/0:12,0:12:33:0,33,357	0/0:2,0:2:6:0,6,68	0/0:3,0:3:9:0,9,101	0/0:23,2:25:6:0,6,610	0/0:9,0:9:27:0,27,292	0/1:7,1:8:8:8,0,206	0/1:14,3:17:47:47,0,376	0/0:2,0:2:6:0,6,70	1/1:0,1:1:3:32,3,0	0/0:4,0:4:12:0,12,136	1/1:0,1:1:3:33,3,0	0/0:10,0:10:27:0,27,299	0/1:14,2:16:16:16,0,379	0/0:3,0:3:9:0,9,99	0/0:9,0:9:27:0,27,291	0/0:7,0:7:21:0,21,221	1/1:0,3:3:9:94,9,0	0/0:14,2:16:0:0,0,398	0/0:19,0:19:51:0,51,567	0/1:12,5:17:99:109,0,320	0/1:5,1:6:14:14,0,129	0/0:5,0:5:15:0,15,165	./.:.:.:.:.	0/0:1,0:1:3:0,3,31	0/0:1,0:1:3:0,3,32	0/0:2,0:2:6:0,6,62	0/0:4,0:4:12:0,12,123	0/0:2,0:2:6:0,6,62	0/1:8,3:11:62:62,0,219	0/1:4,1:5:15:15,0,112	0/1:4,2:6:46:46,0,93	0/1:5,1:6:17:17,0,121	./.:.:.:.:.	0/0:6,0:6:18:0,18,191	0/0:1,0:1:3:0,3,31	0/0:4,0:4:9:0,9,107	0/0:8,0:8:21:0,21,235	0/0:6,0:6:18:0,18,184	0/0:1,0:1:3:0,3,31	0/0:2,0:2:6:0,6,60	0/0:5,0:5:15:0,15,157	0/0:3,0:3:9:0,9,92	0/0:2,0:2:6:0,6,62	./.:.:.:.:.	./.:.:.:.:.	./.:.:.:.:.	./.:.:.:.:.	./.:.:.:.:.	1/1:0,1:1:3:33,3,0	0/0:5,0:5:15:0,15,153	0/0:4,0:4:9:0,9,108	./.:.:.:.:.	0/0:1,0:1:3:0,3,32	./.:.:.:.:.	0/0:2,0:2:6:0,6,63	./.:.:.:.:.	1/1:0,1:1:3:32,3,0	1/1:0,1:1:3:32,3,0	./.:.:.:.:.	0/0:4,0:4:12:0,12,133	0/0:1,0:1:3:0,3,31	0/0:6,0:6:18:0,18,196	0/0:7,0:7:21:0,21,211	0/0:2,0:2:6:0,6,68	0/0:2,0:2:6:0,6,61	0/0:6,0:6:18:0,18,190	0/0:1,0:1:3:0,3,31	./.:.:.:.:.	0/0:4,0:4:12:0,12,126	0/0:4,0:4:12:0,12,125	0/1:4,1:5:16:16,0,116	0/0:1,0:1:3:0,3,34	0/1:6,1:7:11:11,0,175	0/0:3,0:3:9:0,9,98	0/0:4,0:4:12:0,12,131	0/0:1,0:1:3:0,3,31	0/1:2,1:3:23:23,0,54	./.:.:.:.:.	./.:.:.:.:.	1/1:0,1:1:3:33,3,0	./.:.:.:.:.	1/1:0,1:1:3:32,3,0	0/0:4,0:4:12:0,12,122	./.:.:.:.:.	0/1:7,1:8:10:10,0,183	0/0:4,0:4:12:0,12,124	0/0:3,0:3:9:0,9,96	0/1:7,1:8:7:7,0,195	0/0:2,0:2:6:0,6,64	0/1:3,1:4:21:21,0,82	0/0:2,0:2:6:0,6,64	0/1:2,1:3:22:22,0,51	0/0:2,0:2:6:0,6,64	./.:.:.:.:.	./.:.:.:.:.	0/0:5,0:5:15:0,15,161	1/1:0,2:2:6:64,6,0	1/1:0,2:2:6:63,6,0	1/1:0,1:1:3:31,3,0	1/1:0,1:1:3:32,3,0	./.:.:.:.:.	./.:.:.:.:.	./.:.:.:.:.	./.:.:.:.:.	0/0:9,0:9:15:0,15,208	0/0:9,1:10:18:0,18,230	0/0:4,1:5:6:0,6,89	0/0:3,0:3:9:0,9,94	0/0:2,0:2:3:0,3,45	./.:.:.:.:.	0/0:102,7:109:97:0,97,3190
chr0	123013899	.	G	C	12393	.	AC=100;AF=0.388;AN=258;BaseQRankSum=-0.903;DP=968;Dels=0.00;FS=0.768;HaplotypeScore=0.0995;InbreedingCoeff=0.7514;MLEAC=99;MLEAF=0.384;MQ=59.37;MQ0=0;MQRankSum=1.815;QD=28.36;ReadPosRankSum=-0.375	GT:AD:DP:GQ:PL	1/1:0,68:68:99:2210,205,0	0/0:25,0:25:75:0,75,796	0/0:7,0:7:21:0,21,229	0/0:45,0:45:99:0,129,1402	0/0:18,0:18:54:0,54,575	1/1:0,8:8:21:234,21,0	1/1:0,19:19:57:598,57,0	1/1:0,1:1:3:32,3,0	1/1:0,1:1:3:32,3,0	0/0:19,0:19:57:0,57,604	0/0:5,0:5:15:0,15,164	0/0:12,0:12:36:0,36,388	0/0:12,0:12:36:0,36,376	0/1:2,1:3:24:24,0,52	1/1:0,23:23:66:710,66,0	1/1:0,14:14:39:427,39,0	0/0:16,0:16:45:0,45,489	0/1:2,3:5:48:82,0,48	0/0:4,0:4:12:0,12,115	1/1:0,7:7:15:181,15,0	0/0:3,0:3:9:0,9,93	1/1:0,8:8:24:241,24,0	1/1:0,20:20:57:618,57,0	1/1:0,18:18:54:567,54,0	1/1:0,1:1:3:31,3,0	0/0:21,0:21:60:0,60,643	0/0:10,0:10:30:0,30,316	0/0:7,0:7:21:0,21,234	0/0:3,0:3:9:0,9,99	0/0:14,0:14:42:0,42,447	0/0:4,0:4:12:0,12,128	0/0:3,0:3:9:0,9,97	0/0:10,0:10:27:0,27,299	0/0:4,0:4:12:0,12,130	0/0:14,0:14:42:0,42,445	0/0:4,0:4:12:0,12,130	1/1:0,19:19:54:586,54,0	0/0:8,0:8:24:0,24,258	0/0:12,0:12:36:0,36,378	0/0:3,0:3:9:0,9,97	0/0:2,0:2:6:0,6,65	0/0:12,0:12:36:0,36,371	1/1:0,21:21:63:665,63,0	1/1:0,21:21:57:635,57,0	1/1:0,11:11:33:358,33,0	0/1:10,5:15:99:110,0,272	0/0:12,0:12:30:0,30,347	./.:.:.:.:.	0/0:1,0:1:3:0,3,34	0/0:2,0:2:6:0,6,65	1/1:0,4:4:12:124,12,0	1/1:0,1:1:3:32,3,0	0/0:7,0:7:21:0,21,219	1/1:0,3:3:9:97,9,0	0/0:8,0:8:24:0,24,257	0/0:2,0:2:6:0,6,64	0/0:5,0:5:15:0,15,160	0/0:5,0:5:15:0,15,164	0/0:2,0:2:6:0,6,65	1/1:0,6:6:15:171,15,0	0/0:2,0:2:6:0,6,62	0/0:1,0:1:3:0,3,33	0/0:3,0:3:9:0,9,93	0/0:6,0:6:18:0,18,187	1/1:0,5:5:15:161,15,0	1/1:0,2:2:6:65,6,0	1/1:0,2:2:6:68,6,0	1/1:0,5:5:15:163,15,0	./.:.:.:.:.	0/0:2,0:2:6:0,6,61	0/0:6,0:6:15:0,15,161	1/1:0,4:4:12:120,12,0	1/1:0,6:6:18:192,18,0	1/1:0,6:6:15:177,15,0	1/1:0,11:11:33:349,33,0	1/1:0,4:4:12:126,12,0	1/1:0,1:1:3:32,3,0	1/1:0,1:1:3:33,3,0	0/0:1,0:1:3:0,3,32	0/0:3,0:3:6:0,6,74	0/0:2,0:2:6:0,6,62	0/0:1,0:1:3:0,3,32	0/0:5,0:5:15:0,15,163	1/1:0,4:4:12:127,12,0	1/1:0,4:4:12:128,12,0	1/1:0,3:3:9:100,9,0	1/1:0,3:3:9:97,9,0	0/0:5,0:5:15:0,15,149	0/0:4,0:4:12:0,12,126	./.:.:.:.:.	0/0:3,0:3:9:0,9,97	0/0:3,0:3:9:0,9,95	0/0:2,0:2:6:0,6,63	0/0:4,0:4:12:0,12,121	0/0:1,0:1:3:0,3,34	0/0:2,0:2:6:0,6,63	0/0:1,0:1:3:0,3,30	0/0:4,0:4:12:0,12,132	0/0:3,0:3:9:0,9,92	0/0:4,0:4:12:0,12,127	0/0:2,0:2:6:0,6,62	./.:.:.:.:.	0/0:7,0:7:21:0,21,218	1/1:0,3:3:6:74,6,0	1/1:0,3:3:9:97,9,0	1/1:0,9:9:24:271,24,0	0/0:6,0:6:18:0,18,201	0/0:8,0:8:24:0,24,254	0/0:5,0:5:12:0,12,131	1/1:0,5:5:15:160,15,0	0/1:2,5:7:40:135,0,40	0/0:5,0:5:12:0,12,135	0/0:8,0:8:21:0,21,237	0/0:10,0:10:27:0,27,306	0/0:4,0:4:12:0,12,124	0/0:8,0:8:24:0,24,262	0/0:6,0:6:18:0,18,194	0/0:4,0:4:12:0,12,127	1/1:0,1:1:3:32,3,0	1/1:0,4:4:9:109,9,0	1/1:0,9:9:24:269,24,0	1/1:0,3:3:9:96,9,0	1/1:0,13:13:39:408,39,0	1/1:0,4:4:12:128,12,0	1/1:0,7:7:21:219,21,0	1/1:0,9:9:24:275,24,0	0/0:1,0:1:3:0,3,33	1/1:0,2:2:6:64,6,0	0/0:2,0:2:6:0,6,65	./.:.:.:.:.	./.:.:.:.:.	./.:.:.:.:.	0/0:12,0:12:21:0,21,286	0/0:6,0:6:9:0,9,134	./.:.:.:.:.	0/0:4,0:4:6:0,6,89	0/0:24,0:24:72:0,72,817
chr0	123014810	.	G	A	1080.23	.	AC=13;AF=0.051;AN=254;BaseQRankSum=0.740;DP=692;Dels=0.00;FS=2.805;HaplotypeScore=0.0667;InbreedingCoeff=0.2916;MLEAC=11;MLEAF=0.043;MQ=59.68;MQ0=0;MQRankSum=1.158;QD=25.12;ReadPosRankSum=1.390	GT:AD:DP:GQ:PL	0/0:38,0:38:99:0,114,1210	1/1:0,14:14:42:428,42,0	0/0:12,0:12:36:0,36,371	0/0:38,0:38:99:0,114,1194	0/0:8,0:8:24:0,24,246	0/0:9,0:9:24:0,24,261	0/0:2,0:2:6:0,6,62	0/0:1,0:1:3:0,3,32	0/0:1,0:1:3:0,3,31	0/0:10,0:10:27:0,27,299	./.:.:.:.:.	1/1:0,14:14:39:419,39,0	0/0:11,0:11:30:0,30,329	0/0:1,0:1:3:0,3,32	0/0:11,0:11:33:0,33,335	0/0:7,0:7:21:0,21,213	0/0:11,0:11:30:0,30,313	0/0:3,0:3:9:0,9,97	0/0:6,0:6:9:0,9,134	./.:.:.:.:.	0/0:1,0:1:3:0,3,31	0/0:6,0:6:18:0,18,184	0/0:12,0:12:36:0,36,372	0/0:13,0:13:39:0,39,403	0/0:1,0:1:3:0,3,32	0/0:19,0:19:57:0,57,568	0/1:1,7:8:6:192,0,6	0/0:2,0:2:6:0,6,66	0/0:4,0:4:12:0,12,131	0/0:16,0:16:48:0,48,487	0/0:2,0:2:6:0,6,65	./.:.:.:.:.	0/0:8,0:8:21:0,21,235	0/0:3,0:3:9:0,9,95	0/0:12,0:12:33:0,33,350	0/0:3,0:3:9:0,9,92	0/0:14,0:14:42:0,42,440	0/0:3,0:3:9:0,9,94	0/0:9,0:9:27:0,27,279	0/0:2,0:2:6:0,6,65	0/0:2,0:2:6:0,6,63	0/0:9,0:9:27:0,27,279	0/0:14,0:14:39:0,39,406	0/0:11,0:11:33:0,33,341	0/0:9,0:9:27:0,27,286	0/0:16,0:16:42:0,42,462	0/0:7,0:7:21:0,21,203	0/0:1,0:1:3:0,3,29	0/0:1,0:1:3:0,3,32	./.:.:.:.:.	./.:.:.:.:.	./.:.:.:.:.	0/0:4,0:4:12:0,12,118	0/0:4,0:4:12:0,12,121	0/0:6,0:6:18:0,18,191	./.:.:.:.:.	1/1:0,1:1:3:31,3,0	1/1:0,4:4:12:124,12,0	0/0:2,0:2:6:0,6,64	0/0:1,0:1:3:0,3,32	0/0:2,0:2:6:0,6,60	0/0:4,0:4:12:0,12,129	0/0:10,0:10:27:0,27,280	0/0:6,0:6:18:0,18,183	0/0:3,0:3:9:0,9,92	0/0:5,0:5:15:0,15,151	0/0:1,0:1:3:0,3,28	0/0:3,0:3:9:0,9,94	0/0:3,0:3:9:0,9,89	./.:.:.:.:.	0/0:2,0:2:6:0,6,62	0/0:1,0:1:3:0,3,30	0/0:5,0:5:15:0,15,150	0/0:1,0:1:3:0,3,32	0/0:4,0:4:12:0,12,120	0/0:4,0:4:6:0,6,89	0/0:1,0:1:3:0,3,29	0/0:6,0:6:18:0,18,183	0/0:1,0:1:3:0,3,32	0/0:5,0:5:15:0,15,155	0/0:1,0:1:3:0,3,30	0/0:2,0:2:6:0,6,65	0/0:1,0:1:3:0,3,32	0/0:2,0:2:6:0,6,62	0/0:2,0:2:6:0,6,59	0/0:1,0:1:3:0,3,32	0/0:3,0:3:9:0,9,91	0/0:2,0:2:6:0,6,63	0/0:4,0:4:12:0,12,124	0/0:1,0:1:3:0,3,33	0/0:1,0:1:3:0,3,32	0/0:1,0:1:3:0,3,30	0/0:3,0:3:9:0,9,86	0/0:2,0:2:6:0,6,62	0/0:5,0:5:15:0,15,154	0/0:3,0:3:9:0,9,89	0/0:2,0:2:6:0,6,63	0/0:3,0:3:9:0,9,95	0/0:4,0:4:12:0,12,125	0/0:3,0:3:9:0,9,93	0/0:3,0:3:9:0,9,97	0/0:1,0:1:3:0,3,29	0/0:2,0:2:6:0,6,62	0/0:2,0:2:6:0,6,62	0/0:6,0:6:18:0,18,189	0/0:3,0:3:9:0,9,95	0/0:3,0:3:9:0,9,105	0/0:5,0:5:15:0,15,154	1/1:0,1:1:3:32,3,0	0/0:3,0:3:9:0,9,86	0/0:5,0:5:15:0,15,156	1/1:0,1:1:3:32,3,0	0/0:5,0:5:15:0,15,154	0/0:10,0:10:30:0,30,296	0/0:6,0:6:15:0,15,170	0/0:2,0:2:6:0,6,64	0/0:3,0:3:9:0,9,89	0/0:1,0:1:3:0,3,29	0/0:7,0:7:21:0,21,214	0/0:4,0:4:12:0,12,127	0/0:5,0:5:15:0,15,155	0/0:4,0:4:12:0,12,130	0/0:5,0:5:15:0,15,158	0/0:2,0:2:6:0,6,63	0/0:3,0:3:9:0,9,97	0/0:2,0:2:6:0,6,61	0/0:2,0:2:6:0,6,61	0/0:5,0:5:15:0,15,157	0/0:3,0:3:9:0,9,91	0/0:6,0:6:12:0,12,149	./.:.:.:.:.	0/0:4,0:4:6:0,6,89	0/0:2,0:2:3:0,3,45	./.:.:.:.:.	0/0:2,0:2:3:0,3,45	0/0:2,0:2:3:0,3,45	0/0:32,0:32:96:0,96,1086
chr0	123015128	.	T	C	9182.71	.	AC=99;AF=0.396;AN=250;BaseQRankSum=5.822;DP=784;Dels=0.00;FS=6.476;HaplotypeScore=0.0608;InbreedingCoeff=0.7075;MLEAC=99;MLEAF=0.396;MQ=59.55;MQ0=0;MQRankSum=-0.095;QD=28.70;ReadPosRankSum=-0.793	GT:AD:DP:GQ:PL	1/1:0,41:41:99:1332,123,0	0/0:22,0:22:66:0,66,658	0/0:15,0:15:42:0,42,446	0/0:31,0:31:93:0,93,937	0/0:11,0:11:33:0,33,328	1/1:0,13:13:39:412,39,0	1/1:0,10:10:27:297,27,0	1/1:0,2:2:6:67,6,0	1/1:0,2:2:6:66,6,0	0/0:7,0:7:21:0,21,204	./.:.:.:.:.	0/0:19,0:19:57:0,57,581	0/0:11,0:11:33:0,33,325	0/0:1,0:1:3:0,3,32	1/1:0,17:17:48:529,48,0	1/1:0,14:14:39:429,39,0	0/0:15,0:15:42:0,42,429	0/1:3,2:5:50:50,0,77	0/0:10,0:10:21:0,21,258	1/1:0,5:5:15:158,15,0	0/0:3,0:3:9:0,9,94	1/1:0,13:13:39:420,39,0	1/1:0,11:11:30:319,30,0	0/0:21,0:21:57:0,57,597	1/1:0,2:2:6:69,6,0	0/0:18,0:18:48:0,48,514	0/0:14,0:14:42:0,42,425	0/0:2,0:2:6:0,6,61	0/0:1,0:1:3:0,3,31	0/0:10,0:10:30:0,30,294	0/0:3,0:3:9:0,9,92	0/0:4,0:4:12:0,12,127	0/0:10,0:10:30:0,30,303	0/1:1,2:3:21:56,0,21	0/0:15,0:15:45:0,45,475	./.:.:.:.:.	1/1:0,18:18:54:551,54,0	0/0:12,0:12:33:0,33,349	0/0:6,0:6:18:0,18,182	0/0:1,0:1:3:0,3,32	1/1:0,1:1:3:35,3,0	0/0:10,0:10:30:0,30,313	1/1:0,15:15:45:459,45,0	1/1:0,13:13:39:416,39,0	1/1:0,15:15:45:475,45,0	1/1:0,14:14:42:442,42,0	0/0:10,0:10:30:0,30,306	1/1:0,4:4:12:133,12,0	./.:.:.:.:.	0/0:2,0:2:6:0,6,59	0/0:1,0:1:3:0,3,33	1/1:0,2:2:6:63,6,0	0/0:2,0:2:6:0,6,63	./.:.:.:.:.	./.:.:.:.:.	0/0:1,0:1:3:0,3,31	0/0:5,0:5:15:0,15,145	0/0:2,0:2:6:0,6,64	0/0:2,0:2:6:0,6,67	0/0:5,0:5:15:0,15,152	0/0:1,0:1:3:0,3,33	./.:.:.:.:.	0/0:8,0:8:21:0,21,228	0/0:2,0:2:6:0,6,62	1/1:0,4:4:12:130,12,0	1/1:0,3:3:9:92,9,0	1/1:0,3:3:9:94,9,0	1/1:0,6:6:18:195,18,0	1/1:0,1:1:3:31,3,0	./.:.:.:.:.	1/1:0,2:2:6:63,6,0	1/1:0,5:5:15:154,15,0	1/1:0,1:1:3:32,3,0	1/1:0,5:5:15:161,15,0	1/1:0,1:1:3:34,3,0	./.:.:.:.:.	1/1:0,1:1:3:31,3,0	1/1:0,1:1:3:32,3,0	./.:.:.:.:.	0/0:2,0:2:6:0,6,59	./.:.:.:.:.	0/0:4,0:4:12:0,12,118	0/0:6,0:6:18:0,18,189	1/1:0,2:2:6:62,6,0	1/1:0,5:5:12:139,12,0	1/1:0,3:3:9:99,9,0	1/1:0,1:1:3:32,3,0	0/0:2,0:2:6:0,6,61	0/0:4,0:4:12:0,12,118	0/0:2,0:2:6:0,6,65	0/0:4,0:4:12:0,12,120	0/0:3,0:3:9:0,9,93	0/0:3,0:3:9:0,9,94	0/0:1,0:1:3:0,3,30	0/0:1,0:1:3:0,3,31	0/0:2,0:2:6:0,6,63	0/0:6,0:6:18:0,18,189	0/0:3,0:3:9:0,9,89	0/0:2,0:2:6:0,6,59	0/0:1,0:1:3:0,3,32	0/0:2,0:2:6:0,6,61	0/0:1,0:1:3:0,3,30	0/0:2,0:2:6:0,6,61	1/1:0,4:4:12:130,12,0	1/1:0,4:4:12:129,12,0	1/1:0,5:5:15:154,15,0	0/0:3,0:3:9:0,9,91	0/0:3,0:3:9:0,9,91	0/0:2,0:2:6:0,6,61	1/1:0,2:2:6:64,6,0	0/1:3,3:6:63:63,0,74	0/0:2,0:2:6:0,6,63	0/0:3,0:3:9:0,9,91	0/0:5,0:5:15:0,15,152	0/0:4,0:4:12:0,12,122	0/0:7,0:7:21:0,21,218	0/0:3,0:3:9:0,9,91	0/0:5,0:5:15:0,15,151	1/1:0,5:5:12:125,12,0	1/1:0,3:3:9:96,9,0	1/1:0,3:3:9:97,9,0	1/1:0,6:6:18:189,18,0	1/1:0,5:5:15:162,15,0	1/1:0,6:6:18:194,18,0	1/1:0,3:3:9:95,9,0	1/1:0,3:3:9:98,9,0	0/0:4,0:4:12:0,12,122	1/1:0,1:1:3:31,3,0	0/0:1,0:1:3:0,3,31	0/0:2,0:2:6:0,6,62	./.:.:.:.:.	0/0:4,0:4:9:0,9,107	0/0:4,0:4:6:0,6,89	0/0:3,0:3:6:0,6,74	./.:.:.:.:.	0/0:2,0:2:3:0,3,45	0/0:43,0:43:99:0,129,1439
chr0	123015400	.	A	T	1911.02	.	AC=29;AF=0.116;AN=250;BaseQRankSum=-2.302;DP=655;Dels=0.00;FS=2.690;HaplotypeScore=0.0804;InbreedingCoeff=0.4402;MLEAC=26;MLEAF=0.104;MQ=58.93;MQ0=0;MQRankSum=0.044;QD=23.59;ReadPosRankSum=-0.015	GT:AD:DP:GQ:PL	0/0:30,0:30:90:0,90,923	0/0:16,0:16:45:0,45,470	0/0:12,0:12:36:0,36,379	0/0:25,0:25:75:0,75,765	0/0:16,0:16:48:0,48,482	0/0:3,0:3:9:0,9,87	0/0:7,0:7:21:0,21,215	./.:.:.:.:.	0/0:4,0:4:12:0,12,122	0/0:10,0:10:30:0,30,308	0/0:1,0:1:3:0,3,29	0/0:11,0:11:33:0,33,337	0/0:13,0:13:39:0,39,398	0/0:1,0:1:3:0,3,32	0/0:12,0:12:36:0,36,377	0/0:4,0:4:9:0,9,106	0/0:5,0:5:15:0,15,154	0/0:1,0:1:3:0,3,30	0/0:2,0:2:6:0,6,58	0/0:3,0:3:9:0,9,86	0/0:4,0:4:12:0,12,126	0/0:6,0:6:18:0,18,185	0/0:9,0:9:27:0,27,284	0/0:10,0:10:30:0,30,309	0/0:1,0:1:3:0,3,31	0/0:13,0:13:36:0,36,381	0/0:15,0:15:39:0,39,441	1/1:0,3:3:9:94,9,0	1/1:0,1:1:3:32,3,0	1/1:0,10:10:24:263,24,0	0/0:2,0:2:6:0,6,63	0/1:3,1:4:20:20,0,88	0/0:7,0:7:15:0,15,178	./.:.:.:.:.	0/0:15,0:15:42:0,42,446	0/0:3,0:3:9:0,9,97	0/0:17,0:17:51:0,51,513	0/0:3,0:3:9:0,9,90	1/1:0,10:10:30:302,30,0	0/0:1,0:1:3:0,3,32	0/0:3,0:3:9:0,9,92	1/1:0,20:20:60:626,60,0	0/0:16,0:16:48:0,48,489	0/0:12,0:12:33:0,33,354	0/0:7,0:7:21:0,21,212	0/0:6,0:6:18:0,18,179	0/0:4,0:4:12:0,12,126	0/0:2,0:2:6:0,6,62	0/0:1,0:1:3:0,3,31	0/0:2,0:2:6:0,6,63	0/0:1,0:1:3:0,3,32	0/0:1,0:1:3:0,3,32	0/1:1,3:4:18:81,0,18	./.:.:.:.:.	0/0:4,0:4:12:0,12,124	./.:.:.:.:.	0/0:2,0:2:6:0,6,67	0/0:6,0:6:18:0,18,185	1/1:0,1:1:3:30,3,0	0/0:6,0:6:18:0,18,184	./.:.:.:.:.	1/1:0,3:3:9:92,9,0	0/0:10,0:10:30:0,30,306	0/0:3,0:3:9:0,9,92	0/0:3,0:3:9:0,9,90	0/0:2,0:2:6:0,6,60	0/0:3,0:3:9:0,9,90	0/0:5,0:5:15:0,15,158	0/0:3,0:3:9:0,9,99	0/0:1,0:1:3:0,3,31	0/0:1,0:1:3:0,3,31	0/0:2,0:2:6:0,6,59	0/0:3,0:3:9:0,9,94	0/0:5,0:5:15:0,15,157	0/0:1,0:1:3:0,3,32	0/0:1,0:1:3:0,3,31	./.:.:.:.:.	0/0:4,0:4:12:0,12,124	0/0:1,0:1:3:0,3,31	0/0:3,0:3:9:0,9,94	0/0:1,0:1:3:0,3,30	0/0:2,0:2:6:0,6,63	0/0:6,0:6:18:0,18,190	0/0:1,0:1:3:0,3,31	0/0:2,0:2:6:0,6,61	0/0:5,0:5:15:0,15,140	0/0:3,0:3:6:0,6,75	0/0:3,0:3:9:0,9,89	0/0:4,0:4:12:0,12,119	0/0:2,0:2:6:0,6,61	0/0:5,0:5:15:0,15,155	1/1:0,5:5:15:151,15,0	0/1:2,5:7:43:139,0,43	./.:.:.:.:.	0/0:2,0:2:6:0,6,63	1/1:0,2:2:6:60,6,0	0/0:5,0:5:15:0,15,155	./.:.:.:.:.	./.:.:.:.:.	1/1:0,1:1:3:23,3,0	0/0:1,0:1:3:0,3,31	./.:.:.:.:.	1/1:0,2:2:6:63,6,0	0/0:2,0:2:6:0,6,63	0/0:2,0:2:6:0,6,60	0/0:1,0:1:3:0,3,31	0/0:5,0:5:15:0,15,152	0/0:4,0:4:12:0,12,124	0/0:3,0:3:9:0,9,93	0/0:1,0:1:3:0,3,29	0/0:6,0:6:18:0,18,179	0/0:3,0:3:9:0,9,95	0/0:1,0:1:3:0,3,32	0/0:1,0:1:3:0,3,30	1/1:0,2:2:6:63,6,0	1/1:0,6:6:18:180,18,0	0/0:3,0:3:9:0,9,91	0/0:3,0:3:9:0,9,89	0/0:4,0:4:12:0,12,120	0/0:1,0:1:3:0,3,32	0/0:6,0:6:18:0,18,189	0/0:2,0:2:6:0,6,62	0/0:3,0:3:6:0,6,74	0/0:4,0:4:12:0,12,124	0/0:3,0:3:6:0,6,74	0/0:2,0:2:6:0,6,63	0/0:3,0:3:9:0,9,95	0/0:4,0:4:12:0,12,124	0/0:4,0:4:12:0,12,124	0/0:3,0:3:6:0,6,76	0/0:1,1:2:3:0,3,30	0/0:6,0:6:9:0,9,134	./.:.:.:.:.	0/0:3,0:3:9:0,9,95	./.:.:.:.:.	0/0:4,0:4:6:0,6,89	0/0:37,0:37:99:0,111,1271
chr0	123015569	.	T	C	12519.9	.	AC=100;AF=0.370;AN=270;BaseQRankSum=1.405;DP=1113;Dels=0.00;FS=4.305;HaplotypeScore=0.0902;InbreedingCoeff=0.7364;MLEAC=101;MLEAF=0.374;MQ=58.30;MQ0=0;MQRankSum=-0.186;QD=28.07;ReadPosRankSum=-1.211	GT:AD:DP:GQ:PL	1/1:0,62:62:99:1885,174,0	0/0:19,0:19:57:0,57,600	0/0:25,0:25:69:0,69,757	0/0:55,0:55:99:0,165,1718	0/0:16,0:16:42:0,42,470	1/1:0,11:11:30:338,30,0	1/1:0,17:17:48:517,48,0	1/1:0,1:1:3:32,3,0	0/0:2,0:2:6:0,6,59	0/0:23,0:23:63:0,63,684	0/0:2,0:2:6:0,6,59	0/0:20,0:20:60:0,60,622	0/0:17,0:17:48:0,48,511	0/0:3,0:3:9:0,9,92	1/1:0,27:27:81:852,81,0	1/1:0,20:20:60:617,60,0	0/0:19,0:19:57:0,57,587	0/1:2,3:5:49:53,0,49	0/0:8,0:8:21:0,21,231	1/1:0,9:9:18:217,18,0	0/0:3,0:3:9:0,9,89	1/1:0,22:22:57:630,57,0	1/1:0,26:26:78:795,78,0	0/0:26,0:26:78:0,78,820	1/1:0,3:3:6:69,6,0	0/0:18,0:18:54:0,54,568	0/0:16,0:16:48:0,48,505	0/0:7,0:7:21:0,21,227	0/0:2,0:2:6:0,6,52	0/0:31,0:31:93:0,93,958	0/0:3,0:3:9:0,9,93	0/0:6,0:6:18:0,18,195	0/0:25,0:25:69:0,69,738	0/1:4,1:5:18:18,0,107	0/0:17,0:17:48:0,48,520	0/0:4,0:4:9:0,9,95	1/1:0,24:24:72:761,72,0	0/0:13,0:13:36:0,36,389	0/0:11,0:11:33:0,33,351	0/0:5,0:5:9:0,9,87	0/1:2,2:4:47:53,0,47	0/0:14,0:14:42:0,42,422	1/1:0,12:12:36:374,36,0	1/1:0,15:15:45:479,45,0	1/1:0,16:16:42:455,42,0	1/1:0,17:17:48:512,48,0	0/0:16,0:16:48:0,48,513	1/1:0,2:2:3:32,3,0	0/0:1,0:1:3:0,3,32	0/0:2,0:2:6:0,6,61	0/0:1,0:1:3:0,3,34	1/1:0,3:3:9:97,9,0	0/0:3,0:3:9:0,9,95	1/1:0,2:2:6:61,6,0	0/0:6,0:6:18:0,18,187	0/0:2,0:2:6:0,6,61	0/0:7,0:7:21:0,21,215	0/0:1,0:1:3:0,3,33	0/0:1,0:1:3:0,3,30	0/0:6,0:6:18:0,18,187	0/0:1,0:1:3:0,3,32	0/0:1,0:1:3:0,3,32	0/0:2,0:2:6:0,6,66	0/0:4,0:4:12:0,12,122	1/1:0,2:2:6:61,6,0	1/1:0,6:6:18:185,18,0	1/1:0,5:5:15:158,15,0	1/1:0,4:4:12:125,12,0	1/1:0,7:7:21:216,21,0	./.:.:.:.:.	1/1:0,1:1:3:32,3,0	1/1:0,6:6:18:188,18,0	1/1:0,1:1:3:34,3,0	1/1:0,5:5:15:154,15,0	1/1:0,2:2:6:57,6,0	1/1:0,2:2:6:63,6,0	1/1:0,1:1:3:34,3,0	1/1:0,3:3:9:95,9,0	0/0:1,0:1:3:0,3,26	0/0:7,0:7:21:0,21,212	0/0:1,0:1:3:0,3,31	0/0:4,0:4:12:0,12,128	0/0:7,0:7:21:0,21,226	1/1:0,8:8:21:232,21,0	1/1:0,4:4:12:118,12,0	1/1:0,5:5:15:163,15,0	1/1:0,2:2:6:61,6,0	0/0:4,0:4:12:0,12,121	0/0:7,0:7:21:0,21,224	0/0:5,0:5:15:0,15,153	0/0:3,0:3:9:0,9,93	0/0:7,0:7:21:0,21,209	0/0:1,0:1:3:0,3,32	0/0:4,0:4:12:0,12,122	0/0:3,0:3:9:0,9,93	0/0:4,0:4:6:0,6,63	0/0:7,0:7:21:0,21,228	0/0:2,0:2:6:0,6,59	0/0:1,0:1:3:0,3,34	0/0:1,0:1:3:0,3,33	0/0:4,0:4:12:0,12,110	0/0:2,0:2:6:0,6,64	0/0:5,0:5:15:0,15,153	1/1:0,7:7:21:216,21,0	1/1:0,6:6:18:189,18,0	1/1:0,4:4:12:128,12,0	0/0:11,0:11:30:0,30,327	0/0:5,0:5:15:0,15,153	0/0:2,0:2:6:0,6,62	1/1:0,3:3:9:92,9,0	0/1:3,2:5:40:40,0,77	0/0:2,0:2:6:0,6,63	0/0:6,0:6:18:0,18,182	0/0:4,0:4:12:0,12,118	0/0:8,0:8:24:0,24,254	0/0:5,0:5:15:0,15,157	0/0:3,0:3:9:0,9,94	0/0:4,0:4:12:0,12,123	1/1:0,2:2:6:63,6,0	1/1:0,2:2:6:64,6,0	1/1:0,8:8:24:255,24,0	1/1:0,5:5:15:160,15,0	1/1:0,5:5:15:158,15,0	1/1:0,13:13:39:399,39,0	1/1:0,7:7:21:216,21,0	1/1:0,5:5:15:157,15,0	0/0:2,0:2:6:0,6,63	1/1:0,7:7:21:224,21,0	0/0:7,0:7:21:0,21,218	0/0:2,0:2:3:0,3,45	0/0:3,0:3:6:0,6,62	0/0:8,0:8:12:0,12,179	./.:.:.:.:.	0/0:9,0:9:15:0,15,207	0/0:6,0:6:9:0,9,134	0/0:2,0:2:3:0,3,45	0/0:34,0:34:99:0,102,1147
chr0	123017493	.	C	A	1507.67	.	AC=16;AF=0.065;AN=248;BaseQRankSum=-0.395;DP=946;Dels=0.00;FS=24.346;HaplotypeScore=0.1965;InbreedingCoeff=0.4844;MLEAC=13;MLEAF=0.052;MQ=59.11;MQ0=0;MQRankSum=0.301;QD=19.08;ReadPosRankSum=0.211	GT:AD:DP:GQ:PL	0/0:54,0:54:99:0,162,1704	0/0:14,0:14:39:0,39,413	0/0:24,0:24:72:0,72,720	0/0:40,0:40:99:0,102,1119	0/0:17,0:17:51:0,51,519	0/0:24,0:24:72:0,72,725	1/1:0,17:17:51:523,51,0	0/0:1,0:1:3:0,3,32	0/0:4,0:4:12:0,12,122	0/0:16,0:16:48:0,48,484	0/0:4,0:4:12:0,12,125	0/0:21,0:21:63:0,63,634	0/0:10,0:10:30:0,30,302	./.:.:.:.:.	0/0:22,0:22:66:0,66,673	0/0:24,0:24:66:0,66,706	0/0:19,0:19:57:0,57,570	0/0:6,0:6:18:0,18,197	0/0:15,0:15:42:0,42,426	0/0:9,0:9:27:0,27,269	0/0:5,0:5:15:0,15,160	0/0:18,0:18:54:0,54,533	0/0:14,0:14:42:0,42,411	0/0:14,0:14:42:0,42,422	0/0:6,0:6:18:0,18,189	0/0:16,0:16:48:0,48,479	0/0:8,0:8:24:0,24,246	0/0:4,0:4:12:0,12,124	0/0:1,0:1:3:0,3,34	0/0:16,0:16:36:0,36,422	0/1:9,2:11:4:4,0,228	0/0:2,0:2:6:0,6,61	0/1:10,8:18:99:204,0,186	0/0:4,0:4:12:0,12,126	0/0:7,0:7:21:0,21,214	0/0:5,0:5:15:0,15,150	0/0:10,0:10:30:0,30,296	0/0:22,0:22:63:0,63,646	0/0:9,0:9:27:0,27,263	0/0:3,0:3:9:0,9,95	0/0:4,0:4:12:0,12,127	1/1:0,9:9:27:268,27,0	0/0:17,0:17:39:0,39,432	0/0:13,0:13:39:0,39,392	0/0:9,0:9:27:0,27,274	0/0:12,0:12:36:0,36,373	0/0:7,0:7:21:0,21,219	0/0:8,0:8:24:0,24,249	./.:.:.:.:.	0/0:4,0:4:12:0,12,119	0/0:2,0:2:6:0,6,60	0/0:2,0:2:6:0,6,61	0/0:5,0:5:12:0,12,136	0/0:3,0:3:9:0,9,98	0/0:5,0:5:15:0,15,152	0/0:8,0:8:24:0,24,254	0/0:5,0:5:15:0,15,160	./.:.:.:.:.	0/0:5,0:5:15:0,15,148	0/0:2,0:2:6:0,6,59	./.:.:.:.:.	0/0:2,0:2:6:0,6,59	0/0:7,0:7:21:0,21,209	1/1:0,9:9:27:270,27,0	0/0:6,0:6:18:0,18,190	0/0:2,0:2:6:0,6,63	1/1:0,7:7:21:219,21,0	0/0:2,0:2:6:0,6,61	0/0:2,0:2:6:0,6,59	0/0:3,0:3:9:0,9,92	./.:.:.:.:.	0/0:4,0:4:12:0,12,124	0/0:3,0:3:9:0,9,91	0/0:2,0:2:6:0,6,58	0/0:2,0:2:6:0,6,64	0/0:5,0:5:15:0,15,151	./.:.:.:.:.	0/0:2,0:2:6:0,6,61	0/0:2,0:2:6:0,6,59	0/0:9,0:9:24:0,24,265	0/0:4,0:4:12:0,12,118	./.:.:.:.:.	0/0:6,0:6:18:0,18,189	0/0:4,0:4:12:0,12,122	0/0:1,0:1:3:0,3,30	0/0:9,0:9:27:0,27,270	0/0:5,0:5:15:0,15,151	0/0:6,0:6:18:0,18,181	0/0:6,0:6:18:0,18,187	0/0:8,0:8:24:0,24,255	0/0:3,0:3:9:0,9,92	1/1:0,3:3:9:96,9,0	0/0:3,0:3:9:0,9,89	0/0:1,0:1:3:0,3,31	./.:.:.:.:.	0/0:3,1:4:6:0,6,62	0/0:6,0:6:18:0,18,182	1/1:0,2:2:6:59,6,0	0/0:5,0:5:15:0,15,157	1/1:0,3:3:9:91,9,0	0/0:8,0:8:24:0,24,245	0/0:4,0:4:12:0,12,118	0/0:2,0:2:6:0,6,63	0/0:4,0:4:12:0,12,120	0/0:3,0:3:9:0,9,91	0/0:4,0:4:12:0,12,125	0/0:5,0:5:15:0,15,155	./.:.:.:.:.	0/0:4,1:5:12:0,12,122	0/0:9,0:9:27:0,27,274	0/0:5,0:5:15:0,15,151	0/0:4,1:5:12:0,12,122	0/0:3,0:3:9:0,9,91	0/0:3,0:3:9:0,9,92	0/0:6,0:6:18:0,18,186	0/0:5,0:5:15:0,15,154	./.:.:.:.:.	0/0:3,0:3:9:0,9,89	0/0:2,0:2:6:0,6,61	0/0:1,0:1:3:0,3,30	0/0:5,0:5:15:0,15,155	0/0:3,0:3:9:0,9,95	0/0:6,0:6:15:0,15,166	0/0:1,0:1:3:0,3,32	0/0:3,0:3:9:0,9,88	0/0:4,0:4:12:0,12,124	0/0:6,0:6:12:0,12,151	0/0:2,0:2:6:0,6,65	0/0:3,0:3:9:0,9,91	0/0:2,0:2:3:0,3,45	./.:.:.:.:.	0/0:2,0:2:3:0,3,45	0/0:5,0:5:6:0,6,89	./.:.:.:.:.	0/0:6,0:6:9:0,9,134	./.:.:.:.:.	0/0:18,1:19:26:0,26,549
chr0	123017752	.	C	G	4799.68	.	AC=36;AF=0.137;AN=262;BaseQRankSum=-0.515;DP=987;Dels=0.00;FS=14.257;HaplotypeScore=0.2392;InbreedingCoeff=0.5511;MLEAC=36;MLEAF=0.137;MQ=59.04;MQ0=4;MQRankSum=1.056;QD=24.00;ReadPosRankSum=0.355	GT:AD:DP:GQ:PL	0/0:58,0:58:99:0,162,1760	0/0:20,0:20:57:0,57,603	0/0:24,0:25:66:0,66,711	1/1:0,27:27:81:848,81,0	0/0:14,0:14:42:0,42,446	0/0:11,0:11:30:0,30,329	0/0:16,0:16:45:0,45,494	0/0:2,0:2:6:0,6,59	0/0:3,0:3:9:0,9,94	1/1:0,20:20:60:619,60,0	1/1:0,9:9:27:278,27,0	0/0:16,0:16:48:0,48,499	0/0:12,0:12:30:0,30,344	0/0:5,0:5:15:0,15,161	0/0:16,0:17:48:0,48,501	0/0:21,0:21:57:0,57,626	1/1:0,11:13:33:345,33,0	0/0:6,0:6:18:0,18,189	0/0:12,0:12:36:0,36,369	0/0:14,0:16:42:0,42,435	0/0:6,0:6:18:0,18,192	0/0:22,0:22:63:0,63,653	0/0:12,0:12:36:0,36,363	0/0:14,0:15:39:0,39,417	./.:.:.:.:.	0/0:19,0:19:57:0,57,590	1/1:0,18:18:48:523,48,0	0/1:4,1:5:17:17,0,111	0/1:5,3:8:77:77,0,136	0/0:14,0:14:42:0,42,443	0/0:9,0:9:27:0,27,276	0/0:6,0:6:15:0,15,149	0/0:16,0:16:48:0,48,494	0/1:2,1:3:23:23,0,55	0/0:5,0:5:15:0,15,155	0/1:3,1:4:21:21,0,83	0/0:9,0:9:27:0,27,289	1/1:0,15:15:39:428,39,0	0/0:17,0:17:48:0,48,507	1/1:0,2:2:6:63,6,0	0/0:4,0:4:9:0,9,91	0/0:20,0:20:60:0,60,612	0/0:17,0:17:42:0,42,478	0/0:17,0:17:48:0,48,507	0/0:13,0:13:33:0,33,336	0/0:16,0:16:48:0,48,498	0/0:13,0:13:33:0,33,381	0/0:6,0:6:18:0,18,186	0/0:3,0:3:9:0,9,94	0/0:3,0:3:6:0,6,77	0/0:1,0:1:3:0,3,32	0/0:4,0:4:9:0,9,109	1/1:0,4:4:9:108,9,0	0/0:1,0:1:3:0,3,27	0/0:3,0:3:9:0,9,92	0/0:4,0:4:12:0,12,124	0/0:5,0:5:15:0,15,159	0/0:4,0:4:12:0,12,126	0/0:2,0:2:6:0,6,61	0/0:7,0:7:21:0,21,214	0/0:4,0:4:12:0,12,121	./.:.:.:.:.	1/1:0,3:3:9:95,9,0	0/0:8,0:8:24:0,24,248	0/0:2,0:2:6:0,6,65	0/0:3,0:3:9:0,9,88	0/0:3,0:3:9:0,9,89	0/0:4,0:6:12:0,12,127	0/0:2,0:2:6:0,6,61	0/0:3,0:3:9:0,9,93	0/0:3,0:3:9:0,9,92	0/0:3,0:3:9:0,9,94	0/0:1,0:1:3:0,3,32	0/0:4,0:4:12:0,12,120	./.:.:.:.:.	0/0:6,0:6:18:0,18,193	0/0:2,0:4:3:0,3,45	0/0:3,0:3:6:0,6,75	0/0:1,0:1:3:0,3,32	0/0:4,0:4:6:0,6,89	0/0:2,0:2:6:0,6,59	./.:.:.:.:.	0/0:4,0:4:12:0,12,127	0/0:4,0:4:12:0,12,129	0/0:2,0:2:6:0,6,61	0/0:5,0:5:15:0,15,162	0/0:6,0:6:18:0,18,185	1/1:1,22:24:32:588,32,0	1/1:0,9:9:21:243,21,0	0/1:4,1:5:17:17,0,108	1/1:0,2:2:3:45,3,0	0/0:6,0:6:18:0,18,177	0/0:3,0:3:6:0,6,76	0/0:2,0:2:6:0,6,64	0/0:4,0:4:9:0,9,107	0/0:3,0:3:9:0,9,96	0/0:8,0:8:24:0,24,235	0/0:4,0:4:12:0,12,122	0/0:9,0:9:24:0,24,266	0/0:1,0:1:3:0,3,33	0/1:1,9:10:2:260,0,2	0/0:2,0:2:6:0,6,63	0/0:3,0:3:9:0,9,96	0/0:3,0:3:9:0,9,95	0/0:1,0:1:3:0,3,32	0/0:2,0:2:6:0,6,63	0/0:4,0:4:12:0,12,127	./.:.:.:.:.	1/1:0,7:7:21:226,21,0	0/0:7,0:7:21:0,21,222	0/0:6,0:6:12:0,12,136	1/1:0,7:7:21:228,21,0	0/0:5,0:5:15:0,15,158	0/0:4,0:4:12:0,12,123	0/0:4,0:4:9:0,9,106	1/1:0,5:5:15:150,15,0	0/0:4,0:4:12:0,12,124	0/0:2,0:2:6:0,6,61	0/0:1,0:1:3:0,3,32	0/0:1,0:1:3:0,3,34	0/0:3,0:3:9:0,9,97	0/0:5,0:5:15:0,15,159	0/0:1,0:1:3:0,3,33	0/0:4,0:4:12:0,12,126	0/0:5,0:5:15:0,15,150	0/0:3,0:3:9:0,9,94	0/0:7,0:7:18:0,18,201	0/0:4,0:4:12:0,12,123	0/0:2,0:2:6:0,6,62	0/0:2,0:2:3:0,3,45	./.:.:.:.:.	0/0:1,0:1:3:0,3,32	0/0:8,0:8:12:0,12,179	0/0:6,0:6:9:0,9,134	0/0:4,0:4:6:0,6,89	0/0:4,0:4:6:0,6,89	0/0:8,0:8:21:0,21,233
chr0	123024692	.	T	C	1936.78	.	AC=50;AF=0.243;AN=206;BaseQRankSum=1.167;DP=499;Dels=0.00;FS=87.195;HaplotypeScore=0.0335;InbreedingCoeff=0.4920;MLEAC=45;MLEAF=0.218;MQ=36.02;MQ0=38;MQRankSum=1.679;QD=12.10;ReadPosRankSum=-1.202	GT:AD:DP:GQ:PL	0/0:18,0:18:42:0,42,454	0/0:10,0:10:21:0,21,223	0/0:8,0:8:18:0,18,189	1/1:0,32:32:48:494,48,0	0/0:6,0:6:15:0,15,158	0/0:4,0:4:12:0,12,122	1/1:0,12:12:15:163,15,0	0/0:3,0:3:9:0,9,92	./.:.:.:.:.	1/1:0,10:10:15:163,15,0	./.:.:.:.:.	1/1:0,7:7:9:96,9,0	1/1:0,16:16:21:221,21,0	./.:.:.:.:.	0/0:14,0:14:27:0,27,281	0/0:11,0:11:24:0,24,247	0/0:11,0:11:21:0,21,221	0/0:1,0:1:3:0,3,33	0/0:1,0:1:3:0,3,31	0/0:4,0:4:3:0,3,31	./.:.:.:.:.	0/0:7,0:7:18:0,18,182	0/0:5,0:5:15:0,15,155	0/1:3,6:9:74:78,0,74	1/1:0,3:3:6:67,6,0	1/1:0,13:13:15:159,15,0	0/0:4,0:4:9:0,9,92	0/0:4,0:4:9:0,9,97	0/0:3,0:3:9:0,9,97	0/0:10,0:10:21:0,21,218	0/0:1,0:1:3:0,3,32	./.:.:.:.:.	0/0:6,0:6:18:0,18,175	./.:.:.:.:.	0/0:5,0:6:15:0,15,148	0/0:1,0:1:3:0,3,32	0/0:12,0:12:33:0,33,340	0/0:7,0:7:12:0,12,128	0/0:13,0:13:33:0,33,343	1/1:0,3:3:3:31,3,0	0/0:2,0:2:6:0,6,63	1/1:0,4:4:6:66,6,0	0/0:8,0:8:12:0,12,119	0/0:6,0:6:9:0,9,92	0/0:6,0:6:18:0,18,185	0/0:10,0:10:21:0,21,214	0/0:2,0:2:6:0,6,59	0/0:1,0:1:3:0,3,33	0/0:1,0:1:3:0,3,33	1/1:0,4:4:6:61,6,0	1/1:0,2:2:6:59,6,0	1/1:0,3:3:3:32,3,0	1/1:0,2:2:3:33,3,0	./.:.:.:.:.	0/0:3,0:3:9:0,9,97	0/0:3,0:3:3:0,3,33	./.:.:.:.:.	0/0:3,0:3:6:0,6,59	0/0:3,0:3:6:0,6,63	0/0:2,0:2:6:0,6,61	0/0:1,0:1:3:0,3,33	./.:.:.:.:.	0/0:1,0:1:3:0,3,31	1/1:0,3:3:3:34,3,0	0/0:2,0:2:3:0,3,32	./.:.:.:.:.	./.:.:.:.:.	0/0:1,0:1:3:0,3,30	0/0:2,0:2:6:0,6,63	./.:.:.:.:.	0/0:2,0:2:6:0,6,61	./.:.:.:.:.	./.:.:.:.:.	0/0:5,0:5:9:0,9,92	0/0:2,0:2:6:0,6,64	0/0:3,0:3:6:0,6,63	./.:.:.:.:.	./.:.:.:.:.	1/1:0,3:3:3:32,3,0	./.:.:.:.:.	./.:.:.:.:.	0/0:1,0:1:3:0,3,30	0/0:3,0:3:6:0,6,63	0/0:1,0:1:3:0,3,31	0/0:2,0:2:6:0,6,62	0/1:1,3:4:26:27,0,26	0/0:1,0:1:3:0,3,32	./.:.:.:.:.	./.:.:.:.:.	0/0:5,0:5:12:0,12,122	0/0:3,0:3:3:0,3,32	0/0:1,0:1:3:0,3,31	0/0:1,0:1:3:0,3,32	0/0:1,0:1:3:0,3,29	./.:.:.:.:.	0/0:1,0:1:3:0,3,32	0/0:6,0:6:15:0,15,153	0/0:1,0:1:3:0,3,31	0/0:2,0:2:6:0,6,59	1/1:0,1:1:3:24,3,0	1/1:0,7:7:9:97,9,0	./.:.:.:.:.	0/0:2,1:3:6:0,6,61	0/0:7,0:7:18:0,18,182	./.:.:.:.:.	./.:.:.:.:.	0/0:2,0:2:3:0,3,31	0/0:6,0:6:12:0,12,118	1/1:0,3:3:3:31,3,0	./.:.:.:.:.	1/1:0,5:5:3:32,3,0	1/1:0,3:3:3:32,3,0	./.:.:.:.:.	0/0:3,0:3:9:0,9,92	0/0:1,0:1:3:0,3,30	./.:.:.:.:.	./.:.:.:.:.	0/0:2,0:2:6:0,6,59	0/0:2,0:2:3:0,3,32	./.:.:.:.:.	0/0:1,0:2:3:0,3,32	1/1:0,1:1:3:31,3,0	./.:.:.:.:.	./.:.:.:.:.	0/0:1,0:1:3:0,3,32	./.:.:.:.:.	0/0:1,0:1:3:0,3,32	0/0:2,0:2:6:0,6,63	0/0:2,0:3:6:0,6,63	./.:.:.:.:.	1/1:0,1:1:3:31,3,0	0/0:2,0:2:3:0,3,45	0/0:2,0:2:3:0,3,45	1/1:0,5:5:6:89,6,0	1/1:0,4:4:9:104,9,0	./.:.:.:.:.	0/0:10,0:10:18:0,18,198
chr0	123026008	.	A	G	666.34	.	AC=10;AF=0.054;AN=186;DP=727;Dels=0.00;FS=0.000;HaplotypeScore=0.0107;InbreedingCoeff=0.1640;MLEAC=10;MLEAF=0.054;MQ=22.24;MQ0=78;QD=7.75	GT:AD:DP:GQ:PL	1/1:0,51:51:39:398,39,0	0/0:9,0:9:15:0,15,158	0/0:11,0:11:6:0,6,59	0/0:47,0:47:30:0,30,313	0/0:16,0:16:9:0,9,92	0/0:7,0:7:9:0,9,92	0/0:13,0:13:18:0,18,189	0/0:3,0:3:6:0,6,55	0/0:3,0:3:3:0,3,34	0/0:18,0:18:21:0,21,221	./.:.:.:.:.	0/0:10,0:10:12:0,12,122	0/0:7,0:7:12:0,12,118	0/0:3,0:3:3:0,3,28	1/1:0,14:14:21:201,21,0	0/0:23,0:23:21:0,21,221	0/0:18,0:18:12:0,12,126	./.:.:.:.:.	./.:.:.:.:.	0/0:6,0:6:6:0,6,57	0/0:5,0:5:3:0,3,28	0/0:6,0:6:3:0,3,32	0/0:9,0:9:12:0,12,126	0/0:16,0:16:21:0,21,218	./.:.:.:.:.	0/0:14,0:14:18:0,18,189	0/0:14,0:14:12:0,12,126	./.:.:.:.:.	0/0:1,0:1:3:0,3,32	0/0:13,0:13:12:0,12,126	0/0:1,0:1:3:0,3,30	0/0:3,0:3:3:0,3,28	0/0:7,0:7:6:0,6,59	./.:.:.:.:.	./.:.:.:.:.	./.:.:.:.:.	0/0:10,0:10:6:0,6,67	0/0:9,0:9:3:0,3,32	1/1:0,12:12:15:143,15,0	0/0:2,0:2:3:0,3,28	0/0:3,0:3:3:0,3,28	0/0:6,0:6:9:0,9,95	0/0:13,0:13:6:0,6,61	0/0:10,0:10:3:0,3,31	0/0:16,0:16:15:0,15,162	0/0:9,0:9:9:0,9,92	0/0:9,0:9:12:0,12,122	0/0:6,0:6:9:0,9,100	0/0:3,0:3:3:0,3,31	./.:.:.:.:.	0/0:2,0:2:3:0,3,32	./.:.:.:.:.	./.:.:.:.:.	0/0:2,0:2:3:0,3,32	0/0:2,0:2:3:0,3,32	0/0:2,0:2:3:0,3,28	./.:.:.:.:.	0/0:2,0:2:3:0,3,31	./.:.:.:.:.	0/0:2,0:2:6:0,6,63	./.:.:.:.:.	./.:.:.:.:.	0/0:4,0:4:6:0,6,63	0/0:4,0:4:3:0,3,32	0/0:1,0:1:3:0,3,31	1/1:0,4:4:3:30,3,0	./.:.:.:.:.	0/0:3,0:3:3:0,3,26	./.:.:.:.:.	./.:.:.:.:.	./.:.:.:.:.	0/0:3,0:3:3:0,3,32	./.:.:.:.:.	0/0:5,0:5:6:0,6,62	0/0:2,0:2:3:0,3,30	./.:.:.:.:.	./.:.:.:.:.	./.:.:.:.:.	./.:.:.:.:.	0/0:4,0:4:3:0,3,32	0/0:1,0:1:3:0,3,31	./.:.:.:.:.	0/0:2,0:2:3:0,3,34	./.:.:.:.:.	./.:.:.:.:.	0/0:5,0:5:3:0,3,28	0/0:3,0:3:6:0,6,59	0/0:4,0:4:9:0,9,89	0/0:4,0:4:3:0,3,32	0/0:3,0:3:3:0,3,28	0/0:1,0:1:3:0,3,30	0/0:3,0:3:6:0,6,61	0/0:3,0:3:6:0,6,61	0/0:3,0:3:3:0,3,31	./.:.:.:.:.	0/0:4,0:4:3:0,3,28	0/0:3,0:3:3:0,3,28	0/0:2,0:2:3:0,3,31	0/0:3,0:3:6:0,6,63	./.:.:.:.:.	./.:.:.:.:.	0/0:2,0:2:3:0,3,30	0/0:4,0:4:3:0,3,31	./.:.:.:.:.	./.:.:.:.:.	0/0:7,0:7:3:0,3,33	0/0:5,0:5:9:0,9,86	./.:.:.:.:.	./.:.:.:.:.	0/0:5,0:5:3:0,3,32	0/0:8,0:8:6:0,6,61	./.:.:.:.:.	0/0:5,0:5:9:0,9,93	0/0:2,0:2:3:0,3,30	1/1:0,5:5:3:32,3,0	./.:.:.:.:.	./.:.:.:.:.	./.:.:.:.:.	./.:.:.:.:.	0/0:4,0:4:3:0,3,32	0/0:3,0:3:9:0,9,92	0/0:4,0:4:6:0,6,61	0/0:10,0:10:12:0,12,122	0/0:6,0:6:6:0,6,61	0/0:4,0:4:6:0,6,61	0/0:2,0:2:3:0,3,31	0/0:5,0:5:6:0,6,63	./.:.:.:.:.	./.:.:.:.:.	./.:.:.:.:.	0/0:2,0:2:3:0,3,45	0/0:2,0:2:3:0,3,45	./.:.:.:.:.	./.:.:.:.:.	0/0:4,0:4:3:0,3,45	0/0:2,0:2:3:0,3,45	0/0:20,0:20:24:0,24,268
chr0	123026566	.	A	T	2591.28	.	AC=50;AF=0.229;AN=218;BaseQRankSum=-0.960;DP=774;Dels=0.00;FS=3.201;HaplotypeScore=0.0591;InbreedingCoeff=0.4816;MLEAC=47;MLEAF=0.216;MQ=27.37;MQ0=41;MQRankSum=1.980;QD=14.08;ReadPosRankSum=1.020	GT:AD:DP:GQ:PL	0/0:40,0:40:81:0,81,817	0/0:17,0:17:36:0,36,381	0/0:12,0:12:24:0,24,249	1/1:0,31:31:63:649,63,0	0/0:11,0:11:27:0,27,275	0/0:14,0:14:12:0,12,121	1/1:0,10:10:12:122,12,0	0/0:5,0:5:12:0,12,126	0/0:1,1:2:3:0,3,28	1/1:0,13:13:24:247,24,0	./.:.:.:.:.	1/1:0,10:10:21:221,21,0	1/1:0,12:12:9:96,9,0	./.:.:.:.:.	0/0:10,0:10:12:0,12,122	0/0:15,0:15:30:0,30,310	0/0:12,0:12:24:0,24,248	./.:.:.:.:.	0/0:7,0:7:9:0,9,95	0/0:13,0:13:12:0,12,126	0/0:3,0:3:9:0,9,82	0/0:14,0:14:15:0,15,162	0/0:20,0:20:33:0,33,334	0/1:11,2:13:41:41,0,133	./.:.:.:.:.	1/1:0,16:16:30:316,30,0	0/0:14,0:14:24:0,24,243	0/0:3,0:3:9:0,9,92	0/1:2,2:4:19:19,0,45	0/0:19,0:19:18:0,18,186	./.:.:.:.:.	0/0:3,0:3:6:0,6,55	0/0:25,0:25:27:0,27,275	./.:.:.:.:.	0/0:8,0:8:12:0,12,118	./.:.:.:.:.	0/0:15,0:15:21:0,21,219	0/0:12,0:12:12:0,12,114	0/0:6,0:6:9:0,9,92	1/1:0,2:2:6:61,6,0	0/0:1,1:2:3:0,3,32	1/1:0,12:12:33:347,33,0	0/0:19,0:19:12:0,12,113	0/0:14,0:14:21:0,21,214	0/0:13,0:13:27:0,27,271	0/0:8,0:8:21:0,21,216	0/0:10,0:10:6:0,6,63	0/0:2,0:2:3:0,3,35	0/0:1,0:1:3:0,3,31	1/1:0,5:5:6:61,6,0	1/1:0,3:3:9:92,9,0	1/1:0,2:2:3:32,3,0	1/1:0,3:3:3:33,3,0	./.:.:.:.:.	0/0:4,0:4:6:0,6,57	0/0:1,0:1:3:0,3,32	0/0:3,0:3:3:0,3,32	0/0:5,0:5:6:0,6,61	0/0:1,0:1:3:0,3,31	0/0:5,0:5:9:0,9,90	0/0:2,0:2:3:0,3,32	0/0:2,0:2:3:0,3,32	0/0:6,1:7:9:0,9,97	1/1:0,3:3:3:30,3,0	0/0:5,0:5:6:0,6,61	0/0:6,0:6:3:0,3,33	0/0:2,0:2:3:0,3,32	0/0:5,0:5:3:0,3,32	0/0:2,0:2:6:0,6,61	./.:.:.:.:.	./.:.:.:.:.	./.:.:.:.:.	0/0:2,0:2:3:0,3,33	./.:.:.:.:.	./.:.:.:.:.	0/0:1,0:1:3:0,3,32	0/0:2,0:2:6:0,6,62	0/0:2,0:2:6:0,6,62	1/1:0,1:1:3:28,3,0	./.:.:.:.:.	0/0:3,0:3:3:0,3,31	0/0:2,0:2:6:0,6,61	0/0:2,0:2:6:0,6,59	0/0:2,0:2:3:0,3,32	0/0:1,0:1:3:0,3,32	1/1:0,2:2:3:28,3,0	0/0:4,0:4:9:0,9,93	1/1:0,5:5:12:111,12,0	0/0:5,0:5:3:0,3,31	./.:.:.:.:.	0/0:3,0:3:3:0,3,32	0/0:4,0:4:6:0,6,61	./.:.:.:.:.	0/0:3,0:3:3:0,3,32	1/1:0,5:5:9:92,9,0	0/0:4,0:4:6:0,6,61	./.:.:.:.:.	./.:.:.:.:.	./.:.:.:.:.	./.:.:.:.:.	1/1:0,3:3:3:28,3,0	0/0:7,0:7:9:0,9,93	0/0:1,0:1:3:0,3,32	./.:.:.:.:.	0/0:2,0:2:3:0,3,32	0/0:8,0:8:6:0,6,59	0/0:5,0:5:9:0,9,95	0/0:3,0:3:6:0,6,65	0/1:1,1:2:17:26,0,17	1/1:0,5:5:6:61,6,0	./.:.:.:.:.	0/1:1,1:2:18:26,0,18	1/1:0,7:7:6:61,6,0	0/0:2,0:2:3:0,3,34	0/0:5,0:5:6:0,6,63	0/0:3,0:3:6:0,6,65	./.:.:.:.:.	0/0:6,0:6:3:0,3,30	0/0:4,0:4:6:0,6,61	0/0:5,0:5:3:0,3,32	./.:.:.:.:.	1/1:0,5:5:6:63,6,0	0/0:4,0:4:9:0,9,91	0/0:6,0:6:15:0,15,154	0/0:7,0:7:12:0,12,126	0/0:5,0:5:9:0,9,92	0/0:2,0:2:3:0,3,32	0/0:2,0:2:6:0,6,63	0/0:4,0:4:9:0,9,95	1/1:0,6:6:3:45,3,0	./.:.:.:.:.	0/0:1,0:1:3:0,3,32	./.:.:.:.:.	./.:.:.:.:.	1/1:0,2:2:3:31,3,0	./.:.:.:.:.	0/0:22,0:22:27:0,27,292
chr0	123026618	.	A	C	1665.71	.	AC=38;AF=0.204;AN=186;BaseQRankSum=-2.691;DP=517;Dels=0.00;FS=3.192;HaplotypeScore=0.0459;InbreedingCoeff=0.4437;MLEAC=38;MLEAF=0.204;MQ=25.47;MQ0=28;MQRankSum=0.404;QD=16.83;ReadPosRankSum=-2.287	GT:AD:DP:GQ:PL	0/0:31,0:31:45:0,45,478	0/0:13,0:13:24:0,24,260	0/0:7,0:7:9:0,9,86	1/1:0,19:19:39:411,39,0	0/0:6,0:6:12:0,12,130	0/0:4,0:4:3:0,3,30	1/1:0,5:5:9:85,9,0	0/0:3,0:3:6:0,6,63	1/1:0,1:1:3:28,3,0	1/1:0,11:11:15:159,15,0	1/1:0,3:3:9:83,9,0	1/1:0,6:6:15:150,15,0	1/1:0,7:7:9:97,9,0	./.:.:.:.:.	0/0:10,0:10:12:0,12,127	0/0:6,0:6:6:0,6,65	0/0:9,0:9:9:0,9,95	0/0:3,0:3:6:0,6,63	0/0:8,0:8:12:0,12,125	0/0:10,0:10:12:0,12,121	0/0:2,0:2:6:0,6,54	0/0:13,0:13:18:0,18,188	0/0:13,0:13:24:0,24,252	0/1:4,1:5:25:27,0,25	./.:.:.:.:.	1/1:0,10:10:24:251,24,0	0/0:12,0:12:15:0,15,158	0/0:2,0:2:3:0,3,32	0/1:1,1:2:22:22,0,26	0/0:7,0:7:3:0,3,32	0/0:2,0:2:3:0,3,28	0/0:2,0:2:6:0,6,55	0/0:14,0:14:21:0,21,223	0/0:1,0:1:3:0,3,28	0/0:7,0:7:6:0,6,66	0/0:2,0:2:3:0,3,28	0/0:10,0:10:15:0,15,156	0/0:7,0:7:9:0,9,97	0/0:6,0:6:12:0,12,118	./.:.:.:.:.	0/0:4,0:4:9:0,9,95	1/1:0,5:5:15:156,15,0	0/0:10,0:10:12:0,12,130	0/0:10,0:10:9:0,9,87	0/0:10,0:10:12:0,12,126	0/0:11,0:11:15:0,15,152	0/0:7,0:7:6:0,6,61	0/0:4,0:4:6:0,6,67	./.:.:.:.:.	./.:.:.:.:.	1/1:0,1:1:3:31,3,0	./.:.:.:.:.	1/1:0,2:2:3:32,3,0	./.:.:.:.:.	./.:.:.:.:.	0/0:4,0:4:6:0,6,67	0/0:5,0:5:3:0,3,31	./.:.:.:.:.	0/0:1,0:1:3:0,3,32	./.:.:.:.:.	0/0:3,0:3:6:0,6,51	./.:.:.:.:.	0/0:5,0:5:12:0,12,124	./.:.:.:.:.	0/0:4,0:4:3:0,3,32	./.:.:.:.:.	./.:.:.:.:.	0/0:5,0:5:3:0,3,33	0/0:1,0:1:3:0,3,32	./.:.:.:.:.	./.:.:.:.:.	./.:.:.:.:.	0/0:3,0:3:6:0,6,62	./.:.:.:.:.	0/0:1,0:1:3:0,3,33	0/0:1,0:1:3:0,3,32	0/0:1,0:1:3:0,3,33	./.:.:.:.:.	1/1:0,1:1:3:31,3,0	./.:.:.:.:.	./.:.:.:.:.	./.:.:.:.:.	0/0:1,0:1:3:0,3,34	0/0:1,0:1:3:0,3,31	./.:.:.:.:.	./.:.:.:.:.	0/0:3,0:3:6:0,6,66	1/1:0,5:5:15:142,15,0	0/0:1,0:1:3:0,3,29	./.:.:.:.:.	./.:.:.:.:.	0/0:3,0:3:3:0,3,32	./.:.:.:.:.	./.:.:.:.:.	1/1:0,4:4:6:65,6,0	0/0:3,0:3:6:0,6,63	0/0:3,0:3:3:0,3,33	./.:.:.:.:.	./.:.:.:.:.	1/1:0,2:2:3:32,3,0	1/1:0,4:4:6:67,6,0	0/0:2,0:2:3:0,3,32	0/0:1,0:1:3:0,3,31	0/0:2,0:2:3:0,3,33	0/0:3,0:3:3:0,3,32	0/0:2,0:2:3:0,3,28	0/0:3,0:3:6:0,6,63	0/0:4,0:4:12:0,12,122	0/0:1,2:3:3:0,3,28	./.:.:.:.:.	1/1:0,3:3:3:30,3,0	0/0:1,2:3:3:0,3,28	./.:.:.:.:.	0/0:1,0:1:3:0,3,31	0/0:2,0:2:3:0,3,32	./.:.:.:.:.	./.:.:.:.:.	./.:.:.:.:.	./.:.:.:.:.	0/0:2,0:2:3:0,3,32	./.:.:.:.:.	1/1:0,3:3:6:67,6,0	0/0:1,0:1:3:0,3,31	0/0:4,0:4:3:0,3,31	0/0:6,0:6:12:0,12,117	0/0:2,0:2:6:0,6,65	0/0:3,0:3:6:0,6,55	0/0:3,0:3:6:0,6,65	./.:.:.:.:.	./.:.:.:.:.	./.:.:.:.:.	0/0:1,0:1:3:0,3,32	./.:.:.:.:.	./.:.:.:.:.	./.:.:.:.:.	./.:.:.:.:.	0/0:16,0:16:30:0,30,325
chr0	123028246	.	A	G	3394.92	.	AC=28;AF=0.109;AN=256;BaseQRankSum=2.269;DP=840;Dels=0.00;FS=3.701;HaplotypeScore=0.2757;InbreedingCoeff=0.5201;MLEAC=28;MLEAF=0.109;MQ=59.80;MQ0=0;MQRankSum=0.101;QD=26.73;ReadPosRankSum=2.117	GT:AD:DP:GQ:PL	0/0:43,0:43:99:0,129,1315	0/0:14,0:14:42:0,42,441	1/1:0,21:21:63:663,63,0	0/0:36,0:36:99:0,108,1098	0/0:18,0:18:54:0,54,551	0/0:10,0:10:30:0,30,296	0/0:13,0:13:36:0,36,371	0/0:1,0:1:3:0,3,31	0/0:3,0:3:9:0,9,97	0/0:21,0:21:63:0,63,633	0/0:3,0:3:9:0,9,92	0/0:17,0:17:42:0,42,444	0/0:19,0:19:54:0,54,581	./.:.:.:.:.	0/0:23,0:23:66:0,66,677	0/0:10,0:10:30:0,30,313	0/0:14,0:14:39:0,39,413	0/0:2,0:2:6:0,6,62	1/1:0,6:6:18:189,18,0	0/0:2,0:2:6:0,6,60	0/0:2,0:2:6:0,6,63	1/1:0,8:8:24:253,24,0	1/1:0,12:12:36:367,36,0	0/0:19,0:19:54:0,54,570	0/0:4,0:4:12:0,12,127	0/0:17,0:17:51:0,51,519	0/0:10,0:10:30:0,30,302	0/0:2,0:2:6:0,6,61	0/0:2,0:2:6:0,6,61	0/0:20,0:20:54:0,54,578	0/0:1,0:1:3:0,3,32	0/0:3,0:3:9:0,9,98	0/0:7,0:7:18:0,18,199	0/0:2,0:2:6:0,6,64	0/0:20,0:20:57:0,57,589	0/0:1,0:1:3:0,3,32	0/0:19,0:19:48:0,48,528	0/0:9,0:9:27:0,27,270	0/0:7,0:7:21:0,21,201	./.:.:.:.:.	0/0:3,0:3:9:0,9,95	0/0:16,0:16:48:0,48,478	1/1:0,16:16:48:492,48,0	0/0:15,0:15:42:0,42,429	1/1:0,21:21:57:600,57,0	1/1:0,11:11:30:314,30,0	1/1:0,8:8:24:250,24,0	0/0:3,0:3:9:0,9,91	./.:.:.:.:.	0/0:6,0:6:18:0,18,178	0/0:2,0:2:6:0,6,59	0/0:2,0:2:6:0,6,61	0/0:7,0:7:21:0,21,214	0/0:1,0:1:3:0,3,30	0/0:2,0:2:6:0,6,64	0/0:4,0:4:12:0,12,124	0/0:4,0:4:12:0,12,120	0/0:4,0:4:12:0,12,125	0/0:2,0:2:6:0,6,60	0/0:2,0:2:6:0,6,61	0/0:1,0:1:3:0,3,32	0/0:2,0:2:6:0,6,61	0/0:5,0:5:12:0,12,140	0/0:2,0:2:6:0,6,62	0/0:2,0:2:6:0,6,62	0/0:3,0:3:9:0,9,93	0/0:8,0:8:21:0,21,217	0/0:3,0:3:9:0,9,95	0/0:3,0:3:9:0,9,87	1/1:0,2:2:6:62,6,0	0/0:3,0:3:9:0,9,88	1/1:0,2:2:6:65,6,0	0/0:4,0:4:12:0,12,124	0/0:4,0:4:12:0,12,122	0/0:9,0:9:27:0,27,275	0/0:4,0:4:12:0,12,118	1/1:0,4:4:9:106,9,0	0/1:2,1:3:22:22,0,54	0/0:1,0:1:3:0,3,31	0/0:2,0:2:6:0,6,63	0/0:4,0:4:12:0,12,118	0/0:3,0:3:9:0,9,88	0/0:2,0:2:6:0,6,63	0/0:6,0:6:18:0,18,184	0/1:1,5:6:12:134,0,12	0/0:4,0:4:12:0,12,127	0/0:1,0:1:3:0,3,29	0/0:2,0:2:6:0,6,61	0/0:5,0:5:15:0,15,157	0/0:1,0:1:3:0,3,28	./.:.:.:.:.	0/0:1,0:1:3:0,3,30	0/0:2,0:2:6:0,6,64	0/0:3,0:3:9:0,9,92	0/0:3,0:3:9:0,9,91	0/0:2,0:2:6:0,6,57	0/0:2,0:2:6:0,6,59	0/0:4,0:4:9:0,9,108	0/0:2,0:2:6:0,6,63	0/0:2,0:2:6:0,6,61	0/0:6,0:6:18:0,18,187	0/0:2,0:2:6:0,6,60	0/0:1,0:1:3:0,3,31	1/1:0,2:2:6:65,6,0	0/0:2,0:2:6:0,6,59	1/1:0,5:5:15:153,15,0	./.:.:.:.:.	0/0:4,0:4:12:0,12,120	./.:.:.:.:.	0/0:3,0:3:9:0,9,89	0/0:8,0:8:21:0,21,222	./.:.:.:.:.	0/0:11,0:11:33:0,33,336	0/0:2,0:2:6:0,6,62	0/0:4,0:4:12:0,12,122	0/0:1,0:1:3:0,3,30	0/0:4,0:4:9:0,9,106	0/0:4,0:4:9:0,9,104	0/0:4,0:4:12:0,12,115	0/0:3,0:3:9:0,9,92	0/0:3,0:3:9:0,9,91	0/0:5,0:5:15:0,15,158	0/0:8,0:8:24:0,24,252	./.:.:.:.:.	0/0:6,0:6:18:0,18,184	0/0:2,0:2:6:0,6,66	0/0:3,0:3:9:0,9,88	./.:.:.:.:.	0/0:2,0:2:6:0,6,64	0/0:2,0:2:3:0,3,45	0/0:2,0:2:3:0,3,45	0/0:5,0:5:12:0,12,138	0/0:2,0:2:3:0,3,45	0/0:2,0:2:6:0,6,58	0/0:2,0:2:3:0,3,45	0/0:5,0:5:9:0,9,121	0/0:33,0:33:99:0,99,1121
chr0	123029686	.	T	C	835.25	.	AC=18;AF=0.071;AN=252;BaseQRankSum=0.536;DP=847;Dels=0.00;FS=0.687;HaplotypeScore=0.0523;InbreedingCoeff=0.4246;MLEAC=14;MLEAF=0.056;MQ=56.54;MQ0=0;MQRankSum=0.495;QD=21.98;ReadPosRankSum=-0.905	GT:AD:DP:GQ:PL	0/0:42,0:42:99:0,126,1365	0/0:22,0:22:66:0,66,676	0/0:12,0:12:36:0,36,371	0/0:46,0:46:99:0,138,1442	0/0:11,0:11:33:0,33,332	0/0:1,0:1:3:0,3,31	0/0:10,0:10:30:0,30,292	0/0:4,0:4:12:0,12,125	0/0:3,0:3:9:0,9,96	0/0:8,0:8:24:0,24,254	0/0:3,0:3:9:0,9,92	0/0:19,0:19:54:0,54,571	0/0:14,0:14:42:0,42,436	./.:.:.:.:.	0/0:22,0:22:66:0,66,687	0/0:14,0:14:39:0,39,424	0/0:15,0:15:39:0,39,434	0/0:3,0:3:9:0,9,91	./.:.:.:.:.	1/1:0,3:3:6:73,6,0	0/0:2,0:2:6:0,6,63	0/0:10,0:10:30:0,30,304	0/0:14,0:14:42:0,42,439	0/0:22,0:22:66:0,66,686	./.:.:.:.:.	0/0:21,0:21:63:0,63,659	0/0:10,0:10:30:0,30,312	0/0:3,0:3:9:0,9,95	0/0:3,0:3:9:0,9,78	0/0:15,0:15:45:0,45,475	0/0:7,0:7:21:0,21,230	0/0:2,0:2:6:0,6,62	0/0:10,0:10:30:0,30,294	0/0:4,0:4:12:0,12,127	0/0:12,0:12:36:0,36,367	0/0:2,0:2:6:0,6,61	0/0:18,0:18:54:0,54,556	0/0:7,0:7:21:0,21,213	0/0:11,0:11:33:0,33,326	0/0:3,0:3:9:0,9,92	0/0:2,0:2:6:0,6,61	0/0:12,0:12:36:0,36,379	0/0:20,0:20:57:0,57,606	0/0:15,0:15:39:0,39,431	0/0:16,0:16:48:0,48,505	0/0:10,0:10:24:0,24,278	0/0:13,0:13:39:0,39,404	0/0:3,0:3:9:0,9,93	./.:.:.:.:.	0/0:4,0:4:12:0,12,113	0/0:2,0:2:6:0,6,61	0/0:3,0:3:9:0,9,92	0/0:7,0:7:21:0,21,220	0/0:8,0:8:24:0,24,249	0/0:3,0:3:9:0,9,89	0/0:2,0:2:6:0,6,59	0/0:5,0:5:15:0,15,160	0/0:5,0:5:15:0,15,154	0/0:3,0:3:9:0,9,92	0/0:5,0:5:15:0,15,148	0/0:8,0:8:21:0,21,232	0/0:3,0:3:9:0,9,97	0/0:6,0:6:18:0,18,184	0/0:1,0:1:3:0,3,30	0/0:8,0:8:24:0,24,252	0/0:2,0:2:6:0,6,64	0/0:2,0:2:6:0,6,63	0/0:5,0:5:15:0,15,158	0/0:1,0:1:3:0,3,31	0/0:3,0:3:9:0,9,90	0/0:3,0:3:9:0,9,88	0/0:2,0:2:6:0,6,59	1/1:0,4:4:12:130,12,0	0/1:2,3:5:53:78,0,53	0/0:3,0:3:6:0,6,75	0/0:1,0:1:3:0,3,33	0/0:1,0:1:3:0,3,32	0/1:1,2:3:22:56,0,22	0/0:3,0:3:9:0,9,92	0/0:2,0:2:6:0,6,59	./.:.:.:.:.	0/0:2,0:2:6:0,6,65	./.:.:.:.:.	0/0:2,0:2:6:0,6,61	./.:.:.:.:.	0/0:3,0:3:9:0,9,92	0/0:2,0:2:6:0,6,57	0/0:3,0:3:9:0,9,90	0/0:2,0:2:6:0,6,63	./.:.:.:.:.	./.:.:.:.:.	0/0:6,0:6:18:0,18,185	0/0:3,0:3:9:0,9,97	0/0:5,0:5:15:0,15,160	0/0:3,0:3:9:0,9,97	0/0:3,0:3:9:0,9,91	0/0:1,0:1:3:0,3,34	0/0:3,0:3:9:0,9,94	0/0:2,0:2:3:0,3,31	0/0:1,0:1:3:0,3,32	0/0:3,0:3:9:0,9,93	0/0:1,0:1:3:0,3,32	0/0:4,0:4:12:0,12,126	0/0:1,0:1:3:0,3,32	1/1:0,6:6:18:192,18,0	0/0:2,0:2:6:0,6,65	0/0:2,0:2:6:0,6,70	0/0:12,0:12:33:0,33,364	0/0:7,0:7:21:0,21,219	0/0:3,0:3:9:0,9,92	0/0:12,0:12:33:0,33,360	0/0:7,0:7:21:0,21,219	0/0:4,0:4:12:0,12,127	0/0:3,0:3:9:0,9,92	0/0:3,0:3:9:0,9,92	0/0:5,0:5:15:0,15,153	0/0:2,0:2:6:0,6,61	0/0:1,0:1:3:0,3,31	0/0:5,0:5:15:0,15,154	1/1:0,2:2:6:69,6,0	0/0:7,0:7:21:0,21,225	0/0:4,0:4:12:0,12,124	1/1:0,5:5:15:162,15,0	1/1:0,2:2:3:45,3,0	1/1:0,5:5:15:163,15,0	1/1:0,3:3:9:97,9,0	0/0:5,0:5:12:0,12,141	0/0:2,0:2:6:0,6,63	0/0:9,0:9:27:0,27,275	0/0:7,0:7:12:0,12,165	./.:.:.:.:.	./.:.:.:.:.	0/0:4,0:4:6:0,6,89	0/0:4,0:4:9:0,9,107	0/0:2,0:2:3:0,3,44	0/0:6,0:6:15:0,15,170	0/0:24,0:24:69:0,69,797
chr0	123032572	.	A	T	6130.39	.	AC=74;AF=0.285;AN=260;BaseQRankSum=-1.363;DP=1115;Dels=0.00;FS=15.807;HaplotypeScore=0.2237;InbreedingCoeff=0.7394;MLEAC=68;MLEAF=0.262;MQ=49.88;MQ0=8;MQRankSum=2.520;QD=25.76;ReadPosRankSum=2.374	GT:AD:DP:GQ:PL	0/0:94,0:94:99:0,262,2787	0/0:19,0:19:57:0,57,592	0/0:19,0:20:51:0,51,538	0/0:45,1:46:99:0,135,1367	1/1:0,14:14:39:392,39,0	0/0:22,0:22:66:0,66,659	0/0:13,0:13:33:0,33,362	1/1:0,2:2:6:66,6,0	0/0:4,0:4:12:0,12,122	1/1:0,16:16:48:488,48,0	1/1:0,1:1:3:31,3,0	0/0:14,0:14:42:0,42,431	1/1:0,16:16:39:432,39,0	1/1:0,3:3:9:97,9,0	0/0:7,0:7:18:0,18,189	1/1:0,23:23:66:674,66,0	1/1:0,24:24:66:669,66,0	0/0:2,0:2:6:0,6,62	0/0:11,0:11:30:0,30,310	0/0:14,0:14:39:0,39,394	./.:.:.:.:.	0/0:15,0:15:36:0,36,376	0/0:27,0:27:72:0,72,759	0/0:27,0:27:69:0,69,753	0/0:5,0:5:15:0,15,161	0/0:23,0:23:66:0,66,686	0/0:15,0:15:42:0,42,431	1/1:0,5:5:12:128,12,0	0/0:1,0:1:3:0,3,32	0/0:24,0:24:63:0,63,668	0/0:3,0:3:9:0,9,97	0/0:1,0:1:3:0,3,32	0/0:27,0:27:78:0,78,756	1/1:0,1:1:3:32,3,0	0/0:17,1:18:51:0,51,523	0/1:3,1:4:19:19,0,71	0/0:26,0:26:63:0,63,705	1/1:0,20:20:54:567,54,0	1/1:0,17:17:51:525,51,0	0/1:1,2:3:23:55,0,23	1/1:0,6:6:18:187,18,0	0/0:13,1:14:39:0,39,395	0/0:25,0:25:75:0,75,767	0/0:17,0:17:42:0,42,428	0/0:15,0:15:36:0,36,410	0/0:18,0:18:51:0,51,533	0/0:14,0:14:42:0,42,436	0/0:4,0:4:12:0,12,129	0/0:3,0:3:9:0,9,94	0/0:8,0:8:24:0,24,240	0/0:3,0:3:9:0,9,92	0/0:5,0:5:15:0,15,154	1/1:0,2:2:6:56,6,0	0/0:6,0:6:18:0,18,185	0/0:3,0:3:9:0,9,93	1/1:0,4:4:12:126,12,0	0/0:2,0:2:6:0,6,61	0/0:12,0:12:33:0,33,351	./.:.:.:.:.	0/0:7,0:7:21:0,21,217	1/1:0,3:3:9:98,9,0	1/1:0,5:5:15:152,15,0	1/1:0,10:10:21:218,21,0	0/0:6,0:6:15:0,15,170	1/1:0,2:2:3:33,3,0	0/0:5,0:5:15:0,15,154	0/0:2,0:2:6:0,6,61	1/1:0,4:4:12:124,12,0	1/1:0,6:6:18:187,18,0	0/0:10,0:10:30:0,30,294	0/0:3,0:3:6:0,6,77	0/0:1,0:1:3:0,3,31	0/0:4,0:4:12:0,12,124	0/0:8,0:8:24:0,24,245	0/0:3,0:3:9:0,9,92	0/0:7,0:7:12:0,12,165	./.:.:.:.:.	0/0:4,0:4:12:0,12,124	0/0:1,0:1:3:0,3,28	0/0:1,1:2:3:0,3,31	0/0:4,0:4:12:0,12,125	0/0:3,0:3:9:0,9,93	0/0:7,0:7:21:0,21,221	0/0:6,0:6:18:0,18,178	0/0:3,0:4:9:0,9,90	0/0:4,0:4:9:0,9,95	1/1:0,3:3:9:91,9,0	1/1:0,3:3:9:95,9,0	1/1:0,2:2:6:56,6,0	1/1:0,5:5:15:167,15,0	1/1:0,3:3:9:91,9,0	0/0:1,0:1:3:0,3,31	1/1:0,4:4:9:88,9,0	0/0:1,0:1:3:0,3,27	1/1:0,3:3:9:94,9,0	0/0:6,0:6:18:0,18,178	1/1:0,1:1:3:31,3,0	1/1:0,3:3:6:61,6,0	1/1:0,1:1:3:32,3,0	0/0:1,0:1:3:0,3,30	0/0:7,0:7:21:0,21,226	0/0:3,0:3:9:0,9,95	0/0:7,0:7:21:0,21,215	0/0:4,0:4:12:0,12,120	./.:.:.:.:.	0/0:4,0:4:9:0,9,94	0/0:8,0:8:24:0,24,254	0/0:3,0:3:6:0,6,60	1/1:1,3:4:9:97,9,0	0/0:13,0:13:39:0,39,377	0/0:4,0:4:9:0,9,86	1/1:1,3:4:9:98,9,0	0/0:6,0:6:18:0,18,189	1/1:0,6:6:18:181,18,0	./.:.:.:.:.	1/1:0,3:3:9:95,9,0	1/1:0,2:2:6:68,6,0	0/0:1,0:1:3:0,3,27	0/0:3,0:3:9:0,9,89	0/0:4,0:4:12:0,12,125	0/0:6,0:6:18:0,18,189	0/0:3,0:3:9:0,9,97	0/0:10,0:10:27:0,27,273	0/0:5,0:5:12:0,12,136	0/0:4,0:4:9:0,9,91	0/0:1,0:1:3:0,3,32	0/0:2,0:2:6:0,6,63	0/0:3,0:3:9:0,9,96	0/0:3,0:3:9:0,9,93	0/0:6,0:6:12:0,12,145	./.:.:.:.:.	0/0:2,0:2:3:0,3,45	0/0:5,0:5:9:0,9,121	./.:.:.:.:.	0/0:2,1:3:6:0,6,62	0/0:2,1:3:3:0,3,45	0/0:26,0:26:78:0,78,880
chr0	123038962	.	C	A	684.4	.	AC=14;AF=0.055;AN=254;BaseQRankSum=1.759;DP=1036;Dels=0.00;FS=0.000;HaplotypeScore=0.0932;InbreedingCoeff=0.4508;MLEAC=10;MLEAF=0.039;MQ=59.73;MQ0=0;MQRankSum=0.000;QD=23.60;ReadPosRankSum=2.297	GT:AD:DP:GQ:PL	0/0:66,0:66:99:0,198,2038	1/1:0,13:13:36:392,36,0	0/0:22,0:22:66:0,66,673	0/0:48,0:48:99:0,144,1429	0/0:16,0:16:48:0,48,488	0/0:17,0:17:51:0,51,506	0/0:16,0:16:45:0,45,477	0/0:3,0:3:9:0,9,91	0/0:4,0:4:12:0,12,120	0/0:23,0:23:63:0,63,677	0/0:2,0:2:6:0,6,67	0/0:20,0:20:60:0,60,617	0/0:17,0:17:51:0,51,529	0/0:1,0:1:3:0,3,30	0/0:16,0:16:48:0,48,478	0/0:19,0:19:54:0,54,568	0/0:20,0:20:57:0,57,590	0/0:3,0:3:9:0,9,91	0/0:8,0:8:18:0,18,214	1/1:0,2:2:6:61,6,0	0/0:3,0:3:9:0,9,97	0/0:16,0:16:45:0,45,475	0/0:16,0:16:48:0,48,501	0/0:20,0:20:54:0,54,577	0/0:2,0:2:6:0,6,64	0/0:23,0:23:69:0,69,701	0/0:12,0:12:36:0,36,364	0/0:7,0:7:21:0,21,224	0/0:4,0:4:12:0,12,130	0/0:16,0:16:42:0,42,463	0/0:9,0:9:24:0,24,256	0/0:1,0:1:3:0,3,31	0/0:16,0:16:36:0,36,423	0/0:5,0:5:15:0,15,148	0/0:17,0:17:51:0,51,529	0/0:6,0:6:18:0,18,187	0/0:25,0:25:75:0,75,770	0/0:20,0:20:51:0,51,573	0/0:20,0:20:60:0,60,619	./.:.:.:.:.	0/0:7,0:7:21:0,21,230	0/0:15,0:15:45:0,45,466	0/0:23,0:23:69:0,69,697	0/0:28,0:28:84:0,84,860	0/0:27,0:27:81:0,81,833	0/0:14,0:14:42:0,42,430	0/0:10,0:10:27:0,27,301	0/0:1,0:1:3:0,3,31	0/0:8,0:8:24:0,24,244	0/0:9,0:9:24:0,24,261	0/0:4,0:4:12:0,12,122	0/0:2,0:2:6:0,6,67	0/0:11,0:11:30:0,30,325	0/0:5,0:5:15:0,15,154	./.:.:.:.:.	0/0:1,0:1:3:0,3,31	./.:.:.:.:.	0/0:2,0:2:6:0,6,64	./.:.:.:.:.	./.:.:.:.:.	0/0:2,0:2:6:0,6,60	0/0:3,0:3:9:0,9,97	0/0:6,0:6:18:0,18,189	0/0:3,0:3:9:0,9,95	0/0:6,0:6:18:0,18,183	0/0:5,0:5:15:0,15,158	0/0:2,0:2:6:0,6,62	0/0:13,0:13:39:0,39,382	0/0:1,0:1:3:0,3,31	0/0:2,0:2:6:0,6,61	0/0:1,0:1:3:0,3,31	0/0:3,0:3:6:0,6,76	1/1:0,2:2:6:62,6,0	1/1:0,1:1:3:30,3,0	1/1:0,6:6:15:172,15,0	0/0:5,0:5:9:0,9,113	0/0:4,0:4:12:0,12,124	1/1:0,1:1:3:32,3,0	./.:.:.:.:.	0/0:4,0:4:12:0,12,122	0/0:3,0:3:9:0,9,91	0/0:6,0:6:15:0,15,166	0/0:6,0:6:18:0,18,182	0/0:4,0:4:12:0,12,121	0/0:2,0:2:6:0,6,60	0/0:5,0:5:15:0,15,160	0/0:5,0:5:15:0,15,157	0/0:2,0:2:6:0,6,65	0/0:3,0:3:9:0,9,90	0/0:5,0:5:15:0,15,159	0/0:7,0:7:21:0,21,222	0/0:5,0:5:15:0,15,156	0/0:1,0:1:3:0,3,32	0/0:4,0:4:12:0,12,124	0/0:2,0:2:6:0,6,63	0/0:8,0:8:24:0,24,229	0/0:2,0:2:6:0,6,63	0/0:5,0:5:12:0,12,139	0/0:3,0:3:9:0,9,88	0/0:4,0:4:12:0,12,120	0/0:5,0:5:15:0,15,157	0/0:1,0:1:3:0,3,32	0/0:3,0:3:9:0,9,88	0/0:4,0:4:9:0,9,108	0/0:4,0:4:12:0,12,122	0/0:4,0:4:12:0,12,123	0/0:3,0:3:9:0,9,91	0/0:7,0:7:18:0,18,197	0/0:3,0:3:9:0,9,95	0/0:2,0:2:6:0,6,59	0/0:3,0:3:9:0,9,91	0/0:3,0:3:9:0,9,95	0/0:5,0:5:15:0,15,150	0/0:4,0:4:12:0,12,125	0/0:5,0:5:15:0,15,156	0/0:3,0:3:9:0,9,95	0/0:4,0:4:12:0,12,126	0/0:3,0:3:9:0,9,95	0/0:2,0:2:6:0,6,59	0/0:1,0:1:3:0,3,30	0/0:1,0:1:3:0,3,32	0/0:2,0:2:6:0,6,64	0/0:4,0:4:12:0,12,126	./.:.:.:.:.	0/0:3,0:3:9:0,9,93	1/1:0,4:4:12:121,12,0	0/0:6,0:6:15:0,15,173	0/0:3,0:3:9:0,9,94	./.:.:.:.:.	./.:.:.:.:.	0/0:4,0:4:6:0,6,89	0/0:6,0:6:15:0,15,167	0/0:10,0:10:15:0,15,223	0/0:3,0:3:6:0,6,73	./.:.:.:.:.	0/0:4,0:4:6:0,6,89	0/0:24,0:24:72:0,72,783
chr0	123038963	.	G	T	792.29	.	AC=14;AF=0.055;AN=254;BaseQRankSum=1.754;DP=1075;Dels=0.00;FS=0.671;HaplotypeScore=0.0998;InbreedingCoeff=0.4746;MLEAC=10;MLEAF=0.039;MQ=59.74;MQ0=0;MQRankSum=0.222;QD=24.01;ReadPosRankSum=2.676	GT:AD:DP:GQ:PL	0/0:61,0:61:99:0,183,1888	1/1:0,13:13:36:392,36,0	0/0:25,0:25:75:0,75,751	0/0:53,0:53:99:0,159,1563	0/0:16,0:16:48:0,48,492	0/0:17,0:17:51:0,51,491	0/0:17,0:17:48:0,48,494	0/0:3,0:3:9:0,9,93	0/0:4,0:4:12:0,12,127	0/0:26,0:26:69:0,69,744	0/0:2,0:2:6:0,6,65	0/0:22,0:22:66:0,66,654	0/0:20,0:20:57:0,57,581	0/0:1,0:1:3:0,3,31	0/0:18,0:18:54:0,54,540	0/0:19,0:19:54:0,54,558	0/0:25,0:25:72:0,72,744	0/0:3,0:3:9:0,9,94	0/0:8,0:8:18:0,18,214	1/1:0,3:3:9:89,9,0	0/0:3,0:3:9:0,9,89	0/0:17,0:17:48:0,48,500	0/0:17,0:17:51:0,51,527	0/0:20,0:20:54:0,54,573	0/0:2,0:2:6:0,6,64	0/0:24,0:24:72:0,72,723	0/0:12,0:12:36:0,36,360	0/0:6,0:6:18:0,18,187	0/0:4,0:4:12:0,12,122	0/0:18,0:18:45:0,45,492	0/0:9,0:9:27:0,27,283	0/0:1,0:1:3:0,3,32	0/0:17,0:17:39:0,39,433	0/0:5,0:5:15:0,15,149	0/0:18,0:18:54:0,54,523	0/0:6,0:6:18:0,18,191	0/0:25,0:25:75:0,75,770	0/0:21,0:21:54:0,54,591	0/0:20,0:20:60:0,60,604	./.:.:.:.:.	0/0:6,0:6:18:0,18,189	0/0:14,0:14:42:0,42,421	0/0:23,0:23:69:0,69,695	0/0:27,0:27:81:0,81,823	0/0:26,0:26:78:0,78,788	0/0:16,0:16:48:0,48,489	0/0:10,0:10:27:0,27,289	0/0:1,0:1:3:0,3,32	0/0:8,0:8:24:0,24,245	0/0:9,0:9:24:0,24,261	0/0:5,0:5:15:0,15,154	0/0:2,0:2:6:0,6,63	0/0:12,0:12:33:0,33,355	0/0:6,0:6:18:0,18,184	./.:.:.:.:.	0/0:1,0:1:3:0,3,32	./.:.:.:.:.	0/0:2,0:2:6:0,6,64	./.:.:.:.:.	./.:.:.:.:.	0/0:3,0:3:9:0,9,90	0/0:3,0:3:9:0,9,95	0/0:6,0:6:18:0,18,178	0/0:3,0:3:9:0,9,92	0/0:6,0:6:18:0,18,187	0/0:5,0:5:15:0,15,148	0/0:4,0:4:9:0,9,100	0/0:13,0:13:39:0,39,383	0/0:1,0:1:3:0,3,32	0/0:2,0:2:6:0,6,59	0/0:1,0:1:3:0,3,29	0/0:3,0:3:6:0,6,74	1/1:0,2:2:6:61,6,0	1/1:0,1:1:3:30,3,0	1/1:0,7:7:18:200,18,0	0/0:5,0:5:9:0,9,116	0/0:4,0:4:12:0,12,124	1/1:0,2:2:6:61,6,0	./.:.:.:.:.	0/0:5,0:5:15:0,15,151	0/0:3,0:3:9:0,9,96	0/0:6,0:6:15:0,15,166	0/0:6,0:6:18:0,18,182	0/0:4,0:4:12:0,12,122	0/0:2,0:2:6:0,6,59	0/0:5,0:5:15:0,15,155	0/0:7,0:7:21:0,21,209	0/0:2,0:2:6:0,6,61	0/0:4,0:4:12:0,12,121	0/0:4,0:4:12:0,12,128	0/0:7,0:7:21:0,21,215	0/0:5,0:5:15:0,15,151	0/0:1,0:1:3:0,3,30	0/0:5,0:5:15:0,15,149	0/0:2,0:2:6:0,6,59	0/0:7,0:7:21:0,21,201	0/0:2,0:2:6:0,6,63	0/0:5,0:5:12:0,12,128	0/0:3,0:3:9:0,9,91	0/0:4,0:4:12:0,12,117	0/0:5,0:5:15:0,15,156	0/0:1,0:1:3:0,3,30	0/0:4,0:4:12:0,12,120	0/0:4,0:4:9:0,9,105	0/0:4,0:4:12:0,12,120	0/0:4,0:4:12:0,12,125	0/0:2,0:2:6:0,6,61	0/0:7,0:7:18:0,18,198	0/0:3,0:3:9:0,9,89	0/0:2,0:2:6:0,6,61	0/0:3,0:3:9:0,9,93	0/0:3,0:3:9:0,9,92	0/0:5,0:5:15:0,15,150	0/0:5,0:5:15:0,15,149	0/0:5,0:5:15:0,15,154	0/0:3,0:3:9:0,9,91	0/0:4,0:4:12:0,12,126	0/0:3,0:3:9:0,9,89	0/0:1,0:1:3:0,3,34	0/0:1,0:1:3:0,3,31	0/0:1,0:1:3:0,3,26	0/0:2,0:2:6:0,6,56	0/0:5,0:5:15:0,15,151	./.:.:.:.:.	0/0:3,0:3:9:0,9,91	1/1:0,5:5:15:154,15,0	0/0:7,0:7:18:0,18,196	0/0:3,0:3:9:0,9,94	./.:.:.:.:.	./.:.:.:.:.	0/0:4,0:4:6:0,6,89	0/0:6,0:6:15:0,15,167	0/0:10,0:10:15:0,15,223	0/0:3,0:3:6:0,6,75	./.:.:.:.:.	0/0:4,0:4:6:0,6,89	0/0:24,0:24:72:0,72,792
chr0	123038992	.	G	T	1046.37	.	AC=13;AF=0.053;AN=244;BaseQRankSum=-2.660;DP=946;Dels=0.00;FS=0.000;HaplotypeScore=0.1132;InbreedingCoeff=0.4441;MLEAC=11;MLEAF=0.045;MQ=59.75;MQ0=0;MQRankSum=0.154;QD=24.91;ReadPosRankSum=-0.612	GT:AD:DP:GQ:PL	0/0:57,0:57:99:0,171,1827	0/0:13,0:13:39:0,39,420	0/0:21,0:21:63:0,63,653	0/0:42,0:42:99:0,126,1329	1/1:0,9:9:27:261,27,0	0/0:16,0:16:48:0,48,505	0/0:16,0:16:48:0,48,509	1/1:0,5:5:15:155,15,0	0/0:1,0:1:3:0,3,27	0/0:24,0:24:69:0,69,736	0/0:1,0:1:3:0,3,32	0/0:18,0:18:54:0,54,578	0/0:18,0:18:48:0,48,538	./.:.:.:.:.	0/0:18,0:18:54:0,54,573	1/1:0,14:14:42:436,42,0	0/0:34,0:34:96:0,96,1055	0/0:4,0:4:12:0,12,133	0/0:6,0:6:15:0,15,160	0/0:3,0:3:9:0,9,97	0/0:2,0:2:6:0,6,65	0/0:15,0:15:39:0,39,438	0/0:16,0:16:45:0,45,474	0/0:16,0:16:42:0,42,471	0/0:2,0:2:6:0,6,61	0/0:23,0:23:69:0,69,731	0/0:12,0:12:33:0,33,370	0/0:5,0:5:15:0,15,171	0/0:4,0:4:12:0,12,137	0/0:15,0:15:39:0,39,445	0/0:7,0:7:21:0,21,233	0/0:2,0:2:6:0,6,64	0/0:16,0:16:42:0,42,461	1/1:0,5:5:15:161,15,0	0/0:18,0:18:54:0,54,570	0/0:5,0:5:15:0,15,164	0/0:18,0:18:54:0,54,578	0/0:9,0:9:24:0,24,269	0/0:15,0:15:45:0,45,480	0/0:1,0:1:3:0,3,32	0/1:1,1:2:26:26,0,26	0/0:5,0:5:15:0,15,155	0/0:22,0:22:66:0,66,705	0/0:17,0:17:51:0,51,543	0/0:22,0:22:66:0,66,696	0/0:14,0:15:42:0,42,464	0/0:8,0:8:21:0,21,237	./.:.:.:.:.	1/1:0,4:4:12:122,12,0	0/0:7,0:7:18:0,18,202	0/0:6,0:6:15:0,15,173	./.:.:.:.:.	0/0:9,0:9:24:0,24,254	0/0:6,0:6:18:0,18,189	./.:.:.:.:.	0/0:2,0:2:6:0,6,64	0/0:2,0:2:6:0,6,62	0/0:3,0:3:9:0,9,84	./.:.:.:.:.	./.:.:.:.:.	0/0:5,0:5:15:0,15,165	0/0:2,0:2:6:0,6,61	0/0:5,0:5:15:0,15,158	0/0:2,0:2:6:0,6,64	0/0:5,0:5:15:0,15,160	0/0:3,0:3:9:0,9,97	0/0:4,0:4:9:0,9,109	0/0:8,0:8:24:0,24,248	0/0:3,0:3:9:0,9,88	0/0:2,0:2:6:0,6,67	0/0:2,0:2:6:0,6,64	0/0:2,0:2:6:0,6,64	./.:.:.:.:.	0/0:1,0:1:3:0,3,32	0/0:10,0:10:21:0,21,244	0/0:3,0:3:6:0,6,78	0/0:4,0:4:12:0,12,127	0/0:3,0:3:9:0,9,97	./.:.:.:.:.	0/0:5,0:5:15:0,15,161	0/0:1,0:1:3:0,3,31	0/0:6,0:6:15:0,15,171	0/0:7,0:7:21:0,21,229	0/0:1,0:1:3:0,3,31	0/0:2,0:2:6:0,6,65	0/0:4,0:4:12:0,12,131	0/0:8,0:8:24:0,24,250	0/0:3,0:3:9:0,9,98	0/0:4,0:4:12:0,12,126	0/0:6,0:6:18:0,18,199	0/0:3,0:3:9:0,9,97	0/0:3,0:3:9:0,9,97	./.:.:.:.:.	0/0:3,0:3:9:0,9,95	0/0:1,0:1:3:0,3,34	0/0:9,0:9:27:0,27,271	0/0:3,0:3:9:0,9,94	0/0:6,0:6:18:0,18,191	0/0:2,0:2:6:0,6,63	0/0:2,0:2:6:0,6,63	0/0:6,0:6:18:0,18,191	0/0:2,0:2:6:0,6,65	0/0:2,0:2:6:0,6,62	0/0:5,0:5:12:0,12,141	0/0:1,0:1:3:0,3,31	0/0:3,0:3:9:0,9,92	0/0:2,0:2:6:0,6,65	0/0:12,0:12:33:0,33,362	0/0:4,0:4:12:0,12,136	0/0:2,0:2:6:0,6,66	0/0:4,0:4:12:0,12,130	0/0:4,0:4:12:0,12,136	0/0:4,0:4:12:0,12,124	0/0:4,0:4:12:0,12,134	0/0:2,0:2:6:0,6,63	0/0:2,0:2:6:0,6,64	1/1:0,3:3:9:89,9,0	0/0:4,0:4:12:0,12,129	./.:.:.:.:.	0/0:2,0:2:6:0,6,63	./.:.:.:.:.	0/0:6,0:6:12:0,12,139	0/0:5,0:5:15:0,15,152	./.:.:.:.:.	0/0:6,0:6:18:0,18,193	0/0:4,0:4:12:0,12,130	0/0:5,0:5:15:0,15,157	0/0:4,0:4:12:0,12,126	./.:.:.:.:.	./.:.:.:.:.	0/0:2,0:2:3:0,3,44	0/0:6,0:6:12:0,12,153	0/0:10,0:10:15:0,15,224	0/0:3,0:3:6:0,6,75	./.:.:.:.:.	0/0:4,0:4:6:0,6,89	0/0:23,0:23:66:0,66,744
chr0	123057848	.	G	A	1428.72	.	AC=21;AF=0.083;AN=252;BaseQRankSum=1.012;DP=980;Dels=0.00;FS=1.680;HaplotypeScore=0.1356;InbreedingCoeff=0.5161;MLEAC=17;MLEAF=0.067;MQ=58.06;MQ0=0;MQRankSum=1.454;QD=19.57;ReadPosRankSum=-2.035	GT:AD:DP:GQ:PL	0/0:20,0:20:60:0,60,637	0/0:23,0:23:69:0,69,708	0/0:14,0:14:39:0,39,406	0/0:48,0:48:99:0,138,1427	0/0:11,0:11:33:0,33,336	0/0:12,0:12:36:0,36,372	0/0:19,0:19:54:0,54,562	0/0:5,0:5:15:0,15,168	0/0:10,0:10:30:0,30,316	0/0:14,0:14:39:0,39,398	0/0:6,0:6:18:0,18,189	0/0:15,0:15:42:0,42,429	0/0:17,0:17:51:0,51,523	./.:.:.:.:.	0/0:16,0:16:36:0,36,390	0/0:20,0:20:60:0,60,618	0/0:18,0:18:51:0,51,531	0/0:3,0:3:9:0,9,95	0/0:9,0:9:27:0,27,268	0/0:19,0:19:51:0,51,546	0/0:8,0:8:24:0,24,251	0/0:17,0:17:48:0,48,500	0/0:19,0:19:57:0,57,578	0/0:14,0:14:42:0,42,433	0/0:6,0:6:18:0,18,194	0/0:13,0:13:39:0,39,405	0/0:6,0:6:18:0,18,182	1/1:0,4:4:12:129,12,0	1/1:1,5:6:12:126,12,0	1/1:0,20:20:60:623,60,0	0/1:2,1:3:23:23,0,57	1/1:0,3:3:6:54,6,0	0/0:15,0:15:45:0,45,462	0/0:4,0:4:12:0,12,128	0/0:15,0:15:45:0,45,465	0/0:4,0:4:12:0,12,115	0/0:25,0:25:69:0,69,707	0/0:12,0:12:36:0,36,370	0/0:15,0:15:45:0,45,453	0/0:4,0:4:12:0,12,131	0/0:3,0:3:9:0,9,95	0/0:14,0:14:42:0,42,437	0/0:21,0:21:57:0,57,603	0/0:17,0:17:48:0,48,502	0/0:20,0:20:54:0,54,562	0/0:19,0:19:48:0,48,518	0/0:5,0:5:15:0,15,153	0/0:7,0:7:18:0,18,195	./.:.:.:.:.	0/0:8,0:8:21:0,21,234	0/0:4,0:4:12:0,12,118	0/0:1,0:1:3:0,3,32	0/0:8,0:8:24:0,24,248	0/0:3,0:3:9:0,9,99	0/0:3,0:3:6:0,6,75	0/0:2,0:2:6:0,6,63	0/0:5,0:5:15:0,15,152	0/1:4,1:5:16:16,0,110	0/0:3,0:3:9:0,9,94	0/0:6,0:6:15:0,15,168	0/0:4,0:4:12:0,12,126	0/0:2,0:2:6:0,6,66	0/0:8,0:8:24:0,24,242	0/0:3,0:3:9:0,9,93	0/0:7,0:7:21:0,21,215	0/0:1,0:1:3:0,3,34	./.:.:.:.:.	0/0:7,0:7:18:0,18,174	0/0:1,0:1:3:0,3,31	0/0:7,0:7:21:0,21,211	0/0:4,0:4:6:0,6,89	0/0:1,0:1:3:0,3,30	0/0:6,0:6:18:0,18,183	0/0:4,0:4:12:0,12,117	0/0:5,0:5:15:0,15,154	./.:.:.:.:.	0/0:3,0:3:9:0,9,91	0/0:2,0:2:6:0,6,61	./.:.:.:.:.	0/0:1,0:1:3:0,3,29	0/0:4,0:4:12:0,12,128	0/0:1,0:1:3:0,3,31	0/0:5,0:5:15:0,15,156	0/0:3,0:3:9:0,9,95	0/0:5,0:5:15:0,15,151	0/0:4,0:4:12:0,12,128	./.:.:.:.:.	0/1:8,1:9:6:6,0,219	1/1:0,4:4:12:125,12,0	1/1:0,6:6:18:193,18,0	1/1:0,3:3:9:95,9,0	0/0:2,0:2:6:0,6,60	0/0:2,0:2:6:0,6,53	0/0:3,0:3:9:0,9,98	0/0:4,0:4:12:0,12,125	0/0:2,0:2:6:0,6,62	0/0:11,0:11:33:0,33,343	0/0:1,0:1:3:0,3,31	0/0:2,0:2:6:0,6,58	0/0:4,0:4:12:0,12,119	0/0:6,0:6:18:0,18,190	0/0:1,0:1:3:0,3,30	0/0:3,0:3:9:0,9,93	0/0:1,0:1:3:0,3,31	0/0:1,0:1:3:0,3,30	0/0:7,0:7:18:0,18,183	0/0:3,0:3:9:0,9,102	0/0:10,0:10:21:0,21,258	0/0:3,0:3:9:0,9,93	0/0:10,0:10:27:0,27,285	0/0:5,0:5:15:0,15,146	0/0:3,0:3:9:0,9,96	0/0:7,0:7:21:0,21,209	0/0:5,0:5:15:0,15,148	0/0:4,0:4:12:0,12,119	1/1:0,3:3:9:93,9,0	1/1:0,7:7:21:214,21,0	0/0:6,0:6:18:0,18,182	0/0:4,0:4:6:0,6,73	0/0:4,0:4:12:0,12,123	0/0:1,0:1:3:0,3,30	0/0:3,0:3:9:0,9,94	./.:.:.:.:.	0/0:3,0:3:9:0,9,99	0/0:7,0:7:21:0,21,209	0/0:9,0:9:27:0,27,277	0/0:8,0:8:24:0,24,245	0/0:3,0:3:9:0,9,92	./.:.:.:.:.	./.:.:.:.:.	./.:.:.:.:.	0/0:6,0:6:9:0,9,134	0/0:2,0:2:3:0,3,31	0/0:7,2:9:18:0,18,198	0/0:4,0:4:9:0,9,107	./.:.:.:.:.	0/0:25,0:25:72:0,72,815
chr0	123058010	.	C	T	649.17	.	AC=21;AF=0.097;AN=216;BaseQRankSum=-5.172;DP=665;Dels=0.00;FS=0.000;HaplotypeScore=0.0491;InbreedingCoeff=0.3923;MLEAC=16;MLEAF=0.074;MQ=34.51;MQ0=58;MQRankSum=0.760;QD=16.65;ReadPosRankSum=0.697	GT:AD:DP:GQ:PL	./.:.:.:.:.	0/0:16,0:16:36:0,36,384	0/0:12,0:12:36:0,36,391	0/0:28,0:28:75:0,75,797	0/0:14,0:14:27:0,27,293	0/0:11,0:11:21:0,21,225	1/1:0,12:12:33:340,33,0	0/0:3,0:3:6:0,6,66	0/0:4,0:4:3:0,3,32	0/0:13,0:13:24:0,24,261	0/0:2,0:2:3:0,3,33	0/0:15,0:15:36:0,36,383	0/0:12,0:12:36:0,36,374	./.:.:.:.:.	0/0:14,0:14:24:0,24,260	0/0:16,0:16:39:0,39,415	0/0:15,0:15:30:0,30,311	./.:.:.:.:.	0/0:13,0:13:24:0,24,255	0/0:9,0:9:27:0,27,280	0/0:4,0:4:6:0,6,65	0/0:16,0:16:36:0,36,382	0/0:11,0:11:33:0,33,354	0/0:14,0:14:39:0,39,422	./.:.:.:.:.	0/0:8,0:8:15:0,15,162	0/0:7,0:7:15:0,15,164	0/0:2,0:2:3:0,3,33	0/0:4,0:4:9:0,9,100	0/0:18,0:18:51:0,51,547	0/0:2,0:2:3:0,3,33	./.:.:.:.:.	0/0:17,0:17:36:0,36,375	./.:.:.:.:.	0/0:12,0:12:30:0,30,324	./.:.:.:.:.	0/0:14,0:14:39:0,39,413	0/0:10,0:10:24:0,24,256	0/0:3,0:3:9:0,9,97	./.:.:.:.:.	./.:.:.:.:.	0/0:11,0:11:21:0,21,222	0/0:12,0:12:30:0,30,309	0/0:12,0:12:30:0,30,319	0/0:13,0:13:39:0,39,417	0/0:9,0:9:24:0,24,262	0/0:6,0:6:15:0,15,150	./.:.:.:.:.	0/0:1,0:1:3:0,3,32	./.:.:.:.:.	0/0:1,0:1:3:0,3,32	0/0:1,0:1:3:0,3,32	0/0:2,0:2:6:0,6,62	0/0:3,0:3:6:0,6,65	0/0:2,0:2:6:0,6,65	1/1:0,2:2:3:31,3,0	0/0:1,0:1:3:0,3,32	0/0:2,0:2:6:0,6,61	0/0:1,0:1:3:0,3,33	0/0:4,0:4:12:0,12,129	0/0:2,0:2:6:0,6,65	0/0:1,0:1:3:0,3,32	0/0:6,0:6:18:0,18,184	./.:.:.:.:.	0/0:3,0:3:9:0,9,89	0/0:3,0:3:3:0,3,32	./.:.:.:.:.	0/0:3,0:3:9:0,9,97	0/0:4,0:4:12:0,12,130	./.:.:.:.:.	0/0:2,0:2:6:0,6,62	0/0:2,0:2:3:0,3,32	0/0:4,0:4:6:0,6,64	0/0:1,0:1:3:0,3,32	0/0:4,0:4:12:0,12,130	0/0:1,0:1:3:0,3,32	./.:.:.:.:.	0/0:4,0:4:9:0,9,93	./.:.:.:.:.	0/0:6,0:6:3:0,3,32	1/1:0,1:1:3:30,3,0	./.:.:.:.:.	./.:.:.:.:.	0/0:2,0:2:6:0,6,64	0/0:2,0:2:6:0,6,67	1/1:0,2:2:3:32,3,0	0/0:3,0:3:9:0,9,95	./.:.:.:.:.	0/0:4,0:4:12:0,12,131	0/0:2,0:2:3:0,3,32	0/0:3,0:3:6:0,6,63	0/0:3,0:3:6:0,6,66	0/1:1,3:4:22:26,0,22	1/1:0,3:3:9:94,9,0	1/1:0,4:4:6:62,6,0	./.:.:.:.:.	1/1:0,4:4:6:65,6,0	0/0:1,0:1:3:0,3,32	./.:.:.:.:.	0/0:3,0:3:3:0,3,32	1/1:0,3:3:6:61,6,0	1/1:0,1:1:3:31,3,0	0/0:2,0:2:6:0,6,68	./.:.:.:.:.	./.:.:.:.:.	0/0:3,0:3:3:0,3,32	0/0:5,0:5:9:0,9,106	0/0:7,0:7:18:0,18,187	0/0:3,0:3:6:0,6,67	0/0:4,0:4:12:0,12,126	0/0:3,0:3:9:0,9,98	0/0:3,0:3:6:0,6,66	1/1:0,3:3:9:92,9,0	0/0:3,0:3:9:0,9,95	0/0:6,0:6:15:0,15,165	0/0:2,0:2:6:0,6,66	0/0:6,0:6:9:0,9,96	0/0:5,0:5:15:0,15,163	0/0:4,0:4:12:0,12,130	./.:.:.:.:.	0/0:4,0:4:12:0,12,133	0/0:2,0:2:3:0,3,32	./.:.:.:.:.	0/0:3,0:3:9:0,9,93	0/0:8,0:8:21:0,21,222	0/0:4,0:4:9:0,9,99	0/0:4,0:4:12:0,12,131	0/0:3,0:3:3:0,3,32	0/0:2,0:2:6:0,6,64	./.:.:.:.:.	./.:.:.:.:.	0/0:2,0:3:6:0,6,56	0/0:1,1:3:3:0,3,32	0/0:5,0:5:6:0,6,76	./.:.:.:.:.	./.:.:.:.:.	0/0:6,0:6:6:0,6,65
chr0	123058067	.	G	A	373.21	.	AC=16;AF=0.096;AN=166;BaseQRankSum=0.517;DP=585;Dels=0.00;FS=0.000;HaplotypeScore=0.0000;InbreedingCoeff=0.2970;MLEAC=12;MLEAF=0.072;MQ=23.64;MQ0=98;MQRankSum=-0.112;QD=10.66;ReadPosRankSum=-0.652	GT:AD:DP:GQ:PL	./.:.:.:.:.	0/0:6,0:6:6:0,6,61	0/0:8,0:8:12:0,12,118	0/0:18,0:18:27:0,27,277	0/0:14,0:14:15:0,15,156	0/0:4,0:4:3:0,3,31	1/1:0,10:10:21:210,21,0	./.:.:.:.:.	0/0:1,0:1:3:0,3,32	0/0:11,0:11:12:0,12,131	./.:.:.:.:.	0/0:11,0:11:6:0,6,64	0/0:9,0:9:18:0,18,185	./.:.:.:.:.	0/0:10,0:10:9:0,9,95	0/0:14,0:14:15:0,15,157	0/0:9,0:9:12:0,12,130	./.:.:.:.:.	0/0:7,0:7:12:0,12,123	0/0:2,0:2:3:0,3,29	0/0:3,0:3:9:0,9,100	0/0:11,0:11:18:0,18,186	0/0:7,0:7:15:0,15,159	0/0:17,0:17:21:0,21,221	./.:.:.:.:.	0/0:7,0:7:9:0,9,95	0/0:10,0:10:15:0,15,153	0/0:4,0:4:9:0,9,89	0/0:2,0:2:6:0,6,53	0/0:14,0:14:24:0,24,249	0/0:3,0:3:3:0,3,32	./.:.:.:.:.	0/0:7,0:7:6:0,6,60	0/0:2,0:2:3:0,3,33	0/0:13,0:13:24:0,24,250	./.:.:.:.:.	0/0:16,0:16:21:0,21,217	0/0:9,0:9:9:0,9,92	0/0:6,0:6:6:0,6,67	./.:.:.:.:.	./.:.:.:.:.	0/0:11,0:11:6:0,6,62	0/0:18,0:18:3:0,3,32	0/0:11,0:11:15:0,15,148	0/0:9,0:9:9:0,9,92	0/0:8,0:8:9:0,9,93	./.:.:.:.:.	0/0:3,0:3:3:0,3,33	./.:.:.:.:.	./.:.:.:.:.	./.:.:.:.:.	0/0:1,0:1:3:0,3,32	./.:.:.:.:.	0/0:1,0:1:3:0,3,32	./.:.:.:.:.	./.:.:.:.:.	0/0:2,0:2:3:0,3,33	./.:.:.:.:.	0/0:1,0:1:3:0,3,33	0/0:3,0:3:3:0,3,30	0/0:1,0:1:3:0,3,30	./.:.:.:.:.	0/0:6,0:6:6:0,6,59	./.:.:.:.:.	0/0:4,0:4:9:0,9,92	0/0:3,0:3:3:0,3,32	./.:.:.:.:.	0/0:3,0:3:6:0,6,61	0/0:1,0:1:3:0,3,31	0/0:3,0:3:9:0,9,95	./.:.:.:.:.	./.:.:.:.:.	0/0:2,0:2:3:0,3,32	0/0:3,0:3:3:0,3,28	0/0:3,0:3:6:0,6,63	./.:.:.:.:.	./.:.:.:.:.	0/0:1,0:1:3:0,3,30	./.:.:.:.:.	./.:.:.:.:.	./.:.:.:.:.	./.:.:.:.:.	./.:.:.:.:.	./.:.:.:.:.	0/0:3,0:3:3:0,3,30	1/1:0,4:4:3:32,3,0	./.:.:.:.:.	0/0:2,0:2:3:0,3,32	0/0:2,0:2:3:0,3,31	0/0:5,0:5:9:0,9,95	./.:.:.:.:.	./.:.:.:.:.	1/1:0,4:4:3:32,3,0	1/1:0,3:3:3:31,3,0	./.:.:.:.:.	0/0:3,0:3:3:0,3,32	1/1:0,3:3:6:67,6,0	0/0:1,0:1:3:0,3,32	./.:.:.:.:.	0/0:3,0:3:6:0,6,63	1/1:0,3:3:6:65,6,0	1/1:0,2:2:3:32,3,0	0/0:4,0:4:3:0,3,33	./.:.:.:.:.	./.:.:.:.:.	0/0:5,0:5:3:0,3,30	0/0:7,0:7:9:0,9,92	0/0:7,0:7:9:0,9,100	./.:.:.:.:.	0/0:4,0:4:6:0,6,61	./.:.:.:.:.	./.:.:.:.:.	1/1:0,6:6:6:61,6,0	./.:.:.:.:.	0/0:6,0:6:9:0,9,95	0/0:2,0:2:3:0,3,31	./.:.:.:.:.	0/0:5,0:5:6:0,6,63	0/0:2,0:2:6:0,6,61	./.:.:.:.:.	0/0:3,0:3:6:0,6,61	./.:.:.:.:.	./.:.:.:.:.	0/0:4,0:4:3:0,3,31	0/0:4,0:4:6:0,6,62	0/0:2,0:2:3:0,3,31	0/0:2,0:2:6:0,6,60	./.:.:.:.:.	./.:.:.:.:.	./.:.:.:.:.	./.:.:.:.:.	0/0:5,0:5:3:0,3,26	./.:.:.:.:.	./.:.:.:.:.	./.:.:.:.:.	./.:.:.:.:.	0/0:12,0:12:12:0,12,118
chr0	123060319	.	A	G	621.54	.	AC=46;AF=0.324;AN=142;BaseQRankSum=-5.192;DP=193;Dels=0.00;FS=11.355;HaplotypeScore=0.2039;InbreedingCoeff=0.1352;MLEAC=45;MLEAF=0.317;MQ=36.60;MQ0=2;MQRankSum=-3.279;QD=9.28;ReadPosRankSum=-1.469	GT:AD:DP:GQ:PL	0/0:9,0:9:12:0,12,122	0/0:9,0:9:18:0,18,186	0/0:6,0:6:9:0,9,106	0/1:4,1:5:23:23,0,50	./.:.:.:.:.	0/1:2,2:4:40:40,0,49	1/1:0,1:1:3:29,3,0	0/0:1,0:1:3:0,3,32	0/0:2,0:2:3:0,3,32	0/1:3,2:5:35:35,0,76	./.:.:.:.:.	./.:.:.:.:.	0/1:2,1:3:21:21,0,52	./.:.:.:.:.	./.:.:.:.:.	0/0:1,0:1:3:0,3,32	0/0:2,0:2:3:0,3,31	./.:.:.:.:.	./.:.:.:.:.	./.:.:.:.:.	0/0:4,0:4:12:0,12,126	./.:.:.:.:.	0/1:2,1:3:20:20,0,51	1/1:0,1:1:3:28,3,0	1/1:0,1:1:3:24,3,0	0/0:5,0:5:9:0,9,85	1/1:1,1:2:3:29,3,0	0/0:2,1:3:6:0,6,63	0/0:1,1:2:3:0,3,32	1/1:2,2:4:6:57,6,0	./.:.:.:.:.	0/0:1,0:1:3:0,3,32	1/1:0,2:2:3:29,3,0	./.:.:.:.:.	0/0:3,0:3:3:0,3,32	./.:.:.:.:.	0/1:4,1:5:21:21,0,53	1/1:0,1:1:3:30,3,0	0/1:1,1:2:23:23,0,25	0/0:3,0:3:9:0,9,99	./.:.:.:.:.	0/1:1,2:3:14:51,0,14	0/0:7,0:7:9:0,9,94	0/1:2,1:3:24:24,0,25	1/1:0,2:2:6:45,6,0	1/1:2,1:3:3:24,3,0	./.:.:.:.:.	0/0:1,0:1:3:0,3,25	./.:.:.:.:.	0/0:4,0:4:6:0,6,89	./.:.:.:.:.	./.:.:.:.:.	./.:.:.:.:.	./.:.:.:.:.	./.:.:.:.:.	./.:.:.:.:.	0/0:2,0:2:3:0,3,45	1/1:0,1:1:3:23,3,0	./.:.:.:.:.	./.:.:.:.:.	0/0:1,0:1:3:0,3,31	0/0:2,0:2:3:0,3,30	./.:.:.:.:.	./.:.:.:.:.	1/1:0,1:1:3:30,3,0	1/1:0,1:1:3:30,3,0	0/0:1,0:1:3:0,3,30	./.:.:.:.:.	./.:.:.:.:.	0/0:2,0:2:6:0,6,59	0/0:1,0:1:3:0,3,31	0/0:2,0:2:3:0,3,45	./.:.:.:.:.	0/1:1,1:2:23:23,0,24	0/0:2,0:2:3:0,3,45	./.:.:.:.:.	./.:.:.:.:.	0/0:1,0:1:3:0,3,30	./.:.:.:.:.	./.:.:.:.:.	./.:.:.:.:.	./.:.:.:.:.	1/1:0,1:1:3:22,3,0	./.:.:.:.:.	./.:.:.:.:.	./.:.:.:.:.	./.:.:.:.:.	0/0:1,0:1:3:0,3,33	0/0:4,0:4:6:0,6,76	0/0:1,0:1:3:0,3,29	./.:.:.:.:.	1/1:0,1:1:3:29,3,0	0/0:2,0:2:3:0,3,45	./.:.:.:.:.	./.:.:.:.:.	./.:.:.:.:.	0/0:2,0:2:6:0,6,64	1/1:0,1:1:3:30,3,0	./.:.:.:.:.	./.:.:.:.:.	0/0:1,2:3:3:0,3,32	0/0:1,0:1:3:0,3,31	./.:.:.:.:.	./.:.:.:.:.	0/0:1,0:1:3:0,3,29	0/0:1,0:1:3:0,3,31	./.:.:.:.:.	0/0:1,0:1:3:0,3,31	0/0:1,0:1:3:0,3,32	./.:.:.:.:.	0/0:2,0:2:3:0,3,45	0/0:1,0:1:3:0,3,32	0/1:2,1:3:15:15,0,52	./.:.:.:.:.	0/0:2,0:2:6:0,6,61	0/0:2,0:2:3:0,3,31	0/1:2,1:3:24:24,0,39	./.:.:.:.:.	1/1:0,1:1:3:23,3,0	./.:.:.:.:.	./.:.:.:.:.	./.:.:.:.:.	./.:.:.:.:.	./.:.:.:.:.	./.:.:.:.:.	./.:.:.:.:.	./.:.:.:.:.	./.:.:.:.:.	./.:.:.:.:.	./.:.:.:.:.	./.:.:.:.:.	./.:.:.:.:.	./.:.:.:.:.	./.:.:.:.:.	./.:.:.:.:.	1/1:0,2:2:3:45,3,0	0/0:5,4:9:15:0,15,165
chr0	123061390	.	A	G	28307.8	.	AC=201;AF=0.845;AN=238;BaseQRankSum=1.582;DP=1107;Dels=0.00;FS=0.000;HaplotypeScore=0.2072;InbreedingCoeff=0.6587;MLEAC=203;MLEAF=0.853;MQ=58.67;MQ0=0;MQRankSum=-0.123;QD=29.40;ReadPosRankSum=-1.262	GT:AD:DP:GQ:PL	1/1:0,77:77:99:2448,232,0	1/1:0,15:15:39:434,39,0	1/1:0,22:22:63:684,63,0	1/1:0,49:49:99:1546,147,0	1/1:0,16:16:45:493,45,0	1/1:0,21:21:60:633,60,0	1/1:0,26:26:78:810,78,0	1/1:0,1:1:3:34,3,0	0/1:1,3:4:20:85,0,20	1/1:0,24:24:72:753,72,0	1/1:0,2:2:6:64,6,0	0/0:24,0:24:72:0,72,740	1/1:0,20:20:60:629,60,0	1/1:0,1:1:3:32,3,0	1/1:0,19:19:57:575,57,0	1/1:0,21:21:63:653,63,0	1/1:0,22:22:66:702,66,0	1/1:0,3:3:9:97,9,0	1/1:0,7:7:15:179,15,0	1/1:0,13:13:39:412,39,0	1/1:0,4:4:12:131,12,0	1/1:0,16:16:48:494,48,0	1/1:0,27:27:78:844,78,0	0/1:17,13:30:99:311,0,431	./.:.:.:.:.	1/1:0,14:14:42:440,42,0	1/1:0,21:21:63:645,63,0	1/1:0,1:1:3:37,3,0	./.:.:.:.:.	1/1:0,23:23:66:700,66,0	1/1:0,2:2:6:61,6,0	1/1:0,5:5:15:160,15,0	./.:.:.:.:.	./.:.:.:.:.	1/1:0,13:13:39:401,39,0	1/1:0,3:3:9:100,9,0	1/1:0,20:20:60:629,60,0	1/1:0,15:15:45:474,45,0	1/1:0,17:17:51:541,51,0	1/1:0,5:5:15:162,15,0	1/1:0,2:2:6:66,6,0	1/1:0,15:15:39:427,39,0	1/1:0,18:18:51:562,51,0	0/0:21,0:21:63:0,63,642	1/1:0,27:27:81:843,81,0	1/1:0,26:26:78:803,78,0	1/1:0,8:8:24:249,24,0	0/1:3,1:4:20:20,0,84	1/1:0,2:2:6:59,6,0	1/1:0,8:8:18:221,18,0	1/1:0,4:4:12:126,12,0	1/1:0,3:3:9:95,9,0	1/1:0,8:8:24:252,24,0	1/1:0,2:2:6:63,6,0	1/1:0,6:6:18:189,18,0	1/1:0,2:2:6:63,6,0	0/0:8,0:8:24:0,24,248	0/0:7,0:7:21:0,21,211	1/1:0,2:2:6:61,6,0	0/0:5,0:5:15:0,15,153	1/1:0,4:4:12:132,12,0	1/1:0,1:1:3:30,3,0	1/1:0,9:9:27:282,27,0	./.:.:.:.:.	./.:.:.:.:.	1/1:0,10:10:30:305,30,0	1/1:0,6:6:18:191,18,0	1/1:0,5:5:12:141,12,0	1/1:0,3:3:9:94,9,0	./.:.:.:.:.	./.:.:.:.:.	1/1:0,2:2:6:61,6,0	1/1:0,5:5:15:159,15,0	0/1:3,3:6:75:75,0,76	0/0:5,0:5:15:0,15,153	0/0:2,0:2:6:0,6,61	0/0:4,0:4:9:0,9,105	1/1:0,2:2:6:67,6,0	0/0:5,0:5:15:0,15,148	1/1:0,8:8:24:254,24,0	1/1:0,6:6:18:193,18,0	1/1:0,5:5:15:161,15,0	1/1:0,4:4:12:136,12,0	1/1:0,3:3:9:92,9,0	1/1:0,4:4:12:129,12,0	1/1:0,4:4:12:130,12,0	1/1:0,6:6:12:153,12,0	1/1:0,3:3:9:94,9,0	1/1:0,4:4:12:129,12,0	1/1:0,4:4:12:130,12,0	./.:.:.:.:.	./.:.:.:.:.	1/1:0,4:4:12:126,12,0	1/1:0,2:2:3:32,3,0	./.:.:.:.:.	./.:.:.:.:.	1/1:0,3:3:9:88,9,0	./.:.:.:.:.	1/1:0,4:4:12:118,12,0	./.:.:.:.:.	1/1:0,6:6:18:188,18,0	1/1:0,3:3:9:91,9,0	1/1:0,7:7:21:223,21,0	1/1:0,5:5:15:156,15,0	1/1:0,5:5:15:164,15,0	1/1:0,3:3:9:95,9,0	1/1:0,3:3:9:98,9,0	1/1:0,8:8:24:246,24,0	./.:.:.:.:.	1/1:0,4:4:12:126,12,0	1/1:0,8:8:21:228,21,0	./.:.:.:.:.	1/1:0,4:4:12:128,12,0	1/1:0,6:6:18:195,18,0	1/1:0,6:6:18:197,18,0	1/1:0,4:4:12:126,12,0	1/1:0,5:5:15:158,15,0	1/1:0,6:6:18:183,18,0	1/1:0,4:4:12:126,12,0	1/1:0,4:4:12:129,12,0	0/1:9,1:10:1:1,0,248	0/0:9,0:9:27:0,27,275	1/1:0,3:3:9:96,9,0	./.:.:.:.:.	1/1:0,5:5:15:153,15,0	1/1:0,9:9:27:267,27,0	1/1:0,2:2:6:68,6,0	0/0:5,0:5:15:0,15,153	1/1:0,5:5:15:157,15,0	0/0:6,0:6:12:0,12,153	1/1:0,3:3:6:73,6,0	./.:.:.:.:.	0/0:6,0:6:12:0,12,152	0/0:5,0:5:9:0,9,121	1/1:0,2:2:3:45,3,0	0/0:8,0:8:15:0,15,197	0/0:24,0:24:63:0,63,706
chr0	123061595	.	A	T	264.58	.	AC=10;AF=0.055;AN=182;BaseQRankSum=-2.185;DP=608;Dels=0.00;FS=6.308;HaplotypeScore=0.1612;InbreedingCoeff=0.2475;MLEAC=7;MLEAF=0.038;MQ=46.83;MQ0=50;MQRankSum=4.667;QD=7.78;ReadPosRankSum=-4.778	GT:AD:DP:GQ:PL	0/1:5,7:12:65:187,0,65	./.:.:.:.:.	0/0:22,0:22:57:0,57,585	1/1:0,13:13:9:88,9,0	0/0:9,0:9:24:0,24,246	0/0:10,0:10:27:0,27,267	0/0:12,0:12:24:0,24,243	0/0:1,0:1:3:0,3,32	1/1:0,1:1:3:30,3,0	1/1:0,5:5:3:29,3,0	./.:.:.:.:.	0/0:12,0:12:33:0,33,336	0/0:16,0:16:36:0,36,371	./.:.:.:.:.	0/0:21,0:21:48:0,48,491	0/0:9,0:9:27:0,27,263	0/0:21,0:21:60:0,60,602	./.:.:.:.:.	./.:.:.:.:.	1/1:0,1:1:3:29,3,0	0/0:2,0:2:6:0,6,67	0/0:8,0:8:21:0,21,213	./.:.:.:.:.	0/0:15,0:15:30:0,30,314	0/0:2,0:2:3:0,3,33	0/0:8,0:8:24:0,24,243	0/0:10,0:10:24:0,24,252	0/0:3,0:3:9:0,9,96	0/0:6,0:6:18:0,18,195	./.:.:.:.:.	0/0:5,0:5:15:0,15,162	0/0:4,0:4:6:0,6,65	./.:.:.:.:.	./.:.:.:.:.	0/0:12,0:12:30:0,30,306	0/0:1,0:1:3:0,3,33	0/0:16,0:16:48:0,48,478	0/0:7,0:7:21:0,21,201	0/0:15,0:15:42:0,42,428	./.:.:.:.:.	0/0:1,0:1:3:0,3,33	0/0:11,0:11:30:0,30,307	./.:.:.:.:.	0/0:22,0:22:54:0,54,566	0/0:10,0:10:24:0,24,245	0/0:11,0:11:30:0,30,325	0/0:8,0:8:18:0,18,178	0/0:2,0:2:6:0,6,65	0/0:5,0:5:12:0,12,126	./.:.:.:.:.	./.:.:.:.:.	0/1:1,1:2:24:24,0,26	0/0:2,0:2:3:0,3,32	0/0:3,0:3:9:0,9,89	./.:.:.:.:.	./.:.:.:.:.	0/0:6,0:6:18:0,18,180	0/0:6,0:6:15:0,15,159	./.:.:.:.:.	0/0:3,0:3:9:0,9,92	./.:.:.:.:.	0/0:5,0:5:9:0,9,90	0/0:7,0:7:18:0,18,185	./.:.:.:.:.	./.:.:.:.:.	0/0:7,0:7:21:0,21,214	0/0:4,0:4:12:0,12,123	./.:.:.:.:.	0/0:1,0:1:3:0,3,32	./.:.:.:.:.	./.:.:.:.:.	./.:.:.:.:.	./.:.:.:.:.	0/0:8,0:8:21:0,21,210	0/0:7,0:7:21:0,21,213	0/0:2,0:2:6:0,6,61	0/0:2,0:2:3:0,3,31	0/0:1,0:1:3:0,3,28	0/0:2,0:2:6:0,6,61	0/0:3,0:3:6:0,6,57	./.:.:.:.:.	0/0:2,0:2:6:0,6,59	0/0:6,0:6:15:0,15,167	0/0:2,0:2:6:0,6,61	0/0:4,0:4:12:0,12,122	0/0:3,0:3:9:0,9,97	./.:.:.:.:.	0/0:3,0:3:9:0,9,92	./.:.:.:.:.	0/0:3,0:3:6:0,6,69	./.:.:.:.:.	./.:.:.:.:.	0/0:4,0:4:9:0,9,92	0/0:3,0:3:9:0,9,92	./.:.:.:.:.	0/0:2,0:2:6:0,6,68	0/0:2,0:2:6:0,6,67	./.:.:.:.:.	0/0:2,0:2:6:0,6,61	./.:.:.:.:.	0/0:5,0:5:12:0,12,130	./.:.:.:.:.	0/0:2,0:2:6:0,6,61	./.:.:.:.:.	./.:.:.:.:.	./.:.:.:.:.	./.:.:.:.:.	0/0:7,0:7:21:0,21,214	0/0:1,0:1:3:0,3,31	0/0:2,0:2:6:0,6,57	0/0:9,0:9:21:0,21,210	0/0:1,0:1:3:0,3,32	0/0:3,0:3:9:0,9,92	0/0:3,0:3:9:0,9,92	0/0:5,0:5:15:0,15,152	./.:.:.:.:.	0/0:7,0:7:18:0,18,177	./.:.:.:.:.	0/0:6,0:6:12:0,12,118	./.:.:.:.:.	0/0:4,0:4:12:0,12,118	0/0:3,0:3:9:0,9,89	./.:.:.:.:.	./.:.:.:.:.	0/0:5,0:5:15:0,15,153	0/0:4,0:5:12:0,12,126	0/0:2,0:2:6:0,6,64	0/0:2,0:2:6:0,6,61	./.:.:.:.:.	0/0:6,0:6:6:0,6,89	0/0:6,0:6:9:0,9,120	./.:.:.:.:.	0/0:5,0:5:6:0,6,76	0/0:8,0:8:12:0,12,166	./.:.:.:.:.	./.:.:.:.:.	0/0:18,0:18:36:0,36,401
chr0	123064516	.	C	T	1817.91	.	AC=36;AF=0.149;AN=242;BaseQRankSum=-2.497;DP=684;Dels=0.00;FS=0.488;HaplotypeScore=0.1224;InbreedingCoeff=0.5006;MLEAC=31;MLEAF=0.128;MQ=59.59;MQ0=1;MQRankSum=-0.183;QD=22.72;ReadPosRankSum=-0.313	GT:AD:DP:GQ:PL	0/0:41,0:41:99:0,114,1238	0/0:23,0:23:63:0,63,707	0/0:9,0:9:27:0,27,286	0/0:28,0:29:84:0,84,886	0/0:14,0:14:39:0,39,434	0/0:8,0:8:18:0,18,218	0/0:11,0:11:33:0,33,335	0/0:2,0:2:6:0,6,70	0/0:2,0:2:6:0,6,69	0/0:10,0:10:30:0,30,315	./.:.:.:.:.	0/0:7,0:7:21:0,21,219	0/0:14,0:14:39:0,39,418	./.:.:.:.:.	1/1:0,9:9:27:280,27,0	0/0:15,0:15:39:0,39,423	0/0:14,0:14:42:0,42,439	./.:.:.:.:.	0/0:2,0:2:6:0,6,65	0/0:1,0:1:3:0,3,32	./.:.:.:.:.	0/0:7,0:7:12:0,12,168	0/0:13,0:13:36:0,36,389	0/0:15,0:15:39:0,39,457	0/0:1,0:1:3:0,3,32	0/1:8,5:13:99:119,0,209	0/0:13,0:13:36:0,36,404	./.:.:.:.:.	0/0:1,0:1:3:0,3,28	0/0:6,0:6:18:0,18,189	0/0:2,0:2:6:0,6,57	0/0:2,0:2:6:0,6,64	1/1:0,12:12:36:381,36,0	0/0:2,0:2:6:0,6,61	0/0:11,0:11:30:0,30,324	0/0:3,0:3:9:0,9,101	0/0:23,0:23:66:0,66,694	0/0:2,0:2:6:0,6,59	1/1:0,9:9:27:288,27,0	0/0:1,0:1:3:0,3,32	0/0:1,0:1:3:0,3,32	0/0:8,0:8:24:0,24,257	0/0:22,0:22:60:0,60,650	0/0:13,0:13:39:0,39,423	0/0:11,0:11:33:0,33,356	0/0:11,0:11:33:0,33,341	0/0:8,0:8:24:0,24,251	./.:.:.:.:.	1/1:0,2:2:6:65,6,0	0/0:2,0:2:6:0,6,67	0/0:1,0:1:3:0,3,32	./.:.:.:.:.	0/0:2,0:2:6:0,6,63	0/0:1,0:1:3:0,3,24	0/0:3,0:3:9:0,9,101	0/0:2,0:2:6:0,6,63	0/0:10,0:10:30:0,30,334	0/0:6,0:6:18:0,18,188	0/0:1,0:1:3:0,3,34	0/0:1,0:1:3:0,3,32	0/0:3,0:3:9:0,9,97	./.:.:.:.:.	0/0:7,0:7:21:0,21,219	./.:.:.:.:.	1/1:0,3:3:9:90,9,0	1/1:0,5:5:15:146,15,0	0/0:2,0:2:3:0,3,45	1/1:0,6:6:18:189,18,0	0/0:1,0:1:3:0,3,31	./.:.:.:.:.	0/0:3,0:3:9:0,9,89	0/0:2,0:2:6:0,6,65	./.:.:.:.:.	0/0:4,0:4:12:0,12,122	0/0:3,0:3:9:0,9,96	./.:.:.:.:.	0/0:3,0:3:9:0,9,97	0/0:3,0:3:9:0,9,98	0/0:4,0:4:12:0,12,125	0/0:8,0:8:21:0,21,241	0/0:3,0:3:9:0,9,96	0/0:1,0:1:3:0,3,32	0/0:1,0:1:3:0,3,34	0/0:4,0:4:12:0,12,131	0/0:2,0:2:6:0,6,63	0/0:1,0:1:3:0,3,31	1/1:0,5:5:12:141,12,0	0/0:2,0:2:6:0,6,63	1/1:0,3:3:9:95,9,0	1/1:0,1:1:3:32,3,0	1/1:0,2:2:6:61,6,0	1/1:0,2:2:6:57,6,0	0/0:3,0:3:9:0,9,96	1/1:0,1:1:3:31,3,0	0/0:3,0:3:9:0,9,95	0/0:1,0:1:3:0,3,32	1/1:0,1:1:3:32,3,0	0/0:1,0:1:3:0,3,33	1/1:0,1:1:3:33,3,0	0/0:2,0:2:6:0,6,65	0/1:1,2:3:23:55,0,23	1/1:0,1:1:3:31,3,0	0/0:2,0:2:6:0,6,65	0/0:3,0:3:9:0,9,97	0/0:2,0:2:6:0,6,61	0/0:4,0:4:12:0,12,126	./.:.:.:.:.	0/0:6,0:6:18:0,18,185	0/0:1,0:1:3:0,3,32	./.:.:.:.:.	0/0:3,0:3:9:0,9,97	0/0:1,0:1:3:0,3,33	0/0:5,0:5:15:0,15,159	0/0:3,0:3:9:0,9,97	1/1:0,1:1:3:30,3,0	0/0:4,0:4:12:0,12,124	0/0:2,0:2:6:0,6,63	0/0:3,0:3:9:0,9,87	0/0:8,0:8:24:0,24,255	0/0:3,0:3:9:0,9,97	0/0:7,0:7:18:0,18,198	0/0:2,0:2:6:0,6,58	0/0:4,0:4:12:0,12,120	0/0:2,0:2:6:0,6,61	0/0:1,0:1:3:0,3,33	0/0:2,0:2:6:0,6,63	0/0:2,0:2:6:0,6,61	0/0:6,0:6:18:0,18,199	0/0:2,0:2:6:0,6,65	./.:.:.:.:.	0/0:4,0:4:6:0,6,89	./.:.:.:.:.	0/0:4,1:5:9:0,9,106	0/0:2,0:2:3:0,3,45	0/0:12,2:15:21:0,21,259	0/0:2,0:2:3:0,3,45	0/0:24,0:24:72:0,72,810
chr0	123064554	.	A	C	10382.1	.	AC=146;AF=0.584;AN=250;BaseQRankSum=3.611;DP=658;Dels=0.00;FS=28.826;HaplotypeScore=0.0915;InbreedingCoeff=0.6703;MLEAC=146;MLEAF=0.584;MQ=59.38;MQ0=1;MQRankSum=0.112;QD=28.14;ReadPosRankSum=-0.706	GT:AD:DP:GQ:PL	0/0:42,0:42:99:0,108,1218	1/1:0,19:19:54:586,54,0	1/1:0,10:10:30:321,30,0	1/1:0,24:24:66:714,66,0	1/1:0,11:11:30:333,30,0	0/0:5,0:5:15:0,15,152	1/1:0,14:14:42:439,42,0	1/1:0,1:1:3:33,3,0	1/1:0,3:3:9:100,9,0	1/1:0,6:6:18:195,18,0	1/1:0,2:2:6:68,6,0	1/1:0,4:4:12:125,12,0	1/1:0,12:12:36:380,36,0	./.:.:.:.:.	0/0:10,0:10:30:0,30,319	0/0:17,0:17:39:0,39,456	1/1:0,12:12:36:390,36,0	0/0:2,0:2:6:0,6,67	1/1:0,1:1:3:32,3,0	1/1:0,2:2:6:55,6,0	./.:.:.:.:.	1/1:0,12:12:30:345,30,0	0/0:7,0:7:21:0,21,209	0/0:9,0:9:24:0,24,265	./.:.:.:.:.	0/1:2,9:11:32:251,0,32	1/1:0,11:11:24:294,24,0	0/0:2,0:2:6:0,6,67	0/0:1,0:1:3:0,3,31	0/0:11,0:11:33:0,33,325	1/1:0,4:4:12:131,12,0	1/1:0,3:3:9:95,9,0	0/0:10,0:10:24:0,24,268	1/1:0,2:2:6:67,6,0	0/0:9,0:9:27:0,27,273	1/1:0,1:1:3:32,3,0	1/1:0,16:16:48:505,48,0	1/1:0,5:5:15:152,15,0	0/0:12,0:12:36:0,36,385	1/1:0,1:1:3:25,3,0	1/1:0,3:3:9:91,9,0	0/0:11,0:11:30:0,30,335	1/1:0,22:22:60:665,60,0	0/0:13,0:13:36:0,36,387	0/0:12,0:12:36:0,36,368	1/1:0,8:8:24:252,24,0	1/1:0,6:6:18:190,18,0	0/0:1,0:1:3:0,3,34	./.:.:.:.:.	1/1:0,2:2:6:60,6,0	1/1:0,1:1:3:30,3,0	1/1:0,1:1:3:33,3,0	1/1:0,4:4:12:124,12,0	1/1:0,1:1:3:29,3,0	1/1:0,2:2:6:65,6,0	1/1:0,1:1:3:31,3,0	1/1:0,7:7:21:217,21,0	1/1:0,8:8:21:242,21,0	1/1:0,1:1:3:33,3,0	1/1:0,2:2:6:65,6,0	1/1:0,4:4:12:136,12,0	1/1:0,1:1:3:33,3,0	1/1:0,6:6:18:182,18,0	0/0:2,0:2:6:0,6,61	0/0:6,0:6:15:0,15,172	0/0:6,0:6:18:0,18,186	1/1:0,2:2:3:45,3,0	0/0:4,0:4:12:0,12,121	1/1:0,1:1:3:32,3,0	./.:.:.:.:.	0/0:1,0:1:3:0,3,30	0/0:3,0:3:9:0,9,94	./.:.:.:.:.	1/1:0,2:2:6:67,6,0	1/1:0,3:3:9:96,9,0	./.:.:.:.:.	0/0:2,0:2:6:0,6,63	0/0:2,0:2:6:0,6,62	1/1:0,3:3:9:97,9,0	1/1:0,9:9:15:210,15,0	1/1:0,3:3:9:95,9,0	./.:.:.:.:.	0/0:2,0:2:6:0,6,65	0/0:5,0:5:12:0,12,143	0/0:1,0:1:3:0,3,33	1/1:0,3:3:9:103,9,0	0/0:4,0:4:9:0,9,107	1/1:0,1:1:3:34,3,0	0/0:3,0:3:9:0,9,99	0/0:2,0:2:6:0,6,61	0/0:2,0:2:6:0,6,67	0/0:2,0:2:6:0,6,62	1/1:0,3:3:9:93,9,0	0/0:2,0:2:6:0,6,65	1/1:0,2:2:6:61,6,0	1/1:0,1:1:3:32,3,0	./.:.:.:.:.	1/1:0,3:3:9:99,9,0	0/0:1,0:1:3:0,3,31	1/1:0,1:1:3:32,3,0	0/1:1,1:2:26:26,0,26	./.:.:.:.:.	1/1:0,2:2:6:63,6,0	0/0:2,0:2:6:0,6,64	1/1:0,4:4:12:130,12,0	0/0:4,0:4:12:0,12,126	1/1:0,1:1:3:35,3,0	0/0:3,0:3:9:0,9,88	1/1:0,1:1:3:32,3,0	1/1:0,1:1:3:32,3,0	0/0:3,0:3:9:0,9,87	1/1:0,1:1:3:33,3,0	1/1:0,4:4:12:125,12,0	0/0:2,0:2:6:0,6,61	0/0:1,0:1:3:0,3,32	1/1:0,4:4:12:135,12,0	0/0:1,0:1:3:0,3,32	1/1:0,4:4:12:128,12,0	1/1:0,7:7:18:210,18,0	1/1:0,1:1:3:30,3,0	1/1:0,5:5:15:161,15,0	0/0:1,0:1:3:0,3,32	1/1:0,4:4:12:126,12,0	0/0:2,0:2:6:0,6,60	0/0:5,0:5:15:0,15,149	0/0:1,0:1:3:0,3,29	0/0:2,0:2:6:0,6,62	0/0:4,0:4:12:0,12,120	0/0:2,0:2:6:0,6,63	./.:.:.:.:.	1/1:0,4:4:6:75,6,0	./.:.:.:.:.	1/1:1,3:4:6:74,6,0	0/0:2,0:2:3:0,3,45	1/1:2,11:14:24:261,24,0	1/1:0,2:2:3:45,3,0	0/0:30,0:30:90:0,90,1000
chr0	123064998	.	C	A	6890.32	.	AC=132;AF=0.564;AN=234;BaseQRankSum=5.410;DP=408;Dels=0.00;FS=10.065;HaplotypeScore=0.0388;InbreedingCoeff=0.5261;MLEAC=136;MLEAF=0.581;MQ=59.09;MQ0=0;MQRankSum=2.140;QD=26.40;ReadPosRankSum=0.490	GT:AD:DP:GQ:PL	0/0:12,0:12:36:0,36,365	1/1:0,8:8:24:249,24,0	1/1:0,2:2:6:62,6,0	1/1:0,23:23:66:684,66,0	./.:.:.:.:.	0/0:3,0:3:9:0,9,94	1/1:0,7:7:21:218,21,0	1/1:0,1:1:3:33,3,0	1/1:0,2:2:6:63,6,0	1/1:0,4:4:12:125,12,0	1/1:0,2:2:6:67,6,0	1/1:0,6:6:15:168,15,0	1/1:0,6:6:18:188,18,0	1/1:0,2:2:6:65,6,0	0/1:6,1:7:11:11,0,149	0/0:10,0:10:27:0,27,283	1/1:0,8:8:21:235,21,0	0/1:1,1:2:24:26,0,24	1/1:0,3:3:6:76,6,0	0/1:1,5:6:12:141,0,12	1/1:0,2:2:6:61,6,0	1/1:0,6:6:18:189,18,0	0/0:2,0:2:6:0,6,58	0/0:8,0:8:24:0,24,229	1/1:0,1:1:3:32,3,0	0/1:2,2:4:46:50,0,46	1/1:0,9:9:27:276,27,0	0/0:2,0:2:6:0,6,65	0/0:1,0:1:3:0,3,30	0/0:3,0:3:9:0,9,90	1/1:0,2:2:6:67,6,0	./.:.:.:.:.	0/0:8,0:8:21:0,21,222	1/1:0,4:4:12:132,12,0	0/0:5,0:5:15:0,15,141	0/1:1,1:2:24:24,0,26	1/1:0,2:2:6:61,6,0	1/1:0,4:4:12:129,12,0	0/0:8,0:8:18:0,18,192	0/0:1,0:1:3:0,3,32	0/1:1,3:4:21:79,0,21	0/0:2,0:2:6:0,6,59	1/1:0,10:10:30:303,30,0	0/0:6,0:6:15:0,15,150	0/0:3,0:3:6:0,6,61	1/1:0,6:6:18:184,18,0	1/1:0,8:8:21:229,21,0	0/1:1,1:2:17:17,0,25	0/1:1,1:2:25:25,0,26	1/1:0,4:4:12:126,12,0	1/1:0,1:1:3:30,3,0	./.:.:.:.:.	1/1:0,1:1:3:32,3,0	1/1:0,1:1:3:32,3,0	1/1:0,1:1:3:31,3,0	1/1:0,5:5:15:158,15,0	1/1:0,4:4:12:124,12,0	1/1:0,4:4:12:122,12,0	1/1:0,2:2:6:59,6,0	1/1:0,4:4:12:122,12,0	1/1:0,2:2:6:65,6,0	1/1:0,5:5:15:154,15,0	1/1:0,2:2:6:57,6,0	0/0:2,0:2:6:0,6,61	0/0:2,0:2:6:0,6,60	./.:.:.:.:.	1/1:0,2:2:6:63,6,0	0/0:2,0:2:3:0,3,45	./.:.:.:.:.	0/0:2,0:2:6:0,6,54	./.:.:.:.:.	0/0:4,0:4:12:0,12,120	./.:.:.:.:.	1/1:0,3:3:9:95,9,0	1/1:0,2:2:6:59,6,0	0/0:4,0:4:12:0,12,114	0/0:1,0:1:3:0,3,29	1/1:0,2:2:6:62,6,0	1/1:0,3:3:9:95,9,0	1/1:0,2:2:6:63,6,0	1/1:0,2:2:6:61,6,0	0/0:2,0:2:6:0,6,59	0/0:1,0:1:3:0,3,22	0/0:4,0:4:12:0,12,114	0/0:3,0:3:9:0,9,88	1/1:0,1:1:3:33,3,0	0/0:2,0:2:6:0,6,59	./.:.:.:.:.	0/0:3,0:3:9:0,9,93	0/0:2,0:2:6:0,6,64	./.:.:.:.:.	0/0:2,0:2:6:0,6,61	./.:.:.:.:.	0/0:1,0:1:3:0,3,31	1/1:0,1:1:3:32,3,0	1/1:0,4:4:12:124,12,0	0/0:1,0:1:3:0,3,32	1/1:0,1:1:3:31,3,0	0/0:2,0:2:6:0,6,59	./.:.:.:.:.	0/0:2,0:2:6:0,6,65	./.:.:.:.:.	1/1:0,1:1:3:24,3,0	0/0:1,0:1:3:0,3,30	1/1:0,2:2:6:63,6,0	0/0:4,0:4:9:0,9,105	1/1:0,3:3:9:96,9,0	0/0:3,0:3:6:0,6,73	0/1:1,5:6:4:140,0,4	1/1:0,2:2:6:63,6,0	0/0:1,0:1:3:0,3,29	0/1:1,5:6:10:144,0,10	1/1:0,5:5:15:153,15,0	0/0:3,0:3:9:0,9,93	./.:.:.:.:.	1/1:0,3:3:9:93,9,0	0/0:2,0:2:6:0,6,58	1/1:0,1:1:3:32,3,0	1/1:0,2:2:6:63,6,0	1/1:0,6:6:18:188,18,0	1/1:0,3:3:9:94,9,0	./.:.:.:.:.	1/1:0,1:1:3:31,3,0	0/0:1,0:1:3:0,3,30	./.:.:.:.:.	0/0:3,0:3:9:0,9,91	0/0:1,0:1:3:0,3,30	0/0:1,0:1:3:0,3,31	0/0:1,0:1:3:0,3,31	./.:.:.:.:.	1/1:0,2:2:6:63,6,0	./.:.:.:.:.	./.:.:.:.:.	./.:.:.:.:.	./.:.:.:.:.	1/1:0,2:2:6:57,6,0	0/0:10,0:10:30:0,30,338
chr0	123065819	.	C	T	3794.95	.	AC=38;AF=0.146;AN=260;BaseQRankSum=-3.117;DP=940;Dels=0.00;FS=6.970;HaplotypeScore=0.0077;InbreedingCoeff=0.6515;MLEAC=33;MLEAF=0.127;MQ=59.55;MQ0=1;MQRankSum=0.704;QD=25.64;ReadPosRankSum=0.422	GT:AD:DP:GQ:PL	0/0:64,0:64:99:0,192,2047	0/0:12,0:12:36:0,36,380	0/0:13,0:13:36:0,36,392	0/0:40,0:40:99:0,117,1237	0/0:9,0:9:27:0,27,291	0/0:7,0:7:21:0,21,221	0/0:14,0:14:42:0,42,449	0/0:5,0:5:15:0,15,162	0/0:1,0:1:3:0,3,34	0/0:10,0:10:27:0,27,296	0/0:2,0:2:6:0,6,68	0/0:11,0:11:30:0,30,335	0/0:19,0:19:51:0,51,567	./.:.:.:.:.	1/1:0,11:11:30:322,30,0	0/0:20,0:20:60:0,60,612	0/0:21,0:21:57:0,57,623	0/0:3,0:3:9:0,9,97	0/0:6,0:6:18:0,18,181	0/0:13,0:13:39:0,39,408	0/0:4,0:4:12:0,12,130	0/0:24,0:24:72:0,72,757	0/0:12,0:12:36:0,36,385	0/0:19,0:19:57:0,57,603	0/0:2,0:2:6:0,6,65	0/1:6,10:16:99:262,0,141	0/0:10,0:10:30:0,30,327	1/1:0,3:3:9:97,9,0	1/1:0,1:1:3:32,3,0	0/0:30,0:30:84:0,84,898	0/0:7,0:7:21:0,21,220	0/0:3,0:3:9:0,9,98	1/1:0,33:33:99:1025,99,0	0/0:4,0:4:12:0,12,128	0/0:12,0:12:36:0,36,387	0/0:6,0:6:18:0,18,201	0/0:13,0:13:39:0,39,408	0/0:10,0:10:30:0,30,320	1/1:0,14:14:36:400,36,0	0/0:1,0:1:3:0,3,32	0/0:5,0:5:15:0,15,162	0/0:12,0:12:36:0,36,371	0/0:8,0:8:24:0,24,246	0/0:12,0:12:36:0,36,377	0/0:16,0:16:39:0,39,434	0/0:15,0:15:45:0,45,464	0/0:7,0:7:21:0,21,216	0/0:6,0:6:18:0,18,195	./.:.:.:.:.	0/0:7,0:7:18:0,18,197	0/0:2,0:2:6:0,6,61	./.:.:.:.:.	0/0:6,0:6:18:0,18,186	0/0:3,0:3:9:0,9,97	0/0:3,0:3:9:0,9,97	0/0:4,0:4:12:0,12,129	0/0:3,0:3:9:0,9,95	0/0:6,0:6:18:0,18,190	0/0:2,0:2:6:0,6,61	0/0:5,0:5:15:0,15,153	0/0:1,0:1:3:0,3,31	0/0:5,0:5:15:0,15,156	0/0:5,0:5:15:0,15,156	1/1:0,2:2:6:60,6,0	1/1:0,4:4:12:121,12,0	1/1:0,3:3:9:95,9,0	./.:.:.:.:.	1/1:0,10:10:27:294,27,0	0/0:2,0:2:6:0,6,61	0/0:2,0:2:6:0,6,59	0/0:4,0:4:12:0,12,125	0/0:2,0:2:6:0,6,63	0/0:5,0:5:15:0,15,158	0/0:4,0:4:9:0,9,107	0/0:7,0:7:18:0,18,201	0/0:4,0:4:12:0,12,129	0/0:2,0:2:6:0,6,59	0/0:3,0:3:9:0,9,98	0/0:1,0:1:3:0,3,32	0/0:1,0:1:3:0,3,22	0/0:3,0:3:9:0,9,90	0/0:3,0:3:9:0,9,91	0/0:5,0:5:15:0,15,164	0/0:3,0:3:9:0,9,96	0/0:3,0:3:6:0,6,78	0/0:3,0:3:9:0,9,90	1/1:0,4:4:9:107,9,0	0/0:5,0:5:15:0,15,152	1/1:0,1:1:3:32,3,0	1/1:0,5:5:15:152,15,0	1/1:0,5:5:12:136,12,0	1/1:0,3:3:9:86,9,0	0/0:4,0:4:12:0,12,127	./.:.:.:.:.	0/0:3,0:3:9:0,9,96	0/0:6,0:6:18:0,18,195	0/1:1,7:8:8:195,0,8	0/0:5,0:5:15:0,15,166	1/1:0,1:1:3:32,3,0	0/0:1,0:1:3:0,3,30	1/1:0,15:15:45:473,45,0	1/1:0,3:3:9:94,9,0	./.:.:.:.:.	0/0:2,0:2:6:0,6,65	0/0:3,0:3:9:0,9,92	0/0:1,0:1:3:0,3,32	0/0:6,0:6:18:0,18,174	0/0:4,0:4:12:0,12,126	0/0:3,0:3:9:0,9,97	0/0:3,0:3:9:0,9,83	0/0:4,0:4:12:0,12,129	0/0:3,0:3:9:0,9,98	0/0:5,0:5:15:0,15,153	0/0:6,0:6:18:0,18,193	1/1:0,6:6:18:178,18,0	0/0:5,0:5:15:0,15,156	0/0:8,0:8:24:0,24,250	0/0:5,0:5:15:0,15,153	0/0:2,0:2:6:0,6,65	0/0:1,0:1:3:0,3,31	0/0:5,0:5:15:0,15,156	0/0:4,0:4:12:0,12,129	0/0:6,0:6:18:0,18,191	0/0:1,0:1:3:0,3,32	0/0:5,0:5:15:0,15,155	0/0:3,0:3:9:0,9,102	0/0:3,0:3:9:0,9,96	0/0:4,0:4:12:0,12,128	0/0:4,0:4:12:0,12,123	0/0:6,0:6:9:0,9,134	./.:.:.:.:.	0/0:4,0:4:6:0,6,89	0/0:7,0:7:12:0,12,166	0/0:3,0:3:6:0,6,77	0/0:4,0:4:6:0,6,89	0/0:14,0:15:27:0,27,353	0/0:16,0:16:48:0,48,537
chr0	123067846	.	A	T	130.52	.	AC=15;AF=0.106;AN=142;BaseQRankSum=-2.037;DP=634;Dels=0.00;FS=0.000;HaplotypeScore=0.1553;InbreedingCoeff=0.1127;MLEAC=13;MLEAF=0.092;MQ=12.63;MQ0=85;MQRankSum=-0.762;QD=2.46;ReadPosRankSum=-1.735	GT:AD:DP:GQ:PL	0/0:23,0:23:9:0,9,80	0/0:9,0:9:6:0,6,55	0/0:13,0:13:9:0,9,92	0/0:31,2:33:5:0,5,304	./.:.:.:.:.	./.:.:.:.:.	0/1:3,9:12:18:18,0,80	./.:.:.:.:.	0/0:3,0:3:3:0,3,27	0/0:9,0:9:12:0,12,119	0/0:1,0:1:3:0,3,27	0/0:1,11:12:3:0,3,32	0/0:9,0:9:9:0,9,94	./.:.:.:.:.	0/0:10,0:10:9:0,9,90	0/0:15,0:15:12:0,12,117	0/0:15,0:15:15:0,15,149	./.:.:.:.:.	0/0:4,0:4:3:0,3,31	0/0:5,0:5:3:0,3,30	./.:.:.:.:.	0/0:12,0:12:6:0,6,62	0/0:14,0:14:6:0,6,60	0/1:10,1:11:17:17,0,106	./.:.:.:.:.	0/0:9,0:9:6:0,6,60	0/0:10,0:10:6:0,6,61	./.:.:.:.:.	0/0:3,0:3:3:0,3,27	0/0:12,0:12:6:0,6,55	./.:.:.:.:.	0/0:1,0:1:3:0,3,22	0/0:17,0:17:15:0,15,158	./.:.:.:.:.	0/0:3,6:9:9:0,9,91	0/0:6,0:6:3:0,3,27	0/0:8,0:8:3:0,3,32	0/0:8,0:8:9:0,9,90	0/0:5,0:5:6:0,6,62	0/0:5,0:5:3:0,3,22	./.:.:.:.:.	0/0:6,0:6:6:0,6,63	0/0:1,9:10:3:0,3,32	0/0:4,12:16:12:0,12,122	0/0:10,0:10:6:0,6,56	0/1:12,1:13:16:16,0,107	0/0:6,0:6:6:0,6,62	./.:.:.:.:.	0/0:4,0:4:3:0,3,32	./.:.:.:.:.	./.:.:.:.:.	0/0:3,0:3:3:0,3,31	0/0:4,0:4:6:0,6,60	./.:.:.:.:.	./.:.:.:.:.	0/0:1,0:1:3:0,3,27	./.:.:.:.:.	0/0:6,0:6:3:0,3,32	./.:.:.:.:.	0/0:3,0:3:3:0,3,32	./.:.:.:.:.	./.:.:.:.:.	./.:.:.:.:.	./.:.:.:.:.	0/0:3,0:3:3:0,3,31	./.:.:.:.:.	0/0:1,0:1:3:0,3,29	./.:.:.:.:.	0/0:3,0:3:3:0,3,31	./.:.:.:.:.	1/1:0,1:1:3:30,3,0	./.:.:.:.:.	./.:.:.:.:.	0/0:2,0:2:3:0,3,31	./.:.:.:.:.	0/0:2,0:2:6:0,6,61	./.:.:.:.:.	./.:.:.:.:.	1/1:0,1:1:3:30,3,0	0/0:2,0:2:3:0,3,32	./.:.:.:.:.	./.:.:.:.:.	0/0:2,0:2:6:0,6,53	./.:.:.:.:.	./.:.:.:.:.	./.:.:.:.:.	./.:.:.:.:.	0/0:3,0:3:3:0,3,27	0/0:3,0:3:6:0,6,61	0/0:3,0:3:3:0,3,27	0/0:1,1:2:3:0,3,31	./.:.:.:.:.	./.:.:.:.:.	1/1:2,1:3:3:30,3,0	./.:.:.:.:.	./.:.:.:.:.	0/0:9,0:9:15:0,15,133	./.:.:.:.:.	./.:.:.:.:.	./.:.:.:.:.	0/0:5,0:5:3:0,3,27	./.:.:.:.:.	1/1:3,1:4:3:30,3,0	1/1:1,1:2:3:30,3,0	./.:.:.:.:.	0/0:3,0:3:3:0,3,30	0/0:2,0:2:3:0,3,27	1/1:4,2:6:6:61,6,0	./.:.:.:.:.	0/0:6,0:6:3:0,3,32	./.:.:.:.:.	./.:.:.:.:.	./.:.:.:.:.	0/0:7,0:7:3:0,3,32	0/0:1,2:3:3:0,3,31	./.:.:.:.:.	./.:.:.:.:.	./.:.:.:.:.	./.:.:.:.:.	./.:.:.:.:.	./.:.:.:.:.	./.:.:.:.:.	0/0:3,0:3:3:0,3,30	./.:.:.:.:.	0/0:1,2:3:3:0,3,31	./.:.:.:.:.	0/0:2,0:2:3:0,3,32	0/0:2,0:2:3:0,3,26	./.:.:.:.:.	./.:.:.:.:.	./.:.:.:.:.	./.:.:.:.:.	./.:.:.:.:.	./.:.:.:.:.	./.:.:.:.:.	./.:.:.:.:.	0/0:12,0:12:9:0,9,80
chr0	123073251	.	C	T	2659.74	.	AC=26;AF=0.096;AN=270;BaseQRankSum=-3.719;DP=1087;Dels=0.00;FS=6.497;HaplotypeScore=0.0675;InbreedingCoeff=0.6310;MLEAC=23;MLEAF=0.085;MQ=59.51;MQ0=0;MQRankSum=0.431;QD=26.60;ReadPosRankSum=0.494	GT:AD:DP:GQ:PL	0/0:71,0:71:99:0,214,2240	0/0:20,0:20:60:0,60,628	0/0:30,0:30:81:0,81,905	0/0:58,0:58:99:0,165,1786	0/0:15,0:15:45:0,45,476	0/0:18,0:18:54:0,54,570	1/1:0,27:27:81:797,81,0	0/0:2,0:2:6:0,6,61	0/0:5,0:5:15:0,15,151	0/0:26,0:26:78:0,78,813	0/0:1,0:1:3:0,3,32	0/0:13,0:13:33:0,33,374	1/1:0,17:17:51:521,51,0	1/1:0,4:4:12:120,12,0	0/0:17,0:17:51:0,51,528	0/0:25,0:25:63:0,63,707	0/0:19,0:19:54:0,54,579	0/0:2,0:2:6:0,6,64	0/0:15,0:15:42:0,42,456	0/0:15,0:15:45:0,45,458	0/0:2,0:2:6:0,6,65	0/0:25,0:25:75:0,75,775	0/0:19,0:19:51:0,51,544	0/0:18,0:18:51:0,51,555	1/1:0,4:4:12:130,12,0	0/0:19,0:19:57:0,57,595	0/0:15,0:15:39:0,39,431	0/0:1,0:1:3:0,3,34	0/0:2,0:2:6:0,6,66	0/0:27,0:27:78:0,78,841	0/0:4,0:4:9:0,9,97	0/0:4,0:4:12:0,12,128	0/0:18,0:18:48:0,48,524	0/0:4,0:4:12:0,12,129	0/0:15,0:15:39:0,39,437	0/0:5,0:5:15:0,15,162	0/0:8,0:8:24:0,24,255	0/0:16,0:16:48:0,48,496	0/0:19,0:19:57:0,57,583	0/0:2,0:2:3:0,3,34	0/0:6,0:6:18:0,18,188	1/1:0,10:10:30:291,30,0	0/0:11,0:11:30:0,30,330	0/0:13,0:13:36:0,36,392	0/0:15,0:15:45:0,45,489	0/0:21,1:22:60:0,60,647	0/0:7,0:7:21:0,21,225	0/0:6,0:6:18:0,18,195	0/0:1,0:1:3:0,3,32	0/0:1,0:1:3:0,3,32	0/0:2,0:2:6:0,6,63	0/0:3,0:3:9:0,9,93	0/0:6,0:6:18:0,18,188	1/1:0,2:2:6:61,6,0	0/0:13,0:13:39:0,39,408	0/0:2,0:2:6:0,6,65	0/0:3,0:3:9:0,9,92	0/0:6,0:6:18:0,18,193	0/0:2,0:2:6:0,6,63	0/0:4,0:4:12:0,12,126	0/0:2,0:2:6:0,6,63	0/0:4,0:4:9:0,9,89	0/0:3,0:3:9:0,9,98	1/1:0,8:8:24:236,24,0	0/0:3,0:3:9:0,9,95	0/0:5,0:5:12:0,12,140	0/0:11,0:11:33:0,33,355	0/0:3,0:3:9:0,9,96	0/0:6,0:6:18:0,18,191	0/0:5,0:5:15:0,15,163	./.:.:.:.:.	0/0:3,0:3:9:0,9,93	0/0:3,0:3:9:0,9,95	0/0:6,0:6:18:0,18,178	0/0:8,0:8:18:0,18,219	0/0:5,0:5:15:0,15,161	0/0:4,0:4:12:0,12,126	0/0:3,0:3:9:0,9,92	0/0:5,0:5:15:0,15,158	0/0:5,0:5:15:0,15,147	0/0:1,0:1:3:0,3,32	0/0:3,0:3:6:0,6,79	0/0:2,0:2:6:0,6,66	0/0:2,0:2:6:0,6,65	0/0:3,0:3:9:0,9,97	1/1:0,4:4:12:124,12,0	0/0:3,0:3:9:0,9,95	1/1:0,5:5:15:147,15,0	0/0:4,0:4:12:0,12,124	0/0:7,0:7:21:0,21,225	0/0:2,0:2:6:0,6,63	0/0:5,0:5:15:0,15,161	0/0:4,0:4:12:0,12,126	0/0:2,0:2:6:0,6,63	1/1:0,2:2:6:59,6,0	0/0:2,0:2:6:0,6,53	0/0:5,0:5:15:0,15,147	0/0:3,0:3:9:0,9,97	0/0:9,0:9:27:0,27,282	1/1:0,3:3:9:90,9,0	1/1:0,8:8:24:240,24,0	0/0:3,0:3:9:0,9,92	0/0:4,0:4:12:0,12,130	0/0:5,0:5:15:0,15,153	0/0:3,0:3:6:0,6,76	0/0:1,0:1:3:0,3,32	0/0:4,0:4:12:0,12,126	0/0:6,0:6:18:0,18,190	0/0:3,0:3:9:0,9,92	0/0:4,0:4:12:0,12,128	1/1:0,6:6:18:179,18,0	0/0:3,0:3:9:0,9,95	0/0:7,0:7:21:0,21,225	0/0:2,0:2:6:0,6,63	0/0:5,0:5:15:0,15,161	0/0:4,0:4:12:0,12,126	0/0:1,0:1:3:0,3,32	0/0:3,0:3:9:0,9,95	0/0:3,0:3:9:0,9,96	0/0:4,0:4:12:0,12,127	0/0:7,0:7:21:0,21,223	0/0:9,0:9:27:0,27,283	0/0:5,0:5:15:0,15,159	0/0:3,0:3:9:0,9,91	./.:.:.:.:.	0/0:4,0:4:9:0,9,110	0/0:3,0:3:9:0,9,95	0/0:7,0:7:21:0,21,225	0/0:4,0:4:12:0,12,122	0/0:2,0:2:3:0,3,45	0/0:5,0:5:12:0,12,137	0/0:5,0:5:9:0,9,121	0/0:6,0:6:9:0,9,134	0/0:4,0:4:9:0,9,107	0/0:2,0:2:3:0,3,45	0/0:3,0:3:6:0,6,76	0/0:14,0:14:42:0,42,446
chr0	123080456	.	G	T	498.9	.	AC=12;AF=0.057;AN=212;DP=837;Dels=0.00;FS=0.000;HaplotypeScore=0.0519;InbreedingCoeff=0.3063;MLEAC=9;MLEAF=0.042;MQ=31.55;MQ0=100;QD=15.59	GT:AD:DP:GQ:PL	0/0:50,0:50:69:0,69,769	0/0:16,0:16:24:0,24,252	0/0:13,0:13:24:0,24,253	0/0:42,0:42:51:0,51,555	0/0:9,0:9:3:0,3,32	0/0:18,0:18:24:0,24,254	1/1:0,15:15:36:367,36,0	0/0:2,0:2:3:0,3,32	0/0:2,0:2:3:0,3,33	0/0:18,0:18:24:0,24,249	0/0:3,0:3:6:0,6,67	0/0:10,0:10:15:0,15,161	0/0:9,0:9:12:0,12,132	./.:.:.:.:.	0/0:12,0:12:12:0,12,132	0/0:13,0:13:27:0,27,284	0/0:12,0:12:12:0,12,129	0/0:3,0:3:6:0,6,65	0/0:10,0:10:12:0,12,130	0/0:13,0:13:30:0,30,311	0/0:6,0:6:18:0,18,206	0/0:13,0:13:21:0,21,223	0/0:14,0:14:24:0,24,258	0/0:16,0:16:30:0,30,324	1/1:0,2:2:6:65,6,0	0/0:16,0:16:24:0,24,251	0/0:11,0:11:18:0,18,195	0/0:7,0:7:18:0,18,201	0/0:5,0:5:15:0,15,167	0/0:24,0:24:39:0,39,410	0/0:4,0:4:6:0,6,67	0/0:4,0:4:9:0,9,99	0/0:14,0:14:21:0,21,221	0/0:2,0:2:3:0,3,34	0/0:15,0:15:27:0,27,284	0/0:6,0:6:15:0,15,167	0/0:17,0:17:18:0,18,193	1/1:0,5:5:9:95,9,0	0/0:17,0:17:39:0,39,401	0/0:4,0:4:9:0,9,99	0/0:6,0:6:12:0,12,137	0/0:6,0:6:9:0,9,100	0/0:14,0:14:21:0,21,219	0/0:17,0:17:15:0,15,148	0/0:18,0:18:24:0,24,250	0/0:10,0:10:18:0,18,184	0/0:11,0:11:12:0,12,127	0/0:5,0:5:6:0,6,67	0/0:4,0:4:3:0,3,33	0/0:3,0:3:3:0,3,33	./.:.:.:.:.	0/0:3,0:3:3:0,3,32	0/0:5,0:5:9:0,9,95	1/1:0,3:3:3:30,3,0	0/0:7,0:7:12:0,12,122	0/0:6,0:6:12:0,12,130	./.:.:.:.:.	./.:.:.:.:.	./.:.:.:.:.	0/0:5,0:5:12:0,12,132	0/0:2,0:2:6:0,6,61	./.:.:.:.:.	0/0:9,0:9:12:0,12,123	0/0:3,0:3:9:0,9,93	0/0:4,0:4:12:0,12,133	0/0:1,0:1:3:0,3,32	1/1:0,3:3:3:31,3,0	0/0:4,0:4:6:0,6,65	./.:.:.:.:.	0/0:2,0:2:6:0,6,65	./.:.:.:.:.	0/0:5,0:5:6:0,6,63	./.:.:.:.:.	0/0:2,0:2:6:0,6,63	./.:.:.:.:.	./.:.:.:.:.	./.:.:.:.:.	0/0:4,0:4:9:0,9,95	0/0:1,0:1:3:0,3,33	./.:.:.:.:.	0/0:1,0:1:3:0,3,32	./.:.:.:.:.	0/0:4,0:4:3:0,3,33	./.:.:.:.:.	0/0:2,0:2:3:0,3,32	1/1:0,4:4:6:61,6,0	./.:.:.:.:.	0/0:6,0:6:15:0,15,158	0/0:4,0:4:3:0,3,32	0/0:3,0:3:9:0,9,95	0/0:1,0:1:3:0,3,29	./.:.:.:.:.	./.:.:.:.:.	./.:.:.:.:.	0/0:2,0:2:3:0,3,32	0/0:1,0:1:3:0,3,33	0/0:9,0:9:21:0,21,224	0/0:1,0:1:3:0,3,33	./.:.:.:.:.	./.:.:.:.:.	0/0:4,0:4:9:0,9,97	0/0:1,0:1:3:0,3,32	0/0:3,0:3:6:0,6,59	0/0:1,0:1:3:0,3,23	./.:.:.:.:.	0/0:3,0:3:3:0,3,33	0/0:4,0:4:3:0,3,33	0/0:5,0:5:9:0,9,95	0/0:4,0:4:9:0,9,97	0/0:6,0:6:9:0,9,93	0/0:4,0:4:6:0,6,63	0/0:4,0:4:9:0,9,97	0/0:9,0:9:18:0,18,194	0/0:2,0:3:6:0,6,65	0/0:3,0:3:9:0,9,95	0/0:5,0:5:6:0,6,65	0/0:9,0:9:15:0,15,158	0/0:4,0:4:6:0,6,65	0/0:4,0:4:9:0,9,97	0/0:3,0:3:6:0,6,63	./.:.:.:.:.	0/0:4,0:4:3:0,3,34	0/0:7,0:7:12:0,12,127	./.:.:.:.:.	0/0:5,0:5:9:0,9,97	0/0:4,0:4:3:0,3,32	0/0:4,0:4:9:0,9,93	0/0:3,0:3:6:0,6,65	0/0:2,0:2:3:0,3,32	./.:.:.:.:.	./.:.:.:.:.	./.:.:.:.:.	./.:.:.:.:.	./.:.:.:.:.	./.:.:.:.:.	./.:.:.:.:.	0/0:16,0:16:24:0,24,282
chr0	123080719	.	C	A	2227.81	.	AC=17;AF=0.065;AN=260;BaseQRankSum=2.599;DP=1220;Dels=0.00;FS=8.558;HaplotypeScore=0.0897;InbreedingCoeff=0.3989;MLEAC=15;MLEAF=0.058;MQ=58.42;MQ0=0;MQRankSum=-0.959;QD=19.37;ReadPosRankSum=-2.572	GT:AD:DP:GQ:PL	0/0:78,0:78:99:0,234,2354	0/0:23,0:23:69:0,69,695	0/0:14,0:14:42:0,42,416	1/1:0,41:41:99:1261,123,0	0/0:19,0:19:51:0,51,534	0/0:17,0:17:51:0,51,496	0/0:32,0:32:96:0,96,948	0/0:8,0:8:24:0,24,250	0/1:2,6:8:37:170,0,37	0/0:22,0:22:60:0,60,634	0/0:5,0:5:15:0,15,158	0/0:9,0:9:21:0,21,202	0/0:16,0:16:48:0,48,476	0/0:2,0:2:6:0,6,61	0/0:27,0:27:81:0,81,826	0/0:24,0:24:69:0,69,691	0/0:16,0:16:48:0,48,487	0/0:5,0:5:15:0,15,152	0/0:19,0:19:54:0,54,551	0/0:21,0:21:63:0,63,620	0/0:12,0:12:36:0,36,374	0/0:18,0:18:54:0,54,541	0/0:24,0:24:72:0,72,711	0/0:20,0:20:60:0,60,585	0/0:7,0:7:21:0,21,221	0/0:15,0:15:45:0,45,464	0/0:15,0:15:45:0,45,450	0/0:6,0:6:18:0,18,184	0/0:2,0:2:6:0,6,61	0/0:31,0:31:84:0,84,910	1/1:0,8:8:21:216,21,0	0/1:1,5:6:13:143,0,13	0/1:19,9:28:99:188,0,483	0/0:3,0:3:9:0,9,97	0/0:20,0:20:54:0,54,558	0/0:11,0:11:33:0,33,341	0/0:18,0:18:51:0,51,523	0/0:17,0:17:42:0,42,464	0/0:15,0:15:39:0,39,411	0/1:4,1:5:15:15,0,110	1/1:0,6:6:18:197,18,0	0/0:10,0:10:30:0,30,311	0/0:13,0:13:33:0,33,360	0/0:25,0:25:69:0,69,723	0/0:21,0:21:63:0,63,643	0/0:23,0:23:69:0,69,696	0/0:14,0:14:39:0,39,391	0/1:4,1:5:17:17,0,101	0/0:3,0:3:9:0,9,89	0/0:6,0:6:18:0,18,181	./.:.:.:.:.	0/0:2,0:2:6:0,6,58	0/0:5,0:5:12:0,12,136	./.:.:.:.:.	0/0:5,0:5:15:0,15,150	0/0:2,0:2:6:0,6,61	0/0:7,0:7:18:0,18,183	0/0:8,0:8:21:0,21,220	1/1:0,3:3:9:97,9,0	0/0:11,0:11:33:0,33,344	0/0:3,0:3:9:0,9,88	./.:.:.:.:.	0/0:8,0:8:24:0,24,232	0/0:4,0:4:12:0,12,112	0/0:2,0:2:6:0,6,64	0/0:2,0:3:6:0,6,59	0/0:2,0:2:6:0,6,59	0/0:8,0:8:24:0,24,245	0/0:4,0:4:12:0,12,126	0/0:7,0:7:21:0,21,211	./.:.:.:.:.	0/0:6,0:6:15:0,15,171	0/0:2,0:2:6:0,6,59	0/0:6,0:6:18:0,18,184	0/0:5,0:5:15:0,15,145	0/0:8,0:8:24:0,24,239	0/0:5,0:5:15:0,15,148	0/0:4,0:4:12:0,12,122	0/0:3,0:3:9:0,9,92	./.:.:.:.:.	0/0:3,0:3:9:0,9,89	0/0:2,0:2:6:0,6,57	0/0:3,0:3:9:0,9,95	0/0:2,0:2:6:0,6,58	0/0:3,0:3:9:0,9,87	0/0:6,0:6:18:0,18,188	0/0:5,0:5:15:0,15,162	0/0:6,0:6:15:0,15,151	1/1:0,4:4:12:126,12,0	0/0:7,0:7:18:0,18,180	1/1:0,1:1:3:34,3,0	0/0:3,0:3:6:0,6,71	0/0:7,0:7:21:0,21,210	0/0:1,0:1:3:0,3,31	0/0:4,0:4:12:0,12,121	0/0:3,0:3:9:0,9,83	0/0:4,0:4:12:0,12,122	0/0:1,0:1:3:0,3,34	0/0:2,0:2:6:0,6,64	0/0:3,0:3:9:0,9,91	0/0:5,0:5:15:0,15,154	./.:.:.:.:.	0/0:5,0:5:12:0,12,130	0/0:4,0:4:12:0,12,126	0/0:1,0:1:3:0,3,30	0/0:10,0:10:30:0,30,309	0/0:7,0:7:21:0,21,222	0/0:7,0:7:21:0,21,221	0/0:8,0:8:24:0,24,240	0/0:4,0:4:12:0,12,118	0/0:9,0:9:24:0,24,259	0/0:8,0:8:24:0,24,245	0/0:9,0:9:27:0,27,280	0/0:8,0:8:24:0,24,232	0/0:10,0:10:27:0,27,288	0/0:12,0:12:33:0,33,349	0/0:8,0:8:24:0,24,245	0/0:3,0:3:9:0,9,91	0/0:6,0:6:18:0,18,175	0/0:4,0:4:12:0,12,117	0/0:2,0:2:3:0,3,31	0/0:3,0:3:9:0,9,89	0/0:13,0:13:30:0,30,342	0/0:3,0:3:9:0,9,94	0/0:11,0:11:33:0,33,321	0/0:3,0:3:9:0,9,87	0/0:9,0:9:27:0,27,270	0/0:5,0:5:15:0,15,150	0/0:4,0:4:12:0,12,118	0/0:2,0:2:3:0,3,44	./.:.:.:.:.	0/0:6,0:6:9:0,9,133	0/0:2,0:2:3:0,3,45	0/0:6,0:6:9:0,9,118	0/0:2,0:2:6:0,6,60	0/0:2,0:2:3:0,3,45	0/0:13,0:13:36:0,36,384
chr0	123081148	.	T	C	9400.08	.	AC=81;AF=0.312;AN=260;BaseQRankSum=7.127;DP=1115;Dels=0.00;FS=1.014;HaplotypeScore=0.0873;InbreedingCoeff=0.7280;MLEAC=70;MLEAF=0.269;MQ=59.21;MQ0=0;MQRankSum=-0.180;QD=27.49;ReadPosRankSum=-0.718	GT:AD:DP:GQ:PL	0/0:77,0:77:99:0,232,2384	1/1:0,25:25:72:768,72,0	1/1:0,22:22:57:629,57,0	0/0:46,0:46:99:0,138,1375	0/0:15,0:15:45:0,45,461	1/1:0,26:26:78:820,78,0	1/1:0,24:24:72:750,72,0	0/0:2,0:2:6:0,6,62	0/0:7,0:7:21:0,21,231	0/0:22,0:22:66:0,66,663	0/0:2,0:2:6:0,6,63	0/0:19,0:19:57:0,57,563	0/0:7,0:7:21:0,21,214	1/1:0,1:1:3:23,3,0	0/0:15,0:15:45:0,45,456	0/0:16,0:16:45:0,45,476	1/1:0,20:20:60:616,60,0	0/1:2,3:5:50:80,0,50	0/0:15,0:15:42:0,42,438	0/0:7,0:7:18:0,18,196	0/1:1,6:7:10:178,0,10	1/1:0,23:23:69:720,69,0	1/1:0,29:29:84:893,84,0	0/0:20,0:20:57:0,57,592	0/1:1,5:6:15:148,0,15	0/0:22,0:22:66:0,66,655	0/0:20,0:20:60:0,60,611	0/0:7,0:7:21:0,21,221	0/0:6,0:6:18:0,18,191	0/0:22,0:22:66:0,66,647	0/0:7,0:7:21:0,21,209	0/0:4,0:4:12:0,12,133	0/0:28,0:28:84:0,84,846	0/0:3,0:3:9:0,9,99	0/0:22,0:22:63:0,63,649	0/0:4,0:4:12:0,12,122	1/1:0,18:18:54:574,54,0	1/1:0,13:13:39:398,39,0	0/0:15,0:15:45:0,45,444	0/0:7,0:7:21:0,21,215	0/0:2,0:2:6:0,6,64	0/0:8,0:8:24:0,24,249	1/1:0,15:15:42:456,42,0	0/0:20,0:20:60:0,60,611	0/0:14,0:14:42:0,42,435	0/0:27,0:27:72:0,72,771	1/1:0,2:2:6:59,6,0	0/0:3,0:3:9:0,9,89	./.:.:.:.:.	0/0:7,0:7:21:0,21,213	0/0:1,0:1:3:0,3,29	0/0:2,0:2:6:0,6,59	0/0:4,0:4:12:0,12,118	1/1:0,6:6:18:189,18,0	0/0:4,0:4:12:0,12,120	0/0:12,0:12:36:0,36,354	0/0:4,0:4:12:0,12,119	0/0:5,0:5:15:0,15,154	./.:.:.:.:.	0/0:3,0:3:9:0,9,91	0/0:10,0:10:30:0,30,310	./.:.:.:.:.	1/1:0,9:9:27:280,27,0	0/0:5,0:5:15:0,15,155	0/0:7,0:7:21:0,21,205	0/0:4,0:4:12:0,12,122	1/1:0,1:1:3:33,3,0	0/0:6,0:6:18:0,18,184	0/0:5,0:5:15:0,15,149	1/1:0,4:4:12:134,12,0	0/0:5,0:5:15:0,15,147	1/1:0,3:3:9:94,9,0	0/0:5,0:5:15:0,15,151	0/0:5,0:5:15:0,15,150	0/0:10,0:10:30:0,30,300	0/0:2,0:2:6:0,6,60	0/0:7,0:7:21:0,21,207	1/1:0,1:1:3:29,3,0	./.:.:.:.:.	1/1:0,1:1:3:32,3,0	1/1:0,2:2:6:63,6,0	1/1:0,4:4:12:126,12,0	0/0:2,0:2:6:0,6,61	1/1:0,5:5:15:154,15,0	1/1:0,3:3:9:95,9,0	1/1:0,4:4:12:129,12,0	0/0:3,0:3:9:0,9,90	0/0:5,0:5:15:0,15,149	0/0:6,0:6:18:0,18,186	0/0:7,0:7:21:0,21,215	0/0:5,0:5:15:0,15,161	0/0:1,0:1:3:0,3,32	0/1:1,2:3:24:54,0,24	1/1:0,1:1:3:32,3,0	0/0:5,0:5:15:0,15,159	0/0:3,0:3:9:0,9,96	0/0:5,0:6:15:0,15,156	./.:.:.:.:.	0/0:1,0:1:3:0,3,33	0/0:1,0:1:3:0,3,29	0/0:3,0:3:9:0,9,96	0/0:3,0:3:9:0,9,92	0/0:5,0:5:12:0,12,135	1/1:0,2:2:6:61,6,0	./.:.:.:.:.	1/1:0,4:4:12:123,12,0	1/1:0,6:6:18:199,18,0	0/0:2,0:2:6:0,6,63	0/0:4,0:4:12:0,12,107	0/0:10,0:10:30:0,30,309	0/0:7,0:7:21:0,21,206	0/0:4,0:4:12:0,12,107	0/0:10,0:10:24:0,24,273	0/0:2,0:2:6:0,6,60	0/0:1,0:1:3:0,3,30	0/0:7,0:7:21:0,21,215	0/0:1,0:1:3:0,3,32	1/1:0,5:5:12:146,12,0	0/0:3,0:3:9:0,9,91	1/1:0,6:6:18:185,18,0	0/0:1,0:1:3:0,3,30	0/0:6,0:6:18:0,18,181	1/1:0,7:7:21:217,21,0	1/1:0,2:2:6:65,6,0	1/1:0,4:4:12:129,12,0	1/1:0,4:4:12:128,12,0	1/1:0,3:3:6:76,6,0	0/0:2,0:2:6:0,6,59	0/0:4,0:4:12:0,12,118	1/1:0,4:4:9:110,9,0	1/1:0,2:2:3:45,3,0	./.:.:.:.:.	0/1:4,2:6:36:36,0,80	0/0:7,0:7:12:0,12,164	1/1:0,4:4:6:89,6,0	0/0:2,0:2:3:0,3,45	0/0:20,0:20:57:0,57,610
chr0	123088615	.	C	T	825.31	.	AC=31;AF=0.158;AN=196;DP=666;Dels=0.00;FS=0.000;HaplotypeScore=0.0285;InbreedingCoeff=0.4036;MLEAC=26;MLEAF=0.133;MQ=26.91;MQ0=91;QD=10.06	GT:AD:DP:GQ:PL	0/0:45,0:45:60:0,60,650	0/0:17,0:17:27:0,27,292	0/0:10,0:10:15:0,15,153	0/0:32,0:32:33:0,33,347	0/0:10,0:10:15:0,15,158	0/0:10,0:10:15:0,15,158	0/0:16,0:16:21:0,21,219	./.:.:.:.:.	0/0:2,0:2:6:0,6,67	0/0:11,0:11:9:0,9,95	0/0:4,0:4:9:0,9,97	0/0:12,0:12:15:0,15,162	1/1:0,6:6:9:89,9,0	./.:.:.:.:.	1/1:0,9:9:3:31,3,0	0/0:16,0:16:9:0,9,97	1/1:0,12:12:21:207,21,0	0/0:4,0:4:9:0,9,97	0/0:11,0:11:3:0,3,31	0/0:7,0:7:12:0,12,122	0/0:3,0:3:9:0,9,100	0/0:20,0:20:21:0,21,222	0/0:10,0:10:15:0,15,160	0/0:14,0:14:30:0,30,325	0/0:1,0:1:3:0,3,33	0/0:9,0:9:18:0,18,184	0/0:6,0:6:15:0,15,167	./.:.:.:.:.	1/1:1,2:3:6:63,6,0	0/0:15,0:15:18:0,18,189	1/1:0,3:3:3:33,3,0	./.:.:.:.:.	1/1:0,16:16:15:148,15,0	0/1:3,2:5:23:54,0,23	0/0:13,0:13:18:0,18,184	0/0:1,0:1:3:0,3,32	0/0:12,0:12:9:0,9,92	0/0:6,0:6:3:0,3,31	1/1:0,6:6:12:115,12,0	./.:.:.:.:.	./.:.:.:.:.	0/0:9,0:9:12:0,12,126	0/0:11,0:11:3:0,3,31	0/0:9,0:9:9:0,9,95	0/0:11,0:11:24:0,24,252	0/0:15,0:15:12:0,12,114	0/0:8,0:8:9:0,9,95	./.:.:.:.:.	1/1:1,1:2:3:30,3,0	0/0:1,0:1:3:0,3,32	0/0:2,0:2:3:0,3,31	./.:.:.:.:.	0/0:1,0:1:3:0,3,32	0/0:3,0:3:3:0,3,32	0/0:2,0:2:6:0,6,69	./.:.:.:.:.	0/0:1,0:1:3:0,3,33	./.:.:.:.:.	./.:.:.:.:.	0/0:6,0:6:6:0,6,64	0/0:4,0:4:9:0,9,97	0/0:2,0:2:6:0,6,63	1/1:0,3:3:6:61,6,0	0/0:4,0:4:3:0,3,31	./.:.:.:.:.	1/1:0,3:3:3:32,3,0	0/0:2,0:2:6:0,6,61	0/0:4,0:4:3:0,3,30	0/0:4,0:4:3:0,3,34	0/0:5,0:5:15:0,15,162	0/0:3,0:3:3:0,3,31	0/0:3,0:3:3:0,3,34	./.:.:.:.:.	0/0:4,0:4:3:0,3,32	./.:.:.:.:.	0/0:1,0:1:3:0,3,32	./.:.:.:.:.	./.:.:.:.:.	0/0:2,0:2:3:0,3,32	0/0:5,0:5:3:0,3,32	./.:.:.:.:.	./.:.:.:.:.	./.:.:.:.:.	0/0:2,0:2:6:0,6,55	0/0:1,0:1:3:0,3,32	0/0:1,0:1:3:0,3,32	0/0:1,0:1:3:0,3,31	0/0:3,0:3:6:0,6,65	0/0:6,0:6:6:0,6,61	1/1:0,4:4:6:69,6,0	./.:.:.:.:.	1/1:0,2:2:3:29,3,0	0/0:3,0:3:3:0,3,31	./.:.:.:.:.	1/1:0,2:2:3:31,3,0	0/0:3,0:3:3:0,3,32	./.:.:.:.:.	0/0:1,0:1:3:0,3,32	./.:.:.:.:.	./.:.:.:.:.	./.:.:.:.:.	./.:.:.:.:.	0/0:2,0:2:3:0,3,34	0/0:4,0:4:12:0,12,122	./.:.:.:.:.	0/0:8,0:8:18:0,18,189	0/0:2,0:2:6:0,6,69	0/0:2,0:2:3:0,3,31	0/0:1,0:1:3:0,3,34	0/0:5,0:5:9:0,9,95	0/0:8,0:8:6:0,6,63	0/0:1,0:1:3:0,3,35	0/0:6,0:6:6:0,6,63	1/1:0,5:5:6:59,6,0	1/1:0,1:1:3:32,3,0	./.:.:.:.:.	0/0:2,0:2:3:0,3,31	0/0:4,0:4:6:0,6,69	./.:.:.:.:.	./.:.:.:.:.	0/0:5,0:5:3:0,3,31	0/0:2,0:2:3:0,3,31	0/0:3,0:3:6:0,6,61	0/0:4,0:4:3:0,3,32	0/0:5,0:5:9:0,9,92	0/0:3,0:3:6:0,6,59	./.:.:.:.:.	0/0:3,0:3:6:0,6,63	./.:.:.:.:.	./.:.:.:.:.	./.:.:.:.:.	./.:.:.:.:.	./.:.:.:.:.	./.:.:.:.:.	./.:.:.:.:.	./.:.:.:.:.	0/0:10,0:10:12:0,12,135
chr0	123098881	.	T	C	498.16	.	AC=13;AF=0.051;AN=256;BaseQRankSum=3.027;DP=720;Dels=0.00;FS=1.819;HaplotypeScore=0.0948;InbreedingCoeff=0.3071;MLEAC=9;MLEAF=0.035;MQ=58.95;MQ0=0;MQRankSum=-1.065;QD=19.93;ReadPosRankSum=-1.612	GT:AD:DP:GQ:PL	0/0:31,0:31:93:0,93,951	0/0:9,0:9:27:0,27,282	0/0:14,0:14:42:0,42,421	0/0:24,0:24:72:0,72,719	0/0:14,0:14:36:0,36,390	0/0:7,0:7:21:0,21,207	0/0:4,0:4:12:0,12,122	0/0:1,0:1:3:0,3,32	0/0:3,0:3:9:0,9,85	0/0:13,0:13:36:0,36,379	./.:.:.:.:.	0/0:11,0:11:33:0,33,332	0/0:15,0:15:42:0,42,443	./.:.:.:.:.	0/0:8,0:8:24:0,24,253	0/0:18,0:18:54:0,54,537	0/0:10,0:10:24:0,24,270	./.:.:.:.:.	0/0:2,0:2:6:0,6,59	0/0:2,0:2:3:0,3,45	./.:.:.:.:.	0/0:12,0:12:30:0,30,331	0/0:7,0:7:21:0,21,202	0/0:19,0:19:54:0,54,568	0/0:1,0:1:3:0,3,32	0/0:8,0:8:21:0,21,234	1/1:0,12:12:33:357,33,0	0/0:1,0:1:3:0,3,31	1/1:0,2:2:6:69,6,0	0/0:14,0:14:39:0,39,408	0/0:6,0:6:18:0,18,191	0/0:3,0:3:9:0,9,97	0/0:2,0:2:6:0,6,61	0/0:4,0:4:12:0,12,121	0/0:18,0:18:51:0,51,535	1/1:0,2:2:6:65,6,0	0/0:17,0:17:51:0,51,511	0/0:7,0:7:21:0,21,212	0/0:15,0:15:45:0,45,459	0/1:3,1:4:24:24,0,83	0/0:1,0:1:3:0,3,32	0/0:7,0:7:21:0,21,216	0/0:10,0:10:30:0,30,307	0/0:10,0:10:30:0,30,309	0/0:11,0:11:33:0,33,335	0/0:12,0:12:33:0,33,348	0/0:6,0:6:18:0,18,184	./.:.:.:.:.	1/1:0,1:1:3:32,3,0	0/0:2,0:2:6:0,6,63	./.:.:.:.:.	0/0:1,0:1:3:0,3,31	0/0:3,0:3:9:0,9,93	0/0:3,0:3:9:0,9,92	0/0:6,0:6:15:0,15,168	0/0:2,0:2:6:0,6,57	0/0:2,0:2:6:0,6,61	0/0:6,0:6:18:0,18,184	0/0:1,0:1:3:0,3,31	0/0:4,0:4:12:0,12,123	0/0:5,0:5:15:0,15,148	0/0:4,0:4:12:0,12,118	0/0:5,0:5:15:0,15,156	0/0:5,0:5:15:0,15,153	0/0:12,0:12:36:0,36,369	0/0:4,0:4:12:0,12,118	0/0:2,0:2:6:0,6,61	0/0:1,0:1:3:0,3,32	0/0:6,0:6:18:0,18,181	0/0:2,0:2:6:0,6,61	0/0:1,0:1:3:0,3,32	0/0:4,0:4:12:0,12,119	0/0:3,0:3:9:0,9,92	0/0:2,0:2:6:0,6,59	0/0:5,0:5:15:0,15,153	0/0:1,0:1:3:0,3,31	0/0:3,0:3:6:0,6,75	0/0:3,0:3:9:0,9,92	0/0:2,0:2:6:0,6,61	0/0:6,0:6:18:0,18,184	0/0:2,0:2:6:0,6,61	0/0:1,0:1:3:0,3,30	0/0:2,0:2:6:0,6,62	./.:.:.:.:.	0/0:2,0:2:6:0,6,60	0/0:6,0:6:18:0,18,178	0/0:5,0:5:15:0,15,153	1/1:0,2:2:6:57,6,0	0/0:2,0:2:6:0,6,62	0/0:5,0:5:15:0,15,153	0/0:4,0:4:9:0,9,107	0/0:5,0:5:15:0,15,150	1/1:0,2:2:6:63,6,0	0/0:4,0:4:12:0,12,122	0/0:2,0:2:6:0,6,61	0/0:4,0:4:12:0,12,118	0/0:3,0:3:9:0,9,95	0/0:4,0:4:12:0,12,122	0/0:1,0:1:3:0,3,32	0/0:4,0:4:12:0,12,121	0/0:3,0:3:9:0,9,93	./.:.:.:.:.	0/0:2,0:2:6:0,6,59	0/0:2,0:2:6:0,6,61	./.:.:.:.:.	0/0:3,0:3:9:0,9,92	0/0:1,0:1:3:0,3,32	0/0:3,0:3:9:0,9,89	0/0:1,0:1:3:0,3,32	0/0:1,0:1:3:0,3,29	0/0:7,0:7:21:0,21,209	0/0:1,0:1:3:0,3,32	0/0:10,0:10:30:0,30,301	0/0:2,0:2:6:0,6,61	0/0:3,0:3:9:0,9,94	0/0:2,0:2:6:0,6,63	0/0:4,0:4:12:0,12,120	0/0:2,0:2:6:0,6,61	0/0:4,0:4:12:0,12,121	0/0:4,0:4:12:0,12,124	0/0:7,0:7:21:0,21,219	0/0:7,0:7:21:0,21,215	0/0:4,0:4:12:0,12,124	0/0:6,0:6:18:0,18,184	0/0:3,0:3:9:0,9,91	0/0:5,0:5:15:0,15,154	0/0:8,0:8:24:0,24,250	0/0:3,0:3:9:0,9,93	0/0:1,0:1:3:0,3,31	0/0:7,0:7:15:0,15,182	0/0:1,0:1:3:0,3,32	0/0:4,0:4:6:0,6,89	0/0:1,0:1:3:0,3,32	0/0:3,0:3:6:0,6,74	0/0:4,0:4:6:0,6,75	0/0:4,0:4:9:0,9,106	0/0:32,0:32:96:0,96,1060
chr0	123099452	.	C	T	1730.08	.	AC=21;AF=0.093;AN=226;BaseQRankSum=-3.365;DP=564;Dels=0.00;FS=0.000;HaplotypeScore=0.0418;InbreedingCoeff=0.4382;MLEAC=22;MLEAF=0.097;MQ=59.60;MQ0=0;MQRankSum=1.178;QD=24.37;ReadPosRankSum=-1.393	GT:AD:DP:GQ:PL	0/0:32,0:32:96:0,96,1040	0/0:12,0:12:30:0,30,331	0/0:9,0:9:27:0,27,288	0/0:24,0:24:60:0,60,656	0/0:12,0:12:36:0,36,370	0/0:3,0:3:9:0,9,93	0/0:9,0:9:27:0,27,277	0/0:2,0:2:6:0,6,69	./.:.:.:.:.	0/0:15,0:15:39:0,39,429	./.:.:.:.:.	1/1:0,11:11:33:325,33,0	0/0:9,0:9:21:0,21,234	./.:.:.:.:.	0/0:16,0:16:45:0,45,473	0/0:9,0:9:27:0,27,290	0/0:7,0:7:21:0,21,223	0/0:1,0:1:3:0,3,32	./.:.:.:.:.	0/0:1,0:1:3:0,3,33	0/0:1,0:1:3:0,3,31	0/0:1,0:1:3:0,3,32	0/0:6,0:6:18:0,18,189	1/1:0,11:11:30:308,30,0	0/0:1,0:1:3:0,3,32	0/0:8,0:8:21:0,21,233	0/0:7,0:7:21:0,21,219	0/0:1,0:1:3:0,3,35	./.:.:.:.:.	0/0:8,0:8:24:0,24,249	0/0:1,0:1:3:0,3,31	0/0:3,0:3:9:0,9,97	0/0:6,0:6:15:0,15,166	0/0:2,0:2:6:0,6,67	0/0:14,0:14:42:0,42,442	0/0:1,0:1:3:0,3,34	0/0:7,0:7:18:0,18,192	0/0:6,0:6:18:0,18,189	0/0:6,0:6:18:0,18,189	./.:.:.:.:.	0/0:1,0:1:3:0,3,33	0/0:9,0:9:27:0,27,292	0/0:13,0:13:33:0,33,379	1/1:0,11:11:33:329,33,0	0/0:8,0:8:24:0,24,251	0/0:3,0:3:9:0,9,96	0/0:8,0:8:24:0,24,245	0/0:1,0:1:3:0,3,33	0/0:1,0:1:3:0,3,32	0/0:3,0:3:6:0,6,75	./.:.:.:.:.	0/0:4,0:4:12:0,12,122	0/0:5,0:5:15:0,15,155	0/0:1,0:1:3:0,3,33	1/1:0,7:7:21:214,21,0	./.:.:.:.:.	1/1:0,2:2:6:60,6,0	1/1:0,9:9:18:228,18,0	0/0:3,0:3:9:0,9,96	1/1:0,2:2:6:59,6,0	./.:.:.:.:.	0/0:1,0:1:3:0,3,31	0/0:7,0:7:21:0,21,225	0/0:3,0:3:9:0,9,93	0/0:4,0:4:12:0,12,126	0/0:3,0:3:9:0,9,97	0/0:3,0:3:9:0,9,98	0/0:4,0:4:12:0,12,128	0/0:1,0:1:3:0,3,32	0/0:1,0:1:3:0,3,29	0/0:1,0:1:3:0,3,32	0/0:4,0:4:12:0,12,126	0/0:2,0:2:6:0,6,63	0/0:3,0:3:9:0,9,95	0/0:4,0:4:12:0,12,130	1/1:0,2:2:6:59,6,0	./.:.:.:.:.	0/0:3,0:3:9:0,9,94	./.:.:.:.:.	0/0:1,0:1:3:0,3,31	0/0:2,0:2:6:0,6,60	./.:.:.:.:.	0/0:1,0:1:3:0,3,33	0/0:6,0:6:18:0,18,189	0/0:2,0:2:6:0,6,62	./.:.:.:.:.	0/0:4,0:4:12:0,12,123	0/0:1,0:1:3:0,3,34	0/0:5,0:5:15:0,15,159	./.:.:.:.:.	./.:.:.:.:.	0/0:1,0:1:3:0,3,31	0/0:2,0:2:6:0,6,61	0/0:2,0:2:6:0,6,63	0/0:2,0:2:6:0,6,69	./.:.:.:.:.	0/0:2,0:2:6:0,6,67	0/0:5,0:5:15:0,15,162	0/0:1,0:1:3:0,3,32	0/0:1,0:1:3:0,3,32	0/0:1,0:1:3:0,3,33	0/0:1,0:1:3:0,3,28	0/0:3,0:3:9:0,9,96	0/0:5,0:5:15:0,15,158	0/0:4,0:4:12:0,12,130	0/0:2,0:2:6:0,6,63	0/0:4,0:4:12:0,12,128	0/0:3,0:3:9:0,9,95	./.:.:.:.:.	0/0:1,0:1:3:0,3,30	0/0:5,0:5:15:0,15,156	./.:.:.:.:.	0/0:9,0:9:24:0,24,265	0/0:3,0:3:9:0,9,92	0/0:2,0:2:6:0,6,65	0/0:5,0:5:15:0,15,158	./.:.:.:.:.	./.:.:.:.:.	0/0:2,0:2:6:0,6,67	0/0:1,0:1:3:0,3,32	1/1:0,6:6:18:182,18,0	0/1:2,2:4:43:51,0,43	0/0:6,0:6:18:0,18,195	0/0:4,0:4:12:0,12,124	0/0:1,0:1:3:0,3,32	0/0:5,0:5:15:0,15,160	1/1:0,6:6:18:181,18,0	0/0:4,0:4:12:0,12,122	0/0:2,0:2:6:0,6,63	./.:.:.:.:.	./.:.:.:.:.	./.:.:.:.:.	0/0:2,0:2:3:0,3,45	0/0:1,0:1:3:0,3,32	./.:.:.:.:.	0/0:2,0:2:3:0,3,45	0/0:33,0:33:99:0,99,1115
chr0	123099630	.	G	A	2319.76	.	AC=22;AF=0.085;AN=258;BaseQRankSum=3.379;DP=817;Dels=0.00;FS=1.362;HaplotypeScore=0.1753;InbreedingCoeff=0.4527;MLEAC=21;MLEAF=0.081;MQ=55.88;MQ0=7;MQRankSum=-2.411;QD=24.42;ReadPosRankSum=-0.469	GT:AD:DP:GQ:PL	0/0:29,0:29:87:0,87,933	0/0:17,0:17:48:0,48,507	0/0:13,0:13:36:0,36,384	0/0:26,0:26:78:0,78,786	0/0:14,0:14:36:0,36,384	1/1:0,11:11:33:348,33,0	0/0:13,0:13:33:0,33,315	0/0:4,0:4:12:0,12,123	0/0:1,0:1:3:0,3,31	0/0:15,0:16:45:0,45,459	./.:.:.:.:.	0/0:19,0:19:48:0,48,545	0/0:13,0:13:36:0,36,379	0/1:3,1:4:20:20,0,70	0/0:24,0:24:63:0,63,685	0/0:14,0:14:39:0,39,416	1/1:2,12:14:36:378,36,0	0/1:5,1:6:15:15,0,140	0/0:4,0:4:12:0,12,123	0/0:4,0:4:9:0,9,95	1/1:0,3:3:9:99,9,0	0/0:24,0:25:66:0,66,703	0/0:10,0:10:27:0,27,288	0/0:20,0:20:54:0,54,558	0/0:1,0:1:3:0,3,32	1/1:0,20:20:57:611,57,0	0/0:13,0:13:36:0,36,388	0/0:3,0:3:9:0,9,97	./.:.:.:.:.	0/0:12,0:14:36:0,36,368	./.:.:.:.:.	0/0:3,0:3:9:0,9,95	0/0:16,0:16:39:0,39,421	0/0:1,0:1:3:0,3,32	0/0:14,0:14:39:0,39,419	0/0:2,0:2:6:0,6,63	1/1:0,17:17:48:514,48,0	0/0:8,0:8:21:0,21,226	0/0:4,0:4:9:0,9,110	0/0:1,0:1:3:0,3,33	0/0:7,0:7:21:0,21,216	0/0:15,0:15:42:0,42,450	0/0:13,0:14:39:0,39,395	0/0:11,0:11:27:0,27,292	0/0:2,0:2:6:0,6,58	0/0:8,0:8:21:0,21,213	0/0:9,0:9:27:0,27,276	0/0:4,0:4:12:0,12,130	./.:.:.:.:.	0/0:6,0:6:18:0,18,186	0/0:2,0:2:6:0,6,63	0/0:2,0:2:6:0,6,61	0/0:6,1:7:18:0,18,196	0/0:2,0:2:6:0,6,65	0/0:3,0:3:6:0,6,78	./.:.:.:.:.	0/0:7,0:7:21:0,21,223	0/0:1,0:1:3:0,3,31	0/0:2,0:2:6:0,6,66	0/0:5,0:5:15:0,15,149	0/0:3,0:3:9:0,9,86	0/0:3,0:3:9:0,9,93	1/1:0,9:9:27:288,27,0	0/0:3,0:3:9:0,9,96	0/0:1,0:1:3:0,3,30	0/0:5,0:5:15:0,15,156	0/0:1,0:1:3:0,3,32	0/0:7,0:7:15:0,15,183	0/0:3,0:3:9:0,9,91	1/1:0,1:1:3:32,3,0	1/1:0,4:4:9:110,9,0	0/0:1,0:1:3:0,3,32	0/0:3,0:3:9:0,9,94	0/0:1,0:1:3:0,3,33	0/0:1,0:1:3:0,3,31	0/0:1,0:1:3:0,3,30	./.:.:.:.:.	0/0:2,0:2:6:0,6,62	0/0:1,0:1:3:0,3,32	0/0:3,1:4:9:0,9,91	0/0:6,0:6:15:0,15,167	0/0:3,0:3:6:0,6,77	0/0:3,0:3:9:0,9,95	0/0:5,0:5:15:0,15,147	1/1:0,2:2:6:59,6,0	0/0:3,0:3:6:0,6,60	0/0:3,0:3:6:0,6,75	./.:.:.:.:.	0/0:5,0:6:12:0,12,125	0/0:1,0:1:3:0,3,30	0/0:2,0:2:6:0,6,58	0/0:7,0:7:18:0,18,203	0/0:5,0:5:12:0,12,134	0/0:3,0:3:9:0,9,88	0/0:3,0:3:9:0,9,93	0/0:2,0:2:6:0,6,59	0/0:3,0:3:9:0,9,93	0/0:6,0:6:18:0,18,186	0/0:2,0:2:6:0,6,60	0/0:3,0:3:9:0,9,88	0/0:5,0:5:15:0,15,154	0/0:1,0:1:3:0,3,31	0/0:7,0:7:18:0,18,200	0/0:1,0:1:3:0,3,30	0/0:3,0:3:9:0,9,95	0/0:8,0:8:21:0,21,226	1/1:0,4:4:12:128,12,0	0/0:5,0:5:15:0,15,160	0/0:2,0:2:3:0,3,31	0/0:3,0:3:9:0,9,93	0/0:5,0:5:15:0,15,154	0/0:1,0:1:3:0,3,31	0/0:7,0:7:18:0,18,200	0/0:7,0:7:18:0,18,197	0/0:3,0:3:9:0,9,93	0/0:4,0:4:12:0,12,117	0/0:2,0:2:6:0,6,61	0/0:3,0:3:9:0,9,85	0/0:5,0:5:9:0,9,86	0/0:5,0:5:12:0,12,115	0/0:6,0:6:18:0,18,186	0/0:2,0:2:6:0,6,66	0/0:8,0:8:18:0,18,197	0/0:5,0:5:15:0,15,161	0/0:3,0:3:9:0,9,92	0/0:7,0:7:21:0,21,211	0/0:4,0:4:12:0,12,123	0/0:5,0:5:12:0,12,137	0/0:1,0:1:3:0,3,31	./.:.:.:.:.	0/0:2,0:2:3:0,3,43	0/0:4,0:4:6:0,6,89	0/0:5,0:5:9:0,9,119	0/0:4,0:4:6:0,6,89	0/0:4,0:4:9:0,9,106	0/0:3,0:3:6:0,6,74	0/0:20,0:20:54:0,54,614
chr0	123099713	.	G	T	499.37	.	AC=19;AF=0.075;AN=254;BaseQRankSum=-0.466;DP=922;Dels=0.00;FS=0.746;HaplotypeScore=0.0798;InbreedingCoeff=0.2708;MLEAC=15;MLEAF=0.059;MQ=58.15;MQ0=15;MQRankSum=-1.029;QD=9.79;ReadPosRankSum=-1.268	GT:AD:DP:GQ:PL	0/0:52,0:52:99:0,156,1687	0/0:23,0:23:57:0,57,641	0/0:17,0:17:39:0,39,470	0/0:48,0:49:99:0,138,1508	0/0:10,0:10:30:0,30,319	0/0:18,0:18:54:0,54,582	0/0:17,0:18:51:0,51,553	0/0:1,0:1:3:0,3,32	0/0:5,0:5:15:0,15,161	0/0:20,0:20:54:0,54,588	./.:.:.:.:.	0/0:28,0:28:84:0,84,896	0/0:9,0:9:27:0,27,295	0/0:1,0:1:3:0,3,35	0/0:14,0:14:42:0,42,455	0/0:16,0:16:48:0,48,507	0/0:21,0:21:60:0,60,642	0/0:3,0:3:9:0,9,97	0/0:9,0:10:24:0,24,266	0/0:5,0:5:9:0,9,123	0/0:2,0:2:6:0,6,65	0/0:13,0:13:39:0,39,416	0/0:16,0:16:48:0,48,518	0/0:28,0:28:84:0,84,882	./.:.:.:.:.	0/0:24,0:24:66:0,66,730	0/0:11,0:11:33:0,33,342	0/1:4,1:5:17:17,0,121	0/0:2,0:2:6:0,6,70	0/0:16,0:17:45:0,45,482	0/0:3,0:3:9:0,9,97	0/0:2,0:2:6:0,6,61	0/0:23,0:24:69:0,69,733	./.:.:.:.:.	0/0:14,0:14:42:0,42,446	0/0:3,0:3:9:0,9,97	0/0:21,0:21:63:0,63,682	0/1:10,4:14:90:90,0,253	0/0:9,0:9:27:0,27,284	./.:.:.:.:.	0/0:2,0:2:6:0,6,65	0/0:16,0:16:45:0,45,496	0/0:18,0:18:51:0,51,543	0/0:8,0:8:24:0,24,256	0/0:13,0:13:39:0,39,422	0/0:13,0:13:36:0,36,391	0/0:12,0:12:36:0,36,382	0/0:3,0:3:9:0,9,99	0/0:1,0:1:3:0,3,32	0/0:6,0:6:18:0,18,187	1/1:0,1:1:3:34,3,0	0/0:2,1:3:6:0,6,60	0/0:6,0:6:15:0,15,174	./.:.:.:.:.	0/0:4,0:4:6:0,6,62	0/0:1,0:1:3:0,3,31	0/0:1,0:1:3:0,3,29	0/0:3,0:3:9:0,9,98	1/1:0,1:1:3:31,3,0	0/0:8,0:8:24:0,24,263	0/0:4,0:4:12:0,12,129	0/0:2,0:3:6:0,6,65	0/0:9,0:9:27:0,27,289	0/0:9,0:9:18:0,18,233	0/0:5,0:5:15:0,15,161	0/0:3,0:3:9:0,9,96	0/0:2,0:2:6:0,6,67	1/1:0,4:4:12:125,12,0	./.:.:.:.:.	0/0:1,0:1:3:0,3,32	0/0:3,0:3:9:0,9,99	0/0:3,0:3:6:0,6,75	0/0:2,0:2:6:0,6,68	0/0:3,0:3:9:0,9,94	0/0:3,0:3:9:0,9,91	0/0:3,0:3:9:0,9,97	0/0:2,0:2:6:0,6,67	0/0:2,0:2:3:0,3,45	0/0:2,0:2:6:0,6,61	0/0:1,0:2:3:0,3,33	0/0:2,0:2:3:0,3,45	./.:.:.:.:.	0/0:3,0:3:9:0,9,100	0/0:8,0:8:21:0,21,227	0/0:4,0:4:9:0,9,95	0/0:2,0:2:6:0,6,65	1/1:0,3:3:9:89,9,0	0/0:3,0:3:9:0,9,90	1/1:0,3:4:9:92,9,0	0/0:2,0:2:6:0,6,64	1/1:0,1:2:3:32,3,0	0/0:4,0:4:12:0,12,126	0/0:5,0:5:15:0,15,158	0/0:1,0:1:3:0,3,33	0/0:1,0:1:3:0,3,34	0/0:1,0:1:3:0,3,32	0/0:4,0:4:12:0,12,128	0/0:3,0:3:9:0,9,97	0/0:2,0:2:6:0,6,63	0/0:3,0:3:9:0,9,97	0/0:4,0:4:12:0,12,123	0/0:1,0:1:3:0,3,32	./.:.:.:.:.	0/0:3,0:3:6:0,6,79	0/0:2,0:2:6:0,6,66	0/0:1,0:1:3:0,3,32	0/0:6,0:6:18:0,18,183	0/0:5,0:5:15:0,15,158	0/1:3,3:6:70:70,0,78	0/0:2,0:2:6:0,6,60	0/0:3,0:3:9:0,9,97	0/1:3,2:5:49:49,0,85	0/1:3,1:4:20:20,0,85	0/0:5,0:5:15:0,15,164	0/0:5,0:5:15:0,15,167	0/0:5,0:5:12:0,12,131	1/1:0,2:2:6:67,6,0	0/0:5,0:5:15:0,15,158	0/0:1,0:2:3:0,3,34	0/0:2,0:2:6:0,6,61	0/0:2,0:2:6:0,6,65	0/0:5,0:5:15:0,15,165	0/0:8,0:8:24:0,24,263	0/0:2,0:2:6:0,6,65	0/0:2,0:2:6:0,6,65	0/0:5,0:5:12:0,12,136	0/0:5,0:5:15:0,15,149	0/0:1,0:1:3:0,3,32	0/0:3,0:3:9:0,9,94	./.:.:.:.:.	0/0:2,0:2:3:0,3,45	./.:.:.:.:.	0/0:9,0:9:15:0,15,210	0/0:4,0:4:6:0,6,89	0/0:4,0:4:12:0,12,126	0/0:5,0:6:9:0,9,121	0/0:26,0:26:78:0,78,867
chr0	123105714	.	C	T	3129.7	.	AC=24;AF=0.098;AN=246;BaseQRankSum=-0.082;DP=1050;Dels=0.00;FS=0.781;HaplotypeScore=0.1382;InbreedingCoeff=0.5868;MLEAC=22;MLEAF=0.089;MQ=30.06;MQ0=35;MQRankSum=-0.953;QD=24.84;ReadPosRankSum=-1.694	GT:AD:DP:GQ:PL	0/0:68,0:68:99:0,162,1774	1/1:0,24:24:66:710,66,0	0/0:25,0:25:60:0,60,650	0/0:39,0:39:93:0,93,1009	0/0:14,0:14:36:0,36,372	0/0:15,0:15:39:0,39,408	0/0:26,0:26:48:0,48,547	0/0:1,0:1:3:0,3,31	0/0:2,0:2:6:0,6,67	0/0:22,0:22:51:0,51,526	0/0:1,0:1:3:0,3,28	1/1:0,16:16:39:400,39,0	0/0:7,0:7:21:0,21,217	./.:.:.:.:.	0/0:23,0:23:60:0,60,635	0/0:18,0:18:45:0,45,465	0/0:18,0:18:39:0,39,431	0/0:2,0:2:6:0,6,61	./.:.:.:.:.	./.:.:.:.:.	0/0:5,0:5:15:0,15,158	0/0:19,0:19:45:0,45,471	0/0:21,0:21:42:0,42,417	1/1:0,22:22:60:631,60,0	0/0:3,0:3:9:0,9,89	0/0:25,0:25:66:0,66,716	0/0:14,0:14:27:0,27,298	0/0:5,0:5:12:0,12,124	0/0:2,0:2:6:0,6,60	0/0:15,0:15:30:0,30,298	0/0:10,0:10:27:0,27,264	0/0:3,0:3:9:0,9,88	0/0:21,0:21:60:0,60,637	0/0:2,0:2:6:0,6,55	0/0:21,0:21:51:0,51,536	0/0:1,0:1:3:0,3,28	0/0:19,0:19:48:0,48,501	0/0:8,0:8:24:0,24,253	0/0:26,0:26:69:0,69,698	0/0:3,0:3:9:0,9,89	0/0:7,0:7:18:0,18,195	0/0:14,0:14:36:0,36,373	0/0:14,0:14:30:0,30,314	1/1:0,27:27:69:706,69,0	0/0:19,0:19:45:0,45,473	0/0:25,0:25:60:0,60,662	0/0:9,0:9:18:0,18,185	1/1:0,1:1:3:28,3,0	0/0:1,0:1:3:0,3,32	0/0:8,0:8:24:0,24,256	0/0:5,0:5:12:0,12,132	0/0:3,0:3:9:0,9,95	0/0:6,0:6:18:0,18,192	0/0:3,0:3:9:0,9,92	1/1:0,4:4:12:126,12,0	0/0:3,0:3:9:0,9,87	0/0:7,0:7:18:0,18,191	0/0:4,0:4:12:0,12,124	./.:.:.:.:.	1/1:0,8:8:21:215,21,0	0/0:3,0:3:9:0,9,97	0/0:7,0:7:15:0,15,163	0/0:9,0:9:18:0,18,189	0/0:5,0:5:15:0,15,157	0/0:8,0:8:24:0,24,248	0/0:5,0:5:12:0,12,137	0/0:3,0:3:3:0,3,26	0/0:5,0:5:12:0,12,126	0/0:5,0:5:9:0,9,97	0/0:1,0:1:3:0,3,28	0/0:4,0:4:9:0,9,89	0/0:4,0:4:9:0,9,100	./.:.:.:.:.	0/0:2,0:2:6:0,6,63	0/0:3,0:3:9:0,9,97	1/1:1,7:8:21:219,21,0	1/1:0,2:2:6:61,6,0	0/0:4,0:4:9:0,9,94	./.:.:.:.:.	0/0:2,0:2:3:0,3,31	1/1:0,1:1:3:31,3,0	0/0:5,0:5:9:0,9,95	0/0:6,0:6:18:0,18,190	0/0:7,0:7:21:0,21,215	0/0:9,0:9:18:0,18,201	0/0:8,0:8:18:0,18,181	0/0:5,0:5:6:0,6,63	0/0:6,0:6:12:0,12,113	0/0:2,0:2:6:0,6,59	0/0:1,0:1:3:0,3,28	0/0:2,0:2:6:0,6,61	0/0:7,0:7:15:0,15,165	./.:.:.:.:.	0/0:1,0:1:3:0,3,26	0/0:4,0:4:12:0,12,125	0/0:3,0:3:9:0,9,90	0/0:5,0:5:12:0,12,114	0/0:2,0:2:3:0,3,32	0/0:3,0:3:6:0,6,61	0/0:1,0:1:3:0,3,31	0/0:3,0:3:9:0,9,83	./.:.:.:.:.	0/0:4,0:4:6:0,6,61	0/0:1,0:1:3:0,3,31	0/0:6,0:6:15:0,15,155	0/0:7,0:7:18:0,18,192	0/0:3,0:3:9:0,9,93	0/0:6,0:6:18:0,18,191	0/0:2,0:2:6:0,6,54	0/0:5,0:5:9:0,9,89	./.:.:.:.:.	0/0:2,0:2:6:0,6,56	0/0:4,0:4:9:0,9,95	0/0:10,0:10:18:0,18,187	0/0:2,0:2:6:0,6,63	0/0:7,0:7:12:0,12,124	0/0:4,0:4:12:0,12,126	0/0:5,0:5:15:0,15,157	0/0:4,0:4:9:0,9,95	0/0:6,0:6:15:0,15,150	1/1:0,6:6:12:125,12,0	1/1:0,7:7:18:180,18,0	0/0:10,0:10:18:0,18,201	0/0:3,0:3:6:0,6,75	0/0:3,0:3:9:0,9,93	0/0:8,0:8:21:0,21,219	0/0:2,0:2:6:0,6,62	./.:.:.:.:.	./.:.:.:.:.	./.:.:.:.:.	0/0:1,0:2:3:0,3,26	0/0:2,0:2:3:0,3,45	0/0:4,0:4:9:0,9,108	./.:.:.:.:.	0/0:6,0:6:12:0,12,153	./.:.:.:.:.	0/0:22,0:22:57:0,57,542
chr0	123109381	.	T	C	327.1	.	AC=12;AF=0.068;AN=176;BaseQRankSum=-0.045;DP=532;Dels=0.00;FS=50.917;HaplotypeScore=0.0224;InbreedingCoeff=0.2131;MLEAC=9;MLEAF=0.051;MQ=25.20;MQ0=55;MQRankSum=4.254;QD=10.90;ReadPosRankSum=2.218	GT:AD:DP:GQ:PL	0/0:27,0:27:24:0,24,254	0/0:9,0:9:6:0,6,63	0/0:9,0:9:9:0,9,95	0/0:15,0:15:6:0,6,61	0/0:4,0:4:6:0,6,65	0/0:7,0:7:6:0,6,61	./.:.:.:.:.	./.:.:.:.:.	./.:.:.:.:.	0/0:9,0:9:9:0,9,97	0/0:3,0:3:6:0,6,63	./.:.:.:.:.	0/0:5,0:5:6:0,6,63	./.:.:.:.:.	0/0:8,0:8:15:0,15,153	0/0:12,0:12:12:0,12,127	0/0:5,0:5:6:0,6,59	./.:.:.:.:.	./.:.:.:.:.	1/1:0,3:3:6:61,6,0	0/0:2,0:2:3:0,3,30	./.:.:.:.:.	1/1:0,5:5:6:61,6,0	0/0:13,0:13:21:0,21,221	0/0:3,0:3:9:0,9,89	0/0:15,0:15:21:0,21,221	0/0:8,0:8:9:0,9,95	0/0:3,0:3:3:0,3,33	0/0:7,0:7:15:0,15,153	0/0:11,0:11:15:0,15,155	0/0:3,0:3:6:0,6,57	0/0:6,0:6:6:0,6,65	0/0:13,0:13:12:0,12,120	./.:.:.:.:.	0/0:9,0:9:9:0,9,95	0/0:7,0:7:12:0,12,122	0/0:8,0:8:9:0,9,91	0/0:6,0:6:9:0,9,92	0/0:7,0:7:3:0,3,34	0/0:5,0:5:9:0,9,95	0/0:7,0:7:6:0,6,61	0/0:9,0:9:9:0,9,97	0/0:6,0:6:3:0,3,32	0/0:8,0:8:9:0,9,96	0/0:9,0:9:9:0,9,96	0/0:1,0:1:3:0,3,31	./.:.:.:.:.	./.:.:.:.:.	0/0:2,0:2:6:0,6,65	./.:.:.:.:.	./.:.:.:.:.	0/0:1,0:1:3:0,3,33	0/0:4,0:4:3:0,3,33	0/0:1,0:1:3:0,3,32	./.:.:.:.:.	./.:.:.:.:.	./.:.:.:.:.	0/0:1,0:1:3:0,3,32	0/0:2,0:2:6:0,6,59	0/0:3,0:3:6:0,6,65	0/0:2,0:2:3:0,3,32	./.:.:.:.:.	0/0:6,0:6:12:0,12,126	./.:.:.:.:.	0/0:4,0:4:6:0,6,61	./.:.:.:.:.	0/0:3,0:3:3:0,3,33	0/0:2,0:2:3:0,3,34	0/0:3,0:3:3:0,3,32	./.:.:.:.:.	./.:.:.:.:.	./.:.:.:.:.	0/0:1,0:1:3:0,3,31	./.:.:.:.:.	./.:.:.:.:.	./.:.:.:.:.	./.:.:.:.:.	./.:.:.:.:.	0/0:1,0:1:3:0,3,31	0/0:5,0:5:9:0,9,95	0/0:1,0:1:3:0,3,33	./.:.:.:.:.	0/0:4,0:4:6:0,6,65	0/0:1,0:1:3:0,3,34	./.:.:.:.:.	0/0:5,0:5:6:0,6,59	./.:.:.:.:.	0/0:5,0:5:6:0,6,63	./.:.:.:.:.	0/0:6,0:6:12:0,12,126	0/0:2,0:2:3:0,3,31	0/0:2,0:2:6:0,6,63	0/0:1,0:1:3:0,3,29	./.:.:.:.:.	./.:.:.:.:.	0/0:1,0:1:3:0,3,32	0/0:7,0:7:18:0,18,189	0/0:1,0:1:3:0,3,31	./.:.:.:.:.	./.:.:.:.:.	0/0:4,0:4:3:0,3,32	0/0:1,0:1:3:0,3,33	0/0:3,0:3:3:0,3,31	./.:.:.:.:.	./.:.:.:.:.	./.:.:.:.:.	0/0:5,0:5:3:0,3,33	0/0:6,0:6:3:0,3,31	0/0:2,0:2:3:0,3,31	0/0:2,0:2:3:0,3,32	./.:.:.:.:.	0/0:2,0:2:3:0,3,31	0/0:7,0:7:9:0,9,95	0/0:4,0:4:3:0,3,32	0/0:4,0:4:3:0,3,28	0/0:2,0:2:3:0,3,32	./.:.:.:.:.	./.:.:.:.:.	./.:.:.:.:.	./.:.:.:.:.	./.:.:.:.:.	./.:.:.:.:.	0/0:1,0:2:3:0,3,34	0/0:1,0:1:3:0,3,31	./.:.:.:.:.	0/0:5,0:5:9:0,9,95	0/0:1,0:1:3:0,3,32	0/0:2,0:2:3:0,3,31	./.:.:.:.:.	1/1:0,5:5:3:32,3,0	./.:.:.:.:.	0/0:4,0:4:6:0,6,62	1/1:0,4:4:6:65,6,0	1/1:0,5:5:12:136,12,0	1/1:0,8:8:9:109,9,0	./.:.:.:.:.	0/0:17,0:17:39:0,39,435
chr0	123113463	.	G	A	3688.46	.	AC=112;AF=0.718;AN=156;BaseQRankSum=0.159;DP=463;Dels=0.00;FS=0.000;HaplotypeScore=0.0787;InbreedingCoeff=0.4431;MLEAC=114;MLEAF=0.731;MQ=23.08;MQ0=79;MQRankSum=-0.515;QD=13.81;ReadPosRankSum=-0.777	GT:AD:DP:GQ:PL	1/1:0,21:21:48:498,48,0	1/1:0,9:9:9:95,9,0	1/1:0,10:10:3:32,3,0	1/1:0,18:18:9:95,9,0	1/1:0,6:6:9:94,9,0	1/1:0,6:6:12:124,12,0	0/0:6,0:6:9:0,9,100	1/1:0,3:3:9:96,9,0	1/1:0,2:2:6:65,6,0	1/1:0,7:7:6:65,6,0	1/1:0,1:1:3:32,3,0	./.:.:.:.:.	1/1:0,9:9:15:158,15,0	1/1:0,1:1:3:26,3,0	1/1:0,8:8:9:94,9,0	1/1:0,13:13:3:30,3,0	./.:.:.:.:.	1/1:0,3:3:9:94,9,0	1/1:0,4:4:3:32,3,0	./.:.:.:.:.	1/1:0,5:5:15:162,15,0	1/1:0,7:7:6:61,6,0	./.:.:.:.:.	0/0:7,0:7:3:0,3,34	./.:.:.:.:.	1/1:0,8:8:9:93,9,0	0/0:5,0:5:6:0,6,67	1/1:0,5:5:12:131,12,0	1/1:0,3:3:9:96,9,0	1/1:0,5:5:9:93,9,0	./.:.:.:.:.	./.:.:.:.:.	./.:.:.:.:.	./.:.:.:.:.	1/1:0,6:6:3:32,3,0	0/0:1,0:1:3:0,3,33	1/1:0,8:8:9:96,9,0	1/1:0,4:4:3:31,3,0	1/1:0,6:6:3:32,3,0	1/1:0,1:1:3:32,3,0	1/1:0,2:2:6:65,6,0	1/1:0,9:9:6:65,6,0	./.:.:.:.:.	./.:.:.:.:.	./.:.:.:.:.	0/0:8,0:8:9:0,9,95	1/1:0,7:7:9:92,9,0	0/1:4,1:5:20:20,0,91	./.:.:.:.:.	./.:.:.:.:.	0/0:1,0:1:3:0,3,34	./.:.:.:.:.	./.:.:.:.:.	./.:.:.:.:.	0/0:2,0:2:3:0,3,30	0/0:7,0:7:18:0,18,190	0/0:4,0:4:3:0,3,32	0/0:5,0:5:12:0,12,122	./.:.:.:.:.	0/0:5,0:5:6:0,6,69	1/1:0,4:4:3:29,3,0	./.:.:.:.:.	1/1:0,3:3:3:30,3,0	0/0:1,0:1:3:0,3,33	./.:.:.:.:.	./.:.:.:.:.	./.:.:.:.:.	1/1:0,4:4:3:30,3,0	./.:.:.:.:.	1/1:0,1:1:3:31,3,0	./.:.:.:.:.	./.:.:.:.:.	./.:.:.:.:.	1/1:0,3:3:3:32,3,0	./.:.:.:.:.	0/0:4,0:4:3:0,3,33	./.:.:.:.:.	./.:.:.:.:.	./.:.:.:.:.	./.:.:.:.:.	./.:.:.:.:.	1/1:0,1:1:3:30,3,0	1/1:0,2:2:3:32,3,0	./.:.:.:.:.	1/1:0,1:1:3:33,3,0	0/0:3,0:3:9:0,9,97	1/1:0,3:3:3:30,3,0	1/1:0,6:6:18:188,18,0	1/1:0,2:2:6:66,6,0	1/1:0,4:4:6:61,6,0	./.:.:.:.:.	./.:.:.:.:.	./.:.:.:.:.	./.:.:.:.:.	1/1:0,2:2:3:32,3,0	./.:.:.:.:.	0/0:7,0:7:9:0,9,95	./.:.:.:.:.	0/0:3,0:3:6:0,6,67	0/0:1,0:1:3:0,3,33	0/0:5,0:5:15:0,15,161	1/1:0,1:1:3:31,3,0	0/0:1,2:3:3:0,3,32	./.:.:.:.:.	1/1:0,1:1:3:31,3,0	./.:.:.:.:.	1/1:0,3:3:9:97,9,0	1/1:0,2:2:6:64,6,0	1/1:0,3:3:6:62,6,0	0/0:3,0:3:3:0,3,33	./.:.:.:.:.	1/1:0,3:3:6:63,6,0	1/1:0,3:3:6:63,6,0	./.:.:.:.:.	1/1:0,3:3:3:31,3,0	1/1:0,2:2:3:33,3,0	1/1:0,1:1:3:32,3,0	./.:.:.:.:.	./.:.:.:.:.	./.:.:.:.:.	./.:.:.:.:.	./.:.:.:.:.	1/1:0,1:1:3:31,3,0	./.:.:.:.:.	./.:.:.:.:.	1/1:0,2:2:3:30,3,0	./.:.:.:.:.	./.:.:.:.:.	./.:.:.:.:.	./.:.:.:.:.	0/1:2,2:4:24:38,0,24	./.:.:.:.:.	./.:.:.:.:.	./.:.:.:.:.	./.:.:.:.:.	./.:.:.:.:.	0/0:8,0:8:3:0,3,35
chr0	123116205	.	C	G	3084.96	.	AC=37;AF=0.139;AN=266;BaseQRankSum=1.265;DP=1070;Dels=0.00;FS=0.422;HaplotypeScore=0.0825;InbreedingCoeff=0.5975;MLEAC=32;MLEAF=0.120;MQ=57.27;MQ0=0;MQRankSum=-1.501;QD=26.14;ReadPosRankSum=-0.801	GT:AD:DP:GQ:PL	0/0:59,0:59:99:0,177,1890	0/0:30,0:30:84:0,84,919	0/0:25,0:25:69:0,69,761	0/0:60,0:60:99:0,180,1846	0/0:20,0:20:60:0,60,614	0/0:12,0:12:33:0,33,363	1/1:0,13:13:39:409,39,0	0/0:3,0:3:9:0,9,97	0/0:2,0:2:6:0,6,69	0/0:15,0:15:45:0,45,470	0/0:1,0:1:3:0,3,32	0/0:16,0:16:48:0,48,495	0/0:18,0:18:51:0,51,558	1/1:0,1:1:3:30,3,0	1/1:0,23:23:69:727,69,0	0/0:21,0:21:54:0,54,612	0/0:13,0:13:39:0,39,401	0/0:4,0:4:12:0,12,130	0/0:1,0:1:3:0,3,33	0/0:2,0:2:6:0,6,59	0/0:4,0:4:12:0,12,130	0/0:10,0:10:30:0,30,318	0/0:13,0:13:36:0,36,394	0/0:19,0:19:57:0,57,594	./.:.:.:.:.	0/0:18,0:18:54:0,54,563	0/0:18,0:18:54:0,54,568	0/0:2,0:2:6:0,6,69	0/0:1,0:1:3:0,3,34	0/0:15,0:15:45:0,45,453	0/0:4,0:4:12:0,12,128	0/0:2,0:2:6:0,6,63	0/0:17,0:17:45:0,45,495	0/0:1,0:1:3:0,3,31	0/0:25,0:25:75:0,75,771	0/1:1,1:2:27:27,0,27	0/0:20,0:20:60:0,60,631	1/1:0,4:4:12:123,12,0	0/0:15,0:15:42:0,42,449	0/0:2,0:2:6:0,6,65	0/0:3,0:3:9:0,9,99	0/0:15,0:15:45:0,45,470	1/1:0,15:15:42:460,42,0	0/0:23,0:23:69:0,69,717	0/0:25,0:25:75:0,75,783	0/0:13,0:13:33:0,33,351	0/0:10,0:10:30:0,30,314	0/0:2,0:2:6:0,6,71	./.:.:.:.:.	0/0:11,0:11:30:0,30,328	0/0:3,0:3:9:0,9,97	0/0:5,0:5:12:0,12,129	0/0:7,0:7:21:0,21,216	0/1:2,3:5:46:79,0,46	0/0:4,0:4:12:0,12,126	0/0:3,0:3:9:0,9,92	0/0:4,0:4:12:0,12,125	0/0:5,0:5:15:0,15,162	0/0:1,0:1:3:0,3,28	0/0:6,0:6:18:0,18,181	0/0:7,0:7:21:0,21,220	0/0:5,0:5:15:0,15,148	0/0:9,0:9:27:0,27,272	0/0:5,0:5:15:0,15,158	0/0:7,0:7:21:0,21,220	1/1:0,5:5:15:156,15,0	1/1:0,10:10:27:298,27,0	0/0:5,0:5:15:0,15,159	0/0:6,0:6:18:0,18,184	0/0:2,0:2:6:0,6,65	0/0:3,0:3:9:0,9,92	0/0:5,0:5:15:0,15,153	0/0:2,0:2:6:0,6,63	0/0:7,0:7:21:0,21,223	0/0:1,0:1:3:0,3,31	0/0:6,0:6:18:0,18,185	./.:.:.:.:.	0/0:8,0:8:24:0,24,245	0/0:1,0:1:3:0,3,31	0/0:6,0:6:18:0,18,181	0/0:1,0:1:3:0,3,31	0/0:8,0:8:24:0,24,253	0/0:1,0:1:3:0,3,34	0/0:5,0:5:15:0,15,164	0/0:2,0:2:6:0,6,63	1/1:0,2:2:6:67,6,0	0/0:3,0:3:9:0,9,93	1/1:0,1:1:3:34,3,0	0/0:5,0:5:15:0,15,153	0/0:5,0:5:15:0,15,162	0/0:4,0:4:12:0,12,130	0/0:4,0:4:12:0,12,121	0/0:5,0:5:15:0,15,158	0/0:5,0:5:15:0,15,154	1/1:0,1:1:3:32,3,0	0/0:2,0:2:6:0,6,63	1/1:0,3:3:9:87,9,0	1/1:0,5:5:12:137,12,0	1/1:0,1:1:3:32,3,0	1/1:0,1:1:3:32,3,0	1/1:0,4:4:12:129,12,0	0/0:6,0:6:18:0,18,189	0/0:9,0:9:27:0,27,277	0/0:3,0:3:9:0,9,95	0/0:4,0:4:12:0,12,124	0/0:12,0:12:36:0,36,386	0/0:3,0:3:9:0,9,96	0/0:9,0:9:27:0,27,285	0/0:2,0:2:6:0,6,54	1/1:0,6:6:18:188,18,0	1/1:0,10:10:30:316,30,0	0/0:2,0:2:6:0,6,55	0/1:2,4:6:45:108,0,45	0/0:3,0:3:9:0,9,93	0/0:4,0:4:12:0,12,122	0/0:10,0:10:30:0,30,298	0/0:4,0:4:12:0,12,119	0/0:2,0:2:6:0,6,58	0/0:2,0:2:6:0,6,59	0/0:3,0:3:9:0,9,95	0/0:1,0:1:3:0,3,32	0/0:5,0:5:15:0,15,157	0/0:16,0:16:48:0,48,505	0/0:4,0:4:12:0,12,125	0/0:4,0:4:12:0,12,129	0/0:10,0:10:24:0,24,268	0/0:4,0:4:12:0,12,129	0/0:7,0:7:21:0,21,214	0/0:5,0:5:15:0,15,158	0/0:4,0:4:9:0,9,109	0/0:2,0:2:6:0,6,63	0/0:6,0:6:12:0,12,153	0/0:2,0:2:3:0,3,30	0/0:2,0:2:6:0,6,63	./.:.:.:.:.	0/0:4,0:4:6:0,6,89	0/0:35,0:35:99:0,102,1149
chr0	123121308	.	C	T	3473.15	.	AC=44;AF=0.175;AN=252;BaseQRankSum=-4.190;DP=741;Dels=0.00;FS=12.674;HaplotypeScore=0.1229;InbreedingCoeff=0.6163;MLEAC=41;MLEAF=0.163;MQ=59.62;MQ0=0;MQRankSum=2.686;QD=26.31;ReadPosRankSum=0.506	GT:AD:DP:GQ:PL	0/0:61,0:61:99:0,174,1871	0/0:22,0:22:66:0,66,692	0/0:12,0:12:33:0,33,363	1/1:0,29:29:87:908,87,0	0/0:11,0:11:33:0,33,345	0/0:10,0:10:30:0,30,318	0/0:9,0:9:27:0,27,281	0/0:3,0:3:9:0,9,104	0/1:1,1:2:26:26,0,26	1/1:0,7:7:21:215,21,0	1/1:0,3:3:9:91,9,0	0/0:10,0:10:30:0,30,322	0/0:8,0:8:24:0,24,253	0/0:1,0:1:3:0,3,30	0/0:13,0:13:39:0,39,398	0/0:4,0:4:12:0,12,126	1/1:0,7:7:21:215,21,0	0/0:2,0:2:6:0,6,61	0/0:5,0:5:12:0,12,132	0/0:4,0:4:12:0,12,120	0/0:2,0:2:6:0,6,63	0/0:10,0:10:24:0,24,273	0/0:7,0:7:18:0,18,202	0/0:18,0:18:51:0,51,545	./.:.:.:.:.	0/0:15,0:15:42:0,42,453	1/1:0,12:12:36:368,36,0	0/0:2,0:2:6:0,6,65	./.:.:.:.:.	0/0:13,0:13:39:0,39,410	0/0:2,0:2:6:0,6,58	0/0:1,0:1:3:0,3,32	1/1:0,6:6:18:189,18,0	1/1:0,2:2:6:62,6,0	0/0:6,0:6:18:0,18,193	1/1:0,1:1:3:32,3,0	0/0:17,0:17:45:0,45,483	0/0:10,0:10:30:0,30,309	0/0:4,0:4:12:0,12,125	./.:.:.:.:.	./.:.:.:.:.	0/0:15,0:15:45:0,45,477	0/0:15,0:15:45:0,45,451	0/0:6,0:6:18:0,18,181	0/0:10,0:10:30:0,30,304	0/0:16,0:16:48:0,48,506	0/0:7,0:7:18:0,18,205	0/0:1,0:1:3:0,3,30	./.:.:.:.:.	1/1:0,5:5:15:154,15,0	1/1:0,2:2:6:59,6,0	1/1:0,4:4:12:121,12,0	1/1:0,2:2:6:63,6,0	0/0:2,0:2:6:0,6,61	0/0:8,0:8:24:0,24,254	1/1:0,1:1:3:32,3,0	0/0:4,0:4:12:0,12,126	0/0:7,0:7:21:0,21,216	1/1:0,3:3:6:75,6,0	0/0:7,0:7:21:0,21,221	0/0:4,0:4:12:0,12,125	0/0:1,0:1:3:0,3,32	1/1:0,13:13:36:366,36,0	0/0:2,0:2:6:0,6,61	1/1:0,4:4:12:127,12,0	0/0:2,0:2:6:0,6,63	0/0:1,0:1:3:0,3,32	1/1:0,8:8:24:249,24,0	0/0:4,0:4:12:0,12,122	0/0:1,0:1:3:0,3,32	0/0:5,0:5:15:0,15,158	0/0:1,0:1:3:0,3,31	0/0:1,0:1:3:0,3,30	0/0:4,0:4:12:0,12,125	0/0:2,0:2:6:0,6,61	./.:.:.:.:.	0/0:3,0:3:9:0,9,97	0/0:4,0:4:12:0,12,132	0/0:2,0:2:3:0,3,45	0/0:5,0:5:12:0,12,137	0/0:5,0:5:12:0,12,139	0/0:4,0:4:12:0,12,130	0/0:5,0:5:12:0,12,125	0/0:5,0:5:15:0,15,155	0/0:1,0:1:3:0,3,32	0/0:3,0:3:9:0,9,92	0/0:5,0:5:15:0,15,155	0/0:5,0:5:15:0,15,157	0/0:3,0:3:9:0,9,97	0/0:2,0:2:6:0,6,56	0/1:2,1:3:25:26,0,25	1/1:0,3:3:9:95,9,0	0/0:1,0:1:3:0,3,32	./.:.:.:.:.	0/0:3,0:3:9:0,9,92	0/0:4,0:4:9:0,9,108	0/0:3,0:3:9:0,9,95	1/1:0,3:3:9:90,9,0	0/0:3,0:3:9:0,9,89	0/0:1,0:1:3:0,3,32	0/0:6,0:6:18:0,18,188	1/1:0,2:2:6:63,6,0	0/0:1,0:1:3:0,3,31	./.:.:.:.:.	0/0:6,0:6:15:0,15,171	0/0:5,0:5:15:0,15,158	0/0:2,0:2:6:0,6,64	0/0:5,0:5:15:0,15,155	0/0:1,0:1:3:0,3,31	./.:.:.:.:.	0/0:4,0:4:12:0,12,122	0/0:1,0:1:3:0,3,32	1/1:0,10:10:24:271,24,0	0/0:4,0:4:12:0,12,127	0/0:4,0:4:12:0,12,121	0/0:3,0:3:9:0,9,97	0/0:4,0:4:9:0,9,108	0/0:1,0:1:3:0,3,32	0/0:3,0:3:9:0,9,91	0/0:2,0:2:6:0,6,65	0/0:4,0:4:12:0,12,124	0/0:8,0:8:21:0,21,225	0/0:6,0:6:15:0,15,171	0/0:6,0:6:18:0,18,184	./.:.:.:.:.	0/0:2,0:2:6:0,6,59	0/0:3,0:3:6:0,6,76	0/0:6,0:6:12:0,12,139	0/0:6,0:6:18:0,18,189	./.:.:.:.:.	0/0:5,0:5:9:0,9,121	0/0:1,0:1:3:0,3,32	0/0:2,0:2:6:0,6,62	0/0:3,0:3:9:0,9,94	0/0:1,0:1:3:0,3,31	0/0:4,0:4:3:0,3,45	0/0:25,0:25:72:0,72,795
chr0	123121363	.	A	G	8325.83	.	AC=140;AF=0.579;AN=242;BaseQRankSum=-0.953;DP=607;Dels=0.00;FS=5.065;HaplotypeScore=0.2207;InbreedingCoeff=0.7109;MLEAC=138;MLEAF=0.570;MQ=59.53;MQ0=0;MQRankSum=1.769;QD=27.21;ReadPosRankSum=0.161	GT:AD:DP:GQ:PL	0/0:39,0:39:99:0,111,1188	0/0:12,0:12:36:0,36,369	0/0:8,0:9:21:0,21,213	1/1:0,18:18:51:521,51,0	0/0:15,0:15:45:0,45,453	0/0:7,0:7:21:0,21,211	0/0:8,0:8:21:0,21,222	1/1:0,1:1:3:31,3,0	1/1:0,1:1:3:33,3,0	1/1:0,9:9:27:278,27,0	./.:.:.:.:.	1/1:0,9:9:27:273,27,0	1/1:0,13:13:36:385,36,0	./.:.:.:.:.	0/0:11,0:11:30:0,30,312	0/0:4,0:4:12:0,12,121	1/1:0,5:5:15:157,15,0	0/0:3,0:3:9:0,9,93	0/0:2,0:2:3:0,3,31	1/1:0,1:1:3:24,3,0	1/1:0,2:2:6:67,6,0	1/1:0,5:5:12:126,12,0	1/1:0,7:7:21:223,21,0	1/1:0,12:12:36:370,36,0	1/1:0,2:2:6:67,6,0	1/1:0,15:15:45:481,45,0	1/1:0,8:9:24:232,24,0	0/0:2,0:2:6:0,6,66	0/1:1,1:2:26:29,0,26	0/0:14,0:14:36:0,36,391	0/0:4,0:4:12:0,12,124	./.:.:.:.:.	1/1:0,5:5:12:125,12,0	1/1:0,4:4:12:124,12,0	1/1:0,5:5:15:160,15,0	1/1:0,4:5:12:126,12,0	0/0:18,0:18:51:0,51,553	0/0:5,0:5:15:0,15,145	0/0:8,0:8:24:0,24,238	1/1:0,2:2:6:67,6,0	0/0:2,0:2:6:0,6,65	0/0:9,0:9:27:0,27,271	0/0:14,0:14:42:0,42,421	1/1:0,11:11:33:359,33,0	0/0:6,0:6:18:0,18,185	1/1:0,12:12:36:381,36,0	0/0:5,0:5:15:0,15,150	1/1:0,5:5:15:154,15,0	./.:.:.:.:.	1/1:0,3:3:9:96,9,0	1/1:0,2:2:6:61,6,0	1/1:0,1:1:3:31,3,0	1/1:0,2:2:6:59,6,0	1/1:0,1:1:3:33,3,0	1/1:0,8:8:24:245,24,0	1/1:0,2:2:6:61,6,0	0/0:1,0:1:3:0,3,33	0/0:5,0:5:15:0,15,141	1/1:0,2:2:6:63,6,0	1/1:0,3:3:9:97,9,0	0/0:2,0:2:6:0,6,63	0/0:3,0:3:9:0,9,95	1/1:0,10:10:27:281,27,0	1/1:0,1:1:3:28,3,0	1/1:0,6:6:18:185,18,0	0/0:1,0:1:3:0,3,32	./.:.:.:.:.	1/1:0,4:4:9:91,9,0	./.:.:.:.:.	./.:.:.:.:.	1/1:0,5:5:12:145,12,0	./.:.:.:.:.	1/1:0,3:3:9:83,9,0	1/1:0,2:2:6:66,6,0	0/0:4,0:4:9:0,9,101	./.:.:.:.:.	1/1:0,2:2:6:54,6,0	1/1:0,3:3:9:96,9,0	1/1:0,3:3:9:93,9,0	0/0:2,0:2:6:0,6,61	0/0:2,0:2:3:0,3,31	0/0:2,0:2:6:0,6,63	0/0:7,0:7:18:0,18,195	1/1:0,3:3:6:57,6,0	0/0:1,0:1:3:0,3,32	1/1:0,3:3:9:102,9,0	0/0:3,0:3:9:0,9,90	1/1:0,3:3:9:91,9,0	0/0:2,0:2:6:0,6,57	1/1:0,4:4:12:117,12,0	0/0:3,0:3:9:0,9,93	1/1:0,2:2:6:65,6,0	0/0:3,0:3:9:0,9,94	./.:.:.:.:.	0/0:1,0:1:3:0,3,31	0/0:4,0:4:12:0,12,126	./.:.:.:.:.	1/1:0,1:1:3:32,3,0	./.:.:.:.:.	1/1:0,1:1:3:32,3,0	0/0:5,0:5:15:0,15,154	1/1:0,3:3:9:93,9,0	0/0:2,0:2:6:0,6,61	./.:.:.:.:.	1/1:0,2:2:6:63,6,0	1/1:0,2:2:6:62,6,0	1/1:0,3:3:9:96,9,0	1/1:0,4:4:12:127,12,0	1/1:0,1:1:3:30,3,0	1/1:0,1:1:3:32,3,0	0/1:1,1:2:25:28,0,25	1/1:0,1:1:3:30,3,0	1/1:0,9:9:24:252,24,0	0/0:2,0:2:6:0,6,59	0/0:3,0:3:9:0,9,89	0/0:3,0:3:9:0,9,95	0/0:5,0:5:12:0,12,132	1/1:0,1:1:3:32,3,0	1/1:0,3:3:9:92,9,0	./.:.:.:.:.	0/0:4,0:4:9:0,9,98	0/0:10,0:10:30:0,30,313	1/1:0,3:3:9:90,9,0	1/1:0,4:4:12:122,12,0	./.:.:.:.:.	1/1:0,2:2:6:61,6,0	0/0:3,0:3:9:0,9,91	0/0:4,0:4:12:0,12,114	1/1:0,3:3:9:92,9,0	./.:.:.:.:.	1/1:0,6:6:9:120,9,0	0/0:1,0:1:3:0,3,32	1/1:0,3:3:3:45,3,0	1/1:0,6:6:12:139,12,0	1/1:0,3:3:6:63,6,0	1/1:0,4:4:9:88,9,0	0/0:14,0:14:42:0,42,479
chr0	123123569	.	C	A	2952.96	.	AC=50;AF=0.214;AN=234;BaseQRankSum=-7.035;DP=552;Dels=0.00;FS=3.980;HaplotypeScore=0.0448;InbreedingCoeff=0.6325;MLEAC=46;MLEAF=0.197;MQ=59.65;MQ0=0;MQRankSum=-0.611;QD=25.90;ReadPosRankSum=0.630	GT:AD:DP:GQ:PL	0/0:29,0:29:87:0,87,928	0/0:6,1:7:18:0,18,195	1/1:0,18:18:51:528,51,0	0/0:21,0:21:63:0,63,641	0/0:12,0:12:33:0,33,376	1/1:0,5:5:15:146,15,0	0/0:6,1:7:18:0,18,189	0/0:1,0:1:3:0,3,32	0/0:2,0:2:6:0,6,59	0/0:6,0:6:18:0,18,193	0/0:1,0:1:3:0,3,32	0/0:17,0:17:48:0,48,521	0/0:10,0:10:30:0,30,315	0/0:1,0:1:3:0,3,32	0/0:14,0:14:39:0,39,433	0/0:5,0:5:15:0,15,158	0/0:13,0:13:36:0,36,386	0/0:2,0:2:6:0,6,65	./.:.:.:.:.	1/1:0,2:2:6:60,6,0	1/1:0,2:2:6:62,6,0	0/0:4,0:4:12:0,12,128	1/1:0,7:7:21:205,21,0	0/0:6,0:6:18:0,18,194	0/0:3,0:3:9:0,9,97	0/0:6,0:6:18:0,18,197	0/0:11,0:11:27:0,27,314	0/0:6,0:6:18:0,18,189	0/0:1,0:1:3:0,3,32	0/0:10,0:10:30:0,30,320	0/0:3,0:3:9:0,9,97	./.:.:.:.:.	0/0:10,0:10:30:0,30,314	1/1:0,1:1:3:31,3,0	1/1:0,7:7:21:207,21,0	0/0:3,0:3:9:0,9,101	1/1:0,9:9:27:267,27,0	0/0:2,0:2:6:0,6,63	0/0:5,0:5:15:0,15,158	0/0:1,0:1:3:0,3,34	0/0:3,0:3:9:0,9,100	0/0:5,0:5:15:0,15,160	1/1:0,11:11:33:324,33,0	0/0:3,0:3:9:0,9,95	0/0:9,0:9:27:0,27,290	0/0:10,0:10:27:0,27,298	1/1:0,9:9:27:270,27,0	0/0:5,0:5:15:0,15,162	./.:.:.:.:.	./.:.:.:.:.	0/0:1,0:1:3:0,3,31	0/0:1,0:1:3:0,3,31	0/0:3,0:3:9:0,9,95	./.:.:.:.:.	0/0:3,0:3:9:0,9,97	0/0:2,0:2:6:0,6,67	0/0:2,0:2:6:0,6,63	0/0:5,0:5:15:0,15,164	0/0:2,0:2:6:0,6,58	0/0:4,0:4:12:0,12,126	0/0:5,0:5:15:0,15,152	0/0:1,0:1:3:0,3,32	./.:.:.:.:.	0/0:5,0:5:12:0,12,137	./.:.:.:.:.	0/0:4,0:4:12:0,12,123	0/0:4,0:4:9:0,9,111	0/0:4,0:4:12:0,12,124	0/0:1,0:1:3:0,3,32	1/1:0,2:2:6:62,6,0	1/1:0,1:1:3:29,3,0	1/1:0,3:3:9:92,9,0	1/1:0,1:1:3:31,3,0	0/0:1,0:1:3:0,3,31	0/0:6,0:6:15:0,15,172	./.:.:.:.:.	0/0:1,0:1:3:0,3,33	1/1:0,4:4:12:123,12,0	./.:.:.:.:.	./.:.:.:.:.	./.:.:.:.:.	0/0:3,0:3:9:0,9,95	0/0:3,0:3:9:0,9,100	0/0:2,0:2:6:0,6,63	1/1:0,3:3:9:93,9,0	0/0:1,0:1:3:0,3,31	0/0:2,0:2:6:0,6,64	0/0:7,0:7:21:0,21,219	./.:.:.:.:.	0/0:1,0:1:3:0,3,32	0/0:2,0:2:6:0,6,63	0/0:1,0:1:3:0,3,31	0/0:5,0:5:15:0,15,162	0/0:3,0:3:6:0,6,77	./.:.:.:.:.	0/0:2,0:2:6:0,6,61	0/0:3,0:3:9:0,9,97	./.:.:.:.:.	0/0:2,0:2:6:0,6,61	./.:.:.:.:.	0/0:3,0:3:9:0,9,98	0/0:1,0:1:3:0,3,31	0/0:5,0:5:12:0,12,143	1/1:0,3:3:9:91,9,0	./.:.:.:.:.	1/1:0,2:2:6:60,6,0	./.:.:.:.:.	./.:.:.:.:.	0/0:3,0:3:9:0,9,99	0/0:1,0:1:3:0,3,31	0/0:4,0:4:12:0,12,119	0/0:3,0:3:9:0,9,102	0/0:2,0:2:6:0,6,67	0/0:5,0:5:15:0,15,155	0/0:2,0:2:6:0,6,62	0/0:2,0:2:6:0,6,63	0/0:2,0:2:6:0,6,62	1/1:0,4:4:12:118,12,0	0/0:3,0:3:9:0,9,95	1/1:0,2:2:6:60,6,0	1/1:0,1:1:3:31,3,0	./.:.:.:.:.	1/1:0,8:8:21:230,21,0	1/1:0,5:5:12:138,12,0	0/0:2,0:2:3:0,3,34	1/1:0,1:1:3:31,3,0	1/1:0,3:3:9:88,9,0	0/0:2,0:2:6:0,6,67	0/0:2,0:2:6:0,6,63	0/0:2,0:2:3:0,3,45	0/0:8,0:8:12:0,12,179	0/0:4,0:4:9:0,9,109	./.:.:.:.:.	0/0:8,0:8:15:0,15,199	0/0:2,0:2:3:0,3,45	0/0:2,0:2:3:0,3,44	0/0:24,0:24:72:0,72,803
chr0	123123761	.	T	G	2379.7	.	AC=18;AF=0.068;AN=266;BaseQRankSum=0.087;DP=971;Dels=0.00;FS=0.450;HaplotypeScore=0.0761;InbreedingCoeff=0.4787;MLEAC=15;MLEAF=0.056;MQ=59.79;MQ0=0;MQRankSum=-1.376;QD=27.04;ReadPosRankSum=2.072	GT:AD:DP:GQ:PL	0/0:68,0:68:99:0,204,2049	0/0:15,0:15:45:0,45,460	0/0:14,0:14:39:0,39,418	1/1:0,40:40:99:1180,114,0	0/0:13,0:13:36:0,36,385	0/0:17,0:17:51:0,51,511	0/0:17,0:17:51:0,51,504	0/0:2,0:2:6:0,6,64	0/0:2,0:2:6:0,6,63	1/1:0,10:10:30:288,30,0	1/1:0,1:1:3:33,3,0	0/0:16,0:16:45:0,45,468	0/0:11,0:11:33:0,33,345	0/0:1,0:1:3:0,3,30	0/0:16,0:16:48:0,48,496	1/1:0,19:19:57:569,57,0	0/0:24,0:24:63:0,63,688	0/0:1,0:1:3:0,3,31	0/0:16,0:16:42:0,42,454	0/0:10,0:10:30:0,30,297	0/0:7,0:7:21:0,21,215	0/0:25,0:25:75:0,75,763	0/0:20,0:20:60:0,60,614	0/0:16,0:16:48:0,48,489	0/0:5,0:5:15:0,15,163	0/0:11,0:11:33:0,33,334	0/0:14,0:14:42:0,42,421	0/0:3,0:3:9:0,9,98	0/0:3,0:3:9:0,9,101	0/0:20,0:20:60:0,60,599	0/0:7,0:7:21:0,21,221	0/0:3,0:3:9:0,9,100	0/0:29,0:29:87:0,87,868	0/0:3,0:3:9:0,9,97	0/0:7,0:7:18:0,18,193	0/0:3,0:3:9:0,9,92	0/0:17,0:17:48:0,48,503	0/0:10,0:10:30:0,30,303	0/0:5,0:5:15:0,15,152	0/0:1,0:1:3:0,3,34	0/0:2,0:2:6:0,6,61	1/1:0,7:7:21:217,21,0	0/0:12,0:12:33:0,33,352	0/0:19,0:19:57:0,57,581	0/0:14,0:14:39:0,39,419	0/0:28,0:28:69:0,69,781	0/0:9,0:9:27:0,27,269	0/0:7,0:7:21:0,21,214	1/1:0,2:2:6:59,6,0	0/0:4,0:4:12:0,12,122	./.:.:.:.:.	0/0:1,0:1:3:0,3,30	1/1:0,5:5:15:154,15,0	./.:.:.:.:.	0/0:7,0:7:21:0,21,211	0/0:5,0:5:15:0,15,157	0/0:6,0:6:18:0,18,181	0/0:8,0:8:21:0,21,227	0/0:4,0:4:12:0,12,125	0/0:7,0:7:21:0,21,216	0/0:4,0:4:12:0,12,120	0/0:2,0:2:6:0,6,59	0/0:7,0:7:21:0,21,206	0/0:4,0:4:12:0,12,120	0/0:4,0:4:9:0,9,107	0/0:2,0:2:6:0,6,60	0/0:1,0:1:3:0,3,31	0/0:3,0:3:9:0,9,89	0/0:1,0:1:3:0,3,31	0/0:2,0:2:6:0,6,61	0/0:1,0:1:3:0,3,30	0/0:4,0:4:12:0,12,122	0/0:3,0:3:9:0,9,92	0/0:7,0:7:21:0,21,214	0/0:3,0:3:9:0,9,90	0/0:2,0:2:6:0,6,59	0/0:2,0:2:6:0,6,61	0/0:3,0:3:9:0,9,90	0/0:3,0:3:6:0,6,74	0/0:5,0:5:9:0,9,118	0/0:1,0:1:3:0,3,30	0/0:1,0:1:3:0,3,33	0/0:3,0:3:9:0,9,89	0/0:3,0:3:9:0,9,89	0/0:7,0:7:21:0,21,209	0/0:2,0:2:6:0,6,59	0/0:4,0:4:12:0,12,119	0/0:4,0:4:12:0,12,135	0/0:6,0:6:15:0,15,164	0/0:3,0:3:9:0,9,90	0/0:2,0:2:6:0,6,59	0/0:7,0:7:21:0,21,211	0/0:2,0:2:6:0,6,65	0/0:2,0:2:6:0,6,61	0/0:2,0:2:6:0,6,61	0/0:5,0:5:15:0,15,153	0/0:6,0:6:18:0,18,198	0/0:3,0:3:9:0,9,92	./.:.:.:.:.	0/0:1,0:1:3:0,3,33	0/0:8,0:8:24:0,24,251	0/0:1,0:1:3:0,3,30	0/0:1,0:1:3:0,3,33	0/0:4,0:4:12:0,12,123	0/0:2,0:2:6:0,6,61	0/0:3,0:3:9:0,9,86	0/0:5,0:5:15:0,15,160	0/0:6,0:6:18:0,18,178	0/0:4,0:4:12:0,12,118	0/0:7,0:7:21:0,21,209	0/0:9,0:9:27:0,27,279	0/0:4,0:4:12:0,12,120	0/0:8,0:8:24:0,24,247	1/1:0,2:2:6:64,6,0	0/0:4,0:4:12:0,12,125	0/0:5,0:5:12:0,12,136	1/1:0,2:2:6:60,6,0	0/0:6,0:6:18:0,18,177	0/0:2,0:2:6:0,6,64	0/0:4,0:4:12:0,12,122	0/0:2,0:2:6:0,6,60	0/0:3,0:3:9:0,9,89	0/0:6,0:6:18:0,18,184	0/0:3,0:3:9:0,9,92	0/0:3,0:3:9:0,9,88	0/0:5,0:5:15:0,15,148	0/0:5,0:5:15:0,15,148	0/0:1,0:1:3:0,3,31	0/0:1,0:1:3:0,3,32	0/0:4,0:4:6:0,6,89	./.:.:.:.:.	0/0:4,0:4:6:0,6,89	0/0:2,0:2:3:0,3,45	0/0:9,0:9:15:0,15,208	0/0:2,0:2:3:0,3,45	0/0:2,0:2:3:0,3,45	0/0:36,0:36:99:0,108,1237
chr0	123123790	.	C	A	3582.16	.	AC=37;AF=0.139;AN=266;BaseQRankSum=-1.309;DP=1055;Dels=0.00;FS=1.468;HaplotypeScore=0.0539;InbreedingCoeff=0.5763;MLEAC=35;MLEAF=0.132;MQ=59.79;MQ0=1;MQRankSum=0.824;QD=21.98;ReadPosRankSum=-0.460	GT:AD:DP:GQ:PL	0/0:55,0:55:99:0,162,1705	0/0:18,0:18:54:0,54,570	0/0:14,0:14:39:0,39,414	0/0:48,0:48:99:0,144,1456	0/0:14,0:14:39:0,39,424	0/0:23,0:23:69:0,69,716	0/0:23,0:23:69:0,69,705	0/0:2,0:2:6:0,6,61	0/0:1,0:1:3:0,3,31	0/0:16,0:16:45:0,45,487	0/0:1,0:1:3:0,3,31	0/0:20,0:20:57:0,57,600	0/0:16,0:16:48:0,48,505	0/0:2,0:2:6:0,6,63	0/0:12,0:12:36:0,36,371	0/0:26,0:26:78:0,78,784	1/1:0,31:31:78:878,78,0	0/0:2,0:2:6:0,6,63	0/0:19,0:19:51:0,51,554	0/0:8,0:8:24:0,24,253	0/0:8,0:8:24:0,24,248	0/0:31,0:31:90:0,90,944	0/0:20,0:20:60:0,60,617	0/0:23,0:23:69:0,69,717	0/0:2,0:2:3:0,3,32	0/0:12,0:12:36:0,36,377	0/0:19,0:19:57:0,57,600	1/1:0,5:5:15:164,15,0	1/1:0,4:4:12:127,12,0	1/1:0,20:20:60:614,60,0	1/1:0,7:7:21:221,21,0	1/1:0,2:2:6:64,6,0	0/1:18,14:32:99:308,0,447	0/0:2,0:2:6:0,6,65	0/0:9,0:9:27:0,27,284	0/0:3,0:3:9:0,9,94	0/0:24,0:24:57:0,57,665	0/0:12,0:12:36:0,36,378	1/1:0,9:9:27:273,27,0	0/0:2,0:2:6:0,6,63	1/1:0,5:5:15:160,15,0	0/0:9,0:9:27:0,27,279	0/0:14,0:14:39:0,39,413	0/0:25,0:25:75:0,75,776	0/0:14,0:14:39:0,39,429	0/0:25,0:25:66:0,66,725	0/0:13,0:13:39:0,39,409	0/0:6,0:6:18:0,18,185	0/0:2,0:2:6:0,6,64	0/0:4,0:4:12:0,12,119	0/0:3,0:3:9:0,9,92	./.:.:.:.:.	0/0:5,0:5:15:0,15,158	0/0:2,0:2:6:0,6,67	0/0:8,0:8:24:0,24,252	0/0:4,0:4:12:0,12,126	0/0:6,0:6:18:0,18,185	0/0:5,0:5:15:0,15,157	0/0:4,0:4:12:0,12,134	0/0:6,0:6:18:0,18,189	0/0:1,0:1:3:0,3,31	0/0:2,0:2:6:0,6,60	1/1:0,9:9:27:275,27,0	0/0:3,0:3:9:0,9,89	0/0:6,0:6:12:0,12,151	0/0:5,0:5:15:0,15,153	0/0:3,0:3:9:0,9,95	1/1:0,4:4:12:130,12,0	0/0:2,0:2:6:0,6,65	0/0:1,0:1:3:0,3,30	0/0:1,0:1:3:0,3,33	0/0:3,0:3:9:0,9,91	0/0:4,0:4:9:0,9,97	0/0:7,0:7:21:0,21,223	0/0:2,0:2:6:0,6,65	0/0:2,0:2:6:0,6,61	./.:.:.:.:.	0/0:2,0:2:6:0,6,63	0/0:1,0:1:3:0,3,31	0/0:4,0:4:9:0,9,107	0/0:1,0:1:3:0,3,30	0/0:2,0:2:6:0,6,59	0/0:4,0:4:12:0,12,124	0/0:3,0:3:9:0,9,97	0/0:3,0:3:9:0,9,88	0/0:2,0:2:6:0,6,63	1/1:0,4:4:12:123,12,0	0/1:4,2:6:45:45,0,104	1/1:0,4:4:12:122,12,0	1/1:0,1:1:3:32,3,0	1/1:0,2:2:6:57,6,0	0/0:8,0:8:24:0,24,248	1/1:0,2:2:6:59,6,0	0/0:3,0:3:9:0,9,93	0/0:2,0:2:6:0,6,63	0/1:5,1:6:13:13,0,138	0/0:5,0:5:15:0,15,158	0/0:3,0:3:9:0,9,95	0/0:1,0:1:3:0,3,31	0/0:1,0:1:3:0,3,30	0/0:8,0:8:24:0,24,245	0/0:3,0:3:9:0,9,92	./.:.:.:.:.	0/0:3,0:3:9:0,9,97	0/0:1,0:1:3:0,3,30	0/0:4,0:4:12:0,12,125	0/0:2,0:2:6:0,6,63	0/0:7,0:7:21:0,21,216	0/0:3,0:3:9:0,9,94	0/0:9,0:9:27:0,27,268	0/0:5,0:5:15:0,15,157	0/0:3,0:3:9:0,9,94	0/0:5,0:5:15:0,15,151	0/0:5,0:5:12:0,12,134	1/1:0,5:5:15:161,15,0	1/1:0,5:5:15:157,15,0	0/0:3,0:3:9:0,9,94	0/0:3,0:3:9:0,9,97	0/0:2,0:2:6:0,6,67	0/0:4,0:4:12:0,12,127	0/0:5,0:5:15:0,15,162	0/0:3,0:3:9:0,9,84	0/0:7,0:7:21:0,21,225	0/0:2,0:2:6:0,6,63	0/0:2,0:2:6:0,6,61	0/0:10,0:10:30:0,30,315	0/0:6,0:6:18:0,18,188	0/0:1,0:1:3:0,3,34	0/0:1,0:1:3:0,3,29	0/0:4,0:4:6:0,6,89	./.:.:.:.:.	0/0:4,0:4:6:0,6,89	0/0:2,0:2:3:0,3,45	0/0:8,0:8:12:0,12,179	0/0:2,0:2:3:0,3,45	0/0:2,0:2:3:0,3,45	0/0:34,0:34:99:0,102,1099
chr0	123126268	.	A	G	797.57	.	AC=22;AF=0.090;AN=244;BaseQRankSum=-1.510;DP=654;Dels=0.00;FS=4.214;HaplotypeScore=0.0568;InbreedingCoeff=0.4597;MLEAC=17;MLEAF=0.070;MQ=59.87;MQ0=0;MQRankSum=-0.166;QD=23.46;ReadPosRankSum=1.467	GT:AD:DP:GQ:PL	0/0:36,0:36:99:0,108,1136	0/0:13,0:13:39:0,39,402	0/0:15,0:15:45:0,45,473	0/0:28,0:28:84:0,84,856	0/0:11,0:11:27:0,27,296	0/0:7,0:7:21:0,21,207	1/1:0,7:7:21:210,21,0	0/0:1,0:1:3:0,3,32	0/0:2,0:2:6:0,6,53	0/0:11,0:11:33:0,33,328	0/0:1,0:1:3:0,3,33	0/0:14,0:14:39:0,39,423	0/0:8,0:8:24:0,24,250	0/0:2,0:2:6:0,6,61	0/0:19,0:19:57:0,57,581	0/0:6,0:6:18:0,18,183	0/0:10,0:10:30:0,30,317	0/0:2,0:2:6:0,6,63	0/0:5,0:5:12:0,12,141	0/0:4,0:4:12:0,12,122	0/0:3,0:3:9:0,9,97	0/0:10,0:10:27:0,27,292	0/0:15,0:15:45:0,45,459	0/0:17,0:17:51:0,51,532	1/1:0,1:1:3:31,3,0	0/0:20,0:20:51:0,51,545	0/0:12,0:12:36:0,36,366	./.:.:.:.:.	0/0:2,0:2:6:0,6,65	0/0:18,0:18:54:0,54,559	0/0:2,0:2:6:0,6,66	0/0:3,0:3:9:0,9,95	0/0:6,0:6:18:0,18,185	0/0:4,0:4:12:0,12,125	0/0:6,0:6:18:0,18,189	0/0:1,0:1:3:0,3,32	0/0:12,0:12:36:0,36,373	0/0:4,0:4:12:0,12,126	0/0:5,0:5:15:0,15,149	0/0:1,0:1:3:0,3,34	0/0:1,0:1:3:0,3,32	0/0:8,0:8:24:0,24,249	0/0:13,0:13:39:0,39,388	0/0:13,0:13:39:0,39,410	0/0:7,0:7:21:0,21,209	0/0:8,0:8:21:0,21,218	0/0:5,0:5:15:0,15,159	0/0:2,0:2:6:0,6,55	0/0:3,0:3:9:0,9,91	0/0:1,0:1:3:0,3,31	./.:.:.:.:.	0/0:1,0:1:3:0,3,31	0/0:2,0:2:6:0,6,62	0/0:2,0:2:6:0,6,63	0/0:3,0:3:9:0,9,93	0/0:1,0:1:3:0,3,31	./.:.:.:.:.	0/0:3,0:3:9:0,9,95	0/0:1,0:1:3:0,3,30	0/0:4,0:4:12:0,12,124	0/0:3,0:3:9:0,9,91	0/0:6,0:6:18:0,18,184	0/0:7,0:7:21:0,21,220	./.:.:.:.:.	./.:.:.:.:.	0/0:3,0:3:9:0,9,96	1/1:0,2:2:6:65,6,0	0/0:6,0:6:18:0,18,185	0/0:2,0:2:6:0,6,61	0/0:1,0:1:3:0,3,31	./.:.:.:.:.	0/0:3,0:3:9:0,9,91	0/0:4,0:4:12:0,12,124	0/0:5,0:5:12:0,12,136	0/0:6,0:6:18:0,18,187	0/0:3,0:3:9:0,9,94	0/0:2,0:2:3:0,3,45	./.:.:.:.:.	./.:.:.:.:.	0/0:7,0:7:21:0,21,222	0/0:3,0:3:9:0,9,94	0/0:2,0:2:6:0,6,63	0/0:1,0:1:3:0,3,32	0/0:1,0:1:3:0,3,34	0/0:2,0:2:6:0,6,65	1/1:0,1:1:3:30,3,0	0/0:2,0:2:6:0,6,61	1/1:0,3:3:9:93,9,0	0/0:2,0:2:6:0,6,63	0/0:6,0:6:18:0,18,191	0/0:2,0:2:6:0,6,63	0/0:3,0:3:9:0,9,92	./.:.:.:.:.	1/1:0,2:2:6:63,6,0	1/1:0,4:4:12:119,12,0	0/0:4,0:4:12:0,12,125	./.:.:.:.:.	0/0:5,0:5:15:0,15,153	1/1:0,2:2:6:60,6,0	0/0:2,0:2:6:0,6,59	1/1:0,6:6:18:189,18,0	0/0:2,0:2:6:0,6,61	0/0:2,0:2:6:0,6,63	0/0:1,0:1:3:0,3,32	0/0:2,0:2:6:0,6,61	0/0:4,0:4:12:0,12,122	0/0:1,0:1:3:0,3,34	0/0:1,0:1:3:0,3,30	./.:.:.:.:.	1/1:0,1:1:3:30,3,0	1/1:0,5:5:15:154,15,0	./.:.:.:.:.	0/0:8,0:8:24:0,24,245	0/0:3,0:3:9:0,9,91	0/0:2,0:2:6:0,6,63	0/0:3,0:3:9:0,9,94	0/0:2,0:2:6:0,6,59	0/0:2,0:2:6:0,6,61	0/0:1,0:1:3:0,3,30	0/0:5,0:5:15:0,15,156	0/0:3,0:3:9:0,9,93	0/0:3,0:3:9:0,9,97	0/0:7,0:7:21:0,21,227	0/0:3,0:3:9:0,9,89	0/0:6,0:6:15:0,15,169	0/0:2,0:2:6:0,6,62	0/0:6,0:6:18:0,18,188	0/0:4,0:4:12:0,12,123	0/0:2,0:2:6:0,6,65	./.:.:.:.:.	./.:.:.:.:.	0/0:4,0:4:6:0,6,89	./.:.:.:.:.	0/0:2,0:2:3:0,3,45	0/0:3,0:3:6:0,6,75	0/0:2,0:2:3:0,3,45	0/0:26,0:26:78:0,78,880
chr0	123128868	.	G	A	843.29	.	AC=23;AF=0.094;AN=244;BaseQRankSum=-0.673;DP=604;Dels=0.00;FS=2.213;HaplotypeScore=0.1311;InbreedingCoeff=0.4156;MLEAC=18;MLEAF=0.074;MQ=59.53;MQ0=0;MQRankSum=-1.035;QD=21.62;ReadPosRankSum=-2.013	GT:AD:DP:GQ:PL	0/0:22,0:22:63:0,63,696	0/0:18,0:18:45:0,45,515	0/0:11,0:11:33:0,33,347	0/0:36,0:36:99:0,105,1119	0/0:16,0:16:48:0,48,496	0/0:6,0:6:18:0,18,189	1/1:0,9:9:27:270,27,0	0/0:2,0:2:6:0,6,63	0/0:1,0:1:3:0,3,33	0/0:9,0:9:24:0,24,251	0/0:2,0:2:6:0,6,66	0/0:8,0:8:24:0,24,250	0/0:15,0:15:42:0,42,458	0/0:1,0:1:3:0,3,32	0/0:9,0:9:27:0,27,287	0/0:5,0:5:15:0,15,158	0/0:11,0:11:33:0,33,336	0/0:1,0:1:3:0,3,32	0/0:1,0:1:3:0,3,32	0/0:1,0:1:3:0,3,30	0/0:2,0:2:6:0,6,63	0/0:7,0:7:15:0,15,183	0/0:6,0:6:18:0,18,189	0/0:23,0:23:63:0,63,689	1/1:0,1:1:3:31,3,0	0/0:13,0:13:39:0,39,405	0/0:8,0:8:21:0,21,240	0/0:3,0:3:9:0,9,100	./.:.:.:.:.	0/0:9,0:9:21:0,21,245	0/0:3,0:3:9:0,9,91	0/0:5,0:5:15:0,15,172	0/0:3,0:3:9:0,9,92	./.:.:.:.:.	0/0:13,0:13:39:0,39,409	./.:.:.:.:.	0/0:7,0:7:21:0,21,221	0/0:2,0:2:6:0,6,66	0/0:10,0:10:30:0,30,317	0/0:1,0:1:3:0,3,30	0/0:4,0:4:12:0,12,133	0/0:13,0:13:36:0,36,393	0/0:11,0:11:33:0,33,347	0/0:8,0:8:21:0,21,237	0/0:8,0:8:24:0,24,253	0/0:4,0:4:12:0,12,129	0/0:3,0:3:9:0,9,97	0/0:1,0:1:3:0,3,34	0/0:3,0:3:9:0,9,96	0/0:4,0:4:12:0,12,124	0/0:1,0:1:3:0,3,33	./.:.:.:.:.	0/0:3,0:3:9:0,9,95	1/1:0,1:1:3:32,3,0	0/0:8,0:8:21:0,21,235	0/0:1,0:1:3:0,3,34	0/0:4,0:4:12:0,12,126	0/0:2,0:2:6:0,6,63	0/0:3,0:3:9:0,9,93	0/0:4,0:4:12:0,12,131	0/0:2,0:2:6:0,6,59	0/0:4,0:4:12:0,12,128	0/0:4,0:4:12:0,12,123	0/0:2,0:2:6:0,6,65	0/0:3,0:3:9:0,9,100	0/0:4,0:4:12:0,12,132	1/1:0,3:3:9:92,9,0	0/0:3,0:3:6:0,6,76	0/0:3,0:3:9:0,9,95	./.:.:.:.:.	./.:.:.:.:.	0/0:2,0:2:6:0,6,63	0/0:2,0:2:6:0,6,63	0/0:1,0:1:3:0,3,32	0/0:3,0:3:9:0,9,95	0/0:2,0:2:6:0,6,63	0/0:3,0:3:9:0,9,96	./.:.:.:.:.	0/0:2,0:2:6:0,6,63	0/0:2,0:2:6:0,6,62	./.:.:.:.:.	0/0:1,0:1:3:0,3,31	0/0:3,0:3:6:0,6,70	0/0:1,0:1:3:0,3,32	0/0:4,0:4:12:0,12,124	1/1:0,2:2:6:64,6,0	0/0:3,0:3:9:0,9,97	1/1:0,3:3:9:89,9,0	0/0:1,0:1:3:0,3,32	0/0:4,0:4:12:0,12,134	./.:.:.:.:.	0/0:5,0:5:9:0,9,121	0/0:1,0:1:3:0,3,32	1/1:0,1:1:3:32,3,0	1/1:0,2:2:6:61,6,0	0/0:2,0:2:6:0,6,69	1/1:0,5:5:15:158,15,0	0/0:1,0:1:3:0,3,32	./.:.:.:.:.	0/0:3,0:3:9:0,9,98	1/1:0,5:5:15:156,15,0	0/0:1,0:1:3:0,3,31	0/0:1,0:1:3:0,3,31	0/0:1,0:1:3:0,3,32	./.:.:.:.:.	0/0:4,0:4:12:0,12,126	0/0:4,0:4:12:0,12,126	0/0:2,0:2:6:0,6,64	0/0:3,0:3:9:0,9,97	1/1:0,2:2:6:59,6,0	0/1:3,2:5:50:50,0,82	0/0:3,0:3:9:0,9,100	0/0:2,0:2:6:0,6,59	0/0:4,0:4:12:0,12,128	0/0:2,0:2:6:0,6,64	./.:.:.:.:.	0/0:3,0:3:9:0,9,97	0/0:1,0:1:3:0,3,32	./.:.:.:.:.	0/0:4,0:4:12:0,12,124	0/0:8,0:8:21:0,21,235	0/0:4,0:4:12:0,12,128	0/0:3,0:3:9:0,9,97	0/0:4,0:4:12:0,12,126	0/0:1,0:1:3:0,3,32	0/0:1,0:1:3:0,3,32	0/0:6,0:6:15:0,15,168	0/0:1,0:1:3:0,3,33	0/0:1,0:1:3:0,3,32	./.:.:.:.:.	0/0:3,0:4:6:0,6,76	0/0:6,0:6:18:0,18,183	0/0:8,0:8:15:0,15,199	0/0:4,0:4:9:0,9,111	./.:.:.:.:.	0/0:1,0:1:3:0,3,32	0/0:31,0:31:93:0,93,1043
chr0	123146392	.	A	G	7263.92	.	AC=67;AF=0.250;AN=268;BaseQRankSum=5.966;DP=1097;Dels=0.00;FS=0.872;HaplotypeScore=0.1296;InbreedingCoeff=0.7223;MLEAC=55;MLEAF=0.205;MQ=59.54;MQ0=0;MQRankSum=-0.675;QD=27.62;ReadPosRankSum=2.117	GT:AD:DP:GQ:PL	1/1:0,63:63:99:2008,189,0	0/0:23,0:23:66:0,66,695	0/0:25,0:25:72:0,72,756	0/0:49,0:49:99:0,144,1508	0/0:19,0:19:57:0,57,593	0/0:14,0:14:39:0,39,408	1/1:0,13:13:39:397,39,0	0/0:2,0:2:6:0,6,61	0/1:1,1:2:27:27,0,27	1/1:0,15:15:42:450,42,0	1/1:0,4:4:12:131,12,0	0/0:11,0:11:27:0,27,301	0/0:21,0:21:57:0,57,620	1/1:0,2:2:6:65,6,0	0/0:25,0:25:72:0,72,740	0/0:27,0:27:78:0,78,797	0/0:15,0:15:42:0,42,449	1/1:0,3:3:6:65,6,0	0/0:3,0:3:6:0,6,75	0/0:6,0:6:18:0,18,180	1/1:0,3:3:9:102,9,0	0/0:12,0:12:33:0,33,346	0/0:18,0:18:48:0,48,513	0/0:24,0:24:69:0,69,716	0/0:4,0:4:12:0,12,130	1/1:0,20:20:60:631,60,0	1/1:0,25:25:75:766,75,0	1/1:0,4:4:12:132,12,0	1/1:0,1:1:3:28,3,0	0/0:21,0:21:60:0,60,623	0/0:4,0:4:12:0,12,123	0/0:3,0:3:9:0,9,100	0/0:17,0:17:51:0,51,521	0/0:2,0:2:6:0,6,63	0/0:21,0:21:60:0,60,627	1/1:0,4:4:12:120,12,0	1/1:0,19:19:54:577,54,0	1/1:0,13:13:36:388,36,0	0/0:12,0:12:33:0,33,354	0/1:1,2:3:24:57,0,24	0/0:6,0:6:18:0,18,195	0/0:15,0:15:42:0,42,448	0/0:19,0:19:54:0,54,556	0/0:37,0:37:99:0,105,1113	0/0:12,0:12:33:0,33,350	0/0:20,0:20:54:0,54,570	0/0:11,0:11:30:0,30,324	0/0:3,0:3:9:0,9,98	0/0:3,0:3:6:0,6,75	1/1:0,3:3:9:90,9,0	1/1:0,4:4:12:123,12,0	1/1:0,3:3:9:92,9,0	1/1:0,8:8:24:249,24,0	1/1:0,4:4:12:122,12,0	0/0:6,0:6:15:0,15,155	./.:.:.:.:.	0/0:6,0:6:18:0,18,183	0/0:3,0:3:9:0,9,91	0/0:1,0:1:3:0,3,29	0/0:5,0:5:15:0,15,153	0/0:4,0:4:12:0,12,121	0/0:3,0:3:9:0,9,91	0/0:9,0:9:27:0,27,275	1/1:0,3:3:9:92,9,0	0/0:7,0:7:21:0,21,220	0/0:5,0:5:15:0,15,151	0/0:3,0:3:9:0,9,92	0/0:7,0:7:21:0,21,220	0/0:1,0:1:3:0,3,32	./.:.:.:.:.	0/0:4,0:4:12:0,12,123	0/0:2,0:2:6:0,6,62	0/0:5,0:5:12:0,12,139	0/0:6,0:6:18:0,18,181	0/0:7,0:7:21:0,21,213	0/0:2,0:2:6:0,6,64	0/0:6,0:6:15:0,15,169	0/0:3,0:3:9:0,9,93	0/0:1,0:1:3:0,3,31	0/0:9,0:9:24:0,24,265	1/1:0,4:4:12:127,12,0	0/0:1,0:1:3:0,3,31	0/0:4,0:4:12:0,12,127	0/0:7,0:7:21:0,21,209	0/0:6,0:6:18:0,18,181	0/0:1,0:2:3:0,3,33	0/0:3,0:3:6:0,6,76	1/1:0,3:3:9:98,9,0	0/0:11,0:11:30:0,30,319	1/1:0,5:5:15:156,15,0	0/0:1,0:1:3:0,3,31	1/1:0,10:10:30:307,30,0	0/0:2,0:2:6:0,6,62	0/0:7,0:7:21:0,21,217	1/1:0,2:2:6:61,6,0	1/1:0,1:1:3:33,3,0	0/0:2,0:2:6:0,6,62	1/1:0,2:2:6:61,6,0	0/0:3,0:3:9:0,9,92	1/1:0,2:2:6:62,6,0	0/0:4,0:4:12:0,12,124	0/0:2,0:2:6:0,6,63	0/0:4,0:4:12:0,12,124	0/0:4,0:4:12:0,12,124	0/0:4,0:4:12:0,12,122	0/0:2,0:3:6:0,6,59	0/0:1,0:1:3:0,3,32	0/0:4,0:4:12:0,12,121	1/1:0,2:2:6:66,6,0	0/0:2,0:2:6:0,6,57	0/0:6,0:6:18:0,18,183	1/1:0,2:2:6:65,6,0	0/0:15,0:15:42:0,42,435	0/0:4,0:4:12:0,12,121	0/0:11,0:11:27:0,27,306	0/0:1,0:1:3:0,3,31	0/0:6,0:6:18:0,18,184	0/0:9,0:9:24:0,24,261	0/0:3,0:3:9:0,9,93	0/0:5,0:5:15:0,15,155	0/0:1,0:1:3:0,3,31	0/0:8,0:8:24:0,24,243	0/0:8,0:8:21:0,21,229	0/0:6,0:6:18:0,18,181	0/0:8,0:8:21:0,21,225	0/0:7,0:7:18:0,18,196	0/0:3,0:3:9:0,9,93	0/0:4,0:4:12:0,12,129	0/0:4,0:4:12:0,12,124	./.:.:.:.:.	0/0:4,0:4:9:0,9,106	0/0:4,0:4:9:0,9,107	0/1:2,2:4:39:39,0,39	1/1:0,3:3:6:75,6,0	0/0:2,0:2:3:0,3,45	1/1:0,4:4:6:89,6,0	0/0:29,0:29:87:0,87,970
chr0	123147258	.	A	G	979.53	.	AC=14;AF=0.053;AN=266;BaseQRankSum=1.080;DP=1149;Dels=0.00;FS=0.000;HaplotypeScore=0.0532;InbreedingCoeff=0.5246;MLEAC=10;MLEAF=0.038;MQ=59.82;MQ0=0;MQRankSum=-0.867;QD=26.47;ReadPosRankSum=1.162	GT:AD:DP:GQ:PL	0/0:54,0:54:99:0,162,1754	0/0:24,0:24:72:0,72,748	0/0:26,0:26:75:0,75,803	0/0:64,0:64:99:0,192,1995	0/0:28,0:28:75:0,75,832	0/0:14,0:14:42:0,42,436	0/0:21,0:21:60:0,60,640	./.:.:.:.:.	0/0:4,0:4:12:0,12,124	0/0:28,0:28:81:0,81,852	0/0:4,0:4:12:0,12,125	0/0:17,0:17:51:0,51,530	0/0:19,0:19:54:0,54,587	0/0:2,0:2:6:0,6,63	0/0:22,0:22:60:0,60,665	0/0:23,0:23:69:0,69,708	0/0:13,0:13:36:0,36,386	0/0:6,0:6:18:0,18,189	0/0:10,0:10:30:0,30,313	0/0:5,0:5:15:0,15,145	0/0:4,0:4:12:0,12,130	0/0:6,0:6:15:0,15,169	0/0:26,0:26:75:0,75,807	0/0:22,0:22:66:0,66,683	./.:.:.:.:.	0/0:13,0:13:36:0,36,383	0/0:24,0:24:69:0,69,746	0/0:3,0:3:9:0,9,97	0/0:3,0:3:9:0,9,98	0/0:23,0:23:69:0,69,726	0/0:5,0:5:15:0,15,160	0/0:5,0:5:15:0,15,160	0/0:18,0:18:45:0,45,515	1/1:0,1:1:3:33,3,0	0/0:16,0:16:48:0,48,500	0/0:4,0:4:12:0,12,126	0/0:37,0:37:99:0,108,1124	0/0:3,0:3:9:0,9,95	0/0:8,0:8:24:0,24,249	0/0:7,0:7:21:0,21,213	0/0:3,0:3:9:0,9,97	1/1:0,12:12:36:389,36,0	0/0:21,0:21:63:0,63,659	0/0:24,0:24:63:0,63,715	0/0:14,0:14:36:0,36,412	0/0:13,0:13:39:0,39,400	0/0:11,0:11:30:0,30,323	0/0:4,0:4:12:0,12,128	0/0:4,0:4:12:0,12,126	0/0:11,0:11:33:0,33,341	0/0:4,0:4:12:0,12,117	0/0:6,0:6:18:0,18,187	0/0:1,0:1:3:0,3,32	0/0:5,0:5:15:0,15,153	0/0:7,0:7:21:0,21,221	0/0:2,0:2:6:0,6,63	0/0:5,0:5:15:0,15,153	0/0:7,0:7:21:0,21,220	0/0:4,0:4:12:0,12,125	0/0:8,0:8:21:0,21,231	0/0:1,0:1:3:0,3,34	0/0:1,0:1:3:0,3,33	0/0:14,0:14:39:0,39,431	0/0:7,0:7:21:0,21,225	0/0:9,0:9:27:0,27,291	0/0:3,0:3:9:0,9,95	0/0:3,0:3:9:0,9,99	0/0:8,0:8:24:0,24,252	0/0:8,0:8:24:0,24,251	0/0:4,0:4:12:0,12,127	./.:.:.:.:.	0/0:4,0:4:12:0,12,125	0/0:9,0:9:27:0,27,292	0/0:5,0:5:15:0,15,158	0/0:8,0:8:24:0,24,252	0/0:6,0:6:18:0,18,189	0/0:6,0:6:12:0,12,154	0/0:4,0:4:12:0,12,125	0/0:2,0:2:6:0,6,61	0/0:2,0:2:6:0,6,65	0/0:3,0:3:9:0,9,93	0/0:5,0:5:15:0,15,146	0/0:4,0:4:12:0,12,128	0/0:4,0:4:12:0,12,128	0/0:10,0:10:30:0,30,322	1/1:0,5:5:15:156,15,0	0/0:6,0:6:18:0,18,189	0/0:6,0:6:18:0,18,192	0/0:3,0:3:9:0,9,95	0/0:2,0:2:6:0,6,59	0/0:4,0:4:12:0,12,122	0/0:1,0:1:3:0,3,32	0/0:8,0:8:24:0,24,255	0/0:5,0:5:15:0,15,156	0/0:7,0:7:21:0,21,221	0/0:6,0:6:18:0,18,187	0/0:4,0:4:12:0,12,135	0/0:3,0:3:9:0,9,97	0/0:4,0:4:12:0,12,124	0/0:2,0:2:6:0,6,63	1/1:0,2:2:6:68,6,0	0/0:3,0:3:9:0,9,96	0/0:3,0:3:9:0,9,93	0/0:3,0:3:9:0,9,97	0/0:4,0:4:12:0,12,128	0/0:7,0:7:21:0,21,227	0/0:4,0:4:12:0,12,124	0/0:5,0:5:15:0,15,160	0/0:3,0:3:9:0,9,94	1/1:0,2:2:6:63,6,0	0/0:5,0:5:15:0,15,158	0/0:3,0:3:9:0,9,97	1/1:0,11:11:33:346,33,0	0/0:7,0:7:21:0,21,216	0/0:6,0:6:18:0,18,194	0/0:2,0:2:6:0,6,65	0/0:2,0:2:6:0,6,63	0/0:3,0:3:9:0,9,89	0/0:3,0:3:9:0,9,92	0/0:7,0:7:18:0,18,201	0/0:10,0:10:27:0,27,302	1/1:0,4:4:12:127,12,0	0/0:13,0:13:39:0,39,417	0/0:4,0:4:12:0,12,126	0/0:7,0:7:18:0,18,201	0/0:4,0:4:12:0,12,122	0/0:8,0:8:24:0,24,250	./.:.:.:.:.	0/0:4,0:4:9:0,9,109	0/0:2,0:2:3:0,3,44	0/0:2,0:2:3:0,3,32	0/0:1,0:1:3:0,3,29	0/0:2,0:2:3:0,3,45	0/0:3,0:3:6:0,6,76	0/0:4,0:4:6:0,6,89	0/0:2,0:2:3:0,3,45	0/0:20,0:20:60:0,60,691
chr0	123149723	.	T	A	2553.52	.	AC=28;AF=0.109;AN=258;BaseQRankSum=2.653;DP=816;Dels=0.00;FS=0.000;HaplotypeScore=0.0510;InbreedingCoeff=0.4543;MLEAC=28;MLEAF=0.109;MQ=58.99;MQ0=0;MQRankSum=-1.613;QD=24.79;ReadPosRankSum=-1.116	GT:AD:DP:GQ:PL	0/0:40,0:40:99:0,120,1262	0/0:17,0:17:51:0,51,525	0/0:18,0:18:54:0,54,550	0/0:47,0:47:99:0,141,1404	0/0:15,0:15:45:0,45,464	0/0:8,0:8:24:0,24,242	0/0:7,0:7:18:0,18,200	0/0:1,0:1:3:0,3,34	0/0:2,0:2:6:0,6,63	0/0:15,0:15:45:0,45,459	./.:.:.:.:.	0/0:7,0:7:21:0,21,212	0/0:14,0:14:42:0,42,431	0/0:3,0:3:9:0,9,97	0/0:11,0:11:30:0,30,324	0/0:20,0:20:60:0,60,612	1/1:0,18:18:51:540,51,0	0/0:1,0:1:3:0,3,32	0/0:5,0:5:15:0,15,147	0/0:3,0:3:9:0,9,84	0/0:3,0:3:6:0,6,67	0/0:5,0:5:9:0,9,104	0/0:11,0:11:33:0,33,333	0/0:12,0:12:33:0,33,327	0/0:1,0:1:3:0,3,33	0/0:19,0:19:57:0,57,585	0/0:18,0:18:54:0,54,547	0/0:3,0:3:9:0,9,95	0/1:1,2:3:23:58,0,23	1/1:0,10:10:27:288,27,0	0/1:1,7:8:9:199,0,9	1/1:0,1:1:3:36,3,0	1/1:0,11:11:30:320,30,0	0/0:1,0:1:3:0,3,34	0/0:13,0:13:39:0,39,404	./.:.:.:.:.	0/0:22,0:22:63:0,63,649	0/0:10,0:10:30:0,30,312	1/1:0,11:11:33:346,33,0	0/0:1,0:1:3:0,3,34	0/1:1,2:3:23:56,0,23	0/0:13,0:13:36:0,36,377	0/0:10,0:10:30:0,30,303	0/0:17,0:17:51:0,51,529	0/0:20,0:20:60:0,60,623	0/0:18,0:18:51:0,51,516	0/0:9,0:9:27:0,27,271	0/0:3,0:3:9:0,9,95	0/0:4,0:4:12:0,12,124	0/0:4,0:4:12:0,12,118	0/0:2,0:2:6:0,6,57	0/0:2,0:2:6:0,6,57	0/0:4,0:4:12:0,12,121	0/0:6,0:6:18:0,18,173	0/0:3,0:3:9:0,9,90	0/0:2,0:2:6:0,6,63	0/0:2,0:2:6:0,6,60	0/0:1,0:1:3:0,3,31	0/0:4,0:4:12:0,12,126	0/0:5,0:5:15:0,15,153	0/1:4,1:5:20:20,0,93	0/0:3,0:3:9:0,9,97	1/1:0,6:6:18:184,18,0	0/0:4,0:4:9:0,9,105	0/0:7,0:7:21:0,21,219	0/0:1,0:1:3:0,3,32	0/0:1,0:1:3:0,3,31	1/1:0,5:5:15:160,15,0	0/0:2,0:2:6:0,6,59	0/0:9,0:9:27:0,27,267	0/0:3,0:3:9:0,9,92	0/0:1,0:1:3:0,3,32	0/0:1,0:1:3:0,3,33	0/0:1,0:1:3:0,3,32	0/0:4,0:4:12:0,12,120	0/0:2,0:2:6:0,6,62	0/0:1,0:1:3:0,3,32	0/0:4,0:4:12:0,12,120	./.:.:.:.:.	0/0:4,0:4:12:0,12,125	./.:.:.:.:.	0/0:1,0:1:3:0,3,31	0/0:6,0:6:18:0,18,185	0/0:4,0:4:12:0,12,123	0/0:3,0:3:9:0,9,91	0/0:3,0:3:9:0,9,98	1/1:0,3:3:9:96,9,0	0/0:2,0:2:6:0,6,61	1/1:0,4:4:12:130,12,0	0/0:3,0:3:9:0,9,95	1/1:0,2:2:6:63,6,0	0/0:4,0:4:12:0,12,126	0/0:1,0:1:3:0,3,32	./.:.:.:.:.	0/0:2,0:2:6:0,6,63	0/0:2,0:2:6:0,6,55	0/0:2,0:2:6:0,6,65	0/0:3,0:3:9:0,9,94	0/0:1,0:1:3:0,3,30	0/0:4,0:4:12:0,12,118	0/0:1,0:1:3:0,3,30	./.:.:.:.:.	0/0:1,0:1:3:0,3,31	0/0:3,0:3:9:0,9,89	0/0:2,0:2:6:0,6,61	0/0:2,0:2:6:0,6,64	0/0:5,0:5:15:0,15,161	0/0:6,0:6:18:0,18,172	0/0:1,0:1:3:0,3,32	0/0:2,0:2:6:0,6,63	0/0:2,0:2:6:0,6,66	0/0:1,0:1:3:0,3,32	0/0:10,0:10:30:0,30,306	0/0:6,0:6:18:0,18,188	1/1:0,6:6:18:189,18,0	1/1:0,7:7:18:202,18,0	0/0:3,0:3:9:0,9,91	0/0:5,0:5:15:0,15,153	./.:.:.:.:.	0/0:4,0:4:12:0,12,126	0/0:5,0:5:12:0,12,140	0/0:8,0:8:24:0,24,247	0/0:5,0:5:15:0,15,157	0/0:2,0:2:6:0,6,65	0/0:3,0:3:9:0,9,92	0/0:3,0:3:9:0,9,91	0/0:2,0:2:6:0,6,61	0/0:3,0:3:9:0,9,95	0/0:1,0:1:3:0,3,31	0/0:2,0:2:6:0,6,64	0/0:5,1:6:9:0,9,114	./.:.:.:.:.	0/0:3,0:3:6:0,6,73	0/0:10,0:10:24:0,24,271	0/0:1,0:1:3:0,3,31	0/0:1,0:1:3:0,3,31	0/0:33,0:33:99:0,99,1103
chr0	123151819	.	T	C	7986.14	.	AC=60;AF=0.242;AN=248;BaseQRankSum=3.588;DP=1081;Dels=0.00;FS=22.249;HaplotypeScore=0.1345;InbreedingCoeff=0.7149;MLEAC=56;MLEAF=0.226;MQ=59.80;MQ0=0;MQRankSum=-0.959;QD=28.42;ReadPosRankSum=0.143	GT:AD:DP:GQ:PL	1/1:0,71:71:99:2307,214,0	0/0:22,0:22:54:0,54,615	0/0:18,0:18:54:0,54,566	0/0:39,0:39:99:0,117,1207	0/0:16,0:16:45:0,45,483	0/0:16,0:16:48:0,48,507	1/1:0,20:20:60:637,60,0	./.:.:.:.:.	./.:.:.:.:.	1/1:0,19:19:57:598,57,0	0/1:1,6:7:10:172,0,10	0/0:14,0:14:42:0,42,446	0/0:20,0:20:57:0,57,586	0/0:1,0:1:3:0,3,32	0/0:18,0:18:54:0,54,567	0/0:27,0:27:81:0,81,826	0/0:20,0:20:60:0,60,624	1/1:0,1:1:3:32,3,0	0/0:12,0:12:36:0,36,374	0/0:14,0:14:42:0,42,426	1/1:0,1:1:3:35,3,0	0/0:15,0:15:45:0,45,459	0/0:16,0:16:48:0,48,500	0/0:22,0:22:66:0,66,660	0/0:1,0:1:3:0,3,32	1/1:0,14:14:39:423,39,0	1/1:0,14:14:42:447,42,0	1/1:0,4:4:12:126,12,0	0/0:3,0:3:9:0,9,96	0/0:26,0:26:66:0,66,728	0/1:3,1:4:20:20,0,79	0/0:5,0:5:15:0,15,163	0/0:18,0:18:51:0,51,538	0/0:2,0:2:6:0,6,67	0/0:15,0:15:45:0,45,464	1/1:0,4:4:12:129,12,0	1/1:0,19:19:57:604,57,0	1/1:0,16:16:45:485,45,0	0/0:14,0:14:39:0,39,426	1/1:0,2:2:6:65,6,0	0/0:6,0:6:18:0,18,201	0/0:24,0:24:69:0,69,720	0/0:11,0:11:33:0,33,334	0/0:28,0:28:84:0,84,872	0/0:15,0:15:45:0,45,462	0/0:20,0:20:60:0,60,613	0/0:9,0:9:27:0,27,272	./.:.:.:.:.	0/0:3,0:3:9:0,9,93	1/1:0,6:6:15:171,15,0	1/1:0,5:5:15:158,15,0	1/1:0,4:4:6:78,6,0	1/1:0,14:14:42:445,42,0	1/1:0,4:4:12:129,12,0	0/0:10,0:10:27:0,27,299	0/0:3,0:3:9:0,9,92	0/0:3,0:3:9:0,9,94	0/0:5,0:5:15:0,15,162	0/0:1,0:1:3:0,3,31	0/0:8,0:8:24:0,24,237	./.:.:.:.:.	0/0:2,0:2:6:0,6,61	0/0:5,0:5:15:0,15,151	1/1:0,6:6:18:196,18,0	0/0:6,0:6:18:0,18,190	0/0:5,0:5:12:0,12,138	0/0:3,0:3:9:0,9,92	0/0:7,0:7:21:0,21,210	0/0:4,0:4:6:0,6,89	./.:.:.:.:.	0/0:1,0:1:3:0,3,32	0/0:1,0:1:3:0,3,31	0/0:3,0:3:9:0,9,94	0/0:2,0:2:6:0,6,62	0/0:4,0:4:12:0,12,131	0/0:4,0:4:9:0,9,111	0/0:8,0:8:24:0,24,248	0/0:6,0:6:18:0,18,184	0/0:1,0:1:3:0,3,32	0/0:6,0:6:12:0,12,151	./.:.:.:.:.	0/0:3,0:3:9:0,9,97	0/0:2,0:2:6:0,6,65	0/0:2,0:2:6:0,6,61	0/0:6,0:6:18:0,18,187	0/0:6,0:6:18:0,18,186	0/0:8,0:8:21:0,21,227	1/1:0,2:2:6:61,6,0	0/0:7,0:7:21:0,21,223	1/1:0,4:4:9:96,9,0	0/0:3,0:3:9:0,9,92	1/1:0,2:2:6:66,6,0	0/0:8,0:8:21:0,21,226	0/0:2,0:2:6:0,6,61	0/1:1,4:5:18:98,0,18	1/1:0,5:5:15:155,15,0	0/1:2,3:5:50:82,0,50	1/1:0,5:5:15:158,15,0	./.:.:.:.:.	1/1:0,4:4:12:133,12,0	0/0:9,0:9:27:0,27,284	./.:.:.:.:.	0/0:2,0:2:6:0,6,60	0/0:1,0:1:3:0,3,30	./.:.:.:.:.	0/0:8,0:8:24:0,24,245	0/0:8,0:8:24:0,24,250	0/0:3,0:3:9:0,9,91	1/1:0,3:3:9:100,9,0	0/0:9,0:9:27:0,27,281	0/0:15,0:15:30:0,30,378	1/1:0,3:3:9:103,9,0	0/0:3,0:3:9:0,9,95	0/0:6,0:6:18:0,18,187	0/0:5,0:5:15:0,15,155	0/0:6,0:6:15:0,15,167	0/0:1,0:1:3:0,3,30	0/0:2,0:2:6:0,6,60	0/0:6,0:6:18:0,18,185	0/0:6,0:6:18:0,18,189	0/0:7,0:7:21:0,21,218	0/0:7,0:7:21:0,21,222	0/0:6,0:6:18:0,18,185	0/0:6,0:6:18:0,18,181	0/0:10,0:10:30:0,30,316	0/0:1,0:1:3:0,3,33	0/0:8,0:8:24:0,24,252	0/0:7,0:7:21:0,21,213	0/0:1,0:1:3:0,3,32	./.:.:.:.:.	./.:.:.:.:.	./.:.:.:.:.	./.:.:.:.:.	1/1:0,5:5:9:121,9,0	0/0:2,0:2:3:0,3,45	1/1:0,3:3:6:72,6,0	0/0:20,0:20:60:0,60,665
chr0	123153558	.	T	A	3442.9	.	AC=43;AF=0.165;AN=260;BaseQRankSum=4.109;DP=784;Dels=0.00;FS=2.015;HaplotypeScore=0.0738;InbreedingCoeff=0.6386;MLEAC=41;MLEAF=0.158;MQ=59.66;MQ0=0;MQRankSum=0.375;QD=26.90;ReadPosRankSum=-3.317	GT:AD:DP:GQ:PL	0/0:48,0:48:99:0,144,1468	0/0:17,0:17:45:0,45,489	0/0:13,0:13:39:0,39,399	0/0:27,0:27:81:0,81,808	1/1:0,15:15:42:454,42,0	0/0:7,0:7:21:0,21,216	0/0:8,0:8:24:0,24,248	./.:.:.:.:.	1/1:0,1:1:3:31,3,0	0/0:6,0:6:18:0,18,183	0/0:1,0:1:3:0,3,33	0/0:14,0:14:42:0,42,428	1/1:0,13:13:36:387,36,0	0/0:1,0:1:3:0,3,31	1/1:0,12:12:36:372,36,0	1/1:0,17:17:48:501,48,0	0/0:15,0:15:45:0,45,459	1/1:0,1:1:3:33,3,0	0/0:4,0:4:12:0,12,116	0/0:2,0:2:6:0,6,55	0/0:6,0:6:18:0,18,195	0/0:10,0:10:24:0,24,267	0/0:11,0:11:24:0,24,285	0/0:24,0:24:69:0,69,702	0/0:1,0:1:3:0,3,31	0/0:12,0:12:36:0,36,371	0/0:12,0:12:33:0,33,351	0/0:1,0:1:3:0,3,31	0/0:1,0:1:3:0,3,32	0/0:10,0:10:27:0,27,278	0/0:2,0:2:6:0,6,65	0/0:3,0:3:9:0,9,96	0/0:11,0:11:30:0,30,330	0/0:1,0:1:3:0,3,34	0/0:11,0:11:33:0,33,326	0/0:4,0:4:12:0,12,126	0/0:8,0:8:24:0,24,242	0/0:4,0:4:12:0,12,122	0/0:12,0:12:36:0,36,361	0/0:2,0:2:6:0,6,63	0/0:4,0:4:12:0,12,131	0/0:15,0:15:45:0,45,447	0/0:17,0:17:42:0,42,472	0/0:12,0:12:36:0,36,362	0/0:14,0:14:36:0,36,392	0/0:11,0:11:33:0,33,324	0/0:4,0:4:12:0,12,113	./.:.:.:.:.	1/1:0,8:8:24:243,24,0	0/0:4,0:4:12:0,12,118	./.:.:.:.:.	0/0:3,0:3:9:0,9,90	0/0:5,0:5:15:0,15,147	0/0:7,0:7:18:0,18,194	0/0:4,0:4:12:0,12,118	1/1:0,2:2:6:64,6,0	0/0:5,0:5:12:0,12,136	0/0:6,0:6:15:0,15,165	0/0:3,0:3:6:0,6,77	0/0:4,0:4:12:0,12,118	1/1:0,2:2:6:61,6,0	1/1:0,3:3:9:94,9,0	0/0:6,0:6:18:0,18,175	0/0:8,0:8:24:0,24,245	1/1:0,5:5:15:149,15,0	1/1:0,8:8:24:245,24,0	1/1:0,5:5:15:149,15,0	0/0:3,0:3:9:0,9,94	1/1:0,4:4:12:124,12,0	0/0:1,0:1:3:0,3,32	0/0:2,0:2:6:0,6,59	0/0:1,0:1:3:0,3,29	0/0:2,0:2:6:0,6,57	0/0:1,0:1:3:0,3,30	0/0:3,0:3:9:0,9,91	0/0:5,0:5:15:0,15,148	0/0:2,0:2:6:0,6,62	0/0:2,0:2:6:0,6,60	0/0:2,0:2:6:0,6,57	0/0:5,0:5:12:0,12,133	0/0:2,0:2:6:0,6,59	./.:.:.:.:.	0/0:2,0:2:6:0,6,68	0/0:3,0:3:9:0,9,89	0/0:1,0:1:3:0,3,28	0/0:4,0:4:12:0,12,126	0/0:3,0:3:9:0,9,90	0/0:2,0:2:6:0,6,65	0/0:1,0:1:3:0,3,32	0/0:2,0:2:6:0,6,63	0/0:2,0:2:6:0,6,61	0/0:4,0:4:12:0,12,118	./.:.:.:.:.	1/1:0,4:4:12:129,12,0	0/0:6,0:6:18:0,18,180	./.:.:.:.:.	0/1:1,2:3:24:55,0,24	0/0:4,0:4:12:0,12,118	1/1:0,1:1:3:32,3,0	./.:.:.:.:.	0/0:8,0:8:24:0,24,248	1/1:0,6:6:18:195,18,0	1/1:0,6:6:18:182,18,0	0/0:3,0:3:9:0,9,87	0/0:3,0:3:9:0,9,92	0/0:7,0:7:18:0,18,197	0/0:3,0:3:9:0,9,92	0/0:10,0:10:24:0,24,269	0/0:2,0:2:6:0,6,61	0/0:2,0:2:6:0,6,59	0/0:4,0:4:12:0,12,109	0/0:2,0:2:6:0,6,63	0/0:3,0:3:9:0,9,89	1/1:0,6:6:18:185,18,0	0/0:2,0:2:6:0,6,59	0/0:1,0:1:3:0,3,29	1/1:0,5:5:15:157,15,0	0/0:6,0:6:18:0,18,189	0/0:3,0:3:6:0,6,74	0/0:8,0:8:18:0,18,208	0/0:4,0:4:9:0,9,108	0/0:5,0:5:15:0,15,149	0/0:9,0:9:24:0,24,260	0/0:2,0:2:6:0,6,63	0/0:4,0:4:12:0,12,124	0/0:3,0:3:9:0,9,87	0/0:4,0:4:12:0,12,126	0/0:1,0:1:3:0,3,32	0/0:5,0:5:12:0,12,139	0/0:2,0:2:3:0,3,45	0/0:2,0:2:3:0,3,45	0/0:3,0:3:6:0,6,75	0/0:6,0:6:9:0,9,134	0/0:7,0:7:12:0,12,164	1/1:0,1:1:3:32,3,0	0/0:4,0:4:9:0,9,102	0/0:22,0:22:66:0,66,735
chr0	123154657	.	A	G	9617.66	.	AC=65;AF=0.241;AN=270;BaseQRankSum=-9.707;DP=1468;Dels=0.00;FS=1.171;HaplotypeScore=0.0846;InbreedingCoeff=0.6896;MLEAC=59;MLEAF=0.219;MQ=59.87;MQ0=0;MQRankSum=-0.720;QD=26.86;ReadPosRankSum=2.147	GT:AD:DP:GQ:PL	1/1:0,80:80:99:2493,241,0	0/0:19,0:19:57:0,57,586	0/0:27,0:27:78:0,78,838	0/0:68,0:68:99:0,204,2080	0/0:22,0:22:57:0,57,641	0/0:29,0:29:87:0,87,898	1/1:0,39:39:99:1152,117,0	0/0:2,0:2:6:0,6,61	0/0:1,0:1:3:0,3,31	1/1:0,28:28:84:814,84,0	1/1:0,2:2:6:65,6,0	0/0:32,0:32:96:0,96,975	0/0:26,0:26:78:0,78,822	1/1:0,1:1:3:33,3,0	0/0:24,0:24:72:0,72,744	0/0:36,0:36:99:0,102,1089	0/0:19,0:19:54:0,54,574	1/1:0,1:1:3:32,3,0	0/0:14,0:14:33:0,33,384	0/0:8,0:8:24:0,24,241	1/1:0,1:1:3:32,3,0	0/0:35,0:35:99:0,105,1067	0/0:33,0:33:93:0,93,976	0/0:25,0:25:72:0,72,764	0/0:4,0:4:12:0,12,132	1/1:0,24:24:72:715,72,0	1/1:0,16:16:48:479,48,0	1/1:0,4:4:12:127,12,0	0/0:1,0:1:3:0,3,27	0/0:35,0:35:99:0,102,1081	0/1:2,2:4:45:45,0,49	0/1:3,1:4:20:20,0,80	0/0:35,0:35:99:0,99,1045	0/0:2,0:2:6:0,6,63	0/0:24,0:24:66:0,66,726	1/1:0,5:5:15:161,15,0	1/1:0,30:30:90:892,90,0	1/1:0,23:23:57:616,57,0	0/0:20,0:20:60:0,60,618	0/1:1,3:4:20:85,0,20	0/0:4,0:4:12:0,12,118	0/0:23,0:23:60:0,60,667	0/0:20,0:20:54:0,54,596	0/0:30,0:30:81:0,81,883	0/0:31,0:31:84:0,84,914	0/0:45,0:45:99:0,120,1325	0/0:19,0:19:51:0,51,554	0/0:5,0:5:15:0,15,158	0/0:2,0:2:6:0,6,62	1/1:0,10:10:27:287,27,0	1/1:0,1:1:3:31,3,0	1/1:0,3:3:9:89,9,0	0/1:2,7:9:32:173,0,32	1/1:0,1:1:3:33,3,0	0/0:13,0:13:39:0,39,398	0/0:3,0:3:9:0,9,92	0/0:2,0:2:6:0,6,64	0/0:2,0:2:6:0,6,61	0/0:3,0:3:9:0,9,92	0/0:12,0:12:36:0,36,377	0/0:1,0:1:3:0,3,30	0/0:4,0:4:12:0,12,126	0/0:9,0:9:27:0,27,276	1/1:0,9:9:24:251,24,0	0/0:10,0:10:30:0,30,319	0/0:5,0:5:15:0,15,158	0/0:5,0:5:15:0,15,158	0/0:11,0:11:33:0,33,347	0/0:3,0:3:9:0,9,95	0/0:2,0:2:6:0,6,60	0/0:1,0:1:3:0,3,32	0/0:1,0:1:3:0,3,32	0/0:3,0:3:9:0,9,92	0/0:9,0:9:27:0,27,286	0/0:3,0:3:9:0,9,92	0/0:4,0:4:12:0,12,122	0/0:6,0:6:18:0,18,185	0/0:3,0:3:9:0,9,92	0/0:1,0:1:3:0,3,32	0/0:5,0:5:12:0,12,138	1/1:0,8:8:24:234,24,0	0/0:1,0:1:3:0,3,31	0/0:5,0:5:15:0,15,165	0/0:11,0:11:33:0,33,339	0/0:2,0:2:6:0,6,59	0/0:8,0:8:24:0,24,254	0/0:11,0:11:33:0,33,329	1/1:0,8:8:24:245,24,0	0/0:3,0:3:9:0,9,92	1/1:0,5:5:15:154,15,0	0/0:1,0:1:3:0,3,31	1/1:0,2:2:6:61,6,0	0/0:5,0:5:12:0,12,137	0/0:1,0:1:3:0,3,32	1/1:0,5:5:15:148,15,0	1/1:0,3:3:9:89,9,0	0/1:3,1:4:21:21,0,86	1/1:0,3:3:9:87,9,0	0/0:4,0:4:12:0,12,116	1/1:0,2:2:6:55,6,0	0/0:3,0:3:9:0,9,94	0/0:3,0:3:9:0,9,97	0/0:4,0:4:12:0,12,124	0/0:4,0:4:12:0,12,126	0/0:3,0:3:9:0,9,97	0/0:2,0:2:6:0,6,58	0/0:2,0:2:6:0,6,63	0/0:16,0:16:45:0,45,486	1/1:0,2:2:6:59,6,0	0/0:8,0:8:24:0,24,243	0/0:9,0:9:24:0,24,256	1/1:0,2:2:6:61,6,0	0/0:6,0:6:18:0,18,186	0/0:9,0:9:24:0,24,265	0/0:12,0:12:33:0,33,358	0/0:11,0:11:33:0,33,338	0/0:3,0:3:9:0,9,95	0/0:7,0:7:21:0,21,223	0/0:4,0:4:12:0,12,122	0/0:5,0:5:15:0,15,155	0/0:10,0:10:30:0,30,314	0/0:7,0:7:21:0,21,214	0/0:11,0:11:27:0,27,313	0/0:4,0:4:12:0,12,122	0/0:10,0:10:30:0,30,311	0/0:11,0:11:33:0,33,339	0/0:7,0:7:21:0,21,215	0/0:3,0:3:9:0,9,98	0/0:3,0:3:9:0,9,93	0/0:6,0:6:12:0,12,153	./.:.:.:.:.	0/0:4,0:4:6:0,6,89	1/1:0,10:11:18:237,18,0	1/1:0,4:4:6:89,6,0	0/0:4,0:4:6:0,6,89	./.:.:.:.:.	0/0:26,0:26:78:0,78,873
chr0	123155272	.	C	T	6571.59	.	AC=48;AF=0.183;AN=262;BaseQRankSum=-1.841;DP=1058;Dels=0.00;FS=1.150;HaplotypeScore=0.1473;InbreedingCoeff=0.6410;MLEAC=46;MLEAF=0.176;MQ=59.78;MQ0=0;MQRankSum=1.292;QD=26.29;ReadPosRankSum=0.363	GT:AD:DP:GQ:PL	1/1:0,73:73:99:2273,220,0	0/0:22,0:22:66:0,66,695	0/0:16,0:16:45:0,45,486	0/0:47,0:47:99:0,141,1473	0/0:20,0:20:57:0,57,607	0/0:10,0:10:30:0,30,307	1/1:0,13:13:39:394,39,0	0/0:2,0:2:6:0,6,65	0/0:1,0:1:3:0,3,30	1/1:0,18:18:54:536,54,0	1/1:0,3:3:9:92,9,0	0/0:13,0:13:33:0,33,370	0/0:9,0:9:27:0,27,278	0/0:1,0:1:3:0,3,32	0/0:18,0:18:51:0,51,547	0/0:24,0:24:66:0,66,704	0/0:11,0:11:33:0,33,337	0/1:1,1:2:24:24,0,26	0/0:12,0:13:33:0,33,345	0/0:10,0:10:30:0,30,296	0/0:9,0:9:27:0,27,296	0/0:10,0:10:30:0,30,301	0/0:21,0:21:54:0,54,605	0/0:19,0:19:54:0,54,581	0/0:3,0:3:9:0,9,97	0/0:20,0:20:60:0,60,619	1/1:0,18:18:54:528,54,0	1/1:0,6:6:18:195,18,0	0/1:5,1:6:14:14,0,143	0/0:21,0:21:60:0,60,620	0/0:6,0:6:18:0,18,197	0/0:3,0:3:9:0,9,89	0/0:18,1:19:48:0,48,516	0/0:4,0:4:12:0,12,122	0/0:22,0:22:60:0,60,661	1/1:0,3:3:9:92,9,0	1/1:0,26:26:75:776,75,0	1/1:0,10:10:30:305,30,0	0/0:9,0:9:24:0,24,251	0/0:1,0:1:3:0,3,30	0/0:3,0:3:9:0,9,99	0/0:13,0:13:39:0,39,411	0/0:19,0:19:51:0,51,549	0/0:10,0:10:30:0,30,302	0/0:13,0:13:39:0,39,405	0/0:16,0:16:45:0,45,482	0/0:17,0:17:45:0,45,492	0/0:5,0:5:15:0,15,166	0/0:1,0:1:3:0,3,24	1/1:0,7:7:21:211,21,0	1/1:0,3:3:9:91,9,0	1/1:0,4:4:12:131,12,0	1/1:0,7:7:21:213,21,0	1/1:0,4:4:9:105,9,0	0/0:5,0:5:15:0,15,160	0/0:1,0:1:3:0,3,33	0/0:5,0:5:15:0,15,149	0/0:6,0:6:18:0,18,184	./.:.:.:.:.	0/0:8,0:9:24:0,24,246	0/0:4,0:4:12:0,12,122	0/0:5,0:5:15:0,15,153	0/0:6,0:6:15:0,15,148	1/1:0,4:4:12:118,12,0	0/0:8,0:8:24:0,24,253	0/0:7,0:7:21:0,21,220	0/0:3,0:3:9:0,9,91	0/0:4,0:4:12:0,12,131	0/0:5,0:5:15:0,15,160	0/0:1,0:1:3:0,3,32	0/0:3,0:3:6:0,6,74	0/0:2,0:2:6:0,6,59	0/0:4,0:4:9:0,9,96	0/0:5,0:5:15:0,15,151	0/0:1,0:1:3:0,3,30	0/0:3,0:3:9:0,9,95	0/0:3,0:3:9:0,9,94	0/0:6,0:6:18:0,18,182	0/0:1,0:1:3:0,3,32	0/0:5,0:5:15:0,15,151	0/0:1,0:1:3:0,3,32	0/0:2,0:2:6:0,6,59	0/0:3,0:3:9:0,9,96	0/0:7,0:7:18:0,18,199	0/0:4,0:4:12:0,12,114	0/0:7,0:7:21:0,21,222	0/0:2,0:2:6:0,6,61	0/1:1,9:10:2:211,0,2	0/0:4,0:4:12:0,12,121	1/1:0,5:5:15:162,15,0	0/0:1,0:1:3:0,3,33	1/1:0,2:2:6:60,6,0	0/0:2,0:2:6:0,6,63	./.:.:.:.:.	0/1:2,3:5:47:77,0,47	0/1:1,1:2:26:27,0,26	0/1:5,1:6:14:14,0,137	1/1:0,2:2:6:60,6,0	0/0:1,0:1:3:0,3,33	1/1:0,5:5:15:147,15,0	0/0:6,0:6:18:0,18,197	0/0:2,0:2:6:0,6,61	0/0:4,0:4:12:0,12,126	0/0:2,0:2:6:0,6,59	0/0:3,0:3:9:0,9,95	0/0:7,0:7:21:0,21,219	0/0:2,0:2:6:0,6,63	0/0:5,0:5:12:0,12,130	1/1:0,3:3:9:94,9,0	0/0:3,0:3:6:0,6,74	0/0:5,0:5:12:0,12,136	1/1:0,3:3:9:95,9,0	0/0:8,0:8:24:0,24,237	0/0:6,0:6:18:0,18,186	0/0:4,0:4:12:0,12,124	0/0:8,0:8:24:0,24,249	./.:.:.:.:.	0/0:7,0:7:21:0,21,216	0/0:4,0:4:12:0,12,120	0/0:5,0:5:15:0,15,150	0/0:3,0:3:9:0,9,96	0/0:7,0:7:21:0,21,212	0/0:14,0:14:36:0,36,401	0/0:7,0:7:18:0,18,199	0/0:8,0:8:24:0,24,241	0/0:4,0:4:12:0,12,118	0/0:5,0:5:15:0,15,156	0/0:9,0:9:24:0,24,278	./.:.:.:.:.	0/0:2,0:2:3:0,3,45	0/0:1,0:2:3:0,3,32	./.:.:.:.:.	0/0:8,0:8:12:0,12,179	0/0:13,0:13:24:0,24,290	./.:.:.:.:.	0/0:2,0:2:3:0,3,45	0/0:26,0:26:78:0,78,845
chr0	123155944	.	C	A	4020.2	.	AC=41;AF=0.154;AN=266;BaseQRankSum=-3.177;DP=1093;Dels=0.00;FS=0.316;HaplotypeScore=0.1316;InbreedingCoeff=0.6992;MLEAC=35;MLEAF=0.132;MQ=59.49;MQ0=0;MQRankSum=1.660;QD=25.94;ReadPosRankSum=-2.555	GT:AD:DP:GQ:PL	0/0:68,0:68:99:0,195,2088	0/0:13,0:13:39:0,39,402	1/1:0,23:23:60:657,60,0	0/0:50,0:50:99:0,150,1539	0/0:13,0:13:39:0,39,398	0/0:20,0:20:60:0,60,608	0/0:15,0:15:45:0,45,463	0/0:4,0:4:12:0,12,116	0/0:5,0:5:15:0,15,159	0/0:22,0:22:63:0,63,668	0/0:4,0:4:12:0,12,126	0/0:17,0:17:51:0,51,520	0/0:12,0:12:36:0,36,372	0/0:3,0:3:9:0,9,91	0/0:19,0:19:57:0,57,577	0/0:30,0:30:90:0,90,891	0/0:23,0:23:63:0,63,670	0/0:3,0:3:9:0,9,92	0/0:8,0:8:24:0,24,239	1/1:0,16:16:45:456,45,0	0/0:8,0:8:24:0,24,257	1/1:0,19:19:57:578,57,0	1/1:0,26:26:72:754,72,0	0/0:26,0:26:78:0,78,789	0/0:2,0:2:6:0,6,64	0/0:24,0:24:72:0,72,742	0/0:15,0:15:39:0,39,423	0/0:7,0:7:21:0,21,206	0/0:3,0:3:9:0,9,96	0/0:28,0:28:78:0,78,828	0/0:7,0:7:21:0,21,206	0/0:5,0:5:15:0,15,152	0/0:21,0:21:63:0,63,642	0/0:5,0:5:15:0,15,160	0/0:18,0:18:51:0,51,523	0/0:8,0:8:24:0,24,256	0/0:22,0:22:60:0,60,658	0/0:15,0:15:45:0,45,462	0/0:15,0:15:45:0,45,461	0/0:6,0:6:18:0,18,191	0/0:4,0:4:12:0,12,125	0/0:7,0:7:21:0,21,206	0/0:10,0:10:30:0,30,310	0/0:18,0:18:54:0,54,544	0/0:18,0:18:51:0,51,538	1/1:0,14:14:42:423,42,0	1/1:0,9:9:27:267,27,0	0/0:5,0:5:15:0,15,161	0/0:3,0:3:9:0,9,93	0/0:8,0:8:24:0,24,253	0/0:1,0:1:3:0,3,32	0/0:8,0:8:21:0,21,232	0/0:6,0:6:18:0,18,189	0/0:4,0:4:12:0,12,124	0/0:2,0:2:6:0,6,62	0/0:5,0:5:15:0,15,152	0/0:5,0:5:15:0,15,156	0/0:8,0:8:24:0,24,247	0/0:4,0:4:12:0,12,128	0/0:4,0:4:12:0,12,123	0/0:4,0:4:12:0,12,126	0/0:5,0:5:15:0,15,154	0/0:3,0:3:9:0,9,86	0/0:3,0:3:9:0,9,92	0/0:8,0:8:24:0,24,250	0/0:2,0:2:6:0,6,63	0/0:4,0:4:12:0,12,124	0/0:7,0:7:21:0,21,225	./.:.:.:.:.	0/0:2,0:2:6:0,6,58	0/0:1,0:1:3:0,3,31	0/0:4,0:4:12:0,12,124	1/1:0,4:4:12:126,12,0	0/0:4,0:4:12:0,12,121	0/0:1,0:1:3:0,3,30	0/0:4,0:4:12:0,12,126	1/1:0,3:3:9:94,9,0	./.:.:.:.:.	0/0:5,0:5:15:0,15,150	0/0:3,0:3:9:0,9,92	0/0:4,0:4:12:0,12,123	0/0:2,0:2:6:0,6,61	0/0:6,0:6:18:0,18,193	1/1:0,4:4:12:122,12,0	1/1:0,2:2:6:63,6,0	0/0:6,0:6:18:0,18,184	0/0:4,0:4:12:0,12,119	0/0:9,0:9:27:0,27,270	0/0:2,0:2:6:0,6,61	0/0:5,0:5:12:0,12,124	./.:.:.:.:.	0/0:5,0:5:15:0,15,154	0/0:2,0:2:6:0,6,59	0/0:3,0:3:9:0,9,89	0/0:5,0:5:12:0,12,143	0/0:6,0:6:18:0,18,187	0/0:5,0:5:15:0,15,154	0/0:1,0:1:3:0,3,32	0/0:2,0:2:6:0,6,63	0/0:3,0:3:9:0,9,87	0/0:9,0:9:27:0,27,273	0/0:1,0:1:3:0,3,30	0/0:1,0:1:3:0,3,31	1/1:0,2:2:6:59,6,0	1/1:0,1:1:3:31,3,0	1/1:0,2:2:6:59,6,0	0/0:6,0:6:18:0,18,180	0/0:3,0:3:9:0,9,95	0/0:5,0:5:15:0,15,164	0/0:3,0:3:9:0,9,86	0/0:6,0:6:18:0,18,182	0/0:5,0:5:15:0,15,167	0/0:11,0:11:30:0,30,323	0/0:4,0:4:12:0,12,121	0/0:2,0:2:6:0,6,61	./.:.:.:.:.	0/0:1,0:1:3:0,3,32	0/0:4,0:4:12:0,12,124	0/0:3,0:3:9:0,9,93	1/1:0,4:4:12:125,12,0	0/1:5,2:7:43:43,0,106	0/0:5,0:5:15:0,15,154	1/1:0,5:5:15:155,15,0	1/1:0,2:2:6:66,6,0	1/1:0,4:4:12:122,12,0	1/1:0,1:1:3:31,3,0	1/1:0,5:5:15:151,15,0	0/0:6,0:6:18:0,18,182	1/1:0,2:2:6:63,6,0	0/0:2,0:2:3:0,3,45	0/0:2,0:2:6:0,6,61	0/0:2,0:2:6:0,6,61	0/0:3,0:3:6:0,6,74	0/0:3,0:3:6:0,6,76	0/0:2,0:2:3:0,3,45	0/0:4,0:4:9:0,9,98	0/0:31,0:31:93:0,93,1016
chr0	123157979	.	T	A	4155.4	.	AC=41;AF=0.165;AN=248;BaseQRankSum=-0.213;DP=681;Dels=0.00;FS=8.050;HaplotypeScore=0.0483;InbreedingCoeff=0.5446;MLEAC=37;MLEAF=0.149;MQ=59.41;MQ0=0;MQRankSum=-0.648;QD=27.52;ReadPosRankSum=1.920	GT:AD:DP:GQ:PL	1/1:0,55:55:99:1672,156,0	0/0:17,0:17:42:0,42,474	0/0:13,0:13:36:0,36,393	0/0:23,0:23:69:0,69,726	0/0:12,0:12:36:0,36,372	0/0:14,0:14:42:0,42,443	0/0:13,0:13:39:0,39,398	0/0:2,0:2:6:0,6,67	0/0:1,0:1:3:0,3,32	1/1:0,14:14:42:429,42,0	./.:.:.:.:.	0/0:14,0:14:39:0,39,424	0/0:11,0:11:33:0,33,346	1/1:0,1:1:3:32,3,0	0/0:14,0:14:42:0,42,421	0/0:14,0:14:42:0,42,448	0/0:7,0:7:21:0,21,219	./.:.:.:.:.	0/0:2,0:2:3:0,3,45	0/0:4,0:4:12:0,12,117	./.:.:.:.:.	0/0:6,0:6:18:0,18,184	0/0:12,0:12:36:0,36,371	0/0:8,0:8:24:0,24,252	./.:.:.:.:.	0/0:8,0:8:24:0,24,244	1/1:0,12:12:36:371,36,0	./.:.:.:.:.	0/0:2,0:2:6:0,6,63	0/0:13,0:13:39:0,39,402	0/0:2,0:2:6:0,6,69	0/0:1,0:1:3:0,3,32	0/0:12,0:12:33:0,33,352	0/0:1,0:1:3:0,3,31	0/0:18,0:18:54:0,54,567	0/0:1,0:1:3:0,3,32	1/1:0,16:16:48:484,48,0	1/1:0,5:5:15:149,15,0	0/0:4,0:4:12:0,12,122	1/1:0,1:1:3:29,3,0	0/0:1,0:1:3:0,3,32	0/0:9,0:9:24:0,24,267	1/1:0,15:15:45:451,45,0	0/0:11,0:11:30:0,30,335	0/0:14,0:14:42:0,42,438	0/0:15,0:15:39:0,39,440	0/0:4,0:4:12:0,12,126	0/1:1,2:3:25:50,0,25	0/0:1,0:1:3:0,3,32	1/1:0,3:3:9:93,9,0	1/1:0,1:1:3:29,3,0	1/1:0,3:3:9:91,9,0	1/1:0,3:3:9:96,9,0	0/0:2,0:2:6:0,6,63	0/0:1,0:1:3:0,3,32	./.:.:.:.:.	0/0:1,0:1:3:0,3,30	0/0:5,0:5:15:0,15,153	0/0:1,0:1:3:0,3,32	0/0:3,0:3:9:0,9,92	0/0:6,0:6:18:0,18,185	./.:.:.:.:.	0/0:5,0:5:15:0,15,162	0/0:7,0:7:21:0,21,217	0/0:2,0:2:6:0,6,63	0/0:2,0:2:6:0,6,63	0/0:3,0:3:9:0,9,97	0/0:3,0:3:9:0,9,95	0/0:5,0:5:15:0,15,157	./.:.:.:.:.	1/1:0,1:1:3:29,3,0	1/1:0,1:1:3:32,3,0	./.:.:.:.:.	0/0:4,0:4:12:0,12,122	0/0:5,0:5:15:0,15,153	0/0:4,0:4:12:0,12,122	0/0:2,0:2:6:0,6,61	0/0:2,0:2:6:0,6,64	./.:.:.:.:.	1/1:0,3:3:6:73,6,0	0/0:2,0:2:6:0,6,63	1/1:0,1:1:3:31,3,0	0/0:3,0:3:9:0,9,95	0/0:1,0:1:3:0,3,31	0/0:3,0:3:9:0,9,93	0/0:1,0:1:3:0,3,32	0/0:1,0:1:3:0,3,31	0/0:2,0:2:6:0,6,65	0/0:1,0:1:3:0,3,32	1/1:0,3:3:9:89,9,0	0/0:2,0:2:6:0,6,65	0/0:2,0:2:6:0,6,61	0/0:4,0:4:12:0,12,126	0/0:1,0:1:3:0,3,31	0/0:3,0:3:9:0,9,92	0/0:1,0:1:3:0,3,32	0/0:2,0:2:6:0,6,63	0/0:4,0:4:12:0,12,126	0/0:6,0:6:15:0,15,160	0/0:2,0:2:3:0,3,32	0/0:1,0:1:3:0,3,32	0/0:1,0:1:3:0,3,31	./.:.:.:.:.	0/0:4,0:4:12:0,12,125	0/0:2,0:2:3:0,3,45	0/0:5,0:5:15:0,15,158	0/0:3,0:3:9:0,9,100	0/0:1,0:1:3:0,3,31	1/1:0,3:3:9:92,9,0	0/0:4,0:4:12:0,12,115	1/1:0,4:4:12:120,12,0	1/1:0,3:3:9:92,9,0	0/0:5,0:5:15:0,15,155	0/0:1,0:1:3:0,3,31	0/0:3,0:3:9:0,9,92	0/0:2,0:2:6:0,6,61	0/0:2,0:2:6:0,6,63	0/0:7,0:7:18:0,18,187	0/0:5,0:5:15:0,15,153	./.:.:.:.:.	0/0:6,0:6:18:0,18,186	0/0:1,0:1:3:0,3,30	0/0:4,0:4:12:0,12,127	0/0:7,0:7:21:0,21,218	0/0:2,0:2:6:0,6,61	0/0:6,0:6:18:0,18,185	0/0:2,0:2:6:0,6,65	0/0:5,0:5:15:0,15,158	0/0:1,0:1:3:0,3,31	./.:.:.:.:.	0/0:2,0:2:3:0,3,45	0/0:4,0:4:6:0,6,89	0/0:2,0:2:3:0,3,45	0/0:2,0:2:3:0,3,45	0/0:4,0:4:6:0,6,89	0/0:2,0:2:3:0,3,45	0/0:26,0:26:78:0,78,860
chr0	123159335	.	A	C	912.82	.	AC=22;AF=0.117;AN=188;BaseQRankSum=-0.155;DP=289;Dels=0.00;FS=1.391;HaplotypeScore=0.0619;InbreedingCoeff=0.3663;MLEAC=15;MLEAF=0.080;MQ=59.48;MQ0=0;MQRankSum=-0.224;QD=24.67;ReadPosRankSum=0.880	GT:AD:DP:GQ:PL	1/1:0,15:15:45:479,45,0	0/0:13,0:13:39:0,39,398	0/0:4,0:4:12:0,12,118	0/0:12,0:12:36:0,36,364	0/0:6,0:6:15:0,15,175	0/0:1,0:1:3:0,3,30	0/0:5,0:5:15:0,15,145	./.:.:.:.:.	./.:.:.:.:.	1/1:0,5:5:12:137,12,0	./.:.:.:.:.	0/0:6,0:6:18:0,18,179	0/0:4,0:4:12:0,12,121	./.:.:.:.:.	0/0:5,0:5:15:0,15,156	0/0:1,0:1:3:0,3,31	0/0:2,0:2:6:0,6,58	./.:.:.:.:.	./.:.:.:.:.	./.:.:.:.:.	./.:.:.:.:.	0/0:1,0:1:3:0,3,29	0/0:2,0:2:6:0,6,65	0/0:9,0:10:27:0,27,271	./.:.:.:.:.	0/0:6,0:6:18:0,18,185	1/1:0,3:3:9:90,9,0	1/1:0,1:1:3:35,3,0	0/0:3,0:3:9:0,9,93	0/0:2,0:2:6:0,6,57	./.:.:.:.:.	0/0:1,0:1:3:0,3,32	./.:.:.:.:.	0/0:1,0:1:3:0,3,32	0/0:5,0:5:15:0,15,153	0/0:1,0:1:3:0,3,32	1/1:0,4:4:12:126,12,0	./.:.:.:.:.	./.:.:.:.:.	1/1:0,1:1:3:33,3,0	./.:.:.:.:.	0/0:4,0:4:12:0,12,123	0/0:5,0:5:15:0,15,152	0/0:1,0:1:3:0,3,31	0/0:3,0:3:9:0,9,93	0/0:2,0:2:6:0,6,61	./.:.:.:.:.	./.:.:.:.:.	0/0:2,0:2:6:0,6,61	1/1:0,2:2:6:66,6,0	./.:.:.:.:.	1/1:0,2:2:6:62,6,0	1/1:0,2:2:6:69,6,0	0/0:2,0:2:6:0,6,60	0/0:1,0:1:3:0,3,30	./.:.:.:.:.	0/0:4,0:4:12:0,12,123	0/0:3,0:3:9:0,9,95	0/0:1,0:1:3:0,3,31	0/0:3,0:3:9:0,9,92	0/0:3,0:3:9:0,9,87	./.:.:.:.:.	0/0:4,0:4:12:0,12,122	0/0:1,0:1:3:0,3,32	0/0:1,0:1:3:0,3,33	0/0:3,0:3:9:0,9,91	0/0:2,0:2:6:0,6,59	0/0:2,0:2:6:0,6,64	./.:.:.:.:.	./.:.:.:.:.	./.:.:.:.:.	./.:.:.:.:.	0/0:1,0:1:3:0,3,32	0/0:2,0:2:6:0,6,59	0/0:3,0:3:9:0,9,89	./.:.:.:.:.	./.:.:.:.:.	0/0:3,0:3:9:0,9,97	0/0:5,0:5:15:0,15,156	0/0:4,0:4:12:0,12,120	0/0:1,0:1:3:0,3,30	./.:.:.:.:.	0/0:2,0:2:6:0,6,65	0/0:2,0:2:6:0,6,60	0/0:1,0:1:3:0,3,33	0/0:1,0:1:3:0,3,31	0/0:1,0:1:3:0,3,29	./.:.:.:.:.	0/0:2,0:2:6:0,6,63	./.:.:.:.:.	./.:.:.:.:.	0/0:2,0:2:6:0,6,57	./.:.:.:.:.	0/0:1,0:1:3:0,3,31	./.:.:.:.:.	./.:.:.:.:.	0/0:1,0:1:3:0,3,32	0/0:2,0:2:6:0,6,60	0/0:1,0:1:3:0,3,32	0/0:1,0:1:3:0,3,30	./.:.:.:.:.	0/0:1,0:1:3:0,3,30	./.:.:.:.:.	0/0:2,0:2:6:0,6,61	0/0:1,0:1:3:0,3,32	0/0:3,0:3:9:0,9,91	./.:.:.:.:.	0/0:1,0:1:3:0,3,31	1/1:0,1:1:3:32,3,0	./.:.:.:.:.	0/0:2,0:2:6:0,6,63	1/1:0,1:1:3:32,3,0	0/0:2,0:2:6:0,6,57	0/0:2,0:2:6:0,6,61	0/0:1,0:1:3:0,3,30	0/0:2,0:2:6:0,6,61	0/0:2,0:2:6:0,6,59	./.:.:.:.:.	0/0:1,0:2:3:0,3,34	0/0:2,0:2:6:0,6,64	0/0:1,0:1:3:0,3,31	0/0:2,0:2:6:0,6,61	0/0:2,0:2:6:0,6,66	0/0:2,0:2:6:0,6,61	0/0:1,0:1:3:0,3,29	./.:.:.:.:.	0/0:1,0:1:3:0,3,31	0/0:5,0:6:15:0,15,154	./.:.:.:.:.	./.:.:.:.:.	./.:.:.:.:.	./.:.:.:.:.	0/0:2,0:2:3:0,3,45	0/0:6,0:6:12:0,12,152	./.:.:.:.:.	0/0:3,0:3:6:0,6,73	0/0:28,0:28:84:0,84,955
chr0	123161614	.	C	T	420.03	.	AC=17;AF=0.092;AN=184;BaseQRankSum=-1.020;DP=325;Dels=0.00;FS=0.905;HaplotypeScore=0.1920;InbreedingCoeff=0.2801;MLEAC=12;MLEAF=0.065;MQ=58.57;MQ0=7;MQRankSum=0.409;QD=20.00;ReadPosRankSum=0.688	GT:AD:DP:GQ:PL	0/0:16,0:16:48:0,48,501	0/0:6,0:6:18:0,18,185	0/0:4,0:4:9:0,9,96	0/0:16,0:16:39:0,39,433	0/0:12,0:12:30:0,30,337	./.:.:.:.:.	1/1:0,2:2:6:59,6,0	./.:.:.:.:.	./.:.:.:.:.	0/0:4,0:4:12:0,12,123	./.:.:.:.:.	0/0:5,0:5:15:0,15,159	0/0:6,0:6:18:0,18,180	./.:.:.:.:.	0/0:11,0:11:27:0,27,308	0/0:9,0:9:27:0,27,277	0/0:2,0:2:6:0,6,62	0/0:1,0:1:3:0,3,32	./.:.:.:.:.	./.:.:.:.:.	0/0:1,0:1:3:0,3,31	0/0:1,0:1:3:0,3,30	0/0:1,0:1:3:0,3,33	0/0:12,0:12:27:0,27,307	./.:.:.:.:.	0/0:7,0:7:21:0,21,209	0/0:13,0:13:39:0,39,404	0/0:1,0:1:3:0,3,30	./.:.:.:.:.	0/0:5,0:5:15:0,15,152	./.:.:.:.:.	./.:.:.:.:.	0/0:3,0:3:9:0,9,91	1/1:0,2:2:6:66,6,0	0/0:1,0:1:3:0,3,32	0/0:1,0:1:3:0,3,32	0/0:7,0:7:21:0,21,216	./.:.:.:.:.	0/0:1,0:1:3:0,3,34	./.:.:.:.:.	./.:.:.:.:.	0/1:1,9:10:1:248,0,1	0/0:9,0:9:24:0,24,261	0/0:3,0:3:9:0,9,92	0/0:5,0:5:15:0,15,148	0/0:4,0:4:9:0,9,104	0/0:7,0:7:21:0,21,223	0/0:1,0:1:3:0,3,27	0/0:2,0:2:6:0,6,61	0/0:5,0:5:12:0,12,134	./.:.:.:.:.	0/0:1,0:1:3:0,3,32	0/0:1,0:1:3:0,3,30	1/1:0,2:2:3:45,3,0	./.:.:.:.:.	./.:.:.:.:.	./.:.:.:.:.	0/0:2,0:2:6:0,6,63	./.:.:.:.:.	./.:.:.:.:.	0/0:1,0:1:3:0,3,31	0/0:1,0:1:3:0,3,30	0/0:2,0:2:3:0,3,33	./.:.:.:.:.	./.:.:.:.:.	0/0:2,0:2:3:0,3,32	0/0:1,0:1:3:0,3,29	0/0:1,0:1:3:0,3,31	./.:.:.:.:.	./.:.:.:.:.	./.:.:.:.:.	0/0:2,0:2:6:0,6,62	0/0:2,0:2:6:0,6,61	0/0:1,0:1:3:0,3,30	0/0:2,0:2:6:0,6,62	0/0:1,0:1:3:0,3,30	0/0:5,0:5:15:0,15,159	./.:.:.:.:.	./.:.:.:.:.	0/0:2,0:2:6:0,6,62	./.:.:.:.:.	./.:.:.:.:.	0/0:2,0:2:6:0,6,66	0/0:3,0:3:6:0,6,59	0/0:1,0:1:3:0,3,31	./.:.:.:.:.	0/0:4,0:4:12:0,12,121	0/0:2,0:2:6:0,6,64	./.:.:.:.:.	./.:.:.:.:.	./.:.:.:.:.	1/1:0,1:1:3:32,3,0	0/0:2,0:2:6:0,6,66	0/0:1,0:1:3:0,3,32	./.:.:.:.:.	1/1:0,1:1:3:33,3,0	1/1:0,1:1:3:33,3,0	1/1:0,1:1:3:30,3,0	./.:.:.:.:.	1/1:0,1:1:3:31,3,0	./.:.:.:.:.	./.:.:.:.:.	0/0:3,0:3:6:0,6,75	./.:.:.:.:.	0/0:4,0:4:12:0,12,128	./.:.:.:.:.	0/0:2,0:2:6:0,6,61	0/0:2,0:2:6:0,6,59	0/0:1,0:1:3:0,3,30	./.:.:.:.:.	0/0:4,0:4:9:0,9,91	0/0:1,0:1:3:0,3,31	0/0:3,0:3:9:0,9,95	./.:.:.:.:.	0/0:4,0:4:12:0,12,124	0/0:5,0:5:15:0,15,150	0/0:1,0:1:3:0,3,30	0/0:3,0:3:9:0,9,95	0/0:2,0:2:6:0,6,63	0/0:5,0:5:12:0,12,138	0/0:1,0:1:3:0,3,30	0/0:2,0:2:6:0,6,67	0/0:2,0:2:6:0,6,61	./.:.:.:.:.	0/0:5,0:5:15:0,15,151	0/0:1,0:1:3:0,3,30	0/0:2,0:2:6:0,6,59	0/0:2,0:2:6:0,6,59	0/0:1,0:1:3:0,3,31	./.:.:.:.:.	./.:.:.:.:.	./.:.:.:.:.	0/0:4,0:4:6:0,6,89	0/0:2,0:2:3:0,3,45	0/0:4,0:4:6:0,6,89	0/0:2,0:2:3:0,3,45	0/0:10,0:10:30:0,30,335
chr0	123166619	.	A	G	5893.28	.	AC=34;AF=0.128;AN=266;BaseQRankSum=7.615;DP=1205;Dels=0.00;FS=4.496;HaplotypeScore=0.1248;InbreedingCoeff=0.5599;MLEAC=32;MLEAF=0.120;MQ=59.71;MQ0=0;MQRankSum=-0.771;QD=26.91;ReadPosRankSum=1.052	GT:AD:DP:GQ:PL	1/1:0,81:81:99:2600,244,0	0/0:12,0:12:36:0,36,369	0/0:20,0:20:57:0,57,598	0/0:59,0:59:99:0,177,1787	0/0:23,0:23:63:0,63,679	0/0:18,0:18:45:0,45,500	0/0:21,0:21:60:0,60,611	0/0:4,0:4:12:0,12,126	1/1:0,3:3:9:96,9,0	1/1:0,18:18:54:577,54,0	1/1:0,3:3:9:103,9,0	0/0:14,0:14:42:0,42,418	0/0:20,0:20:54:0,54,575	0/0:2,0:2:6:0,6,63	0/0:16,0:16:45:0,45,475	0/0:24,0:24:72:0,72,727	0/0:31,0:31:90:0,90,920	0/1:2,2:4:52:52,0,53	0/0:11,0:11:27:0,27,302	0/0:15,0:15:45:0,45,444	0/0:4,0:4:12:0,12,126	0/0:32,0:32:87:0,87,921	0/0:18,0:18:51:0,51,531	0/0:20,0:20:60:0,60,610	0/0:4,0:4:12:0,12,126	0/0:22,0:22:66:0,66,660	1/1:0,19:19:51:572,51,0	1/1:0,3:3:9:100,9,0	0/1:4,1:5:19:19,0,99	0/0:32,0:32:84:0,84,887	0/0:9,0:9:27:0,27,279	0/0:3,0:3:9:0,9,87	0/0:25,0:25:66:0,66,705	0/0:3,0:3:9:0,9,92	0/0:16,0:16:45:0,45,471	./.:.:.:.:.	1/1:0,26:26:72:780,72,0	1/1:0,9:9:27:275,27,0	0/0:13,0:13:39:0,39,391	0/1:1,1:2:26:26,0,26	0/0:4,0:4:12:0,12,124	0/0:13,0:13:39:0,39,395	0/0:7,0:7:21:0,21,213	0/0:21,0:21:60:0,60,629	0/0:24,0:24:72:0,72,723	0/0:27,0:27:81:0,81,820	0/0:14,0:14:42:0,42,432	0/1:5,2:7:48:48,0,143	./.:.:.:.:.	1/1:0,6:6:18:191,18,0	1/1:0,1:1:3:31,3,0	1/1:0,6:6:18:189,18,0	1/1:0,6:6:15:172,15,0	0/0:1,0:1:3:0,3,30	0/0:3,0:3:9:0,9,92	0/0:4,0:4:12:0,12,124	0/0:2,0:2:3:0,3,45	0/0:3,0:3:9:0,9,95	0/0:1,0:1:3:0,3,32	0/0:3,0:3:9:0,9,92	0/0:4,0:4:9:0,9,104	0/0:6,0:6:18:0,18,186	0/0:9,0:9:27:0,27,278	0/0:5,0:5:15:0,15,152	0/0:4,0:4:12:0,12,121	0/0:4,0:4:12:0,12,122	0/0:4,0:4:12:0,12,121	0/0:7,0:7:15:0,15,183	0/0:5,0:5:12:0,12,137	0/0:5,0:5:15:0,15,151	0/0:1,0:1:3:0,3,31	0/0:5,0:5:9:0,9,104	0/0:6,0:6:18:0,18,178	0/0:3,0:3:9:0,9,91	0/0:4,0:4:12:0,12,122	0/0:5,0:5:15:0,15,155	0/0:3,0:3:9:0,9,93	0/0:1,0:1:3:0,3,32	0/0:2,0:2:6:0,6,61	0/0:2,0:2:6:0,6,62	0/0:6,0:6:18:0,18,187	0/0:4,0:4:12:0,12,115	0/0:9,0:9:27:0,27,293	0/0:7,0:7:21:0,21,214	0/0:2,0:2:6:0,6,62	0/0:4,0:4:12:0,12,126	0/0:1,0:1:3:0,3,32	0/1:4,1:5:17:17,0,105	0/0:1,0:1:3:0,3,32	0/1:1,8:9:5:236,0,5	0/0:2,0:2:6:0,6,63	0/0:1,0:1:3:0,3,31	0/0:7,0:7:18:0,18,200	0/0:2,0:2:6:0,6,59	0/0:3,0:3:9:0,9,93	0/0:7,0:7:21:0,21,214	0/0:5,0:5:15:0,15,157	0/0:1,0:1:3:0,3,32	0/0:2,0:2:6:0,6,59	0/0:4,0:4:12:0,12,121	0/0:4,0:4:12:0,12,122	0/0:3,0:3:9:0,9,95	0/0:4,0:4:9:0,9,104	0/0:5,0:5:15:0,15,152	0/0:7,0:7:21:0,21,219	0/0:6,0:6:18:0,18,184	0/0:7,0:7:21:0,21,220	0/0:17,0:17:45:0,45,486	1/1:0,3:3:9:97,9,0	0/0:6,0:6:15:0,15,164	0/0:9,0:9:27:0,27,273	1/1:0,3:3:9:97,9,0	0/0:7,0:7:21:0,21,210	0/0:8,0:8:24:0,24,246	0/0:5,0:5:15:0,15,153	0/0:8,0:8:24:0,24,245	0/0:2,0:2:6:0,6,60	0/0:5,0:5:15:0,15,149	0/0:1,0:1:3:0,3,30	0/0:3,0:3:6:0,6,74	0/0:10,0:10:30:0,30,303	0/0:2,0:2:6:0,6,62	0/0:8,0:8:24:0,24,246	0/0:6,0:6:18:0,18,180	0/0:6,0:6:18:0,18,180	0/0:5,0:5:15:0,15,148	0/0:8,0:8:24:0,24,244	0/0:7,0:7:21:0,21,214	0/0:8,0:8:24:0,24,242	0/0:4,0:4:6:0,6,89	./.:.:.:.:.	./.:.:.:.:.	0/0:14,0:14:24:0,24,331	0/0:8,0:8:12:0,12,178	0/0:1,0:1:3:0,3,31	0/0:2,0:2:3:0,3,45	0/0:19,0:19:57:0,57,629
chr0	123167271	.	T	A	1588.79	.	AC=16;AF=0.062;AN=260;BaseQRankSum=-0.674;DP=1295;Dels=0.00;FS=2.929;HaplotypeScore=0.1982;InbreedingCoeff=0.5598;MLEAC=14;MLEAF=0.054;MQ=59.08;MQ0=0;MQRankSum=-1.199;QD=24.82;ReadPosRankSum=0.397	GT:AD:DP:GQ:PL	0/0:86,0:86:99:0,259,2747	0/0:22,0:22:54:0,54,613	0/0:19,0:19:57:0,57,593	0/0:56,0:56:99:0,168,1745	0/0:12,0:12:30:0,30,329	0/0:23,0:23:69:0,69,707	0/0:22,0:22:66:0,66,665	0/0:1,0:1:3:0,3,32	0/0:2,0:2:6:0,6,63	0/0:24,0:24:66:0,66,729	0/0:7,0:7:21:0,21,216	0/0:21,0:21:63:0,63,642	0/0:19,0:19:54:0,54,595	0/0:2,0:2:6:0,6,61	0/0:20,0:20:60:0,60,621	0/0:30,0:30:90:0,90,912	0/0:29,0:29:87:0,87,893	0/0:6,0:6:15:0,15,158	0/0:19,0:19:48:0,48,540	0/0:24,0:24:66:0,66,702	0/0:7,0:7:21:0,21,221	0/0:25,0:25:75:0,75,755	0/0:18,0:18:51:0,51,538	0/0:18,0:18:48:0,48,521	0/0:1,0:1:3:0,3,31	0/0:18,0:18:54:0,54,548	0/0:20,0:20:60:0,60,617	0/0:9,0:9:27:0,27,280	0/0:5,0:5:15:0,15,158	0/0:20,0:20:60:0,60,623	0/0:6,0:6:18:0,18,176	0/0:6,0:6:18:0,18,199	0/0:17,0:17:42:0,42,450	0/0:5,0:5:15:0,15,155	0/0:11,0:11:33:0,33,343	0/0:10,0:10:30:0,30,297	0/0:16,0:16:45:0,45,487	0/0:11,0:11:33:0,33,335	0/0:24,0:24:69:0,69,738	0/0:4,0:4:12:0,12,126	0/0:2,0:2:6:0,6,63	0/0:19,0:19:51:0,51,558	0/0:24,0:24:69:0,69,730	0/0:24,0:25:66:0,66,712	1/1:0,21:21:57:611,57,0	0/0:35,0:35:99:0,102,1075	0/0:13,0:13:39:0,39,401	0/0:4,0:4:12:0,12,122	./.:.:.:.:.	0/0:6,0:6:18:0,18,184	0/0:1,0:1:3:0,3,32	0/0:3,0:3:9:0,9,95	0/0:3,0:3:9:0,9,94	./.:.:.:.:.	0/0:7,0:7:21:0,21,209	0/0:8,0:8:24:0,24,244	1/1:0,6:6:18:186,18,0	1/1:0,9:9:27:276,27,0	0/0:6,0:6:18:0,18,180	0/0:4,0:4:12:0,12,130	0/0:2,0:2:6:0,6,62	0/0:2,0:2:6:0,6,61	0/0:14,0:14:42:0,42,433	0/0:4,0:4:12:0,12,129	0/0:2,0:2:6:0,6,57	0/0:6,0:6:18:0,18,185	0/0:2,0:2:6:0,6,63	0/0:8,0:8:21:0,21,233	0/0:2,0:2:6:0,6,60	0/0:8,0:8:24:0,24,243	./.:.:.:.:.	0/0:5,0:5:15:0,15,160	0/0:2,0:2:6:0,6,62	0/1:1,1:2:27:28,0,27	1/1:0,6:6:18:182,18,0	1/1:0,4:4:12:121,12,0	0/0:6,0:6:18:0,18,187	0/0:7,0:7:21:0,21,213	0/0:3,0:3:9:0,9,91	0/0:7,0:7:21:0,21,220	0/0:6,0:6:18:0,18,186	0/0:3,0:3:9:0,9,90	0/0:4,0:4:12:0,12,128	0/0:4,0:4:12:0,12,121	0/0:2,0:2:6:0,6,61	0/0:3,0:3:9:0,9,87	0/0:5,0:5:15:0,15,158	0/0:13,0:13:39:0,39,398	0/0:5,0:5:15:0,15,162	0/0:12,0:12:36:0,36,363	0/0:4,0:4:12:0,12,120	0/0:5,0:5:12:0,12,128	0/0:4,0:4:12:0,12,132	0/0:4,0:4:12:0,12,122	./.:.:.:.:.	0/0:7,0:7:21:0,21,214	0/0:6,0:6:18:0,18,194	0/0:3,0:3:6:0,6,78	0/0:4,0:4:12:0,12,118	0/0:3,0:3:9:0,9,98	0/0:4,0:4:12:0,12,126	0/0:2,0:2:6:0,6,62	0/0:1,0:1:3:0,3,30	0/0:5,0:5:15:0,15,163	0/0:6,0:6:15:0,15,158	0/0:7,0:7:21:0,21,220	0/0:4,0:4:12:0,12,134	0/0:11,0:11:21:0,21,276	0/0:6,0:6:18:0,18,186	0/0:10,0:10:27:0,27,295	0/0:8,0:8:21:0,21,228	0/0:6,0:6:18:0,18,188	0/0:5,0:5:15:0,15,148	0/0:5,0:5:15:0,15,159	0/0:4,0:4:12:0,12,120	0/0:4,0:4:12:0,12,124	0/0:7,0:7:21:0,21,214	0/0:10,0:10:27:0,27,281	1/1:0,3:3:9:97,9,0	0/0:6,0:6:18:0,18,189	0/1:2,3:5:46:82,0,46	0/0:6,0:6:18:0,18,181	0/0:5,0:5:15:0,15,156	0/0:2,0:2:6:0,6,65	0/0:7,0:7:18:0,18,196	0/0:5,0:5:15:0,15,146	0/0:8,0:8:24:0,24,247	1/1:0,8:8:24:252,24,0	0/0:4,0:4:12:0,12,121	./.:.:.:.:.	./.:.:.:.:.	./.:.:.:.:.	0/0:2,0:2:3:0,3,45	0/0:10,0:10:15:0,15,223	0/0:6,0:6:9:0,9,134	0/0:4,0:4:6:0,6,89	0/0:29,0:29:87:0,87,972
chr0	123167622	.	G	A	3537.61	.	AC=27;AF=0.105;AN=256;BaseQRankSum=4.403;DP=1054;Dels=0.00;FS=6.839;HaplotypeScore=0.1126;InbreedingCoeff=0.5581;MLEAC=27;MLEAF=0.105;MQ=59.79;MQ0=0;MQRankSum=0.728;QD=24.74;ReadPosRankSum=-0.898	GT:AD:DP:GQ:PL	0/0:53,0:53:99:0,159,1641	0/0:15,0:15:45:0,45,455	0/0:29,0:29:87:0,87,871	0/0:32,0:32:96:0,96,968	0/0:13,0:13:39:0,39,391	0/0:15,0:15:39:0,39,402	0/0:24,0:24:72:0,72,720	0/0:2,0:2:6:0,6,63	0/0:2,0:2:6:0,6,65	0/0:24,0:24:72:0,72,722	0/0:2,0:2:6:0,6,62	0/0:19,0:19:57:0,57,551	0/0:18,0:18:48:0,48,520	0/0:2,0:2:6:0,6,62	0/0:18,0:18:51:0,51,531	0/0:24,0:24:66:0,66,681	1/1:0,8:8:24:243,24,0	0/0:7,0:7:21:0,21,211	0/0:14,0:14:36:0,36,399	0/0:21,0:21:57:0,57,609	0/0:9,0:9:27:0,27,284	0/0:28,0:28:81:0,81,833	0/0:15,0:15:45:0,45,457	0/0:30,0:30:90:0,90,898	0/0:2,0:2:6:0,6,63	0/0:16,0:16:48:0,48,486	0/0:17,0:17:51:0,51,509	0/0:5,0:5:15:0,15,157	0/1:2,3:5:40:78,0,40	1/1:0,22:22:60:622,60,0	1/1:0,7:7:21:227,21,0	0/1:1,2:3:23:56,0,23	1/1:0,24:24:66:712,66,0	0/0:3,0:3:9:0,9,92	0/0:11,0:11:33:0,33,328	0/0:7,0:7:21:0,21,206	0/0:18,0:18:54:0,54,545	0/0:9,0:9:27:0,27,274	1/1:0,22:23:63:673,63,0	0/0:6,0:6:18:0,18,172	1/1:0,2:2:6:67,6,0	0/0:12,0:12:33:0,33,340	0/0:16,0:16:39:0,39,403	0/0:25,0:25:72:0,72,751	0/0:18,0:18:54:0,54,548	0/0:16,0:16:48:0,48,491	0/0:8,0:8:24:0,24,247	0/0:10,0:10:30:0,30,301	./.:.:.:.:.	0/0:4,0:4:9:0,9,106	0/0:1,0:1:3:0,3,30	0/0:3,0:3:9:0,9,86	0/0:7,0:7:21:0,21,215	0/0:2,0:2:6:0,6,64	0/0:5,0:5:15:0,15,148	0/0:6,0:6:18:0,18,184	0/0:5,0:5:15:0,15,153	0/0:8,0:8:24:0,24,236	0/0:2,0:2:6:0,6,62	0/0:11,0:11:27:0,27,301	0/0:2,0:2:6:0,6,58	0/0:2,0:2:6:0,6,59	1/1:0,13:13:30:349,30,0	0/0:3,0:3:9:0,9,93	0/0:7,0:7:15:0,15,178	0/0:3,0:3:9:0,9,89	0/0:3,0:3:9:0,9,91	1/1:0,7:7:21:215,21,0	0/0:5,0:5:15:0,15,147	0/0:5,0:5:12:0,12,125	0/0:2,0:2:6:0,6,61	0/0:4,0:4:12:0,12,118	0/0:3,0:3:9:0,9,92	0/0:1,0:1:3:0,3,30	0/0:2,0:2:6:0,6,62	0/0:4,0:4:9:0,9,95	0/0:1,0:1:3:0,3,30	./.:.:.:.:.	0/0:4,0:4:12:0,12,124	0/0:5,0:5:9:0,9,106	./.:.:.:.:.	0/0:2,0:2:6:0,6,59	0/0:4,0:4:12:0,12,125	./.:.:.:.:.	0/0:1,0:1:3:0,3,32	0/0:3,0:3:9:0,9,91	./.:.:.:.:.	0/0:13,0:13:39:0,39,402	1/1:0,2:2:6:58,6,0	0/0:7,0:7:21:0,21,210	1/1:0,7:7:21:216,21,0	0/0:1,0:1:3:0,3,31	0/0:4,0:4:9:0,9,106	0/0:3,0:3:9:0,9,88	0/0:1,0:1:3:0,3,27	0/0:6,0:6:18:0,18,168	0/1:7,2:9:33:33,0,189	0/0:1,0:1:3:0,3,30	0/0:1,0:1:3:0,3,32	0/0:4,0:4:9:0,9,106	0/0:5,0:5:15:0,15,155	0/0:1,0:1:3:0,3,31	0/0:3,0:3:9:0,9,86	0/0:3,0:3:9:0,9,88	./.:.:.:.:.	0/0:5,0:5:15:0,15,154	0/0:7,0:7:21:0,21,196	0/0:4,0:4:12:0,12,122	0/0:4,0:4:12:0,12,122	0/0:6,0:6:18:0,18,172	0/0:4,0:4:12:0,12,115	0/0:4,0:4:12:0,12,125	0/0:5,0:5:15:0,15,150	./.:.:.:.:.	1/1:0,6:6:18:190,18,0	1/1:0,5:5:12:141,12,0	0/0:2,0:2:6:0,6,62	0/0:3,0:3:9:0,9,87	0/0:3,0:3:9:0,9,86	0/0:2,0:2:6:0,6,59	0/0:3,0:3:9:0,9,85	0/0:4,0:4:12:0,12,122	0/0:4,0:4:9:0,9,89	0/0:3,0:3:9:0,9,92	0/0:8,0:8:24:0,24,233	0/0:3,0:3:9:0,9,89	0/0:2,0:2:6:0,6,62	0/0:2,0:2:6:0,6,59	0/0:4,0:4:9:0,9,106	0/0:2,0:2:3:0,3,32	0/0:6,0:6:9:0,9,134	0/0:9,0:9:18:0,18,213	./.:.:.:.:.	0/0:4,0:4:6:0,6,89	0/0:6,0:6:9:0,9,134	./.:.:.:.:.	0/0:11,1:12:8:0,8,325
chr0	123170014	.	G	T	697.89	.	AC=15;AF=0.058;AN=258;BaseQRankSum=0.348;DP=785;Dels=0.00;FS=2.358;HaplotypeScore=0.0815;InbreedingCoeff=0.3631;MLEAC=11;MLEAF=0.043;MQ=57.80;MQ0=0;MQRankSum=-0.810;QD=21.15;ReadPosRankSum=0.178	GT:AD:DP:GQ:PL	0/0:38,0:38:99:0,114,1199	0/0:13,0:13:33:0,33,379	0/0:14,0:14:42:0,42,430	0/0:29,0:29:84:0,84,875	0/0:12,0:12:33:0,33,354	0/0:10,0:10:30:0,30,308	0/0:11,0:11:33:0,33,340	./.:.:.:.:.	0/0:3,0:3:9:0,9,100	0/0:15,0:15:42:0,42,453	0/0:1,0:1:3:0,3,32	0/0:8,0:8:24:0,24,256	0/0:14,0:14:42:0,42,437	0/0:2,0:2:6:0,6,68	0/0:15,0:15:39:0,39,435	0/0:14,0:14:39:0,39,415	0/0:20,0:20:51:0,51,572	0/0:2,0:2:6:0,6,61	0/0:9,0:9:21:0,21,248	0/0:5,0:5:9:0,9,121	0/0:1,0:1:3:0,3,34	0/0:14,0:14:42:0,42,434	0/0:12,0:12:36:0,36,374	0/0:14,0:14:39:0,39,414	0/0:3,0:3:9:0,9,97	0/0:17,0:17:51:0,51,517	0/0:10,0:10:30:0,30,317	0/0:7,0:7:21:0,21,221	0/0:2,0:2:6:0,6,64	0/0:13,0:13:36:0,36,384	0/0:3,0:3:9:0,9,92	0/0:1,0:1:3:0,3,31	0/0:14,0:14:33:0,33,380	0/0:1,0:1:3:0,3,34	0/0:11,0:11:33:0,33,356	0/0:2,0:2:6:0,6,63	0/0:18,0:18:42:0,42,467	0/0:11,0:11:30:0,30,323	0/0:8,0:8:24:0,24,248	0/0:1,0:1:3:0,3,31	0/0:5,0:5:15:0,15,156	0/0:15,0:15:45:0,45,467	0/0:16,0:16:45:0,45,480	0/0:4,0:4:9:0,9,112	1/1:0,10:10:30:319,30,0	0/0:14,0:14:42:0,42,432	0/0:6,0:6:18:0,18,191	0/0:4,0:4:12:0,12,130	0/0:1,0:1:3:0,3,32	0/0:5,0:5:12:0,12,137	0/0:1,0:1:3:0,3,31	0/0:2,0:2:6:0,6,65	0/0:3,0:3:6:0,6,63	0/0:1,0:1:3:0,3,34	0/0:3,0:3:9:0,9,97	0/0:1,0:1:3:0,3,33	1/1:0,4:4:12:116,12,0	1/1:0,4:4:12:130,12,0	0/0:3,0:3:9:0,9,95	0/0:5,0:5:15:0,15,156	0/0:5,0:5:15:0,15,148	0/0:1,0:1:3:0,3,32	0/0:4,0:4:12:0,12,120	0/0:4,0:4:12:0,12,118	0/0:11,0:11:33:0,33,343	0/0:4,0:4:12:0,12,120	0/0:6,0:6:18:0,18,180	0/0:1,0:1:3:0,3,31	0/0:1,0:1:3:0,3,32	./.:.:.:.:.	0/0:3,0:3:9:0,9,98	0/0:1,0:1:3:0,3,32	0/0:4,0:4:12:0,12,124	0/1:3,3:6:63:63,0,85	./.:.:.:.:.	1/1:0,2:2:6:63,6,0	0/0:3,0:3:9:0,9,97	0/0:3,0:3:9:0,9,92	0/0:1,0:1:3:0,3,30	0/0:4,0:4:12:0,12,130	./.:.:.:.:.	0/0:1,0:1:3:0,3,33	0/0:5,0:5:15:0,15,156	0/0:5,0:5:15:0,15,156	0/0:4,0:4:12:0,12,122	0/0:5,0:5:15:0,15,162	0/0:1,0:1:3:0,3,32	0/0:1,0:1:3:0,3,33	0/0:4,0:4:12:0,12,128	0/0:5,0:6:15:0,15,150	0/0:1,0:1:3:0,3,30	0/0:2,0:2:6:0,6,67	0/0:4,0:4:12:0,12,124	0/0:1,0:1:3:0,3,32	0/0:3,0:3:9:0,9,96	0/0:6,0:6:15:0,15,157	0/0:4,0:4:12:0,12,111	./.:.:.:.:.	0/0:2,0:2:6:0,6,63	0/0:2,0:2:6:0,6,63	0/0:1,0:1:3:0,3,31	0/0:3,0:3:9:0,9,89	./.:.:.:.:.	0/0:1,0:1:3:0,3,32	0/0:1,0:1:3:0,3,32	0/0:4,0:4:12:0,12,124	0/0:6,0:6:18:0,18,189	0/0:3,0:3:9:0,9,94	0/0:2,0:2:3:0,3,32	0/0:8,0:8:24:0,24,246	0/0:5,0:6:15:0,15,157	0/0:2,0:2:3:0,3,33	0/0:8,0:8:24:0,24,245	0/0:7,0:7:18:0,18,207	0/0:3,0:3:9:0,9,94	0/0:6,0:6:15:0,15,171	0/0:2,0:2:6:0,6,61	0/0:1,0:1:3:0,3,29	1/1:0,2:2:6:59,6,0	0/0:5,0:5:15:0,15,163	1/1:0,1:1:3:33,3,0	0/0:3,0:3:9:0,9,97	0/0:5,0:5:15:0,15,154	0/0:3,0:3:9:0,9,93	0/0:3,0:3:9:0,9,94	0/0:2,0:2:6:0,6,63	0/0:3,0:3:9:0,9,92	1/1:0,4:4:12:115,12,0	./.:.:.:.:.	./.:.:.:.:.	0/0:6,0:6:15:0,15,171	0/0:7,0:7:12:0,12,166	0/0:4,0:4:9:0,9,110	0/0:4,0:4:12:0,12,124	0/0:9,0:9:21:0,21,243	0/0:7,0:7:12:0,12,151	0/0:27,0:27:81:0,81,903
chr0	123179846	.	A	G	3244.32	.	AC=39;AF=0.147;AN=266;BaseQRankSum=0.267;DP=1221;Dels=0.00;FS=12.759;HaplotypeScore=0.0948;InbreedingCoeff=0.4516;MLEAC=36;MLEAF=0.135;MQ=59.56;MQ0=0;MQRankSum=1.502;QD=15.52;ReadPosRankSum=-0.184	GT:AD:DP:GQ:PL	0/0:48,0:48:99:0,144,1514	0/0:36,0:36:99:0,105,1084	0/1:13,11:24:99:252,0,313	0/0:58,0:58:99:0,171,1773	0/0:25,0:25:75:0,75,771	0/0:14,0:14:42:0,42,423	0/0:15,0:15:42:0,42,447	0/0:7,0:7:21:0,21,214	0/0:4,0:4:12:0,12,126	0/0:25,0:25:72:0,72,759	0/0:4,0:4:12:0,12,128	1/1:0,5:5:15:147,15,0	0/0:20,0:20:57:0,57,603	0/0:2,0:2:6:0,6,64	0/0:32,0:32:87:0,87,929	0/0:13,0:13:39:0,39,395	0/0:21,0:21:60:0,60,621	0/1:3,1:4:20:20,0,80	0/1:6,3:9:62:62,0,138	0/0:3,0:3:9:0,9,93	0/1:2,3:5:20:79,0,20	0/0:10,0:10:30:0,30,307	0/0:13,0:13:39:0,39,396	1/1:0,16:16:48:488,48,0	0/0:3,0:3:9:0,9,96	0/1:13,6:19:99:129,0,338	0/0:15,0:15:45:0,45,457	0/0:7,0:7:21:0,21,219	0/0:2,0:2:6:0,6,65	0/0:23,0:23:66:0,66,684	0/1:5,3:8:70:70,0,141	0/1:3,2:5:47:47,0,84	0/0:9,0:9:27:0,27,269	0/0:5,0:5:15:0,15,150	0/0:27,0:27:78:0,78,803	0/0:5,0:5:15:0,15,155	0/0:30,0:30:87:0,87,906	0/0:15,0:15:45:0,45,456	0/0:18,0:18:54:0,54,544	0/0:5,0:5:15:0,15,164	0/0:8,0:8:24:0,24,256	0/1:9,11:20:99:269,0,212	0/0:38,0:38:99:0,111,1140	1/1:0,8:8:24:249,24,0	0/0:21,0:21:63:0,63,636	0/0:6,0:6:18:0,18,182	0/1:12,5:17:99:108,0,318	0/1:3,3:6:49:81,0,49	0/0:5,0:5:12:0,12,135	0/0:4,0:4:12:0,12,120	./.:.:.:.:.	0/0:2,0:2:6:0,6,59	0/0:5,0:5:15:0,15,150	0/0:11,0:11:30:0,30,319	1/1:0,4:4:12:125,12,0	0/0:3,0:3:9:0,9,92	1/1:0,6:6:18:186,18,0	1/1:0,7:7:18:201,18,0	0/0:3,0:3:9:0,9,92	1/1:0,1:1:3:32,3,0	0/0:5,0:5:15:0,15,153	0/0:3,0:3:9:0,9,92	0/0:12,0:12:33:0,33,351	0/0:5,0:5:15:0,15,150	0/0:8,0:8:24:0,24,246	0/0:3,0:3:9:0,9,95	0/0:7,0:7:21:0,21,214	0/0:10,0:10:27:0,27,288	0/0:8,0:8:24:0,24,243	0/0:1,0:1:3:0,3,30	0/0:1,0:1:3:0,3,31	0/0:7,0:7:21:0,21,218	0/0:6,0:6:18:0,18,183	0/0:3,0:3:9:0,9,95	1/1:0,4:4:12:118,12,0	0/0:6,0:6:15:0,15,174	./.:.:.:.:.	0/0:1,0:1:3:0,3,31	1/1:0,2:2:6:63,6,0	0/0:8,0:8:21:0,21,228	./.:.:.:.:.	0/1:1,5:6:17:119,0,17	0/1:4,5:9:90:140,0,90	0/0:4,0:4:12:0,12,125	0/0:2,0:2:6:0,6,57	0/0:3,0:3:9:0,9,96	0/0:6,0:6:18:0,18,185	0/0:9,0:9:27:0,27,286	0/0:5,0:5:15:0,15,158	0/0:8,0:8:24:0,24,261	0/0:3,0:3:9:0,9,91	0/0:8,0:8:24:0,24,245	0/0:1,0:1:3:0,3,31	0/0:4,0:4:12:0,12,123	0/0:5,0:5:15:0,15,152	0/0:9,0:9:27:0,27,287	0/0:10,1:11:4:0,4,282	0/0:5,0:5:15:0,15,151	0/0:7,0:7:21:0,21,216	0/0:2,0:2:6:0,6,60	0/0:8,0:8:24:0,24,256	0/0:1,0:1:3:0,3,32	0/0:7,0:7:21:0,21,213	0/0:3,0:3:9:0,9,93	0/0:4,0:4:12:0,12,124	0/0:5,0:5:15:0,15,157	0/0:7,0:7:21:0,21,223	0/1:1,6:7:9:163,0,9	0/0:4,0:4:12:0,12,120	0/0:2,0:2:6:0,6,61	0/0:12,0:12:36:0,36,360	0/0:4,0:4:12:0,12,122	0/0:17,0:17:51:0,51,512	0/0:8,0:8:24:0,24,248	0/0:3,0:3:9:0,9,94	0/0:6,0:6:18:0,18,181	0/0:4,0:4:12:0,12,124	0/0:4,0:4:12:0,12,123	1/1:0,3:3:9:94,9,0	0/0:2,0:2:6:0,6,60	1/1:0,4:4:12:107,12,0	1/1:0,7:7:21:213,21,0	0/0:10,0:10:27:0,27,285	0/0:2,0:2:6:0,6,63	0/0:2,0:2:6:0,6,59	0/0:4,0:4:12:0,12,122	0/0:4,0:4:12:0,12,117	0/0:4,0:4:12:0,12,125	1/1:0,3:3:9:90,9,0	0/0:6,0:6:12:0,12,152	0/0:10,0:10:21:0,21,259	./.:.:.:.:.	0/0:15,0:15:24:0,24,344	0/0:16,0:16:39:0,39,446	0/0:6,0:6:12:0,12,152	0/0:4,0:4:12:0,12,124	0/0:22,0:22:66:0,66,748
chr0	123183846	.	T	G	1165.08	.	AC=22;AF=0.088;AN=250;BaseQRankSum=2.410;DP=879;Dels=0.00;FS=2.578;HaplotypeScore=0.1181;InbreedingCoeff=0.5896;MLEAC=16;MLEAF=0.064;MQ=56.41;MQ0=0;MQRankSum=3.081;QD=24.27;ReadPosRankSum=0.386	GT:AD:DP:GQ:PL	0/0:46,0:46:99:0,138,1467	0/0:15,0:15:45:0,45,462	0/0:11,0:11:33:0,33,344	0/0:36,0:36:99:0,99,1009	0/0:19,0:19:54:0,54,557	0/0:11,0:11:33:0,33,337	0/0:12,0:12:36:0,36,367	./.:.:.:.:.	0/0:3,0:3:9:0,9,97	0/0:12,0:12:36:0,36,367	0/0:1,0:1:3:0,3,32	0/0:17,0:17:48:0,48,512	0/0:13,0:13:39:0,39,408	0/0:5,0:5:15:0,15,158	0/0:21,0:21:60:0,60,612	0/0:16,0:16:45:0,45,466	0/0:7,0:7:21:0,21,222	0/0:1,0:1:3:0,3,31	0/0:7,0:7:21:0,21,217	0/0:8,0:8:21:0,21,230	0/0:3,0:3:9:0,9,99	0/0:9,0:9:27:0,27,279	0/0:15,0:15:42:0,42,435	1/1:0,11:11:33:354,33,0	./.:.:.:.:.	0/0:21,0:21:63:0,63,663	0/0:17,0:17:45:0,45,494	0/0:4,0:4:12:0,12,126	0/0:2,0:2:6:0,6,65	0/0:20,0:20:60:0,60,620	0/0:3,0:3:6:0,6,64	0/0:7,0:7:21:0,21,219	0/0:23,0:23:69:0,69,701	0/0:4,0:4:12:0,12,130	0/0:13,0:13:39:0,39,398	0/0:1,0:1:3:0,3,32	0/0:16,0:16:48:0,48,493	0/0:16,0:16:48:0,48,492	0/0:12,0:12:33:0,33,361	0/0:4,0:4:12:0,12,129	0/0:5,0:5:15:0,15,164	0/0:14,0:14:42:0,42,429	0/0:23,0:23:69:0,69,690	0/0:16,0:16:48:0,48,495	0/0:21,0:21:60:0,60,630	0/0:18,0:18:54:0,54,552	0/0:2,0:2:6:0,6,62	0/0:3,0:3:9:0,9,100	./.:.:.:.:.	0/0:4,0:4:9:0,9,106	0/0:5,0:5:15:0,15,150	./.:.:.:.:.	0/0:4,0:4:9:0,9,97	0/0:2,0:2:6:0,6,67	1/1:0,3:3:9:97,9,0	0/0:4,0:4:12:0,12,124	0/0:7,0:7:21:0,21,208	0/0:3,0:3:9:0,9,97	0/0:3,0:3:9:0,9,92	1/1:0,5:5:15:161,15,0	0/0:3,0:3:9:0,9,87	0/0:3,0:3:9:0,9,93	0/0:6,0:6:18:0,18,184	0/0:4,0:4:12:0,12,127	0/0:4,0:4:12:0,12,129	0/0:4,0:4:12:0,12,125	0/0:3,0:3:9:0,9,92	0/0:1,0:1:3:0,3,31	./.:.:.:.:.	./.:.:.:.:.	0/0:2,0:2:6:0,6,62	0/0:1,0:1:3:0,3,32	0/0:2,0:2:6:0,6,63	0/0:5,0:5:15:0,15,154	0/0:5,0:5:15:0,15,156	1/1:0,2:2:6:62,6,0	./.:.:.:.:.	0/0:3,0:3:9:0,9,94	./.:.:.:.:.	0/0:2,0:2:6:0,6,60	0/0:3,0:3:9:0,9,92	0/0:3,0:3:9:0,9,92	1/1:0,4:4:12:128,12,0	0/0:8,0:8:24:0,24,252	0/0:2,0:2:6:0,6,65	0/0:6,0:6:18:0,18,192	0/0:6,0:6:18:0,18,184	0/0:5,0:5:15:0,15,155	0/0:4,0:4:12:0,12,122	0/0:4,0:4:12:0,12,129	0/0:2,0:2:6:0,6,63	0/0:2,0:2:6:0,6,63	0/0:3,0:3:9:0,9,94	0/0:1,0:1:3:0,3,32	./.:.:.:.:.	0/0:4,0:4:12:0,12,122	0/0:5,0:5:15:0,15,161	0/0:1,0:1:3:0,3,31	0/0:2,0:2:6:0,6,59	0/0:5,0:5:15:0,15,146	0/0:9,0:9:27:0,27,287	0/0:4,0:4:12:0,12,125	0/0:5,0:5:12:0,12,126	0/0:1,0:1:3:0,3,32	0/0:3,0:3:9:0,9,97	0/0:3,0:3:9:0,9,95	0/0:4,0:4:12:0,12,129	1/1:0,5:5:15:157,15,0	0/0:2,0:2:6:0,6,60	0/0:4,0:4:12:0,12,124	0/0:4,0:4:12:0,12,125	0/0:2,0:2:6:0,6,61	0/0:7,0:7:21:0,21,220	0/0:5,0:5:15:0,15,158	0/0:4,0:4:12:0,12,122	0/0:7,0:7:21:0,21,217	0/0:2,0:2:6:0,6,62	./.:.:.:.:.	./.:.:.:.:.	0/0:3,0:3:9:0,9,94	0/0:3,0:3:9:0,9,94	0/0:4,0:4:12:0,12,125	0/0:3,0:3:9:0,9,89	0/0:2,0:2:6:0,6,63	0/0:5,0:5:15:0,15,155	0/0:4,0:4:12:0,12,125	0/0:5,0:5:15:0,15,156	0/0:2,0:2:6:0,6,61	0/0:3,0:3:9:0,9,92	./.:.:.:.:.	1/1:0,2:2:6:61,6,0	0/0:7,0:7:15:0,15,172	1/1:0,2:2:3:45,3,0	1/1:0,6:6:12:153,12,0	1/1:0,5:5:12:139,12,0	1/1:0,3:3:6:75,6,0	0/0:25,0:25:75:0,75,846
chr0	123183979	.	G	A	5278.01	.	AC=70;AF=0.278;AN=252;BaseQRankSum=-3.975;DP=918;Dels=0.00;FS=0.292;HaplotypeScore=0.0184;InbreedingCoeff=0.7043;MLEAC=64;MLEAF=0.254;MQ=55.53;MQ0=4;MQRankSum=1.462;QD=26.93;ReadPosRankSum=0.552	GT:AD:DP:GQ:PL	0/0:58,0:58:99:0,171,1906	0/0:17,0:17:45:0,45,505	0/0:10,0:10:30:0,30,325	0/0:40,0:40:99:0,114,1237	0/0:14,0:14:42:0,42,436	0/0:10,0:10:27:0,27,292	0/0:16,0:16:48:0,48,507	./.:.:.:.:.	0/1:1,1:2:23:23,0,26	1/1:0,16:16:48:495,48,0	1/1:0,5:5:15:158,15,0	0/0:16,0:16:48:0,48,503	1/1:0,15:15:42:455,42,0	0/1:1,1:2:26:26,0,26	1/1:0,15:15:42:452,42,0	0/0:24,0:24:72:0,72,780	0/0:10,0:10:30:0,30,319	./.:.:.:.:.	0/0:6,0:6:18:0,18,194	0/0:8,0:8:24:0,24,260	./.:.:.:.:.	0/0:8,0:8:24:0,24,255	0/0:24,0:24:72:0,72,767	0/0:16,0:16:48:0,48,502	0/0:2,0:2:6:0,6,67	1/1:0,18:18:54:561,54,0	0/0:12,0:12:36:0,36,386	1/1:0,2:2:6:65,6,0	0/1:1,1:2:24:24,0,29	0/0:21,0:21:63:0,63,663	1/1:0,2:2:6:61,6,0	1/1:0,3:3:9:97,9,0	1/1:0,24:24:69:730,69,0	0/0:4,0:4:12:0,12,130	0/0:19,0:19:51:0,51,571	0/0:2,0:2:6:0,6,68	0/0:21,0:21:57:0,57,638	0/0:16,0:16:45:0,45,503	1/1:0,10:10:30:308,30,0	0/0:3,0:3:9:0,9,98	0/0:1,0:1:3:0,3,31	0/0:14,0:14:36:0,36,398	0/0:13,0:13:30:0,30,326	0/0:14,0:14:42:0,42,445	0/0:11,0:11:33:0,33,347	0/0:27,0:27:75:0,75,788	0/0:9,0:9:27:0,27,293	0/0:4,0:4:9:0,9,97	0/0:1,0:1:3:0,3,32	./.:.:.:.:.	1/1:0,1:1:3:30,3,0	./.:.:.:.:.	1/1:0,5:5:15:161,15,0	1/1:0,1:1:3:32,3,0	0/0:1,0:1:3:0,3,32	1/1:0,2:2:6:65,6,0	0/0:10,0:10:30:0,30,316	0/0:6,0:6:18:0,18,198	0/0:5,0:5:12:0,12,132	0/0:2,0:2:6:0,6,61	1/1:0,3:3:9:91,9,0	1/1:0,1:1:3:34,3,0	0/0:10,0:10:30:0,30,310	0/0:4,0:4:12:0,12,125	0/0:4,0:4:12:0,12,134	1/1:0,5:5:12:126,12,0	0/0:2,0:2:6:0,6,67	1/1:0,3:3:9:91,9,0	1/1:0,2:2:6:60,6,0	0/0:1,0:1:3:0,3,31	0/0:1,0:1:3:0,3,32	./.:.:.:.:.	0/0:2,0:2:6:0,6,66	0/0:7,0:7:21:0,21,213	0/0:4,0:4:12:0,12,129	0/0:1,0:1:3:0,3,32	0/0:4,0:4:9:0,9,111	0/0:2,0:2:3:0,3,45	./.:.:.:.:.	0/0:3,0:3:9:0,9,97	./.:.:.:.:.	./.:.:.:.:.	0/0:6,0:6:18:0,18,198	0/0:3,0:3:9:0,9,95	0/0:4,0:4:12:0,12,122	0/0:4,0:4:12:0,12,134	1/1:0,4:4:12:126,12,0	0/0:8,0:8:24:0,24,257	1/1:0,7:7:21:215,21,0	1/1:0,2:2:6:66,6,0	1/1:0,4:4:9:106,9,0	1/1:0,6:6:18:184,18,0	1/1:0,5:5:12:138,12,0	./.:.:.:.:.	0/0:3,0:3:9:0,9,92	1/1:0,1:1:3:31,3,0	0/0:4,0:4:12:0,12,118	1/1:0,4:4:12:123,12,0	1/1:0,3:3:9:97,9,0	0/1:1,1:2:26:26,0,26	0/0:4,0:4:12:0,12,128	1/1:0,2:2:6:66,6,0	1/1:0,5:5:15:151,15,0	0/0:4,0:4:12:0,12,126	0/0:3,0:3:9:0,9,92	0/0:2,0:2:6:0,6,65	0/0:4,0:4:12:0,12,130	0/0:6,0:6:15:0,15,171	0/0:3,0:3:9:0,9,97	0/0:5,0:5:15:0,15,148	0/0:3,0:3:9:0,9,101	0/0:3,0:3:9:0,9,100	0/0:7,0:7:18:0,18,206	1/1:0,4:4:12:129,12,0	1/1:0,3:3:9:96,9,0	0/0:4,0:4:12:0,12,128	1/1:1,4:5:12:124,12,0	0/0:6,0:6:18:0,18,191	0/0:2,0:2:6:0,6,62	./.:.:.:.:.	0/0:4,0:4:12:0,12,126	0/0:2,0:2:6:0,6,63	0/0:11,0:11:33:0,33,350	0/0:1,0:1:3:0,3,31	0/0:4,0:4:12:0,12,126	0/0:5,0:5:12:0,12,142	0/0:5,0:5:15:0,15,168	0/0:3,0:3:9:0,9,98	0/0:1,0:1:3:0,3,32	0/0:6,0:6:9:0,9,121	0/0:2,0:2:3:0,3,45	0/0:6,0:6:12:0,12,153	0/0:4,0:4:9:0,9,109	0/0:8,0:8:15:0,15,198	0/0:2,0:2:6:0,6,64	0/0:6,0:6:15:0,15,173	0/0:24,0:24:66:0,66,768
chr0	123184274	.	G	A	1050.3	.	AC=18;AF=0.073;AN=248;BaseQRankSum=-0.022;DP=768;Dels=0.00;FS=19.438;HaplotypeScore=0.0760;InbreedingCoeff=0.3116;MLEAC=16;MLEAF=0.065;MQ=40.56;MQ0=31;MQRankSum=-1.826;QD=15.45;ReadPosRankSum=0.302	GT:AD:DP:GQ:PL	0/0:40,0:40:90:0,90,908	0/0:14,0:14:33:0,33,341	0/0:16,0:16:45:0,45,450	0/0:28,0:28:69:0,69,699	0/0:7,0:7:21:0,21,221	0/0:12,0:12:27:0,27,270	0/0:11,0:11:18:0,18,185	0/0:3,0:3:9:0,9,88	0/0:4,0:4:6:0,6,63	0/0:20,0:20:42:0,42,446	0/0:2,0:2:3:0,3,32	0/0:11,0:11:24:0,24,244	0/0:8,0:8:24:0,24,243	0/0:3,0:3:9:0,9,90	0/0:19,0:19:51:0,51,529	0/0:11,0:11:27:0,27,268	0/0:14,0:14:33:0,33,350	0/0:3,0:3:6:0,6,62	0/0:7,0:7:18:0,18,182	0/0:7,0:7:12:0,12,115	0/0:1,0:1:3:0,3,36	1/1:0,13:13:24:236,24,0	0/0:9,0:9:21:0,21,211	0/0:19,0:19:45:0,45,463	0/0:1,0:1:3:0,3,35	0/0:18,0:18:45:0,45,453	0/1:9,1:11:1:1,0,239	0/0:1,0:1:3:0,3,35	0/0:4,0:4:12:0,12,111	0/0:14,0:14:36:0,36,364	0/0:3,0:3:6:0,6,60	0/0:3,0:3:3:0,3,34	0/0:17,0:17:30:0,30,303	0/0:6,0:6:9:0,9,91	0/0:7,0:7:18:0,18,179	0/0:6,0:6:6:0,6,69	0/0:19,0:19:45:0,45,471	0/0:7,0:7:18:0,18,184	0/0:12,0:12:24:0,24,243	0/0:8,0:8:9:0,9,93	0/0:6,0:6:9:0,9,89	0/0:9,0:9:21:0,21,205	0/0:11,0:11:21:0,21,203	1/1:0,14:14:39:397,39,0	1/1:0,12:12:27:275,27,0	0/0:18,0:18:36:0,36,352	0/0:5,0:5:15:0,15,156	0/0:6,0:6:15:0,15,164	0/0:1,0:1:3:0,3,34	./.:.:.:.:.	./.:.:.:.:.	0/0:2,0:2:3:0,3,31	0/0:5,0:5:15:0,15,152	0/0:2,0:2:3:0,3,31	0/0:1,0:1:3:0,3,31	0/0:1,0:1:3:0,3,33	1/1:1,1:2:3:30,3,0	1/1:0,4:4:6:60,6,0	./.:.:.:.:.	0/0:2,0:2:3:0,3,31	0/0:1,0:1:3:0,3,32	./.:.:.:.:.	0/0:9,0:9:18:0,18,175	0/0:2,0:2:6:0,6,58	0/0:2,0:2:3:0,3,32	./.:.:.:.:.	0/0:2,0:2:6:0,6,65	0/0:4,0:4:12:0,12,124	0/0:5,0:5:9:0,9,91	./.:.:.:.:.	0/0:3,0:3:3:0,3,32	0/0:2,0:2:6:0,6,61	0/0:2,0:2:6:0,6,61	0/0:2,0:2:6:0,6,61	1/1:0,5:5:12:126,12,0	0/0:1,0:1:3:0,3,31	0/0:2,0:2:3:0,3,30	0/0:3,0:3:3:0,3,29	./.:.:.:.:.	0/0:1,0:1:3:0,3,31	0/0:2,0:2:6:0,6,61	0/0:1,0:1:3:0,3,31	0/0:3,0:3:6:0,6,56	0/0:2,0:2:6:0,6,64	0/0:4,0:4:12:0,12,120	0/0:6,0:6:9:0,9,97	0/0:7,0:7:18:0,18,181	0/0:4,0:4:9:0,9,95	0/0:3,0:3:9:0,9,97	0/0:3,0:3:3:0,3,28	0/0:2,0:2:6:0,6,63	0/0:3,0:3:3:0,3,31	0/0:2,0:2:6:0,6,63	./.:.:.:.:.	0/0:2,0:2:3:0,3,32	0/0:3,0:3:9:0,9,95	0/0:7,0:7:15:0,15,153	./.:.:.:.:.	0/0:1,0:1:3:0,3,30	0/0:2,0:2:6:0,6,61	0/0:2,0:2:3:0,3,33	0/0:2,0:2:6:0,6,61	0/0:2,0:2:6:0,6,61	0/0:2,0:2:6:0,6,63	./.:.:.:.:.	0/0:1,0:1:3:0,3,32	0/0:3,0:3:6:0,6,71	0/0:7,0:7:15:0,15,153	./.:.:.:.:.	0/0:3,0:3:6:0,6,52	0/0:5,0:5:12:0,12,120	./.:.:.:.:.	0/0:8,0:8:21:0,21,213	0/0:4,0:4:12:0,12,118	0/0:2,0:2:6:0,6,61	0/0:7,0:7:12:0,12,120	0/0:1,0:1:3:0,3,31	0/0:3,0:3:9:0,9,86	1/1:0,2:2:6:62,6,0	0/0:1,0:1:3:0,3,33	0/0:3,0:3:9:0,9,94	0/1:2,1:3:23:23,0,50	0/0:1,0:1:3:0,3,31	0/0:3,0:3:9:0,9,92	0/0:5,0:5:15:0,15,153	0/0:2,0:2:3:0,3,31	1/1:0,2:2:6:59,6,0	./.:.:.:.:.	0/0:2,0:2:3:0,3,31	0/0:2,0:2:3:0,3,45	0/0:4,0:4:3:0,3,44	0/0:1,0:1:3:0,3,29	0/0:8,0:8:9:0,9,134	0/0:6,0:6:12:0,12,152	0/0:4,0:5:6:0,6,89	0/0:7,0:7:12:0,12,157	0/0:23,0:23:66:0,66,710
chr0	123186667	.	C	G	498.69	.	AC=20;AF=0.096;AN=208;BaseQRankSum=-0.030;DP=535;Dels=0.00;FS=1.501;HaplotypeScore=0.0329;InbreedingCoeff=0.3777;MLEAC=14;MLEAF=0.067;MQ=36.60;MQ0=53;MQRankSum=-0.372;QD=18.47;ReadPosRankSum=-1.006	GT:AD:DP:GQ:PL	0/0:25,0:25:45:0,45,470	0/0:15,0:15:33:0,33,332	0/0:9,0:9:21:0,21,220	0/0:21,0:21:33:0,33,338	0/0:4,0:4:12:0,12,135	0/0:8,0:8:15:0,15,157	1/1:0,5:5:12:131,12,0	0/0:4,0:4:3:0,3,32	./.:.:.:.:.	0/0:10,0:10:15:0,15,163	./.:.:.:.:.	0/0:6,0:6:15:0,15,153	0/0:8,0:9:24:0,24,264	./.:.:.:.:.	0/0:6,0:6:12:0,12,129	0/0:12,0:12:27:0,27,282	0/0:8,0:8:15:0,15,162	./.:.:.:.:.	./.:.:.:.:.	0/0:2,0:2:6:0,6,61	./.:.:.:.:.	0/0:5,0:5:15:0,15,162	0/0:7,0:7:21:0,21,225	0/0:9,0:9:24:0,24,257	./.:.:.:.:.	0/0:14,0:14:39:0,39,409	0/0:7,0:7:18:0,18,195	./.:.:.:.:.	./.:.:.:.:.	0/0:3,0:3:9:0,9,95	0/0:1,0:1:3:0,3,32	0/0:2,0:2:3:0,3,33	1/1:0,5:5:15:160,15,0	./.:.:.:.:.	0/0:3,0:3:6:0,6,63	./.:.:.:.:.	0/0:14,0:14:36:0,36,386	0/0:5,0:5:15:0,15,163	0/0:9,0:9:12:0,12,126	0/0:3,0:3:3:0,3,34	./.:.:.:.:.	0/0:4,0:6:12:0,12,132	0/0:13,0:13:27:0,27,284	0/0:9,0:9:24:0,24,255	0/0:17,0:17:36:0,36,374	0/0:6,0:6:6:0,6,65	0/0:10,0:10:18:0,18,191	./.:.:.:.:.	./.:.:.:.:.	0/0:5,0:5:9:0,9,95	./.:.:.:.:.	0/0:2,0:2:6:0,6,65	0/0:5,0:5:9:0,9,100	0/0:1,0:1:3:0,3,32	0/0:3,0:3:9:0,9,100	./.:.:.:.:.	0/0:2,0:2:6:0,6,65	0/0:5,0:5:15:0,15,155	0/0:1,0:1:3:0,3,32	0/0:5,0:5:12:0,12,134	0/0:3,0:3:9:0,9,97	0/0:4,0:4:9:0,9,99	0/0:9,0:9:21:0,21,214	1/1:0,2:2:6:67,6,0	0/0:3,0:3:9:0,9,95	0/0:2,0:2:6:0,6,67	0/0:2,0:2:3:0,3,28	0/0:2,0:2:6:0,6,67	0/0:3,0:3:9:0,9,99	./.:.:.:.:.	0/0:1,0:1:3:0,3,33	0/0:1,0:1:3:0,3,32	0/0:3,0:3:3:0,3,32	0/0:3,0:3:9:0,9,97	0/0:2,0:2:6:0,6,65	0/0:1,0:1:3:0,3,32	0/0:1,0:1:3:0,3,32	0/0:2,0:2:6:0,6,67	0/0:1,0:1:3:0,3,33	0/0:1,0:1:3:0,3,34	0/0:2,0:2:3:0,3,32	./.:.:.:.:.	./.:.:.:.:.	0/0:6,0:6:15:0,15,164	./.:.:.:.:.	1/1:0,2:2:3:31,3,0	0/0:4,0:4:12:0,12,126	1/1:0,2:2:3:32,3,0	0/0:1,0:1:3:0,3,25	./.:.:.:.:.	0/0:1,0:1:3:0,3,28	1/1:0,2:2:6:59,6,0	1/1:0,2:2:3:34,3,0	./.:.:.:.:.	0/0:2,0:2:6:0,6,60	./.:.:.:.:.	./.:.:.:.:.	1/1:0,2:2:6:69,6,0	0/0:2,0:2:6:0,6,59	./.:.:.:.:.	./.:.:.:.:.	0/0:1,0:1:3:0,3,28	0/0:4,0:4:6:0,6,64	0/0:3,0:3:6:0,6,60	./.:.:.:.:.	0/0:2,0:2:6:0,6,61	./.:.:.:.:.	0/0:8,0:8:24:0,24,258	./.:.:.:.:.	1/1:0,2:2:3:32,3,0	1/1:0,3:3:9:86,9,0	./.:.:.:.:.	0/0:4,0:4:3:0,3,33	./.:.:.:.:.	0/0:4,0:4:12:0,12,130	0/0:2,0:2:3:0,3,34	0/0:7,0:7:9:0,9,99	0/0:2,0:2:6:0,6,59	0/0:1,0:1:3:0,3,32	0/0:2,0:2:3:0,3,33	0/0:1,0:1:3:0,3,28	0/0:5,0:5:15:0,15,161	0/0:2,0:2:6:0,6,65	0/0:5,0:5:9:0,9,97	0/0:2,0:2:6:0,6,63	0/0:5,0:5:6:0,6,59	0/0:5,0:5:9:0,9,94	0/0:2,0:2:3:0,3,31	0/0:1,0:1:3:0,3,34	0/0:2,0:2:3:0,3,32	./.:.:.:.:.	./.:.:.:.:.	0/0:4,0:4:6:0,6,89	0/0:3,0:4:9:0,9,93	0/0:7,0:7:9:0,9,134	0/0:2,0:2:3:0,3,45	0/0:22,0:22:39:0,39,397
chr0	123186886	.	A	G	441.32	.	AC=16;AF=0.071;AN=224;DP=625;Dels=0.00;FS=6.600;HaplotypeScore=0.0087;InbreedingCoeff=0.2608;MLEAC=12;MLEAF=0.054;MQ=38.28;MQ0=59;QD=11.03	GT:AD:DP:GQ:PL	0/0:27,0:27:45:0,45,470	0/0:15,0:15:39:0,39,404	0/0:21,0:21:42:0,42,452	0/0:22,0:22:48:0,48,501	0/1:10,1:11:4:4,0,233	0/0:5,0:5:15:0,15,152	0/0:5,0:5:15:0,15,160	./.:.:.:.:.	./.:.:.:.:.	0/0:10,0:10:18:0,18,187	./.:.:.:.:.	0/0:11,0:11:18:0,18,188	0/0:11,0:11:9:0,9,92	./.:.:.:.:.	0/0:10,0:10:21:0,21,217	0/0:6,0:6:9:0,9,96	0/0:12,0:12:30:0,30,307	0/0:2,0:2:3:0,3,31	0/0:3,0:3:9:0,9,96	./.:.:.:.:.	0/0:3,0:3:6:0,6,61	0/0:4,0:4:12:0,12,118	0/0:10,0:10:18:0,18,191	0/0:17,0:17:42:0,42,431	0/0:4,0:4:3:0,3,31	0/0:11,0:11:33:0,33,340	0/0:5,0:5:9:0,9,97	0/0:2,0:2:3:0,3,31	0/0:5,0:5:6:0,6,63	0/0:17,0:17:21:0,21,217	0/0:1,0:1:3:0,3,31	0/0:1,0:1:3:0,3,33	0/0:11,0:11:21:0,21,207	./.:.:.:.:.	0/0:15,0:15:24:0,24,252	0/0:2,0:2:3:0,3,31	0/0:15,0:15:30:0,30,312	0/0:9,0:9:18:0,18,181	0/0:8,0:8:24:0,24,248	./.:.:.:.:.	0/0:4,0:4:6:0,6,63	0/0:11,0:11:24:0,24,246	0/0:5,0:5:12:0,12,123	0/0:9,0:9:18:0,18,184	0/0:15,0:15:33:0,33,340	0/0:12,0:12:21:0,21,230	0/0:3,0:3:6:0,6,61	./.:.:.:.:.	./.:.:.:.:.	0/0:3,0:3:9:0,9,89	./.:.:.:.:.	0/0:7,0:7:15:0,15,148	0/0:6,0:6:15:0,15,163	0/0:2,0:2:3:0,3,34	1/1:0,1:1:3:32,3,0	./.:.:.:.:.	1/1:0,2:2:6:65,6,0	1/1:0,4:4:6:63,6,0	./.:.:.:.:.	0/0:5,0:5:15:0,15,158	0/0:2,0:2:6:0,6,67	0/0:2,0:2:6:0,6,59	0/0:6,0:6:12:0,12,125	0/0:4,0:4:9:0,9,89	0/0:3,0:3:6:0,6,61	0/0:2,0:2:6:0,6,61	0/0:4,0:4:6:0,6,65	0/0:2,0:2:6:0,6,67	0/0:5,0:5:15:0,15,143	0/0:2,0:2:3:0,3,28	0/0:1,0:1:3:0,3,31	0/0:3,0:3:6:0,6,63	0/0:1,0:1:3:0,3,32	0/1:1,3:4:24:28,0,24	1/1:0,4:4:12:122,12,0	0/0:4,0:4:9:0,9,100	./.:.:.:.:.	0/0:2,0:2:3:0,3,32	./.:.:.:.:.	0/0:3,0:3:3:0,3,32	0/0:3,0:3:9:0,9,95	0/0:2,0:2:3:0,3,33	0/0:4,0:4:3:0,3,31	0/0:4,0:4:3:0,3,31	0/0:1,0:1:3:0,3,30	./.:.:.:.:.	0/0:7,0:7:21:0,21,224	./.:.:.:.:.	0/0:1,0:1:3:0,3,32	./.:.:.:.:.	0/0:3,0:3:9:0,9,96	0/0:3,0:3:3:0,3,25	0/0:3,0:3:3:0,3,33	./.:.:.:.:.	0/0:1,0:1:3:0,3,31	./.:.:.:.:.	0/0:3,0:3:3:0,3,33	0/0:2,0:2:3:0,3,32	./.:.:.:.:.	0/0:1,0:1:3:0,3,32	./.:.:.:.:.	0/0:1,0:1:3:0,3,31	0/0:2,0:2:6:0,6,65	0/0:2,0:2:6:0,6,65	0/0:1,0:1:3:0,3,34	0/0:2,0:2:3:0,3,34	0/0:1,0:1:3:0,3,33	0/0:4,0:4:12:0,12,118	0/0:3,0:3:6:0,6,64	0/0:3,0:3:9:0,9,91	./.:.:.:.:.	0/0:3,0:3:6:0,6,65	0/0:2,0:2:6:0,6,63	0/0:1,0:1:3:0,3,32	0/0:7,0:7:21:0,21,218	0/0:3,0:3:9:0,9,92	0/0:2,0:2:6:0,6,57	0/0:5,0:5:12:0,12,122	1/1:0,2:2:6:60,6,0	0/0:3,0:3:9:0,9,101	1/1:0,6:6:12:124,12,0	0/0:4,0:4:9:0,9,89	0/0:5,0:5:3:0,3,31	1/1:0,6:6:12:126,12,0	0/0:2,0:2:6:0,6,61	0/0:3,0:3:9:0,9,96	0/0:2,0:2:3:0,3,34	0/0:5,0:5:12:0,12,126	0/0:2,0:2:3:0,3,32	./.:.:.:.:.	./.:.:.:.:.	./.:.:.:.:.	0/0:2,0:2:3:0,3,45	0/0:3,0:3:3:0,3,32	0/0:1,0:1:3:0,3,32	0/0:2,0:2:3:0,3,45	0/0:21,0:21:21:0,21,239
chr0	123187958	.	T	C	3175.87	.	AC=42;AF=0.169;AN=248;BaseQRankSum=-1.557;DP=838;Dels=0.00;FS=5.049;HaplotypeScore=0.0870;InbreedingCoeff=0.5866;MLEAC=40;MLEAF=0.161;MQ=49.08;MQ0=38;MQRankSum=3.184;QD=21.03;ReadPosRankSum=-0.230	GT:AD:DP:GQ:PL	0/0:44,0:44:99:0,120,1283	0/0:18,0:18:42:0,42,454	0/0:17,0:17:42:0,42,464	0/0:30,0:30:75:0,75,806	1/1:0,10:10:27:287,27,0	0/0:19,0:19:48:0,48,506	0/0:12,0:12:36:0,36,362	1/1:0,1:1:3:32,3,0	0/1:2,1:3:14:14,0,44	0/0:14,0:14:42:0,42,417	0/0:5,0:5:15:0,15,161	0/0:19,0:19:51:0,51,531	0/0:14,0:14:36:0,36,367	0/0:3,0:3:9:0,9,97	0/0:16,0:16:42:0,42,448	1/1:0,15:15:39:402,39,0	1/1:0,14:14:33:352,33,0	0/0:1,0:1:3:0,3,32	0/0:3,0:3:9:0,9,91	0/0:11,0:11:33:0,33,336	0/0:3,0:3:9:0,9,97	0/0:16,0:16:48:0,48,489	0/0:12,0:12:27:0,27,322	0/0:12,0:12:24:0,24,262	0/0:2,0:2:6:0,6,64	0/0:21,0:21:57:0,57,603	0/0:15,0:15:33:0,33,341	1/1:0,1:1:3:32,3,0	0/1:1,1:2:26:26,0,27	1/1:0,11:11:24:261,24,0	1/1:1,8:9:24:255,24,0	1/1:0,5:5:9:85,9,0	0/0:19,0:19:51:0,51,530	./.:.:.:.:.	0/0:10,0:10:27:0,27,275	0/0:7,0:7:15:0,15,159	0/0:11,0:11:33:0,33,340	0/0:13,0:13:33:0,33,354	1/1:0,17:17:42:437,42,0	0/0:3,0:3:6:0,6,54	0/1:1,4:5:17:117,0,17	1/1:0,7:7:15:157,15,0	0/0:9,0:9:24:0,24,235	0/0:12,0:12:30:0,30,328	0/0:15,0:15:33:0,33,361	0/0:22,0:22:63:0,63,639	0/0:7,0:7:18:0,18,184	0/0:3,0:3:9:0,9,97	1/1:0,1:1:3:30,3,0	0/0:2,0:2:6:0,6,61	./.:.:.:.:.	0/0:1,0:1:3:0,3,32	0/0:2,0:2:6:0,6,63	0/0:4,0:4:6:0,6,61	0/0:5,0:5:15:0,15,150	0/0:6,0:6:15:0,15,164	0/0:3,0:3:9:0,9,94	0/0:3,0:4:6:0,6,61	0/0:1,0:1:3:0,3,32	0/0:4,0:4:9:0,9,98	0/0:2,0:2:3:0,3,45	0/0:3,0:3:9:0,9,91	1/1:0,7:7:12:137,12,0	0/0:6,0:6:15:0,15,165	0/0:4,0:4:12:0,12,123	0/0:3,0:3:9:0,9,92	1/1:0,1:1:3:32,3,0	1/1:0,7:7:12:122,12,0	0/0:1,0:1:3:0,3,31	0/0:1,0:1:3:0,3,31	./.:.:.:.:.	0/0:4,0:4:9:0,9,89	0/0:2,0:2:6:0,6,62	./.:.:.:.:.	0/0:5,0:5:12:0,12,124	0/0:8,0:8:24:0,24,248	0/0:4,0:4:12:0,12,125	0/0:2,0:2:6:0,6,61	./.:.:.:.:.	0/0:6,0:6:12:0,12,136	0/0:2,0:2:6:0,6,61	0/0:2,0:2:6:0,6,61	0/0:4,0:4:9:0,9,97	0/0:3,0:3:9:0,9,92	0/0:5,0:5:15:0,15,155	0/0:1,0:1:3:0,3,33	0/0:1,0:1:3:0,3,32	0/1:5,1:6:9:9,0,128	1/1:0,6:6:18:184,18,0	1/1:0,7:7:18:195,18,0	./.:.:.:.:.	0/0:5,0:5:15:0,15,162	0/0:5,0:5:15:0,15,158	0/0:5,0:5:15:0,15,147	0/0:1,0:1:3:0,3,31	0/0:3,0:3:6:0,6,63	0/0:1,0:1:3:0,3,32	0/0:1,0:1:3:0,3,32	./.:.:.:.:.	0/0:3,0:3:9:0,9,89	0/0:8,0:8:24:0,24,252	0/0:4,0:4:12:0,12,126	0/0:2,0:2:6:0,6,59	0/0:2,0:2:6:0,6,64	./.:.:.:.:.	0/0:4,0:4:12:0,12,123	0/0:5,0:5:15:0,15,164	0/0:2,0:2:6:0,6,59	./.:.:.:.:.	0/0:5,0:5:9:0,9,92	0/0:5,0:5:15:0,15,153	./.:.:.:.:.	0/0:7,0:7:21:0,21,204	1/1:0,8:8:21:209,21,0	1/1:0,4:4:9:93,9,0	0/0:4,0:4:12:0,12,124	1/1:0,4:4:12:122,12,0	0/0:4,0:4:12:0,12,124	./.:.:.:.:.	0/0:7,0:7:21:0,21,218	0/0:3,0:3:9:0,9,96	0/0:2,0:2:3:0,3,31	0/0:5,0:5:12:0,12,126	0/0:2,0:2:6:0,6,61	0/0:5,0:5:12:0,12,124	0/0:5,0:5:9:0,9,120	0/0:5,0:5:15:0,15,153	0/0:6,0:6:18:0,18,191	0/0:3,0:3:9:0,9,99	0/0:2,0:2:3:0,3,45	./.:.:.:.:.	./.:.:.:.:.	0/0:4,0:5:6:0,6,89	0/0:2,0:2:3:0,3,45	0/0:7,0:7:9:0,9,121	0/0:3,1:4:3:0,3,45	0/0:8,0:8:21:0,21,245
chr0	123190729	.	C	T	2308.96	.	AC=26;AF=0.104;AN=250;BaseQRankSum=-2.442;DP=810;Dels=0.00;FS=1.884;HaplotypeScore=0.0489;InbreedingCoeff=0.5864;MLEAC=24;MLEAF=0.096;MQ=58.91;MQ0=0;MQRankSum=-0.701;QD=26.24;ReadPosRankSum=2.842	GT:AD:DP:GQ:PL	0/0:62,0:62:99:0,187,2045	0/0:17,0:17:51:0,51,546	0/0:15,0:15:36:0,36,411	0/0:42,0:42:99:0,126,1334	0/0:12,0:12:36:0,36,383	0/0:14,0:14:36:0,36,400	0/0:12,0:12:36:0,36,375	0/0:5,0:5:15:0,15,158	0/0:2,0:2:6:0,6,68	0/0:8,0:8:21:0,21,230	0/0:3,0:3:9:0,9,92	1/1:0,9:9:27:278,27,0	0/0:11,0:11:30:0,30,330	0/0:2,0:2:6:0,6,61	0/0:16,0:16:48:0,48,522	0/0:9,0:9:24:0,24,266	0/0:14,0:14:39:0,39,429	0/0:1,0:1:3:0,3,34	0/0:4,0:4:9:0,9,106	0/0:2,0:2:6:0,6,62	0/0:2,0:2:6:0,6,65	0/0:9,0:9:21:0,21,250	0/0:15,0:15:42:0,42,460	1/1:0,19:19:48:539,48,0	./.:.:.:.:.	0/0:10,0:10:30:0,30,327	0/0:11,0:11:33:0,33,340	0/0:1,0:1:3:0,3,35	./.:.:.:.:.	0/0:14,0:14:39:0,39,416	./.:.:.:.:.	0/0:4,0:4:12:0,12,124	0/0:17,0:17:42:0,42,483	0/0:2,0:2:6:0,6,65	0/0:12,0:12:36:0,36,381	0/0:3,0:3:9:0,9,90	0/0:18,0:18:54:0,54,576	0/0:5,0:5:15:0,15,159	0/0:9,0:9:27:0,27,281	0/0:7,0:7:21:0,21,220	0/0:3,0:3:9:0,9,95	0/0:9,0:9:27:0,27,290	0/0:19,0:19:48:0,48,554	1/1:0,11:11:33:344,33,0	1/1:0,8:8:24:256,24,0	0/0:15,0:15:42:0,42,461	0/0:7,0:7:21:0,21,221	0/0:4,0:4:12:0,12,125	0/0:4,0:4:12:0,12,123	0/0:5,0:5:15:0,15,164	0/0:2,0:2:6:0,6,61	0/0:7,0:7:21:0,21,221	0/0:8,0:8:24:0,24,256	0/0:1,0:1:3:0,3,32	1/1:0,3:3:9:94,9,0	0/0:1,0:1:3:0,3,32	1/1:0,4:4:12:122,12,0	1/1:0,3:3:9:95,9,0	0/0:1,0:1:3:0,3,32	1/1:0,1:1:3:32,3,0	0/0:1,0:1:3:0,3,32	0/0:1,0:1:3:0,3,30	0/0:5,0:5:12:0,12,139	0/0:1,0:1:3:0,3,31	0/0:3,0:3:9:0,9,94	0/0:4,0:4:12:0,12,124	0/0:2,0:2:6:0,6,63	0/0:5,0:5:15:0,15,160	0/0:5,0:5:15:0,15,160	0/0:2,0:2:6:0,6,65	0/0:2,0:2:6:0,6,61	0/0:5,0:5:15:0,15,159	0/0:1,0:1:3:0,3,32	./.:.:.:.:.	0/0:3,0:3:9:0,9,98	1/1:0,6:6:18:189,18,0	0/0:1,0:1:3:0,3,32	0/0:3,0:3:9:0,9,96	./.:.:.:.:.	0/0:4,0:4:9:0,9,110	0/0:5,0:5:12:0,12,140	0/0:2,0:2:6:0,6,62	0/0:3,0:3:9:0,9,99	0/0:2,0:2:6:0,6,66	0/0:4,0:4:12:0,12,124	0/0:3,0:3:9:0,9,95	0/0:7,0:7:21:0,21,222	0/0:1,0:1:3:0,3,31	0/0:3,0:3:6:0,6,73	0/0:6,0:6:18:0,18,183	./.:.:.:.:.	0/0:3,0:3:9:0,9,96	0/0:2,0:2:6:0,6,64	0/0:2,0:2:6:0,6,63	0/0:4,0:4:12:0,12,125	0/0:3,0:3:9:0,9,97	0/0:5,0:5:12:0,12,125	./.:.:.:.:.	0/0:3,0:3:9:0,9,92	0/0:1,0:1:3:0,3,32	0/0:3,0:3:9:0,9,97	0/0:1,0:1:3:0,3,32	./.:.:.:.:.	0/0:3,0:3:6:0,6,76	0/0:4,0:4:12:0,12,132	0/0:4,0:4:9:0,9,110	0/0:3,0:3:9:0,9,100	0/0:7,0:7:21:0,21,218	./.:.:.:.:.	0/0:2,0:2:6:0,6,63	0/0:4,0:4:12:0,12,128	./.:.:.:.:.	0/0:10,0:10:30:0,30,317	0/0:10,0:10:30:0,30,318	0/0:5,0:5:15:0,15,167	0/0:3,0:3:9:0,9,99	0/0:5,0:5:12:0,12,126	0/0:3,0:3:9:0,9,97	0/0:2,0:2:6:0,6,64	0/0:2,0:2:6:0,6,64	0/0:4,0:4:12:0,12,129	1/1:0,6:6:18:191,18,0	0/0:3,0:3:9:0,9,91	0/0:5,0:5:15:0,15,158	0/0:3,0:3:9:0,9,96	0/0:4,0:4:12:0,12,128	0/0:1,0:1:3:0,3,32	1/1:0,6:6:18:188,18,0	0/0:5,0:5:12:0,12,140	1/1:0,6:6:12:153,12,0	./.:.:.:.:.	0/0:1,0:1:3:0,3,31	1/1:0,6:6:12:152,12,0	0/0:9,0:9:15:0,15,209	./.:.:.:.:.	0/0:2,0:2:3:0,3,45	0/0:29,0:29:87:0,87,1005
chr0	123190770	.	C	G	3407.86	.	AC=23;AF=0.090;AN=256;BaseQRankSum=-2.832;DP=805;Dels=0.00;FS=1.608;HaplotypeScore=0.0833;InbreedingCoeff=0.4951;MLEAC=22;MLEAF=0.086;MQ=59.10;MQ0=0;MQRankSum=-0.130;QD=28.16;ReadPosRankSum=0.683	GT:AD:DP:GQ:PL	1/1:0,53:53:99:1655,159,0	0/0:19,0:19:57:0,57,598	0/0:18,0:18:54:0,54,573	0/0:36,0:36:99:0,108,1118	1/1:0,10:10:30:301,30,0	0/0:10,0:10:27:0,27,299	0/0:15,0:15:45:0,45,468	0/0:1,0:1:3:0,3,28	0/0:2,0:2:6:0,6,67	0/0:11,0:11:33:0,33,352	0/0:2,0:2:6:0,6,59	0/0:8,0:8:24:0,24,248	0/0:9,0:9:27:0,27,293	0/0:1,0:1:3:0,3,31	0/0:13,0:13:36:0,36,396	0/0:10,0:10:27:0,27,286	0/0:12,0:12:36:0,36,371	./.:.:.:.:.	0/0:6,0:6:18:0,18,191	0/0:2,0:2:6:0,6,59	0/0:2,0:2:6:0,6,69	0/0:4,0:4:12:0,12,130	0/0:16,0:16:45:0,45,477	0/0:21,0:21:63:0,63,652	./.:.:.:.:.	0/0:18,0:18:54:0,54,573	1/1:0,16:16:48:490,48,0	0/0:3,0:3:9:0,9,96	0/0:1,0:1:3:0,3,22	0/0:14,0:14:42:0,42,430	./.:.:.:.:.	0/0:5,0:5:15:0,15,160	0/0:12,0:12:33:0,33,363	0/0:1,0:1:3:0,3,32	0/0:12,0:12:36:0,36,369	0/1:1,3:4:20:83,0,20	0/0:15,0:15:45:0,45,468	1/1:0,5:5:15:154,15,0	0/0:11,0:11:33:0,33,343	1/1:0,4:4:12:132,12,0	0/0:2,0:2:6:0,6,67	0/0:9,0:9:27:0,27,278	0/0:16,0:16:45:0,45,488	0/0:14,0:14:42:0,42,449	0/0:17,0:17:51:0,51,547	0/0:13,0:13:36:0,36,390	0/0:11,0:11:33:0,33,348	0/0:3,0:3:9:0,9,99	1/1:0,1:1:3:32,3,0	0/0:5,0:5:12:0,12,141	0/0:2,0:2:6:0,6,62	0/0:3,0:3:9:0,9,97	0/0:5,0:5:15:0,15,158	0/0:1,0:1:3:0,3,33	0/0:3,0:3:9:0,9,94	0/0:1,0:1:3:0,3,30	0/0:4,0:4:12:0,12,120	0/0:4,0:4:12:0,12,124	./.:.:.:.:.	0/0:1,0:1:3:0,3,32	./.:.:.:.:.	0/0:1,0:1:3:0,3,31	0/0:8,0:8:21:0,21,232	0/0:2,0:2:6:0,6,65	1/1:0,9:9:27:274,27,0	0/0:4,0:4:12:0,12,120	0/0:2,0:2:6:0,6,69	0/0:2,0:2:6:0,6,61	0/0:3,0:3:9:0,9,98	0/0:1,0:1:3:0,3,32	0/0:2,0:2:6:0,6,63	0/0:6,0:6:18:0,18,193	0/0:1,0:1:3:0,3,28	0/0:1,0:1:3:0,3,30	0/0:3,0:3:9:0,9,94	0/0:7,0:7:21:0,21,222	0/0:1,0:1:3:0,3,31	0/0:3,0:3:9:0,9,91	./.:.:.:.:.	0/0:4,0:4:12:0,12,128	0/0:3,0:3:9:0,9,95	0/0:3,0:3:9:0,9,94	0/0:3,0:3:9:0,9,96	0/0:1,0:1:3:0,3,29	0/0:3,0:3:9:0,9,89	0/0:1,0:1:3:0,3,34	0/0:8,0:8:24:0,24,252	./.:.:.:.:.	0/0:4,0:4:9:0,9,109	0/0:5,0:5:15:0,15,157	0/0:1,0:1:3:0,3,28	0/0:3,0:3:9:0,9,93	0/0:1,0:1:3:0,3,33	0/0:5,0:5:15:0,15,157	0/0:2,0:2:6:0,6,61	0/0:5,0:5:15:0,15,143	0/0:4,0:4:12:0,12,123	0/0:2,0:2:6:0,6,65	0/0:4,0:4:12:0,12,129	0/0:1,0:1:3:0,3,32	1/1:0,2:2:6:64,6,0	0/0:4,0:4:12:0,12,122	0/0:2,0:2:6:0,6,69	0/0:2,0:2:6:0,6,64	0/0:7,0:7:21:0,21,226	0/0:6,0:6:18:0,18,195	0/0:3,0:3:9:0,9,100	0/0:10,0:10:30:0,30,314	1/1:0,3:3:9:94,9,0	0/0:1,0:1:3:0,3,31	0/0:4,0:4:12:0,12,120	1/1:0,3:3:9:96,9,0	1/1:0,11:11:30:326,30,0	0/0:8,0:8:24:0,24,248	0/0:7,0:7:21:0,21,217	0/0:5,0:5:12:0,12,138	0/0:5,0:5:15:0,15,157	0/0:3,0:3:9:0,9,92	0/0:2,0:2:6:0,6,59	0/0:1,0:1:3:0,3,31	0/0:3,0:3:9:0,9,94	0/0:4,0:4:12:0,12,124	0/0:9,0:9:27:0,27,284	0/0:2,0:2:6:0,6,58	0/0:4,0:4:12:0,12,122	0/0:2,0:2:6:0,6,63	0/0:2,0:2:6:0,6,63	0/0:5,0:5:15:0,15,160	0/0:4,0:4:12:0,12,128	0/0:4,0:4:9:0,9,108	./.:.:.:.:.	0/0:1,0:1:3:0,3,31	0/0:6,0:6:12:0,12,153	0/0:9,0:9:15:0,15,208	0/0:2,0:2:3:0,3,30	./.:.:.:.:.	0/0:23,0:23:69:0,69,756
chr0	123191475	.	C	T	263.66	.	AC=11;AF=0.060;AN=184;DP=692;Dels=0.00;FS=1.240;HaplotypeScore=0.0490;InbreedingCoeff=0.2121;MLEAC=7;MLEAF=0.038;MQ=24.61;MQ0=55;QD=5.17	GT:AD:DP:GQ:PL	0/0:53,0:53:66:0,66,674	0/0:14,0:14:18:0,18,176	0/0:12,0:12:24:0,24,235	0/1:21,1:22:2:2,0,241	0/0:8,0:8:9:0,9,92	0/0:5,0:5:12:0,12,118	0/0:10,0:10:18:0,18,177	./.:.:.:.:.	0/0:4,0:4:3:0,3,31	0/0:9,0:9:21:0,21,209	./.:.:.:.:.	1/1:4,2:6:6:59,6,0	0/0:8,0:8:15:0,15,146	./.:.:.:.:.	0/0:11,0:11:18:0,18,176	0/0:12,0:12:12:0,12,117	0/0:11,0:11:21:0,21,212	./.:.:.:.:.	0/0:2,0:2:3:0,3,29	0/0:4,0:4:3:0,3,30	./.:.:.:.:.	0/0:6,0:6:9:0,9,89	0/0:11,0:11:12:0,12,122	0/0:8,0:8:18:0,18,176	./.:.:.:.:.	0/0:20,0:20:24:0,24,243	0/0:13,0:13:21:0,21,206	./.:.:.:.:.	0/0:3,0:3:3:0,3,31	0/0:14,0:14:21:0,21,203	./.:.:.:.:.	0/0:6,0:6:3:0,3,27	0/0:15,0:15:15:0,15,145	0/0:2,0:2:3:0,3,32	0/0:13,0:13:27:0,27,260	./.:.:.:.:.	0/0:14,0:14:21:0,21,211	0/0:10,0:10:6:0,6,57	0/0:12,0:12:21:0,21,212	./.:.:.:.:.	./.:.:.:.:.	0/0:10,0:10:18:0,18,178	0/0:12,0:12:15:0,15,143	1/1:8,4:12:12:122,12,0	0/0:10,0:10:12:0,12,115	0/0:14,0:14:9:0,9,91	0/0:6,0:6:12:0,12,118	./.:.:.:.:.	0/0:1,0:1:3:0,3,31	0/0:9,0:9:9:0,9,87	0/0:2,0:2:3:0,3,30	0/0:1,0:1:3:0,3,29	0/0:4,0:4:9:0,9,92	0/0:6,0:6:3:0,3,32	1/1:3,2:5:6:61,6,0	./.:.:.:.:.	0/0:4,0:4:9:0,9,86	0/0:5,0:5:6:0,6,61	./.:.:.:.:.	0/0:7,0:7:12:0,12,125	0/0:2,0:2:6:0,6,58	./.:.:.:.:.	0/0:6,0:6:12:0,12,120	0/0:2,0:2:6:0,6,63	0/0:2,0:3:6:0,6,61	0/0:3,0:3:6:0,6,57	0/0:4,0:4:3:0,3,30	0/0:5,0:5:3:0,3,34	./.:.:.:.:.	0/0:4,0:4:3:0,3,31	0/0:2,0:2:3:0,3,31	0/0:2,0:2:3:0,3,29	0/0:3,0:3:6:0,6,59	0/0:6,0:6:9:0,9,89	0/0:3,0:3:9:0,9,88	1/1:0,1:1:3:31,3,0	./.:.:.:.:.	./.:.:.:.:.	0/0:1,0:1:3:0,3,30	0/0:3,0:3:6:0,6,57	./.:.:.:.:.	0/0:1,0:1:3:0,3,30	./.:.:.:.:.	0/0:1,0:1:3:0,3,31	0/0:2,0:2:3:0,3,29	./.:.:.:.:.	./.:.:.:.:.	./.:.:.:.:.	0/0:3,0:3:3:0,3,30	0/0:6,0:6:9:0,9,93	./.:.:.:.:.	./.:.:.:.:.	0/0:6,0:6:9:0,9,100	0/0:1,0:1:3:0,3,33	0/0:2,0:2:3:0,3,29	./.:.:.:.:.	./.:.:.:.:.	0/0:2,0:2:3:0,3,29	0/0:4,0:4:9:0,9,90	./.:.:.:.:.	./.:.:.:.:.	0/0:1,0:1:3:0,3,32	0/0:3,0:3:6:0,6,62	./.:.:.:.:.	./.:.:.:.:.	./.:.:.:.:.	./.:.:.:.:.	0/0:1,0:1:3:0,3,32	./.:.:.:.:.	0/0:2,0:2:6:0,6,57	./.:.:.:.:.	./.:.:.:.:.	0/0:10,0:10:6:0,6,63	0/0:8,0:8:18:0,18,182	0/0:2,0:2:3:0,3,30	0/0:3,0:3:3:0,3,30	./.:.:.:.:.	./.:.:.:.:.	0/0:7,0:7:9:0,9,87	0/0:2,0:2:3:0,3,32	0/0:2,0:2:6:0,6,61	1/1:0,5:5:12:117,12,0	./.:.:.:.:.	./.:.:.:.:.	0/0:1,0:1:3:0,3,31	./.:.:.:.:.	0/0:3,0:3:6:0,6,61	0/0:2,0:2:3:0,3,30	0/0:1,0:1:3:0,3,29	./.:.:.:.:.	0/0:1,0:1:3:0,3,30	0/0:2,0:2:6:0,6,61	./.:.:.:.:.	0/0:1,1:2:3:0,3,32	./.:.:.:.:.	./.:.:.:.:.	0/0:25,0:25:6:0,6,65
chr0	123205516	.	G	T	840.4	.	AC=21;AF=0.089;AN=236;BaseQRankSum=-1.931;DP=566;Dels=0.00;FS=2.278;HaplotypeScore=0.0498;InbreedingCoeff=0.3860;MLEAC=16;MLEAF=0.068;MQ=58.48;MQ0=0;MQRankSum=0.507;QD=22.12;ReadPosRankSum=-1.780	GT:AD:DP:GQ:PL	0/0:27,0:27:81:0,81,860	0/0:17,0:17:51:0,51,530	0/0:10,0:10:27:0,27,297	0/0:16,0:16:42:0,42,461	0/0:8,0:8:24:0,24,248	0/0:3,0:3:9:0,9,94	1/1:0,5:5:12:134,12,0	0/0:4,0:4:12:0,12,122	0/0:1,0:1:3:0,3,32	0/0:8,0:8:24:0,24,242	./.:.:.:.:.	0/0:11,0:11:33:0,33,338	0/0:13,0:13:39:0,39,413	1/1:0,3:3:9:92,9,0	0/0:19,0:19:57:0,57,583	0/0:5,0:5:15:0,15,153	0/0:6,0:6:18:0,18,185	./.:.:.:.:.	0/0:2,0:2:6:0,6,53	0/0:2,0:2:6:0,6,63	0/0:1,0:1:3:0,3,33	0/0:1,0:1:3:0,3,31	0/0:10,0:10:27:0,27,294	0/0:14,0:14:39:0,39,424	./.:.:.:.:.	0/0:12,0:12:30:0,30,328	1/1:0,12:12:36:363,36,0	0/0:3,0:3:9:0,9,97	./.:.:.:.:.	0/0:7,0:7:12:0,12,164	0/0:3,0:3:9:0,9,89	./.:.:.:.:.	0/0:6,0:6:15:0,15,170	0/0:2,0:2:6:0,6,63	0/0:9,0:9:21:0,21,245	0/0:1,0:1:3:0,3,32	0/0:11,0:11:33:0,33,333	0/0:7,0:7:21:0,21,213	0/0:6,0:6:12:0,12,151	0/0:1,0:1:3:0,3,30	0/0:1,0:1:3:0,3,33	0/0:10,0:10:30:0,30,315	0/0:17,0:17:51:0,51,519	0/0:8,0:8:24:0,24,247	0/0:11,0:11:33:0,33,335	0/0:6,0:6:18:0,18,183	0/0:7,0:7:21:0,21,213	0/0:2,0:2:6:0,6,65	0/0:2,0:2:6:0,6,61	0/0:2,0:2:6:0,6,61	0/0:2,0:2:6:0,6,61	0/0:1,0:1:3:0,3,32	0/0:5,0:5:15:0,15,152	1/1:0,1:1:3:32,3,0	0/0:4,0:4:12:0,12,124	./.:.:.:.:.	0/0:3,0:3:9:0,9,89	0/0:3,0:3:9:0,9,93	0/0:3,0:3:9:0,9,92	0/0:3,0:3:9:0,9,93	0/0:2,0:2:6:0,6,61	./.:.:.:.:.	0/0:4,0:4:12:0,12,123	0/0:4,0:4:12:0,12,122	0/0:2,0:2:6:0,6,63	0/0:2,0:2:6:0,6,59	1/1:0,3:3:9:94,9,0	0/0:5,0:5:15:0,15,153	0/0:2,0:2:6:0,6,63	./.:.:.:.:.	./.:.:.:.:.	0/0:1,0:1:3:0,3,30	0/0:1,0:1:3:0,3,32	0/0:3,0:3:9:0,9,90	0/0:1,0:1:3:0,3,32	0/0:1,0:1:3:0,3,32	0/0:1,0:1:3:0,3,31	0/0:6,0:6:18:0,18,186	0/0:1,0:1:3:0,3,32	0/0:9,0:9:27:0,27,272	./.:.:.:.:.	0/0:1,0:1:3:0,3,30	0/0:3,0:3:9:0,9,89	1/1:0,2:2:6:65,6,0	0/0:7,0:7:21:0,21,211	./.:.:.:.:.	0/0:1,0:1:3:0,3,32	0/0:3,0:3:6:0,6,63	0/0:4,0:4:12:0,12,120	0/0:1,0:1:3:0,3,33	0/0:2,0:2:6:0,6,59	0/0:1,0:1:3:0,3,31	1/1:0,2:2:6:60,6,0	0/0:1,0:1:3:0,3,30	0/0:1,0:1:3:0,3,31	0/0:2,0:2:6:0,6,61	0/0:7,0:7:21:0,21,222	1/1:0,1:1:3:32,3,0	0/0:1,0:1:3:0,3,32	1/1:0,2:2:6:63,6,0	./.:.:.:.:.	./.:.:.:.:.	0/1:2,3:5:48:77,0,48	0/0:3,0:3:9:0,9,97	./.:.:.:.:.	0/0:3,0:3:9:0,9,94	0/0:1,0:1:3:0,3,33	0/0:6,0:6:18:0,18,185	0/0:1,0:1:3:0,3,32	1/1:0,2:2:6:58,6,0	0/0:5,0:5:15:0,15,156	0/0:1,0:1:3:0,3,32	0/0:3,0:3:9:0,9,92	0/0:1,0:1:3:0,3,32	0/0:5,0:5:15:0,15,146	0/0:1,0:1:3:0,3,32	0/0:2,0:2:6:0,6,61	0/0:6,0:6:15:0,15,152	0/0:3,0:3:9:0,9,89	0/0:3,0:3:9:0,9,94	0/0:2,0:2:6:0,6,62	0/0:3,0:3:9:0,9,88	0/0:7,0:7:21:0,21,215	0/0:4,0:4:12:0,12,120	0/0:1,0:1:3:0,3,34	0/0:1,0:1:3:0,3,30	0/0:7,0:7:18:0,18,200	0/0:3,0:3:9:0,9,98	./.:.:.:.:.	./.:.:.:.:.	./.:.:.:.:.	0/0:4,0:4:6:0,6,89	./.:.:.:.:.	0/0:10,0:10:15:0,15,197	./.:.:.:.:.	0/0:2,0:2:3:0,3,45	0/0:24,0:24:72:0,72,808
chr0	123210018	.	C	T	16579.1	.	AC=226;AF=0.919;AN=246;BaseQRankSum=-2.273;DP=641;Dels=0.00;FS=27.224;HaplotypeScore=0.0844;InbreedingCoeff=0.4136;MLEAC=230;MLEAF=0.935;MQ=57.35;MQ0=0;MQRankSum=-0.413;QD=28.68;ReadPosRankSum=-1.843	GT:AD:DP:GQ:PL	1/1:0,28:28:75:776,75,0	1/1:0,15:15:42:441,42,0	1/1:0,5:5:15:144,15,0	1/1:0,27:27:78:789,78,0	1/1:0,8:8:24:236,24,0	0/0:3,0:3:9:0,9,93	1/1:0,4:4:12:118,12,0	1/1:0,2:2:6:61,6,0	./.:.:.:.:.	1/1:0,11:11:33:330,33,0	./.:.:.:.:.	1/1:0,10:10:30:301,30,0	1/1:0,13:13:39:399,39,0	1/1:0,1:1:3:32,3,0	1/1:0,14:14:39:416,39,0	1/1:0,8:8:24:237,24,0	1/1:0,7:7:21:200,21,0	./.:.:.:.:.	1/1:0,1:1:3:31,3,0	1/1:0,1:1:3:31,3,0	./.:.:.:.:.	1/1:0,1:1:3:29,3,0	1/1:0,9:9:21:237,21,0	1/1:0,28:28:81:836,81,0	./.:.:.:.:.	1/1:0,11:11:33:337,33,0	1/1:0,14:14:42:427,42,0	./.:.:.:.:.	1/1:0,1:1:3:32,3,0	1/1:0,9:9:24:254,24,0	1/1:0,2:2:6:63,6,0	1/1:0,3:3:9:97,9,0	1/1:0,2:2:6:57,6,0	1/1:0,1:1:3:30,3,0	1/1:0,11:11:30:311,30,0	./.:.:.:.:.	1/1:0,9:9:27:271,27,0	1/1:0,4:4:12:118,12,0	1/1:0,7:7:18:199,18,0	1/1:0,2:2:6:61,6,0	./.:.:.:.:.	1/1:0,6:6:18:182,18,0	1/1:0,14:14:42:417,42,0	1/1:0,15:15:45:455,45,0	0/0:9,0:9:27:0,27,279	1/1:0,12:12:33:345,33,0	1/1:0,14:14:39:391,39,0	1/1:0,2:2:6:66,6,0	1/1:0,2:2:6:60,6,0	1/1:0,5:5:12:138,12,0	1/1:0,3:3:6:58,6,0	1/1:0,1:1:3:30,3,0	1/1:0,4:4:12:119,12,0	1/1:0,3:3:9:92,9,0	1/1:0,7:7:21:205,21,0	1/1:0,1:1:3:30,3,0	1/1:0,5:5:15:151,15,0	1/1:0,9:9:27:277,27,0	1/1:0,1:1:3:32,3,0	1/1:0,16:16:48:481,48,0	1/1:0,5:5:12:138,12,0	1/1:0,4:4:9:102,9,0	1/1:0,3:3:9:90,9,0	1/1:0,4:4:12:122,12,0	1/1:0,3:3:9:95,9,0	1/1:0,2:2:6:62,6,0	1/1:0,3:3:9:91,9,0	1/1:0,6:6:18:186,18,0	1/1:0,5:5:12:134,12,0	./.:.:.:.:.	1/1:0,1:1:3:31,3,0	1/1:0,3:3:6:73,6,0	1/1:0,2:2:6:60,6,0	1/1:0,3:3:6:75,6,0	1/1:0,6:6:12:149,12,0	1/1:0,2:2:6:61,6,0	1/1:0,1:1:3:31,3,0	1/1:0,2:2:6:59,6,0	./.:.:.:.:.	1/1:0,5:5:15:150,15,0	1/1:0,1:1:3:32,3,0	./.:.:.:.:.	1/1:0,1:1:3:31,3,0	0/0:3,0:3:9:0,9,96	0/0:2,0:2:6:0,6,64	1/1:0,2:2:6:61,6,0	1/1:0,3:3:9:92,9,0	./.:.:.:.:.	1/1:0,5:5:15:152,15,0	./.:.:.:.:.	1/1:0,2:2:6:59,6,0	1/1:0,1:1:3:30,3,0	1/1:0,2:2:6:60,6,0	1/1:0,5:5:12:136,12,0	1/1:0,1:1:3:30,3,0	1/1:0,2:2:6:63,6,0	1/1:0,1:1:3:31,3,0	1/1:0,1:1:3:32,3,0	1/1:0,1:1:3:30,3,0	./.:.:.:.:.	1/1:0,2:2:6:60,6,0	1/1:0,3:3:9:93,9,0	1/1:0,1:1:3:29,3,0	0/0:2,0:2:6:0,6,61	0/0:1,0:1:3:0,3,31	0/0:7,0:7:21:0,21,221	1/1:0,1:1:3:32,3,0	1/1:0,4:4:9:92,9,0	1/1:0,2:2:6:61,6,0	1/1:0,3:3:6:72,6,0	1/1:0,3:3:9:88,9,0	1/1:0,2:2:6:63,6,0	1/1:0,10:10:30:290,30,0	1/1:0,4:4:12:118,12,0	1/1:0,4:4:9:105,9,0	1/1:0,4:4:12:120,12,0	1/1:0,2:2:6:60,6,0	1/1:0,2:2:6:59,6,0	1/1:0,3:3:9:93,9,0	1/1:0,7:7:18:198,18,0	1/1:0,5:5:15:153,15,0	1/1:0,2:2:6:60,6,0	1/1:0,6:6:18:184,18,0	1/1:0,5:5:15:152,15,0	1/1:0,1:1:3:28,3,0	1/1:0,2:2:6:57,6,0	1/1:0,3:3:9:95,9,0	0/0:2,0:2:6:0,6,64	1/1:0,2:2:6:61,6,0	1/1:0,4:4:6:89,6,0	1/1:0,2:2:3:45,3,0	0/0:2,0:2:6:0,6,65	1/1:0,3:3:6:74,6,0	1/1:0,2:2:3:45,3,0	1/1:0,2:2:3:45,3,0	1/1:0,5:5:9:119,9,0	0/0:32,0:32:96:0,96,1099
chr0	123210379	.	C	T	16750	.	AC=212;AF=0.906;AN=234;BaseQRankSum=-2.392;DP=630;Dels=0.00;FS=1.571;HaplotypeScore=0.2356;InbreedingCoeff=0.4274;MLEAC=216;MLEAF=0.923;MQ=57.18;MQ0=0;MQRankSum=0.860;QD=29.75;ReadPosRankSum=-1.452	GT:AD:DP:GQ:PL	1/1:0,25:25:75:726,75,0	1/1:0,13:13:39:407,39,0	1/1:0,8:8:24:247,24,0	1/1:0,25:25:75:783,75,0	1/1:1,7:8:18:183,18,0	0/0:7,0:7:21:0,21,226	1/1:0,8:8:24:236,24,0	1/1:0,1:1:3:33,3,0	1/1:0,1:1:3:31,3,0	1/1:0,6:6:18:187,18,0	./.:.:.:.:.	1/1:0,9:9:27:279,27,0	1/1:0,9:9:27:276,27,0	./.:.:.:.:.	1/1:0,13:13:39:394,39,0	1/1:0,14:14:42:421,42,0	1/1:0,10:10:30:312,30,0	./.:.:.:.:.	1/1:0,5:5:15:154,15,0	1/1:0,3:3:6:75,6,0	1/1:0,1:1:3:32,3,0	1/1:0,6:6:18:190,18,0	1/1:0,12:12:33:354,33,0	1/1:0,53:53:99:1628,153,0	1/1:0,2:2:6:65,6,0	1/1:0,12:12:36:379,36,0	1/1:0,5:5:15:156,15,0	1/1:0,4:4:12:131,12,0	./.:.:.:.:.	1/1:0,10:10:24:273,24,0	1/1:0,2:2:3:32,3,0	./.:.:.:.:.	1/1:1,22:23:57:623,57,0	1/1:0,1:1:3:32,3,0	1/1:0,8:8:24:248,24,0	1/1:0,2:2:6:63,6,0	1/1:0,12:12:36:375,36,0	1/1:0,9:9:27:282,27,0	1/1:0,4:4:12:126,12,0	./.:.:.:.:.	1/1:0,1:1:3:32,3,0	1/1:0,10:10:30:314,30,0	1/1:0,14:14:42:434,42,0	1/1:1,7:8:21:220,21,0	0/0:12,0:12:36:0,36,380	1/1:0,15:15:45:466,45,0	1/1:0,3:3:9:94,9,0	1/1:0,2:2:6:63,6,0	1/1:0,3:3:9:95,9,0	1/1:0,5:5:15:158,15,0	./.:.:.:.:.	./.:.:.:.:.	1/1:0,5:5:15:157,15,0	1/1:0,3:3:9:92,9,0	1/1:0,7:7:21:217,21,0	1/1:0,1:1:3:31,3,0	./.:.:.:.:.	1/1:0,1:1:3:33,3,0	1/1:0,1:1:3:31,3,0	1/1:0,5:5:15:156,15,0	1/1:0,4:4:12:123,12,0	1/1:0,5:5:15:160,15,0	1/1:0,3:3:9:91,9,0	1/1:0,4:4:12:126,12,0	1/1:0,4:4:12:125,12,0	1/1:0,3:3:9:93,9,0	1/1:0,6:6:12:139,12,0	1/1:0,3:3:9:97,9,0	1/1:0,3:3:9:95,9,0	0/0:1,0:1:3:0,3,32	1/1:0,1:1:3:32,3,0	1/1:0,5:5:15:153,15,0	1/1:0,1:1:3:32,3,0	1/1:0,4:4:9:109,9,0	1/1:0,1:1:3:31,3,0	1/1:0,7:7:21:221,21,0	1/1:0,1:1:3:32,3,0	1/1:0,1:1:3:31,3,0	1/1:0,1:1:3:32,3,0	1/1:0,6:6:18:184,18,0	1/1:0,4:4:12:122,12,0	1/1:0,2:2:6:64,6,0	1/1:0,4:4:12:131,12,0	0/0:1,0:1:3:0,3,34	0/0:2,0:2:6:0,6,59	./.:.:.:.:.	1/1:0,3:3:9:95,9,0	1/1:0,1:1:3:31,3,0	1/1:0,3:3:9:95,9,0	1/1:0,2:2:3:32,3,0	1/1:0,2:2:6:65,6,0	1/1:0,2:2:6:63,6,0	./.:.:.:.:.	./.:.:.:.:.	1/1:0,1:1:3:32,3,0	1/1:0,2:2:6:65,6,0	1/1:0,1:1:3:32,3,0	1/1:0,1:1:3:32,3,0	./.:.:.:.:.	1/1:0,1:1:3:32,3,0	1/1:0,2:2:6:63,6,0	1/1:0,2:2:6:63,6,0	1/1:0,1:1:3:32,3,0	0/0:1,0:1:3:0,3,32	0/0:3,0:3:9:0,9,95	0/0:4,0:4:12:0,12,130	1/1:0,1:1:3:33,3,0	./.:.:.:.:.	1/1:0,2:2:6:63,6,0	./.:.:.:.:.	1/1:0,1:1:3:32,3,0	1/1:0,1:1:3:32,3,0	1/1:0,9:9:27:275,27,0	1/1:0,3:3:9:93,9,0	1/1:0,1:1:3:32,3,0	./.:.:.:.:.	./.:.:.:.:.	1/1:0,1:1:3:32,3,0	./.:.:.:.:.	1/1:0,3:3:9:95,9,0	./.:.:.:.:.	1/1:0,3:3:9:97,9,0	1/1:0,1:1:3:31,3,0	1/1:0,1:1:3:32,3,0	./.:.:.:.:.	1/1:0,2:2:6:62,6,0	1/1:0,4:4:12:122,12,0	0/0:2,0:2:6:0,6,67	1/1:0,5:5:15:159,15,0	1/1:0,2:2:6:64,6,0	1/1:0,4:4:12:126,12,0	0/0:3,0:3:6:0,6,75	1/1:0,2:2:6:62,6,0	1/1:0,8:8:15:182,15,0	1/1:0,2:2:3:45,3,0	1/1:0,2:2:3:45,3,0	0/0:30,0:30:90:0,90,1042
chr0	123210383	.	A	G	18208.9	.	AC=210;AF=0.905;AN=232;BaseQRankSum=4.451;DP=667;Dels=0.00;FS=4.277;HaplotypeScore=0.2100;InbreedingCoeff=0.4554;MLEAC=214;MLEAF=0.922;MQ=57.44;MQ0=0;MQRankSum=-0.585;QD=30.55;ReadPosRankSum=-1.259	GT:AD:DP:GQ:PL	1/1:0,27:27:81:786,81,0	1/1:0,13:13:39:421,39,0	1/1:0,9:9:27:287,27,0	1/1:0,29:29:87:932,87,0	1/1:0,9:9:27:290,27,0	0/0:8,0:8:24:0,24,243	1/1:0,8:8:24:253,24,0	1/1:0,1:1:3:32,3,0	1/1:0,1:1:3:32,3,0	1/1:0,8:8:24:253,24,0	./.:.:.:.:.	1/1:0,10:10:30:321,30,0	1/1:0,9:9:27:277,27,0	./.:.:.:.:.	1/1:0,15:15:45:468,45,0	1/1:0,15:15:45:472,45,0	1/1:0,10:10:30:318,30,0	./.:.:.:.:.	1/1:0,5:5:15:154,15,0	1/1:0,3:3:6:78,6,0	1/1:0,1:1:3:32,3,0	1/1:0,6:6:18:195,18,0	1/1:0,12:12:30:324,30,0	1/1:0,54:54:99:1683,156,0	1/1:0,2:2:6:67,6,0	1/1:0,12:12:36:380,36,0	1/1:0,8:8:24:259,24,0	1/1:0,4:4:12:135,12,0	./.:.:.:.:.	1/1:0,11:11:24:290,24,0	1/1:0,3:3:6:63,6,0	./.:.:.:.:.	1/1:0,21:21:54:594,54,0	1/1:0,1:1:3:33,3,0	1/1:0,8:8:24:255,24,0	1/1:0,2:2:6:67,6,0	1/1:0,12:12:36:385,36,0	1/1:0,9:9:27:292,27,0	1/1:0,4:4:12:126,12,0	./.:.:.:.:.	1/1:0,1:1:3:33,3,0	1/1:0,11:11:33:349,33,0	1/1:0,14:14:42:446,42,0	1/1:0,9:9:27:291,27,0	0/0:12,0:12:36:0,36,369	1/1:0,17:17:48:513,48,0	1/1:0,4:4:12:123,12,0	1/1:0,2:2:6:66,6,0	1/1:0,3:3:9:97,9,0	1/1:0,5:5:15:160,15,0	./.:.:.:.:.	./.:.:.:.:.	1/1:0,5:5:15:161,15,0	1/1:0,3:3:9:92,9,0	1/1:0,8:8:24:251,24,0	./.:.:.:.:.	./.:.:.:.:.	1/1:0,1:1:3:35,3,0	1/1:0,1:1:3:32,3,0	1/1:0,5:5:15:158,15,0	1/1:0,5:5:15:150,15,0	1/1:0,5:5:15:163,15,0	1/1:0,4:4:12:129,12,0	1/1:0,5:5:15:158,15,0	1/1:0,4:4:12:132,12,0	1/1:0,4:4:12:126,12,0	1/1:0,6:6:12:141,12,0	1/1:0,3:3:9:95,9,0	1/1:0,3:3:9:89,9,0	0/0:1,0:1:3:0,3,30	1/1:0,1:1:3:33,3,0	1/1:0,5:5:15:159,15,0	1/1:0,1:1:3:31,3,0	1/1:0,4:4:9:110,9,0	1/1:0,1:1:3:30,3,0	1/1:0,7:7:21:220,21,0	1/1:0,1:1:3:33,3,0	1/1:0,2:2:6:63,6,0	1/1:0,1:1:3:33,3,0	1/1:0,6:6:18:185,18,0	1/1:0,4:4:12:125,12,0	1/1:0,2:2:6:68,6,0	1/1:0,5:5:15:162,15,0	0/0:1,0:1:3:0,3,28	0/0:2,0:2:6:0,6,61	./.:.:.:.:.	1/1:0,3:3:9:94,9,0	1/1:0,2:2:6:64,6,0	1/1:0,4:4:12:124,12,0	1/1:0,1:1:3:33,3,0	1/1:0,2:2:6:66,6,0	1/1:0,2:2:6:65,6,0	./.:.:.:.:.	./.:.:.:.:.	1/1:0,1:1:3:32,3,0	1/1:0,3:3:9:96,9,0	1/1:0,1:1:3:33,3,0	./.:.:.:.:.	./.:.:.:.:.	1/1:0,1:1:3:33,3,0	1/1:0,2:2:6:65,6,0	1/1:0,2:2:6:65,6,0	1/1:0,2:2:6:65,6,0	0/0:1,0:1:3:0,3,30	0/0:3,0:3:9:0,9,90	0/0:4,0:4:12:0,12,121	1/1:0,1:1:3:34,3,0	./.:.:.:.:.	1/1:0,1:1:3:32,3,0	./.:.:.:.:.	1/1:0,1:1:3:32,3,0	1/1:0,1:1:3:32,3,0	1/1:0,9:9:27:291,27,0	1/1:0,3:3:9:95,9,0	1/1:0,1:1:3:34,3,0	./.:.:.:.:.	./.:.:.:.:.	1/1:0,1:1:3:31,3,0	./.:.:.:.:.	1/1:0,3:3:9:98,9,0	1/1:0,1:1:3:30,3,0	1/1:0,3:3:9:99,9,0	1/1:0,2:2:6:60,6,0	1/1:0,1:1:3:33,3,0	./.:.:.:.:.	1/1:0,2:2:6:64,6,0	1/1:0,4:4:12:128,12,0	0/0:2,0:2:6:0,6,61	1/1:0,5:5:15:162,15,0	1/1:0,3:3:9:95,9,0	1/1:0,4:4:12:126,12,0	0/0:3,0:3:6:0,6,74	1/1:0,2:2:6:63,6,0	1/1:0,8:8:15:195,15,0	1/1:0,2:2:3:45,3,0	1/1:0,2:2:3:45,3,0	0/0:32,0:32:96:0,96,1070
chr0	123210470	.	T	A	22922.1	.	AC=227;AF=0.908;AN=250;BaseQRankSum=5.472;DP=882;Dels=0.00;FS=15.202;HaplotypeScore=0.1095;InbreedingCoeff=0.5209;MLEAC=229;MLEAF=0.916;MQ=58.81;MQ0=3;MQRankSum=-2.097;QD=29.31;ReadPosRankSum=-1.748	GT:AD:DP:GQ:PL	1/1:0,29:29:87:904,87,0	1/1:0,14:14:42:440,42,0	1/1:0,16:16:42:450,42,0	1/1:0,46:46:99:1387,132,0	1/1:0,15:15:45:453,45,0	0/0:13,0:13:36:0,36,374	1/1:0,9:9:24:257,24,0	1/1:0,2:2:6:65,6,0	1/1:0,1:1:3:30,3,0	1/1:0,12:12:33:357,33,0	./.:.:.:.:.	1/1:0,14:14:36:400,36,0	1/1:0,19:19:57:589,57,0	./.:.:.:.:.	1/1:0,19:19:54:566,54,0	1/1:0,14:14:42:431,42,0	1/1:0,10:10:30:310,30,0	0/1:1,1:2:24:24,0,26	1/1:0,5:5:12:137,12,0	1/1:0,3:3:9:90,9,0	./.:.:.:.:.	1/1:0,10:10:27:291,27,0	1/1:0,15:15:45:449,45,0	1/1:0,67:67:99:1972,183,0	1/1:0,1:1:3:33,3,0	1/1:0,12:14:36:372,36,0	1/1:0,13:13:39:392,39,0	1/1:0,2:2:6:63,6,0	./.:.:.:.:.	1/1:0,14:14:33:369,33,0	./.:.:.:.:.	./.:.:.:.:.	1/1:0,13:13:33:362,33,0	1/1:0,3:3:9:96,9,0	1/1:0,14:14:39:408,39,0	1/1:0,3:3:9:95,9,0	1/1:0,15:15:45:469,45,0	1/1:0,4:4:12:114,12,0	1/1:0,11:11:33:342,33,0	1/1:0,1:1:3:32,3,0	1/1:0,1:1:3:32,3,0	1/1:0,18:18:51:541,51,0	1/1:0,9:10:24:260,24,0	1/1:0,20:20:60:631,60,0	0/0:17,0:17:48:0,48,494	1/1:0,18:18:42:485,42,0	1/1:0,10:10:30:314,30,0	1/1:0,1:1:3:32,3,0	1/1:0,3:3:9:92,9,0	1/1:0,2:2:6:61,6,0	1/1:0,1:1:3:32,3,0	1/1:0,4:4:9:106,9,0	1/1:0,4:4:12:123,12,0	1/1:0,1:1:3:31,3,0	1/1:0,12:12:36:363,36,0	./.:.:.:.:.	1/1:0,3:3:9:98,9,0	1/1:0,4:4:12:127,12,0	1/1:0,6:6:18:185,18,0	1/1:0,14:14:42:428,42,0	1/1:0,3:3:9:94,9,0	1/1:0,2:2:6:60,6,0	1/1:0,12:12:30:334,30,0	1/1:0,1:1:3:28,3,0	1/1:0,5:5:15:153,15,0	1/1:0,2:2:6:59,6,0	1/1:0,4:4:12:122,12,0	1/1:0,4:4:9:106,9,0	1/1:0,3:3:9:92,9,0	0/0:1,0:1:3:0,3,30	1/1:0,4:4:9:107,9,0	1/1:0,3:3:9:91,9,0	1/1:0,4:4:12:122,12,0	1/1:0,3:3:9:94,9,0	1/1:0,2:2:6:59,6,0	1/1:0,4:4:12:124,12,0	1/1:0,3:3:6:77,6,0	1/1:0,2:2:6:59,6,0	1/1:0,1:1:3:30,3,0	1/1:0,3:3:9:91,9,0	1/1:0,2:2:6:62,6,0	1/1:0,4:4:9:105,9,0	1/1:0,3:3:9:96,9,0	0/0:4,0:4:9:0,9,103	0/0:9,0:9:24:0,24,259	1/1:0,1:1:3:32,3,0	1/1:0,4:4:12:127,12,0	1/1:0,1:1:3:30,3,0	1/1:0,5:5:15:157,15,0	1/1:0,4:4:12:126,12,0	1/1:0,1:1:3:32,3,0	1/1:0,3:3:9:93,9,0	1/1:0,1:1:3:31,3,0	1/1:0,3:3:9:95,9,0	1/1:0,2:2:6:59,6,0	1/1:0,2:2:6:61,6,0	1/1:0,3:3:9:97,9,0	./.:.:.:.:.	1/1:0,2:2:6:66,6,0	./.:.:.:.:.	1/1:0,5:5:15:158,15,0	1/1:0,2:2:6:61,6,0	1/1:0,4:4:9:103,9,0	0/0:3,0:3:9:0,9,92	0/0:4,0:4:12:0,12,122	0/0:8,0:8:21:0,21,225	1/1:0,2:2:6:65,6,0	1/1:0,7:7:21:207,21,0	./.:.:.:.:.	1/1:0,2:4:6:61,6,0	1/1:0,10:10:30:309,30,0	./.:.:.:.:.	1/1:0,7:7:21:218,21,0	1/1:0,2:2:6:62,6,0	1/1:0,4:4:12:123,12,0	1/1:0,5:5:15:155,15,0	1/1:0,4:4:12:123,12,0	1/1:0,3:3:9:83,9,0	1/1:0,4:4:12:125,12,0	1/1:0,2:2:6:61,6,0	1/1:0,5:5:15:157,15,0	1/1:0,2:2:6:60,6,0	1/1:0,5:5:15:158,15,0	1/1:0,3:3:9:95,9,0	1/1:0,2:2:6:63,6,0	1/1:0,3:3:9:91,9,0	1/1:0,6:6:18:185,18,0	0/0:6,0:6:18:0,18,182	1/1:0,6:6:18:190,18,0	1/1:0,3:3:6:75,6,0	1/1:0,4:4:12:126,12,0	0/0:3,0:3:6:0,6,75	1/1:0,3:3:6:75,6,0	1/1:0,3:3:6:76,6,0	./.:.:.:.:.	1/1:0,4:4:6:89,6,0	0/0:32,0:32:96:0,96,1082
chr0	123210511	.	G	T	19184.7	.	AC=231;AF=0.909;AN=254;BaseQRankSum=-1.492;DP=737;Dels=0.00;FS=33.331;HaplotypeScore=0.1071;InbreedingCoeff=0.4650;MLEAC=233;MLEAF=0.917;MQ=58.19;MQ0=3;MQRankSum=-0.797;QD=29.84;ReadPosRankSum=0.785	GT:AD:DP:GQ:PL	1/1:0,45:45:99:1440,135,0	1/1:0,13:13:39:404,39,0	1/1:0,15:15:45:458,45,0	1/1:0,28:28:81:854,81,0	1/1:0,11:11:33:335,33,0	0/0:7,0:7:15:0,15,180	1/1:0,3:3:9:91,9,0	1/1:0,2:2:6:65,6,0	1/1:0,3:3:9:96,9,0	1/1:0,11:11:33:326,33,0	./.:.:.:.:.	1/1:0,9:9:24:260,24,0	1/1:0,10:10:27:293,27,0	1/1:0,1:1:3:33,3,0	1/1:0,10:10:30:314,30,0	1/1:0,12:12:33:348,33,0	1/1:0,11:11:33:341,33,0	0/1:1,2:3:26:54,0,26	1/1:0,1:1:3:31,3,0	1/1:0,1:1:3:31,3,0	1/1:0,4:4:12:127,12,0	1/1:0,6:6:18:181,18,0	1/1:0,12:12:36:371,36,0	1/1:0,39:39:99:1200,117,0	1/1:0,1:1:3:31,3,0	1/1:1,14:15:39:418,39,0	1/1:0,15:15:42:446,42,0	./.:.:.:.:.	./.:.:.:.:.	1/1:0,10:10:30:305,30,0	./.:.:.:.:.	./.:.:.:.:.	1/1:0,4:4:12:125,12,0	1/1:0,1:1:3:32,3,0	1/1:0,9:9:27:268,27,0	1/1:0,3:3:9:94,9,0	1/1:0,12:12:33:340,33,0	1/1:0,1:1:3:31,3,0	1/1:0,10:10:30:308,30,0	1/1:0,3:3:9:97,9,0	1/1:0,1:1:3:32,3,0	1/1:0,14:14:42:431,42,0	1/1:0,10:10:24:246,24,0	1/1:0,11:11:33:345,33,0	0/0:17,0:17:48:0,48,509	1/1:0,3:3:9:91,9,0	1/1:0,6:6:18:185,18,0	1/1:0,2:2:6:65,6,0	1/1:0,2:2:6:62,6,0	1/1:0,4:4:12:122,12,0	1/1:0,2:2:6:62,6,0	1/1:0,2:2:6:60,6,0	1/1:0,3:3:6:63,6,0	1/1:0,5:5:12:136,12,0	1/1:0,8:8:24:249,24,0	./.:.:.:.:.	1/1:0,2:2:6:60,6,0	1/1:0,8:8:24:245,24,0	1/1:0,3:3:9:90,9,0	1/1:0,14:14:42:428,42,0	1/1:0,7:7:21:216,21,0	1/1:0,2:2:6:61,6,0	1/1:0,8:8:24:248,24,0	1/1:0,2:2:6:61,6,0	1/1:0,9:9:24:257,24,0	1/1:0,2:2:6:61,6,0	1/1:0,2:2:6:61,6,0	1/1:0,8:8:24:241,24,0	1/1:0,4:4:12:122,12,0	0/0:2,0:2:6:0,6,65	1/1:0,1:1:3:31,3,0	1/1:0,3:3:9:92,9,0	1/1:0,4:4:12:123,12,0	1/1:0,1:1:3:30,3,0	1/1:0,2:2:6:63,6,0	1/1:0,1:1:3:32,3,0	1/1:0,1:1:3:31,3,0	1/1:0,3:3:9:93,9,0	./.:.:.:.:.	1/1:0,5:5:15:148,15,0	1/1:0,4:4:12:122,12,0	1/1:0,1:1:3:30,3,0	1/1:0,5:5:15:161,15,0	0/0:4,0:4:12:0,12,130	0/0:8,0:8:21:0,21,232	1/1:0,1:1:3:32,3,0	1/1:0,5:5:15:155,15,0	1/1:0,3:3:9:93,9,0	1/1:0,2:2:6:61,6,0	1/1:0,4:4:12:127,12,0	1/1:0,2:2:6:62,6,0	1/1:0,1:1:3:31,3,0	1/1:0,4:4:12:128,12,0	1/1:0,3:3:9:93,9,0	1/1:0,3:3:9:92,9,0	1/1:0,1:1:3:32,3,0	1/1:0,3:3:9:94,9,0	1/1:0,1:1:3:31,3,0	1/1:0,1:1:3:31,3,0	1/1:0,1:1:3:31,3,0	1/1:0,1:1:3:31,3,0	1/1:0,3:3:9:97,9,0	./.:.:.:.:.	0/0:4,0:4:12:0,12,126	0/0:1,0:1:3:0,3,31	0/0:3,0:3:6:0,6,67	1/1:0,1:1:3:32,3,0	1/1:0,6:6:18:180,18,0	1/1:0,1:1:3:30,3,0	1/1:1,1:2:3:31,3,0	1/1:0,8:8:24:245,24,0	1/1:0,1:1:3:29,3,0	1/1:0,2:2:6:61,6,0	1/1:0,5:5:15:150,15,0	1/1:0,3:3:9:92,9,0	1/1:0,6:6:18:184,18,0	1/1:0,5:5:15:154,15,0	1/1:0,2:2:6:62,6,0	1/1:0,3:3:9:92,9,0	1/1:0,3:3:9:92,9,0	1/1:0,3:3:9:98,9,0	1/1:0,3:3:9:89,9,0	1/1:0,7:7:21:219,21,0	1/1:0,2:2:6:61,6,0	1/1:0,4:4:12:122,12,0	1/1:0,3:3:9:95,9,0	1/1:0,10:10:30:299,30,0	0/0:10,0:10:30:0,30,308	1/1:0,5:5:12:135,12,0	1/1:0,2:2:3:45,3,0	1/1:0,4:4:12:127,12,0	0/0:5,0:5:12:0,12,138	1/1:0,3:3:9:93,9,0	1/1:0,1:1:3:29,3,0	./.:.:.:.:.	./.:.:.:.:.	0/0:33,0:33:99:0,99,1132
chr0	123212017	.	A	T	17433.2	.	AC=231;AF=0.924;AN=250;BaseQRankSum=-5.573;DP=659;Dels=0.00;FS=22.201;HaplotypeScore=0.0900;InbreedingCoeff=0.3834;MLEAC=232;MLEAF=0.928;MQ=58.39;MQ0=0;MQRankSum=0.329;QD=29.06;ReadPosRankSum=-0.527	GT:AD:DP:GQ:PL	1/1:0,27:27:81:846,81,0	1/1:0,13:13:36:383,36,0	1/1:0,21:21:60:626,60,0	1/1:0,24:24:72:726,72,0	1/1:0,11:11:33:334,33,0	0/0:4,0:4:12:0,12,126	1/1:0,4:4:12:117,12,0	./.:.:.:.:.	1/1:0,2:2:6:55,6,0	1/1:0,6:6:18:184,18,0	1/1:0,1:1:3:32,3,0	1/1:0,9:9:27:275,27,0	1/1:0,15:15:42:450,42,0	1/1:0,1:1:3:33,3,0	1/1:0,15:15:45:467,45,0	1/1:0,6:6:18:191,18,0	1/1:0,8:8:24:253,24,0	1/1:0,1:1:3:32,3,0	1/1:0,2:2:6:59,6,0	1/1:0,1:1:3:28,3,0	./.:.:.:.:.	1/1:0,1:1:3:32,3,0	1/1:0,5:5:15:156,15,0	1/1:0,47:47:99:1431,138,0	1/1:0,1:1:3:30,3,0	1/1:0,26:26:72:766,72,0	1/1:0,10:10:30:300,30,0	1/1:0,2:2:6:62,6,0	1/1:0,2:2:6:62,6,0	1/1:0,10:10:30:307,30,0	1/1:0,2:2:6:60,6,0	./.:.:.:.:.	1/1:0,5:5:15:154,15,0	1/1:0,1:1:3:30,3,0	1/1:0,14:14:42:429,42,0	1/1:0,2:2:6:64,6,0	1/1:0,11:11:33:329,33,0	1/1:0,3:3:9:91,9,0	1/1:0,2:2:6:59,6,0	./.:.:.:.:.	1/1:0,1:1:3:31,3,0	1/1:0,5:5:15:158,15,0	1/1:0,10:10:30:311,30,0	1/1:0,10:10:30:301,30,0	0/0:11,0:11:30:0,30,331	1/1:0,7:7:21:205,21,0	1/1:0,6:6:18:190,18,0	./.:.:.:.:.	1/1:0,1:1:3:32,3,0	1/1:0,4:4:12:120,12,0	1/1:0,2:2:3:45,3,0	1/1:0,4:4:12:120,12,0	1/1:0,3:3:9:94,9,0	1/1:0,5:5:15:146,15,0	1/1:0,10:10:24:272,24,0	1/1:0,1:1:3:32,3,0	1/1:0,1:1:3:30,3,0	1/1:0,3:3:9:93,9,0	1/1:0,4:4:12:125,12,0	1/1:0,20:20:57:603,57,0	1/1:0,2:2:6:58,6,0	1/1:0,5:5:12:137,12,0	1/1:0,6:6:18:184,18,0	1/1:0,2:2:6:58,6,0	1/1:0,4:4:12:121,12,0	1/1:0,4:4:12:119,12,0	1/1:0,2:2:6:57,6,0	1/1:0,3:3:9:88,9,0	1/1:0,3:3:9:91,9,0	./.:.:.:.:.	1/1:0,2:2:6:59,6,0	1/1:0,4:4:12:127,12,0	1/1:0,4:4:12:129,12,0	1/1:0,3:3:9:90,9,0	1/1:0,2:2:6:57,6,0	1/1:0,3:3:9:97,9,0	./.:.:.:.:.	1/1:0,5:5:15:152,15,0	./.:.:.:.:.	1/1:0,4:4:12:119,12,0	./.:.:.:.:.	1/1:0,3:3:9:94,9,0	1/1:0,1:1:3:29,3,0	0/1:4,1:5:17:17,0,111	0/0:6,0:6:18:0,18,188	1/1:0,2:2:6:58,6,0	1/1:0,7:7:21:209,21,0	1/1:0,2:2:6:54,6,0	1/1:0,3:3:9:91,9,0	1/1:0,1:1:3:32,3,0	1/1:0,1:1:3:30,3,0	1/1:0,1:1:3:29,3,0	1/1:0,3:3:9:93,9,0	1/1:0,1:1:3:29,3,0	1/1:0,2:2:6:60,6,0	./.:.:.:.:.	1/1:0,2:2:6:62,6,0	1/1:0,1:1:3:29,3,0	1/1:0,1:1:3:29,3,0	1/1:0,1:1:3:32,3,0	1/1:0,3:3:9:91,9,0	1/1:0,3:3:9:95,9,0	1/1:0,1:1:3:33,3,0	0/0:3,0:3:9:0,9,93	0/0:1,0:1:3:0,3,32	0/0:5,0:5:15:0,15,157	1/1:0,1:1:3:31,3,0	1/1:0,3:3:9:91,9,0	1/1:0,2:2:3:22,3,0	1/1:0,3:3:9:96,9,0	1/1:0,4:4:12:120,12,0	1/1:0,2:2:6:43,6,0	1/1:0,4:4:12:123,12,0	1/1:0,8:8:24:247,24,0	1/1:0,5:5:12:136,12,0	1/1:0,4:4:12:122,12,0	1/1:0,1:1:3:29,3,0	1/1:0,1:1:3:29,3,0	1/1:0,2:2:6:60,6,0	./.:.:.:.:.	1/1:0,1:1:3:31,3,0	1/1:0,3:3:9:90,9,0	1/1:0,6:6:18:186,18,0	1/1:0,1:1:3:30,3,0	1/1:0,5:5:12:133,12,0	1/1:0,3:3:9:87,9,0	./.:.:.:.:.	0/0:6,0:6:18:0,18,189	1/1:0,1:1:3:32,3,0	1/1:0,2:2:3:45,3,0	1/1:0,3:3:6:74,6,0	0/0:2,0:2:6:0,6,55	1/1:0,7:7:15:182,15,0	1/1:0,6:6:9:134,9,0	1/1:0,6:6:6:75,6,0	1/1:0,6:6:9:134,9,0	0/0:20,0:20:60:0,60,680
chr0	123212145	.	A	T	19700.9	.	AC=230;AF=0.913;AN=252;BaseQRankSum=-3.914;DP=853;Dels=0.00;FS=8.891;HaplotypeScore=0.1336;InbreedingCoeff=0.4523;MLEAC=233;MLEAF=0.925;MQ=53.94;MQ0=44;MQRankSum=-0.485;QD=25.52;ReadPosRankSum=-1.140	GT:AD:DP:GQ:PL	1/1:0,29:29:84:849,84,0	1/1:0,13:13:36:380,36,0	1/1:0,21:21:36:364,36,0	1/1:0,42:42:99:1130,111,0	1/1:0,10:10:21:228,21,0	0/0:16,0:16:45:0,45,491	1/1:0,13:13:30:315,30,0	1/1:0,1:1:3:33,3,0	1/1:0,1:1:3:33,3,0	1/1:0,9:9:21:209,21,0	1/1:0,1:1:3:31,3,0	1/1:0,9:9:27:270,27,0	1/1:0,19:19:48:487,48,0	1/1:0,1:1:3:32,3,0	1/1:0,13:13:33:330,33,0	1/1:0,21:21:54:560,54,0	1/1:0,19:19:42:449,42,0	1/1:0,3:3:9:94,9,0	1/1:0,4:4:9:90,9,0	1/1:0,12:12:24:254,24,0	1/1:0,4:4:12:130,12,0	1/1:0,18:18:54:543,54,0	1/1:0,16:16:39:409,39,0	1/1:0,56:56:99:1471,144,0	1/1:0,1:1:3:32,3,0	1/1:0,12:12:33:352,33,0	1/1:0,13:13:30:302,30,0	1/1:0,2:2:6:67,6,0	1/1:0,1:1:3:32,3,0	1/1:0,27:27:66:679,66,0	1/1:0,1:1:3:31,3,0	./.:.:.:.:.	1/1:0,17:17:42:441,42,0	1/1:0,2:2:6:63,6,0	1/1:0,9:9:21:227,21,0	1/1:0,1:1:3:33,3,0	1/1:0,13:13:30:304,30,0	1/1:0,11:11:24:247,24,0	1/1:0,6:6:18:178,18,0	1/1:0,2:2:6:56,6,0	1/1:0,2:2:6:60,6,0	1/1:0,8:9:21:208,21,0	1/1:0,11:11:33:331,33,0	1/1:0,14:14:27:284,27,0	0/0:19,0:19:57:0,57,584	1/1:0,16:16:39:408,39,0	1/1:0,7:7:18:198,18,0	1/1:0,1:1:3:30,3,0	1/1:0,2:2:3:30,3,0	1/1:0,3:3:9:91,9,0	1/1:0,2:2:3:45,3,0	./.:.:.:.:.	1/1:0,5:5:9:106,9,0	1/1:0,1:1:3:29,3,0	1/1:0,12:12:36:366,36,0	1/1:0,3:3:9:96,9,0	1/1:0,7:7:18:179,18,0	1/1:0,7:7:15:166,15,0	1/1:0,8:8:24:245,24,0	1/1:0,6:6:12:135,12,0	1/1:0,9:9:18:181,18,0	1/1:0,2:2:6:61,6,0	1/1:0,5:5:15:153,15,0	1/1:0,1:1:3:30,3,0	1/1:0,6:6:15:153,15,0	1/1:0,6:6:18:180,18,0	1/1:0,2:2:6:59,6,0	1/1:0,3:3:6:62,6,0	1/1:0,2:2:6:62,6,0	0/0:1,0:1:3:0,3,28	1/1:0,4:4:12:120,12,0	1/1:0,3:3:9:91,9,0	1/1:0,2:2:6:60,6,0	1/1:0,1:1:3:30,3,0	1/1:0,5:5:15:151,15,0	1/1:0,2:2:6:61,6,0	1/1:0,1:1:3:30,3,0	1/1:0,2:2:6:59,6,0	1/1:0,3:3:9:91,9,0	1/1:0,3:3:6:73,6,0	1/1:0,1:1:3:31,3,0	1/1:0,4:4:9:90,9,0	./.:.:.:.:.	0/0:6,0:6:18:0,18,181	0/0:1,0:1:3:0,3,32	1/1:0,4:4:12:129,12,0	1/1:0,3:3:6:73,6,0	1/1:0,5:5:15:147,15,0	1/1:0,4:4:12:121,12,0	1/1:0,2:2:6:64,6,0	1/1:0,6:6:15:155,15,0	./.:.:.:.:.	./.:.:.:.:.	1/1:0,1:1:3:30,3,0	1/1:0,2:2:3:45,3,0	1/1:0,2:2:6:65,6,0	1/1:0,3:3:9:83,9,0	1/1:0,4:4:9:106,9,0	1/1:0,3:3:6:63,6,0	1/1:0,1:1:3:32,3,0	1/1:0,4:4:12:124,12,0	./.:.:.:.:.	1/1:0,3:3:6:59,6,0	0/0:5,0:5:15:0,15,154	0/0:3,0:3:6:0,6,76	0/0:1,0:1:3:0,3,31	1/1:0,3:3:9:96,9,0	1/1:0,3:3:9:89,9,0	./.:.:.:.:.	1/1:0,1:1:3:30,3,0	1/1:0,2:2:3:30,3,0	./.:.:.:.:.	1/1:0,4:4:9:105,9,0	1/1:0,4:4:9:88,9,0	1/1:0,2:2:6:63,6,0	1/1:0,1:1:3:30,3,0	1/1:0,5:5:12:125,12,0	1/1:0,6:6:15:169,15,0	1/1:0,4:4:9:90,9,0	1/1:0,3:3:9:90,9,0	./.:.:.:.:.	1/1:0,4:4:12:120,12,0	1/1:0,5:5:9:91,9,0	1/1:0,3:3:9:90,9,0	1/1:0,5:5:15:147,15,0	1/1:0,5:5:12:122,12,0	1/1:0,4:4:9:92,9,0	0/0:3,1:4:9:0,9,95	1/1:0,4:4:9:104,9,0	1/1:0,6:6:6:89,6,0	1/1:0,6:6:6:89,6,0	0/0:2,0:2:3:0,3,45	1/1:0,5:5:6:56,6,0	./.:.:.:.:.	./.:.:.:.:.	1/1:0,4:4:6:89,6,0	0/0:21,0:21:63:0,63,712
chr0	123212156	.	C	T	20781.8	.	AC=230;AF=0.920;AN=250;BaseQRankSum=-1.412;DP=819;Dels=0.00;FS=6.576;HaplotypeScore=0.1445;InbreedingCoeff=0.4475;MLEAC=233;MLEAF=0.932;MQ=55.71;MQ0=26;MQRankSum=-1.008;QD=28.08;ReadPosRankSum=2.878	GT:AD:DP:GQ:PL	1/1:0,28:28:81:828,81,0	1/1:0,13:13:36:392,36,0	1/1:0,16:16:36:371,36,0	1/1:0,43:43:99:1197,114,0	1/1:0,9:9:21:238,21,0	0/0:13,0:13:36:0,36,393	1/1:0,12:12:33:359,33,0	1/1:0,1:1:3:35,3,0	1/1:0,1:1:3:32,3,0	1/1:0,7:7:21:221,21,0	./.:.:.:.:.	1/1:0,9:9:27:281,27,0	1/1:0,18:18:48:502,48,0	1/1:0,1:1:3:33,3,0	1/1:0,12:12:33:346,33,0	1/1:0,20:20:54:566,54,0	1/1:0,16:16:39:439,39,0	1/1:0,3:3:9:95,9,0	1/1:0,3:3:9:90,9,0	1/1:0,10:10:27:291,27,0	1/1:0,4:4:12:131,12,0	1/1:0,17:17:51:526,51,0	1/1:0,15:15:39:417,39,0	1/1:0,54:54:99:1556,147,0	1/1:0,1:1:3:32,3,0	1/1:0,13:13:36:395,36,0	1/1:0,12:12:30:308,30,0	1/1:0,2:2:6:68,6,0	1/1:0,1:1:3:32,3,0	1/1:0,27:27:69:734,69,0	1/1:0,1:1:3:30,3,0	1/1:0,2:2:6:68,6,0	1/1:0,17:17:45:478,45,0	1/1:0,2:2:6:64,6,0	1/1:0,8:8:21:231,21,0	1/1:0,1:1:3:33,3,0	1/1:0,11:11:30:330,30,0	1/1:0,8:8:24:257,24,0	1/1:0,6:6:18:184,18,0	1/1:0,2:2:6:54,6,0	1/1:0,2:2:6:66,6,0	1/1:0,8:8:24:245,24,0	1/1:0,11:11:33:344,33,0	1/1:0,12:12:27:289,27,0	0/0:20,0:20:60:0,60,615	1/1:0,14:14:39:416,39,0	1/1:0,7:7:18:200,18,0	1/1:0,1:1:3:32,3,0	1/1:0,2:2:3:31,3,0	1/1:0,3:3:9:95,9,0	1/1:0,2:2:3:45,3,0	./.:.:.:.:.	1/1:0,5:5:12:138,12,0	1/1:0,1:1:3:31,3,0	1/1:0,12:12:36:376,36,0	1/1:0,4:4:12:130,12,0	1/1:0,6:6:18:187,18,0	1/1:0,6:6:15:169,15,0	1/1:0,10:10:24:282,24,0	1/1:0,6:6:12:140,12,0	1/1:0,9:9:18:192,18,0	1/1:0,2:2:6:63,6,0	1/1:0,5:5:15:162,15,0	1/1:0,1:1:3:32,3,0	1/1:0,6:6:15:154,15,0	1/1:0,6:6:18:183,18,0	1/1:0,2:2:6:60,6,0	1/1:0,2:2:6:62,6,0	1/1:0,2:2:6:65,6,0	./.:.:.:.:.	1/1:0,4:4:12:123,12,0	1/1:0,3:3:9:94,9,0	1/1:0,2:2:6:63,6,0	1/1:0,1:1:3:33,3,0	1/1:0,4:4:12:122,12,0	1/1:0,2:2:6:61,6,0	1/1:0,1:1:3:31,3,0	1/1:0,2:2:6:61,6,0	1/1:0,3:3:9:93,9,0	1/1:0,3:3:6:76,6,0	1/1:0,1:1:3:32,3,0	1/1:0,4:4:9:93,9,0	./.:.:.:.:.	0/0:6,0:6:18:0,18,189	0/0:1,0:1:3:0,3,31	1/1:0,4:4:12:119,12,0	1/1:0,3:3:6:76,6,0	1/1:0,7:7:21:210,21,0	1/1:0,4:4:12:126,12,0	1/1:0,1:1:3:35,3,0	1/1:0,6:6:15:154,15,0	./.:.:.:.:.	./.:.:.:.:.	1/1:0,1:1:3:31,3,0	1/1:0,2:2:3:45,3,0	1/1:0,3:3:9:98,9,0	1/1:0,4:5:12:129,12,0	1/1:0,4:4:9:109,9,0	1/1:0,2:2:6:65,6,0	1/1:0,1:1:3:31,3,0	1/1:0,6:6:18:196,18,0	./.:.:.:.:.	1/1:0,3:3:9:90,9,0	0/0:5,0:5:15:0,15,154	0/0:3,0:3:6:0,6,76	0/0:1,0:1:3:0,3,32	1/1:0,3:3:9:97,9,0	1/1:0,4:4:12:119,12,0	./.:.:.:.:.	1/1:0,1:1:3:30,3,0	1/1:0,1:1:3:31,3,0	./.:.:.:.:.	1/1:0,4:4:9:108,9,0	1/1:0,4:4:9:94,9,0	1/1:0,2:2:3:32,3,0	1/1:0,1:1:3:32,3,0	1/1:0,4:4:12:128,12,0	1/1:0,6:6:15:169,15,0	1/1:0,4:4:9:96,9,0	1/1:0,3:3:9:94,9,0	./.:.:.:.:.	1/1:0,5:5:15:157,15,0	1/1:0,4:4:9:92,9,0	1/1:0,3:3:9:91,9,0	1/1:0,5:5:15:155,15,0	1/1:0,5:5:15:162,15,0	1/1:0,3:3:9:96,9,0	0/0:3,1:4:9:0,9,96	1/1:0,4:4:9:105,9,0	1/1:0,6:6:6:89,6,0	1/1:0,4:4:6:76,6,0	0/0:2,0:2:3:0,3,45	1/1:0,5:5:6:59,6,0	./.:.:.:.:.	./.:.:.:.:.	1/1:0,4:4:6:89,6,0	0/0:22,0:22:66:0,66,705
chr0	123212269	.	G	A	15767.3	.	AC=180;AF=0.891;AN=202;BaseQRankSum=-1.487;DP=633;Dels=0.00;FS=4.211;HaplotypeScore=0.0288;InbreedingCoeff=0.5206;MLEAC=184;MLEAF=0.911;MQ=53.90;MQ0=1;MQRankSum=-1.650;QD=28.46;ReadPosRankSum=0.997	GT:AD:DP:GQ:PL	1/1:0,21:21:63:631,63,0	1/1:0,13:13:36:383,36,0	1/1:0,10:10:27:278,27,0	1/1:0,28:28:81:849,81,0	1/1:0,9:9:24:281,24,0	0/0:12,0:12:36:0,36,379	1/1:0,15:15:45:437,45,0	./.:.:.:.:.	./.:.:.:.:.	1/1:0,10:10:27:278,27,0	./.:.:.:.:.	1/1:0,9:9:24:269,24,0	1/1:0,9:9:24:268,24,0	./.:.:.:.:.	1/1:0,7:7:21:218,21,0	1/1:0,12:12:33:338,33,0	1/1:0,9:9:24:250,24,0	./.:.:.:.:.	1/1:0,9:9:27:271,27,0	1/1:0,5:5:15:147,15,0	1/1:0,1:1:3:33,3,0	1/1:0,14:14:33:354,33,0	1/1:0,15:15:39:419,39,0	1/1:0,50:50:99:1383,126,0	1/1:0,1:1:3:33,3,0	1/1:0,8:8:24:253,24,0	1/1:0,7:7:21:210,21,0	./.:.:.:.:.	./.:.:.:.:.	1/1:0,16:16:48:492,48,0	./.:.:.:.:.	1/1:0,1:1:3:33,3,0	1/1:0,20:20:57:608,57,0	./.:.:.:.:.	1/1:0,10:10:27:294,27,0	./.:.:.:.:.	1/1:0,15:15:42:441,42,0	1/1:0,7:7:18:186,18,0	1/1:0,6:6:15:168,15,0	./.:.:.:.:.	./.:.:.:.:.	1/1:0,8:8:24:249,24,0	1/1:0,8:8:24:257,24,0	1/1:0,8:8:24:249,24,0	0/0:11,0:11:33:0,33,334	1/1:0,22:22:60:623,60,0	1/1:0,6:6:15:166,15,0	./.:.:.:.:.	./.:.:.:.:.	1/1:0,5:5:12:135,12,0	./.:.:.:.:.	1/1:0,4:4:9:94,9,0	1/1:0,3:3:9:97,9,0	1/1:0,1:1:3:34,3,0	1/1:0,5:5:15:154,15,0	./.:.:.:.:.	1/1:0,2:2:6:59,6,0	1/1:0,4:4:12:131,12,0	./.:.:.:.:.	1/1:0,5:5:15:157,15,0	1/1:0,2:2:6:61,6,0	1/1:0,1:1:3:34,3,0	1/1:0,4:4:9:111,9,0	./.:.:.:.:.	1/1:0,3:3:9:98,9,0	1/1:0,5:5:9:109,9,0	./.:.:.:.:.	1/1:0,4:4:12:130,12,0	1/1:0,2:2:6:63,6,0	0/0:1,0:1:3:0,3,32	./.:.:.:.:.	1/1:0,3:3:9:95,9,0	1/1:0,1:1:3:32,3,0	1/1:0,2:2:3:29,3,0	1/1:0,3:3:6:60,6,0	1/1:0,2:2:6:61,6,0	1/1:0,1:1:3:34,3,0	1/1:0,1:1:3:31,3,0	./.:.:.:.:.	1/1:0,1:1:3:32,3,0	./.:.:.:.:.	1/1:0,3:3:9:90,9,0	./.:.:.:.:.	0/0:4,0:4:12:0,12,125	0/0:3,0:3:9:0,9,94	1/1:0,1:1:3:31,3,0	1/1:0,2:2:6:68,6,0	./.:.:.:.:.	./.:.:.:.:.	1/1:0,1:1:3:33,3,0	1/1:0,2:2:6:64,6,0	./.:.:.:.:.	./.:.:.:.:.	1/1:0,1:1:3:31,3,0	1/1:0,1:1:3:33,3,0	1/1:0,3:3:9:79,9,0	1/1:0,2:2:6:67,6,0	1/1:0,5:5:15:162,15,0	./.:.:.:.:.	1/1:0,1:1:3:30,3,0	./.:.:.:.:.	1/1:0,2:2:6:64,6,0	./.:.:.:.:.	0/0:2,0:2:6:0,6,61	0/0:2,0:2:6:0,6,60	0/0:3,0:3:9:0,9,89	./.:.:.:.:.	1/1:0,1:1:3:30,3,0	./.:.:.:.:.	./.:.:.:.:.	1/1:0,4:4:12:122,12,0	./.:.:.:.:.	1/1:0,4:4:12:126,12,0	1/1:0,4:4:12:111,12,0	1/1:0,2:2:6:64,6,0	1/1:0,5:5:12:136,12,0	1/1:0,2:2:6:54,6,0	1/1:0,5:5:12:136,12,0	./.:.:.:.:.	1/1:0,2:2:6:60,6,0	1/1:0,4:4:9:110,9,0	1/1:0,1:1:3:32,3,0	1/1:0,3:3:9:92,9,0	1/1:0,4:4:9:109,9,0	1/1:0,2:2:6:57,6,0	1/1:0,9:9:18:213,18,0	1/1:0,3:3:9:95,9,0	0/0:2,0:2:6:0,6,65	1/1:0,1:1:3:32,3,0	1/1:0,4:4:6:89,6,0	1/1:0,4:4:6:89,6,0	0/0:4,0:4:6:0,6,89	1/1:0,4:4:9:105,9,0	1/1:0,5:5:9:120,9,0	./.:.:.:.:.	1/1:0,4:4:6:89,6,0	0/0:32,0:32:96:0,96,1082
```
