## Supplementary material for "Extreme genetic signatures of local adaptation during plant colonization": 485789_file04 (part 127 of 401)

```
chr0	123212302	.	T	C	16607.9	.	AC=208;AF=0.904;AN=230;BaseQRankSum=-4.680;DP=706;Dels=0.00;FS=16.923;HaplotypeScore=0.0467;InbreedingCoeff=0.4558;MLEAC=210;MLEAF=0.913;MQ=53.31;MQ0=1;MQRankSum=-3.337;QD=27.45;ReadPosRankSum=0.576	GT:AD:DP:GQ:PL	1/1:0,25:25:75:708,75,0	1/1:0,10:10:27:274,27,0	1/1:0,15:15:39:409,39,0	1/1:0,26:26:78:786,78,0	1/1:0,8:8:24:242,24,0	0/0:17,0:17:48:0,48,508	1/1:0,12:12:36:338,36,0	./.:.:.:.:.	./.:.:.:.:.	1/1:0,14:14:36:359,36,0	./.:.:.:.:.	1/1:0,8:8:24:242,24,0	1/1:0,7:7:21:208,21,0	./.:.:.:.:.	1/1:0,10:10:30:307,30,0	1/1:1,15:16:45:441,45,0	1/1:0,15:15:42:429,42,0	./.:.:.:.:.	1/1:0,13:13:36:372,36,0	1/1:0,5:5:12:137,12,0	./.:.:.:.:.	1/1:0,15:15:39:380,39,0	1/1:0,15:15:39:400,39,0	1/1:0,54:54:99:1534,153,0	1/1:0,1:1:3:33,3,0	1/1:0,6:6:15:164,15,0	1/1:0,7:7:21:207,21,0	./.:.:.:.:.	1/1:0,1:1:3:30,3,0	1/1:0,12:12:36:368,36,0	1/1:0,1:1:3:22,3,0	1/1:0,1:1:3:31,3,0	1/1:0,22:22:57:599,57,0	./.:.:.:.:.	1/1:0,5:5:15:152,15,0	./.:.:.:.:.	1/1:0,15:15:39:404,39,0	1/1:0,9:9:21:210,21,0	1/1:0,9:9:27:270,27,0	1/1:0,2:2:6:43,6,0	./.:.:.:.:.	1/1:0,15:15:42:431,42,0	1/1:0,6:6:18:182,18,0	1/1:0,10:10:24:260,24,0	0/0:21,0:21:63:0,63,659	1/1:0,16:16:42:433,42,0	1/1:0,5:5:15:147,15,0	1/1:0,1:1:3:22,3,0	./.:.:.:.:.	1/1:0,10:10:24:271,24,0	./.:.:.:.:.	1/1:0,2:2:3:31,3,0	1/1:0,2:2:6:61,6,0	1/1:0,1:1:3:28,3,0	1/1:0,12:12:36:360,36,0	./.:.:.:.:.	1/1:0,4:4:12:120,12,0	1/1:0,5:5:15:151,15,0	1/1:0,1:1:3:32,3,0	1/1:0,7:7:21:209,21,0	1/1:0,4:4:12:122,12,0	1/1:0,2:2:6:60,6,0	1/1:0,3:3:9:91,9,0	1/1:0,6:6:9:106,9,0	1/1:0,3:3:9:91,9,0	1/1:0,3:3:6:58,6,0	./.:.:.:.:.	1/1:0,3:3:9:90,9,0	1/1:0,2:2:6:64,6,0	0/0:1,0:1:3:0,3,32	1/1:0,1:1:3:30,3,0	1/1:0,2:2:6:59,6,0	1/1:0,2:2:6:63,6,0	1/1:0,3:3:6:60,6,0	1/1:0,2:2:3:29,3,0	1/1:0,2:2:6:59,6,0	1/1:0,2:2:6:61,6,0	./.:.:.:.:.	1/1:0,1:1:3:31,3,0	1/1:0,3:3:9:93,9,0	1/1:0,2:2:3:32,3,0	1/1:0,3:3:9:93,9,0	./.:.:.:.:.	0/0:6,0:6:15:0,15,168	0/0:2,0:2:6:0,6,65	1/1:0,2:2:6:60,6,0	1/1:0,3:3:9:93,9,0	./.:.:.:.:.	1/1:0,3:3:9:93,9,0	1/1:0,1:1:3:30,3,0	1/1:0,3:3:9:93,9,0	./.:.:.:.:.	1/1:0,1:1:3:33,3,0	./.:.:.:.:.	1/1:0,1:1:3:30,3,0	1/1:0,1:1:3:32,3,0	1/1:0,3:3:9:83,9,0	1/1:0,1:1:3:31,3,0	1/1:0,1:1:3:30,3,0	1/1:0,1:1:3:32,3,0	1/1:0,1:1:3:22,3,0	1/1:0,1:1:3:30,3,0	1/1:0,2:2:6:61,6,0	0/0:2,0:2:6:0,6,65	0/0:2,0:2:6:0,6,66	0/0:5,0:5:12:0,12,140	./.:.:.:.:.	1/1:0,3:3:9:94,9,0	1/1:0,1:1:3:30,3,0	1/1:0,1:1:3:29,3,0	1/1:0,3:3:6:73,6,0	./.:.:.:.:.	1/1:0,3:3:6:76,6,0	1/1:0,3:3:9:77,9,0	1/1:0,4:4:12:125,12,0	1/1:0,4:4:12:117,12,0	1/1:0,3:3:9:85,9,0	1/1:0,2:2:6:59,6,0	1/1:0,2:2:6:58,6,0	1/1:0,5:5:12:136,12,0	1/1:0,1:1:3:31,3,0	1/1:0,1:1:3:32,3,0	1/1:0,6:6:15:153,15,0	1/1:0,2:2:6:59,6,0	1/1:0,2:2:6:59,6,0	1/1:0,6:6:12:134,12,0	1/1:0,3:3:9:87,9,0	0/0:6,0:6:18:0,18,190	./.:.:.:.:.	1/1:0,2:2:3:45,3,0	1/1:0,2:2:3:45,3,0	0/0:6,0:6:9:0,9,134	1/1:0,5:5:12:133,12,0	1/1:0,5:5:9:118,9,0	1/1:0,2:2:3:44,3,0	1/1:0,4:4:6:89,6,0	0/0:32,0:32:96:0,96,1099
chr0	123212320	.	A	T	19184.5	.	AC=216;AF=0.908;AN=238;BaseQRankSum=-2.478;DP=785;Dels=0.00;FS=15.994;HaplotypeScore=0.0592;InbreedingCoeff=0.4485;MLEAC=218;MLEAF=0.916;MQ=55.06;MQ0=1;MQRankSum=-3.899;QD=28.21;ReadPosRankSum=1.239	GT:AD:DP:GQ:PL	1/1:0,31:31:93:893,93,0	1/1:0,14:14:42:425,42,0	1/1:0,15:15:39:410,39,0	1/1:0,27:27:81:827,81,0	1/1:0,8:8:24:246,24,0	0/0:18,0:18:51:0,51,537	1/1:0,13:13:39:378,39,0	1/1:0,1:1:3:30,3,0	./.:.:.:.:.	1/1:0,15:15:42:433,42,0	./.:.:.:.:.	1/1:0,8:8:24:240,24,0	1/1:0,9:9:27:272,27,0	./.:.:.:.:.	1/1:0,8:8:24:250,24,0	1/1:0,16:16:48:477,48,0	1/1:0,17:17:51:520,51,0	./.:.:.:.:.	1/1:0,14:14:39:401,39,0	1/1:0,6:6:12:149,12,0	1/1:0,1:1:3:33,3,0	1/1:0,16:16:48:485,48,0	1/1:0,20:20:54:563,54,0	1/1:0,60:60:99:1783,174,0	1/1:0,1:1:3:33,3,0	1/1:0,10:10:27:287,27,0	1/1:0,9:9:24:257,24,0	./.:.:.:.:.	1/1:0,2:2:6:62,6,0	1/1:0,11:11:33:322,33,0	1/1:0,1:1:3:22,3,0	1/1:0,1:1:3:31,3,0	1/1:0,25:26:69:718,69,0	./.:.:.:.:.	1/1:0,8:8:24:244,24,0	./.:.:.:.:.	1/1:0,15:15:39:414,39,0	1/1:0,9:9:21:210,21,0	1/1:0,11:11:33:338,33,0	1/1:0,2:2:6:43,6,0	./.:.:.:.:.	1/1:0,17:17:45:475,45,0	1/1:0,7:7:21:220,21,0	1/1:0,13:13:33:359,33,0	0/0:27,0:27:78:0,78,795	1/1:0,20:20:51:542,51,0	1/1:0,5:5:15:153,15,0	1/1:0,1:1:3:22,3,0	1/1:0,2:2:3:45,3,0	1/1:0,10:10:24:272,24,0	./.:.:.:.:.	1/1:0,1:1:3:32,3,0	1/1:0,1:2:3:31,3,0	1/1:0,1:1:3:30,3,0	1/1:0,12:12:36:362,36,0	./.:.:.:.:.	1/1:0,4:4:12:120,12,0	1/1:0,7:7:21:213,21,0	1/1:0,1:1:3:32,3,0	1/1:0,7:7:21:213,21,0	1/1:0,3:3:9:88,9,0	1/1:0,2:2:6:56,6,0	1/1:0,4:4:12:119,12,0	1/1:0,9:9:21:203,21,0	1/1:0,3:3:9:89,9,0	1/1:0,3:3:6:60,6,0	1/1:0,2:2:6:61,6,0	1/1:0,3:3:9:94,9,0	1/1:0,2:2:6:59,6,0	0/0:1,0:1:3:0,3,32	1/1:0,1:1:3:29,3,0	1/1:0,2:2:6:62,6,0	1/1:0,2:2:6:60,6,0	1/1:0,3:3:6:60,6,0	./.:.:.:.:.	1/1:0,1:1:3:29,3,0	1/1:0,2:2:3:30,3,0	./.:.:.:.:.	1/1:0,1:1:3:31,3,0	1/1:0,2:2:6:59,6,0	1/1:0,3:3:6:62,6,0	1/1:0,4:4:12:124,12,0	./.:.:.:.:.	0/0:6,0:6:15:0,15,171	0/0:3,0:3:9:0,9,94	1/1:0,2:2:6:63,6,0	1/1:0,3:3:9:93,9,0	./.:.:.:.:.	1/1:0,4:4:12:118,12,0	./.:.:.:.:.	1/1:0,3:3:9:91,9,0	./.:.:.:.:.	1/1:0,1:1:3:31,3,0	./.:.:.:.:.	1/1:0,1:1:3:30,3,0	1/1:0,1:1:3:34,3,0	1/1:0,3:3:9:81,9,0	1/1:0,1:1:3:29,3,0	1/1:0,1:1:3:29,3,0	1/1:0,1:1:3:31,3,0	1/1:0,1:1:3:22,3,0	1/1:0,1:1:3:31,3,0	1/1:0,2:2:6:61,6,0	0/0:2,0:2:6:0,6,63	0/0:2,0:2:6:0,6,66	0/0:5,0:5:12:0,12,137	./.:.:.:.:.	1/1:0,3:3:9:91,9,0	1/1:0,1:1:3:32,3,0	1/1:0,2:2:6:60,6,0	1/1:0,4:4:9:108,9,0	1/1:0,1:1:3:32,3,0	1/1:0,6:6:12:149,12,0	1/1:0,4:4:12:108,12,0	1/1:0,4:4:12:122,12,0	1/1:0,3:3:9:85,9,0	1/1:0,4:4:12:115,12,0	1/1:0,1:1:3:30,3,0	1/1:0,3:3:9:89,9,0	1/1:0,5:5:12:133,12,0	1/1:0,1:1:3:29,3,0	1/1:0,2:2:6:64,6,0	1/1:0,7:7:21:211,21,0	1/1:0,2:2:6:62,6,0	1/1:0,2:2:6:63,6,0	1/1:0,9:9:21:225,21,0	1/1:0,3:3:9:90,9,0	0/0:6,0:6:18:0,18,188	1/1:0,1:1:3:34,3,0	1/1:0,2:2:3:45,3,0	1/1:0,2:2:3:45,3,0	0/0:4,0:4:6:0,6,89	1/1:0,5:5:12:137,12,0	1/1:0,5:5:9:120,9,0	1/1:0,2:2:3:45,3,0	1/1:0,4:4:6:89,6,0	0/0:30,0:30:90:0,90,1003
chr0	123212330	.	C	T	20764.6	.	AC=218;AF=0.916;AN=238;BaseQRankSum=-3.854;DP=822;Dels=0.00;FS=23.315;HaplotypeScore=0.0364;InbreedingCoeff=0.4572;MLEAC=219;MLEAF=0.920;MQ=55.85;MQ0=1;MQRankSum=-0.307;QD=28.84;ReadPosRankSum=0.871	GT:AD:DP:GQ:PL	1/1:0,36:36:99:1024,108,0	1/1:0,16:16:48:486,48,0	1/1:0,17:17:48:509,48,0	1/1:0,32:33:96:992,96,0	1/1:0,9:9:27:272,27,0	0/0:19,0:19:54:0,54,579	1/1:0,11:11:33:324,33,0	1/1:0,1:1:3:30,3,0	./.:.:.:.:.	1/1:0,16:16:45:454,45,0	1/1:0,2:2:6:58,6,0	1/1:0,9:9:27:278,27,0	1/1:0,10:10:30:311,30,0	./.:.:.:.:.	1/1:0,8:8:24:245,24,0	1/1:0,16:16:48:488,48,0	1/1:0,17:17:51:525,51,0	./.:.:.:.:.	1/1:0,17:17:48:493,48,0	1/1:0,8:8:18:210,18,0	1/1:0,1:1:3:33,3,0	1/1:0,15:15:45:455,45,0	1/1:0,21:21:57:609,57,0	1/1:0,58:58:99:1773,174,0	1/1:0,1:1:3:32,3,0	1/1:0,10:10:27:286,27,0	1/1:0,9:9:24:251,24,0	1/1:0,1:1:3:33,3,0	1/1:0,2:2:6:63,6,0	1/1:0,12:12:36:370,36,0	1/1:0,1:1:3:22,3,0	./.:.:.:.:.	1/1:0,25:25:66:693,66,0	./.:.:.:.:.	1/1:0,11:11:33:332,33,0	./.:.:.:.:.	1/1:0,17:17:45:480,45,0	1/1:0,9:9:21:209,21,0	1/1:0,12:12:36:371,36,0	1/1:0,2:2:6:43,6,0	./.:.:.:.:.	1/1:0,17:17:45:480,45,0	1/1:0,8:8:24:250,24,0	1/1:0,13:13:33:361,33,0	0/0:25,0:25:72:0,72,736	1/1:0,19:19:51:559,51,0	1/1:0,5:5:15:158,15,0	1/1:0,2:2:6:51,6,0	1/1:0,2:2:3:45,3,0	1/1:0,10:10:24:273,24,0	./.:.:.:.:.	1/1:0,1:1:3:33,3,0	1/1:0,2:2:6:64,6,0	1/1:0,2:2:6:65,6,0	1/1:0,12:12:36:375,36,0	./.:.:.:.:.	1/1:0,5:5:15:154,15,0	1/1:0,8:8:24:249,24,0	1/1:0,2:2:6:65,6,0	1/1:0,7:7:21:217,21,0	1/1:0,3:3:9:91,9,0	1/1:0,2:2:6:62,6,0	1/1:0,7:7:21:220,21,0	1/1:0,8:8:18:204,18,0	1/1:0,4:4:12:125,12,0	1/1:0,3:3:6:62,6,0	1/1:0,2:2:6:64,6,0	1/1:0,3:3:9:91,9,0	1/1:0,2:2:6:60,6,0	./.:.:.:.:.	1/1:0,1:1:3:31,3,0	1/1:0,2:2:6:65,6,0	1/1:0,2:2:6:62,6,0	1/1:0,3:3:6:57,6,0	./.:.:.:.:.	1/1:0,1:1:3:31,3,0	1/1:0,3:3:9:95,9,0	./.:.:.:.:.	1/1:0,2:2:6:64,6,0	1/1:0,3:3:9:93,9,0	1/1:0,3:3:6:61,6,0	1/1:0,4:4:12:127,12,0	./.:.:.:.:.	0/0:6,0:6:15:0,15,175	0/0:3,0:3:9:0,9,93	1/1:0,1:1:3:31,3,0	1/1:0,3:3:6:62,6,0	./.:.:.:.:.	1/1:0,4:4:12:122,12,0	./.:.:.:.:.	1/1:0,3:3:9:91,9,0	./.:.:.:.:.	1/1:0,1:1:3:32,3,0	./.:.:.:.:.	1/1:0,1:1:3:31,3,0	1/1:0,1:1:3:32,3,0	1/1:0,2:2:6:53,6,0	1/1:0,1:1:3:30,3,0	1/1:0,1:1:3:31,3,0	1/1:0,1:1:3:30,3,0	1/1:0,2:2:6:50,6,0	1/1:0,1:1:3:31,3,0	1/1:0,2:2:6:61,6,0	0/0:2,0:2:6:0,6,63	0/0:2,0:2:6:0,6,64	0/0:6,0:6:15:0,15,167	./.:.:.:.:.	1/1:0,3:3:9:95,9,0	1/1:0,1:1:3:32,3,0	1/1:0,2:2:6:64,6,0	1/1:0,4:4:9:107,9,0	1/1:0,1:1:3:32,3,0	1/1:0,6:6:12:150,12,0	1/1:0,3:3:9:85,9,0	1/1:0,4:4:12:123,12,0	1/1:0,3:3:9:93,9,0	1/1:0,4:4:12:115,12,0	1/1:0,1:1:3:31,3,0	1/1:0,4:4:12:127,12,0	1/1:0,5:5:12:135,12,0	1/1:0,1:1:3:31,3,0	1/1:0,2:2:6:64,6,0	1/1:0,7:7:21:214,21,0	1/1:0,2:2:6:61,6,0	1/1:0,3:3:9:94,9,0	1/1:0,10:10:24:262,24,0	1/1:0,3:3:9:92,9,0	0/0:6,0:6:18:0,18,180	1/1:0,1:1:3:32,3,0	1/1:0,2:2:3:45,3,0	1/1:0,2:2:3:44,3,0	0/0:4,0:4:6:0,6,89	1/1:0,5:5:12:137,12,0	1/1:0,5:5:9:118,9,0	1/1:0,2:2:3:45,3,0	1/1:0,4:4:6:89,6,0	0/0:28,0:28:84:0,84,949
chr0	123212333	.	A	G	23706.9	.	AC=226;AF=0.911;AN=248;BaseQRankSum=7.470;DP=914;Dels=0.00;FS=18.121;HaplotypeScore=0.0139;InbreedingCoeff=0.4922;MLEAC=228;MLEAF=0.919;MQ=56.09;MQ0=1;MQRankSum=-1.712;QD=29.60;ReadPosRankSum=1.304	GT:AD:DP:GQ:PL	1/1:0,35:35:99:1011,105,0	1/1:0,16:16:48:504,48,0	1/1:0,19:19:54:585,54,0	1/1:0,35:35:99:1110,105,0	1/1:0,10:10:30:316,30,0	0/0:22,0:22:63:0,63,634	1/1:0,14:14:42:431,42,0	1/1:0,1:1:3:30,3,0	./.:.:.:.:.	1/1:0,17:17:48:500,48,0	1/1:0,2:2:6:63,6,0	1/1:0,11:11:33:346,33,0	1/1:0,11:11:33:352,33,0	./.:.:.:.:.	1/1:0,10:10:30:314,30,0	1/1:0,18:18:54:564,54,0	1/1:0,19:19:57:596,57,0	./.:.:.:.:.	1/1:0,17:17:48:520,48,0	1/1:0,9:9:21:246,21,0	1/1:0,1:1:3:33,3,0	1/1:0,15:15:45:466,45,0	1/1:0,22:22:60:653,60,0	1/1:0,65:65:99:2034,195,0	1/1:0,2:2:6:57,6,0	1/1:0,15:15:39:427,39,0	1/1:0,11:11:27:296,27,0	1/1:0,1:1:3:34,3,0	1/1:0,2:2:6:69,6,0	1/1:0,15:15:45:463,45,0	1/1:0,1:1:3:22,3,0	./.:.:.:.:.	1/1:0,26:26:69:760,69,0	./.:.:.:.:.	1/1:0,11:11:33:362,33,0	1/1:0,1:1:3:31,3,0	1/1:0,18:18:48:513,48,0	1/1:0,10:10:24:248,24,0	1/1:0,13:13:39:408,39,0	1/1:0,3:3:9:75,9,0	./.:.:.:.:.	1/1:0,18:18:48:515,48,0	1/1:0,11:11:33:348,33,0	1/1:0,14:14:36:409,36,0	0/0:28,0:28:84:0,84,830	1/1:0,21:21:57:635,57,0	1/1:0,5:5:12:124,12,0	1/1:0,2:2:6:54,6,0	1/1:0,2:2:3:45,3,0	1/1:0,10:10:24:274,24,0	./.:.:.:.:.	1/1:0,2:2:6:65,6,0	1/1:0,2:2:6:60,6,0	1/1:0,3:3:9:95,9,0	1/1:0,13:13:39:408,39,0	1/1:0,1:1:3:32,3,0	1/1:0,5:5:15:160,15,0	1/1:0,8:8:24:253,24,0	1/1:0,3:3:9:95,9,0	1/1:0,9:9:27:286,27,0	1/1:0,3:3:9:94,9,0	1/1:0,2:2:6:65,6,0	1/1:0,9:9:27:286,27,0	1/1:0,8:8:18:207,18,0	1/1:0,4:4:12:128,12,0	1/1:0,3:3:6:62,6,0	1/1:0,2:2:6:64,6,0	1/1:0,4:4:12:122,12,0	1/1:0,4:4:12:122,12,0	0/0:1,0:1:3:0,3,30	1/1:0,1:1:3:31,3,0	1/1:0,3:3:9:95,9,0	1/1:0,3:3:9:94,9,0	1/1:0,3:3:6:61,6,0	./.:.:.:.:.	1/1:0,2:2:6:61,6,0	1/1:0,3:3:9:97,9,0	./.:.:.:.:.	1/1:0,2:2:6:67,6,0	1/1:0,5:5:15:155,15,0	1/1:0,3:3:6:62,6,0	1/1:0,4:4:12:124,12,0	1/1:0,1:1:3:30,3,0	0/0:6,0:6:15:0,15,166	0/0:4,0:4:12:0,12,117	./.:.:.:.:.	1/1:0,3:3:9:94,9,0	./.:.:.:.:.	1/1:0,4:4:12:123,12,0	1/1:0,1:1:3:30,3,0	1/1:0,3:3:9:94,9,0	./.:.:.:.:.	1/1:0,1:1:3:32,3,0	1/1:0,1:1:3:30,3,0	1/1:0,1:1:3:32,3,0	1/1:0,1:1:3:32,3,0	1/1:0,2:2:6:52,6,0	1/1:0,2:2:6:61,6,0	1/1:0,3:3:9:92,9,0	1/1:0,1:1:3:32,3,0	1/1:0,3:3:9:82,9,0	1/1:0,2:2:6:62,6,0	1/1:0,2:2:6:62,6,0	0/0:3,0:3:9:0,9,86	0/0:3,0:3:9:0,9,87	0/0:7,0:7:18:0,18,200	./.:.:.:.:.	1/1:0,4:4:12:124,12,0	1/1:0,1:1:3:32,3,0	1/1:0,2:2:6:64,6,0	1/1:0,5:5:12:140,12,0	1/1:0,1:1:3:33,3,0	1/1:0,6:6:12:151,12,0	1/1:0,4:4:12:115,12,0	1/1:0,4:4:12:126,12,0	1/1:0,3:3:9:91,9,0	1/1:0,4:4:12:112,12,0	1/1:0,1:1:3:31,3,0	1/1:0,5:5:15:161,15,0	1/1:0,5:5:12:135,12,0	1/1:0,1:1:3:32,3,0	1/1:0,3:3:9:94,9,0	1/1:0,7:7:21:218,21,0	1/1:0,2:2:6:63,6,0	1/1:0,4:4:12:123,12,0	1/1:0,11:11:27:298,27,0	1/1:0,3:3:9:95,9,0	0/0:6,0:6:18:0,18,178	1/1:0,1:1:3:32,3,0	1/1:0,2:2:3:45,3,0	1/1:0,2:2:3:45,3,0	0/0:2,0:2:3:0,3,45	1/1:0,5:5:12:137,12,0	1/1:0,5:5:9:119,9,0	1/1:0,2:2:3:45,3,0	1/1:0,4:4:6:89,6,0	0/0:29,0:29:87:0,87,957
chr0	123212379	.	A	T	24975	.	AC=238;AF=0.915;AN=260;BaseQRankSum=-0.576;DP=951;Dels=0.00;FS=15.857;HaplotypeScore=0.1846;InbreedingCoeff=0.5252;MLEAC=241;MLEAF=0.927;MQ=57.12;MQ0=0;MQRankSum=-1.136;QD=29.49;ReadPosRankSum=0.059	GT:AD:DP:GQ:PL	1/1:0,49:49:99:1398,147,0	1/1:0,13:13:39:394,39,0	1/1:0,17:17:51:514,51,0	1/1:0,39:39:99:1144,111,0	1/1:0,11:11:33:336,33,0	0/0:20,0:20:57:0,57,585	1/1:0,18:18:54:545,54,0	1/1:0,4:4:12:117,12,0	./.:.:.:.:.	1/1:0,16:16:45:478,45,0	1/1:0,2:2:6:66,6,0	1/1:0,12:12:36:366,36,0	1/1:0,18:18:48:517,48,0	./.:.:.:.:.	1/1:0,16:16:48:490,48,0	1/1:0,17:17:48:501,48,0	1/1:0,22:22:63:666,63,0	1/1:0,1:1:3:34,3,0	1/1:0,9:9:27:275,27,0	1/1:0,3:3:9:91,9,0	1/1:0,1:1:3:35,3,0	1/1:0,14:14:42:422,42,0	1/1:0,21:21:57:614,57,0	1/1:0,57:57:99:1747,171,0	1/1:0,3:3:6:52,6,0	1/1:0,17:17:45:487,45,0	1/1:0,10:10:27:289,27,0	1/1:0,4:4:12:130,12,0	1/1:0,3:3:9:83,9,0	1/1:0,20:20:57:604,57,0	1/1:0,2:2:6:63,6,0	./.:.:.:.:.	1/1:0,22:22:60:667,60,0	./.:.:.:.:.	1/1:0,16:16:45:467,45,0	1/1:0,1:1:3:32,3,0	1/1:0,18:18:54:555,54,0	1/1:0,10:10:30:308,30,0	1/1:0,9:9:27:275,27,0	1/1:0,3:3:9:77,9,0	./.:.:.:.:.	1/1:0,14:14:39:424,39,0	1/1:0,16:16:45:469,45,0	1/1:0,13:13:39:414,39,0	0/0:23,0:24:66:0,66,700	1/1:0,13:13:36:380,36,0	1/1:0,7:7:21:218,21,0	1/1:0,2:2:6:65,6,0	1/1:0,3:3:9:96,9,0	1/1:0,3:3:9:89,9,0	1/1:0,2:2:3:45,3,0	1/1:0,3:3:6:75,6,0	1/1:0,1:1:3:31,3,0	1/1:0,3:3:9:92,9,0	1/1:0,16:16:45:462,45,0	1/1:0,2:2:6:61,6,0	1/1:0,3:3:9:90,9,0	1/1:0,3:3:9:93,9,0	1/1:0,4:4:12:123,12,0	1/1:0,10:10:30:298,30,0	1/1:0,2:2:6:59,6,0	1/1:0,6:6:18:194,18,0	1/1:0,8:8:24:237,24,0	1/1:0,5:5:12:139,12,0	1/1:0,4:4:12:125,12,0	1/1:0,1:1:3:31,3,0	1/1:0,2:2:6:63,6,0	1/1:0,4:4:12:123,12,0	1/1:0,5:5:15:155,15,0	0/0:1,0:1:3:0,3,32	1/1:0,5:5:12:138,12,0	1/1:0,5:5:15:148,15,0	1/1:0,2:2:6:61,6,0	1/1:0,4:4:12:126,12,0	1/1:0,4:4:12:126,12,0	1/1:0,1:1:3:31,3,0	1/1:0,3:3:9:96,9,0	1/1:0,2:2:6:57,6,0	1/1:0,2:2:6:60,6,0	1/1:0,5:5:15:153,15,0	1/1:0,5:5:15:158,15,0	1/1:0,3:3:9:90,9,0	1/1:0,1:1:3:32,3,0	0/0:3,0:3:9:0,9,97	0/0:5,0:5:15:0,15,153	1/1:0,3:3:9:87,9,0	1/1:0,3:3:9:97,9,0	1/1:0,1:1:3:32,3,0	1/1:0,3:3:9:93,9,0	1/1:0,3:3:9:95,9,0	1/1:0,2:2:6:63,6,0	1/1:0,1:1:3:31,3,0	1/1:0,3:3:9:95,9,0	1/1:0,1:1:3:32,3,0	1/1:0,3:3:9:91,9,0	1/1:0,5:5:15:146,15,0	1/1:0,3:3:9:84,9,0	1/1:0,4:4:12:124,12,0	1/1:0,3:3:9:92,9,0	1/1:0,2:2:6:63,6,0	1/1:0,4:4:12:126,12,0	1/1:0,1:1:3:30,3,0	1/1:0,4:4:12:125,12,0	0/0:3,0:3:9:0,9,92	0/0:3,0:3:9:0,9,93	0/0:10,0:10:27:0,27,294	1/1:0,6:6:18:185,18,0	1/1:0,7:7:21:208,21,0	1/1:0,1:1:3:31,3,0	1/1:0,2:2:6:62,6,0	1/1:0,5:5:15:149,15,0	1/1:0,1:1:3:32,3,0	1/1:0,7:7:18:197,18,0	1/1:0,5:5:15:146,15,0	1/1:0,3:3:9:96,9,0	1/1:0,2:2:6:61,6,0	1/1:0,1:1:3:31,3,0	1/1:0,2:2:6:61,6,0	1/1:0,7:7:21:203,21,0	1/1:0,7:7:18:190,18,0	1/1:0,2:2:6:57,6,0	1/1:0,7:7:21:211,21,0	1/1:0,3:3:9:94,9,0	1/1:0,4:4:12:118,12,0	1/1:0,4:4:12:119,12,0	1/1:0,6:6:18:181,18,0	1/1:0,3:3:9:90,9,0	0/0:4,0:4:12:0,12,130	1/1:0,3:3:9:89,9,0	./.:.:.:.:.	./.:.:.:.:.	0/0:2,0:2:3:0,3,45	1/1:0,7:7:15:178,15,0	1/1:0,5:5:9:119,9,0	1/1:0,2:2:3:45,3,0	1/1:0,1:1:3:30,3,0	0/0:29,0:29:87:0,87,943
chr0	123212422	.	G	A	25773.1	.	AC=238;AF=0.922;AN=258;BaseQRankSum=5.438;DP=971;Dels=0.00;FS=2.876;HaplotypeScore=0.1011;InbreedingCoeff=0.5193;MLEAC=240;MLEAF=0.930;MQ=56.45;MQ0=1;MQRankSum=-0.523;QD=29.59;ReadPosRankSum=-2.050	GT:AD:DP:GQ:PL	1/1:0,38:38:99:1100,114,0	1/1:0,13:13:39:409,39,0	1/1:0,16:16:48:502,48,0	1/1:0,35:35:99:1087,105,0	1/1:0,12:12:36:384,36,0	0/0:24,0:24:72:0,72,713	1/1:0,17:17:51:525,51,0	1/1:0,4:4:12:103,12,0	1/1:0,1:1:3:32,3,0	1/1:0,15:15:45:464,45,0	1/1:0,1:1:3:31,3,0	1/1:0,5:5:15:156,15,0	1/1:0,17:17:42:484,42,0	1/1:0,1:1:3:31,3,0	1/1:0,18:18:54:569,54,0	1/1:0,16:16:45:464,45,0	1/1:0,19:19:51:556,51,0	1/1:0,2:2:6:53,6,0	1/1:0,9:9:21:243,21,0	1/1:0,2:2:6:62,6,0	1/1:0,2:2:6:63,6,0	1/1:0,13:13:39:407,39,0	1/1:0,20:20:57:606,57,0	1/1:0,69:69:99:2155,207,0	1/1:0,2:2:6:55,6,0	1/1:0,24:24:66:711,66,0	1/1:0,12:12:36:367,36,0	1/1:0,2:2:6:62,6,0	./.:.:.:.:.	1/1:0,18:18:48:505,48,0	1/1:0,1:1:3:32,3,0	1/1:0,1:1:3:22,3,0	1/1:0,16:16:42:458,42,0	./.:.:.:.:.	1/1:0,17:17:51:528,51,0	./.:.:.:.:.	1/1:0,15:15:39:415,39,0	1/1:0,13:13:39:390,39,0	1/1:0,14:14:36:399,36,0	1/1:0,2:2:6:43,6,0	1/1:0,2:2:6:51,6,0	1/1:0,18:18:54:561,54,0	1/1:0,17:17:51:519,51,0	1/1:0,12:12:36:367,36,0	0/0:24,0:24:66:0,66,680	1/1:0,14:14:42:420,42,0	1/1:0,8:8:24:243,24,0	1/1:0,2:2:6:53,6,0	1/1:0,3:3:9:92,9,0	1/1:0,3:3:9:94,9,0	1/1:0,2:2:3:45,3,0	1/1:0,2:2:6:61,6,0	1/1:0,8:8:24:249,24,0	1/1:0,1:1:3:30,3,0	1/1:0,18:18:54:552,54,0	1/1:0,1:1:3:31,3,0	1/1:0,3:3:9:92,9,0	1/1:0,2:2:6:64,6,0	1/1:0,3:3:9:92,9,0	1/1:0,18:18:54:552,54,0	1/1:0,3:3:9:92,9,0	1/1:0,6:6:18:182,18,0	1/1:0,6:6:18:184,18,0	1/1:0,4:4:12:128,12,0	1/1:0,2:2:6:61,6,0	1/1:0,1:1:3:32,3,0	1/1:0,2:2:6:65,6,0	1/1:0,7:7:21:215,21,0	1/1:0,4:4:12:126,12,0	./.:.:.:.:.	1/1:0,6:6:18:185,18,0	1/1:0,6:6:18:183,18,0	1/1:0,3:3:9:95,9,0	1/1:0,4:4:12:124,12,0	1/1:0,9:9:21:249,21,0	1/1:0,2:2:6:60,6,0	1/1:0,2:2:6:63,6,0	1/1:0,3:3:9:86,9,0	1/1:0,2:2:6:61,6,0	1/1:0,5:5:15:148,15,0	1/1:0,4:4:12:122,12,0	1/1:0,1:1:3:33,3,0	./.:.:.:.:.	0/0:6,0:6:18:0,18,179	0/0:6,0:6:18:0,18,174	1/1:0,3:3:9:83,9,0	1/1:0,3:3:9:94,9,0	1/1:0,6:6:18:179,18,0	1/1:0,3:3:9:95,9,0	1/1:0,3:3:9:79,9,0	1/1:0,2:2:6:62,6,0	1/1:0,2:2:6:64,6,0	1/1:0,4:4:12:125,12,0	1/1:0,1:1:3:30,3,0	1/1:0,3:3:9:96,9,0	1/1:0,6:6:18:158,18,0	1/1:0,3:3:9:75,9,0	1/1:0,5:5:15:151,15,0	1/1:0,4:4:12:120,12,0	1/1:0,3:3:9:95,9,0	1/1:0,2:2:6:54,6,0	1/1:0,2:2:6:61,6,0	1/1:0,5:5:15:155,15,0	0/0:3,0:3:9:0,9,81	0/0:4,0:4:12:0,12,121	0/0:7,0:7:21:0,21,210	1/1:0,7:7:21:200,21,0	1/1:0,6:6:18:186,18,0	1/1:0,1:1:3:28,3,0	./.:.:.:.:.	1/1:0,7:7:21:213,21,0	1/1:0,1:1:3:29,3,0	1/1:0,6:6:18:183,18,0	1/1:0,9:9:27:284,27,0	1/1:0,2:2:6:60,6,0	1/1:0,2:2:6:64,6,0	1/1:0,1:1:3:32,3,0	1/1:0,3:3:9:91,9,0	1/1:0,4:4:12:116,12,0	1/1:0,7:7:15:186,15,0	1/1:0,5:5:15:154,15,0	1/1:0,8:8:24:249,24,0	1/1:0,7:7:18:207,18,0	1/1:0,3:3:9:83,9,0	1/1:0,4:4:12:118,12,0	1/1:0,4:4:12:122,12,0	1/1:0,2:2:6:62,6,0	0/0:3,0:3:9:0,9,91	1/1:0,4:4:12:119,12,0	1/1:0,2:2:3:32,3,0	./.:.:.:.:.	0/0:2,0:2:3:0,3,45	1/1:0,9:9:18:228,18,0	1/1:0,4:4:3:45,3,0	1/1:0,2:2:3:45,3,0	./.:.:.:.:.	0/0:20,0:20:60:0,60,631
chr0	123212441	.	C	T	21940.4	.	AC=220;AF=0.917;AN=240;BaseQRankSum=-3.634;DP=821;Dels=0.00;FS=4.238;HaplotypeScore=0.0166;InbreedingCoeff=0.5157;MLEAC=222;MLEAF=0.925;MQ=56.40;MQ0=1;MQRankSum=-0.351;QD=29.57;ReadPosRankSum=-1.443	GT:AD:DP:GQ:PL	1/1:0,26:26:78:758,78,0	1/1:0,13:13:39:398,39,0	1/1:0,11:11:33:336,33,0	1/1:0,30:30:90:907,90,0	1/1:0,12:12:36:377,36,0	0/0:18,0:18:54:0,54,574	1/1:0,13:13:39:398,39,0	1/1:0,2:2:6:43,6,0	1/1:0,1:1:3:32,3,0	1/1:0,13:13:39:405,39,0	./.:.:.:.:.	1/1:0,3:3:9:94,9,0	1/1:0,15:15:39:441,39,0	1/1:0,1:1:3:32,3,0	1/1:0,15:16:45:468,45,0	1/1:0,15:15:45:468,45,0	1/1:0,14:14:36:395,36,0	1/1:0,2:2:6:52,6,0	1/1:0,10:10:24:275,24,0	1/1:0,1:1:3:31,3,0	1/1:0,3:3:9:97,9,0	1/1:0,12:12:36:376,36,0	1/1:0,17:17:51:543,51,0	1/1:0,61:61:99:1869,183,0	1/1:0,2:2:6:54,6,0	1/1:0,19:19:51:541,51,0	1/1:0,13:13:39:414,39,0	./.:.:.:.:.	./.:.:.:.:.	1/1:0,15:15:39:432,39,0	1/1:0,1:1:3:28,3,0	1/1:0,1:1:3:22,3,0	1/1:0,10:10:30:307,30,0	./.:.:.:.:.	1/1:0,15:15:45:468,45,0	./.:.:.:.:.	1/1:0,11:11:33:346,33,0	1/1:0,11:11:33:348,33,0	1/1:0,13:13:33:369,33,0	1/1:0,2:2:6:43,6,0	1/1:0,2:2:6:51,6,0	1/1:0,18:18:54:550,54,0	1/1:0,13:13:39:401,39,0	1/1:0,12:12:36:379,36,0	0/0:18,0:18:51:0,51,559	1/1:0,10:10:27:280,27,0	1/1:0,9:9:27:292,27,0	1/1:0,2:2:6:55,6,0	1/1:0,3:3:9:95,9,0	1/1:0,4:4:12:125,12,0	./.:.:.:.:.	1/1:0,1:1:3:32,3,0	1/1:0,10:10:30:302,30,0	./.:.:.:.:.	1/1:0,15:15:45:459,45,0	./.:.:.:.:.	1/1:0,2:2:6:62,6,0	1/1:0,2:2:6:62,6,0	1/1:0,3:3:9:95,9,0	1/1:0,15:15:45:464,45,0	1/1:0,4:4:12:123,12,0	1/1:0,6:6:18:185,18,0	1/1:0,6:6:18:186,18,0	1/1:0,4:4:12:125,12,0	1/1:0,1:1:3:32,3,0	./.:.:.:.:.	1/1:0,2:2:6:61,6,0	1/1:0,4:4:12:122,12,0	1/1:0,2:2:6:62,6,0	./.:.:.:.:.	1/1:0,5:5:15:157,15,0	1/1:0,5:5:15:162,15,0	1/1:0,2:2:6:53,6,0	1/1:0,4:4:12:126,12,0	1/1:0,9:9:21:248,21,0	1/1:0,3:3:9:95,9,0	1/1:0,2:2:6:65,6,0	1/1:0,3:3:9:95,9,0	1/1:0,2:2:6:63,6,0	1/1:0,3:3:9:92,9,0	1/1:0,4:4:12:119,12,0	1/1:0,1:1:3:34,3,0	./.:.:.:.:.	0/0:6,0:6:18:0,18,192	0/0:5,0:5:15:0,15,162	1/1:0,1:1:3:22,3,0	1/1:0,3:3:9:96,9,0	1/1:0,5:5:15:140,15,0	1/1:0,3:3:9:95,9,0	1/1:0,1:1:3:22,3,0	1/1:0,2:2:6:64,6,0	1/1:0,2:2:6:62,6,0	1/1:0,4:4:12:124,12,0	./.:.:.:.:.	1/1:0,2:2:6:65,6,0	1/1:0,5:5:15:129,15,0	1/1:0,3:3:9:74,9,0	1/1:0,4:4:12:126,12,0	1/1:0,2:2:6:51,6,0	1/1:0,2:2:6:59,6,0	1/1:0,2:2:6:52,6,0	1/1:0,1:1:3:31,3,0	1/1:0,4:4:12:125,12,0	0/0:1,0:1:3:0,3,32	0/0:3,0:3:9:0,9,89	0/0:5,0:5:15:0,15,159	1/1:0,3:3:9:74,9,0	1/1:0,6:6:18:189,18,0	./.:.:.:.:.	./.:.:.:.:.	1/1:0,6:6:18:184,18,0	./.:.:.:.:.	1/1:0,7:7:21:220,21,0	1/1:0,8:8:24:231,24,0	1/1:0,3:3:9:95,9,0	1/1:0,2:2:6:62,6,0	1/1:0,1:1:3:31,3,0	1/1:0,3:3:9:97,9,0	1/1:0,3:3:9:95,9,0	1/1:0,8:8:18:196,18,0	1/1:0,5:5:15:158,15,0	1/1:0,6:6:18:185,18,0	1/1:0,7:7:18:200,18,0	1/1:0,2:2:6:54,6,0	1/1:0,3:3:6:59,6,0	1/1:0,2:2:6:61,6,0	1/1:0,2:2:6:63,6,0	0/0:3,0:3:9:0,9,96	1/1:0,3:3:9:95,9,0	1/1:0,2:2:3:45,3,0	./.:.:.:.:.	0/0:2,0:2:3:0,3,45	1/1:0,11:11:21:273,21,0	1/1:0,4:4:6:75,6,0	1/1:0,2:2:3:44,3,0	./.:.:.:.:.	0/0:18,0:18:54:0,54,626
chr0	123220171	.	C	T	3111.14	.	AC=40;AF=0.159;AN=252;BaseQRankSum=-6.018;DP=884;Dels=0.00;FS=0.944;HaplotypeScore=0.2708;InbreedingCoeff=0.6610;MLEAC=38;MLEAF=0.151;MQ=59.74;MQ0=0;MQRankSum=-0.347;QD=26.14;ReadPosRankSum=-0.060	GT:AD:DP:GQ:PL	0/0:44,0:44:99:0,132,1399	0/0:15,0:15:42:0,42,458	0/0:21,0:21:63:0,63,645	0/0:31,0:31:93:0,93,956	0/0:18,0:18:54:0,54,574	0/0:16,0:16:48:0,48,500	0/0:8,0:8:24:0,24,245	0/0:1,0:1:3:0,3,36	0/0:2,0:2:6:0,6,65	1/1:0,14:14:42:413,42,0	./.:.:.:.:.	0/0:19,0:19:54:0,54,580	0/0:13,0:13:39:0,39,410	./.:.:.:.:.	0/0:17,0:17:51:0,51,536	0/0:20,0:20:60:0,60,619	0/0:8,0:8:24:0,24,250	0/0:3,0:3:9:0,9,97	0/0:12,0:12:27:0,27,324	./.:.:.:.:.	0/0:1,0:1:3:0,3,32	0/0:9,0:9:27:0,27,277	0/0:15,0:15:45:0,45,462	0/0:24,0:24:72:0,72,758	./.:.:.:.:.	0/0:20,0:20:57:0,57,604	1/1:0,15:15:45:446,45,0	./.:.:.:.:.	0/0:2,0:2:6:0,6,65	0/0:21,0:21:60:0,60,648	1/1:0,4:4:12:120,12,0	./.:.:.:.:.	1/1:0,9:9:27:258,27,0	0/0:2,0:2:6:0,6,68	0/0:17,0:17:51:0,51,523	1/1:0,5:5:15:154,15,0	0/0:17,0:17:48:0,48,511	1/1:0,8:8:24:233,24,0	1/1:0,13:13:39:375,39,0	1/1:0,1:1:3:33,3,0	./.:.:.:.:.	0/0:17,0:17:51:0,51,535	0/0:8,0:8:24:0,24,246	0/0:13,0:13:39:0,39,401	0/0:14,0:14:42:0,42,430	0/0:19,0:20:48:0,48,536	0/0:14,0:14:36:0,36,409	0/0:1,0:1:3:0,3,34	0/0:1,0:1:3:0,3,31	1/1:0,6:6:18:178,18,0	1/1:0,3:3:9:89,9,0	0/0:3,0:5:9:0,9,94	1/1:0,2:2:6:61,6,0	0/0:3,0:3:9:0,9,95	0/0:2,0:2:3:0,3,31	0/0:1,0:1:3:0,3,31	0/0:2,0:2:6:0,6,65	0/0:2,0:2:6:0,6,63	./.:.:.:.:.	0/0:3,0:3:9:0,9,94	0/0:4,0:4:12:0,12,124	0/0:4,0:4:12:0,12,122	0/0:2,0:2:3:0,3,45	1/1:0,5:5:15:147,15,0	0/0:3,0:3:9:0,9,95	0/0:4,0:4:12:0,12,122	0/0:4,0:4:12:0,12,122	1/1:0,8:8:24:236,24,0	1/1:0,1:1:3:30,3,0	./.:.:.:.:.	0/0:3,0:3:9:0,9,95	0/0:5,0:5:15:0,15,153	0/0:6,0:6:18:0,18,189	0/0:4,0:4:12:0,12,122	0/0:4,0:4:12:0,12,126	0/0:6,0:6:18:0,18,184	0/0:2,0:2:6:0,6,63	0/0:3,0:3:9:0,9,93	0/0:3,0:3:9:0,9,92	0/0:6,0:6:18:0,18,186	0/0:3,0:3:9:0,9,95	0/0:2,0:2:6:0,6,61	0/0:4,0:4:12:0,12,137	0/0:7,0:7:18:0,18,202	0/0:2,0:2:6:0,6,61	0/0:2,0:2:6:0,6,65	0/0:1,0:1:3:0,3,31	0/0:2,0:2:6:0,6,64	0/0:3,0:3:9:0,9,95	0/0:5,0:5:15:0,15,161	./.:.:.:.:.	0/0:4,0:4:12:0,12,122	0/0:3,0:3:9:0,9,95	0/0:2,0:2:6:0,6,64	0/0:2,0:2:6:0,6,63	0/0:1,0:1:3:0,3,33	0/0:1,0:1:3:0,3,33	0/0:3,0:3:9:0,9,95	0/0:4,0:4:12:0,12,120	0/0:2,0:2:6:0,6,61	1/1:0,2:2:6:61,6,0	0/0:3,0:3:9:0,9,95	0/0:2,0:2:6:0,6,61	0/0:2,0:2:6:0,6,61	0/0:3,0:3:9:0,9,93	0/0:6,0:6:18:0,18,188	0/0:7,0:7:21:0,21,226	0/0:9,0:9:27:0,27,284	1/1:0,1:1:3:31,3,0	0/0:2,0:2:6:0,6,59	0/0:9,0:9:27:0,27,275	1/1:0,1:1:3:32,3,0	1/1:0,9:9:27:266,27,0	1/1:0,6:6:18:177,18,0	1/1:0,6:6:18:182,18,0	0/0:5,0:5:15:0,15,153	0/0:3,0:3:9:0,9,95	0/0:1,0:1:3:0,3,31	0/0:4,0:4:12:0,12,126	0/0:1,0:1:3:0,3,31	0/0:7,0:7:21:0,21,221	0/0:4,0:4:12:0,12,125	0/0:10,0:10:30:0,30,304	0/0:7,0:7:21:0,21,216	0/0:5,0:5:15:0,15,153	0/0:8,0:8:21:0,21,230	0/0:7,0:7:21:0,21,220	0/0:4,0:4:12:0,12,122	0/0:1,0:1:3:0,3,32	0/0:2,0:2:3:0,3,45	0/0:6,0:6:9:0,9,134	0/0:2,0:2:3:0,3,45	0/0:6,0:6:9:0,9,134	0/0:8,0:8:18:0,18,213	0/0:1,0:1:3:0,3,31	./.:.:.:.:.	0/0:32,0:32:96:0,96,1099
chr0	123222250	.	T	C	2977.32	.	AC=51;AF=0.202;AN=252;BaseQRankSum=-0.754;DP=571;Dels=0.00;FS=1.242;HaplotypeScore=0.0695;InbreedingCoeff=0.5333;MLEAC=40;MLEAF=0.159;MQ=59.80;MQ0=0;MQRankSum=0.086;QD=22.73;ReadPosRankSum=-1.181	GT:AD:DP:GQ:PL	0/0:18,0:18:54:0,54,554	0/0:17,0:17:51:0,51,534	0/0:12,0:12:33:0,33,355	0/0:16,0:16:45:0,45,480	1/1:0,15:15:45:467,45,0	0/0:5,0:5:15:0,15,150	0/0:9,0:9:27:0,27,269	1/1:0,2:2:6:67,6,0	0/0:1,0:1:3:0,3,33	0/0:4,0:4:12:0,12,120	0/0:1,0:1:3:0,3,34	0/0:6,0:6:18:0,18,182	1/1:0,4:4:12:122,12,0	1/1:0,1:1:3:31,3,0	1/1:0,17:17:45:481,45,0	1/1:0,13:13:39:399,39,0	1/1:0,9:9:27:269,27,0	0/1:3,1:4:20:20,0,83	0/0:1,0:1:3:0,3,29	0/0:1,0:1:3:0,3,29	0/0:2,0:2:6:0,6,68	./.:.:.:.:.	0/0:7,0:7:21:0,21,210	0/0:12,0:12:36:0,36,363	0/0:2,0:2:6:0,6,59	0/1:4,4:8:97:98,0,97	0/0:7,0:7:21:0,21,216	0/0:1,0:1:3:0,3,32	0/0:1,0:1:3:0,3,29	0/0:5,0:5:15:0,15,133	0/0:3,0:3:9:0,9,95	0/0:2,0:2:6:0,6,68	0/0:5,0:5:15:0,15,140	1/1:0,1:1:3:32,3,0	0/0:8,0:8:24:0,24,245	0/0:4,0:4:12:0,12,123	0/0:7,0:7:21:0,21,216	0/0:2,0:2:6:0,6,65	0/0:3,0:3:9:0,9,89	0/0:2,0:2:6:0,6,59	0/0:1,0:1:3:0,3,32	1/1:0,15:15:45:461,45,0	0/0:7,0:7:18:0,18,195	0/0:8,0:8:18:0,18,212	0/0:6,0:6:18:0,18,182	0/0:12,0:12:36:0,36,372	0/0:6,0:6:15:0,15,153	0/0:2,1:3:6:0,6,61	1/1:0,2:2:6:62,6,0	0/0:1,0:1:3:0,3,33	0/0:2,0:2:6:0,6,59	0/0:2,0:2:6:0,6,59	0/0:3,0:3:9:0,9,92	0/1:1,1:2:25:25,0,25	0/0:4,0:4:12:0,12,120	1/1:0,1:1:3:32,3,0	0/0:4,0:4:12:0,12,124	0/0:5,0:5:15:0,15,153	0/0:4,0:4:12:0,12,121	0/0:3,0:3:9:0,9,90	1/1:0,2:2:6:63,6,0	1/1:0,2:2:6:60,6,0	1/1:0,6:6:18:183,18,0	0/0:4,0:4:12:0,12,120	0/0:7,0:7:21:0,21,207	1/1:0,3:3:9:89,9,0	1/1:0,3:3:9:91,9,0	0/0:7,0:7:21:0,21,214	0/0:4,0:4:12:0,12,122	0/0:1,0:1:3:0,3,32	./.:.:.:.:.	0/0:4,0:4:12:0,12,124	0/0:1,0:1:3:0,3,32	0/0:7,0:7:21:0,21,205	0/0:7,0:7:21:0,21,211	0/0:4,0:4:12:0,12,124	0/0:3,0:3:9:0,9,89	0/0:4,0:4:12:0,12,126	0/0:1,0:1:3:0,3,30	0/0:2,0:2:6:0,6,62	./.:.:.:.:.	0/0:1,0:1:3:0,3,32	0/0:1,0:1:3:0,3,32	0/0:3,0:3:9:0,9,94	0/0:3,0:3:9:0,9,95	0/0:1,0:1:3:0,3,32	./.:.:.:.:.	0/0:5,0:5:15:0,15,162	1/1:0,3:3:9:94,9,0	0/0:3,0:3:9:0,9,95	./.:.:.:.:.	0/0:3,0:3:9:0,9,95	1/1:0,3:3:9:89,9,0	1/1:0,1:1:3:30,3,0	1/1:0,2:2:6:61,6,0	0/0:3,0:3:9:0,9,90	0/1:1,2:3:23:54,0,23	0/0:2,0:2:6:0,6,61	0/0:1,0:1:3:0,3,30	0/0:2,0:2:6:0,6,60	0/1:5,1:6:15:15,0,135	0/0:2,0:2:6:0,6,61	1/1:0,1:1:3:32,3,0	0/0:1,0:1:3:0,3,31	./.:.:.:.:.	0/0:4,0:4:12:0,12,126	0/0:2,0:2:6:0,6,63	0/0:4,0:4:12:0,12,124	0/0:3,0:3:9:0,9,92	./.:.:.:.:.	0/0:5,0:5:15:0,15,147	0/0:3,0:3:9:0,9,92	0/0:3,0:3:9:0,9,96	0/0:4,0:4:12:0,12,126	0/0:3,0:3:9:0,9,92	1/1:0,1:1:3:30,3,0	1/1:0,1:1:3:32,3,0	0/0:2,0:2:6:0,6,61	0/0:3,0:3:9:0,9,93	0/0:2,0:2:6:0,6,64	0/0:5,0:6:15:0,15,159	0/0:4,0:4:12:0,12,124	0/0:5,0:5:15:0,15,151	0/0:4,0:4:12:0,12,122	0/0:6,0:6:18:0,18,182	./.:.:.:.:.	0/0:4,0:4:12:0,12,122	0/0:3,0:3:9:0,9,90	0/0:4,0:4:12:0,12,125	./.:.:.:.:.	./.:.:.:.:.	0/0:4,0:4:12:0,12,125	0/0:2,0:2:3:0,3,45	0/0:5,0:5:9:0,9,120	./.:.:.:.:.	0/0:1,0:1:3:0,3,31	0/0:32,0:32:90:0,90,992
chr0	123225299	.	G	A	335.64	.	AC=9;AF=0.056;AN=160;BaseQRankSum=-0.438;DP=247;Dels=0.00;FS=15.403;HaplotypeScore=0.1042;InbreedingCoeff=0.1744;MLEAC=7;MLEAF=0.044;MQ=58.86;MQ0=3;MQRankSum=0.918;QD=18.65;ReadPosRankSum=0.249	GT:AD:DP:GQ:PL	0/0:5,0:5:15:0,15,158	0/0:12,0:12:36:0,36,365	0/0:3,0:3:9:0,9,95	0/0:8,0:8:24:0,24,241	0/0:2,0:2:6:0,6,57	0/0:1,0:1:3:0,3,29	0/0:1,0:1:3:0,3,29	./.:.:.:.:.	./.:.:.:.:.	0/0:2,0:2:6:0,6,59	./.:.:.:.:.	0/0:2,0:2:3:0,3,32	0/0:3,0:3:9:0,9,93	./.:.:.:.:.	0/0:5,0:5:12:0,12,125	./.:.:.:.:.	0/0:1,0:1:3:0,3,31	./.:.:.:.:.	0/0:4,0:4:6:0,6,89	./.:.:.:.:.	./.:.:.:.:.	./.:.:.:.:.	./.:.:.:.:.	0/0:8,0:8:24:0,24,245	0/0:1,0:1:3:0,3,32	0/0:4,0:4:9:0,9,104	0/0:13,0:13:39:0,39,375	0/0:1,0:1:3:0,3,33	./.:.:.:.:.	./.:.:.:.:.	0/0:2,0:2:6:0,6,61	./.:.:.:.:.	./.:.:.:.:.	./.:.:.:.:.	0/0:5,0:5:12:0,12,118	./.:.:.:.:.	0/0:3,0:3:9:0,9,92	0/0:1,0:1:3:0,3,32	./.:.:.:.:.	0/0:1,0:1:3:0,3,30	./.:.:.:.:.	0/0:1,0:1:3:0,3,30	0/0:7,0:7:21:0,21,207	1/1:0,1:1:3:31,3,0	0/0:1,0:1:3:0,3,30	./.:.:.:.:.	0/0:5,0:5:15:0,15,150	./.:.:.:.:.	0/0:1,0:1:3:0,3,31	0/0:5,0:5:15:0,15,152	./.:.:.:.:.	./.:.:.:.:.	./.:.:.:.:.	0/0:1,0:1:3:0,3,31	./.:.:.:.:.	./.:.:.:.:.	0/1:2,4:6:30:107,0,30	1/1:0,4:4:12:120,12,0	0/0:1,0:1:3:0,3,30	1/1:0,4:4:12:119,12,0	0/0:3,0:3:9:0,9,89	0/0:1,0:1:3:0,3,32	0/0:3,0:3:9:0,9,86	./.:.:.:.:.	0/0:4,0:4:12:0,12,115	0/0:2,0:2:6:0,6,59	0/0:1,0:1:3:0,3,30	0/0:3,0:3:9:0,9,89	./.:.:.:.:.	./.:.:.:.:.	0/0:3,0:3:9:0,9,89	0/0:1,0:1:3:0,3,31	0/0:5,0:5:15:0,15,147	0/0:6,0:6:18:0,18,178	0/0:2,0:2:6:0,6,61	0/0:2,0:2:6:0,6,58	1/1:0,3:3:6:76,6,0	0/0:2,0:2:6:0,6,61	./.:.:.:.:.	0/0:7,0:7:21:0,21,201	0/0:1,0:1:3:0,3,30	./.:.:.:.:.	./.:.:.:.:.	./.:.:.:.:.	0/0:1,0:1:3:0,3,32	./.:.:.:.:.	0/0:3,0:3:9:0,9,88	0/0:1,0:1:3:0,3,29	./.:.:.:.:.	./.:.:.:.:.	./.:.:.:.:.	0/0:1,0:1:3:0,3,29	0/0:1,0:1:3:0,3,30	0/0:1,0:1:3:0,3,32	0/0:2,0:2:6:0,6,61	./.:.:.:.:.	./.:.:.:.:.	0/0:1,0:1:3:0,3,30	0/0:1,0:1:3:0,3,29	./.:.:.:.:.	./.:.:.:.:.	./.:.:.:.:.	0/0:3,0:3:9:0,9,89	0/0:2,0:2:3:0,3,30	./.:.:.:.:.	0/0:4,0:4:12:0,12,118	0/0:1,0:1:3:0,3,30	0/0:2,0:2:6:0,6,59	./.:.:.:.:.	./.:.:.:.:.	0/0:3,0:3:9:0,9,86	./.:.:.:.:.	0/0:5,0:5:12:0,12,118	0/0:1,0:1:3:0,3,30	./.:.:.:.:.	./.:.:.:.:.	0/0:4,0:4:12:0,12,124	0/0:1,0:1:3:0,3,30	./.:.:.:.:.	0/0:2,0:2:6:0,6,57	0/0:1,0:1:3:0,3,31	0/0:1,0:1:3:0,3,30	0/0:5,0:5:15:0,15,150	0/0:5,0:5:15:0,15,142	0/0:2,0:2:6:0,6,59	./.:.:.:.:.	0/0:1,0:1:3:0,3,30	0/0:5,0:5:15:0,15,153	./.:.:.:.:.	./.:.:.:.:.	./.:.:.:.:.	./.:.:.:.:.	./.:.:.:.:.	./.:.:.:.:.	./.:.:.:.:.	./.:.:.:.:.	0/0:10,0:10:30:0,30,331
chr0	123236716	.	T	C	3406.22	.	AC=66;AF=0.277;AN=238;BaseQRankSum=-4.698;DP=514;Dels=0.00;FS=2.388;HaplotypeScore=0.1088;InbreedingCoeff=0.6523;MLEAC=60;MLEAF=0.252;MQ=59.74;MQ0=0;MQRankSum=1.519;QD=26.20;ReadPosRankSum=-0.169	GT:AD:DP:GQ:PL	0/0:23,0:23:63:0,63,700	0/0:12,0:12:36:0,36,374	0/0:7,0:7:21:0,21,218	0/0:24,0:24:69:0,69,704	0/0:9,0:9:27:0,27,274	0/0:7,0:7:21:0,21,217	0/0:9,0:9:27:0,27,274	1/1:0,1:1:3:33,3,0	1/1:0,1:1:3:32,3,0	0/0:5,0:5:12:0,12,124	0/0:1,0:1:3:0,3,32	0/0:6,0:6:18:0,18,182	1/1:0,13:13:36:371,36,0	0/0:1,0:1:3:0,3,33	1/1:0,8:8:24:248,24,0	1/1:0,10:10:30:303,30,0	1/1:0,8:8:24:240,24,0	0/0:2,0:2:6:0,6,65	0/0:2,0:2:6:0,6,61	0/0:2,0:2:6:0,6,59	0/0:3,0:3:9:0,9,102	0/0:6,0:6:18:0,18,187	0/0:4,0:4:12:0,12,124	0/0:11,0:11:33:0,33,342	./.:.:.:.:.	1/1:0,11:11:33:327,33,0	0/0:15,0:15:45:0,45,468	./.:.:.:.:.	1/1:0,1:1:3:32,3,0	1/1:0,12:12:36:361,36,0	0/0:2,0:2:6:0,6,62	./.:.:.:.:.	0/0:14,0:14:42:0,42,430	1/1:0,1:1:3:31,3,0	0/0:4,0:4:12:0,12,122	0/0:4,0:4:12:0,12,127	0/0:3,0:3:9:0,9,93	0/0:7,0:7:21:0,21,215	1/1:0,2:2:6:57,6,0	0/0:1,0:1:3:0,3,34	1/1:0,1:1:3:33,3,0	0/0:4,0:4:12:0,12,128	0/0:13,0:13:36:0,36,389	0/0:9,0:9:27:0,27,285	0/0:8,0:8:24:0,24,245	0/0:6,0:6:18:0,18,182	0/0:2,0:2:6:0,6,61	0/0:7,0:7:21:0,21,226	0/0:1,0:1:3:0,3,31	0/0:2,0:2:6:0,6,62	0/0:1,0:1:3:0,3,33	./.:.:.:.:.	0/0:4,0:4:12:0,12,123	./.:.:.:.:.	0/0:2,0:2:6:0,6,61	1/1:0,1:1:3:30,3,0	0/0:2,0:2:6:0,6,66	0/0:1,0:1:3:0,3,32	0/0:1,0:1:3:0,3,31	0/0:2,0:2:6:0,6,63	1/1:0,5:5:15:159,15,0	1/1:0,1:1:3:29,3,0	1/1:0,8:8:24:240,24,0	0/0:3,0:3:9:0,9,92	0/0:4,0:4:9:0,9,108	1/1:0,1:1:3:29,3,0	0/0:1,0:1:3:0,3,31	1/1:0,2:2:6:60,6,0	./.:.:.:.:.	0/0:3,0:3:9:0,9,93	0/0:1,0:1:3:0,3,31	0/0:2,0:2:6:0,6,62	./.:.:.:.:.	0/0:6,0:6:18:0,18,183	0/0:4,0:4:12:0,12,124	./.:.:.:.:.	./.:.:.:.:.	./.:.:.:.:.	0/0:2,0:2:6:0,6,63	0/0:4,0:4:9:0,9,108	./.:.:.:.:.	0/0:1,0:1:3:0,3,31	0/0:2,0:2:6:0,6,66	0/0:2,0:2:6:0,6,63	0/0:2,0:2:6:0,6,62	0/0:2,0:2:6:0,6,66	1/1:0,4:4:12:119,12,0	0/0:2,0:2:6:0,6,65	1/1:0,2:2:6:59,6,0	1/1:0,5:5:15:153,15,0	1/1:0,1:1:3:30,3,0	0/0:2,0:2:6:0,6,63	1/1:0,3:3:6:65,6,0	1/1:0,2:2:6:59,6,0	1/1:0,3:3:9:87,9,0	1/1:0,5:5:15:156,15,0	1/1:0,4:4:12:124,12,0	./.:.:.:.:.	1/1:0,3:3:9:93,9,0	0/0:2,0:2:6:0,6,59	0/0:7,0:7:18:0,18,192	./.:.:.:.:.	1/1:0,2:2:6:60,6,0	0/0:2,0:2:6:0,6,64	0/0:2,0:2:6:0,6,62	0/0:1,0:1:3:0,3,32	0/0:3,0:3:9:0,9,97	0/0:5,0:5:15:0,15,157	0/0:3,0:3:9:0,9,92	0/0:4,0:4:12:0,12,122	0/0:4,0:4:12:0,12,120	0/0:3,0:3:9:0,9,93	0/0:4,0:4:12:0,12,121	1/1:0,1:1:3:24,3,0	1/1:0,3:3:9:87,9,0	1/1:0,2:2:6:59,6,0	1/1:0,3:3:9:92,9,0	0/0:3,0:3:9:0,9,94	./.:.:.:.:.	0/0:1,0:1:3:0,3,31	0/0:3,0:3:9:0,9,93	0/0:3,0:3:9:0,9,94	0/0:3,0:3:9:0,9,96	0/0:2,0:2:6:0,6,61	0/0:3,0:3:6:0,6,72	./.:.:.:.:.	0/0:2,0:2:6:0,6,63	0/0:2,0:2:6:0,6,63	0/0:2,0:2:6:0,6,61	./.:.:.:.:.	0/0:4,0:4:6:0,6,89	0/0:2,0:2:3:0,3,44	./.:.:.:.:.	0/0:5,0:5:12:0,12,122	./.:.:.:.:.	0/0:2,0:2:3:0,3,45	0/0:15,0:15:45:0,45,494
chr0	123236727	.	A	C	1121.16	.	AC=35;AF=0.148;AN=236;BaseQRankSum=-1.380;DP=468;Dels=0.00;FS=4.972;HaplotypeScore=0.0734;InbreedingCoeff=0.4900;MLEAC=29;MLEAF=0.123;MQ=59.82;MQ0=0;MQRankSum=0.487;QD=22.42;ReadPosRankSum=-1.202	GT:AD:DP:GQ:PL	0/0:19,0:19:54:0,54,573	0/0:12,0:12:36:0,36,380	1/1:0,5:5:15:149,15,0	0/0:24,0:24:69:0,69,717	0/0:10,0:10:30:0,30,307	0/0:6,0:6:18:0,18,175	0/0:8,0:8:24:0,24,240	0/0:1,0:1:3:0,3,29	0/0:1,0:1:3:0,3,33	0/0:3,0:3:9:0,9,93	0/0:1,0:1:3:0,3,32	0/0:8,0:8:21:0,21,232	0/0:11,0:11:33:0,33,334	0/0:2,0:2:6:0,6,59	0/0:9,0:9:27:0,27,280	0/0:9,0:9:27:0,27,277	0/0:9,0:9:24:0,24,258	0/0:2,0:2:6:0,6,63	0/0:1,0:1:3:0,3,29	1/1:0,2:2:6:59,6,0	1/1:0,3:3:9:102,9,0	1/1:0,5:5:15:149,15,0	1/1:0,4:4:12:112,12,0	0/0:8,0:8:24:0,24,247	./.:.:.:.:.	0/0:8,0:8:24:0,24,242	0/0:12,0:12:36:0,36,367	0/0:1,0:1:3:0,3,32	0/0:1,0:1:3:0,3,33	0/0:9,0:9:27:0,27,275	0/0:1,0:1:3:0,3,32	./.:.:.:.:.	0/0:13,0:13:39:0,39,397	0/0:1,0:1:3:0,3,31	0/0:3,0:3:9:0,9,95	0/0:3,0:3:9:0,9,96	0/0:3,0:3:9:0,9,91	0/0:6,0:6:18:0,18,182	0/0:3,0:3:9:0,9,87	0/0:1,0:1:3:0,3,25	0/0:1,0:1:3:0,3,33	0/0:2,0:2:6:0,6,61	0/0:13,0:13:36:0,36,390	0/0:7,0:7:21:0,21,215	0/0:8,0:8:24:0,24,243	0/0:4,0:4:12:0,12,121	1/1:0,5:5:15:146,15,0	0/0:7,0:7:21:0,21,226	0/0:3,0:3:9:0,9,93	0/0:1,0:1:3:0,3,32	./.:.:.:.:.	./.:.:.:.:.	0/0:5,0:5:15:0,15,146	./.:.:.:.:.	0/0:2,0:2:6:0,6,61	0/0:2,0:2:6:0,6,53	0/0:2,0:2:6:0,6,64	0/0:1,0:1:3:0,3,31	./.:.:.:.:.	0/0:2,0:2:6:0,6,61	0/0:4,0:4:12:0,12,122	0/0:1,0:1:3:0,3,29	0/0:8,0:8:24:0,24,237	0/0:4,0:4:12:0,12,125	0/0:3,0:3:9:0,9,94	./.:.:.:.:.	0/0:1,0:1:3:0,3,31	0/0:2,0:2:6:0,6,60	0/0:2,0:2:6:0,6,57	1/1:0,3:3:9:95,9,0	1/1:0,1:1:3:31,3,0	1/1:0,2:2:6:56,6,0	./.:.:.:.:.	0/1:2,3:5:48:68,0,48	0/0:4,0:4:12:0,12,128	./.:.:.:.:.	./.:.:.:.:.	./.:.:.:.:.	0/0:2,0:2:6:0,6,57	0/0:3,0:3:9:0,9,93	./.:.:.:.:.	0/0:1,0:1:3:0,3,32	0/0:2,0:2:6:0,6,65	1/1:0,1:1:3:33,3,0	1/1:0,1:1:3:32,3,0	0/0:2,0:2:6:0,6,65	0/0:4,0:4:12:0,12,125	0/0:2,0:2:6:0,6,66	0/0:3,0:3:9:0,9,97	0/0:5,0:5:15:0,15,158	0/0:1,0:1:3:0,3,30	0/0:2,0:2:6:0,6,62	0/0:3,0:3:9:0,9,96	0/0:2,0:2:6:0,6,59	0/0:3,0:3:9:0,9,90	0/0:5,0:5:15:0,15,153	0/0:3,0:3:9:0,9,94	./.:.:.:.:.	0/0:1,0:1:3:0,3,31	0/0:2,0:2:6:0,6,59	0/0:6,0:6:18:0,18,192	0/0:1,0:1:3:0,3,33	0/0:3,0:3:9:0,9,94	1/1:0,1:1:3:32,3,0	1/1:0,2:2:6:62,6,0	1/1:0,1:1:3:31,3,0	1/1:0,3:3:9:98,9,0	0/0:2,0:2:6:0,6,59	0/0:3,0:3:9:0,9,92	0/0:2,0:2:6:0,6,61	0/0:4,0:4:12:0,12,119	0/0:3,0:3:9:0,9,96	0/0:5,0:5:15:0,15,156	./.:.:.:.:.	0/0:3,0:3:9:0,9,89	0/0:1,0:1:3:0,3,31	0/0:2,0:2:6:0,6,60	0/0:1,0:1:3:0,3,32	./.:.:.:.:.	0/0:1,0:1:3:0,3,32	1/1:0,3:3:9:90,9,0	0/0:2,0:2:6:0,6,62	0/0:2,0:2:6:0,6,60	1/1:0,3:3:9:97,9,0	0/0:2,0:2:6:0,6,62	./.:.:.:.:.	0/0:2,0:2:6:0,6,60	0/0:2,0:2:6:0,6,59	0/0:2,0:2:6:0,6,62	./.:.:.:.:.	0/0:4,0:4:6:0,6,89	0/0:2,0:2:3:0,3,45	./.:.:.:.:.	0/0:5,0:5:12:0,12,125	./.:.:.:.:.	0/0:2,0:2:3:0,3,45	0/0:12,0:12:36:0,36,403
chr0	123247166	.	C	T	1255.78	.	AC=18;AF=0.072;AN=250;BaseQRankSum=0.401;DP=1014;Dels=0.00;FS=2.568;HaplotypeScore=0.2369;InbreedingCoeff=0.2954;MLEAC=16;MLEAF=0.064;MQ=52.59;MQ0=4;MQRankSum=-1.560;QD=19.03;ReadPosRankSum=-0.388	GT:AD:DP:GQ:PL	0/0:68,0:68:99:0,205,2171	0/0:11,0:11:30:0,30,319	0/0:26,0:26:69:0,69,771	0/0:49,1:50:99:0,147,1524	0/0:13,0:13:33:0,33,367	0/0:22,0:22:66:0,66,696	0/0:27,0:27:78:0,78,836	0/0:10,0:10:30:0,30,342	0/0:3,0:3:9:0,9,98	1/1:0,14:14:39:397,39,0	0/1:1,7:8:10:189,0,10	0/0:25,0:25:66:0,66,693	0/0:9,0:9:27:0,27,288	0/0:2,0:2:6:0,6,65	0/0:14,0:14:42:0,42,446	0/0:24,0:24:66:0,66,690	0/0:24,0:24:72:0,72,748	0/0:2,0:2:6:0,6,65	0/0:5,0:5:15:0,15,159	0/0:13,0:14:39:0,39,410	0/0:6,0:6:18:0,18,195	0/0:11,0:11:33:0,33,340	0/0:21,0:21:63:0,63,668	0/0:26,0:26:72:0,72,775	0/0:2,0:2:6:0,6,65	0/0:25,0:25:72:0,72,761	0/0:7,0:7:18:0,18,205	0/0:4,0:4:12:0,12,130	0/1:2,1:3:22:22,0,56	0/0:27,0:27:78:0,78,836	0/0:2,0:2:6:0,6,57	0/0:4,0:4:12:0,12,125	0/0:33,0:33:93:0,93,1014	0/0:2,0:2:6:0,6,59	0/0:20,0:20:60:0,60,623	0/1:1,4:5:17:117,0,17	0/0:17,0:17:48:0,48,508	0/1:4,5:9:98:98,0,101	0/0:10,0:10:30:0,30,310	0/1:3,1:4:20:20,0,73	0/0:8,0:8:24:0,24,260	0/0:13,0:13:39:0,39,413	0/0:14,0:14:39:0,39,418	0/0:14,0:14:39:0,39,423	0/0:11,0:11:33:0,33,349	0/0:21,0:21:54:0,54,609	0/0:9,0:9:27:0,27,285	0/0:6,0:6:18:0,18,196	0/0:1,0:1:3:0,3,32	1/1:0,3:3:9:97,9,0	./.:.:.:.:.	0/0:1,0:1:3:0,3,32	1/1:0,3:3:6:61,6,0	0/0:2,0:2:3:0,3,31	./.:.:.:.:.	0/0:1,0:1:3:0,3,32	0/0:6,0:6:18:0,18,185	0/0:4,0:4:12:0,12,130	0/0:2,0:2:6:0,6,61	0/0:3,0:3:9:0,9,96	./.:.:.:.:.	0/0:3,0:3:9:0,9,93	0/0:8,0:8:21:0,21,211	1/1:0,1:1:3:29,3,0	0/0:6,0:6:18:0,18,179	0/0:6,0:6:18:0,18,191	0/0:3,0:3:9:0,9,95	0/0:3,0:3:9:0,9,96	0/0:2,0:2:6:0,6,61	0/0:4,0:4:12:0,12,126	0/0:2,0:2:6:0,6,65	0/0:6,0:6:18:0,18,187	0/0:3,0:3:9:0,9,96	0/0:3,0:3:9:0,9,93	0/0:5,0:5:12:0,12,136	0/0:2,0:2:6:0,6,65	0/0:1,0:1:3:0,3,32	0/0:2,0:2:6:0,6,62	./.:.:.:.:.	0/0:1,0:1:3:0,3,31	0/0:1,0:1:3:0,3,31	0/0:1,0:1:3:0,3,31	0/0:7,0:7:21:0,21,227	0/0:7,0:7:18:0,18,207	0/0:1,0:1:3:0,3,31	0/0:4,0:4:12:0,12,132	0/0:5,0:5:12:0,12,136	0/1:1,4:5:17:107,0,17	0/0:4,0:4:12:0,12,116	0/0:1,0:1:3:0,3,32	0/0:5,0:5:12:0,12,126	0/0:2,0:2:6:0,6,61	./.:.:.:.:.	0/0:1,0:1:3:0,3,32	0/0:3,0:3:3:0,3,32	1/1:0,5:5:15:161,15,0	0/0:8,0:8:24:0,24,258	0/0:1,0:1:3:0,3,31	0/0:3,0:3:6:0,6,62	./.:.:.:.:.	1/1:0,6:6:18:191,18,0	./.:.:.:.:.	0/0:7,0:7:21:0,21,223	0/0:4,0:4:12:0,12,124	0/0:3,0:3:9:0,9,96	0/0:8,0:8:21:0,21,226	0/0:8,0:8:24:0,24,260	0/0:3,0:3:6:0,6,64	0/0:4,0:4:12:0,12,125	0/0:2,0:2:6:0,6,62	0/0:4,1:5:12:0,12,122	0/0:4,0:4:12:0,12,131	0/0:6,0:6:15:0,15,168	0/0:5,0:5:15:0,15,160	./.:.:.:.:.	0/0:8,0:8:24:0,24,250	0/0:2,0:2:6:0,6,64	0/0:1,0:1:3:0,3,29	0/0:3,0:3:9:0,9,95	0/0:7,0:7:18:0,18,206	0/0:8,0:8:21:0,21,222	0/0:6,0:6:18:0,18,193	0/0:6,0:6:18:0,18,186	0/0:3,0:3:9:0,9,93	0/0:5,0:5:15:0,15,155	0/0:4,0:4:12:0,12,124	./.:.:.:.:.	./.:.:.:.:.	0/0:1,0:1:3:0,3,30	./.:.:.:.:.	0/0:2,0:2:3:0,3,45	0/0:4,0:4:6:0,6,89	./.:.:.:.:.	0/0:4,0:4:6:0,6,89	0/0:4,0:4:6:0,6,89	0/0:4,0:4:6:0,6,89	0/0:19,0:19:57:0,57,623
chr0	123247676	.	G	A	1597.51	.	AC=33;AF=0.149;AN=222;BaseQRankSum=-2.215;DP=832;Dels=0.00;FS=12.954;HaplotypeScore=0.1390;InbreedingCoeff=0.4165;MLEAC=28;MLEAF=0.126;MQ=25.17;MQ0=53;MQRankSum=0.256;QD=15.98;ReadPosRankSum=0.081	GT:AD:DP:GQ:PL	0/0:39,0:39:63:0,63,679	0/0:14,0:14:18:0,18,197	1/1:1,19:20:2:283,2,0	0/0:38,0:38:78:0,78,814	0/0:11,0:11:15:0,15,161	0/0:10,0:10:15:0,15,154	0/0:11,0:11:21:0,21,222	0/0:3,0:3:9:0,9,95	0/0:4,0:4:9:0,9,103	0/0:18,0:18:21:0,21,222	0/0:5,0:5:9:0,9,95	0/0:15,0:15:30:0,30,321	0/0:9,0:9:9:0,9,97	./.:.:.:.:.	0/0:14,0:14:30:0,30,313	0/0:14,0:14:30:0,30,323	0/0:15,0:15:24:0,24,270	0/1:2,1:3:22:22,0,51	1/1:0,8:8:18:185,18,0	0/0:3,0:3:6:0,6,65	./.:.:.:.:.	0/0:11,0:11:15:0,15,162	1/1:0,11:11:27:269,27,0	0/0:9,0:16:27:0,27,285	0/0:2,0:2:6:0,6,65	0/0:19,0:19:30:0,30,316	0/0:16,0:16:24:0,24,247	0/0:5,0:5:9:0,9,98	./.:.:.:.:.	0/0:18,0:18:33:0,33,354	0/0:7,0:7:15:0,15,151	./.:.:.:.:.	0/0:23,0:23:30:0,30,317	0/0:2,0:2:6:0,6,67	0/0:5,0:5:12:0,12,124	./.:.:.:.:.	1/1:0,13:13:27:281,27,0	0/0:6,0:6:12:0,12,127	0/0:10,0:10:21:0,21,223	./.:.:.:.:.	./.:.:.:.:.	0/0:15,0:15:24:0,24,255	0/0:19,0:25:54:0,54,566	0/0:11,0:11:24:0,24,255	0/0:11,0:11:6:0,6,65	0/0:15,0:15:15:0,15,159	0/1:3,10:13:38:190,0,38	0/0:3,0:3:3:0,3,32	0/0:1,0:1:3:0,3,32	0/0:2,0:2:3:0,3,32	0/0:2,0:2:3:0,3,31	0/0:2,0:2:6:0,6,59	0/0:5,0:5:9:0,9,94	0/0:3,0:3:6:0,6,64	0/0:3,0:5:9:0,9,102	./.:.:.:.:.	0/0:3,0:3:6:0,6,61	0/0:5,0:5:12:0,12,123	./.:.:.:.:.	0/0:4,0:4:9:0,9,99	0/0:4,0:4:9:0,9,95	0/0:3,0:3:3:0,3,34	0/0:7,0:7:12:0,12,128	0/0:2,0:2:6:0,6,65	0/0:10,0:10:6:0,6,69	0/0:5,0:5:6:0,6,67	0/0:4,0:4:3:0,3,32	0/0:9,0:9:15:0,15,162	0/0:4,0:6:12:0,12,126	./.:.:.:.:.	./.:.:.:.:.	1/1:1,2:3:6:65,6,0	0/0:3,0:3:6:0,6,53	0/0:5,0:5:3:0,3,30	0/0:3,0:3:3:0,3,32	0/0:4,0:4:3:0,3,31	./.:.:.:.:.	1/1:0,1:1:3:32,3,0	./.:.:.:.:.	0/0:6,0:6:3:0,3,32	0/0:2,0:2:6:0,6,65	./.:.:.:.:.	./.:.:.:.:.	1/1:0,2:2:6:65,6,0	0/1:1,2:4:24:53,0,24	0/0:7,0:7:3:0,3,32	./.:.:.:.:.	0/0:5,0:5:3:0,3,27	0/0:3,0:3:6:0,6,62	0/0:3,0:3:3:0,3,28	0/0:4,0:4:12:0,12,129	0/0:2,0:2:6:0,6,67	0/0:3,0:3:3:0,3,32	./.:.:.:.:.	./.:.:.:.:.	0/0:4,0:4:6:0,6,55	./.:.:.:.:.	0/0:1,0:1:3:0,3,32	0/0:2,0:4:6:0,6,65	0/0:5,0:5:6:0,6,62	./.:.:.:.:.	0/0:2,0:2:3:0,3,32	0/0:4,0:4:9:0,9,93	1/1:0,2:2:3:32,3,0	1/1:0,1:3:3:33,3,0	1/1:0,4:4:12:127,12,0	1/1:1,2:3:6:64,6,0	./.:.:.:.:.	./.:.:.:.:.	0/0:1,0:1:3:0,3,29	0/0:4,0:4:9:0,9,96	./.:.:.:.:.	0/0:6,0:6:9:0,9,96	0/0:5,0:5:9:0,9,87	0/0:3,0:5:9:0,9,94	0/0:2,0:3:6:0,6,64	0/0:3,0:3:6:0,6,62	1/1:1,2:3:6:65,6,0	0/0:1,0:4:3:0,3,32	0/0:4,0:4:3:0,3,30	./.:.:.:.:.	0/0:2,0:2:3:0,3,32	1/1:0,2:4:6:61,6,0	1/1:0,1:1:3:31,3,0	1/1:0,1:1:3:33,3,0	0/0:4,0:4:6:0,6,63	0/0:7,0:7:15:0,15,155	0/0:4,0:4:6:0,6,65	./.:.:.:.:.	./.:.:.:.:.	0/0:2,0:2:6:0,6,64	0/0:1,0:2:3:0,3,32	0/0:8,0:8:3:0,3,45	0/0:9,0:9:18:0,18,230	0/0:2,0:4:3:0,3,45	0/0:3,0:3:3:0,3,32	0/0:25,0:25:39:0,39,454
chr0	123247873	.	G	A	837.26	.	AC=21;AF=0.087;AN=242;BaseQRankSum=-0.688;DP=835;Dels=0.00;FS=0.714;HaplotypeScore=0.0459;InbreedingCoeff=0.3375;MLEAC=16;MLEAF=0.066;MQ=33.29;MQ0=39;MQRankSum=0.760;QD=13.73;ReadPosRankSum=-1.090	GT:AD:DP:GQ:PL	0/0:40,0:40:84:0,84,898	0/0:14,0:14:27:0,27,284	0/1:1,15:16:4:228,0,4	0/0:48,0:48:96:0,96,979	0/0:7,0:7:18:0,18,190	0/0:10,0:10:24:0,24,257	0/0:13,0:13:24:0,24,237	0/0:3,0:3:3:0,3,32	0/0:1,0:1:3:0,3,33	0/0:11,0:11:21:0,21,223	0/0:2,0:2:6:0,6,57	0/0:10,0:10:15:0,15,158	0/0:6,0:6:12:0,12,121	./.:.:.:.:.	0/0:18,0:18:39:0,39,421	0/0:21,0:21:54:0,54,562	0/0:18,0:18:33:0,33,336	0/0:6,0:6:12:0,12,127	1/1:0,4:4:6:61,6,0	0/0:3,0:3:3:0,3,32	0/0:1,0:1:3:0,3,32	0/0:13,0:13:33:0,33,334	1/1:0,9:9:18:184,18,0	0/0:15,0:15:30:0,30,308	0/0:6,0:6:9:0,9,97	0/0:18,0:18:24:0,24,255	0/0:16,0:16:42:0,42,442	0/0:5,0:5:12:0,12,134	0/0:1,0:1:3:0,3,34	0/0:19,0:19:48:0,48,505	0/0:7,0:7:12:0,12,120	0/0:5,0:5:6:0,6,53	0/0:9,0:9:27:0,27,276	0/0:2,0:2:3:0,3,33	0/0:10,0:10:27:0,27,282	0/0:7,0:7:18:0,18,172	0/0:21,0:21:36:0,36,375	0/0:4,0:4:12:0,12,121	0/0:15,0:15:30:0,30,320	0/0:3,0:3:3:0,3,26	0/0:4,0:4:6:0,6,65	0/0:15,0:15:33:0,33,340	0/0:22,0:22:57:0,57,599	0/0:15,0:15:33:0,33,346	0/0:8,0:8:15:0,15,153	0/0:14,0:14:21:0,21,206	0/1:2,6:8:45:107,0,45	0/0:4,0:4:6:0,6,67	0/0:2,0:2:6:0,6,59	0/0:3,0:3:3:0,3,28	./.:.:.:.:.	0/0:2,0:2:3:0,3,32	0/0:2,0:2:3:0,3,32	0/0:3,0:3:6:0,6,63	0/0:5,0:5:12:0,12,126	./.:.:.:.:.	0/0:4,0:4:9:0,9,95	0/0:3,0:3:3:0,3,32	0/0:2,0:2:6:0,6,65	0/0:9,0:9:18:0,18,189	0/0:3,0:3:6:0,6,67	0/0:4,0:4:9:0,9,92	0/0:7,0:7:18:0,18,185	0/0:3,0:3:6:0,6,65	0/0:6,0:6:9:0,9,92	0/0:2,0:2:6:0,6,58	0/0:5,0:5:9:0,9,95	0/0:3,0:3:6:0,6,63	0/0:3,0:3:9:0,9,97	./.:.:.:.:.	1/1:1,1:2:3:33,3,0	0/0:4,0:4:6:0,6,61	0/0:1,0:1:3:0,3,32	0/0:6,0:6:12:0,12,122	./.:.:.:.:.	./.:.:.:.:.	0/0:2,0:2:6:0,6,63	./.:.:.:.:.	0/0:2,0:2:6:0,6,63	0/0:7,0:7:15:0,15,154	0/0:1,0:1:3:0,3,32	./.:.:.:.:.	./.:.:.:.:.	1/1:0,2:2:3:27,3,0	0/1:3,3:6:76:76,0,78	0/0:5,0:5:6:0,6,58	./.:.:.:.:.	0/0:3,0:3:9:0,9,81	0/0:4,0:4:12:0,12,131	0/0:10,0:10:24:0,24,250	0/0:4,0:4:9:0,9,97	0/0:2,0:2:6:0,6,62	0/0:4,0:4:12:0,12,126	0/0:2,0:2:6:0,6,63	0/0:1,0:1:3:0,3,31	0/0:4,0:4:6:0,6,59	0/0:7,0:7:21:0,21,222	0/0:2,0:2:3:0,3,32	0/0:5,0:5:12:0,12,125	0/0:1,0:1:3:0,3,31	0/0:6,0:6:6:0,6,58	./.:.:.:.:.	0/0:5,0:5:12:0,12,129	./.:.:.:.:.	1/1:0,2:2:3:31,3,0	1/1:0,4:4:12:124,12,0	0/0:2,0:2:6:0,6,59	0/0:4,0:4:12:0,12,124	0/0:2,0:2:6:0,6,63	./.:.:.:.:.	0/0:5,0:6:15:0,15,157	0/0:2,0:2:6:0,6,65	0/0:4,0:4:9:0,9,87	0/0:5,0:5:15:0,15,152	0/0:2,0:2:6:0,6,63	0/0:3,0:3:9:0,9,94	./.:.:.:.:.	0/0:1,0:1:3:0,3,32	0/0:3,0:3:9:0,9,91	0/0:4,0:4:6:0,6,61	0/0:6,0:6:18:0,18,186	0/0:2,0:2:6:0,6,64	1/1:0,2:2:6:63,6,0	1/1:0,3:3:6:64,6,0	1/1:0,3:3:6:65,6,0	0/0:4,0:4:9:0,9,95	0/0:3,0:3:3:0,3,34	0/0:2,0:2:6:0,6,63	0/0:1,0:1:3:0,3,32	./.:.:.:.:.	0/0:3,0:3:6:0,6,75	0/0:2,2:4:3:0,3,45	0/0:12,0:12:9:0,9,134	0/0:6,0:6:12:0,12,151	./.:.:.:.:.	0/0:4,0:4:3:0,3,32	0/0:29,0:29:60:0,60,672
chr0	123247886	.	G	A	1715.84	.	AC=35;AF=0.140;AN=250;BaseQRankSum=-1.087;DP=876;Dels=0.00;FS=0.000;HaplotypeScore=0.0426;InbreedingCoeff=0.4384;MLEAC=28;MLEAF=0.112;MQ=36.87;MQ0=35;MQRankSum=0.899;QD=15.89;ReadPosRankSum=-0.835	GT:AD:DP:GQ:PL	0/0:49,0:49:99:0,114,1227	0/0:14,0:14:33:0,33,339	0/1:1,15:16:4:221,0,4	0/0:48,0:48:99:0,111,1142	0/0:8,0:8:21:0,21,227	0/0:10,0:10:24:0,24,249	0/0:14,0:14:27:0,27,267	0/0:3,0:3:3:0,3,32	0/0:2,0:2:6:0,6,65	0/0:11,0:11:27:0,27,269	0/0:2,0:2:6:0,6,70	0/0:11,0:11:24:0,24,233	0/0:7,0:7:15:0,15,149	./.:.:.:.:.	0/0:21,0:21:48:0,48,514	0/0:22,0:22:57:0,57,589	0/0:15,0:15:36:0,36,359	0/1:7,1:8:15:15,0,144	1/1:0,4:4:6:61,6,0	0/0:1,0:2:3:0,3,31	1/1:0,1:1:3:32,3,0	0/0:12,0:12:30:0,30,302	1/1:0,13:13:33:342,33,0	0/0:17,0:17:39:0,39,403	0/0:6,0:6:9:0,9,97	0/0:20,0:20:39:0,39,392	0/0:18,0:18:48:0,48,482	0/0:5,0:5:12:0,12,136	0/0:1,0:1:3:0,3,34	0/0:24,0:24:63:0,63,652	0/0:7,0:7:15:0,15,163	0/0:4,0:4:6:0,6,53	0/0:10,0:10:30:0,30,307	0/0:3,0:3:3:0,3,35	0/0:12,0:12:30:0,30,309	0/0:6,0:6:15:0,15,141	1/1:0,19:19:42:433,42,0	0/0:5,0:5:15:0,15,153	0/0:14,1:15:27:0,27,278	0/0:2,0:2:3:0,3,26	0/0:3,0:3:6:0,6,67	0/0:17,0:17:42:0,42,439	0/0:24,0:24:66:0,66,665	0/0:12,0:12:27:0,27,273	0/0:9,0:9:21:0,21,223	0/0:14,0:14:24:0,24,252	0/1:1,9:10:7:197,0,7	0/0:3,0:3:6:0,6,67	0/0:1,0:1:3:0,3,31	./.:.:.:.:.	./.:.:.:.:.	0/0:3,0:3:6:0,6,67	0/0:5,0:5:12:0,12,128	0/0:3,0:3:6:0,6,67	0/0:6,0:6:15:0,15,155	0/0:1,0:1:3:0,3,31	0/0:3,0:3:9:0,9,95	0/0:4,0:4:6:0,6,57	0/0:2,0:2:6:0,6,63	0/0:8,0:8:15:0,15,154	0/0:7,0:7:18:0,18,185	0/0:4,0:4:9:0,9,93	0/0:9,0:9:24:0,24,238	0/0:4,0:4:9:0,9,90	0/0:7,0:7:12:0,12,118	0/0:2,0:2:6:0,6,65	0/0:8,0:8:18:0,18,182	0/0:4,0:4:9:0,9,95	0/0:3,0:3:9:0,9,94	./.:.:.:.:.	1/1:1,1:2:3:32,3,0	1/1:0,4:4:6:59,6,0	0/0:1,0:1:3:0,3,32	0/0:7,0:7:15:0,15,153	./.:.:.:.:.	./.:.:.:.:.	0/0:2,0:2:6:0,6,63	1/1:0,1:1:3:30,3,0	0/0:2,0:2:6:0,6,63	0/0:8,0:8:21:0,21,212	0/0:1,0:1:3:0,3,32	./.:.:.:.:.	./.:.:.:.:.	1/1:0,3:3:6:64,6,0	0/1:3,3:6:76:76,0,77	0/0:2,0:2:6:0,6,59	0/0:1,0:1:3:0,3,34	0/0:3,0:3:9:0,9,82	0/0:3,0:3:9:0,9,93	0/0:10,0:10:27:0,27,287	0/0:4,0:4:9:0,9,97	0/0:1,0:1:3:0,3,32	0/0:4,0:4:12:0,12,123	0/0:2,0:2:6:0,6,61	0/0:1,0:1:3:0,3,31	0/0:3,0:3:9:0,9,95	0/0:7,0:7:21:0,21,214	0/0:2,0:2:3:0,3,32	0/0:3,0:3:9:0,9,93	0/0:2,0:2:6:0,6,57	0/0:6,0:6:9:0,9,92	./.:.:.:.:.	0/0:5,0:5:12:0,12,126	1/1:0,2:2:3:32,3,0	1/1:0,2:2:3:31,3,0	1/1:0,5:5:15:148,15,0	0/1:1,2:3:18:57,0,18	0/0:4,0:4:12:0,12,124	0/0:2,0:2:6:0,6,66	./.:.:.:.:.	0/0:6,0:6:15:0,15,155	0/0:2,0:2:6:0,6,67	0/0:5,0:5:12:0,12,125	0/0:4,0:4:12:0,12,122	0/0:2,0:2:6:0,6,61	0/0:3,0:3:9:0,9,93	0/0:1,0:1:3:0,3,33	1/1:0,1:1:3:32,3,0	0/0:3,0:3:9:0,9,94	0/0:3,0:3:6:0,6,61	0/0:7,0:7:21:0,21,215	0/0:2,0:2:6:0,6,65	1/1:0,2:2:6:58,6,0	1/1:0,3:3:6:62,6,0	1/1:0,3:3:6:53,6,0	0/0:4,0:4:9:0,9,95	0/0:3,0:3:3:0,3,32	0/0:2,0:2:6:0,6,62	0/0:1,0:1:3:0,3,31	./.:.:.:.:.	0/0:3,0:3:6:0,6,76	0/0:2,2:4:3:0,3,45	0/0:11,0:11:9:0,9,134	0/0:6,0:6:12:0,12,150	./.:.:.:.:.	0/0:2,0:3:3:0,3,32	0/0:26,0:26:66:0,66,759
chr0	123251500	.	T	C	718.76	.	AC=13;AF=0.057;AN=228;BaseQRankSum=0.487;DP=618;Dels=0.00;FS=1.515;HaplotypeScore=0.1216;InbreedingCoeff=0.3071;MLEAC=10;MLEAF=0.044;MQ=59.47;MQ0=2;MQRankSum=0.958;QD=21.78;ReadPosRankSum=-2.370	GT:AD:DP:GQ:PL	0/0:32,0:32:96:0,96,1023	0/0:18,0:18:54:0,54,549	0/0:14,0:14:36:0,36,391	0/0:35,0:35:93:0,93,1020	0/0:13,0:13:33:0,33,356	0/0:12,0:12:27:0,27,318	0/0:4,0:4:9:0,9,108	0/0:1,0:1:3:0,3,30	./.:.:.:.:.	0/0:12,0:12:33:0,33,351	./.:.:.:.:.	./.:.:.:.:.	1/1:0,11:11:33:332,33,0	./.:.:.:.:.	0/0:11,0:11:33:0,33,339	0/0:12,0:12:30:0,30,315	0/0:10,0:10:27:0,27,289	./.:.:.:.:.	0/0:3,0:3:9:0,9,95	0/0:2,0:2:6:0,6,61	0/0:2,0:2:6:0,6,63	0/0:7,0:7:15:0,15,180	0/0:15,0:15:36:0,36,408	0/0:4,0:4:12:0,12,123	1/1:0,1:1:3:32,3,0	0/0:11,0:11:33:0,33,335	0/0:9,0:10:27:0,27,279	0/0:2,0:2:6:0,6,61	./.:.:.:.:.	0/0:7,0:7:21:0,21,215	0/0:1,0:1:3:0,3,32	0/0:2,0:2:6:0,6,67	1/1:0,8:8:24:259,24,0	0/0:2,0:2:6:0,6,64	0/0:14,0:14:39:0,39,418	./.:.:.:.:.	0/0:18,0:18:45:0,45,500	0/0:3,0:3:9:0,9,93	0/0:11,0:11:33:0,33,347	./.:.:.:.:.	0/0:2,0:2:6:0,6,65	0/0:2,0:2:6:0,6,62	0/0:11,0:11:33:0,33,340	0/0:4,0:4:12:0,12,125	./.:.:.:.:.	0/0:14,0:14:36:0,36,400	0/0:9,0:9:27:0,27,277	./.:.:.:.:.	0/0:1,0:1:3:0,3,30	0/0:5,0:5:15:0,15,152	0/0:2,0:2:6:0,6,66	0/0:2,0:2:6:0,6,62	0/0:2,0:2:6:0,6,62	0/0:3,0:3:9:0,9,95	0/0:2,0:2:6:0,6,62	0/0:1,0:1:3:0,3,27	./.:.:.:.:.	./.:.:.:.:.	0/0:2,0:2:6:0,6,61	0/0:7,0:7:21:0,21,217	0/0:2,0:2:6:0,6,62	0/0:2,0:2:6:0,6,60	0/0:3,0:3:9:0,9,89	0/0:2,0:2:6:0,6,65	0/0:1,0:1:3:0,3,33	0/0:3,0:3:9:0,9,89	0/0:5,0:5:15:0,15,156	0/0:7,0:7:21:0,21,222	0/0:2,0:2:6:0,6,59	./.:.:.:.:.	./.:.:.:.:.	0/0:4,0:4:12:0,12,125	0/0:2,0:2:6:0,6,61	0/0:6,0:6:18:0,18,183	0/0:4,0:4:12:0,12,122	./.:.:.:.:.	./.:.:.:.:.	0/0:3,0:3:9:0,9,94	./.:.:.:.:.	0/0:1,0:1:3:0,3,31	0/0:4,0:4:12:0,12,118	0/0:1,0:1:3:0,3,32	0/0:1,0:1:3:0,3,30	0/0:2,0:2:6:0,6,65	0/0:2,0:2:3:0,3,45	1/1:0,3:3:6:60,6,0	0/0:5,0:5:15:0,15,155	0/0:1,0:1:3:0,3,32	0/0:7,0:7:21:0,21,216	0/0:1,0:1:3:0,3,33	0/0:1,0:1:3:0,3,30	1/1:0,3:3:9:94,9,0	0/0:3,0:3:9:0,9,89	0/0:1,0:1:3:0,3,30	0/0:2,0:2:6:0,6,57	0/0:2,0:2:6:0,6,64	0/0:1,0:1:3:0,3,32	1/1:0,4:4:12:124,12,0	0/0:5,0:5:15:0,15,155	./.:.:.:.:.	0/0:1,0:1:3:0,3,31	0/0:1,0:1:3:0,3,32	0/0:2,0:2:6:0,6,59	0/0:3,0:3:9:0,9,96	0/0:3,0:3:9:0,9,91	0/0:5,0:5:15:0,15,152	0/0:1,0:1:3:0,3,32	0/0:7,0:7:21:0,21,215	0/0:1,0:1:3:0,3,32	0/0:1,0:1:3:0,3,31	0/1:2,1:3:20:20,0,54	0/0:1,0:1:3:0,3,34	0/0:9,0:9:27:0,27,271	0/0:6,0:6:18:0,18,186	0/0:7,0:7:21:0,21,216	0/0:2,0:2:6:0,6,63	0/0:2,0:2:6:0,6,65	0/0:2,0:2:6:0,6,64	0/0:1,0:1:3:0,3,29	0/0:1,0:1:3:0,3,30	0/0:8,0:8:21:0,21,234	./.:.:.:.:.	0/0:6,0:6:18:0,18,185	0/0:6,0:6:18:0,18,180	./.:.:.:.:.	0/0:8,0:8:24:0,24,240	./.:.:.:.:.	0/0:1,0:1:3:0,3,31	0/0:6,0:6:18:0,18,185	./.:.:.:.:.	0/0:2,0:3:3:0,3,31	./.:.:.:.:.	0/0:8,0:8:15:0,15,196	0/0:7,0:7:15:0,15,184	0/0:4,0:4:6:0,6,89	0/0:6,0:6:12:0,12,151	0/0:23,0:23:66:0,66,748
chr0	123255259	.	A	T	2161.53	.	AC=29;AF=0.120;AN=242;BaseQRankSum=1.163;DP=774;Dels=0.00;FS=3.878;HaplotypeScore=0.0473;InbreedingCoeff=0.5726;MLEAC=25;MLEAF=0.103;MQ=59.63;MQ0=0;MQRankSum=0.447;QD=26.36;ReadPosRankSum=1.719	GT:AD:DP:GQ:PL	0/0:44,0:44:99:0,132,1428	0/0:23,0:23:69:0,69,724	0/0:7,0:7:21:0,21,218	0/0:38,0:38:99:0,114,1177	0/0:13,0:13:39:0,39,400	0/0:10,0:10:30:0,30,306	0/0:7,0:7:21:0,21,218	0/0:2,0:2:6:0,6,65	0/0:1,0:1:3:0,3,33	0/0:14,0:14:42:0,42,444	./.:.:.:.:.	0/0:5,0:5:12:0,12,137	1/1:0,19:19:54:577,54,0	./.:.:.:.:.	0/0:14,0:14:42:0,42,434	0/0:10,0:10:30:0,30,301	1/1:0,14:14:39:405,39,0	0/0:2,0:2:6:0,6,63	0/0:6,0:6:15:0,15,171	0/0:5,0:5:15:0,15,152	./.:.:.:.:.	0/0:4,0:4:12:0,12,123	0/0:19,0:19:57:0,57,607	0/0:20,0:20:60:0,60,617	./.:.:.:.:.	0/0:25,0:25:75:0,75,781	0/0:15,0:15:45:0,45,450	1/1:0,4:4:12:131,12,0	0/0:1,0:1:3:0,3,34	0/0:8,0:8:24:0,24,243	0/0:1,0:1:3:0,3,32	0/1:1,3:4:19:81,0,19	0/0:9,0:9:27:0,27,277	0/0:1,0:1:3:0,3,32	0/0:19,0:19:57:0,57,588	./.:.:.:.:.	0/0:17,0:17:48:0,48,505	0/0:2,0:2:6:0,6,59	0/0:12,0:12:36:0,36,376	0/0:1,0:1:3:0,3,31	0/0:2,0:2:6:0,6,67	0/0:7,0:7:21:0,21,220	0/0:20,0:20:54:0,54,586	0/0:22,0:22:66:0,66,663	0/0:18,0:18:54:0,54,565	0/0:8,0:8:24:0,24,251	0/0:8,0:8:24:0,24,248	./.:.:.:.:.	./.:.:.:.:.	0/0:6,0:6:18:0,18,191	0/0:3,0:3:9:0,9,92	0/0:2,0:2:6:0,6,62	0/0:3,0:3:9:0,9,94	0/0:3,0:3:9:0,9,92	0/0:3,0:3:9:0,9,91	1/1:0,2:2:6:62,6,0	0/0:3,0:3:9:0,9,92	0/0:3,0:3:9:0,9,92	./.:.:.:.:.	0/0:3,0:3:9:0,9,93	1/1:0,3:3:9:97,9,0	1/1:0,3:3:9:96,9,0	1/1:0,9:9:27:279,27,0	0/0:3,0:3:9:0,9,90	1/1:0,3:3:9:94,9,0	0/0:6,0:6:15:0,15,171	0/0:2,0:2:6:0,6,61	0/0:5,0:5:15:0,15,157	1/1:0,5:5:15:156,15,0	0/0:1,0:1:3:0,3,31	0/0:1,0:1:3:0,3,30	0/0:2,0:2:6:0,6,61	./.:.:.:.:.	0/0:6,0:6:15:0,15,171	0/0:4,0:4:12:0,12,128	0/0:4,0:4:12:0,12,123	0/0:3,0:3:9:0,9,98	0/0:1,0:1:3:0,3,30	./.:.:.:.:.	0/0:2,0:2:6:0,6,59	0/0:5,0:5:15:0,15,152	./.:.:.:.:.	0/0:1,0:1:3:0,3,33	0/0:5,0:5:15:0,15,159	0/0:6,0:6:18:0,18,194	0/0:4,0:4:12:0,12,132	0/0:3,0:3:9:0,9,96	0/0:2,0:2:6:0,6,63	0/0:6,0:6:12:0,12,151	./.:.:.:.:.	0/0:1,0:1:3:0,3,29	0/0:3,0:3:9:0,9,90	1/1:0,3:3:9:93,9,0	0/0:4,0:4:12:0,12,130	1/1:0,4:4:12:130,12,0	0/0:4,0:4:12:0,12,124	1/1:0,2:2:6:66,6,0	0/0:3,0:3:9:0,9,94	1/1:0,3:3:9:95,9,0	0/0:4,0:4:12:0,12,115	0/0:5,0:5:15:0,15,162	0/0:1,0:1:3:0,3,30	0/0:1,0:1:3:0,3,31	0/0:1,0:1:3:0,3,33	./.:.:.:.:.	0/0:5,0:5:15:0,15,152	0/0:1,0:1:3:0,3,32	0/0:3,0:3:9:0,9,90	./.:.:.:.:.	0/0:2,0:2:6:0,6,59	0/0:5,0:5:15:0,15,152	./.:.:.:.:.	0/0:7,0:7:21:0,21,207	1/1:0,4:4:12:127,12,0	0/0:10,0:10:30:0,30,314	0/0:3,0:3:9:0,9,92	0/0:2,0:2:6:0,6,57	0/0:4,0:4:12:0,12,122	0/0:3,0:3:9:0,9,89	0/0:2,0:2:6:0,6,60	0/0:2,0:2:6:0,6,64	0/0:5,0:5:15:0,15,149	0/0:1,0:1:3:0,3,32	0/0:3,0:3:9:0,9,91	0/0:5,0:5:15:0,15,141	0/0:6,0:6:18:0,18,183	0/0:2,0:2:6:0,6,57	0/0:3,0:3:9:0,9,94	0/0:3,0:3:9:0,9,89	0/0:2,0:2:3:0,3,45	0/0:3,0:3:6:0,6,75	./.:.:.:.:.	0/0:4,0:4:6:0,6,89	0/0:6,0:6:15:0,15,165	0/0:4,0:4:9:0,9,107	0/0:2,0:2:3:0,3,45	0/0:25,0:25:75:0,75,845
chr0	123255326	.	C	T	1169.81	.	AC=12;AF=0.054;AN=222;DP=549;Dels=0.00;FS=6.929;HaplotypeScore=0.1308;InbreedingCoeff=0.3095;MLEAC=10;MLEAF=0.045;MQ=59.72;MQ0=0;QD=27.20	GT:AD:DP:GQ:PL	0/0:31,0:31:93:0,93,973	0/0:16,0:16:45:0,45,469	0/0:8,0:8:24:0,24,242	1/1:0,28:28:84:867,84,0	0/0:7,0:7:21:0,21,221	0/0:6,0:6:18:0,18,177	1/1:0,6:6:18:184,18,0	0/0:2,0:2:6:0,6,59	./.:.:.:.:.	0/0:13,0:13:36:0,36,388	./.:.:.:.:.	0/0:12,0:12:33:0,33,359	./.:.:.:.:.	./.:.:.:.:.	0/0:11,0:11:27:0,27,291	0/0:5,0:5:15:0,15,158	./.:.:.:.:.	0/0:1,0:1:3:0,3,33	0/0:5,0:5:12:0,12,140	0/0:3,0:3:9:0,9,91	0/0:1,0:1:3:0,3,31	0/0:4,0:4:12:0,12,125	0/0:17,0:17:51:0,51,530	0/0:12,0:12:36:0,36,384	0/0:1,0:1:3:0,3,33	0/0:14,0:14:39:0,39,405	0/0:5,0:5:15:0,15,158	0/0:1,0:1:3:0,3,31	0/0:1,0:1:3:0,3,32	0/0:4,0:4:12:0,12,117	0/0:4,0:4:12:0,12,128	./.:.:.:.:.	0/0:7,0:7:21:0,21,208	0/0:3,0:3:9:0,9,97	0/0:17,0:17:51:0,51,519	0/0:2,0:2:6:0,6,53	0/0:11,0:11:30:0,30,310	0/0:4,0:4:12:0,12,124	0/0:8,0:8:24:0,24,241	0/0:3,0:3:9:0,9,97	0/0:2,0:2:6:0,6,65	0/0:5,0:5:15:0,15,145	0/0:13,0:13:39:0,39,395	0/0:9,0:9:27:0,27,278	0/0:16,0:16:48:0,48,492	0/0:8,0:8:24:0,24,241	0/0:7,0:7:21:0,21,226	0/0:2,0:2:6:0,6,65	./.:.:.:.:.	0/0:3,0:3:9:0,9,92	0/0:2,0:2:6:0,6,59	0/0:1,0:1:3:0,3,30	0/0:3,0:3:6:0,6,74	0/0:2,0:2:6:0,6,61	0/0:1,0:1:3:0,3,31	./.:.:.:.:.	0/0:2,0:2:6:0,6,57	0/0:2,0:2:6:0,6,63	0/0:1,0:1:3:0,3,27	0/0:2,0:2:6:0,6,63	./.:.:.:.:.	./.:.:.:.:.	./.:.:.:.:.	0/0:1,0:1:3:0,3,31	./.:.:.:.:.	0/0:4,0:4:12:0,12,121	1/1:0,2:2:6:62,6,0	0/0:4,0:4:12:0,12,120	./.:.:.:.:.	0/0:1,0:1:3:0,3,32	0/0:1,0:1:3:0,3,31	0/0:1,0:1:3:0,3,30	0/0:1,0:1:3:0,3,33	0/0:4,0:4:9:0,9,107	0/0:3,0:3:9:0,9,97	0/0:2,0:2:6:0,6,62	0/0:2,0:2:6:0,6,61	0/0:2,0:2:6:0,6,63	./.:.:.:.:.	0/0:4,0:4:12:0,12,130	0/0:3,0:3:9:0,9,92	0/0:3,0:3:6:0,6,63	0/0:2,0:2:6:0,6,63	0/0:3,0:3:9:0,9,89	0/0:3,0:3:9:0,9,93	./.:.:.:.:.	0/0:2,0:3:6:0,6,61	0/0:4,0:4:12:0,12,126	0/0:2,0:2:6:0,6,60	./.:.:.:.:.	0/0:2,0:2:6:0,6,61	./.:.:.:.:.	./.:.:.:.:.	1/1:0,3:3:9:95,9,0	./.:.:.:.:.	0/0:2,0:2:6:0,6,58	./.:.:.:.:.	0/0:1,0:1:3:0,3,32	./.:.:.:.:.	0/0:2,0:2:6:0,6,65	1/1:0,3:3:9:95,9,0	1/1:0,1:1:3:32,3,0	0/0:1,0:1:3:0,3,32	0/0:1,0:1:3:0,3,32	./.:.:.:.:.	0/0:6,0:6:18:0,18,189	0/0:5,0:5:15:0,15,161	0/0:5,0:5:15:0,15,151	0/0:1,0:1:3:0,3,31	0/0:1,0:1:3:0,3,30	0/0:2,0:2:6:0,6,63	0/0:1,0:1:3:0,3,32	0/0:6,0:6:18:0,18,180	./.:.:.:.:.	0/0:5,0:5:15:0,15,148	0/0:4,0:4:12:0,12,127	0/0:1,0:1:3:0,3,33	0/0:4,0:4:12:0,12,122	0/0:2,0:2:6:0,6,63	0/0:2,0:2:6:0,6,64	0/0:4,0:4:12:0,12,124	0/0:1,0:1:3:0,3,32	0/0:4,0:4:12:0,12,124	0/0:3,0:3:9:0,9,89	0/0:1,0:1:3:0,3,32	0/0:8,0:8:21:0,21,234	0/0:1,0:1:3:0,3,31	0/0:2,0:2:6:0,6,61	./.:.:.:.:.	./.:.:.:.:.	0/0:5,0:5:9:0,9,121	./.:.:.:.:.	0/0:4,0:4:6:0,6,89	0/0:7,0:7:18:0,18,200	0/0:4,0:4:9:0,9,107	0/0:2,0:2:3:0,3,45	0/0:33,0:33:99:0,99,1116
chr0	123256065	.	T	G	3495.6	.	AC=52;AF=0.200;AN=260;BaseQRankSum=1.255;DP=817;Dels=0.00;FS=3.039;HaplotypeScore=0.0508;InbreedingCoeff=0.6681;MLEAC=47;MLEAF=0.181;MQ=59.72;MQ0=0;MQRankSum=-0.433;QD=26.68;ReadPosRankSum=-1.331	GT:AD:DP:GQ:PL	0/0:62,0:62:99:0,177,1940	0/0:17,0:17:45:0,45,517	0/0:13,0:13:39:0,39,408	0/0:41,0:41:99:0,99,1160	1/1:0,6:6:18:188,18,0	0/0:10,0:10:30:0,30,325	0/0:7,0:7:21:0,21,217	1/1:0,3:3:9:98,9,0	0/0:2,0:2:6:0,6,65	1/1:0,8:8:18:221,18,0	1/1:0,4:4:12:134,12,0	0/0:14,0:14:42:0,42,442	0/0:7,0:7:18:0,18,199	0/0:2,0:2:6:0,6,65	1/1:0,9:9:27:300,27,0	1/1:0,12:12:36:377,36,0	0/0:9,0:9:27:0,27,267	0/0:4,0:4:12:0,12,125	0/0:6,0:6:15:0,15,164	0/0:5,0:5:15:0,15,156	0/0:3,0:3:9:0,9,96	0/0:13,0:13:39:0,39,404	0/0:11,0:11:33:0,33,351	0/0:19,0:19:57:0,57,592	0/0:1,0:1:3:0,3,23	0/0:19,0:19:54:0,54,589	0/0:14,0:14:42:0,42,444	0/0:2,0:2:6:0,6,64	0/0:3,0:3:9:0,9,84	0/0:16,0:16:45:0,45,476	0/0:3,0:3:9:0,9,83	0/0:3,0:3:9:0,9,96	1/1:0,14:14:42:455,42,0	1/1:0,1:1:3:35,3,0	0/0:14,0:14:42:0,42,445	0/0:5,0:5:15:0,15,163	0/0:9,0:10:27:0,27,295	1/1:0,10:10:30:319,30,0	0/0:10,0:10:30:0,30,323	0/0:1,0:1:3:0,3,35	1/1:0,1:1:3:33,3,0	1/1:0,13:13:39:418,39,0	0/0:20,0:20:57:0,57,611	0/0:14,0:14:42:0,42,444	0/0:11,0:11:33:0,33,347	0/0:15,0:15:39:0,39,445	0/0:8,0:8:24:0,24,255	0/0:7,0:7:21:0,21,227	./.:.:.:.:.	0/0:6,0:6:18:0,18,189	0/0:4,0:4:12:0,12,124	0/0:1,0:1:3:0,3,31	1/1:0,6:6:18:192,18,0	0/0:8,0:8:21:0,21,235	0/0:5,0:5:15:0,15,159	0/0:5,0:5:15:0,15,150	./.:.:.:.:.	0/0:5,0:5:15:0,15,144	1/1:0,2:2:6:62,6,0	0/0:1,0:1:3:0,3,30	0/0:6,0:6:18:0,18,193	0/0:3,0:3:9:0,9,89	0/0:4,0:4:12:0,12,122	1/1:0,4:4:12:130,12,0	0/0:3,0:3:9:0,9,94	1/1:0,2:2:6:63,6,0	0/0:1,0:1:3:0,3,32	1/1:0,3:3:9:97,9,0	./.:.:.:.:.	0/0:2,0:2:6:0,6,59	0/0:2,0:2:6:0,6,64	0/0:2,0:2:6:0,6,67	0/0:1,0:1:3:0,3,30	0/0:4,0:4:12:0,12,126	0/0:6,0:6:18:0,18,192	./.:.:.:.:.	0/0:1,0:1:3:0,3,32	0/0:3,0:3:6:0,6,78	./.:.:.:.:.	0/0:7,0:7:15:0,15,187	0/0:1,0:1:3:0,3,32	0/0:3,0:3:9:0,9,97	0/0:5,0:5:15:0,15,148	0/0:2,0:2:6:0,6,62	0/0:2,0:2:6:0,6,57	0/0:1,0:1:3:0,3,34	1/1:0,5:5:12:136,12,0	1/1:0,2:2:6:63,6,0	0/1:4,1:5:19:19,0,100	0/0:1,0:1:3:0,3,32	0/1:1,1:2:22:22,0,25	1/1:0,4:4:12:133,12,0	0/0:2,0:2:6:0,6,63	0/0:1,0:1:3:0,3,31	0/0:3,0:3:9:0,9,94	1/1:0,6:6:18:189,18,0	./.:.:.:.:.	1/1:0,2:2:6:63,6,0	0/0:1,0:1:3:0,3,30	./.:.:.:.:.	0/0:2,0:2:6:0,6,63	0/0:3,0:3:9:0,9,98	0/0:4,0:4:12:0,12,112	0/0:2,0:2:6:0,6,58	0/0:7,0:7:21:0,21,221	0/0:5,0:5:15:0,15,154	0/0:4,0:4:12:0,12,126	0/0:5,0:5:12:0,12,141	1/1:0,2:2:6:59,6,0	0/0:4,0:4:9:0,9,106	0/0:6,0:6:18:0,18,189	1/1:0,2:2:6:62,6,0	0/0:6,0:6:18:0,18,194	0/0:3,0:3:9:0,9,95	0/0:6,0:6:18:0,18,181	1/1:0,1:1:3:32,3,0	1/1:0,2:2:6:66,6,0	0/0:4,0:4:12:0,12,124	0/0:3,0:3:9:0,9,91	0/0:6,0:6:15:0,15,176	0/0:2,0:2:6:0,6,64	0/0:3,0:3:9:0,9,97	0/0:8,0:8:24:0,24,255	0/0:4,0:4:12:0,12,131	0/0:2,0:2:6:0,6,59	0/0:4,0:4:12:0,12,130	0/0:2,0:2:6:0,6,65	0/0:3,0:3:9:0,9,99	0/0:4,0:4:9:0,9,112	0/0:5,0:5:9:0,9,122	0/0:4,0:4:9:0,9,107	0/0:3,0:3:6:0,6,76	0/0:9,0:9:18:0,18,227	0/0:5,0:5:12:0,12,136	0/0:10,0:10:18:0,18,241	0/0:5,0:5:15:0,15,150	0/0:20,0:20:60:0,60,662
chr0	123263967	.	C	A	444.31	.	AC=13;AF=0.066;AN=198;DP=349;Dels=0.00;FS=7.389;HaplotypeScore=0.2250;InbreedingCoeff=0.2487;MLEAC=11;MLEAF=0.056;MQ=57.23;MQ0=0;QD=19.32	GT:AD:DP:GQ:PL	0/0:8,0:8:24:0,24,265	0/0:7,0:7:21:0,21,221	0/0:13,0:13:33:0,33,378	0/0:8,0:8:24:0,24,252	0/0:5,0:5:15:0,15,159	./.:.:.:.:.	0/0:3,0:3:9:0,9,99	./.:.:.:.:.	./.:.:.:.:.	0/0:1,0:1:3:0,3,34	0/0:1,0:1:3:0,3,32	0/0:4,0:4:12:0,12,126	0/0:10,0:10:30:0,30,316	./.:.:.:.:.	0/0:8,0:8:24:0,24,252	0/0:4,0:4:12:0,12,128	0/0:2,0:2:6:0,6,61	./.:.:.:.:.	./.:.:.:.:.	./.:.:.:.:.	./.:.:.:.:.	./.:.:.:.:.	1/1:0,4:4:12:115,12,0	0/0:10,0:10:30:0,30,316	./.:.:.:.:.	0/0:2,0:2:6:0,6,63	0/0:13,0:13:36:0,36,396	./.:.:.:.:.	0/0:2,0:2:6:0,6,57	0/0:2,0:2:6:0,6,61	./.:.:.:.:.	0/0:1,0:1:3:0,3,32	0/0:1,0:1:3:0,3,31	0/0:1,0:1:3:0,3,32	0/0:3,0:3:9:0,9,97	0/0:1,0:1:3:0,3,32	0/0:8,0:8:24:0,24,251	./.:.:.:.:.	./.:.:.:.:.	0/0:1,0:1:3:0,3,31	./.:.:.:.:.	0/0:6,0:6:18:0,18,189	0/0:10,0:10:30:0,30,314	0/0:3,0:3:9:0,9,95	0/0:3,0:3:9:0,9,95	0/0:2,0:2:6:0,6,63	0/0:5,0:5:12:0,12,126	./.:.:.:.:.	0/0:1,0:1:3:0,3,32	0/0:3,0:3:9:0,9,93	./.:.:.:.:.	1/1:0,1:1:3:30,3,0	./.:.:.:.:.	0/0:2,0:2:6:0,6,63	0/0:2,0:2:6:0,6,62	./.:.:.:.:.	0/0:1,0:1:3:0,3,32	0/0:2,0:2:6:0,6,65	0/0:1,0:1:3:0,3,32	0/0:6,0:6:18:0,18,185	0/0:2,0:2:6:0,6,62	0/0:5,0:5:15:0,15,158	0/0:1,0:1:3:0,3,33	0/0:3,0:3:9:0,9,97	0/0:4,0:4:12:0,12,128	0/0:1,0:1:3:0,3,30	0/0:2,0:2:6:0,6,65	0/0:3,0:3:9:0,9,93	0/0:1,0:1:3:0,3,34	./.:.:.:.:.	./.:.:.:.:.	0/0:6,0:6:18:0,18,193	./.:.:.:.:.	0/0:4,0:4:12:0,12,126	0/0:3,0:3:9:0,9,91	0/0:1,0:1:3:0,3,32	0/0:1,0:1:3:0,3,32	./.:.:.:.:.	0/0:2,0:2:6:0,6,61	1/1:0,5:5:15:143,15,0	0/0:2,0:2:6:0,6,63	0/0:1,0:1:3:0,3,32	0/0:1,0:1:3:0,3,28	./.:.:.:.:.	0/0:3,0:3:9:0,9,95	./.:.:.:.:.	0/0:3,0:3:9:0,9,97	0/0:2,0:2:6:0,6,62	0/0:1,0:1:3:0,3,33	0/0:2,0:2:6:0,6,66	0/0:1,0:1:3:0,3,32	0/0:1,0:1:3:0,3,32	0/0:2,0:3:6:0,6,62	./.:.:.:.:.	0/0:2,0:2:6:0,6,61	./.:.:.:.:.	0/0:3,0:3:9:0,9,97	./.:.:.:.:.	./.:.:.:.:.	0/0:2,0:2:6:0,6,64	./.:.:.:.:.	0/0:1,0:1:3:0,3,32	0/0:3,0:3:9:0,9,94	0/1:1,3:5:20:79,0,20	0/0:1,0:1:3:0,3,32	1/1:0,2:2:6:59,6,0	./.:.:.:.:.	./.:.:.:.:.	./.:.:.:.:.	0/0:1,0:1:3:0,3,31	0/0:4,0:4:12:0,12,125	./.:.:.:.:.	0/0:6,0:6:18:0,18,192	0/0:4,0:4:12:0,12,126	0/0:3,0:3:9:0,9,92	0/0:2,0:2:6:0,6,65	0/0:2,0:2:6:0,6,63	0/0:1,0:1:3:0,3,32	0/0:4,0:4:12:0,12,129	1/1:0,1:1:3:30,3,0	0/0:4,0:4:12:0,12,128	0/0:1,0:1:3:0,3,32	1/1:0,5:5:15:149,15,0	0/0:3,0:3:9:0,9,94	./.:.:.:.:.	./.:.:.:.:.	./.:.:.:.:.	0/0:6,0:6:18:0,18,188	0/0:2,0:2:6:0,6,63	0/0:3,0:3:6:0,6,77	0/0:2,0:2:3:0,3,45	0/0:4,0:4:6:0,6,89	./.:.:.:.:.	0/0:2,0:2:6:0,6,66	0/0:2,0:2:3:0,3,45	0/0:2,0:2:3:0,3,45	0/0:31,0:31:90:0,90,1039
chr0	123270153	.	C	T	1174.55	.	AC=16;AF=0.075;AN=212;BaseQRankSum=3.909;DP=777;Dels=0.00;FS=5.360;HaplotypeScore=0.0717;InbreedingCoeff=0.4212;MLEAC=13;MLEAF=0.061;MQ=59.62;MQ0=0;MQRankSum=-0.948;QD=23.49;ReadPosRankSum=-1.230	GT:AD:DP:GQ:PL	0/0:65,0:65:99:0,192,1990	0/0:21,0:21:60:0,60,623	0/0:18,0:18:54:0,54,536	0/0:1,0:1:3:0,3,30	./.:.:.:.:.	1/1:0,20:20:54:600,54,0	0/0:18,0:18:54:0,54,544	./.:.:.:.:.	./.:.:.:.:.	0/0:13,0:13:39:0,39,392	0/0:2,0:2:6:0,6,66	0/0:15,0:15:45:0,45,439	./.:.:.:.:.	0/0:1,0:1:3:0,3,32	0/0:14,0:14:42:0,42,417	./.:.:.:.:.	0/0:20,0:20:57:0,57,593	0/0:3,0:3:9:0,9,95	0/0:15,0:15:45:0,45,452	0/0:7,0:7:21:0,21,211	0/0:2,0:2:6:0,6,64	0/0:8,0:8:21:0,21,224	0/0:16,0:16:45:0,45,467	0/0:21,0:21:63:0,63,630	0/0:1,0:1:3:0,3,30	0/0:20,0:20:48:0,48,522	0/0:19,0:19:51:0,51,545	0/0:1,0:1:3:0,3,34	0/0:1,0:1:3:0,3,32	0/0:20,0:20:48:0,48,545	./.:.:.:.:.	./.:.:.:.:.	0/0:9,0:9:27:0,27,269	0/1:1,4:5:16:114,0,16	0/0:16,0:16:45:0,45,465	0/0:7,0:7:21:0,21,221	0/0:24,0:24:60:0,60,659	0/0:5,0:5:15:0,15,143	./.:.:.:.:.	0/0:1,0:1:3:0,3,32	0/0:1,0:1:3:0,3,31	./.:.:.:.:.	./.:.:.:.:.	0/0:25,0:25:72:0,72,741	0/0:22,0:22:54:0,54,596	0/0:17,0:17:48:0,48,494	0/0:15,0:15:45:0,45,450	0/0:2,0:2:6:0,6,59	0/0:2,0:2:6:0,6,61	./.:.:.:.:.	./.:.:.:.:.	./.:.:.:.:.	0/0:2,0:2:6:0,6,64	0/0:1,0:1:3:0,3,28	0/0:4,0:4:12:0,12,117	0/0:1,0:1:3:0,3,30	0/0:4,0:4:12:0,12,122	0/0:4,0:4:12:0,12,126	0/0:2,0:2:6:0,6,62	0/0:7,0:7:21:0,21,208	./.:.:.:.:.	./.:.:.:.:.	0/0:9,0:9:27:0,27,269	0/0:5,0:5:15:0,15,153	0/0:5,0:5:12:0,12,136	0/0:4,0:4:12:0,12,116	0/0:8,0:8:21:0,21,231	0/0:2,0:2:6:0,6,53	0/0:4,0:4:12:0,12,118	0/0:1,0:1:3:0,3,32	0/1:2,2:4:45:45,0,50	1/1:0,4:4:9:107,9,0	0/0:4,0:4:12:0,12,124	0/0:5,0:5:15:0,15,148	0/0:6,0:6:15:0,15,166	./.:.:.:.:.	0/0:5,0:5:12:0,12,140	./.:.:.:.:.	0/0:1,0:1:3:0,3,31	1/1:0,5:5:15:157,15,0	0/0:2,0:2:6:0,6,61	0/0:1,0:1:3:0,3,33	0/0:2,0:2:6:0,6,65	1/1:0,2:2:6:63,6,0	1/1:0,2:2:6:59,6,0	0/0:5,0:5:15:0,15,167	0/0:4,0:4:12:0,12,118	0/0:8,0:8:24:0,24,231	0/0:3,0:3:9:0,9,86	0/0:2,0:2:6:0,6,60	0/0:4,0:4:12:0,12,120	0/0:3,0:3:9:0,9,90	./.:.:.:.:.	./.:.:.:.:.	./.:.:.:.:.	0/0:1,0:1:3:0,3,30	0/0:4,0:4:12:0,12,120	./.:.:.:.:.	0/0:4,0:4:12:0,12,117	./.:.:.:.:.	0/0:6,0:6:18:0,18,184	./.:.:.:.:.	./.:.:.:.:.	0/0:2,0:2:6:0,6,61	0/0:2,0:2:6:0,6,61	0/0:6,0:6:18:0,18,184	0/0:1,0:1:3:0,3,30	0/0:8,0:8:24:0,24,240	0/0:2,0:2:6:0,6,61	0/0:3,0:3:9:0,9,87	0/0:7,0:7:21:0,21,211	0/0:2,0:2:6:0,6,61	0/0:4,0:4:12:0,12,117	0/0:3,0:3:9:0,9,89	./.:.:.:.:.	0/0:5,0:5:15:0,15,150	1/1:0,6:6:18:177,18,0	1/1:0,2:2:6:59,6,0	0/0:6,0:6:15:0,15,165	0/0:2,0:2:6:0,6,60	0/0:6,0:6:18:0,18,181	0/0:7,0:7:21:0,21,210	0/0:8,0:8:24:0,24,243	0/0:2,0:2:6:0,6,61	0/0:5,0:5:15:0,15,140	0/0:6,0:6:18:0,18,180	0/0:3,0:3:9:0,9,95	0/0:3,0:3:6:0,6,60	0/0:5,0:5:15:0,15,152	./.:.:.:.:.	./.:.:.:.:.	./.:.:.:.:.	0/0:2,0:2:3:0,3,45	./.:.:.:.:.	./.:.:.:.:.	./.:.:.:.:.	0/0:26,0:26:78:0,78,802
chr0	123270861	.	G	A	2032.91	.	AC=24;AF=0.112;AN=214;BaseQRankSum=-3.200;DP=794;Dels=0.00;FS=2.781;HaplotypeScore=0.0640;InbreedingCoeff=0.6468;MLEAC=22;MLEAF=0.103;MQ=59.04;MQ0=0;MQRankSum=0.209;QD=26.06;ReadPosRankSum=-0.077	GT:AD:DP:GQ:PL	0/0:59,0:59:99:0,174,1885	1/1:0,18:18:54:546,54,0	0/0:24,0:24:66:0,66,735	./.:.:.:.:.	./.:.:.:.:.	0/0:22,0:22:57:0,57,635	0/0:12,0:12:36:0,36,378	./.:.:.:.:.	./.:.:.:.:.	0/0:18,0:18:54:0,54,556	0/0:4,0:4:12:0,12,126	0/0:12,0:12:33:0,33,348	./.:.:.:.:.	0/0:3,0:3:9:0,9,97	0/0:21,0:21:60:0,60,649	./.:.:.:.:.	0/0:14,0:14:42:0,42,434	0/0:2,0:2:6:0,6,63	0/0:1,0:1:3:0,3,32	0/0:3,0:3:9:0,9,91	0/0:2,0:2:6:0,6,65	0/0:15,0:15:42:0,42,468	1/1:0,11:11:33:336,33,0	0/0:26,0:26:72:0,72,782	0/0:4,0:4:12:0,12,130	0/0:19,0:19:48:0,48,513	0/0:16,0:16:42:0,42,472	./.:.:.:.:.	0/0:2,0:2:6:0,6,67	0/0:28,0:28:81:0,81,869	./.:.:.:.:.	./.:.:.:.:.	0/0:9,0:9:27:0,27,276	0/0:2,0:2:6:0,6,65	0/0:12,0:12:30:0,30,344	0/0:1,0:1:3:0,3,33	0/0:22,0:22:66:0,66,702	0/0:7,0:7:18:0,18,201	./.:.:.:.:.	0/0:3,0:3:9:0,9,100	0/0:5,0:5:15:0,15,162	./.:.:.:.:.	./.:.:.:.:.	0/0:14,0:14:42:0,42,442	0/0:21,0:21:60:0,60,637	0/0:22,0:22:60:0,60,648	0/0:17,0:17:45:0,45,510	0/0:1,0:1:3:0,3,30	0/0:2,0:2:6:0,6,62	./.:.:.:.:.	./.:.:.:.:.	./.:.:.:.:.	0/0:2,0:2:6:0,6,63	0/0:4,0:4:12:0,12,123	0/0:3,0:3:9:0,9,97	0/0:5,0:5:15:0,15,154	0/0:9,0:9:24:0,24,272	0/0:4,0:4:12:0,12,126	0/0:1,0:1:3:0,3,32	0/0:8,0:8:24:0,24,252	./.:.:.:.:.	./.:.:.:.:.	0/0:6,0:6:18:0,18,188	0/0:3,0:3:9:0,9,94	0/0:6,0:6:18:0,18,193	0/0:2,0:2:6:0,6,57	0/0:5,0:5:15:0,15,154	0/0:5,0:5:15:0,15,164	0/0:3,0:3:9:0,9,96	0/0:2,0:2:6:0,6,65	0/0:4,0:4:12:0,12,128	0/0:6,0:6:18:0,18,192	0/0:4,0:4:9:0,9,97	0/0:7,0:7:21:0,21,221	0/0:8,0:8:18:0,18,213	0/0:6,0:6:15:0,15,175	0/0:1,0:1:3:0,3,32	1/1:0,4:4:12:122,12,0	0/0:2,0:2:6:0,6,63	0/0:4,0:4:12:0,12,127	1/1:0,4:4:12:125,12,0	0/0:6,0:6:18:0,18,186	0/0:2,0:2:6:0,6,63	0/0:9,0:9:21:0,21,251	0/0:3,0:3:9:0,9,94	0/0:3,0:3:9:0,9,86	0/0:7,0:7:21:0,21,226	0/0:1,0:1:3:0,3,33	0/0:7,0:7:21:0,21,221	0/0:7,0:7:21:0,21,223	0/0:1,0:1:3:0,3,32	0/0:1,0:1:3:0,3,32	./.:.:.:.:.	./.:.:.:.:.	0/0:3,0:3:9:0,9,97	0/0:3,0:3:9:0,9,97	0/0:1,0:1:3:0,3,34	./.:.:.:.:.	0/0:4,0:4:12:0,12,120	./.:.:.:.:.	0/0:5,0:5:15:0,15,159	./.:.:.:.:.	./.:.:.:.:.	1/1:0,2:2:6:59,6,0	1/1:0,6:6:18:184,18,0	1/1:0,6:6:18:185,18,0	0/0:6,0:6:18:0,18,193	0/0:6,0:6:12:0,12,130	0/0:2,0:2:6:0,6,63	0/0:1,0:1:3:0,3,31	0/0:6,0:6:18:0,18,181	0/0:2,0:2:6:0,6,65	0/0:7,0:7:21:0,21,218	0/0:3,0:3:9:0,9,89	./.:.:.:.:.	0/0:8,0:8:24:0,24,255	0/0:2,0:2:6:0,6,63	0/0:4,0:4:12:0,12,124	1/1:0,7:7:21:209,21,0	1/1:0,9:9:21:247,21,0	0/0:7,0:7:21:0,21,224	0/0:5,0:5:15:0,15,155	1/1:0,2:2:6:59,6,0	1/1:0,3:3:9:93,9,0	1/1:0,6:6:15:163,15,0	0/0:5,0:5:15:0,15,157	0/0:3,0:3:9:0,9,92	0/0:2,0:2:6:0,6,66	0/0:1,0:1:3:0,3,32	./.:.:.:.:.	0/0:6,0:6:12:0,12,137	./.:.:.:.:.	./.:.:.:.:.	./.:.:.:.:.	./.:.:.:.:.	./.:.:.:.:.	0/0:22,0:22:63:0,63,708
chr0	123272894	.	T	A	160.25	.	AC=14;AF=0.077;AN=182;BaseQRankSum=-2.538;DP=304;Dels=0.00;FS=2.761;HaplotypeScore=0.1535;InbreedingCoeff=0.2419;MLEAC=9;MLEAF=0.049;MQ=31.87;MQ0=26;MQRankSum=-0.023;QD=11.45;ReadPosRankSum=0.085	GT:AD:DP:GQ:PL	0/0:9,0:9:24:0,24,221	0/0:7,0:7:21:0,21,211	0/0:3,0:3:9:0,9,95	0/0:9,0:9:18:0,18,185	0/0:5,0:5:15:0,15,156	0/0:1,0:1:3:0,3,30	1/1:0,2:2:3:30,3,0	./.:.:.:.:.	./.:.:.:.:.	0/0:5,0:6:15:0,15,152	./.:.:.:.:.	0/0:3,1:4:9:0,9,95	0/0:2,0:2:6:0,6,62	1/1:0,1:1:3:30,3,0	0/0:7,0:7:15:0,15,156	0/0:3,0:3:9:0,9,90	0/0:3,0:4:9:0,9,92	1/1:0,1:1:3:31,3,0	0/0:1,0:1:3:0,3,31	./.:.:.:.:.	./.:.:.:.:.	0/0:4,0:4:6:0,6,89	./.:.:.:.:.	0/0:2,0:2:6:0,6,64	./.:.:.:.:.	0/0:2,0:2:6:0,6,63	0/0:6,0:6:15:0,15,155	0/0:2,0:2:6:0,6,55	0/0:1,0:1:3:0,3,28	0/0:3,0:3:9:0,9,93	0/0:1,0:1:3:0,3,28	0/0:1,0:1:3:0,3,28	0/0:1,0:1:3:0,3,32	./.:.:.:.:.	./.:.:.:.:.	0/0:1,0:1:3:0,3,28	0/0:7,0:7:12:0,12,122	0/0:2,0:2:6:0,6,61	0/0:1,0:1:3:0,3,31	./.:.:.:.:.	./.:.:.:.:.	1/1:0,2:2:6:62,6,0	0/0:7,0:7:21:0,21,223	0/0:4,0:4:12:0,12,125	0/0:9,0:9:24:0,24,253	./.:.:.:.:.	0/0:6,0:6:12:0,12,138	./.:.:.:.:.	0/0:2,0:2:6:0,6,61	0/0:4,0:4:12:0,12,125	0/0:2,0:2:6:0,6,63	0/0:6,0:6:18:0,18,186	0/0:2,0:2:6:0,6,67	0/0:1,0:1:3:0,3,32	0/0:1,0:1:3:0,3,29	./.:.:.:.:.	0/0:3,0:3:9:0,9,94	0/0:3,0:3:9:0,9,91	0/0:1,0:1:3:0,3,30	0/0:1,0:1:3:0,3,32	./.:.:.:.:.	0/0:2,0:2:3:0,3,26	0/0:3,0:3:9:0,9,97	./.:.:.:.:.	0/0:6,0:6:15:0,15,154	0/0:2,0:2:3:0,3,31	1/1:0,3:3:6:56,6,0	0/0:3,0:3:9:0,9,96	0/0:1,0:1:3:0,3,32	./.:.:.:.:.	./.:.:.:.:.	0/0:1,0:1:3:0,3,31	./.:.:.:.:.	0/0:2,1:3:6:0,6,62	0/0:3,0:3:9:0,9,93	./.:.:.:.:.	0/0:5,0:5:6:0,6,89	0/0:6,0:6:12:0,12,147	0/0:2,0:2:6:0,6,62	0/0:6,0:6:15:0,15,152	./.:.:.:.:.	./.:.:.:.:.	0/0:1,0:1:3:0,3,28	./.:.:.:.:.	0/0:2,0:2:6:0,6,61	./.:.:.:.:.	0/0:2,0:2:6:0,6,63	./.:.:.:.:.	0/0:2,0:2:6:0,6,64	./.:.:.:.:.	./.:.:.:.:.	1/1:0,3:3:3:29,3,0	0/0:1,0:1:3:0,3,32	./.:.:.:.:.	0/0:1,0:1:3:0,3,26	./.:.:.:.:.	./.:.:.:.:.	1/1:0,2:2:6:61,6,0	./.:.:.:.:.	./.:.:.:.:.	./.:.:.:.:.	0/0:1,0:1:3:0,3,30	0/0:1,0:1:3:0,3,31	./.:.:.:.:.	0/0:2,0:2:6:0,6,55	0/0:2,0:2:6:0,6,55	0/0:2,0:2:3:0,3,28	0/0:1,0:1:3:0,3,32	./.:.:.:.:.	./.:.:.:.:.	0/0:1,0:1:3:0,3,32	./.:.:.:.:.	0/0:8,0:8:21:0,21,224	0/0:1,0:1:3:0,3,32	0/0:2,0:2:6:0,6,58	0/0:3,0:3:9:0,9,92	./.:.:.:.:.	0/0:2,0:2:6:0,6,63	./.:.:.:.:.	0/0:2,0:2:6:0,6,63	0/0:3,0:3:6:0,6,63	./.:.:.:.:.	0/0:4,0:4:6:0,6,75	0/0:1,0:1:3:0,3,32	./.:.:.:.:.	0/0:3,0:3:9:0,9,94	./.:.:.:.:.	0/0:3,1:4:9:0,9,92	0/0:1,0:1:3:0,3,30	./.:.:.:.:.	./.:.:.:.:.	./.:.:.:.:.	0/0:3,0:3:3:0,3,45	0/0:4,0:4:6:0,6,89	0/0:4,0:4:6:0,6,89	./.:.:.:.:.	0/0:18,0:18:39:0,39,360
chr0	123274718	.	G	A	1502.54	.	AC=26;AF=0.143;AN=182;BaseQRankSum=-4.362;DP=547;Dels=0.00;FS=44.408;HaplotypeScore=0.1059;InbreedingCoeff=0.2828;MLEAC=23;MLEAF=0.126;MQ=31.61;MQ0=28;MQRankSum=-0.317;QD=17.47;ReadPosRankSum=1.502	GT:AD:DP:GQ:PL	0/0:22,0:22:18:0,18,193	0/0:11,0:11:30:0,30,328	0/0:12,0:12:15:0,15,161	0/0:14,0:14:27:0,27,280	0/0:17,0:17:39:0,39,406	0/0:6,0:6:15:0,15,157	0/0:3,0:3:6:0,6,64	./.:.:.:.:.	./.:.:.:.:.	0/0:10,0:10:24:0,24,250	0/0:3,0:3:3:0,3,32	0/0:7,0:7:18:0,18,199	1/1:1,4:5:12:122,12,0	./.:.:.:.:.	0/1:4,8:12:62:201,0,62	1/1:1,10:12:1:264,1,0	0/0:13,0:13:18:0,18,185	0/0:4,0:4:3:0,3,33	0/0:3,0:3:3:0,3,31	0/0:3,0:3:6:0,6,59	./.:.:.:.:.	0/0:7,0:7:12:0,12,130	0/0:12,0:12:36:0,36,380	0/0:11,0:11:30:0,30,312	./.:.:.:.:.	0/1:2,15:17:17:365,0,17	0/0:13,0:13:30:0,30,322	./.:.:.:.:.	0/0:2,0:2:3:0,3,32	0/1:4,5:9:99:121,0,103	./.:.:.:.:.	./.:.:.:.:.	0/1:5,1:6:24:24,0,55	./.:.:.:.:.	0/0:12,0:12:21:0,21,209	./.:.:.:.:.	0/0:12,0:12:36:0,36,386	0/0:6,0:6:6:0,6,61	1/1:0,2:2:6:57,6,0	./.:.:.:.:.	./.:.:.:.:.	0/0:10,0:10:24:0,24,251	0/0:9,0:9:24:0,24,252	0/0:9,0:9:15:0,15,157	0/0:11,0:11:21:0,21,216	./.:.:.:.:.	0/0:9,0:9:21:0,21,225	./.:.:.:.:.	./.:.:.:.:.	0/0:5,0:5:15:0,15,154	./.:.:.:.:.	0/0:5,0:5:3:0,3,31	0/0:3,0:3:9:0,9,94	./.:.:.:.:.	0/0:6,0:6:12:0,12,126	./.:.:.:.:.	0/0:5,0:5:6:0,6,63	./.:.:.:.:.	0/0:1,0:1:3:0,3,32	0/0:3,0:3:6:0,6,65	1/1:0,1:1:3:29,3,0	./.:.:.:.:.	0/0:5,0:5:15:0,15,157	0/0:3,0:3:6:0,6,65	0/1:1,3:4:21:76,0,21	1/1:0,3:3:9:89,9,0	0/0:2,0:2:6:0,6,61	0/1:1,5:6:16:103,0,16	1/1:0,2:2:6:63,6,0	0/0:1,0:1:3:0,3,32	0/0:2,0:2:6:0,6,59	0/0:3,0:3:9:0,9,97	./.:.:.:.:.	0/0:3,0:3:6:0,6,63	0/0:2,0:2:6:0,6,59	0/0:2,0:2:6:0,6,65	0/0:3,0:3:9:0,9,94	0/0:1,0:1:3:0,3,33	./.:.:.:.:.	0/0:2,0:2:6:0,6,59	./.:.:.:.:.	./.:.:.:.:.	./.:.:.:.:.	0/0:1,0:1:3:0,3,31	0/0:3,0:3:9:0,9,97	./.:.:.:.:.	./.:.:.:.:.	0/0:3,0:3:3:0,3,32	./.:.:.:.:.	./.:.:.:.:.	0/0:3,0:3:9:0,9,97	0/0:5,0:5:9:0,9,88	1/1:0,2:2:6:65,6,0	./.:.:.:.:.	./.:.:.:.:.	0/0:1,3:4:3:0,3,23	./.:.:.:.:.	0/0:2,0:2:6:0,6,65	./.:.:.:.:.	0/0:1,0:1:3:0,3,31	./.:.:.:.:.	1/1:0,2:2:6:59,6,0	./.:.:.:.:.	0/0:2,0:2:6:0,6,61	0/0:2,0:2:6:0,6,65	./.:.:.:.:.	0/0:4,0:4:3:0,3,32	0/0:3,0:3:6:0,6,62	./.:.:.:.:.	0/0:1,0:1:3:0,3,27	0/0:2,0:2:6:0,6,58	./.:.:.:.:.	0/0:1,0:1:3:0,3,32	1/1:0,2:2:6:61,6,0	./.:.:.:.:.	./.:.:.:.:.	1/1:0,1:1:3:32,3,0	0/0:4,0:4:12:0,12,125	0/0:1,0:1:3:0,3,32	0/0:1,0:1:3:0,3,32	0/0:6,0:6:15:0,15,162	0/0:2,0:2:6:0,6,61	0/0:2,0:2:3:0,3,31	0/0:2,0:2:6:0,6,62	0/0:2,0:2:3:0,3,34	./.:.:.:.:.	0/0:5,0:5:6:0,6,66	0/0:3,0:3:3:0,3,32	0/0:3,0:3:6:0,6,62	./.:.:.:.:.	./.:.:.:.:.	./.:.:.:.:.	0/0:2,1:3:3:0,3,45	./.:.:.:.:.	0/0:2,0:3:3:0,3,45	./.:.:.:.:.	0/0:29,0:29:21:0,21,240
chr0	123281632	.	A	G	15021.2	.	AC=194;AF=0.802;AN=242;BaseQRankSum=3.181;DP=694;Dels=0.00;FS=20.995;HaplotypeScore=0.0595;InbreedingCoeff=0.5674;MLEAC=189;MLEAF=0.781;MQ=59.90;MQ0=0;MQRankSum=0.612;QD=28.83;ReadPosRankSum=-0.437	GT:AD:DP:GQ:PL	0/0:40,0:40:99:0,120,1269	1/1:0,5:5:15:162,15,0	1/1:0,12:12:36:368,36,0	1/1:0,26:26:78:820,78,0	1/1:0,20:20:60:631,60,0	1/1:0,5:5:15:145,15,0	0/0:8,0:9:18:0,18,216	1/1:0,2:2:6:65,6,0	1/1:0,1:1:3:32,3,0	1/1:0,11:11:33:342,33,0	1/1:0,2:2:6:67,6,0	1/1:0,14:14:39:430,39,0	1/1:0,9:9:27:288,27,0	./.:.:.:.:.	1/1:0,18:18:54:568,54,0	1/1:0,10:10:27:300,27,0	1/1:0,11:11:27:321,27,0	./.:.:.:.:.	0/0:1,0:1:3:0,3,32	1/1:0,3:3:6:77,6,0	0/0:3,0:3:9:0,9,97	1/1:0,3:3:9:97,9,0	1/1:0,13:13:33:378,33,0	1/1:0,16:16:45:490,45,0	1/1:0,3:3:9:102,9,0	0/0:15,0:15:45:0,45,455	0/0:10,0:10:27:0,27,290	1/1:0,2:2:6:68,6,0	1/1:0,1:1:3:32,3,0	1/1:0,7:7:21:221,21,0	./.:.:.:.:.	1/1:0,1:1:3:37,3,0	0/0:5,0:5:9:0,9,119	1/1:0,1:1:3:25,3,0	0/0:14,0:14:39:0,39,417	1/1:0,5:5:15:158,15,0	1/1:0,7:7:21:211,21,0	1/1:0,7:7:21:219,21,0	1/1:0,8:8:24:255,24,0	1/1:0,4:4:12:134,12,0	1/1:0,5:5:12:129,12,0	1/1:0,16:16:48:497,48,0	0/0:13,0:13:39:0,39,395	1/1:0,14:14:42:435,42,0	1/1:0,14:14:42:442,42,0	1/1:0,14:14:39:425,39,0	1/1:0,5:5:15:158,15,0	./.:.:.:.:.	1/1:0,1:1:3:32,3,0	1/1:0,1:1:3:32,3,0	1/1:0,4:4:12:125,12,0	1/1:0,5:5:15:158,15,0	1/1:0,1:1:3:32,3,0	1/1:0,5:5:15:160,15,0	1/1:0,4:4:12:129,12,0	1/1:0,2:2:6:65,6,0	1/1:0,1:1:3:33,3,0	1/1:0,6:6:18:192,18,0	1/1:0,1:1:3:32,3,0	1/1:0,3:3:9:94,9,0	1/1:0,1:1:3:32,3,0	1/1:0,2:2:6:63,6,0	1/1:0,14:14:42:457,42,0	0/0:1,0:1:3:0,3,29	1/1:0,3:3:9:98,9,0	1/1:0,8:8:24:252,24,0	0/0:2,0:2:6:0,6,62	1/1:0,2:2:6:66,6,0	1/1:0,2:2:6:65,6,0	1/1:0,1:1:3:33,3,0	0/0:1,0:1:3:0,3,29	1/1:0,1:1:3:33,3,0	1/1:0,4:4:12:123,12,0	1/1:0,4:4:12:119,12,0	1/1:0,4:4:9:97,9,0	1/1:0,3:3:9:95,9,0	1/1:0,4:4:12:126,12,0	./.:.:.:.:.	0/0:7,0:7:21:0,21,211	1/1:0,5:5:15:157,15,0	./.:.:.:.:.	1/1:0,6:6:18:193,18,0	0/1:1,3:4:19:85,0,19	1/1:0,1:1:3:32,3,0	1/1:0,5:5:15:161,15,0	./.:.:.:.:.	1/1:0,3:3:9:97,9,0	1/1:0,2:2:6:65,6,0	1/1:0,7:7:21:222,21,0	1/1:0,4:4:12:129,12,0	1/1:0,1:1:3:32,3,0	0/0:2,0:2:6:0,6,63	./.:.:.:.:.	0/0:1,0:1:3:0,3,33	1/1:0,1:1:3:34,3,0	0/1:1,1:2:27:27,0,27	./.:.:.:.:.	1/1:0,2:2:6:61,6,0	1/1:0,1:1:3:32,3,0	0/0:1,0:1:3:0,3,29	0/0:1,0:1:3:0,3,32	0/0:6,0:6:18:0,18,181	0/1:1,2:3:22:55,0,22	1/1:0,2:2:6:63,6,0	./.:.:.:.:.	1/1:0,3:3:6:66,6,0	1/1:0,6:6:18:195,18,0	0/0:4,0:4:12:0,12,120	./.:.:.:.:.	./.:.:.:.:.	1/1:0,4:4:12:126,12,0	./.:.:.:.:.	1/1:0,6:6:18:187,18,0	1/1:0,7:7:21:219,21,0	1/1:0,5:5:15:154,15,0	1/1:0,4:4:12:131,12,0	1/1:0,4:4:12:124,12,0	./.:.:.:.:.	1/1:0,4:4:12:125,12,0	1/1:0,3:3:9:91,9,0	1/1:0,4:4:12:122,12,0	1/1:0,1:1:3:32,3,0	1/1:0,7:7:21:218,21,0	1/1:0,3:3:9:95,9,0	./.:.:.:.:.	1/1:0,3:3:9:94,9,0	1/1:0,7:7:21:221,21,0	1/1:0,1:1:3:32,3,0	1/1:0,6:6:12:157,12,0	1/1:0,4:4:6:89,6,0	1/1:0,1:1:3:32,3,0	0/0:2,0:2:3:0,3,45	1/1:0,2:2:3:45,3,0	./.:.:.:.:.	0/1:3,2:5:36:36,0,66	0/0:8,0:8:12:0,12,179	0/0:26,0:26:78:0,78,854
chr0	123281767	.	A	G	1590.7	.	AC=29;AF=0.121;AN=240;BaseQRankSum=3.096;DP=682;Dels=0.00;FS=1.617;HaplotypeScore=0.0443;InbreedingCoeff=0.5191;MLEAC=24;MLEAF=0.100;MQ=59.88;MQ0=1;MQRankSum=0.588;QD=25.25;ReadPosRankSum=0.365	GT:AD:DP:GQ:PL	0/0:50,0:50:99:0,150,1600	0/0:22,0:22:63:0,63,669	0/0:8,0:8:24:0,24,248	0/0:39,0:39:99:0,117,1193	0/0:11,0:11:33:0,33,336	0/0:6,0:6:18:0,18,185	0/0:7,0:7:21:0,21,210	0/0:1,0:1:3:0,3,32	0/0:2,0:2:6:0,6,61	0/0:9,0:9:27:0,27,277	0/0:1,0:1:3:0,3,32	0/0:14,0:14:42:0,42,428	1/1:0,11:11:33:344,33,0	./.:.:.:.:.	0/0:12,0:12:36:0,36,371	0/0:4,0:4:12:0,12,124	1/1:0,10:10:24:281,24,0	./.:.:.:.:.	./.:.:.:.:.	0/0:2,0:2:6:0,6,58	./.:.:.:.:.	0/0:7,0:7:21:0,21,205	0/0:6,0:6:18:0,18,187	0/0:9,0:9:27:0,27,283	0/0:3,0:3:9:0,9,99	0/0:14,0:14:42:0,42,438	0/0:9,0:9:24:0,24,264	1/1:0,2:2:6:65,6,0	0/0:2,0:2:6:0,6,66	0/0:9,0:9:24:0,24,247	0/0:3,0:3:9:0,9,96	1/1:0,1:1:3:36,3,0	0/0:3,0:3:6:0,6,79	./.:.:.:.:.	0/0:9,0:9:24:0,24,263	0/0:3,0:3:9:0,9,94	0/0:10,0:10:30:0,30,316	0/0:4,0:4:12:0,12,122	0/0:13,0:13:36:0,36,389	./.:.:.:.:.	0/0:3,0:3:9:0,9,96	0/0:11,0:11:33:0,33,336	0/0:8,0:8:21:0,21,230	0/0:9,0:9:27:0,27,275	0/0:21,0:21:57:0,57,607	0/0:6,0:6:18:0,18,194	0/0:17,0:17:42:0,42,481	./.:.:.:.:.	0/0:2,0:2:6:0,6,63	0/0:2,0:2:6:0,6,64	0/0:2,0:2:6:0,6,65	0/0:3,0:3:9:0,9,93	0/0:3,0:3:9:0,9,92	0/0:5,0:5:15:0,15,155	0/0:3,0:3:6:0,6,75	1/1:0,3:3:9:92,9,0	0/0:2,0:2:6:0,6,63	0/0:5,0:5:15:0,15,158	0/0:3,0:3:9:0,9,94	0/0:4,0:4:12:0,12,126	1/1:0,3:3:9:96,9,0	1/1:0,2:2:6:62,6,0	1/1:0,13:13:36:399,36,0	0/0:4,0:4:12:0,12,120	1/1:0,1:1:3:33,3,0	0/0:1,0:1:3:0,3,30	0/0:4,0:4:9:0,9,107	0/0:10,0:10:30:0,30,312	1/1:0,5:5:15:155,15,0	./.:.:.:.:.	0/0:1,0:1:3:0,3,30	0/0:2,0:2:6:0,6,61	0/0:5,0:5:15:0,15,155	0/0:5,0:5:12:0,12,139	0/0:4,0:4:12:0,12,124	0/0:2,0:2:6:0,6,63	0/0:3,0:3:9:0,9,92	0/0:2,0:2:6:0,6,63	0/0:1,0:1:3:0,3,32	0/0:2,0:2:6:0,6,61	./.:.:.:.:.	0/0:2,0:2:6:0,6,61	0/0:1,0:1:3:0,3,32	0/0:2,0:2:6:0,6,60	0/0:2,0:2:6:0,6,61	./.:.:.:.:.	0/0:5,0:5:15:0,15,158	0/0:4,0:4:12:0,12,127	0/0:2,0:2:6:0,6,63	1/1:0,2:2:6:71,6,0	./.:.:.:.:.	0/0:2,0:2:6:0,6,61	1/1:0,1:1:3:32,3,0	0/0:2,0:2:6:0,6,63	./.:.:.:.:.	0/0:2,0:2:6:0,6,63	1/1:0,3:3:9:93,9,0	0/0:3,0:3:9:0,9,93	./.:.:.:.:.	0/0:3,0:3:9:0,9,92	0/0:2,0:2:6:0,6,65	0/0:2,0:2:6:0,6,63	0/1:1,2:3:22:57,0,22	0/0:1,0:1:3:0,3,31	0/0:2,0:2:6:0,6,63	0/0:1,0:1:3:0,3,32	0/0:1,0:1:3:0,3,32	0/0:5,0:5:15:0,15,152	./.:.:.:.:.	0/0:1,0:1:3:0,3,30	0/0:6,0:6:18:0,18,184	./.:.:.:.:.	0/0:14,0:14:42:0,42,424	1/1:0,3:3:6:76,6,0	0/0:6,0:6:18:0,18,186	0/0:7,0:7:21:0,21,216	0/0:5,0:5:15:0,15,158	./.:.:.:.:.	0/0:3,0:3:9:0,9,92	0/0:4,0:4:12:0,12,122	0/0:5,0:5:15:0,15,160	0/0:2,0:2:6:0,6,63	0/0:2,0:2:6:0,6,64	0/0:4,0:4:12:0,12,122	./.:.:.:.:.	0/0:4,0:4:9:0,9,106	0/0:7,0:7:21:0,21,220	0/0:2,0:2:6:0,6,63	0/0:4,0:4:12:0,12,124	0/0:3,0:3:3:0,3,45	0/0:2,0:2:3:0,3,45	0/0:4,0:4:6:0,6,89	0/0:2,0:2:3:0,3,45	0/0:2,0:2:3:0,3,44	0/0:6,0:6:9:0,9,134	0/0:4,0:4:9:0,9,108	0/0:28,0:28:84:0,84,936
chr0	123282298	.	G	T	383.52	.	AC=14;AF=0.074;AN=188;DP=321;Dels=0.00;FS=2.039;HaplotypeScore=0.0294;InbreedingCoeff=0.3263;MLEAC=10;MLEAF=0.053;MQ=59.86;MQ0=0;QD=21.31	GT:AD:DP:GQ:PL	0/0:11,0:11:33:0,33,358	0/0:11,0:11:33:0,33,354	0/0:1,0:1:3:0,3,31	0/0:10,0:10:30:0,30,324	0/0:6,0:6:18:0,18,185	0/0:3,0:3:9:0,9,98	1/1:0,2:2:6:63,6,0	0/0:1,0:1:3:0,3,34	./.:.:.:.:.	0/0:3,0:3:9:0,9,94	./.:.:.:.:.	0/0:2,0:2:6:0,6,62	0/0:8,0:8:24:0,24,250	./.:.:.:.:.	0/0:7,0:7:21:0,21,226	0/0:5,0:5:15:0,15,161	0/0:3,0:3:9:0,9,96	0/0:1,0:1:3:0,3,31	./.:.:.:.:.	./.:.:.:.:.	0/0:1,0:1:3:0,3,33	0/0:3,0:3:9:0,9,89	./.:.:.:.:.	0/0:8,0:8:24:0,24,251	./.:.:.:.:.	0/0:9,0:9:27:0,27,274	0/0:4,0:4:12:0,12,123	./.:.:.:.:.	./.:.:.:.:.	0/0:3,0:3:9:0,9,92	0/0:1,0:1:3:0,3,32	0/0:1,0:1:3:0,3,32	1/1:0,3:3:9:88,9,0	0/0:1,0:1:3:0,3,32	0/0:7,0:7:21:0,21,221	./.:.:.:.:.	0/0:1,0:1:3:0,3,32	./.:.:.:.:.	./.:.:.:.:.	./.:.:.:.:.	0/0:1,0:1:3:0,3,30	0/0:1,0:1:3:0,3,32	0/0:7,0:7:21:0,21,221	0/0:6,0:6:18:0,18,189	0/0:6,0:6:18:0,18,186	0/0:2,0:2:6:0,6,61	0/0:5,0:5:15:0,15,154	./.:.:.:.:.	./.:.:.:.:.	0/0:4,0:4:12:0,12,126	0/0:1,0:1:3:0,3,32	./.:.:.:.:.	0/0:4,0:4:12:0,12,125	./.:.:.:.:.	0/0:3,0:3:9:0,9,95	./.:.:.:.:.	0/0:3,0:3:9:0,9,95	./.:.:.:.:.	0/0:4,0:4:12:0,12,126	0/0:3,0:3:9:0,9,95	0/0:1,0:1:3:0,3,31	0/0:3,0:3:9:0,9,93	0/0:7,0:7:21:0,21,211	1/1:0,6:6:18:184,18,0	0/0:4,0:4:12:0,12,122	0/0:1,0:1:3:0,3,34	./.:.:.:.:.	0/0:2,0:2:6:0,6,63	./.:.:.:.:.	./.:.:.:.:.	0/0:2,0:2:6:0,6,63	0/0:4,0:4:12:0,12,126	0/0:4,0:4:12:0,12,126	0/0:2,0:2:6:0,6,65	0/0:3,0:3:9:0,9,94	./.:.:.:.:.	0/0:4,0:4:9:0,9,109	./.:.:.:.:.	0/0:2,0:2:3:0,3,45	0/0:2,0:2:6:0,6,61	0/0:2,0:2:6:0,6,65	0/0:2,0:2:6:0,6,60	./.:.:.:.:.	./.:.:.:.:.	0/0:2,0:2:6:0,6,61	./.:.:.:.:.	0/0:2,0:2:6:0,6,63	./.:.:.:.:.	0/0:2,0:2:6:0,6,63	0/0:1,0:1:3:0,3,30	./.:.:.:.:.	1/1:0,2:2:6:59,6,0	0/0:3,0:3:9:0,9,93	./.:.:.:.:.	0/0:3,0:3:9:0,9,95	./.:.:.:.:.	0/0:1,0:1:3:0,3,35	./.:.:.:.:.	./.:.:.:.:.	1/1:0,2:2:6:59,6,0	1/1:0,1:1:3:30,3,0	1/1:0,2:2:6:61,6,0	0/0:2,0:2:6:0,6,63	0/0:2,0:2:6:0,6,63	./.:.:.:.:.	0/0:3,0:3:9:0,9,92	./.:.:.:.:.	0/0:3,0:3:9:0,9,97	./.:.:.:.:.	./.:.:.:.:.	0/0:3,0:3:9:0,9,91	./.:.:.:.:.	0/0:2,0:2:6:0,6,66	0/0:1,0:1:3:0,3,32	0/0:2,0:2:6:0,6,65	0/0:1,0:1:3:0,3,31	./.:.:.:.:.	0/0:5,0:5:15:0,15,161	0/0:1,0:1:3:0,3,31	0/0:2,0:2:6:0,6,63	0/0:5,0:5:15:0,15,150	0/0:1,0:1:3:0,3,31	0/0:6,0:6:18:0,18,184	0/0:2,0:2:6:0,6,63	0/0:1,0:1:3:0,3,32	0/0:2,0:2:6:0,6,61	0/0:7,0:7:21:0,21,213	0/0:1,0:1:3:0,3,32	0/0:1,0:1:3:0,3,30	./.:.:.:.:.	./.:.:.:.:.	./.:.:.:.:.	0/0:2,0:2:3:0,3,29	0/0:4,0:4:9:0,9,108	./.:.:.:.:.	0/0:4,0:4:6:0,6,89	0/0:19,0:19:57:0,57,634
chr0	123283537	.	G	A	2546.97	.	AC=32;AF=0.119;AN=268;BaseQRankSum=3.397;DP=1007;Dels=0.00;FS=0.397;HaplotypeScore=0.1510;InbreedingCoeff=0.5431;MLEAC=26;MLEAF=0.097;MQ=59.00;MQ0=1;MQRankSum=0.331;QD=24.03;ReadPosRankSum=-1.580	GT:AD:DP:GQ:PL	0/0:70,0:70:99:0,201,2159	0/0:26,0:26:75:0,75,800	0/0:24,0:24:69:0,69,728	0/0:39,0:39:99:0,117,1199	0/0:14,0:14:42:0,42,439	0/0:11,0:11:30:0,30,321	0/0:19,0:19:57:0,57,575	0/0:2,0:2:6:0,6,65	0/0:2,0:2:6:0,6,67	0/0:17,0:17:45:0,45,487	0/0:2,0:2:6:0,6,66	0/0:25,0:25:69:0,69,751	1/1:0,18:18:54:580,54,0	0/1:1,2:3:23:54,0,23	0/0:16,0:16:45:0,45,474	0/0:20,0:20:60:0,60,621	1/1:1,13:14:36:389,36,0	0/1:4,1:5:16:16,0,107	0/0:7,0:7:18:0,18,202	0/0:10,0:10:27:0,27,286	0/0:8,0:8:24:0,24,263	0/0:21,0:21:57:0,57,593	0/0:14,0:15:33:0,33,368	0/0:20,0:20:54:0,54,563	0/0:2,0:2:6:0,6,63	0/0:24,0:24:72:0,72,764	0/0:8,0:8:21:0,21,211	1/1:0,6:6:18:192,18,0	0/0:2,0:2:6:0,6,64	0/0:14,0:14:39:0,39,398	0/0:5,0:5:15:0,15,165	0/1:1,6:7:12:178,0,12	0/0:21,0:21:60:0,60,619	0/0:2,0:2:6:0,6,65	0/0:16,0:16:45:0,45,480	0/0:1,0:1:3:0,3,32	0/0:24,0:24:69:0,69,725	0/0:6,0:6:18:0,18,183	0/0:17,0:17:45:0,45,493	0/0:2,0:2:6:0,6,66	0/0:7,0:7:21:0,21,225	0/0:9,0:9:27:0,27,278	0/0:22,0:22:63:0,63,665	0/0:18,0:18:48:0,48,537	0/0:5,0:5:12:0,12,135	0/0:14,0:14:36:0,36,399	0/0:6,0:6:18:0,18,197	0/0:4,0:4:12:0,12,128	./.:.:.:.:.	0/0:6,0:6:15:0,15,165	0/0:3,0:3:6:0,6,74	0/0:2,0:2:3:0,3,31	0/0:3,0:3:9:0,9,97	0/0:4,0:4:12:0,12,125	0/0:6,0:6:18:0,18,183	1/1:0,3:3:9:96,9,0	./.:.:.:.:.	0/0:2,0:2:6:0,6,61	0/0:2,0:2:6:0,6,63	0/0:4,0:4:12:0,12,127	1/1:0,3:3:9:95,9,0	1/1:0,3:3:9:96,9,0	1/1:0,7:7:21:223,21,0	0/0:2,0:2:6:0,6,60	1/1:0,5:5:12:141,12,0	0/0:5,0:5:15:0,15,159	0/0:3,0:3:9:0,9,98	0/0:5,0:5:15:0,15,158	1/1:0,7:7:18:205,18,0	0/0:4,0:4:12:0,12,129	0/0:1,0:1:3:0,3,32	0/0:4,0:4:12:0,12,126	0/0:1,0:1:3:0,3,32	0/0:9,0:9:27:0,27,287	0/0:1,0:1:3:0,3,30	0/0:7,0:7:21:0,21,210	0/0:3,0:3:9:0,9,91	0/0:2,0:2:6:0,6,63	0/0:5,0:5:15:0,15,153	0/0:4,0:4:12:0,12,126	0/0:3,0:3:9:0,9,90	0/0:2,0:2:6:0,6,62	0/0:2,0:2:6:0,6,65	0/0:1,0:1:3:0,3,33	./.:.:.:.:.	0/0:10,0:10:30:0,30,308	0/0:5,0:5:15:0,15,160	0/0:2,0:3:6:0,6,64	0/0:2,0:2:6:0,6,61	1/1:0,3:3:9:98,9,0	0/0:3,0:3:6:0,6,78	0/0:4,0:4:12:0,12,126	1/1:0,1:1:3:31,3,0	0/0:4,0:4:12:0,12,123	1/1:0,5:5:12:134,12,0	0/0:2,0:2:6:0,6,59	0/1:1,6:7:11:164,0,11	0/0:2,0:2:6:0,6,57	1/1:0,1:1:3:32,3,0	0/0:1,0:1:3:0,3,30	0/0:2,0:2:6:0,6,65	0/0:4,0:4:9:0,9,108	0/0:3,0:3:9:0,9,95	0/0:5,0:5:15:0,15,150	0/0:5,0:5:15:0,15,151	0/0:6,0:6:12:0,12,154	0/0:4,0:4:12:0,12,127	0/0:8,0:8:24:0,24,249	0/0:6,0:6:18:0,18,186	0/0:6,0:6:18:0,18,174	0/0:5,0:6:15:0,15,150	0/0:6,0:6:18:0,18,192	0/0:6,0:6:15:0,15,168	1/1:0,8:8:24:244,24,0	0/0:1,0:1:3:0,3,32	0/0:4,0:4:12:0,12,131	0/0:3,0:3:9:0,9,95	0/0:2,0:2:6:0,6,57	0/0:3,0:3:9:0,9,97	0/0:3,0:3:9:0,9,94	0/0:4,0:4:12:0,12,119	0/0:3,0:3:9:0,9,89	0/0:9,0:9:24:0,24,258	0/0:4,0:4:12:0,12,122	0/0:3,0:3:9:0,9,96	0/0:3,0:3:9:0,9,92	0/0:7,0:7:21:0,21,214	0/0:7,0:7:21:0,21,211	0/0:5,0:5:15:0,15,151	0/0:2,0:2:3:0,3,45	0/0:4,0:4:6:0,6,89	0/0:9,0:9:15:0,15,209	0/0:2,0:2:3:0,3,45	0/0:8,0:8:15:0,15,196	0/0:2,0:2:3:0,3,45	0/0:4,0:4:6:0,6,89	0/0:13,0:13:39:0,39,430
chr0	123285913	.	A	G	5281.62	.	AC=67;AF=0.262;AN=256;BaseQRankSum=-0.524;DP=848;Dels=0.00;FS=12.140;HaplotypeScore=0.0498;InbreedingCoeff=0.5917;MLEAC=63;MLEAF=0.246;MQ=59.59;MQ0=2;MQRankSum=0.445;QD=23.90;ReadPosRankSum=-0.596	GT:AD:DP:GQ:PL	0/0:44,0:44:99:0,132,1399	0/0:18,0:18:54:0,54,559	0/0:21,0:21:63:0,63,646	1/1:0,35:35:99:1084,105,0	0/0:11,0:11:33:0,33,332	0/0:5,0:5:15:0,15,155	0/0:12,0:12:36:0,36,352	0/0:3,0:3:9:0,9,88	0/0:1,0:1:3:0,3,30	1/1:0,21:21:60:623,60,0	./.:.:.:.:.	0/0:16,0:16:45:0,45,482	0/0:12,0:12:33:0,33,346	1/1:0,1:1:3:33,3,0	0/0:21,0:21:63:0,63,660	0/0:15,0:16:45:0,45,456	0/0:13,0:13:39:0,39,406	./.:.:.:.:.	1/1:0,3:3:6:75,6,0	1/1:0,3:3:6:73,6,0	0/0:2,0:2:6:0,6,61	0/0:5,0:5:15:0,15,153	0/0:12,0:12:33:0,33,350	0/0:22,0:22:63:0,63,673	0/0:1,0:1:3:0,3,31	0/0:19,0:19:54:0,54,572	1/1:0,13:13:39:393,39,0	0/0:2,0:2:6:0,6,61	0/1:1,1:2:26:26,0,26	0/0:10,0:10:27:0,27,287	0/1:1,4:5:17:117,0,17	0/1:3,1:4:24:24,0,81	1/1:0,15:15:39:426,39,0	0/1:5,2:7:42:42,0,141	0/0:13,0:13:33:0,33,366	1/1:0,3:3:9:99,9,0	0/0:16,0:16:45:0,45,481	0/1:3,2:5:51:51,0,78	1/1:0,8:8:24:246,24,0	1/1:0,1:1:3:35,3,0	1/1:0,4:4:12:134,12,0	0/0:9,0:9:27:0,27,282	0/0:11,0:11:33:0,33,350	0/0:20,0:20:57:0,57,604	0/0:12,0:12:36:0,36,374	0/0:26,0:26:75:0,75,781	0/0:9,0:9:27:0,27,278	0/1:1,1:2:27:27,0,27	0/0:1,0:1:3:0,3,31	./.:.:.:.:.	0/0:1,0:1:3:0,3,31	./.:.:.:.:.	1/1:0,2:2:6:63,6,0	0/0:3,0:3:9:0,9,95	0/0:5,0:5:12:0,12,136	0/0:2,0:2:6:0,6,65	0/0:5,0:5:15:0,15,154	0/0:3,0:3:9:0,9,97	1/1:0,3:3:9:92,9,0	0/0:4,0:4:12:0,12,118	0/0:5,0:5:15:0,15,156	0/0:3,0:3:9:0,9,95	0/0:7,0:7:21:0,21,211	0/0:3,0:3:9:0,9,97	0/0:7,0:7:21:0,21,207	0/0:8,0:8:24:0,24,245	0/0:3,0:3:9:0,9,93	0/0:5,0:5:15:0,15,148	0/0:3,0:3:9:0,9,89	0/0:1,0:1:3:0,3,31	./.:.:.:.:.	0/0:3,0:3:9:0,9,94	1/1:0,4:4:12:123,12,0	0/1:2,1:3:26:26,0,48	0/0:10,0:10:30:0,30,323	1/1:0,5:5:15:143,15,0	0/0:3,1:4:9:0,9,89	0/0:1,0:1:3:0,3,32	0/0:3,0:3:9:0,9,90	0/0:8,0:8:24:0,24,249	0/0:3,0:3:9:0,9,92	0/0:4,0:4:12:0,12,118	0/0:1,0:1:3:0,3,32	1/1:0,7:7:21:223,21,0	0/0:2,0:2:6:0,6,68	0/0:4,0:4:12:0,12,127	1/1:0,5:5:15:150,15,0	1/1:0,3:3:9:95,9,0	./.:.:.:.:.	0/0:2,0:2:6:0,6,62	./.:.:.:.:.	./.:.:.:.:.	0/0:2,0:2:6:0,6,57	0/0:1,0:1:3:0,3,31	0/0:4,0:4:12:0,12,118	0/0:4,0:4:12:0,12,125	0/0:1,0:1:3:0,3,32	0/0:1,0:1:3:0,3,32	0/0:4,0:4:12:0,12,124	0/0:5,0:5:15:0,15,144	1/1:0,6:6:18:199,18,0	0/0:1,0:1:3:0,3,31	0/0:3,0:3:9:0,9,97	0/0:2,0:2:6:0,6,61	0/0:3,0:3:9:0,9,94	0/0:6,0:6:18:0,18,184	0/0:5,0:5:15:0,15,158	0/0:4,0:4:12:0,12,118	1/1:0,2:2:6:62,6,0	0/0:2,0:2:6:0,6,63	0/1:6,1:7:9:9,0,161	1/1:0,2:2:6:65,6,0	1/1:0,6:6:18:175,18,0	0/0:4,0:4:12:0,12,120	1/1:0,6:6:15:167,15,0	0/0:4,0:4:12:0,12,125	0/0:1,0:1:3:0,3,30	0/0:3,0:3:9:0,9,92	0/0:9,0:9:21:0,21,248	0/0:5,0:5:9:0,9,123	1/1:0,6:6:18:197,18,0	0/0:4,0:4:12:0,12,114	0/0:4,0:4:12:0,12,122	0/0:3,0:3:9:0,9,94	0/0:2,0:2:6:0,6,63	0/0:2,0:2:6:0,6,61	0/0:4,0:4:12:0,12,124	0/0:3,0:3:9:0,9,97	1/1:0,2:2:6:59,6,0	1/1:0,2:2:3:45,3,0	1/1:0,2:2:3:45,3,0	0/0:6,0:6:12:0,12,153	1/1:0,2:2:6:63,6,0	1/1:0,8:8:18:216,18,0	0/1:2,4:6:36:80,0,36	./.:.:.:.:.	0/0:29,0:29:87:0,87,993
chr0	123286428	.	G	A	1423.64	.	AC=21;AF=0.085;AN=246;BaseQRankSum=-0.232;DP=849;Dels=0.00;FS=2.376;HaplotypeScore=0.1084;InbreedingCoeff=0.4953;MLEAC=18;MLEAF=0.073;MQ=59.52;MQ0=1;MQRankSum=1.010;QD=24.55;ReadPosRankSum=1.322	GT:AD:DP:GQ:PL	0/0:50,0:50:99:0,150,1601	0/0:21,0:21:63:0,63,653	0/0:19,0:19:57:0,57,610	0/0:39,0:39:99:0,117,1207	0/0:15,0:15:45:0,45,475	0/0:11,0:11:33:0,33,338	0/0:10,0:10:27:0,27,295	0/0:1,0:1:3:0,3,34	0/0:1,0:1:3:0,3,32	0/0:13,0:13:33:0,33,372	./.:.:.:.:.	0/0:16,0:16:42:0,42,475	0/0:16,0:16:48:0,48,507	./.:.:.:.:.	0/0:19,0:19:54:0,54,571	0/0:13,0:13:39:0,39,405	0/0:9,0:9:27:0,27,280	./.:.:.:.:.	0/0:2,0:2:6:0,6,67	0/0:3,0:3:6:0,6,77	0/0:1,0:1:3:0,3,33	0/0:2,0:2:6:0,6,66	1/1:0,9:9:27:282,27,0	0/0:9,0:9:27:0,27,278	0/0:1,0:1:3:0,3,32	0/0:15,0:15:45:0,45,472	0/0:24,0:24:69:0,69,751	0/0:1,0:1:3:0,3,32	0/0:2,0:2:6:0,6,62	0/0:20,0:20:54:0,54,587	./.:.:.:.:.	0/0:4,0:4:12:0,12,129	0/0:7,0:7:18:0,18,203	./.:.:.:.:.	0/0:10,0:10:30:0,30,330	0/0:1,0:1:3:0,3,34	0/0:16,0:16:42:0,42,467	0/0:2,0:2:6:0,6,65	0/0:9,0:9:27:0,27,282	./.:.:.:.:.	0/0:1,0:1:3:0,3,32	0/0:22,0:22:66:0,66,690	0/0:20,0:20:60:0,60,623	0/0:11,0:11:33:0,33,340	0/0:26,0:26:75:0,75,793	0/0:9,0:9:24:0,24,274	0/0:12,0:12:36:0,36,384	0/0:2,0:2:6:0,6,66	0/0:4,0:4:9:0,9,112	0/0:6,0:6:18:0,18,193	0/0:2,0:2:6:0,6,62	0/0:2,0:2:6:0,6,63	0/0:5,0:5:15:0,15,157	0/0:2,0:2:6:0,6,65	0/0:3,0:3:9:0,9,97	0/0:1,0:1:3:0,3,31	0/0:7,0:7:21:0,21,223	0/0:6,0:6:15:0,15,167	0/0:5,0:5:15:0,15,156	./.:.:.:.:.	0/0:4,0:4:12:0,12,122	0/0:1,0:1:3:0,3,31	0/0:5,0:5:15:0,15,157	0/0:4,0:4:12:0,12,117	0/0:7,0:8:21:0,21,212	0/0:5,0:5:15:0,15,161	0/0:5,0:5:15:0,15,133	0/0:3,0:3:9:0,9,97	0/0:3,0:3:9:0,9,89	./.:.:.:.:.	0/0:1,0:1:3:0,3,31	0/0:3,0:3:9:0,9,98	0/0:3,0:3:9:0,9,99	0/0:1,0:1:3:0,3,33	0/0:5,0:5:15:0,15,157	0/0:2,0:2:6:0,6,67	1/1:0,3:3:9:95,9,0	0/1:3,3:6:78:78,0,78	0/0:2,0:2:6:0,6,67	0/0:6,0:6:12:0,12,151	0/0:2,0:2:6:0,6,63	0/0:1,0:1:3:0,3,30	0/0:1,0:1:3:0,3,32	0/0:2,0:2:6:0,6,63	1/1:0,3:3:9:89,9,0	./.:.:.:.:.	0/0:3,0:3:9:0,9,94	./.:.:.:.:.	0/0:6,0:6:18:0,18,186	0/0:3,0:3:9:0,9,97	./.:.:.:.:.	0/0:8,0:8:24:0,24,253	0/0:5,0:5:15:0,15,158	./.:.:.:.:.	0/0:2,0:2:6:0,6,61	0/0:2,0:2:6:0,6,63	0/0:3,0:3:9:0,9,95	0/0:2,0:2:6:0,6,66	./.:.:.:.:.	./.:.:.:.:.	0/0:3,0:3:9:0,9,91	0/0:4,0:4:12:0,12,130	0/0:3,0:3:9:0,9,97	1/1:0,6:6:18:193,18,0	1/1:0,4:4:12:122,12,0	1/1:0,4:4:12:126,12,0	0/0:3,0:3:9:0,9,98	0/0:7,0:7:21:0,21,225	0/0:2,0:2:6:0,6,66	0/0:3,0:3:9:0,9,95	0/0:5,0:5:12:0,12,136	0/0:2,0:2:6:0,6,67	0/0:6,0:6:18:0,18,182	0/0:2,0:2:6:0,6,65	0/0:1,0:1:3:0,3,32	0/0:5,0:5:15:0,15,154	0/0:3,0:3:9:0,9,95	0/0:2,0:2:6:0,6,61	0/0:2,0:2:6:0,6,63	1/1:0,4:4:12:118,12,0	0/0:2,0:2:6:0,6,61	0/0:6,0:6:18:0,18,201	1/1:0,13:13:39:404,39,0	1/1:0,1:1:3:30,3,0	0/0:8,0:8:24:0,24,257	1/1:0,5:5:15:156,15,0	0/0:8,0:8:21:0,21,237	0/0:4,0:4:12:0,12,125	0/0:6,0:6:18:0,18,191	0/0:3,0:3:6:0,6,77	0/0:4,0:4:6:0,6,89	0/0:11,0:11:30:0,30,324	0/0:4,0:4:6:0,6,89	0/0:1,0:1:3:0,3,32	0/0:8,0:8:18:0,18,213	0/0:6,0:6:9:0,9,134	0/0:38,0:38:99:0,114,1288
chr0	123286721	.	A	T	770.45	.	AC=20;AF=0.085;AN=236;BaseQRankSum=1.563;DP=846;Dels=0.01;FS=10.210;HaplotypeScore=0.0861;InbreedingCoeff=0.4630;MLEAC=15;MLEAF=0.064;MQ=59.15;MQ0=0;MQRankSum=-1.092;QD=20.28;ReadPosRankSum=0.083	GT:AD:DP:GQ:PL	0/0:81,0:81:99:0,244,2584	0/0:19,0:19:57:0,57,589	0/0:20,0:20:60:0,60,605	0/0:32,0:32:96:0,96,979	0/0:12,0:12:33:0,33,349	0/0:6,0:6:18:0,18,179	0/0:19,0:19:57:0,57,593	0/0:3,0:3:9:0,9,95	./.:.:.:.:.	1/1:0,6:6:18:188,18,0	./.:.:.:.:.	0/0:11,0:11:33:0,33,337	0/0:17,0:17:51:0,51,512	./.:.:.:.:.	0/0:17,0:17:51:0,51,520	0/0:20,0:20:60:0,60,607	0/0:22,0:22:63:0,63,650	0/0:3,0:3:9:0,9,93	0/0:6,0:6:18:0,18,188	0/0:4,0:4:12:0,12,117	0/0:3,0:3:9:0,9,93	0/0:14,0:14:39:0,39,407	0/0:13,0:13:39:0,39,397	0/0:16,0:16:48:0,48,496	0/0:2,0:2:6:0,6,63	0/0:14,0:14:39:0,39,407	0/0:15,0:15:45:0,45,462	0/0:2,0:2:6:0,6,67	0/0:1,0:1:3:0,3,31	0/0:10,0:10:27:0,27,298	./.:.:.:.:.	0/0:1,0:2:3:0,3,32	1/1:0,7:7:21:212,21,0	0/0:3,0:3:9:0,9,96	0/0:9,0:9:27:0,27,269	./.:.:.:.:.	0/0:22,0:22:54:0,54,579	0/1:4,1:5:15:15,0,102	1/1:0,6:6:18:186,18,0	./.:.:.:.:.	1/1:0,2:2:6:64,6,0	0/0:10,0:10:30:0,30,304	0/0:22,0:22:66:0,66,682	0/0:23,0:23:69:0,69,711	0/0:17,0:17:51:0,51,530	0/0:11,0:11:30:0,30,334	0/0:5,0:5:15:0,15,149	1/1:0,1:1:3:33,3,0	./.:.:.:.:.	0/0:8,0:8:24:0,24,249	0/0:1,0:1:3:0,3,34	0/0:5,0:5:15:0,15,153	./.:.:.:.:.	0/0:5,0:5:15:0,15,150	0/0:3,0:3:9:0,9,96	0/0:1,0:1:3:0,3,29	0/0:3,0:3:9:0,9,93	0/0:7,0:7:21:0,21,206	1/1:0,2:2:6:64,6,0	0/0:5,0:5:15:0,15,161	0/0:2,0:2:6:0,6,59	0/0:3,0:3:9:0,9,94	0/0:12,0:12:36:0,36,373	0/0:4,0:4:9:0,9,100	0/0:2,0:2:6:0,6,61	0/0:3,0:3:9:0,9,94	0/0:1,0:1:3:0,3,31	0/0:4,0:4:12:0,12,120	0/0:1,0:1:3:0,3,30	0/0:1,0:1:3:0,3,29	0/0:5,0:5:15:0,15,149	0/0:6,0:6:18:0,18,178	0/0:2,0:2:6:0,6,61	0/0:4,0:4:12:0,12,125	0/0:5,0:5:15:0,15,153	0/0:2,0:2:6:0,6,57	./.:.:.:.:.	0/0:4,0:4:12:0,12,128	0/0:3,0:3:9:0,9,89	0/0:4,0:4:12:0,12,126	./.:.:.:.:.	./.:.:.:.:.	0/0:4,0:4:12:0,12,124	0/0:3,0:3:9:0,9,94	0/0:3,0:3:9:0,9,93	0/0:2,0:2:6:0,6,66	1/1:0,3:3:9:94,9,0	0/0:2,0:2:6:0,6,66	0/0:7,0:7:21:0,21,215	0/0:3,0:3:9:0,9,93	0/0:3,0:3:9:0,9,94	0/0:3,0:3:9:0,9,92	0/0:4,0:4:12:0,12,123	./.:.:.:.:.	./.:.:.:.:.	0/0:5,0:5:15:0,15,156	0/0:4,0:4:12:0,12,126	0/0:4,0:4:12:0,12,122	0/0:2,0:2:6:0,6,59	0/0:1,0:1:3:0,3,31	./.:.:.:.:.	0/0:1,0:1:3:0,3,30	0/0:1,0:1:3:0,3,33	0/0:1,0:1:3:0,3,31	0/0:3,0:3:9:0,9,95	0/0:5,0:5:15:0,15,148	0/0:1,0:1:3:0,3,30	0/0:5,0:5:15:0,15,149	./.:.:.:.:.	0/0:5,0:5:15:0,15,146	0/1:1,1:2:26:26,0,28	1/1:0,1:1:3:33,3,0	1/1:0,3:3:9:93,9,0	0/0:6,0:6:18:0,18,184	./.:.:.:.:.	./.:.:.:.:.	0/0:3,0:3:9:0,9,89	0/0:2,0:2:6:0,6,61	0/0:3,0:3:9:0,9,89	0/0:5,0:5:15:0,15,153	0/0:4,0:4:12:0,12,121	0/0:9,0:9:27:0,27,275	0/0:6,0:6:18:0,18,186	0/0:4,0:4:12:0,12,123	0/0:5,0:5:15:0,15,156	0/0:4,0:4:12:0,12,120	0/0:4,0:4:9:0,9,108	0/0:3,0:3:9:0,9,93	0/0:3,0:3:9:0,9,92	0/0:6,0:6:15:0,15,160	0/0:2,0:2:3:0,3,30	./.:.:.:.:.	0/0:8,0:8:18:0,18,212	0/0:3,0:3:9:0,9,93	0/0:2,0:2:3:0,3,45	./.:.:.:.:.	0/0:34,0:34:99:0,102,1135
chr0	123290647	.	G	C	16375	.	AC=157;AF=0.595;AN=264;BaseQRankSum=-0.682;DP=1102;Dels=0.00;FS=0.441;HaplotypeScore=0.0626;InbreedingCoeff=0.7117;MLEAC=155;MLEAF=0.587;MQ=59.41;MQ0=0;MQRankSum=-0.391;QD=27.61;ReadPosRankSum=1.708	GT:AD:DP:GQ:PL	0/0:67,0:67:99:0,202,2151	0/0:25,0:25:75:0,75,782	1/1:0,18:18:54:575,54,0	0/0:46,0:46:99:0,138,1451	1/1:0,8:8:24:250,24,0	1/1:0,17:17:48:508,48,0	0/0:18,0:18:54:0,54,562	1/1:0,2:2:6:65,6,0	1/1:0,2:2:6:68,6,0	0/0:27,0:27:81:0,81,838	0/1:4,1:5:14:14,0,113	0/0:16,0:16:48:0,48,489	1/1:0,9:9:27:279,27,0	0/1:1,3:4:19:84,0,19	0/0:13,0:13:39:0,39,411	1/1:0,27:27:75:794,75,0	1/1:0,16:16:42:462,42,0	0/1:1,1:2:26:27,0,26	1/1:0,13:13:36:370,36,0	0/0:13,0:13:39:0,39,395	0/0:7,0:7:21:0,21,229	0/0:11,0:11:30:0,30,324	0/0:21,0:21:54:0,54,596	1/1:0,29:29:81:870,81,0	0/0:5,0:5:15:0,15,162	1/1:0,20:20:60:612,60,0	0/0:7,0:7:21:0,21,217	1/1:0,3:3:9:97,9,0	0/1:1,5:6:15:144,0,15	1/1:0,23:23:63:687,63,0	1/1:0,6:6:18:195,18,0	1/1:0,1:1:3:36,3,0	1/1:0,22:22:66:683,66,0	1/1:0,6:6:18:195,18,0	0/1:8,11:19:99:271,0,191	0/0:8,0:8:21:0,21,220	1/1:0,27:27:78:845,78,0	0/0:9,0:9:21:0,21,248	1/1:0,15:15:45:462,45,0	1/1:0,2:2:6:62,6,0	1/1:0,3:3:9:100,9,0	1/1:0,18:18:54:565,54,0	0/0:20,0:20:57:0,57,618	1/1:0,11:11:33:352,33,0	0/0:18,0:18:51:0,51,554	1/1:0,23:23:69:719,69,0	1/1:0,13:13:39:403,39,0	1/1:0,4:4:12:130,12,0	1/1:0,3:3:9:95,9,0	1/1:0,3:3:9:90,9,0	1/1:0,1:1:3:32,3,0	./.:.:.:.:.	0/0:4,0:4:12:0,12,120	1/1:0,9:9:27:278,27,0	1/1:0,2:2:6:62,6,0	1/1:0,3:3:9:97,9,0	1/1:0,1:1:3:28,3,0	1/1:0,4:4:12:126,12,0	0/0:1,0:1:3:0,3,32	1/1:0,3:3:9:89,9,0	1/1:0,4:4:12:125,12,0	1/1:0,4:4:12:123,12,0	1/1:0,8:8:24:254,24,0	0/0:5,0:5:15:0,15,161	1/1:0,6:6:18:187,18,0	0/0:1,0:1:3:0,3,32	0/0:3,0:3:9:0,9,92	1/1:0,2:2:6:59,6,0	0/0:6,0:6:18:0,18,187	1/1:0,5:5:15:159,15,0	0/0:2,0:2:6:0,6,61	0/0:5,0:5:15:0,15,161	./.:.:.:.:.	0/1:1,1:2:22:22,0,26	1/1:0,2:2:6:62,6,0	1/1:0,3:3:9:93,9,0	1/1:0,10:10:27:292,27,0	0/0:4,0:4:12:0,12,123	1/1:0,2:2:6:65,6,0	0/0:11,0:11:24:0,24,284	1/1:0,3:3:9:93,9,0	0/0:1,0:1:3:0,3,31	0/1:5,1:6:15:15,0,144	0/0:8,0:8:24:0,24,252	1/1:0,3:3:9:96,9,0	0/0:3,0:3:9:0,9,92	1/1:0,5:5:12:143,12,0	0/0:8,0:8:21:0,21,215	1/1:0,4:4:12:132,12,0	1/1:0,2:2:6:68,6,0	./.:.:.:.:.	1/1:0,6:6:18:189,18,0	1/1:0,7:7:21:209,21,0	1/1:0,2:2:3:45,3,0	1/1:0,3:3:9:98,9,0	0/1:6,2:8:38:38,0,171	0/0:9,0:9:27:0,27,275	0/0:4,0:4:12:0,12,127	0/0:3,0:3:9:0,9,97	./.:.:.:.:.	0/0:11,1:12:3:0,3,332	1/1:0,2:2:6:62,6,0	0/1:1,2:3:23:53,0,23	0/0:6,0:6:18:0,18,187	0/0:3,0:3:9:0,9,94	0/0:3,0:3:9:0,9,95	1/1:0,4:4:12:134,12,0	0/0:3,0:3:9:0,9,94	1/1:0,3:3:9:99,9,0	1/1:0,7:7:21:215,21,0	1/1:0,4:4:12:130,12,0	1/1:0,3:3:9:103,9,0	0/0:8,0:8:24:0,24,250	1/1:0,3:3:9:94,9,0	1/1:0,4:4:12:127,12,0	1/1:0,5:5:15:156,15,0	1/1:0,3:3:9:89,9,0	1/1:0,7:7:21:219,21,0	1/1:0,4:4:12:129,12,0	0/0:6,0:6:18:0,18,186	1/1:0,8:8:24:254,24,0	1/1:0,3:3:9:95,9,0	0/0:4,0:4:12:0,12,122	0/0:9,0:9:27:0,27,276	0/0:4,0:4:12:0,12,124	0/0:3,0:3:9:0,9,91	0/0:7,0:7:21:0,21,215	0/0:3,0:3:9:0,9,92	1/1:0,1:1:3:34,3,0	1/1:0,4:4:6:89,6,0	1/1:0,7:7:12:161,12,0	0/0:3,0:3:6:0,6,77	1/1:0,6:6:9:134,9,0	1/1:0,4:4:6:89,6,0	./.:.:.:.:.	1/1:0,8:8:15:197,15,0	0/0:26,0:26:78:0,78,878
chr0	123295786	.	T	C	180.83	.	AC=16;AF=0.110;AN=146;BaseQRankSum=-2.191;DP=864;Dels=0.00;FS=18.766;HaplotypeScore=0.0914;InbreedingCoeff=0.2148;MLEAC=12;MLEAF=0.082;MQ=31.50;MQ0=18;MQRankSum=-2.798;QD=3.17;ReadPosRankSum=0.696	GT:AD:DP:GQ:PL	0/0:80,15:95:99:0,241,2524	0/0:30,0:30:81:0,81,843	0/0:12,6:18:33:0,33,351	0/0:45,6:51:99:0,135,1377	./.:.:.:.:.	0/0:12,0:13:27:0,27,304	0/0:21,16:37:15:0,15,576	./.:.:.:.:.	0/0:2,0:2:6:0,6,55	./.:.:.:.:.	./.:.:.:.:.	0/0:21,4:25:57:0,57,623	./.:.:.:.:.	0/0:2,0:2:6:0,6,55	./.:.:.:.:.	./.:.:.:.:.	1/1:0,3:3:3:30,3,0	0/0:4,0:4:12:0,12,119	0/0:25,0:25:63:0,63,670	0/0:14,6:20:42:0,42,433	./.:.:.:.:.	0/0:19,3:22:42:0,42,486	0/0:22,3:25:60:0,60,653	1/1:0,6:6:3:26,3,0	0/0:5,1:6:15:0,15,150	./.:.:.:.:.	./.:.:.:.:.	./.:.:.:.:.	./.:.:.:.:.	./.:.:.:.:.	./.:.:.:.:.	./.:.:.:.:.	1/1:0,5:5:6:58,6,0	./.:.:.:.:.	0/0:13,5:18:39:0,39,406	./.:.:.:.:.	0/0:17,5:22:51:0,51,532	./.:.:.:.:.	./.:.:.:.:.	./.:.:.:.:.	0/0:3,0:3:9:0,9,89	1/1:0,5:5:3:29,3,0	0/0:15,5:20:42:0,42,433	./.:.:.:.:.	0/0:24,5:29:69:0,69,735	0/0:20,6:26:15:0,15,575	0/0:12,4:16:33:0,33,360	./.:.:.:.:.	./.:.:.:.:.	0/0:1,0:1:3:0,3,31	0/0:1,0:1:3:0,3,31	0/0:10,1:11:24:0,24,274	./.:.:.:.:.	0/0:2,0:2:3:0,3,32	0/1:3,2:5:14:14,0,81	0/0:6,1:7:18:0,18,182	./.:.:.:.:.	./.:.:.:.:.	./.:.:.:.:.	0/0:1,1:2:3:0,3,31	./.:.:.:.:.	./.:.:.:.:.	./.:.:.:.:.	./.:.:.:.:.	0/1:3,2:5:18:18,0,79	./.:.:.:.:.	0/0:8,0:8:18:0,18,195	./.:.:.:.:.	./.:.:.:.:.	0/0:5,0:5:15:0,15,153	0/0:3,0:4:9:0,9,92	0/0:2,0:3:6:0,6,61	0/0:3,0:3:6:0,6,59	0/0:1,1:2:3:0,3,31	./.:.:.:.:.	0/0:6,3:9:18:0,18,186	./.:.:.:.:.	./.:.:.:.:.	./.:.:.:.:.	0/0:9,1:10:18:0,18,226	./.:.:.:.:.	0/0:2,1:3:6:0,6,63	0/0:3,0:3:9:0,9,95	0/1:3,1:4:17:17,0,67	0/0:2,0:2:6:0,6,55	0/0:3,1:4:9:0,9,86	./.:.:.:.:.	./.:.:.:.:.	./.:.:.:.:.	./.:.:.:.:.	./.:.:.:.:.	./.:.:.:.:.	./.:.:.:.:.	./.:.:.:.:.	./.:.:.:.:.	./.:.:.:.:.	0/0:3,2:5:9:0,9,94	./.:.:.:.:.	./.:.:.:.:.	./.:.:.:.:.	./.:.:.:.:.	./.:.:.:.:.	0/0:1,1:2:3:0,3,32	0/0:2,0:2:6:0,6,59	0/0:1,1:2:3:0,3,32	0/0:5,0:6:15:0,15,161	0/0:4,0:4:9:0,9,93	0/0:4,0:4:9:0,9,108	0/0:1,0:1:3:0,3,27	0/0:10,4:14:30:0,30,306	0/0:8,3:11:21:0,21,224	0/0:1,0:1:3:0,3,27	./.:.:.:.:.	./.:.:.:.:.	./.:.:.:.:.	./.:.:.:.:.	./.:.:.:.:.	0/0:9,0:9:15:0,15,167	1/1:0,1:1:3:26,3,0	./.:.:.:.:.	./.:.:.:.:.	0/0:5,1:6:15:0,15,153	./.:.:.:.:.	0/0:1,1:2:3:0,3,32	0/0:5,0:5:15:0,15,153	0/0:8,0:8:24:0,24,250	0/0:5,1:6:15:0,15,155	0/0:6,1:7:18:0,18,189	./.:.:.:.:.	0/1:4,1:5:19:19,0,80	./.:.:.:.:.	0/1:2,3:5:25:25,0,39	0/0:5,2:7:9:0,9,120	0/1:6,7:13:74:74,0,119	0/0:2,0:2:3:0,3,45	0/0:3,0:3:3:0,3,45	0/0:20,0:20:54:0,54,611
chr0	123297248	.	C	T	3756.84	.	AC=43;AF=0.160;AN=268;BaseQRankSum=-0.134;DP=1810;Dels=0.00;FS=5.808;HaplotypeScore=0.2663;InbreedingCoeff=0.4875;MLEAC=39;MLEAF=0.146;MQ=45.44;MQ0=45;MQRankSum=0.937;QD=15.21;ReadPosRankSum=0.528	GT:AD:DP:GQ:PL	0/0:104,0:104:99:0,280,2928	0/0:35,0:35:84:0,84,859	0/0:44,0:44:99:0,108,1125	0/0:100,0:101:99:0,259,2609	1/1:0,9:9:24:232,24,0	0/0:41,0:41:99:0,105,1041	0/0:64,0:64:99:0,156,1614	1/1:0,4:4:9:100,9,0	0/0:5,0:5:12:0,12,128	0/0:19,0:19:45:0,45,449	0/0:3,0:3:9:0,9,96	0/0:29,0:29:69:0,69,696	0/0:18,0:18:48:0,48,500	0/0:8,0:8:15:0,15,161	1/1:0,20:20:45:459,45,0	0/0:17,0:17:39:0,39,383	0/1:10,12:22:99:267,0,205	0/0:8,0:8:21:0,21,226	0/0:30,1:31:69:0,69,700	0/0:28,0:28:69:0,69,683	0/0:12,0:12:30:0,30,314	0/0:46,0:46:99:0,117,1182	0/0:30,0:30:66:0,66,670	0/0:22,0:22:48:0,48,481	0/0:9,0:9:15:0,15,166	0/0:26,0:26:66:0,66,666	0/1:8,11:19:73:294,0,73	0/0:8,0:8:21:0,21,223	0/0:2,0:2:6:0,6,67	1/1:0,16:16:42:439,42,0	1/1:0,7:7:21:221,21,0	1/1:0,6:6:18:195,18,0	0/0:45,0:45:99:0,99,1035	0/0:2,0:2:3:0,3,33	0/0:41,0:41:84:0,84,851	0/0:7,0:7:12:0,12,129	0/1:25,13:38:99:290,0,521	0/0:14,0:14:30:0,30,312	1/1:0,9:9:27:273,27,0	./.:.:.:.:.	0/1:4,5:9:68:134,0,68	0/0:21,0:21:57:0,57,585	0/0:39,0:39:96:0,96,994	0/0:44,0:44:99:0,105,1045	0/0:15,0:15:42:0,42,413	0/0:63,0:63:99:0,126,1314	0/0:27,0:27:51:0,51,520	0/0:9,0:9:15:0,15,155	0/0:1,1:2:3:0,3,31	0/0:12,0:12:27:0,27,269	0/0:6,0:6:9:0,9,93	0/0:12,0:12:27:0,27,271	0/0:4,0:4:12:0,12,118	0/0:7,0:7:12:0,12,130	0/0:11,0:11:21:0,21,206	0/0:16,0:16:39:0,39,403	0/0:6,0:6:15:0,15,157	0/0:10,0:10:27:0,27,277	0/0:5,0:5:12:0,12,126	0/0:11,0:11:21:0,21,217	0/0:5,0:5:12:0,12,124	0/0:2,0:2:6:0,6,59	0/1:5,4:9:33:98,0,33	0/0:8,0:8:15:0,15,161	0/0:19,0:19:33:0,33,369	1/1:0,3:3:9:92,9,0	1/1:0,2:2:6:61,6,0	0/0:1,0:1:3:0,3,30	0/0:1,0:1:3:0,3,30	1/1:0,1:1:3:32,3,0	0/0:5,0:5:6:0,6,63	0/1:4,1:5:16:16,0,101	0/0:2,0:2:3:0,3,32	0/0:10,0:10:24:0,24,243	0/0:8,0:8:3:0,3,31	0/0:8,0:8:18:0,18,180	0/0:3,0:3:9:0,9,91	0/0:3,0:3:6:0,6,65	0/0:7,0:7:18:0,18,184	0/0:6,0:6:18:0,18,187	0/0:2,0:2:3:0,3,32	0/0:8,0:8:15:0,15,151	0/0:9,0:9:15:0,15,158	0/0:5,0:5:12:0,12,124	./.:.:.:.:.	0/1:3,4:7:76:78,0,76	1/1:0,8:8:18:184,18,0	0/0:2,0:2:3:0,3,31	./.:.:.:.:.	1/1:0,5:5:9:89,9,0	1/1:0,1:1:3:32,3,0	0/0:3,0:3:9:0,9,88	0/0:3,0:3:9:0,9,84	1/1:0,1:1:3:30,3,0	0/0:2,0:2:6:0,6,67	0/0:2,0:2:3:0,3,30	0/0:8,0:8:24:0,24,243	0/0:4,0:4:6:0,6,60	0/0:4,0:4:12:0,12,117	0/0:1,0:1:3:0,3,31	0/0:10,0:10:21:0,21,216	0/0:1,0:1:3:0,3,31	0/1:5,2:7:41:41,0,126	0/0:6,0:6:18:0,18,189	0/0:4,0:4:12:0,12,125	0/0:8,1:9:24:0,24,248	0/0:6,0:6:12:0,12,128	0/0:9,0:9:18:0,18,175	0/0:5,0:5:9:0,9,97	0/0:18,0:18:39:0,39,397	0/1:12,6:18:99:136,0,196	0/0:5,0:5:9:0,9,96	0/0:5,0:5:12:0,12,124	0/1:3,4:7:76:76,0,77	1/1:0,1:1:3:31,3,0	1/1:0,7:7:18:184,18,0	0/1:2,4:6:20:95,0,20	0/0:9,0:9:18:0,18,179	0/0:6,0:6:15:0,15,155	0/0:6,0:6:9:0,9,95	0/0:5,0:5:12:0,12,124	0/0:11,0:11:33:0,33,334	0/0:9,0:9:21:0,21,212	0/0:14,0:14:36:0,36,375	0/0:19,0:19:39:0,39,396	0/0:9,0:9:24:0,24,239	0/0:7,0:7:15:0,15,152	0/0:9,0:9:15:0,15,156	0/0:6,0:6:15:0,15,155	0/0:4,0:4:6:0,6,89	0/0:6,0:6:9:0,9,134	0/0:7,0:7:15:0,15,180	0/0:21,0:21:33:0,33,434	0/0:8,0:8:18:0,18,207	0/0:6,0:6:9:0,9,121	0/0:8,0:8:18:0,18,213	0/0:29,0:29:60:0,60,644
chr0	123300129	.	T	G	144.62	.	AC=8;AF=0.054;AN=148;DP=1727;Dels=0.00;FS=0.000;HaplotypeScore=0.1433;InbreedingCoeff=0.1524;MLEAC=6;MLEAF=0.041;MQ=10.05;MQ0=88;QD=2.22	GT:AD:DP:GQ:PL	0/0:95,0:95:24:0,24,241	0/0:36,0:36:9:0,9,93	0/0:40,0:40:21:0,21,221	0/0:87,0:87:39:0,39,399	0/0:28,0:28:6:0,6,62	0/0:33,0:33:6:0,6,63	0/0:38,0:38:9:0,9,89	./.:.:.:.:.	./.:.:.:.:.	0/0:35,0:35:9:0,9,88	./.:.:.:.:.	./.:.:.:.:.	0/0:19,0:19:3:0,3,31	./.:.:.:.:.	0/0:31,0:31:9:0,9,95	0/0:35,0:35:9:0,9,96	0/0:18,0:18:3:0,3,32	./.:.:.:.:.	0/0:21,0:21:3:0,3,32	1/1:18,5:23:15:148,15,0	0/0:8,0:8:6:0,6,53	1/1:29,1:30:3:30,3,0	0/0:27,0:27:18:0,18,189	0/0:33,0:33:9:0,9,92	./.:.:.:.:.	0/0:38,0:38:15:0,15,155	0/0:29,0:29:9:0,9,97	./.:.:.:.:.	0/0:4,0:4:3:0,3,27	0/0:40,0:40:12:0,12,127	./.:.:.:.:.	./.:.:.:.:.	0/0:36,0:36:15:0,15,155	0/0:4,0:4:3:0,3,27	0/0:24,0:24:6:0,6,63	./.:.:.:.:.	0/0:30,0:30:12:0,12,126	0/0:19,0:19:9:0,9,93	0/0:34,0:34:15:0,15,150	./.:.:.:.:.	./.:.:.:.:.	0/0:19,0:19:12:0,12,126	0/0:28,0:28:6:0,6,63	0/0:29,0:29:6:0,6,58	0/0:24,0:24:3:0,3,30	0/0:34,0:34:12:0,12,122	0/0:15,0:15:3:0,3,33	./.:.:.:.:.	./.:.:.:.:.	./.:.:.:.:.	0/0:3,0:3:3:0,3,32	0/0:7,0:7:3:0,3,32	0/0:7,0:7:3:0,3,32	./.:.:.:.:.	./.:.:.:.:.	0/0:7,0:7:6:0,6,53	./.:.:.:.:.	0/0:14,0:14:6:0,6,64	./.:.:.:.:.	0/0:7,0:7:6:0,6,57	./.:.:.:.:.	./.:.:.:.:.	0/0:15,0:15:3:0,3,29	0/0:10,0:10:12:0,12,122	./.:.:.:.:.	./.:.:.:.:.	./.:.:.:.:.	0/0:17,0:17:3:0,3,32	0/0:4,0:4:6:0,6,63	0/0:6,0:6:3:0,3,27	./.:.:.:.:.	./.:.:.:.:.	1/1:0,3:3:3:31,3,0	0/0:3,0:3:3:0,3,32	./.:.:.:.:.	0/0:4,0:4:6:0,6,63	./.:.:.:.:.	./.:.:.:.:.	0/0:8,0:8:6:0,6,62	1/1:8,1:9:3:32,3,0	./.:.:.:.:.	./.:.:.:.:.	./.:.:.:.:.	./.:.:.:.:.	0/0:9,0:9:3:0,3,34	0/0:9,0:9:6:0,6,53	0/0:5,0:5:3:0,3,34	0/0:2,0:2:3:0,3,27	./.:.:.:.:.	./.:.:.:.:.	0/0:3,0:3:3:0,3,32	./.:.:.:.:.	0/0:8,0:8:3:0,3,31	./.:.:.:.:.	0/0:5,0:5:6:0,6,63	./.:.:.:.:.	0/0:7,0:7:6:0,6,53	./.:.:.:.:.	0/0:4,0:4:3:0,3,32	0/0:6,0:6:3:0,3,32	0/0:9,0:9:3:0,3,27	./.:.:.:.:.	0/0:7,0:7:3:0,3,32	0/0:5,0:5:6:0,6,63	./.:.:.:.:.	./.:.:.:.:.	./.:.:.:.:.	./.:.:.:.:.	./.:.:.:.:.	./.:.:.:.:.	./.:.:.:.:.	./.:.:.:.:.	./.:.:.:.:.	0/0:15,0:15:12:0,12,116	0/0:12,0:12:6:0,6,63	0/0:6,0:6:6:0,6,64	./.:.:.:.:.	0/0:8,0:8:3:0,3,31	./.:.:.:.:.	./.:.:.:.:.	./.:.:.:.:.	./.:.:.:.:.	0/0:8,0:8:3:0,3,32	0/0:7,0:7:3:0,3,32	0/0:9,0:9:6:0,6,60	./.:.:.:.:.	./.:.:.:.:.	./.:.:.:.:.	0/0:7,0:7:6:0,6,59	./.:.:.:.:.	0/0:1,0:2:3:0,3,31	./.:.:.:.:.	./.:.:.:.:.	0/0:5,0:5:6:0,6,63	./.:.:.:.:.	./.:.:.:.:.	0/0:23,1:24:18:0,18,178
chr0	123300976	.	T	G	4772.74	.	AC=120;AF=0.571;AN=210;BaseQRankSum=1.310;DP=800;Dels=0.00;FS=167.040;HaplotypeScore=0.1588;InbreedingCoeff=0.6728;MLEAC=110;MLEAF=0.524;MQ=30.18;MQ0=15;MQRankSum=-0.203;QD=17.55;ReadPosRankSum=2.530	GT:AD:DP:GQ:PL	0/0:80,4:84:99:0,241,2600	1/1:0,14:14:27:284,27,0	0/0:27,0:27:72:0,72,739	1/1:0,21:21:36:367,36,0	1/1:0,5:5:9:95,9,0	0/0:29,0:29:75:0,75,783	1/1:0,9:9:15:153,15,0	1/1:0,3:3:6:65,6,0	0/0:2,0:2:6:0,6,52	1/1:0,10:10:24:245,24,0	./.:.:.:.:.	0/0:12,0:12:36:0,36,373	1/1:0,6:6:15:158,15,0	./.:.:.:.:.	1/1:0,5:5:12:126,12,0	1/1:0,7:7:18:182,18,0	1/1:0,3:4:9:92,9,0	0/1:3,2:5:18:18,0,75	0/0:12,4:16:36:0,36,370	1/1:0,5:5:15:153,15,0	0/0:5,1:6:15:0,15,153	1/1:0,7:7:15:153,15,0	0/0:33,1:34:99:0,99,1023	0/0:27,3:30:81:0,81,843	./.:.:.:.:.	1/1:0,5:5:6:59,6,0	1/1:0,5:5:6:61,6,0	1/1:0,3:3:6:65,6,0	1/1:0,3:3:3:35,3,0	1/1:0,8:8:15:148,15,0	./.:.:.:.:.	./.:.:.:.:.	1/1:0,11:11:21:221,21,0	0/0:1,0:1:3:0,3,33	0/0:26,1:27:78:0,78,784	1/1:0,3:3:3:31,3,0	1/1:0,8:8:12:122,12,0	1/1:0,4:4:6:61,6,0	1/1:0,7:7:15:158,15,0	./.:.:.:.:.	./.:.:.:.:.	1/1:0,10:10:24:245,24,0	1/1:0,5:5:6:63,6,0	0/0:19,0:19:48:0,48,498	0/0:19,0:19:54:0,54,553	0/0:29,2:31:75:0,75,800	0/0:14,0:14:33:0,33,350	0/0:5,0:5:12:0,12,111	./.:.:.:.:.	1/1:0,2:2:6:59,6,0	./.:.:.:.:.	1/1:0,1:1:3:32,3,0	1/1:0,2:2:6:63,6,0	./.:.:.:.:.	0/0:8,1:9:24:0,24,241	./.:.:.:.:.	0/0:1,0:1:3:0,3,30	0/0:9,0:9:24:0,24,252	1/1:0,1:1:3:32,3,0	0/0:6,0:6:15:0,15,152	1/1:0,1:1:3:32,3,0	./.:.:.:.:.	1/1:0,3:3:3:32,3,0	1/1:0,5:5:6:56,6,0	1/1:0,3:3:6:59,6,0	1/1:0,3:3:9:95,9,0	1/1:0,2:2:3:31,3,0	1/1:0,2:2:6:61,6,0	1/1:0,4:4:12:122,12,0	0/0:5,1:6:15:0,15,142	./.:.:.:.:.	0/0:5,0:5:15:0,15,156	./.:.:.:.:.	0/1:3,3:6:20:20,0,80	0/0:2,0:2:6:0,6,63	0/0:5,0:5:12:0,12,136	./.:.:.:.:.	0/0:1,0:1:3:0,3,32	./.:.:.:.:.	1/1:0,1:1:3:30,3,0	./.:.:.:.:.	0/0:3,0:3:6:0,6,61	1/1:0,2:2:3:33,3,0	0/0:9,0:9:24:0,24,248	0/0:4,0:4:12:0,12,126	./.:.:.:.:.	1/1:0,1:1:3:32,3,0	./.:.:.:.:.	1/1:0,1:1:3:32,3,0	1/1:0,1:1:3:35,3,0	./.:.:.:.:.	./.:.:.:.:.	1/1:0,3:3:6:61,6,0	1/1:0,5:5:6:59,6,0	./.:.:.:.:.	1/1:1,5:6:12:126,12,0	1/1:1,5:6:6:59,6,0	./.:.:.:.:.	./.:.:.:.:.	./.:.:.:.:.	0/0:1,1:2:3:0,3,28	./.:.:.:.:.	./.:.:.:.:.	0/0:2,2:4:6:0,6,61	0/0:1,0:1:3:0,3,32	0/0:3,0:4:9:0,9,91	0/0:8,0:8:24:0,24,237	1/1:0,3:3:6:55,6,0	1/1:0,3:3:6:61,6,0	1/1:0,3:3:6:63,6,0	./.:.:.:.:.	1/1:0,3:3:6:64,6,0	1/1:0,5:5:15:153,15,0	1/1:0,3:3:3:32,3,0	./.:.:.:.:.	1/1:0,1:1:3:31,3,0	1/1:0,1:1:3:32,3,0	0/0:2,0:2:6:0,6,61	./.:.:.:.:.	0/0:3,1:4:9:0,9,85	0/0:8,1:9:24:0,24,241	1/1:0,2:2:3:32,3,0	0/0:6,1:7:18:0,18,192	0/0:2,0:2:3:0,3,31	0/0:8,0:8:21:0,21,210	1/1:0,1:1:3:31,3,0	0/0:5,0:5:15:0,15,153	0/0:6,0:6:15:0,15,170	0/0:4,0:4:12:0,12,120	1/1:0,2:3:3:45,3,0	./.:.:.:.:.	0/0:3,0:3:9:0,9,94	1/1:0,2:3:3:45,3,0	./.:.:.:.:.	1/1:0,3:4:6:75,6,0	1/1:0,3:3:3:32,3,0	0/0:24,0:24:69:0,69,675
chr0	123307596	.	C	A	1259.09	.	AC=14;AF=0.056;AN=252;BaseQRankSum=-0.607;DP=897;Dels=0.00;FS=0.531;HaplotypeScore=0.0958;InbreedingCoeff=0.4804;MLEAC=12;MLEAF=0.048;MQ=59.58;MQ0=0;MQRankSum=-0.019;QD=24.69;ReadPosRankSum=0.581	GT:AD:DP:GQ:PL	0/0:58,0:58:99:0,174,1832	0/0:19,0:19:51:0,51,563	0/0:20,0:20:48:0,48,523	0/0:32,0:32:96:0,96,961	0/0:11,0:11:30:0,30,319	0/0:24,0:24:66:0,66,699	0/0:15,0:15:45:0,45,457	0/0:2,0:2:6:0,6,65	0/0:2,0:2:6:0,6,65	0/0:11,0:11:33:0,33,341	0/0:3,0:3:9:0,9,96	0/0:15,0:15:42:0,42,449	0/0:13,0:13:39:0,39,415	0/0:3,0:3:9:0,9,97	0/0:17,0:17:45:0,45,481	0/0:19,0:19:57:0,57,600	0/0:14,0:14:36:0,36,394	0/0:5,0:5:15:0,15,162	0/0:7,0:7:21:0,21,214	0/0:4,0:4:12:0,12,124	0/0:8,0:8:24:0,24,250	0/0:12,0:12:36:0,36,354	0/0:11,0:11:33:0,33,344	1/1:0,13:13:36:380,36,0	0/0:4,0:4:12:0,12,126	0/0:24,0:24:66:0,66,691	0/0:8,0:8:24:0,24,249	0/0:4,0:4:12:0,12,133	0/0:4,0:4:12:0,12,130	0/0:20,0:20:54:0,54,582	0/0:8,0:8:24:0,24,256	0/0:3,0:3:9:0,9,88	0/0:20,0:20:60:0,60,596	0/0:6,0:6:15:0,15,161	0/0:9,0:9:27:0,27,276	0/0:7,0:7:21:0,21,227	0/0:11,0:11:33:0,33,340	0/0:10,0:10:30:0,30,300	0/0:5,0:5:15:0,15,148	0/0:3,0:3:9:0,9,97	0/0:3,0:3:6:0,6,61	0/0:12,0:12:33:0,33,353	0/0:12,0:12:27:0,27,324	1/1:0,11:11:27:299,27,0	0/0:14,0:14:39:0,39,408	0/0:30,0:30:90:0,90,934	0/0:9,0:9:27:0,27,282	0/0:4,0:4:12:0,12,128	0/0:2,0:2:6:0,6,62	0/0:6,0:6:15:0,15,167	0/0:2,0:2:6:0,6,63	0/0:2,0:2:6:0,6,57	0/0:4,0:4:12:0,12,127	0/0:2,0:2:6:0,6,63	1/1:0,2:2:6:61,6,0	0/0:7,0:7:21:0,21,213	1/1:0,4:4:12:121,12,0	1/1:0,11:11:30:324,30,0	0/0:3,0:3:9:0,9,97	1/1:0,6:6:15:166,15,0	0/0:5,0:5:15:0,15,155	0/0:3,0:3:9:0,9,93	0/0:7,0:7:21:0,21,213	0/0:2,0:2:6:0,6,63	0/0:2,0:2:6:0,6,63	0/0:4,0:4:12:0,12,124	0/0:5,0:5:15:0,15,157	0/0:5,0:5:15:0,15,155	0/0:4,0:4:12:0,12,123	0/0:6,0:6:18:0,18,180	./.:.:.:.:.	0/0:4,0:4:9:0,9,108	0/0:3,0:3:9:0,9,97	0/0:3,0:3:9:0,9,90	0/0:3,0:3:9:0,9,97	1/1:0,4:4:12:124,12,0	0/0:3,0:3:9:0,9,97	0/0:7,0:7:15:0,15,162	./.:.:.:.:.	./.:.:.:.:.	0/0:4,0:4:12:0,12,123	./.:.:.:.:.	0/0:1,0:1:3:0,3,30	0/0:1,0:1:3:0,3,33	0/0:1,0:1:3:0,3,32	0/0:5,0:5:15:0,15,147	0/0:5,0:5:15:0,15,150	0/0:12,0:12:36:0,36,364	0/0:5,0:5:15:0,15,155	0/0:7,0:7:21:0,21,221	./.:.:.:.:.	0/0:9,0:9:27:0,27,273	./.:.:.:.:.	./.:.:.:.:.	0/0:1,0:1:3:0,3,31	0/0:2,0:2:6:0,6,64	0/0:7,0:7:21:0,21,212	0/0:3,0:3:9:0,9,94	./.:.:.:.:.	0/0:1,0:1:3:0,3,30	0/0:9,0:9:27:0,27,275	0/0:2,0:2:6:0,6,63	0/0:3,0:3:9:0,9,89	0/0:2,0:2:6:0,6,61	0/0:4,0:4:12:0,12,128	0/0:2,0:2:6:0,6,65	0/0:4,0:4:12:0,12,130	0/0:3,0:3:9:0,9,89	0/0:1,0:1:3:0,3,30	0/0:5,0:5:15:0,15,153	0/0:3,0:3:9:0,9,90	0/0:1,0:1:3:0,3,31	0/0:11,0:11:33:0,33,330	0/0:1,0:1:3:0,3,30	0/0:4,0:4:12:0,12,128	0/0:3,0:3:9:0,9,88	0/0:1,0:1:3:0,3,33	0/0:1,0:1:3:0,3,30	0/0:2,0:2:6:0,6,61	0/0:2,0:2:6:0,6,61	0/0:3,0:3:9:0,9,89	0/0:4,0:4:9:0,9,111	0/0:6,0:6:15:0,15,174	0/0:5,0:5:15:0,15,158	0/0:2,0:2:6:0,6,59	0/0:6,0:6:15:0,15,170	0/0:2,0:2:6:0,6,66	0/0:6,0:6:18:0,18,182	./.:.:.:.:.	0/0:4,0:4:6:0,6,89	0/0:2,0:2:3:0,3,45	0/0:1,0:1:3:0,3,32	./.:.:.:.:.	0/0:2,0:2:3:0,3,45	0/0:5,0:5:9:0,9,112	./.:.:.:.:.	0/0:21,0:21:63:0,63,685
chr0	123307746	.	C	T	662.5	.	AC=20;AF=0.079;AN=252;BaseQRankSum=-0.671;DP=919;Dels=0.00;FS=3.504;HaplotypeScore=0.2215;InbreedingCoeff=0.5279;MLEAC=13;MLEAF=0.052;MQ=59.83;MQ0=0;MQRankSum=0.131;QD=22.08;ReadPosRankSum=-1.131	GT:AD:DP:GQ:PL	0/0:50,0:50:99:0,150,1594	0/0:25,0:25:75:0,75,774	0/0:11,0:11:33:0,33,341	0/0:39,0:39:99:0,117,1215	0/0:14,0:14:30:0,30,364	0/0:21,0:21:54:0,54,601	0/0:27,0:27:69:0,69,761	0/0:3,0:3:9:0,9,98	0/0:1,0:1:3:0,3,32	0/0:13,1:14:39:0,39,405	0/0:2,0:2:6:0,6,68	0/0:21,0:21:63:0,63,656	0/0:10,0:10:30:0,30,313	0/0:4,0:4:12:0,12,130	0/0:17,0:17:48:0,48,534	0/0:13,0:13:39:0,39,404	0/0:12,0:12:30:0,30,346	0/0:5,0:5:15:0,15,160	0/0:6,0:6:15:0,15,176	0/0:15,0:15:36:0,36,423	0/0:4,0:4:12:0,12,131	0/0:11,0:11:30:0,30,318	0/0:14,0:14:36:0,36,414	0/0:21,0:21:60:0,60,644	1/1:0,2:2:6:69,6,0	0/0:14,0:14:39:0,39,411	0/0:13,0:13:36:0,36,394	0/0:2,0:2:6:0,6,66	0/0:4,0:4:12:0,12,128	0/0:14,0:14:39:0,39,433	0/0:5,0:5:15:0,15,147	0/0:5,0:5:15:0,15,149	0/0:19,0:19:57:0,57,589	./.:.:.:.:.	0/0:16,0:16:48:0,48,501	0/0:4,0:4:12:0,12,129	0/0:18,0:18:54:0,54,560	0/0:6,0:6:18:0,18,191	0/0:21,0:21:51:0,51,580	0/0:3,0:3:9:0,9,97	0/0:3,0:3:9:0,9,99	0/0:10,0:10:30:0,30,315	0/0:10,0:10:27:0,27,292	0/0:27,0:27:72:0,72,797	0/0:16,0:16:42:0,42,470	0/0:22,0:22:63:0,63,673	0/0:15,0:15:33:0,33,389	0/0:4,0:4:12:0,12,128	0/0:5,0:5:12:0,12,140	0/0:1,0:1:3:0,3,33	0/0:1,0:1:3:0,3,31	0/0:2,0:2:6:0,6,57	0/0:8,0:8:24:0,24,240	./.:.:.:.:.	0/0:6,0:6:15:0,15,177	0/0:6,0:6:18:0,18,178	0/0:5,0:5:15:0,15,157	0/0:8,0:8:24:0,24,248	0/0:1,0:1:3:0,3,32	0/0:6,0:6:18:0,18,193	0/0:3,0:3:9:0,9,95	./.:.:.:.:.	0/0:3,0:3:9:0,9,93	1/1:0,3:3:9:90,9,0	0/0:5,0:5:12:0,12,138	0/0:3,0:3:9:0,9,93	0/0:4,0:4:12:0,12,128	0/0:10,0:10:30:0,30,306	0/0:3,0:3:6:0,6,78	0/0:2,0:2:6:0,6,63	0/0:3,0:3:9:0,9,95	0/0:5,0:5:15:0,15,154	./.:.:.:.:.	0/0:2,0:2:6:0,6,65	0/0:3,0:3:9:0,9,100	0/0:3,0:3:9:0,9,96	0/0:2,0:2:3:0,3,45	0/0:2,0:2:6:0,6,63	./.:.:.:.:.	0/0:1,0:1:3:0,3,31	1/1:0,2:2:6:61,6,0	./.:.:.:.:.	0/0:6,0:6:18:0,18,196	./.:.:.:.:.	0/0:2,0:2:6:0,6,63	1/1:0,3:3:9:92,9,0	0/0:3,0:3:9:0,9,97	0/0:5,0:5:15:0,15,157	0/0:4,0:4:12:0,12,130	0/0:6,0:6:18:0,18,176	0/0:1,0:1:3:0,3,32	0/0:7,0:7:21:0,21,214	./.:.:.:.:.	0/0:2,0:2:6:0,6,63	1/1:0,3:3:9:93,9,0	1/1:0,1:2:3:29,3,0	1/1:0,2:2:6:64,6,0	0/0:2,0:2:6:0,6,61	1/1:0,2:2:6:59,6,0	0/0:2,0:2:6:0,6,61	0/0:3,0:3:9:0,9,92	0/0:2,0:2:6:0,6,65	0/0:3,0:3:9:0,9,95	0/0:2,0:2:6:0,6,61	0/0:1,0:1:3:0,3,31	0/0:8,0:8:18:0,18,211	./.:.:.:.:.	0/0:10,0:10:30:0,30,308	0/0:2,0:2:6:0,6,67	1/1:0,3:3:9:91,9,0	1/1:0,8:8:24:247,24,0	0/0:2,0:2:6:0,6,65	0/0:8,0:8:21:0,21,242	0/0:6,0:6:18:0,18,189	0/0:4,0:4:12:0,12,129	0/0:4,0:4:12:0,12,124	0/0:3,0:3:9:0,9,99	0/0:7,0:7:21:0,21,214	0/0:3,0:3:9:0,9,95	0/0:4,0:4:12:0,12,130	0/0:3,0:3:9:0,9,99	0/0:5,0:5:15:0,15,160	0/0:8,0:8:21:0,21,233	0/0:1,0:1:3:0,3,31	0/0:9,0:9:27:0,27,271	0/0:3,0:3:9:0,9,89	0/0:4,0:4:9:0,9,111	0/0:4,0:4:12:0,12,122	0/0:3,0:3:9:0,9,94	./.:.:.:.:.	./.:.:.:.:.	0/0:1,0:1:3:0,3,30	0/0:4,0:4:12:0,12,123	0/0:4,0:4:6:0,6,89	0/0:2,0:2:3:0,3,45	0/0:1,0:1:3:0,3,30	0/0:10,0:10:30:0,30,301
chr0	123307757	.	G	A	737.28	.	AC=15;AF=0.059;AN=254;BaseQRankSum=-0.576;DP=838;Dels=0.00;FS=0.000;HaplotypeScore=0.1425;InbreedingCoeff=0.3762;MLEAC=11;MLEAF=0.043;MQ=59.80;MQ0=0;MQRankSum=-0.570;QD=21.68;ReadPosRankSum=-0.424	GT:AD:DP:GQ:PL	0/0:49,0:49:99:0,147,1553	0/0:21,0:21:63:0,63,651	0/0:11,0:11:33:0,33,342	0/0:34,0:34:99:0,102,1053	0/0:9,0:9:21:0,21,242	0/0:18,0:18:48:0,48,517	0/0:24,0:24:63:0,63,681	0/0:3,0:3:9:0,9,98	./.:.:.:.:.	0/0:16,0:16:48:0,48,502	0/0:2,0:2:6:0,6,57	0/0:17,0:17:51:0,51,528	0/0:12,0:12:36:0,36,375	0/0:3,0:3:9:0,9,98	0/0:17,0:17:45:0,45,489	0/0:12,0:12:36:0,36,379	0/0:11,0:11:27:0,27,306	0/0:5,0:5:15:0,15,157	0/0:7,0:7:18:0,18,201	1/1:0,14:14:36:395,36,0	0/0:5,0:5:15:0,15,155	0/0:11,0:11:27:0,27,302	1/1:0,9:9:24:266,24,0	0/0:20,0:20:57:0,57,613	0/0:1,0:1:3:0,3,33	0/0:16,0:16:42:0,42,462	0/0:12,0:12:36:0,36,377	0/0:4,0:4:12:0,12,134	0/0:3,0:3:9:0,9,106	0/0:12,0:12:33:0,33,353	0/0:5,0:5:15:0,15,148	0/0:6,0:6:18:0,18,191	0/0:14,0:14:42:0,42,414	./.:.:.:.:.	0/0:15,0:15:45:0,45,454	0/0:3,0:3:9:0,9,97	0/0:24,0:24:72:0,72,744	0/0:3,0:3:9:0,9,97	0/0:18,0:18:45:0,45,507	0/0:4,0:4:12:0,12,126	0/0:2,0:2:6:0,6,62	0/0:11,0:11:30:0,30,322	0/0:8,0:8:21:0,21,236	0/0:26,0:26:72:0,72,777	0/0:13,0:13:36:0,36,387	0/0:17,0:17:51:0,51,530	0/0:9,0:9:21:0,21,246	0/0:2,0:2:6:0,6,61	0/0:2,0:2:6:0,6,63	./.:.:.:.:.	0/0:1,0:1:3:0,3,32	0/0:3,0:3:9:0,9,97	0/0:7,0:7:21:0,21,224	0/0:1,0:1:3:0,3,30	0/0:3,0:3:9:0,9,97	0/0:1,0:1:3:0,3,30	0/0:4,0:4:12:0,12,126	0/0:9,0:9:27:0,27,287	0/0:1,0:1:3:0,3,31	0/0:6,0:6:18:0,18,193	0/0:3,0:3:9:0,9,89	0/0:2,0:2:6:0,6,57	0/0:3,0:3:9:0,9,96	0/0:3,0:3:9:0,9,93	0/0:5,0:5:12:0,12,137	0/0:2,0:2:6:0,6,61	0/0:1,0:1:3:0,3,33	0/0:7,0:7:21:0,21,213	0/0:3,0:3:6:0,6,74	0/0:2,0:2:6:0,6,58	0/0:3,0:3:9:0,9,94	0/0:5,0:5:15:0,15,156	1/1:0,1:1:3:32,3,0	0/1:2,1:3:23:23,0,60	0/0:2,0:2:6:0,6,61	0/0:3,0:3:9:0,9,92	0/0:3,0:3:6:0,6,72	1/1:0,2:2:6:62,6,0	./.:.:.:.:.	0/0:1,0:1:3:0,3,29	0/0:2,0:2:6:0,6,57	./.:.:.:.:.	0/0:6,0:6:18:0,18,195	./.:.:.:.:.	0/0:2,0:2:6:0,6,61	0/0:4,0:4:12:0,12,132	0/0:3,0:3:9:0,9,94	0/0:4,0:4:12:0,12,124	0/0:4,0:4:12:0,12,126	0/0:5,0:5:15:0,15,155	0/0:1,0:1:3:0,3,31	0/0:5,0:5:15:0,15,162	./.:.:.:.:.	0/0:2,0:2:6:0,6,65	0/0:2,0:2:6:0,6,59	0/0:2,0:2:6:0,6,62	0/0:2,0:2:6:0,6,59	0/0:2,0:2:6:0,6,59	0/0:2,0:2:6:0,6,63	0/0:2,0:2:6:0,6,59	0/0:2,0:2:6:0,6,63	0/0:2,0:2:6:0,6,61	0/0:3,0:3:9:0,9,92	1/1:0,2:2:6:61,6,0	1/1:0,1:1:3:30,3,0	0/0:6,0:6:12:0,12,152	0/0:1,0:1:3:0,3,33	0/0:9,0:9:27:0,27,282	0/0:3,0:3:9:0,9,92	0/0:4,0:4:12:0,12,119	0/0:5,0:5:15:0,15,158	0/0:3,0:3:9:0,9,95	0/0:7,0:7:18:0,18,200	0/0:8,0:8:21:0,21,229	0/0:5,0:5:12:0,12,143	0/0:4,0:4:12:0,12,122	0/0:3,0:3:9:0,9,89	0/0:7,0:7:21:0,21,215	0/0:3,0:3:9:0,9,92	0/0:4,0:4:12:0,12,122	0/0:3,0:3:9:0,9,96	0/0:4,0:4:12:0,12,126	0/0:9,0:9:24:0,24,264	0/0:1,0:1:3:0,3,28	0/0:7,0:7:21:0,21,213	1/1:0,2:2:6:61,6,0	0/0:2,0:2:6:0,6,62	0/0:3,0:3:9:0,9,89	0/0:2,0:2:6:0,6,63	./.:.:.:.:.	./.:.:.:.:.	0/0:1,0:1:3:0,3,32	0/0:4,0:4:9:0,9,94	0/0:4,0:4:6:0,6,89	./.:.:.:.:.	0/0:1,0:1:3:0,3,32	0/0:13,0:13:39:0,39,437
chr0	123307867	.	C	T	781.18	.	AC=17;AF=0.066;AN=256;BaseQRankSum=-1.314;DP=851;Dels=0.00;FS=2.497;HaplotypeScore=0.0945;InbreedingCoeff=0.4571;MLEAC=13;MLEAF=0.051;MQ=59.65;MQ0=2;MQRankSum=-0.736;QD=22.98;ReadPosRankSum=-1.554	GT:AD:DP:GQ:PL	0/0:37,0:37:99:0,111,1190	0/0:15,0:15:45:0,45,466	0/0:27,0:27:78:0,78,846	0/0:39,0:39:99:0,117,1203	0/0:19,0:19:57:0,57,598	0/0:13,0:13:36:0,36,398	0/0:12,0:12:36:0,36,379	0/0:2,0:2:6:0,6,65	./.:.:.:.:.	0/0:14,0:14:42:0,42,442	0/0:1,0:1:3:0,3,34	0/0:6,0:6:18:0,18,199	0/0:15,0:15:45:0,45,467	0/0:2,0:2:6:0,6,66	0/0:17,0:17:51:0,51,546	0/0:14,0:14:42:0,42,447	0/0:13,0:13:36:0,36,395	0/0:5,0:5:15:0,15,161	0/0:3,0:3:6:0,6,79	0/0:2,0:2:6:0,6,66	0/0:7,0:7:21:0,21,222	0/0:4,0:4:12:0,12,134	0/0:16,0:16:39:0,39,427	0/0:15,0:15:45:0,45,481	1/1:0,1:1:3:31,3,0	0/0:13,0:13:36:0,36,405	0/0:18,0:18:51:0,51,553	0/0:1,0:1:3:0,3,36	0/0:5,0:5:15:0,15,162	0/0:4,0:4:12:0,12,125	0/0:6,0:6:18:0,18,193	0/0:2,0:2:6:0,6,60	0/0:13,0:13:36:0,36,397	0/0:4,0:4:12:0,12,123	0/0:15,0:15:45:0,45,476	0/0:3,0:3:9:0,9,92	0/0:22,0:22:57:0,57,660	0/0:8,0:8:24:0,24,265	0/0:4,0:4:12:0,12,132	0/0:3,0:3:9:0,9,100	0/0:7,0:7:21:0,21,238	0/0:7,0:7:21:0,21,226	0/0:18,0:18:48:0,48,525	0/0:19,0:19:51:0,51,564	0/0:12,0:12:36:0,36,381	0/0:6,0:6:18:0,18,191	0/0:13,0:13:39:0,39,413	0/0:3,0:3:9:0,9,97	0/0:3,0:3:9:0,9,92	0/0:9,0:9:24:0,24,265	./.:.:.:.:.	0/0:5,0:5:15:0,15,160	0/0:3,0:3:9:0,9,96	0/0:2,0:2:6:0,6,65	0/0:5,0:5:15:0,15,159	0/0:3,0:3:9:0,9,95	0/0:3,0:3:9:0,9,97	0/0:6,0:6:18:0,18,187	0/0:3,0:3:9:0,9,97	0/0:4,0:4:12:0,12,124	0/0:2,0:2:6:0,6,61	0/0:6,0:6:18:0,18,193	0/0:7,0:7:21:0,21,227	1/1:0,6:6:18:189,18,0	0/0:4,0:4:12:0,12,128	0/0:7,0:7:21:0,21,222	0/0:4,0:4:12:0,12,122	0/0:2,0:2:6:0,6,61	0/0:5,0:5:15:0,15,162	0/0:1,0:1:3:0,3,34	0/0:4,0:4:12:0,12,126	0/0:2,0:2:6:0,6,65	0/0:2,0:2:6:0,6,63	0/0:8,0:8:24:0,24,248	0/0:4,0:4:12:0,12,122	0/0:4,0:4:12:0,12,130	0/0:5,0:5:15:0,15,159	./.:.:.:.:.	0/0:1,0:1:3:0,3,32	0/0:2,0:2:6:0,6,65	1/1:0,1:1:3:31,3,0	0/0:3,0:3:3:0,3,32	0/0:3,0:3:9:0,9,91	0/0:5,0:5:15:0,15,153	0/0:4,0:4:12:0,12,118	1/1:0,5:5:15:152,15,0	0/0:3,0:3:9:0,9,86	0/0:4,0:4:12:0,12,126	0/0:5,0:5:15:0,15,163	0/0:3,0:3:9:0,9,97	0/0:2,0:2:6:0,6,61	0/0:3,0:3:9:0,9,100	0/0:2,0:2:6:0,6,65	0/0:3,0:3:9:0,9,95	1/1:0,1:1:3:32,3,0	./.:.:.:.:.	0/1:1,5:6:15:142,0,15	0/0:2,0:2:6:0,6,66	1/1:0,5:5:15:153,15,0	0/0:2,0:2:6:0,6,67	0/0:1,0:1:3:0,3,34	0/0:4,0:4:12:0,12,129	0/0:2,0:2:6:0,6,63	./.:.:.:.:.	0/0:8,0:8:24:0,24,256	0/0:6,0:6:15:0,15,173	./.:.:.:.:.	0/0:6,0:6:18:0,18,193	0/0:4,0:4:12:0,12,136	1/1:0,1:1:3:32,3,0	1/1:0,8:8:24:235,24,0	0/0:4,0:4:12:0,12,139	0/0:5,0:5:15:0,15,160	0/0:7,0:7:21:0,21,211	0/0:6,0:6:18:0,18,190	0/0:5,0:5:15:0,15,163	0/0:2,0:2:6:0,6,65	0/0:4,0:4:12:0,12,126	0/0:1,0:1:3:0,3,33	0/0:1,0:1:3:0,3,28	0/0:8,0:8:24:0,24,257	0/0:2,0:2:6:0,6,60	0/0:4,0:4:12:0,12,131	0/0:6,0:6:18:0,18,187	0/0:4,0:4:12:0,12,131	0/0:5,0:5:15:0,15,158	0/0:5,0:5:12:0,12,137	0/0:7,0:7:21:0,21,223	0/0:7,0:7:21:0,21,219	0/0:2,0:2:3:0,3,45	./.:.:.:.:.	0/0:8,0:8:21:0,21,234	./.:.:.:.:.	./.:.:.:.:.	0/0:2,0:2:3:0,3,45	0/0:4,0:4:9:0,9,93	0/0:21,0:21:63:0,63,697
chr0	123308257	.	T	A	1095.68	.	AC=17;AF=0.070;AN=244;BaseQRankSum=-1.622;DP=790;Dels=0.00;FS=5.992;HaplotypeScore=0.1311;InbreedingCoeff=0.4250;MLEAC=15;MLEAF=0.061;MQ=59.87;MQ0=0;MQRankSum=-0.401;QD=24.35;ReadPosRankSum=1.190	GT:AD:DP:GQ:PL	0/0:60,0:60:99:0,180,1853	0/0:16,0:16:48:0,48,498	0/0:19,0:19:54:0,54,563	0/0:35,0:35:99:0,105,1093	0/0:11,0:11:33:0,33,333	0/0:9,0:9:24:0,24,265	0/0:10,0:10:27:0,27,293	./.:.:.:.:.	0/0:2,0:2:6:0,6,62	0/0:14,0:14:42:0,42,412	./.:.:.:.:.	0/0:24,0:24:69:0,69,739	0/0:13,0:13:36:0,36,374	0/0:1,0:1:3:0,3,32	0/0:10,0:10:30:0,30,297	0/0:12,0:12:36:0,36,373	0/0:7,0:7:21:0,21,212	./.:.:.:.:.	0/0:7,0:7:18:0,18,200	./.:.:.:.:.	0/0:3,0:3:9:0,9,96	1/1:0,10:10:30:297,30,0	0/0:16,0:16:45:0,45,479	0/0:18,0:18:48:0,48,534	0/0:1,0:1:3:0,3,30	0/0:14,0:14:42:0,42,441	0/0:13,0:13:33:0,33,363	0/0:3,0:3:9:0,9,95	./.:.:.:.:.	0/0:11,0:11:33:0,33,343	0/0:5,0:5:15:0,15,159	0/0:4,0:4:12:0,12,128	0/0:9,0:9:27:0,27,267	0/0:3,0:3:9:0,9,97	0/0:13,0:13:39:0,39,400	0/0:1,0:1:3:0,3,30	0/0:13,0:13:39:0,39,406	0/0:7,0:7:21:0,21,214	0/0:16,0:16:45:0,45,467	0/0:1,0:1:3:0,3,32	0/0:1,0:1:3:0,3,32	0/0:21,0:21:60:0,60,634	0/0:13,0:13:39:0,39,399	0/0:9,0:9:27:0,27,276	0/0:16,0:17:45:0,45,478	0/0:17,0:17:51:0,51,525	0/0:12,0:12:36:0,36,381	0/0:3,0:3:9:0,9,92	./.:.:.:.:.	0/0:1,0:1:3:0,3,31	0/0:3,0:3:9:0,9,92	0/0:3,0:3:6:0,6,76	0/0:5,0:5:15:0,15,154	0/0:1,0:1:3:0,3,30	0/0:2,0:2:6:0,6,60	0/0:1,0:1:3:0,3,32	0/0:2,0:2:6:0,6,64	0/0:1,0:1:3:0,3,31	0/0:2,0:2:6:0,6,61	0/0:1,0:1:3:0,3,31	0/0:3,0:3:9:0,9,92	0/0:2,0:2:6:0,6,63	0/0:4,0:4:12:0,12,128	0/0:4,0:4:12:0,12,128	0/0:6,0:6:18:0,18,184	0/0:3,0:3:9:0,9,92	0/0:5,0:5:15:0,15,157	0/0:4,0:4:12:0,12,126	0/0:3,0:3:9:0,9,92	./.:.:.:.:.	0/0:3,0:3:9:0,9,89	0/0:2,0:2:6:0,6,61	0/0:4,0:4:12:0,12,126	0/0:6,0:6:18:0,18,185	0/0:4,0:4:12:0,12,122	0/0:1,0:1:3:0,3,31	./.:.:.:.:.	0/0:3,0:3:9:0,9,95	0/0:2,0:2:6:0,6,59	./.:.:.:.:.	0/0:3,0:3:9:0,9,94	0/0:5,0:5:15:0,15,141	./.:.:.:.:.	0/0:4,0:4:12:0,12,127	0/0:7,0:7:21:0,21,218	0/0:3,0:3:9:0,9,97	0/0:3,0:3:9:0,9,93	0/0:1,0:1:3:0,3,27	0/0:9,0:9:18:0,18,229	0/0:2,0:2:6:0,6,61	./.:.:.:.:.	0/0:4,0:4:12:0,12,124	0/0:2,0:2:6:0,6,64	0/0:4,0:4:9:0,9,103	0/0:5,0:5:15:0,15,158	0/0:2,0:2:6:0,6,62	0/0:5,0:5:15:0,15,161	0/0:2,0:2:6:0,6,63	0/0:1,0:1:3:0,3,32	0/0:5,0:5:15:0,15,155	0/0:5,0:5:15:0,15,161	0/0:2,0:2:6:0,6,64	0/0:1,0:1:3:0,3,30	./.:.:.:.:.	0/0:1,0:1:3:0,3,32	1/1:0,2:2:6:61,6,0	0/0:1,0:1:3:0,3,34	0/0:7,0:7:21:0,21,219	0/0:1,0:1:3:0,3,32	0/0:4,0:4:12:0,12,118	0/0:4,0:4:9:0,9,107	0/0:1,0:1:3:0,3,32	0/0:3,0:3:9:0,9,96	0/0:5,0:5:15:0,15,144	0/0:4,0:4:12:0,12,123	0/0:1,0:1:3:0,3,31	./.:.:.:.:.	0/0:1,0:1:3:0,3,32	0/0:6,0:6:12:0,12,151	1/1:0,4:4:12:118,12,0	0/0:6,0:6:15:0,15,166	0/0:2,0:2:6:0,6,59	1/1:0,4:4:12:122,12,0	0/1:1,7:8:7:200,0,7	1/1:0,5:5:15:158,15,0	0/0:4,0:4:12:0,12,126	1/1:0,5:5:15:148,15,0	1/1:0,6:6:18:189,18,0	1/1:0,1:1:3:31,3,0	0/0:4,0:4:9:0,9,107	./.:.:.:.:.	0/0:2,0:2:3:0,3,45	0/0:2,0:2:3:0,3,45	0/0:3,0:3:6:0,6,75	0/0:4,0:4:6:0,6,89	./.:.:.:.:.	0/0:29,0:29:87:0,87,986
chr0	123309059	.	A	G	6846.24	.	AC=68;AF=0.260;AN=262;BaseQRankSum=2.363;DP=999;Dels=0.00;FS=2.206;HaplotypeScore=0.1605;InbreedingCoeff=0.7016;MLEAC=64;MLEAF=0.244;MQ=59.76;MQ0=0;MQRankSum=0.202;QD=27.61;ReadPosRankSum=-0.662	GT:AD:DP:GQ:PL	0/0:68,0:68:99:0,205,2210	0/0:25,0:25:72:0,72,768	0/0:22,0:22:63:0,63,663	0/0:40,0:41:99:0,120,1245	1/1:0,16:16:48:510,48,0	0/0:18,0:18:51:0,51,532	0/0:11,0:11:30:0,30,327	1/1:0,2:2:6:67,6,0	0/0:2,0:2:6:0,6,64	1/1:0,21:21:63:662,63,0	1/1:0,4:4:12:134,12,0	0/0:15,0:15:45:0,45,474	1/1:0,12:12:36:379,36,0	./.:.:.:.:.	0/0:20,0:20:57:0,57,606	1/1:0,22:22:63:686,63,0	1/1:0,21:21:57:615,57,0	0/0:3,0:3:9:0,9,97	0/0:11,0:11:33:0,33,341	0/0:3,0:3:9:0,9,91	0/0:3,0:3:9:0,9,100	0/0:17,0:17:45:0,45,500	0/0:15,0:15:42:0,42,443	0/0:21,0:21:54:0,54,617	./.:.:.:.:.	0/0:15,0:15:39:0,39,436	0/0:14,0:14:42:0,42,440	1/1:0,1:1:3:32,3,0	1/1:0,1:1:3:34,3,0	1/1:0,20:21:54:601,54,0	0/1:1,5:6:17:117,0,17	1/1:0,5:5:15:165,15,0	1/1:0,14:14:42:438,42,0	0/1:1,3:4:20:85,0,20	0/0:11,0:11:33:0,33,342	0/0:6,0:6:18:0,18,185	0/0:26,0:26:75:0,75,798	0/0:10,0:10:27:0,27,291	1/1:0,10:10:30:319,30,0	0/0:4,0:4:9:0,9,97	0/1:2,2:4:52:54,0,52	1/1:0,13:13:39:413,39,0	0/0:15,0:15:45:0,45,459	0/0:15,0:15:42:0,42,452	0/0:27,0:27:78:0,78,832	0/0:17,0:17:51:0,51,517	0/0:3,0:3:6:0,6,75	0/0:5,0:5:15:0,15,162	./.:.:.:.:.	0/0:3,0:3:9:0,9,92	./.:.:.:.:.	0/0:1,0:1:3:0,3,32	1/1:0,6:6:18:189,18,0	1/1:0,4:4:9:110,9,0	0/0:4,0:4:12:0,12,120	./.:.:.:.:.	0/0:3,0:3:9:0,9,94	0/0:5,0:5:15:0,15,158	0/0:5,0:5:15:0,15,149	0/0:5,0:5:15:0,15,162	1/1:0,3:3:9:94,9,0	0/0:3,0:3:9:0,9,93	1/1:0,2:2:6:65,6,0	0/0:5,0:5:15:0,15,157	1/1:0,4:4:12:127,12,0	0/0:3,0:3:9:0,9,89	1/1:0,2:2:6:63,6,0	1/1:0,4:4:12:118,12,0	1/1:0,6:6:18:198,18,0	0/0:2,0:2:6:0,6,63	0/0:1,0:1:3:0,3,28	0/0:2,0:2:6:0,6,65	0/0:2,0:2:6:0,6,63	0/0:2,0:2:6:0,6,58	0/0:6,0:6:18:0,18,184	0/0:3,0:3:9:0,9,89	0/0:7,0:7:21:0,21,220	0/0:3,0:3:9:0,9,92	0/0:3,0:3:9:0,9,96	0/0:3,0:3:9:0,9,97	0/0:1,0:1:3:0,3,32	0/0:1,0:1:3:0,3,31	0/0:7,0:7:21:0,21,227	0/0:6,0:6:18:0,18,190	0/0:2,0:2:6:0,6,60	0/0:4,0:4:12:0,12,130	1/1:0,1:1:3:33,3,0	0/0:2,0:2:6:0,6,63	1/1:0,3:3:9:97,9,0	1/1:0,1:1:3:32,3,0	1/1:0,1:1:3:34,3,0	0/0:9,0:9:24:0,24,266	1/1:0,3:3:9:96,9,0	1/1:0,3:3:9:86,9,0	0/0:6,0:6:18:0,18,184	0/0:4,0:4:12:0,12,122	0/1:4,1:5:19:19,0,113	0/0:5,0:5:15:0,15,162	0/0:4,0:4:12:0,12,124	0/0:6,0:6:18:0,18,186	0/0:4,0:4:12:0,12,125	1/1:0,6:6:18:191,18,0	0/0:3,0:3:9:0,9,89	0/0:6,0:6:18:0,18,186	0/0:2,0:2:6:0,6,64	0/0:8,0:8:24:0,24,250	0/0:5,0:5:15:0,15,155	0/0:6,0:6:15:0,15,170	0/0:3,0:3:6:0,6,67	0/0:1,0:1:3:0,3,32	0/0:2,0:2:6:0,6,61	0/0:3,0:3:6:0,6,67	0/0:8,0:8:21:0,21,231	0/0:5,0:5:15:0,15,151	1/1:0,5:5:15:162,15,0	1/1:0,8:8:24:248,24,0	1/1:0,4:4:12:130,12,0	0/0:2,0:2:6:0,6,61	0/0:1,0:1:3:0,3,32	0/0:5,0:5:15:0,15,155	0/0:3,0:3:9:0,9,96	0/0:5,0:5:15:0,15,147	0/0:8,0:8:24:0,24,256	0/0:3,0:3:9:0,9,92	0/0:3,0:3:9:0,9,86	0/0:9,0:9:27:0,27,278	0/0:3,0:3:9:0,9,97	0/0:8,0:8:24:0,24,252	0/0:1,0:1:3:0,3,32	./.:.:.:.:.	0/0:2,0:2:6:0,6,63	0/0:2,0:2:3:0,3,45	0/0:4,0:4:6:0,6,89	0/0:5,0:5:9:0,9,121	0/0:3,0:3:9:0,9,95	0/0:8,0:8:12:0,12,166	0/0:29,0:29:87:0,87,970
chr0	123310317	.	C	A	627.71	.	AC=12;AF=0.056;AN=214;BaseQRankSum=-0.258;DP=472;Dels=0.00;FS=5.355;HaplotypeScore=0.0972;InbreedingCoeff=0.2807;MLEAC=10;MLEAF=0.047;MQ=50.33;MQ0=18;MQRankSum=0.459;QD=23.25;ReadPosRankSum=0.246	GT:AD:DP:GQ:PL	0/0:20,0:20:54:0,54,583	1/1:0,9:9:24:249,24,0	0/0:9,0:9:18:0,18,210	0/0:30,0:30:69:0,69,724	0/0:4,0:4:9:0,9,98	0/0:5,0:5:9:0,9,95	0/0:7,0:7:18:0,18,198	0/0:3,0:3:9:0,9,97	./.:.:.:.:.	0/0:11,0:11:21:0,21,231	./.:.:.:.:.	0/0:3,0:3:9:0,9,97	0/0:11,0:11:21:0,21,219	./.:.:.:.:.	0/0:1,0:1:3:0,3,32	0/0:11,0:11:30:0,30,327	0/0:6,0:6:18:0,18,179	./.:.:.:.:.	0/0:4,0:4:9:0,9,104	1/1:0,1:1:3:30,3,0	0/0:3,0:3:9:0,9,97	./.:.:.:.:.	1/1:0,3:3:9:95,9,0	0/0:7,0:7:21:0,21,221	0/0:1,0:1:3:0,3,32	0/0:6,0:6:18:0,18,190	0/0:8,0:8:12:0,12,121	0/0:2,0:2:6:0,6,62	0/0:1,0:1:3:0,3,32	0/0:5,0:5:15:0,15,163	0/0:2,0:2:6:0,6,61	0/0:2,0:2:6:0,6,62	0/0:6,0:6:15:0,15,150	0/0:4,0:4:12:0,12,126	0/0:9,0:9:18:0,18,218	0/0:1,0:1:3:0,3,35	0/0:9,0:9:18:0,18,192	0/0:7,0:7:18:0,18,189	0/0:6,0:6:12:0,12,125	0/0:1,0:1:3:0,3,31	./.:.:.:.:.	0/0:5,0:5:9:0,9,101	0/0:12,0:12:24:0,24,277	0/0:13,0:13:27:0,27,310	1/1:1,9:10:27:290,27,0	0/0:5,0:5:15:0,15,156	0/0:4,0:4:12:0,12,135	./.:.:.:.:.	./.:.:.:.:.	0/0:3,0:3:9:0,9,100	./.:.:.:.:.	0/0:1,0:1:3:0,3,33	0/0:1,0:1:3:0,3,30	0/0:2,0:2:6:0,6,58	0/0:4,0:4:9:0,9,99	0/0:2,0:2:6:0,6,62	0/0:1,0:1:3:0,3,29	0/0:5,0:5:15:0,15,164	./.:.:.:.:.	0/0:3,0:3:9:0,9,88	./.:.:.:.:.	0/0:1,0:1:3:0,3,30	0/0:3,0:3:9:0,9,98	0/0:1,0:1:3:0,3,33	0/0:3,0:3:6:0,6,69	0/0:2,0:2:6:0,6,65	0/0:3,0:3:6:0,6,76	0/0:5,0:5:12:0,12,128	0/0:2,0:2:6:0,6,69	0/0:1,0:1:3:0,3,31	./.:.:.:.:.	0/0:2,0:2:6:0,6,63	./.:.:.:.:.	0/0:3,0:3:6:0,6,58	0/0:1,0:1:3:0,3,31	./.:.:.:.:.	./.:.:.:.:.	1/1:0,2:2:6:60,6,0	./.:.:.:.:.	0/0:2,0:2:6:0,6,65	0/0:1,0:1:3:0,3,32	./.:.:.:.:.	0/0:4,0:4:12:0,12,122	0/0:2,0:2:6:0,6,65	0/0:2,0:2:6:0,6,64	0/0:1,0:1:3:0,3,32	0/0:2,0:2:6:0,6,63	0/0:1,0:1:3:0,3,32	0/0:1,0:1:3:0,3,30	0/0:3,0:3:9:0,9,92	0/0:2,0:2:6:0,6,60	0/0:1,0:1:3:0,3,32	0/0:4,0:4:12:0,12,129	0/0:1,0:1:3:0,3,30	0/0:4,0:4:9:0,9,97	0/0:3,0:3:9:0,9,91	0/0:2,0:2:6:0,6,62	0/0:1,0:1:3:0,3,32	./.:.:.:.:.	0/0:1,0:1:3:0,3,33	0/0:1,0:1:3:0,3,30	0/0:2,0:2:6:0,6,64	./.:.:.:.:.	0/0:2,0:2:3:0,3,32	1/1:0,2:2:6:65,6,0	0/0:1,0:1:3:0,3,32	0/0:3,0:3:9:0,9,97	0/0:9,0:9:18:0,18,205	./.:.:.:.:.	0/0:2,0:2:3:0,3,45	0/0:6,0:6:15:0,15,175	./.:.:.:.:.	0/0:6,0:6:9:0,9,95	0/0:5,0:5:12:0,12,123	0/0:7,0:7:12:0,12,132	./.:.:.:.:.	0/0:3,0:3:9:0,9,93	0/0:3,0:3:6:0,6,67	./.:.:.:.:.	0/0:1,0:1:3:0,3,29	0/0:3,0:3:9:0,9,93	0/0:4,0:4:12:0,12,129	0/0:5,0:5:12:0,12,126	0/0:1,0:1:3:0,3,33	0/0:1,0:1:3:0,3,30	./.:.:.:.:.	0/0:2,0:2:6:0,6,59	0/0:7,0:7:21:0,21,230	0/0:3,0:3:9:0,9,93	./.:.:.:.:.	0/0:4,0:4:3:0,3,45	./.:.:.:.:.	./.:.:.:.:.	./.:.:.:.:.	./.:.:.:.:.	./.:.:.:.:.	0/0:15,0:15:45:0,45,485
chr0	123319190	.	T	G	186.37	.	AC=12;AF=0.063;AN=192;DP=575;Dels=0.00;FS=0.000;HaplotypeScore=0.0441;InbreedingCoeff=0.1359;MLEAC=9;MLEAF=0.047;MQ=25.70;MQ0=58;QD=6.01	GT:AD:DP:GQ:PL	0/0:33,0:33:45:0,45,470	0/0:14,0:14:30:0,30,307	0/0:3,0:3:3:0,3,31	0/0:26,0:26:24:0,24,245	0/0:6,0:6:6:0,6,60	0/0:12,0:12:3:0,3,29	0/0:9,0:9:15:0,15,148	0/0:7,0:7:21:0,21,221	0/0:2,0:2:3:0,3,33	0/0:12,0:12:15:0,15,149	0/0:4,0:4:6:0,6,63	0/0:9,0:9:6:0,6,65	0/0:10,0:10:6:0,6,61	1/1:0,1:1:3:33,3,0	0/0:11,0:11:6:0,6,63	0/0:6,0:6:6:0,6,59	0/0:7,0:7:6:0,6,57	0/0:1,0:1:3:0,3,32	0/0:7,0:7:9:0,9,83	0/0:8,0:8:9:0,9,91	0/0:2,0:2:6:0,6,65	0/0:10,0:10:15:0,15,148	0/0:12,0:12:9:0,9,89	0/0:12,0:12:18:0,18,186	0/0:2,0:2:6:0,6,67	0/0:8,0:8:9:0,9,94	0/0:8,0:8:6:0,6,61	0/0:7,0:7:9:0,9,92	0/0:2,0:2:6:0,6,68	0/0:9,0:9:15:0,15,148	0/0:2,0:2:3:0,3,32	0/1:3,1:4:27:27,0,53	1/1:0,10:10:6:63,6,0	0/0:5,0:5:9:0,9,93	0/0:6,0:6:6:0,6,63	0/0:4,0:4:9:0,9,93	0/0:14,0:14:18:0,18,185	0/0:3,0:3:3:0,3,30	0/0:3,0:3:6:0,6,63	0/0:3,0:3:9:0,9,98	0/0:3,0:3:9:0,9,95	0/0:9,0:9:15:0,15,155	0/0:6,0:6:9:0,9,92	0/0:12,0:12:15:0,15,162	0/0:8,0:8:6:0,6,61	0/0:9,0:9:3:0,3,32	0/0:3,0:3:3:0,3,30	0/0:3,0:3:9:0,9,95	./.:.:.:.:.	0/0:2,0:3:6:0,6,62	./.:.:.:.:.	0/0:1,0:1:3:0,3,32	0/0:4,0:4:6:0,6,61	0/0:1,0:1:3:0,3,31	0/0:2,0:2:6:0,6,62	0/0:3,0:3:9:0,9,97	./.:.:.:.:.	./.:.:.:.:.	./.:.:.:.:.	./.:.:.:.:.	./.:.:.:.:.	./.:.:.:.:.	0/0:5,0:5:3:0,3,32	1/1:0,1:1:3:30,3,0	0/0:1,0:1:3:0,3,33	0/0:2,0:2:3:0,3,32	0/0:1,0:1:3:0,3,31	0/0:2,1:3:6:0,6,61	0/0:3,0:3:6:0,6,65	0/0:2,0:2:6:0,6,61	./.:.:.:.:.	./.:.:.:.:.	./.:.:.:.:.	./.:.:.:.:.	0/0:4,0:4:3:0,3,31	./.:.:.:.:.	./.:.:.:.:.	0/0:2,0:2:3:0,3,32	./.:.:.:.:.	./.:.:.:.:.	./.:.:.:.:.	./.:.:.:.:.	0/0:3,0:3:3:0,3,34	./.:.:.:.:.	./.:.:.:.:.	0/0:3,0:3:6:0,6,55	0/0:3,0:3:6:0,6,63	0/0:9,0:9:24:0,24,252	0/0:2,0:2:3:0,3,32	0/0:2,0:2:6:0,6,62	./.:.:.:.:.	./.:.:.:.:.	./.:.:.:.:.	./.:.:.:.:.	./.:.:.:.:.	0/0:7,0:7:18:0,18,185	0/1:5,2:7:48:53,0,48	./.:.:.:.:.	1/1:0,2:2:3:29,3,0	./.:.:.:.:.	1/1:0,6:6:9:86,9,0	./.:.:.:.:.	./.:.:.:.:.	./.:.:.:.:.	./.:.:.:.:.	0/0:3,0:3:3:0,3,32	0/0:4,0:4:9:0,9,100	0/0:3,0:3:6:0,6,59	0/0:5,0:5:12:0,12,124	0/0:1,0:1:3:0,3,30	0/0:3,0:3:6:0,6,59	0/0:5,0:5:12:0,12,127	0/0:4,0:4:3:0,3,31	0/0:2,0:2:6:0,6,59	./.:.:.:.:.	0/0:3,0:3:3:0,3,33	0/0:5,0:5:9:0,9,94	0/0:4,0:4:3:0,3,31	0/0:3,0:3:6:0,6,61	./.:.:.:.:.	0/0:4,0:4:9:0,9,90	0/0:2,0:2:3:0,3,30	./.:.:.:.:.	./.:.:.:.:.	0/0:3,0:3:9:0,9,92	./.:.:.:.:.	./.:.:.:.:.	0/0:6,0:6:6:0,6,60	./.:.:.:.:.	./.:.:.:.:.	0/0:1,0:1:3:0,3,31	0/0:3,0:3:3:0,3,31	./.:.:.:.:.	0/0:1,0:1:3:0,3,30	./.:.:.:.:.	0/0:3,0:3:3:0,3,45	0/0:8,0:8:3:0,3,33
chr0	123324289	.	G	A	761.69	.	AC=22;AF=0.112;AN=196;BaseQRankSum=-1.066;DP=344;Dels=0.00;FS=0.000;HaplotypeScore=0.0532;InbreedingCoeff=0.3538;MLEAC=19;MLEAF=0.097;MQ=59.81;MQ0=0;MQRankSum=0.461;QD=20.59;ReadPosRankSum=1.607	GT:AD:DP:GQ:PL	0/0:12,0:12:33:0,33,370	0/0:15,0:15:45:0,45,472	0/0:9,0:9:24:0,24,267	0/0:6,0:6:18:0,18,193	0/0:5,0:5:15:0,15,160	0/0:3,0:3:9:0,9,94	0/0:3,0:3:9:0,9,92	./.:.:.:.:.	0/0:1,0:1:3:0,3,30	0/0:6,0:6:18:0,18,201	./.:.:.:.:.	0/0:7,0:7:21:0,21,214	0/0:9,0:9:27:0,27,287	./.:.:.:.:.	0/0:7,0:7:21:0,21,218	0/0:1,0:1:3:0,3,32	0/0:3,0:3:9:0,9,94	./.:.:.:.:.	./.:.:.:.:.	./.:.:.:.:.	./.:.:.:.:.	1/1:0,2:2:6:64,6,0	1/1:0,2:2:6:62,6,0	0/0:9,0:9:27:0,27,288	0/0:1,0:1:3:0,3,36	0/0:3,0:3:9:0,9,98	0/0:8,0:8:24:0,24,255	./.:.:.:.:.	./.:.:.:.:.	./.:.:.:.:.	0/0:1,0:1:3:0,3,32	./.:.:.:.:.	0/0:1,0:1:3:0,3,31	./.:.:.:.:.	0/0:5,0:5:15:0,15,157	0/0:1,0:1:3:0,3,33	0/0:1,0:1:3:0,3,32	./.:.:.:.:.	0/0:2,0:2:6:0,6,65	./.:.:.:.:.	./.:.:.:.:.	0/0:6,0:6:18:0,18,186	0/0:9,0:9:27:0,27,281	0/0:5,0:5:15:0,15,167	0/0:1,0:1:3:0,3,32	0/0:1,0:1:3:0,3,31	0/0:8,0:8:24:0,24,254	./.:.:.:.:.	0/0:1,0:1:3:0,3,34	0/0:1,0:1:3:0,3,32	./.:.:.:.:.	0/0:1,0:1:3:0,3,33	0/0:4,0:4:12:0,12,134	0/0:1,0:1:3:0,3,31	0/0:6,0:6:18:0,18,179	./.:.:.:.:.	./.:.:.:.:.	0/0:2,0:2:6:0,6,61	0/0:2,0:2:6:0,6,61	0/0:1,0:1:3:0,3,32	0/0:4,0:4:12:0,12,126	0/0:1,0:1:3:0,3,33	0/0:6,0:6:18:0,18,179	0/0:2,0:2:6:0,6,61	0/0:5,0:5:15:0,15,167	0/0:2,0:2:6:0,6,66	0/0:3,0:3:9:0,9,97	0/0:7,0:7:21:0,21,224	0/0:2,0:2:6:0,6,61	./.:.:.:.:.	0/0:2,0:2:6:0,6,65	./.:.:.:.:.	1/1:0,1:1:3:31,3,0	0/1:2,1:3:23:23,0,54	0/0:1,0:1:3:0,3,32	0/0:1,0:1:3:0,3,32	./.:.:.:.:.	1/1:0,3:3:9:95,9,0	0/0:2,0:2:6:0,6,64	0/0:3,0:3:9:0,9,95	0/0:1,0:1:3:0,3,30	./.:.:.:.:.	./.:.:.:.:.	0/0:1,0:1:3:0,3,33	0/0:4,0:4:12:0,12,130	0/0:2,0:2:6:0,6,65	0/0:5,0:5:15:0,15,160	./.:.:.:.:.	0/0:1,0:1:3:0,3,31	0/0:1,0:1:3:0,3,33	0/0:2,0:2:6:0,6,59	0/0:3,0:3:9:0,9,92	0/0:3,0:3:9:0,9,95	./.:.:.:.:.	0/0:1,0:1:3:0,3,33	./.:.:.:.:.	0/0:1,0:1:3:0,3,32	0/0:2,0:2:6:0,6,64	0/0:1,0:1:3:0,3,32	0/0:1,0:1:3:0,3,30	./.:.:.:.:.	./.:.:.:.:.	0/0:4,0:4:12:0,12,132	0/1:2,1:3:23:23,0,52	0/0:2,0:2:6:0,6,67	1/1:0,4:4:12:126,12,0	0/0:1,0:1:3:0,3,35	0/0:2,0:2:6:0,6,63	./.:.:.:.:.	./.:.:.:.:.	./.:.:.:.:.	./.:.:.:.:.	0/0:5,0:5:15:0,15,158	./.:.:.:.:.	0/0:4,0:4:12:0,12,126	0/0:2,0:2:6:0,6,62	0/0:1,0:1:3:0,3,32	0/0:2,0:2:6:0,6,63	0/0:5,0:5:15:0,15,156	./.:.:.:.:.	0/0:3,0:3:9:0,9,100	1/1:0,3:3:6:75,6,0	1/1:0,7:7:21:217,21,0	1/1:0,2:2:6:59,6,0	1/1:0,2:2:6:63,6,0	1/1:0,5:5:15:150,15,0	0/0:1,0:1:3:0,3,31	0/0:2,0:2:6:0,6,61	0/0:1,0:1:3:0,3,32	./.:.:.:.:.	./.:.:.:.:.	0/0:2,0:2:3:0,3,45	./.:.:.:.:.	./.:.:.:.:.	0/0:4,0:4:6:0,6,89	0/0:2,0:2:3:0,3,30	0/0:26,0:26:78:0,78,893
chr0	123327167	.	C	A	721.62	.	AC=18;AF=0.074;AN=242;DP=858;Dels=0.00;FS=0.000;HaplotypeScore=0.0307;InbreedingCoeff=0.3701;MLEAC=13;MLEAF=0.054;MQ=34.93;MQ0=78;QD=15.03	GT:AD:DP:GQ:PL	0/0:44,0:44:99:0,102,1040	0/0:21,0:21:45:0,45,444	0/0:14,0:14:39:0,39,385	0/0:47,0:47:99:0,117,1155	0/0:11,0:11:33:0,33,326	0/0:4,0:4:9:0,9,87	1/1:0,19:19:42:428,42,0	0/0:4,0:4:3:0,3,32	0/0:1,0:1:3:0,3,32	0/0:20,0:20:48:0,48,474	./.:.:.:.:.	0/0:23,0:23:45:0,45,451	0/0:12,0:12:24:0,24,237	0/0:4,0:4:9:0,9,86	0/0:19,0:19:45:0,45,444	0/0:20,0:20:54:0,54,536	0/0:18,0:18:36:0,36,355	0/0:2,0:2:3:0,3,34	0/0:2,0:2:3:0,3,31	./.:.:.:.:.	0/0:3,0:3:6:0,6,63	0/0:7,0:7:18:0,18,178	0/0:16,0:16:48:0,48,489	0/0:20,0:20:36:0,36,355	0/0:4,0:4:3:0,3,32	0/0:17,0:17:36:0,36,354	0/0:19,0:19:36:0,36,355	./.:.:.:.:.	./.:.:.:.:.	0/0:13,0:13:27:0,27,267	0/0:3,0:3:6:0,6,61	0/0:2,0:2:6:0,6,61	1/1:0,10:10:15:153,15,0	./.:.:.:.:.	0/0:9,0:9:21:0,21,207	./.:.:.:.:.	0/0:15,0:15:27:0,27,267	0/0:17,0:17:24:0,24,229	0/0:7,0:7:12:0,12,118	./.:.:.:.:.	./.:.:.:.:.	0/0:12,0:12:30:0,30,296	0/0:7,0:7:15:0,15,148	0/0:21,0:21:54:0,54,533	0/0:15,0:15:27:0,27,259	0/0:7,0:7:15:0,15,148	0/0:5,0:5:15:0,15,153	0/0:2,0:2:3:0,3,31	0/0:3,0:3:3:0,3,31	0/0:5,0:5:15:0,15,143	0/0:1,0:1:3:0,3,29	0/0:3,0:3:9:0,9,92	0/0:4,0:4:9:0,9,89	0/0:3,0:3:9:0,9,92	0/0:7,0:7:15:0,15,153	./.:.:.:.:.	0/0:7,0:7:18:0,18,178	0/0:6,0:6:18:0,18,178	0/0:7,0:7:15:0,15,148	0/0:8,0:8:15:0,15,148	0/0:4,0:4:6:0,6,61	0/0:4,0:4:12:0,12,118	0/0:9,0:9:27:0,27,267	1/1:0,2:2:6:61,6,0	0/0:3,0:3:6:0,6,59	0/0:4,0:4:12:0,12,115	1/1:0,3:3:3:31,3,0	0/0:9,0:9:21:0,21,208	0/0:4,0:4:12:0,12,118	./.:.:.:.:.	0/0:3,0:3:9:0,9,86	0/0:3,0:3:3:0,3,30	0/0:3,0:3:6:0,6,57	0/0:3,0:3:3:0,3,31	0/0:4,0:4:12:0,12,118	0/0:6,0:6:12:0,12,118	0/0:3,0:3:3:0,3,30	./.:.:.:.:.	0/0:2,0:2:3:0,3,30	0/0:2,0:2:6:0,6,61	0/0:5,0:5:12:0,12,119	0/0:7,0:7:12:0,12,118	0/0:3,0:3:3:0,3,32	0/0:5,0:5:12:0,12,119	0/0:7,0:7:18:0,18,178	0/0:5,0:5:6:0,6,61	0/0:3,0:3:9:0,9,89	0/0:1,0:1:3:0,3,33	0/0:4,0:4:6:0,6,59	0/0:2,0:2:3:0,3,29	0/0:5,0:5:12:0,12,118	1/1:0,3:3:3:32,3,0	0/0:3,0:3:9:0,9,92	1/1:0,5:5:6:61,6,0	0/0:1,0:1:3:0,3,30	1/1:0,1:1:3:32,3,0	0/0:2,0:2:3:0,3,31	0/0:2,0:2:3:0,3,31	0/0:3,0:3:3:0,3,32	./.:.:.:.:.	1/1:0,2:2:3:31,3,0	1/1:0,3:3:9:95,9,0	0/0:2,0:2:6:0,6,59	0/0:2,0:2:3:0,3,30	0/0:5,0:5:15:0,15,148	0/0:3,0:3:6:0,6,59	./.:.:.:.:.	0/0:5,0:5:12:0,12,118	0/0:1,0:1:3:0,3,31	0/0:4,0:4:3:0,3,30	0/0:3,0:3:9:0,9,86	0/0:1,0:1:3:0,3,32	0/0:8,0:8:15:0,15,148	0/0:5,0:5:12:0,12,118	0/0:5,0:5:12:0,12,118	0/0:5,0:5:15:0,15,148	0/0:1,0:1:3:0,3,30	0/0:3,0:3:6:0,6,57	0/0:1,0:1:3:0,3,30	0/0:3,0:3:9:0,9,89	0/0:6,0:6:12:0,12,118	0/0:8,0:8:15:0,15,148	0/0:8,0:8:21:0,21,212	0/0:3,0:3:6:0,6,59	0/0:2,0:2:6:0,6,61	0/0:2,0:2:3:0,3,31	0/0:8,0:8:18:0,18,178	0/0:2,0:2:6:0,6,61	0/0:3,0:3:9:0,9,89	./.:.:.:.:.	0/0:1,0:1:3:0,3,30	0/0:1,0:2:3:0,3,30	./.:.:.:.:.	0/0:5,0:5:3:0,3,30	0/0:2,0:2:6:0,6,59	./.:.:.:.:.	0/0:27,0:27:33:0,33,368
chr0	123327661	.	A	G	1332.13	.	AC=29;AF=0.128;AN=226;BaseQRankSum=1.486;DP=451;Dels=0.00;FS=4.255;HaplotypeScore=0.0451;InbreedingCoeff=0.4641;MLEAC=26;MLEAF=0.115;MQ=58.61;MQ0=1;MQRankSum=0.114;QD=24.67;ReadPosRankSum=-1.105	GT:AD:DP:GQ:PL	0/0:26,0:26:78:0,78,820	0/0:17,0:17:51:0,51,513	0/0:7,0:7:18:0,18,199	0/0:15,0:15:42:0,42,445	0/0:12,0:12:33:0,33,345	0/0:4,0:4:12:0,12,122	0/0:4,0:4:12:0,12,120	./.:.:.:.:.	0/0:2,0:2:6:0,6,67	0/0:7,0:7:21:0,21,202	0/0:1,0:1:3:0,3,32	1/1:0,5:5:15:155,15,0	0/0:9,0:9:27:0,27,266	./.:.:.:.:.	0/0:4,0:4:12:0,12,122	0/0:3,0:3:9:0,9,87	0/0:11,0:11:33:0,33,325	./.:.:.:.:.	0/0:2,0:2:6:0,6,58	./.:.:.:.:.	./.:.:.:.:.	./.:.:.:.:.	0/0:4,0:4:12:0,12,121	1/1:0,9:9:27:270,27,0	0/0:4,0:4:12:0,12,119	0/0:5,0:5:15:0,15,159	0/0:10,0:10:30:0,30,311	0/0:1,0:1:3:0,3,31	0/0:2,0:2:6:0,6,67	0/0:2,0:2:3:0,3,45	0/0:3,0:3:9:0,9,97	0/0:2,0:2:6:0,6,64	./.:.:.:.:.	0/0:1,0:1:3:0,3,32	0/0:8,0:8:24:0,24,243	0/0:3,0:3:9:0,9,89	0/0:8,0:8:24:0,24,242	0/0:2,0:2:6:0,6,59	0/0:3,0:3:9:0,9,87	./.:.:.:.:.	0/0:1,0:1:3:0,3,32	0/0:2,0:2:6:0,6,59	0/0:8,0:8:24:0,24,245	1/1:0,6:6:18:188,18,0	1/1:0,5:5:15:158,15,0	0/0:2,0:2:6:0,6,62	0/0:8,0:8:24:0,24,231	1/1:0,1:1:3:32,3,0	0/0:1,0:1:3:0,3,29	0/0:1,0:1:3:0,3,32	0/0:1,0:1:3:0,3,30	0/0:1,0:1:3:0,3,31	./.:.:.:.:.	0/0:1,0:1:3:0,3,30	1/1:0,4:4:12:123,12,0	./.:.:.:.:.	1/1:0,3:3:9:97,9,0	1/1:0,3:3:9:91,9,0	0/0:1,0:1:3:0,3,29	1/1:0,1:1:3:31,3,0	0/0:2,0:2:6:0,6,64	0/0:1,0:1:3:0,3,31	0/0:4,0:4:12:0,12,117	0/0:5,0:5:15:0,15,149	0/0:3,0:3:9:0,9,88	./.:.:.:.:.	0/0:1,0:1:3:0,3,27	0/0:5,0:5:15:0,15,158	0/0:3,0:3:9:0,9,91	./.:.:.:.:.	./.:.:.:.:.	0/0:3,0:3:9:0,9,89	0/0:3,0:3:9:0,9,89	0/1:1,2:3:23:57,0,23	1/1:0,4:4:12:122,12,0	./.:.:.:.:.	1/1:0,2:2:6:62,6,0	0/0:3,0:3:9:0,9,96	./.:.:.:.:.	0/0:8,0:8:24:0,24,237	./.:.:.:.:.	./.:.:.:.:.	0/0:4,0:4:12:0,12,124	0/0:1,0:1:3:0,3,32	./.:.:.:.:.	0/0:1,0:1:3:0,3,32	0/0:1,0:1:3:0,3,30	0/0:5,0:5:15:0,15,158	0/0:3,0:3:9:0,9,91	0/0:3,0:3:9:0,9,90	0/0:1,0:1:3:0,3,32	0/0:2,0:2:6:0,6,67	./.:.:.:.:.	0/0:1,0:1:3:0,3,31	0/0:1,0:1:3:0,3,30	./.:.:.:.:.	0/0:4,0:4:12:0,12,134	0/0:4,0:4:12:0,12,115	0/0:1,0:1:3:0,3,29	./.:.:.:.:.	0/0:4,0:4:12:0,12,126	0/0:2,0:2:6:0,6,54	0/0:1,0:1:3:0,3,32	./.:.:.:.:.	0/0:2,0:2:6:0,6,61	0/0:2,0:2:6:0,6,61	0/0:2,0:2:6:0,6,59	0/0:4,0:4:12:0,12,122	0/0:2,0:2:6:0,6,60	./.:.:.:.:.	0/0:2,0:2:6:0,6,63	0/0:2,0:2:6:0,6,61	0/0:4,0:4:12:0,12,120	0/0:2,0:2:6:0,6,59	0/0:2,0:2:6:0,6,64	0/0:1,0:1:3:0,3,29	0/0:2,0:2:6:0,6,61	0/0:1,0:1:3:0,3,32	1/1:0,3:3:9:92,9,0	0/0:1,0:1:3:0,3,32	1/1:0,3:3:9:92,9,0	0/0:2,0:2:6:0,6,59	0/0:6,0:6:18:0,18,178	0/0:1,0:1:3:0,3,30	0/0:1,0:1:3:0,3,29	0/0:2,0:2:6:0,6,57	1/1:0,2:2:6:61,6,0	0/0:4,0:4:12:0,12,123	./.:.:.:.:.	0/0:6,0:6:9:0,9,117	0/0:1,0:1:3:0,3,32	0/0:6,0:6:9:0,9,134	0/0:4,1:5:6:0,6,89	0/0:6,0:6:15:0,15,154	0/0:2,0:2:6:0,6,61	0/0:10,0:10:18:0,18,242	0/0:27,0:27:81:0,81,897
chr0	123331611	.	T	C	1359.41	.	AC=17;AF=0.065;AN=260;BaseQRankSum=1.547;DP=1064;Dels=0.00;FS=5.936;HaplotypeScore=0.1285;InbreedingCoeff=0.5383;MLEAC=14;MLEAF=0.054;MQ=58.88;MQ0=0;MQRankSum=1.052;QD=25.17;ReadPosRankSum=-0.031	GT:AD:DP:GQ:PL	0/0:66,0:66:99:0,198,2082	0/0:13,0:13:36:0,36,383	0/0:25,0:25:75:0,75,765	0/0:49,0:49:99:0,147,1516	0/0:18,0:18:51:0,51,547	0/0:20,0:20:57:0,57,599	0/0:17,0:17:48:0,48,504	0/0:4,0:4:12:0,12,121	0/0:4,0:4:12:0,12,128	0/0:13,0:13:36:0,36,383	0/0:4,0:4:12:0,12,126	0/0:24,0:24:72:0,72,758	0/0:9,0:9:27:0,27,266	0/0:3,0:3:9:0,9,92	0/0:11,0:11:33:0,33,347	0/0:28,0:28:84:0,84,857	0/0:19,0:19:54:0,54,538	0/0:5,0:5:15:0,15,162	0/0:7,0:7:21:0,21,208	1/1:0,9:9:27:286,27,0	0/0:5,0:5:15:0,15,152	0/0:17,0:17:51:0,51,522	1/1:0,18:18:54:566,54,0	0/0:30,0:30:90:0,90,918	./.:.:.:.:.	0/0:16,0:16:48:0,48,494	0/0:18,0:18:54:0,54,555	0/0:3,0:3:9:0,9,94	0/0:3,0:3:9:0,9,102	0/0:19,0:19:57:0,57,584	0/0:5,0:5:15:0,15,166	0/0:2,0:2:6:0,6,63	0/0:31,0:31:90:0,90,919	0/0:5,0:5:15:0,15,161	0/0:12,0:12:36:0,36,357	0/0:8,0:8:24:0,24,247	0/0:16,0:16:48:0,48,484	0/0:12,0:12:30:0,30,324	0/0:16,0:16:45:0,45,483	0/0:9,0:9:27:0,27,279	0/0:4,0:4:12:0,12,131	0/0:7,0:7:21:0,21,214	0/0:25,0:25:72:0,72,745	0/0:18,0:18:54:0,54,546	0/0:10,0:10:30:0,30,310	0/0:23,0:23:63:0,63,663	0/0:16,0:16:48:0,48,489	0/0:4,0:4:12:0,12,120	./.:.:.:.:.	0/0:3,0:3:9:0,9,94	0/0:4,0:4:12:0,12,133	0/0:6,0:6:18:0,18,181	0/0:5,0:5:15:0,15,148	0/0:4,0:4:12:0,12,127	0/0:6,0:6:18:0,18,181	0/0:3,0:3:9:0,9,92	0/0:7,0:7:21:0,21,214	0/0:4,0:4:12:0,12,122	0/0:1,0:1:3:0,3,30	0/0:2,0:2:6:0,6,61	0/0:5,0:5:15:0,15,164	0/0:2,0:2:6:0,6,63	0/0:8,0:8:24:0,24,254	0/0:6,0:6:18:0,18,184	0/0:5,0:5:15:0,15,153	0/0:2,0:2:6:0,6,60	0/0:2,0:2:6:0,6,63	0/0:5,0:5:15:0,15,166	0/0:3,0:3:9:0,9,93	0/0:3,0:3:9:0,9,94	0/0:3,0:3:9:0,9,97	0/0:3,0:3:9:0,9,89	1/1:0,4:4:12:120,12,0	0/1:2,1:3:25:25,0,51	0/0:4,0:4:12:0,12,122	0/0:7,0:7:21:0,21,221	0/0:4,0:4:12:0,12,122	0/0:2,0:2:6:0,6,58	./.:.:.:.:.	0/0:3,0:3:9:0,9,91	1/1:0,4:4:12:124,12,0	./.:.:.:.:.	0/0:11,0:11:33:0,33,347	0/0:7,0:7:21:0,21,215	0/0:4,0:4:12:0,12,122	0/0:5,0:5:15:0,15,152	0/0:3,0:3:9:0,9,94	0/0:6,0:6:18:0,18,186	0/0:3,0:3:9:0,9,96	0/0:3,0:3:9:0,9,88	0/0:2,0:2:6:0,6,58	0/0:5,0:5:15:0,15,147	0/0:1,0:1:3:0,3,32	0/0:1,0:1:3:0,3,27	0/0:6,0:6:18:0,18,178	0/0:4,0:4:12:0,12,122	0/0:5,0:5:12:0,12,127	0/0:4,0:4:12:0,12,120	0/0:1,0:1:3:0,3,33	0/0:1,0:1:3:0,3,29	0/0:9,0:9:27:0,27,284	0/0:1,0:1:3:0,3,31	0/0:2,0:2:6:0,6,61	0/0:2,0:2:6:0,6,61	0/0:4,0:4:12:0,12,127	0/0:2,0:2:6:0,6,64	0/0:9,0:9:27:0,27,292	0/0:7,0:7:21:0,21,201	0/0:6,0:6:15:0,15,153	0/0:8,0:8:21:0,21,217	0/0:8,0:8:24:0,24,249	0/0:6,0:6:15:0,15,151	0/0:6,0:6:15:0,15,166	0/0:6,0:6:18:0,18,180	0/0:4,0:4:12:0,12,126	0/0:10,0:10:30:0,30,301	./.:.:.:.:.	0/0:6,0:6:18:0,18,184	1/1:0,5:5:15:153,15,0	1/1:0,6:6:15:171,15,0	0/0:1,0:1:3:0,3,23	0/0:5,0:5:15:0,15,149	1/1:0,4:4:12:126,12,0	0/0:4,0:4:12:0,12,125	0/0:4,0:4:12:0,12,124	0/0:3,0:3:9:0,9,95	0/0:2,0:2:6:0,6,59	1/1:0,1:1:3:31,3,0	0/0:2,0:2:6:0,6,61	./.:.:.:.:.	0/0:3,0:3:6:0,6,76	0/0:2,0:2:3:0,3,45	./.:.:.:.:.	0/0:6,0:6:12:0,12,150	0/0:2,0:2:3:0,3,45	0/0:4,0:4:9:0,9,104	0/0:18,0:18:54:0,54,607
chr0	123335468	.	C	A	201.36	.	AC=16;AF=0.099;AN=162;DP=577;Dels=0.00;FS=0.000;HaplotypeScore=0.2982;InbreedingCoeff=0.3131;MLEAC=11;MLEAF=0.068;MQ=28.83;MQ0=28;QD=14.38	GT:AD:DP:GQ:PL	0/0:58,0:58:78:0,78,820	0/0:7,0:7:15:0,15,161	0/0:16,0:16:27:0,27,280	./.:.:.:.:.	./.:.:.:.:.	0/0:15,0:15:27:0,27,275	./.:.:.:.:.	1/1:0,1:1:3:32,3,0	1/1:1,1:2:3:32,3,0	./.:.:.:.:.	./.:.:.:.:.	0/0:15,0:15:18:0,18,184	1/1:0,1:1:3:31,3,0	0/0:2,0:2:6:0,6,63	./.:.:.:.:.	0/0:16,0:16:30:0,30,306	./.:.:.:.:.	0/0:2,0:2:3:0,3,32	0/0:11,0:11:3:0,3,31	0/0:7,0:7:9:0,9,89	0/0:4,0:4:6:0,6,63	0/0:19,0:19:33:0,33,337	0/0:12,0:12:27:0,27,287	0/0:16,0:16:18:0,18,193	./.:.:.:.:.	./.:.:.:.:.	0/0:11,0:11:24:0,24,240	1/1:0,1:1:3:32,3,0	0/0:1,0:1:3:0,3,33	./.:.:.:.:.	1/1:0,3:3:6:65,6,0	./.:.:.:.:.	./.:.:.:.:.	./.:.:.:.:.	0/0:14,0:14:24:0,24,245	0/0:3,0:3:9:0,9,97	0/0:7,0:7:12:0,12,127	0/0:16,0:16:33:0,33,348	./.:.:.:.:.	./.:.:.:.:.	0/0:5,0:5:3:0,3,32	./.:.:.:.:.	0/0:18,0:18:33:0,33,340	0/0:16,0:16:21:0,21,219	0/0:12,0:12:21:0,21,221	0/0:15,0:15:24:0,24,252	0/0:9,0:9:15:0,15,158	./.:.:.:.:.	./.:.:.:.:.	./.:.:.:.:.	./.:.:.:.:.	./.:.:.:.:.	./.:.:.:.:.	0/0:1,0:1:3:0,3,31	0/0:5,0:5:15:0,15,162	1/1:0,2:2:6:61,6,0	0/0:1,0:2:3:0,3,32	0/0:4,0:4:9:0,9,92	./.:.:.:.:.	0/0:4,0:4:9:0,9,90	./.:.:.:.:.	./.:.:.:.:.	./.:.:.:.:.	0/0:2,0:2:3:0,3,31	./.:.:.:.:.	./.:.:.:.:.	./.:.:.:.:.	./.:.:.:.:.	./.:.:.:.:.	0/0:3,0:3:3:0,3,31	0/0:2,0:2:3:0,3,32	./.:.:.:.:.	./.:.:.:.:.	0/0:3,0:3:3:0,3,31	0/0:3,0:3:6:0,6,64	0/0:2,0:3:6:0,6,65	./.:.:.:.:.	0/0:1,0:1:3:0,3,32	0/0:2,0:2:6:0,6,56	0/0:6,0:6:6:0,6,65	./.:.:.:.:.	0/0:3,0:3:3:0,3,31	./.:.:.:.:.	0/0:1,0:1:3:0,3,31	0/0:2,0:2:3:0,3,32	0/0:1,0:1:3:0,3,32	./.:.:.:.:.	0/0:4,0:4:12:0,12,126	./.:.:.:.:.	./.:.:.:.:.	./.:.:.:.:.	./.:.:.:.:.	0/0:1,0:3:3:0,3,31	./.:.:.:.:.	./.:.:.:.:.	1/1:0,1:1:3:32,3,0	1/1:0,3:3:6:63,6,0	./.:.:.:.:.	./.:.:.:.:.	./.:.:.:.:.	0/0:6,0:6:15:0,15,162	./.:.:.:.:.	./.:.:.:.:.	0/0:1,0:1:3:0,3,34	./.:.:.:.:.	0/0:5,0:5:9:0,9,92	0/0:4,0:4:3:0,3,36	0/0:10,0:10:12:0,12,122	0/0:1,0:1:3:0,3,32	0/0:4,0:4:6:0,6,61	0/0:3,0:3:6:0,6,61	0/0:1,0:1:3:0,3,32	0/0:4,0:4:3:0,3,31	./.:.:.:.:.	./.:.:.:.:.	./.:.:.:.:.	./.:.:.:.:.	0/0:6,0:6:3:0,3,32	0/0:3,0:3:3:0,3,32	0/0:1,0:1:3:0,3,32	0/0:3,0:3:6:0,6,61	0/0:9,0:9:12:0,12,126	0/0:8,0:8:6:0,6,65	0/0:3,0:3:3:0,3,30	0/0:4,0:4:9:0,9,92	0/0:2,0:2:3:0,3,31	0/0:7,0:7:18:0,18,184	0/0:2,0:2:6:0,6,61	0/0:2,0:2:3:0,3,31	./.:.:.:.:.	./.:.:.:.:.	./.:.:.:.:.	0/0:10,0:10:12:0,12,152	0/0:6,0:6:6:0,6,77	0/0:4,0:4:6:0,6,64	0/0:3,0:3:3:0,3,32	0/0:27,0:27:30:0,30,334
chr0	123335470	.	G	C	164.17	.	AC=14;AF=0.090;AN=156;DP=579;Dels=0.00;FS=0.000;HaplotypeScore=0.1606;InbreedingCoeff=0.3083;MLEAC=9;MLEAF=0.058;MQ=28.77;MQ0=28;QD=12.63	GT:AD:DP:GQ:PL	0/0:59,0:59:78:0,78,845	0/0:7,0:7:15:0,15,157	0/0:17,0:17:30:0,30,318	./.:.:.:.:.	./.:.:.:.:.	0/0:16,0:16:27:0,27,284	./.:.:.:.:.	1/1:0,1:1:3:32,3,0	1/1:1,1:2:3:32,3,0	./.:.:.:.:.	./.:.:.:.:.	0/0:15,0:15:18:0,18,189	./.:.:.:.:.	0/0:2,0:2:6:0,6,63	./.:.:.:.:.	0/0:16,0:16:30:0,30,325	./.:.:.:.:.	0/0:2,0:2:3:0,3,32	0/0:12,0:12:3:0,3,32	0/0:8,0:8:12:0,12,130	0/0:4,0:4:6:0,6,67	0/0:18,0:18:30:0,30,321	0/0:11,0:11:27:0,27,291	0/0:16,0:16:18:0,18,192	./.:.:.:.:.	./.:.:.:.:.	0/0:11,0:11:24:0,24,247	1/1:0,1:1:3:32,3,0	0/0:1,0:1:3:0,3,33	./.:.:.:.:.	1/1:0,3:3:6:65,6,0	./.:.:.:.:.	./.:.:.:.:.	./.:.:.:.:.	0/0:14,0:14:24:0,24,252	0/0:3,0:3:9:0,9,100	0/0:7,0:7:12:0,12,130	0/0:17,0:17:33:0,33,363	./.:.:.:.:.	./.:.:.:.:.	0/0:5,0:5:3:0,3,33	./.:.:.:.:.	0/0:17,0:17:30:0,30,316	0/0:16,0:16:21:0,21,230	0/0:11,0:11:18:0,18,195	0/0:15,0:15:24:0,24,252	0/0:9,0:9:15:0,15,158	./.:.:.:.:.	./.:.:.:.:.	./.:.:.:.:.	./.:.:.:.:.	./.:.:.:.:.	./.:.:.:.:.	0/0:1,0:1:3:0,3,34	0/0:5,0:5:15:0,15,167	1/1:0,2:2:6:57,6,0	0/0:1,0:2:3:0,3,34	0/0:4,0:4:9:0,9,97	./.:.:.:.:.	0/0:3,0:3:6:0,6,66	./.:.:.:.:.	./.:.:.:.:.	./.:.:.:.:.	0/0:2,0:2:3:0,3,32	./.:.:.:.:.	./.:.:.:.:.	./.:.:.:.:.	./.:.:.:.:.	./.:.:.:.:.	0/0:3,0:3:3:0,3,32	0/0:2,0:2:3:0,3,33	./.:.:.:.:.	./.:.:.:.:.	0/0:3,0:3:3:0,3,34	0/0:3,0:3:6:0,6,66	0/0:2,1:3:6:0,6,67	./.:.:.:.:.	0/0:1,0:1:3:0,3,33	0/0:2,0:2:6:0,6,60	0/0:6,0:6:6:0,6,69	./.:.:.:.:.	0/0:3,0:3:3:0,3,32	0/0:2,0:2:3:0,3,30	0/0:1,0:1:3:0,3,33	0/0:2,0:2:3:0,3,34	0/0:1,0:1:3:0,3,29	./.:.:.:.:.	0/0:4,0:4:12:0,12,134	./.:.:.:.:.	./.:.:.:.:.	./.:.:.:.:.	./.:.:.:.:.	./.:.:.:.:.	./.:.:.:.:.	./.:.:.:.:.	1/1:0,1:1:3:32,3,0	1/1:0,3:3:6:49,6,0	./.:.:.:.:.	./.:.:.:.:.	./.:.:.:.:.	0/0:6,0:6:15:0,15,167	./.:.:.:.:.	./.:.:.:.:.	0/0:1,0:1:3:0,3,35	./.:.:.:.:.	0/0:5,0:5:9:0,9,95	0/0:3,0:3:3:0,3,35	0/0:10,0:10:12:0,12,127	./.:.:.:.:.	0/0:4,0:4:6:0,6,63	0/0:4,0:4:6:0,6,63	./.:.:.:.:.	0/0:5,0:5:3:0,3,32	./.:.:.:.:.	./.:.:.:.:.	./.:.:.:.:.	./.:.:.:.:.	0/0:6,0:6:3:0,3,32	0/0:3,0:3:3:0,3,32	0/0:1,0:1:3:0,3,30	0/0:3,0:3:6:0,6,63	0/0:9,0:9:12:0,12,130	0/0:9,0:9:9:0,9,96	0/0:1,0:2:3:0,3,29	0/0:3,1:4:9:0,9,95	0/0:2,0:2:3:0,3,32	0/0:7,0:7:18:0,18,189	0/0:2,0:2:6:0,6,61	0/0:3,0:3:6:0,6,63	./.:.:.:.:.	./.:.:.:.:.	./.:.:.:.:.	0/0:10,0:10:12:0,12,153	0/0:6,0:6:6:0,6,77	0/0:4,0:4:6:0,6,64	0/0:3,0:3:3:0,3,32	0/0:27,0:27:30:0,30,344
chr0	123335487	.	T	A	163.2	.	AC=12;AF=0.077;AN=156;DP=498;Dels=0.00;FS=0.000;HaplotypeScore=0.1007;InbreedingCoeff=0.2965;MLEAC=8;MLEAF=0.051;MQ=31.71;MQ0=29;QD=13.60	GT:AD:DP:GQ:PL	0/0:45,0:45:75:0,75,765	0/0:8,0:8:18:0,18,188	0/0:15,0:15:30:0,30,294	./.:.:.:.:.	./.:.:.:.:.	0/0:14,0:14:24:0,24,229	./.:.:.:.:.	1/1:0,1:1:3:32,3,0	1/1:1,1:2:3:31,3,0	./.:.:.:.:.	./.:.:.:.:.	0/0:10,0:10:18:0,18,183	./.:.:.:.:.	0/0:2,0:2:3:0,3,31	./.:.:.:.:.	0/0:14,0:14:33:0,33,326	./.:.:.:.:.	0/0:2,0:2:3:0,3,32	0/0:10,0:10:6:0,6,57	0/0:9,0:9:18:0,18,172	0/0:3,0:3:6:0,6,63	0/0:12,0:13:21:0,21,206	0/0:9,0:9:21:0,21,214	0/0:11,0:11:18:0,18,184	./.:.:.:.:.	./.:.:.:.:.	0/0:11,0:11:27:0,27,263	1/1:0,1:1:3:33,3,0	0/0:1,0:1:3:0,3,31	./.:.:.:.:.	1/1:0,3:3:6:67,6,0	./.:.:.:.:.	./.:.:.:.:.	./.:.:.:.:.	0/0:12,0:12:21:0,21,201	0/0:4,0:4:12:0,12,126	0/0:7,0:7:12:0,12,121	0/0:15,0:15:36:0,36,345	./.:.:.:.:.	./.:.:.:.:.	0/0:4,0:4:3:0,3,31	./.:.:.:.:.	0/0:17,0:17:36:0,36,362	0/0:11,0:11:24:0,24,239	0/0:10,0:10:21:0,21,207	0/0:12,0:12:21:0,21,214	0/0:8,0:8:15:0,15,153	./.:.:.:.:.	./.:.:.:.:.	0/0:5,0:5:3:0,3,30	./.:.:.:.:.	./.:.:.:.:.	./.:.:.:.:.	0/0:1,0:1:3:0,3,30	0/0:3,0:3:9:0,9,95	1/1:0,2:2:6:61,6,0	0/0:1,0:1:3:0,3,29	0/0:4,0:4:9:0,9,89	./.:.:.:.:.	0/0:3,0:3:9:0,9,91	./.:.:.:.:.	./.:.:.:.:.	./.:.:.:.:.	0/0:2,0:2:3:0,3,30	./.:.:.:.:.	./.:.:.:.:.	./.:.:.:.:.	./.:.:.:.:.	./.:.:.:.:.	0/0:1,1:2:3:0,3,30	./.:.:.:.:.	./.:.:.:.:.	./.:.:.:.:.	0/0:3,0:3:6:0,6,55	0/0:6,0:6:12:0,12,122	0/0:3,0:3:3:0,3,34	./.:.:.:.:.	0/0:2,0:2:6:0,6,61	0/0:2,0:2:6:0,6,56	0/0:4,0:4:6:0,6,59	./.:.:.:.:.	0/0:1,2:3:3:0,3,31	0/0:2,0:2:3:0,3,31	0/0:1,0:1:3:0,3,31	0/0:2,0:2:3:0,3,29	0/0:1,0:1:3:0,3,31	./.:.:.:.:.	0/0:3,0:3:9:0,9,92	./.:.:.:.:.	./.:.:.:.:.	./.:.:.:.:.	./.:.:.:.:.	./.:.:.:.:.	./.:.:.:.:.	./.:.:.:.:.	./.:.:.:.:.	1/1:0,3:3:6:63,6,0	./.:.:.:.:.	./.:.:.:.:.	./.:.:.:.:.	0/0:7,0:7:15:0,15,153	./.:.:.:.:.	./.:.:.:.:.	./.:.:.:.:.	./.:.:.:.:.	0/0:6,0:6:9:0,9,92	0/0:1,0:1:3:0,3,30	0/0:6,0:6:12:0,12,116	0/0:2,0:2:6:0,6,61	0/0:5,0:5:9:0,9,89	0/0:4,0:4:6:0,6,61	0/0:2,0:2:6:0,6,61	0/0:2,0:2:3:0,3,30	./.:.:.:.:.	./.:.:.:.:.	./.:.:.:.:.	./.:.:.:.:.	0/0:7,0:7:9:0,9,90	0/0:3,0:3:3:0,3,31	0/0:1,0:1:3:0,3,30	0/0:3,0:3:9:0,9,92	0/0:8,0:8:9:0,9,92	0/0:2,2:4:6:0,6,61	0/0:2,0:2:3:0,3,30	0/0:5,0:5:9:0,9,92	0/0:2,0:2:3:0,3,31	0/0:7,0:7:18:0,18,184	0/0:2,0:2:6:0,6,61	0/0:2,0:2:3:0,3,31	./.:.:.:.:.	./.:.:.:.:.	./.:.:.:.:.	0/0:10,0:10:12:0,12,151	0/0:5,2:7:9:0,9,119	0/0:4,0:4:6:0,6,62	0/0:2,2:4:3:0,3,45	0/0:23,0:23:30:0,30,334
chr0	123335495	.	C	A	189.74	.	AC=14;AF=0.092;AN=152;BaseQRankSum=-0.365;DP=490;Dels=0.00;FS=0.000;HaplotypeScore=0.1458;InbreedingCoeff=0.3488;MLEAC=9;MLEAF=0.059;MQ=32.18;MQ0=30;MQRankSum=-1.550;QD=14.60;ReadPosRankSum=-1.641	GT:AD:DP:GQ:PL	0/0:43,0:43:72:0,72,734	0/0:7,0:7:18:0,18,183	0/0:15,0:15:30:0,30,307	./.:.:.:.:.	./.:.:.:.:.	0/0:14,0:14:27:0,27,258	./.:.:.:.:.	1/1:0,1:1:3:33,3,0	1/1:1,1:2:3:32,3,0	./.:.:.:.:.	./.:.:.:.:.	0/0:12,0:12:21:0,21,213	./.:.:.:.:.	0/0:2,0:2:3:0,3,32	./.:.:.:.:.	0/0:15,0:15:36:0,36,367	./.:.:.:.:.	0/0:3,0:3:3:0,3,33	0/0:10,0:10:6:0,6,59	0/0:8,0:8:18:0,18,172	0/0:3,0:3:6:0,6,65	0/0:12,0:12:21:0,21,210	0/0:9,0:9:21:0,21,214	0/0:10,0:10:15:0,15,154	./.:.:.:.:.	./.:.:.:.:.	0/0:10,0:10:24:0,24,245	1/1:0,1:1:3:33,3,0	./.:.:.:.:.	./.:.:.:.:.	1/1:0,3:3:6:67,6,0	./.:.:.:.:.	./.:.:.:.:.	./.:.:.:.:.	0/0:12,0:12:18:0,18,178	0/0:3,0:3:9:0,9,89	0/0:9,0:9:18:0,18,180	0/0:14,0:14:33:0,33,336	./.:.:.:.:.	./.:.:.:.:.	0/0:5,0:5:3:0,3,32	./.:.:.:.:.	0/0:17,0:17:36:0,36,364	0/0:10,3:13:30:0,30,309	0/0:10,0:10:21:0,21,214	0/0:12,0:12:21:0,21,214	0/0:5,1:6:15:0,15,148	./.:.:.:.:.	./.:.:.:.:.	0/0:5,0:5:3:0,3,30	./.:.:.:.:.	./.:.:.:.:.	./.:.:.:.:.	0/0:1,0:1:3:0,3,30	0/0:2,0:2:6:0,6,57	1/1:0,2:2:6:65,6,0	0/0:1,0:1:3:0,3,29	0/0:4,0:4:9:0,9,89	./.:.:.:.:.	0/0:3,0:3:9:0,9,89	./.:.:.:.:.	./.:.:.:.:.	./.:.:.:.:.	0/0:2,0:2:3:0,3,31	./.:.:.:.:.	./.:.:.:.:.	./.:.:.:.:.	./.:.:.:.:.	./.:.:.:.:.	0/0:1,1:2:3:0,3,30	./.:.:.:.:.	./.:.:.:.:.	./.:.:.:.:.	0/0:4,0:4:9:0,9,92	0/0:6,0:6:12:0,12,117	./.:.:.:.:.	./.:.:.:.:.	0/0:2,0:2:6:0,6,59	0/0:3,0:3:9:0,9,83	0/0:5,0:5:6:0,6,57	./.:.:.:.:.	0/0:1,2:3:3:0,3,32	0/0:2,0:2:3:0,3,31	0/0:2,0:2:3:0,3,33	0/0:2,0:2:3:0,3,29	0/0:1,0:1:3:0,3,31	./.:.:.:.:.	0/0:3,0:3:9:0,9,95	./.:.:.:.:.	1/1:0,1:1:3:30,3,0	./.:.:.:.:.	./.:.:.:.:.	./.:.:.:.:.	./.:.:.:.:.	./.:.:.:.:.	./.:.:.:.:.	1/1:0,3:3:6:65,6,0	./.:.:.:.:.	./.:.:.:.:.	./.:.:.:.:.	0/0:8,0:8:18:0,18,186	./.:.:.:.:.	./.:.:.:.:.	./.:.:.:.:.	./.:.:.:.:.	0/0:5,0:5:9:0,9,89	0/0:1,0:1:3:0,3,32	0/0:6,0:6:15:0,15,156	0/0:2,0:2:6:0,6,63	0/0:6,0:6:12:0,12,115	0/0:4,0:4:6:0,6,63	0/0:2,0:2:6:0,6,63	0/0:3,0:3:3:0,3,31	./.:.:.:.:.	./.:.:.:.:.	./.:.:.:.:.	./.:.:.:.:.	0/0:7,0:7:9:0,9,91	0/0:3,0:3:3:0,3,32	./.:.:.:.:.	0/0:3,0:3:9:0,9,95	0/0:8,0:8:9:0,9,95	0/0:5,0:5:6:0,6,64	0/0:1,0:1:3:0,3,30	0/0:3,0:3:9:0,9,92	0/0:2,0:2:3:0,3,32	0/0:6,0:6:15:0,15,158	0/0:2,0:2:6:0,6,63	0/0:2,0:2:3:0,3,31	./.:.:.:.:.	./.:.:.:.:.	./.:.:.:.:.	0/0:9,0:9:12:0,12,151	0/0:4,0:5:9:0,9,107	0/0:4,0:4:6:0,6,62	0/0:3,0:3:3:0,3,45	0/0:24,0:24:33:0,33,357
chr0	123335575	.	T	A	10949.2	.	AC=140;AF=0.886;AN=158;BaseQRankSum=1.933;DP=557;Dels=0.00;FS=0.525;HaplotypeScore=0.2167;InbreedingCoeff=0.4894;MLEAC=142;MLEAF=0.899;MQ=43.92;MQ0=22;MQRankSum=-0.315;QD=23.55;ReadPosRankSum=-1.484	GT:AD:DP:GQ:PL	1/1:0,58:58:99:1537,144,0	1/1:0,8:8:21:222,21,0	1/1:0,19:19:48:491,48,0	./.:.:.:.:.	./.:.:.:.:.	1/1:0,15:15:39:398,39,0	./.:.:.:.:.	./.:.:.:.:.	1/1:0,2:2:3:32,3,0	./.:.:.:.:.	./.:.:.:.:.	1/1:0,15:15:27:271,27,0	./.:.:.:.:.	./.:.:.:.:.	./.:.:.:.:.	1/1:0,20:20:54:559,54,0	./.:.:.:.:.	1/1:0,1:1:3:34,3,0	1/1:0,7:7:15:159,15,0	1/1:0,8:8:18:195,18,0	1/1:0,2:2:3:34,3,0	1/1:0,19:19:42:430,42,0	1/1:0,8:8:18:184,18,0	1/1:0,10:10:12:126,12,0	1/1:0,6:6:12:126,12,0	./.:.:.:.:.	1/1:0,17:17:39:399,39,0	0/0:2,0:2:3:0,3,33	./.:.:.:.:.	./.:.:.:.:.	./.:.:.:.:.	./.:.:.:.:.	./.:.:.:.:.	0/0:1,0:1:3:0,3,31	1/1:0,17:17:33:346,33,0	1/1:0,6:6:18:182,18,0	1/1:0,12:12:27:306,27,0	1/1:0,15:15:39:406,39,0	./.:.:.:.:.	1/1:0,2:2:6:65,6,0	1/1:0,1:1:3:29,3,0	./.:.:.:.:.	1/1:0,20:20:42:465,42,0	0/0:24,0:24:48:0,48,499	0/0:12,0:12:24:0,24,244	1/1:0,11:11:15:156,15,0	1/1:0,8:8:18:189,18,0	0/0:3,0:3:9:0,9,92	1/1:0,1:1:3:32,3,0	1/1:0,6:6:6:63,6,0	./.:.:.:.:.	./.:.:.:.:.	./.:.:.:.:.	1/1:0,2:2:6:64,6,0	1/1:0,3:3:6:61,6,0	./.:.:.:.:.	./.:.:.:.:.	0/0:4,0:4:9:0,9,89	./.:.:.:.:.	1/1:0,3:3:3:32,3,0	./.:.:.:.:.	./.:.:.:.:.	./.:.:.:.:.	1/1:0,3:3:9:100,9,0	./.:.:.:.:.	./.:.:.:.:.	./.:.:.:.:.	./.:.:.:.:.	./.:.:.:.:.	./.:.:.:.:.	1/1:0,2:2:6:63,6,0	./.:.:.:.:.	./.:.:.:.:.	1/1:0,5:5:15:153,15,0	1/1:0,10:10:12:142,12,0	1/1:0,4:4:9:92,9,0	1/1:0,2:3:6:64,6,0	1/1:0,3:3:9:97,9,0	0/0:4,0:4:3:0,3,32	1/1:0,1:1:3:30,3,0	1/1:0,3:3:6:77,6,0	1/1:0,2:2:6:60,6,0	1/1:0,1:1:3:29,3,0	1/1:0,3:3:3:33,3,0	1/1:0,1:1:3:32,3,0	1/1:0,1:1:3:31,3,0	./.:.:.:.:.	1/1:0,1:1:3:31,3,0	./.:.:.:.:.	./.:.:.:.:.	./.:.:.:.:.	./.:.:.:.:.	1/1:0,1:1:3:32,3,0	./.:.:.:.:.	./.:.:.:.:.	./.:.:.:.:.	./.:.:.:.:.	./.:.:.:.:.	./.:.:.:.:.	./.:.:.:.:.	1/1:0,8:8:18:192,18,0	./.:.:.:.:.	./.:.:.:.:.	./.:.:.:.:.	1/1:0,2:2:6:58,6,0	1/1:0,5:5:15:156,15,0	1/1:0,6:6:15:152,15,0	1/1:0,4:4:12:132,12,0	1/1:0,1:1:3:32,3,0	1/1:0,9:9:18:191,18,0	1/1:0,1:1:3:32,3,0	1/1:0,1:1:3:32,3,0	1/1:0,4:4:9:98,9,0	./.:.:.:.:.	./.:.:.:.:.	./.:.:.:.:.	./.:.:.:.:.	1/1:0,7:7:15:153,15,0	1/1:0,3:3:3:32,3,0	1/1:0,1:1:3:29,3,0	1/1:0,4:4:12:128,12,0	1/1:0,5:5:12:124,12,0	1/1:0,5:5:12:130,12,0	1/1:0,2:2:6:65,6,0	1/1:0,4:4:12:124,12,0	1/1:0,2:2:6:64,6,0	1/1:0,4:4:9:96,9,0	0/0:4,0:4:12:0,12,123	./.:.:.:.:.	./.:.:.:.:.	./.:.:.:.:.	./.:.:.:.:.	1/1:0,8:8:12:152,12,0	1/1:0,8:8:15:179,15,0	1/1:0,3:3:9:93,9,0	1/1:0,2:2:3:45,3,0	0/0:28,0:28:63:0,63,710
chr0	123335640	.	T	G	34.19	.	AC=10;AF=0.057;AN=174;BaseQRankSum=-1.546;DP=728;Dels=0.02;FS=0.000;HaplotypeScore=0.1327;InbreedingCoeff=0.3714;MLEAC=5;MLEAF=0.029;MQ=51.80;MQ0=1;MQRankSum=-1.980;QD=3.80;ReadPosRankSum=-2.559	GT:AD:DP:GQ:PL	0/0:69,0:69:99:0,207,2179	0/0:16,0:16:48:0,48,491	0/0:26,0:26:78:0,78,770	./.:.:.:.:.	./.:.:.:.:.	0/0:16,0:16:48:0,48,489	1/1:0,2:2:3:30,3,0	./.:.:.:.:.	0/0:2,0:2:6:0,6,66	./.:.:.:.:.	./.:.:.:.:.	0/0:14,0:14:42:0,42,427	1/1:0,2:2:3:31,3,0	./.:.:.:.:.	1/1:0,3:3:3:30,3,0	0/0:20,0:20:57:0,57,563	./.:.:.:.:.	0/0:2,0:2:6:0,6,63	0/0:14,0:14:42:0,42,406	0/0:13,0:13:39:0,39,386	0/0:5,0:5:15:0,15,157	0/0:30,0:30:90:0,90,900	0/0:16,0:16:48:0,48,484	0/0:15,0:15:45:0,45,459	0/0:3,0:3:9:0,9,97	./.:.:.:.:.	0/0:15,0:15:45:0,45,464	./.:.:.:.:.	0/0:1,0:1:3:0,3,34	./.:.:.:.:.	1/1:0,1:1:3:22,3,0	./.:.:.:.:.	1/1:0,1:1:3:29,3,0	./.:.:.:.:.	0/0:21,0:21:63:0,63,630	0/0:7,0:7:21:0,21,215	0/0:27,0:27:78:0,78,793	0/0:17,0:17:45:0,45,476	./.:.:.:.:.	./.:.:.:.:.	0/0:5,0:5:15:0,15,155	./.:.:.:.:.	0/0:19,1:20:51:0,51,542	0/0:16,0:16:45:0,45,466	0/0:19,0:20:54:0,54,566	0/0:22,0:22:63:0,63,634	0/0:12,0:12:36:0,36,373	0/0:5,0:5:15:0,15,158	0/0:1,0:1:3:0,3,32	0/0:4,0:4:12:0,12,126	0/0:1,0:1:3:0,3,31	./.:.:.:.:.	./.:.:.:.:.	0/0:5,0:5:15:0,15,148	0/0:4,0:4:12:0,12,122	./.:.:.:.:.	0/0:2,0:2:6:0,6,57	0/0:10,0:10:30:0,30,312	./.:.:.:.:.	0/0:7,0:7:21:0,21,217	./.:.:.:.:.	./.:.:.:.:.	./.:.:.:.:.	0/0:6,0:6:18:0,18,175	./.:.:.:.:.	./.:.:.:.:.	./.:.:.:.:.	./.:.:.:.:.	./.:.:.:.:.	./.:.:.:.:.	0/0:4,0:4:12:0,12,124	0/0:3,0:3:9:0,9,89	0/0:5,0:5:15:0,15,155	0/0:5,0:5:15:0,15,154	./.:.:.:.:.	0/0:5,0:5:15:0,15,154	0/0:1,0:1:3:0,3,30	0/0:4,0:4:12:0,12,121	0/0:3,0:3:9:0,9,91	0/0:5,0:5:15:0,15,152	0/0:6,0:6:15:0,15,171	0/0:5,0:5:15:0,15,138	./.:.:.:.:.	0/0:6,0:6:18:0,18,185	0/0:2,0:2:6:0,6,56	0/0:3,0:3:9:0,9,98	./.:.:.:.:.	0/0:4,0:4:12:0,12,117	./.:.:.:.:.	./.:.:.:.:.	./.:.:.:.:.	./.:.:.:.:.	./.:.:.:.:.	./.:.:.:.:.	./.:.:.:.:.	./.:.:.:.:.	./.:.:.:.:.	./.:.:.:.:.	./.:.:.:.:.	./.:.:.:.:.	0/0:5,0:5:15:0,15,162	./.:.:.:.:.	./.:.:.:.:.	0/0:2,0:2:6:0,6,63	0/0:1,0:1:3:0,3,32	0/0:3,0:3:9:0,9,96	0/0:4,0:4:12:0,12,122	0/0:3,0:3:9:0,9,92	0/0:1,0:1:3:0,3,31	0/0:8,0:8:24:0,24,245	0/0:6,0:6:18:0,18,173	0/0:1,0:1:3:0,3,32	0/0:11,0:11:33:0,33,339	./.:.:.:.:.	./.:.:.:.:.	./.:.:.:.:.	./.:.:.:.:.	0/0:3,0:3:9:0,9,95	0/0:3,0:3:9:0,9,94	0/0:2,0:2:6:0,6,63	0/0:5,0:5:15:0,15,156	0/0:8,0:8:24:0,24,240	0/0:7,0:7:21:0,21,222	0/0:3,0:3:9:0,9,93	0/0:1,0:1:3:0,3,33	0/0:7,0:7:21:0,21,211	0/0:5,0:5:15:0,15,141	0/0:5,0:5:15:0,15,154	0/0:1,0:1:3:0,3,32	0/0:5,0:5:6:0,6,89	./.:.:.:.:.	0/0:3,0:3:6:0,6,75	0/0:2,0:3:3:0,3,45	0/0:6,0:6:9:0,9,99	0/0:4,0:4:9:0,9,108	0/0:4,0:4:6:0,6,89	0/0:24,0:24:66:0,66,737
chr0	123335680	.	G	C	2856.12	.	AC=77;AF=0.308;AN=250;BaseQRankSum=-2.690;DP=892;Dels=0.00;FS=18.329;HaplotypeScore=0.0309;InbreedingCoeff=0.6699;MLEAC=64;MLEAF=0.256;MQ=51.65;MQ0=1;MQRankSum=-5.439;QD=20.26;ReadPosRankSum=1.364	GT:AD:DP:GQ:PL	0/0:79,0:79:99:0,238,2588	0/0:17,0:17:51:0,51,529	0/0:25,0:25:75:0,75,789	1/1:0,16:16:27:283,27,0	1/1:0,6:6:18:179,18,0	0/0:21,0:21:63:0,63,654	1/1:0,7:7:18:183,18,0	1/1:0,2:2:6:65,6,0	0/1:3,1:4:21:21,0,85	1/1:0,3:3:6:65,6,0	1/1:0,1:1:3:33,3,0	0/0:16,0:16:48:0,48,505	1/1:0,3:3:6:64,6,0	0/0:1,0:1:3:0,3,34	1/1:0,7:7:9:94,9,0	0/0:27,0:27:81:0,81,863	1/1:0,7:7:21:199,21,0	0/0:2,0:2:6:0,6,64	0/0:11,0:11:33:0,33,352	0/0:13,0:13:39:0,39,404	0/0:5,0:5:15:0,15,164	0/0:25,0:25:75:0,75,797	0/0:21,0:21:63:0,63,679	0/0:24,0:24:72:0,72,757	0/0:2,0:2:6:0,6,66	1/1:0,3:3:6:61,6,0	0/0:14,0:14:42:0,42,453	1/1:0,2:2:3:32,3,0	0/0:1,0:1:3:0,3,32	1/1:0,11:11:24:250,24,0	1/1:0,1:1:3:22,3,0	1/1:0,1:1:3:32,3,0	1/1:0,8:8:24:256,24,0	1/1:0,1:1:3:30,3,0	0/0:22,0:22:66:0,66,719	0/0:7,0:7:21:0,21,227	0/0:28,0:28:78:0,78,865	0/0:17,0:17:45:0,45,503	1/1:0,8:8:24:248,24,0	./.:.:.:.:.	0/0:5,0:5:15:0,15,174	1/1:0,7:7:18:192,18,0	0/0:18,0:18:45:0,45,518	0/0:18,0:18:54:0,54,585	0/0:21,0:21:57:0,57,629	0/0:24,0:24:72:0,72,757	0/0:13,0:13:39:0,39,411	0/0:4,0:4:12:0,12,137	0/0:1,0:1:3:0,3,32	0/0:4,0:4:12:0,12,122	0/0:1,0:1:3:0,3,32	./.:.:.:.:.	1/1:0,2:2:6:63,6,0	0/0:10,0:10:30:0,30,316	0/0:6,0:6:18:0,18,202	1/1:0,1:1:3:32,3,0	0/0:3,0:3:9:0,9,93	0/0:9,0:9:27:0,27,282	./.:.:.:.:.	0/0:10,0:10:30:0,30,316	./.:.:.:.:.	1/1:0,1:1:3:32,3,0	1/1:0,4:4:9:92,9,0	0/0:6,0:6:18:0,18,185	./.:.:.:.:.	1/1:0,2:2:3:34,3,0	./.:.:.:.:.	1/1:0,2:2:3:35,3,0	1/1:0,1:1:3:32,3,0	0/0:1,0:1:3:0,3,31	0/0:2,0:2:6:0,6,67	0/0:4,0:4:12:0,12,130	0/0:5,0:5:15:0,15,148	0/0:7,0:7:21:0,21,223	0/0:1,0:1:3:0,3,33	0/0:3,0:3:9:0,9,100	0/0:3,0:3:9:0,9,96	0/0:2,0:2:6:0,6,62	0/0:3,0:3:9:0,9,96	0/0:8,0:8:18:0,18,224	0/0:4,0:4:9:0,9,111	0/0:4,0:4:12:0,12,126	0/0:2,0:2:6:0,6,65	0/0:7,0:7:21:0,21,220	0/0:1,0:1:3:0,3,32	0/0:5,0:5:15:0,15,165	1/1:0,1:1:3:31,3,0	0/0:3,0:3:9:0,9,95	1/1:0,2:2:6:69,6,0	1/1:0,3:3:9:89,9,0	1/1:0,2:2:3:34,3,0	1/1:0,2:2:3:33,3,0	1/1:0,2:2:3:31,3,0	1/1:0,1:1:3:33,3,0	./.:.:.:.:.	./.:.:.:.:.	1/1:0,4:4:6:65,6,0	./.:.:.:.:.	./.:.:.:.:.	./.:.:.:.:.	0/0:6,0:6:18:0,18,193	./.:.:.:.:.	1/1:0,2:2:6:66,6,0	0/0:2,0:2:6:0,6,64	0/0:1,0:1:3:0,3,32	0/0:5,0:5:15:0,15,157	0/0:3,0:3:9:0,9,97	0/0:1,0:1:3:0,3,32	0/0:4,0:4:12:0,12,134	0/0:7,0:7:21:0,21,221	0/0:8,0:8:24:0,24,250	0/0:4,0:4:12:0,12,136	0/0:12,0:12:36:0,36,388	1/1:0,4:4:9:95,9,0	1/1:0,2:2:6:70,6,0	1/1:0,2:2:6:55,6,0	1/1:0,3:3:6:64,6,0	0/0:2,0:2:6:0,6,64	0/0:3,0:3:9:0,9,97	0/0:1,0:1:3:0,3,31	0/0:1,0:1:3:0,3,32	0/0:9,0:9:27:0,27,283	0/0:11,0:11:33:0,33,362	0/0:3,0:3:9:0,9,96	0/0:1,0:1:3:0,3,33	0/0:6,0:6:18:0,18,189	0/0:8,0:8:24:0,24,260	0/0:4,0:4:12:0,12,126	0/0:2,0:2:6:0,6,69	0/0:5,0:5:6:0,6,89	0/0:2,0:2:3:0,3,45	0/0:3,0:3:6:0,6,76	0/0:2,0:2:3:0,3,45	0/0:3,0:3:3:0,3,32	0/0:4,0:4:9:0,9,108	0/0:4,0:4:6:0,6,89	0/0:25,0:25:69:0,69,801
chr0	123338292	.	C	A	2096.6	.	AC=21;AF=0.083;AN=252;BaseQRankSum=4.552;DP=731;Dels=0.00;FS=17.655;HaplotypeScore=0.0340;InbreedingCoeff=0.4439;MLEAC=19;MLEAF=0.075;MQ=59.50;MQ0=0;MQRankSum=1.960;QD=25.88;ReadPosRankSum=2.052	GT:AD:DP:GQ:PL	0/0:48,0:48:99:0,144,1509	0/0:22,0:22:66:0,66,672	0/0:17,0:17:51:0,51,520	0/0:27,0:27:81:0,81,800	0/0:14,0:14:42:0,42,415	0/0:9,0:9:27:0,27,272	0/0:13,0:13:39:0,39,385	0/0:1,0:1:3:0,3,30	0/0:1,0:1:3:0,3,31	0/0:5,0:5:15:0,15,148	0/0:2,0:2:6:0,6,65	0/0:12,0:12:33:0,33,349	0/0:9,0:9:27:0,27,269	./.:.:.:.:.	0/0:13,0:13:36:0,36,376	0/0:5,0:5:15:0,15,154	0/0:7,0:7:18:0,18,198	0/0:1,0:1:3:0,3,32	0/0:4,0:4:9:0,9,104	./.:.:.:.:.	0/0:4,0:4:12:0,12,123	0/0:7,0:7:21:0,21,216	0/0:9,0:9:27:0,27,268	1/1:0,22:22:63:672,63,0	0/0:1,0:1:3:0,3,30	0/0:11,0:11:30:0,30,311	0/0:18,0:18:54:0,54,536	0/0:1,0:1:3:0,3,32	0/0:1,0:1:3:0,3,29	0/0:11,0:11:33:0,33,326	0/0:4,0:4:12:0,12,129	./.:.:.:.:.	0/0:9,0:9:24:0,24,250	./.:.:.:.:.	0/0:11,0:11:33:0,33,324	0/0:4,0:4:12:0,12,127	0/0:20,0:20:60:0,60,592	0/0:4,0:4:12:0,12,115	0/0:10,0:10:30:0,30,300	0/0:3,0:3:9:0,9,87	0/0:6,0:6:18:0,18,184	0/0:10,0:10:30:0,30,304	0/0:15,0:15:45:0,45,450	1/1:0,13:13:36:378,36,0	1/1:0,14:14:39:414,39,0	0/0:13,0:13:33:0,33,354	0/0:7,0:7:21:0,21,213	0/0:1,0:1:3:0,3,31	0/0:4,0:4:12:0,12,122	0/0:5,0:5:15:0,15,152	0/0:2,0:2:6:0,6,59	0/0:5,0:5:15:0,15,148	0/0:7,0:7:18:0,18,195	0/0:4,0:4:12:0,12,118	0/0:3,0:3:9:0,9,89	./.:.:.:.:.	1/1:0,3:3:9:95,9,0	1/1:0,1:1:3:31,3,0	0/0:2,0:2:3:0,3,32	1/1:0,9:9:27:284,27,0	0/0:4,0:4:12:0,12,118	0/0:3,0:3:9:0,9,89	0/0:3,0:3:9:0,9,89	0/0:1,0:1:3:0,3,30	0/0:3,0:3:9:0,9,92	0/0:1,0:1:3:0,3,31	0/0:2,0:2:6:0,6,59	0/0:4,0:4:12:0,12,118	0/0:1,0:1:3:0,3,30	0/0:1,0:1:3:0,3,31	0/0:1,0:1:3:0,3,27	0/0:4,0:4:12:0,12,118	0/0:2,0:2:6:0,6,61	0/1:2,4:6:45:90,0,45	1/1:0,5:5:15:153,15,0	0/0:4,0:4:12:0,12,120	0/0:1,0:1:3:0,3,31	0/0:5,0:5:15:0,15,148	0/0:2,0:2:6:0,6,59	0/0:2,0:2:6:0,6,59	0/0:3,0:3:9:0,9,92	0/0:1,0:1:3:0,3,31	./.:.:.:.:.	0/0:3,0:3:9:0,9,92	./.:.:.:.:.	0/0:2,0:2:6:0,6,64	0/0:4,0:4:12:0,12,118	0/0:5,0:5:15:0,15,152	0/0:3,0:3:9:0,9,93	0/0:3,0:3:9:0,9,89	0/0:2,0:2:6:0,6,63	0/0:2,0:2:6:0,6,59	./.:.:.:.:.	./.:.:.:.:.	0/0:4,0:4:12:0,12,121	0/0:2,0:2:6:0,6,59	0/0:5,0:5:12:0,12,116	0/0:3,0:3:9:0,9,89	0/0:3,0:3:9:0,9,87	0/0:1,0:1:3:0,3,23	0/0:2,0:2:6:0,6,65	0/0:3,0:3:9:0,9,89	0/0:5,0:5:15:0,15,151	0/0:1,0:1:3:0,3,32	0/0:4,0:4:9:0,9,105	0/0:3,0:3:6:0,6,74	0/0:1,0:1:3:0,3,30	0/0:4,0:4:9:0,9,106	0/0:2,0:2:6:0,6,61	0/0:1,0:1:3:0,3,31	0/0:3,0:3:9:0,9,89	0/0:2,0:2:6:0,6,63	0/0:6,0:6:18:0,18,179	0/0:5,0:5:15:0,15,152	./.:.:.:.:.	0/0:2,0:2:6:0,6,59	0/0:2,0:2:6:0,6,61	0/0:3,0:3:9:0,9,89	0/0:1,0:1:3:0,3,29	./.:.:.:.:.	1/1:0,3:3:9:93,9,0	1/1:0,4:4:12:122,12,0	0/0:6,0:6:18:0,18,186	0/0:3,0:3:9:0,9,87	0/0:5,0:5:15:0,15,148	0/0:2,0:2:6:0,6,60	0/0:5,0:5:12:0,12,134	0/0:3,0:3:9:0,9,90	1/1:0,1:1:3:32,3,0	0/0:2,0:2:3:0,3,31	0/0:3,0:3:9:0,9,88	0/0:1,0:1:3:0,3,31	0/0:8,0:8:15:0,15,194	0/0:6,0:6:12:0,12,149	0/0:2,0:2:3:0,3,45	0/0:7,0:7:15:0,15,178	0/0:35,0:35:99:0,105,1120
chr0	123338304	.	G	T	3170.15	.	AC=53;AF=0.215;AN=246;BaseQRankSum=3.523;DP=699;Dels=0.00;FS=2.643;HaplotypeScore=0.0125;InbreedingCoeff=0.6168;MLEAC=46;MLEAF=0.187;MQ=59.51;MQ0=0;MQRankSum=2.383;QD=24.96;ReadPosRankSum=-2.596	GT:AD:DP:GQ:PL	0/0:47,0:47:99:0,141,1445	0/0:21,0:21:63:0,63,644	0/0:17,0:17:51:0,51,523	1/1:0,26:26:78:795,78,0	1/1:0,11:11:33:317,33,0	0/0:9,0:9:24:0,24,264	0/0:13,0:13:39:0,39,398	./.:.:.:.:.	1/1:0,1:1:3:32,3,0	1/1:0,6:6:18:181,18,0	1/1:0,2:2:6:65,6,0	0/0:9,0:9:24:0,24,260	0/0:8,0:8:24:0,24,244	./.:.:.:.:.	0/0:13,0:13:39:0,39,392	1/1:0,3:3:9:95,9,0	1/1:0,7:7:18:206,18,0	0/0:2,0:2:6:0,6,61	0/0:4,0:4:9:0,9,108	./.:.:.:.:.	0/0:6,0:6:18:0,18,181	0/0:7,0:7:21:0,21,205	0/0:9,0:9:27:0,27,272	0/0:24,0:24:69:0,69,717	0/0:3,0:3:9:0,9,92	0/0:11,0:11:27:0,27,289	0/0:16,0:16:48:0,48,475	1/1:0,1:1:3:32,3,0	1/1:0,1:1:3:32,3,0	1/1:0,11:11:33:326,33,0	0/1:1,2:3:25:56,0,25	./.:.:.:.:.	0/0:8,0:8:21:0,21,223	./.:.:.:.:.	0/0:10,0:10:30:0,30,298	0/0:4,0:4:12:0,12,127	0/0:21,0:21:63:0,63,630	0/0:5,0:5:15:0,15,149	0/0:10,0:10:30:0,30,292	0/0:4,0:4:12:0,12,124	1/1:0,4:4:12:126,12,0	1/1:0,7:7:21:214,21,0	0/0:12,0:12:36:0,36,363	0/0:12,0:12:33:0,33,338	0/0:16,0:16:45:0,45,476	0/0:11,0:11:24:0,24,273	0/0:6,0:6:18:0,18,184	0/1:2,1:3:23:23,0,50	1/1:0,3:3:9:92,9,0	0/0:4,0:4:12:0,12,121	0/0:2,0:2:6:0,6,62	0/0:3,0:3:9:0,9,93	1/1:0,8:8:21:232,21,0	0/0:5,0:5:15:0,15,148	0/0:3,0:3:9:0,9,95	./.:.:.:.:.	0/0:3,0:3:9:0,9,92	0/0:1,0:1:3:0,3,30	1/1:1,1:2:3:32,3,0	0/0:7,0:7:21:0,21,207	1/1:0,4:4:12:122,12,0	1/1:1,2:3:3:32,3,0	1/1:0,4:4:12:125,12,0	0/0:2,0:2:6:0,6,59	0/0:3,0:3:9:0,9,92	0/0:1,0:1:3:0,3,30	0/0:2,0:2:6:0,6,59	1/1:0,3:3:9:85,9,0	0/0:1,0:1:3:0,3,30	0/0:1,0:1:3:0,3,33	0/0:1,0:1:3:0,3,23	0/0:3,0:3:9:0,9,89	0/0:3,0:3:9:0,9,93	0/0:5,0:5:12:0,12,130	0/0:4,0:4:12:0,12,116	0/0:4,0:4:12:0,12,122	0/0:1,0:1:3:0,3,30	0/0:3,0:3:9:0,9,90	0/0:2,0:2:6:0,6,59	0/0:3,0:3:9:0,9,95	0/0:2,0:2:6:0,6,59	./.:.:.:.:.	./.:.:.:.:.	0/0:3,0:3:9:0,9,89	./.:.:.:.:.	0/0:3,0:3:9:0,9,91	0/0:3,0:3:9:0,9,89	0/0:3,0:3:9:0,9,89	0/0:2,0:2:6:0,6,63	1/1:0,1:1:3:32,3,0	0/0:2,0:2:6:0,6,61	0/0:2,0:2:6:0,6,57	./.:.:.:.:.	./.:.:.:.:.	0/0:4,0:4:12:0,12,119	0/0:2,0:2:6:0,6,63	1/1:0,2:2:6:64,6,0	0/0:3,0:3:9:0,9,92	1/1:0,2:2:6:57,6,0	1/1:0,1:1:3:32,3,0	0/0:3,0:3:9:0,9,96	1/1:0,3:3:9:95,9,0	0/0:4,0:4:12:0,12,122	0/0:1,0:1:3:0,3,32	0/0:5,0:5:12:0,12,137	0/0:1,0:1:3:0,3,32	0/0:1,0:1:3:0,3,32	0/0:4,0:4:9:0,9,104	0/0:4,0:4:12:0,12,124	0/0:1,0:1:3:0,3,29	0/0:3,0:3:9:0,9,86	0/0:4,0:4:12:0,12,128	0/0:7,0:7:21:0,21,205	0/1:1,2:3:21:52,0,21	./.:.:.:.:.	0/0:2,0:2:6:0,6,59	1/1:0,2:2:6:61,6,0	0/0:3,0:3:9:0,9,88	0/0:1,0:1:3:0,3,28	./.:.:.:.:.	0/0:3,0:3:9:0,9,85	0/0:4,0:4:12:0,12,122	0/0:7,0:7:21:0,21,213	0/0:2,0:2:6:0,6,55	0/0:4,0:4:12:0,12,115	0/0:3,0:3:9:0,9,94	0/0:3,0:3:9:0,9,90	0/0:4,0:4:12:0,12,126	0/0:3,0:3:9:0,9,93	0/0:2,0:2:3:0,3,44	0/0:3,0:3:9:0,9,93	./.:.:.:.:.	0/0:8,0:8:15:0,15,195	0/0:6,0:6:12:0,12,152	0/0:2,0:2:3:0,3,45	0/0:7,0:7:15:0,15,182	0/0:33,0:33:99:0,99,1087
chr0	123338534	.	A	T	2560.58	.	AC=32;AF=0.127;AN=252;BaseQRankSum=-0.814;DP=652;Dels=0.00;FS=2.390;HaplotypeScore=0.0506;InbreedingCoeff=0.5201;MLEAC=25;MLEAF=0.099;MQ=59.67;MQ0=0;MQRankSum=-0.433;QD=27.24;ReadPosRankSum=0.214	GT:AD:DP:GQ:PL	1/1:0,48:48:99:1493,144,0	0/0:14,0:14:42:0,42,434	0/0:16,0:16:45:0,45,475	0/0:24,0:24:69:0,69,719	0/0:10,0:10:30:0,30,306	0/0:4,0:4:12:0,12,120	0/0:3,0:3:9:0,9,90	0/0:3,0:3:9:0,9,92	0/0:2,0:2:6:0,6,63	0/0:11,0:11:33:0,33,337	./.:.:.:.:.	0/0:11,0:11:30:0,30,316	0/0:11,0:11:33:0,33,331	0/0:1,0:1:3:0,3,32	0/0:15,0:15:36:0,36,414	0/0:5,0:5:15:0,15,151	0/0:13,0:13:39:0,39,393	1/1:0,1:1:3:30,3,0	0/0:4,0:4:12:0,12,108	0/0:2,0:2:6:0,6,57	0/0:3,0:3:9:0,9,89	0/0:12,0:12:36:0,36,361	0/0:6,0:6:18:0,18,183	0/0:18,0:18:54:0,54,540	./.:.:.:.:.	0/0:11,0:11:33:0,33,328	1/1:0,14:14:39:413,39,0	0/0:4,0:4:12:0,12,128	0/0:1,0:1:3:0,3,33	0/0:10,0:10:27:0,27,287	0/0:1,0:1:3:0,3,30	0/0:1,0:1:3:0,3,31	0/0:5,0:5:12:0,12,136	./.:.:.:.:.	0/0:5,0:5:15:0,15,153	./.:.:.:.:.	0/0:22,0:22:66:0,66,660	1/1:0,3:3:9:91,9,0	0/0:8,0:8:21:0,21,228	1/1:0,1:1:3:31,3,0	0/0:2,0:2:6:0,6,64	0/0:9,0:9:27:0,27,275	0/0:8,0:8:24:0,24,245	0/0:9,0:9:27:0,27,275	0/0:14,0:14:42:0,42,415	0/0:15,0:15:42:0,42,424	0/0:4,0:4:12:0,12,121	0/0:1,0:1:3:0,3,32	./.:.:.:.:.	0/0:4,0:4:12:0,12,124	0/0:2,0:2:6:0,6,59	0/0:3,0:3:9:0,9,89	0/0:7,0:7:18:0,18,202	0/0:3,0:3:9:0,9,91	0/0:4,0:4:12:0,12,124	1/1:0,1:1:3:31,3,0	0/0:5,0:5:15:0,15,150	0/0:2,0:2:6:0,6,61	0/0:2,0:2:6:0,6,61	0/0:8,0:8:24:0,24,243	0/0:3,0:3:9:0,9,92	0/0:3,0:3:9:0,9,92	0/0:8,0:8:24:0,24,244	./.:.:.:.:.	1/1:0,6:6:18:185,18,0	0/0:3,0:3:9:0,9,89	1/1:0,1:1:3:31,3,0	0/0:4,0:4:12:0,12,125	./.:.:.:.:.	0/0:1,0:1:3:0,3,30	0/0:3,0:3:9:0,9,96	0/0:3,0:3:9:0,9,95	0/0:1,0:1:3:0,3,32	0/0:2,0:2:6:0,6,63	0/0:3,0:3:9:0,9,91	0/0:2,0:2:6:0,6,61	./.:.:.:.:.	0/0:1,0:1:3:0,3,32	0/0:2,0:2:6:0,6,61	0/0:3,0:3:9:0,9,94	0/0:3,0:3:9:0,9,93	./.:.:.:.:.	0/0:3,0:3:9:0,9,94	0/0:2,0:2:6:0,6,66	0/0:5,0:5:15:0,15,157	0/0:7,0:7:21:0,21,221	0/0:4,0:4:12:0,12,124	0/0:1,0:1:3:0,3,33	0/0:2,0:2:3:0,3,45	0/0:1,0:1:3:0,3,30	0/0:1,0:1:3:0,3,32	0/0:1,0:1:3:0,3,29	1/1:0,4:4:12:118,12,0	0/0:1,0:1:3:0,3,31	1/1:0,1:1:3:30,3,0	1/1:0,2:2:6:63,6,0	0/0:6,0:6:18:0,18,187	0/0:2,0:2:6:0,6,62	0/0:4,0:4:12:0,12,119	0/0:2,0:2:6:0,6,59	1/1:0,1:1:3:28,3,0	0/0:1,0:1:3:0,3,30	1/1:0,2:2:6:57,6,0	0/0:5,0:5:15:0,15,148	0/0:1,0:1:3:0,3,29	0/0:4,0:4:12:0,12,126	0/0:2,0:2:6:0,6,67	0/0:4,0:4:12:0,12,126	1/1:0,3:3:9:92,9,0	0/0:1,0:1:3:0,3,31	0/0:5,0:5:15:0,15,149	1/1:0,3:3:9:95,9,0	1/1:0,3:3:9:86,9,0	0/0:4,0:4:12:0,12,121	0/0:1,0:1:3:0,3,32	0/0:2,0:2:6:0,6,58	0/0:2,0:2:6:0,6,62	0/0:3,0:3:9:0,9,91	0/0:4,0:4:12:0,12,118	0/0:2,0:2:6:0,6,61	0/0:3,0:3:9:0,9,94	0/0:1,0:1:3:0,3,29	0/0:1,0:1:3:0,3,31	0/0:5,0:5:15:0,15,153	0/0:3,0:3:9:0,9,92	0/0:4,0:4:12:0,12,122	0/0:3,0:3:6:0,6,76	0/0:4,0:4:12:0,12,121	0/0:2,0:2:6:0,6,61	0/0:6,0:6:9:0,9,134	0/0:2,0:2:3:0,3,45	./.:.:.:.:.	0/0:10,0:10:15:0,15,223	0/0:2,0:2:6:0,6,62	./.:.:.:.:.	0/0:2,0:2:6:0,6,61	0/0:24,0:24:72:0,72,780
chr0	123345988	.	A	T	292.29	.	AC=16;AF=0.066;AN=242;BaseQRankSum=-2.708;DP=688;Dels=0.00;FS=5.242;HaplotypeScore=0.1295;InbreedingCoeff=0.3810;MLEAC=10;MLEAF=0.041;MQ=58.58;MQ0=0;MQRankSum=0.948;QD=18.27;ReadPosRankSum=-0.617	GT:AD:DP:GQ:PL	0/0:47,0:47:99:0,129,1408	0/0:18,0:18:54:0,54,571	0/0:8,0:8:24:0,24,255	0/0:22,0:22:66:0,66,682	0/0:13,0:13:39:0,39,404	0/0:7,0:7:21:0,21,215	0/0:12,0:12:33:0,33,358	./.:.:.:.:.	0/0:2,0:2:6:0,6,64	0/0:17,0:17:51:0,51,519	0/0:1,0:1:3:0,3,34	0/0:11,0:11:33:0,33,337	0/0:15,0:15:42:0,42,446	0/0:2,0:2:6:0,6,62	0/0:16,0:16:48:0,48,503	0/0:9,0:9:27:0,27,272	0/0:10,0:10:30:0,30,313	./.:.:.:.:.	0/0:9,0:9:27:0,27,270	0/0:6,0:6:18:0,18,186	0/0:2,0:2:6:0,6,65	0/0:8,0:8:24:0,24,242	0/0:11,0:11:30:0,30,311	0/0:17,0:17:51:0,51,523	0/0:2,0:2:6:0,6,54	0/0:15,0:15:45:0,45,469	0/0:10,0:10:30:0,30,305	0/0:1,0:1:3:0,3,32	0/0:5,0:5:15:0,15,160	0/0:13,0:13:33:0,33,354	0/0:2,0:2:6:0,6,64	0/0:7,0:7:21:0,21,234	0/0:7,0:7:21:0,21,215	0/0:2,0:2:6:0,6,59	0/0:7,0:7:18:0,18,189	0/0:2,0:2:6:0,6,62	0/0:18,0:18:54:0,54,545	0/0:6,0:6:18:0,18,190	0/0:9,0:9:27:0,27,281	0/0:2,0:2:6:0,6,65	0/0:3,0:3:9:0,9,101	0/0:6,0:6:18:0,18,183	0/0:10,0:10:30:0,30,303	0/0:8,0:8:21:0,21,230	0/0:16,0:16:48:0,48,504	0/0:10,0:10:30:0,30,310	0/0:9,0:9:27:0,27,278	0/0:1,0:1:3:0,3,32	./.:.:.:.:.	./.:.:.:.:.	./.:.:.:.:.	0/0:1,0:1:3:0,3,29	0/0:1,0:1:3:0,3,31	0/0:4,0:4:12:0,12,121	0/0:4,0:4:12:0,12,121	0/0:2,0:2:6:0,6,65	0/0:2,0:2:6:0,6,62	0/0:4,0:4:12:0,12,123	0/0:4,0:4:12:0,12,124	0/0:1,0:1:3:0,3,29	0/0:3,0:3:9:0,9,92	0/0:1,0:1:3:0,3,31	0/0:6,0:6:18:0,18,184	0/0:5,0:5:15:0,15,152	0/0:1,0:1:3:0,3,32	0/0:5,0:5:15:0,15,157	0/0:1,0:1:3:0,3,29	0/0:3,0:3:9:0,9,92	0/0:4,0:4:12:0,12,118	1/1:0,1:1:3:33,3,0	0/0:1,0:1:3:0,3,30	0/0:1,0:1:3:0,3,32	0/0:3,0:3:9:0,9,93	0/0:3,0:3:9:0,9,96	0/0:7,0:7:18:0,18,202	0/0:1,0:1:3:0,3,29	./.:.:.:.:.	0/0:3,0:3:9:0,9,97	0/0:1,0:1:3:0,3,29	0/0:3,0:3:9:0,9,95	0/0:1,0:1:3:0,3,32	0/0:2,0:2:6:0,6,64	0/0:10,0:10:30:0,30,325	0/0:1,0:1:3:0,3,32	1/1:0,1:1:3:29,3,0	0/0:4,0:4:12:0,12,120	0/0:3,0:3:6:0,6,75	0/0:5,0:5:15:0,15,156	0/0:2,0:2:6:0,6,64	./.:.:.:.:.	0/0:1,0:1:3:0,3,33	0/0:2,0:2:6:0,6,58	0/0:2,0:2:6:0,6,62	./.:.:.:.:.	0/0:3,0:3:6:0,6,76	./.:.:.:.:.	0/0:5,0:5:15:0,15,163	./.:.:.:.:.	./.:.:.:.:.	./.:.:.:.:.	0/0:7,0:7:21:0,21,220	0/0:2,0:2:6:0,6,64	0/0:5,0:5:12:0,12,136	0/0:4,0:4:9:0,9,107	0/0:2,0:2:6:0,6,61	0/0:1,0:1:3:0,3,30	0/0:6,0:6:18:0,18,194	./.:.:.:.:.	0/0:4,0:4:12:0,12,127	0/0:3,0:3:9:0,9,93	0/0:4,0:4:12:0,12,118	0/0:4,0:4:12:0,12,126	0/0:7,0:7:21:0,21,210	0/0:4,0:4:12:0,12,127	0/0:4,0:4:12:0,12,123	0/0:2,0:2:6:0,6,62	0/0:1,0:1:3:0,3,30	1/1:0,3:3:9:97,9,0	0/0:2,0:2:6:0,6,61	1/1:0,2:2:6:49,6,0	0/0:3,0:3:9:0,9,93	0/0:4,0:4:12:0,12,124	1/1:0,1:1:3:28,3,0	1/1:0,3:3:9:88,9,0	1/1:0,3:3:9:90,9,0	1/1:0,2:2:6:58,6,0	0/0:4,0:4:12:0,12,125	./.:.:.:.:.	./.:.:.:.:.	./.:.:.:.:.	0/0:4,0:4:6:0,6,89	0/0:4,0:4:6:0,6,76	0/0:2,0:2:3:0,3,31	0/0:7,0:7:15:0,15,183	0/0:4,0:4:6:0,6,89	0/0:4,0:4:6:0,6,89	0/0:24,0:24:72:0,72,831
chr0	123348761	.	A	C	3163.68	.	AC=45;AF=0.183;AN=246;BaseQRankSum=2.262;DP=676;Dels=0.00;FS=2.475;HaplotypeScore=0.0669;InbreedingCoeff=0.5560;MLEAC=41;MLEAF=0.167;MQ=38.29;MQ0=20;MQRankSum=0.121;QD=20.41;ReadPosRankSum=-0.060	GT:AD:DP:GQ:PL	1/1:0,38:38:78:834,78,0	0/0:11,0:11:27:0,27,277	0/0:8,0:8:18:0,18,178	0/0:28,0:28:63:0,63,630	1/1:0,12:12:36:374,36,0	0/0:7,0:8:21:0,21,202	0/0:10,0:10:30:0,30,300	./.:.:.:.:.	./.:.:.:.:.	1/1:0,8:8:21:220,21,0	1/1:0,2:2:3:33,3,0	0/0:6,0:6:15:0,15,160	0/0:7,0:7:18:0,18,170	./.:.:.:.:.	1/1:0,12:12:30:323,30,0	1/1:0,14:14:33:346,33,0	0/0:13,0:13:21:0,21,225	./.:.:.:.:.	0/0:2,0:2:6:0,6,57	./.:.:.:.:.	0/0:1,0:1:3:0,3,27	0/0:7,0:7:18:0,18,180	0/0:9,0:9:21:0,21,219	0/0:15,0:15:36:0,36,363	0/0:1,0:1:3:0,3,30	0/0:16,0:16:30:0,30,299	0/0:14,0:14:39:0,39,382	0/0:3,0:3:6:0,6,63	./.:.:.:.:.	0/0:15,0:15:27:0,27,279	./.:.:.:.:.	0/0:1,0:1:3:0,3,36	1/1:0,13:13:18:184,18,0	1/1:0,4:4:6:63,6,0	0/0:20,0:20:39:0,39,403	0/1:2,1:3:22:26,0,22	0/0:10,0:10:24:0,24,241	0/0:5,0:5:15:0,15,156	1/1:0,5:5:9:97,9,0	./.:.:.:.:.	1/1:0,2:2:6:65,6,0	0/0:8,0:8:21:0,21,214	0/0:5,0:5:15:0,15,151	0/0:12,0:12:27:0,27,276	0/0:15,0:15:39:0,39,401	0/0:13,0:13:36:0,36,378	0/0:8,0:8:21:0,21,212	0/0:1,0:1:3:0,3,34	1/1:0,3:3:9:94,9,0	0/0:3,0:3:3:0,3,32	0/0:1,0:1:3:0,3,32	./.:.:.:.:.	1/1:0,1:1:3:30,3,0	0/0:3,0:3:6:0,6,61	0/0:4,0:4:9:0,9,89	./.:.:.:.:.	0/0:7,0:7:21:0,21,206	0/0:5,0:5:9:0,9,89	1/1:0,3:3:9:95,9,0	0/0:4,0:4:6:0,6,63	0/0:3,0:3:9:0,9,91	0/0:3,0:3:6:0,6,61	0/0:6,0:6:15:0,15,161	0/0:2,0:2:6:0,6,59	0/0:7,0:7:12:0,12,120	1/1:0,5:5:15:160,15,0	0/0:4,0:4:12:0,12,119	0/0:5,0:5:9:0,9,92	0/0:2,0:2:3:0,3,29	0/0:1,0:1:3:0,3,31	0/0:2,0:2:6:0,6,61	0/0:3,0:3:9:0,9,89	0/0:7,0:7:18:0,18,184	0/0:2,0:2:6:0,6,63	0/0:2,0:2:6:0,6,60	0/0:2,0:2:6:0,6,61	0/0:1,0:1:3:0,3,30	0/0:1,0:1:3:0,3,31	0/0:1,0:1:3:0,3,29	0/0:2,0:3:6:0,6,63	0/0:2,0:2:6:0,6,62	0/0:1,0:1:3:0,3,30	0/0:3,0:3:6:0,6,63	0/0:4,0:4:12:0,12,117	0/0:4,0:4:12:0,12,122	0/0:1,0:1:3:0,3,28	0/0:4,0:4:12:0,12,132	0/0:5,0:5:9:0,9,89	0/0:2,0:2:6:0,6,59	0/1:3,1:4:22:22,0,54	0/0:2,0:2:6:0,6,59	0/0:4,0:4:6:0,6,59	0/0:7,0:7:12:0,12,134	0/0:3,0:3:6:0,6,61	0/0:3,0:3:9:0,9,83	0/0:1,0:1:3:0,3,34	0/0:3,0:3:9:0,9,96	0/0:4,0:4:9:0,9,95	0/0:5,0:5:15:0,15,145	0/0:2,0:2:6:0,6,61	0/0:3,0:3:6:0,6,63	1/1:0,3:3:9:89,9,0	0/0:1,0:1:3:0,3,30	0/0:2,0:2:6:0,6,55	./.:.:.:.:.	0/0:1,0:1:3:0,3,28	0/0:5,0:5:9:0,9,95	0/0:6,0:6:18:0,18,184	1/1:0,3:3:6:63,6,0	0/0:5,0:5:3:0,3,31	0/0:6,0:6:18:0,18,170	1/1:0,3:3:6:65,6,0	1/1:0,4:4:12:132,12,0	1/1:0,5:5:15:158,15,0	1/1:0,3:3:3:34,3,0	1/1:0,2:2:6:59,6,0	0/0:2,0:2:6:0,6,65	0/0:3,0:3:6:0,6,63	0/0:3,0:3:6:0,6,61	0/0:2,0:2:6:0,6,57	0/0:5,0:5:12:0,12,124	0/0:3,0:3:6:0,6,63	0/0:3,0:3:9:0,9,94	0/0:3,0:3:6:0,6,63	0/0:1,0:1:3:0,3,30	0/0:3,0:3:9:0,9,86	0/0:3,0:3:6:0,6,59	0/0:2,0:2:6:0,6,57	0/0:5,0:5:12:0,12,119	./.:.:.:.:.	./.:.:.:.:.	0/0:2,0:2:6:0,6,61	./.:.:.:.:.	0/0:5,0:5:6:0,6,75	0/1:2,1:3:0:1,0,0	0/0:3,0:3:3:0,3,45	0/0:19,0:19:18:0,18,198
chr0	123350239	.	A	G	1197.85	.	AC=19;AF=0.077;AN=248;BaseQRankSum=-1.732;DP=905;Dels=0.00;FS=1.893;HaplotypeScore=0.0669;InbreedingCoeff=0.4648;MLEAC=15;MLEAF=0.060;MQ=26.22;MQ0=35;MQRankSum=-0.317;QD=20.65;ReadPosRankSum=-1.659	GT:AD:DP:GQ:PL	0/0:45,0:45:99:0,108,1079	0/0:20,0:20:51:0,51,520	0/0:15,0:15:39:0,39,418	0/0:43,0:43:99:0,102,1040	0/0:15,0:15:30:0,30,301	0/0:11,0:11:21:0,21,223	0/0:12,0:12:27:0,27,269	0/0:3,0:3:9:0,9,83	0/0:2,0:2:6:0,6,55	0/0:19,0:19:39:0,39,389	0/0:2,0:2:3:0,3,28	0/0:20,0:20:42:0,42,442	0/0:10,0:10:24:0,24,245	./.:.:.:.:.	0/0:7,0:7:18:0,18,185	0/0:21,0:21:60:0,60,600	0/0:24,1:25:57:0,57,583	0/0:5,0:5:15:0,15,151	0/0:11,0:11:27:0,27,294	0/0:14,0:14:39:0,39,388	0/0:6,0:6:18:0,18,166	1/1:0,13:13:36:379,36,0	0/0:10,0:10:24:0,24,243	0/0:11,0:11:27:0,27,278	0/0:5,0:5:15:0,15,164	0/0:12,0:12:24:0,24,241	0/0:12,0:12:30:0,30,303	0/0:6,0:6:18:0,18,166	0/0:3,0:3:9:0,9,83	0/0:20,0:20:48:0,48,484	0/0:8,0:8:21:0,21,194	0/0:8,0:8:21:0,21,194	0/0:21,0:21:45:0,45,458	0/0:1,0:1:3:0,3,28	0/0:15,0:15:27:0,27,334	0/0:5,0:5:15:0,15,155	0/0:18,0:18:51:0,51,510	0/0:10,0:10:27:0,27,282	0/0:6,0:6:9:0,9,92	0/0:1,0:1:3:0,3,28	0/0:11,0:11:21:0,21,194	0/0:12,0:12:18:0,18,199	0/0:13,0:13:36:0,36,357	0/0:16,0:16:33:0,33,328	1/1:0,11:11:30:308,30,0	0/0:13,0:13:30:0,30,305	0/0:4,0:4:12:0,12,118	0/0:3,0:3:6:0,6,55	0/0:1,0:1:3:0,3,31	0/0:4,0:4:9:0,9,93	0/0:1,0:1:3:0,3,29	0/0:1,0:1:3:0,3,32	0/0:3,0:3:6:0,6,61	0/0:5,0:5:12:0,12,122	0/0:4,0:4:9:0,9,91	0/0:7,0:7:18:0,18,166	0/0:2,0:2:6:0,6,62	0/0:2,0:2:3:0,3,32	0/0:2,0:2:6:0,6,61	0/0:2,0:2:6:0,6,63	0/0:3,0:3:6:0,6,63	./.:.:.:.:.	0/0:4,0:4:12:0,12,122	0/0:1,0:1:3:0,3,31	0/0:2,0:2:6:0,6,61	./.:.:.:.:.	0/0:2,0:2:6:0,6,59	0/0:6,0:6:15:0,15,155	0/0:7,0:7:21:0,21,214	0/0:6,0:6:18:0,18,166	0/0:5,0:5:12:0,12,123	0/0:1,0:1:3:0,3,27	1/1:0,4:4:12:126,12,0	0/1:5,2:7:44:44,0,133	0/0:3,0:3:9:0,9,89	0/0:3,0:3:9:0,9,94	0/0:4,0:4:9:0,9,95	./.:.:.:.:.	./.:.:.:.:.	0/0:5,0:5:12:0,12,114	0/0:2,0:2:6:0,6,61	0/0:3,0:3:6:0,6,61	0/0:5,0:5:12:0,12,111	1/1:0,2:2:3:27,3,0	0/0:6,0:6:9:0,9,105	0/0:4,0:4:9:0,9,83	./.:.:.:.:.	0/0:6,0:6:18:0,18,166	0/0:7,0:7:21:0,21,216	0/0:5,0:5:15:0,15,138	0/0:1,0:1:3:0,3,32	0/0:5,0:5:15:0,15,155	0/0:1,0:1:3:0,3,32	./.:.:.:.:.	0/0:1,0:1:3:0,3,32	0/0:7,0:7:15:0,15,138	0/0:5,0:5:9:0,9,83	0/0:4,0:4:9:0,9,92	0/0:2,0:2:3:0,3,31	./.:.:.:.:.	0/0:2,0:2:6:0,6,55	./.:.:.:.:.	0/0:5,0:5:12:0,12,123	0/0:9,0:9:24:0,24,255	0/0:2,0:2:6:0,6,61	0/0:5,0:5:15:0,15,148	0/0:9,0:9:27:0,27,249	0/0:2,0:2:3:0,3,31	0/0:3,0:3:9:0,9,83	0/0:1,0:1:3:0,3,31	0/0:8,0:8:24:0,24,247	0/0:3,0:3:9:0,9,83	0/0:7,0:7:21:0,21,219	0/0:6,0:6:9:0,9,95	0/0:9,0:10:22:0,22,218	./.:.:.:.:.	./.:.:.:.:.	0/0:4,0:4:12:0,12,122	0/0:4,0:4:12:0,12,119	0/0:5,0:5:15:0,15,162	1/1:0,6:6:15:159,15,0	0/0:2,0:2:6:0,6,61	0/0:6,0:6:15:0,15,154	1/1:0,2:2:6:62,6,0	1/1:0,2:2:3:32,3,0	1/1:0,8:8:24:248,24,0	1/1:0,3:3:9:89,9,0	./.:.:.:.:.	./.:.:.:.:.	0/0:2,0:2:3:0,3,45	0/0:4,0:4:9:0,9,108	0/0:3,0:3:9:0,9,93	0/0:7,0:7:12:0,12,166	0/0:1,0:1:3:0,3,31	0/0:3,0:3:6:0,6,76	0/0:2,0:2:3:0,3,45	0/0:24,0:24:66:0,66,638
chr0	123350279	.	T	G	4267.21	.	AC=97;AF=0.495;AN=196;BaseQRankSum=-1.348;DP=675;Dels=0.00;FS=10.089;HaplotypeScore=0.0643;InbreedingCoeff=0.5931;MLEAC=96;MLEAF=0.490;MQ=20.02;MQ0=59;MQRankSum=-4.194;QD=12.26;ReadPosRankSum=-3.482	GT:AD:DP:GQ:PL	0/0:31,0:31:42:0,42,409	1/1:0,16:16:24:246,24,0	0/0:10,0:10:18:0,18,199	1/1:0,33:33:51:532,51,0	1/1:0,13:13:12:123,12,0	1/1:0,9:9:6:60,6,0	0/0:10,0:10:9:0,9,91	1/1:0,2:2:3:28,3,0	./.:.:.:.:.	1/1:0,14:14:27:270,27,0	1/1:0,1:1:3:28,3,0	0/0:14,0:14:15:0,15,154	0/0:9,0:9:18:0,18,185	./.:.:.:.:.	1/1:0,10:10:18:184,18,0	1/1:0,14:14:24:244,24,0	1/1:0,21:21:33:331,33,0	0/1:1,2:3:22:22,0,25	0/0:5,0:5:9:0,9,106	0/0:10,0:10:18:0,18,175	1/1:0,4:4:6:55,6,0	0/0:14,0:14:21:0,21,216	0/0:9,0:9:9:0,9,93	0/0:10,0:10:6:0,6,63	0/0:4,0:4:6:0,6,63	0/0:10,0:10:6:0,6,57	1/1:0,9:9:9:96,9,0	1/1:0,2:3:6:55,6,0	1/1:0,1:1:3:28,3,0	1/1:0,16:16:18:180,18,0	./.:.:.:.:.	1/1:0,4:4:3:28,3,0	1/1:0,16:16:15:147,15,0	./.:.:.:.:.	1/1:0,13:13:18:209,18,0	./.:.:.:.:.	0/0:10,0:10:21:0,21,217	0/0:6,0:6:12:0,12,122	1/1:0,10:10:9:92,9,0	./.:.:.:.:.	1/1:0,7:7:9:83,9,0	0/0:9,0:9:12:0,12,121	0/0:7,0:7:15:0,15,153	1/1:0,13:13:12:124,12,0	0/0:9,0:9:9:0,9,86	0/1:4,2:6:15:15,0,109	0/0:5,0:5:9:0,9,95	./.:.:.:.:.	./.:.:.:.:.	1/1:0,3:3:3:30,3,0	./.:.:.:.:.	1/1:0,4:4:3:30,3,0	1/1:0,4:4:3:30,3,0	0/0:3,0:3:6:0,6,61	./.:.:.:.:.	1/1:0,4:4:3:28,3,0	./.:.:.:.:.	0/0:4,0:4:3:0,3,31	1/1:0,1:1:3:31,3,0	0/0:1,0:1:3:0,3,31	1/1:0,2:2:3:29,3,0	./.:.:.:.:.	1/1:0,4:4:6:60,6,0	./.:.:.:.:.	./.:.:.:.:.	./.:.:.:.:.	0/0:4,0:4:3:0,3,34	1/1:0,4:4:6:57,6,0	1/1:0,4:4:9:98,9,0	0/0:2,0:2:3:0,3,28	1/1:0,2:2:3:32,3,0	./.:.:.:.:.	0/0:2,0:2:3:0,3,32	0/0:2,0:2:6:0,6,61	./.:.:.:.:.	1/1:0,2:2:6:65,6,0	./.:.:.:.:.	./.:.:.:.:.	./.:.:.:.:.	0/0:3,0:3:6:0,6,51	0/0:2,0:2:6:0,6,63	1/1:0,5:5:3:32,3,0	1/1:0,5:5:6:55,6,0	./.:.:.:.:.	1/1:0,6:6:3:31,3,0	0/0:4,0:4:6:0,6,54	1/1:0,3:3:3:30,3,0	1/1:0,3:3:9:83,9,0	1/1:0,6:6:15:153,15,0	1/1:0,5:5:6:55,6,0	./.:.:.:.:.	0/0:2,0:2:6:0,6,59	./.:.:.:.:.	./.:.:.:.:.	./.:.:.:.:.	0/1:2,1:3:19:19,0,46	1/1:0,6:6:3:28,3,0	0/0:3,0:3:3:0,3,30	0/0:2,0:2:3:0,3,32	./.:.:.:.:.	./.:.:.:.:.	./.:.:.:.:.	1/1:0,4:4:6:59,6,0	0/0:3,0:3:9:0,9,90	0/0:3,0:3:9:0,9,92	0/0:3,0:3:3:0,3,31	0/0:2,0:2:6:0,6,55	./.:.:.:.:.	./.:.:.:.:.	./.:.:.:.:.	0/0:3,0:3:6:0,6,57	./.:.:.:.:.	1/1:0,4:4:9:91,9,0	1/1:0,4:4:3:30,3,0	1/1:0,7:7:12:126,12,0	./.:.:.:.:.	./.:.:.:.:.	0/0:2,0:2:3:0,3,30	0/0:4,0:4:6:0,6,59	1/1:0,4:4:9:93,9,0	0/0:4,0:4:9:0,9,89	1/1:0,4:4:3:32,3,0	1/1:0,7:7:12:118,12,0	./.:.:.:.:.	0/0:4,0:4:3:0,3,32	0/0:4,0:4:9:0,9,95	0/0:1,0:1:3:0,3,30	./.:.:.:.:.	./.:.:.:.:.	./.:.:.:.:.	0/0:4,0:4:9:0,9,108	0/0:2,0:2:6:0,6,63	0/0:8,0:8:12:0,12,179	./.:.:.:.:.	0/0:1,0:1:3:0,3,32	0/0:2,0:2:3:0,3,45	0/0:21,0:21:39:0,39,371
chr0	123350434	.	T	C	734.25	.	AC=39;AF=0.271;AN=144;DP=587;Dels=0.01;FS=7.676;HaplotypeScore=0.1047;InbreedingCoeff=0.4378;MLEAC=35;MLEAF=0.243;MQ=15.28;MQ0=52;QD=6.61	GT:AD:DP:GQ:PL	0/0:38,0:38:21:0,21,219	0/0:13,0:13:6:0,6,61	0/0:7,0:7:12:0,12,124	1/1:0,22:22:12:113,12,0	0/0:19,0:19:18:0,18,184	0/0:12,0:12:12:0,12,112	0/0:10,0:10:6:0,6,55	./.:.:.:.:.	./.:.:.:.:.	0/0:11,0:11:6:0,6,63	./.:.:.:.:.	1/1:0,6:6:6:55,6,0	./.:.:.:.:.	./.:.:.:.:.	0/0:8,0:8:15:0,15,153	0/0:17,0:17:9:0,9,87	1/1:0,11:11:3:30,3,0	0/0:4,0:4:9:0,9,84	0/0:8,0:8:3:0,3,31	0/0:2,0:6:6:0,6,63	0/0:8,0:8:3:0,3,31	0/0:7,0:7:6:0,6,61	0/0:11,0:11:9:0,9,92	0/0:4,0:4:6:0,6,59	./.:.:.:.:.	./.:.:.:.:.	./.:.:.:.:.	./.:.:.:.:.	1/1:0,4:4:6:58,6,0	1/1:0,8:8:6:60,6,0	1/1:3,1:4:3:33,3,0	1/1:0,6:6:9:75,9,0	0/0:13,0:13:3:0,3,33	0/0:2,0:2:3:0,3,27	0/0:6,0:6:3:0,3,31	./.:.:.:.:.	0/0:11,0:11:15:0,15,153	0/0:3,0:3:6:0,6,60	0/0:8,0:8:9:0,9,95	0/0:1,0:1:3:0,3,32	0/0:3,0:3:3:0,3,27	0/0:5,0:5:3:0,3,32	0/0:10,0:10:6:0,6,61	0/0:10,0:10:9:0,9,95	0/0:12,0:12:3:0,3,31	0/1:1,9:10:23:50,0,23	./.:.:.:.:.	0/0:1,0:1:3:0,3,32	./.:.:.:.:.	./.:.:.:.:.	./.:.:.:.:.	./.:.:.:.:.	0/0:3,0:3:6:0,6,59	./.:.:.:.:.	./.:.:.:.:.	1/1:0,4:4:9:80,9,0	./.:.:.:.:.	./.:.:.:.:.	0/0:1,0:1:3:0,3,31	0/0:2,0:2:6:0,6,64	./.:.:.:.:.	1/1:0,2:2:3:32,3,0	./.:.:.:.:.	./.:.:.:.:.	./.:.:.:.:.	./.:.:.:.:.	0/0:6,0:6:6:0,6,60	1/1:0,4:4:3:32,3,0	1/1:0,1:2:3:30,3,0	0/0:3,0:3:3:0,3,27	./.:.:.:.:.	./.:.:.:.:.	0/0:1,0:1:3:0,3,32	1/1:2,1:3:3:30,3,0	./.:.:.:.:.	1/1:0,4:4:6:60,6,0	./.:.:.:.:.	./.:.:.:.:.	./.:.:.:.:.	0/0:3,0:3:3:0,3,32	./.:.:.:.:.	./.:.:.:.:.	1/1:0,2:2:3:27,3,0	./.:.:.:.:.	./.:.:.:.:.	./.:.:.:.:.	1/1:0,4:4:6:63,6,0	./.:.:.:.:.	1/1:0,3:3:3:32,3,0	1/1:0,5:5:6:58,6,0	./.:.:.:.:.	0/0:1,0:1:3:0,3,31	0/0:1,0:1:3:0,3,30	./.:.:.:.:.	./.:.:.:.:.	./.:.:.:.:.	1/1:0,5:5:3:27,3,0	./.:.:.:.:.	./.:.:.:.:.	./.:.:.:.:.	0/0:9,0:9:12:0,12,126	./.:.:.:.:.	./.:.:.:.:.	./.:.:.:.:.	./.:.:.:.:.	./.:.:.:.:.	0/0:7,0:7:9:0,9,80	./.:.:.:.:.	./.:.:.:.:.	0/0:1,0:1:3:0,3,32	./.:.:.:.:.	./.:.:.:.:.	0/0:9,0:9:3:0,3,30	0/0:3,0:3:3:0,3,31	0/0:4,0:4:3:0,3,32	0/0:5,0:5:3:0,3,32	./.:.:.:.:.	0/0:3,0:3:3:0,3,31	./.:.:.:.:.	./.:.:.:.:.	./.:.:.:.:.	1/1:0,2:2:3:29,3,0	0/0:3,0:3:3:0,3,32	0/0:4,0:4:3:0,3,32	./.:.:.:.:.	0/0:6,0:6:6:0,6,63	./.:.:.:.:.	0/0:2,0:2:6:0,6,59	./.:.:.:.:.	./.:.:.:.:.	./.:.:.:.:.	0/0:3,0:3:9:0,9,92	./.:.:.:.:.	./.:.:.:.:.	./.:.:.:.:.	./.:.:.:.:.	0/0:12,0:12:9:0,9,83
chr0	123350827	.	C	A	7805.3	.	AC=147;AF=0.790;AN=186;BaseQRankSum=-1.911;DP=354;Dels=0.00;FS=1.397;HaplotypeScore=0.0697;InbreedingCoeff=0.4286;MLEAC=154;MLEAF=0.828;MQ=44.68;MQ0=1;MQRankSum=1.328;QD=25.02;ReadPosRankSum=2.468	GT:AD:DP:GQ:PL	1/1:0,19:19:57:615,57,0	0/0:4,0:4:9:0,9,97	1/1:0,12:12:30:337,30,0	1/1:0,16:16:39:420,39,0	1/1:0,3:3:9:90,9,0	1/1:0,15:15:33:390,33,0	1/1:0,10:10:30:305,30,0	1/1:0,1:1:3:30,3,0	1/1:0,1:1:3:32,3,0	1/1:0,6:6:12:138,12,0	./.:.:.:.:.	1/1:0,12:12:27:304,27,0	1/1:0,1:1:3:31,3,0	./.:.:.:.:.	1/1:0,4:4:9:108,9,0	1/1:0,12:12:33:351,33,0	0/0:3,0:3:9:0,9,98	./.:.:.:.:.	1/1:0,9:9:18:228,18,0	1/1:0,2:2:6:65,6,0	0/0:1,0:1:3:0,3,31	1/1:0,9:9:12:164,12,0	1/1:0,9:9:18:209,18,0	1/1:0,5:5:15:154,15,0	./.:.:.:.:.	1/1:0,6:6:12:117,12,0	1/1:0,6:6:15:159,15,0	0/0:2,0:2:6:0,6,67	0/0:1,0:1:3:0,3,32	0/0:1,0:1:3:0,3,34	0/1:1,3:4:20:89,0,20	./.:.:.:.:.	1/1:0,9:9:18:208,18,0	1/1:0,1:1:3:31,3,0	0/0:1,0:1:3:0,3,30	./.:.:.:.:.	1/1:0,10:10:15:210,15,0	1/1:0,6:6:12:132,12,0	1/1:0,1:1:3:32,3,0	./.:.:.:.:.	./.:.:.:.:.	1/1:0,3:3:9:79,9,0	1/1:0,6:6:9:120,9,0	1/1:0,7:7:18:186,18,0	1/1:0,5:5:12:125,12,0	1/1:0,11:11:24:267,24,0	1/1:0,7:7:18:196,18,0	./.:.:.:.:.	1/1:0,2:2:6:62,6,0	./.:.:.:.:.	1/1:0,1:1:3:32,3,0	1/1:0,2:2:6:62,6,0	1/1:0,2:2:3:45,3,0	./.:.:.:.:.	./.:.:.:.:.	0/0:1,0:1:3:0,3,32	1/1:0,2:2:3:31,3,0	1/1:0,2:2:3:32,3,0	1/1:0,1:1:3:32,3,0	./.:.:.:.:.	./.:.:.:.:.	./.:.:.:.:.	0/0:2,0:2:3:0,3,45	./.:.:.:.:.	0/0:1,0:1:3:0,3,32	./.:.:.:.:.	1/1:0,2:2:6:61,6,0	0/0:1,0:1:3:0,3,28	./.:.:.:.:.	./.:.:.:.:.	0/0:1,0:1:3:0,3,31	1/1:0,1:1:3:32,3,0	1/1:0,1:1:3:31,3,0	1/1:0,3:3:9:90,9,0	1/1:0,4:4:3:32,3,0	./.:.:.:.:.	1/1:0,9:9:18:211,18,0	./.:.:.:.:.	./.:.:.:.:.	1/1:0,1:1:3:32,3,0	./.:.:.:.:.	./.:.:.:.:.	1/1:0,1:1:3:34,3,0	./.:.:.:.:.	./.:.:.:.:.	1/1:0,1:1:3:32,3,0	./.:.:.:.:.	./.:.:.:.:.	0/0:1,0:1:3:0,3,29	0/0:1,0:1:3:0,3,32	0/0:1,0:1:3:0,3,32	./.:.:.:.:.	./.:.:.:.:.	./.:.:.:.:.	./.:.:.:.:.	1/1:0,2:2:3:32,3,0	0/0:3,0:3:9:0,9,89	1/1:0,1:1:3:32,3,0	1/1:0,1:1:3:31,3,0	1/1:0,1:1:3:31,3,0	1/1:0,1:1:3:33,3,0	1/1:0,1:1:3:32,3,0	0/0:2,0:2:6:0,6,64	./.:.:.:.:.	./.:.:.:.:.	./.:.:.:.:.	1/1:0,1:1:3:30,3,0	1/1:0,5:5:15:144,15,0	1/1:0,1:1:3:32,3,0	1/1:0,3:3:3:45,3,0	1/1:0,2:2:3:45,3,0	1/1:0,1:1:3:32,3,0	1/1:0,2:2:6:65,6,0	1/1:0,2:2:6:61,6,0	1/1:0,3:3:3:32,3,0	1/1:0,4:4:6:89,6,0	./.:.:.:.:.	1/1:0,4:4:12:125,12,0	1/1:0,1:1:3:30,3,0	./.:.:.:.:.	1/1:0,2:2:6:60,6,0	./.:.:.:.:.	./.:.:.:.:.	1/1:0,2:2:6:63,6,0	1/1:0,1:1:3:33,3,0	1/1:0,1:1:3:30,3,0	1/1:0,2:2:6:61,6,0	1/1:0,2:2:6:58,6,0	1/1:0,1:1:3:32,3,0	./.:.:.:.:.	1/1:0,2:2:3:45,3,0	0/0:2,0:2:3:0,3,45	./.:.:.:.:.	./.:.:.:.:.	./.:.:.:.:.	./.:.:.:.:.	0/0:12,0:12:27:0,27,301
chr0	123350829	.	A	G	7559.99	.	AC=145;AF=0.815;AN=178;BaseQRankSum=2.876;DP=338;Dels=0.00;FS=1.515;HaplotypeScore=0.0729;InbreedingCoeff=0.3970;MLEAC=150;MLEAF=0.843;MQ=44.43;MQ0=1;MQRankSum=1.772;QD=25.12;ReadPosRankSum=2.454	GT:AD:DP:GQ:PL	1/1:0,16:16:48:525,48,0	0/0:4,0:4:9:0,9,92	1/1:0,11:11:27:315,27,0	1/1:0,15:15:36:393,36,0	1/1:0,3:3:9:89,9,0	1/1:0,15:15:33:390,33,0	1/1:0,9:9:27:284,27,0	1/1:0,1:1:3:30,3,0	1/1:0,1:1:3:35,3,0	1/1:0,5:5:9:109,9,0	./.:.:.:.:.	1/1:0,12:12:27:307,27,0	./.:.:.:.:.	./.:.:.:.:.	1/1:0,4:4:9:109,9,0	1/1:0,12:12:33:364,33,0	0/0:3,0:3:9:0,9,83	./.:.:.:.:.	1/1:0,9:9:18:228,18,0	1/1:0,2:2:6:69,6,0	./.:.:.:.:.	1/1:0,9:9:12:164,12,0	1/1:0,9:9:18:210,18,0	1/1:0,5:5:15:155,15,0	./.:.:.:.:.	1/1:0,6:6:12:122,12,0	1/1:0,6:6:15:161,15,0	0/0:2,0:2:6:0,6,65	0/0:1,0:1:3:0,3,31	0/0:1,0:1:3:0,3,30	0/1:1,3:4:20:85,0,20	./.:.:.:.:.	1/1:0,9:9:18:223,18,0	1/1:0,1:1:3:32,3,0	0/0:1,0:1:3:0,3,30	./.:.:.:.:.	1/1:0,10:10:15:210,15,0	1/1:0,6:6:12:133,12,0	1/1:0,1:1:3:33,3,0	./.:.:.:.:.	./.:.:.:.:.	1/1:0,3:3:6:52,6,0	1/1:0,6:6:9:120,9,0	1/1:0,7:7:18:194,18,0	1/1:0,5:5:12:128,12,0	1/1:0,11:11:24:268,24,0	1/1:0,7:7:18:199,18,0	./.:.:.:.:.	1/1:0,2:2:6:62,6,0	./.:.:.:.:.	1/1:0,1:1:3:33,3,0	1/1:0,2:2:6:66,6,0	1/1:0,2:2:3:45,3,0	./.:.:.:.:.	./.:.:.:.:.	0/0:1,0:1:3:0,3,32	1/1:0,2:2:3:31,3,0	1/1:0,2:2:3:32,3,0	1/1:0,1:1:3:32,3,0	./.:.:.:.:.	./.:.:.:.:.	./.:.:.:.:.	./.:.:.:.:.	./.:.:.:.:.	0/0:1,0:1:3:0,3,32	./.:.:.:.:.	1/1:0,1:1:3:32,3,0	0/0:1,0:1:3:0,3,29	./.:.:.:.:.	./.:.:.:.:.	./.:.:.:.:.	1/1:0,1:1:3:33,3,0	1/1:0,1:1:3:32,3,0	1/1:0,3:3:9:92,9,0	1/1:0,4:4:3:32,3,0	./.:.:.:.:.	1/1:0,8:8:15:183,15,0	./.:.:.:.:.	./.:.:.:.:.	1/1:0,1:1:3:32,3,0	./.:.:.:.:.	./.:.:.:.:.	1/1:0,1:1:3:34,3,0	./.:.:.:.:.	./.:.:.:.:.	1/1:0,1:1:3:32,3,0	./.:.:.:.:.	./.:.:.:.:.	0/0:1,0:1:3:0,3,31	0/0:1,0:1:3:0,3,32	0/0:1,0:1:3:0,3,30	./.:.:.:.:.	./.:.:.:.:.	./.:.:.:.:.	./.:.:.:.:.	1/1:0,2:2:3:33,3,0	0/0:3,0:3:9:0,9,86	1/1:0,1:1:3:32,3,0	1/1:0,1:1:3:31,3,0	1/1:0,1:1:3:31,3,0	1/1:0,1:1:3:33,3,0	1/1:0,1:1:3:32,3,0	0/0:1,0:1:3:0,3,34	./.:.:.:.:.	./.:.:.:.:.	./.:.:.:.:.	1/1:0,1:1:3:30,3,0	1/1:0,5:5:15:148,15,0	1/1:0,1:1:3:32,3,0	1/1:0,3:3:3:45,3,0	1/1:0,2:2:3:45,3,0	1/1:0,1:1:3:32,3,0	1/1:0,2:2:6:64,6,0	1/1:0,1:1:3:32,3,0	1/1:0,3:3:3:32,3,0	1/1:0,4:4:6:89,6,0	./.:.:.:.:.	1/1:0,4:4:12:127,12,0	1/1:0,1:1:3:30,3,0	./.:.:.:.:.	1/1:0,2:2:3:32,3,0	./.:.:.:.:.	./.:.:.:.:.	1/1:0,2:2:6:64,6,0	1/1:0,1:1:3:32,3,0	1/1:0,1:1:3:32,3,0	1/1:0,2:2:6:67,6,0	1/1:0,2:2:6:59,6,0	1/1:0,1:1:3:35,3,0	./.:.:.:.:.	1/1:0,2:2:3:45,3,0	0/0:2,0:2:3:0,3,45	./.:.:.:.:.	./.:.:.:.:.	./.:.:.:.:.	./.:.:.:.:.	0/0:12,0:12:27:0,27,292
chr0	123351946	.	G	C	16378.7	.	AC=154;AF=0.588;AN=262;BaseQRankSum=-2.879;DP=919;Dels=0.00;FS=1.499;HaplotypeScore=0.0669;InbreedingCoeff=0.7918;MLEAC=158;MLEAF=0.603;MQ=58.35;MQ0=0;MQRankSum=-0.352;QD=30.05;ReadPosRankSum=-0.904	GT:AD:DP:GQ:PL	0/0:64,0:64:99:0,186,2035	1/1:0,15:15:45:477,45,0	1/1:0,15:15:45:485,45,0	1/1:0,38:38:99:1200,114,0	1/1:0,18:18:54:573,54,0	0/0:16,0:16:48:0,48,514	0/0:14,0:14:42:0,42,442	1/1:0,3:3:9:97,9,0	0/0:1,0:1:3:0,3,34	1/1:0,23:23:69:724,69,0	1/1:0,4:4:12:123,12,0	1/1:0,17:17:51:528,51,0	1/1:0,9:9:27:291,27,0	1/1:0,2:2:6:65,6,0	1/1:0,15:15:45:477,45,0	0/0:23,0:23:69:0,69,736	1/1:0,17:17:51:541,51,0	0/0:3,0:3:9:0,9,98	1/1:0,13:13:39:402,39,0	1/1:0,6:6:18:184,18,0	1/1:0,1:1:3:32,3,0	1/1:0,8:8:24:260,24,0	0/0:15,0:15:45:0,45,492	1/1:0,15:15:42:462,42,0	0/0:3,0:3:6:0,6,65	1/1:0,17:17:51:532,51,0	0/0:14,0:14:39:0,39,422	1/1:0,2:2:6:69,6,0	1/1:0,2:2:6:68,6,0	0/0:21,0:21:63:0,63,669	1/1:0,5:5:15:151,15,0	1/1:0,5:5:15:164,15,0	1/1:0,24:24:69:739,69,0	./.:.:.:.:.	1/1:0,15:15:45:478,45,0	1/1:0,2:2:6:71,6,0	0/0:12,0:12:36:0,36,392	1/1:0,11:11:33:345,33,0	1/1:0,15:15:45:466,45,0	1/1:0,1:1:3:32,3,0	0/0:6,0:6:18:0,18,196	1/1:0,17:17:51:531,51,0	0/0:12,0:12:36:0,36,375	0/0:8,0:8:24:0,24,260	0/0:13,0:13:36:0,36,394	1/1:0,26:26:75:800,75,0	1/1:0,8:8:24:255,24,0	0/0:2,0:2:6:0,6,68	./.:.:.:.:.	1/1:0,10:10:30:318,30,0	0/0:5,0:5:15:0,15,157	0/0:2,0:2:6:0,6,65	1/1:0,3:3:9:96,9,0	0/0:3,0:3:9:0,9,96	1/1:0,4:4:12:127,12,0	0/0:2,0:2:6:0,6,64	0/0:3,0:3:9:0,9,97	0/0:1,0:1:3:0,3,32	./.:.:.:.:.	1/1:0,6:6:18:185,18,0	1/1:0,4:4:12:126,12,0	1/1:0,4:4:12:129,12,0	1/1:0,9:9:21:245,21,0	1/1:0,2:2:6:62,6,0	1/1:0,7:7:21:210,21,0	1/1:0,7:7:18:205,18,0	0/0:7,0:7:21:0,21,217	1/1:0,8:8:24:254,24,0	1/1:0,3:3:9:96,9,0	0/0:2,0:2:6:0,6,63	0/0:1,0:1:3:0,3,33	0/0:4,0:4:12:0,12,128	1/1:0,3:3:9:91,9,0	1/1:0,4:4:12:127,12,0	1/1:0,2:2:6:59,6,0	1/1:0,1:1:3:24,3,0	0/0:5,0:5:9:0,9,121	1/1:0,4:4:12:128,12,0	1/1:0,1:1:3:33,3,0	1/1:0,4:4:12:129,12,0	1/1:0,2:2:6:63,6,0	0/0:2,0:2:6:0,6,60	0/0:1,0:1:3:0,3,32	./.:.:.:.:.	0/0:3,0:3:9:0,9,97	0/0:6,0:6:18:0,18,191	1/1:0,5:5:15:156,15,0	1/1:0,3:3:9:97,9,0	1/1:0,4:4:12:121,12,0	1/1:0,4:4:12:131,12,0	1/1:0,3:3:9:99,9,0	1/1:0,4:4:12:123,12,0	0/0:3,0:3:9:0,9,95	1/1:0,1:1:3:33,3,0	1/1:0,4:4:12:126,12,0	1/1:0,1:1:3:31,3,0	1/1:0,5:5:15:157,15,0	0/0:1,0:1:3:0,3,32	./.:.:.:.:.	0/0:3,0:3:9:0,9,93	1/1:0,2:2:6:65,6,0	./.:.:.:.:.	0/0:1,0:1:3:0,3,31	0/0:3,0:3:9:0,9,96	1/1:0,2:2:6:59,6,0	0/0:5,0:5:15:0,15,156	0/0:3,0:3:9:0,9,100	0/0:8,0:8:24:0,24,256	1/1:0,4:4:12:128,12,0	0/0:6,0:6:18:0,18,182	0/0:3,0:3:9:0,9,90	1/1:0,4:4:12:131,12,0	1/1:0,5:5:15:155,15,0	0/0:3,0:3:9:0,9,96	1/1:0,2:2:6:65,6,0	1/1:0,3:3:9:92,9,0	0/0:3,0:3:9:0,9,95	1/1:0,5:5:12:139,12,0	1/1:0,2:2:6:63,6,0	1/1:0,1:1:3:28,3,0	1/1:0,4:4:12:123,12,0	1/1:0,3:3:9:96,9,0	1/1:0,9:9:24:263,24,0	0/0:3,0:3:9:0,9,95	0/0:10,0:10:30:0,30,315	0/0:3,0:3:9:0,9,94	0/0:2,0:2:6:0,6,69	0/0:3,0:3:9:0,9,100	1/1:0,4:4:12:121,12,0	1/1:0,2:2:3:45,3,0	1/1:0,2:2:6:63,6,0	0/0:3,0:3:6:0,6,76	0/0:2,0:2:6:0,6,65	0/0:4,0:4:9:0,9,106	0/0:4,0:4:6:0,6,77	0/0:6,0:6:9:0,9,134	0/0:18,0:18:54:0,54,615
chr0	123352231	.	G	A	1220.96	.	AC=19;AF=0.074;AN=256;BaseQRankSum=0.596;DP=717;Dels=0.00;FS=7.312;HaplotypeScore=0.0388;InbreedingCoeff=0.4533;MLEAC=17;MLEAF=0.066;MQ=59.26;MQ0=0;MQRankSum=1.411;QD=24.42;ReadPosRankSum=0.963	GT:AD:DP:GQ:PL	0/0:44,0:44:99:0,132,1367	0/0:24,0:25:63:0,63,665	0/0:14,0:14:42:0,42,421	0/0:29,0:29:87:0,87,875	0/0:8,0:8:24:0,24,241	0/0:5,0:5:15:0,15,150	0/0:10,0:10:30:0,30,294	0/0:1,0:1:3:0,3,32	./.:.:.:.:.	0/0:9,0:9:27:0,27,262	0/0:2,0:2:6:0,6,59	0/0:6,0:6:18:0,18,169	0/0:12,0:12:36:0,36,355	0/0:2,0:2:6:0,6,65	0/0:18,0:18:54:0,54,541	0/0:12,0:12:33:0,33,350	0/0:11,0:11:33:0,33,332	0/0:1,0:1:3:0,3,32	0/0:6,0:6:15:0,15,169	1/1:0,3:3:9:86,9,0	0/0:1,0:1:3:0,3,34	0/0:11,0:11:27:0,27,303	0/0:7,0:7:21:0,21,210	1/1:0,13:13:36:377,36,0	0/0:2,0:2:6:0,6,65	0/0:8,0:8:24:0,24,244	0/0:18,0:18:48:0,48,491	0/0:2,0:2:6:0,6,65	0/0:1,0:1:3:0,3,32	0/0:9,0:9:24:0,24,261	0/0:5,0:5:15:0,15,158	0/0:2,0:2:6:0,6,65	0/0:8,0:8:21:0,21,228	0/0:1,0:1:3:0,3,29	0/0:10,0:10:30:0,30,291	0/0:5,0:5:15:0,15,163	0/0:15,0:15:45:0,45,454	0/0:3,0:3:9:0,9,90	0/0:5,0:5:15:0,15,151	0/0:2,0:2:6:0,6,61	0/0:7,0:7:18:0,18,207	0/0:6,0:6:18:0,18,181	0/0:12,0:12:36:0,36,369	0/0:14,0:14:42:0,42,421	0/0:12,0:12:33:0,33,345	0/0:12,0:12:33:0,33,348	0/0:13,0:13:39:0,39,384	0/0:4,0:4:12:0,12,126	0/0:1,0:1:3:0,3,31	0/0:1,0:1:3:0,3,31	0/0:4,0:4:12:0,12,121	0/0:5,0:5:15:0,15,149	0/0:2,0:2:6:0,6,57	0/0:2,0:2:6:0,6,57	1/1:0,8:8:24:243,24,0	0/0:3,0:3:9:0,9,97	0/0:7,0:7:21:0,21,209	0/0:2,0:2:6:0,6,62	./.:.:.:.:.	1/1:0,5:5:15:153,15,0	0/0:2,0:2:6:0,6,60	0/0:4,0:4:12:0,12,117	0/0:6,0:6:18:0,18,175	0/0:7,0:7:21:0,21,209	0/0:2,0:2:6:0,6,57	0/0:3,0:3:9:0,9,93	0/0:3,0:3:9:0,9,86	0/0:4,0:4:12:0,12,119	0/0:1,0:1:3:0,3,30	0/0:1,0:1:3:0,3,32	0/0:4,0:4:12:0,12,115	0/0:4,0:4:12:0,12,120	1/1:0,6:6:18:188,18,0	0/1:1,1:2:24:24,0,25	0/0:2,0:2:6:0,6,57	1/1:0,6:6:18:189,18,0	0/0:1,0:1:3:0,3,29	./.:.:.:.:.	1/1:0,1:1:3:31,3,0	0/0:4,0:4:12:0,12,117	0/0:4,0:4:12:0,12,122	0/0:3,0:3:6:0,6,61	0/0:1,0:1:3:0,3,31	0/0:7,0:7:21:0,21,211	0/0:3,0:3:9:0,9,89	0/0:1,0:1:3:0,3,32	0/0:3,0:3:9:0,9,89	./.:.:.:.:.	0/0:2,0:2:6:0,6,61	0/0:4,0:4:12:0,12,131	0/0:3,0:3:9:0,9,90	./.:.:.:.:.	0/0:1,0:1:3:0,3,31	0/0:2,0:2:6:0,6,62	0/0:1,0:1:3:0,3,30	0/0:1,0:1:3:0,3,32	0/0:3,0:3:9:0,9,94	0/0:6,0:6:18:0,18,180	0/0:2,0:2:6:0,6,59	0/0:5,0:5:15:0,15,148	0/0:4,0:4:12:0,12,127	0/0:2,0:2:6:0,6,61	0/0:1,0:1:3:0,3,30	0/0:2,0:2:6:0,6,61	0/0:4,0:4:12:0,12,124	0/0:3,0:3:9:0,9,89	0/0:4,0:4:12:0,12,130	0/0:7,0:7:21:0,21,210	0/0:5,0:5:15:0,15,156	./.:.:.:.:.	0/0:5,0:5:12:0,12,135	0/0:5,0:5:15:0,15,159	0/0:8,0:8:24:0,24,237	0/0:3,0:3:9:0,9,91	0/0:4,0:4:12:0,12,122	0/0:3,0:3:9:0,9,90	0/0:6,0:6:18:0,18,180	./.:.:.:.:.	0/0:3,0:3:9:0,9,88	0/0:4,0:4:12:0,12,124	0/0:6,0:6:15:0,15,165	1/1:0,3:3:9:95,9,0	0/0:3,0:3:9:0,9,90	0/0:3,0:3:9:0,9,90	0/0:2,0:2:6:0,6,59	0/0:7,0:7:21:0,21,209	0/0:4,0:4:12:0,12,120	0/0:3,0:3:9:0,9,92	1/1:0,3:3:9:89,9,0	./.:.:.:.:.	0/0:1,0:1:3:0,3,27	0/0:4,0:4:9:0,9,104	0/0:2,0:2:3:0,3,45	0/0:4,0:4:9:0,9,105	./.:.:.:.:.	0/0:1,0:1:3:0,3,30	0/0:17,0:17:51:0,51,546
chr0	123356192	.	T	A	84.7	.	AC=8;AF=0.055;AN=146;BaseQRankSum=-1.872;DP=371;Dels=0.00;FS=0.000;HaplotypeScore=0.0000;InbreedingCoeff=0.1356;MLEAC=5;MLEAF=0.034;MQ=26.41;MQ0=57;MQRankSum=-0.452;QD=9.41;ReadPosRankSum=2.647	GT:AD:DP:GQ:PL	0/0:21,0:21:27:0,27,278	0/0:6,0:6:12:0,12,118	0/0:6,0:6:9:0,9,95	0/0:13,0:13:18:0,18,178	./.:.:.:.:.	0/0:3,0:3:6:0,6,66	0/0:6,0:6:9:0,9,92	./.:.:.:.:.	./.:.:.:.:.	0/0:5,0:5:12:0,12,115	0/0:1,0:1:3:0,3,25	0/0:6,0:6:3:0,3,31	0/0:5,0:5:3:0,3,33	./.:.:.:.:.	0/0:5,0:5:15:0,15,152	0/0:7,0:7:9:0,9,89	0/0:8,0:8:9:0,9,90	0/0:3,0:3:3:0,3,25	./.:.:.:.:.	./.:.:.:.:.	./.:.:.:.:.	0/0:1,0:1:3:0,3,32	0/0:8,0:8:21:0,21,212	0/0:9,0:9:6:0,6,63	0/0:1,0:1:3:0,3,25	0/0:4,0:4:6:0,6,61	0/0:6,0:6:6:0,6,59	./.:.:.:.:.	./.:.:.:.:.	0/0:4,0:4:6:0,6,63	0/0:2,0:2:6:0,6,61	./.:.:.:.:.	0/0:7,0:7:18:0,18,178	0/0:2,0:2:3:0,3,31	0/0:10,0:10:21:0,21,211	0/0:1,0:1:3:0,3,32	0/0:9,0:9:24:0,24,243	./.:.:.:.:.	0/0:6,0:6:6:0,6,57	./.:.:.:.:.	./.:.:.:.:.	0/0:8,0:8:3:0,3,30	0/0:7,0:7:15:0,15,153	0/0:4,0:4:9:0,9,92	0/0:1,0:1:3:0,3,30	0/0:9,0:9:9:0,9,91	0/0:12,0:12:6:0,6,61	1/1:0,1:1:3:28,3,0	./.:.:.:.:.	0/0:1,0:1:3:0,3,33	./.:.:.:.:.	./.:.:.:.:.	./.:.:.:.:.	0/0:2,0:2:6:0,6,63	0/0:1,0:1:3:0,3,31	./.:.:.:.:.	1/1:0,4:4:9:88,9,0	1/1:0,1:1:3:31,3,0	0/0:3,0:3:3:0,3,34	./.:.:.:.:.	./.:.:.:.:.	./.:.:.:.:.	0/0:7,0:7:6:0,6,61	0/0:3,0:3:3:0,3,31	./.:.:.:.:.	0/0:1,0:1:3:0,3,32	./.:.:.:.:.	./.:.:.:.:.	./.:.:.:.:.	./.:.:.:.:.	./.:.:.:.:.	0/0:1,0:1:3:0,3,29	./.:.:.:.:.	1/1:0,3:3:3:29,3,0	./.:.:.:.:.	0/0:3,0:3:9:0,9,89	./.:.:.:.:.	0/0:2,0:2:6:0,6,57	0/0:1,0:1:3:0,3,30	0/0:4,0:4:6:0,6,61	./.:.:.:.:.	./.:.:.:.:.	./.:.:.:.:.	./.:.:.:.:.	0/0:1,0:1:3:0,3,30	./.:.:.:.:.	0/0:3,0:3:9:0,9,95	./.:.:.:.:.	0/0:7,0:7:9:0,9,92	0/0:2,0:2:3:0,3,32	./.:.:.:.:.	./.:.:.:.:.	./.:.:.:.:.	0/0:1,0:1:3:0,3,32	0/0:1,0:1:3:0,3,32	./.:.:.:.:.	0/0:2,0:2:3:0,3,31	0/0:4,0:4:3:0,3,32	0/0:2,0:2:6:0,6,65	0/0:1,0:1:3:0,3,30	./.:.:.:.:.	./.:.:.:.:.	0/0:3,0:3:3:0,3,30	./.:.:.:.:.	./.:.:.:.:.	./.:.:.:.:.	./.:.:.:.:.	0/0:4,0:4:6:0,6,60	./.:.:.:.:.	./.:.:.:.:.	./.:.:.:.:.	./.:.:.:.:.	0/0:2,0:2:6:0,6,59	0/0:2,0:2:6:0,6,65	0/0:1,0:1:3:0,3,30	./.:.:.:.:.	./.:.:.:.:.	./.:.:.:.:.	0/0:1,0:1:3:0,3,30	0/0:3,0:3:3:0,3,32	./.:.:.:.:.	./.:.:.:.:.	./.:.:.:.:.	./.:.:.:.:.	0/0:2,0:2:6:0,6,59	0/0:7,0:7:9:0,9,89	0/0:1,0:1:3:0,3,31	./.:.:.:.:.	./.:.:.:.:.	0/0:2,0:2:6:0,6,54	./.:.:.:.:.	./.:.:.:.:.	./.:.:.:.:.	./.:.:.:.:.	0/0:2,0:2:3:0,3,45	./.:.:.:.:.	0/0:16,0:16:24:0,24,259
chr0	123361409	.	C	A	30.21	.	AC=8;AF=0.057;AN=140;BaseQRankSum=-2.233;DP=610;Dels=0.00;FS=7.918;HaplotypeScore=0.2334;InbreedingCoeff=0.3450;MLEAC=4;MLEAF=0.029;MQ=57.95;MQ0=2;MQRankSum=-3.416;QD=7.55;ReadPosRankSum=-2.825	GT:AD:DP:GQ:PL	./.:.:.:.:.	0/0:27,0:27:69:0,69,785	./.:.:.:.:.	./.:.:.:.:.	0/0:19,0:19:54:0,54,553	./.:.:.:.:.	./.:.:.:.:.	0/0:2,0:2:6:0,6,62	./.:.:.:.:.	./.:.:.:.:.	./.:.:.:.:.	0/0:21,0:21:63:0,63,666	0/0:16,0:16:48:0,48,513	./.:.:.:.:.	0/0:26,0:26:72:0,72,762	./.:.:.:.:.	./.:.:.:.:.	./.:.:.:.:.	0/0:17,0:17:42:0,42,463	0/0:2,0:2:6:0,6,61	0/0:4,0:4:12:0,12,129	./.:.:.:.:.	./.:.:.:.:.	0/0:31,0:31:84:0,84,916	./.:.:.:.:.	0/0:17,0:17:51:0,51,527	0/0:14,0:14:39:0,39,412	./.:.:.:.:.	./.:.:.:.:.	0/0:19,0:19:57:0,57,589	0/0:3,0:3:9:0,9,96	./.:.:.:.:.	./.:.:.:.:.	0/0:3,0:3:9:0,9,97	0/0:25,0:25:69:0,69,746	./.:.:.:.:.	0/0:20,0:20:54:0,54,585	0/0:7,0:7:21:0,21,215	./.:.:.:.:.	0/0:1,0:1:3:0,3,30	0/0:1,0:1:3:0,3,24	0/0:13,0:13:39:0,39,411	0/0:13,0:13:39:0,39,406	0/0:47,0:47:99:0,141,1438	0/0:30,0:30:90:0,90,908	0/0:19,0:19:57:0,57,570	./.:.:.:.:.	0/0:1,0:1:3:0,3,35	./.:.:.:.:.	./.:.:.:.:.	./.:.:.:.:.	0/0:5,0:5:15:0,15,155	./.:.:.:.:.	./.:.:.:.:.	./.:.:.:.:.	./.:.:.:.:.	0/0:18,0:18:54:0,54,568	0/0:9,0:9:24:0,24,258	./.:.:.:.:.	0/0:7,0:7:21:0,21,212	./.:.:.:.:.	0/0:3,0:3:9:0,9,92	./.:.:.:.:.	1/1:0,1:1:3:30,3,0	0/0:5,0:5:15:0,15,162	0/0:4,0:4:12:0,12,130	./.:.:.:.:.	1/1:0,1:1:3:30,3,0	./.:.:.:.:.	./.:.:.:.:.	0/0:2,0:2:6:0,6,65	./.:.:.:.:.	0/0:3,0:3:9:0,9,92	0/0:10,0:10:30:0,30,308	0/0:9,0:9:27:0,27,275	0/0:2,0:2:6:0,6,60	0/0:3,0:3:6:0,6,74	./.:.:.:.:.	0/0:2,0:2:6:0,6,64	0/0:2,0:2:6:0,6,58	0/0:2,0:2:6:0,6,67	0/0:4,0:4:12:0,12,125	0/0:4,0:4:12:0,12,124	./.:.:.:.:.	./.:.:.:.:.	./.:.:.:.:.	./.:.:.:.:.	./.:.:.:.:.	./.:.:.:.:.	0/0:3,0:3:9:0,9,92	./.:.:.:.:.	./.:.:.:.:.	./.:.:.:.:.	./.:.:.:.:.	1/1:0,1:1:3:30,3,0	0/0:1,0:1:3:0,3,32	./.:.:.:.:.	./.:.:.:.:.	./.:.:.:.:.	./.:.:.:.:.	0/0:1,1:2:3:0,3,30	./.:.:.:.:.	0/0:5,0:5:12:0,12,122	./.:.:.:.:.	./.:.:.:.:.	./.:.:.:.:.	0/0:5,0:5:15:0,15,162	0/0:3,0:3:9:0,9,97	0/0:3,0:3:9:0,9,92	./.:.:.:.:.	0/0:1,0:1:3:0,3,33	0/0:3,0:3:9:0,9,95	0/0:3,0:3:9:0,9,93	./.:.:.:.:.	./.:.:.:.:.	./.:.:.:.:.	1/1:0,1:1:3:30,3,0	0/0:6,0:6:15:0,15,168	0/0:4,0:4:12:0,12,128	./.:.:.:.:.	0/0:9,0:9:27:0,27,295	0/0:7,0:7:21:0,21,207	./.:.:.:.:.	./.:.:.:.:.	./.:.:.:.:.	./.:.:.:.:.	0/0:9,0:9:27:0,27,287	./.:.:.:.:.	0/0:4,0:4:12:0,12,127	0/0:2,0:2:3:0,3,45	0/0:4,0:5:6:0,6,89	./.:.:.:.:.	0/0:2,0:2:6:0,6,63	0/0:4,0:4:6:0,6,89	0/0:2,0:2:3:0,3,45	./.:.:.:.:.	0/0:18,0:18:54:0,54,610
chr0	123361787	.	A	G	3155.2	.	AC=32;AF=0.126;AN=254;BaseQRankSum=4.131;DP=994;Dels=0.00;FS=3.953;HaplotypeScore=0.1778;InbreedingCoeff=0.5990;MLEAC=27;MLEAF=0.106;MQ=58.68;MQ0=0;MQRankSum=-0.513;QD=26.97;ReadPosRankSum=-2.019	GT:AD:DP:GQ:PL	0/0:44,0:44:99:0,129,1361	0/0:22,0:23:66:0,66,676	0/0:14,0:14:42:0,42,437	1/1:0,29:29:81:879,81,0	0/0:13,0:13:39:0,39,391	0/0:20,0:20:57:0,57,587	0/0:26,0:26:78:0,78,765	./.:.:.:.:.	0/1:1,4:5:17:113,0,17	1/1:0,9:9:27:290,27,0	1/1:0,3:3:9:99,9,0	0/0:17,0:17:48:0,48,508	0/0:9,0:9:27:0,27,282	0/0:3,0:3:9:0,9,96	0/0:13,0:13:39:0,39,380	1/1:0,20:20:60:617,60,0	0/0:24,0:25:72:0,72,718	0/0:6,0:6:18:0,18,195	0/0:10,0:10:30:0,30,299	0/0:14,0:14:39:0,39,408	0/0:4,0:4:12:0,12,130	0/0:21,0:21:63:0,63,642	0/0:27,0:27:81:0,81,808	0/0:16,0:16:45:0,45,477	0/0:1,0:1:3:0,3,32	0/0:22,0:22:63:0,63,660	0/0:13,0:13:39:0,39,403	0/0:7,0:7:18:0,18,195	0/1:2,2:4:50:51,0,50	0/0:20,0:20:60:0,60,601	0/0:10,0:10:30:0,30,319	1/1:0,3:3:9:99,9,0	1/1:0,18:18:51:555,51,0	0/0:5,0:5:15:0,15,156	0/0:14,0:14:42:0,42,422	0/0:7,0:7:18:0,18,183	0/0:20,0:20:60:0,60,598	0/0:14,0:14:42:0,42,415	0/0:12,0:12:36:0,36,355	0/0:1,0:1:3:0,3,32	1/1:0,3:3:9:99,9,0	0/0:10,0:10:30:0,30,309	0/0:16,0:16:42:0,42,455	0/0:40,0:40:99:0,120,1215	0/0:20,0:20:51:0,51,556	0/0:15,0:15:39:0,39,432	0/0:17,0:17:51:0,51,514	0/0:4,0:4:12:0,12,131	1/1:0,2:2:3:45,3,0	0/0:2,0:2:6:0,6,59	0/0:1,0:1:3:0,3,29	0/0:2,0:2:6:0,6,58	1/1:0,5:5:15:153,15,0	0/0:4,0:4:12:0,12,118	0/0:4,0:4:12:0,12,118	0/0:5,0:5:15:0,15,147	0/0:2,0:2:6:0,6,63	0/0:6,0:6:18:0,18,191	1/1:0,1:1:3:32,3,0	0/0:4,0:4:9:0,9,107	1/1:0,1:1:3:32,3,0	0/0:2,0:2:6:0,6,59	0/0:9,0:9:27:0,27,270	0/0:2,0:2:3:0,3,31	0/0:6,0:6:15:0,15,151	0/0:6,0:6:18:0,18,181	./.:.:.:.:.	0/0:4,0:4:12:0,12,119	1/1:0,4:4:12:126,12,0	0/0:3,0:3:9:0,9,96	0/0:1,0:1:3:0,3,31	0/0:1,0:1:3:0,3,30	./.:.:.:.:.	0/0:1,0:1:3:0,3,31	0/0:4,0:4:12:0,12,118	0/0:6,0:6:18:0,18,180	0/0:2,0:2:6:0,6,61	0/0:3,0:3:9:0,9,92	./.:.:.:.:.	./.:.:.:.:.	0/0:3,0:3:9:0,9,89	0/0:1,0:1:3:0,3,30	0/0:4,0:4:12:0,12,129	0/0:2,0:2:6:0,6,60	0/0:5,0:5:15:0,15,155	0/0:5,0:5:15:0,15,158	0/0:1,0:1:3:0,3,30	0/0:7,0:7:21:0,21,212	0/0:2,0:2:6:0,6,53	./.:.:.:.:.	0/0:2,0:2:6:0,6,57	0/0:3,0:3:6:0,6,75	0/0:3,0:3:9:0,9,91	./.:.:.:.:.	1/1:0,2:2:6:64,6,0	0/0:3,0:3:9:0,9,82	0/0:8,0:8:24:0,24,248	0/0:7,0:7:21:0,21,217	0/0:2,0:2:6:0,6,59	0/0:3,0:3:9:0,9,86	0/0:7,0:7:18:0,18,186	1/1:0,4:4:12:126,12,0	./.:.:.:.:.	0/0:3,0:3:9:0,9,92	0/0:1,0:1:3:0,3,30	0/0:4,0:4:12:0,12,127	0/0:7,0:7:21:0,21,221	0/0:3,0:3:9:0,9,94	0/0:6,0:6:18:0,18,185	0/0:6,0:6:18:0,18,174	0/0:4,0:4:12:0,12,122	0/0:6,0:6:18:0,18,189	0/0:7,0:7:21:0,21,210	1/1:0,4:4:12:124,12,0	0/0:5,0:5:15:0,15,153	./.:.:.:.:.	0/0:1,0:1:3:0,3,31	0/0:5,0:5:15:0,15,152	./.:.:.:.:.	0/0:2,0:2:6:0,6,63	0/0:7,0:7:21:0,21,211	0/0:6,0:6:18:0,18,175	0/0:7,0:7:21:0,21,213	0/0:3,0:3:9:0,9,92	0/0:6,0:6:18:0,18,190	0/0:8,0:8:24:0,24,239	0/0:5,0:5:15:0,15,160	0/0:4,0:4:12:0,12,124	0/0:8,0:8:24:0,24,244	0/0:3,0:3:6:0,6,59	0/0:4,0:4:6:0,6,89	0/0:2,0:2:3:0,3,45	0/0:2,0:2:3:0,3,45	0/0:10,0:10:21:0,21,255	0/0:4,0:4:6:0,6,89	0/0:1,0:1:3:0,3,31	0/0:16,0:16:48:0,48,553
chr0	123364864	.	G	A	1602.83	.	AC=31;AF=0.123;AN=252;BaseQRankSum=-1.533;DP=602;Dels=0.00;FS=2.262;HaplotypeScore=0.1532;InbreedingCoeff=0.4739;MLEAC=27;MLEAF=0.107;MQ=58.42;MQ0=13;MQRankSum=-0.653;QD=22.58;ReadPosRankSum=-0.643	GT:AD:DP:GQ:PL	./.:.:.:.:.	0/0:26,2:28:78:0,78,818	0/0:6,2:8:18:0,18,189	0/0:21,1:22:63:0,63,659	0/0:16,0:16:48:0,48,496	0/0:11,0:11:33:0,33,338	0/0:3,1:4:9:0,9,97	0/0:1,0:1:3:0,3,32	0/1:3,1:4:19:19,0,73	0/0:15,0:15:45:0,45,452	0/0:1,0:1:3:0,3,32	1/1:0,8:8:18:183,18,0	0/0:5,0:5:15:0,15,159	0/0:1,0:1:3:0,3,31	0/0:12,0:12:36:0,36,370	0/0:11,0:11:30:0,30,329	0/0:12,1:13:36:0,36,379	0/0:1,0:1:3:0,3,28	0/0:2,0:2:6:0,6,59	0/0:2,0:2:3:0,3,44	0/0:2,0:2:6:0,6,67	0/0:3,0:3:9:0,9,87	0/0:10,0:10:30:0,30,323	1/1:0,17:17:48:500,48,0	0/0:2,0:2:6:0,6,63	0/0:14,3:17:39:0,39,423	0/0:12,0:12:36:0,36,379	0/0:3,0:3:9:0,9,99	0/0:2,0:2:6:0,6,67	0/0:9,0:9:24:0,24,248	./.:.:.:.:.	0/0:3,0:3:9:0,9,92	0/0:5,0:5:15:0,15,164	0/0:2,0:2:6:0,6,65	0/0:15,0:15:45:0,45,469	0/0:4,0:4:12:0,12,134	0/0:12,0:12:36:0,36,369	0/0:2,1:3:6:0,6,62	0/0:9,1:10:24:0,24,265	0/0:2,0:2:6:0,6,65	0/0:3,0:3:9:0,9,99	0/0:7,0:7:21:0,21,223	./.:.:.:.:.	1/1:0,8:8:21:211,21,0	1/1:0,8:8:24:245,24,0	0/0:7,1:8:21:0,21,220	0/0:6,0:6:18:0,18,185	1/1:0,2:2:6:60,6,0	./.:.:.:.:.	./.:.:.:.:.	0/0:1,0:1:3:0,3,32	0/0:1,0:1:3:0,3,28	0/0:4,0:4:12:0,12,132	0/0:6,0:6:18:0,18,181	1/1:0,1:1:3:30,3,0	0/0:1,0:1:3:0,3,32	./.:.:.:.:.	./.:.:.:.:.	0/0:1,0:1:3:0,3,31	1/1:0,2:2:6:62,6,0	0/0:4,0:4:12:0,12,122	./.:.:.:.:.	0/0:3,0:3:9:0,9,92	0/0:2,0:2:6:0,6,61	0/0:5,0:5:12:0,12,138	0/0:1,0:1:3:0,3,31	0/0:3,0:3:9:0,9,94	0/0:2,0:2:6:0,6,66	0/0:1,0:1:3:0,3,32	./.:.:.:.:.	0/0:2,0:2:6:0,6,67	0/0:4,1:5:12:0,12,114	0/0:3,0:3:9:0,9,90	1/1:0,1:1:3:32,3,0	1/1:0,2:2:6:58,6,0	./.:.:.:.:.	1/1:0,1:1:3:32,3,0	0/0:3,0:3:9:0,9,89	1/1:0,4:4:12:124,12,0	0/0:4,2:6:12:0,12,128	0/0:2,0:2:6:0,6,63	0/0:1,0:1:3:0,3,32	0/0:3,0:3:9:0,9,96	0/0:4,0:4:12:0,12,131	0/0:6,0:6:18:0,18,189	0/0:4,0:5:12:0,12,131	0/0:2,0:2:6:0,6,64	0/0:4,0:4:12:0,12,133	0/0:1,0:1:3:0,3,32	0/0:3,0:3:9:0,9,95	0/0:1,0:1:3:0,3,34	0/0:2,0:2:6:0,6,67	0/0:3,0:3:9:0,9,93	0/0:1,0:1:3:0,3,32	0/0:2,0:2:6:0,6,62	./.:.:.:.:.	0/0:3,0:3:6:0,6,63	0/0:2,0:2:6:0,6,64	0/0:2,0:2:6:0,6,59	0/0:2,0:2:6:0,6,63	0/0:5,0:5:15:0,15,159	0/0:1,0:1:3:0,3,30	0/0:2,0:2:6:0,6,61	0/0:2,0:2:6:0,6,62	0/0:7,0:7:21:0,21,214	0/0:2,0:2:6:0,6,61	0/0:2,0:2:6:0,6,69	0/0:3,0:3:9:0,9,92	0/0:1,0:1:3:0,3,32	0/0:1,0:1:3:0,3,31	0/0:5,0:5:15:0,15,161	0/0:1,0:1:3:0,3,32	0/0:2,0:2:6:0,6,66	0/0:6,0:6:18:0,18,184	0/0:4,0:4:12:0,12,129	0/0:1,0:1:3:0,3,32	0/0:3,0:3:9:0,9,95	0/0:2,0:2:6:0,6,63	1/1:0,3:3:9:90,9,0	0/0:4,2:6:12:0,12,130	1/1:0,2:2:6:63,6,0	0/0:4,0:4:12:0,12,132	0/0:3,0:3:9:0,9,95	0/0:6,0:6:15:0,15,170	0/0:2,0:2:6:0,6,61	0/0:1,0:1:3:0,3,32	1/1:0,6:6:15:153,15,0	0/0:2,1:3:6:0,6,59	1/1:0,2:2:6:59,6,0	0/0:4,0:4:6:0,6,89	0/0:2,0:2:3:0,3,45	0/0:2,0:2:3:0,3,45	0/0:4,0:4:9:0,9,107	0/0:8,0:8:18:0,18,196	0/0:11,0:11:21:0,21,273	0/0:1,0:1:3:0,3,32	0/0:27,0:27:78:0,78,864
chr0	123368947	.	G	A	211.97	.	AC=11;AF=0.063;AN=174;BaseQRankSum=-1.271;DP=626;Dels=0.00;FS=0.000;HaplotypeScore=0.0267;InbreedingCoeff=0.1021;MLEAC=9;MLEAF=0.052;MQ=19.28;MQ0=88;MQRankSum=1.271;QD=11.78;ReadPosRankSum=-0.898	GT:AD:DP:GQ:PL	0/0:37,0:37:18:0,18,178	0/0:9,0:9:6:0,6,65	0/0:9,0:9:9:0,9,95	0/0:31,0:31:18:0,18,195	./.:.:.:.:.	./.:.:.:.:.	0/0:12,0:12:9:0,9,95	0/0:4,0:4:6:0,6,65	1/1:1,1:2:3:29,3,0	0/0:10,0:10:12:0,12,122	./.:.:.:.:.	0/0:16,0:16:15:0,15,153	0/0:10,0:10:3:0,3,33	0/0:1,0:1:3:0,3,32	0/0:6,0:6:6:0,6,67	0/0:21,0:21:15:0,15,158	0/0:12,0:12:3:0,3,33	./.:.:.:.:.	0/0:8,0:8:9:0,9,97	./.:.:.:.:.	0/0:2,0:2:3:0,3,34	./.:.:.:.:.	./.:.:.:.:.	0/0:14,0:14:12:0,12,132	0/0:2,0:2:3:0,3,27	0/0:14,0:14:12:0,12,128	0/0:8,0:8:6:0,6,65	./.:.:.:.:.	0/0:3,0:3:3:0,3,32	0/0:16,0:16:3:0,3,32	0/0:1,0:1:3:0,3,32	0/0:6,0:6:6:0,6,55	0/0:11,0:11:3:0,3,32	0/0:1,0:1:3:0,3,32	0/0:9,0:9:6:0,6,61	0/0:4,0:4:6:0,6,65	0/0:7,0:7:3:0,3,32	0/0:16,0:16:9:0,9,92	0/0:6,0:6:3:0,3,32	0/0:3,0:3:9:0,9,95	0/0:1,0:1:3:0,3,33	0/0:6,0:6:6:0,6,65	./.:.:.:.:.	0/0:14,0:14:15:0,15,162	0/0:6,0:6:3:0,3,32	0/0:14,0:14:9:0,9,92	0/0:5,0:5:9:0,9,100	0/1:1,4:5:18:83,0,18	./.:.:.:.:.	./.:.:.:.:.	./.:.:.:.:.	0/0:2,0:2:3:0,3,32	./.:.:.:.:.	0/0:2,0:2:3:0,3,32	0/0:1,0:1:3:0,3,32	0/0:3,0:3:6:0,6,63	1/1:0,4:4:6:61,6,0	1/1:0,2:2:6:63,6,0	./.:.:.:.:.	1/1:0,4:4:6:63,6,0	0/0:1,0:1:3:0,3,31	0/0:1,0:1:3:0,3,32	./.:.:.:.:.	0/0:3,0:3:3:0,3,32	./.:.:.:.:.	0/0:2,0:2:6:0,6,63	0/0:2,0:2:3:0,3,33	0/0:8,0:8:6:0,6,63	./.:.:.:.:.	0/0:3,0:3:9:0,9,89	0/0:3,0:3:3:0,3,33	./.:.:.:.:.	0/0:2,0:2:3:0,3,32	./.:.:.:.:.	./.:.:.:.:.	0/0:2,0:2:3:0,3,32	./.:.:.:.:.	./.:.:.:.:.	0/0:1,0:1:3:0,3,33	./.:.:.:.:.	0/0:4,0:4:6:0,6,65	./.:.:.:.:.	0/0:3,0:3:6:0,6,59	0/0:1,0:1:3:0,3,32	0/0:2,0:2:3:0,3,33	./.:.:.:.:.	./.:.:.:.:.	0/0:2,0:2:3:0,3,32	0/0:3,0:3:6:0,6,65	0/0:3,0:3:9:0,9,100	./.:.:.:.:.	./.:.:.:.:.	0/0:5,0:5:3:0,3,29	./.:.:.:.:.	./.:.:.:.:.	0/0:2,0:2:3:0,3,32	./.:.:.:.:.	0/0:3,0:3:9:0,9,97	./.:.:.:.:.	0/0:1,0:1:3:0,3,32	./.:.:.:.:.	0/0:2,0:2:3:0,3,32	./.:.:.:.:.	./.:.:.:.:.	./.:.:.:.:.	0/0:2,0:2:3:0,3,32	0/0:3,0:3:9:0,9,97	0/0:4,0:4:6:0,6,63	0/0:1,0:1:3:0,3,32	0/0:2,0:2:3:0,3,30	0/0:1,0:1:3:0,3,32	0/0:1,0:1:3:0,3,32	0/0:3,0:3:3:0,3,32	0/0:3,0:3:3:0,3,32	0/0:6,0:6:9:0,9,92	0/0:2,0:2:3:0,3,33	./.:.:.:.:.	./.:.:.:.:.	./.:.:.:.:.	0/0:4,0:4:3:0,3,32	0/0:4,0:4:3:0,3,35	./.:.:.:.:.	./.:.:.:.:.	./.:.:.:.:.	./.:.:.:.:.	0/0:5,0:5:3:0,3,32	./.:.:.:.:.	0/0:1,0:1:3:0,3,29	1/1:0,1:1:3:32,3,0	./.:.:.:.:.	./.:.:.:.:.	0/0:1,0:1:3:0,3,32	./.:.:.:.:.	./.:.:.:.:.	./.:.:.:.:.	./.:.:.:.:.	0/0:12,0:12:9:0,9,108
chr0	123369381	.	C	A	4736.96	.	AC=51;AF=0.199;AN=256;BaseQRankSum=-3.710;DP=961;Dels=0.00;FS=4.051;HaplotypeScore=0.0848;InbreedingCoeff=0.4855;MLEAC=48;MLEAF=0.188;MQ=48.13;MQ0=4;MQRankSum=1.571;QD=22.03;ReadPosRankSum=-1.156	GT:AD:DP:GQ:PL	0/0:70,0:70:99:0,199,2167	0/0:17,0:17:39:0,39,427	0/0:10,0:10:27:0,27,289	0/0:38,0:38:90:0,90,1014	0/0:13,0:13:36:0,36,372	0/0:16,0:16:39:0,39,426	0/0:4,0:4:12:0,12,126	0/0:2,0:2:6:0,6,66	./.:.:.:.:.	0/0:17,0:17:51:0,51,536	0/0:2,0:2:6:0,6,67	0/0:14,0:14:42:0,42,449	0/0:17,0:17:51:0,51,515	0/0:4,0:4:9:0,9,101	0/0:15,0:15:39:0,39,408	0/1:4,11:15:46:314,0,46	0/0:16,0:16:45:0,45,466	0/1:2,1:3:23:23,0,55	0/0:7,0:7:21:0,21,224	1/1:2,3:5:6:62,6,0	1/1:0,2:2:6:64,6,0	1/1:2,12:14:36:370,36,0	0/1:2,14:16:29:317,0,29	0/0:22,0:22:54:0,54,582	0/0:1,0:1:3:0,3,32	0/0:34,0:34:78:0,78,841	0/0:19,0:19:51:0,51,530	0/0:1,0:1:3:0,3,28	0/0:1,0:1:3:0,3,32	0/1:3,9:12:70:185,0,70	1/1:0,2:2:6:64,6,0	0/1:1,2:3:22:26,0,22	0/0:17,0:17:48:0,48,519	./.:.:.:.:.	0/1:3,11:14:28:291,0,28	0/0:3,0:3:9:0,9,102	1/1:1,11:12:5:315,5,0	0/0:19,0:19:42:0,42,453	0/0:6,0:6:18:0,18,176	0/0:1,0:1:3:0,3,32	0/0:5,0:5:9:0,9,100	1/1:0,16:16:45:478,45,0	1/1:4,14:18:39:415,39,0	0/0:19,0:19:48:0,48,509	1/1:1,10:11:10:291,10,0	0/0:21,0:21:39:0,39,429	0/0:9,0:9:27:0,27,283	./.:.:.:.:.	./.:.:.:.:.	0/0:1,0:1:3:0,3,31	0/0:1,0:1:3:0,3,32	0/0:2,0:2:6:0,6,59	0/0:5,0:5:15:0,15,156	0/0:4,0:4:9:0,9,93	0/0:6,0:6:18:0,18,195	0/0:2,0:2:3:0,3,31	0/0:2,0:2:3:0,3,32	0/0:5,0:5:15:0,15,157	0/0:4,0:4:6:0,6,63	0/0:6,0:6:18:0,18,198	0/0:7,0:7:15:0,15,155	0/0:1,0:1:3:0,3,32	0/0:4,0:4:9:0,9,92	0/0:4,0:4:12:0,12,124	0/0:5,0:5:15:0,15,162	0/0:8,0:8:21:0,21,222	0/0:9,0:9:21:0,21,227	0/0:8,0:8:21:0,21,221	0/0:2,0:2:3:0,3,32	1/1:0,1:1:3:32,3,0	0/0:2,0:2:6:0,6,63	./.:.:.:.:.	1/1:0,4:4:9:107,9,0	1/1:0,6:6:15:177,15,0	1/1:0,8:8:24:254,24,0	0/0:3,0:3:9:0,9,98	0/0:8,0:8:21:0,21,227	0/0:1,0:1:3:0,3,30	0/0:3,0:3:6:0,6,61	1/1:0,4:4:12:130,12,0	0/0:2,0:2:6:0,6,66	0/0:2,0:2:6:0,6,65	0/0:7,0:7:18:0,18,194	0/0:4,0:4:12:0,12,130	1/1:0,3:3:9:97,9,0	0/0:2,0:2:3:0,3,30	0/0:4,0:4:6:0,6,63	0/0:7,0:7:15:0,15,157	0/0:2,0:2:6:0,6,62	0/0:6,0:6:18:0,18,190	./.:.:.:.:.	0/0:8,0:8:21:0,21,218	0/0:7,0:7:18:0,18,192	0/0:4,0:4:9:0,9,96	./.:.:.:.:.	0/0:5,0:5:12:0,12,120	0/0:1,0:1:3:0,3,31	0/0:5,0:5:12:0,12,120	0/0:1,0:1:3:0,3,34	0/0:1,0:1:3:0,3,33	0/0:5,0:5:12:0,12,131	0/0:3,0:3:6:0,6,63	0/0:2,0:2:6:0,6,61	./.:.:.:.:.	0/0:2,0:2:6:0,6,53	1/1:2,6:8:18:186,18,0	0/1:2,7:9:42:196,0,42	0/0:2,0:2:6:0,6,67	0/0:4,0:4:3:0,3,32	0/0:2,0:2:3:0,3,31	0/0:7,0:7:21:0,21,227	0/0:5,0:5:3:0,3,32	0/0:8,0:8:24:0,24,248	0/0:4,0:4:12:0,12,124	0/0:3,0:3:9:0,9,93	0/0:6,0:6:18:0,18,191	0/0:5,0:5:12:0,12,125	1/1:0,2:2:6:65,6,0	1/1:0,3:3:9:93,9,0	0/1:1,5:6:13:142,0,13	0/0:7,0:7:18:0,18,182	0/0:11,0:11:33:0,33,344	1/1:0,2:2:6:64,6,0	1/1:0,5:5:15:161,15,0	0/1:1,5:6:13:135,0,13	1/1:0,3:3:6:62,6,0	1/1:0,2:2:6:62,6,0	0/0:2,0:2:6:0,6,65	0/0:4,0:4:9:0,9,89	0/0:6,0:6:9:0,9,134	./.:.:.:.:.	0/0:1,0:1:3:0,3,32	0/0:2,0:2:3:0,3,45	0/0:2,0:2:6:0,6,65	0/0:2,0:2:3:0,3,45	0/0:2,0:2:3:0,3,45	0/0:31,0:31:84:0,84,921
chr0	123375977	.	T	G	527.56	.	AC=13;AF=0.054;AN=242;BaseQRankSum=2.195;DP=665;Dels=0.00;FS=6.139;HaplotypeScore=0.0525;InbreedingCoeff=0.2234;MLEAC=10;MLEAF=0.041;MQ=36.92;MQ0=41;MQRankSum=-0.551;QD=14.65;ReadPosRankSum=-1.026	GT:AD:DP:GQ:PL	0/0:40,0:40:96:0,96,1038	0/0:19,0:19:45:0,45,468	0/0:9,0:9:18:0,18,183	0/0:28,0:28:69:0,69,720	0/0:9,0:9:12:0,12,129	0/0:10,0:10:24:0,24,245	0/0:9,0:9:12:0,12,125	./.:.:.:.:.	./.:.:.:.:.	0/0:10,0:11:30:0,30,307	./.:.:.:.:.	0/0:13,0:13:27:0,27,269	0/0:9,0:9:24:0,24,247	0/0:2,0:2:6:0,6,63	0/0:17,0:17:45:0,45,461	0/0:15,0:15:36:0,36,370	0/0:15,0:15:36:0,36,369	0/0:2,0:2:3:0,3,32	0/0:6,0:6:12:0,12,122	0/0:4,0:4:6:0,6,59	0/0:2,0:2:6:0,6,67	1/1:0,12:12:27:273,27,0	0/0:16,0:16:42:0,42,428	0/0:9,0:9:15:0,15,157	0/0:2,0:2:3:0,3,32	0/0:14,0:14:36:0,36,361	0/0:13,0:13:36:0,36,375	0/0:2,0:2:3:0,3,32	./.:.:.:.:.	0/0:7,0:7:9:0,9,92	0/0:3,0:3:6:0,6,65	0/0:3,0:3:6:0,6,65	0/0:5,0:5:6:0,6,61	0/0:2,0:2:6:0,6,46	0/0:20,0:20:45:0,45,466	0/0:1,0:1:3:0,3,32	0/0:14,0:14:30:0,30,316	0/0:9,0:9:24:0,24,243	0/0:9,0:9:18:0,18,186	./.:.:.:.:.	0/1:4,1:5:8:8,0,118	0/0:7,0:7:18:0,18,187	0/0:15,0:15:42:0,42,442	0/0:6,0:6:9:0,9,96	1/1:0,11:11:24:248,24,0	0/0:10,0:10:24:0,24,246	0/0:7,0:7:21:0,21,223	0/0:1,1:2:3:0,3,32	0/0:1,0:1:3:0,3,28	0/0:1,0:1:3:0,3,27	0/0:2,0:2:3:0,3,31	./.:.:.:.:.	0/0:4,0:4:9:0,9,92	0/0:2,0:2:6:0,6,61	0/0:2,0:2:3:0,3,31	0/0:3,0:3:3:0,3,32	0/0:2,0:2:6:0,6,63	0/0:3,0:3:9:0,9,92	0/0:3,0:3:9:0,9,94	0/0:4,0:4:9:0,9,93	0/0:2,0:2:6:0,6,61	0/0:1,0:1:3:0,3,32	0/0:4,0:4:9:0,9,96	0/0:1,0:1:3:0,3,31	0/0:3,0:3:9:0,9,89	0/0:4,0:4:6:0,6,62	0/0:3,0:3:9:0,9,95	0/0:5,0:5:15:0,15,158	0/0:1,0:1:3:0,3,31	0/0:1,0:1:3:0,3,30	0/0:1,0:1:3:0,3,29	0/0:3,0:3:3:0,3,30	0/0:2,0:2:6:0,6,63	0/0:4,0:4:12:0,12,119	0/0:3,0:3:6:0,6,61	0/0:2,0:2:6:0,6,62	0/0:1,0:1:3:0,3,31	0/0:3,0:3:9:0,9,94	1/1:0,1:1:3:34,3,0	./.:.:.:.:.	0/0:1,0:1:3:0,3,32	0/0:1,0:1:3:0,3,31	0/0:2,0:2:3:0,3,31	0/0:4,0:4:12:0,12,123	./.:.:.:.:.	0/0:2,0:2:6:0,6,63	0/0:3,0:3:9:0,9,89	0/0:3,0:3:6:0,6,60	0/0:2,0:2:6:0,6,61	0/0:4,1:5:12:0,12,125	0/0:1,0:1:3:0,3,32	0/0:6,0:6:12:0,12,120	0/0:1,0:1:3:0,3,32	0/0:3,0:3:9:0,9,95	0/0:5,0:5:15:0,15,149	0/0:4,0:4:9:0,9,92	0/0:2,0:2:6:0,6,69	0/0:2,0:2:3:0,3,31	0/0:3,0:3:9:0,9,93	0/0:3,0:3:6:0,6,58	0/0:3,1:4:9:0,9,96	./.:.:.:.:.	0/0:3,0:3:9:0,9,97	./.:.:.:.:.	./.:.:.:.:.	0/0:4,0:4:12:0,12,118	0/0:3,0:3:9:0,9,97	./.:.:.:.:.	./.:.:.:.:.	0/0:3,0:3:9:0,9,92	0/0:3,0:3:9:0,9,93	./.:.:.:.:.	0/0:4,0:4:3:0,3,31	0/0:2,0:2:3:0,3,32	0/0:3,0:3:9:0,9,93	0/0:4,0:4:9:0,9,91	0/0:3,0:3:9:0,9,92	0/0:3,0:3:9:0,9,91	0/0:2,0:2:6:0,6,61	0/0:3,0:3:9:0,9,92	1/1:0,1:1:3:31,3,0	0/0:5,0:5:12:0,12,125	0/0:5,0:5:9:0,9,94	0/0:1,0:1:3:0,3,31	./.:.:.:.:.	0/0:2,0:2:3:0,3,30	1/1:0,5:5:6:68,6,0	1/1:0,1:1:3:29,3,0	0/0:4,0:4:9:0,9,92	0/0:1,0:1:3:0,3,32	0/0:6,0:6:6:0,6,89	0/0:1,0:1:3:0,3,31	0/0:3,0:3:6:0,6,77	0/0:2,0:2:3:0,3,45	0/0:2,0:2:3:0,3,45	./.:.:.:.:.	0/0:27,0:27:51:0,51,560
chr0	123376457	.	G	C	481.8	.	AC=17;AF=0.091;AN=186;BaseQRankSum=0.804;DP=601;Dels=0.00;FS=15.970;HaplotypeScore=0.1131;InbreedingCoeff=0.2932;MLEAC=12;MLEAF=0.065;MQ=27.15;MQ0=54;MQRankSum=3.143;QD=11.20;ReadPosRankSum=0.921	GT:AD:DP:GQ:PL	0/0:33,0:33:54:0,54,554	0/0:7,0:7:9:0,9,89	0/0:9,0:9:12:0,12,118	0/0:28,0:28:36:0,36,357	0/0:9,0:9:18:0,18,178	0/0:10,0:10:9:0,9,86	0/0:10,0:10:12:0,12,114	./.:.:.:.:.	./.:.:.:.:.	0/0:12,0:12:15:0,15,148	./.:.:.:.:.	0/0:6,0:6:12:0,12,121	0/0:9,0:9:12:0,12,122	./.:.:.:.:.	0/0:11,0:11:12:0,12,122	0/0:10,0:10:9:0,9,86	0/0:14,0:14:18:0,18,178	./.:.:.:.:.	0/0:9,0:9:12:0,12,115	0/0:6,0:6:12:0,12,118	./.:.:.:.:.	1/1:0,10:10:21:201,21,0	0/0:15,0:15:21:0,21,207	0/0:11,0:11:18:0,18,177	./.:.:.:.:.	0/0:5,0:5:9:0,9,93	0/0:11,0:11:24:0,24,237	./.:.:.:.:.	./.:.:.:.:.	0/0:12,0:12:18:0,18,184	0/0:2,0:2:3:0,3,31	0/0:5,0:5:9:0,9,95	0/0:17,0:17:18:0,18,180	0/0:3,0:3:3:0,3,35	0/0:4,0:4:9:0,9,89	0/0:4,0:4:6:0,6,63	0/0:14,0:14:27:0,27,267	0/0:7,0:7:6:0,6,63	0/0:9,0:9:9:0,9,89	0/0:2,0:2:3:0,3,33	./.:.:.:.:.	0/0:5,0:5:6:0,6,59	0/0:8,0:8:12:0,12,119	0/0:9,0:9:15:0,15,148	1/1:0,7:7:6:61,6,0	0/0:17,0:17:24:0,24,239	0/0:3,0:3:6:0,6,59	1/1:0,2:2:3:32,3,0	./.:.:.:.:.	0/0:1,0:1:3:0,3,31	./.:.:.:.:.	./.:.:.:.:.	0/0:3,0:3:3:0,3,30	0/0:1,0:1:3:0,3,30	0/0:2,0:2:3:0,3,31	./.:.:.:.:.	./.:.:.:.:.	0/0:6,0:6:6:0,6,59	0/0:1,0:1:3:0,3,31	0/0:3,0:3:6:0,6,60	0/0:1,0:1:3:0,3,31	./.:.:.:.:.	0/0:3,0:3:6:0,6,59	0/0:3,0:3:6:0,6,59	./.:.:.:.:.	0/0:5,0:5:3:0,3,30	0/0:2,0:2:3:0,3,31	0/0:4,0:4:6:0,6,61	0/0:4,0:4:9:0,9,89	./.:.:.:.:.	./.:.:.:.:.	0/0:1,0:1:3:0,3,30	./.:.:.:.:.	0/0:2,0:2:3:0,3,29	./.:.:.:.:.	0/0:2,0:2:3:0,3,30	./.:.:.:.:.	./.:.:.:.:.	1/1:0,1:1:3:30,3,0	./.:.:.:.:.	./.:.:.:.:.	./.:.:.:.:.	0/0:3,0:3:6:0,6,63	./.:.:.:.:.	./.:.:.:.:.	0/0:5,0:5:6:0,6,61	0/0:1,0:1:3:0,3,30	0/0:1,0:1:3:0,3,32	0/0:1,0:1:3:0,3,31	0/0:5,0:5:9:0,9,93	./.:.:.:.:.	0/0:2,0:2:3:0,3,30	0/0:2,0:2:6:0,6,59	0/0:2,0:2:3:0,3,31	0/0:1,0:1:3:0,3,31	0/0:3,0:4:3:0,3,27	0/0:1,0:1:3:0,3,32	./.:.:.:.:.	./.:.:.:.:.	./.:.:.:.:.	0/0:2,0:2:3:0,3,31	0/0:2,0:2:3:0,3,30	0/0:4,0:4:9:0,9,89	0/0:3,0:3:9:0,9,91	./.:.:.:.:.	./.:.:.:.:.	0/0:5,0:5:6:0,6,61	0/0:3,0:3:3:0,3,30	0/0:3,0:3:3:0,3,32	0/0:4,0:4:9:0,9,80	./.:.:.:.:.	0/0:3,0:3:3:0,3,32	0/0:5,0:5:6:0,6,57	./.:.:.:.:.	0/0:4,0:4:9:0,9,88	0/0:5,0:5:9:0,9,92	0/0:6,0:6:6:0,6,59	./.:.:.:.:.	./.:.:.:.:.	./.:.:.:.:.	1/1:0,4:4:3:30,3,0	./.:.:.:.:.	0/0:2,0:2:3:0,3,31	0/0:3,0:3:3:0,3,30	0/0:5,0:5:6:0,6,57	./.:.:.:.:.	1/1:0,4:4:12:118,12,0	1/1:0,2:2:6:61,6,0	./.:.:.:.:.	0/0:5,0:5:6:0,6,58	0/0:3,0:3:9:0,9,88	./.:.:.:.:.	0/1:3,2:7:36:36,0,67	./.:.:.:.:.	0/0:3,0:3:3:0,3,32	1/1:2,4:6:12:122,12,0	0/0:16,0:16:6:0,6,71
chr0	123380961	.	T	G	1160.88	.	AC=34;AF=0.205;AN=166;BaseQRankSum=1.449;DP=695;Dels=0.00;FS=2.156;HaplotypeScore=0.0325;InbreedingCoeff=0.4857;MLEAC=29;MLEAF=0.175;MQ=25.02;MQ0=72;MQRankSum=-0.063;QD=11.06;ReadPosRankSum=1.323	GT:AD:DP:GQ:PL	0/0:30,0:30:24:0,24,244	0/0:13,0:13:24:0,24,237	0/0:15,0:15:27:0,27,267	0/0:29,0:29:45:0,45,445	1/1:0,4:4:12:130,12,0	0/0:6,0:6:15:0,15,143	0/0:14,0:14:21:0,21,207	./.:.:.:.:.	./.:.:.:.:.	0/0:11,0:11:9:0,9,86	0/0:1,0:1:3:0,3,27	0/0:13,0:13:21:0,21,201	1/1:0,7:7:9:95,9,0	./.:.:.:.:.	0/0:14,0:14:15:0,15,148	0/0:7,0:7:6:0,6,61	1/1:0,12:12:12:121,12,0	./.:.:.:.:.	0/0:6,0:6:3:0,3,30	0/0:3,0:3:6:0,6,55	0/0:1,0:1:3:0,3,30	0/0:23,0:23:30:0,30,296	0/0:12,0:12:15:0,15,148	0/0:10,0:10:12:0,12,118	./.:.:.:.:.	1/1:0,15:15:21:221,21,0	0/0:14,0:14:9:0,9,88	0/0:7,0:7:9:0,9,103	./.:.:.:.:.	0/0:20,0:20:24:0,24,237	./.:.:.:.:.	1/1:0,5:5:3:32,3,0	1/1:0,21:21:33:347,33,0	0/0:4,0:4:3:0,3,34	0/0:17,0:17:36:0,36,344	./.:.:.:.:.	0/0:14,0:14:21:0,21,210	0/0:13,0:13:18:0,18,180	1/1:0,7:7:15:157,15,0	./.:.:.:.:.	0/0:3,0:3:3:0,3,27	0/0:11,0:11:9:0,9,89	0/0:7,0:7:6:0,6,63	0/0:9,0:9:15:0,15,148	0/0:12,0:12:15:0,15,148	0/0:19,0:19:24:0,24,229	./.:.:.:.:.	./.:.:.:.:.	./.:.:.:.:.	./.:.:.:.:.	0/0:3,0:3:6:0,6,59	./.:.:.:.:.	0/0:4,0:4:6:0,6,59	0/0:1,0:1:3:0,3,30	./.:.:.:.:.	./.:.:.:.:.	./.:.:.:.:.	0/0:7,0:7:9:0,9,92	0/0:3,0:3:6:0,6,59	0/0:4,0:4:3:0,3,32	1/1:0,1:1:3:32,3,0	./.:.:.:.:.	./.:.:.:.:.	./.:.:.:.:.	./.:.:.:.:.	0/0:4,0:4:9:0,9,91	0/0:2,0:2:3:0,3,31	1/1:0,5:5:3:26,3,0	./.:.:.:.:.	./.:.:.:.:.	./.:.:.:.:.	0/0:1,0:1:3:0,3,29	./.:.:.:.:.	0/0:2,0:2:3:0,3,29	./.:.:.:.:.	./.:.:.:.:.	0/0:2,0:2:3:0,3,30	0/0:7,0:7:3:0,3,32	./.:.:.:.:.	0/0:2,0:2:3:0,3,33	0/0:1,0:1:3:0,3,31	./.:.:.:.:.	./.:.:.:.:.	0/0:3,0:3:3:0,3,31	0/0:3,0:3:3:0,3,30	./.:.:.:.:.	./.:.:.:.:.	./.:.:.:.:.	1/1:0,3:3:3:32,3,0	1/1:0,4:4:3:33,3,0	./.:.:.:.:.	./.:.:.:.:.	./.:.:.:.:.	1/1:0,2:2:3:32,3,0	./.:.:.:.:.	1/1:0,7:7:3:33,3,0	1/1:0,1:1:3:32,3,0	1/1:0,2:2:3:32,3,0	1/1:0,3:3:3:32,3,0	./.:.:.:.:.	0/0:2,0:2:6:0,6,66	./.:.:.:.:.	1/1:0,6:6:3:30,3,0	./.:.:.:.:.	0/0:6,0:6:6:0,6,61	./.:.:.:.:.	0/0:2,0:2:3:0,3,27	0/0:6,0:6:6:0,6,57	./.:.:.:.:.	0/0:3,0:3:9:0,9,83	0/0:7,0:7:9:0,9,86	./.:.:.:.:.	0/0:8,0:8:9:0,9,89	0/0:3,0:3:6:0,6,57	./.:.:.:.:.	0/0:1,0:1:3:0,3,32	./.:.:.:.:.	./.:.:.:.:.	0/0:1,0:1:3:0,3,29	0/0:1,0:1:3:0,3,32	./.:.:.:.:.	0/0:2,0:2:3:0,3,32	./.:.:.:.:.	0/0:2,0:2:3:0,3,30	0/0:2,0:2:3:0,3,30	0/0:5,0:5:3:0,3,31	0/0:3,0:3:6:0,6,59	./.:.:.:.:.	./.:.:.:.:.	0/0:4,0:4:6:0,6,89	./.:.:.:.:.	./.:.:.:.:.	0/0:2,0:3:3:0,3,45	0/0:6,0:6:6:0,6,61	./.:.:.:.:.	./.:.:.:.:.	0/0:18,0:18:12:0,12,121
chr0	123381328	.	A	T	940.58	.	AC=33;AF=0.151;AN=218;BaseQRankSum=-0.566;DP=610;Dels=0.00;FS=9.776;HaplotypeScore=0.0182;InbreedingCoeff=0.4006;MLEAC=28;MLEAF=0.128;MQ=22.09;MQ0=64;MQRankSum=-0.382;QD=13.63;ReadPosRankSum=-1.931	GT:AD:DP:GQ:PL	0/0:35,0:35:18:0,18,197	0/0:11,0:11:21:0,21,217	1/1:0,11:11:21:201,21,0	0/0:24,0:24:48:0,48,492	0/0:5,0:5:3:0,3,32	0/0:10,0:10:9:0,9,89	0/0:9,0:9:18:0,18,183	0/0:1,0:1:3:0,3,27	0/0:3,0:3:6:0,6,62	0/0:11,0:11:24:0,24,238	0/0:3,0:3:6:0,6,63	0/0:5,0:5:12:0,12,122	0/0:8,0:8:18:0,18,182	0/0:4,0:4:6:0,6,63	0/0:15,0:15:30:0,30,308	0/0:9,0:9:21:0,21,213	0/0:10,0:10:6:0,6,61	0/0:7,0:7:15:0,15,158	0/0:8,0:8:6:0,6,63	1/1:0,1:1:3:28,3,0	0/0:1,0:1:3:0,3,32	0/0:5,0:5:3:0,3,31	1/1:0,13:13:24:240,24,0	0/0:14,0:14:30:0,30,307	0/0:2,0:2:3:0,3,32	0/0:6,0:6:15:0,15,145	0/0:9,0:9:15:0,15,152	0/0:1,0:1:3:0,3,33	0/0:4,0:4:9:0,9,95	0/0:9,0:9:15:0,15,151	0/0:4,0:4:6:0,6,53	0/0:5,0:5:3:0,3,32	0/0:10,0:10:12:0,12,124	0/0:4,0:4:3:0,3,32	0/0:11,0:11:18:0,18,193	0/0:6,0:6:6:0,6,63	0/0:16,0:16:27:0,27,275	0/0:6,0:6:12:0,12,118	0/0:6,0:6:12:0,12,122	./.:.:.:.:.	./.:.:.:.:.	0/0:8,0:8:9:0,9,92	0/0:7,0:7:15:0,15,153	0/0:11,0:11:21:0,21,221	1/1:0,12:12:21:214,21,0	0/0:11,0:11:12:0,12,118	1/1:0,4:4:6:59,6,0	0/0:2,0:2:3:0,3,34	./.:.:.:.:.	0/0:3,0:3:3:0,3,31	./.:.:.:.:.	0/0:4,0:4:3:0,3,31	./.:.:.:.:.	0/0:1,0:1:3:0,3,31	0/0:2,0:2:3:0,3,29	0/0:1,0:1:3:0,3,32	0/0:3,0:3:9:0,9,89	0/0:2,0:2:6:0,6,64	./.:.:.:.:.	0/0:1,0:1:3:0,3,31	./.:.:.:.:.	0/0:3,0:3:3:0,3,32	0/0:3,0:3:9:0,9,89	0/0:5,0:5:9:0,9,95	0/0:3,0:3:3:0,3,31	0/0:2,0:2:6:0,6,62	0/0:2,0:2:6:0,6,62	./.:.:.:.:.	0/0:1,0:1:3:0,3,31	0/0:2,0:2:3:0,3,31	./.:.:.:.:.	./.:.:.:.:.	1/1:0,1:1:3:32,3,0	0/1:1,2:3:21:23,0,21	./.:.:.:.:.	0/0:5,0:5:9:0,9,92	./.:.:.:.:.	./.:.:.:.:.	./.:.:.:.:.	0/0:2,0:2:3:0,3,31	0/0:3,0:3:6:0,6,63	./.:.:.:.:.	0/0:5,0:5:15:0,15,153	1/1:0,1:1:3:33,3,0	1/1:0,1:1:3:29,3,0	0/0:3,0:3:3:0,3,32	0/0:5,0:5:12:0,12,122	0/0:3,0:3:3:0,3,32	0/0:8,0:8:6:0,6,61	0/0:5,0:5:9:0,9,100	0/0:2,0:2:3:0,3,32	./.:.:.:.:.	0/0:4,0:4:6:0,6,63	./.:.:.:.:.	./.:.:.:.:.	0/0:3,0:3:9:0,9,90	0/0:6,0:6:15:0,15,162	0/0:3,0:3:6:0,6,61	0/0:1,0:1:3:0,3,31	./.:.:.:.:.	0/0:6,0:6:12:0,12,126	./.:.:.:.:.	0/0:2,0:2:3:0,3,31	1/1:0,2:2:6:61,6,0	0/0:3,0:3:3:0,3,31	./.:.:.:.:.	0/0:4,0:4:6:0,6,65	0/0:5,0:5:9:0,9,91	0/0:4,0:4:9:0,9,92	./.:.:.:.:.	0/0:5,0:5:6:0,6,61	0/0:4,0:4:9:0,9,92	0/0:1,0:1:3:0,3,31	0/0:4,0:4:12:0,12,124	0/0:2,0:2:3:0,3,31	0/0:1,0:1:3:0,3,30	./.:.:.:.:.	0/0:3,0:3:6:0,6,61	0/0:2,0:2:3:0,3,32	1/1:0,2:2:6:59,6,0	1/1:0,5:5:9:89,9,0	1/1:0,1:1:3:30,3,0	1/1:0,4:4:3:30,3,0	1/1:0,5:5:3:31,3,0	1/1:0,2:2:3:29,3,0	1/1:0,1:1:3:30,3,0	0/0:2,0:2:3:0,3,33	./.:.:.:.:.	./.:.:.:.:.	0/0:6,0:6:6:0,6,89	./.:.:.:.:.	./.:.:.:.:.	0/0:3,0:3:3:0,3,32	0/0:4,0:4:3:0,3,45	./.:.:.:.:.	0/0:2,0:3:3:0,3,45	0/0:16,0:16:9:0,9,100
chr0	123383111	.	T	A	2924.26	.	AC=41;AF=0.180;AN=228;BaseQRankSum=-1.423;DP=695;Dels=0.00;FS=0.000;HaplotypeScore=0.1271;InbreedingCoeff=0.6388;MLEAC=36;MLEAF=0.158;MQ=59.38;MQ0=4;MQRankSum=-0.936;QD=26.34;ReadPosRankSum=-1.365	GT:AD:DP:GQ:PL	0/0:38,0:38:99:0,114,1180	0/0:16,0:16:45:0,45,482	0/0:18,0:18:51:0,51,542	0/0:34,0:34:99:0,102,1040	0/0:11,0:11:33:0,33,344	0/0:7,0:7:18:0,18,199	1/1:0,9:9:27:272,27,0	0/0:2,0:2:6:0,6,61	0/0:3,0:3:9:0,9,95	1/1:0,17:17:51:506,51,0	./.:.:.:.:.	0/0:10,0:10:30:0,30,307	0/0:9,0:9:24:0,24,267	./.:.:.:.:.	0/0:11,0:11:27:0,27,295	0/0:14,0:14:39:0,39,377	0/0:8,0:8:24:0,24,234	0/0:1,0:1:3:0,3,30	1/1:0,9:9:24:256,24,0	0/0:1,0:1:3:0,3,31	./.:.:.:.:.	0/0:8,0:8:24:0,24,244	0/0:13,0:13:36:0,36,395	0/0:7,0:7:21:0,21,219	./.:.:.:.:.	0/0:13,0:13:39:0,39,400	0/0:14,0:14:39:0,39,416	0/0:4,0:4:12:0,12,118	0/0:1,0:1:3:0,3,31	0/0:9,0:9:24:0,24,256	./.:.:.:.:.	0/0:1,0:1:3:0,3,33	0/0:4,0:4:12:0,12,121	./.:.:.:.:.	0/0:11,0:11:30:0,30,324	./.:.:.:.:.	1/1:0,14:14:39:410,39,0	0/1:1,3:4:19:84,0,19	0/0:10,0:10:30:0,30,306	./.:.:.:.:.	./.:.:.:.:.	0/0:9,0:9:24:0,24,260	1/1:0,18:18:54:540,54,0	0/0:22,0:22:63:0,63,672	0/0:9,0:9:27:0,27,281	0/0:16,0:16:39:0,39,444	0/0:7,0:7:21:0,21,217	0/0:1,0:1:3:0,3,31	1/1:0,2:2:6:67,6,0	0/0:6,0:6:18:0,18,184	1/1:0,1:1:3:30,3,0	./.:.:.:.:.	0/0:3,0:3:9:0,9,95	./.:.:.:.:.	0/0:8,0:8:24:0,24,245	./.:.:.:.:.	0/0:1,0:1:3:0,3,30	0/0:8,0:8:24:0,24,250	1/1:0,3:3:9:95,9,0	0/0:9,0:9:27:0,27,280	0/0:3,0:3:9:0,9,88	0/0:2,0:2:3:0,3,30	0/0:7,0:7:18:0,18,193	1/1:0,3:3:9:90,9,0	0/0:2,0:2:6:0,6,62	0/0:4,0:4:12:0,12,120	1/1:0,5:5:15:156,15,0	0/0:4,0:4:9:0,9,92	0/0:3,0:3:9:0,9,92	0/0:2,0:2:6:0,6,56	./.:.:.:.:.	0/0:3,0:3:9:0,9,92	0/0:3,0:3:9:0,9,92	0/0:8,0:8:24:0,24,247	0/0:2,0:2:6:0,6,61	0/0:5,0:5:15:0,15,153	0/0:1,0:1:3:0,3,32	./.:.:.:.:.	0/0:2,0:2:6:0,6,62	0/0:5,0:5:15:0,15,157	0/0:1,0:1:3:0,3,31	0/0:1,0:1:3:0,3,31	0/0:6,0:6:18:0,18,187	0/0:3,0:3:9:0,9,95	0/0:2,0:2:6:0,6,61	1/1:0,2:2:6:64,6,0	0/0:1,0:1:3:0,3,32	./.:.:.:.:.	0/0:5,0:5:15:0,15,156	0/0:2,0:2:6:0,6,52	0/0:3,0:3:9:0,9,95	1/1:0,4:4:12:124,12,0	./.:.:.:.:.	./.:.:.:.:.	1/1:0,3:3:9:93,9,0	./.:.:.:.:.	1/1:0,2:2:6:58,6,0	1/1:0,3:3:9:91,9,0	1/1:0,2:2:6:59,6,0	1/1:0,2:2:6:63,6,0	1/1:0,1:1:3:32,3,0	./.:.:.:.:.	0/0:2,0:2:6:0,6,64	0/0:3,0:3:9:0,9,94	0/0:4,0:4:9:0,9,108	0/0:3,0:3:9:0,9,92	0/0:3,0:3:9:0,9,91	0/0:3,0:3:9:0,9,90	./.:.:.:.:.	1/1:0,2:2:6:64,6,0	1/1:0,5:5:15:154,15,0	./.:.:.:.:.	0/0:7,0:7:21:0,21,214	0/0:1,0:1:3:0,3,30	0/0:3,0:3:9:0,9,92	0/0:5,0:5:15:0,15,155	0/0:3,0:3:9:0,9,92	0/0:3,0:3:9:0,9,96	./.:.:.:.:.	0/0:5,0:5:15:0,15,156	0/0:7,0:7:21:0,21,214	0/0:5,0:5:15:0,15,155	0/0:8,0:8:24:0,24,253	0/0:5,0:5:15:0,15,152	0/0:3,0:3:9:0,9,97	0/0:1,0:1:3:0,3,32	0/0:5,0:5:15:0,15,155	0/0:3,0:3:9:0,9,90	0/0:4,0:4:12:0,12,125	0/0:2,0:2:3:0,3,45	0/0:6,0:6:9:0,9,134	0/0:2,0:2:3:0,3,45	0/0:2,0:2:3:0,3,45	0/0:1,0:1:3:0,3,30	./.:.:.:.:.	0/0:2,0:2:3:0,3,45	0/0:25,0:25:75:0,75,850
chr0	123393349	.	A	G	752.37	.	AC=14;AF=0.052;AN=270;BaseQRankSum=4.218;DP=954;Dels=0.00;FS=0.000;HaplotypeScore=0.1233;InbreedingCoeff=0.4144;MLEAC=10;MLEAF=0.037;MQ=59.72;MQ0=0;MQRankSum=-0.844;QD=25.08;ReadPosRankSum=0.501	GT:AD:DP:GQ:PL	0/0:66,0:66:99:0,198,2058	0/0:12,0:12:36:0,36,355	0/0:13,0:13:33:0,33,353	0/0:29,0:29:87:0,87,859	0/0:10,0:10:27:0,27,284	0/0:14,0:14:39:0,39,415	0/0:11,0:11:33:0,33,342	0/0:2,0:2:6:0,6,61	0/0:2,0:2:6:0,6,63	0/0:10,0:10:30:0,30,303	0/0:3,0:3:9:0,9,94	1/1:0,13:13:39:420,39,0	0/0:13,0:13:39:0,39,392	0/0:3,0:3:9:0,9,87	0/0:17,0:17:48:0,48,483	0/0:17,0:17:51:0,51,503	0/0:21,0:21:60:0,60,636	0/0:4,0:4:12:0,12,121	0/0:6,0:6:15:0,15,174	0/0:8,0:8:24:0,24,227	0/0:4,0:4:12:0,12,118	0/0:14,0:14:42:0,42,423	0/0:17,0:17:48:0,48,490	0/0:18,0:18:54:0,54,549	0/0:3,0:3:9:0,9,96	0/0:21,0:21:60:0,60,619	0/0:12,0:12:36:0,36,361	0/0:4,0:4:12:0,12,115	0/0:2,0:2:6:0,6,61	0/0:18,0:18:51:0,51,527	0/0:2,0:2:6:0,6,65	0/0:2,0:2:6:0,6,59	0/0:31,0:31:84:0,84,885	0/0:1,0:1:3:0,3,33	0/0:17,0:17:51:0,51,513	0/0:2,0:2:6:0,6,64	0/0:19,0:19:54:0,54,559	0/0:13,0:13:39:0,39,384	0/0:7,0:7:21:0,21,207	0/0:2,0:2:6:0,6,61	0/0:4,0:4:12:0,12,134	0/0:6,0:6:18:0,18,184	0/0:15,0:15:42:0,42,434	0/0:24,0:24:72:0,72,725	0/0:20,0:20:60:0,60,618	0/0:19,0:19:45:0,45,511	0/0:13,0:13:39:0,39,391	0/0:2,0:2:6:0,6,65	0/0:1,0:1:3:0,3,31	0/0:11,0:11:33:0,33,335	0/0:2,0:2:6:0,6,61	0/0:2,0:2:6:0,6,61	0/0:5,0:5:12:0,12,133	0/0:7,0:7:18:0,18,193	0/0:1,0:1:3:0,3,30	0/0:1,0:1:3:0,3,32	1/1:0,5:5:15:155,15,0	1/1:0,1:1:3:31,3,0	0/0:1,0:1:3:0,3,30	0/0:7,0:7:21:0,21,207	0/0:3,0:3:9:0,9,92	0/0:4,0:4:12:0,12,118	0/0:4,0:4:12:0,12,123	0/0:4,0:4:12:0,12,120	0/0:2,0:2:6:0,6,59	0/0:2,0:2:6:0,6,59	0/0:5,0:5:15:0,15,154	0/0:7,0:7:21:0,21,204	0/0:2,0:2:6:0,6,57	0/0:1,0:1:3:0,3,32	0/0:2,0:2:6:0,6,60	./.:.:.:.:.	0/0:2,0:2:6:0,6,63	1/1:0,3:3:9:91,9,0	1/1:0,3:3:9:95,9,0	0/0:1,0:1:3:0,3,29	0/0:7,0:7:21:0,21,207	0/0:7,0:7:21:0,21,216	0/0:1,0:1:3:0,3,31	0/0:7,0:7:21:0,21,214	0/0:2,0:2:6:0,6,61	0/0:8,0:8:21:0,21,231	0/0:2,0:2:6:0,6,67	0/0:4,0:4:12:0,12,118	0/0:2,0:2:6:0,6,59	0/0:5,0:5:15:0,15,165	./.:.:.:.:.	0/0:1,0:1:3:0,3,30	0/0:3,0:3:9:0,9,89	0/0:5,0:5:15:0,15,162	0/0:3,0:3:9:0,9,93	0/0:3,0:3:9:0,9,91	0/0:3,0:3:9:0,9,89	0/0:3,0:3:6:0,6,58	0/0:3,0:3:9:0,9,91	0/0:1,0:1:3:0,3,31	0/0:2,0:2:6:0,6,63	0/0:3,0:3:9:0,9,92	0/0:2,0:2:6:0,6,57	0/0:3,0:3:9:0,9,89	0/0:3,0:3:9:0,9,89	0/0:2,0:2:6:0,6,59	0/0:3,0:3:9:0,9,92	0/0:5,0:5:15:0,15,156	0/0:2,0:2:6:0,6,61	0/0:5,0:5:15:0,15,148	0/0:5,0:5:15:0,15,158	0/0:10,0:10:30:0,30,296	0/0:3,0:3:9:0,9,92	0/0:4,0:4:12:0,12,117	0/0:4,0:4:12:0,12,120	0/0:3,0:3:9:0,9,93	0/0:8,0:8:24:0,24,241	0/0:6,0:6:18:0,18,181	0/0:4,0:4:12:0,12,128	0/0:8,0:8:24:0,24,237	0/0:3,0:3:9:0,9,90	0/0:3,0:3:9:0,9,93	1/1:0,4:4:12:122,12,0	0/0:1,0:1:3:0,3,32	0/0:7,0:7:21:0,21,210	0/0:8,0:8:24:0,24,241	0/0:4,0:4:12:0,12,124	0/0:6,0:6:18:0,18,190	0/0:9,0:9:21:0,21,237	0/0:6,0:6:18:0,18,185	0/0:3,0:3:9:0,9,92	0/0:7,0:7:21:0,21,219	1/1:0,1:1:3:31,3,0	0/0:3,0:3:6:0,6,75	0/0:2,0:2:3:0,3,45	0/0:8,0:8:15:0,15,195	0/0:4,0:4:6:0,6,89	0/0:4,0:4:6:0,6,89	0/0:8,0:8:12:0,12,179	0/0:5,0:5:9:0,9,119	0/0:28,0:28:84:0,84,918
chr0	123395866	.	G	A	343.82	.	AC=13;AF=0.053;AN=246;BaseQRankSum=-1.200;DP=670;Dels=0.00;FS=0.924;HaplotypeScore=0.0534;InbreedingCoeff=0.2779;MLEAC=9;MLEAF=0.037;MQ=59.76;MQ0=0;MQRankSum=0.730;QD=11.86;ReadPosRankSum=-0.204	GT:AD:DP:GQ:PL	0/0:25,0:25:75:0,75,790	0/0:16,0:16:48:0,48,496	0/0:10,0:10:21:0,21,246	0/0:27,0:27:81:0,81,862	0/0:20,0:20:54:0,54,587	0/0:8,0:8:24:0,24,241	0/0:9,0:9:27:0,27,285	0/0:1,0:1:3:0,3,29	0/0:8,0:8:24:0,24,259	0/0:17,0:17:51:0,51,538	1/1:0,1:1:3:31,3,0	0/0:11,0:11:33:0,33,346	0/0:16,0:16:42:0,42,459	./.:.:.:.:.	0/0:19,0:19:57:0,57,604	0/0:8,0:8:24:0,24,246	0/0:12,0:12:36:0,36,382	0/0:2,0:2:6:0,6,67	0/0:2,0:2:6:0,6,60	0/0:5,0:5:15:0,15,145	1/1:0,2:2:6:59,6,0	0/0:5,0:5:15:0,15,155	0/0:17,0:17:48:0,48,525	0/0:16,0:16:48:0,48,517	./.:.:.:.:.	0/0:12,0:12:36:0,36,386	0/0:10,0:10:30:0,30,317	0/0:4,0:4:12:0,12,129	0/0:2,0:2:6:0,6,67	0/0:9,0:9:24:0,24,262	0/0:4,0:4:12:0,12,132	0/0:3,0:3:9:0,9,100	0/0:9,0:9:27:0,27,283	0/0:3,0:3:9:0,9,97	0/0:10,0:10:30:0,30,314	0/0:6,0:6:18:0,18,193	0/0:14,0:14:42:0,42,438	0/0:2,0:2:6:0,6,64	0/0:7,0:7:21:0,21,213	0/0:2,0:2:6:0,6,63	0/0:4,0:4:12:0,12,132	0/0:11,0:11:33:0,33,348	0/0:17,0:17:48:0,48,507	0/0:11,0:11:33:0,33,348	0/0:12,0:12:33:0,33,367	0/1:11,4:15:78:78,0,288	0/0:10,0:10:30:0,30,311	0/0:3,0:3:9:0,9,98	0/0:2,0:2:6:0,6,62	0/0:2,0:2:6:0,6,61	0/0:2,0:2:3:0,3,45	0/0:1,0:1:3:0,3,32	1/1:0,5:5:15:157,15,0	0/0:3,0:3:9:0,9,97	0/0:2,0:2:6:0,6,61	0/0:2,0:2:6:0,6,63	0/0:1,0:1:3:0,3,31	0/0:7,0:7:21:0,21,220	0/0:3,0:3:9:0,9,92	0/0:8,0:8:21:0,21,238	0/0:4,0:4:12:0,12,129	0/0:2,0:2:6:0,6,61	0/0:3,0:3:9:0,9,95	0/0:2,0:2:6:0,6,65	0/0:1,0:1:3:0,3,33	0/0:2,0:2:3:0,3,45	0/0:2,0:2:6:0,6,59	0/0:3,0:3:9:0,9,97	0/0:1,0:1:3:0,3,32	./.:.:.:.:.	0/0:3,0:3:9:0,9,95	1/1:0,4:4:12:118,12,0	0/0:3,0:3:9:0,9,95	0/0:3,0:3:9:0,9,100	0/0:4,0:4:9:0,9,105	0/0:2,0:2:6:0,6,61	0/0:3,0:3:9:0,9,100	./.:.:.:.:.	0/0:3,0:3:9:0,9,94	1/1:0,1:1:3:30,3,0	0/0:2,0:2:6:0,6,63	0/0:1,0:1:3:0,3,31	0/0:1,0:1:3:0,3,33	1/1:0,1:1:3:33,3,0	0/0:6,0:6:18:0,18,183	0/0:5,0:5:15:0,15,160	0/0:6,0:6:18:0,18,188	0/0:1,0:1:3:0,3,31	./.:.:.:.:.	0/0:1,0:1:3:0,3,33	./.:.:.:.:.	0/0:3,0:3:9:0,9,96	0/0:4,0:4:12:0,12,126	0/0:1,0:1:3:0,3,31	./.:.:.:.:.	./.:.:.:.:.	0/0:4,0:4:9:0,9,100	0/0:3,0:3:9:0,9,95	0/0:2,0:2:6:0,6,63	./.:.:.:.:.	0/0:1,0:1:3:0,3,32	0/0:2,0:2:6:0,6,59	./.:.:.:.:.	./.:.:.:.:.	0/0:1,0:1:3:0,3,29	0/0:6,0:6:18:0,18,192	0/0:3,0:3:9:0,9,97	0/0:8,0:8:24:0,24,252	0/0:2,0:2:6:0,6,65	0/0:1,0:1:3:0,3,32	0/0:6,0:6:18:0,18,187	0/0:2,0:2:6:0,6,65	0/0:3,0:3:9:0,9,92	0/0:2,0:2:6:0,6,61	0/0:4,0:4:12:0,12,130	0/0:6,0:6:18:0,18,185	0/0:4,0:4:12:0,12,122	0/0:1,0:1:3:0,3,34	0/0:2,0:2:6:0,6,63	0/0:2,0:2:6:0,6,63	0/0:2,0:2:6:0,6,60	0/0:1,0:1:3:0,3,31	0/0:5,0:5:12:0,12,143	0/0:6,0:6:12:0,12,156	0/0:5,0:5:15:0,15,149	0/0:3,0:3:9:0,9,90	0/0:3,0:3:9:0,9,95	0/0:1,0:1:3:0,3,32	0/0:3,0:3:9:0,9,103	./.:.:.:.:.	./.:.:.:.:.	./.:.:.:.:.	0/0:2,0:2:3:0,3,45	0/0:2,0:2:3:0,3,45	0/0:2,0:2:3:0,3,45	0/0:4,0:4:6:0,6,89	0/0:13,0:13:39:0,39,440
chr0	123409573	.	C	T	12207.9	.	AC=109;AF=0.413;AN=264;BaseQRankSum=0.526;DP=1608;Dels=0.00;FS=22.147;HaplotypeScore=0.2497;InbreedingCoeff=0.2129;MLEAC=104;MLEAF=0.394;MQ=27.32;MQ0=24;MQRankSum=0.433;QD=12.00;ReadPosRankSum=0.758	GT:AD:DP:GQ:PL	0/1:59,58:117:99:1375,0,1003	0/0:35,0:35:63:0,63,643	0/0:22,0:22:36:0,36,361	0/1:64,42:106:99:1026,0,1289	1/1:4,11:15:4:298,4,0	0/0:24,0:24:51:0,51,519	0/1:21,18:39:99:448,0,318	1/1:1,2:3:6:59,6,0	0/1:3,4:7:31:90,0,31	0/1:14,10:24:99:238,0,298	0/1:2,2:4:16:42,0,16	0/0:34,0:34:63:0,63,660	1/1:5,8:13:21:216,21,0	0/1:4,5:9:31:98,0,31	0/1:15,17:32:99:407,0,271	0/1:26,16:42:99:384,0,494	0/1:24,13:37:99:300,0,457	0/1:8,5:13:57:133,0,57	1/1:1,10:11:2:208,2,0	0/0:6,0:6:18:0,18,181	0/0:4,0:4:9:0,9,82	0/0:13,0:13:21:0,21,217	0/0:19,0:20:57:0,57,583	1/1:9,18:27:51:523,51,0	0/0:7,0:7:15:0,15,125	0/0:24,0:24:42:0,42,444	0/1:19,12:31:99:296,0,263	1/1:2,2:4:6:50,6,0	./.:.:.:.:.	1/1:4,23:27:43:674,43,0	0/1:3,6:9:4:164,0,4	1/1:1,3:4:9:74,9,0	1/1:4,12:16:33:333,33,0	1/1:3,3:6:9:83,9,0	0/0:21,0:21:42:0,42,430	0/1:6,1:7:16:16,0,47	0/1:5,8:13:10:190,0,10	0/1:4,11:15:30:267,0,30	1/1:7,16:23:18:435,18,0	1/1:3,1:4:3:25,3,0	1/1:1,1:2:3:25,3,0	1/1:6,14:20:42:431,42,0	0/1:19,19:38:99:478,0,321	0/0:27,0:27:42:0,42,437	0/0:17,0:17:33:0,33,349	0/0:33,0:33:63:0,63,658	0/0:16,0:16:24:0,24,271	0/0:5,0:5:3:0,3,25	0/1:2,2:4:49:49,0,49	0/1:6,5:11:99:123,0,101	0/1:6,2:8:39:39,0,135	1/1:1,2:3:6:59,6,0	0/1:13,7:20:99:172,0,144	0/1:3,1:4:18:18,0,73	1/1:2,3:5:9:91,9,0	1/1:0,5:5:9:89,9,0	0/0:7,0:7:9:0,9,89	0/0:4,0:4:6:0,6,62	0/1:1,3:4:24:25,0,24	1/1:2,6:8:18:184,18,0	1/1:3,2:5:6:59,6,0	1/1:2,3:5:9:93,9,0	0/1:8,10:18:99:254,0,170	0/1:3,4:7:15:106,0,15	1/1:0,3:3:9:88,9,0	0/1:5,1:6:21:21,0,81	0/1:1,2:3:23:26,0,23	0/1:3,3:6:20:81,0,20	1/1:0,3:3:9:94,9,0	0/0:4,0:4:3:0,3,32	0/0:5,0:5:15:0,15,152	0/0:7,0:7:12:0,12,123	0/0:5,0:5:15:0,15,150	0/0:1,0:2:3:0,3,32	0/0:3,0:3:9:0,9,95	0/0:6,0:6:9:0,9,95	1/1:0,5:5:9:94,9,0	0/0:4,0:4:9:0,9,93	./.:.:.:.:.	0/0:5,0:5:12:0,12,133	0/0:9,0:9:27:0,27,275	./.:.:.:.:.	0/0:6,0:6:15:0,15,146	0/0:7,0:7:9:0,9,104	0/0:3,0:3:6:0,6,61	0/0:8,0:8:18:0,18,178	0/1:4,3:7:45:74,0,45	0/1:13,3:16:50:50,0,220	0/1:8,7:15:33:178,0,33	1/1:1,6:7:18:156,18,0	0/1:3,1:4:24:24,0,24	0/1:2,1:3:26:26,0,26	0/1:4,2:6:18:18,0,77	1/1:0,2:3:6:59,6,0	1/1:2,1:3:3:30,3,0	0/1:3,3:6:42:75,0,42	1/1:2,3:5:9:97,9,0	0/1:5,2:7:18:18,0,79	1/1:1,3:4:9:92,9,0	0/0:3,0:3:9:0,9,91	0/1:9,4:13:75:75,0,75	0/1:4,2:7:47:47,0,100	1/1:0,3:3:9:97,9,0	0/0:4,0:4:12:0,12,126	0/0:6,0:6:15:0,15,153	0/0:3,0:3:9:0,9,89	0/0:9,0:9:21:0,21,194	0/0:6,0:6:9:0,9,91	1/1:2,2:4:6:49,6,0	0/0:16,0:16:36:0,36,368	0/1:16,1:17:4:4,0,244	1/1:2,2:4:6:49,6,0	0/1:4,7:11:90:152,0,90	1/1:1,1:2:3:31,3,0	1/1:0,3:4:9:90,9,0	1/1:4,1:5:3:32,3,0	0/1:6,4:10:99:100,0,120	0/0:10,0:10:18:0,18,183	0/0:4,0:4:6:0,6,61	0/0:2,0:2:6:0,6,59	0/0:8,0:8:15:0,15,156	0/0:8,0:8:21:0,21,211	0/0:11,0:11:21:0,21,224	0/0:5,0:5:15:0,15,146	0/0:5,0:5:9:0,9,93	0/0:4,0:4:9:0,9,92	0/0:5,0:5:9:0,9,97	0/0:4,0:4:9:0,9,91	0/0:4,0:4:6:0,6,60	0/0:2,0:3:3:0,3,45	0/0:1,0:1:3:0,3,31	./.:.:.:.:.	0/0:4,0:4:9:0,9,92	0/0:12,0:12:18:0,18,222	0/0:1,0:2:3:0,3,31	./.:.:.:.:.	0/0:49,0:49:78:0,78,750
chr0	123411678	.	C	T	850.17	.	AC=15;AF=0.060;AN=248;BaseQRankSum=-1.116;DP=701;Dels=0.00;FS=3.144;HaplotypeScore=0.0408;InbreedingCoeff=0.3626;MLEAC=11;MLEAF=0.044;MQ=59.70;MQ0=2;MQRankSum=-0.637;QD=23.62;ReadPosRankSum=-0.581	GT:AD:DP:GQ:PL	0/0:46,0:46:99:0,132,1461	0/0:14,0:15:39:0,39,427	0/0:20,0:20:60:0,60,639	0/0:29,0:29:87:0,87,911	0/0:14,0:14:42:0,42,445	1/1:0,3:3:9:93,9,0	0/0:10,0:10:30:0,30,309	0/0:2,0:2:6:0,6,64	0/0:3,0:3:9:0,9,99	0/0:15,0:15:45:0,45,467	0/0:3,0:3:9:0,9,97	0/0:7,0:7:21:0,21,226	0/0:12,0:12:36:0,36,378	0/0:2,0:2:6:0,6,68	0/0:20,0:20:57:0,57,621	0/0:10,0:10:30:0,30,311	0/0:12,0:12:33:0,33,358	0/0:1,0:1:3:0,3,32	0/0:5,0:5:15:0,15,156	0/0:1,0:1:3:0,3,34	0/0:3,0:3:9:0,9,99	0/0:10,0:10:27:0,27,305	1/1:0,15:15:45:437,45,0	0/0:11,0:11:33:0,33,342	0/0:4,0:4:12:0,12,128	0/0:13,0:13:39:0,39,416	0/0:10,0:10:30:0,30,323	0/0:5,0:5:15:0,15,166	./.:.:.:.:.	0/0:11,0:11:30:0,30,335	0/0:2,0:2:6:0,6,67	0/0:2,0:2:6:0,6,63	0/0:8,0:8:24:0,24,253	0/0:4,0:4:12:0,12,124	0/0:12,0:13:33:0,33,361	0/0:3,0:3:9:0,9,99	0/0:17,0:17:45:0,45,501	0/0:6,0:6:18:0,18,183	0/0:3,0:3:9:0,9,98	0/0:3,0:3:9:0,9,100	0/0:5,0:5:15:0,15,164	0/0:7,0:7:21:0,21,211	0/0:9,0:9:27:0,27,284	0/0:16,0:16:45:0,45,494	0/0:11,0:11:33:0,33,348	0/0:5,0:5:15:0,15,159	0/0:11,0:11:33:0,33,345	0/0:2,0:2:6:0,6,69	./.:.:.:.:.	0/0:5,0:5:15:0,15,151	0/0:4,0:4:12:0,12,126	./.:.:.:.:.	0/0:2,0:2:6:0,6,61	0/0:2,0:2:6:0,6,62	./.:.:.:.:.	0/0:2,0:2:6:0,6,62	0/0:2,0:2:6:0,6,65	0/0:8,0:8:24:0,24,260	./.:.:.:.:.	0/0:5,0:5:15:0,15,161	./.:.:.:.:.	0/0:1,0:1:3:0,3,33	0/0:7,0:7:21:0,21,217	0/0:8,0:8:24:0,24,256	0/0:3,0:3:9:0,9,92	0/0:2,0:2:6:0,6,61	0/0:4,0:4:12:0,12,129	0/0:3,0:3:9:0,9,95	0/0:2,0:2:6:0,6,53	1/1:0,4:4:12:122,12,0	0/0:5,0:5:15:0,15,162	./.:.:.:.:.	./.:.:.:.:.	0/0:3,0:3:9:0,9,89	0/0:2,0:2:6:0,6,59	0/0:3,0:3:9:0,9,94	0/0:1,0:1:3:0,3,33	0/0:1,0:1:3:0,3,31	./.:.:.:.:.	0/0:6,0:6:18:0,18,192	0/0:2,0:2:6:0,6,65	./.:.:.:.:.	1/1:0,3:3:9:100,9,0	./.:.:.:.:.	1/1:0,3:3:9:92,9,0	0/0:4,0:4:12:0,12,132	0/0:4,0:4:9:0,9,109	0/0:2,0:2:6:0,6,61	0/0:4,0:4:12:0,12,128	0/0:4,0:4:9:0,9,96	0/0:1,0:1:3:0,3,33	0/0:2,0:2:6:0,6,65	0/0:4,0:4:12:0,12,126	0/0:1,0:1:3:0,3,32	0/0:1,0:1:3:0,3,31	0/0:3,0:3:9:0,9,96	0/0:4,0:4:12:0,12,130	0/0:2,0:2:3:0,3,33	0/0:4,0:4:12:0,12,126	0/0:1,0:1:3:0,3,31	0/0:5,0:5:15:0,15,152	0/0:3,0:3:9:0,9,90	./.:.:.:.:.	0/1:1,3:4:20:81,0,20	1/1:0,3:3:9:95,9,0	0/0:3,0:3:9:0,9,96	0/0:3,0:3:9:0,9,101	0/0:2,0:2:3:0,3,45	0/0:1,0:1:3:0,3,34	0/0:4,0:4:9:0,9,110	0/0:4,0:4:12:0,12,126	0/0:1,0:1:3:0,3,36	0/0:4,0:4:12:0,12,128	0/0:2,0:2:6:0,6,65	0/0:2,0:2:6:0,6,67	0/0:1,0:1:3:0,3,31	0/0:2,0:2:6:0,6,64	0/0:2,0:2:6:0,6,63	0/0:5,0:5:15:0,15,144	0/0:2,0:2:6:0,6,67	0/0:7,0:7:21:0,21,225	0/0:3,0:3:9:0,9,97	0/0:2,0:2:6:0,6,63	0/0:6,0:6:18:0,18,176	0/0:3,0:3:6:0,6,61	1/1:0,1:1:3:29,3,0	0/0:1,0:1:3:0,3,32	0/0:4,0:4:12:0,12,118	0/0:4,0:4:12:0,12,126	0/0:2,0:2:3:0,3,45	./.:.:.:.:.	0/0:1,0:1:3:0,3,32	0/0:2,0:2:3:0,3,45	0/0:6,0:6:12:0,12,153	0/0:2,0:2:3:0,3,45	0/0:4,0:4:6:0,6,89	0/0:27,0:27:81:0,81,938
chr0	123413190	.	C	A	556.44	.	AC=21;AF=0.131;AN=160;BaseQRankSum=-2.266;DP=791;Dels=0.00;FS=0.000;HaplotypeScore=0.1111;InbreedingCoeff=0.3601;MLEAC=17;MLEAF=0.106;MQ=21.47;MQ0=121;MQRankSum=1.022;QD=5.74;ReadPosRankSum=-0.844	GT:AD:DP:GQ:PL	0/0:35,0:35:27:0,27,296	1/1:0,23:23:18:189,18,0	0/0:16,0:16:9:0,9,95	0/0:14,18:32:42:0,42,425	0/0:13,0:13:15:0,15,153	0/0:4,12:16:12:0,12,126	0/0:19,0:19:15:0,15,159	0/0:3,0:3:6:0,6,67	0/0:3,0:3:6:0,6,65	0/0:4,7:11:12:0,12,122	./.:.:.:.:.	0/0:6,7:13:18:0,18,189	0/0:6,0:6:6:0,6,59	0/0:2,1:3:6:0,6,63	0/0:3,9:12:9:0,9,95	0/0:17,0:17:12:0,12,118	0/0:9,0:9:6:0,6,63	0/0:1,2:3:3:0,3,32	1/1:0,10:10:3:32,3,0	./.:.:.:.:.	./.:.:.:.:.	0/0:20,0:20:15:0,15,159	0/0:6,17:23:18:0,18,184	0/0:5,13:18:15:0,15,153	0/0:2,0:2:3:0,3,33	0/0:12,0:12:12:0,12,126	0/0:13,0:13:12:0,12,126	./.:.:.:.:.	./.:.:.:.:.	0/0:11,0:11:9:0,9,86	./.:.:.:.:.	./.:.:.:.:.	0/0:17,0:17:12:0,12,126	./.:.:.:.:.	1/1:0,15:15:21:215,21,0	./.:.:.:.:.	0/0:7,10:17:21:0,21,221	./.:.:.:.:.	0/0:14,0:14:18:0,18,184	./.:.:.:.:.	./.:.:.:.:.	0/0:1,13:14:3:0,3,32	0/0:16,0:16:9:0,9,95	0/0:12,0:12:6:0,6,63	1/1:0,14:14:6:65,6,0	0/0:15,0:15:15:0,15,151	0/0:7,4:11:21:0,21,221	0/0:5,0:5:9:0,9,100	./.:.:.:.:.	0/0:2,1:3:6:0,6,61	./.:.:.:.:.	0/0:4,0:4:6:0,6,65	0/0:2,3:5:6:0,6,59	0/0:2,0:2:3:0,3,32	0/0:8,0:8:12:0,12,130	0/0:1,0:1:3:0,3,32	./.:.:.:.:.	./.:.:.:.:.	./.:.:.:.:.	0/0:2,2:4:6:0,6,61	./.:.:.:.:.	./.:.:.:.:.	0/0:7,0:7:15:0,15,148	./.:.:.:.:.	0/0:1,2:3:3:0,3,32	0/0:2,0:2:3:0,3,32	0/0:4,0:4:3:0,3,28	0/0:7,0:7:6:0,6,65	./.:.:.:.:.	./.:.:.:.:.	0/0:3,0:3:6:0,6,63	./.:.:.:.:.	./.:.:.:.:.	./.:.:.:.:.	./.:.:.:.:.	./.:.:.:.:.	./.:.:.:.:.	1/1:0,3:3:3:30,3,0	./.:.:.:.:.	1/1:0,3:3:3:32,3,0	./.:.:.:.:.	0/0:2,0:2:6:0,6,61	./.:.:.:.:.	./.:.:.:.:.	0/0:1,2:3:3:0,3,33	./.:.:.:.:.	0/0:4,0:4:3:0,3,32	./.:.:.:.:.	./.:.:.:.:.	0/0:1,1:2:3:0,3,32	./.:.:.:.:.	./.:.:.:.:.	0/0:2,0:2:3:0,3,32	0/0:2,0:2:3:0,3,32	0/0:1,0:1:3:0,3,32	./.:.:.:.:.	0/0:3,0:3:9:0,9,92	./.:.:.:.:.	./.:.:.:.:.	0/0:2,2:4:6:0,6,61	0/0:5,0:5:3:0,3,32	./.:.:.:.:.	./.:.:.:.:.	0/0:1,1:2:3:0,3,22	./.:.:.:.:.	1/1:0,7:7:3:32,3,0	./.:.:.:.:.	0/0:1,3:4:3:0,3,32	0/0:4,0:4:3:0,3,33	1/1:0,10:10:6:63,6,0	0/1:2,3:5:23:23,0,54	0/0:4,0:4:3:0,3,33	0/0:5,0:5:3:0,3,32	0/0:5,2:7:15:0,15,158	0/0:4,0:4:6:0,6,67	0/0:4,0:4:6:0,6,63	0/0:1,2:3:3:0,3,32	./.:.:.:.:.	1/1:0,3:3:3:32,3,0	./.:.:.:.:.	0/0:3,2:5:9:0,9,95	0/0:2,2:4:6:0,6,63	./.:.:.:.:.	./.:.:.:.:.	1/1:0,4:4:3:32,3,0	./.:.:.:.:.	0/0:1,5:6:3:0,3,32	./.:.:.:.:.	0/0:3,2:5:9:0,9,97	./.:.:.:.:.	./.:.:.:.:.	./.:.:.:.:.	./.:.:.:.:.	./.:.:.:.:.	./.:.:.:.:.	./.:.:.:.:.	0/0:6,0:6:3:0,3,30
chr0	123413220	.	C	A	242.29	.	AC=13;AF=0.092;AN=142;BaseQRankSum=-1.468;DP=533;Dels=0.00;FS=0.000;HaplotypeScore=0.0652;InbreedingCoeff=0.2052;MLEAC=11;MLEAF=0.077;MQ=21.34;MQ0=108;MQRankSum=1.239;QD=5.77;ReadPosRankSum=-0.536	GT:AD:DP:GQ:PL	0/0:28,1:29:18:0,18,199	1/1:0,16:16:12:122,12,0	./.:.:.:.:.	0/0:22,0:22:27:0,27,284	0/0:10,0:10:9:0,9,95	0/0:3,7:10:9:0,9,97	0/0:13,0:13:6:0,6,66	0/0:1,0:1:3:0,3,33	./.:.:.:.:.	0/0:3,5:8:9:0,9,95	./.:.:.:.:.	0/0:7,0:7:3:0,3,32	0/0:4,0:4:6:0,6,67	0/0:1,1:2:3:0,3,35	0/0:10,0:10:12:0,12,130	0/0:7,0:7:3:0,3,32	0/0:9,0:9:3:0,3,28	./.:.:.:.:.	1/1:0,3:3:3:29,3,0	./.:.:.:.:.	./.:.:.:.:.	0/0:14,0:14:12:0,12,126	0/0:5,7:12:15:0,15,167	0/0:8,0:8:9:0,9,95	0/0:1,0:1:3:0,3,33	0/0:6,0:6:6:0,6,67	0/0:7,0:7:6:0,6,63	./.:.:.:.:.	./.:.:.:.:.	0/0:6,0:6:6:0,6,57	0/0:4,0:4:3:0,3,25	./.:.:.:.:.	0/0:11,0:11:9:0,9,92	./.:.:.:.:.	1/1:0,6:6:9:83,9,0	./.:.:.:.:.	0/0:8,0:8:12:0,12,126	./.:.:.:.:.	0/0:10,0:10:12:0,12,126	./.:.:.:.:.	0/0:5,0:5:3:0,3,35	0/0:10,0:10:3:0,3,32	0/0:9,0:9:6:0,6,65	./.:.:.:.:.	1/1:0,5:5:6:57,6,0	0/0:8,0:8:9:0,9,91	0/0:6,1:7:18:0,18,189	0/0:2,0:2:3:0,3,34	./.:.:.:.:.	0/0:1,1:2:3:0,3,32	./.:.:.:.:.	./.:.:.:.:.	0/0:1,1:2:3:0,3,32	./.:.:.:.:.	0/0:5,0:5:9:0,9,97	0/0:3,0:3:9:0,9,91	./.:.:.:.:.	0/0:2,0:2:3:0,3,32	./.:.:.:.:.	0/0:4,0:4:3:0,3,32	./.:.:.:.:.	./.:.:.:.:.	0/0:6,0:6:12:0,12,126	./.:.:.:.:.	0/0:1,1:2:3:0,3,31	0/0:2,0:2:3:0,3,32	./.:.:.:.:.	0/0:3,0:3:6:0,6,63	./.:.:.:.:.	./.:.:.:.:.	0/0:4,0:4:3:0,3,32	./.:.:.:.:.	./.:.:.:.:.	./.:.:.:.:.	./.:.:.:.:.	0/0:2,0:2:3:0,3,32	./.:.:.:.:.	./.:.:.:.:.	./.:.:.:.:.	./.:.:.:.:.	./.:.:.:.:.	0/0:1,0:1:3:0,3,31	./.:.:.:.:.	0/0:1,2:3:3:0,3,34	./.:.:.:.:.	./.:.:.:.:.	./.:.:.:.:.	0/0:3,0:3:6:0,6,67	./.:.:.:.:.	./.:.:.:.:.	./.:.:.:.:.	./.:.:.:.:.	0/0:3,0:3:3:0,3,32	0/0:2,0:2:3:0,3,32	0/0:1,0:1:3:0,3,31	./.:.:.:.:.	0/0:3,0:3:6:0,6,59	./.:.:.:.:.	./.:.:.:.:.	0/0:3,0:3:3:0,3,32	0/0:4,0:4:3:0,3,32	./.:.:.:.:.	0/0:3,0:3:3:0,3,34	./.:.:.:.:.	./.:.:.:.:.	1/1:0,4:4:3:30,3,0	./.:.:.:.:.	0/0:1,1:2:3:0,3,32	0/0:4,0:4:3:0,3,33	1/1:0,5:5:3:29,3,0	0/1:2,1:3:24:24,0,25	0/0:4,0:4:3:0,3,33	./.:.:.:.:.	0/0:2,0:2:6:0,6,63	0/0:3,0:3:6:0,6,66	0/0:4,0:4:6:0,6,63	0/0:1,2:3:3:0,3,31	./.:.:.:.:.	./.:.:.:.:.	./.:.:.:.:.	0/0:3,2:5:9:0,9,97	0/0:3,0:3:6:0,6,63	./.:.:.:.:.	./.:.:.:.:.	./.:.:.:.:.	./.:.:.:.:.	0/0:1,4:5:3:0,3,31	./.:.:.:.:.	0/0:1,2:3:3:0,3,33	./.:.:.:.:.	./.:.:.:.:.	./.:.:.:.:.	./.:.:.:.:.	./.:.:.:.:.	./.:.:.:.:.	./.:.:.:.:.	0/0:18,0:18:15:0,15,168
chr0	123432021	.	A	G	21407	.	AC=224;AF=0.848;AN=264;BaseQRankSum=-0.021;DP=838;Dels=0.00;FS=0.000;HaplotypeScore=0.0671;InbreedingCoeff=0.5931;MLEAC=229;MLEAF=0.867;MQ=59.26;MQ0=0;MQRankSum=-0.885;QD=30.07;ReadPosRankSum=1.555	GT:AD:DP:GQ:PL	1/1:0,43:43:99:1415,129,0	1/1:0,16:16:39:439,39,0	1/1:0,16:16:48:505,48,0	1/1:0,30:30:81:879,81,0	1/1:0,19:19:57:599,57,0	1/1:0,14:14:39:418,39,0	1/1:0,7:7:21:217,21,0	1/1:0,3:3:9:95,9,0	0/1:1,2:3:23:58,0,23	1/1:0,13:13:39:426,39,0	1/1:0,2:2:6:67,6,0	0/0:6,0:6:18:0,18,189	1/1:0,15:17:45:472,45,0	1/1:0,3:3:9:94,9,0	1/1:0,18:18:54:566,54,0	1/1:0,18:18:54:580,54,0	1/1:0,10:10:30:325,30,0	1/1:0,4:4:12:127,12,0	1/1:0,6:6:15:174,15,0	1/1:0,4:5:12:126,12,0	1/1:0,2:2:6:64,6,0	1/1:0,7:7:18:189,18,0	1/1:0,20:20:57:614,57,0	0/0:25,0:25:75:0,75,804	1/1:0,4:4:12:130,12,0	1/1:0,9:9:27:290,27,0	1/1:0,5:6:15:165,15,0	1/1:0,2:2:6:64,6,0	./.:.:.:.:.	1/1:0,18:18:54:563,54,0	1/1:0,3:3:9:93,9,0	1/1:0,5:5:15:150,15,0	1/1:0,8:9:21:240,21,0	1/1:0,5:5:15:159,15,0	1/1:0,12:12:36:378,36,0	1/1:0,3:3:9:98,9,0	1/1:0,10:10:30:325,30,0	1/1:0,10:10:30:308,30,0	1/1:0,5:5:15:162,15,0	1/1:0,4:4:12:133,12,0	1/1:0,4:4:12:130,12,0	1/1:0,10:10:30:314,30,0	1/1:0,23:23:69:718,69,0	0/0:22,0:22:66:0,66,702	0/0:16,0:16:45:0,45,469	1/1:0,18:18:54:552,54,0	1/1:0,13:13:39:392,39,0	0/0:3,0:3:9:0,9,97	1/1:0,2:2:6:64,6,0	1/1:0,6:7:18:193,18,0	1/1:0,2:2:6:57,6,0	1/1:0,3:3:6:69,6,0	1/1:0,4:4:12:128,12,0	1/1:0,1:1:3:34,3,0	0/0:4,0:4:12:0,12,130	1/1:0,7:7:21:218,21,0	0/0:2,0:2:6:0,6,61	0/0:7,0:7:21:0,21,217	1/1:0,1:1:3:34,3,0	0/0:5,0:5:15:0,15,159	1/1:0,5:5:15:155,15,0	1/1:0,2:2:6:66,6,0	1/1:0,10:10:27:300,27,0	1/1:0,3:3:9:91,9,0	1/1:0,7:7:21:216,21,0	1/1:0,2:2:6:65,6,0	1/1:0,1:1:3:33,3,0	./.:.:.:.:.	1/1:0,8:8:21:233,21,0	1/1:0,4:4:12:117,12,0	1/1:0,1:1:3:32,3,0	1/1:0,2:2:6:62,6,0	1/1:0,5:5:15:160,15,0	0/1:1,2:3:18:55,0,18	0/0:3,0:3:9:0,9,95	0/0:2,0:2:6:0,6,62	1/1:1,4:5:12:128,12,0	1/1:0,1:1:3:32,3,0	0/0:2,0:2:6:0,6,63	1/1:0,2:2:6:65,6,0	1/1:0,1:1:3:32,3,0	1/1:0,4:4:12:126,12,0	1/1:0,4:4:12:127,12,0	1/1:0,4:4:12:130,12,0	1/1:0,3:3:9:80,9,0	1/1:0,2:2:6:59,6,0	1/1:0,3:3:9:92,9,0	1/1:0,5:5:15:165,15,0	1/1:0,4:4:12:118,12,0	1/1:0,1:1:3:32,3,0	1/1:0,2:2:6:65,6,0	1/1:0,1:1:3:34,3,0	1/1:0,3:3:9:97,9,0	1/1:0,1:1:3:29,3,0	1/1:0,2:2:3:31,3,0	1/1:0,6:6:18:189,18,0	1/1:0,5:5:15:155,15,0	1/1:0,4:4:12:126,12,0	./.:.:.:.:.	1/1:0,3:3:9:94,9,0	1/1:0,5:5:15:161,15,0	1/1:0,1:1:3:32,3,0	1/1:0,8:8:24:244,24,0	1/1:0,4:4:12:128,12,0	1/1:0,2:2:6:66,6,0	1/1:0,2:2:6:61,6,0	1/1:0,3:3:9:94,9,0	1/1:0,9:9:27:277,27,0	1/1:0,11:11:33:358,33,0	1/1:0,3:3:9:91,9,0	1/1:0,3:3:9:97,9,0	1/1:0,11:11:33:363,33,0	1/1:0,9:9:27:291,27,0	1/1:0,1:1:3:33,3,0	1/1:0,1:1:3:34,3,0	1/1:0,1:1:3:31,3,0	1/1:0,4:4:12:131,12,0	1/1:0,7:7:21:218,21,0	0/0:1,0:1:3:0,3,32	1/1:0,1:1:3:29,3,0	1/1:0,3:3:9:96,9,0	0/0:2,0:2:6:0,6,63	1/1:0,5:5:12:142,12,0	1/1:0,1:1:3:28,3,0	1/1:0,5:5:15:157,15,0	1/1:0,5:5:15:142,15,0	0/0:2,0:2:6:0,6,63	0/0:3,0:3:9:0,9,97	./.:.:.:.:.	1/1:0,5:5:9:119,9,0	./.:.:.:.:.	0/0:1,0:2:3:0,3,31	1/1:0,1:1:3:26,3,0	1/1:0,2:2:3:45,3,0	0/0:2,0:2:3:0,3,45	1/1:0,4:4:9:109,9,0	0/0:17,0:17:51:0,51,560
chr0	123432090	.	C	T	21854.7	.	AC=230;AF=0.885;AN=260;BaseQRankSum=-3.689;DP=846;Dels=0.00;FS=3.834;HaplotypeScore=0.0463;InbreedingCoeff=0.5475;MLEAC=233;MLEAF=0.896;MQ=59.52;MQ0=0;MQRankSum=-0.565;QD=29.41;ReadPosRankSum=2.719	GT:AD:DP:GQ:PL	1/1:0,60:60:99:1893,180,0	1/1:0,14:14:42:433,42,0	1/1:0,10:10:30:299,30,0	1/1:0,32:32:96:980,96,0	1/1:0,22:22:66:682,66,0	1/1:0,11:11:33:334,33,0	1/1:0,7:7:21:216,21,0	1/1:0,1:1:3:30,3,0	1/1:0,2:2:6:65,6,0	1/1:0,19:19:54:567,54,0	1/1:0,3:3:9:92,9,0	1/1:0,14:14:42:433,42,0	1/1:0,13:13:39:403,39,0	1/1:0,2:2:6:65,6,0	1/1:0,16:16:48:497,48,0	1/1:0,15:15:45:461,45,0	1/1:0,13:13:39:406,39,0	1/1:0,3:3:9:95,9,0	1/1:0,7:7:15:187,15,0	1/1:0,5:5:15:157,15,0	1/1:0,1:1:3:32,3,0	1/1:0,9:9:18:222,18,0	1/1:0,15:15:42:440,42,0	0/0:21,0:21:57:0,57,628	1/1:0,4:4:12:127,12,0	1/1:0,12:12:36:378,36,0	1/1:0,11:11:33:337,33,0	1/1:0,1:1:3:33,3,0	1/1:0,2:2:3:32,3,0	1/1:0,17:17:45:502,45,0	1/1:0,3:3:9:87,9,0	1/1:0,4:4:12:124,12,0	1/1:0,16:16:42:453,42,0	1/1:0,4:4:12:122,12,0	1/1:0,10:10:30:307,30,0	1/1:0,2:2:6:63,6,0	1/1:0,15:15:42:453,42,0	1/1:0,8:8:24:241,24,0	1/1:0,5:5:15:155,15,0	1/1:0,2:2:6:65,6,0	1/1:0,1:1:3:32,3,0	1/1:0,3:3:9:88,9,0	1/1:0,17:17:51:518,51,0	0/0:19,0:19:51:0,51,566	0/0:16,0:16:48:0,48,511	1/1:0,11:11:30:326,30,0	1/1:0,20:20:54:581,54,0	0/1:5,1:6:14:14,0,140	1/1:0,1:1:3:30,3,0	1/1:0,7:7:21:212,21,0	1/1:0,1:1:3:32,3,0	1/1:0,3:3:9:95,9,0	1/1:0,5:5:15:154,15,0	1/1:0,1:1:3:34,3,0	1/1:0,4:4:12:121,12,0	1/1:0,5:5:15:159,15,0	0/0:2,0:2:6:0,6,61	0/0:8,0:8:24:0,24,242	1/1:0,3:3:9:94,9,0	0/0:5,0:5:15:0,15,158	1/1:0,1:1:3:31,3,0	1/1:0,5:5:15:158,15,0	1/1:0,9:9:27:284,27,0	1/1:0,1:1:3:30,3,0	1/1:0,6:6:18:186,18,0	1/1:0,1:1:3:31,3,0	1/1:0,2:2:6:62,6,0	1/1:0,3:3:9:94,9,0	1/1:0,6:6:18:184,18,0	1/1:0,4:4:12:122,12,0	1/1:0,1:1:3:32,3,0	1/1:0,1:1:3:29,3,0	1/1:0,4:4:12:124,12,0	0/1:2,1:3:23:23,0,56	0/0:7,0:7:21:0,21,221	0/0:3,0:3:9:0,9,100	1/1:0,3:3:9:97,9,0	./.:.:.:.:.	0/0:1,0:1:3:0,3,32	./.:.:.:.:.	1/1:0,2:2:6:63,6,0	./.:.:.:.:.	1/1:0,8:8:24:263,24,0	1/1:0,6:6:15:172,15,0	1/1:0,3:3:9:92,9,0	1/1:0,4:4:12:122,12,0	./.:.:.:.:.	1/1:0,4:4:12:120,12,0	1/1:0,6:6:18:183,18,0	1/1:0,1:1:3:31,3,0	1/1:0,2:2:6:61,6,0	1/1:0,2:2:6:62,6,0	1/1:0,5:5:12:122,12,0	1/1:0,2:2:6:62,6,0	1/1:0,3:3:9:95,9,0	1/1:0,4:4:12:122,12,0	1/1:0,3:3:9:93,9,0	1/1:0,6:6:18:189,18,0	./.:.:.:.:.	1/1:0,3:3:9:93,9,0	1/1:0,9:9:27:269,27,0	1/1:0,3:3:9:89,9,0	1/1:0,5:5:15:154,15,0	1/1:0,3:3:9:97,9,0	1/1:0,7:7:15:183,15,0	1/1:0,1:1:3:32,3,0	1/1:0,2:2:6:64,6,0	1/1:0,4:4:12:122,12,0	1/1:0,6:6:18:187,18,0	1/1:0,2:2:6:57,6,0	1/1:0,7:7:18:179,18,0	1/1:0,6:6:18:190,18,0	1/1:0,5:5:15:157,15,0	1/1:0,2:2:6:64,6,0	1/1:0,3:3:9:97,9,0	1/1:0,5:5:15:156,15,0	1/1:0,4:4:12:127,12,0	1/1:0,7:7:21:217,21,0	0/0:2,0:2:3:0,3,33	1/1:0,3:3:9:92,9,0	1/1:0,5:5:15:151,15,0	1/1:0,3:3:6:64,6,0	1/1:0,6:6:18:186,18,0	1/1:0,3:3:6:63,6,0	1/1:0,3:3:9:86,9,0	1/1:0,6:6:18:192,18,0	1/1:0,1:1:3:32,3,0	0/0:2,0:2:6:0,6,64	1/1:0,4:4:12:120,12,0	1/1:0,6:6:9:134,9,0	./.:.:.:.:.	0/0:4,0:4:9:0,9,106	./.:.:.:.:.	1/1:0,6:6:9:134,9,0	0/0:2,0:2:3:0,3,45	1/1:0,4:4:9:107,9,0	0/0:11,0:11:33:0,33,377
chr0	123437384	.	A	T	12830.1	.	AC=96;AF=0.381;AN=252;BaseQRankSum=3.082;DP=1131;Dels=0.00;FS=0.451;HaplotypeScore=0.1788;InbreedingCoeff=0.7538;MLEAC=97;MLEAF=0.385;MQ=58.41;MQ0=0;MQRankSum=1.532;QD=27.65;ReadPosRankSum=-1.604	GT:AD:DP:GQ:PL	0/0:79,0:79:99:0,238,2534	./.:.:.:.:.	1/1:0,12:12:36:377,36,0	0/0:50,0:50:99:0,150,1551	1/1:0,18:18:51:559,51,0	./.:.:.:.:.	1/1:0,28:28:84:871,84,0	1/1:0,1:1:3:35,3,0	0/0:1,0:1:3:0,3,32	0/0:23,0:23:69:0,69,713	0/0:5,0:5:15:0,15,164	0/0:22,0:22:66:0,66,684	0/0:16,0:16:48:0,48,489	1/1:0,1:1:3:32,3,0	1/1:0,26:26:63:731,63,0	1/1:0,39:39:99:1209,117,0	1/1:0,23:23:69:739,69,0	1/1:0,1:1:3:32,3,0	0/0:18,0:18:45:0,45,514	1/1:0,16:16:48:500,48,0	0/0:10,0:10:30:0,30,316	0/0:24,0:24:63:0,63,686	0/0:20,0:20:60:0,60,633	0/0:16,0:16:48:0,48,500	0/0:4,0:4:12:0,12,136	0/1:7,9:16:99:239,0,171	0/0:17,0:17:51:0,51,531	1/1:0,4:4:12:136,12,0	1/1:0,4:4:12:130,12,0	1/1:0,23:23:63:687,63,0	1/1:0,6:6:18:196,18,0	0/1:4,2:6:45:45,0,116	0/0:30,0:30:84:0,84,891	1/1:0,1:1:3:34,3,0	0/0:8,0:8:24:0,24,250	0/1:3,6:9:65:168,0,65	1/1:0,21:21:63:676,63,0	0/0:16,0:16:48:0,48,490	1/1:0,14:14:39:416,39,0	0/0:6,0:6:18:0,18,191	1/1:0,4:4:12:128,12,0	1/1:0,12:12:36:389,36,0	1/1:0,16:16:45:495,45,0	0/0:7,0:7:21:0,21,221	0/0:12,0:12:36:0,36,379	0/0:36,0:36:99:0,99,1055	1/1:0,12:12:36:379,36,0	0/0:3,0:3:9:0,9,95	1/1:0,3:3:9:94,9,0	0/0:8,0:8:24:0,24,252	0/0:1,0:1:3:0,3,31	0/0:1,0:1:3:0,3,34	0/0:3,0:3:9:0,9,97	0/1:3,2:5:46:46,0,81	0/0:6,0:6:18:0,18,187	1/1:0,3:3:9:97,9,0	0/0:4,0:4:12:0,12,128	0/0:8,0:8:24:0,24,252	0/0:3,0:3:9:0,9,92	0/0:5,0:5:15:0,15,162	0/0:1,0:1:3:0,3,30	0/0:4,0:4:12:0,12,126	1/1:0,3:3:9:87,9,0	0/0:5,0:5:15:0,15,154	0/0:5,0:5:15:0,15,161	1/1:0,2:2:6:65,6,0	1/1:0,7:7:18:207,18,0	1/1:0,4:4:12:130,12,0	1/1:0,7:7:21:220,21,0	1/1:0,5:5:15:152,15,0	0/0:3,0:3:9:0,9,93	./.:.:.:.:.	1/1:0,6:6:18:198,18,0	0/1:5,3:8:68:68,0,131	0/0:3,0:3:9:0,9,92	./.:.:.:.:.	0/0:2,0:2:6:0,6,65	0/0:4,0:4:12:0,12,122	./.:.:.:.:.	1/1:0,3:3:9:96,9,0	0/0:5,0:5:15:0,15,162	./.:.:.:.:.	./.:.:.:.:.	0/0:4,0:4:12:0,12,118	0/0:8,0:8:21:0,21,230	0/0:8,0:8:24:0,24,260	1/1:0,4:4:12:126,12,0	1/1:0,6:6:18:188,18,0	0/0:4,0:4:12:0,12,122	1/1:0,5:5:15:149,15,0	0/0:2,0:2:6:0,6,65	0/0:10,0:10:27:0,27,293	1/1:0,6:6:18:194,18,0	./.:.:.:.:.	0/0:3,0:3:9:0,9,91	0/1:5,1:6:14:14,0,141	0/0:6,0:6:18:0,18,184	0/0:2,0:2:6:0,6,65	0/0:3,0:3:9:0,9,90	0/0:2,0:2:6:0,6,63	0/0:6,0:6:18:0,18,191	1/1:0,4:4:12:123,12,0	0/0:8,0:8:24:0,24,248	0/0:5,0:5:15:0,15,152	1/1:0,6:6:18:189,18,0	0/0:5,0:5:15:0,15,159	0/0:4,0:4:12:0,12,125	./.:.:.:.:.	0/0:9,0:9:27:0,27,283	0/0:15,0:15:39:0,39,420	1/1:0,12:12:36:373,36,0	0/0:9,0:9:27:0,27,287	1/1:0,3:3:9:93,9,0	1/1:0,15:15:45:483,45,0	1/1:0,8:8:24:254,24,0	0/0:5,0:5:15:0,15,153	1/1:0,5:5:15:156,15,0	1/1:0,5:5:15:153,15,0	0/0:1,0:1:3:0,3,32	0/0:4,0:4:12:0,12,123	0/0:4,0:4:12:0,12,121	1/1:0,6:6:18:192,18,0	0/0:12,0:12:36:0,36,367	0/0:5,0:5:15:0,15,155	0/0:2,0:2:6:0,6,57	1/1:0,4:4:12:126,12,0	./.:.:.:.:.	0/0:5,0:5:15:0,15,159	0/0:5,0:5:15:0,15,151	0/0:2,0:2:6:0,6,56	./.:.:.:.:.	0/0:2,0:2:3:0,3,45	0/0:3,0:3:6:0,6,76	0/0:3,0:3:6:0,6,76	0/0:1,0:1:3:0,3,32	0/0:2,0:2:3:0,3,45	0/0:4,0:4:12:0,12,135
chr0	123441378	.	A	T	5034.58	.	AC=70;AF=0.289;AN=242;BaseQRankSum=0.082;DP=695;Dels=0.00;FS=0.925;HaplotypeScore=0.1347;InbreedingCoeff=0.6832;MLEAC=58;MLEAF=0.240;MQ=28.11;MQ0=13;MQRankSum=-3.417;QD=23.53;ReadPosRankSum=-0.215	GT:AD:DP:GQ:PL	1/1:0,40:40:99:1104,108,0	0/0:20,0:20:51:0,51,521	0/0:9,0:9:27:0,27,275	0/0:32,0:32:93:0,93,930	1/1:1,18:19:45:475,45,0	0/0:5,0:5:15:0,15,148	0/0:10,0:10:30:0,30,288	1/1:0,1:1:3:28,3,0	0/0:1,0:1:3:0,3,28	0/0:14,0:14:42:0,42,404	0/0:1,0:1:3:0,3,28	0/0:12,0:12:30:0,30,290	1/1:0,11:11:33:337,33,0	./.:.:.:.:.	1/1:0,12:12:33:338,33,0	1/1:0,19:19:42:438,42,0	1/1:0,4:5:12:122,12,0	./.:.:.:.:.	0/0:7,0:7:15:0,15,174	0/0:7,0:7:18:0,18,197	0/0:2,0:2:6:0,6,55	0/0:9,0:9:27:0,27,257	0/0:14,0:14:33:0,33,303	0/0:15,0:15:45:0,45,458	./.:.:.:.:.	1/1:0,11:11:24:261,24,0	1/1:0,12:12:27:289,27,0	0/0:3,0:3:9:0,9,80	0/0:2,0:2:6:0,6,53	0/0:9,0:9:27:0,27,262	0/0:1,0:1:3:0,3,28	1/1:0,2:2:6:53,6,0	1/1:0,10:10:27:270,27,0	1/1:0,1:1:3:28,3,0	0/0:9,1:12:21:0,21,224	./.:.:.:.:.	0/0:9,0:9:21:0,21,204	1/1:0,7:7:18:184,18,0	1/1:0,8:8:21:229,21,0	1/1:0,1:1:3:25,3,0	0/0:1,0:1:3:0,3,25	0/0:10,0:10:30:0,30,286	0/0:19,0:19:51:0,51,505	0/0:13,0:13:33:0,33,347	0/0:20,0:21:51:0,51,526	0/0:14,0:14:42:0,42,407	0/0:5,0:5:15:0,15,143	0/0:4,0:4:12:0,12,111	1/1:0,2:2:6:61,6,0	0/0:1,0:1:3:0,3,32	0/0:2,0:2:3:0,3,44	0/0:2,0:2:6:0,6,53	0/0:3,0:3:9:0,9,74	0/0:3,0:3:6:0,6,61	0/0:1,0:1:3:0,3,32	1/1:0,1:1:3:27,3,0	0/0:2,0:2:6:0,6,61	0/0:10,0:10:27:0,27,288	1/1:0,3:3:9:92,9,0	0/0:2,0:2:6:0,6,63	1/1:0,4:4:12:126,12,0	1/1:0,3:3:9:94,9,0	1/1:0,10:10:18:197,18,0	1/1:0,2:2:6:61,6,0	1/1:0,1:1:3:32,3,0	1/1:0,2:2:6:61,6,0	0/0:5,0:5:12:0,12,122	1/1:0,2:2:6:57,6,0	0/0:7,0:7:21:0,21,215	0/0:2,0:2:6:0,6,53	./.:.:.:.:.	0/0:2,0:2:6:0,6,55	0/0:2,0:2:6:0,6,63	0/0:5,0:5:15:0,15,137	0/0:6,0:6:15:0,15,157	0/0:1,1:2:3:0,3,25	0/0:3,0:3:9:0,9,86	./.:.:.:.:.	0/0:1,0:1:3:0,3,31	0/0:2,0:2:6:0,6,61	0/0:3,0:3:6:0,6,76	0/0:5,0:5:12:0,12,126	./.:.:.:.:.	0/0:1,0:1:3:0,3,31	0/0:4,0:4:6:0,6,47	./.:.:.:.:.	0/0:4,0:4:12:0,12,115	./.:.:.:.:.	./.:.:.:.:.	0/0:3,0:3:6:0,6,55	0/0:3,0:3:9:0,9,89	1/1:0,2:2:6:61,6,0	1/1:0,1:1:3:32,3,0	1/1:0,2:2:3:30,3,0	1/1:0,1:1:3:30,3,0	0/0:2,0:2:6:0,6,55	./.:.:.:.:.	1/1:0,2:2:6:61,6,0	1/1:0,2:2:6:63,6,0	1/1:0,3:3:9:89,9,0	1/1:0,4:4:9:83,9,0	./.:.:.:.:.	./.:.:.:.:.	0/0:3,0:3:9:0,9,89	0/0:3,0:3:9:0,9,94	0/0:4,0:4:12:0,12,122	0/0:2,0:2:6:0,6,55	0/0:3,0:3:9:0,9,83	0/0:2,0:2:6:0,6,53	0/0:2,0:2:6:0,6,51	0/0:2,0:2:6:0,6,56	0/0:2,0:2:6:0,6,51	0/0:6,0:6:18:0,18,184	1/1:0,6:6:18:184,18,0	1/1:0,2:2:6:57,6,0	./.:.:.:.:.	0/0:6,0:6:15:0,15,143	0/0:3,0:3:9:0,9,92	0/0:4,0:4:12:0,12,122	0/0:3,0:3:9:0,9,94	0/0:4,0:4:12:0,12,115	0/0:4,0:4:12:0,12,118	0/0:3,0:3:6:0,6,62	0/0:3,0:3:6:0,6,63	0/0:2,0:2:6:0,6,62	0/0:2,0:2:6:0,6,55	0/0:6,0:6:12:0,12,152	0/0:2,0:2:3:0,3,31	0/0:2,0:2:3:0,3,44	0/0:2,1:3:3:0,3,45	0/0:2,0:2:6:0,6,62	./.:.:.:.:.	0/0:1,0:2:3:0,3,29	0/0:9,0:9:12:0,12,178	./.:.:.:.:.	0/0:6,0:6:9:0,9,134	0/0:11,0:11:30:0,30,277
chr0	123445192	.	A	T	2640.83	.	AC=80;AF=0.440;AN=182;BaseQRankSum=-0.948;DP=475;Dels=0.00;FS=7.283;HaplotypeScore=0.1785;InbreedingCoeff=0.5744;MLEAC=81;MLEAF=0.445;MQ=25.80;MQ0=39;MQRankSum=1.478;QD=13.41;ReadPosRankSum=1.500	GT:AD:DP:GQ:PL	1/1:0,23:23:18:194,18,0	1/1:0,12:12:21:214,21,0	0/0:12,0:12:21:0,21,215	0/0:20,0:20:33:0,33,336	0/0:11,0:11:15:0,15,154	1/1:0,4:4:3:32,3,0	1/1:0,9:9:12:120,12,0	0/0:1,0:1:3:0,3,31	./.:.:.:.:.	0/0:5,0:5:6:0,6,61	./.:.:.:.:.	1/1:0,3:6:9:92,9,0	0/0:8,0:8:15:0,15,153	./.:.:.:.:.	0/0:10,0:10:24:0,24,252	0/0:8,0:8:6:0,6,61	0/0:14,0:14:18:0,18,181	./.:.:.:.:.	./.:.:.:.:.	./.:.:.:.:.	0/0:1,0:1:3:0,3,32	1/1:0,1:3:3:31,3,0	1/1:0,9:9:9:89,9,0	1/1:0,10:10:15:156,15,0	./.:.:.:.:.	0/0:12,0:12:15:0,15,161	1/1:0,5:5:6:61,6,0	0/0:3,0:3:9:0,9,95	./.:.:.:.:.	0/0:7,0:7:9:0,9,92	0/0:4,0:4:9:0,9,97	0/0:1,0:1:3:0,3,32	1/1:0,7:7:9:92,9,0	./.:.:.:.:.	1/1:0,9:9:9:93,9,0	0/0:1,0:1:3:0,3,32	1/1:0,5:5:9:91,9,0	0/0:9,0:9:15:0,15,153	0/0:7,0:7:18:0,18,185	0/0:3,0:3:9:0,9,97	0/0:2,0:2:3:0,3,31	0/0:6,0:6:18:0,18,188	1/1:0,5:5:12:124,12,0	1/1:0,6:6:15:148,15,0	0/0:6,0:6:9:0,9,92	1/1:0,13:13:9:92,9,0	0/0:4,0:4:9:0,9,95	./.:.:.:.:.	./.:.:.:.:.	./.:.:.:.:.	0/0:1,0:1:3:0,3,31	0/0:1,0:1:3:0,3,31	./.:.:.:.:.	0/0:1,0:1:3:0,3,32	1/1:0,3:3:3:32,3,0	0/0:1,0:1:3:0,3,31	./.:.:.:.:.	./.:.:.:.:.	0/0:1,0:1:3:0,3,32	1/1:0,5:6:15:155,15,0	0/0:4,0:4:3:0,3,30	./.:.:.:.:.	0/0:5,0:5:6:0,6,59	./.:.:.:.:.	0/0:2,0:2:3:0,3,30	./.:.:.:.:.	./.:.:.:.:.	./.:.:.:.:.	0/0:1,0:1:3:0,3,32	1/1:0,1:1:3:31,3,0	./.:.:.:.:.	1/1:0,3:3:6:65,6,0	./.:.:.:.:.	0/0:1,0:1:3:0,3,30	1/1:0,1:1:3:30,3,0	1/1:0,1:1:3:30,3,0	./.:.:.:.:.	./.:.:.:.:.	./.:.:.:.:.	1/1:0,3:3:3:31,3,0	1/1:0,1:1:3:32,3,0	1/1:0,3:3:3:32,3,0	0/0:2,0:2:6:0,6,65	./.:.:.:.:.	1/1:0,3:3:6:61,6,0	1/1:1,1:2:3:32,3,0	./.:.:.:.:.	0/0:1,0:1:3:0,3,31	0/0:1,0:1:3:0,3,31	./.:.:.:.:.	0/0:2,0:2:3:0,3,32	./.:.:.:.:.	0/0:3,0:3:3:0,3,31	./.:.:.:.:.	1/1:0,2:3:6:63,6,0	0/0:1,0:1:3:0,3,31	1/1:0,1:1:3:32,3,0	0/0:1,0:1:3:0,3,32	./.:.:.:.:.	0/0:2,0:2:3:0,3,32	./.:.:.:.:.	./.:.:.:.:.	0/0:2,0:2:3:0,3,29	1/1:0,4:4:6:63,6,0	1/1:0,3:3:6:63,6,0	1/1:0,2:3:6:63,6,0	1/1:0,1:1:3:32,3,0	./.:.:.:.:.	./.:.:.:.:.	1/1:0,3:3:6:61,6,0	1/1:0,2:2:6:61,6,0	./.:.:.:.:.	0/0:6,0:6:9:0,9,89	0/0:2,0:4:6:0,6,61	0/0:2,0:2:3:0,3,32	0/0:3,0:3:9:0,9,95	./.:.:.:.:.	./.:.:.:.:.	./.:.:.:.:.	1/1:0,3:3:3:32,3,0	./.:.:.:.:.	0/0:2,0:3:6:0,6,61	1/1:0,5:6:15:158,15,0	1/1:0,1:1:3:32,3,0	./.:.:.:.:.	1/1:0,2:2:6:63,6,0	0/0:3,0:3:3:0,3,31	0/0:2,0:2:3:0,3,32	./.:.:.:.:.	./.:.:.:.:.	./.:.:.:.:.	0/0:3,0:3:3:0,3,32	1/1:0,5:6:9:94,9,0	./.:.:.:.:.	./.:.:.:.:.	1/1:0,6:6:3:45,3,0	0/0:7,0:7:6:0,6,61
chr0	123445193	.	T	A	2595.46	.	AC=80;AF=0.440;AN=182;BaseQRankSum=-2.273;DP=486;Dels=0.00;FS=7.206;HaplotypeScore=0.1810;InbreedingCoeff=0.5726;MLEAC=81;MLEAF=0.445;MQ=25.47;MQ0=39;MQRankSum=1.770;QD=12.36;ReadPosRankSum=1.473	GT:AD:DP:GQ:PL	1/1:0,20:20:18:188,18,0	1/1:0,12:12:18:184,18,0	0/0:12,0:12:21:0,21,215	0/0:19,0:19:33:0,33,336	0/0:10,0:10:12:0,12,123	1/1:0,5:5:3:33,3,0	1/1:0,10:10:12:121,12,0	0/0:1,0:1:3:0,3,31	./.:.:.:.:.	0/0:5,0:5:6:0,6,63	./.:.:.:.:.	1/1:0,9:9:9:92,9,0	0/0:8,0:8:15:0,15,153	./.:.:.:.:.	0/0:10,0:10:24:0,24,245	0/0:8,0:8:6:0,6,61	0/0:12,0:12:18:0,18,188	./.:.:.:.:.	./.:.:.:.:.	./.:.:.:.:.	0/0:1,0:1:3:0,3,32	1/1:0,5:5:3:31,3,0	1/1:0,9:9:9:89,9,0	1/1:0,11:11:15:153,15,0	./.:.:.:.:.	0/0:11,0:12:12:0,12,131	1/1:0,7:7:6:59,6,0	0/0:2,0:2:6:0,6,63	./.:.:.:.:.	0/0:8,0:8:9:0,9,92	0/0:4,0:4:9:0,9,97	0/0:1,0:1:3:0,3,32	1/1:0,7:7:9:92,9,0	./.:.:.:.:.	1/1:0,10:10:9:94,9,0	0/0:1,0:1:3:0,3,32	1/1:0,6:6:9:91,9,0	0/0:9,0:9:15:0,15,143	0/0:7,0:7:18:0,18,186	0/0:3,0:3:9:0,9,95	0/0:2,0:2:3:0,3,31	0/0:6,0:6:18:0,18,188	1/1:0,5:5:12:120,12,0	1/1:0,7:7:18:178,18,0	0/0:7,0:7:12:0,12,122	1/1:0,14:14:9:92,9,0	0/0:4,0:4:9:0,9,95	./.:.:.:.:.	./.:.:.:.:.	./.:.:.:.:.	0/0:1,0:1:3:0,3,31	0/0:1,0:1:3:0,3,32	./.:.:.:.:.	0/0:1,0:1:3:0,3,32	1/1:0,3:3:3:31,3,0	0/0:1,0:1:3:0,3,31	./.:.:.:.:.	./.:.:.:.:.	0/0:1,0:1:3:0,3,32	1/1:0,7:7:15:150,15,0	0/0:4,0:4:3:0,3,30	./.:.:.:.:.	0/0:5,0:5:6:0,6,61	./.:.:.:.:.	0/0:2,0:2:3:0,3,33	./.:.:.:.:.	./.:.:.:.:.	./.:.:.:.:.	0/0:1,0:1:3:0,3,32	1/1:0,1:1:3:31,3,0	./.:.:.:.:.	1/1:0,3:3:6:59,6,0	./.:.:.:.:.	0/0:1,0:1:3:0,3,30	1/1:0,1:1:3:29,3,0	1/1:0,1:1:3:31,3,0	./.:.:.:.:.	./.:.:.:.:.	./.:.:.:.:.	1/1:0,3:3:3:29,3,0	1/1:0,1:1:3:32,3,0	1/1:0,3:3:3:30,3,0	0/0:2,0:2:6:0,6,61	./.:.:.:.:.	1/1:0,3:3:6:61,6,0	1/1:1,1:2:3:32,3,0	./.:.:.:.:.	0/0:1,0:1:3:0,3,31	0/0:1,0:1:3:0,3,31	./.:.:.:.:.	0/0:2,0:2:3:0,3,32	./.:.:.:.:.	0/0:3,0:3:3:0,3,31	./.:.:.:.:.	1/1:0,3:3:6:61,6,0	0/0:1,0:1:3:0,3,33	1/1:0,1:1:3:32,3,0	0/0:1,0:1:3:0,3,32	./.:.:.:.:.	0/0:2,0:2:3:0,3,32	./.:.:.:.:.	./.:.:.:.:.	0/0:2,0:2:3:0,3,31	1/1:0,4:4:6:61,6,0	1/1:0,3:3:6:62,6,0	1/1:0,4:4:6:61,6,0	1/1:0,1:1:3:33,3,0	./.:.:.:.:.	./.:.:.:.:.	1/1:0,3:3:6:61,6,0	1/1:0,2:2:6:61,6,0	./.:.:.:.:.	0/0:6,0:6:9:0,9,92	0/0:2,2:4:6:0,6,63	0/0:2,0:2:3:0,3,33	0/0:3,0:3:9:0,9,92	./.:.:.:.:.	./.:.:.:.:.	./.:.:.:.:.	1/1:0,3:3:3:31,3,0	./.:.:.:.:.	0/0:2,1:3:6:0,6,61	1/1:0,6:6:15:153,15,0	1/1:0,1:1:3:30,3,0	./.:.:.:.:.	1/1:0,2:2:6:61,6,0	0/0:2,0:2:3:0,3,31	0/0:2,0:2:3:0,3,32	./.:.:.:.:.	./.:.:.:.:.	./.:.:.:.:.	0/0:3,0:3:3:0,3,32	1/1:1,5:6:9:92,9,0	./.:.:.:.:.	./.:.:.:.:.	1/1:0,6:6:3:45,3,0	0/0:7,0:7:6:0,6,61
chr0	123455124	.	C	T	27552.7	.	AC=227;AF=0.841;AN=270;BaseQRankSum=-2.975;DP=1139;Dels=0.00;FS=9.463;HaplotypeScore=0.0840;InbreedingCoeff=0.6368;MLEAC=233;MLEAF=0.863;MQ=59.80;MQ0=0;MQRankSum=0.185;QD=28.55;ReadPosRankSum=0.241	GT:AD:DP:GQ:PL	1/1:0,57:57:99:1782,171,0	1/1:0,26:26:69:733,69,0	0/0:24,0:24:72:0,72,742	1/1:0,47:47:99:1409,141,0	1/1:0,16:16:45:467,45,0	1/1:0,20:20:54:571,54,0	1/1:0,16:16:42:453,42,0	1/1:0,3:3:9:97,9,0	1/1:0,8:8:24:244,24,0	1/1:0,22:22:60:643,60,0	1/1:0,4:4:12:130,12,0	1/1:0,21:21:60:625,60,0	1/1:0,15:15:45:465,45,0	0/0:2,0:2:6:0,6,63	1/1:0,29:29:78:834,78,0	1/1:0,20:20:57:600,57,0	1/1:0,20:20:60:598,60,0	1/1:0,2:2:6:63,6,0	1/1:0,13:13:36:376,36,0	1/1:0,11:11:30:311,30,0	1/1:0,3:3:9:95,9,0	1/1:0,10:10:27:290,27,0	1/1:0,19:19:48:509,48,0	0/0:30,0:30:90:0,90,925	1/1:0,1:1:3:32,3,0	1/1:0,15:15:42:440,42,0	1/1:0,19:19:51:540,51,0	1/1:0,4:4:12:128,12,0	1/1:0,3:3:9:98,9,0	1/1:0,21:21:60:625,60,0	1/1:0,3:3:9:97,9,0	1/1:0,2:2:6:63,6,0	0/1:10,4:14:86:86,0,233	0/1:1,1:2:25:25,0,26	0/0:23,0:23:63:0,63,669	0/0:1,0:1:3:0,3,33	1/1:0,23:23:66:694,66,0	1/1:0,10:10:30:299,30,0	1/1:0,13:13:36:374,36,0	./.:.:.:.:.	1/1:0,1:1:3:32,3,0	1/1:0,23:23:60:647,60,0	1/1:0,29:29:78:823,78,0	1/1:0,17:17:51:528,51,0	1/1:0,20:20:51:561,51,0	1/1:1,24:25:28:624,28,0	0/0:18,0:18:39:0,39,477	0/1:2,2:4:51:51,0,53	1/1:0,3:3:9:96,9,0	1/1:0,10:10:21:259,21,0	1/1:0,3:3:9:90,9,0	1/1:0,6:6:18:182,18,0	1/1:0,3:3:9:95,9,0	1/1:0,3:3:9:94,9,0	1/1:0,3:3:9:94,9,0	1/1:0,3:3:9:95,9,0	1/1:0,4:4:12:119,12,0	1/1:0,13:13:39:399,39,0	1/1:0,5:5:15:157,15,0	1/1:0,7:7:21:208,21,0	1/1:0,7:7:21:207,21,0	1/1:0,2:2:6:63,6,0	1/1:0,8:8:24:237,24,0	1/1:0,6:6:18:183,18,0	0/0:10,0:10:30:0,30,312	1/1:0,11:11:30:321,30,0	1/1:0,5:5:15:152,15,0	1/1:0,3:3:9:89,9,0	1/1:0,2:2:6:59,6,0	./.:.:.:.:.	1/1:0,2:2:6:59,6,0	1/1:0,5:5:12:137,12,0	1/1:0,9:9:27:276,27,0	1/1:0,3:3:9:91,9,0	1/1:0,8:8:24:239,24,0	0/0:3,0:3:9:0,9,92	0/0:7,0:7:15:0,15,183	1/1:0,2:2:6:62,6,0	1/1:0,2:2:6:60,6,0	1/1:0,6:6:18:182,18,0	1/1:0,1:1:3:32,3,0	1/1:0,1:1:3:31,3,0	0/0:4,0:4:12:0,12,127	1/1:0,3:3:9:91,9,0	1/1:0,8:8:24:245,24,0	1/1:0,4:4:12:123,12,0	1/1:0,4:4:12:128,12,0	1/1:0,3:3:9:93,9,0	1/1:0,5:5:15:154,15,0	1/1:0,4:4:12:123,12,0	1/1:0,2:2:6:58,6,0	0/0:1,0:1:3:0,3,31	1/1:0,3:3:9:94,9,0	1/1:0,2:2:6:59,6,0	1/1:0,1:1:3:31,3,0	0/0:2,0:2:6:0,6,61	1/1:0,7:7:21:227,21,0	0/0:2,0:2:6:0,6,63	1/1:0,1:1:3:32,3,0	0/0:1,0:1:3:0,3,32	1/1:0,2:2:6:61,6,0	1/1:0,2:2:6:64,6,0	1/1:0,2:2:6:61,6,0	1/1:0,3:3:9:92,9,0	1/1:0,4:4:12:122,12,0	1/1:0,6:6:18:185,18,0	1/1:0,1:1:3:32,3,0	0/0:6,0:6:15:0,15,169	1/1:0,3:3:9:96,9,0	1/1:0,4:4:12:118,12,0	1/1:0,9:9:24:257,24,0	1/1:0,3:3:9:97,9,0	1/1:0,9:9:24:255,24,0	1/1:0,5:5:15:148,15,0	1/1:0,5:5:12:136,12,0	1/1:0,2:2:6:62,6,0	1/1:0,4:4:12:120,12,0	1/1:0,3:3:9:96,9,0	1/1:0,7:7:21:206,21,0	1/1:0,9:9:27:272,27,0	0/0:8,0:8:21:0,21,228	1/1:0,5:5:15:148,15,0	1/1:0,6:6:18:186,18,0	1/1:0,6:6:18:180,18,0	1/1:0,5:5:15:143,15,0	1/1:0,6:6:12:134,12,0	1/1:0,5:5:15:155,15,0	1/1:0,7:7:21:214,21,0	1/1:0,2:2:6:61,6,0	1/1:0,2:2:3:45,3,0	0/0:4,0:4:9:0,9,105	0/0:2,0:2:3:0,3,45	1/1:0,8:8:18:213,18,0	0/0:4,0:4:6:0,6,89	1/1:0,4:4:6:89,6,0	1/1:0,2:2:3:45,3,0	0/0:22,0:22:66:0,66,694
chr0	123458174	.	A	T	938.84	.	AC=14;AF=0.053;AN=262;BaseQRankSum=3.313;DP=848;Dels=0.00;FS=29.016;HaplotypeScore=0.0681;InbreedingCoeff=0.3246;MLEAC=11;MLEAF=0.042;MQ=59.75;MQ0=0;MQRankSum=-0.057;QD=22.90;ReadPosRankSum=-2.055	GT:AD:DP:GQ:PL	0/0:53,0:53:99:0,159,1621	0/0:14,0:14:42:0,42,435	0/0:14,0:14:39:0,39,399	0/0:37,0:37:99:0,111,1112	0/0:12,0:12:33:0,33,348	0/0:12,0:12:36:0,36,360	0/0:11,0:11:30:0,30,313	0/0:2,0:2:6:0,6,67	1/1:0,1:1:3:34,3,0	1/1:0,16:16:48:509,48,0	1/1:0,1:1:3:32,3,0	0/0:11,0:11:33:0,33,340	0/0:15,0:15:45:0,45,466	./.:.:.:.:.	0/0:23,0:23:69:0,69,716	0/0:11,0:11:30:0,30,322	0/0:14,0:14:42:0,42,421	0/0:2,0:2:6:0,6,61	0/0:9,0:9:24:0,24,259	0/0:6,0:6:15:0,15,165	0/0:8,0:8:24:0,24,262	0/0:11,0:11:33:0,33,331	0/0:11,0:11:27:0,27,308	0/0:22,0:22:66:0,66,689	0/0:2,0:2:6:0,6,61	0/0:14,0:14:39:0,39,404	0/0:16,0:16:48:0,48,485	0/0:5,0:5:15:0,15,158	0/0:2,0:2:6:0,6,59	0/0:13,0:13:36:0,36,377	0/0:2,0:2:6:0,6,64	0/0:4,0:4:12:0,12,128	0/0:12,0:12:30:0,30,337	0/0:5,0:5:15:0,15,157	0/0:16,0:16:48:0,48,494	0/0:5,0:5:15:0,15,150	0/0:13,0:13:36:0,36,380	0/0:8,0:8:24:0,24,250	0/0:10,0:10:30:0,30,309	1/1:0,4:4:12:130,12,0	0/0:3,0:3:9:0,9,95	0/0:13,0:13:33:0,33,368	0/0:15,0:15:36:0,36,415	0/0:23,0:23:69:0,69,715	0/0:16,0:16:48:0,48,482	0/0:12,0:12:36:0,36,377	0/0:9,0:9:24:0,24,263	0/0:1,0:1:3:0,3,33	0/0:1,0:1:3:0,3,33	0/0:5,0:5:15:0,15,150	1/1:0,3:3:9:92,9,0	0/0:3,0:3:9:0,9,91	1/1:0,6:6:15:173,15,0	0/0:3,0:3:9:0,9,95	0/0:2,0:2:6:0,6,62	0/0:1,0:1:3:0,3,32	0/0:1,0:1:3:0,3,31	0/0:2,0:2:6:0,6,61	./.:.:.:.:.	0/0:7,0:7:21:0,21,218	0/0:3,0:3:9:0,9,95	0/0:2,0:2:6:0,6,61	0/0:8,0:8:24:0,24,242	0/0:7,0:7:18:0,18,199	0/0:2,0:2:6:0,6,61	0/0:3,0:3:9:0,9,94	0/0:2,0:2:6:0,6,64	0/0:4,0:4:12:0,12,116	./.:.:.:.:.	0/0:3,0:3:9:0,9,89	0/0:2,0:2:6:0,6,59	0/0:5,0:5:15:0,15,153	0/0:2,0:2:6:0,6,65	0/0:4,0:4:12:0,12,122	0/0:7,0:7:21:0,21,219	0/0:4,0:4:12:0,12,120	0/0:2,0:2:6:0,6,59	0/0:2,0:2:6:0,6,61	0/0:1,0:1:3:0,3,30	0/0:1,0:1:3:0,3,30	0/0:3,0:3:9:0,9,92	0/0:3,0:3:9:0,9,90	0/0:1,0:1:3:0,3,32	0/0:3,0:3:9:0,9,93	0/0:4,0:4:12:0,12,118	0/0:3,0:3:9:0,9,95	0/0:8,0:8:24:0,24,242	0/0:4,0:4:12:0,12,119	0/0:4,0:4:12:0,12,122	0/0:7,0:7:21:0,21,227	0/0:1,0:1:3:0,3,31	0/0:3,0:3:9:0,9,91	0/0:4,0:4:12:0,12,122	0/0:4,0:4:12:0,12,115	0/0:1,0:1:3:0,3,32	0/0:6,0:6:18:0,18,184	0/0:3,0:3:9:0,9,100	0/0:4,0:4:12:0,12,120	0/0:1,0:1:3:0,3,31	./.:.:.:.:.	0/0:2,0:2:6:0,6,65	0/0:1,0:1:3:0,3,32	0/0:6,0:6:18:0,18,176	0/0:4,0:4:12:0,12,120	0/0:4,0:4:12:0,12,123	0/0:4,0:4:12:0,12,124	0/0:2,0:2:6:0,6,65	0/0:2,0:2:6:0,6,60	0/1:2,3:5:52:80,0,52	0/0:2,0:2:6:0,6,59	0/0:5,0:5:15:0,15,156	0/1:2,3:5:52:82,0,52	0/0:3,0:3:9:0,9,88	0/0:2,0:2:6:0,6,59	0/0:3,0:3:9:0,9,96	0/0:4,0:4:12:0,12,128	0/0:1,0:1:3:0,3,32	0/0:2,0:2:6:0,6,64	0/0:2,0:2:6:0,6,59	0/0:3,0:3:9:0,9,91	0/0:2,0:2:6:0,6,59	0/0:2,0:2:6:0,6,63	0/0:5,0:5:15:0,15,150	0/0:3,0:3:9:0,9,90	0/0:6,0:6:18:0,18,184	0/0:2,0:2:6:0,6,64	0/0:8,0:8:21:0,21,234	0/0:4,0:4:12:0,12,124	0/0:4,0:4:12:0,12,126	./.:.:.:.:.	0/0:2,0:2:3:0,3,45	./.:.:.:.:.	0/0:6,0:6:12:0,12,151	0/0:2,0:2:3:0,3,45	0/0:2,0:2:3:0,3,45	0/0:7,0:7:12:0,12,165	0/0:27,0:27:81:0,81,876
chr0	123458209	.	C	T	21779.5	.	AC=224;AF=0.855;AN=262;BaseQRankSum=-5.794;DP=883;Dels=0.00;FS=2.839;HaplotypeScore=0.0413;InbreedingCoeff=0.5926;MLEAC=228;MLEAF=0.870;MQ=59.73;MQ0=0;MQRankSum=1.941;QD=28.89;ReadPosRankSum=-0.444	GT:AD:DP:GQ:PL	1/1:0,54:54:99:1680,162,0	1/1:0,18:18:54:557,54,0	0/0:10,0:10:30:0,30,309	1/1:0,35:35:99:1037,105,0	1/1:0,15:15:45:448,45,0	1/1:0,7:7:21:205,21,0	1/1:0,6:6:18:182,18,0	1/1:0,3:3:9:91,9,0	1/1:0,3:3:9:86,9,0	1/1:0,13:13:39:394,39,0	1/1:0,3:3:9:95,9,0	1/1:0,19:19:54:555,54,0	1/1:0,12:12:36:361,36,0	./.:.:.:.:.	1/1:0,20:20:60:604,60,0	1/1:0,14:14:39:400,39,0	1/1:0,16:16:48:482,48,0	1/1:0,5:5:15:158,15,0	0/0:7,0:7:21:0,21,219	1/1:0,7:7:18:191,18,0	0/1:1,7:8:8:200,0,8	1/1:0,11:11:33:315,33,0	1/1:0,10:10:24:272,24,0	1/1:0,24:24:72:731,72,0	1/1:0,2:2:6:65,6,0	1/1:0,14:14:42:436,42,0	1/1:0,14:14:42:432,42,0	1/1:0,5:5:15:160,15,0	1/1:0,3:3:9:96,9,0	1/1:0,16:16:45:470,45,0	1/1:0,2:2:6:65,6,0	1/1:0,4:4:12:130,12,0	0/1:8,3:11:52:52,0,201	0/1:1,7:8:9:192,0,9	0/0:14,0:14:39:0,39,433	0/0:4,0:4:12:0,12,131	1/1:0,18:18:51:539,51,0	1/1:0,8:8:24:230,24,0	1/1:0,9:9:27:264,27,0	./.:.:.:.:.	1/1:0,2:2:6:62,6,0	1/1:0,11:11:30:319,30,0	1/1:0,11:11:33:332,33,0	1/1:0,26:26:78:782,78,0	1/1:0,14:14:42:408,42,0	0/0:16,0:16:42:0,42,484	0/0:14,0:14:36:0,36,401	1/1:0,2:2:6:63,6,0	1/1:0,2:2:6:61,6,0	1/1:0,5:5:15:153,15,0	1/1:0,3:3:9:89,9,0	1/1:0,1:1:3:30,3,0	1/1:0,5:5:12:136,12,0	1/1:0,2:2:6:61,6,0	1/1:0,2:2:6:59,6,0	1/1:0,2:2:6:62,6,0	1/1:0,1:1:3:29,3,0	1/1:0,4:4:12:125,12,0	./.:.:.:.:.	0/1:3,8:11:66:213,0,66	1/1:0,2:2:6:63,6,0	1/1:0,4:4:12:117,12,0	1/1:0,10:10:30:310,30,0	1/1:0,3:3:9:78,9,0	0/0:4,0:4:12:0,12,134	1/1:0,3:3:9:92,9,0	1/1:0,4:4:12:122,12,0	1/1:0,7:7:21:221,21,0	1/1:0,1:1:3:32,3,0	1/1:0,1:1:3:29,3,0	1/1:0,2:2:6:61,6,0	1/1:0,5:5:15:149,15,0	1/1:0,4:4:12:125,12,0	1/1:0,6:6:18:178,18,0	1/1:0,6:6:18:182,18,0	1/1:0,3:3:9:96,9,0	1/1:0,2:2:6:61,6,0	1/1:0,1:1:3:31,3,0	1/1:0,2:2:6:59,6,0	./.:.:.:.:.	1/1:0,4:4:12:117,12,0	1/1:0,3:3:9:91,9,0	0/0:2,0:2:6:0,6,68	1/1:0,3:3:9:91,9,0	1/1:0,3:3:9:89,9,0	1/1:0,3:3:9:95,9,0	1/1:0,4:4:12:122,12,0	1/1:0,4:4:12:128,12,0	1/1:0,5:5:15:153,15,0	1/1:0,6:6:18:186,18,0	1/1:0,1:1:3:28,3,0	0/0:2,0:2:6:0,6,65	1/1:0,6:6:18:185,18,0	1/1:0,2:2:6:63,6,0	1/1:0,4:4:12:115,12,0	0/0:5,0:5:15:0,15,162	1/1:0,5:5:15:157,15,0	0/0:5,0:5:15:0,15,164	1/1:0,2:2:6:63,6,0	0/0:2,0:2:6:0,6,64	1/1:0,5:5:15:152,15,0	1/1:0,3:3:9:94,9,0	1/1:0,8:8:24:245,24,0	1/1:0,4:4:12:117,12,0	1/1:0,4:4:12:122,12,0	1/1:0,2:2:6:61,6,0	1/1:0,3:3:9:92,9,0	0/0:2,0:2:6:0,6,62	1/1:0,3:3:9:93,9,0	1/1:0,3:3:9:87,9,0	1/1:0,2:2:6:59,6,0	1/1:0,3:3:9:95,9,0	1/1:0,4:4:12:117,12,0	1/1:0,5:5:15:153,15,0	1/1:0,3:3:9:90,9,0	1/1:0,4:4:12:118,12,0	1/1:0,3:3:9:86,9,0	1/1:0,2:2:6:60,6,0	1/1:0,2:2:6:61,6,0	1/1:0,2:2:6:61,6,0	1/1:0,3:3:9:90,9,0	1/1:0,2:2:6:59,6,0	1/1:0,3:3:9:95,9,0	1/1:0,3:3:9:94,9,0	1/1:0,8:8:24:245,24,0	1/1:0,3:3:9:89,9,0	1/1:0,10:10:27:294,27,0	1/1:0,2:2:6:59,6,0	1/1:0,6:6:18:186,18,0	./.:.:.:.:.	0/0:2,0:2:3:0,3,45	./.:.:.:.:.	0/0:3,0:3:9:0,9,92	1/1:0,3:3:6:70,6,0	1/1:0,4:4:6:89,6,0	0/0:8,0:8:15:0,15,186	0/0:29,0:29:87:0,87,996
chr0	123458331	.	A	T	22123.2	.	AC=218;AF=0.845;AN=258;BaseQRankSum=-1.189;DP=907;Dels=0.00;FS=1.057;HaplotypeScore=0.0976;InbreedingCoeff=0.5772;MLEAC=215;MLEAF=0.833;MQ=59.68;MQ0=0;MQRankSum=0.853;QD=28.47;ReadPosRankSum=1.650	GT:AD:DP:GQ:PL	1/1:0,54:54:99:1698,162,0	1/1:0,15:15:45:459,45,0	0/0:23,0:23:69:0,69,680	1/1:0,56:56:99:1688,168,0	1/1:0,17:17:51:521,51,0	1/1:0,12:12:36:355,36,0	1/1:0,12:12:36:354,36,0	1/1:0,3:3:9:95,9,0	1/1:0,5:5:15:156,15,0	1/1:0,14:14:42:420,42,0	1/1:0,4:5:12:129,12,0	1/1:0,15:15:45:464,45,0	1/1:0,18:18:54:552,54,0	0/0:3,0:3:9:0,9,92	1/1:0,14:14:42:428,42,0	1/1:0,14:14:39:398,39,0	1/1:0,20:20:60:600,60,0	0/1:2,1:3:23:23,0,52	0/0:2,0:2:6:0,6,63	1/1:0,5:5:12:135,12,0	0/1:1,8:9:8:228,0,8	1/1:0,5:5:15:149,15,0	1/1:0,12:12:36:368,36,0	1/1:0,29:29:87:887,87,0	1/1:0,2:2:6:61,6,0	1/1:0,14:14:42:423,42,0	1/1:0,14:14:42:409,42,0	1/1:0,6:6:18:197,18,0	1/1:0,3:3:9:92,9,0	1/1:0,11:11:33:327,33,0	0/1:1,3:4:19:81,0,19	./.:.:.:.:.	0/1:7,9:16:99:226,0,150	1/1:0,4:4:12:130,12,0	0/0:13,0:13:39:0,39,386	0/0:4,0:4:12:0,12,125	1/1:0,24:24:72:736,72,0	1/1:0,11:11:33:323,33,0	1/1:0,3:3:9:89,9,0	1/1:0,6:6:18:191,18,0	1/1:0,4:4:12:123,12,0	1/1:0,12:12:36:362,36,0	1/1:0,16:16:48:492,48,0	1/1:0,19:19:57:581,57,0	1/1:0,15:15:45:454,45,0	0/0:15,0:15:39:0,39,427	0/0:11,0:11:33:0,33,335	1/1:0,4:4:12:128,12,0	1/1:0,1:1:3:31,3,0	1/1:0,4:4:12:122,12,0	1/1:0,1:1:3:31,3,0	1/1:0,5:5:15:155,15,0	1/1:0,8:8:24:248,24,0	1/1:0,1:1:3:31,3,0	1/1:0,5:5:15:153,15,0	1/1:0,3:3:9:92,9,0	1/1:0,2:2:6:61,6,0	1/1:0,7:7:18:198,18,0	1/1:0,4:4:12:122,12,0	1/1:0,2:2:6:61,6,0	1/1:0,2:2:6:62,6,0	1/1:0,4:4:12:127,12,0	1/1:0,5:5:15:156,15,0	1/1:0,4:4:12:123,12,0	0/0:3,0:3:9:0,9,88	1/1:0,5:5:15:152,15,0	1/1:0,2:2:6:60,6,0	1/1:0,4:4:12:122,12,0	1/1:0,5:5:15:154,15,0	1/1:0,2:2:6:61,6,0	1/1:0,1:1:3:31,3,0	1/1:0,2:2:6:61,6,0	1/1:0,2:2:6:64,6,0	1/1:0,8:8:24:240,24,0	1/1:1,7:8:21:218,21,0	1/1:0,2:2:3:45,3,0	./.:.:.:.:.	./.:.:.:.:.	./.:.:.:.:.	1/1:0,2:2:6:61,6,0	1/1:0,7:7:21:214,21,0	1/1:0,1:1:3:31,3,0	0/0:3,0:3:9:0,9,92	1/1:0,3:3:9:94,9,0	1/1:0,1:1:3:32,3,0	1/1:0,4:4:12:128,12,0	1/1:0,4:4:12:122,12,0	1/1:0,2:2:6:63,6,0	1/1:0,4:4:12:125,12,0	1/1:0,4:4:12:124,12,0	./.:.:.:.:.	0/0:1,0:1:3:0,3,31	1/1:0,5:5:15:155,15,0	1/1:0,3:4:9:92,9,0	1/1:0,1:1:3:31,3,0	0/0:2,0:2:6:0,6,61	./.:.:.:.:.	0/0:2,0:2:6:0,6,64	1/1:0,6:6:18:186,18,0	0/0:3,0:3:9:0,9,92	1/1:0,3:3:9:92,9,0	1/1:0,4:4:9:107,9,0	1/1:0,4:4:12:118,12,0	1/1:0,3:3:9:92,9,0	1/1:0,1:1:3:31,3,0	1/1:0,2:2:6:62,6,0	1/1:0,6:6:18:184,18,0	0/0:8,0:8:24:0,24,245	1/1:0,3:3:9:90,9,0	1/1:0,7:7:21:210,21,0	1/1:0,8:8:24:245,24,0	1/1:0,3:3:9:93,9,0	1/1:0,5:5:15:151,15,0	1/1:0,2:2:6:61,6,0	1/1:0,1:1:3:30,3,0	1/1:0,5:5:15:152,15,0	1/1:0,4:4:9:105,9,0	1/1:0,2:2:6:61,6,0	1/1:0,1:1:3:32,3,0	1/1:0,3:3:9:97,9,0	1/1:0,2:2:6:61,6,0	1/1:0,5:5:15:158,15,0	1/1:0,4:4:12:122,12,0	1/1:0,4:4:12:123,12,0	1/1:0,2:2:6:61,6,0	1/1:0,4:4:12:120,12,0	1/1:0,6:6:15:168,15,0	1/1:0,1:1:3:31,3,0	1/1:0,4:4:12:120,12,0	./.:.:.:.:.	./.:.:.:.:.	0/0:2,0:2:3:0,3,45	0/0:2,0:2:3:0,3,45	1/1:0,2:2:3:45,3,0	1/1:0,4:4:6:89,6,0	0/0:6,0:6:15:0,15,168	0/0:27,0:27:78:0,78,872
chr0	123460946	.	A	C	32795.5	.	AC=232;AF=0.879;AN=264;BaseQRankSum=4.880;DP=1278;Dels=0.00;FS=1.504;HaplotypeScore=0.0762;InbreedingCoeff=0.6374;MLEAC=234;MLEAF=0.886;MQ=48.48;MQ0=1;MQRankSum=-0.433;QD=29.20;ReadPosRankSum=-0.831	GT:AD:DP:GQ:PL	1/1:0,86:86:99:2834,259,0	1/1:0,22:22:66:702,66,0	0/0:21,0:21:63:0,63,625	1/1:0,63:63:99:1911,183,0	1/1:0,14:14:36:384,36,0	1/1:0,17:17:51:533,51,0	1/1:0,24:24:69:720,69,0	1/1:0,4:4:12:124,12,0	1/1:0,1:1:3:35,3,0	1/1:0,22:22:60:642,60,0	1/1:0,5:5:15:161,15,0	1/1:0,28:28:81:866,81,0	1/1:0,22:22:57:612,57,0	./.:.:.:.:.	1/1:0,19:19:54:574,54,0	1/1:0,36:36:99:1122,108,0	1/1:0,24:24:63:683,63,0	1/1:0,6:6:18:189,18,0	0/0:13,0:13:36:0,36,389	1/1:0,15:15:36:413,36,0	1/1:0,2:2:6:57,6,0	1/1:0,22:22:66:695,66,0	1/1:0,23:23:66:686,66,0	1/1:0,14:14:39:413,39,0	1/1:0,3:3:9:88,9,0	1/1:0,29:29:78:843,78,0	1/1:0,21:21:57:625,57,0	1/1:0,2:2:6:72,6,0	1/1:0,3:3:9:93,9,0	1/1:0,37:37:93:1035,93,0	1/1:0,2:2:6:61,6,0	1/1:0,7:7:21:215,21,0	0/1:6,16:22:99:429,0,112	1/1:0,3:3:9:95,9,0	0/0:19,0:19:54:0,54,555	0/0:4,0:4:12:0,12,122	1/1:0,35:35:99:1064,102,0	1/1:0,12:12:30:326,30,0	1/1:0,14:14:33:349,33,0	1/1:0,4:4:12:117,12,0	1/1:0,3:3:9:89,9,0	1/1:0,18:18:48:510,48,0	1/1:0,23:23:60:666,60,0	1/1:0,26:26:72:775,72,0	1/1:0,24:24:63:704,63,0	0/0:32,1:33:90:0,90,930	0/0:15,0:15:45:0,45,449	1/1:0,2:2:6:69,6,0	1/1:0,5:5:15:162,15,0	1/1:0,6:6:15:162,15,0	1/1:0,2:2:6:62,6,0	1/1:0,3:3:9:95,9,0	1/1:0,8:8:24:242,24,0	1/1:0,6:6:18:193,18,0	1/1:0,3:3:9:97,9,0	./.:.:.:.:.	1/1:0,4:4:12:126,12,0	1/1:0,5:5:15:159,15,0	1/1:0,3:3:9:97,9,0	0/1:3,5:8:68:139,0,68	1/1:0,1:1:3:32,3,0	1/1:0,3:3:6:65,6,0	1/1:0,12:12:36:376,36,0	1/1:0,9:9:24:255,24,0	0/0:5,0:5:12:0,12,139	1/1:0,4:4:9:93,9,0	1/1:0,5:5:12:123,12,0	1/1:0,7:7:15:162,15,0	1/1:0,6:6:18:195,18,0	1/1:0,2:2:6:63,6,0	1/1:0,2:2:6:63,6,0	1/1:0,4:4:9:97,9,0	1/1:0,2:2:6:65,6,0	1/1:0,10:10:27:285,27,0	1/1:0,10:10:27:287,27,0	1/1:0,1:1:3:32,3,0	1/1:0,5:5:15:154,15,0	1/1:0,4:4:12:124,12,0	1/1:0,3:3:9:96,9,0	1/1:0,4:4:12:129,12,0	1/1:0,4:4:12:126,12,0	1/1:0,2:2:3:32,3,0	0/0:7,0:7:21:0,21,218	1/1:0,5:5:15:160,15,0	1/1:0,5:5:12:137,12,0	1/1:0,5:5:15:156,15,0	1/1:0,5:5:15:144,15,0	1/1:0,6:6:18:182,18,0	1/1:0,4:4:9:108,9,0	1/1:0,5:5:15:149,15,0	1/1:0,3:3:9:97,9,0	0/0:4,0:4:12:0,12,122	1/1:0,4:4:12:129,12,0	1/1:0,1:1:3:30,3,0	1/1:0,6:6:12:140,12,0	1/1:0,1:1:3:28,3,0	1/1:0,4:4:12:119,12,0	0/0:3,0:3:9:0,9,95	1/1:0,4:4:6:63,6,0	0/0:1,0:1:3:0,3,30	1/1:0,7:7:21:224,21,0	1/1:0,4:4:12:127,12,0	1/1:0,1:1:3:32,3,0	1/1:0,3:3:9:97,9,0	1/1:0,2:2:6:67,6,0	1/1:0,3:3:6:63,6,0	1/1:0,6:6:18:180,18,0	0/0:8,0:8:24:0,24,239	1/1:0,5:5:15:160,15,0	1/1:0,6:6:15:157,15,0	1/1:0,3:3:9:93,9,0	1/1:0,5:5:15:167,15,0	1/1:0,19:19:45:501,45,0	1/1:0,11:11:33:342,33,0	1/1:0,4:4:9:95,9,0	1/1:0,6:6:18:189,18,0	1/1:0,6:6:18:176,18,0	1/1:0,4:4:12:127,12,0	1/1:0,2:2:6:69,6,0	1/1:0,4:4:9:111,9,0	1/1:0,4:4:12:127,12,0	1/1:0,6:6:18:189,18,0	1/1:0,6:6:18:188,18,0	1/1:0,4:4:12:126,12,0	1/1:0,5:5:15:156,15,0	1/1:0,7:7:21:219,21,0	1/1:0,6:6:18:191,18,0	1/1:0,7:7:21:221,21,0	1/1:0,1:1:3:32,3,0	1/1:0,2:2:3:45,3,0	0/0:2,0:2:3:0,3,45	./.:.:.:.:.	./.:.:.:.:.	1/1:0,4:4:6:89,6,0	./.:.:.:.:.	0/0:6,0:6:6:0,6,89	0/0:14,0:14:39:0,39,422
chr0	123463803	.	A	G	1076.2	.	AC=14;AF=0.054;AN=260;BaseQRankSum=4.853;DP=890;Dels=0.00;FS=1.356;HaplotypeScore=0.0760;InbreedingCoeff=0.3709;MLEAC=13;MLEAF=0.050;MQ=59.88;MQ0=0;MQRankSum=-0.226;QD=22.42;ReadPosRankSum=-0.722	GT:AD:DP:GQ:PL	0/0:53,0:53:99:0,141,1553	0/0:16,0:16:45:0,45,467	0/0:20,0:20:60:0,60,606	0/0:35,0:35:99:0,102,1032	0/0:17,0:17:45:0,45,493	0/0:13,0:13:39:0,39,382	0/0:15,0:15:42:0,42,438	0/0:1,0:1:3:0,3,31	0/0:4,0:4:12:0,12,130	0/0:19,0:19:57:0,57,563	0/0:2,0:2:6:0,6,60	0/0:11,0:11:33:0,33,339	0/0:18,0:18:54:0,54,551	./.:.:.:.:.	0/0:16,0:16:45:0,45,475	0/0:17,0:17:42:0,42,467	0/0:16,0:16:45:0,45,462	./.:.:.:.:.	0/0:9,0:9:27:0,27,266	0/0:6,0:6:15:0,15,168	./.:.:.:.:.	0/0:15,0:15:42:0,42,431	0/0:17,0:17:51:0,51,503	0/0:17,0:17:48:0,48,511	1/1:0,2:2:6:65,6,0	0/0:6,0:6:18:0,18,178	0/0:14,0:14:36:0,36,401	0/0:7,0:7:21:0,21,231	0/1:2,1:3:24:24,0,54	0/0:15,0:15:45:0,45,451	0/0:4,0:4:12:0,12,129	0/0:5,0:5:12:0,12,123	0/0:9,0:9:24:0,24,249	0/0:4,0:4:12:0,12,126	0/0:22,0:22:66:0,66,673	0/0:2,0:2:6:0,6,65	0/0:9,0:9:27:0,27,272	0/0:8,0:8:24:0,24,238	0/0:8,0:8:21:0,21,226	0/0:2,0:2:6:0,6,64	0/0:3,0:3:9:0,9,92	0/0:9,0:9:24:0,24,250	0/0:18,0:18:51:0,51,510	0/0:16,0:16:45:0,45,466	0/0:18,0:18:48:0,48,513	0/0:18,0:18:48:0,48,508	0/0:4,0:4:12:0,12,118	0/0:3,0:3:6:0,6,61	./.:.:.:.:.	0/0:5,0:5:15:0,15,144	./.:.:.:.:.	0/0:2,0:2:3:0,3,45	0/0:4,0:4:12:0,12,123	0/0:1,0:1:3:0,3,29	0/0:5,0:5:12:0,12,137	0/0:2,0:2:6:0,6,63	0/0:3,0:3:6:0,6,59	0/0:7,0:7:21:0,21,214	0/0:1,0:1:3:0,3,29	0/0:5,0:5:15:0,15,156	0/0:3,0:3:6:0,6,77	0/0:2,0:2:6:0,6,63	0/0:6,0:6:18:0,18,183	0/0:1,0:1:3:0,3,30	0/0:4,0:4:12:0,12,119	0/0:4,0:4:12:0,12,123	1/1:0,7:7:21:220,21,0	0/0:3,0:3:9:0,9,87	0/0:4,0:4:9:0,9,105	0/0:4,0:4:12:0,12,124	0/0:2,0:2:6:0,6,59	./.:.:.:.:.	0/0:4,0:4:12:0,12,125	0/0:9,0:9:27:0,27,270	0/0:3,0:3:9:0,9,87	0/0:2,0:2:6:0,6,57	0/0:3,0:3:9:0,9,92	0/0:4,0:4:9:0,9,103	0/0:2,0:2:6:0,6,60	0/0:7,0:7:15:0,15,181	0/0:2,0:2:6:0,6,59	0/0:4,0:4:9:0,9,103	0/1:3,1:4:23:23,0,85	0/0:2,0:2:6:0,6,61	0/0:4,0:4:12:0,12,121	1/1:0,4:4:12:127,12,0	0/0:3,0:3:9:0,9,95	1/1:0,7:7:21:220,21,0	0/0:6,0:6:18:0,18,179	0/0:2,0:2:6:0,6,63	0/0:4,0:4:12:0,12,118	0/0:3,0:3:9:0,9,86	0/0:1,0:1:3:0,3,32	0/0:2,0:2:6:0,6,60	0/0:1,0:1:3:0,3,33	0/0:2,0:2:6:0,6,57	0/0:3,0:3:9:0,9,98	0/0:1,0:1:3:0,3,30	0/0:6,0:6:18:0,18,178	0/0:6,0:6:15:0,15,165	0/0:8,0:8:24:0,24,251	0/0:2,0:2:6:0,6,61	0/0:5,0:5:15:0,15,145	0/0:1,0:1:3:0,3,29	0/0:5,0:5:15:0,15,147	0/0:2,0:2:6:0,6,60	0/0:5,0:5:15:0,15,155	0/0:6,0:6:18:0,18,183	0/0:1,0:1:3:0,3,31	1/1:0,11:11:30:326,30,0	1/1:0,10:10:27:288,27,0	0/0:1,0:1:3:0,3,31	0/0:6,0:6:18:0,18,177	0/0:10,0:10:30:0,30,284	0/0:2,0:2:6:0,6,61	0/0:6,0:6:18:0,18,183	0/0:6,0:6:15:0,15,160	0/0:4,0:4:12:0,12,118	0/0:2,0:2:6:0,6,61	0/0:1,0:1:3:0,3,32	0/0:3,0:3:9:0,9,91	0/0:7,0:7:21:0,21,206	0/0:4,0:4:9:0,9,105	0/0:4,0:4:12:0,12,118	0/0:3,0:3:9:0,9,89	0/0:4,0:4:9:0,9,105	0/0:4,0:4:12:0,12,117	0/0:3,0:3:9:0,9,94	0/0:2,0:2:6:0,6,62	0/0:2,0:2:3:0,3,44	0/0:1,0:1:3:0,3,30	./.:.:.:.:.	0/0:6,0:6:9:0,9,119	0/0:8,0:8:15:0,15,190	0/0:2,0:2:3:0,3,45	0/0:4,0:4:6:0,6,89	0/0:16,0:16:48:0,48,546
chr0	123463820	.	C	A	25044.4	.	AC=257;AF=0.945;AN=272;BaseQRankSum=-0.806;DP=963;Dels=0.00;FS=1.551;HaplotypeScore=0.1701;InbreedingCoeff=0.4170;MLEAC=254;MLEAF=0.934;MQ=59.82;MQ0=0;MQRankSum=0.795;QD=28.36;ReadPosRankSum=1.989	GT:AD:DP:GQ:PL	1/1:0,57:57:99:1687,150,0	1/1:0,15:15:42:449,42,0	0/0:22,0:22:63:0,63,681	1/1:0,40:40:99:1206,117,0	1/1:0,17:17:45:484,45,0	1/1:0,11:11:30:314,30,0	1/1:0,17:17:45:487,45,0	1/1:0,1:1:3:32,3,0	1/1:0,2:2:6:65,6,0	1/1:0,22:22:63:645,63,0	1/1:0,3:3:9:95,9,0	1/1:0,12:12:33:358,33,0	1/1:0,21:21:60:631,60,0	1/1:0,1:1:3:34,3,0	1/1:0,15:15:42:441,42,0	1/1:0,18:18:45:504,45,0	1/1:0,20:20:54:587,54,0	1/1:0,2:2:6:61,6,0	0/0:10,0:10:30:0,30,313	1/1:0,6:6:15:161,15,0	1/1:0,1:1:3:31,3,0	1/1:0,15:15:42:435,42,0	1/1:0,16:16:48:498,48,0	1/1:0,18:18:48:521,48,0	1/1:0,2:2:6:63,6,0	1/1:0,8:8:24:250,24,0	1/1:0,17:17:45:489,45,0	1/1:0,10:10:30:327,30,0	1/1:0,3:3:9:99,9,0	1/1:0,15:15:45:450,45,0	1/1:0,5:5:15:166,15,0	1/1:0,5:5:12:124,12,0	1/1:0,12:12:30:342,30,0	1/1:0,6:6:18:196,18,0	0/0:17,0:17:51:0,51,516	1/1:0,2:2:6:61,6,0	1/1:0,9:9:27:281,27,0	1/1:0,6:6:18:184,18,0	1/1:0,7:7:18:198,18,0	1/1:0,2:2:6:65,6,0	1/1:0,3:3:9:94,9,0	1/1:0,13:13:36:388,36,0	1/1:0,19:19:51:538,51,0	1/1:0,15:15:42:455,42,0	1/1:0,18:18:48:523,48,0	1/1:0,21:21:57:621,57,0	0/0:5,0:5:15:0,15,159	1/1:0,4:4:9:99,9,0	1/1:0,1:1:3:31,3,0	1/1:0,6:6:18:186,18,0	1/1:0,1:1:3:32,3,0	1/1:0,6:6:12:154,12,0	1/1:0,4:4:12:114,12,0	1/1:0,2:2:6:62,6,0	1/1:0,5:5:12:136,12,0	1/1:0,1:1:3:31,3,0	1/1:0,4:4:9:108,9,0	1/1:0,7:7:21:218,21,0	1/1:0,1:1:3:31,3,0	1/1:0,4:4:12:122,12,0	1/1:0,4:4:9:112,9,0	1/1:0,4:4:12:124,12,0	1/1:0,7:7:21:215,21,0	1/1:0,2:2:6:62,6,0	1/1:0,4:4:12:129,12,0	1/1:0,4:4:12:124,12,0	1/1:0,10:10:24:276,24,0	1/1:0,3:3:9:93,9,0	1/1:0,4:4:9:104,9,0	1/1:0,5:5:15:156,15,0	1/1:0,3:3:9:96,9,0	./.:.:.:.:.	1/1:0,4:4:12:124,12,0	1/1:0,7:7:21:212,21,0	1/1:0,4:4:12:122,12,0	1/1:0,3:3:6:75,6,0	1/1:0,3:3:9:93,9,0	1/1:0,6:6:15:170,15,0	1/1:0,2:2:6:61,6,0	0/1:1,6:7:15:156,0,15	1/1:0,2:2:6:59,6,0	1/1:0,4:4:9:107,9,0	1/1:0,2:2:6:67,6,0	1/1:0,3:3:9:90,9,0	1/1:0,4:4:12:122,12,0	1/1:0,4:4:9:108,9,0	1/1:0,3:3:9:93,9,0	1/1:0,5:5:15:153,15,0	1/1:0,7:7:21:216,21,0	1/1:0,4:4:9:95,9,0	1/1:0,3:3:9:91,9,0	1/1:0,4:4:12:122,12,0	1/1:0,1:1:3:31,3,0	1/1:0,2:2:6:61,6,0	1/1:0,1:1:3:31,3,0	1/1:0,2:2:6:61,6,0	1/1:0,2:3:6:63,6,0	1/1:0,2:2:6:61,6,0	1/1:0,6:6:18:184,18,0	1/1:0,6:6:15:170,15,0	1/1:0,9:9:27:284,27,0	1/1:0,2:2:6:62,6,0	1/1:0,4:4:12:122,12,0	1/1:0,1:1:3:31,3,0	1/1:0,5:5:15:157,15,0	1/1:0,3:3:9:95,9,0	1/1:0,5:5:15:159,15,0	1/1:0,7:7:21:214,21,0	1/1:0,1:1:3:22,3,0	1/1:0,10:10:27:287,27,0	1/1:0,10:10:24:262,24,0	1/1:0,1:1:3:23,3,0	1/1:0,8:8:24:252,24,0	1/1:0,10:10:30:311,30,0	1/1:0,1:1:3:31,3,0	1/1:0,3:3:9:92,9,0	1/1:0,6:6:15:165,15,0	1/1:0,6:6:18:185,18,0	1/1:0,2:2:6:63,6,0	1/1:0,1:1:3:29,3,0	1/1:0,4:4:12:120,12,0	1/1:0,6:6:18:184,18,0	1/1:0,5:5:12:134,12,0	1/1:0,4:4:12:125,12,0	1/1:0,5:5:15:157,15,0	1/1:0,4:4:9:107,9,0	1/1:0,5:5:12:136,12,0	1/1:0,2:2:6:61,6,0	1/1:0,2:2:6:63,6,0	1/1:0,2:2:3:45,3,0	1/1:0,1:1:3:30,3,0	0/0:1,0:1:3:0,3,32	0/0:8,0:8:12:0,12,179	1/1:0,10:10:18:240,18,0	1/1:0,4:4:6:89,6,0	1/1:0,6:6:9:134,9,0	0/0:17,0:17:51:0,51,534
chr0	123464049	.	G	A	4337.83	.	AC=54;AF=0.200;AN=270;BaseQRankSum=-4.005;DP=1034;Dels=0.00;FS=10.615;HaplotypeScore=0.1198;InbreedingCoeff=0.6251;MLEAC=50;MLEAF=0.185;MQ=59.62;MQ0=0;MQRankSum=0.073;QD=23.45;ReadPosRankSum=-0.595	GT:AD:DP:GQ:PL	0/0:65,0:65:99:0,195,2087	0/0:13,0:13:39:0,39,410	0/0:23,0:23:66:0,66,719	0/0:41,0:41:99:0,123,1283	0/0:8,0:8:24:0,24,248	0/0:10,0:10:30:0,30,314	0/0:15,0:15:42:0,42,443	1/1:0,2:2:6:67,6,0	0/0:4,0:4:12:0,12,128	0/0:18,0:18:51:0,51,540	0/0:6,0:6:18:0,18,196	0/0:16,0:16:42:0,42,485	1/1:0,14:14:42:431,42,0	0/0:1,0:1:3:0,3,32	1/1:0,12:12:36:358,36,0	0/0:19,0:19:57:0,57,589	0/0:18,0:18:54:0,54,561	0/0:6,0:6:18:0,18,199	0/0:8,0:8:21:0,21,230	0/0:3,0:3:9:0,9,100	0/0:6,0:6:18:0,18,194	0/0:21,0:21:63:0,63,649	0/0:13,0:13:39:0,39,419	0/0:13,0:13:36:0,36,397	0/0:6,0:6:18:0,18,201	0/0:13,0:13:39:0,39,406	0/0:12,0:12:36:0,36,380	0/1:1,7:8:9:189,0,9	0/1:1,5:6:15:136,0,15	0/0:11,0:11:33:0,33,349	1/1:0,3:3:9:92,9,0	1/1:0,7:7:21:228,21,0	0/1:5,7:12:99:171,0,123	0/1:1,1:2:26:27,0,26	0/0:21,0:21:60:0,60,646	0/0:10,0:10:30:0,30,317	0/0:18,0:18:48:0,48,530	0/0:8,0:8:24:0,24,254	1/1:0,13:13:36:388,36,0	0/0:2,0:2:6:0,6,69	0/0:6,0:6:18:0,18,207	1/1:0,11:11:33:341,33,0	0/0:7,0:7:21:0,21,214	0/0:11,0:11:27:0,27,308	0/0:7,0:7:21:0,21,219	0/0:10,1:11:2:0,2,280	0/0:11,0:11:33:0,33,351	0/0:7,0:7:21:0,21,214	1/1:0,2:2:6:61,6,0	0/0:9,0:9:27:0,27,277	0/0:1,0:1:3:0,3,31	0/0:6,0:6:18:0,18,185	0/0:5,0:5:15:0,15,151	1/1:0,1:1:3:28,3,0	0/0:4,0:4:12:0,12,128	0/0:4,0:4:12:0,12,134	0/0:6,0:6:18:0,18,182	0/0:6,0:6:15:0,15,172	./.:.:.:.:.	0/0:6,0:6:15:0,15,168	1/1:0,3:3:9:89,9,0	1/1:0,6:6:18:186,18,0	0/0:8,0:8:24:0,24,250	1/1:0,5:5:15:155,15,0	0/0:8,0:8:21:0,21,239	1/1:0,6:6:18:187,18,0	0/0:7,0:7:21:0,21,218	1/1:0,4:4:12:125,12,0	1/1:0,3:3:9:90,9,0	0/0:7,0:7:21:0,21,223	0/0:1,0:1:3:0,3,33	0/0:1,0:1:3:0,3,33	0/0:4,0:4:12:0,12,123	0/0:10,0:10:30:0,30,317	0/0:7,0:7:21:0,21,226	0/0:1,0:1:3:0,3,32	0/0:3,0:3:9:0,9,92	0/0:4,0:4:12:0,12,126	0/0:1,0:1:3:0,3,31	0/0:6,0:6:18:0,18,186	0/0:2,0:2:3:0,3,45	0/0:3,0:3:9:0,9,97	0/0:4,0:4:12:0,12,130	0/0:6,0:6:18:0,18,184	0/0:5,0:5:12:0,12,138	0/0:6,0:6:18:0,18,195	1/1:0,3:3:9:96,9,0	0/1:6,6:12:99:139,0,158	1/1:0,4:4:12:118,12,0	0/1:2,3:5:48:71,0,48	1/1:0,3:3:9:95,9,0	0/0:9,0:9:24:0,24,261	0/1:1,4:5:15:109,0,15	0/0:6,0:6:18:0,18,184	./.:.:.:.:.	0/1:4,1:5:11:11,0,115	1/1:0,3:3:9:100,9,0	0/0:3,0:3:9:0,9,96	1/1:0,2:2:6:63,6,0	0/0:3,0:3:9:0,9,92	0/0:8,0:8:24:0,24,265	0/0:2,0:2:6:0,6,61	1/1:0,11:11:33:330,33,0	0/0:4,0:4:9:0,9,109	0/0:3,0:3:6:0,6,77	0/0:6,0:6:15:0,15,171	0/0:6,0:6:18:0,18,201	0/0:7,0:7:21:0,21,221	0/0:1,0:1:3:0,3,32	0/0:8,0:8:21:0,21,228	0/0:7,0:7:21:0,21,207	0/0:1,0:1:3:0,3,33	0/0:14,0:14:42:0,42,433	0/0:8,0:8:24:0,24,245	1/1:0,9:9:27:267,27,0	0/0:14,0:14:42:0,42,428	1/1:0,3:3:9:91,9,0	0/0:6,0:6:18:0,18,191	0/0:6,0:6:18:0,18,195	0/0:3,0:3:9:0,9,95	0/0:7,0:7:21:0,21,225	0/0:8,0:8:24:0,24,252	0/0:6,0:6:18:0,18,188	0/0:1,0:1:3:0,3,32	0/0:3,0:3:9:0,9,94	0/0:5,0:5:15:0,15,147	0/0:5,0:5:12:0,12,138	0/0:3,0:3:9:0,9,93	0/0:1,0:1:3:0,3,31	0/0:6,0:6:9:0,9,134	0/0:2,0:2:3:0,3,32	0/0:5,0:5:9:0,9,108	0/0:6,0:6:12:0,12,153	0/0:6,0:6:15:0,15,172	0/0:2,0:2:3:0,3,45	0/0:4,0:4:6:0,6,89	0/0:25,0:25:75:0,75,842
chr0	123464193	.	A	G	22934.2	.	AC=221;AF=0.870;AN=254;BaseQRankSum=5.864;DP=881;Dels=0.00;FS=0.000;HaplotypeScore=0.0655;InbreedingCoeff=0.5514;MLEAC=223;MLEAF=0.878;MQ=59.69;MQ0=0;MQRankSum=-0.655;QD=29.78;ReadPosRankSum=-0.297	GT:AD:DP:GQ:PL	1/1:0,55:55:99:1763,165,0	1/1:0,16:16:45:497,45,0	0/0:14,0:14:39:0,39,408	1/1:0,40:40:99:1285,120,0	1/1:0,3:3:9:100,9,0	1/1:0,18:18:48:527,48,0	1/1:0,14:14:36:387,36,0	1/1:0,4:4:12:129,12,0	1/1:0,1:1:3:33,3,0	1/1:0,9:9:24:271,24,0	1/1:0,2:2:6:65,6,0	1/1:0,12:12:33:350,33,0	1/1:0,10:10:30:321,30,0	./.:.:.:.:.	1/1:0,15:15:45:480,45,0	1/1:0,14:14:42:445,42,0	1/1:0,16:16:45:498,45,0	1/1:0,3:3:9:100,9,0	0/0:11,0:11:30:0,30,324	1/1:0,12:12:36:379,36,0	1/1:0,8:8:24:272,24,0	1/1:0,15:15:45:483,45,0	1/1:0,12:12:36:395,36,0	1/1:0,13:13:36:400,36,0	1/1:0,9:9:27:298,27,0	1/1:0,10:10:30:319,30,0	1/1:0,6:6:18:191,18,0	1/1:0,9:9:27:295,27,0	1/1:0,4:4:12:132,12,0	1/1:0,23:23:69:728,69,0	0/1:1,8:9:5:237,0,5	1/1:0,4:4:12:130,12,0	0/1:12,9:21:99:234,0,307	1/1:0,1:1:3:32,3,0	0/0:14,0:14:33:0,33,380	0/0:3,0:3:9:0,9,92	1/1:0,17:17:51:529,51,0	1/1:0,11:11:27:318,27,0	1/1:0,9:9:24:245,24,0	0/1:2,4:6:42:119,0,42	1/1:0,6:6:18:198,18,0	1/1:0,13:13:36:397,36,0	1/1:0,13:13:33:382,33,0	1/1:0,5:5:15:161,15,0	1/1:0,11:11:24:302,24,0	0/0:15,0:15:45:0,45,458	0/0:2,0:2:6:0,6,61	1/1:0,4:4:12:125,12,0	1/1:0,5:5:15:158,15,0	1/1:0,11:11:33:352,33,0	1/1:0,3:3:6:65,6,0	1/1:0,1:1:3:32,3,0	1/1:0,3:3:9:95,9,0	1/1:0,3:3:9:99,9,0	1/1:0,6:6:18:189,18,0	1/1:0,7:7:21:222,21,0	1/1:0,1:1:3:32,3,0	1/1:0,2:2:6:62,6,0	1/1:0,1:1:3:32,3,0	0/1:2,1:3:24:24,0,56	1/1:0,2:2:6:65,6,0	1/1:0,1:1:3:30,3,0	1/1:0,4:4:9:107,9,0	1/1:0,8:8:24:254,24,0	0/0:5,0:5:15:0,15,156	1/1:0,6:6:18:193,18,0	1/1:0,2:2:6:61,6,0	1/1:0,6:6:18:189,18,0	1/1:0,1:1:3:29,3,0	1/1:0,8:8:24:255,24,0	1/1:0,2:2:6:65,6,0	1/1:0,1:1:3:32,3,0	1/1:0,4:4:12:124,12,0	1/1:0,4:4:12:123,12,0	1/1:0,3:3:9:95,9,0	./.:.:.:.:.	./.:.:.:.:.	1/1:0,3:3:9:94,9,0	1/1:0,1:1:3:34,3,0	1/1:0,5:5:15:161,15,0	1/1:0,1:1:3:31,3,0	1/1:0,3:3:9:92,9,0	0/0:6,0:6:18:0,18,189	1/1:0,6:6:18:191,18,0	1/1:0,5:5:15:161,15,0	1/1:0,5:5:15:168,15,0	1/1:0,2:2:6:64,6,0	1/1:0,7:7:21:229,21,0	1/1:0,3:3:9:94,9,0	1/1:0,8:8:24:261,24,0	./.:.:.:.:.	0/0:4,0:4:12:0,12,127	1/1:0,2:2:6:66,6,0	1/1:0,1:1:3:32,3,0	1/1:0,5:5:15:157,15,0	0/1:4,2:6:47:47,0,110	1/1:0,4:4:12:135,12,0	0/0:4,0:4:12:0,12,125	1/1:0,1:1:3:32,3,0	./.:.:.:.:.	1/1:0,10:10:30:320,30,0	./.:.:.:.:.	1/1:0,9:9:27:278,27,0	1/1:0,5:5:15:160,15,0	1/1:0,2:2:6:55,6,0	1/1:0,2:2:6:61,6,0	1/1:0,5:5:15:170,15,0	0/0:3,0:3:9:0,9,93	1/1:0,3:3:9:95,9,0	1/1:0,5:5:15:161,15,0	1/1:0,3:3:9:95,9,0	1/1:0,3:3:9:98,9,0	1/1:0,9:9:27:291,27,0	1/1:0,6:6:18:184,18,0	1/1:0,5:5:12:139,12,0	1/1:0,3:3:9:89,9,0	1/1:0,3:3:9:97,9,0	1/1:0,6:6:15:173,15,0	1/1:0,4:4:12:125,12,0	1/1:0,1:1:3:31,3,0	1/1:0,4:4:12:126,12,0	1/1:0,6:6:18:197,18,0	1/1:0,5:5:12:137,12,0	1/1:0,4:4:12:120,12,0	1/1:0,1:1:3:32,3,0	1/1:0,5:5:15:161,15,0	1/1:0,2:2:6:65,6,0	1/1:0,2:2:6:61,6,0	./.:.:.:.:.	./.:.:.:.:.	./.:.:.:.:.	0/0:9,0:9:15:0,15,179	0/0:4,0:4:6:0,6,89	1/1:0,5:5:9:122,9,0	1/1:0,3:3:6:77,6,0	./.:.:.:.:.	0/0:17,0:17:51:0,51,559
chr0	123465232	.	A	T	2685.33	.	AC=52;AF=0.217;AN=240;BaseQRankSum=1.741;DP=629;Dels=0.00;FS=7.180;HaplotypeScore=0.0908;InbreedingCoeff=0.5894;MLEAC=47;MLEAF=0.196;MQ=59.81;MQ0=0;MQRankSum=0.057;QD=25.10;ReadPosRankSum=-1.547	GT:AD:DP:GQ:PL	0/0:33,0:33:99:0,99,1059	0/0:19,0:19:54:0,54,574	0/0:11,0:11:33:0,33,333	0/0:30,0:30:84:0,84,898	0/0:17,0:17:51:0,51,538	0/0:10,0:10:21:0,21,239	0/0:5,0:5:15:0,15,149	./.:.:.:.:.	./.:.:.:.:.	0/0:11,0:11:27:0,27,302	./.:.:.:.:.	0/0:4,0:4:9:0,9,103	1/1:0,10:10:30:309,30,0	./.:.:.:.:.	1/1:0,16:16:45:483,45,0	0/0:15,0:15:39:0,39,421	0/0:11,0:11:33:0,33,341	0/1:1,1:2:25:26,0,25	0/0:2,0:2:3:0,3,45	0/0:1,0:1:3:0,3,30	./.:.:.:.:.	0/0:3,0:3:9:0,9,95	0/0:3,0:3:9:0,9,94	0/0:14,0:14:36:0,36,384	0/0:1,0:1:3:0,3,32	0/0:12,0:12:33:0,33,354	0/0:7,0:7:21:0,21,222	1/1:0,2:2:6:64,6,0	0/1:1,2:3:23:54,0,23	0/0:6,0:6:18:0,18,179	1/1:0,3:3:9:94,9,0	1/1:0,1:1:3:32,3,0	0/0:4,0:4:12:0,12,123	1/1:0,1:1:3:32,3,0	0/0:8,0:8:24:0,24,243	0/0:1,0:1:3:0,3,32	0/0:6,0:6:18:0,18,185	0/0:5,0:5:12:0,12,134	1/1:0,3:3:9:96,9,0	./.:.:.:.:.	0/0:5,0:5:15:0,15,153	1/1:0,7:7:21:221,21,0	0/0:14,0:14:39:0,39,423	0/0:12,0:12:36:0,36,376	0/0:11,0:11:33:0,33,330	0/0:6,0:6:18:0,18,184	0/0:7,0:7:21:0,21,207	0/0:1,0:1:3:0,3,32	1/1:0,1:1:3:32,3,0	0/0:3,0:3:9:0,9,92	0/0:1,0:1:3:0,3,29	0/0:4,0:4:12:0,12,124	0/0:5,0:5:15:0,15,158	0/1:1,1:2:25:25,0,25	0/0:4,0:4:12:0,12,130	./.:.:.:.:.	./.:.:.:.:.	0/0:4,0:4:12:0,12,126	0/0:2,0:2:6:0,6,69	./.:.:.:.:.	1/1:0,4:4:12:126,12,0	1/1:0,1:1:3:32,3,0	0/0:8,0:8:24:0,24,252	1/1:0,2:2:6:62,6,0	0/0:9,0:9:27:0,27,279	1/1:0,5:5:15:156,15,0	0/0:3,0:3:9:0,9,95	1/1:0,6:6:18:194,18,0	./.:.:.:.:.	./.:.:.:.:.	0/0:3,0:3:9:0,9,94	0/0:3,0:3:9:0,9,88	0/0:1,0:1:3:0,3,34	0/0:3,0:3:9:0,9,95	0/0:4,0:4:12:0,12,134	0/0:4,0:4:12:0,12,120	0/0:1,0:1:3:0,3,32	0/0:3,0:3:9:0,9,97	0/0:1,0:1:3:0,3,34	0/0:3,0:3:9:0,9,93	0/0:2,0:2:6:0,6,59	./.:.:.:.:.	0/0:3,0:3:9:0,9,92	0/0:5,0:5:15:0,15,159	0/0:2,0:2:6:0,6,59	0/0:2,0:2:6:0,6,53	1/1:0,6:6:18:182,18,0	0/1:3,1:4:16:16,0,78	1/1:0,1:1:3:34,3,0	1/1:0,1:1:3:34,3,0	1/1:0,1:1:3:32,3,0	0/0:6,0:6:18:0,18,187	1/1:0,3:3:9:95,9,0	./.:.:.:.:.	0/0:4,0:4:12:0,12,123	0/0:2,0:2:6:0,6,59	1/1:0,4:4:12:127,12,0	0/0:1,0:1:3:0,3,34	1/1:0,7:7:21:219,21,0	0/0:1,0:1:3:0,3,31	0/0:4,0:4:12:0,12,123	0/0:4,0:4:12:0,12,124	1/1:0,1:1:3:31,3,0	0/0:2,0:2:6:0,6,61	0/0:4,0:4:12:0,12,122	0/0:3,0:3:9:0,9,92	0/0:1,0:1:3:0,3,31	0/0:13,0:13:33:0,33,348	0/0:2,0:2:6:0,6,57	0/0:1,0:1:3:0,3,28	0/0:3,0:3:9:0,9,89	0/0:2,0:2:6:0,6,57	0/0:5,0:5:15:0,15,150	0/0:6,0:6:18:0,18,184	1/1:0,5:5:15:156,15,0	0/0:4,0:4:12:0,12,122	1/1:0,5:5:15:153,15,0	0/0:5,0:5:12:0,12,129	0/0:3,0:3:9:0,9,93	0/0:2,0:2:6:0,6,65	0/0:8,0:8:24:0,24,255	0/0:4,0:4:12:0,12,122	0/0:6,0:6:18:0,18,185	0/0:6,0:6:15:0,15,167	0/0:2,0:2:6:0,6,58	0/0:4,0:4:12:0,12,124	0/0:1,0:1:3:0,3,29	0/0:2,0:2:6:0,6,61	0/0:1,0:1:3:0,3,32	0/0:2,0:2:3:0,3,45	./.:.:.:.:.	./.:.:.:.:.	./.:.:.:.:.	0/0:4,0:4:9:0,9,106	./.:.:.:.:.	0/0:3,0:3:6:0,6,75	0/0:22,0:22:66:0,66,740
chr0	123466319	.	G	A	3535.38	.	AC=52;AF=0.202;AN=258;BaseQRankSum=-1.048;DP=952;Dels=0.00;FS=6.145;HaplotypeScore=0.1254;InbreedingCoeff=0.6155;MLEAC=43;MLEAF=0.167;MQ=59.89;MQ0=0;MQRankSum=-1.226;QD=21.69;ReadPosRankSum=1.650	GT:AD:DP:GQ:PL	0/0:63,0:63:99:0,189,2020	0/0:21,0:21:60:0,60,635	0/0:14,0:14:42:0,42,455	0/0:31,0:31:93:0,93,987	0/0:14,0:14:39:0,39,434	0/0:22,0:22:66:0,66,713	0/0:18,0:18:54:0,54,574	1/1:0,1:1:3:34,3,0	0/0:1,0:1:3:0,3,33	0/0:20,0:20:57:0,57,595	0/0:3,0:3:9:0,9,97	0/0:25,0:25:72:0,72,780	1/1:0,18:18:54:551,54,0	0/0:1,0:1:3:0,3,32	1/1:0,13:13:39:402,39,0	0/0:25,0:25:75:0,75,774	0/0:19,0:19:57:0,57,597	0/0:3,0:3:9:0,9,99	0/0:5,0:5:15:0,15,158	0/0:11,0:11:33:0,33,341	0/0:2,0:2:6:0,6,68	0/0:15,0:15:45:0,45,484	0/0:16,0:16:48:0,48,502	0/0:16,0:16:48:0,48,515	0/0:2,0:2:6:0,6,65	0/0:18,0:18:54:0,54,568	0/0:18,0:18:51:0,51,542	0/1:1,3:4:18:81,0,18	1/1:0,3:3:9:101,9,0	0/0:22,0:22:63:0,63,682	1/1:0,7:7:21:222,21,0	1/1:0,1:1:3:32,3,0	0/1:13,9:22:99:199,0,349	1/1:0,3:3:9:101,9,0	0/0:15,0:15:45:0,45,466	0/0:4,0:4:12:0,12,127	0/0:20,0:20:60:0,60,627	0/0:13,0:13:39:0,39,405	1/1:0,11:11:30:324,30,0	0/0:4,0:4:12:0,12,133	0/0:2,0:2:6:0,6,61	1/1:0,9:9:27:280,27,0	0/0:19,0:19:54:0,54,568	0/0:15,0:15:39:0,39,436	0/0:9,0:9:24:0,24,259	0/0:11,0:11:33:0,33,349	0/0:8,0:8:24:0,24,256	0/0:4,0:4:12:0,12,128	1/1:0,2:2:6:61,6,0	0/0:2,0:2:6:0,6,63	./.:.:.:.:.	0/0:2,0:2:6:0,6,67	0/0:5,0:5:15:0,15,162	0/0:3,0:3:9:0,9,92	0/0:4,0:4:12:0,12,122	0/0:5,0:5:15:0,15,158	0/0:8,0:8:24:0,24,244	0/0:7,0:7:21:0,21,227	0/0:1,0:1:3:0,3,32	0/0:1,0:1:3:0,3,32	1/1:0,7:7:21:216,21,0	1/1:0,8:8:21:229,21,0	0/0:7,0:7:21:0,21,223	1/1:0,3:3:9:89,9,0	0/0:5,0:5:15:0,15,157	1/1:0,1:1:3:31,3,0	0/0:3,0:3:6:0,6,76	1/1:0,6:6:18:182,18,0	1/1:0,7:7:21:211,21,0	0/0:4,0:4:12:0,12,122	0/0:1,0:1:3:0,3,33	0/0:1,0:1:3:0,3,33	0/0:9,0:9:27:0,27,282	0/0:6,0:6:18:0,18,189	0/0:3,0:3:9:0,9,97	0/0:5,0:5:12:0,12,139	0/0:2,0:2:6:0,6,63	0/0:1,0:1:3:0,3,32	0/0:3,0:3:9:0,9,97	0/0:3,0:3:9:0,9,94	./.:.:.:.:.	0/0:6,0:6:18:0,18,193	0/0:2,0:2:6:0,6,65	0/0:4,0:4:12:0,12,128	0/0:2,0:2:6:0,6,63	0/0:3,0:3:9:0,9,100	1/1:0,2:2:6:59,6,0	0/1:2,1:3:22:22,0,50	1/1:0,3:3:9:98,9,0	0/1:1,1:2:24:24,0,27	./.:.:.:.:.	0/0:2,0:2:6:0,6,59	0/1:1,3:4:21:81,0,21	0/0:2,0:2:6:0,6,61	./.:.:.:.:.	0/1:7,1:8:6:6,0,202	1/1:0,2:2:6:62,6,0	./.:.:.:.:.	1/1:0,1:1:3:32,3,0	0/0:1,0:1:3:0,3,31	0/0:3,0:3:9:0,9,97	./.:.:.:.:.	1/1:0,2:2:6:63,6,0	0/0:5,0:5:15:0,15,159	0/0:3,0:3:9:0,9,95	0/0:6,0:6:18:0,18,193	0/0:6,0:7:18:0,18,193	0/0:6,0:6:18:0,18,189	0/0:3,0:3:9:0,9,98	0/0:9,0:9:27:0,27,283	0/0:5,0:5:15:0,15,153	0/0:3,0:3:9:0,9,99	0/0:2,0:2:6:0,6,65	0/0:5,0:5:15:0,15,158	1/1:0,6:6:18:186,18,0	0/0:3,0:3:9:0,9,96	1/1:0,4:4:12:118,12,0	0/0:3,0:3:9:0,9,92	./.:.:.:.:.	0/0:5,0:5:15:0,15,159	0/0:5,0:5:15:0,15,166	0/0:4,0:4:12:0,12,129	0/0:5,0:5:15:0,15,155	0/0:4,0:4:12:0,12,128	0/0:2,0:2:6:0,6,60	0/0:2,0:2:6:0,6,62	0/0:6,0:6:18:0,18,189	0/0:2,0:2:6:0,6,65	0/0:6,0:6:18:0,18,188	0/0:4,0:4:6:0,6,89	0/0:5,0:5:9:0,9,100	0/0:8,0:8:18:0,18,215	./.:.:.:.:.	0/0:5,0:6:15:0,15,152	0/0:4,0:4:6:0,6,89	0/0:5,0:5:9:0,9,102	0/0:11,0:11:33:0,33,379
chr0	123467905	.	C	A	19396.5	.	AC=214;AF=0.856;AN=250;BaseQRankSum=1.370;DP=778;Dels=0.01;FS=8.150;HaplotypeScore=0.1239;InbreedingCoeff=0.4838;MLEAC=217;MLEAF=0.868;MQ=59.66;MQ0=0;MQRankSum=-0.827;QD=28.95;ReadPosRankSum=0.912	GT:AD:DP:GQ:PL	1/1:0,41:41:99:1294,123,0	1/1:0,21:21:63:654,63,0	0/0:17,0:17:51:0,51,535	1/1:0,44:44:99:1342,129,0	1/1:0,17:17:48:507,48,0	./.:.:.:.:.	1/1:0,14:14:42:430,42,0	1/1:0,4:4:12:130,12,0	./.:.:.:.:.	1/1:0,7:7:18:204,18,0	./.:.:.:.:.	1/1:0,3:3:9:92,9,0	1/1:0,14:14:42:413,42,0	0/1:2,1:3:16:16,0,55	1/1:0,21:21:63:650,63,0	1/1:0,13:13:39:405,39,0	1/1:0,13:13:39:405,39,0	0/1:1,1:2:26:27,0,26	0/0:6,0:6:15:0,15,166	1/1:0,5:5:15:148,15,0	1/1:0,3:3:9:97,9,0	1/1:0,9:9:24:250,24,0	1/1:0,16:16:48:494,48,0	1/1:0,11:11:33:345,33,0	1/1:0,2:2:6:65,6,0	1/1:0,11:11:30:317,30,0	1/1:0,16:16:45:488,45,0	./.:.:.:.:.	./.:.:.:.:.	1/1:0,17:17:48:505,48,0	0/1:1,2:3:24:54,0,24	1/1:0,1:1:3:32,3,0	0/1:7,5:12:99:115,0,187	1/1:0,1:1:3:32,3,0	0/0:9,0:9:27:0,27,275	0/0:3,0:3:9:0,9,97	1/1:0,14:14:39:435,39,0	1/1:0,6:6:18:194,18,0	1/1:0,12:12:36:375,36,0	1/1:0,1:1:3:31,3,0	1/1:0,2:2:6:57,6,0	1/1:0,14:14:42:415,42,0	1/1:0,13:13:39:398,39,0	1/1:0,10:10:30:312,30,0	1/1:0,9:9:24:265,24,0	1/1:1,9:10:27:284,27,0	0/0:11,0:11:33:0,33,341	1/1:0,2:2:6:60,6,0	1/1:0,1:1:3:32,3,0	1/1:0,2:2:6:61,6,0	1/1:0,3:3:9:95,9,0	1/1:0,1:1:3:33,3,0	1/1:0,8:8:24:252,24,0	1/1:0,5:5:15:148,15,0	1/1:0,10:10:27:293,27,0	1/1:0,5:5:15:154,15,0	1/1:0,6:6:18:189,18,0	1/1:0,5:5:15:156,15,0	1/1:0,2:2:6:64,6,0	0/1:2,2:4:49:49,0,52	1/1:0,3:3:9:92,9,0	1/1:0,2:2:6:65,6,0	1/1:0,4:4:12:123,12,0	1/1:0,4:4:12:111,12,0	0/0:2,0:2:6:0,6,62	1/1:0,2:2:6:61,6,0	1/1:0,4:4:12:126,12,0	1/1:0,7:7:21:214,21,0	1/1:0,3:3:9:95,9,0	1/1:0,3:3:9:97,9,0	1/1:0,1:1:3:29,3,0	1/1:0,1:1:3:31,3,0	1/1:0,2:2:6:62,6,0	./.:.:.:.:.	1/1:0,2:2:6:62,6,0	1/1:0,1:1:3:30,3,0	1/1:0,3:3:9:91,9,0	1/1:0,3:3:9:95,9,0	1/1:0,3:3:9:94,9,0	1/1:0,5:5:12:143,12,0	1/1:0,3:3:9:99,9,0	1/1:0,1:1:3:31,3,0	0/0:3,0:3:9:0,9,97	1/1:0,4:4:9:108,9,0	1/1:0,2:2:6:66,6,0	1/1:0,2:2:6:61,6,0	1/1:0,3:3:9:94,9,0	1/1:0,8:8:24:247,24,0	1/1:0,2:2:3:31,3,0	1/1:0,6:6:18:189,18,0	./.:.:.:.:.	0/0:5,0:5:15:0,15,154	1/1:0,4:4:12:122,12,0	1/1:0,1:1:3:33,3,0	./.:.:.:.:.	0/1:3,2:5:46:46,0,80	1/1:0,6:6:18:187,18,0	0/0:4,0:4:12:0,12,125	1/1:0,4:4:12:120,12,0	./.:.:.:.:.	1/1:0,6:6:18:189,18,0	1/1:0,1:1:3:30,3,0	1/1:0,4:4:12:123,12,0	1/1:0,5:5:12:136,12,0	1/1:0,4:4:12:124,12,0	1/1:0,4:4:12:122,12,0	1/1:0,3:3:9:97,9,0	0/0:1,0:1:3:0,3,29	1/1:0,1:1:3:30,3,0	1/1:0,5:5:15:156,15,0	1/1:0,7:7:21:209,21,0	1/1:0,1:1:3:31,3,0	1/1:0,3:3:9:92,9,0	1/1:0,4:4:9:94,9,0	1/1:0,7:7:21:216,21,0	1/1:0,2:2:6:64,6,0	./.:.:.:.:.	./.:.:.:.:.	1/1:0,3:3:9:92,9,0	1/1:0,4:4:12:124,12,0	1/1:0,3:3:9:92,9,0	1/1:0,3:3:9:92,9,0	1/1:0,4:4:9:106,9,0	1/1:0,6:6:18:187,18,0	1/1:0,4:4:12:124,12,0	1/1:0,3:3:9:87,9,0	1/1:0,1:1:3:32,3,0	1/1:0,2:2:6:62,6,0	./.:.:.:.:.	1/1:1,2:3:3:45,3,0	0/0:4,0:4:6:0,6,89	0/0:4,0:4:6:0,6,89	0/0:4,0:4:6:0,6,89	1/1:0,2:2:3:45,3,0	1/1:0,2:2:3:45,3,0	0/0:6,0:6:9:0,9,116	0/0:19,0:19:57:0,57,607
chr0	123467906	.	G	A	19387.9	.	AC=213;AF=0.852;AN=250;BaseQRankSum=-0.272;DP=780;Dels=0.01;FS=4.428;HaplotypeScore=0.1310;InbreedingCoeff=0.4719;MLEAC=216;MLEAF=0.864;MQ=59.66;MQ0=0;MQRankSum=0.705;QD=28.85;ReadPosRankSum=0.976	GT:AD:DP:GQ:PL	1/1:0,41:41:99:1277,123,0	1/1:0,21:21:63:654,63,0	0/0:17,0:17:51:0,51,526	1/1:0,44:44:99:1329,129,0	1/1:0,18:18:51:530,51,0	./.:.:.:.:.	1/1:0,14:14:42:433,42,0	1/1:0,4:4:12:126,12,0	./.:.:.:.:.	1/1:0,7:7:18:200,18,0	./.:.:.:.:.	1/1:0,3:3:9:92,9,0	1/1:0,14:14:42:428,42,0	0/1:2,1:3:24:24,0,54	1/1:0,21:21:63:650,63,0	1/1:0,13:13:39:398,39,0	1/1:0,13:13:39:405,39,0	0/1:1,1:2:26:27,0,26	0/0:6,0:6:15:0,15,168	1/1:0,5:5:15:151,15,0	1/1:0,3:3:9:83,9,0	1/1:0,9:9:24:258,24,0	1/1:0,16:16:48:501,48,0	1/1:0,11:11:33:344,33,0	1/1:0,2:2:6:67,6,0	1/1:0,11:11:30:332,30,0	1/1:0,16:16:45:486,45,0	./.:.:.:.:.	./.:.:.:.:.	1/1:0,17:17:48:503,48,0	0/1:1,2:3:23:54,0,23	1/1:0,1:1:3:33,3,0	0/1:7,5:12:99:112,0,187	1/1:0,1:1:3:32,3,0	0/0:9,0:9:27:0,27,287	0/0:3,0:3:9:0,9,95	1/1:0,13:14:36:395,36,0	1/1:0,6:6:18:197,18,0	1/1:0,13:13:39:401,39,0	1/1:0,1:1:3:31,3,0	1/1:0,2:2:6:65,6,0	1/1:0,14:14:42:415,42,0	1/1:0,13:13:39:398,39,0	1/1:0,10:10:30:299,30,0	1/1:0,9:9:24:265,24,0	0/1:1,8:10:4:224,0,4	0/0:12,0:12:36:0,36,379	1/1:0,2:2:6:61,6,0	1/1:0,1:1:3:32,3,0	1/1:0,2:2:6:59,6,0	1/1:0,3:3:9:92,9,0	1/1:0,1:1:3:32,3,0	1/1:0,8:8:24:245,24,0	1/1:0,5:5:15:151,15,0	1/1:0,10:10:27:297,27,0	1/1:0,5:5:15:154,15,0	1/1:0,6:6:18:187,18,0	1/1:0,5:5:15:157,15,0	1/1:0,2:2:6:63,6,0	0/1:2,2:4:51:51,0,53	1/1:0,3:3:9:92,9,0	1/1:0,2:2:6:65,6,0	1/1:0,5:5:15:143,15,0	1/1:0,4:4:12:124,12,0	0/0:2,0:2:6:0,6,62	1/1:0,2:2:6:59,6,0	1/1:0,4:4:12:125,12,0	1/1:0,7:7:21:212,21,0	1/1:0,3:3:9:94,9,0	1/1:0,3:3:9:92,9,0	1/1:0,1:1:3:29,3,0	1/1:0,1:1:3:29,3,0	1/1:0,2:2:6:60,6,0	./.:.:.:.:.	1/1:0,2:2:6:60,6,0	1/1:0,1:1:3:30,3,0	1/1:0,3:3:9:93,9,0	1/1:0,3:3:9:95,9,0	1/1:0,3:3:9:93,9,0	1/1:0,5:5:12:143,12,0	1/1:0,3:3:9:97,9,0	1/1:0,1:1:3:31,3,0	0/0:3,0:3:9:0,9,92	1/1:0,4:4:9:108,9,0	1/1:0,2:2:6:66,6,0	1/1:0,2:2:6:63,6,0	1/1:0,3:3:9:94,9,0	1/1:0,8:8:24:247,24,0	1/1:1,1:2:3:32,3,0	1/1:0,6:6:18:189,18,0	./.:.:.:.:.	0/0:5,0:5:15:0,15,147	1/1:0,4:4:12:126,12,0	1/1:0,1:1:3:33,3,0	./.:.:.:.:.	0/1:3,2:5:50:50,0,74	1/1:0,6:6:18:189,18,0	0/0:4,0:4:12:0,12,129	1/1:0,4:4:12:120,12,0	./.:.:.:.:.	1/1:0,6:6:18:187,18,0	1/1:0,1:1:3:30,3,0	1/1:0,4:4:12:123,12,0	1/1:0,5:5:12:136,12,0	1/1:0,4:4:12:121,12,0	1/1:0,4:4:12:120,12,0	1/1:0,3:3:9:99,9,0	0/0:1,0:1:3:0,3,31	1/1:0,1:1:3:29,3,0	1/1:0,5:5:15:158,15,0	1/1:0,7:7:21:212,21,0	1/1:0,1:1:3:31,3,0	1/1:0,3:3:9:89,9,0	1/1:0,4:4:12:127,12,0	1/1:0,7:7:21:220,21,0	1/1:0,2:2:6:62,6,0	./.:.:.:.:.	./.:.:.:.:.	1/1:0,3:3:9:93,9,0	1/1:0,4:4:12:120,12,0	1/1:0,3:3:9:90,9,0	1/1:0,3:3:9:91,9,0	1/1:0,4:4:9:108,9,0	1/1:0,6:6:18:185,18,0	1/1:0,4:4:12:128,12,0	1/1:0,3:3:9:86,9,0	1/1:0,1:1:3:33,3,0	1/1:0,2:2:6:61,6,0	./.:.:.:.:.	1/1:0,2:2:3:45,3,0	0/0:4,0:4:6:0,6,89	0/0:4,0:4:6:0,6,89	0/0:3,0:4:6:0,6,75	1/1:0,2:2:3:45,3,0	1/1:0,2:2:3:45,3,0	0/0:6,0:6:9:0,9,134	0/0:18,0:18:54:0,54,576
chr0	123472097	.	A	G	4171.3	.	AC=55;AF=0.207;AN=266;BaseQRankSum=-2.300;DP=798;Dels=0.00;FS=7.448;HaplotypeScore=0.0466;InbreedingCoeff=0.5660;MLEAC=51;MLEAF=0.192;MQ=59.70;MQ0=0;MQRankSum=-2.458;QD=24.83;ReadPosRankSum=1.490	GT:AD:DP:GQ:PL	0/0:46,0:46:99:0,138,1502	0/0:15,0:15:42:0,42,463	0/0:17,0:17:51:0,51,553	0/0:34,0:34:99:0,102,1050	0/0:13,0:13:36:0,36,393	0/0:3,0:3:9:0,9,97	0/0:5,0:5:15:0,15,158	1/1:0,1:1:3:35,3,0	0/0:4,0:4:12:0,12,134	0/0:17,0:17:48:0,48,513	0/0:4,0:4:12:0,12,128	0/0:9,0:9:27:0,27,288	1/1:0,17:17:48:521,48,0	0/0:2,0:2:6:0,6,65	1/1:0,26:26:75:796,75,0	0/0:5,0:5:12:0,12,136	0/0:8,0:8:24:0,24,258	0/0:4,0:4:12:0,12,126	0/0:4,0:4:12:0,12,126	0/0:1,0:1:3:0,3,32	0/0:4,0:4:12:0,12,132	0/0:9,0:9:24:0,24,264	0/0:12,0:12:36:0,36,371	0/0:18,0:18:51:0,51,550	0/0:3,0:3:9:0,9,97	0/0:16,0:16:48:0,48,507	0/0:5,0:5:15:0,15,158	1/1:0,3:3:9:104,9,0	0/1:1,1:2:28:29,0,28	0/0:13,0:13:33:0,33,380	1/1:0,3:3:9:95,9,0	1/1:0,3:3:9:99,9,0	0/1:4,7:11:99:180,0,101	1/1:0,2:2:6:64,6,0	0/0:10,0:10:27:0,27,291	0/0:3,0:3:9:0,9,96	0/0:20,0:20:57:0,57,604	0/0:5,0:5:15:0,15,155	1/1:0,16:16:48:491,48,0	0/0:2,0:2:6:0,6,66	0/0:5,0:5:15:0,15,158	1/1:0,14:14:36:406,36,0	0/0:13,0:13:39:0,39,413	0/0:12,0:12:36:0,36,381	0/0:16,0:16:48:0,48,512	0/0:15,0:15:42:0,42,458	0/0:9,0:9:24:0,24,252	0/0:2,0:2:6:0,6,65	1/1:0,1:1:3:32,3,0	0/0:7,0:7:18:0,18,200	0/0:4,0:4:12:0,12,120	0/0:3,0:3:9:0,9,92	0/0:5,0:5:15:0,15,159	0/1:1,2:3:21:54,0,21	0/0:6,0:6:18:0,18,184	0/0:2,0:2:6:0,6,61	0/0:2,0:2:6:0,6,65	0/0:5,0:5:15:0,15,158	0/0:2,0:2:6:0,6,67	0/0:5,0:5:15:0,15,159	1/1:0,5:5:15:152,15,0	1/1:0,7:7:18:196,18,0	0/0:6,0:6:18:0,18,181	1/1:0,5:5:15:156,15,0	0/0:8,0:8:24:0,24,258	1/1:0,3:3:9:93,9,0	0/0:7,0:7:21:0,21,223	1/1:0,8:8:24:250,24,0	1/1:0,3:3:9:91,9,0	0/0:1,0:1:3:0,3,30	0/0:3,0:3:9:0,9,95	0/0:3,0:3:9:0,9,94	0/0:2,0:2:6:0,6,64	0/0:1,0:1:3:0,3,30	0/0:4,0:4:12:0,12,129	0/0:2,0:2:6:0,6,63	0/0:1,0:1:3:0,3,30	0/0:4,0:4:12:0,12,122	0/0:1,0:1:3:0,3,31	0/0:5,0:5:12:0,12,141	0/0:3,0:3:9:0,9,97	0/0:1,0:1:3:0,3,31	0/0:5,0:5:15:0,15,170	0/0:5,0:5:15:0,15,158	0/0:3,0:3:9:0,9,95	0/0:4,0:4:9:0,9,96	1/1:0,3:3:9:92,9,0	0/1:3,1:4:16:16,0,79	1/1:0,4:4:12:129,12,0	1/1:0,1:1:3:31,3,0	1/1:0,5:5:12:135,12,0	0/0:1,0:1:3:0,3,31	0/1:1,2:3:25:54,0,25	./.:.:.:.:.	0/0:2,0:2:6:0,6,61	0/1:2,2:4:52:52,0,52	1/1:0,4:4:12:122,12,0	0/0:2,0:2:6:0,6,61	1/1:0,2:2:6:60,6,0	0/0:1,0:1:3:0,3,32	0/1:1,1:2:26:26,0,28	0/0:3,0:3:9:0,9,95	1/1:0,1:1:3:30,3,0	0/0:4,0:4:12:0,12,124	0/0:2,0:2:6:0,6,62	0/0:3,0:3:9:0,9,95	./.:.:.:.:.	0/0:5,0:5:15:0,15,160	0/0:9,0:9:27:0,27,279	0/0:2,0:2:3:0,3,32	0/0:6,0:6:18:0,18,185	0/0:9,0:9:27:0,27,288	0/0:4,0:4:12:0,12,124	0/0:5,0:5:15:0,15,158	1/1:0,2:2:6:59,6,0	0/0:1,0:1:3:0,3,32	./.:.:.:.:.	0/0:6,0:6:18:0,18,195	0/0:5,0:5:15:0,15,158	0/0:3,0:3:9:0,9,94	0/0:6,0:6:18:0,18,184	0/0:3,0:3:9:0,9,93	0/0:4,0:4:9:0,9,108	0/0:4,0:4:12:0,12,126	0/0:1,0:1:3:0,3,32	0/0:2,0:2:6:0,6,64	0/0:4,0:4:12:0,12,122	0/0:4,0:4:12:0,12,125	0/0:1,0:1:3:0,3,32	0/0:2,0:2:3:0,3,45	0/0:2,0:2:3:0,3,45	./.:.:.:.:.	0/0:2,0:2:3:0,3,45	0/0:5,0:5:12:0,12,137	0/0:2,0:2:3:0,3,45	0/0:2,0:2:3:0,3,45	0/0:20,0:20:60:0,60,678
chr0	123472112	.	G	T	20724	.	AC=237;AF=0.912;AN=260;BaseQRankSum=-5.358;DP=753;Dels=0.00;FS=2.472;HaplotypeScore=0.0746;InbreedingCoeff=0.2811;MLEAC=241;MLEAF=0.927;MQ=59.71;MQ0=0;MQRankSum=-0.777;QD=28.90;ReadPosRankSum=4.418	GT:AD:DP:GQ:PL	1/1:0,42:42:99:1333,126,0	1/1:0,14:14:39:414,39,0	1/1:0,16:16:48:487,48,0	1/1:0,30:30:90:918,90,0	1/1:0,13:13:36:369,36,0	1/1:0,3:3:9:93,9,0	1/1:0,5:5:15:149,15,0	1/1:0,1:1:3:31,3,0	1/1:0,3:3:9:97,9,0	1/1:0,15:15:45:453,45,0	1/1:0,2:2:6:62,6,0	1/1:0,8:8:24:242,24,0	1/1:0,14:14:39:413,39,0	0/1:1,1:2:25:28,0,25	1/1:0,28:28:78:833,78,0	1/1:0,5:5:12:135,12,0	1/1:0,8:8:24:242,24,0	0/1:1,5:6:14:139,0,14	1/1:0,4:4:12:120,12,0	1/1:0,1:1:3:28,3,0	1/1:0,3:3:9:92,9,0	1/1:0,8:8:21:225,21,0	1/1:0,12:12:36:352,36,0	1/1:0,15:15:45:465,45,0	1/1:0,2:2:6:67,6,0	1/1:0,16:16:48:491,48,0	1/1:0,5:5:15:153,15,0	1/1:0,3:3:9:96,9,0	1/1:0,2:2:6:66,6,0	1/1:0,11:11:30:318,30,0	0/1:1,2:3:24:54,0,24	1/1:0,4:4:12:127,12,0	0/1:4,7:11:99:187,0,101	1/1:0,1:1:3:30,3,0	1/1:0,7:7:21:207,21,0	0/1:2,1:3:24:24,0,57	1/1:0,16:16:45:473,45,0	1/1:0,3:3:9:92,9,0	1/1:0,14:14:42:414,42,0	1/1:0,3:3:9:96,9,0	1/1:0,6:6:18:184,18,0	1/1:0,14:14:36:390,36,0	1/1:0,15:15:45:466,45,0	1/1:0,13:13:39:401,39,0	1/1:0,16:16:48:494,48,0	1/1:0,14:14:39:419,39,0	1/1:0,8:8:21:207,21,0	./.:.:.:.:.	1/1:0,1:1:3:30,3,0	1/1:0,7:7:18:204,18,0	1/1:0,3:3:9:86,9,0	1/1:0,3:3:9:86,9,0	1/1:0,5:5:15:160,15,0	1/1:0,3:3:9:90,9,0	1/1:0,6:6:18:176,18,0	1/1:0,2:2:6:61,6,0	1/1:0,2:2:6:62,6,0	1/1:0,5:5:15:157,15,0	1/1:0,2:2:6:68,6,0	0/1:4,1:5:18:18,0,110	1/1:0,4:4:12:127,12,0	1/1:0,7:7:18:197,18,0	1/1:0,5:5:15:152,15,0	1/1:0,4:4:12:128,12,0	1/1:0,8:8:24:249,24,0	1/1:0,3:3:9:99,9,0	1/1:0,6:6:18:183,18,0	1/1:0,7:7:21:216,21,0	1/1:0,2:2:6:59,6,0	./.:.:.:.:.	1/1:0,4:4:12:124,12,0	1/1:0,3:3:9:86,9,0	1/1:0,2:2:6:61,6,0	1/1:0,1:1:3:29,3,0	1/1:0,4:4:12:120,12,0	1/1:0,1:1:3:34,3,0	./.:.:.:.:.	1/1:0,3:3:9:90,9,0	1/1:0,1:1:3:31,3,0	1/1:0,3:3:9:91,9,0	1/1:0,3:3:9:87,9,0	0/0:1,0:1:3:0,3,32	1/1:0,4:4:12:124,12,0	1/1:0,4:4:12:118,12,0	1/1:0,3:3:9:86,9,0	1/1:0,5:5:15:140,15,0	1/1:0,4:4:12:121,12,0	1/1:0,4:4:12:121,12,0	1/1:0,4:4:12:126,12,0	1/1:0,2:2:6:61,6,0	1/1:0,4:4:9:102,9,0	0/0:1,0:1:3:0,3,32	1/1:0,3:3:9:91,9,0	./.:.:.:.:.	1/1:0,2:2:6:59,6,0	0/1:3,2:5:19:19,0,82	1/1:0,5:5:15:155,15,0	0/0:2,0:2:6:0,6,62	1/1:0,2:2:6:58,6,0	0/0:1,0:1:3:0,3,32	1/1:0,1:1:3:33,3,0	1/1:0,3:3:9:95,9,0	1/1:0,1:1:3:29,3,0	1/1:0,4:4:12:122,12,0	1/1:0,1:1:3:30,3,0	1/1:0,3:3:9:89,9,0	./.:.:.:.:.	0/0:6,0:6:18:0,18,195	1/1:0,6:6:18:184,18,0	1/1:0,2:2:6:60,6,0	1/1:0,6:6:18:187,18,0	1/1:0,6:6:18:184,18,0	1/1:0,5:5:15:143,15,0	1/1:0,6:6:18:183,18,0	1/1:0,2:2:6:59,6,0	1/1:0,1:1:3:32,3,0	./.:.:.:.:.	1/1:0,7:7:21:212,21,0	1/1:0,5:5:15:154,15,0	1/1:0,3:3:9:90,9,0	1/1:0,4:4:12:124,12,0	1/1:0,5:5:15:152,15,0	1/1:0,4:4:9:105,9,0	1/1:0,4:4:12:120,12,0	1/1:0,1:1:3:29,3,0	1/1:0,2:2:6:62,6,0	1/1:0,4:4:12:124,12,0	1/1:0,4:4:12:124,12,0	1/1:0,2:2:6:61,6,0	1/1:0,2:2:3:45,3,0	0/0:2,0:2:3:0,3,45	./.:.:.:.:.	1/1:0,2:2:3:45,3,0	1/1:0,5:5:12:135,12,0	1/1:0,2:2:3:45,3,0	0/0:2,0:2:3:0,3,45	0/0:21,0:21:60:0,60,676
chr0	123474961	.	T	C	223.27	.	AC=17;AF=0.120;AN=142;BaseQRankSum=0.385;DP=264;Dels=0.00;FS=122.930;HaplotypeScore=0.2909;InbreedingCoeff=0.1192;MLEAC=15;MLEAF=0.106;MQ=31.33;MQ0=11;MQRankSum=-0.422;QD=5.45;ReadPosRankSum=-4.236	GT:AD:DP:GQ:PL	0/0:2,0:2:3:0,3,28	0/1:10,3:13:79:79,0,98	0/0:8,0:8:12:0,12,124	0/0:14,0:14:30:0,30,304	0/0:5,0:5:9:0,9,90	0/0:3,0:3:9:0,9,94	0/0:2,0:2:6:0,6,60	./.:.:.:.:.	./.:.:.:.:.	0/0:3,0:3:9:0,9,93	./.:.:.:.:.	0/0:3,0:3:6:0,6,59	0/0:3,0:3:9:0,9,92	./.:.:.:.:.	0/1:6,2:8:41:41,0,105	0/0:2,0:2:3:0,3,31	0/0:4,0:4:6:0,6,61	./.:.:.:.:.	0/0:1,0:1:3:0,3,30	0/0:3,0:3:9:0,9,90	./.:.:.:.:.	./.:.:.:.:.	0/0:7,0:7:9:0,9,89	0/0:4,0:4:6:0,6,60	./.:.:.:.:.	0/0:5,0:5:12:0,12,136	0/0:4,0:4:12:0,12,124	./.:.:.:.:.	./.:.:.:.:.	0/0:4,0:4:6:0,6,61	./.:.:.:.:.	./.:.:.:.:.	0/0:3,0:3:6:0,6,61	./.:.:.:.:.	0/0:6,0:6:12:0,12,138	0/0:1,0:1:3:0,3,28	0/0:9,0:9:18:0,18,181	0/0:2,0:2:6:0,6,60	0/0:1,0:2:3:0,3,28	./.:.:.:.:.	0/0:1,0:1:3:0,3,23	0/0:6,0:6:9:0,9,93	0/0:3,0:3:6:0,6,61	0/0:4,0:5:9:0,9,106	0/0:3,0:3:6:0,6,61	0/0:4,0:4:12:0,12,122	0/0:2,0:2:6:0,6,53	./.:.:.:.:.	./.:.:.:.:.	0/1:2,1:3:22:22,0,52	./.:.:.:.:.	./.:.:.:.:.	0/0:2,0:2:3:0,3,31	./.:.:.:.:.	0/0:1,0:1:3:0,3,31	./.:.:.:.:.	./.:.:.:.:.	./.:.:.:.:.	0/0:1,0:1:3:0,3,31	0/0:2,0:2:6:0,6,61	./.:.:.:.:.	./.:.:.:.:.	./.:.:.:.:.	0/0:3,0:3:3:0,3,32	1/1:0,1:1:3:32,3,0	1/1:1,1:2:3:33,3,0	0/0:2,1:3:6:0,6,63	0/0:3,0:3:6:0,6,75	0/0:1,0:1:3:0,3,22	./.:.:.:.:.	1/1:0,1:1:3:26,3,0	./.:.:.:.:.	./.:.:.:.:.	0/0:2,0:2:6:0,6,61	./.:.:.:.:.	0/0:2,0:2:3:0,3,31	./.:.:.:.:.	0/0:2,0:2:6:0,6,62	./.:.:.:.:.	1/1:1,1:2:3:31,3,0	./.:.:.:.:.	./.:.:.:.:.	./.:.:.:.:.	./.:.:.:.:.	0/0:3,0:3:6:0,6,62	./.:.:.:.:.	./.:.:.:.:.	./.:.:.:.:.	0/0:3,0:3:9:0,9,94	./.:.:.:.:.	1/1:2,1:3:3:34,3,0	./.:.:.:.:.	./.:.:.:.:.	0/0:2,0:2:3:0,3,32	./.:.:.:.:.	./.:.:.:.:.	./.:.:.:.:.	0/1:1,1:2:24:24,0,26	./.:.:.:.:.	0/0:1,0:1:3:0,3,30	./.:.:.:.:.	0/0:2,0:2:6:0,6,62	./.:.:.:.:.	0/0:1,0:1:3:0,3,31	./.:.:.:.:.	./.:.:.:.:.	0/0:2,0:2:6:0,6,57	./.:.:.:.:.	./.:.:.:.:.	0/0:1,0:1:3:0,3,30	./.:.:.:.:.	./.:.:.:.:.	0/1:4,1:5:17:17,0,65	./.:.:.:.:.	0/0:4,0:4:9:0,9,106	./.:.:.:.:.	0/0:5,0:5:6:0,6,57	1/1:0,1:1:3:31,3,0	./.:.:.:.:.	0/0:1,0:1:3:0,3,30	./.:.:.:.:.	./.:.:.:.:.	0/0:4,0:4:6:0,6,61	0/0:1,0:1:3:0,3,32	0/0:1,0:1:3:0,3,31	./.:.:.:.:.	0/0:4,0:4:9:0,9,106	./.:.:.:.:.	./.:.:.:.:.	./.:.:.:.:.	./.:.:.:.:.	0/0:4,0:4:6:0,6,89	./.:.:.:.:.	0/0:2,0:2:3:0,3,45	./.:.:.:.:.	./.:.:.:.:.	0/0:2,1:3:6:0,6,70
chr0	123477888	.	C	G	4242.6	.	AC=136;AF=0.907;AN=150;BaseQRankSum=0.198;DP=577;Dels=0.00;FS=9.627;HaplotypeScore=0.0266;InbreedingCoeff=0.1550;MLEAC=137;MLEAF=0.913;MQ=21.02;MQ0=91;MQRankSum=0.198;QD=9.53;ReadPosRankSum=-1.495	GT:AD:DP:GQ:PL	1/1:0,34:34:18:189,18,0	1/1:0,16:16:12:126,12,0	1/1:0,15:15:15:158,15,0	1/1:0,24:24:12:126,12,0	1/1:0,6:6:3:29,3,0	1/1:0,6:6:3:30,3,0	1/1:0,9:9:12:126,12,0	1/1:0,1:1:3:29,3,0	1/1:0,4:4:9:97,9,0	1/1:0,15:15:9:95,9,0	./.:.:.:.:.	./.:.:.:.:.	1/1:0,8:8:3:32,3,0	./.:.:.:.:.	1/1:0,14:14:9:95,9,0	1/1:0,6:6:6:59,6,0	1/1:0,16:16:15:148,15,0	1/1:0,1:1:3:32,3,0	1/1:0,3:3:9:95,9,0	./.:.:.:.:.	1/1:0,1:1:3:32,3,0	1/1:0,7:7:3:30,3,0	1/1:0,5:5:6:63,6,0	1/1:0,18:18:9:92,9,0	./.:.:.:.:.	1/1:0,8:8:3:32,3,0	1/1:0,16:16:15:164,15,0	1/1:0,1:1:3:34,3,0	1/1:0,3:3:6:67,6,0	1/1:0,11:11:6:59,6,0	1/1:0,1:1:3:33,3,0	1/1:0,2:2:3:33,3,0	./.:.:.:.:.	1/1:0,3:3:3:33,3,0	1/1:0,16:16:15:160,15,0	1/1:0,1:1:3:33,3,0	1/1:0,18:18:6:61,6,0	./.:.:.:.:.	./.:.:.:.:.	0/0:1,1:2:3:0,3,32	1/1:0,2:2:6:65,6,0	./.:.:.:.:.	./.:.:.:.:.	1/1:0,13:13:3:32,3,0	1/1:0,11:11:12:119,12,0	1/1:0,12:12:3:35,3,0	1/1:0,8:8:3:30,3,0	1/1:0,4:4:9:100,9,0	./.:.:.:.:.	./.:.:.:.:.	./.:.:.:.:.	./.:.:.:.:.	1/1:0,2:2:3:32,3,0	1/1:0,3:3:3:32,3,0	./.:.:.:.:.	1/1:0,1:1:3:32,3,0	1/1:0,2:2:3:34,3,0	1/1:0,4:4:6:61,6,0	./.:.:.:.:.	0/1:2,1:3:24:24,0,26	./.:.:.:.:.	./.:.:.:.:.	1/1:0,4:4:6:63,6,0	./.:.:.:.:.	./.:.:.:.:.	./.:.:.:.:.	1/1:0,2:2:3:31,3,0	1/1:0,4:4:3:32,3,0	1/1:0,1:1:3:32,3,0	1/1:0,3:3:6:61,6,0	./.:.:.:.:.	1/1:0,1:1:3:31,3,0	1/1:0,1:1:3:31,3,0	./.:.:.:.:.	./.:.:.:.:.	./.:.:.:.:.	./.:.:.:.:.	./.:.:.:.:.	./.:.:.:.:.	./.:.:.:.:.	./.:.:.:.:.	0/0:3,0:3:3:0,3,32	./.:.:.:.:.	./.:.:.:.:.	./.:.:.:.:.	1/1:0,4:4:3:33,3,0	./.:.:.:.:.	./.:.:.:.:.	./.:.:.:.:.	./.:.:.:.:.	./.:.:.:.:.	0/0:4,0:4:3:0,3,31	1/1:0,4:4:9:97,9,0	1/1:0,4:4:6:63,6,0	./.:.:.:.:.	0/1:4,1:5:17:17,0,83	1/1:0,4:4:3:34,3,0	./.:.:.:.:.	1/1:0,1:1:3:32,3,0	0/0:1,0:1:3:0,3,31	1/1:0,8:8:18:195,18,0	./.:.:.:.:.	./.:.:.:.:.	./.:.:.:.:.	./.:.:.:.:.	1/1:0,3:3:3:31,3,0	1/1:0,5:5:9:95,9,0	./.:.:.:.:.	1/1:0,2:2:6:67,6,0	1/1:0,4:4:3:29,3,0	./.:.:.:.:.	1/1:0,2:2:6:69,6,0	1/1:0,8:8:9:92,9,0	1/1:0,3:3:6:65,6,0	./.:.:.:.:.	./.:.:.:.:.	./.:.:.:.:.	./.:.:.:.:.	./.:.:.:.:.	./.:.:.:.:.	1/1:0,2:2:3:32,3,0	./.:.:.:.:.	1/1:0,4:4:3:30,3,0	./.:.:.:.:.	1/1:0,2:2:6:65,6,0	./.:.:.:.:.	./.:.:.:.:.	./.:.:.:.:.	1/1:0,2:2:3:32,3,0	./.:.:.:.:.	./.:.:.:.:.	0/0:5,0:5:3:0,3,45	./.:.:.:.:.	1/1:0,8:8:3:32,3,0	./.:.:.:.:.	./.:.:.:.:.	0/0:13,0:13:21:0,21,234
chr0	123479783	.	T	A	13215.7	.	AC=210;AF=0.897;AN=234;BaseQRankSum=2.618;DP=479;Dels=0.00;FS=1.889;HaplotypeScore=0.0296;InbreedingCoeff=0.3381;MLEAC=215;MLEAF=0.919;MQ=59.86;MQ0=0;MQRankSum=0.017;QD=30.52;ReadPosRankSum=-2.922	GT:AD:DP:GQ:PL	1/1:0,20:20:60:640,60,0	1/1:0,8:8:24:250,24,0	1/1:0,9:9:27:281,27,0	1/1:0,15:15:45:471,45,0	1/1:0,9:9:27:283,27,0	1/1:0,4:4:12:122,12,0	1/1:0,3:3:9:92,9,0	1/1:0,1:1:3:31,3,0	1/1:0,1:1:3:35,3,0	1/1:0,5:5:15:162,15,0	./.:.:.:.:.	./.:.:.:.:.	1/1:0,11:11:33:346,33,0	0/0:1,0:1:3:0,3,31	1/1:0,12:12:36:372,36,0	1/1:0,7:7:21:218,21,0	1/1:0,5:5:15:152,15,0	1/1:0,1:1:3:32,3,0	./.:.:.:.:.	1/1:0,1:1:3:31,3,0	./.:.:.:.:.	1/1:0,8:8:24:253,24,0	1/1:0,4:4:12:132,12,0	1/1:0,16:16:48:503,48,0	./.:.:.:.:.	1/1:0,8:8:24:256,24,0	1/1:0,19:19:57:604,57,0	1/1:0,1:1:3:34,3,0	./.:.:.:.:.	1/1:0,7:7:18:198,18,0	1/1:0,4:4:12:130,12,0	1/1:0,1:1:3:23,3,0	0/1:1,1:2:25:26,0,25	1/1:0,1:1:3:33,3,0	1/1:0,4:4:12:125,12,0	./.:.:.:.:.	1/1:0,16:16:48:508,48,0	1/1:0,2:2:6:63,6,0	1/1:0,1:1:3:32,3,0	./.:.:.:.:.	./.:.:.:.:.	1/1:0,5:5:15:156,15,0	1/1:0,12:12:36:383,36,0	1/1:0,10:10:30:319,30,0	1/1:0,10:10:30:315,30,0	1/1:0,3:3:9:94,9,0	1/1:0,5:5:15:162,15,0	1/1:0,2:2:6:69,6,0	1/1:0,3:3:9:97,9,0	1/1:0,2:2:6:64,6,0	1/1:0,1:1:3:32,3,0	1/1:0,2:2:6:62,6,0	1/1:0,4:4:12:120,12,0	1/1:0,4:4:12:126,12,0	1/1:0,1:1:3:31,3,0	1/1:0,1:1:3:31,3,0	1/1:0,3:3:9:97,9,0	1/1:0,5:5:15:164,15,0	1/1:0,5:5:15:153,15,0	0/1:1,2:3:23:53,0,23	1/1:0,1:1:3:30,3,0	1/1:0,7:7:21:218,21,0	1/1:0,9:9:27:280,27,0	1/1:0,2:2:6:61,6,0	1/1:0,3:3:9:97,9,0	1/1:0,2:2:6:63,6,0	./.:.:.:.:.	1/1:0,8:8:24:252,24,0	./.:.:.:.:.	./.:.:.:.:.	1/1:0,3:3:9:97,9,0	1/1:0,3:3:9:95,9,0	./.:.:.:.:.	1/1:0,5:5:15:162,15,0	1/1:0,1:1:3:33,3,0	1/1:0,4:4:12:126,12,0	1/1:0,2:2:6:63,6,0	1/1:0,1:1:3:31,3,0	./.:.:.:.:.	1/1:0,2:2:6:66,6,0	./.:.:.:.:.	0/0:1,0:1:3:0,3,32	1/1:0,1:1:3:32,3,0	1/1:0,2:2:6:63,6,0	1/1:0,2:2:6:63,6,0	./.:.:.:.:.	1/1:0,3:3:9:97,9,0	1/1:0,1:1:3:31,3,0	1/1:0,1:1:3:32,3,0	1/1:0,2:2:6:63,6,0	./.:.:.:.:.	0/0:1,0:1:3:0,3,31	1/1:0,4:4:12:127,12,0	1/1:0,1:1:3:33,3,0	1/1:0,1:1:3:32,3,0	0/0:1,0:1:3:0,3,30	1/1:0,3:3:9:97,9,0	0/0:1,0:1:3:0,3,30	1/1:0,2:2:6:61,6,0	0/0:2,0:2:6:0,6,60	1/1:0,1:1:3:30,3,0	1/1:0,1:1:3:32,3,0	1/1:0,1:1:3:33,3,0	1/1:0,1:1:3:32,3,0	1/1:0,1:1:3:30,3,0	1/1:0,6:6:18:190,18,0	./.:.:.:.:.	0/0:2,0:2:6:0,6,61	1/1:0,1:1:3:32,3,0	1/1:0,2:2:6:61,6,0	1/1:0,2:2:6:65,6,0	1/1:0,1:1:3:33,3,0	1/1:0,5:5:15:158,15,0	1/1:0,2:2:6:61,6,0	1/1:0,2:2:6:61,6,0	./.:.:.:.:.	1/1:0,1:1:3:31,3,0	1/1:0,4:4:9:108,9,0	1/1:0,3:3:9:95,9,0	1/1:0,1:1:3:33,3,0	1/1:0,1:1:3:32,3,0	1/1:0,2:2:6:63,6,0	1/1:0,4:4:12:128,12,0	1/1:0,3:3:9:97,9,0	1/1:0,3:3:9:97,9,0	1/1:0,3:3:9:95,9,0	1/1:0,2:2:6:65,6,0	1/1:0,2:2:6:61,6,0	./.:.:.:.:.	1/1:0,2:2:3:45,3,0	0/0:6,0:6:9:0,9,134	0/0:4,0:4:6:0,6,89	1/1:0,4:4:6:89,6,0	1/1:0,7:7:15:180,15,0	1/1:0,2:2:3:45,3,0	0/0:4,0:4:12:0,12,117	0/0:23,0:23:69:0,69,790
chr0	123483567	.	C	T	30367.5	.	AC=241;AF=0.893;AN=270;BaseQRankSum=-0.769;DP=1133;Dels=0.00;FS=1.752;HaplotypeScore=0.1586;InbreedingCoeff=0.4285;MLEAC=245;MLEAF=0.907;MQ=59.42;MQ0=0;MQRankSum=5.190;QD=28.38;ReadPosRankSum=3.045	GT:AD:DP:GQ:PL	1/1:0,76:76:99:2367,229,0	0/1:16,31:47:99:812,0,150	1/1:1,17:18:48:501,48,0	1/1:0,40:40:99:1201,117,0	1/1:0,16:16:45:485,45,0	1/1:0,20:20:60:619,60,0	1/1:0,21:21:63:642,63,0	1/1:0,3:3:9:97,9,0	1/1:0,2:2:6:65,6,0	1/1:0,18:18:51:522,51,0	1/1:0,5:5:15:162,15,0	1/1:0,20:20:60:621,60,0	1/1:0,16:16:42:444,42,0	0/1:5,1:6:10:10,0,140	1/1:0,16:16:42:460,42,0	1/1:0,32:32:96:979,96,0	1/1:0,16:16:42:453,42,0	0/1:3,7:10:65:191,0,65	1/1:0,12:12:33:351,33,0	1/1:0,14:14:42:427,42,0	1/1:0,8:8:24:250,24,0	1/1:1,21:22:36:627,36,0	1/1:0,25:25:69:745,69,0	1/1:0,26:26:78:797,78,0	1/1:0,6:6:18:185,18,0	1/1:0,19:19:57:581,57,0	1/1:0,16:16:45:476,45,0	1/1:0,3:3:9:97,9,0	1/1:0,4:4:12:129,12,0	1/1:0,23:23:63:674,63,0	1/1:0,6:6:18:198,18,0	1/1:0,3:3:9:92,9,0	0/1:13,10:23:99:232,0,326	1/1:0,4:4:12:132,12,0	1/1:0,14:14:39:415,39,0	0/0:7,1:8:21:0,21,221	1/1:0,18:18:54:559,54,0	1/1:0,12:12:36:371,36,0	1/1:0,18:18:51:544,51,0	1/1:0,1:1:3:33,3,0	1/1:0,6:6:18:191,18,0	1/1:0,14:14:39:416,39,0	1/1:0,13:13:39:392,39,0	1/1:1,17:18:24:490,24,0	1/1:0,17:17:51:520,51,0	1/1:0,18:18:54:551,54,0	0/1:1,9:10:3:251,0,3	1/1:0,12:12:36:389,36,0	1/1:0,1:1:3:33,3,0	1/1:0,3:3:9:92,9,0	1/1:0,1:1:3:30,3,0	1/1:0,4:4:12:127,12,0	1/1:0,4:4:12:129,12,0	1/1:0,1:1:3:32,3,0	1/1:0,2:2:6:60,6,0	1/1:0,4:4:12:124,12,0	1/1:0,4:4:12:121,12,0	1/1:0,4:4:12:126,12,0	1/1:0,5:5:15:155,15,0	0/1:3,1:4:20:20,0,88	1/1:0,3:3:6:78,6,0	1/1:0,2:2:6:61,6,0	1/1:0,5:5:15:147,15,0	1/1:0,1:1:3:31,3,0	1/1:0,2:2:6:65,6,0	1/1:0,5:5:15:156,15,0	./.:.:.:.:.	1/1:0,7:7:21:207,21,0	1/1:0,4:4:12:122,12,0	1/1:0,4:4:12:124,12,0	1/1:0,2:2:6:59,6,0	1/1:0,2:2:6:63,6,0	1/1:0,5:5:15:148,15,0	1/1:0,7:7:21:211,21,0	1/1:0,3:3:9:95,9,0	1/1:0,4:4:12:121,12,0	./.:.:.:.:.	1/1:0,2:2:6:63,6,0	1/1:0,2:2:6:62,6,0	1/1:0,5:5:15:154,15,0	1/1:1,1:2:3:31,3,0	0/0:2,0:2:6:0,6,63	1/1:0,5:5:15:158,15,0	1/1:0,5:5:15:159,15,0	1/1:0,3:3:9:95,9,0	1/1:0,7:7:21:222,21,0	1/1:0,4:4:12:128,12,0	1/1:0,4:4:12:122,12,0	1/1:0,4:4:9:100,9,0	1/1:0,6:6:18:190,18,0	1/1:0,1:1:3:32,3,0	0/0:2,0:2:6:0,6,59	1/1:0,2:2:6:59,6,0	1/1:0,2:2:6:61,6,0	1/1:0,2:2:6:63,6,0	0/0:7,0:7:21:0,21,206	1/1:0,5:5:15:154,15,0	0/0:2,0:2:6:0,6,65	1/1:0,1:1:3:31,3,0	0/0:8,0:8:18:0,18,214	1/1:0,9:9:27:286,27,0	1/1:0,3:3:9:92,9,0	1/1:0,1:1:3:31,3,0	1/1:1,1:2:3:30,3,0	1/1:0,1:1:3:31,3,0	1/1:0,4:4:12:122,12,0	1/1:0,13:13:39:418,39,0	0/0:5,0:5:15:0,15,161	1/1:0,4:4:12:122,12,0	1/1:0,9:9:27:275,27,0	1/1:0,3:3:9:87,9,0	1/1:0,4:4:12:123,12,0	1/1:0,10:10:30:306,30,0	1/1:0,2:2:6:60,6,0	1/1:0,6:6:18:186,18,0	1/1:0,6:6:18:185,18,0	1/1:0,4:4:12:122,12,0	0/1:2,6:8:12:148,0,12	1/1:0,1:1:3:33,3,0	1/1:0,4:4:12:127,12,0	1/1:0,5:5:15:156,15,0	1/1:0,6:6:18:185,18,0	1/1:0,4:4:12:118,12,0	1/1:0,6:6:18:184,18,0	1/1:0,1:1:3:32,3,0	1/1:0,2:2:6:59,6,0	1/1:0,5:5:9:119,9,0	1/1:0,1:1:3:32,3,0	1/1:0,10:10:30:307,30,0	1/1:0,3:3:6:75,6,0	0/0:2,0:2:3:0,3,45	0/0:7,0:8:18:0,18,201	1/1:0,5:5:12:138,12,0	1/1:0,4:4:6:89,6,0	1/1:0,2:2:3:45,3,0	0/0:2,0:2:3:0,3,45	0/0:17,0:17:51:0,51,551
chr0	123483809	.	C	T	748.27	.	AC=14;AF=0.052;AN=270;BaseQRankSum=-0.568;DP=1048;Dels=0.00;FS=6.397;HaplotypeScore=0.2903;InbreedingCoeff=0.2976;MLEAC=11;MLEAF=0.041;MQ=59.63;MQ0=0;MQRankSum=-1.282;QD=14.97;ReadPosRankSum=-1.907	GT:AD:DP:GQ:PL	0/0:63,0:63:99:0,183,1892	0/0:18,0:18:54:0,54,574	0/0:14,0:14:42:0,42,432	0/0:39,0:39:99:0,117,1186	0/0:14,0:14:39:0,39,408	0/0:15,0:15:42:0,42,436	0/0:21,0:21:60:0,60,620	0/0:2,0:2:6:0,6,63	0/0:3,0:3:9:0,9,94	0/0:19,0:19:57:0,57,598	0/0:5,0:5:15:0,15,158	0/0:27,0:27:81:0,81,840	0/0:19,0:19:57:0,57,605	1/1:0,4:4:12:121,12,0	0/0:21,0:21:63:0,63,643	0/0:25,0:25:75:0,75,768	0/0:13,0:13:39:0,39,408	0/1:4,1:5:17:17,0,111	0/0:4,0:4:12:0,12,121	0/0:16,0:16:48:0,48,484	0/0:4,0:4:12:0,12,116	0/0:19,0:19:57:0,57,589	0/0:29,0:29:81:0,81,897	0/0:22,0:22:63:0,63,672	0/0:5,0:5:15:0,15,160	0/0:14,0:14:42:0,42,419	0/0:13,0:13:39:0,39,405	0/0:3,0:3:9:0,9,96	0/0:7,0:7:21:0,21,236	0/0:29,0:29:84:0,84,886	0/0:4,0:4:9:0,9,94	0/0:3,0:3:9:0,9,92	0/1:8,12:20:99:312,0,187	0/0:4,0:4:12:0,12,120	0/0:12,0:12:36:0,36,373	0/1:1,2:3:21:47,0,21	0/0:12,0:12:36:0,36,357	0/0:18,0:18:51:0,51,529	0/0:9,0:9:27:0,27,281	0/1:3,1:4:21:21,0,82	0/0:3,0:3:9:0,9,96	0/0:9,0:9:27:0,27,282	0/0:17,0:17:45:0,45,487	0/0:20,0:20:57:0,57,599	0/0:16,0:16:48:0,48,503	0/0:23,0:23:69:0,69,714	0/0:9,0:9:27:0,27,284	0/0:8,0:8:24:0,24,253	0/0:2,0:2:6:0,6,65	0/0:3,0:3:9:0,9,94	0/0:3,0:3:9:0,9,97	0/0:3,0:3:9:0,9,94	0/0:5,0:5:15:0,15,158	0/0:2,0:2:6:0,6,60	0/0:5,0:5:15:0,15,157	0/0:3,0:3:9:0,9,102	0/0:4,0:4:12:0,12,120	0/0:5,0:5:15:0,15,159	./.:.:.:.:.	0/0:10,0:10:30:0,30,321	0/0:1,0:1:3:0,3,32	0/0:5,0:5:15:0,15,162	0/0:10,0:10:30:0,30,322	0/0:3,0:3:9:0,9,95	0/0:3,0:3:9:0,9,95	0/0:1,0:1:3:0,3,31	0/0:4,0:4:12:0,12,126	0/0:4,0:4:12:0,12,126	0/0:5,0:5:15:0,15,151	0/0:3,0:3:9:0,9,91	0/0:2,0:2:6:0,6,63	0/0:2,0:2:6:0,6,62	0/0:3,0:3:9:0,9,84	0/0:8,0:8:18:0,18,197	0/0:5,0:5:15:0,15,145	0/0:5,0:5:15:0,15,151	0/0:1,0:1:3:0,3,30	0/0:1,0:1:3:0,3,32	0/0:3,0:3:9:0,9,95	0/0:5,0:5:15:0,15,147	0/0:2,0:2:6:0,6,59	0/0:1,0:1:3:0,3,32	0/0:2,0:2:6:0,6,63	0/0:6,0:6:18:0,18,183	0/0:5,0:5:15:0,15,159	0/0:3,0:3:9:0,9,92	0/0:7,0:7:21:0,21,225	0/0:3,0:3:6:0,6,66	0/0:2,0:2:6:0,6,64	0/0:2,0:2:6:0,6,61	0/0:2,0:2:6:0,6,63	1/1:0,7:7:21:209,21,0	0/0:1,0:1:3:0,3,32	0/0:1,0:1:3:0,3,33	0/0:1,0:1:3:0,3,33	1/1:0,3:3:9:95,9,0	0/0:5,0:5:15:0,15,135	1/1:0,2:2:6:61,6,0	0/0:2,0:2:6:0,6,63	1/1:0,2:2:6:62,6,0	0/0:10,0:10:30:0,30,309	0/0:3,0:3:9:0,9,90	0/0:3,0:3:9:0,9,97	0/0:3,0:3:9:0,9,97	0/0:3,0:3:9:0,9,97	0/0:3,0:3:9:0,9,89	0/0:5,0:5:15:0,15,156	0/0:4,0:4:12:0,12,126	0/0:5,0:5:15:0,15,155	0/0:7,0:7:21:0,21,213	0/0:7,0:7:21:0,21,213	0/0:5,0:5:15:0,15,161	0/0:14,0:14:42:0,42,436	0/0:7,0:7:21:0,21,216	0/0:7,0:7:18:0,18,203	0/0:2,0:2:6:0,6,62	0/0:1,0:1:3:0,3,32	0/0:5,0:5:12:0,12,136	0/0:3,0:3:9:0,9,92	0/0:2,0:2:6:0,6,63	0/0:9,0:9:27:0,27,284	0/0:8,0:8:24:0,24,252	0/0:5,0:5:15:0,15,158	0/0:3,0:3:9:0,9,96	./.:.:.:.:.	0/0:4,0:4:12:0,12,122	0/0:2,0:2:6:0,6,65	0/0:5,0:5:15:0,15,149	0/0:9,0:9:27:0,27,282	0/0:9,0:9:18:0,18,227	0/0:2,0:2:3:0,3,45	0/0:1,0:1:3:0,3,31	0/0:6,0:6:12:0,12,147	0/0:4,0:4:6:0,6,89	0/0:4,0:4:6:0,6,89	0/0:2,0:2:3:0,3,45	0/0:12,0:12:36:0,36,393
chr0	123483874	.	A	T	31612.5	.	AC=245;AF=0.907;AN=270;BaseQRankSum=0.792;DP=1134;Dels=0.00;FS=11.496;HaplotypeScore=0.1044;InbreedingCoeff=0.5284;MLEAC=247;MLEAF=0.915;MQ=59.66;MQ0=0;MQRankSum=-0.117;QD=29.16;ReadPosRankSum=2.284	GT:AD:DP:GQ:PL	1/1:0,61:61:99:1950,180,0	1/1:0,19:19:57:608,57,0	1/1:0,17:17:51:538,51,0	1/1:0,47:47:99:1464,141,0	1/1:0,13:13:36:390,36,0	1/1:0,19:19:57:588,57,0	1/1:0,28:28:81:829,81,0	1/1:0,2:2:6:69,6,0	1/1:0,6:6:18:186,18,0	1/1:0,17:17:51:528,51,0	1/1:0,4:4:12:122,12,0	1/1:0,21:21:63:663,63,0	1/1:0,20:20:57:626,57,0	0/0:2,0:2:6:0,6,61	1/1:0,26:26:78:817,78,0	1/1:0,24:24:72:739,72,0	1/1:0,16:16:48:505,48,0	1/1:0,4:4:12:127,12,0	1/1:0,14:14:36:401,36,0	1/1:0,30:30:90:904,90,0	1/1:0,7:7:21:211,21,0	1/1:0,32:32:96:989,96,0	1/1:0,17:17:48:518,48,0	1/1:0,20:20:60:627,60,0	1/1:0,8:8:24:249,24,0	1/1:0,15:15:45:481,45,0	1/1:0,11:11:33:342,33,0	1/1:0,4:4:12:119,12,0	1/1:0,4:4:12:126,12,0	1/1:0,29:29:87:870,87,0	1/1:0,2:2:6:65,6,0	1/1:0,5:5:15:161,15,0	0/1:15,5:20:91:91,0,380	1/1:0,5:5:15:155,15,0	1/1:0,19:19:48:542,48,0	0/1:4,1:5:16:16,0,108	1/1:0,15:15:45:465,45,0	1/1:0,13:13:33:369,33,0	1/1:0,16:16:48:474,48,0	./.:.:.:.:.	1/1:0,6:6:18:194,18,0	1/1:0,16:16:48:495,48,0	1/1:0,16:16:48:495,48,0	1/1:0,18:18:45:504,45,0	1/1:0,17:17:51:536,51,0	1/1:0,25:25:75:769,75,0	1/1:0,13:13:39:407,39,0	1/1:0,8:8:24:262,24,0	1/1:0,3:3:9:97,9,0	1/1:0,7:7:21:213,21,0	1/1:0,4:4:12:128,12,0	1/1:0,1:1:3:32,3,0	1/1:0,6:6:18:183,18,0	1/1:0,4:4:12:122,12,0	1/1:0,5:5:15:157,15,0	1/1:0,4:4:12:120,12,0	1/1:0,4:4:12:124,12,0	1/1:0,3:3:9:91,9,0	1/1:0,2:2:6:63,6,0	0/1:2,4:6:45:103,0,45	1/1:0,5:5:15:150,15,0	1/1:0,5:5:15:151,15,0	1/1:0,10:10:27:294,27,0	1/1:0,4:4:12:127,12,0	1/1:0,6:6:18:182,18,0	1/1:0,5:5:12:137,12,0	1/1:0,4:4:12:130,12,0	1/1:0,4:4:12:131,12,0	1/1:0,5:5:15:153,15,0	1/1:0,4:4:12:119,12,0	1/1:0,3:3:9:96,9,0	1/1:0,1:1:3:32,3,0	1/1:0,2:2:6:63,6,0	1/1:0,1:1:3:30,3,0	1/1:0,4:4:12:122,12,0	1/1:0,7:7:18:195,18,0	1/1:0,2:2:6:63,6,0	1/1:0,4:4:12:118,12,0	1/1:0,2:2:6:66,6,0	1/1:0,2:2:6:63,6,0	1/1:0,4:4:12:122,12,0	0/0:3,0:3:9:0,9,92	1/1:0,6:6:18:189,18,0	1/1:0,1:1:3:32,3,0	1/1:0,6:6:18:189,18,0	1/1:0,3:3:9:100,9,0	1/1:0,3:3:9:96,9,0	1/1:0,4:4:12:124,12,0	1/1:0,3:3:9:95,9,0	1/1:0,5:5:15:155,15,0	./.:.:.:.:.	0/0:4,0:4:12:0,12,122	1/1:0,1:1:3:32,3,0	1/1:0,2:2:6:61,6,0	1/1:0,1:1:3:30,3,0	0/0:5,0:5:15:0,15,154	1/1:0,2:2:6:65,6,0	0/0:2,0:2:6:0,6,61	1/1:0,2:2:6:67,6,0	0/0:4,0:4:12:0,12,125	1/1:0,10:10:30:316,30,0	1/1:0,1:1:3:32,3,0	1/1:0,6:6:18:182,18,0	1/1:0,8:8:24:237,24,0	1/1:0,2:2:6:63,6,0	1/1:0,5:5:15:151,15,0	1/1:0,5:5:15:156,15,0	0/0:11,0:11:30:0,30,325	1/1:0,1:1:3:34,3,0	1/1:0,10:10:30:306,30,0	1/1:0,5:5:15:157,15,0	1/1:0,1:1:3:34,3,0	1/1:0,6:7:18:195,18,0	1/1:0,5:5:15:148,15,0	1/1:0,6:6:18:189,18,0	1/1:0,2:2:6:62,6,0	1/1:0,4:4:12:122,12,0	1/1:0,3:3:9:92,9,0	1/1:0,4:4:12:130,12,0	1/1:0,4:4:12:124,12,0	1/1:0,8:8:24:253,24,0	1/1:0,6:6:18:186,18,0	1/1:0,3:3:9:93,9,0	1/1:0,2:2:6:66,6,0	1/1:0,3:3:9:94,9,0	1/1:0,4:4:12:126,12,0	1/1:0,4:4:9:111,9,0	1/1:0,8:8:18:218,18,0	1/1:0,13:13:39:401,39,0	1/1:0,8:8:18:202,18,0	0/0:2,0:2:3:0,3,45	0/0:3,0:3:9:0,9,94	1/1:0,5:5:12:138,12,0	1/1:0,3:3:6:74,6,0	1/1:0,2:2:3:45,3,0	0/0:2,0:2:3:0,3,45	0/0:12,0:12:36:0,36,393
chr0	123483889	.	G	A	5201.02	.	AC=22;AF=0.081;AN=270;BaseQRankSum=1.473;DP=1105;Dels=0.00;FS=0.000;HaplotypeScore=0.0706;InbreedingCoeff=0.5517;MLEAC=22;MLEAF=0.081;MQ=59.78;MQ0=0;MQRankSum=-0.772;QD=28.27;ReadPosRankSum=0.165	GT:AD:DP:GQ:PL	1/1:0,63:63:99:2001,189,0	0/0:21,0:21:60:0,60,617	0/0:16,0:16:45:0,45,477	0/0:42,0:42:99:0,126,1301	1/1:0,12:12:33:358,33,0	0/0:18,0:18:54:0,54,558	0/0:26,0:26:72:0,72,749	0/0:6,0:6:18:0,18,204	0/0:5,0:5:15:0,15,154	0/0:15,0:15:45:0,45,465	0/0:3,0:3:9:0,9,89	0/0:18,0:18:54:0,54,568	0/0:18,0:18:48:0,48,497	0/0:2,0:2:6:0,6,65	0/0:25,0:25:75:0,75,778	1/1:0,26:26:78:791,78,0	1/1:0,16:16:48:495,48,0	0/1:1,4:5:17:117,0,17	0/0:14,0:14:36:0,36,401	0/0:25,0:25:75:0,75,774	0/0:8,0:8:24:0,24,255	0/0:33,0:33:99:0,99,1009	0/0:16,0:16:45:0,45,488	0/0:18,0:18:54:0,54,546	0/0:6,0:6:18:0,18,182	0/0:11,0:11:33:0,33,337	0/0:10,0:10:30:0,30,309	0/0:5,0:5:15:0,15,160	0/0:3,0:3:9:0,9,96	1/1:0,29:29:87:896,87,0	0/0:2,0:2:6:0,6,59	0/0:6,0:6:18:0,18,181	0/0:20,0:20:60:0,60,601	0/0:5,0:5:15:0,15,169	0/0:16,0:16:42:0,42,460	0/0:6,0:6:18:0,18,189	0/0:14,0:14:42:0,42,419	0/0:15,0:15:39:0,39,442	0/0:15,0:15:45:0,45,463	./.:.:.:.:.	0/0:8,0:8:24:0,24,254	0/0:15,0:15:45:0,45,473	0/0:19,0:19:57:0,57,581	0/0:20,0:20:51:0,51,545	0/0:17,0:17:51:0,51,522	0/0:22,0:22:66:0,66,687	0/0:13,0:13:39:0,39,407	0/0:7,0:7:21:0,21,231	0/0:3,0:3:6:0,6,61	0/0:6,0:6:18:0,18,186	0/0:3,0:3:9:0,9,94	0/0:1,0:1:3:0,3,32	0/0:3,0:3:9:0,9,94	0/0:4,0:4:12:0,12,122	0/0:5,0:5:15:0,15,162	1/1:0,6:6:18:185,18,0	0/0:3,0:3:9:0,9,95	0/0:3,0:3:9:0,9,94	0/0:2,0:2:6:0,6,63	0/0:6,0:6:18:0,18,189	0/0:4,0:4:12:0,12,127	0/0:4,0:4:12:0,12,123	1/1:0,10:10:24:279,24,0	0/0:4,0:4:12:0,12,122	0/0:7,0:7:21:0,21,221	0/0:7,0:7:18:0,18,201	0/0:4,0:4:12:0,12,124	0/0:2,0:2:6:0,6,67	0/0:5,0:5:15:0,15,156	0/0:5,0:5:15:0,15,161	0/0:3,0:3:9:0,9,97	0/0:1,0:1:3:0,3,32	0/0:3,0:3:9:0,9,96	0/0:1,0:1:3:0,3,32	0/0:3,0:3:9:0,9,93	0/0:7,0:7:18:0,18,201	0/0:2,0:2:6:0,6,62	0/0:4,0:4:12:0,12,122	0/0:1,0:1:3:0,3,31	0/0:2,0:2:6:0,6,63	0/0:4,0:4:12:0,12,122	0/0:3,0:3:9:0,9,92	0/0:5,0:5:15:0,15,151	0/0:1,0:1:3:0,3,32	0/0:5,0:5:15:0,15,156	0/0:3,0:3:9:0,9,97	0/0:3,0:3:9:0,9,98	0/0:6,0:6:18:0,18,195	0/0:3,0:3:9:0,9,93	0/1:4,1:5:17:17,0,111	./.:.:.:.:.	0/0:2,0:2:6:0,6,57	0/0:2,0:2:6:0,6,65	0/0:2,0:2:6:0,6,62	0/0:1,0:1:3:0,3,32	0/0:6,0:6:18:0,18,179	0/0:5,0:5:15:0,15,155	0/0:2,0:2:6:0,6,61	0/0:2,0:2:6:0,6,63	0/0:3,0:3:9:0,9,93	0/0:11,0:11:33:0,33,352	0/0:1,0:1:3:0,3,32	0/0:6,0:6:18:0,18,180	0/0:7,0:7:21:0,21,211	0/0:2,0:2:6:0,6,61	0/0:5,0:5:15:0,15,161	1/1:0,5:5:15:159,15,0	0/0:11,0:11:27:0,27,295	0/0:1,0:1:3:0,3,33	0/0:12,0:12:36:0,36,369	0/0:4,0:4:12:0,12,122	0/0:1,0:1:3:0,3,34	0/0:6,0:6:18:0,18,185	1/1:0,5:5:15:155,15,0	0/0:4,0:4:12:0,12,122	1/1:0,2:2:6:59,6,0	0/0:5,0:5:15:0,15,156	0/0:2,0:2:6:0,6,61	0/0:3,0:3:9:0,9,97	0/0:4,0:4:12:0,12,125	0/0:8,0:8:24:0,24,254	0/0:5,0:5:15:0,15,157	0/0:3,0:3:9:0,9,91	0/0:2,0:2:6:0,6,61	0/0:3,0:3:9:0,9,92	0/0:5,0:5:15:0,15,162	0/0:4,0:4:9:0,9,110	0/0:10,0:10:21:0,21,262	0/0:12,0:12:36:0,36,377	0/0:8,0:8:18:0,18,218	0/0:2,0:2:3:0,3,45	0/0:4,0:4:12:0,12,126	0/0:5,0:5:12:0,12,138	0/0:3,0:3:6:0,6,75	0/0:2,0:2:3:0,3,44	0/0:3,0:3:6:0,6,77	0/0:7,0:7:21:0,21,219
chr0	123483902	.	T	C	33229.6	.	AC=243;AF=0.907;AN=268;BaseQRankSum=3.173;DP=1146;Dels=0.00;FS=7.378;HaplotypeScore=0.0525;InbreedingCoeff=0.5541;MLEAC=249;MLEAF=0.929;MQ=59.75;MQ0=0;MQRankSum=1.282;QD=30.26;ReadPosRankSum=1.732	GT:AD:DP:GQ:PL	1/1:0,63:63:99:2061,190,0	1/1:0,19:19:57:601,57,0	1/1:0,16:16:48:514,48,0	1/1:0,41:41:99:1278,123,0	1/1:0,10:10:30:316,30,0	1/1:0,19:19:57:612,57,0	1/1:0,26:26:78:810,78,0	1/1:0,5:5:15:173,15,0	1/1:0,5:5:15:160,15,0	1/1:0,15:15:45:489,45,0	1/1:0,2:2:6:63,6,0	1/1:0,20:20:60:644,60,0	1/1:0,15:15:45:483,45,0	0/0:2,0:2:6:0,6,55	1/1:0,22:22:66:693,66,0	1/1:0,24:24:72:757,72,0	1/1:0,16:16:48:504,48,0	1/1:0,5:5:15:156,15,0	1/1:0,20:20:48:558,48,0	1/1:0,21:21:63:642,63,0	1/1:0,7:7:21:232,21,0	1/1:0,34:34:99:1048,102,0	1/1:0,16:16:48:501,48,0	1/1:0,19:19:57:600,57,0	1/1:0,7:7:21:227,21,0	1/1:0,12:12:36:379,36,0	1/1:0,13:13:39:408,39,0	1/1:0,5:5:15:153,15,0	1/1:0,3:3:9:94,9,0	1/1:0,25:25:75:771,75,0	1/1:0,4:4:12:130,12,0	1/1:0,7:7:21:226,21,0	0/1:16,10:26:99:241,0,404	1/1:0,7:7:21:242,21,0	1/1:0,17:17:48:523,48,0	0/1:6,1:7:15:15,0,166	1/1:0,10:10:30:316,30,0	1/1:0,14:14:36:411,36,0	1/1:0,21:21:63:649,63,0	./.:.:.:.:.	1/1:0,7:7:21:224,21,0	1/1:0,19:19:57:581,57,0	1/1:0,20:20:60:639,60,0	1/1:0,18:18:48:525,48,0	1/1:0,18:18:54:572,54,0	1/1:0,27:27:81:863,81,0	1/1:0,11:11:33:351,33,0	1/1:0,7:7:21:226,21,0	1/1:0,6:6:15:171,15,0	1/1:0,8:8:24:259,24,0	1/1:0,2:2:6:64,6,0	./.:.:.:.:.	1/1:0,3:3:9:97,9,0	1/1:0,3:3:9:95,9,0	1/1:0,5:5:15:158,15,0	1/1:0,9:9:27:288,27,0	1/1:0,2:2:6:59,6,0	1/1:0,2:2:6:65,6,0	1/1:0,2:2:6:61,6,0	0/1:2,3:5:46:85,0,46	1/1:0,5:5:15:162,15,0	1/1:0,5:5:15:162,15,0	1/1:0,8:8:21:234,21,0	1/1:0,5:5:15:153,15,0	1/1:0,7:7:21:216,21,0	1/1:0,6:6:15:169,15,0	1/1:0,2:2:6:61,6,0	1/1:0,4:4:12:131,12,0	1/1:0,4:4:12:129,12,0	1/1:0,5:5:15:157,15,0	1/1:0,2:2:6:61,6,0	1/1:0,1:1:3:32,3,0	1/1:0,5:5:15:156,15,0	1/1:0,1:1:3:33,3,0	1/1:0,3:3:9:97,9,0	1/1:0,7:7:18:206,18,0	1/1:0,2:2:6:64,6,0	1/1:0,4:4:12:126,12,0	1/1:0,1:1:3:32,3,0	1/1:0,1:1:3:30,3,0	1/1:0,3:3:9:97,9,0	0/0:3,0:3:9:0,9,89	1/1:0,7:7:21:220,21,0	1/1:0,3:3:9:99,9,0	1/1:0,4:4:12:126,12,0	1/1:0,4:4:12:126,12,0	1/1:0,4:4:12:132,12,0	1/1:0,8:8:24:252,24,0	1/1:0,3:3:9:95,9,0	1/1:0,6:6:18:191,18,0	./.:.:.:.:.	0/0:1,0:1:3:0,3,32	1/1:0,2:2:6:65,6,0	1/1:0,2:2:6:61,6,0	1/1:0,1:1:3:32,3,0	0/0:7,0:7:21:0,21,221	1/1:0,6:6:18:202,18,0	0/0:2,0:2:6:0,6,63	1/1:0,2:2:6:63,6,0	0/0:3,0:3:9:0,9,92	1/1:0,10:10:30:331,30,0	1/1:0,2:2:6:65,6,0	1/1:0,6:6:18:189,18,0	1/1:0,7:7:21:219,21,0	1/1:0,4:4:12:125,12,0	1/1:0,5:5:15:165,15,0	1/1:0,8:8:24:249,24,0	0/0:11,1:12:30:0,30,323	1/1:0,3:3:9:100,9,0	1/1:0,11:11:33:335,33,0	1/1:0,5:5:12:124,12,0	1/1:0,3:3:9:102,9,0	1/1:0,5:5:15:156,15,0	1/1:0,7:7:21:220,21,0	1/1:0,4:4:12:126,12,0	1/1:0,2:2:6:62,6,0	1/1:0,5:5:15:157,15,0	1/1:0,3:3:9:96,9,0	1/1:0,5:5:15:164,15,0	1/1:0,4:4:12:128,12,0	1/1:0,8:8:24:254,24,0	1/1:0,4:4:12:125,12,0	1/1:0,4:4:9:98,9,0	1/1:0,2:2:6:66,6,0	1/1:0,4:4:12:126,12,0	1/1:0,7:7:21:222,21,0	1/1:0,8:8:21:237,21,0	1/1:0,9:9:21:251,21,0	1/1:0,11:11:33:348,33,0	1/1:0,7:7:18:193,18,0	0/0:2,0:2:3:0,3,45	0/0:4,0:4:12:0,12,122	1/1:0,5:5:12:135,12,0	1/1:0,3:3:6:75,6,0	1/1:0,2:2:3:45,3,0	0/0:3,0:3:6:0,6,75	0/0:9,0:9:27:0,27,298
chr0	123484481	.	A	G	30132.6	.	AC=242;AF=0.917;AN=264;BaseQRankSum=-0.970;DP=1036;Dels=0.00;FS=12.553;HaplotypeScore=0.0391;InbreedingCoeff=0.4543;MLEAC=247;MLEAF=0.936;MQ=59.55;MQ0=1;MQRankSum=1.709;QD=30.25;ReadPosRankSum=0.927	GT:AD:DP:GQ:PL	1/1:0,70:70:99:2275,211,0	1/1:0,24:24:72:757,72,0	1/1:0,29:29:87:922,87,0	1/1:0,58:58:99:1830,174,0	1/1:0,14:14:42:444,42,0	1/1:0,15:15:42:453,42,0	1/1:0,15:15:42:452,42,0	1/1:0,4:4:12:126,12,0	1/1:0,4:4:12:126,12,0	1/1:0,18:18:54:568,54,0	1/1:0,2:2:6:60,6,0	1/1:0,17:17:48:524,48,0	1/1:0,13:13:39:415,39,0	0/0:1,0:1:3:0,3,32	1/1:0,23:23:69:726,69,0	1/1:0,23:23:69:732,69,0	1/1:0,19:19:57:599,57,0	1/1:0,2:2:6:64,6,0	1/1:0,15:15:42:463,42,0	1/1:0,11:11:33:336,33,0	1/1:0,3:3:9:95,9,0	1/1:0,19:19:48:534,48,0	1/1:0,19:19:57:604,57,0	1/1:0,27:27:81:852,81,0	1/1:0,1:1:3:27,3,0	1/1:0,18:18:54:562,54,0	1/1:0,10:10:30:313,30,0	./.:.:.:.:.	1/1:0,3:3:9:99,9,0	1/1:0,18:18:54:583,54,0	1/1:0,5:5:12:119,12,0	1/1:0,1:1:3:33,3,0	0/1:5,8:13:99:221,0,100	1/1:0,2:2:6:63,6,0	1/1:0,16:16:48:510,48,0	0/0:4,0:4:12:0,12,120	1/1:0,21:21:63:659,63,0	1/1:0,14:14:36:405,36,0	1/1:0,19:19:57:599,57,0	1/1:0,1:1:3:22,3,0	1/1:0,2:2:6:64,6,0	1/1:0,11:11:33:351,33,0	1/1:0,18:18:48:531,48,0	1/1:0,18:18:54:558,54,0	1/1:0,14:14:42:450,42,0	1/1:0,19:19:57:623,57,0	1/1:0,2:2:6:54,6,0	1/1:0,1:1:3:32,3,0	1/1:0,2:2:3:45,3,0	1/1:0,6:6:15:169,15,0	1/1:0,3:3:9:93,9,0	1/1:0,3:3:9:90,9,0	1/1:0,6:6:18:189,18,0	1/1:0,2:2:6:64,6,0	1/1:0,6:6:15:171,15,0	1/1:0,3:3:9:89,9,0	1/1:0,4:4:12:130,12,0	1/1:0,6:6:18:189,18,0	1/1:0,3:3:9:96,9,0	0/1:6,1:7:13:13,0,171	1/1:0,7:7:21:222,21,0	1/1:0,2:2:6:63,6,0	1/1:0,11:11:33:339,33,0	1/1:0,3:3:9:97,9,0	1/1:0,1:1:3:31,3,0	1/1:0,8:8:24:245,24,0	1/1:0,7:7:21:220,21,0	1/1:0,4:4:12:124,12,0	1/1:0,9:9:24:253,24,0	1/1:0,2:2:6:63,6,0	./.:.:.:.:.	1/1:0,4:4:12:122,12,0	1/1:0,4:4:12:126,12,0	1/1:0,5:5:15:156,15,0	1/1:0,5:5:12:142,12,0	1/1:0,1:1:3:32,3,0	1/1:0,5:5:12:143,12,0	1/1:0,2:2:6:63,6,0	1/1:0,1:1:3:32,3,0	1/1:0,3:3:9:92,9,0	1/1:0,4:4:12:122,12,0	0/0:3,0:3:9:0,9,91	1/1:0,2:2:6:63,6,0	1/1:0,1:1:3:31,3,0	1/1:0,1:1:3:32,3,0	1/1:0,4:4:12:115,12,0	1/1:0,3:3:9:95,9,0	1/1:0,6:6:18:167,18,0	1/1:0,4:4:12:125,12,0	1/1:0,4:4:12:126,12,0	1/1:0,3:3:9:100,9,0	0/0:7,0:7:18:0,18,206	1/1:0,5:5:12:139,12,0	1/1:0,3:3:9:94,9,0	./.:.:.:.:.	0/0:1,0:1:3:0,3,33	1/1:0,8:8:24:236,24,0	0/0:1,0:1:3:0,3,31	1/1:0,2:2:6:63,6,0	0/0:2,0:2:6:0,6,63	1/1:0,1:1:3:33,3,0	1/1:0,4:4:12:126,12,0	1/1:0,3:3:9:98,9,0	1/1:0,2:2:6:64,6,0	1/1:0,4:4:12:128,12,0	1/1:0,3:3:9:98,9,0	1/1:0,3:3:9:97,9,0	0/0:4,0:4:12:0,12,119	1/1:0,1:1:3:24,3,0	1/1:0,4:4:12:128,12,0	1/1:0,13:13:39:413,39,0	1/1:0,1:1:3:24,3,0	1/1:0,2:2:6:63,6,0	1/1:0,6:6:18:182,18,0	1/1:0,4:4:12:130,12,0	1/1:0,2:2:6:63,6,0	1/1:0,3:3:9:92,9,0	1/1:0,4:4:9:106,9,0	1/1:0,2:2:6:61,6,0	1/1:0,5:5:15:158,15,0	1/1:0,5:5:15:152,15,0	1/1:0,4:4:12:130,12,0	1/1:0,11:11:33:346,33,0	1/1:0,3:3:9:92,9,0	1/1:0,5:5:15:150,15,0	1/1:0,8:8:24:255,24,0	1/1:0,3:3:6:76,6,0	1/1:0,2:2:6:63,6,0	1/1:0,10:10:27:301,27,0	1/1:0,4:4:6:89,6,0	0/0:2,0:2:3:0,3,45	./.:.:.:.:.	1/1:0,7:7:12:152,12,0	1/1:0,5:5:9:113,9,0	1/1:0,6:6:9:134,9,0	./.:.:.:.:.	0/0:15,0:15:45:0,45,492
chr0	123484580	.	T	C	15155.2	.	AC=225;AF=0.930;AN=242;BaseQRankSum=0.698;DP=583;Dels=0.00;FS=5.385;HaplotypeScore=0.0565;InbreedingCoeff=0.2294;MLEAC=228;MLEAF=0.942;MQ=52.69;MQ0=11;MQRankSum=2.990;QD=27.11;ReadPosRankSum=2.286	GT:AD:DP:GQ:PL	1/1:0,37:37:99:1207,111,0	1/1:0,16:16:39:397,39,0	1/1:0,8:8:24:260,24,0	1/1:0,19:19:45:482,45,0	1/1:0,9:9:21:224,21,0	1/1:0,5:5:15:162,15,0	1/1:0,9:9:18:199,18,0	./.:.:.:.:.	1/1:0,5:5:15:162,15,0	1/1:0,8:8:24:256,24,0	1/1:0,2:2:6:66,6,0	1/1:0,8:8:21:219,21,0	1/1:0,7:7:18:186,18,0	./.:.:.:.:.	1/1:0,8:8:24:255,24,0	1/1:0,17:17:45:476,45,0	1/1:0,8:8:21:239,21,0	1/1:0,1:1:3:32,3,0	1/1:0,8:8:24:261,24,0	1/1:0,10:10:27:277,27,0	1/1:0,3:3:9:99,9,0	1/1:0,10:10:27:289,27,0	1/1:0,8:8:21:214,21,0	1/1:0,15:15:39:387,39,0	1/1:0,1:1:3:33,3,0	1/1:0,14:14:33:367,33,0	1/1:0,2:4:6:62,6,0	1/1:0,3:3:9:101,9,0	1/1:0,3:3:9:97,9,0	1/1:0,16:16:33:372,33,0	0/0:1,0:1:3:0,3,29	1/1:0,2:2:3:32,3,0	0/1:6,6:12:91:91,0,130	1/1:0,1:1:3:33,3,0	1/1:0,8:8:21:217,21,0	0/0:3,0:3:6:0,6,61	1/1:0,8:8:24:251,24,0	1/1:0,7:9:21:221,21,0	1/1:0,10:11:30:323,30,0	1/1:0,1:1:3:33,3,0	1/1:0,2:2:6:65,6,0	1/1:0,5:5:9:97,9,0	1/1:0,14:14:30:341,30,0	1/1:0,12:12:33:352,33,0	1/1:0,11:11:27:284,27,0	1/1:0,13:13:39:413,39,0	1/1:0,7:7:18:206,18,0	1/1:0,5:5:15:164,15,0	1/1:0,1:1:3:31,3,0	1/1:0,4:4:9:103,9,0	./.:.:.:.:.	1/1:0,1:1:3:33,3,0	./.:.:.:.:.	1/1:0,3:3:9:97,9,0	1/1:0,1:1:3:25,3,0	1/1:0,4:4:12:131,12,0	1/1:0,1:1:3:31,3,0	1/1:0,2:2:6:58,6,0	1/1:0,1:1:3:32,3,0	0/1:3,1:4:21:21,0,80	1/1:0,3:3:6:65,6,0	./.:.:.:.:.	1/1:0,4:4:12:127,12,0	1/1:0,3:3:9:87,9,0	1/1:0,1:1:3:30,3,0	1/1:0,1:1:3:32,3,0	1/1:0,1:1:3:31,3,0	1/1:0,4:4:12:120,12,0	1/1:0,5:5:12:144,12,0	1/1:0,2:2:6:65,6,0	1/1:0,4:4:6:70,6,0	./.:.:.:.:.	1/1:0,2:2:3:32,3,0	1/1:0,1:1:3:32,3,0	1/1:0,3:3:9:91,9,0	1/1:0,2:2:6:61,6,0	1/1:0,2:2:6:60,6,0	1/1:0,2:2:6:57,6,0	./.:.:.:.:.	1/1:0,1:1:3:30,3,0	1/1:0,1:1:3:32,3,0	0/0:2,0:2:6:0,6,61	./.:.:.:.:.	1/1:0,1:1:3:31,3,0	1/1:0,2:5:6:63,6,0	1/1:0,1:1:3:33,3,0	1/1:0,3:3:9:96,9,0	1/1:0,3:3:9:92,9,0	1/1:0,2:2:6:65,6,0	1/1:0,6:6:18:197,18,0	./.:.:.:.:.	0/0:1,0:1:3:0,3,31	1/1:0,1:1:3:32,3,0	1/1:0,3:3:9:88,9,0	./.:.:.:.:.	0/1:4,1:5:17:17,0,113	1/1:0,1:1:3:32,3,0	0/0:1,0:1:3:0,3,32	1/1:0,1:1:3:32,3,0	./.:.:.:.:.	1/1:0,2:2:6:62,6,0	1/1:0,1:1:3:32,3,0	1/1:0,4:4:9:108,9,0	1/1:0,1:2:3:32,3,0	1/1:0,4:4:12:124,12,0	1/1:0,3:3:6:78,6,0	1/1:0,1:1:3:33,3,0	0/0:3,0:3:9:0,9,96	1/1:0,3:3:9:98,9,0	1/1:0,2:2:6:68,6,0	1/1:0,6:6:18:192,18,0	1/1:0,3:3:9:99,9,0	1/1:0,3:3:9:97,9,0	1/1:0,1:1:3:32,3,0	1/1:0,1:1:3:32,3,0	1/1:0,3:3:6:65,6,0	1/1:0,3:3:9:96,9,0	./.:.:.:.:.	./.:.:.:.:.	1/1:0,2:2:6:65,6,0	1/1:0,1:1:3:30,3,0	1/1:0,7:7:21:221,21,0	1/1:0,5:5:15:161,15,0	1/1:0,1:1:3:25,3,0	1/1:0,1:1:3:34,3,0	1/1:0,3:3:9:96,9,0	1/1:0,2:2:6:61,6,0	1/1:0,1:1:3:32,3,0	1/1:0,3:3:9:99,9,0	1/1:0,2:2:3:45,3,0	./.:.:.:.:.	./.:.:.:.:.	1/1:0,3:3:6:57,6,0	1/1:0,3:3:6:77,6,0	1/1:0,4:4:6:89,6,0	./.:.:.:.:.	0/0:9,0:9:27:0,27,300
chr0	123492646	.	T	A	860.79	.	AC=16;AF=0.067;AN=240;BaseQRankSum=-2.397;DP=937;Dels=0.00;FS=4.147;HaplotypeScore=0.1171;InbreedingCoeff=0.2525;MLEAC=14;MLEAF=0.058;MQ=42.35;MQ0=8;MQRankSum=4.438;QD=11.96;ReadPosRankSum=0.547	GT:AD:DP:GQ:PL	0/0:25,0:25:72:0,72,782	1/1:13,12:25:36:363,36,0	0/0:15,0:15:27:0,27,283	0/0:47,0:47:69:0,69,720	0/0:18,0:18:42:0,42,430	0/0:13,0:13:15:0,15,169	0/0:6,0:6:3:0,3,31	./.:.:.:.:.	0/0:2,0:2:6:0,6,64	0/0:15,0:15:27:0,27,303	./.:.:.:.:.	0/0:15,0:15:27:0,27,282	0/0:19,0:19:30:0,30,322	0/0:2,0:2:6:0,6,63	0/0:30,0:30:54:0,54,552	0/0:21,0:21:15:0,15,153	0/0:19,0:19:33:0,33,342	0/0:1,0:1:3:0,3,31	0/0:8,0:8:9:0,9,91	1/1:1,2:3:3:45,3,0	0/0:2,0:2:6:0,6,54	1/1:5,1:6:3:32,3,0	0/0:19,0:19:21:0,21,244	0/0:24,0:24:24:0,24,250	0/0:2,0:2:6:0,6,65	0/0:20,0:20:33:0,33,344	0/0:23,0:23:18:0,18,183	./.:.:.:.:.	0/0:1,0:1:3:0,3,31	0/0:12,0:12:21:0,21,196	0/0:1,0:1:3:0,3,33	0/0:1,0:1:3:0,3,31	0/0:13,0:13:12:0,12,127	0/0:1,0:1:3:0,3,28	0/0:16,0:16:21:0,21,213	0/0:3,0:3:9:0,9,92	0/0:24,0:24:36:0,36,386	0/0:10,0:10:21:0,21,218	0/0:14,0:14:27:0,27,276	./.:.:.:.:.	0/0:3,0:3:9:0,9,81	0/0:16,0:16:27:0,27,278	0/0:16,0:16:33:0,33,341	0/0:16,0:16:27:0,27,282	1/1:5,8:13:24:243,24,0	0/0:22,0:22:42:0,42,430	0/0:11,0:11:15:0,15,155	./.:.:.:.:.	0/0:3,0:3:6:0,6,63	./.:.:.:.:.	0/0:1,0:1:3:0,3,33	0/0:4,0:4:6:0,6,63	0/0:4,0:4:6:0,6,74	0/0:7,0:7:3:0,3,32	0/0:5,0:5:3:0,3,32	0/0:2,0:2:6:0,6,62	0/0:6,0:6:15:0,15,157	0/0:9,0:9:6:0,6,62	./.:.:.:.:.	0/0:7,0:7:12:0,12,124	0/0:4,0:4:6:0,6,63	./.:.:.:.:.	0/0:6,0:6:9:0,9,87	0/0:3,0:3:6:0,6,74	0/0:7,0:7:15:0,15,152	0/0:12,0:12:24:0,24,249	./.:.:.:.:.	0/0:6,0:6:6:0,6,64	0/0:1,0:1:3:0,3,31	0/0:2,0:2:6:0,6,62	0/0:4,0:4:6:0,6,61	0/0:7,0:7:12:0,12,135	1/1:1,4:5:12:128,12,0	0/1:7,2:9:42:42,0,105	0/0:3,0:3:3:0,3,31	0/0:3,0:3:9:0,9,92	0/0:3,0:3:6:0,6,63	1/1:0,3:3:9:96,9,0	0/0:2,0:2:3:0,3,31	0/0:3,0:3:3:0,3,32	1/1:1,2:3:6:60,6,0	0/0:6,0:6:9:0,9,94	0/0:6,0:6:15:0,15,155	0/0:5,0:5:3:0,3,32	0/0:2,0:2:3:0,3,31	0/0:1,0:1:3:0,3,26	0/0:4,0:4:9:0,9,95	0/0:3,0:3:9:0,9,83	0/0:7,0:7:6:0,6,63	0/0:3,0:3:9:0,9,96	0/0:3,0:3:6:0,6,59	0/0:5,0:5:6:0,6,59	0/0:3,0:3:3:0,3,32	./.:.:.:.:.	0/0:6,0:6:6:0,6,61	0/0:1,0:1:3:0,3,26	0/0:1,0:1:3:0,3,32	0/0:3,0:3:3:0,3,32	0/0:3,0:3:6:0,6,63	0/0:2,0:2:6:0,6,61	0/0:2,0:2:6:0,6,64	0/0:2,0:2:6:0,6,62	0/0:4,0:4:6:0,6,60	0/0:6,0:6:9:0,9,96	0/0:4,0:4:3:0,3,45	0/0:8,0:8:15:0,15,152	0/0:1,0:1:3:0,3,32	0/0:8,0:8:18:0,18,183	0/0:1,0:1:3:0,3,31	0/0:5,0:5:9:0,9,92	0/0:6,0:6:12:0,12,125	0/0:1,0:1:3:0,3,32	0/0:2,0:2:3:0,3,30	0/0:8,0:8:15:0,15,157	0/0:5,0:5:6:0,6,62	0/0:3,0:3:6:0,6,64	./.:.:.:.:.	./.:.:.:.:.	0/0:4,0:4:12:0,12,124	0/0:4,0:4:3:0,3,31	0/0:5,0:5:3:0,3,31	0/0:3,0:3:9:0,9,92	./.:.:.:.:.	0/0:1,0:1:3:0,3,32	0/1:3,2:5:22:53,0,22	0/0:5,0:5:6:0,6,57	0/0:8,0:8:9:0,9,94	0/0:4,0:4:3:0,3,32	0/0:3,0:3:3:0,3,31	0/0:4,0:4:3:0,3,45	./.:.:.:.:.	./.:.:.:.:.	0/0:2,0:2:3:0,3,45	./.:.:.:.:.	./.:.:.:.:.	0/0:2,0:2:3:0,3,45	0/0:21,0:21:54:0,54,596
chr0	123493087	.	G	A	1586.86	.	AC=17;AF=0.072;AN=236;BaseQRankSum=-3.797;DP=653;Dels=0.00;FS=16.416;HaplotypeScore=0.0709;InbreedingCoeff=0.4382;MLEAC=15;MLEAF=0.064;MQ=59.30;MQ0=0;MQRankSum=-0.287;QD=25.59;ReadPosRankSum=5.064	GT:AD:DP:GQ:PL	0/0:35,0:35:99:0,105,1133	1/1:0,22:22:66:687,66,0	0/0:13,0:13:39:0,39,410	0/0:17,0:17:45:0,45,497	0/0:13,0:13:39:0,39,417	0/0:1,0:1:3:0,3,34	./.:.:.:.:.	0/0:3,0:3:9:0,9,92	0/0:4,0:4:12:0,12,133	0/0:11,0:11:33:0,33,345	0/0:1,0:1:3:0,3,32	0/0:9,0:9:27:0,27,285	0/0:16,0:16:48:0,48,509	0/0:1,0:1:3:0,3,32	0/0:13,0:13:39:0,39,419	0/0:7,0:7:21:0,21,225	0/0:10,0:10:24:0,24,274	./.:.:.:.:.	./.:.:.:.:.	1/1:0,4:4:12:119,12,0	0/0:5,0:5:15:0,15,171	1/1:0,5:5:15:154,15,0	0/0:4,0:4:12:0,12,130	0/0:20,0:20:60:0,60,636	./.:.:.:.:.	0/0:9,0:9:27:0,27,281	0/0:14,0:14:36:0,36,405	0/0:3,0:3:9:0,9,96	0/0:1,0:1:3:0,3,31	0/0:6,0:6:18:0,18,187	0/0:1,0:1:3:0,3,33	./.:.:.:.:.	0/0:4,0:4:12:0,12,122	./.:.:.:.:.	0/0:14,0:14:42:0,42,458	0/0:1,0:1:3:0,3,30	0/0:15,0:15:42:0,42,465	0/0:3,0:3:9:0,9,97	0/0:9,0:9:27:0,27,278	./.:.:.:.:.	./.:.:.:.:.	0/0:16,0:16:45:0,45,496	0/0:16,0:16:48:0,48,512	0/0:12,0:12:36:0,36,374	1/1:0,12:12:36:369,36,0	0/0:7,0:7:21:0,21,217	0/0:6,0:6:18:0,18,187	0/0:4,0:4:12:0,12,132	0/0:5,0:5:12:0,12,139	0/0:2,0:2:6:0,6,63	0/0:2,0:2:6:0,6,63	0/0:4,0:4:12:0,12,121	0/0:4,0:4:12:0,12,127	./.:.:.:.:.	0/0:6,0:6:18:0,18,190	0/0:1,0:1:3:0,3,33	0/0:1,0:1:3:0,3,32	0/0:4,0:4:12:0,12,130	0/0:2,0:2:6:0,6,67	0/0:6,0:6:18:0,18,191	0/0:3,0:3:9:0,9,100	0/0:1,0:1:3:0,3,34	0/0:8,0:8:24:0,24,249	0/0:3,0:3:9:0,9,96	0/0:6,0:6:18:0,18,189	0/0:6,0:6:15:0,15,154	0/0:1,0:1:3:0,3,32	0/0:5,0:5:15:0,15,161	./.:.:.:.:.	0/0:1,0:1:3:0,3,32	0/0:1,0:1:3:0,3,30	0/0:2,0:2:6:0,6,64	1/1:0,1:1:3:31,3,0	0/1:2,3:5:47:80,0,47	0/0:2,0:2:6:0,6,65	0/0:2,0:2:6:0,6,62	0/0:1,0:1:3:0,3,32	1/1:0,5:5:15:152,15,0	0/0:2,0:2:6:0,6,65	0/0:5,0:5:12:0,12,139	1/1:0,4:4:9:106,9,0	./.:.:.:.:.	0/0:5,0:5:15:0,15,160	0/0:5,0:5:15:0,15,158	0/0:6,0:6:18:0,18,188	./.:.:.:.:.	0/0:2,0:2:6:0,6,61	0/0:5,0:5:15:0,15,158	0/0:4,0:4:12:0,12,126	0/0:4,0:4:12:0,12,125	0/0:3,0:3:9:0,9,92	0/0:1,0:1:3:0,3,32	0/0:3,0:3:9:0,9,91	0/0:1,0:1:3:0,3,32	./.:.:.:.:.	0/0:3,0:3:9:0,9,92	./.:.:.:.:.	0/0:2,0:2:6:0,6,70	0/0:4,0:4:12:0,12,126	0/0:4,0:4:12:0,12,124	0/0:5,0:5:15:0,15,155	0/0:3,0:3:9:0,9,95	0/0:4,0:4:12:0,12,126	0/0:5,0:5:15:0,15,153	0/0:2,0:2:6:0,6,63	0/0:9,0:9:27:0,27,283	0/0:3,0:3:9:0,9,96	0/0:3,0:3:9:0,9,97	0/0:3,0:3:9:0,9,96	./.:.:.:.:.	0/0:3,0:3:6:0,6,76	0/0:3,0:3:9:0,9,97	0/0:4,0:4:12:0,12,125	0/0:5,0:5:15:0,15,156	./.:.:.:.:.	0/0:3,0:3:9:0,9,99	0/0:1,0:1:3:0,3,30	0/0:3,0:3:9:0,9,95	./.:.:.:.:.	0/0:4,0:4:12:0,12,124	0/0:8,0:8:21:0,21,236	0/0:5,0:5:15:0,15,160	0/0:7,0:7:21:0,21,228	0/0:3,0:3:9:0,9,95	1/1:0,4:4:12:120,12,0	0/0:1,0:1:3:0,3,34	0/0:6,0:6:18:0,18,195	0/0:6,0:6:18:0,18,192	0/0:1,0:1:3:0,3,30	0/0:1,0:1:3:0,3,32	0/0:2,0:2:3:0,3,45	0/0:2,0:2:6:0,6,62	./.:.:.:.:.	0/0:4,0:4:6:0,6,89	0/0:3,0:3:6:0,6,72	./.:.:.:.:.	0/0:16,0:16:48:0,48,537
chr0	123515892	.	G	A	2814.51	.	AC=37;AF=0.155;AN=238;BaseQRankSum=-3.296;DP=836;Dels=0.00;FS=0.775;HaplotypeScore=0.0501;InbreedingCoeff=0.5863;MLEAC=34;MLEAF=0.143;MQ=58.38;MQ0=0;MQRankSum=-2.310;QD=24.26;ReadPosRankSum=-1.070	GT:AD:DP:GQ:PL	0/0:45,0:45:99:0,135,1461	0/0:15,0:15:42:0,42,456	0/0:13,0:13:39:0,39,401	0/0:36,0:36:99:0,108,1120	1/1:0,9:9:27:269,27,0	0/0:12,0:12:36:0,36,359	0/0:16,0:16:45:0,45,478	0/0:4,0:4:12:0,12,127	0/0:4,0:4:12:0,12,130	0/0:17,0:17:51:0,51,528	0/0:1,0:1:3:0,3,32	0/0:11,0:11:30:0,30,309	0/0:12,0:12:36:0,36,384	0/0:5,0:5:15:0,15,162	0/0:14,0:14:42:0,42,445	1/1:0,15:15:39:428,39,0	1/1:0,14:14:42:427,42,0	0/0:5,0:5:15:0,15,163	0/0:4,0:4:12:0,12,124	0/0:6,0:6:12:0,12,151	0/0:1,0:1:3:0,3,33	0/0:12,0:12:30:0,30,334	0/0:13,0:13:33:0,33,377	0/0:8,0:8:24:0,24,260	0/0:5,0:5:15:0,15,162	0/0:18,0:18:51:0,51,544	0/0:22,0:22:57:0,57,633	1/1:0,3:3:9:100,9,0	0/0:3,0:3:6:0,6,67	0/0:20,0:20:60:0,60,606	0/1:2,1:3:23:23,0,56	0/1:1,1:2:26:26,0,26	0/0:14,0:14:39:0,39,420	1/1:0,2:2:6:63,6,0	0/0:13,0:13:39:0,39,415	0/0:4,0:4:12:0,12,132	0/0:14,0:14:42:0,42,448	0/0:8,0:8:21:0,21,241	1/1:0,11:11:33:336,33,0	0/0:3,0:3:9:0,9,97	0/0:3,0:3:9:0,9,98	0/0:9,0:9:27:0,27,275	0/0:20,0:20:54:0,54,584	0/0:11,0:11:33:0,33,357	0/0:14,0:14:42:0,42,439	0/0:18,0:18:51:0,51,540	0/0:9,0:9:24:0,24,270	0/0:2,0:2:6:0,6,68	./.:.:.:.:.	0/0:5,0:5:15:0,15,148	./.:.:.:.:.	0/0:5,0:5:15:0,15,158	0/0:5,0:5:15:0,15,155	0/0:4,0:4:9:0,9,108	0/0:5,0:5:15:0,15,158	0/0:3,0:3:9:0,9,97	0/0:2,0:2:6:0,6,64	0/0:1,0:1:3:0,3,32	0/0:2,0:2:6:0,6,66	0/0:10,0:10:30:0,30,313	1/1:0,6:6:18:192,18,0	1/1:0,2:2:6:61,6,0	1/1:0,4:4:12:120,12,0	0/0:3,0:3:9:0,9,94	0/0:9,0:9:27:0,27,285	0/0:3,0:3:9:0,9,92	0/0:6,0:6:18:0,18,188	1/1:0,7:7:21:217,21,0	0/0:2,0:2:6:0,6,63	0/0:2,0:2:6:0,6,62	./.:.:.:.:.	./.:.:.:.:.	0/0:6,0:6:18:0,18,181	0/0:6,0:6:18:0,18,188	0/0:3,0:3:9:0,9,94	0/0:1,0:1:3:0,3,31	0/0:2,0:2:6:0,6,65	0/0:1,0:1:3:0,3,32	0/0:3,0:3:9:0,9,92	0/0:5,0:5:15:0,15,157	0/0:1,0:1:3:0,3,31	0/0:2,0:2:6:0,6,62	0/0:4,0:4:12:0,12,128	0/0:8,0:8:21:0,21,233	./.:.:.:.:.	0/0:6,0:6:18:0,18,189	0/0:3,0:3:9:0,9,94	0/0:8,0:8:24:0,24,258	0/0:3,0:3:9:0,9,95	0/0:7,0:7:21:0,21,227	0/0:1,0:1:3:0,3,30	1/1:0,2:2:6:58,6,0	0/0:1,0:1:3:0,3,32	./.:.:.:.:.	0/0:2,0:2:6:0,6,61	0/1:1,3:4:20:83,0,20	1/1:0,8:8:24:256,24,0	./.:.:.:.:.	1/1:0,4:4:9:106,9,0	1/1:0,2:2:6:60,6,0	0/1:4,1:5:18:18,0,111	0/0:3,0:3:9:0,9,97	./.:.:.:.:.	0/0:5,0:5:15:0,15,155	0/0:2,0:2:6:0,6,58	0/0:3,0:3:6:0,6,75	0/1:1,1:2:24:24,0,28	0/0:7,0:7:21:0,21,225	0/0:3,0:3:9:0,9,92	./.:.:.:.:.	0/0:4,0:4:12:0,12,123	0/0:3,0:3:9:0,9,97	0/0:10,0:10:27:0,27,298	1/1:0,9:9:27:271,27,0	1/1:0,2:2:6:61,6,0	0/0:7,0:7:21:0,21,219	./.:.:.:.:.	0/0:2,0:2:6:0,6,61	0/0:3,0:3:9:0,9,89	./.:.:.:.:.	0/0:2,0:2:6:0,6,65	0/0:3,0:3:9:0,9,94	./.:.:.:.:.	0/0:2,0:2:6:0,6,64	./.:.:.:.:.	0/0:1,0:1:3:0,3,32	0/0:2,0:2:6:0,6,64	0/0:5,0:5:15:0,15,158	./.:.:.:.:.	./.:.:.:.:.	./.:.:.:.:.	./.:.:.:.:.	0/0:9,0:9:18:0,18,228	0/0:8,0:8:15:0,15,197	./.:.:.:.:.	0/0:4,0:4:12:0,12,126	0/0:26,0:26:78:0,78,869
chr0	123516630	.	G	A	2348.39	.	AC=30;AF=0.126;AN=238;BaseQRankSum=2.288;DP=793;Dels=0.00;FS=1.832;HaplotypeScore=0.1558;InbreedingCoeff=0.5202;MLEAC=26;MLEAF=0.109;MQ=59.31;MQ0=0;MQRankSum=-0.648;QD=22.15;ReadPosRankSum=0.547	GT:AD:DP:GQ:PL	0/0:58,0:58:99:0,174,1774	0/0:17,0:17:51:0,51,510	0/0:15,0:15:45:0,45,456	0/0:42,0:42:99:0,126,1244	0/0:8,0:8:21:0,21,224	1/1:0,7:7:21:218,21,0	0/0:10,0:10:30:0,30,295	1/1:0,2:2:6:67,6,0	0/0:3,0:3:6:0,6,65	0/0:13,0:13:36:0,36,377	0/0:2,0:2:6:0,6,61	0/0:6,0:6:18:0,18,186	1/1:0,27:27:75:801,75,0	0/0:1,0:1:3:0,3,28	0/0:15,0:15:45:0,45,461	0/0:10,0:10:30:0,30,306	0/0:11,0:11:27:0,27,282	./.:.:.:.:.	1/1:0,7:7:15:180,15,0	0/0:7,0:7:21:0,21,203	./.:.:.:.:.	0/0:8,0:8:24:0,24,231	0/0:5,0:5:15:0,15,150	0/0:14,0:14:39:0,39,409	0/0:2,0:2:3:0,3,30	0/1:9,8:17:99:196,0,224	0/0:12,0:12:33:0,33,334	0/0:4,0:4:12:0,12,132	1/1:0,2:2:6:63,6,0	1/1:0,8:8:24:241,24,0	0/1:1,6:7:13:171,0,13	0/1:3,2:5:50:50,0,83	0/0:12,0:12:36:0,36,370	0/0:5,0:5:15:0,15,160	0/0:17,0:17:51:0,51,504	0/0:3,0:3:9:0,9,92	0/0:19,0:19:51:0,51,544	0/0:8,0:8:24:0,24,233	0/0:17,0:17:51:0,51,504	0/0:1,0:1:3:0,3,33	0/0:4,0:4:12:0,12,124	0/0:11,0:11:27:0,27,302	0/0:20,0:20:54:0,54,565	0/0:10,0:10:30:0,30,302	0/0:14,0:14:42:0,42,415	0/0:23,0:23:60:0,60,659	0/0:5,0:5:12:0,12,130	0/0:4,0:4:12:0,12,123	./.:.:.:.:.	0/0:4,0:4:12:0,12,121	0/0:3,0:3:9:0,9,87	0/0:1,0:1:3:0,3,30	0/0:5,0:5:15:0,15,155	0/0:7,0:7:21:0,21,210	0/0:5,0:5:12:0,12,137	0/0:4,0:4:12:0,12,115	0/0:2,0:2:3:0,3,30	0/0:5,0:5:12:0,12,136	0/0:1,0:1:3:0,3,30	0/0:6,0:6:18:0,18,176	0/0:4,0:4:12:0,12,122	0/0:3,0:3:9:0,9,98	0/0:8,0:8:24:0,24,242	1/1:0,3:3:9:97,9,0	0/0:4,0:4:12:0,12,123	0/0:2,0:2:6:0,6,59	./.:.:.:.:.	0/0:6,0:6:18:0,18,176	1/1:0,2:2:6:61,6,0	0/0:1,0:1:3:0,3,30	0/0:2,0:2:6:0,6,59	./.:.:.:.:.	0/0:5,0:5:15:0,15,147	0/0:6,0:6:18:0,18,178	0/0:3,0:3:9:0,9,87	0/0:1,0:1:3:0,3,30	0/0:4,0:4:12:0,12,122	./.:.:.:.:.	0/0:2,0:2:6:0,6,59	0/0:6,0:6:18:0,18,178	0/0:1,0:1:3:0,3,31	0/0:2,0:2:6:0,6,61	0/0:2,0:2:6:0,6,63	0/0:3,0:3:6:0,6,60	./.:.:.:.:.	0/0:2,0:2:6:0,6,66	1/1:0,3:3:9:94,9,0	0/0:2,0:2:6:0,6,63	0/0:3,0:3:9:0,9,90	1/1:0,7:7:21:225,21,0	0/0:3,0:3:9:0,9,91	0/0:2,0:2:6:0,6,60	0/0:5,0:5:15:0,15,152	./.:.:.:.:.	1/1:0,3:3:9:94,9,0	0/1:2,1:3:22:22,0,52	0/0:4,0:4:12:0,12,124	0/0:2,0:2:6:0,6,61	0/0:3,0:3:9:0,9,89	0/0:6,0:6:15:0,15,163	0/0:5,0:5:15:0,15,158	1/1:0,1:1:3:31,3,0	0/0:4,0:4:12:0,12,122	0/0:2,0:2:6:0,6,62	1/1:0,2:2:6:60,6,0	0/0:3,0:3:9:0,9,92	0/0:4,0:4:12:0,12,132	0/0:4,0:4:12:0,12,128	0/0:2,0:2:6:0,6,59	0/0:2,0:2:6:0,6,58	0/0:3,0:3:9:0,9,89	0/0:2,0:2:6:0,6,60	0/0:5,0:5:15:0,15,148	0/0:3,0:3:9:0,9,90	0/0:2,0:2:6:0,6,65	0/0:5,0:5:15:0,15,153	./.:.:.:.:.	0/0:2,0:2:6:0,6,61	0/0:2,0:2:6:0,6,57	./.:.:.:.:.	0/0:7,0:7:18:0,18,198	0/0:7,0:7:21:0,21,210	./.:.:.:.:.	0/0:3,0:3:9:0,9,89	./.:.:.:.:.	0/0:3,0:3:9:0,9,93	0/0:5,0:5:15:0,15,150	0/0:2,0:2:6:0,6,59	0/0:8,0:8:24:0,24,245	./.:.:.:.:.	./.:.:.:.:.	./.:.:.:.:.	./.:.:.:.:.	0/0:1,0:1:3:0,3,30	./.:.:.:.:.	./.:.:.:.:.	0/0:25,0:25:75:0,75,821
chr0	123517017	.	T	A	57.97	.	AC=8;AF=0.054;AN=148;BaseQRankSum=-0.740;DP=442;Dels=0.00;FS=0.000;HaplotypeScore=0.0908;InbreedingCoeff=0.2987;MLEAC=4;MLEAF=0.027;MQ=59.41;MQ0=2;MQRankSum=0.071;QD=11.59;ReadPosRankSum=-1.255	GT:AD:DP:GQ:PL	./.:.:.:.:.	0/0:13,0:15:39:0,39,406	0/0:15,0:15:45:0,45,470	./.:.:.:.:.	./.:.:.:.:.	0/0:11,0:11:30:0,30,325	0/0:11,0:11:30:0,30,307	./.:.:.:.:.	./.:.:.:.:.	1/1:0,1:1:3:30,3,0	./.:.:.:.:.	0/0:9,0:9:27:0,27,285	0/0:9,0:9:27:0,27,281	0/0:1,0:1:3:0,3,31	0/0:20,1:21:29:0,29,562	./.:.:.:.:.	./.:.:.:.:.	0/0:1,0:1:3:0,3,33	./.:.:.:.:.	0/0:3,0:3:9:0,9,93	./.:.:.:.:.	0/0:8,0:8:24:0,24,250	./.:.:.:.:.	0/0:13,0:13:36:0,36,386	0/0:2,0:2:6:0,6,61	0/0:13,0:13:33:0,33,374	./.:.:.:.:.	./.:.:.:.:.	./.:.:.:.:.	0/0:11,0:11:33:0,33,349	0/0:2,0:2:6:0,6,68	0/0:2,0:2:6:0,6,69	1/1:0,2:2:6:59,6,0	./.:.:.:.:.	0/0:9,0:9:27:0,27,285	0/0:1,0:1:3:0,3,32	0/0:15,0:15:45:0,45,454	./.:.:.:.:.	./.:.:.:.:.	0/0:2,0:2:6:0,6,65	0/0:1,0:1:3:0,3,33	./.:.:.:.:.	0/0:20,0:20:57:0,57,605	0/0:11,0:11:33:0,33,351	0/0:20,0:20:60:0,60,608	0/0:16,0:16:48:0,48,508	0/0:10,0:10:30:0,30,320	0/0:1,0:1:3:0,3,32	0/0:2,0:2:6:0,6,65	./.:.:.:.:.	./.:.:.:.:.	./.:.:.:.:.	./.:.:.:.:.	0/0:2,0:2:6:0,6,63	0/0:4,0:4:9:0,9,109	0/0:1,0:1:3:0,3,31	0/0:4,0:4:12:0,12,126	0/0:7,0:7:21:0,21,221	./.:.:.:.:.	0/0:6,0:6:18:0,18,176	./.:.:.:.:.	./.:.:.:.:.	./.:.:.:.:.	0/0:3,0:3:9:0,9,92	0/0:6,0:6:18:0,18,187	0/0:2,0:2:6:0,6,64	./.:.:.:.:.	./.:.:.:.:.	0/0:4,0:4:12:0,12,126	./.:.:.:.:.	./.:.:.:.:.	./.:.:.:.:.	0/0:1,0:1:3:0,3,32	0/0:2,0:2:6:0,6,63	0/0:4,0:4:12:0,12,125	0/0:2,0:2:6:0,6,64	0/0:4,0:4:12:0,12,124	0/0:3,0:3:9:0,9,94	./.:.:.:.:.	0/0:10,0:10:24:0,24,272	./.:.:.:.:.	0/0:1,0:1:3:0,3,32	0/0:2,0:2:6:0,6,62	0/0:2,0:2:6:0,6,57	./.:.:.:.:.	0/0:2,0:2:6:0,6,63	0/0:4,0:4:9:0,9,107	./.:.:.:.:.	./.:.:.:.:.	0/0:4,0:4:12:0,12,125	./.:.:.:.:.	./.:.:.:.:.	./.:.:.:.:.	0/0:3,0:3:6:0,6,78	0/0:4,0:4:12:0,12,125	0/0:4,0:4:12:0,12,131	0/0:1,0:1:3:0,3,33	./.:.:.:.:.	./.:.:.:.:.	0/0:2,0:2:3:0,3,45	./.:.:.:.:.	0/0:4,0:4:12:0,12,125	./.:.:.:.:.	./.:.:.:.:.	./.:.:.:.:.	0/0:3,0:3:9:0,9,96	0/0:5,0:5:15:0,15,157	0/0:7,0:7:21:0,21,219	1/1:0,1:1:3:31,3,0	./.:.:.:.:.	./.:.:.:.:.	1/1:0,1:1:3:31,3,0	./.:.:.:.:.	./.:.:.:.:.	./.:.:.:.:.	./.:.:.:.:.	./.:.:.:.:.	0/0:2,0:2:6:0,6,58	./.:.:.:.:.	./.:.:.:.:.	0/0:1,0:1:3:0,3,31	./.:.:.:.:.	./.:.:.:.:.	0/0:5,0:5:15:0,15,154	./.:.:.:.:.	0/0:12,0:12:27:0,27,321	0/0:6,0:6:18:0,18,180	0/0:1,0:1:3:0,3,31	./.:.:.:.:.	./.:.:.:.:.	0/0:2,0:2:6:0,6,62	./.:.:.:.:.	0/0:7,0:7:18:0,18,193	./.:.:.:.:.	./.:.:.:.:.	./.:.:.:.:.	0/0:30,0:30:90:0,90,1013
chr0	123517328	.	A	G	2203.85	.	AC=16;AF=0.101;AN=158;BaseQRankSum=2.754;DP=558;Dels=0.00;FS=0.923;HaplotypeScore=0.1117;InbreedingCoeff=0.5517;MLEAC=14;MLEAF=0.089;MQ=59.72;MQ0=0;MQRankSum=-2.093;QD=27.55;ReadPosRankSum=-2.234	GT:AD:DP:GQ:PL	./.:.:.:.:.	1/1:0,20:20:60:627,60,0	0/0:17,0:17:45:0,45,482	./.:.:.:.:.	./.:.:.:.:.	0/0:9,0:9:27:0,27,271	0/0:23,0:23:66:0,66,690	0/0:4,0:4:12:0,12,126	0/0:1,0:1:3:0,3,32	./.:.:.:.:.	./.:.:.:.:.	0/0:18,0:18:45:0,45,493	0/0:12,0:12:36:0,36,375	0/0:3,0:3:9:0,9,94	0/0:27,0:27:81:0,81,811	./.:.:.:.:.	./.:.:.:.:.	./.:.:.:.:.	0/0:7,0:7:21:0,21,210	0/0:8,0:8:21:0,21,222	./.:.:.:.:.	1/1:0,29:29:75:821,75,0	./.:.:.:.:.	0/0:12,0:12:30:0,30,332	0/0:2,0:2:6:0,6,57	0/0:24,0:24:63:0,63,675	./.:.:.:.:.	./.:.:.:.:.	0/0:4,0:4:12:0,12,126	0/0:17,0:17:48:0,48,509	0/0:4,0:4:12:0,12,130	0/0:2,0:2:6:0,6,61	./.:.:.:.:.	0/0:1,0:1:3:0,3,32	0/0:13,0:13:27:0,27,335	./.:.:.:.:.	0/0:17,0:17:48:0,48,510	./.:.:.:.:.	./.:.:.:.:.	0/0:2,0:2:6:0,6,65	./.:.:.:.:.	./.:.:.:.:.	0/0:17,0:17:42:0,42,462	0/0:23,0:23:63:0,63,679	1/1:0,16:16:45:486,45,0	0/0:21,0:21:57:0,57,623	0/0:9,0:9:24:0,24,265	0/0:3,0:3:9:0,9,93	./.:.:.:.:.	./.:.:.:.:.	./.:.:.:.:.	./.:.:.:.:.	./.:.:.:.:.	0/0:3,0:3:9:0,9,92	0/0:4,0:4:12:0,12,120	0/0:5,0:5:15:0,15,153	0/0:8,0:8:21:0,21,230	0/0:6,0:6:18:0,18,180	./.:.:.:.:.	0/0:5,0:5:12:0,12,135	./.:.:.:.:.	./.:.:.:.:.	./.:.:.:.:.	0/0:6,0:6:15:0,15,165	0/0:5,0:5:15:0,15,150	0/0:3,0:3:9:0,9,92	./.:.:.:.:.	./.:.:.:.:.	0/0:6,0:6:18:0,18,184	./.:.:.:.:.	0/0:3,0:3:9:0,9,89	./.:.:.:.:.	0/0:3,0:3:9:0,9,89	0/0:4,0:4:9:0,9,108	0/0:2,0:2:3:0,3,45	0/0:3,0:3:9:0,9,91	1/1:0,2:2:6:65,6,0	0/0:3,0:3:9:0,9,93	0/0:1,0:1:3:0,3,32	0/0:1,0:1:3:0,3,33	1/1:0,2:2:6:62,6,0	0/0:5,0:5:15:0,15,138	0/0:1,0:1:3:0,3,32	0/0:6,0:6:18:0,18,181	./.:.:.:.:.	0/0:1,0:1:3:0,3,32	0/0:5,0:5:15:0,15,157	0/0:2,0:2:6:0,6,61	./.:.:.:.:.	0/0:5,0:5:15:0,15,152	./.:.:.:.:.	./.:.:.:.:.	./.:.:.:.:.	0/0:1,0:1:3:0,3,32	0/0:2,0:2:6:0,6,61	0/0:1,0:1:3:0,3,32	./.:.:.:.:.	./.:.:.:.:.	./.:.:.:.:.	./.:.:.:.:.	./.:.:.:.:.	0/0:3,0:3:6:0,6,75	./.:.:.:.:.	./.:.:.:.:.	0/0:4,0:4:9:0,9,96	1/1:0,1:1:3:32,3,0	0/0:5,0:5:15:0,15,160	0/0:5,0:5:15:0,15,154	0/0:2,0:2:6:0,6,67	./.:.:.:.:.	./.:.:.:.:.	0/0:2,0:2:6:0,6,67	./.:.:.:.:.	./.:.:.:.:.	./.:.:.:.:.	./.:.:.:.:.	./.:.:.:.:.	0/0:3,0:3:9:0,9,90	0/0:1,0:1:3:0,3,32	./.:.:.:.:.	0/0:1,0:1:3:0,3,31	./.:.:.:.:.	./.:.:.:.:.	0/0:5,0:5:12:0,12,138	./.:.:.:.:.	1/1:0,7:7:21:211,21,0	0/0:5,0:5:15:0,15,151	1/1:0,3:3:9:96,9,0	./.:.:.:.:.	./.:.:.:.:.	0/0:2,0:2:3:0,3,45	0/0:6,0:6:9:0,9,134	0/0:7,0:7:21:0,21,216	./.:.:.:.:.	./.:.:.:.:.	0/0:2,0:2:3:0,3,45	0/0:24,0:24:69:0,69,790
chr0	123521344	.	A	C	1597.48	.	AC=17;AF=0.065;AN=262;BaseQRankSum=6.365;DP=823;Dels=0.00;FS=2.054;HaplotypeScore=0.0336;InbreedingCoeff=0.3743;MLEAC=13;MLEAF=0.050;MQ=50.52;MQ0=31;MQRankSum=1.800;QD=25.77;ReadPosRankSum=-0.233	GT:AD:DP:GQ:PL	0/0:48,0:48:99:0,138,1363	1/1:0,26:26:72:778,72,0	0/0:19,0:19:54:0,54,550	0/0:37,0:37:99:0,105,1014	0/0:16,0:16:39:0,39,386	0/0:11,0:11:33:0,33,319	0/0:13,0:13:33:0,33,321	0/0:2,0:2:6:0,6,63	0/0:1,0:1:3:0,3,32	0/0:16,0:16:45:0,45,436	0/0:1,0:1:3:0,3,32	0/0:10,0:10:30:0,30,284	0/0:9,0:9:24:0,24,242	0/0:3,0:3:9:0,9,90	0/0:11,0:11:27:0,27,268	0/0:12,0:12:33:0,33,319	0/0:20,0:20:54:0,54,543	0/0:3,0:3:9:0,9,95	0/0:8,0:8:21:0,21,224	0/0:3,0:3:9:0,9,87	0/0:4,0:4:12:0,12,128	0/0:9,0:9:24:0,24,237	1/1:0,19:19:57:599,57,0	0/0:14,0:14:42:0,42,428	0/0:4,0:4:9:0,9,92	0/0:11,0:11:33:0,33,331	0/0:5,0:5:15:0,15,153	0/0:3,0:3:6:0,6,66	0/0:2,0:2:3:0,3,32	0/0:13,0:13:33:0,33,344	0/0:3,0:3:6:0,6,63	0/0:6,0:6:18:0,18,189	0/0:6,0:6:15:0,15,151	0/0:4,0:4:12:0,12,127	0/0:13,0:13:36:0,36,357	0/0:3,0:3:9:0,9,96	0/0:21,0:21:57:0,57,609	0/0:12,0:12:30:0,30,294	0/0:12,0:12:33:0,33,327	0/0:2,0:2:6:0,6,65	0/0:4,0:4:12:0,12,128	0/0:15,0:15:42:0,42,417	0/0:13,0:13:33:0,33,331	0/0:18,0:19:51:0,51,532	0/0:21,0:21:57:0,57,568	0/0:24,0:25:57:0,57,606	0/0:5,0:5:15:0,15,151	0/0:1,0:1:3:0,3,34	0/0:2,0:2:6:0,6,61	0/0:4,0:4:12:0,12,124	0/0:2,0:2:6:0,6,59	0/0:3,0:3:6:0,6,61	0/0:8,0:8:24:0,24,237	./.:.:.:.:.	0/0:4,0:4:12:0,12,118	0/0:2,0:2:6:0,6,65	0/0:2,0:2:6:0,6,57	0/0:4,0:4:12:0,12,115	0/0:1,0:1:3:0,3,34	0/0:6,0:6:18:0,18,183	0/0:1,0:1:3:0,3,30	0/0:1,0:1:3:0,3,31	0/0:4,0:4:12:0,12,111	0/0:6,0:6:18:0,18,180	./.:.:.:.:.	0/0:4,0:4:9:0,9,89	0/0:2,0:2:6:0,6,63	0/0:4,0:4:12:0,12,122	0/0:2,0:2:6:0,6,60	0/0:1,0:1:3:0,3,28	0/0:1,0:1:3:0,3,31	0/0:2,0:2:6:0,6,62	0/0:3,0:3:6:0,6,60	0/0:5,0:5:15:0,15,143	0/0:2,0:2:6:0,6,59	0/0:1,0:1:3:0,3,32	1/1:0,2:2:3:32,3,0	0/0:1,0:1:3:0,3,32	0/0:1,0:1:3:0,3,32	0/0:4,0:5:12:0,12,119	0/0:1,0:1:3:0,3,31	0/0:5,0:5:12:0,12,118	0/0:5,0:5:15:0,15,150	0/0:4,0:4:12:0,12,124	0/0:4,0:4:12:0,12,120	0/0:1,0:1:3:0,3,28	0/0:3,0:3:9:0,9,89	0/0:6,0:6:18:0,18,184	./.:.:.:.:.	0/0:3,0:3:9:0,9,94	0/0:1,0:1:3:0,3,31	0/0:3,0:3:9:0,9,89	0/0:3,0:3:9:0,9,89	0/0:3,0:3:9:0,9,89	0/0:3,0:3:9:0,9,91	0/0:3,0:3:9:0,9,95	0/0:4,0:4:9:0,9,94	0/0:4,0:4:12:0,12,118	0/0:1,0:1:3:0,3,30	0/0:2,0:2:6:0,6,60	0/0:3,0:3:9:0,9,96	0/0:1,0:1:3:0,3,31	0/0:3,0:3:9:0,9,92	0/0:5,0:5:15:0,15,153	0/0:1,0:1:3:0,3,30	0/0:7,0:7:21:0,21,212	0/0:5,0:5:12:0,12,124	./.:.:.:.:.	0/0:4,0:4:12:0,12,126	0/0:5,0:5:15:0,15,149	0/0:2,0:2:6:0,6,61	0/0:4,0:4:12:0,12,126	0/0:5,0:5:12:0,12,117	0/0:3,0:3:9:0,9,86	0/0:2,0:2:6:0,6,65	0/0:7,0:7:18:0,18,174	./.:.:.:.:.	0/0:5,0:5:15:0,15,148	1/1:0,3:3:9:95,9,0	1/1:0,2:2:6:63,6,0	0/0:4,0:4:12:0,12,122	0/0:7,0:7:21:0,21,201	1/1:0,3:3:9:94,9,0	0/1:1,1:2:24:26,0,24	1/1:0,3:3:9:95,9,0	1/1:0,2:2:3:32,3,0	0/0:5,0:5:15:0,15,148	0/0:4,0:4:12:0,12,118	0/0:1,0:1:3:0,3,30	./.:.:.:.:.	0/0:2,0:2:6:0,6,62	0/0:2,0:2:6:0,6,62	0/0:4,0:4:6:0,6,89	0/0:2,0:2:6:0,6,62	0/0:2,0:2:3:0,3,45	0/0:2,0:2:3:0,3,45	0/0:27,0:27:66:0,66,736
chr0	123523092	.	A	T	23446.2	.	AC=210;AF=0.827;AN=254;BaseQRankSum=0.514;DP=1029;Dels=0.00;FS=12.621;HaplotypeScore=0.0514;InbreedingCoeff=0.7003;MLEAC=206;MLEAF=0.811;MQ=58.34;MQ0=0;MQRankSum=-0.216;QD=28.73;ReadPosRankSum=-0.340	GT:AD:DP:GQ:PL	1/1:0,73:73:99:2349,220,0	0/0:21,0:21:63:0,63,650	1/1:0,24:24:63:691,63,0	1/1:0,51:51:99:1599,153,0	1/1:0,11:11:33:342,33,0	1/1:0,19:19:42:502,42,0	1/1:0,10:10:27:294,27,0	1/1:0,1:1:3:33,3,0	1/1:0,1:1:3:32,3,0	1/1:0,20:20:54:583,54,0	./.:.:.:.:.	0/0:21,0:21:63:0,63,659	1/1:0,23:23:69:722,69,0	1/1:0,1:1:3:31,3,0	1/1:0,19:19:57:599,57,0	1/1:0,9:9:24:265,24,0	1/1:0,13:13:39:422,39,0	1/1:0,2:2:6:67,6,0	1/1:0,6:6:18:185,18,0	1/1:0,4:5:12:124,12,0	./.:.:.:.:.	0/0:6,0:6:18:0,18,187	1/1:0,10:10:30:321,30,0	0/0:19,0:19:48:0,48,531	0/0:3,0:3:9:0,9,95	1/1:0,13:13:36:391,36,0	1/1:0,17:17:45:487,45,0	1/1:0,2:2:3:30,3,0	./.:.:.:.:.	1/1:0,8:8:24:250,24,0	1/1:0,4:4:12:123,12,0	1/1:0,1:1:3:32,3,0	1/1:0,9:9:27:279,27,0	1/1:0,2:2:6:64,6,0	0/1:8,14:22:99:375,0,186	1/1:0,4:4:12:132,12,0	1/1:0,16:16:48:511,48,0	1/1:0,7:7:21:221,21,0	1/1:0,17:17:51:518,51,0	./.:.:.:.:.	1/1:0,3:3:9:96,9,0	1/1:0,12:12:30:342,30,0	0/0:15,0:15:39:0,39,426	0/0:21,0:21:63:0,63,642	0/0:28,0:28:84:0,84,866	1/1:0,15:15:36:414,36,0	1/1:0,11:11:30:327,30,0	0/0:1,1:2:3:0,3,31	1/1:0,1:1:3:31,3,0	1/1:0,4:4:12:124,12,0	1/1:0,6:6:18:183,18,0	1/1:0,6:6:18:186,18,0	1/1:0,4:4:12:127,12,0	1/1:0,1:1:3:32,3,0	0/0:5,0:5:15:0,15,147	./.:.:.:.:.	1/1:0,6:6:18:184,18,0	1/1:0,8:8:24:250,24,0	1/1:0,2:2:6:63,6,0	0/0:7,0:7:21:0,21,215	1/1:0,4:4:12:122,12,0	1/1:0,4:4:12:126,12,0	1/1:0,7:7:21:215,21,0	1/1:0,2:2:6:67,6,0	1/1:0,9:9:27:275,27,0	1/1:0,4:4:12:126,12,0	1/1:0,1:1:3:32,3,0	1/1:0,4:4:12:120,12,0	1/1:0,1:1:3:32,3,0	1/1:0,2:2:6:59,6,0	1/1:0,3:3:9:97,9,0	1/1:0,6:6:18:190,18,0	1/1:0,3:3:9:95,9,0	1/1:0,10:10:30:302,30,0	1/1:0,8:8:24:249,24,0	0/0:2,0:2:6:0,6,65	1/1:0,6:6:18:184,18,0	1/1:0,4:4:12:126,12,0	./.:.:.:.:.	0/0:4,0:4:9:0,9,108	1/1:0,3:3:9:95,9,0	./.:.:.:.:.	0/0:4,0:4:12:0,12,125	1/1:0,7:7:21:221,21,0	1/1:0,4:4:12:118,12,0	0/0:2,0:2:6:0,6,59	1/1:0,5:5:15:161,15,0	1/1:0,5:5:15:162,15,0	1/1:0,11:11:33:344,33,0	1/1:0,2:2:6:61,6,0	1/1:0,5:5:15:157,15,0	1/1:0,5:5:15:155,15,0	1/1:0,7:7:21:215,21,0	1/1:0,2:2:6:64,6,0	./.:.:.:.:.	1/1:0,1:1:3:33,3,0	1/1:0,3:3:9:93,9,0	1/1:0,5:5:15:154,15,0	1/1:0,2:2:6:60,6,0	1/1:0,5:5:15:158,15,0	0/0:7,0:7:21:0,21,220	1/1:0,3:3:9:93,9,0	1/1:0,1:1:3:33,3,0	1/1:0,1:1:3:31,3,0	1/1:0,2:2:6:63,6,0	1/1:0,5:5:15:157,15,0	1/1:0,1:1:3:32,3,0	1/1:0,16:16:48:501,48,0	1/1:0,3:3:9:95,9,0	1/1:0,10:10:21:254,21,0	1/1:0,6:6:18:181,18,0	1/1:0,3:3:9:97,9,0	1/1:0,14:14:39:411,39,0	1/1:0,6:6:15:168,15,0	1/1:0,7:7:21:220,21,0	1/1:0,4:4:12:124,12,0	1/1:0,8:8:24:244,24,0	1/1:0,3:3:9:95,9,0	1/1:0,4:4:12:124,12,0	1/1:0,6:6:18:181,18,0	1/1:0,3:3:9:95,9,0	1/1:0,7:7:18:200,18,0	1/1:0,15:15:45:462,45,0	1/1:0,6:6:18:188,18,0	1/1:0,3:3:9:100,9,0	1/1:0,8:8:21:228,21,0	0/0:7,0:7:21:0,21,215	0/0:7,0:7:21:0,21,221	1/1:0,3:3:9:97,9,0	./.:.:.:.:.	./.:.:.:.:.	0/0:6,0:6:12:0,12,150	0/1:4,4:8:74:92,0,74	1/1:0,5:5:9:121,9,0	1/1:0,6:6:9:134,9,0	0/0:3,0:3:6:0,6,75	0/0:22,0:22:66:0,66,749
chr0	123524227	.	C	T	13716.2	.	AC=120;AF=0.448;AN=268;BaseQRankSum=-0.545;DP=1193;Dels=0.00;FS=8.119;HaplotypeScore=0.1036;InbreedingCoeff=0.7611;MLEAC=116;MLEAF=0.433;MQ=59.71;MQ0=0;MQRankSum=-0.797;QD=28.11;ReadPosRankSum=1.321	GT:AD:DP:GQ:PL	0/0:75,0:75:99:0,226,2356	0/0:18,0:18:48:0,48,517	1/1:0,23:23:69:713,69,0	0/0:52,0:52:99:0,153,1584	1/1:0,19:19:57:595,57,0	1/1:0,13:13:39:390,39,0	1/1:0,27:27:81:827,81,0	0/0:5,0:5:15:0,15,159	0/0:1,0:1:3:0,3,31	1/1:0,23:23:66:705,66,0	1/1:0,2:2:6:63,6,0	0/0:16,0:16:48:0,48,482	0/0:13,0:13:36:0,36,388	1/1:0,1:1:3:32,3,0	0/0:22,0:22:66:0,66,687	0/0:32,0:32:96:0,96,966	1/1:0,26:26:72:770,72,0	0/0:1,0:1:3:0,3,32	1/1:0,15:15:45:463,45,0	1/1:0,12:12:33:348,33,0	1/1:0,9:9:27:292,27,0	0/0:21,0:21:63:0,63,633	1/1:0,16:16:48:500,48,0	0/0:19,0:19:54:0,54,574	0/0:8,0:8:24:0,24,235	1/1:0,24:24:72:750,72,0	0/0:14,0:14:42:0,42,422	0/0:6,0:6:18:0,18,190	0/0:4,0:4:12:0,12,120	0/0:30,0:30:90:0,90,920	0/0:15,1:16:16:0,16,434	0/0:8,0:8:24:0,24,245	1/1:0,25:25:75:765,75,0	1/1:0,4:4:12:130,12,0	0/0:15,0:15:45:0,45,473	0/0:8,0:8:24:0,24,250	1/1:0,18:18:54:572,54,0	0/0:16,0:16:45:0,45,482	0/0:16,0:16:48:0,48,493	0/0:5,0:5:15:0,15,159	1/1:0,6:6:18:194,18,0	1/1:0,12:13:36:373,36,0	0/0:18,0:18:54:0,54,574	0/0:21,0:21:63:0,63,661	0/0:17,0:17:48:0,48,511	1/1:0,27:27:81:837,81,0	1/1:0,11:11:33:353,33,0	0/0:6,0:6:18:0,18,201	0/0:3,0:3:9:0,9,97	1/1:0,6:6:18:193,18,0	1/1:0,2:2:3:45,3,0	1/1:0,3:3:9:96,9,0	1/1:0,1:1:3:31,3,0	1/1:0,5:5:15:155,15,0	0/0:7,0:7:21:0,21,205	0/0:3,0:3:9:0,9,92	0/0:3,0:3:9:0,9,89	0/0:11,0:11:30:0,30,314	1/1:0,3:3:9:92,9,0	0/0:4,0:4:12:0,12,124	0/0:2,0:2:6:0,6,62	0/0:4,0:4:12:0,12,121	1/1:0,3:3:9:92,9,0	0/0:3,0:3:9:0,9,94	0/0:6,0:6:18:0,18,184	0/0:3,0:3:9:0,9,93	./.:.:.:.:.	0/0:1,0:1:3:0,3,31	0/0:5,0:5:15:0,15,154	1/1:0,3:3:9:91,9,0	1/1:0,2:2:6:62,6,0	1/1:0,2:2:6:64,6,0	1/1:0,2:2:6:61,6,0	0/1:1,2:3:23:56,0,23	0/0:5,0:5:15:0,15,152	0/0:4,0:4:12:0,12,125	1/1:0,1:1:3:32,3,0	./.:.:.:.:.	0/0:1,0:1:3:0,3,30	0/0:3,0:3:9:0,9,86	1/1:0,7:7:21:221,21,0	0/0:4,0:4:9:0,9,105	0/1:3,1:4:20:20,0,83	1/1:0,2:2:6:63,6,0	1/1:0,3:3:9:95,9,0	0/0:7,0:7:21:0,21,219	0/0:5,0:5:15:0,15,156	0/1:1,6:7:11:165,0,11	0/0:8,0:8:24:0,24,253	0/0:6,0:6:18:0,18,178	0/0:9,0:9:21:0,21,224	1/1:0,4:4:12:127,12,0	0/0:2,0:2:6:0,6,63	./.:.:.:.:.	0/0:2,0:2:6:0,6,63	0/0:2,0:2:6:0,6,65	0/1:2,9:11:30:255,0,30	1/1:0,5:5:15:151,15,0	1/1:0,1:1:3:32,3,0	1/1:0,1:1:3:32,3,0	0/1:6,1:7:9:9,0,159	0/0:1,0:1:3:0,3,31	0/0:3,0:3:9:0,9,92	1/1:0,2:2:6:63,6,0	1/1:0,8:8:24:249,24,0	1/1:0,9:9:27:285,27,0	1/1:0,6:6:18:197,18,0	0/0:5,0:5:15:0,15,161	0/0:4,0:4:12:0,12,122	1/1:0,3:3:9:90,9,0	1/1:0,8:8:18:211,18,0	0/0:4,0:4:12:0,12,122	0/0:7,0:7:21:0,21,221	0/0:4,0:4:12:0,12,117	0/0:9,0:9:27:0,27,278	0/0:7,0:7:21:0,21,208	0/0:4,0:4:12:0,12,118	1/1:0,3:3:9:92,9,0	0/0:6,0:6:18:0,18,185	1/1:0,5:5:15:156,15,0	0/1:3,2:5:48:48,0,76	0/0:4,0:4:12:0,12,126	1/1:0,5:5:15:157,15,0	1/1:0,2:2:6:64,6,0	1/1:0,6:6:18:182,18,0	1/1:0,4:4:12:120,12,0	0/0:5,0:5:15:0,15,148	0/0:8,0:8:21:0,21,237	1/1:0,4:4:12:124,12,0	0/0:7,0:7:15:0,15,180	1/1:0,4:4:12:125,12,0	0/0:4,0:4:6:0,6,89	1/1:0,1:1:3:32,3,0	1/1:0,4:4:12:126,12,0	1/1:0,1:1:3:31,3,0	1/1:0,6:6:12:151,12,0	0/0:26,0:26:78:0,78,855
chr0	123524494	.	T	A	10621	.	AC=118;AF=0.465;AN=254;BaseQRankSum=2.838;DP=927;Dels=0.00;FS=1.943;HaplotypeScore=0.0947;InbreedingCoeff=0.7048;MLEAC=115;MLEAF=0.453;MQ=59.75;MQ0=0;MQRankSum=-1.099;QD=26.42;ReadPosRankSum=1.691	GT:AD:DP:GQ:PL	0/0:53,0:53:99:0,159,1621	0/0:13,0:13:39:0,39,391	0/0:14,0:14:42:0,42,434	1/1:0,36:36:99:1114,108,0	1/1:0,7:7:21:221,21,0	1/1:0,11:11:33:345,33,0	1/1:0,20:20:60:612,60,0	0/0:4,0:4:12:0,12,127	0/0:1,0:1:3:0,3,25	1/1:0,17:17:51:513,51,0	1/1:0,2:2:6:65,6,0	0/0:14,0:14:39:0,39,400	0/0:13,0:13:36:0,36,380	1/1:0,1:1:3:31,3,0	0/0:18,0:18:54:0,54,552	0/0:21,0:21:63:0,63,622	1/1:1,17:18:13:443,13,0	0/0:3,0:3:9:0,9,91	1/1:0,10:10:30:295,30,0	1/1:0,11:11:30:317,30,0	0/0:6,0:6:15:0,15,151	0/0:17,0:17:51:0,51,518	1/1:0,13:13:36:394,36,0	0/0:16,0:16:48:0,48,489	0/0:4,0:4:12:0,12,118	1/1:0,8:8:24:256,24,0	0/0:17,0:17:51:0,51,521	0/0:6,0:6:18:0,18,189	0/1:2,1:3:25:25,0,57	0/0:17,0:17:48:0,48,494	0/1:7,1:8:10:10,0,202	0/0:9,0:9:27:0,27,284	1/1:0,16:16:48:505,48,0	1/1:0,3:3:9:99,9,0	0/0:13,0:13:39:0,39,391	0/0:4,0:4:12:0,12,135	0/0:16,0:16:45:0,45,463	1/1:0,19:19:54:565,54,0	0/0:10,0:10:30:0,30,307	./.:.:.:.:.	1/1:0,3:3:9:100,9,0	1/1:0,9:9:24:266,24,0	0/0:14,0:14:36:0,36,396	0/0:18,0:18:54:0,54,546	0/0:9,0:9:27:0,27,273	0/0:18,0:18:54:0,54,553	0/0:4,0:4:12:0,12,122	0/0:4,0:4:12:0,12,130	0/0:1,0:1:3:0,3,31	1/1:0,4:4:12:126,12,0	1/1:0,4:4:12:121,12,0	./.:.:.:.:.	1/1:0,2:2:6:61,6,0	1/1:0,4:4:12:127,12,0	0/0:2,0:2:6:0,6,61	0/0:4,0:4:12:0,12,126	0/0:1,0:1:3:0,3,30	0/0:6,0:6:18:0,18,181	1/1:0,3:3:9:94,9,0	0/0:7,0:7:21:0,21,214	./.:.:.:.:.	0/0:1,0:1:3:0,3,31	1/1:0,9:9:27:280,27,0	./.:.:.:.:.	0/0:4,0:4:12:0,12,113	./.:.:.:.:.	1/1:0,7:7:21:221,21,0	0/0:3,0:3:9:0,9,97	0/0:4,0:4:12:0,12,122	1/1:0,2:2:6:63,6,0	1/1:0,1:1:3:33,3,0	1/1:0,4:4:9:109,9,0	1/1:0,4:4:12:122,12,0	0/1:1,3:4:17:78,0,17	0/0:7,0:7:21:0,21,213	0/0:4,0:4:12:0,12,122	1/1:0,3:3:9:92,9,0	1/1:0,2:2:6:53,6,0	./.:.:.:.:.	0/0:4,0:4:12:0,12,121	1/1:0,3:3:9:90,9,0	./.:.:.:.:.	0/1:2,2:4:51:52,0,51	1/1:0,2:2:6:65,6,0	1/1:0,1:1:3:32,3,0	0/0:2,0:2:6:0,6,68	0/1:2,4:6:43:105,0,43	1/1:1,11:12:5:311,5,0	./.:.:.:.:.	0/0:10,0:10:30:0,30,310	0/0:1,0:1:3:0,3,32	1/1:0,4:4:12:126,12,0	0/0:4,0:4:12:0,12,121	0/0:3,0:3:9:0,9,95	./.:.:.:.:.	0/0:3,0:3:9:0,9,94	1/1:0,3:3:9:97,9,0	1/1:0,5:5:12:139,12,0	1/1:0,1:1:3:30,3,0	1/1:0,1:1:3:31,3,0	0/1:4,1:5:17:17,0,107	0/0:2,0:2:6:0,6,61	0/0:3,0:3:9:0,9,94	1/1:0,1:1:3:31,3,0	1/1:0,4:4:12:124,12,0	1/1:0,6:6:18:180,18,0	1/1:0,3:3:9:94,9,0	0/0:7,0:7:21:0,21,219	0/1:2,2:4:49:51,0,49	1/1:0,5:5:15:149,15,0	1/1:0,11:11:33:338,33,0	0/1:2,2:4:51:51,0,52	1/1:0,8:8:24:247,24,0	0/0:7,0:7:21:0,21,210	0/0:6,0:6:18:0,18,189	0/0:7,0:7:21:0,21,211	0/0:3,0:3:9:0,9,95	0/0:1,0:1:3:0,3,30	0/0:1,0:1:3:0,3,30	1/1:0,4:4:12:125,12,0	0/0:7,0:7:21:0,21,210	0/0:5,0:5:12:0,12,134	1/1:0,7:7:21:216,21,0	1/1:0,4:4:12:126,12,0	1/1:0,2:2:6:59,6,0	1/1:0,4:4:12:126,12,0	0/0:4,0:4:12:0,12,126	0/0:6,0:6:18:0,18,184	1/1:0,6:6:18:186,18,0	0/0:2,0:2:3:0,3,45	./.:.:.:.:.	0/0:4,0:4:6:0,6,89	0/0:8,0:8:12:0,12,179	1/1:0,8:8:15:196,15,0	1/1:0,4:4:6:75,6,0	1/1:0,2:2:3:45,3,0	0/0:25,0:25:75:0,75,837
chr0	123525600	.	A	T	1887.97	.	AC=14;AF=0.054;AN=260;BaseQRankSum=3.885;DP=985;Dels=0.00;FS=0.452;HaplotypeScore=0.1792;InbreedingCoeff=0.3697;MLEAC=13;MLEAF=0.050;MQ=59.74;MQ0=0;MQRankSum=0.036;QD=25.17;ReadPosRankSum=0.271	GT:AD:DP:GQ:PL	0/0:54,0:54:99:0,162,1652	0/0:26,0:26:75:0,75,776	0/0:13,0:13:36:0,36,378	0/0:47,0:47:99:0,141,1413	1/1:0,20:20:57:608,57,0	0/0:13,0:13:36:0,36,367	0/0:13,0:13:39:0,39,392	0/0:2,0:2:6:0,6,65	./.:.:.:.:.	0/0:23,0:23:66:0,66,667	./.:.:.:.:.	0/0:12,0:12:33:0,33,348	0/0:16,0:16:48:0,48,489	0/0:1,0:1:3:0,3,31	0/0:20,0:20:60:0,60,618	0/0:14,0:14:42:0,42,426	1/1:0,20:20:57:593,57,0	0/0:1,0:1:3:0,3,32	0/0:6,0:6:18:0,18,174	0/0:4,0:4:9:0,9,105	./.:.:.:.:.	0/0:16,0:16:36:0,36,417	0/0:20,0:20:60:0,60,612	0/0:21,0:21:60:0,60,632	0/0:2,0:2:6:0,6,64	0/0:19,0:19:57:0,57,569	0/0:20,0:20:54:0,54,579	0/0:2,0:2:6:0,6,63	0/0:4,0:4:12:0,12,126	0/0:27,1:28:47:0,47,755	0/0:3,0:3:9:0,9,97	0/0:3,0:3:9:0,9,97	0/0:19,0:19:51:0,51,544	0/1:1,2:3:23:58,0,23	0/0:13,0:13:39:0,39,382	0/0:6,0:6:18:0,18,181	0/0:15,0:15:45:0,45,437	0/0:9,0:9:24:0,24,251	0/0:12,0:12:36:0,36,358	0/0:4,0:4:12:0,12,125	1/1:0,2:2:6:63,6,0	1/1:0,16:16:39:448,39,0	0/0:11,0:11:30:0,30,306	0/0:19,0:19:54:0,54,534	0/0:15,0:15:45:0,45,458	0/0:24,0:24:66:0,66,696	0/0:13,0:13:36:0,36,387	0/0:1,0:1:3:0,3,33	0/0:2,0:2:6:0,6,65	0/0:2,0:2:6:0,6,57	0/0:4,0:4:12:0,12,119	./.:.:.:.:.	0/0:4,0:4:12:0,12,123	0/0:3,0:3:9:0,9,91	0/0:3,0:3:9:0,9,90	0/0:3,0:3:9:0,9,89	0/0:4,0:4:12:0,12,120	0/0:7,0:7:21:0,21,207	0/0:6,0:6:18:0,18,178	0/0:7,0:7:21:0,21,210	0/0:5,0:5:15:0,15,148	0/0:5,0:5:12:0,12,136	1/1:0,7:7:21:218,21,0	0/0:5,0:5:15:0,15,146	0/0:5,0:5:15:0,15,152	0/0:1,0:1:3:0,3,30	0/0:2,0:2:6:0,6,61	0/0:4,0:4:12:0,12,121	0/0:3,0:3:9:0,9,86	0/0:1,0:1:3:0,3,31	0/0:3,0:3:9:0,9,90	0/0:1,0:1:3:0,3,32	0/0:4,0:4:12:0,12,118	0/0:1,0:1:3:0,3,31	0/0:1,0:1:3:0,3,29	0/0:9,0:9:27:0,27,276	0/0:3,0:3:9:0,9,91	0/0:1,0:1:3:0,3,29	0/0:1,0:1:3:0,3,30	0/0:4,0:4:12:0,12,115	0/0:1,0:1:3:0,3,30	0/0:1,0:1:3:0,3,29	0/0:2,0:2:6:0,6,68	0/0:2,0:2:6:0,6,64	0/0:1,0:1:3:0,3,33	0/0:6,0:6:18:0,18,189	0/1:3,2:5:50:50,0,65	0/0:4,0:4:12:0,12,129	0/0:4,0:4:12:0,12,121	0/0:3,0:3:9:0,9,92	0/0:2,0:2:6:0,6,59	0/0:6,0:6:15:0,15,159	0/0:3,0:3:9:0,9,93	./.:.:.:.:.	0/0:5,0:5:15:0,15,154	0/0:2,0:2:6:0,6,61	0/0:10,0:10:30:0,30,318	0/0:6,0:6:18:0,18,184	0/0:1,0:1:3:0,3,33	./.:.:.:.:.	0/0:4,0:4:12:0,12,118	0/0:2,0:2:6:0,6,57	0/0:4,0:4:12:0,12,117	0/0:2,0:2:6:0,6,59	0/0:3,0:3:9:0,9,92	0/0:7,0:7:21:0,21,222	1/1:0,2:2:6:64,6,0	0/0:6,0:6:15:0,15,165	0/0:4,0:4:12:0,12,119	0/0:4,0:4:12:0,12,119	0/0:5,0:5:15:0,15,151	0/0:4,0:4:12:0,12,120	0/0:2,0:2:6:0,6,59	0/0:4,0:4:12:0,12,115	0/0:8,0:8:24:0,24,245	0/0:4,0:4:12:0,12,117	0/0:2,0:2:6:0,6,59	0/0:7,0:7:21:0,21,212	0/0:3,0:3:9:0,9,88	0/0:1,0:1:3:0,3,32	0/0:4,0:4:12:0,12,122	0/0:5,0:5:15:0,15,153	0/0:12,0:12:36:0,36,367	0/0:4,0:4:12:0,12,120	0/0:7,0:7:21:0,21,201	0/0:4,0:4:12:0,12,118	0/0:3,0:3:9:0,9,92	0/0:4,0:4:9:0,9,108	0/0:4,0:4:12:0,12,122	0/0:2,0:2:6:0,6,63	0/0:4,0:4:9:0,9,91	0/0:2,0:2:3:0,3,45	0/0:8,0:8:15:0,15,194	0/0:6,0:6:9:0,9,119	0/0:2,0:2:3:0,3,45	./.:.:.:.:.	0/0:36,0:36:99:0,108,1204
chr0	123527287	.	A	C	839.84	.	AC=17;AF=0.067;AN=252;BaseQRankSum=1.887;DP=889;Dels=0.00;FS=18.789;HaplotypeScore=0.0922;InbreedingCoeff=0.3068;MLEAC=13;MLEAF=0.052;MQ=59.82;MQ0=0;MQRankSum=-0.427;QD=21.53;ReadPosRankSum=-0.135	GT:AD:DP:GQ:PL	0/0:54,0:54:99:0,162,1719	0/0:23,0:23:60:0,60,683	0/0:16,0:16:45:0,45,495	0/0:36,0:36:99:0,99,1091	0/0:17,0:17:48:0,48,515	0/0:12,0:12:33:0,33,359	0/0:19,0:19:54:0,54,583	0/0:2,0:2:6:0,6,67	./.:.:.:.:.	0/0:14,0:14:42:0,42,444	0/0:1,0:1:3:0,3,32	0/0:16,0:16:45:0,45,487	1/1:0,16:16:48:522,48,0	./.:.:.:.:.	0/0:15,0:15:39:0,39,444	0/0:13,0:13:36:0,36,400	0/0:16,0:16:42:0,42,461	0/0:1,0:1:3:0,3,32	0/0:9,0:9:24:0,24,266	0/0:1,0:1:3:0,3,31	./.:.:.:.:.	0/0:7,0:7:21:0,21,218	0/0:13,0:13:36:0,36,378	0/0:17,1:18:51:0,51,538	./.:.:.:.:.	0/0:14,0:14:39:0,39,421	0/0:18,0:18:54:0,54,568	0/0:3,0:3:9:0,9,95	0/0:3,0:3:9:0,9,95	0/0:20,0:20:60:0,60,631	0/0:2,0:2:6:0,6,69	0/0:1,0:1:3:0,3,32	0/0:15,0:15:42:0,42,452	0/0:4,0:4:12:0,12,130	0/0:12,0:12:36:0,36,380	./.:.:.:.:.	0/0:26,0:26:63:0,63,719	0/0:9,0:9:27:0,27,274	0/0:13,0:13:39:0,39,402	0/0:1,0:1:3:0,3,32	0/0:5,0:5:15:0,15,162	0/0:17,0:17:51:0,51,537	0/0:12,0:12:30:0,30,342	0/0:20,0:20:51:0,51,576	0/0:16,0:16:48:0,48,506	0/0:25,0:25:66:0,66,730	0/0:10,0:10:30:0,30,316	./.:.:.:.:.	0/0:3,0:3:9:0,9,94	0/0:1,0:1:3:0,3,32	0/0:2,0:2:6:0,6,60	0/0:1,0:1:3:0,3,31	0/0:8,0:8:24:0,24,255	0/0:2,0:2:6:0,6,63	0/0:10,0:10:24:0,24,277	0/0:1,0:1:3:0,3,31	0/0:3,0:3:9:0,9,95	0/0:3,0:3:9:0,9,95	0/0:5,0:5:15:0,15,160	0/0:6,0:6:18:0,18,192	1/1:0,1:1:3:32,3,0	1/1:0,1:1:3:32,3,0	0/0:4,0:4:12:0,12,128	1/1:0,4:4:9:110,9,0	0/0:3,0:3:9:0,9,96	0/0:2,0:2:6:0,6,60	0/0:2,0:2:6:0,6,63	0/0:6,0:6:18:0,18,192	0/0:8,0:8:24:0,24,250	./.:.:.:.:.	0/0:2,0:2:3:0,3,33	0/0:1,0:1:3:0,3,32	0/0:2,0:2:6:0,6,63	0/0:6,0:6:18:0,18,185	0/0:2,0:2:6:0,6,64	0/0:3,0:3:9:0,9,92	0/0:3,0:3:9:0,9,95	0/0:5,0:5:12:0,12,142	0/0:1,0:1:3:0,3,33	0/0:4,0:4:9:0,9,110	0/0:4,0:4:12:0,12,126	0/0:2,0:2:3:0,3,31	0/0:2,0:2:6:0,6,65	0/0:6,0:6:15:0,15,173	0/0:4,0:4:12:0,12,120	0/0:5,0:5:15:0,15,154	0/0:4,0:4:12:0,12,117	0/0:5,0:5:15:0,15,150	0/0:1,0:1:3:0,3,32	0/0:4,0:4:12:0,12,126	0/0:3,0:3:9:0,9,95	0/0:2,0:2:6:0,6,64	1/1:0,1:1:3:34,3,0	1/1:0,2:2:6:63,6,0	0/1:2,1:3:23:23,0,57	0/1:1,4:5:17:112,0,17	0/1:2,1:3:23:23,0,51	0/0:1,0:1:3:0,3,33	0/0:1,0:1:3:0,3,30	./.:.:.:.:.	0/0:1,0:1:3:0,3,32	./.:.:.:.:.	1/1:0,3:3:9:92,9,0	0/0:6,0:6:18:0,18,187	0/0:1,0:1:3:0,3,33	0/0:10,0:10:30:0,30,312	0/0:3,0:3:9:0,9,97	0/0:5,0:5:15:0,15,157	0/0:1,0:1:3:0,3,32	./.:.:.:.:.	0/0:4,0:4:9:0,9,106	0/0:1,0:1:3:0,3,32	0/0:8,0:8:21:0,21,220	0/0:4,0:4:12:0,12,128	0/0:8,0:8:24:0,24,252	0/0:8,0:8:24:0,24,252	0/0:3,0:3:9:0,9,91	0/0:4,0:4:12:0,12,126	0/0:2,0:2:6:0,6,61	0/0:1,0:1:3:0,3,33	0/0:1,0:1:3:0,3,33	0/0:3,0:3:9:0,9,93	0/0:7,0:7:18:0,18,202	0/0:3,0:3:9:0,9,101	0/0:3,0:3:9:0,9,97	0/0:8,0:8:24:0,24,258	0/0:6,0:6:15:0,15,171	0/0:4,0:4:12:0,12,128	0/0:3,0:3:9:0,9,93	0/0:4,0:4:6:0,6,89	0/0:2,0:2:3:0,3,45	0/0:2,0:2:3:0,3,45	0/0:4,0:4:6:0,6,89	0/0:8,0:8:12:0,12,179	./.:.:.:.:.	0/0:4,0:4:6:0,6,89	0/0:26,0:26:78:0,78,859
chr0	123527312	.	C	T	2283.15	.	AC=41;AF=0.158;AN=260;BaseQRankSum=-0.712;DP=729;Dels=0.00;FS=10.560;HaplotypeScore=0.0360;InbreedingCoeff=0.5594;MLEAC=37;MLEAF=0.142;MQ=59.66;MQ0=0;MQRankSum=0.159;QD=25.09;ReadPosRankSum=-0.424	GT:AD:DP:GQ:PL	0/0:59,0:59:99:0,177,1878	0/0:15,0:15:39:0,39,415	0/0:14,0:14:42:0,42,440	0/0:27,0:27:81:0,81,851	0/0:14,0:14:42:0,42,425	1/1:0,9:9:21:239,21,0	0/0:11,0:11:30:0,30,319	0/0:1,0:1:3:0,3,31	0/0:1,0:1:3:0,3,28	0/0:11,0:11:33:0,33,347	0/0:2,0:2:6:0,6,62	0/0:16,0:16:45:0,45,486	0/0:13,0:13:39:0,39,405	./.:.:.:.:.	0/0:10,0:10:30:0,30,322	0/0:12,0:12:33:0,33,348	0/0:15,0:15:45:0,45,465	0/0:1,0:1:3:0,3,33	1/1:0,8:8:21:231,21,0	./.:.:.:.:.	./.:.:.:.:.	0/0:6,0:6:15:0,15,172	1/1:0,9:9:27:275,27,0	0/0:13,0:13:33:0,33,370	./.:.:.:.:.	1/1:0,12:12:33:360,33,0	0/0:10,0:10:30:0,30,315	0/0:3,0:3:9:0,9,100	0/0:2,0:2:6:0,6,61	0/0:13,0:13:39:0,39,406	0/0:2,0:2:6:0,6,63	0/0:1,0:1:3:0,3,33	0/0:10,0:10:27:0,27,291	0/0:3,0:3:9:0,9,97	0/0:10,0:10:30:0,30,314	0/0:2,0:2:6:0,6,56	0/0:21,0:21:57:0,57,636	0/0:6,0:6:18:0,18,188	0/0:9,0:9:27:0,27,273	0/0:2,0:2:6:0,6,63	0/0:6,0:6:18:0,18,189	0/0:8,0:8:24:0,24,254	0/0:11,0:11:24:0,24,292	0/0:17,0:17:51:0,51,539	0/0:12,0:12:36:0,36,371	0/0:14,0:14:42:0,42,436	0/0:9,0:9:27:0,27,290	0/0:3,0:3:9:0,9,93	0/0:4,0:4:12:0,12,129	0/0:2,0:2:6:0,6,62	0/0:1,0:1:3:0,3,31	0/0:1,0:1:3:0,3,32	0/0:8,0:8:24:0,24,249	0/0:1,0:1:3:0,3,31	0/0:5,0:5:12:0,12,139	0/0:1,0:1:3:0,3,32	0/0:5,0:5:15:0,15,158	0/0:2,0:2:6:0,6,62	0/0:4,0:4:12:0,12,123	0/0:4,0:4:12:0,12,128	0/0:2,0:2:6:0,6,61	0/0:3,0:3:6:0,6,78	0/0:3,0:3:9:0,9,93	0/0:1,0:1:3:0,3,32	0/0:2,0:2:6:0,6,65	0/0:2,0:2:6:0,6,65	0/0:1,0:1:3:0,3,32	0/0:5,0:5:12:0,12,127	0/0:7,0:7:21:0,21,219	1/1:0,1:1:3:30,3,0	1/1:0,1:1:3:32,3,0	1/1:0,2:2:6:59,6,0	1/1:0,2:2:6:63,6,0	0/1:2,2:4:49:49,0,49	0/0:3,0:3:9:0,9,93	0/0:2,0:2:6:0,6,61	1/1:0,2:2:6:65,6,0	1/1:0,1:1:3:32,3,0	./.:.:.:.:.	0/0:2,0:2:6:0,6,63	0/0:2,0:2:6:0,6,64	0/0:3,0:3:6:0,6,75	0/0:4,0:4:12:0,12,128	1/1:0,4:4:12:128,12,0	1/1:0,3:3:9:95,9,0	0/0:5,0:5:15:0,15,157	0/0:3,0:3:9:0,9,90	0/0:6,0:6:18:0,18,181	0/0:1,0:1:3:0,3,32	0/0:3,0:3:9:0,9,96	0/0:2,0:2:6:0,6,66	0/0:2,0:2:6:0,6,62	0/0:1,0:1:3:0,3,31	0/0:1,0:1:3:0,3,31	0/0:3,0:3:9:0,9,95	0/0:5,0:5:15:0,15,152	0/0:4,0:4:12:0,12,110	0/0:2,0:2:6:0,6,64	0/0:1,0:1:3:0,3,31	0/0:1,0:1:3:0,3,32	0/0:1,0:1:3:0,3,30	0/0:2,0:2:3:0,3,45	0/0:3,0:3:9:0,9,93	1/1:0,5:5:15:154,15,0	./.:.:.:.:.	1/1:0,8:8:24:250,24,0	0/0:3,0:3:9:0,9,94	0/0:3,0:3:9:0,9,92	0/0:2,0:2:6:0,6,61	0/0:1,0:1:3:0,3,31	0/0:4,0:4:9:0,9,108	0/0:2,0:2:6:0,6,62	0/0:5,0:5:12:0,12,128	0/0:2,0:2:6:0,6,64	0/0:6,0:6:18:0,18,189	0/0:5,0:5:15:0,15,153	0/0:4,0:4:9:0,9,108	0/0:1,0:1:3:0,3,29	0/0:3,0:3:9:0,9,98	1/1:0,2:2:6:62,6,0	0/0:2,0:2:6:0,6,63	0/0:2,0:2:6:0,6,64	1/1:0,2:2:6:64,6,0	1/1:0,4:4:12:127,12,0	1/1:0,3:3:9:91,9,0	1/1:0,6:6:18:184,18,0	0/0:2,0:2:6:0,6,62	0/0:1,0:1:3:0,3,33	1/1:0,3:3:9:89,9,0	0/0:2,0:2:3:0,3,45	0/0:2,0:2:3:0,3,45	0/0:2,0:2:3:0,3,45	0/0:8,0:8:15:0,15,197	0/0:6,0:6:9:0,9,134	./.:.:.:.:.	0/0:2,0:2:3:0,3,45	0/0:27,0:27:81:0,81,903
chr0	123527614	.	C	T	4874.05	.	AC=76;AF=0.297;AN=256;BaseQRankSum=-4.629;DP=556;Dels=0.00;FS=6.191;HaplotypeScore=0.1596;InbreedingCoeff=0.6398;MLEAC=74;MLEAF=0.289;MQ=58.67;MQ0=0;MQRankSum=-0.551;QD=25.25;ReadPosRankSum=1.973	GT:AD:DP:GQ:PL	1/1:0,10:10:30:313,30,0	1/1:0,10:11:30:303,30,0	0/0:12,0:12:30:0,30,337	1/1:0,19:19:57:570,57,0	0/0:7,0:7:21:0,21,213	0/0:2,0:2:6:0,6,58	0/0:2,0:2:6:0,6,59	./.:.:.:.:.	0/0:1,0:1:3:0,3,33	0/0:9,0:9:24:0,24,260	0/0:2,0:2:6:0,6,66	1/1:0,5:5:15:151,15,0	0/0:12,0:12:33:0,33,359	0/0:1,0:1:3:0,3,28	0/0:9,0:9:27:0,27,279	0/0:10,0:10:30:0,30,311	0/0:5,0:5:12:0,12,136	1/1:0,1:1:3:32,3,0	0/0:4,0:4:12:0,12,126	0/0:4,0:4:9:0,9,105	./.:.:.:.:.	1/1:0,1:1:3:31,3,0	0/0:12,0:12:27:0,27,318	1/1:0,10:10:30:304,30,0	1/1:0,3:3:9:96,9,0	0/0:16,0:16:39:0,39,416	1/1:0,14:14:39:404,39,0	0/0:3,0:3:9:0,9,95	0/0:3,0:3:9:0,9,98	0/0:7,0:7:18:0,18,194	0/0:4,0:4:12:0,12,128	0/0:1,0:1:3:0,3,31	0/0:3,0:3:9:0,9,89	0/0:2,0:2:6:0,6,65	0/1:7,3:10:54:54,0,164	1/1:0,1:1:3:33,3,0	1/1:0,7:7:21:216,21,0	0/0:5,0:5:12:0,12,134	0/0:7,0:7:18:0,18,201	0/0:1,0:1:3:0,3,32	0/0:5,0:5:15:0,15,160	0/0:5,0:5:15:0,15,154	1/1:0,8:8:24:239,24,0	1/1:0,6:6:15:168,15,0	1/1:0,10:10:30:305,30,0	0/0:4,0:4:9:0,9,106	0/0:9,0:9:21:0,21,247	1/1:0,1:1:3:34,3,0	./.:.:.:.:.	0/0:2,0:2:6:0,6,58	0/0:4,0:4:12:0,12,120	0/0:1,0:1:3:0,3,31	0/0:4,0:4:12:0,12,124	0/0:2,0:2:6:0,6,64	1/1:0,8:8:24:241,24,0	0/0:2,0:2:6:0,6,63	1/1:0,6:6:15:165,15,0	1/1:0,4:4:12:120,12,0	./.:.:.:.:.	1/1:0,2:2:6:59,6,0	0/0:1,0:1:3:0,3,32	0/0:2,0:2:6:0,6,62	0/0:5,0:5:15:0,15,152	0/0:3,0:3:9:0,9,92	1/1:0,7:7:18:196,18,0	0/0:4,0:4:12:0,12,126	0/0:5,0:5:12:0,12,140	0/0:2,0:2:6:0,6,63	0/0:4,0:4:12:0,12,120	0/0:2,0:2:6:0,6,59	0/0:1,0:1:3:0,3,31	0/0:5,0:5:15:0,15,150	0/0:1,0:1:3:0,3,31	0/0:1,0:1:3:0,3,32	1/1:0,2:2:6:63,6,0	1/1:0,1:1:3:30,3,0	0/0:1,0:1:3:0,3,30	0/0:2,0:2:6:0,6,61	1/1:0,2:2:6:60,6,0	1/1:0,4:4:12:120,12,0	./.:.:.:.:.	1/1:0,1:1:3:31,3,0	0/0:5,0:5:12:0,12,137	0/0:3,0:3:9:0,9,95	0/0:1,0:1:3:0,3,32	1/1:0,2:2:6:63,6,0	0/0:1,0:1:3:0,3,32	1/1:0,1:1:3:31,3,0	0/0:1,0:1:3:0,3,25	0/0:7,0:7:21:0,21,222	0/0:2,0:2:6:0,6,59	0/0:1,0:1:3:0,3,31	0/0:1,0:1:3:0,3,32	0/0:3,0:3:9:0,9,97	0/0:2,0:2:6:0,6,61	0/0:2,0:2:6:0,6,57	0/0:2,0:2:6:0,6,61	0/0:2,0:2:6:0,6,61	0/0:2,0:2:6:0,6,60	0/0:1,0:1:3:0,3,30	1/1:0,6:6:18:185,18,0	0/0:4,0:4:12:0,12,120	0/0:3,0:3:9:0,9,92	0/0:1,0:1:3:0,3,32	0/0:2,0:2:3:0,3,45	0/0:3,0:3:9:0,9,90	0/0:4,0:5:12:0,12,126	1/1:0,3:3:9:87,9,0	1/1:0,2:2:6:64,6,0	0/0:5,0:5:15:0,15,146	0/0:3,0:3:9:0,9,93	1/1:0,2:2:6:63,6,0	0/0:8,0:8:24:0,24,241	0/0:2,0:2:6:0,6,63	0/0:3,0:3:9:0,9,91	0/0:3,0:3:9:0,9,95	0/0:4,0:4:12:0,12,120	1/1:0,3:3:9:89,9,0	1/1:0,3:3:9:92,9,0	0/0:2,0:2:6:0,6,60	0/1:2,2:4:48:48,0,49	1/1:0,1:1:3:32,3,0	0/0:2,0:2:6:0,6,59	0/0:5,0:5:15:0,15,151	0/0:4,0:4:12:0,12,119	0/0:3,0:3:9:0,9,90	0/0:9,0:9:27:0,27,279	1/1:0,6:6:18:185,18,0	0/0:2,0:2:6:0,6,61	./.:.:.:.:.	1/1:0,2:2:3:45,3,0	0/0:2,0:2:3:0,3,45	1/1:0,4:4:6:89,6,0	./.:.:.:.:.	./.:.:.:.:.	./.:.:.:.:.	0/0:31,0:31:93:0,93,1032
chr0	123528799	.	A	T	5941.38	.	AC=70;AF=0.297;AN=236;BaseQRankSum=-6.629;DP=598;Dels=0.00;FS=10.263;HaplotypeScore=0.1186;InbreedingCoeff=0.6251;MLEAC=68;MLEAF=0.288;MQ=59.32;MQ0=1;MQRankSum=-1.055;QD=25.28;ReadPosRankSum=2.432	GT:AD:DP:GQ:PL	1/1:0,38:38:99:1178,114,0	1/1:0,17:17:45:453,45,0	0/0:13,2:15:36:0,36,387	1/1:0,24:25:72:692,72,0	0/0:15,0:15:45:0,45,448	0/0:6,0:6:18:0,18,180	0/0:5,0:5:15:0,15,147	0/0:1,0:1:3:0,3,32	0/0:3,0:3:9:0,9,90	0/0:11,0:11:33:0,33,339	0/0:1,0:1:3:0,3,33	1/1:0,8:8:24:239,24,0	0/0:9,0:9:27:0,27,279	./.:.:.:.:.	0/0:12,0:12:36:0,36,379	0/0:7,0:7:21:0,21,219	0/0:7,0:7:21:0,21,217	1/1:0,1:1:3:31,3,0	./.:.:.:.:.	./.:.:.:.:.	0/0:1,0:1:3:0,3,32	1/1:0,4:4:12:117,12,0	0/0:10,0:10:24:0,24,279	1/1:0,19:19:57:576,57,0	1/1:0,2:2:6:60,6,0	0/0:21,0:21:60:0,60,627	1/1:0,6:6:18:183,18,0	0/0:2,0:2:6:0,6,61	0/0:1,0:1:3:0,3,32	0/0:7,0:7:21:0,21,215	0/0:3,0:3:9:0,9,100	0/0:2,0:2:6:0,6,65	0/0:4,0:4:12:0,12,125	0/0:2,0:2:6:0,6,67	0/1:6,3:9:66:66,0,144	0/1:1,1:2:23:26,0,23	1/1:0,11:11:33:331,33,0	0/0:6,0:6:18:0,18,189	0/0:7,0:7:21:0,21,217	./.:.:.:.:.	0/0:2,0:2:6:0,6,59	0/0:6,0:6:18:0,18,178	1/1:0,10:10:24:241,24,0	1/1:0,10:10:30:301,30,0	1/1:0,10:10:30:295,30,0	1/1:0,5:5:12:135,12,0	0/0:8,0:8:21:0,21,232	1/1:0,1:1:3:32,3,0	0/0:4,0:4:12:0,12,122	0/0:4,0:4:12:0,12,121	./.:.:.:.:.	0/0:3,0:3:9:0,9,94	0/0:3,0:3:9:0,9,95	./.:.:.:.:.	1/1:0,2:2:6:57,6,0	0/0:3,0:3:9:0,9,99	0/0:2,0:2:6:0,6,61	0/0:3,0:3:9:0,9,95	0/0:5,0:5:15:0,15,153	1/1:0,4:4:12:118,12,0	0/0:3,0:3:9:0,9,90	0/0:1,0:1:3:0,3,30	0/0:5,0:5:15:0,15,157	0/0:3,0:3:9:0,9,97	1/1:0,2:2:6:62,6,0	0/0:3,0:3:9:0,9,90	0/0:2,0:2:6:0,6,63	0/0:5,0:5:15:0,15,160	./.:.:.:.:.	./.:.:.:.:.	0/0:1,0:1:3:0,3,31	0/0:3,0:3:9:0,9,92	0/0:2,0:2:6:0,6,61	0/1:2,1:3:20:20,0,52	1/1:0,4:4:12:118,12,0	1/1:0,3:3:9:89,9,0	0/0:2,0:2:3:0,3,45	./.:.:.:.:.	1/1:0,1:1:3:29,3,0	1/1:0,4:4:12:116,12,0	0/0:3,0:3:9:0,9,90	1/1:0,1:1:3:29,3,0	1/1:0,1:1:3:31,3,0	0/0:5,0:5:15:0,15,150	0/0:2,0:2:6:0,6,64	1/1:0,4:4:12:127,12,0	0/0:1,0:1:3:0,3,31	1/1:0,2:2:6:61,6,0	0/0:3,0:3:9:0,9,93	0/0:2,0:2:6:0,6,67	0/0:1,0:1:3:0,3,31	0/0:1,0:1:3:0,3,31	./.:.:.:.:.	./.:.:.:.:.	1/1:0,2:2:6:59,6,0	./.:.:.:.:.	0/0:3,0:3:9:0,9,96	0/0:1,0:1:3:0,3,30	0/0:2,0:2:6:0,6,55	0/0:2,0:2:3:0,3,31	0/1:1,2:3:24:48,0,24	0/0:3,0:3:9:0,9,96	0/0:3,0:3:9:0,9,93	0/0:1,0:1:3:0,3,32	./.:.:.:.:.	0/0:6,0:6:18:0,18,181	0/0:3,0:3:9:0,9,96	1/1:0,2:2:6:60,6,0	./.:.:.:.:.	0/0:2,0:2:6:0,6,61	0/0:1,0:1:3:0,3,31	./.:.:.:.:.	0/0:6,0:6:18:0,18,185	0/0:5,0:5:15:0,15,155	0/0:2,0:2:6:0,6,61	0/0:5,0:5:15:0,15,156	0/0:2,0:2:6:0,6,66	1/1:0,2:2:6:59,6,0	1/1:0,5:5:15:148,15,0	0/0:2,0:2:6:0,6,62	0/0:2,0:2:6:0,6,59	0/0:2,0:2:6:0,6,61	0/0:6,0:6:18:0,18,186	0/0:4,0:4:12:0,12,122	0/0:5,0:5:15:0,15,153	0/0:2,0:2:6:0,6,63	0/0:1,0:1:3:0,3,32	1/1:0,1:1:3:32,3,0	0/0:4,0:4:12:0,12,126	./.:.:.:.:.	./.:.:.:.:.	0/0:2,0:2:3:0,3,45	1/1:0,6:6:9:134,9,0	./.:.:.:.:.	1/1:0,4:4:6:89,6,0	./.:.:.:.:.	0/0:36,0:36:99:0,108,1222
chr0	123529332	.	G	T	1686.8	.	AC=25;AF=0.096;AN=260;BaseQRankSum=-1.539;DP=740;Dels=0.00;FS=1.054;HaplotypeScore=0.0069;InbreedingCoeff=0.5276;MLEAC=22;MLEAF=0.085;MQ=59.65;MQ0=3;MQRankSum=0.275;QD=25.56;ReadPosRankSum=0.608	GT:AD:DP:GQ:PL	0/0:42,0:42:99:0,126,1365	0/0:10,0:10:30:0,30,316	0/0:13,0:13:36:0,36,393	0/0:27,0:27:81:0,81,836	0/0:12,0:12:36:0,36,371	0/0:6,0:6:18:0,18,192	0/0:6,0:6:18:0,18,192	0/0:2,0:2:6:0,6,67	0/0:5,0:5:12:0,12,133	0/0:11,0:11:30:0,30,325	0/0:4,0:4:12:0,12,122	1/1:0,7:7:21:217,21,0	0/0:15,0:15:45:0,45,462	0/0:2,0:2:6:0,6,61	0/0:12,0:12:33:0,33,353	0/0:12,0:12:33:0,33,357	0/0:13,0:13:39:0,39,400	0/0:5,0:5:15:0,15,159	0/0:9,0:9:24:0,24,265	./.:.:.:.:.	0/0:3,0:3:9:0,9,95	0/0:7,0:7:18:0,18,199	0/0:15,0:15:45:0,45,468	1/1:0,9:9:27:283,27,0	0/0:1,0:1:3:0,3,31	0/0:14,0:14:42:0,42,443	0/0:10,0:10:27:0,27,300	0/0:3,0:3:9:0,9,86	0/0:1,0:1:3:0,3,32	0/0:10,0:10:27:0,27,296	0/0:6,0:6:18:0,18,182	0/0:4,0:4:12:0,12,126	0/0:11,0:11:27:0,27,302	0/0:5,0:5:15:0,15,162	0/0:11,0:11:33:0,33,351	0/0:3,0:3:9:0,9,97	0/0:11,0:11:30:0,30,331	0/0:6,0:6:18:0,18,198	0/0:8,0:8:24:0,24,254	0/0:2,0:2:6:0,6,65	0/0:6,0:6:18:0,18,189	0/0:6,0:6:18:0,18,193	0/0:11,0:11:33:0,33,342	1/1:0,11:11:33:341,33,0	1/1:0,11:11:33:345,33,0	0/0:10,0:10:30:0,30,300	0/0:11,0:11:30:0,30,322	0/1:2,2:4:47:47,0,51	0/0:1,0:1:3:0,3,32	0/0:9,0:9:24:0,24,266	0/0:2,0:2:6:0,6,62	0/0:2,0:2:6:0,6,63	0/0:3,0:3:9:0,9,92	0/0:2,0:2:6:0,6,61	1/1:0,1:1:3:32,3,0	0/0:4,0:4:12:0,12,122	0/0:3,0:3:9:0,9,94	0/0:4,0:4:12:0,12,131	0/0:2,0:2:6:0,6,61	1/1:0,7:7:21:221,21,0	0/0:2,0:2:6:0,6,61	./.:.:.:.:.	0/0:7,0:7:21:0,21,225	0/0:4,0:4:9:0,9,107	0/0:7,0:7:21:0,21,219	0/0:6,0:6:18:0,18,191	0/0:6,0:6:18:0,18,185	0/0:1,0:1:3:0,3,32	0/0:7,0:7:21:0,21,222	0/0:1,0:1:3:0,3,31	0/0:1,0:1:3:0,3,32	0/0:2,0:2:6:0,6,62	0/0:1,0:1:3:0,3,31	1/1:0,2:2:6:65,6,0	1/1:0,4:4:12:122,12,0	1/1:0,3:3:9:94,9,0	0/0:3,0:3:9:0,9,95	0/0:1,0:1:3:0,3,31	1/1:0,2:2:6:63,6,0	0/0:5,0:5:9:0,9,120	./.:.:.:.:.	0/0:2,0:2:6:0,6,64	0/0:7,0:7:21:0,21,223	0/0:3,0:3:9:0,9,92	0/0:6,0:6:18:0,18,183	0/0:1,0:1:3:0,3,32	0/0:7,0:7:21:0,21,217	0/0:5,0:5:15:0,15,158	0/0:3,0:3:9:0,9,97	0/0:9,0:9:27:0,27,284	0/0:3,0:3:9:0,9,95	0/0:2,0:2:6:0,6,62	0/0:2,0:2:6:0,6,63	0/0:3,0:3:9:0,9,92	./.:.:.:.:.	./.:.:.:.:.	0/0:4,0:4:12:0,12,123	./.:.:.:.:.	0/0:3,0:3:9:0,9,94	0/0:1,0:1:3:0,3,32	0/0:3,0:3:9:0,9,99	0/0:1,0:1:3:0,3,32	0/0:4,0:4:12:0,12,126	0/0:3,0:3:9:0,9,95	0/0:2,0:2:6:0,6,61	0/0:6,0:6:18:0,18,194	0/0:6,0:6:18:0,18,189	0/0:4,0:4:12:0,12,131	0/0:4,0:4:12:0,12,127	0/0:2,0:2:6:0,6,61	0/0:4,0:4:12:0,12,126	0/0:4,0:4:12:0,12,127	0/0:2,0:2:6:0,6,62	0/0:3,0:3:9:0,9,95	0/0:1,0:1:3:0,3,30	0/0:4,0:4:12:0,12,122	0/0:7,0:7:21:0,21,214	0/0:6,0:6:18:0,18,189	1/1:0,4:4:12:126,12,0	0/0:3,0:3:9:0,9,95	0/0:3,0:3:9:0,9,97	0/0:1,0:1:3:0,3,31	0/0:2,0:2:6:0,6,63	0/0:6,0:6:18:0,18,185	0/0:4,0:4:12:0,12,128	0/0:1,0:1:3:0,3,32	0/0:3,0:3:9:0,9,96	1/1:0,1:1:3:32,3,0	0/0:3,0:3:9:0,9,97	./.:.:.:.:.	0/0:2,0:3:3:0,3,45	0/0:2,0:2:6:0,6,65	0/0:6,0:7:15:0,15,171	0/0:5,0:5:12:0,12,133	0/0:4,0:4:9:0,9,108	0/0:2,0:4:3:0,3,45	0/0:29,0:29:87:0,87,970
chr0	123530369	.	G	C	3868.7	.	AC=45;AF=0.173;AN=260;BaseQRankSum=3.841;DP=747;Dels=0.00;FS=1.182;HaplotypeScore=0.1319;InbreedingCoeff=0.6161;MLEAC=40;MLEAF=0.154;MQ=58.53;MQ0=0;MQRankSum=1.502;QD=26.14;ReadPosRankSum=-1.616	GT:AD:DP:GQ:PL	0/0:35,0:35:96:0,96,1072	0/0:14,0:14:36:0,36,405	0/0:15,0:15:45:0,45,466	0/0:21,0:21:60:0,60,655	0/0:15,0:15:45:0,45,473	0/0:9,0:9:24:0,24,266	1/1:0,5:5:15:163,15,0	0/0:2,0:2:6:0,6,66	0/0:1,0:1:3:0,3,31	0/0:14,0:14:42:0,42,429	0/0:2,0:2:6:0,6,65	0/0:11,0:11:33:0,33,351	0/0:18,0:19:54:0,54,579	0/0:1,0:1:3:0,3,32	0/0:17,0:17:39:0,39,456	0/0:6,0:6:18:0,18,185	0/0:15,0:15:42:0,42,449	0/0:3,0:3:6:0,6,63	0/0:5,0:5:12:0,12,139	0/0:9,0:9:27:0,27,277	0/0:2,0:2:6:0,6,59	1/1:0,14:14:39:438,39,0	0/0:11,0:11:33:0,33,350	0/0:21,0:21:63:0,63,655	0/0:2,0:2:6:0,6,61	0/0:13,0:13:39:0,39,405	0/0:12,0:12:36:0,36,378	0/0:1,0:1:3:0,3,30	0/0:1,0:1:3:0,3,32	0/0:14,0:14:39:0,39,423	0/0:3,0:3:9:0,9,97	0/0:1,0:1:3:0,3,22	1/1:0,15:16:45:481,45,0	0/0:1,0:1:3:0,3,32	0/1:8,9:17:99:241,0,193	./.:.:.:.:.	1/1:0,15:15:45:480,45,0	0/0:7,0:7:21:0,21,214	0/0:6,0:6:18:0,18,186	0/0:1,0:1:3:0,3,33	0/0:3,0:3:9:0,9,91	0/0:11,0:11:30:0,30,331	1/1:0,19:19:54:604,54,0	0/0:13,0:13:33:0,33,375	0/0:9,0:9:24:0,24,268	1/1:0,17:17:48:519,48,0	0/0:11,0:11:30:0,30,330	0/0:2,0:2:6:0,6,61	0/0:1,0:1:3:0,3,32	0/0:6,0:6:18:0,18,194	0/0:1,0:1:3:0,3,30	0/0:1,0:1:3:0,3,30	0/0:8,0:8:24:0,24,248	1/1:0,3:3:9:96,9,0	0/0:4,0:4:12:0,12,127	0/0:3,0:3:9:0,9,94	1/1:0,2:2:6:61,6,0	1/1:0,3:3:9:94,9,0	0/0:2,0:2:6:0,6,66	0/0:6,0:6:18:0,18,187	0/0:4,0:4:12:0,12,123	0/0:2,0:2:6:0,6,63	0/0:4,0:4:12:0,12,125	0/0:1,0:1:3:0,3,33	0/0:4,0:4:12:0,12,126	0/0:11,0:11:33:0,33,354	1/1:0,4:4:12:128,12,0	0/0:3,0:3:9:0,9,95	0/0:2,0:2:6:0,6,61	./.:.:.:.:.	0/0:2,0:2:6:0,6,62	0/0:4,0:4:12:0,12,126	0/0:1,0:1:3:0,3,32	0/0:5,0:5:15:0,15,152	0/0:7,0:7:18:0,18,201	0/0:4,0:4:12:0,12,123	0/0:3,0:3:9:0,9,100	0/0:3,0:3:9:0,9,95	0/0:5,0:5:15:0,15,159	0/0:4,0:4:12:0,12,123	./.:.:.:.:.	1/1:0,2:2:6:63,6,0	0/0:5,0:5:15:0,15,150	0/0:2,0:2:6:0,6,61	0/0:4,0:4:12:0,12,129	0/0:3,0:3:9:0,9,92	0/0:1,0:1:3:0,3,29	0/0:3,0:3:9:0,9,100	0/0:4,0:4:12:0,12,128	0/0:1,0:1:3:0,3,30	0/0:1,0:1:3:0,3,32	1/1:0,2:2:6:69,6,0	./.:.:.:.:.	0/0:1,0:1:3:0,3,32	0/0:3,0:3:9:0,9,91	0/0:2,0:2:6:0,6,63	./.:.:.:.:.	1/1:0,2:2:6:64,6,0	1/1:0,2:2:6:54,6,0	1/1:0,4:4:12:133,12,0	0/0:3,0:3:9:0,9,94	0/0:2,0:2:6:0,6,65	0/0:3,0:3:9:0,9,94	0/0:6,0:6:18:0,18,191	0/0:6,0:6:18:0,18,184	0/0:6,0:6:18:0,18,187	0/0:7,0:7:21:0,21,219	1/1:0,4:4:12:131,12,0	0/0:1,0:1:3:0,3,30	0/0:2,0:2:6:0,6,63	0/0:7,0:7:21:0,21,221	0/0:1,0:1:3:0,3,30	0/0:5,0:5:15:0,15,143	./.:.:.:.:.	0/0:3,0:3:9:0,9,96	0/0:3,0:3:9:0,9,97	0/0:1,0:1:3:0,3,33	0/0:6,0:6:18:0,18,182	0/0:3,0:3:9:0,9,92	0/0:4,0:4:9:0,9,107	1/1:0,1:1:3:31,3,0	1/1:0,2:2:6:65,6,0	0/0:4,0:4:12:0,12,122	0/0:2,0:2:6:0,6,65	0/0:3,0:3:9:0,9,96	0/0:1,0:1:3:0,3,31	0/0:8,0:8:24:0,24,258	0/0:2,0:2:6:0,6,60	0/0:3,0:3:9:0,9,98	1/1:0,1:1:3:32,3,0	./.:.:.:.:.	0/0:2,0:2:3:0,3,45	1/1:0,4:4:6:89,6,0	0/0:6,0:6:12:0,12,151	1/1:0,5:5:12:134,12,0	1/1:0,4:4:12:124,12,0	0/0:8,0:8:24:0,24,268
chr0	123531462	.	C	T	1849.11	.	AC=29;AF=0.118;AN=246;BaseQRankSum=-2.642;DP=645;Dels=0.00;FS=11.447;HaplotypeScore=0.0877;InbreedingCoeff=0.4703;MLEAC=26;MLEAF=0.106;MQ=59.80;MQ0=0;MQRankSum=-0.812;QD=25.68;ReadPosRankSum=-1.389	GT:AD:DP:GQ:PL	0/0:32,0:32:93:0,93,1031	0/0:25,0:25:75:0,75,798	0/0:16,0:16:48:0,48,523	0/0:29,0:29:87:0,87,936	0/0:17,0:17:51:0,51,544	0/0:6,0:6:18:0,18,195	0/0:11,0:11:30:0,30,338	0/0:2,0:2:6:0,6,67	1/1:0,1:1:3:34,3,0	0/0:15,0:15:45:0,45,482	0/0:1,0:1:3:0,3,32	1/1:0,11:11:33:343,33,0	0/0:13,0:13:39:0,39,413	0/0:1,0:1:3:0,3,32	0/0:11,0:11:33:0,33,339	0/0:5,0:5:12:0,12,140	0/0:8,0:8:21:0,21,219	0/0:1,0:1:3:0,3,32	0/0:1,0:1:3:0,3,33	0/0:1,0:1:3:0,3,33	0/0:2,0:2:6:0,6,67	0/0:5,0:5:15:0,15,150	0/0:10,0:10:30:0,30,317	1/1:0,14:14:39:419,39,0	0/0:1,0:1:3:0,3,34	0/0:14,0:14:39:0,39,405	0/0:13,0:13:39:0,39,419	0/0:3,0:3:9:0,9,98	./.:.:.:.:.	0/0:11,0:11:33:0,33,346	0/0:2,0:2:6:0,6,65	0/0:3,0:3:9:0,9,100	0/0:2,0:2:6:0,6,69	0/0:1,0:1:3:0,3,32	0/0:7,0:7:21:0,21,223	0/0:3,0:3:9:0,9,97	0/0:20,0:20:60:0,60,627	0/0:2,0:2:6:0,6,69	0/0:8,0:8:24:0,24,261	0/0:2,0:2:6:0,6,66	0/0:5,0:5:15:0,15,167	0/0:14,0:14:42:0,42,442	0/0:21,0:21:60:0,60,647	1/1:0,12:12:36:371,36,0	1/1:0,5:5:15:158,15,0	0/0:10,0:10:27:0,27,281	0/0:6,0:6:18:0,18,189	0/1:1,2:3:21:54,0,21	0/0:1,0:1:3:0,3,34	0/0:4,0:4:12:0,12,126	0/0:2,0:2:6:0,6,59	0/0:3,0:3:9:0,9,89	0/0:1,0:1:3:0,3,34	0/0:3,0:3:9:0,9,89	1/1:0,3:3:9:93,9,0	./.:.:.:.:.	1/1:0,6:6:18:180,18,0	1/1:0,3:3:9:93,9,0	0/0:2,0:2:6:0,6,69	1/1:0,2:2:3:31,3,0	0/0:3,0:3:6:0,6,78	0/0:2,0:2:6:0,6,59	0/0:7,0:7:21:0,21,228	0/0:4,0:4:12:0,12,135	0/0:7,0:7:21:0,21,227	0/0:7,0:7:21:0,21,223	0/0:5,0:5:15:0,15,168	0/0:3,0:3:9:0,9,90	0/0:4,0:4:12:0,12,122	./.:.:.:.:.	./.:.:.:.:.	0/0:2,0:2:6:0,6,62	0/0:4,0:4:12:0,12,126	0/0:2,0:2:6:0,6,65	1/1:0,4:4:12:124,12,0	./.:.:.:.:.	./.:.:.:.:.	0/0:1,0:1:3:0,3,34	1/1:0,2:2:6:63,6,0	0/0:4,0:4:12:0,12,123	0/0:1,0:1:3:0,3,27	0/0:1,0:1:3:0,3,31	0/0:2,0:2:6:0,6,63	0/0:5,0:5:15:0,15,165	0/0:1,0:1:3:0,3,34	0/0:2,0:2:6:0,6,60	0/0:5,0:5:15:0,15,162	0/0:4,0:4:12:0,12,128	0/0:5,0:5:15:0,15,159	./.:.:.:.:.	0/0:3,0:3:9:0,9,89	0/0:5,0:5:15:0,15,162	0/0:2,0:2:6:0,6,69	./.:.:.:.:.	0/0:1,0:1:3:0,3,33	0/0:1,0:1:3:0,3,32	0/0:2,0:2:6:0,6,55	0/0:1,0:1:3:0,3,28	0/0:1,0:1:3:0,3,28	0/0:1,0:1:3:0,3,29	0/0:1,0:1:3:0,3,32	./.:.:.:.:.	0/0:4,0:4:12:0,12,128	0/0:3,0:3:9:0,9,86	0/0:1,0:1:3:0,3,30	0/0:6,0:6:15:0,15,174	0/0:4,0:4:12:0,12,131	0/0:4,0:4:9:0,9,110	0/0:1,0:1:3:0,3,32	./.:.:.:.:.	0/0:2,0:2:6:0,6,59	0/0:1,0:1:3:0,3,33	0/0:6,0:6:18:0,18,187	0/0:4,0:4:12:0,12,125	0/0:4,0:4:12:0,12,125	0/0:2,0:2:6:0,6,59	0/0:1,0:1:3:0,3,28	0/0:3,0:3:6:0,6,76	1/1:0,1:1:3:33,3,0	0/0:2,0:2:6:0,6,62	0/0:3,0:3:9:0,9,100	1/1:0,1:1:3:32,3,0	0/0:1,0:1:3:0,3,23	0/0:1,0:1:3:0,3,27	0/0:1,0:1:3:0,3,34	0/0:3,0:3:9:0,9,88	0/0:3,0:3:9:0,9,93	1/1:0,4:4:12:130,12,0	0/0:2,0:2:6:0,6,60	./.:.:.:.:.	./.:.:.:.:.	0/0:4,0:4:6:0,6,89	0/0:2,0:2:3:0,3,45	./.:.:.:.:.	./.:.:.:.:.	0/0:6,0:6:9:0,9,134	0/0:24,0:24:72:0,72,824
chr0	123559931	.	C	A	615.24	.	AC=23;AF=0.149;AN=154;DP=642;Dels=0.00;FS=0.000;HaplotypeScore=0.0095;InbreedingCoeff=0.3673;MLEAC=20;MLEAF=0.130;MQ=21.64;MQ0=110;QD=10.43	GT:AD:DP:GQ:PL	0/0:36,0:36:45:0,45,455	0/0:11,0:11:9:0,9,92	1/1:0,8:8:6:63,6,0	0/0:21,0:21:9:0,9,92	0/0:11,0:11:12:0,12,118	0/0:13,0:13:6:0,6,57	0/0:11,0:11:12:0,12,118	./.:.:.:.:.	./.:.:.:.:.	0/0:15,0:15:18:0,18,180	./.:.:.:.:.	0/0:15,0:15:9:0,9,92	0/0:7,0:7:6:0,6,63	./.:.:.:.:.	0/0:13,0:13:3:0,3,31	0/0:17,0:17:18:0,18,174	0/0:15,0:15:9:0,9,89	./.:.:.:.:.	./.:.:.:.:.	1/1:0,5:5:3:32,3,0	./.:.:.:.:.	0/0:16,0:16:3:0,3,32	1/1:0,13:13:12:122,12,0	0/0:14,0:14:6:0,6,59	./.:.:.:.:.	0/0:9,0:9:12:0,12,122	0/0:8,0:8:9:0,9,89	./.:.:.:.:.	./.:.:.:.:.	0/0:9,0:9:6:0,6,57	./.:.:.:.:.	./.:.:.:.:.	0/0:14,0:14:12:0,12,126	0/0:3,0:3:3:0,3,32	0/0:15,0:15:6:0,6,54	./.:.:.:.:.	0/0:13,0:13:15:0,15,143	0/0:4,0:4:6:0,6,57	0/0:11,0:11:6:0,6,55	./.:.:.:.:.	./.:.:.:.:.	0/0:12,0:12:15:0,15,153	0/0:9,0:9:6:0,6,59	0/0:13,0:13:6:0,6,61	0/0:8,0:8:6:0,6,59	0/0:10,0:10:3:0,3,31	1/1:0,3:4:9:89,9,0	0/0:5,0:5:3:0,3,30	./.:.:.:.:.	0/0:4,0:4:3:0,3,30	./.:.:.:.:.	./.:.:.:.:.	0/0:3,0:3:9:0,9,92	0/0:2,0:2:3:0,3,30	0/0:2,0:2:6:0,6,57	./.:.:.:.:.	0/0:3,0:3:3:0,3,32	0/0:3,0:3:6:0,6,59	./.:.:.:.:.	0/0:4,0:4:6:0,6,61	./.:.:.:.:.	./.:.:.:.:.	0/0:5,0:5:9:0,9,89	0/0:2,0:2:3:0,3,30	0/0:2,0:2:3:0,3,31	./.:.:.:.:.	0/0:2,0:2:3:0,3,30	./.:.:.:.:.	./.:.:.:.:.	1/1:0,1:1:3:31,3,0	./.:.:.:.:.	./.:.:.:.:.	1/1:0,3:3:9:92,9,0	1/1:2,2:4:6:63,6,0	0/0:3,0:3:3:0,3,29	./.:.:.:.:.	./.:.:.:.:.	./.:.:.:.:.	./.:.:.:.:.	0/0:3,0:3:3:0,3,31	./.:.:.:.:.	./.:.:.:.:.	./.:.:.:.:.	./.:.:.:.:.	0/1:4,1:5:22:22,0,50	./.:.:.:.:.	0/0:2,0:2:3:0,3,29	./.:.:.:.:.	./.:.:.:.:.	0/0:3,0:3:3:0,3,26	./.:.:.:.:.	./.:.:.:.:.	./.:.:.:.:.	0/0:1,0:1:3:0,3,30	./.:.:.:.:.	./.:.:.:.:.	./.:.:.:.:.	0/0:4,0:4:9:0,9,88	0/0:2,0:2:3:0,3,31	./.:.:.:.:.	./.:.:.:.:.	0/0:6,0:6:12:0,12,118	0/0:1,0:1:3:0,3,33	./.:.:.:.:.	./.:.:.:.:.	./.:.:.:.:.	./.:.:.:.:.	0/0:3,0:3:6:0,6,59	0/0:1,0:1:3:0,3,31	0/0:8,0:8:9:0,9,86	0/0:6,0:6:9:0,9,89	0/0:1,0:1:3:0,3,31	./.:.:.:.:.	0/0:2,0:2:3:0,3,30	0/0:3,0:3:3:0,3,31	./.:.:.:.:.	./.:.:.:.:.	0/0:5,0:5:3:0,3,32	0/0:2,0:2:6:0,6,59	1/1:0,2:2:6:61,6,0	0/0:5,0:5:3:0,3,30	0/0:4,0:4:9:0,9,89	./.:.:.:.:.	./.:.:.:.:.	1/1:0,6:6:15:148,15,0	./.:.:.:.:.	1/1:0,4:4:3:31,3,0	1/1:0,4:4:6:63,6,0	0/0:2,0:2:6:0,6,59	./.:.:.:.:.	0/0:1,0:1:3:0,3,30	0/0:4,0:4:3:0,3,32	./.:.:.:.:.	./.:.:.:.:.	0/0:1,0:1:3:0,3,31	./.:.:.:.:.	0/0:19,0:19:9:0,9,96
chr0	123562180	.	A	G	9603.56	.	AC=78;AF=0.298;AN=262;BaseQRankSum=4.425;DP=939;Dels=0.00;FS=7.465;HaplotypeScore=0.0903;InbreedingCoeff=0.7100;MLEAC=77;MLEAF=0.294;MQ=55.59;MQ0=0;MQRankSum=1.118;QD=27.21;ReadPosRankSum=-1.709	GT:AD:DP:GQ:PL	1/1:0,69:69:99:2152,202,0	1/1:0,25:25:69:760,69,0	1/1:0,10:10:30:312,30,0	0/0:35,0:35:99:0,99,1042	0/0:9,0:9:27:0,27,268	0/0:14,0:14:42:0,42,436	1/1:0,25:25:72:764,72,0	0/0:9,0:9:27:0,27,291	0/0:3,0:3:9:0,9,98	0/0:14,0:14:39:0,39,413	0/0:3,0:3:9:0,9,99	0/0:8,0:8:24:0,24,255	0/0:18,0:18:51:0,51,540	1/1:0,1:1:3:32,3,0	0/0:16,0:16:45:0,45,481	0/0:15,0:15:42:0,42,436	0/0:15,0:15:45:0,45,468	1/1:0,6:6:18:195,18,0	0/0:15,0:15:36:0,36,396	1/1:0,5:5:15:152,15,0	1/1:0,5:5:15:168,15,0	1/1:0,19:19:57:599,57,0	1/1:0,18:18:48:512,48,0	0/0:13,0:13:36:0,36,382	1/1:0,5:5:15:161,15,0	0/0:18,0:18:51:0,51,531	0/0:7,0:7:18:0,18,195	0/0:7,0:7:21:0,21,220	0/0:3,0:3:9:0,9,97	0/0:17,0:17:51:0,51,514	0/0:11,0:11:33:0,33,355	0/0:2,0:2:6:0,6,63	0/1:12,11:23:99:275,0,265	0/0:2,0:2:6:0,6,65	0/0:12,0:12:36:0,36,373	0/0:8,0:8:24:0,24,258	0/0:12,0:12:36:0,36,362	0/0:20,0:20:60:0,60,609	0/0:6,0:6:18:0,18,182	0/0:1,0:1:3:0,3,32	0/0:4,0:4:12:0,12,129	1/1:0,13:13:36:379,36,0	1/1:0,16:16:48:511,48,0	0/0:10,0:10:30:0,30,300	0/0:8,0:8:24:0,24,241	0/0:19,0:19:57:0,57,568	1/1:0,8:8:24:252,24,0	0/0:2,0:2:6:0,6,66	0/0:4,0:4:9:0,9,94	0/0:2,0:2:6:0,6,63	0/0:3,0:3:9:0,9,92	0/0:1,0:1:3:0,3,32	0/0:2,0:2:3:0,3,45	1/1:0,6:6:18:172,18,0	0/0:2,0:2:6:0,6,61	1/1:0,1:1:3:32,3,0	0/0:6,0:6:18:0,18,180	0/0:4,0:4:12:0,12,122	0/0:4,0:4:12:0,12,118	0/0:6,0:6:18:0,18,185	./.:.:.:.:.	0/0:1,0:1:3:0,3,32	0/0:7,0:7:21:0,21,218	1/1:0,9:9:21:248,21,0	0/0:3,0:3:9:0,9,90	0/0:3,0:3:9:0,9,90	1/1:0,2:2:6:61,6,0	0/0:9,0:9:27:0,27,267	0/0:3,0:3:9:0,9,90	0/0:2,0:2:6:0,6,63	./.:.:.:.:.	1/1:0,2:2:6:65,6,0	1/1:0,4:4:12:129,12,0	0/1:1,2:3:23:55,0,23	0/0:3,0:3:9:0,9,95	0/0:4,0:4:12:0,12,131	1/1:0,2:2:6:67,6,0	1/1:0,3:3:9:98,9,0	./.:.:.:.:.	1/1:0,2:2:6:59,6,0	0/0:4,0:4:12:0,12,124	0/0:2,0:2:6:0,6,60	0/0:8,0:8:24:0,24,249	1/1:0,4:4:12:128,12,0	1/1:0,1:1:3:32,3,0	1/1:0,7:7:21:229,21,0	0/0:3,0:3:9:0,9,97	1/1:0,5:5:15:156,15,0	0/0:4,0:4:12:0,12,122	0/0:2,0:2:6:0,6,59	0/0:2,0:2:6:0,6,60	1/1:0,5:5:15:166,15,0	0/0:1,0:1:3:0,3,31	0/0:2,0:2:6:0,6,49	0/0:3,0:3:9:0,9,91	0/1:3,1:4:19:19,0,85	0/0:8,0:8:24:0,24,241	1/1:0,2:2:6:63,6,0	0/0:1,0:1:3:0,3,29	1/1:0,2:2:6:49,6,0	1/1:0,7:7:21:216,21,0	0/0:2,0:2:6:0,6,63	0/0:1,0:1:3:0,3,31	0/1:3,2:5:38:38,0,75	0/0:2,0:2:6:0,6,61	1/1:0,5:5:12:142,12,0	0/0:3,0:3:9:0,9,96	0/0:8,0:8:21:0,21,223	0/0:4,0:4:12:0,12,120	1/1:0,11:11:33:338,33,0	1/1:0,3:3:9:91,9,0	0/0:4,0:4:12:0,12,120	0/0:10,0:10:27:0,27,300	0/0:3,0:3:9:0,9,96	0/0:2,0:2:6:0,6,65	0/0:4,0:4:9:0,9,108	0/0:3,0:3:9:0,9,95	1/1:0,5:5:15:162,15,0	./.:.:.:.:.	0/0:5,0:5:9:0,9,121	1/1:0,3:3:9:95,9,0	0/0:6,0:6:18:0,18,189	0/0:5,0:5:15:0,15,156	./.:.:.:.:.	0/0:8,0:8:24:0,24,240	1/1:0,2:2:6:65,6,0	0/0:2,0:2:6:0,6,60	0/0:4,0:4:12:0,12,122	0/0:1,0:1:3:0,3,34	0/0:2,0:2:3:0,3,45	./.:.:.:.:.	0/0:6,0:6:12:0,12,151	0/0:4,0:4:6:0,6,89	0/0:2,0:2:3:0,3,45	0/0:2,0:2:3:0,3,45	0/0:4,0:4:6:0,6,89	0/0:24,0:24:63:0,63,682
chr0	123562203	.	T	C	4113.19	.	AC=21;AF=0.080;AN=262;BaseQRankSum=2.591;DP=976;Dels=0.00;FS=0.336;HaplotypeScore=0.1209;InbreedingCoeff=0.4763;MLEAC=18;MLEAF=0.069;MQ=55.80;MQ0=0;MQRankSum=-0.307;QD=26.88;ReadPosRankSum=-0.662	GT:AD:DP:GQ:PL	1/1:0,65:65:99:2074,195,0	0/0:28,0:28:78:0,78,855	0/0:12,0:12:36:0,36,382	0/0:43,0:43:99:0,120,1280	0/0:11,0:11:33:0,33,347	0/0:14,0:14:42:0,42,428	1/1:0,28:28:81:858,81,0	0/0:7,0:7:21:0,21,226	0/0:3,0:3:9:0,9,98	0/0:18,0:18:51:0,51,553	0/0:3,0:3:9:0,9,96	0/0:12,0:12:36:0,36,377	0/0:22,0:22:63:0,63,674	1/1:0,2:2:6:70,6,0	0/0:12,0:12:36:0,36,379	0/0:15,0:15:45:0,45,465	0/0:15,0:15:45:0,45,477	0/1:1,4:5:14:117,0,14	0/0:14,0:14:33:0,33,386	0/0:6,0:6:18:0,18,185	0/0:5,0:5:15:0,15,159	0/0:24,0:24:72:0,72,734	0/0:25,0:25:69:0,69,755	0/0:16,0:16:45:0,45,477	0/0:5,0:5:15:0,15,154	0/0:18,0:18:54:0,54,554	0/0:7,0:7:18:0,18,204	0/0:7,0:7:21:0,21,224	0/0:3,0:3:9:0,9,97	0/0:18,0:18:54:0,54,558	0/0:11,0:11:33:0,33,351	0/0:5,0:5:15:0,15,148	0/1:8,14:22:99:337,0,176	0/0:3,0:3:9:0,9,95	0/0:8,0:8:24:0,24,251	0/0:6,0:6:18:0,18,187	0/0:12,0:12:36:0,36,367	0/0:18,0:18:54:0,54,545	0/0:11,0:11:33:0,33,335	0/0:3,0:3:9:0,9,90	0/0:6,0:6:18:0,18,196	0/0:9,0:9:27:0,27,283	0/0:16,0:16:48:0,48,509	0/0:10,0:10:30:0,30,308	0/0:8,0:8:24:0,24,255	0/0:20,0:20:60:0,60,631	0/0:7,0:7:21:0,21,217	0/0:2,0:2:6:0,6,65	0/0:4,0:4:9:0,9,99	0/0:1,0:1:3:0,3,34	0/0:2,0:2:6:0,6,61	0/0:1,0:1:3:0,3,32	0/0:3,0:3:6:0,6,74	0/0:5,0:5:15:0,15,156	0/0:5,0:5:15:0,15,153	0/0:3,0:3:9:0,9,93	0/0:6,0:6:18:0,18,186	0/0:3,0:3:9:0,9,95	0/0:5,0:5:12:0,12,126	0/0:6,0:6:18:0,18,191	0/0:1,0:1:3:0,3,30	0/0:1,0:1:3:0,3,32	0/0:7,0:7:21:0,21,228	1/1:0,8:8:21:235,21,0	0/0:4,0:4:12:0,12,126	0/0:3,0:3:9:0,9,92	1/1:0,1:1:3:32,3,0	0/0:7,0:7:21:0,21,213	0/0:3,0:3:9:0,9,90	0/0:1,0:1:3:0,3,30	0/0:3,0:3:9:0,9,89	0/0:1,0:1:3:0,3,30	0/0:4,0:4:12:0,12,129	0/0:4,0:4:12:0,12,120	0/0:4,0:4:12:0,12,121	0/0:3,0:3:9:0,9,96	0/0:5,0:5:15:0,15,151	0/0:4,0:4:12:0,12,126	./.:.:.:.:.	0/0:4,0:4:12:0,12,122	0/0:3,0:3:9:0,9,100	0/0:2,0:2:6:0,6,63	0/0:9,0:9:27:0,27,292	0/0:4,0:4:12:0,12,125	0/0:2,0:2:6:0,6,61	0/0:7,0:7:21:0,21,214	0/0:4,0:4:12:0,12,126	0/0:4,0:4:12:0,12,118	0/0:2,0:2:6:0,6,61	0/0:2,0:2:6:0,6,67	0/0:1,0:1:3:0,3,32	1/1:0,4:4:12:125,12,0	0/0:3,0:3:9:0,9,94	0/0:2,0:2:6:0,6,63	0/0:4,0:4:12:0,12,124	0/1:1,1:2:26:26,0,26	0/0:8,0:8:24:0,24,252	1/1:0,3:3:9:98,9,0	0/0:2,0:2:6:0,6,59	1/1:0,3:3:9:96,9,0	1/1:0,10:10:30:319,30,0	0/0:1,0:1:3:0,3,32	0/0:1,0:1:3:0,3,32	0/0:5,0:5:15:0,15,155	0/0:3,0:3:9:0,9,87	0/0:5,0:5:12:0,12,137	0/0:5,0:5:15:0,15,158	0/0:6,0:6:18:0,18,183	0/0:6,0:6:18:0,18,183	0/0:9,0:9:27:0,27,270	0/0:4,0:4:12:0,12,124	0/0:6,0:6:18:0,18,185	0/0:9,0:9:24:0,24,265	0/0:3,0:3:9:0,9,94	0/0:3,0:3:9:0,9,93	0/0:3,0:3:6:0,6,75	0/0:2,0:2:6:0,6,63	0/0:4,0:4:12:0,12,126	./.:.:.:.:.	0/0:4,0:4:9:0,9,107	0/0:2,0:2:6:0,6,65	0/0:7,0:7:21:0,21,219	0/0:4,0:4:12:0,12,125	./.:.:.:.:.	0/0:10,0:10:30:0,30,316	0/0:4,0:4:12:0,12,124	0/0:2,0:2:6:0,6,66	0/0:4,0:4:12:0,12,123	./.:.:.:.:.	0/0:2,0:2:3:0,3,45	./.:.:.:.:.	0/0:6,0:6:12:0,12,152	0/0:4,0:4:6:0,6,89	0/0:2,0:2:3:0,3,45	./.:.:.:.:.	0/0:2,0:2:3:0,3,45	0/0:15,0:15:45:0,45,502
chr0	123575668	.	C	T	734.62	.	AC=18;AF=0.086;AN=210;DP=640;Dels=0.00;FS=1.712;HaplotypeScore=0.0694;InbreedingCoeff=0.3548;MLEAC=15;MLEAF=0.071;MQ=35.84;MQ0=81;QD=15.30	GT:AD:DP:GQ:PL	0/0:43,0:43:99:0,99,1055	0/0:13,0:13:30:0,30,321	0/0:11,0:11:18:0,18,198	0/0:18,0:18:21:0,21,214	0/0:9,0:9:21:0,21,220	0/0:13,0:13:21:0,21,214	0/0:18,0:18:48:0,48,497	./.:.:.:.:.	0/0:2,0:2:3:0,3,33	0/0:7,0:7:12:0,12,130	0/0:2,0:2:6:0,6,63	0/0:7,0:7:9:0,9,95	0/0:7,0:7:21:0,21,218	0/0:2,0:2:6:0,6,51	0/0:16,0:16:27:0,27,277	0/0:11,0:11:12:0,12,129	0/0:11,0:11:18:0,18,190	0/0:1,0:1:3:0,3,32	0/0:6,0:6:6:0,6,53	./.:.:.:.:.	0/0:3,0:3:6:0,6,67	0/0:9,0:9:21:0,21,213	0/0:7,0:7:6:0,6,63	0/0:12,0:12:27:0,27,284	0/0:2,0:2:3:0,3,34	0/0:14,0:14:27:0,27,285	0/0:12,0:12:12:0,12,131	0/0:4,0:4:9:0,9,100	0/0:1,0:1:3:0,3,33	0/0:17,0:17:15:0,15,155	0/0:4,0:4:3:0,3,32	0/0:4,0:4:12:0,12,116	0/0:13,0:13:21:0,21,242	0/0:1,0:1:3:0,3,34	0/0:15,0:15:24:0,24,242	0/0:1,0:1:3:0,3,31	0/0:17,0:17:27:0,27,286	0/0:9,0:9:9:0,9,92	0/0:8,0:8:15:0,15,159	0/0:2,0:2:3:0,3,32	0/0:2,0:2:6:0,6,66	0/0:11,0:11:15:0,15,162	0/0:4,0:4:9:0,9,97	1/1:0,8:8:15:153,15,0	1/1:0,14:14:21:223,21,0	0/0:16,0:16:30:0,30,324	0/0:7,0:7:9:0,9,94	0/0:3,0:3:6:0,6,63	./.:.:.:.:.	./.:.:.:.:.	./.:.:.:.:.	./.:.:.:.:.	0/0:3,0:3:3:0,3,32	./.:.:.:.:.	1/1:0,3:3:3:30,3,0	0/0:2,0:2:3:0,3,28	./.:.:.:.:.	1/1:0,3:3:6:65,6,0	0/0:2,0:2:3:0,3,32	0/0:2,0:2:6:0,6,60	0/0:4,0:4:3:0,3,30	0/0:1,0:1:3:0,3,32	0/0:5,0:5:9:0,9,92	0/0:6,0:6:12:0,12,126	0/0:4,0:4:9:0,9,95	0/0:4,0:4:6:0,6,65	0/0:3,0:3:9:0,9,92	./.:.:.:.:.	0/0:2,0:2:6:0,6,60	0/0:3,0:3:9:0,9,94	./.:.:.:.:.	0/0:2,0:2:6:0,6,62	0/0:2,0:3:3:0,3,32	./.:.:.:.:.	1/1:0,6:6:18:184,18,0	0/0:1,0:1:3:0,3,32	./.:.:.:.:.	./.:.:.:.:.	./.:.:.:.:.	0/0:4,0:4:3:0,3,32	0/0:1,0:1:3:0,3,32	0/0:1,0:1:3:0,3,32	0/0:3,0:3:6:0,6,61	0/0:3,0:3:3:0,3,32	./.:.:.:.:.	0/0:3,0:3:6:0,6,67	./.:.:.:.:.	0/0:2,0:2:3:0,3,31	0/0:3,0:3:6:0,6,59	0/0:5,0:5:6:0,6,67	./.:.:.:.:.	0/0:2,0:2:6:0,6,61	./.:.:.:.:.	./.:.:.:.:.	./.:.:.:.:.	0/0:3,0:3:9:0,9,97	0/0:4,0:4:6:0,6,63	0/0:4,0:4:6:0,6,63	0/0:1,0:1:3:0,3,32	./.:.:.:.:.	0/0:5,0:5:12:0,12,122	./.:.:.:.:.	./.:.:.:.:.	0/0:2,0:2:3:0,3,28	0/0:1,0:1:3:0,3,32	0/0:6,0:6:12:0,12,122	0/0:3,0:3:3:0,3,34	0/0:4,0:4:6:0,6,63	./.:.:.:.:.	0/0:1,0:1:3:0,3,32	0/0:5,0:5:9:0,9,91	./.:.:.:.:.	0/0:3,0:3:6:0,6,62	0/0:3,0:3:6:0,6,64	0/0:4,0:4:6:0,6,59	./.:.:.:.:.	./.:.:.:.:.	0/0:2,0:2:3:0,3,32	1/1:0,1:1:3:32,3,0	0/0:1,0:1:3:0,3,32	1/1:0,6:6:9:99,9,0	1/1:2,2:4:6:60,6,0	0/0:4,0:4:6:0,6,65	1/1:0,3:3:9:95,9,0	0/0:2,0:2:3:0,3,32	0/0:4,0:4:9:0,9,94	0/0:4,0:4:12:0,12,124	./.:.:.:.:.	0/0:5,0:5:6:0,6,64	./.:.:.:.:.	./.:.:.:.:.	0/0:5,0:5:9:0,9,106	0/0:1,0:1:3:0,3,32	0/0:4,0:4:6:0,6,89	./.:.:.:.:.	./.:.:.:.:.	0/0:10,0:10:21:0,21,227
chr0	123576088	.	C	T	15660.3	.	AC=161;AF=0.592;AN=272;BaseQRankSum=-5.200;DP=1207;Dels=0.00;FS=0.000;HaplotypeScore=0.0764;InbreedingCoeff=0.7639;MLEAC=155;MLEAF=0.570;MQ=56.81;MQ0=1;MQRankSum=0.040;QD=27.52;ReadPosRankSum=3.566	GT:AD:DP:GQ:PL	0/0:65,0:65:99:0,195,2051	0/0:35,0:35:99:0,105,1104	0/0:36,0:36:99:0,102,1091	1/1:0,51:51:99:1553,153,0	0/0:21,0:21:63:0,63,642	0/0:12,0:12:36:0,36,377	0/0:23,0:23:69:0,69,714	1/1:0,1:1:3:32,3,0	1/1:0,3:3:9:92,9,0	1/1:0,18:18:54:561,54,0	1/1:0,2:2:6:67,6,0	1/1:0,10:10:30:296,30,0	1/1:0,18:18:54:552,54,0	1/1:0,1:1:3:31,3,0	0/0:25,0:25:75:0,75,794	1/1:0,22:22:63:651,63,0	1/1:0,23:23:63:660,63,0	0/1:2,1:3:23:23,0,56	0/0:5,0:5:15:0,15,146	0/0:6,0:6:18:0,18,186	0/0:3,0:3:9:0,9,97	0/0:26,0:26:72:0,72,768	0/0:35,1:36:72:0,72,1026	1/1:0,19:19:57:585,57,0	1/1:0,2:2:6:68,6,0	0/0:22,0:22:63:0,63,669	1/1:0,11:11:33:336,33,0	1/1:0,2:2:6:61,6,0	0/0:7,0:7:21:0,21,227	1/1:0,28:28:84:857,84,0	0/1:1,7:8:9:198,0,9	1/1:0,1:1:3:36,3,0	0/0:36,0:36:99:0,99,1069	0/0:3,0:3:9:0,9,98	0/0:21,0:21:63:0,63,668	1/1:0,5:5:15:151,15,0	0/0:21,0:21:63:0,63,663	0/0:13,0:13:39:0,39,405	0/0:14,0:14:42:0,42,430	1/1:0,3:3:9:95,9,0	1/1:0,2:2:6:52,6,0	1/1:0,11:11:33:337,33,0	0/0:10,0:10:30:0,30,310	1/1:0,26:26:72:782,72,0	1/1:0,22:22:66:673,66,0	0/1:17,14:31:99:323,0,418	0/0:15,0:15:36:0,36,418	1/1:0,3:3:9:98,9,0	1/1:0,2:2:6:59,6,0	1/1:0,3:3:9:88,9,0	0/0:4,0:4:9:0,9,95	1/1:0,3:3:9:94,9,0	1/1:0,3:3:9:90,9,0	1/1:0,4:4:12:119,12,0	1/1:0,7:7:21:210,21,0	1/1:0,4:4:12:126,12,0	1/1:0,4:4:12:124,12,0	1/1:0,8:8:21:229,21,0	1/1:0,4:4:12:128,12,0	1/1:0,4:4:12:126,12,0	1/1:0,2:2:6:59,6,0	1/1:0,9:9:24:257,24,0	1/1:0,9:9:24:255,24,0	1/1:0,5:5:15:148,15,0	1/1:0,7:7:21:221,21,0	0/0:4,0:4:12:0,12,128	0/0:4,0:4:12:0,12,125	1/1:0,11:11:33:334,33,0	1/1:0,4:4:12:119,12,0	0/0:1,0:1:3:0,3,31	1/1:0,2:2:6:61,6,0	0/0:3,0:3:9:0,9,91	0/0:2,0:2:6:0,6,59	0/0:3,0:3:9:0,9,97	1/1:0,6:6:18:188,18,0	1/1:0,3:3:9:94,9,0	0/0:4,0:4:12:0,12,126	0/0:5,0:5:15:0,15,155	1/1:0,1:1:3:32,3,0	0/0:8,0:8:21:0,21,231	1/1:0,2:2:6:61,6,0	0/0:3,0:3:9:0,9,94	0/0:5,0:5:15:0,15,161	0/0:8,0:8:15:0,15,185	0/0:4,0:4:12:0,12,128	1/1:0,3:3:9:101,9,0	0/0:4,0:4:12:0,12,120	1/1:0,3:3:9:92,9,0	0/0:6,0:6:18:0,18,186	1/1:0,6:6:18:199,18,0	0/0:3,0:3:9:0,9,97	1/1:0,1:1:3:29,3,0	1/1:0,2:2:6:58,6,0	1/1:0,1:1:3:32,3,0	1/1:0,2:2:6:65,6,0	0/0:8,0:8:24:0,24,255	1/1:0,3:3:9:91,9,0	1/1:0,4:4:9:109,9,0	1/1:0,4:4:12:120,12,0	1/1:0,1:1:3:30,3,0	0/0:5,0:5:15:0,15,162	1/1:0,1:1:3:29,3,0	1/1:0,3:3:9:92,9,0	0/0:3,0:3:9:0,9,95	0/0:9,0:9:27:0,27,276	0/0:8,0:8:24:0,24,242	0/0:7,0:7:21:0,21,232	0/0:6,0:7:18:0,18,186	1/1:0,5:5:15:157,15,0	1/1:0,6:6:18:185,18,0	1/1:0,13:13:30:358,30,0	1/1:0,5:5:15:160,15,0	1/1:0,7:7:21:211,21,0	1/1:0,7:7:21:221,21,0	0/0:5,0:5:15:0,15,153	1/1:0,9:9:27:272,27,0	1/1:0,2:2:6:63,6,0	0/0:7,0:7:21:0,21,220	1/1:0,7:7:21:221,21,0	1/1:0,1:1:3:31,3,0	1/1:0,2:2:6:61,6,0	0/1:2,3:5:49:79,0,49	1/1:0,4:4:12:123,12,0	0/1:1,2:3:23:55,0,23	1/1:0,5:5:15:156,15,0	0/0:7,0:7:21:0,21,208	0/0:8,0:8:24:0,24,251	1/1:0,6:6:18:183,18,0	1/1:0,1:1:3:30,3,0	1/1:0,6:6:12:153,12,0	./.:.:.:.:.	0/0:3,0:3:6:0,6,75	1/1:0,1:1:3:27,3,0	1/1:0,5:5:9:121,9,0	0/0:3,0:3:9:0,9,95	1/1:0,2:2:6:61,6,0	0/0:32,0:32:96:0,96,1068
chr0	123576094	.	T	C	15462.2	.	AC=158;AF=0.590;AN=268;BaseQRankSum=7.289;DP=1107;Dels=0.00;FS=6.569;HaplotypeScore=0.2205;InbreedingCoeff=0.7462;MLEAC=153;MLEAF=0.571;MQ=56.88;MQ0=1;MQRankSum=0.043;QD=28.22;ReadPosRankSum=1.968	GT:AD:DP:GQ:PL	0/0:46,0:46:99:0,138,1477	0/0:32,0:32:96:0,96,963	0/0:28,0:28:78:0,78,846	1/1:0,49:49:99:1522,147,0	0/0:19,0:19:57:0,57,576	0/0:9,0:9:27:0,27,277	0/0:21,0:21:63:0,63,631	1/1:0,1:1:3:32,3,0	1/1:0,3:3:9:98,9,0	1/1:0,18:18:51:538,51,0	1/1:0,3:3:9:97,9,0	1/1:0,11:11:33:347,33,0	1/1:0,18:18:54:580,54,0	1/1:0,1:1:3:31,3,0	0/0:19,0:19:57:0,57,600	1/1:0,19:19:54:590,54,0	1/1:0,21:21:60:637,60,0	0/1:2,1:3:21:21,0,54	0/0:4,0:4:12:0,12,123	0/0:4,0:4:12:0,12,123	0/0:2,0:2:6:0,6,69	0/0:20,0:20:54:0,54,581	0/0:36,0:36:96:0,96,1046	1/1:0,17:17:51:533,51,0	1/1:0,3:3:9:97,9,0	0/0:18,0:18:51:0,51,547	1/1:0,10:10:30:319,30,0	1/1:0,2:2:6:65,6,0	0/0:6,0:6:18:0,18,193	1/1:0,26:26:78:806,78,0	0/1:1,7:8:10:194,0,10	1/1:0,1:1:3:36,3,0	0/0:36,0:36:99:0,99,1047	0/0:3,0:3:9:0,9,95	0/0:18,0:18:54:0,54,563	1/1:0,5:5:15:162,15,0	0/0:18,0:18:54:0,54,538	0/0:15,0:15:42:0,42,443	0/0:13,0:13:36:0,36,385	1/1:0,3:3:9:98,9,0	1/1:0,2:2:6:55,6,0	1/1:0,11:11:33:347,33,0	0/0:8,0:8:24:0,24,247	1/1:0,25:25:66:725,66,0	1/1:0,21:21:63:663,63,0	0/1:14,15:29:99:385,0,327	0/0:15,0:16:36:0,36,414	1/1:0,3:3:9:101,9,0	1/1:0,2:2:6:63,6,0	1/1:0,2:2:6:65,6,0	0/0:4,0:4:12:0,12,123	1/1:0,3:3:9:98,9,0	1/1:0,3:3:9:94,9,0	1/1:0,3:3:9:98,9,0	1/1:0,4:4:12:128,12,0	1/1:0,4:4:12:126,12,0	1/1:0,5:5:15:160,15,0	1/1:0,8:8:21:236,21,0	1/1:0,4:4:12:124,12,0	1/1:0,3:3:9:97,9,0	1/1:0,2:2:6:69,6,0	1/1:0,9:9:24:266,24,0	1/1:0,9:9:24:273,24,0	1/1:0,5:5:15:158,15,0	1/1:0,5:5:15:161,15,0	0/0:4,0:4:12:0,12,126	0/0:3,0:3:9:0,9,92	1/1:0,11:11:33:343,33,0	1/1:0,5:5:15:167,15,0	0/0:1,0:1:3:0,3,31	1/1:0,2:2:6:63,6,0	0/0:2,0:2:6:0,6,66	0/0:1,0:1:3:0,3,32	0/1:3,1:4:19:19,0,77	1/1:0,6:6:18:193,18,0	1/1:0,3:3:9:98,9,0	0/0:5,0:5:12:0,12,136	0/0:4,0:4:12:0,12,124	1/1:0,1:1:3:33,3,0	0/0:6,0:6:15:0,15,167	1/1:0,3:3:9:95,9,0	0/0:3,0:3:9:0,9,92	0/0:4,0:4:12:0,12,131	0/0:7,0:7:15:0,15,171	0/0:4,0:4:12:0,12,124	1/1:0,4:4:12:131,12,0	0/0:4,0:4:12:0,12,123	1/1:0,2:2:6:64,6,0	0/0:5,0:5:15:0,15,152	1/1:0,6:6:18:202,18,0	0/0:3,0:3:9:0,9,95	./.:.:.:.:.	1/1:0,2:2:6:66,6,0	1/1:0,1:1:3:30,3,0	1/1:0,3:3:9:97,9,0	0/0:8,0:8:24:0,24,250	1/1:0,2:2:6:61,6,0	1/1:0,4:4:9:111,9,0	1/1:0,4:4:12:130,12,0	1/1:0,1:1:3:32,3,0	0/0:5,0:5:15:0,15,163	1/1:0,1:1:3:32,3,0	1/1:0,2:2:6:61,6,0	0/0:3,0:3:9:0,9,88	0/0:6,0:6:18:0,18,185	0/0:5,0:5:15:0,15,156	0/0:7,0:7:21:0,21,226	0/0:7,0:7:18:0,18,189	1/1:0,5:5:15:160,15,0	1/1:0,5:5:15:157,15,0	1/1:0,13:13:30:354,30,0	1/1:0,5:5:15:163,15,0	1/1:0,7:7:21:221,21,0	1/1:0,7:7:21:221,21,0	0/0:4,0:4:12:0,12,122	1/1:0,8:8:24:258,24,0	1/1:0,2:2:6:61,6,0	0/0:6,0:6:18:0,18,181	1/1:0,6:6:18:189,18,0	1/1:0,1:1:3:31,3,0	1/1:0,2:2:6:65,6,0	0/1:2,3:5:48:79,0,48	1/1:0,4:4:12:126,12,0	0/1:1,2:3:22:57,0,22	1/1:0,4:4:12:124,12,0	0/0:6,0:6:18:0,18,189	0/0:10,0:10:30:0,30,306	1/1:0,6:6:18:195,18,0	1/1:0,1:1:3:32,3,0	1/1:0,6:6:12:153,12,0	./.:.:.:.:.	0/0:3,0:3:6:0,6,76	./.:.:.:.:.	1/1:0,5:5:9:121,9,0	0/0:3,0:3:9:0,9,95	1/1:0,2:2:6:64,6,0	0/0:35,0:35:99:0,105,1164
chr0	123576306	.	A	T	478.01	.	AC=12;AF=0.062;AN=194;BaseQRankSum=1.938;DP=650;Dels=0.00;FS=0.000;HaplotypeScore=0.0302;InbreedingCoeff=0.1838;MLEAC=10;MLEAF=0.052;MQ=28.30;MQ0=90;MQRankSum=-2.351;QD=11.12;ReadPosRankSum=-1.031	GT:AD:DP:GQ:PL	0/0:39,0:39:33:0,33,357	0/0:16,0:16:27:0,27,286	0/0:14,0:14:15:0,15,148	0/0:21,0:21:33:0,33,347	0/0:11,0:11:18:0,18,184	0/0:8,0:8:12:0,12,130	1/1:0,8:8:12:126,12,0	0/0:5,0:5:9:0,9,97	0/0:3,0:3:9:0,9,92	0/0:10,0:10:9:0,9,92	0/0:4,0:4:9:0,9,97	0/0:14,0:14:3:0,3,32	0/0:8,0:8:9:0,9,95	./.:.:.:.:.	1/1:0,3:3:3:31,3,0	0/0:8,0:8:9:0,9,95	0/0:13,0:13:3:0,3,31	0/0:2,0:2:6:0,6,65	./.:.:.:.:.	0/0:3,0:3:3:0,3,31	0/0:4,0:4:9:0,9,97	0/0:10,0:10:9:0,9,96	0/0:11,0:11:9:0,9,92	0/0:17,0:17:27:0,27,284	0/0:4,0:4:9:0,9,97	0/0:9,0:9:9:0,9,89	0/0:4,0:4:3:0,3,32	0/0:3,0:3:6:0,6,59	0/0:3,0:3:9:0,9,97	0/0:12,0:12:18:0,18,184	0/1:7,1:8:17:17,0,119	0/0:2,0:2:6:0,6,63	0/0:14,0:14:9:0,9,97	./.:.:.:.:.	0/0:11,0:11:27:0,27,282	0/0:2,0:2:6:0,6,59	0/0:10,0:10:15:0,15,162	0/0:2,1:3:6:0,6,61	./.:.:.:.:.	0/0:3,0:3:3:0,3,32	0/0:2,0:2:3:0,3,32	0/0:9,0:9:3:0,3,32	0/0:9,0:9:3:0,3,32	0/0:9,0:9:15:0,15,153	0/0:16,0:16:12:0,12,130	0/0:21,0:21:24:0,24,245	0/0:4,0:4:6:0,6,65	0/0:3,0:3:9:0,9,97	./.:.:.:.:.	./.:.:.:.:.	./.:.:.:.:.	./.:.:.:.:.	0/0:3,0:3:6:0,6,67	./.:.:.:.:.	0/0:3,0:3:3:0,3,32	0/0:5,0:5:9:0,9,100	0/0:4,0:4:3:0,3,34	0/0:4,0:4:3:0,3,31	./.:.:.:.:.	0/0:3,0:3:3:0,3,31	./.:.:.:.:.	0/0:1,0:1:3:0,3,32	0/0:2,0:2:6:0,6,65	0/0:1,0:1:3:0,3,34	0/0:3,0:3:6:0,6,57	./.:.:.:.:.	1/1:0,2:2:6:63,6,0	0/0:3,0:3:9:0,9,95	0/0:2,0:2:3:0,3,32	./.:.:.:.:.	./.:.:.:.:.	0/0:2,0:2:3:0,3,31	./.:.:.:.:.	./.:.:.:.:.	0/0:2,0:2:3:0,3,30	0/0:4,0:4:3:0,3,31	./.:.:.:.:.	0/0:5,0:5:12:0,12,126	./.:.:.:.:.	./.:.:.:.:.	./.:.:.:.:.	./.:.:.:.:.	0/0:2,0:2:6:0,6,69	0/0:5,0:5:3:0,3,31	0/0:3,0:3:9:0,9,92	0/0:6,0:6:6:0,6,65	./.:.:.:.:.	0/0:7,0:7:9:0,9,96	1/1:0,6:6:9:92,9,0	0/0:7,0:7:18:0,18,195	./.:.:.:.:.	0/0:1,0:1:3:0,3,31	0/0:3,0:3:9:0,9,95	./.:.:.:.:.	0/0:1,0:1:3:0,3,32	0/1:2,6:8:27:169,0,27	0/0:4,0:4:9:0,9,100	./.:.:.:.:.	0/0:5,0:5:3:0,3,32	./.:.:.:.:.	1/1:0,8:8:12:130,12,0	0/0:3,0:3:6:0,6,63	0/0:1,0:1:3:0,3,31	./.:.:.:.:.	0/0:2,0:2:3:0,3,32	0/0:3,0:3:6:0,6,63	0/0:3,0:3:6:0,6,69	0/0:4,0:4:9:0,9,92	0/0:2,0:2:3:0,3,32	./.:.:.:.:.	0/0:8,0:8:15:0,15,158	0/0:2,0:2:3:0,3,33	0/0:3,0:3:3:0,3,31	0/0:1,0:1:3:0,3,31	./.:.:.:.:.	0/0:2,0:2:3:0,3,31	./.:.:.:.:.	./.:.:.:.:.	0/0:6,0:6:15:0,15,158	0/0:3,0:3:3:0,3,32	./.:.:.:.:.	0/0:4,0:4:6:0,6,65	./.:.:.:.:.	0/0:6,0:6:6:0,6,63	0/0:2,0:2:6:0,6,61	./.:.:.:.:.	0/0:6,0:6:15:0,15,158	0/0:2,0:2:3:0,3,33	./.:.:.:.:.	./.:.:.:.:.	./.:.:.:.:.	0/0:4,0:4:3:0,3,45	./.:.:.:.:.	0/0:6,0:6:15:0,15,171	./.:.:.:.:.	./.:.:.:.:.	0/0:22,0:22:42:0,42,481
chr0	123582866	.	G	C	400.24	.	AC=17;AF=0.064;AN=264;DP=759;Dels=0.00;FS=0.858;HaplotypeScore=0.0563;InbreedingCoeff=0.3372;MLEAC=11;MLEAF=0.042;MQ=59.51;MQ0=0;QD=19.06	GT:AD:DP:GQ:PL	0/0:37,0:37:99:0,111,1167	0/0:50,0:50:99:0,150,1549	0/0:17,0:17:48:0,48,514	0/0:30,0:30:90:0,90,933	0/0:16,0:16:48:0,48,504	0/0:10,0:10:27:0,27,285	0/0:12,0:12:33:0,33,352	0/0:2,0:2:6:0,6,67	0/0:1,0:1:3:0,3,32	0/0:14,0:14:39:0,39,421	0/0:5,0:5:15:0,15,162	0/0:7,0:7:21:0,21,222	0/0:11,0:11:30:0,30,328	1/1:0,2:2:6:66,6,0	0/0:14,0:14:39:0,39,424	0/0:11,0:11:30:0,30,326	0/0:10,0:10:30:0,30,306	0/0:1,0:1:3:0,3,32	0/0:2,0:2:6:0,6,63	0/0:3,0:3:9:0,9,91	./.:.:.:.:.	0/0:8,0:8:24:0,24,238	0/0:11,0:11:33:0,33,345	0/0:24,0:24:66:0,66,722	0/0:1,0:1:3:0,3,32	0/0:10,0:10:30:0,30,313	0/0:12,0:12:33:0,33,360	0/0:1,0:1:3:0,3,32	0/0:2,0:2:6:0,6,67	0/0:12,0:12:36:0,36,369	0/0:1,0:1:3:0,3,32	0/0:2,0:2:6:0,6,65	0/0:10,0:10:27:0,27,292	0/0:4,0:4:12:0,12,128	0/0:15,0:15:45:0,45,463	0/0:4,0:4:12:0,12,131	0/0:11,0:11:33:0,33,349	0/0:4,0:4:12:0,12,121	0/0:9,0:9:24:0,24,244	0/0:1,0:1:3:0,3,33	0/0:2,0:2:6:0,6,65	0/0:11,0:11:33:0,33,345	0/0:14,0:14:39:0,39,419	0/0:14,0:14:39:0,39,420	0/0:15,0:15:42:0,42,460	0/0:9,0:9:27:0,27,267	0/0:10,0:10:27:0,27,304	0/0:3,0:3:9:0,9,94	1/1:0,2:2:6:61,6,0	0/0:2,0:2:6:0,6,61	0/0:2,0:2:6:0,6,61	./.:.:.:.:.	0/0:4,0:4:12:0,12,125	1/1:0,3:3:9:90,9,0	0/0:6,0:6:18:0,18,188	0/0:1,0:1:3:0,3,32	0/0:4,0:4:12:0,12,119	0/0:3,0:3:9:0,9,95	0/0:3,0:3:9:0,9,92	0/0:7,0:7:21:0,21,220	0/0:2,0:2:6:0,6,63	0/0:4,0:4:12:0,12,119	0/0:3,0:3:9:0,9,95	0/0:1,0:1:3:0,3,31	1/1:0,4:4:12:124,12,0	0/0:5,0:5:15:0,15,148	1/1:0,1:1:3:32,3,0	0/0:4,0:4:12:0,12,124	0/0:4,0:4:12:0,12,120	./.:.:.:.:.	0/0:5,0:5:15:0,15,156	0/0:4,0:4:12:0,12,120	0/0:3,0:3:9:0,9,97	0/0:6,0:6:18:0,18,183	0/0:2,0:2:6:0,6,57	0/0:1,0:1:3:0,3,32	0/0:7,0:7:21:0,21,215	0/0:4,0:4:12:0,12,124	0/0:3,0:3:9:0,9,90	0/0:2,0:2:6:0,6,62	0/0:1,0:1:3:0,3,31	0/0:1,0:1:3:0,3,31	0/0:3,0:3:9:0,9,100	0/0:3,0:3:9:0,9,97	0/0:4,0:4:9:0,9,91	0/0:4,0:4:12:0,12,127	0/0:4,0:4:12:0,12,123	0/1:1,3:4:22:73,0,22	0/0:3,0:3:9:0,9,95	0/0:1,0:1:3:0,3,31	./.:.:.:.:.	0/0:3,0:3:9:0,9,92	0/0:3,0:3:9:0,9,95	1/1:0,1:1:3:29,3,0	1/1:0,2:2:6:62,6,0	0/0:2,0:2:6:0,6,60	0/0:2,0:2:6:0,6,67	0/0:1,0:1:3:0,3,31	0/0:4,0:4:9:0,9,107	0/0:1,0:1:3:0,3,32	0/0:3,0:3:9:0,9,94	1/1:0,2:2:6:59,6,0	0/0:1,0:1:3:0,3,31	0/0:2,0:2:6:0,6,61	0/0:4,0:4:12:0,12,126	0/0:2,0:2:6:0,6,62	0/0:3,0:3:9:0,9,95	0/0:4,0:4:12:0,12,124	0/0:1,0:1:3:0,3,33	0/0:2,0:2:3:0,3,45	0/0:4,0:4:12:0,12,124	0/0:1,0:1:3:0,3,33	0/0:4,0:4:12:0,12,121	0/0:2,0:2:6:0,6,65	0/0:4,0:4:12:0,12,126	0/0:4,0:4:12:0,12,123	0/0:2,0:2:6:0,6,65	0/0:5,0:5:15:0,15,158	0/0:2,0:2:6:0,6,67	0/0:1,0:1:3:0,3,33	0/0:4,0:4:12:0,12,122	0/0:4,0:4:12:0,12,123	0/0:4,0:4:12:0,12,125	0/0:4,0:4:9:0,9,108	0/0:5,0:5:12:0,12,138	0/0:1,0:1:3:0,3,31	0/0:5,0:5:15:0,15,155	0/0:8,0:8:24:0,24,252	0/0:1,0:1:3:0,3,32	0/0:2,0:2:3:0,3,45	0/0:4,0:4:6:0,6,76	./.:.:.:.:.	0/0:4,0:4:9:0,9,108	0/0:1,0:1:3:0,3,31	0/0:4,0:4:6:0,6,89	0/0:2,0:2:3:0,3,45	0/0:29,0:29:87:0,87,950
chr0	123583442	.	C	T	1440.33	.	AC=15;AF=0.060;AN=252;DP=862;Dels=0.00;FS=2.412;HaplotypeScore=0.0726;InbreedingCoeff=0.3299;MLEAC=13;MLEAF=0.052;MQ=58.29;MQ0=0;QD=24.41	GT:AD:DP:GQ:PL	0/0:45,0:45:99:0,123,1390	0/0:46,0:46:99:0,138,1431	0/0:20,0:20:57:0,57,594	0/0:32,0:32:93:0,93,980	0/0:13,0:13:39:0,39,406	0/0:20,0:20:60:0,60,631	1/1:0,20:20:60:618,60,0	0/0:1,0:1:3:0,3,33	0/0:1,0:1:3:0,3,32	0/0:10,0:10:30:0,30,315	0/0:1,0:1:3:0,3,33	0/0:13,0:13:39:0,39,411	0/0:10,0:10:30:0,30,312	./.:.:.:.:.	0/0:17,0:17:51:0,51,529	0/0:22,0:22:57:0,57,632	0/0:18,0:18:51:0,51,544	0/0:4,0:4:12:0,12,134	0/0:5,0:5:15:0,15,155	0/0:9,0:9:27:0,27,283	0/1:1,3:4:18:85,0,18	0/0:14,0:14:42:0,42,435	0/0:12,0:12:36:0,36,379	0/0:13,0:13:39:0,39,396	0/0:2,0:2:6:0,6,67	0/0:11,0:11:33:0,33,349	0/0:9,0:9:24:0,24,262	0/0:6,0:6:18:0,18,201	1/1:0,1:1:3:35,3,0	1/1:0,20:20:60:612,60,0	0/0:5,0:5:15:0,15,166	0/1:3,1:4:21:21,0,88	0/0:11,0:11:30:0,30,326	./.:.:.:.:.	0/0:6,0:6:18:0,18,192	0/0:5,0:5:15:0,15,166	0/0:14,0:14:42:0,42,436	0/0:12,0:12:36:0,36,381	0/0:12,0:12:36:0,36,379	0/0:2,0:2:6:0,6,65	0/1:1,2:3:26:56,0,26	0/0:9,0:9:24:0,24,275	0/0:16,0:16:48:0,48,501	0/0:15,0:15:45:0,45,473	0/0:5,0:5:15:0,15,158	0/0:18,0:18:51:0,51,552	0/0:9,0:9:27:0,27,279	0/0:6,0:6:18:0,18,198	./.:.:.:.:.	0/0:6,0:6:18:0,18,187	0/0:1,0:1:3:0,3,32	1/1:0,3:3:9:89,9,0	0/0:6,0:6:18:0,18,189	0/0:3,0:3:9:0,9,86	0/0:1,0:1:3:0,3,32	0/0:2,0:2:6:0,6,63	0/0:2,0:2:6:0,6,63	0/0:3,0:3:9:0,9,97	0/0:2,0:2:6:0,6,65	0/0:5,0:5:12:0,12,122	./.:.:.:.:.	./.:.:.:.:.	0/0:4,0:4:12:0,12,125	0/0:3,0:3:9:0,9,92	0/0:2,0:2:6:0,6,61	0/0:3,0:3:9:0,9,93	0/0:6,0:6:18:0,18,178	0/0:5,0:5:15:0,15,154	0/0:3,0:3:9:0,9,93	0/0:2,0:2:6:0,6,65	0/0:1,0:1:3:0,3,32	0/0:2,0:2:6:0,6,65	0/0:5,0:5:15:0,15,149	0/0:6,0:6:18:0,18,193	0/0:4,0:4:12:0,12,124	0/0:3,0:3:9:0,9,96	0/0:2,0:2:6:0,6,59	./.:.:.:.:.	0/0:2,0:2:6:0,6,63	1/1:0,3:3:9:95,9,0	0/0:5,0:5:15:0,15,158	0/0:2,0:2:6:0,6,60	0/0:2,0:2:6:0,6,63	0/0:3,0:3:9:0,9,97	0/0:2,0:2:6:0,6,63	0/0:5,0:5:15:0,15,166	0/0:2,0:2:6:0,6,62	0/0:5,0:5:15:0,15,157	./.:.:.:.:.	0/0:3,0:3:9:0,9,93	./.:.:.:.:.	0/0:2,0:2:6:0,6,63	./.:.:.:.:.	0/0:1,0:1:3:0,3,31	0/0:2,0:2:6:0,6,61	0/0:3,0:3:9:0,9,98	0/0:5,0:5:15:0,15,162	0/0:3,0:3:9:0,9,95	0/0:3,0:3:9:0,9,93	0/0:1,0:1:3:0,3,32	0/0:8,0:8:24:0,24,260	./.:.:.:.:.	0/0:3,0:3:9:0,9,96	0/0:5,0:5:15:0,15,155	0/0:6,0:6:18:0,18,191	0/0:4,0:4:12:0,12,125	0/0:8,0:8:24:0,24,248	0/0:3,0:3:9:0,9,89	0/0:2,0:2:6:0,6,65	0/0:6,0:6:18:0,18,185	0/0:8,0:8:24:0,24,252	0/0:2,0:2:6:0,6,65	0/0:2,0:2:6:0,6,61	0/0:2,0:2:6:0,6,61	0/0:2,0:2:6:0,6,59	1/1:0,1:1:3:32,3,0	0/0:4,0:4:12:0,12,126	0/0:2,0:2:6:0,6,61	./.:.:.:.:.	0/0:1,0:1:3:0,3,34	0/0:4,0:4:12:0,12,126	0/0:1,0:1:3:0,3,33	0/0:3,0:3:6:0,6,76	0/0:3,0:3:9:0,9,93	0/0:6,0:6:18:0,18,185	0/0:2,0:2:6:0,6,62	0/0:6,0:6:18:0,18,189	0/0:3,0:3:9:0,9,95	0/0:4,0:4:12:0,12,124	0/0:6,0:6:9:0,9,134	0/0:10,0:10:21:0,21,256	0/0:3,0:3:6:0,6,65	0/0:10,0:10:24:0,24,272	0/0:11,0:11:18:0,18,254	0/0:1,0:1:3:0,3,32	0/0:6,0:6:9:0,9,134	0/0:24,0:24:72:0,72,805
chr0	123613516	.	T	A	13290.1	.	AC=172;AF=0.711;AN=242;BaseQRankSum=-0.363;DP=714;Dels=0.00;FS=2.651;HaplotypeScore=0.0515;InbreedingCoeff=0.6439;MLEAC=172;MLEAF=0.711;MQ=56.64;MQ0=0;MQRankSum=-0.931;QD=28.34;ReadPosRankSum=0.789	GT:AD:DP:GQ:PL	1/1:0,40:40:99:1188,114,0	1/1:0,15:15:42:448,42,0	1/1:0,27:27:75:792,75,0	0/0:27,0:27:81:0,81,840	1/1:0,13:13:39:393,39,0	1/1:0,10:10:30:306,30,0	0/0:7,0:7:18:0,18,201	./.:.:.:.:.	1/1:1,1:2:3:31,3,0	1/1:0,9:9:24:265,24,0	1/1:0,4:4:12:124,12,0	1/1:0,15:15:45:461,45,0	1/1:0,8:8:24:237,24,0	1/1:0,2:2:6:55,6,0	1/1:0,15:15:45:466,45,0	1/1:0,9:9:24:263,24,0	1/1:0,8:8:21:231,21,0	1/1:0,6:6:18:182,18,0	./.:.:.:.:.	0/1:1,5:6:15:108,0,15	1/1:0,1:1:3:32,3,0	1/1:0,4:4:12:122,12,0	1/1:0,6:6:18:184,18,0	0/0:18,0:18:54:0,54,560	1/1:0,4:4:12:125,12,0	1/1:0,15:15:45:449,45,0	0/0:16,0:16:48:0,48,489	1/1:0,3:3:9:100,9,0	./.:.:.:.:.	1/1:0,14:14:39:418,39,0	1/1:0,3:3:9:98,9,0	./.:.:.:.:.	1/1:0,8:8:24:245,24,0	0/1:1,1:2:24:24,0,25	0/0:11,0:11:30:0,30,328	0/0:2,0:2:6:0,6,63	1/1:0,20:20:60:615,60,0	0/0:3,0:3:9:0,9,89	1/1:0,6:6:18:189,18,0	1/1:0,2:2:6:67,6,0	0/1:1,2:3:25:54,0,25	1/1:0,5:5:15:153,15,0	0/0:11,0:11:33:0,33,345	0/0:14,0:14:42:0,42,435	0/0:18,0:18:54:0,54,546	0/0:8,0:8:21:0,21,228	1/1:0,6:7:18:189,18,0	./.:.:.:.:.	./.:.:.:.:.	0/0:7,0:7:21:0,21,212	1/1:0,2:2:6:59,6,0	0/0:10,0:10:24:0,24,271	1/1:0,3:3:9:88,9,0	0/0:2,0:2:6:0,6,63	0/0:6,0:6:18:0,18,187	1/1:0,1:1:3:33,3,0	0/0:7,0:7:21:0,21,220	0/0:5,0:5:15:0,15,158	0/0:3,0:3:9:0,9,89	1/1:0,3:3:9:94,9,0	1/1:0,3:3:9:89,9,0	1/1:0,4:4:12:119,12,0	1/1:0,7:7:21:207,21,0	0/0:1,0:1:3:0,3,32	1/1:0,5:5:15:151,15,0	1/1:0,3:3:9:92,9,0	0/0:3,0:3:9:0,9,94	1/1:0,6:6:18:175,18,0	1/1:0,4:4:12:126,12,0	1/1:0,1:1:3:29,3,0	./.:.:.:.:.	1/1:0,1:1:3:31,3,0	1/1:0,3:3:9:92,9,0	1/1:0,2:2:6:59,6,0	1/1:0,5:5:15:142,15,0	0/0:3,0:3:9:0,9,92	0/0:2,0:2:6:0,6,63	1/1:0,2:2:6:61,6,0	0/0:1,0:1:3:0,3,32	1/1:0,4:4:9:105,9,0	./.:.:.:.:.	0/0:2,0:2:6:0,6,62	./.:.:.:.:.	1/1:0,2:2:6:64,6,0	1/1:0,2:2:6:63,6,0	1/1:0,3:3:9:95,9,0	1/1:0,4:4:12:121,12,0	1/1:0,4:4:12:117,12,0	1/1:0,4:4:12:124,12,0	1/1:0,3:3:9:96,9,0	1/1:0,1:1:3:31,3,0	1/1:0,2:2:6:63,6,0	0/0:4,0:4:12:0,12,125	1/1:0,1:1:3:30,3,0	1/1:0,4:4:12:122,12,0	0/1:2,1:3:23:23,0,55	1/1:0,4:4:12:118,12,0	1/1:0,1:1:3:30,3,0	1/1:0,1:1:3:32,3,0	1/1:0,6:6:18:170,18,0	0/0:5,0:5:15:0,15,156	./.:.:.:.:.	1/1:0,2:2:6:64,6,0	1/1:0,5:5:15:153,15,0	1/1:0,1:1:3:30,3,0	1/1:0,3:3:9:93,9,0	./.:.:.:.:.	0/0:2,0:2:6:0,6,61	1/1:0,1:1:3:33,3,0	1/1:0,3:3:9:92,9,0	1/1:0,3:3:9:89,9,0	1/1:0,1:1:3:33,3,0	1/1:0,7:7:21:213,21,0	1/1:0,4:4:12:125,12,0	1/1:0,5:5:15:155,15,0	1/1:0,3:3:9:93,9,0	./.:.:.:.:.	1/1:0,2:2:6:61,6,0	1/1:0,2:2:6:63,6,0	1/1:0,2:2:6:61,6,0	0/1:1,6:7:10:166,0,10	0/1:1,3:4:19:80,0,19	1/1:0,2:2:6:61,6,0	1/1:0,5:5:15:148,15,0	1/1:0,2:2:6:59,6,0	1/1:0,6:6:18:188,18,0	1/1:0,1:1:3:33,3,0	1/1:0,2:2:6:62,6,0	0/0:2,0:2:6:0,6,65	./.:.:.:.:.	./.:.:.:.:.	0/0:4,0:4:6:0,6,89	0/0:6,0:6:9:0,9,134	0/0:3,0:3:9:0,9,94	./.:.:.:.:.	./.:.:.:.:.	0/0:30,0:30:87:0,87,980
chr0	123613602	.	G	A	15842.7	.	AC=178;AF=0.690;AN=258;BaseQRankSum=5.364;DP=887;Dels=0.00;FS=5.046;HaplotypeScore=0.0678;InbreedingCoeff=0.6419;MLEAC=178;MLEAF=0.690;MQ=52.94;MQ0=1;MQRankSum=-2.560;QD=28.14;ReadPosRankSum=0.353	GT:AD:DP:GQ:PL	1/1:0,61:61:99:1869,168,0	1/1:0,14:14:42:448,42,0	1/1:0,15:15:45:466,45,0	0/0:44,0:44:99:0,132,1317	1/1:0,14:14:42:449,42,0	1/1:0,12:12:36:375,36,0	0/0:16,0:16:48:0,48,478	1/1:0,2:2:6:69,6,0	0/1:1,1:2:21:26,0,21	1/1:0,22:22:66:694,66,0	1/1:0,2:2:6:61,6,0	1/1:0,8:8:24:253,24,0	1/1:0,16:16:45:476,45,0	1/1:0,1:1:3:32,3,0	1/1:0,10:10:21:266,21,0	1/1:0,7:7:18:206,18,0	1/1:0,19:19:48:544,48,0	1/1:0,2:2:6:65,6,0	0/0:10,0:10:30:0,30,297	1/1:1,10:11:1:272,1,0	0/1:1,1:2:19:19,0,24	1/1:0,17:17:45:484,45,0	1/1:0,5:5:15:158,15,0	0/0:20,0:20:60:0,60,616	1/1:0,1:1:3:32,3,0	1/1:0,16:16:48:510,48,0	0/0:9,0:9:27:0,27,272	1/1:0,1:1:3:33,3,0	1/1:0,1:1:3:25,3,0	1/1:0,9:9:24:260,24,0	1/1:0,4:4:12:124,12,0	1/1:0,9:9:24:267,24,0	1/1:0,11:11:27:311,27,0	1/1:0,3:3:9:97,9,0	0/0:15,0:15:42:0,42,437	0/1:2,1:3:21:21,0,54	1/1:0,11:11:30:312,30,0	0/0:11,0:11:30:0,30,316	1/1:0,4:4:12:131,12,0	0/1:1,1:2:26:26,0,26	./.:.:.:.:.	1/1:0,13:13:30:350,30,0	0/0:14,0:14:36:0,36,405	0/0:13,0:13:36:0,36,381	0/0:19,0:19:57:0,57,587	0/0:24,0:24:54:0,54,574	1/1:0,10:10:30:315,30,0	0/0:7,0:8:21:0,21,225	1/1:0,1:1:3:31,3,0	0/0:6,0:6:15:0,15,175	1/1:0,1:1:3:32,3,0	0/0:1,0:1:3:0,3,32	1/1:0,4:4:9:108,9,0	0/0:4,0:4:12:0,12,125	0/0:5,0:5:15:0,15,151	1/1:0,3:3:9:95,9,0	0/0:8,0:8:24:0,24,233	0/0:6,0:6:18:0,18,186	0/0:1,0:1:3:0,3,31	1/1:0,3:3:9:96,9,0	1/1:0,5:5:12:138,12,0	1/1:0,5:5:15:152,15,0	1/1:1,4:5:12:124,12,0	0/0:3,0:3:9:0,9,90	1/1:0,4:4:12:124,12,0	1/1:0,4:4:12:128,12,0	0/0:6,0:6:18:0,18,189	1/1:0,3:3:9:96,9,0	1/1:0,5:5:15:158,15,0	./.:.:.:.:.	1/1:0,1:1:3:34,3,0	1/1:0,2:2:6:64,6,0	1/1:0,3:3:9:92,9,0	1/1:0,5:5:15:158,15,0	1/1:0,2:2:6:57,6,0	0/0:1,0:1:3:0,3,29	0/0:5,0:5:15:0,15,154	1/1:0,6:6:18:192,18,0	./.:.:.:.:.	1/1:0,5:5:9:121,9,0	1/1:0,1:1:3:31,3,0	0/0:2,0:2:6:0,6,63	0/0:7,0:7:21:0,21,221	1/1:0,3:3:9:97,9,0	1/1:0,2:2:6:61,6,0	1/1:0,7:7:18:181,18,0	1/1:0,3:3:9:97,9,0	1/1:0,3:3:6:59,6,0	1/1:0,2:2:6:66,6,0	1/1:0,1:1:3:32,3,0	1/1:0,2:2:6:63,6,0	1/1:0,2:2:6:60,6,0	0/0:1,0:1:3:0,3,32	1/1:0,2:2:6:65,6,0	./.:.:.:.:.	0/0:3,0:3:9:0,9,89	1/1:0,5:5:15:162,15,0	1/1:0,5:5:12:128,12,0	./.:.:.:.:.	1/1:0,2:2:6:66,6,0	0/0:6,0:6:18:0,18,182	./.:.:.:.:.	0/1:2,1:3:18:18,0,50	1/1:0,8:8:21:221,21,0	1/1:0,3:3:9:89,9,0	1/1:0,2:2:6:64,6,0	1/1:0,6:6:18:187,18,0	0/0:2,0:2:6:0,6,59	1/1:0,4:4:12:128,12,0	1/1:0,3:3:9:89,9,0	0/1:1,7:8:6:199,0,6	1/1:0,4:4:12:128,12,0	1/1:0,6:6:18:185,18,0	1/1:0,7:7:21:218,21,0	1/1:0,4:4:12:127,12,0	1/1:0,5:5:15:159,15,0	1/1:0,2:2:6:68,6,0	1/1:0,4:4:9:92,9,0	1/1:0,4:4:12:124,12,0	1/1:0,3:3:9:94,9,0	0/1:2,4:6:44:106,0,44	0/1:2,6:8:35:168,0,35	1/1:0,5:5:9:97,9,0	1/1:0,5:5:15:161,15,0	1/1:0,1:1:3:31,3,0	1/1:0,4:4:12:128,12,0	1/1:0,5:5:12:136,12,0	1/1:0,6:6:18:192,18,0	0/0:6,0:6:18:0,18,185	0/0:2,0:2:3:0,3,45	0/0:2,0:2:3:0,3,45	0/0:4,0:4:6:0,6,74	0/0:4,0:4:6:0,6,89	0/0:2,0:2:6:0,6,62	./.:.:.:.:.	./.:.:.:.:.	0/0:28,0:28:81:0,81,879
chr0	123614078	.	T	C	8951.73	.	AC=88;AF=0.333;AN=264;BaseQRankSum=-1.366;DP=873;Dels=0.00;FS=0.254;HaplotypeScore=0.1446;InbreedingCoeff=0.5326;MLEAC=84;MLEAF=0.318;MQ=53.34;MQ0=8;MQRankSum=1.676;QD=24.19;ReadPosRankSum=-0.427	GT:AD:DP:GQ:PL	1/1:5,46:51:99:1442,138,0	0/0:13,0:13:36:0,36,380	0/0:9,0:9:24:0,24,242	0/0:33,0:33:90:0,90,958	1/1:1,12:13:13:331,13,0	0/0:12,0:12:36:0,36,375	0/0:10,0:10:30:0,30,307	0/1:1,3:4:16:80,0,16	0/0:4,0:4:9:0,9,100	0/0:17,0:17:48:0,48,509	0/0:3,0:3:9:0,9,94	0/0:9,0:9:27:0,27,280	1/1:1,23:24:36:643,36,0	0/1:1,3:4:20:80,0,20	1/1:0,18:18:51:552,51,0	1/1:1,11:12:33:321,33,0	1/1:1,16:17:11:388,11,0	0/1:2,2:4:49:49,0,53	0/0:15,0:15:45:0,45,464	0/0:12,0:12:33:0,33,334	0/0:3,0:3:9:0,9,94	0/0:18,0:18:48:0,48,507	0/0:14,0:14:39:0,39,415	0/0:11,0:11:33:0,33,346	0/0:7,0:7:21:0,21,227	0/1:2,18:20:5:491,0,5	0/0:13,0:13:39:0,39,401	1/1:0,2:2:3:30,3,0	1/1:0,1:1:3:31,3,0	0/1:3,19:22:11:483,0,11	1/1:1,1:2:3:31,3,0	1/1:0,7:7:18:185,18,0	1/1:0,21:21:63:650,63,0	1/1:0,2:2:6:65,6,0	0/0:10,0:10:30:0,30,314	0/0:4,0:4:9:0,9,93	0/0:16,0:16:45:0,45,466	0/0:13,0:13:36:0,36,368	1/1:0,12:12:33:328,33,0	1/1:0,3:3:9:92,9,0	1/1:1,1:2:3:32,3,0	0/1:1,9:10:1:242,0,1	0/0:14,0:14:36:0,36,375	0/0:7,0:7:18:0,18,199	0/0:7,0:7:21:0,21,221	0/0:9,0:9:27:0,27,283	0/0:11,0:11:33:0,33,345	0/0:3,0:3:9:0,9,100	1/1:0,1:1:3:30,3,0	0/0:4,0:4:12:0,12,126	0/0:1,0:1:3:0,3,32	0/0:2,0:2:6:0,6,65	0/0:1,0:1:3:0,3,30	0/0:6,0:6:18:0,18,183	0/0:5,0:5:15:0,15,159	1/1:0,3:3:9:89,9,0	0/0:5,0:5:15:0,15,158	0/0:3,0:3:9:0,9,94	0/0:2,0:2:6:0,6,60	0/0:2,0:2:6:0,6,64	1/1:0,1:1:3:32,3,0	1/1:0,5:5:15:158,15,0	1/1:0,6:6:18:181,18,0	0/0:5,0:5:15:0,15,156	1/1:0,4:4:12:125,12,0	1/1:0,2:2:6:63,6,0	0/0:6,0:6:18:0,18,189	0/1:1,2:3:22:56,0,22	0/1:1,2:3:23:53,0,23	0/0:4,0:4:12:0,12,123	0/0:2,0:2:6:0,6,61	0/0:7,0:7:21:0,21,221	0/0:3,0:3:9:0,9,94	0/0:6,0:6:18:0,18,186	0/0:6,0:6:15:0,15,174	0/0:4,0:4:12:0,12,124	./.:.:.:.:.	0/0:2,0:2:6:0,6,67	0/0:1,0:1:3:0,3,32	0/0:7,0:7:21:0,21,221	0/0:1,0:1:3:0,3,31	0/0:1,0:1:3:0,3,28	0/0:4,0:4:12:0,12,129	0/0:6,0:6:18:0,18,189	0/0:5,0:5:15:0,15,156	0/0:2,0:2:3:0,3,33	1/1:0,3:3:9:96,9,0	0/1:5,1:6:14:14,0,113	1/1:0,2:2:6:65,6,0	1/1:0,2:2:6:65,6,0	1/1:0,4:4:12:124,12,0	1/1:0,5:5:15:159,15,0	0/0:2,0:2:3:0,3,29	1/1:0,1:1:3:32,3,0	1/1:0,2:2:6:67,6,0	0/1:2,2:4:51:51,0,51	1/1:0,10:10:30:307,30,0	1/1:0,2:2:6:62,6,0	1/1:0,2:2:6:62,6,0	0/1:1,1:2:25:26,0,25	0/0:4,0:4:12:0,12,128	1/1:0,1:1:3:33,3,0	0/1:1,1:2:18:18,0,26	./.:.:.:.:.	0/0:3,0:3:6:0,6,77	0/0:2,0:2:6:0,6,63	0/0:8,0:8:15:0,15,158	0/0:2,0:2:6:0,6,63	0/1:3,4:7:17:103,0,17	0/0:1,0:1:3:0,3,29	0/0:6,0:6:15:0,15,153	0/1:3,4:7:17:107,0,17	1/1:0,7:7:21:217,21,0	0/1:1,2:3:23:54,0,23	1/1:0,5:5:15:153,15,0	0/1:1,6:7:11:160,0,11	1/1:0,7:7:21:220,21,0	0/0:5,0:5:12:0,12,122	0/0:3,0:3:6:0,6,61	0/0:1,0:1:3:0,3,31	0/0:3,0:3:9:0,9,93	0/0:8,0:8:24:0,24,252	0/0:7,0:7:21:0,21,211	0/0:5,0:5:15:0,15,150	0/0:1,0:1:3:0,3,32	0/0:2,0:2:6:0,6,61	0/0:5,0:5:15:0,15,158	0/0:2,0:2:6:0,6,61	0/0:3,0:3:9:0,9,94	./.:.:.:.:.	0/0:3,0:3:6:0,6,75	0/0:4,0:4:6:0,6,75	./.:.:.:.:.	0/0:2,0:2:3:0,3,45	./.:.:.:.:.	0/0:2,0:2:6:0,6,60	0/0:19,0:19:48:0,48,543
chr0	123615306	.	T	A	15054.2	.	AC=184;AF=0.724;AN=254;BaseQRankSum=2.959;DP=739;Dels=0.00;FS=3.725;HaplotypeScore=0.0346;InbreedingCoeff=0.6863;MLEAC=185;MLEAF=0.728;MQ=58.43;MQ0=0;MQRankSum=-0.610;QD=29.35;ReadPosRankSum=-3.723	GT:AD:DP:GQ:PL	1/1:0,47:47:99:1527,141,0	1/1:0,13:13:39:401,39,0	1/1:0,11:11:33:342,33,0	0/0:31,0:31:93:0,93,933	1/1:1,12:13:9:343,9,0	1/1:0,12:12:36:369,36,0	0/0:10,0:10:30:0,30,312	1/1:0,2:2:6:59,6,0	0/0:3,0:3:9:0,9,97	1/1:0,10:10:30:308,30,0	1/1:0,5:5:15:153,15,0	1/1:0,6:6:18:185,18,0	1/1:0,16:16:48:482,48,0	./.:.:.:.:.	1/1:0,17:17:51:523,51,0	1/1:0,9:9:27:279,27,0	1/1:0,11:11:33:323,33,0	1/1:0,1:1:3:29,3,0	0/0:5,0:5:12:0,12,120	1/1:0,6:6:18:183,18,0	1/1:0,7:7:21:221,21,0	1/1:0,12:12:33:357,33,0	1/1:0,15:15:45:459,45,0	0/0:15,0:15:45:0,45,456	1/1:0,1:1:3:32,3,0	1/1:0,13:13:39:411,39,0	0/0:7,0:7:21:0,21,210	1/1:0,4:4:12:126,12,0	./.:.:.:.:.	1/1:0,13:13:39:396,39,0	1/1:0,2:2:6:61,6,0	1/1:0,7:7:21:229,21,0	1/1:0,10:10:30:310,30,0	0/1:1,1:2:26:26,0,27	0/0:6,0:6:18:0,18,184	0/0:3,0:3:9:0,9,86	1/1:0,9:9:27:285,27,0	0/0:6,0:6:18:0,18,185	1/1:0,9:9:27:279,27,0	0/1:1,2:3:24:54,0,24	1/1:0,4:4:12:126,12,0	1/1:0,11:11:33:347,33,0	0/0:12,0:12:33:0,33,350	0/0:15,0:15:39:0,39,423	0/0:9,0:9:27:0,27,275	0/0:11,0:11:30:0,30,309	1/1:0,3:3:9:99,9,0	0/0:2,0:2:6:0,6,63	1/1:0,1:1:3:30,3,0	0/0:9,0:9:27:0,27,269	1/1:0,3:3:9:92,9,0	./.:.:.:.:.	1/1:0,4:4:9:105,9,0	0/0:1,0:1:3:0,3,31	0/0:4,0:4:12:0,12,120	1/1:0,3:3:9:93,9,0	0/0:4,0:4:12:0,12,115	0/0:3,0:3:9:0,9,95	0/0:1,0:1:3:0,3,29	1/1:0,2:2:6:65,6,0	1/1:0,2:2:6:61,6,0	1/1:0,1:1:3:33,3,0	1/1:0,7:7:21:216,21,0	0/0:4,0:4:12:0,12,117	1/1:0,3:3:9:97,9,0	1/1:0,1:1:3:31,3,0	0/0:4,0:4:12:0,12,120	1/1:0,3:3:9:94,9,0	1/1:0,3:3:9:94,9,0	1/1:0,1:1:3:28,3,0	1/1:0,2:2:6:57,6,0	1/1:0,4:4:9:110,9,0	1/1:0,6:6:15:169,15,0	1/1:0,2:2:6:61,6,0	1/1:0,3:3:9:95,9,0	./.:.:.:.:.	0/0:2,0:2:6:0,6,68	1/1:0,1:1:3:28,3,0	./.:.:.:.:.	1/1:0,7:7:21:218,21,0	./.:.:.:.:.	0/0:1,0:1:3:0,3,29	0/0:2,0:2:6:0,6,67	1/1:0,5:5:15:160,15,0	1/1:0,3:3:9:94,9,0	1/1:0,7:7:21:222,21,0	1/1:0,3:3:9:92,9,0	1/1:0,4:4:12:126,12,0	1/1:0,1:1:3:31,3,0	1/1:0,5:5:15:150,15,0	1/1:0,2:2:6:65,6,0	1/1:0,2:2:6:64,6,0	0/0:3,0:3:9:0,9,92	1/1:0,2:2:6:59,6,0	1/1:0,1:1:3:32,3,0	0/1:1,1:2:24:27,0,24	1/1:0,4:4:12:127,12,0	1/1:0,3:3:9:92,9,0	1/1:0,1:1:3:30,3,0	1/1:0,2:2:6:61,6,0	0/0:12,0:12:36:0,36,380	1/1:0,3:3:9:97,9,0	1/1:0,1:1:3:30,3,0	1/1:0,1:1:3:32,3,0	1/1:0,3:3:6:71,6,0	1/1:0,7:7:18:204,18,0	1/1:0,5:5:15:155,15,0	0/0:5,0:5:15:0,15,154	1/1:0,8:8:24:246,24,0	1/1:0,4:4:12:118,12,0	1/1:0,4:4:12:125,12,0	1/1:0,8:8:24:252,24,0	1/1:0,7:7:21:214,21,0	1/1:0,3:3:9:95,9,0	1/1:0,6:6:18:182,18,0	1/1:0,3:3:9:90,9,0	1/1:0,3:3:9:98,9,0	1/1:0,1:1:3:30,3,0	1/1:0,3:3:9:94,9,0	1/1:0,3:3:9:93,9,0	1/1:0,2:2:6:61,6,0	0/1:2,1:3:21:21,0,55	1/1:0,6:6:18:186,18,0	1/1:0,5:5:15:148,15,0	1/1:0,3:3:9:95,9,0	1/1:0,4:4:12:118,12,0	1/1:0,5:5:15:159,15,0	1/1:0,2:2:6:61,6,0	0/0:3,0:3:9:0,9,95	./.:.:.:.:.	./.:.:.:.:.	0/0:6,0:6:12:0,12,148	./.:.:.:.:.	0/0:4,0:4:6:0,6,89	0/0:4,0:4:9:0,9,106	./.:.:.:.:.	0/0:19,0:19:54:0,54,605
chr0	123619321	.	G	A	5642.42	.	AC=71;AF=0.277;AN=256;BaseQRankSum=5.138;DP=951;Dels=0.00;FS=2.977;HaplotypeScore=0.1358;InbreedingCoeff=0.7190;MLEAC=67;MLEAF=0.262;MQ=52.62;MQ0=25;MQRankSum=0.437;QD=24.97;ReadPosRankSum=-2.049	GT:AD:DP:GQ:PL	0/0:44,0:44:99:0,129,1344	0/0:13,0:13:39:0,39,389	1/1:0,14:14:33:349,33,0	0/0:43,0:44:99:0,129,1293	1/1:0,24:27:69:727,69,0	0/0:15,0:17:45:0,45,449	0/0:21,0:22:63:0,63,634	0/0:2,0:2:6:0,6,65	0/0:1,0:1:3:0,3,34	0/0:15,0:15:45:0,45,437	0/0:1,0:1:3:0,3,33	0/0:12,0:13:36:0,36,356	1/1:0,17:17:39:432,39,0	0/0:1,0:1:3:0,3,32	0/0:18,0:18:51:0,51,515	0/0:18,0:18:48:0,48,504	0/0:21,0:22:48:0,48,480	0/1:1,1:2:24:24,0,26	0/0:5,0:5:15:0,15,154	1/1:0,11:11:33:338,33,0	0/0:1,0:1:3:0,3,32	0/0:16,0:19:48:0,48,495	1/1:0,16:18:48:489,48,0	0/0:17,0:17:42:0,42,434	0/0:4,0:4:12:0,12,121	0/0:23,0:23:66:0,66,667	0/0:14,0:14:42:0,42,414	./.:.:.:.:.	1/1:0,2:2:3:33,3,0	1/1:0,14:14:39:409,39,0	1/1:0,5:5:15:159,15,0	1/1:0,7:7:18:184,18,0	0/0:24,0:24:72:0,72,727	1/1:0,3:3:9:86,9,0	0/0:10,0:10:30:0,30,298	0/0:2,0:2:3:0,3,32	0/0:19,0:19:54:0,54,553	0/0:8,0:8:24:0,24,240	1/1:0,14:14:42:443,42,0	0/0:2,0:2:6:0,6,61	0/0:1,0:1:3:0,3,30	0/0:15,0:15:42:0,42,436	0/0:8,0:9:24:0,24,236	0/0:16,0:18:45:0,45,467	0/0:19,0:21:57:0,57,562	0/0:11,0:11:33:0,33,341	1/1:0,9:9:27:275,27,0	0/0:3,0:3:6:0,6,62	./.:.:.:.:.	0/0:4,0:5:12:0,12,124	./.:.:.:.:.	0/0:4,0:4:12:0,12,120	0/0:4,0:4:12:0,12,122	0/0:3,0:3:9:0,9,97	0/0:6,0:6:18:0,18,187	1/1:0,2:2:6:65,6,0	0/0:6,0:6:18:0,18,180	0/0:5,0:5:15:0,15,150	0/0:1,0:1:3:0,3,32	0/0:4,0:4:12:0,12,124	1/1:0,5:5:15:143,15,0	0/0:3,0:3:9:0,9,92	0/0:9,0:9:27:0,27,267	1/1:0,5:5:12:133,12,0	0/0:8,0:8:24:0,24,241	./.:.:.:.:.	./.:.:.:.:.	0/0:3,0:3:9:0,9,95	0/0:5,1:6:15:0,15,158	1/1:0,1:1:3:30,3,0	0/0:2,0:2:6:0,6,60	1/1:0,1:1:3:31,3,0	1/1:0,4:4:12:124,12,0	0/1:1,2:3:20:52,0,20	0/0:6,0:6:15:0,15,149	0/0:2,0:3:6:0,6,59	0/0:6,0:6:12:0,12,147	1/1:0,2:3:6:62,6,0	0/0:1,0:1:3:0,3,31	0/0:3,0:3:9:0,9,86	0/0:1,0:2:3:0,3,32	0/0:3,0:3:9:0,9,86	0/0:3,0:3:9:0,9,95	1/1:0,6:6:15:155,15,0	./.:.:.:.:.	0/0:5,0:5:12:0,12,118	0/0:3,0:3:6:0,6,73	0/0:3,1:4:9:0,9,95	0/0:2,0:2:6:0,6,63	0/0:5,0:5:15:0,15,159	0/0:2,0:2:6:0,6,65	0/0:7,0:7:15:0,15,152	0/0:3,0:3:9:0,9,92	1/1:0,4:4:12:120,12,0	0/0:4,0:4:12:0,12,117	0/0:5,0:5:15:0,15,152	0/0:5,0:5:12:0,12,122	0/0:4,0:4:12:0,12,119	0/0:3,0:3:9:0,9,91	0/0:1,0:2:3:0,3,29	0/1:2,1:3:22:22,0,52	1/1:0,1:1:3:32,3,0	1/1:0,3:3:9:92,9,0	1/1:0,4:4:12:126,12,0	1/1:0,1:1:3:32,3,0	1/1:0,4:4:12:128,12,0	0/0:4,0:4:12:0,12,124	0/0:9,0:9:24:0,24,242	0/0:3,0:3:9:0,9,97	0/0:6,0:7:18:0,18,179	0/0:8,0:8:24:0,24,240	0/0:3,0:3:9:0,9,98	0/0:12,0:12:33:0,33,316	0/0:5,0:5:15:0,15,149	1/1:0,2:2:6:55,6,0	1/1:0,4:5:12:122,12,0	0/0:3,0:3:9:0,9,92	0/0:3,0:3:6:0,6,76	0/0:1,0:1:3:0,3,29	1/1:0,4:4:12:122,12,0	1/1:0,3:4:9:95,9,0	0/0:6,0:6:18:0,18,178	1/1:0,6:6:15:170,15,0	0/0:3,0:4:9:0,9,89	1/1:0,2:2:6:62,6,0	0/0:9,0:9:27:0,27,267	1/1:0,5:6:15:159,15,0	1/1:0,4:4:12:122,12,0	0/0:5,0:5:15:0,15,141	./.:.:.:.:.	./.:.:.:.:.	0/0:1,0:1:3:0,3,29	0/0:4,1:5:6:0,6,74	./.:.:.:.:.	0/0:8,1:9:12:0,12,179	0/0:8,0:8:15:0,15,196	0/0:5,0:5:15:0,15,149
chr0	123646483	.	T	A	13305.2	.	AC=114;AF=0.438;AN=260;BaseQRankSum=4.175;DP=963;Dels=0.00;FS=1.972;HaplotypeScore=0.0516;InbreedingCoeff=0.7985;MLEAC=113;MLEAF=0.435;MQ=58.15;MQ0=0;MQRankSum=0.274;QD=28.80;ReadPosRankSum=-4.766	GT:AD:DP:GQ:PL	1/1:0,48:48:99:1560,144,0	0/0:16,0:16:45:0,45,468	0/0:18,0:18:54:0,54,521	1/1:0,43:43:99:1315,129,0	1/1:0,10:10:27:270,27,0	0/0:12,0:12:36:0,36,344	1/1:0,25:25:69:719,69,0	0/0:3,0:3:9:0,9,92	0/1:2,1:3:24:24,0,57	1/1:0,15:15:45:462,45,0	1/1:0,3:3:9:95,9,0	0/0:8,0:8:24:0,24,245	1/1:0,15:15:45:467,45,0	1/1:0,4:4:12:129,12,0	1/1:0,18:18:51:528,51,0	1/1:0,18:18:54:551,54,0	0/0:18,0:18:54:0,54,559	1/1:0,1:1:3:32,3,0	0/0:7,0:7:21:0,21,210	0/0:10,0:10:30:0,30,305	0/0:6,0:6:18:0,18,197	0/0:13,0:13:36:0,36,367	0/0:9,0:9:27:0,27,269	0/0:13,0:13:39:0,39,376	1/1:0,4:4:12:130,12,0	0/0:16,0:16:48:0,48,486	0/0:12,0:12:36:0,36,375	1/1:0,3:3:9:97,9,0	1/1:0,4:4:12:129,12,0	1/1:0,20:20:60:607,60,0	1/1:0,9:9:27:275,27,0	1/1:0,9:9:27:290,27,0	1/1:0,29:29:81:860,81,0	0/1:5,1:6:14:14,0,139	0/0:21,0:21:63:0,63,621	0/0:2,0:2:6:0,6,63	0/0:16,0:16:48:0,48,486	0/0:18,0:18:54:0,54,521	1/1:0,14:14:42:422,42,0	1/1:0,2:2:6:66,6,0	1/1:0,3:3:9:95,9,0	1/1:0,11:11:30:324,30,0	0/0:11,0:11:33:0,33,335	0/0:11,0:11:33:0,33,334	0/0:18,0:18:54:0,54,544	0/0:22,0:22:63:0,63,657	0/0:5,0:5:15:0,15,153	0/0:9,0:9:27:0,27,277	./.:.:.:.:.	1/1:0,7:7:21:221,21,0	./.:.:.:.:.	1/1:0,3:3:9:95,9,0	1/1:0,3:3:9:97,9,0	1/1:0,6:6:15:171,15,0	0/0:4,0:4:12:0,12,120	0/0:3,0:3:9:0,9,89	0/0:2,0:2:6:0,6,63	0/0:4,0:4:12:0,12,118	0/0:2,0:2:6:0,6,58	0/0:2,0:2:6:0,6,63	1/1:0,3:3:9:97,9,0	1/1:0,2:2:6:61,6,0	0/0:8,0:8:24:0,24,235	1/1:0,4:4:12:127,12,0	1/1:0,3:3:9:97,9,0	1/1:0,5:5:15:158,15,0	0/0:3,0:3:9:0,9,93	0/0:2,0:2:3:0,3,45	1/1:0,3:3:9:97,9,0	0/0:2,0:2:6:0,6,60	0/0:2,0:2:6:0,6,61	0/0:4,0:4:9:0,9,107	0/0:4,0:4:9:0,9,109	0/0:3,0:3:9:0,9,89	0/0:3,0:3:9:0,9,86	0/0:3,0:3:9:0,9,89	0/0:2,0:2:3:0,3,45	0/0:2,0:2:6:0,6,55	0/0:2,0:2:6:0,6,61	1/1:0,5:5:15:160,15,0	0/0:3,0:3:9:0,9,90	0/0:3,0:3:9:0,9,91	0/0:8,0:8:24:0,24,251	0/0:4,0:4:12:0,12,126	0/0:4,0:4:12:0,12,121	1/1:0,2:2:6:65,6,0	1/1:0,11:11:33:346,33,0	1/1:0,4:4:12:124,12,0	1/1:0,5:5:15:158,15,0	0/0:10,0:10:30:0,30,301	1/1:0,2:2:6:63,6,0	1/1:0,5:5:15:163,15,0	1/1:0,5:5:15:156,15,0	1/1:0,1:1:3:33,3,0	1/1:0,2:2:6:63,6,0	1/1:0,6:6:18:185,18,0	1/1:0,10:10:30:310,30,0	1/1:0,1:1:3:32,3,0	1/1:0,2:2:6:65,6,0	./.:.:.:.:.	1/1:0,7:7:21:212,21,0	0/0:1,0:1:3:0,3,31	1/1:0,3:3:9:92,9,0	0/0:2,0:2:6:0,6,59	./.:.:.:.:.	0/0:5,0:5:15:0,15,148	0/0:6,0:6:18:0,18,185	0/0:5,0:5:15:0,15,148	1/1:0,5:5:15:153,15,0	0/0:5,0:5:15:0,15,149	1/1:0,10:10:27:293,27,0	1/1:0,5:5:15:158,15,0	1/1:0,5:5:15:155,15,0	1/1:0,2:2:6:65,6,0	1/1:0,1:1:3:31,3,0	1/1:0,1:1:3:31,3,0	1/1:0,6:6:18:191,18,0	0/0:1,0:1:3:0,3,31	0/0:3,0:3:9:0,9,96	./.:.:.:.:.	0/0:3,0:3:9:0,9,87	0/0:3,0:3:9:0,9,93	0/0:3,0:3:9:0,9,95	0/0:3,0:3:9:0,9,92	0/0:4,0:4:12:0,12,120	0/0:3,0:3:9:0,9,94	0/0:3,0:3:9:0,9,96	0/0:5,0:5:15:0,15,146	0/0:5,0:5:15:0,15,152	0/0:4,0:4:6:0,6,89	./.:.:.:.:.	0/0:4,0:4:9:0,9,107	0/0:6,0:6:9:0,9,134	0/0:3,0:3:6:0,6,74	./.:.:.:.:.	0/0:5,1:6:12:0,12,136	0/0:35,0:35:99:0,105,1155
chr0	123646702	.	T	C	174.65	.	AC=12;AF=0.075;AN=160;BaseQRankSum=-1.845;DP=516;Dels=0.00;FS=4.068;HaplotypeScore=0.0367;InbreedingCoeff=0.3287;MLEAC=8;MLEAF=0.050;MQ=51.34;MQ0=46;MQRankSum=0.061;QD=13.43;ReadPosRankSum=-2.327	GT:AD:DP:GQ:PL	./.:.:.:.:.	0/0:14,0:14:42:0,42,441	0/0:18,0:18:48:0,48,510	./.:.:.:.:.	1/1:1,5:6:15:156,15,0	0/0:15,0:15:33:0,33,342	./.:.:.:.:.	0/0:1,0:1:3:0,3,33	./.:.:.:.:.	./.:.:.:.:.	1/1:0,1:1:3:30,3,0	0/0:5,0:5:12:0,12,141	./.:.:.:.:.	./.:.:.:.:.	1/1:2,1:3:3:30,3,0	./.:.:.:.:.	0/0:18,0:18:51:0,51,526	./.:.:.:.:.	0/0:7,0:7:18:0,18,191	0/0:6,0:6:15:0,15,169	0/0:1,0:1:3:0,3,29	0/0:15,0:15:36:0,36,370	0/0:21,0:21:51:0,51,526	0/0:12,0:12:33:0,33,345	./.:.:.:.:.	0/0:23,0:23:54:0,54,563	0/0:12,0:12:24:0,24,249	./.:.:.:.:.	./.:.:.:.:.	./.:.:.:.:.	1/1:0,1:1:3:32,3,0	./.:.:.:.:.	./.:.:.:.:.	0/0:1,0:1:3:0,3,30	0/0:17,0:17:48:0,48,491	0/0:3,0:3:9:0,9,96	0/0:20,0:20:48:0,48,516	0/0:11,0:11:27:0,27,277	./.:.:.:.:.	./.:.:.:.:.	./.:.:.:.:.	./.:.:.:.:.	0/0:19,0:19:42:0,42,474	0/0:16,0:16:39:0,39,445	0/0:13,0:13:36:0,36,382	0/0:13,0:13:36:0,36,378	0/0:13,0:13:30:0,30,326	0/0:1,0:1:3:0,3,32	./.:.:.:.:.	./.:.:.:.:.	./.:.:.:.:.	./.:.:.:.:.	./.:.:.:.:.	./.:.:.:.:.	0/0:4,0:4:12:0,12,124	0/0:1,0:1:3:0,3,29	0/0:4,0:4:12:0,12,126	0/0:2,0:2:6:0,6,62	0/0:4,0:4:9:0,9,92	0/0:9,0:9:27:0,27,280	./.:.:.:.:.	./.:.:.:.:.	0/0:5,0:5:12:0,12,135	./.:.:.:.:.	./.:.:.:.:.	./.:.:.:.:.	0/0:1,0:1:3:0,3,32	0/0:5,0:5:12:0,12,136	./.:.:.:.:.	0/0:2,0:2:6:0,6,57	0/0:2,0:2:3:0,3,30	0/0:3,0:3:9:0,9,94	./.:.:.:.:.	0/0:1,0:1:3:0,3,32	0/0:3,0:3:6:0,6,75	0/0:1,0:1:3:0,3,31	0/0:3,0:3:9:0,9,97	0/0:4,0:4:9:0,9,111	0/0:2,0:2:6:0,6,61	./.:.:.:.:.	0/0:2,0:2:6:0,6,63	0/0:1,0:1:3:0,3,31	0/0:5,0:5:15:0,15,159	0/0:3,0:3:9:0,9,88	0/0:7,0:7:21:0,21,222	./.:.:.:.:.	./.:.:.:.:.	./.:.:.:.:.	./.:.:.:.:.	0/0:1,0:1:3:0,3,32	./.:.:.:.:.	./.:.:.:.:.	./.:.:.:.:.	./.:.:.:.:.	./.:.:.:.:.	1/1:0,1:1:3:31,3,0	./.:.:.:.:.	./.:.:.:.:.	./.:.:.:.:.	./.:.:.:.:.	1/1:0,1:1:3:22,3,0	./.:.:.:.:.	./.:.:.:.:.	0/0:2,0:2:3:0,3,32	0/0:3,0:3:6:0,6,64	0/0:5,0:5:15:0,15,157	0/0:6,0:6:15:0,15,167	0/0:2,0:2:3:0,3,31	./.:.:.:.:.	0/0:3,0:3:9:0,9,87	./.:.:.:.:.	./.:.:.:.:.	./.:.:.:.:.	./.:.:.:.:.	./.:.:.:.:.	./.:.:.:.:.	./.:.:.:.:.	0/0:2,0:2:6:0,6,61	0/0:2,0:2:6:0,6,61	0/0:5,0:5:6:0,6,64	0/0:3,0:3:9:0,9,93	0/0:2,0:2:6:0,6,64	0/0:8,0:8:15:0,15,171	0/0:4,0:4:9:0,9,97	0/0:4,0:4:9:0,9,93	0/0:1,0:1:3:0,3,31	0/0:1,0:1:3:0,3,32	0/0:6,0:6:15:0,15,169	0/0:3,0:3:9:0,9,95	0/0:4,0:4:3:0,3,45	./.:.:.:.:.	0/0:1,0:1:3:0,3,31	0/0:2,0:2:3:0,3,45	0/0:5,0:5:9:0,9,120	0/0:2,0:2:3:0,3,45	0/0:4,0:4:6:0,6,62	0/0:15,0:15:45:0,45,504
chr0	123646703	.	G	A	125.68	.	AC=10;AF=0.064;AN=156;BaseQRankSum=0.489;DP=513;Dels=0.00;FS=8.225;HaplotypeScore=0.0376;InbreedingCoeff=0.3028;MLEAC=6;MLEAF=0.038;MQ=51.29;MQ0=46;MQRankSum=-1.498;QD=13.96;ReadPosRankSum=-1.640	GT:AD:DP:GQ:PL	./.:.:.:.:.	0/0:14,0:14:42:0,42,444	0/0:18,0:18:48:0,48,519	./.:.:.:.:.	1/1:1,4:5:12:122,12,0	0/0:15,0:15:33:0,33,352	./.:.:.:.:.	0/0:1,0:1:3:0,3,32	./.:.:.:.:.	./.:.:.:.:.	1/1:0,1:1:3:31,3,0	0/0:5,0:5:12:0,12,142	./.:.:.:.:.	./.:.:.:.:.	./.:.:.:.:.	./.:.:.:.:.	0/0:18,0:18:51:0,51,528	./.:.:.:.:.	0/0:7,0:7:18:0,18,191	0/0:6,0:6:15:0,15,169	0/0:1,0:1:3:0,3,30	0/0:15,0:15:36:0,36,394	0/0:21,0:21:51:0,51,536	0/0:12,0:12:33:0,33,346	./.:.:.:.:.	0/0:23,0:23:54:0,54,570	0/0:12,0:12:24:0,24,254	./.:.:.:.:.	./.:.:.:.:.	./.:.:.:.:.	1/1:0,1:1:3:30,3,0	./.:.:.:.:.	./.:.:.:.:.	./.:.:.:.:.	0/0:17,0:17:48:0,48,495	0/0:3,0:3:9:0,9,97	0/0:20,0:20:48:0,48,513	0/0:11,0:11:27:0,27,277	./.:.:.:.:.	./.:.:.:.:.	./.:.:.:.:.	./.:.:.:.:.	0/0:19,0:19:42:0,42,475	0/0:16,0:16:39:0,39,446	0/0:13,0:13:36:0,36,371	0/0:13,0:13:36:0,36,386	0/0:13,0:13:30:0,30,337	0/0:1,0:1:3:0,3,31	./.:.:.:.:.	./.:.:.:.:.	./.:.:.:.:.	./.:.:.:.:.	./.:.:.:.:.	./.:.:.:.:.	0/0:4,0:4:12:0,12,123	0/0:1,0:1:3:0,3,31	0/0:4,0:4:12:0,12,128	0/0:2,0:2:6:0,6,62	0/0:4,0:4:9:0,9,94	0/0:9,0:9:27:0,27,281	./.:.:.:.:.	./.:.:.:.:.	0/0:5,0:5:12:0,12,135	./.:.:.:.:.	./.:.:.:.:.	./.:.:.:.:.	0/0:1,0:1:3:0,3,32	0/0:5,0:5:12:0,12,138	./.:.:.:.:.	0/0:2,0:2:6:0,6,61	0/0:2,0:2:3:0,3,31	0/0:3,0:3:9:0,9,94	./.:.:.:.:.	0/0:1,0:1:3:0,3,32	0/0:3,0:3:6:0,6,75	0/0:1,0:1:3:0,3,32	0/0:3,0:3:9:0,9,100	0/0:4,0:4:9:0,9,112	0/0:2,0:2:6:0,6,61	./.:.:.:.:.	0/0:2,0:2:6:0,6,65	0/0:1,0:1:3:0,3,31	0/0:5,0:5:15:0,15,162	0/0:3,0:3:9:0,9,90	0/0:7,0:7:21:0,21,226	./.:.:.:.:.	./.:.:.:.:.	./.:.:.:.:.	./.:.:.:.:.	0/0:1,0:1:3:0,3,32	./.:.:.:.:.	./.:.:.:.:.	./.:.:.:.:.	./.:.:.:.:.	./.:.:.:.:.	1/1:0,1:1:3:32,3,0	./.:.:.:.:.	./.:.:.:.:.	./.:.:.:.:.	./.:.:.:.:.	1/1:0,1:1:3:22,3,0	./.:.:.:.:.	./.:.:.:.:.	0/0:2,0:2:3:0,3,33	0/0:3,0:3:6:0,6,64	0/0:5,0:5:15:0,15,160	0/0:6,0:6:15:0,15,172	0/0:2,0:2:3:0,3,31	./.:.:.:.:.	0/0:3,0:3:9:0,9,90	./.:.:.:.:.	./.:.:.:.:.	./.:.:.:.:.	./.:.:.:.:.	./.:.:.:.:.	./.:.:.:.:.	./.:.:.:.:.	0/0:2,0:2:6:0,6,61	0/0:2,0:2:6:0,6,60	0/0:5,0:5:6:0,6,61	0/0:3,0:3:9:0,9,93	0/0:2,0:2:6:0,6,63	0/0:8,0:8:15:0,15,176	0/0:4,0:4:9:0,9,97	0/0:4,0:4:9:0,9,94	0/0:1,0:1:3:0,3,31	0/0:1,0:1:3:0,3,31	0/0:6,0:6:15:0,15,170	0/0:3,0:3:9:0,9,92	0/0:4,0:4:3:0,3,45	./.:.:.:.:.	0/0:1,0:1:3:0,3,31	0/0:2,0:2:3:0,3,45	0/0:5,0:5:9:0,9,121	0/0:2,0:2:3:0,3,45	0/0:4,0:4:6:0,6,64	0/0:15,0:15:42:0,42,468
chr0	123651209	.	T	A	4279.74	.	AC=61;AF=0.231;AN=264;BaseQRankSum=-0.518;DP=819;Dels=0.00;FS=2.529;HaplotypeScore=0.0825;InbreedingCoeff=0.6984;MLEAC=57;MLEAF=0.216;MQ=59.75;MQ0=0;MQRankSum=-1.043;QD=26.10;ReadPosRankSum=-1.477	GT:AD:DP:GQ:PL	0/0:55,0:55:99:0,165,1699	1/1:0,15:15:45:453,45,0	0/0:9,0:9:27:0,27,266	0/0:43,0:43:99:0,129,1282	0/0:10,0:10:30:0,30,316	0/0:9,0:9:27:0,27,265	0/0:10,0:10:27:0,27,278	0/0:1,0:1:3:0,3,34	0/0:2,0:2:6:0,6,63	0/0:11,0:11:33:0,33,325	0/0:1,0:1:3:0,3,32	0/0:6,0:6:18:0,18,189	0/0:13,0:13:39:0,39,397	./.:.:.:.:.	0/0:14,0:14:42:0,42,425	0/0:14,0:14:42:0,42,412	0/0:12,0:12:36:0,36,361	0/0:1,0:1:3:0,3,33	0/0:2,0:2:6:0,6,60	1/1:0,2:2:6:59,6,0	0/0:4,0:4:12:0,12,132	1/1:0,5:5:15:158,15,0	1/1:0,17:17:51:501,51,0	1/1:0,13:13:39:388,39,0	0/0:3,0:3:9:0,9,92	0/0:19,0:19:54:0,54,561	0/0:13,0:13:36:0,36,373	0/0:4,0:4:12:0,12,131	0/0:1,0:1:3:0,3,32	0/0:12,0:12:36:0,36,361	0/0:6,0:6:18:0,18,189	0/0:3,0:3:9:0,9,103	0/0:18,0:18:54:0,54,542	0/0:1,0:1:3:0,3,31	0/0:21,0:21:60:0,60,608	0/0:2,0:2:6:0,6,63	0/0:20,0:20:60:0,60,608	0/0:8,0:8:24:0,24,238	0/0:12,0:12:36:0,36,351	0/0:1,0:1:3:0,3,34	0/0:2,0:2:6:0,6,66	0/0:10,0:10:27:0,27,293	0/0:18,0:18:54:0,54,549	1/1:0,15:15:45:444,45,0	0/0:22,0:22:66:0,66,658	1/1:0,13:13:39:384,39,0	0/0:8,0:8:24:0,24,243	0/1:1,2:3:21:50,0,21	0/0:5,0:5:15:0,15,158	0/0:1,0:1:3:0,3,34	0/0:4,0:4:12:0,12,115	0/0:1,0:1:3:0,3,29	0/0:5,0:5:15:0,15,153	0/0:4,0:4:12:0,12,117	1/1:0,1:1:3:31,3,0	0/0:1,0:1:3:0,3,32	1/1:0,5:5:15:148,15,0	1/1:0,4:4:12:119,12,0	0/0:5,0:5:15:0,15,160	1/1:0,5:5:15:148,15,0	0/0:2,0:2:6:0,6,57	0/0:1,0:1:3:0,3,29	0/0:5,0:5:15:0,15,139	0/0:4,0:4:12:0,12,117	0/0:4,0:4:12:0,12,120	0/0:3,0:3:9:0,9,92	0/0:1,0:1:3:0,3,30	0/0:5,0:5:15:0,15,148	0/0:5,0:5:15:0,15,152	0/0:3,0:3:9:0,9,96	./.:.:.:.:.	0/0:5,0:5:15:0,15,156	1/1:0,4:4:12:119,12,0	1/1:0,4:4:12:119,12,0	1/1:0,3:3:9:88,9,0	1/1:0,1:1:3:30,3,0	1/1:0,1:1:3:30,3,0	1/1:0,1:1:3:30,3,0	1/1:0,2:2:6:58,6,0	1/1:0,6:6:18:183,18,0	0/0:1,0:1:3:0,3,31	0/0:4,0:4:12:0,12,119	0/0:3,0:3:9:0,9,97	0/0:2,0:2:6:0,6,60	0/0:2,0:2:6:0,6,59	0/0:2,0:2:6:0,6,67	0/0:7,0:7:18:0,18,197	0/0:6,0:6:18:0,18,190	0/0:2,0:2:6:0,6,59	0/0:5,0:5:15:0,15,162	0/0:2,0:2:6:0,6,55	0/0:4,0:4:12:0,12,122	0/0:6,0:6:18:0,18,178	0/0:1,0:1:3:0,3,30	./.:.:.:.:.	0/0:3,0:3:9:0,9,96	0/0:5,0:5:15:0,15,151	0/0:1,0:1:3:0,3,30	0/0:3,0:3:9:0,9,93	0/0:2,0:2:6:0,6,59	0/0:3,0:3:9:0,9,97	0/0:2,0:2:6:0,6,69	0/0:1,0:1:3:0,3,31	1/1:0,3:3:9:97,9,0	1/1:0,4:4:9:104,9,0	1/1:0,1:1:3:31,3,0	0/0:6,0:6:18:0,18,192	0/0:3,0:3:9:0,9,88	0/0:5,0:5:15:0,15,153	0/0:2,0:2:6:0,6,58	0/0:4,0:4:12:0,12,115	0/0:5,0:5:15:0,15,160	0/0:6,0:6:18:0,18,185	0/0:7,0:7:21:0,21,214	0/0:4,0:4:12:0,12,122	0/0:2,0:2:6:0,6,60	0/0:3,0:3:9:0,9,94	0/0:3,0:3:9:0,9,92	1/1:0,4:4:12:121,12,0	0/0:3,0:3:9:0,9,94	1/1:0,6:6:18:178,18,0	1/1:0,6:6:18:177,18,0	0/0:8,0:8:24:0,24,242	1/1:0,4:4:12:122,12,0	0/0:3,0:3:9:0,9,96	0/0:9,0:9:27:0,27,271	1/1:0,5:5:15:152,15,0	1/1:0,3:3:9:89,9,0	0/0:4,0:4:12:0,12,118	1/1:0,4:4:6:89,6,0	./.:.:.:.:.	0/0:5,0:5:6:0,6,89	./.:.:.:.:.	1/1:0,4:4:9:100,9,0	0/0:3,0:3:9:0,9,93	0/0:1,0:1:3:0,3,31	0/0:17,0:17:51:0,51,572
chr0	123651210	.	T	A	4337.68	.	AC=61;AF=0.231;AN=264;BaseQRankSum=3.264;DP=818;Dels=0.00;FS=3.101;HaplotypeScore=0.0825;InbreedingCoeff=0.6948;MLEAC=56;MLEAF=0.212;MQ=59.73;MQ0=0;MQRankSum=-1.144;QD=26.94;ReadPosRankSum=-1.454	GT:AD:DP:GQ:PL	0/0:58,0:58:99:0,174,1774	1/1:0,14:14:42:445,42,0	0/0:9,0:9:27:0,27,272	0/0:43,0:43:99:0,129,1282	0/0:10,0:10:30:0,30,316	0/0:9,0:9:27:0,27,267	0/0:10,0:10:27:0,27,272	0/0:1,0:1:3:0,3,31	0/0:2,0:2:6:0,6,63	0/0:11,0:11:33:0,33,324	0/0:1,0:1:3:0,3,30	0/0:7,0:7:21:0,21,209	0/0:13,0:13:39:0,39,394	./.:.:.:.:.	0/0:14,0:14:42:0,42,423	0/0:14,0:14:42:0,42,418	0/0:12,0:12:36:0,36,356	0/0:1,0:1:3:0,3,32	0/0:2,0:2:6:0,6,57	1/1:0,2:2:6:59,6,0	0/0:4,0:4:12:0,12,130	1/1:0,5:5:15:156,15,0	1/1:0,17:17:51:531,51,0	1/1:0,12:12:36:371,36,0	0/0:3,0:3:9:0,9,93	0/0:18,0:18:54:0,54,542	0/0:13,0:13:36:0,36,373	0/0:4,0:4:12:0,12,132	0/0:1,0:1:3:0,3,32	0/0:12,0:12:36:0,36,361	0/0:6,0:6:18:0,18,183	0/0:3,0:3:9:0,9,100	0/0:18,0:18:54:0,54,539	0/0:1,0:1:3:0,3,31	0/0:21,0:21:60:0,60,611	0/0:2,0:2:6:0,6,61	0/0:20,0:20:60:0,60,604	0/0:8,0:8:24:0,24,236	0/0:13,0:13:39:0,39,387	0/0:1,0:1:3:0,3,33	0/0:2,0:2:6:0,6,65	0/0:10,0:10:27:0,27,287	0/0:18,0:18:54:0,54,543	1/1:0,15:15:45:454,45,0	0/0:21,0:21:63:0,63,627	1/1:0,13:13:39:395,39,0	0/0:8,0:8:24:0,24,242	0/1:1,2:3:21:52,0,21	0/0:5,0:5:15:0,15,156	0/0:1,0:1:3:0,3,33	0/0:4,0:4:12:0,12,118	0/0:1,0:1:3:0,3,29	0/0:5,0:5:15:0,15,154	0/0:4,0:4:12:0,12,117	1/1:0,1:1:3:31,3,0	0/0:1,0:1:3:0,3,32	1/1:0,5:5:15:156,15,0	1/1:0,4:4:12:123,12,0	0/0:5,0:5:15:0,15,156	1/1:0,5:5:15:158,15,0	0/0:2,0:2:6:0,6,57	0/0:1,0:1:3:0,3,29	0/0:5,0:5:15:0,15,148	0/0:4,0:4:12:0,12,118	0/0:4,0:4:12:0,12,120	0/0:3,0:3:9:0,9,92	0/0:1,0:1:3:0,3,31	0/0:5,0:5:15:0,15,148	0/0:4,0:4:12:0,12,120	0/0:3,0:3:9:0,9,91	./.:.:.:.:.	0/0:5,0:5:15:0,15,156	1/1:0,4:4:12:123,12,0	1/1:0,4:4:12:123,12,0	1/1:0,3:3:9:92,9,0	1/1:0,1:1:3:32,3,0	1/1:0,1:1:3:32,3,0	1/1:0,1:1:3:32,3,0	1/1:0,2:2:6:59,6,0	1/1:0,6:6:18:193,18,0	0/0:1,0:1:3:0,3,30	0/0:4,0:4:12:0,12,118	0/0:3,0:3:9:0,9,97	0/0:2,0:2:6:0,6,59	0/0:2,0:2:6:0,6,61	0/0:2,0:2:6:0,6,67	0/0:7,0:7:18:0,18,197	0/0:6,0:6:18:0,18,183	0/0:2,0:2:6:0,6,61	0/0:5,0:5:15:0,15,155	0/0:2,0:2:6:0,6,57	0/0:4,0:4:12:0,12,122	0/0:6,0:6:18:0,18,178	0/0:1,0:1:3:0,3,30	./.:.:.:.:.	0/0:3,0:3:9:0,9,90	0/0:5,0:5:15:0,15,153	0/0:1,0:1:3:0,3,29	0/0:3,0:3:9:0,9,86	0/0:2,0:2:6:0,6,58	0/0:3,0:3:9:0,9,92	0/0:2,0:2:6:0,6,63	0/0:1,0:1:3:0,3,29	1/1:0,3:3:9:98,9,0	1/1:0,4:4:9:107,9,0	1/1:0,1:1:3:31,3,0	0/0:6,0:6:18:0,18,193	0/0:3,0:3:9:0,9,86	0/0:5,0:5:15:0,15,150	0/0:2,0:2:6:0,6,58	0/0:4,0:4:12:0,12,118	0/0:5,0:5:15:0,15,152	0/0:6,0:6:18:0,18,187	0/0:6,0:6:18:0,18,176	0/0:4,0:4:12:0,12,121	0/0:2,0:2:6:0,6,61	0/0:3,0:3:9:0,9,91	0/0:3,0:3:9:0,9,90	1/1:0,3:3:9:93,9,0	0/0:3,0:3:9:0,9,93	1/1:0,6:6:18:189,18,0	1/1:0,6:6:18:182,18,0	0/0:8,0:8:24:0,24,240	1/1:0,4:4:12:130,12,0	0/0:3,0:3:9:0,9,90	0/0:9,0:9:27:0,27,262	1/1:0,5:5:15:149,15,0	1/1:0,3:3:9:95,9,0	0/0:4,0:4:12:0,12,118	1/1:0,4:4:6:89,6,0	./.:.:.:.:.	0/0:5,0:5:6:0,6,89	./.:.:.:.:.	1/1:0,4:4:6:75,6,0	0/0:3,0:3:9:0,9,92	0/0:1,0:1:3:0,3,31	0/0:18,0:18:54:0,54,597
chr0	123651585	.	G	A	2477.39	.	AC=20;AF=0.078;AN=256;BaseQRankSum=-2.355;DP=939;Dels=0.00;FS=5.355;HaplotypeScore=0.1439;InbreedingCoeff=0.5573;MLEAC=16;MLEAF=0.063;MQ=57.60;MQ0=6;MQRankSum=3.989;QD=27.22;ReadPosRankSum=1.106	GT:AD:DP:GQ:PL	0/0:50,0:50:99:0,141,1530	0/0:16,0:16:39:0,39,443	0/0:14,0:14:42:0,42,429	1/1:0,41:41:99:1237,120,0	0/0:13,0:13:39:0,39,403	0/0:16,0:16:48:0,48,498	0/0:14,0:15:42:0,42,437	0/0:4,0:4:12:0,12,134	0/0:2,0:2:3:0,3,33	1/1:0,18:18:54:569,54,0	1/1:0,2:2:6:54,6,0	0/0:10,0:10:30:0,30,311	0/0:5,0:5:15:0,15,156	./.:.:.:.:.	0/0:19,0:19:51:0,51,541	0/0:27,0:27:72:0,72,736	0/0:14,0:14:39:0,39,406	0/0:3,0:3:9:0,9,95	0/0:9,0:9:27:0,27,285	0/0:6,0:6:15:0,15,169	0/0:3,0:3:9:0,9,98	0/0:13,0:13:36:0,36,377	0/0:16,0:16:39:0,39,443	0/0:12,0:12:36:0,36,377	./.:.:.:.:.	0/0:20,0:20:48:0,48,541	0/0:13,0:13:33:0,33,371	0/0:5,0:5:15:0,15,162	0/0:5,0:5:15:0,15,164	0/0:16,0:16:42:0,42,456	0/0:4,0:4:12:0,12,130	0/0:3,0:3:9:0,9,97	0/0:16,0:16:42:0,42,456	0/0:1,0:1:3:0,3,34	0/0:14,0:14:42:0,42,431	0/0:2,0:2:6:0,6,63	0/0:19,0:19:57:0,57,597	1/1:0,9:9:27:270,27,0	0/0:16,1:17:42:0,42,458	1/1:0,2:2:6:57,6,0	0/0:2,0:2:6:0,6,65	0/0:20,0:20:48:0,48,551	0/0:17,0:17:45:0,45,477	0/0:21,0:21:63:0,63,663	0/0:12,0:12:33:0,33,357	0/0:25,0:25:60:0,60,690	0/0:13,0:13:39:0,39,400	0/0:2,0:2:6:0,6,69	0/0:3,0:3:6:0,6,74	0/0:4,0:4:12:0,12,122	0/0:1,0:1:3:0,3,32	0/0:1,0:1:3:0,3,32	1/1:0,4:4:12:122,12,0	0/0:8,0:8:24:0,24,248	0/0:8,0:8:24:0,24,256	0/0:7,0:7:21:0,21,224	0/0:8,0:8:21:0,21,229	0/0:9,0:9:27:0,27,280	0/0:2,0:2:6:0,6,66	0/0:7,0:7:18:0,18,199	./.:.:.:.:.	0/0:7,0:7:21:0,21,218	0/0:10,0:10:24:0,24,270	0/0:3,0:3:6:0,6,63	0/0:6,0:6:18:0,18,185	0/0:6,0:6:18:0,18,188	0/0:3,0:3:9:0,9,93	0/0:6,0:6:15:0,15,163	0/0:8,0:8:21:0,21,240	./.:.:.:.:.	0/0:1,0:1:3:0,3,30	0/0:5,0:5:15:0,15,154	0/0:1,0:1:3:0,3,31	0/0:3,0:3:9:0,9,93	0/0:1,0:1:3:0,3,31	0/0:4,0:4:12:0,12,129	0/0:2,0:2:6:0,6,63	0/0:3,0:3:9:0,9,91	0/0:1,0:1:3:0,3,31	0/0:10,0:10:21:0,21,258	0/0:1,0:1:3:0,3,32	./.:.:.:.:.	0/0:5,0:5:15:0,15,167	0/0:2,0:2:6:0,6,63	0/0:3,0:3:9:0,9,97	0/0:1,0:1:3:0,3,32	0/0:4,0:4:12:0,12,122	1/1:0,3:3:9:90,9,0	0/0:4,0:4:9:0,9,107	0/0:6,0:6:18:0,18,198	0/0:2,0:2:3:0,3,45	0/0:4,0:4:9:0,9,97	0/0:3,0:3:9:0,9,95	0/0:2,0:2:6:0,6,63	./.:.:.:.:.	0/0:4,0:4:12:0,12,126	0/0:3,0:3:9:0,9,97	0/0:4,0:4:12:0,12,123	0/0:1,0:1:3:0,3,32	0/0:4,0:4:12:0,12,122	0/0:4,0:4:12:0,12,127	0/0:3,0:3:9:0,9,92	0/0:1,0:1:3:0,3,31	0/0:4,0:4:12:0,12,131	0/0:3,0:3:9:0,9,94	0/0:4,0:4:12:0,12,115	0/0:3,0:3:9:0,9,97	0/0:4,0:4:12:0,12,123	1/1:0,3:3:9:86,9,0	0/0:5,0:5:12:0,12,140	0/0:8,0:8:24:0,24,239	1/1:0,3:3:9:89,9,0	1/1:0,6:6:15:167,15,0	0/0:5,0:5:15:0,15,153	0/0:7,0:7:18:0,18,201	0/0:9,0:9:24:0,24,267	0/0:2,0:2:6:0,6,62	0/0:5,0:5:15:0,15,155	./.:.:.:.:.	0/0:4,0:4:12:0,12,122	0/0:3,0:3:9:0,9,92	0/0:5,0:5:15:0,15,163	0/0:5,0:5:15:0,15,157	0/0:4,0:4:12:0,12,122	0/0:3,0:3:9:0,9,96	0/0:5,0:5:15:0,15,151	0/0:7,0:7:21:0,21,216	0/0:4,0:4:12:0,12,113	0/0:4,0:4:12:0,12,124	0/0:4,0:4:6:0,6,89	0/0:4,0:4:6:0,6,89	./.:.:.:.:.	0/0:4,0:4:6:0,6,89	./.:.:.:.:.	0/0:2,0:2:3:0,3,45	0/0:2,0:2:3:0,3,45	0/0:13,0:13:39:0,39,401
chr0	123653490	.	G	A	250.7	.	AC=15;AF=0.060;AN=250;BaseQRankSum=-1.063;DP=597;Dels=0.00;FS=3.690;HaplotypeScore=0.1171;InbreedingCoeff=0.1778;MLEAC=11;MLEAF=0.044;MQ=59.51;MQ0=0;MQRankSum=-0.814;QD=14.75;ReadPosRankSum=-0.249	GT:AD:DP:GQ:PL	0/0:40,0:40:99:0,120,1242	0/0:18,0:18:48:0,48,515	0/0:11,0:11:33:0,33,340	0/0:22,0:22:66:0,66,687	0/0:9,0:9:27:0,27,283	0/0:7,0:7:21:0,21,208	0/0:5,0:5:15:0,15,154	0/0:3,0:3:9:0,9,83	0/0:2,0:2:6:0,6,62	0/0:9,0:9:27:0,27,270	0/0:1,0:1:3:0,3,30	0/0:9,0:9:27:0,27,271	0/0:9,0:9:27:0,27,278	0/0:1,0:1:3:0,3,31	0/0:14,0:14:42:0,42,434	0/0:3,0:3:9:0,9,96	0/0:12,0:12:30:0,30,334	0/0:1,0:1:3:0,3,31	0/0:7,0:7:18:0,18,198	0/0:2,0:2:6:0,6,60	./.:.:.:.:.	0/0:2,0:2:6:0,6,64	0/0:2,0:2:6:0,6,62	0/0:24,0:24:69:0,69,723	0/0:1,0:1:3:0,3,32	0/0:16,0:16:48:0,48,491	0/0:10,0:10:30:0,30,297	0/0:1,0:1:3:0,3,32	0/0:1,0:1:3:0,3,32	0/0:10,0:10:27:0,27,300	0/0:2,0:2:6:0,6,57	0/0:1,0:1:3:0,3,32	0/0:6,0:6:12:0,12,155	0/1:1,1:2:25:25,0,26	0/0:9,0:9:27:0,27,279	1/1:0,1:1:3:32,3,0	0/0:12,0:12:36:0,36,373	1/1:0,1:1:3:30,3,0	0/0:5,0:5:15:0,15,155	1/1:0,1:1:3:33,3,0	0/0:2,0:2:6:0,6,49	0/0:9,0:9:27:0,27,270	0/0:10,0:10:30:0,30,311	0/0:17,0:17:48:0,48,526	0/0:10,0:10:27:0,27,274	0/0:4,0:4:12:0,12,118	0/0:2,0:2:6:0,6,59	0/0:1,0:1:3:0,3,32	./.:.:.:.:.	0/0:4,0:4:12:0,12,122	0/0:2,0:2:6:0,6,63	0/0:5,0:5:15:0,15,151	0/0:6,0:6:18:0,18,190	./.:.:.:.:.	0/0:1,0:1:3:0,3,32	./.:.:.:.:.	0/0:2,0:2:6:0,6,61	0/0:3,0:3:9:0,9,93	0/0:1,0:1:3:0,3,31	0/0:2,0:2:6:0,6,63	0/0:3,0:3:9:0,9,94	0/0:2,0:2:6:0,6,60	0/0:3,0:3:9:0,9,91	0/0:3,0:3:9:0,9,90	0/0:2,0:2:6:0,6,62	0/0:3,0:3:9:0,9,89	0/0:2,0:2:6:0,6,61	./.:.:.:.:.	0/0:1,0:1:3:0,3,32	0/0:1,0:1:3:0,3,29	1/1:0,1:1:3:32,3,0	0/0:1,0:1:3:0,3,30	0/0:5,0:5:12:0,12,138	0/0:3,0:3:9:0,9,97	0/0:7,0:7:21:0,21,214	./.:.:.:.:.	0/0:1,0:1:3:0,3,31	0/0:3,0:3:9:0,9,93	0/0:1,0:1:3:0,3,31	0/0:1,0:1:3:0,3,32	0/0:2,0:2:6:0,6,60	./.:.:.:.:.	0/0:1,0:1:3:0,3,31	0/0:5,0:5:15:0,15,160	0/0:4,0:4:12:0,12,115	0/0:2,0:2:6:0,6,57	0/0:1,0:1:3:0,3,32	0/0:1,0:1:3:0,3,32	0/0:4,0:4:12:0,12,122	0/0:4,0:4:12:0,12,120	0/0:1,0:1:3:0,3,30	0/0:2,0:2:6:0,6,64	0/0:1,0:1:3:0,3,32	0/0:2,0:2:6:0,6,65	./.:.:.:.:.	0/0:2,0:2:6:0,6,61	0/0:1,0:1:3:0,3,32	0/0:2,0:2:6:0,6,61	0/0:6,0:6:18:0,18,183	0/0:1,0:1:3:0,3,30	1/1:0,2:2:6:65,6,0	0/0:1,0:1:3:0,3,32	0/0:3,0:3:9:0,9,85	./.:.:.:.:.	0/0:2,0:2:6:0,6,63	0/0:5,0:5:15:0,15,165	0/0:5,0:5:15:0,15,156	0/0:9,0:9:24:0,24,249	0/1:1,2:3:23:54,0,23	./.:.:.:.:.	1/1:0,3:3:9:94,9,0	0/1:1,2:3:23:55,0,23	0/0:2,0:2:6:0,6,66	./.:.:.:.:.	0/0:8,0:8:21:0,21,230	0/0:2,0:2:6:0,6,63	0/0:1,0:1:3:0,3,32	0/0:1,0:1:3:0,3,33	0/0:4,0:4:12:0,12,118	./.:.:.:.:.	0/0:6,0:6:18:0,18,191	0/0:2,0:2:6:0,6,61	0/0:7,0:7:21:0,21,216	0/0:3,0:3:9:0,9,94	0/0:2,0:2:6:0,6,59	0/0:3,0:3:9:0,9,95	0/0:1,0:1:3:0,3,32	0/0:1,0:1:3:0,3,32	0/0:3,0:3:9:0,9,95	0/0:3,0:3:6:0,6,76	0/0:2,0:2:3:0,3,45	0/0:6,0:6:9:0,9,134	0/0:4,0:4:12:0,12,123	0/0:5,0:5:12:0,12,136	0/0:2,0:2:3:0,3,45	0/0:2,0:2:3:0,3,45	0/0:33,0:33:99:0,99,1038
chr0	123655286	.	C	T	3096.23	.	AC=44;AF=0.165;AN=266;BaseQRankSum=-10.215;DP=1011;Dels=0.00;FS=15.002;HaplotypeScore=0.1800;InbreedingCoeff=0.6908;MLEAC=37;MLEAF=0.139;MQ=58.04;MQ0=3;MQRankSum=-7.057;QD=19.23;ReadPosRankSum=2.193	GT:AD:DP:GQ:PL	0/0:64,0:64:99:0,193,2080	0/0:14,0:14:39:0,39,427	1/1:0,13:13:30:295,30,0	0/0:35,0:35:99:0,105,1104	0/0:14,0:14:33:0,33,390	1/1:0,6:6:18:176,18,0	0/0:14,0:14:42:0,42,431	0/0:5,0:5:15:0,15,169	0/0:4,0:4:9:0,9,98	0/0:18,0:18:51:0,51,551	./.:.:.:.:.	0/0:10,0:10:24:0,24,283	0/0:19,0:19:57:0,57,590	0/0:4,0:4:12:0,12,130	0/0:11,0:11:30:0,30,337	0/0:18,0:18:51:0,51,551	0/0:18,0:18:54:0,54,559	0/0:3,0:3:9:0,9,99	0/0:12,0:12:36:0,36,387	1/1:0,4:4:9:89,9,0	0/0:7,0:7:21:0,21,227	1/1:0,10:10:18:178,18,0	1/1:0,20:20:39:396,39,0	0/0:38,0:38:99:0,114,1199	0/0:2,0:2:6:0,6,67	0/0:18,0:18:48:0,48,537	0/0:18,0:18:48:0,48,537	0/0:4,0:4:12:0,12,137	0/0:3,0:3:9:0,9,95	0/0:25,0:25:75:0,75,795	0/0:6,0:6:18:0,18,189	0/0:6,0:6:18:0,18,204	0/0:14,0:14:42:0,42,442	0/0:5,0:5:15:0,15,166	0/0:16,0:16:48:0,48,505	0/0:4,0:4:12:0,12,134	1/1:0,17:17:36:369,36,0	0/0:9,0:9:27:0,27,287	0/0:21,0:21:60:0,60,642	0/0:3,0:3:9:0,9,97	0/0:4,0:4:12:0,12,130	0/0:9,0:9:27:0,27,285	0/0:17,0:18:42:0,42,477	0/0:14,0:14:42:0,42,451	1/1:0,13:13:33:343,33,0	0/0:24,0:24:66:0,66,735	1/1:0,8:8:21:230,21,0	0/0:3,0:3:9:0,9,102	0/0:2,0:2:6:0,6,65	0/0:12,0:12:33:0,33,359	0/0:1,0:1:3:0,3,31	0/0:1,0:1:3:0,3,32	0/0:3,0:3:9:0,9,95	0/0:1,0:1:3:0,3,31	0/0:2,0:2:6:0,6,64	0/0:4,0:4:12:0,12,128	0/0:6,0:6:18:0,18,194	0/0:4,0:4:12:0,12,126	0/0:1,0:1:3:0,3,32	0/0:5,0:5:15:0,15,158	0/0:3,0:3:9:0,9,92	0/0:2,0:2:6:0,6,63	0/0:5,0:6:15:0,15,157	0/0:7,0:7:18:0,18,185	0/0:6,0:6:18:0,18,192	0/0:3,0:3:9:0,9,91	0/0:3,0:3:9:0,9,97	0/0:7,0:7:21:0,21,220	0/0:7,0:7:15:0,15,189	0/0:4,0:4:12:0,12,128	./.:.:.:.:.	0/0:3,0:3:9:0,9,97	1/1:0,3:3:9:94,9,0	1/1:0,2:2:6:59,6,0	1/1:0,8:8:18:183,18,0	0/0:6,0:6:18:0,18,193	0/0:6,0:6:12:0,12,154	./.:.:.:.:.	0/0:1,0:1:3:0,3,33	0/0:1,0:1:3:0,3,32	0/0:2,0:2:6:0,6,69	0/0:3,0:3:9:0,9,95	0/0:2,0:2:6:0,6,65	0/0:7,0:7:21:0,21,221	1/1:0,3:3:9:91,9,0	0/0:7,0:7:21:0,21,231	0/0:3,0:3:9:0,9,95	0/0:6,0:6:18:0,18,202	0/0:7,0:7:21:0,21,221	0/0:7,0:7:21:0,21,221	0/0:4,0:4:12:0,12,127	0/0:1,0:1:3:0,3,32	0/0:5,0:5:15:0,15,158	0/0:2,0:2:6:0,6,65	0/0:4,0:4:12:0,12,132	0/0:5,0:5:15:0,15,157	0/0:9,0:9:27:0,27,287	0/0:1,0:1:3:0,3,32	0/0:3,0:3:9:0,9,97	0/0:5,0:5:15:0,15,151	0/0:3,0:3:9:0,9,99	0/0:4,0:4:12:0,12,126	0/0:2,0:2:6:0,6,64	1/1:0,1:1:3:32,3,0	1/1:0,3:3:9:92,9,0	0/0:4,0:4:9:0,9,109	0/1:6,1:7:14:14,0,176	0/0:10,0:10:27:0,27,295	0/0:4,0:4:12:0,12,117	0/0:5,0:5:12:0,12,133	0/0:6,0:6:15:0,15,171	0/0:4,0:4:12:0,12,121	0/0:5,0:5:15:0,15,159	0/0:3,0:3:9:0,9,93	0/0:2,0:2:6:0,6,63	0/0:6,0:6:18:0,18,195	0/0:2,0:2:6:0,6,64	1/1:0,4:4:9:88,9,0	0/0:4,0:4:12:0,12,123	1/1:0,5:5:15:152,15,0	0/0:3,0:3:9:0,9,98	0/1:4,3:7:73:73,0,97	1/1:0,6:6:15:168,15,0	1/1:0,4:4:12:122,12,0	1/1:0,6:6:15:151,15,0	1/1:0,7:7:12:120,12,0	1/1:0,4:4:12:123,12,0	./.:.:.:.:.	0/0:3,0:3:9:0,9,95	0/0:2,0:2:3:0,3,45	0/0:4,0:4:6:0,6,89	0/0:2,0:2:6:0,6,64	0/0:3,0:3:6:0,6,76	0/0:8,0:8:15:0,15,191	0/0:2,0:2:3:0,3,45	0/0:4,0:4:6:0,6,89	0/0:28,0:28:84:0,84,963
chr0	123655447	.	G	A	704.24	.	AC=15;AF=0.057;AN=262;BaseQRankSum=-1.383;DP=765;Dels=0.00;FS=1.459;HaplotypeScore=0.1030;InbreedingCoeff=0.3036;MLEAC=12;MLEAF=0.046;MQ=58.36;MQ0=0;MQRankSum=0.346;QD=16.38;ReadPosRankSum=-1.029	GT:AD:DP:GQ:PL	0/0:59,0:59:99:0,177,1840	0/0:13,0:13:39:0,39,402	0/0:12,0:12:33:0,33,351	0/0:31,0:31:87:0,87,886	0/0:8,0:8:21:0,21,219	0/0:11,0:11:33:0,33,330	1/1:0,10:10:30:297,30,0	0/0:5,0:5:15:0,15,161	0/0:2,0:2:6:0,6,61	0/0:5,0:5:15:0,15,160	0/0:1,0:1:3:0,3,31	0/0:8,0:8:24:0,24,240	0/0:15,0:15:36:0,36,407	1/1:0,3:3:9:91,9,0	0/0:11,0:11:33:0,33,341	0/0:11,0:11:33:0,33,346	0/0:14,0:14:42:0,42,420	0/1:5,1:6:13:13,0,137	0/0:2,0:2:6:0,6,63	0/0:8,0:8:24:0,24,249	0/0:4,0:4:12:0,12,125	0/0:8,0:8:21:0,21,232	0/0:12,0:12:33:0,33,361	0/0:40,0:40:99:0,111,1144	0/0:2,0:2:6:0,6,67	0/0:14,0:14:42:0,42,433	0/0:13,0:13:39:0,39,410	0/0:5,0:5:15:0,15,154	0/0:2,0:2:6:0,6,64	0/0:18,0:18:48:0,48,523	0/1:2,2:4:23:23,0,58	0/0:3,0:3:9:0,9,89	0/0:16,0:16:45:0,45,478	0/0:4,0:4:12:0,12,130	0/0:9,0:9:27:0,27,288	0/0:1,0:1:3:0,3,33	0/0:14,0:14:42:0,42,430	0/0:6,0:6:18:0,18,198	0/0:10,0:10:30:0,30,320	0/0:4,0:4:12:0,12,126	0/0:7,0:7:21:0,21,221	0/0:4,0:4:12:0,12,121	0/0:12,0:12:36:0,36,365	0/0:9,0:9:27:0,27,269	0/0:8,0:8:18:0,18,219	0/0:11,0:11:33:0,33,349	0/0:5,0:5:15:0,15,153	0/0:2,0:2:6:0,6,61	0/0:3,0:3:9:0,9,97	0/0:2,0:2:6:0,6,63	./.:.:.:.:.	0/0:1,0:1:3:0,3,32	0/0:3,0:3:9:0,9,93	0/0:2,0:2:6:0,6,65	0/0:7,0:7:21:0,21,215	0/0:3,0:3:9:0,9,93	0/0:2,0:2:3:0,3,45	0/0:2,0:2:6:0,6,57	0/0:2,0:2:6:0,6,65	0/0:3,0:3:9:0,9,96	0/0:1,0:1:3:0,3,32	0/0:4,0:4:12:0,12,124	0/0:5,0:5:15:0,15,152	1/1:0,7:7:21:221,21,0	0/0:4,0:4:12:0,12,126	0/0:3,0:3:9:0,9,88	0/0:3,0:3:9:0,9,88	0/0:3,0:3:9:0,9,92	0/0:3,0:3:9:0,9,97	0/1:3,1:4:19:19,0,79	0/0:1,0:1:3:0,3,32	0/0:5,0:5:12:0,12,134	0/0:3,0:3:9:0,9,95	0/0:8,0:8:18:0,18,211	0/0:3,0:3:9:0,9,94	0/0:1,0:1:3:0,3,29	./.:.:.:.:.	0/0:4,0:4:12:0,12,126	0/0:4,0:4:12:0,12,122	0/0:2,0:2:6:0,6,62	./.:.:.:.:.	./.:.:.:.:.	0/0:4,0:4:12:0,12,134	0/0:1,0:1:3:0,3,33	0/0:6,0:6:15:0,15,170	0/0:2,0:2:6:0,6,64	0/0:2,0:2:6:0,6,63	0/0:6,0:6:18:0,18,185	0/0:6,0:6:18:0,18,181	0/0:4,0:4:12:0,12,123	0/0:3,0:3:9:0,9,95	1/1:0,3:3:9:93,9,0	0/0:4,0:4:12:0,12,111	0/0:1,0:1:3:0,3,30	0/0:3,0:3:9:0,9,95	1/1:0,4:4:9:92,9,0	1/1:0,2:2:6:63,6,0	0/0:1,0:1:3:0,3,32	0/0:2,0:2:6:0,6,65	0/0:5,0:5:15:0,15,152	0/0:5,0:5:15:0,15,157	./.:.:.:.:.	0/0:3,0:3:9:0,9,89	0/0:1,0:1:3:0,3,31	0/0:1,0:1:3:0,3,32	0/0:10,0:10:27:0,27,297	0/0:4,0:4:12:0,12,128	0/0:2,0:2:6:0,6,61	0/0:1,0:1:3:0,3,34	0/0:2,0:2:6:0,6,63	0/0:5,0:5:15:0,15,151	0/0:1,0:1:3:0,3,35	0/0:4,0:4:12:0,12,127	0/0:1,0:1:3:0,3,34	0/0:6,0:6:18:0,18,185	0/0:3,0:3:9:0,9,95	0/0:1,0:1:3:0,3,27	0/0:3,0:3:9:0,9,89	0/0:1,0:1:3:0,3,30	0/0:5,0:5:15:0,15,161	0/0:3,0:3:9:0,9,86	0/0:6,0:6:18:0,18,181	0/0:7,0:7:18:0,18,198	0/0:2,0:2:6:0,6,59	0/0:3,0:3:9:0,9,100	0/0:2,0:2:6:0,6,59	0/0:3,0:3:9:0,9,92	0/0:2,0:2:6:0,6,66	./.:.:.:.:.	0/0:2,0:2:3:0,3,45	0/0:8,0:8:15:0,15,196	0/0:1,0:1:3:0,3,32	0/0:1,0:1:3:0,3,31	0/0:7,0:7:12:0,12,166	0/0:4,0:4:6:0,6,89	0/0:2,0:2:3:0,3,45	0/0:13,0:13:39:0,39,429
chr0	123661661	.	C	T	13245	.	AC=139;AF=0.556;AN=250;BaseQRankSum=14.411;DP=907;Dels=0.00;FS=1.872;HaplotypeScore=0.0682;InbreedingCoeff=0.7152;MLEAC=139;MLEAF=0.556;MQ=59.64;MQ0=0;MQRankSum=2.106;QD=28.67;ReadPosRankSum=-1.711	GT:AD:DP:GQ:PL	1/1:0,51:51:99:1571,138,0	0/0:17,0:17:48:0,48,499	0/0:25,0:25:72:0,72,713	0/0:43,0:43:99:0,120,1253	1/1:0,12:12:33:356,33,0	0/0:20,0:20:54:0,54,549	1/1:0,15:15:45:464,45,0	1/1:0,1:1:3:34,3,0	0/0:1,0:1:3:0,3,32	1/1:0,13:13:36:394,36,0	1/1:0,2:2:6:67,6,0	0/0:9,0:9:27:0,27,266	0/0:13,0:13:36:0,36,377	1/1:0,1:1:3:31,3,0	1/1:0,12:12:36:381,36,0	1/1:0,21:21:63:660,63,0	1/1:0,11:11:33:344,33,0	1/1:0,1:1:3:32,3,0	1/1:0,12:12:33:359,33,0	0/0:16,0:16:48:0,48,456	./.:.:.:.:.	0/0:21,0:21:63:0,63,619	1/1:0,13:13:36:381,36,0	0/0:29,0:29:81:0,81,851	./.:.:.:.:.	1/1:0,23:23:63:694,63,0	1/1:0,17:17:51:537,51,0	1/1:0,1:1:3:35,3,0	1/1:0,3:3:9:97,9,0	1/1:0,22:22:63:669,63,0	1/1:0,1:1:3:33,3,0	1/1:0,1:1:3:31,3,0	1/1:0,19:19:57:594,57,0	1/1:0,1:1:3:33,3,0	0/0:15,0:15:39:0,39,410	./.:.:.:.:.	0/0:21,0:21:63:0,63,631	1/1:0,8:8:18:215,18,0	1/1:0,8:8:24:250,24,0	1/1:0,1:1:3:32,3,0	./.:.:.:.:.	0/1:8,9:17:99:234,0,194	0/0:28,0:28:78:0,78,810	0/0:9,0:9:27:0,27,274	1/1:0,18:18:51:551,51,0	0/0:21,0:21:60:0,60,617	0/0:12,0:12:36:0,36,360	./.:.:.:.:.	1/1:0,1:1:3:32,3,0	0/0:10,0:10:30:0,30,296	1/1:0,2:2:6:64,6,0	0/0:7,0:7:21:0,21,204	1/1:0,5:5:12:138,12,0	./.:.:.:.:.	0/0:3,0:3:9:0,9,92	./.:.:.:.:.	0/0:5,0:5:15:0,15,158	0/0:3,0:3:9:0,9,90	1/1:0,3:3:9:97,9,0	0/0:4,0:4:9:0,9,96	1/1:0,3:3:9:93,9,0	0/0:1,0:1:3:0,3,32	1/1:0,8:8:24:251,24,0	0/0:2,0:2:3:0,3,44	1/1:0,2:2:6:60,6,0	1/1:0,5:5:15:160,15,0	./.:.:.:.:.	1/1:0,4:4:12:128,12,0	1/1:0,3:3:9:96,9,0	./.:.:.:.:.	1/1:0,2:2:6:62,6,0	0/0:2,0:2:6:0,6,59	0/0:1,0:1:3:0,3,30	0/0:1,0:1:3:0,3,31	0/0:6,0:6:15:0,15,161	0/0:3,0:3:9:0,9,90	0/0:1,0:1:3:0,3,33	1/1:0,5:5:12:140,12,0	0/0:3,0:3:9:0,9,92	./.:.:.:.:.	0/0:3,0:3:9:0,9,89	0/0:2,0:2:6:0,6,59	0/0:1,0:1:3:0,3,32	1/1:0,4:4:12:129,12,0	0/0:5,0:5:15:0,15,143	0/0:2,0:2:6:0,6,60	1/1:0,8:8:24:251,24,0	1/1:0,3:3:9:93,9,0	0/0:1,0:1:3:0,3,33	1/1:0,3:3:9:92,9,0	1/1:0,2:2:6:64,6,0	1/1:0,2:2:6:61,6,0	1/1:0,5:5:12:138,12,0	1/1:0,3:3:9:93,9,0	0/0:1,0:1:3:0,3,30	1/1:0,3:3:9:97,9,0	1/1:0,2:2:6:68,6,0	1/1:0,1:1:3:32,3,0	1/1:0,3:3:9:95,9,0	./.:.:.:.:.	1/1:0,2:2:6:64,6,0	1/1:0,3:3:9:94,9,0	0/1:1,1:2:25:25,0,25	1/1:0,1:1:3:32,3,0	0/0:1,0:1:3:0,3,32	1/1:0,2:2:6:63,6,0	0/0:4,0:4:12:0,12,120	0/0:2,0:2:6:0,6,60	1/1:0,4:4:9:108,9,0	0/0:4,0:4:12:0,12,115	1/1:0,4:4:12:124,12,0	1/1:0,4:4:9:109,9,0	1/1:0,6:6:18:190,18,0	1/1:0,2:2:6:64,6,0	1/1:0,4:4:12:127,12,0	1/1:0,3:3:9:95,9,0	1/1:0,6:6:18:192,18,0	0/0:2,0:2:6:0,6,60	0/0:2,0:2:6:0,6,59	1/1:0,1:1:3:31,3,0	0/0:7,0:7:21:0,21,215	0/0:4,0:4:12:0,12,122	1/1:0,8:8:24:252,24,0	0/1:1,4:5:16:111,0,16	1/1:0,2:2:6:62,6,0	1/1:0,7:7:21:221,21,0	1/1:0,5:5:15:156,15,0	1/1:0,4:4:12:128,12,0	./.:.:.:.:.	0/0:6,0:6:9:0,9,134	0/0:5,0:5:12:0,12,134	0/0:2,0:2:3:0,3,45	0/0:8,0:8:12:0,12,178	0/0:7,0:7:12:0,12,165	0/0:8,0:8:12:0,12,179	0/0:2,0:2:6:0,6,60	0/0:14,0:14:42:0,42,450
chr0	123662717	.	A	G	964.53	.	AC=17;AF=0.077;AN=220;BaseQRankSum=-0.551;DP=463;Dels=0.00;FS=0.657;HaplotypeScore=0.0199;InbreedingCoeff=0.3345;MLEAC=14;MLEAF=0.064;MQ=59.61;MQ0=0;MQRankSum=1.907;QD=24.11;ReadPosRankSum=-1.006	GT:AD:DP:GQ:PL	0/0:45,0:45:99:0,135,1420	0/0:9,0:9:27:0,27,272	0/0:11,0:11:30:0,30,319	1/1:0,16:16:48:489,48,0	0/0:5,0:5:15:0,15,158	0/0:2,0:2:6:0,6,61	0/0:2,0:2:6:0,6,60	0/0:1,0:1:3:0,3,30	1/1:0,3:3:9:95,9,0	0/0:6,0:6:18:0,18,182	1/1:0,2:2:6:55,6,0	0/0:6,0:6:18:0,18,187	1/1:0,6:6:18:187,18,0	./.:.:.:.:.	0/0:9,0:9:27:0,27,281	0/0:8,0:8:24:0,24,250	0/0:6,0:6:18:0,18,180	0/0:2,0:2:6:0,6,60	0/0:2,0:2:6:0,6,61	0/0:1,0:1:3:0,3,29	./.:.:.:.:.	0/0:4,0:4:9:0,9,108	0/0:7,0:7:21:0,21,215	0/0:7,0:7:21:0,21,219	./.:.:.:.:.	0/0:9,0:9:27:0,27,275	0/0:10,0:10:30:0,30,311	0/0:1,0:1:3:0,3,34	0/0:1,0:1:3:0,3,29	0/0:6,0:6:18:0,18,178	0/0:4,0:4:12:0,12,130	0/0:3,0:3:9:0,9,92	0/0:4,0:4:12:0,12,116	0/0:2,0:2:6:0,6,65	0/0:4,0:4:12:0,12,124	0/0:5,0:5:15:0,15,162	0/0:10,0:10:30:0,30,296	0/0:3,0:3:9:0,9,91	0/0:9,0:9:24:0,24,264	0/0:1,0:2:3:0,3,22	0/0:3,0:3:9:0,9,95	0/1:1,4:5:19:91,0,19	0/0:11,0:11:27:0,27,303	0/0:9,0:9:27:0,27,284	0/0:7,0:7:21:0,21,211	0/0:10,0:10:27:0,27,287	0/0:6,0:6:18:0,18,187	1/1:0,1:1:3:30,3,0	0/0:2,0:2:6:0,6,62	./.:.:.:.:.	0/0:1,0:1:3:0,3,29	./.:.:.:.:.	0/0:2,0:2:6:0,6,63	./.:.:.:.:.	0/0:3,0:3:9:0,9,92	0/0:4,0:4:12:0,12,120	0/0:3,0:3:9:0,9,92	0/0:1,0:1:3:0,3,32	./.:.:.:.:.	0/0:5,0:5:15:0,15,154	0/0:2,0:2:6:0,6,59	1/1:0,2:2:6:61,6,0	0/0:4,0:4:12:0,12,124	1/1:0,3:3:9:95,9,0	./.:.:.:.:.	./.:.:.:.:.	./.:.:.:.:.	./.:.:.:.:.	0/0:1,0:1:3:0,3,31	0/0:3,0:3:9:0,9,86	0/0:1,0:1:3:0,3,32	0/0:2,0:2:3:0,3,45	./.:.:.:.:.	0/0:2,0:2:6:0,6,59	0/0:3,0:3:9:0,9,92	./.:.:.:.:.	0/0:2,0:2:3:0,3,45	0/0:2,0:2:6:0,6,59	0/0:3,0:3:9:0,9,93	0/0:3,0:3:9:0,9,89	./.:.:.:.:.	0/0:1,0:1:3:0,3,30	0/0:2,0:2:6:0,6,63	./.:.:.:.:.	0/0:1,0:1:3:0,3,32	0/0:6,0:6:18:0,18,191	0/0:4,0:4:12:0,12,124	0/0:5,0:5:15:0,15,155	1/1:0,2:2:6:64,6,0	0/0:3,0:3:9:0,9,96	0/0:1,0:1:3:0,3,31	./.:.:.:.:.	0/0:2,0:2:6:0,6,61	./.:.:.:.:.	./.:.:.:.:.	0/0:1,0:1:3:0,3,32	0/0:5,0:5:15:0,15,160	0/0:1,0:1:3:0,3,31	0/0:1,0:1:3:0,3,31	0/0:3,0:3:9:0,9,93	0/0:1,0:1:3:0,3,33	./.:.:.:.:.	0/0:1,0:1:3:0,3,31	0/0:2,0:2:6:0,6,64	0/0:1,0:1:3:0,3,31	0/0:6,0:6:18:0,18,185	0/0:5,0:5:15:0,15,150	0/0:2,0:2:6:0,6,59	0/0:1,0:1:3:0,3,33	./.:.:.:.:.	0/0:1,0:1:3:0,3,31	0/0:1,0:1:3:0,3,32	0/0:1,0:1:3:0,3,30	0/0:2,0:2:6:0,6,60	0/0:1,0:1:3:0,3,32	0/0:2,0:2:6:0,6,63	0/0:1,0:1:3:0,3,31	0/0:2,0:2:6:0,6,61	./.:.:.:.:.	./.:.:.:.:.	0/0:1,0:1:3:0,3,32	./.:.:.:.:.	0/0:3,0:3:9:0,9,96	0/0:5,0:5:12:0,12,139	0/0:4,0:4:12:0,12,120	0/0:3,0:3:9:0,9,92	0/0:3,0:3:9:0,9,92	./.:.:.:.:.	0/0:1,0:1:3:0,3,34	0/0:3,0:3:6:0,6,75	0/0:2,0:2:3:0,3,45	./.:.:.:.:.	0/0:8,0:8:12:0,12,179	0/0:4,0:4:9:0,9,106	./.:.:.:.:.	./.:.:.:.:.	0/0:17,0:17:48:0,48,551
chr0	123662899	.	G	T	2103.3	.	AC=21;AF=0.083;AN=252;DP=666;Dels=0.00;FS=2.081;HaplotypeScore=0.0838;InbreedingCoeff=0.3770;MLEAC=18;MLEAF=0.071;MQ=59.54;MQ0=0;QD=25.65	GT:AD:DP:GQ:PL	1/1:0,37:37:99:1202,111,0	0/0:21,0:21:60:0,60,639	0/0:9,0:9:27:0,27,290	0/0:21,0:21:60:0,60,650	0/0:13,0:13:33:0,33,378	0/0:6,0:6:18:0,18,197	0/0:10,0:10:30:0,30,316	0/0:1,0:1:3:0,3,32	0/0:2,0:2:6:0,6,68	1/1:0,13:13:39:402,39,0	1/1:0,1:1:3:34,3,0	0/0:12,0:12:36:0,36,383	0/0:12,0:12:36:0,36,386	./.:.:.:.:.	0/0:11,0:11:33:0,33,351	0/0:13,0:13:39:0,39,416	0/0:8,0:8:24:0,24,260	0/1:1,1:2:26:26,0,26	0/0:3,0:3:6:0,6,76	0/0:8,0:8:21:0,21,228	0/0:2,0:2:6:0,6,65	0/0:14,0:14:33:0,33,386	0/0:3,0:3:9:0,9,95	0/0:11,0:11:33:0,33,357	0/0:1,0:1:3:0,3,30	0/0:8,0:8:24:0,24,249	0/0:3,0:3:9:0,9,97	0/0:2,0:2:6:0,6,67	0/0:1,0:1:3:0,3,35	0/0:14,0:14:36:0,36,408	0/0:5,0:5:15:0,15,158	0/0:5,0:5:15:0,15,160	0/0:9,0:9:27:0,27,285	0/0:2,0:2:6:0,6,68	0/0:8,0:8:21:0,21,218	1/1:0,4:4:12:126,12,0	0/0:16,0:16:45:0,45,488	0/1:3,3:6:74:74,0,77	0/0:7,0:7:21:0,21,224	1/1:0,2:2:6:64,6,0	1/1:0,3:3:9:97,9,0	0/0:14,0:14:36:0,36,411	0/0:4,0:4:12:0,12,126	0/0:7,0:7:21:0,21,220	0/0:15,0:15:39:0,39,444	0/0:13,0:13:39:0,39,418	0/0:6,0:6:18:0,18,193	0/0:8,0:8:24:0,24,255	0/0:3,0:3:9:0,9,96	0/0:7,0:7:21:0,21,223	./.:.:.:.:.	0/0:3,0:3:9:0,9,98	1/1:0,2:2:6:65,6,0	0/0:3,0:3:9:0,9,92	0/0:3,0:3:9:0,9,92	0/0:4,0:4:12:0,12,133	0/0:6,0:6:15:0,15,174	0/0:3,0:3:9:0,9,95	0/0:1,0:1:3:0,3,27	0/0:5,0:5:15:0,15,160	0/0:3,0:3:6:0,6,78	0/0:3,0:3:9:0,9,97	0/0:5,0:5:15:0,15,160	0/0:1,0:1:3:0,3,31	0/0:3,0:3:9:0,9,95	0/0:3,0:3:9:0,9,97	0/0:1,0:1:3:0,3,32	0/0:3,0:3:9:0,9,95	0/0:1,0:1:3:0,3,34	0/0:2,0:2:6:0,6,63	0/0:1,0:1:3:0,3,32	0/0:3,0:3:9:0,9,92	0/0:2,0:2:6:0,6,65	0/0:4,0:4:12:0,12,129	0/0:3,0:3:9:0,9,97	0/0:1,0:1:3:0,3,32	./.:.:.:.:.	0/0:3,0:3:9:0,9,100	0/0:1,0:1:3:0,3,33	0/0:3,0:3:9:0,9,97	0/0:2,0:2:6:0,6,62	0/0:2,0:2:6:0,6,67	0/0:6,0:6:18:0,18,189	0/0:2,0:2:6:0,6,64	./.:.:.:.:.	0/0:8,0:8:21:0,21,240	0/0:6,0:6:18:0,18,192	1/1:0,5:5:15:156,15,0	0/0:3,0:3:9:0,9,97	0/0:3,0:3:9:0,9,95	0/0:1,0:1:3:0,3,31	0/0:1,0:1:3:0,3,32	0/0:4,0:4:12:0,12,129	./.:.:.:.:.	0/0:1,0:1:3:0,3,33	0/0:1,1:2:3:0,3,32	0/0:7,0:7:21:0,21,227	0/0:1,0:1:3:0,3,33	./.:.:.:.:.	0/0:2,0:2:6:0,6,60	0/0:5,0:5:15:0,15,162	./.:.:.:.:.	0/1:3,1:4:20:20,0,84	0/0:7,0:7:21:0,21,217	0/0:6,0:6:18:0,18,189	0/0:1,0:1:3:0,3,31	0/0:3,0:3:9:0,9,94	0/0:4,0:4:12:0,12,123	./.:.:.:.:.	0/0:1,0:1:3:0,3,30	0/0:5,0:5:9:0,9,120	./.:.:.:.:.	1/1:0,3:3:9:93,9,0	0/0:4,0:4:12:0,12,122	./.:.:.:.:.	0/0:3,0:3:9:0,9,97	0/0:4,0:4:12:0,12,124	0/0:2,0:2:6:0,6,62	0/0:1,0:1:3:0,3,33	0/0:5,0:5:15:0,15,151	0/0:1,0:1:3:0,3,31	0/0:1,0:1:3:0,3,30	0/0:7,0:7:21:0,21,220	0/0:2,0:2:6:0,6,61	0/0:4,0:4:9:0,9,106	0/0:2,0:2:6:0,6,63	0/0:3,0:3:9:0,9,97	0/0:7,0:7:21:0,21,221	0/0:1,0:1:3:0,3,31	0/0:2,0:2:6:0,6,65	0/0:3,0:3:6:0,6,75	./.:.:.:.:.	0/0:7,0:7:15:0,15,184	0/0:6,0:6:9:0,9,134	0/0:2,0:2:3:0,3,45	0/0:2,0:2:3:0,3,45	0/0:20,0:20:60:0,60,681
chr0	123664080	.	G	C	14740.5	.	AC=147;AF=0.565;AN=260;BaseQRankSum=0.372;DP=921;Dels=0.00;FS=3.365;HaplotypeScore=0.0597;InbreedingCoeff=0.7210;MLEAC=150;MLEAF=0.577;MQ=59.80;MQ0=0;MQRankSum=-0.155;QD=28.40;ReadPosRankSum=-1.053	GT:AD:DP:GQ:PL	1/1:0,63:63:99:2022,189,0	0/0:18,0:18:48:0,48,542	0/0:11,0:11:27:0,27,318	0/0:37,0:37:99:0,111,1164	1/1:0,8:8:24:252,24,0	0/0:20,0:20:54:0,54,589	1/1:0,15:15:45:467,45,0	1/1:0,4:4:12:132,12,0	0/1:3,2:5:52:52,0,84	1/1:0,10:10:27:276,27,0	1/1:0,8:8:21:228,21,0	0/0:17,0:17:51:0,51,536	0/0:12,0:12:33:0,33,367	0/0:1,0:1:3:0,3,31	1/1:0,17:17:51:528,51,0	1/1:0,19:19:57:599,57,0	1/1:0,10:10:27:297,27,0	0/1:1,2:3:22:47,0,22	1/1:0,10:10:24:281,24,0	0/0:5,0:5:15:0,15,161	1/1:0,4:4:12:130,12,0	0/0:5,0:5:15:0,15,160	1/1:0,23:23:57:654,57,0	0/0:22,0:22:57:0,57,637	0/0:3,0:3:9:0,9,95	1/1:0,20:20:54:600,54,0	1/1:0,11:11:30:336,30,0	1/1:0,6:6:18:202,18,0	1/1:0,4:4:12:134,12,0	1/1:0,13:13:36:392,36,0	1/1:0,7:7:21:232,21,0	1/1:0,1:1:3:32,3,0	1/1:0,14:14:33:390,33,0	1/1:0,1:1:3:33,3,0	0/0:9,0:9:27:0,27,290	1/1:0,5:5:15:164,15,0	0/0:22,0:22:57:0,57,644	1/1:0,10:10:27:302,27,0	1/1:0,8:8:24:251,24,0	1/1:0,2:2:6:65,6,0	1/1:0,2:2:6:59,6,0	0/1:6,4:10:99:100,0,157	0/0:11,0:11:33:0,33,344	0/0:15,0:15:45:0,45,472	1/1:0,19:19:51:572,51,0	0/0:19,0:19:54:0,54,580	0/0:17,0:17:45:0,45,497	0/0:1,0:1:3:0,3,35	1/1:0,1:1:3:34,3,0	0/0:10,0:10:24:0,24,282	1/1:0,3:3:9:95,9,0	0/0:2,0:2:3:0,3,45	1/1:0,7:7:21:209,21,0	1/1:0,3:3:9:95,9,0	0/0:5,0:5:15:0,15,159	1/1:0,1:1:3:31,3,0	0/0:1,0:1:3:0,3,33	0/0:12,0:12:33:0,33,360	1/1:0,3:3:9:96,9,0	0/0:8,0:8:24:0,24,252	1/1:0,2:2:6:62,6,0	0/0:2,0:2:6:0,6,63	1/1:0,7:7:18:202,18,0	0/0:2,0:2:6:0,6,59	1/1:0,4:4:12:126,12,0	1/1:0,7:7:21:221,21,0	1/1:0,2:2:6:63,6,0	1/1:0,6:6:18:191,18,0	1/1:0,4:4:12:127,12,0	0/0:1,0:1:3:0,3,32	./.:.:.:.:.	0/0:7,0:7:15:0,15,183	0/0:3,0:3:9:0,9,92	0/0:5,0:5:15:0,15,163	0/0:7,0:7:21:0,21,222	0/0:3,0:3:9:0,9,95	0/0:4,0:4:9:0,9,109	1/1:0,1:1:3:32,3,0	0/0:2,0:2:6:0,6,63	0/0:3,0:3:9:0,9,96	0/0:3,0:3:9:0,9,96	0/0:4,0:4:12:0,12,113	0/0:2,0:2:6:0,6,63	1/1:0,5:5:15:154,15,0	0/1:6,1:7:10:10,0,166	0/0:1,0:1:3:0,3,30	1/1:0,4:4:12:126,12,0	1/1:0,11:11:33:355,33,0	0/0:3,0:3:9:0,9,93	1/1:0,4:4:12:130,12,0	1/1:0,1:1:3:32,3,0	1/1:0,1:1:3:33,3,0	1/1:0,3:3:9:95,9,0	./.:.:.:.:.	0/0:1,0:1:3:0,3,32	1/1:0,2:2:6:65,6,0	1/1:0,2:2:6:63,6,0	1/1:0,4:4:9:108,9,0	1/1:0,1:1:3:32,3,0	1/1:0,2:2:6:63,6,0	0/1:1,2:3:23:59,0,23	./.:.:.:.:.	1/1:0,1:1:3:30,3,0	1/1:0,2:2:6:59,6,0	0/0:2,0:2:6:0,6,66	1/1:0,3:3:9:97,9,0	0/0:4,0:4:12:0,12,132	0/0:8,0:8:24:0,24,248	1/1:0,2:2:6:65,6,0	0/0:2,0:2:6:0,6,63	1/1:0,9:9:27:283,27,0	1/1:0,2:2:6:66,6,0	1/1:0,5:5:15:152,15,0	1/1:0,5:5:15:163,15,0	1/1:0,13:13:30:361,30,0	1/1:0,5:5:15:154,15,0	1/1:0,7:7:21:213,21,0	0/0:3,0:3:9:0,9,95	0/0:2,0:2:6:0,6,57	1/1:0,2:2:6:63,6,0	./.:.:.:.:.	0/0:1,0:1:3:0,3,32	1/1:0,8:8:24:255,24,0	1/1:0,4:4:12:126,12,0	1/1:0,4:4:12:126,12,0	1/1:0,7:7:21:219,21,0	1/1:0,5:5:15:158,15,0	1/1:0,2:2:6:63,6,0	0/0:2,0:2:6:0,6,61	./.:.:.:.:.	./.:.:.:.:.	./.:.:.:.:.	0/0:4,0:4:12:0,12,128	0/0:4,0:4:9:0,9,109	0/0:4,0:4:6:0,6,89	0/0:4,0:4:6:0,6,89	0/0:26,0:26:78:0,78,902
chr0	123664444	.	G	A	2697.09	.	AC=22;AF=0.092;AN=240;BaseQRankSum=0.624;DP=661;Dels=0.00;FS=8.458;HaplotypeScore=0.1774;InbreedingCoeff=0.4465;MLEAC=19;MLEAF=0.079;MQ=59.50;MQ0=1;MQRankSum=0.346;QD=27.52;ReadPosRankSum=-1.618	GT:AD:DP:GQ:PL	1/1:0,52:52:99:1617,156,0	0/0:14,0:14:42:0,42,456	0/0:9,0:9:27:0,27,287	0/0:44,0:44:99:0,129,1332	0/0:4,0:4:12:0,12,128	0/0:9,0:9:21:0,21,249	0/0:9,0:9:21:0,21,243	0/0:1,0:1:3:0,3,32	0/0:1,0:1:3:0,3,32	1/1:0,10:10:30:303,30,0	./.:.:.:.:.	0/0:11,0:11:30:0,30,326	0/0:8,0:8:24:0,24,254	0/0:1,0:1:3:0,3,32	0/0:8,0:8:24:0,24,246	0/0:8,0:8:21:0,21,241	0/0:9,0:9:24:0,24,267	1/1:0,1:1:3:32,3,0	./.:.:.:.:.	./.:.:.:.:.	0/0:2,0:2:6:0,6,61	0/0:7,0:7:21:0,21,221	0/0:10,0:10:30:0,30,325	0/0:13,0:13:39:0,39,410	0/0:3,0:3:9:0,9,96	0/0:6,0:6:18:0,18,192	0/0:11,0:11:30:0,30,334	0/0:1,0:1:3:0,3,32	./.:.:.:.:.	0/0:7,0:7:21:0,21,222	0/0:3,0:3:9:0,9,99	0/0:1,0:1:3:0,3,32	0/0:8,0:8:21:0,21,240	0/0:4,0:4:12:0,12,128	0/0:8,0:8:21:0,21,233	1/1:0,2:2:6:61,6,0	0/0:14,0:14:42:0,42,438	0/1:1,2:3:25:51,0,25	0/0:9,0:9:27:0,27,284	./.:.:.:.:.	1/1:0,3:3:9:100,9,0	0/0:6,0:6:18:0,18,189	0/0:8,0:8:24:0,24,251	0/0:12,0:12:33:0,33,370	0/0:13,0:13:36:0,36,388	0/0:10,0:10:30:0,30,325	0/0:9,0:9:24:0,24,266	0/0:3,0:3:9:0,9,90	./.:.:.:.:.	0/0:8,0:8:18:0,18,217	0/0:2,0:2:6:0,6,63	0/0:3,0:3:9:0,9,96	1/1:0,8:8:24:249,24,0	0/0:2,0:2:6:0,6,65	0/0:7,0:7:12:0,12,143	0/0:1,0:1:3:0,3,31	0/0:4,0:4:12:0,12,130	0/0:4,0:4:12:0,12,128	./.:.:.:.:.	0/0:7,0:7:21:0,21,231	./.:.:.:.:.	0/0:2,0:2:6:0,6,63	0/0:6,0:6:18:0,18,194	0/0:4,0:4:12:0,12,128	0/0:4,0:4:12:0,12,124	0/0:3,0:3:9:0,9,92	./.:.:.:.:.	0/0:4,0:4:9:0,9,94	0/0:6,0:6:18:0,18,191	./.:.:.:.:.	0/0:3,0:3:9:0,9,95	0/0:3,0:3:9:0,9,97	./.:.:.:.:.	0/0:4,0:4:12:0,12,123	0/0:4,0:4:12:0,12,127	0/0:2,0:2:6:0,6,61	0/0:3,0:3:9:0,9,95	0/0:3,0:3:9:0,9,97	0/0:1,0:1:3:0,3,30	0/0:6,0:6:18:0,18,195	0/0:4,0:4:12:0,12,124	0/0:4,0:4:12:0,12,129	0/0:2,0:2:6:0,6,65	0/0:2,0:2:6:0,6,61	0/0:4,0:4:12:0,12,124	0/0:3,0:3:9:0,9,98	0/0:2,0:2:6:0,6,63	1/1:0,3:3:9:90,9,0	0/0:3,0:3:6:0,6,78	0/0:4,0:4:12:0,12,135	0/0:1,0:1:3:0,3,31	0/0:5,0:5:15:0,15,155	0/0:2,0:2:6:0,6,65	0/0:3,0:3:9:0,9,97	0/0:1,0:1:3:0,3,33	0/0:2,0:2:6:0,6,63	0/0:2,0:2:6:0,6,61	0/0:2,0:2:6:0,6,65	0/0:1,0:1:3:0,3,32	0/0:2,0:2:6:0,6,64	0/0:4,0:4:12:0,12,131	0/0:1,0:1:3:0,3,32	0/1:1,4:5:18:104,0,18	0/0:5,0:5:15:0,15,156	0/0:1,0:1:3:0,3,32	./.:.:.:.:.	0/0:1,0:1:3:0,3,32	0/0:1,0:1:3:0,3,32	1/1:0,2:2:6:64,6,0	0/0:2,0:2:6:0,6,59	0/0:3,0:3:9:0,9,97	1/1:0,2:2:6:65,6,0	1/1:0,7:7:21:225,21,0	0/0:4,0:4:12:0,12,132	0/0:8,0:8:24:0,24,250	0/0:5,0:5:15:0,15,160	0/0:3,0:3:9:0,9,97	0/0:2,0:2:6:0,6,66	0/0:3,0:3:9:0,9,98	./.:.:.:.:.	0/0:4,0:4:12:0,12,126	0/0:8,0:8:24:0,24,254	0/0:1,0:1:3:0,3,32	./.:.:.:.:.	0/0:4,0:4:12:0,12,124	0/0:2,0:2:6:0,6,62	0/0:10,0:10:30:0,30,320	0/0:1,0:1:3:0,3,33	0/0:3,0:3:9:0,9,97	0/0:2,0:2:3:0,3,45	0/0:4,0:4:6:0,6,89	./.:.:.:.:.	./.:.:.:.:.	0/0:1,0:1:3:0,3,31	./.:.:.:.:.	0/0:3,0:3:6:0,6,75	0/0:27,0:27:81:0,81,926
chr0	123668830	.	T	G	11769.1	.	AC=145;AF=0.575;AN=252;BaseQRankSum=7.218;DP=730;Dels=0.00;FS=2.221;HaplotypeScore=0.2874;InbreedingCoeff=0.7046;MLEAC=146;MLEAF=0.579;MQ=59.47;MQ0=0;MQRankSum=0.259;QD=28.78;ReadPosRankSum=-1.543	GT:AD:DP:GQ:PL	1/1:0,46:46:99:1520,138,0	0/0:12,0:12:36:0,36,375	0/0:15,0:15:39:0,39,414	0/0:24,0:24:72:0,72,711	1/1:0,12:12:36:387,36,0	0/0:5,0:5:15:0,15,154	1/1:0,13:13:36:403,36,0	./.:.:.:.:.	0/0:2,0:2:6:0,6,62	1/1:0,16:16:45:496,45,0	1/1:0,2:2:6:65,6,0	0/0:10,0:10:27:0,27,284	0/0:15,0:15:42:0,42,449	./.:.:.:.:.	1/1:0,12:12:36:383,36,0	1/1:0,13:13:33:377,33,0	1/1:0,8:8:24:255,24,0	1/1:0,3:3:9:98,9,0	1/1:0,3:3:6:79,6,0	0/0:2,0:2:6:0,6,63	1/1:0,2:2:6:66,6,0	0/0:7,0:7:18:0,18,197	1/1:0,8:8:24:256,24,0	0/0:19,0:19:57:0,57,574	0/0:2,0:2:6:0,6,61	1/1:0,17:17:48:525,48,0	1/1:0,13:13:39:407,39,0	1/1:0,7:7:21:238,21,0	1/1:0,1:1:3:32,3,0	1/1:0,8:8:21:233,21,0	1/1:0,2:2:6:64,6,0	1/1:0,2:2:6:59,6,0	1/1:0,5:5:15:169,15,0	1/1:0,2:2:3:34,3,0	0/0:9,0:9:27:0,27,275	./.:.:.:.:.	0/0:13,0:13:39:0,39,401	1/1:0,5:5:15:154,15,0	1/1:1,12:13:12:336,12,0	1/1:0,2:2:6:65,6,0	1/1:0,3:3:9:100,9,0	0/1:4,2:6:43:43,0,104	0/0:15,0:15:45:0,45,453	0/0:15,0:15:42:0,42,439	1/1:0,18:18:54:593,54,0	0/0:8,0:8:24:0,24,248	0/0:8,0:8:24:0,24,246	0/0:2,0:2:6:0,6,63	1/1:0,2:2:6:65,6,0	0/0:2,0:2:6:0,6,61	1/1:0,1:1:3:34,3,0	0/0:5,0:5:15:0,15,150	1/1:0,8:8:24:258,24,0	1/1:0,6:6:18:192,18,0	0/0:4,0:4:12:0,12,122	1/1:0,3:3:9:92,9,0	0/0:6,0:6:18:0,18,185	0/0:7,0:7:21:0,21,210	1/1:0,1:1:3:32,3,0	./.:.:.:.:.	1/1:0,3:3:9:96,9,0	0/0:1,0:1:3:0,3,31	1/1:0,6:6:18:189,18,0	0/0:8,0:10:24:0,24,247	1/1:0,4:4:12:129,12,0	1/1:0,6:6:12:154,12,0	1/1:0,6:6:18:187,18,0	1/1:0,4:4:12:128,12,0	1/1:0,1:3:3:31,3,0	0/0:2,0:2:6:0,6,60	1/1:0,2:2:6:63,6,0	0/0:6,0:6:18:0,18,184	0/0:1,0:1:3:0,3,30	0/0:2,0:2:6:0,6,59	./.:.:.:.:.	0/0:1,0:1:3:0,3,30	0/0:5,0:5:15:0,15,159	1/1:0,1:1:3:29,3,0	0/0:5,0:5:15:0,15,159	0/0:1,0:1:3:0,3,31	0/0:3,0:3:9:0,9,89	0/0:3,0:3:9:0,9,92	0/0:4,0:4:12:0,12,121	1/1:0,5:5:15:153,15,0	0/1:2,1:3:21:21,0,54	0/0:1,0:1:3:0,3,30	1/1:0,5:5:15:151,15,0	1/1:0,1:1:3:34,3,0	0/0:5,0:5:15:0,15,147	1/1:0,4:4:12:128,12,0	1/1:0,2:2:6:62,6,0	1/1:0,2:3:6:67,6,0	1/1:0,5:5:15:160,15,0	1/1:0,3:3:9:87,9,0	0/0:4,0:4:12:0,12,120	1/1:0,2:2:6:61,6,0	1/1:0,3:3:9:86,9,0	1/1:0,3:3:9:95,9,0	./.:.:.:.:.	1/1:0,6:6:18:180,18,0	1/1:0,1:1:3:32,3,0	1/1:0,1:1:3:32,3,0	0/1:2,1:3:25:25,0,56	./.:.:.:.:.	0/0:1,0:1:3:0,3,33	1/1:0,7:7:21:227,21,0	0/0:5,0:5:15:0,15,154	0/0:4,0:4:12:0,12,119	1/1:0,1:1:3:34,3,0	0/0:3,0:3:9:0,9,85	1/1:0,4:4:12:122,12,0	1/1:0,1:1:3:35,3,0	1/1:0,13:13:39:422,39,0	1/1:0,5:5:15:161,15,0	1/1:0,2:2:6:62,6,0	1/1:0,1:1:3:32,3,0	1/1:0,2:4:6:66,6,0	./.:.:.:.:.	0/0:2,0:2:6:0,6,62	1/1:0,3:3:9:96,9,0	0/0:2,0:2:6:0,6,60	0/0:2,0:2:6:0,6,61	1/1:0,4:4:12:123,12,0	1/1:0,2:2:6:65,6,0	1/1:0,2:2:6:69,6,0	1/1:0,7:7:21:231,21,0	1/1:0,2:2:6:65,6,0	1/1:0,3:3:9:81,9,0	0/0:2,0:2:6:0,6,63	0/0:1,0:1:3:0,3,32	./.:.:.:.:.	./.:.:.:.:.	0/0:2,0:2:3:0,3,45	./.:.:.:.:.	0/0:2,0:2:3:0,3,45	0/0:1,0:1:3:0,3,30	0/0:33,0:33:99:0,99,1073
chr0	123669035	.	T	G	8097.97	.	AC=137;AF=0.585;AN=234;BaseQRankSum=0.518;DP=539;Dels=0.00;FS=17.562;HaplotypeScore=0.0524;InbreedingCoeff=0.6222;MLEAC=140;MLEAF=0.598;MQ=57.55;MQ0=25;MQRankSum=-1.847;QD=26.04;ReadPosRankSum=-0.207	GT:AD:DP:GQ:PL	1/1:0,25:25:69:750,69,0	0/0:12,0:12:36:0,36,381	0/0:4,0:4:12:0,12,129	0/0:21,0:21:57:0,57,586	1/1:1,13:14:36:392,36,0	0/0:4,0:4:12:0,12,126	1/1:0,3:3:9:91,9,0	./.:.:.:.:.	./.:.:.:.:.	1/1:2,3:5:9:96,9,0	./.:.:.:.:.	0/0:6,0:6:15:0,15,155	0/0:7,0:7:21:0,21,223	0/0:1,0:1:3:0,3,34	1/1:2,11:13:30:336,30,0	1/1:0,8:8:24:258,24,0	1/1:1,7:8:21:216,21,0	0/1:1,1:2:26:26,0,27	./.:.:.:.:.	0/0:1,0:1:3:0,3,31	1/1:0,6:6:18:201,18,0	0/0:4,0:4:12:0,12,119	1/1:1,6:7:18:187,18,0	0/0:7,0:7:21:0,21,218	0/0:1,0:1:3:0,3,32	1/1:2,8:10:24:252,24,0	1/1:2,8:10:24:250,24,0	1/1:0,2:2:6:63,6,0	1/1:0,1:1:3:34,3,0	1/1:1,10:11:27:292,27,0	1/1:0,1:1:3:23,3,0	1/1:0,3:3:9:95,9,0	1/1:0,3:3:9:91,9,0	0/1:1,5:6:15:137,0,15	0/0:4,0:4:12:0,12,116	1/1:0,2:2:6:63,6,0	0/0:10,0:10:30:0,30,313	1/1:1,4:5:12:122,12,0	1/1:0,8:8:24:244,24,0	1/1:0,1:1:3:32,3,0	1/1:0,4:4:12:126,12,0	0/1:3,4:7:44:106,0,44	0/0:15,0:15:39:0,39,402	0/0:12,0:12:33:0,33,351	1/1:1,11:12:33:340,33,0	0/0:3,0:3:9:0,9,94	0/0:7,0:7:21:0,21,220	0/0:2,0:2:6:0,6,65	1/1:0,2:2:6:63,6,0	0/0:2,0:2:6:0,6,61	./.:.:.:.:.	0/0:2,0:2:6:0,6,65	1/1:0,8:8:24:250,24,0	1/1:0,4:4:12:125,12,0	./.:.:.:.:.	1/1:0,1:1:3:32,3,0	0/0:4,0:4:12:0,12,128	0/0:2,0:2:3:0,3,31	1/1:0,1:1:3:32,3,0	0/0:8,0:8:24:0,24,248	1/1:0,3:3:9:95,9,0	0/0:2,0:2:6:0,6,61	1/1:0,9:9:27:277,27,0	0/0:5,0:5:15:0,15,153	1/1:0,4:4:12:122,12,0	1/1:2,3:5:9:93,9,0	1/1:0,4:4:12:125,12,0	1/1:0,2:2:3:45,3,0	1/1:0,2:2:6:61,6,0	./.:.:.:.:.	1/1:0,1:1:3:32,3,0	0/0:2,0:2:6:0,6,63	0/0:2,0:2:6:0,6,61	./.:.:.:.:.	0/0:6,0:6:15:0,15,156	0/0:1,0:1:3:0,3,32	./.:.:.:.:.	1/1:0,2:2:6:60,6,0	./.:.:.:.:.	0/0:4,0:4:12:0,12,126	0/0:2,0:2:6:0,6,63	0/0:1,0:1:3:0,3,31	0/1:2,1:3:23:23,0,57	1/1:0,3:3:9:94,9,0	./.:.:.:.:.	0/1:2,1:3:26:26,0,56	1/1:0,1:1:3:31,3,0	1/1:0,1:1:3:32,3,0	0/0:2,0:2:6:0,6,64	1/1:0,1:1:3:30,3,0	1/1:0,2:2:6:63,6,0	1/1:1,2:3:6:58,6,0	1/1:0,2:2:6:61,6,0	1/1:0,3:3:9:97,9,0	0/0:1,0:1:3:0,3,32	1/1:0,2:2:6:59,6,0	1/1:0,1:1:3:30,3,0	1/1:0,1:1:3:32,3,0	1/1:0,2:2:6:61,6,0	./.:.:.:.:.	1/1:0,3:3:9:91,9,0	1/1:0,3:3:9:94,9,0	./.:.:.:.:.	1/1:0,2:2:6:62,6,0	0/0:5,0:5:12:0,12,120	1/1:0,6:6:18:193,18,0	./.:.:.:.:.	0/0:8,0:8:24:0,24,248	1/1:0,2:2:6:66,6,0	./.:.:.:.:.	1/1:1,2:3:6:61,6,0	1/1:0,2:2:6:67,6,0	1/1:0,5:5:15:155,15,0	1/1:0,3:3:9:95,9,0	./.:.:.:.:.	1/1:0,1:1:3:32,3,0	./.:.:.:.:.	0/0:1,0:1:3:0,3,31	./.:.:.:.:.	1/1:0,3:3:9:95,9,0	0/0:4,0:4:9:0,9,92	0/0:1,0:1:3:0,3,31	1/1:1,3:4:9:95,9,0	1/1:0,5:5:12:122,12,0	1/1:1,4:5:12:122,12,0	1/1:0,3:3:9:95,9,0	1/1:0,5:5:15:164,15,0	1/1:0,3:3:9:93,9,0	0/0:1,0:1:3:0,3,31	0/0:2,0:2:3:0,3,45	./.:.:.:.:.	0/0:4,0:4:6:0,6,89	./.:.:.:.:.	0/0:2,0:2:3:0,3,45	0/0:2,0:2:3:0,3,45	0/0:2,0:2:3:0,3,45	0/0:27,0:27:81:0,81,891
chr0	123669315	.	A	G	1065.13	.	AC=17;AF=0.068;AN=250;BaseQRankSum=0.819;DP=746;Dels=0.00;FS=5.616;HaplotypeScore=0.1828;InbreedingCoeff=0.3789;MLEAC=14;MLEAF=0.056;MQ=55.99;MQ0=4;MQRankSum=0.273;QD=22.19;ReadPosRankSum=-0.397	GT:AD:DP:GQ:PL	0/0:48,0:48:99:0,144,1532	0/0:16,0:16:48:0,48,495	0/0:12,0:12:30:0,30,326	0/0:30,0:30:72:0,72,739	0/0:9,0:9:27:0,27,280	0/0:9,0:9:24:0,24,250	0/0:11,0:11:33:0,33,330	0/0:1,0:1:3:0,3,34	0/0:2,0:2:6:0,6,69	0/0:19,0:19:45:0,45,490	./.:.:.:.:.	0/0:8,0:8:24:0,24,248	0/0:13,0:13:36:0,36,386	0/0:2,0:2:6:0,6,59	0/0:19,0:19:48:0,48,538	0/0:11,0:11:30:0,30,311	0/0:14,0:14:36:0,36,395	0/0:2,0:2:6:0,6,64	./.:.:.:.:.	1/1:0,1:1:3:30,3,0	0/0:7,0:7:21:0,21,218	1/1:0,10:10:27:275,27,0	0/0:8,0:8:21:0,21,239	1/1:3,16:19:48:473,48,0	./.:.:.:.:.	0/0:17,0:17:51:0,51,530	0/0:10,0:10:27:0,27,278	0/0:3,0:3:9:0,9,100	0/0:1,0:1:3:0,3,32	0/0:11,0:11:33:0,33,330	./.:.:.:.:.	0/0:4,0:4:12:0,12,125	0/0:10,0:10:27:0,27,289	0/0:7,0:7:21:0,21,226	0/0:12,0:12:36:0,36,368	0/0:5,0:5:15:0,15,160	0/0:12,0:12:33:0,33,363	0/0:10,0:10:30:0,30,294	0/0:9,0:9:27:0,27,275	0/0:1,0:1:3:0,3,33	0/0:8,0:8:24:0,24,252	0/0:14,0:14:39:0,39,416	0/0:13,0:13:36:0,36,390	0/0:19,0:19:48:0,48,497	0/0:14,0:14:42:0,42,437	0/0:13,0:13:33:0,33,373	0/0:9,0:9:24:0,24,262	0/0:2,0:2:6:0,6,63	0/0:2,0:2:6:0,6,64	0/0:3,0:3:9:0,9,95	0/0:1,0:1:3:0,3,30	0/0:5,0:5:15:0,15,146	0/0:2,0:2:6:0,6,62	0/0:4,0:4:12:0,12,126	0/0:2,0:2:6:0,6,59	0/0:2,0:2:6:0,6,64	0/0:2,0:2:6:0,6,62	0/0:3,0:3:6:0,6,75	0/0:5,0:5:12:0,12,133	0/0:2,0:2:6:0,6,61	0/0:1,0:1:3:0,3,32	0/0:1,0:1:3:0,3,28	0/0:4,0:4:12:0,12,124	0/0:3,0:3:6:0,6,76	0/0:4,0:4:12:0,12,126	0/0:1,0:1:3:0,3,30	0/0:5,0:5:15:0,15,159	0/0:2,0:2:6:0,6,59	0/0:3,0:3:9:0,9,89	0/0:3,0:3:9:0,9,89	0/0:2,0:2:6:0,6,63	0/0:2,0:2:6:0,6,59	1/1:0,5:5:15:150,15,0	1/1:0,2:2:6:61,6,0	1/1:0,4:4:12:120,12,0	0/0:2,0:2:6:0,6,61	0/0:1,0:1:3:0,3,32	0/0:2,0:2:6:0,6,59	0/1:1,1:2:25:25,0,26	0/0:4,0:4:9:0,9,108	0/0:1,0:1:3:0,3,23	0/0:1,0:1:3:0,3,32	0/0:9,0:9:27:0,27,282	0/0:3,0:3:9:0,9,96	0/0:2,0:2:6:0,6,64	./.:.:.:.:.	0/0:6,0:6:15:0,15,176	0/0:3,0:3:9:0,9,91	0/0:1,0:1:3:0,3,24	0/0:5,0:5:15:0,15,163	0/0:1,0:1:3:0,3,31	./.:.:.:.:.	0/0:1,0:1:3:0,3,32	0/0:4,0:4:9:0,9,105	0/0:2,0:2:6:0,6,65	0/0:3,0:3:9:0,9,97	0/0:1,0:1:3:0,3,32	0/0:2,0:2:6:0,6,64	0/0:1,0:1:3:0,3,32	0/0:2,0:2:6:0,6,59	0/0:4,0:4:12:0,12,127	./.:.:.:.:.	0/0:3,0:3:9:0,9,93	0/0:4,0:4:12:0,12,124	0/0:5,0:5:12:0,12,142	0/0:3,0:3:6:0,6,61	0/0:4,0:4:12:0,12,124	0/0:15,0:15:39:0,39,428	0/0:2,0:2:6:0,6,59	0/0:4,0:4:12:0,12,122	0/0:4,0:4:12:0,12,125	0/0:2,0:2:6:0,6,61	0/0:6,0:6:18:0,18,184	0/0:2,0:2:6:0,6,61	0/0:1,0:1:3:0,3,31	0/0:2,0:2:6:0,6,62	0/0:2,0:2:3:0,3,31	0/0:2,0:2:6:0,6,63	1/1:0,2:2:6:62,6,0	0/0:4,0:4:12:0,12,126	./.:.:.:.:.	0/0:4,0:4:12:0,12,127	0/0:7,0:7:21:0,21,215	0/0:2,0:2:6:0,6,60	0/0:1,0:1:3:0,3,32	0/0:3,0:3:9:0,9,94	0/0:7,0:7:15:0,15,152	0/0:4,0:4:12:0,12,122	1/1:0,3:3:9:91,9,0	./.:.:.:.:.	./.:.:.:.:.	0/0:2,0:2:3:0,3,45	./.:.:.:.:.	./.:.:.:.:.	0/0:2,0:2:3:0,3,45	0/0:2,0:2:3:0,3,45	0/0:27,0:27:81:0,81,921
chr0	123672489	.	G	A	2411.21	.	AC=30;AF=0.117;AN=256;BaseQRankSum=4.733;DP=841;Dels=0.00;FS=1.341;HaplotypeScore=0.0499;InbreedingCoeff=0.5646;MLEAC=26;MLEAF=0.102;MQ=59.80;MQ0=0;MQRankSum=0.728;QD=26.79;ReadPosRankSum=-0.334	GT:AD:DP:GQ:PL	0/0:44,0:44:99:0,132,1346	0/0:27,0:27:81:0,81,811	0/0:20,0:20:54:0,54,572	0/0:40,0:40:99:0,120,1185	0/0:15,0:15:45:0,45,461	0/0:13,0:13:39:0,39,380	0/0:10,0:10:30:0,30,290	0/0:4,0:4:12:0,12,118	0/0:3,0:3:9:0,9,92	0/0:23,0:23:63:0,63,653	./.:.:.:.:.	0/0:13,0:13:39:0,39,386	0/0:15,0:15:42:0,42,436	./.:.:.:.:.	0/0:13,0:13:39:0,39,393	0/0:12,0:12:33:0,33,343	0/0:13,0:13:39:0,39,390	0/0:3,0:3:9:0,9,91	1/1:0,3:3:9:95,9,0	0/0:4,0:4:12:0,12,122	0/0:4,0:4:12:0,12,120	0/0:9,0:9:27:0,27,275	1/1:0,24:24:66:708,66,0	0/0:25,0:25:75:0,75,760	0/0:1,0:1:3:0,3,30	1/1:0,18:18:54:568,54,0	0/0:12,0:12:33:0,33,335	0/0:3,0:3:9:0,9,86	0/0:2,0:2:6:0,6,63	0/0:13,0:13:36:0,36,376	0/0:4,0:4:12:0,12,117	0/0:2,0:2:6:0,6,63	0/0:19,0:19:57:0,57,570	0/0:5,0:5:15:0,15,159	0/0:16,0:16:45:0,45,470	0/0:4,0:4:12:0,12,126	0/0:28,0:28:84:0,84,829	0/0:8,0:8:24:0,24,243	0/0:8,0:8:24:0,24,242	0/0:2,0:2:6:0,6,61	0/0:1,0:1:3:0,3,32	0/0:9,0:9:27:0,27,272	0/0:19,0:19:51:0,51,516	0/0:19,0:19:57:0,57,571	1/1:0,8:8:24:245,24,0	0/0:15,0:15:45:0,45,437	0/0:9,0:9:21:0,21,234	0/0:1,0:1:3:0,3,32	0/0:2,0:2:6:0,6,59	0/0:3,0:3:6:0,6,75	./.:.:.:.:.	./.:.:.:.:.	0/0:1,0:1:3:0,3,31	0/0:1,0:1:3:0,3,32	0/0:1,0:1:3:0,3,30	0/0:2,0:2:6:0,6,60	0/0:5,0:5:15:0,15,148	0/0:5,0:5:15:0,15,151	0/0:2,0:2:6:0,6,59	0/0:2,0:2:6:0,6,59	0/0:7,0:7:21:0,21,202	0/0:2,0:2:6:0,6,61	0/0:7,0:7:21:0,21,210	0/0:2,0:2:6:0,6,58	0/0:3,0:3:9:0,9,92	0/0:2,0:2:6:0,6,59	0/0:4,0:4:12:0,12,124	0/0:7,0:7:21:0,21,207	0/0:5,0:5:15:0,15,149	0/0:1,0:1:3:0,3,29	0/0:3,0:3:9:0,9,91	0/0:2,0:2:6:0,6,60	0/0:6,0:6:18:0,18,178	0/0:2,0:2:6:0,6,61	0/0:4,0:4:9:0,9,105	0/0:1,0:1:3:0,3,29	0/0:1,0:1:3:0,3,30	1/1:0,2:2:6:60,6,0	0/0:1,0:1:3:0,3,32	0/0:3,0:3:9:0,9,92	0/0:3,0:3:6:0,6,74	0/0:1,0:1:3:0,3,30	0/0:3,0:3:9:0,9,94	1/1:0,5:5:15:158,15,0	0/0:1,0:1:3:0,3,30	0/0:2,0:2:6:0,6,63	0/0:6,0:6:18:0,18,184	0/0:1,0:1:3:0,3,31	0/0:8,0:8:24:0,24,237	0/0:4,0:4:12:0,12,127	0/0:1,0:1:3:0,3,30	0/0:1,0:1:3:0,3,30	0/0:1,0:1:3:0,3,32	0/0:2,0:2:6:0,6,59	./.:.:.:.:.	0/0:1,0:1:3:0,3,32	0/0:3,0:3:9:0,9,92	0/0:7,0:7:21:0,21,207	0/0:3,0:3:9:0,9,90	0/0:2,0:2:6:0,6,57	0/0:2,0:2:6:0,6,62	./.:.:.:.:.	0/0:5,0:5:15:0,15,148	1/1:0,2:2:6:62,6,0	0/0:1,0:1:3:0,3,31	1/1:0,4:4:12:120,12,0	0/0:4,0:4:12:0,12,123	0/0:4,0:4:12:0,12,123	0/0:3,0:3:9:0,9,97	./.:.:.:.:.	0/0:6,0:6:18:0,18,181	0/0:3,0:3:9:0,9,95	0/0:6,0:6:18:0,18,178	0/0:4,0:4:12:0,12,120	0/0:4,0:4:12:0,12,118	0/0:3,0:3:9:0,9,93	0/0:2,0:2:6:0,6,61	0/0:6,0:6:18:0,18,180	0/0:4,0:4:9:0,9,101	1/1:0,5:5:12:138,12,0	0/0:5,0:5:15:0,15,152	0/0:2,0:2:6:0,6,61	1/1:0,3:3:9:93,9,0	1/1:0,2:2:6:65,6,0	1/1:0,2:2:6:63,6,0	1/1:0,2:2:6:60,6,0	1/1:0,4:4:12:123,12,0	1/1:0,6:6:18:189,18,0	0/0:1,0:1:3:0,3,28	0/0:4,0:4:6:0,6,89	0/0:2,0:2:3:0,3,45	./.:.:.:.:.	0/0:6,0:6:15:0,15,166	0/0:3,0:3:6:0,6,75	./.:.:.:.:.	0/0:2,0:2:3:0,3,45	0/0:22,0:22:63:0,63,654
chr0	123673303	.	T	A	15269.5	.	AC=146;AF=0.553;AN=264;BaseQRankSum=-1.001;DP=965;Dels=0.00;FS=9.185;HaplotypeScore=0.0864;InbreedingCoeff=0.7488;MLEAC=147;MLEAF=0.557;MQ=59.68;MQ0=0;MQRankSum=0.557;QD=28.65;ReadPosRankSum=-0.670	GT:AD:DP:GQ:PL	1/1:0,70:70:99:2252,211,0	0/0:17,0:17:51:0,51,520	0/0:12,0:12:36:0,36,378	0/0:41,0:41:99:0,123,1230	1/1:0,16:16:48:489,48,0	0/0:16,0:16:45:0,45,472	1/1:0,8:8:24:245,24,0	1/1:0,1:1:3:31,3,0	0/0:4,0:4:9:0,9,93	1/1:0,16:16:48:499,48,0	1/1:0,2:2:6:59,6,0	0/0:10,0:10:30:0,30,314	0/0:15,0:15:45:0,45,475	0/0:2,0:2:6:0,6,65	1/1:0,15:15:45:467,45,0	1/1:0,9:10:27:279,27,0	1/1:0,13:13:33:372,33,0	1/1:0,2:2:6:61,6,0	1/1:0,9:9:24:265,24,0	0/0:2,0:2:6:0,6,57	1/1:0,3:3:9:100,9,0	0/0:12,0:13:36:0,36,373	1/1:0,17:17:51:531,51,0	0/0:22,0:22:66:0,66,666	0/0:2,0:2:6:0,6,65	1/1:0,19:19:57:570,57,0	1/1:0,13:13:36:394,36,0	1/1:0,6:6:18:186,18,0	1/1:0,4:4:12:126,12,0	1/1:0,20:20:60:613,60,0	1/1:0,5:5:15:157,15,0	1/1:0,3:3:9:95,9,0	1/1:0,10:10:27:286,27,0	0/0:1,0:1:3:0,3,31	0/0:17,0:17:51:0,51,509	1/1:0,1:1:3:31,3,0	0/0:17,0:17:51:0,51,509	1/1:0,11:11:33:345,33,0	1/1:0,16:16:48:497,48,0	1/1:0,1:1:3:32,3,0	1/1:0,5:5:15:155,15,0	0/1:6,9:15:99:240,0,140	0/0:20,0:20:54:0,54,567	0/0:25,0:25:75:0,75,765	1/1:0,19:19:54:568,54,0	0/0:23,0:23:66:0,66,686	0/0:9,0:9:27:0,27,278	0/0:2,0:2:6:0,6,65	1/1:0,1:1:3:31,3,0	0/0:4,0:4:12:0,12,122	1/1:0,2:2:6:65,6,0	0/0:7,0:7:12:0,12,166	1/1:0,6:6:18:193,18,0	1/1:0,2:2:6:62,6,0	0/0:3,0:3:9:0,9,92	1/1:0,2:2:6:60,6,0	0/0:4,0:4:12:0,12,117	0/0:5,0:5:15:0,15,155	1/1:0,2:2:6:61,6,0	0/0:9,0:9:27:0,27,282	1/1:0,3:3:9:96,9,0	0/0:2,0:2:6:0,6,64	1/1:0,6:6:15:150,15,0	0/0:6,0:6:18:0,18,178	1/1:0,11:11:33:353,33,0	1/1:0,7:7:21:221,21,0	1/1:0,4:4:12:128,12,0	1/1:0,6:6:18:183,18,0	1/1:0,2:2:6:61,6,0	0/0:3,0:3:9:0,9,90	1/1:0,2:2:6:61,6,0	0/0:2,0:2:6:0,6,64	0/0:2,0:2:6:0,6,61	./.:.:.:.:.	0/0:4,0:4:12:0,12,128	0/0:3,0:3:9:0,9,92	0/0:6,0:6:18:0,18,183	1/1:0,3:3:9:95,9,0	0/0:2,0:2:6:0,6,61	0/0:3,0:3:9:0,9,95	0/0:4,0:4:9:0,9,109	0/0:2,0:2:6:0,6,64	0/1:1,1:2:25:25,0,26	1/1:0,4:4:9:108,9,0	0/0:5,0:5:15:0,15,149	0/0:4,0:4:12:0,12,126	1/1:0,5:5:15:155,15,0	1/1:0,1:1:3:29,3,0	0/0:6,0:6:18:0,18,184	1/1:0,5:5:15:163,15,0	1/1:0,2:2:6:61,6,0	1/1:0,2:2:3:31,3,0	1/1:0,1:1:3:31,3,0	1/1:0,3:3:9:91,9,0	0/0:1,0:1:3:0,3,32	1/1:0,1:1:3:30,3,0	1/1:0,2:2:6:64,6,0	1/1:0,6:6:18:192,18,0	./.:.:.:.:.	1/1:0,2:2:6:57,6,0	0/1:1,6:7:8:164,0,8	1/1:0,2:2:6:63,6,0	0/1:3,4:7:76:104,0,76	1/1:0,5:5:15:155,15,0	0/0:5,0:5:15:0,15,161	1/1:0,4:4:12:128,12,0	0/0:8,0:8:24:0,24,245	0/0:4,0:4:12:0,12,117	1/1:0,4:4:12:118,12,0	0/0:3,0:3:6:0,6,74	1/1:0,8:8:24:242,24,0	1/1:0,3:3:9:95,9,0	1/1:0,10:10:27:296,27,0	1/1:0,10:10:30:308,30,0	1/1:0,7:7:21:215,21,0	1/1:0,5:5:15:156,15,0	1/1:0,2:2:6:62,6,0	0/0:1,0:1:3:0,3,31	0/0:3,0:3:9:0,9,92	1/1:0,5:5:15:153,15,0	0/0:5,0:5:15:0,15,153	0/0:5,0:5:15:0,15,154	1/1:0,12:12:33:355,33,0	1/1:0,4:4:12:123,12,0	1/1:0,2:2:6:64,6,0	1/1:0,4:4:12:120,12,0	1/1:0,7:7:21:220,21,0	./.:.:.:.:.	0/0:1,0:1:3:0,3,30	0/0:4,0:4:6:0,6,89	./.:.:.:.:.	./.:.:.:.:.	0/0:5,0:5:12:0,12,135	0/0:3,0:3:9:0,9,88	0/0:2,0:2:3:0,3,45	0/0:4,0:4:6:0,6,89	0/0:22,0:22:66:0,66,745
chr0	123678008	.	T	A	274.62	.	AC=10;AF=0.050;AN=200;DP=392;Dels=0.00;FS=1.533;HaplotypeScore=0.0266;InbreedingCoeff=0.2737;MLEAC=6;MLEAF=0.030;MQ=59.35;MQ0=0;QD=21.12	GT:AD:DP:GQ:PL	0/0:24,0:24:72:0,72,758	0/0:10,0:10:30:0,30,315	0/0:6,0:6:18:0,18,182	0/0:11,0:11:33:0,33,319	0/0:9,0:9:27:0,27,280	0/0:1,0:1:3:0,3,32	0/0:5,0:5:15:0,15,153	./.:.:.:.:.	0/0:1,0:1:3:0,3,32	0/0:8,0:9:24:0,24,255	./.:.:.:.:.	0/0:2,0:2:6:0,6,63	0/0:8,0:8:21:0,21,234	./.:.:.:.:.	0/0:6,0:6:18:0,18,184	0/0:4,0:4:12:0,12,114	0/0:6,0:6:18:0,18,178	0/0:1,0:1:3:0,3,32	./.:.:.:.:.	./.:.:.:.:.	0/0:2,0:2:6:0,6,65	0/0:2,0:2:3:0,3,45	0/0:5,0:5:15:0,15,153	0/0:9,0:9:21:0,21,234	0/0:2,0:2:6:0,6,65	0/0:7,0:7:21:0,21,214	0/0:5,0:5:15:0,15,161	./.:.:.:.:.	0/0:1,0:1:3:0,3,32	0/0:9,0:9:27:0,27,279	./.:.:.:.:.	./.:.:.:.:.	0/0:5,0:5:9:0,9,107	./.:.:.:.:.	0/0:5,0:5:15:0,15,150	./.:.:.:.:.	0/0:6,0:6:18:0,18,189	0/0:3,0:3:9:0,9,97	0/0:3,0:3:9:0,9,95	./.:.:.:.:.	0/0:3,0:3:9:0,9,102	0/0:5,0:5:15:0,15,148	0/0:9,0:9:24:0,24,267	0/0:10,0:10:30:0,30,301	0/0:9,0:9:24:0,24,259	0/0:6,0:6:18:0,18,189	0/0:4,0:4:12:0,12,122	./.:.:.:.:.	0/0:2,0:2:6:0,6,53	0/0:1,0:1:3:0,3,27	0/0:1,0:1:3:0,3,31	./.:.:.:.:.	0/0:4,0:4:12:0,12,128	0/0:2,0:2:6:0,6,65	0/0:4,0:4:9:0,9,108	./.:.:.:.:.	0/0:7,0:7:21:0,21,214	0/0:2,0:2:6:0,6,62	0/0:1,0:1:3:0,3,31	0/0:4,0:4:12:0,12,125	0/0:8,0:8:21:0,21,231	0/0:8,0:8:24:0,24,247	0/0:2,0:2:6:0,6,59	0/0:5,0:5:15:0,15,156	0/0:3,0:3:9:0,9,92	./.:.:.:.:.	0/0:2,0:2:6:0,6,63	0/0:6,0:6:18:0,18,188	./.:.:.:.:.	./.:.:.:.:.	0/0:2,0:2:6:0,6,61	0/0:2,0:2:6:0,6,62	0/0:3,0:3:9:0,9,96	1/1:0,1:1:3:32,3,0	1/1:0,2:2:6:61,6,0	0/0:4,0:4:12:0,12,126	1/1:0,3:3:9:92,9,0	./.:.:.:.:.	0/0:2,0:2:6:0,6,61	0/0:2,0:2:6:0,6,62	0/0:1,0:1:3:0,3,32	./.:.:.:.:.	0/0:1,0:1:3:0,3,34	0/0:2,0:2:6:0,6,61	0/0:3,0:3:9:0,9,96	./.:.:.:.:.	0/0:1,0:1:3:0,3,31	./.:.:.:.:.	./.:.:.:.:.	./.:.:.:.:.	0/0:1,0:1:3:0,3,32	./.:.:.:.:.	0/0:2,0:2:6:0,6,60	./.:.:.:.:.	0/0:4,0:4:12:0,12,125	./.:.:.:.:.	./.:.:.:.:.	0/0:3,0:3:9:0,9,95	0/0:1,0:1:3:0,3,31	0/0:3,0:3:9:0,9,92	0/0:1,0:1:3:0,3,30	./.:.:.:.:.	0/0:3,0:3:9:0,9,92	0/0:2,0:2:6:0,6,61	./.:.:.:.:.	0/0:2,0:2:6:0,6,59	0/0:1,0:1:3:0,3,32	0/0:4,0:4:12:0,12,125	./.:.:.:.:.	0/0:3,0:3:6:0,6,76	0/0:2,0:2:6:0,6,63	./.:.:.:.:.	0/0:5,0:5:15:0,15,158	0/0:1,0:1:3:0,3,31	0/0:3,0:3:9:0,9,94	0/0:2,0:2:6:0,6,55	./.:.:.:.:.	./.:.:.:.:.	1/1:0,4:4:12:126,12,0	./.:.:.:.:.	0/0:1,0:1:3:0,3,32	0/0:2,0:2:6:0,6,63	0/0:2,0:2:6:0,6,61	0/0:1,0:1:3:0,3,32	0/0:2,0:2:6:0,6,55	./.:.:.:.:.	0/0:3,0:3:9:0,9,97	0/0:2,0:2:6:0,6,63	1/1:0,3:3:9:95,9,0	./.:.:.:.:.	./.:.:.:.:.	0/0:2,0:2:3:0,3,45	0/0:6,0:6:9:0,9,134	0/0:2,0:2:3:0,3,45	0/0:1,0:1:3:0,3,30	0/0:4,0:4:6:0,6,89	0/0:10,0:10:30:0,30,327
chr0	123678606	.	A	T	369.75	.	AC=20;AF=0.139;AN=144;BaseQRankSum=1.345;DP=325;Dels=0.00;FS=5.710;HaplotypeScore=0.0138;InbreedingCoeff=0.2269;MLEAC=18;MLEAF=0.125;MQ=30.29;MQ0=68;MQRankSum=0.155;QD=14.22;ReadPosRankSum=0.179	GT:AD:DP:GQ:PL	0/0:15,0:15:21:0,21,219	0/0:7,0:7:3:0,3,31	0/0:3,0:3:6:0,6,61	0/0:12,0:12:15:0,15,155	0/0:6,0:6:6:0,6,65	0/0:2,0:2:3:0,3,31	./.:.:.:.:.	1/1:0,1:1:3:29,3,0	./.:.:.:.:.	0/0:4,0:4:3:0,3,32	./.:.:.:.:.	0/0:6,0:6:3:0,3,33	0/0:4,0:4:3:0,3,27	./.:.:.:.:.	0/0:6,0:6:6:0,6,59	./.:.:.:.:.	1/1:0,4:4:6:64,6,0	./.:.:.:.:.	0/0:3,0:3:3:0,3,32	./.:.:.:.:.	./.:.:.:.:.	./.:.:.:.:.	0/0:4,0:4:6:0,6,61	0/0:6,0:6:6:0,6,61	./.:.:.:.:.	0/0:4,0:4:9:0,9,97	0/0:9,0:9:15:0,15,162	0/0:2,0:2:3:0,3,31	./.:.:.:.:.	1/1:0,2:2:6:65,6,0	0/1:1,1:2:23:26,0,23	0/1:1,1:2:26:29,0,26	./.:.:.:.:.	./.:.:.:.:.	0/0:5,0:5:9:0,9,89	./.:.:.:.:.	0/0:1,0:1:3:0,3,30	./.:.:.:.:.	1/1:0,1:1:3:30,3,0	0/0:1,0:1:3:0,3,32	./.:.:.:.:.	0/0:5,0:5:3:0,3,32	0/0:6,0:6:9:0,9,98	0/0:7,0:7:18:0,18,184	0/0:5,0:5:6:0,6,61	./.:.:.:.:.	0/0:6,0:6:9:0,9,95	./.:.:.:.:.	0/0:2,0:2:3:0,3,33	./.:.:.:.:.	./.:.:.:.:.	./.:.:.:.:.	./.:.:.:.:.	0/0:3,0:3:6:0,6,61	./.:.:.:.:.	./.:.:.:.:.	./.:.:.:.:.	0/0:2,0:2:3:0,3,30	0/0:1,0:1:3:0,3,31	./.:.:.:.:.	1/1:0,2:2:3:33,3,0	./.:.:.:.:.	1/1:0,6:6:9:93,9,0	0/0:2,0:2:3:0,3,30	./.:.:.:.:.	0/0:1,0:1:3:0,3,31	./.:.:.:.:.	1/1:0,2:2:6:65,6,0	./.:.:.:.:.	./.:.:.:.:.	./.:.:.:.:.	./.:.:.:.:.	0/0:2,0:2:3:0,3,32	0/0:4,0:4:3:0,3,33	0/0:2,0:2:3:0,3,31	0/0:2,0:2:3:0,3,32	./.:.:.:.:.	0/0:2,0:2:6:0,6,63	0/0:2,0:2:3:0,3,33	./.:.:.:.:.	./.:.:.:.:.	./.:.:.:.:.	./.:.:.:.:.	./.:.:.:.:.	./.:.:.:.:.	0/0:3,0:3:3:0,3,32	./.:.:.:.:.	./.:.:.:.:.	0/0:6,0:6:9:0,9,97	0/0:2,0:2:3:0,3,33	./.:.:.:.:.	0/0:1,0:1:3:0,3,33	./.:.:.:.:.	0/0:1,0:1:3:0,3,30	./.:.:.:.:.	./.:.:.:.:.	0/0:2,0:2:6:0,6,63	./.:.:.:.:.	0/0:1,0:1:3:0,3,33	./.:.:.:.:.	./.:.:.:.:.	./.:.:.:.:.	0/0:3,0:3:3:0,3,33	0/0:3,0:3:3:0,3,32	./.:.:.:.:.	0/0:2,0:2:3:0,3,34	0/0:4,0:4:9:0,9,92	0/0:3,0:3:3:0,3,32	0/0:1,0:1:3:0,3,30	./.:.:.:.:.	0/0:6,0:6:6:0,6,61	0/0:1,0:1:3:0,3,31	./.:.:.:.:.	0/0:1,0:1:3:0,3,32	1/1:0,3:3:6:67,6,0	./.:.:.:.:.	1/1:0,1:1:3:33,3,0	0/0:1,0:1:3:0,3,29	0/0:2,0:2:6:0,6,62	./.:.:.:.:.	./.:.:.:.:.	./.:.:.:.:.	./.:.:.:.:.	./.:.:.:.:.	0/0:2,0:2:3:0,3,32	./.:.:.:.:.	0/0:2,0:2:6:0,6,62	./.:.:.:.:.	0/0:2,0:2:3:0,3,31	./.:.:.:.:.	./.:.:.:.:.	0/0:2,0:2:3:0,3,45	0/0:4,0:5:6:0,6,89	0/0:3,0:3:6:0,6,62	./.:.:.:.:.	./.:.:.:.:.	0/0:20,0:20:54:0,54,603
chr0	123678685	.	C	T	367.06	.	AC=18;AF=0.122;AN=148;BaseQRankSum=-0.945;DP=294;Dels=0.00;FS=0.000;HaplotypeScore=0.0491;InbreedingCoeff=0.3141;MLEAC=14;MLEAF=0.095;MQ=32.85;MQ0=46;MQRankSum=0.866;QD=15.29;ReadPosRankSum=0.630	GT:AD:DP:GQ:PL	0/0:20,0:20:33:0,33,364	0/0:6,0:6:15:0,15,158	0/0:3,0:3:6:0,6,63	0/0:8,0:8:24:0,24,256	0/0:5,0:5:15:0,15,150	1/1:0,3:3:3:30,3,0	./.:.:.:.:.	./.:.:.:.:.	./.:.:.:.:.	0/0:5,0:5:12:0,12,130	./.:.:.:.:.	0/0:3,0:3:6:0,6,63	0/0:7,0:7:12:0,12,134	./.:.:.:.:.	0/0:5,0:5:3:0,3,32	0/0:3,0:3:6:0,6,63	0/0:2,0:2:3:0,3,32	./.:.:.:.:.	0/0:1,0:1:3:0,3,32	./.:.:.:.:.	./.:.:.:.:.	./.:.:.:.:.	1/1:0,2:2:6:61,6,0	0/0:5,0:5:3:0,3,32	./.:.:.:.:.	0/0:3,0:3:9:0,9,99	0/0:7,0:7:9:0,9,95	./.:.:.:.:.	./.:.:.:.:.	0/0:2,0:2:3:0,3,32	./.:.:.:.:.	./.:.:.:.:.	0/0:2,0:2:3:0,3,33	./.:.:.:.:.	./.:.:.:.:.	./.:.:.:.:.	0/0:4,0:4:6:0,6,65	0/0:3,0:3:3:0,3,32	0/0:3,0:3:9:0,9,95	0/0:1,0:1:3:0,3,33	./.:.:.:.:.	0/0:3,0:3:6:0,6,63	0/0:6,0:6:9:0,9,97	0/0:3,0:3:6:0,6,57	1/1:0,4:4:6:62,6,0	./.:.:.:.:.	0/0:5,0:5:12:0,12,126	./.:.:.:.:.	0/0:1,0:1:3:0,3,32	0/0:4,0:4:9:0,9,95	0/0:3,0:3:3:0,3,32	0/0:2,0:2:6:0,6,63	./.:.:.:.:.	./.:.:.:.:.	0/0:1,0:1:3:0,3,32	./.:.:.:.:.	./.:.:.:.:.	0/0:1,0:1:3:0,3,30	0/0:2,0:2:6:0,6,63	0/0:3,0:3:3:0,3,33	0/0:4,0:4:9:0,9,93	./.:.:.:.:.	0/0:3,0:3:6:0,6,65	0/0:2,0:2:6:0,6,65	0/0:2,0:2:3:0,3,33	./.:.:.:.:.	./.:.:.:.:.	0/0:1,0:1:3:0,3,32	./.:.:.:.:.	./.:.:.:.:.	./.:.:.:.:.	1/1:0,1:1:3:31,3,0	0/0:2,0:2:6:0,6,63	0/0:2,0:2:3:0,3,31	0/0:4,0:4:9:0,9,95	./.:.:.:.:.	./.:.:.:.:.	1/1:0,2:2:6:61,6,0	0/0:1,0:1:3:0,3,30	./.:.:.:.:.	./.:.:.:.:.	0/0:2,0:2:3:0,3,32	./.:.:.:.:.	./.:.:.:.:.	./.:.:.:.:.	./.:.:.:.:.	./.:.:.:.:.	./.:.:.:.:.	0/0:4,0:4:6:0,6,64	0/0:1,0:1:3:0,3,32	0/0:2,0:2:3:0,3,32	0/0:4,0:4:12:0,12,122	0/0:3,0:3:9:0,9,95	./.:.:.:.:.	0/0:1,0:1:3:0,3,32	./.:.:.:.:.	0/0:2,0:2:6:0,6,65	./.:.:.:.:.	0/0:2,0:2:6:0,6,59	0/0:2,0:2:3:0,3,32	./.:.:.:.:.	./.:.:.:.:.	./.:.:.:.:.	./.:.:.:.:.	./.:.:.:.:.	1/1:0,3:3:6:61,6,0	./.:.:.:.:.	0/0:3,0:3:3:0,3,32	./.:.:.:.:.	./.:.:.:.:.	0/0:4,0:4:6:0,6,65	./.:.:.:.:.	0/0:3,0:3:3:0,3,32	0/0:3,0:3:6:0,6,65	0/0:3,0:3:9:0,9,89	0/0:4,0:4:3:0,3,32	./.:.:.:.:.	./.:.:.:.:.	0/0:1,0:1:3:0,3,31	./.:.:.:.:.	1/1:0,4:4:9:95,9,0	./.:.:.:.:.	./.:.:.:.:.	1/1:0,2:2:6:63,6,0	1/1:0,3:3:6:65,6,0	0/0:1,0:1:3:0,3,32	./.:.:.:.:.	./.:.:.:.:.	0/0:1,0:1:3:0,3,32	./.:.:.:.:.	./.:.:.:.:.	0/0:2,0:2:3:0,3,45	0/0:6,0:6:6:0,6,77	0/0:3,0:3:3:0,3,32	./.:.:.:.:.	./.:.:.:.:.	0/0:32,0:32:81:0,81,928
chr0	123682051	.	C	A	4278.28	.	AC=74;AF=0.291;AN=254;BaseQRankSum=-8.882;DP=719;Dels=0.00;FS=3.107;HaplotypeScore=0.1301;InbreedingCoeff=0.6717;MLEAC=67;MLEAF=0.264;MQ=56.31;MQ0=4;MQRankSum=0.934;QD=26.25;ReadPosRankSum=0.191	GT:AD:DP:GQ:PL	0/0:34,0:34:99:0,102,1124	0/0:24,0:24:69:0,69,775	0/0:13,0:13:39:0,39,434	0/0:37,0:37:99:0,108,1198	1/1:0,10:11:30:318,30,0	0/0:7,0:7:21:0,21,227	0/0:6,0:6:15:0,15,177	1/1:0,3:3:9:97,9,0	1/1:0,2:2:6:64,6,0	0/0:11,0:11:33:0,33,364	0/0:3,0:3:9:0,9,98	./.:.:.:.:.	0/0:16,0:16:48:0,48,529	./.:.:.:.:.	0/0:14,0:14:42:0,42,460	1/1:0,9:9:27:278,27,0	1/1:0,8:8:24:253,24,0	0/0:1,0:1:3:0,3,33	0/0:1,0:1:3:0,3,32	0/0:3,0:3:9:0,9,100	0/0:1,0:1:3:0,3,32	0/0:6,0:6:18:0,18,201	0/0:5,0:5:15:0,15,165	0/0:25,0:25:72:0,72,806	./.:.:.:.:.	1/1:0,16:17:48:495,48,0	0/0:11,0:11:33:0,33,370	1/1:0,2:2:6:64,6,0	1/1:0,1:1:3:32,3,0	1/1:0,10:10:30:307,30,0	1/1:0,1:1:3:34,3,0	1/1:0,1:1:3:32,3,0	0/0:5,0:5:12:0,12,146	1/1:0,2:2:6:69,6,0	0/0:9,0:9:27:0,27,291	0/0:3,0:3:9:0,9,100	0/0:14,0:14:42:0,42,469	0/0:9,0:9:24:0,24,265	1/1:0,10:10:30:306,30,0	0/0:1,0:1:3:0,3,36	1/1:0,2:2:6:61,6,0	1/1:0,11:11:30:318,30,0	0/0:21,0:22:63:0,63,696	0/0:13,0:13:39:0,39,428	0/0:14,0:15:42:0,42,471	0/0:9,0:9:27:0,27,282	0/0:5,0:5:12:0,12,143	1/1:0,1:1:3:34,3,0	./.:.:.:.:.	0/0:7,0:7:21:0,21,231	1/1:0,1:1:3:32,3,0	0/0:5,0:5:15:0,15,163	0/0:5,0:5:15:0,15,156	1/1:0,1:1:3:32,3,0	0/0:4,0:4:12:0,12,133	1/1:0,1:1:3:29,3,0	0/0:1,0:1:3:0,3,31	0/0:5,0:5:15:0,15,164	0/0:2,0:2:6:0,6,69	0/0:3,0:3:9:0,9,101	1/1:0,4:4:12:124,12,0	./.:.:.:.:.	1/1:0,9:9:27:274,27,0	0/0:4,0:4:12:0,12,130	0/0:9,0:10:27:0,27,289	0/0:9,0:9:27:0,27,296	0/0:2,0:2:6:0,6,69	1/1:0,6:6:18:187,18,0	1/1:0,4:4:9:105,9,0	0/0:1,0:1:3:0,3,32	0/0:5,0:5:15:0,15,166	0/0:4,0:4:12:0,12,131	./.:.:.:.:.	0/0:3,0:3:9:0,9,101	0/0:3,0:3:9:0,9,102	0/0:3,0:3:9:0,9,97	0/0:5,0:6:15:0,15,157	0/0:2,0:2:6:0,6,69	0/0:1,0:1:3:0,3,32	0/0:8,0:8:21:0,21,239	0/0:6,0:6:15:0,15,175	0/0:1,0:1:3:0,3,33	0/0:1,0:1:3:0,3,32	0/0:1,0:1:3:0,3,31	0/0:2,0:2:6:0,6,61	0/0:4,0:4:12:0,12,131	1/1:0,2:2:6:60,6,0	0/0:2,0:2:6:0,6,68	1/1:0,6:6:15:171,15,0	1/1:0,2:2:6:58,6,0	1/1:0,1:1:3:32,3,0	0/0:1,0:1:3:0,3,29	0/0:1,0:1:3:0,3,31	1/1:0,2:2:6:62,6,0	0/0:2,0:2:6:0,6,67	./.:.:.:.:.	1/1:0,2:2:6:63,6,0	0/0:3,0:3:9:0,9,99	1/1:0,3:3:9:94,9,0	0/1:1,1:2:23:23,0,26	1/1:0,2:2:6:63,6,0	1/1:0,1:1:3:32,3,0	0/1:3,1:4:19:19,0,86	0/0:4,0:4:12:0,12,130	0/0:3,0:3:9:0,9,93	0/0:6,0:6:18:0,18,191	0/0:5,0:5:15:0,15,171	0/0:6,0:6:18:0,18,196	0/0:3,0:3:9:0,9,94	0/0:2,0:2:6:0,6,69	0/0:1,0:1:3:0,3,32	0/0:3,0:3:9:0,9,96	0/0:6,0:6:18:0,18,186	1/1:0,6:6:18:187,18,0	1/1:0,7:7:21:215,21,0	1/1:0,3:3:9:93,9,0	1/1:0,3:3:9:92,9,0	0/0:1,0:1:3:0,3,32	0/0:2,0:2:6:0,6,67	0/0:5,0:5:15:0,15,162	0/0:3,0:3:9:0,9,99	0/0:4,0:4:9:0,9,110	./.:.:.:.:.	0/0:2,0:2:6:0,6,69	0/0:5,0:5:15:0,15,163	0/0:3,0:3:9:0,9,89	0/0:3,0:3:9:0,9,96	0/0:3,0:3:9:0,9,102	./.:.:.:.:.	0/0:6,0:6:12:0,12,153	./.:.:.:.:.	0/0:4,0:4:6:0,6,89	0/0:3,0:4:9:0,9,96	0/0:3,0:3:6:0,6,77	0/0:2,0:2:3:0,3,45	0/0:4,0:4:3:0,3,45	0/0:23,0:23:69:0,69,757
chr0	123682350	.	A	G	1805.46	.	AC=76;AF=0.535;AN=142;BaseQRankSum=-0.450;DP=436;Dels=0.00;FS=2.261;HaplotypeScore=0.0211;InbreedingCoeff=0.2332;MLEAC=77;MLEAF=0.542;MQ=20.76;MQ0=77;MQRankSum=1.534;QD=7.43;ReadPosRankSum=-6.016	GT:AD:DP:GQ:PL	0/0:19,0:19:3:0,3,32	1/1:11,2:13:6:57,6,0	1/1:0,4:4:3:32,3,0	1/1:12,4:16:12:127,12,0	1/1:5,1:6:3:31,3,0	./.:.:.:.:.	./.:.:.:.:.	0/0:2,0:2:6:0,6,63	0/0:1,0:1:3:0,3,32	1/1:7,3:10:6:66,6,0	./.:.:.:.:.	1/1:3,2:5:6:64,6,0	0/1:7,3:10:48:81,0,48	./.:.:.:.:.	1/1:8,1:9:3:32,3,0	1/1:5,2:7:6:61,6,0	0/1:7,1:8:26:26,0,26	./.:.:.:.:.	./.:.:.:.:.	./.:.:.:.:.	./.:.:.:.:.	./.:.:.:.:.	./.:.:.:.:.	0/1:2,10:12:24:24,0,54	./.:.:.:.:.	0/1:12,2:14:23:56,0,23	1/1:0,5:5:6:63,6,0	./.:.:.:.:.	./.:.:.:.:.	1/1:0,2:2:3:31,3,0	./.:.:.:.:.	./.:.:.:.:.	./.:.:.:.:.	./.:.:.:.:.	1/1:0,5:5:3:32,3,0	./.:.:.:.:.	0/1:7,1:8:26:26,0,26	1/1:0,5:5:9:93,9,0	0/1:3,2:5:22:55,0,22	./.:.:.:.:.	0/0:3,0:3:6:0,6,63	1/1:2,1:3:3:32,3,0	0/1:8,1:9:24:24,0,47	./.:.:.:.:.	1/1:7,5:12:15:156,15,0	./.:.:.:.:.	0/0:7,0:7:3:0,3,32	0/0:2,0:2:3:0,3,33	0/0:2,0:2:3:0,3,31	1/1:0,2:2:3:31,3,0	./.:.:.:.:.	0/1:5,1:6:26:26,0,26	./.:.:.:.:.	./.:.:.:.:.	./.:.:.:.:.	./.:.:.:.:.	./.:.:.:.:.	1/1:2,1:3:3:32,3,0	./.:.:.:.:.	./.:.:.:.:.	1/1:1,1:2:3:31,3,0	./.:.:.:.:.	./.:.:.:.:.	0/0:4,0:4:3:0,3,31	1/1:3,2:5:6:64,6,0	0/0:3,0:3:3:0,3,32	./.:.:.:.:.	./.:.:.:.:.	1/1:2,1:3:3:32,3,0	./.:.:.:.:.	./.:.:.:.:.	./.:.:.:.:.	1/1:3,1:4:3:26,3,0	0/1:1,3:4:22:53,0,22	1/1:1,1:2:3:28,3,0	./.:.:.:.:.	./.:.:.:.:.	./.:.:.:.:.	0/0:1,0:1:3:0,3,32	0/0:3,0:3:3:0,3,32	0/0:2,0:2:3:0,3,30	./.:.:.:.:.	./.:.:.:.:.	0/0:1,0:1:3:0,3,32	0/0:2,0:2:3:0,3,31	0/0:1,0:1:3:0,3,32	1/1:0,1:1:3:32,3,0	./.:.:.:.:.	./.:.:.:.:.	0/0:1,0:1:3:0,3,32	0/0:3,0:3:3:0,3,32	./.:.:.:.:.	1/1:1,1:2:3:32,3,0	1/1:3,1:4:3:32,3,0	0/0:2,0:2:3:0,3,32	./.:.:.:.:.	0/0:1,0:1:3:0,3,30	1/1:1,1:2:3:32,3,0	0/0:1,0:1:3:0,3,31	./.:.:.:.:.	./.:.:.:.:.	./.:.:.:.:.	./.:.:.:.:.	1/1:1,1:2:3:32,3,0	./.:.:.:.:.	./.:.:.:.:.	0/0:1,0:1:3:0,3,32	0/0:2,0:2:3:0,3,29	0/0:4,0:4:9:0,9,89	./.:.:.:.:.	1/1:3,1:4:3:32,3,0	0/0:4,0:4:9:0,9,92	1/1:0,3:3:3:34,3,0	./.:.:.:.:.	0/0:3,0:3:3:0,3,32	./.:.:.:.:.	./.:.:.:.:.	./.:.:.:.:.	0/0:2,1:3:6:0,6,64	./.:.:.:.:.	1/1:0,2:2:6:62,6,0	0/1:3,2:5:22:54,0,22	1/1:3,1:4:3:32,3,0	1/1:5,1:6:3:31,3,0	./.:.:.:.:.	0/0:4,0:4:3:0,3,32	./.:.:.:.:.	./.:.:.:.:.	1/1:2,4:6:12:128,12,0	./.:.:.:.:.	./.:.:.:.:.	./.:.:.:.:.	./.:.:.:.:.	1/1:0,3:3:3:31,3,0	./.:.:.:.:.	./.:.:.:.:.	0/0:18,0:18:33:0,33,367
chr0	123682358	.	C	A	1881.47	.	AC=76;AF=0.514;AN=148;BaseQRankSum=-1.286;DP=431;Dels=0.00;FS=4.986;HaplotypeScore=0.0090;InbreedingCoeff=0.2349;MLEAC=79;MLEAF=0.534;MQ=20.71;MQ0=77;MQRankSum=2.241;QD=7.91;ReadPosRankSum=-2.327	GT:AD:DP:GQ:PL	0/0:19,0:19:6:0,6,66	1/1:12,2:14:6:57,6,0	1/1:2,3:5:9:95,9,0	1/1:10,4:14:12:125,12,0	1/1:4,1:5:3:32,3,0	./.:.:.:.:.	./.:.:.:.:.	0/0:2,0:2:6:0,6,63	0/0:1,0:1:3:0,3,32	1/1:6,3:9:9:97,9,0	./.:.:.:.:.	1/1:2,2:4:6:64,6,0	0/1:7,3:10:48:80,0,48	./.:.:.:.:.	1/1:8,1:9:3:32,3,0	1/1:5,2:7:6:63,6,0	0/1:6,1:7:25:26,0,25	./.:.:.:.:.	./.:.:.:.:.	./.:.:.:.:.	0/0:1,0:1:3:0,3,33	./.:.:.:.:.	./.:.:.:.:.	0/1:2,10:12:23:23,0,54	./.:.:.:.:.	0/1:13,2:15:23:53,0,23	1/1:0,6:6:6:61,6,0	./.:.:.:.:.	./.:.:.:.:.	1/1:0,2:2:3:32,3,0	./.:.:.:.:.	./.:.:.:.:.	./.:.:.:.:.	./.:.:.:.:.	1/1:0,5:5:3:28,3,0	0/0:1,0:1:3:0,3,31	0/1:7,1:8:26:26,0,26	1/1:0,5:5:9:93,9,0	0/1:3,2:5:22:53,0,22	./.:.:.:.:.	0/0:2,0:2:3:0,3,35	1/1:2,1:3:3:31,3,0	0/1:2,6:8:23:23,0,48	./.:.:.:.:.	1/1:6,5:11:15:157,15,0	./.:.:.:.:.	0/0:7,0:7:3:0,3,32	0/0:2,0:2:3:0,3,32	0/0:2,0:2:3:0,3,31	1/1:0,2:2:3:31,3,0	./.:.:.:.:.	0/1:5,1:6:25:26,0,25	./.:.:.:.:.	./.:.:.:.:.	./.:.:.:.:.	./.:.:.:.:.	./.:.:.:.:.	1/1:2,1:3:3:32,3,0	./.:.:.:.:.	0/0:1,2:3:3:0,3,30	1/1:1,1:2:3:33,3,0	./.:.:.:.:.	./.:.:.:.:.	0/0:4,0:4:3:0,3,32	1/1:3,2:5:6:63,6,0	0/0:3,0:3:3:0,3,32	./.:.:.:.:.	./.:.:.:.:.	1/1:2,1:3:3:32,3,0	./.:.:.:.:.	./.:.:.:.:.	./.:.:.:.:.	1/1:3,1:4:3:26,3,0	0/1:1,3:4:23:51,0,23	1/1:1,1:2:3:31,3,0	./.:.:.:.:.	./.:.:.:.:.	./.:.:.:.:.	0/0:1,0:1:3:0,3,32	0/0:3,0:3:3:0,3,32	0/0:2,0:2:3:0,3,32	./.:.:.:.:.	./.:.:.:.:.	0/0:1,0:1:3:0,3,32	0/0:2,0:2:3:0,3,32	0/0:1,0:1:3:0,3,33	1/1:0,1:1:3:32,3,0	./.:.:.:.:.	./.:.:.:.:.	0/0:1,0:1:3:0,3,32	0/0:3,0:3:3:0,3,32	./.:.:.:.:.	1/1:1,1:2:3:32,3,0	1/1:3,1:4:3:32,3,0	0/0:2,0:2:3:0,3,32	./.:.:.:.:.	0/0:1,0:1:3:0,3,33	1/1:1,1:2:3:32,3,0	0/0:1,0:1:3:0,3,31	./.:.:.:.:.	./.:.:.:.:.	./.:.:.:.:.	./.:.:.:.:.	1/1:1,1:2:3:32,3,0	./.:.:.:.:.	./.:.:.:.:.	0/0:1,0:1:3:0,3,33	0/0:2,0:2:3:0,3,28	0/0:2,0:2:3:0,3,32	./.:.:.:.:.	1/1:3,1:4:3:32,3,0	0/0:2,0:2:3:0,3,32	1/1:0,3:3:3:32,3,0	./.:.:.:.:.	0/0:3,0:3:3:0,3,32	./.:.:.:.:.	./.:.:.:.:.	./.:.:.:.:.	0/0:2,1:3:6:0,6,64	./.:.:.:.:.	1/1:0,2:2:6:64,6,0	0/1:2,2:4:23:52,0,23	1/1:3,1:4:3:31,3,0	1/1:5,1:6:3:33,3,0	./.:.:.:.:.	0/0:4,0:4:3:0,3,32	./.:.:.:.:.	./.:.:.:.:.	1/1:2,4:6:12:128,12,0	./.:.:.:.:.	./.:.:.:.:.	./.:.:.:.:.	./.:.:.:.:.	1/1:0,3:3:3:32,3,0	./.:.:.:.:.	./.:.:.:.:.	0/0:21,0:21:27:0,27,299
chr0	123682386	.	A	G	2377.96	.	AC=92;AF=0.605;AN=152;BaseQRankSum=-1.337;DP=482;Dels=0.00;FS=5.835;HaplotypeScore=0.0459;InbreedingCoeff=0.1971;MLEAC=94;MLEAF=0.618;MQ=20.44;MQ0=82;MQRankSum=-0.319;QD=7.77;ReadPosRankSum=5.269	GT:AD:DP:GQ:PL	0/0:18,0:18:9:0,9,96	1/1:14,2:16:6:56,6,0	1/1:3,3:6:9:90,9,0	1/1:12,6:18:18:187,18,0	1/1:4,1:5:3:32,3,0	./.:.:.:.:.	./.:.:.:.:.	0/0:3,0:3:6:0,6,61	./.:.:.:.:.	1/1:9,4:13:12:115,12,0	./.:.:.:.:.	1/1:0,6:6:6:61,6,0	0/1:2,8:10:44:108,0,44	./.:.:.:.:.	1/1:9,1:10:3:32,3,0	0/1:8,2:10:26:53,0,26	0/1:9,1:10:25:25,0,26	./.:.:.:.:.	./.:.:.:.:.	./.:.:.:.:.	0/0:1,0:1:3:0,3,32	./.:.:.:.:.	1/1:3,1:4:3:33,3,0	0/1:2,12:14:23:23,0,52	./.:.:.:.:.	0/1:12,2:14:21:53,0,21	0/1:1,7:8:24:54,0,24	./.:.:.:.:.	./.:.:.:.:.	1/1:4,1:5:3:30,3,0	./.:.:.:.:.	./.:.:.:.:.	./.:.:.:.:.	./.:.:.:.:.	1/1:0,6:6:3:32,3,0	0/0:1,0:1:3:0,3,32	0/1:7,1:8:25:25,0,25	1/1:0,5:5:9:90,9,0	1/1:0,6:6:6:58,6,0	./.:.:.:.:.	0/0:3,0:3:3:0,3,32	1/1:4,2:6:6:63,6,0	0/1:2,8:10:22:22,0,47	./.:.:.:.:.	1/1:6,5:11:15:155,15,0	./.:.:.:.:.	0/1:7,1:8:25:26,0,25	./.:.:.:.:.	./.:.:.:.:.	1/1:1,1:2:3:32,3,0	./.:.:.:.:.	0/1:5,1:6:25:25,0,26	./.:.:.:.:.	./.:.:.:.:.	1/1:0,2:2:3:32,3,0	./.:.:.:.:.	1/1:2,1:3:3:32,3,0	1/1:4,1:5:3:31,3,0	./.:.:.:.:.	0/0:4,0:4:3:0,3,32	1/1:2,1:3:3:32,3,0	./.:.:.:.:.	./.:.:.:.:.	0/0:3,0:3:3:0,3,30	1/1:3,2:5:6:61,6,0	0/0:3,0:3:3:0,3,32	0/0:2,3:5:6:0,6,66	1/1:0,1:1:3:32,3,0	1/1:2,1:3:3:31,3,0	./.:.:.:.:.	./.:.:.:.:.	./.:.:.:.:.	1/1:1,1:2:3:26,3,0	0/1:2,2:4:21:53,0,21	1/1:0,2:2:3:30,3,0	./.:.:.:.:.	./.:.:.:.:.	./.:.:.:.:.	0/0:1,0:1:3:0,3,31	0/0:4,0:4:3:0,3,32	0/0:2,0:2:3:0,3,34	./.:.:.:.:.	./.:.:.:.:.	0/0:1,0:1:3:0,3,30	1/1:0,1:1:3:34,3,0	0/0:2,0:2:3:0,3,32	1/1:0,2:2:6:64,6,0	./.:.:.:.:.	1/1:5,1:6:3:32,3,0	./.:.:.:.:.	0/0:3,0:3:3:0,3,32	./.:.:.:.:.	1/1:1,1:2:3:31,3,0	1/1:2,1:3:3:31,3,0	0/0:2,0:2:3:0,3,31	./.:.:.:.:.	0/0:1,0:1:3:0,3,32	1/1:1,1:2:3:31,3,0	0/0:1,0:1:3:0,3,33	1/1:0,1:1:3:32,3,0	./.:.:.:.:.	./.:.:.:.:.	./.:.:.:.:.	1/1:1,1:2:3:31,3,0	./.:.:.:.:.	./.:.:.:.:.	0/0:1,0:1:3:0,3,32	0/0:1,0:1:3:0,3,23	./.:.:.:.:.	./.:.:.:.:.	0/1:3,2:5:23:46,0,23	./.:.:.:.:.	1/1:0,4:4:3:31,3,0	./.:.:.:.:.	0/0:4,0:4:3:0,3,32	1/1:0,5:5:9:91,9,0	./.:.:.:.:.	./.:.:.:.:.	0/0:3,0:3:6:0,6,63	./.:.:.:.:.	1/1:0,2:2:6:62,6,0	1/1:0,3:3:6:63,6,0	1/1:4,1:5:3:32,3,0	1/1:5,1:6:3:32,3,0	./.:.:.:.:.	0/0:3,0:3:3:0,3,32	./.:.:.:.:.	./.:.:.:.:.	1/1:2,4:6:12:123,12,0	./.:.:.:.:.	./.:.:.:.:.	./.:.:.:.:.	./.:.:.:.:.	1/1:3,1:4:3:32,3,0	./.:.:.:.:.	./.:.:.:.:.	0/0:16,0:16:6:0,6,67
chr0	123682387	.	T	C	2212.42	.	AC=91;AF=0.607;AN=150;BaseQRankSum=-4.667;DP=479;Dels=0.00;FS=5.891;HaplotypeScore=0.0346;InbreedingCoeff=0.2103;MLEAC=93;MLEAF=0.620;MQ=20.50;MQ0=82;MQRankSum=-1.335;QD=7.42;ReadPosRankSum=5.279	GT:AD:DP:GQ:PL	0/0:18,0:18:9:0,9,97	1/1:14,2:16:6:55,6,0	1/1:3,3:6:6:58,6,0	1/1:12,6:18:18:177,18,0	1/1:4,1:5:3:30,3,0	./.:.:.:.:.	./.:.:.:.:.	0/0:3,0:3:6:0,6,63	./.:.:.:.:.	1/1:9,4:13:12:114,12,0	./.:.:.:.:.	1/1:0,6:6:6:57,6,0	0/1:2,8:10:43:101,0,43	./.:.:.:.:.	1/1:9,1:10:3:32,3,0	0/1:8,2:10:26:42,0,26	0/1:8,1:9:23:23,0,25	./.:.:.:.:.	./.:.:.:.:.	./.:.:.:.:.	0/0:1,0:1:3:0,3,32	./.:.:.:.:.	1/1:3,1:4:3:31,3,0	0/1:2,12:14:21:21,0,52	./.:.:.:.:.	0/1:12,2:14:23:49,0,23	0/1:1,7:8:24:51,0,24	./.:.:.:.:.	./.:.:.:.:.	1/1:5,1:6:3:30,3,0	./.:.:.:.:.	./.:.:.:.:.	./.:.:.:.:.	./.:.:.:.:.	./.:.:.:.:.	0/0:1,0:1:3:0,3,32	0/1:8,1:9:24:24,0,25	1/1:0,5:5:9:88,9,0	1/1:0,6:6:6:59,6,0	./.:.:.:.:.	0/0:3,0:3:3:0,3,33	1/1:4,2:6:6:60,6,0	0/1:8,1:9:20:20,0,47	./.:.:.:.:.	1/1:6,5:11:15:144,15,0	./.:.:.:.:.	0/1:7,1:8:25:25,0,25	./.:.:.:.:.	./.:.:.:.:.	1/1:1,1:2:3:31,3,0	./.:.:.:.:.	0/1:5,1:6:23:23,0,26	./.:.:.:.:.	./.:.:.:.:.	1/1:0,2:2:3:30,3,0	./.:.:.:.:.	1/1:2,1:3:3:31,3,0	1/1:4,1:5:3:30,3,0	./.:.:.:.:.	0/0:4,0:4:3:0,3,32	1/1:2,1:3:3:29,3,0	./.:.:.:.:.	./.:.:.:.:.	0/0:3,0:3:3:0,3,31	1/1:3,2:5:6:59,6,0	0/0:3,0:3:3:0,3,31	0/0:2,3:5:6:0,6,65	1/1:0,1:1:3:31,3,0	1/1:2,1:3:3:30,3,0	./.:.:.:.:.	./.:.:.:.:.	./.:.:.:.:.	1/1:1,1:2:3:26,3,0	0/1:2,2:4:22:52,0,22	1/1:0,2:2:3:29,3,0	./.:.:.:.:.	./.:.:.:.:.	./.:.:.:.:.	0/0:1,0:1:3:0,3,31	0/0:4,0:4:3:0,3,31	0/0:2,0:2:3:0,3,34	./.:.:.:.:.	./.:.:.:.:.	0/0:1,0:1:3:0,3,30	1/1:0,1:1:3:32,3,0	0/0:2,0:2:3:0,3,32	1/1:0,2:2:6:61,6,0	./.:.:.:.:.	1/1:5,1:6:3:31,3,0	./.:.:.:.:.	0/0:3,0:3:3:0,3,32	./.:.:.:.:.	1/1:1,1:2:3:30,3,0	1/1:2,1:3:3:30,3,0	0/0:2,0:2:3:0,3,32	./.:.:.:.:.	0/0:1,0:1:3:0,3,32	1/1:1,1:2:3:30,3,0	0/0:1,0:1:3:0,3,32	1/1:0,1:1:3:32,3,0	./.:.:.:.:.	./.:.:.:.:.	./.:.:.:.:.	1/1:1,1:2:3:30,3,0	./.:.:.:.:.	./.:.:.:.:.	0/0:1,0:1:3:0,3,31	0/0:1,0:1:3:0,3,30	./.:.:.:.:.	./.:.:.:.:.	1/1:2,3:5:6:54,6,0	./.:.:.:.:.	1/1:3,1:4:3:30,3,0	./.:.:.:.:.	0/0:4,0:4:3:0,3,28	1/1:0,5:5:9:86,9,0	./.:.:.:.:.	./.:.:.:.:.	0/0:3,0:3:3:0,3,31	./.:.:.:.:.	1/1:0,2:2:6:59,6,0	1/1:0,3:3:6:61,6,0	1/1:0,4:4:3:32,3,0	1/1:4,1:5:3:30,3,0	./.:.:.:.:.	0/0:1,2:3:3:0,3,32	./.:.:.:.:.	./.:.:.:.:.	1/1:2,4:6:12:118,12,0	./.:.:.:.:.	./.:.:.:.:.	./.:.:.:.:.	./.:.:.:.:.	1/1:0,4:4:3:30,3,0	./.:.:.:.:.	./.:.:.:.:.	0/0:16,0:16:6:0,6,67
chr0	123682392	.	A	T	2247.9	.	AC=92;AF=0.622;AN=148;BaseQRankSum=-3.889;DP=480;Dels=0.00;FS=5.950;HaplotypeScore=0.0350;InbreedingCoeff=0.1859;MLEAC=93;MLEAF=0.628;MQ=20.32;MQ0=84;MQRankSum=0.641;QD=7.49;ReadPosRankSum=6.223	GT:AD:DP:GQ:PL	0/0:18,0:18:9:0,9,98	1/1:12,2:14:6:54,6,0	1/1:2,3:5:6:57,6,0	1/1:12,6:18:18:183,18,0	1/1:4,1:5:3:29,3,0	./.:.:.:.:.	./.:.:.:.:.	0/0:3,0:3:6:0,6,63	./.:.:.:.:.	1/1:9,4:13:12:123,12,0	./.:.:.:.:.	1/1:0,5:5:6:58,6,0	0/1:7,4:11:43:102,0,43	./.:.:.:.:.	1/1:10,1:11:3:33,3,0	0/1:8,2:10:23:23,0,28	0/1:8,1:9:23:23,0,26	./.:.:.:.:.	./.:.:.:.:.	./.:.:.:.:.	0/0:1,0:1:3:0,3,31	./.:.:.:.:.	1/1:0,5:5:3:32,3,0	0/1:2,12:14:22:22,0,52	./.:.:.:.:.	0/1:11,2:13:23:52,0,23	0/1:1,7:8:23:53,0,23	./.:.:.:.:.	./.:.:.:.:.	1/1:4,1:5:3:31,3,0	./.:.:.:.:.	./.:.:.:.:.	./.:.:.:.:.	./.:.:.:.:.	1/1:0,6:6:3:31,3,0	0/0:1,0:1:3:0,3,32	0/1:6,1:7:25:25,0,25	1/1:0,5:5:9:86,9,0	1/1:4,2:6:6:57,6,0	./.:.:.:.:.	0/0:3,0:3:3:0,3,32	1/1:5,2:7:6:60,6,0	0/1:2,8:10:20:20,0,46	./.:.:.:.:.	1/1:6,5:11:15:151,15,0	./.:.:.:.:.	0/1:7,1:8:26:26,0,26	./.:.:.:.:.	./.:.:.:.:.	1/1:0,3:3:3:32,3,0	./.:.:.:.:.	0/1:5,1:6:23:23,0,27	./.:.:.:.:.	./.:.:.:.:.	1/1:0,2:2:3:30,3,0	./.:.:.:.:.	1/1:2,1:3:3:30,3,0	1/1:4,1:5:3:30,3,0	./.:.:.:.:.	0/0:4,0:4:3:0,3,31	1/1:2,1:3:3:29,3,0	./.:.:.:.:.	./.:.:.:.:.	0/0:1,2:3:3:0,3,32	1/1:3,2:5:6:57,6,0	0/0:2,0:2:3:0,3,32	0/0:2,3:5:6:0,6,64	1/1:0,1:1:3:30,3,0	1/1:2,1:3:3:29,3,0	./.:.:.:.:.	./.:.:.:.:.	./.:.:.:.:.	1/1:1,1:2:3:26,3,0	0/1:2,2:4:21:53,0,21	1/1:0,2:2:3:30,3,0	./.:.:.:.:.	./.:.:.:.:.	./.:.:.:.:.	0/0:1,0:1:3:0,3,31	0/0:4,0:4:3:0,3,31	0/0:2,0:2:3:0,3,33	./.:.:.:.:.	./.:.:.:.:.	0/0:1,0:1:3:0,3,32	1/1:0,1:1:3:31,3,0	0/0:2,0:2:3:0,3,33	1/1:0,2:2:6:59,6,0	./.:.:.:.:.	1/1:4,1:5:3:31,3,0	./.:.:.:.:.	0/0:3,0:3:3:0,3,32	./.:.:.:.:.	1/1:1,1:2:3:30,3,0	1/1:2,1:3:3:29,3,0	0/0:2,0:2:3:0,3,33	./.:.:.:.:.	0/0:2,0:2:3:0,3,32	1/1:1,1:2:3:29,3,0	./.:.:.:.:.	1/1:0,1:1:3:31,3,0	./.:.:.:.:.	./.:.:.:.:.	./.:.:.:.:.	1/1:1,1:2:3:29,3,0	./.:.:.:.:.	./.:.:.:.:.	0/0:1,0:1:3:0,3,32	0/0:1,0:1:3:0,3,30	./.:.:.:.:.	./.:.:.:.:.	0/1:3,2:5:17:45,0,17	./.:.:.:.:.	1/1:0,4:4:3:30,3,0	./.:.:.:.:.	./.:.:.:.:.	1/1:0,5:5:9:91,9,0	./.:.:.:.:.	./.:.:.:.:.	0/0:3,0:3:6:0,6,62	./.:.:.:.:.	1/1:0,2:2:6:58,6,0	1/1:0,3:3:6:62,6,0	1/1:4,1:5:3:33,3,0	1/1:3,1:4:3:29,3,0	./.:.:.:.:.	0/0:1,2:3:3:0,3,32	./.:.:.:.:.	./.:.:.:.:.	1/1:2,4:6:12:121,12,0	./.:.:.:.:.	./.:.:.:.:.	./.:.:.:.:.	./.:.:.:.:.	1/1:2,1:3:3:31,3,0	./.:.:.:.:.	./.:.:.:.:.	0/0:17,0:17:6:0,6,63
chr0	123686427	.	T	C	2295.4	.	AC=41;AF=0.161;AN=254;BaseQRankSum=1.270;DP=623;Dels=0.00;FS=10.056;HaplotypeScore=0.0267;InbreedingCoeff=0.5537;MLEAC=38;MLEAF=0.150;MQ=59.65;MQ0=1;MQRankSum=-0.060;QD=25.22;ReadPosRankSum=-1.267	GT:AD:DP:GQ:PL	0/0:33,0:33:99:0,99,1040	0/0:22,0:22:60:0,60,646	0/0:11,0:11:33:0,33,335	0/0:18,0:18:54:0,54,541	0/0:15,0:15:42:0,42,434	1/1:0,7:7:15:185,15,0	0/0:5,0:5:15:0,15,152	0/0:1,0:1:3:0,3,32	0/0:2,0:2:6:0,6,63	0/0:4,0:4:12:0,12,122	./.:.:.:.:.	0/0:9,0:9:24:0,24,241	0/0:11,0:11:30:0,30,324	0/0:1,0:1:3:0,3,32	0/0:9,0:9:27:0,27,277	0/0:8,0:8:24:0,24,247	0/0:6,0:6:18:0,18,188	0/1:2,1:3:23:23,0,54	0/0:1,0:1:3:0,3,31	./.:.:.:.:.	0/0:1,0:1:3:0,3,32	0/0:1,0:1:3:0,3,32	1/1:0,4:4:12:122,12,0	0/0:16,0:16:42:0,42,463	0/0:1,0:1:3:0,3,29	0/0:17,0:17:51:0,51,530	0/0:9,0:9:27:0,27,277	./.:.:.:.:.	0/0:1,0:1:3:0,3,33	0/0:3,0:3:9:0,9,91	0/0:3,0:3:9:0,9,97	0/0:2,0:2:6:0,6,62	0/0:1,0:1:3:0,3,30	0/0:2,0:2:3:0,3,32	0/0:19,0:19:45:0,45,495	0/0:4,0:4:12:0,12,122	1/1:0,14:14:39:422,39,0	0/0:5,0:5:15:0,15,152	0/0:5,0:5:12:0,12,138	./.:.:.:.:.	0/0:1,0:1:3:0,3,32	0/0:5,0:5:15:0,15,154	0/0:10,0:10:27:0,27,293	0/0:12,0:12:36:0,36,369	1/1:0,7:7:21:224,21,0	0/0:8,0:8:21:0,21,230	0/0:11,0:11:27:0,27,309	0/0:1,0:1:3:0,3,30	0/0:3,0:3:9:0,9,92	0/0:1,0:1:3:0,3,32	0/0:1,0:1:3:0,3,30	0/0:5,0:5:12:0,12,139	0/0:1,0:1:3:0,3,30	0/0:3,0:3:9:0,9,90	0/0:4,0:4:9:0,9,107	./.:.:.:.:.	0/0:8,0:8:24:0,24,245	0/0:4,0:4:12:0,12,124	0/0:1,0:1:3:0,3,31	0/0:5,0:5:15:0,15,157	0/0:5,0:5:15:0,15,155	0/0:4,0:4:12:0,12,122	0/0:8,0:8:24:0,24,245	0/0:5,0:5:12:0,12,135	0/0:1,0:1:3:0,3,31	0/0:5,0:5:15:0,15,158	0/0:2,0:2:6:0,6,62	0/0:3,0:3:9:0,9,94	0/0:2,0:2:6:0,6,59	1/1:0,2:2:6:63,6,0	0/0:1,0:1:3:0,3,31	1/1:0,7:7:21:220,21,0	0/0:1,0:1:3:0,3,31	0/0:5,0:5:15:0,15,153	0/0:2,0:2:6:0,6,60	0/0:1,0:1:3:0,3,32	0/0:3,0:3:9:0,9,94	1/1:0,3:3:9:96,9,0	0/0:1,0:1:3:0,3,31	1/1:0,1:1:3:30,3,0	0/0:2,0:2:6:0,6,62	./.:.:.:.:.	0/0:3,0:3:9:0,9,97	1/1:0,3:3:9:92,9,0	./.:.:.:.:.	0/0:2,0:2:6:0,6,63	0/0:2,0:2:6:0,6,63	./.:.:.:.:.	0/0:1,0:1:3:0,3,32	0/0:1,0:1:3:0,3,32	0/0:1,0:1:3:0,3,31	0/0:2,0:2:6:0,6,59	0/0:7,0:7:18:0,18,201	0/0:1,0:1:3:0,3,27	0/0:1,0:1:3:0,3,32	./.:.:.:.:.	0/0:2,0:2:6:0,6,59	0/0:2,0:2:6:0,6,61	0/0:2,0:2:6:0,6,63	0/0:1,0:1:3:0,3,31	0/0:4,0:4:12:0,12,126	0/0:5,0:5:15:0,15,154	0/0:3,0:3:9:0,9,92	1/1:0,4:4:12:124,12,0	1/1:0,1:1:3:31,3,0	1/1:0,7:7:21:219,21,0	./.:.:.:.:.	0/0:10,0:10:30:0,30,306	0/0:3,0:3:9:0,9,92	0/0:1,0:1:3:0,3,32	0/0:4,0:4:12:0,12,111	0/0:3,0:3:9:0,9,95	0/0:8,0:8:24:0,24,248	0/0:7,0:7:21:0,21,214	0/0:5,0:5:15:0,15,153	0/0:3,0:3:9:0,9,92	0/0:1,0:1:3:0,3,32	1/1:0,4:4:12:114,12,0	0/0:1,0:1:3:0,3,31	1/1:0,2:2:6:65,6,0	1/1:0,4:4:12:124,12,0	1/1:0,1:1:3:31,3,0	1/1:0,4:4:12:132,12,0	1/1:0,2:2:6:66,6,0	1/1:0,8:8:18:213,18,0	0/0:2,0:2:6:0,6,64	0/0:6,0:6:18:0,18,169	1/1:0,3:3:9:94,9,0	0/0:4,0:4:12:0,12,122	0/0:4,0:4:9:0,9,108	0/0:2,0:2:3:0,3,45	0/0:3,0:3:6:0,6,73	0/0:5,0:5:12:0,12,138	0/0:6,0:6:9:0,9,134	0/0:4,0:4:6:0,6,89	0/0:4,0:4:6:0,6,89	0/0:25,0:25:75:0,75,851
chr0	123687574	.	C	T	2203.87	.	AC=25;AF=0.095;AN=262;BaseQRankSum=3.888;DP=1189;Dels=0.00;FS=14.881;HaplotypeScore=0.1659;InbreedingCoeff=0.6549;MLEAC=21;MLEAF=0.080;MQ=59.46;MQ0=0;MQRankSum=-0.442;QD=22.96;ReadPosRankSum=2.001	GT:AD:DP:GQ:PL	0/0:58,0:58:99:0,174,1809	0/0:19,0:19:54:0,54,566	0/0:14,0:14:42:0,42,428	0/0:47,0:47:99:0,141,1411	0/0:14,0:14:42:0,42,421	0/0:26,0:26:78:0,78,770	0/0:28,0:28:84:0,84,841	0/0:8,0:8:24:0,24,233	0/0:4,0:4:12:0,12,107	0/0:19,0:19:57:0,57,575	0/0:10,0:10:30:0,30,296	0/1:9,3:12:44:44,0,251	0/0:12,0:12:33:0,33,351	0/0:2,0:2:6:0,6,69	0/0:12,0:12:36:0,36,371	0/0:27,0:27:78:0,78,805	0/0:18,0:18:54:0,54,547	0/0:13,0:13:39:0,39,407	0/0:18,0:18:54:0,54,529	0/0:17,0:17:51:0,51,502	0/0:8,0:8:24:0,24,260	1/1:0,17:17:48:510,48,0	0/0:15,0:15:45:0,45,457	0/0:17,0:17:51:0,51,512	0/0:5,0:5:15:0,15,156	0/0:23,0:23:69:0,69,686	0/0:19,0:19:54:0,54,566	0/0:12,0:12:33:0,33,329	0/0:4,0:4:12:0,12,125	0/0:23,0:23:63:0,63,646	0/0:11,0:11:33:0,33,347	0/0:4,0:4:12:0,12,126	0/0:29,0:29:78:0,78,838	0/0:2,0:2:6:0,6,59	0/0:17,0:17:51:0,51,519	0/0:4,0:4:12:0,12,122	0/0:13,0:13:39:0,39,399	0/0:10,0:10:30:0,30,300	0/0:12,0:12:33:0,33,349	0/0:2,0:2:6:0,6,51	0/0:7,0:7:21:0,21,220	0/0:18,0:18:51:0,51,529	0/0:20,0:20:48:0,48,546	1/1:1,19:20:21:525,21,0	0/0:30,0:30:90:0,90,912	0/0:25,0:25:75:0,75,745	0/0:17,0:17:45:0,45,503	0/0:4,0:4:12:0,12,118	0/0:2,0:2:6:0,6,62	0/0:10,0:10:30:0,30,308	0/0:4,0:4:9:0,9,105	0/0:2,0:2:6:0,6,64	0/0:4,0:4:12:0,12,124	0/0:3,0:3:9:0,9,92	1/1:0,7:7:21:215,21,0	0/0:10,0:10:30:0,30,294	1/1:0,3:3:9:94,9,0	1/1:0,5:5:12:140,12,0	./.:.:.:.:.	1/1:0,7:7:21:215,21,0	0/0:6,0:6:18:0,18,180	0/0:2,0:2:6:0,6,57	0/0:4,0:4:6:0,6,89	0/0:6,0:6:18:0,18,183	0/0:5,0:5:12:0,12,136	0/0:8,0:8:24:0,24,247	0/0:3,0:3:9:0,9,88	0/0:9,0:9:24:0,24,272	0/0:4,0:4:12:0,12,120	0/0:9,0:9:27:0,27,275	0/0:2,0:2:6:0,6,62	0/0:4,0:4:12:0,12,121	0/0:1,0:1:3:0,3,26	0/0:2,0:2:6:0,6,60	1/1:0,9:9:27:279,27,0	1/1:0,2:2:6:62,6,0	1/1:0,6:6:18:187,18,0	0/0:2,0:2:6:0,6,61	./.:.:.:.:.	0/0:2,0:2:6:0,6,57	0/0:5,0:5:12:0,12,139	0/0:3,0:3:9:0,9,93	0/0:5,0:5:15:0,15,150	0/0:4,0:4:12:0,12,128	./.:.:.:.:.	0/0:4,0:4:12:0,12,124	0/0:5,0:5:15:0,15,145	0/0:9,0:9:27:0,27,269	0/0:4,0:4:12:0,12,121	0/0:6,0:6:18:0,18,178	0/0:3,0:3:9:0,9,91	0/0:1,0:1:3:0,3,30	./.:.:.:.:.	0/0:2,0:2:6:0,6,59	0/0:2,0:2:6:0,6,64	0/0:5,0:5:15:0,15,146	0/0:6,0:6:15:0,15,148	0/0:2,0:2:6:0,6,59	0/0:4,0:4:12:0,12,111	0/0:3,0:3:9:0,9,92	0/0:6,0:6:18:0,18,184	0/0:1,0:1:3:0,3,31	0/0:5,0:5:15:0,15,157	0/0:3,0:3:9:0,9,95	0/0:2,0:2:6:0,6,58	0/0:6,0:6:18:0,18,182	0/0:6,0:6:18:0,18,184	0/0:8,0:8:21:0,21,228	0/0:8,0:8:24:0,24,248	0/0:8,0:8:24:0,24,239	0/0:9,0:9:24:0,24,251	0/0:8,0:8:24:0,24,254	0/0:9,0:9:24:0,24,250	0/0:7,0:7:21:0,21,206	0/0:7,0:7:21:0,21,218	0/0:6,0:6:18:0,18,189	0/0:2,0:2:6:0,6,59	0/0:5,0:5:15:0,15,152	1/1:0,1:1:3:32,3,0	0/0:6,0:6:18:0,18,178	0/0:7,0:7:21:0,21,217	0/0:7,0:7:18:0,18,200	0/0:6,0:6:18:0,18,177	0/0:5,0:5:15:0,15,154	0/0:4,0:4:12:0,12,115	0/0:3,0:3:9:0,9,87	1/1:0,6:6:18:186,18,0	0/0:2,0:2:6:0,6,59	1/1:0,1:1:3:31,3,0	./.:.:.:.:.	./.:.:.:.:.	0/0:7,1:8:15:0,15,164	0/0:10,0:10:15:0,15,223	0/0:12,0:12:21:0,21,278	0/0:2,0:2:3:0,3,45	0/0:1,0:1:3:0,3,30	0/0:20,0:20:60:0,60,640
chr0	123691508	.	G	A	246.98	.	AC=19;AF=0.132;AN=144;BaseQRankSum=-0.148;DP=371;Dels=0.00;FS=100.266;HaplotypeScore=0.0535;InbreedingCoeff=0.1847;MLEAC=16;MLEAF=0.111;MQ=21.59;MQ0=44;MQRankSum=3.321;QD=6.02;ReadPosRankSum=2.649	GT:AD:DP:GQ:PL	0/0:20,0:20:18:0,18,179	0/0:7,0:7:12:0,12,126	0/1:6,1:7:16:16,0,99	0/0:18,0:18:21:0,21,203	./.:.:.:.:.	0/0:2,0:2:6:0,6,60	0/0:11,0:11:12:0,12,120	0/0:3,0:3:3:0,3,28	./.:.:.:.:.	0/1:4,2:6:50:50,0,63	./.:.:.:.:.	0/0:13,0:13:18:0,18,182	./.:.:.:.:.	./.:.:.:.:.	0/0:8,0:8:15:0,15,168	0/0:8,0:8:9:0,9,87	1/1:0,2:2:6:62,6,0	./.:.:.:.:.	0/0:4,0:4:6:0,6,57	0/0:10,0:10:12:0,12,113	0/0:1,0:1:3:0,3,28	0/0:8,0:8:9:0,9,86	0/0:5,0:5:9:0,9,95	0/0:4,0:4:3:0,3,30	./.:.:.:.:.	0/0:6,0:7:9:0,9,91	0/1:8,1:9:15:15,0,106	./.:.:.:.:.	./.:.:.:.:.	./.:.:.:.:.	./.:.:.:.:.	./.:.:.:.:.	1/1:0,1:1:3:32,3,0	./.:.:.:.:.	0/0:9,0:9:18:0,18,180	0/0:3,0:3:6:0,6,55	0/0:8,0:8:9:0,9,95	0/0:5,0:5:9:0,9,89	./.:.:.:.:.	./.:.:.:.:.	./.:.:.:.:.	1/1:1,2:3:6:62,6,0	0/0:12,0:12:6:0,6,63	0/0:7,0:7:9:0,9,92	0/0:6,0:6:3:0,3,32	0/0:10,0:10:6:0,6,57	0/0:4,0:4:9:0,9,91	./.:.:.:.:.	./.:.:.:.:.	0/0:4,0:4:9:0,9,86	./.:.:.:.:.	./.:.:.:.:.	0/0:7,0:7:9:0,9,108	./.:.:.:.:.	0/0:1,0:1:3:0,3,27	./.:.:.:.:.	0/1:2,1:3:21:21,0,52	0/0:5,0:5:15:0,15,156	0/0:1,0:1:3:0,3,32	./.:.:.:.:.	./.:.:.:.:.	./.:.:.:.:.	./.:.:.:.:.	./.:.:.:.:.	0/0:4,0:4:6:0,6,63	1/1:0,1:1:3:30,3,0	./.:.:.:.:.	1/1:0,1:1:3:32,3,0	./.:.:.:.:.	0/0:3,0:3:3:0,3,28	0/0:1,0:1:3:0,3,30	0/0:2,0:2:3:0,3,30	./.:.:.:.:.	0/0:4,0:4:3:0,3,32	./.:.:.:.:.	0/0:2,0:2:3:0,3,30	./.:.:.:.:.	./.:.:.:.:.	./.:.:.:.:.	./.:.:.:.:.	./.:.:.:.:.	0/0:5,0:5:3:0,3,31	./.:.:.:.:.	0/0:4,0:4:3:0,3,30	./.:.:.:.:.	./.:.:.:.:.	./.:.:.:.:.	./.:.:.:.:.	0/0:5,0:5:12:0,12,126	./.:.:.:.:.	./.:.:.:.:.	0/0:2,0:2:6:0,6,62	./.:.:.:.:.	./.:.:.:.:.	./.:.:.:.:.	./.:.:.:.:.	./.:.:.:.:.	./.:.:.:.:.	0/0:1,0:1:3:0,3,32	./.:.:.:.:.	./.:.:.:.:.	./.:.:.:.:.	./.:.:.:.:.	0/0:4,0:4:9:0,9,106	./.:.:.:.:.	0/0:3,0:3:6:0,6,63	./.:.:.:.:.	0/1:3,1:4:23:26,0,23	0/0:2,0:2:6:0,6,55	0/0:1,0:1:3:0,3,30	0/0:3,0:3:3:0,3,32	0/0:2,0:2:6:0,6,55	0/0:5,0:5:6:0,6,59	./.:.:.:.:.	./.:.:.:.:.	1/1:0,1:1:3:32,3,0	./.:.:.:.:.	./.:.:.:.:.	1/1:2,1:3:3:31,3,0	0/0:1,0:1:3:0,3,32	0/0:2,0:2:3:0,3,32	0/0:5,0:5:9:0,9,93	0/0:3,0:3:9:0,9,92	0/0:3,0:3:6:0,6,60	./.:.:.:.:.	./.:.:.:.:.	./.:.:.:.:.	0/0:3,0:3:6:0,6,61	0/0:2,0:2:3:0,3,32	0/0:2,0:2:3:0,3,45	./.:.:.:.:.	0/0:4,0:4:6:0,6,74	./.:.:.:.:.	0/0:3,0:3:6:0,6,72	./.:.:.:.:.	0/0:4,0:4:9:0,9,106	0/0:8,0:8:12:0,12,111
chr0	123691511	.	G	A	256.08	.	AC=20;AF=0.137;AN=146;BaseQRankSum=-3.397;DP=371;Dels=0.00;FS=110.847;HaplotypeScore=0.0436;InbreedingCoeff=0.1690;MLEAC=17;MLEAF=0.116;MQ=21.92;MQ0=43;MQRankSum=3.793;QD=5.33;ReadPosRankSum=2.481	GT:AD:DP:GQ:PL	0/0:21,0:21:21:0,21,207	0/0:6,0:6:9:0,9,95	0/1:6,1:7:17:17,0,105	0/0:17,0:17:21:0,21,221	./.:.:.:.:.	0/0:2,0:2:6:0,6,63	0/0:11,0:11:12:0,12,129	0/0:3,0:3:3:0,3,28	./.:.:.:.:.	0/1:5,2:7:46:46,0,86	./.:.:.:.:.	0/0:13,0:13:18:0,18,196	./.:.:.:.:.	./.:.:.:.:.	0/0:9,0:9:18:0,18,188	0/0:7,0:7:9:0,9,89	1/1:0,2:2:6:62,6,0	./.:.:.:.:.	0/0:4,0:4:6:0,6,61	0/0:10,0:10:12:0,12,125	0/0:1,0:1:3:0,3,28	0/0:8,0:8:9:0,9,95	0/0:5,0:5:9:0,9,95	0/0:4,0:4:3:0,3,32	./.:.:.:.:.	0/1:5,1:6:20:20,0,83	0/1:8,1:9:15:15,0,111	./.:.:.:.:.	./.:.:.:.:.	./.:.:.:.:.	./.:.:.:.:.	./.:.:.:.:.	1/1:0,1:1:3:32,3,0	./.:.:.:.:.	0/0:9,0:9:18:0,18,189	0/0:3,0:3:6:0,6,55	0/0:9,0:9:12:0,12,123	0/0:5,0:5:9:0,9,86	./.:.:.:.:.	./.:.:.:.:.	./.:.:.:.:.	1/1:1,2:3:6:62,6,0	0/0:11,0:11:6:0,6,63	0/0:7,0:7:9:0,9,97	0/0:6,0:6:3:0,3,32	0/0:10,0:10:9:0,9,83	0/0:5,0:5:9:0,9,95	./.:.:.:.:.	./.:.:.:.:.	0/0:3,0:4:9:0,9,95	./.:.:.:.:.	./.:.:.:.:.	0/0:7,0:7:9:0,9,110	./.:.:.:.:.	0/0:1,0:1:3:0,3,32	./.:.:.:.:.	0/1:2,1:3:21:21,0,54	0/0:5,0:5:15:0,15,158	0/0:1,0:1:3:0,3,29	./.:.:.:.:.	./.:.:.:.:.	./.:.:.:.:.	./.:.:.:.:.	./.:.:.:.:.	0/0:4,0:4:6:0,6,62	1/1:0,1:1:3:32,3,0	./.:.:.:.:.	1/1:0,1:1:3:32,3,0	./.:.:.:.:.	0/0:3,0:3:3:0,3,28	0/0:1,0:1:3:0,3,32	0/0:2,0:2:3:0,3,31	./.:.:.:.:.	0/0:4,0:4:3:0,3,32	./.:.:.:.:.	0/0:2,0:2:3:0,3,32	./.:.:.:.:.	./.:.:.:.:.	./.:.:.:.:.	./.:.:.:.:.	./.:.:.:.:.	0/0:5,0:5:3:0,3,32	./.:.:.:.:.	0/0:4,0:4:3:0,3,32	./.:.:.:.:.	./.:.:.:.:.	./.:.:.:.:.	./.:.:.:.:.	0/0:5,0:5:12:0,12,126	./.:.:.:.:.	./.:.:.:.:.	0/0:2,0:2:6:0,6,63	./.:.:.:.:.	./.:.:.:.:.	./.:.:.:.:.	./.:.:.:.:.	./.:.:.:.:.	./.:.:.:.:.	0/0:2,0:2:6:0,6,61	./.:.:.:.:.	./.:.:.:.:.	./.:.:.:.:.	./.:.:.:.:.	0/0:4,0:4:9:0,9,109	./.:.:.:.:.	0/0:3,0:3:6:0,6,63	./.:.:.:.:.	0/1:3,1:4:24:24,0,26	0/0:2,0:2:6:0,6,55	0/0:2,0:2:6:0,6,61	0/0:3,0:3:3:0,3,32	0/0:2,0:2:6:0,6,55	0/0:4,0:4:6:0,6,63	./.:.:.:.:.	./.:.:.:.:.	1/1:0,1:1:3:32,3,0	./.:.:.:.:.	0/0:1,0:1:3:0,3,29	1/1:2,1:3:3:30,3,0	0/0:1,0:1:3:0,3,33	0/0:1,0:1:3:0,3,32	0/0:5,0:5:9:0,9,95	0/0:3,0:3:9:0,9,96	0/0:3,0:3:6:0,6,63	./.:.:.:.:.	./.:.:.:.:.	./.:.:.:.:.	0/0:3,0:3:6:0,6,63	0/0:2,0:2:3:0,3,34	0/0:2,0:2:3:0,3,45	./.:.:.:.:.	0/0:4,0:4:6:0,6,76	./.:.:.:.:.	0/0:3,0:3:6:0,6,76	./.:.:.:.:.	0/0:4,0:4:9:0,9,102	0/0:8,0:8:12:0,12,111
chr0	123705712	.	G	T	3206.25	.	AC=28;AF=0.111;AN=252;BaseQRankSum=0.960;DP=1362;Dels=0.00;FS=0.000;HaplotypeScore=0.1645;InbreedingCoeff=0.4939;MLEAC=20;MLEAF=0.079;MQ=39.17;MQ0=36;MQRankSum=2.177;QD=16.70;ReadPosRankSum=-0.938	GT:AD:DP:GQ:PL	0/0:97,0:97:99:0,223,2390	0/0:20,0:20:42:0,42,430	0/0:20,0:20:36:0,36,378	0/1:23,34:57:99:924,0,149	0/0:16,0:16:36:0,36,406	0/0:18,0:18:33:0,33,347	0/0:34,0:34:51:0,51,532	0/0:4,0:4:9:0,9,97	0/0:3,0:3:6:0,6,66	0/0:23,0:23:42:0,42,444	0/0:4,0:4:9:0,9,96	0/0:24,0:24:45:0,45,484	0/0:20,0:20:42:0,42,445	0/0:2,0:2:6:0,6,60	0/0:17,0:17:27:0,27,282	0/0:34,0:34:57:0,57,604	0/0:22,0:22:54:0,54,558	0/0:5,0:5:6:0,6,65	0/0:12,0:12:24:0,24,262	0/0:18,0:18:33:0,33,364	0/0:2,0:2:6:0,6,67	0/0:39,0:39:69:0,69,700	0/0:25,0:25:57:0,57,594	0/0:14,0:14:24:0,24,254	./.:.:.:.:.	0/0:26,0:26:60:0,60,628	0/0:12,0:12:27:0,27,278	./.:.:.:.:.	1/1:2,1:3:3:33,3,0	0/1:15,24:39:58:661,0,58	1/1:4,5:9:15:162,15,0	0/1:1,1:2:24:27,0,24	0/1:11,29:40:5:754,0,5	0/0:4,0:4:6:0,6,67	0/0:17,0:17:39:0,39,403	1/1:2,1:3:3:33,3,0	0/0:25,0:25:33:0,33,339	0/0:19,0:19:42:0,42,416	0/0:14,0:14:33:0,33,344	0/0:3,0:3:6:0,6,64	1/1:1,3:4:9:99,9,0	0/0:22,0:22:45:0,45,473	0/0:18,0:18:33:0,33,340	0/0:25,0:25:42:0,42,450	0/0:18,0:18:42:0,42,458	0/0:25,0:25:60:0,60,594	0/0:10,0:10:27:0,27,274	0/0:3,0:3:3:0,3,32	./.:.:.:.:.	0/0:5,0:5:6:0,6,59	1/1:0,1:1:3:31,3,0	1/1:0,5:5:12:129,12,0	0/0:12,0:12:18:0,18,193	0/0:7,0:7:21:0,21,220	0/0:4,0:4:6:0,6,63	0/0:2,0:2:6:0,6,61	0/0:4,0:4:12:0,12,126	0/0:7,0:7:9:0,9,92	1/1:1,2:3:6:61,6,0	0/0:5,0:5:12:0,12,126	0/0:1,0:1:3:0,3,32	0/0:4,0:4:12:0,12,130	0/0:10,0:10:21:0,21,211	0/0:5,0:5:6:0,6,77	0/0:7,0:7:12:0,12,122	0/0:6,0:6:12:0,12,123	0/0:5,0:5:9:0,9,95	0/0:5,0:5:12:0,12,121	0/0:10,0:10:30:0,30,309	./.:.:.:.:.	0/0:6,0:6:12:0,12,125	1/1:0,4:4:12:125,12,0	0/0:6,0:6:9:0,9,94	0/0:2,0:2:6:0,6,63	0/0:4,0:4:9:0,9,93	0/0:6,0:6:15:0,15,154	0/0:3,0:3:9:0,9,95	0/0:3,0:3:9:0,9,95	0/0:1,0:1:3:0,3,33	0/0:4,0:4:9:0,9,92	0/0:6,0:6:9:0,9,90	./.:.:.:.:.	0/0:6,0:6:15:0,15,158	0/0:7,0:7:12:0,12,120	0/0:3,0:3:6:0,6,55	0/0:6,0:6:9:0,9,98	0/0:6,0:6:6:0,6,63	0/0:8,0:8:18:0,18,183	1/1:0,11:11:24:255,24,0	0/0:9,0:9:18:0,18,188	./.:.:5:.:.	1/1:1,1:2:3:32,3,0	0/0:4,0:4:6:0,6,64	./.:.:.:.:.	0/0:4,0:4:12:0,12,124	1/1:0,3:3:9:96,9,0	0/0:3,0:3:6:0,6,54	0/0:3,0:3:6:0,6,63	0/0:5,0:5:6:0,6,63	1/1:2,4:6:12:122,12,0	0/0:5,0:5:15:0,15,167	0/0:3,0:3:6:0,6,61	0/0:4,0:4:9:0,9,85	0/0:6,0:6:18:0,18,200	0/0:3,0:3:6:0,6,62	0/0:5,0:5:6:0,6,62	0/0:8,0:8:18:0,18,193	0/0:14,0:14:24:0,24,249	0/0:6,0:6:15:0,15,153	0/0:5,0:5:9:0,9,89	0/0:5,0:5:6:0,6,65	0/0:6,0:6:15:0,15,157	0/0:8,0:8:18:0,18,182	0/0:5,0:5:9:0,9,89	0/0:1,1:2:3:0,3,32	0/0:9,0:9:21:0,21,215	0/0:8,0:8:12:0,12,126	0/0:7,0:7:9:0,9,88	0/0:5,0:5:12:0,12,130	0/0:6,0:6:6:0,6,61	0/0:3,0:3:3:0,3,32	0/0:7,0:7:9:0,9,91	0/0:10,0:10:12:0,12,124	0/0:4,0:4:12:0,12,122	0/0:9,0:9:15:0,15,170	0/0:6,0:6:9:0,9,90	0/0:11,0:11:30:0,30,321	0/0:5,0:5:12:0,12,123	./.:.:.:.:.	./.:.:.:.:.	./.:.:.:.:.	./.:.:.:.:.	0/0:8,0:8:12:0,12,151	0/0:10,0:10:9:0,9,106	0/0:6,0:6:3:0,3,45	0/0:4,0:4:3:0,3,45	0/0:36,0:36:69:0,69,726
chr0	123705742	.	A	G	6362.29	.	AC=131;AF=0.516;AN=254;BaseQRankSum=2.952;DP=1138;Dels=0.00;FS=5.887;HaplotypeScore=0.1636;InbreedingCoeff=0.5141;MLEAC=129;MLEAF=0.508;MQ=35.83;MQ0=27;MQRankSum=-8.714;QD=11.10;ReadPosRankSum=-3.217	GT:AD:DP:GQ:PL	0/0:57,28:85:54:0,54,1689	1/1:0,16:16:24:257,24,0	1/1:0,14:14:27:282,27,0	0/0:25,18:43:15:0,15,695	0/0:6,3:9:18:0,18,189	1/1:0,15:15:18:191,18,0	0/0:9,9:18:27:0,27,278	0/0:5,0:5:9:0,9,103	./.:.:.:.:.	0/0:18,0:18:42:0,42,432	0/1:3,2:5:21:21,0,83	1/1:0,19:19:39:403,39,0	0/1:5,11:16:12:12,0,135	0/0:3,0:3:9:0,9,87	0/0:9,6:15:27:0,27,285	0/0:17,18:35:2:0,2,465	0/1:14,13:27:7:7,0,382	0/0:3,1:4:6:0,6,65	0/1:8,3:11:6:6,0,194	1/1:0,12:12:18:178,18,0	1/1:0,4:4:6:65,6,0	1/1:0,29:29:36:377,36,0	1/1:0,20:20:21:222,21,0	1/1:0,26:26:24:258,24,0	1/1:0,3:3:3:32,3,0	0/0:18,9:27:25:0,25,508	0/0:8,5:13:1:0,1,221	0/1:3,1:4:18:18,0,86	0/0:1,1:2:3:0,3,28	0/1:20,12:32:18:18,0,545	0/0:6,2:8:18:0,18,196	0/0:1,2:3:3:0,3,34	0/0:26,7:33:23:0,23,707	0/0:2,1:3:6:0,6,69	1/1:0,12:12:15:161,15,0	0/1:2,1:3:21:21,0,55	1/1:0,25:25:30:314,30,0	0/0:8,9:17:1:0,1,219	1/1:0,10:10:15:160,15,0	0/1:2,1:3:21:21,0,58	0/0:2,0:2:6:0,6,65	0/0:11,9:20:33:0,33,336	1/1:0,17:17:27:287,27,0	1/1:0,20:20:27:292,27,0	1/1:0,18:18:27:285,27,0	0/1:17,8:25:5:5,0,440	1/1:0,3:3:9:98,9,0	1/1:0,1:1:3:35,3,0	./.:.:.:.:.	1/1:0,3:3:3:32,3,0	0/0:1,1:2:3:0,3,30	0/0:3,2:5:9:0,9,93	0/0:10,0:10:15:0,15,154	0/0:2,1:3:6:0,6,64	./.:.:.:.:.	0/0:3,1:4:9:0,9,92	1/1:0,5:5:6:65,6,0	1/1:0,5:5:6:63,6,0	0/0:2,0:2:6:0,6,63	1/1:0,5:5:9:96,9,0	1/1:0,2:2:3:32,3,0	0/1:3,1:4:23:23,0,55	0/0:5,6:11:15:0,15,152	0/1:1,1:2:24:24,0,27	0/1:2,4:6:21:21,0,52	0/0:3,0:3:6:0,6,61	0/0:3,0:3:6:0,6,62	0/0:2,5:7:6:0,6,61	0/1:6,2:8:5:5,0,164	./.:.:.:.:.	0/0:3,2:5:9:0,9,92	0/0:2,1:3:6:0,6,60	1/1:0,3:3:3:31,3,0	1/1:0,1:1:3:32,3,0	1/1:0,3:3:6:63,6,0	1/1:0,2:2:3:31,3,0	1/1:0,3:3:3:32,3,0	1/1:0,1:1:3:34,3,0	1/1:0,1:1:3:32,3,0	1/1:0,2:2:6:57,6,0	1/1:0,2:2:6:64,6,0	1/1:0,1:1:3:30,3,0	0/0:2,1:3:6:0,6,62	1/1:0,3:3:9:92,9,0	1/1:0,2:2:6:67,6,0	1/1:0,4:4:9:100,9,0	0/0:1,3:4:3:0,3,32	0/0:3,2:5:9:0,9,97	0/0:6,5:11:18:0,18,187	0/0:7,2:9:21:0,21,218	0/0:2,2:4:6:0,6,67	./.:.:.:.:.	0/0:3,0:3:3:0,3,31	0/0:4,0:4:6:0,6,63	0/0:4,0:4:12:0,12,124	0/0:4,2:6:12:0,12,128	1/1:0,4:4:9:89,9,0	0/0:1,3:4:3:0,3,31	0/0:1,0:1:3:0,3,31	0/0:3,0:3:3:0,3,31	0/0:4,1:5:12:0,12,127	0/0:2,0:2:3:0,3,30	0/0:1,2:3:3:0,3,32	1/1:0,8:8:15:156,15,0	1/1:0,2:2:3:32,3,0	1/1:0,3:3:6:65,6,0	1/1:0,7:7:21:232,21,0	1/1:0,7:7:12:124,12,0	0/0:3,4:7:9:0,9,89	1/1:0,3:3:9:92,9,0	1/1:0,3:3:3:32,3,0	0/0:3,4:7:9:0,9,90	0/0:5,0:5:12:0,12,121	./.:.:.:.:.	1/1:0,2:2:3:30,3,0	0/0:4,0:4:12:0,12,122	0/0:1,5:6:3:0,3,30	1/1:0,6:6:9:96,9,0	1/1:0,5:5:6:62,6,0	1/1:0,5:5:6:62,6,0	1/1:0,6:6:3:32,3,0	1/1:0,6:6:3:31,3,0	1/1:0,7:7:9:94,9,0	1/1:0,3:3:6:66,6,0	1/1:0,4:4:12:129,12,0	1/1:0,3:3:3:32,3,0	1/1:0,8:8:15:159,15,0	1/1:0,3:3:6:61,6,0	./.:.:.:.:.	./.:.:.:.:.	./.:.:.:.:.	./.:.:.:.:.	0/0:6,2:8:12:0,12,152	1/1:0,10:10:9:107,9,0	1/1:0,6:6:3:45,3,0	1/1:0,4:4:3:45,3,0	0/0:19,9:28:24:0,24,585
chr0	123708023	.	C	T	3151.67	.	AC=32;AF=0.126;AN=254;BaseQRankSum=0.912;DP=919;Dels=0.00;FS=3.793;HaplotypeScore=0.0865;InbreedingCoeff=0.5598;MLEAC=26;MLEAF=0.102;MQ=42.72;MQ0=57;MQRankSum=4.543;QD=21.74;ReadPosRankSum=-3.732	GT:AD:DP:GQ:PL	0/0:80,0:80:99:0,211,2209	0/0:15,0:15:42:0,42,448	0/0:4,0:4:12:0,12,123	1/1:0,53:53:99:1298,129,0	0/0:10,0:10:30:0,30,317	0/0:13,0:13:33:0,33,361	0/0:21,0:21:57:0,57,596	0/0:4,0:4:6:0,6,65	./.:.:.:.:.	0/0:20,0:20:51:0,51,526	0/0:3,0:3:6:0,6,68	0/0:15,0:15:33:0,33,363	0/0:17,0:17:48:0,48,524	0/0:1,0:1:3:0,3,35	0/0:14,0:14:36:0,36,402	0/0:17,0:17:48:0,48,499	0/0:12,1:13:33:0,33,367	0/0:3,0:3:6:0,6,69	0/0:14,0:14:27:0,27,307	0/0:11,0:11:30:0,30,319	0/0:5,0:5:12:0,12,130	0/0:13,0:13:30:0,30,327	0/0:19,0:19:45:0,45,498	0/0:15,0:15:42:0,42,445	0/0:4,0:4:9:0,9,103	0/0:22,0:22:51:0,51,537	0/0:4,0:4:9:0,9,96	0/0:4,0:4:6:0,6,59	1/1:0,2:2:6:63,6,0	1/1:0,20:20:51:548,51,0	1/1:0,9:9:21:219,21,0	1/1:1,1:2:3:35,3,0	1/1:0,26:26:54:551,54,0	0/0:3,0:3:9:0,9,101	0/0:20,0:20:57:0,57,590	1/1:0,6:6:12:124,12,0	0/0:15,0:15:36:0,36,387	0/0:13,0:13:36:0,36,382	0/0:6,0:6:15:0,15,160	0/0:2,1:3:6:0,6,60	1/1:0,5:5:9:96,9,0	0/0:8,0:8:24:0,24,249	0/0:11,0:11:27:0,27,280	0/0:17,0:17:39:0,39,423	0/0:15,0:15:36:0,36,412	0/0:18,0:18:48:0,48,507	0/0:13,0:13:33:0,33,352	0/0:4,0:4:9:0,9,100	./.:.:.:.:.	0/0:2,0:2:6:0,6,59	1/1:0,2:2:6:59,6,0	1/1:0,5:5:9:97,9,0	0/0:5,0:5:12:0,12,124	0/0:3,0:3:9:0,9,96	0/0:6,0:6:18:0,18,192	0/0:4,0:4:12:0,12,127	0/0:1,0:1:3:0,3,34	0/0:4,0:4:12:0,12,128	1/1:0,1:1:3:32,3,0	0/0:2,0:2:6:0,6,61	0/0:2,0:2:6:0,6,57	0/0:4,0:4:9:0,9,110	0/0:8,0:8:24:0,24,250	0/0:3,0:3:6:0,6,61	0/0:2,0:2:6:0,6,65	0/0:6,0:6:12:0,12,128	0/0:1,0:1:3:0,3,33	0/0:14,0:14:36:0,36,374	0/0:2,0:2:6:0,6,63	./.:.:.:.:.	./.:.:.:.:.	0/0:2,0:2:6:0,6,63	0/0:3,0:3:9:0,9,94	0/0:2,0:2:6:0,6,62	0/0:1,0:1:3:0,3,30	0/0:3,0:3:6:0,6,67	0/0:4,0:4:12:0,12,122	0/0:1,0:1:3:0,3,23	0/0:5,0:5:12:0,12,124	0/0:2,1:3:6:0,6,65	0/0:2,0:2:6:0,6,63	0/0:4,0:4:12:0,12,123	0/0:1,0:1:3:0,3,33	./.:.:.:.:.	0/0:1,0:1:3:0,3,32	0/0:1,0:1:3:0,3,33	0/0:4,0:4:9:0,9,95	0/0:7,0:7:18:0,18,186	1/1:0,3:3:9:86,9,0	0/0:6,0:6:15:0,15,150	1/1:0,3:3:9:93,9,0	1/1:0,5:5:9:89,9,0	0/0:5,0:5:15:0,15,157	0/0:4,0:4:12:0,12,121	0/0:2,0:2:6:0,6,64	1/1:0,2:2:6:63,6,0	0/0:5,0:5:12:0,12,119	0/0:1,0:1:3:0,3,32	0/0:1,0:1:3:0,3,32	1/1:0,1:1:3:32,3,0	0/0:10,0:10:18:0,18,186	0/0:1,0:1:3:0,3,32	0/0:3,0:3:9:0,9,97	0/0:7,0:7:12:0,12,167	0/0:1,0:1:3:0,3,32	0/0:5,0:5:12:0,12,129	0/0:5,0:5:12:0,12,127	0/0:3,0:3:9:0,9,97	0/0:3,0:3:6:0,6,67	0/0:1,0:1:3:0,3,33	0/0:6,0:6:12:0,12,137	0/0:3,0:3:6:0,6,69	0/0:5,0:6:12:0,12,136	0/0:3,0:3:9:0,9,92	0/0:3,0:3:9:0,9,96	./.:.:.:.:.	0/0:2,0:2:6:0,6,61	0/0:3,0:3:6:0,6,61	0/0:2,0:2:3:0,3,30	0/0:4,0:4:9:0,9,110	0/0:4,0:4:12:0,12,118	0/0:1,0:1:3:0,3,33	0/0:4,0:4:12:0,12,125	0/0:3,0:3:9:0,9,95	0/0:2,0:2:6:0,6,61	0/0:1,0:1:3:0,3,31	0/0:2,0:2:6:0,6,63	0/0:8,0:8:18:0,18,184	./.:.:.:.:.	0/0:4,0:4:6:0,6,77	0/0:2,0:2:6:0,6,64	0/0:2,0:2:3:0,3,45	0/0:6,1:7:9:0,9,121	./.:.:.:.:.	./.:.:.:.:.	./.:.:.:.:.	0/0:15,0:15:36:0,36,390
chr0	123708284	.	A	T	2176.32	.	AC=76;AF=0.442;AN=172;DP=615;Dels=0.00;FS=3.695;HaplotypeScore=0.0746;InbreedingCoeff=0.5403;MLEAC=76;MLEAF=0.442;MQ=21.35;MQ0=108;QD=9.72	GT:AD:DP:GQ:PL	0/0:37,0:37:36:0,36,367	1/1:0,14:14:15:153,15,0	1/1:0,11:11:6:63,6,0	0/0:28,0:28:30:0,30,306	0/0:10,0:10:9:0,9,92	1/1:0,14:14:3:31,3,0	0/0:10,0:10:15:0,15,148	./.:.:.:.:.	1/1:0,5:5:6:67,6,0	0/0:9,0:9:6:0,6,59	./.:.:.:.:.	1/1:0,10:10:9:92,9,0	0/0:14,0:14:15:0,15,152	./.:.:.:.:.	0/0:12,0:12:9:0,9,92	0/0:11,0:11:12:0,12,122	0/0:9,0:9:3:0,3,30	./.:.:.:.:.	./.:.:.:.:.	./.:.:.:.:.	./.:.:.:.:.	./.:.:.:.:.	1/1:0,10:10:6:63,6,0	1/1:0,9:9:3:31,3,0	1/1:0,4:4:6:65,6,0	0/0:12,0:12:12:0,12,122	0/0:7,0:7:3:0,3,31	0/0:6,0:6:6:0,6,63	0/0:2,0:2:6:0,6,61	0/0:13,0:13:9:0,9,86	0/0:3,0:3:6:0,6,51	0/0:2,0:2:3:0,3,32	0/0:10,0:10:21:0,21,209	./.:.:.:.:.	1/1:0,13:13:21:207,21,0	0/0:6,0:6:6:0,6,61	1/1:0,12:12:15:154,15,0	0/0:8,0:8:6:0,6,57	1/1:0,7:7:3:32,3,0	0/0:2,0:2:3:0,3,32	0/0:4,0:4:3:0,3,34	0/0:8,0:8:6:0,6,61	1/1:0,13:13:12:122,12,0	1/1:0,14:14:12:122,12,0	1/1:0,6:6:6:62,6,0	0/0:11,0:11:9:0,9,92	1/1:0,6:6:15:153,15,0	./.:.:.:.:.	./.:.:.:.:.	1/1:0,4:4:6:63,6,0	./.:.:.:.:.	./.:.:.:.:.	0/0:5,0:5:3:0,3,32	0/0:2,0:2:6:0,6,63	1/1:0,3:3:3:32,3,0	./.:.:.:.:.	./.:.:.:.:.	1/1:0,4:4:3:31,3,0	0/0:1,0:1:3:0,3,30	1/1:0,3:3:6:59,6,0	0/0:4,0:4:6:0,6,55	0/0:2,0:2:3:0,3,31	0/0:4,0:4:6:0,6,59	0/0:3,0:3:3:0,3,30	./.:.:.:.:.	0/0:3,0:3:3:0,3,31	./.:.:.:.:.	0/0:1,0:1:3:0,3,31	./.:.:.:.:.	./.:.:.:.:.	0/0:3,0:3:3:0,3,29	./.:.:.:.:.	1/1:0,4:4:9:92,9,0	1/1:0,2:2:3:30,3,0	1/1:0,3:3:6:63,6,0	./.:.:.:.:.	./.:.:.:.:.	./.:.:.:.:.	1/1:0,3:3:3:32,3,0	1/1:0,1:1:3:32,3,0	./.:.:.:.:.	./.:.:.:.:.	0/0:3,0:3:3:0,3,33	1/1:0,4:4:3:31,3,0	./.:.:.:.:.	1/1:0,3:3:6:63,6,0	./.:.:.:.:.	0/0:3,0:3:6:0,6,61	./.:.:.:.:.	0/0:5,0:5:6:0,6,61	0/0:2,0:2:3:0,3,30	0/0:2,0:2:3:0,3,29	0/0:1,0:1:3:0,3,32	0/0:2,0:2:3:0,3,24	./.:.:.:.:.	0/0:3,0:3:3:0,3,32	1/1:0,3:3:6:63,6,0	0/0:2,0:2:3:0,3,31	./.:.:.:.:.	./.:.:.:.:.	0/0:5,0:5:6:0,6,65	0/0:3,0:3:3:0,3,31	./.:.:.:.:.	./.:.:.:.:.	./.:.:.:.:.	1/1:0,1:1:3:31,3,0	1/1:0,5:5:6:67,6,0	./.:.:.:.:.	./.:.:.:.:.	./.:.:.:.:.	1/1:0,5:5:3:26,3,0	./.:.:.:.:.	0/0:3,0:3:3:0,3,33	0/0:6,0:6:6:0,6,61	1/1:0,3:3:3:31,3,0	./.:.:.:.:.	./.:.:.:.:.	1/1:0,3:3:3:31,3,0	./.:.:.:.:.	./.:.:.:.:.	./.:.:.:.:.	./.:.:.:.:.	1/1:0,3:3:3:31,3,0	1/1:0,5:5:9:97,9,0	./.:.:.:.:.	1/1:0,2:2:3:31,3,0	1/1:0,3:3:6:63,6,0	1/1:0,5:5:6:63,6,0	./.:.:.:.:.	./.:.:.:.:.	./.:.:.:.:.	./.:.:.:.:.	0/0:1,1:2:3:0,3,30	./.:.:.:.:.	./.:.:.:.:.	1/1:0,4:4:3:45,3,0	0/0:6,0:6:3:0,3,33
chr0	123708307	.	A	G	2290.54	.	AC=92;AF=0.479;AN=192;DP=693;Dels=0.00;FS=3.721;HaplotypeScore=0.0507;InbreedingCoeff=0.5371;MLEAC=90;MLEAF=0.469;MQ=21.03;MQ0=113;QD=8.68	GT:AD:DP:GQ:PL	0/0:36,0:36:36:0,36,379	1/1:0,14:14:12:115,12,0	1/1:0,11:11:9:93,9,0	0/0:32,0:32:33:0,33,336	0/0:12,0:12:9:0,9,86	1/1:0,13:13:6:59,6,0	0/0:13,0:13:18:0,18,184	./.:.:.:.:.	1/1:0,7:7:9:89,9,0	0/0:10,0:10:6:0,6,63	./.:.:.:.:.	1/1:0,10:10:9:92,9,0	0/0:15,0:15:18:0,18,185	./.:.:.:.:.	0/0:14,0:14:9:0,9,92	0/0:12,0:12:12:0,12,122	0/0:9,0:9:3:0,3,30	1/1:2,1:3:3:33,3,0	./.:.:.:.:.	./.:.:.:.:.	1/1:0,3:3:3:27,3,0	1/1:0,5:5:3:33,3,0	1/1:0,12:12:6:57,6,0	1/1:0,12:12:3:30,3,0	1/1:0,4:4:6:65,6,0	0/0:14,0:14:12:0,12,118	0/0:8,0:8:3:0,3,28	0/0:8,0:8:6:0,6,63	0/0:1,0:1:3:0,3,31	0/0:12,0:12:9:0,9,92	0/0:6,0:6:12:0,12,122	0/0:2,0:2:3:0,3,35	0/0:12,0:12:21:0,21,212	./.:.:.:.:.	1/1:0,18:18:21:200,21,0	0/0:6,0:6:6:0,6,61	1/1:0,11:11:12:120,12,0	0/0:10,0:10:6:0,6,59	1/1:0,7:7:3:29,3,0	0/0:2,0:2:3:0,3,32	0/0:4,0:4:6:0,6,67	0/0:9,0:9:9:0,9,92	1/1:0,8:8:9:92,9,0	1/1:0,14:14:12:118,12,0	1/1:0,7:7:9:83,9,0	0/0:14,0:14:12:0,12,122	1/1:0,8:8:15:148,15,0	./.:.:.:.:.	./.:.:.:.:.	1/1:0,6:6:6:59,6,0	./.:.:.:.:.	./.:.:.:.:.	0/0:8,0:8:6:0,6,63	0/0:4,0:4:6:0,6,61	1/1:0,3:3:3:31,3,0	./.:.:.:.:.	./.:.:.:.:.	1/1:0,4:4:3:30,3,0	0/0:1,0:1:3:0,3,30	1/1:0,2:2:3:31,3,0	0/0:4,0:4:6:0,6,61	0/0:3,0:3:3:0,3,30	0/0:5,0:5:6:0,6,59	0/0:3,0:3:3:0,3,31	./.:.:.:.:.	0/0:3,0:3:3:0,3,32	./.:.:.:.:.	0/0:2,0:2:3:0,3,32	./.:.:.:.:.	1/1:0,4:4:3:33,3,0	./.:.:.:.:.	./.:.:.:.:.	1/1:0,4:4:9:89,9,0	1/1:0,2:2:3:29,3,0	1/1:0,3:3:6:55,6,0	./.:.:.:.:.	./.:.:.:.:.	./.:.:.:.:.	1/1:0,4:4:3:29,3,0	1/1:0,1:1:3:30,3,0	./.:.:.:.:.	1/1:0,3:3:3:32,3,0	0/0:4,0:4:3:0,3,32	1/1:0,4:4:3:30,3,0	./.:.:.:.:.	1/1:0,3:3:3:33,3,0	0/0:1,0:1:3:0,3,30	0/0:4,0:4:6:0,6,59	./.:.:.:.:.	0/0:5,0:5:3:0,3,33	0/0:2,0:2:3:0,3,30	0/0:2,0:2:3:0,3,31	0/0:1,0:1:3:0,3,31	0/0:2,0:2:3:0,3,32	./.:.:.:.:.	0/0:3,0:3:3:0,3,32	1/1:0,2:2:6:59,6,0	0/0:2,0:2:3:0,3,31	./.:.:.:.:.	0/0:2,0:2:3:0,3,26	0/0:8,0:8:9:0,9,97	./.:.:.:.:.	./.:.:.:.:.	./.:.:.:.:.	./.:.:.:.:.	1/1:0,1:1:3:30,3,0	1/1:0,4:4:6:63,6,0	1/1:0,5:5:3:32,3,0	0/0:2,0:2:3:0,3,33	./.:.:.:.:.	1/1:0,5:5:3:26,3,0	0/0:2,0:2:3:0,3,33	0/0:4,0:4:6:0,6,63	0/0:7,0:7:6:0,6,61	1/1:0,3:3:3:31,3,0	./.:.:.:.:.	./.:.:.:.:.	1/1:0,3:3:3:30,3,0	./.:.:.:.:.	1/1:0,3:3:3:34,3,0	./.:.:.:.:.	1/1:0,2:2:3:32,3,0	1/1:0,4:4:3:31,3,0	1/1:0,6:6:9:89,9,0	./.:.:.:.:.	1/1:0,3:3:3:30,3,0	1/1:0,3:3:6:59,6,0	1/1:0,7:7:9:92,9,0	./.:.:.:.:.	./.:.:.:.:.	./.:.:.:.:.	./.:.:.:.:.	0/0:2,0:2:3:0,3,32	./.:.:.:.:.	./.:.:.:.:.	1/1:0,3:3:3:45,3,0	0/0:10,0:10:6:0,6,65
chr0	123709789	.	T	C	998.72	.	AC=39;AF=0.179;AN=218;DP=795;Dels=0.00;FS=43.043;HaplotypeScore=0.0527;InbreedingCoeff=0.5214;MLEAC=28;MLEAF=0.128;MQ=32.72;MQ0=11;QD=11.75	GT:AD:DP:GQ:PL	0/0:61,0:61:99:0,168,1785	0/0:16,0:16:27:0,27,286	0/0:17,0:17:27:0,27,275	1/1:0,15:15:33:336,33,0	0/0:15,0:15:27:0,27,284	0/0:11,0:12:21:0,21,227	1/1:0,10:10:12:130,12,0	0/0:4,0:4:12:0,12,109	./.:.:.:.:.	1/1:0,2:2:6:63,6,0	./.:.:.:.:.	1/1:0,3:5:9:92,9,0	1/1:0,3:3:3:32,3,0	0/0:1,0:1:3:0,3,25	0/0:12,0:12:30:0,30,316	0/0:26,0:26:45:0,45,480	0/0:18,0:18:30:0,30,308	0/0:2,0:2:6:0,6,49	0/0:17,0:17:33:0,33,348	0/0:13,0:13:27:0,27,280	0/0:8,0:8:24:0,24,259	0/0:17,0:17:48:0,48,474	0/0:14,0:14:33:0,33,336	0/1:7,1:8:12:12,0,140	1/1:0,1:1:3:33,3,0	1/1:1,4:5:3:31,3,0	0/0:17,0:17:33:0,33,382	0/0:3,0:3:9:0,9,80	0/1:11,1:12:8:8,0,169	0/0:19,0:19:36:0,36,410	0/0:4,0:4:9:0,9,74	0/0:4,0:4:12:0,12,118	0/0:13,0:13:21:0,21,237	0/0:1,0:1:3:0,3,34	0/0:10,0:10:21:0,21,222	0/0:2,0:3:6:0,6,49	0/0:18,0:18:42:0,42,437	0/0:8,0:8:9:0,9,92	0/0:19,0:19:36:0,36,369	1/1:0,1:1:3:32,3,0	0/0:3,0:3:9:0,9,83	1/1:0,1:2:3:31,3,0	0/0:10,0:10:18:0,18,196	0/0:23,0:23:48:0,48,565	0/0:15,0:15:36:0,36,377	0/0:26,0:26:60:0,60,644	0/0:2,0:2:6:0,6,63	0/0:4,0:4:12:0,12,105	0/0:1,0:1:3:0,3,30	./.:.:.:.:.	./.:.:.:.:.	./.:.:.:.:.	1/1:0,1:2:3:32,3,0	./.:.:.:.:.	0/0:5,0:5:9:0,9,95	0/0:3,0:3:9:0,9,90	0/0:3,0:3:9:0,9,98	0/0:3,0:4:9:0,9,92	0/0:2,0:2:3:0,3,32	0/0:3,0:3:9:0,9,92	./.:.:.:.:.	0/0:2,0:2:6:0,6,64	0/0:4,0:4:6:0,6,62	1/1:0,1:1:3:31,3,0	0/0:5,1:6:15:0,15,159	0/0:12,0:12:24:0,24,291	0/0:5,0:5:6:0,6,64	0/0:6,0:6:15:0,15,156	./.:.:.:.:.	0/0:7,0:7:21:0,21,173	0/0:4,0:4:12:0,12,126	0/0:2,0:2:6:0,6,59	./.:.:.:.:.	0/0:2,0:2:3:0,3,30	0/0:4,0:4:9:0,9,95	0/0:5,0:5:9:0,9,119	0/0:3,0:3:3:0,3,29	0/0:4,0:4:6:0,6,65	./.:.:.:.:.	0/0:5,0:5:12:0,12,139	0/0:1,0:1:3:0,3,30	./.:.:.:.:.	0/0:8,0:8:24:0,24,241	0/0:3,0:3:3:0,3,33	0/0:2,0:2:6:0,6,67	1/1:0,1:1:3:32,3,0	0/0:6,0:6:12:0,12,126	0/1:1,5:6:10:103,0,10	0/0:6,0:6:15:0,15,155	0/0:7,0:7:21:0,21,200	./.:.:.:.:.	0/0:6,0:6:12:0,12,135	./.:.:.:.:.	./.:.:.:.:.	1/1:0,2:2:6:63,6,0	./.:.:.:.:.	./.:.:.:.:.	./.:.:.:.:.	./.:.:.:.:.	./.:.:.:.:.	1/1:0,4:4:12:130,12,0	0/0:6,0:6:9:0,9,108	./.:.:.:.:.	0/0:3,0:3:6:0,6,74	0/0:2,0:2:6:0,6,61	0/0:4,0:4:6:0,6,89	0/0:8,0:8:24:0,24,256	0/0:6,0:6:9:0,9,100	1/1:0,1:1:3:31,3,0	1/1:0,2:2:3:23,3,0	./.:.:.:.:.	1/1:0,1:1:3:31,3,0	./.:.:.:.:.	0/0:3,0:3:9:0,9,92	0/0:7,0:8:21:0,21,221	0/0:5,0:5:3:0,3,31	0/0:6,0:6:9:0,9,95	0/0:3,0:3:9:0,9,93	0/0:1,0:1:3:0,3,32	0/0:6,0:6:12:0,12,122	0/0:6,0:6:12:0,12,125	1/1:0,1:1:3:31,3,0	0/0:2,0:2:6:0,6,65	0/0:1,0:1:3:0,3,33	0/0:7,0:7:18:0,18,186	0/0:6,0:6:9:0,9,94	0/0:5,0:5:12:0,12,135	0/0:3,0:3:9:0,9,97	0/0:2,0:3:6:0,6,61	./.:.:.:.:.	./.:.:.:.:.	0/0:8,0:9:12:0,12,179	./.:.:.:.:.	./.:.:.:.:.	./.:.:.:.:.	./.:.:.:.:.	0/0:11,0:11:27:0,27,222
chr0	123709892	.	T	G	2315.44	.	AC=55;AF=0.270;AN=204;BaseQRankSum=-3.223;DP=2419;Dels=0.00;FS=33.750;HaplotypeScore=0.0180;InbreedingCoeff=0.5475;MLEAC=49;MLEAF=0.240;MQ=16.09;MQ0=48;MQRankSum=3.141;QD=4.41;ReadPosRankSum=0.369	GT:AD:DP:GQ:PL	0/0:86,0:86:24:0,24,234	0/0:17,0:17:18:0,18,183	0/0:37,0:37:36:0,36,366	1/1:54,20:74:60:592,60,0	0/0:33,0:33:24:0,24,249	0/0:40,0:40:27:0,27,270	1/1:32,4:36:12:122,12,0	./.:.:.:.:.	./.:.:.:.:.	1/1:19,6:25:18:176,18,0	1/1:0,6:6:3:33,3,0	1/1:60,5:65:15:148,15,0	1/1:33,5:38:15:145,15,0	./.:.:.:.:.	0/0:42,0:42:36:0,36,371	0/0:60,0:60:21:0,21,207	0/0:42,0:42:30:0,30,305	0/0:9,0:9:3:0,3,33	0/0:50,0:50:15:0,15,155	0/0:46,0:46:18:0,18,181	0/0:17,0:17:6:0,6,51	0/0:46,0:46:21:0,21,215	0/0:46,0:46:27:0,27,280	0/1:51,4:55:78:78,0,174	1/1:3,1:4:3:32,3,0	0/1:24,7:31:8:175,0,8	0/0:33,0:33:15:0,15,152	0/0:13,0:13:12:0,12,134	1/1:6,1:7:3:32,3,0	0/0:71,0:71:30:0,30,299	./.:.:.:.:.	./.:.:.:.:.	0/0:74,0:74:33:0,33,331	./.:.:.:.:.	0/0:53,0:53:33:0,33,340	0/0:6,0:6:6:0,6,65	0/0:49,0:49:33:0,33,338	0/0:32,0:32:6:0,6,61	0/0:27,0:27:9:0,9,92	1/1:0,2:2:3:32,3,0	0/0:6,0:6:3:0,3,33	1/1:18,5:23:15:143,15,0	0/0:52,0:52:18:0,18,191	0/0:53,0:53:30:0,30,296	0/0:41,0:41:18:0,18,181	0/0:46,0:46:27:0,27,272	0/0:28,0:28:6:0,6,59	./.:.:.:.:.	./.:.:.:.:.	1/1:7,4:11:12:116,12,0	1/1:3,1:4:3:30,3,0	1/1:8,1:9:3:28,3,0	1/1:6,4:10:12:115,12,0	1/1:4,1:5:3:30,3,0	0/0:10,0:10:3:0,3,32	./.:.:.:.:.	./.:.:.:.:.	0/0:11,0:11:9:0,9,96	0/0:9,0:9:6:0,6,59	0/0:13,0:13:12:0,12,121	./.:.:.:.:.	./.:.:.:.:.	0/0:18,0:18:3:0,3,32	./.:.:.:.:.	0/0:11,0:11:12:0,12,119	./.:.:.:.:.	0/0:16,0:16:3:0,3,31	0/0:14,0:14:9:0,9,94	./.:.:.:.:.	./.:.:.:.:.	0/0:6,0:6:12:0,12,126	./.:.:.:.:.	0/0:3,0:3:6:0,6,63	0/0:9,0:9:3:0,3,32	0/0:17,0:17:9:0,9,91	0/0:12,0:12:3:0,3,30	0/0:23,0:23:6:0,6,63	0/0:3,0:3:6:0,6,53	./.:.:.:.:.	0/0:22,0:22:6:0,6,63	./.:.:.:.:.	./.:.:.:.:.	0/0:7,0:7:9:0,9,97	0/0:11,0:11:6:0,6,61	0/0:7,0:7:3:0,3,31	0/0:4,0:4:3:0,3,33	0/0:13,0:13:6:0,6,61	0/1:5,2:7:23:54,0,23	0/0:13,0:13:9:0,9,89	./.:.:.:.:.	./.:.:.:.:.	0/0:10,0:10:3:0,3,30	./.:.:.:.:.	./.:.:.:.:.	1/1:9,2:11:6:61,6,0	./.:.:.:.:.	./.:.:.:.:.	0/0:7,0:7:6:0,6,61	./.:.:.:.:.	./.:.:.:.:.	./.:.:.:.:.	0/0:3,0:4:9:0,9,92	./.:.:.:.:.	0/0:9,0:9:6:0,6,59	0/0:9,0:9:6:0,6,63	./.:.:.:.:.	./.:.:.:.:.	0/0:27,0:27:12:0,12,124	1/1:5,1:6:3:31,3,0	1/1:12,3:15:9:89,9,0	1/1:21,1:22:3:29,3,0	1/1:5,1:6:3:31,3,0	1/1:17,3:20:9:92,9,0	0/0:4,0:4:3:0,3,30	0/0:9,0:9:3:0,3,31	0/0:16,0:16:3:0,3,31	0/0:18,0:18:3:0,3,32	0/0:13,0:13:3:0,3,32	0/0:5,0:5:6:0,6,61	0/0:9,0:9:12:0,12,122	0/0:9,0:9:6:0,6,65	1/1:5,3:8:9:89,9,0	0/0:22,0:22:12:0,12,122	0/0:16,0:16:9:0,9,92	./.:.:.:.:.	0/0:12,0:12:9:0,9,86	0/0:11,0:11:6:0,6,63	./.:.:.:.:.	0/0:5,0:5:3:0,3,32	./.:.:.:.:.	1/1:0,1:1:3:25,3,0	0/0:9,0:9:9:0,9,121	0/0:15,0:15:3:0,3,45	1/1:0,3:3:3:45,3,0	1/1:10,1:11:3:31,3,0	1/1:6,4:10:6:89,6,0	0/0:11,0:11:3:0,3,33
chr0	123709910	.	G	A	236.18	.	AC=12;AF=0.059;AN=204;DP=2845;Dels=0.00;FS=5.754;HaplotypeScore=0.1080;InbreedingCoeff=0.2795;MLEAC=8;MLEAF=0.039;MQ=15.54;MQ0=48;QD=1.98	GT:AD:DP:GQ:PL	0/0:104,0:104:27:0,27,274	0/0:23,0:23:18:0,18,184	0/0:44,0:44:39:0,39,396	0/0:89,0:89:60:0,60,612	0/0:33,0:33:30:0,30,306	0/0:45,0:45:30:0,30,303	0/0:51,0:51:15:0,15,153	./.:.:.:.:.	./.:.:.:.:.	0/0:41,0:41:21:0,21,212	./.:.:.:.:.	0/0:81,0:81:21:0,21,214	0/0:38,0:38:9:0,9,87	./.:.:.:.:.	0/0:50,0:50:36:0,36,377	0/0:67,0:67:24:0,24,237	0/0:41,0:41:30:0,30,303	./.:.:.:.:.	1/1:49,4:53:12:122,12,0	0/0:55,0:55:24:0,24,247	1/1:0,9:9:6:67,6,0	0/0:50,0:50:21:0,21,214	0/0:54,0:54:27:0,27,284	0/0:71,0:71:39:0,39,401	./.:.:.:.:.	0/0:39,0:39:21:0,21,218	0/0:39,0:39:18:0,18,185	0/0:11,0:11:9:0,9,92	./.:.:.:.:.	0/0:91,0:91:33:0,33,336	./.:.:.:.:.	0/0:11,0:11:3:0,3,31	0/0:85,0:85:27:0,27,267	./.:.:.:.:.	0/0:64,0:64:30:0,30,302	0/0:9,0:9:6:0,6,65	0/0:55,0:55:39:0,39,405	0/0:42,0:42:12:0,12,116	0/0:31,0:31:15:0,15,149	./.:.:.:.:.	./.:.:.:.:.	0/0:29,0:29:12:0,12,122	0/0:64,0:64:27:0,27,277	0/0:63,0:63:39:0,39,396	0/0:52,0:52:18:0,18,185	0/0:55,0:55:36:0,36,377	0/0:39,0:39:9:0,9,89	./.:.:.:.:.	./.:.:.:.:.	0/0:14,0:14:12:0,12,120	0/0:4,0:4:3:0,3,32	0/0:11,0:11:6:0,6,61	0/0:12,0:12:9:0,9,95	0/0:8,0:8:3:0,3,32	0/0:13,0:13:6:0,6,62	./.:.:.:.:.	./.:.:.:.:.	0/0:10,0:10:6:0,6,61	0/0:6,0:6:3:0,3,33	0/0:13,0:13:12:0,12,119	./.:.:.:.:.	./.:.:.:.:.	0/0:23,0:23:3:0,3,32	0/0:19,0:19:3:0,3,31	0/0:9,0:9:9:0,9,86	./.:.:.:.:.	1/1:18,1:19:3:32,3,0	0/0:16,0:16:9:0,9,92	./.:.:.:.:.	./.:.:.:.:.	1/1:2,2:4:6:61,6,0	0/0:10,0:10:3:0,3,32	0/0:5,0:5:9:0,9,95	0/0:12,0:12:3:0,3,32	0/0:21,0:21:9:0,9,93	0/0:17,0:17:3:0,3,30	0/0:24,0:24:6:0,6,65	0/0:5,0:5:9:0,9,92	./.:.:.:.:.	1/1:22,2:24:6:62,6,0	./.:.:.:.:.	./.:.:.:.:.	./.:.:.:.:.	0/0:9,0:9:3:0,3,32	0/0:7,0:7:3:0,3,32	0/0:6,0:6:3:0,3,26	0/0:15,0:15:9:0,9,92	0/0:11,0:11:3:0,3,33	0/0:16,0:16:12:0,12,124	./.:.:.:.:.	0/0:26,0:26:3:0,3,31	0/0:10,0:10:3:0,3,30	./.:.:.:.:.	./.:.:.:.:.	0/0:9,0:9:3:0,3,32	./.:.:.:.:.	./.:.:.:.:.	0/0:7,0:7:6:0,6,61	./.:.:.:.:.	./.:.:.:.:.	0/0:8,0:8:3:0,3,31	0/0:3,0:3:9:0,9,95	./.:.:.:.:.	0/0:10,0:10:6:0,6,59	0/0:14,0:14:12:0,12,122	./.:.:.:.:.	0/0:9,0:9:3:0,3,31	0/0:33,0:33:18:0,18,189	0/0:9,0:9:3:0,3,31	0/0:18,0:18:9:0,9,95	0/0:26,0:26:3:0,3,29	0/0:9,0:9:3:0,3,31	0/0:24,0:24:9:0,9,97	0/0:4,0:4:6:0,6,59	0/0:12,0:12:9:0,9,98	0/0:19,0:19:6:0,6,63	0/0:23,0:23:3:0,3,32	1/1:9,1:10:3:32,3,0	0/0:6,0:6:6:0,6,61	0/0:12,0:12:12:0,12,126	0/0:12,0:12:6:0,6,59	0/0:10,0:10:9:0,9,97	0/0:27,0:27:18:0,18,185	0/0:20,0:20:9:0,9,95	./.:.:.:.:.	0/0:14,0:14:12:0,12,122	0/0:14,0:14:6:0,6,63	0/0:7,0:7:6:0,6,61	0/0:6,0:6:3:0,3,33	./.:.:.:.:.	0/0:1,0:1:3:0,3,30	0/0:6,0:7:3:0,3,45	0/0:16,0:16:6:0,6,89	0/0:4,0:4:3:0,3,45	0/0:12,0:12:3:0,3,32	0/0:10,0:10:6:0,6,89	0/0:9,0:9:6:0,6,65
chr0	123710056	.	C	A	9834.03	.	AC=101;AF=0.407;AN=248;BaseQRankSum=-4.110;DP=885;Dels=0.00;FS=1.767;HaplotypeScore=0.0553;InbreedingCoeff=0.7263;MLEAC=100;MLEAF=0.403;MQ=52.26;MQ0=3;MQRankSum=2.127;QD=26.15;ReadPosRankSum=0.036	GT:AD:DP:GQ:PL	0/0:43,0:43:99:0,129,1375	1/1:0,12:12:36:373,36,0	1/1:0,20:20:57:583,57,0	0/0:46,0:46:99:0,138,1428	0/0:15,0:15:45:0,45,463	1/1:0,13:13:39:392,39,0	0/0:13,0:13:39:0,39,402	0/1:3,1:4:20:20,0,85	0/0:1,0:1:3:0,3,32	0/0:15,1:16:42:0,42,456	0/0:3,0:3:9:0,9,97	0/0:11,0:11:33:0,33,357	0/0:9,0:9:24:0,24,266	./.:.:.:.:.	0/0:18,0:18:54:0,54,572	0/0:13,0:13:39:0,39,418	1/1:0,15:15:42:437,42,0	0/0:2,0:2:6:0,6,67	0/0:6,0:6:18:0,18,183	1/1:0,2:2:6:65,6,0	0/0:7,0:7:21:0,21,227	1/1:0,14:14:33:386,33,0	1/1:0,13:13:33:352,33,0	0/1:9,8:17:99:191,0,236	0/0:4,0:4:12:0,12,132	0/0:10,0:10:30:0,30,310	1/1:0,11:12:30:309,30,0	0/0:6,0:6:18:0,18,194	0/0:7,0:7:21:0,21,233	0/0:25,0:25:75:0,75,782	0/0:2,0:2:6:0,6,65	0/0:4,0:4:12:0,12,119	1/1:0,14:14:36:399,36,0	0/1:1,1:2:24:25,0,24	1/1:0,13:13:39:398,39,0	0/1:1,3:4:20:80,0,20	1/1:0,21:21:63:656,63,0	1/1:0,13:13:36:380,36,0	0/0:16,0:16:48:0,48,508	0/0:2,0:2:6:0,6,54	0/0:5,0:5:15:0,15,172	0/0:9,0:9:27:0,27,291	1/1:0,14:14:42:410,42,0	1/1:0,17:17:48:509,48,0	0/0:15,0:15:39:0,39,427	1/1:0,10:10:30:307,30,0	1/1:0,14:14:42:438,42,0	1/1:0,6:6:18:182,18,0	./.:.:.:.:.	0/0:2,0:2:6:0,6,59	0/0:1,0:1:3:0,3,32	0/0:3,0:3:9:0,9,96	0/0:6,0:6:18:0,18,197	0/0:3,0:3:9:0,9,96	1/1:0,8:8:21:228,21,0	1/1:0,3:3:9:92,9,0	./.:.:.:.:.	0/0:5,0:5:15:0,15,160	1/1:0,5:5:15:153,15,0	1/1:0,8:8:24:254,24,0	./.:.:.:.:.	./.:.:.:.:.	1/1:0,5:5:15:158,15,0	0/0:6,0:6:18:0,18,185	1/1:0,9:9:24:264,24,0	0/0:4,0:4:12:0,12,125	0/0:3,0:3:9:0,9,95	1/1:0,3:3:9:91,9,0	0/0:2,0:2:6:0,6,63	0/0:1,0:1:3:0,3,32	0/0:6,0:6:18:0,18,186	1/1:0,1:1:3:32,3,0	1/1:0,6:6:18:183,18,0	0/1:1,2:3:21:42,0,21	0/0:4,0:4:12:0,12,122	0/0:2,0:2:6:0,6,65	1/1:0,2:2:6:62,6,0	1/1:0,2:2:6:63,6,0	./.:.:.:.:.	0/0:4,0:4:12:0,12,123	1/1:0,1:1:3:31,3,0	1/1:0,3:3:9:92,9,0	0/0:4,0:4:12:0,12,132	1/1:0,3:3:9:95,9,0	1/1:0,1:1:3:32,3,0	0/0:6,0:6:18:0,18,192	0/0:4,0:4:12:0,12,128	0/0:8,0:8:24:0,24,258	0/0:6,0:6:18:0,18,185	0/0:6,0:6:18:0,18,194	0/0:2,0:2:6:0,6,63	1/1:0,4:4:12:110,12,0	./.:.:.:.:.	./.:.:.:.:.	0/0:2,0:2:6:0,6,63	./.:.:.:.:.	./.:.:.:.:.	1/1:0,3:3:9:92,9,0	./.:.:.:.:.	./.:.:.:.:.	0/0:5,0:5:15:0,15,158	1/1:0,2:2:6:51,6,0	./.:.:.:.:.	1/1:0,3:3:9:92,9,0	1/1:0,2:2:6:61,6,0	1/1:0,6:6:18:186,18,0	1/1:0,5:5:15:154,15,0	1/1:0,5:5:15:155,15,0	0/1:3,1:4:16:16,0,85	0/0:5,0:5:15:0,15,157	0/0:3,0:3:9:0,9,97	0/1:3,1:4:16:16,0,88	0/0:9,0:9:21:0,21,243	0/0:3,0:3:9:0,9,89	0/0:4,0:4:12:0,12,126	0/0:4,0:4:12:0,12,129	0/0:2,0:2:6:0,6,65	0/0:4,0:4:12:0,12,118	1/1:0,1:1:3:32,3,0	1/1:0,5:5:15:153,15,0	0/0:5,0:5:15:0,15,153	0/0:5,0:5:15:0,15,153	1/1:0,5:5:15:152,15,0	1/1:0,4:4:12:124,12,0	1/1:0,4:4:12:126,12,0	1/1:0,1:1:3:32,3,0	0/0:5,0:5:15:0,15,159	0/0:7,0:7:18:0,18,197	1/1:0,5:5:15:151,15,0	0/0:2,0:2:3:0,3,45	0/0:3,0:3:6:0,6,69	0/0:3,0:3:9:0,9,94	0/0:9,0:9:12:0,12,179	0/0:5,0:6:12:0,12,136	0/0:4,0:4:6:0,6,77	0/0:1,0:2:3:0,3,28	0/0:21,0:21:60:0,60,654
chr0	123710245	.	T	G	195.86	.	AC=12;AF=0.074;AN=162;BaseQRankSum=2.759;DP=590;Dels=0.00;FS=0.000;HaplotypeScore=0.0625;InbreedingCoeff=0.1398;MLEAC=10;MLEAF=0.062;MQ=19.24;MQ0=83;MQRankSum=-1.395;QD=6.99;ReadPosRankSum=-0.577	GT:AD:DP:GQ:PL	0/0:23,0:23:3:0,3,32	1/1:0,6:6:6:66,6,0	1/1:0,6:6:6:68,6,0	0/0:25,0:25:18:0,18,182	0/0:6,0:6:6:0,6,61	1/1:0,4:4:6:57,6,0	0/0:16,0:16:6:0,6,62	0/0:3,0:3:3:0,3,33	0/0:4,0:4:3:0,3,29	./.:.:.:.:.	0/0:2,0:2:3:0,3,32	0/0:16,0:16:6:0,6,61	./.:.:.:.:.	./.:.:.:.:.	0/0:11,0:11:15:0,15,159	./.:.:.:.:.	0/0:10,0:10:6:0,6,61	0/0:2,0:2:3:0,3,32	0/0:3,0:3:3:0,3,30	0/0:1,0:3:3:0,3,30	./.:.:.:.:.	0/0:8,0:8:6:0,6,62	0/0:11,0:11:6:0,6,63	0/0:10,0:10:3:0,3,31	./.:.:.:.:.	0/0:10,0:10:6:0,6,61	0/0:7,0:7:3:0,3,24	0/0:3,0:3:3:0,3,29	0/0:2,0:2:3:0,3,30	0/0:9,0:9:9:0,9,95	./.:.:.:.:.	0/0:4,0:4:9:0,9,86	0/0:18,0:19:12:0,12,124	./.:.:.:.:.	0/0:15,0:15:6:0,6,61	0/0:6,0:6:9:0,9,86	0/0:10,0:10:9:0,9,89	0/0:11,0:11:3:0,3,31	0/0:10,0:10:6:0,6,56	0/0:2,0:2:3:0,3,32	./.:.:.:.:.	0/0:5,0:5:3:0,3,31	0/0:11,0:11:6:0,6,61	0/0:10,0:10:6:0,6,63	0/0:14,0:14:9:0,9,93	./.:.:.:.:.	1/1:0,7:7:6:63,6,0	0/0:3,0:3:3:0,3,26	./.:.:.:.:.	0/0:6,0:6:3:0,3,31	./.:.:.:.:.	0/0:3,0:3:3:0,3,33	./.:.:.:.:.	./.:.:.:.:.	0/0:5,0:5:9:0,9,95	0/0:4,0:4:6:0,6,63	./.:.:.:.:.	0/0:6,0:6:3:0,3,31	0/0:1,0:1:3:0,3,30	0/0:2,0:2:3:0,3,32	./.:.:.:.:.	./.:.:.:.:.	0/0:6,0:6:3:0,3,31	0/0:3,0:3:3:0,3,32	0/0:5,0:5:6:0,6,63	./.:.:.:.:.	0/0:2,0:2:3:0,3,33	0/0:8,0:8:6:0,6,63	./.:.:.:.:.	0/0:3,0:3:6:0,6,61	0/0:3,0:3:6:0,6,58	1/1:0,1:1:3:31,3,0	0/0:1,0:1:3:0,3,33	0/0:4,0:4:3:0,3,32	./.:.:.:.:.	0/0:4,0:4:3:0,3,32	./.:.:.:.:.	./.:.:.:.:.	./.:.:.:.:.	./.:.:.:.:.	./.:.:.:.:.	./.:.:.:.:.	0/0:1,0:1:3:0,3,31	./.:.:.:.:.	./.:.:.:.:.	0/0:9,0:9:6:0,6,63	./.:.:.:.:.	0/0:6,0:6:3:0,3,32	0/0:1,0:1:3:0,3,32	./.:.:.:.:.	./.:.:.:.:.	0/0:1,0:1:3:0,3,32	./.:.:.:.:.	./.:.:.:.:.	0/0:3,0:3:3:0,3,32	./.:.:.:.:.	./.:.:.:.:.	0/0:2,0:2:3:0,3,32	./.:.:.:.:.	./.:.:.:.:.	0/0:3,0:3:3:0,3,25	0/0:1,0:1:3:0,3,32	./.:.:.:.:.	./.:.:.:.:.	./.:.:.:.:.	./.:.:.:.:.	1/1:0,4:4:3:32,3,0	./.:.:.:.:.	0/0:2,0:2:3:0,3,32	./.:.:.:.:.	./.:.:.:.:.	0/0:2,0:2:3:0,3,32	0/0:6,0:6:6:0,6,65	0/0:4,0:4:3:0,3,30	0/0:3,0:3:9:0,9,95	./.:.:.:.:.	./.:.:.:.:.	0/0:2,0:2:3:0,3,31	./.:.:.:.:.	0/0:4,0:4:3:0,3,31	./.:.:.:.:.	./.:.:.:.:.	0/0:4,0:4:3:0,3,32	./.:.:.:.:.	0/0:2,0:2:3:0,3,32	./.:.:.:.:.	./.:.:.:.:.	0/0:5,0:5:3:0,3,31	0/0:2,0:2:3:0,3,32	./.:.:.:.:.	0/0:1,0:1:3:0,3,32	0/0:2,0:2:6:0,6,62	./.:.:.:.:.	./.:.:.:.:.	./.:.:.:.:.	0/0:2,0:2:3:0,3,45	0/0:23,0:23:42:0,42,481
chr0	123714901	.	G	A	6199.86	.	AC=78;AF=0.331;AN=236;BaseQRankSum=5.708;DP=660;Dels=0.00;FS=9.089;HaplotypeScore=0.0606;InbreedingCoeff=0.7391;MLEAC=75;MLEAF=0.318;MQ=59.73;MQ0=0;MQRankSum=-0.035;QD=28.05;ReadPosRankSum=0.481	GT:AD:DP:GQ:PL	1/1:0,37:37:99:1109,99,0	0/0:24,0:24:69:0,69,686	0/0:12,0:12:36:0,36,356	1/1:0,24:24:72:740,72,0	1/1:0,8:8:24:242,24,0	0/0:5,0:5:15:0,15,148	0/0:10,0:10:27:0,27,278	./.:.:.:.:.	0/0:1,0:1:3:0,3,31	1/1:0,11:11:33:325,33,0	1/1:0,3:3:9:94,9,0	0/0:14,0:14:39:0,39,398	1/1:0,10:10:30:313,30,0	./.:.:.:.:.	0/0:25,0:25:75:0,75,720	1/1:0,10:10:30:302,30,0	1/1:0,7:7:21:225,21,0	1/1:0,1:1:3:32,3,0	./.:.:.:.:.	0/0:4,0:4:12:0,12,118	./.:.:.:.:.	0/0:4,0:4:12:0,12,116	0/0:8,0:8:24:0,24,249	0/0:17,0:17:51:0,51,498	0/0:2,0:2:6:0,6,63	0/0:11,0:11:33:0,33,321	0/0:13,0:13:36:0,36,370	1/1:0,3:3:9:97,9,0	1/1:0,1:1:3:33,3,0	1/1:0,11:11:30:328,30,0	1/1:0,4:4:12:123,12,0	1/1:0,3:3:9:99,9,0	1/1:0,7:7:15:174,15,0	./.:.:.:.:.	0/0:11,0:11:33:0,33,318	0/0:1,0:1:3:0,3,32	0/0:10,0:10:30:0,30,290	0/0:4,0:4:12:0,12,123	1/1:0,5:5:15:153,15,0	1/1:0,1:1:3:32,3,0	1/1:0,5:5:15:162,15,0	1/1:0,7:7:21:219,21,0	0/0:10,0:10:30:0,30,287	0/0:6,0:6:18:0,18,172	0/0:15,0:15:39:0,39,419	0/0:2,0:2:6:0,6,58	0/0:6,0:6:15:0,15,159	0/0:1,0:1:3:0,3,32	1/1:0,3:3:9:94,9,0	./.:.:.:.:.	0/0:2,0:2:6:0,6,55	0/0:1,0:1:3:0,3,26	1/1:0,6:6:18:181,18,0	1/1:0,3:3:9:92,9,0	0/0:3,0:3:9:0,9,91	1/1:0,2:2:6:61,6,0	0/0:5,0:5:15:0,15,137	0/0:5,0:5:15:0,15,145	1/1:0,1:1:3:31,3,0	0/0:3,0:3:9:0,9,80	./.:.:.:.:.	1/1:0,1:1:3:31,3,0	1/1:0,5:5:15:155,15,0	0/0:5,0:5:15:0,15,143	0/0:5,0:5:15:0,15,148	0/0:3,0:3:9:0,9,88	./.:.:.:.:.	1/1:0,7:7:21:214,21,0	1/1:0,1:1:3:32,3,0	./.:.:.:.:.	0/0:1,0:1:3:0,3,30	0/0:3,0:3:9:0,9,89	0/0:3,0:3:9:0,9,88	0/0:7,0:7:21:0,21,203	0/0:5,0:5:15:0,15,147	./.:.:.:.:.	0/0:2,0:2:6:0,6,59	0/0:3,0:3:9:0,9,85	0/0:2,0:2:6:0,6,59	0/0:9,0:9:27:0,27,266	0/0:2,0:2:6:0,6,57	./.:.:.:.:.	0/0:1,0:1:3:0,3,31	0/0:1,0:1:3:0,3,28	0/0:3,0:3:9:0,9,89	0/0:4,0:4:12:0,12,129	./.:.:.:.:.	1/1:0,2:2:6:61,6,0	1/1:0,3:3:9:91,9,0	1/1:0,1:1:3:29,3,0	1/1:0,5:5:15:149,15,0	0/0:4,0:4:12:0,12,117	0/0:3,0:3:6:0,6,64	1/1:0,3:3:9:90,9,0	0/0:1,0:1:3:0,3,32	0/0:1,0:1:3:0,3,32	./.:.:.:.:.	0/0:2,0:2:6:0,6,59	0/0:2,0:2:6:0,6,58	0/0:2,0:2:6:0,6,59	0/0:2,0:2:3:0,3,30	./.:.:.:.:.	1/1:0,3:3:9:93,9,0	0/0:2,0:2:6:0,6,58	0/0:3,0:3:9:0,9,88	0/0:3,0:3:9:0,9,94	0/0:5,0:5:15:0,15,155	0/0:4,0:4:9:0,9,96	./.:.:.:.:.	1/1:0,2:2:6:63,6,0	0/0:3,0:3:9:0,9,90	./.:.:.:.:.	1/1:0,6:6:18:189,18,0	./.:.:.:.:.	1/1:0,7:7:21:225,21,0	1/1:0,1:1:3:29,3,0	1/1:0,1:1:3:30,3,0	0/0:2,0:2:6:0,6,60	0/0:4,0:4:12:0,12,111	0/0:4,0:4:12:0,12,122	0/0:5,0:5:15:0,15,144	0/0:2,0:2:6:0,6,61	0/0:10,0:10:30:0,30,291	0/0:3,0:3:9:0,9,88	0/0:1,0:1:3:0,3,32	0/0:5,0:5:15:0,15,147	0/0:7,0:7:21:0,21,200	0/0:5,0:5:15:0,15,142	0/0:4,0:4:12:0,12,112	0/0:2,0:2:6:0,6,60	./.:.:.:.:.	0/0:4,0:4:9:0,9,103	./.:.:.:.:.	0/0:5,0:5:12:0,12,127	0/0:2,0:2:3:0,3,44	0/0:8,0:8:15:0,15,175	0/0:35,0:35:99:0,105,1122
chr0	123722339	.	C	T	3534.95	.	AC=32;AF=0.122;AN=262;BaseQRankSum=1.559;DP=951;Dels=0.00;FS=3.723;HaplotypeScore=0.1910;InbreedingCoeff=0.5422;MLEAC=29;MLEAF=0.111;MQ=59.27;MQ0=0;MQRankSum=-0.213;QD=25.80;ReadPosRankSum=-0.560	GT:AD:DP:GQ:PL	1/1:0,48:48:99:1550,144,0	0/0:16,0:16:45:0,45,458	0/0:20,0:20:57:0,57,597	0/0:32,0:32:93:0,93,939	0/0:21,0:21:57:0,57,602	0/0:11,0:11:30:0,30,315	0/0:10,0:10:27:0,27,278	0/0:4,0:4:12:0,12,134	0/0:2,0:2:6:0,6,67	0/0:18,0:18:54:0,54,527	./.:.:.:.:.	0/0:20,0:20:54:0,54,578	0/0:13,0:13:36:0,36,379	./.:.:.:.:.	0/0:20,0:20:54:0,54,569	0/0:22,0:22:66:0,66,646	0/0:20,0:20:54:0,54,550	1/1:0,1:1:3:34,3,0	0/0:6,0:6:18:0,18,173	0/0:5,0:5:9:0,9,122	0/0:1,0:1:3:0,3,30	0/0:15,0:15:39:0,39,409	0/0:18,0:18:54:0,54,536	0/0:14,0:14:42:0,42,429	0/0:5,0:5:15:0,15,152	0/0:23,0:23:69:0,69,699	1/1:0,15:15:36:387,36,0	1/1:0,5:5:15:159,15,0	./.:.:.:.:.	0/0:10,0:10:30:0,30,306	0/0:4,0:4:12:0,12,125	0/0:2,0:2:6:0,6,61	0/0:15,0:15:42:0,42,416	0/0:2,0:2:6:0,6,63	0/0:25,0:25:69:0,69,728	1/1:0,2:2:6:66,6,0	0/0:27,0:27:75:0,75,789	1/1:0,15:15:42:442,42,0	0/0:5,0:5:15:0,15,155	1/1:0,3:3:9:98,9,0	0/1:5,1:6:14:14,0,141	0/0:11,1:12:33:0,33,341	0/0:13,0:13:39:0,39,384	0/0:16,0:16:48:0,48,485	0/0:14,0:14:39:0,39,400	0/0:15,0:15:39:0,39,418	0/0:13,0:13:39:0,39,390	0/0:2,0:2:6:0,6,67	0/0:1,0:1:3:0,3,30	0/0:5,0:5:15:0,15,151	0/0:1,0:1:3:0,3,30	0/0:4,0:4:12:0,12,121	0/0:8,0:8:21:0,21,215	0/0:5,0:6:15:0,15,152	0/0:4,0:4:12:0,12,118	0/0:4,0:4:12:0,12,129	0/0:3,0:3:9:0,9,88	0/0:5,0:5:15:0,15,151	0/0:1,0:1:3:0,3,32	0/0:8,0:8:21:0,21,230	0/0:4,0:4:12:0,12,117	0/0:3,0:3:9:0,9,89	0/0:4,0:4:12:0,12,120	0/0:1,0:1:3:0,3,31	0/0:8,0:8:24:0,24,240	0/0:6,0:6:18:0,18,184	0/0:2,0:2:6:0,6,61	0/0:8,0:8:21:0,21,234	0/0:6,0:6:18:0,18,182	0/0:3,0:3:9:0,9,97	0/0:2,0:2:6:0,6,57	0/0:1,0:1:3:0,3,30	0/0:3,0:3:9:0,9,91	0/0:2,0:2:6:0,6,60	0/0:6,0:6:18:0,18,180	0/0:1,0:1:3:0,3,28	0/0:2,0:2:6:0,6,59	./.:.:.:.:.	0/0:2,0:2:6:0,6,62	0/0:2,0:2:6:0,6,61	0/0:2,0:2:6:0,6,60	0/0:1,0:1:3:0,3,30	0/0:2,0:2:6:0,6,57	0/0:3,0:3:9:0,9,92	0/0:5,0:5:15:0,15,150	0/0:3,0:3:9:0,9,97	0/0:3,0:3:9:0,9,93	0/1:1,3:4:19:83,0,19	0/0:7,0:7:15:0,15,186	1/1:0,4:4:12:129,12,0	0/0:2,0:2:6:0,6,61	0/0:1,0:1:3:0,3,30	0/0:2,0:2:6:0,6,57	0/0:4,0:4:12:0,12,122	0/0:4,0:4:12:0,12,119	0/1:1,1:2:16:16,0,26	0/0:3,0:3:9:0,9,94	0/0:3,0:3:9:0,9,89	0/0:2,0:2:6:0,6,59	0/0:4,0:4:12:0,12,117	0/0:4,0:4:12:0,12,119	0/0:2,0:2:6:0,6,64	0/0:1,0:1:3:0,3,30	0/0:2,0:2:6:0,6,60	0/0:5,0:5:15:0,15,152	0/0:10,0:10:27:0,27,288	0/0:4,0:4:12:0,12,126	0/0:6,0:6:18:0,18,178	1/1:0,3:3:9:95,9,0	0/0:2,0:2:6:0,6,60	0/0:10,0:10:30:0,30,288	1/1:0,3:3:9:92,9,0	1/1:0,5:5:15:154,15,0	./.:.:.:.:.	0/0:9,0:9:27:0,27,273	0/0:6,0:6:18:0,18,182	0/0:6,0:6:18:0,18,178	0/0:5,0:5:15:0,15,152	0/0:3,0:3:9:0,9,90	1/1:0,6:6:18:184,18,0	0/0:2,0:2:6:0,6,62	0/0:6,0:6:18:0,18,182	1/1:0,7:7:21:217,21,0	0/1:2,2:4:48:50,0,48	0/0:3,0:3:6:0,6,74	0/0:4,0:4:12:0,12,115	0/0:1,0:1:3:0,3,30	0/0:5,0:5:15:0,15,161	1/1:0,4:4:12:128,12,0	./.:.:.:.:.	0/0:7,0:7:18:0,18,196	0/0:4,0:4:6:0,6,89	0/0:3,0:3:6:0,6,76	0/0:2,0:2:6:0,6,62	0/0:2,0:2:3:0,3,45	0/0:6,0:6:12:0,12,150	0/0:35,0:35:99:0,105,1113
chr0	123722496	.	A	G	3731.15	.	AC=32;AF=0.121;AN=264;BaseQRankSum=5.358;DP=1027;Dels=0.00;FS=3.449;HaplotypeScore=0.0747;InbreedingCoeff=0.6126;MLEAC=28;MLEAF=0.106;MQ=59.53;MQ0=0;MQRankSum=-0.573;QD=27.23;ReadPosRankSum=0.224	GT:AD:DP:GQ:PL	1/1:0,48:48:99:1560,144,0	0/0:17,0:17:51:0,51,528	0/0:17,0:17:45:0,45,491	0/0:29,0:29:72:0,72,812	0/0:25,0:25:75:0,75,778	0/0:11,0:11:30:0,30,326	0/0:17,0:17:48:0,48,507	0/0:1,0:1:3:0,3,29	0/0:1,0:1:3:0,3,32	0/0:14,0:14:36:0,36,396	0/0:1,0:1:3:0,3,31	0/0:21,0:21:57:0,57,615	0/0:14,0:14:42:0,42,432	0/0:3,0:3:9:0,9,91	0/0:23,0:23:69:0,69,712	0/0:14,0:14:39:0,39,423	0/0:15,0:15:45:0,45,455	0/0:3,0:3:9:0,9,90	0/0:12,0:12:30:0,30,336	0/0:6,0:6:12:0,12,150	0/0:3,0:3:9:0,9,95	0/0:13,0:13:36:0,36,374	0/0:22,0:22:60:0,60,651	0/0:28,0:28:78:0,78,855	0/0:5,0:5:15:0,15,155	0/0:22,0:22:63:0,63,659	1/1:0,17:17:45:511,45,0	1/1:0,3:3:9:96,9,0	0/1:1,1:2:26:27,0,26	0/0:16,0:16:48:0,48,507	0/0:7,0:7:21:0,21,218	0/0:3,0:3:9:0,9,100	0/0:13,0:13:39:0,39,407	0/0:2,0:2:6:0,6,63	0/0:20,0:20:54:0,54,591	1/1:0,3:3:9:100,9,0	0/0:11,0:11:33:0,33,350	1/1:0,8:8:24:264,24,0	0/0:18,0:18:51:0,51,544	1/1:0,2:2:6:69,6,0	0/0:4,0:4:12:0,12,127	0/0:15,0:15:39:0,39,428	0/0:26,0:26:72:0,72,759	0/0:23,0:23:69:0,69,704	0/0:22,0:22:66:0,66,673	0/0:18,0:18:51:0,51,547	0/0:19,0:19:57:0,57,579	0/0:4,0:4:12:0,12,125	./.:.:.:.:.	0/0:4,0:4:12:0,12,130	0/0:2,0:2:6:0,6,67	0/0:2,0:2:3:0,3,45	0/0:4,0:4:12:0,12,128	0/0:7,0:7:21:0,21,213	0/0:6,0:6:18:0,18,189	0/0:2,0:2:6:0,6,63	./.:.:.:.:.	0/0:3,0:3:9:0,9,95	0/0:1,0:1:3:0,3,33	0/0:4,0:4:12:0,12,122	0/0:6,0:6:18:0,18,192	0/0:7,0:7:21:0,21,214	0/0:11,0:11:33:0,33,330	0/0:6,0:6:18:0,18,184	0/0:6,0:6:18:0,18,186	0/0:5,0:5:15:0,15,158	0/0:7,0:7:21:0,21,215	0/0:3,0:3:9:0,9,89	0/0:2,0:2:6:0,6,63	0/0:4,0:4:12:0,12,120	0/0:2,0:2:6:0,6,55	0/0:5,0:5:15:0,15,164	0/0:5,0:5:15:0,15,156	0/0:3,0:3:9:0,9,92	0/0:6,0:6:18:0,18,180	0/0:3,0:3:9:0,9,95	0/0:2,0:2:6:0,6,67	1/1:0,1:1:3:32,3,0	0/0:3,0:3:9:0,9,100	0/0:10,0:10:24:0,24,276	0/0:4,0:4:12:0,12,128	./.:.:.:.:.	0/0:3,0:3:9:0,9,95	0/0:3,0:3:9:0,9,95	0/0:1,0:1:3:0,3,32	0/0:6,0:6:18:0,18,186	0/0:1,0:1:3:0,3,33	1/1:0,5:5:15:163,15,0	0/0:2,0:2:6:0,6,66	1/1:0,3:3:9:97,9,0	0/0:3,0:3:9:0,9,94	0/0:4,0:4:12:0,12,121	0/0:2,0:2:6:0,6,64	0/0:4,0:4:12:0,12,121	./.:.:.:.:.	0/0:2,0:2:6:0,6,64	0/0:3,0:3:9:0,9,95	0/0:3,0:3:9:0,9,97	0/0:3,0:3:6:0,6,75	0/0:3,0:3:9:0,9,92	0/0:3,0:3:9:0,9,91	0/0:3,0:3:9:0,9,92	0/0:4,0:4:12:0,12,126	0/0:6,0:6:18:0,18,193	0/0:4,0:4:12:0,12,131	0/0:3,0:3:9:0,9,89	0/0:5,0:5:15:0,15,148	0/0:4,0:4:12:0,12,120	1/1:0,5:5:15:168,15,0	./.:.:.:.:.	0/0:9,0:9:27:0,27,271	1/1:0,5:5:15:171,15,0	1/1:0,11:11:33:346,33,0	0/0:3,0:3:9:0,9,92	0/0:3,0:3:9:0,9,96	0/0:3,0:3:9:0,9,86	0/0:5,0:5:15:0,15,153	0/0:5,0:5:15:0,15,153	0/0:2,0:2:6:0,6,65	1/1:0,5:5:12:145,12,0	0/0:6,0:6:18:0,18,185	0/0:5,0:5:15:0,15,157	1/1:0,9:9:27:292,27,0	0/1:7,2:9:24:24,0,184	0/0:4,0:4:12:0,12,122	0/0:6,0:6:15:0,15,167	0/0:2,0:2:6:0,6,64	0/0:2,0:2:6:0,6,61	1/1:0,1:1:3:32,3,0	0/0:2,0:2:3:0,3,45	0/0:3,0:3:6:0,6,75	0/0:3,0:3:6:0,6,76	0/0:10,0:10:21:0,21,255	0/0:5,0:5:9:0,9,118	0/0:4,0:4:6:0,6,89	0/0:2,0:2:3:0,3,45	0/0:38,0:38:99:0,114,1276
chr0	123722921	.	T	G	3968.81	.	AC=48;AF=0.188;AN=256;BaseQRankSum=1.727;DP=896;Dels=0.00;FS=10.654;HaplotypeScore=0.0859;InbreedingCoeff=0.6581;MLEAC=45;MLEAF=0.176;MQ=59.65;MQ0=0;MQRankSum=1.836;QD=25.77;ReadPosRankSum=0.152	GT:AD:DP:GQ:PL	0/0:62,0:62:99:0,186,1956	0/0:25,0:25:72:0,72,751	0/0:20,0:20:48:0,48,547	0/0:32,0:32:96:0,96,958	0/0:10,0:10:30:0,30,305	0/0:12,0:12:36:0,36,361	0/0:12,0:12:36:0,36,371	1/1:0,5:5:15:160,15,0	0/1:1,5:6:14:141,0,14	0/0:16,0:16:48:0,48,489	0/0:4,0:4:12:0,12,127	0/0:14,0:14:39:0,39,426	1/1:0,12:12:36:374,36,0	./.:.:.:.:.	1/1:0,15:15:45:467,45,0	0/0:10,0:10:27:0,27,291	0/0:10,0:10:30:0,30,306	0/0:10,0:10:30:0,30,312	0/0:7,0:7:15:0,15,183	0/0:3,0:3:9:0,9,89	0/0:9,0:9:27:0,27,292	0/0:15,0:15:45:0,45,450	0/0:16,0:16:45:0,45,476	0/0:8,0:8:24:0,24,257	1/1:0,6:6:18:200,18,0	1/1:0,15:15:33:396,33,0	0/0:11,0:11:30:0,30,317	0/0:7,0:7:21:0,21,223	0/0:6,0:6:18:0,18,192	0/0:10,0:10:30:0,30,311	0/0:7,0:7:21:0,21,224	0/0:3,0:3:9:0,9,100	0/0:14,0:14:39:0,39,425	1/1:0,5:5:15:162,15,0	0/0:11,0:11:33:0,33,342	0/0:1,0:1:3:0,3,32	0/0:18,0:18:54:0,54,557	0/0:5,0:5:15:0,15,149	0/0:4,0:4:9:0,9,106	0/0:2,0:2:6:0,6,63	1/1:0,1:1:3:32,3,0	1/1:0,13:13:39:413,39,0	0/0:6,0:6:18:0,18,181	0/0:19,0:19:54:0,54,574	0/0:19,0:19:57:0,57,577	0/0:18,0:18:51:0,51,544	0/0:9,0:9:27:0,27,278	0/1:4,1:5:13:13,0,115	0/0:1,0:1:3:0,3,31	0/0:1,0:1:3:0,3,30	0/0:1,0:1:3:0,3,32	0/0:4,0:4:9:0,9,107	0/0:8,0:8:24:0,24,240	0/0:4,0:4:9:0,9,106	0/0:3,0:3:9:0,9,89	1/1:0,5:5:15:153,15,0	0/0:4,0:4:12:0,12,115	0/0:3,0:3:9:0,9,98	0/0:2,0:2:6:0,6,60	0/0:3,0:3:9:0,9,96	1/1:0,2:2:6:64,6,0	1/1:0,3:3:9:92,9,0	0/0:7,0:7:21:0,21,214	1/1:0,6:6:18:185,18,0	0/0:5,0:5:15:0,15,152	1/1:0,6:6:18:186,18,0	0/0:2,0:2:6:0,6,60	0/0:8,0:8:24:0,24,249	0/0:1,0:1:3:0,3,29	0/0:5,0:5:15:0,15,151	0/0:3,0:3:9:0,9,80	0/0:3,0:3:9:0,9,94	0/0:4,0:4:9:0,9,95	0/0:5,0:5:15:0,15,153	0/0:6,0:6:15:0,15,169	0/0:1,0:1:3:0,3,32	0/0:3,0:3:9:0,9,92	0/0:3,0:3:9:0,9,96	0/0:1,0:1:3:0,3,31	0/0:2,0:2:6:0,6,59	0/0:3,0:3:9:0,9,95	0/0:1,0:1:3:0,3,32	0/0:4,0:4:12:0,12,124	0/0:2,0:2:3:0,3,45	0/0:6,0:6:15:0,15,168	0/1:1,7:8:5:203,0,5	0/0:3,0:3:9:0,9,92	0/0:8,0:8:24:0,24,244	0/0:3,0:3:9:0,9,96	0/0:4,0:4:12:0,12,131	0/0:4,0:4:12:0,12,123	1/1:0,2:2:6:60,6,0	1/1:0,4:4:12:127,12,0	./.:.:.:.:.	1/1:0,4:4:12:130,12,0	1/1:0,4:4:12:121,12,0	1/1:0,7:7:21:211,21,0	./.:.:.:.:.	0/0:1,0:1:3:0,3,32	1/1:0,3:3:9:93,9,0	0/1:1,6:7:11:177,0,11	1/1:0,2:2:6:62,6,0	0/0:1,0:1:3:0,3,29	0/0:3,0:3:9:0,9,93	0/0:1,0:1:3:0,3,32	0/0:2,0:2:6:0,6,59	0/0:9,0:9:27:0,27,284	0/0:3,0:3:9:0,9,95	0/0:6,0:6:18:0,18,188	1/1:0,6:6:18:178,18,0	1/1:0,2:2:3:31,3,0	0/0:6,0:6:18:0,18,187	0/0:7,0:7:18:0,18,201	0/0:10,0:10:30:0,30,309	0/0:4,0:4:12:0,12,122	0/0:6,0:6:18:0,18,186	0/0:5,0:5:15:0,15,151	0/0:6,0:6:18:0,18,187	0/0:8,0:8:21:0,21,237	0/0:4,0:4:12:0,12,119	0/0:7,0:7:18:0,18,205	0/0:2,0:2:6:0,6,65	0/0:6,0:6:18:0,18,186	0/0:6,0:6:18:0,18,181	./.:.:.:.:.	./.:.:.:.:.	0/0:2,0:2:6:0,6,65	0/0:1,0:1:3:0,3,31	0/0:3,0:3:9:0,9,88	./.:.:.:.:.	0/0:2,0:2:3:0,3,45	0/0:1,0:1:3:0,3,31	./.:.:.:.:.	./.:.:.:.:.	0/0:6,0:6:9:0,9,134	./.:.:.:.:.	0/0:27,0:27:81:0,81,919
chr0	123723084	.	C	G	3644.23	.	AC=32;AF=0.123;AN=260;BaseQRankSum=0.169;DP=945;Dels=0.00;FS=0.000;HaplotypeScore=0.1629;InbreedingCoeff=0.5656;MLEAC=30;MLEAF=0.115;MQ=59.72;MQ0=0;MQRankSum=-0.571;QD=25.85;ReadPosRankSum=0.905	GT:AD:DP:GQ:PL	1/1:0,42:42:99:1336,126,0	0/0:18,0:18:51:0,51,543	0/0:14,0:14:36:0,36,401	0/0:45,0:45:99:0,135,1399	0/0:18,0:18:51:0,51,550	0/0:14,0:14:39:0,39,430	0/0:17,0:17:48:0,48,506	0/0:4,0:4:12:0,12,124	0/0:1,0:1:3:0,3,34	0/0:18,0:18:51:0,51,546	0/0:4,0:4:12:0,12,122	0/0:19,0:19:54:0,54,595	0/0:11,0:11:33:0,33,334	0/0:1,0:1:3:0,3,31	0/0:14,0:14:33:0,33,359	0/0:18,0:18:48:0,48,533	0/0:15,0:15:39:0,39,424	0/1:1,4:5:17:119,0,17	0/0:10,0:10:21:0,21,257	0/0:9,0:9:24:0,24,255	0/0:7,0:7:18:0,18,188	0/0:14,0:14:39:0,39,414	0/0:16,0:16:48:0,48,499	0/0:16,0:16:45:0,45,475	0/0:3,0:3:9:0,9,97	0/0:16,0:16:39:0,39,439	1/1:0,22:22:66:683,66,0	1/1:0,4:4:12:132,12,0	0/1:4,2:6:49:49,0,106	0/0:18,0:18:48:0,48,537	0/0:8,0:8:24:0,24,249	0/0:2,0:2:6:0,6,65	0/0:25,0:25:69:0,69,746	./.:.:.:.:.	0/0:17,0:17:42:0,42,460	1/1:0,3:3:9:98,9,0	0/0:16,0:16:45:0,45,447	1/1:0,4:4:12:129,12,0	0/0:5,0:5:15:0,15,153	1/1:0,2:2:6:68,6,0	./.:.:.:.:.	0/0:7,0:7:21:0,21,213	0/0:10,0:10:30:0,30,304	0/0:13,0:13:36:0,36,383	0/0:15,0:15:36:0,36,375	0/0:22,0:22:60:0,60,662	0/0:8,0:8:24:0,24,252	0/0:4,0:4:12:0,12,126	./.:.:.:.:.	0/0:3,0:3:9:0,9,92	0/0:5,0:5:15:0,15,160	0/0:1,0:1:3:0,3,25	0/0:4,0:4:12:0,12,128	0/0:2,0:2:6:0,6,65	0/0:7,0:7:21:0,21,220	0/0:4,0:4:12:0,12,124	0/0:9,0:9:27:0,27,284	0/0:8,0:8:24:0,24,251	0/0:2,0:2:6:0,6,57	0/0:4,0:4:9:0,9,108	0/0:3,0:3:9:0,9,95	0/0:3,0:3:9:0,9,92	0/0:9,0:9:21:0,21,253	0/0:3,0:3:9:0,9,94	0/0:3,0:3:9:0,9,95	0/0:6,0:6:15:0,15,169	0/0:1,0:1:3:0,3,32	0/0:3,0:3:9:0,9,96	0/0:3,0:3:9:0,9,89	0/0:1,0:1:3:0,3,32	0/0:3,0:3:9:0,9,95	./.:.:.:.:.	0/0:1,0:1:3:0,3,30	0/0:4,0:4:12:0,12,126	0/0:3,0:3:9:0,9,97	0/0:3,0:3:9:0,9,89	0/0:5,0:5:15:0,15,155	0/1:3,4:7:45:112,0,45	0/0:1,0:1:3:0,3,32	0/0:4,0:4:12:0,12,126	0/0:2,0:2:6:0,6,61	./.:.:.:.:.	0/0:7,0:7:21:0,21,223	0/0:1,0:1:3:0,3,32	0/0:2,0:2:6:0,6,63	0/0:5,0:5:15:0,15,161	0/0:10,0:10:27:0,27,300	1/1:0,6:6:18:189,18,0	0/0:6,0:6:18:0,18,184	1/1:0,4:4:12:125,12,0	0/0:3,0:3:9:0,9,94	0/0:10,0:10:30:0,30,310	0/0:2,0:2:3:0,3,44	0/0:3,0:3:6:0,6,76	0/0:1,0:1:3:0,3,28	0/0:5,0:5:15:0,15,152	0/0:6,0:6:18:0,18,186	./.:.:.:.:.	0/0:1,0:1:3:0,3,32	./.:.:.:.:.	0/0:6,0:6:18:0,18,194	0/0:2,0:2:6:0,6,62	0/0:4,0:4:12:0,12,130	0/0:3,0:3:9:0,9,86	0/0:3,0:3:9:0,9,92	0/0:3,0:3:6:0,6,75	0/0:4,0:4:12:0,12,115	0/0:8,0:8:24:0,24,250	1/1:0,4:4:12:122,12,0	0/0:7,0:7:21:0,21,223	0/0:7,0:7:21:0,21,218	1/1:0,4:4:12:129,12,0	1/1:0,6:6:18:181,18,0	0/0:4,0:4:12:0,12,125	0/0:8,0:8:24:0,24,252	0/0:6,0:6:18:0,18,191	0/0:5,0:5:15:0,15,161	0/0:8,0:8:24:0,24,238	0/0:4,0:4:12:0,12,126	1/1:0,8:8:21:233,21,0	0/0:2,0:2:6:0,6,63	0/0:4,0:4:12:0,12,122	1/1:0,7:7:21:226,21,0	0/1:4,1:5:18:18,0,107	0/0:5,0:5:12:0,12,121	0/0:5,0:5:15:0,15,159	0/0:5,0:5:15:0,15,153	0/0:1,0:1:3:0,3,32	1/1:0,2:2:6:64,6,0	0/0:2,0:2:3:0,3,45	0/0:2,0:2:3:0,3,45	0/0:4,0:4:9:0,9,106	0/0:2,0:2:3:0,3,45	0/0:7,0:7:12:0,12,163	0/0:6,0:6:9:0,9,134	0/0:2,0:2:3:0,3,45	0/0:11,0:11:33:0,33,356
chr0	123723102	.	A	G	23311.6	.	AC=231;AF=0.882;AN=262;BaseQRankSum=1.655;DP=917;Dels=0.00;FS=0.000;HaplotypeScore=0.1551;InbreedingCoeff=0.6390;MLEAC=233;MLEAF=0.889;MQ=59.71;MQ0=0;MQRankSum=1.363;QD=29.14;ReadPosRankSum=-0.280	GT:AD:DP:GQ:PL	1/1:0,43:43:99:1342,129,0	1/1:0,17:17:45:485,45,0	1/1:0,12:12:36:369,36,0	1/1:0,40:40:99:1203,117,0	1/1:0,17:17:48:512,48,0	1/1:0,14:14:39:412,39,0	1/1:0,17:17:48:516,48,0	1/1:0,3:3:9:92,9,0	1/1:0,2:2:6:62,6,0	1/1:0,15:15:45:465,45,0	1/1:0,1:1:3:31,3,0	0/0:17,0:17:48:0,48,507	1/1:0,9:9:27:271,27,0	1/1:0,2:2:6:67,6,0	1/1:0,16:16:42:452,42,0	1/1:0,18:18:48:523,48,0	1/1:0,12:12:33:357,33,0	1/1:0,8:8:24:258,24,0	1/1:0,10:10:24:274,24,0	0/0:11,0:11:30:0,30,301	1/1:0,6:6:18:192,18,0	1/1:0,12:12:36:375,36,0	1/1:0,15:15:45:470,45,0	0/0:16,0:16:48:0,48,475	1/1:0,3:3:9:93,9,0	1/1:0,14:14:42:440,42,0	1/1:0,20:20:60:611,60,0	1/1:0,3:3:9:91,9,0	1/1:0,5:5:12:123,12,0	1/1:0,19:19:51:551,51,0	1/1:0,7:7:21:221,21,0	1/1:0,4:4:12:105,12,0	1/1:0,21:21:57:610,57,0	./.:.:.:.:.	1/1:0,12:12:30:318,30,0	1/1:0,1:1:3:34,3,0	1/1:0,18:18:54:563,54,0	1/1:0,6:6:18:182,18,0	1/1:0,6:6:15:165,15,0	1/1:0,2:2:6:67,6,0	1/1:0,1:1:3:34,3,0	1/1:0,9:9:27:275,27,0	1/1:0,12:12:27:300,27,0	0/0:13,0:13:36:0,36,380	1/1:0,14:14:42:432,42,0	1/1:0,20:20:51:565,51,0	1/1:0,10:10:30:300,30,0	0/0:5,0:5:15:0,15,150	1/1:0,2:2:6:54,6,0	1/1:0,3:3:9:93,9,0	1/1:0,3:3:9:92,9,0	./.:.:.:.:.	1/1:0,3:3:9:94,9,0	1/1:0,2:2:6:61,6,0	0/0:8,0:8:24:0,24,252	1/1:0,7:7:21:209,21,0	0/0:9,0:9:27:0,27,264	0/0:8,0:8:24:0,24,248	1/1:0,4:4:12:122,12,0	0/0:3,0:3:6:0,6,75	1/1:0,1:1:3:30,3,0	1/1:0,4:4:12:120,12,0	1/1:0,6:6:15:164,15,0	1/1:0,4:4:12:119,12,0	1/1:0,6:6:18:178,18,0	1/1:0,5:5:12:137,12,0	./.:.:.:.:.	1/1:0,3:3:9:89,9,0	1/1:0,4:4:12:118,12,0	1/1:0,5:5:15:154,15,0	1/1:0,3:3:9:96,9,0	1/1:0,2:2:6:51,6,0	0/0:1,0:1:3:0,3,30	1/1:0,3:3:9:92,9,0	1/1:0,3:3:9:92,9,0	1/1:0,2:2:6:61,6,0	0/0:6,0:6:18:0,18,183	1/1:0,5:5:12:119,12,0	1/1:0,1:1:3:33,3,0	1/1:0,2:2:6:59,6,0	1/1:0,4:4:12:118,12,0	./.:.:.:.:.	1/1:0,7:7:21:222,21,0	1/1:0,1:1:3:33,3,0	1/1:0,4:4:12:126,12,0	1/1:0,4:4:12:128,12,0	1/1:0,9:9:24:265,24,0	1/1:0,6:6:18:179,18,0	1/1:0,5:5:15:145,15,0	1/1:0,5:5:15:152,15,0	1/1:0,5:5:15:144,15,0	1/1:0,7:7:21:215,21,0	1/1:0,3:3:6:73,6,0	1/1:0,1:1:3:33,3,0	1/1:0,1:1:3:31,3,0	1/1:0,3:3:9:80,9,0	1/1:0,6:6:18:185,18,0	1/1:0,1:1:3:35,3,0	1/1:0,1:1:3:30,3,0	1/1:0,1:1:3:28,3,0	1/1:0,5:5:15:158,15,0	1/1:0,2:2:6:64,6,0	1/1:0,4:4:12:124,12,0	1/1:0,3:3:9:92,9,0	1/1:0,4:4:9:103,9,0	1/1:0,3:3:6:75,6,0	./.:.:.:.:.	0/1:1,9:10:3:249,0,3	1/1:0,2:2:6:62,6,0	1/1:0,6:6:18:184,18,0	1/1:0,9:9:27:267,27,0	1/1:0,2:2:6:63,6,0	1/1:0,6:6:18:176,18,0	1/1:0,4:4:12:115,12,0	1/1:0,8:8:24:241,24,0	1/1:0,6:6:18:178,18,0	1/1:0,6:6:18:178,18,0	1/1:0,4:4:12:115,12,0	1/1:0,5:5:15:148,15,0	1/1:0,8:8:21:232,21,0	0/0:3,0:3:9:0,9,89	0/0:3,0:3:9:0,9,93	1/1:0,8:8:24:246,24,0	1/1:0,6:6:18:183,18,0	1/1:0,3:3:9:90,9,0	1/1:0,5:5:15:158,15,0	1/1:0,6:6:18:184,18,0	1/1:0,3:3:9:92,9,0	1/1:0,2:2:6:66,6,0	1/1:0,2:2:3:44,3,0	./.:.:.:.:.	0/0:4,0:4:9:0,9,106	1/1:0,2:2:3:44,3,0	1/1:0,7:7:12:163,12,0	1/1:0,4:4:6:89,6,0	1/1:0,2:2:3:29,3,0	0/0:10,0:10:30:0,30,329
chr0	123735160	.	C	A	759.16	.	AC=21;AF=0.085;AN=248;DP=723;Dels=0.00;FS=8.307;HaplotypeScore=0.0645;InbreedingCoeff=0.4654;MLEAC=15;MLEAF=0.060;MQ=54.32;MQ0=1;QD=20.52	GT:AD:DP:GQ:PL	0/0:44,0:44:99:0,129,1375	0/0:12,0:12:30:0,30,335	0/0:15,0:15:39:0,39,424	0/0:24,0:24:72:0,72,751	0/0:5,0:5:15:0,15,160	0/0:3,0:3:9:0,9,96	0/0:11,0:11:30:0,30,326	./.:.:.:.:.	./.:.:.:.:.	0/0:15,0:15:39:0,39,433	./.:.:.:.:.	0/0:12,0:12:36:0,36,375	0/0:12,0:12:33:0,33,360	./.:.:.:.:.	0/0:14,0:14:39:0,39,428	0/0:17,0:17:42:0,42,480	0/0:14,0:14:42:0,42,441	0/0:3,0:3:9:0,9,93	0/0:5,0:5:15:0,15,153	0/0:5,0:5:12:0,12,138	0/0:1,0:1:3:0,3,34	0/0:5,0:5:12:0,12,139	0/0:11,0:11:30:0,30,328	0/0:11,0:11:33:0,33,353	./.:.:.:.:.	0/0:14,0:14:36:0,36,405	0/0:6,0:6:12:0,12,151	0/0:4,0:4:12:0,12,117	0/0:4,0:4:12:0,12,136	0/0:13,0:13:39:0,39,407	./.:.:.:.:.	./.:.:.:.:.	0/0:9,0:9:21:0,21,251	./.:.:.:.:.	0/0:8,0:8:24:0,24,245	0/0:1,0:1:3:0,3,31	0/0:14,0:14:42:0,42,446	0/0:3,0:3:9:0,9,93	0/0:9,0:9:24:0,24,255	./.:.:.:.:.	0/0:2,0:2:6:0,6,64	0/0:13,0:13:36:0,36,396	0/0:15,0:15:42:0,42,444	1/1:0,11:11:33:336,33,0	0/0:14,0:14:39:0,39,427	0/0:11,0:11:33:0,33,339	0/0:13,0:13:33:0,33,371	1/1:0,1:1:3:32,3,0	0/0:6,0:6:15:0,15,170	0/0:3,0:3:9:0,9,95	0/0:2,0:2:6:0,6,61	0/0:5,0:5:15:0,15,158	0/0:9,0:9:27:0,27,279	0/0:4,0:4:12:0,12,127	0/0:3,0:3:9:0,9,92	0/0:1,0:1:3:0,3,33	0/0:2,0:2:6:0,6,66	0/0:5,0:5:15:0,15,157	0/0:3,0:3:9:0,9,95	0/0:8,0:8:24:0,24,245	0/0:3,0:3:9:0,9,90	0/0:1,0:1:3:0,3,32	0/0:6,0:6:18:0,18,184	0/0:2,0:2:6:0,6,63	0/0:2,0:2:6:0,6,62	0/0:5,0:5:12:0,12,139	0/0:3,0:3:9:0,9,94	0/0:5,0:5:12:0,12,138	0/0:7,0:7:21:0,21,214	0/0:1,0:1:3:0,3,32	0/0:3,0:3:6:0,6,76	0/0:2,0:2:6:0,6,62	1/1:0,1:1:3:32,3,0	./.:.:.:.:.	1/1:0,4:4:12:122,12,0	1/1:0,2:2:6:63,6,0	0/0:2,0:2:6:0,6,61	0/0:3,0:3:9:0,9,96	1/1:0,1:1:3:31,3,0	0/0:2,0:2:6:0,6,65	0/0:2,0:2:6:0,6,65	0/0:2,0:2:6:0,6,61	0/0:4,0:4:12:0,12,126	0/0:5,0:5:15:0,15,163	0/0:2,0:2:6:0,6,63	0/0:3,0:3:9:0,9,100	./.:.:.:.:.	0/0:2,0:2:6:0,6,66	./.:.:.:.:.	0/0:4,0:4:9:0,9,101	0/0:2,0:2:6:0,6,62	0/0:4,0:4:12:0,12,122	0/0:2,0:2:6:0,6,62	0/0:3,0:3:9:0,9,94	0/0:3,0:3:9:0,9,97	0/0:3,0:3:9:0,9,96	0/0:1,0:1:3:0,3,33	0/0:4,0:4:9:0,9,107	0/0:1,0:1:3:0,3,32	0/0:3,0:3:9:0,9,92	0/0:4,0:4:12:0,12,130	0/0:3,0:3:9:0,9,100	0/0:5,0:5:15:0,15,157	0/0:4,0:4:12:0,12,124	0/0:2,0:2:6:0,6,61	0/0:2,0:2:6:0,6,61	0/0:1,0:1:3:0,3,28	0/0:7,0:7:21:0,21,218	0/0:3,0:3:9:0,9,97	0/0:2,0:2:6:0,6,63	0/0:3,0:3:9:0,9,94	0/0:3,0:3:9:0,9,99	0/0:8,0:8:24:0,24,245	0/0:4,0:4:12:0,12,127	0/0:7,0:7:21:0,21,224	0/0:2,0:2:6:0,6,62	0/0:5,0:5:15:0,15,155	0/0:3,0:3:9:0,9,92	1/1:0,5:5:15:150,15,0	0/0:7,0:7:21:0,21,221	0/1:4,1:5:20:20,0,113	0/0:6,0:6:18:0,18,184	0/0:6,0:6:18:0,18,181	0/0:3,0:3:9:0,9,90	0/0:8,0:8:18:0,18,213	0/0:5,0:5:15:0,15,160	1/1:0,2:2:6:59,6,0	1/1:0,3:3:9:91,9,0	1/1:0,2:2:6:61,6,0	./.:.:.:.:.	0/0:2,0:2:3:0,3,45	0/0:4,0:4:6:0,6,89	0/0:4,0:4:6:0,6,89	0/0:4,0:5:9:0,9,110	0/0:2,0:2:3:0,3,45	0/0:2,0:2:3:0,3,45	0/0:22,0:22:66:0,66,746
chr0	123746037	.	T	C	2048.72	.	AC=58;AF=0.287;AN=202;BaseQRankSum=-1.162;DP=682;Dels=0.00;FS=17.396;HaplotypeScore=0.0698;InbreedingCoeff=0.5925;MLEAC=52;MLEAF=0.257;MQ=31.46;MQ0=80;MQRankSum=-1.810;QD=13.13;ReadPosRankSum=-0.397	GT:AD:DP:GQ:PL	0/0:51,0:51:99:0,99,1063	0/0:10,0:10:15:0,15,160	0/0:11,0:11:15:0,15,162	0/0:33,0:33:54:0,54,552	1/1:0,9:9:21:210,21,0	0/0:11,0:11:18:0,18,186	0/0:16,0:16:15:0,15,158	1/1:0,3:3:3:31,3,0	./.:.:.:.:.	1/1:0,7:7:12:123,12,0	1/1:0,3:3:3:31,3,0	0/0:8,0:8:21:0,21,214	1/1:0,4:4:3:30,3,0	./.:.:.:.:.	1/1:0,13:13:18:181,18,0	1/1:0,12:12:15:153,15,0	1/1:0,12:12:15:147,15,0	./.:.:.:.:.	0/0:9,0:9:9:0,9,96	0/0:5,0:5:9:0,9,93	0/0:5,0:5:15:0,15,162	0/0:12,0:12:15:0,15,153	0/0:8,0:8:18:0,18,195	0/0:17,0:17:18:0,18,183	0/0:3,0:3:3:0,3,33	0/0:6,0:6:9:0,9,95	0/0:8,0:8:21:0,21,215	./.:.:.:.:.	./.:.:.:.:.	1/1:0,15:15:36:353,36,0	1/1:0,6:6:3:32,3,0	1/1:0,2:2:3:32,3,0	0/0:13,0:13:21:0,21,215	1/1:0,1:1:3:32,3,0	0/0:5,0:5:12:0,12,121	0/0:2,0:2:6:0,6,67	0/0:17,0:17:24:0,24,245	1/1:0,7:7:18:172,18,0	0/0:8,0:8:12:0,12,126	./.:.:.:.:.	1/1:0,7:7:6:61,6,0	1/1:0,8:8:9:89,9,0	0/0:10,0:10:18:0,18,184	0/0:8,0:8:15:0,15,152	0/0:10,0:10:18:0,18,191	0/0:15,0:15:24:0,24,246	0/0:6,0:6:6:0,6,60	0/0:6,0:6:12:0,12,131	./.:.:.:.:.	0/0:3,0:3:6:0,6,63	0/0:2,0:2:3:0,3,32	./.:.:.:.:.	0/0:4,0:4:3:0,3,30	0/0:1,0:1:3:0,3,33	0/0:5,0:5:12:0,12,122	1/1:0,6:6:3:30,3,0	0/0:5,0:5:3:0,3,30	0/0:3,0:3:3:0,3,32	0/0:3,0:3:6:0,6,61	0/0:3,0:3:3:0,3,31	./.:.:.:.:.	./.:.:.:.:.	1/1:0,3:3:9:92,9,0	0/0:3,0:3:9:0,9,83	0/0:1,0:1:3:0,3,32	1/1:0,5:5:9:92,9,0	0/0:2,0:2:6:0,6,63	1/1:0,3:3:3:32,3,0	1/1:0,1:1:3:30,3,0	./.:.:.:.:.	0/0:1,0:1:3:0,3,32	./.:.:.:.:.	0/0:3,0:3:3:0,3,32	0/0:3,0:3:3:0,3,30	0/0:4,0:4:9:0,9,95	0/0:4,0:4:6:0,6,63	0/0:3,0:3:6:0,6,65	0/0:2,0:2:6:0,6,65	./.:.:.:.:.	0/0:3,0:3:3:0,3,31	./.:.:.:.:.	./.:.:.:.:.	./.:.:.:.:.	0/0:2,0:2:3:0,3,32	0/0:4,0:4:3:0,3,30	0/0:2,0:2:3:0,3,32	1/1:0,3:3:6:61,6,0	1/1:0,4:4:3:28,3,0	./.:.:.:.:.	1/1:0,6:6:9:97,9,0	./.:.:.:.:.	./.:.:.:.:.	./.:.:.:.:.	./.:.:.:.:.	1/1:0,2:2:6:53,6,0	./.:.:.:.:.	1/1:0,2:2:3:32,3,0	0/0:3,0:3:3:0,3,32	1/1:0,3:3:6:59,6,0	./.:.:.:.:.	0/0:5,0:5:6:0,6,61	./.:.:.:.:.	./.:.:.:.:.	./.:.:.:.:.	./.:.:.:.:.	0/0:1,0:1:3:0,3,32	0/0:6,0:6:12:0,12,118	0/0:6,0:6:9:0,9,99	1/1:1,2:3:6:61,6,0	0/0:2,0:2:6:0,6,65	0/0:5,0:5:9:0,9,89	1/1:1,2:3:6:61,6,0	0/0:6,0:6:9:0,9,94	1/1:0,3:3:3:29,3,0	./.:.:.:.:.	./.:.:.:.:.	./.:.:.:.:.	0/0:3,0:3:3:0,3,32	./.:.:.:.:.	0/0:2,0:2:3:0,3,31	0/0:2,0:2:3:0,3,33	0/0:7,0:7:12:0,12,126	0/0:7,0:7:12:0,12,129	./.:.:.:.:.	0/0:3,0:3:3:0,3,32	0/0:3,0:3:3:0,3,31	./.:.:.:.:.	0/0:2,0:2:6:0,6,59	./.:.:.:.:.	./.:.:.:.:.	0/0:5,0:5:15:0,15,154	0/0:6,0:6:6:0,6,76	0/0:6,0:6:3:0,3,45	./.:.:.:.:.	0/0:9,0:9:9:0,9,121	0/0:2,0:2:6:0,6,52	0/0:23,0:23:24:0,24,252
chr0	123746188	.	C	A	2369.17	.	AC=60;AF=0.294;AN=204;BaseQRankSum=0.092;DP=785;Dels=0.00;FS=2.633;HaplotypeScore=0.0942;InbreedingCoeff=0.5898;MLEAC=56;MLEAF=0.275;MQ=26.25;MQ0=81;MQRankSum=1.750;QD=12.09;ReadPosRankSum=2.395	GT:AD:DP:GQ:PL	0/0:42,0:42:45:0,45,465	0/0:14,0:14:18:0,18,185	0/0:17,0:17:15:0,15,155	0/0:35,0:35:51:0,51,514	1/1:0,9:9:18:184,18,0	0/0:21,0:21:33:0,33,326	0/0:14,0:14:18:0,18,177	1/1:0,6:6:12:121,12,0	0/0:2,0:2:6:0,6,63	1/1:0,6:6:6:62,6,0	1/1:0,2:2:6:63,6,0	0/0:16,0:16:21:0,21,211	1/1:0,11:11:12:122,12,0	0/0:3,0:3:9:0,9,91	1/1:0,18:18:30:314,30,0	1/1:0,20:20:24:251,24,0	1/1:0,14:14:15:156,15,0	0/0:2,0:2:3:0,3,30	0/0:10,0:10:3:0,3,30	0/0:5,0:5:3:0,3,32	0/0:3,0:3:6:0,6,63	0/0:15,0:15:18:0,18,180	0/0:11,0:11:9:0,9,93	0/0:16,0:16:27:0,27,271	0/0:4,0:4:9:0,9,85	0/0:17,0:17:12:0,12,126	0/0:8,0:8:21:0,21,214	0/0:2,0:2:6:0,6,62	1/1:0,1:1:3:32,3,0	1/1:0,17:17:9:97,9,0	1/1:0,8:8:15:162,15,0	1/1:0,2:2:3:32,3,0	0/0:10,0:10:21:0,21,203	0/0:1,0:1:3:0,3,30	0/0:7,0:7:15:0,15,152	0/1:4,1:5:20:20,0,75	0/0:10,0:10:9:0,9,95	1/1:0,8:8:15:145,15,0	0/0:13,0:13:21:0,21,210	./.:.:.:.:.	1/1:0,4:4:6:65,6,0	1/1:0,14:14:15:157,15,0	0/0:14,0:14:15:0,15,155	0/0:13,0:13:24:0,24,245	0/0:14,0:14:15:0,15,146	0/0:22,0:22:21:0,21,207	0/0:5,0:5:3:0,3,32	0/0:6,0:6:15:0,15,158	1/1:0,1:1:3:31,3,0	0/0:2,0:2:3:0,3,31	./.:.:.:.:.	0/0:2,0:2:6:0,6,64	0/0:2,0:2:6:0,6,63	./.:.:.:.:.	0/0:4,0:4:9:0,9,91	1/1:0,4:4:9:95,9,0	0/0:7,0:7:12:0,12,127	0/0:7,0:7:12:0,12,121	0/0:3,0:3:6:0,6,59	0/0:7,0:7:15:0,15,150	./.:.:.:.:.	1/1:0,1:1:3:32,3,0	1/1:0,6:6:6:65,6,0	./.:.:.:.:.	0/0:3,0:3:6:0,6,61	./.:.:.:.:.	./.:.:.:.:.	1/1:0,6:6:9:95,9,0	./.:.:.:.:.	./.:.:.:.:.	0/0:2,0:2:3:0,3,32	0/0:2,0:2:6:0,6,61	0/0:7,0:7:9:0,9,91	0/0:2,0:2:3:0,3,30	0/0:3,0:3:3:0,3,29	./.:.:.:.:.	./.:.:.:.:.	./.:.:.:.:.	0/0:1,0:1:3:0,3,30	./.:.:.:.:.	./.:.:.:.:.	0/0:2,0:2:6:0,6,59	0/0:3,0:3:6:0,6,52	0/0:4,0:4:9:0,9,92	0/0:5,0:5:6:0,6,62	0/0:2,0:2:6:0,6,57	1/1:0,3:3:3:32,3,0	1/1:0,4:4:12:124,12,0	1/1:0,1:2:3:31,3,0	1/1:0,3:3:3:32,3,0	./.:.:.:.:.	0/0:1,0:1:3:0,3,32	./.:.:.:.:.	./.:.:.:.:.	./.:.:.:.:.	0/0:2,0:2:3:0,3,29	./.:.:.:.:.	./.:.:.:.:.	./.:.:.:.:.	0/0:4,0:4:6:0,6,57	0/0:11,0:11:21:0,21,212	0/0:3,0:3:9:0,9,93	1/1:0,1:1:3:31,3,0	./.:.:.:.:.	./.:.:.:.:.	0/0:4,0:4:3:0,3,33	0/1:4,1:5:25:26,0,25	0/0:5,0:5:3:0,3,29	1/1:0,3:3:3:22,3,0	0/0:3,0:3:6:0,6,59	0/0:6,0:6:3:0,3,32	1/1:0,3:3:3:23,3,0	0/0:3,0:3:6:0,6,63	1/1:0,7:7:9:91,9,0	./.:.:.:.:.	1/1:0,2:2:6:62,6,0	./.:.:.:.:.	./.:.:.:.:.	0/0:3,0:3:9:0,9,94	0/0:2,0:2:3:0,3,30	0/0:4,0:4:6:0,6,62	0/0:4,0:4:9:0,9,92	./.:.:.:.:.	0/0:2,0:2:3:0,3,31	./.:.:.:.:.	0/0:9,0:9:15:0,15,151	0/0:3,0:3:6:0,6,63	./.:.:.:.:.	0/0:2,0:2:6:0,6,59	./.:.:.:.:.	0/0:4,0:4:3:0,3,32	./.:.:.:.:.	./.:.:.:.:.	./.:.:.:.:.	./.:.:.:.:.	./.:.:.:.:.	0/0:21,0:21:21:0,21,221
chr0	123755270	.	C	T	9941.22	.	AC=90;AF=0.346;AN=260;BaseQRankSum=-9.371;DP=1063;Dels=0.00;FS=0.737;HaplotypeScore=0.1127;InbreedingCoeff=0.6570;MLEAC=87;MLEAF=0.335;MQ=58.73;MQ0=13;MQRankSum=0.012;QD=24.43;ReadPosRankSum=-1.342	GT:AD:DP:GQ:PL	1/1:0,54:54:99:1682,162,0	0/0:22,0:22:63:0,63,672	0/0:25,0:25:63:0,63,685	1/1:0,45:45:99:1261,120,0	0/1:13,13:26:99:284,0,226	0/0:33,0:33:90:0,90,958	1/1:0,20:20:54:564,54,0	0/0:1,0:1:3:0,3,35	0/1:1,3:4:21:85,0,21	1/1:0,20:20:57:592,57,0	1/1:0,3:3:9:90,9,0	0/0:12,0:12:33:0,33,368	1/1:0,11:11:33:337,33,0	./.:.:.:.:.	1/1:0,14:14:42:421,42,0	1/1:0,10:10:30:302,30,0	0/0:16,0:16:45:0,45,491	0/1:1,2:3:24:54,0,24	0/0:5,0:5:15:0,15,157	0/0:5,0:5:15:0,15,157	0/0:9,0:9:27:0,27,309	0/0:24,0:24:60:0,60,623	0/0:25,0:25:66:0,66,694	0/0:11,0:11:33:0,33,351	1/1:0,4:4:12:124,12,0	0/0:30,0:30:75:0,75,802	0/0:12,0:12:33:0,33,353	1/1:0,5:5:15:163,15,0	1/1:0,4:4:12:125,12,0	0/1:12,11:23:99:270,0,222	0/1:3,5:8:73:137,0,73	0/1:3,5:8:74:109,0,74	0/0:12,0:12:36:0,36,371	0/0:2,0:2:6:0,6,67	0/0:31,0:31:72:0,72,793	0/0:4,0:4:12:0,12,127	0/0:21,0:21:63:0,63,668	0/0:10,0:10:30:0,30,324	1/1:0,8:8:24:233,24,0	1/1:0,3:3:9:96,9,0	./.:.:.:.:.	1/1:0,14:14:36:393,36,0	0/0:15,0:15:39:0,39,431	0/0:15,0:15:39:0,39,438	0/0:16,0:16:48:0,48,509	0/0:14,0:14:42:0,42,441	0/0:21,0:21:51:0,51,580	0/1:3,1:4:20:20,0,85	1/1:0,1:1:3:28,3,0	1/1:0,3:3:9:97,9,0	1/1:0,1:1:3:31,3,0	./.:.:.:.:.	1/1:0,5:5:15:160,15,0	1/1:0,7:7:21:209,21,0	0/0:6,0:6:18:0,18,192	0/0:3,0:3:9:0,9,93	0/0:7,0:7:21:0,21,222	0/0:5,0:5:15:0,15,161	0/0:3,0:3:9:0,9,93	0/0:6,0:6:18:0,18,186	1/1:0,2:2:6:63,6,0	1/1:0,1:1:3:30,3,0	0/0:11,0:11:30:0,30,321	1/1:0,1:1:3:28,3,0	1/1:0,3:3:9:94,9,0	1/1:0,5:5:15:151,15,0	0/0:5,0:5:15:0,15,162	0/0:2,0:2:6:0,6,63	1/1:0,3:3:9:93,9,0	0/0:6,0:6:18:0,18,193	0/0:3,0:3:9:0,9,95	0/0:6,0:6:15:0,15,153	0/0:3,0:3:6:0,6,74	0/0:4,0:4:12:0,12,118	0/0:2,0:2:6:0,6,63	0/0:4,0:4:12:0,12,128	0/0:2,0:2:3:0,3,45	0/0:1,0:1:3:0,3,33	./.:.:.:.:.	1/1:0,3:3:9:90,9,0	1/1:0,2:2:6:61,6,0	0/0:1,0:1:3:0,3,28	0/0:5,0:5:15:0,15,165	0/0:5,0:5:15:0,15,159	0/0:5,0:5:12:0,12,126	1/1:0,7:7:21:221,21,0	0/0:6,0:6:18:0,18,187	0/1:5,1:6:13:13,0,139	0/0:9,0:9:21:0,21,235	0/0:7,0:7:21:0,21,232	0/0:2,0:2:3:0,3,32	0/0:2,0:2:6:0,6,60	1/1:0,3:3:9:91,9,0	1/1:0,1:1:3:32,3,0	1/1:0,2:2:6:60,6,0	./.:.:.:.:.	1/1:0,4:4:12:123,12,0	0/0:2,0:2:6:0,6,66	1/1:0,2:2:6:57,6,0	0/0:1,0:1:3:0,3,31	1/1:0,5:5:15:155,15,0	0/0:4,0:4:12:0,12,130	1/1:0,4:4:12:118,12,0	0/0:1,0:1:3:0,3,32	0/0:4,0:5:12:0,12,131	0/0:5,0:5:15:0,15,157	0/0:7,0:7:21:0,21,224	0/0:13,0:13:36:0,36,388	0/1:2,5:7:15:141,0,15	0/0:2,0:2:6:0,6,63	1/1:0,7:7:21:212,21,0	0/1:2,5:7:34:137,0,34	1/1:0,7:7:18:200,18,0	1/1:0,7:7:21:215,21,0	./.:.:.:.:.	1/1:0,4:4:12:122,12,0	1/1:0,6:6:18:184,18,0	0/0:5,0:5:15:0,15,159	0/0:2,0:2:6:0,6,65	0/0:2,0:2:6:0,6,63	0/0:4,0:4:12:0,12,126	0/0:3,0:3:9:0,9,97	0/0:7,0:7:21:0,21,223	0/0:2,0:2:6:0,6,59	0/0:4,0:4:12:0,12,120	0/0:5,0:5:15:0,15,154	0/0:4,0:4:12:0,12,124	0/0:3,0:3:9:0,9,89	0/0:2,0:2:6:0,6,63	0/0:8,0:8:18:0,18,212	./.:.:.:.:.	0/0:6,0:6:9:0,9,134	0/0:2,0:2:6:0,6,64	0/0:8,0:8:15:0,15,193	0/0:6,0:6:9:0,9,134	0/0:2,0:2:3:0,3,45	0/0:29,0:29:87:0,87,986
chr0	123756246	.	T	C	913.7	.	AC=19;AF=0.075;AN=252;BaseQRankSum=0.208;DP=838;Dels=0.00;FS=5.874;HaplotypeScore=0.0993;InbreedingCoeff=0.4854;MLEAC=15;MLEAF=0.060;MQ=58.93;MQ0=0;MQRankSum=0.041;QD=22.29;ReadPosRankSum=-0.806	GT:AD:DP:GQ:PL	0/0:43,0:44:99:0,129,1376	0/0:19,0:19:57:0,57,592	0/0:16,0:16:48:0,48,486	0/0:26,0:27:72:0,72,738	0/0:16,0:16:48:0,48,482	0/0:7,0:7:18:0,18,194	0/0:15,0:15:45:0,45,463	0/0:5,0:5:15:0,15,162	0/0:4,0:4:9:0,9,97	0/0:19,0:19:57:0,57,570	0/0:2,0:2:6:0,6,63	0/0:11,0:11:30:0,30,328	0/0:18,0:18:54:0,54,566	0/0:3,0:3:9:0,9,97	0/0:10,0:10:30:0,30,316	0/0:20,0:20:57:0,57,612	0/0:14,0:14:42:0,42,437	0/0:6,0:6:18:0,18,185	0/0:9,0:9:27:0,27,283	0/0:2,0:2:6:0,6,63	0/0:4,0:4:12:0,12,129	0/0:17,0:17:48:0,48,514	0/0:22,0:23:60:0,60,650	0/0:17,0:17:48:0,48,516	0/0:4,0:4:12:0,12,129	0/0:15,0:15:42:0,42,458	0/0:10,0:10:24:0,24,282	0/0:4,0:4:12:0,12,130	0/0:3,0:3:9:0,9,97	0/0:16,0:17:48:0,48,490	0/0:5,0:5:15:0,15,162	0/0:3,0:3:9:0,9,97	0/0:9,0:9:24:0,24,259	0/0:6,0:6:18:0,18,183	0/0:17,0:17:51:0,51,526	0/0:8,0:8:24:0,24,241	0/0:20,1:21:29:0,29,557	0/0:8,0:8:24:0,24,254	0/0:8,0:8:24:0,24,248	0/0:2,0:2:6:0,6,65	./.:.:.:.:.	0/0:9,0:9:24:0,24,248	0/0:20,0:20:60:0,60,597	0/0:17,0:17:51:0,51,519	1/1:0,8:8:21:223,21,0	0/0:13,0:13:39:0,39,407	0/0:10,0:10:30:0,30,298	0/0:6,0:6:18:0,18,189	0/0:2,0:2:6:0,6,63	0/0:3,0:3:9:0,9,92	0/0:1,0:1:3:0,3,31	./.:.:.:.:.	0/0:7,0:7:21:0,21,217	0/0:4,0:4:12:0,12,122	0/0:1,0:1:3:0,3,31	0/0:3,0:3:9:0,9,88	1/1:0,4:4:12:126,12,0	1/1:0,3:3:9:89,9,0	0/0:2,0:2:6:0,6,61	0/0:4,0:4:12:0,12,121	0/0:1,0:1:3:0,3,31	0/0:5,0:5:15:0,15,143	0/0:4,0:4:12:0,12,118	./.:.:.:.:.	0/0:5,0:5:15:0,15,150	0/0:1,0:1:3:0,3,30	0/0:1,0:1:3:0,3,31	0/0:2,0:2:6:0,6,63	0/0:5,0:5:15:0,15,158	0/0:2,0:2:6:0,6,63	0/0:1,0:1:3:0,3,31	0/0:1,0:1:3:0,3,31	0/0:3,0:3:9:0,9,92	0/1:1,4:5:10:104,0,10	1/1:0,5:5:15:158,15,0	1/1:0,2:2:6:61,6,0	0/0:2,0:2:6:0,6,61	0/0:2,0:2:6:0,6,63	./.:.:.:.:.	0/0:4,0:4:12:0,12,130	0/0:3,0:3:9:0,9,89	0/0:2,0:2:6:0,6,62	0/0:3,0:3:9:0,9,97	0/0:2,0:2:6:0,6,55	0/0:1,0:1:3:0,3,30	0/0:3,0:3:9:0,9,92	0/0:3,0:3:9:0,9,94	0/0:3,0:3:9:0,9,96	0/0:2,0:2:6:0,6,65	0/0:3,0:3:9:0,9,95	0/0:2,0:2:6:0,6,63	./.:.:.:.:.	0/0:4,0:4:12:0,12,130	0/0:3,0:3:9:0,9,96	0/0:4,0:4:12:0,12,122	0/0:1,0:1:3:0,3,33	0/0:5,0:5:15:0,15,158	0/0:4,0:4:12:0,12,126	0/0:3,0:3:9:0,9,84	./.:.:.:.:.	0/0:3,0:3:9:0,9,98	0/0:4,0:4:12:0,12,114	0/0:4,0:4:12:0,12,126	0/0:3,0:3:9:0,9,97	./.:.:.:.:.	0/0:7,0:7:18:0,18,184	0/0:6,0:6:18:0,18,186	0/0:8,0:8:24:0,24,248	0/0:2,0:2:6:0,6,65	0/0:2,0:2:6:0,6,59	0/0:12,0:12:36:0,36,364	0/0:2,0:2:6:0,6,66	0/0:7,0:7:18:0,18,208	0/0:2,0:2:6:0,6,59	0/0:4,0:4:12:0,12,123	./.:.:.:.:.	0/0:4,0:4:9:0,9,111	0/0:2,0:2:6:0,6,62	0/0:5,0:5:15:0,15,156	0/0:3,0:3:9:0,9,94	1/1:0,2:2:6:58,6,0	1/1:0,2:2:6:59,6,0	0/0:9,0:9:24:0,24,257	0/0:1,0:1:3:0,3,30	0/0:4,1:5:12:0,12,127	./.:.:.:.:.	1/1:0,5:5:15:155,15,0	1/1:0,4:4:12:124,12,0	0/0:1,0:1:3:0,3,31	./.:.:.:.:.	./.:.:.:.:.	0/0:2,0:2:3:0,3,45	0/0:6,0:6:9:0,9,121	0/0:5,0:5:12:0,12,139	0/0:2,0:2:3:0,3,45	0/0:1,0:1:3:0,3,29	0/0:25,0:25:75:0,75,859
chr0	123756449	.	A	G	551.66	.	AC=16;AF=0.079;AN=202;BaseQRankSum=-3.873;DP=475;Dels=0.00;FS=0.759;HaplotypeScore=0.2942;InbreedingCoeff=0.3076;MLEAC=13;MLEAF=0.064;MQ=53.45;MQ0=12;MQRankSum=1.782;QD=19.70;ReadPosRankSum=2.203	GT:AD:DP:GQ:PL	./.:.:.:.:.	0/0:18,0:18:51:0,51,548	0/0:13,0:13:39:0,39,401	0/0:13,0:13:24:0,24,248	0/0:12,0:12:12:0,12,136	0/0:11,0:11:33:0,33,336	./.:.:.:.:.	./.:.:.:.:.	./.:.:.:.:.	0/0:6,0:6:12:0,12,123	./.:.:.:.:.	0/0:13,0:13:36:0,36,381	0/0:3,0:3:6:0,6,62	0/0:3,0:3:9:0,9,91	0/0:4,0:4:9:0,9,92	0/0:5,0:5:12:0,12,137	0/0:12,0:12:36:0,36,373	0/1:1,1:2:25:25,0,26	1/1:0,9:9:21:242,21,0	0/0:6,0:6:18:0,18,187	1/1:0,1:1:3:31,3,0	0/0:13,0:13:39:0,39,398	0/0:8,0:8:24:0,24,246	0/0:9,0:9:27:0,27,284	./.:.:.:.:.	0/0:10,0:10:27:0,27,295	0/0:7,0:7:18:0,18,198	./.:.:.:.:.	./.:.:.:.:.	0/0:8,0:8:12:0,12,164	./.:.:.:.:.	./.:.:.:.:.	0/0:14,0:14:42:0,42,422	0/0:4,0:4:12:0,12,130	0/0:4,0:4:12:0,12,123	0/0:1,0:1:3:0,3,33	0/0:5,0:5:15:0,15,156	0/0:5,0:5:15:0,15,153	0/0:1,0:1:3:0,3,30	0/0:1,0:1:3:0,3,34	./.:.:.:.:.	0/0:8,0:8:21:0,21,226	0/0:6,0:6:18:0,18,185	0/0:10,0:10:30:0,30,307	0/0:10,0:10:24:0,24,275	0/0:11,0:11:30:0,30,327	0/0:9,0:9:27:0,27,286	./.:.:.:.:.	./.:.:.:.:.	0/0:3,0:3:6:0,6,61	./.:.:.:.:.	0/0:1,0:1:3:0,3,31	./.:.:.:.:.	./.:.:.:.:.	0/0:3,0:3:9:0,9,94	0/0:3,0:3:9:0,9,85	0/0:4,0:4:6:0,6,75	0/0:1,0:1:3:0,3,31	0/0:4,0:4:9:0,9,102	0/0:2,0:2:6:0,6,67	0/0:7,0:7:15:0,15,179	0/0:1,0:1:3:0,3,31	0/0:6,0:6:18:0,18,189	./.:.:.:.:.	0/0:2,0:2:6:0,6,62	0/0:3,0:3:9:0,9,91	1/1:0,2:2:6:59,6,0	0/0:1,0:1:3:0,3,32	0/0:1,0:1:3:0,3,31	0/0:1,0:1:3:0,3,32	1/1:0,1:1:3:29,3,0	0/0:3,0:3:9:0,9,95	0/0:1,0:1:3:0,3,32	0/0:6,0:6:15:0,15,170	0/0:3,0:3:6:0,6,75	0/0:3,0:3:9:0,9,93	0/0:4,0:4:12:0,12,124	0/0:1,0:1:3:0,3,23	0/0:1,0:1:3:0,3,30	0/0:3,0:3:3:0,3,29	./.:.:.:.:.	0/0:2,0:2:6:0,6,63	./.:.:.:.:.	0/0:2,0:2:6:0,6,63	0/0:4,0:4:9:0,9,106	./.:.:.:.:.	./.:.:.:.:.	0/0:6,0:6:15:0,15,144	1/1:0,2:2:6:60,6,0	0/1:1,2:3:24:55,0,24	1/1:0,5:5:15:150,15,0	./.:.:.:.:.	0/0:2,0:2:3:0,3,30	./.:.:.:.:.	./.:.:.:.:.	./.:.:.:.:.	./.:.:.:.:.	0/0:4,0:4:6:0,6,89	./.:.:.:.:.	0/0:1,0:1:3:0,3,32	./.:.:.:.:.	0/0:1,0:1:3:0,3,30	0/0:2,0:2:3:0,3,31	0/0:1,0:1:3:0,3,32	0/0:2,0:2:6:0,6,62	0/0:3,0:3:9:0,9,93	0/0:7,0:7:21:0,21,227	0/0:3,0:3:6:0,6,60	./.:.:.:.:.	0/0:2,0:2:6:0,6,59	./.:.:.:.:.	./.:.:.:.:.	0/0:6,0:6:12:0,12,136	0/0:2,0:2:6:0,6,60	0/0:2,0:2:6:0,6,60	./.:.:.:.:.	./.:.:.:.:.	1/1:0,3:3:9:87,9,0	0/0:3,0:3:9:0,9,96	0/0:3,0:3:9:0,9,95	0/0:2,0:2:6:0,6,60	0/0:2,0:2:6:0,6,62	0/0:6,0:6:12:0,12,152	0/0:1,0:1:3:0,3,32	0/0:3,0:3:6:0,6,75	0/0:1,0:1:3:0,3,32	0/0:3,0:3:9:0,9,91	0/0:5,0:5:12:0,12,124	0/0:1,0:1:3:0,3,31	0/0:4,0:4:6:0,6,89	0/0:3,0:3:6:0,6,76	./.:.:.:.:.	./.:.:.:.:.	0/0:1,0:1:3:0,3,32	./.:.:.:.:.	0/0:2,0:2:3:0,3,32	0/0:16,0:16:48:0,48,521
chr0	123762544	.	A	T	80.24	.	AC=10;AF=0.068;AN=148;BaseQRankSum=-1.643;DP=612;Dels=0.00;FS=0.000;HaplotypeScore=0.0121;InbreedingCoeff=0.1915;MLEAC=7;MLEAF=0.047;MQ=21.54;MQ0=50;MQRankSum=1.230;QD=6.17;ReadPosRankSum=1.044	GT:AD:DP:GQ:PL	0/0:35,0:35:18:0,18,192	0/0:10,0:10:15:0,15,155	0/0:14,0:14:12:0,12,122	0/0:29,0:29:39:0,39,394	0/0:7,0:7:3:0,3,30	0/0:11,0:11:3:0,3,30	0/0:4,0:4:3:0,3,30	./.:.:.:.:.	./.:.:.:.:.	0/0:11,0:11:6:0,6,62	./.:.:.:.:.	0/0:11,0:11:3:0,3,32	0/0:10,0:10:15:0,15,156	./.:.:.:.:.	0/0:9,0:9:9:0,9,92	0/0:6,0:6:3:0,3,30	0/0:12,0:12:15:0,15,151	./.:.:.:.:.	0/0:2,0:2:3:0,3,31	0/0:3,0:3:3:0,3,29	./.:.:.:.:.	0/0:16,0:16:12:0,12,118	0/0:12,0:12:12:0,12,122	0/0:11,0:11:15:0,15,152	./.:.:.:.:.	0/0:4,0:4:6:0,6,61	0/0:4,0:4:3:0,3,28	./.:.:.:.:.	./.:.:.:.:.	0/0:11,0:11:12:0,12,121	./.:.:.:.:.	./.:.:.:.:.	0/0:10,0:10:9:0,9,92	./.:.:.:.:.	0/0:9,0:9:3:0,3,32	./.:.:.:.:.	0/0:15,0:15:12:0,12,122	0/0:5,0:5:9:0,9,89	0/0:8,0:8:6:0,6,60	./.:.:.:.:.	0/0:2,0:2:3:0,3,31	0/0:13,0:13:18:0,18,184	0/0:14,0:14:18:0,18,178	./.:.:.:.:.	0/0:8,0:8:12:0,12,118	0/0:13,0:13:6:0,6,62	0/0:6,0:6:3:0,3,31	./.:.:.:.:.	./.:.:.:.:.	0/0:4,0:4:3:0,3,30	0/0:1,0:1:3:0,3,31	0/0:1,0:1:3:0,3,32	0/0:10,0:10:9:0,9,94	./.:.:.:.:.	./.:.:.:.:.	./.:.:.:.:.	0/0:3,0:3:6:0,6,61	0/0:3,0:3:9:0,9,97	./.:.:.:.:.	0/0:3,0:3:3:0,3,31	0/0:2,0:2:6:0,6,63	0/0:3,0:3:6:0,6,59	0/0:7,0:7:9:0,9,95	0/0:4,0:4:12:0,12,116	0/0:3,0:3:3:0,3,32	0/0:3,0:3:3:0,3,31	./.:.:.:.:.	1/1:0,5:5:6:59,6,0	1/1:0,3:3:3:30,3,0	./.:.:.:.:.	./.:.:.:.:.	./.:.:.:.:.	0/0:1,0:1:3:0,3,31	0/0:6,0:6:6:0,6,59	./.:.:.:.:.	1/1:0,2:2:3:34,3,0	./.:.:.:.:.	./.:.:.:.:.	1/1:0,1:1:3:30,3,0	./.:.:.:.:.	./.:.:.:.:.	./.:.:.:.:.	./.:.:.:.:.	./.:.:.:.:.	0/0:4,0:4:6:0,6,59	./.:.:.:.:.	0/0:5,0:5:6:0,6,62	./.:.:.:.:.	0/0:1,0:1:3:0,3,31	./.:.:.:.:.	0/0:1,0:1:3:0,3,32	./.:.:.:.:.	./.:.:.:.:.	./.:.:.:.:.	./.:.:.:.:.	./.:.:.:.:.	./.:.:.:.:.	0/0:7,0:7:9:0,9,89	0/0:1,0:1:3:0,3,31	./.:.:.:.:.	./.:.:.:.:.	./.:.:.:.:.	./.:.:.:.:.	./.:.:.:.:.	./.:.:.:.:.	0/0:3,0:3:6:0,6,63	./.:.:.:.:.	0/0:6,0:6:3:0,3,33	./.:.:.:.:.	0/0:4,0:4:9:0,9,86	0/0:7,0:7:15:0,15,151	./.:.:.:.:.	./.:.:.:.:.	0/0:3,0:3:6:0,6,59	0/0:5,0:5:6:0,6,64	0/0:2,0:2:6:0,6,61	./.:.:.:.:.	0/0:1,0:1:3:0,3,31	0/0:2,0:2:3:0,3,31	./.:.:.:.:.	./.:.:.:.:.	0/0:6,0:6:3:0,3,31	0/0:3,0:3:6:0,6,61	./.:.:.:.:.	0/0:5,0:5:9:0,9,92	0/0:4,0:4:9:0,9,95	0/0:5,0:5:9:0,9,91	0/0:3,0:3:3:0,3,33	1/1:0,2:2:3:30,3,0	./.:.:.:.:.	./.:.:.:.:.	./.:.:.:.:.	./.:.:.:.:.	./.:.:.:.:.	./.:.:.:.:.	./.:.:.:.:.	0/0:17,0:17:6:0,6,71
chr0	123762545	.	A	T	81.25	.	AC=10;AF=0.068;AN=148;BaseQRankSum=2.057;DP=612;Dels=0.00;FS=0.000;HaplotypeScore=0.0121;InbreedingCoeff=0.1917;MLEAC=7;MLEAF=0.047;MQ=21.54;MQ0=50;MQRankSum=2.160;QD=6.25;ReadPosRankSum=0.961	GT:AD:DP:GQ:PL	0/0:34,0:34:18:0,18,183	0/0:11,0:11:15:0,15,146	0/0:14,0:14:12:0,12,115	0/0:29,0:29:39:0,39,387	0/0:7,0:7:3:0,3,29	0/0:11,0:11:3:0,3,30	0/0:4,0:4:3:0,3,29	./.:.:.:.:.	./.:.:.:.:.	0/0:11,0:11:6:0,6,58	./.:.:.:.:.	0/0:11,0:11:3:0,3,32	0/0:10,0:10:15:0,15,152	./.:.:.:.:.	0/0:9,0:9:9:0,9,90	0/0:6,0:6:3:0,3,29	0/0:12,0:12:15:0,15,145	./.:.:.:.:.	0/0:2,0:2:3:0,3,29	0/0:3,0:3:3:0,3,28	./.:.:.:.:.	0/0:17,0:17:12:0,12,115	0/0:12,0:12:12:0,12,122	0/0:11,0:11:15:0,15,146	./.:.:.:.:.	0/0:4,0:4:6:0,6,53	0/0:4,0:4:3:0,3,31	./.:.:.:.:.	./.:.:.:.:.	0/0:11,0:11:12:0,12,118	./.:.:.:.:.	./.:.:.:.:.	0/0:9,0:9:9:0,9,89	./.:.:.:.:.	0/0:9,0:9:3:0,3,32	./.:.:.:.:.	0/0:15,0:15:12:0,12,118	0/0:5,0:5:9:0,9,86	0/0:8,0:8:6:0,6,61	./.:.:.:.:.	0/0:1,1:2:3:0,3,30	0/0:13,0:13:18:0,18,182	0/0:14,0:14:18:0,18,172	./.:.:.:.:.	0/0:8,0:8:12:0,12,115	0/0:13,0:13:6:0,6,60	0/0:6,0:6:3:0,3,30	./.:.:.:.:.	./.:.:.:.:.	0/0:4,0:4:3:0,3,29	0/0:1,0:1:3:0,3,29	0/0:1,0:1:3:0,3,32	0/0:10,0:10:9:0,9,92	./.:.:.:.:.	./.:.:.:.:.	./.:.:.:.:.	0/0:3,0:3:6:0,6,61	0/0:3,0:3:9:0,9,92	./.:.:.:.:.	0/0:3,0:3:3:0,3,30	0/0:2,0:2:6:0,6,63	0/0:3,0:3:6:0,6,59	0/0:7,0:7:9:0,9,90	0/0:4,0:4:12:0,12,126	0/0:3,0:3:3:0,3,30	0/0:3,0:3:3:0,3,32	./.:.:.:.:.	1/1:0,5:5:6:61,6,0	1/1:0,3:3:3:30,3,0	./.:.:.:.:.	./.:.:.:.:.	./.:.:.:.:.	0/0:1,0:1:3:0,3,29	0/0:6,0:6:6:0,6,59	./.:.:.:.:.	1/1:0,2:2:3:33,3,0	./.:.:.:.:.	./.:.:.:.:.	1/1:0,1:1:3:30,3,0	./.:.:.:.:.	./.:.:.:.:.	./.:.:.:.:.	./.:.:.:.:.	./.:.:.:.:.	0/0:4,0:4:6:0,6,57	./.:.:.:.:.	0/0:5,0:5:6:0,6,60	./.:.:.:.:.	0/0:1,0:1:3:0,3,30	./.:.:.:.:.	0/0:1,0:1:3:0,3,32	./.:.:.:.:.	./.:.:.:.:.	./.:.:.:.:.	./.:.:.:.:.	./.:.:.:.:.	./.:.:.:.:.	0/0:7,0:7:9:0,9,86	0/0:1,0:1:3:0,3,30	./.:.:.:.:.	./.:.:.:.:.	./.:.:.:.:.	./.:.:.:.:.	./.:.:.:.:.	./.:.:.:.:.	0/0:3,0:3:6:0,6,63	./.:.:.:.:.	0/0:6,0:6:3:0,3,33	./.:.:.:.:.	0/0:4,0:4:9:0,9,83	0/0:7,0:7:15:0,15,143	./.:.:.:.:.	./.:.:.:.:.	0/0:3,0:3:6:0,6,57	0/0:5,0:5:6:0,6,63	0/0:2,0:2:6:0,6,61	./.:.:.:.:.	0/0:1,0:1:3:0,3,29	0/0:2,0:2:3:0,3,30	./.:.:.:.:.	./.:.:.:.:.	0/0:6,0:6:3:0,3,31	0/0:3,0:3:6:0,6,59	./.:.:.:.:.	0/0:5,0:5:9:0,9,95	0/0:4,0:4:9:0,9,92	0/0:5,0:5:9:0,9,87	0/0:3,0:3:3:0,3,33	1/1:0,2:2:3:30,3,0	./.:.:.:.:.	./.:.:.:.:.	./.:.:.:.:.	./.:.:.:.:.	./.:.:.:.:.	./.:.:.:.:.	./.:.:.:.:.	0/0:17,0:17:6:0,6,69
chr0	123763177	.	C	T	279.97	.	AC=13;AF=0.061;AN=212;BaseQRankSum=-0.149;DP=766;Dels=0.00;FS=1.152;HaplotypeScore=0.0246;InbreedingCoeff=0.2032;MLEAC=10;MLEAF=0.047;MQ=25.09;MQ0=61;MQRankSum=0.347;QD=6.22;ReadPosRankSum=-0.644	GT:AD:DP:GQ:PL	0/0:40,0:40:42:0,42,441	0/0:7,5:12:21:0,21,215	0/0:14,0:14:30:0,30,325	0/0:26,0:26:33:0,33,350	0/0:14,0:14:18:0,18,184	0/0:2,6:8:6:0,6,60	0/0:21,0:21:24:0,24,248	0/0:2,0:2:3:0,3,33	0/0:2,0:2:3:0,3,28	0/0:12,0:12:18:0,18,187	./.:.:.:.:.	0/0:13,0:13:18:0,18,184	0/0:3,7:10:9:0,9,97	./.:.:.:.:.	0/0:8,0:8:12:0,12,128	0/0:6,6:12:18:0,18,195	0/0:14,0:14:18:0,18,186	./.:.:.:.:.	0/0:2,7:9:6:0,6,62	0/0:7,0:7:9:0,9,95	./.:.:.:.:.	0/0:4,8:12:12:0,12,124	0/0:13,0:13:18:0,18,189	1/1:0,20:20:21:218,21,0	./.:.:.:.:.	0/0:16,0:16:33:0,33,343	0/0:10,0:10:12:0,12,126	0/0:3,0:3:6:0,6,58	0/0:4,1:5:3:0,3,33	0/0:6,11:17:18:0,18,192	0/0:4,0:4:9:0,9,100	./.:.:.:.:.	0/0:18,0:18:9:0,9,96	0/0:2,1:3:6:0,6,65	0/0:5,6:11:15:0,15,160	0/0:3,3:6:9:0,9,96	0/0:9,0:9:18:0,18,184	0/0:7,0:7:6:0,6,63	0/0:10,0:10:18:0,18,186	0/0:4,0:4:6:0,6,65	0/0:1,4:5:3:0,3,33	0/0:8,0:8:6:0,6,53	0/0:5,8:13:15:0,15,161	1/1:0,11:11:6:64,6,0	0/0:15,0:15:12:0,12,130	0/0:3,8:11:9:0,9,94	0/0:6,0:6:3:0,3,33	./.:.:.:.:.	./.:.:.:.:.	./.:.:.:.:.	./.:.:.:.:.	./.:.:.:.:.	0/0:3,0:3:3:0,3,32	0/0:3,0:3:9:0,9,95	1/1:0,4:4:3:34,3,0	./.:.:.:.:.	0/0:3,1:4:9:0,9,95	0/0:5,2:7:15:0,15,162	./.:.:.:.:.	1/1:0,3:3:3:32,3,0	./.:.:.:.:.	./.:.:.:.:.	0/0:4,0:4:6:0,6,51	0/0:1,2:3:3:0,3,33	0/0:3,3:6:9:0,9,97	0/0:1,3:4:3:0,3,33	./.:.:.:.:.	0/0:4,0:4:9:0,9,96	./.:.:.:.:.	0/0:5,0:5:3:0,3,28	0/0:1,0:1:3:0,3,32	0/0:3,0:3:9:0,9,89	0/0:1,1:2:3:0,3,31	./.:.:.:.:.	0/0:1,1:2:3:0,3,31	1/1:0,1:1:3:32,3,0	0/0:1,3:4:3:0,3,31	./.:.:.:.:.	./.:.:.:.:.	0/0:1,2:3:3:0,3,28	./.:.:.:.:.	0/0:4,0:4:6:0,6,63	0/0:2,1:3:6:0,6,66	0/0:1,3:4:3:0,3,32	0/0:4,0:4:9:0,9,97	0/0:6,0:6:9:0,9,96	0/0:3,0:3:6:0,6,63	0/0:2,1:3:6:0,6,65	0/0:2,0:2:3:0,3,29	0/0:6,0:6:9:0,9,95	0/0:2,1:3:6:0,6,61	./.:.:.:.:.	0/0:2,0:2:3:0,3,34	./.:.:.:.:.	./.:.:.:.:.	0/0:3,0:3:3:0,3,31	0/0:3,2:5:9:0,9,92	0/0:1,0:1:3:0,3,31	0/0:3,0:3:3:0,3,34	./.:.:.:.:.	0/0:7,0:7:12:0,12,131	0/0:1,1:2:3:0,3,30	./.:.:.:.:.	0/0:1,1:2:3:0,3,27	0/0:2,0:2:6:0,6,65	0/0:2,0:2:3:0,3,32	0/0:12,0:12:21:0,21,221	0/0:2,0:2:3:0,3,32	0/0:4,0:4:3:0,3,32	0/0:4,0:4:9:0,9,99	0/0:2,3:5:6:0,6,61	0/0:4,0:4:3:0,3,32	0/0:6,0:6:9:0,9,97	0/0:4,0:4:6:0,6,67	0/0:8,0:8:12:0,12,120	./.:.:.:.:.	./.:.:.:.:.	0/0:4,0:4:6:0,6,65	0/0:5,0:5:6:0,6,61	0/0:3,0:3:6:0,6,65	0/1:3,2:5:19:19,0,82	0/0:3,0:3:6:0,6,67	0/0:3,1:4:9:0,9,97	./.:.:.:.:.	0/0:7,0:7:9:0,9,95	0/0:5,0:5:9:0,9,92	0/0:3,0:3:3:0,3,30	0/0:2,0:2:6:0,6,64	1/1:0,1:1:3:29,3,0	./.:.:.:.:.	./.:.:.:.:.	0/0:3,0:3:9:0,9,95	0/0:2,4:6:3:0,3,44	0/0:2,0:2:6:0,6,62	0/0:3,0:3:3:0,3,31	0/0:2,0:2:6:0,6,53	0/0:8,7:15:24:0,24,267
chr0	123768241	.	T	A	902.66	.	AC=19;AF=0.080;AN=238;BaseQRankSum=-2.151;DP=646;Dels=0.00;FS=0.921;HaplotypeScore=0.0396;InbreedingCoeff=0.3785;MLEAC=16;MLEAF=0.067;MQ=44.39;MQ0=64;MQRankSum=-0.617;QD=20.06;ReadPosRankSum=-0.517	GT:AD:DP:GQ:PL	0/0:36,0:36:84:0,84,887	0/0:11,0:11:27:0,27,269	0/0:10,0:10:12:0,12,118	0/0:23,0:23:57:0,57,567	0/0:14,0:14:33:0,33,337	0/0:11,0:11:27:0,27,275	0/0:10,0:10:24:0,24,237	0/0:3,0:3:9:0,9,97	0/0:3,0:3:3:0,3,32	0/0:9,0:9:21:0,21,210	0/0:4,0:4:9:0,9,97	0/0:11,0:11:27:0,27,282	0/0:9,0:9:18:0,18,182	./.:.:.:.:.	0/0:10,0:10:24:0,24,265	0/0:13,0:13:39:0,39,391	0/0:9,0:9:21:0,21,207	./.:.:.:.:.	0/0:4,0:4:12:0,12,118	0/0:3,0:3:9:0,9,86	./.:.:.:.:.	0/0:9,0:9:24:0,24,237	1/1:0,11:11:27:267,27,0	0/0:12,0:12:21:0,21,212	0/0:4,0:4:12:0,12,126	0/0:10,0:10:18:0,18,189	0/0:9,0:9:24:0,24,235	0/0:2,0:2:3:0,3,32	0/0:2,0:2:3:0,3,32	0/0:10,0:10:21:0,21,216	0/0:2,0:2:3:0,3,32	0/0:3,0:3:6:0,6,67	0/0:12,0:12:27:0,27,267	0/0:1,0:1:3:0,3,32	0/0:9,0:9:24:0,24,254	0/0:6,0:6:15:0,15,150	0/0:12,0:12:30:0,30,308	0/0:9,0:9:27:0,27,274	0/0:3,0:3:9:0,9,92	0/0:2,0:2:6:0,6,63	0/0:5,0:5:9:0,9,95	0/0:11,0:11:21:0,21,212	0/0:5,0:5:15:0,15,148	0/0:18,1:19:42:0,42,431	1/1:0,9:9:21:213,21,0	0/0:17,0:17:39:0,39,397	0/0:2,0:2:6:0,6,57	0/0:3,0:3:3:0,3,33	0/0:1,0:1:3:0,3,31	0/0:1,0:1:3:0,3,30	0/0:2,0:2:3:0,3,32	1/1:0,1:1:3:31,3,0	0/0:4,0:4:9:0,9,92	./.:.:.:.:.	0/0:4,0:4:9:0,9,92	0/0:4,0:4:12:0,12,123	0/0:4,0:4:12:0,12,126	0/0:8,0:8:21:0,21,208	0/0:1,0:1:3:0,3,31	0/0:9,0:9:21:0,21,214	./.:.:.:.:.	0/0:3,0:3:6:0,6,63	0/0:2,0:2:3:0,3,34	0/0:1,0:1:3:0,3,30	0/0:2,0:2:6:0,6,66	0/0:6,0:6:9:0,9,92	./.:.:.:.:.	./.:.:.:.:.	0/0:3,0:3:9:0,9,92	0/0:2,0:2:6:0,6,63	0/0:2,0:2:3:0,3,32	0/0:1,0:1:3:0,3,32	./.:.:.:.:.	0/1:3,2:5:46:46,0,50	0/0:1,0:1:3:0,3,32	0/0:1,0:1:3:0,3,30	0/0:6,0:6:18:0,18,185	0/0:2,0:2:6:0,6,61	0/0:1,0:1:3:0,3,32	./.:.:.:.:.	0/0:2,0:2:6:0,6,57	./.:.:.:.:.	0/0:3,0:3:6:0,6,65	0/0:5,0:5:9:0,9,95	0/0:4,0:4:12:0,12,115	0/0:2,0:2:3:0,3,30	0/0:2,0:2:6:0,6,61	0/0:1,0:1:3:0,3,31	0/0:2,0:2:3:0,3,34	0/0:2,0:2:6:0,6,65	./.:.:.:.:.	0/0:2,0:2:6:0,6,61	./.:.:.:.:.	0/0:4,0:4:12:0,12,118	0/0:1,0:1:3:0,3,32	0/0:2,0:2:6:0,6,59	0/0:4,0:4:12:0,12,128	./.:.:.:.:.	0/0:3,0:3:9:0,9,92	0/0:3,0:3:6:0,6,59	0/0:5,0:5:12:0,12,126	0/0:1,0:1:3:0,3,32	0/0:2,0:2:3:0,3,31	1/1:0,1:1:3:32,3,0	0/0:3,0:3:3:0,3,28	1/1:0,4:4:12:122,12,0	0/0:6,0:6:18:0,18,188	0/0:4,0:4:12:0,12,115	0/0:2,0:2:6:0,6,63	0/0:3,0:3:9:0,9,92	0/0:6,0:6:18:0,18,186	0/0:2,0:2:6:0,6,63	0/0:5,0:5:12:0,12,126	0/0:3,0:3:3:0,3,23	0/0:3,0:3:9:0,9,92	0/0:4,0:4:12:0,12,122	0/0:5,0:5:15:0,15,159	0/0:1,0:1:3:0,3,31	./.:.:.:.:.	1/1:0,3:3:9:96,9,0	0/0:3,0:3:9:0,9,89	0/0:9,0:9:15:0,15,153	1/1:0,5:5:15:154,15,0	1/1:0,2:2:6:59,6,0	1/1:0,4:4:12:115,12,0	./.:.:.:.:.	0/0:3,0:3:6:0,6,67	0/0:4,0:4:6:0,6,59	0/0:3,0:3:9:0,9,95	./.:.:.:.:.	./.:.:.:.:.	0/0:5,0:5:9:0,9,121	0/0:2,0:2:3:0,3,45	0/0:3,0:3:3:0,3,32	0/0:6,0:6:9:0,9,134	./.:.:.:.:.	0/0:11,0:11:21:0,21,224
chr0	123780773	.	A	C	34.34	.	AC=9;AF=0.064;AN=140;BaseQRankSum=-1.732;DP=264;Dels=0.00;FS=9.973;HaplotypeScore=0.1303;InbreedingCoeff=0.1483;MLEAC=6;MLEAF=0.043;MQ=40.91;MQ0=9;MQRankSum=1.704;QD=4.91;ReadPosRankSum=1.704	GT:AD:DP:GQ:PL	0/0:9,0:9:27:0,27,265	0/0:12,0:12:33:0,33,351	./.:.:.:.:.	0/0:11,1:12:27:0,27,299	./.:.:.:.:.	0/0:8,0:8:18:0,18,207	0/0:4,0:4:12:0,12,118	./.:.:.:.:.	./.:.:.:.:.	./.:.:.:.:.	./.:.:.:.:.	./.:.:.:.:.	./.:.:.:.:.	0/0:1,0:1:3:0,3,33	0/0:8,2:10:24:0,24,239	0/0:10,0:11:24:0,24,272	./.:.:.:.:.	0/0:2,0:2:3:0,3,32	1/1:0,1:1:3:30,3,0	./.:.:.:.:.	0/0:2,0:2:6:0,6,69	./.:.:.:.:.	0/0:3,2:5:9:0,9,92	0/0:9,1:10:24:0,24,264	0/0:3,0:3:9:0,9,92	./.:.:.:.:.	./.:.:.:.:.	./.:.:.:.:.	./.:.:.:.:.	./.:.:.:.:.	0/0:3,0:3:9:0,9,97	0/0:2,0:2:6:0,6,62	0/0:5,0:5:12:0,12,135	0/0:1,0:1:3:0,3,27	0/0:3,1:4:6:0,6,74	0/0:2,0:2:6:0,6,65	0/0:5,1:6:12:0,12,135	./.:.:.:.:.	./.:.:.:.:.	1/1:0,1:1:3:32,3,0	0/0:1,0:1:3:0,3,34	./.:.:.:.:.	./.:.:.:.:.	./.:.:.:.:.	0/0:6,1:7:18:0,18,186	0/0:2,0:2:3:0,3,45	./.:.:.:.:.	./.:.:.:.:.	./.:.:.:.:.	0/0:2,0:2:6:0,6,63	./.:.:.:.:.	0/0:3,1:4:9:0,9,94	./.:.:.:.:.	0/1:2,1:3:20:20,0,52	./.:.:.:.:.	0/0:4,0:4:12:0,12,119	0/0:1,1:2:3:0,3,33	./.:.:.:.:.	./.:.:.:.:.	./.:.:.:.:.	./.:.:.:.:.	./.:.:.:.:.	./.:.:.:.:.	./.:.:.:.:.	./.:.:.:.:.	0/0:4,0:4:12:0,12,121	./.:.:.:.:.	./.:.:.:.:.	./.:.:.:.:.	0/0:2,0:2:6:0,6,61	./.:.:.:.:.	0/0:1,0:1:3:0,3,32	0/0:2,0:2:6:0,6,62	0/0:3,0:3:6:0,6,76	0/0:1,1:2:3:0,3,31	0/0:1,0:1:3:0,3,31	0/0:2,0:2:3:0,3,29	0/0:2,0:2:6:0,6,65	./.:.:.:.:.	0/0:1,0:1:3:0,3,32	0/0:2,0:2:6:0,6,61	0/0:1,0:1:3:0,3,32	0/0:1,0:1:3:0,3,31	0/0:1,0:1:3:0,3,31	0/0:2,1:3:6:0,6,63	./.:.:.:.:.	./.:.:.:.:.	0/0:2,0:2:6:0,6,63	1/1:0,1:1:3:24,3,0	./.:.:.:.:.	./.:.:.:.:.	./.:.:.:.:.	./.:.:.:.:.	./.:.:.:.:.	./.:.:.:.:.	./.:.:.:.:.	0/0:1,0:1:3:0,3,34	./.:.:.:.:.	0/0:2,0:2:3:0,3,45	./.:.:.:.:.	0/0:5,1:6:15:0,15,141	./.:.:.:.:.	./.:.:.:.:.	0/0:6,0:6:15:0,15,165	./.:.:.:.:.	0/0:3,1:4:6:0,6,74	0/0:5,0:5:15:0,15,161	0/0:2,1:3:6:0,6,63	./.:.:.:.:.	./.:.:.:.:.	0/0:5,0:5:6:0,6,89	./.:.:.:.:.	1/1:0,1:1:3:24,3,0	0/0:2,0:2:6:0,6,60	./.:.:.:.:.	./.:.:.:.:.	./.:.:.:.:.	0/0:3,0:3:6:0,6,74	0/0:2,0:2:6:0,6,56	./.:.:.:.:.	0/0:1,0:1:3:0,3,32	./.:.:.:.:.	0/0:5,0:5:15:0,15,152	0/0:3,0:3:9:0,9,95	0/0:1,0:1:3:0,3,30	0/0:3,0:3:9:0,9,92	0/0:1,1:2:3:0,3,31	0/0:1,0:1:3:0,3,32	0/0:5,0:5:12:0,12,134	./.:.:.:.:.	./.:.:.:.:.	0/0:1,1:2:3:0,3,31	./.:.:.:.:.	./.:.:.:.:.	./.:.:.:.:.	0/0:2,0:2:3:0,3,45	0/0:5,0:5:15:0,15,168
chr0	123781082	.	T	C	120.41	.	AC=20;AF=0.132;AN=152;BaseQRankSum=-0.516;DP=540;Dels=0.00;FS=4.777;HaplotypeScore=0.1434;InbreedingCoeff=0.2835;MLEAC=14;MLEAF=0.092;MQ=36.36;MQ0=17;MQRankSum=-3.182;QD=3.44;ReadPosRankSum=-4.013	GT:AD:DP:GQ:PL	0/0:33,0:33:72:0,72,757	0/0:23,1:24:28:0,28,545	./.:.:.:.:.	0/0:40,3:43:10:0,10,820	./.:.:.:.:.	0/0:14,3:17:14:0,14,402	0/0:26,0:26:54:0,54,550	./.:.:.:.:.	0/0:1,0:1:3:0,3,22	./.:.:.:.:.	./.:.:.:.:.	1/1:0,1:1:3:32,3,0	./.:.:.:.:.	./.:.:.:.:.	0/0:8,0:8:21:0,21,217	0/0:12,0:12:33:0,33,343	./.:.:.:.:.	0/0:5,0:5:6:0,6,66	1/1:0,1:1:3:28,3,0	0/0:7,0:7:21:0,21,210	0/0:5,0:5:12:0,12,134	0/0:12,1:13:1:0,1,219	0/0:16,0:16:42:0,42,438	0/0:10,2:12:27:0,27,282	0/0:5,0:5:15:0,15,153	1/1:0,2:2:3:30,3,0	./.:.:.:.:.	1/1:0,1:1:3:22,3,0	./.:.:.:.:.	./.:.:.:.:.	0/0:2,2:4:6:0,6,61	0/0:6,0:6:9:0,9,95	0/0:17,1:18:14:0,14,375	0/0:1,0:1:3:0,3,28	0/0:10,0:10:21:0,21,214	0/0:2,0:2:3:0,3,34	0/0:15,0:15:27:0,27,283	./.:.:.:.:.	./.:.:.:.:.	./.:.:.:.:.	0/0:1,0:1:3:0,3,33	1/1:0,4:4:3:26,3,0	./.:.:.:.:.	./.:.:.:.:.	0/0:21,0:21:48:0,48,502	0/0:24,1:25:21:0,21,477	./.:.:.:.:.	./.:.:.:.:.	./.:.:.:.:.	0/0:2,1:3:6:0,6,61	0/0:1,0:1:3:0,3,32	0/0:3,0:3:3:0,3,32	./.:.:.:.:.	0/0:1,0:1:3:0,3,30	./.:.:.:.:.	0/0:6,1:7:18:0,18,185	0/0:2,0:2:6:0,6,60	0/0:1,0:1:3:0,3,32	./.:.:.:.:.	./.:.:.:.:.	./.:.:.:.:.	./.:.:.:.:.	./.:.:.:.:.	./.:.:.:.:.	./.:.:.:.:.	0/0:2,0:2:6:0,6,63	./.:.:.:.:.	./.:.:.:.:.	./.:.:.:.:.	./.:.:.:.:.	./.:.:.:.:.	0/0:5,0:5:6:0,6,61	0/0:2,0:2:6:0,6,53	0/0:3,0:3:9:0,9,95	0/0:3,0:3:9:0,9,94	1/1:2,1:3:3:32,3,0	0/0:5,0:5:15:0,15,156	0/0:2,0:2:6:0,6,61	./.:.:.:.:.	0/0:1,0:1:3:0,3,31	./.:.:.:.:.	./.:.:.:.:.	0/0:3,0:3:9:0,9,97	0/0:6,0:6:15:0,15,153	0/0:1,0:1:3:0,3,34	0/0:5,0:5:15:0,15,162	./.:.:.:.:.	0/0:5,0:5:15:0,15,158	1/1:0,1:1:3:22,3,0	./.:.:.:.:.	./.:.:.:.:.	./.:.:.:.:.	0/0:2,0:2:6:0,6,65	./.:.:.:.:.	./.:.:.:.:.	0/0:1,0:1:3:0,3,32	0/0:2,0:2:3:0,3,30	./.:.:.:.:.	./.:.:.:.:.	./.:.:.:.:.	0/0:7,0:7:15:0,15,153	./.:.:.:.:.	1/1:0,1:1:3:31,3,0	0/1:6,1:7:5:5,0,165	./.:.:.:.:.	0/0:1,0:1:3:0,3,32	0/0:7,0:7:21:0,21,226	0/0:6,0:6:12:0,12,126	./.:.:.:.:.	0/0:5,0:5:15:0,15,157	./.:.:.:.:.	./.:.:.:.:.	./.:.:.:.:.	0/1:2,1:3:19:19,0,54	./.:.:.:.:.	./.:.:.:.:.	./.:.:.:.:.	0/0:4,0:4:9:0,9,95	0/0:4,0:4:12:0,12,126	0/0:3,0:3:9:0,9,97	./.:.:.:.:.	./.:.:.:.:.	0/0:4,0:4:9:0,9,95	0/1:3,1:4:25:25,0,25	0/0:6,0:6:9:0,9,100	0/1:6,1:7:10:10,0,157	./.:.:.:.:.	0/0:5,0:5:12:0,12,124	0/0:1,0:1:3:0,3,31	./.:.:.:.:.	./.:.:.:.:.	0/0:2,0:2:3:0,3,45	0/0:4,0:4:3:0,3,45	./.:.:.:.:.	./.:.:.:.:.	0/0:6,0:6:12:0,12,151	0/0:34,0:34:69:0,69,763
chr0	123781198	.	A	C	1252.94	.	AC=65;AF=0.328;AN=198;BaseQRankSum=-0.589;DP=722;Dels=0.00;FS=12.648;HaplotypeScore=0.2631;InbreedingCoeff=0.2992;MLEAC=56;MLEAF=0.283;MQ=51.77;MQ0=5;MQRankSum=-13.971;QD=5.62;ReadPosRankSum=0.078	GT:AD:DP:GQ:PL	0/0:59,0:59:99:0,177,1861	0/1:16,5:21:37:37,0,411	1/1:0,5:5:9:88,9,0	0/0:46,9:55:22:0,22,1258	1/1:0,3:3:6:58,6,0	0/0:20,4:24:11:0,11,571	0/0:23,2:25:43:0,43,684	./.:.:.:.:.	0/0:3,1:4:9:0,9,95	1/1:0,3:3:6:62,6,0	./.:.:.:.:.	1/1:0,1:1:3:30,3,0	1/1:0,1:1:3:32,3,0	0/0:2,2:4:6:0,6,65	0/0:15,3:18:15:0,15,414	0/0:16,2:18:19:0,19,438	1/1:0,1:1:3:26,3,0	0/0:3,1:4:9:0,9,94	1/1:0,2:2:6:57,6,0	0/0:9,2:11:0:0,0,243	0/0:2,0:2:6:0,6,61	0/0:21,1:22:20:0,20,513	0/1:15,5:20:10:10,0,409	0/0:15,4:19:14:0,14,419	0/0:1,0:1:3:0,3,32	1/1:0,3:3:3:31,3,0	1/1:0,4:4:9:108,9,0	./.:.:.:.:.	./.:.:.:.:.	1/1:0,3:3:9:71,9,0	0/0:3,0:3:9:0,9,98	0/0:3,0:3:9:0,9,98	0/1:18,7:25:91:91,0,462	./.:.:.:.:.	0/0:14,0:15:39:0,39,427	0/0:6,0:6:18:0,18,189	0/1:12,4:16:80:80,0,298	1/1:0,3:3:6:60,6,0	1/1:0,1:1:3:29,3,0	0/0:1,0:1:3:0,3,32	0/0:5,0:5:15:0,15,157	1/1:0,3:3:6:63,6,0	1/1:0,2:2:6:61,6,0	1/1:0,2:2:3:30,3,0	0/1:17,2:19:8:8,0,448	0/0:37,4:41:47:0,47,1088	./.:.:.:.:.	0/0:1,1:2:3:0,3,33	./.:.:.:.:.	0/0:8,1:9:21:0,21,225	./.:.:.:.:.	0/1:1,2:3:26:26,0,26	1/1:0,1:1:3:31,3,0	0/0:4,0:4:9:0,9,108	1/1:0,1:1:3:26,3,0	0/0:3,0:3:9:0,9,97	0/0:2,3:5:6:0,6,60	0/0:2,0:2:6:0,6,65	./.:.:.:.:.	./.:.:.:.:.	./.:.:.:.:.	./.:.:.:.:.	1/1:0,2:2:6:63,6,0	./.:.:.:.:.	./.:.:.:.:.	0/0:2,1:3:6:0,6,64	./.:.:.:.:.	1/1:1,1:2:3:30,3,0	./.:.:.:.:.	0/0:2,1:3:6:0,6,63	1/1:0,1:1:3:26,3,0	0/0:1,0:1:3:0,3,28	0/0:1,0:1:3:0,3,33	0/0:2,0:2:6:0,6,61	0/0:4,0:4:12:0,12,121	0/0:2,0:2:6:0,6,58	0/0:3,0:3:9:0,9,92	0/0:1,0:1:3:0,3,32	./.:.:.:.:.	0/0:6,0:6:18:0,18,186	0/0:3,0:3:9:0,9,87	0/1:2,1:3:17:17,0,51	0/0:4,0:4:12:0,12,130	0/0:5,0:5:15:0,15,147	0/0:1,0:1:3:0,3,32	0/0:6,0:6:18:0,18,198	./.:.:.:.:.	0/0:4,0:4:12:0,12,123	1/1:0,3:3:3:29,3,0	./.:.:.:.:.	./.:.:.:.:.	./.:.:.:.:.	0/0:2,0:2:6:0,6,63	./.:.:.:.:.	./.:.:.:.:.	./.:.:.:.:.	0/0:6,0:6:18:0,18,185	./.:.:.:.:.	1/1:0,1:1:3:32,3,0	1/1:0,1:1:3:25,3,0	0/0:5,0:5:15:0,15,159	./.:.:.:.:.	./.:.:.:.:.	0/0:1,0:1:3:0,3,29	0/0:2,2:4:6:0,6,65	0/1:5,1:6:12:12,0,130	0/0:3,0:3:9:0,9,91	0/1:4,3:7:44:44,0,107	./.:.:.:.:.	0/0:8,0:8:21:0,21,231	0/0:6,1:7:15:0,15,164	./.:.:.:.:.	./.:.:.:.:.	0/0:5,0:5:12:0,12,136	./.:.:.:.:.	1/1:0,1:1:3:32,3,0	./.:.:.:.:.	0/1:3,1:4:18:18,0,81	0/1:5,1:6:12:12,0,134	0/1:7,1:8:11:11,0,168	./.:.:.:.:.	./.:.:.:.:.	0/1:8,1:9:8:8,0,210	0/1:8,2:10:39:39,0,174	0/1:6,1:7:11:11,0,153	0/0:3,1:4:9:0,9,94	0/0:1,0:1:3:0,3,31	0/0:1,0:1:3:0,3,32	0/1:1,2:3:23:54,0,23	./.:.:.:.:.	0/0:4,0:4:6:0,6,89	0/1:4,2:6:36:36,0,80	./.:.:.:.:.	./.:.:.:.:.	./.:.:.:.:.	0/0:2,0:3:3:0,3,45	0/0:24,0:24:72:0,72,799
chr0	123788881	.	C	A	3103.13	.	AC=38;AF=0.146;AN=260;BaseQRankSum=-6.189;DP=1010;Dels=0.00;FS=11.117;HaplotypeScore=0.2791;InbreedingCoeff=0.6006;MLEAC=33;MLEAF=0.127;MQ=59.25;MQ0=1;MQRankSum=0.887;QD=22.65;ReadPosRankSum=0.096	GT:AD:DP:GQ:PL	0/0:65,0:65:99:0,180,2023	0/0:27,0:27:75:0,75,834	0/0:14,0:14:42:0,42,453	0/0:46,0:46:99:0,126,1405	0/0:8,0:8:21:0,21,234	0/0:24,0:24:69:0,69,767	0/0:28,0:28:75:0,75,847	0/0:2,0:2:6:0,6,67	0/0:1,0:1:3:0,3,31	0/0:11,0:11:33:0,33,354	0/0:1,0:1:3:0,3,32	0/0:17,0:17:48:0,48,540	0/0:17,0:17:48:0,48,529	./.:.:.:.:.	1/1:0,18:18:54:560,54,0	0/0:21,0:21:60:0,60,667	1/1:0,18:18:45:506,45,0	0/1:1,1:2:24:24,0,26	0/0:8,0:8:24:0,24,253	0/0:16,0:16:42:0,42,465	0/0:1,0:1:3:0,3,31	0/0:20,0:20:54:0,54,614	0/0:11,0:11:33:0,33,359	0/0:16,0:16:48:0,48,520	0/0:3,0:3:9:0,9,105	0/1:16,13:29:99:281,0,422	0/0:13,0:13:36:0,36,392	0/0:3,0:3:9:0,9,89	0/0:3,0:3:9:0,9,86	0/0:18,0:18:51:0,51,560	1/1:0,8:8:24:252,24,0	1/1:0,2:2:6:67,6,0	0/0:18,0:18:42:0,42,505	1/1:0,8:8:24:243,24,0	0/0:19,0:19:51:0,51,581	0/0:4,0:4:12:0,12,128	0/0:14,0:14:42:0,42,441	0/0:11,0:11:33:0,33,353	0/0:14,0:14:36:0,36,409	0/0:2,0:2:6:0,6,66	0/0:5,0:5:15:0,15,166	1/1:0,13:13:39:398,39,0	0/0:20,0:20:54:0,54,594	0/0:18,0:18:54:0,54,575	0/0:18,0:18:48:0,48,541	0/0:25,0:25:66:0,66,741	0/0:10,0:10:21:0,21,262	0/0:1,0:1:3:0,3,33	1/1:0,1:1:3:30,3,0	0/0:6,0:6:18:0,18,200	./.:.:.:.:.	./.:.:.:.:.	0/0:7,0:7:21:0,21,225	0/0:4,0:4:9:0,9,110	0/0:5,0:5:15:0,15,160	0/0:2,0:2:6:0,6,64	0/0:4,0:4:9:0,9,112	0/0:9,0:9:27:0,27,294	0/0:1,0:1:3:0,3,33	0/0:7,0:7:18:0,18,206	0/0:5,0:5:12:0,12,146	0/0:5,0:5:15:0,15,161	1/1:0,10:10:27:282,27,0	1/1:0,4:4:12:124,12,0	1/1:0,4:4:12:125,12,0	1/1:0,1:1:3:33,3,0	0/0:5,0:5:12:0,12,145	0/0:11,0:11:33:0,33,345	0/0:4,0:4:9:0,9,109	0/0:2,0:2:6:0,6,65	0/0:1,0:1:3:0,3,31	0/0:2,0:2:6:0,6,67	./.:.:.:.:.	0/0:9,0:9:21:0,21,246	0/0:2,0:2:6:0,6,59	0/0:1,0:1:3:0,3,32	0/0:3,0:3:9:0,9,93	./.:.:.:.:.	0/0:4,0:4:12:0,12,128	0/0:4,0:4:12:0,12,133	0/0:1,0:1:3:0,3,35	0/0:2,0:2:6:0,6,63	0/0:1,0:1:3:0,3,33	0/0:5,0:5:9:0,9,123	0/0:4,0:4:12:0,12,132	0/0:3,0:3:9:0,9,92	0/0:2,0:2:6:0,6,62	0/0:5,0:5:15:0,15,163	0/0:4,0:4:12:0,12,130	1/1:0,5:5:15:162,15,0	./.:.:.:.:.	1/1:0,3:3:9:92,9,0	0/0:6,0:6:18:0,18,188	1/1:0,2:2:6:63,6,0	0/0:5,0:5:12:0,12,141	0/0:1,0:1:3:0,3,32	1/1:1,4:5:12:126,12,0	0/0:6,0:6:15:0,15,165	1/1:0,1:1:3:32,3,0	0/0:3,0:3:9:0,9,100	0/0:6,0:6:18:0,18,188	1/1:0,2:2:6:61,6,0	0/0:2,0:2:6:0,6,67	0/0:9,0:9:27:0,27,293	0/0:1,0:1:3:0,3,32	0/0:5,0:5:15:0,15,161	0/0:4,0:4:12:0,12,132	0/0:9,0:9:27:0,27,286	0/0:2,0:2:6:0,6,65	0/0:2,0:2:6:0,6,64	0/0:6,0:6:15:0,15,172	0/0:2,0:2:6:0,6,66	0/0:5,0:5:15:0,15,158	0/0:6,0:6:18:0,18,198	0/0:8,0:8:24:0,24,265	1/1:0,1:1:3:30,3,0	0/0:3,0:3:9:0,9,98	0/0:3,0:3:9:0,9,95	0/0:2,0:2:6:0,6,65	0/0:5,0:5:15:0,15,151	0/0:1,0:1:3:0,3,32	0/0:5,0:5:15:0,15,159	0/0:8,0:8:24:0,24,258	0/0:2,0:2:6:0,6,67	0/0:3,0:3:6:0,6,71	0/0:3,0:3:9:0,9,98	0/0:4,0:4:9:0,9,110	0/0:4,0:4:12:0,12,127	0/0:2,0:2:6:0,6,68	./.:.:.:.:.	0/0:4,0:4:9:0,9,108	0/0:2,0:2:3:0,3,45	0/0:2,0:2:3:0,3,45	0/0:5,0:5:15:0,15,153	0/0:2,0:2:3:0,3,45	0/0:4,0:4:9:0,9,96	0/0:17,0:17:51:0,51,583
chr0	123789992	.	C	T	15593.1	.	AC=197;AF=0.764;AN=258;BaseQRankSum=-0.420;DP=835;Dels=0.00;FS=1.439;HaplotypeScore=0.0700;InbreedingCoeff=0.6223;MLEAC=198;MLEAF=0.767;MQ=59.74;MQ0=1;MQRankSum=1.660;QD=28.40;ReadPosRankSum=-0.889	GT:AD:DP:GQ:PL	0/0:56,0:56:99:0,168,1767	0/0:18,0:18:54:0,54,561	0/0:15,0:15:45:0,45,464	1/1:0,28:28:84:867,84,0	1/1:0,13:13:39:410,39,0	0/0:18,0:18:54:0,54,548	1/1:0,10:10:30:324,30,0	1/1:0,3:3:9:95,9,0	1/1:0,1:1:3:32,3,0	1/1:0,15:15:36:405,36,0	1/1:0,1:1:3:30,3,0	1/1:0,17:17:48:503,48,0	1/1:0,13:13:39:405,39,0	1/1:0,1:1:3:33,3,0	1/1:0,12:12:36:372,36,0	1/1:0,13:13:39:416,39,0	1/1:0,10:10:30:304,30,0	0/0:1,0:1:3:0,3,32	0/0:7,0:7:21:0,21,207	1/1:0,17:17:51:532,51,0	0/0:2,0:2:6:0,6,59	1/1:0,14:14:39:409,39,0	1/1:0,17:17:48:521,48,0	0/0:14,0:14:42:0,42,434	1/1:0,4:4:12:127,12,0	0/1:9,8:17:99:198,0,222	1/1:0,9:9:24:262,24,0	1/1:0,3:3:9:95,9,0	0/1:1,1:2:26:26,0,28	1/1:0,18:18:54:558,54,0	1/1:0,1:1:3:34,3,0	1/1:0,4:4:12:118,12,0	0/0:19,0:19:48:0,48,534	1/1:0,3:3:9:87,9,0	0/0:16,0:16:48:0,48,499	1/1:0,7:7:21:206,21,0	0/0:14,0:14:42:0,42,424	1/1:0,14:14:42:429,42,0	1/1:0,6:6:18:183,18,0	0/0:1,0:1:3:0,3,32	1/1:0,3:3:9:97,9,0	1/1:0,11:11:33:344,33,0	0/0:10,0:10:30:0,30,302	1/1:0,11:11:33:340,33,0	1/1:0,8:8:24:234,24,0	0/0:25,0:25:69:0,69,719	0/0:8,0:8:21:0,21,233	1/1:0,2:2:6:64,6,0	0/1:3,1:4:20:20,0,83	1/1:0,3:3:9:93,9,0	0/0:2,0:2:6:0,6,59	./.:.:.:.:.	1/1:0,5:5:15:157,15,0	1/1:0,1:1:3:30,3,0	1/1:0,2:2:6:59,6,0	1/1:0,2:2:6:62,6,0	1/1:0,3:3:9:92,9,0	1/1:0,5:5:15:157,15,0	1/1:0,1:1:3:31,3,0	1/1:0,2:2:6:61,6,0	1/1:0,3:3:9:96,9,0	1/1:0,5:5:15:160,15,0	1/1:0,10:10:30:308,30,0	1/1:0,3:3:9:92,9,0	1/1:0,2:2:6:64,6,0	1/1:0,7:7:21:215,21,0	1/1:0,2:2:6:59,6,0	1/1:0,2:2:6:63,6,0	1/1:0,3:3:9:94,9,0	1/1:0,1:1:3:30,3,0	0/0:2,0:2:6:0,6,62	0/0:3,0:3:9:0,9,90	1/1:0,3:3:9:97,9,0	1/1:0,2:2:6:61,6,0	./.:.:.:.:.	./.:.:.:.:.	1/1:0,3:3:9:94,9,0	1/1:0,5:5:15:152,15,0	./.:.:.:.:.	0/0:5,0:5:15:0,15,160	0/0:1,0:1:3:0,3,27	0/0:2,0:2:6:0,6,56	0/0:4,0:4:12:0,12,122	1/1:0,1:1:3:32,3,0	1/1:0,2:2:6:65,6,0	1/1:0,4:4:12:122,12,0	1/1:0,4:4:12:124,12,0	1/1:0,9:9:24:248,24,0	0/1:1,4:5:15:105,0,15	1/1:0,1:1:3:34,3,0	1/1:0,2:2:3:45,3,0	1/1:0,2:2:6:63,6,0	1/1:0,2:2:6:61,6,0	./.:.:.:.:.	1/1:0,3:3:9:91,9,0	1/1:0,3:3:9:98,9,0	1/1:0,2:2:6:58,6,0	1/1:0,1:1:3:32,3,0	1/1:0,7:7:21:214,21,0	1/1:0,3:3:9:95,9,0	1/1:0,7:7:21:226,21,0	./.:.:.:.:.	1/1:0,1:1:3:31,3,0	1/1:0,3:3:9:96,9,0	1/1:0,3:3:9:94,9,0	1/1:0,3:3:9:95,9,0	0/0:3,0:3:9:0,9,92	0/0:5,0:5:15:0,15,153	0/0:1,0:1:3:0,3,32	1/1:0,4:4:12:124,12,0	1/1:0,6:6:18:184,18,0	0/0:1,0:1:3:0,3,32	1/1:0,3:3:9:89,9,0	1/1:0,1:1:3:31,3,0	1/1:0,4:4:12:124,12,0	1/1:0,2:2:6:64,6,0	1/1:0,2:2:6:61,6,0	./.:.:.:.:.	1/1:0,5:5:15:149,15,0	1/1:0,1:1:3:33,3,0	1/1:0,6:6:18:186,18,0	1/1:0,4:4:12:118,12,0	1/1:0,8:8:24:254,24,0	1/1:0,5:5:15:160,15,0	1/1:0,6:6:18:178,18,0	1/1:0,6:6:18:192,18,0	1/1:0,4:4:12:126,12,0	1/1:0,1:1:3:32,3,0	1/1:0,3:3:9:89,9,0	./.:.:.:.:.	0/1:2,2:4:23:23,0,52	0/0:4,0:4:9:0,9,105	1/1:0,7:7:12:152,12,0	1/1:0,3:3:6:73,6,0	1/1:0,6:6:12:153,12,0	1/1:0,3:3:6:73,6,0	0/0:29,0:29:84:0,84,926
chr0	123790534	.	T	A	2418.6	.	AC=38;AF=0.144;AN=264;BaseQRankSum=4.305;DP=885;Dels=0.00;FS=9.157;HaplotypeScore=0.1798;InbreedingCoeff=0.5222;MLEAC=30;MLEAF=0.114;MQ=59.50;MQ0=0;MQRankSum=-0.837;QD=20.85;ReadPosRankSum=3.392	GT:AD:DP:GQ:PL	0/0:47,0:47:99:0,141,1455	0/0:24,0:24:63:0,63,679	0/0:18,0:18:48:0,48,510	0/0:33,0:33:99:0,99,997	0/0:15,0:15:45:0,45,454	0/0:13,0:13:36:0,36,379	0/0:12,0:12:33:0,33,342	0/0:2,0:2:6:0,6,63	0/0:6,0:6:18:0,18,179	0/0:13,0:13:36:0,36,379	0/0:2,0:2:6:0,6,65	0/0:15,0:15:39:0,39,428	0/0:11,0:11:33:0,33,342	0/0:1,0:1:3:0,3,32	0/1:1,9:10:1:251,0,1	0/0:11,0:11:27:0,27,301	1/1:0,13:13:36:382,36,0	0/0:1,0:1:3:0,3,31	0/0:2,0:2:6:0,6,60	0/0:6,0:6:18:0,18,182	0/0:4,0:4:12:0,12,134	0/0:4,0:4:12:0,12,118	0/0:20,0:20:57:0,57,611	0/0:15,0:15:42:0,42,442	0/0:1,0:1:3:0,3,31	0/1:5,5:10:99:127,0,109	0/0:15,0:15:45:0,45,446	0/1:4,1:5:14:14,0,105	./.:.:.:.:.	0/0:17,0:17:42:0,42,470	1/1:0,3:3:9:95,9,0	1/1:0,2:2:6:68,6,0	0/0:12,0:12:30:0,30,327	0/0:1,0:1:3:0,3,31	0/0:15,0:15:42:0,42,443	0/0:6,0:6:18:0,18,185	0/0:14,0:14:36:0,36,400	0/0:7,0:7:21:0,21,214	0/0:10,0:10:27:0,27,281	0/0:2,0:2:6:0,6,67	0/0:3,0:3:9:0,9,96	1/1:0,12:12:33:355,33,0	0/0:23,0:23:69:0,69,687	0/0:18,0:18:45:0,45,497	0/0:17,0:17:48:0,48,503	0/0:18,0:18:45:0,45,510	0/0:15,0:15:39:0,39,431	0/0:3,0:3:9:0,9,97	0/1:1,1:2:23:25,0,23	0/0:5,0:5:12:0,12,133	0/0:2,0:2:6:0,6,61	0/0:2,0:2:6:0,6,60	0/0:4,0:4:12:0,12,122	./.:.:.:.:.	0/0:2,0:2:6:0,6,60	0/0:3,0:3:9:0,9,92	0/0:2,0:2:6:0,6,57	0/0:2,0:2:6:0,6,60	0/0:3,0:3:9:0,9,95	0/0:9,0:9:27:0,27,270	0/0:5,0:5:15:0,15,151	0/0:2,0:2:6:0,6,58	1/1:0,8:8:18:214,18,0	1/1:0,4:4:12:129,12,0	1/1:0,5:5:15:157,15,0	1/1:0,3:3:6:76,6,0	0/0:4,0:4:12:0,12,121	0/0:6,0:6:18:0,18,185	0/0:2,0:2:6:0,6,64	0/0:2,0:2:6:0,6,64	0/0:2,0:2:6:0,6,59	0/0:4,0:4:12:0,12,122	0/0:4,0:4:12:0,12,122	0/0:5,0:5:15:0,15,149	0/0:3,0:3:9:0,9,93	./.:.:.:.:.	0/0:3,0:3:9:0,9,86	0/0:1,0:1:3:0,3,31	0/0:1,0:1:3:0,3,30	0/0:3,0:3:6:0,6,78	0/0:2,0:2:6:0,6,62	0/0:2,0:2:6:0,6,57	0/0:3,0:3:9:0,9,89	0/0:5,0:5:15:0,15,151	0/0:3,0:3:9:0,9,89	0/0:4,0:4:12:0,12,120	0/0:4,0:4:12:0,12,122	0/0:3,0:3:9:0,9,90	0/0:8,0:8:21:0,21,227	1/1:0,4:4:9:96,9,0	0/0:4,0:4:12:0,12,122	1/1:0,6:6:18:184,18,0	0/0:5,0:5:15:0,15,155	1/1:0,1:1:3:31,3,0	0/0:4,0:4:12:0,12,121	0/0:2,0:2:6:0,6,63	0/1:2,7:10:37:200,0,37	0/0:6,0:6:18:0,18,181	1/1:0,3:3:9:94,9,0	0/0:2,0:2:6:0,6,62	0/0:6,0:6:18:0,18,183	1/1:0,1:1:3:32,3,0	./.:.:.:.:.	0/0:6,0:6:18:0,18,177	0/0:3,0:3:9:0,9,96	0/0:4,0:4:12:0,12,120	0/0:5,0:5:15:0,15,158	0/0:2,0:2:6:0,6,59	0/0:2,0:2:6:0,6,60	0/0:3,0:3:9:0,9,89	0/0:13,0:13:33:0,33,356	0/0:2,0:2:6:0,6,60	0/0:7,0:7:21:0,21,212	0/0:2,0:2:6:0,6,61	0/0:2,0:2:3:0,3,45	1/1:0,6:6:18:186,18,0	0/0:4,0:4:12:0,12,122	0/0:3,0:3:9:0,9,93	0/0:8,0:8:24:0,24,242	0/0:3,0:3:9:0,9,93	0/0:5,0:5:15:0,15,154	0/0:7,0:8:21:0,21,208	0/0:5,0:5:15:0,15,155	0/0:1,0:1:3:0,3,31	0/0:6,0:6:18:0,18,182	0/0:5,0:5:15:0,15,143	0/0:5,0:5:15:0,15,155	0/0:9,0:9:27:0,27,267	0/0:1,0:1:3:0,3,31	0/0:2,0:2:6:0,6,61	0/0:2,0:2:3:0,3,45	0/0:2,0:2:3:0,3,45	0/1:2,2:4:39:39,0,39	1/1:0,2:2:3:45,3,0	./.:.:.:.:.	1/1:0,2:2:6:64,6,0	0/0:33,0:33:99:0,99,1072
chr0	123790535	.	T	C	2528.15	.	AC=38;AF=0.145;AN=262;BaseQRankSum=3.695;DP=884;Dels=0.00;FS=8.322;HaplotypeScore=0.1812;InbreedingCoeff=0.5282;MLEAC=34;MLEAF=0.130;MQ=59.49;MQ0=0;MQRankSum=0.200;QD=21.79;ReadPosRankSum=3.171	GT:AD:DP:GQ:PL	0/0:48,0:48:99:0,144,1543	0/0:24,0:24:63:0,63,681	0/0:18,0:18:51:0,51,544	0/0:33,0:33:99:0,99,1012	0/0:15,0:15:45:0,45,465	0/0:13,0:13:36:0,36,379	0/0:12,0:12:33:0,33,345	0/0:2,0:2:6:0,6,65	0/0:6,0:6:18:0,18,179	0/0:13,0:13:36:0,36,374	0/0:2,0:2:6:0,6,65	0/0:15,0:15:39:0,39,431	0/0:11,0:11:33:0,33,346	0/0:1,0:1:3:0,3,32	0/1:1,9:10:1:260,0,1	0/0:11,0:11:27:0,27,302	1/1:0,13:13:36:396,36,0	0/0:1,0:1:3:0,3,30	0/0:2,0:2:6:0,6,62	0/0:6,0:6:18:0,18,174	0/0:4,0:4:12:0,12,136	0/0:4,0:4:12:0,12,122	0/0:20,0:20:54:0,54,577	0/0:15,0:15:42:0,42,455	0/0:1,0:1:3:0,3,31	0/1:5,5:10:99:133,0,111	0/0:15,0:15:45:0,45,457	0/1:4,1:5:17:17,0,109	./.:.:.:.:.	0/0:17,0:17:42:0,42,479	1/1:0,3:3:9:97,9,0	1/1:0,2:2:6:65,6,0	0/0:12,0:12:30:0,30,333	./.:.:.:.:.	0/0:15,0:15:42:0,42,451	0/0:6,0:6:18:0,18,184	0/0:14,0:14:36:0,36,402	0/0:7,0:7:21:0,21,221	0/0:10,0:10:27:0,27,291	0/0:2,0:2:6:0,6,63	0/0:3,0:3:9:0,9,89	1/1:0,12:12:33:365,33,0	0/0:23,0:23:69:0,69,716	0/0:18,0:18:45:0,45,501	0/0:17,0:17:48:0,48,505	0/0:18,0:18:45:0,45,511	0/0:15,0:15:39:0,39,436	0/0:3,0:3:9:0,9,97	0/1:1,1:2:25:25,0,25	0/0:5,0:5:12:0,12,137	0/0:2,0:2:6:0,6,61	0/0:2,0:2:6:0,6,61	0/0:4,0:4:12:0,12,126	./.:.:.:.:.	0/0:2,0:2:6:0,6,62	0/0:3,0:3:9:0,9,92	0/0:2,0:2:6:0,6,61	0/0:2,0:2:6:0,6,61	0/0:3,0:3:9:0,9,93	0/0:9,0:9:27:0,27,279	0/0:5,0:5:15:0,15,149	0/0:2,0:2:6:0,6,60	1/1:0,8:8:18:217,18,0	1/1:0,4:4:12:129,12,0	1/1:0,5:5:15:160,15,0	1/1:0,3:3:6:75,6,0	0/0:4,0:4:12:0,12,123	0/0:6,0:6:18:0,18,188	0/0:2,0:2:6:0,6,66	0/0:2,0:2:6:0,6,66	0/0:2,0:2:6:0,6,61	0/0:4,0:4:12:0,12,128	0/0:4,0:4:12:0,12,126	0/0:5,0:5:15:0,15,154	0/0:3,0:3:9:0,9,96	./.:.:.:.:.	0/0:3,0:3:9:0,9,93	0/0:1,0:1:3:0,3,32	0/0:1,0:1:3:0,3,31	0/0:3,0:3:6:0,6,76	0/0:2,0:2:6:0,6,62	0/0:2,0:2:6:0,6,59	0/0:3,0:3:9:0,9,92	0/0:5,0:5:15:0,15,152	0/0:3,0:3:9:0,9,92	0/0:5,0:5:15:0,15,154	0/0:4,0:4:12:0,12,126	0/0:3,0:3:9:0,9,93	0/0:8,0:8:21:0,21,238	1/1:0,4:4:12:120,12,0	0/0:3,0:3:9:0,9,95	1/1:0,6:6:18:192,18,0	0/0:5,0:5:15:0,15,155	1/1:0,1:1:3:31,3,0	0/0:4,0:4:12:0,12,124	0/0:2,0:2:6:0,6,61	0/1:3,7:10:61:169,0,61	0/0:6,0:6:18:0,18,184	1/1:0,3:3:9:93,9,0	0/0:2,0:2:6:0,6,61	0/0:5,0:5:15:0,15,156	1/1:0,1:1:3:32,3,0	./.:.:.:.:.	0/0:6,0:6:18:0,18,185	0/0:3,0:3:9:0,9,95	0/0:4,0:4:12:0,12,124	0/0:5,0:5:15:0,15,154	0/0:2,0:2:6:0,6,59	0/0:2,0:2:6:0,6,60	0/0:3,0:3:9:0,9,89	0/0:12,0:12:33:0,33,359	0/0:2,0:2:6:0,6,59	0/0:7,0:7:21:0,21,220	0/0:2,0:2:6:0,6,63	0/0:2,0:2:3:0,3,45	1/1:0,6:6:18:186,18,0	0/0:4,0:4:12:0,12,122	0/0:3,0:3:9:0,9,95	0/0:8,0:8:24:0,24,247	0/0:3,0:3:9:0,9,94	0/0:5,0:5:15:0,15,156	0/0:8,0:8:24:0,24,245	0/0:5,0:5:15:0,15,160	0/0:1,0:1:3:0,3,32	0/0:6,0:6:18:0,18,177	0/0:5,0:5:15:0,15,151	0/0:5,0:5:15:0,15,157	0/0:9,0:9:27:0,27,273	0/0:1,0:1:3:0,3,30	0/0:2,0:2:6:0,6,62	0/0:2,0:2:3:0,3,45	0/0:2,0:2:3:0,3,45	0/1:2,2:4:39:39,0,39	1/1:0,2:2:3:45,3,0	./.:.:.:.:.	1/1:0,2:2:6:65,6,0	0/0:34,0:34:99:0,102,1124
chr0	123790536	.	A	T	2505.18	.	AC=38;AF=0.146;AN=260;BaseQRankSum=-6.001;DP=872;Dels=0.00;FS=8.103;HaplotypeScore=0.1749;InbreedingCoeff=0.5249;MLEAC=34;MLEAF=0.131;MQ=59.50;MQ0=0;MQRankSum=-1.979;QD=21.41;ReadPosRankSum=2.999	GT:AD:DP:GQ:PL	0/0:48,0:48:99:0,144,1543	0/0:24,0:24:60:0,60,675	0/0:18,0:18:51:0,51,546	0/0:34,0:34:99:0,102,1050	0/0:15,0:15:45:0,45,472	0/0:13,0:13:36:0,36,382	0/0:12,0:12:33:0,33,343	0/0:2,0:2:6:0,6,68	0/0:6,0:6:18:0,18,179	0/0:12,0:12:33:0,33,350	0/0:2,0:2:6:0,6,65	0/0:15,0:15:39:0,39,439	0/0:12,0:12:36:0,36,383	0/0:1,0:1:3:0,3,32	0/1:1,9:10:2:245,0,2	0/0:10,0:10:24:0,24,278	1/1:0,13:13:36:387,36,0	0/0:1,0:1:3:0,3,32	0/0:2,0:2:6:0,6,62	0/0:6,0:6:18:0,18,185	0/0:4,0:4:12:0,12,136	0/0:3,0:3:9:0,9,99	0/0:20,0:20:57:0,57,622	0/0:16,0:16:45:0,45,486	0/0:1,0:1:3:0,3,32	0/1:5,6:11:99:146,0,110	0/0:15,0:15:45:0,45,465	0/1:3,1:4:20:20,0,82	./.:.:.:.:.	0/0:17,0:17:42:0,42,489	1/1:0,3:3:9:95,9,0	1/1:0,2:2:6:68,6,0	0/0:12,0:12:30:0,30,341	./.:.:.:.:.	0/0:14,0:14:39:0,39,427	0/0:5,0:5:15:0,15,159	0/0:14,0:14:36:0,36,407	0/0:6,0:6:18:0,18,192	0/0:10,0:10:27:0,27,296	0/0:2,0:2:6:0,6,65	0/0:2,0:2:6:0,6,67	1/1:0,12:12:33:349,33,0	0/0:23,0:23:69:0,69,735	0/0:18,0:18:45:0,45,515	0/0:16,0:16:45:0,45,480	0/0:18,0:18:45:0,45,516	0/0:14,0:14:36:0,36,408	0/0:3,0:3:9:0,9,89	0/1:1,1:2:24:24,0,26	0/0:5,0:5:12:0,12,138	0/0:2,0:2:6:0,6,61	0/0:2,0:2:6:0,6,63	0/0:4,0:4:12:0,12,130	./.:.:.:.:.	0/0:2,0:2:6:0,6,61	0/0:3,0:3:9:0,9,93	0/0:2,0:2:6:0,6,61	0/0:2,0:2:6:0,6,63	0/0:3,0:3:9:0,9,97	0/0:9,0:9:27:0,27,284	0/0:5,0:5:15:0,15,152	0/0:2,0:2:6:0,6,61	1/1:0,8:8:18:209,18,0	1/1:0,4:4:12:121,12,0	1/1:0,5:5:15:152,15,0	1/1:0,3:3:6:75,6,0	0/0:3,0:3:9:0,9,96	0/0:6,0:6:18:0,18,190	0/0:2,0:2:6:0,6,63	0/0:2,0:2:6:0,6,66	0/0:2,0:2:6:0,6,65	0/0:4,0:4:12:0,12,131	0/0:5,0:5:15:0,15,156	0/0:5,0:5:15:0,15,156	0/0:3,0:3:9:0,9,101	./.:.:.:.:.	0/0:3,0:3:9:0,9,96	0/0:1,0:1:3:0,3,32	0/0:1,0:1:3:0,3,31	0/0:3,0:3:6:0,6,77	0/0:2,0:2:6:0,6,64	0/0:1,0:1:3:0,3,32	0/0:3,0:3:9:0,9,92	0/0:4,0:4:12:0,12,126	0/0:3,0:3:9:0,9,92	0/0:5,0:5:15:0,15,159	0/0:3,0:3:9:0,9,97	0/0:2,0:2:6:0,6,63	0/0:8,0:8:21:0,21,241	1/1:0,5:5:15:153,15,0	0/0:3,0:3:9:0,9,97	1/1:0,6:6:18:184,18,0	0/0:5,0:5:15:0,15,158	1/1:0,1:1:3:30,3,0	0/0:4,0:4:12:0,12,125	0/0:2,0:2:6:0,6,61	0/1:3,7:10:40:189,0,40	0/0:5,0:5:15:0,15,161	1/1:0,3:3:9:88,9,0	0/0:3,0:3:9:0,9,89	0/0:5,0:5:15:0,15,160	1/1:0,1:1:3:30,3,0	./.:.:.:.:.	0/0:6,0:6:18:0,18,189	0/0:3,0:3:9:0,9,95	0/0:4,0:4:12:0,12,126	0/0:4,0:4:12:0,12,127	0/0:2,0:2:6:0,6,61	0/0:2,0:2:6:0,6,59	0/0:3,0:3:9:0,9,92	0/0:12,0:12:33:0,33,365	0/0:2,0:2:6:0,6,59	0/0:7,0:7:21:0,21,219	0/0:3,0:3:9:0,9,95	0/0:2,0:2:3:0,3,45	1/1:0,6:6:18:176,18,0	0/0:5,0:5:15:0,15,158	0/0:3,0:3:9:0,9,95	0/0:8,0:8:24:0,24,257	0/0:3,0:3:9:0,9,93	0/0:3,0:3:9:0,9,97	0/0:8,0:8:24:0,24,250	0/0:5,0:5:15:0,15,161	0/0:1,0:1:3:0,3,32	0/0:6,0:6:18:0,18,184	0/0:5,0:5:15:0,15,154	0/0:5,0:5:15:0,15,158	0/0:9,0:9:27:0,27,282	./.:.:.:.:.	0/0:2,0:2:6:0,6,64	0/0:2,0:2:3:0,3,45	0/0:2,0:2:3:0,3,45	0/1:2,2:4:39:39,0,39	1/1:0,2:2:3:45,3,0	./.:.:.:.:.	1/1:0,2:2:6:63,6,0	0/0:33,0:33:99:0,99,1077
chr0	123798683	.	A	G	9667.63	.	AC=166;AF=0.783;AN=212;BaseQRankSum=1.314;DP=742;Dels=0.00;FS=5.243;HaplotypeScore=0.0145;InbreedingCoeff=0.5770;MLEAC=168;MLEAF=0.792;MQ=31.00;MQ0=60;MQRankSum=-1.629;QD=17.74;ReadPosRankSum=-2.785	GT:AD:DP:GQ:PL	1/1:0,55:55:51:610,51,0	0/0:10,0:10:15:0,15,158	0/0:11,0:11:24:0,24,248	1/1:0,42:42:63:658,63,0	1/1:0,7:7:12:130,12,0	1/1:0,11:11:12:130,12,0	0/0:17,0:17:36:0,36,358	1/1:0,3:3:3:34,3,0	1/1:1,1:2:3:28,3,0	1/1:0,23:23:45:488,45,0	1/1:0,3:3:6:65,6,0	0/0:3,2:5:9:0,9,95	1/1:0,12:12:24:260,24,0	1/1:0,2:2:3:35,3,0	1/1:0,10:10:21:227,21,0	1/1:0,10:10:18:196,18,0	1/1:0,11:11:15:163,15,0	1/1:0,4:4:6:67,6,0	0/0:11,0:11:9:0,9,91	1/1:0,2:2:3:32,3,0	1/1:0,4:4:9:97,9,0	1/1:0,11:11:15:159,15,0	1/1:0,13:13:30:321,30,0	0/0:19,0:19:27:0,27,278	./.:.:.:.:.	1/1:0,14:14:30:316,30,0	1/1:0,12:12:24:244,24,0	./.:.:.:.:.	1/1:0,3:3:6:69,6,0	1/1:0,17:17:42:445,42,0	1/1:0,3:3:3:28,3,0	1/1:0,2:2:6:63,6,0	1/1:0,12:12:27:292,27,0	./.:.:.:.:.	0/0:13,0:13:27:0,27,276	1/1:0,2:2:3:35,3,0	1/1:0,10:10:15:162,15,0	1/1:0,8:8:12:130,12,0	1/1:0,9:9:24:260,24,0	./.:.:.:.:.	./.:.:.:.:.	1/1:0,11:11:21:227,21,0	1/1:0,15:15:18:195,18,0	0/0:10,0:10:24:0,24,254	1/1:0,18:18:27:293,27,0	1/1:0,18:18:27:284,27,0	0/0:6,0:6:9:0,9,92	./.:.:.:.:.	1/1:0,2:3:6:59,6,0	1/1:0,3:3:6:64,6,0	1/1:0,1:1:3:32,3,0	1/1:0,8:8:6:63,6,0	1/1:0,3:3:9:97,9,0	1/1:0,1:3:3:32,3,0	0/0:6,0:6:15:0,15,157	./.:.:.:.:.	./.:.:.:.:.	1/1:0,4:4:6:65,6,0	1/1:0,5:5:9:97,9,0	0/0:4,0:4:3:0,3,31	./.:.:.:.:.	1/1:0,4:4:6:63,6,0	1/1:0,3:4:9:97,9,0	1/1:0,2:2:3:32,3,0	1/1:0,8:8:12:130,12,0	./.:.:.:.:.	1/1:0,1:1:3:32,3,0	1/1:0,3:3:6:65,6,0	1/1:0,2:2:6:65,6,0	./.:.:.:.:.	./.:.:.:.:.	./.:.:.:.:.	1/1:0,4:4:6:63,6,0	1/1:0,2:3:6:65,6,0	0/0:1,1:2:3:0,3,31	0/0:2,0:2:6:0,6,63	./.:.:.:.:.	./.:.:.:.:.	0/0:1,0:1:3:0,3,32	./.:.:.:.:.	1/1:0,8:8:18:194,18,0	./.:.:.:.:.	./.:.:.:.:.	1/1:0,3:3:3:32,3,0	1/1:0,1:1:3:32,3,0	./.:.:.:.:.	1/1:0,2:2:6:67,6,0	1/1:0,2:2:3:34,3,0	1/1:0,6:6:9:97,9,0	./.:.:.:.:.	./.:.:.:.:.	1/1:0,3:3:3:32,3,0	1/1:0,1:1:3:32,3,0	1/1:0,4:4:6:63,6,0	1/1:0,1:1:3:32,3,0	1/1:0,1:1:3:32,3,0	./.:.:.:.:.	1/1:0,5:5:6:76,6,0	1/1:0,4:4:12:130,12,0	1/1:0,1:1:3:30,3,0	1/1:0,3:3:3:32,3,0	./.:.:.:.:.	1/1:0,2:2:6:65,6,0	1/1:0,1:1:3:26,3,0	1/1:0,2:2:3:32,3,0	1/1:0,4:4:3:32,3,0	./.:.:.:.:.	0/0:7,0:7:3:0,3,32	./.:.:.:.:.	0/0:3,0:4:9:0,9,89	0/0:6,0:6:9:0,9,95	./.:.:.:.:.	1/1:0,4:4:6:61,6,0	1/1:0,4:4:3:32,3,0	./.:.:.:.:.	1/1:0,2:2:6:65,6,0	./.:.:.:.:.	1/1:0,5:5:15:165,15,0	0/0:5,0:5:9:0,9,95	1/1:0,3:3:3:32,3,0	0/0:3,0:3:9:0,9,95	0/0:3,0:3:6:0,6,64	1/1:0,5:5:9:96,9,0	1/1:0,4:4:12:128,12,0	1/1:0,1:1:3:32,3,0	1/1:0,2:2:6:63,6,0	1/1:0,2:2:6:65,6,0	1/1:0,5:5:12:130,12,0	0/0:4,0:4:6:0,6,63	./.:.:.:.:.	./.:.:.:.:.	0/0:4,0:4:6:0,6,89	1/1:0,4:4:3:45,3,0	1/1:0,4:5:6:89,6,0	1/1:0,5:5:9:107,9,0	./.:.:.:.:.	0/0:11,0:11:6:0,6,65
chr0	123803768	.	G	A	3332.5	.	AC=47;AF=0.203;AN=232;BaseQRankSum=-1.425;DP=503;Dels=0.00;FS=5.476;HaplotypeScore=0.0975;InbreedingCoeff=0.5542;MLEAC=46;MLEAF=0.198;MQ=59.15;MQ0=0;MQRankSum=1.357;QD=24.87;ReadPosRankSum=-1.404	GT:AD:DP:GQ:PL	0/0:26,0:26:75:0,75,826	0/0:10,0:10:30:0,30,315	0/0:5,0:5:15:0,15,158	1/1:0,26:26:78:785,78,0	1/1:0,13:13:39:398,39,0	0/0:7,0:7:21:0,21,219	0/0:6,0:6:15:0,15,157	0/0:1,0:1:3:0,3,32	./.:.:.:.:.	1/1:0,9:9:27:281,27,0	1/1:0,1:1:3:34,3,0	0/0:4,0:4:12:0,12,125	1/1:0,5:5:15:160,15,0	1/1:0,2:2:6:63,6,0	0/0:8,0:8:24:0,24,250	0/0:8,0:8:24:0,24,239	0/1:5,5:10:99:125,0,134	0/1:1,1:2:26:26,0,26	0/0:1,0:1:3:0,3,32	0/0:2,0:2:6:0,6,63	./.:.:.:.:.	0/0:4,0:4:12:0,12,127	0/0:16,0:16:48:0,48,510	0/0:9,0:9:27:0,27,290	0/0:1,0:1:3:0,3,31	0/0:10,0:10:30:0,30,316	0/0:5,0:5:15:0,15,160	1/1:0,3:3:9:92,9,0	1/1:0,1:1:3:32,3,0	0/0:6,0:6:18:0,18,179	0/0:3,0:3:9:0,9,91	0/0:2,0:2:6:0,6,67	1/1:0,9:9:24:260,24,0	1/1:0,3:3:9:96,9,0	0/0:5,0:5:15:0,15,160	0/0:3,0:3:9:0,9,92	0/0:7,0:7:18:0,18,187	0/0:7,0:7:21:0,21,221	1/1:0,6:6:18:189,18,0	0/0:1,0:1:3:0,3,32	1/1:0,4:4:12:126,12,0	1/1:0,8:8:21:236,21,0	0/0:11,0:11:30:0,30,314	0/0:8,0:8:24:0,24,247	0/0:12,0:12:33:0,33,355	0/0:6,0:6:18:0,18,189	0/0:6,0:6:18:0,18,189	0/0:2,0:2:6:0,6,63	0/0:1,0:1:3:0,3,34	0/0:7,0:7:21:0,21,218	1/1:0,4:4:12:122,12,0	./.:.:.:.:.	1/1:0,4:4:12:132,12,0	0/0:3,0:3:9:0,9,98	0/0:3,0:3:9:0,9,95	./.:.:.:.:.	0/0:3,0:3:9:0,9,95	0/0:2,0:2:6:0,6,62	./.:.:.:.:.	0/0:1,0:1:3:0,3,31	1/1:0,1:1:3:31,3,0	./.:.:.:.:.	0/0:2,0:2:6:0,6,64	1/1:0,3:3:6:74,6,0	0/0:4,0:4:12:0,12,127	0/0:1,0:1:3:0,3,31	./.:.:.:.:.	0/0:9,0:9:27:0,27,287	1/1:0,3:3:9:92,9,0	0/0:1,0:1:3:0,3,32	./.:.:.:.:.	0/0:2,0:2:3:0,3,32	0/0:4,0:4:12:0,12,128	0/0:5,0:5:15:0,15,154	0/0:4,0:4:12:0,12,132	0/0:2,0:2:6:0,6,57	0/0:1,0:1:3:0,3,32	0/0:2,0:2:6:0,6,65	0/0:1,0:1:3:0,3,31	0/0:5,0:5:15:0,15,162	./.:.:.:.:.	./.:.:.:.:.	0/0:5,0:5:15:0,15,167	0/0:1,0:1:3:0,3,31	0/0:1,0:1:3:0,3,31	0/0:5,0:5:15:0,15,160	./.:.:.:.:.	0/1:4,1:5:17:17,0,121	./.:.:.:.:.	0/0:2,0:2:6:0,6,67	0/0:1,0:1:3:0,3,31	0/0:2,0:2:6:0,6,64	1/1:0,3:3:9:93,9,0	./.:.:.:.:.	0/0:2,0:2:6:0,6,49	0/0:2,0:2:6:0,6,62	0/0:3,0:3:9:0,9,96	0/0:3,0:3:9:0,9,96	1/1:0,2:2:6:53,6,0	./.:.:.:.:.	1/1:0,5:5:15:162,15,0	./.:.:.:.:.	0/0:3,0:3:9:0,9,92	0/0:1,0:1:3:0,3,31	0/0:2,0:2:6:0,6,63	0/0:2,0:2:6:0,6,63	0/0:5,0:5:15:0,15,169	0/0:2,0:2:6:0,6,62	0/0:1,0:1:3:0,3,33	0/0:1,0:1:3:0,3,32	0/0:3,0:3:9:0,9,96	0/0:1,0:1:3:0,3,35	0/0:3,0:3:9:0,9,95	0/0:2,0:2:6:0,6,65	1/1:0,2:2:6:63,6,0	0/0:1,0:1:3:0,3,31	./.:.:.:.:.	./.:.:.:.:.	./.:.:.:.:.	./.:.:.:.:.	0/0:2,0:2:6:0,6,54	0/0:5,0:5:15:0,15,162	0/0:2,0:2:6:0,6,66	0/0:1,0:1:3:0,3,32	0/0:2,0:2:6:0,6,63	0/0:2,0:2:6:0,6,61	0/0:3,0:3:9:0,9,99	0/0:4,0:4:12:0,12,132	0/0:2,0:2:6:0,6,61	0/0:2,0:2:3:0,3,45	0/0:4,0:4:9:0,9,105	0/0:2,0:2:3:0,3,32	./.:.:.:.:.	./.:.:.:.:.	0/0:2,0:2:3:0,3,45	0/0:4,0:4:6:0,6,89	0/0:13,0:13:36:0,36,374
chr0	123812508	.	T	A	133.48	.	AC=10;AF=0.057;AN=176;DP=558;Dels=0.00;FS=0.000;HaplotypeScore=0.0000;InbreedingCoeff=0.1077;MLEAC=8;MLEAF=0.045;MQ=21.39;MQ0=73;QD=11.12	GT:AD:DP:GQ:PL	0/0:25,0:25:18:0,18,195	0/0:7,0:7:3:0,3,32	0/0:13,0:13:12:0,12,122	0/0:35,0:35:30:0,30,306	0/0:10,0:10:9:0,9,94	0/0:8,0:8:3:0,3,31	1/1:0,1:3:3:30,3,0	0/0:2,0:2:6:0,6,59	0/0:1,0:1:3:0,3,32	0/0:6,0:6:6:0,6,62	./.:.:.:.:.	0/0:11,0:11:12:0,12,118	0/0:12,0:12:12:0,12,126	1/1:0,1:1:3:30,3,0	0/0:6,0:6:6:0,6,63	0/0:11,0:11:9:0,9,92	0/0:11,0:11:9:0,9,97	0/0:3,0:3:3:0,3,31	0/0:3,0:3:3:0,3,30	0/0:2,0:5:6:0,6,57	0/0:2,0:2:3:0,3,31	0/0:6,0:6:3:0,3,32	0/0:11,0:11:6:0,6,61	0/0:10,0:10:12:0,12,122	0/0:2,0:2:3:0,3,32	0/0:13,0:13:9:0,9,95	0/0:8,0:8:9:0,9,92	./.:.:.:.:.	./.:.:.:.:.	0/0:10,0:10:12:0,12,122	0/0:5,0:5:6:0,6,65	./.:.:.:.:.	0/0:9,0:9:3:0,3,32	0/0:1,0:1:3:0,3,32	0/0:11,0:11:15:0,15,148	./.:.:.:.:.	0/0:9,0:9:3:0,3,32	0/0:3,0:4:9:0,9,95	./.:.:.:.:.	0/0:4,0:4:6:0,6,65	./.:.:.:.:.	0/0:8,0:8:3:0,3,32	0/0:9,0:9:6:0,6,61	0/0:11,0:11:12:0,12,122	0/0:7,0:7:3:0,3,30	0/0:8,0:8:3:0,3,26	0/0:6,0:6:12:0,12,122	./.:.:.:.:.	0/0:3,0:3:3:0,3,31	0/0:4,0:4:6:0,6,63	0/0:2,0:2:3:0,3,32	./.:.:.:.:.	./.:.:.:.:.	./.:.:.:.:.	./.:.:.:.:.	./.:.:.:.:.	0/0:2,0:2:3:0,3,30	0/0:5,0:5:3:0,3,31	./.:.:.:.:.	0/0:1,0:1:3:0,3,31	0/0:2,0:2:3:0,3,26	0/0:2,0:2:3:0,3,30	0/0:2,0:2:6:0,6,61	./.:.:.:.:.	./.:.:.:.:.	0/0:1,0:2:3:0,3,32	1/1:0,4:4:6:61,6,0	0/0:7,0:7:6:0,6,63	0/0:3,0:3:3:0,3,31	0/0:8,0:8:6:0,6,61	./.:.:.:.:.	./.:.:.:.:.	./.:.:.:.:.	0/0:4,0:4:3:0,3,31	0/0:5,0:5:9:0,9,89	0/0:1,0:1:3:0,3,30	./.:.:.:.:.	0/0:3,0:3:3:0,3,32	./.:.:.:.:.	0/0:8,0:8:3:0,3,34	./.:.:.:.:.	./.:.:.:.:.	0/0:3,0:3:3:0,3,32	0/0:3,0:3:6:0,6,63	./.:.:.:.:.	0/0:2,0:2:3:0,3,32	0/0:4,0:4:3:0,3,31	0/0:3,0:3:6:0,6,61	0/0:2,0:2:3:0,3,31	0/0:1,0:1:3:0,3,33	./.:.:.:.:.	./.:.:.:.:.	./.:.:.:.:.	./.:.:.:.:.	0/0:1,0:1:3:0,3,31	0/0:4,0:4:6:0,6,59	0/0:1,3:4:3:0,3,31	1/1:0,2:2:6:61,6,0	./.:.:.:.:.	1/1:0,2:2:6:61,6,0	0/0:4,0:4:3:0,3,32	./.:.:.:.:.	0/0:3,0:3:6:0,6,65	./.:.:.:.:.	./.:.:.:.:.	./.:.:.:.:.	0/0:3,0:3:3:0,3,31	0/0:2,0:2:3:0,3,30	0/0:2,0:2:3:0,3,31	./.:.:.:.:.	0/0:7,0:7:6:0,6,61	0/0:2,0:2:3:0,3,31	./.:.:.:.:.	0/0:5,0:5:3:0,3,30	0/0:8,0:8:6:0,6,61	0/0:1,0:1:3:0,3,31	0/0:5,0:5:6:0,6,59	0/0:1,0:1:3:0,3,32	0/0:3,0:3:3:0,3,31	./.:.:.:.:.	0/0:1,0:2:3:0,3,32	./.:.:.:.:.	./.:.:.:.:.	./.:.:.:.:.	./.:.:.:.:.	./.:.:.:.:.	./.:.:.:.:.	./.:.:.:.:.	./.:.:.:.:.	./.:.:.:.:.	./.:.:.:.:.	./.:.:.:.:.	./.:.:.:.:.	0/0:3,0:3:3:0,3,32	./.:.:.:.:.	0/0:3,0:3:3:0,3,32	0/0:16,0:16:9:0,9,100
chr0	123817916	.	A	G	754.74	.	AC=15;AF=0.058;AN=260;BaseQRankSum=-0.113;DP=1046;Dels=0.00;FS=0.678;HaplotypeScore=0.0987;InbreedingCoeff=0.4314;MLEAC=11;MLEAF=0.042;MQ=59.53;MQ0=0;MQRankSum=0.479;QD=22.87;ReadPosRankSum=-1.039	GT:AD:DP:GQ:PL	0/0:72,0:72:99:0,217,2264	0/0:20,0:20:57:0,57,605	0/0:15,0:15:45:0,45,461	0/0:41,0:41:99:0,123,1275	0/0:20,0:20:60:0,60,615	0/0:16,0:16:48:0,48,489	0/0:17,0:17:48:0,48,501	0/0:1,0:1:3:0,3,32	0/0:3,0:3:9:0,9,95	0/0:19,0:19:57:0,57,592	0/0:9,0:9:27:0,27,280	0/0:12,0:12:30:0,30,337	0/0:14,0:14:42:0,42,430	0/0:9,0:9:27:0,27,286	0/0:21,0:21:57:0,57,615	0/0:26,0:26:69:0,69,736	0/0:21,0:21:57:0,57,617	0/0:7,0:7:21:0,21,226	0/0:10,0:10:27:0,27,287	0/0:13,0:13:36:0,36,387	0/0:7,0:7:21:0,21,222	0/0:12,0:12:33:0,33,332	0/0:21,0:21:63:0,63,653	0/0:22,0:22:54:0,54,604	0/0:9,0:9:27:0,27,290	0/0:19,0:19:57:0,57,585	0/0:12,0:12:36:0,36,367	0/0:7,0:7:21:0,21,226	0/0:5,0:5:15:0,15,160	0/0:23,0:23:66:0,66,669	0/0:7,0:7:21:0,21,224	0/0:3,0:3:9:0,9,95	0/0:24,0:24:63:0,63,666	0/0:1,0:1:3:0,3,27	0/0:20,0:20:48:0,48,522	0/0:4,0:4:12:0,12,129	0/0:22,1:23:63:0,63,654	0/0:14,0:14:39:0,39,413	0/0:13,0:13:39:0,39,381	0/0:3,0:3:9:0,9,96	0/0:4,0:4:12:0,12,137	0/0:17,0:17:51:0,51,524	0/0:9,0:9:27:0,27,269	0/0:12,0:12:36:0,36,376	0/0:11,0:11:30:0,30,325	0/0:29,0:29:81:0,81,862	0/0:12,0:12:36:0,36,377	0/1:1,8:9:5:227,0,5	0/0:4,0:4:12:0,12,124	0/0:6,0:6:18:0,18,182	./.:.:.:.:.	0/0:1,0:1:3:0,3,31	0/0:2,0:2:6:0,6,61	0/0:1,0:1:3:0,3,32	1/1:0,8:8:24:248,24,0	0/0:5,0:5:15:0,15,155	1/1:0,4:4:12:116,12,0	1/1:0,6:6:18:178,18,0	0/0:3,0:3:9:0,9,90	0/0:8,0:8:18:0,18,215	0/0:3,0:3:9:0,9,89	./.:.:.:.:.	0/0:6,0:6:18:0,18,184	0/0:2,0:2:6:0,6,63	0/0:6,0:6:15:0,15,168	0/0:3,0:3:6:0,6,76	0/0:4,0:4:12:0,12,118	0/0:5,0:5:15:0,15,148	0/0:9,0:9:27:0,27,278	0/0:4,0:4:12:0,12,126	0/0:1,0:1:3:0,3,31	0/0:4,0:4:9:0,9,106	0/0:1,0:1:3:0,3,31	0/0:2,0:2:6:0,6,68	0/0:5,0:5:15:0,15,158	1/1:0,1:1:3:32,3,0	1/1:0,1:1:3:28,3,0	0/0:4,0:4:9:0,9,108	0/0:1,0:1:3:0,3,34	0/0:2,0:2:6:0,6,63	0/0:1,0:1:3:0,3,32	0/0:5,0:5:15:0,15,151	0/0:4,0:4:12:0,12,127	0/0:3,0:3:9:0,9,97	0/0:2,0:2:6:0,6,60	0/0:7,0:7:21:0,21,227	0/0:1,0:1:3:0,3,32	0/0:10,0:10:30:0,30,314	0/0:3,0:3:9:0,9,94	0/0:3,0:3:9:0,9,96	0/0:2,0:2:6:0,6,62	0/0:5,0:5:15:0,15,148	0/0:1,0:1:3:0,3,32	0/0:3,0:3:9:0,9,90	./.:.:.:.:.	0/0:6,0:6:18:0,18,192	0/0:3,0:3:9:0,9,99	0/0:6,0:6:18:0,18,191	0/0:7,0:7:15:0,15,153	0/0:3,0:3:9:0,9,91	0/0:8,0:8:24:0,24,250	./.:.:.:.:.	0/0:3,0:3:9:0,9,91	0/0:2,0:2:6:0,6,62	0/0:1,0:1:3:0,3,31	0/0:2,0:2:6:0,6,59	0/0:2,0:2:6:0,6,65	0/0:4,0:4:12:0,12,120	0/0:9,0:9:27:0,27,281	0/0:6,0:6:18:0,18,182	0/0:9,0:9:24:0,24,256	0/0:9,0:9:27:0,27,284	0/0:5,0:5:15:0,15,151	0/0:5,0:5:12:0,12,137	0/0:3,0:3:6:0,6,74	0/0:3,0:3:9:0,9,92	./.:.:.:.:.	0/0:1,0:1:3:0,3,30	0/0:1,0:1:3:0,3,32	0/0:4,0:4:12:0,12,118	0/0:3,0:3:9:0,9,94	0/0:6,0:6:18:0,18,184	0/0:2,0:2:6:0,6,63	0/0:4,0:4:12:0,12,125	0/0:5,0:5:15:0,15,156	0/0:4,0:4:12:0,12,119	1/1:0,1:1:3:31,3,0	0/0:1,0:1:3:0,3,32	1/1:0,3:3:9:92,9,0	0/0:2,0:2:6:0,6,63	0/0:2,0:2:3:0,3,45	0/0:6,0:6:12:0,12,152	./.:.:.:.:.	0/0:2,0:2:6:0,6,62	0/0:8,0:8:12:0,12,179	./.:.:.:.:.	0/0:15,0:15:45:0,45,497
chr0	123821779	.	C	T	4064.41	.	AC=122;AF=0.592;AN=206;BaseQRankSum=-1.507;DP=312;Dels=0.00;FS=11.872;HaplotypeScore=0.0181;InbreedingCoeff=0.5561;MLEAC=118;MLEAF=0.573;MQ=59.89;MQ0=0;MQRankSum=-1.021;QD=26.56;ReadPosRankSum=-1.628	GT:AD:DP:GQ:PL	0/0:7,0:7:21:0,21,217	0/0:13,0:13:39:0,39,410	1/1:0,6:6:18:177,18,0	0/0:10,0:10:30:0,30,299	1/1:0,7:7:21:214,21,0	1/1:0,2:2:3:45,3,0	0/0:2,0:2:3:0,3,45	1/1:0,3:3:9:95,9,0	1/1:0,1:1:3:33,3,0	0/0:3,0:3:9:0,9,89	./.:.:.:.:.	1/1:0,2:2:6:62,6,0	1/1:0,9:9:27:280,27,0	./.:.:.:.:.	0/0:15,0:15:36:0,36,417	1/1:0,1:1:3:31,3,0	1/1:0,7:7:21:209,21,0	./.:.:.:.:.	./.:.:.:.:.	0/0:1,0:1:3:0,3,32	./.:.:.:.:.	0/0:7,0:7:15:0,15,184	0/0:2,0:2:6:0,6,62	1/1:0,5:5:15:151,15,0	./.:.:.:.:.	1/1:0,4:4:12:127,12,0	0/0:6,0:6:18:0,18,187	1/1:0,3:3:9:95,9,0	0/0:1,0:1:3:0,3,32	1/1:0,1:1:3:32,3,0	./.:.:.:.:.	1/1:0,3:3:9:95,9,0	1/1:0,2:2:6:63,6,0	1/1:0,1:1:3:29,3,0	0/0:4,0:4:6:0,6,89	./.:.:.:.:.	1/1:0,4:4:12:122,12,0	./.:.:.:.:.	1/1:0,1:1:3:31,3,0	./.:.:.:.:.	1/1:0,2:2:6:61,6,0	1/1:0,2:2:3:30,3,0	0/0:8,0:8:24:0,24,242	1/1:0,1:1:3:28,3,0	0/0:8,0:8:24:0,24,248	1/1:0,1:1:3:30,3,0	1/1:0,9:9:24:265,24,0	1/1:0,1:1:3:32,3,0	1/1:0,1:1:3:31,3,0	1/1:0,2:2:6:62,6,0	1/1:0,1:1:3:33,3,0	./.:.:.:.:.	./.:.:.:.:.	1/1:0,3:3:6:75,6,0	1/1:0,3:3:9:97,9,0	./.:.:.:.:.	1/1:0,2:2:6:61,6,0	1/1:0,1:1:3:32,3,0	1/1:0,1:1:3:32,3,0	1/1:0,3:3:9:93,9,0	1/1:0,1:1:3:29,3,0	1/1:0,2:2:6:66,6,0	1/1:0,1:1:3:31,3,0	0/0:3,0:3:9:0,9,92	1/1:0,4:4:12:118,12,0	./.:.:.:.:.	0/0:1,0:1:3:0,3,31	1/1:0,1:1:3:30,3,0	1/1:0,1:1:3:30,3,0	1/1:0,1:1:3:30,3,0	0/0:1,0:1:3:0,3,33	0/0:3,0:3:6:0,6,76	0/0:2,0:2:6:0,6,61	0/1:1,3:4:18:82,0,18	./.:.:.:.:.	1/1:0,1:1:3:31,3,0	./.:.:.:.:.	./.:.:.:.:.	./.:.:.:.:.	0/0:4,0:4:12:0,12,126	./.:.:.:.:.	0/0:1,0:1:3:0,3,30	0/0:1,0:1:3:0,3,32	0/0:3,0:3:9:0,9,98	1/1:0,2:2:6:53,6,0	0/1:1,1:2:24:27,0,24	1/1:0,1:1:3:30,3,0	0/0:1,0:1:3:0,3,32	1/1:0,1:1:3:32,3,0	./.:.:.:.:.	1/1:0,4:4:12:124,12,0	1/1:0,1:1:3:29,3,0	1/1:0,3:3:9:93,9,0	1/1:0,2:2:6:63,6,0	1/1:0,3:3:9:95,9,0	./.:.:.:.:.	0/0:1,0:1:3:0,3,33	./.:.:.:.:.	0/0:1,0:1:3:0,3,33	0/0:2,0:2:6:0,6,62	./.:.:.:.:.	1/1:0,2:2:6:60,6,0	1/1:0,4:4:12:118,12,0	0/0:2,0:2:6:0,6,61	0/0:2,0:2:6:0,6,61	0/0:5,0:5:15:0,15,148	1/1:0,1:1:3:30,3,0	0/0:1,0:1:3:0,3,31	0/0:1,0:1:3:0,3,29	1/1:0,2:2:6:62,6,0	./.:.:.:.:.	0/0:1,0:1:3:0,3,31	0/0:5,0:5:15:0,15,148	./.:.:.:.:.	1/1:0,1:1:3:31,3,0	1/1:0,1:1:3:32,3,0	./.:.:.:.:.	./.:.:.:.:.	1/1:0,6:6:12:150,12,0	0/0:3,0:3:9:0,9,94	1/1:0,2:2:6:61,6,0	1/1:0,1:1:3:30,3,0	0/0:2,0:2:6:0,6,64	./.:.:.:.:.	0/0:1,0:1:3:0,3,29	0/0:5,0:5:12:0,12,135	0/0:3,0:3:6:0,6,76	0/0:4,0:4:12:0,12,121	1/1:0,1:1:3:32,3,0	./.:.:.:.:.	./.:.:.:.:.	./.:.:.:.:.	./.:.:.:.:.	./.:.:.:.:.	1/1:0,2:2:3:45,3,0	./.:.:.:.:.	0/0:13,0:13:39:0,39,427
chr0	123822404	.	A	C	5890.73	.	AC=87;AF=0.418;AN=208;BaseQRankSum=1.591;DP=453;Dels=0.00;FS=5.496;HaplotypeScore=0.0738;InbreedingCoeff=0.6511;MLEAC=88;MLEAF=0.423;MQ=59.81;MQ0=1;MQRankSum=1.901;QD=28.05;ReadPosRankSum=-1.221	GT:AD:DP:GQ:PL	0/0:31,0:31:93:0,93,987	0/0:11,0:11:33:0,33,335	1/1:0,13:13:39:413,39,0	0/0:22,0:22:63:0,63,638	1/1:0,10:10:30:314,30,0	1/1:0,4:4:12:126,12,0	0/0:7,0:7:21:0,21,208	./.:.:.:.:.	./.:.:.:.:.	0/0:8,0:8:24:0,24,252	./.:.:.:.:.	1/1:0,8:8:24:254,24,0	1/1:0,12:12:36:380,36,0	1/1:0,1:1:3:31,3,0	0/0:7,0:7:21:0,21,219	1/1:0,8:8:24:243,24,0	1/1:0,9:9:27:281,27,0	0/0:1,0:1:3:0,3,32	1/1:0,1:1:3:32,3,0	0/0:2,0:2:6:0,6,57	0/0:1,0:1:3:0,3,32	0/0:1,0:1:3:0,3,31	0/0:4,0:4:12:0,12,123	0/0:10,0:10:30:0,30,310	./.:.:.:.:.	1/1:0,11:11:33:356,33,0	0/0:6,0:6:18:0,18,185	./.:.:.:.:.	./.:.:.:.:.	1/1:0,14:14:39:422,39,0	0/1:1,1:2:26:28,0,26	./.:.:.:.:.	1/1:0,10:10:30:307,30,0	./.:.:.:.:.	0/1:3,2:5:44:44,0,80	./.:.:.:.:.	1/1:0,6:6:18:186,18,0	0/0:3,0:3:9:0,9,89	1/1:0,7:7:21:224,21,0	./.:.:.:.:.	1/1:0,3:3:9:97,9,0	1/1:0,5:5:12:118,12,0	0/0:6,0:6:18:0,18,183	0/0:4,0:4:12:0,12,124	0/0:6,0:6:18:0,18,190	1/1:0,11:11:33:349,33,0	1/1:0,9:9:27:290,27,0	0/0:1,0:1:3:0,3,31	1/1:0,2:2:6:63,6,0	1/1:0,1:1:3:30,3,0	./.:.:.:.:.	1/1:0,3:3:9:95,9,0	0/0:1,0:1:3:0,3,33	./.:.:.:.:.	0/0:2,0:2:6:0,6,59	1/1:0,2:2:6:63,6,0	0/0:3,0:3:9:0,9,93	0/0:2,0:2:6:0,6,63	./.:.:.:.:.	0/0:3,0:3:9:0,9,92	1/1:0,1:1:3:32,3,0	1/1:0,2:2:6:63,6,0	1/1:0,5:5:15:153,15,0	0/0:1,0:1:3:0,3,30	1/1:0,7:7:21:223,21,0	0/0:3,0:3:9:0,9,92	0/0:1,0:1:3:0,3,32	1/1:0,3:3:9:92,9,0	0/0:4,0:4:12:0,12,130	./.:.:.:.:.	./.:.:.:.:.	0/0:2,0:2:6:0,6,64	0/0:2,0:2:6:0,6,63	0/0:2,0:2:6:0,6,64	0/0:2,0:2:6:0,6,59	./.:.:.:.:.	./.:.:.:.:.	./.:.:.:.:.	./.:.:.:.:.	0/0:1,0:1:3:0,3,31	./.:.:.:.:.	./.:.:.:.:.	0/0:2,0:2:6:0,6,63	0/0:4,0:4:12:0,12,121	1/1:0,5:5:15:162,15,0	0/0:1,0:1:3:0,3,34	1/1:0,1:1:3:32,3,0	0/0:1,0:1:3:0,3,31	1/1:0,1:1:3:31,3,0	1/1:0,4:4:12:128,12,0	1/1:0,3:3:9:97,9,0	1/1:0,2:2:6:67,6,0	./.:.:.:.:.	./.:.:.:.:.	1/1:0,1:1:3:32,3,0	0/0:1,0:1:3:0,3,31	0/0:2,0:2:6:0,6,63	0/0:2,0:2:6:0,6,58	0/0:2,0:2:6:0,6,64	./.:.:.:.:.	./.:.:.:.:.	1/1:0,2:2:6:63,6,0	0/1:1,1:2:23:25,0,23	0/0:2,0:2:6:0,6,55	0/0:2,0:2:6:0,6,64	0/0:4,0:4:12:0,12,123	1/1:0,2:2:6:67,6,0	0/0:3,0:3:9:0,9,92	0/0:3,0:3:9:0,9,90	0/0:1,0:1:3:0,3,29	0/0:3,0:3:9:0,9,93	0/0:3,0:3:9:0,9,91	0/0:7,0:7:18:0,18,203	1/1:0,3:3:9:96,9,0	1/1:0,2:2:6:61,6,0	1/1:0,2:2:6:64,6,0	./.:.:.:.:.	1/1:0,2:2:6:66,6,0	0/0:3,0:3:9:0,9,91	./.:.:.:.:.	0/0:2,0:2:6:0,6,63	0/0:1,0:1:3:0,3,31	0/0:4,0:4:12:0,12,122	0/0:2,0:2:6:0,6,61	0/0:3,0:3:9:0,9,92	0/0:2,0:2:6:0,6,59	0/0:5,0:5:15:0,15,149	0/0:4,0:4:12:0,12,123	./.:.:.:.:.	./.:.:.:.:.	./.:.:.:.:.	./.:.:.:.:.	./.:.:.:.:.	1/1:0,2:2:3:45,3,0	./.:.:.:.:.	1/1:0,1:1:3:32,3,0	0/0:14,0:14:42:0,42,473
chr0	123822607	.	G	A	1999.19	.	AC=17;AF=0.067;AN=252;BaseQRankSum=-0.651;DP=749;Dels=0.00;FS=18.392;HaplotypeScore=0.0863;InbreedingCoeff=0.4053;MLEAC=15;MLEAF=0.060;MQ=59.84;MQ0=0;MQRankSum=0.417;QD=25.96;ReadPosRankSum=0.757	GT:AD:DP:GQ:PL	0/0:56,0:56:99:0,168,1767	0/0:13,0:13:33:0,33,352	0/0:23,0:23:69:0,69,693	1/1:0,25:25:75:765,75,0	0/0:13,0:13:39:0,39,406	0/0:10,0:10:30:0,30,306	1/1:0,11:11:33:342,33,0	0/0:1,0:1:3:0,3,31	0/0:1,0:1:3:0,3,31	0/0:13,0:13:36:0,36,392	./.:.:.:.:.	0/0:16,0:16:48:0,48,497	0/0:12,0:12:36:0,36,379	./.:.:.:.:.	1/1:0,20:20:57:596,57,0	0/0:15,0:15:45:0,45,462	0/0:14,0:14:42:0,42,430	0/0:2,0:2:6:0,6,66	0/0:6,0:6:15:0,15,167	0/0:5,0:5:15:0,15,144	0/0:2,0:2:6:0,6,71	0/0:8,0:8:24:0,24,251	0/0:9,0:9:27:0,27,277	0/0:20,0:20:57:0,57,594	0/0:3,0:3:9:0,9,92	0/0:23,0:23:69:0,69,711	0/0:3,0:3:9:0,9,97	0/0:5,0:5:15:0,15,165	./.:.:.:.:.	0/0:14,0:14:39:0,39,423	0/0:3,0:3:9:0,9,95	0/0:1,0:1:3:0,3,36	0/0:17,0:17:48:0,48,511	0/0:2,0:2:6:0,6,62	0/0:12,0:12:36:0,36,363	0/0:2,0:2:6:0,6,67	0/0:10,0:10:27:0,27,290	0/0:10,0:10:30:0,30,312	0/0:14,0:14:42:0,42,441	0/0:3,0:3:9:0,9,96	0/0:2,0:2:6:0,6,70	0/0:7,0:7:21:0,21,214	0/0:12,0:12:30:0,30,299	0/0:8,0:8:24:0,24,252	0/0:13,0:13:39:0,39,407	0/0:11,0:11:33:0,33,341	0/0:8,0:8:24:0,24,249	0/0:2,0:2:6:0,6,53	0/0:2,0:2:6:0,6,65	0/0:2,0:2:6:0,6,64	./.:.:.:.:.	0/0:4,0:4:9:0,9,112	0/0:1,0:1:3:0,3,31	0/0:4,0:4:12:0,12,122	./.:.:.:.:.	0/0:5,0:5:12:0,12,126	0/0:5,0:5:12:0,12,135	0/0:5,0:5:15:0,15,160	0/0:2,0:2:6:0,6,57	./.:.:.:.:.	0/0:1,0:1:3:0,3,30	0/0:1,0:1:3:0,3,32	0/0:3,0:3:6:0,6,59	0/0:3,0:3:9:0,9,95	0/0:3,0:3:9:0,9,95	1/1:0,3:3:9:91,9,0	1/1:0,1:1:3:31,3,0	0/0:5,0:5:15:0,15,154	0/0:1,0:1:3:0,3,32	0/0:1,0:1:3:0,3,32	0/0:3,0:3:9:0,9,92	0/0:3,0:3:9:0,9,94	0/0:1,0:1:3:0,3,31	0/0:3,0:3:9:0,9,94	0/0:1,0:1:3:0,3,32	0/0:2,0:2:6:0,6,63	0/0:1,0:1:3:0,3,30	0/0:2,0:2:6:0,6,64	0/0:3,0:3:9:0,9,95	0/0:2,0:2:6:0,6,62	0/0:3,0:3:9:0,9,94	0/0:1,0:1:3:0,3,32	0/0:2,0:2:6:0,6,64	0/0:4,0:4:12:0,12,122	0/0:2,0:2:6:0,6,52	0/0:6,0:6:18:0,18,197	0/0:2,0:2:6:0,6,65	0/0:4,0:4:12:0,12,130	./.:.:.:.:.	./.:.:.:.:.	0/0:4,0:4:12:0,12,129	0/0:6,0:6:18:0,18,184	0/0:4,0:4:12:0,12,118	0/0:1,0:1:3:0,3,32	0/0:2,0:2:6:0,6,61	0/0:5,0:5:15:0,15,153	1/1:0,5:5:15:160,15,0	./.:.:.:.:.	1/1:0,5:5:12:141,12,0	0/0:2,0:2:6:0,6,61	1/1:0,2:2:6:64,6,0	0/0:1,0:1:3:0,3,28	0/0:1,0:1:3:0,3,33	0/0:1,0:1:3:0,3,30	0/0:3,0:3:9:0,9,95	0/0:6,0:6:15:0,15,175	0/0:5,0:5:15:0,15,155	0/0:2,0:2:6:0,6,62	0/0:5,0:5:15:0,15,162	0/0:2,0:2:6:0,6,61	0/0:7,0:7:18:0,18,185	0/0:5,0:5:15:0,15,161	0/1:3,2:5:42:42,0,77	0/0:3,0:3:9:0,9,91	0/0:4,0:4:9:0,9,111	0/0:2,0:2:6:0,6,62	0/0:6,0:6:18:0,18,187	0/0:3,0:3:9:0,9,95	0/0:1,0:1:3:0,3,30	0/0:1,0:1:3:0,3,34	0/0:4,0:4:12:0,12,127	0/0:5,0:5:15:0,15,159	0/0:5,0:5:15:0,15,158	0/0:4,0:4:12:0,12,124	0/0:3,0:3:9:0,9,92	0/0:5,0:5:15:0,15,155	0/0:3,0:3:9:0,9,95	0/0:3,0:3:9:0,9,97	0/0:4,0:4:12:0,12,122	0/0:4,0:4:6:0,6,89	./.:.:.:.:.	0/0:5,0:5:9:0,9,120	0/0:2,0:2:3:0,3,45	0/0:7,0:7:12:0,12,163	./.:.:.:.:.	0/0:4,0:4:12:0,12,120	0/0:15,0:15:45:0,45,486
chr0	123825944	.	C	T	1809.93	.	AC=23;AF=0.091;AN=254;BaseQRankSum=4.207;DP=821;Dels=0.00;FS=20.215;HaplotypeScore=0.0777;InbreedingCoeff=0.4558;MLEAC=20;MLEAF=0.079;MQ=59.59;MQ0=0;MQRankSum=0.158;QD=24.13;ReadPosRankSum=-2.358	GT:AD:DP:GQ:PL	0/0:62,0:62:99:0,186,1911	0/0:18,0:18:54:0,54,548	0/0:23,0:23:69:0,69,703	0/0:32,0:32:96:0,96,960	0/0:17,0:17:48:0,48,496	0/0:3,0:3:9:0,9,87	0/0:9,0:9:27:0,27,272	0/0:3,0:3:9:0,9,103	0/0:2,0:2:6:0,6,55	0/0:13,0:13:36:0,36,366	0/0:1,0:1:3:0,3,32	0/0:11,0:11:33:0,33,336	0/0:8,0:8:24:0,24,240	./.:.:.:.:.	0/0:15,0:15:45:0,45,445	0/0:19,0:19:57:0,57,577	0/0:15,0:15:45:0,45,446	./.:.:.:.:.	0/0:2,0:2:6:0,6,57	0/0:1,0:1:3:0,3,31	0/0:3,0:3:9:0,9,96	0/0:9,0:9:24:0,24,259	0/0:17,0:17:51:0,51,514	1/1:0,20:20:60:633,60,0	0/0:2,0:2:6:0,6,61	0/0:9,0:9:27:0,27,284	0/0:11,0:11:33:0,33,333	0/0:3,0:3:9:0,9,94	0/0:1,0:1:3:0,3,32	0/0:12,0:12:36:0,36,366	0/0:2,0:2:6:0,6,62	./.:.:.:.:.	0/0:10,0:10:24:0,24,265	0/0:2,0:2:6:0,6,51	0/0:17,0:17:51:0,51,514	0/0:4,0:4:12:0,12,126	0/0:10,0:10:30:0,30,295	0/0:3,0:3:9:0,9,93	0/0:6,0:6:18:0,18,184	0/0:3,0:3:9:0,9,93	0/0:5,0:5:15:0,15,161	0/0:11,0:11:33:0,33,334	0/0:13,0:13:39:0,39,398	1/1:0,18:18:54:564,54,0	0/0:17,0:17:42:0,42,476	0/0:12,0:12:33:0,33,346	0/0:19,0:19:48:0,48,512	0/1:1,2:3:25:54,0,25	./.:.:.:.:.	0/0:3,0:3:9:0,9,83	0/0:2,0:2:6:0,6,57	0/0:1,0:1:3:0,3,30	0/0:4,0:4:12:0,12,124	0/0:3,0:3:9:0,9,89	1/1:0,2:2:6:61,6,0	0/0:4,0:4:12:0,12,126	1/1:0,2:2:6:62,6,0	1/1:0,4:4:12:122,12,0	0/0:2,0:2:6:0,6,59	1/1:0,3:3:9:92,9,0	0/0:3,0:3:9:0,9,92	0/0:4,0:4:12:0,12,125	0/0:7,0:7:21:0,21,208	0/0:6,0:6:15:0,15,152	0/0:6,0:6:18:0,18,176	0/0:4,0:4:12:0,12,123	0/0:4,0:4:12:0,12,123	0/0:3,0:3:9:0,9,95	0/0:1,0:1:3:0,3,32	0/0:3,0:3:9:0,9,94	./.:.:.:.:.	0/0:3,0:3:9:0,9,89	0/0:2,0:2:6:0,6,60	0/0:4,0:4:12:0,12,119	0/0:3,0:3:9:0,9,92	1/1:0,4:4:12:126,12,0	1/1:0,1:1:3:33,3,0	0/0:1,0:1:3:0,3,29	0/1:1,1:2:24:26,0,24	0/0:1,0:1:3:0,3,32	./.:.:.:.:.	0/0:2,0:2:6:0,6,58	0/0:4,0:4:12:0,12,126	0/0:6,0:6:18:0,18,180	0/0:4,0:4:12:0,12,119	0/0:4,0:4:12:0,12,127	0/0:4,0:4:12:0,12,115	0/0:4,0:4:12:0,12,118	0/0:1,0:1:3:0,3,30	0/0:2,0:2:6:0,6,63	0/0:1,0:1:3:0,3,26	0/0:3,0:3:9:0,9,89	0/0:8,0:8:21:0,21,224	0/0:5,0:5:12:0,12,137	0/0:2,0:2:6:0,6,61	0/0:1,0:1:3:0,3,33	0/0:2,0:2:6:0,6,63	0/0:2,0:2:6:0,6,63	0/0:7,0:7:21:0,21,207	0/0:3,0:3:9:0,9,88	0/0:2,0:2:6:0,6,65	0/0:3,0:3:9:0,9,93	0/0:5,0:5:15:0,15,150	./.:.:.:.:.	0/0:3,0:3:9:0,9,89	0/0:5,0:5:15:0,15,147	0/0:1,0:1:3:0,3,27	0/0:6,0:6:18:0,18,178	./.:.:.:.:.	0/0:2,0:2:6:0,6,59	0/0:7,0:7:18:0,18,195	./.:.:.:.:.	0/0:3,0:3:9:0,9,86	0/0:8,0:8:18:0,18,180	0/0:1,0:1:3:0,3,30	0/0:4,0:4:9:0,9,106	0/0:6,0:6:18:0,18,172	0/0:6,0:6:18:0,18,170	0/0:3,0:3:9:0,9,92	0/0:4,0:4:12:0,12,121	1/1:0,5:5:15:159,15,0	0/1:5,2:7:39:39,0,125	0/0:4,0:4:12:0,12,126	0/0:4,0:4:12:0,12,120	0/0:6,0:6:18:0,18,180	0/0:2,0:2:6:0,6,63	0/0:5,0:5:12:0,12,134	0/0:7,0:7:21:0,21,209	1/1:0,4:4:12:118,12,0	./.:.:.:.:.	0/0:4,0:4:6:0,6,89	0/0:2,0:2:3:0,3,45	0/0:4,0:4:6:0,6,89	0/0:8,0:8:15:0,15,194	0/0:4,0:4:6:0,6,89	0/0:4,0:4:6:0,6,89	0/0:29,0:29:87:0,87,908
chr0	123835367	.	G	A	2576.04	.	AC=30;AF=0.114;AN=264;BaseQRankSum=-3.469;DP=880;Dels=0.00;FS=10.737;HaplotypeScore=0.2007;InbreedingCoeff=0.4802;MLEAC=28;MLEAF=0.106;MQ=58.05;MQ0=1;MQRankSum=-1.351;QD=22.02;ReadPosRankSum=-0.097	GT:AD:DP:GQ:PL	0/0:48,0:48:99:0,144,1552	0/0:13,1:14:8:0,8,344	0/0:24,0:24:72:0,72,744	0/0:23,0:23:69:0,69,731	0/0:19,0:19:57:0,57,596	0/0:10,0:10:24:0,24,281	0/0:16,0:16:48:0,48,508	0/0:3,0:3:9:0,9,100	0/0:4,0:4:12:0,12,128	0/0:11,0:11:33:0,33,333	0/0:3,0:3:9:0,9,97	1/1:0,15:15:42:438,42,0	0/0:12,0:12:33:0,33,358	0/0:1,0:1:3:0,3,30	0/0:17,0:17:45:0,45,486	0/0:17,0:17:51:0,51,526	0/0:17,0:17:48:0,48,524	0/0:3,0:3:9:0,9,95	0/0:2,0:2:6:0,6,57	0/0:2,0:2:6:0,6,64	0/0:2,0:2:6:0,6,61	0/0:10,0:10:27:0,27,295	0/0:15,0:15:45:0,45,467	1/1:1,16:17:48:481,48,0	0/0:2,0:2:6:0,6,63	0/0:16,0:16:48:0,48,494	0/0:10,0:10:30:0,30,310	0/0:2,0:2:6:0,6,67	./.:.:.:.:.	0/0:18,0:18:45:0,45,487	0/0:1,0:1:3:0,3,32	0/0:4,0:4:12:0,12,130	0/1:8,2:10:29:29,0,200	0/0:5,0:5:15:0,15,158	0/0:17,0:17:51:0,51,512	0/0:3,0:3:9:0,9,95	0/0:21,0:21:60:0,60,631	0/0:6,0:6:18:0,18,185	0/0:12,1:13:14:0,14,360	0/0:2,0:2:6:0,6,69	0/0:4,0:4:12:0,12,134	0/0:14,0:14:42:0,42,438	0/0:20,0:20:60:0,60,609	1/1:0,28:28:78:813,78,0	0/0:15,1:16:18:0,18,444	0/0:14,0:14:42:0,42,429	0/0:8,0:8:24:0,24,258	1/1:0,4:4:12:125,12,0	0/0:2,0:2:6:0,6,63	0/0:6,1:7:18:0,18,184	0/0:4,0:4:12:0,12,122	0/0:4,0:4:12:0,12,126	0/0:6,0:6:18:0,18,186	./.:.:.:.:.	1/1:0,5:5:15:154,15,0	0/0:3,0:3:9:0,9,83	1/1:0,5:5:15:149,15,0	1/1:0,4:4:12:122,12,0	./.:.:.:.:.	1/1:0,6:6:18:183,18,0	0/0:2,0:2:6:0,6,63	0/0:7,0:7:21:0,21,213	0/0:12,0:12:36:0,36,371	0/0:1,0:1:3:0,3,35	0/0:10,0:10:30:0,30,320	0/0:5,0:5:15:0,15,153	0/0:9,0:9:27:0,27,289	0/0:5,0:5:15:0,15,156	0/0:5,0:5:15:0,15,160	0/0:1,0:1:3:0,3,29	0/0:2,0:2:6:0,6,57	0/0:1,0:1:3:0,3,33	0/0:7,0:7:21:0,21,224	0/0:3,0:3:9:0,9,89	0/0:1,1:2:3:0,3,31	1/1:0,2:2:6:58,6,0	0/0:2,0:2:3:0,3,45	0/0:1,1:2:3:0,3,31	1/1:0,1:1:3:31,3,0	0/0:8,0:8:24:0,24,245	0/1:1,1:2:23:23,0,27	0/0:2,0:2:6:0,6,63	0/0:2,0:2:6:0,6,64	0/0:4,0:4:12:0,12,126	0/0:4,0:4:12:0,12,123	0/0:2,0:2:6:0,6,63	0/0:1,0:1:3:0,3,32	0/0:2,0:2:6:0,6,67	1/1:0,4:4:12:118,12,0	0/0:4,0:4:12:0,12,124	0/1:1,1:2:24:25,0,24	0/0:2,0:2:6:0,6,63	./.:.:.:.:.	0/0:2,0:2:6:0,6,63	0/0:2,0:2:6:0,6,61	0/0:2,0:2:6:0,6,63	0/0:1,0:1:3:0,3,30	0/0:1,0:1:3:0,3,30	0/0:2,0:2:6:0,6,62	0/0:2,0:2:6:0,6,63	0/0:8,0:8:24:0,24,245	0/0:2,0:2:6:0,6,63	0/0:3,0:3:9:0,9,95	0/0:1,0:1:3:0,3,30	0/0:4,0:4:12:0,12,128	0/0:3,0:3:9:0,9,91	0/0:1,0:1:3:0,3,32	0/0:6,0:6:18:0,18,178	0/0:3,0:3:9:0,9,97	0/0:1,0:1:3:0,3,33	0/0:10,0:10:27:0,27,273	0/0:3,0:3:9:0,9,97	0/0:5,0:5:15:0,15,149	0/0:4,0:4:12:0,12,122	0/0:1,0:1:3:0,3,29	0/0:2,0:2:6:0,6,61	0/0:3,0:3:9:0,9,96	0/0:4,0:4:12:0,12,123	0/0:5,0:5:15:0,15,155	0/0:4,0:4:12:0,12,125	1/1:1,1:2:3:31,3,0	0/0:2,0:2:6:0,6,59	0/0:4,0:4:12:0,12,131	0/0:7,0:7:18:0,18,191	0/0:5,0:5:15:0,15,158	0/0:3,0:3:9:0,9,92	0/0:12,0:12:36:0,36,375	0/0:5,0:5:15:0,15,159	1/1:0,4:4:12:126,12,0	0/0:2,0:2:3:0,3,45	0/1:5,1:6:12:12,0,118	0/0:5,0:5:9:0,9,122	0/0:5,0:5:12:0,12,134	0/0:1,0:1:3:0,3,30	0/0:1,0:1:3:0,3,32	./.:.:.:.:.	0/0:24,0:24:72:0,72,792
chr0	123840616	.	A	T	3187.74	.	AC=43;AF=0.173;AN=248;BaseQRankSum=1.393;DP=805;Dels=0.00;FS=3.405;HaplotypeScore=0.2783;InbreedingCoeff=0.6288;MLEAC=41;MLEAF=0.165;MQ=58.95;MQ0=0;MQRankSum=2.690;QD=26.13;ReadPosRankSum=1.989	GT:AD:DP:GQ:PL	0/0:38,0:38:99:0,108,1184	0/0:18,0:18:48:0,48,513	0/0:18,0:18:42:0,42,472	0/0:43,0:43:99:0,129,1295	0/0:12,0:12:36:0,36,374	0/0:9,0:9:27:0,27,264	0/0:15,0:15:36:0,36,402	./.:.:.:.:.	0/0:1,0:1:3:0,3,32	0/0:23,0:23:69:0,69,687	./.:.:.:.:.	0/0:5,0:5:15:0,15,151	1/1:0,12:12:36:370,36,0	0/0:1,0:1:3:0,3,32	0/0:22,0:22:66:0,66,682	1/1:0,13:13:33:370,33,0	1/1:0,7:7:21:215,21,0	0/0:1,0:1:3:0,3,31	0/0:1,0:1:3:0,3,32	0/0:1,0:1:3:0,3,29	./.:.:.:.:.	0/0:18,0:18:45:0,45,508	0/0:16,0:16:39:0,39,436	0/0:22,0:22:60:0,60,634	./.:.:.:.:.	1/1:0,11:11:33:348,33,0	0/0:18,0:18:54:0,54,546	0/0:2,0:2:6:0,6,63	./.:.:.:.:.	1/1:0,9:9:24:264,24,0	0/0:4,0:4:12:0,12,135	0/1:1,2:3:23:52,0,23	0/0:9,0:9:27:0,27,272	1/1:0,1:1:3:32,3,0	0/0:21,0:21:63:0,63,607	0/0:1,0:1:3:0,3,33	0/0:15,0:15:36:0,36,396	1/1:0,9:9:24:252,24,0	1/1:0,13:13:33:371,33,0	0/0:1,0:1:3:0,3,32	1/1:0,3:3:9:97,9,0	0/0:16,0:16:45:0,45,478	0/0:21,0:21:45:0,45,518	0/0:16,0:16:45:0,45,478	0/0:14,0:14:39:0,39,411	0/0:12,0:12:30:0,30,331	0/0:7,0:7:21:0,21,209	./.:.:.:.:.	0/0:3,0:3:9:0,9,98	0/0:3,0:3:9:0,9,92	0/0:1,0:1:3:0,3,32	0/0:4,0:4:12:0,12,130	0/0:4,0:4:12:0,12,126	0/0:5,0:5:12:0,12,133	0/0:6,0:6:15:0,15,177	./.:.:.:.:.	0/0:3,0:3:9:0,9,93	0/0:9,0:9:27:0,27,267	1/1:0,3:3:9:95,9,0	0/0:10,0:10:30:0,30,308	0/0:1,0:1:3:0,3,29	0/0:4,0:4:9:0,9,95	1/1:0,7:7:18:200,18,0	0/0:2,0:2:6:0,6,59	0/0:3,0:3:9:0,9,93	0/0:3,0:3:9:0,9,95	0/0:4,0:4:12:0,12,125	1/1:0,1:1:3:28,3,0	./.:.:.:.:.	0/0:2,0:2:6:0,6,63	./.:.:.:.:.	0/0:5,0:5:15:0,15,142	0/0:2,0:2:6:0,6,59	0/0:2,0:2:6:0,6,65	0/0:4,0:4:12:0,12,123	0/0:6,0:6:18:0,18,195	0/0:3,0:3:9:0,9,97	0/0:1,0:1:3:0,3,32	0/0:1,0:1:3:0,3,32	0/0:8,0:8:18:0,18,207	0/0:2,0:2:6:0,6,65	0/0:2,0:2:6:0,6,65	0/0:1,0:1:3:0,3,32	0/0:2,0:2:6:0,6,55	0/0:3,0:3:9:0,9,90	0/0:2,0:2:6:0,6,63	0/0:5,0:5:9:0,9,122	0/0:2,0:2:6:0,6,59	0/0:4,0:4:12:0,12,129	1/1:0,1:1:3:33,3,0	0/0:4,0:4:12:0,12,126	0/0:2,0:2:3:0,3,32	1/1:0,1:1:3:32,3,0	1/1:0,5:5:15:149,15,0	1/1:0,2:2:6:65,6,0	0/0:2,0:2:6:0,6,60	0/0:3,0:3:9:0,9,92	./.:.:.:.:.	0/0:2,0:2:6:0,6,65	0/0:4,0:4:12:0,12,123	./.:.:.:.:.	1/1:0,6:6:18:189,18,0	1/1:0,3:3:9:92,9,0	0/0:1,0:1:3:0,3,34	0/0:1,0:1:3:0,3,32	0/0:4,0:4:12:0,12,126	0/0:3,0:3:9:0,9,97	0/0:6,0:6:15:0,15,154	0/0:3,0:3:9:0,9,95	0/0:1,0:1:3:0,3,32	0/0:9,0:9:27:0,27,270	0/0:3,0:3:9:0,9,95	1/1:0,4:4:9:106,9,0	1/1:0,5:5:15:152,15,0	1/1:0,3:3:9:94,9,0	0/0:4,0:4:12:0,12,126	0/0:5,0:5:12:0,12,135	0/0:2,0:2:6:0,6,63	0/0:7,0:7:21:0,21,214	./.:.:.:.:.	0/0:4,0:4:12:0,12,118	0/0:2,0:2:6:0,6,65	0/0:7,0:7:21:0,21,216	0/0:3,0:3:9:0,9,95	0/0:6,0:6:15:0,15,150	0/0:4,0:4:12:0,12,126	0/0:4,0:4:12:0,12,126	0/0:3,0:3:9:0,9,97	0/0:3,0:3:9:0,9,95	0/0:2,0:2:3:0,3,45	./.:.:.:.:.	0/0:6,0:6:12:0,12,135	0/0:2,0:2:3:0,3,45	0/0:4,0:4:9:0,9,105	0/0:4,0:4:6:0,6,89	0/0:3,0:3:6:0,6,73	0/0:17,0:17:51:0,51,542
chr0	123845263	.	T	C	2534.26	.	AC=36;AF=0.137;AN=262;BaseQRankSum=-2.224;DP=1128;Dels=0.00;FS=0.886;HaplotypeScore=0.0740;InbreedingCoeff=0.6377;MLEAC=28;MLEAF=0.107;MQ=58.88;MQ0=0;MQRankSum=0.247;QD=23.91;ReadPosRankSum=-3.295	GT:AD:DP:GQ:PL	0/0:75,0:75:99:0,226,2388	0/0:23,0:23:66:0,66,683	0/0:21,0:21:63:0,63,638	0/0:48,0:48:99:0,141,1472	0/0:25,0:25:72:0,72,756	0/0:14,0:14:39:0,39,410	0/0:24,0:24:66:0,66,705	0/0:2,0:2:6:0,6,66	./.:.:.:.:.	0/0:20,0:20:60:0,60,607	1/1:0,3:3:9:89,9,0	0/0:13,0:13:39:0,39,391	1/1:0,17:17:51:522,51,0	0/0:2,0:2:6:0,6,63	1/1:0,25:25:75:772,75,0	0/0:28,0:28:84:0,84,855	0/0:21,0:21:63:0,63,648	0/0:3,0:3:9:0,9,97	0/0:10,0:10:30:0,30,310	0/0:8,0:8:18:0,18,181	0/0:5,0:5:15:0,15,161	0/0:17,0:17:51:0,51,517	0/0:25,0:25:75:0,75,774	0/0:33,0:33:96:0,96,1010	0/0:6,0:6:18:0,18,195	0/0:22,0:22:66:0,66,678	0/0:16,0:16:39:0,39,446	0/0:9,0:9:27:0,27,284	0/0:2,0:2:6:0,6,65	0/0:25,0:25:66:0,66,724	0/0:2,0:2:6:0,6,67	0/0:2,0:2:6:0,6,65	0/0:15,0:15:45:0,45,464	0/0:2,0:2:6:0,6,66	0/0:14,0:14:42:0,42,439	0/1:4,1:5:15:15,0,111	0/0:26,0:26:72:0,72,774	0/1:4,7:11:89:179,0,89	0/0:18,0:18:54:0,54,558	1/1:0,3:3:9:97,9,0	0/0:5,0:5:15:0,15,165	0/0:13,0:13:39:0,39,404	0/0:15,0:15:42:0,42,455	0/0:18,0:18:54:0,54,569	0/0:17,0:17:48:0,48,512	0/0:16,0:16:45:0,45,480	0/0:12,0:12:36:0,36,381	0/0:4,0:4:12:0,12,128	0/0:3,0:3:9:0,9,94	0/0:6,0:6:18:0,18,178	1/1:0,1:1:3:31,3,0	0/0:6,0:6:18:0,18,179	1/1:0,3:3:9:96,9,0	0/0:4,0:4:12:0,12,122	0/0:3,0:3:9:0,9,89	0/0:6,0:6:18:0,18,186	0/0:1,0:1:3:0,3,32	0/0:5,0:5:15:0,15,151	./.:.:.:.:.	0/0:7,0:7:18:0,18,198	1/1:0,5:5:15:148,15,0	0/0:2,0:2:6:0,6,63	0/0:5,0:5:15:0,15,156	0/0:4,0:4:12:0,12,121	0/0:5,0:5:15:0,15,154	1/1:0,1:1:3:31,3,0	./.:.:.:.:.	0/0:7,0:7:21:0,21,216	0/0:4,0:4:12:0,12,122	0/0:4,0:4:12:0,12,125	0/0:2,0:2:6:0,6,63	0/0:3,0:3:9:0,9,92	0/0:3,0:3:9:0,9,92	0/0:5,0:5:15:0,15,154	0/0:4,0:4:12:0,12,126	0/0:2,0:2:6:0,6,61	0/0:1,0:1:3:0,3,32	0/0:3,0:3:9:0,9,96	0/0:4,0:4:12:0,12,126	0/0:1,0:1:3:0,3,30	0/0:1,0:1:3:0,3,30	0/0:1,0:1:3:0,3,32	0/0:6,0:6:18:0,18,187	0/0:1,0:1:3:0,3,31	0/0:3,0:3:9:0,9,90	0/0:3,0:3:9:0,9,97	0/0:3,0:3:9:0,9,97	1/1:1,7:8:2:185,2,0	1/1:0,2:2:6:63,6,0	0/0:3,0:3:9:0,9,97	1/1:0,2:2:6:61,6,0	0/0:2,0:2:6:0,6,63	1/1:0,4:4:12:122,12,0	0/0:3,0:3:9:0,9,95	0/0:3,0:3:9:0,9,92	0/0:4,0:4:12:0,12,124	0/0:4,0:4:12:0,12,130	0/0:5,0:5:15:0,15,154	0/0:1,0:1:3:0,3,32	0/0:5,0:5:15:0,15,153	0/0:6,0:6:18:0,18,182	0/0:4,0:4:12:0,12,126	1/1:0,2:2:6:59,6,0	0/0:3,0:3:9:0,9,90	0/0:5,0:5:15:0,15,154	0/0:7,0:7:21:0,21,220	0/0:4,0:4:12:0,12,120	0/0:14,0:14:42:0,42,415	1/1:0,3:3:9:93,9,0	0/0:5,0:5:15:0,15,155	0/0:8,0:8:24:0,24,245	1/1:0,3:3:9:94,9,0	1/1:0,6:6:18:179,18,0	0/0:9,0:9:27:0,27,274	0/0:5,0:5:15:0,15,154	1/1:0,2:2:6:63,6,0	0/0:2,0:2:6:0,6,61	0/0:1,0:1:3:0,3,32	0/0:4,0:4:12:0,12,121	0/0:6,0:6:18:0,18,185	0/0:9,0:9:27:0,27,278	0/0:7,0:7:21:0,21,219	0/0:12,0:12:36:0,36,372	0/0:10,0:10:30:0,30,309	0/0:6,0:6:18:0,18,180	0/0:6,0:6:18:0,18,183	0/0:7,0:7:21:0,21,219	0/0:10,0:10:30:0,30,311	0/0:4,0:4:12:0,12,125	./.:.:.:.:.	./.:.:.:.:.	0/0:2,0:2:6:0,6,64	0/0:6,0:6:9:0,9,134	0/0:7,0:7:15:0,15,167	0/0:4,0:4:6:0,6,89	./.:.:.:.:.	0/0:25,0:25:75:0,75,849
chr0	123845883	.	C	T	268.71	.	AC=13;AF=0.054;AN=242;DP=639;Dels=0.00;FS=0.000;HaplotypeScore=0.0447;InbreedingCoeff=0.2615;MLEAC=9;MLEAF=0.037;MQ=51.21;MQ0=43;QD=14.93	GT:AD:DP:GQ:PL	0/0:34,0:34:87:0,87,941	0/0:22,0:22:57:0,57,600	0/0:20,0:20:60:0,60,630	0/0:26,0:26:66:0,66,694	0/0:12,0:12:33:0,33,340	0/0:6,0:6:18:0,18,198	0/0:11,0:11:30:0,30,327	0/0:3,0:3:9:0,9,100	0/0:1,0:1:3:0,3,32	0/0:7,0:7:18:0,18,187	0/0:2,0:2:6:0,6,65	0/0:13,0:13:27:0,27,309	0/0:12,0:12:33:0,33,351	0/0:1,0:1:3:0,3,32	0/0:11,0:11:27:0,27,285	0/0:14,0:14:39:0,39,417	0/0:15,0:15:42:0,42,451	0/0:2,0:2:6:0,6,54	0/0:5,0:5:15:0,15,159	1/1:0,1:1:3:30,3,0	0/0:3,0:3:6:0,6,66	0/0:7,0:7:21:0,21,216	0/0:7,0:7:18:0,18,187	0/0:10,0:10:24:0,24,262	0/0:3,0:3:9:0,9,100	0/0:7,0:7:21:0,21,231	0/0:6,0:6:18:0,18,186	0/0:2,0:2:6:0,6,66	0/0:1,0:1:3:0,3,32	0/0:11,0:11:30:0,30,312	0/0:3,0:3:6:0,6,67	0/0:3,0:3:6:0,6,67	0/0:6,0:6:18:0,18,198	0/0:4,0:4:12:0,12,135	0/0:11,0:11:27:0,27,280	0/0:6,0:6:18:0,18,201	0/0:11,0:11:33:0,33,352	0/0:10,0:10:27:0,27,284	0/0:10,0:10:27:0,27,289	0/0:3,0:3:9:0,9,92	0/0:5,0:5:15:0,15,163	0/0:13,0:13:36:0,36,379	0/0:11,0:11:21:0,21,223	0/0:15,0:15:36:0,36,379	0/0:16,0:16:36:0,36,412	0/0:9,0:9:24:0,24,257	0/0:12,0:12:30:0,30,334	0/0:2,0:2:6:0,6,67	./.:.:.:.:.	0/0:1,0:1:3:0,3,32	./.:.:.:.:.	0/0:2,0:2:6:0,6,63	./.:.:.:.:.	./.:.:.:.:.	0/0:4,0:4:9:0,9,95	0/0:5,0:5:15:0,15,161	0/0:1,0:1:3:0,3,32	0/0:2,0:2:6:0,6,67	0/0:2,0:2:3:0,3,45	0/0:3,0:3:6:0,6,61	0/0:4,0:4:12:0,12,126	0/0:4,0:4:12:0,12,124	0/0:5,0:5:12:0,12,127	0/0:1,0:1:3:0,3,32	0/0:2,0:2:6:0,6,63	0/0:3,0:3:6:0,6,61	0/0:1,0:1:3:0,3,32	0/0:3,0:3:9:0,9,97	0/0:3,0:3:9:0,9,98	0/0:3,0:3:9:0,9,93	0/0:2,0:2:6:0,6,63	0/0:3,0:3:9:0,9,89	1/1:0,1:1:3:31,3,0	0/1:2,1:3:24:24,0,27	0/0:2,0:2:6:0,6,63	0/0:4,0:4:6:0,6,79	0/0:1,0:1:3:0,3,32	./.:.:.:.:.	./.:.:.:.:.	0/0:3,0:3:9:0,9,92	./.:.:.:.:.	0/0:2,0:2:3:0,3,31	0/0:4,0:4:9:0,9,97	0/0:2,0:2:3:0,3,33	./.:.:.:.:.	0/0:5,0:5:15:0,15,164	0/0:2,0:2:6:0,6,65	0/0:3,0:3:9:0,9,96	0/0:1,0:1:3:0,3,32	0/0:4,0:4:12:0,12,124	0/0:3,0:3:9:0,9,97	./.:.:.:.:.	0/0:2,0:2:3:0,3,33	./.:.:.:.:.	./.:.:.:.:.	0/0:2,0:2:6:0,6,65	0/0:3,0:3:9:0,9,95	./.:.:.:.:.	./.:.:.:.:.	./.:.:.:.:.	0/0:7,0:7:21:0,21,221	0/0:2,0:2:3:0,3,32	0/0:2,0:2:6:0,6,63	0/0:2,0:2:3:0,3,32	1/1:0,3:3:9:95,9,0	0/0:2,0:2:6:0,6,63	0/0:6,0:6:18:0,18,191	0/0:2,0:2:6:0,6,64	0/0:2,0:2:6:0,6,67	0/0:1,0:1:3:0,3,33	0/0:7,0:7:18:0,18,186	0/0:2,0:2:6:0,6,69	0/0:4,0:4:6:0,6,65	0/0:1,0:1:3:0,3,32	0/0:1,0:1:3:0,3,32	0/0:1,0:1:3:0,3,31	0/0:1,0:1:3:0,3,32	0/0:1,0:1:3:0,3,32	0/0:4,0:4:9:0,9,94	0/0:2,0:2:6:0,6,66	./.:.:.:.:.	0/0:4,0:4:12:0,12,133	0/0:5,0:5:12:0,12,129	1/1:0,5:5:9:91,9,0	1/1:0,2:2:6:64,6,0	1/1:0,3:3:9:93,9,0	0/0:5,0:5:15:0,15,162	0/0:3,0:3:6:0,6,65	0/0:2,0:2:6:0,6,57	./.:.:.:.:.	0/0:1,0:1:3:0,3,28	0/0:7,1:8:21:0,21,195	0/0:4,0:4:6:0,6,89	0/0:1,0:1:3:0,3,32	0/0:2,0:2:3:0,3,45	0/0:4,0:4:6:0,6,89	0/0:9,0:9:27:0,27,308
chr0	123852277	.	A	G	3652.67	.	AC=109;AF=0.626;AN=174;BaseQRankSum=2.184;DP=529;Dels=0.00;FS=21.197;HaplotypeScore=0.0683;InbreedingCoeff=0.3680;MLEAC=110;MLEAF=0.632;MQ=24.77;MQ0=83;MQRankSum=0.797;QD=13.09;ReadPosRankSum=2.086	GT:AD:DP:GQ:PL	0/0:26,0:26:15:0,15,158	0/0:13,0:13:9:0,9,92	1/1:0,2:2:6:65,6,0	1/1:0,24:24:30:325,30,0	1/1:0,4:4:9:92,9,0	1/1:0,7:7:6:65,6,0	1/1:0,5:5:3:32,3,0	./.:.:.:.:.	1/1:0,1:1:3:33,3,0	1/1:0,5:5:9:99,9,0	./.:.:.:.:.	1/1:0,4:4:9:97,9,0	1/1:0,9:9:3:32,3,0	0/0:1,0:1:3:0,3,29	1/1:0,4:4:6:67,6,0	./.:.:.:.:.	1/1:0,3:3:3:33,3,0	0/0:2,0:2:6:0,6,64	1/1:0,3:3:3:36,3,0	0/0:4,0:4:3:0,3,31	0/0:3,0:3:6:0,6,63	0/0:1,0:1:3:0,3,24	0/0:12,0:12:6:0,6,61	0/1:2,4:6:52:52,0,52	1/1:0,5:5:3:32,3,0	0/0:13,0:13:9:0,9,95	0/1:11,1:12:9:9,0,192	1/1:0,4:4:9:103,9,0	0/1:1,3:4:23:59,0,23	1/1:0,8:8:12:126,12,0	1/1:0,5:5:6:63,6,0	1/1:0,3:3:3:33,3,0	1/1:0,5:5:6:63,6,0	0/0:2,0:2:6:0,6,63	./.:.:.:.:.	0/0:2,0:2:3:0,3,32	0/0:8,0:8:9:0,9,95	0/0:1,6:7:3:0,3,31	1/1:0,10:10:18:185,18,0	0/0:2,0:2:3:0,3,32	1/1:0,4:4:6:65,6,0	0/0:8,0:8:9:0,9,92	0/0:10,0:10:15:0,15,158	1/1:0,4:4:3:32,3,0	1/1:0,9:9:12:128,12,0	1/1:0,9:9:9:100,9,0	1/1:0,4:4:9:97,9,0	./.:.:.:.:.	1/1:0,1:1:3:30,3,0	./.:.:.:.:.	1/1:0,3:3:9:89,9,0	1/1:0,1:1:3:24,3,0	1/1:0,4:4:9:100,9,0	./.:.:.:.:.	./.:.:.:.:.	./.:.:.:.:.	./.:.:.:.:.	1/1:0,2:2:3:32,3,0	1/1:0,4:4:3:33,3,0	./.:.:.:.:.	1/1:0,2:2:3:34,3,0	./.:.:.:.:.	1/1:0,4:4:12:119,12,0	./.:.:.:.:.	./.:.:.:.:.	1/1:0,4:4:9:92,9,0	1/1:0,5:5:9:97,9,0	0/0:3,0:3:3:0,3,33	./.:.:.:.:.	./.:.:.:.:.	./.:.:.:.:.	0/1:4,3:7:21:81,0,21	./.:.:.:.:.	1/1:0,3:3:3:35,3,0	1/1:0,5:5:6:63,6,0	./.:.:.:.:.	./.:.:.:.:.	./.:.:.:.:.	./.:.:.:.:.	./.:.:.:.:.	./.:.:.:.:.	1/1:0,1:1:3:31,3,0	0/1:3,4:7:22:22,0,80	./.:.:.:.:.	./.:.:.:.:.	1/1:0,2:2:3:32,3,0	1/1:0,4:4:6:66,6,0	0/1:3,3:6:47:86,0,47	./.:.:.:.:.	0/0:5,0:5:12:0,12,126	1/1:0,1:1:3:34,3,0	1/1:0,5:5:3:32,3,0	1/1:0,1:1:3:34,3,0	./.:.:.:.:.	./.:.:.:.:.	1/1:0,1:1:3:33,3,0	1/1:0,3:3:6:63,6,0	./.:.:.:.:.	./.:.:.:.:.	./.:.:.:.:.	0/0:2,0:2:6:0,6,63	./.:.:.:.:.	./.:.:.:.:.	0/0:1,0:1:3:0,3,30	0/0:3,0:3:3:0,3,32	./.:.:.:.:.	1/1:0,6:6:3:32,3,0	0/0:5,0:5:3:0,3,30	0/1:2,3:5:52:54,0,52	./.:.:.:.:.	0/0:3,0:3:3:0,3,31	0/1:2,3:5:53:54,0,53	0/1:7,4:11:16:108,0,16	1/1:0,5:5:12:132,12,0	./.:.:.:.:.	./.:.:.:.:.	1/1:0,2:2:6:63,6,0	./.:.:.:.:.	0/0:5,0:5:6:0,6,59	./.:.:.:.:.	1/1:0,2:2:6:63,6,0	1/1:0,3:3:6:61,6,0	0/0:2,0:2:3:0,3,31	0/0:6,0:6:3:0,3,30	./.:.:.:.:.	0/0:4,0:4:3:0,3,32	./.:.:.:.:.	./.:.:.:.:.	./.:.:.:.:.	./.:.:.:.:.	./.:.:.:.:.	./.:.:.:.:.	./.:.:.:.:.	1/1:0,1:1:3:32,3,0	./.:.:.:.:.	./.:.:.:.:.	0/0:20,0:20:27:0,27,301
chr0	123852280	.	G	A	3424.2	.	AC=109;AF=0.641;AN=170;BaseQRankSum=2.846;DP=513;Dels=0.00;FS=21.231;HaplotypeScore=0.0491;InbreedingCoeff=0.3457;MLEAC=109;MLEAF=0.641;MQ=24.60;MQ0=83;MQRankSum=2.062;QD=12.59;ReadPosRankSum=1.623	GT:AD:DP:GQ:PL	0/0:26,0:26:15:0,15,153	0/0:13,0:13:9:0,9,89	1/1:0,2:2:6:63,6,0	1/1:0,25:25:30:306,30,0	1/1:0,4:4:9:92,9,0	1/1:0,6:6:3:32,3,0	1/1:0,4:4:3:32,3,0	./.:.:.:.:.	1/1:0,1:1:3:32,3,0	1/1:0,4:4:9:96,9,0	./.:.:.:.:.	1/1:0,4:4:9:92,9,0	1/1:0,9:9:3:33,3,0	./.:.:.:.:.	1/1:0,4:4:6:67,6,0	./.:.:.:.:.	1/1:0,3:3:3:32,3,0	0/0:2,0:2:6:0,6,63	1/1:0,3:3:3:31,3,0	0/0:4,0:4:3:0,3,32	0/0:3,0:3:6:0,6,60	0/0:1,0:1:3:0,3,29	0/0:11,0:11:6:0,6,57	0/1:2,4:6:48:49,0,48	1/1:0,5:5:3:31,3,0	0/0:12,0:12:9:0,9,92	0/1:9,1:10:14:14,0,131	1/1:0,4:4:9:97,9,0	0/1:1,3:4:22:55,0,22	1/1:0,8:8:12:122,12,0	1/1:0,5:5:6:63,6,0	1/1:0,3:3:3:32,3,0	1/1:0,5:5:6:63,6,0	0/0:2,0:2:6:0,6,61	./.:.:.:.:.	0/0:2,0:2:3:0,3,33	0/0:9,0:9:9:0,9,92	0/0:1,6:7:3:0,3,30	1/1:0,9:9:18:184,18,0	0/0:2,0:2:3:0,3,32	1/1:0,3:3:3:32,3,0	0/0:8,0:8:9:0,9,89	0/0:10,0:10:15:0,15,153	1/1:0,4:4:3:31,3,0	1/1:0,9:9:12:126,12,0	1/1:0,9:9:9:95,9,0	1/1:0,4:4:9:94,9,0	./.:.:.:.:.	1/1:0,1:1:3:30,3,0	./.:.:.:.:.	1/1:0,3:3:9:92,9,0	1/1:0,1:1:3:32,3,0	1/1:0,4:4:9:96,9,0	./.:.:.:.:.	./.:.:.:.:.	./.:.:.:.:.	./.:.:.:.:.	1/1:0,2:2:3:32,3,0	1/1:0,4:4:3:32,3,0	./.:.:.:.:.	1/1:0,2:2:3:31,3,0	./.:.:.:.:.	1/1:0,2:2:6:62,6,0	./.:.:.:.:.	./.:.:.:.:.	1/1:0,4:4:9:89,9,0	1/1:0,5:5:9:95,9,0	0/0:3,0:3:3:0,3,25	./.:.:.:.:.	./.:.:.:.:.	./.:.:.:.:.	0/1:4,3:7:19:80,0,19	./.:.:.:.:.	1/1:0,3:3:3:34,3,0	1/1:0,5:5:6:63,6,0	./.:.:.:.:.	./.:.:.:.:.	./.:.:.:.:.	./.:.:.:.:.	./.:.:.:.:.	./.:.:.:.:.	1/1:0,1:1:3:32,3,0	0/1:3,4:7:21:21,0,80	./.:.:.:.:.	./.:.:.:.:.	1/1:0,2:2:3:32,3,0	1/1:0,4:4:6:62,6,0	0/1:3,3:6:20:84,0,20	./.:.:.:.:.	0/0:4,0:4:9:0,9,96	1/1:0,1:1:3:32,3,0	1/1:0,5:5:3:32,3,0	1/1:0,1:1:3:32,3,0	./.:.:.:.:.	./.:.:.:.:.	1/1:0,1:1:3:33,3,0	1/1:0,3:3:6:61,6,0	./.:.:.:.:.	./.:.:.:.:.	./.:.:.:.:.	0/0:3,0:3:6:0,6,61	./.:.:.:.:.	./.:.:.:.:.	0/0:1,0:1:3:0,3,30	0/0:3,0:3:3:0,3,32	./.:.:.:.:.	1/1:0,6:6:3:32,3,0	0/0:5,0:5:3:0,3,29	0/1:2,4:6:51:54,0,51	./.:.:.:.:.	0/0:3,0:3:3:0,3,29	0/1:2,4:6:52:52,0,54	0/1:7,4:11:14:110,0,14	1/1:0,5:5:12:123,12,0	./.:.:.:.:.	./.:.:.:.:.	1/1:0,2:2:6:60,6,0	./.:.:.:.:.	0/0:3,0:3:3:0,3,29	./.:.:.:.:.	1/1:0,1:1:3:32,3,0	1/1:0,3:3:6:61,6,0	0/0:2,0:2:3:0,3,30	./.:.:.:.:.	./.:.:.:.:.	0/0:4,0:4:3:0,3,31	./.:.:.:.:.	./.:.:.:.:.	./.:.:.:.:.	./.:.:.:.:.	./.:.:.:.:.	./.:.:.:.:.	./.:.:.:.:.	1/1:0,1:1:3:32,3,0	./.:.:.:.:.	./.:.:.:.:.	0/0:17,0:17:24:0,24,237
chr0	123852327	.	A	G	5754.99	.	AC=137;AF=0.628;AN=218;BaseQRankSum=1.376;DP=682;Dels=0.00;FS=2.963;HaplotypeScore=0.0273;InbreedingCoeff=0.4922;MLEAC=136;MLEAF=0.624;MQ=29.45;MQ0=84;MQRankSum=1.412;QD=15.27;ReadPosRankSum=1.820	GT:AD:DP:GQ:PL	0/0:45,0:45:63:0,63,663	0/0:20,0:20:36:0,36,367	1/1:0,7:7:18:195,18,0	1/1:0,26:26:42:455,42,0	1/1:0,9:9:12:126,12,0	1/1:0,5:5:3:32,3,0	1/1:0,8:8:15:161,15,0	0/0:1,0:1:3:0,3,32	1/1:0,2:2:6:67,6,0	1/1:0,11:11:24:237,24,0	./.:.:.:.:.	1/1:0,4:4:12:132,12,0	1/1:0,10:10:9:85,9,0	./.:.:.:.:.	1/1:0,7:7:15:162,15,0	0/0:16,0:16:12:0,12,122	1/1:0,2:2:3:31,3,0	0/0:2,0:2:6:0,6,65	./.:.:.:.:.	./.:.:.:.:.	0/1:3,1:4:21:21,0,85	0/0:3,0:3:9:0,9,89	0/0:13,0:13:15:0,15,153	0/1:4,3:7:45:81,0,45	1/1:0,5:5:6:67,6,0	0/0:13,0:13:18:0,18,184	0/1:10,14:24:99:174,0,259	1/1:0,2:2:3:33,3,0	0/1:1,3:4:23:50,0,23	1/1:0,8:8:12:129,12,0	1/1:0,8:8:3:33,3,0	1/1:0,4:4:6:67,6,0	1/1:0,8:8:12:126,12,0	0/0:1,0:1:3:0,3,31	0/0:7,0:7:15:0,15,153	0/0:1,0:1:3:0,3,31	0/0:15,0:15:21:0,21,214	0/1:1,6:7:25:26,0,25	1/1:0,13:13:30:316,30,0	0/0:2,0:2:3:0,3,31	1/1:0,4:4:12:137,12,0	0/0:15,0:15:18:0,18,184	0/0:8,0:8:9:0,9,95	1/1:0,7:7:6:67,6,0	1/1:0,7:7:15:162,15,0	1/1:0,9:9:3:32,3,0	1/1:0,4:4:9:95,9,0	1/1:0,4:4:9:98,9,0	./.:.:.:.:.	./.:.:.:.:.	1/1:0,3:3:9:97,9,0	./.:.:.:.:.	1/1:0,3:3:6:63,6,0	1/1:0,2:2:3:32,3,0	0/0:3,0:3:6:0,6,63	./.:.:.:.:.	./.:.:.:.:.	1/1:0,4:4:6:63,6,0	1/1:0,5:5:6:65,6,0	0/0:6,0:6:9:0,9,95	1/1:0,3:3:6:59,6,0	./.:.:.:.:.	1/1:0,5:5:9:96,9,0	./.:.:.:.:.	1/1:0,2:2:3:33,3,0	1/1:0,2:2:6:62,6,0	1/1:0,5:5:12:126,12,0	0/0:5,0:5:9:0,9,95	./.:.:.:.:.	./.:.:.:.:.	0/0:1,0:1:3:0,3,32	0/1:5,1:6:25:25,0,53	./.:.:.:.:.	0/0:1,2:3:3:0,3,30	./.:.:.:.:.	./.:.:.:.:.	1/1:0,1:1:3:32,3,0	./.:.:.:.:.	1/1:0,2:2:6:63,6,0	0/0:3,0:3:3:0,3,32	0/0:3,0:3:9:0,9,95	./.:.:.:.:.	0/1:3,5:8:78:82,0,78	0/0:2,0:2:3:0,3,32	1/1:0,1:1:3:31,3,0	1/1:0,3:3:6:71,6,0	1/1:0,4:4:6:64,6,0	1/1:0,3:3:6:66,6,0	1/1:0,3:3:6:65,6,0	0/0:2,0:2:6:0,6,66	1/1:0,3:3:9:95,9,0	1/1:0,2:2:3:32,3,0	1/1:0,5:5:12:128,12,0	./.:.:.:.:.	1/1:0,2:2:3:32,3,0	./.:.:.:.:.	1/1:0,4:4:9:100,9,0	1/1:0,4:4:6:65,6,0	1/1:0,1:1:3:32,3,0	1/1:0,3:3:9:97,9,0	0/0:6,0:6:15:0,15,150	1/1:0,3:3:9:96,9,0	1/1:0,3:3:6:64,6,0	0/0:2,0:2:3:0,3,31	0/0:5,0:5:9:0,9,95	0/0:4,0:4:3:0,3,31	./.:.:.:.:.	0/0:8,0:8:9:0,9,92	1/1:0,4:4:6:56,6,0	./.:.:.:.:.	0/1:6,1:7:20:20,0,83	1/1:0,4:4:6:57,6,0	0/1:8,3:11:76:76,0,77	1/1:0,6:6:12:129,12,0	1/1:0,6:6:6:63,6,0	1/1:0,4:4:3:32,3,0	1/1:0,3:3:6:64,6,0	1/1:0,1:1:3:32,3,0	0/0:4,0:4:9:0,9,95	0/0:7,0:7:3:0,3,31	1/1:0,2:2:6:63,6,0	1/1:0,2:2:3:34,3,0	0/0:6,0:6:12:0,12,126	0/0:6,0:6:6:0,6,61	./.:.:.:.:.	0/0:6,0:6:12:0,12,122	1/1:0,4:4:9:97,9,0	1/1:0,2:2:6:65,6,0	0/0:2,1:3:6:0,6,63	./.:.:.:.:.	./.:.:.:.:.	./.:.:.:.:.	1/1:0,4:4:3:32,3,0	1/1:0,2:2:6:63,6,0	./.:.:.:.:.	./.:.:.:.:.	0/0:17,0:17:18:0,18,206
chr0	123852640	.	T	G	15717.5	.	AC=174;AF=0.664;AN=262;BaseQRankSum=-6.921;DP=960;Dels=0.00;FS=6.317;HaplotypeScore=0.0719;InbreedingCoeff=0.5720;MLEAC=173;MLEAF=0.660;MQ=57.86;MQ0=0;MQRankSum=-1.143;QD=24.79;ReadPosRankSum=0.892	GT:AD:DP:GQ:PL	0/0:57,0:57:99:0,171,1829	0/0:23,0:23:60:0,60,662	1/1:0,9:9:27:268,27,0	1/1:0,39:39:99:1155,117,0	1/1:0,16:16:45:467,45,0	1/1:0,7:7:21:211,21,0	1/1:0,8:8:24:243,24,0	./.:.:.:.:.	1/1:0,3:3:9:92,9,0	1/1:0,17:17:51:515,51,0	1/1:0,2:2:6:64,6,0	1/1:0,11:12:33:341,33,0	1/1:0,8:8:24:245,24,0	./.:.:.:.:.	1/1:0,10:10:30:306,30,0	0/0:15,0:15:45:0,45,469	1/1:0,9:9:27:267,27,0	0/1:2,1:3:20:20,0,55	1/1:0,5:5:9:121,9,0	0/0:11,0:11:24:0,24,282	0/1:4,3:7:74:74,0,109	0/0:7,0:7:21:0,21,217	0/0:11,0:11:30:0,30,322	0/1:10,10:20:99:246,0,251	1/1:0,1:1:3:31,3,0	0/0:17,0:17:51:0,51,529	0/1:10,14:24:99:318,0,240	1/1:0,3:3:9:90,9,0	0/1:1,3:4:20:79,0,20	1/1:0,12:12:36:361,36,0	1/1:0,5:5:15:152,15,0	1/1:0,3:3:9:89,9,0	1/1:0,20:20:51:542,51,0	0/1:1,1:2:26:26,0,28	0/0:11,0:11:33:0,33,352	0/1:2,1:3:20:20,0,56	0/0:20,0:20:57:0,57,603	0/1:10,6:16:99:124,0,251	1/1:0,15:15:45:444,45,0	0/0:3,0:3:9:0,9,91	1/1:0,4:4:12:122,12,0	0/0:16,0:16:45:0,45,484	0/0:13,0:13:36:0,36,386	1/1:0,17:17:51:510,51,0	1/1:0,16:16:48:467,48,0	1/1:0,17:18:45:492,45,0	1/1:0,13:13:39:394,39,0	1/1:0,4:4:12:122,12,0	1/1:0,4:4:12:121,12,0	1/1:0,7:7:21:214,21,0	1/1:0,3:3:9:89,9,0	1/1:0,1:1:3:30,3,0	1/1:0,7:7:21:207,21,0	1/1:0,1:1:3:30,3,0	0/0:3,0:3:9:0,9,93	./.:.:.:.:.	1/1:0,3:3:9:89,9,0	1/1:0,8:8:24:241,24,0	1/1:0,4:4:12:122,12,0	0/0:12,0:12:36:0,36,374	1/1:0,7:7:21:212,21,0	1/1:0,1:1:3:32,3,0	1/1:0,15:15:42:434,42,0	1/1:0,2:2:6:61,6,0	1/1:0,6:6:18:182,18,0	1/1:0,3:3:9:91,9,0	1/1:0,4:4:12:118,12,0	0/0:8,0:8:24:0,24,250	1/1:0,2:2:6:51,6,0	./.:.:.:.:.	0/1:1,1:2:21:21,0,25	0/0:4,0:4:12:0,12,121	0/0:2,0:2:6:0,6,64	0/0:3,0:3:9:0,9,91	1/1:0,7:7:18:193,18,0	1/1:0,3:3:9:90,9,0	1/1:0,2:2:6:61,6,0	0/0:2,0:2:6:0,6,62	1/1:0,2:2:6:59,6,0	0/0:4,0:4:12:0,12,124	0/0:4,0:4:12:0,12,122	1/1:0,5:5:15:144,15,0	0/1:9,4:13:86:86,0,237	0/0:3,0:3:9:0,9,92	1/1:0,2:2:6:61,6,0	1/1:0,2:2:6:61,6,0	1/1:0,7:7:21:212,21,0	0/1:1,2:3:22:52,0,22	1/1:0,2:2:6:62,6,0	0/0:3,0:3:9:0,9,97	1/1:0,3:3:9:95,9,0	1/1:0,6:6:18:178,18,0	1/1:0,2:2:6:59,6,0	1/1:0,5:5:9:122,9,0	1/1:0,2:2:6:59,6,0	1/1:0,3:3:9:83,9,0	1/1:0,7:7:21:203,21,0	1/1:0,5:5:15:150,15,0	./.:.:.:.:.	1/1:0,4:4:12:122,12,0	0/0:5,0:5:15:0,15,155	1/1:0,2:2:6:61,6,0	1/1:0,2:2:6:60,6,0	0/0:6,0:6:18:0,18,184	0/0:3,0:3:9:0,9,94	0/0:3,0:3:9:0,9,96	1/1:0,6:6:18:190,18,0	0/0:8,0:8:24:0,24,243	0/1:2,4:6:48:105,0,48	./.:.:.:.:.	0/1:1,3:4:19:77,0,19	0/1:2,4:6:48:107,0,48	0/1:5,9:14:99:229,0,112	0/1:2,8:10:33:209,0,33	1/1:0,8:8:24:240,24,0	1/1:0,3:3:9:94,9,0	1/1:0,2:2:6:59,6,0	1/1:0,4:4:12:114,12,0	0/0:4,0:4:12:0,12,127	0/0:2,0:2:6:0,6,64	1/1:0,4:4:12:119,12,0	1/1:0,2:2:6:61,6,0	0/0:8,0:8:24:0,24,258	0/0:5,0:5:15:0,15,162	1/1:0,5:5:15:148,15,0	0/0:2,0:2:6:0,6,61	1/1:0,6:6:18:181,18,0	1/1:0,6:6:18:179,18,0	0/0:4,0:4:12:0,12,124	1/1:0,2:2:6:60,6,0	1/1:0,1:1:3:29,3,0	0/0:2,0:2:3:0,3,45	1/1:0,3:3:6:75,6,0	1/1:0,11:11:24:270,24,0	1/1:0,4:4:9:105,9,0	1/1:0,3:3:3:45,3,0	0/0:22,0:22:66:0,66,722
chr0	123852695	.	C	T	17084.5	.	AC=168;AF=0.656;AN=256;BaseQRankSum=1.128;DP=982;Dels=0.00;FS=0.742;HaplotypeScore=0.1580;InbreedingCoeff=0.5807;MLEAC=171;MLEAF=0.668;MQ=57.90;MQ0=3;MQRankSum=0.474;QD=25.81;ReadPosRankSum=-1.371	GT:AD:DP:GQ:PL	0/0:59,0:59:99:0,174,1822	0/0:21,0:21:63:0,63,649	1/1:0,11:11:33:337,33,0	1/1:0,42:42:99:1289,126,0	1/1:0,15:15:45:461,45,0	1/1:0,5:5:15:150,15,0	1/1:0,12:12:33:348,33,0	0/0:1,0:1:3:0,3,22	1/1:0,4:4:12:132,12,0	1/1:0,28:28:81:842,81,0	1/1:0,1:1:3:31,3,0	1/1:0,16:16:48:496,48,0	1/1:0,9:9:27:279,27,0	0/0:2,0:2:6:0,6,52	1/1:0,12:12:33:350,33,0	0/0:12,0:12:33:0,33,351	1/1:0,12:12:36:355,36,0	0/0:2,0:2:6:0,6,63	1/1:0,7:7:18:196,18,0	0/0:9,0:9:27:0,27,270	0/1:3,1:4:20:20,0,83	0/0:7,0:7:21:0,21,211	0/0:14,0:14:39:0,39,416	0/1:8,7:15:99:171,0,198	0/1:1,2:3:21:55,0,21	0/0:15,0:15:45:0,45,463	0/1:12,17:29:99:437,0,267	1/1:0,2:2:6:55,6,0	1/1:0,4:4:12:124,12,0	1/1:0,14:14:39:411,39,0	1/1:0,8:8:24:261,24,0	1/1:0,4:4:12:132,12,0	1/1:0,20:20:51:561,51,0	0/0:3,0:3:9:0,9,94	0/0:19,0:19:51:0,51,544	0/0:5,0:5:15:0,15,167	0/0:21,0:21:63:0,63,636	0/1:8,3:11:64:64,0,199	1/1:0,22:22:60:622,60,0	0/1:1,2:3:23:55,0,23	1/1:0,1:1:3:32,3,0	0/0:13,0:13:36:0,36,372	0/0:16,0:16:48:0,48,481	1/1:0,15:15:45:447,45,0	1/1:0,22:22:66:678,66,0	1/1:0,17:17:48:505,48,0	1/1:0,13:13:39:408,39,0	1/1:0,7:7:21:205,21,0	1/1:0,3:3:9:97,9,0	1/1:0,4:4:12:120,12,0	1/1:0,2:2:6:61,6,0	1/1:0,4:4:9:112,9,0	1/1:0,10:10:30:312,30,0	./.:.:.:.:.	0/0:4,0:4:12:0,12,122	./.:.:.:.:.	1/1:0,3:3:6:76,6,0	1/1:0,8:8:24:242,24,0	1/1:0,3:3:9:92,9,0	0/0:8,0:8:24:0,24,245	1/1:0,4:4:12:128,12,0	1/1:0,1:1:3:32,3,0	1/1:0,10:10:30:303,30,0	1/1:0,3:3:9:93,9,0	1/1:0,5:5:15:147,15,0	1/1:0,3:3:9:95,9,0	1/1:0,5:5:15:149,15,0	0/0:4,0:4:9:0,9,90	1/1:0,3:3:9:89,9,0	./.:.:.:.:.	1/1:0,3:3:9:93,9,0	0/1:3,1:4:23:23,0,68	0/0:1,0:1:3:0,3,29	0/1:3,1:5:21:21,0,79	1/1:0,9:9:27:280,27,0	1/1:0,2:2:6:62,6,0	./.:.:.:.:.	0/0:1,0:1:3:0,3,32	1/1:0,1:1:3:31,3,0	0/0:1,0:1:3:0,3,31	./.:.:.:.:.	1/1:0,2:2:6:67,6,0	0/1:5,7:12:99:187,0,118	0/0:2,0:2:6:0,6,60	1/1:0,4:4:12:125,12,0	1/1:0,1:1:3:33,3,0	1/1:0,8:8:24:248,24,0	0/1:5,2:7:39:39,0,126	1/1:0,4:4:12:121,12,0	0/0:1,0:1:3:0,3,32	1/1:0,3:3:9:91,9,0	1/1:0,5:5:15:152,15,0	1/1:0,4:4:12:122,12,0	1/1:0,7:7:18:196,18,0	1/1:0,1:1:3:27,3,0	1/1:0,6:6:18:195,18,0	1/1:0,5:5:12:132,12,0	1/1:0,2:2:6:60,6,0	./.:.:.:.:.	1/1:0,2:2:6:61,6,0	0/0:6,0:6:18:0,18,180	1/1:0,2:2:6:64,6,0	1/1:0,5:5:15:152,15,0	0/0:2,0:2:6:0,6,62	0/0:1,0:1:3:0,3,30	0/0:4,0:4:12:0,12,120	1/1:0,6:6:18:185,18,0	0/0:9,0:9:27:0,27,275	0/1:2,1:3:21:21,0,56	./.:.:.:.:.	0/1:3,1:4:20:20,0,80	0/1:2,1:3:22:22,0,56	0/1:5,7:12:99:176,0,102	1/1:1,12:13:10:335,10,0	1/1:0,7:7:18:204,18,0	1/1:0,3:3:9:97,9,0	1/1:0,5:5:15:156,15,0	./.:.:.:.:.	0/0:2,0:2:6:0,6,59	0/0:4,0:4:12:0,12,118	1/1:0,9:9:24:261,24,0	1/1:0,3:3:9:97,9,0	0/0:14,0:14:36:0,36,390	0/0:5,0:5:15:0,15,148	1/1:0,5:5:15:151,15,0	0/0:3,0:3:9:0,9,92	1/1:0,3:3:9:93,9,0	1/1:0,4:4:12:129,12,0	0/0:2,0:2:6:0,6,61	1/1:0,2:2:6:63,6,0	1/1:0,2:2:6:58,6,0	0/0:4,0:4:6:0,6,89	1/1:0,5:5:9:121,9,0	1/1:0,8:8:15:184,15,0	1/1:0,2:2:6:63,6,0	./.:.:.:.:.	0/0:22,0:22:66:0,66,706
chr0	123852699	.	G	A	17002.4	.	AC=167;AF=0.657;AN=254;BaseQRankSum=5.838;DP=978;Dels=0.00;FS=1.300;HaplotypeScore=0.1290;InbreedingCoeff=0.5690;MLEAC=169;MLEAF=0.665;MQ=57.85;MQ0=3;MQRankSum=0.406;QD=25.88;ReadPosRankSum=0.125	GT:AD:DP:GQ:PL	0/0:61,0:61:99:0,180,1835	0/0:21,0:21:63:0,63,636	1/1:0,12:12:36:373,36,0	1/1:1,39:40:99:1214,117,0	1/1:0,15:15:45:451,45,0	1/1:0,5:5:15:150,15,0	1/1:0,13:13:33:366,33,0	0/0:1,0:1:3:0,3,22	1/1:0,4:4:12:132,12,0	1/1:0,28:28:81:854,81,0	1/1:0,1:1:3:31,3,0	1/1:0,16:16:48:491,48,0	1/1:0,9:9:27:289,27,0	0/0:2,0:2:6:0,6,52	1/1:0,12:12:33:350,33,0	0/0:12,0:12:33:0,33,347	1/1:0,11:11:33:351,33,0	0/0:2,0:2:6:0,6,61	1/1:0,7:7:18:194,18,0	0/0:10,0:10:30:0,30,301	0/1:2,1:3:22:22,0,47	0/0:7,0:7:21:0,21,204	0/0:14,0:14:39:0,39,401	0/1:7,5:12:99:118,0,174	0/1:1,2:3:21:57,0,21	0/0:15,0:15:45:0,45,439	0/1:14,15:29:99:377,0,326	1/1:0,2:2:6:62,6,0	1/1:0,4:4:12:131,12,0	1/1:0,13:13:36:364,36,0	1/1:0,8:8:24:253,24,0	1/1:0,4:4:12:136,12,0	1/1:0,19:19:48:540,48,0	0/0:3,0:3:9:0,9,94	0/0:19,0:19:51:0,51,536	0/0:5,0:5:15:0,15,144	0/0:20,0:20:60:0,60,606	0/1:7,3:10:60:60,0,175	1/1:0,23:23:63:661,63,0	0/1:2,2:4:49:51,0,49	1/1:0,1:1:3:32,3,0	0/0:13,0:13:36:0,36,361	0/0:15,0:15:45:0,45,448	1/1:0,14:14:42:448,42,0	1/1:0,23:23:69:700,69,0	1/1:0,19:19:54:570,54,0	1/1:0,13:13:39:391,39,0	1/1:0,6:6:18:183,18,0	1/1:0,3:3:9:91,9,0	1/1:0,4:4:12:124,12,0	1/1:0,2:2:6:63,6,0	1/1:0,4:4:9:107,9,0	1/1:0,10:10:30:307,30,0	./.:.:.:.:.	0/0:4,0:4:12:0,12,121	./.:.:.:.:.	1/1:0,3:3:6:74,6,0	1/1:0,8:8:24:249,24,0	1/1:0,3:3:9:92,9,0	0/0:8,0:8:24:0,24,237	1/1:0,5:5:15:150,15,0	1/1:0,1:1:3:31,3,0	1/1:0,10:10:30:307,30,0	1/1:0,3:3:9:93,9,0	1/1:0,5:5:15:148,15,0	1/1:0,3:3:9:93,9,0	1/1:0,6:6:18:180,18,0	0/0:4,0:4:9:0,9,93	1/1:0,2:2:6:61,6,0	./.:.:.:.:.	1/1:0,3:3:9:93,9,0	0/1:3,1:4:23:23,0,68	0/0:1,0:1:3:0,3,29	0/1:3,2:5:50:50,0,74	1/1:0,9:9:27:277,27,0	1/1:0,2:2:6:62,6,0	./.:.:.:.:.	0/0:1,0:1:3:0,3,31	1/1:0,1:1:3:31,3,0	0/0:1,0:1:3:0,3,32	./.:.:.:.:.	1/1:0,2:2:6:60,6,0	0/1:6,7:13:99:188,0,116	0/0:2,0:2:6:0,6,61	1/1:0,4:4:12:123,12,0	1/1:0,1:1:3:32,3,0	1/1:0,8:8:24:255,24,0	0/1:5,2:7:36:36,0,123	1/1:0,4:4:12:121,12,0	0/0:2,0:2:6:0,6,59	1/1:0,3:3:9:92,9,0	1/1:0,5:5:15:151,15,0	1/1:0,4:4:12:126,12,0	1/1:0,6:6:15:170,15,0	1/1:0,1:1:3:33,3,0	1/1:0,5:5:15:163,15,0	1/1:0,4:4:9:99,9,0	1/1:0,2:2:6:69,6,0	./.:.:.:.:.	1/1:0,2:2:6:61,6,0	0/0:6,0:6:18:0,18,186	1/1:0,2:2:6:64,6,0	1/1:0,5:5:15:155,15,0	0/0:2,0:2:6:0,6,60	./.:.:.:.:.	0/0:4,0:4:12:0,12,119	0/1:1,6:7:9:172,0,9	0/0:9,0:9:27:0,27,272	0/1:2,1:3:23:23,0,53	./.:.:.:.:.	0/1:3,1:4:17:17,0,76	0/1:2,1:3:23:23,0,53	0/1:4,7:11:74:186,0,74	1/1:1,12:13:9:335,9,0	1/1:0,7:7:18:207,18,0	1/1:0,3:3:9:89,9,0	1/1:0,5:5:15:156,15,0	./.:.:.:.:.	0/0:2,0:2:6:0,6,59	0/0:4,0:4:12:0,12,115	1/1:0,9:9:24:263,24,0	1/1:0,3:3:9:94,9,0	0/0:14,0:14:36:0,36,392	0/0:5,0:5:15:0,15,148	1/1:0,5:5:15:152,15,0	0/0:3,0:3:9:0,9,84	1/1:0,4:4:12:122,12,0	1/1:0,4:4:12:121,12,0	0/0:2,0:2:6:0,6,64	1/1:0,2:2:6:64,6,0	1/1:0,2:2:6:63,6,0	0/0:4,0:4:6:0,6,89	1/1:0,5:5:9:121,9,0	1/1:0,8:8:18:212,18,0	1/1:0,2:2:6:63,6,0	./.:.:.:.:.	0/0:22,0:22:66:0,66,715
chr0	123852777	.	C	T	18901.5	.	AC=170;AF=0.654;AN=260;BaseQRankSum=-3.080;DP=1108;Dels=0.00;FS=6.307;HaplotypeScore=0.1351;InbreedingCoeff=0.4873;MLEAC=169;MLEAF=0.650;MQ=57.83;MQ0=0;MQRankSum=-0.285;QD=24.30;ReadPosRankSum=-1.481	GT:AD:DP:GQ:PL	0/0:66,0:66:99:0,198,2051	0/0:20,0:20:60:0,60,630	1/1:0,21:21:63:643,63,0	1/1:0,39:39:99:1162,111,0	1/1:0,20:20:60:613,60,0	1/1:0,9:9:24:260,24,0	1/1:0,15:15:42:442,42,0	0/0:1,0:1:3:0,3,32	1/1:0,5:5:15:152,15,0	1/1:0,28:28:78:842,78,0	1/1:0,1:1:3:22,3,0	1/1:0,16:16:48:493,48,0	1/1:0,21:21:51:584,51,0	./.:.:.:.:.	1/1:0,21:21:60:625,60,0	0/0:18,0:18:45:0,45,514	1/1:1,18:19:18:469,18,0	0/1:1,1:2:25:26,0,25	1/1:0,9:9:24:264,24,0	0/0:7,0:7:21:0,21,219	0/1:4,4:8:73:73,0,109	0/0:11,0:11:30:0,30,325	0/0:12,0:12:33:0,33,361	0/1:13,8:21:99:187,0,344	1/1:0,2:2:3:32,3,0	0/0:18,0:18:45:0,45,508	0/1:16,15:31:99:325,0,393	1/1:0,1:1:3:33,3,0	0/1:1,3:4:21:85,0,21	1/1:0,22:22:48:581,48,0	1/1:0,7:7:18:197,18,0	1/1:0,5:5:15:162,15,0	1/1:0,32:32:81:899,81,0	0/0:4,0:4:12:0,12,122	0/0:19,0:19:48:0,48,535	0/1:1,1:2:26:26,0,27	0/0:18,0:18:54:0,54,565	0/1:10,4:14:86:86,0,232	1/1:0,22:22:63:645,63,0	0/1:2,3:5:22:45,0,22	1/1:0,1:1:3:33,3,0	0/0:14,0:14:42:0,42,436	0/0:16,0:16:48:0,48,503	1/1:0,20:20:60:617,60,0	1/1:0,26:26:69:740,69,0	1/1:0,28:28:66:753,66,0	1/1:0,15:15:42:444,42,0	1/1:0,1:1:3:32,3,0	1/1:0,6:6:18:186,18,0	1/1:0,3:3:9:96,9,0	1/1:0,1:1:3:31,3,0	1/1:0,2:2:6:62,6,0	1/1:0,8:8:21:233,21,0	1/1:0,2:2:6:61,6,0	0/0:3,0:3:6:0,6,74	1/1:0,1:1:3:32,3,0	1/1:0,6:6:18:173,18,0	1/1:0,6:6:18:178,18,0	1/1:0,1:1:3:32,3,0	0/0:6,0:6:18:0,18,190	1/1:0,3:3:9:88,9,0	1/1:0,5:5:15:156,15,0	1/1:0,9:9:21:227,21,0	1/1:0,4:4:9:105,9,0	1/1:0,3:3:6:61,6,0	1/1:0,2:2:6:59,6,0	1/1:0,9:9:24:257,24,0	0/0:5,0:5:15:0,15,154	1/1:0,4:4:12:121,12,0	./.:.:.:.:.	0/1:3,4:7:75:86,0,75	0/1:2,3:5:47:80,0,47	0/0:3,0:3:9:0,9,93	0/1:4,2:6:46:46,0,102	1/1:0,11:11:27:306,27,0	./.:.:.:.:.	1/1:0,1:1:3:30,3,0	0/0:1,0:1:3:0,3,31	./.:.:.:.:.	0/0:3,0:3:9:0,9,90	0/0:2,0:2:6:0,6,59	./.:.:.:.:.	0/1:6,4:10:70:70,0,134	0/0:2,0:2:3:0,3,45	1/1:0,2:2:6:62,6,0	1/1:0,6:6:15:161,15,0	1/1:0,6:6:18:190,18,0	0/1:5,3:8:70:70,0,135	1/1:0,2:2:6:60,6,0	0/0:3,0:3:9:0,9,92	1/1:0,3:3:6:75,6,0	1/1:0,1:1:3:30,3,0	1/1:0,5:5:15:159,15,0	1/1:0,4:4:12:125,12,0	1/1:0,2:2:6:63,6,0	1/1:0,4:4:9:97,9,0	1/1:0,7:7:18:189,18,0	1/1:0,5:5:12:136,12,0	1/1:0,2:2:6:61,6,0	1/1:0,1:1:3:32,3,0	0/0:5,0:5:15:0,15,157	1/1:0,2:2:6:64,6,0	1/1:0,3:3:9:93,9,0	0/0:2,0:2:6:0,6,61	./.:.:.:.:.	0/0:5,0:6:15:0,15,159	0/1:1,4:5:18:83,0,18	0/0:7,0:7:21:0,21,220	0/1:2,2:4:36:52,0,36	0/0:5,0:5:12:0,12,135	0/1:2,2:4:48:48,0,50	0/1:2,2:4:36:54,0,36	0/1:5,6:11:99:154,0,120	0/1:3,7:10:64:180,0,64	1/1:0,10:10:30:307,30,0	1/1:0,4:4:9:107,9,0	1/1:0,3:3:9:89,9,0	1/1:0,4:4:12:117,12,0	0/0:2,0:2:6:0,6,59	0/0:3,0:3:9:0,9,94	0/1:2,6:8:42:151,0,42	1/1:0,4:4:12:129,12,0	0/0:5,0:5:15:0,15,150	0/0:1,0:1:3:0,3,32	1/1:0,6:6:15:167,15,0	0/0:3,0:3:9:0,9,92	1/1:0,5:5:15:152,15,0	1/1:0,4:4:12:124,12,0	0/0:5,0:5:15:0,15,155	1/1:0,2:2:6:62,6,0	1/1:0,3:3:6:76,6,0	0/0:8,0:8:15:0,15,196	1/1:0,3:3:6:75,6,0	1/1:0,9:9:18:224,18,0	1/1:0,4:4:9:107,9,0	./.:.:.:.:.	0/0:25,0:25:75:0,75,835
chr0	123852853	.	T	G	20198.5	.	AC=171;AF=0.648;AN=264;BaseQRankSum=10.308;DP=1122;Dels=0.00;FS=2.406;HaplotypeScore=0.0951;InbreedingCoeff=0.5714;MLEAC=173;MLEAF=0.655;MQ=58.53;MQ0=0;MQRankSum=1.365;QD=25.67;ReadPosRankSum=-2.348	GT:AD:DP:GQ:PL	0/0:48,0:48:99:0,144,1514	0/0:26,0:26:75:0,75,790	1/1:0,23:23:69:715,69,0	1/1:0,44:44:99:1373,132,0	1/1:0,22:22:66:684,66,0	1/1:0,17:17:45:502,45,0	1/1:0,15:15:45:470,45,0	0/0:2,0:2:6:0,6,63	1/1:0,2:2:6:65,6,0	1/1:0,27:27:81:858,81,0	./.:.:.:.:.	1/1:0,14:14:36:395,36,0	1/1:0,16:16:48:504,48,0	0/0:1,0:1:3:0,3,31	1/1:0,18:18:54:570,54,0	0/0:11,0:11:33:0,33,334	1/1:0,17:17:48:510,48,0	0/0:2,0:2:6:0,6,64	1/1:0,6:6:15:173,15,0	0/0:4,0:4:9:0,9,103	0/1:1,6:7:11:184,0,11	0/0:12,0:12:30:0,30,328	0/0:13,0:13:36:0,36,381	0/1:19,11:30:99:266,0,482	1/1:0,6:6:18:208,18,0	0/0:18,0:18:54:0,54,547	0/1:20,15:35:99:346,0,511	1/1:0,2:2:6:67,6,0	1/1:0,5:5:15:169,15,0	1/1:0,8:8:21:234,21,0	1/1:0,6:6:18:197,18,0	1/1:0,5:5:15:163,15,0	1/1:0,26:26:72:780,72,0	0/0:1,0:1:3:0,3,32	0/0:15,0:15:45:0,45,464	0/1:3,3:6:51:51,0,81	0/0:30,0:30:87:0,87,899	0/1:10,3:13:62:62,0,244	1/1:0,21:21:60:646,60,0	0/1:5,1:6:14:14,0,140	1/1:0,6:6:18:182,18,0	0/0:14,0:14:42:0,42,429	0/0:18,0:18:48:0,48,509	1/1:0,21:21:63:677,63,0	1/1:0,27:27:72:791,72,0	1/1:0,14:14:36:396,36,0	1/1:0,13:13:36:384,36,0	1/1:0,1:1:3:33,3,0	./.:.:.:.:.	1/1:0,2:2:6:65,6,0	1/1:0,1:1:3:31,3,0	1/1:0,1:1:3:32,3,0	1/1:0,13:13:36:399,36,0	1/1:0,1:1:3:32,3,0	0/0:6,0:6:18:0,18,181	1/1:0,1:1:3:32,3,0	1/1:0,5:5:15:150,15,0	1/1:0,5:5:15:162,15,0	1/1:0,1:1:3:33,3,0	0/0:4,0:4:12:0,12,122	1/1:0,2:2:6:65,6,0	1/1:0,2:2:6:59,6,0	1/1:0,4:4:12:128,12,0	1/1:0,4:4:12:130,12,0	1/1:0,7:7:21:220,21,0	1/1:0,4:4:12:127,12,0	1/1:0,11:11:27:322,27,0	0/0:10,0:10:30:0,30,306	1/1:0,7:7:21:223,21,0	0/0:2,0:2:6:0,6,63	0/1:6,2:8:37:37,0,157	0/1:4,3:7:74:74,0,104	0/0:4,0:4:12:0,12,123	0/1:2,3:5:47:82,0,47	1/1:0,6:6:18:189,18,0	1/1:0,3:3:9:95,9,0	1/1:0,1:1:3:32,3,0	0/0:2,0:2:6:0,6,61	1/1:0,2:2:6:63,6,0	0/0:1,0:1:3:0,3,30	0/0:3,0:3:6:0,6,76	1/1:0,4:4:12:124,12,0	0/1:5,7:12:93:191,0,93	0/0:2,0:2:6:0,6,61	1/1:0,7:7:21:217,21,0	1/1:0,7:7:21:226,21,0	1/1:0,14:14:42:434,42,0	1/1:0,4:4:12:137,12,0	1/1:0,3:3:9:95,9,0	0/0:4,0:4:12:0,12,126	./.:.:.:.:.	1/1:0,3:3:9:97,9,0	1/1:0,6:6:15:173,15,0	./.:.:.:.:.	1/1:0,2:2:6:65,6,0	1/1:0,4:4:12:127,12,0	1/1:0,2:2:6:68,6,0	1/1:0,3:3:9:97,9,0	1/1:0,2:2:6:62,6,0	1/1:0,2:2:6:60,6,0	0/0:4,0:4:12:0,12,125	1/1:0,4:4:9:109,9,0	1/1:0,4:4:9:110,9,0	0/0:2,0:2:6:0,6,60	0/0:1,0:1:3:0,3,31	0/0:9,0:9:21:0,21,243	1/1:0,5:5:15:160,15,0	0/0:6,0:6:18:0,18,181	0/1:5,6:11:99:168,0,122	0/0:1,0:1:3:0,3,29	0/1:4,7:11:80:178,0,80	0/1:5,6:11:99:171,0,124	0/1:5,6:11:99:160,0,125	0/1:1,5:6:13:133,0,13	1/1:0,10:10:30:310,30,0	1/1:0,7:7:21:221,21,0	1/1:0,1:1:3:32,3,0	1/1:0,2:2:6:63,6,0	0/0:3,0:3:9:0,9,89	0/0:4,0:4:12:0,12,118	1/1:0,7:7:21:227,21,0	1/1:0,6:6:18:185,18,0	0/0:6,0:6:18:0,18,184	0/0:5,0:5:15:0,15,143	1/1:0,10:10:30:306,30,0	0/0:2,0:2:6:0,6,61	1/1:0,5:5:15:157,15,0	1/1:0,2:2:6:67,6,0	0/0:8,0:8:24:0,24,249	1/1:0,2:2:6:64,6,0	1/1:0,3:3:6:77,6,0	0/0:6,0:6:12:0,12,151	1/1:0,2:2:3:45,3,0	1/1:0,6:6:9:134,9,0	1/1:0,4:4:9:109,9,0	./.:.:.:.:.	0/0:24,0:24:72:0,72,797
chr0	123852863	.	C	T	18181.9	.	AC=172;AF=0.647;AN=266;BaseQRankSum=-1.292;DP=1099;Dels=0.00;FS=0.460;HaplotypeScore=0.0679;InbreedingCoeff=0.5824;MLEAC=164;MLEAF=0.617;MQ=58.43;MQ0=0;MQRankSum=0.517;QD=24.24;ReadPosRankSum=-0.179	GT:AD:DP:GQ:PL	0/0:51,0:51:99:0,153,1575	0/0:26,0:26:72:0,72,774	1/1:0,24:24:72:719,72,0	1/1:0,43:43:99:1302,129,0	1/1:0,21:21:63:642,63,0	1/1:0,16:16:42:456,42,0	1/1:0,14:14:42:409,42,0	0/0:2,0:2:6:0,6,65	1/1:0,2:2:6:66,6,0	1/1:0,22:22:66:656,66,0	./.:.:.:.:.	1/1:0,14:14:39:403,39,0	1/1:0,14:14:42:433,42,0	0/0:1,0:1:3:0,3,32	1/1:0,19:19:57:587,57,0	0/0:12,0:12:36:0,36,365	1/1:0,15:15:45:456,45,0	0/0:2,0:2:6:0,6,67	1/1:0,5:5:12:134,12,0	0/0:4,0:4:9:0,9,100	1/1:0,6:6:18:195,18,0	0/0:11,0:11:24:0,24,269	0/0:12,0:12:33:0,33,350	0/1:18,9:27:99:201,0,465	1/1:0,6:6:18:193,18,0	0/0:20,0:20:60:0,60,600	0/1:20,14:34:99:293,0,518	1/1:0,2:2:6:65,6,0	1/1:0,5:5:15:164,15,0	1/1:0,8:8:21:222,21,0	1/1:0,5:5:15:156,15,0	1/1:0,5:5:15:164,15,0	1/1:1,27:28:78:809,78,0	0/0:1,0:1:3:0,3,32	0/0:16,0:16:48:0,48,487	0/1:3,2:5:51:51,0,79	0/0:29,0:29:84:0,84,884	0/1:9,2:11:28:28,0,228	1/1:0,21:21:60:621,60,0	0/0:5,0:5:15:0,15,159	1/1:0,3:4:9:89,9,0	0/0:15,0:15:42:0,42,448	0/0:17,0:17:45:0,45,485	1/1:0,17:17:51:514,51,0	1/1:0,28:28:75:794,75,0	1/1:0,17:17:45:485,45,0	1/1:0,14:14:33:383,33,0	1/1:0,1:1:3:31,3,0	./.:.:.:.:.	1/1:0,1:1:3:30,3,0	1/1:0,1:1:3:30,3,0	1/1:0,1:1:3:32,3,0	1/1:0,12:12:36:368,36,0	1/1:0,1:1:3:30,3,0	0/0:7,0:7:21:0,21,210	1/1:0,1:1:3:31,3,0	1/1:0,3:3:9:89,9,0	1/1:0,5:5:15:153,15,0	1/1:0,1:1:3:31,3,0	0/0:5,0:5:15:0,15,156	1/1:0,2:2:6:61,6,0	1/1:0,2:2:6:59,6,0	1/1:0,5:5:15:158,15,0	1/1:0,3:3:9:87,9,0	1/1:0,8:8:24:237,24,0	1/1:0,3:3:9:91,9,0	1/1:0,12:12:30:332,30,0	0/0:10,0:10:30:0,30,302	1/1:0,6:6:18:180,18,0	0/0:2,0:2:6:0,6,65	0/1:6,2:8:35:35,0,160	0/1:3,3:6:70:70,0,71	0/0:4,0:4:12:0,12,122	0/1:2,3:5:48:74,0,48	1/1:0,7:7:21:212,21,0	1/1:0,3:3:9:95,9,0	1/1:0,1:1:3:32,3,0	0/0:2,0:2:6:0,6,59	1/1:0,2:2:6:59,6,0	0/0:1,0:1:3:0,3,31	0/0:3,0:3:6:0,6,79	1/1:0,4:4:12:119,12,0	0/1:5,6:11:99:158,0,131	0/0:2,0:2:6:0,6,60	1/1:0,8:8:24:239,24,0	1/1:0,6:6:18:189,18,0	1/1:0,11:11:33:339,33,0	0/1:1,2:3:22:54,0,22	1/1:0,4:4:12:122,12,0	0/0:3,0:3:9:0,9,97	./.:.:.:.:.	1/1:0,3:3:9:90,9,0	1/1:0,7:7:18:200,18,0	1/1:0,1:1:3:32,3,0	1/1:0,3:3:9:92,9,0	1/1:0,4:4:12:124,12,0	1/1:0,2:2:6:63,6,0	1/1:0,3:3:9:94,9,0	1/1:0,2:2:6:62,6,0	1/1:0,2:2:6:62,6,0	0/0:4,0:4:12:0,12,129	1/1:0,4:4:9:107,9,0	1/1:0,5:5:12:136,12,0	0/0:2,0:2:6:0,6,62	0/0:2,0:2:3:0,3,30	0/0:7,0:7:18:0,18,197	1/1:0,4:4:12:124,12,0	0/0:5,0:5:15:0,15,143	0/1:6,6:12:99:150,0,155	0/0:1,0:1:3:0,3,32	0/1:4,5:9:78:128,0,78	0/1:6,6:12:99:150,0,158	0/1:4,4:8:95:95,0,98	0/1:1,5:6:12:129,0,12	1/1:0,9:9:27:273,27,0	1/1:0,7:7:21:207,21,0	1/1:0,1:1:3:30,3,0	1/1:0,2:2:6:57,6,0	0/0:3,0:3:9:0,9,89	0/0:3,0:3:9:0,9,90	1/1:0,6:6:18:182,18,0	1/1:0,6:6:18:183,18,0	0/0:7,0:7:21:0,21,217	0/0:6,0:6:18:0,18,174	1/1:0,8:8:24:234,24,0	0/0:3,0:3:9:0,9,93	1/1:0,6:6:18:184,18,0	1/1:0,2:2:6:61,6,0	0/0:8,0:8:24:0,24,247	1/1:0,2:2:6:62,6,0	1/1:0,3:3:6:75,6,0	0/0:8,0:8:15:0,15,196	1/1:0,2:2:3:45,3,0	1/1:0,6:6:9:134,9,0	1/1:0,4:4:9:106,9,0	./.:.:.:.:.	0/0:26,0:26:78:0,78,847
chr0	123852917	.	T	C	21506	.	AC=182;AF=0.679;AN=268;BaseQRankSum=3.167;DP=1089;Dels=0.00;FS=0.477;HaplotypeScore=0.2575;InbreedingCoeff=0.5878;MLEAC=185;MLEAF=0.690;MQ=57.46;MQ0=0;MQRankSum=2.655;QD=26.65;ReadPosRankSum=0.338	GT:AD:DP:GQ:PL	0/0:46,0:46:99:0,138,1407	0/0:17,0:17:45:0,45,493	1/1:0,16:16:48:484,48,0	1/1:0,27:27:81:849,81,0	1/1:0,25:25:75:755,75,0	1/1:0,11:11:30:323,30,0	1/1:0,9:9:27:275,27,0	0/0:1,0:1:3:0,3,34	1/1:0,2:2:6:65,6,0	1/1:0,15:15:45:465,45,0	1/1:0,1:1:3:35,3,0	1/1:0,19:19:54:568,54,0	1/1:0,10:10:27:287,27,0	0/0:1,0:1:3:0,3,33	1/1:0,65:65:99:1960,186,0	0/0:11,0:11:27:0,27,302	1/1:0,14:14:39:419,39,0	0/1:5,2:7:41:41,0,137	1/1:0,4:4:12:125,12,0	0/0:4,0:4:9:0,9,104	0/1:1,2:3:23:52,0,23	0/0:4,0:4:9:0,9,103	0/0:10,0:10:30:0,30,307	0/1:5,5:10:99:129,0,130	1/1:0,2:2:6:65,6,0	0/0:14,0:14:33:0,33,379	0/1:13,9:22:99:199,0,340	1/1:0,3:3:9:95,9,0	1/1:0,2:2:6:65,6,0	1/1:0,15:15:39:433,39,0	1/1:0,6:6:18:189,18,0	1/1:0,4:4:12:133,12,0	1/1:0,20:20:57:609,57,0	1/1:0,1:1:3:34,3,0	0/0:9,0:9:27:0,27,272	0/0:2,0:2:6:0,6,61	0/0:18,0:18:54:0,54,556	0/1:4,1:5:17:17,0,104	1/1:0,30:30:81:861,81,0	./.:.:.:.:.	1/1:0,3:3:9:91,9,0	0/0:19,0:19:54:0,54,569	0/0:11,0:11:30:0,30,315	1/1:0,23:23:57:653,57,0	1/1:0,20:20:57:611,57,0	1/1:0,14:14:39:428,39,0	1/1:0,11:11:33:344,33,0	1/1:0,1:1:3:32,3,0	1/1:0,3:3:9:95,9,0	1/1:0,6:6:18:184,18,0	1/1:0,2:2:6:63,6,0	1/1:0,3:3:9:94,9,0	1/1:0,10:10:30:317,30,0	1/1:0,6:6:18:181,18,0	0/0:4,0:4:12:0,12,123	1/1:0,4:4:12:128,12,0	1/1:0,2:2:6:61,6,0	1/1:0,7:7:21:215,21,0	1/1:0,1:1:3:32,3,0	0/0:7,0:7:21:0,21,221	1/1:0,5:5:15:156,15,0	1/1:0,17:17:45:489,45,0	1/1:0,10:10:30:306,30,0	1/1:0,4:4:12:124,12,0	1/1:0,4:4:12:126,12,0	1/1:0,11:11:33:344,33,0	1/1:0,10:10:30:306,30,0	0/0:6,0:6:18:0,18,182	1/1:0,6:6:18:191,18,0	0/0:1,0:1:3:0,3,31	./.:.:.:.:.	0/1:2,3:5:44:78,0,44	0/0:3,0:3:9:0,9,94	0/1:3,4:7:68:103,0,68	1/1:0,6:6:18:185,18,0	1/1:0,2:2:6:62,6,0	1/1:0,3:3:9:93,9,0	0/0:1,0:1:3:0,3,30	1/1:0,3:3:9:91,9,0	0/0:3,0:3:9:0,9,90	0/0:2,0:2:6:0,6,61	1/1:0,2:2:6:59,6,0	0/1:5,3:8:67:67,0,136	0/0:3,0:3:9:0,9,93	1/1:0,4:4:12:124,12,0	1/1:0,1:1:3:32,3,0	1/1:0,5:5:15:158,15,0	0/1:1,6:7:12:157,0,12	1/1:0,5:5:15:158,15,0	0/1:3,1:4:19:19,0,79	1/1:0,1:1:3:32,3,0	1/1:0,5:5:15:156,15,0	1/1:0,16:16:48:492,48,0	1/1:0,11:11:33:339,33,0	1/1:0,5:5:15:154,15,0	1/1:0,5:5:15:159,15,0	1/1:0,13:13:39:397,39,0	1/1:0,1:1:3:31,3,0	1/1:0,10:10:30:301,30,0	1/1:0,10:10:30:305,30,0	0/0:3,0:3:9:0,9,97	1/1:0,8:8:21:215,21,0	1/1:0,17:17:48:508,48,0	0/0:1,0:1:3:0,3,30	0/0:3,0:3:9:0,9,90	0/0:4,0:4:9:0,9,105	1/1:0,3:3:9:90,9,0	0/0:7,0:7:21:0,21,207	0/1:4,5:9:99:134,0,99	./.:.:.:.:.	0/1:5,1:6:15:15,0,137	0/1:4,5:9:99:138,0,103	0/1:6,5:11:99:124,0,146	1/1:0,6:6:18:178,18,0	1/1:0,16:16:30:379,30,0	1/1:0,5:5:15:154,15,0	1/1:0,4:4:12:124,12,0	1/1:0,3:3:9:93,9,0	0/0:1,0:1:3:0,3,31	0/0:8,0:8:24:0,24,243	1/1:0,4:4:12:123,12,0	1/1:0,1:1:3:32,3,0	0/0:9,0:9:24:0,24,259	0/0:4,0:4:12:0,12,126	1/1:0,5:5:15:163,15,0	0/0:4,0:4:12:0,12,118	1/1:0,2:2:6:61,6,0	1/1:0,5:5:15:152,15,0	0/0:4,0:4:12:0,12,122	1/1:0,4:4:9:99,9,0	1/1:0,2:2:6:63,6,0	0/0:5,0:5:9:0,9,107	1/1:0,4:4:9:102,9,0	1/1:0,7:7:12:163,12,0	1/1:0,2:2:3:45,3,0	1/1:0,4:4:9:102,9,0	0/0:32,0:32:96:0,96,1084
chr0	123878562	.	G	C	2159.08	.	AC=33;AF=0.154;AN=214;BaseQRankSum=-2.284;DP=584;Dels=0.00;FS=8.722;HaplotypeScore=0.0808;InbreedingCoeff=0.5399;MLEAC=29;MLEAF=0.136;MQ=59.91;MQ0=0;MQRankSum=0.851;QD=25.11;ReadPosRankSum=1.753	GT:AD:DP:GQ:PL	0/0:29,0:29:87:0,87,954	0/0:18,0:18:54:0,54,568	0/0:11,0:11:27:0,27,316	0/0:29,0:29:78:0,78,874	./.:.:.:.:.	0/0:6,0:6:15:0,15,171	0/0:9,0:9:24:0,24,262	./.:.:.:.:.	0/0:1,0:1:3:0,3,32	./.:.:.:.:.	./.:.:.:.:.	1/1:0,5:5:15:158,15,0	0/0:6,0:6:18:0,18,189	./.:.:.:.:.	./.:.:.:.:.	./.:.:.:.:.	0/0:15,0:15:42:0,42,467	0/0:2,0:2:6:0,6,61	0/0:3,0:3:9:0,9,100	0/0:1,0:1:3:0,3,32	0/0:2,0:2:6:0,6,65	0/0:9,0:9:21:0,21,248	0/0:5,0:5:12:0,12,141	1/1:0,11:11:33:340,33,0	0/0:3,0:3:9:0,9,101	0/0:20,0:20:60:0,60,626	0/0:13,0:13:39:0,39,418	0/0:3,0:3:9:0,9,99	0/0:3,0:3:9:0,9,95	0/0:17,0:17:48:0,48,525	./.:.:.:.:.	0/0:4,0:4:12:0,12,131	0/0:10,0:10:27:0,27,296	./.:.:.:.:.	0/0:13,0:13:39:0,39,406	0/0:2,0:2:6:0,6,65	0/0:16,0:16:48:0,48,514	./.:.:.:.:.	0/0:9,0:9:27:0,27,277	./.:.:.:.:.	./.:.:.:.:.	./.:.:.:.:.	0/0:10,0:10:30:0,30,319	1/1:0,14:14:39:424,39,0	1/1:0,16:16:42:469,42,0	0/0:15,0:15:39:0,39,442	0/0:4,0:4:12:0,12,128	1/1:0,1:1:3:32,3,0	./.:.:.:.:.	0/0:1,0:1:3:0,3,32	0/0:3,0:3:9:0,9,86	./.:.:.:.:.	./.:.:.:.:.	0/0:1,0:1:3:0,3,32	1/1:0,4:4:12:126,12,0	0/0:1,0:1:3:0,3,31	1/1:0,3:3:9:93,9,0	1/1:0,4:4:12:124,12,0	./.:.:.:.:.	1/1:0,2:2:3:45,3,0	0/0:3,0:3:9:0,9,98	0/0:2,0:2:6:0,6,61	0/0:13,0:13:36:0,36,391	0/0:2,0:2:6:0,6,63	0/0:1,0:1:3:0,3,32	./.:.:.:.:.	0/0:2,0:2:6:0,6,63	./.:.:.:.:.	0/0:1,0:1:3:0,3,32	0/0:1,0:1:3:0,3,33	0/0:2,0:2:6:0,6,61	0/0:2,0:2:6:0,6,65	0/0:3,0:3:9:0,9,95	0/1:4,4:8:99:102,0,102	1/1:0,2:2:6:63,6,0	1/1:0,2:2:6:62,6,0	1/1:0,1:1:3:32,3,0	0/0:1,0:1:3:0,3,32	0/0:1,0:1:3:0,3,32	0/0:2,0:2:6:0,6,63	0/0:1,0:1:3:0,3,32	./.:.:.:.:.	0/0:4,0:4:12:0,12,132	0/0:3,0:3:9:0,9,89	./.:.:.:.:.	0/0:3,0:3:9:0,9,95	./.:.:.:.:.	0/0:2,0:2:6:0,6,64	0/0:1,0:1:3:0,3,34	0/0:2,0:2:6:0,6,63	0/0:2,0:2:3:0,3,45	0/0:4,0:4:12:0,12,126	0/0:1,0:1:3:0,3,32	0/0:1,0:1:3:0,3,32	./.:.:.:.:.	0/0:4,0:4:12:0,12,124	0/0:2,0:2:6:0,6,65	./.:.:.:.:.	0/0:3,0:3:9:0,9,92	0/0:1,0:1:3:0,3,32	0/0:2,0:2:6:0,6,70	0/0:3,0:3:9:0,9,96	0/0:2,0:2:6:0,6,63	0/0:2,0:2:6:0,6,62	0/0:6,0:6:18:0,18,191	0/0:1,0:1:3:0,3,32	0/0:3,0:3:9:0,9,96	0/0:5,0:5:15:0,15,161	./.:.:.:.:.	0/0:2,0:2:6:0,6,66	0/0:6,0:6:15:0,15,170	./.:.:.:.:.	0/0:5,0:5:15:0,15,158	0/0:6,0:6:12:0,12,151	0/0:1,0:1:3:0,3,32	./.:.:.:.:.	./.:.:.:.:.	./.:.:.:.:.	1/1:0,2:2:6:61,6,0	0/0:6,0:6:15:0,15,173	1/1:0,8:8:24:252,24,0	0/0:10,0:10:30:0,30,322	0/0:2,0:2:6:0,6,63	./.:.:.:.:.	0/0:4,0:4:9:0,9,109	0/0:5,0:5:15:0,15,156	1/1:0,1:1:3:31,3,0	0/0:5,0:5:15:0,15,157	1/1:0,2:2:6:61,6,0	0/0:4,0:4:6:0,6,89	0/0:7,0:7:12:0,12,166	0/0:2,0:2:3:0,3,45	0/0:6,0:6:12:0,12,153	0/0:9,0:10:15:0,15,210	0/0:6,0:6:12:0,12,153	0/0:6,0:6:9:0,9,134	0/0:16,0:16:48:0,48,541
chr0	123879142	.	G	A	107.88	.	AC=12;AF=0.056;AN=216;BaseQRankSum=-2.229;DP=572;Dels=0.00;FS=10.936;HaplotypeScore=0.0236;InbreedingCoeff=0.2214;MLEAC=8;MLEAF=0.037;MQ=59.70;MQ0=0;MQRankSum=1.253;QD=9.81;ReadPosRankSum=-3.795	GT:AD:DP:GQ:PL	0/0:36,0:36:99:0,108,1101	0/0:20,0:20:57:0,57,590	0/0:14,0:14:42:0,42,421	0/0:30,0:30:90:0,90,918	1/1:0,1:1:3:29,3,0	0/0:4,0:4:12:0,12,115	0/0:4,0:4:12:0,12,126	./.:.:.:.:.	0/0:3,0:3:9:0,9,95	1/1:0,1:1:3:30,3,0	./.:.:.:.:.	0/0:17,0:17:51:0,51,505	0/0:9,0:9:27:0,27,267	./.:.:.:.:.	0/1:1,1:2:24:24,0,26	0/1:1,3:4:18:77,0,18	0/0:12,0:12:33:0,33,350	0/0:1,0:1:3:0,3,32	0/0:9,0:9:24:0,24,253	0/0:6,0:6:18:0,18,172	0/0:3,0:3:9:0,9,89	0/0:14,0:14:39:0,39,403	0/0:13,0:13:36:0,36,380	0/0:10,0:10:30:0,30,290	./.:.:.:.:.	0/0:10,0:10:30:0,30,306	0/0:9,0:9:27:0,27,274	0/0:2,0:2:3:0,3,31	0/0:3,0:3:9:0,9,83	0/0:14,0:14:42:0,42,420	0/0:1,0:1:3:0,3,31	0/0:1,0:1:3:0,3,22	0/0:13,0:13:39:0,39,377	./.:.:.:.:.	0/0:5,0:5:15:0,15,149	0/0:2,0:2:6:0,6,62	0/0:12,0:12:36:0,36,362	./.:.:.:.:.	0/0:9,0:9:27:0,27,271	./.:.:.:.:.	1/1:0,1:1:3:22,3,0	./.:.:.:.:.	0/0:10,0:10:27:0,27,276	0/0:8,0:8:24:0,24,245	0/0:11,0:11:30:0,30,313	0/0:12,0:12:36:0,36,355	0/0:5,0:5:15:0,15,158	0/0:3,0:3:9:0,9,97	1/1:0,1:1:3:30,3,0	0/0:2,0:2:6:0,6,61	./.:.:.:.:.	0/0:1,0:1:3:0,3,32	1/1:0,1:1:3:30,3,0	./.:.:.:.:.	0/0:3,0:3:9:0,9,93	0/0:3,0:3:9:0,9,95	0/0:1,0:1:3:0,3,30	0/0:5,0:5:15:0,15,153	./.:.:.:.:.	0/0:3,0:3:9:0,9,92	0/0:3,0:3:9:0,9,93	0/0:5,0:5:15:0,15,155	0/0:5,0:5:15:0,15,151	0/0:4,0:4:12:0,12,120	0/0:5,0:5:15:0,15,151	./.:.:.:.:.	0/0:5,0:5:15:0,15,148	./.:.:.:.:.	0/0:1,0:1:3:0,3,30	0/0:1,0:1:3:0,3,30	./.:.:.:.:.	0/0:4,0:4:12:0,12,118	0/0:1,0:1:3:0,3,32	0/0:7,0:7:18:0,18,199	0/0:3,0:3:9:0,9,89	0/0:3,0:3:9:0,9,92	0/0:3,0:3:9:0,9,91	0/0:5,0:5:15:0,15,152	./.:.:.:.:.	0/0:2,0:2:6:0,6,58	0/0:2,0:2:6:0,6,62	0/0:3,0:3:6:0,6,74	0/0:7,0:7:21:0,21,210	0/0:2,0:2:6:0,6,63	0/0:2,0:2:6:0,6,57	0/0:1,0:1:3:0,3,33	./.:.:.:.:.	./.:.:.:.:.	0/0:1,0:1:3:0,3,30	0/0:3,0:3:9:0,9,85	0/0:2,0:2:6:0,6,63	0/0:3,0:3:9:0,9,88	./.:.:.:.:.	0/0:3,0:3:9:0,9,91	./.:.:.:.:.	0/0:3,0:3:9:0,9,91	0/0:3,0:3:9:0,9,86	./.:.:.:.:.	0/0:1,0:1:3:0,3,30	0/0:6,0:6:18:0,18,178	0/0:5,0:5:15:0,15,157	./.:.:.:.:.	0/0:1,0:1:3:0,3,30	0/0:2,0:2:6:0,6,60	./.:.:.:.:.	0/0:3,0:3:9:0,9,92	0/0:4,0:4:12:0,12,127	0/0:7,0:7:21:0,21,204	./.:.:.:.:.	0/0:4,0:4:12:0,12,113	0/0:9,0:9:27:0,27,265	./.:.:.:.:.	0/0:3,0:3:9:0,9,91	0/0:2,0:2:6:0,6,63	0/0:2,0:2:6:0,6,63	./.:.:.:.:.	./.:.:.:.:.	0/0:2,0:2:6:0,6,59	0/0:3,0:3:6:0,6,74	0/0:4,0:4:12:0,12,122	0/0:3,0:3:9:0,9,90	0/0:5,0:5:15:0,15,148	0/0:1,0:1:3:0,3,30	0/0:3,0:3:9:0,9,92	0/0:3,0:3:9:0,9,86	0/0:2,0:2:6:0,6,61	0/0:1,0:1:3:0,3,30	0/0:3,0:3:9:0,9,92	./.:.:.:.:.	0/0:4,0:4:6:0,6,89	0/0:2,0:2:3:0,3,45	0/0:6,0:6:9:0,9,115	0/0:6,0:6:12:0,12,152	./.:.:.:.:.	./.:.:.:.:.	0/0:4,0:4:9:0,9,108	0/0:15,0:15:45:0,45,509
chr0	123879243	.	C	T	1339.63	.	AC=18;AF=0.071;AN=252;BaseQRankSum=0.466;DP=778;Dels=0.00;FS=0.000;HaplotypeScore=0.0346;InbreedingCoeff=0.3884;MLEAC=14;MLEAF=0.056;MQ=59.53;MQ0=0;MQRankSum=0.842;QD=24.81;ReadPosRankSum=0.675	GT:AD:DP:GQ:PL	0/0:41,0:41:99:0,123,1277	0/0:20,0:20:60:0,60,608	0/0:9,0:9:27:0,27,275	0/0:37,0:37:99:0,111,1142	0/0:14,0:14:42:0,42,422	0/0:9,0:9:27:0,27,281	1/1:0,20:20:60:622,60,0	0/0:4,0:4:12:0,12,132	0/0:4,0:4:12:0,12,125	0/0:21,0:21:63:0,63,649	0/0:2,0:2:6:0,6,62	0/0:17,0:17:48:0,48,511	0/0:12,0:12:36:0,36,373	0/0:1,0:1:3:0,3,30	0/0:12,0:12:36:0,36,371	0/0:18,0:18:54:0,54,539	0/0:12,0:12:36:0,36,362	./.:.:.:.:.	0/0:7,0:7:21:0,21,215	0/0:7,0:7:21:0,21,208	0/0:2,0:2:6:0,6,61	0/0:15,0:15:36:0,36,394	0/0:12,0:12:33:0,33,342	0/0:12,0:12:36:0,36,367	0/0:1,0:1:3:0,3,33	0/0:21,0:21:57:0,57,616	0/0:11,0:11:33:0,33,346	./.:.:.:.:.	./.:.:.:.:.	0/0:15,0:15:42:0,42,456	0/1:2,1:3:13:13,0,55	0/0:4,0:4:12:0,12,126	1/1:0,11:11:33:348,33,0	0/0:2,0:2:6:0,6,67	0/0:16,0:16:42:0,42,457	0/0:5,0:5:15:0,15,160	0/0:21,0:21:60:0,60,631	0/0:10,0:10:30:0,30,310	0/0:8,0:8:24:0,24,248	0/0:3,0:3:9:0,9,88	0/0:1,0:1:3:0,3,34	0/0:10,0:10:27:0,27,289	0/0:9,0:9:27:0,27,293	0/0:16,0:16:45:0,45,482	0/0:11,0:11:33:0,33,343	0/0:7,0:7:21:0,21,209	0/0:13,0:13:39:0,39,408	0/0:2,0:2:6:0,6,62	0/0:1,0:1:3:0,3,34	0/0:3,0:3:9:0,9,93	0/0:3,0:3:9:0,9,95	0/0:3,0:3:9:0,9,96	0/0:5,0:5:12:0,12,142	0/0:2,0:2:6:0,6,59	0/0:4,0:4:12:0,12,125	0/0:2,0:2:6:0,6,63	0/0:2,0:2:6:0,6,62	0/0:1,0:1:3:0,3,32	0/0:5,0:5:15:0,15,157	0/0:6,0:6:18:0,18,184	./.:.:.:.:.	./.:.:.:.:.	0/0:3,0:3:6:0,6,57	1/1:0,3:3:9:95,9,0	0/0:1,0:1:3:0,3,32	0/0:3,0:3:9:0,9,96	1/1:0,3:3:9:92,9,0	0/0:4,0:4:12:0,12,127	0/0:6,0:6:18:0,18,181	./.:.:.:.:.	./.:.:.:.:.	0/0:1,0:1:3:0,3,32	0/0:3,0:3:9:0,9,92	0/0:3,0:3:9:0,9,90	0/0:2,0:2:6:0,6,61	0/0:1,0:1:3:0,3,32	0/0:2,0:2:3:0,3,45	./.:.:.:.:.	0/0:1,0:1:3:0,3,31	./.:.:.:.:.	0/0:4,0:4:12:0,12,123	0/0:2,0:2:6:0,6,63	0/0:4,0:4:12:0,12,120	0/0:7,0:7:21:0,21,218	0/0:2,0:2:6:0,6,61	0/0:3,0:3:9:0,9,94	0/0:3,0:3:9:0,9,93	0/0:4,0:4:12:0,12,121	0/0:2,0:2:6:0,6,63	0/0:5,0:5:15:0,15,143	0/0:5,0:5:15:0,15,161	./.:.:.:.:.	0/0:2,0:2:6:0,6,65	1/1:0,1:1:3:32,3,0	0/0:1,0:1:3:0,3,29	0/1:1,5:6:10:140,0,10	0/0:3,0:3:9:0,9,85	0/0:5,0:5:15:0,15,158	./.:.:.:.:.	1/1:0,3:3:9:95,9,0	1/1:0,2:2:6:66,6,0	1/1:0,2:2:6:62,6,0	0/0:1,0:1:3:0,3,32	0/0:2,0:2:6:0,6,65	0/0:2,0:2:6:0,6,63	0/0:5,0:5:15:0,15,158	0/0:5,0:5:15:0,15,162	0/0:2,0:2:6:0,6,57	0/0:3,0:3:9:0,9,97	0/0:1,0:1:3:0,3,31	0/0:6,0:6:18:0,18,186	0/0:3,0:3:9:0,9,100	0/0:2,0:2:6:0,6,62	0/0:7,0:7:21:0,21,210	0/0:5,0:5:15:0,15,160	0/0:4,0:4:12:0,12,123	0/0:3,0:3:9:0,9,94	0/0:6,0:6:18:0,18,192	0/0:4,0:4:12:0,12,119	0/0:1,0:1:3:0,3,31	0/0:1,0:1:3:0,3,31	0/0:2,0:2:6:0,6,63	0/0:3,0:3:9:0,9,95	0/0:2,0:2:6:0,6,63	0/0:5,0:5:15:0,15,150	0/0:2,0:2:6:0,6,59	0/0:5,0:5:15:0,15,149	0/0:4,0:4:12:0,12,124	0/0:3,0:3:9:0,9,89	0/0:2,0:2:3:0,3,45	0/0:4,0:4:6:0,6,89	0/0:6,0:6:9:0,9,134	0/0:3,0:3:6:0,6,74	0/0:2,0:2:6:0,6,60	0/0:2,0:2:3:0,3,45	0/0:3,0:3:6:0,6,74	0/0:19,0:19:57:0,57,613
chr0	123879812	.	A	C	4517.17	.	AC=47;AF=0.182;AN=258;BaseQRankSum=5.739;DP=1041;Dels=0.00;FS=3.313;HaplotypeScore=0.1149;InbreedingCoeff=0.6628;MLEAC=41;MLEAF=0.159;MQ=59.86;MQ0=0;MQRankSum=0.085;QD=27.21;ReadPosRankSum=4.538	GT:AD:DP:GQ:PL	0/0:72,0:72:99:0,217,2340	0/0:22,0:22:66:0,66,673	0/0:27,0:27:81:0,81,836	0/0:51,0:51:99:0,153,1560	0/0:16,0:16:45:0,45,486	0/0:5,0:5:15:0,15,150	0/0:6,0:6:18:0,18,179	0/0:1,0:1:3:0,3,32	0/0:7,0:7:21:0,21,229	0/0:12,0:12:33:0,33,354	0/1:2,1:3:23:23,0,59	1/1:0,17:17:51:545,51,0	0/0:24,0:24:66:0,66,706	0/0:1,0:1:3:0,3,33	0/0:24,0:24:60:0,60,684	0/0:23,0:23:57:0,57,648	0/0:12,0:12:36:0,36,370	0/0:2,0:2:6:0,6,63	0/0:5,0:5:12:0,12,139	0/0:2,0:2:6:0,6,59	0/0:3,0:3:9:0,9,88	0/0:9,0:9:21:0,21,241	0/0:17,0:17:48:0,48,508	1/1:0,17:17:51:556,51,0	0/0:3,0:3:9:0,9,95	0/0:22,0:22:66:0,66,678	0/0:20,0:20:54:0,54,590	0/0:7,0:7:21:0,21,222	0/0:3,0:3:9:0,9,97	0/0:22,0:22:57:0,57,626	0/0:2,0:2:6:0,6,68	0/0:1,0:1:3:0,3,32	0/0:7,0:7:18:0,18,200	./.:.:.:.:.	0/0:19,0:19:57:0,57,593	0/0:3,0:3:9:0,9,96	0/0:6,0:6:18:0,18,185	0/0:13,0:14:33:0,33,368	0/0:19,0:19:57:0,57,588	0/0:3,0:3:9:0,9,94	0/0:4,0:4:12:0,12,126	0/0:15,0:15:42:0,42,440	0/0:29,0:29:81:0,81,857	1/1:0,29:29:84:925,84,0	1/1:0,15:15:42:459,42,0	1/1:0,19:19:51:585,51,0	0/0:14,0:14:42:0,42,440	0/1:1,3:4:20:92,0,20	./.:.:.:.:.	0/0:9,0:9:27:0,27,277	0/0:1,0:1:3:0,3,32	0/0:1,0:1:3:0,3,30	0/0:5,0:5:15:0,15,158	0/0:5,0:5:15:0,15,158	1/1:0,1:1:3:32,3,0	0/0:3,0:3:9:0,9,89	1/1:0,1:1:3:34,3,0	1/1:0,5:5:15:160,15,0	0/0:3,0:3:9:0,9,97	1/1:0,3:3:9:97,9,0	0/0:1,0:1:3:0,3,31	0/0:2,0:2:6:0,6,64	0/0:8,0:8:24:0,24,250	0/0:7,0:7:21:0,21,209	0/0:5,0:5:15:0,15,153	0/0:8,0:8:24:0,24,247	0/0:2,0:2:6:0,6,61	0/0:10,0:10:30:0,30,314	0/0:5,0:5:15:0,15,150	0/0:2,0:2:6:0,6,65	0/0:3,0:3:9:0,9,98	0/0:5,0:5:15:0,15,149	0/0:7,0:7:21:0,21,216	0/1:3,3:6:75:76,0,75	1/1:0,4:4:12:134,12,0	1/1:0,3:3:9:86,9,0	1/1:0,9:9:21:251,21,0	0/0:2,0:2:6:0,6,63	0/0:2,0:2:6:0,6,60	0/0:8,0:8:24:0,24,252	1/1:0,3:3:9:100,9,0	1/1:0,5:5:15:160,15,0	1/1:0,1:1:3:34,3,0	0/0:6,0:6:18:0,18,191	0/0:2,0:2:6:0,6,59	0/0:3,0:3:9:0,9,97	0/0:7,0:7:21:0,21,216	0/0:3,0:3:9:0,9,95	0/0:5,0:5:15:0,15,153	0/0:3,0:3:9:0,9,96	./.:.:.:.:.	0/0:8,0:8:21:0,21,233	0/0:3,0:3:9:0,9,92	0/0:5,0:5:15:0,15,159	0/0:4,0:4:12:0,12,132	0/0:5,0:5:15:0,15,159	0/0:3,0:3:9:0,9,94	0/0:3,0:3:9:0,9,92	0/0:2,0:2:6:0,6,61	0/0:2,0:2:6:0,6,61	0/0:3,0:3:9:0,9,93	0/0:4,0:4:12:0,12,124	./.:.:.:.:.	0/0:1,0:1:3:0,3,33	0/0:1,0:1:3:0,3,33	./.:.:.:.:.	0/0:2,0:2:6:0,6,65	0/0:9,0:9:27:0,27,269	0/0:2,0:2:6:0,6,54	0/0:2,0:2:6:0,6,58	0/0:8,0:8:18:0,18,213	0/0:2,0:2:6:0,6,57	0/0:11,0:11:27:0,27,305	0/0:4,0:4:12:0,12,117	0/0:5,0:5:15:0,15,160	0/0:6,0:6:18:0,18,184	0/0:10,0:10:21:0,21,257	0/0:6,0:6:18:0,18,183	1/1:0,2:2:6:64,6,0	0/0:3,0:3:9:0,9,95	1/1:0,4:4:12:121,12,0	0/0:5,0:5:15:0,15,161	0/0:10,0:10:30:0,30,312	0/0:4,0:4:12:0,12,124	0/0:7,0:7:21:0,21,214	0/0:4,0:4:12:0,12,122	1/1:0,5:5:15:162,15,0	0/0:11,0:11:33:0,33,336	1/1:0,2:2:6:67,6,0	1/1:0,2:2:6:64,6,0	./.:.:.:.:.	./.:.:.:.:.	1/1:0,4:4:6:89,6,0	0/0:6,0:6:12:0,12,152	1/1:0,2:2:3:45,3,0	./.:.:.:.:.	0/0:27,0:27:81:0,81,903
chr0	123879889	.	G	A	3329.68	.	AC=32;AF=0.121;AN=264;BaseQRankSum=2.343;DP=1041;Dels=0.00;FS=3.046;HaplotypeScore=0.0820;InbreedingCoeff=0.5799;MLEAC=29;MLEAF=0.110;MQ=59.90;MQ0=0;MQRankSum=-1.483;QD=26.85;ReadPosRankSum=2.044	GT:AD:DP:GQ:PL	0/0:68,0:68:99:0,204,2149	0/0:16,0:16:48:0,48,500	0/0:26,0:26:69:0,69,751	0/0:42,0:42:99:0,120,1269	0/0:21,0:21:57:0,57,602	0/0:18,0:18:54:0,54,545	0/0:19,0:19:54:0,54,556	0/0:1,0:1:3:0,3,31	0/0:2,0:2:6:0,6,65	0/0:18,0:18:51:0,51,535	0/0:1,0:1:3:0,3,31	1/1:0,15:15:45:469,45,0	0/0:17,0:17:51:0,51,529	./.:.:.:.:.	0/0:21,0:21:60:0,60,647	0/0:16,0:16:45:0,45,482	0/0:16,0:16:45:0,45,477	0/0:3,0:3:9:0,9,95	0/0:10,0:10:30:0,30,304	0/0:10,0:10:27:0,27,279	0/0:6,0:6:18:0,18,185	0/0:14,0:14:42:0,42,423	0/0:25,0:25:75:0,75,773	1/1:0,18:18:54:547,54,0	0/0:3,0:3:9:0,9,96	0/0:30,0:30:87:0,87,912	0/0:16,0:16:48:0,48,504	0/0:4,0:4:12:0,12,129	0/0:2,0:2:6:0,6,63	0/0:19,0:19:54:0,54,563	0/0:3,0:3:9:0,9,92	0/0:5,0:5:15:0,15,166	0/0:16,0:16:42:0,42,456	0/0:2,0:2:6:0,6,65	0/0:14,0:14:42:0,42,430	0/0:3,0:3:9:0,9,95	0/0:19,0:19:48:0,48,532	0/0:16,0:16:48:0,48,483	0/0:17,0:17:48:0,48,509	0/0:4,0:4:12:0,12,125	0/0:4,0:4:12:0,12,118	0/0:13,0:13:39:0,39,416	0/0:22,0:22:60:0,60,658	1/1:0,25:25:72:770,72,0	1/1:0,15:15:42:456,42,0	0/0:28,0:28:75:0,75,801	0/0:10,0:10:30:0,30,313	0/1:1,4:5:17:119,0,17	0/0:2,0:2:6:0,6,59	0/0:6,0:6:18:0,18,185	0/0:1,0:1:3:0,3,32	0/0:1,0:1:3:0,3,30	0/0:5,0:5:15:0,15,148	0/0:4,0:4:12:0,12,125	1/1:0,4:4:12:121,12,0	0/0:2,0:2:6:0,6,64	1/1:0,2:2:6:60,6,0	1/1:0,4:4:12:127,12,0	0/0:3,0:3:9:0,9,95	1/1:0,6:6:18:187,18,0	0/0:2,0:2:6:0,6,57	0/0:3,0:3:9:0,9,95	0/0:8,0:8:24:0,24,243	0/0:7,0:7:21:0,21,214	0/0:6,0:6:18:0,18,184	0/0:5,0:5:15:0,15,154	0/0:3,0:3:9:0,9,92	0/0:9,0:9:27:0,27,280	./.:.:.:.:.	./.:.:.:.:.	0/0:2,0:2:6:0,6,63	0/0:2,0:2:6:0,6,60	0/0:6,0:6:18:0,18,192	0/1:2,2:4:51:51,0,51	1/1:0,4:4:12:128,12,0	1/1:0,3:3:9:98,9,0	1/1:0,7:7:21:221,21,0	0/0:2,0:2:6:0,6,60	./.:.:.:.:.	0/0:3,0:3:9:0,9,96	0/0:3,0:3:9:0,9,95	0/0:2,0:2:6:0,6,63	0/0:1,0:1:3:0,3,32	0/0:7,0:7:21:0,21,220	0/0:4,0:4:6:0,6,74	0/0:4,0:4:12:0,12,125	0/0:2,0:2:6:0,6,65	0/0:5,0:5:15:0,15,151	0/0:3,0:3:9:0,9,94	0/0:7,0:7:21:0,21,214	0/0:1,0:1:3:0,3,33	0/0:4,0:4:12:0,12,130	0/0:1,0:1:3:0,3,31	0/0:1,0:1:3:0,3,27	0/0:4,0:4:12:0,12,125	0/0:1,0:1:3:0,3,31	0/0:3,0:3:9:0,9,94	0/0:3,0:3:9:0,9,92	0/0:2,0:2:6:0,6,61	0/0:3,0:3:9:0,9,92	0/0:3,0:3:9:0,9,93	0/0:3,0:4:9:0,9,95	0/0:2,0:2:6:0,6,65	0/0:1,0:1:3:0,3,32	0/0:6,0:6:15:0,15,168	0/0:3,0:3:9:0,9,90	0/0:2,0:2:6:0,6,65	0/0:5,0:5:15:0,15,155	0/0:3,0:3:9:0,9,97	0/0:3,0:3:6:0,6,74	0/0:6,0:6:15:0,15,168	0/0:3,0:3:9:0,9,99	0/0:9,0:9:24:0,24,261	0/0:5,0:5:15:0,15,155	0/0:4,0:4:12:0,12,122	0/0:7,0:7:21:0,21,214	0/0:7,0:7:21:0,21,219	0/0:8,0:8:24:0,24,254	1/1:0,4:4:12:119,12,0	0/0:1,0:1:3:0,3,30	1/1:0,1:1:3:31,3,0	0/0:6,0:6:18:0,18,190	0/0:8,0:8:24:0,24,248	0/0:3,0:3:9:0,9,96	0/0:6,0:6:18:0,18,181	0/0:1,0:1:3:0,3,32	1/1:0,4:4:9:103,9,0	0/0:3,0:3:9:0,9,100	1/1:0,3:3:9:90,9,0	0/0:2,0:2:3:0,3,45	0/0:2,0:2:3:0,3,45	./.:.:.:.:.	0/0:5,0:5:9:0,9,121	0/0:2,0:2:6:0,6,60	0/0:2,0:2:3:0,3,45	0/0:2,0:2:3:0,3,45	0/0:29,0:29:87:0,87,955
chr0	123882598	.	T	G	3200.22	.	AC=26;AF=0.103;AN=252;BaseQRankSum=-1.532;DP=899;Dels=0.00;FS=1.177;HaplotypeScore=0.0657;InbreedingCoeff=0.4980;MLEAC=24;MLEAF=0.095;MQ=59.80;MQ0=0;MQRankSum=-1.225;QD=25.00;ReadPosRankSum=1.774	GT:AD:DP:GQ:PL	0/0:64,0:64:99:0,192,2056	1/1:0,24:24:72:731,72,0	0/0:15,0:15:45:0,45,454	1/1:0,44:44:99:1313,126,0	0/0:11,0:11:33:0,33,342	0/0:7,0:7:18:0,18,196	0/0:12,0:12:36:0,36,368	0/0:4,0:4:12:0,12,121	./.:.:.:.:.	0/0:23,0:23:69:0,69,703	0/0:1,0:1:3:0,3,30	0/0:19,0:19:57:0,57,597	0/0:13,0:13:39:0,39,401	0/0:2,0:2:6:0,6,61	0/0:16,0:16:48:0,48,489	0/0:16,0:16:48:0,48,497	0/0:14,0:14:39:0,39,413	./.:.:.:.:.	0/0:4,0:4:9:0,9,113	./.:.:.:.:.	0/0:1,0:1:3:0,3,32	0/0:13,0:13:39:0,39,409	0/0:22,0:22:57:0,57,634	0/0:16,0:16:45:0,45,478	0/0:1,0:1:3:0,3,32	0/0:16,0:16:45:0,45,478	0/0:11,0:11:33:0,33,344	0/0:4,0:4:12:0,12,126	0/0:2,0:2:6:0,6,63	0/0:13,0:13:39:0,39,392	0/0:4,0:4:12:0,12,129	0/0:2,0:2:6:0,6,67	0/0:17,0:17:42:0,42,470	./.:.:.:.:.	0/0:18,0:18:48:0,48,529	1/1:0,5:5:15:165,15,0	0/0:21,0:21:60:0,60,636	0/0:7,0:7:21:0,21,208	0/0:19,0:19:57:0,57,581	0/0:1,0:1:3:0,3,31	0/1:5,1:6:16:16,0,145	0/0:17,0:17:42:0,42,477	0/0:11,0:11:27:0,27,291	0/0:13,0:13:39:0,39,403	0/0:8,0:8:18:0,18,210	0/0:13,0:13:36:0,36,366	0/0:8,0:8:24:0,24,253	0/1:1,1:2:16:16,0,26	0/0:2,0:2:6:0,6,61	1/1:0,8:8:24:241,24,0	1/1:0,3:3:9:92,9,0	1/1:0,3:3:9:96,9,0	0/0:8,0:8:24:0,24,245	1/1:0,2:2:6:63,6,0	0/0:3,0:3:9:0,9,94	0/0:2,0:2:6:0,6,63	0/0:2,0:2:6:0,6,63	0/0:5,0:5:15:0,15,157	0/0:1,0:1:3:0,3,34	0/0:4,0:4:12:0,12,124	0/0:7,0:7:21:0,21,218	0/0:3,0:3:9:0,9,97	0/0:5,0:5:15:0,15,149	0/0:2,0:2:6:0,6,61	0/0:7,0:7:21:0,21,215	0/0:2,0:2:6:0,6,61	0/0:4,0:4:12:0,12,124	0/0:7,0:7:21:0,21,211	0/0:5,0:5:15:0,15,151	./.:.:.:.:.	./.:.:.:.:.	0/0:3,0:3:9:0,9,90	0/0:1,0:1:3:0,3,32	0/0:3,0:3:9:0,9,92	0/0:11,0:11:33:0,33,335	0/0:1,0:1:3:0,3,31	0/0:5,0:5:15:0,15,153	0/0:1,0:1:3:0,3,30	./.:.:.:.:.	1/1:0,4:4:12:118,12,0	0/0:2,0:2:6:0,6,63	0/0:3,0:3:9:0,9,92	0/0:3,0:3:9:0,9,95	0/0:3,0:3:9:0,9,92	0/0:6,0:6:18:0,18,180	0/0:2,0:2:6:0,6,67	0/0:4,0:4:9:0,9,107	0/0:1,0:1:3:0,3,32	0/1:2,1:3:23:23,0,52	0/0:8,0:8:24:0,24,250	0/1:2,5:7:40:136,0,40	0/0:5,0:5:15:0,15,152	0/0:3,0:3:9:0,9,91	0/0:1,0:1:3:0,3,31	0/0:3,0:3:9:0,9,93	0/0:4,0:4:12:0,12,124	0/0:3,0:3:9:0,9,94	0/0:5,0:5:15:0,15,152	0/0:1,0:1:3:0,3,31	./.:.:.:.:.	0/0:7,0:7:21:0,21,217	0/0:3,0:3:9:0,9,95	0/0:2,0:2:6:0,6,61	0/0:4,0:4:12:0,12,120	./.:.:.:.:.	0/0:4,0:4:12:0,12,130	0/0:5,0:5:15:0,15,162	0/0:6,0:6:18:0,18,185	0/0:3,0:3:9:0,9,97	1/1:0,6:6:18:180,18,0	1/1:0,6:6:18:189,18,0	0/0:3,0:3:9:0,9,97	1/1:0,5:5:12:140,12,0	0/0:6,0:6:15:0,15,171	0/0:5,0:5:12:0,12,140	0/0:7,0:7:21:0,21,218	0/0:1,0:1:3:0,3,32	0/0:3,0:3:9:0,9,93	0/0:2,0:2:6:0,6,66	0/0:3,0:3:9:0,9,93	0/0:9,0:9:24:0,24,265	0/0:4,0:4:12:0,12,122	0/0:2,0:2:6:0,6,61	0/0:4,0:4:12:0,12,126	0/0:9,0:9:27:0,27,284	0/0:3,0:3:9:0,9,91	0/0:5,0:5:15:0,15,161	0/0:5,0:5:15:0,15,155	0/0:3,0:3:9:0,9,93	0/0:2,0:2:3:0,3,45	0/0:2,0:2:3:0,3,45	0/0:3,0:3:6:0,6,75	0/0:4,0:4:6:0,6,89	0/0:2,0:2:6:0,6,56	./.:.:.:.:.	./.:.:.:.:.	0/0:20,0:20:60:0,60,667
chr0	123885685	.	A	G	1442.3	.	AC=27;AF=0.108;AN=250;BaseQRankSum=2.525;DP=772;Dels=0.00;FS=10.844;HaplotypeScore=0.0895;InbreedingCoeff=0.5027;MLEAC=22;MLEAF=0.088;MQ=57.88;MQ0=2;MQRankSum=4.692;QD=22.89;ReadPosRankSum=0.786	GT:AD:DP:GQ:PL	0/0:26,0:26:75:0,75,791	0/0:18,0:18:51:0,51,529	0/0:13,0:13:36:0,36,380	0/0:47,0:47:99:0,138,1413	0/0:17,0:17:48:0,48,501	0/0:12,0:12:30:0,30,330	0/0:14,0:14:42:0,42,432	0/0:5,0:5:15:0,15,161	./.:.:.:.:.	0/0:9,0:9:27:0,27,275	./.:.:.:.:.	1/1:0,9:9:24:264,24,0	0/0:17,0:17:45:0,45,494	./.:.:.:.:.	0/0:15,0:15:45:0,45,470	0/0:11,0:11:33:0,33,331	0/0:15,0:15:45:0,45,460	0/0:1,0:1:3:0,3,33	0/0:3,0:3:6:0,6,73	0/0:3,0:3:9:0,9,92	0/0:1,0:1:3:0,3,29	0/0:11,0:11:27:0,27,299	0/0:18,0:18:45:0,45,499	1/1:0,16:16:45:491,45,0	0/0:2,0:2:6:0,6,60	0/0:17,0:17:45:0,45,478	0/0:12,0:12:30:0,30,334	0/0:5,0:5:15:0,15,160	0/0:1,0:1:3:0,3,31	0/0:17,0:17:36:0,36,431	0/0:2,0:2:6:0,6,61	0/0:2,0:2:6:0,6,70	0/0:14,0:14:39:0,39,410	./.:.:.:.:.	0/0:13,0:13:39:0,39,392	0/0:2,0:2:6:0,6,63	0/0:13,0:13:33:0,33,367	0/0:10,0:10:24:0,24,268	0/0:15,0:15:42:0,42,424	0/0:3,0:3:9:0,9,94	./.:.:.:.:.	0/0:8,0:8:24:0,24,244	0/0:12,0:12:36:0,36,371	1/1:0,7:7:18:204,18,0	0/0:14,0:14:39:0,39,411	0/0:22,0:22:54:0,54,607	0/0:12,0:12:30:0,30,341	1/1:0,3:3:6:64,6,0	0/0:3,0:3:9:0,9,91	0/0:6,0:6:15:0,15,169	./.:.:.:.:.	0/0:7,0:7:18:0,18,204	0/0:3,0:3:9:0,9,87	0/0:1,0:1:3:0,3,29	1/1:0,1:1:3:32,3,0	0/0:1,0:1:3:0,3,30	1/1:0,3:3:9:93,9,0	1/1:0,2:2:6:65,6,0	0/0:2,0:2:6:0,6,63	0/0:4,0:4:9:0,9,110	0/0:2,0:2:6:0,6,63	0/0:4,0:4:12:0,12,118	0/0:6,0:6:18:0,18,183	0/0:3,0:3:9:0,9,97	0/0:1,0:1:3:0,3,31	./.:.:.:.:.	0/0:3,0:3:9:0,9,96	0/0:5,0:5:15:0,15,160	0/0:1,0:1:3:0,3,30	0/0:3,0:3:9:0,9,93	0/0:1,0:1:3:0,3,33	0/0:3,0:3:9:0,9,87	0/0:4,0:4:12:0,12,124	0/1:3,2:5:43:43,0,80	1/1:0,4:4:9:96,9,0	0/0:3,0:3:9:0,9,85	1/1:0,1:1:3:30,3,0	./.:.:.:.:.	1/1:0,2:2:6:61,6,0	0/0:6,0:6:12:0,12,151	0/0:3,0:3:9:0,9,91	0/0:2,0:2:6:0,6,62	0/0:2,0:2:6:0,6,68	0/0:5,0:5:15:0,15,148	0/0:6,0:6:18:0,18,183	0/0:3,0:3:9:0,9,100	0/0:4,0:4:9:0,9,107	0/0:2,0:2:6:0,6,61	0/0:1,0:1:3:0,3,30	0/0:2,0:2:6:0,6,63	0/0:2,0:2:6:0,6,62	./.:.:.:.:.	0/0:5,0:5:12:0,12,131	0/0:2,0:2:6:0,6,58	0/0:4,0:4:12:0,12,126	0/0:1,0:1:3:0,3,33	0/0:5,0:5:15:0,15,159	0/0:3,0:3:9:0,9,89	0/0:5,0:5:15:0,15,154	0/0:3,0:3:9:0,9,86	0/0:1,0:1:3:0,3,30	0/0:1,0:1:3:0,3,31	0/0:1,0:1:3:0,3,30	0/0:3,0:3:9:0,9,95	0/0:5,0:5:15:0,15,154	0/0:4,0:4:12:0,12,125	0/0:2,0:2:6:0,6,67	0/0:6,0:6:18:0,18,188	./.:.:.:.:.	0/0:4,0:4:9:0,9,102	0/0:2,0:2:6:0,6,59	./.:.:.:.:.	0/0:9,0:9:24:0,24,256	0/0:3,0:3:9:0,9,89	0/0:6,0:6:18:0,18,181	0/0:3,0:3:9:0,9,93	0/0:1,0:1:3:0,3,32	0/0:6,0:6:18:0,18,182	1/1:0,7:7:18:195,18,0	0/0:2,0:2:6:0,6,63	1/1:0,2:2:6:61,6,0	1/1:0,1:1:3:34,3,0	0/0:5,0:5:15:0,15,158	0/0:6,0:6:18:0,18,184	0/0:7,0:7:18:0,18,199	0/0:4,0:4:12:0,12,118	0/0:5,0:5:15:0,15,150	0/0:2,0:2:6:0,6,67	./.:.:.:.:.	0/0:1,0:1:3:0,3,31	0/0:2,0:2:3:0,3,45	0/0:2,0:2:3:0,3,45	0/0:5,0:5:9:0,9,106	0/0:9,0:9:12:0,12,166	0/0:2,0:2:3:0,3,45	0/0:2,0:2:3:0,3,45	0/0:14,0:14:42:0,42,470
chr0	123889678	.	G	A	2194.77	.	AC=27;AF=0.103;AN=262;BaseQRankSum=2.312;DP=877;Dels=0.00;FS=1.922;HaplotypeScore=0.0544;InbreedingCoeff=0.5436;MLEAC=23;MLEAF=0.088;MQ=59.35;MQ0=0;MQRankSum=0.470;QD=26.44;ReadPosRankSum=0.581	GT:AD:DP:GQ:PL	0/0:66,0:66:99:0,198,2072	0/0:19,0:19:57:0,57,587	0/0:21,0:21:54:0,54,597	0/0:43,0:43:99:0,129,1301	0/0:11,0:11:33:0,33,335	0/0:14,0:14:42:0,42,431	0/0:13,0:13:36:0,36,377	0/0:4,0:4:12:0,12,126	0/0:3,0:3:9:0,9,97	0/0:15,0:15:45:0,45,455	0/0:3,0:3:9:0,9,94	1/1:0,11:11:33:350,33,0	0/0:18,0:18:48:0,48,521	./.:.:.:.:.	0/0:16,0:16:45:0,45,471	0/0:15,0:15:45:0,45,457	0/0:10,0:10:30:0,30,294	0/0:3,0:3:9:0,9,94	0/0:4,0:4:12:0,12,119	0/0:3,0:3:9:0,9,88	0/0:4,0:4:12:0,12,126	0/0:11,0:11:30:0,30,317	0/0:13,0:13:36:0,36,388	1/1:0,25:25:75:789,75,0	0/0:4,0:4:12:0,12,122	0/0:28,0:28:78:0,78,819	0/0:13,0:13:39:0,39,382	./.:.:.:.:.	0/0:2,0:2:6:0,6,65	0/0:17,0:17:48:0,48,504	0/0:1,0:1:3:0,3,31	0/0:3,0:3:9:0,9,96	0/0:14,1:15:39:0,39,416	0/0:1,0:1:3:0,3,33	0/0:10,0:10:27:0,27,289	./.:.:.:.:.	0/0:18,0:18:54:0,54,547	0/0:7,0:7:21:0,21,206	0/0:8,0:8:24:0,24,249	0/0:1,0:1:3:0,3,33	0/0:4,0:4:12:0,12,127	0/0:8,0:8:24:0,24,241	0/0:19,0:19:57:0,57,577	1/1:0,5:5:15:158,15,0	0/0:15,0:15:45:0,45,451	0/0:13,0:13:30:0,30,338	0/0:11,0:11:33:0,33,339	1/1:0,3:3:9:100,9,0	0/0:1,0:1:3:0,3,30	0/0:3,0:3:9:0,9,91	0/0:1,0:1:3:0,3,31	0/0:2,0:2:6:0,6,59	0/0:6,0:6:18:0,18,181	0/0:5,0:5:15:0,15,154	1/1:0,5:5:12:139,12,0	0/0:3,0:3:9:0,9,90	1/1:0,4:4:12:122,12,0	1/1:0,4:4:12:126,12,0	0/0:3,0:3:9:0,9,91	0/0:3,0:3:9:0,9,89	0/0:3,0:3:9:0,9,92	0/0:6,0:6:12:0,12,145	0/0:6,0:6:18:0,18,181	0/0:1,0:1:3:0,3,32	0/0:6,0:6:18:0,18,169	0/0:5,0:5:15:0,15,149	0/0:2,0:2:6:0,6,59	0/0:4,0:4:12:0,12,115	0/0:3,0:3:9:0,9,90	0/0:1,0:1:3:0,3,31	./.:.:.:.:.	0/0:3,0:3:9:0,9,91	0/0:2,0:2:6:0,6,57	0/1:2,1:3:22:22,0,51	1/1:0,5:5:15:161,15,0	0/0:3,0:3:9:0,9,91	1/1:0,1:1:3:32,3,0	0/0:2,0:2:6:0,6,63	1/1:0,1:1:3:31,3,0	0/0:7,0:7:15:0,15,184	0/0:1,0:1:3:0,3,31	0/0:2,0:2:6:0,6,60	0/0:1,0:1:3:0,3,31	0/0:2,0:2:6:0,6,59	0/0:1,0:1:3:0,3,31	0/0:4,0:4:12:0,12,126	0/0:3,0:3:9:0,9,94	0/0:6,0:6:18:0,18,193	0/0:6,0:6:18:0,18,181	0/0:4,0:4:12:0,12,123	0/0:2,0:2:6:0,6,60	0/0:4,0:4:12:0,12,118	0/0:3,0:3:9:0,9,92	0/0:5,0:5:15:0,15,148	0/0:3,0:3:9:0,9,94	0/0:2,0:2:6:0,6,56	0/0:3,0:3:9:0,9,95	0/0:1,0:1:3:0,3,31	0/0:3,0:3:9:0,9,89	0/0:4,0:4:12:0,12,120	0/0:4,0:4:12:0,12,130	0/0:2,0:2:6:0,6,59	0/0:2,0:2:6:0,6,63	0/0:2,0:2:6:0,6,63	0/0:1,0:1:3:0,3,31	0/0:6,0:6:18:0,18,185	0/0:8,0:8:24:0,24,258	0/0:5,0:5:12:0,12,134	./.:.:.:.:.	0/0:2,0:2:6:0,6,59	0/0:2,0:2:6:0,6,61	./.:.:.:.:.	0/0:4,0:4:12:0,12,115	0/0:9,0:9:27:0,27,272	0/0:8,0:8:24:0,24,245	0/0:4,0:4:12:0,12,119	0/0:5,0:5:15:0,15,144	0/0:3,0:3:9:0,9,83	1/1:0,2:2:6:63,6,0	0/0:5,0:5:15:0,15,159	1/1:0,5:5:12:137,12,0	1/1:0,9:9:27:284,27,0	0/0:7,0:7:21:0,21,211	0/0:4,0:4:6:0,6,75	0/0:7,0:7:21:0,21,206	0/0:9,0:9:27:0,27,273	0/0:5,0:5:15:0,15,155	0/0:1,0:1:3:0,3,32	0/0:1,0:1:3:0,3,30	0/0:2,0:2:3:0,3,45	0/0:4,0:4:9:0,9,105	0/0:2,0:2:6:0,6,60	0/0:2,0:2:3:0,3,45	0/0:6,0:6:9:0,9,134	0/0:2,0:2:3:0,3,45	0/0:4,0:4:6:0,6,89	0/0:18,0:18:54:0,54,585
chr0	123889701	.	G	T	6278.83	.	AC=69;AF=0.263;AN=262;BaseQRankSum=-4.139;DP=892;Dels=0.00;FS=0.000;HaplotypeScore=0.0398;InbreedingCoeff=0.6762;MLEAC=68;MLEAF=0.260;MQ=59.19;MQ0=0;MQRankSum=-0.781;QD=25.73;ReadPosRankSum=-1.910	GT:AD:DP:GQ:PL	0/0:67,0:67:99:0,202,2184	0/0:22,0:22:63:0,63,699	0/0:19,0:19:54:0,54,593	0/0:45,0:45:99:0,135,1406	1/1:0,13:13:39:403,39,0	0/0:14,0:14:42:0,42,455	0/0:13,0:13:39:0,39,419	1/1:0,3:3:9:95,9,0	0/1:3,1:4:20:20,0,83	0/0:13,0:13:36:0,36,390	0/0:4,0:4:12:0,12,128	0/0:10,0:10:30:0,30,321	1/1:0,18:18:45:513,45,0	./.:.:.:.:.	1/1:0,17:17:48:497,48,0	1/1:0,10:10:30:301,30,0	1/1:0,17:17:45:486,45,0	0/1:1,1:2:26:26,0,27	0/0:5,0:5:15:0,15,161	0/0:4,0:4:12:0,12,127	0/0:3,0:3:9:0,9,98	0/0:10,0:10:30:0,30,315	0/0:13,0:13:36:0,36,394	0/0:22,0:22:66:0,66,705	0/0:3,0:3:9:0,9,99	1/1:0,25:25:72:750,72,0	0/0:12,0:12:33:0,33,347	1/1:0,1:1:3:34,3,0	1/1:0,2:2:6:65,6,0	1/1:0,16:16:45:471,45,0	./.:.:.:.:.	0/0:2,0:2:6:0,6,68	1/1:0,12:12:30:327,30,0	1/1:0,1:1:3:32,3,0	0/0:7,0:7:21:0,21,226	./.:.:.:.:.	0/0:20,0:20:60:0,60,649	0/0:5,0:5:15:0,15,157	0/0:10,0:10:30:0,30,318	0/0:1,0:1:3:0,3,33	1/1:0,2:2:6:65,6,0	1/1:0,6:6:18:180,18,0	0/0:19,0:19:57:0,57,602	0/0:4,0:4:12:0,12,134	0/0:19,0:19:57:0,57,592	0/0:16,0:16:42:0,42,467	0/0:10,0:10:30:0,30,329	0/0:2,0:2:6:0,6,64	0/0:3,0:3:9:0,9,96	0/0:3,0:3:9:0,9,99	0/0:1,0:1:3:0,3,32	0/0:2,0:2:6:0,6,67	0/0:7,0:7:21:0,21,227	0/0:5,0:5:15:0,15,158	0/0:7,0:7:18:0,18,204	0/0:4,0:4:12:0,12,128	0/0:6,0:6:18:0,18,195	0/0:4,0:4:12:0,12,132	0/0:3,0:3:9:0,9,97	0/0:5,0:5:15:0,15,157	1/1:0,3:3:9:86,9,0	1/1:0,6:6:12:153,12,0	1/1:0,6:6:18:185,18,0	1/1:0,2:2:6:61,6,0	0/0:5,0:5:15:0,15,159	1/1:0,5:5:15:155,15,0	0/0:2,0:2:6:0,6,61	1/1:0,6:6:18:186,18,0	1/1:0,4:4:12:122,12,0	./.:.:.:.:.	./.:.:.:.:.	0/0:4,0:4:12:0,12,129	0/0:2,0:2:6:0,6,65	0/0:3,0:3:9:0,9,97	0/0:3,0:3:9:0,9,96	0/0:3,0:3:9:0,9,98	0/0:3,0:3:9:0,9,97	0/0:3,0:3:9:0,9,95	0/0:1,0:1:3:0,3,32	0/0:5,0:5:12:0,12,139	0/0:2,0:2:6:0,6,61	0/0:2,0:2:6:0,6,65	0/0:1,0:1:3:0,3,34	0/0:1,0:1:3:0,3,32	0/0:3,0:3:9:0,9,97	0/0:5,0:5:15:0,15,167	1/1:0,7:7:21:209,21,0	0/1:7,2:9:33:33,0,196	1/1:0,7:7:21:223,21,0	0/0:4,0:4:12:0,12,129	1/1:0,1:1:3:34,3,0	1/1:0,4:4:12:118,12,0	1/1:0,3:3:9:95,9,0	0/0:3,0:3:9:0,9,93	0/0:4,0:4:12:0,12,126	0/1:1,1:2:23:23,0,25	0/1:1,1:2:26:26,0,26	0/0:1,0:1:3:0,3,32	1/1:0,2:2:6:57,6,0	1/1:0,4:4:12:120,12,0	1/1:0,5:5:15:161,15,0	1/1:0,4:4:12:126,12,0	./.:.:.:.:.	0/0:3,0:3:9:0,9,97	0/0:1,0:1:3:0,3,34	0/0:6,0:6:18:0,18,187	0/0:5,0:5:15:0,15,165	0/0:3,0:3:6:0,6,77	0/0:3,0:3:9:0,9,97	0/0:1,0:1:3:0,3,30	0/0:3,0:3:9:0,9,94	0/0:3,0:3:9:0,9,101	0/0:4,0:4:12:0,12,130	1/1:0,9:9:27:279,27,0	0/0:8,0:8:24:0,24,256	1/1:0,4:4:12:125,12,0	0/0:5,0:5:15:0,15,164	0/0:3,0:3:9:0,9,92	0/0:2,0:2:6:0,6,67	0/0:6,0:6:18:0,18,184	0/0:5,0:5:12:0,12,141	0/0:10,0:10:30:0,30,319	0/0:5,0:5:15:0,15,165	0/0:2,0:2:6:0,6,62	0/0:8,0:8:24:0,24,252	0/0:9,0:9:27:0,27,290	0/0:4,0:4:12:0,12,130	0/0:1,0:1:3:0,3,32	0/0:2,0:2:6:0,6,66	0/0:2,0:2:3:0,3,45	0/0:4,0:4:9:0,9,109	0/0:2,0:2:6:0,6,64	0/0:2,0:2:3:0,3,45	0/0:4,0:4:6:0,6,89	0/0:2,0:2:3:0,3,45	0/0:4,0:4:6:0,6,89	0/0:22,0:22:66:0,66,745
chr0	123902354	.	T	G	854.13	.	AC=22;AF=0.086;AN=256;BaseQRankSum=0.630;DP=970;Dels=0.00;FS=6.249;HaplotypeScore=0.1058;InbreedingCoeff=0.5232;MLEAC=16;MLEAF=0.063;MQ=58.46;MQ0=0;MQRankSum=-1.063;QD=20.83;ReadPosRankSum=-1.164	GT:AD:DP:GQ:PL	0/0:65,0:65:99:0,195,2051	0/0:16,0:16:48:0,48,484	0/0:18,0:18:51:0,51,545	0/0:38,0:38:99:0,114,1162	0/0:19,0:19:57:0,57,583	0/0:13,0:13:39:0,39,398	0/0:13,0:13:39:0,39,411	0/0:2,0:2:6:0,6,61	0/0:2,0:2:6:0,6,63	0/0:20,0:20:60:0,60,602	./.:.:.:.:.	0/0:7,0:7:21:0,21,219	0/0:10,0:10:30:0,30,310	1/1:0,3:3:9:97,9,0	0/0:16,0:16:48:0,48,490	0/0:18,0:18:51:0,51,539	0/0:18,0:18:54:0,54,555	0/1:1,1:2:26:26,0,26	0/0:10,0:10:30:0,30,312	0/0:9,0:9:21:0,21,241	0/0:6,0:6:18:0,18,187	0/0:20,0:20:60:0,60,615	0/0:15,0:15:39:0,39,433	0/0:20,0:20:60:0,60,633	1/1:0,1:1:3:32,3,0	0/0:21,0:21:63:0,63,642	0/0:11,0:11:33:0,33,344	0/0:4,0:4:12:0,12,134	0/0:2,0:2:6:0,6,65	0/0:17,0:17:45:0,45,494	0/0:4,0:4:12:0,12,128	0/1:3,1:4:23:23,0,88	0/0:18,0:18:48:0,48,525	0/0:3,0:3:9:0,9,92	0/0:14,0:14:42:0,42,435	0/0:5,0:5:15:0,15,160	0/0:21,0:21:63:0,63,653	0/0:10,0:10:30:0,30,308	0/0:13,0:13:33:0,33,370	0/0:3,0:3:9:0,9,97	0/0:1,0:1:3:0,3,32	0/0:17,0:17:48:0,48,511	0/0:26,0:26:69:0,69,758	0/0:19,0:19:54:0,54,575	0/0:22,0:22:66:0,66,684	0/0:14,0:14:42:0,42,434	0/0:13,0:13:33:0,33,372	0/0:4,0:4:12:0,12,120	0/0:2,0:2:6:0,6,63	0/0:6,0:6:18:0,18,188	./.:.:.:.:.	1/1:0,3:3:9:97,9,0	0/0:7,0:7:21:0,21,217	1/1:0,3:3:9:93,9,0	0/0:3,0:3:9:0,9,92	0/0:3,0:3:9:0,9,94	0/0:4,0:4:12:0,12,116	0/0:3,0:3:9:0,9,96	./.:.:.:.:.	0/0:5,0:5:15:0,15,159	0/0:2,0:2:6:0,6,58	0/0:6,0:6:18:0,18,176	0/0:11,0:11:33:0,33,340	0/0:3,0:3:9:0,9,92	0/0:3,0:3:9:0,9,92	./.:.:.:.:.	0/0:4,0:4:12:0,12,126	0/0:3,0:3:9:0,9,90	0/0:6,0:6:18:0,18,184	0/0:3,0:3:9:0,9,92	0/0:3,0:3:9:0,9,92	0/0:3,0:3:9:0,9,93	0/0:3,0:3:9:0,9,97	0/0:2,0:2:6:0,6,63	0/0:2,0:2:6:0,6,58	0/0:1,0:1:3:0,3,34	0/0:2,0:2:6:0,6,63	0/0:3,0:3:6:0,6,61	0/0:1,0:1:3:0,3,31	1/1:0,5:5:9:124,9,0	0/0:4,0:4:9:0,9,107	./.:.:.:.:.	0/0:5,0:5:15:0,15,165	0/0:6,0:6:18:0,18,183	0/0:3,0:3:9:0,9,91	1/1:0,3:3:9:92,9,0	0/0:7,0:7:21:0,21,219	0/0:3,0:3:9:0,9,83	0/0:6,0:6:15:0,15,172	0/0:6,0:6:18:0,18,192	0/0:1,0:1:3:0,3,32	0/0:1,0:1:3:0,3,30	0/0:2,0:2:3:0,3,34	0/0:3,0:3:9:0,9,89	0/0:3,0:3:9:0,9,95	0/0:6,0:6:18:0,18,189	1/1:0,5:5:15:165,15,0	0/0:3,0:3:9:0,9,97	1/1:0,2:2:6:62,6,0	0/0:1,0:1:3:0,3,32	0/0:3,0:3:9:0,9,87	0/0:2,0:2:6:0,6,66	0/0:3,0:3:9:0,9,89	./.:.:.:.:.	0/0:4,0:4:12:0,12,121	0/0:8,0:8:24:0,24,254	0/0:5,0:5:15:0,15,163	0/0:4,0:4:12:0,12,123	0/0:6,0:6:18:0,18,197	1/1:0,5:5:15:154,15,0	1/1:0,5:5:15:154,15,0	0/0:6,0:6:18:0,18,198	0/0:13,0:13:36:0,36,380	0/0:4,0:4:12:0,12,125	0/0:2,0:2:6:0,6,61	0/0:2,0:2:6:0,6,61	0/0:3,0:3:9:0,9,92	0/0:3,0:3:9:0,9,92	0/0:4,0:4:12:0,12,115	0/0:3,0:3:9:0,9,90	0/0:5,0:5:15:0,15,151	0/0:2,0:2:6:0,6,63	0/0:2,0:2:6:0,6,67	0/0:3,0:3:9:0,9,95	0/0:8,0:8:24:0,24,248	0/0:4,0:4:12:0,12,122	0/0:6,0:6:18:0,18,182	0/0:6,0:6:15:0,15,169	0/0:3,0:3:9:0,9,94	0/0:7,0:7:12:0,12,167	./.:.:.:.:.	./.:.:.:.:.	0/0:3,0:3:6:0,6,62	0/0:5,0:5:12:0,12,137	./.:.:.:.:.	0/0:2,0:2:3:0,3,45	0/0:26,0:26:78:0,78,885
chr0	123911287	.	A	G	2024.99	.	AC=15;AF=0.057;AN=264;BaseQRankSum=5.634;DP=1000;Dels=0.00;FS=6.469;HaplotypeScore=0.0442;InbreedingCoeff=0.4275;MLEAC=14;MLEAF=0.053;MQ=58.44;MQ0=3;MQRankSum=2.339;QD=26.30;ReadPosRankSum=0.771	GT:AD:DP:GQ:PL	0/0:70,0:70:99:0,207,2164	0/0:16,0:16:42:0,42,459	0/0:22,0:22:66:0,66,664	0/0:38,0:38:99:0,114,1146	1/1:0,14:14:39:432,39,0	0/0:16,0:16:42:0,42,454	0/0:26,0:26:69:0,69,732	./.:.:.:.:.	0/0:2,0:2:6:0,6,57	0/0:17,0:17:48:0,48,501	0/0:1,0:1:3:0,3,30	0/0:19,0:19:51:0,51,510	0/0:20,0:20:60:0,60,601	0/0:1,0:1:3:0,3,32	0/0:30,0:30:81:0,81,857	0/0:16,0:16:48:0,48,474	0/0:18,0:18:51:0,51,518	0/0:1,0:1:3:0,3,31	0/0:5,0:5:15:0,15,158	0/0:5,0:5:15:0,15,148	0/0:2,0:2:6:0,6,65	0/0:17,0:17:51:0,51,497	0/0:20,0:20:54:0,54,580	0/0:15,0:15:30:0,30,319	0/0:2,0:2:6:0,6,59	0/0:15,0:15:45:0,45,448	0/0:18,0:18:54:0,54,549	0/0:2,0:2:6:0,6,68	0/0:1,0:1:3:0,3,31	1/1:0,20:20:57:619,57,0	0/0:5,0:5:15:0,15,164	0/0:2,0:2:6:0,6,64	0/0:18,0:18:45:0,45,464	0/0:1,0:1:3:0,3,31	0/0:20,0:20:57:0,57,602	0/0:3,0:3:9:0,9,88	0/0:19,0:19:54:0,54,574	0/0:11,0:11:33:0,33,335	0/0:10,0:10:27:0,27,288	0/0:3,0:3:9:0,9,92	0/0:3,0:3:9:0,9,95	0/0:10,0:10:24:0,24,266	1/1:0,19:19:51:553,51,0	0/0:17,0:17:48:0,48,505	0/0:16,0:16:45:0,45,469	0/0:14,0:14:42:0,42,442	0/0:6,0:6:15:0,15,173	0/0:2,0:2:6:0,6,61	1/1:0,2:2:6:65,6,0	0/0:4,0:4:12:0,12,118	0/0:2,0:2:6:0,6,61	0/0:4,0:4:12:0,12,121	0/0:2,0:2:6:0,6,59	0/0:1,0:1:3:0,3,30	0/0:6,0:6:18:0,18,183	0/0:1,0:1:3:0,3,30	0/0:3,0:3:9:0,9,90	0/0:4,0:4:12:0,12,119	0/0:2,0:2:6:0,6,61	0/0:5,0:5:15:0,15,143	0/0:4,0:4:12:0,12,129	0/0:1,0:1:3:0,3,31	0/0:10,0:10:30:0,30,297	0/0:1,0:1:3:0,3,31	0/0:5,0:5:15:0,15,157	0/0:3,0:3:9:0,9,93	0/0:4,0:4:12:0,12,124	0/0:9,0:9:24:0,24,256	0/0:4,0:4:9:0,9,104	0/0:3,0:3:9:0,9,89	0/0:3,0:3:9:0,9,92	0/0:5,0:5:15:0,15,152	./.:.:.:.:.	0/0:4,0:4:9:0,9,93	0/0:2,0:2:6:0,6,58	0/0:2,0:2:6:0,6,64	0/0:5,0:5:15:0,15,160	0/0:4,0:4:12:0,12,116	0/0:1,0:1:3:0,3,33	0/0:4,0:4:12:0,12,124	0/0:1,0:1:3:0,3,29	0/0:4,0:4:12:0,12,120	0/0:1,0:1:3:0,3,33	1/1:0,4:4:12:122,12,0	0/0:2,0:2:6:0,6,58	0/0:3,0:3:9:0,9,95	0/0:4,0:4:12:0,12,118	0/0:5,0:5:15:0,15,158	0/0:3,0:3:9:0,9,90	0/1:2,3:5:46:82,0,46	0/0:2,0:2:6:0,6,61	0/0:5,0:5:15:0,15,145	0/0:3,0:3:9:0,9,94	0/0:1,0:1:3:0,3,32	0/0:4,0:4:12:0,12,120	0/0:1,0:1:3:0,3,31	0/0:5,0:5:15:0,15,157	0/0:3,0:3:9:0,9,88	0/0:4,0:4:12:0,12,115	0/0:2,0:2:6:0,6,61	0/0:7,0:7:21:0,21,223	0/0:4,0:4:12:0,12,120	0/0:5,0:5:15:0,15,151	./.:.:.:.:.	0/0:2,0:2:6:0,6,60	0/0:5,0:5:15:0,15,153	1/1:0,6:6:18:192,18,0	0/0:4,0:4:9:0,9,108	0/0:6,0:6:18:0,18,184	./.:.:.:.:.	0/0:6,1:7:18:0,18,186	0/0:6,0:6:18:0,18,183	0/0:5,0:5:15:0,15,147	1/1:0,7:7:18:192,18,0	0/0:4,0:4:9:0,9,108	0/0:4,0:4:12:0,12,122	0/0:3,0:3:9:0,9,92	0/0:8,0:8:24:0,24,243	0/0:3,0:3:9:0,9,89	0/0:4,0:4:9:0,9,89	0/0:7,0:7:15:0,15,152	0/0:3,0:3:3:0,3,32	0/0:9,0:9:27:0,27,274	0/0:2,0:2:6:0,6,59	0/0:7,0:7:21:0,21,210	0/0:5,0:5:15:0,15,150	0/0:4,0:4:12:0,12,119	0/0:9,0:9:27:0,27,279	0/0:4,0:4:6:0,6,60	./.:.:.:.:.	0/0:2,0:2:3:0,3,45	0/0:4,0:4:9:0,9,106	0/0:8,0:8:15:0,15,196	0/0:5,0:5:9:0,9,120	0/0:4,0:4:6:0,6,89	0/0:4,0:4:6:0,6,89	0/0:33,0:33:99:0,99,1086
chr0	123917372	.	C	T	4113.39	.	AC=34;AF=0.136;AN=250;BaseQRankSum=-0.975;DP=1089;Dels=0.00;FS=3.694;HaplotypeScore=0.1187;InbreedingCoeff=0.5630;MLEAC=34;MLEAF=0.136;MQ=59.77;MQ0=0;MQRankSum=-0.316;QD=24.34;ReadPosRankSum=-1.298	GT:AD:DP:GQ:PL	0/0:73,0:73:99:0,220,2375	0/0:24,0:24:60:0,60,679	0/0:19,0:19:48:0,48,552	./.:.:.:.:.	0/0:15,0:15:42:0,42,468	0/0:18,0:18:54:0,54,573	0/0:13,0:13:39:0,39,415	0/0:6,0:6:18:0,18,192	0/0:1,0:1:3:0,3,32	./.:.:.:.:.	./.:.:.:.:.	0/0:18,0:18:51:0,51,549	1/1:0,11:11:33:343,33,0	0/0:2,0:2:6:0,6,65	1/1:0,24:24:72:730,72,0	0/0:17,0:17:51:0,51,536	0/0:31,0:31:93:0,93,961	0/0:3,0:3:9:0,9,104	0/0:10,0:10:30:0,30,312	0/0:14,0:14:42:0,42,446	0/0:10,0:10:30:0,30,333	0/0:22,0:22:63:0,63,675	0/0:13,0:13:39:0,39,407	0/0:24,0:24:66:0,66,707	0/0:1,0:1:3:0,3,35	0/0:25,0:25:72:0,72,772	1/1:0,19:19:54:584,54,0	0/0:2,0:2:6:0,6,63	1/1:0,2:2:6:69,6,0	0/0:24,0:24:72:0,72,768	0/1:1,5:6:15:143,0,15	0/1:3,1:4:20:20,0,80	1/1:0,19:19:57:581,57,0	0/0:1,0:1:3:0,3,34	0/0:22,0:22:57:0,57,640	0/1:6,1:7:10:10,0,176	0/0:27,0:27:78:0,78,840	1/1:0,9:9:27:275,27,0	0/0:16,0:16:45:0,45,483	0/1:1,6:7:11:161,0,11	0/1:6,1:7:13:13,0,177	0/0:14,0:14:39:0,39,431	0/0:22,0:22:66:0,66,694	0/0:30,0:30:90:0,90,954	0/0:19,0:19:54:0,54,572	0/0:20,0:20:60:0,60,619	0/0:11,0:11:33:0,33,355	0/0:8,0:8:24:0,24,259	0/0:1,0:1:3:0,3,32	./.:.:.:.:.	./.:.:.:.:.	0/0:3,0:3:9:0,9,97	1/1:0,9:9:27:288,27,0	./.:.:.:.:.	0/0:3,0:3:9:0,9,96	0/0:1,0:1:3:0,3,32	0/0:1,0:1:3:0,3,29	0/0:8,0:8:18:0,18,216	./.:.:.:.:.	0/0:6,0:6:18:0,18,197	1/1:0,6:6:18:178,18,0	0/0:4,0:4:12:0,12,122	0/0:4,0:4:12:0,12,126	0/0:8,0:8:21:0,21,245	0/0:5,0:5:15:0,15,156	1/1:0,8:8:21:236,21,0	0/0:1,0:1:3:0,3,32	0/0:5,0:5:15:0,15,154	0/0:7,0:7:12:0,12,166	0/0:3,0:3:9:0,9,97	0/0:2,0:2:6:0,6,63	0/0:5,0:5:15:0,15,147	0/0:2,0:2:6:0,6,65	0/0:5,0:5:15:0,15,159	0/0:7,0:7:21:0,21,222	0/0:9,0:9:27:0,27,276	0/0:2,0:2:6:0,6,61	./.:.:.:.:.	0/0:1,0:1:3:0,3,33	0/0:8,0:8:21:0,21,233	0/0:2,0:2:6:0,6,59	0/0:1,0:1:3:0,3,30	0/0:4,0:4:12:0,12,130	0/0:3,0:3:9:0,9,97	0/0:5,0:5:15:0,15,147	0/0:2,0:3:6:0,6,66	0/0:3,0:3:9:0,9,94	0/1:1,9:10:2:224,0,2	./.:.:.:.:.	0/0:3,0:3:9:0,9,95	./.:.:.:.:.	0/0:9,0:9:27:0,27,284	1/1:0,2:2:6:63,6,0	0/0:2,0:2:6:0,6,63	0/0:2,0:2:6:0,6,63	0/0:7,0:7:21:0,21,213	0/0:7,0:7:21:0,21,220	0/0:3,0:3:9:0,9,93	./.:.:.:.:.	0/0:6,0:6:18:0,18,189	0/0:8,0:8:24:0,24,244	0/0:6,0:6:18:0,18,189	1/1:0,3:3:9:94,9,0	0/0:1,0:1:3:0,3,32	0/0:4,0:4:12:0,12,122	./.:.:.:.:.	0/0:10,0:10:30:0,30,319	0/0:6,0:6:15:0,15,178	1/1:0,4:4:12:124,12,0	0/0:9,0:9:27:0,27,272	0/0:7,0:7:21:0,21,227	1/1:0,4:4:12:124,12,0	1/1:0,8:8:24:235,24,0	0/0:3,0:3:9:0,9,94	0/0:1,0:1:3:0,3,31	0/0:4,0:4:12:0,12,129	0/0:1,0:1:3:0,3,32	0/0:4,0:4:12:0,12,122	0/0:4,0:4:12:0,12,119	0/0:2,0:2:6:0,6,61	0/0:6,0:6:18:0,18,187	0/0:8,0:8:24:0,24,250	0/0:7,0:7:21:0,21,222	0/0:4,0:4:12:0,12,125	0/0:8,0:8:24:0,24,252	0/0:7,0:7:21:0,21,223	0/0:9,0:9:27:0,27,284	0/0:1,0:1:3:0,3,30	0/0:4,0:4:12:0,12,122	0/0:6,0:6:9:0,9,121	0/0:2,0:2:3:0,3,45	0/0:2,0:2:6:0,6,63	0/0:10,0:10:18:0,18,243	0/0:4,0:4:9:0,9,107	0/0:4,0:4:6:0,6,89	0/0:2,0:2:3:0,3,45	0/0:30,0:30:90:0,90,989
chr0	123918088	.	C	T	2872.29	.	AC=59;AF=0.244;AN=242;BaseQRankSum=2.032;DP=497;Dels=0.00;FS=0.000;HaplotypeScore=0.1196;InbreedingCoeff=0.6121;MLEAC=53;MLEAF=0.219;MQ=58.81;MQ0=0;MQRankSum=0.989;QD=26.35;ReadPosRankSum=-1.244	GT:AD:DP:GQ:PL	0/0:29,0:30:75:0,75,825	0/0:10,0:10:30:0,30,301	0/0:7,0:7:21:0,21,212	1/1:0,21:21:63:663,63,0	1/1:0,7:7:21:215,21,0	0/0:2,0:2:6:0,6,59	0/0:5,0:5:15:0,15,151	1/1:0,2:2:6:57,6,0	0/0:1,0:1:3:0,3,33	1/1:0,4:4:12:127,12,0	0/0:4,0:4:9:0,9,92	0/0:10,0:10:30:0,30,294	0/0:9,0:9:27:0,27,269	./.:.:.:.:.	0/0:11,0:11:33:0,33,331	0/0:4,0:4:12:0,12,118	1/1:0,3:3:9:94,9,0	0/0:1,0:1:3:0,3,32	0/0:1,0:1:3:0,3,31	0/0:2,0:2:6:0,6,59	0/0:1,0:1:3:0,3,30	0/0:8,0:8:24:0,24,237	0/0:6,0:6:18:0,18,179	0/0:5,0:5:12:0,12,135	0/0:2,0:2:6:0,6,67	1/1:0,8:8:24:249,24,0	0/0:12,0:12:36:0,36,369	1/1:0,2:2:6:65,6,0	0/0:2,0:2:6:0,6,67	1/1:0,9:9:24:264,24,0	0/0:1,0:1:3:0,3,31	1/1:0,1:1:3:34,3,0	0/0:1,0:1:3:0,3,31	0/1:2,1:3:22:22,0,56	0/0:6,0:6:18:0,18,183	./.:.:.:.:.	0/0:6,0:6:18:0,18,179	0/0:5,0:5:12:0,12,136	1/1:0,6:6:18:184,18,0	0/0:2,0:2:6:0,6,62	1/1:0,1:1:3:34,3,0	1/1:0,4:4:12:130,12,0	0/0:6,0:6:18:0,18,187	0/0:14,0:14:36:0,36,375	0/0:9,0:9:27:0,27,275	0/0:7,0:7:21:0,21,210	0/0:6,0:6:18:0,18,178	0/0:2,0:2:6:0,6,69	1/1:0,1:1:3:31,3,0	1/1:0,4:4:12:122,12,0	1/1:0,1:1:3:30,3,0	./.:.:.:.:.	0/0:4,0:4:12:0,12,123	1/1:0,2:2:6:63,6,0	0/0:2,0:2:6:0,6,59	./.:.:.:.:.	0/0:1,0:1:3:0,3,24	0/0:4,0:4:12:0,12,122	1/1:0,1:1:3:32,3,0	0/0:6,0:6:18:0,18,184	0/0:3,0:3:9:0,9,91	1/1:0,2:2:6:67,6,0	1/1:0,5:5:15:151,15,0	./.:.:.:.:.	0/0:5,0:5:15:0,15,147	0/0:5,0:5:15:0,15,154	0/0:2,0:2:6:0,6,57	1/1:0,3:3:9:100,9,0	1/1:0,1:1:3:32,3,0	./.:.:.:.:.	0/0:2,0:2:6:0,6,59	0/0:2,0:2:6:0,6,59	0/0:2,0:2:6:0,6,59	0/0:3,0:3:9:0,9,88	0/0:5,0:5:15:0,15,147	0/0:2,0:2:6:0,6,55	0/0:1,0:1:3:0,3,31	0/0:2,0:2:6:0,6,57	0/0:1,0:1:3:0,3,32	0/0:2,0:2:6:0,6,59	./.:.:.:.:.	0/0:2,0:2:6:0,6,59	0/0:3,0:3:9:0,9,93	0/0:4,0:4:12:0,12,123	0/0:2,0:2:6:0,6,59	0/0:2,0:2:6:0,6,63	1/1:0,2:2:6:63,6,0	0/0:2,0:2:6:0,6,57	1/1:0,3:3:9:94,9,0	1/1:0,2:2:6:62,6,0	./.:.:.:.:.	0/0:2,0:2:6:0,6,60	0/0:1,0:1:3:0,3,31	./.:.:.:.:.	0/0:2,0:2:6:0,6,59	0/0:2,0:2:6:0,6,55	0/0:5,0:5:15:0,15,150	0/0:1,0:1:3:0,3,31	./.:.:.:.:.	./.:.:.:.:.	0/0:1,0:1:3:0,3,30	1/1:0,1:1:3:30,3,0	0/0:3,0:3:9:0,9,89	0/0:3,0:3:9:0,9,90	0/0:3,0:3:9:0,9,93	0/0:2,0:2:6:0,6,63	0/0:3,0:3:9:0,9,91	0/0:2,0:2:6:0,6,61	./.:.:.:.:.	./.:.:.:.:.	0/0:5,0:5:12:0,12,133	./.:.:.:.:.	0/0:7,0:7:21:0,21,205	1/1:0,4:4:12:118,12,0	1/1:0,2:2:6:62,6,0	1/1:0,3:3:9:94,9,0	1/1:0,1:1:3:33,3,0	0/0:3,0:3:9:0,9,86	0/0:3,0:3:9:0,9,95	0/0:4,0:4:9:0,9,105	0/0:2,0:2:6:0,6,61	0/0:5,0:5:15:0,15,150	0/0:2,0:2:6:0,6,62	0/0:3,0:3:9:0,9,93	0/0:2,0:2:6:0,6,56	0/0:3,0:3:6:0,6,61	0/0:5,0:5:15:0,15,155	0/0:5,0:5:15:0,15,153	0/0:7,0:7:21:0,21,207	./.:.:.:.:.	0/0:2,0:2:3:0,3,45	0/0:3,0:4:9:0,9,90	0/0:1,0:1:3:0,3,31	0/0:2,0:2:3:0,3,45	./.:.:.:.:.	0/0:2,0:2:3:0,3,45	0/0:24,0:24:72:0,72,772
chr0	123923492	.	C	T	1617.44	.	AC=36;AF=0.150;AN=240;BaseQRankSum=-0.554;DP=604;Dels=0.00;FS=7.437;HaplotypeScore=0.0312;InbreedingCoeff=0.5378;MLEAC=31;MLEAF=0.129;MQ=50.15;MQ0=37;MQRankSum=0.100;QD=22.16;ReadPosRankSum=-0.009	GT:AD:DP:GQ:PL	0/0:31,0:31:75:0,75,839	0/0:20,0:20:51:0,51,558	0/0:10,0:10:27:0,27,295	0/0:34,0:34:90:0,90,954	0/0:7,0:7:18:0,18,172	0/0:7,0:7:21:0,21,225	0/0:7,0:7:15:0,15,161	./.:.:.:.:.	./.:.:.:.:.	0/0:10,0:10:24:0,24,246	0/0:2,0:2:6:0,6,63	0/0:8,0:8:21:0,21,207	0/0:10,0:10:21:0,21,224	./.:.:.:.:.	0/0:15,0:15:42:0,42,438	0/0:6,0:6:15:0,15,168	1/1:0,5:5:12:140,12,0	0/0:1,0:1:3:0,3,31	0/0:1,0:1:3:0,3,31	0/0:1,0:1:3:0,3,29	0/0:1,0:1:3:0,3,34	0/0:9,0:9:21:0,21,220	0/0:12,0:12:27:0,27,283	0/0:14,0:14:27:0,27,275	./.:.:.:.:.	0/0:15,0:15:36:0,36,390	0/0:19,0:19:39:0,39,421	1/1:0,3:3:6:69,6,0	0/0:2,0:2:6:0,6,66	0/0:6,0:6:15:0,15,148	1/1:0,2:2:6:63,6,0	./.:.:.:.:.	1/1:0,10:10:24:278,24,0	0/0:1,0:1:3:0,3,30	0/0:13,0:13:36:0,36,381	./.:.:.:.:.	1/1:0,9:9:27:287,27,0	0/0:9,0:9:24:0,24,252	1/1:0,6:6:12:131,12,0	0/0:1,0:1:3:0,3,28	1/1:0,4:4:9:97,9,0	0/0:7,0:7:21:0,21,223	0/0:10,0:10:27:0,27,290	0/0:10,0:10:21:0,21,226	0/0:14,0:14:36:0,36,370	0/0:8,0:8:18:0,18,195	0/0:9,0:9:24:0,24,253	./.:.:.:.:.	./.:.:.:.:.	0/0:4,0:4:9:0,9,109	./.:.:.:.:.	0/0:4,0:4:12:0,12,135	0/0:1,0:1:3:0,3,33	./.:.:.:.:.	0/0:3,0:3:9:0,9,101	./.:.:.:.:.	0/0:3,0:3:3:0,3,33	./.:.:.:.:.	0/0:1,0:1:3:0,3,23	0/0:5,0:5:12:0,12,137	0/0:2,0:2:6:0,6,67	0/0:3,0:3:6:0,6,64	1/1:0,5:5:15:162,15,0	0/0:3,0:3:9:0,9,97	0/0:4,0:4:9:0,9,109	0/0:6,0:6:15:0,15,164	0/0:2,0:2:3:0,3,32	1/1:0,1:1:3:30,3,0	1/1:0,4:4:9:97,9,0	0/0:3,0:3:9:0,9,89	./.:.:.:.:.	0/0:2,0:2:6:0,6,62	0/0:4,0:4:9:0,9,95	0/0:2,0:2:3:0,3,32	0/0:1,0:1:3:0,3,32	0/0:4,0:4:12:0,12,120	0/0:1,0:1:3:0,3,30	0/0:3,0:3:6:0,6,62	0/0:1,0:1:3:0,3,32	./.:.:.:.:.	0/0:1,0:1:3:0,3,32	0/0:1,0:1:3:0,3,34	0/0:1,0:1:3:0,3,23	0/0:4,0:4:9:0,9,108	0/0:4,0:4:12:0,12,130	0/0:2,0:2:6:0,6,57	1/1:0,3:3:6:64,6,0	0/0:3,0:3:9:0,9,96	1/1:0,4:4:9:93,9,0	1/1:0,2:2:6:61,6,0	1/1:0,1:1:3:31,3,0	0/0:8,0:8:21:0,21,222	0/0:1,0:1:3:0,3,30	0/0:1,0:1:3:0,3,31	0/0:2,0:2:6:0,6,64	0/0:2,0:2:6:0,6,61	0/0:3,0:3:9:0,9,89	0/0:2,0:2:6:0,6,66	0/0:1,0:1:3:0,3,33	0/0:1,0:1:3:0,3,24	0/0:3,0:3:6:0,6,66	0/0:3,0:3:9:0,9,95	0/0:4,0:4:12:0,12,126	./.:.:.:.:.	0/0:3,0:3:9:0,9,89	0/0:4,0:4:6:0,6,61	1/1:0,3:3:6:63,6,0	0/0:3,0:3:9:0,9,96	0/0:3,0:3:6:0,6,61	0/0:1,0:1:3:0,3,29	0/0:5,0:5:9:0,9,91	0/0:3,0:3:6:0,6,65	0/0:2,0:2:6:0,6,67	0/0:3,0:3:9:0,9,95	1/1:0,3:3:9:95,9,0	1/1:0,4:4:9:92,9,0	0/0:3,0:3:9:0,9,94	1/1:0,4:4:9:108,9,0	0/0:2,0:2:6:0,6,62	0/0:3,0:3:9:0,9,96	0/0:1,0:1:3:0,3,32	0/0:5,0:5:12:0,12,126	0/0:1,0:1:3:0,3,31	0/0:7,0:7:21:0,21,217	0/0:2,0:2:6:0,6,59	0/0:2,0:2:6:0,6,63	0/0:4,0:4:12:0,12,130	0/0:4,0:4:12:0,12,130	0/0:2,0:2:6:0,6,65	./.:.:.:.:.	0/0:2,0:2:3:0,3,29	0/0:6,0:6:12:0,12,153	0/0:2,1:3:3:0,3,32	0/0:6,0:6:12:0,12,150	0/0:2,0:2:3:0,3,32	./.:.:.:.:.	0/0:6,0:6:9:0,9,93
chr0	123928820	.	T	C	1102.63	.	AC=39;AF=0.264;AN=148;BaseQRankSum=0.561;DP=649;Dels=0.00;FS=0.000;HaplotypeScore=0.0270;InbreedingCoeff=0.4842;MLEAC=35;MLEAF=0.236;MQ=22.61;MQ0=78;MQRankSum=0.302;QD=9.84;ReadPosRankSum=-0.762	GT:AD:DP:GQ:PL	0/0:50,0:50:36:0,36,396	0/0:16,0:16:18:0,18,195	0/0:9,0:9:6:0,6,67	0/0:24,0:24:12:0,12,126	1/1:0,10:10:12:130,12,0	0/0:16,0:16:21:0,21,214	0/1:7,1:8:11:11,0,162	./.:.:.:.:.	./.:.:.:.:.	1/1:0,21:21:27:289,27,0	./.:.:.:.:.	0/0:10,0:10:9:0,9,95	1/1:0,2:2:3:33,3,0	./.:.:.:.:.	0/0:11,0:11:12:0,12,126	1/1:0,8:8:9:92,9,0	1/1:0,7:7:12:126,12,0	./.:.:.:.:.	0/0:7,0:7:3:0,3,33	0/0:12,0:12:12:0,12,123	./.:.:.:.:.	0/0:12,0:12:12:0,12,122	0/0:12,0:12:6:0,6,67	0/0:14,0:14:15:0,15,162	./.:.:.:.:.	0/0:1,5:6:3:0,3,32	0/0:11,0:11:9:0,9,92	1/1:0,2:2:3:32,3,0	0/0:2,0:2:3:0,3,34	0/0:28,0:28:24:0,24,252	./.:.:.:.:.	1/1:0,4:4:6:67,6,0	1/1:0,9:9:9:89,9,0	./.:.:.:.:.	0/0:11,0:11:9:0,9,92	0/0:4,0:4:3:0,3,31	0/0:8,0:8:6:0,6,66	0/0:9,0:9:15:0,15,153	1/1:0,9:9:9:92,9,0	0/0:5,0:5:9:0,9,97	./.:.:.:.:.	./.:.:.:.:.	0/0:10,0:10:15:0,15,151	0/0:15,0:15:9:0,9,95	0/0:13,0:13:18:0,18,189	0/0:12,0:12:15:0,15,164	./.:.:.:.:.	./.:.:.:.:.	./.:.:.:.:.	1/1:0,5:5:3:28,3,0	./.:.:.:.:.	./.:.:.:.:.	./.:.:.:.:.	./.:.:.:.:.	./.:.:.:.:.	1/1:0,7:7:9:89,9,0	./.:.:.:.:.	./.:.:.:.:.	./.:.:.:.:.	./.:.:.:.:.	./.:.:.:.:.	./.:.:.:.:.	1/1:0,3:3:3:31,3,0	1/1:0,3:3:3:31,3,0	0/0:2,0:2:6:0,6,67	./.:.:.:.:.	0/0:3,0:3:3:0,3,32	1/1:0,3:3:3:31,3,0	./.:.:.:.:.	0/0:1,0:1:3:0,3,32	./.:.:.:.:.	./.:.:.:.:.	./.:.:.:.:.	0/0:4,0:4:12:0,12,130	0/0:3,0:3:9:0,9,95	./.:.:.:.:.	./.:.:.:.:.	0/0:3,0:3:6:0,6,65	0/0:1,0:1:3:0,3,32	./.:.:.:.:.	0/0:2,0:2:3:0,3,30	0/0:1,0:1:3:0,3,31	./.:.:.:.:.	0/0:3,0:3:3:0,3,32	0/0:3,0:3:3:0,3,30	0/0:4,0:4:3:0,3,32	1/1:0,4:4:6:61,6,0	0/0:2,0:2:3:0,3,31	1/1:0,3:3:3:33,3,0	./.:.:.:.:.	1/1:0,1:1:3:32,3,0	./.:.:.:.:.	1/1:0,1:1:3:31,3,0	./.:.:.:.:.	./.:.:.:.:.	./.:.:.:.:.	0/0:3,0:3:3:0,3,24	./.:.:.:.:.	./.:.:.:.:.	./.:.:.:.:.	./.:.:.:.:.	./.:.:.:.:.	./.:.:.:.:.	./.:.:.:.:.	0/0:2,0:2:3:0,3,33	./.:.:.:.:.	./.:.:.:.:.	./.:.:.:.:.	0/0:3,0:3:6:0,6,59	./.:.:.:.:.	0/0:4,0:4:3:0,3,34	0/0:3,0:3:6:0,6,61	0/0:5,0:5:3:0,3,33	./.:.:.:.:.	./.:.:.:.:.	1/1:0,2:2:3:31,3,0	./.:.:.:.:.	./.:.:.:.:.	./.:.:.:.:.	./.:.:.:.:.	0/0:3,0:3:3:0,3,32	./.:.:.:.:.	0/0:7,0:7:6:0,6,65	./.:.:.:.:.	0/0:4,0:4:3:0,3,33	./.:.:.:.:.	0/0:1,0:1:3:0,3,32	0/0:2,0:2:3:0,3,32	0/0:3,0:3:6:0,6,65	./.:.:.:.:.	./.:.:.:.:.	0/0:1,0:1:3:0,3,32	./.:.:.:.:.	0/0:2,0:2:3:0,3,45	./.:.:.:.:.	0/0:6,0:6:3:0,3,45	0/0:17,0:17:9:0,9,106
chr0	123936522	.	C	T	2123.09	.	AC=51;AF=0.207;AN=246;BaseQRankSum=-2.649;DP=653;Dels=0.00;FS=0.453;HaplotypeScore=0.1110;InbreedingCoeff=0.6011;MLEAC=43;MLEAF=0.175;MQ=30.23;MQ0=33;MQRankSum=3.610;QD=18.15;ReadPosRankSum=3.712	GT:AD:DP:GQ:PL	0/0:31,0:31:87:0,87,932	0/0:14,0:14:36:0,36,372	0/0:8,0:8:21:0,21,216	0/0:23,0:23:51:0,51,576	0/0:15,0:15:36:0,36,395	0/0:7,0:7:12:0,12,152	1/1:0,1:1:3:31,3,0	./.:.:.:.:.	0/0:2,0:2:3:0,3,28	0/0:8,0:8:15:0,15,160	0/0:1,0:1:3:0,3,28	1/1:0,8:8:15:170,15,0	0/0:14,0:14:36:0,36,362	1/1:0,2:2:6:61,6,0	0/0:20,0:20:48:0,48,519	0/0:4,0:4:9:0,9,93	0/0:9,0:9:18:0,18,197	0/0:3,0:3:6:0,6,55	1/1:0,5:5:9:115,9,0	1/1:0,3:3:3:32,3,0	1/1:0,1:1:3:28,3,0	0/0:5,1:6:15:0,15,157	0/0:6,1:7:18:0,18,189	1/1:0,14:14:36:363,36,0	0/0:2,0:2:6:0,6,55	0/0:14,0:14:27:0,27,307	0/0:13,0:13:30:0,30,307	0/0:1,0:1:3:0,3,28	0/0:1,0:1:3:0,3,28	0/0:7,0:7:15:0,15,161	0/0:3,0:3:6:0,6,55	0/0:1,0:1:3:0,3,28	0/0:13,0:13:33:0,33,345	0/0:2,0:2:6:0,6,55	0/0:10,0:10:27:0,27,283	0/0:2,0:2:6:0,6,55	0/0:13,0:13:39:0,39,390	0/0:5,0:5:12:0,12,120	0/0:4,0:4:9:0,9,95	0/0:3,0:3:9:0,9,93	0/0:2,0:2:6:0,6,55	0/0:11,0:11:30:0,30,314	0/0:10,0:10:27:0,27,288	1/1:0,8:8:15:157,15,0	0/0:9,0:9:27:0,27,275	0/0:5,0:5:12:0,12,138	0/0:11,0:11:30:0,30,308	./.:.:.:.:.	0/0:1,0:1:3:0,3,31	0/0:5,0:5:15:0,15,155	0/0:4,0:4:9:0,9,101	0/0:1,0:1:3:0,3,25	0/0:3,0:3:6:0,6,65	0/0:3,0:3:9:0,9,95	1/1:0,3:3:9:93,9,0	./.:.:.:.:.	1/1:0,1:1:3:32,3,0	1/1:0,7:7:6:63,6,0	./.:.:.:.:.	1/1:0,7:7:21:217,21,0	0/0:8,0:8:21:0,21,206	0/0:4,0:4:12:0,12,122	0/0:8,0:8:24:0,24,239	0/0:5,0:5:15:0,15,156	0/0:4,0:4:12:0,12,125	0/0:6,0:6:12:0,12,131	1/1:0,2:2:6:59,6,0	0/0:4,0:4:12:0,12,124	0/0:1,0:1:3:0,3,31	0/0:1,0:1:3:0,3,28	1/1:0,1:1:3:31,3,0	0/0:4,0:4:12:0,12,126	1/1:0,10:10:18:187,18,0	1/1:0,5:5:12:133,12,0	1/1:0,6:6:9:89,9,0	0/0:2,0:2:3:0,3,45	0/0:4,0:4:9:0,9,94	0/0:2,0:2:6:0,6,61	./.:.:.:.:.	0/0:5,0:5:15:0,15,150	0/0:4,0:4:9:0,9,90	./.:.:.:.:.	1/1:0,5:5:12:110,12,0	0/0:2,0:2:6:0,6,56	0/0:2,0:2:6:0,6,61	./.:.:.:.:.	0/0:2,0:2:6:0,6,63	0/0:8,0:8:21:0,21,194	0/0:4,0:4:9:0,9,97	0/0:3,0:3:6:0,6,55	0/0:2,0:2:6:0,6,62	./.:.:.:.:.	./.:.:.:.:.	0/0:1,0:1:3:0,3,31	0/0:2,0:2:6:0,6,66	./.:.:.:.:.	0/0:1,0:1:3:0,3,34	0/0:3,0:3:9:0,9,87	0/0:1,0:1:3:0,3,31	0/0:3,0:3:9:0,9,92	0/0:1,0:1:3:0,3,28	./.:.:.:.:.	0/1:1,1:2:25:25,0,27	0/0:3,0:3:9:0,9,94	0/0:2,0:2:3:0,3,45	0/0:3,0:3:9:0,9,94	0/0:3,0:3:6:0,6,55	1/1:0,5:5:9:91,9,0	0/0:3,0:3:9:0,9,83	0/0:2,0:2:6:0,6,54	0/0:6,0:6:15:0,15,147	0/0:3,0:3:9:0,9,83	0/0:4,0:4:9:0,9,82	0/0:4,0:4:9:0,9,95	0/0:2,0:2:6:0,6,63	0/0:5,0:5:15:0,15,153	0/0:2,0:2:6:0,6,61	0/0:1,0:1:3:0,3,32	1/1:0,7:7:18:184,18,0	0/0:6,0:6:15:0,15,145	1/1:0,3:3:3:32,3,0	0/0:2,0:2:6:0,6,61	0/0:10,0:10:24:0,24,253	0/0:4,0:4:12:0,12,124	0/0:4,0:4:9:0,9,89	0/0:2,0:2:6:0,6,61	0/0:7,0:7:21:0,21,217	0/0:3,0:3:6:0,6,65	0/0:2,0:2:6:0,6,56	1/1:0,6:6:9:117,9,0	./.:.:.:.:.	./.:.:.:.:.	./.:.:.:.:.	1/1:0,1:1:3:31,3,0	1/1:0,2:2:3:45,3,0	1/1:0,2:2:3:45,3,0	0/0:21,0:21:57:0,57,540
chr0	123936794	.	A	T	200.76	.	AC=10;AF=0.067;AN=150;BaseQRankSum=-0.493;DP=309;Dels=0.00;FS=0.000;HaplotypeScore=0.0263;InbreedingCoeff=0.2107;MLEAC=7;MLEAF=0.047;MQ=32.09;MQ0=28;MQRankSum=-1.334;QD=12.55;ReadPosRankSum=-0.412	GT:AD:DP:GQ:PL	0/0:11,0:11:24:0,24,243	0/0:6,0:6:9:0,9,91	0/0:4,0:4:6:0,6,59	0/0:9,0:9:12:0,12,125	0/0:10,0:10:15:0,15,153	0/0:2,0:2:3:0,3,32	./.:.:.:.:.	0/0:1,0:1:3:0,3,32	./.:.:.:.:.	0/0:2,0:2:3:0,3,32	./.:.:.:.:.	1/1:0,2:2:6:63,6,0	0/0:9,0:9:21:0,21,212	./.:.:.:.:.	0/0:16,0:16:24:0,24,250	./.:.:.:.:.	./.:.:.:.:.	./.:.:.:.:.	./.:.:.:.:.	./.:.:.:.:.	./.:.:.:.:.	0/0:2,0:2:3:0,3,31	./.:.:.:.:.	0/0:9,0:9:9:0,9,92	./.:.:.:.:.	0/0:4,0:4:9:0,9,97	0/0:6,0:6:12:0,12,122	0/0:2,0:2:3:0,3,27	0/0:1,0:1:3:0,3,27	0/0:2,0:2:6:0,6,59	./.:.:.:.:.	./.:.:.:.:.	./.:.:.:.:.	./.:.:.:.:.	0/0:9,0:9:18:0,18,183	./.:.:.:.:.	0/0:3,0:3:9:0,9,86	./.:.:.:.:.	./.:.:.:.:.	./.:.:.:.:.	./.:.:.:.:.	0/0:7,0:7:15:0,15,155	0/0:6,0:6:18:0,18,184	0/0:3,0:3:9:0,9,95	0/0:4,0:4:9:0,9,93	0/0:3,0:3:3:0,3,31	0/0:9,0:9:18:0,18,186	./.:.:.:.:.	./.:.:.:.:.	0/0:2,0:2:3:0,3,28	./.:.:.:.:.	0/0:1,0:1:3:0,3,32	./.:.:.:.:.	0/0:1,0:1:3:0,3,32	1/1:0,3:3:3:31,3,0	./.:.:.:.:.	1/1:0,2:2:3:34,3,0	1/1:0,4:4:9:90,9,0	0/0:3,0:3:9:0,9,90	0/0:7,0:7:3:0,3,45	./.:.:.:.:.	./.:.:.:.:.	0/0:4,0:4:9:0,9,93	0/0:5,0:5:12:0,12,118	0/0:5,0:5:9:0,9,90	0/0:1,0:1:3:0,3,29	./.:.:.:.:.	0/0:4,0:4:6:0,6,61	0/0:2,0:2:3:0,3,30	./.:.:.:.:.	./.:.:.:.:.	0/0:2,0:2:3:0,3,31	1/1:0,5:5:9:96,9,0	0/0:4,0:4:3:0,3,31	0/0:1,0:1:3:0,3,31	./.:.:.:.:.	0/0:2,0:2:6:0,6,67	./.:.:.:.:.	./.:.:.:.:.	0/0:5,0:5:9:0,9,93	0/0:1,0:1:3:0,3,32	./.:.:.:.:.	./.:.:.:.:.	0/0:1,0:1:3:0,3,32	0/0:1,0:1:3:0,3,29	./.:.:.:.:.	./.:.:.:.:.	0/0:1,0:1:3:0,3,27	0/0:1,0:1:3:0,3,32	./.:.:.:.:.	0/0:2,0:2:6:0,6,60	0/0:2,0:2:3:0,3,30	0/0:1,0:1:3:0,3,34	0/0:2,0:2:6:0,6,60	0/0:1,0:1:3:0,3,31	./.:.:.:.:.	./.:.:.:.:.	./.:.:.:.:.	0/0:2,0:2:3:0,3,32	0/0:2,0:2:3:0,3,32	./.:.:.:.:.	./.:.:.:.:.	0/0:3,0:3:9:0,9,91	./.:.:.:.:.	./.:.:.:.:.	0/0:1,0:1:3:0,3,31	./.:.:.:.:.	./.:.:.:.:.	./.:.:.:.:.	./.:.:.:.:.	0/0:4,0:4:12:0,12,128	./.:.:.:.:.	0/0:3,0:3:6:0,6,61	./.:.:.:.:.	0/0:6,0:6:18:0,18,188	0/0:4,0:4:9:0,9,90	0/0:4,0:4:9:0,9,96	./.:.:.:.:.	0/0:1,0:1:3:0,3,28	./.:.:.:.:.	./.:.:.:.:.	./.:.:.:.:.	./.:.:.:.:.	0/0:3,0:3:6:0,6,59	0/0:1,0:1:3:0,3,26	0/0:1,0:1:3:0,3,33	0/0:7,0:7:18:0,18,181	0/0:2,0:2:6:0,6,57	0/0:2,0:2:6:0,6,60	0/0:1,0:1:3:0,3,32	./.:.:.:.:.	./.:.:.:.:.	./.:.:.:.:.	0/0:1,0:1:3:0,3,31	./.:.:.:.:.	./.:.:.:.:.	0/0:10,0:10:18:0,18,175
chr0	123937041	.	A	C	884.88	.	AC=30;AF=0.205;AN=146;BaseQRankSum=-2.463;DP=443;Dels=0.00;FS=0.000;HaplotypeScore=0.0535;InbreedingCoeff=0.4490;MLEAC=27;MLEAF=0.185;MQ=24.52;MQ0=52;MQRankSum=3.000;QD=13.41;ReadPosRankSum=-0.313	GT:AD:DP:GQ:PL	0/0:36,0:36:24:0,24,244	0/0:10,0:10:18:0,18,195	0/0:10,0:10:9:0,9,93	0/0:19,0:19:24:0,24,247	0/0:9,0:9:12:0,12,118	0/0:7,0:7:9:0,9,89	1/1:0,7:7:9:92,9,0	0/0:2,0:2:3:0,3,34	./.:.:.:.:.	0/0:11,0:11:15:0,15,152	./.:.:.:.:.	1/1:0,12:12:21:215,21,0	0/0:8,0:8:12:0,12,123	./.:.:.:.:.	0/0:9,0:10:9:0,9,92	0/0:2,1:3:6:0,6,59	0/0:10,0:10:6:0,6,59	./.:.:.:.:.	./.:.:.:.:.	./.:.:.:.:.	1/1:0,5:5:15:158,15,0	0/0:1,0:1:3:0,3,31	0/0:9,0:9:6:0,6,59	1/1:0,7:7:6:67,6,0	./.:.:.:.:.	0/0:7,0:7:9:0,9,92	0/0:9,0:9:15:0,15,154	./.:.:.:.:.	./.:.:.:.:.	0/0:6,0:6:3:0,3,30	./.:.:.:.:.	./.:.:.:.:.	0/0:2,0:2:3:0,3,27	./.:.:.:.:.	0/0:8,0:8:6:0,6,59	./.:.:.:.:.	0/0:7,0:7:6:0,6,61	0/0:3,0:3:3:0,3,30	0/0:5,0:5:6:0,6,59	./.:.:.:.:.	./.:.:.:.:.	0/0:7,0:7:12:0,12,121	0/0:8,0:8:3:0,3,30	1/1:0,6:6:9:99,9,0	0/0:11,0:11:15:0,15,156	0/0:9,0:9:9:0,9,88	0/0:9,0:9:15:0,15,152	./.:.:.:.:.	./.:.:.:.:.	./.:.:.:.:.	./.:.:.:.:.	./.:.:.:.:.	0/0:2,0:2:3:0,3,30	./.:.:.:.:.	1/1:0,3:3:3:31,3,0	1/1:0,2:2:6:61,6,0	1/1:0,1:1:3:32,3,0	1/1:0,5:5:6:61,6,0	./.:.:.:.:.	./.:.:.:.:.	0/0:2,0:2:3:0,3,26	./.:.:.:.:.	./.:.:.:.:.	0/0:3,0:3:6:0,6,66	0/0:3,0:3:3:0,3,31	0/0:3,0:3:9:0,9,91	./.:.:.:.:.	./.:.:.:.:.	./.:.:.:.:.	./.:.:.:.:.	./.:.:.:.:.	0/0:1,0:2:3:0,3,26	./.:.:.:.:.	1/1:0,3:3:3:31,3,0	1/1:0,5:5:6:63,6,0	0/0:1,0:1:3:0,3,30	./.:.:.:.:.	./.:.:.:.:.	./.:.:.:.:.	./.:.:.:.:.	0/0:2,0:2:3:0,3,26	./.:.:.:.:.	1/1:0,4:4:9:92,9,0	0/0:1,0:1:3:0,3,26	0/0:2,0:2:6:0,6,61	0/0:2,0:2:6:0,6,57	./.:.:.:.:.	./.:.:.:.:.	0/0:2,0:2:3:0,3,31	./.:.:.:.:.	./.:.:.:.:.	./.:.:.:.:.	./.:.:.:.:.	0/0:2,0:2:3:0,3,32	./.:.:.:.:.	./.:.:.:.:.	0/0:1,0:1:3:0,3,32	0/0:2,0:2:3:0,3,26	./.:.:.:.:.	./.:.:.:.:.	0/0:1,0:1:3:0,3,32	./.:.:.:.:.	1/1:0,1:1:3:31,3,0	./.:.:.:.:.	0/0:1,0:1:3:0,3,32	0/0:2,0:2:3:0,3,29	0/0:5,0:5:12:0,12,118	1/1:0,3:3:3:32,3,0	0/0:4,0:4:3:0,3,31	./.:.:.:.:.	0/0:2,0:2:3:0,3,32	0/0:4,0:4:3:0,3,32	0/0:3,0:3:3:0,3,29	./.:.:.:.:.	0/0:2,0:2:6:0,6,65	./.:.:.:.:.	./.:.:.:.:.	0/0:3,0:3:3:0,3,30	./.:.:.:.:.	0/0:4,0:4:3:0,3,26	./.:.:.:.:.	0/0:4,0:4:9:0,9,95	0/0:4,0:4:6:0,6,65	./.:.:.:.:.	0/0:2,0:2:3:0,3,31	0/0:2,0:2:3:0,3,32	./.:.:.:.:.	./.:.:.:.:.	./.:.:.:.:.	1/1:0,2:2:3:45,3,0	./.:.:.:.:.	./.:.:.:.:.	./.:.:.:.:.	./.:.:.:.:.	./.:.:.:.:.	./.:.:.:.:.	0/0:14,0:14:27:0,27,297
chr0	123937241	.	C	T	4511.21	.	AC=51;AF=0.206;AN=248;BaseQRankSum=-5.017;DP=947;Dels=0.00;FS=3.278;HaplotypeScore=0.0611;InbreedingCoeff=0.7172;MLEAC=47;MLEAF=0.190;MQ=54.42;MQ0=0;MQRankSum=0.647;QD=26.23;ReadPosRankSum=2.208	GT:AD:DP:GQ:PL	0/0:56,0:56:99:0,168,1820	0/0:25,0:25:75:0,75,781	0/0:28,0:28:78:0,78,843	0/0:38,0:38:99:0,114,1204	0/0:14,0:14:39:0,39,421	0/0:12,0:12:36:0,36,371	1/1:0,19:19:57:595,57,0	0/0:3,0:3:9:0,9,97	0/0:1,0:1:3:0,3,30	0/0:12,0:12:36:0,36,362	./.:.:.:.:.	1/1:0,16:16:48:493,48,0	0/0:13,0:13:36:0,36,404	./.:.:.:.:.	0/0:11,0:11:30:0,30,320	0/0:21,0:21:63:0,63,663	0/0:21,0:21:63:0,63,669	0/0:3,0:3:9:0,9,96	1/1:0,5:5:12:136,12,0	1/1:0,4:4:12:118,12,0	1/1:0,4:4:12:124,12,0	0/0:20,0:20:60:0,60,616	0/0:16,0:16:42:0,42,457	1/1:0,13:13:33:369,33,0	./.:.:.:.:.	0/0:22,0:22:63:0,63,681	0/0:12,0:12:36:0,36,375	0/0:4,0:4:12:0,12,124	0/0:4,0:4:12:0,12,124	0/0:25,0:25:66:0,66,740	0/0:3,0:3:9:0,9,92	0/0:1,0:1:3:0,3,33	0/0:23,0:23:63:0,63,684	0/0:1,0:1:3:0,3,33	0/0:22,0:22:63:0,63,685	0/0:4,0:4:12:0,12,128	0/0:17,0:17:51:0,51,530	0/0:2,0:2:6:0,6,67	0/0:12,0:12:33:0,33,333	0/0:1,0:1:3:0,3,32	0/0:1,0:1:3:0,3,32	0/0:9,0:9:27:0,27,290	0/0:20,0:20:51:0,51,585	1/1:0,21:21:63:666,63,0	0/0:14,0:14:42:0,42,448	0/0:16,0:16:45:0,45,494	0/0:9,0:9:27:0,27,284	./.:.:.:.:.	0/0:4,0:4:12:0,12,130	0/0:8,0:8:24:0,24,260	./.:.:.:.:.	./.:.:.:.:.	0/0:4,0:4:12:0,12,133	0/0:7,0:7:21:0,21,221	1/1:0,7:7:21:217,21,0	1/1:0,3:3:9:96,9,0	1/1:0,4:4:12:119,12,0	1/1:0,3:3:9:90,9,0	0/0:1,0:1:3:0,3,32	1/1:0,6:6:15:155,15,0	0/0:1,0:1:3:0,3,30	0/0:2,0:2:6:0,6,61	0/0:13,0:13:33:0,33,375	0/0:4,0:4:12:0,12,130	0/0:8,0:8:21:0,21,235	0/0:3,0:3:9:0,9,95	1/1:0,2:2:6:59,6,0	0/0:6,0:6:18:0,18,185	0/0:4,0:4:12:0,12,127	0/0:1,0:1:3:0,3,31	./.:.:.:.:.	0/0:2,0:2:6:0,6,61	1/1:0,2:2:6:65,6,0	1/1:0,9:9:27:282,27,0	1/1:0,8:8:24:253,24,0	0/0:3,0:3:9:0,9,94	0/0:7,0:7:18:0,18,203	0/0:3,0:3:9:0,9,92	1/1:0,1:1:3:31,3,0	0/0:1,0:1:3:0,3,32	./.:.:.:.:.	1/1:0,2:2:6:61,6,0	1/1:0,6:6:18:201,18,0	0/0:5,0:5:15:0,15,158	0/0:3,0:3:9:0,9,94	0/0:3,0:3:9:0,9,92	./.:.:.:.:.	0/0:2,0:2:6:0,6,60	0/0:4,0:4:12:0,12,126	0/0:4,0:4:12:0,12,126	0/0:3,0:3:9:0,9,94	0/0:4,0:4:12:0,12,122	0/0:3,0:3:9:0,9,97	0/0:4,0:4:12:0,12,126	0/0:2,0:2:3:0,3,45	0/0:2,0:2:6:0,6,61	0/0:3,0:3:9:0,9,94	0/0:3,0:3:9:0,9,97	0/0:3,0:3:9:0,9,96	0/0:1,0:1:3:0,3,32	0/0:2,0:2:6:0,6,65	0/0:3,0:3:9:0,9,93	0/1:3,6:9:68:143,0,68	0/0:3,0:3:6:0,6,75	0/0:4,0:4:12:0,12,128	0/0:3,0:3:9:0,9,96	0/0:7,0:7:21:0,21,218	1/1:0,8:8:21:224,21,0	0/0:2,0:2:6:0,6,67	./.:.:.:.:.	0/0:6,0:6:18:0,18,188	0/0:2,0:2:6:0,6,69	0/0:8,0:8:24:0,24,251	0/0:5,0:5:15:0,15,160	0/0:3,0:3:9:0,9,94	0/0:7,0:7:21:0,21,221	0/0:2,0:2:6:0,6,61	0/0:4,0:4:12:0,12,127	1/1:0,3:3:9:94,9,0	0/0:2,0:2:6:0,6,61	1/1:0,4:4:9:91,9,0	0/0:14,0:14:42:0,42,438	0/0:8,0:8:21:0,21,242	0/0:7,0:7:18:0,18,205	0/0:3,0:3:9:0,9,89	0/0:2,0:2:6:0,6,60	0/0:3,0:3:9:0,9,99	0/0:4,0:4:12:0,12,128	0/0:3,0:3:9:0,9,97	1/1:0,7:8:15:183,15,0	./.:.:.:.:.	0/0:4,0:4:9:0,9,108	1/1:0,2:2:3:45,3,0	1/1:0,3:3:6:75,6,0	./.:.:.:.:.	./.:.:.:.:.	0/0:17,0:17:51:0,51,562
chr0	123938032	.	C	T	1031.09	.	AC=38;AF=0.247;AN=154;BaseQRankSum=0.137;DP=478;Dels=0.00;FS=0.000;HaplotypeScore=0.0253;InbreedingCoeff=0.4991;MLEAC=34;MLEAF=0.221;MQ=29.56;MQ0=60;MQRankSum=1.900;QD=13.57;ReadPosRankSum=1.508	GT:AD:DP:GQ:PL	0/0:30,0:30:39:0,39,434	0/0:8,0:8:15:0,15,162	0/0:5,0:5:9:0,9,96	0/0:26,0:26:39:0,39,410	0/0:7,0:7:6:0,6,59	0/0:6,0:6:12:0,12,126	1/1:0,7:7:9:92,9,0	0/0:2,0:2:3:0,3,34	./.:.:.:.:.	0/0:6,0:6:6:0,6,61	0/0:1,0:1:3:0,3,22	1/1:0,7:7:12:125,12,0	0/0:11,0:11:24:0,24,255	./.:.:.:.:.	0/0:11,0:11:9:0,9,97	0/0:4,0:4:9:0,9,91	0/0:10,0:10:9:0,9,92	./.:.:.:.:.	./.:.:.:.:.	1/1:0,2:2:3:32,3,0	./.:.:.:.:.	0/0:4,0:4:3:0,3,32	0/0:5,0:5:6:0,6,63	1/1:0,9:9:9:95,9,0	./.:.:.:.:.	0/0:8,0:8:3:0,3,32	0/0:11,0:11:24:0,24,280	./.:.:.:.:.	./.:.:.:.:.	0/0:13,0:13:12:0,12,126	./.:.:.:.:.	0/0:2,0:2:3:0,3,29	0/0:12,0:12:18:0,18,215	0/0:1,0:1:3:0,3,33	0/0:3,0:3:6:0,6,62	0/0:3,0:3:3:0,3,31	0/0:8,0:8:9:0,9,95	0/0:9,0:9:6:0,6,59	0/0:9,0:9:9:0,9,98	./.:.:.:.:.	./.:.:.:.:.	0/0:3,0:3:6:0,6,66	0/0:5,0:5:9:0,9,95	1/1:0,6:6:9:97,9,0	0/0:13,0:13:21:0,21,217	0/0:11,0:11:6:0,6,63	0/0:6,0:6:12:0,12,127	./.:.:.:.:.	0/0:1,0:1:3:0,3,32	./.:.:.:.:.	./.:.:.:.:.	0/0:1,0:1:3:0,3,32	./.:.:.:.:.	./.:.:.:.:.	1/1:0,7:7:15:160,15,0	./.:.:.:.:.	./.:.:.:.:.	1/1:0,5:5:6:65,6,0	./.:.:.:.:.	1/1:0,6:6:9:95,9,0	0/0:2,0:2:6:0,6,61	./.:.:.:.:.	./.:.:.:.:.	./.:.:.:.:.	0/0:4,0:4:9:0,9,95	0/0:3,0:3:3:0,3,32	1/1:0,2:2:3:32,3,0	0/0:2,0:2:6:0,6,67	0/0:2,0:2:6:0,6,63	./.:.:.:.:.	./.:.:.:.:.	./.:.:.:.:.	1/1:0,2:2:3:31,3,0	1/1:0,3:3:3:30,3,0	1/1:0,2:2:6:51,6,0	./.:.:.:.:.	0/0:1,0:1:3:0,3,31	./.:.:.:.:.	1/1:0,1:1:3:32,3,0	0/0:8,0:8:3:0,3,31	./.:.:.:.:.	1/1:0,2:2:6:52,6,0	./.:.:.:.:.	./.:.:.:.:.	./.:.:.:.:.	./.:.:.:.:.	0/0:4,0:4:3:0,3,32	./.:.:.:.:.	0/0:2,0:2:3:0,3,32	./.:.:.:.:.	./.:.:.:.:.	./.:.:.:.:.	0/0:3,0:3:3:0,3,32	./.:.:.:.:.	./.:.:.:.:.	./.:.:.:.:.	./.:.:.:.:.	./.:.:.:.:.	0/0:2,0:2:3:0,3,34	0/0:2,0:2:3:0,3,31	./.:.:.:.:.	./.:.:.:.:.	1/1:0,1:1:3:32,3,0	0/0:3,0:3:3:0,3,30	./.:.:.:.:.	./.:.:.:.:.	./.:.:.:.:.	1/1:0,6:6:9:120,9,0	./.:.:.:.:.	./.:.:.:.:.	./.:.:.:.:.	./.:.:.:.:.	0/0:4,0:4:6:0,6,65	0/0:1,0:1:3:0,3,31	0/0:1,0:1:3:0,3,32	0/0:6,0:6:6:0,6,63	./.:.:.:.:.	./.:.:.:.:.	./.:.:.:.:.	./.:.:.:.:.	1/1:0,4:4:6:61,6,0	0/0:2,0:2:3:0,3,33	0/0:3,0:3:3:0,3,32	./.:.:.:.:.	0/0:6,0:6:12:0,12,125	0/0:4,0:4:3:0,3,32	0/0:3,0:3:6:0,6,63	0/0:4,0:4:3:0,3,32	0/0:2,0:2:6:0,6,67	./.:.:.:.:.	1/1:0,2:2:3:45,3,0	./.:.:.:.:.	./.:.:.:.:.	1/1:0,2:2:3:45,3,0	./.:.:.:.:.	./.:.:.:.:.	0/0:18,0:18:21:0,21,221
chr0	123938060	.	C	G	2253.2	.	AC=63;AF=0.306;AN=206;BaseQRankSum=1.638;DP=552;Dels=0.00;FS=1.500;HaplotypeScore=0.1539;InbreedingCoeff=0.5568;MLEAC=58;MLEAF=0.282;MQ=39.61;MQ0=43;MQRankSum=1.316;QD=16.94;ReadPosRankSum=-1.129	GT:AD:DP:GQ:PL	0/0:39,0:39:78:0,78,836	0/0:14,0:14:30:0,30,311	0/0:7,0:7:15:0,15,156	0/0:38,0:38:75:0,75,777	1/1:0,8:8:15:161,15,0	0/0:8,0:8:18:0,18,180	0/0:7,0:7:12:0,12,127	./.:.:.:.:.	./.:.:.:.:.	0/0:5,0:5:6:0,6,65	0/0:1,0:1:3:0,3,22	0/0:9,0:9:18:0,18,178	1/1:0,11:11:24:249,24,0	./.:.:.:.:.	1/1:0,13:13:21:235,21,0	0/0:7,0:7:18:0,18,181	0/0:12,0:12:21:0,21,233	./.:.:.:.:.	0/0:4,0:4:3:0,3,45	0/0:3,0:3:6:0,6,61	./.:.:.:.:.	0/0:5,0:5:9:0,9,108	0/0:8,0:8:15:0,15,159	0/0:8,0:8:12:0,12,126	./.:.:.:.:.	1/1:0,8:8:12:127,12,0	0/0:15,0:15:36:0,36,413	1/1:0,2:2:3:31,3,0	./.:.:.:.:.	1/1:0,10:10:15:161,15,0	./.:.:.:.:.	1/1:0,3:3:6:51,6,0	1/1:0,17:17:27:307,27,0	0/0:2,0:2:6:0,6,61	0/0:2,0:2:6:0,6,60	0/0:2,0:2:6:0,6,63	0/0:10,0:10:21:0,21,214	0/0:7,0:7:3:0,3,30	1/1:0,8:8:12:128,12,0	./.:.:.:.:.	1/1:0,1:1:3:33,3,0	1/1:0,3:3:6:61,6,0	0/0:7,0:7:12:0,12,122	0/0:7,0:7:15:0,15,148	0/0:11,0:11:18:0,18,183	0/0:11,0:11:12:0,12,122	0/0:10,0:10:24:0,24,248	./.:.:.:.:.	1/1:0,1:1:3:33,3,0	0/0:2,0:2:3:0,3,31	./.:.:.:.:.	1/1:0,2:2:3:32,3,0	0/0:3,0:3:6:0,6,77	1/1:0,2:2:3:30,3,0	0/0:7,0:7:18:0,18,184	0/0:2,0:2:3:0,3,31	./.:.:.:.:.	0/0:5,0:5:9:0,9,92	0/0:1,0:1:3:0,3,31	0/0:5,0:5:6:0,6,61	1/1:0,3:3:9:94,9,0	1/1:0,1:1:3:33,3,0	0/0:2,0:2:3:0,3,27	./.:.:.:.:.	1/1:0,5:5:15:153,15,0	1/1:0,2:2:3:32,3,0	0/0:4,0:4:6:0,6,77	1/1:0,2:2:6:64,6,0	1/1:0,2:2:6:64,6,0	./.:.:.:.:.	./.:.:.:.:.	./.:.:.:.:.	0/0:3,0:3:6:0,6,63	0/0:3,0:3:3:0,3,31	0/0:2,0:2:6:0,6,51	0/0:2,0:2:3:0,3,32	0/0:1,0:1:3:0,3,32	0/0:2,0:2:3:0,3,45	0/0:1,0:1:3:0,3,27	0/0:7,0:7:9:0,9,98	0/0:3,0:3:3:0,3,33	0/0:2,0:2:6:0,6,61	./.:.:.:.:.	0/0:2,0:2:6:0,6,61	0/0:3,0:3:9:0,9,89	./.:.:.:.:.	1/1:0,5:5:6:60,6,0	0/0:2,0:2:3:0,3,32	1/1:0,6:6:9:106,9,0	./.:.:.:.:.	./.:.:.:.:.	1/1:0,2:2:6:64,6,0	1/1:0,2:2:3:32,3,0	./.:.:.:.:.	./.:.:.:.:.	./.:.:.:.:.	1/1:0,2:2:3:31,3,0	1/1:0,2:2:3:31,3,0	1/1:0,2:2:6:63,6,0	1/1:0,2:2:3:32,3,0	./.:.:.:.:.	./.:.:.:.:.	0/1:1,2:3:22:53,0,22	0/0:1,0:1:3:0,3,30	0/0:1,0:1:3:0,3,32	./.:.:.:.:.	0/0:2,0:2:6:0,6,63	0/0:7,0:7:12:0,12,154	0/0:2,0:2:6:0,6,61	./.:.:.:.:.	0/0:5,0:5:9:0,9,90	0/0:2,0:2:6:0,6,63	0/0:7,0:7:15:0,15,150	1/1:0,1:1:3:33,3,0	1/1:0,1:1:3:32,3,0	0/0:5,0:5:6:0,6,65	1/1:0,1:1:3:31,3,0	./.:.:.:.:.	./.:.:.:.:.	0/0:1,0:1:3:0,3,30	0/0:3,0:3:6:0,6,61	0/0:2,0:2:3:0,3,31	0/0:2,0:2:6:0,6,66	0/0:2,0:2:3:0,3,31	0/0:5,0:5:12:0,12,121	0/0:4,0:4:3:0,3,31	0/0:2,0:2:3:0,3,31	0/0:5,0:5:9:0,9,91	0/0:1,0:1:3:0,3,30	./.:.:.:.:.	0/0:2,0:2:3:0,3,45	./.:.:.:.:.	./.:.:.:.:.	0/0:2,0:2:3:0,3,45	./.:.:.:.:.	./.:.:.:.:.	0/0:17,0:17:30:0,30,310
chr0	123940847	.	C	T	2742.06	.	AC=37;AF=0.140;AN=264;BaseQRankSum=1.799;DP=903;Dels=0.00;FS=2.187;HaplotypeScore=0.1856;InbreedingCoeff=0.6383;MLEAC=31;MLEAF=0.117;MQ=59.20;MQ0=0;MQRankSum=1.027;QD=26.11;ReadPosRankSum=0.205	GT:AD:DP:GQ:PL	0/0:63,0:63:99:0,189,1994	0/0:19,0:19:48:0,48,538	0/0:15,0:15:45:0,45,465	0/0:43,0:43:99:0,129,1296	0/0:9,0:9:24:0,24,259	0/0:10,0:10:24:0,24,268	0/0:11,0:11:33:0,33,328	0/0:2,0:2:6:0,6,59	0/0:1,0:1:3:0,3,28	1/1:0,18:18:51:529,51,0	1/1:0,1:1:3:33,3,0	0/0:15,0:15:45:0,45,457	0/0:13,0:13:36:0,36,377	0/0:2,0:2:6:0,6,62	0/0:20,0:20:60:0,60,617	0/0:9,0:9:24:0,24,255	0/0:12,0:12:36:0,36,373	0/0:5,0:5:15:0,15,156	0/0:11,0:11:24:0,24,279	1/1:0,9:9:21:245,21,0	0/0:3,0:3:9:0,9,104	1/1:0,15:15:45:455,45,0	1/1:0,16:16:48:504,48,0	0/0:15,0:15:42:0,42,457	./.:.:.:.:.	0/0:11,0:11:33:0,33,332	0/0:17,0:17:48:0,48,499	0/0:2,0:2:6:0,6,62	0/0:2,0:2:6:0,6,65	0/0:18,0:18:39:0,39,478	0/0:3,0:3:9:0,9,93	0/0:3,1:4:9:0,9,96	0/0:24,0:24:66:0,66,705	0/0:4,0:4:12:0,12,130	0/0:6,0:6:18:0,18,185	0/0:3,0:3:9:0,9,95	0/0:14,0:14:39:0,39,419	0/0:11,0:11:33:0,33,342	0/0:15,0:15:42:0,42,431	0/0:1,0:1:3:0,3,32	0/0:5,0:5:15:0,15,158	0/0:5,0:5:15:0,15,158	0/0:15,0:15:42:0,42,447	0/0:13,0:13:36:0,36,384	1/1:0,7:7:21:213,21,0	0/0:14,0:14:42:0,42,428	0/0:4,0:4:12:0,12,125	0/0:3,0:3:9:0,9,94	0/0:1,0:1:3:0,3,32	0/0:4,0:4:12:0,12,119	0/0:8,0:8:18:0,18,215	0/0:6,0:6:18:0,18,186	1/1:0,6:6:18:193,18,0	0/0:2,0:2:6:0,6,61	0/0:6,0:6:18:0,18,183	0/0:2,0:2:6:0,6,63	0/0:4,0:4:12:0,12,124	0/0:7,0:7:21:0,21,214	0/0:5,0:5:15:0,15,156	0/0:7,0:7:15:0,15,178	0/0:3,0:3:9:0,9,93	0/0:3,0:3:9:0,9,89	0/0:3,0:3:9:0,9,92	0/0:3,0:3:9:0,9,92	0/0:4,0:4:12:0,12,118	0/0:1,0:1:3:0,3,30	0/0:4,0:4:12:0,12,122	0/0:3,0:3:9:0,9,94	0/0:4,0:4:12:0,12,122	./.:.:.:.:.	0/0:4,0:4:12:0,12,127	1/1:0,1:1:3:31,3,0	1/1:0,2:2:6:67,6,0	0/1:1,2:3:25:55,0,25	0/0:10,0:10:30:0,30,300	0/0:1,0:1:3:0,3,30	1/1:0,1:1:3:33,3,0	1/1:0,2:2:6:62,6,0	0/0:3,0:3:9:0,9,95	0/0:5,0:5:15:0,15,152	0/0:1,0:1:3:0,3,30	0/0:3,0:3:9:0,9,89	0/0:4,0:4:12:0,12,126	./.:.:.:.:.	0/0:4,0:4:12:0,12,129	0/0:3,0:3:9:0,9,95	0/0:4,0:4:12:0,12,124	0/0:3,0:3:9:0,9,90	0/0:10,0:10:30:0,30,315	0/0:2,0:2:6:0,6,63	0/0:2,0:2:6:0,6,61	0/0:2,0:2:6:0,6,59	0/0:4,0:4:9:0,9,108	0/0:2,0:2:3:0,3,45	./.:.:.:.:.	0/0:5,0:5:15:0,15,151	0/0:1,0:1:3:0,3,32	0/0:3,0:3:9:0,9,95	0/0:1,0:1:3:0,3,33	0/0:4,0:4:12:0,12,124	0/0:7,0:7:21:0,21,216	0/0:1,0:1:3:0,3,32	0/0:1,0:1:3:0,3,31	1/1:0,3:3:9:89,9,0	0/0:2,0:2:6:0,6,61	1/1:0,4:4:9:107,9,0	0/0:8,0:8:24:0,24,248	0/0:4,0:4:12:0,12,121	0/0:2,0:2:6:0,6,65	0/0:5,0:5:15:0,15,149	0/0:6,0:6:18:0,18,184	0/0:2,0:2:6:0,6,63	0/0:5,0:5:15:0,15,152	0/0:5,0:5:15:0,15,148	0/0:7,0:7:21:0,21,218	0/0:5,0:5:15:0,15,150	0/0:12,0:12:36:0,36,369	0/0:3,0:3:9:0,9,91	0/0:4,0:4:12:0,12,120	1/1:0,2:2:6:65,6,0	0/0:4,0:4:12:0,12,116	0/0:6,0:6:18:0,18,185	1/1:0,2:2:6:64,6,0	1/1:0,5:5:12:135,12,0	1/1:0,4:4:12:126,12,0	1/1:0,4:4:12:121,12,0	0/0:7,0:7:21:0,21,214	0/0:6,0:6:18:0,18,183	0/0:3,0:3:9:0,9,96	./.:.:.:.:.	0/0:6,0:6:15:0,15,165	0/0:7,0:7:12:0,12,164	0/0:4,0:4:9:0,9,106	0/0:4,0:4:6:0,6,89	0/0:2,0:2:3:0,3,45	0/0:7,0:7:12:0,12,165	0/0:30,0:30:90:0,90,989
chr0	123947718	.	T	A	160.13	.	AC=13;AF=0.080;AN=162;DP=832;Dels=0.00;FS=0.000;HaplotypeScore=0.0243;InbreedingCoeff=0.1031;MLEAC=11;MLEAF=0.068;MQ=16.49;MQ0=57;QD=2.63	GT:AD:DP:GQ:PL	0/1:22,1:23:15:15,0,85	0/0:22,0:22:3:0,3,29	0/0:31,0:31:18:0,18,186	0/0:52,0:52:42:0,42,428	0/0:7,0:7:3:0,3,33	0/0:23,0:23:9:0,9,89	0/0:25,0:25:21:0,21,221	0/0:3,0:3:9:0,9,95	0/0:5,0:5:15:0,15,162	0/0:7,0:7:6:0,6,64	1/1:0,1:1:3:30,3,0	0/0:12,0:12:6:0,6,63	./.:.:.:.:.	./.:.:.:.:.	0/0:14,0:14:9:0,9,92	0/0:9,0:9:3:0,3,30	0/0:11,0:11:3:0,3,33	0/0:3,0:3:3:0,3,29	0/0:5,0:5:3:0,3,31	0/0:9,0:9:3:0,3,32	0/0:7,0:7:18:0,18,195	./.:.:.:.:.	./.:.:.:.:.	0/0:12,0:12:3:0,3,29	0/0:8,0:8:9:0,9,95	0/0:7,0:7:3:0,3,31	0/0:14,0:14:3:0,3,31	0/0:1,0:1:3:0,3,34	0/0:5,0:5:12:0,12,118	./.:.:.:.:.	./.:.:.:.:.	0/0:1,0:1:3:0,3,31	0/0:9,0:9:3:0,3,30	./.:.:.:.:.	0/0:19,0:19:9:0,9,91	0/0:3,1:4:9:0,9,86	0/0:10,0:10:3:0,3,26	0/0:1,3:4:3:0,3,31	1/1:0,18:18:12:122,12,0	0/0:2,0:2:6:0,6,67	0/0:5,0:5:9:0,9,89	0/0:6,0:6:3:0,3,31	0/0:41,0:41:3:0,3,31	0/0:15,0:15:9:0,9,86	0/0:15,0:15:6:0,6,61	./.:.:.:.:.	0/0:15,0:15:3:0,3,32	0/1:4,1:5:20:20,0,83	0/0:7,0:7:6:0,6,59	./.:.:.:.:.	1/1:0,1:1:3:25,3,0	0/0:3,0:3:3:0,3,32	1/1:1,1:2:3:30,3,0	0/0:4,0:4:6:0,6,59	./.:.:.:.:.	0/1:4,1:5:19:19,0,80	0/0:6,0:6:3:0,3,32	0/0:5,0:5:3:0,3,30	./.:.:.:.:.	./.:.:.:.:.	0/0:2,0:2:3:0,3,30	./.:.:.:.:.	./.:.:.:.:.	0/0:6,0:6:3:0,3,31	0/0:9,0:9:9:0,9,92	./.:.:.:.:.	./.:.:.:.:.	./.:.:.:.:.	./.:.:.:.:.	0/0:3,0:3:6:0,6,59	./.:.:.:.:.	./.:.:.:.:.	0/0:5,0:5:6:0,6,59	0/0:6,0:6:3:0,3,31	./.:.:.:.:.	./.:.:.:.:.	./.:.:.:.:.	./.:.:.:.:.	./.:.:.:.:.	./.:.:.:.:.	./.:.:.:.:.	0/0:5,0:5:3:0,3,31	0/0:4,0:4:6:0,6,59	0/0:7,0:7:3:0,3,32	./.:.:.:.:.	0/0:4,0:4:9:0,9,97	./.:.:.:.:.	0/0:3,0:3:9:0,9,89	0/0:1,0:1:3:0,3,32	0/0:4,0:4:3:0,3,32	./.:.:.:.:.	./.:.:.:.:.	./.:.:.:.:.	./.:.:.:.:.	./.:.:.:.:.	0/0:4,0:4:12:0,12,118	0/0:3,0:3:6:0,6,63	./.:.:.:.:.	0/0:1,0:1:3:0,3,30	./.:.:.:.:.	0/0:8,0:8:9:0,9,95	./.:.:.:.:.	./.:.:.:.:.	0/0:7,0:7:6:0,6,59	0/0:4,0:4:6:0,6,63	0/0:4,0:4:3:0,3,33	0/0:9,0:9:18:0,18,184	./.:.:.:.:.	./.:.:.:.:.	./.:.:.:.:.	0/0:5,0:5:9:0,9,89	./.:.:.:.:.	./.:.:.:.:.	0/0:3,0:3:9:0,9,95	1/1:0,6:6:3:32,3,0	./.:.:.:.:.	./.:.:.:.:.	./.:.:.:.:.	./.:.:.:.:.	0/0:4,0:4:6:0,6,63	./.:.:.:.:.	0/0:6,0:6:3:0,3,22	./.:.:.:.:.	0/0:5,0:5:3:0,3,32	./.:.:.:.:.	0/0:3,0:3:3:0,3,31	0/0:4,0:4:6:0,6,61	0/0:3,0:3:6:0,6,61	./.:.:.:.:.	./.:.:.:.:.	./.:.:.:.:.	./.:.:.:.:.	./.:.:.:.:.	0/0:5,0:5:3:0,3,31	0/0:5,0:5:3:0,3,31	./.:.:.:.:.	0/0:21,0:21:21:0,21,234
chr0	123948372	.	T	C	4315.86	.	AC=123;AF=0.683;AN=180;BaseQRankSum=-1.833;DP=1012;Dels=0.00;FS=73.449;HaplotypeScore=0.0314;InbreedingCoeff=0.1559;MLEAC=119;MLEAF=0.661;MQ=16.84;MQ0=60;MQRankSum=-1.484;QD=5.78;ReadPosRankSum=0.175	GT:AD:DP:GQ:PL	1/1:0,28:28:24:247,24,0	0/1:5,21:26:41:41,0,134	0/1:3,32:35:65:162,0,65	0/1:9,56:65:99:260,0,211	./.:.:.:.:.	0/1:12,2:14:21:52,0,21	1/1:0,22:22:15:157,15,0	./.:.:.:.:.	./.:.:.:.:.	1/1:0,18:18:21:207,21,0	./.:.:.:.:.	0/0:6,10:16:18:0,18,185	1/1:0,8:8:3:32,3,0	1/1:0,5:5:3:27,3,0	1/1:0,11:11:6:63,6,0	1/1:0,12:12:9:93,9,0	1/1:0,12:12:9:86,9,0	./.:.:.:.:.	./.:.:.:.:.	./.:.:.:.:.	./.:.:.:.:.	0/0:5,0:5:6:0,6,65	0/0:5,7:12:15:0,15,157	0/1:12,1:13:14:14,0,133	1/1:0,4:4:3:33,3,0	1/1:0,15:15:12:128,12,0	1/1:0,34:34:12:130,12,0	./.:.:.:.:.	./.:.:.:.:.	1/1:0,7:7:9:96,9,0	./.:.:.:.:.	1/1:0,9:9:3:32,3,0	1/1:0,11:11:9:95,9,0	./.:.:.:.:.	0/1:5,12:17:16:16,0,107	./.:.:.:.:.	1/1:0,28:28:21:224,21,0	1/1:0,2:2:3:32,3,0	1/1:0,15:15:15:158,15,0	./.:.:.:.:.	./.:.:.:.:.	1/1:0,8:8:3:32,3,0	1/1:0,55:55:18:184,18,0	0/0:1,4:5:3:0,3,31	0/1:7,13:20:5:5,0,197	0/1:2,14:16:23:23,0,54	0/1:2,13:15:42:140,0,42	1/1:0,3:3:6:61,6,0	./.:.:.:.:.	./.:.:.:.:.	1/1:0,3:3:3:32,3,0	1/1:0,8:8:3:34,3,0	1/1:0,5:5:3:31,3,0	0/0:1,4:5:3:0,3,31	0/1:1,3:4:26:26,0,26	1/1:0,2:2:3:27,3,0	0/0:1,0:1:3:0,3,32	./.:.:.:.:.	./.:.:.:.:.	0/1:3,4:7:50:50,0,80	./.:.:.:.:.	1/1:0,1:1:3:31,3,0	1/1:0,6:6:9:97,9,0	1/1:0,4:4:3:31,3,0	1/1:0,8:8:9:96,9,0	1/1:0,6:6:3:32,3,0	1/1:0,10:10:6:65,6,0	./.:.:.:.:.	1/1:0,4:4:6:63,6,0	./.:.:.:.:.	1/1:2,2:4:6:61,6,0	0/0:1,3:4:3:0,3,31	1/1:0,6:6:6:67,6,0	0/1:1,5:6:26:26,0,26	./.:.:.:.:.	./.:.:.:.:.	0/0:4,0:4:9:0,9,94	0/1:2,1:3:25:26,0,25	./.:.:.:.:.	0/0:3,2:5:9:0,9,93	1/1:0,2:2:3:31,3,0	./.:.:.:.:.	1/1:0,3:3:3:32,3,0	./.:.:.:.:.	0/1:1,4:5:22:54,0,22	./.:.:.:.:.	1/1:0,6:6:3:32,3,0	1/1:0,8:8:3:25,3,0	1/1:0,2:2:3:32,3,0	./.:.:.:.:.	1/1:0,4:4:3:32,3,0	./.:.:.:.:.	1/1:0,1:1:3:32,3,0	1/1:0,3:3:3:32,3,0	./.:.:.:.:.	./.:.:.:.:.	./.:.:.:.:.	1/1:0,10:10:3:31,3,0	./.:.:.:.:.	1/1:0,2:2:3:31,3,0	./.:.:.:.:.	1/1:0,4:4:3:30,3,0	./.:.:.:.:.	0/0:3,1:4:9:0,9,95	0/0:1,5:6:3:0,3,31	0/1:1,4:5:22:54,0,22	0/0:6,0:6:6:0,6,53	0/1:1,11:12:21:54,0,21	1/1:0,1:1:3:31,3,0	1/1:0,4:4:6:66,6,0	0/0:3,4:7:9:0,9,91	1/1:0,1:1:3:33,3,0	1/1:0,6:6:3:31,3,0	./.:.:.:.:.	1/1:0,9:9:6:66,6,0	1/1:0,3:3:3:32,3,0	./.:.:.:.:.	./.:.:.:.:.	./.:.:.:.:.	0/0:1,9:10:3:0,3,32	0/0:1,1:2:3:0,3,33	0/1:4,3:7:17:17,0,97	./.:.:.:.:.	0/0:2,4:6:6:0,6,62	0/1:2,10:12:46:79,0,46	./.:.:.:.:.	0/1:1,12:13:19:85,0,19	./.:.:.:.:.	./.:.:.:.:.	./.:.:.:.:.	./.:.:.:.:.	1/1:0,3:3:3:32,3,0	./.:.:.:.:.	0/0:1,2:3:3:0,3,31	1/1:0,6:6:3:32,3,0	0/0:2,6:8:3:0,3,45	0/0:21,0:21:33:0,33,343
chr0	123949600	.	A	T	5167.27	.	AC=67;AF=0.268;AN=250;BaseQRankSum=0.065;DP=1186;Dels=0.00;FS=4.608;HaplotypeScore=0.1292;InbreedingCoeff=0.1437;MLEAC=64;MLEAF=0.256;MQ=35.21;MQ0=76;MQRankSum=-2.166;QD=12.13;ReadPosRankSum=-1.200	GT:AD:DP:GQ:PL	0/1:19,42:61:99:660,0,464	0/0:33,0:33:39:0,39,398	0/0:38,0:38:78:0,78,811	0/0:72,0:72:99:0,156,1622	0/1:2,8:10:23:209,0,23	0/0:25,0:25:45:0,45,459	0/0:35,0:35:66:0,66,666	0/1:1,3:4:19:83,0,19	0/0:4,1:5:12:0,12,132	0/1:4,6:10:65:65,0,100	0/1:3,1:4:24:24,0,52	0/0:13,0:13:27:0,27,285	0/0:3,2:5:9:0,9,92	0/0:3,0:3:6:0,6,61	0/1:7,5:12:99:123,0,156	0/1:6,16:22:99:325,0,126	0/1:3,15:18:47:284,0,47	0/1:2,3:5:20:83,0,20	1/1:0,10:10:6:63,6,0	0/0:23,0:23:45:0,45,454	0/1:7,7:14:99:194,0,123	0/0:6,0:6:9:0,9,97	0/0:21,0:21:57:0,57,585	0/0:11,0:11:33:0,33,336	0/0:3,0:3:6:0,6,67	0/1:6,6:12:92:155,0,92	0/0:25,0:25:51:0,51,533	0/0:1,0:1:3:0,3,32	0/1:1,3:4:24:54,0,24	1/1:0,14:16:33:329,33,0	1/1:1,4:5:12:122,12,0	0/1:3,2:5:19:19,0,90	0/1:9,17:26:60:434,0,60	0/1:3,5:8:45:132,0,45	0/0:25,0:25:54:0,54,551	0/0:9,0:9:18:0,18,177	0/0:12,0:12:27:0,27,281	0/1:6,6:12:92:148,0,92	0/0:18,0:18:51:0,51,504	0/1:4,4:8:44:111,0,44	1/1:0,5:5:9:89,9,0	0/1:5,7:12:59:59,0,134	0/0:38,0:38:51:0,51,539	0/0:14,0:14:27:0,27,275	0/0:9,0:9:24:0,24,245	0/0:14,0:14:33:0,33,336	0/0:23,0:23:33:0,33,343	0/1:10,1:11:2:2,0,259	0/0:6,0:6:12:0,12,122	1/1:1,4:5:12:125,12,0	0/0:1,0:1:3:0,3,31	0/0:9,0:9:9:0,9,89	1/1:0,2:2:6:63,6,0	0/0:6,0:6:15:0,15,153	0/0:4,0:4:9:0,9,92	0/0:10,0:10:30:0,30,319	./.:.:.:.:.	0/0:5,0:5:12:0,12,123	0/1:3,1:4:25:25,0,28	0/0:3,0:3:6:0,6,61	1/1:0,5:5:6:61,6,0	0/1:1,3:4:23:50,0,23	0/1:1,5:6:17:113,0,17	0/0:4,0:4:6:0,6,63	0/0:4,0:4:12:0,12,122	0/1:2,3:5:41:41,0,49	0/0:7,0:7:15:0,15,153	0/1:2,5:7:46:103,0,46	0/1:1,1:2:25:25,0,26	0/0:5,0:5:15:0,15,153	./.:.:.:.:.	0/1:1,2:3:25:50,0,25	0/0:2,0:2:6:0,6,63	0/0:3,0:3:9:0,9,90	0/0:4,0:4:3:0,3,22	0/1:1,2:3:21:52,0,21	./.:.:.:.:.	0/0:3,0:3:9:0,9,89	./.:.:.:.:.	./.:.:.:.:.	./.:.:.:.:.	0/0:4,0:4:9:0,9,92	0/0:2,0:2:3:0,3,32	0/0:5,0:5:12:0,12,122	0/0:3,0:3:6:0,6,61	0/0:6,0:6:15:0,15,158	0/0:1,2:3:3:0,3,32	0/0:12,0:12:36:0,36,367	0/1:2,2:4:47:49,0,47	0/1:8,4:12:65:65,0,211	./.:.:.:.:.	1/1:0,3:3:9:92,9,0	1/1:2,2:4:6:59,6,0	0/0:2,0:2:6:0,6,61	0/0:3,0:3:9:0,9,92	0/1:3,2:5:50:50,0,74	0/1:3,3:6:74:74,0,77	./.:.:.:.:.	1/1:0,4:4:9:93,9,0	0/1:1,1:2:24:24,0,24	0/1:5,4:9:97:97,0,128	1/1:1,1:2:3:32,3,0	0/1:1,3:4:24:25,0,24	0/0:5,0:5:9:0,9,95	./.:.:.:.:.	0/0:3,0:3:6:0,6,61	0/0:14,0:14:24:0,24,249	0/0:10,0:10:24:0,24,249	1/1:1,3:4:9:89,9,0	0/0:5,0:5:12:0,12,115	0/0:4,0:4:12:0,12,122	1/1:1,3:4:9:89,9,0	0/1:1,9:10:18:77,0,18	1/1:0,3:3:6:61,6,0	0/0:5,0:5:9:0,9,92	1/1:0,4:4:6:61,6,0	1/1:0,6:6:12:118,12,0	0/0:7,0:7:12:0,12,124	./.:.:.:.:.	0/0:7,0:7:21:0,21,221	0/0:4,0:4:12:0,12,126	0/0:7,0:7:21:0,21,221	0/0:14,0:14:27:0,27,275	0/0:4,0:4:6:0,6,63	0/0:4,0:4:12:0,12,122	0/0:9,0:9:18:0,18,184	./.:.:.:.:.	0/0:6,0:6:15:0,15,155	./.:.:.:.:.	0/0:1,1:2:3:0,3,31	0/0:1,0:1:3:0,3,32	0/0:1,0:1:3:0,3,31	0/0:7,0:7:9:0,9,107	0/0:5,0:5:12:0,12,122	0/0:5,0:5:12:0,12,134	0/0:6,0:7:6:0,6,76	0/0:13,0:13:15:0,15,144
chr0	123949630	.	G	A	3188.11	.	AC=44;AF=0.172;AN=256;BaseQRankSum=1.639;DP=1288;Dels=0.00;FS=4.157;HaplotypeScore=0.1242;InbreedingCoeff=0.1625;MLEAC=41;MLEAF=0.160;MQ=35.40;MQ0=76;MQRankSum=-2.269;QD=11.99;ReadPosRankSum=-0.042	GT:AD:DP:GQ:PL	0/0:88,0:88:99:0,156,1658	0/0:42,0:42:39:0,39,407	0/0:42,0:42:78:0,78,806	0/0:73,0:73:99:0,138,1430	0/1:4,10:14:76:266,0,76	0/0:27,0:27:54:0,54,533	0/0:45,0:45:81:0,81,824	0/1:1,1:2:26:26,0,26	0/0:4,0:4:12:0,12,122	0/1:6,12:18:99:105,0,155	0/0:5,0:5:12:0,12,118	0/0:13,0:13:27:0,27,270	0/0:3,3:6:9:0,9,92	0/0:3,0:3:6:0,6,63	0/1:6,4:10:99:104,0,102	0/1:7,15:23:99:323,0,153	0/1:3,17:20:50:305,0,50	0/0:2,0:2:6:0,6,63	0/0:13,0:13:12:0,12,118	0/0:26,0:26:48:0,48,496	0/0:13,0:13:30:0,30,324	0/0:3,0:3:3:0,3,33	0/0:26,0:26:63:0,63,641	0/0:9,0:9:27:0,27,284	./.:.:.:.:.	0/1:5,7:12:99:158,0,123	0/0:22,0:22:36:0,36,377	0/1:1,1:2:23:23,0,26	0/1:1,2:3:26:27,0,26	1/1:0,18:18:33:343,33,0	0/0:10,0:10:27:0,27,273	0/0:1,0:1:3:0,3,32	0/1:11,17:28:31:474,0,31	0/1:4,3:7:77:77,0,78	0/0:25,0:25:51:0,51,520	0/0:7,0:7:18:0,18,191	0/0:11,0:11:30:0,30,310	0/0:8,1:9:24:0,24,242	0/0:20,0:20:60:0,60,592	0/0:9,0:9:15:0,15,157	1/1:0,2:2:6:63,6,0	0/1:6,7:13:73:73,0,163	0/0:40,0:40:63:0,63,654	0/0:15,0:15:24:0,24,245	0/0:9,0:9:24:0,24,245	0/0:18,0:18:42:0,42,428	0/0:26,0:26:36:0,36,377	0/0:10,0:10:27:0,27,273	0/0:5,0:5:12:0,12,122	1/1:1,3:4:9:96,9,0	0/0:1,0:1:3:0,3,30	0/0:8,0:8:9:0,9,89	1/1:2,2:4:6:61,6,0	0/0:5,0:5:15:0,15,162	0/0:5,0:5:9:0,9,95	0/0:6,0:6:15:0,15,151	./.:.:.:.:.	0/0:5,0:5:12:0,12,127	0/0:6,0:6:6:0,6,56	0/0:3,0:3:6:0,6,65	1/1:0,5:5:6:63,6,0	0/1:2,3:5:49:49,0,50	0/1:1,8:9:14:143,0,14	0/0:2,2:4:6:0,6,59	0/0:6,0:6:18:0,18,189	0/1:2,4:6:46:79,0,46	0/0:7,0:7:18:0,18,184	0/1:2,3:5:49:83,0,49	1/1:0,1:1:3:31,3,0	0/0:5,0:5:15:0,15,148	./.:.:.:.:.	0/0:2,0:2:6:0,6,59	0/0:2,0:2:6:0,6,61	0/0:4,0:4:12:0,12,112	0/0:4,0:4:3:0,3,30	0/0:3,0:4:9:0,9,92	0/0:3,0:3:3:0,3,30	0/0:3,0:3:9:0,9,89	./.:.:.:.:.	./.:.:.:.:.	./.:.:.:.:.	0/0:4,0:4:9:0,9,92	0/0:5,0:5:12:0,12,125	0/0:8,0:8:15:0,15,148	0/0:3,0:3:6:0,6,61	0/0:6,0:6:15:0,15,158	0/0:4,0:4:3:0,3,32	0/0:14,0:14:42:0,42,415	0/1:1,2:3:22:54,0,22	0/1:8,2:10:35:35,0,190	./.:.:.:.:.	0/1:1,2:3:24:54,0,24	1/1:2,3:5:9:92,9,0	0/0:2,0:2:6:0,6,63	0/0:4,0:4:12:0,12,122	0/0:3,0:3:9:0,9,92	0/1:5,2:7:41:41,0,128	0/0:1,0:1:3:0,3,31	1/1:0,3:3:6:61,6,0	0/1:1,2:3:21:53,0,21	0/1:6,2:8:41:41,0,156	1/1:1,2:3:6:63,6,0	0/1:1,2:3:24:25,0,24	0/0:5,0:5:9:0,9,95	./.:.:.:.:.	0/0:2,0:2:3:0,3,32	0/0:11,0:11:21:0,21,225	0/0:9,0:9:21:0,21,207	0/0:5,0:5:12:0,12,126	0/0:6,0:6:12:0,12,118	0/0:7,0:7:18:0,18,178	0/0:5,0:5:12:0,12,126	0/0:8,0:8:12:0,12,121	0/1:1,2:3:16:16,0,24	0/0:6,0:6:15:0,15,138	1/1:2,2:4:6:63,6,0	0/0:6,0:6:15:0,15,143	0/0:11,0:11:12:0,12,121	./.:.:.:.:.	0/0:7,0:7:21:0,21,225	0/0:3,0:3:9:0,9,100	0/0:6,0:6:18:0,18,185	0/0:12,0:12:27:0,27,275	0/0:4,0:4:6:0,6,63	0/0:5,0:5:12:0,12,122	0/0:10,0:10:24:0,24,237	0/0:13,0:13:9:0,9,89	0/0:9,0:9:18:0,18,188	0/0:1,0:1:3:0,3,32	0/0:2,0:2:3:0,3,31	0/0:3,0:3:6:0,6,75	0/0:1,0:1:3:0,3,30	0/0:7,0:7:12:0,12,133	0/0:7,0:7:15:0,15,165	0/0:8,0:8:15:0,15,163	0/0:9,0:9:15:0,15,164	0/0:12,0:12:18:0,18,201
chr0	123954785	.	T	C	294.34	.	AC=18;AF=0.073;AN=246;BaseQRankSum=-2.943;DP=775;Dels=0.00;FS=0.000;HaplotypeScore=0.1301;InbreedingCoeff=0.3644;MLEAC=11;MLEAF=0.045;MQ=49.44;MQ0=3;MQRankSum=-2.678;QD=9.49;ReadPosRankSum=-0.340	GT:AD:DP:GQ:PL	0/0:53,0:53:99:0,156,1666	0/0:22,0:22:66:0,66,692	0/0:10,1:11:27:0,27,291	0/0:32,0:32:96:0,96,992	0/0:20,0:20:60:0,60,631	0/0:5,0:5:15:0,15,151	0/0:15,0:15:45:0,45,467	0/0:2,0:2:6:0,6,59	0/0:2,0:2:6:0,6,66	0/1:8,1:10:1:1,0,220	./.:.:.:.:.	0/0:13,0:13:36:0,36,380	0/0:11,0:11:27:0,27,296	0/0:1,0:1:3:0,3,28	0/0:14,0:14:39:0,39,398	0/0:8,0:8:21:0,21,238	0/0:17,0:17:48:0,48,524	0/0:3,0:3:9:0,9,97	0/0:8,0:8:15:0,15,158	1/1:0,1:1:3:30,3,0	./.:.:.:.:.	0/0:6,0:6:18:0,18,194	0/0:9,0:9:21:0,21,238	0/0:17,0:17:48:0,48,524	0/0:1,0:1:3:0,3,32	0/0:11,0:11:27:0,27,284	0/0:10,0:10:30:0,30,320	0/0:7,0:7:21:0,21,227	0/0:2,0:2:6:0,6,67	0/0:15,0:15:39:0,39,426	0/0:4,0:4:12:0,12,129	0/0:4,0:4:9:0,9,100	0/0:8,0:8:21:0,21,205	0/0:1,0:1:3:0,3,32	0/0:19,0:19:57:0,57,590	0/0:2,0:2:6:0,6,59	0/0:11,0:11:30:0,30,315	0/0:4,0:4:12:0,12,124	0/0:10,0:10:27:0,27,279	0/0:2,0:2:6:0,6,61	0/0:4,0:4:12:0,12,132	0/0:7,0:7:21:0,21,225	0/0:14,0:14:42:0,42,434	0/0:11,0:11:30:0,30,316	0/0:17,0:17:45:0,45,474	0/0:15,0:15:36:0,36,420	0/0:10,0:10:21:0,21,225	./.:.:.:.:.	0/0:2,0:2:6:0,6,61	0/0:3,0:3:9:0,9,94	0/0:1,0:1:3:0,3,32	./.:.:.:.:.	0/0:2,0:2:3:0,3,31	0/0:2,0:2:6:0,6,63	0/0:5,0:5:15:0,15,154	0/0:1,0:1:3:0,3,33	1/1:0,2:2:6:63,6,0	1/1:0,1:1:3:31,3,0	./.:.:.:.:.	0/0:5,0:5:15:0,15,146	0/0:1,0:1:3:0,3,30	0/0:2,0:2:6:0,6,62	0/0:6,0:6:15:0,15,169	0/0:6,0:6:9:0,9,122	0/0:9,0:9:24:0,24,254	0/0:4,0:4:12:0,12,127	0/0:2,0:2:6:0,6,63	0/0:7,0:7:18:0,18,203	0/0:4,0:4:12:0,12,127	./.:.:.:.:.	0/0:3,0:3:9:0,9,92	0/0:3,0:3:9:0,9,90	1/1:0,2:2:3:30,3,0	1/1:0,3:3:6:65,6,0	1/1:0,2:2:6:62,6,0	0/0:2,0:2:6:0,6,63	./.:.:.:.:.	./.:.:.:.:.	0/0:1,0:1:3:0,3,22	0/0:5,0:5:9:0,9,120	./.:.:.:.:.	0/0:1,0:1:3:0,3,32	0/0:3,0:3:9:0,9,95	0/0:5,0:5:12:0,12,124	0/0:3,0:3:9:0,9,95	0/0:4,0:4:12:0,12,128	0/0:3,0:3:9:0,9,94	0/0:4,0:4:12:0,12,120	0/0:9,0:9:27:0,27,286	0/0:4,0:4:12:0,12,124	0/0:1,0:1:3:0,3,31	0/0:5,0:5:15:0,15,159	0/0:6,0:6:18:0,18,194	0/0:2,0:2:6:0,6,63	0/0:3,0:3:9:0,9,95	0/0:3,0:3:9:0,9,95	0/0:4,0:4:12:0,12,128	./.:.:.:.:.	0/0:2,0:2:3:0,3,31	0/0:3,0:3:9:0,9,93	0/0:7,0:7:21:0,21,219	0/0:1,0:1:3:0,3,32	0/0:2,0:2:6:0,6,63	0/0:1,0:1:3:0,3,32	0/0:2,0:2:6:0,6,63	0/0:3,0:3:9:0,9,95	0/0:1,0:1:3:0,3,27	0/0:4,0:4:12:0,12,125	0/0:2,0:2:6:0,6,63	0/0:3,0:3:6:0,6,77	0/0:1,0:1:3:0,3,32	0/0:2,0:2:6:0,6,63	0/0:14,0:14:42:0,42,434	0/1:3,1:4:19:19,0,83	0/0:3,0:3:9:0,9,95	0/0:5,0:5:12:0,12,138	./.:.:.:.:.	0/0:2,0:2:6:0,6,65	1/1:0,3:3:9:93,9,0	0/0:3,0:3:9:0,9,94	1/1:0,3:3:9:89,9,0	0/0:5,0:5:12:0,12,127	0/0:10,0:10:30:0,30,319	0/0:7,0:7:18:0,18,204	0/0:4,0:4:12:0,12,122	0/0:2,0:2:6:0,6,63	./.:.:.:.:.	0/0:3,1:4:9:0,9,95	0/0:4,0:4:12:0,12,123	0/0:3,0:3:6:0,6,76	./.:.:.:.:.	0/0:2,0:2:3:0,3,45	0/0:8,0:8:12:0,12,179	0/0:11,0:11:21:0,21,274	0/0:4,0:4:6:0,6,89	./.:.:.:.:.	0/0:24,0:24:69:0,69,765
chr0	123954869	.	G	C	1036.67	.	AC=14;AF=0.056;AN=250;BaseQRankSum=0.851;DP=860;Dels=0.00;FS=5.831;HaplotypeScore=0.1160;InbreedingCoeff=0.4316;MLEAC=11;MLEAF=0.044;MQ=53.63;MQ0=4;MQRankSum=-0.775;QD=25.28;ReadPosRankSum=-0.597	GT:AD:DP:GQ:PL	0/0:62,0:62:99:0,180,1835	0/0:22,0:22:57:0,57,630	0/0:21,0:21:54:0,54,606	0/0:39,0:40:99:0,111,1167	0/0:18,0:18:54:0,54,567	0/0:8,0:8:24:0,24,252	1/1:0,16:16:45:488,45,0	0/0:1,0:1:3:0,3,31	0/0:2,0:2:6:0,6,67	0/0:15,0:15:45:0,45,463	./.:.:.:.:.	0/0:11,0:11:33:0,33,336	0/0:12,0:13:33:0,33,357	0/0:1,0:1:3:0,3,30	0/0:23,0:23:66:0,66,685	0/0:7,0:7:21:0,21,222	0/0:10,0:10:30:0,30,313	./.:.:.:.:.	0/0:5,0:5:12:0,12,124	0/0:1,0:1:3:0,3,31	0/0:1,0:1:3:0,3,28	0/0:15,0:15:45:0,45,450	0/0:13,0:13:36:0,36,386	0/0:16,0:16:48:0,48,484	0/0:2,0:2:6:0,6,64	0/0:15,0:15:42:0,42,434	0/0:13,0:13:30:0,30,358	0/0:2,0:2:6:0,6,65	0/0:1,0:1:3:0,3,32	0/0:13,0:13:36:0,36,381	0/0:2,0:2:3:0,3,32	0/0:3,0:3:9:0,9,96	0/0:12,0:12:30:0,30,335	0/0:3,0:3:9:0,9,92	0/0:9,0:9:27:0,27,277	0/0:2,0:2:6:0,6,65	0/0:17,0:17:42:0,42,469	0/0:14,0:14:27:0,27,322	0/0:11,0:11:27:0,27,278	0/0:2,0:2:6:0,6,63	0/0:3,0:3:9:0,9,95	0/0:11,0:11:33:0,33,340	0/0:14,0:14:42:0,42,436	0/0:13,0:13:36:0,36,388	0/0:17,0:17:45:0,45,502	0/0:17,0:17:42:0,42,463	0/0:6,0:6:18:0,18,188	0/0:3,0:3:9:0,9,92	1/1:0,2:2:6:67,6,0	0/0:6,0:6:15:0,15,168	0/0:1,0:1:3:0,3,32	./.:.:.:.:.	0/0:2,0:2:6:0,6,64	1/1:0,5:5:15:158,15,0	0/0:3,0:3:9:0,9,97	0/0:2,0:2:6:0,6,64	0/0:1,0:1:3:0,3,29	0/0:3,0:3:9:0,9,88	./.:.:.:.:.	0/0:4,0:4:12:0,12,127	0/0:4,0:4:9:0,9,98	0/0:5,0:5:15:0,15,153	0/0:3,0:3:9:0,9,91	./.:.:.:.:.	0/0:2,0:2:6:0,6,62	0/0:7,0:7:21:0,21,218	1/1:0,5:5:12:135,12,0	0/0:11,0:11:33:0,33,337	0/0:8,0:8:24:0,24,250	0/0:3,0:3:9:0,9,89	./.:.:.:.:.	0/0:2,0:2:6:0,6,60	0/0:3,0:3:9:0,9,89	0/0:5,0:5:15:0,15,159	0/0:4,0:4:12:0,12,128	0/0:4,0:4:12:0,12,122	./.:.:.:.:.	0/0:5,0:5:15:0,15,161	0/0:2,0:2:6:0,6,57	0/0:7,0:7:21:0,21,212	0/0:1,0:1:3:0,3,30	0/0:1,0:1:3:0,3,32	0/0:6,0:6:18:0,18,185	0/0:2,0:2:6:0,6,57	0/0:5,0:5:15:0,15,154	0/0:3,0:3:9:0,9,96	0/0:4,0:4:12:0,12,116	0/0:3,0:3:9:0,9,89	0/0:7,0:7:21:0,21,219	0/0:4,0:4:9:0,9,95	0/0:3,0:3:9:0,9,94	0/0:5,0:5:15:0,15,152	1/1:0,8:8:21:231,21,0	./.:.:.:.:.	0/0:1,0:1:3:0,3,30	0/0:4,0:4:12:0,12,122	0/0:1,0:1:3:0,3,29	1/1:0,3:3:9:94,9,0	./.:.:.:.:.	1/1:0,2:2:6:65,6,0	0/0:4,0:4:12:0,12,119	./.:.:.:.:.	0/0:3,0:3:9:0,9,92	0/0:2,0:2:6:0,6,55	0/0:5,0:5:15:0,15,158	0/0:5,0:5:15:0,15,156	0/0:4,0:4:12:0,12,129	0/0:9,0:9:21:0,21,217	0/0:2,0:2:3:0,3,32	0/0:1,0:1:3:0,3,32	0/0:9,0:9:21:0,21,245	0/0:2,0:2:3:0,3,32	0/0:7,0:7:21:0,21,212	0/0:7,0:7:21:0,21,211	0/0:4,0:4:12:0,12,126	0/0:5,0:5:15:0,15,149	0/0:4,0:4:12:0,12,115	0/0:3,0:3:9:0,9,95	./.:.:.:.:.	./.:.:.:.:.	0/0:8,0:8:24:0,24,257	0/0:3,0:3:9:0,9,93	0/0:2,0:2:6:0,6,63	0/0:2,0:2:6:0,6,65	0/0:4,0:4:9:0,9,92	0/0:2,0:2:6:0,6,65	0/0:5,0:5:15:0,15,159	0/0:3,0:3:9:0,9,96	0/0:4,0:4:9:0,9,89	0/0:4,0:4:6:0,6,89	0/0:3,0:3:9:0,9,92	0/0:2,0:2:3:0,3,45	0/0:4,0:4:6:0,6,89	0/0:11,0:11:21:0,21,272	0/0:3,0:3:6:0,6,74	0/0:1,0:1:3:0,3,30	0/0:25,0:25:75:0,75,821
chr0	123978440	.	A	G	14712.4	.	AC=152;AF=0.580;AN=262;BaseQRankSum=6.446;DP=870;Dels=0.00;FS=1.392;HaplotypeScore=0.0475;InbreedingCoeff=0.6874;MLEAC=156;MLEAF=0.595;MQ=59.63;MQ0=0;MQRankSum=-0.931;QD=28.74;ReadPosRankSum=-3.731	GT:AD:DP:GQ:PL	0/0:69,0:69:99:0,207,2149	1/1:0,19:19:54:596,54,0	0/0:10,0:10:30:0,30,301	1/1:0,38:38:99:1199,114,0	1/1:0,12:12:36:394,36,0	1/1:0,11:11:33:348,33,0	0/0:15,0:15:45:0,45,458	1/1:0,4:4:12:136,12,0	0/1:1,1:2:22:29,0,22	1/1:0,17:17:51:531,51,0	1/1:0,1:1:3:32,3,0	0/0:13,0:13:39:0,39,408	0/0:12,0:12:33:0,33,353	0/1:1,1:2:25:26,0,25	0/0:17,0:17:45:0,45,494	1/1:0,19:19:57:607,57,0	1/1:0,14:14:39:430,39,0	0/1:2,1:3:23:23,0,52	0/1:2,8:10:27:179,0,27	1/1:0,5:5:15:162,15,0	1/1:0,2:2:6:68,6,0	1/1:0,13:13:33:356,33,0	1/1:0,22:22:66:694,66,0	0/1:5,9:14:86:251,0,86	0/0:2,0:2:6:0,6,63	1/1:0,13:13:39:410,39,0	1/1:0,9:9:27:291,27,0	1/1:0,3:3:9:101,9,0	1/1:0,3:3:9:96,9,0	1/1:0,14:14:42:432,42,0	1/1:0,4:4:12:127,12,0	1/1:0,4:4:12:126,12,0	0/0:9,0:9:27:0,27,280	1/1:0,5:5:15:160,15,0	0/0:13,0:13:39:0,39,398	1/1:0,6:6:18:200,18,0	0/0:10,0:10:27:0,27,286	1/1:0,8:8:24:250,24,0	1/1:0,16:16:48:510,48,0	1/1:0,1:1:3:31,3,0	1/1:0,2:2:6:62,6,0	1/1:0,14:14:42:439,42,0	0/0:17,0:17:48:0,48,514	0/0:10,0:10:27:0,27,288	0/0:15,0:15:42:0,42,451	0/0:9,0:9:27:0,27,277	0/0:8,0:8:24:0,24,252	0/1:3,2:5:51:57,0,51	1/1:0,1:1:3:32,3,0	1/1:0,6:6:18:193,18,0	1/1:0,3:3:9:93,9,0	1/1:0,2:2:6:68,6,0	1/1:0,3:3:9:96,9,0	0/0:3,0:3:9:0,9,95	1/1:0,9:9:27:287,27,0	1/1:0,3:3:9:93,9,0	0/0:2,0:2:6:0,6,61	0/0:3,0:3:9:0,9,93	1/1:0,3:3:9:92,9,0	0/0:3,0:3:9:0,9,89	1/1:0,2:2:6:63,6,0	1/1:0,1:1:3:32,3,0	1/1:0,3:3:9:99,9,0	0/0:3,0:3:9:0,9,92	0/0:3,0:3:9:0,9,92	0/0:4,0:4:12:0,12,125	./.:.:.:.:.	1/1:0,3:3:9:100,9,0	1/1:0,4:4:12:127,12,0	0/0:6,0:6:18:0,18,181	0/0:2,0:2:6:0,6,58	0/0:1,0:1:3:0,3,31	1/1:0,5:5:15:167,15,0	0/1:4,1:5:17:17,0,107	0/0:4,0:4:12:0,12,120	0/0:2,0:2:6:0,6,61	0/0:1,0:1:3:0,3,31	1/1:0,2:2:6:63,6,0	0/0:1,0:1:3:0,3,32	1/1:0,4:4:9:108,9,0	1/1:0,3:3:9:90,9,0	1/1:0,1:1:3:30,3,0	0/1:1,2:3:23:57,0,23	1/1:0,4:4:12:128,12,0	1/1:0,3:3:9:98,9,0	0/0:5,0:5:15:0,15,157	1/1:0,3:3:9:97,9,0	0/0:7,0:7:21:0,21,210	1/1:0,3:3:9:94,9,0	1/1:0,8:8:24:260,24,0	1/1:0,3:3:9:94,9,0	0/0:3,0:3:9:0,9,97	1/1:0,3:3:9:95,9,0	1/1:0,3:3:9:97,9,0	0/0:2,0:2:6:0,6,65	1/1:0,4:4:12:126,12,0	1/1:0,10:10:27:288,27,0	0/0:3,0:3:9:0,9,93	1/1:0,4:4:12:123,12,0	./.:.:.:.:.	1/1:0,7:7:21:212,21,0	./.:.:.:.:.	1/1:0,3:3:9:96,9,0	1/1:0,4:4:12:130,12,0	1/1:0,1:1:3:33,3,0	1/1:0,7:7:21:212,21,0	0/0:3,0:3:9:0,9,94	0/0:7,0:7:21:0,21,220	1/1:0,6:6:18:192,18,0	0/0:5,0:5:15:0,15,156	0/0:7,0:7:21:0,21,214	1/1:0,6:6:18:195,18,0	1/1:0,10:10:27:300,27,0	1/1:0,8:8:24:244,24,0	1/1:0,2:2:6:62,6,0	1/1:0,4:4:12:128,12,0	1/1:0,4:4:12:126,12,0	0/0:1,0:1:3:0,3,30	./.:.:.:.:.	1/1:0,3:3:9:96,9,0	0/0:1,0:1:3:0,3,32	0/0:2,0:2:6:0,6,65	1/1:0,6:6:18:189,18,0	1/1:0,3:3:9:95,9,0	0/0:8,0:8:24:0,24,242	1/1:0,9:9:27:292,27,0	0/0:3,0:3:9:0,9,92	./.:.:.:.:.	0/0:3,0:3:9:0,9,89	0/0:2,0:2:3:0,3,45	0/0:3,0:3:6:0,6,76	0/0:2,0:2:3:0,3,45	0/0:6,0:6:9:0,9,134	0/0:2,0:2:3:0,3,45	./.:.:.:.:.	0/0:2,0:2:3:0,3,45	0/0:14,0:14:42:0,42,468
chr0	123978552	.	C	T	16632	.	AC=152;AF=0.589;AN=258;BaseQRankSum=8.545;DP=959;Dels=0.00;FS=1.655;HaplotypeScore=0.2304;InbreedingCoeff=0.7596;MLEAC=155;MLEAF=0.601;MQ=59.60;MQ0=0;MQRankSum=1.389;QD=28.33;ReadPosRankSum=2.265	GT:AD:DP:GQ:PL	0/0:65,0:65:99:0,195,2002	1/1:0,23:23:69:704,69,0	0/0:9,0:9:27:0,27,264	1/1:1,43:44:98:1277,98,0	1/1:0,13:13:39:402,39,0	1/1:0,13:13:36:389,36,0	0/0:17,0:17:48:0,48,499	1/1:0,1:1:3:32,3,0	0/1:1,3:4:21:90,0,21	1/1:0,28:28:81:858,81,0	1/1:0,4:4:12:132,12,0	0/0:13,0:13:33:0,33,359	0/0:5,0:5:15:0,15,144	1/1:0,1:1:3:32,3,0	0/0:12,0:12:33:0,33,350	1/1:0,20:20:57:596,57,0	1/1:0,11:11:33:336,33,0	0/0:2,0:2:6:0,6,64	1/1:0,7:7:15:180,15,0	1/1:0,13:13:36:370,36,0	1/1:0,4:4:12:131,12,0	1/1:0,10:10:24:274,24,0	1/1:0,14:14:42:421,42,0	0/1:6,15:21:99:391,0,119	0/1:4,2:6:47:47,0,110	1/1:0,15:15:42:456,42,0	1/1:0,15:15:45:467,45,0	1/1:0,1:1:3:32,3,0	0/1:1,3:4:18:85,0,18	1/1:0,18:18:51:554,51,0	1/1:0,8:8:24:256,24,0	1/1:0,1:1:3:33,3,0	0/0:15,0:15:45:0,45,456	1/1:0,6:6:18:195,18,0	0/0:15,0:15:45:0,45,450	1/1:0,9:9:27:284,27,0	0/0:9,0:9:21:0,21,238	1/1:0,14:14:42:438,42,0	1/1:0,24:24:69:728,69,0	1/1:0,6:6:18:198,18,0	1/1:0,3:3:9:96,9,0	1/1:0,11:11:33:349,33,0	0/0:17,0:17:39:0,39,433	0/0:5,0:5:15:0,15,146	0/0:8,0:8:24:0,24,242	0/0:10,0:10:30:0,30,309	0/0:16,0:16:42:0,42,443	0/0:3,0:3:9:0,9,97	1/1:0,2:2:6:62,6,0	1/1:0,4:4:12:123,12,0	1/1:0,3:3:6:72,6,0	1/1:0,10:10:27:294,27,0	1/1:0,4:4:12:126,12,0	0/0:1,0:1:3:0,3,32	1/1:0,7:7:15:168,15,0	1/1:0,8:8:24:252,24,0	0/0:5,0:5:12:0,12,136	0/0:6,0:6:18:0,18,177	./.:.:.:.:.	0/0:2,0:2:6:0,6,60	1/1:0,6:6:18:188,18,0	1/1:0,1:1:3:31,3,0	1/1:0,7:7:21:213,21,0	0/0:5,0:5:15:0,15,150	0/0:6,0:6:12:0,12,152	0/0:8,0:8:18:0,18,207	1/1:0,2:2:6:65,6,0	1/1:0,5:5:15:156,15,0	1/1:0,3:3:9:95,9,0	0/0:4,0:4:12:0,12,127	0/0:1,0:1:3:0,3,30	0/0:1,0:1:3:0,3,30	1/1:0,4:4:12:121,12,0	1/1:0,5:5:12:138,12,0	0/0:1,0:1:3:0,3,32	0/0:4,0:4:12:0,12,121	0/0:7,0:7:21:0,21,213	1/1:0,5:5:15:161,15,0	./.:.:.:.:.	1/1:0,3:3:6:72,6,0	1/1:0,2:2:6:65,6,0	./.:.:.:.:.	1/1:0,7:7:21:229,21,0	./.:.:.:.:.	1/1:0,2:2:6:63,6,0	0/0:7,0:7:21:0,21,227	1/1:0,7:7:18:204,18,0	0/0:5,0:5:15:0,15,150	1/1:0,6:6:18:184,18,0	1/1:0,5:5:15:168,15,0	1/1:0,3:3:9:96,9,0	0/0:4,0:4:12:0,12,123	1/1:0,6:6:15:169,15,0	1/1:0,1:1:3:32,3,0	0/0:2,0:2:6:0,6,63	1/1:0,4:4:12:119,12,0	1/1:0,4:4:12:129,12,0	0/0:1,0:1:3:0,3,32	1/1:0,4:4:9:106,9,0	./.:.:.:.:.	1/1:0,12:12:36:379,36,0	1/1:0,2:2:6:63,6,0	1/1:0,4:4:12:122,12,0	1/1:0,1:1:3:31,3,0	1/1:0,2:2:6:63,6,0	1/1:0,2:2:6:61,6,0	0/0:5,0:5:15:0,15,152	0/0:6,0:6:15:0,15,161	1/1:0,7:7:18:189,18,0	0/0:8,0:8:24:0,24,229	0/0:2,0:2:6:0,6,59	1/1:0,7:7:18:195,18,0	1/1:0,14:14:33:383,33,0	1/1:0,5:5:15:158,15,0	./.:.:.:.:.	1/1:0,5:5:15:161,15,0	1/1:0,3:3:9:95,9,0	0/0:3,0:3:6:0,6,74	1/1:0,2:2:6:61,6,0	1/1:0,5:5:15:158,15,0	0/0:2,0:2:6:0,6,61	0/0:5,0:5:15:0,15,148	1/1:0,5:5:15:154,15,0	1/1:0,3:3:9:94,9,0	0/0:6,0:6:18:0,18,180	1/1:0,6:6:18:187,18,0	0/0:6,0:6:15:0,15,168	0/0:3,0:3:6:0,6,76	0/0:2,0:2:6:0,6,57	./.:.:.:.:.	0/0:4,0:4:6:0,6,89	0/0:2,0:2:3:0,3,45	0/0:6,0:6:9:0,9,134	0/0:4,0:4:6:0,6,89	./.:.:.:.:.	0/0:4,0:4:6:0,6,89	0/0:13,0:13:39:0,39,400
chr0	123979139	.	A	C	4378.13	.	AC=47;AF=0.178;AN=264;BaseQRankSum=0.822;DP=955;Dels=0.00;FS=9.469;HaplotypeScore=0.1938;InbreedingCoeff=0.5915;MLEAC=44;MLEAF=0.167;MQ=59.74;MQ0=0;MQRankSum=-0.855;QD=25.91;ReadPosRankSum=0.349	GT:AD:DP:GQ:PL	0/0:57,0:57:99:0,171,1814	1/1:0,22:22:66:688,66,0	0/0:19,0:19:54:0,54,575	0/0:38,0:38:99:0,114,1180	0/0:15,0:15:45:0,45,460	1/1:0,12:12:36:371,36,0	0/0:15,0:15:45:0,45,472	0/0:3,0:3:9:0,9,98	0/0:3,0:3:9:0,9,99	0/0:14,0:14:42:0,42,441	0/0:2,0:2:6:0,6,63	0/0:21,0:21:60:0,60,646	0/0:9,0:9:27:0,27,287	0/0:1,0:1:3:0,3,31	0/0:19,0:19:57:0,57,586	0/0:17,0:17:51:0,51,537	0/0:21,0:22:57:0,57,620	0/0:1,0:1:3:0,3,32	0/0:5,0:5:12:0,12,139	1/1:0,1:1:3:32,3,0	0/1:1,1:2:26:28,0,26	0/0:9,0:9:27:0,27,281	1/1:0,23:23:66:711,66,0	0/1:6,4:10:96:96,0,153	0/0:3,0:3:9:0,9,95	1/1:0,18:18:54:577,54,0	0/0:20,0:20:57:0,57,605	0/0:3,0:3:9:0,9,95	0/0:2,0:2:6:0,6,65	0/0:16,0:16:48:0,48,478	0/0:7,0:7:21:0,21,223	0/0:1,0:1:3:0,3,33	0/0:13,0:13:39:0,39,401	0/0:3,0:3:9:0,9,98	0/0:19,0:19:51:0,51,565	0/0:3,0:3:9:0,9,95	0/0:19,0:19:54:0,54,583	0/0:9,0:9:27:0,27,272	0/0:14,0:14:39:0,39,425	1/1:0,2:2:6:67,6,0	0/0:2,0:2:6:0,6,63	0/0:16,0:16:48:0,48,498	0/0:23,0:23:63:0,63,662	0/0:18,0:18:54:0,54,569	0/0:17,0:17:48:0,48,501	0/0:15,0:15:42:0,42,454	0/0:10,0:10:30:0,30,312	0/0:4,0:4:12:0,12,121	0/0:3,0:3:6:0,6,77	0/0:4,0:4:12:0,12,126	1/1:0,3:3:6:74,6,0	0/0:5,0:5:15:0,15,152	0/0:7,0:7:21:0,21,216	0/0:1,0:1:3:0,3,32	1/1:0,3:3:9:91,9,0	0/0:1,0:1:3:0,3,32	0/0:2,0:2:6:0,6,63	0/0:7,0:8:18:0,18,204	1/1:0,3:3:9:98,9,0	0/0:4,0:4:12:0,12,122	./.:.:.:.:.	0/0:3,0:3:9:0,9,87	0/0:8,0:8:24:0,24,248	0/0:3,0:3:9:0,9,92	0/0:14,0:14:42:0,42,445	0/0:7,0:7:21:0,21,216	0/0:1,0:1:3:0,3,31	0/0:4,0:4:12:0,12,126	0/0:3,0:3:9:0,9,92	0/0:1,0:1:3:0,3,33	0/0:3,0:3:9:0,9,94	0/0:5,0:5:15:0,15,162	1/1:0,1:1:3:33,3,0	0/1:3,2:5:50:50,0,82	0/0:2,0:2:6:0,6,59	0/0:2,0:2:6:0,6,67	0/0:3,0:3:9:0,9,92	./.:.:.:.:.	0/0:2,0:2:6:0,6,65	1/1:0,3:3:9:95,9,0	1/1:0,3:3:9:95,9,0	1/1:0,5:5:12:138,12,0	1/1:0,9:9:27:291,27,0	0/0:2,0:2:6:0,6,65	1/1:0,4:4:12:125,12,0	./.:.:.:.:.	0/0:5,0:5:15:0,15,161	0/0:4,0:4:12:0,12,120	0/0:6,0:6:18:0,18,191	0/0:7,0:7:21:0,21,227	0/0:2,0:2:6:0,6,65	0/0:5,0:5:15:0,15,146	0/0:3,0:3:9:0,9,95	0/0:1,0:1:3:0,3,31	0/0:2,0:2:6:0,6,64	0/0:2,0:2:6:0,6,57	0/0:1,0:1:3:0,3,32	0/0:3,0:3:9:0,9,93	0/0:3,0:3:9:0,9,96	0/0:2,0:2:6:0,6,64	0/0:4,0:4:12:0,12,130	0/0:1,0:1:3:0,3,29	0/0:6,0:6:18:0,18,181	1/1:0,8:8:24:245,24,0	1/1:0,3:3:9:96,9,0	1/1:0,8:8:21:237,21,0	0/0:6,0:6:18:0,18,193	0/0:9,0:9:27:0,27,279	0/1:1,3:4:17:85,0,17	0/0:2,0:2:6:0,6,63	0/0:3,0:3:9:0,9,99	0/1:1,3:4:17:87,0,17	0/0:9,0:9:27:0,27,280	0/0:4,0:4:12:0,12,129	0/0:6,0:6:18:0,18,184	0/0:3,0:3:9:0,9,95	0/0:1,0:1:3:0,3,33	0/0:2,0:2:6:0,6,63	0/0:2,0:2:6:0,6,57	1/1:0,4:4:12:129,12,0	0/0:4,0:4:9:0,9,100	0/0:4,0:4:12:0,12,122	1/1:0,8:8:24:255,24,0	1/1:0,1:1:3:34,3,0	0/0:4,0:4:12:0,12,124	0/0:4,0:4:12:0,12,124	0/0:8,0:8:24:0,24,243	0/0:7,0:7:21:0,21,201	0/0:1,0:1:3:0,3,33	0/0:6,0:6:12:0,12,142	./.:.:.:.:.	./.:.:.:.:.	0/0:5,1:6:9:0,9,121	0/0:1,0:1:3:0,3,27	0/0:4,0:4:6:0,6,75	0/0:6,0:6:9:0,9,121	0/0:22,0:22:66:0,66,722
chr0	124004753	.	G	A	4439.61	.	AC=28;AF=0.113;AN=248;BaseQRankSum=-4.167;DP=847;Dels=0.00;FS=5.520;HaplotypeScore=0.0622;InbreedingCoeff=0.5163;MLEAC=29;MLEAF=0.117;MQ=44.27;MQ0=9;MQRankSum=0.497;QD=25.37;ReadPosRankSum=0.647	GT:AD:DP:GQ:PL	1/1:0,47:47:99:1422,138,0	0/0:17,0:17:48:0,48,515	0/0:9,0:9:24:0,24,243	1/1:0,31:31:87:871,87,0	0/0:14,0:14:36:0,36,392	0/0:16,0:16:42:0,42,428	0/0:11,0:11:27:0,27,290	0/0:2,0:2:3:0,3,32	./.:.:.:.:.	1/1:0,13:13:36:387,36,0	1/1:0,7:7:21:216,21,0	0/0:8,0:8:24:0,24,253	0/0:19,0:19:51:0,51,555	0/0:1,0:1:3:0,3,32	0/0:16,0:16:48:0,48,502	0/0:14,0:15:33:0,33,361	0/0:18,0:18:48:0,48,499	0/1:1,2:3:23:50,0,23	0/0:7,0:7:15:0,15,170	0/0:15,0:15:36:0,36,389	0/0:6,0:6:18:0,18,198	0/0:12,0:12:33:0,33,341	0/0:14,0:14:30:0,30,341	0/0:17,0:17:51:0,51,525	0/0:2,0:2:6:0,6,53	0/0:19,0:19:57:0,57,595	1/1:0,21:21:51:551,51,0	0/0:5,0:5:15:0,15,161	0/1:1,1:2:26:28,0,26	0/0:13,0:13:39:0,39,406	0/0:4,0:4:6:0,6,70	0/0:2,0:2:6:0,6,65	0/0:20,0:20:48:0,48,509	0/0:3,0:3:9:0,9,95	0/0:26,0:26:63:0,63,676	0/0:2,0:2:6:0,6,69	0/0:14,0:14:36:0,36,375	1/1:0,10:10:27:264,27,0	0/0:11,0:11:30:0,30,330	0/1:2,1:3:22:22,0,26	0/0:5,0:5:15:0,15,167	0/0:11,0:11:33:0,33,343	0/0:6,0:6:15:0,15,154	0/0:16,0:16:48:0,48,496	0/0:9,0:9:27:0,27,284	0/0:17,0:17:51:0,51,537	0/0:10,0:10:27:0,27,274	0/0:1,0:1:3:0,3,32	0/0:1,0:1:3:0,3,32	0/0:3,0:3:9:0,9,95	./.:.:.:.:.	0/0:3,0:3:6:0,6,75	1/1:0,5:5:15:149,15,0	0/0:4,0:4:12:0,12,122	0/0:7,0:7:21:0,21,214	0/0:3,0:3:9:0,9,92	0/0:1,0:1:3:0,3,32	0/0:3,0:3:9:0,9,88	0/0:3,0:3:9:0,9,95	0/0:2,0:2:6:0,6,63	0/0:7,0:7:21:0,21,217	0/0:1,0:1:3:0,3,32	0/0:6,0:6:9:0,9,95	0/0:5,0:5:15:0,15,153	0/0:7,0:7:18:0,18,198	0/0:4,0:4:12:0,12,123	0/0:4,0:4:9:0,9,89	0/0:3,0:3:9:0,9,96	0/0:3,0:3:9:0,9,95	0/0:3,0:3:9:0,9,88	0/0:1,0:1:3:0,3,32	0/0:1,0:1:3:0,3,34	0/0:1,0:1:3:0,3,31	0/0:5,0:5:15:0,15,152	0/0:4,0:4:12:0,12,124	./.:.:.:.:.	0/0:2,0:2:6:0,6,61	0/0:3,0:3:9:0,9,92	./.:.:.:.:.	0/0:4,0:4:12:0,12,122	./.:.:.:.:.	./.:.:.:.:.	0/0:3,0:3:9:0,9,97	0/0:5,0:5:9:0,9,94	0/0:2,0:2:6:0,6,61	0/0:3,0:3:9:0,9,91	0/0:6,0:6:15:0,15,166	1/1:0,5:5:15:146,15,0	0/0:3,0:3:9:0,9,95	0/0:3,0:3:9:0,9,88	./.:.:.:.:.	1/1:0,5:5:15:156,15,0	0/0:3,0:3:9:0,9,92	0/0:4,0:4:9:0,9,106	0/0:3,0:3:9:0,9,95	0/0:5,0:5:15:0,15,155	0/0:4,0:4:9:0,9,95	0/0:3,0:3:9:0,9,97	0/0:3,0:3:9:0,9,89	0/0:1,0:1:3:0,3,31	0/0:4,0:4:12:0,12,134	./.:.:.:.:.	0/1:1,3:4:19:77,0,19	0/0:2,0:2:6:0,6,66	0/0:1,0:1:3:0,3,31	0/0:1,0:1:3:0,3,32	0/0:7,0:7:21:0,21,209	0/0:4,0:5:12:0,12,122	1/1:0,6:6:12:125,12,0	0/0:2,0:2:6:0,6,61	0/0:7,0:7:21:0,21,210	1/1:0,6:6:12:129,12,0	1/1:0,7:7:18:195,18,0	0/0:6,0:6:15:0,15,168	0/0:6,0:6:12:0,12,125	0/0:5,0:5:15:0,15,153	0/0:3,0:3:6:0,6,63	0/0:4,0:4:12:0,12,126	0/0:3,0:3:9:0,9,95	0/0:2,0:2:6:0,6,63	0/0:3,0:3:9:0,9,92	0/0:1,0:1:3:0,3,32	0/0:5,0:5:15:0,15,157	0/0:3,0:3:9:0,9,92	0/0:4,0:4:9:0,9,106	0/0:2,0:2:6:0,6,61	./.:.:.:.:.	./.:.:.:.:.	0/0:3,0:3:3:0,3,32	./.:.:.:.:.	0/0:4,0:4:9:0,9,107	0/0:2,0:2:3:0,3,45	0/0:4,0:4:6:0,6,89	0/0:4,0:4:6:0,6,75	./.:.:.:.:.	./.:.:.:.:.	0/0:18,0:18:48:0,48,517
chr0	124004853	.	A	T	5190.1	.	AC=47;AF=0.190;AN=248;BaseQRankSum=1.006;DP=893;Dels=0.00;FS=3.119;HaplotypeScore=0.1009;InbreedingCoeff=0.6039;MLEAC=43;MLEAF=0.173;MQ=37.41;MQ0=36;MQRankSum=-0.142;QD=23.59;ReadPosRankSum=-1.680	GT:AD:DP:GQ:PL	1/1:0,54:54:99:1411,135,0	0/0:11,0:11:24:0,24,257	0/0:18,0:18:39:0,39,406	1/1:0,45:45:99:1267,126,0	0/0:17,0:17:45:0,45,470	0/0:16,0:16:42:0,42,434	1/1:0,11:11:33:337,33,0	0/0:1,0:1:3:0,3,33	0/0:3,0:3:6:0,6,64	1/1:0,19:19:39:380,39,0	1/1:0,2:2:6:62,6,0	0/0:9,0:9:24:0,24,261	0/0:19,0:19:42:0,42,472	1/1:0,2:2:3:31,3,0	0/0:14,0:14:42:0,42,440	0/0:14,0:14:36:0,36,379	0/0:20,0:20:48:0,48,503	0/1:2,2:4:25:52,0,25	0/0:8,0:8:15:0,15,161	0/0:4,0:4:12:0,12,122	0/0:4,0:4:6:0,6,65	0/0:16,0:16:45:0,45,472	0/0:13,0:13:27:0,27,282	0/0:23,0:23:60:0,60,641	1/1:0,5:5:15:153,15,0	0/0:13,0:13:33:0,33,340	1/1:0,14:14:39:401,39,0	0/0:5,0:5:9:0,9,95	./.:.:.:.:.	0/0:12,0:12:33:0,33,345	0/0:3,0:3:9:0,9,94	0/0:2,0:2:6:0,6,70	0/0:24,0:24:51:0,51,586	0/0:4,0:4:6:0,6,63	0/0:14,0:14:36:0,36,380	1/1:0,6:6:15:162,15,0	0/0:17,0:17:45:0,45,483	1/1:0,15:15:33:324,33,0	0/0:9,0:9:15:0,15,159	1/1:0,2:2:6:63,6,0	0/0:4,0:4:9:0,9,98	0/0:16,0:16:42:0,42,458	0/0:10,0:10:18:0,18,185	0/0:10,0:10:24:0,24,254	0/0:11,0:11:30:0,30,312	0/0:22,0:22:66:0,66,694	0/0:6,0:6:18:0,18,194	0/0:4,0:4:12:0,12,125	0/0:2,0:2:6:0,6,64	0/0:5,0:5:9:0,9,95	0/0:2,0:2:3:0,3,31	0/0:2,0:2:6:0,6,61	1/1:1,4:5:12:118,12,0	0/0:4,0:4:12:0,12,126	0/0:7,0:7:21:0,21,224	1/1:0,2:2:6:62,6,0	0/0:3,0:3:9:0,9,89	0/0:3,0:3:9:0,9,96	0/0:2,0:2:6:0,6,61	0/0:7,0:7:18:0,18,186	0/0:2,0:2:3:0,3,32	./.:.:.:.:.	0/0:7,0:7:21:0,21,223	0/0:8,0:8:24:0,24,262	0/0:6,0:6:6:0,6,89	0/0:4,0:4:12:0,12,123	1/1:0,2:2:6:67,6,0	0/0:9,0:9:12:0,12,145	0/0:1,0:1:3:0,3,32	0/0:4,0:4:6:0,6,60	0/0:2,0:2:6:0,6,67	0/0:2,0:2:6:0,6,62	0/0:2,0:2:6:0,6,63	0/0:5,0:5:9:0,9,93	./.:.:.:.:.	0/0:1,0:1:3:0,3,31	./.:.:.:.:.	0/0:3,0:3:9:0,9,100	0/0:3,0:3:9:0,9,97	0/0:3,0:3:9:0,9,95	0/0:2,0:2:6:0,6,61	./.:.:.:.:.	0/0:8,0:8:18:0,18,193	0/0:2,0:2:6:0,6,62	0/0:4,0:4:12:0,12,124	1/1:0,3:3:3:33,3,0	0/0:3,0:3:6:0,6,62	1/1:1,2:3:6:60,6,0	0/0:4,0:4:12:0,12,130	0/0:5,0:5:15:0,15,162	0/0:4,0:4:9:0,9,97	1/1:0,1:1:3:30,3,0	0/0:4,0:4:9:0,9,94	0/0:2,0:2:3:0,3,32	0/0:1,0:1:3:0,3,33	0/0:1,0:1:3:0,3,32	0/1:3,1:4:19:19,0,83	1/1:0,1:1:3:32,3,0	0/0:1,0:1:3:0,3,32	1/1:0,1:1:3:30,3,0	0/0:2,0:2:6:0,6,65	./.:.:.:.:.	0/1:2,1:3:25:25,0,54	0/0:5,0:5:6:0,6,67	0/0:1,0:1:3:0,3,32	0/0:8,0:8:15:0,15,160	0/0:3,0:3:9:0,9,91	0/0:9,0:9:24:0,24,256	./.:.:.:.:.	1/1:0,5:5:15:153,15,0	1/1:0,8:8:24:250,24,0	./.:.:.:.:.	1/1:0,3:3:9:94,9,0	0/0:5,0:5:15:0,15,158	0/0:2,0:2:6:0,6,68	0/0:3,0:3:9:0,9,97	./.:.:.:.:.	0/0:4,0:4:12:0,12,123	0/0:3,0:3:9:0,9,95	0/0:5,0:5:15:0,15,166	0/0:6,0:6:15:0,15,157	0/0:7,0:7:21:0,21,217	0/0:6,0:6:18:0,18,191	0/0:4,0:4:9:0,9,100	0/0:3,0:3:3:0,3,31	0/0:1,0:1:3:0,3,31	0/0:5,0:5:12:0,12,125	0/0:6,0:6:18:0,18,193	0/0:4,0:4:9:0,9,95	./.:.:.:.:.	0/0:4,0:4:9:0,9,94	./.:.:.:.:.	0/0:2,0:2:3:0,3,45	0/0:5,0:5:6:0,6,89	./.:.:.:.:.	./.:.:.:.:.	0/0:23,0:23:57:0,57,653
chr0	124004925	.	A	G	9927.17	.	AC=187;AF=0.835;AN=224;BaseQRankSum=4.897;DP=628;Dels=0.00;FS=1.467;HaplotypeScore=0.0727;InbreedingCoeff=0.5143;MLEAC=185;MLEAF=0.826;MQ=38.80;MQ0=28;MQRankSum=-7.357;QD=22.46;ReadPosRankSum=-4.191	GT:AD:DP:GQ:PL	1/1:0,31:31:54:596,54,0	1/1:0,13:13:33:333,33,0	0/0:17,0:17:45:0,45,484	1/1:0,22:22:51:528,51,0	1/1:0,7:7:12:126,12,0	1/1:0,10:10:24:249,24,0	1/1:0,13:13:30:312,30,0	./.:.:.:.:.	./.:.:.:.:.	1/1:0,14:14:27:284,27,0	1/1:0,1:1:3:32,3,0	1/1:0,15:15:36:376,36,0	1/1:0,15:15:33:333,33,0	./.:.:.:.:.	1/1:0,11:11:30:308,30,0	1/1:0,9:9:18:189,18,0	1/1:0,14:14:27:287,27,0	./.:.:.:.:.	1/1:0,4:4:9:95,9,0	1/1:1,2:3:6:63,6,0	1/1:0,3:3:9:97,9,0	1/1:0,5:5:15:157,15,0	1/1:0,11:11:18:187,18,0	0/0:16,0:17:45:0,45,455	1/1:0,2:2:6:65,6,0	0/1:12,5:17:99:107,0,315	1/1:0,6:6:9:94,9,0	1/1:0,1:1:3:36,3,0	1/1:0,2:2:6:56,6,0	1/1:0,6:6:18:184,18,0	1/1:0,3:3:6:67,6,0	1/1:0,1:1:3:33,3,0	1/1:0,14:14:24:248,24,0	1/1:0,4:4:9:100,9,0	0/0:18,0:18:54:0,54,545	1/1:0,2:2:3:32,3,0	1/1:0,14:14:36:378,36,0	1/1:0,6:6:9:93,9,0	1/1:0,8:8:12:126,12,0	./.:.:.:.:.	1/1:0,2:2:6:55,6,0	1/1:0,11:11:30:312,30,0	1/1:0,6:6:9:94,9,0	0/0:18,0:18:54:0,54,533	./.:.:.:.:.	0/0:18,0:18:54:0,54,539	0/0:18,0:18:48:0,48,516	0/0:9,0:9:27:0,27,290	1/1:0,1:1:3:31,3,0	1/1:0,2:2:6:55,6,0	./.:.:.:.:.	1/1:0,1:1:3:32,3,0	1/1:0,1:1:3:32,3,0	1/1:0,3:3:9:97,9,0	1/1:0,4:4:9:95,9,0	1/1:0,2:2:3:32,3,0	1/1:0,1:1:3:33,3,0	1/1:0,3:3:6:64,6,0	1/1:0,2:2:6:61,6,0	0/0:4,0:4:12:0,12,122	./.:.:.:.:.	1/1:0,3:3:3:34,3,0	1/1:0,1:1:3:32,3,0	1/1:0,6:6:18:185,18,0	1/1:0,3:3:6:63,6,0	./.:.:.:.:.	1/1:0,2:2:6:63,6,0	1/1:0,1:1:3:33,3,0	./.:.:.:.:.	./.:.:.:.:.	./.:.:.:.:.	1/1:0,2:2:6:63,6,0	1/1:0,2:2:6:63,6,0	1/1:0,2:2:6:61,6,0	1/1:0,2:2:6:63,6,0	0/0:2,0:2:6:0,6,59	./.:.:.:.:.	1/1:0,3:3:6:65,6,0	1/1:0,2:2:6:65,6,0	1/1:0,3:3:9:97,9,0	1/1:0,1:1:3:33,3,0	0/0:2,0:2:6:0,6,61	0/0:1,0:1:3:0,3,30	1/1:0,2:2:6:61,6,0	1/1:0,3:3:9:91,9,0	1/1:0,2:2:6:67,6,0	1/1:0,1:1:3:32,3,0	./.:.:.:.:.	1/1:0,4:4:12:122,12,0	1/1:0,2:2:6:63,6,0	1/1:0,1:1:3:30,3,0	1/1:0,1:1:3:32,3,0	./.:.:.:.:.	1/1:0,2:2:3:33,3,0	1/1:0,1:1:3:32,3,0	./.:.:.:.:.	1/1:0,2:2:3:34,3,0	./.:.:.:.:.	./.:.:.:.:.	1/1:0,2:2:3:32,3,0	1/1:0,2:2:3:27,3,0	1/1:0,3:3:6:65,6,0	1/1:0,1:1:3:32,3,0	./.:.:.:.:.	1/1:0,2:2:3:32,3,0	1/1:0,2:2:3:32,3,0	1/1:0,2:2:6:68,6,0	0/0:7,0:7:21:0,21,214	./.:.:.:.:.	1/1:0,2:2:6:63,6,0	1/1:0,4:4:9:91,9,0	./.:.:.:.:.	1/1:0,4:4:12:130,12,0	1/1:0,5:5:15:157,15,0	1/1:0,3:3:9:92,9,0	1/1:0,2:2:6:59,6,0	./.:.:.:.:.	1/1:0,3:3:9:93,9,0	1/1:0,2:2:6:64,6,0	1/1:0,3:3:9:97,9,0	1/1:0,1:1:3:30,3,0	0/0:4,0:4:12:0,12,120	1/1:0,4:4:6:63,6,0	1/1:0,3:3:9:93,9,0	1/1:0,2:2:6:64,6,0	1/1:0,1:1:3:32,3,0	1/1:0,4:4:12:121,12,0	1/1:0,2:2:3:35,3,0	1/1:0,3:3:3:34,3,0	0/0:2,0:2:3:0,3,45	0/0:4,0:4:6:0,6,89	./.:.:.:.:.	0/0:4,0:4:9:0,9,105	0/0:2,0:3:6:0,6,56	./.:.:.:.:.	./.:.:.:.:.	0/0:28,0:28:84:0,84,917
chr0	124005879	.	A	T	1720.47	.	AC=61;AF=0.321;AN=190;BaseQRankSum=-0.364;DP=388;Dels=0.00;FS=0.000;HaplotypeScore=0.1598;InbreedingCoeff=0.5746;MLEAC=53;MLEAF=0.279;MQ=39.28;MQ0=25;MQRankSum=-1.847;QD=21.24;ReadPosRankSum=-0.013	GT:AD:DP:GQ:PL	0/0:15,0:15:27:0,27,306	0/0:11,0:11:33:0,33,344	0/0:7,0:7:21:0,21,214	0/0:20,0:20:51:0,51,537	1/1:0,10:10:30:313,30,0	1/1:0,1:1:3:29,3,0	0/0:8,0:8:18:0,18,180	0/0:1,0:1:3:0,3,32	0/0:2,0:2:3:0,3,23	0/0:5,0:5:15:0,15,153	0/0:3,0:3:6:0,6,59	0/0:3,0:3:9:0,9,92	0/0:13,0:13:24:0,24,252	./.:.:.:.:.	0/0:11,0:11:27:0,27,274	1/1:0,3:3:3:31,3,0	1/1:0,4:4:12:124,12,0	./.:.:.:.:.	./.:.:.:.:.	./.:.:.:.:.	0/0:1,0:1:3:0,3,33	1/1:0,3:3:9:100,9,0	0/0:2,0:2:6:0,6,59	0/0:5,0:5:15:0,15,153	0/0:3,0:3:9:0,9,93	0/0:14,0:14:21:0,21,221	0/0:10,0:11:30:0,30,312	1/1:0,1:1:3:32,3,0	./.:.:.:.:.	1/1:0,3:3:9:94,9,0	1/1:0,1:1:3:32,3,0	./.:.:.:.:.	./.:.:.:.:.	./.:.:.:.:.	0/0:3,0:3:9:0,9,95	./.:.:.:.:.	0/0:7,0:7:15:0,15,162	0/0:2,0:2:6:0,6,65	1/1:2,1:3:3:31,3,0	./.:.:.:.:.	./.:.:.:.:.	1/1:0,1:1:3:33,3,0	0/0:5,0:5:15:0,15,162	0/0:5,0:5:9:0,9,96	1/1:0,3:3:9:97,9,0	1/1:0,1:1:3:30,3,0	0/0:11,0:11:33:0,33,344	./.:.:.:.:.	1/1:0,1:1:3:31,3,0	0/0:3,0:3:9:0,9,97	./.:.:.:.:.	0/0:2,0:2:6:0,6,65	./.:.:.:.:.	./.:.:.:.:.	./.:.:.:.:.	0/0:3,0:3:6:0,6,63	0/0:1,0:1:3:0,3,31	0/0:3,0:3:9:0,9,95	./.:.:.:.:.	0/0:1,0:1:3:0,3,31	0/0:1,0:1:3:0,3,34	./.:.:.:.:.	1/1:0,2:2:6:59,6,0	0/0:5,0:5:9:0,9,94	0/0:4,0:4:12:0,12,122	0/0:1,0:1:3:0,3,31	1/1:0,1:1:3:32,3,0	1/1:0,6:6:12:127,12,0	./.:.:.:.:.	./.:.:.:.:.	./.:.:.:.:.	./.:.:.:.:.	./.:.:.:.:.	0/1:4,1:5:26:28,0,26	0/0:4,0:4:12:0,12,119	0/0:1,0:1:3:0,3,32	0/0:4,0:4:12:0,12,120	1/1:0,1:1:3:34,3,0	./.:.:.:.:.	0/0:3,0:3:9:0,9,98	0/0:1,0:1:3:0,3,31	0/0:1,0:1:3:0,3,31	0/0:2,0:2:3:0,3,33	1/1:0,1:1:3:29,3,0	1/1:0,2:2:6:58,6,0	0/0:3,0:3:3:0,3,32	1/1:0,2:2:6:64,6,0	0/0:1,0:1:3:0,3,30	1/1:0,2:2:6:63,6,0	./.:.:.:.:.	./.:.:.:.:.	0/0:1,0:1:3:0,3,32	0/0:5,0:5:9:0,9,95	0/0:3,0:3:9:0,9,91	0/0:1,0:1:3:0,3,32	./.:.:.:.:.	./.:.:.:.:.	0/0:5,0:5:15:0,15,161	0/0:3,0:3:9:0,9,97	./.:.:.:.:.	0/0:4,0:4:9:0,9,89	0/0:1,0:1:3:0,3,32	./.:.:.:.:.	0/0:4,0:4:6:0,6,65	./.:.:.:.:.	0/0:1,0:1:3:0,3,32	1/1:0,3:3:3:29,3,0	0/0:3,0:3:9:0,9,88	./.:.:.:.:.	0/0:1,0:1:3:0,3,27	./.:.:.:.:.	./.:.:.:.:.	0/0:10,0:10:30:0,30,316	1/1:0,2:2:6:58,6,0	1/1:0,5:5:15:162,15,0	1/1:0,1:1:3:31,3,0	./.:.:.:.:.	0/0:1,0:1:3:0,3,32	./.:.:.:.:.	1/1:0,3:3:9:95,9,0	0/0:2,0:2:6:0,6,63	0/0:3,0:3:9:0,9,86	1/1:0,3:3:9:89,9,0	./.:.:.:.:.	./.:.:.:.:.	1/1:0,2:2:6:58,6,0	1/1:0,3:3:3:32,3,0	1/1:0,2:2:6:64,6,0	0/0:3,0:3:9:0,9,95	./.:.:.:.:.	./.:.:.:.:.	0/0:4,0:4:9:0,9,108	./.:.:.:.:.	0/0:4,0:4:9:0,9,94	0/0:2,0:2:3:0,3,45	./.:.:.:.:.	0/0:16,0:16:36:0,36,416
chr0	124005881	.	C	A	1746.21	.	AC=61;AF=0.311;AN=196;BaseQRankSum=0.891;DP=392;Dels=0.00;FS=0.624;HaplotypeScore=0.1796;InbreedingCoeff=0.5667;MLEAC=53;MLEAF=0.270;MQ=39.66;MQ0=25;MQRankSum=-1.818;QD=21.56;ReadPosRankSum=-0.159	GT:AD:DP:GQ:PL	0/0:15,0:15:27:0,27,294	0/0:11,0:11:33:0,33,355	0/0:7,0:7:21:0,21,222	0/0:20,0:20:51:0,51,552	1/1:0,10:10:30:316,30,0	1/1:0,1:1:3:31,3,0	0/0:8,0:8:18:0,18,187	0/0:1,0:1:3:0,3,32	0/0:2,0:2:3:0,3,28	0/0:5,0:5:15:0,15,158	0/0:3,0:3:6:0,6,60	0/0:3,0:3:9:0,9,95	0/0:13,0:13:24:0,24,260	./.:.:.:.:.	0/0:11,0:11:27:0,27,296	1/1:0,3:3:3:32,3,0	1/1:0,4:4:12:121,12,0	./.:.:.:.:.	./.:.:.:.:.	./.:.:.:.:.	0/0:1,0:1:3:0,3,32	1/1:0,3:3:9:97,9,0	0/0:2,0:2:6:0,6,63	0/0:5,0:5:15:0,15,154	0/0:3,0:3:9:0,9,95	0/0:14,0:14:21:0,21,226	0/0:10,1:11:30:0,30,321	1/1:0,1:1:3:29,3,0	./.:.:.:.:.	1/1:0,3:3:9:89,9,0	1/1:0,1:1:3:33,3,0	./.:.:.:.:.	./.:.:.:.:.	0/0:4,0:4:3:0,3,32	0/0:3,0:3:9:0,9,97	./.:.:.:.:.	0/0:7,0:7:15:0,15,163	0/0:2,0:2:6:0,6,65	1/1:2,1:3:3:32,3,0	./.:.:.:.:.	./.:.:.:.:.	1/1:0,1:1:3:34,3,0	0/0:5,0:5:15:0,15,167	0/0:5,0:5:9:0,9,97	1/1:0,3:3:9:97,9,0	1/1:0,1:1:3:32,3,0	0/0:11,0:11:33:0,33,352	./.:.:.:.:.	1/1:0,1:1:3:33,3,0	0/0:3,0:3:9:0,9,100	./.:.:.:.:.	0/0:2,0:2:6:0,6,64	./.:.:.:.:.	./.:.:.:.:.	./.:.:.:.:.	0/0:3,0:3:6:0,6,63	0/0:1,0:1:3:0,3,31	0/0:3,0:3:9:0,9,92	./.:.:.:.:.	0/0:1,0:1:3:0,3,32	0/0:1,0:1:3:0,3,34	./.:.:.:.:.	1/1:0,2:2:6:61,6,0	0/0:5,0:5:9:0,9,92	0/0:4,0:4:12:0,12,125	0/0:1,0:1:3:0,3,32	1/1:0,1:1:3:32,3,0	1/1:0,6:6:12:129,12,0	./.:.:.:.:.	./.:.:.:.:.	./.:.:.:.:.	./.:.:.:.:.	./.:.:.:.:.	0/1:4,1:5:26:27,0,26	0/0:4,0:4:12:0,12,124	0/0:1,0:1:3:0,3,32	0/0:4,0:4:12:0,12,122	1/1:0,1:1:3:33,3,0	./.:.:.:.:.	0/0:3,0:3:9:0,9,97	0/0:1,0:1:3:0,3,32	0/0:1,0:1:3:0,3,32	0/0:2,0:2:3:0,3,32	1/1:0,1:1:3:31,3,0	1/1:0,2:2:6:63,6,0	0/0:3,0:3:3:0,3,32	1/1:0,2:2:6:66,6,0	0/0:1,0:1:3:0,3,32	1/1:0,2:2:6:63,6,0	./.:.:.:.:.	./.:.:.:.:.	0/0:1,0:1:3:0,3,35	0/0:5,0:5:9:0,9,97	0/0:3,0:3:9:0,9,100	0/0:1,0:1:3:0,3,33	./.:.:.:.:.	0/0:3,0:3:6:0,6,57	0/0:5,0:5:15:0,15,153	0/0:3,0:3:9:0,9,97	./.:.:.:.:.	0/0:5,0:5:12:0,12,118	0/0:1,0:1:3:0,3,33	./.:.:.:.:.	0/0:4,0:4:6:0,6,64	./.:.:.:.:.	0/0:1,0:1:3:0,3,32	1/1:0,3:3:3:31,3,0	0/0:3,0:3:9:0,9,93	./.:.:.:.:.	0/0:1,0:1:3:0,3,30	./.:.:.:.:.	./.:.:.:.:.	0/0:10,0:10:30:0,30,316	1/1:0,2:2:6:61,6,0	1/1:0,5:5:15:158,15,0	1/1:0,1:1:3:33,3,0	./.:.:.:.:.	0/0:1,0:1:3:0,3,32	./.:.:.:.:.	1/1:0,3:3:9:100,9,0	0/0:2,0:2:6:0,6,63	0/0:3,0:3:9:0,9,83	1/1:0,3:3:9:95,9,0	./.:.:.:.:.	./.:.:.:.:.	1/1:0,2:2:6:62,6,0	1/1:0,3:3:3:32,3,0	1/1:0,2:2:6:67,6,0	0/0:3,0:3:9:0,9,95	./.:.:.:.:.	./.:.:.:.:.	0/0:4,0:4:9:0,9,109	./.:.:.:.:.	0/0:5,0:5:15:0,15,153	0/0:2,0:2:3:0,3,45	0/0:1,0:2:3:0,3,30	0/0:15,0:15:36:0,36,414
chr0	124005883	.	G	T	1728.61	.	AC=61;AF=0.311;AN=196;BaseQRankSum=0.037;DP=390;Dels=0.00;FS=0.625;HaplotypeScore=0.1896;InbreedingCoeff=0.5604;MLEAC=53;MLEAF=0.270;MQ=39.63;MQ0=25;MQRankSum=-1.866;QD=21.34;ReadPosRankSum=-0.378	GT:AD:DP:GQ:PL	0/0:15,0:15:27:0,27,299	0/0:11,0:11:33:0,33,367	0/0:7,0:7:21:0,21,227	0/0:19,0:19:48:0,48,532	1/1:0,10:10:30:303,30,0	1/1:0,1:1:3:30,3,0	0/0:7,0:7:15:0,15,161	0/0:1,0:1:3:0,3,34	0/0:2,0:2:3:0,3,28	0/0:5,0:5:15:0,15,162	0/0:3,0:3:6:0,6,61	0/0:4,0:4:12:0,12,130	0/0:11,0:11:18:0,18,201	./.:.:.:.:.	0/0:11,0:11:27:0,27,295	1/1:0,3:3:3:32,3,0	1/1:0,4:4:12:119,12,0	./.:.:.:.:.	0/0:1,0:1:3:0,3,29	./.:.:.:.:.	0/0:1,0:1:3:0,3,33	1/1:0,3:3:9:97,9,0	0/0:2,0:2:6:0,6,64	0/0:6,0:6:18:0,18,188	0/0:3,0:3:9:0,9,95	0/0:15,0:15:24:0,24,258	0/0:10,0:11:30:0,30,329	1/1:0,1:1:3:31,3,0	./.:.:.:.:.	1/1:0,3:3:9:99,9,0	1/1:0,1:1:3:33,3,0	./.:.:.:.:.	./.:.:.:.:.	0/0:4,0:4:3:0,3,31	0/0:3,0:3:9:0,9,95	./.:.:.:.:.	0/0:7,0:7:15:0,15,166	0/0:2,0:2:6:0,6,63	1/1:2,1:3:3:33,3,0	./.:.:.:.:.	./.:.:.:.:.	1/1:0,1:1:3:34,3,0	0/0:5,0:5:15:0,15,172	0/0:5,0:5:9:0,9,99	1/1:0,3:3:9:97,9,0	1/1:0,1:1:3:32,3,0	0/0:11,0:11:33:0,33,362	./.:.:.:.:.	1/1:0,1:1:3:32,3,0	0/0:3,0:3:9:0,9,97	./.:.:.:.:.	0/0:1,0:1:3:0,3,32	./.:.:.:.:.	./.:.:.:.:.	./.:.:.:.:.	0/0:3,0:3:6:0,6,67	0/0:1,0:1:3:0,3,32	0/0:3,0:3:9:0,9,95	./.:.:.:.:.	0/0:1,0:1:3:0,3,32	0/0:1,0:1:3:0,3,35	./.:.:.:.:.	1/1:0,2:2:6:61,6,0	0/0:5,0:5:9:0,9,92	0/0:4,0:4:12:0,12,129	0/0:1,0:1:3:0,3,32	1/1:0,1:1:3:32,3,0	1/1:0,6:6:12:127,12,0	./.:.:.:.:.	./.:.:.:.:.	./.:.:.:.:.	./.:.:.:.:.	./.:.:.:.:.	0/1:4,1:5:26:26,0,28	0/0:5,0:5:15:0,15,158	0/0:1,0:1:3:0,3,32	0/0:3,0:3:9:0,9,92	1/1:0,1:1:3:34,3,0	./.:.:.:.:.	0/0:3,0:3:9:0,9,102	0/0:1,0:1:3:0,3,32	0/0:1,0:1:3:0,3,32	0/0:2,0:2:3:0,3,32	1/1:0,1:1:3:29,3,0	1/1:0,2:2:6:60,6,0	0/0:3,0:3:3:0,3,31	1/1:0,2:2:6:64,6,0	0/0:1,0:1:3:0,3,29	1/1:0,2:2:6:63,6,0	./.:.:.:.:.	./.:.:.:.:.	0/0:1,0:1:3:0,3,35	0/0:5,0:5:9:0,9,100	0/0:3,0:3:9:0,9,101	0/0:1,0:1:3:0,3,34	./.:.:.:.:.	0/0:3,0:3:6:0,6,59	0/0:5,0:5:15:0,15,157	0/0:3,0:3:9:0,9,103	./.:.:.:.:.	0/0:5,0:5:12:0,12,121	0/0:1,0:1:3:0,3,34	./.:.:.:.:.	0/0:4,0:4:6:0,6,66	./.:.:.:.:.	0/0:2,0:2:6:0,6,61	1/1:0,3:3:3:30,3,0	0/0:2,0:2:3:0,3,32	./.:.:.:.:.	./.:.:.:.:.	./.:.:.:.:.	./.:.:.:.:.	0/0:10,0:10:30:0,30,316	1/1:0,2:2:6:59,6,0	1/1:0,5:5:15:162,15,0	1/1:0,1:1:3:32,3,0	./.:.:.:.:.	0/0:1,0:1:3:0,3,32	./.:.:.:.:.	1/1:0,3:3:9:97,9,0	0/0:2,0:2:6:0,6,65	0/0:2,0:2:6:0,6,65	1/1:0,3:3:9:95,9,0	./.:.:.:.:.	./.:.:.:.:.	1/1:0,2:2:6:61,6,0	1/1:0,3:3:3:32,3,0	1/1:0,2:2:6:65,6,0	0/0:3,0:3:9:0,9,97	./.:.:.:.:.	./.:.:.:.:.	0/0:4,0:4:9:0,9,104	./.:.:.:.:.	0/0:5,0:5:12:0,12,127	0/0:2,0:2:3:0,3,45	0/0:2,0:2:3:0,3,26	0/0:16,0:16:39:0,39,450
chr0	124008150	.	A	C	1965.52	.	AC=86;AF=0.589;AN=146;BaseQRankSum=1.767;DP=382;Dels=0.00;FS=30.776;HaplotypeScore=0.2638;InbreedingCoeff=0.5790;MLEAC=73;MLEAF=0.500;MQ=44.71;MQ0=5;MQRankSum=-8.023;QD=17.87;ReadPosRankSum=-2.811	GT:AD:DP:GQ:PL	1/1:0,12:12:12:109,12,0	1/1:0,3:3:6:55,6,0	0/0:17,0:17:45:0,45,482	1/1:0,11:11:24:253,24,0	./.:.:.:.:.	0/0:15,0:15:39:0,39,430	1/1:0,2:2:3:34,3,0	./.:.:.:.:.	1/1:0,1:1:3:33,3,0	1/1:0,4:4:3:30,3,0	./.:.:.:.:.	./.:.:.:.:.	1/1:0,1:1:3:34,3,0	./.:.:.:.:.	1/1:0,2:2:6:59,6,0	1/1:0,6:6:9:92,9,0	1/1:0,6:6:9:94,9,0	./.:.:.:.:.	./.:.:.:.:.	0/0:5,0:5:15:0,15,153	./.:.:.:.:.	0/0:16,0:16:45:0,45,470	0/0:18,0:18:48:0,48,515	0/0:17,0:17:51:0,51,536	./.:.:.:.:.	1/1:0,4:4:12:117,12,0	./.:.:.:.:.	1/1:0,1:1:3:22,3,0	./.:.:.:.:.	1/1:0,4:4:9:90,9,0	./.:.:.:.:.	./.:.:.:.:.	1/1:0,2:2:3:31,3,0	1/1:0,2:2:6:65,6,0	0/0:17,0:17:45:0,45,462	./.:.:.:.:.	1/1:0,3:3:6:55,6,0	1/1:0,4:4:6:60,6,0	1/1:0,2:2:6:64,6,0	1/1:0,1:1:3:34,3,0	1/1:0,1:1:3:36,3,0	1/1:0,2:2:3:30,3,0	./.:.:.:.:.	0/0:22,0:22:54:0,54,590	1/1:0,2:2:6:62,6,0	0/0:25,0:25:72:0,72,730	0/0:8,0:9:24:0,24,241	0/1:3,1:4:21:21,0,86	1/1:0,1:1:3:32,3,0	./.:.:.:.:.	./.:.:.:.:.	./.:.:.:.:.	./.:.:.:.:.	./.:.:.:.:.	1/1:0,2:2:6:61,6,0	./.:.:.:.:.	1/1:0,1:1:3:34,3,0	./.:.:.:.:.	1/1:0,1:1:3:34,3,0	1/1:0,1:1:3:26,3,0	1/1:0,1:1:3:31,3,0	./.:.:.:.:.	./.:.:.:.:.	./.:.:.:.:.	1/1:0,2:2:3:31,3,0	./.:.:.:.:.	./.:.:.:.:.	1/1:0,2:2:3:34,3,0	./.:.:.:.:.	0/0:3,0:3:9:0,9,92	./.:.:.:.:.	./.:.:.:.:.	0/0:3,0:3:9:0,9,91	0/0:2,0:2:6:0,6,62	./.:.:.:.:.	0/0:2,0:2:6:0,6,62	./.:.:.:.:.	0/0:3,0:3:9:0,9,94	./.:.:.:.:.	1/1:0,1:1:3:31,3,0	./.:.:.:.:.	1/1:0,1:1:3:34,3,0	0/0:3,0:3:9:0,9,94	./.:.:.:.:.	0/0:2,0:2:6:0,6,63	0/1:1,1:2:25:26,0,25	./.:.:.:.:.	./.:.:.:.:.	1/1:0,3:3:9:89,9,0	./.:.:.:.:.	./.:.:.:.:.	1/1:0,1:1:3:32,3,0	./.:.:.:.:.	./.:.:.:.:.	./.:.:.:.:.	./.:.:.:.:.	1/1:0,1:1:3:30,3,0	./.:.:.:.:.	1/1:0,1:1:3:31,3,0	./.:.:.:.:.	./.:.:.:.:.	./.:.:.:.:.	./.:.:.:.:.	0/0:3,0:3:9:0,9,89	0/0:6,0:6:15:0,15,169	./.:.:.:.:.	0/0:7,0:7:21:0,21,221	1/1:0,1:1:3:32,3,0	1/1:0,2:2:6:63,6,0	./.:.:.:.:.	./.:.:.:.:.	1/1:0,2:2:6:63,6,0	1/1:0,1:1:3:32,3,0	./.:.:.:.:.	./.:.:.:.:.	./.:.:.:.:.	1/1:0,2:2:3:31,3,0	0/0:9,0:9:24:0,24,262	./.:.:.:.:.	./.:.:.:.:.	./.:.:.:.:.	./.:.:.:.:.	./.:.:.:.:.	0/0:5,0:5:12:0,12,128	0/0:6,0:6:15:0,15,160	./.:.:.:.:.	0/0:7,0:7:21:0,21,218	1/1:0,1:1:3:32,3,0	./.:.:.:.:.	0/0:2,0:2:3:0,3,45	./.:.:.:.:.	0/0:4,0:4:6:0,6,89	0/0:4,0:4:6:0,6,89	./.:.:.:.:.	./.:.:.:.:.	0/0:2,0:2:3:0,3,45	0/0:23,0:23:69:0,69,770
chr0	124019912	.	A	C	6689.39	.	AC=100;AF=0.379;AN=264;BaseQRankSum=-2.469;DP=749;Dels=0.00;FS=0.910;HaplotypeScore=0.0707;InbreedingCoeff=0.7081;MLEAC=86;MLEAF=0.326;MQ=56.48;MQ0=0;MQRankSum=3.917;QD=26.44;ReadPosRankSum=-1.160	GT:AD:DP:GQ:PL	0/0:38,0:38:99:0,105,1155	0/0:16,0:16:48:0,48,493	0/0:15,0:15:45:0,45,462	0/0:31,0:31:93:0,93,962	1/1:0,13:13:36:387,36,0	0/0:10,0:10:30:0,30,310	0/0:11,0:11:33:0,33,332	1/1:0,2:2:6:64,6,0	1/1:0,2:2:6:62,6,0	1/1:0,12:12:36:374,36,0	1/1:0,2:2:6:64,6,0	0/0:10,0:10:27:0,27,289	1/1:0,8:8:24:247,24,0	0/1:1,1:2:25:25,0,28	1/1:0,14:14:42:434,42,0	1/1:0,14:14:42:429,42,0	1/1:0,16:16:42:467,42,0	./.:.:.:.:.	0/0:3,0:3:9:0,9,91	0/0:5,0:5:12:0,12,128	0/0:2,0:2:6:0,6,65	0/0:6,0:6:18:0,18,189	0/0:13,0:13:39:0,39,397	0/0:14,0:14:42:0,42,435	0/0:1,0:1:3:0,3,34	1/1:0,12:12:36:367,36,0	0/0:8,0:8:24:0,24,246	1/1:0,2:2:6:65,6,0	1/1:0,1:1:3:30,3,0	1/1:0,9:9:27:275,27,0	1/1:0,1:1:3:31,3,0	1/1:0,2:2:6:64,6,0	1/1:0,8:8:24:250,24,0	1/1:0,1:1:3:31,3,0	0/0:10,0:10:30:0,30,304	0/1:5,1:6:9:9,0,141	0/0:8,0:8:24:0,24,247	1/1:0,11:11:33:327,33,0	1/1:0,18:18:51:534,51,0	1/1:0,3:3:9:96,9,0	1/1:0,2:2:6:65,6,0	1/1:0,13:13:39:399,39,0	0/0:15,0:15:45:0,45,464	0/0:16,0:16:48:0,48,468	0/0:15,0:15:39:0,39,425	0/0:6,0:6:18:0,18,180	0/0:14,0:14:42:0,42,447	./.:.:.:.:.	1/1:0,2:2:6:55,6,0	0/0:6,0:6:18:0,18,187	0/0:1,0:1:3:0,3,32	0/0:1,0:1:3:0,3,31	./.:.:.:.:.	0/0:2,0:2:6:0,6,61	0/0:7,0:7:21:0,21,223	1/1:0,2:2:6:61,6,0	0/0:2,0:2:6:0,6,63	0/0:5,0:5:15:0,15,154	1/1:0,2:2:6:63,6,0	0/0:3,0:3:9:0,9,83	1/1:0,1:1:3:32,3,0	1/1:0,4:4:12:121,12,0	1/1:0,6:6:18:188,18,0	1/1:0,3:3:9:93,9,0	1/1:0,2:2:6:63,6,0	1/1:0,5:5:15:153,15,0	0/0:3,0:3:9:0,9,94	1/1:0,4:4:12:122,12,0	1/1:0,2:2:6:61,6,0	0/0:1,0:1:3:0,3,31	0/0:3,0:3:9:0,9,97	0/0:1,0:1:3:0,3,32	0/0:3,0:3:9:0,9,89	0/0:3,0:3:9:0,9,92	0/0:4,0:4:12:0,12,128	0/0:2,0:2:6:0,6,62	0/0:1,0:1:3:0,3,32	./.:.:.:.:.	0/0:3,0:3:9:0,9,93	0/0:4,0:4:12:0,12,122	0/0:1,0:1:3:0,3,32	0/0:5,0:5:15:0,15,153	0/0:4,0:4:12:0,12,120	0/0:2,0:2:3:0,3,32	0/0:3,0:3:9:0,9,97	0/0:1,0:1:3:0,3,32	1/1:0,3:3:9:90,9,0	0/0:2,0:2:6:0,6,65	0/0:3,0:3:9:0,9,98	1/1:0,4:4:12:126,12,0	0/0:1,0:1:3:0,3,32	1/1:0,3:3:9:92,9,0	1/1:0,2:2:6:62,6,0	0/0:4,0:4:12:0,12,123	0/0:7,0:7:21:0,21,214	1/1:0,2:2:6:53,6,0	0/0:2,0:2:6:0,6,59	0/0:1,0:1:3:0,3,33	1/1:0,1:1:3:32,3,0	1/1:0,2:2:6:61,6,0	0/0:2,0:2:6:0,6,65	1/1:0,2:2:6:61,6,0	1/1:0,3:3:9:96,9,0	0/0:1,0:1:3:0,3,32	0/0:2,0:2:6:0,6,61	0/0:3,0:3:9:0,9,97	0/0:4,0:4:12:0,12,118	0/0:7,0:7:21:0,21,210	1/1:0,3:3:9:93,9,0	0/0:1,0:1:3:0,3,31	0/0:1,0:2:3:0,3,31	1/1:0,3:3:9:96,9,0	1/1:0,3:3:9:89,9,0	1/1:0,4:4:12:122,12,0	1/1:0,3:3:9:95,9,0	1/1:0,5:5:15:151,15,0	1/1:0,3:3:9:93,9,0	0/0:3,0:3:9:0,9,91	0/0:3,0:3:9:0,9,89	0/0:6,0:6:18:0,18,183	0/0:1,0:1:3:0,3,32	0/0:8,0:8:24:0,24,245	0/0:4,0:4:12:0,12,130	0/0:3,0:3:9:0,9,96	0/0:1,0:1:3:0,3,32	0/0:7,0:7:21:0,21,217	0/0:5,0:5:15:0,15,153	0/0:7,0:7:21:0,21,223	0/0:10,0:10:30:0,30,320	0/0:2,0:2:3:0,3,45	0/0:2,0:2:3:0,3,45	0/0:8,0:8:12:0,12,179	0/0:4,0:4:6:0,6,89	0/0:6,0:6:9:0,9,134	0/0:2,0:2:3:0,3,45	./.:.:.:.:.	0/0:34,0:34:99:0,102,1148
chr0	124032383	.	C	T	14480.7	.	AC=191;AF=0.823;AN=232;BaseQRankSum=-5.009;DP=712;Dels=0.00;FS=41.825;HaplotypeScore=0.1803;InbreedingCoeff=0.5665;MLEAC=192;MLEAF=0.828;MQ=49.98;MQ0=1;MQRankSum=-8.147;QD=26.23;ReadPosRankSum=0.583	GT:AD:DP:GQ:PL	1/1:0,41:41:93:987,93,0	1/1:0,10:10:24:263,24,0	1/1:0,9:9:27:272,27,0	1/1:0,44:44:99:1304,126,0	1/1:0,4:4:9:91,9,0	1/1:0,8:8:24:240,24,0	1/1:0,11:11:33:336,33,0	1/1:0,1:1:3:22,3,0	./.:.:.:.:.	1/1:0,19:19:51:526,51,0	1/1:0,3:3:9:95,9,0	0/0:22,0:22:63:0,63,693	1/1:0,7:7:18:186,18,0	1/1:0,1:1:3:22,3,0	1/1:0,12:12:36:369,36,0	1/1:0,10:10:30:310,30,0	1/1:0,12:12:36:365,36,0	1/1:0,1:1:3:31,3,0	1/1:0,3:3:9:89,9,0	0/0:1,0:1:3:0,3,34	1/1:0,1:1:3:31,3,0	0/0:19,0:19:57:0,57,600	1/1:0,12:12:36:363,36,0	0/0:21,0:21:63:0,63,682	./.:.:.:.:.	1/1:0,19:19:48:499,48,0	1/1:0,10:10:24:263,24,0	1/1:0,1:1:3:30,3,0	1/1:0,3:3:9:91,9,0	1/1:0,10:10:30:309,30,0	1/1:0,1:1:3:30,3,0	1/1:0,6:6:18:193,18,0	1/1:0,9:9:21:235,21,0	1/1:0,3:3:9:97,9,0	1/1:0,9:9:27:276,27,0	1/1:0,2:2:6:51,6,0	1/1:0,13:13:39:404,39,0	1/1:0,8:8:21:234,21,0	1/1:0,6:6:15:148,15,0	./.:.:.:.:.	1/1:0,4:4:3:32,3,0	1/1:0,12:12:27:298,27,0	1/1:0,9:9:24:252,24,0	0/0:12,0:12:36:0,36,384	1/1:0,15:15:36:366,36,0	0/1:3,2:5:46:46,0,82	1/1:0,8:8:24:246,24,0	0/0:4,0:4:12:0,12,130	./.:.:.:.:.	1/1:0,2:2:6:63,6,0	1/1:0,1:1:3:33,3,0	1/1:0,5:5:9:103,9,0	1/1:0,2:2:6:62,6,0	1/1:0,1:1:3:31,3,0	0/0:5,1:6:15:0,15,160	1/1:0,1:1:3:31,3,0	0/0:2,0:2:6:0,6,65	0/0:3,0:3:9:0,9,92	1/1:0,2:2:3:34,3,0	0/0:4,0:4:12:0,12,125	./.:.:.:.:.	1/1:0,4:4:12:123,12,0	1/1:0,5:5:15:152,15,0	1/1:0,4:4:9:95,9,0	./.:.:.:.:.	1/1:0,4:4:9:94,9,0	1/1:0,4:4:9:109,9,0	1/1:0,5:5:12:123,12,0	1/1:0,3:3:9:93,9,0	1/1:0,3:3:3:31,3,0	./.:.:.:.:.	1/1:0,6:6:12:122,12,0	1/1:0,3:3:9:87,9,0	1/1:0,1:1:3:31,3,0	0/0:3,0:3:9:0,9,98	1/1:0,1:1:3:34,3,0	./.:.:.:.:.	0/1:5,1:6:13:13,0,145	0/0:4,0:4:12:0,12,125	1/1:0,6:6:15:148,15,0	1/1:0,1:1:3:31,3,0	./.:.:.:.:.	1/1:0,2:2:6:64,6,0	1/1:0,2:2:6:62,6,0	./.:.:.:.:.	1/1:0,5:5:15:152,15,0	1/1:0,1:1:3:32,3,0	1/1:0,4:4:12:113,12,0	1/1:0,3:3:6:65,6,0	1/1:0,4:4:9:95,9,0	1/1:0,2:2:6:63,6,0	./.:.:.:.:.	1/1:0,3:3:9:89,9,0	1/1:0,1:1:3:31,3,0	1/1:0,2:2:6:62,6,0	1/1:0,4:4:9:97,9,0	1/1:0,4:4:12:131,12,0	./.:.:.:.:.	1/1:0,1:1:3:23,3,0	1/1:0,3:3:9:95,9,0	1/1:0,5:5:15:143,15,0	1/1:0,3:3:9:97,9,0	1/1:0,5:5:12:135,12,0	1/1:0,1:1:3:31,3,0	1/1:0,2:2:6:62,6,0	1/1:0,5:5:15:149,15,0	1/1:0,3:3:6:63,6,0	1/1:0,3:3:3:34,3,0	1/1:0,2:2:6:53,6,0	1/1:0,3:3:9:95,9,0	1/1:0,1:1:3:31,3,0	1/1:0,2:2:6:53,6,0	1/1:0,8:8:15:184,15,0	1/1:0,3:3:9:93,9,0	./.:.:.:.:.	1/1:0,6:6:12:122,12,0	1/1:0,1:1:3:31,3,0	./.:.:.:.:.	0/0:4,0:4:12:0,12,134	./.:.:.:.:.	0/0:5,0:5:15:0,15,160	0/0:8,0:8:21:0,21,214	1/1:0,9:9:24:245,24,0	1/1:0,4:4:12:126,12,0	1/1:0,5:5:15:154,15,0	./.:.:.:.:.	./.:.:.:.:.	./.:.:.:.:.	0/0:3,0:3:9:0,9,100	./.:.:.:.:.	./.:.:.:.:.	0/0:2,0:2:3:0,3,45	0/1:2,2:4:36:45,0,36	0/0:2,0:2:3:0,3,45	./.:.:.:.:.	1/1:0,4:4:9:108,9,0	0/0:30,0:30:81:0,81,902
chr0	124032411	.	C	T	19927.5	.	AC=220;AF=0.894;AN=246;BaseQRankSum=3.796;DP=828;Dels=0.00;FS=25.117;HaplotypeScore=0.2309;InbreedingCoeff=0.5038;MLEAC=222;MLEAF=0.902;MQ=52.13;MQ0=2;MQRankSum=-2.700;QD=27.68;ReadPosRankSum=1.137	GT:AD:DP:GQ:PL	1/1:9,35:44:25:1029,25,0	1/1:0,13:13:33:376,33,0	1/1:0,15:15:39:433,39,0	1/1:0,54:54:99:1607,156,0	1/1:0,6:6:15:154,15,0	1/1:0,6:6:18:185,18,0	1/1:0,14:14:42:430,42,0	1/1:0,3:3:9:89,9,0	1/1:0,3:3:6:64,6,0	1/1:0,22:22:60:635,60,0	1/1:0,4:4:12:124,12,0	1/1:0,21:21:60:645,60,0	1/1:0,9:9:24:256,24,0	1/1:0,2:2:6:57,6,0	1/1:0,16:16:48:513,48,0	1/1:0,10:10:30:316,30,0	1/1:0,13:13:39:399,39,0	1/1:0,4:4:12:122,12,0	1/1:0,4:4:12:122,12,0	0/0:2,0:2:6:0,6,60	1/1:0,2:2:6:67,6,0	1/1:0,22:22:63:666,63,0	1/1:0,19:19:57:595,57,0	0/0:21,0:21:60:0,60,594	1/1:1,1:2:3:32,3,0	1/1:0,21:21:54:561,54,0	1/1:0,10:10:27:295,27,0	1/1:0,1:1:3:30,3,0	1/1:0,4:4:12:121,12,0	1/1:0,11:11:33:335,33,0	1/1:0,1:1:3:30,3,0	1/1:0,6:6:15:165,15,0	1/1:0,11:11:27:306,27,0	1/1:0,1:1:3:33,3,0	1/1:0,12:12:36:374,36,0	1/1:0,2:2:6:53,6,0	1/1:0,13:13:39:409,39,0	1/1:0,7:7:18:199,18,0	1/1:0,9:9:24:250,24,0	1/1:0,1:1:3:33,3,0	1/1:0,5:5:9:95,9,0	1/1:0,16:16:39:431,39,0	1/1:0,11:11:30:316,30,0	0/0:11,0:11:33:0,33,337	1/1:0,15:15:45:475,45,0	0/1:4,3:7:58:58,0,100	1/1:0,9:9:27:276,27,0	0/0:5,0:5:15:0,15,154	./.:.:.:.:.	1/1:0,2:2:6:61,6,0	1/1:0,3:3:9:86,9,0	1/1:0,5:5:9:106,9,0	1/1:0,3:3:9:94,9,0	1/1:0,2:2:6:63,6,0	1/1:0,6:6:18:194,18,0	1/1:0,3:3:9:93,9,0	0/0:3,0:3:9:0,9,92	0/0:2,0:2:6:0,6,58	1/1:0,1:1:3:32,3,0	1/1:0,6:6:18:190,18,0	./.:.:.:.:.	1/1:0,4:4:12:127,12,0	1/1:0,5:5:15:159,15,0	1/1:0,5:5:12:122,12,0	1/1:0,1:1:3:33,3,0	1/1:0,5:5:12:127,12,0	1/1:0,4:4:6:75,6,0	1/1:0,8:8:21:214,21,0	1/1:0,2:2:6:63,6,0	1/1:0,4:4:9:89,9,0	./.:.:.:.:.	1/1:0,6:6:12:127,12,0	1/1:0,3:3:6:64,6,0	1/1:0,1:1:3:30,3,0	0/0:5,0:5:15:0,15,153	1/1:0,1:1:3:32,3,0	./.:.:.:.:.	0/1:5,1:6:13:13,0,134	1/1:0,3:3:9:93,9,0	1/1:0,4:4:12:123,12,0	1/1:0,1:1:3:32,3,0	1/1:0,2:2:6:65,6,0	1/1:0,3:3:9:98,9,0	1/1:0,3:3:9:95,9,0	1/1:0,1:1:3:30,3,0	1/1:0,7:7:18:190,18,0	1/1:0,1:1:3:31,3,0	1/1:0,2:2:6:49,6,0	1/1:0,3:3:6:55,6,0	1/1:0,5:5:12:132,12,0	1/1:0,2:2:6:61,6,0	./.:.:.:.:.	1/1:0,3:3:9:92,9,0	1/1:0,2:2:6:62,6,0	1/1:0,3:3:9:97,9,0	1/1:0,6:6:12:119,12,0	1/1:0,2:2:6:65,6,0	./.:.:.:.:.	1/1:0,1:1:3:23,3,0	1/1:0,3:3:9:92,9,0	1/1:0,5:5:15:149,15,0	1/1:0,3:3:9:95,9,0	1/1:0,6:6:12:152,12,0	1/1:0,1:1:3:31,3,0	1/1:0,4:4:12:128,12,0	1/1:0,7:7:21:221,21,0	1/1:0,2:2:3:32,3,0	1/1:0,7:7:15:152,15,0	1/1:0,3:3:9:87,9,0	1/1:0,4:4:12:124,12,0	1/1:0,1:1:3:32,3,0	1/1:0,3:3:9:87,9,0	1/1:0,10:10:24:272,24,0	1/1:0,3:3:9:92,9,0	./.:.:.:.:.	1/1:0,4:4:9:94,9,0	1/1:0,1:1:3:34,3,0	1/1:0,1:1:3:31,3,0	0/0:4,0:4:12:0,12,118	./.:.:.:.:.	0/0:4,0:4:12:0,12,117	0/0:9,0:9:24:0,24,239	1/1:0,10:10:27:286,27,0	1/1:0,3:3:9:92,9,0	1/1:0,4:4:12:122,12,0	./.:.:.:.:.	./.:.:.:.:.	1/1:0,2:2:3:33,3,0	1/1:0,4:4:12:126,12,0	./.:.:.:.:.	./.:.:.:.:.	./.:.:.:.:.	1/1:0,2:2:6:55,6,0	0/0:2,0:2:3:0,3,45	./.:.:.:.:.	1/1:0,6:6:12:150,12,0	0/0:35,0:35:90:0,90,960
chr0	124032511	.	C	A	25603.1	.	AC=207;AF=0.835;AN=248;BaseQRankSum=-2.207;DP=1058;Dels=0.00;FS=0.000;HaplotypeScore=0.1090;InbreedingCoeff=0.6707;MLEAC=208;MLEAF=0.839;MQ=57.75;MQ0=0;MQRankSum=2.604;QD=29.23;ReadPosRankSum=1.443	GT:AD:DP:GQ:PL	1/1:1,63:64:99:2004,171,0	1/1:0,17:17:48:518,48,0	1/1:0,33:33:90:982,90,0	1/1:0,45:45:99:1401,135,0	1/1:0,19:19:54:595,54,0	1/1:0,15:15:36:409,36,0	1/1:0,14:14:36:395,36,0	1/1:0,5:5:15:161,15,0	./.:.:.:.:.	1/1:0,22:22:66:677,66,0	1/1:0,4:4:12:130,12,0	0/0:24,0:24:66:0,66,713	1/1:0,13:13:39:405,39,0	1/1:0,3:3:9:91,9,0	1/1:0,17:17:51:534,51,0	1/1:0,14:14:42:436,42,0	1/1:0,17:17:48:519,48,0	1/1:0,5:5:12:123,12,0	1/1:0,9:9:27:274,27,0	0/0:8,0:8:24:0,24,246	1/1:0,11:11:33:333,33,0	0/0:29,0:29:78:0,78,837	1/1:0,22:22:60:651,60,0	0/0:16,0:16:42:0,42,476	1/1:0,1:1:3:31,3,0	1/1:0,22:22:57:635,57,0	1/1:0,15:15:42:442,42,0	1/1:0,6:6:18:191,18,0	1/1:0,4:4:12:127,12,0	1/1:0,21:21:60:639,60,0	1/1:0,5:5:15:164,15,0	1/1:0,3:3:9:100,9,0	1/1:0,19:19:57:580,57,0	./.:.:.:.:.	1/1:0,13:13:36:393,36,0	1/1:0,4:4:12:124,12,0	1/1:0,10:10:30:315,30,0	1/1:0,10:10:27:287,27,0	1/1:0,16:16:42:448,42,0	1/1:0,1:1:3:32,3,0	1/1:0,3:3:9:97,9,0	1/1:0,16:16:48:500,48,0	1/1:0,21:21:60:630,60,0	0/0:13,0:13:39:0,39,420	1/1:0,20:20:54:585,54,0	0/1:6,12:18:99:316,0,134	1/1:0,12:12:30:335,30,0	0/0:2,0:2:6:0,6,65	1/1:0,2:2:6:59,6,0	1/1:0,1:1:3:31,3,0	1/1:0,1:1:3:30,3,0	1/1:0,5:5:15:157,15,0	1/1:0,4:4:12:130,12,0	1/1:0,4:4:9:110,9,0	0/0:5,0:5:15:0,15,165	1/1:0,2:2:6:59,6,0	0/0:1,0:1:3:0,3,22	0/0:9,0:9:24:0,24,266	./.:.:.:.:.	0/0:12,0:12:36:0,36,374	1/1:0,2:2:6:59,6,0	1/1:0,3:3:9:92,9,0	1/1:0,5:5:15:145,15,0	./.:.:.:.:.	1/1:0,9:9:27:278,27,0	1/1:0,5:5:15:154,15,0	1/1:0,7:7:12:168,12,0	1/1:0,14:14:33:384,33,0	1/1:0,5:5:9:119,9,0	1/1:0,1:1:3:23,3,0	./.:.:.:.:.	1/1:0,2:2:6:60,6,0	./.:.:.:.:.	0/1:1,1:2:25:27,0,25	0/0:4,0:4:12:0,12,127	1/1:0,4:4:12:130,12,0	0/0:1,0:1:3:0,3,32	./.:.:.:.:.	0/0:2,0:2:6:0,6,63	1/1:0,8:8:15:195,15,0	./.:.:.:.:.	1/1:0,2:2:6:63,6,0	1/1:0,8:8:24:250,24,0	1/1:0,3:3:9:91,9,0	1/1:0,3:3:9:87,9,0	1/1:0,7:7:21:216,21,0	1/1:0,1:1:3:32,3,0	1/1:0,3:3:9:92,9,0	1/1:0,3:3:9:97,9,0	1/1:0,6:6:18:183,18,0	1/1:0,3:3:9:92,9,0	1/1:0,6:6:18:185,18,0	1/1:0,4:4:12:116,12,0	1/1:0,2:2:6:63,6,0	1/1:0,4:4:12:118,12,0	1/1:0,3:3:9:93,9,0	1/1:0,9:9:27:281,27,0	1/1:0,5:5:15:161,15,0	1/1:0,2:2:6:61,6,0	1/1:0,2:2:6:63,6,0	1/1:0,5:5:15:164,15,0	1/1:0,1:1:3:32,3,0	1/1:0,6:6:18:189,18,0	1/1:0,1:1:3:31,3,0	1/1:0,6:6:18:185,18,0	1/1:0,3:3:9:96,9,0	1/1:0,5:5:15:159,15,0	1/1:0,5:5:15:155,15,0	./.:.:.:.:.	1/1:0,4:4:12:129,12,0	1/1:0,14:14:42:420,42,0	./.:.:.:.:.	1/1:0,3:3:9:95,9,0	1/1:0,13:13:39:393,39,0	1/1:0,1:1:3:33,3,0	1/1:0,2:2:6:63,6,0	1/1:0,2:2:6:64,6,0	1/1:0,4:4:12:121,12,0	0/0:7,0:7:21:0,21,204	1/1:0,3:3:9:95,9,0	0/0:9,0:9:27:0,27,278	0/0:5,0:5:15:0,15,162	1/1:0,7:7:15:189,15,0	1/1:0,6:6:12:151,12,0	1/1:0,7:7:21:219,21,0	1/1:0,4:4:12:124,12,0	1/1:0,4:4:12:130,12,0	1/1:0,5:5:15:161,15,0	0/0:6,0:6:18:0,18,195	1/1:0,2:2:3:45,3,0	./.:.:.:.:.	./.:.:.:.:.	0/1:2,4:6:48:93,0,48	0/0:4,0:4:9:0,9,105	./.:.:.:.:.	1/1:0,6:6:9:134,9,0	0/0:24,0:24:72:0,72,800
chr0	124032579	.	G	C	23817.2	.	AC=224;AF=0.842;AN=266;BaseQRankSum=2.412;DP=979;Dels=0.00;FS=0.991;HaplotypeScore=0.0690;InbreedingCoeff=0.6112;MLEAC=227;MLEAF=0.853;MQ=57.87;MQ0=1;MQRankSum=0.331;QD=29.22;ReadPosRankSum=-2.552	GT:AD:DP:GQ:PL	1/1:0,73:73:99:2289,220,0	1/1:0,23:23:66:704,66,0	1/1:0,23:23:69:710,69,0	1/1:0,31:31:93:941,93,0	1/1:0,10:10:30:314,30,0	1/1:0,12:12:36:370,36,0	1/1:0,14:14:42:423,42,0	1/1:0,3:3:9:95,9,0	1/1:0,5:5:15:159,15,0	1/1:0,20:20:60:609,60,0	1/1:0,2:2:6:67,6,0	0/0:14,0:14:42:0,42,428	1/1:0,17:17:51:504,51,0	1/1:0,2:2:6:64,6,0	1/1:0,14:14:42:429,42,0	1/1:0,16:16:48:494,48,0	1/1:0,11:11:30:324,30,0	1/1:0,7:7:21:227,21,0	1/1:0,6:6:18:180,18,0	0/0:5,0:5:12:0,12,135	1/1:0,3:3:9:101,9,0	0/0:24,0:24:72:0,72,733	1/1:0,17:17:51:535,51,0	0/0:23,0:23:57:0,57,628	1/1:0,2:2:6:63,6,0	1/1:0,23:23:69:695,69,0	1/1:0,7:7:21:216,21,0	1/1:0,3:3:9:95,9,0	1/1:0,6:6:18:191,18,0	1/1:0,30:30:84:879,84,0	1/1:0,4:4:12:123,12,0	1/1:0,3:3:9:96,9,0	1/1:0,18:18:54:557,54,0	1/1:0,6:6:18:201,18,0	1/1:0,16:16:48:495,48,0	1/1:0,5:5:15:152,15,0	1/1:0,12:12:36:381,36,0	1/1:0,6:6:15:165,15,0	1/1:0,10:10:24:236,24,0	1/1:0,2:2:6:68,6,0	1/1:0,2:2:6:62,6,0	1/1:0,15:15:45:460,45,0	1/1:0,14:14:39:424,39,0	0/0:18,0:18:42:0,42,456	1/1:0,18:18:51:531,51,0	0/1:4,12:16:78:307,0,78	1/1:0,13:13:39:396,39,0	0/1:4,2:6:51:51,0,106	1/1:0,2:2:6:63,6,0	1/1:0,4:4:12:118,12,0	1/1:0,3:3:9:88,9,0	1/1:0,5:5:15:154,15,0	1/1:0,5:5:15:149,15,0	1/1:0,3:3:6:74,6,0	0/0:3,0:3:9:0,9,92	1/1:0,4:4:12:123,12,0	0/0:1,0:1:3:0,3,29	0/0:5,0:5:15:0,15,149	./.:.:.:.:.	0/0:12,0:12:36:0,36,363	1/1:0,4:4:12:121,12,0	1/1:0,2:2:6:63,6,0	1/1:0,5:5:15:153,15,0	1/1:0,2:2:6:60,6,0	1/1:0,5:5:15:153,15,0	1/1:0,3:3:9:87,9,0	1/1:0,6:6:15:168,15,0	1/1:0,7:7:18:201,18,0	1/1:0,1:1:3:32,3,0	1/1:0,4:4:12:130,12,0	1/1:0,1:1:3:30,3,0	1/1:0,1:1:3:31,3,0	1/1:0,1:1:3:30,3,0	0/1:2,1:3:18:18,0,48	0/0:3,0:3:9:0,9,94	1/1:0,2:2:6:62,6,0	./.:.:.:.:.	0/0:2,0:2:6:0,6,60	0/0:2,0:2:6:0,6,59	1/1:0,9:9:24:264,24,0	./.:.:.:.:.	1/1:0,4:4:9:104,9,0	1/1:0,5:5:15:153,15,0	1/1:0,6:6:12:159,12,0	1/1:0,2:2:6:61,6,0	1/1:0,4:4:12:130,12,0	1/1:0,1:1:3:30,3,0	1/1:0,6:6:18:186,18,0	1/1:0,4:4:12:125,12,0	1/1:0,6:6:18:197,18,0	1/1:0,4:4:12:122,12,0	1/1:0,3:3:9:89,9,0	1/1:0,2:2:6:61,6,0	1/1:0,1:1:3:30,3,0	1/1:0,4:4:12:119,12,0	1/1:0,1:1:3:31,3,0	1/1:0,5:5:15:145,15,0	1/1:0,4:4:12:122,12,0	1/1:0,3:3:9:95,9,0	1/1:0,3:3:9:91,9,0	1/1:0,6:6:18:189,18,0	1/1:0,5:5:15:151,15,0	1/1:0,6:6:18:185,18,0	1/1:0,1:1:3:32,3,0	1/1:0,3:3:9:95,9,0	1/1:0,5:5:12:143,12,0	1/1:0,1:1:3:31,3,0	1/1:0,3:3:9:100,9,0	1/1:0,4:4:12:132,12,0	1/1:0,4:4:12:126,12,0	1/1:0,5:5:15:147,15,0	1/1:0,4:4:12:132,12,0	1/1:0,5:5:15:160,15,0	1/1:0,6:6:18:189,18,0	1/1:0,1:1:3:30,3,0	1/1:0,4:4:12:120,12,0	1/1:0,3:3:6:75,6,0	1/1:0,3:3:9:91,9,0	0/0:6,0:6:18:0,18,184	1/1:0,3:3:9:92,9,0	0/0:7,0:7:21:0,21,214	0/0:2,0:2:6:0,6,59	1/1:0,9:9:27:281,27,0	1/1:0,5:5:12:137,12,0	1/1:0,5:5:15:147,15,0	1/1:0,2:2:6:54,6,0	1/1:0,7:7:18:199,18,0	1/1:0,2:2:6:61,6,0	0/0:6,0:6:18:0,18,177	1/1:0,5:5:9:120,9,0	./.:.:.:.:.	0/0:1,0:1:3:0,3,30	0/1:2,4:6:46:91,0,46	0/0:4,0:4:9:0,9,104	1/1:0,2:2:3:45,3,0	1/1:0,4:4:6:89,6,0	0/0:26,0:26:78:0,78,854
chr0	124032813	.	C	T	8844.25	.	AC=178;AF=0.802;AN=222;BaseQRankSum=-5.872;DP=477;Dels=0.00;FS=7.464;HaplotypeScore=0.1272;InbreedingCoeff=0.5577;MLEAC=177;MLEAF=0.797;MQ=53.94;MQ0=17;MQRankSum=0.657;QD=25.78;ReadPosRankSum=-2.198	GT:AD:DP:GQ:PL	1/1:0,16:16:39:407,39,0	1/1:0,8:8:24:237,24,0	1/1:0,7:7:18:186,18,0	1/1:0,15:15:39:402,39,0	1/1:0,4:4:12:121,12,0	1/1:0,8:8:21:216,21,0	1/1:0,4:4:12:119,12,0	1/1:0,2:2:6:61,6,0	./.:.:.:.:.	1/1:0,6:6:15:158,15,0	./.:.:.:.:.	0/0:12,0:12:36:0,36,374	1/1:0,7:7:18:185,18,0	./.:.:.:.:.	1/1:0,4:4:12:123,12,0	1/1:0,4:4:9:105,9,0	1/1:0,8:8:21:217,21,0	1/1:0,3:3:9:92,9,0	1/1:0,3:3:9:91,9,0	0/0:2,0:2:6:0,6,62	1/1:0,3:3:9:94,9,0	0/0:15,0:15:42:0,42,449	1/1:0,11:11:30:312,30,0	0/0:11,0:11:30:0,30,330	./.:.:.:.:.	1/1:0,7:7:21:212,21,0	1/1:0,6:6:18:181,18,0	1/1:0,2:2:6:51,6,0	1/1:0,1:1:3:31,3,0	1/1:0,7:7:21:205,21,0	1/1:0,3:3:9:97,9,0	1/1:0,3:3:9:97,9,0	1/1:0,2:2:3:30,3,0	1/1:0,2:2:6:63,6,0	1/1:0,12:12:30:298,30,0	./.:.:.:.:.	1/1:0,5:5:15:154,15,0	1/1:0,6:6:18:182,18,0	1/1:0,5:5:9:95,9,0	./.:.:.:.:.	1/1:0,1:1:3:31,3,0	1/1:0,7:7:21:212,21,0	1/1:0,13:13:27:294,27,0	0/0:13,0:13:39:0,39,404	1/1:0,7:7:18:186,18,0	0/1:6,5:11:65:65,0,162	1/1:0,4:4:12:126,12,0	0/0:3,0:3:9:0,9,99	1/1:0,1:1:3:31,3,0	1/1:0,3:3:9:92,9,0	1/1:0,1:1:3:32,3,0	1/1:0,1:1:3:31,3,0	1/1:0,5:5:15:156,15,0	1/1:0,2:2:6:61,6,0	0/0:4,0:4:12:0,12,132	./.:.:.:.:.	0/0:5,0:5:15:0,15,161	0/0:7,0:7:21:0,21,222	1/1:0,1:1:3:33,3,0	0/0:7,0:7:21:0,21,219	1/1:0,3:3:9:92,9,0	1/1:0,1:1:3:30,3,0	1/1:0,2:2:6:59,6,0	1/1:0,4:4:12:120,12,0	1/1:0,5:5:15:155,15,0	./.:.:.:.:.	./.:.:.:.:.	1/1:0,2:2:6:60,6,0	1/1:0,3:3:6:60,6,0	./.:.:.:.:.	./.:.:.:.:.	1/1:0,2:2:6:58,6,0	1/1:0,1:1:3:29,3,0	0/0:2,0:2:6:0,6,64	0/0:4,0:4:12:0,12,128	./.:.:.:.:.	0/0:2,0:2:6:0,6,66	0/0:2,0:2:6:0,6,64	0/0:1,0:1:3:0,3,26	1/1:0,3:3:6:62,6,0	1/1:0,1:1:3:32,3,0	./.:.:.:.:.	1/1:0,2:2:6:60,6,0	1/1:0,2:2:3:31,3,0	./.:.:.:.:.	1/1:0,1:1:3:31,3,0	1/1:0,1:1:3:32,3,0	1/1:0,1:1:3:28,3,0	1/1:0,2:2:6:59,6,0	./.:.:.:.:.	./.:.:.:.:.	./.:.:.:.:.	./.:.:.:.:.	1/1:0,3:3:6:76,6,0	1/1:0,1:1:3:30,3,0	1/1:0,2:2:6:63,6,0	1/1:0,8:8:24:233,24,0	1/1:0,3:3:9:95,9,0	1/1:0,4:4:9:90,9,0	./.:.:.:.:.	1/1:0,1:1:3:29,3,0	1/1:0,3:3:6:65,6,0	1/1:0,1:1:3:32,3,0	./.:.:.:.:.	1/1:0,2:2:6:62,6,0	1/1:0,1:1:3:32,3,0	1/1:0,1:1:3:32,3,0	1/1:0,4:4:12:121,12,0	1/1:0,2:2:6:65,6,0	./.:.:.:.:.	1/1:0,3:3:6:61,6,0	1/1:0,2:2:6:66,6,0	1/1:0,1:1:3:32,3,0	1/1:0,1:1:3:34,3,0	1/1:0,3:3:9:94,9,0	1/1:0,2:2:6:64,6,0	./.:.:.:.:.	1/1:0,3:3:9:92,9,0	./.:.:.:.:.	./.:.:.:.:.	0/0:3,0:3:9:0,9,94	0/0:2,0:2:6:0,6,67	1/1:0,4:4:12:123,12,0	1/1:0,2:2:3:29,3,0	./.:.:.:.:.	1/1:0,2:2:6:62,6,0	1/1:0,1:1:3:31,3,0	1/1:0,2:2:6:64,6,0	0/0:3,0:3:9:0,9,94	1/1:0,4:4:6:89,6,0	1/1:0,4:4:9:105,9,0	0/0:6,0:6:9:0,9,134	0/1:2,2:4:36:52,0,36	0/0:6,0:6:12:0,12,153	1/1:0,2:2:3:45,3,0	./.:.:.:.:.	0/0:23,0:23:69:0,69,782
chr0	124032885	.	C	T	25153.1	.	AC=224;AF=0.836;AN=268;BaseQRankSum=-4.405;DP=1134;Dels=0.00;FS=20.061;HaplotypeScore=0.0603;InbreedingCoeff=0.6370;MLEAC=226;MLEAF=0.843;MQ=52.93;MQ0=32;MQRankSum=-2.056;QD=26.96;ReadPosRankSum=4.176	GT:AD:DP:GQ:PL	1/1:0,38:38:99:1195,114,0	1/1:0,24:24:66:708,66,0	1/1:0,22:22:63:651,63,0	1/1:0,69:69:99:2010,195,0	1/1:0,18:18:42:448,42,0	1/1:0,11:11:27:270,27,0	1/1:0,19:19:51:550,51,0	1/1:0,1:1:3:22,3,0	1/1:0,3:3:9:94,9,0	1/1:0,16:16:45:464,45,0	1/1:0,3:3:9:91,9,0	0/0:18,0:18:54:0,54,555	1/1:0,18:18:51:521,51,0	1/1:0,2:2:6:64,6,0	1/1:0,19:19:51:524,51,0	1/1:0,18:18:48:514,48,0	1/1:0,21:21:60:609,60,0	1/1:0,3:3:9:95,9,0	1/1:0,9:9:21:242,21,0	0/0:3,0:3:9:0,9,91	1/1:0,2:2:6:67,6,0	0/0:26,0:26:78:0,78,818	1/1:2,25:27:42:708,42,0	0/0:27,0:27:81:0,81,851	1/1:0,2:2:6:62,6,0	1/1:0,28:28:69:699,69,0	1/1:0,14:14:36:370,36,0	1/1:0,4:4:12:131,12,0	1/1:0,3:3:9:94,9,0	1/1:0,21:21:54:556,54,0	1/1:0,1:1:3:30,3,0	1/1:0,2:2:6:63,6,0	1/1:0,12:12:30:299,30,0	1/1:0,1:1:3:31,3,0	1/1:0,21:21:54:570,54,0	1/1:0,3:3:9:90,9,0	1/1:0,16:16:45:445,45,0	1/1:0,14:14:39:421,39,0	1/1:0,14:14:39:410,39,0	1/1:0,3:3:9:100,9,0	1/1:0,1:1:3:32,3,0	1/1:0,19:19:54:555,54,0	1/1:0,27:27:75:763,75,0	0/0:30,0:30:90:0,90,944	1/1:0,23:23:66:673,66,0	0/1:10,13:23:99:272,0,251	1/1:0,10:10:21:216,21,0	0/0:1,0:1:3:0,3,32	1/1:0,2:2:6:57,6,0	1/1:0,10:10:27:290,27,0	1/1:0,1:1:3:29,3,0	1/1:0,5:5:9:107,9,0	1/1:0,4:4:12:123,12,0	1/1:0,4:4:9:95,9,0	0/0:6,0:6:18:0,18,195	1/1:0,4:4:12:122,12,0	0/0:4,1:5:9:0,9,106	0/0:14,0:14:42:0,42,438	1/1:0,7:7:15:157,15,0	0/0:12,0:12:36:0,36,379	1/1:0,7:7:21:215,21,0	1/1:0,3:3:6:73,6,0	1/1:0,7:7:18:193,18,0	1/1:0,2:2:6:57,6,0	1/1:0,9:9:24:258,24,0	1/1:0,9:9:24:247,24,0	1/1:0,3:3:9:95,9,0	1/1:0,9:9:27:276,27,0	1/1:0,2:2:6:60,6,0	1/1:0,1:1:3:32,3,0	1/1:0,3:3:9:89,9,0	1/1:0,4:4:12:118,12,0	1/1:0,3:3:6:63,6,0	0/1:3,1:4:18:18,0,83	0/0:4,0:4:12:0,12,134	1/1:0,1:1:3:28,3,0	0/0:2,0:2:6:0,6,65	0/1:6,2:8:41:41,0,155	0/0:3,0:3:9:0,9,92	1/1:0,4:4:12:125,12,0	1/1:0,2:2:6:64,6,0	1/1:0,4:4:12:122,12,0	1/1:0,4:4:12:129,12,0	1/1:0,7:7:12:122,12,0	1/1:0,4:4:12:125,12,0	1/1:0,4:4:12:123,12,0	1/1:0,2:2:6:62,6,0	1/1:0,3:3:9:95,9,0	1/1:0,8:8:18:189,18,0	1/1:0,3:3:9:96,9,0	1/1:0,4:4:9:97,9,0	1/1:0,4:4:6:63,6,0	1/1:0,4:4:12:121,12,0	1/1:0,1:1:3:32,3,0	1/1:0,1:1:3:33,3,0	1/1:0,4:4:12:113,12,0	1/1:0,4:4:12:127,12,0	1/1:0,5:5:15:155,15,0	1/1:0,9:9:24:244,24,0	1/1:0,3:3:6:64,6,0	1/1:0,5:5:15:155,15,0	1/1:0,6:6:18:182,18,0	1/1:0,3:3:9:91,9,0	1/1:0,3:3:9:97,9,0	1/1:0,3:3:9:94,9,0	1/1:0,5:5:15:158,15,0	1/1:0,1:1:3:32,3,0	1/1:0,8:8:21:213,21,0	1/1:0,3:3:9:93,9,0	./.:.:.:.:.	1/1:0,4:4:12:122,12,0	1/1:0,3:3:9:94,9,0	1/1:0,7:7:21:210,21,0	1/1:0,7:7:18:198,18,0	1/1:0,4:4:12:127,12,0	1/1:0,4:4:9:90,9,0	1/1:0,2:2:6:62,6,0	1/1:0,4:4:12:120,12,0	0/0:4,0:4:9:0,9,96	1/1:0,4:4:12:129,12,0	0/0:6,0:6:18:0,18,188	0/0:5,0:5:15:0,15,158	1/1:0,14:14:33:383,33,0	1/1:0,7:7:18:186,18,0	1/1:0,5:5:12:141,12,0	1/1:0,4:4:12:124,12,0	1/1:0,7:7:18:204,18,0	1/1:0,7:7:21:217,21,0	0/0:11,0:11:33:0,33,346	1/1:0,5:5:12:137,12,0	1/1:0,1:1:3:32,3,0	0/0:5,0:5:9:0,9,122	0/1:4,2:6:46:46,0,89	0/0:4,0:4:9:0,9,107	./.:.:.:.:.	./.:.:.:.:.	0/0:15,0:15:42:0,42,465
chr0	124032907	.	C	A	26169.5	.	AC=224;AF=0.842;AN=266;BaseQRankSum=3.502;DP=1108;Dels=0.00;FS=8.001;HaplotypeScore=0.2515;InbreedingCoeff=0.5631;MLEAC=226;MLEAF=0.850;MQ=55.68;MQ0=2;MQRankSum=0.144;QD=28.26;ReadPosRankSum=4.031	GT:AD:DP:GQ:PL	1/1:0,40:40:99:1242,120,0	1/1:0,24:24:66:701,66,0	1/1:0,25:25:72:740,72,0	1/1:0,71:71:99:2101,204,0	1/1:0,17:17:48:484,48,0	1/1:0,10:10:30:302,30,0	1/1:0,20:20:57:593,57,0	1/1:0,1:1:3:34,3,0	1/1:0,2:2:6:64,6,0	1/1:0,17:17:51:528,51,0	1/1:0,3:3:9:97,9,0	0/0:20,0:20:60:0,60,586	1/1:0,21:21:60:622,60,0	1/1:0,1:1:3:32,3,0	1/1:0,24:24:69:708,69,0	1/1:0,19:19:54:556,54,0	1/1:0,20:20:60:605,60,0	1/1:0,2:2:6:63,6,0	1/1:0,10:10:30:302,30,0	0/0:4,0:4:9:0,9,101	1/1:0,3:3:9:100,9,0	0/0:26,0:26:78:0,78,732	1/1:0,26:26:75:775,75,0	0/0:26,0:26:78:0,78,775	1/1:0,1:1:3:30,3,0	1/1:0,23:23:69:696,69,0	1/1:0,11:11:33:335,33,0	1/1:0,4:4:12:128,12,0	1/1:0,1:1:3:32,3,0	1/1:0,21:21:63:651,63,0	./.:.:.:.:.	1/1:0,1:1:3:32,3,0	1/1:0,10:10:30:301,30,0	./.:.:.:.:.	1/1:0,18:18:51:529,51,0	1/1:0,2:2:6:66,6,0	1/1:0,17:17:51:526,51,0	1/1:0,15:15:45:455,45,0	1/1:0,11:11:33:336,33,0	1/1:0,2:2:6:63,6,0	1/1:0,2:2:6:67,6,0	1/1:0,21:21:63:644,63,0	1/1:0,26:26:75:773,75,0	0/0:27,0:27:81:0,81,801	1/1:0,26:26:78:805,78,0	0/1:11,10:21:99:249,0,238	1/1:0,7:7:15:153,15,0	0/0:1,0:1:3:0,3,32	1/1:0,2:2:6:61,6,0	1/1:0,10:10:27:285,27,0	1/1:0,1:1:3:30,3,0	1/1:0,5:5:12:136,12,0	1/1:0,5:5:15:156,15,0	1/1:0,3:3:9:94,9,0	0/0:4,0:4:12:0,12,115	1/1:0,2:2:6:62,6,0	0/1:2,2:4:20:20,0,53	0/0:11,0:11:27:0,27,268	1/1:0,6:6:15:155,15,0	0/0:16,0:16:48:0,48,476	1/1:0,6:6:18:183,18,0	1/1:0,3:3:6:72,6,0	1/1:0,5:5:15:149,15,0	1/1:0,2:2:6:61,6,0	1/1:0,9:9:24:260,24,0	1/1:0,7:7:21:210,21,0	1/1:0,3:3:9:90,9,0	1/1:0,7:7:21:213,21,0	1/1:0,2:2:6:61,6,0	1/1:0,1:1:3:30,3,0	1/1:0,3:3:9:92,9,0	1/1:0,3:3:9:89,9,0	1/1:0,2:2:6:61,6,0	0/1:2,1:3:22:22,0,50	0/0:2,0:2:6:0,6,58	1/1:0,1:1:3:32,3,0	0/0:1,0:1:3:0,3,30	0/1:6,2:8:39:39,0,147	0/0:2,0:2:6:0,6,57	1/1:0,4:4:12:120,12,0	1/1:0,2:2:6:62,6,0	1/1:0,4:4:12:120,12,0	1/1:0,4:4:12:129,12,0	1/1:0,5:5:12:135,12,0	1/1:0,4:4:12:119,12,0	1/1:0,2:2:6:63,6,0	1/1:0,2:2:6:60,6,0	1/1:0,3:3:9:94,9,0	1/1:0,5:5:15:153,15,0	1/1:0,2:2:6:66,6,0	1/1:0,3:3:9:89,9,0	1/1:0,4:4:9:94,9,0	1/1:0,4:4:12:124,12,0	1/1:0,1:1:3:31,3,0	1/1:0,2:2:6:63,6,0	1/1:0,3:3:9:83,9,0	1/1:0,5:5:15:156,15,0	1/1:0,5:5:15:152,15,0	1/1:0,9:9:27:271,27,0	1/1:0,2:2:6:59,6,0	1/1:0,4:4:12:127,12,0	1/1:0,5:5:15:156,15,0	1/1:0,4:4:12:116,12,0	1/1:0,3:3:9:92,9,0	1/1:0,5:5:15:155,15,0	1/1:0,6:6:18:185,18,0	1/1:0,1:1:3:32,3,0	1/1:0,7:7:21:211,21,0	1/1:0,2:2:6:60,6,0	1/1:0,1:1:3:33,3,0	1/1:0,4:4:12:121,12,0	1/1:0,2:2:6:62,6,0	1/1:0,7:7:21:215,21,0	1/1:0,6:6:18:180,18,0	1/1:0,6:6:18:178,18,0	1/1:0,6:6:18:191,18,0	1/1:0,6:6:15:166,15,0	1/1:0,4:4:12:121,12,0	0/1:6,1:7:11:11,0,155	1/1:0,5:5:15:157,15,0	0/0:6,0:6:18:0,18,184	0/0:6,0:6:18:0,18,178	1/1:0,17:17:39:451,39,0	1/1:0,7:7:18:190,18,0	1/1:0,6:6:15:168,15,0	1/1:0,6:6:18:180,18,0	1/1:0,7:7:18:195,18,0	1/1:0,7:7:21:215,21,0	0/0:8,0:8:24:0,24,230	1/1:0,4:4:12:125,12,0	1/1:0,1:1:3:32,3,0	0/0:3,0:3:6:0,6,73	0/1:4,2:6:47:47,0,89	0/0:3,0:3:6:0,6,74	./.:.:.:.:.	./.:.:.:.:.	0/0:16,0:16:45:0,45,503
chr0	124032919	.	T	C	23435.3	.	AC=224;AF=0.836;AN=268;BaseQRankSum=-8.684;DP=1021;Dels=0.00;FS=16.521;HaplotypeScore=0.2619;InbreedingCoeff=0.5972;MLEAC=226;MLEAF=0.843;MQ=57.61;MQ0=0;MQRankSum=-1.967;QD=27.97;ReadPosRankSum=-0.654	GT:AD:DP:GQ:PL	1/1:0,39:39:99:1174,117,0	1/1:0,20:20:57:591,57,0	1/1:0,23:23:66:654,66,0	1/1:0,63:63:99:1817,183,0	1/1:0,17:17:48:474,48,0	1/1:0,7:7:21:205,21,0	1/1:0,19:19:54:539,54,0	1/1:0,1:1:3:34,3,0	1/1:0,2:2:6:63,6,0	1/1:0,13:13:39:390,39,0	1/1:0,3:3:9:91,9,0	0/0:20,0:20:57:0,57,593	1/1:0,21:21:60:613,60,0	1/1:0,1:1:3:31,3,0	1/1:0,23:23:66:659,66,0	1/1:0,21:21:57:592,57,0	1/1:0,20:20:60:590,60,0	1/1:0,2:2:6:62,6,0	1/1:0,10:10:30:298,30,0	0/0:4,0:4:9:0,9,103	1/1:0,3:3:9:95,9,0	0/0:25,0:25:75:0,75,769	1/1:0,23:23:69:683,69,0	0/0:24,0:24:72:0,72,755	1/1:0,1:1:3:30,3,0	1/1:0,19:19:57:563,57,0	1/1:0,9:9:27:268,27,0	1/1:0,3:3:9:95,9,0	1/1:0,1:1:3:33,3,0	1/1:0,18:18:54:539,54,0	1/1:0,1:1:3:27,3,0	1/1:0,1:1:3:31,3,0	1/1:0,10:10:30:289,30,0	./.:.:.:.:.	1/1:0,15:15:45:448,45,0	1/1:0,2:2:6:67,6,0	1/1:0,14:14:42:421,42,0	1/1:0,15:15:45:449,45,0	1/1:0,10:10:30:295,30,0	1/1:0,2:2:6:61,6,0	1/1:0,2:2:6:66,6,0	1/1:0,19:19:57:578,57,0	1/1:0,23:23:69:680,69,0	0/0:24,0:24:72:0,72,736	1/1:0,22:22:63:626,63,0	0/1:11,9:20:99:211,0,253	1/1:0,6:6:18:179,18,0	0/0:2,0:2:6:0,6,65	1/1:0,2:2:6:59,6,0	1/1:0,9:9:27:268,27,0	1/1:0,1:1:3:31,3,0	1/1:0,5:5:12:133,12,0	1/1:0,4:4:12:122,12,0	1/1:0,3:3:9:83,9,0	0/0:5,0:5:15:0,15,153	1/1:0,3:3:9:89,9,0	0/0:2,0:2:6:0,6,63	0/0:11,0:11:33:0,33,342	1/1:0,5:5:12:123,12,0	0/0:16,0:16:48:0,48,491	1/1:0,5:5:15:144,15,0	1/1:0,1:1:3:32,3,0	1/1:0,4:4:12:120,12,0	1/1:0,2:2:6:55,6,0	1/1:0,7:7:21:212,21,0	1/1:0,7:7:21:209,21,0	1/1:0,2:2:6:58,6,0	1/1:0,5:5:15:146,15,0	1/1:0,2:2:6:58,6,0	1/1:0,1:1:3:29,3,0	1/1:0,3:3:9:90,9,0	1/1:0,3:3:9:88,9,0	1/1:0,2:2:6:59,6,0	0/1:2,1:3:20:20,0,50	0/0:2,0:2:6:0,6,63	1/1:0,1:1:3:30,3,0	0/0:1,0:1:3:0,3,31	0/1:5,2:7:38:38,0,134	0/0:1,0:1:3:0,3,31	1/1:0,3:3:9:86,9,0	1/1:0,2:2:6:59,6,0	1/1:0,3:3:9:89,9,0	1/1:0,5:5:15:154,15,0	1/1:0,5:5:12:137,12,0	1/1:0,3:3:9:89,9,0	1/1:0,1:1:3:31,3,0	1/1:0,2:2:6:59,6,0	1/1:0,2:2:6:61,6,0	1/1:0,5:5:15:150,15,0	1/1:0,1:1:3:30,3,0	1/1:0,4:4:12:122,12,0	1/1:0,4:4:12:117,12,0	1/1:0,3:3:9:91,9,0	1/1:0,1:1:3:30,3,0	1/1:0,1:1:3:30,3,0	1/1:0,6:6:18:175,18,0	1/1:0,7:7:21:202,21,0	1/1:0,5:5:15:149,15,0	1/1:0,8:8:24:235,24,0	1/1:0,2:2:6:58,6,0	1/1:0,4:4:12:128,12,0	1/1:0,4:4:12:122,12,0	1/1:0,3:3:9:87,9,0	1/1:0,3:3:9:89,9,0	1/1:0,4:4:12:118,12,0	1/1:0,6:6:18:183,18,0	1/1:0,1:1:3:30,3,0	1/1:0,8:8:24:244,24,0	1/1:0,3:3:9:88,9,0	1/1:0,1:1:3:31,3,0	1/1:0,3:3:9:89,9,0	1/1:0,3:3:9:94,9,0	1/1:0,6:6:18:183,18,0	1/1:0,6:6:18:177,18,0	1/1:0,6:6:18:179,18,0	1/1:0,6:6:18:183,18,0	1/1:0,5:5:12:133,12,0	1/1:0,5:5:15:152,15,0	0/0:5,0:5:15:0,15,158	1/1:0,5:5:15:151,15,0	0/0:8,0:8:24:0,24,250	0/0:6,0:6:18:0,18,189	1/1:0,13:13:33:360,33,0	1/1:0,6:6:15:163,15,0	1/1:0,5:5:15:147,15,0	1/1:0,5:5:15:143,15,0	1/1:0,6:6:18:171,18,0	1/1:0,6:6:18:178,18,0	0/0:7,0:7:21:0,21,221	1/1:0,3:3:9:91,9,0	1/1:0,2:2:6:59,6,0	0/0:3,0:3:6:0,6,75	0/1:4,2:6:44:44,0,91	0/0:3,0:3:6:0,6,76	./.:.:.:.:.	./.:.:.:.:.	0/0:14,0:14:42:0,42,479
chr0	124032955	.	C	T	18374.4	.	AC=206;AF=0.837;AN=246;BaseQRankSum=5.406;DP=778;Dels=0.00;FS=10.947;HaplotypeScore=0.0791;InbreedingCoeff=0.5603;MLEAC=205;MLEAF=0.833;MQ=57.91;MQ0=0;MQRankSum=-0.092;QD=29.07;ReadPosRankSum=-0.948	GT:AD:DP:GQ:PL	1/1:0,37:37:99:1193,111,0	1/1:0,13:13:39:419,39,0	1/1:0,18:18:54:564,54,0	1/1:0,28:28:84:887,84,0	1/1:0,15:15:45:473,45,0	1/1:0,9:9:27:283,27,0	1/1:0,11:11:33:337,33,0	1/1:0,2:2:6:52,6,0	1/1:0,2:2:6:61,6,0	1/1:0,14:14:42:444,42,0	./.:.:.:.:.	0/0:16,0:16:42:0,42,451	1/1:0,15:15:36:420,36,0	./.:.:.:.:.	1/1:0,12:12:36:380,36,0	1/1:0,15:15:39:438,39,0	1/1:0,12:12:33:356,33,0	./.:.:.:.:.	1/1:0,8:8:24:249,24,0	0/0:1,0:1:3:0,3,32	1/1:0,3:3:9:95,9,0	0/0:17,0:17:48:0,48,492	1/1:0,16:16:45:486,45,0	0/0:16,0:16:39:0,39,439	./.:.:.:.:.	1/1:0,9:9:27:291,27,0	1/1:0,9:9:27:292,27,0	1/1:0,3:3:9:86,9,0	1/1:0,2:2:6:61,6,0	1/1:0,16:16:39:441,39,0	1/1:0,1:1:3:32,3,0	./.:.:.:.:.	1/1:0,11:11:30:327,30,0	./.:.:.:.:.	1/1:0,11:11:27:312,27,0	1/1:0,1:1:3:32,3,0	1/1:0,14:14:42:445,42,0	1/1:0,11:11:33:339,33,0	1/1:0,8:8:24:253,24,0	1/1:0,1:1:3:32,3,0	1/1:0,4:4:12:129,12,0	1/1:0,17:17:51:536,51,0	1/1:0,18:18:54:571,54,0	0/0:21,0:21:57:0,57,607	1/1:0,14:14:42:447,42,0	0/1:8,6:14:99:149,0,192	1/1:0,9:9:27:290,27,0	0/1:5,1:6:14:14,0,144	./.:.:.:.:.	1/1:0,6:6:18:192,18,0	1/1:0,1:1:3:33,3,0	1/1:0,1:1:3:32,3,0	1/1:0,3:3:9:97,9,0	1/1:0,3:3:9:96,9,0	0/0:5,0:5:15:0,15,158	1/1:0,1:1:3:31,3,0	0/0:5,0:5:15:0,15,160	0/0:9,0:9:27:0,27,267	1/1:0,3:3:9:95,9,0	0/0:12,0:12:36:0,36,361	1/1:0,5:5:15:161,15,0	1/1:0,1:1:3:30,3,0	1/1:0,6:6:18:182,18,0	1/1:0,6:6:18:189,18,0	1/1:0,2:2:6:64,6,0	./.:.:.:.:.	1/1:0,3:3:9:97,9,0	1/1:0,6:6:18:181,18,0	1/1:0,3:3:9:86,9,0	./.:.:.:.:.	1/1:0,1:1:3:32,3,0	1/1:0,3:3:9:95,9,0	1/1:0,3:3:9:95,9,0	0/1:2,1:3:23:23,0,55	0/0:4,0:4:12:0,12,128	1/1:0,2:2:6:58,6,0	./.:.:.:.:.	0/0:7,0:7:21:0,21,213	./.:.:.:.:.	1/1:0,1:1:3:32,3,0	./.:.:.:.:.	1/1:0,2:2:6:63,6,0	1/1:0,3:3:9:95,9,0	1/1:0,2:2:3:45,3,0	1/1:0,2:2:6:63,6,0	1/1:0,2:2:6:65,6,0	1/1:0,3:3:9:97,9,0	1/1:0,1:1:3:32,3,0	1/1:0,3:3:6:76,6,0	1/1:0,1:1:3:22,3,0	1/1:0,6:6:18:187,18,0	1/1:0,4:4:12:125,12,0	1/1:0,1:1:3:31,3,0	1/1:0,1:1:3:32,3,0	1/1:0,2:2:6:61,6,0	1/1:0,4:4:12:116,12,0	1/1:0,5:5:15:144,15,0	1/1:0,1:1:3:34,3,0	1/1:0,3:3:9:96,9,0	1/1:0,2:2:6:63,6,0	1/1:0,2:2:6:63,6,0	1/1:0,3:3:9:98,9,0	1/1:0,4:4:12:128,12,0	1/1:0,1:1:3:32,3,0	1/1:0,4:4:12:122,12,0	1/1:0,3:3:9:95,9,0	./.:.:.:.:.	1/1:0,9:9:27:284,27,0	1/1:0,2:2:6:61,6,0	1/1:0,1:1:3:32,3,0	1/1:0,5:5:15:157,15,0	1/1:0,2:2:6:62,6,0	1/1:0,4:4:12:126,12,0	1/1:0,6:6:18:189,18,0	1/1:0,8:8:24:247,24,0	1/1:0,6:6:18:187,18,0	1/1:0,6:6:12:136,12,0	1/1:0,6:6:18:182,18,0	0/0:5,0:5:15:0,15,151	1/1:0,7:7:18:203,18,0	0/0:5,0:5:15:0,15,147	0/0:2,0:2:6:0,6,59	1/1:0,4:4:12:123,12,0	1/1:0,1:1:3:32,3,0	1/1:0,1:1:3:32,3,0	1/1:0,3:3:9:96,9,0	1/1:0,6:6:18:191,18,0	1/1:0,5:5:15:158,15,0	0/0:4,0:4:12:0,12,127	./.:.:.:.:.	1/1:0,3:3:9:87,9,0	0/0:2,0:2:3:0,3,45	0/1:6,1:7:17:17,0,135	0/0:1,0:1:3:0,3,29	1/1:0,1:1:3:32,3,0	1/1:0,2:2:3:45,3,0	0/0:14,0:14:42:0,42,445
chr0	124032957	.	T	C	17456.3	.	AC=205;AF=0.833;AN=246;BaseQRankSum=-2.371;DP=786;Dels=0.00;FS=13.492;HaplotypeScore=0.0557;InbreedingCoeff=0.5557;MLEAC=196;MLEAF=0.797;MQ=57.97;MQ0=0;MQRankSum=-0.368;QD=27.23;ReadPosRankSum=-0.876	GT:AD:DP:GQ:PL	1/1:0,38:38:99:1165,114,0	1/1:0,13:13:39:408,39,0	1/1:0,19:19:57:576,57,0	1/1:0,29:29:87:885,87,0	1/1:0,16:16:48:474,48,0	1/1:0,9:9:27:277,27,0	1/1:0,11:11:33:328,33,0	1/1:0,2:2:6:52,6,0	1/1:0,2:2:6:61,6,0	1/1:0,14:14:42:435,42,0	./.:.:.:.:.	0/0:16,0:16:39:0,39,442	1/1:0,16:16:39:442,39,0	./.:.:.:.:.	1/1:0,12:12:36:375,36,0	1/1:0,15:15:39:422,39,0	1/1:0,12:12:33:350,33,0	./.:.:.:.:.	1/1:0,8:8:24:248,24,0	0/0:1,0:1:3:0,3,31	1/1:0,3:3:9:86,9,0	0/0:17,0:17:48:0,48,498	1/1:0,16:16:45:463,45,0	0/0:16,0:16:39:0,39,442	./.:.:.:.:.	0/1:1,8:9:4:223,0,4	1/1:0,9:9:27:274,27,0	1/1:0,3:3:9:87,9,0	1/1:0,2:2:6:60,6,0	1/1:0,16:16:42:457,42,0	1/1:0,1:1:3:32,3,0	./.:.:.:.:.	1/1:0,11:11:30:325,30,0	./.:.:.:.:.	1/1:0,11:11:27:304,27,0	1/1:0,1:1:3:31,3,0	1/1:0,14:14:42:419,42,0	1/1:0,11:11:33:334,33,0	1/1:0,8:8:24:247,24,0	1/1:0,1:1:3:32,3,0	1/1:0,4:4:12:124,12,0	1/1:0,18:18:54:541,54,0	1/1:0,18:18:54:552,54,0	0/0:19,0:19:51:0,51,555	1/1:0,15:15:45:460,45,0	0/1:8,6:14:99:140,0,198	1/1:0,9:9:27:287,27,0	0/1:5,1:6:4:4,0,148	./.:.:.:.:.	1/1:0,6:6:18:189,18,0	1/1:0,1:1:3:32,3,0	1/1:0,1:1:3:31,3,0	1/1:0,3:3:9:96,9,0	1/1:0,3:3:9:89,9,0	0/0:5,0:5:15:0,15,160	1/1:0,1:1:3:30,3,0	0/0:5,0:5:15:0,15,160	0/0:9,0:9:27:0,27,279	1/1:0,3:3:9:93,9,0	0/0:12,0:12:36:0,36,347	1/1:0,5:5:15:153,15,0	1/1:0,1:1:3:30,3,0	1/1:0,5:5:15:154,15,0	1/1:0,6:6:18:184,18,0	1/1:0,2:2:6:62,6,0	./.:.:.:.:.	1/1:0,4:4:12:124,12,0	1/1:0,6:6:15:153,15,0	1/1:0,3:3:9:92,9,0	./.:.:.:.:.	1/1:0,1:1:3:33,3,0	1/1:0,3:3:9:92,9,0	1/1:0,3:3:9:88,9,0	0/1:2,1:3:22:22,0,57	0/0:4,0:4:12:0,12,126	1/1:0,2:2:6:56,6,0	./.:.:.:.:.	0/0:7,0:7:21:0,21,214	./.:.:.:.:.	1/1:0,1:1:3:32,3,0	./.:.:.:.:.	1/1:0,2:2:6:63,6,0	1/1:0,2:2:6:61,6,0	1/1:0,3:3:6:74,6,0	1/1:0,2:2:6:62,6,0	1/1:0,2:2:6:58,6,0	1/1:0,3:3:9:96,9,0	1/1:0,1:1:3:30,3,0	1/1:0,3:3:6:75,6,0	1/1:0,1:1:3:22,3,0	1/1:0,6:6:18:185,18,0	1/1:0,4:4:12:123,12,0	1/1:0,2:2:6:57,6,0	1/1:0,1:1:3:32,3,0	1/1:0,2:2:6:61,6,0	1/1:0,4:4:12:111,12,0	1/1:0,4:4:12:108,12,0	1/1:0,1:1:3:33,3,0	1/1:0,3:3:9:91,9,0	1/1:0,2:2:6:62,6,0	1/1:0,2:2:6:59,6,0	1/1:0,3:3:9:94,9,0	1/1:0,4:4:12:126,12,0	1/1:0,1:1:3:32,3,0	1/1:0,4:4:12:119,12,0	1/1:0,2:2:6:61,6,0	./.:.:.:.:.	1/1:0,10:10:30:316,30,0	1/1:0,2:2:6:61,6,0	1/1:0,1:1:3:30,3,0	1/1:0,5:5:15:152,15,0	1/1:0,2:2:6:60,6,0	1/1:0,4:4:12:121,12,0	1/1:0,6:6:18:181,18,0	1/1:0,8:8:24:242,24,0	1/1:0,6:6:18:186,18,0	1/1:0,6:6:12:136,12,0	1/1:0,6:6:18:182,18,0	0/0:5,0:5:15:0,15,160	1/1:0,8:8:18:208,18,0	0/0:6,0:6:18:0,18,180	0/0:2,0:2:6:0,6,61	1/1:0,4:4:12:117,12,0	1/1:0,1:1:3:32,3,0	1/1:0,1:1:3:29,3,0	1/1:0,3:3:9:94,9,0	1/1:0,6:6:18:191,18,0	1/1:0,5:5:15:153,15,0	0/0:4,0:4:12:0,12,127	./.:.:.:.:.	1/1:0,2:3:6:63,6,0	0/0:2,0:2:3:0,3,45	0/1:6,1:7:15:15,0,137	0/0:1,0:1:3:0,3,31	1/1:0,1:1:3:32,3,0	1/1:0,2:2:3:45,3,0	0/0:14,0:14:42:0,42,462
chr0	124032967	.	T	A	19147.1	.	AC=205;AF=0.847;AN=242;BaseQRankSum=-2.978;DP=815;Dels=0.00;FS=9.379;HaplotypeScore=0.0616;InbreedingCoeff=0.5959;MLEAC=205;MLEAF=0.847;MQ=57.85;MQ0=0;MQRankSum=0.748;QD=28.92;ReadPosRankSum=0.703	GT:AD:DP:GQ:PL	1/1:0,37:37:99:1159,111,0	1/1:0,11:11:33:343,33,0	1/1:0,17:17:51:518,51,0	1/1:0,30:30:90:912,90,0	1/1:0,16:16:48:489,48,0	1/1:0,9:9:27:274,27,0	1/1:0,10:10:30:299,30,0	1/1:0,2:2:6:51,6,0	1/1:0,2:2:6:63,6,0	1/1:0,17:17:48:505,48,0	./.:.:.:.:.	0/0:16,0:16:39:0,39,454	1/1:0,15:15:39:423,39,0	1/1:0,1:1:3:30,3,0	1/1:0,13:13:39:398,39,0	1/1:0,16:16:42:455,42,0	1/1:0,12:12:33:358,33,0	./.:.:.:.:.	1/1:0,6:6:18:189,18,0	./.:.:.:.:.	1/1:0,2:2:6:61,6,0	0/0:16,0:16:45:0,45,476	1/1:0,18:18:54:571,54,0	0/0:20,0:20:45:0,45,505	./.:.:.:.:.	1/1:0,10:10:30:305,30,0	1/1:0,7:7:21:217,21,0	1/1:0,4:4:12:116,12,0	1/1:0,2:2:6:60,6,0	1/1:0,18:18:48:528,48,0	1/1:0,1:1:3:31,3,0	./.:.:.:.:.	1/1:0,12:12:33:355,33,0	./.:.:.:.:.	1/1:0,12:12:30:339,30,0	./.:.:.:.:.	1/1:0,15:15:45:462,45,0	1/1:0,13:13:39:402,39,0	1/1:0,7:7:21:216,21,0	1/1:0,1:1:3:32,3,0	1/1:0,4:4:12:123,12,0	1/1:0,18:18:54:542,54,0	1/1:0,19:19:57:586,57,0	0/0:22,0:22:57:0,57,644	1/1:0,17:17:48:502,48,0	0/1:4,5:9:99:129,0,101	1/1:0,12:12:36:379,36,0	0/1:6,1:7:13:13,0,180	./.:.:.:.:.	1/1:0,6:6:18:182,18,0	1/1:0,1:1:3:30,3,0	1/1:0,1:1:3:33,3,0	1/1:0,3:3:9:92,9,0	1/1:0,2:2:6:60,6,0	0/0:4,0:4:12:0,12,124	1/1:0,1:1:3:30,3,0	0/0:5,0:5:15:0,15,155	0/0:9,0:9:24:0,24,267	1/1:0,2:2:6:62,6,0	0/0:12,0:12:36:0,36,367	1/1:0,6:6:18:189,18,0	1/1:0,2:2:6:61,6,0	1/1:0,6:6:18:176,18,0	1/1:0,7:7:21:213,21,0	1/1:0,2:2:6:59,6,0	./.:.:.:.:.	1/1:0,4:4:12:122,12,0	1/1:0,5:5:15:156,15,0	1/1:0,3:3:9:93,9,0	./.:.:.:.:.	1/1:0,1:1:3:34,3,0	1/1:0,3:3:9:93,9,0	1/1:0,3:3:9:89,9,0	0/1:2,2:4:52:52,0,53	0/0:3,0:3:6:0,6,62	1/1:0,6:6:18:182,18,0	./.:.:.:.:.	0/0:8,0:8:24:0,24,245	./.:.:.:.:.	1/1:0,2:2:6:62,6,0	./.:.:.:.:.	1/1:0,3:3:9:89,9,0	1/1:0,2:2:6:61,6,0	1/1:0,3:3:6:78,6,0	1/1:0,2:2:6:60,6,0	1/1:0,2:2:6:59,6,0	1/1:0,4:4:12:122,12,0	1/1:0,1:1:3:30,3,0	1/1:0,2:2:3:45,3,0	1/1:0,5:5:15:138,15,0	1/1:0,6:6:18:185,18,0	1/1:0,3:3:9:91,9,0	1/1:0,2:2:6:64,6,0	1/1:0,1:1:3:30,3,0	1/1:0,2:2:6:61,6,0	1/1:0,4:4:12:111,12,0	1/1:0,4:4:12:111,12,0	1/1:0,1:1:3:32,3,0	1/1:0,2:2:6:61,6,0	1/1:0,2:2:6:62,6,0	1/1:0,2:2:6:59,6,0	1/1:0,4:4:12:125,12,0	1/1:0,4:4:12:117,12,0	./.:.:.:.:.	1/1:0,4:4:12:120,12,0	1/1:0,3:3:9:97,9,0	./.:.:.:.:.	1/1:0,11:11:33:342,33,0	1/1:0,5:5:15:145,15,0	1/1:0,1:1:3:28,3,0	1/1:0,6:6:18:182,18,0	1/1:0,5:5:15:145,15,0	1/1:0,3:3:9:92,9,0	1/1:0,6:6:18:182,18,0	1/1:0,8:8:24:249,24,0	1/1:0,7:7:21:214,21,0	1/1:0,5:5:15:152,15,0	1/1:0,7:7:21:216,21,0	0/0:4,0:4:12:0,12,125	1/1:0,7:7:15:180,15,0	0/0:4,0:4:12:0,12,124	0/0:2,0:2:6:0,6,61	1/1:0,4:4:12:124,12,0	1/1:0,1:1:3:30,3,0	1/1:0,1:1:3:29,3,0	1/1:0,2:2:6:63,6,0	1/1:0,6:6:18:183,18,0	1/1:0,7:7:21:215,21,0	0/0:6,0:6:15:0,15,174	1/1:0,2:2:3:45,3,0	1/1:0,4:4:12:124,12,0	./.:.:.:.:.	0/0:6,0:6:12:0,12,153	0/0:1,0:1:3:0,3,31	1/1:0,2:2:3:45,3,0	1/1:0,2:2:3:45,3,0	0/0:14,0:14:42:0,42,446
chr0	124032968	.	G	A	19327.7	.	AC=207;AF=0.841;AN=246;BaseQRankSum=-4.618;DP=822;Dels=0.00;FS=10.044;HaplotypeScore=0.0365;InbreedingCoeff=0.6028;MLEAC=207;MLEAF=0.841;MQ=57.83;MQ0=0;MQRankSum=-0.990;QD=28.98;ReadPosRankSum=0.875	GT:AD:DP:GQ:PL	1/1:0,37:37:99:1184,111,0	1/1:0,11:11:33:333,33,0	1/1:0,17:17:51:520,51,0	1/1:0,31:31:93:960,93,0	1/1:0,16:16:48:495,48,0	1/1:0,9:9:27:284,27,0	1/1:0,10:10:30:300,30,0	1/1:0,2:2:6:52,6,0	1/1:0,2:2:6:65,6,0	1/1:0,17:17:48:511,48,0	./.:.:.:.:.	0/0:16,0:16:39:0,39,461	1/1:0,15:15:36:403,36,0	1/1:0,1:1:3:28,3,0	1/1:0,13:13:39:405,39,0	1/1:0,16:16:42:451,42,0	1/1:0,12:12:33:363,33,0	./.:.:.:.:.	1/1:0,6:6:18:187,18,0	0/0:1,0:1:3:0,3,30	1/1:0,2:2:6:61,6,0	0/0:16,0:16:45:0,45,493	1/1:0,18:18:54:575,54,0	0/0:20,0:20:48:0,48,549	./.:.:.:.:.	1/1:0,10:10:30:303,30,0	1/1:0,7:7:21:215,21,0	1/1:0,4:4:12:116,12,0	1/1:0,2:2:6:61,6,0	1/1:0,18:18:48:531,48,0	1/1:0,2:2:6:63,6,0	./.:.:.:.:.	1/1:0,12:12:33:348,33,0	./.:.:.:.:.	1/1:0,12:12:30:342,30,0	./.:.:.:.:.	1/1:0,15:15:45:455,45,0	1/1:0,13:13:39:393,39,0	1/1:0,8:8:24:243,24,0	1/1:0,1:1:3:32,3,0	1/1:0,4:4:12:123,12,0	1/1:0,18:18:54:542,54,0	1/1:0,19:19:57:578,57,0	0/0:22,0:22:57:0,57,653	1/1:0,17:17:48:504,48,0	0/1:4,5:9:99:126,0,105	1/1:0,12:12:36:373,36,0	0/1:7,1:8:8:8,0,211	./.:.:.:.:.	1/1:0,6:6:18:183,18,0	1/1:0,1:1:3:29,3,0	1/1:0,1:1:3:32,3,0	1/1:0,3:3:9:92,9,0	1/1:0,2:2:6:60,6,0	0/0:4,0:4:12:0,12,129	1/1:0,1:1:3:32,3,0	0/0:5,0:5:15:0,15,157	0/0:9,0:9:24:0,24,266	1/1:0,2:2:6:60,6,0	0/0:12,0:12:36:0,36,370	1/1:0,6:6:18:189,18,0	1/1:0,2:2:6:63,6,0	1/1:0,6:6:18:191,18,0	1/1:0,7:7:21:212,21,0	1/1:0,2:2:6:59,6,0	./.:.:.:.:.	1/1:0,4:4:12:124,12,0	1/1:0,5:5:15:158,15,0	1/1:0,3:3:9:92,9,0	1/1:0,1:1:3:30,3,0	1/1:0,1:1:3:32,3,0	1/1:0,3:3:9:94,9,0	1/1:0,2:2:6:57,6,0	0/1:2,2:4:52:52,0,55	0/0:4,0:4:12:0,12,118	1/1:0,6:6:18:191,18,0	./.:.:.:.:.	0/0:8,0:8:24:0,24,252	./.:.:.:.:.	1/1:0,2:2:6:65,6,0	./.:.:.:.:.	1/1:0,3:3:9:86,9,0	1/1:0,2:2:6:67,6,0	1/1:0,3:3:6:79,6,0	1/1:0,2:2:6:58,6,0	1/1:0,2:2:6:66,6,0	1/1:0,4:4:12:119,12,0	1/1:0,1:1:3:31,3,0	1/1:0,2:2:3:45,3,0	1/1:0,5:5:15:140,15,0	1/1:0,6:6:18:183,18,0	1/1:0,3:3:9:91,9,0	1/1:0,2:2:6:64,6,0	1/1:0,1:1:3:29,3,0	1/1:0,2:2:6:59,6,0	1/1:0,4:4:12:116,12,0	1/1:0,4:4:12:116,12,0	1/1:0,1:1:3:33,3,0	1/1:0,2:2:6:63,6,0	1/1:0,2:2:6:61,6,0	1/1:0,2:2:6:63,6,0	1/1:0,4:4:12:126,12,0	1/1:0,4:4:12:118,12,0	./.:.:.:.:.	1/1:0,4:4:12:125,12,0	1/1:0,3:3:9:96,9,0	./.:.:.:.:.	1/1:0,11:11:33:337,33,0	1/1:0,5:5:15:156,15,0	1/1:0,1:1:3:29,3,0	1/1:0,6:6:18:182,18,0	1/1:0,5:5:15:159,15,0	1/1:0,3:3:9:90,9,0	1/1:0,6:6:18:180,18,0	1/1:0,8:8:24:247,24,0	1/1:0,7:7:21:212,21,0	1/1:0,5:5:15:158,15,0	1/1:0,7:7:21:208,21,0	0/0:4,0:4:12:0,12,126	1/1:0,7:7:15:184,15,0	0/0:4,0:4:12:0,12,130	0/0:2,0:2:6:0,6,63	1/1:0,4:4:12:126,12,0	1/1:0,1:1:3:29,3,0	1/1:0,1:1:3:30,3,0	1/1:0,3:3:9:94,9,0	1/1:0,6:6:18:183,18,0	1/1:0,7:7:21:209,21,0	0/0:6,0:6:15:0,15,174	1/1:0,2:2:3:45,3,0	1/1:0,4:4:12:124,12,0	./.:.:.:.:.	0/0:6,0:6:12:0,12,153	0/0:1,0:1:3:0,3,31	1/1:0,2:2:3:45,3,0	1/1:0,2:2:3:45,3,0	0/0:15,0:15:45:0,45,492
chr0	124033053	.	C	T	15551.5	.	AC=194;AF=0.822;AN=236;BaseQRankSum=3.405;DP=720;Dels=0.00;FS=2.396;HaplotypeScore=0.2175;InbreedingCoeff=0.5749;MLEAC=194;MLEAF=0.822;MQ=55.90;MQ0=30;MQRankSum=-2.263;QD=27.05;ReadPosRankSum=3.647	GT:AD:DP:GQ:PL	1/1:0,14:14:42:454,42,0	1/1:0,12:14:36:387,36,0	1/1:0,12:13:27:330,27,0	1/1:0,24:25:66:724,66,0	1/1:0,8:8:24:254,24,0	1/1:0,8:8:21:233,21,0	1/1:0,22:22:57:635,57,0	1/1:0,1:1:3:32,3,0	./.:.:.:.:.	1/1:0,17:17:42:456,42,0	1/1:0,2:2:6:66,6,0	0/0:10,0:11:30:0,30,303	1/1:0,9:9:24:270,24,0	./.:.:.:.:.	1/1:0,11:14:33:354,33,0	1/1:0,12:12:33:353,33,0	1/1:0,12:12:36:379,36,0	./.:.:.:.:.	1/1:0,9:9:24:272,24,0	0/0:7,0:7:18:0,18,184	1/1:0,1:1:3:32,3,0	0/0:13,0:13:39:0,39,404	1/1:0,15:15:42:440,42,0	0/0:17,0:17:48:0,48,521	1/1:0,1:1:3:35,3,0	1/1:0,12:13:36:372,36,0	1/1:0,6:6:15:157,15,0	1/1:0,2:2:6:63,6,0	./.:.:.:.:.	1/1:0,23:23:63:689,63,0	1/1:0,2:2:6:61,6,0	1/1:0,3:3:9:95,9,0	1/1:0,14:14:39:415,39,0	1/1:0,1:1:3:32,3,0	1/1:0,7:8:21:221,21,0	1/1:0,1:1:3:32,3,0	1/1:0,15:15:36:418,36,0	1/1:0,12:12:30:314,30,0	1/1:0,8:8:24:256,24,0	1/1:0,2:2:6:60,6,0	1/1:0,1:1:3:35,3,0	1/1:0,9:11:27:298,27,0	1/1:0,12:13:36:377,36,0	0/0:14,0:15:39:0,39,414	1/1:0,18:18:48:536,48,0	0/1:10,11:22:99:282,0,241	1/1:0,7:7:21:228,21,0	0/0:1,0:1:3:0,3,31	./.:.:.:.:.	1/1:0,6:6:15:174,15,0	1/1:0,2:2:6:64,6,0	1/1:0,2:2:6:66,6,0	1/1:0,6:7:18:194,18,0	./.:.:.:.:.	0/0:3,0:3:9:0,9,96	1/1:0,3:3:9:86,9,0	0/0:6,0:6:15:0,15,171	0/0:8,0:8:21:0,21,236	1/1:0,2:2:6:64,6,0	0/0:7,0:7:21:0,21,220	1/1:0,2:2:6:60,6,0	1/1:0,4:4:9:106,9,0	1/1:0,3:4:9:97,9,0	1/1:0,6:6:18:195,18,0	./.:.:.:.:.	./.:.:.:.:.	1/1:0,2:2:6:62,6,0	1/1:0,2:3:6:57,6,0	1/1:0,7:7:12:168,12,0	./.:.:.:.:.	1/1:0,2:2:6:63,6,0	1/1:0,3:3:9:96,9,0	1/1:0,3:3:6:75,6,0	0/1:1,3:4:21:65,0,21	0/0:5,0:5:15:0,15,165	1/1:0,4:4:12:122,12,0	0/0:4,0:4:9:0,9,106	0/0:4,0:4:12:0,12,130	./.:.:.:.:.	1/1:0,7:7:18:200,18,0	./.:.:.:.:.	1/1:0,1:1:3:30,3,0	1/1:0,4:4:12:130,12,0	1/1:0,4:4:9:112,9,0	./.:.:.:.:.	1/1:0,1:1:3:32,3,0	1/1:0,2:2:3:45,3,0	1/1:0,1:1:3:32,3,0	1/1:0,2:2:6:67,6,0	1/1:0,1:1:3:32,3,0	./.:.:.:.:.	1/1:0,1:1:3:31,3,0	1/1:0,3:3:9:98,9,0	1/1:0,3:3:6:75,6,0	1/1:0,2:3:6:61,6,0	./.:.:.:.:.	1/1:0,1:1:3:28,3,0	1/1:0,3:3:6:78,6,0	1/1:0,1:1:3:30,3,0	1/1:0,1:2:3:32,3,0	1/1:0,2:2:6:63,6,0	1/1:0,5:5:15:157,15,0	1/1:0,1:1:3:33,3,0	1/1:0,1:1:3:32,3,0	1/1:0,1:1:3:31,3,0	1/1:0,2:3:6:65,6,0	1/1:0,5:5:15:166,15,0	1/1:0,9:9:21:231,21,0	./.:.:.:.:.	./.:.:.:.:.	1/1:0,3:3:6:73,6,0	./.:.:.:.:.	1/1:0,5:6:15:165,15,0	1/1:0,10:10:24:255,24,0	1/1:0,3:4:9:93,9,0	1/1:0,2:2:6:62,6,0	1/1:0,1:1:3:34,3,0	1/1:0,6:6:18:194,18,0	0/0:1,0:1:3:0,3,30	1/1:0,1:1:3:32,3,0	0/0:2,0:3:3:0,3,45	0/0:2,0:2:6:0,6,63	1/1:0,4:4:12:124,12,0	./.:.:.:.:.	1/1:0,2:2:6:62,6,0	1/1:0,1:1:3:31,3,0	1/1:0,2:2:6:69,6,0	1/1:0,3:3:6:77,6,0	0/0:6,0:6:15:0,15,165	1/1:0,4:5:6:89,6,0	1/1:0,3:3:6:64,6,0	0/0:2,0:2:6:0,6,60	0/0:5,0:7:12:0,12,134	./.:.:.:.:.	1/1:0,5:5:6:89,6,0	1/1:0,4:5:6:89,6,0	0/0:21,0:21:63:0,63,688
chr0	124034681	.	C	T	5175.84	.	AC=124;AF=0.795;AN=156;BaseQRankSum=-5.016;DP=324;Dels=0.00;FS=89.504;HaplotypeScore=0.1615;InbreedingCoeff=0.4888;MLEAC=123;MLEAF=0.788;MQ=52.70;MQ0=11;MQRankSum=-0.014;QD=20.70;ReadPosRankSum=3.231	GT:AD:DP:GQ:PL	./.:.:.:.:.	1/1:0,15:15:33:370,33,0	1/1:0,6:6:18:181,18,0	1/1:0,11:11:21:216,21,0	1/1:0,5:5:12:134,12,0	1/1:0,5:5:6:74,6,0	1/1:0,1:1:3:29,3,0	./.:.:.:.:.	./.:.:.:.:.	1/1:0,7:7:12:136,12,0	./.:.:.:.:.	0/0:3,0:3:9:0,9,95	1/1:0,9:9:24:258,24,0	./.:.:.:.:.	1/1:0,12:12:21:228,21,0	1/1:0,5:5:9:93,9,0	1/1:0,5:5:12:109,12,0	./.:.:.:.:.	./.:.:.:.:.	0/0:4,0:4:12:0,12,124	./.:.:.:.:.	0/0:4,0:4:9:0,9,106	./.:.:.:.:.	0/0:9,0:9:27:0,27,277	./.:.:.:.:.	1/1:0,6:6:15:154,15,0	1/1:0,4:4:6:65,6,0	1/1:0,1:1:3:22,3,0	./.:.:.:.:.	1/1:0,6:6:9:106,9,0	./.:.:.:.:.	./.:.:.:.:.	1/1:0,4:4:6:74,6,0	./.:.:.:.:.	./.:.:.:.:.	./.:.:.:.:.	./.:.:.:.:.	1/1:0,4:4:3:30,3,0	./.:.:.:.:.	./.:.:.:.:.	./.:.:.:.:.	./.:.:.:.:.	1/1:0,12:12:18:180,18,0	0/0:10,0:10:27:0,27,300	1/1:0,5:5:3:30,3,0	0/1:4,5:9:41:41,0,110	1/1:0,6:6:12:139,12,0	0/0:1,0:1:3:0,3,32	1/1:0,1:1:3:32,3,0	1/1:0,4:4:9:92,9,0	1/1:0,1:1:3:31,3,0	1/1:0,2:2:3:32,3,0	./.:.:.:.:.	1/1:0,1:1:3:31,3,0	0/0:1,0:1:3:0,3,32	./.:.:.:.:.	0/0:1,0:1:3:0,3,29	0/0:5,0:5:15:0,15,154	1/1:0,2:2:6:62,6,0	0/0:4,0:4:12:0,12,128	./.:.:.:.:.	./.:.:.:.:.	1/1:0,4:4:9:108,9,0	1/1:0,3:3:6:61,6,0	1/1:0,3:3:6:61,6,0	1/1:0,5:5:12:136,12,0	1/1:0,4:4:9:97,9,0	./.:.:.:.:.	./.:.:.:.:.	./.:.:.:.:.	1/1:0,2:2:6:61,6,0	./.:.:.:.:.	1/1:0,1:1:3:32,3,0	0/1:1,3:4:20:79,0,20	0/0:2,0:2:6:0,6,63	1/1:0,2:2:3:32,3,0	0/0:5,0:5:12:0,12,141	./.:.:.:.:.	0/0:1,0:1:3:0,3,28	1/1:0,3:3:6:74,6,0	./.:.:.:.:.	./.:.:.:.:.	./.:.:.:.:.	./.:.:.:.:.	./.:.:.:.:.	./.:.:.:.:.	1/1:0,1:1:3:32,3,0	./.:.:.:.:.	1/1:0,2:2:3:31,3,0	./.:.:.:.:.	1/1:0,2:2:3:31,3,0	1/1:0,3:3:6:62,6,0	1/1:0,2:2:6:61,6,0	./.:.:.:.:.	1/1:0,1:1:3:31,3,0	./.:.:.:.:.	./.:.:.:.:.	1/1:0,2:2:6:63,6,0	1/1:0,1:1:3:32,3,0	1/1:0,3:3:9:90,9,0	./.:.:.:.:.	1/1:0,1:1:3:31,3,0	1/1:0,5:5:12:123,12,0	1/1:0,2:2:6:61,6,0	./.:.:.:.:.	1/1:0,3:3:6:61,6,0	./.:.:.:.:.	1/1:0,3:3:9:90,9,0	./.:.:.:.:.	./.:.:.:.:.	./.:.:.:.:.	./.:.:.:.:.	1/1:0,5:5:15:152,15,0	./.:.:.:.:.	1/1:0,6:6:12:120,12,0	1/1:0,2:2:3:31,3,0	1/1:0,3:3:6:76,6,0	1/1:0,1:1:3:30,3,0	./.:.:.:.:.	1/1:0,7:7:15:180,15,0	./.:.:.:.:.	./.:.:.:.:.	1/1:0,5:5:9:107,9,0	1/1:0,2:2:3:32,3,0	1/1:0,3:3:9:91,9,0	1/1:0,1:1:3:31,3,0	1/1:0,3:3:6:75,6,0	1/1:0,1:1:3:31,3,0	0/0:5,0:5:15:0,15,158	./.:.:.:.:.	./.:.:.:.:.	./.:.:.:.:.	./.:.:.:.:.	./.:.:.:.:.	./.:.:.:.:.	./.:.:.:.:.	0/0:6,0:6:18:0,18,206
chr0	124034725	.	T	A	20604.5	.	AC=211;AF=0.858;AN=246;BaseQRankSum=2.859;DP=851;Dels=0.00;FS=13.816;HaplotypeScore=0.0709;InbreedingCoeff=0.5312;MLEAC=212;MLEAF=0.862;MQ=56.31;MQ0=23;MQRankSum=0.676;QD=27.47;ReadPosRankSum=2.111	GT:AD:DP:GQ:PL	1/1:0,40:40:99:1292,117,0	1/1:0,19:19:54:572,54,0	1/1:0,15:15:42:449,42,0	1/1:0,52:52:99:1410,135,0	1/1:0,15:15:36:385,36,0	1/1:0,10:10:30:309,30,0	1/1:0,16:16:39:411,39,0	1/1:0,1:1:3:31,3,0	1/1:0,1:1:3:32,3,0	1/1:0,15:15:39:410,39,0	1/1:0,1:1:3:26,3,0	0/0:10,0:10:27:0,27,288	1/1:0,11:11:33:342,33,0	1/1:0,2:2:6:59,6,0	1/1:0,22:22:60:641,60,0	1/1:0,21:21:51:546,51,0	1/1:0,15:15:33:371,33,0	1/1:0,3:3:9:93,9,0	1/1:0,8:8:15:198,15,0	0/0:7,0:7:21:0,21,211	1/1:0,1:1:3:32,3,0	0/0:13,0:13:39:0,39,376	1/1:0,23:23:57:605,57,0	0/0:14,0:14:39:0,39,409	1/1:0,2:2:6:66,6,0	1/1:0,23:23:66:703,66,0	1/1:0,12:12:27:292,27,0	1/1:0,1:1:3:22,3,0	1/1:0,3:3:9:96,9,0	1/1:0,21:21:57:609,57,0	1/1:0,4:4:12:129,12,0	./.:.:.:.:.	1/1:0,27:27:63:667,63,0	1/1:0,2:2:6:63,6,0	1/1:0,14:14:33:370,33,0	1/1:0,2:2:6:62,6,0	1/1:0,18:18:51:545,51,0	1/1:0,17:17:51:527,51,0	1/1:0,5:5:15:153,15,0	./.:.:.:.:.	1/1:0,3:3:9:95,9,0	1/1:0,17:17:42:444,42,0	1/1:0,19:19:48:526,48,0	0/0:11,0:11:30:0,30,325	1/1:0,12:12:33:340,33,0	0/1:8,11:19:99:225,0,200	1/1:0,9:9:27:289,27,0	0/0:5,0:5:15:0,15,153	./.:.:.:.:.	1/1:0,7:7:15:171,15,0	./.:.:.:.:.	1/1:0,1:1:3:32,3,0	1/1:0,5:5:15:158,15,0	1/1:0,2:2:6:65,6,0	0/0:1,0:1:3:0,3,32	1/1:0,2:2:6:65,6,0	0/0:1,0:1:3:0,3,30	0/0:6,0:6:18:0,18,191	1/1:0,2:2:6:64,6,0	0/0:10,0:10:24:0,24,263	1/1:0,3:3:9:96,9,0	1/1:0,1:1:3:30,3,0	1/1:0,6:6:15:168,15,0	1/1:0,5:5:12:126,12,0	1/1:0,8:8:24:245,24,0	1/1:0,7:7:15:157,15,0	1/1:0,2:2:6:65,6,0	1/1:0,8:8:18:186,18,0	./.:.:.:.:.	1/1:0,2:2:6:57,6,0	./.:.:.:.:.	1/1:0,6:6:18:188,18,0	1/1:0,2:2:6:67,6,0	0/1:1,1:2:23:26,0,23	0/0:2,0:2:6:0,6,59	1/1:0,2:2:6:62,6,0	0/0:1,0:1:3:0,3,32	1/1:0,1:1:3:31,3,0	0/0:2,0:2:6:0,6,62	1/1:0,3:3:6:78,6,0	1/1:0,1:1:3:32,3,0	1/1:0,1:1:3:31,3,0	1/1:0,3:3:9:96,9,0	1/1:0,8:8:21:237,21,0	1/1:0,2:2:6:62,6,0	1/1:0,3:3:9:97,9,0	1/1:0,4:4:9:96,9,0	1/1:0,4:4:12:129,12,0	1/1:0,4:4:9:92,9,0	1/1:0,1:1:3:34,3,0	1/1:0,4:4:9:95,9,0	1/1:0,3:3:9:96,9,0	1/1:0,1:1:3:31,3,0	1/1:0,1:1:3:30,3,0	1/1:0,3:3:9:92,9,0	1/1:0,2:2:6:60,6,0	1/1:0,3:3:9:95,9,0	1/1:0,2:2:6:63,6,0	1/1:0,1:1:3:32,3,0	1/1:0,3:3:9:96,9,0	1/1:0,4:4:12:130,12,0	./.:.:.:.:.	1/1:0,2:2:6:61,6,0	1/1:0,3:3:9:96,9,0	1/1:0,1:1:3:32,3,0	1/1:0,3:3:9:95,9,0	1/1:0,1:1:3:33,3,0	1/1:0,5:5:15:157,15,0	./.:.:.:.:.	1/1:0,11:11:27:268,27,0	1/1:0,5:5:15:162,15,0	./.:.:.:.:.	1/1:0,6:6:18:190,18,0	1/1:0,3:3:9:93,9,0	1/1:0,4:4:12:127,12,0	1/1:0,3:3:9:93,9,0	1/1:0,3:3:6:62,6,0	1/1:0,5:5:15:154,15,0	./.:.:.:.:.	1/1:0,3:3:9:94,9,0	0/0:2,0:2:6:0,6,61	./.:.:.:.:.	1/1:0,7:7:18:207,18,0	1/1:0,5:5:12:136,12,0	1/1:0,6:6:18:187,18,0	1/1:0,2:2:3:30,3,0	1/1:0,1:1:3:32,3,0	1/1:0,3:3:9:95,9,0	0/0:5,0:5:15:0,15,158	1/1:0,4:4:6:89,6,0	1/1:0,1:1:3:31,3,0	./.:.:.:.:.	0/1:1,1:2:25:26,0,25	./.:.:.:.:.	1/1:0,5:5:9:121,9,0	./.:.:.:.:.	0/0:11,0:11:33:0,33,357
chr0	124036182	.	A	C	3123.1	.	AC=24;AF=0.092;AN=262;BaseQRankSum=2.473;DP=1180;Dels=0.00;FS=2.157;HaplotypeScore=0.1003;InbreedingCoeff=0.5879;MLEAC=19;MLEAF=0.073;MQ=59.80;MQ0=0;MQRankSum=0.372;QD=26.69;ReadPosRankSum=0.094	GT:AD:DP:GQ:PL	0/0:73,0:73:99:0,220,2372	1/1:0,31:31:93:987,93,0	1/1:0,26:26:72:778,72,0	0/0:54,0:54:99:0,162,1668	0/0:16,0:16:42:0,42,476	0/0:14,0:14:42:0,42,442	0/0:12,0:12:33:0,33,355	0/0:6,0:6:18:0,18,201	0/0:2,0:2:6:0,6,66	0/0:18,0:18:54:0,54,561	./.:.:.:.:.	0/0:28,0:28:78:0,78,826	0/0:12,0:12:36:0,36,382	0/0:2,0:2:6:0,6,65	0/0:23,0:23:69:0,69,713	0/0:26,0:26:78:0,78,795	0/0:29,0:29:81:0,81,886	0/0:2,0:2:6:0,6,63	0/0:8,0:8:24:0,24,248	./.:.:.:.:.	0/0:1,0:1:3:0,3,31	0/0:25,0:25:72:0,72,774	0/0:18,0:18:54:0,54,559	0/0:28,0:28:72:0,72,802	0/0:2,0:2:6:0,6,65	0/0:18,0:18:51:0,51,531	0/0:22,0:22:66:0,66,697	0/0:4,0:4:12:0,12,128	0/0:3,0:3:9:0,9,97	0/0:23,0:23:69:0,69,704	0/0:4,0:4:12:0,12,136	0/0:4,0:4:12:0,12,132	0/0:17,0:17:51:0,51,536	0/0:6,0:6:18:0,18,195	0/0:15,0:15:42:0,42,436	0/0:8,0:8:24:0,24,252	0/0:12,0:12:36:0,36,377	0/0:14,0:14:39:0,39,415	0/0:8,0:8:24:0,24,242	0/0:7,0:7:21:0,21,221	0/0:5,0:5:15:0,15,162	0/0:13,0:13:39:0,39,409	0/0:20,0:20:60:0,60,639	0/0:26,0:26:78:0,78,795	0/0:16,0:16:48:0,48,512	0/0:28,0:28:75:0,75,818	1/1:0,24:24:72:757,72,0	0/0:3,0:3:9:0,9,97	0/0:3,0:3:9:0,9,95	0/0:8,0:8:24:0,24,252	0/0:4,0:4:9:0,9,107	0/0:1,0:1:3:0,3,31	0/0:2,0:2:6:0,6,63	0/0:3,0:3:9:0,9,95	0/0:5,0:5:15:0,15,157	0/0:4,0:4:12:0,12,122	0/0:9,0:9:27:0,27,271	0/0:8,0:8:24:0,24,252	./.:.:.:.:.	0/0:6,0:6:18:0,18,191	0/0:5,0:5:15:0,15,156	0/0:7,0:7:21:0,21,223	0/0:15,0:15:36:0,36,417	0/0:4,0:4:12:0,12,127	0/0:4,0:4:12:0,12,126	0/0:6,0:6:18:0,18,189	0/0:4,0:4:12:0,12,126	0/0:7,0:7:18:0,18,209	0/0:6,0:6:18:0,18,185	1/1:0,1:1:3:32,3,0	1/1:0,1:1:3:32,3,0	0/0:4,0:4:12:0,12,127	0/0:5,0:5:12:0,12,129	0/0:4,0:4:12:0,12,114	0/0:4,0:4:12:0,12,123	0/0:2,0:2:6:0,6,61	0/0:5,0:5:15:0,15,156	0/1:4,1:5:17:17,0,113	0/0:3,0:3:9:0,9,94	0/0:3,0:3:9:0,9,97	./.:.:.:.:.	./.:.:.:.:.	0/0:12,0:12:33:0,33,354	1/1:0,7:7:21:208,21,0	1/1:0,4:4:12:120,12,0	0/0:6,0:6:18:0,18,195	0/0:3,0:3:9:0,9,95	0/0:2,0:2:6:0,6,64	0/0:3,0:3:9:0,9,95	0/1:1,2:3:24:50,0,24	0/0:5,0:5:15:0,15,156	0/0:3,0:3:9:0,9,97	0/0:4,0:4:12:0,12,126	0/0:4,0:4:12:0,12,118	0/0:8,0:8:24:0,24,252	0/0:3,0:3:9:0,9,96	0/0:6,0:6:18:0,18,191	0/0:5,0:5:15:0,15,157	0/0:2,0:2:6:0,6,62	0/0:2,0:3:3:0,3,30	0/0:8,0:8:24:0,24,259	0/0:3,0:3:9:0,9,96	0/0:2,0:2:6:0,6,61	0/0:5,0:5:15:0,15,163	1/1:0,3:3:9:98,9,0	0/0:3,0:3:9:0,9,97	0/0:3,0:3:9:0,9,95	0/0:2,0:2:6:0,6,63	0/0:2,0:2:6:0,6,65	./.:.:.:.:.	0/0:3,0:3:9:0,9,95	0/0:2,0:2:6:0,6,65	0/0:8,0:8:24:0,24,252	0/0:12,0:12:36:0,36,374	0/0:6,0:6:18:0,18,194	0/0:10,0:10:24:0,24,275	0/0:3,0:3:9:0,9,95	0/0:3,0:3:9:0,9,94	0/0:4,0:4:12:0,12,122	0/0:2,0:2:6:0,6,62	0/0:8,0:8:21:0,21,236	0/0:6,0:6:18:0,18,196	0/0:6,0:6:18:0,18,191	0/0:3,0:3:9:0,9,94	0/0:8,0:8:24:0,24,249	1/1:0,4:4:12:128,12,0	1/1:0,2:2:6:66,6,0	1/1:0,6:6:18:193,18,0	0/0:6,0:6:18:0,18,187	0/0:2,0:2:3:0,3,45	0/0:2,0:2:3:0,3,44	0/0:2,0:2:6:0,6,62	0/0:10,0:10:18:0,18,240	0/0:2,0:2:6:0,6,62	0/0:4,0:4:9:0,9,108	0/0:6,0:6:12:0,12,153	0/0:31,0:31:93:0,93,1036
chr0	124037336	.	T	A	2658.82	.	AC=28;AF=0.117;AN=240;BaseQRankSum=2.723;DP=774;Dels=0.00;FS=0.000;HaplotypeScore=0.0597;InbreedingCoeff=0.5794;MLEAC=26;MLEAF=0.108;MQ=59.65;MQ0=0;MQRankSum=-1.395;QD=27.70;ReadPosRankSum=-0.645	GT:AD:DP:GQ:PL	0/0:41,0:41:99:0,123,1332	1/1:0,18:18:45:529,45,0	1/1:0,17:17:48:533,48,0	0/0:58,0:58:99:0,147,1683	0/0:14,0:14:42:0,42,436	1/1:0,3:3:9:93,9,0	0/0:11,0:11:27:0,27,313	0/0:1,0:1:3:0,3,29	0/0:2,0:2:3:0,3,30	0/0:10,0:10:30:0,30,310	0/0:4,0:4:12:0,12,130	0/0:12,0:12:30:0,30,347	0/0:10,0:10:30:0,30,320	0/0:1,0:1:3:0,3,31	0/0:12,0:12:36:0,36,379	0/0:16,0:16:45:0,45,477	0/0:9,0:9:24:0,24,260	./.:.:.:.:.	./.:.:.:.:.	./.:.:.:.:.	0/0:1,0:1:3:0,3,30	0/0:6,0:6:18:0,18,197	0/0:12,0:12:36:0,36,376	0/0:12,0:12:33:0,33,356	0/0:1,0:1:3:0,3,33	0/0:14,0:14:33:0,33,379	0/0:19,0:19:54:0,54,569	0/0:2,0:2:6:0,6,61	0/0:5,0:5:15:0,15,157	0/0:13,0:13:39:0,39,402	./.:.:.:.:.	0/0:2,0:2:6:0,6,61	0/0:6,0:6:18:0,18,189	0/0:4,0:4:12:0,12,131	0/0:8,0:8:24:0,24,261	0/0:1,0:1:3:0,3,32	1/1:0,13:13:36:393,36,0	0/0:5,0:5:12:0,12,140	0/0:4,0:4:12:0,12,125	0/0:3,0:3:9:0,9,92	0/0:6,0:6:18:0,18,189	0/0:10,0:10:27:0,27,303	0/0:9,0:9:18:0,18,193	0/0:21,0:21:48:0,48,572	0/0:10,0:10:24:0,24,284	0/0:9,0:9:21:0,21,245	1/1:0,12:12:36:390,36,0	0/0:1,0:1:3:0,3,30	0/0:3,0:3:9:0,9,94	0/0:3,0:3:9:0,9,97	./.:.:.:.:.	1/1:0,4:4:12:121,12,0	0/0:7,0:7:21:0,21,226	./.:.:.:.:.	0/0:4,0:4:9:0,9,94	./.:.:.:.:.	0/0:4,0:4:12:0,12,126	0/0:7,0:7:18:0,18,206	0/0:4,0:4:12:0,12,129	0/0:17,0:17:51:0,51,525	0/0:1,0:1:3:0,3,32	0/0:3,0:3:9:0,9,97	0/0:4,0:4:12:0,12,122	0/0:1,0:1:3:0,3,30	0/0:6,0:6:15:0,15,169	0/0:8,0:8:24:0,24,249	0/0:7,0:7:21:0,21,217	0/0:6,0:6:18:0,18,184	0/0:3,0:3:9:0,9,91	./.:.:.:.:.	./.:.:.:.:.	0/0:5,0:5:12:0,12,140	0/0:1,0:1:3:0,3,32	0/0:6,0:6:18:0,18,192	0/0:7,0:7:21:0,21,214	0/0:1,0:1:3:0,3,29	0/0:4,0:4:9:0,9,106	0/0:2,0:2:6:0,6,63	0/0:1,0:1:3:0,3,31	0/0:6,0:6:18:0,18,189	1/1:0,1:1:3:32,3,0	0/0:1,0:1:3:0,3,32	0/0:4,0:4:12:0,12,126	1/1:0,2:2:6:67,6,0	1/1:0,7:7:21:220,21,0	0/0:1,0:1:3:0,3,31	0/0:2,0:2:6:0,6,65	0/0:3,0:3:9:0,9,91	0/0:2,0:2:6:0,6,65	0/0:4,0:4:9:0,9,97	0/0:1,0:1:3:0,3,30	0/0:4,0:4:12:0,12,128	0/0:1,0:1:3:0,3,32	0/0:3,0:3:9:0,9,94	0/0:3,0:3:6:0,6,78	0/0:4,0:4:12:0,12,121	0/0:1,0:1:3:0,3,32	0/0:4,0:4:12:0,12,126	0/0:3,0:3:9:0,9,93	0/0:1,0:1:3:0,3,32	0/0:3,0:3:9:0,9,92	0/0:1,0:1:3:0,3,31	0/0:1,0:1:3:0,3,33	0/0:2,0:2:3:0,3,45	1/1:0,6:6:18:184,18,0	0/0:5,0:5:15:0,15,160	1/1:0,1:1:3:33,3,0	0/0:2,0:2:6:0,6,65	./.:.:.:.:.	0/0:2,0:2:6:0,6,66	0/0:5,0:5:15:0,15,159	./.:.:.:.:.	0/0:7,0:7:21:0,21,225	0/0:8,0:8:24:0,24,257	0/0:2,0:2:6:0,6,63	0/0:3,0:3:9:0,9,94	0/0:1,0:1:3:0,3,30	./.:.:.:.:.	./.:.:.:.:.	0/0:10,0:10:30:0,30,313	0/0:6,0:6:18:0,18,186	0/0:5,0:5:15:0,15,160	0/0:6,0:6:18:0,18,189	0/0:3,0:3:9:0,9,93	0/0:3,0:3:9:0,9,94	1/1:0,6:6:18:192,18,0	1/1:0,2:2:6:63,6,0	1/1:0,4:4:12:131,12,0	0/0:11,0:11:27:0,27,306	0/0:4,0:4:9:0,9,106	./.:.:.:.:.	0/0:4,0:4:6:0,6,89	./.:.:.:.:.	./.:.:.:.:.	./.:.:.:.:.	0/0:4,0:4:6:0,6,89	0/0:30,0:30:90:0,90,1017
chr0	124037355	.	T	G	953.62	.	AC=12;AF=0.050;AN=238;BaseQRankSum=2.400;DP=744;Dels=0.00;FS=3.424;HaplotypeScore=0.0719;InbreedingCoeff=0.3751;MLEAC=9;MLEAF=0.038;MQ=59.72;MQ0=0;MQRankSum=-0.246;QD=26.49;ReadPosRankSum=0.956	GT:AD:DP:GQ:PL	0/0:42,0:42:99:0,126,1355	0/0:18,0:18:48:0,48,519	0/0:18,0:18:51:0,51,548	0/0:50,0:50:99:0,129,1451	0/0:12,0:12:36:0,36,381	0/0:4,0:4:12:0,12,116	0/0:11,0:11:30:0,30,318	./.:.:.:.:.	0/0:1,0:1:3:0,3,28	0/0:8,0:8:24:0,24,255	0/0:4,0:4:12:0,12,122	0/0:12,0:12:30:0,30,336	0/0:12,0:12:33:0,33,352	0/0:1,0:1:3:0,3,31	0/0:11,0:11:33:0,33,344	0/0:13,0:13:39:0,39,410	0/0:8,0:8:21:0,21,236	./.:.:.:.:.	./.:.:.:.:.	./.:.:.:.:.	./.:.:.:.:.	0/0:7,0:7:21:0,21,218	0/0:13,0:13:36:0,36,387	0/0:12,0:12:33:0,33,356	0/0:1,0:1:3:0,3,32	0/0:17,0:17:39:0,39,466	1/1:0,17:17:48:528,48,0	0/0:2,0:2:6:0,6,61	0/0:4,0:4:12:0,12,122	0/0:16,0:16:45:0,45,494	0/0:1,0:1:3:0,3,31	0/0:2,0:2:6:0,6,67	0/0:4,0:4:12:0,12,130	0/0:3,0:3:9:0,9,94	0/0:8,0:8:24:0,24,247	0/0:2,0:2:6:0,6,57	0/0:14,0:14:39:0,39,417	0/0:4,0:4:12:0,12,124	0/0:4,0:4:12:0,12,125	0/0:3,0:3:9:0,9,94	0/0:6,0:6:18:0,18,189	0/0:10,0:10:27:0,27,293	0/0:8,0:8:21:0,21,237	0/0:19,0:19:51:0,51,560	0/0:10,0:10:24:0,24,273	0/0:8,0:8:21:0,21,225	0/0:9,0:9:27:0,27,292	./.:.:.:.:.	1/1:0,3:3:9:97,9,0	0/0:3,0:3:9:0,9,97	./.:.:.:.:.	0/0:3,0:3:9:0,9,96	0/0:6,0:6:18:0,18,193	./.:.:.:.:.	0/0:5,0:5:12:0,12,141	0/0:1,0:1:3:0,3,28	0/0:4,0:4:12:0,12,126	0/0:7,0:7:18:0,18,202	0/0:3,0:3:9:0,9,96	0/0:16,0:16:48:0,48,503	0/0:1,0:1:3:0,3,32	0/0:3,0:3:9:0,9,97	0/0:6,0:6:18:0,18,187	0/0:1,0:1:3:0,3,31	1/1:0,6:6:15:176,15,0	0/0:6,0:6:18:0,18,195	1/1:0,5:5:15:166,15,0	0/0:8,0:8:24:0,24,261	0/0:2,0:2:6:0,6,66	./.:.:.:.:.	./.:.:.:.:.	0/0:3,0:3:6:0,6,75	0/0:1,0:1:3:0,3,29	0/0:4,0:4:12:0,12,128	0/0:6,0:6:18:0,18,187	0/0:1,0:1:3:0,3,32	0/0:2,0:2:6:0,6,62	0/0:3,0:3:9:0,9,93	0/0:1,0:1:3:0,3,32	0/0:6,0:6:18:0,18,192	0/0:2,0:2:6:0,6,63	0/0:1,0:1:3:0,3,30	0/0:5,0:5:15:0,15,153	0/0:2,0:2:6:0,6,63	0/0:8,0:8:24:0,24,260	0/0:1,0:1:3:0,3,31	0/0:2,0:2:6:0,6,61	0/0:1,0:1:3:0,3,32	0/0:2,0:2:6:0,6,66	0/0:5,0:5:15:0,15,152	0/0:1,0:1:3:0,3,31	0/0:3,0:3:9:0,9,98	0/0:1,0:1:3:0,3,33	1/1:0,4:4:12:132,12,0	1/1:0,1:1:3:32,3,0	0/0:3,0:3:9:0,9,96	0/0:1,0:1:3:0,3,32	0/0:3,0:3:9:0,9,97	0/0:3,0:3:9:0,9,97	0/0:1,0:1:3:0,3,31	0/0:3,0:3:9:0,9,87	0/0:1,0:1:3:0,3,32	./.:.:.:.:.	0/0:2,0:2:3:0,3,45	0/0:7,0:7:21:0,21,221	0/0:4,0:4:12:0,12,126	0/0:2,0:2:6:0,6,67	0/0:2,0:2:6:0,6,65	./.:.:.:.:.	0/0:2,0:2:6:0,6,63	0/0:7,0:7:21:0,21,221	./.:.:.:.:.	0/0:9,0:9:27:0,27,281	0/0:6,0:6:18:0,18,191	0/0:2,0:2:6:0,6,63	0/0:3,0:3:9:0,9,96	0/0:1,0:1:3:0,3,31	0/0:1,0:1:3:0,3,29	./.:.:.:.:.	0/0:9,0:9:27:0,27,293	0/0:7,0:7:21:0,21,225	0/0:5,0:5:15:0,15,160	0/0:6,0:6:18:0,18,184	0/0:3,0:3:9:0,9,95	0/0:2,0:2:6:0,6,66	0/0:6,0:6:18:0,18,186	0/0:2,0:2:6:0,6,61	0/0:4,0:4:12:0,12,130	0/0:11,0:11:30:0,30,326	0/0:4,0:4:9:0,9,107	./.:.:.:.:.	0/0:4,0:4:6:0,6,89	./.:.:.:.:.	./.:.:.:.:.	./.:.:.:.:.	0/0:4,0:4:6:0,6,88	0/0:29,0:29:87:0,87,970
chr0	124041092	.	C	T	1011.23	.	AC=22;AF=0.087;AN=254;BaseQRankSum=-1.667;DP=688;Dels=0.00;FS=0.583;HaplotypeScore=0.0374;InbreedingCoeff=0.4708;MLEAC=17;MLEAF=0.067;MQ=57.76;MQ0=2;MQRankSum=1.321;QD=24.08;ReadPosRankSum=0.619	GT:AD:DP:GQ:PL	0/0:33,0:33:99:0,99,1066	0/0:16,0:16:48:0,48,487	0/0:12,0:12:33:0,33,364	0/0:27,0:27:81:0,81,849	0/0:18,0:18:54:0,54,545	0/0:5,0:5:15:0,15,149	1/1:0,11:11:33:335,33,0	0/0:2,0:2:6:0,6,59	0/0:1,0:1:3:0,3,30	0/0:4,0:4:12:0,12,125	0/0:3,0:3:9:0,9,97	0/0:10,0:10:27:0,27,288	0/0:10,0:10:30:0,30,310	./.:.:.:.:.	0/0:13,0:13:36:0,36,378	0/0:7,0:8:15:0,15,184	0/0:14,0:14:42:0,42,431	0/0:2,0:2:6:0,6,62	0/0:1,0:1:3:0,3,32	0/0:1,0:1:3:0,3,31	0/0:2,0:2:6:0,6,70	0/0:14,0:14:42:0,42,424	0/0:8,0:8:24:0,24,249	0/0:12,0:12:36:0,36,374	1/1:0,3:3:9:97,9,0	0/0:13,0:13:33:0,33,378	1/1:0,10:10:30:301,30,0	0/0:2,0:2:6:0,6,62	0/0:2,0:2:6:0,6,65	0/0:15,0:16:36:0,36,413	0/0:1,0:1:3:0,3,31	0/0:2,0:2:6:0,6,61	0/0:7,0:8:21:0,21,209	./.:.:.:.:.	0/0:8,0:8:24:0,24,256	0/0:5,0:5:15:0,15,154	0/0:13,0:13:36:0,36,373	0/0:6,0:6:18:0,18,181	0/0:6,0:6:15:0,15,167	0/0:1,0:1:3:0,3,32	0/0:3,0:3:9:0,9,98	0/0:10,0:10:30:0,30,317	0/0:13,0:13:39:0,39,403	0/0:10,0:10:30:0,30,312	0/0:16,0:16:48:0,48,504	0/0:4,0:4:12:0,12,118	0/0:5,0:5:15:0,15,161	0/0:2,0:2:6:0,6,65	1/1:0,2:2:6:56,6,0	0/0:1,0:1:3:0,3,35	0/0:1,0:1:3:0,3,32	0/0:4,0:4:12:0,12,123	0/0:4,0:4:12:0,12,129	1/1:0,2:2:6:59,6,0	0/0:5,0:5:12:0,12,135	0/0:2,0:2:6:0,6,63	0/0:4,0:4:12:0,12,123	0/0:2,0:2:6:0,6,63	0/0:2,0:2:6:0,6,59	0/0:8,0:8:24:0,24,243	0/0:6,0:6:18:0,18,191	0/0:1,0:1:3:0,3,29	0/0:2,0:2:6:0,6,61	0/0:4,0:4:12:0,12,130	1/1:0,3:3:9:94,9,0	0/0:2,0:2:6:0,6,64	1/1:0,3:3:9:92,9,0	0/0:4,0:4:12:0,12,118	0/0:4,0:4:12:0,12,122	0/0:1,0:1:3:0,3,33	0/0:1,0:1:3:0,3,30	0/0:3,0:3:9:0,9,95	0/0:1,0:1:3:0,3,31	0/0:6,0:6:18:0,18,184	0/0:4,0:4:12:0,12,118	0/0:3,0:3:9:0,9,97	0/0:1,0:1:3:0,3,34	0/0:2,0:2:6:0,6,62	./.:.:.:.:.	0/0:6,0:6:15:0,15,176	0/0:1,0:1:3:0,3,31	0/0:1,0:1:3:0,3,30	0/0:9,0:9:27:0,27,284	0/0:3,0:3:9:0,9,92	0/0:6,0:6:18:0,18,185	./.:.:.:.:.	0/0:3,0:3:9:0,9,97	0/0:4,0:4:12:0,12,118	0/0:1,0:1:3:0,3,30	0/0:4,0:4:12:0,12,126	./.:.:.:.:.	0/0:2,0:2:6:0,6,61	0/0:4,0:4:12:0,12,122	1/1:0,1:1:3:32,3,0	1/1:0,1:1:3:32,3,0	0/0:5,0:5:15:0,15,154	0/0:2,0:2:6:0,6,56	0/0:2,0:2:6:0,6,61	0/0:2,0:2:6:0,6,65	0/0:1,0:1:3:0,3,32	0/0:3,0:3:9:0,9,95	0/0:1,0:1:3:0,3,32	0/0:2,0:2:6:0,6,66	./.:.:.:.:.	0/0:2,0:2:6:0,6,62	0/0:4,0:4:12:0,12,118	0/0:9,0:9:27:0,27,290	0/0:5,0:5:15:0,15,154	0/0:5,0:5:15:0,15,154	1/1:0,5:5:12:134,12,0	1/1:0,1:1:3:30,3,0	0/0:5,0:5:15:0,15,158	0/0:5,0:5:15:0,15,150	0/0:4,0:4:12:0,12,123	0/0:5,0:5:12:0,12,145	0/0:1,0:1:3:0,3,32	0/0:3,0:3:9:0,9,95	0/0:2,0:2:6:0,6,62	0/0:1,0:1:3:0,3,32	0/0:5,0:5:15:0,15,150	0/0:6,0:6:18:0,18,184	0/0:2,0:2:6:0,6,66	0/0:6,0:6:18:0,18,184	0/0:5,0:5:15:0,15,157	0/0:2,0:2:6:0,6,57	0/0:7,0:7:21:0,21,222	0/0:4,0:4:12:0,12,123	0/0:4,0:4:12:0,12,122	0/0:5,0:5:15:0,15,155	./.:.:.:.:.	./.:.:.:.:.	0/0:2,0:2:3:0,3,32	0/0:5,0:5:9:0,9,120	0/0:5,0:5:12:0,12,136	./.:.:.:.:.	./.:.:.:.:.	0/0:35,0:35:99:0,105,1191
chr0	124043119	.	C	T	1064.7	.	AC=22;AF=0.097;AN=226;BaseQRankSum=-3.661;DP=496;Dels=0.00;FS=1.238;HaplotypeScore=0.0347;InbreedingCoeff=0.4172;MLEAC=19;MLEAF=0.084;MQ=59.54;MQ0=0;MQRankSum=-0.541;QD=23.66;ReadPosRankSum=-1.141	GT:AD:DP:GQ:PL	0/0:33,0:33:99:0,99,1075	0/0:24,0:24:72:0,72,773	0/0:8,0:8:21:0,21,234	0/0:22,0:22:66:0,66,698	0/0:4,0:4:12:0,12,127	0/0:2,0:2:6:0,6,61	0/0:9,0:9:24:0,24,264	./.:.:.:.:.	./.:.:.:.:.	0/0:12,0:12:36:0,36,364	0/0:1,0:1:3:0,3,32	0/0:11,0:11:33:0,33,364	0/0:6,0:6:15:0,15,175	./.:.:.:.:.	0/0:7,0:7:21:0,21,225	0/0:1,0:1:3:0,3,32	0/0:8,0:8:21:0,21,235	./.:.:.:.:.	0/0:5,0:5:15:0,15,153	1/1:0,9:9:27:270,27,0	0/0:1,0:1:3:0,3,35	0/0:19,0:19:45:0,45,523	0/0:4,0:4:9:0,9,108	1/1:0,11:11:24:287,24,0	0/0:1,0:1:3:0,3,34	0/0:5,0:5:15:0,15,160	0/0:9,0:9:27:0,27,283	0/0:1,0:1:3:0,3,35	0/0:3,0:3:9:0,9,99	0/0:9,0:9:21:0,21,247	./.:.:.:.:.	./.:.:.:.:.	0/0:9,0:9:27:0,27,283	0/0:3,0:3:9:0,9,103	0/0:8,0:8:24:0,24,255	0/0:1,0:1:3:0,3,35	0/0:8,0:8:21:0,21,232	0/0:3,0:3:9:0,9,93	0/0:4,0:4:12:0,12,122	./.:.:.:.:.	0/0:2,0:2:6:0,6,68	0/0:5,0:5:15:0,15,158	0/0:5,0:5:12:0,12,141	1/1:0,6:6:18:186,18,0	0/0:9,0:9:27:0,27,284	0/0:6,0:6:18:0,18,187	0/0:14,0:14:39:0,39,424	0/0:1,0:1:3:0,3,33	./.:.:.:.:.	0/0:1,0:1:3:0,3,34	0/0:1,0:1:3:0,3,31	0/0:1,0:1:3:0,3,32	0/0:2,0:2:6:0,6,61	0/0:1,0:1:3:0,3,32	0/0:2,0:2:6:0,6,63	0/0:3,0:3:9:0,9,95	1/1:0,1:1:3:29,3,0	1/1:0,4:4:9:105,9,0	0/0:5,0:5:15:0,15,158	0/0:7,0:7:21:0,21,226	0/0:4,0:4:12:0,12,125	0/0:2,0:2:6:0,6,65	0/0:2,0:2:6:0,6,61	0/0:5,0:5:12:0,12,137	0/0:5,0:5:15:0,15,154	0/0:4,0:4:12:0,12,132	0/0:2,0:2:6:0,6,63	0/0:2,0:2:6:0,6,67	0/0:1,0:1:3:0,3,32	./.:.:.:.:.	./.:.:.:.:.	./.:.:.:.:.	0/0:2,0:2:6:0,6,63	1/1:0,3:3:9:92,9,0	1/1:0,3:3:9:94,9,0	0/0:1,0:1:3:0,3,32	1/1:0,1:1:3:30,3,0	./.:.:.:.:.	./.:.:.:.:.	0/0:1,0:1:3:0,3,30	./.:.:.:.:.	0/0:1,0:1:3:0,3,33	0/0:5,0:5:15:0,15,165	0/0:1,0:1:3:0,3,34	0/0:5,0:5:15:0,15,162	0/0:1,0:1:3:0,3,30	0/0:2,0:2:3:0,3,45	0/0:2,0:2:6:0,6,63	0/0:4,0:4:12:0,12,127	0/0:3,0:3:9:0,9,96	./.:.:.:.:.	0/0:1,0:1:3:0,3,32	0/0:3,0:3:9:0,9,95	./.:.:.:.:.	0/0:1,0:1:3:0,3,32	0/0:2,0:2:6:0,6,64	0/0:5,0:5:15:0,15,154	0/0:3,0:3:9:0,9,89	./.:.:.:.:.	0/0:2,0:2:6:0,6,61	0/0:2,0:2:6:0,6,66	0/0:3,0:3:9:0,9,95	0/0:4,0:4:12:0,12,128	0/0:1,0:1:3:0,3,32	0/0:1,0:1:3:0,3,34	0/0:7,0:7:18:0,18,209	0/0:2,0:2:3:0,3,32	0/0:2,0:2:6:0,6,61	0/0:1,0:1:3:0,3,32	./.:.:.:.:.	0/0:4,0:4:12:0,12,123	0/0:1,0:1:3:0,3,32	0/0:2,0:2:6:0,6,63	0/0:2,0:2:6:0,6,65	0/0:2,0:2:6:0,6,63	0/0:1,0:1:3:0,3,32	0/0:2,0:2:6:0,6,63	./.:.:.:.:.	1/1:0,3:3:9:97,9,0	./.:.:.:.:.	1/1:0,2:2:6:59,6,0	1/1:0,2:2:6:61,6,0	0/0:3,0:3:9:0,9,96	./.:.:.:.:.	./.:.:.:.:.	0/0:1,0:1:3:0,3,31	0/0:2,0:2:6:0,6,61	0/0:2,0:2:6:0,6,67	0/0:5,0:5:15:0,15,155	0/0:2,0:2:3:0,3,45	./.:.:.:.:.	0/0:3,0:3:3:0,3,45	0/0:2,0:2:3:0,3,45	0/0:2,0:2:6:0,6,62	0/0:4,0:4:6:0,6,89	./.:.:.:.:.	0/0:10,0:10:30:0,30,334
chr0	124043439	.	T	A	2021.63	.	AC=20;AF=0.077;AN=260;BaseQRankSum=-0.524;DP=706;Dels=0.00;FS=0.470;HaplotypeScore=0.1375;InbreedingCoeff=0.3896;MLEAC=17;MLEAF=0.065;MQ=59.64;MQ0=0;MQRankSum=-0.587;QD=26.96;ReadPosRankSum=-0.690	GT:AD:DP:GQ:PL	1/1:0,42:42:99:1335,126,0	0/0:23,0:23:66:0,66,696	0/0:10,0:10:30:0,30,302	0/0:28,0:28:84:0,84,871	0/0:14,0:14:39:0,39,415	0/0:9,0:9:24:0,24,262	0/0:5,0:5:15:0,15,155	0/0:3,0:3:9:0,9,95	0/0:2,0:2:6:0,6,65	1/1:0,7:7:21:214,21,0	0/1:1,1:2:26:26,0,26	0/0:8,0:8:24:0,24,250	0/0:7,0:7:21:0,21,218	./.:.:.:.:.	0/0:9,0:9:27:0,27,276	0/0:15,0:15:36:0,36,415	0/0:14,0:14:33:0,33,387	1/1:0,2:2:6:67,6,0	0/0:1,0:1:3:0,3,29	0/0:1,0:1:3:0,3,31	0/0:2,0:2:6:0,6,64	0/0:5,0:5:15:0,15,156	0/0:14,0:14:36:0,36,377	0/0:22,0:22:66:0,66,694	0/0:1,0:1:3:0,3,32	0/0:11,0:11:30:0,30,335	0/0:13,0:13:39:0,39,419	0/0:2,0:2:3:0,3,31	0/0:1,0:1:3:0,3,33	0/0:7,0:7:21:0,21,217	0/0:1,0:1:3:0,3,32	0/0:1,0:1:3:0,3,32	0/0:3,0:3:9:0,9,97	0/0:2,0:2:6:0,6,63	0/0:13,0:13:36:0,36,380	0/1:1,1:2:25:28,0,25	0/0:19,0:19:51:0,51,549	1/1:0,2:2:6:63,6,0	0/0:5,0:5:15:0,15,154	1/1:0,1:1:3:32,3,0	0/0:3,0:3:9:0,9,96	0/0:12,0:12:36:0,36,369	0/0:12,0:12:36:0,36,369	0/0:18,0:18:54:0,54,557	0/0:12,0:12:36:0,36,363	0/0:11,0:11:30:0,30,324	0/0:13,0:13:39:0,39,407	./.:.:.:.:.	./.:.:.:.:.	0/0:2,0:2:6:0,6,61	./.:.:.:.:.	0/0:2,0:2:6:0,6,63	1/1:0,4:4:12:121,12,0	0/0:4,0:4:12:0,12,126	0/0:3,0:3:9:0,9,92	0/0:2,0:2:6:0,6,68	0/0:5,0:5:15:0,15,159	0/0:3,0:3:9:0,9,93	1/1:0,3:3:9:94,9,0	0/0:9,0:9:27:0,27,284	0/0:4,0:4:12:0,12,127	0/0:5,0:5:15:0,15,151	0/0:5,0:5:15:0,15,153	0/0:5,0:5:15:0,15,152	0/0:2,0:2:6:0,6,61	0/0:4,0:4:12:0,12,128	0/0:5,0:5:15:0,15,158	0/0:5,0:5:15:0,15,158	0/0:3,0:3:9:0,9,95	0/0:1,0:1:3:0,3,30	0/0:1,0:1:3:0,3,32	0/0:5,0:5:15:0,15,157	0/0:2,0:2:6:0,6,63	0/0:4,0:4:12:0,12,128	0/0:5,0:5:15:0,15,158	0/0:2,0:2:6:0,6,61	0/0:1,0:1:3:0,3,32	0/0:4,0:4:12:0,12,126	0/0:2,0:2:6:0,6,59	0/0:4,0:4:9:0,9,109	0/0:1,0:1:3:0,3,31	0/0:3,0:3:9:0,9,92	0/0:2,0:2:6:0,6,68	0/0:3,0:3:9:0,9,91	0/0:3,0:3:9:0,9,97	0/0:3,0:3:9:0,9,92	./.:.:.:.:.	0/0:1,0:1:3:0,3,33	0/0:3,0:3:9:0,9,95	0/0:4,0:4:12:0,12,126	0/0:2,0:2:6:0,6,63	0/0:1,0:1:3:0,3,32	0/0:2,0:2:6:0,6,63	0/0:3,0:3:9:0,9,95	0/0:2,0:2:6:0,6,65	0/0:2,0:2:6:0,6,61	0/0:1,0:1:3:0,3,30	0/0:3,0:3:9:0,9,95	0/0:1,0:1:3:0,3,32	0/0:2,0:2:6:0,6,63	0/0:1,0:1:3:0,3,31	0/0:2,0:2:6:0,6,63	0/0:5,0:5:15:0,15,152	0/0:1,0:1:3:0,3,32	0/0:3,0:3:9:0,9,94	0/0:8,0:8:24:0,24,250	0/0:4,0:4:12:0,12,128	0/0:5,0:5:15:0,15,158	./.:.:.:.:.	0/0:1,0:1:3:0,3,32	0/0:6,0:6:18:0,18,184	./.:.:.:.:.	1/1:0,7:7:18:197,18,0	0/0:4,0:4:12:0,12,120	0/0:3,0:3:9:0,9,94	0/0:4,0:4:12:0,12,122	1/1:0,3:3:9:95,9,0	0/0:1,0:1:3:0,3,31	0/0:4,0:4:12:0,12,118	0/0:3,0:3:9:0,9,89	0/0:5,0:5:15:0,15,158	0/0:4,0:4:12:0,12,120	0/0:4,0:4:12:0,12,124	0/0:3,0:3:9:0,9,96	0/0:3,0:3:9:0,9,90	0/0:6,0:6:18:0,18,179	0/0:3,0:3:9:0,9,93	0/0:3,0:3:9:0,9,95	0/0:3,0:3:9:0,9,97	0/0:2,0:2:3:0,3,45	0/0:7,0:7:12:0,12,165	0/0:3,0:3:6:0,6,76	0/0:5,0:5:9:0,9,121	0/0:1,0:1:3:0,3,31	0/0:3,0:3:6:0,6,75	0/0:2,0:2:3:0,3,45	0/0:26,0:26:72:0,72,828
chr0	124047273	.	G	A	5764.48	.	AC=66;AF=0.262;AN=252;BaseQRankSum=-4.286;DP=880;Dels=0.00;FS=0.000;HaplotypeScore=0.0466;InbreedingCoeff=0.7275;MLEAC=63;MLEAF=0.250;MQ=59.86;MQ0=0;MQRankSum=0.596;QD=27.58;ReadPosRankSum=1.627	GT:AD:DP:GQ:PL	0/0:42,0:42:99:0,126,1356	0/0:14,0:14:42:0,42,443	0/0:16,0:16:48:0,48,505	0/0:32,0:32:96:0,96,1001	1/1:0,13:13:39:393,39,0	0/0:11,0:11:33:0,33,340	0/0:18,0:18:54:0,54,551	1/1:0,1:1:3:27,3,0	0/0:1,0:1:3:0,3,35	0/0:25,0:25:75:0,75,765	0/0:5,0:5:15:0,15,162	0/0:9,0:9:27:0,27,295	1/1:0,9:9:27:279,27,0	./.:.:.:.:.	1/1:0,14:14:42:448,42,0	1/1:0,14:14:36:399,36,0	1/1:0,17:17:51:520,51,0	./.:.:.:.:.	0/0:5,0:5:9:0,9,121	0/0:6,0:6:18:0,18,187	0/0:7,0:7:21:0,21,235	0/0:19,0:19:57:0,57,593	0/0:12,0:12:36:0,36,373	0/0:21,0:21:63:0,63,652	0/0:2,0:2:6:0,6,65	1/1:0,12:12:36:368,36,0	0/0:11,0:11:33:0,33,346	./.:.:.:.:.	1/1:0,1:1:3:33,3,0	1/1:0,12:12:30:325,30,0	1/1:0,6:6:18:192,18,0	./.:.:.:.:.	1/1:0,16:16:48:494,48,0	1/1:0,1:1:3:32,3,0	0/0:20,0:20:57:0,57,612	0/0:1,0:1:3:0,3,34	0/0:22,0:22:66:0,66,694	0/0:8,0:8:24:0,24,253	0/0:11,0:11:30:0,30,325	0/0:3,0:3:9:0,9,98	1/1:0,3:3:9:97,9,0	1/1:0,23:23:57:653,57,0	0/0:15,0:15:45:0,45,467	0/0:18,0:18:54:0,54,557	0/0:16,0:16:45:0,45,480	0/0:11,0:11:30:0,30,328	0/0:8,0:8:24:0,24,256	0/0:5,0:5:15:0,15,162	0/0:3,0:3:9:0,9,92	0/0:9,0:9:27:0,27,273	0/0:3,0:3:9:0,9,92	0/0:5,0:5:15:0,15,156	0/0:1,0:1:3:0,3,31	0/0:4,0:4:12:0,12,123	0/0:7,0:7:21:0,21,217	0/0:1,0:1:3:0,3,32	0/0:3,0:3:9:0,9,93	0/0:6,0:6:18:0,18,190	0/0:1,0:1:3:0,3,32	0/0:15,0:15:45:0,45,463	1/1:0,3:3:9:95,9,0	1/1:0,1:1:3:31,3,0	1/1:0,6:6:15:165,15,0	1/1:0,4:4:12:122,12,0	./.:.:.:.:.	1/1:0,2:2:6:55,6,0	0/0:2,0:2:6:0,6,62	1/1:0,5:5:15:153,15,0	1/1:0,5:5:15:146,15,0	0/0:1,0:1:3:0,3,32	0/0:1,0:1:3:0,3,30	0/0:3,0:3:9:0,9,96	0/0:4,0:4:12:0,12,128	0/0:7,0:7:18:0,18,200	0/0:5,0:5:15:0,15,161	0/0:7,0:7:21:0,21,217	0/0:1,0:1:3:0,3,31	0/0:1,0:1:3:0,3,31	./.:.:.:.:.	0/0:8,0:8:15:0,15,197	0/0:1,0:1:3:0,3,33	./.:.:.:.:.	0/0:6,0:6:15:0,15,179	0/0:5,0:5:15:0,15,159	0/0:1,0:1:3:0,3,31	0/0:4,0:4:12:0,12,126	1/1:0,1:1:3:32,3,0	0/0:1,0:1:3:0,3,34	1/1:0,9:9:27:280,27,0	0/0:2,0:2:6:0,6,65	1/1:0,2:2:6:61,6,0	1/1:0,2:2:6:61,6,0	1/1:0,5:5:15:153,15,0	0/0:1,0:1:3:0,3,31	0/0:4,0:4:12:0,12,128	1/1:0,3:3:9:97,9,0	1/1:0,6:6:18:191,18,0	./.:.:.:.:.	1/1:0,3:3:9:89,9,0	1/1:0,1:1:3:30,3,0	1/1:0,3:3:9:97,9,0	./.:.:.:.:.	1/1:0,4:4:12:118,12,0	0/0:2,0:2:6:0,6,61	0/0:3,0:3:9:0,9,94	0/0:9,0:9:27:0,27,266	0/0:3,0:3:9:0,9,101	0/0:1,0:1:3:0,3,32	0/0:1,0:1:3:0,3,31	0/0:3,0:3:9:0,9,94	0/0:7,0:7:21:0,21,218	0/0:1,0:1:3:0,3,32	0/0:11,0:11:24:0,24,294	1/1:0,2:2:6:59,6,0	0/0:3,0:3:9:0,9,93	0/0:4,0:4:12:0,12,129	0/0:5,0:5:15:0,15,159	0/0:6,0:6:18:0,18,189	0/0:2,0:2:6:0,6,66	0/0:8,0:8:24:0,24,247	0/0:5,0:5:15:0,15,157	0/0:9,0:9:27:0,27,278	0/0:4,0:4:12:0,12,130	0/0:2,0:2:6:0,6,62	0/0:1,0:1:3:0,3,22	0/0:4,0:4:12:0,12,126	0/0:4,0:4:12:0,12,125	0/0:1,0:1:3:0,3,32	0/0:10,0:10:30:0,30,310	0/0:4,0:4:6:0,6,89	./.:.:.:.:.	0/0:4,0:4:6:0,6,89	0/0:2,0:2:3:0,3,45	./.:.:.:.:.	0/0:2,0:2:3:0,3,45	0/0:4,0:4:6:0,6,89	0/0:29,0:29:87:0,87,970
chr0	124047431	.	G	A	1218.76	.	AC=29;AF=0.117;AN=248;BaseQRankSum=-2.755;DP=634;Dels=0.00;FS=1.879;HaplotypeScore=0.0390;InbreedingCoeff=0.5271;MLEAC=22;MLEAF=0.089;MQ=59.67;MQ0=0;MQRankSum=-0.263;QD=21.38;ReadPosRankSum=-1.086	GT:AD:DP:GQ:PL	0/0:30,0:30:90:0,90,947	0/0:9,0:9:27:0,27,284	0/0:9,0:9:27:0,27,281	0/0:21,0:21:63:0,63,654	0/0:15,0:15:45:0,45,466	0/0:3,0:3:6:0,6,75	1/1:0,7:7:21:207,21,0	0/0:3,0:3:9:0,9,96	0/0:1,0:1:3:0,3,32	0/0:13,0:13:39:0,39,414	0/0:4,0:4:12:0,12,128	0/0:9,0:9:24:0,24,268	0/0:11,0:11:33:0,33,347	0/0:2,0:2:6:0,6,61	0/0:9,0:9:24:0,24,269	0/0:9,0:9:27:0,27,285	0/0:11,0:11:33:0,33,349	0/0:4,0:4:12:0,12,126	0/0:2,0:2:6:0,6,63	0/0:3,0:3:9:0,9,96	0/0:6,0:6:18:0,18,189	0/0:8,0:8:21:0,21,238	0/0:8,0:8:24:0,24,252	0/0:13,0:13:39:0,39,404	1/1:0,2:2:6:61,6,0	0/0:15,0:15:45:0,45,479	1/1:0,3:3:9:89,9,0	0/0:2,0:2:6:0,6,64	0/0:2,0:2:6:0,6,63	0/0:8,0:8:24:0,24,247	0/0:4,0:4:12:0,12,121	0/0:4,0:4:12:0,12,126	0/0:8,0:8:21:0,21,240	0/0:4,0:4:12:0,12,136	0/0:5,0:5:15:0,15,162	0/0:4,0:4:12:0,12,135	0/0:16,0:16:45:0,45,473	0/0:14,0:14:42:0,42,428	1/1:0,12:12:36:359,36,0	0/0:6,0:6:18:0,18,193	0/0:2,0:2:6:0,6,63	0/0:7,0:7:21:0,21,220	0/0:12,0:12:36:0,36,374	0/0:9,0:9:27:0,27,286	0/0:5,0:5:15:0,15,157	0/0:7,0:7:21:0,21,215	0/0:6,0:6:18:0,18,186	0/0:1,0:1:3:0,3,34	1/1:0,3:3:9:87,9,0	0/0:2,0:2:6:0,6,62	1/1:0,1:1:3:29,3,0	./.:.:.:.:.	0/0:3,0:3:9:0,9,93	1/1:0,3:3:9:95,9,0	0/0:4,0:4:12:0,12,122	0/0:7,0:7:21:0,21,221	0/0:3,0:3:9:0,9,92	0/0:3,0:3:9:0,9,97	0/0:2,0:2:6:0,6,65	0/0:5,0:5:15:0,15,154	./.:.:.:.:.	0/0:1,0:1:3:0,3,32	0/0:2,0:2:6:0,6,63	./.:.:.:.:.	1/1:0,3:3:9:95,9,0	0/0:4,0:4:12:0,12,126	1/1:0,2:2:6:61,6,0	0/0:2,0:2:6:0,6,63	0/0:1,0:1:3:0,3,31	0/0:3,0:3:9:0,9,97	0/0:1,0:1:3:0,3,31	0/0:2,0:2:6:0,6,61	0/0:5,0:5:15:0,15,158	0/0:2,0:2:6:0,6,63	0/0:3,0:3:9:0,9,92	./.:.:.:.:.	./.:.:.:.:.	0/0:1,0:1:3:0,3,32	0/0:1,0:1:3:0,3,32	0/0:3,0:3:9:0,9,92	0/0:3,0:3:9:0,9,95	0/0:1,0:1:3:0,3,32	0/1:6,1:7:10:10,0,172	0/0:4,0:4:12:0,12,127	0/0:4,0:4:12:0,12,122	1/1:0,5:5:15:156,15,0	./.:.:.:.:.	0/0:3,0:3:9:0,9,92	0/0:3,0:3:6:0,6,75	0/0:6,0:6:18:0,18,191	0/0:3,0:3:9:0,9,95	./.:.:.:.:.	./.:.:.:.:.	./.:.:.:.:.	1/1:0,1:1:3:32,3,0	0/0:3,0:3:9:0,9,96	0/0:3,0:3:9:0,9,95	0/0:3,0:3:9:0,9,96	./.:.:.:.:.	./.:.:.:.:.	0/0:3,0:3:9:0,9,100	./.:.:.:.:.	0/0:2,0:2:6:0,6,60	0/0:3,0:3:9:0,9,94	0/0:1,0:1:3:0,3,33	0/0:2,0:2:6:0,6,66	0/0:3,0:3:9:0,9,98	0/0:2,0:2:6:0,6,65	0/0:5,0:5:15:0,15,160	1/1:0,2:2:6:59,6,0	1/1:0,4:4:12:118,12,0	0/0:5,0:5:15:0,15,161	0/0:6,0:6:15:0,15,166	./.:.:.:.:.	1/1:0,2:2:6:65,6,0	0/0:4,0:4:12:0,12,126	0/0:5,0:5:15:0,15,161	0/0:3,0:3:9:0,9,92	0/0:2,0:2:6:0,6,63	0/0:3,0:3:9:0,9,92	0/0:4,0:4:12:0,12,126	0/0:3,0:3:9:0,9,94	0/0:1,0:1:3:0,3,32	0/0:2,0:2:6:0,6,56	0/0:1,0:1:3:0,3,31	0/0:2,0:2:6:0,6,59	0/0:2,0:2:6:0,6,61	0/0:2,0:2:6:0,6,66	0/0:2,0:2:6:0,6,65	0/0:8,0:8:12:0,12,179	0/0:2,0:2:3:0,3,45	0/0:2,0:2:3:0,3,45	0/0:2,0:2:3:0,3,45	0/0:9,0:9:15:0,15,210	0/0:10,0:10:15:0,15,223	0/0:2,0:2:3:0,3,45	0/0:34,0:34:99:0,102,1153
chr0	124050178	.	C	A	1721.75	.	AC=20;AF=0.074;AN=272;BaseQRankSum=0.387;DP=915;Dels=0.00;FS=1.574;HaplotypeScore=0.1378;InbreedingCoeff=0.4342;MLEAC=17;MLEAF=0.063;MQ=59.21;MQ0=0;MQRankSum=0.894;QD=25.32;ReadPosRankSum=0.317	GT:AD:DP:GQ:PL	0/0:69,0:69:99:0,207,2101	0/0:12,0:12:33:0,33,367	0/0:16,0:16:48:0,48,509	0/0:41,0:41:99:0,123,1294	0/0:11,0:11:33:0,33,351	0/0:17,0:17:48:0,48,511	0/0:18,0:18:54:0,54,567	0/0:2,0:2:6:0,6,63	0/0:5,0:5:15:0,15,165	0/0:14,0:14:39:0,39,419	0/0:3,0:3:9:0,9,96	0/0:14,0:14:42:0,42,428	0/0:10,0:10:30:0,30,313	0/0:3,0:3:9:0,9,94	0/0:12,0:12:36:0,36,376	0/0:11,0:11:30:0,30,326	0/0:14,0:14:42:0,42,428	0/0:4,0:4:12:0,12,136	0/0:6,0:6:18:0,18,192	0/0:7,0:7:18:0,18,197	0/0:4,0:4:12:0,12,134	0/0:28,0:28:84:0,84,857	1/1:0,13:13:39:398,39,0	0/0:18,0:18:54:0,54,575	0/0:4,0:4:12:0,12,134	0/0:9,0:9:27:0,27,287	0/0:16,0:16:48:0,48,494	0/0:3,0:3:9:0,9,97	0/0:4,0:4:12:0,12,132	0/0:16,0:16:48:0,48,489	0/0:5,1:6:15:0,15,164	0/0:1,0:1:3:0,3,31	0/0:19,0:19:57:0,57,581	0/0:1,0:1:3:0,3,34	0/0:16,0:16:48:0,48,503	0/0:5,0:5:15:0,15,165	0/0:14,0:14:42:0,42,442	0/0:10,0:10:30:0,30,315	0/0:18,0:18:54:0,54,540	0/0:4,0:4:12:0,12,133	0/0:6,0:6:18:0,18,195	0/0:14,0:14:36:0,36,403	0/0:15,0:15:30:0,30,382	0/0:13,0:13:36:0,36,395	1/1:0,23:23:69:694,69,0	0/0:14,0:14:36:0,36,405	0/0:4,0:4:12:0,12,126	0/0:1,0:1:3:0,3,32	0/0:1,0:1:3:0,3,30	0/0:7,0:7:21:0,21,223	0/0:1,0:1:3:0,3,31	0/0:3,0:3:9:0,9,92	0/0:4,0:4:12:0,12,123	0/0:1,0:1:3:0,3,32	0/0:5,0:5:15:0,15,158	0/0:1,0:1:3:0,3,32	0/0:2,0:2:6:0,6,65	0/0:2,0:2:6:0,6,63	0/0:3,0:3:9:0,9,98	0/0:9,0:9:27:0,27,290	0/0:2,0:2:6:0,6,64	0/0:3,0:3:9:0,9,93	0/0:7,0:7:18:0,18,203	0/0:5,0:5:15:0,15,156	0/0:1,0:1:3:0,3,32	0/0:3,0:3:9:0,9,92	0/0:2,0:2:3:0,3,45	0/0:5,0:5:15:0,15,162	0/0:2,0:2:6:0,6,65	0/0:2,0:2:6:0,6,63	0/0:1,0:1:3:0,3,31	0/0:3,0:3:9:0,9,95	0/1:1,2:3:15:55,0,15	0/1:1,1:2:24:25,0,24	0/0:4,0:4:12:0,12,126	0/0:3,0:3:9:0,9,92	0/0:4,0:4:12:0,12,130	0/0:2,0:2:3:0,3,45	0/0:1,0:1:3:0,3,31	1/1:0,5:5:15:150,15,0	0/0:4,0:4:12:0,12,122	0/0:1,0:1:3:0,3,32	0/0:1,0:1:3:0,3,33	0/0:4,0:4:12:0,12,124	0/0:5,0:5:15:0,15,158	0/0:5,0:5:15:0,15,162	0/0:3,0:3:9:0,9,93	0/0:4,0:4:12:0,12,124	0/0:4,0:4:12:0,12,126	0/0:4,0:4:12:0,12,130	0/0:8,0:8:24:0,24,252	0/0:2,0:2:6:0,6,61	0/0:1,0:1:3:0,3,32	0/0:1,0:1:3:0,3,32	0/0:3,0:3:9:0,9,95	0/0:11,0:11:33:0,33,343	0/0:4,0:4:12:0,12,128	0/0:1,0:1:3:0,3,32	0/0:1,0:1:3:0,3,31	0/0:1,0:1:3:0,3,31	0/0:5,0:5:15:0,15,146	0/0:3,0:3:9:0,9,94	0/0:2,0:2:6:0,6,61	1/1:0,4:4:9:106,9,0	0/0:6,0:6:18:0,18,188	1/1:0,5:5:15:155,15,0	0/0:6,0:6:18:0,18,187	0/0:2,0:2:6:0,6,54	0/0:3,0:3:9:0,9,94	0/0:4,0:4:12:0,12,122	0/0:8,0:8:24:0,24,249	0/0:3,0:3:9:0,9,97	0/0:2,0:2:6:0,6,61	0/0:2,0:2:6:0,6,62	0/0:4,0:4:12:0,12,128	0/0:2,0:2:6:0,6,63	0/0:6,0:6:18:0,18,188	0/0:8,0:8:21:0,21,232	0/0:1,0:1:3:0,3,30	1/1:0,3:3:9:94,9,0	0/0:6,0:6:18:0,18,186	0/0:2,0:2:6:0,6,63	1/1:0,3:3:9:97,9,0	1/1:0,4:4:12:125,12,0	1/1:0,3:3:9:91,9,0	0/0:3,0:3:9:0,9,92	0/0:1,0:1:3:0,3,31	0/0:8,0:8:24:0,24,252	0/0:6,0:6:18:0,18,191	0/0:2,0:2:3:0,3,45	./.:.:.:.:.	0/0:2,0:2:3:0,3,45	0/0:3,0:3:6:0,6,76	0/0:2,0:2:6:0,6,63	0/0:4,0:4:9:0,9,107	0/0:3,0:3:6:0,6,75	0/0:29,0:29:87:0,87,959
chr0	124067401	.	C	T	2025.8	.	AC=45;AF=0.168;AN=268;BaseQRankSum=-3.799;DP=676;Dels=0.00;FS=1.994;HaplotypeScore=0.0723;InbreedingCoeff=0.4936;MLEAC=39;MLEAF=0.146;MQ=59.68;MQ0=1;MQRankSum=0.939;QD=19.86;ReadPosRankSum=-3.335	GT:AD:DP:GQ:PL	0/0:30,0:30:87:0,87,942	0/0:18,0:18:54:0,54,570	0/0:15,0:16:42:0,42,442	0/0:20,0:20:57:0,57,618	1/1:0,19:19:51:541,51,0	0/0:4,0:4:12:0,12,121	0/0:8,0:8:21:0,21,235	1/1:0,3:3:9:94,9,0	0/0:2,0:2:6:0,6,67	0/0:15,0:15:45:0,45,478	0/0:1,0:1:3:0,3,32	0/1:7,1:8:6:6,0,198	0/0:13,0:13:39:0,39,415	0/0:4,0:4:12:0,12,133	0/0:9,0:9:27:0,27,283	0/0:4,0:4:12:0,12,127	0/0:8,0:8:24:0,24,255	0/0:3,0:3:9:0,9,97	0/0:3,0:3:9:0,9,98	0/0:3,0:3:9:0,9,100	0/0:2,0:2:6:0,6,69	0/1:3,1:4:19:19,0,83	0/0:9,0:9:27:0,27,283	0/0:13,0:13:39:0,39,414	0/0:2,0:2:6:0,6,66	0/0:6,0:6:18:0,18,193	0/0:11,0:11:27:0,27,293	1/1:0,2:2:6:60,6,0	0/1:2,1:3:23:23,0,59	1/1:0,8:8:24:250,24,0	0/0:1,0:1:3:0,3,32	0/0:6,0:6:18:0,18,198	0/0:11,0:11:30:0,30,330	0/0:1,0:1:3:0,3,33	0/0:7,0:7:21:0,21,220	0/0:1,0:1:3:0,3,36	0/0:10,0:10:30:0,30,312	0/0:3,0:3:6:0,6,75	1/1:0,8:8:24:244,24,0	./.:.:.:.:.	1/1:0,2:2:6:57,6,0	0/0:8,0:8:21:0,21,229	0/0:19,0:19:54:0,54,589	0/0:15,0:15:45:0,45,483	0/0:6,0:6:18:0,18,194	0/0:11,0:11:30:0,30,318	0/0:11,0:11:33:0,33,350	0/1:3,1:4:20:20,0,88	1/1:0,1:1:3:32,3,0	0/0:5,0:7:15:0,15,154	0/0:2,0:2:6:0,6,59	0/0:1,0:1:3:0,3,31	0/0:4,0:4:12:0,12,119	0/0:2,0:2:6:0,6,65	0/0:4,0:4:12:0,12,123	0/0:1,0:1:3:0,3,32	0/0:1,0:1:3:0,3,30	0/0:3,0:3:9:0,9,95	0/0:3,0:3:9:0,9,80	0/0:8,0:8:24:0,24,250	1/1:0,4:4:12:128,12,0	1/1:0,3:3:9:92,9,0	0/0:12,0:12:33:0,33,340	./.:.:.:.:.	0/0:3,0:3:9:0,9,97	0/0:2,0:2:6:0,6,59	1/1:0,2:2:6:60,6,0	0/0:9,0:9:24:0,24,264	1/1:0,6:6:15:173,15,0	0/0:5,0:5:15:0,15,158	0/0:1,0:1:3:0,3,32	0/0:3,0:3:6:0,6,75	0/0:2,0:2:6:0,6,65	0/0:7,0:7:21:0,21,213	0/0:2,0:2:6:0,6,60	./.:.:.:.:.	0/0:1,0:1:3:0,3,29	0/0:2,0:2:6:0,6,62	0/0:2,0:2:6:0,6,67	0/0:3,0:3:6:0,6,73	0/0:1,0:1:3:0,3,33	0/0:1,0:1:3:0,3,30	0/0:1,0:1:3:0,3,32	0/0:2,0:2:6:0,6,63	0/0:3,0:3:9:0,9,94	0/0:3,0:3:9:0,9,94	0/0:4,0:4:12:0,12,122	0/0:1,0:1:3:0,3,31	0/0:5,0:5:15:0,15,159	1/1:0,2:2:3:33,3,0	0/0:6,0:6:12:0,12,149	0/0:5,0:5:12:0,12,136	1/1:0,3:3:9:90,9,0	1/1:0,2:2:6:59,6,0	1/1:0,2:2:6:63,6,0	0/0:1,0:1:3:0,3,31	0/1:3,1:4:21:21,0,83	0/0:3,0:3:9:0,9,80	0/0:2,0:2:3:0,3,32	0/0:2,0:2:3:0,3,31	0/0:4,0:4:12:0,12,125	0/0:2,0:2:6:0,6,65	1/1:0,3:3:9:90,9,0	0/0:1,0:1:3:0,3,29	0/0:5,0:5:12:0,12,138	0/0:3,0:3:9:0,9,94	0/0:2,0:2:6:0,6,64	0/0:2,0:2:6:0,6,62	1/1:0,1:1:3:30,3,0	0/0:4,0:4:9:0,9,109	0/0:5,0:5:15:0,15,153	1/1:0,1:1:3:31,3,0	0/0:5,0:5:15:0,15,150	0/0:6,0:6:18:0,18,178	1/1:0,6:6:18:186,18,0	0/0:2,0:2:6:0,6,62	1/1:0,1:1:3:25,3,0	0/0:1,0:1:3:0,3,31	0/0:3,0:3:9:0,9,89	0/0:4,0:4:12:0,12,127	0/0:4,0:4:12:0,12,129	0/0:2,0:2:6:0,6,66	0/0:4,0:4:12:0,12,125	0/0:4,0:4:12:0,12,120	0/0:8,0:8:24:0,24,246	0/0:3,0:3:9:0,9,93	0/0:3,0:3:9:0,9,91	0/0:3,0:3:6:0,6,73	0/0:6,0:6:15:0,15,171	0/0:6,0:6:9:0,9,134	0/0:2,0:2:3:0,3,45	0/0:2,0:2:3:0,3,45	0/0:2,0:2:3:0,3,45	0/0:7,0:7:12:0,12,166	0/0:3,0:3:6:0,6,76	0/0:2,0:2:3:0,3,45	0/0:20,0:20:60:0,60,678
chr0	124068575	.	G	A	162.11	.	AC=18;AF=0.117;AN=154;BaseQRankSum=-1.027;DP=197;Dels=0.00;FS=9.825;HaplotypeScore=0.0661;InbreedingCoeff=0.2144;MLEAC=14;MLEAF=0.091;MQ=32.63;MQ0=17;MQRankSum=-0.313;QD=13.51;ReadPosRankSum=-0.852	GT:AD:DP:GQ:PL	0/0:7,0:7:3:0,3,32	0/0:2,0:2:6:0,6,63	0/0:2,0:2:3:0,3,32	0/0:9,0:9:18:0,18,189	0/0:1,0:1:3:0,3,32	0/0:4,0:4:9:0,9,91	0/0:4,0:4:12:0,12,129	./.:.:.:.:.	./.:.:.:.:.	0/0:4,0:4:12:0,12,121	./.:.:.:.:.	0/0:2,0:2:6:0,6,61	0/0:4,0:4:9:0,9,95	./.:.:.:.:.	0/0:4,0:4:12:0,12,118	0/0:6,1:7:18:0,18,186	0/0:2,0:2:6:0,6,59	0/0:1,0:1:3:0,3,32	./.:.:.:.:.	1/1:0,1:1:3:31,3,0	./.:.:.:.:.	1/1:0,2:2:6:59,6,0	0/0:2,0:2:6:0,6,59	0/0:1,1:2:3:0,3,30	./.:.:.:.:.	0/0:3,0:3:9:0,9,92	./.:.:.:.:.	./.:.:.:.:.	./.:.:.:.:.	0/0:5,0:5:12:0,12,124	./.:.:.:.:.	0/0:2,0:2:3:0,3,32	0/0:7,0:7:15:0,15,151	0/0:1,0:1:3:0,3,32	0/0:3,0:3:9:0,9,93	./.:.:.:.:.	0/0:4,0:5:12:0,12,121	0/0:2,0:2:6:0,6,59	0/0:2,0:2:3:0,3,31	0/0:1,0:1:3:0,3,32	./.:.:.:.:.	0/0:3,0:3:6:0,6,62	./.:.:.:.:.	0/0:2,0:2:6:0,6,52	0/0:4,0:4:9:0,9,89	0/0:3,1:4:9:0,9,87	0/0:4,0:4:12:0,12,119	0/0:2,0:2:3:0,3,30	./.:.:.:.:.	./.:.:.:.:.	0/0:1,0:1:3:0,3,32	./.:.:.:.:.	0/0:2,0:2:3:0,3,32	./.:.:.:.:.	./.:.:.:.:.	./.:.:.:.:.	./.:.:.:.:.	0/0:2,0:2:3:0,3,29	0/0:1,0:1:3:0,3,30	0/0:1,0:1:3:0,3,30	./.:.:.:.:.	./.:.:.:.:.	./.:.:.:.:.	0/0:2,0:2:3:0,3,31	0/0:3,0:3:9:0,9,91	0/0:1,0:1:3:0,3,33	./.:.:.:.:.	0/0:1,0:1:3:0,3,32	./.:.:.:.:.	./.:.:.:.:.	0/0:1,0:1:3:0,3,31	0/0:1,0:1:3:0,3,31	./.:.:.:.:.	1/1:0,1:1:3:30,3,0	1/1:0,2:2:3:30,3,0	0/0:1,0:2:3:0,3,32	./.:.:.:.:.	./.:.:.:.:.	./.:.:.:.:.	0/0:1,0:1:3:0,3,30	./.:.:.:.:.	0/0:2,0:2:3:0,3,31	./.:.:.:.:.	1/1:0,2:2:3:32,3,0	0/0:2,0:2:6:0,6,66	0/0:1,0:1:3:0,3,32	0/0:1,0:1:3:0,3,32	0/0:2,0:2:3:0,3,27	0/0:2,0:2:3:0,3,30	./.:.:.:.:.	./.:.:.:.:.	0/0:1,0:1:3:0,3,30	0/0:1,0:1:3:0,3,33	0/0:1,0:1:3:0,3,32	./.:.:.:.:.	./.:.:.:.:.	./.:.:.:.:.	./.:.:.:.:.	0/0:1,0:1:3:0,3,32	./.:.:.:.:.	0/0:1,0:1:3:0,3,32	0/0:1,0:1:3:0,3,31	./.:.:.:.:.	0/0:2,0:2:6:0,6,64	./.:.:.:.:.	0/0:1,0:1:3:0,3,33	0/0:2,0:2:3:0,3,32	1/1:0,1:1:3:32,3,0	0/0:2,0:2:3:0,3,32	./.:.:.:.:.	./.:.:.:.:.	0/0:2,0:2:3:0,3,32	./.:.:.:.:.	./.:.:.:.:.	0/0:1,0:1:3:0,3,25	./.:.:.:.:.	./.:.:.:.:.	0/0:2,0:2:3:0,3,30	./.:.:.:.:.	1/1:0,1:1:3:30,3,0	0/0:1,0:1:3:0,3,30	./.:.:.:.:.	1/1:0,1:1:3:31,3,0	1/1:0,1:1:3:30,3,0	./.:.:.:.:.	./.:.:.:.:.	0/0:1,0:1:3:0,3,33	./.:.:.:.:.	./.:.:.:.:.	./.:.:.:.:.	./.:.:.:.:.	./.:.:.:.:.	./.:.:.:.:.	0/0:2,0:2:6:0,6,62	./.:.:.:.:.	./.:.:.:.:.	0/0:4,0:4:3:0,3,32
chr0	124068669	.	C	T	2825.65	.	AC=38;AF=0.179;AN=212;BaseQRankSum=-3.341;DP=419;Dels=0.00;FS=3.788;HaplotypeScore=0.0548;InbreedingCoeff=0.4869;MLEAC=40;MLEAF=0.189;MQ=49.36;MQ0=0;MQRankSum=-0.035;QD=25.23;ReadPosRankSum=0.214	GT:AD:DP:GQ:PL	1/1:0,15:15:39:430,39,0	0/0:10,0:10:24:0,24,269	0/0:7,0:7:21:0,21,217	1/1:0,24:24:63:661,63,0	./.:.:.:.:.	0/0:2,0:2:6:0,6,64	0/0:8,0:8:24:0,24,250	./.:.:.:.:.	1/1:0,3:3:9:96,9,0	1/1:0,5:5:15:154,15,0	./.:.:.:.:.	0/0:6,0:6:18:0,18,191	0/0:5,0:5:15:0,15,160	0/0:1,0:1:3:0,3,32	1/1:0,6:6:15:169,15,0	0/0:12,0:12:33:0,33,349	0/0:9,0:9:24:0,24,238	0/0:1,0:1:3:0,3,32	0/0:2,0:2:3:0,3,32	0/0:3,0:3:9:0,9,85	0/0:3,0:3:9:0,9,98	0/0:6,0:6:18:0,18,182	0/0:5,0:5:15:0,15,158	0/0:17,0:17:42:0,42,468	0/0:2,0:2:6:0,6,70	0/0:4,0:4:12:0,12,127	1/1:0,5:5:15:153,15,0	0/0:1,0:1:3:0,3,32	0/0:2,0:2:6:0,6,62	0/0:7,0:7:18:0,18,204	0/0:1,0:1:3:0,3,28	0/0:1,0:1:3:0,3,32	1/1:0,16:16:42:444,42,0	0/0:2,0:2:3:0,3,32	0/0:6,0:6:18:0,18,181	1/1:0,2:2:6:67,6,0	0/0:12,0:12:30:0,30,316	1/1:0,7:7:21:216,21,0	0/0:4,0:4:6:0,6,63	0/1:1,1:2:22:22,0,26	0/0:2,0:2:6:0,6,66	0/0:1,0:1:3:0,3,31	0/0:7,0:7:18:0,18,199	0/0:10,0:10:30:0,30,308	0/0:10,0:10:27:0,27,284	0/0:7,0:7:18:0,18,202	0/0:9,0:9:24:0,24,254	0/0:1,0:1:3:0,3,34	./.:.:.:.:.	1/1:0,2:2:6:61,6,0	./.:.:.:.:.	1/1:0,1:1:3:30,3,0	1/1:0,2:2:6:61,6,0	0/0:1,0:1:3:0,3,33	0/0:1,0:1:3:0,3,32	1/1:0,3:3:9:88,9,0	0/0:1,0:1:3:0,3,32	0/0:3,0:3:9:0,9,86	1/1:0,3:3:9:96,9,0	0/0:3,0:3:9:0,9,94	0/0:2,0:2:6:0,6,62	0/0:1,0:1:3:0,3,33	0/0:7,0:7:18:0,18,185	0/0:1,0:1:3:0,3,31	1/1:0,4:4:12:118,12,0	./.:.:.:.:.	0/0:3,0:3:9:0,9,94	0/0:1,0:1:3:0,3,32	0/0:4,0:4:9:0,9,108	0/1:2,1:3:22:22,0,57	./.:.:.:.:.	./.:.:.:.:.	0/0:1,0:1:3:0,3,31	0/0:1,0:1:3:0,3,32	0/0:2,0:2:6:0,6,62	0/0:1,0:1:3:0,3,32	./.:.:.:.:.	./.:.:.:.:.	0/0:2,0:2:6:0,6,62	0/0:1,0:1:3:0,3,32	./.:.:.:.:.	0/0:4,0:4:9:0,9,110	0/0:2,0:2:6:0,6,65	0/0:3,0:3:3:0,3,32	./.:.:.:.:.	0/0:3,0:3:9:0,9,100	0/0:1,0:1:3:0,3,32	0/0:2,0:2:3:0,3,28	0/0:1,0:1:3:0,3,32	0/0:1,0:1:3:0,3,32	0/0:2,0:2:6:0,6,62	1/1:0,2:2:6:62,6,0	./.:.:.:.:.	0/0:3,0:3:9:0,9,94	./.:.:.:.:.	./.:.:.:.:.	0/0:1,0:1:3:0,3,33	./.:.:.:.:.	0/0:2,0:2:6:0,6,62	0/0:1,0:1:3:0,3,27	1/1:0,4:4:12:130,12,0	./.:.:.:.:.	0/0:1,0:1:3:0,3,31	0/0:2,0:2:6:0,6,63	0/0:2,0:2:6:0,6,63	./.:.:.:.:.	0/0:2,0:2:6:0,6,65	0/0:5,0:5:15:0,15,147	./.:.:.:.:.	0/0:1,0:1:3:0,3,32	0/0:1,0:1:3:0,3,32	./.:.:.:.:.	1/1:0,3:3:9:92,9,0	0/0:1,0:1:3:0,3,32	0/0:1,0:1:3:0,3,32	0/0:3,0:3:9:0,9,95	0/0:2,0:2:6:0,6,63	0/0:7,0:7:15:0,15,172	0/0:2,0:2:6:0,6,61	0/0:1,0:1:3:0,3,31	0/0:2,0:2:6:0,6,60	./.:.:.:.:.	0/0:6,0:6:18:0,18,190	./.:.:.:.:.	0/0:1,0:1:3:0,3,32	./.:.:.:.:.	./.:.:.:.:.	0/0:1,0:1:3:0,3,32	0/0:2,0:2:3:0,3,32	./.:.:.:.:.	./.:.:.:.:.	./.:.:.:.:.	./.:.:.:.:.	./.:.:.:.:.	./.:.:.:.:.	./.:.:.:.:.	0/0:10,0:10:30:0,30,326
chr0	124071744	.	G	C	1974.82	.	AC=29;AF=0.115;AN=252;BaseQRankSum=1.792;DP=943;Dels=0.00;FS=0.932;HaplotypeScore=0.1028;InbreedingCoeff=0.5315;MLEAC=24;MLEAF=0.095;MQ=59.53;MQ0=2;MQRankSum=-0.255;QD=22.96;ReadPosRankSum=-6.125	GT:AD:DP:GQ:PL	0/0:58,0:58:99:0,171,1761	0/0:23,0:23:63:0,63,666	0/0:15,0:15:42:0,42,440	0/0:45,0:45:99:0,135,1363	0/0:17,0:17:48:0,48,498	0/0:17,0:17:51:0,51,491	1/1:0,6:6:15:165,15,0	0/0:4,0:4:12:0,12,129	0/0:1,0:1:3:0,3,27	0/0:13,0:13:39:0,39,402	./.:.:.:.:.	0/0:11,0:11:30:0,30,304	0/0:13,0:13:39:0,39,385	1/1:0,1:1:3:34,3,0	0/0:15,0:15:42:0,42,432	0/0:21,0:21:54:0,54,574	0/0:18,0:18:48:0,48,504	./.:.:.:.:.	0/0:3,0:3:9:0,9,94	0/0:6,0:6:15:0,15,163	0/0:3,0:3:9:0,9,94	0/0:15,0:15:39:0,39,413	0/0:11,0:11:30:0,30,315	0/0:11,0:11:33:0,33,331	0/0:1,0:1:3:0,3,32	0/0:17,0:17:51:0,51,511	0/0:15,0:15:45:0,45,444	0/0:2,0:2:6:0,6,61	0/1:1,1:2:25:25,0,25	0/0:17,0:17:51:0,51,504	0/0:11,0:11:33:0,33,352	0/0:4,0:4:12:0,12,122	0/0:15,0:15:39:0,39,420	0/0:1,0:1:3:0,3,23	0/0:19,0:19:48:0,48,517	1/1:1,17:18:20:456,20,0	0/0:14,0:14:42:0,42,418	0/0:12,0:12:33:0,33,346	0/0:10,0:10:30:0,30,305	0/0:2,0:2:6:0,6,60	0/0:10,0:10:30:0,30,306	0/0:19,0:19:51:0,51,548	0/0:20,0:20:57:0,57,582	0/0:12,0:12:36:0,36,356	0/0:17,0:17:42:0,42,473	0/0:15,0:15:42:0,42,443	0/0:15,0:15:42:0,42,442	./.:.:.:.:.	0/0:4,0:4:12:0,12,120	0/0:5,0:5:15:0,15,147	0/0:3,0:3:9:0,9,86	0/0:3,0:3:9:0,9,89	0/0:6,0:6:18:0,18,174	1/1:0,3:3:9:91,9,0	./.:.:.:.:.	0/0:1,0:1:3:0,3,32	./.:.:.:.:.	./.:.:.:.:.	0/0:4,0:4:9:0,9,111	0/0:5,0:5:15:0,15,151	0/0:2,0:2:6:0,6,57	0/0:4,0:4:12:0,12,117	0/0:10,0:10:30:0,30,283	0/0:3,0:3:9:0,9,89	1/1:0,3:3:9:94,9,0	0/0:4,0:4:12:0,12,119	1/1:0,5:5:15:151,15,0	0/0:9,0:9:27:0,27,267	0/0:2,0:2:6:0,6,63	0/1:1,1:2:26:27,0,26	0/0:2,0:2:6:0,6,60	./.:.:.:.:.	0/0:10,0:10:30:0,30,296	0/0:4,0:4:12:0,12,116	0/0:5,0:5:15:0,15,149	0/0:1,0:1:3:0,3,29	0/0:1,0:1:3:0,3,31	./.:.:.:.:.	./.:.:.:.:.	0/0:3,0:3:9:0,9,86	./.:.:.:.:.	0/0:3,0:3:9:0,9,93	0/0:3,0:3:9:0,9,93	0/0:5,0:5:15:0,15,150	0/0:1,0:1:3:0,3,29	0/0:3,0:3:9:0,9,95	0/0:2,0:2:6:0,6,59	1/1:1,25:26:45:704,45,0	0/0:6,0:6:18:0,18,181	1/1:0,1:1:3:27,3,0	0/0:1,0:1:3:0,3,30	1/1:0,5:5:15:144,15,0	0/0:8,0:8:24:0,24,237	0/0:1,0:1:3:0,3,30	0/0:3,0:3:9:0,9,86	1/1:0,1:1:3:30,3,0	1/1:0,5:5:15:149,15,0	1/1:0,3:3:9:88,9,0	0/1:1,1:2:25:25,0,26	1/1:0,3:3:9:86,9,0	0/0:6,0:6:18:0,18,185	0/0:1,0:1:3:0,3,30	0/0:4,0:4:12:0,12,118	0/0:9,0:9:27:0,27,270	0/0:4,0:4:12:0,12,120	0/0:3,0:3:9:0,9,94	0/0:1,0:1:3:0,3,33	0/0:6,0:6:18:0,18,182	0/0:1,0:1:3:0,3,29	0/0:3,0:3:9:0,9,96	0/0:2,0:2:6:0,6,61	0/0:1,0:1:3:0,3,31	0/0:6,0:6:18:0,18,180	0/0:5,0:5:15:0,15,148	0/0:2,0:2:6:0,6,60	0/0:4,0:4:12:0,12,120	0/0:5,0:5:15:0,15,148	0/0:3,0:3:6:0,6,74	0/0:6,0:6:12:0,12,148	0/0:4,0:4:12:0,12,124	0/0:7,0:7:21:0,21,208	0/0:5,0:5:15:0,15,149	0/0:5,0:5:15:0,15,148	0/0:4,0:4:12:0,12,124	0/0:3,0:3:9:0,9,92	0/0:5,0:5:15:0,15,149	0/0:10,0:10:30:0,30,299	0/0:1,0:1:3:0,3,30	0/0:1,0:1:3:0,3,29	./.:.:.:.:.	0/0:4,0:4:6:0,6,89	0/0:1,0:1:3:0,3,30	0/0:2,0:2:3:0,3,45	0/0:7,0:7:12:0,12,158	0/0:6,0:6:9:0,9,134	0/0:8,0:9:18:0,18,207	0/0:16,0:16:48:0,48,494
chr0	124072997	.	G	T	1969.41	.	AC=35;AF=0.145;AN=242;BaseQRankSum=-4.553;DP=694;Dels=0.00;FS=12.901;HaplotypeScore=0.1009;InbreedingCoeff=0.5708;MLEAC=32;MLEAF=0.132;MQ=59.65;MQ0=0;MQRankSum=-0.529;QD=25.25;ReadPosRankSum=1.342	GT:AD:DP:GQ:PL	0/0:30,0:30:90:0,90,963	0/0:14,0:14:42:0,42,451	0/0:16,0:16:45:0,45,488	0/0:32,0:32:96:0,96,1010	0/0:7,0:7:21:0,21,223	0/0:7,0:7:21:0,21,221	0/0:13,0:13:39:0,39,417	0/0:1,0:1:3:0,3,32	0/0:2,0:2:6:0,6,66	0/0:16,0:16:45:0,45,491	0/0:1,0:1:3:0,3,33	0/0:9,0:9:27:0,27,288	0/0:15,0:15:42:0,42,457	0/0:1,0:1:3:0,3,32	0/0:24,0:24:72:0,72,770	0/0:12,0:12:30:0,30,341	0/0:16,0:16:48:0,48,514	0/0:1,0:1:3:0,3,33	1/1:0,6:6:15:167,15,0	0/0:1,0:1:3:0,3,33	0/0:3,0:3:9:0,9,99	1/1:0,8:8:24:243,24,0	1/1:0,13:13:39:402,39,0	0/0:16,0:16:48:0,48,514	0/0:2,0:2:6:0,6,65	0/0:11,0:11:30:0,30,328	0/0:16,0:16:45:0,45,492	0/0:3,0:3:9:0,9,102	0/0:4,0:4:12:0,12,136	0/0:15,0:15:42:0,42,448	0/0:2,0:2:6:0,6,67	./.:.:.:.:.	0/0:10,0:10:30:0,30,322	0/0:2,0:2:6:0,6,65	0/0:8,0:8:24:0,24,251	0/0:12,0:12:36:0,36,394	0/0:9,0:9:21:0,21,255	0/0:2,0:2:6:0,6,69	0/0:14,0:14:39:0,39,436	0/0:2,0:2:6:0,6,67	0/0:1,0:1:3:0,3,32	0/0:5,0:5:15:0,15,161	0/0:13,0:13:39:0,39,407	0/0:12,0:12:33:0,33,359	0/0:16,0:16:48:0,48,507	0/0:8,0:8:21:0,21,236	0/0:9,0:9:24:0,24,270	./.:.:.:.:.	0/0:1,0:1:3:0,3,31	0/0:3,0:3:9:0,9,94	0/0:1,0:1:3:0,3,31	0/0:1,0:1:3:0,3,31	0/0:2,0:2:6:0,6,64	0/0:4,0:4:12:0,12,126	./.:.:.:.:.	./.:.:.:.:.	./.:.:.:.:.	./.:.:.:.:.	0/0:1,0:1:3:0,3,31	0/0:4,0:4:12:0,12,128	0/0:4,0:4:12:0,12,130	0/0:2,0:2:6:0,6,61	0/0:11,0:11:33:0,33,360	0/0:4,0:4:12:0,12,124	0/0:4,0:4:12:0,12,122	0/0:4,0:4:12:0,12,131	0/0:3,0:3:9:0,9,95	./.:.:.:.:.	0/0:4,0:4:12:0,12,126	0/0:1,0:1:3:0,3,32	./.:.:.:.:.	0/0:2,0:2:6:0,6,61	0/0:2,0:2:6:0,6,65	0/0:3,0:3:9:0,9,95	./.:.:.:.:.	0/0:1,0:1:3:0,3,31	0/0:2,0:2:6:0,6,67	1/1:0,2:2:6:63,6,0	./.:.:.:.:.	1/1:0,5:5:15:159,15,0	./.:.:.:.:.	./.:.:.:.:.	0/0:3,0:3:9:0,9,95	1/1:0,3:3:9:88,9,0	0/1:1,1:2:25:25,0,26	0/0:5,0:5:15:0,15,158	0/0:4,0:4:12:0,12,121	0/0:11,0:11:33:0,33,357	0/0:4,0:4:12:0,12,126	./.:.:.:.:.	0/0:2,0:2:6:0,6,58	0/0:3,0:3:9:0,9,97	0/0:2,0:2:6:0,6,63	0/0:1,0:1:3:0,3,31	0/0:3,0:3:9:0,9,95	0/0:1,0:1:3:0,3,32	0/0:3,0:3:9:0,9,92	0/0:2,0:2:6:0,6,62	0/0:1,0:1:3:0,3,30	0/0:2,0:2:6:0,6,61	0/0:2,0:2:6:0,6,64	0/0:2,0:2:6:0,6,68	0/0:4,0:4:12:0,12,122	1/1:0,5:5:15:153,15,0	./.:.:.:.:.	1/1:0,2:2:6:59,6,0	./.:.:.:.:.	0/0:2,0:2:6:0,6,65	0/0:2,0:2:6:0,6,63	0/0:1,0:1:3:0,3,32	0/0:8,0:8:24:0,24,248	0/0:2,0:2:6:0,6,64	0/0:5,0:5:15:0,15,157	0/0:2,0:2:6:0,6,65	0/0:2,0:2:6:0,6,64	0/0:5,0:5:15:0,15,160	0/0:2,0:2:6:0,6,61	./.:.:.:.:.	1/1:0,6:6:18:182,18,0	1/1:0,3:3:9:86,9,0	1/1:0,6:6:18:184,18,0	1/1:0,4:4:12:115,12,0	1/1:0,6:6:18:184,18,0	1/1:0,3:3:9:97,9,0	1/1:0,1:1:3:30,3,0	1/1:0,1:1:3:32,3,0	0/0:3,0:3:9:0,9,97	1/1:0,2:2:6:61,6,0	0/0:3,0:3:9:0,9,95	0/0:5,0:5:9:0,9,120	0/0:2,0:2:6:0,6,63	0/0:2,0:2:3:0,3,45	0/0:6,0:6:9:0,9,134	0/0:3,0:3:9:0,9,93	0/0:2,0:2:3:0,3,45	0/0:6,0:6:9:0,9,121	0/0:21,0:21:63:0,63,721
chr0	124102579	.	C	A	2667.55	.	AC=21;AF=0.085;AN=246;BaseQRankSum=0.400;DP=648;Dels=0.00;FS=5.120;HaplotypeScore=0.1914;InbreedingCoeff=0.4328;MLEAC=22;MLEAF=0.089;MQ=50.75;MQ0=12;MQRankSum=-5.678;QD=25.90;ReadPosRankSum=-0.127	GT:AD:DP:GQ:PL	1/1:0,16:16:36:395,36,0	0/0:18,0:18:54:0,54,578	0/0:19,0:19:39:0,39,436	0/0:27,0:27:78:0,78,837	0/0:10,0:10:21:0,21,223	0/0:3,0:3:6:0,6,61	0/0:5,0:5:15:0,15,153	0/0:3,0:3:9:0,9,87	./.:.:.:.:.	0/0:8,0:8:24:0,24,254	0/0:1,0:1:3:0,3,32	0/0:7,0:7:21:0,21,227	1/1:0,21:21:63:663,63,0	./.:.:.:.:.	1/1:0,22:22:63:645,63,0	0/0:3,0:3:6:0,6,57	0/0:11,0:11:24:0,24,272	0/0:1,0:1:3:0,3,31	0/0:3,0:3:6:0,6,75	0/0:2,0:2:6:0,6,63	0/0:1,0:1:3:0,3,33	0/0:6,0:6:15:0,15,172	0/0:6,0:6:18:0,18,187	0/0:12,0:12:33:0,33,348	0/0:1,0:1:3:0,3,32	0/0:16,0:17:48:0,48,504	0/0:13,0:13:36:0,36,387	0/0:3,0:3:9:0,9,85	0/0:1,0:1:3:0,3,32	0/0:11,0:11:30:0,30,315	0/0:4,0:4:9:0,9,97	0/0:3,0:3:9:0,9,94	0/0:7,0:7:18:0,18,205	0/0:1,0:1:3:0,3,31	0/0:3,0:3:9:0,9,89	0/0:3,0:3:9:0,9,98	0/0:14,0:14:42:0,42,459	0/0:1,0:1:3:0,3,32	1/1:0,3:3:9:83,9,0	0/0:1,0:1:3:0,3,33	0/0:1,0:1:3:0,3,32	0/0:9,0:9:27:0,27,292	0/0:14,0:14:36:0,36,411	0/0:12,0:12:36:0,36,382	0/0:13,0:13:36:0,36,380	./.:.:.:.:.	0/0:13,0:13:36:0,36,383	0/0:1,1:2:3:0,3,32	0/0:2,0:2:6:0,6,65	0/0:5,0:5:15:0,15,162	0/0:2,0:2:3:0,3,32	0/0:5,0:5:12:0,12,130	0/0:3,0:3:9:0,9,95	0/0:4,0:4:12:0,12,130	0/0:1,0:1:3:0,3,33	0/0:2,0:2:6:0,6,59	0/0:4,0:4:12:0,12,128	0/0:6,0:7:18:0,18,189	0/0:4,0:4:12:0,12,126	0/0:2,0:2:6:0,6,61	1/1:0,3:3:9:94,9,0	0/0:1,0:1:3:0,3,33	0/0:6,0:6:18:0,18,189	0/0:5,0:5:15:0,15,160	0/0:4,0:4:12:0,12,134	1/1:0,6:6:18:194,18,0	0/0:3,0:3:3:0,3,31	0/0:11,0:11:30:0,30,316	0/0:4,0:4:12:0,12,125	./.:.:.:.:.	0/0:3,0:3:9:0,9,97	0/0:1,0:1:3:0,3,32	0/0:5,0:5:15:0,15,162	0/0:8,0:8:21:0,21,227	0/0:2,0:2:6:0,6,67	0/0:3,0:3:9:0,9,98	0/0:4,0:4:9:0,9,113	0/0:1,0:1:3:0,3,35	0/0:1,0:1:3:0,3,30	0/0:3,0:3:6:0,6,65	0/0:2,0:2:6:0,6,67	0/0:3,0:3:9:0,9,97	0/0:1,0:1:3:0,3,31	0/0:3,0:3:9:0,9,95	0/0:3,0:3:9:0,9,95	./.:.:.:.:.	0/0:4,0:4:12:0,12,130	./.:.:.:.:.	1/1:0,6:6:18:191,18,0	0/0:1,0:1:3:0,3,31	./.:.:.:.:.	0/0:4,0:4:12:0,12,131	0/1:2,3:5:51:76,0,51	0/0:1,0:1:3:0,3,32	0/0:1,0:1:3:0,3,30	0/0:1,0:1:3:0,3,31	0/0:1,0:1:3:0,3,33	0/0:2,0:2:6:0,6,65	0/0:1,0:1:3:0,3,33	0/0:4,0:4:12:0,12,126	0/0:2,0:2:6:0,6,60	0/0:2,0:2:6:0,6,65	1/1:0,5:5:12:143,12,0	0/0:1,0:1:3:0,3,31	0/0:3,0:3:9:0,9,100	0/0:6,0:6:18:0,18,193	./.:.:.:.:.	0/0:8,0:8:24:0,24,256	./.:.:.:.:.	./.:.:.:.:.	0/0:2,0:2:6:0,6,62	./.:.:.:.:.	1/1:0,11:11:30:312,30,0	0/0:4,0:4:12:0,12,134	1/1:0,5:5:15:153,15,0	0/0:6,0:6:18:0,18,193	0/0:1,0:1:3:0,3,34	0/0:7,0:7:21:0,21,225	0/0:3,0:3:6:0,6,64	0/0:4,0:4:12:0,12,128	0/0:3,0:3:9:0,9,95	0/0:5,0:5:15:0,15,162	0/0:5,0:5:9:0,9,97	0/0:1,0:1:3:0,3,32	0/0:4,0:4:12:0,12,130	0/0:2,0:2:6:0,6,65	0/0:5,0:5:15:0,15,165	0/0:4,0:4:9:0,9,100	0/0:4,0:5:12:0,12,128	0/0:2,0:2:3:0,3,45	./.:.:.:.:.	0/0:2,0:2:3:0,3,45	0/0:2,0:2:3:0,3,45	0/0:2,0:2:3:0,3,45	./.:.:.:.:.	./.:.:.:.:.	0/0:17,0:17:45:0,45,499
chr0	124103731	.	C	A	819.07	.	AC=23;AF=0.097;AN=238;BaseQRankSum=-2.292;DP=612;Dels=0.00;FS=0.646;HaplotypeScore=0.1715;InbreedingCoeff=0.4208;MLEAC=18;MLEAF=0.076;MQ=58.11;MQ0=16;MQRankSum=-1.111;QD=21.00;ReadPosRankSum=0.307	GT:AD:DP:GQ:PL	0/0:13,0:13:39:0,39,427	0/0:18,0:18:48:0,48,509	0/0:9,0:9:21:0,21,221	0/0:29,0:29:84:0,84,874	0/0:18,0:18:48:0,48,513	0/0:6,0:6:18:0,18,181	1/1:0,8:9:24:247,24,0	0/0:3,0:3:9:0,9,97	0/0:2,0:2:6:0,6,63	0/0:10,0:10:30:0,30,313	./.:.:.:.:.	0/0:14,0:14:39:0,39,430	0/0:11,0:11:33:0,33,341	./.:.:.:.:.	0/0:10,0:10:27:0,27,297	0/0:11,0:11:33:0,33,332	0/0:11,0:12:30:0,30,315	./.:.:.:.:.	0/0:1,0:1:3:0,3,31	0/0:4,0:4:12:0,12,130	0/0:1,0:1:3:0,3,33	0/0:6,0:6:18:0,18,184	0/0:7,0:7:21:0,21,219	0/0:11,0:11:33:0,33,359	./.:.:.:.:.	0/0:8,0:8:24:0,24,254	0/0:14,0:14:36:0,36,411	0/0:1,0:1:3:0,3,31	0/0:1,0:1:3:0,3,33	0/0:14,0:14:33:0,33,347	0/0:1,0:1:3:0,3,30	0/1:1,1:2:27:27,0,27	0/0:2,0:2:6:0,6,61	0/0:2,0:2:6:0,6,67	0/0:10,0:10:30:0,30,315	0/0:2,0:2:6:0,6,70	0/0:12,0:12:36:0,36,380	0/0:5,0:5:15:0,15,156	0/0:6,0:6:18:0,18,189	./.:.:.:.:.	0/0:1,0:1:3:0,3,32	0/0:9,0:9:27:0,27,284	0/0:17,0:17:42:0,42,472	0/0:12,0:12:36:0,36,373	0/0:10,0:10:30:0,30,304	0/0:9,0:9:27:0,27,284	0/0:6,1:7:18:0,18,192	0/0:2,0:2:3:0,3,23	0/0:1,0:1:3:0,3,32	0/0:3,0:3:9:0,9,95	0/0:1,0:1:3:0,3,32	0/0:4,0:4:6:0,6,63	0/0:8,0:8:24:0,24,249	0/0:5,0:5:15:0,15,158	0/0:2,0:2:6:0,6,67	./.:.:.:.:.	0/0:2,0:2:6:0,6,62	0/0:4,0:4:12:0,12,128	0/0:4,0:4:12:0,12,120	0/0:9,0:9:27:0,27,280	0/0:1,0:1:3:0,3,32	0/0:1,0:1:3:0,3,30	0/0:3,0:3:9:0,9,96	1/1:0,6:6:18:185,18,0	1/1:1,1:2:3:30,3,0	0/0:1,0:1:3:0,3,32	1/1:0,3:3:9:94,9,0	0/0:4,0:4:12:0,12,128	0/0:3,0:3:9:0,9,95	0/0:1,0:1:3:0,3,32	./.:.:.:.:.	./.:.:.:.:.	./.:.:.:.:.	0/0:5,0:5:15:0,15,160	./.:.:.:.:.	0/0:2,0:2:6:0,6,65	./.:.:.:.:.	0/0:2,0:2:6:0,6,67	./.:.:.:.:.	0/0:5,0:5:15:0,15,159	0/0:2,0:2:6:0,6,63	./.:.:.:.:.	0/0:2,0:2:6:0,6,59	0/0:4,0:4:12:0,12,126	./.:.:.:.:.	1/1:0,3:3:9:79,9,0	0/0:4,0:4:12:0,12,126	0/0:1,0:1:3:0,3,32	./.:.:.:.:.	0/0:5,0:5:15:0,15,164	0/0:2,0:2:6:0,6,67	1/1:1,6:7:18:184,18,0	0/0:5,0:5:15:0,15,157	0/0:1,0:1:3:0,3,32	0/0:2,0:2:6:0,6,63	1/1:0,1:1:3:32,3,0	1/1:0,1:1:3:32,3,0	0/0:4,0:4:12:0,12,126	1/1:0,1:1:3:29,3,0	./.:.:.:.:.	0/0:1,0:1:3:0,3,32	0/0:2,0:2:6:0,6,59	0/0:1,0:1:3:0,3,31	0/0:3,0:3:3:0,3,33	0/0:1,0:1:3:0,3,32	0/0:4,0:4:12:0,12,131	0/0:1,0:1:3:0,3,32	0/0:4,0:4:12:0,12,125	0/0:3,0:3:9:0,9,95	1/1:0,1:1:3:32,3,0	1/1:0,3:3:9:96,9,0	0/0:3,0:3:9:0,9,97	0/0:7,0:7:21:0,21,222	0/0:3,0:3:9:0,9,94	0/0:8,0:8:18:0,18,190	0/0:1,0:1:3:0,3,34	./.:.:.:.:.	0/0:5,0:5:15:0,15,162	0/0:4,0:4:12:0,12,124	0/0:2,0:2:6:0,6,67	0/0:5,0:5:15:0,15,162	0/0:4,0:4:12:0,12,123	0/0:3,0:3:9:0,9,93	0/0:3,0:3:9:0,9,93	0/0:1,0:1:3:0,3,32	0/0:3,0:3:9:0,9,98	0/0:4,0:4:12:0,12,128	0/0:3,0:3:9:0,9,93	0/0:3,0:3:9:0,9,95	./.:.:.:.:.	0/0:2,0:2:6:0,6,62	0/0:1,0:1:3:0,3,32	0/0:5,1:6:3:0,3,32	0/0:4,0:4:9:0,9,110	0/0:1,0:1:3:0,3,32	0/0:3,0:3:3:0,3,32	0/0:27,1:28:55:0,55,877
chr0	124105857	.	T	A	6734.6	.	AC=73;AF=0.270;AN=270;BaseQRankSum=-1.458;DP=1033;Dels=0.00;FS=6.731;HaplotypeScore=0.0457;InbreedingCoeff=0.7631;MLEAC=69;MLEAF=0.256;MQ=59.86;MQ0=0;MQRankSum=0.266;QD=27.60;ReadPosRankSum=-2.431	GT:AD:DP:GQ:PL	0/0:61,0:61:99:0,183,1925	0/0:18,0:18:54:0,54,554	0/0:23,0:23:66:0,66,699	0/0:56,0:56:99:0,168,1712	1/1:0,16:16:48:483,48,0	0/0:12,0:12:36:0,36,365	0/0:11,0:11:30:0,30,328	1/1:0,1:1:3:32,3,0	0/0:1,0:1:3:0,3,32	0/0:20,0:20:60:0,60,592	0/0:1,0:1:3:0,3,34	0/0:7,0:7:21:0,21,218	0/0:24,0:24:72:0,72,734	1/1:0,1:1:3:31,3,0	0/0:17,0:17:51:0,51,531	1/1:0,21:21:57:617,57,0	0/0:26,0:26:75:0,75,779	0/1:2,1:3:22:22,0,52	0/0:8,0:8:21:0,21,231	0/0:9,0:9:27:0,27,261	0/0:6,0:6:18:0,18,185	0/0:13,0:13:39:0,39,398	0/0:14,0:14:42:0,42,430	0/0:19,0:19:51:0,51,551	1/1:0,3:3:9:95,9,0	1/1:0,19:19:51:557,51,0	0/0:22,0:22:63:0,63,659	1/1:0,4:4:12:134,12,0	1/1:0,4:4:12:126,12,0	1/1:0,22:22:63:654,63,0	1/1:0,6:6:18:199,18,0	1/1:0,3:3:6:64,6,0	1/1:0,30:30:81:864,81,0	1/1:0,5:5:15:162,15,0	0/0:15,0:15:45:0,45,456	0/0:3,0:3:9:0,9,97	0/0:20,0:20:60:0,60,614	0/0:10,0:10:27:0,27,290	0/0:15,0:15:42:0,42,441	0/0:2,0:2:6:0,6,65	1/1:0,4:4:12:128,12,0	1/1:0,10:10:30:305,30,0	0/0:19,0:19:51:0,51,549	0/0:15,0:15:45:0,45,456	0/0:12,0:12:36:0,36,367	0/0:19,0:19:48:0,48,539	0/0:9,0:9:27:0,27,281	0/0:3,0:3:9:0,9,92	1/1:0,3:3:9:94,9,0	0/0:6,0:6:18:0,18,184	0/0:1,0:1:3:0,3,32	0/0:2,0:2:6:0,6,62	0/0:7,0:7:21:0,21,215	1/1:0,12:12:36:369,36,0	0/0:6,0:6:18:0,18,184	1/1:0,4:4:12:123,12,0	0/0:6,0:6:18:0,18,183	0/0:3,0:3:9:0,9,95	0/0:4,0:4:12:0,12,127	0/0:8,0:8:24:0,24,242	0/0:5,0:5:15:0,15,152	1/1:0,2:2:6:57,6,0	0/0:8,0:8:24:0,24,250	0/0:5,0:5:15:0,15,153	0/0:4,0:4:12:0,12,122	0/0:4,0:4:12:0,12,122	0/0:4,0:4:12:0,12,126	1/1:0,4:4:12:130,12,0	1/1:0,4:4:12:120,12,0	0/0:3,0:3:9:0,9,96	0/0:1,0:1:3:0,3,32	0/0:4,0:4:9:0,9,106	0/0:5,0:5:15:0,15,151	0/0:4,0:4:12:0,12,122	0/0:3,0:3:9:0,9,92	0/0:6,0:6:12:0,12,153	0/0:3,0:3:9:0,9,90	0/0:1,0:1:3:0,3,31	0/0:3,0:3:9:0,9,92	0/0:1,0:1:3:0,3,31	0/0:4,0:4:12:0,12,125	0/0:2,0:2:6:0,6,61	0/0:3,0:3:9:0,9,95	0/0:5,0:5:15:0,15,154	0/0:5,0:5:15:0,15,146	1/1:0,7:7:21:229,21,0	1/1:0,4:4:12:122,12,0	0/0:4,0:4:12:0,12,120	0/0:2,0:2:6:0,6,61	1/1:0,6:6:18:189,18,0	0/0:1,0:1:3:0,3,30	1/1:0,5:5:15:161,15,0	0/0:3,0:3:9:0,9,97	1/1:0,1:1:3:32,3,0	0/0:1,0:1:3:0,3,32	1/1:0,1:1:3:31,3,0	1/1:0,3:3:9:93,9,0	0/0:3,0:3:9:0,9,92	1/1:0,3:3:9:97,9,0	1/1:0,3:3:9:89,9,0	0/0:5,0:5:15:0,15,155	1/1:0,2:2:6:61,6,0	0/0:2,0:2:6:0,6,59	0/0:3,0:3:9:0,9,95	0/0:3,0:3:9:0,9,93	0/0:4,0:4:12:0,12,122	0/0:1,0:1:3:0,3,34	0/0:4,0:4:12:0,12,123	0/0:4,0:4:12:0,12,124	1/1:0,3:3:9:89,9,0	1/1:0,9:9:27:270,27,0	0/0:4,0:4:12:0,12,127	0/0:5,0:5:15:0,15,155	1/1:0,6:6:18:193,18,0	0/0:5,0:5:15:0,15,153	1/1:0,7:7:21:215,21,0	1/1:0,3:3:9:92,9,0	0/0:4,0:4:12:0,12,124	0/0:1,0:1:3:0,3,31	0/0:1,0:1:3:0,3,30	0/0:7,0:7:21:0,21,217	0/0:5,0:5:15:0,15,159	0/0:8,0:8:21:0,21,238	0/0:4,0:4:12:0,12,126	0/0:6,0:6:18:0,18,181	./.:.:.:.:.	0/0:3,0:3:9:0,9,92	0/0:1,0:1:3:0,3,32	0/0:5,0:5:15:0,15,157	0/0:6,0:6:12:0,12,153	0/0:2,0:2:3:0,3,45	./.:.:.:.:.	0/0:4,0:4:6:0,6,89	0/0:4,0:4:9:0,9,104	0/0:3,0:3:6:0,6,75	0/0:3,0:3:6:0,6,75	0/0:32,0:32:96:0,96,1050
chr0	124106746	.	T	C	3643.28	.	AC=45;AF=0.172;AN=262;BaseQRankSum=-1.273;DP=933;Dels=0.00;FS=0.708;HaplotypeScore=0.2046;InbreedingCoeff=0.6975;MLEAC=40;MLEAF=0.153;MQ=59.72;MQ0=0;MQRankSum=0.948;QD=26.21;ReadPosRankSum=1.713	GT:AD:DP:GQ:PL	0/0:45,0:45:99:0,135,1462	0/0:19,0:19:57:0,57,597	1/1:0,16:16:48:499,48,0	0/0:51,0:51:99:0,153,1560	0/0:10,0:10:30:0,30,325	0/0:14,0:14:42:0,42,425	0/0:15,0:15:45:0,45,459	0/0:2,0:2:6:0,6,60	0/0:6,0:6:18:0,18,184	0/0:16,0:16:48:0,48,479	0/0:3,0:3:9:0,9,98	0/0:21,0:21:63:0,63,668	0/0:16,0:16:48:0,48,499	0/0:2,0:2:6:0,6,64	0/0:17,0:17:51:0,51,526	0/0:16,0:16:48:0,48,497	0/0:15,0:15:45:0,45,477	0/0:2,0:2:6:0,6,67	0/0:6,0:6:12:0,12,154	1/1:0,6:6:18:178,18,0	1/1:0,3:3:9:94,9,0	0/0:15,0:15:45:0,45,458	1/1:0,22:22:63:663,63,0	0/0:16,0:16:45:0,45,460	0/0:2,0:2:6:0,6,61	0/0:17,0:17:51:0,51,525	0/0:14,0:14:39:0,39,424	0/0:3,0:3:9:0,9,99	0/0:3,0:3:9:0,9,96	0/0:15,0:15:45:0,45,455	0/0:7,0:7:21:0,21,224	0/0:2,0:2:6:0,6,63	0/0:12,0:12:33:0,33,360	0/0:4,0:4:12:0,12,131	0/0:17,0:17:51:0,51,523	0/0:3,0:3:9:0,9,92	0/0:13,0:13:36:0,36,393	0/0:11,0:11:33:0,33,331	0/0:9,0:9:27:0,27,277	0/0:1,0:1:3:0,3,32	0/0:5,0:5:15:0,15,167	0/0:13,0:13:36:0,36,389	0/0:12,0:12:36:0,36,352	0/0:17,0:17:51:0,51,520	1/1:0,17:17:45:493,45,0	0/0:24,0:24:66:0,66,718	1/1:0,7:7:21:211,21,0	0/0:4,0:4:12:0,12,134	0/0:2,0:2:6:0,6,52	0/0:6,0:6:18:0,18,193	./.:.:.:.:.	0/0:3,0:3:9:0,9,97	0/0:6,0:6:18:0,18,189	0/0:3,0:3:9:0,9,94	0/0:3,0:3:9:0,9,93	0/0:3,0:3:9:0,9,89	0/0:4,0:4:12:0,12,130	0/0:5,0:5:15:0,15,156	0/0:1,0:1:3:0,3,35	0/0:13,0:13:39:0,39,408	0/0:1,0:1:3:0,3,31	0/0:1,0:1:3:0,3,32	0/0:6,0:6:18:0,18,185	0/0:4,0:4:12:0,12,122	0/0:5,0:5:15:0,15,152	0/0:4,0:4:12:0,12,124	./.:.:.:.:.	0/0:5,0:5:12:0,12,136	0/0:3,0:3:9:0,9,89	0/0:2,0:2:6:0,6,56	1/1:0,1:1:3:29,3,0	0/0:5,1:6:9:0,9,121	1/1:0,5:5:15:155,15,0	0/1:4,2:6:43:43,0,100	0/0:1,0:1:3:0,3,31	0/0:5,0:5:15:0,15,153	0/0:3,0:3:9:0,9,95	1/1:0,3:3:9:97,9,0	./.:.:.:.:.	0/0:3,0:3:9:0,9,89	./.:.:.:.:.	0/0:5,0:5:9:0,9,96	0/0:4,0:4:12:0,12,127	1/1:0,4:4:12:124,12,0	1/1:0,1:1:3:31,3,0	0/0:3,0:3:9:0,9,96	0/0:5,0:5:15:0,15,154	0/0:4,0:4:12:0,12,132	0/0:5,0:5:15:0,15,157	0/0:6,0:6:18:0,18,193	0/0:3,0:3:9:0,9,92	0/0:3,0:3:9:0,9,95	0/0:5,0:5:15:0,15,153	0/0:1,0:1:3:0,3,31	0/0:4,0:4:12:0,12,128	0/0:1,0:1:3:0,3,33	0/0:6,0:6:18:0,18,194	0/0:2,0:2:6:0,6,60	0/0:2,0:2:6:0,6,63	0/0:3,0:3:9:0,9,96	0/0:6,0:6:18:0,18,191	0/0:5,0:5:15:0,15,145	0/0:4,0:4:12:0,12,129	1/1:0,5:5:15:155,15,0	1/1:0,4:4:12:124,12,0	1/1:0,6:6:18:189,18,0	0/0:5,0:5:15:0,15,159	0/0:3,0:3:9:0,9,94	0/0:5,0:5:15:0,15,154	0/0:3,0:3:9:0,9,96	0/0:2,0:2:6:0,6,59	0/0:5,0:5:15:0,15,161	0/0:11,0:11:30:0,30,318	0/0:10,0:10:30:0,30,319	0/0:5,0:5:15:0,15,158	0/0:4,0:4:12:0,12,128	./.:.:.:.:.	0/0:3,0:3:9:0,9,92	0/0:3,0:3:9:0,9,92	1/1:0,1:1:3:31,3,0	0/0:8,0:8:24:0,24,245	0/0:4,0:4:12:0,12,124	1/1:0,9:9:24:265,24,0	1/1:0,2:2:6:64,6,0	1/1:0,7:7:21:216,21,0	1/1:0,3:3:9:91,9,0	1/1:0,3:3:9:91,9,0	1/1:0,7:7:21:217,21,0	0/0:1,0:1:3:0,3,30	0/0:4,0:4:6:0,6,89	./.:.:.:.:.	0/0:1,0:1:3:0,3,32	0/0:5,0:5:12:0,12,135	1/1:0,1:1:3:32,3,0	0/0:4,0:4:6:0,6,89	0/0:2,0:2:3:0,3,45	0/0:16,0:16:48:0,48,534
chr0	124107894	.	A	G	683.61	.	AC=17;AF=0.066;AN=258;BaseQRankSum=0.046;DP=921;Dels=0.00;FS=0.000;HaplotypeScore=0.0490;InbreedingCoeff=0.4735;MLEAC=12;MLEAF=0.047;MQ=59.85;MQ0=0;MQRankSum=0.532;QD=22.05;ReadPosRankSum=0.431	GT:AD:DP:GQ:PL	0/0:47,0:47:99:0,141,1483	0/0:22,0:22:66:0,66,684	0/0:14,0:14:42:0,42,442	0/0:55,0:55:99:0,165,1682	0/0:23,0:23:69:0,69,708	0/0:7,0:7:18:0,18,206	0/0:9,0:9:24:0,24,262	./.:.:.:.:.	0/0:2,0:2:6:0,6,61	0/0:20,0:20:57:0,57,598	0/0:1,0:1:3:0,3,31	0/0:16,0:16:42:0,42,458	0/0:9,0:9:27:0,27,283	./.:.:.:.:.	0/0:12,0:12:36:0,36,369	0/0:13,0:13:39:0,39,392	0/0:12,0:12:36:0,36,374	0/0:4,0:4:12:0,12,125	0/0:6,0:6:18:0,18,184	0/0:2,0:2:6:0,6,60	./.:.:.:.:.	0/0:10,0:10:30:0,30,309	0/0:28,0:28:66:0,66,763	0/0:25,0:25:69:0,69,751	1/1:0,3:3:9:85,9,0	0/0:19,0:19:57:0,57,599	0/0:10,0:10:30:0,30,315	0/0:2,0:2:6:0,6,63	./.:.:.:.:.	0/0:18,0:18:51:0,51,531	0/0:2,0:2:6:0,6,61	0/0:5,0:5:15:0,15,165	0/0:18,0:18:51:0,51,550	0/0:1,0:1:3:0,3,34	0/0:16,0:16:48:0,48,489	0/0:2,0:2:6:0,6,63	0/0:20,0:20:51:0,51,576	0/0:10,0:10:27:0,27,291	0/0:15,0:15:45:0,45,469	0/0:5,0:5:15:0,15,159	0/0:7,0:7:21:0,21,227	0/0:11,0:11:33:0,33,337	0/0:7,0:7:18:0,18,209	0/0:15,0:15:42:0,42,460	0/0:7,0:7:21:0,21,214	0/0:20,0:20:54:0,54,589	0/0:9,0:9:27:0,27,284	0/0:2,0:2:6:0,6,67	0/0:1,0:1:3:0,3,29	0/0:2,0:2:6:0,6,68	0/0:1,0:1:3:0,3,33	0/0:5,0:5:15:0,15,160	0/0:4,0:4:12:0,12,122	0/0:3,0:3:9:0,9,92	0/0:6,0:6:18:0,18,187	0/0:2,0:2:6:0,6,64	0/0:4,0:4:9:0,9,104	0/0:6,0:6:18:0,18,184	0/0:4,0:4:12:0,12,129	0/0:7,0:7:21:0,21,217	0/0:4,0:4:12:0,12,126	0/0:4,0:4:12:0,12,124	0/0:11,0:11:33:0,33,345	0/0:3,0:3:9:0,9,93	0/0:2,0:2:6:0,6,61	0/0:3,0:3:9:0,9,91	0/0:1,0:1:3:0,3,32	0/0:8,0:8:21:0,21,237	0/0:4,0:4:12:0,12,121	0/0:2,0:2:6:0,6,60	0/0:1,0:1:3:0,3,32	0/0:5,0:5:12:0,12,136	0/0:2,0:2:6:0,6,65	0/0:6,0:6:18:0,18,185	0/0:7,0:7:21:0,21,214	0/0:3,0:3:9:0,9,94	0/0:3,0:3:9:0,9,90	0/0:2,0:2:6:0,6,61	0/0:3,0:3:9:0,9,95	0/0:6,0:6:18:0,18,186	0/0:2,0:2:6:0,6,65	0/0:3,0:3:9:0,9,96	0/0:5,0:5:15:0,15,159	0/0:10,0:10:30:0,30,309	./.:.:.:.:.	1/1:0,3:3:9:98,9,0	0/0:5,0:5:15:0,15,157	0/0:5,0:5:15:0,15,153	0/0:9,0:9:27:0,27,283	0/0:4,0:4:12:0,12,125	0/0:2,0:2:6:0,6,63	1/1:0,3:3:9:97,9,0	0/0:4,0:4:9:0,9,108	0/0:4,0:4:12:0,12,117	0/0:4,0:4:12:0,12,130	1/1:0,1:1:3:26,3,0	0/1:1,4:5:18:112,0,18	0/0:5,0:5:15:0,15,154	1/1:0,2:2:6:61,6,0	1/1:0,3:3:9:92,9,0	0/0:6,0:6:18:0,18,183	0/0:5,0:5:15:0,15,156	0/0:2,0:2:6:0,6,61	0/0:5,0:5:15:0,15,154	0/0:6,0:6:18:0,18,190	0/0:6,0:6:15:0,15,177	0/0:1,0:1:3:0,3,32	0/0:2,0:2:6:0,6,67	0/0:2,0:2:6:0,6,64	1/1:0,4:4:9:106,9,0	1/1:0,7:7:21:222,21,0	0/0:2,0:2:6:0,6,66	0/0:4,0:4:12:0,12,125	0/0:2,0:2:6:0,6,60	0/0:3,0:3:9:0,9,95	0/0:2,0:2:6:0,6,65	./.:.:.:.:.	0/0:3,0:3:9:0,9,90	0/0:2,0:2:6:0,6,63	0/0:5,0:5:15:0,15,154	0/0:3,0:3:9:0,9,97	0/0:5,0:5:15:0,15,152	0/0:5,0:5:15:0,15,160	0/0:6,0:6:18:0,18,197	0/0:6,0:6:15:0,15,171	0/0:5,0:5:15:0,15,153	0/0:5,0:5:15:0,15,150	0/0:4,0:4:12:0,12,127	0/0:4,0:4:12:0,12,119	0/0:3,0:3:6:0,6,77	0/0:4,0:4:9:0,9,107	./.:.:.:.:.	./.:.:.:.:.	0/0:5,0:5:9:0,9,122	0/0:3,0:3:6:0,6,75	0/0:2,0:2:3:0,3,45	0/0:27,0:27:81:0,81,917
chr0	124108108	.	G	A	462.96	.	AC=15;AF=0.060;AN=252;BaseQRankSum=-0.188;DP=725;Dels=0.00;FS=2.851;HaplotypeScore=0.0375;InbreedingCoeff=0.3005;MLEAC=11;MLEAF=0.044;MQ=59.85;MQ0=0;MQRankSum=-0.644;QD=16.53;ReadPosRankSum=-0.026	GT:AD:DP:GQ:PL	0/0:37,0:37:99:0,111,1137	0/0:16,0:16:48:0,48,506	0/0:9,0:9:27:0,27,266	0/0:24,0:24:72:0,72,732	0/0:15,0:15:45:0,45,458	0/0:3,0:3:9:0,9,92	0/0:8,0:8:21:0,21,225	./.:.:.:.:.	./.:.:.:.:.	0/0:9,0:9:27:0,27,272	0/0:1,0:1:3:0,3,32	0/0:8,0:8:21:0,21,213	0/0:15,0:15:42:0,42,438	0/0:2,0:2:6:0,6,61	0/0:16,0:16:48:0,48,476	0/0:9,0:9:27:0,27,284	0/0:8,0:8:24:0,24,237	0/0:2,0:2:6:0,6,61	0/0:2,0:2:6:0,6,63	0/1:2,1:3:22:22,0,50	0/0:1,0:1:3:0,3,32	0/0:5,0:5:12:0,12,123	0/0:7,0:7:18:0,18,199	0/0:12,0:12:36:0,36,364	./.:.:.:.:.	0/0:12,0:12:36:0,36,362	0/0:13,0:13:39:0,39,402	0/0:2,0:2:6:0,6,64	./.:.:.:.:.	0/0:17,0:17:39:0,39,450	0/1:3,1:4:22:22,0,83	0/0:1,0:1:3:0,3,32	0/0:20,0:20:51:0,51,574	0/0:2,0:2:6:0,6,65	0/0:10,0:10:30:0,30,298	0/0:2,0:2:6:0,6,61	0/0:16,0:16:45:0,45,468	0/0:2,0:2:6:0,6,57	0/0:4,0:4:12:0,12,115	0/0:8,0:8:24:0,24,248	0/0:3,0:3:9:0,9,94	0/0:16,0:16:48:0,48,493	0/0:7,0:7:21:0,21,215	0/0:12,0:12:36:0,36,368	0/0:10,0:10:24:0,24,273	0/0:14,0:14:42:0,42,430	0/0:16,0:16:48:0,48,479	./.:.:.:.:.	0/0:2,0:2:6:0,6,59	0/0:3,0:3:9:0,9,89	0/0:2,0:2:3:0,3,45	0/0:1,0:1:3:0,3,30	0/0:3,0:3:9:0,9,93	0/0:6,0:6:15:0,15,157	0/0:3,0:3:9:0,9,92	0/0:2,0:2:6:0,6,59	0/0:3,0:3:9:0,9,94	0/0:5,0:5:15:0,15,146	0/0:3,0:3:9:0,9,88	0/0:7,0:7:18:0,18,196	0/0:3,0:3:9:0,9,90	0/0:3,0:3:9:0,9,93	0/0:4,0:4:12:0,12,115	0/0:2,0:2:6:0,6,61	0/0:4,0:4:12:0,12,118	0/0:3,0:3:9:0,9,86	0/0:2,0:2:6:0,6,58	0/0:3,0:3:9:0,9,87	./.:.:.:.:.	0/0:1,0:1:3:0,3,30	0/0:1,0:1:3:0,3,29	0/0:2,0:2:6:0,6,60	0/0:3,0:3:9:0,9,89	0/0:5,0:5:15:0,15,155	0/0:6,0:6:18:0,18,182	0/0:3,0:3:9:0,9,92	./.:.:.:.:.	0/0:2,0:2:6:0,6,62	0/0:2,0:2:6:0,6,61	0/0:5,0:5:15:0,15,153	./.:.:.:.:.	0/0:4,0:4:12:0,12,124	0/0:3,0:3:9:0,9,96	0/0:4,0:4:12:0,12,118	0/0:4,0:4:12:0,12,115	1/1:0,1:1:3:32,3,0	0/0:5,0:5:12:0,12,133	0/0:3,0:3:9:0,9,95	0/0:7,0:7:18:0,18,200	0/0:1,0:1:3:0,3,32	./.:.:.:.:.	1/1:0,2:2:6:63,6,0	0/0:3,0:3:9:0,9,92	0/0:4,0:4:12:0,12,124	0/0:2,0:2:6:0,6,59	0/1:1,2:3:23:56,0,23	1/1:0,4:4:12:122,12,0	0/0:2,0:2:6:0,6,65	1/1:0,2:2:6:62,6,0	./.:.:.:.:.	0/0:3,0:3:9:0,9,91	0/0:4,0:4:12:0,12,126	0/0:3,0:3:9:0,9,90	0/0:2,0:2:6:0,6,60	0/0:2,0:2:6:0,6,62	0/0:9,0:9:27:0,27,272	0/0:4,0:4:12:0,12,124	0/0:5,0:5:15:0,15,149	0/0:5,0:5:15:0,15,157	1/1:0,1:1:3:30,3,0	1/1:0,8:8:24:245,24,0	0/0:5,0:5:15:0,15,162	0/0:9,0:9:27:0,27,267	0/0:7,0:7:21:0,21,208	0/0:4,0:4:12:0,12,122	0/0:3,0:3:6:0,6,74	0/0:2,0:2:6:0,6,60	0/0:3,0:3:6:0,6,74	0/0:3,0:3:9:0,9,90	0/0:6,0:6:18:0,18,183	0/0:12,0:12:36:0,36,361	0/0:4,0:4:9:0,9,109	0/0:12,0:12:36:0,36,367	0/0:3,0:3:9:0,9,91	0/0:1,0:1:3:0,3,31	0/0:2,0:2:6:0,6,61	0/0:3,0:3:9:0,9,89	0/0:2,0:2:6:0,6,63	0/0:3,0:3:9:0,9,93	0/0:2,0:2:3:0,3,45	0/0:3,0:3:6:0,6,73	0/0:4,0:4:6:0,6,89	./.:.:.:.:.	0/0:3,0:3:9:0,9,91	0/0:6,0:6:12:0,12,134	0/0:5,0:5:9:0,9,118	0/0:19,0:19:57:0,57,599
chr0	124108442	.	T	A	3143.28	.	AC=50;AF=0.217;AN=230;BaseQRankSum=3.690;DP=639;Dels=0.00;FS=0.875;HaplotypeScore=0.0910;InbreedingCoeff=0.6431;MLEAC=46;MLEAF=0.200;MQ=59.91;MQ0=0;MQRankSum=1.633;QD=27.57;ReadPosRankSum=1.854	GT:AD:DP:GQ:PL	0/0:43,0:43:99:0,129,1386	0/0:13,0:13:39:0,39,412	1/1:0,10:10:27:300,27,0	0/0:24,0:24:72:0,72,759	0/0:14,0:14:42:0,42,436	0/0:5,0:5:15:0,15,155	1/1:0,2:2:6:59,6,0	0/0:1,0:1:3:0,3,31	0/0:1,0:1:3:0,3,33	0/0:8,0:8:24:0,24,239	./.:.:.:.:.	0/0:11,0:11:33:0,33,363	0/0:4,0:4:12:0,12,129	0/0:1,0:1:3:0,3,31	0/0:11,1:12:33:0,33,342	0/0:10,0:10:30:0,30,313	0/0:5,0:5:15:0,15,138	0/0:1,0:1:3:0,3,31	0/0:4,0:4:12:0,12,121	1/1:0,1:1:3:30,3,0	./.:.:.:.:.	0/0:6,0:6:18:0,18,186	1/1:0,8:8:24:264,24,0	0/0:16,0:16:48:0,48,514	./.:.:.:.:.	0/0:16,0:16:48:0,48,518	1/1:0,14:14:42:457,42,0	./.:.:.:.:.	./.:.:.:.:.	0/0:13,0:13:27:0,27,338	0/0:2,0:2:6:0,6,55	./.:.:.:.:.	0/0:6,0:6:9:0,9,134	./.:.:.:.:.	0/0:12,0:12:30:0,30,335	0/0:1,0:1:3:0,3,31	0/0:21,0:21:57:0,57,607	0/0:3,0:3:9:0,9,92	0/0:4,0:4:12:0,12,128	0/0:1,0:1:3:0,3,34	0/0:2,0:2:6:0,6,65	0/0:9,0:9:27:0,27,286	0/0:10,0:10:30:0,30,313	0/0:9,0:9:27:0,27,285	1/1:0,5:5:9:120,9,0	0/0:13,0:13:39:0,39,414	1/1:0,12:12:33:384,33,0	./.:.:.:.:.	0/0:1,0:1:3:0,3,31	0/0:8,0:8:24:0,24,245	0/0:1,0:1:3:0,3,33	0/0:1,0:1:3:0,3,32	0/0:5,0:5:15:0,15,151	0/0:4,0:4:12:0,12,122	0/0:5,0:5:15:0,15,159	0/0:1,0:1:3:0,3,30	0/0:3,0:3:9:0,9,87	0/0:6,0:6:15:0,15,171	0/0:2,0:2:6:0,6,67	0/0:6,0:6:18:0,18,193	0/0:4,0:4:6:0,6,79	0/0:1,0:1:3:0,3,33	0/0:6,0:6:18:0,18,182	1/1:0,2:2:6:61,6,0	1/1:0,4:4:12:131,12,0	0/0:8,0:8:24:0,24,237	1/1:0,1:1:3:34,3,0	./.:.:.:.:.	0/0:6,0:6:18:0,18,189	./.:.:.:.:.	./.:.:.:.:.	0/0:4,0:4:12:0,12,118	1/1:0,3:3:9:100,9,0	0/0:1,0:1:3:0,3,30	0/0:3,0:3:9:0,9,95	./.:.:.:.:.	./.:.:.:.:.	1/1:0,1:1:3:32,3,0	0/0:2,0:2:6:0,6,63	0/0:8,0:8:24:0,24,254	0/0:4,0:4:12:0,12,118	./.:.:.:.:.	0/0:2,0:2:6:0,6,65	1/1:0,1:1:3:31,3,0	1/1:0,5:5:15:158,15,0	./.:.:.:.:.	0/0:5,0:5:12:0,12,137	0/0:2,0:2:6:0,6,59	0/0:3,0:3:9:0,9,93	0/0:1,0:1:3:0,3,32	./.:.:.:.:.	0/0:1,0:1:3:0,3,34	0/0:4,0:4:12:0,12,126	./.:.:.:.:.	1/1:0,4:4:12:128,12,0	0/0:1,0:1:3:0,3,32	0/0:2,0:2:6:0,6,61	1/1:0,5:5:12:139,12,0	0/0:3,0:3:9:0,9,96	0/0:1,0:1:3:0,3,33	./.:.:.:.:.	0/0:4,0:4:12:0,12,125	0/0:3,0:3:9:0,9,92	1/1:0,1:1:3:31,3,0	1/1:0,2:2:6:67,6,0	1/1:0,4:4:12:128,12,0	0/0:1,0:1:3:0,3,32	0/0:1,0:1:3:0,3,31	./.:.:.:.:.	0/0:3,0:3:9:0,9,86	0/0:8,0:8:24:0,24,250	./.:.:.:.:.	0/0:12,0:12:36:0,36,363	0/0:4,0:4:12:0,12,126	0/0:3,0:3:9:0,9,95	0/0:1,0:1:3:0,3,33	0/0:3,0:3:6:0,6,74	0/0:1,0:1:3:0,3,29	0/0:4,0:4:12:0,12,129	1/1:0,2:2:6:65,6,0	0/0:2,0:2:6:0,6,62	0/0:4,0:4:12:0,12,118	1/1:0,14:14:39:436,39,0	1/1:0,5:5:15:151,15,0	./.:.:.:.:.	1/1:0,2:2:6:65,6,0	1/1:0,3:3:9:98,9,0	1/1:0,3:3:9:94,9,0	0/0:1,0:1:3:0,3,33	0/0:2,0:2:3:0,3,45	./.:.:.:.:.	0/0:2,0:2:3:0,3,45	0/0:4,0:4:6:0,6,89	0/0:8,0:8:15:0,15,193	0/0:3,0:3:6:0,6,75	0/0:7,0:7:9:0,9,134	0/0:28,0:28:84:0,84,936
chr0	124108488	.	T	C	434.44	.	AC=14;AF=0.064;AN=218;BaseQRankSum=1.609;DP=612;Dels=0.00;FS=5.671;HaplotypeScore=0.0499;InbreedingCoeff=0.3835;MLEAC=9;MLEAF=0.041;MQ=59.89;MQ0=0;MQRankSum=-0.111;QD=22.87;ReadPosRankSum=0.618	GT:AD:DP:GQ:PL	0/0:38,0:38:99:0,114,1180	0/0:15,0:15:45:0,45,463	0/0:9,0:9:24:0,24,257	0/0:22,0:22:63:0,63,645	0/0:13,0:13:39:0,39,395	0/0:6,0:6:18:0,18,184	0/0:1,0:1:3:0,3,31	0/0:1,0:1:3:0,3,32	0/0:1,0:1:3:0,3,31	0/0:10,0:10:27:0,27,291	./.:.:.:.:.	0/0:9,0:9:27:0,27,268	0/0:5,0:5:15:0,15,156	./.:.:.:.:.	0/0:8,0:8:24:0,24,237	0/0:11,0:11:33:0,33,334	0/0:5,0:5:15:0,15,153	./.:.:.:.:.	0/0:4,0:4:12:0,12,125	./.:.:.:.:.	./.:.:.:.:.	0/0:7,0:7:18:0,18,197	0/0:7,0:7:21:0,21,209	0/0:16,0:16:48:0,48,480	./.:.:.:.:.	0/0:15,0:15:45:0,45,448	0/0:11,0:11:33:0,33,323	./.:.:.:.:.	./.:.:.:.:.	0/0:9,0:9:21:0,21,235	0/0:1,0:1:3:0,3,33	./.:.:.:.:.	0/0:8,0:8:15:0,15,192	./.:.:.:.:.	0/0:9,0:9:21:0,21,244	0/0:1,0:1:3:0,3,34	0/0:18,0:18:48:0,48,510	0/0:4,0:4:12:0,12,118	0/0:3,0:3:9:0,9,88	0/0:1,0:1:3:0,3,31	0/0:3,0:3:9:0,9,99	0/0:6,0:6:18:0,18,178	0/0:13,0:13:39:0,39,395	0/0:7,0:7:21:0,21,211	0/0:9,0:9:18:0,18,229	0/0:15,0:15:39:0,39,432	0/0:12,0:12:33:0,33,349	./.:.:.:.:.	./.:.:.:.:.	0/0:8,0:8:24:0,24,243	0/0:1,0:1:3:0,3,29	0/0:1,0:1:3:0,3,30	0/0:4,0:4:12:0,12,131	0/0:5,0:5:15:0,15,148	0/0:5,0:5:15:0,15,150	./.:.:.:.:.	0/0:1,0:1:3:0,3,32	0/0:5,0:5:12:0,12,136	0/0:3,0:3:9:0,9,86	0/0:9,0:9:24:0,24,259	0/0:4,0:4:9:0,9,106	0/0:1,0:1:3:0,3,30	0/0:5,0:5:15:0,15,151	0/0:2,0:2:6:0,6,63	0/0:5,0:5:15:0,15,152	0/0:7,0:7:21:0,21,214	0/0:2,0:2:6:0,6,57	0/0:2,0:2:3:0,3,45	0/0:5,0:5:15:0,15,158	./.:.:.:.:.	./.:.:.:.:.	0/0:5,0:5:15:0,15,146	0/0:3,0:3:9:0,9,90	0/0:2,0:2:6:0,6,55	0/0:4,0:4:12:0,12,124	./.:.:.:.:.	0/0:1,0:1:3:0,3,32	0/0:2,0:2:6:0,6,61	0/0:2,0:2:6:0,6,59	0/0:8,0:8:24:0,24,241	0/0:2,0:2:6:0,6,63	./.:.:.:.:.	0/0:2,0:2:6:0,6,57	./.:.:.:.:.	0/0:1,0:1:3:0,3,29	./.:.:.:.:.	0/0:4,0:4:9:0,9,109	./.:.:.:.:.	0/0:2,0:2:6:0,6,63	0/0:1,0:1:3:0,3,34	0/0:2,0:2:3:0,3,45	1/1:0,1:1:3:31,3,0	0/0:4,0:4:12:0,12,127	./.:.:.:.:.	0/0:2,0:2:6:0,6,63	1/1:0,1:1:3:33,3,0	1/1:0,3:3:9:97,9,0	0/0:4,0:4:12:0,12,123	1/1:0,4:4:12:128,12,0	1/1:0,1:1:3:32,3,0	0/0:1,0:1:3:0,3,32	0/0:3,0:3:9:0,9,86	0/0:6,0:6:15:0,15,165	./.:.:.:.:.	0/0:2,0:2:6:0,6,59	0/0:5,0:5:15:0,15,148	./.:.:.:.:.	./.:.:.:.:.	./.:.:.:.:.	1/1:0,3:3:9:95,9,0	1/1:0,6:6:18:189,18,0	./.:.:.:.:.	0/0:10,0:10:30:0,30,312	0/0:5,0:5:15:0,15,151	0/0:5,0:5:15:0,15,154	0/0:1,0:1:3:0,3,29	0/0:2,0:2:6:0,6,59	0/0:1,0:1:3:0,3,33	0/0:4,0:4:12:0,12,114	0/0:2,0:2:6:0,6,61	0/0:1,0:1:3:0,3,31	0/0:3,0:3:9:0,9,101	0/0:15,0:15:39:0,39,425	0/0:5,0:5:15:0,15,144	./.:.:.:.:.	0/0:3,0:3:9:0,9,86	0/0:4,0:4:12:0,12,125	0/0:3,0:3:9:0,9,95	0/0:2,0:2:6:0,6,63	0/0:2,0:2:3:0,3,45	./.:.:.:.:.	0/0:2,0:2:3:0,3,45	0/0:4,0:4:6:0,6,89	0/0:6,0:6:12:0,12,151	0/0:3,0:3:6:0,6,74	0/0:6,0:6:9:0,9,134	0/0:28,0:28:84:0,84,936
chr0	124110350	.	A	G	4210.71	.	AC=65;AF=0.262;AN=248;BaseQRankSum=2.583;DP=708;Dels=0.00;FS=3.875;HaplotypeScore=0.0574;InbreedingCoeff=0.6506;MLEAC=60;MLEAF=0.242;MQ=59.86;MQ0=0;MQRankSum=-3.118;QD=26.65;ReadPosRankSum=0.995	GT:AD:DP:GQ:PL	0/0:36,0:36:99:0,105,1136	0/0:16,0:16:48:0,48,494	0/0:14,0:14:42:0,42,426	0/0:32,0:32:90:0,90,951	1/1:0,21:21:60:654,60,0	0/0:12,0:12:36:0,36,372	0/0:25,0:25:75:0,75,753	1/1:0,1:1:3:33,3,0	./.:.:.:.:.	0/0:9,0:9:24:0,24,262	0/0:1,0:1:3:0,3,32	0/0:13,0:13:39:0,39,398	0/0:12,0:12:36:0,36,372	./.:.:.:.:.	0/0:14,0:14:39:0,39,413	1/1:0,9:9:27:292,27,0	0/0:9,0:9:27:0,27,280	0/0:2,0:2:6:0,6,61	0/1:6,1:7:9:9,0,166	0/0:6,0:6:18:0,18,191	./.:.:.:.:.	0/0:8,0:8:24:0,24,246	0/0:13,0:13:33:0,33,368	0/0:10,0:10:30:0,30,310	./.:.:.:.:.	1/1:0,18:18:51:556,51,0	0/0:7,0:7:21:0,21,222	1/1:0,4:4:12:130,12,0	1/1:0,1:1:3:32,3,0	1/1:0,14:14:30:372,30,0	1/1:0,7:7:21:225,21,0	1/1:0,4:4:12:128,12,0	1/1:0,11:11:33:345,33,0	1/1:0,1:1:3:34,3,0	0/0:18,0:18:48:0,48,521	0/0:2,0:2:6:0,6,65	0/0:15,0:15:42:0,42,448	0/0:2,0:2:6:0,6,62	0/0:9,0:9:27:0,27,282	0/0:1,0:1:3:0,3,30	1/1:0,4:4:12:133,12,0	1/1:0,8:8:24:251,24,0	0/0:8,0:8:24:0,24,249	0/0:16,0:16:48:0,48,489	0/0:17,0:17:51:0,51,520	0/0:15,0:15:45:0,45,459	0/0:8,0:8:24:0,24,242	0/0:2,0:2:6:0,6,65	1/1:0,3:3:9:98,9,0	0/0:4,0:4:12:0,12,124	0/0:2,0:2:6:0,6,59	0/0:1,0:1:3:0,3,32	0/0:4,0:4:12:0,12,122	1/1:0,1:1:3:30,3,0	0/0:4,0:4:12:0,12,122	./.:.:.:.:.	0/0:8,0:8:24:0,24,237	0/0:3,0:3:9:0,9,94	0/0:1,0:1:3:0,3,32	./.:.:.:.:.	./.:.:.:.:.	1/1:0,4:4:12:126,12,0	0/0:5,0:5:15:0,15,150	0/0:2,0:2:6:0,6,62	0/0:1,0:1:3:0,3,31	0/0:3,0:3:9:0,9,94	0/0:2,0:2:6:0,6,64	1/1:0,6:6:18:192,18,0	1/1:0,1:1:3:29,3,0	0/0:1,0:1:3:0,3,31	0/0:2,0:2:6:0,6,63	0/0:1,0:1:3:0,3,31	0/0:1,0:1:3:0,3,31	0/0:3,0:3:9:0,9,92	0/0:2,0:2:6:0,6,59	0/0:1,0:1:3:0,3,32	0/0:1,0:1:3:0,3,30	0/0:1,0:1:3:0,3,32	./.:.:.:.:.	0/0:1,0:1:3:0,3,31	0/0:1,0:1:3:0,3,22	0/0:3,0:3:9:0,9,90	0/0:5,0:5:15:0,15,163	0/0:2,0:2:6:0,6,66	0/0:2,0:2:6:0,6,63	1/1:0,4:4:12:132,12,0	1/1:0,3:3:9:96,9,0	0/0:4,0:4:12:0,12,122	0/0:2,0:2:6:0,6,64	1/1:0,2:2:6:57,6,0	./.:.:.:.:.	1/1:0,4:4:12:126,12,0	0/0:3,0:3:9:0,9,91	1/1:0,1:1:3:33,3,0	./.:.:.:.:.	./.:.:.:.:.	1/1:0,2:2:6:56,6,0	0/0:5,0:5:15:0,15,149	1/1:0,3:3:9:95,9,0	1/1:0,3:3:9:89,9,0	./.:.:.:.:.	1/1:0,1:1:3:32,3,0	0/0:2,0:2:6:0,6,62	0/0:3,0:3:9:0,9,94	0/0:2,0:2:6:0,6,61	0/0:3,0:3:9:0,9,91	0/0:5,0:5:15:0,15,161	0/0:2,0:2:6:0,6,63	0/0:1,0:1:3:0,3,32	1/1:0,1:1:3:32,3,0	1/1:0,2:2:6:61,6,0	0/0:1,0:1:3:0,3,33	0/0:5,0:5:15:0,15,152	1/1:0,1:1:3:33,3,0	0/0:5,0:5:15:0,15,153	1/1:0,1:1:3:32,3,0	1/1:0,5:5:15:158,15,0	0/0:2,0:2:6:0,6,60	0/0:2,0:2:6:0,6,64	0/0:1,0:1:3:0,3,31	0/0:1,0:1:3:0,3,30	0/0:4,0:4:12:0,12,121	0/0:3,0:3:9:0,9,96	0/0:3,0:3:9:0,9,94	0/0:3,0:3:9:0,9,94	0/0:3,0:3:9:0,9,88	0/0:5,0:5:15:0,15,153	0/0:5,0:5:15:0,15,155	0/0:2,0:2:6:0,6,55	0/0:5,0:5:9:0,9,120	0/0:6,0:6:12:0,12,152	./.:.:.:.:.	0/0:2,0:2:3:0,3,45	0/0:6,0:6:12:0,12,152	0/0:2,0:2:3:0,3,45	0/0:3,0:3:6:0,6,75	0/0:30,0:30:90:0,90,1040
chr0	124141633	.	C	T	328.68	.	AC=13;AF=0.066;AN=198;BaseQRankSum=-3.085;DP=336;Dels=0.00;FS=0.955;HaplotypeScore=0.1683;InbreedingCoeff=0.2331;MLEAC=10;MLEAF=0.051;MQ=50.36;MQ0=7;MQRankSum=1.792;QD=16.43;ReadPosRankSum=0.000	GT:AD:DP:GQ:PL	0/0:11,0:11:30:0,30,310	0/0:13,0:13:36:0,36,395	0/0:5,0:5:12:0,12,130	0/0:7,0:7:21:0,21,217	0/0:4,1:5:12:0,12,118	0/0:3,0:3:9:0,9,92	./.:.:.:.:.	./.:.:.:.:.	0/0:2,0:2:6:0,6,67	./.:.:.:.:.	0/0:1,0:1:3:0,3,32	0/0:2,0:2:3:0,3,30	0/0:3,0:5:9:0,9,98	./.:.:.:.:.	0/0:9,0:9:27:0,27,277	0/0:6,0:6:15:0,15,150	0/0:6,0:6:18:0,18,187	./.:.:.:.:.	0/0:5,0:5:9:0,9,120	./.:.:.:.:.	./.:.:.:.:.	0/0:3,0:3:9:0,9,92	0/0:5,0:5:15:0,15,153	1/1:0,4:4:9:106,9,0	0/0:3,0:3:9:0,9,99	0/0:6,0:6:18:0,18,183	0/0:3,0:3:9:0,9,96	0/0:2,0:2:3:0,3,34	0/0:3,0:3:3:0,3,32	0/0:5,0:5:12:0,12,134	0/0:4,0:4:12:0,12,122	0/0:3,0:3:9:0,9,92	0/0:3,1:4:9:0,9,95	0/0:1,0:1:3:0,3,33	0/0:2,0:2:6:0,6,59	0/0:2,0:2:3:0,3,32	0/0:9,0:9:18:0,18,196	0/0:6,0:6:12:0,12,149	./.:.:.:.:.	0/0:1,0:1:3:0,3,33	./.:.:.:.:.	./.:.:.:.:.	0/0:10,0:10:27:0,27,295	1/1:0,1:1:3:31,3,0	0/0:1,0:1:3:0,3,30	0/0:2,0:2:3:0,3,30	0/0:6,0:6:15:0,15,162	1/1:1,1:2:3:33,3,0	0/0:1,0:1:3:0,3,31	0/0:3,0:3:9:0,9,97	0/0:1,0:1:3:0,3,32	0/0:2,0:2:6:0,6,61	0/0:1,0:1:3:0,3,32	0/0:2,0:2:6:0,6,69	1/1:0,2:2:6:53,6,0	./.:.:.:.:.	1/1:0,2:2:6:58,6,0	1/1:0,4:4:12:122,12,0	0/0:2,0:2:6:0,6,65	0/1:2,3:5:52:76,0,52	0/0:2,0:2:6:0,6,65	0/0:3,0:3:9:0,9,95	0/0:6,0:6:18:0,18,185	0/0:1,0:1:3:0,3,33	0/0:2,0:2:6:0,6,63	0/0:3,0:3:9:0,9,95	0/0:6,0:6:18:0,18,191	0/0:3,0:3:9:0,9,93	0/0:1,0:1:3:0,3,31	0/0:2,0:2:6:0,6,65	0/0:2,0:2:6:0,6,63	0/0:2,0:2:6:0,6,66	./.:.:.:.:.	./.:.:.:.:.	0/0:5,0:5:15:0,15,150	./.:.:.:.:.	0/0:2,0:2:6:0,6,60	./.:.:.:.:.	./.:.:.:.:.	0/0:10,1:11:30:0,30,308	0/0:2,0:2:6:0,6,63	0/0:2,0:2:6:0,6,63	0/0:1,0:1:3:0,3,34	0/0:2,0:2:6:0,6,61	0/0:2,0:2:6:0,6,59	0/0:2,0:2:6:0,6,59	0/0:2,0:2:6:0,6,61	./.:.:.:.:.	0/0:3,0:3:9:0,9,95	./.:.:.:.:.	./.:.:.:.:.	0/0:2,0:2:6:0,6,67	0/0:2,0:2:6:0,6,60	0/0:1,0:1:3:0,3,32	./.:.:.:.:.	0/0:2,0:2:6:0,6,55	0/0:1,0:1:3:0,3,32	0/0:2,0:2:6:0,6,63	./.:.:.:.:.	./.:.:.:.:.	0/0:1,0:1:3:0,3,32	0/0:2,0:2:6:0,6,60	./.:.:.:.:.	0/0:2,0:2:6:0,6,63	0/0:2,0:2:6:0,6,63	0/0:2,0:2:6:0,6,67	./.:.:.:.:.	0/0:2,0:2:6:0,6,61	./.:.:.:.:.	./.:.:.:.:.	0/0:3,0:3:9:0,9,95	./.:.:.:.:.	0/0:5,0:5:15:0,15,152	./.:.:.:.:.	0/0:1,1:2:3:0,3,32	0/0:1,0:1:3:0,3,33	0/0:1,0:1:3:0,3,32	./.:.:.:.:.	0/0:1,0:1:3:0,3,32	./.:.:.:.:.	0/0:1,0:1:3:0,3,31	0/0:1,0:1:3:0,3,32	0/0:3,0:3:9:0,9,95	0/0:2,0:2:6:0,6,65	0/0:1,0:1:3:0,3,32	0/0:6,0:6:18:0,18,182	0/0:3,0:3:9:0,9,95	0/0:4,0:4:12:0,12,131	./.:.:.:.:.	./.:.:.:.:.	./.:.:.:.:.	./.:.:.:.:.	./.:.:.:.:.	./.:.:.:.:.	./.:.:.:.:.	./.:.:.:.:.	0/0:17,0:17:36:0,36,409
chr0	124145174	.	G	C	5494.21	.	AC=134;AF=0.744;AN=180;BaseQRankSum=-2.756;DP=462;Dels=0.00;FS=402.128;HaplotypeScore=0.0844;InbreedingCoeff=0.1493;MLEAC=135;MLEAF=0.750;MQ=27.87;MQ0=34;MQRankSum=3.396;QD=15.18;ReadPosRankSum=-0.630	GT:AD:DP:GQ:PL	1/1:17,8:25:24:230,24,0	1/1:11,3:14:9:96,9,0	1/1:2,1:3:3:32,3,0	1/1:4,24:28:72:768,72,0	1/1:1,2:3:3:32,3,0	1/1:4,2:6:6:64,6,0	1/1:2,1:3:3:31,3,0	./.:.:.:.:.	./.:.:.:.:.	1/1:1,2:3:6:67,6,0	./.:.:.:.:.	0/1:4,5:9:15:144,0,15	0/1:5,2:7:21:58,0,21	./.:.:.:.:.	0/0:3,0:3:3:0,3,30	1/1:1,6:7:18:195,18,0	1/1:4,3:7:9:100,9,0	./.:.:.:.:.	1/1:0,1:1:3:31,3,0	./.:.:.:.:.	1/1:0,2:2:3:33,3,0	1/1:0,3:3:6:63,6,0	1/1:6,7:13:21:228,21,0	1/1:7,3:10:9:97,9,0	./.:.:.:.:.	1/1:0,7:7:18:187,18,0	0/1:2,3:5:21:21,0,50	./.:.:.:.:.	1/1:0,2:2:3:28,3,0	0/1:4,8:12:5:238,0,5	1/1:1,2:3:6:58,6,0	1/1:1,2:3:6:65,6,0	1/1:4,8:12:24:247,24,0	1/1:0,2:2:3:34,3,0	0/1:7,1:8:24:28,0,24	./.:.:.:.:.	1/1:5,5:10:15:162,15,0	1/1:1,2:3:6:67,6,0	1/1:2,1:3:3:31,3,0	1/1:2,1:3:3:32,3,0	1/1:1,1:2:3:33,3,0	1/1:6,3:9:9:100,9,0	1/1:8,11:19:6:313,6,0	1/1:7,4:11:12:134,12,0	1/1:3,1:4:3:32,3,0	1/1:2,2:4:6:63,6,0	./.:.:.:.:.	./.:.:.:.:.	1/1:0,1:1:3:34,3,0	1/1:2,4:6:12:124,12,0	0/1:1,1:2:25:26,0,25	./.:.:.:.:.	1/1:0,2:2:6:61,6,0	1/1:3,1:4:3:33,3,0	./.:.:.:.:.	./.:.:.:.:.	0/0:3,0:3:3:0,3,31	0/0:2,0:2:3:0,3,30	./.:.:.:.:.	0/1:2,3:5:50:85,0,50	1/1:0,1:1:3:34,3,0	./.:.:.:.:.	1/1:0,1:1:3:32,3,0	0/0:1,0:1:3:0,3,30	1/1:0,2:2:3:32,3,0	./.:.:.:.:.	0/0:2,0:2:6:0,6,59	0/0:4,0:4:3:0,3,30	0/1:2,2:4:22:56,0,22	./.:.:.:.:.	1/1:0,1:1:3:34,3,0	./.:.:.:.:.	0/0:1,0:1:3:0,3,30	./.:.:.:.:.	1/1:1,1:2:3:30,3,0	./.:.:.:.:.	./.:.:.:.:.	1/1:2,1:3:3:32,3,0	0/0:1,0:1:3:0,3,30	./.:.:.:.:.	./.:.:.:.:.	1/1:0,1:1:3:28,3,0	1/1:0,2:2:3:32,3,0	0/1:4,1:5:24:28,0,24	./.:.:.:.:.	./.:.:.:.:.	1/1:0,1:1:3:31,3,0	./.:.:.:.:.	1/1:0,2:2:6:63,6,0	./.:.:.:.:.	1/1:0,1:1:3:33,3,0	0/1:1,1:2:24:25,0,24	1/1:1,1:2:3:33,3,0	./.:.:.:.:.	./.:.:.:.:.	1/1:0,3:3:3:31,3,0	1/1:0,2:2:3:32,3,0	1/1:0,2:2:6:69,6,0	0/0:3,0:3:9:0,9,89	1/1:0,2:2:6:65,6,0	1/1:2,1:3:3:34,3,0	./.:.:.:.:.	./.:.:.:.:.	0/0:1,0:1:3:0,3,30	1/1:0,1:1:3:32,3,0	1/1:0,1:1:3:32,3,0	1/1:1,1:2:3:32,3,0	./.:.:.:.:.	./.:.:.:.:.	1/1:0,1:1:3:30,3,0	0/0:2,0:2:3:0,3,30	./.:.:.:.:.	./.:.:.:.:.	0/0:2,0:2:3:0,3,33	0/0:1,0:1:3:0,3,31	1/1:1,1:2:3:34,3,0	./.:.:.:.:.	./.:.:.:.:.	0/0:3,0:3:9:0,9,89	0/1:1,1:2:24:28,0,24	0/0:2,0:2:6:0,6,61	./.:.:.:.:.	0/1:3,1:4:22:22,0,50	./.:.:.:.:.	0/1:2,1:3:24:26,0,24	1/1:0,1:1:3:30,3,0	0/1:3,2:5:18:18,0,77	./.:.:.:.:.	./.:.:.:.:.	./.:.:.:.:.	./.:.:.:.:.	1/1:2,4:6:6:89,6,0	1/1:0,6:6:9:134,9,0	./.:.:.:.:.	./.:.:.:.:.	./.:.:.:.:.	0/0:13,0:13:3:0,3,25
chr0	124153207	.	G	C	2286.23	.	AC=46;AF=0.178;AN=258;BaseQRankSum=2.236;DP=756;Dels=0.00;FS=19.109;HaplotypeScore=0.0729;InbreedingCoeff=0.6087;MLEAC=38;MLEAF=0.147;MQ=59.01;MQ0=1;MQRankSum=0.980;QD=25.40;ReadPosRankSum=-1.866	GT:AD:DP:GQ:PL	0/0:55,0:55:99:0,165,1711	1/1:0,21:21:60:632,60,0	0/0:22,0:22:63:0,63,656	0/0:23,0:23:69:0,69,682	0/0:10,0:10:27:0,27,281	0/0:16,0:16:39:0,39,425	0/0:15,0:15:45:0,45,469	0/0:3,0:3:9:0,9,95	0/0:1,0:1:3:0,3,31	0/0:13,0:13:33:0,33,357	0/0:2,0:2:6:0,6,65	1/1:0,4:4:12:124,12,0	0/0:17,0:17:51:0,51,523	0/0:1,0:1:3:0,3,28	0/0:18,0:18:51:0,51,545	0/0:12,0:12:33:0,33,354	0/0:13,0:13:36:0,36,378	./.:.:.:.:.	0/0:7,0:7:21:0,21,208	0/0:8,0:8:24:0,24,237	0/0:1,0:1:3:0,3,32	0/0:12,0:12:36:0,36,370	1/1:0,8:8:24:254,24,0	0/0:11,0:11:33:0,33,327	./.:.:.:.:.	0/0:17,0:17:51:0,51,512	0/0:13,0:13:36:0,36,377	./.:.:.:.:.	./.:.:.:.:.	0/0:14,0:14:36:0,36,388	0/0:2,0:2:6:0,6,63	0/0:4,0:4:12:0,12,124	0/0:13,0:13:36:0,36,378	0/0:3,0:3:9:0,9,97	1/1:0,9:9:24:263,24,0	0/0:3,0:3:9:0,9,86	0/0:15,0:15:45:0,45,475	0/0:13,0:13:39:0,39,397	0/0:11,0:11:33:0,33,339	./.:.:.:.:.	0/0:1,0:1:3:0,3,32	0/0:16,0:16:45:0,45,453	0/0:12,0:12:36:0,36,352	0/0:10,0:10:30:0,30,306	0/0:18,0:18:51:0,51,545	0/0:14,0:14:42:0,42,436	0/0:10,0:10:30:0,30,307	1/1:0,1:1:3:32,3,0	./.:.:.:.:.	0/0:7,0:7:21:0,21,204	0/0:2,0:2:6:0,6,60	1/1:0,2:2:6:64,6,0	0/0:5,0:5:15:0,15,158	1/1:0,2:2:6:61,6,0	1/1:0,3:3:6:76,6,0	0/0:1,0:1:3:0,3,31	1/1:0,1:1:3:29,3,0	1/1:0,3:3:9:91,9,0	0/0:3,0:3:9:0,9,91	1/1:0,3:3:9:96,9,0	0/0:1,0:1:3:0,3,29	0/0:2,0:2:6:0,6,61	0/0:6,0:6:18:0,18,183	0/0:3,0:3:9:0,9,90	0/0:5,0:5:15:0,15,153	0/0:2,0:2:6:0,6,63	0/0:1,0:1:3:0,3,26	0/0:1,0:1:3:0,3,32	0/0:4,0:4:12:0,12,122	0/0:3,0:3:9:0,9,91	0/0:1,0:1:3:0,3,32	0/0:4,0:4:12:0,12,120	0/0:3,0:3:9:0,9,85	0/0:5,0:5:15:0,15,156	0/0:3,0:3:9:0,9,90	0/0:2,0:2:6:0,6,64	1/1:0,2:2:3:33,3,0	0/0:2,0:2:6:0,6,62	0/0:1,0:1:3:0,3,31	0/0:5,0:5:15:0,15,152	0/0:2,0:2:6:0,6,57	1/1:0,2:2:6:59,6,0	1/1:0,2:2:6:63,6,0	0/0:3,0:3:9:0,9,93	0/0:1,0:1:3:0,3,32	0/0:1,0:1:3:0,3,31	0/0:5,0:5:15:0,15,150	0/0:3,0:3:9:0,9,92	0/0:2,0:2:6:0,6,63	0/0:1,0:1:3:0,3,32	./.:.:.:.:.	0/0:4,0:4:12:0,12,127	0/0:1,0:1:3:0,3,31	0/0:1,0:1:3:0,3,28	0/0:2,0:2:6:0,6,63	0/0:3,0:3:9:0,9,92	0/0:4,0:4:12:0,12,122	./.:.:.:.:.	0/0:3,0:3:9:0,9,88	0/0:2,0:2:6:0,6,61	0/0:2,0:2:6:0,6,66	0/0:3,0:3:9:0,9,88	0/0:4,0:4:12:0,12,120	1/1:0,2:2:6:59,6,0	1/1:0,1:1:3:30,3,0	1/1:0,5:5:15:154,15,0	0/0:3,0:3:9:0,9,92	1/1:0,8:8:21:234,21,0	0/0:3,0:3:9:0,9,97	0/0:5,0:5:15:0,15,157	1/1:0,2:2:6:61,6,0	0/0:3,0:3:9:0,9,97	0/0:6,0:6:18:0,18,178	0/0:2,0:2:6:0,6,61	0/0:2,0:2:6:0,6,59	0/0:4,0:4:12:0,12,122	0/0:1,0:1:3:0,3,30	0/0:7,0:7:21:0,21,218	0/0:3,0:3:9:0,9,91	0/0:4,0:4:12:0,12,125	0/0:1,0:1:3:0,3,30	1/1:0,1:1:3:31,3,0	0/0:9,0:9:24:0,24,262	1/1:0,3:3:9:90,9,0	1/1:0,3:3:9:94,9,0	0/0:2,0:2:6:0,6,64	0/0:3,0:3:9:0,9,90	0/0:1,0:1:3:0,3,32	1/1:0,2:2:6:61,6,0	0/0:4,0:4:6:0,6,89	0/0:2,0:2:3:0,3,45	0/0:2,0:2:3:0,3,45	0/0:6,0:6:12:0,12,149	0/0:4,0:4:9:0,9,104	0/0:2,0:3:3:0,3,45	0/0:5,0:5:12:0,12,134	0/0:13,0:13:39:0,39,398
chr0	124158753	.	G	C	925.71	.	AC=14;AF=0.064;AN=218;BaseQRankSum=-2.130;DP=780;Dels=0.00;FS=7.987;HaplotypeScore=0.0419;InbreedingCoeff=0.2748;MLEAC=13;MLEAF=0.060;MQ=29.86;MQ0=39;MQRankSum=1.305;QD=16.83;ReadPosRankSum=-2.221	GT:AD:DP:GQ:PL	0/0:26,0:26:60:0,60,640	0/0:9,0:9:15:0,15,148	0/0:17,0:17:24:0,24,248	0/0:17,0:17:27:0,27,279	0/0:24,0:24:27:0,27,279	0/0:12,0:12:21:0,21,212	0/0:10,0:10:6:0,6,53	./.:.:.:.:.	./.:.:.:.:.	0/0:22,0:22:27:0,27,281	0/0:3,0:3:9:0,9,95	0/0:10,0:10:9:0,9,96	0/0:14,0:14:18:0,18,178	./.:.:.:.:.	1/1:4,13:17:39:415,39,0	0/0:8,0:8:9:0,9,89	0/0:18,0:18:18:0,18,186	0/0:1,0:1:3:0,3,31	0/0:10,0:10:9:0,9,95	0/0:4,0:4:3:0,3,28	./.:.:.:.:.	0/0:12,0:12:27:0,27,278	0/0:15,0:15:12:0,12,122	0/0:14,0:14:21:0,21,221	0/0:2,0:2:3:0,3,32	1/1:7,9:16:27:290,27,0	0/0:12,0:12:18:0,18,185	./.:.:.:.:.	./.:.:.:.:.	0/0:11,0:11:18:0,18,185	0/0:1,0:1:3:0,3,33	./.:.:.:.:.	0/0:12,0:12:9:0,9,89	0/0:2,0:2:6:0,6,65	0/0:19,0:19:21:0,21,221	0/0:3,0:3:3:0,3,30	0/0:26,0:26:24:0,24,247	0/0:9,0:9:6:0,6,61	0/0:10,0:10:6:0,6,63	0/0:1,0:1:3:0,3,32	./.:.:.:.:.	0/0:11,0:11:12:0,12,128	0/0:11,0:11:15:0,15,151	0/0:6,0:6:12:0,12,125	0/0:19,0:19:24:0,24,252	0/0:13,0:13:12:0,12,118	0/0:10,0:10:15:0,15,154	0/0:2,0:2:3:0,3,33	1/1:1,2:3:6:61,6,0	0/0:1,0:1:3:0,3,30	0/0:1,0:1:3:0,3,29	./.:.:.:.:.	0/0:7,0:7:6:0,6,61	0/0:3,0:3:3:0,3,30	./.:.:.:.:.	./.:.:.:.:.	./.:.:.:.:.	0/0:1,0:1:3:0,3,31	0/0:3,0:3:6:0,6,57	0/0:6,0:6:6:0,6,61	./.:.:.:.:.	0/0:5,0:5:9:0,9,86	0/0:7,0:7:12:0,12,122	0/0:4,0:4:6:0,6,59	0/0:4,0:4:3:0,3,31	1/1:1,4:5:12:126,12,0	0/0:3,0:3:3:0,3,33	0/0:3,0:3:3:0,3,30	1/1:0,6:6:12:122,12,0	./.:.:.:.:.	./.:.:.:.:.	1/1:0,4:4:3:33,3,0	0/0:3,0:3:6:0,6,65	0/0:4,0:4:3:0,3,34	0/0:7,0:7:12:0,12,119	./.:.:.:.:.	0/0:3,0:3:9:0,9,86	0/0:3,0:3:9:0,9,92	0/0:1,0:1:3:0,3,23	0/0:6,0:6:6:0,6,49	./.:.:.:.:.	./.:.:.:.:.	0/0:1,0:1:3:0,3,32	1/1:0,4:4:6:61,6,0	0/0:7,0:7:6:0,6,61	0/0:2,0:2:3:0,3,30	0/0:2,0:2:3:0,3,33	0/0:1,0:1:3:0,3,28	0/0:3,0:3:6:0,6,59	0/0:3,0:3:3:0,3,31	0/0:1,0:1:3:0,3,33	0/0:3,0:3:3:0,3,32	0/0:5,0:5:9:0,9,95	./.:.:.:.:.	0/0:5,0:5:6:0,6,59	0/0:2,0:2:3:0,3,32	0/0:5,0:5:9:0,9,91	0/0:3,0:3:6:0,6,57	./.:.:.:.:.	./.:.:.:.:.	0/0:6,0:6:9:0,9,95	./.:.:.:.:.	0/0:2,0:2:6:0,6,59	0/0:6,0:6:9:0,9,95	0/0:2,0:2:6:0,6,59	0/0:8,0:8:9:0,9,92	0/0:4,0:4:6:0,6,61	./.:.:.:.:.	0/0:4,0:4:3:0,3,32	./.:.:.:.:.	0/0:4,0:4:3:0,3,31	0/0:4,0:4:3:0,3,32	0/0:7,0:7:6:0,6,63	0/0:4,0:4:3:0,3,28	0/0:4,0:4:3:0,3,33	0/0:8,0:8:12:0,12,126	0/0:2,0:2:6:0,6,67	0/0:3,0:3:6:0,6,57	0/0:1,0:1:3:0,3,31	0/0:6,0:6:9:0,9,92	0/0:7,0:7:9:0,9,97	0/0:5,0:5:3:0,3,30	0/0:9,0:9:21:0,21,221	0/0:3,0:3:3:0,3,32	0/0:10,0:10:9:0,9,89	0/0:5,0:5:6:0,6,61	0/0:5,0:5:3:0,3,32	0/0:6,0:6:9:0,9,95	./.:.:.:.:.	0/0:1,0:1:3:0,3,31	./.:.:.:.:.	./.:.:.:.:.	0/0:3,0:3:3:0,3,31	0/0:1,1:2:3:0,3,31	./.:.:.:.:.	0/0:1,0:1:3:0,3,31	0/0:26,0:26:54:0,54,606
chr0	124158841	.	A	C	1689.99	.	AC=26;AF=0.110;AN=236;BaseQRankSum=-3.420;DP=728;Dels=0.00;FS=1.566;HaplotypeScore=0.2634;InbreedingCoeff=0.5369;MLEAC=23;MLEAF=0.097;MQ=51.12;MQ0=12;MQRankSum=0.315;QD=21.39;ReadPosRankSum=2.711	GT:AD:DP:GQ:PL	0/0:35,0:35:84:0,84,954	1/1:1,10:11:24:276,24,0	0/0:16,0:16:39:0,39,427	0/0:20,0:20:54:0,54,573	0/0:17,0:18:42:0,42,462	0/0:10,0:10:21:0,21,214	0/0:11,0:11:30:0,30,320	0/0:1,0:1:3:0,3,34	0/0:3,0:3:6:0,6,66	0/0:13,1:14:9:0,9,365	0/0:2,0:2:6:0,6,65	0/0:10,0:10:30:0,30,323	0/0:14,0:15:36:0,36,406	./.:.:.:.:.	0/0:14,0:14:30:0,30,329	0/0:7,0:7:21:0,21,222	0/0:16,0:16:39:0,39,421	./.:.:.:.:.	0/0:2,0:2:6:0,6,60	0/0:6,0:6:18:0,18,191	./.:.:.:.:.	0/0:13,0:13:36:0,36,378	1/1:0,15:15:36:383,36,0	1/1:0,12:12:27:287,27,0	./.:.:.:.:.	0/0:11,0:11:27:0,27,291	0/0:19,0:19:45:0,45,500	0/0:7,0:7:15:0,15,159	0/0:2,0:2:6:0,6,64	0/0:11,0:11:27:0,27,290	0/0:4,0:4:9:0,9,97	0/0:4,0:4:12:0,12,128	0/0:9,0:9:27:0,27,289	0/0:7,0:7:21:0,21,226	0/0:13,0:13:39:0,39,411	0/0:3,0:3:9:0,9,96	0/0:10,0:10:24:0,24,253	./.:.:.:.:.	0/0:6,0:6:15:0,15,153	0/0:3,0:3:9:0,9,99	0/0:3,0:3:3:0,3,32	0/0:9,0:9:21:0,21,215	0/0:13,0:13:27:0,27,298	1/1:2,7:9:21:221,21,0	0/0:12,0:12:30:0,30,316	0/0:12,0:12:21:0,21,237	0/0:12,0:12:24:0,24,282	0/0:1,0:1:3:0,3,32	0/0:4,0:4:9:0,9,97	./.:.:.:.:.	0/0:1,0:1:3:0,3,32	./.:.:.:.:.	0/0:6,0:6:18:0,18,171	0/0:3,0:3:9:0,9,89	0/0:5,0:5:12:0,12,130	0/0:4,0:4:9:0,9,94	0/0:4,0:4:12:0,12,124	0/0:8,0:8:21:0,21,242	./.:.:.:.:.	0/0:4,0:4:9:0,9,93	0/0:4,0:4:6:0,6,62	0/0:1,0:1:3:0,3,32	0/0:7,0:7:21:0,21,227	0/0:6,0:6:15:0,15,157	0/0:4,0:4:12:0,12,131	0/0:5,0:5:15:0,15,160	0/0:1,0:1:3:0,3,31	0/0:7,0:7:21:0,21,225	0/0:1,0:1:3:0,3,33	./.:.:.:.:.	1/1:0,1:1:3:28,3,0	./.:.:.:.:.	0/0:2,0:2:6:0,6,63	0/0:1,0:1:3:0,3,33	0/0:1,0:1:3:0,3,30	./.:.:.:.:.	0/0:1,0:1:3:0,3,33	1/1:0,2:2:3:29,3,0	0/0:5,0:5:12:0,12,136	0/0:5,0:5:12:0,12,129	./.:.:.:.:.	0/0:5,0:5:9:0,9,96	0/0:7,0:7:21:0,21,214	0/0:1,0:1:3:0,3,28	0/0:2,0:2:6:0,6,63	0/0:2,0:2:6:0,6,64	0/0:1,0:1:3:0,3,34	0/0:2,0:2:3:0,3,32	0/0:4,0:4:12:0,12,121	0/0:5,0:5:9:0,9,97	./.:.:.:.:.	0/0:3,0:3:9:0,9,83	0/0:2,0:2:6:0,6,66	0/0:1,0:1:3:0,3,32	0/0:5,0:5:15:0,15,158	0/0:7,0:7:21:0,21,213	0/0:5,0:5:15:0,15,158	0/0:1,0:1:3:0,3,25	0/0:3,0:3:9:0,9,93	0/0:1,0:1:3:0,3,32	0/0:5,0:5:15:0,15,164	./.:.:.:.:.	0/0:1,0:1:3:0,3,28	1/1:0,3:3:9:93,9,0	1/1:0,2:2:3:31,3,0	1/1:0,4:4:9:95,9,0	0/0:5,0:5:15:0,15,158	0/0:3,0:3:6:0,6,64	0/0:4,0:4:9:0,9,97	0/0:2,0:2:3:0,3,31	0/0:3,0:3:9:0,9,96	0/0:4,0:4:9:0,9,98	./.:.:.:.:.	0/0:4,0:4:12:0,12,127	0/0:5,0:5:15:0,15,162	0/0:5,0:5:12:0,12,125	0/0:1,0:1:3:0,3,30	./.:.:.:.:.	0/0:2,0:2:6:0,6,65	1/1:2,3:5:6:76,6,0	1/1:0,5:5:15:156,15,0	0/0:4,0:4:12:0,12,128	1/1:0,7:7:21:217,21,0	1/1:0,3:3:9:92,9,0	0/0:4,0:4:9:0,9,107	0/0:3,0:3:9:0,9,95	0/0:1,0:1:3:0,3,33	0/0:5,0:5:15:0,15,152	./.:.:.:.:.	0/0:2,0:2:3:0,3,32	./.:.:.:.:.	./.:.:.:.:.	0/0:2,0:3:3:0,3,32	0/0:2,1:3:6:0,6,59	0/0:5,0:5:6:0,6,76	0/0:6,0:6:9:0,9,134	0/0:28,0:28:81:0,81,907
chr0	124159323	.	A	G	2605.79	.	AC=27;AF=0.110;AN=246;BaseQRankSum=-1.152;DP=777;Dels=0.00;FS=4.984;HaplotypeScore=0.2245;InbreedingCoeff=0.5383;MLEAC=26;MLEAF=0.106;MQ=58.69;MQ0=0;MQRankSum=0.816;QD=25.80;ReadPosRankSum=-1.982	GT:AD:DP:GQ:PL	0/0:33,0:33:99:0,99,1056	1/1:0,17:17:51:520,51,0	0/0:17,0:17:48:0,48,519	0/0:37,0:37:99:0,111,1122	0/0:11,0:11:33:0,33,347	0/0:7,0:7:21:0,21,213	0/0:17,0:17:48:0,48,501	./.:.:.:.:.	0/0:1,0:1:3:0,3,32	0/0:22,0:22:66:0,66,673	0/0:1,0:1:3:0,3,32	0/0:12,0:12:36:0,36,380	0/0:17,0:17:51:0,51,525	./.:.:.:.:.	0/0:11,0:11:33:0,33,337	0/0:8,0:8:24:0,24,239	0/0:14,0:14:42:0,42,429	./.:.:.:.:.	0/0:5,0:5:15:0,15,158	0/0:5,0:5:12:0,12,136	1/1:0,1:1:3:31,3,0	0/0:9,0:9:27:0,27,272	1/1:0,15:15:45:437,45,0	1/1:0,15:15:42:433,42,0	0/0:1,0:1:3:0,3,33	0/0:19,0:19:57:0,57,596	0/0:2,0:2:6:0,6,61	0/0:2,0:2:6:0,6,61	0/0:1,0:1:3:0,3,29	0/0:12,0:12:36:0,36,371	0/0:4,0:4:12:0,12,128	0/0:1,0:1:3:0,3,34	0/0:10,0:10:27:0,27,291	0/0:4,0:4:12:0,12,118	0/0:17,0:17:51:0,51,527	./.:.:.:.:.	0/0:14,0:14:42:0,42,436	0/0:12,0:12:36:0,36,363	0/0:4,0:4:12:0,12,126	0/0:3,0:3:9:0,9,94	0/0:2,0:2:6:0,6,67	0/0:16,0:16:48:0,48,499	0/0:21,0:21:54:0,54,586	1/1:0,9:9:27:279,27,0	0/0:19,0:19:54:0,54,567	0/0:15,0:15:39:0,39,437	0/0:10,0:10:30:0,30,312	0/0:3,0:3:9:0,9,98	0/0:2,0:2:6:0,6,61	0/0:3,0:3:9:0,9,89	0/0:2,0:2:6:0,6,63	0/0:1,0:1:3:0,3,32	0/0:4,0:4:12:0,12,123	./.:.:.:.:.	0/0:2,0:2:6:0,6,63	0/0:1,0:1:3:0,3,32	0/0:1,0:1:3:0,3,32	0/0:5,0:5:15:0,15,157	./.:.:.:.:.	0/0:5,0:5:15:0,15,156	0/0:3,0:3:9:0,9,96	0/0:7,0:7:21:0,21,218	0/0:8,0:8:24:0,24,243	0/0:5,0:5:15:0,15,152	0/0:5,0:5:15:0,15,156	0/0:1,0:1:3:0,3,32	0/0:6,0:6:18:0,18,187	0/0:4,0:4:12:0,12,122	0/0:4,0:4:12:0,12,126	./.:.:.:.:.	./.:.:.:.:.	0/0:3,0:3:9:0,9,95	0/0:2,0:2:6:0,6,61	0/0:3,0:3:9:0,9,95	0/0:5,0:5:15:0,15,158	0/0:1,0:1:3:0,3,33	./.:.:.:.:.	0/1:1,5:6:14:131,0,14	./.:.:.:.:.	0/0:1,0:1:3:0,3,31	0/0:2,0:2:3:0,3,45	0/0:2,0:2:6:0,6,61	0/0:2,0:2:6:0,6,61	0/0:6,0:6:18:0,18,189	0/0:3,0:3:9:0,9,91	0/0:1,0:1:3:0,3,32	0/0:8,0:8:24:0,24,247	0/0:2,0:2:6:0,6,59	0/0:5,0:5:15:0,15,156	0/0:1,0:1:3:0,3,31	0/0:1,0:1:3:0,3,32	0/0:4,0:4:12:0,12,117	0/0:4,0:4:12:0,12,122	0/0:3,0:3:9:0,9,95	0/0:4,0:4:12:0,12,122	0/0:2,0:2:6:0,6,63	0/0:4,0:4:12:0,12,132	0/0:3,0:3:9:0,9,93	0/0:1,0:1:3:0,3,33	0/0:4,0:4:12:0,12,120	0/0:1,0:1:3:0,3,31	0/0:2,0:2:6:0,6,64	0/0:4,0:4:12:0,12,124	1/1:0,4:4:9:100,9,0	1/1:0,6:6:18:184,18,0	1/1:0,6:6:18:180,18,0	0/0:1,0:1:3:0,3,32	0/0:7,0:7:21:0,21,208	0/0:1,0:1:3:0,3,30	./.:.:.:.:.	0/0:12,0:12:36:0,36,359	0/0:1,0:1:3:0,3,30	1/1:0,6:6:18:182,18,0	0/0:7,0:7:21:0,21,207	0/0:2,0:2:6:0,6,65	0/0:1,0:1:3:0,3,32	./.:.:.:.:.	0/0:4,0:4:12:0,12,126	0/0:3,0:3:9:0,9,90	1/1:0,5:5:9:120,9,0	1/1:0,6:6:18:182,18,0	0/0:5,0:5:15:0,15,150	1/1:0,3:3:9:90,9,0	1/1:0,2:2:6:60,6,0	0/0:6,0:6:15:0,15,165	0/0:5,0:5:15:0,15,152	0/0:2,0:2:6:0,6,62	0/0:3,0:3:9:0,9,95	0/0:4,0:4:12:0,12,126	0/0:4,0:4:6:0,6,89	./.:.:.:.:.	0/0:2,0:2:3:0,3,45	0/0:7,0:7:15:0,15,184	0/0:2,0:2:6:0,6,51	./.:.:.:.:.	0/0:2,0:2:3:0,3,45	0/0:23,0:23:69:0,69,773
chr0	124165982	.	C	T	1276.86	.	AC=15;AF=0.057;AN=264;BaseQRankSum=-1.835;DP=1046;Dels=0.00;FS=1.776;HaplotypeScore=0.1027;InbreedingCoeff=0.4347;MLEAC=12;MLEAF=0.045;MQ=58.97;MQ0=0;MQRankSum=0.326;QD=23.65;ReadPosRankSum=-0.475	GT:AD:DP:GQ:PL	0/0:54,0:54:99:0,162,1755	0/0:23,0:23:60:0,60,684	0/0:10,0:10:30:0,30,302	0/0:46,0:46:99:0,135,1430	0/0:16,0:16:48:0,48,514	0/0:15,0:15:45:0,45,469	0/0:17,0:17:51:0,51,535	0/0:5,0:5:15:0,15,162	0/0:2,0:2:6:0,6,61	0/0:15,0:15:45:0,45,464	0/0:3,0:3:9:0,9,97	0/0:12,0:12:36:0,36,386	0/0:11,0:11:33:0,33,359	0/0:2,0:2:6:0,6,65	0/0:19,0:19:57:0,57,618	0/0:22,0:22:60:0,60,666	0/0:19,0:19:57:0,57,605	0/0:6,0:6:18:0,18,194	0/0:17,0:17:36:0,36,441	1/1:0,15:15:33:395,33,0	0/0:6,0:6:18:0,18,195	0/0:19,0:19:57:0,57,599	0/0:21,0:21:63:0,63,671	0/0:37,0:37:99:0,99,1083	0/0:6,0:6:18:0,18,199	1/1:0,20:20:51:577,51,0	0/0:8,0:8:24:0,24,250	0/0:9,0:9:27:0,27,281	0/0:2,0:2:6:0,6,66	0/0:26,0:26:78:0,78,822	0/0:7,0:7:21:0,21,209	./.:.:.:.:.	0/0:18,0:18:51:0,51,552	0/0:3,0:3:9:0,9,98	0/0:15,0:15:45:0,45,479	0/0:3,0:3:9:0,9,95	0/0:17,0:17:51:0,51,548	0/0:13,0:13:39:0,39,421	0/0:11,0:11:33:0,33,357	0/0:3,0:3:9:0,9,96	0/0:2,0:2:6:0,6,67	0/0:22,0:22:60:0,60,666	0/0:24,0:24:66:0,66,715	0/0:12,0:12:36:0,36,392	0/0:20,0:20:60:0,60,631	0/0:23,0:23:66:0,66,722	0/0:8,0:8:24:0,24,252	0/0:4,0:4:12:0,12,134	0/0:3,0:3:9:0,9,97	0/0:5,0:5:15:0,15,160	0/0:1,0:1:3:0,3,32	0/0:2,0:2:6:0,6,65	0/0:3,0:3:9:0,9,97	./.:.:.:.:.	0/0:3,0:3:9:0,9,94	0/0:5,0:5:15:0,15,162	0/0:3,0:3:9:0,9,98	0/0:3,0:3:9:0,9,98	0/0:2,0:2:6:0,6,64	0/0:8,0:8:24:0,24,249	0/0:1,0:1:3:0,3,33	0/0:2,0:2:6:0,6,67	0/0:8,0:8:24:0,24,249	0/0:4,0:4:12:0,12,125	0/0:2,0:2:6:0,6,66	0/0:2,0:2:6:0,6,67	0/0:2,0:2:6:0,6,63	0/0:5,0:5:15:0,15,160	0/0:3,0:3:9:0,9,95	0/0:2,0:2:6:0,6,61	./.:.:.:.:.	0/0:5,0:5:15:0,15,153	1/1:0,1:1:3:31,3,0	1/1:0,7:7:21:216,21,0	1/1:0,6:6:18:182,18,0	0/0:2,0:2:6:0,6,65	0/0:1,0:1:3:0,3,32	0/1:2,1:3:25:25,0,54	0/0:2,0:2:6:0,6,62	0/0:4,0:4:9:0,9,108	1/1:0,1:1:3:32,3,0	0/0:1,0:1:3:0,3,32	0/0:5,0:5:15:0,15,165	1/1:0,1:1:3:30,3,0	0/0:3,0:3:9:0,9,99	0/0:3,0:3:9:0,9,96	0/0:4,0:4:12:0,12,124	0/0:7,0:7:21:0,21,225	0/0:3,0:3:9:0,9,98	0/0:3,0:3:9:0,9,96	0/0:3,0:3:9:0,9,86	0/0:7,0:7:21:0,21,223	0/0:3,0:3:9:0,9,97	0/0:1,0:1:3:0,3,32	0/0:1,0:1:3:0,3,32	0/0:8,0:8:24:0,24,252	0/0:3,0:3:9:0,9,88	0/0:5,0:5:15:0,15,149	0/0:1,0:1:3:0,3,32	0/0:3,0:3:9:0,9,95	0/0:8,0:8:24:0,24,256	0/0:2,0:2:6:0,6,64	0/0:7,0:7:21:0,21,221	0/0:4,0:4:12:0,12,123	0/0:5,0:5:15:0,15,153	0/0:2,0:2:6:0,6,67	0/0:5,0:5:15:0,15,168	0/0:5,0:5:15:0,15,160	0/0:4,0:4:12:0,12,127	0/0:5,0:5:15:0,15,156	0/0:12,0:12:30:0,30,348	0/0:4,0:4:12:0,12,129	0/0:5,0:5:9:0,9,121	0/0:3,0:3:9:0,9,96	0/0:8,0:8:24:0,24,250	0/0:4,0:4:12:0,12,125	0/0:4,0:4:12:0,12,124	0/0:5,0:5:15:0,15,159	./.:.:.:.:.	0/0:6,0:6:18:0,18,188	0/0:8,0:8:24:0,24,249	0/0:4,0:4:12:0,12,126	0/0:2,0:2:6:0,6,63	0/0:2,0:2:6:0,6,64	0/0:7,0:7:21:0,21,216	0/0:3,0:3:9:0,9,93	0/0:5,0:5:15:0,15,158	0/0:1,0:1:3:0,3,32	0/0:4,0:4:12:0,12,126	./.:.:.:.:.	0/0:6,0:6:9:0,9,121	0/0:2,0:2:3:0,3,45	0/0:8,0:8:18:0,18,216	0/0:6,0:6:9:0,9,134	0/0:2,0:2:6:0,6,62	0/0:6,0:6:9:0,9,121	0/0:28,0:28:84:0,84,952
chr0	124171927	.	C	T	1900.96	.	AC=19;AF=0.071;AN=266;BaseQRankSum=-4.314;DP=1213;Dels=0.00;FS=3.888;HaplotypeScore=0.1353;InbreedingCoeff=0.4772;MLEAC=16;MLEAF=0.060;MQ=59.76;MQ0=0;MQRankSum=-0.941;QD=22.90;ReadPosRankSum=0.050	GT:AD:DP:GQ:PL	0/0:91,0:91:99:0,274,2997	0/0:20,0:20:60:0,60,634	0/0:21,0:21:60:0,60,656	0/0:48,0:48:99:0,144,1490	0/0:12,0:12:33:0,33,372	0/0:19,0:19:57:0,57,581	0/0:24,0:24:60:0,60,675	0/0:4,0:4:12:0,12,130	0/0:4,0:4:12:0,12,128	0/0:23,0:23:69:0,69,732	0/0:3,0:3:9:0,9,94	0/0:18,0:18:48:0,48,524	0/0:12,0:12:36:0,36,374	0/0:2,0:2:6:0,6,65	0/0:19,0:19:51:0,51,552	0/0:26,0:26:78:0,78,820	0/0:24,0:24:69:0,69,735	0/0:4,0:4:12:0,12,129	0/0:19,0:19:54:0,54,587	0/1:2,12:14:9:312,0,9	0/0:6,0:6:18:0,18,195	0/0:22,0:22:66:0,66,685	0/0:28,0:28:84:0,84,893	0/0:25,0:25:69:0,69,766	0/0:1,0:1:3:0,3,34	1/1:0,27:27:72:758,72,0	0/0:9,0:9:27:0,27,283	0/0:6,0:6:18:0,18,195	0/0:5,0:5:15:0,15,157	0/0:31,0:31:90:0,90,966	0/0:7,0:7:18:0,18,190	0/0:8,0:8:24:0,24,256	0/0:38,0:38:99:0,114,1215	0/0:3,0:3:9:0,9,95	0/0:11,0:11:27:0,27,308	0/0:9,0:9:27:0,27,278	0/0:17,0:17:48:0,48,529	0/0:18,0:18:54:0,54,576	0/0:13,0:13:39:0,39,404	0/0:4,0:4:12:0,12,130	0/0:7,0:7:21:0,21,231	0/0:21,0:21:63:0,63,663	0/0:24,0:24:72:0,72,749	0/0:16,0:16:48:0,48,515	0/0:16,0:16:48:0,48,512	0/0:24,0:24:72:0,72,756	0/0:14,0:14:39:0,39,430	0/0:6,0:6:18:0,18,192	0/0:1,0:1:3:0,3,31	0/0:1,0:1:3:0,3,33	./.:.:.:.:.	0/0:4,0:4:12:0,12,130	0/0:2,0:2:6:0,6,66	0/0:3,0:3:9:0,9,95	0/0:7,0:7:21:0,21,225	0/0:4,0:4:12:0,12,123	0/0:2,0:2:6:0,6,63	0/0:5,0:5:15:0,15,160	./.:.:.:.:.	0/0:8,0:8:21:0,21,236	0/0:2,0:2:6:0,6,65	0/0:3,0:3:9:0,9,89	0/0:7,0:7:21:0,21,227	0/0:1,0:1:3:0,3,31	0/0:3,0:3:9:0,9,95	0/0:3,0:3:9:0,9,90	0/0:1,0:1:3:0,3,31	0/0:9,0:9:27:0,27,284	0/0:1,0:1:3:0,3,31	0/0:5,0:5:15:0,15,161	0/0:2,0:2:6:0,6,67	0/0:2,0:2:6:0,6,63	1/1:0,4:4:12:120,12,0	1/1:0,12:12:36:355,36,0	1/1:0,3:3:9:91,9,0	0/0:2,0:2:6:0,6,63	1/1:0,2:2:6:64,6,0	0/1:2,2:4:47:47,0,52	0/0:3,0:3:9:0,9,95	0/0:5,0:5:15:0,15,165	1/1:0,2:2:6:63,6,0	0/0:2,0:2:6:0,6,63	0/0:6,0:6:18:0,18,187	1/1:0,3:3:9:89,9,0	0/0:5,0:5:15:0,15,162	0/0:6,0:6:18:0,18,189	0/0:3,0:3:9:0,9,94	0/0:11,0:11:33:0,33,347	0/0:1,0:1:3:0,3,32	0/0:7,0:7:21:0,21,221	0/0:2,0:2:6:0,6,63	0/0:3,0:3:9:0,9,95	0/0:2,0:2:6:0,6,60	0/0:2,0:2:6:0,6,67	0/0:2,0:2:6:0,6,64	0/0:6,0:6:18:0,18,195	0/0:7,0:7:21:0,21,206	0/0:1,0:1:3:0,3,34	0/0:4,0:4:12:0,12,124	./.:.:.:.:.	0/0:6,0:6:18:0,18,197	0/0:3,0:3:9:0,9,94	0/0:5,0:5:15:0,15,152	0/0:4,0:4:12:0,12,128	0/0:4,0:4:12:0,12,130	0/0:4,0:4:9:0,9,111	0/0:10,0:10:30:0,30,322	0/0:4,0:4:12:0,12,130	0/0:11,0:11:33:0,33,345	0/0:5,0:5:15:0,15,151	0/0:5,0:5:15:0,15,152	0/0:11,0:11:33:0,33,351	0/0:8,0:8:24:0,24,251	0/0:6,0:6:18:0,18,192	0/0:3,0:3:9:0,9,95	0/0:7,0:7:21:0,21,224	0/0:5,0:5:15:0,15,156	0/0:2,0:2:6:0,6,65	./.:.:.:.:.	0/0:1,0:1:3:0,3,32	1/1:0,5:5:15:155,15,0	0/1:3,4:7:78:101,0,78	0/0:5,0:5:15:0,15,156	0/0:4,0:4:12:0,12,120	0/0:8,0:8:24:0,24,252	0/0:6,0:6:18:0,18,174	0/0:4,0:4:12:0,12,128	0/0:4,0:4:12:0,12,126	0/0:3,0:3:9:0,9,95	0/0:2,0:2:3:0,3,45	0/0:4,0:4:6:0,6,89	0/0:9,0:9:18:0,18,231	0/0:10,0:10:15:0,15,223	0/0:2,0:2:6:0,6,58	0/0:8,0:8:12:0,12,179	0/0:4,0:4:6:0,6,77	0/0:15,0:15:45:0,45,499
chr0	124174084	.	T	C	1523.21	.	AC=44;AF=0.196;AN=224;BaseQRankSum=1.084;DP=449;Dels=0.00;FS=0.000;HaplotypeScore=0.0332;InbreedingCoeff=0.5227;MLEAC=37;MLEAF=0.165;MQ=59.42;MQ0=0;MQRankSum=-0.487;QD=23.80;ReadPosRankSum=1.055	GT:AD:DP:GQ:PL	0/0:25,0:25:75:0,75,794	0/0:15,0:15:45:0,45,466	0/0:7,0:7:21:0,21,224	0/0:12,0:12:36:0,36,366	1/1:0,10:10:27:295,27,0	0/0:4,0:4:12:0,12,125	0/0:8,0:8:24:0,24,231	1/1:0,1:1:3:31,3,0	./.:.:.:.:.	0/0:7,0:7:21:0,21,213	./.:.:.:.:.	0/0:6,0:6:18:0,18,186	1/1:0,4:4:12:127,12,0	0/0:1,0:1:3:0,3,32	0/0:13,0:13:39:0,39,400	1/1:0,5:5:15:160,15,0	0/0:5,0:5:15:0,15,157	0/0:2,0:2:6:0,6,63	./.:.:.:.:.	0/0:1,0:1:3:0,3,32	0/0:3,0:3:9:0,9,97	0/0:3,0:3:6:0,6,74	0/0:2,0:2:6:0,6,61	0/0:11,0:11:33:0,33,340	./.:.:.:.:.	0/0:7,0:7:21:0,21,214	0/0:12,0:12:36:0,36,360	./.:.:.:.:.	1/1:0,1:1:3:32,3,0	1/1:0,4:4:12:118,12,0	1/1:0,1:1:3:32,3,0	./.:.:.:.:.	1/1:0,1:1:3:31,3,0	1/1:0,3:3:9:98,9,0	0/0:8,0:8:18:0,18,216	0/0:2,0:2:6:0,6,62	0/0:5,0:5:15:0,15,150	0/0:4,0:4:12:0,12,125	0/0:4,0:4:12:0,12,122	0/1:2,1:3:24:24,0,46	1/1:0,2:2:6:65,6,0	0/0:1,0:1:3:0,3,31	0/0:9,0:9:27:0,27,278	0/0:4,0:4:12:0,12,122	0/0:11,0:11:33:0,33,333	0/0:4,0:4:12:0,12,123	0/0:7,0:7:21:0,21,216	0/0:2,0:2:6:0,6,66	./.:.:.:.:.	0/0:1,0:1:3:0,3,32	0/0:2,0:2:6:0,6,62	0/0:1,0:1:3:0,3,31	0/0:3,0:3:9:0,9,96	./.:.:.:.:.	0/0:2,0:2:6:0,6,63	1/1:0,1:1:3:32,3,0	0/0:4,0:4:12:0,12,125	0/0:4,0:4:12:0,12,123	0/0:3,0:3:9:0,9,94	0/0:4,0:4:12:0,12,122	1/1:0,4:4:12:123,12,0	1/1:0,1:1:3:31,3,0	0/0:1,0:1:3:0,3,34	0/0:3,0:3:9:0,9,90	0/0:3,0:3:9:0,9,95	0/0:5,0:5:15:0,15,157	0/0:2,0:2:6:0,6,58	1/1:0,4:4:12:126,12,0	./.:.:.:.:.	./.:.:.:.:.	0/0:5,0:5:15:0,15,160	0/0:1,0:1:3:0,3,31	0/0:1,0:1:3:0,3,32	0/0:3,0:3:9:0,9,93	0/0:4,0:4:12:0,12,123	0/0:1,0:1:3:0,3,31	0/0:4,0:4:12:0,12,123	0/0:2,0:2:6:0,6,55	./.:.:.:.:.	0/0:3,0:3:6:0,6,75	0/0:2,0:2:6:0,6,60	./.:.:.:.:.	0/0:1,0:1:3:0,3,32	0/0:1,0:1:3:0,3,32	./.:.:.:.:.	./.:.:.:.:.	1/1:0,1:1:3:31,3,0	0/0:1,0:1:3:0,3,32	1/1:0,2:2:6:63,6,0	0/0:1,1:2:3:0,3,32	./.:.:.:.:.	0/0:4,0:4:12:0,12,123	0/0:1,1:2:3:0,3,32	./.:.:.:.:.	0/0:1,0:1:3:0,3,31	./.:.:.:.:.	./.:.:.:.:.	0/0:3,0:3:9:0,9,93	0/0:2,0:2:6:0,6,59	0/0:3,0:3:9:0,9,92	1/1:0,2:2:6:64,6,0	1/1:0,1:1:3:32,3,0	1/1:0,1:1:3:32,3,0	0/0:2,0:2:6:0,6,63	0/0:1,0:1:3:0,3,33	0/0:2,0:2:6:0,6,63	0/0:4,0:4:12:0,12,122	0/0:5,0:5:15:0,15,148	0/0:1,0:1:3:0,3,31	./.:.:.:.:.	0/0:6,0:6:15:0,15,166	0/0:1,0:1:3:0,3,31	0/1:1,5:6:13:138,0,13	./.:.:.:.:.	0/0:5,0:5:15:0,15,157	1/1:0,3:3:9:96,9,0	1/1:0,3:3:9:95,9,0	./.:.:.:.:.	0/0:1,0:1:3:0,3,32	./.:.:.:.:.	0/0:7,0:7:21:0,21,218	./.:.:.:.:.	0/0:5,0:5:15:0,15,147	0/0:2,0:2:6:0,6,65	0/0:2,0:2:6:0,6,61	0/0:3,0:3:9:0,9,95	0/0:4,0:4:12:0,12,126	0/0:3,0:3:9:0,9,91	0/0:2,0:2:6:0,6,65	0/0:4,0:4:6:0,6,89	./.:.:.:.:.	0/0:3,0:3:9:0,9,93	./.:.:.:.:.	0/0:2,0:2:6:0,6,62	0/0:2,0:2:3:0,3,45	0/0:2,0:2:3:0,3,45	0/0:27,0:27:81:0,81,920
chr0	124174109	.	A	G	1971.58	.	AC=21;AF=0.088;AN=238;BaseQRankSum=-0.770;DP=640;Dels=0.00;FS=0.452;HaplotypeScore=0.1123;InbreedingCoeff=0.3837;MLEAC=20;MLEAF=0.084;MQ=59.63;MQ0=0;MQRankSum=0.525;QD=22.93;ReadPosRankSum=-2.177	GT:AD:DP:GQ:PL	0/0:33,0:33:99:0,99,1054	0/0:20,0:20:60:0,60,606	0/0:14,0:14:39:0,39,416	0/0:19,0:19:57:0,57,581	0/0:12,0:12:36:0,36,360	0/0:6,0:6:15:0,15,168	0/1:3,4:7:71:105,0,71	0/0:1,0:1:3:0,3,30	./.:.:.:.:.	0/0:9,0:9:27:0,27,272	./.:.:.:.:.	0/0:9,0:9:27:0,27,275	0/0:10,0:10:30:0,30,310	0/0:1,0:1:3:0,3,32	1/1:0,22:22:66:683,66,0	0/0:8,0:8:24:0,24,240	0/0:5,0:5:15:0,15,156	0/0:2,0:2:6:0,6,64	./.:.:.:.:.	0/0:3,0:3:9:0,9,89	0/0:3,0:3:9:0,9,94	0/0:5,0:5:12:0,12,135	0/0:3,0:3:9:0,9,94	0/0:17,0:17:51:0,51,530	./.:.:.:.:.	0/0:16,0:16:48:0,48,489	1/1:0,17:17:51:539,51,0	./.:.:.:.:.	0/0:2,0:2:6:0,6,61	0/0:7,0:7:21:0,21,211	0/0:1,0:1:3:0,3,31	./.:.:.:.:.	0/0:1,0:1:3:0,3,32	0/0:4,0:4:12:0,12,122	0/0:11,0:11:27:0,27,298	1/1:0,2:2:6:67,6,0	0/0:10,0:10:27:0,27,295	0/0:6,0:6:15:0,15,173	0/0:9,0:9:27:0,27,283	0/0:2,0:2:6:0,6,53	0/0:1,0:1:3:0,3,32	0/0:7,0:7:18:0,18,198	0/0:13,0:13:36:0,36,393	0/0:7,0:7:21:0,21,222	0/0:13,0:13:39:0,39,392	0/0:8,0:8:18:0,18,221	0/0:9,0:9:27:0,27,274	0/0:3,0:3:9:0,9,98	0/0:2,0:2:6:0,6,57	0/0:4,0:4:12:0,12,126	0/0:3,0:3:9:0,9,89	0/0:1,0:1:3:0,3,32	0/0:3,0:3:9:0,9,92	1/1:0,1:1:3:28,3,0	0/0:3,0:3:9:0,9,94	0/0:1,0:1:3:0,3,32	0/0:4,0:4:12:0,12,123	0/0:8,0:8:24:0,24,250	0/0:3,0:3:9:0,9,95	0/0:7,0:7:21:0,21,223	0/0:4,0:4:12:0,12,127	0/0:2,0:2:6:0,6,61	0/0:3,0:3:9:0,9,92	0/1:3,1:4:21:21,0,84	1/1:0,6:6:18:183,18,0	1/1:0,5:5:15:165,15,0	1/1:0,4:4:12:121,12,0	0/0:5,0:5:15:0,15,146	0/0:2,0:2:6:0,6,61	./.:.:.:.:.	0/0:5,0:5:15:0,15,155	0/0:2,0:2:6:0,6,61	0/0:3,0:3:9:0,9,89	0/0:4,0:4:12:0,12,124	0/0:6,0:6:18:0,18,180	0/0:3,0:3:9:0,9,94	0/0:6,0:6:18:0,18,181	0/0:3,0:3:9:0,9,94	./.:.:.:.:.	0/0:5,0:5:12:0,12,140	0/0:2,0:2:6:0,6,59	0/0:1,0:1:3:0,3,30	0/0:1,0:1:3:0,3,33	0/0:1,0:1:3:0,3,31	0/0:1,0:1:3:0,3,28	./.:.:.:.:.	0/0:1,0:1:3:0,3,32	1/1:0,1:1:3:32,3,0	0/0:5,0:5:15:0,15,153	0/0:1,0:1:3:0,3,32	0/0:1,0:1:3:0,3,30	1/1:0,8:8:24:250,24,0	0/0:2,0:2:3:0,3,29	./.:.:.:.:.	0/0:2,0:2:6:0,6,66	./.:.:.:.:.	./.:.:.:.:.	0/0:5,0:5:15:0,15,157	0/0:2,0:2:6:0,6,65	0/0:2,0:2:6:0,6,61	0/0:2,0:2:6:0,6,57	0/0:1,0:1:3:0,3,33	0/0:1,0:1:3:0,3,28	./.:.:.:.:.	0/0:2,0:2:6:0,6,63	0/0:4,0:4:12:0,12,120	0/0:4,0:4:12:0,12,125	0/0:7,0:7:21:0,21,217	0/0:1,0:1:3:0,3,32	./.:.:.:.:.	0/0:7,0:7:15:0,15,163	0/0:1,0:1:3:0,3,33	0/1:7,2:9:36:36,0,181	./.:.:.:.:.	0/0:8,0:8:24:0,24,248	0/0:4,0:4:12:0,12,117	0/0:3,0:3:9:0,9,94	0/0:2,0:2:6:0,6,59	0/0:1,0:1:3:0,3,30	0/0:2,0:2:6:0,6,63	0/0:8,0:8:24:0,24,245	./.:.:.:.:.	0/0:7,0:7:21:0,21,214	0/0:1,0:1:3:0,3,31	0/0:2,0:2:6:0,6,61	0/0:3,0:3:9:0,9,94	0/0:7,0:7:21:0,21,210	0/0:4,0:4:12:0,12,118	0/0:2,0:2:6:0,6,61	0/0:6,0:6:12:0,12,152	./.:.:.:.:.	0/0:5,0:5:12:0,12,139	./.:.:.:.:.	0/0:2,0:2:6:0,6,63	0/0:2,0:2:3:0,3,45	0/0:2,0:2:3:0,3,45	0/0:24,0:24:72:0,72,818
chr0	124175897	.	T	C	710.41	.	AC=14;AF=0.054;AN=260;BaseQRankSum=-0.109;DP=760;Dels=0.00;FS=4.566;HaplotypeScore=0.0367;InbreedingCoeff=0.3669;MLEAC=10;MLEAF=0.038;MQ=59.33;MQ0=0;MQRankSum=2.760;QD=24.50;ReadPosRankSum=-1.255	GT:AD:DP:GQ:PL	0/0:43,0:43:99:0,117,1304	0/0:10,0:10:30:0,30,313	0/0:18,0:18:54:0,54,551	0/0:28,0:28:84:0,84,829	0/0:12,0:12:36:0,36,378	0/0:8,0:8:24:0,24,252	0/0:7,0:7:21:0,21,214	0/0:3,0:3:9:0,9,95	0/0:2,0:2:6:0,6,68	0/0:12,0:12:36:0,36,374	0/0:4,0:4:12:0,12,127	0/0:12,0:12:36:0,36,375	0/0:9,0:9:27:0,27,280	0/0:7,0:7:21:0,21,223	0/0:13,0:13:36:0,36,388	0/0:13,0:13:33:0,33,372	0/0:11,0:11:33:0,33,342	0/0:3,0:3:9:0,9,97	0/0:2,0:2:6:0,6,59	0/0:2,0:2:6:0,6,64	0/0:7,0:7:21:0,21,212	0/0:12,0:12:33:0,33,353	1/1:0,14:14:42:423,42,0	0/0:10,0:10:30:0,30,316	0/0:3,0:3:9:0,9,95	0/0:15,0:15:45:0,45,459	0/0:18,0:18:54:0,54,533	0/0:4,0:4:12:0,12,126	0/0:5,0:5:15:0,15,151	0/0:13,0:13:39:0,39,397	0/0:6,0:6:18:0,18,195	0/0:3,0:3:9:0,9,92	0/0:17,0:17:48:0,48,502	0/0:2,0:2:6:0,6,65	0/0:14,0:14:39:0,39,416	0/0:5,0:5:15:0,15,160	0/0:17,0:17:51:0,51,531	0/0:9,0:9:27:0,27,264	0/0:10,0:10:24:0,24,275	0/0:3,0:3:9:0,9,88	0/0:7,0:7:21:0,21,217	0/0:16,0:16:48:0,48,490	0/0:15,0:15:45:0,45,459	0/0:14,0:14:42:0,42,436	0/0:11,0:11:33:0,33,347	0/0:17,0:17:51:0,51,520	0/0:7,0:7:21:0,21,212	0/0:4,0:4:12:0,12,130	0/0:4,0:4:12:0,12,132	0/0:2,0:2:6:0,6,64	0/0:1,0:1:3:0,3,29	0/0:3,0:3:9:0,9,96	0/0:2,0:2:6:0,6,65	./.:.:.:.:.	0/0:4,0:4:12:0,12,118	0/0:3,0:3:9:0,9,95	0/0:1,0:1:3:0,3,30	0/0:3,0:3:9:0,9,90	0/0:1,0:1:3:0,3,28	0/0:4,0:4:12:0,12,118	0/0:2,0:2:3:0,3,45	0/0:1,0:1:3:0,3,29	0/0:7,0:7:21:0,21,212	0/0:5,0:5:15:0,15,157	0/0:4,0:4:12:0,12,125	0/0:1,0:1:3:0,3,30	0/0:4,0:4:12:0,12,122	0/0:3,0:3:9:0,9,90	0/0:8,0:8:24:0,24,247	0/0:6,0:6:18:0,18,181	./.:.:.:.:.	0/0:3,0:3:9:0,9,92	0/0:3,0:3:9:0,9,93	0/0:3,0:3:9:0,9,93	0/0:2,0:2:6:0,6,63	0/0:2,0:2:6:0,6,61	0/0:1,0:1:3:0,3,32	1/1:0,1:1:3:31,3,0	./.:.:.:.:.	0/0:3,0:3:9:0,9,89	0/0:2,0:2:6:0,6,65	./.:.:.:.:.	0/0:3,0:3:9:0,9,94	0/0:3,0:3:9:0,9,93	0/0:1,0:1:3:0,3,32	0/0:4,0:4:12:0,12,126	0/0:1,0:1:3:0,3,33	0/0:4,0:4:12:0,12,120	0/0:4,0:4:12:0,12,122	0/0:4,0:4:12:0,12,126	0/0:1,0:1:3:0,3,31	0/0:2,0:2:6:0,6,60	0/0:1,0:1:3:0,3,31	0/0:1,0:1:3:0,3,32	0/0:1,0:1:3:0,3,32	0/0:4,0:4:12:0,12,122	0/0:4,0:4:9:0,9,93	0/0:1,0:1:3:0,3,33	0/0:3,0:3:9:0,9,92	0/0:2,0:2:6:0,6,57	0/0:7,0:7:21:0,21,213	./.:.:.:.:.	0/0:1,0:1:3:0,3,30	1/1:0,2:2:6:62,6,0	1/1:0,1:1:3:32,3,0	1/1:0,5:5:15:154,15,0	0/0:5,0:5:15:0,15,155	0/0:4,0:4:12:0,12,124	./.:.:.:.:.	0/0:1,0:1:3:0,3,31	0/0:3,0:3:9:0,9,88	./.:.:.:.:.	0/0:6,0:6:18:0,18,187	0/0:5,0:5:15:0,15,149	0/0:6,0:6:18:0,18,185	0/0:2,0:2:6:0,6,60	0/0:1,0:1:3:0,3,31	0/0:1,0:1:3:0,3,30	0/0:2,0:2:6:0,6,63	0/0:2,0:2:6:0,6,61	0/0:3,0:3:9:0,9,88	0/0:2,0:2:6:0,6,61	0/0:3,0:3:9:0,9,95	0/0:7,0:7:18:0,18,200	0/0:2,0:2:6:0,6,63	1/1:0,2:2:6:67,6,0	1/1:0,4:4:12:126,12,0	0/0:2,0:2:6:0,6,62	0/0:3,0:3:9:0,9,95	0/0:2,0:2:3:0,3,45	0/0:2,0:2:3:0,3,45	0/0:4,0:4:12:0,12,114	0/0:10,0:10:15:0,15,223	0/0:5,0:5:9:0,9,120	0/0:4,0:4:6:0,6,89	0/0:3,0:3:6:0,6,71	0/0:18,0:18:54:0,54,604
chr0	124176650	.	G	T	3891.43	.	AC=55;AF=0.212;AN=260;BaseQRankSum=-4.774;DP=912;Dels=0.00;FS=0.328;HaplotypeScore=0.1443;InbreedingCoeff=0.6874;MLEAC=50;MLEAF=0.192;MQ=59.90;MQ0=0;MQRankSum=-0.019;QD=24.63;ReadPosRankSum=0.312	GT:AD:DP:GQ:PL	0/0:59,0:59:99:0,174,1885	0/0:20,0:20:60:0,60,629	0/0:25,0:25:72:0,72,780	0/0:33,0:33:99:0,99,1029	1/1:0,16:16:48:485,48,0	0/0:11,0:11:33:0,33,348	0/0:14,0:14:42:0,42,429	1/1:0,2:2:6:61,6,0	0/0:1,0:1:3:0,3,28	0/0:10,0:10:30:0,30,311	0/0:2,0:2:6:0,6,65	0/0:9,0:9:27:0,27,278	1/1:0,7:7:21:213,21,0	0/0:2,0:2:6:0,6,63	0/0:16,0:16:45:0,45,491	1/1:0,15:15:45:453,45,0	0/0:14,0:14:39:0,39,423	0/0:5,0:5:15:0,15,162	0/0:7,0:7:21:0,21,217	0/0:5,0:5:15:0,15,159	0/0:2,0:2:6:0,6,65	0/0:11,0:11:33:0,33,336	0/0:22,0:22:60:0,60,649	0/0:15,0:15:42:0,42,459	0/0:3,0:3:9:0,9,98	0/0:19,0:19:57:0,57,602	0/0:18,0:18:54:0,54,568	0/1:6,1:7:10:10,0,168	1/1:0,2:2:6:64,6,0	1/1:0,23:23:60:655,60,0	1/1:0,4:4:12:118,12,0	1/1:0,2:2:6:59,6,0	1/1:0,11:11:33:332,33,0	1/1:0,2:2:6:63,6,0	0/0:10,0:10:30:0,30,320	0/0:4,0:4:12:0,12,134	0/0:16,0:17:48:0,48,502	0/0:10,0:10:30:0,30,321	0/0:18,0:18:48:0,48,531	0/0:4,0:4:12:0,12,128	1/1:0,4:4:12:128,12,0	0/0:14,0:14:42:0,42,438	0/0:4,0:4:12:0,12,120	0/0:15,0:15:45:0,45,478	0/0:21,0:21:60:0,60,637	0/0:22,0:22:66:0,66,683	0/0:11,0:11:27:0,27,306	0/0:3,0:3:9:0,9,101	1/1:0,3:3:9:92,9,0	0/0:3,0:3:9:0,9,93	0/0:1,0:1:3:0,3,32	0/0:1,0:1:3:0,3,34	0/0:1,0:1:3:0,3,30	0/0:5,0:5:15:0,15,155	0/0:7,0:7:18:0,18,206	1/1:0,1:1:3:30,3,0	0/0:4,0:4:12:0,12,125	0/0:6,0:6:18:0,18,185	0/0:2,0:2:6:0,6,64	0/0:9,0:9:27:0,27,270	1/1:0,6:6:18:187,18,0	1/1:0,3:3:9:95,9,0	0/0:4,0:4:12:0,12,126	0/0:7,0:7:21:0,21,217	0/0:7,0:7:21:0,21,226	0/0:5,0:5:15:0,15,154	0/0:3,0:3:9:0,9,89	1/1:0,9:9:24:260,24,0	1/1:0,4:4:12:116,12,0	0/0:1,0:1:3:0,3,31	./.:.:.:.:.	0/0:4,0:4:12:0,12,132	./.:.:.:.:.	0/0:4,0:4:12:0,12,126	0/0:9,0:9:24:0,24,269	0/0:3,0:3:9:0,9,95	0/0:6,0:6:18:0,18,189	0/0:3,0:3:9:0,9,97	./.:.:.:.:.	0/0:4,0:4:9:0,9,95	./.:.:.:.:.	0/0:4,0:4:12:0,12,126	0/0:1,0:1:3:0,3,33	0/0:7,0:7:21:0,21,223	0/0:8,0:8:18:0,18,213	0/0:4,0:4:12:0,12,130	1/1:0,4:4:12:125,12,0	0/1:3,1:4:18:18,0,85	1/1:0,4:4:12:121,12,0	0/0:7,0:7:21:0,21,226	1/1:0,2:2:6:63,6,0	0/0:4,0:4:12:0,12,119	1/1:0,5:5:15:152,15,0	0/0:1,0:1:3:0,3,30	0/0:6,0:6:18:0,18,182	0/0:3,0:3:9:0,9,97	0/1:2,1:3:17:17,0,58	0/0:4,0:4:12:0,12,126	./.:.:.:.:.	0/0:5,0:5:15:0,15,157	1/1:0,3:3:9:92,9,0	1/1:0,3:3:9:97,9,0	1/1:0,2:2:6:60,6,0	0/0:3,0:3:9:0,9,97	0/0:5,0:5:12:0,12,126	0/0:3,0:3:9:0,9,98	0/0:11,0:11:33:0,33,364	0/0:3,0:3:9:0,9,93	0/0:2,0:2:6:0,6,70	0/0:3,0:3:9:0,9,93	0/0:5,0:5:15:0,15,162	0/0:2,0:2:6:0,6,71	0/0:1,0:1:3:0,3,32	0/0:5,0:5:15:0,15,157	0/0:3,0:3:9:0,9,97	1/1:0,2:2:6:63,6,0	1/1:0,5:5:15:156,15,0	0/0:2,0:2:6:0,6,62	0/0:5,0:5:15:0,15,160	0/0:3,0:3:9:0,9,94	0/0:1,0:1:3:0,3,34	0/0:2,0:2:6:0,6,67	0/0:3,0:3:9:0,9,96	0/0:1,0:1:3:0,3,32	./.:.:.:.:.	0/0:4,0:4:12:0,12,118	0/0:3,0:3:9:0,9,96	0/0:5,0:5:12:0,12,143	0/0:4,0:4:12:0,12,128	0/0:3,0:3:6:0,6,77	./.:.:.:.:.	0/0:1,0:1:3:0,3,32	0/0:5,0:5:9:0,9,110	0/0:6,0:6:12:0,12,153	0/0:2,0:2:6:0,6,63	0/0:2,0:2:3:0,3,45	0/0:27,0:27:81:0,81,928
chr0	124182143	.	A	C	1966.07	.	AC=26;AF=0.098;AN=266;BaseQRankSum=0.766;DP=1039;Dels=0.00;FS=10.724;HaplotypeScore=0.0878;InbreedingCoeff=0.4357;MLEAC=23;MLEAF=0.086;MQ=59.80;MQ0=0;MQRankSum=-0.335;QD=20.06;ReadPosRankSum=-0.688	GT:AD:DP:GQ:PL	0/0:58,0:58:99:0,174,1867	0/0:16,0:16:48:0,48,496	0/0:24,0:24:72:0,72,725	0/0:44,0:44:99:0,126,1307	0/0:10,0:10:30:0,30,296	0/0:18,0:18:54:0,54,551	0/1:8,7:15:99:170,0,186	0/0:3,0:3:9:0,9,92	./.:.:.:.:.	0/0:30,0:30:81:0,81,875	0/0:4,0:4:12:0,12,126	0/0:11,0:11:33:0,33,330	0/0:10,0:10:30:0,30,300	0/0:1,0:1:3:0,3,31	1/1:0,17:17:48:513,48,0	0/0:26,0:26:78:0,78,770	0/0:18,0:18:48:0,48,502	0/0:3,0:3:9:0,9,95	0/0:10,0:10:30:0,30,301	0/0:12,0:12:36:0,36,344	0/0:4,0:4:12:0,12,125	0/0:16,0:16:36:0,36,423	0/0:22,0:22:66:0,66,669	0/0:31,0:31:84:0,84,889	0/1:1,1:2:26:26,0,26	0/0:21,0:21:63:0,63,635	1/1:0,11:11:33:351,33,0	0/0:5,0:5:15:0,15,155	0/1:2,1:3:26:26,0,54	0/0:28,0:28:78:0,78,815	0/1:4,2:6:48:48,0,106	0/0:5,0:5:15:0,15,164	0/0:27,0:27:81:0,81,819	0/0:3,0:3:9:0,9,95	0/0:12,0:12:36:0,36,356	1/1:0,6:6:18:202,18,0	0/0:17,0:18:51:0,51,525	0/0:13,0:13:36:0,36,376	0/0:18,0:18:54:0,54,537	0/0:1,0:1:3:0,3,33	0/0:6,0:6:18:0,18,193	0/0:9,0:9:27:0,27,267	0/0:13,0:13:33:0,33,365	0/0:13,0:13:39:0,39,394	0/0:20,0:20:51:0,51,559	0/0:13,0:13:39:0,39,388	0/0:7,0:7:21:0,21,217	0/0:7,0:7:21:0,21,226	0/0:2,0:2:6:0,6,63	0/0:4,0:4:12:0,12,122	0/0:1,0:1:3:0,3,32	0/0:2,0:2:6:0,6,63	0/0:4,0:4:12:0,12,126	1/1:0,2:2:6:65,6,0	0/0:6,0:6:18:0,18,184	0/0:3,0:3:9:0,9,92	0/0:4,0:4:12:0,12,122	0/0:4,0:4:12:0,12,122	0/0:1,0:1:3:0,3,31	0/0:5,0:5:15:0,15,152	0/0:4,0:4:12:0,12,122	0/0:4,0:4:12:0,12,122	0/0:7,0:7:21:0,21,214	0/0:6,0:6:18:0,18,186	./.:.:.:.:.	1/1:0,3:3:9:95,9,0	1/1:0,1:1:3:32,3,0	0/0:9,0:9:27:0,27,273	0/0:4,0:4:12:0,12,121	0/0:4,0:4:12:0,12,111	0/0:1,0:1:3:0,3,32	0/0:5,0:5:15:0,15,156	0/0:3,0:3:9:0,9,91	0/0:7,0:7:21:0,21,212	0/0:3,0:3:9:0,9,90	0/0:2,0:2:6:0,6,59	0/0:4,0:4:12:0,12,125	0/0:6,0:6:18:0,18,186	./.:.:.:.:.	0/0:1,0:1:3:0,3,34	0/0:3,0:3:9:0,9,94	0/0:5,0:5:15:0,15,155	0/0:7,0:7:21:0,21,220	0/0:4,0:4:12:0,12,128	0/0:3,0:3:9:0,9,91	1/1:0,4:4:12:130,12,0	0/0:7,0:7:21:0,21,217	1/1:0,7:7:21:228,21,0	0/0:2,0:2:6:0,6,64	0/0:4,0:4:12:0,12,119	0/0:2,0:2:6:0,6,63	1/1:0,5:5:15:157,15,0	0/0:2,0:2:6:0,6,63	0/0:2,0:2:6:0,6,61	0/0:2,0:2:6:0,6,60	0/1:3,6:9:59:156,0,59	0/0:7,0:7:21:0,21,219	0/0:1,0:1:3:0,3,34	1/1:0,2:2:6:62,6,0	0/0:3,0:3:9:0,9,92	0/0:4,0:4:12:0,12,131	./.:.:.:.:.	0/0:3,0:3:9:0,9,91	0/0:1,0:1:3:0,3,32	0/0:1,0:1:3:0,3,31	0/0:8,0:8:21:0,21,233	0/0:3,0:3:9:0,9,94	0/0:9,0:9:27:0,27,266	0/0:4,0:4:12:0,12,124	0/0:6,0:6:15:0,15,162	0/0:6,0:6:18:0,18,180	0/0:4,0:4:12:0,12,125	0/1:4,1:5:17:17,0,101	0/0:6,0:6:18:0,18,180	0/0:4,0:4:12:0,12,124	0/0:3,0:3:9:0,9,90	0/0:1,0:1:3:0,3,31	0/0:2,0:2:6:0,6,60	0/0:1,0:1:3:0,3,29	0/0:3,0:3:6:0,6,74	0/0:4,0:4:12:0,12,125	0/0:5,0:5:15:0,15,158	0/0:4,0:4:12:0,12,123	0/0:4,0:4:9:0,9,107	0/0:4,0:4:12:0,12,122	0/0:1,0:1:3:0,3,32	0/0:7,0:7:21:0,21,214	0/0:4,0:4:12:0,12,121	0/0:6,0:6:18:0,18,178	0/0:4,0:4:6:0,6,89	0/0:4,0:4:12:0,12,115	0/0:4,0:4:6:0,6,89	0/0:6,0:6:9:0,9,134	0/0:2,0:2:3:0,3,45	0/0:2,0:2:3:0,3,45	0/0:8,0:8:15:0,15,194	0/0:33,0:33:99:0,99,1103
chr0	124182543	.	G	A	762.5	.	AC=13;AF=0.053;AN=246;BaseQRankSum=-0.978;DP=762;Dels=0.00;FS=7.189;HaplotypeScore=0.0623;InbreedingCoeff=0.3409;MLEAC=10;MLEAF=0.041;MQ=59.81;MQ0=0;MQRankSum=-0.563;QD=23.83;ReadPosRankSum=0.441	GT:AD:DP:GQ:PL	0/0:40,0:40:99:0,120,1241	0/0:16,0:16:48:0,48,499	0/0:14,0:14:42:0,42,434	0/0:40,0:40:99:0,120,1249	0/0:15,0:15:45:0,45,462	./.:.:.:.:.	0/0:7,0:7:21:0,21,209	0/0:1,0:1:3:0,3,32	0/0:4,0:4:12:0,12,127	0/0:17,0:17:51:0,51,525	./.:.:.:.:.	0/0:12,0:12:36:0,36,377	0/0:16,0:16:48:0,48,507	./.:.:.:.:.	0/0:18,0:18:54:0,54,561	0/0:9,0:9:27:0,27,271	0/0:16,0:16:48:0,48,487	0/0:1,0:1:3:0,3,32	0/0:6,0:6:15:0,15,164	1/1:0,2:2:6:61,6,0	0/0:3,0:3:9:0,9,93	0/0:12,0:12:36:0,36,364	0/0:6,0:6:18:0,18,184	0/0:18,0:18:54:0,54,560	0/0:3,0:3:9:0,9,89	1/1:0,16:16:48:493,48,0	0/0:11,0:11:33:0,33,338	0/0:1,0:1:3:0,3,32	0/0:3,0:3:9:0,9,95	0/0:17,0:17:48:0,48,503	0/0:4,0:4:12:0,12,128	0/0:2,0:2:6:0,6,66	0/0:15,0:15:45:0,45,450	0/0:1,0:1:3:0,3,33	0/0:7,0:7:21:0,21,220	0/0:5,0:5:15:0,15,158	0/0:18,0:18:54:0,54,558	0/0:10,0:10:30:0,30,298	0/0:5,0:5:15:0,15,158	./.:.:.:.:.	0/0:6,0:6:18:0,18,198	0/0:18,0:18:54:0,54,533	0/0:14,0:14:42:0,42,427	0/0:11,0:11:33:0,33,335	0/0:12,0:12:36:0,36,379	0/0:8,0:8:18:0,18,195	0/0:12,0:12:30:0,30,337	0/0:4,0:4:12:0,12,125	./.:.:.:.:.	0/0:2,0:2:6:0,6,60	0/0:3,0:3:9:0,9,92	./.:.:.:.:.	0/0:5,0:5:15:0,15,146	0/0:7,0:7:21:0,21,216	0/0:7,0:7:21:0,21,214	0/0:4,0:4:12:0,12,126	0/0:1,0:1:3:0,3,30	0/0:4,0:4:9:0,9,107	0/0:1,0:1:3:0,3,32	0/0:2,0:2:6:0,6,65	0/0:3,0:3:9:0,9,95	0/0:5,0:5:15:0,15,153	0/0:7,0:7:21:0,21,211	0/0:4,0:4:12:0,12,130	0/0:5,0:5:15:0,15,152	0/0:1,0:1:3:0,3,31	0/0:3,0:3:9:0,9,93	0/0:1,0:1:3:0,3,32	./.:.:.:.:.	0/0:2,0:2:6:0,6,57	0/0:2,0:2:6:0,6,57	0/0:6,0:6:18:0,18,186	1/1:0,3:3:9:95,9,0	1/1:0,2:2:6:61,6,0	1/1:0,4:4:12:117,12,0	./.:.:.:.:.	0/0:2,0:2:6:0,6,61	0/1:1,1:2:24:24,0,25	0/0:1,0:1:3:0,3,31	0/0:3,0:3:9:0,9,92	0/0:1,0:1:3:0,3,32	0/0:1,0:1:3:0,3,31	0/0:2,0:2:6:0,6,55	1/1:0,3:3:9:92,9,0	0/0:6,0:6:18:0,18,182	0/0:2,0:2:6:0,6,65	0/0:3,0:3:9:0,9,92	0/0:3,0:3:9:0,9,83	0/0:4,0:4:12:0,12,120	0/0:2,0:2:6:0,6,61	./.:.:.:.:.	./.:.:.:.:.	0/0:3,0:3:9:0,9,89	0/0:1,0:1:3:0,3,34	0/0:5,0:5:15:0,15,149	0/0:1,0:1:3:0,3,33	0/0:1,0:1:3:0,3,32	./.:.:.:.:.	0/0:2,0:2:6:0,6,63	0/0:1,0:1:3:0,3,31	0/0:5,0:5:15:0,15,161	./.:.:.:.:.	0/0:2,0:2:6:0,6,62	0/0:2,0:2:6:0,6,58	0/0:1,0:1:3:0,3,31	0/0:3,0:3:9:0,9,92	0/0:4,0:4:12:0,12,126	0/0:6,0:6:15:0,15,149	0/0:2,0:2:6:0,6,63	./.:.:.:.:.	0/0:1,0:1:3:0,3,31	0/0:2,0:2:6:0,6,62	0/0:8,0:8:24:0,24,248	0/0:7,0:7:21:0,21,215	0/0:3,0:3:9:0,9,97	0/0:5,0:5:15:0,15,160	0/0:7,0:7:21:0,21,215	0/0:2,0:2:6:0,6,65	0/0:2,0:2:6:0,6,59	0/0:3,0:3:6:0,6,63	0/0:4,0:4:12:0,12,118	0/0:2,0:2:6:0,6,61	0/0:6,0:6:18:0,18,188	0/0:5,0:5:15:0,15,158	0/0:4,0:4:12:0,12,128	0/0:6,0:6:18:0,18,188	0/0:6,0:6:18:0,18,187	0/0:1,0:1:3:0,3,32	0/0:1,0:1:3:0,3,30	0/0:4,0:4:6:0,6,89	0/0:2,0:2:3:0,3,45	0/0:4,0:4:6:0,6,89	0/0:3,0:3:9:0,9,88	0/0:3,0:3:6:0,6,76	./.:.:.:.:.	0/0:6,0:6:9:0,9,134	0/0:31,0:31:93:0,93,1036
chr0	124183143	.	A	T	2125.47	.	AC=26;AF=0.097;AN=268;BaseQRankSum=1.037;DP=1169;Dels=0.00;FS=0.000;HaplotypeScore=0.0848;InbreedingCoeff=0.5728;MLEAC=21;MLEAF=0.078;MQ=59.86;MQ0=0;MQRankSum=0.400;QD=24.15;ReadPosRankSum=-0.506	GT:AD:DP:GQ:PL	0/0:71,0:71:99:0,213,2209	0/0:18,0:18:51:0,51,532	0/0:21,0:21:63:0,63,643	0/0:52,0:52:99:0,156,1598	0/0:21,0:21:60:0,60,634	0/0:16,0:16:45:0,45,461	0/0:25,0:25:75:0,75,749	0/0:2,0:2:6:0,6,67	1/1:0,3:3:9:80,9,0	0/0:30,0:30:90:0,90,913	0/0:2,0:2:6:0,6,65	0/0:19,0:19:57:0,57,584	0/0:17,0:17:51:0,51,528	0/0:5,0:5:15:0,15,158	0/0:16,0:16:48:0,48,493	0/0:14,0:14:36:0,36,390	1/1:0,15:15:45:449,45,0	0/0:5,0:5:15:0,15,154	0/0:7,0:7:18:0,18,202	0/0:11,0:11:30:0,30,312	0/0:2,0:2:6:0,6,65	0/0:21,0:21:54:0,54,597	0/0:22,0:22:66:0,66,674	0/0:26,0:26:72:0,72,771	0/0:1,0:1:3:0,3,31	0/0:28,0:28:84:0,84,840	0/0:22,0:22:66:0,66,669	0/0:3,0:3:9:0,9,95	0/0:2,0:3:6:0,6,63	0/0:20,0:21:54:0,54,566	0/0:4,0:4:12:0,12,130	0/0:6,0:6:18:0,18,195	0/0:18,0:18:51:0,51,546	0/0:2,0:2:6:0,6,63	0/0:25,0:25:75:0,75,738	0/0:2,0:2:6:0,6,60	0/0:23,0:23:63:0,63,678	1/1:0,13:13:39:403,39,0	0/0:19,0:19:54:0,54,568	0/0:2,0:2:6:0,6,63	0/0:4,0:4:12:0,12,129	1/1:0,15:15:45:445,45,0	0/0:13,0:13:39:0,39,406	0/0:15,0:15:45:0,45,462	0/0:27,0:27:75:0,75,788	0/0:19,0:19:54:0,54,566	0/0:14,0:14:42:0,42,430	0/1:4,3:7:78:78,0,104	./.:.:.:.:.	1/1:0,6:6:18:184,18,0	0/0:2,0:2:6:0,6,59	1/1:0,1:1:3:31,3,0	0/0:12,0:12:33:0,33,354	0/0:3,0:3:9:0,9,95	0/0:6,0:6:18:0,18,184	0/0:2,0:2:6:0,6,59	0/0:4,0:4:12:0,12,122	0/0:10,0:10:30:0,30,304	./.:.:.:.:.	0/0:8,0:8:21:0,21,225	0/0:6,0:6:15:0,15,168	0/0:5,0:5:15:0,15,158	1/1:0,3:3:9:92,9,0	0/0:5,0:5:15:0,15,153	0/0:5,0:5:15:0,15,156	0/0:6,0:6:18:0,18,184	0/0:6,0:6:18:0,18,185	0/0:5,0:5:15:0,15,153	0/0:5,0:5:15:0,15,154	0/0:2,0:2:6:0,6,65	0/0:4,0:4:12:0,12,124	0/0:7,0:7:18:0,18,199	0/0:2,0:2:6:0,6,63	0/0:7,0:7:18:0,18,194	0/0:7,0:7:21:0,21,208	0/0:9,0:9:27:0,27,266	0/0:2,0:2:6:0,6,63	0/0:4,0:4:12:0,12,122	0/0:1,0:1:3:0,3,31	0/0:4,0:4:12:0,12,126	0/0:3,0:3:9:0,9,92	0/0:2,0:2:6:0,6,64	0/0:1,0:1:3:0,3,32	0/0:6,0:6:18:0,18,185	0/0:1,0:1:3:0,3,31	./.:.:.:.:.	0/0:4,0:4:12:0,12,128	0/0:6,0:6:18:0,18,184	0/0:5,0:5:15:0,15,157	0/0:6,0:6:18:0,18,189	0/0:3,0:3:9:0,9,88	0/0:3,0:3:9:0,9,95	0/0:1,0:1:3:0,3,30	0/0:3,0:3:9:0,9,97	1/1:0,2:2:6:63,6,0	0/0:2,0:2:6:0,6,61	0/1:1,7:8:6:197,0,6	1/1:0,3:3:6:74,6,0	0/0:3,0:3:9:0,9,92	1/1:0,1:1:3:32,3,0	0/0:6,0:6:18:0,18,193	0/0:5,0:5:12:0,12,138	0/0:3,0:3:9:0,9,92	0/0:3,0:3:6:0,6,72	0/0:4,0:4:12:0,12,126	0/0:6,0:6:18:0,18,183	0/0:9,0:9:27:0,27,282	0/0:11,0:11:33:0,33,338	0/0:3,0:3:9:0,9,93	1/1:0,3:3:6:63,6,0	1/1:0,8:8:24:243,24,0	0/0:3,0:3:9:0,9,93	0/0:8,0:8:21:0,21,229	0/0:2,0:2:6:0,6,59	0/0:6,0:6:18:0,18,187	0/0:7,0:7:21:0,21,214	0/0:6,0:6:18:0,18,182	0/0:4,0:4:12:0,12,122	0/0:3,0:3:9:0,9,91	0/0:6,0:6:18:0,18,191	0/0:4,0:4:12:0,12,126	0/0:8,0:8:21:0,21,228	0/0:7,0:7:18:0,18,199	0/0:3,0:3:9:0,9,92	0/0:8,0:8:21:0,21,222	0/0:12,0:12:36:0,36,367	0/0:5,0:5:15:0,15,153	0/0:5,0:5:15:0,15,155	0/0:5,0:5:15:0,15,157	0/0:2,0:2:3:0,3,45	0/0:2,0:2:3:0,3,45	0/0:3,0:3:6:0,6,76	0/0:4,0:4:9:0,9,108	0/0:2,0:2:3:0,3,45	0/0:2,0:2:3:0,3,45	0/0:4,0:4:6:0,6,89	0/0:28,0:28:84:0,84,936
chr0	124184130	.	G	A	1632.87	.	AC=22;AF=0.087;AN=254;BaseQRankSum=2.218;DP=914;Dels=0.00;FS=6.199;HaplotypeScore=0.1024;InbreedingCoeff=0.5732;MLEAC=18;MLEAF=0.071;MQ=59.60;MQ0=2;MQRankSum=-0.558;QD=25.51;ReadPosRankSum=-0.594	GT:AD:DP:GQ:PL	0/0:61,0:61:99:0,183,1896	0/0:12,0:12:36:0,36,368	0/0:21,0:21:57:0,57,609	0/0:31,0:31:93:0,93,968	0/0:10,0:10:27:0,27,287	0/0:12,0:12:33:0,33,349	0/0:16,0:16:48:0,48,488	0/0:4,0:4:12:0,12,113	0/0:1,0:1:3:0,3,30	0/0:17,0:17:51:0,51,518	0/0:2,0:2:6:0,6,60	0/0:12,0:12:36:0,36,376	0/0:17,0:17:51:0,51,527	0/0:3,0:3:9:0,9,96	0/0:11,0:11:33:0,33,322	0/0:13,0:13:39:0,39,389	1/1:0,17:17:51:534,51,0	0/0:2,0:2:6:0,6,63	0/0:10,0:10:27:0,27,278	0/0:6,0:6:18:0,18,181	0/0:3,0:3:9:0,9,94	0/0:12,0:12:36:0,36,371	0/0:20,0:20:60:0,60,611	0/0:17,0:17:51:0,51,514	0/0:1,0:1:3:0,3,32	0/0:19,0:19:57:0,57,582	0/0:11,0:11:33:0,33,330	0/0:5,0:5:15:0,15,157	0/0:1,0:1:3:0,3,31	0/0:19,0:19:54:0,54,571	0/0:4,0:4:12:0,12,111	0/0:3,0:3:9:0,9,89	0/0:16,0:16:45:0,45,480	0/0:3,0:3:9:0,9,94	0/0:13,0:13:39:0,39,403	./.:.:.:.:.	0/0:14,0:14:42:0,42,429	1/1:0,12:12:30:316,30,0	0/0:14,0:14:42:0,42,432	0/0:2,0:2:6:0,6,61	0/0:5,0:5:15:0,15,153	1/1:0,11:11:27:311,27,0	0/0:17,0:17:42:0,42,437	0/0:17,0:17:51:0,51,495	0/0:13,0:13:39:0,39,398	0/0:14,0:14:42:0,42,435	0/0:6,0:6:18:0,18,184	./.:.:.:.:.	0/0:5,0:5:15:0,15,151	1/1:0,5:5:15:146,15,0	0/0:4,0:4:12:0,12,126	0/0:4,0:4:9:0,9,108	0/0:8,0:8:24:0,24,241	0/0:1,0:1:3:0,3,32	0/0:3,0:3:9:0,9,97	./.:.:.:.:.	0/0:8,0:8:24:0,24,241	0/0:7,0:7:21:0,21,218	./.:.:.:.:.	0/0:8,0:8:24:0,24,245	0/0:3,0:3:9:0,9,88	0/0:2,0:2:6:0,6,62	1/1:0,5:5:15:154,15,0	0/0:4,0:4:9:0,9,88	0/0:6,0:6:15:0,15,160	0/0:3,0:3:9:0,9,96	0/0:6,0:6:18:0,18,182	0/0:7,0:7:21:0,21,208	0/0:3,0:3:9:0,9,95	0/0:3,0:3:9:0,9,92	0/0:4,0:4:12:0,12,124	0/0:6,0:6:18:0,18,182	./.:.:.:.:.	0/0:7,0:7:21:0,21,213	0/0:4,0:4:12:0,12,122	0/0:3,0:3:6:0,6,61	0/0:2,0:2:6:0,6,62	0/0:1,0:1:3:0,3,30	0/0:3,0:3:9:0,9,83	0/0:11,0:11:24:0,24,289	0/0:1,0:1:3:0,3,32	0/0:1,0:1:3:0,3,27	0/0:4,0:4:12:0,12,123	0/0:2,0:2:6:0,6,65	0/0:5,0:5:12:0,12,136	0/0:5,0:5:15:0,15,150	0/0:6,0:6:18:0,18,189	0/0:7,0:7:21:0,21,215	0/0:6,0:6:18:0,18,174	0/0:4,0:4:12:0,12,118	0/0:2,0:2:6:0,6,63	0/0:5,0:5:15:0,15,156	./.:.:.:.:.	0/0:6,0:6:18:0,18,182	1/1:0,3:3:9:92,9,0	0/0:3,0:3:9:0,9,93	1/1:0,2:2:6:68,6,0	1/1:0,1:1:3:33,3,0	./.:.:.:.:.	1/1:0,1:1:3:31,3,0	0/0:7,0:7:21:0,21,211	0/0:2,0:2:6:0,6,61	0/0:3,0:3:9:0,9,90	0/0:1,0:1:3:0,3,31	0/0:6,0:6:18:0,18,184	0/0:2,0:2:6:0,6,59	0/0:3,0:3:9:0,9,97	0/0:7,0:7:21:0,21,203	0/0:2,0:2:6:0,6,61	1/1:0,1:1:3:32,3,0	1/1:0,6:6:18:189,18,0	0/0:2,0:2:6:0,6,63	0/0:7,0:7:18:0,18,198	0/0:9,0:9:24:0,24,259	0/0:3,0:3:9:0,9,95	0/0:6,0:6:15:0,15,176	0/0:3,0:3:9:0,9,95	0/0:3,0:3:9:0,9,91	0/0:4,0:4:12:0,12,119	0/0:4,0:4:12:0,12,118	0/0:2,0:2:6:0,6,62	0/0:4,0:4:12:0,12,126	0/0:2,0:2:6:0,6,65	0/0:11,0:11:33:0,33,322	0/0:7,0:7:21:0,21,214	0/0:2,0:2:6:0,6,59	0/0:2,0:2:6:0,6,62	0/0:5,0:5:15:0,15,149	0/0:5,0:5:12:0,12,138	0/0:4,0:4:6:0,6,89	0/0:2,0:2:3:0,3,45	./.:.:.:.:.	0/0:3,0:3:6:0,6,73	./.:.:.:.:.	0/0:2,0:2:3:0,3,45	./.:.:.:.:.	0/0:32,0:32:96:0,96,1053
chr0	124194807	.	G	C	1078.98	.	AC=14;AF=0.057;AN=244;BaseQRankSum=-1.055;DP=586;Dels=0.00;FS=4.234;HaplotypeScore=0.1303;InbreedingCoeff=0.3728;MLEAC=12;MLEAF=0.049;MQ=58.72;MQ0=8;MQRankSum=1.226;QD=23.98;ReadPosRankSum=-1.851	GT:AD:DP:GQ:PL	0/0:36,0:36:99:0,108,1174	0/0:12,0:12:36:0,36,379	0/0:12,0:13:33:0,33,350	0/0:26,0:26:78:0,78,831	0/0:9,0:9:27:0,27,292	0/0:11,0:11:33:0,33,356	0/0:6,0:6:15:0,15,173	0/0:3,0:3:9:0,9,96	0/0:2,0:2:6:0,6,65	0/0:6,0:6:18:0,18,194	0/0:3,0:3:9:0,9,98	0/0:3,0:3:9:0,9,96	0/0:11,0:11:33:0,33,357	0/0:1,0:1:3:0,3,33	1/1:0,13:15:39:400,39,0	0/0:13,0:13:36:0,36,399	0/0:12,0:12:33:0,33,366	0/0:3,0:3:9:0,9,98	0/0:6,0:6:12:0,12,153	0/0:3,0:3:9:0,9,96	0/0:1,0:1:3:0,3,31	0/0:8,0:8:24:0,24,255	0/0:6,0:7:18:0,18,195	0/0:11,0:11:33:0,33,350	1/1:0,1:1:3:32,3,0	0/0:13,0:13:36:0,36,398	0/0:3,0:3:9:0,9,95	0/0:2,0:2:6:0,6,67	0/0:1,0:1:3:0,3,32	0/0:12,0:12:36:0,36,382	0/0:4,0:4:12:0,12,138	./.:.:.:.:.	0/0:7,0:7:21:0,21,220	0/0:1,0:1:3:0,3,34	0/0:5,0:6:15:0,15,162	0/0:3,0:3:9:0,9,99	0/0:8,0:8:24:0,24,245	0/0:5,0:5:12:0,12,139	0/0:5,0:5:15:0,15,158	0/0:2,0:2:6:0,6,69	./.:.:.:.:.	1/1:0,8:8:18:216,18,0	0/0:8,0:8:24:0,24,255	0/0:10,0:10:30:0,30,317	0/0:11,0:13:33:0,33,344	0/0:8,0:8:18:0,18,205	0/0:6,0:6:15:0,15,158	./.:.:.:.:.	0/0:2,0:2:6:0,6,63	0/0:4,0:4:9:0,9,109	0/0:3,0:3:9:0,9,95	./.:.:.:.:.	0/0:2,0:2:6:0,6,64	0/0:2,0:2:6:0,6,65	0/0:1,0:1:3:0,3,32	0/0:2,0:2:6:0,6,63	0/0:2,0:2:6:0,6,59	0/0:6,0:6:18:0,18,195	0/0:3,0:3:9:0,9,92	0/0:4,0:4:12:0,12,130	0/0:1,0:1:3:0,3,34	0/0:3,0:3:9:0,9,97	0/0:7,0:7:21:0,21,227	0/0:3,0:3:9:0,9,95	1/1:0,4:5:12:127,12,0	./.:.:.:.:.	1/1:0,3:3:9:96,9,0	0/0:3,0:3:9:0,9,99	0/0:2,0:2:6:0,6,63	0/0:1,0:1:3:0,3,32	./.:.:.:.:.	0/0:2,0:2:6:0,6,65	./.:.:.:.:.	0/0:3,0:3:9:0,9,98	0/0:4,0:4:12:0,12,129	0/0:3,0:3:6:0,6,77	./.:.:.:.:.	0/0:2,0:2:6:0,6,63	0/0:2,0:2:6:0,6,65	0/0:4,0:4:12:0,12,128	0/0:1,0:1:3:0,3,32	0/0:3,0:3:6:0,6,76	0/0:2,0:2:6:0,6,66	0/0:3,0:4:9:0,9,97	0/0:4,0:4:12:0,12,131	1/1:0,5:5:15:160,15,0	0/0:2,0:2:3:0,3,45	1/1:0,8:8:24:252,24,0	0/0:3,0:4:9:0,9,95	0/0:4,0:4:12:0,12,131	./.:.:.:.:.	0/0:6,0:6:18:0,18,189	0/0:2,0:2:6:0,6,59	0/0:1,0:1:3:0,3,32	0/0:1,0:1:3:0,3,32	0/0:1,0:1:3:0,3,33	0/0:2,0:2:6:0,6,61	./.:.:.:.:.	0/0:2,0:2:6:0,6,65	0/0:3,0:3:9:0,9,95	0/0:5,0:5:15:0,15,158	0/0:2,0:2:6:0,6,67	0/0:4,0:4:12:0,12,126	0/0:1,0:1:3:0,3,32	./.:.:.:.:.	0/0:6,0:7:18:0,18,194	0/0:3,0:3:9:0,9,99	0/0:5,0:5:12:0,12,140	0/0:1,0:1:3:0,3,33	0/0:3,0:4:9:0,9,95	0/0:3,0:3:9:0,9,95	0/0:1,0:1:3:0,3,34	0/0:7,0:7:18:0,18,208	0/0:4,0:4:12:0,12,126	0/0:1,0:1:3:0,3,33	0/0:1,0:1:3:0,3,33	0/0:3,0:3:9:0,9,95	0/0:5,0:6:15:0,15,161	0/0:2,0:2:6:0,6,67	0/0:3,0:3:9:0,9,98	0/0:4,0:4:12:0,12,130	./.:.:.:.:.	0/0:3,0:3:9:0,9,95	0/0:1,0:1:3:0,3,32	0/0:1,0:1:3:0,3,32	0/0:4,0:4:12:0,12,126	0/0:5,0:5:15:0,15,161	0/0:4,0:4:12:0,12,130	0/0:4,0:4:12:0,12,126	./.:.:.:.:.	0/0:3,0:3:6:0,6,76	0/0:2,0:2:3:0,3,32	./.:.:.:.:.	./.:.:.:.:.	0/0:2,0:2:3:0,3,44	0/0:2,0:2:3:0,3,45	0/0:5,0:5:15:0,15,172
chr0	124198001	.	A	G	990.38	.	AC=24;AF=0.145;AN=166;BaseQRankSum=-0.736;DP=451;Dels=0.00;FS=0.000;HaplotypeScore=0.0240;InbreedingCoeff=0.3729;MLEAC=22;MLEAF=0.133;MQ=25.12;MQ0=81;MQRankSum=0.736;QD=12.70;ReadPosRankSum=0.736	GT:AD:DP:GQ:PL	0/0:20,0:20:24:0,24,260	0/0:8,0:8:12:0,12,125	0/0:3,0:3:6:0,6,63	1/1:0,27:27:30:316,30,0	0/0:9,0:9:9:0,9,92	0/0:3,0:3:3:0,3,31	0/0:4,0:4:6:0,6,63	./.:.:.:.:.	0/0:2,0:2:3:0,3,33	0/0:11,0:11:9:0,9,83	./.:.:.:.:.	0/0:4,0:4:9:0,9,95	1/1:0,4:4:6:65,6,0	./.:.:.:.:.	1/1:0,11:11:24:252,24,0	0/0:4,0:4:6:0,6,59	1/1:0,6:6:3:32,3,0	./.:.:.:.:.	./.:.:.:.:.	./.:.:.:.:.	./.:.:.:.:.	0/0:4,0:4:6:0,6,61	0/0:4,0:5:12:0,12,122	0/0:13,0:13:15:0,15,153	./.:.:.:.:.	1/1:0,10:10:12:126,12,0	0/0:7,0:7:9:0,9,97	0/0:1,0:1:3:0,3,30	./.:.:.:.:.	0/0:6,0:6:6:0,6,65	./.:.:.:.:.	./.:.:.:.:.	0/0:2,0:2:3:0,3,29	./.:.:.:.:.	0/0:7,0:7:9:0,9,95	./.:.:.:.:.	0/0:15,0:15:9:0,9,95	0/0:9,0:9:6:0,6,59	./.:.:.:.:.	0/0:1,0:1:3:0,3,32	./.:.:.:.:.	0/0:6,0:6:9:0,9,92	0/0:7,0:7:6:0,6,63	0/0:9,0:9:12:0,12,126	0/0:5,0:5:3:0,3,32	0/0:9,0:9:12:0,12,122	0/0:7,0:7:9:0,9,92	0/0:2,0:2:6:0,6,65	./.:.:.:.:.	./.:.:.:.:.	0/0:1,0:1:3:0,3,32	0/0:4,0:4:3:0,3,27	./.:.:.:.:.	./.:.:.:.:.	0/0:2,0:2:3:0,3,31	1/1:0,2:2:3:34,3,0	./.:.:.:.:.	0/0:1,0:1:3:0,3,32	./.:.:.:.:.	0/0:2,0:3:6:0,6,61	./.:.:.:.:.	1/1:0,3:3:3:34,3,0	./.:.:.:.:.	1/1:0,2:2:6:63,6,0	0/0:10,0:10:9:0,9,95	./.:.:.:.:.	./.:.:.:.:.	0/0:4,0:4:9:0,9,92	0/0:3,0:3:3:0,3,31	./.:.:.:.:.	0/0:2,0:2:3:0,3,32	0/0:2,0:2:3:0,3,31	./.:.:.:.:.	0/0:3,0:3:6:0,6,63	./.:.:.:.:.	0/0:2,0:2:3:0,3,32	./.:.:.:.:.	./.:.:.:.:.	./.:.:.:.:.	./.:.:.:.:.	0/0:1,0:1:3:0,3,32	./.:.:.:.:.	0/0:3,0:3:3:0,3,32	0/0:2,0:2:3:0,3,30	./.:.:.:.:.	./.:.:.:.:.	./.:.:.:.:.	./.:.:.:.:.	0/0:6,0:6:9:0,9,95	0/0:5,0:5:9:0,9,92	0/0:1,0:1:3:0,3,32	1/1:0,1:1:3:31,3,0	./.:.:.:.:.	1/1:0,1:1:3:30,3,0	./.:.:.:.:.	./.:.:.:.:.	./.:.:.:.:.	0/0:1,0:1:3:0,3,32	0/0:1,0:1:3:0,3,32	./.:.:.:.:.	1/1:0,9:9:18:189,18,0	1/1:0,2:2:3:31,3,0	0/0:1,1:2:3:0,3,32	./.:.:.:.:.	0/0:2,0:2:3:0,3,32	0/0:5,0:5:6:0,6,63	0/0:1,0:1:3:0,3,32	0/0:4,0:4:6:0,6,63	./.:.:.:.:.	0/0:1,0:1:3:0,3,31	0/0:3,0:3:6:0,6,59	./.:.:.:.:.	0/0:3,0:3:6:0,6,65	0/0:2,0:2:3:0,3,31	0/0:2,0:2:6:0,6,61	0/0:3,0:3:6:0,6,55	0/0:1,0:1:3:0,3,32	0/0:3,0:3:9:0,9,94	0/0:4,0:4:12:0,12,126	0/0:2,0:2:6:0,6,61	0/0:3,0:3:9:0,9,95	0/0:5,0:5:3:0,3,31	0/0:4,0:4:3:0,3,32	./.:.:.:.:.	0/0:4,0:4:6:0,6,61	./.:.:.:.:.	0/0:5,0:5:6:0,6,65	0/0:3,0:3:3:0,3,32	0/0:4,0:4:6:0,6,61	./.:.:.:.:.	./.:.:.:.:.	./.:.:.:.:.	./.:.:.:.:.	./.:.:.:.:.	./.:.:.:.:.	./.:.:.:.:.	0/0:19,0:19:24:0,24,267
chr0	124213189	.	C	T	611.32	.	AC=24;AF=0.138;AN=174;BaseQRankSum=0.371;DP=1200;Dels=0.00;FS=0.000;HaplotypeScore=0.0328;InbreedingCoeff=0.1059;MLEAC=24;MLEAF=0.138;MQ=16.20;MQ0=89;MQRankSum=0.514;QD=2.94;ReadPosRankSum=2.165	GT:AD:DP:GQ:PL	0/0:71,0:71:24:0,24,251	0/1:18,2:20:22:51,0,22	0/0:1,13:14:3:0,3,33	0/0:72,0:72:42:0,42,424	0/0:11,0:11:6:0,6,57	0/0:15,0:15:9:0,9,90	0/0:13,0:13:15:0,15,151	./.:.:.:.:.	0/0:2,0:2:3:0,3,31	0/0:13,0:13:6:0,6,56	0/0:2,0:2:3:0,3,32	0/0:22,0:22:3:0,3,30	0/0:12,0:12:6:0,6,57	0/0:3,0:3:6:0,6,65	0/1:22,1:23:24:25,0,24	0/0:13,0:13:15:0,15,153	0/0:10,0:10:9:0,9,83	0/0:6,0:6:9:0,9,92	./.:.:.:.:.	0/0:24,0:24:15:0,15,150	0/0:6,0:6:3:0,3,31	0/1:33,2:35:41:41,0,99	1/1:9,1:10:3:31,3,0	0/0:20,0:20:15:0,15,155	./.:.:.:.:.	0/0:25,0:25:12:0,12,122	0/0:12,0:12:9:0,9,90	0/0:5,0:5:3:0,3,32	0/0:4,0:4:6:0,6,61	0/1:12,4:16:17:104,0,17	1/1:2,3:5:9:92,9,0	0/0:6,0:6:6:0,6,61	0/0:24,0:24:21:0,21,217	./.:.:.:.:.	0/1:21,2:23:44:47,0,44	0/0:9,0:9:9:0,9,95	0/1:14,1:15:24:24,0,24	0/0:16,0:16:9:0,9,93	0/0:11,0:11:6:0,6,57	0/0:3,0:3:3:0,3,31	./.:.:.:.:.	0/0:6,0:6:6:0,6,59	0/0:24,0:24:6:0,6,65	0/0:14,0:14:9:0,9,94	1/1:20,3:23:9:91,9,0	0/0:69,0:69:24:0,24,250	0/1:9,1:10:23:23,0,50	./.:.:.:.:.	0/0:2,0:2:3:0,3,26	./.:.:.:.:.	./.:.:.:.:.	./.:.:.:.:.	./.:.:.:.:.	0/0:6,0:6:3:0,3,30	0/0:8,0:8:9:0,9,92	0/0:6,0:6:9:0,9,97	0/0:6,0:6:3:0,3,31	0/0:10,0:10:3:0,3,32	./.:.:.:.:.	0/0:8,0:8:6:0,6,59	./.:.:.:.:.	./.:.:.:.:.	./.:.:.:.:.	0/0:6,0:6:3:0,3,30	0/0:9,0:9:6:0,6,60	./.:.:.:.:.	./.:.:.:.:.	./.:.:.:.:.	./.:.:.:.:.	0/0:6,0:6:9:0,9,92	./.:.:.:.:.	1/1:3,1:4:3:31,3,0	./.:.:.:.:.	./.:.:.:.:.	./.:.:.:.:.	0/0:3,0:3:3:0,3,27	./.:.:.:.:.	0/0:6,0:6:6:0,6,59	./.:.:.:.:.	./.:.:.:.:.	./.:.:.:.:.	./.:.:.:.:.	0/0:8,0:8:3:0,3,33	0/0:9,0:9:9:0,9,95	0/0:4,0:4:3:0,3,31	0/0:5,0:5:6:0,6,62	./.:.:.:.:.	0/0:8,0:8:9:0,9,86	0/0:4,0:4:3:0,3,32	0/1:2,1:3:25:27,0,25	./.:.:.:.:.	./.:.:.:.:.	0/0:3,0:3:3:0,3,34	./.:.:.:.:.	./.:.:.:.:.	./.:.:.:.:.	0/0:13,0:13:15:0,15,141	./.:.:.:.:.	0/0:6,0:6:3:0,3,30	0/0:2,0:2:3:0,3,33	0/0:15,0:15:18:0,18,182	0/0:4,0:4:3:0,3,32	./.:.:.:.:.	./.:.:.:.:.	./.:.:.:.:.	0/0:8,0:8:9:0,9,89	1/1:3,3:6:9:98,9,0	./.:.:.:.:.	./.:.:.:.:.	0/0:10,0:10:9:0,9,88	./.:.:.:.:.	./.:.:.:.:.	./.:.:.:.:.	0/0:2,0:2:3:0,3,30	0/0:5,0:5:3:0,3,27	0/0:2,0:2:3:0,3,31	0/1:1,3:4:24:26,0,24	1/1:0,3:3:3:30,3,0	0/0:3,0:3:6:0,6,58	0/0:9,0:9:3:0,3,29	0/0:8,0:8:6:0,6,55	./.:.:.:.:.	./.:.:.:.:.	0/0:9,0:9:6:0,6,60	1/1:0,4:4:3:32,3,0	0/0:3,0:3:3:0,3,26	0/0:11,0:11:6:0,6,59	0/1:1,3:4:22:49,0,22	0/0:5,0:5:3:0,3,30	./.:.:.:.:.	./.:.:.:.:.	./.:.:.:.:.	./.:.:.:.:.	./.:.:.:.:.	0/0:3,0:3:3:0,3,28	./.:.:.:.:.	0/0:14,0:14:15:0,15,167
chr0	124234852	.	T	C	1131.9	.	AC=40;AF=0.204;AN=196;BaseQRankSum=0.355;DP=367;Dels=0.00;FS=4.470;HaplotypeScore=0.0250;InbreedingCoeff=0.4316;MLEAC=36;MLEAF=0.184;MQ=37.61;MQ0=40;MQRankSum=-0.226;QD=17.15;ReadPosRankSum=1.690	GT:AD:DP:GQ:PL	0/0:21,0:21:51:0,51,552	0/0:8,0:8:15:0,15,165	1/1:0,8:8:12:124,12,0	0/0:7,0:7:15:0,15,155	0/0:6,0:6:12:0,12,130	1/1:0,4:4:9:92,9,0	0/0:1,0:1:3:0,3,31	./.:.:.:.:.	0/0:3,0:3:6:0,6,64	0/0:8,0:8:15:0,15,160	./.:.:.:.:.	0/0:4,0:4:12:0,12,130	0/0:2,0:2:6:0,6,65	0/0:2,0:2:6:0,6,63	0/0:6,0:6:12:0,12,132	0/0:6,0:6:18:0,18,185	0/0:6,0:6:15:0,15,156	0/0:2,0:2:3:0,3,31	./.:.:.:.:.	./.:.:.:.:.	0/0:5,0:5:12:0,12,126	1/1:0,5:5:15:148,15,0	1/1:0,6:6:18:189,18,0	0/0:12,0:12:24:0,24,252	./.:.:.:.:.	0/0:4,0:5:12:0,12,125	0/0:3,0:3:9:0,9,95	0/0:4,0:4:12:0,12,130	0/0:1,0:1:3:0,3,33	0/0:7,0:7:15:0,15,156	0/0:3,0:3:9:0,9,95	0/0:2,0:2:6:0,6,65	0/0:7,0:7:21:0,21,215	0/1:1,1:2:26:27,0,26	0/0:5,0:5:9:0,9,96	0/0:2,0:2:6:0,6,63	0/0:6,0:6:12:0,12,115	1/1:0,7:7:15:158,15,0	0/0:6,0:6:18:0,18,185	0/0:2,0:2:6:0,6,65	0/0:2,0:2:6:0,6,65	0/0:3,0:3:9:0,9,97	0/0:3,0:3:3:0,3,30	0/0:8,0:8:18:0,18,184	1/1:0,4:4:6:63,6,0	0/0:10,0:10:15:0,15,156	1/1:0,9:9:3:32,3,0	0/0:2,0:2:6:0,6,67	./.:.:.:.:.	./.:.:.:.:.	./.:.:.:.:.	0/0:2,0:2:3:0,3,31	0/0:2,0:2:3:0,3,32	1/1:0,1:1:3:32,3,0	./.:.:.:.:.	0/0:1,0:1:3:0,3,32	./.:.:.:.:.	./.:.:.:.:.	0/0:1,0:1:3:0,3,32	0/0:4,0:4:9:0,9,97	./.:.:.:.:.	0/0:4,0:4:6:0,6,63	0/0:1,0:1:3:0,3,30	0/0:2,0:2:6:0,6,63	0/0:3,0:3:3:0,3,31	0/0:3,0:3:9:0,9,95	./.:.:.:.:.	0/0:3,0:3:9:0,9,92	./.:.:.:.:.	0/0:1,0:1:3:0,3,32	0/0:2,0:2:3:0,3,30	./.:.:.:.:.	./.:.:.:.:.	1/1:0,1:1:3:32,3,0	0/0:1,0:1:3:0,3,32	./.:.:.:.:.	1/1:0,1:1:3:32,3,0	1/1:0,1:1:3:32,3,0	0/0:1,0:1:3:0,3,32	1/1:0,2:2:3:31,3,0	./.:.:.:.:.	./.:.:.:.:.	./.:.:.:.:.	./.:.:.:.:.	./.:.:.:.:.	1/1:0,3:3:9:97,9,0	0/0:1,0:1:3:0,3,31	0/0:2,0:2:6:0,6,63	0/0:1,0:1:3:0,3,32	./.:.:.:.:.	0/0:1,0:1:3:0,3,26	0/0:5,0:5:12:0,12,126	./.:.:.:.:.	1/1:0,1:1:3:31,3,0	0/0:1,0:1:3:0,3,32	0/0:1,0:1:3:0,3,31	0/0:5,0:5:12:0,12,126	0/0:2,0:2:3:0,3,31	./.:.:.:.:.	0/0:2,0:2:6:0,6,62	0/1:1,1:2:25:25,0,26	./.:.:.:.:.	0/0:1,0:2:3:0,3,31	1/1:0,3:3:9:95,9,0	1/1:0,1:1:3:33,3,0	0/0:3,0:3:3:0,3,32	0/0:2,0:2:6:0,6,63	./.:.:.:.:.	0/0:1,0:1:3:0,3,32	./.:.:.:.:.	1/1:0,1:1:3:32,3,0	0/0:1,0:1:3:0,3,32	0/0:6,0:6:3:0,3,32	./.:.:.:.:.	0/0:1,0:1:3:0,3,32	./.:.:.:.:.	0/0:1,0:1:3:0,3,32	./.:.:.:.:.	./.:.:.:.:.	./.:.:.:.:.	0/0:2,0:2:6:0,6,63	./.:.:.:.:.	1/1:0,1:1:3:32,3,0	0/0:1,0:1:3:0,3,32	0/0:2,0:2:6:0,6,61	0/0:4,0:4:3:0,3,33	0/0:1,0:1:3:0,3,31	./.:.:.:.:.	1/1:0,3:3:9:95,9,0	./.:.:.:.:.	./.:.:.:.:.	./.:.:.:.:.	0/0:2,0:2:3:0,3,45	./.:.:.:.:.	0/0:3,0:3:3:0,3,45	0/0:4,0:4:9:0,9,108	0/0:12,0:12:12:0,12,142
chr0	124239407	.	C	T	5507.92	.	AC=104;AF=0.481;AN=216;BaseQRankSum=0.646;DP=759;Dels=0.00;FS=5.878;HaplotypeScore=0.0092;InbreedingCoeff=0.6392;MLEAC=103;MLEAF=0.477;MQ=32.59;MQ0=82;MQRankSum=-0.499;QD=16.15;ReadPosRankSum=1.321	GT:AD:DP:GQ:PL	1/1:0,45:45:81:861,81,0	1/1:0,14:14:33:336,33,0	./.:.:.:.:.	0/0:39,0:39:72:0,72,731	1/1:0,14:14:27:280,27,0	0/0:6,0:6:12:0,12,118	1/1:0,9:9:18:187,18,0	./.:.:.:.:.	1/1:1,3:4:9:95,9,0	0/0:16,0:16:24:0,24,245	./.:.:.:.:.	0/0:8,0:8:6:0,6,61	1/1:0,23:23:27:286,27,0	./.:.:.:.:.	1/1:0,12:12:27:274,27,0	0/0:14,0:14:15:0,15,152	1/1:0,11:11:15:152,15,0	1/1:0,1:1:3:32,3,0	./.:.:.:.:.	0/0:5,0:5:9:0,9,97	./.:.:.:.:.	0/0:11,0:11:6:0,6,61	1/1:0,18:18:33:339,33,0	0/0:18,0:18:18:0,18,178	0/0:1,0:1:3:0,3,32	1/1:0,13:13:9:95,9,0	0/0:13,0:13:15:0,15,155	1/1:0,4:4:6:63,6,0	1/1:0,2:2:6:65,6,0	0/0:10,0:10:9:0,9,89	./.:.:.:.:.	0/0:1,0:1:3:0,3,34	1/1:0,8:8:6:61,6,0	1/1:0,3:3:3:31,3,0	./.:.:.:.:.	1/1:1,1:2:3:32,3,0	1/1:0,19:19:39:401,39,0	0/0:7,0:7:15:0,15,150	1/1:0,8:8:9:92,9,0	1/1:0,2:2:6:63,6,0	1/1:0,2:2:3:32,3,0	0/0:10,0:10:18:0,18,185	1/1:0,17:17:21:221,21,0	0/0:16,0:16:33:0,33,338	0/0:16,0:16:21:0,21,201	0/0:12,0:12:12:0,12,123	./.:.:.:.:.	0/0:2,0:2:3:0,3,31	0/0:1,0:1:3:0,3,31	0/0:5,0:5:6:0,6,59	1/1:0,1:1:3:32,3,0	1/1:0,5:5:6:59,6,0	0/0:8,0:8:15:0,15,156	0/0:4,0:4:9:0,9,92	0/0:3,0:3:9:0,9,89	./.:.:.:.:.	0/0:4,0:4:9:0,9,94	0/0:3,0:3:6:0,6,57	./.:.:.:.:.	0/0:2,0:2:3:0,3,31	1/1:0,3:3:6:61,6,0	1/1:0,2:2:3:31,3,0	1/1:0,8:8:15:148,15,0	0/0:7,0:7:12:0,12,118	1/1:0,7:7:18:179,18,0	1/1:0,5:5:9:92,9,0	1/1:0,6:6:6:59,6,0	./.:.:.:.:.	1/1:0,4:4:3:34,3,0	./.:.:.:.:.	./.:.:.:.:.	1/1:0,4:4:9:95,9,0	0/0:4,0:4:6:0,6,61	./.:.:.:.:.	0/0:2,0:2:6:0,6,59	./.:.:.:.:.	1/1:0,3:3:3:31,3,0	1/1:0,2:2:3:30,3,0	./.:.:.:.:.	0/0:1,0:1:3:0,3,30	./.:.:.:.:.	./.:.:.:.:.	1/1:0,1:1:3:31,3,0	0/0:1,0:1:3:0,3,31	0/0:1,0:1:3:0,3,30	0/0:2,0:2:6:0,6,62	0/0:2,0:2:3:0,3,30	1/1:0,3:3:9:97,9,0	0/0:2,0:2:3:0,3,31	1/1:0,2:2:6:65,6,0	./.:.:.:.:.	1/1:0,3:3:6:59,6,0	0/0:2,0:2:6:0,6,59	./.:.:.:.:.	1/1:0,1:1:3:32,3,0	1/1:0,2:2:3:32,3,0	./.:.:.:.:.	./.:.:.:.:.	./.:.:.:.:.	1/1:0,1:1:3:32,3,0	1/1:0,2:2:6:61,6,0	1/1:0,1:1:3:31,3,0	0/0:2,0:2:3:0,3,34	1/1:5,1:6:3:31,3,0	1/1:0,5:5:3:34,3,0	0/0:8,0:8:12:0,12,122	1/1:0,4:4:3:31,3,0	./.:.:.:.:.	1/1:0,4:4:12:130,12,0	0/0:1,0:1:3:0,3,25	0/0:5,0:5:9:0,9,92	1/1:0,4:4:12:130,12,0	0/0:4,0:4:6:0,6,59	1/1:0,4:4:6:59,6,0	1/1:0,4:4:3:31,3,0	0/0:4,0:4:6:0,6,69	0/0:8,0:8:9:0,9,89	1/1:0,4:4:6:59,6,0	./.:.:.:.:.	0/0:4,0:4:6:0,6,64	0/0:3,0:3:3:0,3,32	0/0:4,0:4:9:0,9,95	0/0:6,0:6:9:0,9,94	0/0:2,0:2:6:0,6,61	0/0:3,0:3:6:0,6,59	0/0:2,0:2:3:0,3,29	./.:.:.:.:.	0/0:3,0:3:6:0,6,59	0/0:2,0:2:3:0,3,30	./.:.:.:.:.	0/0:5,0:5:9:0,9,89	0/0:2,0:2:3:0,3,45	0/0:4,0:4:9:0,9,107	1/1:0,5:5:15:153,15,0	./.:.:.:.:.	1/1:0,4:4:3:45,3,0	0/0:23,0:23:54:0,54,585
chr0	124242819	.	C	T	3975.83	.	AC=50;AF=0.194;AN=258;BaseQRankSum=-6.772;DP=938;Dels=0.00;FS=0.000;HaplotypeScore=0.2985;InbreedingCoeff=0.7232;MLEAC=46;MLEAF=0.178;MQ=51.24;MQ0=4;MQRankSum=2.284;QD=24.39;ReadPosRankSum=0.975	GT:AD:DP:GQ:PL	0/0:58,0:58:99:0,174,1853	0/0:19,0:19:54:0,54,582	0/0:11,0:11:30:0,30,321	0/0:36,0:36:99:0,105,1132	0/0:16,0:16:45:0,45,470	1/1:0,8:8:24:244,24,0	0/0:18,0:18:51:0,51,526	0/0:6,0:6:18:0,18,181	0/0:3,0:3:9:0,9,94	0/0:15,0:15:45:0,45,465	0/0:2,0:2:6:0,6,65	0/0:11,0:11:33:0,33,344	0/0:18,0:18:42:0,42,459	0/0:4,0:4:12:0,12,124	0/0:18,0:18:42:0,42,472	1/1:0,12:12:36:365,36,0	0/0:12,0:12:33:0,33,347	0/0:3,0:3:9:0,9,92	1/1:0,5:5:12:138,12,0	1/1:0,6:6:18:181,18,0	0/0:6,0:6:18:0,18,196	1/1:0,11:11:27:270,27,0	0/0:11,0:11:30:0,30,320	0/0:15,0:15:42:0,42,450	0/0:2,0:2:6:0,6,67	0/0:15,0:15:36:0,36,396	0/0:17,0:17:48:0,48,521	0/0:4,0:4:12:0,12,137	0/0:1,0:1:3:0,3,32	1/1:0,27:27:72:787,72,0	0/0:7,0:7:21:0,21,228	./.:.:.:.:.	0/0:13,0:13:33:0,33,366	0/0:3,0:3:9:0,9,101	0/0:15,0:15:42:0,42,452	0/0:5,0:5:15:0,15,169	0/0:30,0:30:84:0,84,883	0/0:7,0:7:21:0,21,222	0/0:7,0:7:15:0,15,153	0/0:2,0:2:6:0,6,65	0/0:6,0:6:18:0,18,198	1/1:0,14:14:36:375,36,0	0/0:11,0:11:30:0,30,323	0/0:22,0:22:66:0,66,694	1/1:0,13:13:33:354,33,0	0/0:24,0:24:66:0,66,720	0/0:11,0:11:27:0,27,288	0/0:6,0:6:18:0,18,191	./.:.:.:.:.	0/0:4,0:4:9:0,9,107	./.:.:.:.:.	0/0:2,0:2:6:0,6,63	0/0:9,0:9:18:0,18,217	0/0:3,0:3:9:0,9,96	0/0:6,0:6:15:0,15,154	0/0:4,0:4:12:0,12,132	0/0:4,0:4:12:0,12,126	0/0:5,0:5:15:0,15,159	0/0:3,0:3:9:0,9,95	0/0:7,0:7:21:0,21,222	0/0:2,0:2:6:0,6,63	0/0:4,0:4:12:0,12,127	0/0:3,0:3:9:0,9,93	0/0:3,0:3:9:0,9,94	0/0:7,0:7:21:0,21,225	0/0:4,0:4:9:0,9,94	0/0:1,0:1:3:0,3,32	0/0:5,0:5:15:0,15,153	0/0:3,0:3:9:0,9,97	0/0:3,0:3:9:0,9,89	0/0:2,0:2:6:0,6,63	0/0:5,0:5:15:0,15,158	1/1:0,5:5:15:155,15,0	0/1:3,2:5:50:50,0,76	0/0:4,0:4:12:0,12,127	0/0:2,0:2:3:0,3,32	0/0:5,0:5:12:0,12,136	./.:.:.:.:.	./.:.:.:.:.	1/1:0,4:4:12:123,12,0	1/1:0,4:4:12:128,12,0	0/0:3,0:3:9:0,9,96	0/0:7,0:7:21:0,21,231	1/1:0,2:2:3:31,3,0	1/1:0,6:6:12:122,12,0	0/0:8,0:8:24:0,24,265	1/1:0,3:3:9:92,9,0	0/0:6,0:6:18:0,18,199	1/1:0,3:3:9:97,9,0	0/0:5,0:5:15:0,15,154	1/1:0,2:2:6:61,6,0	0/0:3,0:3:9:0,9,94	0/0:3,0:3:9:0,9,100	0/0:4,0:4:12:0,12,128	0/0:2,0:2:6:0,6,62	0/0:4,0:4:12:0,12,126	0/0:8,0:8:24:0,24,253	0/0:6,0:7:18:0,18,193	0/0:1,0:1:3:0,3,31	0/0:3,0:3:9:0,9,94	0/0:8,0:8:24:0,24,262	0/0:5,0:5:12:0,12,126	0/0:1,0:1:3:0,3,32	0/1:2,2:4:49:53,0,49	0/0:3,0:3:9:0,9,95	1/1:0,3:3:9:95,9,0	0/0:1,0:1:3:0,3,28	0/0:8,0:8:15:0,15,181	0/0:4,0:4:12:0,12,115	0/0:5,0:5:15:0,15,159	0/0:5,0:5:15:0,15,155	0/0:4,0:4:12:0,12,116	0/0:4,0:4:12:0,12,124	0/0:3,0:3:9:0,9,95	0/0:5,0:5:15:0,15,159	0/0:3,0:3:9:0,9,97	1/1:0,4:4:12:124,12,0	0/0:4,0:4:9:0,9,107	0/0:4,0:4:12:0,12,127	1/1:0,3:3:6:63,6,0	0/0:6,0:6:18:0,18,187	0/0:5,0:5:12:0,12,122	1/1:0,4:4:9:92,9,0	1/1:0,4:4:12:123,12,0	1/1:0,5:5:15:150,15,0	1/1:0,1:1:3:32,3,0	1/1:0,5:5:15:153,15,0	./.:.:.:.:.	0/0:4,0:4:12:0,12,126	./.:.:.:.:.	0/0:1,0:1:3:0,3,31	0/0:3,1:4:6:0,6,77	0/0:2,0:2:3:0,3,45	0/0:4,0:4:6:0,6,89	./.:.:.:.:.	0/0:5,0:5:9:0,9,120	0/0:21,0:21:60:0,60,668
chr0	124243347	.	G	A	420.48	.	AC=15;AF=0.069;AN=216;BaseQRankSum=-2.883;DP=807;Dels=0.00;FS=7.795;HaplotypeScore=0.2827;InbreedingCoeff=0.2431;MLEAC=10;MLEAF=0.046;MQ=29.29;MQ0=49;MQRankSum=0.031;QD=10.51;ReadPosRankSum=-0.247	GT:AD:DP:GQ:PL	0/0:42,0:42:72:0,72,780	0/0:17,0:17:15:0,15,165	0/0:11,0:11:18:0,18,189	0/0:34,0:34:51:0,51,534	0/0:17,0:17:18:0,18,184	0/0:6,0:6:3:0,3,30	0/1:9,9:18:89:237,0,89	0/0:4,0:4:6:0,6,61	./.:.:.:.:.	0/0:20,0:20:33:0,33,355	0/0:2,0:2:6:0,6,63	0/0:13,0:13:18:0,18,189	0/0:7,0:7:12:0,12,131	./.:.:.:.:.	0/0:10,0:10:15:0,15,162	0/0:20,0:20:36:0,36,384	0/0:11,0:11:24:0,24,257	./.:.:.:.:.	0/0:8,0:8:12:0,12,129	0/0:4,0:4:9:0,9,98	0/0:2,0:2:3:0,3,33	0/0:10,0:10:18:0,18,196	0/0:15,0:15:27:0,27,290	0/0:21,0:21:39:0,39,414	0/0:3,0:3:6:0,6,63	0/0:21,0:21:42:0,42,446	0/0:8,0:8:12:0,12,135	0/0:6,0:6:6:0,6,67	./.:.:.:.:.	0/0:12,0:12:21:0,21,219	0/0:1,0:1:3:0,3,33	0/0:2,0:2:3:0,3,32	0/0:10,0:10:21:0,21,225	./.:.:.:.:.	0/0:16,0:16:15:0,15,164	0/0:2,0:2:3:0,3,32	0/0:16,0:16:24:0,24,258	0/0:7,0:7:15:0,15,155	0/0:5,0:5:12:0,12,127	./.:.:.:.:.	0/0:1,0:1:3:0,3,32	0/0:10,0:10:15:0,15,158	0/0:17,0:17:30:0,30,313	0/0:14,0:14:12:0,12,129	0/0:13,0:13:12:0,12,125	0/0:27,0:27:36:0,36,388	0/0:8,0:8:18:0,18,198	0/0:3,0:3:9:0,9,92	./.:.:.:.:.	./.:.:.:.:.	0/0:1,0:1:3:0,3,32	0/0:1,0:2:3:0,3,33	0/0:4,0:4:3:0,3,32	./.:.:.:.:.	0/0:2,0:2:3:0,3,32	1/1:0,5:5:6:63,6,0	./.:.:.:.:.	0/0:3,0:3:6:0,6,67	0/0:4,0:4:3:0,3,32	0/0:4,0:4:3:0,3,24	./.:.:.:.:.	0/0:2,0:2:3:0,3,33	./.:.:.:.:.	0/0:2,0:2:3:0,3,32	1/1:0,4:4:3:31,3,0	0/0:4,0:4:6:0,6,55	1/1:0,2:2:3:30,3,0	0/0:5,0:5:6:0,6,65	0/0:2,0:2:3:0,3,31	0/0:2,0:2:3:0,3,32	0/0:3,0:3:3:0,3,31	0/0:5,0:5:3:0,3,31	0/0:3,0:3:6:0,6,63	0/0:3,0:3:9:0,9,98	./.:.:.:.:.	./.:.:.:.:.	0/0:5,0:5:6:0,6,66	./.:.:.:.:.	./.:.:.:.:.	0/0:3,0:3:3:0,3,32	./.:.:.:.:.	0/0:2,0:2:3:0,3,30	./.:.:.:.:.	0/0:3,0:3:6:0,6,65	0/0:1,0:1:3:0,3,31	./.:.:.:.:.	0/0:3,0:3:9:0,9,97	0/0:2,0:2:3:0,3,26	0/0:2,0:2:6:0,6,64	0/0:3,0:3:6:0,6,63	./.:.:.:.:.	0/0:6,0:6:6:0,6,64	0/0:1,0:1:3:0,3,32	0/0:2,0:2:3:0,3,29	0/0:3,0:3:9:0,9,95	0/0:7,0:7:6:0,6,60	1/1:0,5:5:6:63,6,0	1/1:0,1:1:3:31,3,0	1/1:0,4:4:9:92,9,0	1/1:0,1:1:3:32,3,0	./.:.:.:.:.	0/0:2,0:2:3:0,3,32	0/0:2,0:2:3:0,3,32	0/0:3,0:3:9:0,9,96	./.:.:.:.:.	0/0:3,0:3:6:0,6,59	0/0:8,0:8:12:0,12,126	0/0:6,0:6:6:0,6,62	0/0:4,0:4:6:0,6,67	./.:.:.:.:.	./.:.:.:.:.	0/0:4,0:4:6:0,6,69	0/0:16,0:16:12:0,12,129	0/0:7,0:7:15:0,15,159	0/0:5,0:5:9:0,9,95	0/0:2,0:2:3:0,3,32	./.:.:.:.:.	0/0:5,0:5:6:0,6,57	0/0:4,0:4:9:0,9,95	./.:.:.:.:.	0/0:3,0:3:3:0,3,32	0/0:4,0:4:9:0,9,97	0/0:4,0:4:12:0,12,128	0/0:4,0:4:9:0,9,101	0/0:3,0:3:3:0,3,32	./.:.:.:.:.	0/0:3,0:3:6:0,6,67	0/0:6,0:6:12:0,12,128	0/0:5,0:5:6:0,6,63	./.:.:.:.:.	0/0:2,0:2:3:0,3,31	0/0:3,0:3:6:0,6,67	0/0:9,0:9:9:0,9,134	0/0:12,0:12:21:0,21,248	0/0:11,0:11:21:0,21,254	./.:.:.:.:.	0/0:11,0:11:18:0,18,204
chr0	124249970	.	T	C	697.99	.	AC=25;AF=0.129;AN=194;DP=585;Dels=0.00;FS=0.000;HaplotypeScore=0.0202;InbreedingCoeff=0.3816;MLEAC=20;MLEAF=0.103;MQ=27.91;MQ0=64;QD=12.25	GT:AD:DP:GQ:PL	0/0:30,0:30:39:0,39,398	1/1:0,13:13:27:275,27,0	0/0:6,0:6:9:0,9,86	0/0:25,0:25:42:0,42,415	0/0:6,0:6:6:0,6,59	1/1:0,5:5:6:63,6,0	0/0:8,0:8:9:0,9,92	0/0:3,0:3:3:0,3,32	0/0:3,0:3:3:0,3,32	0/0:6,0:6:9:0,9,86	0/0:3,0:3:9:0,9,92	0/0:9,0:9:15:0,15,148	0/0:12,0:12:12:0,12,118	./.:.:.:.:.	0/0:8,0:8:15:0,15,152	0/0:12,0:12:9:0,9,86	0/0:12,0:12:18:0,18,172	0/0:5,0:5:6:0,6,61	0/0:3,0:3:3:0,3,29	1/1:0,3:3:3:30,3,0	0/0:7,0:7:15:0,15,153	1/1:0,9:9:9:92,9,0	1/1:0,5:5:9:95,9,0	0/0:10,0:10:18:0,18,178	0/0:5,0:5:6:0,6,59	0/0:6,0:6:9:0,9,86	0/0:7,0:7:6:0,6,62	0/0:1,0:1:3:0,3,32	./.:.:.:.:.	0/0:13,0:13:18:0,18,172	0/0:4,0:4:9:0,9,95	0/0:4,0:4:12:0,12,130	0/0:11,0:11:12:0,12,118	./.:.:.:.:.	0/0:16,0:16:30:0,30,296	0/0:2,0:2:6:0,6,59	0/0:10,0:10:27:0,27,267	0/0:6,0:6:18:0,18,178	0/0:6,0:6:15:0,15,148	0/1:1,3:4:25:54,0,25	0/0:3,0:3:6:0,6,62	0/0:8,0:8:15:0,15,148	0/0:14,0:14:18:0,18,178	./.:.:.:.:.	0/0:13,0:13:18:0,18,172	0/0:12,0:12:9:0,9,86	0/0:10,0:10:18:0,18,178	./.:.:.:.:.	0/0:1,0:1:3:0,3,31	./.:.:.:.:.	./.:.:.:.:.	./.:.:.:.:.	0/0:7,0:7:15:0,15,153	0/0:1,0:1:3:0,3,30	./.:.:.:.:.	0/0:1,0:1:3:0,3,30	./.:.:.:.:.	0/0:4,0:4:9:0,9,91	./.:.:.:.:.	0/0:3,0:3:6:0,6,59	./.:.:.:.:.	0/0:2,0:2:6:0,6,57	0/0:5,0:5:9:0,9,88	./.:.:.:.:.	0/0:2,0:2:6:0,6,61	0/0:4,0:4:3:0,3,33	0/0:4,0:4:12:0,12,122	./.:.:.:.:.	0/0:3,0:3:3:0,3,30	./.:.:.:.:.	./.:.:.:.:.	1/1:0,2:2:6:61,6,0	./.:.:.:.:.	./.:.:.:.:.	0/0:4,0:4:6:0,6,57	./.:.:.:.:.	./.:.:.:.:.	1/1:0,1:1:3:32,3,0	0/0:3,0:3:6:0,6,59	0/0:7,0:7:9:0,9,88	0/0:1,0:1:3:0,3,30	0/0:3,0:3:3:0,3,31	0/0:5,0:5:9:0,9,92	0/0:1,0:1:3:0,3,30	./.:.:.:.:.	0/0:3,0:3:3:0,3,30	0/0:2,0:2:6:0,6,59	0/0:4,0:4:3:0,3,32	./.:.:.:.:.	0/0:2,0:2:3:0,3,32	./.:.:.:.:.	0/0:1,0:1:3:0,3,30	./.:.:.:.:.	./.:.:.:.:.	0/0:1,0:1:3:0,3,31	0/0:3,0:3:6:0,6,63	./.:.:.:.:.	0/0:1,0:1:3:0,3,33	./.:.:.:.:.	0/0:3,0:3:6:0,6,63	0/0:3,0:3:6:0,6,63	./.:.:.:.:.	0/0:1,0:1:3:0,3,29	0/0:2,1:3:6:0,6,59	./.:.:.:.:.	./.:.:.:.:.	0/0:4,0:4:6:0,6,63	0/0:2,0:2:3:0,3,30	1/1:0,1:1:3:32,3,0	0/0:2,0:2:6:0,6,57	./.:.:.:.:.	1/1:0,1:1:3:32,3,0	0/0:8,0:8:6:0,6,58	0/0:3,0:3:3:0,3,30	0/0:4,0:4:9:0,9,95	./.:.:.:.:.	0/0:5,0:5:12:0,12,118	0/0:1,0:1:3:0,3,30	0/0:4,0:4:6:0,6,63	./.:.:.:.:.	./.:.:.:.:.	0/0:1,0:1:3:0,3,30	1/1:0,6:6:6:67,6,0	1/1:0,1:1:3:32,3,0	0/0:3,0:3:9:0,9,89	0/0:1,0:1:3:0,3,29	1/1:0,6:6:6:59,6,0	./.:.:.:.:.	./.:.:.:.:.	./.:.:.:.:.	./.:.:.:.:.	0/0:4,0:4:6:0,6,89	./.:.:.:.:.	0/0:4,0:4:3:0,3,45	./.:.:.:.:.	0/0:4,0:4:6:0,6,75	0/0:23,0:23:45:0,45,513
chr0	124253429	.	A	T	3305.32	.	AC=61;AF=0.240;AN=254;BaseQRankSum=1.240;DP=704;Dels=0.00;FS=12.154;HaplotypeScore=0.0674;InbreedingCoeff=0.5451;MLEAC=59;MLEAF=0.232;MQ=32.91;MQ0=37;MQRankSum=-1.224;QD=19.79;ReadPosRankSum=0.019	GT:AD:DP:GQ:PL	0/0:55,0:55:99:0,123,1294	1/1:0,13:13:27:292,27,0	1/1:0,12:12:33:350,33,0	0/0:31,0:31:78:0,78,795	0/0:6,0:6:15:0,15,148	1/1:0,7:7:12:125,12,0	0/0:12,0:12:33:0,33,333	0/0:1,0:1:3:0,3,31	0/0:1,0:1:3:0,3,32	0/0:9,0:9:21:0,21,228	0/0:2,0:2:6:0,6,61	0/0:10,0:10:27:0,27,275	0/0:12,0:12:24:0,24,252	./.:.:.:.:.	0/0:11,0:11:27:0,27,289	0/0:10,0:11:30:0,30,311	0/0:18,0:18:39:0,39,391	0/1:2,1:3:23:23,0,50	0/0:5,0:5:9:0,9,86	1/1:0,4:4:12:126,12,0	0/0:1,0:1:3:0,3,28	1/1:0,10:10:21:223,21,0	1/1:0,9:9:21:218,21,0	0/0:8,0:8:24:0,24,252	0/0:3,0:3:6:0,6,61	0/0:11,0:11:18:0,18,189	0/0:16,0:16:30:0,30,312	0/0:3,0:3:9:0,9,100	0/0:1,0:1:3:0,3,31	1/1:0,8:8:24:250,24,0	0/1:2,1:3:22:26,0,22	1/1:0,2:2:6:65,6,0	0/0:8,0:8:18:0,18,186	0/0:2,0:2:6:0,6,65	1/1:0,15:15:33:339,33,0	0/0:3,0:3:6:0,6,63	1/1:0,15:15:30:313,30,0	0/0:6,0:6:18:0,18,195	0/0:13,0:13:33:0,33,350	1/1:0,1:1:3:30,3,0	0/0:3,0:3:9:0,9,92	0/0:7,0:7:12:0,12,120	0/0:8,0:8:18:0,18,184	0/0:11,0:11:27:0,27,284	0/0:18,0:18:48:0,48,490	0/0:6,0:6:9:0,9,90	1/1:0,6:6:15:155,15,0	0/0:3,0:3:9:0,9,96	./.:.:.:.:.	0/0:4,0:4:6:0,6,60	0/0:1,0:1:3:0,3,26	0/0:3,0:3:6:0,6,61	./.:.:.:.:.	0/0:2,0:2:3:0,3,30	0/0:7,0:7:12:0,12,126	./.:.:.:.:.	0/0:3,0:3:9:0,9,94	0/0:4,0:4:6:0,6,63	0/0:2,0:2:3:0,3,31	0/0:2,0:2:6:0,6,61	0/0:3,0:3:6:0,6,63	0/0:1,0:1:3:0,3,29	0/0:4,0:4:12:0,12,124	0/0:4,0:4:12:0,12,126	0/0:3,0:3:9:0,9,92	0/0:5,0:5:12:0,12,120	0/0:6,0:6:18:0,18,188	0/0:7,0:7:21:0,21,206	./.:.:.:.:.	0/0:1,1:2:3:0,3,31	1/1:0,2:2:6:63,6,0	1/1:0,1:1:3:32,3,0	1/1:0,1:1:3:28,3,0	0/1:2,2:4:23:54,0,23	./.:.:.:.:.	0/0:4,0:5:12:0,12,121	0/0:1,0:1:3:0,3,32	1/1:0,4:4:9:95,9,0	0/0:1,0:1:3:0,3,32	0/0:6,0:6:15:0,15,157	0/0:1,0:1:3:0,3,30	./.:.:.:.:.	1/1:0,1:1:3:30,3,0	0/0:6,0:6:18:0,18,192	1/1:0,2:2:3:33,3,0	0/0:2,0:2:6:0,6,61	0/1:2,2:4:36:36,0,54	0/0:3,0:3:9:0,9,85	0/0:2,0:2:3:0,3,30	0/0:5,0:5:12:0,12,119	0/0:1,0:1:3:0,3,30	0/0:5,0:5:12:0,12,123	0/0:1,0:1:3:0,3,31	0/0:2,0:2:3:0,3,31	0/0:3,0:3:6:0,6,61	0/0:1,0:1:3:0,3,28	0/0:5,0:5:9:0,9,94	0/0:4,0:4:12:0,12,124	0/0:2,0:2:6:0,6,64	0/0:1,0:1:3:0,3,30	0/0:6,0:6:15:0,15,154	./.:.:.:.:.	0/0:5,0:5:15:0,15,160	0/0:3,0:3:9:0,9,98	1/1:0,1:1:3:32,3,0	1/1:0,2:2:3:34,3,0	1/1:0,5:5:15:160,15,0	0/0:6,0:6:15:0,15,151	0/0:1,1:2:3:0,3,28	./.:.:.:.:.	0/0:4,0:4:9:0,9,86	0/0:1,1:2:3:0,3,28	0/0:3,0:3:6:0,6,63	0/0:6,0:6:12:0,12,118	0/0:3,0:3:6:0,6,61	0/0:2,0:2:6:0,6,63	0/1:2,1:3:25:25,0,26	1/1:0,4:4:9:89,9,0	0/0:3,0:3:3:0,3,30	1/1:0,4:4:9:97,9,0	0/0:2,0:2:6:0,6,59	0/0:7,0:7:15:0,15,153	1/1:0,7:7:15:156,15,0	1/1:0,4:4:6:61,6,0	0/0:2,0:2:3:0,3,31	0/0:3,0:3:9:0,9,95	1/1:0,5:5:12:126,12,0	1/1:0,4:4:6:62,6,0	1/1:0,1:1:3:30,3,0	0/0:3,0:3:9:0,9,88	0/0:3,0:3:6:0,6,75	0/0:2,0:2:3:0,3,45	0/0:5,0:5:9:0,9,120	0/0:2,0:2:3:0,3,45	0/0:1,0:1:3:0,3,30	./.:.:.:.:.	0/0:19,0:19:36:0,36,388
chr0	124253575	.	A	G	951.07	.	AC=26;AF=0.115;AN=226;BaseQRankSum=-2.185;DP=843;Dels=0.00;FS=0.000;HaplotypeScore=0.0241;InbreedingCoeff=0.5239;MLEAC=20;MLEAF=0.088;MQ=35.04;MQ0=33;MQRankSum=0.183;QD=16.98;ReadPosRankSum=0.070	GT:AD:DP:GQ:PL	0/0:35,0:35:90:0,90,948	0/0:30,0:30:51:0,51,534	0/0:19,0:19:39:0,39,408	0/0:25,0:25:45:0,45,489	0/0:12,0:12:15:0,15,158	0/0:11,0:11:24:0,24,269	0/0:15,0:15:36:0,36,372	0/0:2,0:2:3:0,3,29	./.:.:.:.:.	0/0:24,0:24:51:0,51,547	./.:.:.:.:.	0/0:13,0:13:30:0,30,316	0/0:14,0:14:21:0,21,217	./.:.:.:.:.	0/0:14,0:14:39:0,39,417	0/0:11,0:11:27:0,27,275	0/0:22,0:22:33:0,33,345	0/0:2,0:2:3:0,3,27	0/0:8,0:8:12:0,12,118	0/0:12,0:12:18:0,18,182	0/0:4,0:4:12:0,12,122	0/0:11,0:11:21:0,21,218	0/0:19,0:19:18:0,18,195	0/0:20,0:20:42:0,42,454	./.:.:.:.:.	0/0:19,0:19:39:0,39,406	1/1:0,9:9:12:126,12,0	0/0:5,0:5:12:0,12,130	./.:.:.:.:.	0/0:14,0:14:36:0,36,367	./.:.:.:.:.	0/0:6,0:6:12:0,12,134	0/0:12,0:12:27:0,27,284	./.:.:.:.:.	0/0:19,0:19:21:0,21,216	./.:.:.:.:.	0/0:21,0:21:33:0,33,358	0/0:12,0:12:18:0,18,195	0/0:9,0:9:18:0,18,189	0/0:2,0:2:3:0,3,27	0/0:1,0:1:3:0,3,31	0/0:9,0:9:12:0,12,125	1/1:0,12:12:15:159,15,0	0/0:20,0:20:39:0,39,452	0/0:15,0:15:30:0,30,306	0/0:16,0:16:39:0,39,410	0/0:13,0:13:27:0,27,281	./.:.:.:.:.	0/0:1,0:1:3:0,3,31	0/0:9,0:9:18:0,18,187	0/0:1,0:1:3:0,3,26	0/0:4,0:4:9:0,9,98	0/0:9,0:9:6:0,6,61	1/1:0,1:1:3:30,3,0	0/0:2,0:2:3:0,3,31	0/0:2,0:2:6:0,6,59	0/0:1,0:1:3:0,3,31	0/0:9,0:9:21:0,21,214	0/0:4,0:4:9:0,9,89	0/0:5,0:5:12:0,12,124	0/0:3,0:3:3:0,3,32	0/0:2,0:2:6:0,6,63	0/0:7,0:7:12:0,12,123	1/1:0,3:3:9:89,9,0	0/0:4,0:4:9:0,9,92	0/0:4,0:4:9:0,9,96	0/0:3,0:3:3:0,3,30	0/0:5,0:5:15:0,15,157	0/0:7,0:7:18:0,18,184	./.:.:.:.:.	./.:.:.:.:.	0/0:4,0:4:6:0,6,63	0/0:4,0:4:6:0,6,65	0/0:6,0:6:12:0,12,124	0/0:2,0:2:6:0,6,64	0/0:4,0:4:6:0,6,61	./.:.:.:.:.	./.:.:.:.:.	0/0:1,0:1:3:0,3,32	0/0:4,0:4:3:0,3,26	1/1:0,6:6:15:153,15,0	0/0:1,0:1:3:0,3,32	0/0:4,0:4:3:0,3,33	0/0:4,0:4:12:0,12,130	./.:.:.:.:.	1/1:0,4:4:9:95,9,0	0/0:2,0:2:6:0,6,62	1/1:0,3:3:9:92,9,0	0/0:3,0:3:6:0,6,64	0/0:2,0:2:3:0,3,35	./.:.:.:.:.	1/1:0,3:3:9:93,9,0	0/0:3,0:3:9:0,9,92	0/0:4,0:4:6:0,6,68	0/0:4,0:4:6:0,6,65	0/0:3,1:4:9:0,9,84	0/0:5,0:5:3:0,3,30	1/1:0,1:1:3:32,3,0	0/0:2,0:2:6:0,6,64	1/1:0,4:4:9:90,9,0	0/0:4,0:4:12:0,12,118	./.:.:.:.:.	1/1:0,2:2:6:60,6,0	0/0:4,0:4:9:0,9,97	./.:.:.:.:.	./.:.:.:.:.	0/0:3,0:3:6:0,6,56	0/0:6,0:6:9:0,9,93	0/0:1,0:1:3:0,3,30	./.:.:.:.:.	1/1:0,6:6:15:147,15,0	0/0:1,0:1:3:0,3,31	0/0:5,0:5:6:0,6,65	0/0:5,0:5:12:0,12,123	0/0:4,0:4:9:0,9,85	./.:.:.:.:.	0/0:2,0:2:6:0,6,58	0/0:4,0:4:12:0,12,126	0/0:3,0:3:9:0,9,96	0/0:4,0:4:12:0,12,128	0/0:2,0:2:3:0,3,33	0/0:4,0:4:9:0,9,97	0/0:4,0:4:9:0,9,94	0/0:4,0:4:9:0,9,96	1/1:0,2:2:6:61,6,0	0/0:4,0:4:6:0,6,63	0/0:3,0:3:6:0,6,64	./.:.:.:.:.	./.:.:.:.:.	./.:.:.:.:.	0/0:4,0:4:12:0,12,122	0/0:2,0:2:3:0,3,45	0/0:7,0:7:15:0,15,146	0/0:2,0:2:3:0,3,45	0/0:3,0:3:9:0,9,94	./.:.:.:.:.	0/0:19,0:19:39:0,39,435
chr0	124253635	.	G	C	1470.39	.	AC=18;AF=0.070;AN=258;BaseQRankSum=0.568;DP=959;Dels=0.00;FS=1.049;HaplotypeScore=0.0466;InbreedingCoeff=0.3629;MLEAC=15;MLEAF=0.058;MQ=45.23;MQ0=5;MQRankSum=1.262;QD=21.01;ReadPosRankSum=1.669	GT:AD:DP:GQ:PL	0/0:48,0:48:99:0,141,1483	0/0:15,0:15:39:0,39,388	0/0:20,0:20:48:0,48,474	0/0:39,0:39:96:0,96,976	0/0:10,0:10:24:0,24,240	0/0:18,0:18:48:0,48,498	0/0:20,0:20:57:0,57,563	0/0:5,0:5:15:0,15,158	0/0:5,0:5:15:0,15,160	0/0:23,0:23:48:0,48,527	./.:.:.:.:.	0/0:17,0:17:48:0,48,482	0/0:9,0:9:18:0,18,183	./.:.:.:.:.	0/0:15,0:15:45:0,45,456	0/0:13,0:13:36:0,36,367	0/0:21,0:21:45:0,45,502	0/1:1,1:2:26:26,0,27	0/0:9,0:9:24:0,24,245	0/0:11,0:11:27:0,27,277	0/0:3,0:3:9:0,9,98	0/0:7,0:7:18:0,18,178	0/0:23,0:23:51:0,51,520	0/0:20,0:20:51:0,51,548	0/0:2,0:2:6:0,6,62	0/0:16,0:16:45:0,45,444	0/0:16,0:16:39:0,39,394	0/0:3,0:3:9:0,9,96	0/1:2,1:3:23:23,0,52	1/1:0,16:16:48:484,48,0	1/1:0,4:4:9:92,9,0	1/1:1,3:4:9:94,9,0	0/0:16,0:16:45:0,45,454	0/0:3,0:3:9:0,9,88	0/0:14,0:14:27:0,27,284	0/0:4,0:4:9:0,9,94	1/1:0,22:22:51:534,51,0	0/0:10,0:10:18:0,18,190	0/0:16,0:16:39:0,39,390	0/0:1,0:1:3:0,3,33	0/0:3,0:3:9:0,9,98	0/0:9,0:9:21:0,21,213	0/0:8,0:9:18:0,18,211	0/0:24,0:24:60:0,60,616	0/0:19,0:19:42:0,42,432	0/0:26,0:26:72:0,72,758	0/0:12,0:12:24:0,24,233	0/0:2,0:2:6:0,6,59	0/0:1,0:1:3:0,3,30	0/0:6,0:6:12:0,12,119	0/0:3,0:3:6:0,6,70	0/0:2,0:2:6:0,6,65	0/0:7,0:7:9:0,9,89	0/0:5,0:5:15:0,15,149	0/0:2,0:2:6:0,6,63	0/0:3,0:3:9:0,9,92	0/0:1,0:1:3:0,3,29	0/0:10,0:10:30:0,30,306	0/0:4,0:4:9:0,9,89	0/0:8,0:8:21:0,21,215	0/0:3,0:3:3:0,3,30	0/0:2,0:2:6:0,6,59	0/0:5,0:5:12:0,12,116	0/0:8,0:8:24:0,24,245	0/0:2,0:2:6:0,6,59	0/0:6,0:6:15:0,15,165	0/0:6,0:6:15:0,15,152	0/0:6,0:6:18:0,18,181	0/0:3,0:3:9:0,9,92	0/0:1,0:1:3:0,3,31	1/1:0,2:2:6:57,6,0	0/0:4,0:4:12:0,12,124	0/0:3,0:3:6:0,6,60	0/0:8,0:8:21:0,21,213	0/0:2,0:2:6:0,6,61	0/0:4,0:4:6:0,6,59	./.:.:.:.:.	0/0:1,0:1:3:0,3,28	0/0:4,0:4:12:0,12,122	0/0:2,0:2:3:0,3,26	0/0:6,0:6:15:0,15,152	0/0:1,0:1:3:0,3,30	./.:.:.:.:.	0/0:5,0:5:15:0,15,153	0/0:2,0:2:6:0,6,66	0/0:3,0:3:9:0,9,92	0/1:1,3:4:20:82,0,20	0/0:6,0:6:18:0,18,187	0/0:5,0:5:15:0,15,145	0/0:1,0:1:3:0,3,30	0/0:1,0:1:3:0,3,31	0/0:8,0:8:24:0,24,237	0/0:2,0:2:6:0,6,63	0/0:4,0:4:6:0,6,59	0/0:6,0:6:12:0,12,119	0/0:3,0:3:9:0,9,92	0/0:2,0:2:6:0,6,63	0/0:1,0:1:3:0,3,31	0/0:4,0:4:12:0,12,120	0/0:5,0:5:12:0,12,118	0/0:7,0:7:18:0,18,190	./.:.:.:.:.	0/0:3,0:3:9:0,9,92	0/0:3,0:3:9:0,9,92	0/0:2,0:2:6:0,6,61	0/0:6,0:6:9:0,9,93	1/1:0,4:4:12:128,12,0	0/0:4,0:4:12:0,12,118	0/0:4,0:4:12:0,12,124	./.:.:.:.:.	0/0:9,0:9:21:0,21,237	0/0:4,0:4:12:0,12,125	0/0:3,0:3:6:0,6,59	0/0:5,0:5:15:0,15,152	0/0:2,0:2:3:0,3,30	0/0:2,0:2:6:0,6,64	0/1:1,1:2:20:24,0,20	1/1:0,7:7:21:206,21,0	0/0:2,0:2:6:0,6,59	0/0:7,0:7:18:0,18,197	0/0:4,0:4:9:0,9,95	0/0:5,0:5:15:0,15,144	0/0:8,0:8:24:0,24,242	0/0:1,0:1:3:0,3,33	0/0:4,0:4:12:0,12,120	./.:.:4:.:.	0/0:4,0:4:12:0,12,124	0/0:1,0:1:3:0,3,30	0/0:4,0:4:12:0,12,125	0/0:1,0:1:3:0,3,26	0/0:5,0:5:12:0,12,136	0/0:2,0:2:3:0,3,45	0/0:7,0:7:12:0,12,127	0/0:2,0:2:3:0,3,45	0/0:4,0:4:12:0,12,122	./.:.:.:.:.	0/0:22,0:22:63:0,63,695
chr0	124264592	.	G	A	1980.59	.	AC=46;AF=0.240;AN=192;BaseQRankSum=-0.495;DP=439;Dels=0.00;FS=0.000;HaplotypeScore=0.1561;InbreedingCoeff=0.5273;MLEAC=43;MLEAF=0.224;MQ=30.57;MQ0=47;MQRankSum=0.071;QD=16.78;ReadPosRankSum=-1.768	GT:AD:DP:GQ:PL	1/1:0,16:16:12:126,12,0	1/1:0,19:19:45:459,45,0	0/0:7,0:7:21:0,21,214	0/0:13,0:13:15:0,15,158	0/0:6,0:6:9:0,9,95	0/0:2,0:2:6:0,6,59	0/0:7,0:7:15:0,15,158	./.:.:.:.:.	0/0:3,0:3:6:0,6,49	1/1:0,6:6:9:92,9,0	./.:.:.:.:.	0/0:5,0:5:6:0,6,55	1/1:0,10:10:24:238,24,0	./.:.:.:.:.	1/1:0,13:13:39:385,39,0	1/1:0,6:6:6:57,6,0	1/1:0,6:6:12:118,12,0	./.:.:.:.:.	./.:.:.:.:.	./.:.:.:.:.	./.:.:.:.:.	0/0:4,0:4:3:0,3,32	0/0:6,0:6:6:0,6,67	0/0:6,1:7:18:0,18,195	./.:.:.:.:.	0/0:11,0:11:24:0,24,256	0/0:7,0:7:18:0,18,189	./.:.:.:.:.	./.:.:.:.:.	1/1:0,6:6:6:59,6,0	./.:.:.:.:.	./.:.:.:.:.	./.:.:.:.:.	./.:.:.:.:.	0/0:8,0:8:12:0,12,122	./.:.:.:.:.	0/0:5,0:5:3:0,3,33	1/1:0,2:2:3:32,3,0	0/0:5,0:5:3:0,3,32	1/1:0,3:3:3:25,3,0	1/1:0,2:2:3:25,3,0	0/0:1,0:1:3:0,3,33	0/0:8,0:8:12:0,12,126	0/0:6,0:6:6:0,6,61	0/0:7,0:7:12:0,12,130	0/0:3,0:3:3:0,3,33	0/0:4,0:4:6:0,6,61	0/0:5,0:5:6:0,6,65	0/0:1,0:1:3:0,3,32	0/0:6,0:6:12:0,12,126	./.:.:.:.:.	0/0:2,0:2:6:0,6,63	0/0:3,0:3:9:0,9,95	0/0:1,0:1:3:0,3,34	0/0:5,0:5:12:0,12,130	./.:.:.:.:.	0/0:8,0:8:18:0,18,178	0/0:2,0:3:6:0,6,57	1/1:0,2:2:6:57,6,0	0/0:4,0:4:12:0,12,130	0/0:1,0:1:3:0,3,31	0/0:2,0:2:6:0,6,65	1/1:0,2:2:6:63,6,0	0/0:6,0:6:9:0,9,97	0/0:3,0:3:9:0,9,100	1/1:0,4:4:6:63,6,0	0/0:2,0:2:6:0,6,67	0/0:6,0:6:15:0,15,159	./.:.:.:.:.	./.:.:.:.:.	./.:.:.:.:.	0/0:2,0:2:6:0,6,61	0/0:1,0:1:3:0,3,32	0/0:4,0:4:12:0,12,126	0/0:2,0:2:6:0,6,59	./.:.:.:.:.	0/0:1,0:1:3:0,3,28	0/0:2,0:2:6:0,6,65	0/0:1,0:1:3:0,3,32	./.:.:.:.:.	0/0:2,0:2:6:0,6,61	./.:.:.:.:.	./.:.:.:.:.	0/0:3,0:3:3:0,3,32	0/0:4,0:4:12:0,12,126	./.:.:.:.:.	0/0:1,0:1:3:0,3,32	./.:.:.:.:.	1/1:0,2:2:6:63,6,0	0/0:1,0:1:3:0,3,35	1/1:0,1:1:3:31,3,0	0/0:2,0:2:3:0,3,32	0/0:4,0:4:12:0,12,115	0/0:2,0:2:6:0,6,63	1/1:0,4:4:6:59,6,0	./.:.:.:.:.	0/0:1,0:1:3:0,3,25	./.:.:.:.:.	0/0:1,0:1:3:0,3,32	./.:.:.:.:.	./.:.:.:.:.	0/0:1,0:1:3:0,3,29	1/1:0,2:2:6:63,6,0	./.:.:.:.:.	0/0:2,0:2:6:0,6,67	0/0:2,0:2:3:0,3,33	./.:.:.:.:.	0/0:5,0:5:9:0,9,95	1/1:0,1:1:3:25,3,0	0/0:2,0:2:6:0,6,65	0/0:3,0:3:9:0,9,89	1/1:0,1:1:3:25,3,0	1/1:0,6:6:12:125,12,0	1/1:0,2:2:6:63,6,0	0/0:2,0:2:6:0,6,67	0/0:3,0:3:3:0,3,31	1/1:0,2:2:6:61,6,0	0/0:1,0:1:3:0,3,33	./.:.:.:.:.	0/0:4,0:4:3:0,3,32	0/0:4,0:4:9:0,9,89	0/0:1,0:1:3:0,3,32	0/0:2,0:2:6:0,6,61	./.:.:.:.:.	0/0:2,0:2:6:0,6,65	0/0:2,0:2:6:0,6,63	./.:.:.:.:.	0/0:1,0:1:3:0,3,34	0/0:2,0:2:6:0,6,61	./.:.:.:.:.	./.:.:.:.:.	0/0:4,0:4:3:0,3,45	./.:.:.:.:.	./.:.:.:.:.	./.:.:.:.:.	./.:.:.:.:.	0/0:11,0:11:12:0,12,141
chr0	124268219	.	G	C	315.28	.	AC=18;AF=0.125;AN=144;BaseQRankSum=0.751;DP=516;Dels=0.00;FS=0.000;HaplotypeScore=0.0415;InbreedingCoeff=0.2962;MLEAC=14;MLEAF=0.097;MQ=20.87;MQ0=78;MQRankSum=-0.751;QD=7.17;ReadPosRankSum=-0.751	GT:AD:DP:GQ:PL	0/0:31,0:31:21:0,21,234	0/0:8,0:8:12:0,12,126	./.:.:.:.:.	0/0:27,0:27:24:0,24,245	0/0:3,0:3:3:0,3,33	./.:.:.:.:.	0/0:6,0:6:6:0,6,67	./.:.:.:.:.	./.:.:.:.:.	1/1:0,4:4:9:97,9,0	0/0:4,0:4:12:0,12,134	./.:.:.:.:.	0/0:12,0:12:3:0,3,33	./.:.:.:.:.	0/0:6,0:6:9:0,9,100	0/0:15,0:15:12:0,12,122	0/0:11,0:11:6:0,6,59	./.:.:.:.:.	./.:.:.:.:.	0/0:8,0:8:6:0,6,63	./.:.:.:.:.	./.:.:.:.:.	1/1:0,13:13:6:63,6,0	0/0:5,0:5:6:0,6,63	./.:.:.:.:.	0/0:8,0:8:3:0,3,31	0/0:15,0:15:15:0,15,162	./.:.:.:.:.	0/0:1,0:1:3:0,3,32	0/0:13,0:13:9:0,9,95	0/0:4,0:4:3:0,3,29	0/0:4,0:4:3:0,3,33	0/0:10,0:10:12:0,12,129	0/0:3,0:3:6:0,6,65	0/0:5,0:5:3:0,3,33	./.:.:.:.:.	0/0:11,0:11:15:0,15,158	0/0:6,0:6:3:0,3,31	./.:.:.:.:.	./.:.:.:.:.	./.:.:.:.:.	0/0:8,0:8:9:0,9,99	0/0:5,0:5:3:0,3,31	0/0:1,0:1:3:0,3,28	1/1:0,7:7:9:92,9,0	0/0:12,0:12:18:0,18,189	0/0:9,0:9:9:0,9,97	./.:.:.:.:.	./.:.:.:.:.	./.:.:.:.:.	./.:.:.:.:.	0/0:1,0:1:3:0,3,32	./.:.:.:.:.	./.:.:.:.:.	0/0:2,0:2:3:0,3,34	0/0:1,0:1:3:0,3,32	0/0:4,0:4:6:0,6,63	./.:.:.:.:.	0/0:4,0:4:6:0,6,67	0/0:2,0:2:3:0,3,31	0/0:3,0:3:3:0,3,32	0/0:4,0:4:6:0,6,59	./.:.:.:.:.	0/0:3,0:3:3:0,3,31	./.:.:.:.:.	0/0:4,0:4:3:0,3,33	./.:.:.:.:.	./.:.:.:.:.	0/0:2,0:2:3:0,3,32	./.:.:.:.:.	./.:.:.:.:.	./.:.:.:.:.	0/0:3,0:3:6:0,6,63	./.:.:.:.:.	1/1:0,1:1:3:30,3,0	./.:.:.:.:.	./.:.:.:.:.	0/0:1,0:1:3:0,3,31	./.:.:.:.:.	./.:.:.:.:.	./.:.:.:.:.	./.:.:.:.:.	0/0:2,0:2:3:0,3,32	0/0:4,0:4:6:0,6,67	./.:.:.:.:.	0/0:2,0:2:3:0,3,32	./.:.:.:.:.	0/0:4,0:4:6:0,6,61	./.:.:.:.:.	./.:.:.:.:.	./.:.:.:.:.	./.:.:.:.:.	0/0:3,0:3:3:0,3,30	./.:.:.:.:.	0/0:2,0:2:3:0,3,32	0/0:7,0:7:9:0,9,89	0/0:2,0:2:6:0,6,67	./.:.:.:.:.	./.:.:.:.:.	./.:.:.:.:.	0/0:6,0:6:3:0,3,34	./.:.:.:.:.	0/0:2,0:2:3:0,3,32	./.:.:.:.:.	1/1:0,1:1:3:31,3,0	1/1:0,5:5:3:31,3,0	./.:.:.:.:.	0/0:2,0:2:6:0,6,61	./.:.:.:.:.	./.:.:.:.:.	./.:.:.:.:.	./.:.:.:.:.	./.:.:.:.:.	0/0:3,0:3:3:0,3,32	0/0:4,0:4:6:0,6,63	0/0:3,0:3:3:0,3,33	0/0:5,0:5:9:0,9,95	0/0:2,0:2:3:0,3,32	./.:.:.:.:.	./.:.:.:.:.	./.:.:.:.:.	0/0:4,0:4:3:0,3,31	./.:.:.:.:.	1/1:0,5:5:6:63,6,0	1/1:0,4:4:3:32,3,0	./.:.:.:.:.	1/1:0,4:4:3:31,3,0	./.:.:.:.:.	0/0:2,0:2:3:0,3,33	0/0:4,0:4:3:0,3,45	./.:.:.:.:.	./.:.:.:.:.	0/0:6,0:6:9:0,9,93	0/0:3,1:4:6:0,6,76	./.:.:.:.:.	./.:.:.:.:.	0/0:10,0:10:12:0,12,137
chr0	124269755	.	G	A	644.14	.	AC=28;AF=0.167;AN=168;DP=544;Dels=0.00;FS=0.000;HaplotypeScore=0.0351;InbreedingCoeff=0.3640;MLEAC=20;MLEAF=0.119;MQ=21.52;MQ0=44;QD=9.47	GT:AD:DP:GQ:PL	0/0:33,0:33:12:0,12,126	0/0:9,0:9:6:0,6,65	0/0:7,0:7:15:0,15,148	0/0:24,0:24:21:0,21,221	0/0:6,0:6:9:0,9,95	0/0:11,0:12:6:0,6,61	0/0:8,0:8:9:0,9,89	./.:.:.:.:.	0/0:3,0:3:3:0,3,30	0/0:8,0:8:9:0,9,97	./.:.:.:.:.	0/0:7,0:7:6:0,6,65	0/0:7,0:7:12:0,12,126	0/0:3,0:3:3:0,3,33	1/1:0,7:7:3:31,3,0	1/1:0,9:9:12:118,12,0	0/0:13,0:13:18:0,18,187	0/0:3,0:3:3:0,3,33	0/0:2,0:2:3:0,3,30	0/0:8,0:8:6:0,6,61	0/0:3,0:3:3:0,3,32	0/0:5,0:5:6:0,6,63	0/0:9,0:9:12:0,12,122	0/0:8,0:8:12:0,12,128	./.:.:.:.:.	0/0:10,0:10:9:0,9,97	0/0:7,0:7:9:0,9,95	./.:.:.:.:.	./.:.:.:.:.	0/0:11,0:11:3:0,3,31	./.:.:.:.:.	1/1:0,4:4:6:65,6,0	1/1:0,9:9:15:158,15,0	./.:.:.:.:.	0/0:6,0:6:3:0,3,30	./.:.:.:.:.	1/1:0,8:8:9:80,9,0	0/0:11,0:11:6:0,6,57	1/1:0,9:9:15:153,15,0	./.:.:.:.:.	1/1:0,4:4:3:24,3,0	0/0:9,0:9:15:0,15,158	0/0:9,0:9:6:0,6,57	0/0:12,0:12:3:0,3,32	0/0:7,0:7:6:0,6,63	0/0:5,0:5:6:0,6,59	./.:.:.:.:.	./.:.:.:.:.	0/0:1,1:2:3:0,3,31	./.:.:.:.:.	./.:.:.:.:.	0/0:2,0:2:3:0,3,31	0/0:4,0:4:3:0,3,32	./.:.:.:.:.	0/0:1,0:1:3:0,3,32	./.:.:.:.:.	0/0:2,0:2:3:0,3,32	0/0:5,0:5:6:0,6,59	./.:.:.:.:.	0/0:3,0:3:6:0,6,61	0/0:1,0:1:3:0,3,30	0/0:1,0:1:3:0,3,32	./.:.:.:.:.	./.:.:.:.:.	./.:.:.:.:.	./.:.:.:.:.	1/1:0,2:2:3:32,3,0	./.:.:.:.:.	./.:.:.:.:.	./.:.:.:.:.	./.:.:.:.:.	0/0:2,0:2:3:0,3,32	0/0:1,0:1:3:0,3,32	0/0:4,0:4:6:0,6,59	0/0:2,0:2:6:0,6,59	./.:.:.:.:.	0/0:1,0:1:3:0,3,31	0/0:2,0:2:3:0,3,30	./.:.:.:.:.	./.:.:.:.:.	./.:.:.:.:.	0/0:3,0:3:3:0,3,32	0/0:5,0:5:3:0,3,23	0/0:2,0:2:3:0,3,32	0/0:2,0:2:3:0,3,30	./.:.:.:.:.	1/1:0,3:3:3:32,3,0	./.:.:.:.:.	./.:.:.:.:.	./.:.:.:.:.	1/1:0,3:3:3:31,3,0	./.:.:.:.:.	./.:.:.:.:.	./.:.:.:.:.	0/0:2,0:2:3:0,3,31	1/1:3,1:4:3:32,3,0	./.:.:.:.:.	./.:.:.:.:.	./.:.:.:.:.	./.:.:.:.:.	0/0:5,0:5:3:0,3,30	0/0:2,0:2:3:0,3,33	0/0:2,0:2:3:0,3,33	./.:.:.:.:.	./.:.:.:.:.	./.:.:.:.:.	0/0:2,0:2:3:0,3,28	0/0:1,0:1:3:0,3,31	./.:.:.:.:.	0/0:5,0:5:9:0,9,93	0/0:3,0:3:3:0,3,32	./.:.:.:.:.	0/0:6,0:6:3:0,3,30	./.:.:.:.:.	1/1:0,2:2:6:63,6,0	1/1:0,1:1:3:32,3,0	1/1:0,3:3:6:63,6,0	0/0:6,0:6:6:0,6,61	./.:.:.:.:.	./.:.:.:.:.	0/0:2,0:2:3:0,3,31	0/0:3,0:3:6:0,6,61	0/0:5,0:5:9:0,9,97	0/0:1,0:1:3:0,3,33	0/0:4,0:4:12:0,12,126	0/0:1,0:1:3:0,3,31	0/0:1,0:1:3:0,3,32	./.:.:.:.:.	0/0:2,0:2:6:0,6,55	./.:.:.:.:.	./.:.:.:.:.	0/0:4,0:4:3:0,3,32	./.:.:.:.:.	./.:.:.:.:.	0/0:4,0:4:3:0,3,32	./.:.:.:.:.	0/0:14,0:14:18:0,18,195
chr0	124274107	.	C	A	385.72	.	AC=16;AF=0.082;AN=196;BaseQRankSum=-1.073;DP=658;Dels=0.00;FS=0.000;HaplotypeScore=0.1345;InbreedingCoeff=0.2114;MLEAC=13;MLEAF=0.066;MQ=28.64;MQ0=78;MQRankSum=-0.398;QD=12.44;ReadPosRankSum=-1.625	GT:AD:DP:GQ:PL	0/0:37,0:37:75:0,75,821	0/0:8,0:8:9:0,9,97	0/0:12,0:12:15:0,15,167	0/0:24,0:24:21:0,21,223	0/0:8,0:8:18:0,18,197	0/0:9,0:9:15:0,15,162	1/1:0,11:11:24:249,24,0	./.:.:.:.:.	./.:.:.:.:.	0/0:9,0:9:15:0,15,172	./.:.:.:.:.	0/0:12,0:12:9:0,9,100	0/0:7,0:7:15:0,15,167	./.:.:.:.:.	0/0:14,0:14:15:0,15,167	0/0:18,0:18:21:0,21,223	0/0:21,0:21:30:0,30,319	0/0:2,0:2:3:0,3,32	0/0:12,0:12:15:0,15,167	0/0:7,0:7:9:0,9,100	0/0:3,0:3:6:0,6,67	0/0:21,0:21:21:0,21,227	0/0:6,0:6:12:0,12,130	0/0:21,0:21:36:0,36,388	0/0:3,0:3:6:0,6,69	0/0:16,0:16:21:0,21,227	0/0:7,0:7:6:0,6,67	./.:.:.:.:.	./.:.:.:.:.	0/0:11,0:11:18:0,18,201	0/1:3,1:4:26:26,0,28	./.:.:.:.:.	0/0:14,0:14:21:0,21,221	./.:.:.:.:.	0/0:8,0:8:12:0,12,134	0/0:3,0:3:3:0,3,33	0/0:8,0:8:3:0,3,31	0/0:11,0:11:12:0,12,130	0/0:13,0:13:18:0,18,201	./.:.:.:.:.	./.:.:.:.:.	0/0:9,0:9:15:0,15,167	0/0:8,0:8:15:0,15,162	0/0:13,0:13:18:0,18,202	0/0:5,0:5:6:0,6,65	0/0:14,0:14:24:0,24,259	0/0:7,0:7:15:0,15,158	./.:.:.:.:.	0/0:1,0:1:3:0,3,32	./.:.:.:.:.	./.:.:.:.:.	0/0:3,0:3:3:0,3,32	0/0:2,0:2:3:0,3,30	1/1:0,2:2:3:30,3,0	0/0:5,0:5:3:0,3,32	1/1:0,2:2:3:31,3,0	0/0:3,0:3:3:0,3,35	0/0:4,0:4:3:0,3,33	0/0:3,0:3:9:0,9,97	0/0:2,0:2:3:0,3,32	0/0:4,0:4:6:0,6,63	0/0:2,0:2:6:0,6,69	0/0:9,0:9:15:0,15,162	./.:.:.:.:.	./.:.:.:.:.	./.:.:.:.:.	0/0:7,0:7:6:0,6,67	0/0:5,0:5:3:0,3,32	./.:.:.:.:.	0/0:3,0:3:3:0,3,32	./.:.:.:.:.	0/0:2,0:2:6:0,6,65	./.:.:.:.:.	0/0:3,0:3:3:0,3,32	0/0:6,0:6:6:0,6,71	./.:.:.:.:.	0/0:2,0:2:3:0,3,32	0/0:6,0:6:3:0,3,28	./.:.:.:.:.	0/0:1,0:1:3:0,3,32	0/0:5,0:5:12:0,12,131	0/0:1,0:1:3:0,3,34	0/0:3,0:3:3:0,3,33	./.:.:.:.:.	0/0:1,0:1:3:0,3,32	0/0:3,0:3:6:0,6,63	0/0:3,0:3:6:0,6,65	./.:.:.:.:.	./.:.:.:.:.	0/0:6,0:6:6:0,6,69	0/0:1,0:1:3:0,3,33	1/1:0,2:2:6:63,6,0	./.:.:.:.:.	0/0:2,0:2:3:0,3,33	./.:.:.:.:.	0/1:1,2:3:25:25,0,26	0/0:3,0:3:6:0,6,67	1/1:0,3:3:3:33,3,0	./.:.:.:.:.	./.:.:.:.:.	1/1:0,1:1:3:31,3,0	./.:.:.:.:.	0/0:3,0:3:3:0,3,32	0/0:3,0:3:3:0,3,33	./.:.:.:.:.	0/0:3,0:3:3:0,3,30	0/0:2,0:2:3:0,3,33	0/0:5,0:5:3:0,3,32	./.:.:.:.:.	1/1:0,3:3:6:65,6,0	0/0:1,1:2:3:0,3,34	./.:.:.:.:.	0/0:6,0:6:9:0,9,97	0/0:2,0:2:3:0,3,34	0/0:7,0:7:9:0,9,95	0/0:3,0:3:9:0,9,97	0/0:2,0:2:3:0,3,32	0/0:3,0:3:9:0,9,92	0/0:3,0:3:6:0,6,71	./.:.:.:.:.	0/0:8,0:8:15:0,15,162	0/0:2,0:2:3:0,3,34	0/0:2,0:2:6:0,6,61	0/0:4,0:4:3:0,3,34	0/0:2,0:2:3:0,3,32	./.:.:.:.:.	0/0:1,0:1:3:0,3,32	0/0:2,0:2:3:0,3,35	0/0:3,0:3:3:0,3,30	./.:.:.:.:.	./.:.:.:.:.	0/0:3,0:3:6:0,6,65	./.:.:.:.:.	0/0:2,0:2:6:0,6,64	./.:.:.:.:.	./.:.:.:.:.	0/0:10,0:10:3:0,3,32
```
