## Supplementary material for "Extreme genetic signatures of local adaptation during plant colonization": 485789_file04 (part 128 of 401)

```
chr0	124292909	.	A	C	5217.75	.	AC=84;AF=0.353;AN=238;BaseQRankSum=0.081;DP=606;Dels=0.00;FS=8.298;HaplotypeScore=0.1620;InbreedingCoeff=0.6084;MLEAC=79;MLEAF=0.332;MQ=54.20;MQ0=0;MQRankSum=5.058;QD=25.09;ReadPosRankSum=0.768	GT:AD:DP:GQ:PL	0/0:39,0:39:99:0,108,1186	0/0:12,0:12:33:0,33,342	0/0:12,0:12:30:0,30,342	1/1:0,24:24:69:735,69,0	0/0:8,0:8:18:0,18,206	0/0:12,0:12:33:0,33,331	1/1:0,12:13:33:352,33,0	0/0:1,0:1:3:0,3,34	1/1:0,1:1:3:33,3,0	0/0:14,0:14:39:0,39,407	0/0:1,0:1:3:0,3,34	1/1:0,14:14:39:427,39,0	0/0:14,0:14:39:0,39,421	1/1:0,1:1:3:32,3,0	1/1:0,12:12:33:356,33,0	0/0:14,0:14:39:0,39,424	0/0:15,0:15:42:0,42,419	0/1:2,1:3:23:23,0,55	0/0:5,0:5:12:0,12,133	0/0:11,0:11:27:0,27,275	0/0:2,0:2:6:0,6,63	0/0:8,0:8:24:0,24,224	0/0:14,0:14:39:0,39,414	1/1:0,19:19:54:584,54,0	0/0:1,0:1:3:0,3,32	0/1:7,3:10:68:68,0,165	0/0:10,0:10:27:0,27,287	0/0:4,0:4:12:0,12,120	0/0:1,0:1:3:0,3,32	0/0:11,0:11:33:0,33,317	0/0:4,0:4:12:0,12,135	./.:.:.:.:.	0/0:13,0:13:36:0,36,379	0/0:2,0:2:6:0,6,66	0/0:4,0:4:12:0,12,125	0/0:1,0:1:3:0,3,29	0/0:12,0:12:33:0,33,343	0/0:3,0:3:9:0,9,93	0/0:6,0:6:18:0,18,186	./.:.:.:.:.	0/0:2,0:2:6:0,6,63	1/1:0,9:9:27:282,27,0	0/0:8,0:8:21:0,21,231	1/1:0,9:9:27:284,27,0	0/0:14,0:14:39:0,39,415	1/1:0,11:11:27:294,27,0	0/0:5,0:5:12:0,12,140	1/1:0,1:1:3:24,3,0	0/0:2,0:2:6:0,6,62	1/1:0,5:5:15:146,15,0	./.:.:.:.:.	1/1:0,1:1:3:32,3,0	0/0:1,0:1:3:0,3,31	./.:.:.:.:.	1/1:0,2:2:6:65,6,0	0/0:2,0:2:6:0,6,61	./.:.:.:.:.	./.:.:.:.:.	1/1:0,2:2:6:64,6,0	1/1:0,4:4:12:128,12,0	./.:.:.:.:.	1/1:0,4:4:9:108,9,0	0/0:3,0:3:9:0,9,93	1/1:0,2:2:6:61,6,0	1/1:0,1:1:3:31,3,0	1/1:0,3:3:9:92,9,0	1/1:0,3:3:9:94,9,0	0/0:3,0:3:6:0,6,63	0/0:4,0:4:12:0,12,127	0/0:2,0:2:6:0,6,62	./.:.:.:.:.	0/0:1,0:1:3:0,3,32	0/0:1,0:1:3:0,3,31	0/0:1,0:1:3:0,3,31	1/1:0,2:2:3:45,3,0	1/1:0,6:6:18:187,18,0	./.:.:.:.:.	./.:.:.:.:.	1/1:0,1:1:3:31,3,0	1/1:0,2:2:6:62,6,0	0/0:2,0:2:6:0,6,63	0/0:1,0:1:3:0,3,28	0/0:7,0:7:21:0,21,221	0/0:2,0:2:6:0,6,62	./.:.:.:.:.	./.:.:.:.:.	0/0:2,0:2:6:0,6,63	0/0:2,0:2:6:0,6,61	0/0:3,0:3:9:0,9,92	0/0:3,0:3:9:0,9,93	0/0:1,0:1:3:0,3,32	0/0:1,0:1:3:0,3,31	1/1:0,1:1:3:32,3,0	1/1:0,2:2:6:62,6,0	./.:.:.:.:.	0/1:2,1:3:23:23,0,55	1/1:0,4:4:12:127,12,0	1/1:0,2:2:6:59,6,0	1/1:0,3:3:9:91,9,0	1/1:0,1:1:3:31,3,0	0/1:1,2:3:21:56,0,21	./.:.:.:.:.	0/0:2,0:2:6:0,6,61	./.:.:.:.:.	./.:.:.:.:.	0/0:1,0:1:3:0,3,31	0/0:6,0:6:18:0,18,198	0/0:5,0:5:12:0,12,123	0/0:2,0:2:6:0,6,63	0/0:5,0:5:15:0,15,152	1/1:0,4:4:9:106,9,0	0/0:2,0:2:6:0,6,63	1/1:0,4:4:9:106,9,0	0/0:1,0:1:3:0,3,31	0/0:5,0:5:15:0,15,154	0/0:1,0:1:3:0,3,32	0/0:4,0:4:9:0,9,108	0/0:2,0:2:6:0,6,64	1/1:0,1:1:3:30,3,0	0/0:1,0:1:3:0,3,29	0/0:1,0:1:3:0,3,28	./.:.:.:.:.	0/0:3,0:3:6:0,6,53	0/0:3,0:3:9:0,9,94	0/0:4,0:4:12:0,12,128	0/0:1,0:1:3:0,3,33	0/0:6,0:6:18:0,18,179	0/0:2,0:2:6:0,6,64	1/1:0,1:1:3:31,3,0	1/1:0,4:4:9:109,9,0	1/1:0,2:2:3:31,3,0	0/0:6,0:6:9:0,9,134	1/1:0,4:4:6:89,6,0	./.:.:.:.:.	1/1:0,1:1:3:31,3,0	1/1:0,3:3:6:76,6,0	0/0:8,0:8:24:0,24,264
chr0	124293055	.	C	T	1315.63	.	AC=23;AF=0.088;AN=262;BaseQRankSum=0.423;DP=1056;Dels=0.00;FS=1.077;HaplotypeScore=0.0637;InbreedingCoeff=0.5525;MLEAC=17;MLEAF=0.065;MQ=58.42;MQ0=0;MQRankSum=1.140;QD=23.08;ReadPosRankSum=0.534	GT:AD:DP:GQ:PL	0/0:53,0:53:99:0,159,1672	0/0:24,0:24:69:0,69,741	0/0:14,0:14:42:0,42,418	0/0:44,0:44:99:0,132,1353	0/0:15,0:15:45:0,45,446	0/0:20,0:20:60:0,60,598	0/0:35,0:35:99:0,105,1045	0/0:4,0:4:12:0,12,122	0/0:1,0:1:3:0,3,32	0/0:17,0:17:51:0,51,527	0/0:2,0:2:6:0,6,61	0/0:13,0:13:39:0,39,397	0/0:16,0:16:48:0,48,472	0/0:2,0:2:6:0,6,64	0/0:20,0:20:54:0,54,578	0/0:25,0:25:75:0,75,771	0/0:17,0:17:51:0,51,511	0/0:3,0:3:9:0,9,96	0/0:15,0:15:42:0,42,431	0/0:19,0:19:57:0,57,570	0/0:2,0:2:6:0,6,56	0/0:17,0:17:45:0,45,482	0/0:19,0:19:57:0,57,586	0/0:17,0:17:51:0,51,507	0/0:1,0:1:3:0,3,32	0/0:23,0:23:69:0,69,685	0/0:15,0:15:45:0,45,450	0/0:5,0:5:15:0,15,150	0/0:1,0:1:3:0,3,32	0/0:29,0:29:78:0,78,801	0/0:7,0:7:21:0,21,218	0/0:2,0:2:6:0,6,60	0/0:24,0:24:72:0,72,729	0/0:6,0:6:18:0,18,196	0/0:16,0:16:42:0,42,438	0/0:5,0:5:15:0,15,158	0/0:15,0:15:39:0,39,413	0/0:11,0:11:33:0,33,322	0/0:16,0:16:45:0,45,484	0/0:7,0:7:21:0,21,220	0/0:4,0:4:12:0,12,124	0/0:11,0:11:30:0,30,321	0/0:21,0:21:63:0,63,634	1/1:0,12:12:36:388,36,0	0/0:13,0:13:39:0,39,391	0/0:25,0:25:69:0,69,709	0/0:8,0:8:21:0,21,231	1/1:0,4:4:12:131,12,0	0/0:2,0:2:6:0,6,63	0/0:4,0:4:12:0,12,119	0/0:2,0:2:6:0,6,65	0/0:9,0:9:24:0,24,259	0/0:2,0:2:6:0,6,61	0/0:3,0:3:9:0,9,95	1/1:0,1:1:3:30,3,0	0/0:5,0:5:15:0,15,156	1/1:0,5:5:15:157,15,0	1/1:0,5:5:12:134,12,0	./.:.:.:.:.	1/1:0,8:8:24:242,24,0	0/0:2,0:2:6:0,6,63	0/0:3,0:3:9:0,9,93	0/0:9,0:9:27:0,27,256	0/0:5,0:5:15:0,15,151	0/0:2,0:2:6:0,6,60	0/0:5,0:5:15:0,15,151	0/0:1,0:1:3:0,3,30	0/0:7,0:7:21:0,21,222	0/0:6,0:6:18:0,18,181	0/0:1,0:1:3:0,3,29	0/0:2,0:2:6:0,6,59	0/0:5,0:5:15:0,15,160	./.:.:.:.:.	0/1:3,2:5:46:46,0,80	1/1:0,2:2:6:62,6,0	1/1:0,6:6:18:185,18,0	1/1:0,2:2:6:58,6,0	0/0:2,0:2:6:0,6,61	0/0:1,0:1:3:0,3,29	0/0:10,0:10:21:0,21,261	./.:.:.:.:.	0/0:2,0:2:6:0,6,61	0/0:5,0:5:15:0,15,152	./.:.:.:.:.	0/0:3,0:3:9:0,9,93	0/0:2,0:2:6:0,6,67	./.:.:.:.:.	0/0:5,0:5:12:0,12,124	0/0:2,0:2:6:0,6,61	0/0:12,0:12:36:0,36,366	0/0:2,0:2:6:0,6,61	0/0:2,0:2:6:0,6,63	0/0:7,0:7:21:0,21,209	0/0:1,0:1:3:0,3,32	0/0:1,0:1:3:0,3,29	0/0:3,0:3:9:0,9,92	0/0:7,0:7:21:0,21,201	0/0:4,0:4:9:0,9,107	0/0:5,0:5:15:0,15,155	0/0:2,0:3:6:0,6,61	0/0:10,0:10:27:0,27,263	./.:.:.:.:.	0/0:3,0:3:9:0,9,82	0/0:4,0:4:12:0,12,124	0/0:2,0:2:6:0,6,61	0/0:7,0:7:21:0,21,206	0/0:5,0:5:15:0,15,164	0/0:5,0:5:15:0,15,159	0/0:5,0:5:15:0,15,155	0/0:5,0:5:15:0,15,152	0/0:8,0:8:24:0,24,246	0/0:5,0:5:15:0,15,160	0/0:5,0:5:15:0,15,148	0/0:1,0:1:3:0,3,30	0/0:6,0:6:15:0,15,173	0/0:4,0:4:12:0,12,130	0/0:4,0:4:12:0,12,115	0/0:5,0:5:15:0,15,153	1/1:0,4:4:12:119,12,0	0/0:4,0:4:12:0,12,128	0/0:2,0:2:6:0,6,64	0/0:2,0:2:6:0,6,65	0/0:8,0:8:24:0,24,245	0/0:5,0:5:15:0,15,147	0/0:4,0:4:12:0,12,120	0/0:1,0:1:3:0,3,32	0/0:3,0:3:9:0,9,86	0/0:3,0:3:9:0,9,93	1/1:0,3:3:9:89,9,0	0/0:4,0:4:9:0,9,106	0/0:4,0:4:6:0,6,89	0/0:4,0:4:6:0,6,89	0/0:6,0:6:9:0,9,121	0/0:2,0:2:3:0,3,45	0/0:4,0:4:6:0,6,89	0/0:8,0:8:15:0,15,195	0/0:18,0:18:51:0,51,530
chr0	124293381	.	C	T	13130.6	.	AC=95;AF=0.352;AN=270;BaseQRankSum=-3.763;DP=1277;Dels=0.00;FS=1.133;HaplotypeScore=0.1547;InbreedingCoeff=0.7737;MLEAC=98;MLEAF=0.363;MQ=59.53;MQ0=0;MQRankSum=1.229;QD=27.02;ReadPosRankSum=-1.493	GT:AD:DP:GQ:PL	0/0:101,0:101:99:0,304,3252	1/1:0,24:24:72:730,72,0	0/0:12,0:12:33:0,33,362	0/0:55,0:55:99:0,165,1712	1/1:0,14:14:39:409,39,0	1/1:0,23:23:69:683,69,0	0/0:24,0:24:72:0,72,750	0/0:3,0:3:9:0,9,103	0/0:5,0:5:12:0,12,128	0/0:18,0:18:54:0,54,564	0/0:6,0:6:18:0,18,194	0/0:20,0:20:54:0,54,589	0/0:19,0:19:48:0,48,542	0/0:2,0:2:6:0,6,61	0/0:16,0:16:42:0,42,476	1/1:0,24:24:72:734,72,0	1/1:0,26:26:78:801,78,0	0/1:5,1:6:15:15,0,139	0/0:13,0:13:39:0,39,402	1/1:0,14:14:42:422,42,0	1/1:0,5:5:15:153,15,0	1/1:0,23:23:69:696,69,0	1/1:0,24:24:60:683,60,0	0/0:27,0:27:75:0,75,814	0/0:1,0:1:3:0,3,32	0/1:8,21:29:99:562,0,170	0/0:14,0:14:42:0,42,443	1/1:0,7:7:21:227,21,0	1/1:0,5:5:15:153,15,0	1/1:0,30:30:90:908,90,0	1/1:0,5:5:15:162,15,0	1/1:0,6:6:18:202,18,0	0/0:32,0:32:96:0,96,985	0/0:6,0:6:18:0,18,187	0/0:21,0:21:63:0,63,647	0/1:5,1:6:16:16,0,149	0/0:17,0:17:51:0,51,529	0/0:11,0:11:33:0,33,350	1/1:0,27:27:75:785,75,0	0/0:3,0:3:9:0,9,95	1/1:0,4:4:12:136,12,0	0/0:22,0:22:66:0,66,667	1/1:0,15:16:42:442,42,0	0/0:23,0:23:66:0,66,698	1/1:0,19:19:54:573,54,0	0/0:26,0:26:78:0,78,804	0/0:7,0:7:18:0,18,201	0/0:7,0:7:21:0,21,223	0/0:2,0:2:6:0,6,64	0/0:10,0:10:27:0,27,282	0/0:3,0:3:9:0,9,95	0/0:4,0:4:12:0,12,128	0/0:3,0:3:9:0,9,96	0/0:6,0:6:18:0,18,189	0/0:11,0:11:33:0,33,341	0/0:3,0:3:9:0,9,97	0/0:2,0:2:6:0,6,63	0/0:5,0:5:15:0,15,155	0/0:2,0:2:6:0,6,67	0/0:4,0:4:12:0,12,124	0/0:2,0:2:6:0,6,59	0/0:4,0:4:12:0,12,126	1/1:0,5:5:15:158,15,0	0/0:6,0:6:18:0,18,191	0/0:12,0:12:36:0,36,358	0/0:9,0:9:27:0,27,279	0/0:5,0:5:15:0,15,158	0/0:4,0:4:12:0,12,123	1/1:0,3:3:9:94,9,0	1/1:0,1:1:3:31,3,0	0/0:3,0:3:9:0,9,94	1/1:0,5:5:12:139,12,0	1/1:0,4:4:12:120,12,0	0/1:3,1:4:17:17,0,82	0/0:3,0:3:9:0,9,96	0/0:5,0:5:15:0,15,163	0/0:1,0:1:3:0,3,23	1/1:0,2:2:6:66,6,0	0/0:2,0:2:6:0,6,65	0/0:1,0:1:3:0,3,29	0/0:1,0:1:3:0,3,30	0/0:4,0:4:12:0,12,130	0/0:5,0:5:15:0,15,161	1/1:0,5:5:12:135,12,0	1/1:0,5:5:15:156,15,0	0/0:3,0:3:9:0,9,97	1/1:0,3:3:9:94,9,0	0/0:9,0:9:27:0,27,281	0/0:4,0:4:12:0,12,126	1/1:0,6:6:18:192,18,0	0/0:2,0:2:6:0,6,59	0/0:3,0:3:9:0,9,95	0/0:4,0:4:12:0,12,124	0/0:5,0:5:15:0,15,162	0/0:1,0:1:3:0,3,35	0/0:2,0:2:6:0,6,65	0/0:6,0:6:18:0,18,182	0/0:3,0:3:6:0,6,76	0/0:2,0:2:6:0,6,67	0/0:1,0:1:3:0,3,30	0/0:8,0:8:24:0,24,246	0/0:3,0:3:9:0,9,93	0/0:5,0:5:15:0,15,152	1/1:0,3:3:9:95,9,0	1/1:0,7:7:21:220,21,0	1/1:0,9:9:24:265,24,0	1/1:0,4:4:12:127,12,0	0/0:9,0:9:21:0,21,254	0/0:3,0:3:9:0,9,95	0/0:14,0:14:42:0,42,415	0/0:4,0:4:12:0,12,119	0/0:3,0:3:9:0,9,99	0/0:6,0:6:18:0,18,198	1/1:0,5:5:15:150,15,0	1/1:0,5:5:15:153,15,0	1/1:0,6:6:18:184,18,0	1/1:0,3:3:9:94,9,0	1/1:0,5:5:15:152,15,0	0/0:8,0:8:24:0,24,249	1/1:0,7:7:21:226,21,0	0/1:2,2:4:47:47,0,51	1/1:0,7:7:21:219,21,0	1/1:0,9:9:27:282,27,0	1/1:0,2:2:6:57,6,0	1/1:0,10:10:24:279,24,0	1/1:0,10:10:21:259,21,0	1/1:0,8:8:24:248,24,0	1/1:0,2:2:6:65,6,0	0/0:4,0:4:12:0,12,118	0/0:2,0:2:3:0,3,45	0/0:6,0:6:9:0,9,134	./.:.:.:.:.	0/0:8,0:8:12:0,12,179	0/0:4,0:4:6:0,6,89	0/0:1,0:1:3:0,3,31	./.:.:.:.:.	0/0:25,0:25:75:0,75,826
chr0	124294082	.	C	G	1631.47	.	AC=25;AF=0.098;AN=254;BaseQRankSum=0.292;DP=680;Dels=0.00;FS=9.621;HaplotypeScore=0.1170;InbreedingCoeff=0.4682;MLEAC=22;MLEAF=0.087;MQ=59.25;MQ0=2;MQRankSum=-0.069;QD=26.31;ReadPosRankSum=-0.532	GT:AD:DP:GQ:PL	0/0:37,0:37:99:0,108,1168	0/0:11,0:11:33:0,33,347	0/0:9,0:9:27:0,27,285	0/0:33,0:33:99:0,99,1023	0/0:12,0:12:36:0,36,371	0/0:8,0:8:21:0,21,235	0/0:7,0:7:21:0,21,220	0/0:1,0:1:3:0,3,34	0/0:2,0:2:6:0,6,67	0/0:8,0:8:24:0,24,254	0/0:1,0:1:3:0,3,32	0/0:6,0:6:18:0,18,189	0/0:12,0:12:36:0,36,373	0/0:3,0:3:9:0,9,95	0/0:12,0:12:36:0,36,381	0/0:9,0:9:27:0,27,286	0/0:18,0:18:45:0,45,489	0/0:1,0:1:3:0,3,32	0/0:4,0:4:9:0,9,112	0/0:4,0:4:9:0,9,107	0/0:2,0:2:6:0,6,70	0/0:6,0:6:18:0,18,186	0/0:9,0:9:27:0,27,287	0/0:11,0:11:33:0,33,345	0/0:1,0:1:3:0,3,33	0/0:13,0:13:39:0,39,395	0/0:19,0:19:54:0,54,575	0/0:3,0:3:9:0,9,97	0/0:1,0:1:3:0,3,36	0/0:12,0:12:30:0,30,336	0/0:2,0:2:6:0,6,63	0/0:2,0:2:6:0,6,64	0/0:7,0:7:18:0,18,198	0/0:4,0:4:12:0,12,135	0/0:10,0:10:30:0,30,308	0/0:5,0:5:15:0,15,169	0/0:13,0:13:36:0,36,399	0/0:3,0:3:9:0,9,94	0/0:11,0:11:30:0,30,331	0/0:4,0:4:12:0,12,134	0/0:3,0:3:9:0,9,97	0/0:8,0:8:24:0,24,255	0/0:15,0:15:45:0,45,473	1/1:0,13:13:39:412,39,0	0/0:6,0:6:18:0,18,178	0/0:7,0:7:18:0,18,202	0/0:7,0:7:21:0,21,216	1/1:0,2:2:6:68,6,0	./.:.:.:.:.	0/0:2,0:2:6:0,6,61	0/0:1,0:1:3:0,3,32	0/0:1,0:1:3:0,3,28	./.:.:.:.:.	0/0:2,0:2:6:0,6,65	1/1:0,7:7:21:221,21,0	0/0:3,0:3:9:0,9,97	1/1:0,6:6:18:189,18,0	1/1:0,5:5:15:159,15,0	0/0:4,0:4:12:0,12,123	1/1:0,9:9:27:284,27,0	0/0:1,0:1:3:0,3,31	0/0:3,0:3:9:0,9,91	0/0:6,0:6:18:0,18,186	0/0:6,0:6:18:0,18,189	0/0:3,0:3:9:0,9,93	0/0:3,0:3:9:0,9,97	0/0:3,0:3:9:0,9,96	0/0:1,0:1:3:0,3,31	0/0:5,0:5:15:0,15,161	./.:.:.:.:.	./.:.:.:.:.	0/0:3,0:3:9:0,9,97	0/0:4,0:4:12:0,12,127	0/1:1,3:4:19:81,0,19	1/1:0,9:9:27:281,27,0	1/1:0,2:2:6:64,6,0	1/1:0,1:1:3:32,3,0	0/0:5,0:5:15:0,15,164	1/1:0,1:1:3:31,3,0	0/0:3,0:3:9:0,9,90	./.:.:.:.:.	0/0:4,0:4:9:0,9,107	0/0:1,0:1:3:0,3,32	0/0:4,0:4:12:0,12,118	0/0:5,0:5:15:0,15,158	0/0:4,0:4:12:0,12,132	./.:.:.:.:.	0/0:1,0:1:3:0,3,32	0/0:7,0:7:15:0,15,184	0/0:2,0:2:6:0,6,64	./.:.:.:.:.	0/0:1,0:1:3:0,3,32	0/0:5,0:5:15:0,15,157	0/0:6,0:6:15:0,15,171	0/0:1,0:1:3:0,3,32	0/0:2,0:2:6:0,6,65	0/0:4,0:4:12:0,12,126	0/0:3,0:3:9:0,9,100	0/0:2,0:2:6:0,6,63	0/0:2,0:2:6:0,6,58	0/0:1,0:1:3:0,3,32	0/0:4,0:4:12:0,12,126	0/0:3,0:3:9:0,9,96	0/0:2,0:2:6:0,6,66	0/0:8,0:8:24:0,24,253	0/0:1,0:1:3:0,3,32	0/0:4,0:4:12:0,12,130	0/0:3,0:3:9:0,9,93	0/0:2,0:2:6:0,6,69	0/0:3,0:3:9:0,9,90	0/0:1,0:1:3:0,3,32	0/0:2,0:2:6:0,6,71	0/0:6,0:6:15:0,15,170	0/0:3,0:3:9:0,9,95	0/0:4,0:4:12:0,12,129	0/0:10,0:10:27:0,27,301	0/0:1,0:1:3:0,3,31	0/0:1,0:1:3:0,3,32	1/1:0,1:1:3:32,3,0	0/0:5,0:5:15:0,15,158	0/0:1,0:1:3:0,3,31	0/0:6,0:6:18:0,18,185	0/0:4,0:4:6:0,6,65	0/0:1,0:1:3:0,3,32	0/0:1,0:1:3:0,3,32	0/0:1,0:1:3:0,3,31	0/0:4,0:4:12:0,12,124	0/0:5,0:5:15:0,15,156	1/1:0,2:2:6:65,6,0	./.:.:.:.:.	0/0:2,0:2:3:0,3,32	./.:.:.:.:.	0/0:2,0:2:3:0,3,45	0/0:4,0:4:6:0,6,89	./.:.:.:.:.	0/0:3,0:3:6:0,6,68	0/0:25,0:25:75:0,75,872
chr0	124294134	.	C	G	1261.42	.	AC=23;AF=0.091;AN=254;BaseQRankSum=1.239;DP=702;Dels=0.00;FS=1.433;HaplotypeScore=0.1283;InbreedingCoeff=0.4474;MLEAC=18;MLEAF=0.071;MQ=59.53;MQ0=1;MQRankSum=1.073;QD=23.36;ReadPosRankSum=0.402	GT:AD:DP:GQ:PL	0/0:39,0:39:99:0,117,1247	0/0:19,0:19:57:0,57,599	0/0:15,0:15:39:0,39,430	0/0:32,0:32:96:0,96,996	0/0:18,0:18:51:0,51,551	0/0:5,0:5:15:0,15,165	0/0:7,0:7:18:0,18,202	0/0:2,0:2:6:0,6,67	0/0:1,0:1:3:0,3,34	0/0:7,0:7:21:0,21,217	./.:.:.:.:.	0/0:7,0:7:21:0,21,215	0/0:11,0:11:33:0,33,341	0/0:1,0:1:3:0,3,31	1/1:0,17:17:51:552,51,0	0/0:6,0:6:18:0,18,185	0/0:14,0:15:42:0,42,435	./.:.:.:.:.	./.:.:.:.:.	0/0:2,0:2:6:0,6,64	0/0:2,0:2:6:0,6,63	0/0:3,0:3:9:0,9,92	0/0:6,0:6:18:0,18,195	0/0:14,0:14:42:0,42,430	0/0:1,0:1:3:0,3,32	0/1:6,5:11:99:129,0,166	0/0:16,0:16:48:0,48,505	0/0:1,0:1:3:0,3,33	0/0:1,0:1:3:0,3,32	0/0:7,0:7:21:0,21,221	./.:.:.:.:.	0/0:1,0:1:3:0,3,33	0/0:2,0:2:6:0,6,63	0/0:3,0:3:9:0,9,97	0/0:9,0:9:27:0,27,277	0/0:3,0:3:9:0,9,96	0/0:10,0:10:30:0,30,317	0/0:2,0:2:6:0,6,63	0/0:10,0:10:30:0,30,317	0/0:4,0:4:12:0,12,120	0/0:4,0:4:12:0,12,128	0/0:9,0:9:27:0,27,288	0/0:18,0:18:54:0,54,553	0/0:13,1:14:16:0,16,368	0/0:15,0:15:45:0,45,468	0/0:7,0:7:21:0,21,223	0/0:7,0:7:21:0,21,221	0/0:2,0:2:6:0,6,68	0/0:2,0:2:6:0,6,65	0/0:8,0:8:24:0,24,254	0/0:2,0:2:6:0,6,61	0/0:4,0:4:12:0,12,126	0/0:2,0:2:6:0,6,65	0/0:1,0:1:3:0,3,31	0/0:4,0:4:12:0,12,127	0/0:3,0:3:9:0,9,97	0/0:3,0:3:9:0,9,93	0/0:6,0:6:18:0,18,194	0/0:4,0:4:12:0,12,126	0/0:12,0:12:36:0,36,381	1/1:0,3:3:9:99,9,0	1/1:0,5:5:15:162,15,0	0/0:9,0:9:27:0,27,277	1/1:0,4:4:12:130,12,0	0/0:8,0:8:24:0,24,255	1/1:0,4:4:12:126,12,0	0/0:5,0:5:12:0,12,142	0/0:3,0:4:9:0,9,97	0/0:2,0:2:6:0,6,59	0/0:1,0:1:3:0,3,29	0/0:2,0:2:6:0,6,61	0/0:3,0:3:9:0,9,89	0/0:3,0:3:9:0,9,89	0/0:4,0:4:12:0,12,125	0/0:15,0:15:42:0,42,460	0/0:3,0:3:9:0,9,95	0/0:2,0:2:6:0,6,60	./.:.:.:.:.	./.:.:.:.:.	0/0:11,0:11:33:0,33,335	./.:.:.:.:.	0/0:3,0:3:6:0,6,75	0/0:2,0:2:6:0,6,64	0/0:8,0:8:18:0,18,202	0/0:5,0:5:15:0,15,153	0/0:3,0:3:9:0,9,94	0/0:2,0:2:6:0,6,63	0/0:2,0:2:6:0,6,67	0/0:3,0:3:9:0,9,94	0/0:2,0:2:6:0,6,63	0/0:1,0:1:3:0,3,31	0/0:1,0:1:3:0,3,32	1/1:0,2:2:6:68,6,0	1/1:0,1:1:3:32,3,0	0/0:2,0:2:6:0,6,63	0/0:2,0:2:6:0,6,61	0/0:3,0:3:9:0,9,96	1/1:0,3:3:9:97,9,0	0/0:2,0:2:6:0,6,63	1/1:0,2:2:6:61,6,0	1/1:0,1:1:3:32,3,0	1/1:0,1:1:3:32,3,0	0/0:2,0:2:6:0,6,60	0/0:4,0:4:12:0,12,126	0/0:3,0:3:9:0,9,97	0/0:2,0:2:6:0,6,65	0/0:2,0:2:6:0,6,63	0/0:5,0:5:15:0,15,153	0/0:4,0:4:12:0,12,130	0/0:1,0:1:3:0,3,32	0/0:3,0:3:9:0,9,92	0/0:4,0:4:12:0,12,130	0/0:6,0:6:18:0,18,178	0/0:5,0:5:15:0,15,153	0/0:2,0:2:3:0,3,45	0/0:9,0:9:24:0,24,266	0/0:2,0:2:6:0,6,64	./.:.:.:.:.	0/0:3,0:3:9:0,9,92	0/0:1,0:1:3:0,3,29	0/0:2,0:2:6:0,6,61	0/0:7,0:7:21:0,21,221	0/0:3,0:4:9:0,9,95	0/0:6,0:6:18:0,18,186	0/0:5,0:5:15:0,15,155	0/0:5,0:5:12:0,12,136	0/0:1,0:1:3:0,3,32	0/0:5,0:5:15:0,15,162	0/0:2,0:2:6:0,6,61	./.:.:.:.:.	0/0:4,0:4:6:0,6,89	./.:.:.:.:.	0/0:3,0:3:6:0,6,74	0/0:1,0:1:3:0,3,31	0/0:1,0:1:3:0,3,31	0/0:2,0:2:6:0,6,63	0/0:20,0:20:60:0,60,674
chr0	124294242	.	A	T	388.81	.	AC=14;AF=0.068;AN=206;BaseQRankSum=-1.635;DP=421;Dels=0.00;FS=0.000;HaplotypeScore=0.0685;InbreedingCoeff=0.2904;MLEAC=10;MLEAF=0.049;MQ=59.64;MQ0=0;MQRankSum=-0.848;QD=20.46;ReadPosRankSum=-0.198	GT:AD:DP:GQ:PL	0/0:25,0:25:72:0,72,797	0/0:10,0:10:30:0,30,316	0/0:8,0:8:24:0,24,252	0/0:19,0:19:57:0,57,590	0/0:13,0:13:39:0,39,394	0/0:1,0:1:3:0,3,32	1/1:0,2:2:6:60,6,0	./.:.:.:.:.	0/0:1,0:1:3:0,3,32	0/0:9,0:9:27:0,27,277	./.:.:.:.:.	0/0:2,0:2:6:0,6,62	0/0:11,0:11:33:0,33,348	./.:.:.:.:.	0/0:9,0:9:27:0,27,282	0/0:2,0:2:6:0,6,65	0/0:5,0:5:12:0,12,137	./.:.:.:.:.	0/0:2,0:2:6:0,6,61	0/0:1,0:1:3:0,3,32	./.:.:.:.:.	./.:.:.:.:.	0/0:4,0:4:12:0,12,127	0/0:14,0:14:42:0,42,439	0/0:1,0:1:3:0,3,33	0/0:8,0:8:21:0,21,232	0/0:9,0:9:27:0,27,277	./.:.:.:.:.	./.:.:.:.:.	0/0:7,0:7:21:0,21,220	0/0:1,0:1:3:0,3,32	0/0:1,0:1:3:0,3,32	./.:.:.:.:.	0/0:2,0:2:6:0,6,65	0/0:5,0:5:12:0,12,137	./.:.:.:.:.	0/0:8,0:8:21:0,21,231	0/0:1,0:1:3:0,3,32	0/0:5,0:5:15:0,15,154	0/0:2,0:2:6:0,6,66	0/0:3,0:3:9:0,9,100	1/1:0,4:4:12:124,12,0	0/0:14,0:14:42:0,42,449	0/0:4,0:4:12:0,12,128	0/0:9,0:9:27:0,27,284	0/0:1,0:2:3:0,3,31	0/0:4,0:4:9:0,9,106	0/0:2,0:2:6:0,6,64	0/0:1,0:1:3:0,3,30	0/0:5,0:5:15:0,15,154	./.:.:.:.:.	0/0:2,0:2:6:0,6,62	0/0:4,0:4:12:0,12,124	1/1:0,3:3:9:91,9,0	0/0:2,0:2:6:0,6,63	./.:.:.:.:.	0/0:1,0:1:3:0,3,29	0/0:2,0:2:3:0,3,45	./.:.:.:.:.	0/0:3,0:3:9:0,9,96	0/0:1,0:1:3:0,3,30	0/0:5,0:5:15:0,15,158	0/0:7,0:7:21:0,21,208	0/0:3,0:3:9:0,9,92	1/1:0,5:5:12:138,12,0	./.:.:.:.:.	1/1:0,2:2:3:45,3,0	0/0:1,0:1:3:0,3,34	0/0:2,0:2:3:0,3,45	./.:.:.:.:.	0/0:3,0:3:9:0,9,96	0/0:1,0:1:3:0,3,32	0/0:1,0:1:3:0,3,31	./.:.:.:.:.	0/0:3,0:3:9:0,9,90	0/0:1,0:1:3:0,3,32	0/0:2,0:2:6:0,6,64	./.:.:.:.:.	./.:.:.:.:.	0/0:2,0:2:6:0,6,59	0/0:3,0:3:9:0,9,94	./.:.:.:.:.	./.:.:.:.:.	./.:.:.:.:.	0/0:1,0:1:3:0,3,32	0/0:3,0:3:9:0,9,98	0/0:2,0:2:6:0,6,63	0/0:1,0:1:3:0,3,33	0/0:2,0:2:6:0,6,61	0/0:1,0:1:3:0,3,32	0/0:2,0:2:6:0,6,65	./.:.:.:.:.	0/0:2,0:2:6:0,6,61	./.:.:.:.:.	./.:.:.:.:.	0/0:4,0:4:12:0,12,124	1/1:0,2:2:6:63,6,0	0/0:1,0:1:3:0,3,32	1/1:0,1:1:3:30,3,0	./.:.:.:.:.	0/0:3,0:3:9:0,9,97	0/0:1,0:1:3:0,3,31	0/0:2,0:2:3:0,3,45	./.:.:.:.:.	0/0:5,0:5:12:0,12,141	0/0:2,0:2:6:0,6,63	0/0:2,0:2:6:0,6,66	0/0:1,0:1:3:0,3,30	./.:.:.:.:.	./.:.:.:.:.	0/0:3,0:3:6:0,6,78	./.:.:.:.:.	0/0:3,0:3:9:0,9,92	0/0:2,0:2:6:0,6,62	0/0:3,0:3:9:0,9,94	0/0:4,0:4:12:0,12,121	0/0:3,0:3:6:0,6,76	./.:.:.:.:.	0/0:1,0:1:3:0,3,31	./.:.:.:.:.	./.:.:.:.:.	0/0:3,0:3:9:0,9,95	0/0:2,0:2:6:0,6,60	0/0:3,0:3:6:0,6,74	0/0:1,0:1:3:0,3,31	0/0:2,0:2:3:0,3,34	0/0:4,0:4:9:0,9,106	0/0:2,0:2:6:0,6,61	./.:.:.:.:.	./.:.:.:.:.	0/0:4,0:4:6:0,6,89	0/0:2,0:2:3:0,3,31	0/0:4,0:4:6:0,6,89	0/0:2,0:2:6:0,6,58	0/0:8,0:8:15:0,15,192	0/0:6,0:6:15:0,15,160	0/0:26,0:26:75:0,75,844
chr0	124299496	.	A	G	6786.61	.	AC=186;AF=0.939;AN=198;BaseQRankSum=0.747;DP=556;Dels=0.00;FS=3.583;HaplotypeScore=0.0295;InbreedingCoeff=0.1828;MLEAC=188;MLEAF=0.949;MQ=26.03;MQ0=69;MQRankSum=-0.747;QD=14.32;ReadPosRankSum=0.747	GT:AD:DP:GQ:PL	1/1:0,27:27:36:367,36,0	1/1:0,10:10:15:148,15,0	1/1:0,7:7:9:89,9,0	1/1:0,19:19:30:296,30,0	1/1:0,5:5:3:29,3,0	1/1:0,3:3:6:57,6,0	1/1:0,12:12:15:153,15,0	1/1:0,5:5:6:61,6,0	./.:.:.:.:.	1/1:0,9:9:21:207,21,0	1/1:0,1:1:3:32,3,0	1/1:0,9:9:9:86,9,0	1/1:0,12:12:18:178,18,0	./.:.:.:.:.	1/1:0,14:14:15:148,15,0	1/1:0,17:17:15:148,15,0	1/1:0,10:10:18:185,18,0	./.:.:.:.:.	1/1:0,4:4:3:31,3,0	1/1:0,1:1:3:28,3,0	1/1:0,4:4:3:31,3,0	1/1:0,8:8:6:57,6,0	1/1:0,5:5:6:59,6,0	0/0:14,0:14:21:0,21,215	./.:.:.:.:.	1/1:0,4:5:12:118,12,0	1/1:0,8:8:3:30,3,0	1/1:0,4:4:12:126,12,0	./.:.:.:.:.	1/1:0,15:15:21:207,21,0	1/1:0,1:1:3:32,3,0	1/1:0,2:2:3:32,3,0	1/1:0,5:5:9:86,9,0	1/1:0,2:2:3:27,3,0	1/1:0,6:6:6:63,6,0	1/1:0,3:3:3:32,3,0	1/1:0,13:13:15:152,15,0	1/1:0,3:3:9:89,9,0	1/1:0,6:6:3:30,3,0	./.:.:.:.:.	./.:.:.:.:.	1/1:0,10:10:21:207,21,0	1/1:0,8:8:9:92,9,0	1/1:0,13:13:18:184,18,0	0/0:9,0:9:9:0,9,89	1/1:0,18:18:6:57,6,0	1/1:0,5:5:3:32,3,0	0/0:3,0:3:3:0,3,32	./.:.:.:.:.	1/1:0,2:2:3:29,3,0	1/1:0,1:1:3:31,3,0	./.:.:.:.:.	1/1:0,3:3:6:61,6,0	1/1:0,2:2:6:59,6,0	./.:.:.:.:.	1/1:0,2:2:3:30,3,0	1/1:0,5:5:6:59,6,0	1/1:0,2:2:3:32,3,0	./.:.:.:.:.	./.:.:.:.:.	1/1:0,4:4:9:89,9,0	./.:.:.:.:.	./.:.:.:.:.	1/1:0,5:5:6:61,6,0	1/1:0,3:3:6:63,6,0	1/1:0,3:3:3:30,3,0	1/1:0,2:2:3:32,3,0	./.:.:.:.:.	./.:.:.:.:.	./.:.:.:.:.	./.:.:.:.:.	./.:.:.:.:.	./.:.:.:.:.	1/1:0,4:4:6:57,6,0	1/1:0,3:3:6:57,6,0	1/1:0,1:1:3:30,3,0	./.:.:.:.:.	./.:.:.:.:.	./.:.:.:.:.	1/1:0,1:1:3:31,3,0	1/1:0,2:2:3:32,3,0	1/1:0,1:1:3:31,3,0	1/1:0,6:6:15:153,15,0	1/1:0,2:2:3:31,3,0	1/1:0,3:3:3:31,3,0	1/1:0,5:5:9:95,9,0	1/1:0,2:2:3:30,3,0	1/1:0,3:3:6:65,6,0	1/1:0,2:2:6:59,6,0	./.:.:.:.:.	./.:.:.:.:.	1/1:0,2:2:3:32,3,0	1/1:0,4:4:3:29,3,0	./.:.:.:.:.	./.:.:.:.:.	./.:.:.:.:.	1/1:0,5:5:15:153,15,0	./.:.:.:.:.	./.:.:.:.:.	1/1:0,3:3:6:59,6,0	./.:.:.:.:.	./.:.:.:.:.	1/1:0,4:4:3:30,3,0	1/1:0,1:1:3:30,3,0	./.:.:.:.:.	./.:.:.:.:.	1/1:0,5:5:9:95,9,0	1/1:0,7:7:6:59,6,0	1/1:0,2:2:3:30,3,0	1/1:0,1:1:3:29,3,0	1/1:0,1:2:3:31,3,0	1/1:0,2:2:3:31,3,0	1/1:0,2:2:3:32,3,0	./.:.:.:.:.	1/1:0,3:3:6:63,6,0	1/1:0,1:1:3:30,3,0	1/1:0,1:1:3:32,3,0	1/1:0,3:3:3:29,3,0	1/1:0,1:1:3:30,3,0	1/1:0,5:5:9:92,9,0	0/0:1,2:3:3:0,3,30	1/1:0,4:4:3:33,3,0	1/1:0,4:4:9:95,9,0	1/1:0,2:2:3:32,3,0	1/1:0,4:4:3:29,3,0	1/1:0,5:5:9:89,9,0	1/1:0,1:1:3:31,3,0	./.:.:.:.:.	1/1:0,1:1:3:30,3,0	1/1:0,6:6:3:45,3,0	./.:.:.:.:.	0/0:2,0:2:3:0,3,32	1/1:0,7:7:18:186,18,0	1/1:0,4:4:6:89,6,0	./.:.:.:.:.	1/1:0,3:4:9:91,9,0	0/0:19,0:19:12:0,12,141
chr0	124300707	.	C	T	625.45	.	AC=12;AF=0.052;AN=232;BaseQRankSum=-3.992;DP=760;Dels=0.00;FS=6.355;HaplotypeScore=0.1110;InbreedingCoeff=0.2811;MLEAC=9;MLEAF=0.039;MQ=23.07;MQ0=73;MQRankSum=1.456;QD=16.46;ReadPosRankSum=-0.013	GT:AD:DP:GQ:PL	0/0:49,0:49:90:0,90,865	0/0:9,0:9:15:0,15,158	0/0:14,0:14:27:0,27,291	0/0:24,0:24:24:0,24,250	0/0:13,0:13:30:0,30,303	0/0:7,0:7:18:0,18,181	0/0:16,0:16:27:0,27,276	0/0:2,0:2:3:0,3,28	0/0:3,0:3:3:0,3,28	0/0:17,0:17:30:0,30,306	0/0:2,0:2:3:0,3,28	0/0:8,0:8:15:0,15,169	0/0:12,0:12:33:0,33,342	./.:.:.:.:.	0/0:18,0:18:30:0,30,309	0/0:17,0:17:33:0,33,343	0/0:8,0:8:21:0,21,214	0/0:3,0:3:6:0,6,55	0/0:6,0:6:6:0,6,62	0/0:6,0:6:15:0,15,153	0/0:5,0:5:9:0,9,85	0/0:14,0:14:15:0,15,158	1/1:0,18:18:36:371,36,0	0/0:14,0:14:12:0,12,125	0/0:3,0:3:3:0,3,28	0/0:17,0:17:33:0,33,343	0/0:6,0:6:12:0,12,123	0/0:6,0:6:9:0,9,83	./.:.:.:.:.	0/0:14,0:14:33:0,33,337	0/0:3,0:3:6:0,6,58	0/0:6,0:6:6:0,6,49	0/0:14,0:14:33:0,33,323	0/0:3,0:3:3:0,3,27	0/0:8,0:8:15:0,15,154	0/0:5,0:5:9:0,9,83	0/0:13,0:13:21:0,21,212	0/0:13,0:13:15:0,15,155	0/0:9,0:9:15:0,15,155	0/0:4,0:4:3:0,3,28	./.:.:.:.:.	0/0:13,0:13:27:0,27,292	0/0:8,0:8:15:0,15,167	0/0:12,0:12:21:0,21,220	0/0:9,0:9:18:0,18,184	0/0:20,0:20:39:0,39,405	0/0:7,0:7:21:0,21,214	0/0:5,0:5:6:0,6,55	0/0:2,0:2:6:0,6,59	0/0:6,0:6:12:0,12,123	0/0:2,0:2:3:0,3,32	./.:.:.:.:.	0/0:3,0:3:6:0,6,61	0/0:3,0:3:6:0,6,63	0/0:4,0:4:9:0,9,92	0/0:6,0:6:9:0,9,83	0/0:3,0:3:6:0,6,59	0/0:3,0:3:6:0,6,59	0/0:1,0:1:3:0,3,32	0/0:2,0:2:3:0,3,32	./.:.:.:.:.	0/0:2,0:2:3:0,3,30	0/0:2,0:2:3:0,3,31	0/0:5,0:5:6:0,6,63	0/0:6,0:6:15:0,15,153	0/0:1,0:1:3:0,3,32	0/0:1,0:1:3:0,3,33	0/0:2,0:2:3:0,3,31	0/0:4,0:4:6:0,6,63	./.:.:.:.:.	0/0:2,0:2:6:0,6,62	./.:.:.:.:.	0/0:1,0:1:3:0,3,32	0/0:3,0:3:3:0,3,32	0/0:2,0:2:6:0,6,63	0/0:2,0:2:6:0,6,60	0/0:1,0:1:3:0,3,31	./.:.:.:.:.	0/0:2,0:2:6:0,6,63	0/0:6,0:6:3:0,3,30	1/1:0,4:4:9:89,9,0	0/0:3,0:3:9:0,9,93	./.:.:.:.:.	1/1:0,6:6:9:90,9,0	1/1:0,4:4:9:92,9,0	0/0:7,0:7:6:0,6,55	0/0:1,0:1:3:0,3,31	./.:.:.:.:.	0/0:2,0:2:6:0,6,61	0/0:6,0:6:6:0,6,57	0/0:1,0:1:3:0,3,32	0/0:3,0:3:6:0,6,63	0/0:2,0:2:3:0,3,31	./.:.:.:.:.	./.:.:.:.:.	0/0:3,0:3:6:0,6,55	0/0:1,0:1:3:0,3,28	0/0:3,0:3:6:0,6,61	0/0:3,0:3:6:0,6,62	./.:.:.:.:.	0/0:8,0:8:15:0,15,138	0/0:2,0:2:6:0,6,63	0/0:3,0:3:9:0,9,94	./.:.:.:.:.	1/1:0,3:3:6:60,6,0	1/1:0,3:3:9:89,9,0	0/0:6,0:6:3:0,3,28	0/0:7,0:7:12:0,12,125	0/0:4,0:4:9:0,9,81	0/0:6,0:6:15:0,15,157	0/0:4,0:4:9:0,9,86	0/0:4,0:4:9:0,9,82	0/0:2,0:2:3:0,3,31	0/0:8,0:8:21:0,21,218	0/0:3,0:3:3:0,3,32	0/0:9,0:9:15:0,15,156	0/0:3,0:3:9:0,9,94	0/0:7,0:7:12:0,12,113	0/0:2,0:2:6:0,6,59	0/0:2,0:2:6:0,6,63	0/0:2,0:2:3:0,3,32	0/0:2,0:2:6:0,6,63	./.:.:.:.:.	0/0:3,0:3:9:0,9,95	0/0:4,0:4:9:0,9,91	0/0:4,0:4:6:0,6,59	0/0:3,0:3:3:0,3,32	./.:.:.:.:.	./.:.:.:.:.	0/0:4,0:4:6:0,6,89	./.:.:.:.:.	./.:.:.:.:.	0/0:3,0:3:3:0,3,45	./.:.:.:.:.	0/0:3,0:3:6:0,6,75	./.:.:.:.:.	0/0:17,0:17:39:0,39,360
chr0	124300995	.	G	T	457.88	.	AC=24;AF=0.146;AN=164;DP=582;Dels=0.00;FS=0.000;HaplotypeScore=0.0788;InbreedingCoeff=0.3368;MLEAC=20;MLEAF=0.122;MQ=17.27;MQ0=46;QD=6.94	GT:AD:DP:GQ:PL	0/0:47,0:47:30:0,30,316	0/0:14,0:14:15:0,15,155	0/0:12,0:12:12:0,12,127	0/0:20,0:20:12:0,12,124	0/0:11,0:11:12:0,12,126	./.:.:.:.:.	0/0:8,0:8:12:0,12,123	./.:.:.:.:.	./.:.:.:.:.	0/0:13,0:13:18:0,18,189	./.:.:.:.:.	0/0:6,0:6:6:0,6,65	0/0:9,0:9:9:0,9,92	./.:.:.:.:.	0/0:11,0:11:12:0,12,128	0/0:6,0:6:9:0,9,92	1/1:0,10:10:6:59,6,0	./.:.:.:.:.	0/0:3,0:3:3:0,3,30	1/1:0,7:7:6:61,6,0	./.:.:.:.:.	1/1:0,4:4:3:31,3,0	0/0:10,0:10:6:0,6,63	0/0:10,0:10:12:0,12,126	./.:.:.:.:.	1/1:0,17:17:12:126,12,0	0/0:7,0:7:6:0,6,66	0/0:4,0:4:6:0,6,55	0/0:1,0:1:3:0,3,28	0/0:13,0:13:15:0,15,146	0/0:2,0:2:3:0,3,28	./.:.:.:.:.	0/0:8,0:8:6:0,6,59	./.:.:.:.:.	0/0:14,0:14:21:0,21,223	./.:.:.:.:.	0/0:12,0:12:9:0,9,93	./.:.:.:.:.	0/0:9,0:9:6:0,6,62	./.:.:.:.:.	./.:.:.:.:.	./.:.:.:.:.	0/0:11,0:11:6:0,6,59	0/0:8,0:8:6:0,6,62	0/0:5,0:5:3:0,3,30	0/0:13,0:13:3:0,3,31	0/0:10,0:10:9:0,9,93	0/0:6,0:6:3:0,3,32	0/0:1,0:1:3:0,3,32	0/0:1,0:1:3:0,3,32	./.:.:.:.:.	./.:.:.:.:.	0/0:4,0:4:9:0,9,96	0/0:3,0:3:6:0,6,63	0/0:2,0:2:3:0,3,31	0/0:1,0:1:3:0,3,27	0/0:1,0:1:3:0,3,30	0/0:2,0:2:3:0,3,34	./.:.:.:.:.	./.:.:.:.:.	./.:.:.:.:.	./.:.:.:.:.	./.:.:.:.:.	0/0:2,0:2:3:0,3,31	0/0:2,0:2:3:0,3,32	0/0:1,0:1:3:0,3,32	0/0:2,0:2:3:0,3,31	0/0:3,0:3:3:0,3,31	0/0:4,0:4:9:0,9,96	./.:.:.:.:.	./.:.:.:.:.	0/0:2,0:2:3:0,3,34	./.:.:.:.:.	./.:.:.:.:.	1/1:0,6:6:6:61,6,0	./.:.:.:.:.	./.:.:.:.:.	1/1:0,2:2:3:33,3,0	./.:.:.:.:.	0/0:2,0:2:3:0,3,31	./.:.:.:.:.	0/0:1,0:1:3:0,3,32	./.:.:.:.:.	0/0:3,0:3:3:0,3,32	0/0:2,0:2:6:0,6,60	0/0:3,0:3:3:0,3,27	0/0:3,0:3:3:0,3,31	0/0:5,0:5:3:0,3,27	./.:.:.:.:.	0/0:7,0:7:9:0,9,86	0/0:2,0:2:3:0,3,29	0/0:3,0:3:3:0,3,32	0/0:2,0:2:3:0,3,33	./.:.:.:.:.	./.:.:.:.:.	./.:.:.:.:.	./.:.:.:.:.	./.:.:.:.:.	./.:.:.:.:.	./.:.:.:.:.	0/0:7,0:7:9:0,9,80	./.:.:.:.:.	0/0:1,0:1:3:0,3,31	./.:.:.:.:.	./.:.:.:.:.	0/0:1,0:1:3:0,3,31	./.:.:.:.:.	./.:.:.:.:.	0/0:3,0:3:6:0,6,67	0/0:2,0:2:6:0,6,61	0/0:3,0:3:3:0,3,33	0/0:3,0:3:6:0,6,67	0/0:1,0:1:3:0,3,34	0/0:3,0:3:3:0,3,31	./.:.:.:.:.	0/0:5,0:5:3:0,3,31	0/0:4,0:4:3:0,3,32	1/1:0,4:4:3:32,3,0	1/1:0,4:4:6:63,6,0	1/1:0,1:1:3:31,3,0	./.:.:.:.:.	0/0:2,0:2:3:0,3,28	./.:.:.:.:.	1/1:0,7:7:9:95,9,0	1/1:0,1:1:3:28,3,0	1/1:0,3:3:3:32,3,0	./.:.:.:.:.	./.:.:.:.:.	./.:.:.:.:.	./.:.:.:.:.	./.:.:.:.:.	./.:.:.:.:.	0/0:4,0:4:9:0,9,95	./.:.:.:.:.	0/0:1,0:1:3:0,3,31	./.:.:.:.:.	0/0:17,0:17:24:0,24,243
chr0	124359311	.	G	C	339.55	.	AC=17;AF=0.109;AN=156;BaseQRankSum=-0.792;DP=460;Dels=0.00;FS=0.000;HaplotypeScore=0.0085;InbreedingCoeff=0.1914;MLEAC=15;MLEAF=0.096;MQ=20.23;MQ0=68;MQRankSum=-0.264;QD=5.48;ReadPosRankSum=-0.943	GT:AD:DP:GQ:PL	1/1:0,20:20:6:65,6,0	0/0:11,0:11:6:0,6,59	0/0:9,0:9:3:0,3,32	1/1:0,20:20:21:218,21,0	0/0:11,0:11:15:0,15,158	0/0:3,0:3:6:0,6,59	0/0:4,0:5:12:0,12,130	0/0:2,0:2:6:0,6,65	./.:.:.:.:.	0/0:11,0:11:9:0,9,89	0/0:1,0:1:3:0,3,33	0/0:8,0:8:9:0,9,95	0/0:12,0:12:9:0,9,97	./.:.:.:.:.	0/0:10,0:10:3:0,3,30	0/0:4,0:4:3:0,3,30	0/0:4,0:4:6:0,6,62	./.:.:.:.:.	./.:.:.:.:.	0/0:3,0:3:3:0,3,30	0/0:1,0:1:3:0,3,32	./.:.:.:.:.	0/0:6,0:6:6:0,6,59	0/0:9,0:9:12:0,12,126	0/0:1,0:1:3:0,3,32	0/0:13,0:13:3:0,3,32	0/0:13,0:13:18:0,18,195	./.:.:.:.:.	0/0:2,0:2:3:0,3,32	0/0:1,0:1:3:0,3,33	./.:.:.:.:.	./.:.:.:.:.	./.:.:.:.:.	0/0:1,0:1:3:0,3,33	0/0:14,0:14:9:0,9,93	./.:.:.:.:.	0/0:6,0:6:9:0,9,95	1/1:0,1:2:3:30,3,0	1/1:0,3:3:3:30,3,0	0/0:1,0:1:3:0,3,32	0/0:1,0:1:3:0,3,30	0/0:8,0:8:3:0,3,30	0/0:4,0:4:3:0,3,30	0/0:8,0:8:9:0,9,94	0/1:5,1:6:24:24,0,26	0/0:4,0:4:6:0,6,63	0/0:7,0:7:6:0,6,65	0/0:1,0:1:3:0,3,33	./.:.:.:.:.	./.:.:.:.:.	./.:.:.:.:.	./.:.:.:.:.	./.:.:.:.:.	./.:.:.:.:.	./.:.:.:.:.	0/0:1,0:1:3:0,3,31	0/0:5,0:5:6:0,6,59	0/0:4,0:4:3:0,3,32	./.:.:.:.:.	0/0:5,0:5:6:0,6,65	./.:.:.:.:.	./.:.:.:.:.	0/0:5,0:5:3:0,3,30	0/0:2,0:2:6:0,6,63	0/0:2,0:2:3:0,3,30	./.:.:.:.:.	0/0:2,0:2:3:0,3,30	0/0:3,0:3:3:0,3,32	0/0:3,0:3:3:0,3,30	./.:.:.:.:.	./.:.:.:.:.	./.:.:.:.:.	./.:.:.:.:.	0/0:2,0:3:6:0,6,63	./.:.:.:.:.	./.:.:.:.:.	0/0:3,0:3:6:0,6,63	./.:.:.:.:.	./.:.:.:.:.	1/1:0,2:2:3:30,3,0	0/0:1,0:1:3:0,3,30	./.:.:.:.:.	./.:.:.:.:.	./.:.:.:.:.	0/0:2,0:2:3:0,3,30	./.:.:.:.:.	0/0:3,0:3:3:0,3,32	0/0:1,0:1:3:0,3,34	1/1:0,2:2:3:33,3,0	0/0:1,0:1:3:0,3,32	1/1:0,2:2:3:30,3,0	./.:.:.:.:.	./.:.:.:.:.	./.:.:.:.:.	./.:.:.:.:.	./.:.:.:.:.	./.:.:.:.:.	./.:.:.:.:.	0/0:2,0:2:6:0,6,59	./.:.:.:.:.	0/0:1,0:1:3:0,3,33	./.:.:.:.:.	./.:.:.:.:.	./.:.:.:.:.	./.:.:.:.:.	0/0:4,0:4:6:0,6,59	./.:.:.:.:.	0/0:7,0:7:3:0,3,32	./.:.:.:.:.	./.:.:.:.:.	0/0:3,0:3:3:0,3,33	./.:.:.:.:.	./.:.:.:.:.	0/0:6,0:6:6:0,6,63	1/1:0,5:5:3:30,3,0	./.:.:.:.:.	./.:.:.:.:.	0/0:2,0:2:3:0,3,30	0/0:3,0:3:6:0,6,63	./.:.:.:.:.	0/0:3,0:3:3:0,3,30	./.:.:.:.:.	0/0:4,0:4:3:0,3,30	./.:.:.:.:.	0/0:2,0:2:6:0,6,65	0/0:2,0:2:3:0,3,30	0/0:3,0:3:3:0,3,30	0/0:1,0:1:3:0,3,33	./.:.:.:.:.	./.:.:.:.:.	0/0:1,0:2:3:0,3,32	./.:.:.:.:.	./.:.:.:.:.	0/0:5,0:5:6:0,6,74	0/0:4,0:4:6:0,6,89	0/0:4,0:4:6:0,6,89	0/0:27,0:27:42:0,42,479
chr0	124359956	.	C	T	3204.02	.	AC=71;AF=0.403;AN=176;BaseQRankSum=-6.345;DP=304;Dels=0.00;FS=1.213;HaplotypeScore=0.0769;InbreedingCoeff=0.6155;MLEAC=70;MLEAF=0.398;MQ=59.11;MQ0=0;MQRankSum=1.834;QD=26.05;ReadPosRankSum=-0.152	GT:AD:DP:GQ:PL	0/0:19,0:19:57:0,57,650	0/0:4,0:4:12:0,12,125	0/0:5,0:5:15:0,15,159	0/0:15,0:15:45:0,45,487	0/0:4,0:4:12:0,12,133	./.:.:.:.:.	0/0:8,0:8:21:0,21,242	./.:.:.:.:.	0/0:1,0:1:3:0,3,31	1/1:0,5:5:15:148,15,0	./.:.:.:.:.	0/0:3,0:3:9:0,9,100	0/0:8,0:8:24:0,24,261	./.:.:.:.:.	0/0:10,0:10:27:0,27,311	1/1:0,2:2:6:61,6,0	1/1:0,5:5:15:153,15,0	./.:.:.:.:.	1/1:0,1:1:3:31,3,0	1/1:0,1:1:3:30,3,0	./.:.:.:.:.	0/0:2,0:2:6:0,6,67	1/1:0,10:10:30:296,30,0	0/0:6,0:6:18:0,18,189	./.:.:.:.:.	1/1:0,6:6:18:184,18,0	1/1:0,3:3:9:92,9,0	./.:.:.:.:.	./.:.:.:.:.	0/0:2,0:2:6:0,6,63	0/0:1,0:1:3:0,3,30	./.:.:.:.:.	0/0:1,0:1:3:0,3,33	./.:.:.:.:.	1/1:0,9:9:27:272,27,0	./.:.:.:.:.	1/1:0,13:13:36:385,36,0	0/1:4,1:5:16:16,0,115	0/0:5,0:5:15:0,15,158	1/1:0,1:1:3:30,3,0	./.:.:.:.:.	0/0:5,0:5:15:0,15,167	1/1:0,6:6:18:186,18,0	0/0:4,0:4:12:0,12,134	0/0:3,0:3:9:0,9,103	0/0:1,0:1:3:0,3,33	0/0:3,0:3:9:0,9,98	0/0:1,0:1:3:0,3,31	0/0:1,0:1:3:0,3,32	./.:.:.:.:.	./.:.:.:.:.	0/0:2,0:2:3:0,3,45	0/0:4,0:4:12:0,12,131	./.:.:.:.:.	0/0:6,0:6:18:0,18,189	./.:.:.:.:.	1/1:0,2:2:6:62,6,0	1/1:0,4:4:12:126,12,0	./.:.:.:.:.	0/0:4,0:4:12:0,12,130	0/0:4,0:4:9:0,9,111	0/0:3,0:3:9:0,9,89	1/1:0,4:4:12:125,12,0	0/0:1,0:1:3:0,3,32	0/0:3,0:3:9:0,9,101	0/0:2,0:2:6:0,6,67	0/0:1,0:1:3:0,3,27	1/1:0,3:3:9:94,9,0	1/1:0,2:2:6:65,6,0	./.:.:.:.:.	./.:.:.:.:.	1/1:0,1:1:3:31,3,0	1/1:0,4:4:12:128,12,0	1/1:0,4:4:12:124,12,0	1/1:0,3:3:9:97,9,0	./.:.:.:.:.	0/0:2,0:2:6:0,6,65	./.:.:.:.:.	0/0:1,0:1:3:0,3,33	0/0:6,0:6:18:0,18,202	./.:.:.:.:.	./.:.:.:.:.	./.:.:.:.:.	./.:.:.:.:.	1/1:0,1:1:3:33,3,0	./.:.:.:.:.	0/0:1,0:1:3:0,3,33	./.:.:.:.:.	0/0:1,0:1:3:0,3,32	./.:.:.:.:.	0/0:2,0:2:6:0,6,65	./.:.:.:.:.	1/1:0,1:1:3:31,3,0	1/1:0,1:1:3:32,3,0	0/0:1,0:1:3:0,3,34	0/0:1,0:1:3:0,3,30	0/0:1,0:1:3:0,3,23	0/0:5,0:5:15:0,15,165	./.:.:.:.:.	0/0:2,0:2:6:0,6,65	./.:.:.:.:.	./.:.:.:.:.	./.:.:.:.:.	./.:.:.:.:.	./.:.:.:.:.	1/1:0,2:2:6:61,6,0	./.:.:.:.:.	./.:.:.:.:.	1/1:0,1:1:3:33,3,0	./.:.:.:.:.	1/1:0,1:1:3:31,3,0	1/1:0,1:1:3:34,3,0	0/0:2,0:2:6:0,6,65	0/0:1,0:1:3:0,3,32	0/0:2,0:2:6:0,6,69	0/0:1,0:1:3:0,3,34	0/0:2,0:2:6:0,6,63	1/1:0,2:2:6:63,6,0	./.:.:.:.:.	./.:.:.:.:.	1/1:0,4:4:9:95,9,0	1/1:0,1:1:3:32,3,0	1/1:0,8:8:24:250,24,0	./.:.:.:.:.	1/1:0,3:3:6:63,6,0	./.:.:.:.:.	1/1:0,1:1:3:33,3,0	1/1:0,2:2:6:63,6,0	0/0:1,0:1:3:0,3,32	./.:.:.:.:.	./.:.:.:.:.	0/0:1,0:1:3:0,3,32	./.:.:.:.:.	./.:.:.:.:.	./.:.:.:.:.	./.:.:.:.:.	0/0:5,0:5:15:0,15,172
chr0	124459509	.	T	C	8133.53	.	AC=121;AF=0.508;AN=238;BaseQRankSum=-14.265;DP=629;Dels=0.00;FS=8.880;HaplotypeScore=0.1797;InbreedingCoeff=0.6704;MLEAC=115;MLEAF=0.483;MQ=57.43;MQ0=0;MQRankSum=4.409;QD=25.66;ReadPosRankSum=1.776	GT:AD:DP:GQ:PL	1/1:0,18:18:54:552,54,0	0/0:18,0:18:54:0,54,562	0/0:15,0:15:45:0,45,468	1/1:0,34:34:99:1009,102,0	1/1:0,10:10:30:296,30,0	0/0:11,0:11:33:0,33,342	0/0:7,0:7:21:0,21,216	1/1:0,1:1:3:30,3,0	./.:.:.:.:.	1/1:0,10:10:30:300,30,0	./.:.:.:.:.	0/0:19,0:19:54:0,54,581	1/1:0,14:14:36:374,36,0	1/1:0,1:1:3:31,3,0	1/1:0,15:15:45:447,45,0	1/1:0,4:4:12:117,12,0	0/1:2,9:11:15:239,0,15	1/1:0,1:1:3:32,3,0	1/1:0,2:2:3:45,3,0	0/0:2,0:2:3:0,3,45	./.:.:.:.:.	0/0:4,0:4:12:0,12,122	0/0:7,0:7:21:0,21,221	0/0:16,0:16:48:0,48,501	0/0:1,0:1:3:0,3,31	0/1:9,4:13:77:77,0,238	0/1:2,11:13:9:284,0,9	1/1:0,1:1:3:31,3,0	1/1:0,2:2:6:59,6,0	1/1:0,6:6:18:175,18,0	1/1:0,3:3:9:89,9,0	1/1:0,2:2:6:61,6,0	1/1:0,4:4:12:121,12,0	./.:.:.:.:.	0/0:10,0:10:30:0,30,313	./.:.:.:.:.	1/1:0,10:10:30:304,30,0	1/1:0,1:1:3:29,3,0	1/1:0,6:6:18:177,18,0	1/1:0,1:1:3:32,3,0	./.:.:.:.:.	0/0:7,0:7:21:0,21,216	1/1:0,15:15:45:450,45,0	0/0:10,0:10:30:0,30,308	0/0:15,0:15:45:0,45,467	0/0:6,0:6:18:0,18,185	0/0:13,0:13:39:0,39,407	./.:.:.:.:.	1/1:0,1:1:3:31,3,0	1/1:0,1:1:3:32,3,0	./.:.:.:.:.	1/1:0,2:2:6:52,6,0	1/1:0,3:3:6:75,6,0	0/0:2,0:2:6:0,6,61	0/0:7,0:7:21:0,21,219	./.:.:.:.:.	0/0:5,0:5:12:0,12,136	0/0:4,0:4:12:0,12,129	1/1:0,4:4:12:118,12,0	0/0:5,0:5:15:0,15,157	1/1:0,4:4:12:118,12,0	1/1:0,7:7:21:205,21,0	1/1:0,12:12:30:298,30,0	1/1:0,4:4:12:117,12,0	1/1:0,5:5:15:155,15,0	1/1:0,2:2:6:61,6,0	1/1:0,3:3:9:88,9,0	1/1:0,5:5:15:148,15,0	1/1:0,1:1:3:30,3,0	1/1:0,1:1:3:29,3,0	0/0:2,0:2:6:0,6,63	0/0:2,0:2:6:0,6,62	0/0:4,0:4:12:0,12,124	0/0:3,0:3:9:0,9,92	0/0:3,0:3:9:0,9,92	./.:.:.:.:.	0/0:1,0:1:3:0,3,32	0/0:2,0:2:6:0,6,60	0/0:2,0:2:6:0,6,63	0/0:5,0:5:15:0,15,159	0/0:3,0:3:9:0,9,94	0/0:2,0:2:6:0,6,61	0/0:1,0:1:3:0,3,33	0/0:3,0:3:6:0,6,76	0/0:4,0:4:12:0,12,125	./.:.:.:.:.	1/1:0,4:4:12:118,12,0	1/1:0,2:2:6:60,6,0	1/1:0,4:4:12:121,12,0	1/1:0,2:2:6:59,6,0	1/1:0,3:3:9:89,9,0	./.:.:.:.:.	0/0:2,0:2:6:0,6,65	1/1:0,2:2:6:59,6,0	1/1:0,4:4:12:120,12,0	1/1:0,1:1:3:31,3,0	0/1:1,2:3:23:50,0,23	0/1:1,4:5:15:104,0,15	0/0:9,0:9:21:0,21,245	1/1:0,3:3:9:87,9,0	1/1:0,2:2:6:63,6,0	1/1:0,1:1:3:27,3,0	1/1:0,3:3:9:81,9,0	0/0:3,0:3:9:0,9,95	0/0:3,0:3:6:0,6,75	0/0:4,0:4:12:0,12,127	0/0:2,0:2:6:0,6,64	0/0:4,0:4:12:0,12,124	1/1:0,1:1:3:32,3,0	1/1:0,2:2:6:58,6,0	1/1:0,4:4:12:114,12,0	1/1:0,1:1:3:31,3,0	./.:.:.:.:.	1/1:0,1:1:3:30,3,0	1/1:0,7:7:21:211,21,0	0/0:3,0:3:9:0,9,94	1/1:0,4:4:12:117,12,0	1/1:0,3:3:9:86,9,0	0/0:2,0:2:6:0,6,60	0/0:5,0:5:15:0,15,155	0/0:5,0:5:15:0,15,153	0/0:3,0:3:9:0,9,96	0/0:8,0:8:24:0,24,250	0/0:4,0:4:12:0,12,125	0/0:2,0:2:6:0,6,63	0/0:8,0:8:24:0,24,249	./.:.:.:.:.	0/0:4,0:4:12:0,12,125	0/0:5,0:5:12:0,12,137	0/0:4,0:4:6:0,6,89	./.:.:.:.:.	0/0:1,0:1:3:0,3,25	./.:.:.:.:.	./.:.:.:.:.	1/1:0,2:2:3:45,3,0	./.:.:.:.:.	0/0:9,0:9:27:0,27,300
chr0	124739828	.	C	T	8578.37	.	AC=110;AF=0.423;AN=260;BaseQRankSum=-8.767;DP=787;Dels=0.00;FS=5.144;HaplotypeScore=0.0874;InbreedingCoeff=0.7008;MLEAC=111;MLEAF=0.427;MQ=59.71;MQ0=0;MQRankSum=-0.089;QD=26.98;ReadPosRankSum=1.066	GT:AD:DP:GQ:PL	0/0:46,0:46:99:0,132,1433	0/0:15,0:15:45:0,45,484	0/0:15,0:15:42:0,42,444	1/1:0,26:26:78:788,78,0	1/1:0,9:9:27:268,27,0	0/0:10,0:10:30:0,30,310	1/1:0,4:4:12:118,12,0	./.:.:.:.:.	1/1:0,2:2:6:60,6,0	1/1:0,16:16:45:469,45,0	1/1:0,3:3:9:96,9,0	0/0:12,0:12:36:0,36,383	1/1:0,11:11:33:340,33,0	./.:.:.:.:.	1/1:0,19:19:54:557,54,0	1/1:0,9:9:27:267,27,0	1/1:0,17:17:51:516,51,0	0/0:1,0:1:3:0,3,31	0/0:8,0:8:24:0,24,250	0/0:1,0:1:3:0,3,28	0/0:1,0:1:3:0,3,33	0/0:4,0:4:12:0,12,126	0/0:15,0:15:42:0,42,448	0/0:20,0:20:57:0,57,625	1/1:0,2:2:6:56,6,0	1/1:0,17:17:48:502,48,0	1/1:0,11:11:33:334,33,0	1/1:0,3:3:9:101,9,0	1/1:0,3:3:9:97,9,0	0/0:11,0:11:33:0,33,348	1/1:0,6:6:18:195,18,0	1/1:0,2:2:6:59,6,0	0/0:7,0:7:18:0,18,204	1/1:0,1:1:3:31,3,0	0/0:19,0:19:57:0,57,613	1/1:0,3:3:9:93,9,0	0/0:20,0:20:54:0,54,592	0/1:1,6:7:12:160,0,12	1/1:0,9:9:27:277,27,0	./.:.:.:.:.	0/1:2,4:6:48:115,0,48	1/1:0,7:7:21:215,21,0	0/0:16,0:16:48:0,48,508	0/0:13,0:13:39:0,39,414	1/1:0,13:13:33:368,33,0	0/0:17,0:17:48:0,48,517	0/0:11,0:11:30:0,30,331	./.:.:.:.:.	1/1:0,2:2:6:59,6,0	1/1:0,3:3:9:91,9,0	0/0:2,0:2:6:0,6,62	1/1:0,5:5:12:137,12,0	1/1:0,4:4:9:105,9,0	1/1:0,2:2:6:59,6,0	0/0:4,0:4:12:0,12,131	./.:.:.:.:.	0/0:7,0:7:18:0,18,206	0/0:5,0:5:12:0,12,136	1/1:0,3:3:9:89,9,0	0/0:6,0:6:18:0,18,196	1/1:0,2:2:6:66,6,0	1/1:0,5:5:15:157,15,0	1/1:0,9:9:27:273,27,0	0/0:5,0:5:12:0,12,124	0/0:2,0:2:6:0,6,66	1/1:0,6:6:18:184,18,0	1/1:0,1:1:3:31,3,0	0/0:4,0:4:12:0,12,123	1/1:0,4:4:12:125,12,0	0/0:1,0:1:3:0,3,32	0/0:2,0:2:6:0,6,63	./.:.:.:.:.	0/0:1,0:1:3:0,3,34	0/0:2,0:2:6:0,6,63	0/0:3,0:3:9:0,9,99	0/0:4,0:4:12:0,12,125	0/0:2,0:2:6:0,6,67	0/0:2,0:2:6:0,6,63	./.:.:.:.:.	0/0:5,0:5:15:0,15,161	0/0:3,0:3:9:0,9,92	0/0:3,0:3:9:0,9,97	0/0:4,0:4:12:0,12,135	0/0:1,0:1:3:0,3,32	0/0:2,0:2:6:0,6,61	1/1:0,2:2:6:63,6,0	0/0:8,0:8:24:0,24,252	1/1:0,1:1:3:30,3,0	0/0:5,0:5:15:0,15,158	1/1:0,3:3:9:96,9,0	0/0:3,0:3:9:0,9,94	0/0:2,0:2:6:0,6,63	1/1:0,3:3:9:96,9,0	1/1:0,2:2:6:59,6,0	0/0:5,0:5:15:0,15,159	1/1:0,4:4:12:125,12,0	1/1:0,4:4:12:124,12,0	0/0:1,0:1:3:0,3,34	1/1:0,3:3:9:89,9,0	0/0:3,0:3:9:0,9,95	1/1:0,4:4:12:125,12,0	1/1:0,3:3:9:91,9,0	1/1:0,1:1:3:31,3,0	0/0:1,0:1:3:0,3,32	0/0:1,0:1:3:0,3,32	0/0:1,0:1:3:0,3,31	0/0:2,0:2:6:0,6,63	0/0:7,0:7:21:0,21,222	0/1:3,2:5:41:41,0,81	1/1:0,4:4:9:107,9,0	1/1:0,5:5:9:120,9,0	0/1:3,2:5:42:42,0,80	1/1:0,4:4:12:123,12,0	1/1:0,2:2:6:60,6,0	1/1:0,3:3:9:91,9,0	0/0:3,0:3:9:0,9,97	1/1:0,1:1:3:31,3,0	0/0:2,0:2:6:0,6,62	0/0:6,0:6:18:0,18,191	0/0:2,0:2:6:0,6,63	0/0:2,0:2:6:0,6,67	0/0:7,0:7:21:0,21,221	0/0:3,0:3:9:0,9,94	0/0:1,0:1:3:0,3,31	1/1:0,3:3:9:92,9,0	0/0:4,0:4:12:0,12,124	1/1:0,4:4:12:119,12,0	0/0:4,0:4:9:0,9,110	0/0:5,0:5:15:0,15,160	0/0:4,0:4:9:0,9,108	0/0:2,0:2:3:0,3,45	0/0:1,0:1:3:0,3,32	0/0:2,0:2:3:0,3,45	0/0:2,0:2:3:0,3,45	0/0:8,0:8:12:0,12,179	0/0:1,0:1:3:0,3,32	0/0:39,0:39:99:0,117,1293
chr0	124740549	.	T	A	1647.49	.	AC=14;AF=0.058;AN=242;BaseQRankSum=-0.329;DP=684;Dels=0.00;FS=1.106;HaplotypeScore=0.0426;InbreedingCoeff=0.4004;MLEAC=13;MLEAF=0.054;MQ=59.83;MQ0=0;MQRankSum=-0.992;QD=27.92;ReadPosRankSum=-0.412	GT:AD:DP:GQ:PL	0/0:30,0:30:90:0,90,954	0/0:15,0:15:39:0,39,439	0/0:16,0:16:42:0,42,463	1/1:0,25:25:75:789,75,0	0/0:14,0:14:42:0,42,442	0/0:5,0:5:15:0,15,157	0/0:1,0:1:3:0,3,31	0/0:1,0:1:3:0,3,33	./.:.:.:.:.	1/1:0,11:11:33:352,33,0	1/1:0,1:1:3:33,3,0	0/0:11,0:11:33:0,33,347	0/0:20,0:20:51:0,51,576	./.:.:.:.:.	0/0:14,0:14:42:0,42,443	0/0:14,0:15:42:0,42,442	0/0:15,0:15:45:0,45,456	./.:.:.:.:.	0/0:2,0:2:3:0,3,45	0/0:1,0:1:3:0,3,32	0/0:2,0:2:6:0,6,67	0/0:4,0:4:12:0,12,119	0/0:6,0:6:18:0,18,182	0/0:24,0:24:63:0,63,686	0/0:1,0:1:3:0,3,32	0/0:12,0:12:36:0,36,381	0/0:8,0:8:24:0,24,258	0/0:1,0:1:3:0,3,31	./.:.:.:.:.	0/0:8,0:8:24:0,24,245	./.:.:.:.:.	0/0:5,0:5:15:0,15,166	0/0:8,0:8:21:0,21,234	0/0:2,0:2:6:0,6,65	0/0:17,0:17:51:0,51,520	0/0:5,0:5:15:0,15,165	0/0:13,0:13:39:0,39,415	0/0:6,0:6:18:0,18,185	0/0:2,0:2:6:0,6,68	./.:.:.:.:.	./.:.:.:.:.	0/0:13,0:13:39:0,39,403	0/0:16,0:16:42:0,42,461	0/0:6,0:6:18:0,18,193	0/0:12,0:12:36:0,36,372	0/0:6,0:6:12:0,12,149	0/0:6,0:6:18:0,18,190	0/0:1,0:1:3:0,3,31	0/0:1,0:1:3:0,3,34	1/1:0,4:4:12:123,12,0	0/0:3,0:3:9:0,9,93	1/1:0,5:5:15:155,15,0	1/1:0,9:9:27:284,27,0	0/0:4,0:4:12:0,12,126	0/0:6,0:6:18:0,18,189	0/0:1,0:1:3:0,3,32	0/0:5,0:5:15:0,15,162	0/0:12,0:12:36:0,36,373	1/1:0,4:4:12:120,12,0	0/0:6,0:6:18:0,18,192	./.:.:.:.:.	0/0:2,0:2:6:0,6,59	0/0:3,0:3:9:0,9,95	0/0:6,0:6:18:0,18,189	0/0:8,0:8:24:0,24,243	0/0:6,0:6:18:0,18,178	0/0:2,0:2:6:0,6,67	0/0:4,0:4:12:0,12,126	0/0:2,0:2:6:0,6,63	./.:.:.:.:.	./.:.:.:.:.	0/0:3,0:3:9:0,9,93	0/0:2,0:2:6:0,6,63	0/0:3,0:3:9:0,9,99	0/0:3,0:3:9:0,9,94	0/0:1,0:1:3:0,3,32	0/0:2,0:2:6:0,6,63	0/0:3,0:3:9:0,9,98	0/0:1,0:1:3:0,3,32	./.:.:.:.:.	0/0:2,0:2:6:0,6,66	./.:.:.:.:.	0/0:5,0:5:15:0,15,161	0/0:7,0:7:21:0,21,220	0/0:7,0:7:21:0,21,212	./.:.:.:.:.	0/0:1,0:1:3:0,3,32	0/0:1,0:1:3:0,3,31	0/0:2,0:2:6:0,6,64	0/0:4,0:4:12:0,12,126	0/0:2,0:2:6:0,6,59	0/0:4,0:4:12:0,12,124	0/0:5,0:5:15:0,15,157	0/0:1,0:1:3:0,3,30	0/0:2,0:2:6:0,6,65	0/0:4,0:4:12:0,12,126	0/0:3,0:3:9:0,9,97	0/0:1,0:1:3:0,3,32	0/0:2,0:2:6:0,6,59	0/0:1,0:1:3:0,3,29	./.:.:.:.:.	0/0:1,0:1:3:0,3,32	0/0:4,0:4:12:0,12,122	0/0:4,0:4:12:0,12,123	0/0:1,0:1:3:0,3,31	0/0:4,0:4:12:0,12,128	0/0:1,0:1:3:0,3,32	0/0:4,0:4:12:0,12,118	0/0:2,0:2:6:0,6,63	0/0:2,0:2:3:0,3,45	0/0:7,0:7:21:0,21,219	0/0:2,0:2:6:0,6,63	0/0:6,0:6:18:0,18,182	0/0:3,0:3:9:0,9,96	0/0:6,0:6:18:0,18,192	0/0:4,0:4:12:0,12,117	0/0:1,0:1:3:0,3,32	0/0:1,0:1:3:0,3,30	0/0:2,0:2:6:0,6,61	./.:.:.:.:.	0/0:6,0:6:18:0,18,174	0/0:8,0:8:24:0,24,253	0/0:6,0:6:18:0,18,193	0/0:6,0:6:18:0,18,187	0/0:5,0:5:15:0,15,145	0/0:2,0:2:6:0,6,63	0/0:5,0:5:15:0,15,161	0/0:2,0:2:6:0,6,67	0/0:1,0:1:3:0,3,35	0/0:1,0:1:3:0,3,31	0/0:8,0:8:21:0,21,234	0/0:5,0:5:9:0,9,121	0/0:3,0:3:9:0,9,92	0/0:3,0:3:6:0,6,60	0/0:6,0:6:9:0,9,134	./.:.:.:.:.	0/0:16,0:16:48:0,48,548
chr0	124743015	.	G	A	506.42	.	AC=12;AF=0.057;AN=210;BaseQRankSum=-2.000;DP=394;Dels=0.00;FS=4.653;HaplotypeScore=0.0092;InbreedingCoeff=0.1936;MLEAC=10;MLEAF=0.048;MQ=59.68;MQ0=0;MQRankSum=-0.135;QD=18.09;ReadPosRankSum=0.356	GT:AD:DP:GQ:PL	0/0:21,0:21:63:0,63,673	0/0:4,0:4:12:0,12,127	0/0:6,0:6:18:0,18,189	0/0:15,0:15:39:0,39,441	0/0:9,0:9:24:0,24,266	0/0:9,0:9:24:0,24,269	0/0:6,0:6:15:0,15,177	0/0:2,0:2:6:0,6,63	0/0:3,0:3:9:0,9,97	0/0:3,0:3:9:0,9,97	0/0:1,0:1:3:0,3,32	0/0:4,0:4:12:0,12,130	0/0:6,0:6:18:0,18,192	0/0:1,0:1:3:0,3,32	0/0:7,0:7:18:0,18,209	0/0:9,0:9:27:0,27,279	0/0:4,0:4:12:0,12,126	./.:.:.:.:.	0/0:2,0:2:6:0,6,62	0/0:1,0:1:3:0,3,31	./.:.:.:.:.	0/0:3,0:3:6:0,6,76	0/0:7,0:7:21:0,21,223	0/1:3,4:7:78:99,0,78	./.:.:.:.:.	0/0:7,0:7:21:0,21,218	0/0:2,0:2:6:0,6,65	0/0:3,0:3:9:0,9,95	./.:.:.:.:.	0/0:6,0:6:18:0,18,188	./.:.:.:.:.	0/0:1,0:1:3:0,3,33	0/0:7,0:7:18:0,18,203	0/0:3,0:3:9:0,9,97	0/0:8,0:8:21:0,21,238	0/0:2,0:2:6:0,6,65	0/0:10,0:10:27:0,27,305	0/0:3,0:3:9:0,9,93	0/0:3,0:3:9:0,9,99	0/0:2,0:2:6:0,6,67	0/0:1,0:1:3:0,3,32	0/0:6,0:6:18:0,18,194	0/0:9,0:9:27:0,27,291	1/1:0,10:10:30:303,30,0	0/0:4,0:4:12:0,12,130	0/0:14,0:14:33:0,33,387	0/0:5,0:5:15:0,15,162	./.:.:.:.:.	0/0:1,0:1:3:0,3,31	0/0:3,0:3:9:0,9,97	./.:.:.:.:.	0/0:1,0:1:3:0,3,32	0/0:1,0:1:3:0,3,33	0/0:2,0:2:6:0,6,61	./.:.:.:.:.	0/0:3,0:3:9:0,9,101	0/0:2,0:2:6:0,6,62	0/0:3,0:3:9:0,9,95	0/0:1,0:1:3:0,3,34	./.:.:.:.:.	0/0:2,0:2:6:0,6,61	./.:.:.:.:.	0/0:4,0:4:12:0,12,122	0/0:3,0:3:9:0,9,94	0/0:1,0:1:3:0,3,32	0/0:5,0:5:15:0,15,160	0/0:3,0:3:9:0,9,95	0/0:3,0:3:6:0,6,76	0/0:2,0:2:6:0,6,67	0/0:1,0:1:3:0,3,32	./.:.:.:.:.	0/0:1,0:1:3:0,3,31	./.:.:.:.:.	0/1:2,1:3:20:20,0,55	1/1:0,2:2:6:59,6,0	1/1:0,3:3:9:93,9,0	0/0:3,0:3:6:0,6,78	0/0:2,0:2:6:0,6,65	./.:.:.:.:.	0/0:8,0:8:18:0,18,204	0/0:1,0:1:3:0,3,31	./.:.:.:.:.	0/0:3,0:3:9:0,9,98	./.:.:.:.:.	./.:.:.:.:.	0/0:2,0:2:6:0,6,67	0/0:1,0:1:3:0,3,32	0/0:2,0:2:6:0,6,65	0/0:1,0:1:3:0,3,31	0/0:1,0:1:3:0,3,30	0/0:2,0:2:6:0,6,63	0/0:3,0:3:9:0,9,94	0/0:3,0:3:9:0,9,95	0/0:1,0:1:3:0,3,32	0/0:5,0:5:15:0,15,161	0/0:1,0:1:3:0,3,32	./.:.:.:.:.	./.:.:.:.:.	./.:.:.:.:.	./.:.:.:.:.	./.:.:.:.:.	./.:.:.:.:.	./.:.:.:.:.	0/0:3,0:3:6:0,6,76	0/0:1,0:1:3:0,3,32	0/0:1,0:1:3:0,3,32	0/0:4,0:4:12:0,12,137	0/0:2,0:2:6:0,6,63	0/0:1,0:1:3:0,3,32	0/0:1,0:1:3:0,3,32	0/0:4,0:4:9:0,9,108	0/0:1,0:1:3:0,3,32	./.:.:.:.:.	0/0:4,0:4:12:0,12,130	0/0:2,0:2:6:0,6,63	./.:.:.:.:.	./.:.:.:.:.	./.:.:.:.:.	./.:.:.:.:.	./.:.:.:.:.	1/1:0,2:2:6:57,6,0	0/0:1,0:1:3:0,3,32	0/0:2,0:2:6:0,6,62	0/0:4,0:4:12:0,12,126	0/0:4,0:4:12:0,12,124	0/0:1,0:1:3:0,3,32	0/0:2,0:2:6:0,6,61	1/1:0,1:1:3:30,3,0	0/0:1,0:1:3:0,3,32	./.:.:.:.:.	0/0:4,0:4:6:0,6,89	0/0:2,0:2:3:0,3,32	0/0:2,0:2:3:0,3,45	./.:.:.:.:.	./.:.:.:.:.	0/0:2,0:2:3:0,3,45	0/0:17,0:17:51:0,51,570
chr0	124743050	.	T	G	618.46	.	AC=21;AF=0.097;AN=216;BaseQRankSum=-1.492;DP=414;Dels=0.00;FS=3.499;HaplotypeScore=0.0366;InbreedingCoeff=0.2839;MLEAC=18;MLEAF=0.083;MQ=59.61;MQ0=0;MQRankSum=-0.185;QD=16.72;ReadPosRankSum=1.454	GT:AD:DP:GQ:PL	0/0:22,0:22:63:0,63,666	1/1:0,4:4:12:122,12,0	0/0:8,0:8:24:0,24,259	0/0:20,0:20:57:0,57,590	0/0:12,0:12:30:0,30,342	0/0:10,0:10:24:0,24,284	0/0:6,0:6:15:0,15,167	0/0:1,0:1:3:0,3,31	0/0:2,0:2:6:0,6,65	0/0:4,0:4:12:0,12,122	0/0:3,0:3:9:0,9,92	0/0:4,0:4:12:0,12,128	0/0:8,0:8:24:0,24,247	0/0:2,0:2:6:0,6,63	0/0:2,0:2:6:0,6,66	0/0:8,0:8:24:0,24,246	0/0:4,0:4:12:0,12,121	./.:.:.:.:.	0/0:4,0:4:6:0,6,89	./.:.:.:.:.	0/0:2,0:2:6:0,6,59	0/0:4,0:4:12:0,12,125	1/1:0,6:6:15:164,15,0	0/1:4,3:7:75:75,0,104	./.:.:.:.:.	0/0:9,0:9:27:0,27,275	0/0:3,0:3:9:0,9,97	0/0:4,0:4:12:0,12,126	./.:.:.:.:.	0/0:4,0:4:12:0,12,127	./.:.:.:.:.	0/0:1,0:1:3:0,3,32	0/0:7,0:7:15:0,15,184	0/0:6,0:6:18:0,18,189	0/0:7,0:7:18:0,18,196	./.:.:.:.:.	0/0:6,0:6:15:0,15,175	0/0:6,0:6:15:0,15,175	0/0:2,0:2:6:0,6,62	0/0:1,0:1:3:0,3,33	0/0:1,0:1:3:0,3,32	0/0:4,0:4:12:0,12,123	0/0:11,0:11:33:0,33,347	0/0:9,0:9:27:0,27,279	0/0:4,0:4:12:0,12,124	0/0:14,0:14:36:0,36,383	0/0:8,0:8:24:0,24,250	0/0:4,0:4:12:0,12,117	0/0:1,0:1:3:0,3,32	0/0:3,0:3:9:0,9,97	./.:.:.:.:.	0/0:1,0:1:3:0,3,30	0/0:1,0:1:3:0,3,31	0/0:1,0:1:3:0,3,32	1/1:0,1:1:3:33,3,0	0/0:1,0:1:3:0,3,31	0/0:2,0:2:6:0,6,62	0/0:6,0:6:18:0,18,180	./.:.:.:.:.	./.:.:.:.:.	0/0:1,0:1:3:0,3,31	0/0:1,0:1:3:0,3,29	0/0:4,0:4:12:0,12,128	0/0:2,0:2:6:0,6,62	0/0:2,0:2:6:0,6,57	0/0:3,0:3:9:0,9,93	0/0:2,0:2:6:0,6,63	0/0:3,0:3:6:0,6,66	0/0:2,0:2:6:0,6,61	0/0:1,0:1:3:0,3,31	./.:.:.:.:.	0/0:1,0:1:3:0,3,32	./.:.:.:.:.	0/1:2,1:3:23:23,0,51	0/0:5,0:5:15:0,15,156	0/0:3,0:3:9:0,9,92	0/0:3,0:3:6:0,6,80	0/1:1,1:2:24:24,0,26	./.:.:.:.:.	0/0:9,0:9:21:0,21,251	0/0:1,0:1:3:0,3,32	./.:.:.:.:.	0/0:1,0:1:3:0,3,32	./.:.:.:.:.	0/0:2,0:2:3:0,3,31	0/0:1,0:1:3:0,3,32	0/0:1,0:1:3:0,3,32	0/0:1,0:1:3:0,3,29	0/0:1,0:1:3:0,3,32	0/0:3,0:3:9:0,9,92	0/0:2,0:2:6:0,6,64	0/0:2,0:2:6:0,6,64	0/0:4,0:4:9:0,9,110	0/0:1,0:1:3:0,3,32	0/0:3,0:3:9:0,9,96	0/0:3,0:3:9:0,9,92	./.:.:.:.:.	./.:.:.:.:.	0/0:1,0:1:3:0,3,34	./.:.:.:.:.	0/0:1,0:1:3:0,3,22	./.:.:.:.:.	./.:.:.:.:.	1/1:0,3:3:6:74,6,0	1/1:0,1:1:3:30,3,0	1/1:0,2:2:3:45,3,0	0/0:2,0:2:6:0,6,67	0/0:1,0:1:3:0,3,31	0/0:1,0:1:3:0,3,32	0/0:2,0:2:6:0,6,61	0/0:4,0:4:9:0,9,107	0/0:1,0:1:3:0,3,32	0/0:1,0:1:3:0,3,34	0/0:3,0:3:9:0,9,96	0/0:1,0:1:3:0,3,32	./.:.:.:.:.	./.:.:.:.:.	./.:.:.:.:.	./.:.:.:.:.	./.:.:.:.:.	0/0:3,0:3:9:0,9,98	./.:.:.:.:.	1/1:0,3:3:9:93,9,0	1/1:0,4:4:12:122,12,0	0/0:4,0:4:12:0,12,126	./.:.:.:.:.	0/0:3,0:3:9:0,9,89	0/0:1,0:1:3:0,3,32	1/1:0,1:1:3:31,3,0	./.:.:.:.:.	0/0:4,0:4:6:0,6,89	0/0:2,0:2:3:0,3,44	0/0:2,0:2:3:0,3,45	./.:.:.:.:.	./.:.:.:.:.	0/0:2,0:2:3:0,3,45	0/0:17,0:17:51:0,51,574
chr0	124743181	.	T	A	992.23	.	AC=13;AF=0.050;AN=258;BaseQRankSum=0.750;DP=995;Dels=0.00;FS=0.594;HaplotypeScore=0.0630;InbreedingCoeff=0.2851;MLEAC=10;MLEAF=0.039;MQ=59.84;MQ0=0;MQRankSum=0.005;QD=16.00;ReadPosRankSum=2.366	GT:AD:DP:GQ:PL	0/0:65,0:65:99:0,192,2027	0/0:21,0:21:51:0,51,554	0/0:20,0:20:54:0,54,579	0/0:55,0:55:99:0,150,1614	0/0:16,0:16:45:0,45,477	0/0:20,0:20:48:0,48,557	0/0:29,0:29:72:0,72,795	0/0:1,0:1:3:0,3,30	0/0:2,0:2:6:0,6,67	0/0:19,0:19:42:0,42,497	0/0:2,0:2:6:0,6,59	0/0:17,0:17:45:0,45,488	0/0:7,0:7:18:0,18,203	./.:.:.:.:.	0/0:18,0:18:48:0,48,525	0/0:16,0:16:39:0,39,445	0/0:27,0:27:72:0,72,793	0/0:1,0:1:3:0,3,32	0/0:6,0:6:15:0,15,155	0/0:3,0:3:9:0,9,96	0/0:2,0:2:6:0,6,65	0/0:16,0:16:39:0,39,448	0/0:26,0:26:63:0,63,707	0/1:13,11:24:99:277,0,317	./.:.:.:.:.	0/0:18,0:18:48:0,48,532	0/0:20,0:20:51:0,51,577	0/0:3,0:3:9:0,9,97	0/0:1,0:1:3:0,3,32	0/0:19,0:19:57:0,57,597	0/0:5,0:5:15:0,15,161	0/0:3,0:3:9:0,9,97	0/0:15,0:15:36:0,36,409	./.:.:.:.:.	0/0:11,0:11:30:0,30,318	0/0:4,0:4:12:0,12,126	0/0:17,0:17:45:0,45,501	0/0:11,0:11:33:0,33,329	0/0:7,0:7:21:0,21,207	0/0:4,0:4:12:0,12,128	0/0:7,0:7:21:0,21,223	0/0:15,0:15:45:0,45,459	0/0:12,0:12:27:0,27,318	1/1:0,16:16:45:495,45,0	0/0:18,0:18:54:0,54,548	0/0:23,0:23:60:0,60,665	0/0:14,0:14:36:0,36,390	0/0:2,0:2:6:0,6,63	0/0:1,0:1:3:0,3,31	0/0:7,0:7:21:0,21,219	./.:.:.:.:.	0/0:2,0:2:6:0,6,59	0/0:6,0:6:18:0,18,192	0/0:2,0:2:6:0,6,65	0/0:5,0:5:9:0,9,120	0/0:3,0:3:9:0,9,95	0/1:5,1:6:13:13,0,130	0/0:5,0:5:12:0,12,143	0/0:2,0:2:6:0,6,64	0/0:6,0:6:18:0,18,184	0/0:2,0:2:6:0,6,64	0/0:1,0:1:3:0,3,33	0/0:4,0:4:12:0,12,119	0/0:2,0:2:6:0,6,61	0/0:5,0:5:15:0,15,154	0/0:3,0:3:9:0,9,92	0/0:3,0:3:9:0,9,95	0/0:6,0:6:18:0,18,190	0/0:6,0:6:18:0,18,196	0/0:1,0:1:3:0,3,31	0/0:1,0:1:3:0,3,31	0/0:5,0:5:15:0,15,154	0/0:1,0:1:3:0,3,29	0/1:3,2:5:50:50,0,80	1/1:0,2:2:6:58,6,0	1/1:0,2:2:6:64,6,0	0/0:5,0:5:12:0,12,141	0/0:2,0:2:6:0,6,66	0/0:1,0:1:3:0,3,28	0/0:5,0:5:12:0,12,132	0/0:3,0:3:9:0,9,97	0/0:1,0:1:3:0,3,32	0/0:6,0:6:18:0,18,188	0/0:7,0:7:15:0,15,189	0/0:5,0:5:15:0,15,150	0/0:1,0:1:3:0,3,30	0/0:5,0:5:15:0,15,150	0/0:4,0:4:12:0,12,125	0/0:2,0:2:6:0,6,65	0/0:4,0:4:12:0,12,130	./.:.:.:.:.	0/0:7,0:7:21:0,21,222	0/0:5,0:5:15:0,15,158	0/0:3,0:3:9:0,9,97	0/0:3,0:3:9:0,9,95	0/0:1,0:1:3:0,3,31	0/0:5,0:5:15:0,15,158	0/0:1,0:1:3:0,3,33	0/0:4,0:4:9:0,9,107	0/0:1,0:1:3:0,3,32	0/0:5,0:5:15:0,15,158	0/0:1,0:1:3:0,3,32	0/0:2,0:2:6:0,6,66	0/0:4,0:4:12:0,12,122	0/0:3,0:3:9:0,9,89	0/0:3,0:3:9:0,9,89	0/0:3,0:3:9:0,9,99	0/0:6,0:6:18:0,18,180	0/0:2,0:2:6:0,6,61	0/0:3,0:3:9:0,9,98	0/0:9,0:9:27:0,27,277	0/0:2,0:2:6:0,6,63	0/0:8,0:8:24:0,24,254	0/0:4,0:4:12:0,12,126	0/0:9,0:9:21:0,21,247	0/0:4,0:4:12:0,12,130	./.:.:.:.:.	0/0:1,0:1:3:0,3,32	0/0:2,0:2:6:0,6,62	0/0:5,0:5:15:0,15,156	1/1:0,3:3:9:93,9,0	0/0:3,0:3:9:0,9,93	0/0:11,0:11:33:0,33,336	0/0:7,0:7:18:0,18,189	0/0:6,0:6:18:0,18,179	0/0:9,0:9:27:0,27,270	0/0:4,0:4:12:0,12,128	1/1:0,4:4:12:126,12,0	0/0:3,0:3:9:0,9,87	./.:.:.:.:.	0/0:4,0:4:6:0,6,89	0/0:3,0:3:6:0,6,72	0/0:4,0:4:6:0,6,89	./.:.:.:.:.	0/0:2,0:2:6:0,6,63	0/0:2,0:2:3:0,3,45	0/0:21,0:21:63:0,63,704
chr0	124744006	.	C	T	1110.05	.	AC=12;AF=0.053;AN=228;BaseQRankSum=-0.278;DP=713;Dels=0.00;FS=0.631;HaplotypeScore=0.1985;InbreedingCoeff=0.2994;MLEAC=11;MLEAF=0.048;MQ=57.44;MQ0=2;MQRankSum=-0.860;QD=18.81;ReadPosRankSum=0.945	GT:AD:DP:GQ:PL	0/0:50,0:50:99:0,120,1367	0/0:11,0:11:24:0,24,270	0/0:5,0:5:15:0,15,149	0/0:25,0:25:72:0,72,734	0/0:22,0:22:66:0,66,663	0/0:11,0:11:33:0,33,330	0/0:14,0:14:39:0,39,402	./.:.:.:.:.	0/0:1,1:2:3:0,3,32	0/0:6,0:6:18:0,18,194	./.:.:.:.:.	0/0:11,0:11:33:0,33,326	0/0:10,0:10:30:0,30,304	0/0:1,0:1:3:0,3,32	0/0:9,0:9:27:0,27,272	0/0:12,0:12:33:0,33,317	0/0:16,0:16:45:0,45,480	./.:.:.:.:.	0/0:3,0:3:9:0,9,96	0/0:6,0:6:18:0,18,184	./.:.:.:.:.	0/0:10,0:10:24:0,24,267	0/0:14,0:15:42:0,42,429	0/1:12,8:20:99:189,0,312	./.:.:.:.:.	0/0:15,0:15:39:0,39,429	0/0:8,0:8:21:0,21,213	0/0:1,0:1:3:0,3,32	./.:.:.:.:.	0/0:24,0:25:66:0,66,716	0/0:3,0:3:9:0,9,96	./.:.:.:.:.	0/0:10,0:10:27:0,27,286	./.:.:.:.:.	0/0:8,0:8:24:0,24,240	0/0:2,0:2:6:0,6,62	0/0:5,0:5:15:0,15,148	0/0:13,0:13:39:0,39,394	0/0:9,0:9:27:0,27,277	./.:.:.:.:.	0/0:2,0:2:6:0,6,68	0/0:7,0:7:21:0,21,211	0/0:18,0:18:36:0,36,451	1/1:0,16:16:39:432,39,0	0/0:23,0:23:54:0,54,589	0/0:16,0:16:42:0,42,460	0/0:12,0:12:33:0,33,351	./.:.:.:.:.	0/0:1,0:1:3:0,3,27	0/0:6,0:6:18:0,18,178	0/0:1,0:1:3:0,3,31	0/0:3,0:3:9:0,9,92	0/0:2,0:2:6:0,6,62	0/0:6,0:6:18:0,18,178	0/0:1,0:2:3:0,3,30	./.:.:.:.:.	0/0:7,0:7:21:0,21,213	0/0:2,0:2:6:0,6,61	0/0:2,0:3:6:0,6,59	0/0:2,0:2:6:0,6,63	0/0:3,0:3:9:0,9,88	0/0:7,0:7:18:0,18,187	0/0:6,0:6:18:0,18,185	0/0:4,0:4:9:0,9,109	0/0:2,0:2:6:0,6,64	0/0:1,0:1:3:0,3,31	0/0:5,0:5:15:0,15,153	0/0:5,0:5:15:0,15,151	0/0:7,0:7:21:0,21,213	./.:.:.:.:.	0/0:4,0:4:12:0,12,125	0/0:1,0:1:3:0,3,27	0/0:1,0:1:3:0,3,32	0/1:1,3:4:22:83,0,22	1/1:0,8:8:24:252,24,0	1/1:0,3:3:9:88,9,0	0/0:3,0:3:9:0,9,93	0/0:1,0:1:3:0,3,30	./.:.:.:.:.	./.:.:.:.:.	0/0:2,0:2:6:0,6,62	0/0:3,0:3:9:0,9,90	0/0:2,0:2:6:0,6,66	0/0:7,0:7:18:0,18,195	0/0:5,0:5:15:0,15,153	0/0:1,0:1:3:0,3,32	0/0:2,0:2:6:0,6,59	0/0:1,0:1:3:0,3,33	0/0:5,0:5:15:0,15,152	0/0:2,0:2:6:0,6,65	0/0:5,0:5:12:0,12,136	0/0:3,0:3:9:0,9,96	0/0:3,0:3:9:0,9,91	0/0:2,0:2:6:0,6,59	0/0:3,0:3:9:0,9,89	0/0:1,0:1:3:0,3,32	./.:.:.:.:.	0/0:1,0:1:3:0,3,30	0/0:1,0:1:3:0,3,32	0/0:4,0:4:12:0,12,124	0/0:1,0:1:3:0,3,33	0/0:5,0:5:15:0,15,154	0/0:2,0:2:6:0,6,67	0/0:4,0:4:12:0,12,122	./.:.:.:.:.	0/0:1,0:1:3:0,3,31	./.:.:.:.:.	0/0:6,0:6:15:0,15,147	0/0:1,0:1:3:0,3,32	0/0:1,0:1:3:0,3,31	0/0:7,0:7:15:0,15,180	0/0:1,0:1:3:0,3,31	0/0:8,0:8:21:0,21,214	0/0:8,0:8:24:0,24,241	0/0:2,0:2:6:0,6,63	0/0:2,0:2:6:0,6,59	0/0:1,0:1:3:0,3,30	./.:.:.:.:.	0/0:3,0:3:9:0,9,89	./.:.:.:.:.	1/1:0,5:5:15:160,15,0	0/0:2,0:2:6:0,6,59	0/0:6,0:6:18:0,18,184	0/0:2,0:2:6:0,6,59	0/0:2,0:2:6:0,6,59	0/0:6,0:6:12:0,12,148	0/0:6,0:6:18:0,18,191	1/1:0,3:3:9:89,9,0	0/0:3,0:3:6:0,6,75	./.:.:.:.:.	./.:.:.:.:.	./.:.:.:.:.	./.:.:.:.:.	0/0:5,0:5:9:0,9,119	0/0:3,0:3:6:0,6,75	0/0:2,0:2:3:0,3,45	0/0:8,0:8:24:0,24,268
chr0	124744151	.	T	G	2543.75	.	AC=21;AF=0.088;AN=240;BaseQRankSum=5.301;DP=714;Dels=0.00;FS=0.000;HaplotypeScore=0.0759;InbreedingCoeff=0.4733;MLEAC=19;MLEAF=0.079;MQ=59.30;MQ0=0;MQRankSum=1.081;QD=27.06;ReadPosRankSum=-0.738	GT:AD:DP:GQ:PL	0/0:34,0:34:99:0,102,1061	0/0:14,0:14:39:0,39,417	0/0:14,0:14:39:0,39,402	1/1:0,32:32:96:1010,96,0	0/0:12,0:12:36:0,36,367	0/0:7,0:7:15:0,15,179	0/0:12,0:12:33:0,33,332	0/0:1,0:1:3:0,3,33	0/0:1,0:1:3:0,3,32	1/1:0,10:10:27:297,27,0	1/1:0,3:3:9:100,9,0	0/0:8,0:8:21:0,21,223	1/1:0,16:16:48:500,48,0	./.:.:.:.:.	0/0:8,0:8:21:0,21,226	0/0:13,0:13:33:0,33,362	0/0:12,0:12:36:0,36,363	./.:.:.:.:.	0/0:3,0:3:9:0,9,89	0/0:4,0:4:9:0,9,105	0/0:1,0:1:3:0,3,31	0/0:12,0:12:33:0,33,346	0/0:24,0:24:66:0,66,692	0/0:21,0:21:54:0,54,591	./.:.:.:.:.	1/1:0,12:12:36:386,36,0	0/0:15,0:15:45:0,45,449	0/0:1,0:1:3:0,3,31	0/0:2,0:2:6:0,6,65	0/0:16,0:16:45:0,45,467	./.:.:.:.:.	./.:.:.:.:.	0/0:9,0:9:24:0,24,260	0/0:1,0:1:3:0,3,34	0/0:9,0:9:27:0,27,280	0/0:3,0:3:9:0,9,96	0/0:14,0:14:39:0,39,411	0/0:7,0:7:18:0,18,194	0/0:11,0:11:30:0,30,313	./.:.:.:.:.	0/0:1,0:1:3:0,3,32	0/0:10,0:10:30:0,30,290	0/0:11,0:11:30:0,30,312	0/0:18,0:18:48:0,48,512	0/0:12,0:12:36:0,36,364	0/0:10,0:10:27:0,27,283	0/0:6,0:6:18:0,18,184	0/0:3,0:3:9:0,9,95	0/0:2,0:2:6:0,6,61	1/1:0,2:2:6:63,6,0	0/0:3,0:3:9:0,9,89	1/1:0,3:3:9:93,9,0	1/1:0,7:7:15:187,15,0	0/0:2,0:2:6:0,6,63	0/0:3,0:3:9:0,9,91	0/0:1,0:1:3:0,3,32	0/0:2,0:2:6:0,6,61	0/0:7,0:7:21:0,21,209	./.:.:.:.:.	0/0:5,0:5:15:0,15,148	0/0:4,0:4:9:0,9,109	0/0:5,0:5:15:0,15,148	0/0:8,0:8:24:0,24,240	0/0:2,0:2:6:0,6,61	0/0:2,0:2:6:0,6,60	0/0:4,0:4:12:0,12,129	0/0:3,0:3:9:0,9,92	0/0:4,0:4:12:0,12,124	0/0:3,0:3:9:0,9,92	./.:.:.:.:.	0/0:3,0:3:9:0,9,91	0/0:2,0:2:3:0,3,31	0/0:5,0:5:15:0,15,148	0/0:5,0:5:15:0,15,149	0/0:7,0:7:21:0,21,216	0/0:2,0:2:6:0,6,61	./.:.:.:.:.	./.:.:.:.:.	0/0:1,0:1:3:0,3,31	0/0:4,0:4:9:0,9,104	0/0:2,0:2:6:0,6,61	0/0:2,0:2:6:0,6,61	0/0:2,0:2:6:0,6,65	0/0:2,0:2:6:0,6,63	0/0:4,0:4:12:0,12,120	1/1:0,1:1:3:32,3,0	0/0:6,0:6:18:0,18,182	./.:.:.:.:.	0/0:6,0:6:18:0,18,185	0/0:1,0:1:3:0,3,32	0/0:6,0:6:15:0,15,159	0/0:2,0:2:6:0,6,59	0/0:6,0:6:15:0,15,167	0/0:2,0:2:6:0,6,59	0/0:2,0:2:6:0,6,65	0/0:1,0:1:3:0,3,31	0/0:1,0:1:3:0,3,30	0/0:3,0:3:9:0,9,92	./.:.:.:.:.	0/0:3,0:3:9:0,9,88	0/0:1,0:1:3:0,3,32	0/0:4,0:4:12:0,12,124	0/0:3,0:3:9:0,9,89	0/0:3,0:3:9:0,9,93	0/0:4,0:4:12:0,12,124	0/0:2,0:2:6:0,6,59	./.:.:.:.:.	0/0:2,0:2:6:0,6,63	0/0:2,0:2:6:0,6,61	1/1:0,2:2:6:62,6,0	0/1:3,3:6:74:77,0,74	0/0:2,0:2:6:0,6,61	0/0:7,0:7:21:0,21,208	0/0:8,0:8:24:0,24,235	0/0:2,0:2:6:0,6,62	0/0:3,0:3:9:0,9,89	0/0:1,0:1:3:0,3,30	./.:.:.:.:.	0/0:3,0:3:9:0,9,90	0/0:3,0:3:9:0,9,92	0/0:8,0:8:24:0,24,241	0/0:3,0:3:9:0,9,92	0/0:6,0:6:15:0,15,156	0/0:1,0:1:3:0,3,32	0/0:3,0:3:6:0,6,76	0/0:4,0:4:9:0,9,104	./.:.:.:.:.	0/0:7,0:7:18:0,18,197	0/0:1,0:1:3:0,3,30	./.:.:.:.:.	./.:.:.:.:.	0/0:4,0:4:9:0,9,106	0/0:2,0:2:3:0,3,45	0/0:7,0:7:15:0,15,184	0/0:8,0:8:12:0,12,179	0/0:4,0:4:6:0,6,89	0/0:12,0:12:36:0,36,414
chr0	124747278	.	A	G	741.9	.	AC=23;AF=0.105;AN=220;BaseQRankSum=-2.080;DP=463;Dels=0.00;FS=9.899;HaplotypeScore=0.0561;InbreedingCoeff=0.4210;MLEAC=18;MLEAF=0.082;MQ=58.62;MQ0=0;MQRankSum=0.509;QD=21.82;ReadPosRankSum=1.676	GT:AD:DP:GQ:PL	0/0:21,0:21:63:0,63,660	0/0:13,0:13:39:0,39,407	0/0:12,0:12:33:0,33,351	0/0:14,0:14:42:0,42,439	0/0:8,0:8:21:0,21,231	./.:.:.:.:.	0/0:4,0:4:9:0,9,108	0/0:1,0:1:3:0,3,31	0/0:1,0:1:3:0,3,30	0/0:3,0:3:9:0,9,89	./.:.:.:.:.	0/0:8,0:8:24:0,24,248	0/0:9,0:9:27:0,27,275	0/0:1,0:1:3:0,3,31	0/0:17,0:17:51:0,51,527	0/0:3,0:3:9:0,9,89	0/0:3,0:3:9:0,9,91	0/0:2,0:2:6:0,6,61	1/1:0,2:2:6:59,6,0	0/0:1,0:1:3:0,3,30	./.:.:.:.:.	1/1:0,4:4:12:125,12,0	0/0:2,0:2:6:0,6,59	0/0:14,0:14:42:0,42,434	0/0:1,0:1:3:0,3,31	0/0:7,0:7:21:0,21,214	0/0:5,0:5:15:0,15,151	0/0:2,0:2:6:0,6,62	0/0:3,0:3:9:0,9,97	1/1:0,5:5:15:152,15,0	0/0:2,0:2:6:0,6,66	./.:.:.:.:.	0/0:5,0:5:12:0,12,135	0/0:2,0:2:6:0,6,65	0/0:5,0:5:15:0,15,156	0/0:1,0:1:3:0,3,33	0/0:9,0:9:24:0,24,262	0/0:4,0:4:12:0,12,119	0/0:1,0:1:3:0,3,30	./.:.:.:.:.	0/0:1,0:1:3:0,3,32	0/0:9,0:9:24:0,24,264	0/0:14,0:14:33:0,33,377	0/0:9,0:9:27:0,27,278	0/0:11,0:11:33:0,33,347	0/0:6,0:6:18:0,18,186	0/0:7,0:7:21:0,21,221	0/0:1,0:1:3:0,3,33	0/0:2,0:2:6:0,6,61	0/0:2,0:2:6:0,6,59	0/0:1,0:1:3:0,3,31	0/0:2,0:2:6:0,6,59	0/0:3,0:3:9:0,9,97	./.:.:.:.:.	0/0:1,0:1:3:0,3,32	./.:.:.:.:.	0/0:7,0:7:21:0,21,211	0/0:6,0:6:15:0,15,173	./.:.:.:.:.	0/0:1,0:1:3:0,3,30	0/0:2,0:2:6:0,6,63	0/0:1,0:1:3:0,3,31	0/0:6,0:6:18:0,18,184	./.:.:.:.:.	0/0:2,0:2:6:0,6,61	./.:.:.:.:.	0/0:3,0:3:9:0,9,93	1/1:0,3:3:9:92,9,0	0/0:3,0:3:6:0,6,75	./.:.:.:.:.	0/0:1,0:1:3:0,3,32	0/0:4,0:4:12:0,12,120	./.:.:.:.:.	./.:.:.:.:.	0/0:2,0:2:6:0,6,60	0/0:4,0:4:9:0,9,111	0/0:2,0:2:6:0,6,65	0/1:1,1:2:21:21,0,24	./.:.:.:.:.	0/0:4,0:4:12:0,12,124	0/0:3,0:3:9:0,9,91	./.:.:.:.:.	0/0:1,0:1:3:0,3,31	1/1:0,5:5:15:153,15,0	0/0:2,0:2:6:0,6,61	0/0:3,0:3:9:0,9,97	1/1:0,3:3:6:75,6,0	0/0:2,0:2:6:0,6,62	1/1:0,4:4:12:123,12,0	0/0:2,0:2:6:0,6,63	1/1:0,1:1:3:30,3,0	0/0:3,0:3:9:0,9,95	0/0:2,0:2:6:0,6,63	./.:.:.:.:.	./.:.:.:.:.	0/0:2,0:2:6:0,6,59	0/0:1,0:1:3:0,3,30	0/0:4,0:4:12:0,12,121	0/0:2,0:2:6:0,6,61	0/0:2,0:2:6:0,6,61	0/0:1,0:1:3:0,3,31	0/0:1,0:1:3:0,3,32	0/0:2,0:2:6:0,6,63	0/0:3,0:3:9:0,9,94	0/0:3,0:3:9:0,9,89	0/0:3,0:3:9:0,9,97	./.:.:.:.:.	0/0:4,0:4:9:0,9,107	./.:.:.:.:.	0/0:1,0:1:3:0,3,32	0/0:3,0:3:9:0,9,92	./.:.:.:.:.	0/0:5,0:5:15:0,15,153	0/0:1,0:1:3:0,3,32	0/0:4,0:4:12:0,12,125	1/1:0,1:1:3:30,3,0	0/0:4,0:4:12:0,12,125	./.:.:.:.:.	1/1:0,1:1:3:31,3,0	0/0:3,0:3:9:0,9,96	0/0:5,0:5:15:0,15,159	0/0:1,0:1:3:0,3,32	0/0:3,0:3:9:0,9,94	0/0:5,0:5:15:0,15,151	0/0:5,0:5:12:0,12,135	1/1:0,3:3:9:94,9,0	0/0:2,0:2:6:0,6,60	0/0:6,0:6:18:0,18,188	0/0:6,0:6:18:0,18,182	./.:.:.:.:.	./.:.:.:.:.	./.:.:.:.:.	./.:.:.:.:.	./.:.:.:.:.	./.:.:.:.:.	0/0:2,0:2:3:0,3,45	0/0:26,0:26:78:0,78,878
chr0	124747563	.	T	A	4042.16	.	AC=68;AF=0.283;AN=240;BaseQRankSum=1.081;DP=610;Dels=0.00;FS=3.746;HaplotypeScore=0.0907;InbreedingCoeff=0.6377;MLEAC=62;MLEAF=0.258;MQ=57.33;MQ0=0;MQRankSum=-0.351;QD=26.42;ReadPosRankSum=1.213	GT:AD:DP:GQ:PL	0/0:26,0:26:78:0,78,820	0/0:17,0:17:51:0,51,519	0/0:19,0:19:54:0,54,576	0/0:22,0:22:60:0,60,657	1/1:0,14:14:42:428,42,0	0/0:9,0:9:27:0,27,268	1/1:0,2:2:6:63,6,0	./.:.:.:.:.	./.:.:.:.:.	0/0:10,0:10:27:0,27,282	./.:.:.:.:.	0/0:4,0:4:12:0,12,122	0/0:15,0:15:45:0,45,459	0/0:1,0:1:3:0,3,30	1/1:0,11:11:33:338,33,0	1/1:0,11:11:33:334,33,0	1/1:0,5:5:15:160,15,0	0/0:1,0:1:3:0,3,32	0/0:1,0:1:3:0,3,31	0/0:1,0:1:3:0,3,32	0/0:1,0:1:3:0,3,32	0/0:5,0:5:15:0,15,153	0/0:6,0:6:18:0,18,184	0/0:3,0:3:9:0,9,95	0/0:1,0:1:3:0,3,32	0/0:11,0:11:33:0,33,336	1/1:0,18:18:54:555,54,0	./.:.:.:.:.	./.:.:.:.:.	0/0:6,0:6:18:0,18,184	1/1:0,1:1:3:32,3,0	1/1:0,4:4:12:125,12,0	0/0:2,0:2:6:0,6,61	./.:.:.:.:.	0/0:9,0:9:27:0,27,272	0/0:1,0:1:3:0,3,32	0/0:11,0:11:33:0,33,336	1/1:0,6:6:18:179,18,0	1/1:0,8:8:24:238,24,0	0/0:1,0:1:3:0,3,35	0/1:2,1:3:23:23,0,48	1/1:0,12:12:33:357,33,0	0/0:21,0:21:63:0,63,642	0/0:9,0:9:27:0,27,279	0/0:9,0:9:27:0,27,271	0/0:3,0:3:9:0,9,90	0/0:12,0:12:36:0,36,363	0/0:2,0:2:6:0,6,68	1/1:0,5:5:15:158,15,0	0/0:3,0:3:9:0,9,91	./.:.:.:.:.	0/0:3,0:3:9:0,9,94	0/0:7,0:7:21:0,21,213	1/1:0,1:1:3:32,3,0	0/0:3,0:3:9:0,9,92	1/1:0,1:1:3:31,3,0	0/0:1,0:1:3:0,3,32	0/0:9,0:9:27:0,27,275	0/0:1,0:1:3:0,3,32	0/0:1,0:1:3:0,3,31	1/1:0,2:2:6:61,6,0	1/1:0,2:2:6:61,6,0	1/1:0,6:6:18:184,18,0	0/0:4,0:4:12:0,12,122	0/0:8,0:8:24:0,24,248	1/1:0,1:1:3:31,3,0	1/1:0,1:1:3:32,3,0	0/0:6,0:6:18:0,18,182	1/1:0,5:5:15:154,15,0	./.:.:.:.:.	0/0:2,0:2:6:0,6,59	0/0:4,0:4:12:0,12,122	0/0:2,0:2:6:0,6,61	0/0:5,0:5:15:0,15,152	0/0:3,0:3:9:0,9,92	0/0:4,0:4:12:0,12,121	0/0:1,0:1:3:0,3,33	0/0:3,0:3:9:0,9,95	0/0:1,0:1:3:0,3,32	0/0:6,0:6:18:0,18,184	0/0:1,0:1:3:0,3,30	0/0:1,0:1:3:0,3,31	0/0:3,0:3:9:0,9,96	0/0:1,0:1:3:0,3,32	./.:.:.:.:.	0/0:3,0:3:9:0,9,86	0/0:3,0:3:9:0,9,83	1/1:0,2:2:6:59,6,0	0/0:3,0:3:9:0,9,92	1/1:0,1:1:3:31,3,0	./.:.:.:.:.	0/0:1,0:1:3:0,3,32	1/1:0,2:2:6:61,6,0	1/1:0,2:2:6:61,6,0	0/0:5,0:5:15:0,15,148	1/1:0,2:2:6:63,6,0	1/1:0,2:2:6:63,6,0	0/0:4,0:4:12:0,12,125	1/1:0,3:3:9:89,9,0	0/0:2,0:2:6:0,6,62	./.:.:.:.:.	./.:.:.:.:.	1/1:0,1:1:3:31,3,0	0/0:5,0:5:15:0,15,158	./.:.:.:.:.	0/0:5,0:5:15:0,15,153	0/0:2,0:2:6:0,6,69	0/0:1,0:1:3:0,3,31	1/1:0,1:1:3:30,3,0	0/0:4,0:4:9:0,9,105	0/1:2,3:5:46:77,0,46	1/1:0,1:1:3:31,3,0	1/1:0,3:3:6:76,6,0	1/1:0,2:2:6:60,6,0	1/1:0,7:7:21:220,21,0	./.:.:.:.:.	./.:.:.:.:.	0/0:3,0:3:9:0,9,89	0/0:5,0:5:15:0,15,157	0/0:1,0:1:3:0,3,32	0/0:5,0:5:15:0,15,151	0/0:6,0:6:18:0,18,191	0/0:6,0:6:18:0,18,185	0/0:3,0:3:9:0,9,93	0/0:2,0:2:6:0,6,60	0/0:1,0:1:3:0,3,32	0/0:5,0:5:15:0,15,153	0/0:6,0:6:18:0,18,189	0/0:2,0:2:6:0,6,61	0/0:4,0:4:6:0,6,89	./.:.:.:.:.	0/0:1,0:1:3:0,3,32	./.:.:.:.:.	0/0:9,0:9:18:0,18,212	0/0:6,0:6:15:0,15,167	0/0:3,0:3:9:0,9,85	0/0:29,0:29:87:0,87,971
chr0	124747719	.	C	T	182.8	.	AC=10;AF=0.050;AN=200;BaseQRankSum=-1.040;DP=400;Dels=0.00;FS=0.000;HaplotypeScore=0.0293;InbreedingCoeff=0.1647;MLEAC=7;MLEAF=0.035;MQ=38.09;MQ0=52;MQRankSum=0.116;QD=15.23;ReadPosRankSum=0.000	GT:AD:DP:GQ:PL	0/0:13,0:13:36:0,36,390	0/0:19,0:19:45:0,45,473	0/0:7,0:7:21:0,21,227	0/0:7,0:7:21:0,21,220	0/0:8,0:8:15:0,15,162	0/0:3,0:3:9:0,9,97	0/0:3,0:3:3:0,3,32	./.:.:.:.:.	./.:.:.:.:.	0/0:12,0:12:21:0,21,221	./.:.:.:.:.	0/0:2,0:2:3:0,3,32	0/0:9,0:9:21:0,21,227	./.:.:.:.:.	0/0:10,0:10:30:0,30,306	0/0:5,0:5:9:0,9,97	0/0:3,0:3:9:0,9,95	./.:.:.:.:.	./.:.:.:.:.	./.:.:.:.:.	0/0:2,0:2:3:0,3,33	0/0:5,0:5:6:0,6,63	0/0:9,0:9:21:0,21,221	0/0:5,0:5:12:0,12,126	0/0:2,0:2:3:0,3,33	0/0:11,0:11:18:0,18,184	0/0:9,0:9:27:0,27,284	./.:.:.:.:.	./.:.:.:.:.	0/0:2,0:2:6:0,6,63	./.:.:.:.:.	0/0:1,0:1:3:0,3,37	./.:.:.:.:.	./.:.:.:.:.	0/0:6,0:6:18:0,18,189	./.:.:.:.:.	0/0:11,0:11:27:0,27,284	0/0:6,0:6:12:0,12,126	0/0:3,0:3:9:0,9,95	./.:.:.:.:.	0/0:3,0:3:3:0,3,32	0/0:5,0:5:15:0,15,158	0/0:11,0:11:27:0,27,292	0/0:9,0:9:24:0,24,252	0/0:7,0:7:12:0,12,122	./.:.:.:.:.	0/0:3,0:3:6:0,6,65	./.:.:.:.:.	0/0:1,0:1:3:0,3,31	0/0:5,0:5:15:0,15,160	./.:.:.:.:.	0/0:2,0:2:6:0,6,64	./.:.:.:.:.	0/0:1,0:1:3:0,3,30	0/0:4,0:4:9:0,9,95	0/0:1,0:1:3:0,3,32	1/1:0,2:2:3:30,3,0	1/1:0,4:4:12:122,12,0	0/0:2,0:2:6:0,6,61	0/0:3,0:3:9:0,9,95	0/0:1,0:1:3:0,3,32	0/0:1,0:1:3:0,3,32	0/0:3,0:3:6:0,6,63	./.:.:.:.:.	0/0:1,0:1:3:0,3,32	0/0:2,0:2:6:0,6,59	0/0:3,0:3:3:0,3,32	0/0:5,0:5:9:0,9,92	0/0:2,0:2:6:0,6,65	./.:.:.:.:.	0/0:1,0:1:3:0,3,31	0/0:2,0:2:3:0,3,32	0/0:3,0:3:9:0,9,95	0/0:4,0:4:9:0,9,95	0/0:5,0:5:12:0,12,126	0/0:2,0:2:6:0,6,63	1/1:0,2:2:3:31,3,0	0/0:1,0:1:3:0,3,32	1/1:0,1:1:3:31,3,0	0/0:5,0:5:9:0,9,95	0/0:1,0:1:3:0,3,32	0/0:2,0:2:3:0,3,32	./.:.:.:.:.	./.:.:.:.:.	./.:.:.:.:.	./.:.:.:.:.	0/0:2,0:2:6:0,6,63	0/0:1,0:1:3:0,3,33	0/0:3,0:3:6:0,6,63	0/0:1,0:1:3:0,3,34	0/0:1,0:1:3:0,3,32	./.:.:.:.:.	0/0:2,0:2:6:0,6,65	0/0:1,0:1:3:0,3,32	0/0:1,0:1:3:0,3,32	./.:.:.:.:.	0/0:4,0:4:9:0,9,106	0/0:2,0:2:6:0,6,63	./.:.:.:.:.	0/0:1,0:1:3:0,3,32	0/0:2,0:2:3:0,3,33	./.:.:.:.:.	./.:.:.:.:.	0/0:1,0:1:3:0,3,32	./.:.:.:.:.	0/0:5,0:5:6:0,6,63	./.:.:.:.:.	0/0:2,0:2:6:0,6,65	0/0:2,0:2:3:0,3,34	0/0:1,0:1:3:0,3,31	0/0:2,0:2:3:0,3,32	0/0:2,0:2:3:0,3,35	0/0:2,0:2:6:0,6,63	0/0:1,0:1:3:0,3,32	0/0:3,0:3:6:0,6,65	./.:.:.:.:.	./.:.:.:.:.	0/0:1,0:1:3:0,3,32	0/0:4,0:4:12:0,12,130	0/0:1,0:1:3:0,3,29	0/0:2,0:2:6:0,6,65	1/1:0,3:3:9:89,9,0	0/0:1,0:1:3:0,3,32	0/0:1,0:1:3:0,3,32	0/0:2,0:2:3:0,3,32	./.:.:.:.:.	0/0:1,0:1:3:0,3,33	0/0:1,0:1:3:0,3,32	./.:.:.:.:.	0/0:4,0:4:6:0,6,89	./.:.:.:.:.	0/0:4,0:4:6:0,6,63	./.:.:.:.:.	0/0:9,0:9:18:0,18,199	0/0:4,0:4:9:0,9,108	0/0:3,0:3:9:0,9,97	0/0:20,0:20:42:0,42,494
chr0	124748856	.	G	T	2414.39	.	AC=58;AF=0.242;AN=240;BaseQRankSum=-10.277;DP=498;Dels=0.00;FS=4.964;HaplotypeScore=0.0687;InbreedingCoeff=0.4718;MLEAC=54;MLEAF=0.225;MQ=46.78;MQ0=9;MQRankSum=-1.139;QD=21.75;ReadPosRankSum=0.713	GT:AD:DP:GQ:PL	0/0:24,0:24:72:0,72,796	0/0:7,1:8:18:0,18,195	0/0:10,0:10:24:0,24,263	0/0:19,0:19:54:0,54,573	1/1:0,3:3:9:89,9,0	0/0:10,0:10:24:0,24,254	0/0:12,0:12:27:0,27,303	1/1:0,2:2:6:63,6,0	0/0:1,0:1:3:0,3,34	0/0:10,0:10:30:0,30,320	0/0:1,0:1:3:0,3,33	0/0:4,0:4:12:0,12,125	0/0:6,0:6:18:0,18,196	0/1:1,1:2:26:26,0,26	0/0:10,1:11:27:0,27,306	1/1:0,9:9:21:201,21,0	1/1:0,10:10:21:252,21,0	0/0:4,0:4:12:0,12,131	0/0:8,0:9:24:0,24,255	0/0:4,0:4:12:0,12,126	0/0:1,0:1:3:0,3,32	0/0:7,0:7:18:0,18,192	0/0:11,0:11:33:0,33,363	0/0:8,0:8:24:0,24,263	0/0:1,0:1:3:0,3,33	0/0:12,0:12:36:0,36,378	1/1:0,7:7:21:211,21,0	./.:.:.:.:.	0/0:2,0:2:6:0,6,65	0/0:13,0:13:36:0,36,394	1/1:0,5:5:15:160,15,0	1/1:0,1:1:3:35,3,0	0/0:10,0:10:24:0,24,270	1/1:0,1:1:3:32,3,0	0/0:2,0:2:6:0,6,65	0/1:1,3:4:21:81,0,21	0/0:8,0:8:24:0,24,252	1/1:0,4:4:12:120,12,0	1/1:0,10:10:30:305,30,0	0/0:2,0:2:6:0,6,63	0/1:3,1:4:20:20,0,86	1/1:0,9:9:27:274,27,0	0/0:2,0:2:6:0,6,64	0/0:8,0:8:24:0,24,251	0/0:9,0:10:24:0,24,272	0/0:7,0:7:18:0,18,205	0/0:4,0:4:12:0,12,130	0/0:5,0:5:15:0,15,166	1/1:0,1:1:3:32,3,0	0/0:3,0:3:9:0,9,96	0/0:1,0:1:3:0,3,32	0/0:1,0:1:3:0,3,33	./.:.:.:.:.	0/0:5,0:5:9:0,9,96	0/0:2,0:3:6:0,6,64	1/1:0,2:2:6:59,6,0	0/0:1,0:1:3:0,3,32	./.:.:.:.:.	0/0:1,0:1:3:0,3,32	0/0:2,0:2:6:0,6,58	1/1:0,2:2:6:58,6,0	./.:.:.:.:.	1/1:0,1:1:3:32,3,0	./.:.:.:.:.	0/0:1,0:1:3:0,3,32	0/0:1,0:1:3:0,3,32	1/1:0,2:2:6:60,6,0	0/0:1,0:1:3:0,3,32	1/1:0,3:3:6:75,6,0	0/0:3,0:3:9:0,9,98	0/0:1,0:1:3:0,3,30	0/0:5,0:5:15:0,15,157	0/0:1,0:1:3:0,3,32	0/0:5,0:5:12:0,12,137	0/0:1,0:1:3:0,3,32	0/0:1,0:1:3:0,3,29	./.:.:.:.:.	./.:.:.:.:.	0/0:3,0:3:9:0,9,99	0/0:3,0:3:9:0,9,97	0/0:3,0:3:6:0,6,75	0/0:1,0:1:3:0,3,32	0/0:3,0:3:9:0,9,97	0/0:3,0:3:6:0,6,77	0/0:1,0:1:3:0,3,31	0/0:4,0:4:9:0,9,97	0/0:2,0:2:3:0,3,45	0/0:6,0:6:15:0,15,158	0/0:1,0:1:3:0,3,32	0/1:2,2:4:48:48,0,53	0/0:1,0:1:3:0,3,33	0/0:1,0:1:3:0,3,33	1/1:0,1:1:3:28,3,0	1/1:0,1:1:3:31,3,0	0/0:1,0:1:3:0,3,32	0/1:2,1:3:21:21,0,56	1/1:0,4:4:12:120,12,0	./.:.:.:.:.	./.:.:.:.:.	./.:.:.:.:.	0/1:1,5:6:14:130,0,14	1/1:0,1:1:3:30,3,0	1/1:0,1:1:3:31,3,0	0/0:2,0:2:6:0,6,63	./.:.:.:.:.	0/0:4,0:4:12:0,12,126	0/0:2,0:2:6:0,6,65	0/0:4,0:4:12:0,12,130	0/0:1,0:1:3:0,3,32	0/0:2,0:2:6:0,6,63	0/0:4,0:4:12:0,12,129	0/0:1,0:1:3:0,3,32	1/1:0,4:4:9:89,9,0	1/1:0,2:2:6:58,6,0	1/1:0,1:1:3:31,3,0	0/0:3,0:4:9:0,9,95	1/1:0,1:1:3:32,3,0	0/0:2,0:2:6:0,6,63	0/0:2,0:2:3:0,3,45	0/0:5,0:5:12:0,12,143	0/0:5,0:5:9:0,9,122	0/0:1,0:1:3:0,3,32	0/0:4,0:4:12:0,12,128	0/0:1,0:1:3:0,3,30	0/0:3,0:3:9:0,9,97	0/0:3,0:3:6:0,6,76	./.:.:.:.:.	./.:.:.:.:.	0/0:1,0:1:3:0,3,33	0/0:2,0:2:3:0,3,45	./.:.:.:.:.	./.:.:.:.:.	0/0:2,0:2:3:0,3,45	0/0:2,0:2:3:0,3,45	./.:.:.:.:.	./.:.:.:.:.	0/0:11,0:11:33:0,33,371
chr0	124749666	.	A	T	9526.09	.	AC=100;AF=0.391;AN=256;BaseQRankSum=-1.695;DP=895;Dels=0.00;FS=0.000;HaplotypeScore=0.0937;InbreedingCoeff=0.6966;MLEAC=95;MLEAF=0.371;MQ=59.64;MQ0=0;MQRankSum=1.237;QD=27.06;ReadPosRankSum=0.976	GT:AD:DP:GQ:PL	1/1:0,55:55:99:1763,165,0	1/1:0,25:25:72:771,72,0	1/1:0,26:26:72:775,72,0	0/0:49,0:49:99:0,147,1473	0/0:14,0:14:36:0,36,376	1/1:0,11:11:30:320,30,0	0/0:16,0:16:39:0,39,440	0/0:2,0:2:6:0,6,52	0/0:2,0:2:6:0,6,64	0/0:17,0:17:51:0,51,521	./.:.:.:.:.	0/0:15,0:15:42:0,42,451	0/0:13,0:13:39:0,39,401	0/0:1,0:1:3:0,3,32	0/0:21,0:21:60:0,60,645	0/0:19,0:19:57:0,57,578	0/0:10,0:10:30:0,30,298	0/1:1,1:2:24:24,0,26	1/1:0,2:2:6:60,6,0	1/1:0,1:1:3:29,3,0	./.:.:.:.:.	1/1:0,10:10:30:305,30,0	1/1:0,11:11:33:344,33,0	0/1:8,12:20:99:315,0,194	0/0:1,0:1:3:0,3,32	0/0:17,0:17:51:0,51,520	0/0:16,0:16:48:0,48,491	0/0:2,0:2:6:0,6,63	0/0:1,0:1:3:0,3,34	1/1:0,13:13:33:373,33,0	0/0:5,0:5:15:0,15,162	./.:.:.:.:.	1/1:0,18:18:54:558,54,0	0/0:4,0:4:12:0,12,131	1/1:0,18:18:54:562,54,0	0/0:6,0:6:18:0,18,187	0/0:17,0:17:51:0,51,535	0/0:7,0:7:21:0,21,211	0/0:8,0:8:24:0,24,242	./.:.:.:.:.	0/0:1,0:1:3:0,3,33	0/0:10,0:10:30:0,30,309	1/1:0,10:10:30:317,30,0	0/0:15,0:15:42:0,42,440	0/0:14,0:14:36:0,36,398	0/0:14,0:14:36:0,36,401	1/1:0,8:8:24:248,24,0	0/0:1,0:1:3:0,3,35	./.:.:.:.:.	0/0:10,0:10:21:0,21,259	1/1:0,3:3:6:74,6,0	0/0:3,0:3:9:0,9,94	0/0:9,0:9:27:0,27,280	0/0:5,0:5:15:0,15,159	1/1:0,2:2:6:61,6,0	0/0:1,0:1:3:0,3,31	./.:.:.:.:.	0/0:7,0:7:21:0,21,218	0/0:2,0:2:6:0,6,64	0/0:9,0:9:27:0,27,284	0/0:4,0:4:12:0,12,122	0/0:2,0:2:6:0,6,53	0/0:5,0:5:15:0,15,155	1/1:0,3:3:9:95,9,0	1/1:0,4:4:12:122,12,0	0/0:5,0:5:12:0,12,122	0/0:4,0:4:12:0,12,121	1/1:0,1:1:3:32,3,0	0/0:6,0:6:18:0,18,193	1/1:0,1:1:3:32,3,0	1/1:0,2:2:6:65,6,0	1/1:0,1:1:3:32,3,0	1/1:0,6:6:18:184,18,0	1/1:0,4:4:12:130,12,0	0/0:3,0:3:9:0,9,97	0/0:2,0:2:6:0,6,60	0/0:3,0:3:9:0,9,95	1/1:0,2:2:6:65,6,0	0/0:4,0:4:12:0,12,130	0/0:1,0:1:3:0,3,35	1/1:0,4:4:12:125,12,0	1/1:0,1:1:3:33,3,0	0/1:1,3:4:22:81,0,22	1/1:0,4:4:12:120,12,0	1/1:0,3:3:9:91,9,0	0/0:4,0:4:12:0,12,132	1/1:0,2:2:6:59,6,0	0/0:4,0:4:12:0,12,130	1/1:0,2:2:6:63,6,0	0/0:3,0:3:9:0,9,97	./.:.:.:.:.	1/1:0,1:1:3:31,3,0	0/0:4,0:4:12:0,12,122	0/0:3,0:3:9:0,9,92	1/1:0,1:1:3:32,3,0	0/0:1,0:1:3:0,3,32	0/0:6,0:6:18:0,18,193	1/1:0,3:3:9:94,9,0	0/0:2,0:2:6:0,6,62	1/1:0,2:2:6:63,6,0	0/1:7,1:8:7:7,0,186	0/0:2,0:2:6:0,6,63	0/0:3,0:3:9:0,9,97	1/1:0,4:4:12:124,12,0	1/1:0,2:2:6:64,6,0	1/1:0,7:7:18:202,18,0	1/1:0,4:4:12:122,12,0	1/1:0,6:6:18:186,18,0	0/1:1,2:3:23:54,0,23	0/0:3,0:3:9:0,9,93	0/0:6,0:6:18:0,18,190	0/1:1,2:3:23:56,0,23	0/0:6,0:6:15:0,15,172	0/0:6,0:6:18:0,18,182	0/0:5,0:5:15:0,15,161	1/1:0,5:5:15:160,15,0	0/0:2,0:2:6:0,6,59	1/1:0,4:4:12:123,12,0	1/1:0,5:5:15:154,15,0	1/1:0,2:2:6:60,6,0	0/0:3,0:3:9:0,9,94	0/0:6,0:6:18:0,18,190	1/1:0,5:5:15:151,15,0	1/1:0,4:4:12:123,12,0	0/0:8,0:8:24:0,24,246	1/1:0,2:2:6:65,6,0	0/0:3,0:3:9:0,9,89	0/0:3,0:3:9:0,9,95	1/1:0,2:2:3:45,3,0	0/0:6,0:6:9:0,9,134	./.:.:.:.:.	./.:.:.:.:.	0/0:10,0:10:21:0,21,260	0/0:4,0:4:6:0,6,89	0/0:4,0:4:9:0,9,108	0/0:6,0:6:9:0,9,134	0/0:27,0:27:78:0,78,884
chr0	124750682	.	G	A	2562.28	.	AC=17;AF=0.065;AN=262;BaseQRankSum=-2.384;DP=1049;Dels=0.00;FS=1.314;HaplotypeScore=0.0574;InbreedingCoeff=0.4810;MLEAC=14;MLEAF=0.053;MQ=59.78;MQ0=0;MQRankSum=-0.080;QD=26.69;ReadPosRankSum=-0.615	GT:AD:DP:GQ:PL	0/0:62,0:62:99:0,186,1980	0/0:26,0:26:78:0,78,828	0/0:23,0:23:66:0,66,703	1/1:0,52:52:99:1588,156,0	0/0:15,0:15:39:0,39,435	0/0:15,0:15:36:0,36,422	0/0:19,0:19:54:0,54,577	./.:.:.:.:.	1/1:0,1:1:3:31,3,0	1/1:0,20:20:57:600,57,0	1/1:0,3:3:9:92,9,0	0/0:10,0:10:30:0,30,310	0/0:18,0:18:48:0,48,533	0/0:1,0:1:3:0,3,32	0/0:15,0:15:45:0,45,475	0/0:21,0:21:60:0,60,638	0/0:24,0:24:72:0,72,768	0/0:3,0:3:9:0,9,101	0/0:5,0:5:15:0,15,160	0/0:6,0:6:18:0,18,189	0/0:5,0:5:15:0,15,165	0/0:21,0:21:57:0,57,646	0/0:16,0:16:48:0,48,505	0/0:25,0:25:75:0,75,771	0/0:1,0:1:3:0,3,32	0/0:15,0:15:42:0,42,453	0/0:21,0:21:63:0,63,653	0/0:4,0:4:12:0,12,128	0/0:2,0:2:6:0,6,67	0/0:16,0:16:45:0,45,501	0/0:6,0:6:18:0,18,189	0/0:6,0:6:18:0,18,198	0/0:18,0:18:54:0,54,552	0/0:3,0:3:9:0,9,93	0/0:14,0:14:42:0,42,440	0/0:2,0:2:6:0,6,64	0/0:16,0:16:42:0,42,470	0/0:13,0:13:36:0,36,388	0/0:12,0:12:33:0,33,363	0/0:3,0:3:9:0,9,99	0/0:7,0:7:21:0,21,236	0/0:14,0:14:42:0,42,438	0/0:14,0:14:42:0,42,446	0/0:21,0:21:60:0,60,641	0/0:16,0:16:48:0,48,509	0/0:20,0:20:54:0,54,590	0/0:7,0:7:21:0,21,221	0/1:3,1:4:19:19,0,86	0/0:1,0:1:3:0,3,32	1/1:0,6:6:15:171,15,0	0/0:3,0:3:6:0,6,75	1/1:0,1:1:3:32,3,0	1/1:0,6:6:18:185,18,0	0/0:3,0:3:9:0,9,97	0/0:7,0:7:21:0,21,221	0/0:7,0:7:21:0,21,217	0/0:2,0:2:6:0,6,63	0/0:8,0:8:24:0,24,252	1/1:0,3:3:6:73,6,0	0/0:6,0:6:15:0,15,162	0/0:4,0:4:12:0,12,125	0/0:4,0:4:9:0,9,111	0/0:5,0:5:15:0,15,158	0/0:4,0:4:12:0,12,122	./.:.:.:.:.	0/0:1,0:1:3:0,3,32	0/0:4,0:4:12:0,12,118	0/0:4,0:4:12:0,12,126	0/0:1,0:1:3:0,3,32	0/0:6,0:6:18:0,18,187	0/0:4,0:4:12:0,12,120	0/0:5,0:5:12:0,12,139	./.:.:.:.:.	0/0:1,0:1:3:0,3,28	0/0:11,0:11:33:0,33,347	0/0:5,0:5:12:0,12,137	0/0:2,0:2:6:0,6,62	0/0:6,0:6:18:0,18,187	0/0:3,0:3:9:0,9,95	0/0:3,0:3:9:0,9,93	0/0:5,0:5:15:0,15,156	0/0:7,0:7:21:0,21,216	0/0:3,0:3:9:0,9,97	0/0:4,0:4:12:0,12,129	0/0:3,0:3:9:0,9,94	0/0:5,0:5:15:0,15,155	0/0:6,0:6:18:0,18,180	0/0:6,0:6:18:0,18,197	0/0:9,0:9:27:0,27,285	0/0:2,0:2:6:0,6,65	0/0:1,0:1:3:0,3,32	0/0:3,0:3:9:0,9,96	0/0:5,0:5:15:0,15,159	0/0:1,0:1:3:0,3,28	0/0:3,0:3:9:0,9,93	0/0:3,0:3:9:0,9,97	0/0:5,0:5:15:0,15,158	0/0:3,0:3:6:0,6,77	0/0:2,0:2:6:0,6,63	./.:.:.:.:.	0/0:6,0:6:18:0,18,196	0/0:1,0:1:3:0,3,32	0/0:2,0:2:6:0,6,63	0/0:7,0:7:21:0,21,220	0/0:5,0:5:15:0,15,159	0/0:3,0:3:9:0,9,97	0/0:8,0:8:24:0,24,235	0/0:8,0:8:24:0,24,252	0/0:2,0:2:6:0,6,64	0/0:5,0:5:15:0,15,162	0/0:8,0:8:24:0,24,260	0/0:2,0:2:6:0,6,65	0/0:9,0:9:21:0,21,241	0/0:10,0:10:30:0,30,317	0/0:7,0:7:21:0,21,224	0/0:4,0:4:12:0,12,132	0/0:7,0:7:21:0,21,217	0/0:2,0:2:6:0,6,66	0/0:2,0:2:6:0,6,62	0/0:5,0:5:15:0,15,162	0/0:1,0:1:3:0,3,32	0/0:3,0:3:9:0,9,95	0/0:8,0:8:24:0,24,248	0/0:3,0:3:9:0,9,87	0/0:7,0:7:21:0,21,223	0/0:11,0:11:33:0,33,349	0/0:5,0:5:15:0,15,159	0/0:5,0:5:15:0,15,158	0/0:4,0:4:12:0,12,126	0/0:2,0:2:3:0,3,45	0/0:2,0:2:3:0,3,45	./.:.:.:.:.	0/0:3,0:3:6:0,6,62	0/0:5,0:5:9:0,9,121	./.:.:.:.:.	0/0:2,0:2:3:0,3,45	0/0:22,0:22:66:0,66,731
chr0	124750752	.	G	A	6747.71	.	AC=83;AF=0.314;AN=264;BaseQRankSum=1.420;DP=915;Dels=0.00;FS=0.000;HaplotypeScore=0.1727;InbreedingCoeff=0.7285;MLEAC=78;MLEAF=0.295;MQ=59.88;MQ0=0;MQRankSum=-0.491;QD=25.95;ReadPosRankSum=0.380	GT:AD:DP:GQ:PL	0/0:50,0:50:99:0,150,1546	0/0:22,0:22:63:0,63,663	0/0:18,0:18:42:0,42,475	0/0:32,0:32:96:0,96,970	1/1:0,11:11:30:309,30,0	0/0:17,0:17:51:0,51,519	1/1:0,23:23:69:692,69,0	1/1:0,2:2:6:64,6,0	0/0:2,0:2:6:0,6,64	0/0:18,0:18:48:0,48,497	0/0:4,0:4:12:0,12,120	0/0:13,0:13:39:0,39,401	0/0:13,0:13:33:0,33,352	0/1:1,2:3:17:56,0,17	1/1:0,8:8:21:231,21,0	1/1:0,15:15:45:462,45,0	1/1:0,20:20:60:611,60,0	1/1:0,1:1:3:31,3,0	0/0:5,0:5:15:0,15,157	0/0:6,0:6:15:0,15,167	0/0:3,0:3:9:0,9,92	0/0:14,0:14:39:0,39,404	0/0:10,0:10:30:0,30,313	0/0:21,0:21:63:0,63,655	0/0:3,0:3:9:0,9,83	0/0:11,0:11:27:0,27,304	1/1:0,9:9:27:271,27,0	1/1:0,5:5:15:161,15,0	1/1:0,1:1:3:31,3,0	0/0:14,0:14:42:0,42,422	1/1:0,6:6:18:189,18,0	1/1:0,3:3:9:102,9,0	0/0:20,0:20:54:0,54,569	1/1:0,5:5:15:167,15,0	0/0:12,0:12:33:0,33,354	1/1:0,1:1:3:32,3,0	0/0:7,0:7:21:0,21,217	1/1:0,10:10:30:311,30,0	1/1:0,12:12:36:375,36,0	0/1:1,1:2:26:27,0,26	0/0:3,0:3:9:0,9,102	1/1:0,10:10:27:299,27,0	0/0:8,0:8:21:0,21,227	0/0:15,0:15:45:0,45,466	0/0:20,0:20:51:0,51,556	0/0:20,0:20:60:0,60,608	0/0:9,0:9:27:0,27,262	0/0:7,0:7:21:0,21,216	1/1:0,3:3:9:93,9,0	0/0:6,0:6:18:0,18,182	0/0:7,0:7:21:0,21,213	0/0:2,0:2:6:0,6,58	0/0:11,0:11:33:0,33,335	1/1:0,7:7:21:210,21,0	0/0:7,0:7:21:0,21,218	1/1:0,5:5:15:158,15,0	0/0:3,0:3:9:0,9,91	0/0:7,0:7:21:0,21,221	0/0:4,0:4:12:0,12,124	0/0:4,0:4:12:0,12,122	1/1:0,5:5:12:119,12,0	1/1:0,2:2:6:64,6,0	1/1:0,4:4:12:128,12,0	0/0:5,0:5:15:0,15,158	0/0:2,0:2:6:0,6,60	1/1:0,2:2:6:62,6,0	./.:.:.:.:.	0/0:1,0:1:3:0,3,27	1/1:0,2:2:3:31,3,0	0/0:2,0:2:6:0,6,60	0/0:1,0:1:3:0,3,32	0/0:5,0:5:15:0,15,151	0/0:2,0:2:6:0,6,64	0/0:3,0:3:9:0,9,86	0/0:5,0:5:12:0,12,137	0/0:7,0:7:15:0,15,180	0/0:1,0:1:3:0,3,32	0/0:5,0:5:12:0,12,136	0/0:2,0:2:6:0,6,63	0/0:2,0:2:6:0,6,65	0/0:4,0:4:12:0,12,115	0/0:4,0:4:12:0,12,117	0/0:6,0:6:18:0,18,178	0/0:5,0:5:15:0,15,150	0/0:4,0:4:12:0,12,125	0/0:2,0:2:6:0,6,64	0/0:3,0:3:9:0,9,90	1/1:0,6:6:18:186,18,0	0/0:5,0:5:15:0,15,164	1/1:0,1:1:3:32,3,0	0/0:4,0:4:12:0,12,125	0/0:4,0:4:12:0,12,117	1/1:0,4:4:12:128,12,0	1/1:0,1:1:3:29,3,0	0/0:2,0:2:6:0,6,60	1/1:0,4:4:12:126,12,0	1/1:0,4:4:12:127,12,0	./.:.:.:.:.	1/1:0,2:2:6:63,6,0	0/0:3,0:3:9:0,9,96	1/1:0,5:5:15:163,15,0	1/1:0,1:1:3:28,3,0	1/1:0,1:1:3:30,3,0	0/0:3,0:3:6:0,6,63	0/0:5,0:5:15:0,15,148	0/0:4,0:4:12:0,12,124	0/0:5,0:5:15:0,15,158	0/0:3,0:3:9:0,9,86	0/1:2,4:6:45:104,0,45	0/0:7,0:7:21:0,21,221	0/1:7,1:8:8:8,0,184	0/1:2,4:6:45:105,0,45	1/1:0,7:7:18:196,18,0	1/1:0,9:9:24:259,24,0	1/1:0,12:12:24:304,24,0	0/0:7,0:7:15:0,15,178	1/1:0,6:6:18:184,18,0	0/0:5,0:5:12:0,12,138	0/0:5,0:5:12:0,12,128	0/0:11,0:11:27:0,27,294	0/0:4,0:4:12:0,12,125	0/0:6,0:6:18:0,18,184	0/0:5,0:5:15:0,15,157	0/0:5,0:5:15:0,15,154	0/0:4,0:4:12:0,12,122	0/0:4,0:4:12:0,12,122	0/0:4,0:4:12:0,12,118	0/0:3,0:3:9:0,9,89	0/0:2,0:2:6:0,6,66	./.:.:.:.:.	0/0:2,0:2:3:0,3,45	./.:.:.:.:.	0/0:2,0:2:3:0,3,45	0/0:7,0:7:12:0,12,163	./.:.:.:.:.	0/0:4,0:4:6:0,6,89	0/0:11,0:11:33:0,33,340
chr0	124750811	.	A	G	2066.87	.	AC=16;AF=0.061;AN=262;BaseQRankSum=-1.124;DP=977;Dels=0.00;FS=10.202;HaplotypeScore=0.1382;InbreedingCoeff=0.4542;MLEAC=13;MLEAF=0.050;MQ=59.74;MQ0=0;MQRankSum=-1.495;QD=24.32;ReadPosRankSum=0.047	GT:AD:DP:GQ:PL	0/0:89,0:89:99:0,268,2892	0/0:17,0:17:51:0,51,534	0/0:12,0:12:33:0,33,354	1/1:0,33:33:99:1028,99,0	0/0:14,0:14:42:0,42,430	0/0:15,0:15:36:0,36,424	0/0:23,0:23:63:0,63,673	0/0:3,0:3:9:0,9,97	0/1:1,2:3:24:54,0,24	1/1:0,22:22:57:619,57,0	1/1:0,3:3:9:96,9,0	0/0:10,0:10:27:0,27,299	0/0:13,0:13:33:0,33,346	0/0:1,0:1:3:0,3,34	0/0:15,0:15:36:0,36,420	0/0:17,0:17:48:0,48,514	0/0:13,0:13:39:0,39,414	0/0:4,0:4:12:0,12,129	0/0:9,0:9:27:0,27,274	0/0:8,0:8:24:0,24,252	0/0:4,0:4:12:0,12,130	0/0:18,0:18:54:0,54,570	0/0:6,0:6:18:0,18,184	0/0:24,0:24:69:0,69,736	0/0:2,0:2:6:0,6,67	0/0:14,0:14:42:0,42,448	0/0:7,0:7:21:0,21,221	0/0:6,0:6:18:0,18,191	./.:.:.:.:.	0/0:15,0:15:42:0,42,446	0/0:10,0:10:30:0,30,323	0/0:4,0:4:12:0,12,130	0/0:15,0:15:39:0,39,428	0/0:4,0:4:12:0,12,127	0/0:14,0:14:39:0,39,419	0/0:10,0:10:30:0,30,315	0/0:9,0:9:21:0,21,244	0/0:15,0:15:42:0,42,453	0/0:16,0:16:42:0,42,461	0/0:6,0:6:18:0,18,191	0/0:4,0:4:12:0,12,130	0/0:7,0:7:18:0,18,200	0/0:7,0:8:18:0,18,200	0/0:17,0:17:51:0,51,530	0/0:17,0:17:45:0,45,511	0/0:20,0:20:51:0,51,591	0/0:10,0:10:30:0,30,312	0/1:7,1:8:9:9,0,205	0/0:4,0:4:12:0,12,126	1/1:0,7:7:21:223,21,0	0/0:2,0:2:6:0,6,67	1/1:0,2:2:6:55,6,0	1/1:0,5:5:15:149,15,0	0/0:6,0:6:18:0,18,191	0/0:6,0:6:18:0,18,186	0/0:5,0:5:15:0,15,160	0/0:3,0:3:9:0,9,92	0/0:7,0:7:21:0,21,220	1/1:0,2:2:6:61,6,0	0/0:6,0:6:18:0,18,188	0/0:3,0:3:9:0,9,95	0/0:3,0:3:9:0,9,96	0/0:12,0:12:27:0,27,324	0/0:5,0:5:15:0,15,159	0/0:2,0:2:6:0,6,61	0/0:3,0:3:9:0,9,97	0/0:2,0:2:3:0,3,32	0/0:4,0:4:12:0,12,123	0/0:4,0:4:12:0,12,122	0/0:4,0:4:12:0,12,130	0/0:1,0:1:3:0,3,32	0/0:4,0:4:12:0,12,126	0/0:2,0:2:6:0,6,59	0/0:7,0:7:15:0,15,178	0/0:2,0:2:3:0,3,45	0/0:1,0:1:3:0,3,32	0/0:4,0:4:12:0,12,118	0/0:2,0:2:6:0,6,62	0/0:2,0:2:6:0,6,67	0/0:3,0:3:9:0,9,92	0/0:3,0:3:9:0,9,94	0/0:3,0:3:9:0,9,95	0/0:4,0:4:12:0,12,126	0/0:5,0:5:15:0,15,158	0/0:1,0:1:3:0,3,29	0/0:2,0:2:6:0,6,60	0/0:4,0:4:12:0,12,125	0/0:9,0:9:27:0,27,281	0/0:8,0:8:24:0,24,259	0/0:3,0:3:9:0,9,93	0/0:4,0:4:12:0,12,130	0/0:1,0:1:3:0,3,33	0/0:4,0:4:12:0,12,123	0/0:3,0:3:9:0,9,94	0/0:2,0:2:6:0,6,65	0/0:3,0:3:6:0,6,65	0/0:8,0:8:24:0,24,260	./.:.:.:.:.	0/0:2,0:2:6:0,6,62	0/0:5,0:5:15:0,15,159	0/0:7,0:7:18:0,18,193	./.:.:.:.:.	0/0:2,0:2:6:0,6,63	0/0:3,0:3:9:0,9,94	./.:.:.:.:.	0/0:4,0:4:12:0,12,123	0/0:4,0:4:12:0,12,133	0/0:3,0:3:9:0,9,96	0/0:2,0:2:6:0,6,64	0/0:7,0:7:21:0,21,214	0/0:5,0:5:15:0,15,161	0/0:2,0:2:6:0,6,65	0/0:8,0:8:24:0,24,248	0/0:10,0:10:30:0,30,306	0/0:5,0:5:15:0,15,155	0/0:3,0:3:6:0,6,75	0/0:3,0:3:9:0,9,97	0/0:7,0:7:15:0,15,190	0/0:3,0:3:9:0,9,94	0/0:7,0:7:21:0,21,224	0/0:1,0:1:3:0,3,32	0/0:7,0:7:21:0,21,215	0/0:9,0:9:24:0,24,254	0/0:5,0:5:15:0,15,159	0/0:5,0:5:15:0,15,150	0/0:2,0:2:6:0,6,66	0/0:4,0:4:12:0,12,125	0/0:4,0:4:9:0,9,106	0/0:6,0:6:12:0,12,150	./.:.:.:.:.	./.:.:.:.:.	0/0:2,0:2:3:0,3,31	0/0:4,0:4:9:0,9,108	0/0:4,0:4:9:0,9,107	0/0:2,0:2:3:0,3,45	0/0:4,0:4:6:0,6,76	0/0:20,0:20:60:0,60,669
chr0	124750859	.	G	A	7655.6	.	AC=83;AF=0.319;AN=260;BaseQRankSum=-4.826;DP=1008;Dels=0.00;FS=1.801;HaplotypeScore=0.1031;InbreedingCoeff=0.6918;MLEAC=83;MLEAF=0.319;MQ=59.78;MQ0=0;MQRankSum=-1.158;QD=25.86;ReadPosRankSum=-0.064	GT:AD:DP:GQ:PL	0/0:91,0:91:99:0,274,2933	0/0:19,0:19:57:0,57,588	0/0:14,0:14:39:0,39,420	0/0:30,0:30:90:0,90,934	1/1:0,15:15:45:453,45,0	0/0:20,0:20:57:0,57,613	1/1:0,23:23:69:703,69,0	1/1:0,2:2:6:62,6,0	0/1:1,1:2:17:17,0,30	0/0:23,0:23:69:0,69,714	0/0:4,0:4:12:0,12,126	0/0:10,0:10:27:0,27,299	0/0:16,0:16:45:0,45,482	0/1:1,1:2:26:27,0,26	1/1:0,15:15:36:400,36,0	1/1:0,17:17:51:518,51,0	1/1:0,15:15:45:449,45,0	0/1:5,1:6:14:14,0,148	0/0:10,0:10:27:0,27,295	0/0:12,0:12:36:0,36,371	0/0:4,0:4:12:0,12,135	0/0:21,0:21:63:0,63,658	0/0:11,0:11:33:0,33,345	0/0:22,0:22:57:0,57,616	0/0:1,0:1:3:0,3,32	0/0:14,0:14:39:0,39,414	1/1:0,9:9:24:245,24,0	1/1:0,2:2:6:63,6,0	1/1:0,1:2:3:32,3,0	0/0:18,0:18:48:0,48,535	1/1:0,3:3:9:102,9,0	1/1:0,5:5:15:164,15,0	0/0:18,0:18:48:0,48,511	1/1:0,1:1:3:34,3,0	0/0:11,1:13:2:0,2,283	1/1:0,5:5:15:151,15,0	0/0:7,0:7:21:0,21,223	1/1:0,16:16:39:428,39,0	1/1:0,18:18:51:534,51,0	0/0:3,0:3:9:0,9,100	0/1:3,2:5:46:46,0,81	1/1:0,9:9:27:277,27,0	0/0:9,0:9:18:0,18,228	0/0:14,0:14:42:0,42,426	0/0:19,0:19:48:0,48,549	0/0:19,0:19:51:0,51,539	0/0:13,0:13:36:0,36,379	0/0:5,0:5:15:0,15,159	1/1:0,5:5:15:155,15,0	0/0:8,0:8:24:0,24,249	0/0:1,0:1:3:0,3,30	0/0:3,0:3:9:0,9,90	0/0:3,0:3:9:0,9,100	1/1:0,2:2:6:61,6,0	0/0:8,0:8:24:0,24,245	1/1:0,4:4:12:124,12,0	0/0:2,0:2:6:0,6,59	0/0:4,0:4:12:0,12,123	0/0:1,0:1:3:0,3,31	0/0:6,0:6:18:0,18,186	1/1:0,2:2:6:65,6,0	1/1:0,3:3:9:93,9,0	1/1:0,13:13:33:367,33,0	0/0:4,0:4:12:0,12,126	0/0:4,0:4:12:0,12,126	1/1:0,3:3:9:95,9,0	1/1:0,4:4:9:104,9,0	0/0:7,0:7:21:0,21,207	1/1:0,5:5:15:150,15,0	0/0:3,0:3:9:0,9,92	0/0:1,0:1:3:0,3,31	0/0:3,0:3:9:0,9,88	0/0:2,0:2:6:0,6,61	0/0:8,0:8:15:0,15,198	0/0:1,0:1:3:0,3,32	0/0:1,0:1:3:0,3,32	0/0:6,0:6:18:0,18,192	0/0:1,0:1:3:0,3,31	0/0:2,0:2:6:0,6,61	0/0:6,0:6:18:0,18,192	0/0:5,0:5:15:0,15,153	0/0:4,0:4:12:0,12,125	0/0:7,0:7:21:0,21,223	0/0:4,0:4:12:0,12,130	0/0:2,0:2:6:0,6,63	0/0:4,0:4:12:0,12,126	0/0:3,0:3:9:0,9,97	1/1:0,9:9:27:275,27,0	0/0:7,0:7:21:0,21,211	1/1:0,5:5:15:165,15,0	0/0:1,0:1:3:0,3,31	0/0:3,0:3:9:0,9,93	1/1:0,4:4:12:123,12,0	1/1:0,2:2:6:57,6,0	0/0:2,0:2:6:0,6,61	1/1:0,5:5:15:157,15,0	1/1:0,8:8:24:242,24,0	./.:.:.:.:.	1/1:0,2:2:6:61,6,0	0/0:1,0:1:3:0,3,31	1/1:0,10:10:30:314,30,0	./.:.:.:.:.	1/1:0,2:2:6:61,6,0	0/0:6,0:6:15:0,15,168	./.:.:.:.:.	0/0:4,0:4:12:0,12,122	0/0:2,0:2:6:0,6,59	0/0:6,0:6:18:0,18,191	0/1:1,1:2:26:26,0,26	0/0:8,0:8:24:0,24,240	0/1:4,5:9:99:127,0,100	0/1:1,1:2:26:26,0,26	1/1:0,7:7:21:211,21,0	1/1:0,6:6:18:180,18,0	1/1:0,5:5:15:155,15,0	./.:.:.:.:.	1/1:0,5:5:15:152,15,0	0/0:1,0:1:3:0,3,31	0/0:3,0:3:9:0,9,91	0/0:6,0:6:18:0,18,187	./.:.:.:.:.	0/0:4,0:4:12:0,12,124	0/0:10,0:10:27:0,27,284	0/0:5,0:5:15:0,15,149	0/0:8,0:8:24:0,24,246	0/0:3,0:3:9:0,9,97	0/0:4,0:4:12:0,12,122	0/0:6,0:6:15:0,15,171	0/0:7,0:7:18:0,18,201	./.:.:.:.:.	./.:.:.:.:.	0/0:1,0:2:3:0,3,29	0/0:6,0:6:12:0,12,153	0/0:4,0:4:9:0,9,110	0/0:2,0:2:3:0,3,45	0/0:2,0:2:3:0,3,45	0/0:25,0:25:72:0,72,817
chr0	124755261	.	A	G	2333.97	.	AC=16;AF=0.060;AN=266;BaseQRankSum=0.256;DP=1176;Dels=0.00;FS=6.646;HaplotypeScore=0.0534;InbreedingCoeff=0.4525;MLEAC=13;MLEAF=0.049;MQ=59.83;MQ0=0;MQRankSum=0.518;QD=25.37;ReadPosRankSum=-1.798	GT:AD:DP:GQ:PL	0/0:83,0:83:99:0,250,2663	0/0:27,0:27:75:0,75,808	0/0:19,0:19:57:0,57,595	1/1:0,49:49:99:1444,144,0	0/0:17,0:17:48:0,48,504	0/0:25,0:25:75:0,75,768	0/0:16,0:16:42:0,42,462	0/0:1,0:1:3:0,3,32	0/1:1,4:5:17:105,0,17	1/1:0,17:17:48:499,48,0	1/1:0,2:2:6:62,6,0	0/0:16,0:16:45:0,45,477	0/0:18,0:18:51:0,51,534	0/0:1,0:1:3:0,3,32	0/0:18,0:18:51:0,51,540	0/0:20,0:20:54:0,54,568	0/0:18,0:18:48:0,48,504	0/0:2,0:2:6:0,6,63	0/0:13,0:13:33:0,33,372	0/0:21,0:21:57:0,57,605	0/0:1,0:1:3:0,3,30	0/0:32,0:32:96:0,96,962	0/0:14,0:14:39:0,39,417	0/0:24,0:24:72:0,72,749	0/0:5,0:5:15:0,15,160	0/0:22,0:22:66:0,66,673	0/0:18,0:18:51:0,51,544	0/0:4,0:4:12:0,12,123	0/0:3,0:3:9:0,9,99	0/0:22,0:22:63:0,63,656	0/0:3,0:3:9:0,9,95	0/0:6,0:6:18:0,18,178	0/0:29,0:29:84:0,84,885	0/0:2,0:2:6:0,6,67	0/0:18,0:18:45:0,45,496	0/0:3,0:3:9:0,9,93	0/0:17,0:17:48:0,48,523	0/0:17,0:17:45:0,45,490	0/0:13,0:13:36:0,36,384	0/0:1,0:1:3:0,3,33	0/0:4,0:4:12:0,12,126	0/0:12,0:12:36:0,36,379	0/0:12,0:12:36:0,36,379	0/0:25,0:25:69:0,69,731	0/0:27,0:27:81:0,81,849	0/0:20,0:20:57:0,57,601	0/0:8,0:8:24:0,24,248	0/1:3,2:5:40:40,0,80	0/0:2,0:2:6:0,6,61	1/1:0,2:3:6:59,6,0	./.:.:.:.:.	1/1:0,6:6:18:191,18,0	1/1:0,3:3:9:94,9,0	0/0:9,0:9:27:0,27,271	0/0:8,0:8:24:0,24,245	0/0:4,0:4:12:0,12,120	0/0:2,0:2:6:0,6,61	0/0:7,0:7:18:0,18,201	1/1:0,2:2:6:64,6,0	0/0:5,0:5:15:0,15,151	0/0:2,0:2:6:0,6,59	0/0:2,0:2:6:0,6,60	0/0:10,0:10:30:0,30,306	0/0:2,0:2:6:0,6,59	0/0:5,0:5:15:0,15,154	0/0:8,0:8:24:0,24,250	0/0:3,0:3:9:0,9,93	0/0:2,0:2:6:0,6,63	0/0:4,0:4:12:0,12,116	./.:.:.:.:.	0/0:5,0:5:15:0,15,158	0/0:7,0:7:21:0,21,217	0/0:6,0:6:15:0,15,170	0/0:4,0:4:12:0,12,122	0/0:13,0:13:39:0,39,400	./.:.:.:.:.	0/0:7,0:7:21:0,21,213	0/0:3,0:3:6:0,6,79	0/0:1,0:1:3:0,3,31	0/0:5,0:5:15:0,15,153	0/0:4,0:4:12:0,12,118	0/0:4,0:4:9:0,9,106	0/0:4,0:4:12:0,12,120	0/0:5,0:5:12:0,12,135	0/0:3,0:3:9:0,9,93	0/0:2,0:2:6:0,6,65	0/0:5,0:5:15:0,15,152	0/0:7,0:7:21:0,21,218	0/0:7,0:7:21:0,21,214	0/0:8,0:8:24:0,24,255	0/0:1,0:1:3:0,3,31	0/0:4,0:4:12:0,12,125	0/0:6,0:6:18:0,18,184	0/0:3,0:3:9:0,9,92	0/0:4,0:4:12:0,12,117	0/0:3,0:3:9:0,9,90	0/0:10,0:10:30:0,30,319	0/0:2,0:2:6:0,6,63	0/0:2,0:2:6:0,6,62	0/0:3,0:3:9:0,9,91	0/0:6,0:6:18:0,18,184	0/0:2,0:2:6:0,6,62	0/0:3,0:3:9:0,9,95	0/0:1,0:1:3:0,3,33	0/0:2,0:2:6:0,6,64	0/0:4,0:4:12:0,12,122	0/0:7,0:7:21:0,21,224	0/0:7,0:7:21:0,21,218	0/0:4,0:4:12:0,12,119	0/0:8,0:8:24:0,24,237	0/0:6,0:6:18:0,18,185	0/0:4,0:4:12:0,12,123	0/0:4,0:4:12:0,12,122	0/0:4,0:4:12:0,12,122	0/0:6,0:6:15:0,15,170	0/0:6,0:6:18:0,18,184	0/0:3,0:3:9:0,9,94	0/0:6,0:6:18:0,18,182	0/0:2,0:2:6:0,6,61	0/0:5,0:5:15:0,15,153	0/0:6,0:6:18:0,18,184	0/0:3,0:3:9:0,9,95	0/0:9,0:9:27:0,27,280	0/0:1,0:1:3:0,3,30	0/0:8,0:8:24:0,24,243	0/0:3,0:3:9:0,9,91	0/0:6,0:6:18:0,18,183	0/0:10,0:10:27:0,27,303	0/0:4,0:4:12:0,12,124	0/0:3,0:3:6:0,6,76	./.:.:.:.:.	0/0:2,0:2:3:0,3,45	0/0:3,0:3:6:0,6,76	0/0:8,0:8:18:0,18,207	0/0:9,0:9:18:0,18,224	0/0:2,0:2:3:0,3,45	0/0:27,0:27:81:0,81,891
chr0	124758292	.	C	A	768.38	.	AC=14;AF=0.053;AN=262;BaseQRankSum=-5.553;DP=1009;Dels=0.00;FS=6.522;HaplotypeScore=0.0814;InbreedingCoeff=0.4378;MLEAC=11;MLEAF=0.042;MQ=59.85;MQ0=0;MQRankSum=-0.171;QD=22.60;ReadPosRankSum=1.326	GT:AD:DP:GQ:PL	0/0:59,0:59:99:0,177,1959	0/0:17,0:17:51:0,51,558	0/0:16,0:16:45:0,45,491	0/0:50,0:50:99:0,138,1503	0/0:12,0:12:36:0,36,390	0/0:13,0:13:30:0,30,360	0/0:22,0:22:54:0,54,630	./.:.:.:.:.	0/0:6,0:6:18:0,18,195	0/0:21,1:22:60:0,60,647	0/0:5,0:5:15:0,15,163	0/0:10,0:10:27:0,27,312	0/0:8,0:8:24:0,24,249	0/0:1,0:1:3:0,3,35	0/0:19,0:19:54:0,54,594	0/0:10,0:10:27:0,27,298	0/0:20,0:20:57:0,57,627	0/0:4,0:4:12:0,12,116	0/0:11,0:11:30:0,30,328	0/0:6,0:6:15:0,15,170	0/0:7,0:7:21:0,21,234	0/0:5,0:5:15:0,15,158	0/0:21,0:21:54:0,54,625	0/0:30,0:30:81:0,81,883	0/0:2,0:2:6:0,6,69	0/0:21,0:21:63:0,63,660	0/0:20,0:20:60:0,60,637	0/0:4,0:4:12:0,12,137	0/0:2,0:2:6:0,6,69	0/0:16,0:16:36:0,36,426	0/0:6,0:6:18:0,18,190	0/0:3,0:3:9:0,9,100	1/1:0,11:11:30:312,30,0	0/0:6,0:6:18:0,18,201	0/0:12,0:12:36:0,36,379	0/0:3,0:3:9:0,9,98	0/0:35,0:35:84:0,84,985	0/0:7,0:7:21:0,21,227	0/0:13,0:13:39:0,39,423	0/0:3,0:3:9:0,9,101	0/0:2,0:2:6:0,6,69	0/0:14,0:14:42:0,42,448	0/0:15,0:15:45:0,45,473	0/0:22,0:22:54:0,54,609	0/0:22,0:22:54:0,54,637	0/0:27,0:27:63:0,63,755	0/0:10,0:10:27:0,27,303	0/0:4,0:4:12:0,12,134	0/0:1,0:1:3:0,3,32	0/0:7,0:7:18:0,18,200	0/0:1,0:1:3:0,3,30	0/0:1,0:1:3:0,3,30	0/0:3,0:3:6:0,6,73	0/0:1,0:1:3:0,3,32	0/0:7,0:7:18:0,18,211	0/0:2,0:2:6:0,6,63	0/0:5,0:5:12:0,12,144	0/0:9,0:9:27:0,27,284	0/0:2,0:2:3:0,3,45	0/0:7,0:7:21:0,21,222	./.:.:.:.:.	0/0:3,0:3:9:0,9,94	0/0:6,0:6:18:0,18,192	1/1:0,6:6:18:176,18,0	1/1:0,4:4:12:121,12,0	./.:.:.:.:.	0/0:5,0:5:12:0,12,143	0/0:2,0:2:6:0,6,67	0/0:2,0:2:6:0,6,66	./.:.:.:.:.	0/0:1,0:1:3:0,3,32	0/0:6,0:6:18:0,18,193	0/0:2,0:2:6:0,6,65	0/0:7,0:7:21:0,21,233	0/0:4,0:4:12:0,12,128	0/0:2,0:2:6:0,6,63	0/0:2,0:2:6:0,6,66	0/0:1,0:1:3:0,3,22	./.:.:.:.:.	0/0:3,0:3:6:0,6,77	./.:.:.:.:.	0/0:2,0:2:6:0,6,61	0/0:4,0:4:12:0,12,133	0/0:2,0:2:6:0,6,65	0/0:3,0:3:9:0,9,94	0/0:6,0:6:18:0,18,195	0/0:5,0:5:15:0,15,153	0/0:1,0:1:3:0,3,32	0/0:2,0:2:6:0,6,65	0/0:8,0:8:24:0,24,256	0/0:2,0:2:6:0,6,63	1/1:0,5:5:12:132,12,0	0/0:5,0:5:15:0,15,165	0/0:3,0:3:9:0,9,92	1/1:0,2:2:3:45,3,0	0/0:2,0:2:6:0,6,59	0/0:9,0:9:27:0,27,288	1/1:0,5:5:15:153,15,0	0/0:4,0:4:12:0,12,126	1/1:0,1:1:3:29,3,0	0/0:11,0:11:33:0,33,354	0/0:2,0:2:6:0,6,65	0/0:3,0:3:9:0,9,95	0/0:4,0:4:12:0,12,135	0/0:6,0:6:18:0,18,186	0/0:6,0:6:18:0,18,192	0/0:3,0:3:9:0,9,97	0/0:4,0:4:12:0,12,126	0/0:4,0:4:12:0,12,125	0/0:5,0:5:15:0,15,161	0/0:4,0:4:12:0,12,129	0/0:4,0:4:12:0,12,129	0/0:3,0:3:9:0,9,97	0/0:6,0:6:15:0,15,174	0/0:3,0:3:9:0,9,94	0/0:4,0:4:12:0,12,126	0/0:1,0:1:3:0,3,32	0/0:2,0:2:6:0,6,63	0/0:6,0:6:18:0,18,186	0/0:2,0:2:6:0,6,65	0/0:1,0:1:3:0,3,32	0/0:6,0:6:18:0,18,198	0/0:4,0:4:12:0,12,127	0/0:6,0:6:18:0,18,193	0/0:3,0:3:9:0,9,91	0/0:4,0:4:12:0,12,128	0/0:6,0:6:18:0,18,191	0/0:2,0:2:6:0,6,64	0/0:4,0:4:12:0,12,126	0/0:3,0:3:6:0,6,77	0/0:2,0:2:3:0,3,44	0/0:2,0:2:3:0,3,45	0/0:6,0:6:9:0,9,134	0/0:2,0:2:6:0,6,57	0/0:11,0:11:21:0,21,271	0/0:2,0:2:3:0,3,45	0/0:34,0:34:99:0,99,1123
chr0	124759023	.	T	A	2202.19	.	AC=24;AF=0.100;AN=240;BaseQRankSum=4.143;DP=846;Dels=0.00;FS=10.093;HaplotypeScore=0.1088;InbreedingCoeff=0.5165;MLEAC=19;MLEAF=0.079;MQ=59.83;MQ0=0;MQRankSum=1.190;QD=23.94;ReadPosRankSum=0.516	GT:AD:DP:GQ:PL	0/0:48,0:48:99:0,144,1468	0/0:22,0:22:66:0,66,657	0/0:14,0:14:39:0,39,412	1/1:0,26:26:78:806,78,0	0/0:10,0:10:27:0,27,282	0/0:11,0:11:30:0,30,317	0/0:21,0:21:60:0,60,612	0/0:1,0:1:3:0,3,33	1/1:0,2:2:6:65,6,0	1/1:0,16:16:45:478,45,0	1/1:0,1:1:3:32,3,0	0/0:16,0:16:48:0,48,469	1/1:0,12:12:36:377,36,0	./.:.:.:.:.	0/0:15,0:15:45:0,45,452	0/0:6,0:6:18:0,18,180	0/0:23,0:23:69:0,69,671	./.:.:.:.:.	0/0:6,0:6:18:0,18,180	0/0:5,0:5:15:0,15,144	0/0:3,0:3:9:0,9,90	0/0:14,0:14:42:0,42,416	0/0:20,0:20:60:0,60,604	0/0:20,0:20:60:0,60,592	./.:.:.:.:.	0/0:28,0:28:84:0,84,823	0/0:9,0:9:24:0,24,247	0/0:3,0:3:9:0,9,97	0/0:2,0:2:6:0,6,61	0/0:21,0:21:57:0,57,596	0/0:5,0:5:15:0,15,157	0/0:2,0:2:6:0,6,61	0/0:21,0:21:63:0,63,623	0/0:5,0:5:15:0,15,157	0/0:9,0:9:27:0,27,267	0/0:4,0:4:12:0,12,123	0/0:11,0:11:33:0,33,339	0/0:13,0:13:33:0,33,362	0/0:8,0:8:24:0,24,244	0/0:4,0:4:12:0,12,122	./.:.:.:.:.	0/0:17,0:17:48:0,48,485	0/0:12,0:12:36:0,36,354	0/0:17,0:17:51:0,51,515	0/0:18,0:18:54:0,54,533	0/0:22,0:22:66:0,66,658	0/0:12,0:12:30:0,30,329	0/1:3,1:4:21:21,0,81	0/0:2,0:2:6:0,6,65	1/1:0,3:3:9:91,9,0	0/0:1,0:1:3:0,3,31	1/1:0,2:2:6:62,6,0	1/1:0,5:5:15:158,15,0	0/0:4,0:4:12:0,12,116	0/0:4,0:4:12:0,12,118	0/0:2,0:2:6:0,6,61	0/0:2,0:2:6:0,6,61	0/0:6,0:6:18:0,18,184	1/1:0,6:6:18:181,18,0	./.:.:.:.:.	0/0:2,0:2:6:0,6,58	0/0:2,0:2:6:0,6,57	0/0:10,0:10:27:0,27,279	0/0:1,0:1:3:0,3,29	0/0:5,0:5:15:0,15,147	0/0:6,0:6:18:0,18,184	0/0:3,0:3:9:0,9,89	0/0:2,0:2:6:0,6,59	0/0:3,0:3:9:0,9,90	./.:.:.:.:.	0/0:3,0:3:9:0,9,91	./.:.:.:.:.	0/0:1,0:1:3:0,3,32	0/0:3,0:3:9:0,9,87	./.:.:.:.:.	./.:.:.:.:.	0/0:4,0:4:12:0,12,118	0/0:2,0:2:6:0,6,58	0/0:1,0:1:3:0,3,29	0/0:6,0:6:18:0,18,182	0/0:2,0:2:6:0,6,63	0/0:4,0:4:12:0,12,121	0/0:4,0:4:12:0,12,131	0/0:6,0:6:18:0,18,175	0/0:4,0:4:12:0,12,116	1/1:0,2:3:6:63,6,0	0/0:5,0:5:15:0,15,148	0/0:1,0:1:3:0,3,31	0/0:2,0:2:6:0,6,59	0/0:3,0:3:9:0,9,91	0/0:2,0:2:6:0,6,61	0/0:4,0:4:12:0,12,118	0/0:2,0:2:6:0,6,49	./.:.:.:.:.	0/0:4,0:4:12:0,12,118	0/0:1,0:1:3:0,3,33	0/0:6,0:6:18:0,18,189	./.:.:.:.:.	0/0:1,0:1:3:0,3,31	./.:.:.:.:.	0/0:4,0:4:12:0,12,124	0/0:2,0:2:6:0,6,58	0/0:2,0:2:6:0,6,57	0/0:2,0:2:6:0,6,59	0/0:3,0:3:9:0,9,91	0/0:1,0:1:3:0,3,30	0/0:8,0:8:24:0,24,251	0/0:6,0:6:18:0,18,176	0/0:1,0:1:3:0,3,30	1/1:0,6:6:15:158,15,0	0/1:4,2:6:43:43,0,100	0/0:1,0:1:3:0,3,30	0/0:8,0:8:24:0,24,242	0/0:3,0:3:9:0,9,88	0/0:3,0:3:9:0,9,92	./.:.:.:.:.	./.:.:.:.:.	0/0:2,0:2:6:0,6,57	0/0:3,0:3:9:0,9,86	0/0:3,0:3:9:0,9,89	0/0:7,0:7:21:0,21,207	0/0:5,0:5:15:0,15,149	0/0:2,0:2:6:0,6,59	0/0:4,0:4:12:0,12,122	0/0:5,0:5:15:0,15,143	0/0:4,0:4:12:0,12,118	0/0:3,0:3:9:0,9,89	0/0:8,0:8:24:0,24,237	./.:.:.:.:.	0/0:2,0:2:3:0,3,45	0/0:4,0:4:9:0,9,106	0/0:2,0:2:6:0,6,62	0/0:2,0:2:3:0,3,45	0/0:8,0:8:12:0,12,179	./.:.:.:.:.	./.:.:.:.:.	0/0:22,0:22:66:0,66,737
chr0	124759798	.	C	A	9596.17	.	AC=95;AF=0.389;AN=244;BaseQRankSum=-5.027;DP=823;Dels=0.00;FS=0.810;HaplotypeScore=0.0763;InbreedingCoeff=0.7418;MLEAC=95;MLEAF=0.389;MQ=59.76;MQ0=0;MQRankSum=0.848;QD=27.73;ReadPosRankSum=1.922	GT:AD:DP:GQ:PL	1/1:0,60:60:99:1950,180,0	1/1:0,17:17:51:524,51,0	1/1:0,10:10:30:313,30,0	0/0:44,0:44:99:0,132,1396	0/0:10,0:10:30:0,30,311	1/1:0,21:21:57:622,57,0	0/0:12,0:12:36:0,36,385	0/0:3,0:3:9:0,9,95	0/0:3,0:3:9:0,9,95	0/0:13,0:13:39:0,39,408	0/0:2,0:2:6:0,6,64	0/0:11,0:11:30:0,30,338	0/0:13,0:13:39:0,39,404	0/0:2,0:2:6:0,6,61	0/0:19,0:19:51:0,51,572	0/0:17,0:17:51:0,51,519	0/0:16,0:16:45:0,45,476	1/1:0,3:3:9:92,9,0	1/1:0,4:4:9:106,9,0	./.:.:.:.:.	1/1:0,3:3:9:95,9,0	1/1:0,12:12:36:367,36,0	1/1:0,18:18:54:556,54,0	0/1:6,9:15:99:223,0,142	0/0:5,0:5:15:0,15,168	0/0:17,0:17:51:0,51,550	0/0:14,0:14:39:0,39,429	0/0:2,0:2:6:0,6,64	0/0:3,0:3:9:0,9,97	1/1:0,10:10:30:309,30,0	0/0:3,0:3:9:0,9,100	0/0:3,0:3:9:0,9,96	1/1:0,13:13:39:389,39,0	0/0:4,0:4:12:0,12,128	1/1:0,15:15:42:440,42,0	0/1:4,1:5:17:17,0,117	1/1:0,11:11:33:337,33,0	0/0:8,0:8:24:0,24,235	0/0:11,0:11:33:0,33,322	1/1:0,4:4:12:125,12,0	0/1:2,3:5:54:82,0,54	0/0:12,0:12:36:0,36,373	0/0:15,0:15:45:0,45,460	0/0:16,0:16:48:0,48,508	0/0:17,0:17:48:0,48,524	0/0:18,0:18:51:0,51,561	1/1:0,11:11:33:337,33,0	0/0:3,0:3:9:0,9,103	0/0:1,0:1:3:0,3,33	0/0:4,0:4:12:0,12,124	./.:.:.:.:.	0/0:1,0:1:3:0,3,33	0/0:6,0:6:18:0,18,183	0/0:4,0:4:12:0,12,126	1/1:0,7:7:21:214,21,0	0/0:1,0:1:3:0,3,32	0/0:5,0:5:15:0,15,166	0/0:2,0:2:6:0,6,67	./.:.:.:.:.	0/0:5,0:5:15:0,15,148	./.:.:.:.:.	0/0:1,0:1:3:0,3,32	0/0:7,0:7:21:0,21,222	1/1:0,4:4:12:122,12,0	1/1:0,6:6:18:188,18,0	0/0:6,0:6:18:0,18,182	0/0:1,0:1:3:0,3,32	1/1:0,5:5:15:151,15,0	0/0:1,0:1:3:0,3,33	./.:.:.:.:.	1/1:0,3:3:9:89,9,0	1/1:0,4:4:12:120,12,0	1/1:0,2:2:6:63,6,0	1/1:0,3:3:9:83,9,0	0/0:3,0:3:9:0,9,96	0/0:3,0:3:9:0,9,95	0/0:3,0:3:9:0,9,93	./.:.:.:.:.	0/0:2,0:2:6:0,6,63	1/1:0,3:3:9:95,9,0	1/1:0,3:3:9:92,9,0	./.:.:.:.:.	1/1:0,1:1:3:30,3,0	1/1:0,6:6:18:183,18,0	1/1:0,3:3:9:96,9,0	0/0:1,0:1:3:0,3,32	1/1:0,1:1:3:31,3,0	0/0:9,0:9:27:0,27,280	1/1:0,1:1:3:32,3,0	0/0:4,0:4:12:0,12,128	1/1:0,2:2:6:64,6,0	1/1:0,4:4:12:118,12,0	0/0:5,0:5:15:0,15,156	0/0:3,0:3:9:0,9,95	./.:.:.:.:.	0/0:4,0:4:12:0,12,128	./.:.:.:.:.	./.:.:.:.:.	0/0:1,0:1:3:0,3,32	1/1:0,4:4:12:123,12,0	0/0:5,0:5:15:0,15,164	0/0:3,0:3:9:0,9,96	0/0:5,0:5:15:0,15,160	./.:.:.:.:.	./.:.:.:.:.	1/1:0,4:4:12:120,12,0	1/1:0,3:3:9:94,9,0	1/1:0,6:6:15:166,15,0	1/1:0,2:2:6:62,6,0	0/0:1,0:1:3:0,3,32	./.:.:.:.:.	1/1:0,2:2:6:61,6,0	0/0:6,0:6:18:0,18,184	0/0:2,0:2:6:0,6,57	0/0:4,0:4:12:0,12,123	1/1:0,4:4:12:118,12,0	0/0:2,0:2:6:0,6,67	1/1:0,5:5:15:150,15,0	1/1:0,1:1:3:32,3,0	1/1:0,2:2:6:60,6,0	0/0:2,0:2:6:0,6,63	0/0:7,0:7:21:0,21,222	1/1:0,6:6:18:186,18,0	1/1:0,4:4:12:127,12,0	0/0:5,0:5:15:0,15,162	1/1:0,5:5:15:156,15,0	0/0:6,0:6:18:0,18,195	0/0:4,0:4:12:0,12,126	1/1:0,3:3:9:92,9,0	0/0:2,0:2:3:0,3,45	./.:.:.:.:.	0/0:4,0:4:6:0,6,89	0/0:2,0:2:3:0,3,45	0/0:2,0:2:3:0,3,45	./.:.:.:.:.	0/0:2,0:2:3:0,3,45	0/0:14,0:14:42:0,42,485
chr0	124761238	.	G	C	199.79	.	AC=10;AF=0.050;AN=200;BaseQRankSum=0.490;DP=362;Dels=0.00;FS=1.182;HaplotypeScore=0.0309;InbreedingCoeff=0.2076;MLEAC=7;MLEAF=0.035;MQ=59.51;MQ0=0;MQRankSum=-0.355;QD=18.16;ReadPosRankSum=0.321	GT:AD:DP:GQ:PL	0/0:12,0:12:36:0,36,385	0/0:14,0:14:39:0,39,410	0/0:8,0:8:24:0,24,238	0/0:16,0:16:48:0,48,479	0/0:6,0:6:15:0,15,166	0/0:3,0:3:9:0,9,90	0/0:2,0:2:6:0,6,59	0/0:1,0:1:3:0,3,31	0/0:3,0:3:9:0,9,89	0/0:4,0:4:12:0,12,125	./.:.:.:.:.	0/0:2,0:2:6:0,6,61	0/0:4,0:4:12:0,12,118	0/0:1,0:1:3:0,3,24	0/0:10,0:10:30:0,30,292	0/0:4,0:4:12:0,12,118	0/0:1,0:1:3:0,3,32	./.:.:.:.:.	./.:.:.:.:.	0/0:2,0:2:6:0,6,59	./.:.:.:.:.	0/0:3,0:3:6:0,6,74	0/0:4,0:4:9:0,9,104	0/0:8,0:8:24:0,24,241	./.:.:.:.:.	0/0:3,0:3:9:0,9,90	0/0:8,0:8:24:0,24,248	0/0:1,0:1:3:0,3,31	./.:.:.:.:.	0/0:7,0:7:21:0,21,206	./.:.:.:.:.	0/0:2,0:2:6:0,6,63	1/1:0,2:2:3:45,3,0	./.:.:.:.:.	0/0:9,0:9:27:0,27,273	./.:.:.:.:.	0/0:5,0:5:15:0,15,152	./.:.:.:.:.	0/0:1,0:1:3:0,3,32	./.:.:.:.:.	0/0:2,0:2:6:0,6,63	0/0:9,0:9:24:0,24,251	0/0:10,0:10:30:0,30,300	0/0:2,0:2:6:0,6,65	0/0:6,0:6:18:0,18,187	./.:.:.:.:.	0/0:6,0:6:18:0,18,185	0/0:2,0:2:6:0,6,62	./.:.:.:.:.	0/0:5,0:5:15:0,15,151	./.:.:.:.:.	./.:.:.:.:.	0/0:2,0:2:6:0,6,61	0/0:1,0:1:3:0,3,31	0/0:5,0:5:12:0,12,142	0/0:4,0:4:12:0,12,116	0/0:1,0:1:3:0,3,29	0/0:6,0:6:18:0,18,189	./.:.:.:.:.	0/0:3,0:3:9:0,9,94	./.:.:.:.:.	0/0:2,0:2:6:0,6,63	0/0:5,0:5:15:0,15,153	1/1:0,2:2:6:63,6,0	1/1:0,3:3:9:90,9,0	0/0:2,0:2:6:0,6,61	0/0:2,0:2:6:0,6,63	0/0:2,0:2:6:0,6,61	0/0:1,0:1:3:0,3,31	./.:.:.:.:.	./.:.:.:.:.	0/0:3,0:3:9:0,9,88	./.:.:.:.:.	0/0:4,0:4:12:0,12,120	0/0:4,0:4:12:0,12,122	0/0:3,0:3:9:0,9,92	0/0:1,0:1:3:0,3,32	./.:.:.:.:.	0/0:1,0:1:3:0,3,30	0/0:2,0:2:6:0,6,65	./.:.:.:.:.	0/0:3,0:3:9:0,9,96	0/0:3,0:3:9:0,9,91	./.:.:.:.:.	0/0:1,0:1:3:0,3,32	0/0:1,0:1:3:0,3,32	0/0:5,0:5:12:0,12,126	0/0:1,0:1:3:0,3,31	0/0:1,0:1:3:0,3,32	0/0:2,0:2:6:0,6,61	./.:.:.:.:.	1/1:0,1:1:3:34,3,0	0/0:1,0:1:3:0,3,32	./.:.:.:.:.	1/1:0,3:3:9:90,9,0	0/0:2,0:2:6:0,6,61	./.:.:.:.:.	./.:.:.:.:.	0/0:1,0:1:3:0,3,32	./.:.:.:.:.	./.:.:.:.:.	0/0:1,0:1:3:0,3,30	0/0:2,0:2:6:0,6,64	0/0:2,0:2:6:0,6,61	0/0:1,0:1:3:0,3,31	0/0:2,0:2:6:0,6,60	./.:.:.:.:.	0/0:2,0:2:6:0,6,61	0/0:1,0:1:3:0,3,31	./.:.:.:.:.	0/0:1,0:1:3:0,3,33	0/0:1,0:1:3:0,3,31	0/0:2,0:2:6:0,6,61	0/0:2,0:2:6:0,6,58	0/0:2,0:2:6:0,6,62	./.:.:.:.:.	0/0:3,0:3:9:0,9,93	./.:.:.:.:.	0/0:2,0:2:6:0,6,62	0/0:1,0:1:3:0,3,29	0/0:1,0:1:3:0,3,31	0/0:2,0:2:6:0,6,61	0/0:8,0:8:24:0,24,245	0/0:2,0:2:6:0,6,62	0/0:1,0:1:3:0,3,30	0/0:3,0:3:9:0,9,92	0/0:3,0:3:9:0,9,94	0/0:1,0:1:3:0,3,27	0/0:2,0:2:6:0,6,61	0/0:4,0:4:12:0,12,121	./.:.:.:.:.	./.:.:.:.:.	0/0:2,0:2:3:0,3,45	./.:.:.:.:.	./.:.:.:.:.	0/0:3,0:3:3:0,3,45	0/0:32,0:32:96:0,96,1009
chr0	124762103	.	C	T	3404.74	.	AC=21;AF=0.081;AN=258;BaseQRankSum=1.009;DP=970;Dels=0.00;FS=2.071;HaplotypeScore=0.0553;InbreedingCoeff=0.5029;MLEAC=17;MLEAF=0.066;MQ=59.76;MQ0=0;MQRankSum=-1.234;QD=28.37;ReadPosRankSum=-1.553	GT:AD:DP:GQ:PL	1/1:0,74:74:99:2401,223,0	0/0:16,0:16:42:0,42,457	0/0:14,0:14:39:0,39,412	0/0:46,0:46:99:0,138,1370	0/0:8,0:8:18:0,18,212	0/0:18,0:18:48:0,48,519	0/0:22,0:22:66:0,66,648	0/0:4,0:4:12:0,12,126	0/0:2,0:2:6:0,6,66	0/0:15,0:15:45:0,45,452	0/0:5,0:5:15:0,15,159	0/0:18,0:18:48:0,48,505	0/0:13,0:13:39:0,39,389	0/0:1,0:1:3:0,3,33	0/0:19,0:19:54:0,54,564	0/0:20,0:20:60:0,60,603	0/0:18,0:18:51:0,51,525	1/1:0,4:4:12:125,12,0	0/0:10,0:10:30:0,30,308	0/0:12,0:12:36:0,36,355	0/0:10,0:10:30:0,30,325	0/0:25,0:25:72:0,72,746	0/0:18,0:18:45:0,45,491	0/0:13,0:13:39:0,39,399	0/0:4,0:4:12:0,12,130	0/0:18,0:18:48:0,48,516	0/0:12,0:12:27:0,27,315	0/0:6,0:6:18:0,18,186	0/0:9,0:9:27:0,27,272	0/0:19,0:19:57:0,57,580	0/0:4,0:4:12:0,12,120	0/0:4,0:4:12:0,12,125	1/1:0,16:16:45:474,45,0	0/0:7,0:7:21:0,21,221	0/0:19,0:19:57:0,57,573	0/0:5,0:5:15:0,15,164	0/0:15,0:15:39:0,39,418	0/0:6,0:6:18:0,18,178	0/0:13,0:13:39:0,39,396	0/0:6,0:6:18:0,18,195	0/0:2,0:2:6:0,6,57	0/0:11,0:11:30:0,30,318	0/0:14,0:14:42:0,42,444	0/0:15,0:15:42:0,42,433	0/0:12,0:12:36:0,36,357	0/0:26,0:26:72:0,72,725	0/0:11,0:11:27:0,27,308	0/0:5,0:5:15:0,15,157	./.:.:.:.:.	0/0:7,0:7:18:0,18,200	0/0:2,0:2:6:0,6,64	./.:.:.:.:.	0/0:8,0:8:24:0,24,243	0/0:3,0:3:9:0,9,91	0/0:3,0:3:9:0,9,94	0/1:4,1:5:17:17,0,107	0/0:3,0:3:9:0,9,93	0/0:4,0:4:12:0,12,116	0/0:1,0:1:3:0,3,31	0/0:8,0:8:24:0,24,246	0/0:1,0:1:3:0,3,28	0/0:1,0:1:3:0,3,28	0/0:7,0:7:21:0,21,212	1/1:0,4:4:12:122,12,0	1/1:0,5:5:15:155,15,0	0/0:1,0:1:3:0,3,29	0/0:4,0:4:12:0,12,119	0/0:7,0:7:18:0,18,200	0/0:2,0:2:3:0,3,29	1/1:0,4:4:12:128,12,0	0/0:1,0:1:3:0,3,27	1/1:0,1:1:3:31,3,0	0/0:4,0:4:12:0,12,121	0/0:1,0:1:3:0,3,29	0/0:1,0:1:3:0,3,29	0/0:3,0:3:9:0,9,95	0/0:3,0:3:9:0,9,91	0/0:1,0:1:3:0,3,32	0/0:2,0:2:6:0,6,61	0/0:5,0:5:15:0,15,153	0/0:3,0:3:9:0,9,85	0/0:2,0:2:6:0,6,58	0/0:3,0:3:9:0,9,86	0/0:8,0:8:18:0,18,213	0/0:4,0:4:12:0,12,122	0/0:8,0:8:24:0,24,238	0/0:2,0:2:6:0,6,61	0/0:3,0:3:9:0,9,82	0/0:4,0:4:12:0,12,118	0/0:9,0:9:27:0,27,293	./.:.:.:.:.	1/1:0,4:4:12:122,12,0	0/0:4,0:4:12:0,12,122	0/0:3,0:3:9:0,9,92	1/1:0,1:1:3:31,3,0	0/0:4,0:4:12:0,12,127	0/0:7,0:7:21:0,21,210	./.:.:.:.:.	0/0:1,0:1:3:0,3,32	./.:.:.:.:.	0/0:6,0:6:18:0,18,182	./.:.:.:.:.	0/0:4,0:4:12:0,12,122	0/0:4,0:4:9:0,9,101	0/0:4,0:4:12:0,12,121	0/0:5,0:5:15:0,15,154	0/0:7,0:7:21:0,21,233	0/0:10,0:10:27:0,27,289	0/0:1,0:1:3:0,3,28	0/0:3,0:3:9:0,9,89	0/0:1,0:1:3:0,3,30	0/0:1,0:1:3:0,3,29	0/0:3,0:3:9:0,9,89	0/0:3,0:3:9:0,9,90	0/0:5,0:5:15:0,15,154	0/0:2,0:2:3:0,3,45	./.:.:.:.:.	1/1:0,2:2:6:62,6,0	0/0:2,0:2:6:0,6,65	0/0:5,0:5:12:0,12,133	0/0:2,0:2:6:0,6,60	0/0:5,0:5:15:0,15,149	0/0:5,0:5:15:0,15,155	0/0:3,0:3:9:0,9,94	0/0:10,0:10:30:0,30,301	0/0:5,0:5:15:0,15,152	0/0:3,0:3:9:0,9,92	0/0:1,0:1:3:0,3,30	0/0:1,0:1:3:0,3,32	./.:.:.:.:.	0/0:4,0:4:6:0,6,89	0/0:6,0:6:9:0,9,119	0/0:8,0:8:12:0,12,179	0/0:2,0:2:3:0,3,44	0/0:2,0:2:3:0,3,45	0/0:2,0:2:3:0,3,45	0/0:7,0:7:21:0,21,204
chr0	124762345	.	C	A	2576.7	.	AC=17;AF=0.065;AN=260;BaseQRankSum=-0.786;DP=1150;Dels=0.00;FS=1.352;HaplotypeScore=0.1215;InbreedingCoeff=0.5168;MLEAC=13;MLEAF=0.050;MQ=59.68;MQ0=0;MQRankSum=-1.710;QD=26.03;ReadPosRankSum=-1.658	GT:AD:DP:GQ:PL	0/0:69,0:69:99:0,207,2160	0/0:17,0:17:51:0,51,533	0/0:24,0:24:66:0,66,714	1/1:0,51:51:99:1560,153,0	0/0:11,0:11:27:0,27,307	0/0:23,0:23:63:0,63,670	0/0:26,0:26:78:0,78,806	0/0:7,0:7:21:0,21,216	1/1:0,3:3:9:96,9,0	1/1:0,17:17:51:512,51,0	1/1:0,4:4:12:120,12,0	0/0:20,0:20:54:0,54,589	0/0:10,0:10:30:0,30,321	0/0:1,0:1:3:0,3,30	0/0:22,0:22:66:0,66,691	0/0:26,0:26:75:0,75,801	0/0:23,0:23:66:0,66,702	0/0:11,0:11:33:0,33,335	0/0:16,0:16:48:0,48,504	0/0:17,0:17:48:0,48,513	0/0:7,0:7:21:0,21,226	0/0:19,0:19:48:0,48,521	0/0:19,0:19:51:0,51,564	0/0:21,0:21:63:0,63,652	0/0:5,0:5:15:0,15,160	0/0:25,0:25:75:0,75,777	0/0:16,0:16:45:0,45,481	0/0:7,0:7:21:0,21,222	0/0:7,0:7:21:0,21,226	0/0:23,0:23:63:0,63,667	0/0:15,0:15:45:0,45,474	0/0:4,0:4:12:0,12,124	0/0:29,0:29:81:0,81,882	0/0:3,0:3:9:0,9,103	0/0:17,0:17:51:0,51,540	0/0:7,0:7:21:0,21,220	0/0:13,0:13:36:0,36,390	0/0:19,0:19:51:0,51,554	0/0:14,0:14:42:0,42,423	0/0:6,0:6:18:0,18,193	0/0:6,0:6:18:0,18,193	0/0:8,0:8:21:0,21,226	0/0:20,0:20:54:0,54,585	0/0:18,0:18:54:0,54,573	0/0:15,0:15:45:0,45,469	0/0:26,0:26:69:0,69,755	0/0:15,0:15:45:0,45,470	0/1:7,1:8:7:7,0,200	0/0:1,0:1:3:0,3,32	1/1:0,3:3:9:97,9,0	0/0:1,0:1:3:0,3,29	1/1:0,4:4:12:129,12,0	1/1:0,8:8:24:258,24,0	0/0:3,0:3:9:0,9,97	0/0:8,0:8:21:0,21,231	0/0:8,0:8:24:0,24,247	0/0:6,0:6:18:0,18,188	0/0:5,0:5:15:0,15,161	1/1:0,1:1:3:32,3,0	0/0:9,0:9:27:0,27,276	0/0:3,0:3:9:0,9,97	0/0:5,0:5:15:0,15,160	0/0:13,0:13:39:0,39,410	0/0:2,0:2:6:0,6,61	0/0:3,0:3:9:0,9,99	0/0:4,0:4:12:0,12,122	0/0:4,0:4:12:0,12,116	0/0:5,0:5:15:0,15,153	0/0:6,0:6:18:0,18,181	0/0:7,0:7:21:0,21,213	./.:.:.:.:.	0/0:4,0:4:12:0,12,124	0/0:2,0:2:6:0,6,63	0/0:4,0:4:12:0,12,121	0/0:3,0:3:9:0,9,101	0/0:3,0:3:9:0,9,96	0/0:10,0:10:30:0,30,305	0/0:2,0:2:6:0,6,64	0/0:1,0:1:3:0,3,30	0/0:7,0:7:21:0,21,228	0/0:5,0:5:12:0,12,138	0/0:2,0:2:6:0,6,61	0/0:6,0:6:18:0,18,201	0/0:4,0:4:12:0,12,118	0/0:3,0:3:9:0,9,94	0/0:6,0:6:18:0,18,185	0/0:7,0:7:18:0,18,203	0/0:6,0:6:15:0,15,159	0/0:2,0:2:6:0,6,59	0/0:9,0:9:27:0,27,287	0/0:3,0:3:9:0,9,95	0/0:3,0:3:9:0,9,95	./.:.:.:.:.	0/0:3,0:3:9:0,9,89	0/0:1,0:1:3:0,3,32	0/0:4,0:4:12:0,12,120	0/0:9,0:9:27:0,27,265	./.:.:.:.:.	0/0:1,0:1:3:0,3,31	0/0:1,0:1:3:0,3,30	0/0:8,0:8:24:0,24,247	0/0:1,0:1:3:0,3,32	0/0:1,0:1:3:0,3,34	0/0:2,0:2:6:0,6,63	0/0:2,0:2:6:0,6,61	0/0:10,0:10:30:0,30,312	0/0:4,0:4:12:0,12,125	0/0:8,0:8:18:0,18,211	0/0:3,0:3:9:0,9,98	0/0:4,0:4:12:0,12,122	0/0:4,0:4:12:0,12,125	0/0:3,0:3:9:0,9,102	0/0:6,0:6:18:0,18,185	0/0:2,0:2:6:0,6,61	0/0:2,0:2:6:0,6,63	0/0:5,0:5:12:0,12,137	0/0:9,0:9:27:0,27,284	./.:.:.:.:.	./.:.:.:.:.	0/0:1,0:1:3:0,3,32	0/0:6,0:6:18:0,18,184	0/0:6,0:6:18:0,18,189	0/0:5,0:5:15:0,15,153	0/0:3,0:3:9:0,9,96	0/0:6,0:6:18:0,18,192	0/0:7,0:7:15:0,15,171	0/0:3,0:3:6:0,6,77	0/0:3,0:3:9:0,9,90	0/0:3,0:3:9:0,9,89	0/0:4,0:4:6:0,6,89	./.:.:.:.:.	0/0:2,0:2:3:0,3,45	0/0:2,0:2:3:0,3,45	0/0:2,0:2:3:0,3,45	0/0:2,0:2:3:0,3,45	./.:.:.:.:.	0/0:11,0:11:30:0,30,348
chr0	124763616	.	G	A	8434.43	.	AC=82;AF=0.306;AN=268;BaseQRankSum=1.158;DP=1172;Dels=0.00;FS=5.507;HaplotypeScore=0.1055;InbreedingCoeff=0.7469;MLEAC=77;MLEAF=0.287;MQ=59.75;MQ0=0;MQRankSum=-0.646;QD=27.65;ReadPosRankSum=-0.803	GT:AD:DP:GQ:PL	0/0:76,0:76:99:0,229,2398	0/0:18,0:18:54:0,54,546	0/0:17,0:17:48:0,48,513	0/0:61,0:61:99:0,180,1860	1/1:0,11:11:33:347,33,0	0/0:23,0:23:69:0,69,701	1/1:0,26:26:72:771,72,0	1/1:0,2:2:6:59,6,0	0/0:1,0:1:3:0,3,32	0/0:18,0:18:48:0,48,528	0/0:4,0:4:12:0,12,124	0/0:21,0:21:63:0,63,652	0/0:2,0:2:6:0,6,63	1/1:0,1:1:3:32,3,0	1/1:0,22:22:60:659,60,0	1/1:0,28:28:84:869,84,0	1/1:0,26:26:78:807,78,0	0/0:7,0:7:18:0,18,183	0/0:16,0:16:39:0,39,443	0/0:9,0:9:27:0,27,258	0/0:4,0:4:12:0,12,130	0/0:19,0:19:57:0,57,589	0/0:30,0:30:90:0,90,930	0/0:18,0:18:54:0,54,554	0/0:2,0:2:6:0,6,63	0/0:32,0:32:93:0,93,971	1/1:1,8:9:24:248,24,0	1/1:0,4:4:12:131,12,0	1/1:0,3:3:9:99,9,0	0/0:29,0:29:87:0,87,886	1/1:0,9:9:27:283,27,0	1/1:0,3:3:9:101,9,0	0/0:20,0:20:60:0,60,612	1/1:0,3:3:9:96,9,0	0/0:23,0:23:63:0,63,680	0/1:1,5:6:12:139,0,12	0/0:20,0:20:60:0,60,612	1/1:0,13:13:39:402,39,0	1/1:0,13:13:39:403,39,0	0/1:4,1:5:17:17,0,114	0/1:1,1:2:22:22,0,26	1/1:0,18:18:54:552,54,0	0/0:15,0:15:42:0,42,433	0/0:16,0:16:48:0,48,489	0/0:17,0:17:45:0,45,484	0/0:21,0:21:57:0,57,611	0/0:7,0:7:21:0,21,215	0/0:5,0:5:15:0,15,154	1/1:0,3:3:9:91,9,0	0/0:7,0:7:18:0,18,194	0/0:4,0:4:12:0,12,126	0/0:1,0:1:3:0,3,32	0/0:4,0:4:12:0,12,129	1/1:0,3:3:9:92,9,0	0/0:4,0:4:12:0,12,124	1/1:0,4:4:12:115,12,0	0/0:5,0:5:15:0,15,160	./.:.:.:.:.	0/0:3,0:3:9:0,9,95	0/0:9,0:9:27:0,27,285	1/1:0,2:2:6:62,6,0	1/1:0,1:1:3:30,3,0	1/1:0,7:7:21:220,21,0	0/0:7,0:7:21:0,21,226	0/0:6,0:6:18:0,18,194	1/1:0,5:5:15:155,15,0	1/1:0,3:3:9:93,9,0	0/0:10,0:10:27:0,27,289	1/1:0,5:5:15:152,15,0	0/0:2,0:2:6:0,6,58	0/0:2,0:2:6:0,6,59	0/0:6,0:6:18:0,18,186	0/0:10,0:10:27:0,27,275	0/0:6,0:6:15:0,15,166	0/0:4,0:4:9:0,9,106	0/0:2,0:2:6:0,6,63	0/0:2,0:2:6:0,6,60	0/0:4,0:4:12:0,12,117	0/0:4,0:4:12:0,12,119	0/0:4,0:4:12:0,12,123	0/0:1,0:1:3:0,3,30	0/0:5,0:5:15:0,15,158	0/0:5,0:5:15:0,15,159	0/0:6,0:6:18:0,18,189	0/0:6,0:6:18:0,18,187	0/0:1,0:1:3:0,3,32	0/0:7,0:7:21:0,21,220	1/1:0,6:6:18:189,18,0	0/0:5,0:5:15:0,15,153	1/1:0,4:4:12:132,12,0	0/0:3,0:3:9:0,9,90	0/0:6,0:6:18:0,18,184	1/1:0,1:1:3:32,3,0	1/1:0,2:2:6:59,6,0	./.:.:.:.:.	1/1:0,2:2:6:62,6,0	1/1:0,9:9:27:285,27,0	0/0:6,0:6:18:0,18,187	1/1:0,4:4:12:126,12,0	0/0:1,0:1:3:0,3,32	1/1:0,8:8:24:255,24,0	1/1:0,1:1:3:32,3,0	1/1:0,2:2:6:63,6,0	0/0:5,0:5:15:0,15,156	0/0:5,0:5:12:0,12,134	0/0:9,0:9:27:0,27,284	0/0:2,0:2:6:0,6,55	0/0:15,0:15:42:0,42,452	0/0:5,0:5:15:0,15,148	0/0:6,0:6:18:0,18,185	0/1:3,11:14:53:300,0,53	0/0:5,0:5:15:0,15,150	1/1:0,3:3:9:94,9,0	1/1:0,5:5:15:152,15,0	1/1:0,2:2:6:65,6,0	0/0:5,0:5:15:0,15,152	1/1:0,5:5:15:161,15,0	0/0:4,0:4:12:0,12,118	0/0:2,0:2:6:0,6,56	0/0:5,0:5:12:0,12,136	0/0:3,0:3:9:0,9,96	0/0:11,0:11:33:0,33,335	0/0:5,0:5:15:0,15,161	0/0:8,0:8:24:0,24,247	0/0:4,0:4:12:0,12,120	0/0:6,0:6:18:0,18,184	0/0:8,0:8:24:0,24,247	0/0:7,0:7:18:0,18,196	0/0:1,0:1:3:0,3,32	0/0:1,0:1:3:0,3,31	./.:.:.:.:.	0/0:2,0:2:3:0,3,45	0/0:2,0:2:3:0,3,45	0/0:4,0:4:9:0,9,105	0/0:2,0:2:3:0,3,45	0/0:2,0:2:3:0,3,45	0/0:23,1:24:36:0,36,735
chr0	124764347	.	C	T	1790.04	.	AC=25;AF=0.093;AN=268;BaseQRankSum=-3.103;DP=1092;Dels=0.00;FS=1.447;HaplotypeScore=0.2936;InbreedingCoeff=0.5198;MLEAC=20;MLEAF=0.075;MQ=59.74;MQ0=0;MQRankSum=1.058;QD=20.34;ReadPosRankSum=-0.278	GT:AD:DP:GQ:PL	0/0:82,0:82:99:0,247,2661	1/1:0,15:15:45:471,45,0	0/0:18,0:18:51:0,51,557	0/0:34,0:34:96:0,96,1043	0/0:8,0:8:24:0,24,251	0/0:30,0:30:90:0,90,930	0/0:20,0:20:60:0,60,614	0/0:6,0:6:18:0,18,185	0/0:5,0:5:15:0,15,155	0/0:16,0:16:48:0,48,506	0/0:7,0:7:18:0,18,185	0/0:8,0:8:24:0,24,245	0/0:7,0:7:18:0,18,201	0/0:3,0:3:9:0,9,85	0/0:22,0:22:66:0,66,685	0/0:14,0:14:42:0,42,447	0/0:11,0:11:30:0,30,323	0/0:7,0:7:21:0,21,222	0/0:20,0:20:45:0,45,531	0/1:1,8:9:5:215,0,5	0/0:8,0:8:24:0,24,271	0/0:15,0:15:45:0,45,469	1/1:0,17:17:45:470,45,0	0/1:13,6:19:99:118,0,349	0/0:7,0:7:21:0,21,213	0/0:33,0:33:90:0,90,979	0/0:8,0:8:21:0,21,239	0/0:5,0:6:15:0,15,155	0/0:7,0:7:21:0,21,233	0/0:25,0:25:69:0,69,743	0/0:7,0:7:21:0,21,219	0/0:6,0:6:18:0,18,191	0/0:19,0:19:51:0,51,542	0/0:5,0:5:15:0,15,158	0/0:21,0:21:54:0,54,616	0/0:8,0:8:24:0,24,256	0/0:11,0:11:33:0,33,337	0/0:10,0:10:27:0,27,281	0/0:15,0:15:45:0,45,456	0/0:11,0:11:33:0,33,352	0/0:8,0:8:21:0,21,222	0/0:11,0:11:33:0,33,341	0/0:29,0:29:75:0,75,852	0/0:26,0:26:75:0,75,799	0/0:20,0:20:57:0,57,602	0/0:21,0:21:63:0,63,670	0/0:10,0:10:30:0,30,311	0/0:4,0:4:12:0,12,111	0/0:2,0:2:6:0,6,65	0/0:7,0:7:21:0,21,214	0/0:1,0:1:3:0,3,33	0/0:3,0:3:9:0,9,97	0/0:3,0:3:9:0,9,91	0/0:2,0:2:6:0,6,63	1/1:0,2:2:6:61,6,0	0/0:8,0:8:24:0,24,247	0/0:3,0:3:9:0,9,96	0/0:11,0:11:33:0,33,348	0/0:3,0:3:9:0,9,95	0/0:2,0:2:6:0,6,65	0/0:2,0:2:6:0,6,67	0/0:1,0:1:3:0,3,30	0/0:9,0:9:27:0,27,278	0/0:2,0:2:6:0,6,62	0/0:7,0:7:18:0,18,204	0/0:4,0:4:12:0,12,122	0/0:2,0:2:6:0,6,67	0/0:6,0:6:15:0,15,170	0/0:4,0:4:12:0,12,124	0/0:1,0:1:3:0,3,33	0/0:2,0:2:6:0,6,64	0/0:1,0:1:3:0,3,32	1/1:0,4:4:9:105,9,0	0/0:2,0:2:6:0,6,63	0/0:2,0:2:6:0,6,64	0/0:3,0:3:9:0,9,92	0/0:7,0:7:21:0,21,205	0/1:1,1:2:25:26,0,25	0/0:2,0:2:6:0,6,57	0/0:5,0:5:9:0,9,123	0/0:5,0:5:12:0,12,136	0/0:2,0:2:6:0,6,64	0/0:1,0:1:3:0,3,33	0/0:5,0:5:15:0,15,157	0/0:4,0:4:12:0,12,122	0/0:5,0:5:15:0,15,151	0/0:2,0:2:6:0,6,61	0/0:9,0:9:27:0,27,274	./.:.:.:.:.	0/0:1,0:1:3:0,3,32	0/0:2,0:2:6:0,6,63	0/0:1,0:1:3:0,3,30	0/0:3,0:3:9:0,9,97	0/0:2,0:2:6:0,6,63	0/0:3,0:3:9:0,9,100	0/0:8,0:8:21:0,21,225	0/0:3,0:3:9:0,9,93	0/0:1,0:1:3:0,3,31	0/0:5,0:5:15:0,15,151	0/0:2,0:2:6:0,6,61	0/0:8,0:8:24:0,24,258	0/0:1,0:1:3:0,3,30	0/0:7,0:7:15:0,15,181	1/1:0,1:1:3:33,3,0	1/1:0,1:1:3:32,3,0	1/1:0,4:4:12:126,12,0	0/0:4,0:4:12:0,12,130	0/0:8,0:8:24:0,24,255	0/0:4,0:4:12:0,12,128	0/0:10,0:10:30:0,30,318	0/0:19,0:19:45:0,45,517	0/0:4,0:4:12:0,12,132	0/0:8,0:8:24:0,24,252	0/0:5,0:5:15:0,15,153	0/0:5,0:5:15:0,15,162	0/0:5,0:5:15:0,15,156	0/0:1,0:1:3:0,3,33	0/0:5,0:5:15:0,15,155	0/0:2,0:2:6:0,6,60	1/1:0,3:3:9:88,9,0	0/0:5,0:5:15:0,15,162	0/0:9,0:9:27:0,27,280	1/1:0,2:2:6:64,6,0	1/1:0,5:5:15:157,15,0	0/0:6,0:6:18:0,18,175	0/0:5,0:5:15:0,15,161	0/0:7,0:7:18:0,18,198	0/0:4,0:4:12:0,12,124	1/1:0,4:4:12:118,12,0	0/0:6,0:6:12:0,12,153	./.:.:.:.:.	./.:.:.:.:.	0/0:5,0:5:6:0,6,89	0/0:4,0:4:6:0,6,89	0/0:2,0:2:3:0,3,45	0/0:2,0:2:3:0,3,44	0/0:13,0:13:39:0,39,440
chr0	124764474	.	C	A	10952.2	.	AC=100;AF=0.388;AN=258;BaseQRankSum=-0.432;DP=943;Dels=0.00;FS=4.616;HaplotypeScore=0.0957;InbreedingCoeff=0.6648;MLEAC=97;MLEAF=0.376;MQ=59.63;MQ0=0;MQRankSum=-1.298;QD=26.20;ReadPosRankSum=-2.319	GT:AD:DP:GQ:PL	1/1:0,80:80:99:2637,241,0	1/1:0,18:18:54:563,54,0	1/1:0,17:17:48:508,48,0	0/0:34,0:34:99:0,99,1051	0/0:14,0:14:39:0,39,423	1/1:0,11:11:30:323,30,0	0/0:16,0:16:45:0,45,462	0/0:3,0:3:9:0,9,99	0/0:2,0:2:6:0,6,69	0/0:8,0:8:24:0,24,252	0/0:10,0:10:30:0,30,323	0/0:6,0:6:18:0,18,186	0/0:8,0:8:21:0,21,235	0/0:3,0:3:9:0,9,98	0/0:15,0:15:45:0,45,471	0/0:15,0:15:45:0,45,467	0/0:20,0:20:60:0,60,629	0/1:3,4:7:75:104,0,75	1/1:0,10:10:24:273,24,0	1/1:0,8:8:21:233,21,0	1/1:0,4:4:12:126,12,0	1/1:0,15:15:42:455,42,0	1/1:0,6:6:18:189,18,0	0/1:10,7:17:99:174,0,251	0/1:9,1:10:1:1,0,262	0/0:14,0:14:42:0,42,441	0/0:8,0:8:18:0,18,219	0/0:5,0:5:15:0,15,162	0/0:5,0:5:15:0,15,165	1/1:0,15:15:45:467,45,0	0/0:10,0:10:30:0,30,319	0/0:5,0:5:15:0,15,161	1/1:1,18:19:51:529,51,0	0/0:4,0:4:12:0,12,126	1/1:0,12:12:27:311,27,0	0/1:3,1:4:20:20,0,87	1/1:0,10:10:30:310,30,0	0/0:9,0:9:27:0,27,290	0/0:14,0:14:42:0,42,451	0/1:1,1:2:27:27,0,27	0/1:1,8:9:6:233,0,6	0/0:14,0:14:36:0,36,408	1/1:0,17:17:48:512,48,0	0/0:22,0:23:63:0,63,674	0/0:16,0:16:45:0,45,482	0/0:13,0:13:36:0,36,361	1/1:0,3:3:9:96,9,0	0/0:13,0:13:39:0,39,428	0/0:1,0:1:3:0,3,31	0/0:7,0:7:18:0,18,203	0/0:3,0:3:9:0,9,96	0/0:2,0:2:3:0,3,32	0/0:2,0:2:6:0,6,63	0/0:1,0:1:3:0,3,32	1/1:0,8:8:24:249,24,0	0/0:14,0:14:42:0,42,445	0/0:3,0:3:9:0,9,86	0/0:11,0:11:27:0,27,305	0/0:3,0:3:9:0,9,95	0/0:6,0:6:18:0,18,182	0/0:2,0:2:3:0,3,45	0/0:1,0:1:3:0,3,27	0/0:6,0:6:18:0,18,180	1/1:0,3:3:9:98,9,0	1/1:0,3:3:9:91,9,0	0/0:3,0:3:9:0,9,94	./.:.:.:.:.	1/1:0,4:4:12:128,12,0	0/0:2,0:2:6:0,6,63	0/1:2,5:7:36:129,0,36	1/1:0,1:1:3:31,3,0	1/1:0,2:2:6:60,6,0	./.:.:.:.:.	0/1:1,2:3:23:54,0,23	./.:.:.:.:.	0/0:3,0:3:9:0,9,94	0/0:1,0:1:3:0,3,32	1/1:0,2:2:3:45,3,0	0/0:3,0:3:9:0,9,93	1/1:0,2:2:6:67,6,0	1/1:0,4:4:12:127,12,0	1/1:0,3:3:9:99,9,0	1/1:0,6:6:18:201,18,0	1/1:0,3:3:9:92,9,0	1/1:0,2:2:6:63,6,0	0/0:8,0:8:24:0,24,249	1/1:0,2:2:6:63,6,0	0/0:14,0:14:42:0,42,445	1/1:0,4:4:12:126,12,0	0/0:6,0:6:18:0,18,174	1/1:0,2:2:3:45,3,0	1/1:0,5:5:15:159,15,0	0/0:4,0:4:12:0,12,120	0/0:2,0:2:6:0,6,63	1/1:0,2:2:6:57,6,0	0/0:7,0:7:21:0,21,213	0/0:4,0:4:12:0,12,128	./.:.:.:.:.	0/0:4,0:4:12:0,12,117	./.:.:.:.:.	0/0:8,0:8:24:0,24,259	0/0:2,0:2:6:0,6,51	0/0:6,0:6:18:0,18,188	1/1:0,1:1:3:28,3,0	1/1:0,5:5:9:120,9,0	1/1:0,5:5:15:156,15,0	1/1:0,5:5:15:154,15,0	1/1:0,3:3:9:93,9,0	0/1:2,5:7:43:140,0,43	0/0:7,0:7:21:0,21,215	0/0:8,0:8:24:0,24,250	0/1:2,5:7:41:142,0,41	0/0:8,0:8:24:0,24,248	0/0:8,0:8:24:0,24,249	0/0:3,0:3:9:0,9,94	1/1:0,4:4:12:131,12,0	0/0:3,0:3:9:0,9,96	1/1:0,5:5:9:96,9,0	1/1:0,5:5:15:158,15,0	1/1:0,1:1:3:32,3,0	0/0:2,0:2:6:0,6,63	0/0:7,0:7:21:0,21,221	1/1:0,3:3:9:95,9,0	1/1:0,4:4:12:127,12,0	0/0:5,0:5:15:0,15,162	1/1:0,1:1:3:30,3,0	0/0:2,0:2:6:0,6,62	0/0:1,0:1:3:0,3,32	./.:.:.:.:.	0/0:2,0:2:3:0,3,45	0/0:4,0:4:6:0,6,89	./.:.:.:.:.	0/0:2,0:2:6:0,6,63	0/0:2,0:2:3:0,3,45	0/0:2,0:2:3:0,3,45	./.:.:.:.:.	0/0:13,0:13:39:0,39,444
chr0	124765186	.	C	T	2078.3	.	AC=16;AF=0.062;AN=260;BaseQRankSum=2.017;DP=1046;Dels=0.00;FS=3.841;HaplotypeScore=0.1234;InbreedingCoeff=0.4776;MLEAC=13;MLEAF=0.050;MQ=59.74;MQ0=0;MQRankSum=-0.737;QD=25.98;ReadPosRankSum=-0.852	GT:AD:DP:GQ:PL	0/0:78,0:78:99:0,234,2347	0/0:19,0:19:57:0,57,571	0/0:14,0:14:42:0,42,412	1/1:0,33:33:99:1015,99,0	0/0:12,0:12:36:0,36,357	0/0:16,0:16:48:0,48,465	0/0:23,0:23:69:0,69,669	0/0:2,0:2:6:0,6,67	0/1:1,3:4:20:87,0,20	1/1:0,19:19:57:583,57,0	1/1:0,8:8:24:266,24,0	0/0:21,0:21:60:0,60,603	0/0:20,0:20:57:0,57,576	./.:.:.:.:.	0/0:18,0:18:54:0,54,532	0/0:18,0:18:54:0,54,530	0/0:16,0:16:48:0,48,473	0/0:6,0:6:18:0,18,196	0/0:6,0:6:18:0,18,169	0/0:13,0:13:39:0,39,366	0/0:6,0:6:18:0,18,195	0/0:24,0:24:72:0,72,714	0/0:17,0:17:51:0,51,478	0/0:12,0:12:36:0,36,359	0/0:5,0:5:15:0,15,160	0/0:28,0:28:72:0,72,756	0/0:13,0:13:27:0,27,331	0/0:5,0:5:15:0,15,162	0/0:4,0:4:12:0,12,118	0/0:22,0:22:63:0,63,647	0/0:4,0:4:12:0,12,130	0/0:5,0:5:15:0,15,161	0/0:24,0:24:72:0,72,701	0/0:4,0:4:12:0,12,128	0/0:18,0:18:48:0,48,503	0/0:6,0:6:18:0,18,185	0/0:16,0:16:48:0,48,474	0/0:18,0:18:48:0,48,500	0/0:10,0:10:27:0,27,288	0/0:5,0:5:15:0,15,161	0/0:2,0:2:3:0,3,35	0/0:5,0:5:15:0,15,153	0/0:17,0:17:48:0,48,478	0/0:14,0:14:42:0,42,398	0/0:8,0:8:24:0,24,229	0/0:20,0:20:54:0,54,548	0/0:10,0:10:30:0,30,302	0/1:4,1:5:17:17,0,106	0/0:1,0:1:3:0,3,31	1/1:0,3:3:9:90,9,0	0/0:2,0:2:6:0,6,57	1/1:0,1:1:3:32,3,0	1/1:0,5:5:15:153,15,0	0/0:6,0:6:15:0,15,143	0/0:7,0:7:21:0,21,209	0/0:5,0:5:15:0,15,143	0/0:2,0:2:6:0,6,53	0/0:5,0:5:15:0,15,145	1/1:0,2:2:6:63,6,0	0/0:3,0:3:9:0,9,87	0/0:4,0:4:12:0,12,124	0/0:7,0:7:21:0,21,209	0/0:11,0:11:33:0,33,334	0/0:1,0:1:3:0,3,29	0/0:5,0:5:15:0,15,143	0/0:5,0:5:15:0,15,152	0/0:1,0:1:3:0,3,22	0/0:6,0:6:18:0,18,181	0/0:2,0:2:3:0,3,31	0/0:2,0:2:6:0,6,61	0/0:4,0:4:12:0,12,120	0/0:4,0:4:12:0,12,111	0/0:2,0:2:6:0,6,55	0/0:5,0:5:15:0,15,143	0/0:5,0:5:15:0,15,143	0/0:6,0:6:18:0,18,172	0/0:5,0:5:15:0,15,148	0/0:6,0:6:18:0,18,172	0/0:2,0:2:6:0,6,57	0/0:2,0:2:3:0,3,45	0/0:1,0:1:3:0,3,29	0/0:1,0:1:3:0,3,30	0/0:3,0:3:9:0,9,92	0/0:3,0:3:9:0,9,92	0/0:5,0:5:15:0,15,149	0/0:7,0:7:21:0,21,201	0/0:2,0:2:6:0,6,59	0/0:11,0:11:33:0,33,334	0/0:3,0:3:9:0,9,90	0/0:3,0:3:9:0,9,96	0/0:6,0:6:18:0,18,179	0/0:2,0:2:6:0,6,57	./.:.:.:.:.	0/0:5,0:5:15:0,15,141	./.:.:.:.:.	0/0:6,0:6:18:0,18,170	0/0:4,0:4:12:0,12,122	0/0:4,0:4:12:0,12,119	0/0:5,0:5:15:0,15,138	./.:.:.:.:.	0/0:11,0:11:33:0,33,340	0/0:3,0:3:9:0,9,91	0/0:2,0:2:6:0,6,63	0/0:3,0:3:9:0,9,83	0/0:4,0:4:12:0,12,125	0/0:5,0:5:15:0,15,145	0/0:3,0:3:9:0,9,98	0/0:4,0:4:12:0,12,123	0/0:6,0:6:18:0,18,188	0/0:4,0:4:9:0,9,106	0/0:6,0:6:18:0,18,176	0/0:6,0:6:18:0,18,192	0/0:8,0:8:24:0,24,238	0/0:5,0:5:15:0,15,148	0/0:4,0:4:12:0,12,118	0/0:5,0:5:15:0,15,145	0/0:8,0:8:21:0,21,225	0/0:4,0:4:12:0,12,120	0/0:3,0:3:9:0,9,90	0/0:6,0:6:18:0,18,172	0/0:1,0:1:3:0,3,29	0/0:6,0:6:15:0,15,171	0/0:4,0:4:12:0,12,118	0/0:2,0:2:6:0,6,62	0/0:5,0:5:15:0,15,148	0/0:9,0:9:21:0,21,235	0/0:11,0:11:30:0,30,316	0/0:4,0:4:12:0,12,122	./.:.:.:.:.	0/0:2,0:2:3:0,3,45	0/0:4,0:4:9:0,9,105	./.:.:.:.:.	0/0:4,0:4:9:0,9,106	0/0:7,0:7:18:0,18,197	0/0:2,0:2:3:0,3,45	./.:.:.:.:.	0/0:13,0:13:36:0,36,362
chr0	124765246	.	G	A	9055.92	.	AC=95;AF=0.380;AN=250;BaseQRankSum=-0.056;DP=800;Dels=0.00;FS=1.128;HaplotypeScore=0.2509;InbreedingCoeff=0.6903;MLEAC=93;MLEAF=0.372;MQ=59.45;MQ0=0;MQRankSum=1.633;QD=26.40;ReadPosRankSum=0.154	GT:AD:DP:GQ:PL	1/1:0,59:59:99:1888,177,0	1/1:0,15:15:45:459,45,0	1/1:0,7:7:18:206,18,0	0/0:31,0:31:93:0,93,926	0/0:11,0:11:33:0,33,340	1/1:0,10:11:27:287,27,0	0/0:16,0:16:48:0,48,503	0/0:1,0:1:3:0,3,31	0/0:5,0:5:15:0,15,157	0/0:18,0:18:48:0,48,527	0/0:6,0:6:18:0,18,186	0/0:13,0:13:36:0,36,384	0/0:14,0:14:42:0,42,429	0/0:1,0:1:3:0,3,31	0/0:13,0:13:33:0,33,373	0/0:16,0:16:48:0,48,484	0/0:15,0:15:45:0,45,472	0/1:1,2:3:24:55,0,24	1/1:0,6:7:12:150,12,0	1/1:0,5:5:15:144,15,0	1/1:0,10:10:30:320,30,0	1/1:0,15:15:45:468,45,0	1/1:0,5:5:15:155,15,0	0/1:4,7:11:78:184,0,78	0/1:5,1:6:14:14,0,143	0/0:15,0:15:45:0,45,464	0/0:11,0:11:27:0,27,292	0/0:3,0:3:9:0,9,98	0/0:3,0:3:9:0,9,95	1/1:0,22:22:63:658,63,0	0/0:6,0:6:18:0,18,192	0/0:3,0:3:9:0,9,99	1/1:0,15:15:45:459,45,0	0/0:6,0:6:18:0,18,191	1/1:0,11:11:27:285,27,0	0/0:5,0:5:15:0,15,150	0/0:14,0:14:42:0,42,430	0/0:6,0:6:18:0,18,186	0/0:8,0:8:24:0,24,246	1/1:1,1:2:3:32,3,0	0/1:1,2:3:23:56,0,23	0/0:1,0:1:3:0,3,32	1/1:0,11:11:33:343,33,0	0/0:6,0:6:18:0,18,192	0/0:8,0:8:24:0,24,237	0/0:15,0:15:45:0,45,464	1/1:0,5:5:15:159,15,0	0/0:5,0:5:15:0,15,155	0/0:5,0:5:15:0,15,152	0/0:6,0:6:15:0,15,169	./.:.:.:.:.	./.:.:.:.:.	0/0:2,0:2:6:0,6,65	0/0:3,0:3:9:0,9,88	1/1:0,10:10:30:306,30,0	0/0:3,0:3:9:0,9,95	0/0:4,0:4:12:0,12,118	0/0:6,0:6:15:0,15,165	0/0:1,0:1:3:0,3,32	0/0:2,0:2:6:0,6,59	0/0:4,0:4:9:0,9,100	0/0:5,0:5:15:0,15,155	0/0:8,0:8:24:0,24,247	1/1:0,3:3:9:93,9,0	1/1:0,5:5:15:152,15,0	0/0:5,0:5:9:0,9,120	0/0:2,0:2:6:0,6,63	1/1:0,8:8:24:256,24,0	0/0:5,0:5:15:0,15,158	1/1:0,5:5:15:147,15,0	1/1:0,1:1:3:31,3,0	1/1:0,4:4:12:123,12,0	1/1:0,1:1:3:28,3,0	./.:.:.:.:.	0/0:5,0:5:12:0,12,118	0/0:5,0:5:15:0,15,153	0/0:3,0:3:9:0,9,93	1/1:0,1:1:3:32,3,0	0/0:1,0:1:3:0,3,31	0/0:2,0:2:6:0,6,61	1/1:0,1:1:3:30,3,0	./.:.:.:.:.	1/1:0,3:3:9:95,9,0	1/1:0,9:9:21:244,21,0	1/1:0,2:2:6:59,6,0	0/1:4,1:5:10:10,0,111	1/1:0,4:4:12:122,12,0	0/0:9,0:9:27:0,27,269	1/1:0,2:2:6:59,6,0	0/0:4,0:4:12:0,12,126	1/1:0,2:2:6:61,6,0	1/1:0,4:4:12:125,12,0	./.:.:.:.:.	0/0:1,0:1:3:0,3,30	1/1:0,5:5:15:154,15,0	0/0:2,0:2:6:0,6,63	0/0:4,0:4:12:0,12,126	1/1:0,4:4:12:123,12,0	0/0:1,0:1:3:0,3,30	./.:.:.:.:.	0/0:10,0:10:30:0,30,305	0/0:4,0:4:12:0,12,126	0/0:6,0:6:18:0,18,178	./.:.:.:.:.	1/1:0,4:4:12:125,12,0	1/1:0,4:4:9:105,9,0	0/0:2,0:2:6:0,6,61	1/1:0,3:3:9:89,9,0	0/1:2,3:5:48:72,0,48	./.:.:.:.:.	0/0:5,0:5:12:0,12,136	0/1:2,3:5:49:75,0,49	0/0:5,0:5:15:0,15,155	0/0:4,0:4:12:0,12,122	0/0:3,0:3:9:0,9,91	1/1:0,5:5:15:156,15,0	0/0:7,0:7:21:0,21,226	1/1:0,3:3:9:94,9,0	1/1:0,3:3:9:97,9,0	1/1:0,3:3:9:96,9,0	0/0:2,0:2:6:0,6,61	0/0:4,0:4:12:0,12,122	1/1:0,1:1:3:32,3,0	./.:.:.:.:.	0/0:3,0:3:9:0,9,92	1/1:0,2:2:6:62,6,0	0/0:1,0:1:3:0,3,32	0/0:3,0:3:9:0,9,91	1/1:0,3:3:9:90,9,0	0/0:4,0:4:6:0,6,89	0/0:2,0:2:3:0,3,45	./.:.:.:.:.	./.:.:.:.:.	0/0:4,0:4:6:0,6,89	0/0:2,0:2:3:0,3,45	./.:.:.:.:.	0/0:12,0:12:36:0,36,388
chr0	124765247	.	C	A	3191.56	.	AC=21;AF=0.084;AN=250;BaseQRankSum=1.151;DP=832;Dels=0.00;FS=2.134;HaplotypeScore=0.2588;InbreedingCoeff=0.5546;MLEAC=18;MLEAF=0.072;MQ=59.47;MQ0=0;MQRankSum=-0.893;QD=28.24;ReadPosRankSum=-0.316	GT:AD:DP:GQ:PL	1/1:0,59:59:99:1861,177,0	0/0:17,0:17:51:0,51,501	0/0:7,0:7:18:0,18,204	0/0:30,0:30:90:0,90,892	0/0:11,0:11:33:0,33,321	0/0:12,0:12:30:0,30,324	0/0:16,0:16:48:0,48,487	0/0:1,0:1:3:0,3,32	0/0:5,0:5:15:0,15,144	0/0:18,0:18:48:0,48,522	0/0:6,0:6:18:0,18,180	0/0:12,0:13:33:0,33,321	0/0:14,0:14:39:0,39,398	0/0:1,0:1:3:0,3,32	0/0:13,0:13:30:0,30,339	0/0:18,0:18:54:0,54,519	0/0:16,0:16:48:0,48,497	0/1:1,2:3:23:55,0,23	0/0:7,0:7:12:0,12,152	0/0:7,0:7:21:0,21,197	0/0:10,0:10:30:0,30,324	0/0:18,0:18:54:0,54,537	0/0:5,0:5:15:0,15,156	0/0:13,0:13:36:0,36,359	0/0:6,0:6:18:0,18,187	0/0:16,0:16:48:0,48,486	0/0:11,0:11:30:0,30,311	0/0:3,0:3:9:0,9,95	0/0:2,0:2:6:0,6,63	0/0:26,0:26:75:0,75,769	0/0:6,0:6:18:0,18,181	0/0:3,0:3:9:0,9,94	1/1:0,17:17:51:513,51,0	0/0:6,0:6:18:0,18,183	0/0:11,0:11:30:0,30,307	0/0:4,0:4:12:0,12,124	0/0:15,0:15:39:0,39,416	0/0:7,0:7:21:0,21,208	0/0:10,0:10:30:0,30,287	0/0:3,0:3:9:0,9,90	0/0:4,0:4:12:0,12,125	0/0:1,0:1:3:0,3,32	0/0:11,0:11:33:0,33,349	0/0:6,0:6:18:0,18,181	0/0:8,0:8:24:0,24,233	0/0:16,0:16:48:0,48,474	0/0:5,0:5:15:0,15,160	0/0:5,0:5:15:0,15,153	0/0:5,0:5:15:0,15,154	0/0:6,0:6:15:0,15,165	./.:.:.:.:.	./.:.:.:.:.	0/0:2,0:2:6:0,6,63	0/0:3,0:3:9:0,9,91	0/0:10,0:10:30:0,30,294	0/0:3,0:3:9:0,9,93	0/0:4,0:4:12:0,12,120	0/0:6,0:6:15:0,15,166	0/0:1,0:1:3:0,3,32	0/0:2,0:2:6:0,6,61	0/0:4,0:4:9:0,9,102	0/0:5,0:5:15:0,15,136	0/0:9,0:9:27:0,27,267	1/1:0,4:4:12:122,12,0	1/1:0,5:5:15:157,15,0	0/0:5,0:5:9:0,9,121	0/0:2,0:2:6:0,6,59	0/0:8,0:8:24:0,24,250	0/0:6,0:6:18:0,18,183	1/1:0,5:5:15:156,15,0	0/0:1,0:1:3:0,3,32	1/1:0,4:4:12:117,12,0	0/0:1,0:1:3:0,3,32	./.:.:.:.:.	0/0:5,0:5:15:0,15,151	0/0:5,0:5:15:0,15,143	0/0:3,0:3:9:0,9,95	0/0:1,0:1:3:0,3,32	0/0:1,0:1:3:0,3,30	0/0:3,0:3:6:0,6,76	0/0:1,0:1:3:0,3,30	./.:.:.:.:.	0/0:3,0:3:9:0,9,92	0/0:9,0:9:21:0,21,241	0/0:3,0:3:9:0,9,87	0/0:6,0:6:18:0,18,178	0/0:5,0:5:15:0,15,150	0/0:9,0:9:27:0,27,274	0/0:2,0:2:6:0,6,63	0/0:4,0:4:12:0,12,118	0/0:2,0:2:6:0,6,62	1/1:0,4:4:12:124,12,0	./.:.:.:.:.	0/0:1,0:1:3:0,3,28	1/1:0,5:5:15:153,15,0	0/0:3,0:3:9:0,9,86	0/0:4,0:4:12:0,12,122	1/1:0,4:4:12:122,12,0	0/0:1,0:1:3:0,3,32	./.:.:.:.:.	0/0:9,0:9:24:0,24,246	0/0:4,0:4:12:0,12,126	0/0:6,0:6:18:0,18,182	./.:.:.:.:.	0/0:4,0:4:12:0,12,124	0/0:4,0:4:9:0,9,106	0/0:2,0:2:6:0,6,59	0/0:3,0:3:9:0,9,90	0/0:5,0:5:15:0,15,152	./.:.:.:.:.	0/0:5,0:5:12:0,12,136	0/0:5,0:5:15:0,15,154	0/0:5,0:5:15:0,15,151	0/0:5,0:5:15:0,15,150	0/0:3,0:3:9:0,9,89	0/0:5,0:5:15:0,15,153	0/0:7,0:7:21:0,21,211	1/1:0,3:3:9:94,9,0	0/0:2,0:2:6:0,6,67	0/0:3,0:3:9:0,9,96	0/0:2,0:2:6:0,6,55	0/0:4,0:4:12:0,12,116	0/0:2,0:2:6:0,6,57	./.:.:.:.:.	0/0:3,0:3:9:0,9,89	0/0:2,0:2:6:0,6,63	0/0:1,0:1:3:0,3,30	0/0:3,0:3:9:0,9,85	0/0:3,0:3:9:0,9,88	0/0:4,0:4:6:0,6,89	0/0:2,0:2:3:0,3,45	./.:.:.:.:.	./.:.:.:.:.	0/0:4,0:4:6:0,6,89	0/0:2,0:2:3:0,3,45	./.:.:.:.:.	0/0:12,0:12:36:0,36,371
chr0	124825391	.	T	A	3328.53	.	AC=29;AF=0.115;AN=252;BaseQRankSum=-1.676;DP=1022;Dels=0.00;FS=1.545;HaplotypeScore=0.1707;InbreedingCoeff=0.6564;MLEAC=27;MLEAF=0.107;MQ=59.54;MQ0=0;MQRankSum=-0.165;QD=26.84;ReadPosRankSum=-0.386	GT:AD:DP:GQ:PL	0/0:65,0:65:99:0,195,2051	0/0:21,0:21:57:0,57,612	0/0:15,0:15:42:0,42,451	0/0:50,0:50:99:0,150,1530	0/0:11,0:11:33:0,33,340	0/0:20,0:20:60:0,60,592	0/0:9,0:9:27:0,27,267	0/0:3,0:3:9:0,9,93	./.:.:.:.:.	0/0:18,0:18:54:0,54,545	0/0:3,0:3:9:0,9,92	1/1:0,19:19:54:557,54,0	0/0:18,0:18:51:0,51,520	./.:.:.:.:.	0/0:19,0:19:57:0,57,572	0/0:22,0:22:63:0,63,662	0/0:29,0:29:87:0,87,875	./.:.:.:.:.	0/0:7,0:7:21:0,21,221	0/0:1,0:1:3:0,3,31	0/0:1,0:1:3:0,3,32	0/0:18,0:18:54:0,54,546	0/0:25,0:25:66:0,66,716	1/1:0,21:21:63:651,63,0	0/0:1,0:1:3:0,3,31	0/0:20,0:20:60:0,60,608	0/0:16,0:16:45:0,45,477	0/0:4,0:4:12:0,12,131	0/0:3,0:3:9:0,9,96	0/0:17,0:17:45:0,45,480	0/0:5,0:5:15:0,15,163	./.:.:.:.:.	0/0:15,0:15:39:0,39,417	0/0:4,0:4:12:0,12,132	0/0:22,0:22:66:0,66,669	0/0:1,0:1:3:0,3,32	0/0:16,0:16:48:0,48,500	0/0:8,0:8:24:0,24,245	0/0:13,0:13:39:0,39,395	./.:.:.:.:.	0/0:2,0:2:6:0,6,63	0/0:12,0:12:36:0,36,369	0/0:12,0:12:36:0,36,363	1/1:0,17:17:51:511,51,0	1/1:0,15:15:45:453,45,0	0/0:22,0:22:66:0,66,677	0/0:11,0:11:33:0,33,337	0/0:1,0:1:3:0,3,32	0/0:3,0:3:9:0,9,90	0/0:3,0:3:9:0,9,88	0/0:7,0:7:15:0,15,175	0/0:2,0:2:6:0,6,60	0/0:9,0:9:27:0,27,267	0/0:3,0:3:9:0,9,93	1/1:0,10:10:30:315,30,0	0/0:6,0:6:18:0,18,182	1/1:0,4:4:12:119,12,0	1/1:0,3:3:9:91,9,0	0/0:2,0:2:6:0,6,57	1/1:0,1:1:3:30,3,0	0/0:4,0:4:12:0,12,120	0/0:7,0:7:21:0,21,212	0/0:11,0:11:33:0,33,336	0/0:3,0:3:9:0,9,92	0/0:6,0:6:18:0,18,189	0/0:2,0:2:6:0,6,63	0/0:5,0:5:15:0,15,155	0/0:4,0:4:12:0,12,122	0/0:4,0:4:12:0,12,119	./.:.:.:.:.	0/0:4,0:4:12:0,12,118	./.:.:.:.:.	0/0:6,0:6:18:0,18,182	0/1:2,2:4:51:51,0,53	1/1:0,6:6:18:182,18,0	1/1:0,1:1:3:28,3,0	0/0:2,0:2:6:0,6,57	0/0:4,0:4:12:0,12,125	0/0:3,0:3:9:0,9,89	./.:.:.:.:.	./.:.:.:.:.	0/0:6,0:6:18:0,18,180	0/0:3,0:3:9:0,9,93	0/0:3,0:3:9:0,9,92	0/0:7,0:7:21:0,21,214	0/0:5,0:5:15:0,15,156	0/0:2,0:2:6:0,6,61	0/0:4,0:4:12:0,12,124	0/0:4,0:4:12:0,12,124	0/0:4,0:4:12:0,12,128	0/0:4,0:4:12:0,12,120	0/0:4,0:4:12:0,12,117	0/0:4,0:4:12:0,12,126	0/0:1,0:1:3:0,3,31	0/0:3,0:3:9:0,9,91	0/0:3,0:3:9:0,9,95	0/0:7,0:7:21:0,21,213	0/0:2,0:2:6:0,6,61	0/0:4,0:4:12:0,12,122	0/0:4,0:4:12:0,12,126	0/0:2,0:2:6:0,6,68	0/0:4,0:4:12:0,12,125	./.:.:.:.:.	0/0:2,0:2:6:0,6,63	0/0:4,0:4:12:0,12,118	0/0:5,0:5:15:0,15,151	0/0:5,0:5:15:0,15,155	0/0:9,0:9:27:0,27,274	0/0:3,0:3:9:0,9,95	0/0:7,0:7:21:0,21,210	0/0:6,0:6:18:0,18,179	0/0:3,0:3:9:0,9,95	0/0:6,0:6:18:0,18,181	0/0:4,0:4:12:0,12,117	0/0:4,0:4:12:0,12,126	0/0:6,0:6:18:0,18,186	0/0:2,0:2:6:0,6,61	0/0:4,0:4:9:0,9,106	1/1:0,4:4:12:122,12,0	0/0:7,0:7:21:0,21,214	0/0:6,0:6:18:0,18,184	1/1:0,9:9:27:275,27,0	0/0:6,0:6:18:0,18,184	0/0:5,0:5:15:0,15,159	0/0:4,0:4:12:0,12,123	0/0:1,0:1:3:0,3,30	1/1:0,4:4:12:121,12,0	1/1:0,6:6:18:174,18,0	0/0:4,0:4:12:0,12,121	./.:.:.:.:.	0/0:2,0:2:3:0,3,45	0/0:7,0:7:15:0,15,182	0/0:2,0:2:3:0,3,45	0/0:9,0:9:15:0,15,209	0/0:4,0:4:6:0,6,89	0/0:3,0:3:6:0,6,75	0/0:28,0:28:81:0,81,913
chr0	124826869	.	C	T	12743.4	.	AC=160;AF=0.625;AN=256;BaseQRankSum=-4.635;DP=754;Dels=0.00;FS=1.219;HaplotypeScore=0.0867;InbreedingCoeff=0.6946;MLEAC=162;MLEAF=0.633;MQ=59.32;MQ0=0;MQRankSum=-1.010;QD=27.58;ReadPosRankSum=0.208	GT:AD:DP:GQ:PL	0/0:40,0:40:99:0,120,1317	1/1:0,17:17:48:507,48,0	1/1:0,14:14:33:366,33,0	1/1:0,23:23:69:717,69,0	1/1:0,19:19:51:558,51,0	0/0:6,0:6:15:0,15,175	1/1:0,7:7:21:219,21,0	1/1:0,3:3:9:95,9,0	1/1:0,2:2:6:66,6,0	1/1:0,15:15:42:452,42,0	1/1:0,3:3:9:96,9,0	0/0:11,0:11:30:0,30,346	1/1:0,16:16:48:495,48,0	1/1:0,1:1:3:32,3,0	1/1:0,14:14:36:404,36,0	1/1:0,8:8:24:247,24,0	1/1:0,16:16:48:474,48,0	1/1:0,1:1:3:32,3,0	1/1:0,10:10:27:295,27,0	./.:.:.:.:.	1/1:0,1:1:3:32,3,0	1/1:0,5:5:15:153,15,0	1/1:0,10:10:21:255,21,0	0/1:9,6:15:99:141,0,250	1/1:0,1:1:3:32,3,0	0/0:18,0:18:48:0,48,550	1/1:0,14:14:42:442,42,0	0/0:5,0:5:15:0,15,167	0/1:4,1:5:18:18,0,122	0/0:3,0:3:6:0,6,77	0/0:3,0:3:9:0,9,100	0/0:2,0:2:6:0,6,68	1/1:0,7:7:18:196,18,0	./.:.:.:.:.	0/0:15,0:15:39:0,39,451	1/1:0,2:2:6:61,6,0	1/1:0,15:15:42:455,42,0	1/1:0,3:3:9:95,9,0	0/0:6,0:6:18:0,18,193	1/1:0,4:4:12:132,12,0	1/1:0,2:2:6:65,6,0	1/1:0,9:9:27:287,27,0	0/0:14,0:14:36:0,36,401	0/0:19,0:19:54:0,54,578	0/0:16,0:16:48:0,48,508	0/0:13,0:13:36:0,36,408	1/1:0,6:6:12:153,12,0	0/0:3,0:3:9:0,9,103	./.:.:.:.:.	1/1:0,6:6:15:172,15,0	1/1:0,4:4:12:126,12,0	1/1:0,6:6:15:159,15,0	1/1:0,4:4:9:97,9,0	1/1:0,3:3:9:90,9,0	1/1:0,2:2:6:64,6,0	1/1:0,1:1:3:32,3,0	0/0:1,0:1:3:0,3,32	0/0:4,0:4:12:0,12,124	./.:.:.:.:.	0/0:6,0:6:18:0,18,193	1/1:0,4:4:12:125,12,0	1/1:0,2:2:6:63,6,0	1/1:0,6:6:18:188,18,0	1/1:0,4:4:12:124,12,0	1/1:0,6:6:15:171,15,0	1/1:0,2:2:6:65,6,0	1/1:0,4:4:12:126,12,0	1/1:0,5:5:15:160,15,0	1/1:0,1:1:3:32,3,0	0/0:1,0:1:3:0,3,32	0/0:1,0:1:3:0,3,30	0/0:1,0:1:3:0,3,32	1/1:0,3:3:9:91,9,0	0/1:1,5:6:16:140,0,16	0/0:10,0:10:27:0,27,303	0/0:1,0:1:3:0,3,32	0/0:1,0:1:3:0,3,32	1/1:0,3:3:9:97,9,0	0/0:3,0:3:9:0,9,100	1/1:0,7:7:15:185,15,0	0/0:4,0:4:12:0,12,132	./.:.:.:.:.	0/0:5,0:5:15:0,15,167	1/1:0,3:3:9:95,9,0	0/0:2,0:2:6:0,6,69	1/1:0,1:1:3:30,3,0	0/0:2,0:2:6:0,6,63	0/1:1,3:4:21:81,0,21	0/0:8,0:8:21:0,21,235	0/0:4,0:4:12:0,12,130	0/0:1,0:1:3:0,3,30	1/1:0,1:1:3:32,3,0	1/1:0,4:4:12:130,12,0	1/1:0,1:1:3:31,3,0	1/1:0,5:5:15:159,15,0	1/1:0,2:2:6:65,6,0	1/1:0,4:4:12:118,12,0	1/1:0,2:2:6:63,6,0	1/1:0,1:1:3:32,3,0	1/1:0,5:5:15:158,15,0	1/1:0,4:4:12:130,12,0	1/1:0,3:3:9:94,9,0	1/1:0,1:1:3:31,3,0	1/1:0,4:4:12:124,12,0	1/1:0,1:1:3:32,3,0	1/1:0,10:10:27:300,27,0	1/1:0,2:2:6:67,6,0	1/1:0,1:1:3:30,3,0	1/1:0,2:2:6:61,6,0	1/1:0,1:1:3:29,3,0	1/1:0,7:7:21:221,21,0	1/1:0,2:2:6:62,6,0	1/1:0,8:8:24:249,24,0	0/0:2,0:2:6:0,6,63	0/0:6,0:6:18:0,18,192	0/0:6,0:6:18:0,18,180	0/0:3,0:3:9:0,9,96	0/0:3,0:3:9:0,9,94	1/1:0,6:6:18:184,18,0	1/1:0,5:5:15:153,15,0	0/0:7,0:7:21:0,21,224	0/0:3,0:3:9:0,9,97	1/1:0,8:8:21:236,21,0	1/1:0,6:6:15:173,15,0	0/0:6,0:6:18:0,18,197	1/1:0,6:6:15:174,15,0	0/0:2,0:2:6:0,6,64	1/1:0,4:4:12:126,12,0	0/0:4,0:4:12:0,12,131	0/0:2,0:2:3:0,3,45	./.:.:.:.:.	./.:.:.:.:.	0/0:2,0:2:3:0,3,45	./.:.:.:.:.	./.:.:.:.:.	0/0:2,0:2:3:0,3,45	0/0:15,0:15:45:0,45,525
chr0	124827191	.	T	C	425.57	.	AC=12;AF=0.059;AN=202;BaseQRankSum=1.431;DP=357;Dels=0.00;FS=8.108;HaplotypeScore=0.0281;InbreedingCoeff=0.2713;MLEAC=9;MLEAF=0.045;MQ=59.88;MQ0=0;MQRankSum=0.459;QD=22.40;ReadPosRankSum=1.348	GT:AD:DP:GQ:PL	0/0:11,0:11:33:0,33,342	0/0:20,0:20:57:0,57,599	0/0:4,0:4:12:0,12,123	0/0:8,0:8:21:0,21,229	0/0:4,0:4:12:0,12,118	./.:.:.:.:.	./.:.:.:.:.	./.:.:.:.:.	./.:.:.:.:.	0/0:5,0:5:15:0,15,154	0/0:3,0:3:9:0,9,91	0/0:4,0:4:12:0,12,122	0/0:8,0:8:24:0,24,251	./.:.:.:.:.	0/0:10,0:10:30:0,30,314	0/0:1,0:1:3:0,3,31	0/0:4,0:4:12:0,12,124	./.:.:.:.:.	./.:.:.:.:.	./.:.:.:.:.	./.:.:.:.:.	0/0:1,0:1:3:0,3,31	0/0:1,0:1:3:0,3,34	0/0:3,0:3:9:0,9,94	./.:.:.:.:.	0/0:5,0:5:12:0,12,138	0/0:8,0:8:21:0,21,225	1/1:0,1:1:3:30,3,0	./.:.:.:.:.	1/1:0,3:3:9:97,9,0	./.:.:.:.:.	./.:.:.:.:.	./.:.:.:.:.	./.:.:.:.:.	0/0:5,0:5:15:0,15,153	0/0:1,0:1:3:0,3,28	0/0:6,0:6:18:0,18,187	./.:.:.:.:.	1/1:0,4:4:12:126,12,0	0/0:2,0:2:6:0,6,67	0/0:1,0:1:3:0,3,32	0/0:3,0:3:9:0,9,90	0/0:7,0:7:21:0,21,214	0/0:5,0:5:15:0,15,152	0/0:3,0:3:9:0,9,89	0/0:1,0:1:3:0,3,31	0/0:7,0:7:21:0,21,214	0/0:1,0:1:3:0,3,32	0/0:1,0:1:3:0,3,32	0/0:1,0:1:3:0,3,29	./.:.:.:.:.	0/0:3,0:3:9:0,9,94	0/0:1,0:1:3:0,3,32	0/0:4,0:4:9:0,9,106	0/0:2,0:2:6:0,6,62	./.:.:.:.:.	0/0:6,0:6:18:0,18,182	0/0:5,0:5:15:0,15,154	0/0:1,0:1:3:0,3,32	0/0:4,0:4:12:0,12,121	0/0:5,0:5:15:0,15,153	0/0:5,0:5:15:0,15,147	0/0:2,0:2:6:0,6,61	0/0:5,0:5:15:0,15,152	0/0:4,0:4:12:0,12,120	0/0:3,0:3:9:0,9,93	0/0:1,0:1:3:0,3,30	0/0:2,0:2:6:0,6,59	./.:.:.:.:.	./.:.:.:.:.	0/0:3,0:3:9:0,9,94	0/0:1,0:1:3:0,3,32	0/0:4,0:4:12:0,12,118	0/0:2,0:2:6:0,6,59	0/0:5,0:5:15:0,15,155	0/0:1,0:1:3:0,3,29	0/0:2,0:2:6:0,6,57	./.:.:.:.:.	./.:.:.:.:.	0/0:6,0:6:15:0,15,155	./.:.:.:.:.	./.:.:.:.:.	0/0:1,0:1:3:0,3,31	0/0:3,0:3:9:0,9,90	0/0:5,0:5:15:0,15,152	./.:.:.:.:.	0/0:2,0:2:6:0,6,57	0/0:1,0:1:3:0,3,32	0/0:6,0:6:18:0,18,182	./.:.:.:.:.	0/0:1,0:1:3:0,3,32	0/0:2,0:2:6:0,6,60	0/0:4,0:4:9:0,9,109	0/0:2,0:2:6:0,6,64	./.:.:.:.:.	0/0:1,0:1:3:0,3,32	0/0:3,0:3:9:0,9,97	0/0:3,0:3:9:0,9,91	0/0:1,0:1:3:0,3,32	0/0:1,0:1:3:0,3,29	./.:.:.:.:.	0/0:3,0:3:9:0,9,89	0/0:1,0:1:3:0,3,32	0/0:2,0:2:6:0,6,59	0/0:2,0:2:6:0,6,65	0/0:8,0:8:24:0,24,241	0/0:1,0:1:3:0,3,29	0/0:2,0:2:6:0,6,66	./.:.:.:.:.	0/0:1,0:1:3:0,3,34	0/0:1,0:1:3:0,3,31	./.:.:.:.:.	0/0:7,0:7:21:0,21,207	1/1:0,1:1:3:32,3,0	1/1:0,3:3:6:77,6,0	1/1:0,7:7:21:214,21,0	0/0:4,0:4:12:0,12,122	0/0:3,0:3:6:0,6,73	0/0:2,0:2:6:0,6,57	0/0:1,0:1:3:0,3,31	0/0:6,0:6:18:0,18,182	0/0:1,0:1:3:0,3,31	0/0:6,0:6:18:0,18,184	0/0:2,0:2:6:0,6,63	0/0:1,0:1:3:0,3,30	0/0:2,0:2:6:0,6,60	0/0:1,0:1:3:0,3,29	0/0:1,0:1:3:0,3,31	0/0:1,0:1:3:0,3,29	./.:.:.:.:.	./.:.:.:.:.	./.:.:.:.:.	./.:.:.:.:.	./.:.:.:.:.	./.:.:.:.:.	0/0:2,0:2:3:0,3,45	0/0:19,0:19:57:0,57,647
chr0	124827264	.	C	T	970.84	.	AC=19;AF=0.090;AN=210;BaseQRankSum=-3.818;DP=534;Dels=0.00;FS=3.131;HaplotypeScore=0.0180;InbreedingCoeff=0.4449;MLEAC=15;MLEAF=0.071;MQ=59.81;MQ0=1;MQRankSum=1.346;QD=20.23;ReadPosRankSum=0.016	GT:AD:DP:GQ:PL	0/0:30,0:30:84:0,84,933	0/0:13,0:13:39:0,39,426	0/0:8,0:8:24:0,24,254	0/0:21,0:21:63:0,63,652	0/0:10,0:10:30:0,30,309	0/0:2,0:2:6:0,6,60	0/0:1,0:1:3:0,3,31	./.:.:.:.:.	./.:.:.:.:.	0/0:9,0:9:27:0,27,281	./.:.:.:.:.	0/0:8,0:8:24:0,24,252	0/0:10,0:10:30:0,30,314	./.:.:.:.:.	0/0:9,0:9:27:0,27,287	0/0:9,0:9:27:0,27,283	0/0:11,0:11:33:0,33,339	./.:.:.:.:.	0/0:2,0:2:6:0,6,63	0/0:2,0:2:6:0,6,59	./.:.:.:.:.	0/0:5,0:5:15:0,15,158	0/1:7,1:8:5:5,0,200	0/0:15,0:15:36:0,36,413	./.:.:.:.:.	0/0:11,0:11:30:0,30,331	0/0:7,0:7:21:0,21,220	0/0:3,0:3:9:0,9,97	./.:.:.:.:.	0/0:14,0:14:36:0,36,407	./.:.:.:.:.	0/0:2,0:2:6:0,6,66	0/0:2,0:2:6:0,6,61	./.:.:.:.:.	0/0:15,0:15:39:0,39,439	./.:.:.:.:.	0/0:14,0:14:42:0,42,442	./.:.:.:.:.	0/0:10,0:10:30:0,30,313	./.:.:.:.:.	0/0:2,0:2:6:0,6,66	0/0:7,0:7:18:0,18,205	0/0:19,0:19:51:0,51,571	1/1:0,12:12:30:331,30,0	1/1:0,3:3:9:91,9,0	0/0:3,0:3:9:0,9,96	0/0:4,0:4:12:0,12,121	./.:.:.:.:.	0/0:1,0:1:3:0,3,32	0/0:5,0:5:12:0,12,138	0/0:3,0:3:9:0,9,92	0/0:1,0:1:3:0,3,32	0/0:5,0:5:15:0,15,157	0/0:1,0:1:3:0,3,31	0/0:6,0:6:18:0,18,189	./.:.:.:.:.	1/1:0,3:3:9:89,9,0	1/1:0,7:7:21:221,21,0	0/0:2,0:2:6:0,6,63	0/0:3,0:3:9:0,9,93	0/0:2,0:2:6:0,6,61	0/0:1,0:1:3:0,3,30	0/0:6,0:6:18:0,18,188	0/0:4,0:4:12:0,12,130	0/0:1,0:1:3:0,3,31	0/0:5,0:5:15:0,15,154	0/0:1,0:1:3:0,3,31	0/0:4,0:4:12:0,12,122	./.:.:.:.:.	./.:.:.:.:.	0/0:2,0:2:6:0,6,64	0/0:1,0:1:3:0,3,31	0/0:3,0:3:9:0,9,95	0/0:1,0:1:3:0,3,32	1/1:0,5:5:15:149,15,0	./.:.:.:.:.	0/0:3,0:3:9:0,9,95	0/0:1,0:1:3:0,3,32	1/1:0,1:1:3:32,3,0	0/0:5,0:5:12:0,12,137	0/0:2,0:2:6:0,6,64	0/0:2,0:2:6:0,6,61	./.:.:.:.:.	0/0:3,0:3:9:0,9,95	0/0:7,0:7:21:0,21,215	./.:.:.:.:.	0/0:3,0:3:9:0,9,93	0/0:2,0:2:6:0,6,61	0/0:3,0:3:9:0,9,97	0/0:1,0:1:3:0,3,32	./.:.:.:.:.	0/0:2,0:2:6:0,6,61	0/0:1,0:1:3:0,3,32	0/0:3,0:3:9:0,9,94	0/0:2,0:2:6:0,6,59	0/0:2,0:2:6:0,6,65	0/0:2,0:2:6:0,6,61	0/0:1,0:1:3:0,3,34	./.:.:.:.:.	0/0:2,0:2:6:0,6,61	./.:.:.:.:.	0/0:2,0:2:6:0,6,63	0/0:2,0:2:6:0,6,63	0/0:2,0:2:6:0,6,63	0/0:4,0:4:12:0,12,128	0/0:1,0:1:3:0,3,32	./.:.:.:.:.	0/0:6,0:6:18:0,18,185	./.:.:.:.:.	0/0:3,0:3:9:0,9,98	0/0:3,0:3:9:0,9,95	./.:.:.:.:.	0/0:12,0:12:36:0,36,374	0/0:3,0:3:9:0,9,90	0/0:5,0:5:15:0,15,158	0/0:3,0:3:9:0,9,97	0/0:2,0:2:6:0,6,63	0/0:3,0:3:9:0,9,92	0/0:2,0:2:6:0,6,62	0/0:3,0:3:9:0,9,97	1/1:0,5:5:15:156,15,0	./.:.:.:.:.	0/0:3,0:3:9:0,9,97	0/0:5,0:5:15:0,15,159	1/1:0,2:2:6:60,6,0	0/0:2,0:2:6:0,6,62	./.:.:.:.:.	0/0:3,0:3:9:0,9,94	1/1:0,2:2:6:61,6,0	./.:.:.:.:.	0/0:6,0:6:12:0,12,152	./.:.:.:.:.	./.:.:.:.:.	0/0:2,0:2:3:0,3,31	./.:.:.:.:.	0/0:2,0:2:3:0,3,45	0/0:24,0:24:72:0,72,790
chr0	124828274	.	C	T	6559.59	.	AC=73;AF=0.283;AN=258;BaseQRankSum=1.875;DP=839;Dels=0.00;FS=6.289;HaplotypeScore=0.0617;InbreedingCoeff=0.6603;MLEAC=71;MLEAF=0.275;MQ=59.71;MQ0=0;MQRankSum=-1.230;QD=26.77;ReadPosRankSum=-1.702	GT:AD:DP:GQ:PL	0/0:47,0:47:99:0,141,1466	1/1:0,19:19:57:604,57,0	1/1:0,13:13:39:403,39,0	0/0:29,0:29:87:0,87,896	1/1:0,16:16:48:495,48,0	0/0:9,0:9:27:0,27,269	0/0:11,0:11:33:0,33,332	1/1:0,3:3:9:97,9,0	0/1:3,2:5:48:48,0,82	1/1:0,10:10:30:302,30,0	1/1:0,3:3:9:95,9,0	0/0:7,0:7:21:0,21,208	0/0:16,0:16:48:0,48,505	1/1:0,1:1:3:32,3,0	0/0:16,0:16:48:0,48,485	1/1:0,17:17:51:524,51,0	1/1:0,14:14:42:439,42,0	0/1:1,1:2:26:26,0,26	1/1:0,4:4:12:122,12,0	0/0:5,0:5:15:0,15,151	0/1:1,3:4:14:83,0,14	1/1:0,12:12:30:339,30,0	0/0:10,0:10:30:0,30,304	0/0:26,0:26:78:0,78,792	0/0:4,0:4:12:0,12,118	0/0:17,0:17:45:0,45,479	0/0:11,0:11:27:0,27,289	0/0:1,0:1:3:0,3,34	0/0:1,0:1:3:0,3,31	0/0:11,0:11:33:0,33,337	0/0:2,0:2:6:0,6,65	0/0:4,0:4:12:0,12,116	0/0:12,0:12:33:0,33,347	0/0:1,0:1:3:0,3,31	0/0:14,0:14:42:0,42,431	0/0:1,0:1:3:0,3,33	1/1:0,16:16:48:495,48,0	0/0:7,0:7:21:0,21,202	0/0:4,0:4:12:0,12,122	0/0:1,0:1:3:0,3,32	1/1:0,3:3:9:95,9,0	1/1:0,14:14:36:408,36,0	0/0:18,0:18:54:0,54,554	0/0:15,0:15:45:0,45,465	0/0:17,0:17:51:0,51,542	0/0:18,0:18:48:0,48,522	1/1:0,13:13:39:407,39,0	0/0:2,0:2:6:0,6,59	1/1:0,1:1:3:32,3,0	0/0:4,0:4:12:0,12,122	./.:.:.:.:.	0/0:2,0:2:6:0,6,59	1/1:0,10:10:30:308,30,0	0/0:1,0:1:3:0,3,33	0/0:1,0:1:3:0,3,32	1/1:0,1:1:3:32,3,0	0/0:4,0:4:12:0,12,122	0/0:10,0:10:30:0,30,314	1/1:0,3:3:9:95,9,0	0/0:2,0:2:6:0,6,63	1/1:0,2:2:6:59,6,0	1/1:0,1:1:3:32,3,0	1/1:0,5:5:15:155,15,0	0/0:5,0:5:15:0,15,149	0/0:5,0:5:15:0,15,150	0/0:3,0:3:9:0,9,94	0/0:2,0:2:6:0,6,64	1/1:0,3:3:9:98,9,0	1/1:0,2:2:6:61,6,0	0/0:1,0:1:3:0,3,32	0/0:5,0:5:15:0,15,153	0/0:6,0:6:18:0,18,178	0/0:1,0:1:3:0,3,30	0/0:7,0:7:21:0,21,218	0/0:7,0:7:18:0,18,197	0/0:2,0:2:6:0,6,57	0/0:2,0:2:6:0,6,62	0/1:2,4:6:37:108,0,37	0/0:2,0:2:6:0,6,57	0/0:8,0:8:24:0,24,243	0/0:1,0:1:3:0,3,31	0/0:4,0:4:12:0,12,124	0/0:5,0:5:15:0,15,161	1/1:0,3:3:9:96,9,0	0/0:1,0:1:3:0,3,29	0/0:5,0:5:15:0,15,150	0/0:3,0:3:9:0,9,92	0/0:3,0:3:9:0,9,97	0/0:3,0:3:9:0,9,92	0/0:2,0:2:6:0,6,60	0/0:2,0:2:6:0,6,59	0/0:2,0:2:6:0,6,65	1/1:0,2:2:6:60,6,0	./.:.:.:.:.	0/0:2,0:2:6:0,6,59	0/0:3,0:3:9:0,9,89	1/1:0,3:3:9:88,9,0	0/0:4,0:4:12:0,12,121	1/1:0,2:2:6:61,6,0	0/0:3,0:3:9:0,9,90	0/0:7,0:7:21:0,21,208	1/1:0,4:4:12:126,12,0	1/1:0,3:3:9:92,9,0	0/0:2,0:2:6:0,6,63	0/0:1,0:1:3:0,3,32	0/0:3,0:3:9:0,9,94	0/0:4,0:4:12:0,12,130	1/1:0,3:3:9:92,9,0	./.:.:.:.:.	0/0:6,0:6:18:0,18,185	0/0:10,0:10:30:0,30,301	./.:.:.:.:.	0/0:8,0:8:24:0,24,243	0/1:5,1:6:14:14,0,132	./.:.:.:.:.	./.:.:.:.:.	0/0:1,0:1:3:0,3,32	0/0:4,0:4:12:0,12,114	0/0:3,0:3:9:0,9,92	1/1:0,7:7:21:208,21,0	0/0:5,0:5:15:0,15,153	0/0:5,0:5:15:0,15,156	1/1:0,6:6:18:191,18,0	1/1:0,3:3:9:95,9,0	0/0:6,0:6:18:0,18,179	0/0:2,0:2:6:0,6,63	0/0:1,0:1:3:0,3,32	./.:.:.:.:.	0/0:2,0:2:6:0,6,59	0/0:7,0:7:15:0,15,179	0/0:1,0:1:3:0,3,32	./.:.:.:.:.	0/0:5,0:5:12:0,12,133	0/0:5,0:5:9:0,9,119	0/0:2,0:2:3:0,3,45	0/0:7,0:7:12:0,12,166	0/0:37,0:37:99:0,111,1147
chr0	124829903	.	A	T	34558.5	.	AC=227;AF=0.894;AN=254;BaseQRankSum=-0.470;DP=1255;Dels=0.00;FS=2.982;HaplotypeScore=0.1200;InbreedingCoeff=0.6600;MLEAC=228;MLEAF=0.898;MQ=58.63;MQ0=0;MQRankSum=2.687;QD=30.31;ReadPosRankSum=0.171	GT:AD:DP:GQ:PL	1/1:0,65:65:99:2028,189,0	1/1:0,22:22:66:697,66,0	1/1:0,41:41:99:1289,120,0	1/1:0,52:52:99:1584,147,0	1/1:0,31:31:93:979,93,0	1/1:0,27:27:75:808,75,0	1/1:0,30:30:84:905,84,0	1/1:0,3:3:9:94,9,0	1/1:0,2:2:6:67,6,0	1/1:0,14:14:42:454,42,0	1/1:0,1:1:3:33,3,0	1/1:0,12:12:36:377,36,0	1/1:0,20:20:57:606,57,0	./.:.:.:.:.	1/1:0,22:22:66:702,66,0	1/1:0,25:25:72:756,72,0	1/1:0,26:26:78:813,78,0	1/1:0,2:2:6:65,6,0	1/1:0,9:9:24:267,24,0	1/1:0,5:5:12:133,12,0	1/1:0,8:8:24:261,24,0	1/1:0,37:37:99:1127,105,0	1/1:0,33:33:93:1000,93,0	1/1:0,24:24:69:733,69,0	1/1:0,2:2:6:68,6,0	1/1:0,38:38:99:1191,111,0	1/1:0,15:15:45:469,45,0	1/1:0,3:3:9:99,9,0	1/1:0,3:3:9:97,9,0	1/1:0,34:34:96:1025,96,0	1/1:0,13:13:36:382,36,0	1/1:0,7:7:21:230,21,0	1/1:0,22:22:66:678,66,0	1/1:0,8:8:21:226,21,0	1/1:0,27:27:75:816,75,0	1/1:0,4:4:12:130,12,0	1/1:0,20:20:54:592,54,0	1/1:0,16:16:45:485,45,0	1/1:0,6:6:18:189,18,0	1/1:0,5:5:15:162,15,0	1/1:0,1:1:3:32,3,0	1/1:0,11:11:33:347,33,0	1/1:0,18:18:51:571,51,0	0/0:23,0:23:69:0,69,704	0/0:16,0:16:48:0,48,488	1/1:0,18:19:48:536,48,0	1/1:0,18:18:54:574,54,0	0/0:2,0:2:6:0,6,64	1/1:0,3:3:9:96,9,0	1/1:0,7:7:21:219,21,0	1/1:0,2:2:6:63,6,0	1/1:0,1:1:3:32,3,0	1/1:0,6:6:18:189,18,0	1/1:0,1:1:3:34,3,0	./.:.:.:.:.	1/1:0,5:5:12:128,12,0	0/0:7,0:7:21:0,21,207	0/0:5,0:5:15:0,15,148	1/1:0,2:2:6:63,6,0	1/1:0,3:3:9:94,9,0	1/1:0,3:3:9:96,9,0	1/1:0,3:3:9:90,9,0	1/1:0,8:8:24:252,24,0	1/1:0,6:6:15:176,15,0	1/1:0,6:6:18:176,18,0	1/1:0,5:5:15:146,15,0	1/1:0,3:3:9:97,9,0	1/1:0,6:6:18:189,18,0	1/1:0,4:4:12:123,12,0	./.:.:.:.:.	1/1:0,3:3:9:97,9,0	1/1:0,5:5:15:158,15,0	1/1:0,8:8:24:260,24,0	0/1:4,2:6:47:47,0,101	0/0:7,0:7:21:0,21,213	1/1:0,5:5:15:162,15,0	1/1:0,3:3:9:95,9,0	1/1:0,6:6:12:153,12,0	0/0:1,0:1:3:0,3,30	1/1:0,4:4:12:126,12,0	1/1:0,1:1:3:30,3,0	1/1:0,4:4:12:126,12,0	1/1:0,5:5:15:161,15,0	1/1:0,13:13:33:377,33,0	1/1:0,5:5:15:156,15,0	1/1:0,5:5:15:165,15,0	1/1:0,2:2:6:63,6,0	1/1:0,6:6:18:189,18,0	1/1:0,5:5:12:143,12,0	1/1:0,6:6:18:192,18,0	1/1:0,1:1:3:32,3,0	1/1:0,6:6:18:186,18,0	1/1:0,4:4:12:126,12,0	1/1:0,1:1:3:32,3,0	1/1:0,2:2:6:65,6,0	1/1:0,4:4:9:92,9,0	1/1:0,6:6:18:192,18,0	./.:.:.:.:.	1/1:0,4:4:12:126,12,0	1/1:0,4:4:12:122,12,0	1/1:0,6:6:18:203,18,0	./.:.:.:.:.	1/1:0,3:3:9:89,9,0	1/1:0,11:11:30:332,30,0	1/1:0,2:2:6:62,6,0	1/1:0,5:5:15:162,15,0	1/1:0,13:13:39:414,39,0	1/1:0,14:14:42:431,42,0	1/1:0,2:2:6:69,6,0	1/1:0,2:2:6:60,6,0	1/1:0,6:6:15:173,15,0	1/1:0,2:2:6:69,6,0	1/1:0,17:17:51:535,51,0	./.:.:.:.:.	1/1:0,2:2:6:63,6,0	1/1:0,8:8:24:254,24,0	1/1:0,6:6:18:184,18,0	1/1:0,4:4:12:119,12,0	1/1:0,3:3:9:92,9,0	1/1:0,4:4:9:106,9,0	0/0:7,0:7:21:0,21,214	0/0:8,0:8:24:0,24,245	1/1:0,3:3:9:97,9,0	1/1:0,3:3:9:96,9,0	0/0:4,0:4:12:0,12,118	1/1:0,10:10:30:310,30,0	0/0:6,0:6:18:0,18,188	1/1:0,4:4:12:126,12,0	0/0:6,0:6:18:0,18,183	1/1:0,6:6:12:154,12,0	./.:.:.:.:.	./.:.:.:.:.	1/1:0,2:2:3:45,3,0	./.:.:.:.:.	1/1:0,2:2:3:45,3,0	./.:.:.:.:.	0/0:22,0:22:57:0,57,636
chr0	124830781	.	T	A	4665.98	.	AC=52;AF=0.198;AN=262;BaseQRankSum=-3.423;DP=1174;Dels=0.00;FS=11.451;HaplotypeScore=0.1770;InbreedingCoeff=0.6552;MLEAC=46;MLEAF=0.176;MQ=59.83;MQ0=1;MQRankSum=0.694;QD=23.21;ReadPosRankSum=1.794	GT:AD:DP:GQ:PL	0/0:84,0:84:99:0,253,2689	0/0:17,0:17:51:0,51,528	0/0:16,0:16:45:0,45,460	0/0:54,0:54:99:0,162,1673	1/1:0,21:21:51:583,51,0	0/0:21,0:21:63:0,63,644	0/0:22,0:22:60:0,60,634	1/1:0,3:3:9:96,9,0	0/0:2,0:2:6:0,6,71	1/1:0,27:27:81:809,81,0	1/1:0,1:1:3:31,3,0	0/0:31,0:31:84:0,84,908	0/0:12,0:12:33:0,33,360	0/1:1,1:2:25:28,0,25	0/0:28,0:28:81:0,81,867	1/1:0,12:12:33:344,33,0	1/1:0,26:26:66:715,66,0	0/1:2,2:4:49:49,0,53	0/0:9,0:9:27:0,27,279	0/0:4,0:4:12:0,12,123	./.:.:.:.:.	0/0:17,0:17:45:0,45,492	0/0:15,0:15:45:0,45,464	0/0:25,0:25:75:0,75,775	0/0:2,0:2:6:0,6,66	0/0:24,0:24:72:0,72,735	0/0:16,0:16:48:0,48,482	0/0:6,0:6:18:0,18,189	0/0:2,0:2:6:0,6,65	0/0:23,0:23:48:0,48,562	0/0:5,0:5:15:0,15,162	0/0:3,0:3:9:0,9,97	0/0:12,0:12:30:0,30,319	1/1:0,3:3:9:93,9,0	0/0:23,0:23:60:0,60,628	0/0:2,0:2:6:0,6,63	0/0:17,0:17:48:0,48,513	0/0:15,0:15:36:0,36,407	0/0:12,0:12:36:0,36,365	0/0:4,0:4:12:0,12,123	1/1:0,2:2:6:66,6,0	1/1:0,16:16:48:483,48,0	0/0:15,0:15:39:0,39,413	0/0:24,0:24:72:0,72,750	0/0:18,0:18:54:0,54,548	0/0:26,0:26:72:0,72,766	0/0:16,0:16:39:0,39,451	0/0:7,0:7:21:0,21,230	1/1:0,3:3:9:92,9,0	0/0:3,0:3:9:0,9,98	0/0:5,0:5:15:0,15,154	0/0:2,0:2:3:0,3,45	1/1:0,7:7:21:211,21,0	0/0:3,0:3:9:0,9,92	0/0:7,0:7:21:0,21,214	1/1:0,1:1:3:30,3,0	0/0:3,0:3:9:0,9,92	0/0:9,0:9:24:0,24,262	./.:.:.:.:.	0/0:7,0:7:21:0,21,217	1/1:0,3:3:9:86,9,0	1/1:0,3:3:9:92,9,0	1/1:0,5:5:15:150,15,0	0/0:4,0:4:12:0,12,128	0/0:6,0:6:18:0,18,186	0/0:9,0:9:27:0,27,284	0/0:6,0:6:18:0,18,191	1/1:0,12:12:30:330,30,0	1/1:0,4:4:12:115,12,0	./.:.:.:.:.	./.:.:.:.:.	0/0:4,0:4:12:0,12,126	0/0:5,0:5:15:0,15,158	0/0:6,0:6:18:0,18,192	0/0:8,0:8:24:0,24,248	0/0:4,0:4:12:0,12,124	0/0:2,0:2:6:0,6,62	0/0:4,0:4:12:0,12,128	0/0:1,0:1:3:0,3,30	0/0:7,0:7:15:0,15,188	./.:.:.:.:.	0/0:5,0:5:15:0,15,156	0/0:5,0:5:15:0,15,161	0/0:6,0:6:18:0,18,184	0/0:3,0:3:9:0,9,97	0/0:5,0:5:15:0,15,162	0/0:4,0:4:12:0,12,127	0/0:5,0:5:15:0,15,160	0/0:8,0:8:24:0,24,251	0/0:2,0:2:6:0,6,65	0/0:2,0:2:6:0,6,61	0/0:4,0:4:12:0,12,124	1/1:0,2:2:6:60,6,0	1/1:0,1:1:3:30,3,0	0/0:3,0:3:9:0,9,93	0/0:3,0:3:9:0,9,92	1/1:0,1:1:3:32,3,0	0/0:6,0:6:18:0,18,195	1/1:0,4:4:12:118,12,0	0/0:2,0:2:3:0,3,31	0/1:2,1:3:23:23,0,56	1/1:0,3:3:9:94,9,0	1/1:0,10:10:24:270,24,0	0/0:2,0:2:6:0,6,65	0/0:3,0:3:9:0,9,95	0/0:5,0:5:15:0,15,161	0/0:5,0:5:15:0,15,162	0/0:10,0:10:27:0,27,286	0/1:6,1:7:13:13,0,169	0/0:3,0:3:9:0,9,96	0/0:7,0:7:18:0,18,201	0/1:6,1:7:13:13,0,168	0/0:12,0:12:33:0,33,363	0/1:4,4:8:88:88,0,90	0/0:4,0:4:12:0,12,124	0/0:8,0:8:21:0,21,233	0/0:6,0:6:15:0,15,177	0/0:5,0:5:15:0,15,156	0/0:1,0:1:3:0,3,31	0/0:12,0:12:33:0,33,365	0/0:4,0:4:12:0,12,126	0/0:6,0:6:18:0,18,187	0/0:4,0:4:9:0,9,108	0/0:7,0:7:21:0,21,216	0/0:4,0:4:12:0,12,122	0/0:4,0:4:12:0,12,126	0/0:1,0:1:3:0,3,32	0/0:7,0:7:18:0,18,202	0/0:2,0:2:6:0,6,59	./.:.:.:.:.	0/0:4,0:4:6:0,6,89	0/0:2,0:2:6:0,6,63	0/0:11,0:11:15:0,15,223	0/0:5,0:5:9:0,9,119	0/0:4,0:4:6:0,6,89	0/0:6,0:6:9:0,9,134	0/0:22,0:22:66:0,66,741
chr0	124831759	.	G	A	1235.19	.	AC=14;AF=0.053;AN=266;BaseQRankSum=1.158;DP=914;Dels=0.00;FS=3.412;HaplotypeScore=0.0973;InbreedingCoeff=0.3714;MLEAC=13;MLEAF=0.049;MQ=59.84;MQ0=0;MQRankSum=-0.185;QD=22.46;ReadPosRankSum=-1.109	GT:AD:DP:GQ:PL	0/0:51,0:51:99:0,153,1598	0/0:17,0:17:48:0,48,519	0/0:17,0:17:51:0,51,528	0/0:36,0:36:99:0,108,1103	0/0:13,0:13:39:0,39,388	0/0:4,0:4:12:0,12,130	0/0:18,0:18:51:0,51,524	0/0:4,0:4:12:0,12,128	0/0:6,0:6:18:0,18,194	0/0:14,0:14:42:0,42,412	0/0:3,0:3:9:0,9,88	0/0:14,0:14:42:0,42,435	0/0:16,0:16:36:0,36,428	0/0:1,0:1:3:0,3,29	0/0:11,0:11:33:0,33,341	0/0:16,0:16:33:0,33,385	0/0:14,0:14:42:0,42,437	0/0:1,0:1:3:0,3,32	0/0:5,0:5:15:0,15,157	0/0:8,0:8:24:0,24,233	0/0:4,0:4:12:0,12,130	0/0:12,0:12:36:0,36,379	0/0:13,0:13:36:0,36,379	0/0:22,0:22:60:0,60,638	0/0:5,0:5:15:0,15,166	0/0:21,0:21:63:0,63,631	0/0:17,0:17:51:0,51,489	1/1:0,2:2:6:63,6,0	0/0:1,0:1:3:0,3,30	1/1:0,19:19:48:533,48,0	0/0:8,0:8:24:0,24,252	0/0:2,0:2:6:0,6,65	0/0:11,0:11:30:0,30,332	0/0:1,0:1:3:0,3,32	0/0:10,0:10:30:0,30,310	0/0:3,0:3:9:0,9,98	0/0:20,0:20:57:0,57,593	0/0:8,0:8:21:0,21,234	1/1:0,7:7:21:222,21,0	0/0:3,0:3:9:0,9,99	0/0:7,0:7:21:0,21,214	0/0:8,0:8:24:0,24,258	0/0:17,0:17:48:0,48,504	0/0:12,0:12:36:0,36,367	0/0:19,0:19:57:0,57,556	0/0:19,0:19:51:0,51,560	0/0:11,0:11:33:0,33,347	0/0:3,0:3:9:0,9,97	0/0:1,0:1:3:0,3,33	0/0:13,0:13:33:0,33,366	0/0:1,0:1:3:0,3,29	0/0:3,0:3:6:0,6,76	0/0:8,0:8:24:0,24,248	0/0:2,0:2:6:0,6,66	0/0:5,0:5:15:0,15,155	0/0:4,0:4:12:0,12,124	0/0:7,0:7:21:0,21,208	0/0:7,0:7:15:0,15,177	0/0:3,0:3:9:0,9,91	0/0:8,0:8:24:0,24,243	0/0:6,0:6:18:0,18,196	0/0:3,0:3:9:0,9,94	0/0:3,0:3:9:0,9,89	0/0:6,0:6:18:0,18,180	0/0:5,0:5:15:0,15,156	0/0:8,0:8:24:0,24,252	0/0:2,0:2:6:0,6,62	0/0:2,0:2:6:0,6,57	0/0:5,0:5:15:0,15,154	./.:.:.:.:.	0/1:3,2:5:50:50,0,64	./.:.:.:.:.	0/0:5,0:5:15:0,15,155	0/0:3,0:3:9:0,9,92	0/0:6,0:6:18:0,18,189	0/0:3,0:3:6:0,6,63	0/0:3,0:3:9:0,9,97	0/0:2,0:2:6:0,6,67	./.:.:.:.:.	0/0:7,0:7:21:0,21,216	1/1:0,1:1:3:32,3,0	0/0:2,0:2:6:0,6,57	0/0:1,0:1:3:0,3,31	0/0:5,0:5:12:0,12,134	0/0:5,0:5:15:0,15,148	0/0:1,0:1:3:0,3,26	0/0:4,0:4:12:0,12,122	0/0:5,0:5:15:0,15,155	0/0:1,0:1:3:0,3,30	0/0:4,0:4:12:0,12,119	0/0:4,0:4:12:0,12,121	0/0:1,0:1:3:0,3,32	0/0:3,0:3:9:0,9,94	0/0:3,0:3:9:0,9,98	0/0:3,0:3:9:0,9,92	0/0:1,0:1:3:0,3,32	0/0:6,0:6:18:0,18,183	0/0:3,0:3:9:0,9,97	0/0:2,0:2:6:0,6,61	0/0:3,0:3:9:0,9,89	0/0:6,0:6:18:0,18,187	0/0:3,0:3:9:0,9,89	0/0:2,0:2:6:0,6,65	0/0:2,0:2:6:0,6,59	0/0:1,0:1:3:0,3,31	0/0:7,0:7:21:0,21,219	0/0:3,0:3:9:0,9,91	0/0:5,0:5:15:0,15,150	0/0:2,0:2:6:0,6,57	0/0:1,0:1:3:0,3,29	0/0:4,0:4:12:0,12,122	0/0:2,0:2:6:0,6,59	0/0:4,0:4:12:0,12,117	0/1:3,2:5:46:46,0,79	1/1:0,6:6:18:187,18,0	1/1:0,10:10:30:313,30,0	0/0:6,0:6:12:0,12,151	0/0:4,0:4:12:0,12,118	0/0:3,0:3:9:0,9,95	0/0:5,0:5:15:0,15,151	0/0:10,0:10:30:0,30,305	0/0:3,0:3:9:0,9,92	0/0:3,0:3:9:0,9,95	0/0:8,0:8:21:0,21,227	0/0:4,0:4:12:0,12,117	0/0:8,0:8:21:0,21,228	0/0:2,0:2:6:0,6,59	0/0:10,0:10:30:0,30,314	0/0:3,0:3:9:0,9,90	0/0:4,0:4:6:0,6,89	0/0:1,0:1:3:0,3,29	0/0:5,0:5:12:0,12,131	0/0:2,0:2:3:0,3,45	0/0:4,0:4:9:0,9,107	0/0:4,0:4:9:0,9,104	./.:.:.:.:.	0/0:13,0:14:39:0,39,421
chr0	124831875	.	C	A	1822.04	.	AC=41;AF=0.159;AN=258;BaseQRankSum=-2.953;DP=695;Dels=0.00;FS=23.435;HaplotypeScore=0.0308;InbreedingCoeff=0.5602;MLEAC=34;MLEAF=0.132;MQ=59.69;MQ0=0;MQRankSum=-0.127;QD=22.22;ReadPosRankSum=-0.624	GT:AD:DP:GQ:PL	0/0:40,0:40:99:0,120,1320	0/0:7,0:7:21:0,21,224	0/0:14,0:14:42:0,42,448	0/0:23,0:23:69:0,69,726	1/1:0,10:10:30:304,30,0	0/0:4,0:4:12:0,12,127	0/0:9,0:9:27:0,27,287	1/1:0,2:2:6:59,6,0	0/0:1,0:1:3:0,3,34	1/1:0,8:8:24:240,24,0	1/1:0,3:3:9:97,9,0	0/0:13,0:13:39:0,39,412	0/0:12,0:12:36:0,36,374	1/1:0,1:1:3:31,3,0	0/0:7,0:7:21:0,21,219	1/1:0,12:12:36:354,36,0	0/0:10,0:10:27:0,27,295	0/1:2,1:3:22:22,0,56	0/0:6,0:6:12:0,12,151	0/0:2,0:2:6:0,6,60	0/0:3,0:3:9:0,9,94	0/0:4,0:4:12:0,12,124	0/0:11,0:11:30:0,30,334	0/0:15,0:15:45:0,45,479	0/0:3,0:3:9:0,9,97	0/0:12,0:12:36:0,36,384	0/0:12,0:12:36:0,36,375	0/0:4,0:4:12:0,12,136	0/0:1,0:1:3:0,3,33	0/0:7,0:7:21:0,21,208	0/0:4,0:4:12:0,12,118	0/1:3,1:4:20:20,0,84	0/0:14,0:14:33:0,33,390	0/0:2,0:2:6:0,6,68	0/0:11,0:11:33:0,33,347	0/0:2,0:2:6:0,6,67	0/0:13,0:13:39:0,39,410	0/0:7,0:7:21:0,21,220	0/0:12,0:12:36:0,36,373	0/0:1,0:1:3:0,3,32	1/1:0,2:2:6:65,6,0	1/1:0,7:7:21:210,21,0	0/0:8,0:8:24:0,24,245	0/0:7,0:7:21:0,21,226	0/0:12,0:12:36:0,36,378	0/0:13,0:13:33:0,33,383	0/0:10,0:10:24:0,24,279	0/0:3,0:3:9:0,9,97	1/1:0,2:2:6:61,6,0	0/0:2,0:2:6:0,6,63	0/0:1,0:1:3:0,3,32	0/0:4,0:4:12:0,12,129	1/1:0,4:4:12:121,12,0	0/0:4,0:4:12:0,12,124	0/0:2,0:2:6:0,6,67	1/1:0,2:2:6:57,6,0	0/0:4,0:4:12:0,12,121	0/0:4,0:4:9:0,9,108	0/0:2,0:2:6:0,6,62	0/0:5,0:5:15:0,15,159	./.:.:.:.:.	1/1:0,2:2:6:59,6,0	0/0:6,0:6:18:0,18,178	0/0:2,0:2:6:0,6,67	0/0:7,0:7:21:0,21,218	0/0:5,0:5:15:0,15,161	0/0:1,0:1:3:0,3,32	0/0:3,0:3:9:0,9,97	1/1:0,3:3:9:87,9,0	./.:.:.:.:.	0/0:2,0:2:6:0,6,61	0/0:2,0:2:6:0,6,61	0/0:4,0:4:12:0,12,127	0/0:4,0:4:12:0,12,128	0/0:1,0:1:3:0,3,35	0/0:1,0:1:3:0,3,32	0/0:1,0:1:3:0,3,31	0/0:1,0:1:3:0,3,32	0/0:1,0:1:3:0,3,31	0/0:7,0:7:21:0,21,217	0/0:4,0:4:12:0,12,121	0/0:5,0:5:15:0,15,161	0/0:8,0:8:24:0,24,246	0/0:4,0:4:12:0,12,130	0/0:4,0:4:12:0,12,130	0/0:1,0:1:3:0,3,32	0/0:2,0:2:6:0,6,62	0/0:2,0:2:6:0,6,67	0/0:2,0:2:6:0,6,61	0/0:2,0:2:6:0,6,65	./.:.:.:.:.	0/0:4,0:4:12:0,12,124	1/1:0,4:4:12:122,12,0	0/0:4,0:4:12:0,12,129	./.:.:.:.:.	0/0:2,0:2:6:0,6,64	1/1:0,4:4:12:122,12,0	0/0:3,0:3:9:0,9,100	1/1:0,1:1:3:30,3,0	0/0:2,0:2:6:0,6,66	0/0:3,0:3:9:0,9,95	./.:.:.:.:.	1/1:0,1:1:3:32,3,0	./.:.:.:.:.	0/0:1,0:1:3:0,3,34	0/0:5,0:5:15:0,15,155	0/0:2,0:2:6:0,6,59	0/0:7,0:7:21:0,21,216	1/1:0,1:1:3:33,3,0	./.:.:.:.:.	0/0:2,0:2:6:0,6,61	1/1:0,1:1:3:33,3,0	0/0:3,0:3:9:0,9,95	0/1:3,2:5:46:46,0,79	0/0:5,0:5:15:0,15,161	0/0:9,0:9:27:0,27,284	0/0:4,0:4:12:0,12,128	0/0:7,0:7:21:0,21,218	0/0:7,0:7:21:0,21,225	0/0:2,0:2:6:0,6,63	0/0:6,0:6:18:0,18,192	0/0:4,0:4:12:0,12,126	0/0:7,0:7:21:0,21,221	0/0:9,0:9:24:0,24,269	0/0:5,0:5:15:0,15,159	0/0:6,0:6:15:0,15,174	0/0:4,0:4:12:0,12,111	0/0:1,0:1:3:0,3,32	0/0:4,0:4:12:0,12,124	0/0:6,0:6:9:0,9,134	0/0:2,0:2:6:0,6,58	0/0:4,0:4:9:0,9,106	0/0:2,0:2:3:0,3,45	0/0:2,0:2:6:0,6,64	0/0:2,0:2:6:0,6,53	./.:.:.:.:.	0/0:28,0:28:84:0,84,938
chr0	124833658	.	G	A	1900.75	.	AC=27;AF=0.102;AN=264;BaseQRankSum=-5.487;DP=1006;Dels=0.00;FS=3.194;HaplotypeScore=0.0927;InbreedingCoeff=0.5412;MLEAC=22;MLEAF=0.083;MQ=59.72;MQ0=1;MQRankSum=0.550;QD=23.18;ReadPosRankSum=0.984	GT:AD:DP:GQ:PL	0/0:45,0:45:99:0,135,1465	0/0:13,0:13:36:0,36,372	0/0:22,1:23:32:0,32,631	0/0:36,0:36:99:0,108,1118	0/0:21,0:21:57:0,57,623	1/1:0,15:15:42:430,42,0	0/0:17,0:17:48:0,48,521	0/0:4,0:4:12:0,12,136	0/0:4,0:4:12:0,12,129	0/0:17,0:17:51:0,51,536	0/0:4,0:4:12:0,12,131	0/0:27,0:27:69:0,69,774	0/0:15,0:15:45:0,45,467	1/1:0,1:1:3:32,3,0	0/0:16,0:16:45:0,45,497	0/0:16,0:16:42:0,42,453	0/0:19,0:19:54:0,54,575	0/1:3,1:4:19:19,0,88	0/0:10,0:10:30:0,30,310	0/0:3,0:3:6:0,6,77	0/0:1,0:1:3:0,3,32	0/0:8,0:8:21:0,21,231	0/0:19,0:19:57:0,57,593	0/0:14,0:14:42:0,42,444	0/0:3,0:3:9:0,9,97	0/0:14,0:14:42:0,42,444	0/0:12,0:12:36:0,36,373	0/0:9,0:9:27:0,27,298	1/1:0,1:1:3:32,3,0	0/0:17,0:17:48:0,48,518	0/1:1,5:6:14:133,0,14	1/1:0,2:2:6:64,6,0	0/0:18,0:18:54:0,54,556	0/0:1,0:1:3:0,3,33	1/1:0,24:24:63:682,63,0	0/0:6,0:6:18:0,18,201	0/0:21,0:21:60:0,60,631	0/0:12,0:12:33:0,33,360	0/0:14,0:14:42:0,42,443	0/0:4,0:4:12:0,12,128	0/0:4,0:4:12:0,12,138	0/0:16,1:18:48:0,48,478	0/0:12,0:12:33:0,33,360	0/0:20,0:20:60:0,60,641	0/0:16,0:17:48:0,48,510	0/0:16,0:17:45:0,45,486	0/0:15,0:15:45:0,45,478	0/0:4,0:4:12:0,12,140	0/0:5,0:5:15:0,15,155	0/0:4,0:4:12:0,12,123	./.:.:.:.:.	0/0:2,0:2:6:0,6,57	0/0:4,0:4:12:0,12,129	0/0:1,0:1:3:0,3,34	0/0:5,0:5:15:0,15,158	0/0:1,0:1:3:0,3,32	0/0:11,0:11:33:0,33,341	0/0:6,0:6:18:0,18,191	0/0:5,0:5:15:0,15,161	0/0:7,0:7:21:0,21,219	0/0:3,0:3:9:0,9,96	0/0:2,0:2:6:0,6,65	0/0:7,0:7:21:0,21,217	0/0:4,0:4:12:0,12,129	0/0:4,0:4:12:0,12,120	0/0:3,0:3:9:0,9,96	0/0:2,0:2:6:0,6,59	0/0:3,0:3:9:0,9,98	0/0:2,0:2:6:0,6,63	./.:.:.:.:.	0/1:1,2:3:23:51,0,23	0/0:3,0:3:9:0,9,96	0/0:3,0:3:9:0,9,93	0/0:5,0:5:15:0,15,159	0/0:8,0:8:24:0,24,256	0/0:3,0:3:9:0,9,96	0/0:6,0:6:18:0,18,193	0/0:3,0:3:6:0,6,64	./.:.:.:.:.	0/0:4,0:4:9:0,9,109	0/0:1,0:1:3:0,3,32	./.:.:.:.:.	0/0:9,0:9:27:0,27,302	0/0:5,0:5:15:0,15,160	1/1:0,3:3:9:89,9,0	0/0:5,0:5:15:0,15,166	1/1:0,5:5:12:136,12,0	0/0:3,0:3:9:0,9,77	1/1:0,6:6:18:172,18,0	1/1:0,3:3:9:97,9,0	1/1:0,2:2:6:64,6,0	0/0:2,0:2:6:0,6,63	0/0:4,0:4:12:0,12,128	0/0:3,0:3:9:0,9,92	0/0:3,0:3:9:0,9,95	0/0:5,0:5:15:0,15,158	0/0:8,0:8:24:0,24,260	0/0:2,0:2:6:0,6,59	0/0:1,0:1:3:0,3,31	0/0:3,0:3:9:0,9,98	0/0:6,0:6:18:0,18,195	0/0:1,0:1:3:0,3,32	0/0:7,0:7:21:0,21,216	0/0:5,0:5:15:0,15,160	0/0:5,0:5:15:0,15,154	0/0:9,0:9:24:0,24,269	0/0:8,0:8:24:0,24,267	0/0:7,0:7:18:0,18,208	0/0:2,0:2:6:0,6,67	0/0:6,0:6:15:0,15,160	0/0:5,0:5:15:0,15,157	0/0:2,0:2:6:0,6,69	0/0:7,0:7:21:0,21,221	0/0:3,0:3:9:0,9,93	0/0:2,0:2:6:0,6,64	0/0:3,0:3:9:0,9,95	1/1:0,4:4:12:120,12,0	1/1:0,3:3:9:89,9,0	./.:.:.:.:.	0/0:1,0:1:3:0,3,32	0/0:1,0:1:3:0,3,32	0/0:4,0:4:12:0,12,128	0/0:8,0:8:24:0,24,252	0/0:6,0:6:18:0,18,194	0/0:5,0:5:15:0,15,150	0/0:6,0:6:18:0,18,185	0/0:5,0:5:15:0,15,160	0/0:1,0:1:3:0,3,32	0/0:1,0:1:3:0,3,32	0/0:6,0:6:12:0,12,153	0/0:5,0:5:9:0,9,118	0/0:6,0:6:15:0,15,157	0/0:5,0:5:12:0,12,135	0/0:6,0:6:9:0,9,134	0/0:2,0:2:6:0,6,56	0/0:6,0:6:9:0,9,134	0/0:32,0:32:96:0,96,1099
chr0	124833751	.	G	A	15401.4	.	AC=162;AF=0.614;AN=264;BaseQRankSum=5.438;DP=923;Dels=0.00;FS=0.239;HaplotypeScore=0.0948;InbreedingCoeff=0.7503;MLEAC=165;MLEAF=0.625;MQ=59.72;MQ0=0;MQRankSum=0.060;QD=28.21;ReadPosRankSum=-3.266	GT:AD:DP:GQ:PL	0/0:50,0:50:99:0,150,1537	1/1:0,23:23:63:688,63,0	1/1:0,11:11:33:332,33,0	1/1:0,44:44:99:1322,132,0	1/1:0,19:19:57:589,57,0	0/0:16,0:16:48:0,48,468	1/1:0,22:22:63:670,63,0	1/1:0,4:4:12:121,12,0	1/1:0,2:2:6:65,6,0	1/1:0,14:14:33:380,33,0	1/1:0,1:1:3:32,3,0	0/0:14,0:14:42:0,42,438	1/1:0,8:8:24:254,24,0	1/1:0,1:1:3:32,3,0	1/1:0,12:12:36:375,36,0	1/1:0,12:12:36:378,36,0	1/1:0,23:23:69:716,69,0	0/0:1,0:1:3:0,3,32	1/1:0,10:10:30:318,30,0	1/1:0,3:3:9:91,9,0	1/1:0,4:4:12:126,12,0	1/1:0,14:14:42:449,42,0	1/1:0,19:19:54:571,54,0	0/1:12,12:24:99:300,0,295	1/1:0,2:2:6:67,6,0	0/0:22,0:22:66:0,66,677	1/1:0,11:11:33:336,33,0	0/0:8,0:8:24:0,24,252	0/0:4,0:4:12:0,12,126	0/0:25,0:25:66:0,66,696	0/0:5,0:5:15:0,15,155	./.:.:.:.:.	1/1:0,19:19:57:589,57,0	1/1:0,2:2:6:63,6,0	0/0:17,0:17:51:0,51,512	1/1:0,3:3:6:67,6,0	1/1:0,23:23:63:686,63,0	1/1:0,12:12:36:377,36,0	0/0:8,0:8:24:0,24,240	1/1:0,4:4:12:130,12,0	1/1:0,3:3:9:98,9,0	1/1:0,12:12:33:360,33,0	0/0:15,0:15:45:0,45,453	0/0:16,0:17:48:0,48,487	0/0:13,0:13:36:0,36,378	0/0:11,0:11:30:0,30,319	1/1:0,8:8:24:240,24,0	0/0:2,0:2:6:0,6,63	1/1:0,1:1:3:32,3,0	1/1:0,3:3:9:93,9,0	./.:.:.:.:.	1/1:0,2:2:6:63,6,0	1/1:0,3:3:9:95,9,0	1/1:0,3:3:9:89,9,0	1/1:0,7:7:18:201,18,0	./.:.:.:.:.	0/0:4,0:4:12:0,12,120	0/0:2,0:2:6:0,6,59	1/1:0,1:1:3:30,3,0	0/0:7,0:7:21:0,21,208	1/1:0,2:2:6:61,6,0	1/1:0,4:4:12:126,12,0	1/1:0,8:8:24:243,24,0	1/1:0,5:5:15:153,15,0	1/1:0,6:6:18:184,18,0	1/1:0,3:3:9:90,9,0	1/1:0,3:3:6:53,6,0	1/1:0,3:3:9:90,9,0	1/1:0,4:4:12:122,12,0	0/0:2,0:2:6:0,6,63	0/0:1,0:1:3:0,3,32	0/0:2,0:2:6:0,6,63	1/1:0,3:3:9:95,9,0	0/0:1,0:1:3:0,3,32	0/0:5,0:5:15:0,15,155	0/0:2,0:2:6:0,6,57	0/0:2,0:2:6:0,6,61	1/1:0,2:2:6:59,6,0	0/0:3,0:3:9:0,9,89	1/1:0,5:5:12:137,12,0	0/0:1,0:1:3:0,3,26	0/0:2,0:2:6:0,6,59	0/0:3,0:3:9:0,9,98	1/1:0,4:4:12:126,12,0	0/0:1,0:1:3:0,3,30	1/1:0,3:3:9:95,9,0	0/0:3,0:3:6:0,6,76	1/1:0,4:4:9:87,9,0	0/0:7,0:7:21:0,21,220	0/0:6,0:6:18:0,18,187	./.:.:.:.:.	1/1:0,6:6:18:189,18,0	1/1:0,3:3:9:95,9,0	1/1:0,3:3:9:92,9,0	1/1:0,2:2:6:63,6,0	1/1:0,1:1:3:32,3,0	1/1:0,3:3:9:92,9,0	1/1:0,2:2:3:45,3,0	1/1:0,2:2:6:59,6,0	1/1:0,4:4:9:109,9,0	1/1:0,7:7:21:219,21,0	1/1:0,1:1:3:32,3,0	1/1:0,4:4:12:124,12,0	1/1:0,1:1:3:33,3,0	1/1:0,2:2:6:64,6,0	1/1:0,4:4:12:122,12,0	1/1:0,4:4:12:131,12,0	1/1:0,3:3:9:90,9,0	1/1:0,4:4:12:122,12,0	1/1:0,4:4:12:127,12,0	1/1:0,4:4:12:119,12,0	1/1:0,4:4:12:122,12,0	1/1:0,2:2:6:63,6,0	0/1:3,3:6:69:69,0,75	0/0:7,0:7:21:0,21,203	0/0:2,0:2:6:0,6,61	0/0:2,0:2:6:0,6,63	0/0:4,0:4:12:0,12,122	1/1:0,5:5:15:161,15,0	1/1:0,2:2:6:63,6,0	0/0:1,0:1:3:0,3,33	0/0:4,0:4:12:0,12,120	1/1:0,4:4:12:124,12,0	1/1:0,3:3:9:94,9,0	0/0:9,0:9:24:0,24,261	1/1:0,5:5:15:154,15,0	0/0:3,0:3:9:0,9,93	1/1:0,3:3:9:94,9,0	0/0:4,0:4:12:0,12,117	0/0:1,0:1:3:0,3,30	0/0:6,0:6:12:0,12,149	0/0:5,0:6:9:0,9,103	./.:.:.:.:.	0/0:5,0:5:12:0,12,129	0/0:4,0:4:9:0,9,100	0/0:6,0:6:9:0,9,134	0/0:31,0:31:93:0,93,979
chr0	124833802	.	A	T	935.22	.	AC=20;AF=0.075;AN=266;BaseQRankSum=0.577;DP=799;Dels=0.00;FS=7.420;HaplotypeScore=0.1189;InbreedingCoeff=0.4393;MLEAC=15;MLEAF=0.056;MQ=59.72;MQ0=0;MQRankSum=0.118;QD=24.61;ReadPosRankSum=-1.365	GT:AD:DP:GQ:PL	0/0:40,0:40:99:0,120,1245	0/0:17,0:17:51:0,51,521	0/0:13,0:13:39:0,39,386	0/0:30,0:30:90:0,90,927	0/0:21,0:21:63:0,63,636	0/0:16,0:16:45:0,45,465	0/0:12,0:12:33:0,33,357	0/0:3,0:3:9:0,9,94	0/0:7,0:7:18:0,18,183	0/0:16,0:16:45:0,45,472	0/0:1,0:1:3:0,3,32	0/0:7,0:7:18:0,18,201	0/0:10,0:10:30:0,30,322	./.:.:.:.:.	0/0:16,0:16:48:0,48,488	0/0:14,0:14:39:0,39,408	0/0:20,0:20:54:0,54,583	0/0:3,0:3:9:0,9,95	0/0:9,0:9:24:0,24,253	0/0:5,0:5:15:0,15,150	0/0:4,0:4:9:0,9,92	0/0:5,0:5:15:0,15,151	0/0:18,0:18:54:0,54,545	0/0:15,0:15:45:0,45,467	0/0:1,0:1:3:0,3,32	0/0:17,0:17:51:0,51,527	0/0:6,0:6:18:0,18,172	0/0:3,0:3:9:0,9,96	0/0:1,0:1:3:0,3,32	0/0:16,0:16:45:0,45,473	0/0:7,0:7:21:0,21,226	0/0:3,0:3:9:0,9,100	0/0:20,0:20:60:0,60,606	0/0:2,0:2:6:0,6,66	0/0:15,0:15:42:0,42,436	0/0:3,0:3:9:0,9,97	0/0:21,0:21:57:0,57,612	0/0:8,0:8:21:0,21,225	0/0:9,0:9:27:0,27,269	0/0:3,0:3:9:0,9,94	0/0:1,0:1:3:0,3,32	0/0:11,0:11:30:0,30,325	0/0:15,0:15:45:0,45,464	0/0:14,0:14:42:0,42,442	1/1:0,10:10:30:312,30,0	0/0:11,0:11:30:0,30,324	0/0:11,0:11:33:0,33,333	0/0:3,0:3:9:0,9,101	0/0:1,0:1:3:0,3,31	0/0:3,0:3:9:0,9,94	0/0:2,0:2:3:0,3,45	0/0:2,0:2:6:0,6,63	0/0:1,0:1:3:0,3,31	0/0:2,0:2:6:0,6,63	0/0:6,0:6:18:0,18,185	0/0:3,0:3:9:0,9,91	1/1:0,2:2:6:60,6,0	./.:.:.:.:.	0/0:2,0:2:6:0,6,62	0/0:8,0:8:24:0,24,242	0/0:3,0:3:9:0,9,93	0/0:1,0:1:3:0,3,32	0/0:7,0:7:21:0,21,212	0/0:6,0:6:18:0,18,181	0/0:4,0:4:12:0,12,126	0/0:5,0:5:12:0,12,137	0/0:3,0:3:9:0,9,92	0/0:1,0:1:3:0,3,31	0/0:4,0:4:12:0,12,122	0/0:1,0:1:3:0,3,29	0/0:2,0:2:6:0,6,60	./.:.:.:.:.	0/0:3,0:3:9:0,9,94	1/1:0,1:1:3:32,3,0	1/1:0,8:8:24:244,24,0	0/0:3,0:3:9:0,9,92	0/0:3,0:3:9:0,9,92	0/0:4,0:4:12:0,12,125	1/1:0,1:1:3:31,3,0	0/0:2,0:2:6:0,6,59	0/0:1,0:1:3:0,3,32	0/0:1,0:1:3:0,3,31	0/0:1,0:1:3:0,3,32	0/0:3,0:3:9:0,9,94	0/0:2,0:2:6:0,6,59	0/0:3,0:3:9:0,9,95	0/0:1,0:1:3:0,3,31	0/0:6,0:6:18:0,18,188	0/0:5,0:5:15:0,15,153	0/0:5,0:5:15:0,15,163	0/0:2,0:2:6:0,6,62	0/0:3,0:3:9:0,9,92	0/0:5,0:5:15:0,15,155	0/0:2,0:2:6:0,6,61	0/0:1,0:1:3:0,3,30	0/0:3,0:3:9:0,9,95	0/0:4,0:4:12:0,12,123	0/0:1,0:1:3:0,3,31	./.:.:.:.:.	0/0:2,0:2:6:0,6,61	0/0:7,0:7:21:0,21,223	0/0:2,0:2:6:0,6,63	0/0:5,0:5:15:0,15,147	0/0:2,0:2:6:0,6,64	0/0:2,0:2:6:0,6,59	0/0:5,0:5:12:0,12,134	0/0:4,0:4:12:0,12,114	0/0:2,0:2:6:0,6,61	0/0:5,0:5:15:0,15,158	0/0:3,0:3:9:0,9,85	0/0:1,0:1:3:0,3,31	0/0:5,0:5:15:0,15,163	0/0:3,0:3:9:0,9,93	0/0:4,0:4:12:0,12,123	0/0:4,0:4:12:0,12,124	0/0:2,0:2:6:0,6,62	0/0:3,0:3:9:0,9,90	0/0:1,0:1:3:0,3,32	0/0:3,0:3:9:0,9,92	0/0:1,0:1:3:0,3,31	1/1:0,1:1:3:32,3,0	1/1:0,4:4:12:131,12,0	0/0:2,0:2:6:0,6,62	0/0:3,0:3:9:0,9,90	1/1:0,5:5:15:151,15,0	0/0:6,0:6:15:0,15,168	1/1:0,3:3:9:90,9,0	0/0:2,0:2:6:0,6,63	1/1:0,3:3:9:95,9,0	0/0:2,0:2:3:0,3,45	0/0:6,0:6:12:0,12,152	0/0:5,0:5:9:0,9,118	0/0:1,0:1:3:0,3,32	0/0:2,0:2:6:0,6,55	0/0:6,0:6:12:0,12,152	0/0:2,0:2:3:0,3,45	0/0:24,0:24:72:0,72,802
chr0	124833993	.	T	A	16525.1	.	AC=207;AF=0.802;AN=258;BaseQRankSum=-7.057;DP=797;Dels=0.00;FS=3.281;HaplotypeScore=0.0549;InbreedingCoeff=0.5959;MLEAC=205;MLEAF=0.795;MQ=59.61;MQ0=0;MQRankSum=-0.177;QD=27.91;ReadPosRankSum=-3.182	GT:AD:DP:GQ:PL	0/0:29,0:29:87:0,87,926	1/1:0,20:20:51:568,51,0	1/1:0,9:9:24:255,24,0	1/1:0,30:30:90:916,90,0	1/1:0,14:14:42:423,42,0	1/1:0,9:9:24:261,24,0	1/1:0,7:7:21:202,21,0	1/1:0,2:2:6:61,6,0	0/1:1,1:2:26:26,0,26	1/1:0,10:10:30:301,30,0	./.:.:.:.:.	0/0:13,0:13:36:0,36,374	1/1:0,9:9:24:262,24,0	1/1:0,2:2:6:59,6,0	1/1:0,20:20:60:618,60,0	1/1:0,19:19:45:508,45,0	1/1:0,15:15:45:452,45,0	0/1:2,1:3:22:22,0,50	1/1:0,7:7:18:199,18,0	1/1:0,2:2:6:58,6,0	1/1:0,3:3:9:93,9,0	1/1:0,7:7:21:203,21,0	1/1:0,11:11:33:332,33,0	0/1:7,16:23:99:428,0,152	1/1:0,3:3:9:92,9,0	0/0:10,0:10:30:0,30,319	1/1:0,20:20:54:571,54,0	1/1:0,3:3:9:95,9,0	1/1:0,1:1:3:34,3,0	1/1:0,17:17:45:479,45,0	1/1:0,2:2:6:61,6,0	1/1:0,1:1:3:32,3,0	1/1:0,7:7:21:205,21,0	1/1:0,1:1:3:32,3,0	1/1:0,12:12:33:349,33,0	1/1:0,5:5:15:160,15,0	1/1:0,20:20:60:615,60,0	1/1:0,7:7:21:204,21,0	1/1:0,9:9:24:251,24,0	1/1:0,2:2:6:52,6,0	1/1:0,6:6:18:186,18,0	1/1:0,15:15:42:437,42,0	0/0:11,0:11:30:0,30,330	0/0:18,0:18:42:0,42,485	0/0:15,0:15:42:0,42,448	1/1:0,10:10:30:296,30,0	1/1:0,8:8:24:245,24,0	0/0:1,0:1:3:0,3,33	1/1:0,1:1:3:33,3,0	1/1:0,4:4:12:125,12,0	1/1:0,1:1:3:31,3,0	1/1:0,2:2:6:59,6,0	1/1:0,7:7:18:197,18,0	1/1:0,1:1:3:32,3,0	1/1:0,10:10:30:301,30,0	1/1:0,2:2:6:61,6,0	0/1:3,1:4:18:18,0,82	0/0:2,0:2:6:0,6,58	1/1:0,1:1:3:32,3,0	0/0:6,0:6:18:0,18,189	1/1:0,4:4:12:119,12,0	1/1:0,1:1:3:31,3,0	1/1:0,10:10:30:296,30,0	1/1:0,1:1:3:31,3,0	1/1:0,9:9:27:273,27,0	1/1:0,3:3:9:93,9,0	1/1:0,5:5:15:145,15,0	1/1:0,5:5:15:148,15,0	1/1:0,1:1:3:30,3,0	./.:.:.:.:.	1/1:0,3:3:9:89,9,0	1/1:0,3:3:9:88,9,0	1/1:0,2:2:6:63,6,0	./.:.:.:.:.	0/0:7,0:7:21:0,21,217	./.:.:.:.:.	0/0:7,0:7:21:0,21,215	1/1:0,3:3:9:89,9,0	0/0:4,0:4:9:0,9,107	1/1:0,4:4:12:118,12,0	1/1:0,1:1:3:30,3,0	0/0:1,0:1:3:0,3,31	0/1:2,1:3:20:20,0,57	1/1:0,3:3:9:86,9,0	1/1:0,6:6:18:178,18,0	1/1:0,1:1:3:32,3,0	1/1:0,4:4:12:123,12,0	1/1:0,5:5:15:147,15,0	1/1:0,4:4:12:123,12,0	1/1:0,6:6:18:183,18,0	1/1:0,2:2:6:59,6,0	1/1:0,2:2:6:59,6,0	1/1:0,4:4:12:126,12,0	1/1:0,1:1:3:31,3,0	1/1:0,2:2:6:61,6,0	1/1:0,2:2:6:64,6,0	1/1:0,1:1:3:32,3,0	1/1:0,4:4:12:117,12,0	1/1:0,2:2:6:57,6,0	1/1:0,7:7:21:204,21,0	1/1:0,5:5:15:139,15,0	1/1:0,4:4:12:122,12,0	1/1:0,3:3:9:88,9,0	1/1:0,4:4:12:117,12,0	1/1:0,1:1:3:31,3,0	1/1:0,5:5:15:151,15,0	1/1:0,3:3:9:95,9,0	1/1:0,1:1:3:29,3,0	1/1:0,1:1:3:32,3,0	1/1:0,4:4:12:112,12,0	1/1:0,5:5:12:135,12,0	1/1:0,1:1:3:32,3,0	1/1:0,9:9:27:271,27,0	1/1:0,2:2:6:58,6,0	1/1:0,4:4:12:121,12,0	1/1:0,3:3:9:91,9,0	1/1:0,1:1:3:32,3,0	1/1:0,1:1:3:30,3,0	1/1:0,3:3:9:91,9,0	./.:.:.:.:.	0/0:6,0:6:18:0,18,189	0/0:6,0:6:18:0,18,187	1/1:0,3:3:9:94,9,0	1/1:0,3:3:9:91,9,0	0/0:6,0:6:18:0,18,186	1/1:0,1:1:3:30,3,0	0/0:7,0:7:21:0,21,219	1/1:0,5:5:12:136,12,0	0/0:2,0:2:6:0,6,62	0/0:7,0:7:12:0,12,167	./.:.:.:.:.	0/0:4,0:4:6:0,6,89	0/0:8,0:8:18:0,18,216	0/0:8,0:8:15:0,15,189	./.:.:.:.:.	./.:.:.:.:.	0/0:27,0:27:81:0,81,928
chr0	124834205	.	A	C	19250	.	AC=200;AF=0.787;AN=254;BaseQRankSum=6.490;DP=886;Dels=0.00;FS=7.690;HaplotypeScore=0.0577;InbreedingCoeff=0.6244;MLEAC=203;MLEAF=0.799;MQ=58.80;MQ0=0;MQRankSum=0.990;QD=28.90;ReadPosRankSum=-3.604	GT:AD:DP:GQ:PL	0/0:49,0:49:99:0,147,1534	1/1:0,21:21:63:667,63,0	1/1:0,8:8:24:249,24,0	1/1:0,31:32:90:948,90,0	1/1:0,15:15:45:458,45,0	1/1:0,10:10:30:311,30,0	1/1:0,16:16:45:474,45,0	1/1:0,1:1:3:37,3,0	1/1:0,2:2:6:64,6,0	1/1:0,14:14:42:444,42,0	./.:.:.:.:.	0/0:9,0:9:27:0,27,269	1/1:0,17:17:48:530,48,0	1/1:0,1:1:3:32,3,0	1/1:0,19:19:57:597,57,0	1/1:0,11:11:33:342,33,0	1/1:0,24:24:60:682,60,0	0/1:1,1:2:26:26,0,26	1/1:0,7:7:21:216,21,0	1/1:0,5:5:15:154,15,0	1/1:0,2:2:6:69,6,0	1/1:0,11:11:27:309,27,0	1/1:0,17:17:51:530,51,0	0/1:8,9:17:99:228,0,186	1/1:0,1:1:3:32,3,0	0/0:22,0:22:63:0,63,646	1/1:0,16:16:45:486,45,0	1/1:0,1:1:3:34,3,0	1/1:0,3:3:9:93,9,0	1/1:0,21:21:63:634,63,0	1/1:0,2:2:6:64,6,0	./.:.:.:.:.	1/1:0,10:10:30:308,30,0	1/1:0,3:3:9:97,9,0	1/1:0,15:15:45:473,45,0	0/1:1,5:6:10:148,0,10	1/1:0,16:16:48:505,48,0	1/1:0,12:12:30:325,30,0	1/1:0,19:19:54:581,54,0	1/1:0,2:2:6:59,6,0	1/1:0,5:5:15:172,15,0	1/1:0,12:12:36:379,36,0	0/0:16,0:16:42:0,42,430	0/0:12,0:12:36:0,36,369	0/0:15,0:15:45:0,45,451	1/1:0,17:17:42:488,42,0	1/1:0,10:10:30:314,30,0	0/0:2,0:2:6:0,6,66	1/1:0,3:3:9:92,9,0	1/1:0,7:7:18:199,18,0	./.:.:.:.:.	1/1:0,5:5:9:121,9,0	1/1:0,3:3:9:95,9,0	1/1:0,6:6:18:195,18,0	1/1:0,5:5:15:160,15,0	1/1:0,1:1:3:32,3,0	0/1:3,1:4:20:20,0,78	0/0:5,0:5:15:0,15,150	./.:.:.:.:.	0/0:6,0:6:18:0,18,187	1/1:0,4:4:12:129,12,0	1/1:0,1:1:3:30,3,0	1/1:0,4:4:12:123,12,0	1/1:0,8:8:24:248,24,0	1/1:0,4:4:12:123,12,0	1/1:0,4:4:12:119,12,0	1/1:0,3:3:9:95,9,0	1/1:0,4:4:12:122,12,0	1/1:0,1:1:3:27,3,0	1/1:0,2:2:6:63,6,0	1/1:0,2:2:6:63,6,0	1/1:0,5:5:15:161,15,0	1/1:0,4:4:12:130,12,0	1/1:0,1:1:3:30,3,0	0/0:1,0:1:3:0,3,30	0/0:1,0:1:3:0,3,31	0/0:9,0:9:27:0,27,284	1/1:0,2:2:6:63,6,0	0/0:1,0:1:3:0,3,30	1/1:0,2:2:6:67,6,0	1/1:0,3:3:9:95,9,0	0/0:3,0:3:9:0,9,92	0/1:5,1:6:16:16,0,109	1/1:0,1:1:3:31,3,0	1/1:0,4:4:12:127,12,0	1/1:0,2:2:6:63,6,0	1/1:0,3:3:9:98,9,0	1/1:0,3:3:9:95,9,0	1/1:0,3:3:9:93,9,0	1/1:0,5:5:15:166,15,0	./.:.:.:.:.	1/1:0,6:6:18:189,18,0	1/1:0,4:4:12:124,12,0	1/1:0,4:4:12:130,12,0	1/1:0,3:3:9:88,9,0	1/1:0,3:3:9:86,9,0	1/1:0,4:4:12:123,12,0	1/1:0,3:3:9:97,9,0	1/1:0,3:3:9:94,9,0	1/1:0,2:2:6:61,6,0	1/1:0,5:5:15:156,15,0	./.:.:.:.:.	1/1:0,5:5:15:159,15,0	1/1:0,5:5:15:154,15,0	1/1:0,3:3:9:94,9,0	1/1:0,5:5:15:155,15,0	1/1:0,6:6:18:204,18,0	1/1:0,6:6:18:195,18,0	1/1:0,4:4:12:123,12,0	./.:.:.:.:.	1/1:0,3:3:9:93,9,0	1/1:0,4:4:12:127,12,0	1/1:0,5:5:15:151,15,0	1/1:0,1:1:3:31,3,0	1/1:0,4:4:12:118,12,0	1/1:0,2:2:6:67,6,0	1/1:0,5:5:12:138,12,0	1/1:0,4:4:12:122,12,0	1/1:0,1:1:3:30,3,0	./.:.:.:.:.	0/1:3,1:4:19:19,0,78	0/0:2,0:2:6:0,6,57	1/1:0,6:6:18:190,18,0	1/1:0,9:9:27:284,27,0	0/0:4,0:4:12:0,12,118	1/1:0,5:5:15:157,15,0	0/0:6,0:6:18:0,18,176	1/1:0,4:4:12:123,12,0	./.:.:.:.:.	0/0:8,0:8:15:0,15,196	0/0:2,0:2:3:0,3,45	0/0:4,0:4:6:0,6,89	0/0:5,0:5:12:0,12,136	0/0:7,0:7:15:0,15,179	0/0:5,0:5:9:0,9,120	./.:.:.:.:.	0/0:26,0:26:78:0,78,854
chr0	124836207	.	G	T	749.51	.	AC=22;AF=0.101;AN=218;DP=409;Dels=0.00;FS=1.579;HaplotypeScore=0.1673;InbreedingCoeff=0.3859;MLEAC=17;MLEAF=0.078;MQ=59.46;MQ0=0;QD=24.18	GT:AD:DP:GQ:PL	0/0:21,0:21:60:0,60,644	0/0:13,0:13:39:0,39,407	0/0:11,0:11:30:0,30,333	0/0:13,0:13:39:0,39,412	0/0:11,0:11:33:0,33,344	0/0:1,0:1:3:0,3,31	0/0:2,0:2:6:0,6,61	./.:.:.:.:.	0/0:1,0:1:3:0,3,33	0/0:3,0:3:9:0,9,98	./.:.:.:.:.	0/0:8,0:8:24:0,24,250	1/1:0,12:12:36:378,36,0	./.:.:.:.:.	0/0:10,0:10:30:0,30,308	0/0:2,0:2:6:0,6,59	0/0:7,0:7:21:0,21,215	./.:.:.:.:.	0/0:1,0:1:3:0,3,33	0/0:1,0:1:3:0,3,31	./.:.:.:.:.	./.:.:.:.:.	0/0:5,0:5:15:0,15,160	0/0:7,0:7:21:0,21,222	1/1:0,1:1:3:34,3,0	0/0:6,0:6:18:0,18,184	0/0:4,0:4:12:0,12,126	0/0:2,0:2:6:0,6,65	./.:.:.:.:.	0/0:5,0:5:15:0,15,162	0/0:3,0:3:9:0,9,95	0/0:3,0:3:9:0,9,94	1/1:0,1:1:3:29,3,0	./.:.:.:.:.	0/0:2,0:2:6:0,6,64	./.:.:.:.:.	0/0:9,0:9:27:0,27,285	0/0:2,0:2:6:0,6,62	0/0:5,0:5:15:0,15,158	0/0:2,0:2:6:0,6,63	0/0:2,0:2:6:0,6,67	0/0:6,0:6:18:0,18,181	0/0:11,0:11:33:0,33,348	0/0:8,0:8:24:0,24,258	0/0:10,0:10:30:0,30,315	0/0:4,0:4:9:0,9,97	0/0:6,0:6:18:0,18,195	0/0:1,0:1:3:0,3,35	0/0:2,0:2:3:0,3,45	0/0:2,0:2:6:0,6,61	./.:.:.:.:.	0/0:3,0:3:9:0,9,97	./.:.:.:.:.	1/1:0,2:2:6:61,6,0	0/0:4,0:4:12:0,12,125	0/0:3,0:3:9:0,9,95	0/0:3,0:3:9:0,9,94	0/0:4,0:4:12:0,12,126	0/0:2,0:2:6:0,6,61	0/0:1,0:1:3:0,3,34	0/0:2,0:2:6:0,6,66	./.:.:.:.:.	0/0:8,0:8:24:0,24,252	1/1:0,3:3:9:94,9,0	0/0:3,0:3:9:0,9,92	0/0:2,0:2:6:0,6,65	0/0:3,0:3:9:0,9,95	0/0:1,0:1:3:0,3,30	./.:.:.:.:.	./.:.:.:.:.	0/0:1,0:1:3:0,3,31	0/0:2,0:2:6:0,6,66	0/0:1,0:1:3:0,3,32	0/0:3,0:3:9:0,9,95	0/0:1,0:1:3:0,3,31	0/0:2,0:2:6:0,6,61	0/0:1,0:1:3:0,3,33	0/0:1,0:1:3:0,3,32	0/0:3,0:3:9:0,9,92	0/0:7,0:7:21:0,21,223	0/0:1,0:1:3:0,3,30	0/0:2,0:2:6:0,6,61	0/0:2,0:2:6:0,6,63	0/0:1,0:1:3:0,3,32	0/0:2,0:2:6:0,6,65	1/1:0,4:4:12:128,12,0	0/0:2,0:2:6:0,6,61	1/1:0,2:2:6:61,6,0	0/0:1,0:1:3:0,3,31	0/0:2,0:2:6:0,6,67	./.:.:.:.:.	./.:.:.:.:.	0/0:1,0:1:3:0,3,31	./.:.:.:.:.	1/1:0,1:1:3:32,3,0	0/0:1,0:1:3:0,3,32	0/0:2,0:2:3:0,3,34	1/1:0,1:1:3:31,3,0	0/0:1,0:1:3:0,3,29	1/1:0,2:2:6:61,6,0	0/0:2,0:2:6:0,6,65	0/0:1,0:1:3:0,3,32	0/0:3,0:3:9:0,9,95	./.:.:.:.:.	0/0:1,0:1:3:0,3,33	0/0:3,0:3:9:0,9,97	0/0:3,0:3:9:0,9,89	0/0:4,0:4:12:0,12,129	./.:.:.:.:.	./.:.:.:.:.	1/1:0,2:2:6:61,6,0	./.:.:.:.:.	0/0:6,0:6:15:0,15,168	0/0:1,0:1:3:0,3,32	0/0:5,0:5:12:0,12,143	0/0:3,0:3:9:0,9,92	0/0:1,0:1:3:0,3,31	./.:.:.:.:.	0/0:3,0:3:9:0,9,92	0/0:1,0:1:3:0,3,31	./.:.:.:.:.	0/0:3,0:3:9:0,9,95	0/0:4,0:4:12:0,12,127	0/0:2,0:2:6:0,6,61	0/0:2,0:2:6:0,6,57	./.:.:.:.:.	0/0:2,0:2:6:0,6,62	0/0:2,0:2:6:0,6,63	./.:.:.:.:.	./.:.:.:.:.	./.:.:.:.:.	./.:.:.:.:.	0/0:4,0:4:9:0,9,108	0/0:2,0:2:3:0,3,45	0/0:6,0:6:12:0,12,138	0/0:4,0:4:9:0,9,102	0/0:19,0:19:57:0,57,621
chr0	124836370	.	C	T	1304.94	.	AC=22;AF=0.088;AN=250;BaseQRankSum=-0.756;DP=620;Dels=0.00;FS=3.280;HaplotypeScore=0.0451;InbreedingCoeff=0.4133;MLEAC=20;MLEAF=0.080;MQ=58.74;MQ0=0;MQRankSum=0.134;QD=23.73;ReadPosRankSum=-0.033	GT:AD:DP:GQ:PL	0/0:28,0:28:84:0,84,913	0/0:13,0:13:39:0,39,398	0/0:15,0:15:45:0,45,473	0/0:21,0:21:60:0,60,639	0/0:10,0:10:30:0,30,320	0/0:4,0:4:9:0,9,107	1/1:0,8:8:24:240,24,0	0/0:1,0:1:3:0,3,33	0/0:1,0:1:3:0,3,28	0/0:5,0:5:15:0,15,161	0/0:1,0:1:3:0,3,32	0/0:10,0:10:30:0,30,320	0/0:10,0:10:30:0,30,319	./.:.:.:.:.	1/1:0,11:11:33:328,33,0	0/0:7,0:7:21:0,21,220	0/0:13,0:13:36:0,36,383	./.:.:.:.:.	0/0:2,0:2:6:0,6,62	0/0:5,0:5:15:0,15,155	0/0:3,0:3:9:0,9,95	0/0:14,0:14:33:0,33,379	0/0:10,0:10:27:0,27,296	0/0:8,0:8:24:0,24,251	0/0:1,0:1:3:0,3,31	0/0:12,0:12:33:0,33,364	0/0:11,0:11:33:0,33,351	0/0:2,0:2:6:0,6,71	0/1:1,2:3:25:25,0,28	0/0:14,0:14:39:0,39,432	1/1:0,4:4:12:130,12,0	0/1:1,1:2:27:27,0,28	0/0:7,0:7:21:0,21,225	./.:.:.:.:.	1/1:0,10:10:27:297,27,0	0/0:3,0:3:9:0,9,101	0/0:13,0:13:39:0,39,420	0/0:8,0:8:24:0,24,264	0/0:10,0:10:30:0,30,318	0/0:3,0:3:9:0,9,89	0/0:5,0:5:15:0,15,160	0/0:13,0:13:36:0,36,402	0/0:13,0:13:39:0,39,410	0/0:7,0:7:21:0,21,218	0/0:5,0:5:15:0,15,162	0/0:6,0:6:15:0,15,176	0/0:6,0:6:18:0,18,189	0/0:6,0:6:18:0,18,201	0/0:1,0:1:3:0,3,32	0/0:2,0:2:6:0,6,64	./.:.:.:.:.	0/0:1,0:1:3:0,3,31	0/0:3,0:3:9:0,9,93	0/0:1,0:1:3:0,3,31	0/0:8,0:8:24:0,24,251	0/0:3,0:3:9:0,9,96	0/0:2,0:2:6:0,6,64	0/0:4,0:4:12:0,12,124	0/0:4,0:4:12:0,12,129	0/0:7,0:7:18:0,18,197	0/0:4,0:4:12:0,12,124	./.:.:.:.:.	0/0:9,0:9:27:0,27,284	0/0:1,0:1:3:0,3,32	0/0:4,0:4:12:0,12,120	./.:.:.:.:.	0/0:1,0:1:3:0,3,34	0/0:1,0:1:3:0,3,32	0/0:3,0:3:9:0,9,95	1/1:0,1:1:3:30,3,0	./.:.:.:.:.	0/0:5,0:5:12:0,12,138	0/0:2,0:2:6:0,6,67	0/0:2,0:2:6:0,6,63	0/0:1,0:1:3:0,3,34	0/0:1,0:1:3:0,3,32	0/0:3,0:3:9:0,9,97	./.:.:.:.:.	0/0:3,0:3:9:0,9,93	0/0:4,0:4:12:0,12,126	0/0:2,0:2:6:0,6,61	./.:.:.:.:.	0/0:5,0:5:15:0,15,164	0/0:5,0:5:15:0,15,163	0/0:4,0:4:12:0,12,128	0/0:1,0:1:3:0,3,32	1/1:0,3:3:9:89,9,0	0/0:5,0:5:15:0,15,154	1/1:0,3:3:9:94,9,0	1/1:0,5:5:15:160,15,0	./.:.:.:.:.	0/0:1,0:1:3:0,3,30	0/0:1,0:1:3:0,3,33	0/0:1,0:1:3:0,3,32	0/0:2,0:2:6:0,6,65	0/0:2,0:2:6:0,6,51	0/0:5,0:5:15:0,15,163	0/0:1,0:1:3:0,3,33	0/0:2,0:2:6:0,6,62	0/0:2,0:2:6:0,6,63	0/0:4,0:4:12:0,12,130	0/0:2,0:2:6:0,6,65	0/0:1,0:1:3:0,3,33	0/0:3,0:3:9:0,9,97	0/0:2,0:2:6:0,6,63	0/0:5,0:5:15:0,15,158	0/0:1,0:1:3:0,3,32	0/0:3,0:3:9:0,9,94	0/0:5,0:5:15:0,15,165	0/0:4,0:4:12:0,12,122	./.:.:.:.:.	0/0:5,0:5:15:0,15,167	0/0:10,0:10:27:0,27,294	0/0:5,0:5:15:0,15,156	0/0:2,0:2:6:0,6,67	0/0:2,0:2:6:0,6,66	1/1:0,1:1:3:31,3,0	1/1:0,4:4:12:123,12,0	0/0:1,0:1:3:0,3,32	0/0:1,0:1:3:0,3,32	0/0:3,0:3:9:0,9,93	0/0:1,0:1:3:0,3,32	0/0:8,0:8:24:0,24,249	0/0:8,0:8:24:0,24,251	0/0:6,0:6:18:0,18,191	0/0:4,0:4:12:0,12,125	0/0:3,0:3:9:0,9,93	0/0:5,0:5:12:0,12,141	./.:.:.:.:.	0/0:4,0:4:6:0,6,89	0/0:2,0:2:3:0,3,45	0/0:1,0:1:3:0,3,32	0/0:2,0:2:3:0,3,45	0/0:2,0:2:3:0,3,45	0/0:2,0:2:3:0,3,45	0/0:4,0:4:6:0,6,89	0/0:9,0:9:27:0,27,298
chr0	124836636	.	G	A	14252.3	.	AC=179;AF=0.740;AN=242;BaseQRankSum=-0.747;DP=693;Dels=0.00;FS=3.031;HaplotypeScore=0.0868;InbreedingCoeff=0.6624;MLEAC=183;MLEAF=0.756;MQ=55.71;MQ0=0;MQRankSum=3.337;QD=28.22;ReadPosRankSum=0.091	GT:AD:DP:GQ:PL	0/0:29,0:29:84:0,84,900	1/1:0,13:13:36:392,36,0	1/1:0,10:10:30:313,30,0	1/1:0,36:36:99:1032,99,0	1/1:0,9:9:24:266,24,0	0/0:17,0:17:42:0,42,452	1/1:0,15:15:45:461,45,0	1/1:0,4:4:12:128,12,0	1/1:0,3:3:9:89,9,0	1/1:0,11:11:30:313,30,0	1/1:0,1:1:3:33,3,0	0/0:11,0:11:33:0,33,341	1/1:0,6:6:18:186,18,0	./.:.:.:.:.	1/1:0,7:7:21:217,21,0	1/1:0,15:15:42:446,42,0	1/1:0,19:19:51:526,51,0	0/1:3,1:4:22:22,0,84	1/1:0,4:4:12:118,12,0	1/1:0,11:11:30:307,30,0	1/1:0,6:6:18:186,18,0	1/1:0,9:9:24:261,24,0	1/1:0,10:10:30:308,30,0	0/1:5,7:12:99:179,0,118	1/1:0,4:4:12:131,12,0	0/0:10,0:10:30:0,30,311	1/1:0,8:8:24:243,24,0	1/1:0,3:3:9:100,9,0	1/1:0,2:2:6:63,6,0	1/1:0,18:18:51:539,51,0	1/1:0,9:9:27:284,27,0	1/1:0,3:3:9:97,9,0	1/1:0,11:11:27:291,27,0	1/1:0,1:1:3:32,3,0	1/1:0,12:12:33:357,33,0	1/1:0,3:3:9:88,9,0	1/1:0,9:9:27:272,27,0	1/1:0,7:7:18:205,18,0	1/1:0,10:10:30:308,30,0	1/1:0,3:3:9:93,9,0	1/1:0,2:2:6:62,6,0	1/1:0,11:11:30:304,30,0	0/0:12,0:12:36:0,36,365	0/0:10,0:10:30:0,30,305	0/0:9,0:9:24:0,24,254	0/0:16,0:16:45:0,45,467	1/1:0,6:6:18:184,18,0	0/0:2,0:2:6:0,6,65	1/1:0,2:2:6:61,6,0	1/1:0,5:5:12:137,12,0	./.:.:.:.:.	./.:.:.:.:.	1/1:0,5:5:15:159,15,0	1/1:0,3:3:6:73,6,0	1/1:0,6:6:18:185,18,0	1/1:0,11:11:33:352,33,0	0/0:4,0:4:9:0,9,107	0/0:4,0:4:12:0,12,120	1/1:0,2:2:6:61,6,0	0/0:2,0:2:6:0,6,61	1/1:0,4:4:12:124,12,0	1/1:0,1:1:3:30,3,0	1/1:0,7:7:21:210,21,0	1/1:0,3:3:9:97,9,0	1/1:0,5:5:15:156,15,0	1/1:0,3:3:9:91,9,0	1/1:0,3:3:9:93,9,0	1/1:0,4:4:12:123,12,0	1/1:0,2:2:6:59,6,0	1/1:0,4:4:12:126,12,0	./.:.:.:.:.	./.:.:.:.:.	1/1:0,2:2:6:61,6,0	0/1:1,2:3:21:49,0,21	0/0:3,0:3:9:0,9,94	./.:.:.:.:.	0/0:4,0:4:9:0,9,108	1/1:0,3:3:6:75,6,0	./.:.:.:.:.	1/1:0,3:3:6:76,6,0	0/0:1,0:1:3:0,3,32	0/0:1,0:1:3:0,3,26	0/0:6,0:6:18:0,18,190	1/1:0,2:2:3:45,3,0	0/0:1,0:1:3:0,3,30	1/1:0,5:5:15:160,15,0	1/1:0,1:1:3:31,3,0	1/1:0,4:4:12:120,12,0	1/1:0,1:1:3:31,3,0	1/1:0,3:3:9:97,9,0	./.:.:.:.:.	./.:.:.:.:.	1/1:0,4:4:12:122,12,0	./.:.:.:.:.	1/1:0,3:3:9:94,9,0	1/1:0,2:2:6:60,6,0	1/1:0,1:1:3:33,3,0	1/1:0,1:1:3:32,3,0	1/1:0,1:1:3:30,3,0	1/1:0,3:3:9:90,9,0	1/1:0,5:5:15:163,15,0	./.:.:.:.:.	./.:.:.:.:.	1/1:0,2:2:6:63,6,0	1/1:0,2:2:3:45,3,0	1/1:0,4:4:9:106,9,0	./.:.:.:.:.	1/1:0,7:7:18:205,18,0	1/1:0,5:5:15:162,15,0	1/1:0,4:4:12:114,12,0	1/1:0,3:3:9:89,9,0	1/1:0,5:5:15:161,15,0	1/1:0,5:5:12:137,12,0	1/1:0,7:7:21:217,21,0	1/1:0,1:1:3:31,3,0	./.:.:.:.:.	1/1:0,1:1:3:31,3,0	0/0:4,0:4:9:0,9,103	1/1:0,2:2:6:62,6,0	1/1:0,1:1:3:30,3,0	0/0:2,0:2:6:0,6,59	0/0:6,0:6:18:0,18,187	1/1:0,4:4:12:120,12,0	1/1:0,1:1:3:31,3,0	0/0:1,0:1:3:0,3,27	1/1:0,6:6:15:168,15,0	0/0:3,0:3:9:0,9,89	1/1:0,1:1:3:33,3,0	0/0:2,0:2:6:0,6,62	0/0:4,0:4:6:0,6,89	0/0:6,0:6:9:0,9,134	0/0:3,0:3:6:0,6,76	0/0:1,0:1:3:0,3,29	0/0:6,0:6:9:0,9,134	./.:.:.:.:.	./.:.:.:.:.	0/0:8,0:8:24:0,24,263
chr0	124837675	.	C	T	25159.2	.	AC=203;AF=0.775;AN=262;BaseQRankSum=-2.045;DP=1069;Dels=0.00;FS=2.581;HaplotypeScore=0.1497;InbreedingCoeff=0.6935;MLEAC=208;MLEAF=0.794;MQ=59.77;MQ0=0;MQRankSum=1.546;QD=29.05;ReadPosRankSum=-1.726	GT:AD:DP:GQ:PL	1/1:0,55:55:99:1784,165,0	1/1:0,16:16:42:464,42,0	1/1:0,14:14:39:422,39,0	1/1:0,58:58:99:1802,168,0	1/1:0,13:13:36:390,36,0	1/1:0,22:22:66:686,66,0	1/1:0,25:25:75:773,75,0	1/1:0,6:6:18:191,18,0	0/1:1,4:5:14:108,0,14	1/1:0,21:21:63:660,63,0	1/1:0,3:3:9:100,9,0	0/0:19,0:19:51:0,51,556	1/1:0,11:11:33:347,33,0	1/1:0,2:2:6:67,6,0	1/1:0,13:13:39:403,39,0	1/1:0,25:25:69:727,69,0	1/1:0,14:14:39:432,39,0	1/1:0,4:4:12:130,12,0	1/1:0,13:13:36:401,36,0	1/1:0,9:9:27:271,27,0	1/1:0,5:5:15:167,15,0	1/1:0,14:14:42:429,42,0	1/1:0,13:13:36:389,36,0	0/1:13,10:23:99:238,0,332	1/1:0,4:4:12:132,12,0	0/0:17,0:17:45:0,45,502	1/1:0,14:14:39:426,39,0	1/1:0,6:6:18:184,18,0	1/1:0,4:4:12:128,12,0	1/1:0,20:20:57:607,57,0	1/1:0,8:8:24:256,24,0	1/1:0,4:4:12:135,12,0	1/1:0,21:21:63:650,63,0	1/1:0,7:7:21:226,21,0	1/1:0,13:13:39:411,39,0	1/1:0,3:3:9:95,9,0	1/1:0,13:14:33:376,33,0	1/1:0,9:9:27:272,27,0	1/1:0,21:21:54:607,54,0	1/1:0,2:2:6:61,6,0	1/1:0,3:3:9:94,9,0	1/1:0,20:20:60:633,60,0	1/1:0,15:15:42:462,42,0	0/0:21,0:21:63:0,63,663	0/0:18,0:18:51:0,51,563	0/0:27,0:27:72:0,72,795	1/1:0,13:13:39:419,39,0	0/0:3,0:3:9:0,9,93	./.:.:.:.:.	1/1:0,3:3:6:75,6,0	1/1:0,4:4:12:120,12,0	1/1:0,3:3:6:79,6,0	1/1:0,8:8:21:237,21,0	1/1:0,1:1:3:30,3,0	1/1:0,4:4:12:126,12,0	1/1:0,5:5:15:154,15,0	0/0:5,0:5:15:0,15,157	0/0:8,0:8:21:0,21,236	1/1:0,2:2:6:63,6,0	0/0:3,0:3:9:0,9,94	1/1:0,2:2:6:62,6,0	1/1:0,4:4:12:132,12,0	1/1:0,6:6:18:187,18,0	1/1:0,8:8:24:246,24,0	1/1:0,3:3:9:90,9,0	1/1:0,4:4:12:122,12,0	1/1:0,4:4:12:122,12,0	1/1:0,8:8:21:227,21,0	1/1:0,6:6:18:190,18,0	1/1:0,2:2:6:61,6,0	./.:.:.:.:.	1/1:0,4:4:12:118,12,0	1/1:0,1:1:3:33,3,0	0/1:4,2:6:41:41,0,111	0/0:3,0:3:9:0,9,97	0/0:5,0:5:15:0,15,154	0/0:1,0:1:3:0,3,32	1/1:0,8:8:24:242,24,0	0/0:6,0:6:18:0,18,192	0/0:3,0:3:9:0,9,95	0/0:1,0:1:3:0,3,31	0/0:2,0:2:6:0,6,55	0/1:8,1:9:2:2,0,225	1/1:0,1:1:3:31,3,0	1/1:0,2:2:6:65,6,0	1/1:0,7:7:21:231,21,0	1/1:0,5:5:12:138,12,0	1/1:0,7:7:21:225,21,0	1/1:0,2:2:6:62,6,0	1/1:0,3:3:9:94,9,0	./.:.:.:.:.	1/1:0,1:1:3:30,3,0	1/1:0,1:1:3:31,3,0	1/1:0,1:1:3:31,3,0	1/1:0,3:3:9:96,9,0	1/1:0,7:7:21:214,21,0	1/1:0,4:4:12:130,12,0	1/1:0,5:5:15:157,15,0	1/1:0,3:3:9:94,9,0	1/1:0,1:1:3:32,3,0	1/1:0,11:11:33:338,33,0	1/1:0,2:2:6:61,6,0	1/1:0,2:2:6:67,6,0	1/1:0,5:5:12:141,12,0	0/1:1,2:3:23:56,0,23	1/1:0,7:7:15:185,15,0	1/1:0,6:6:18:195,18,0	1/1:0,8:8:24:252,24,0	1/1:0,7:7:21:216,21,0	1/1:0,2:2:6:61,6,0	1/1:0,6:6:18:181,18,0	1/1:0,7:7:21:215,21,0	1/1:0,4:4:9:105,9,0	1/1:0,10:10:30:312,30,0	1/1:0,4:4:12:126,12,0	1/1:0,6:6:18:181,18,0	1/1:0,6:6:18:190,18,0	0/0:2,0:2:6:0,6,61	1/1:0,1:1:3:32,3,0	1/1:0,3:3:9:96,9,0	0/0:5,0:5:15:0,15,162	0/0:8,0:8:24:0,24,263	1/1:0,6:6:18:192,18,0	1/1:0,1:1:3:31,3,0	0/0:4,0:4:12:0,12,123	1/1:0,8:8:21:234,21,0	0/0:2,0:2:6:0,6,68	1/1:0,8:8:21:235,21,0	0/0:5,0:5:15:0,15,158	0/0:6,0:6:9:0,9,134	./.:.:.:.:.	0/0:2,0:2:6:0,6,63	0/0:6,0:6:9:0,9,134	./.:.:.:.:.	0/0:2,0:2:3:0,3,45	./.:.:.:.:.	0/0:19,0:19:57:0,57,620
chr0	124837895	.	C	T	1722.83	.	AC=23;AF=0.088;AN=260;BaseQRankSum=1.853;DP=905;Dels=0.00;FS=0.949;HaplotypeScore=0.1653;InbreedingCoeff=0.5128;MLEAC=18;MLEAF=0.069;MQ=59.74;MQ0=0;MQRankSum=0.926;QD=23.60;ReadPosRankSum=2.606	GT:AD:DP:GQ:PL	0/0:53,0:53:99:0,159,1645	0/0:12,0:12:30:0,30,347	0/0:15,0:15:39:0,39,431	0/0:31,0:31:93:0,93,929	0/0:8,0:8:21:0,21,231	0/0:24,0:24:60:0,60,655	0/0:12,0:12:36:0,36,358	0/0:4,0:4:12:0,12,122	0/0:4,0:4:12:0,12,119	0/0:15,0:15:45:0,45,449	0/0:8,0:8:24:0,24,244	0/0:21,0:21:57:0,57,617	0/0:6,0:6:18:0,18,185	0/0:2,0:2:6:0,6,59	0/0:14,0:14:42:0,42,432	0/0:18,0:18:54:0,54,545	0/0:19,0:19:51:0,51,546	0/0:1,0:1:3:0,3,32	0/0:10,0:10:21:0,21,253	0/0:12,0:12:33:0,33,346	0/0:4,0:4:12:0,12,131	0/0:17,0:17:51:0,51,503	0/0:18,0:18:54:0,54,551	0/0:18,0:18:48:0,48,497	0/0:5,0:5:15:0,15,163	0/0:15,0:15:45:0,45,466	0/0:24,0:24:72:0,72,748	0/0:7,0:7:21:0,21,226	0/0:2,0:2:6:0,6,71	0/0:21,0:21:57:0,57,605	0/0:7,0:7:21:0,21,227	0/0:3,0:3:9:0,9,96	0/0:15,0:15:45:0,45,449	0/0:2,0:2:6:0,6,64	0/0:7,0:7:21:0,21,214	0/0:6,0:6:18:0,18,182	0/0:14,0:14:39:0,39,414	0/0:10,0:10:30:0,30,311	0/0:5,0:5:15:0,15,148	0/0:1,0:1:3:0,3,33	0/0:2,0:2:6:0,6,66	0/0:11,0:11:33:0,33,326	0/0:18,0:18:45:0,45,486	1/1:0,20:20:57:597,57,0	1/1:1,19:20:18:492,18,0	0/0:26,0:26:69:0,69,730	0/0:7,0:7:21:0,21,211	0/0:2,0:2:6:0,6,65	0/0:3,0:3:9:0,9,89	0/0:4,0:4:12:0,12,122	0/0:4,0:4:12:0,12,123	0/0:2,0:2:6:0,6,61	0/0:3,0:3:9:0,9,93	0/0:3,0:3:6:0,6,74	0/0:5,0:5:15:0,15,150	0/0:2,0:2:3:0,3,30	1/1:0,5:5:15:144,15,0	1/1:0,2:2:6:61,6,0	0/0:3,0:3:9:0,9,95	0/0:2,0:2:6:0,6,62	0/0:7,0:7:21:0,21,218	0/0:1,0:1:3:0,3,32	0/0:3,0:3:9:0,9,92	0/0:5,0:5:12:0,12,135	0/0:5,0:5:15:0,15,148	0/0:2,0:2:6:0,6,63	0/0:5,0:5:15:0,15,149	0/0:8,0:8:15:0,15,168	0/0:3,0:3:9:0,9,97	0/0:3,0:3:9:0,9,92	./.:.:.:.:.	0/0:2,0:2:6:0,6,62	0/0:1,0:1:3:0,3,27	0/1:1,2:3:24:54,0,24	1/1:0,1:1:3:31,3,0	0/0:3,0:3:9:0,9,93	0/0:5,0:5:15:0,15,157	./.:.:.:.:.	1/1:0,1:1:3:31,3,0	0/0:7,0:7:21:0,21,209	0/0:4,0:4:12:0,12,120	./.:.:.:.:.	0/0:7,0:7:21:0,21,210	0/0:6,0:6:18:0,18,185	0/0:4,0:4:12:0,12,124	0/0:2,0:2:3:0,3,32	0/0:1,0:1:3:0,3,33	0/0:4,0:4:12:0,12,111	0/0:4,0:4:12:0,12,126	0/0:1,0:1:3:0,3,32	0/0:4,0:4:12:0,12,122	./.:.:.:.:.	0/0:3,0:3:9:0,9,96	0/0:2,0:2:6:0,6,63	0/0:2,0:2:6:0,6,61	0/0:2,0:2:6:0,6,61	0/0:3,0:3:9:0,9,94	0/0:7,0:7:21:0,21,221	0/0:2,0:2:6:0,6,63	0/0:2,0:2:6:0,6,61	0/0:3,0:3:9:0,9,97	0/0:2,0:2:6:0,6,61	0/0:4,0:4:12:0,12,118	0/0:2,0:2:6:0,6,60	0/0:1,0:1:3:0,3,30	0/0:8,0:8:15:0,15,193	0/0:2,0:2:6:0,6,63	0/0:7,0:7:21:0,21,206	0/0:2,0:2:6:0,6,61	0/0:4,0:4:12:0,12,119	0/0:4,0:4:12:0,12,120	0/0:2,0:2:6:0,6,61	0/0:10,0:10:30:0,30,314	0/0:4,0:4:12:0,12,123	0/0:5,0:5:15:0,15,151	0/0:2,0:2:6:0,6,59	0/0:4,0:4:12:0,12,122	0/0:2,0:2:6:0,6,57	./.:.:.:.:.	0/0:1,0:1:3:0,3,30	1/1:0,6:6:15:166,15,0	1/1:0,3:3:6:74,6,0	./.:.:.:.:.	0/0:2,0:2:6:0,6,59	1/1:0,3:3:9:96,9,0	0/0:2,0:2:6:0,6,65	1/1:0,5:5:12:134,12,0	0/0:6,0:6:18:0,18,182	1/1:0,4:4:12:119,12,0	0/0:4,0:4:9:0,9,106	0/0:4,0:4:6:0,6,89	0/0:6,1:7:12:0,12,152	0/0:8,0:8:15:0,15,190	./.:.:.:.:.	0/0:2,0:2:3:0,3,45	0/0:2,0:2:3:0,3,28	0/0:19,0:19:57:0,57,635
chr0	124837950	.	T	C	4047.09	.	AC=59;AF=0.223;AN=264;BaseQRankSum=1.338;DP=797;Dels=0.00;FS=8.516;HaplotypeScore=0.0556;InbreedingCoeff=0.6070;MLEAC=54;MLEAF=0.205;MQ=59.59;MQ0=0;MQRankSum=-1.317;QD=25.61;ReadPosRankSum=-0.633	GT:AD:DP:GQ:PL	0/0:31,0:31:93:0,93,966	0/0:12,0:12:30:0,30,328	0/0:15,0:15:42:0,42,439	0/0:29,0:29:84:0,84,867	1/1:0,13:13:33:375,33,0	0/0:12,0:12:36:0,36,370	0/0:15,0:15:45:0,45,459	1/1:0,3:3:9:97,9,0	0/0:5,0:5:15:0,15,149	1/1:0,14:14:42:436,42,0	0/1:1,2:3:23:55,0,23	0/0:20,0:20:60:0,60,609	0/0:10,0:10:30:0,30,304	1/1:0,2:2:6:65,6,0	0/0:10,0:10:30:0,30,314	1/1:0,14:14:42:436,42,0	1/1:0,15:15:42:448,42,0	0/0:1,0:1:3:0,3,31	0/0:8,0:8:15:0,15,197	0/0:7,0:7:21:0,21,213	0/0:3,0:3:9:0,9,92	0/0:8,0:8:24:0,24,246	0/0:12,0:12:36:0,36,361	0/0:23,0:23:57:0,57,647	0/0:5,0:5:15:0,15,160	0/0:19,0:19:57:0,57,573	0/0:16,0:16:48:0,48,485	0/0:7,0:7:21:0,21,219	1/1:0,2:2:6:65,6,0	0/0:15,0:15:39:0,39,433	1/1:0,5:5:15:163,15,0	1/1:0,6:6:18:191,18,0	0/0:8,0:8:21:0,21,232	0/1:1,5:6:14:144,0,14	0/0:9,0:9:24:0,24,260	0/0:6,0:6:18:0,18,195	0/0:12,0:12:33:0,33,358	0/0:8,0:8:24:0,24,250	0/0:5,0:5:15:0,15,152	0/0:1,0:1:3:0,3,33	1/1:0,2:2:6:65,6,0	1/1:0,11:11:33:346,33,0	0/0:15,0:15:45:0,45,454	0/0:18,0:18:51:0,51,507	0/0:18,0:18:48:0,48,514	0/0:12,0:12:33:0,33,351	0/0:14,0:14:36:0,36,401	0/0:2,0:2:6:0,6,63	1/1:0,2:2:6:63,6,0	0/0:7,0:7:21:0,21,207	0/0:1,0:1:3:0,3,32	0/0:1,0:1:3:0,3,32	1/1:0,2:2:6:63,6,0	0/0:2,0:2:6:0,6,59	0/0:1,0:1:3:0,3,33	1/1:0,2:2:6:61,6,0	0/0:3,0:3:9:0,9,92	0/0:2,0:2:6:0,6,59	1/1:0,2:2:6:60,6,0	0/0:2,0:2:6:0,6,60	1/1:0,7:7:18:203,18,0	1/1:0,4:4:12:125,12,0	1/1:0,1:1:3:30,3,0	0/0:2,0:2:6:0,6,63	0/0:4,0:4:12:0,12,124	0/0:3,0:3:9:0,9,92	0/0:6,0:6:18:0,18,193	1/1:0,14:14:33:381,33,0	1/1:0,3:3:6:75,6,0	./.:.:.:.:.	./.:.:.:.:.	0/0:1,0:1:3:0,3,29	0/0:2,0:2:6:0,6,60	0/0:3,0:3:9:0,9,92	0/0:7,0:7:21:0,21,204	0/0:4,0:4:9:0,9,108	0/0:4,0:4:12:0,12,120	./.:.:.:.:.	./.:.:.:.:.	0/0:7,0:7:18:0,18,202	0/0:1,0:1:3:0,3,30	0/0:2,0:2:6:0,6,60	0/0:7,0:7:21:0,21,216	0/0:6,0:6:18:0,18,180	0/0:4,0:4:12:0,12,118	0/0:3,0:3:9:0,9,96	0/0:3,0:3:9:0,9,90	0/0:3,0:3:9:0,9,97	0/0:5,0:5:15:0,15,152	0/0:2,0:2:6:0,6,63	0/0:3,0:3:9:0,9,97	0/0:1,0:1:3:0,3,30	1/1:0,3:3:9:95,9,0	1/1:0,3:3:9:92,9,0	0/0:3,0:3:9:0,9,88	1/1:0,2:2:6:63,6,0	1/1:0,4:4:12:128,12,0	0/0:4,0:4:12:0,12,125	1/1:0,1:1:3:30,3,0	0/0:2,0:2:6:0,6,59	0/0:9,0:9:27:0,27,274	1/1:0,2:2:6:59,6,0	1/1:0,2:2:6:68,6,0	0/0:1,0:1:3:0,3,31	0/0:1,0:1:3:0,3,31	0/0:3,0:3:9:0,9,92	0/0:1,0:1:3:0,3,30	0/0:8,0:8:24:0,24,250	0/1:2,1:3:16:16,0,56	0/0:1,0:1:3:0,3,30	0/0:7,0:7:21:0,21,211	0/1:2,1:3:17:17,0,54	0/0:4,0:4:12:0,12,116	0/1:1,1:2:24:25,0,24	0/0:3,0:3:9:0,9,93	./.:.:.:.:.	0/0:1,0:1:3:0,3,31	0/0:3,0:3:9:0,9,100	0/0:2,0:2:6:0,6,62	0/0:3,0:3:9:0,9,95	0/0:5,0:5:15:0,15,158	0/0:4,0:4:12:0,12,120	0/0:1,0:1:3:0,3,31	0/0:1,0:1:3:0,3,31	0/0:3,0:3:9:0,9,88	0/0:5,0:5:15:0,15,148	0/0:2,0:2:6:0,6,60	0/0:3,0:3:9:0,9,92	0/0:5,0:5:12:0,12,135	0/0:2,0:2:6:0,6,63	0/0:8,0:8:12:0,12,179	0/0:2,0:4:6:0,6,63	0/0:4,0:4:9:0,9,106	0/0:2,0:2:3:0,3,31	0/0:2,0:2:3:0,3,45	0/0:2,0:2:3:0,3,22	0/0:17,0:17:51:0,51,575
chr0	124878843	.	G	A	2258.74	.	AC=26;AF=0.100;AN=260;BaseQRankSum=-2.479;DP=1089;Dels=0.00;FS=11.397;HaplotypeScore=0.1693;InbreedingCoeff=0.6543;MLEAC=22;MLEAF=0.085;MQ=52.61;MQ0=16;MQRankSum=2.392;QD=25.10;ReadPosRankSum=1.218	GT:AD:DP:GQ:PL	0/0:48,0:48:99:0,135,1503	1/1:0,16:16:45:473,45,0	0/0:22,0:22:54:0,54,600	0/0:48,0:48:99:0,135,1385	0/0:18,0:18:45:0,45,496	0/0:22,0:22:66:0,66,683	0/0:24,0:24:63:0,63,680	0/0:6,0:6:18:0,18,197	0/0:5,0:5:15:0,15,158	0/0:20,0:20:48:0,48,528	0/0:4,0:4:12:0,12,129	0/0:15,0:15:39:0,39,425	0/0:14,0:14:42:0,42,444	0/0:2,0:2:6:0,6,64	0/0:14,0:14:42:0,42,435	0/0:22,0:22:63:0,63,659	0/0:22,0:22:63:0,63,645	0/0:3,0:3:9:0,9,92	0/0:18,0:18:48:0,48,533	0/0:15,0:15:45:0,45,466	0/0:9,0:9:27:0,27,291	0/0:17,0:17:48:0,48,522	1/1:0,23:23:60:651,60,0	0/0:24,0:24:69:0,69,745	0/0:1,0:1:3:0,3,32	0/0:11,0:11:33:0,33,340	0/0:13,0:13:36:0,36,382	0/0:7,0:7:21:0,21,226	0/0:3,0:3:6:0,6,65	0/0:30,0:30:87:0,87,929	0/0:4,0:4:12:0,12,125	0/0:4,0:4:12:0,12,126	0/0:25,0:25:72:0,72,763	0/0:6,0:6:18:0,18,201	0/0:13,0:13:39:0,39,411	0/0:3,0:3:9:0,9,100	0/0:14,0:14:39:0,39,426	0/0:9,0:9:24:0,24,245	0/0:20,0:20:57:0,57,582	./.:.:.:.:.	0/0:3,0:3:9:0,9,96	0/0:17,0:17:39:0,39,410	0/0:12,0:13:30:0,30,338	0/0:17,0:17:45:0,45,510	0/0:17,0:18:48:0,48,518	0/0:30,0:30:81:0,81,889	0/0:11,0:11:27:0,27,284	0/0:3,0:3:9:0,9,92	0/0:3,0:3:6:0,6,58	0/0:5,0:6:15:0,15,157	0/0:4,0:4:12:0,12,126	0/0:4,0:4:9:0,9,97	0/0:9,0:9:27:0,27,283	0/0:8,0:8:24:0,24,252	0/0:9,0:9:21:0,21,201	0/0:7,0:7:21:0,21,227	0/0:6,0:6:18:0,18,184	0/0:4,0:4:9:0,9,89	0/0:1,0:1:3:0,3,32	0/0:9,0:9:27:0,27,285	0/0:7,0:7:21:0,21,220	0/0:7,0:7:21:0,21,225	0/0:11,0:11:33:0,33,350	0/0:2,0:2:6:0,6,63	0/0:1,0:1:3:0,3,33	0/0:1,0:1:3:0,3,31	0/0:6,0:6:15:0,15,173	0/0:1,0:1:3:0,3,32	0/0:6,0:6:18:0,18,190	0/0:4,0:4:12:0,12,126	0/0:2,0:2:6:0,6,61	0/0:9,0:9:27:0,27,272	0/0:2,0:2:6:0,6,63	0/0:5,0:5:15:0,15,157	0/0:2,0:2:6:0,6,62	0/0:3,0:3:9:0,9,92	./.:.:.:.:.	1/1:0,5:5:12:137,12,0	0/0:2,0:2:6:0,6,65	0/0:3,0:3:9:0,9,97	1/1:0,3:3:9:90,9,0	./.:.:.:.:.	0/0:7,0:7:21:0,21,229	0/0:2,0:2:6:0,6,65	0/0:1,0:1:3:0,3,33	0/0:6,0:6:15:0,15,148	0/0:3,0:3:9:0,9,93	0/0:2,0:2:6:0,6,47	0/0:4,0:4:12:0,12,128	0/0:6,0:6:18:0,18,189	0/0:5,0:5:15:0,15,152	0/0:5,0:5:15:0,15,153	0/0:3,0:3:9:0,9,95	0/0:3,0:3:9:0,9,95	0/0:1,0:1:3:0,3,32	0/0:5,0:5:15:0,15,156	0/0:6,0:6:18:0,18,193	0/0:1,0:1:3:0,3,32	0/0:4,0:4:12:0,12,126	./.:.:.:.:.	0/0:8,0:8:24:0,24,252	0/0:2,0:2:6:0,6,63	0/0:6,0:6:18:0,18,191	1/1:0,5:5:12:137,12,0	1/1:0,5:5:15:154,15,0	1/1:0,6:6:18:189,18,0	0/0:2,0:2:6:0,6,66	0/0:7,0:7:21:0,21,217	0/0:7,0:7:21:0,21,217	0/0:9,0:9:27:0,27,272	0/0:7,0:7:15:0,15,179	0/0:7,0:7:21:0,21,226	0/0:5,0:5:15:0,15,155	0/0:3,0:3:9:0,9,86	0/0:4,0:4:9:0,9,89	0/0:7,0:7:21:0,21,218	0/0:6,0:6:18:0,18,192	0/0:2,0:2:6:0,6,63	1/1:0,2:2:3:30,3,0	1/1:0,3:3:9:93,9,0	./.:.:.:.:.	0/0:6,0:6:18:0,18,186	1/1:0,7:7:21:209,21,0	1/1:0,5:5:12:124,12,0	1/1:0,4:4:12:122,12,0	1/1:0,6:6:18:177,18,0	0/0:1,0:1:3:0,3,32	0/0:3,0:3:9:0,9,95	./.:.:.:.:.	0/0:2,0:2:3:0,3,45	./.:.:.:.:.	0/0:7,0:7:12:0,12,167	0/0:3,0:3:9:0,9,92	0/0:1,0:1:3:0,3,31	0/0:2,0:2:3:0,3,45	0/0:4,0:4:6:0,6,89	0/0:12,0:12:36:0,36,408
chr0	124878994	.	G	A	1370.89	.	AC=22;AF=0.082;AN=268;BaseQRankSum=-3.686;DP=1065;Dels=0.00;FS=3.090;HaplotypeScore=0.2480;InbreedingCoeff=0.5700;MLEAC=17;MLEAF=0.063;MQ=55.27;MQ0=0;MQRankSum=0.812;QD=25.39;ReadPosRankSum=1.317	GT:AD:DP:GQ:PL	0/0:62,0:62:99:0,186,1990	0/0:18,0:18:51:0,51,561	0/0:15,0:15:45:0,45,476	0/0:52,0:52:99:0,150,1604	0/0:8,0:8:24:0,24,255	0/0:22,0:22:66:0,66,692	0/0:21,0:21:63:0,63,665	0/0:2,0:2:6:0,6,70	0/0:4,0:4:12:0,12,122	0/0:20,0:20:54:0,54,594	0/0:5,0:5:15:0,15,163	0/0:20,0:20:57:0,57,626	0/0:16,0:16:48:0,48,529	0/0:3,0:3:9:0,9,98	0/0:19,0:19:54:0,54,592	0/0:18,1:19:31:0,31,550	0/0:21,0:21:60:0,60,650	0/0:3,0:3:9:0,9,96	0/0:12,0:12:33:0,33,344	0/0:16,0:16:48:0,48,498	0/0:6,0:6:18:0,18,203	0/0:15,0:15:45:0,45,473	1/1:0,15:15:45:471,45,0	0/0:28,0:28:78:0,78,849	0/0:4,0:4:12:0,12,130	0/0:25,0:25:75:0,75,810	0/0:15,0:15:45:0,45,487	0/0:3,0:3:9:0,9,99	0/0:2,0:2:6:0,6,69	0/0:40,0:40:99:0,111,1199	0/0:7,0:7:21:0,21,230	0/0:1,0:1:3:0,3,35	0/0:24,0:24:72:0,72,757	0/0:2,0:2:6:0,6,66	0/0:13,0:13:36:0,36,387	0/0:4,0:4:12:0,12,128	0/0:12,0:12:36:0,36,379	0/0:4,0:4:12:0,12,124	0/0:20,0:20:57:0,57,620	0/0:2,0:2:6:0,6,67	0/0:3,0:3:9:0,9,98	0/0:18,0:18:54:0,54,562	0/0:15,0:15:39:0,39,441	0/0:17,0:17:51:0,51,545	0/0:18,0:18:54:0,54,565	0/0:21,0:21:63:0,63,658	0/0:8,0:8:24:0,24,257	0/0:4,0:4:12:0,12,130	0/0:7,0:7:18:0,18,208	0/0:4,0:4:12:0,12,130	0/0:4,0:4:12:0,12,127	0/0:9,0:9:21:0,21,249	0/0:2,0:2:6:0,6,70	0/0:4,0:4:9:0,9,109	0/0:7,0:7:21:0,21,223	0/0:3,0:3:9:0,9,90	0/0:4,0:4:12:0,12,122	0/0:4,0:4:12:0,12,117	0/0:2,0:2:6:0,6,61	0/0:5,0:5:15:0,15,159	./.:.:.:.:.	0/0:6,0:6:18:0,18,195	0/0:8,0:8:24:0,24,251	0/0:5,0:5:15:0,15,156	0/0:5,0:5:15:0,15,162	0/0:5,0:5:15:0,15,162	0/0:3,0:3:9:0,9,95	0/0:2,0:2:6:0,6,61	0/0:4,0:4:9:0,9,112	0/0:5,0:5:15:0,15,151	0/0:2,0:2:6:0,6,63	0/0:3,0:3:9:0,9,95	0/0:1,0:1:3:0,3,32	0/0:3,0:3:9:0,9,93	0/0:9,0:9:24:0,24,265	0/0:2,0:2:6:0,6,66	0/0:2,0:2:6:0,6,65	1/1:0,4:4:12:122,12,0	0/0:3,0:3:9:0,9,99	0/0:5,0:5:9:0,9,120	0/0:2,0:2:6:0,6,65	0/0:1,0:1:3:0,3,34	0/0:5,0:5:15:0,15,161	0/0:3,0:3:9:0,9,99	0/0:4,0:4:12:0,12,127	0/0:4,0:4:12:0,12,121	0/0:4,0:4:12:0,12,122	0/0:6,0:6:18:0,18,189	0/0:2,0:2:6:0,6,63	0/0:5,0:5:15:0,15,157	0/0:1,0:1:3:0,3,34	0/0:6,0:6:18:0,18,197	0/0:2,0:2:6:0,6,63	./.:.:.:.:.	0/0:1,0:1:3:0,3,31	0/0:3,0:3:9:0,9,92	0/0:4,0:4:12:0,12,130	0/0:5,0:5:15:0,15,155	0/0:1,0:1:3:0,3,31	0/0:3,0:3:9:0,9,89	0/0:6,0:6:18:0,18,193	0/0:1,0:1:3:0,3,32	0/0:4,0:4:12:0,12,131	1/1:0,1:1:3:28,3,0	1/1:0,1:1:3:32,3,0	1/1:0,5:5:15:154,15,0	0/0:2,0:2:6:0,6,69	0/0:11,0:11:33:0,33,354	0/0:4,0:4:12:0,12,130	0/0:7,0:7:21:0,21,206	0/0:1,0:1:3:0,3,28	0/0:4,0:4:12:0,12,132	0/0:9,0:9:24:0,24,265	0/0:8,0:8:21:0,21,237	0/0:3,0:3:9:0,9,92	0/0:3,0:3:9:0,9,93	0/0:3,0:3:9:0,9,97	0/0:8,0:8:24:0,24,252	1/1:0,2:2:6:61,6,0	1/1:0,6:6:18:182,18,0	0/0:5,0:5:15:0,15,154	0/0:3,0:3:9:0,9,85	1/1:0,2:2:6:60,6,0	1/1:0,8:8:21:231,21,0	1/1:0,6:6:18:185,18,0	1/1:0,4:4:12:123,12,0	0/0:8,0:8:24:0,24,254	0/0:5,0:5:15:0,15,154	0/0:6,0:6:18:0,18,189	0/0:2,0:2:3:0,3,45	./.:.:.:.:.	0/0:4,0:4:12:0,12,110	0/0:2,0:2:6:0,6,62	0/0:2,0:2:3:0,3,45	0/0:2,0:2:3:0,3,45	0/0:2,0:2:3:0,3,44	0/0:16,0:16:48:0,48,526
chr0	124918686	.	T	C	9082.56	.	AC=120;AF=0.476;AN=252;BaseQRankSum=-3.711;DP=781;Dels=0.00;FS=2.753;HaplotypeScore=0.0813;InbreedingCoeff=0.6747;MLEAC=120;MLEAF=0.476;MQ=56.20;MQ0=1;MQRankSum=2.187;QD=26.64;ReadPosRankSum=0.797	GT:AD:DP:GQ:PL	0/0:61,0:61:99:0,183,1935	1/1:0,19:19:57:580,57,0	0/0:14,0:14:42:0,42,426	0/0:43,0:43:99:0,129,1291	0/0:11,0:11:33:0,33,332	1/1:0,12:12:36:352,36,0	1/1:0,12:12:36:349,36,0	1/1:0,3:3:9:100,9,0	0/0:1,0:1:3:0,3,34	0/0:15,0:15:45:0,45,444	0/0:2,0:2:6:0,6,65	0/0:5,0:5:15:0,15,151	0/0:10,0:10:27:0,27,290	1/1:0,2:2:6:59,6,0	1/1:0,10:10:30:305,30,0	1/1:0,9:9:27:278,27,0	1/1:0,15:15:42:437,42,0	0/1:2,1:3:25:25,0,57	0/0:4,0:4:9:0,9,108	0/0:2,0:2:6:0,6,59	1/1:0,3:3:9:99,9,0	0/0:10,0:10:30:0,30,301	1/1:0,12:12:33:343,33,0	0/0:21,0:21:57:0,57,615	./.:.:.:.:.	1/1:0,17:17:48:497,48,0	0/0:10,0:10:30:0,30,311	1/1:0,2:2:6:67,6,0	1/1:0,1:1:3:34,3,0	1/1:0,11:11:33:329,33,0	1/1:0,4:4:12:126,12,0	1/1:0,2:2:6:63,6,0	1/1:0,10:10:30:292,30,0	1/1:0,2:2:6:65,6,0	1/1:0,13:13:36:373,36,0	1/1:0,6:6:18:189,18,0	1/1:0,14:14:39:422,39,0	0/0:8,0:8:21:0,21,222	1/1:0,14:14:39:398,39,0	0/1:1,1:2:23:23,0,26	1/1:0,2:2:6:65,6,0	1/1:0,13:13:39:393,39,0	0/0:13,0:13:39:0,39,395	1/1:0,11:11:33:336,33,0	0/0:17,0:17:51:0,51,506	0/1:4,8:12:86:204,0,86	0/0:7,0:7:21:0,21,214	./.:.:.:.:.	1/1:0,3:3:6:74,6,0	0/0:4,0:4:12:0,12,118	0/0:1,0:1:3:0,3,30	0/0:4,0:4:9:0,9,106	0/0:6,0:6:18:0,18,180	1/1:0,2:2:6:59,6,0	1/1:0,5:5:15:148,15,0	0/0:3,0:3:9:0,9,92	0/0:2,0:2:6:0,6,60	0/0:6,0:6:18:0,18,183	0/0:1,0:1:3:0,3,31	0/0:2,0:2:6:0,6,59	1/1:0,2:2:6:67,6,0	1/1:0,3:3:9:91,9,0	1/1:0,5:5:15:149,15,0	1/1:0,5:5:15:152,15,0	1/1:0,4:4:12:122,12,0	1/1:0,1:1:3:32,3,0	1/1:0,2:2:6:61,6,0	0/0:3,0:3:9:0,9,90	0/0:3,0:3:9:0,9,92	./.:.:.:.:.	./.:.:.:.:.	./.:.:.:.:.	0/0:4,0:4:9:0,9,107	0/0:1,0:1:3:0,3,30	0/0:5,0:5:15:0,15,148	1/1:0,3:3:9:83,9,0	0/0:2,0:2:6:0,6,62	0/0:1,0:1:3:0,3,31	0/0:1,0:1:3:0,3,30	1/1:0,3:3:9:95,9,0	./.:.:.:.:.	0/0:2,0:2:6:0,6,57	0/0:8,0:8:24:0,24,254	0/0:4,0:4:12:0,12,124	0/0:5,0:5:15:0,15,155	0/0:2,0:2:6:0,6,67	1/1:0,2:2:6:62,6,0	1/1:0,4:4:12:120,12,0	1/1:0,2:2:6:63,6,0	1/1:0,1:1:3:33,3,0	1/1:0,3:3:9:91,9,0	1/1:0,3:3:9:94,9,0	0/1:1,3:4:19:82,0,19	./.:.:.:.:.	1/1:0,2:2:6:63,6,0	1/1:0,1:1:3:32,3,0	0/0:1,0:1:3:0,3,32	1/1:0,1:1:3:30,3,0	./.:.:.:.:.	1/1:0,1:1:3:29,3,0	1/1:0,4:4:12:126,12,0	1/1:0,3:3:9:93,9,0	0/0:4,0:4:12:0,12,118	0/1:4,2:6:45:45,0,104	1/1:0,2:2:6:60,6,0	1/1:0,4:4:12:121,12,0	./.:.:.:.:.	0/0:2,0:2:6:0,6,59	0/0:1,0:1:3:0,3,32	0/0:2,0:2:6:0,6,57	0/0:13,0:13:36:0,36,372	0/0:1,0:1:3:0,3,34	1/1:0,3:3:9:89,9,0	0/0:5,0:5:15:0,15,148	1/1:0,3:3:9:93,9,0	1/1:0,6:6:18:183,18,0	0/1:2,1:3:21:21,0,52	0/0:2,0:2:6:0,6,60	0/0:2,0:2:6:0,6,60	0/0:2,0:2:6:0,6,61	0/0:4,0:4:12:0,12,118	0/0:3,0:3:9:0,9,89	0/0:7,0:7:21:0,21,217	./.:.:.:.:.	1/1:0,3:3:9:88,9,0	1/1:0,3:3:6:74,6,0	0/0:5,0:5:15:0,15,148	0/0:2,0:2:6:0,6,61	0/0:7,0:7:21:0,21,207	0/0:5,0:5:6:0,6,75	0/0:4,0:4:6:0,6,89	0/0:1,0:1:3:0,3,32	./.:.:.:.:.	0/0:8,0:8:15:0,15,197	1/1:0,3:3:6:74,6,0	0/0:4,0:4:6:0,6,89	0/0:30,0:30:90:0,90,1016
chr0	124918738	.	G	A	609.96	.	AC=19;AF=0.093;AN=204;BaseQRankSum=-4.334;DP=303;Dels=0.00;FS=0.784;HaplotypeScore=0.0098;InbreedingCoeff=0.2464;MLEAC=16;MLEAF=0.078;MQ=51.82;MQ0=2;MQRankSum=0.855;QD=21.03;ReadPosRankSum=-0.023	GT:AD:DP:GQ:PL	0/0:19,0:19:57:0,57,601	1/1:0,11:11:33:325,33,0	0/0:8,0:8:21:0,21,242	0/0:13,0:13:39:0,39,418	0/0:3,0:3:9:0,9,93	1/1:0,5:5:12:133,12,0	0/0:3,0:3:9:0,9,93	0/0:3,0:3:9:0,9,98	0/0:1,0:1:3:0,3,30	0/0:7,0:7:21:0,21,218	0/0:2,0:2:6:0,6,61	0/0:2,0:2:6:0,6,63	0/0:2,0:2:6:0,6,65	0/0:1,0:1:3:0,3,34	0/0:3,0:3:9:0,9,96	0/0:5,0:5:15:0,15,159	0/0:2,0:2:6:0,6,58	0/0:1,0:1:3:0,3,32	0/0:1,0:1:3:0,3,32	0/0:2,0:2:3:0,3,45	0/0:1,0:1:3:0,3,31	0/0:7,0:7:21:0,21,222	1/1:0,3:3:9:95,9,0	0/0:10,0:10:27:0,27,300	./.:.:.:.:.	0/0:6,0:6:15:0,15,166	0/0:7,0:7:18:0,18,204	0/0:3,0:3:9:0,9,100	0/0:1,0:1:3:0,3,32	0/0:3,0:3:9:0,9,96	0/0:1,0:1:3:0,3,28	./.:.:.:.:.	0/0:2,0:2:3:0,3,45	0/0:1,0:1:3:0,3,31	0/0:2,0:2:6:0,6,65	0/0:2,0:2:6:0,6,71	0/0:7,0:7:21:0,21,221	./.:.:.:.:.	0/0:4,0:4:9:0,9,109	./.:.:.:.:.	0/0:1,0:1:3:0,3,32	0/0:5,0:5:15:0,15,157	0/0:6,0:6:15:0,15,176	0/0:11,0:11:30:0,30,331	0/0:4,0:4:12:0,12,128	0/0:1,0:1:3:0,3,31	0/0:4,0:4:12:0,12,129	0/0:1,0:1:3:0,3,32	./.:.:.:.:.	0/0:4,0:4:9:0,9,108	./.:.:.:.:.	./.:.:.:.:.	0/0:2,0:2:3:0,3,32	./.:.:.:.:.	0/0:1,0:1:3:0,3,32	0/0:3,0:3:9:0,9,96	0/0:1,0:1:3:0,3,32	0/0:5,0:5:15:0,15,152	0/0:1,0:1:3:0,3,31	./.:.:.:.:.	0/0:2,0:2:6:0,6,62	./.:.:.:.:.	0/0:2,0:2:6:0,6,62	./.:.:.:.:.	0/0:2,0:2:6:0,6,61	0/0:2,0:2:6:0,6,63	0/0:1,0:1:3:0,3,31	0/0:1,0:1:3:0,3,31	0/0:2,0:2:6:0,6,62	./.:.:.:.:.	0/0:1,0:1:3:0,3,31	0/0:1,0:1:3:0,3,32	0/0:1,0:1:3:0,3,35	0/0:1,0:1:3:0,3,32	0/0:1,0:1:3:0,3,34	./.:.:.:.:.	./.:.:.:.:.	./.:.:.:.:.	0/0:1,0:1:3:0,3,32	0/0:2,0:2:6:0,6,61	./.:.:.:.:.	0/0:1,0:1:3:0,3,32	./.:.:.:.:.	./.:.:.:.:.	0/0:2,0:2:6:0,6,67	./.:.:.:.:.	0/0:1,0:1:3:0,3,32	1/1:0,2:2:6:65,6,0	0/0:1,0:1:3:0,3,33	0/0:2,0:2:6:0,6,62	0/0:2,0:2:6:0,6,64	0/0:3,0:3:9:0,9,97	./.:.:.:.:.	0/0:1,0:1:3:0,3,31	0/0:1,0:1:3:0,3,31	0/0:2,0:2:6:0,6,61	0/0:1,0:1:3:0,3,34	./.:.:.:.:.	./.:.:.:.:.	./.:.:.:.:.	0/0:4,0:4:12:0,12,133	0/0:1,0:1:3:0,3,32	0/0:1,0:1:3:0,3,32	0/1:1,1:2:26:27,0,26	1/1:0,1:1:3:31,3,0	1/1:0,1:1:3:32,3,0	1/1:0,1:1:3:31,3,0	0/0:3,0:3:9:0,9,96	0/0:1,0:1:3:0,3,30	./.:.:.:.:.	0/0:5,0:5:15:0,15,157	0/0:1,0:1:3:0,3,32	1/1:0,2:2:3:32,3,0	./.:.:.:.:.	0/0:1,0:1:3:0,3,32	./.:.:.:.:.	./.:.:.:.:.	0/0:2,0:2:6:0,6,65	0/0:1,0:1:3:0,3,33	./.:.:.:.:.	0/0:1,0:1:3:0,3,30	0/0:1,0:1:3:0,3,32	0/0:2,0:2:6:0,6,65	./.:.:.:.:.	./.:.:.:.:.	1/1:0,1:1:3:29,3,0	0/0:3,0:3:9:0,9,90	./.:.:.:.:.	0/0:1,0:1:3:0,3,32	0/0:4,0:4:3:0,3,45	./.:.:.:.:.	./.:.:.:.:.	./.:.:.:.:.	0/0:2,0:2:6:0,6,64	./.:.:.:.:.	0/0:2,0:2:3:0,3,45	0/0:16,0:16:48:0,48,549
chr0	124918740	.	T	A	626.32	.	AC=19;AF=0.094;AN=202;BaseQRankSum=-1.703;DP=297;Dels=0.00;FS=0.789;HaplotypeScore=0.0099;InbreedingCoeff=0.2500;MLEAC=16;MLEAF=0.079;MQ=51.76;MQ0=2;MQRankSum=0.862;QD=21.60;ReadPosRankSum=0.067	GT:AD:DP:GQ:PL	0/0:17,0:17:51:0,51,530	1/1:0,11:11:33:330,33,0	0/0:8,0:8:21:0,21,229	0/0:13,0:13:39:0,39,414	0/0:3,0:3:9:0,9,90	1/1:0,5:5:12:138,12,0	0/0:3,0:3:9:0,9,91	0/0:3,0:3:9:0,9,92	./.:.:.:.:.	0/0:6,0:6:18:0,18,189	0/0:2,0:2:6:0,6,63	0/0:2,0:2:6:0,6,62	0/0:2,0:2:6:0,6,64	0/0:1,0:1:3:0,3,34	0/0:3,0:3:9:0,9,96	0/0:5,0:5:15:0,15,156	0/0:2,0:2:6:0,6,59	0/0:1,0:1:3:0,3,32	0/0:1,0:1:3:0,3,31	0/0:2,0:2:3:0,3,45	0/0:1,0:1:3:0,3,29	0/0:7,0:7:21:0,21,212	1/1:0,3:3:9:93,9,0	0/0:10,0:10:27:0,27,296	./.:.:.:.:.	0/0:6,0:6:15:0,15,167	0/0:7,0:7:18:0,18,197	0/0:3,0:3:9:0,9,97	0/0:1,0:1:3:0,3,32	0/0:3,0:3:9:0,9,93	0/0:1,0:1:3:0,3,35	./.:.:.:.:.	0/0:2,0:2:3:0,3,45	0/0:1,0:1:3:0,3,31	0/0:2,0:2:6:0,6,65	0/0:2,0:2:6:0,6,67	0/0:7,0:7:21:0,21,221	./.:.:.:.:.	0/0:4,0:4:9:0,9,107	./.:.:.:.:.	0/0:1,0:1:3:0,3,31	0/0:5,0:5:15:0,15,152	0/0:6,0:6:15:0,15,172	0/0:10,0:10:24:0,24,267	0/0:4,0:4:12:0,12,119	0/0:1,0:1:3:0,3,30	0/0:4,0:4:12:0,12,126	0/0:1,0:1:3:0,3,32	./.:.:.:.:.	0/0:4,0:4:9:0,9,109	./.:.:.:.:.	./.:.:.:.:.	0/0:2,0:2:3:0,3,32	./.:.:.:.:.	0/0:1,0:1:3:0,3,31	0/0:3,0:3:9:0,9,93	0/0:1,0:1:3:0,3,31	0/0:3,0:3:9:0,9,92	0/0:1,0:1:3:0,3,30	./.:.:.:.:.	0/0:2,0:2:6:0,6,60	./.:.:.:.:.	0/0:2,0:2:6:0,6,61	./.:.:.:.:.	0/0:2,0:2:6:0,6,61	0/0:2,0:2:6:0,6,59	0/0:1,0:1:3:0,3,30	0/0:1,0:1:3:0,3,30	0/0:2,0:2:6:0,6,59	./.:.:.:.:.	0/0:1,0:1:3:0,3,31	0/0:1,0:1:3:0,3,31	0/0:1,0:1:3:0,3,34	0/0:1,0:1:3:0,3,31	0/0:1,0:1:3:0,3,34	./.:.:.:.:.	./.:.:.:.:.	./.:.:.:.:.	0/0:1,0:1:3:0,3,30	0/0:2,0:2:6:0,6,59	./.:.:.:.:.	0/0:1,0:1:3:0,3,33	./.:.:.:.:.	./.:.:.:.:.	0/0:2,0:2:6:0,6,67	./.:.:.:.:.	0/0:1,0:1:3:0,3,31	1/1:0,2:2:6:69,6,0	0/0:1,0:1:3:0,3,34	0/0:2,0:2:6:0,6,61	0/0:2,0:2:6:0,6,64	0/0:3,0:3:9:0,9,91	./.:.:.:.:.	0/0:1,0:1:3:0,3,31	0/0:1,0:1:3:0,3,31	0/0:2,0:2:6:0,6,61	0/0:1,0:1:3:0,3,33	./.:.:.:.:.	./.:.:.:.:.	./.:.:.:.:.	0/0:4,0:4:12:0,12,129	0/0:1,0:1:3:0,3,32	0/0:1,0:1:3:0,3,32	0/1:1,1:2:24:27,0,24	1/1:0,1:1:3:31,3,0	1/1:0,1:1:3:33,3,0	1/1:0,1:1:3:32,3,0	0/0:3,0:3:9:0,9,91	0/0:1,0:1:3:0,3,30	./.:.:.:.:.	0/0:5,0:5:15:0,15,156	0/0:1,0:1:3:0,3,30	1/1:0,2:2:3:33,3,0	./.:.:.:.:.	0/0:1,0:1:3:0,3,32	./.:.:.:.:.	./.:.:.:.:.	0/0:2,0:2:6:0,6,63	0/0:1,0:1:3:0,3,32	./.:.:.:.:.	0/0:1,0:1:3:0,3,32	0/0:1,0:1:3:0,3,31	0/0:2,0:2:6:0,6,64	./.:.:.:.:.	./.:.:.:.:.	1/1:0,1:1:3:30,3,0	0/0:4,0:4:12:0,12,122	./.:.:.:.:.	0/0:1,0:1:3:0,3,32	0/0:4,0:4:3:0,3,45	./.:.:.:.:.	./.:.:.:.:.	./.:.:.:.:.	0/0:2,0:2:6:0,6,63	./.:.:.:.:.	0/0:2,0:2:3:0,3,45	0/0:16,0:16:48:0,48,544
chr0	124939605	.	G	C	6600.31	.	AC=100;AF=0.400;AN=250;BaseQRankSum=1.295;DP=771;Dels=0.00;FS=0.639;HaplotypeScore=0.0287;InbreedingCoeff=0.6772;MLEAC=96;MLEAF=0.384;MQ=47.69;MQ0=34;MQRankSum=0.743;QD=22.84;ReadPosRankSum=-2.058	GT:AD:DP:GQ:PL	0/0:46,0:46:99:0,123,1332	0/0:11,0:11:21:0,21,242	0/0:19,0:19:42:0,42,440	1/1:0,34:34:87:903,87,0	1/1:0,8:8:12:124,12,0	0/0:11,0:11:24:0,24,250	0/0:14,0:14:30:0,30,304	1/1:0,2:2:6:61,6,0	1/1:0,1:1:3:32,3,0	1/1:0,17:17:45:480,45,0	./.:.:.:.:.	0/0:10,0:10:18:0,18,186	1/1:0,5:5:12:116,12,0	0/0:2,0:2:3:0,3,31	1/1:0,14:14:27:285,27,0	1/1:0,20:20:36:367,36,0	0/0:20,0:20:45:0,45,479	0/0:2,0:2:6:0,6,61	0/0:5,0:5:15:0,15,158	0/0:10,0:10:15:0,15,149	0/0:4,0:4:12:0,12,126	0/0:11,0:11:27:0,27,264	0/0:21,0:21:51:0,51,565	0/0:12,0:12:27:0,27,277	0/0:4,0:4:3:0,3,34	0/1:4,7:11:99:159,0,100	1/1:0,13:13:33:336,33,0	1/1:0,4:4:12:126,12,0	1/1:0,2:2:6:65,6,0	0/0:16,0:16:42:0,42,455	1/1:0,2:2:6:61,6,0	1/1:0,3:3:6:64,6,0	1/1:0,22:22:57:598,57,0	1/1:0,4:4:9:95,9,0	0/0:17,0:17:42:0,42,453	0/0:1,0:1:3:0,3,29	0/0:15,0:15:39:0,39,401	1/1:0,7:7:18:187,18,0	0/0:7,0:7:21:0,21,218	1/1:0,1:1:3:31,3,0	1/1:0,6:6:15:148,15,0	1/1:0,8:8:21:220,21,0	0/0:16,0:16:36:0,36,375	0/0:14,0:14:36:0,36,390	0/0:10,0:10:18:0,18,206	1/1:0,18:18:48:497,48,0	0/0:3,0:3:9:0,9,97	0/0:3,0:3:9:0,9,91	0/0:1,0:1:3:0,3,31	1/1:0,1:1:3:31,3,0	1/1:0,2:2:3:32,3,0	1/1:0,1:1:3:32,3,0	1/1:0,4:4:12:121,12,0	0/0:3,0:3:9:0,9,100	0/0:2,0:2:6:0,6,65	0/0:1,0:1:3:0,3,31	0/0:4,0:4:12:0,12,123	0/0:3,0:3:6:0,6,64	1/1:0,2:2:6:64,6,0	./.:.:.:.:.	1/1:0,3:3:6:63,6,0	1/1:0,4:4:6:65,6,0	0/0:7,0:7:21:0,21,223	./.:.:.:.:.	1/1:0,2:2:6:61,6,0	1/1:0,3:3:6:65,6,0	1/1:0,2:2:6:65,6,0	1/1:0,5:5:15:147,15,0	1/1:0,3:3:9:97,9,0	0/0:2,0:2:6:0,6,59	./.:.:.:.:.	0/0:2,0:2:6:0,6,65	0/0:4,0:4:12:0,12,122	./.:.:.:.:.	0/0:5,0:5:12:0,12,123	0/0:4,0:4:9:0,9,94	1/1:0,2:2:6:61,6,0	0/0:3,0:3:9:0,9,97	0/0:1,0:1:3:0,3,32	1/1:0,4:4:12:134,12,0	0/0:1,0:1:3:0,3,29	1/1:0,5:5:9:86,9,0	1/1:0,7:7:18:185,18,0	0/0:1,0:1:3:0,3,31	0/0:3,0:3:9:0,9,91	0/0:3,0:3:3:0,3,30	0/0:2,0:2:3:0,3,32	./.:.:.:.:.	0/0:4,0:4:9:0,9,96	1/1:0,1:1:3:29,3,0	./.:.:.:.:.	1/1:0,2:2:3:31,3,0	1/1:0,3:3:6:67,6,0	0/0:3,0:3:9:0,9,93	1/1:0,1:1:3:30,3,0	1/1:0,6:6:15:153,15,0	1/1:1,2:3:6:55,6,0	./.:.:.:.:.	0/0:1,0:1:3:0,3,30	./.:.:.:.:.	0/0:4,1:5:12:0,12,120	1/1:0,1:1:3:30,3,0	0/1:1,3:4:23:84,0,23	0/0:3,0:3:6:0,6,57	0/0:2,0:2:6:0,6,57	0/0:3,0:3:9:0,9,95	0/0:4,0:4:12:0,12,117	1/1:0,3:3:9:86,9,0	1/1:0,3:3:6:63,6,0	./.:.:.:.:.	0/0:4,0:4:9:0,9,92	1/1:0,3:3:6:63,6,0	1/1:0,2:2:6:63,6,0	1/1:0,3:3:9:91,9,0	0/0:3,0:3:9:0,9,83	1/1:0,2:2:6:69,6,0	0/0:1,0:1:3:0,3,31	0/0:3,0:3:6:0,6,77	0/0:4,0:4:12:0,12,130	0/0:1,0:1:3:0,3,30	0/0:1,0:1:3:0,3,32	0/0:3,0:3:9:0,9,99	./.:.:.:.:.	0/0:5,0:5:15:0,15,159	0/0:2,0:2:3:0,3,32	0/0:1,0:1:3:0,3,34	0/0:5,0:5:15:0,15,159	0/0:4,0:4:9:0,9,97	./.:.:.:.:.	0/0:4,0:4:6:0,6,63	0/0:14,0:14:24:0,24,305	0/0:8,0:8:15:0,15,186	0/0:2,0:2:3:0,3,45	0/0:3,0:3:6:0,6,77	0/0:2,0:2:3:0,3,45	0/0:6,0:6:15:0,15,155	0/0:20,0:20:33:0,33,394
chr0	124957157	.	T	C	523.76	.	AC=25;AF=0.123;AN=204;DP=594;Dels=0.00;FS=1.597;HaplotypeScore=0.0330;InbreedingCoeff=0.3572;MLEAC=17;MLEAF=0.083;MQ=22.20;MQ0=54;QD=11.14	GT:AD:DP:GQ:PL	0/0:46,0:46:93:0,93,962	0/0:8,0:8:6:0,6,58	0/0:12,0:12:12:0,12,121	0/0:18,0:18:36:0,36,363	1/1:1,1:2:3:32,3,0	0/0:8,0:8:12:0,12,119	0/0:12,0:12:21:0,21,206	1/1:0,1:1:3:25,3,0	0/0:3,0:3:3:0,3,27	0/0:7,0:7:9:0,9,89	0/0:2,0:2:3:0,3,27	0/0:9,0:9:18:0,18,195	0/0:10,0:10:21:0,21,224	0/0:1,0:1:3:0,3,25	0/0:12,0:12:18:0,18,184	1/1:0,11:11:15:153,15,0	0/0:11,0:11:12:0,12,122	0/0:3,0:3:9:0,9,74	0/0:11,0:11:18:0,18,184	0/0:5,0:5:12:0,12,118	./.:.:.:.:.	0/0:7,0:7:18:0,18,184	0/0:8,0:8:3:0,3,30	0/0:13,0:13:12:0,12,127	0/0:2,0:2:3:0,3,32	0/0:9,0:9:6:0,6,62	0/0:6,0:6:6:0,6,59	0/0:2,0:2:6:0,6,53	1/1:0,3:3:3:25,3,0	0/0:18,0:18:27:0,27,272	0/0:2,0:2:3:0,3,25	./.:.:.:.:.	1/1:4,4:8:12:124,12,0	0/0:2,0:2:6:0,6,63	0/0:6,0:6:18:0,18,184	0/0:4,0:4:6:0,6,59	0/0:13,0:13:24:0,24,237	0/0:5,0:5:9:0,9,92	0/0:11,0:11:9:0,9,105	1/1:0,1:1:3:25,3,0	1/1:1,5:6:15:133,15,0	0/0:4,0:4:12:0,12,128	0/0:14,0:14:18:0,18,180	0/0:8,0:8:18:0,18,193	0/0:7,0:7:9:0,9,91	./.:.:.:.:.	0/0:9,0:9:15:0,15,157	./.:.:.:.:.	./.:.:.:.:.	./.:.:.:.:.	./.:.:.:.:.	0/0:1,0:1:3:0,3,32	0/0:5,0:5:6:0,6,63	0/0:1,0:1:3:0,3,30	./.:.:.:.:.	./.:.:.:.:.	0/0:5,0:5:12:0,12,118	./.:.:.:.:.	0/0:1,0:1:3:0,3,30	0/0:2,0:2:3:0,3,34	./.:.:.:.:.	./.:.:.:.:.	0/0:9,0:9:9:0,9,89	0/0:2,0:2:3:0,3,30	0/0:5,0:5:6:0,6,63	0/0:2,0:2:6:0,6,59	0/0:2,0:2:3:0,3,30	1/1:0,3:3:3:30,3,0	1/1:0,4:4:9:90,9,0	0/0:1,0:1:3:0,3,28	./.:.:.:.:.	0/0:2,0:2:6:0,6,61	0/0:1,0:1:3:0,3,32	0/0:5,0:5:9:0,9,93	0/0:5,0:5:6:0,6,55	./.:.:.:.:.	0/0:2,0:2:6:0,6,59	./.:.:.:.:.	./.:.:.:.:.	./.:.:.:.:.	./.:.:.:.:.	./.:.:.:.:.	0/0:2,0:2:3:0,3,27	0/0:3,0:3:3:0,3,32	0/0:3,0:3:3:0,3,30	0/0:2,0:2:6:0,6,53	0/0:2,0:2:3:0,3,31	0/1:1,2:3:16:40,0,16	./.:.:.:.:.	0/0:4,0:4:6:0,6,53	./.:.:.:.:.	1/1:0,3:3:6:60,6,0	0/0:1,0:1:3:0,3,31	./.:.:.:.:.	./.:.:.:.:.	0/0:1,0:1:3:0,3,31	0/0:7,0:7:15:0,15,143	./.:.:.:.:.	0/0:2,0:2:3:0,3,30	0/0:1,0:1:3:0,3,30	0/0:3,0:3:6:0,6,53	0/0:4,0:4:9:0,9,89	0/0:1,1:2:3:0,3,30	0/0:3,0:3:6:0,6,59	./.:.:.:.:.	0/0:5,0:5:12:0,12,124	0/0:1,0:1:3:0,3,27	0/0:2,0:2:6:0,6,59	1/1:0,1:1:3:27,3,0	./.:.:.:.:.	0/0:4,0:4:9:0,9,89	1/1:0,1:1:3:27,3,0	./.:.:.:.:.	0/0:7,0:7:9:0,9,93	0/0:5,0:5:6:0,6,63	./.:.:.:.:.	./.:.:.:.:.	0/0:1,0:1:3:0,3,30	./.:.:.:.:.	0/0:3,0:3:3:0,3,30	0/0:7,0:7:9:0,9,89	./.:.:.:.:.	0/0:4,0:4:6:0,6,59	0/0:4,0:4:6:0,6,59	0/0:2,0:2:6:0,6,61	0/0:6,0:6:15:0,15,157	0/0:2,0:2:3:0,3,30	0/0:1,0:1:3:0,3,28	./.:.:.:.:.	./.:.:.:.:.	0/0:4,0:4:12:0,12,122	0/0:2,0:2:3:0,3,45	./.:.:.:.:.	0/0:2,0:2:6:0,6,63	./.:.:.:.:.	0/0:2,1:4:3:0,3,44	0/0:25,0:25:57:0,57,542
chr0	124957860	.	C	T	495.77	.	AC=14;AF=0.074;AN=190;BaseQRankSum=-0.580;DP=279;Dels=0.00;FS=0.000;HaplotypeScore=0.0347;InbreedingCoeff=0.2336;MLEAC=12;MLEAF=0.063;MQ=46.99;MQ0=2;MQRankSum=0.343;QD=19.83;ReadPosRankSum=0.290	GT:AD:DP:GQ:PL	0/0:9,0:9:18:0,18,206	0/0:5,0:5:12:0,12,127	0/0:7,0:7:15:0,15,164	0/0:8,0:8:24:0,24,243	0/0:9,0:9:21:0,21,212	0/0:9,0:9:21:0,21,219	0/0:5,0:5:12:0,12,141	0/0:2,0:2:6:0,6,59	0/0:1,0:1:3:0,3,30	0/0:3,0:3:9:0,9,94	./.:.:.:.:.	0/0:3,0:3:6:0,6,60	0/0:4,0:4:9:0,9,97	0/0:1,0:1:3:0,3,30	0/0:8,0:8:15:0,15,153	1/1:0,4:4:9:92,9,0	0/0:7,0:7:21:0,21,208	./.:.:.:.:.	./.:.:.:.:.	0/0:1,0:1:3:0,3,29	./.:.:.:.:.	0/0:3,0:3:6:0,6,79	0/0:3,0:3:9:0,9,96	0/0:5,0:5:15:0,15,159	./.:.:.:.:.	0/0:10,0:10:27:0,27,275	1/1:0,8:8:18:193,18,0	./.:.:.:.:.	./.:.:.:.:.	0/0:1,0:1:3:0,3,34	./.:.:.:.:.	./.:.:.:.:.	1/1:0,2:2:3:31,3,0	0/0:2,0:2:6:0,6,60	0/0:5,0:5:15:0,15,150	1/1:0,1:1:3:31,3,0	0/0:4,0:4:3:0,3,34	0/0:2,0:2:3:0,3,31	1/1:0,2:2:6:59,6,0	./.:.:.:.:.	./.:.:.:.:.	0/0:4,0:4:9:0,9,95	0/0:7,0:7:18:0,18,181	0/0:8,0:8:24:0,24,249	0/0:3,0:3:9:0,9,90	0/0:6,0:6:12:0,12,141	0/0:2,0:2:6:0,6,60	0/0:3,0:3:9:0,9,93	0/0:1,0:1:3:0,3,34	0/0:1,0:1:3:0,3,31	0/0:2,0:2:6:0,6,58	0/0:1,0:1:3:0,3,30	0/0:3,0:3:6:0,6,61	./.:.:.:.:.	0/0:1,0:1:3:0,3,34	./.:.:.:.:.	./.:.:.:.:.	./.:.:.:.:.	./.:.:.:.:.	0/0:1,0:1:3:0,3,31	0/0:1,0:1:3:0,3,35	./.:.:.:.:.	0/0:3,0:3:9:0,9,97	./.:.:.:.:.	0/0:1,0:1:3:0,3,34	0/0:1,0:1:3:0,3,33	0/0:3,0:3:9:0,9,100	./.:.:.:.:.	0/0:4,0:4:12:0,12,131	0/0:1,0:1:3:0,3,30	0/0:1,0:1:3:0,3,31	./.:.:.:.:.	0/0:1,0:1:3:0,3,30	0/0:2,0:2:3:0,3,31	0/0:1,0:1:3:0,3,29	0/0:1,0:1:3:0,3,31	0/0:1,0:1:3:0,3,34	0/0:1,0:1:3:0,3,30	0/0:1,0:1:3:0,3,34	0/0:2,0:2:6:0,6,64	./.:.:.:.:.	0/0:1,0:1:3:0,3,32	./.:.:.:.:.	./.:.:.:.:.	0/0:3,0:3:9:0,9,97	0/0:1,0:1:3:0,3,30	1/1:0,5:5:15:157,15,0	./.:.:.:.:.	0/0:2,0:2:6:0,6,61	./.:.:.:.:.	./.:.:.:.:.	./.:.:.:.:.	0/0:2,0:2:6:0,6,63	./.:.:.:.:.	0/0:1,0:1:3:0,3,31	0/0:1,0:1:3:0,3,33	0/0:1,0:1:3:0,3,30	0/0:1,0:1:3:0,3,34	./.:.:.:.:.	./.:.:.:.:.	./.:.:.:.:.	0/0:1,0:1:3:0,3,32	./.:.:.:.:.	./.:.:.:.:.	0/0:1,0:1:3:0,3,34	0/0:2,0:2:6:0,6,64	0/0:2,0:2:6:0,6,67	./.:.:.:.:.	./.:.:.:.:.	0/0:1,0:1:3:0,3,34	0/0:1,0:1:3:0,3,34	./.:.:.:.:.	1/1:0,3:3:9:95,9,0	0/0:3,0:3:9:0,9,96	./.:.:.:.:.	./.:.:.:.:.	./.:.:.:.:.	0/0:1,0:1:3:0,3,30	0/0:1,0:1:3:0,3,30	0/0:2,0:2:6:0,6,65	0/0:1,0:1:3:0,3,30	0/0:1,0:1:3:0,3,31	0/0:2,0:2:6:0,6,59	0/0:1,0:1:3:0,3,31	0/0:2,0:2:6:0,6,59	0/0:1,0:1:3:0,3,31	0/0:2,0:2:6:0,6,61	0/0:3,0:3:9:0,9,97	0/0:2,0:2:6:0,6,61	0/0:2,0:2:3:0,3,45	./.:.:.:.:.	./.:.:.:.:.	0/0:2,0:2:3:0,3,45	0/0:1,0:1:3:0,3,32	./.:.:.:.:.	0/0:1,0:1:3:0,3,32	0/0:12,0:12:27:0,27,309
chr0	124958164	.	T	A	684.89	.	AC=27;AF=0.148;AN=182;BaseQRankSum=0.663;DP=604;Dels=0.00;FS=12.508;HaplotypeScore=0.0081;InbreedingCoeff=0.3453;MLEAC=23;MLEAF=0.126;MQ=23.63;MQ0=77;MQRankSum=1.565;QD=8.35;ReadPosRankSum=0.918	GT:AD:DP:GQ:PL	0/0:30,0:30:27:0,27,291	0/0:10,0:10:12:0,12,122	0/0:18,0:18:15:0,15,148	0/0:26,0:26:18:0,18,188	0/0:13,0:13:24:0,24,246	0/0:13,0:13:18:0,18,178	1/1:0,16:16:9:92,9,0	0/0:1,0:1:3:0,3,32	./.:.:.:.:.	0/0:16,0:16:18:0,18,184	./.:.:.:.:.	0/0:10,0:10:15:0,15,153	0/0:12,0:12:12:0,12,123	0/0:3,0:3:3:0,3,32	0/0:12,0:12:12:0,12,126	1/1:0,11:11:12:127,12,0	0/0:10,0:10:18:0,18,182	./.:.:.:.:.	./.:.:.:.:.	0/0:5,0:5:3:0,3,28	./.:.:.:.:.	0/0:6,0:6:3:0,3,32	0/0:7,0:7:3:0,3,29	0/0:9,0:9:9:0,9,89	./.:.:.:.:.	0/0:14,0:14:15:0,15,157	1/1:0,5:5:3:32,3,0	./.:.:.:.:.	0/0:1,1:2:3:0,3,29	0/0:7,0:7:6:0,6,61	1/1:0,3:3:6:67,6,0	./.:.:.:.:.	1/1:0,12:12:9:99,9,0	0/0:5,0:5:3:0,3,33	0/0:8,0:8:3:0,3,29	./.:.:.:.:.	0/0:11,0:11:6:0,6,59	0/0:5,0:5:6:0,6,63	1/1:0,8:8:9:93,9,0	./.:.:.:.:.	./.:.:.:.:.	0/0:6,0:6:6:0,6,61	0/0:10,0:10:6:0,6,53	0/0:9,0:9:9:0,9,89	0/0:11,0:11:15:0,15,155	0/0:19,0:19:3:0,3,29	0/0:7,0:7:9:0,9,97	0/0:1,0:1:3:0,3,32	0/0:2,0:2:3:0,3,29	0/0:3,0:3:3:0,3,32	0/0:3,0:3:3:0,3,32	./.:.:.:.:.	0/0:4,0:4:6:0,6,63	./.:.:.:.:.	./.:.:.:.:.	./.:.:.:.:.	0/0:3,0:3:3:0,3,32	0/0:2,0:2:3:0,3,33	0/0:3,0:3:3:0,3,29	0/0:6,0:6:3:0,3,31	./.:.:.:.:.	./.:.:.:.:.	0/0:3,0:3:9:0,9,91	0/0:3,0:3:3:0,3,30	0/0:8,0:8:3:0,3,29	./.:.:.:.:.	0/0:3,0:3:6:0,6,67	0/0:5,0:5:9:0,9,96	0/0:2,0:2:6:0,6,57	./.:.:.:.:.	./.:.:.:.:.	0/0:2,0:2:3:0,3,32	0/0:3,0:3:3:0,3,29	./.:.:.:.:.	0/0:2,0:2:3:0,3,31	0/0:1,0:1:3:0,3,32	./.:.:.:.:.	0/0:3,0:3:9:0,9,92	./.:.:.:.:.	0/0:1,0:1:3:0,3,30	./.:.:.:.:.	0/0:2,0:2:3:0,3,29	0/0:4,0:4:6:0,6,51	./.:.:.:.:.	./.:.:.:.:.	0/0:4,0:4:6:0,6,63	./.:.:.:.:.	1/1:0,2:2:6:53,6,0	./.:.:.:.:.	0/0:1,0:1:3:0,3,32	./.:.:.:.:.	./.:.:.:.:.	0/0:5,0:5:6:0,6,60	./.:.:.:.:.	0/0:3,0:3:3:0,3,31	0/0:3,0:3:6:0,6,57	0/0:6,0:6:9:0,9,86	./.:.:.:.:.	./.:.:.:.:.	./.:.:.:.:.	./.:.:.:.:.	./.:.:.:.:.	./.:.:.:.:.	./.:.:.:.:.	./.:.:.:.:.	0/0:4,0:4:6:0,6,63	./.:.:.:.:.	0/0:2,0:2:3:0,3,33	1/1:0,1:1:3:25,3,0	0/0:4,0:4:6:0,6,61	0/1:1,5:6:19:83,0,19	1/1:0,1:1:3:25,3,0	1/1:0,5:5:9:92,9,0	0/0:3,0:3:3:0,3,29	1/1:0,3:3:3:32,3,0	0/0:2,0:2:3:0,3,29	0/0:5,0:5:6:0,6,63	0/0:1,0:1:3:0,3,30	./.:.:.:.:.	0/0:4,0:4:9:0,9,92	0/0:1,0:1:3:0,3,33	0/0:4,0:4:9:0,9,92	0/0:1,0:1:3:0,3,30	0/0:3,0:3:3:0,3,30	./.:.:.:.:.	0/0:2,0:2:6:0,6,67	0/0:4,0:4:6:0,6,63	0/0:1,0:1:3:0,3,30	0/0:4,0:4:9:0,9,86	./.:.:.:.:.	./.:.:.:.:.	0/0:2,0:2:3:0,3,45	1/1:0,5:5:3:45,3,0	./.:.:.:.:.	./.:.:.:.:.	1/1:0,4:4:3:45,3,0	0/0:13,0:13:21:0,21,231
chr0	124960354	.	T	G	5754.91	.	AC=146;AF=0.760;AN=192;BaseQRankSum=0.691;DP=280;Dels=0.00;FS=6.188;HaplotypeScore=0.2404;InbreedingCoeff=0.4555;MLEAC=149;MLEAF=0.776;MQ=57.35;MQ0=7;MQRankSum=0.908;QD=26.28;ReadPosRankSum=-0.367	GT:AD:DP:GQ:PL	1/1:0,9:9:27:301,27,0	1/1:0,10:10:30:313,30,0	1/1:0,3:3:6:64,6,0	1/1:0,7:7:21:222,21,0	0/0:5,0:5:15:0,15,154	1/1:0,5:5:15:163,15,0	0/1:3,1:4:25:25,0,26	./.:.:.:.:.	./.:.:.:.:.	1/1:0,5:5:15:154,15,0	1/1:0,1:1:3:31,3,0	1/1:0,4:4:12:127,12,0	1/1:0,7:7:21:224,21,0	./.:.:.:.:.	1/1:0,4:4:12:128,12,0	0/0:2,0:2:6:0,6,61	1/1:0,4:4:12:129,12,0	./.:.:.:.:.	./.:.:.:.:.	1/1:0,1:1:3:29,3,0	./.:.:.:.:.	1/1:0,1:1:3:32,3,0	1/1:0,1:1:3:34,3,0	1/1:2,5:7:12:141,12,0	./.:.:.:.:.	0/0:7,0:7:21:0,21,207	1/1:0,5:5:15:156,15,0	./.:.:.:.:.	0/0:1,0:1:3:0,3,32	0/0:5,0:5:15:0,15,150	./.:.:.:.:.	0/0:1,0:1:3:0,3,32	0/0:1,0:1:3:0,3,32	1/1:0,1:1:3:32,3,0	1/1:0,6:6:18:192,18,0	0/0:1,0:1:3:0,3,34	1/1:2,2:4:6:67,6,0	1/1:0,2:2:6:62,6,0	0/0:3,0:3:9:0,9,89	./.:.:.:.:.	1/1:0,1:1:3:34,3,0	0/0:2,0:2:6:0,6,61	0/0:5,0:5:15:0,15,147	1/1:0,5:5:15:158,15,0	1/1:0,4:4:12:124,12,0	1/1:0,6:6:15:157,15,0	1/1:0,6:6:15:162,15,0	./.:.:.:.:.	./.:.:.:.:.	./.:.:.:.:.	./.:.:.:.:.	1/1:0,2:2:3:45,3,0	1/1:0,1:1:3:31,3,0	./.:.:.:.:.	1/1:0,1:1:3:32,3,0	./.:.:.:.:.	1/1:2,3:5:6:62,6,0	1/1:0,1:1:3:29,3,0	./.:.:.:.:.	1/1:0,1:1:3:32,3,0	0/0:1,0:1:3:0,3,30	1/1:0,1:1:3:33,3,0	1/1:0,3:3:9:89,9,0	./.:.:.:.:.	0/0:6,0:6:12:0,12,126	./.:.:.:.:.	1/1:0,1:1:3:30,3,0	0/0:1,0:1:3:0,3,30	./.:.:.:.:.	1/1:0,1:1:3:32,3,0	./.:.:.:.:.	1/1:2,1:3:3:32,3,0	1/1:0,4:4:12:127,12,0	1/1:0,1:1:3:33,3,0	1/1:0,1:1:3:32,3,0	1/1:2,5:7:12:127,12,0	./.:.:.:.:.	1/1:0,2:2:6:63,6,0	./.:.:.:.:.	1/1:0,4:4:12:126,12,0	1/1:0,1:1:3:30,3,0	1/1:0,1:1:3:33,3,0	1/1:0,5:5:15:161,15,0	1/1:0,2:2:6:63,6,0	1/1:0,1:1:3:34,3,0	1/1:0,1:1:3:35,3,0	./.:.:.:.:.	./.:.:.:.:.	1/1:0,1:1:3:32,3,0	0/0:1,0:1:3:0,3,30	./.:.:.:.:.	0/0:2,0:2:6:0,6,57	./.:.:.:.:.	./.:.:.:.:.	./.:.:.:.:.	0/1:1,1:2:25:26,0,25	./.:.:.:.:.	./.:.:.:.:.	1/1:0,2:2:6:63,6,0	./.:.:.:.:.	1/1:0,2:2:6:65,6,0	0/0:1,0:1:3:0,3,30	./.:.:.:.:.	./.:.:.:.:.	1/1:0,1:1:3:30,3,0	1/1:0,2:2:6:63,6,0	1/1:0,1:1:3:34,3,0	1/1:1,2:3:6:64,6,0	./.:.:.:.:.	./.:.:.:.:.	1/1:0,1:1:3:30,3,0	./.:.:.:.:.	1/1:0,6:6:18:191,18,0	0/0:1,0:1:3:0,3,33	0/0:1,0:1:3:0,3,30	./.:.:.:.:.	0/0:1,0:1:3:0,3,32	1/1:0,2:2:6:61,6,0	1/1:0,1:1:3:30,3,0	./.:.:.:.:.	1/1:1,1:2:3:32,3,0	1/1:0,1:1:3:32,3,0	1/1:0,1:1:3:34,3,0	1/1:0,1:1:3:31,3,0	./.:.:.:.:.	1/1:0,1:1:3:29,3,0	./.:.:.:.:.	1/1:2,2:4:6:61,6,0	1/1:0,2:2:6:63,6,0	1/1:0,2:2:6:63,6,0	1/1:0,3:3:6:76,6,0	0/0:1,0:1:3:0,3,31	1/1:0,5:5:9:107,9,0	1/1:0,4:4:12:115,12,0	1/1:0,2:2:6:60,6,0	1/1:0,4:4:9:109,9,0	0/0:12,0:12:36:0,36,417
chr0	124961351	.	A	T	2566.09	.	AC=34;AF=0.136;AN=250;BaseQRankSum=1.309;DP=852;Dels=0.00;FS=8.219;HaplotypeScore=0.0659;InbreedingCoeff=0.6663;MLEAC=28;MLEAF=0.112;MQ=59.69;MQ0=0;MQRankSum=1.965;QD=26.18;ReadPosRankSum=1.107	GT:AD:DP:GQ:PL	0/0:54,0:54:99:0,162,1724	0/0:19,0:19:57:0,57,590	0/0:18,0:18:54:0,54,559	0/0:35,0:35:99:0,102,1042	0/0:11,0:11:33:0,33,337	0/0:7,0:7:21:0,21,220	0/0:13,0:13:39:0,39,404	0/0:3,0:3:9:0,9,96	./.:.:.:.:.	0/0:10,0:10:27:0,27,287	0/0:3,0:3:9:0,9,97	1/1:0,10:10:27:287,27,0	0/0:15,0:15:45:0,45,461	./.:.:.:.:.	0/0:22,0:22:66:0,66,706	0/0:14,0:14:42:0,42,442	0/0:23,0:23:69:0,69,692	0/0:2,0:2:6:0,6,64	0/0:16,0:16:42:0,42,451	1/1:0,5:5:15:155,15,0	0/0:5,0:5:15:0,15,162	0/0:10,0:10:30:0,30,302	0/0:13,0:13:39:0,39,403	1/1:0,22:22:57:624,57,0	0/0:5,0:5:15:0,15,167	0/0:17,0:17:48:0,48,505	0/0:13,0:13:39:0,39,409	0/0:8,0:8:24:0,24,247	0/0:2,0:2:6:0,6,57	0/0:17,0:17:48:0,48,516	0/0:5,0:5:15:0,15,157	0/0:4,0:4:12:0,12,128	0/0:13,0:13:39:0,39,402	0/0:4,0:4:12:0,12,134	0/0:8,0:8:24:0,24,241	0/0:2,0:2:6:0,6,63	0/0:12,0:12:36:0,36,371	0/0:15,0:15:39:0,39,427	0/0:13,0:13:39:0,39,395	./.:.:.:.:.	0/0:6,0:6:18:0,18,187	0/0:7,0:7:21:0,21,213	0/0:10,0:10:30:0,30,322	1/1:0,15:15:45:479,45,0	0/0:18,0:18:54:0,54,560	0/0:11,0:11:27:0,27,313	0/0:8,0:8:21:0,21,232	1/1:0,4:4:12:131,12,0	0/0:2,0:2:3:0,3,45	0/0:5,0:5:15:0,15,154	./.:.:.:.:.	0/0:1,0:1:3:0,3,29	0/0:5,0:5:15:0,15,157	./.:.:.:.:.	1/1:0,4:4:12:124,12,0	0/0:1,0:1:3:0,3,32	1/1:0,2:2:6:61,6,0	1/1:0,3:3:6:77,6,0	0/0:3,0:3:9:0,9,95	1/1:0,10:10:30:308,30,0	0/0:3,0:3:9:0,9,89	0/0:2,0:2:6:0,6,61	0/0:3,0:3:9:0,9,94	0/0:5,0:5:15:0,15,148	0/0:7,0:7:21:0,21,213	0/0:7,0:7:21:0,21,217	0/0:2,0:2:6:0,6,63	0/0:4,0:4:12:0,12,120	0/0:5,0:5:15:0,15,154	./.:.:.:.:.	0/0:4,0:4:12:0,12,123	0/0:2,0:2:6:0,6,66	1/1:0,1:1:3:33,3,0	1/1:0,4:4:12:117,12,0	1/1:0,7:7:15:185,15,0	1/1:0,3:3:9:96,9,0	1/1:0,1:1:3:33,3,0	0/0:4,0:4:12:0,12,126	./.:.:.:.:.	0/0:3,0:3:6:0,6,76	0/0:1,0:1:3:0,3,30	0/0:4,0:4:12:0,12,119	0/0:4,0:4:12:0,12,122	0/0:5,0:5:15:0,15,148	0/0:4,0:4:12:0,12,128	0/0:4,0:4:12:0,12,127	0/0:6,0:6:18:0,18,190	0/0:5,0:5:15:0,15,157	0/0:3,0:3:9:0,9,97	0/0:2,0:2:6:0,6,65	0/0:3,0:3:9:0,9,94	0/0:3,0:3:9:0,9,96	0/0:2,0:2:6:0,6,61	./.:.:.:.:.	0/0:3,0:3:9:0,9,92	0/0:3,0:3:9:0,9,96	0/0:5,0:5:15:0,15,158	0/0:1,0:1:3:0,3,32	0/0:2,0:2:6:0,6,63	0/0:2,0:2:6:0,6,63	0/0:7,0:7:21:0,21,227	0/0:1,0:1:3:0,3,32	0/0:3,0:3:9:0,9,89	0/0:2,0:2:6:0,6,63	0/0:2,0:2:6:0,6,61	0/0:2,0:2:6:0,6,65	0/0:5,0:5:15:0,15,161	./.:.:.:.:.	0/0:4,0:4:12:0,12,122	0/0:2,0:2:6:0,6,65	0/0:7,0:7:18:0,18,195	0/0:4,0:4:12:0,12,126	0/0:4,0:4:12:0,12,125	0/0:3,0:3:9:0,9,89	0/0:7,0:7:21:0,21,217	0/0:4,0:4:12:0,12,118	./.:.:.:.:.	0/0:5,0:5:15:0,15,155	./.:.:.:.:.	0/0:4,0:4:12:0,12,129	1/1:0,3:3:9:95,9,0	1/1:0,2:2:6:63,6,0	0/0:10,0:10:30:0,30,306	0/0:3,0:3:9:0,9,86	0/0:3,0:3:9:0,9,89	0/0:3,0:3:9:0,9,96	0/0:5,0:5:15:0,15,156	0/0:3,0:3:9:0,9,94	1/1:0,2:2:6:61,6,0	0/0:2,0:2:3:0,3,45	0/0:2,0:2:6:0,6,60	./.:.:.:.:.	0/0:4,0:4:6:0,6,89	0/0:4,0:4:9:0,9,105	0/0:1,0:1:3:0,3,32	0/0:2,0:2:3:0,3,45	0/0:24,0:24:72:0,72,808
chr0	124963077	.	C	T	3056.25	.	AC=31;AF=0.122;AN=254;BaseQRankSum=4.248;DP=956;Dels=0.00;FS=0.745;HaplotypeScore=0.0656;InbreedingCoeff=0.6493;MLEAC=29;MLEAF=0.114;MQ=58.96;MQ0=0;MQRankSum=-0.089;QD=26.58;ReadPosRankSum=0.982	GT:AD:DP:GQ:PL	0/0:78,0:78:99:0,234,2338	0/0:13,0:13:39:0,39,393	0/0:16,0:16:36:0,36,387	0/0:34,0:34:99:0,102,1024	0/0:12,0:12:33:0,33,336	0/0:13,0:13:33:0,33,368	0/0:23,0:23:69:0,69,691	0/0:6,0:6:18:0,18,189	0/0:4,0:4:12:0,12,122	0/0:23,0:23:69:0,69,673	0/0:3,0:3:9:0,9,94	1/1:0,16:16:48:498,48,0	0/0:10,0:10:30:0,30,298	0/0:1,0:1:3:0,3,31	0/0:22,0:22:63:0,63,631	0/0:14,0:14:42:0,42,406	0/0:23,0:23:66:0,66,674	0/0:6,0:6:18:0,18,176	0/0:10,0:10:27:0,27,263	1/1:0,5:5:15:148,15,0	0/0:3,0:3:9:0,9,92	0/0:9,0:9:24:0,24,264	0/0:21,0:21:60:0,60,615	1/1:0,24:24:66:700,66,0	./.:.:.:.:.	0/0:10,0:10:30:0,30,305	0/0:11,0:11:33:0,33,335	0/0:5,0:5:15:0,15,156	0/0:5,0:5:15:0,15,159	0/0:15,0:15:45:0,45,446	0/0:2,0:2:6:0,6,61	0/0:3,0:3:9:0,9,93	0/0:18,0:18:48:0,48,498	0/0:2,0:2:6:0,6,63	0/0:9,0:9:27:0,27,270	0/0:4,0:4:12:0,12,126	0/0:19,0:19:57:0,57,578	0/0:10,0:10:27:0,27,291	0/0:9,0:9:24:0,24,254	0/0:5,0:5:15:0,15,142	0/0:9,0:9:27:0,27,283	0/0:14,0:14:39:0,39,410	0/0:13,0:13:33:0,33,358	1/1:0,12:12:33:354,33,0	0/0:15,0:15:45:0,45,448	0/0:33,0:33:93:0,93,967	0/0:4,0:4:12:0,12,118	0/1:1,2:3:21:54,0,21	0/0:3,0:3:9:0,9,92	0/0:3,0:3:9:0,9,93	0/0:1,0:1:3:0,3,32	0/0:3,0:3:9:0,9,88	0/0:2,0:2:6:0,6,52	0/0:4,0:4:9:0,9,104	1/1:0,4:4:12:128,12,0	0/0:3,0:3:9:0,9,86	1/1:0,6:6:18:186,18,0	1/1:0,4:4:9:110,9,0	0/0:3,0:3:9:0,9,91	1/1:0,5:5:15:156,15,0	0/0:4,0:4:12:0,12,123	0/0:1,0:1:3:0,3,31	0/0:3,0:3:9:0,9,91	0/0:4,0:4:9:0,9,86	0/0:4,0:4:12:0,12,122	0/0:2,0:2:6:0,6,61	0/0:6,0:6:18:0,18,182	0/0:6,0:6:18:0,18,184	0/0:3,0:3:9:0,9,92	0/0:4,0:4:12:0,12,119	0/0:3,0:3:6:0,6,60	0/0:1,0:1:3:0,3,31	./.:.:.:.:.	1/1:0,7:7:21:213,21,0	1/1:0,3:3:9:90,9,0	1/1:0,5:5:15:153,15,0	1/1:0,5:5:12:137,12,0	0/0:2,0:2:6:0,6,61	./.:.:.:.:.	0/0:3,0:3:9:0,9,90	0/0:1,0:1:3:0,3,29	0/0:1,0:1:3:0,3,30	0/0:8,0:8:24:0,24,251	0/0:2,0:2:6:0,6,49	./.:.:.:.:.	0/0:6,0:6:18:0,18,181	0/0:1,0:1:3:0,3,33	0/0:3,0:3:9:0,9,95	0/0:5,0:5:15:0,15,157	0/0:5,0:5:15:0,15,161	0/0:2,0:2:6:0,6,61	0/0:4,0:4:12:0,12,122	0/0:3,0:3:9:0,9,91	0/0:3,0:3:9:0,9,90	0/0:1,0:1:3:0,3,31	0/0:1,0:1:3:0,3,30	0/0:7,0:7:21:0,21,194	0/0:7,0:7:21:0,21,213	0/0:4,0:4:12:0,12,114	0/0:3,0:3:9:0,9,89	0/0:7,0:7:21:0,21,207	./.:.:.:.:.	./.:.:.:.:.	0/0:3,0:3:9:0,9,91	0/0:3,0:3:9:0,9,91	0/0:4,0:4:12:0,12,118	0/0:4,0:4:12:0,12,122	0/0:6,0:6:18:0,18,170	0/0:5,0:5:15:0,15,153	0/0:3,0:3:9:0,9,90	0/0:5,0:5:15:0,15,145	0/0:5,0:5:15:0,15,155	0/0:4,0:4:12:0,12,119	0/0:9,0:9:27:0,27,269	0/0:1,0:1:3:0,3,33	0/0:4,0:4:12:0,12,121	0/0:3,0:3:9:0,9,90	0/0:1,0:1:3:0,3,30	1/1:0,2:2:6:63,6,0	0/0:2,0:2:6:0,6,58	1/1:0,4:4:12:124,12,0	1/1:0,10:10:30:313,30,0	0/0:8,0:8:21:0,21,215	0/0:5,0:5:15:0,15,155	0/0:3,0:3:9:0,9,87	./.:.:.:.:.	0/0:7,0:7:21:0,21,210	0/0:3,0:3:9:0,9,91	./.:.:.:.:.	0/0:1,0:1:3:0,3,31	0/0:2,0:2:3:0,3,45	0/0:8,0:8:12:0,12,179	0/0:4,0:4:9:0,9,105	./.:.:.:.:.	0/0:4,0:4:6:0,6,89	./.:.:.:.:.	0/0:33,0:33:99:0,99,1064
chr0	124963116	.	A	G	5347.07	.	AC=57;AF=0.218;AN=262;BaseQRankSum=-9.979;DP=1108;Dels=0.00;FS=0.000;HaplotypeScore=0.0752;InbreedingCoeff=0.7064;MLEAC=53;MLEAF=0.202;MQ=59.04;MQ0=0;MQRankSum=-0.875;QD=23.66;ReadPosRankSum=0.312	GT:AD:DP:GQ:PL	0/0:59,0:59:99:0,177,1882	0/0:19,0:19:54:0,54,576	0/0:24,0:24:69:0,69,728	0/0:42,0:42:99:0,126,1285	1/1:0,19:19:51:544,51,0	0/0:17,0:17:48:0,48,503	0/1:13,11:24:99:253,0,326	1/1:0,6:6:18:172,18,0	0/0:3,0:3:9:0,9,92	0/0:25,0:25:75:0,75,765	0/0:4,0:4:12:0,12,120	0/0:16,0:16:48:0,48,500	0/0:11,0:11:33:0,33,342	0/0:1,0:1:3:0,3,30	0/0:23,0:23:66:0,66,700	1/1:0,15:15:45:437,45,0	0/0:23,0:23:66:0,66,693	0/0:6,0:6:18:0,18,185	0/0:15,0:15:45:0,45,467	0/0:16,0:16:33:0,33,405	0/0:5,0:5:15:0,15,153	0/0:28,0:28:75:0,75,808	0/0:30,0:30:90:0,90,918	0/0:22,0:22:54:0,54,618	0/0:1,0:1:3:0,3,32	1/1:0,9:9:27:269,27,0	0/0:11,0:11:30:0,30,325	1/1:0,2:2:6:62,6,0	1/1:0,3:3:9:93,9,0	1/1:0,23:23:63:629,63,0	1/1:0,4:4:12:120,12,0	1/1:0,2:2:6:61,6,0	1/1:0,22:22:54:589,54,0	0/0:3,0:3:9:0,9,95	0/0:12,0:12:36:0,36,375	1/1:0,2:2:6:61,6,0	0/0:25,0:25:66:0,66,724	0/0:18,0:18:48:0,48,521	1/1:0,7:7:21:200,21,0	0/0:3,0:3:9:0,9,97	0/0:7,0:7:21:0,21,221	0/1:4,6:10:82:140,0,82	1/1:0,19:19:48:509,48,0	0/0:11,0:11:33:0,33,345	0/0:16,0:16:45:0,45,477	0/0:40,0:40:99:0,99,1110	0/0:6,0:6:18:0,18,187	0/0:1,0:1:3:0,3,31	0/0:2,0:2:6:0,6,63	0/0:4,0:4:12:0,12,122	0/0:6,0:6:9:0,9,134	0/0:5,0:5:15:0,15,153	0/0:2,0:2:6:0,6,62	0/0:2,0:2:3:0,3,45	0/0:4,0:4:12:0,12,124	./.:.:.:.:.	0/0:5,0:5:15:0,15,152	0/0:9,0:9:18:0,18,227	0/0:1,0:1:3:0,3,32	0/0:3,0:3:9:0,9,93	1/1:0,2:2:6:61,6,0	0/0:3,0:3:9:0,9,93	0/0:4,0:4:12:0,12,123	0/0:7,0:7:21:0,21,216	1/1:0,2:2:6:53,6,0	0/0:1,0:1:3:0,3,31	0/0:6,0:6:15:0,15,174	1/1:0,9:9:27:269,27,0	1/1:0,4:4:12:120,12,0	0/0:1,0:1:3:0,3,32	./.:.:.:.:.	0/0:4,0:4:12:0,12,120	0/0:1,0:1:3:0,3,31	0/0:6,0:6:18:0,18,191	0/0:4,0:4:12:0,12,119	0/0:3,0:3:9:0,9,95	0/0:7,0:7:15:0,15,182	0/0:3,0:3:9:0,9,95	0/1:1,2:3:22:51,0,22	0/0:3,0:3:9:0,9,89	0/0:5,0:5:12:0,12,137	0/0:4,0:4:9:0,9,107	0/0:8,0:8:24:0,24,251	0/0:2,0:2:6:0,6,61	0/0:2,0:2:6:0,6,60	0/0:6,0:6:18:0,18,196	1/1:0,1:1:3:30,3,0	./.:.:.:.:.	0/0:5,0:5:15:0,15,153	1/1:0,6:6:18:189,18,0	1/1:0,7:7:21:207,21,0	1/1:0,3:3:9:88,9,0	0/0:4,0:4:12:0,12,124	1/1:0,7:7:21:207,21,0	0/0:4,0:4:6:0,6,89	0/0:3,0:3:9:0,9,99	0/0:2,0:2:6:0,6,57	0/0:1,0:1:3:0,3,32	0/0:3,0:3:9:0,9,95	0/0:2,0:2:6:0,6,63	0/0:6,0:6:18:0,18,181	1/1:0,2:2:6:60,6,0	./.:.:.:.:.	0/0:7,0:7:21:0,21,214	0/0:5,0:5:15:0,15,158	0/0:6,0:6:18:0,18,184	0/0:9,0:9:27:0,27,283	0/0:6,0:6:18:0,18,182	0/0:3,0:3:9:0,9,92	0/0:8,0:8:18:0,18,217	0/0:6,0:6:18:0,18,186	0/0:3,0:3:9:0,9,94	0/0:9,0:9:27:0,27,276	1/1:0,5:5:15:149,15,0	1/1:0,1:1:3:31,3,0	1/1:0,4:4:12:120,12,0	1/1:0,3:3:9:88,9,0	0/0:5,0:5:15:0,15,150	0/0:1,0:1:3:0,3,30	0/0:2,0:2:6:0,6,62	0/0:5,0:5:15:0,15,153	0/0:10,0:10:30:0,30,306	0/0:10,0:10:30:0,30,315	0/0:3,0:3:9:0,9,92	0/0:4,0:4:12:0,12,118	0/0:4,0:4:12:0,12,122	0/0:9,0:9:27:0,27,275	0/0:7,0:7:15:0,15,182	0/0:3,0:3:9:0,9,92	./.:.:.:.:.	0/0:4,0:4:6:0,6,89	0/0:8,0:8:12:0,12,179	0/0:4,0:4:6:0,6,89	./.:.:.:.:.	0/0:4,0:4:6:0,6,89	0/0:5,0:5:9:0,9,120	0/0:34,0:34:99:0,102,1153
chr0	124988776	.	C	T	1336.83	.	AC=25;AF=0.111;AN=226;BaseQRankSum=-1.991;DP=813;Dels=0.00;FS=0.000;HaplotypeScore=0.1900;InbreedingCoeff=0.3921;MLEAC=21;MLEAF=0.093;MQ=33.42;MQ0=17;MQRankSum=-0.753;QD=16.50;ReadPosRankSum=0.320	GT:AD:DP:GQ:PL	0/0:54,0:54:90:0,90,963	0/0:14,0:14:27:0,27,316	1/1:3,11:14:33:336,33,0	0/0:42,0:42:84:0,84,898	0/0:11,0:11:27:0,27,294	0/0:4,0:4:9:0,9,97	0/0:4,0:4:12:0,12,134	./.:.:.:.:.	0/0:1,0:1:3:0,3,28	0/0:22,0:22:48:0,48,477	0/0:3,0:3:3:0,3,31	0/0:10,0:10:18:0,18,183	0/0:14,0:14:21:0,21,210	./.:.:.:.:.	0/0:16,0:16:42:0,42,435	0/0:8,1:9:24:0,24,248	0/0:14,0:14:24:0,24,261	./.:.:.:.:.	0/0:3,0:3:6:0,6,70	1/1:0,4:4:9:104,9,0	./.:.:.:.:.	1/1:1,14:15:42:428,42,0	0/1:2,10:12:38:169,0,38	0/0:22,0:22:42:0,42,490	0/0:2,0:2:6:0,6,53	0/0:19,0:19:39:0,39,401	0/0:12,0:12:24:0,24,255	0/0:4,0:4:6:0,6,66	0/0:2,0:2:6:0,6,63	0/0:13,0:13:27:0,27,285	./.:.:.:.:.	./.:.:.:.:.	0/0:10,0:10:21:0,21,231	0/0:1,0:1:3:0,3,31	0/0:17,0:17:39:0,39,404	./.:.:.:.:.	0/0:20,0:20:51:0,51,542	0/0:4,0:4:9:0,9,106	0/0:9,0:9:18:0,18,182	0/0:1,0:1:3:0,3,36	0/0:4,0:4:3:0,3,31	0/0:10,0:10:27:0,27,285	0/0:14,0:14:33:0,33,352	0/0:10,0:10:21:0,21,217	0/0:14,0:14:24:0,24,248	0/0:9,2:11:24:0,24,266	1/1:2,2:4:6:57,6,0	0/0:4,0:4:9:0,9,101	./.:.:.:.:.	0/0:1,0:1:3:0,3,32	./.:.:.:.:.	0/0:5,0:5:9:0,9,91	0/0:8,0:8:15:0,15,167	0/0:4,0:4:9:0,9,112	0/0:3,0:3:6:0,6,63	0/0:2,0:2:3:0,3,32	0/0:5,0:5:12:0,12,124	0/0:6,0:6:9:0,9,93	./.:.:.:.:.	./.:.:.:.:.	0/0:5,0:5:15:0,15,152	./.:.:.:.:.	0/0:7,0:7:18:0,18,188	0/0:8,0:8:12:0,12,124	0/0:3,0:3:6:0,6,67	0/0:2,0:2:6:0,6,65	0/0:2,0:2:3:0,3,31	0/0:5,0:5:12:0,12,121	./.:.:.:.:.	0/0:3,0:3:3:0,3,33	0/0:2,0:2:3:0,3,31	0/1:1,1:2:20:25,0,20	1/1:0,4:4:3:30,3,0	0/1:5,1:6:18:18,0,108	0/0:2,0:2:3:0,3,30	0/0:4,0:4:9:0,9,97	0/0:3,0:3:9:0,9,96	./.:.:.:.:.	0/0:1,0:1:3:0,3,32	0/0:6,0:6:12:0,12,150	0/0:3,0:3:6:0,6,63	0/0:4,0:4:9:0,9,98	0/0:6,0:6:3:0,3,29	1/1:0,2:2:6:60,6,0	1/1:0,2:2:6:59,6,0	./.:.:.:.:.	./.:.:.:.:.	./.:.:.:.:.	0/0:6,0:6:9:0,9,97	0/0:4,0:4:3:0,3,30	0/0:3,0:3:6:0,6,63	0/0:2,0:2:6:0,6,63	0/0:2,0:2:6:0,6,63	0/0:2,0:2:3:0,3,35	0/0:1,0:1:3:0,3,30	0/0:2,0:2:3:0,3,26	./.:.:.:.:.	0/0:6,0:6:12:0,12,126	0/0:6,0:6:12:0,12,118	0/0:2,0:2:6:0,6,58	0/0:2,0:2:3:0,3,36	0/0:2,0:2:6:0,6,61	0/0:2,0:2:6:0,6,63	1/1:1,2:3:6:66,6,0	1/1:3,2:5:6:61,6,0	./.:.:.:.:.	./.:.:.:.:.	0/0:4,0:4:9:0,9,96	0/0:3,0:3:3:0,3,30	0/0:5,0:5:15:0,15,156	0/0:2,0:2:6:0,6,57	0/0:3,0:3:3:0,3,31	0/0:5,0:5:9:0,9,110	0/0:4,0:4:9:0,9,97	0/0:5,0:5:9:0,9,94	0/0:10,0:10:27:0,27,287	0/0:4,0:4:6:0,6,63	0/0:3,0:3:9:0,9,95	0/0:6,0:6:15:0,15,149	./.:.:.:.:.	1/1:0,4:4:12:126,12,0	0/0:6,0:6:9:0,9,95	0/0:2,0:2:3:0,3,35	./.:.:.:.:.	0/0:2,0:2:3:0,3,29	1/1:2,2:4:6:60,6,0	0/0:5,0:5:9:0,9,96	0/0:3,0:3:6:0,6,64	./.:.:.:.:.	0/0:2,0:2:3:0,3,45	0/0:2,0:2:3:0,3,45	0/0:12,0:12:15:0,15,224	0/0:8,0:8:15:0,15,185	0/0:7,0:7:6:0,6,89	./.:.:.:.:.	0/0:3,0:3:6:0,6,63	0/0:33,0:33:60:0,60,655
chr0	124998303	.	T	A	4190.99	.	AC=52;AF=0.217;AN=240;BaseQRankSum=-4.256;DP=928;Dels=0.00;FS=6.841;HaplotypeScore=0.1295;InbreedingCoeff=0.6896;MLEAC=49;MLEAF=0.204;MQ=39.05;MQ0=61;MQRankSum=1.144;QD=22.90;ReadPosRankSum=-1.399	GT:AD:DP:GQ:PL	0/0:70,0:70:99:0,192,1990	0/0:17,0:18:48:0,48,489	0/0:12,0:12:24:0,24,245	0/0:52,0:52:99:0,129,1348	1/1:0,20:20:54:562,54,0	0/0:7,0:7:18:0,18,186	1/1:0,9:9:21:230,21,0	0/0:1,0:1:3:0,3,34	0/0:2,0:2:6:0,6,62	0/0:22,0:22:60:0,60,619	./.:.:.:.:.	0/0:20,0:20:57:0,57,598	0/0:18,0:18:45:0,45,467	./.:.:.:.:.	0/0:13,0:13:27:0,27,299	0/0:13,0:13:27:0,27,280	1/1:0,13:13:27:283,27,0	0/0:1,0:1:3:0,3,31	0/0:9,0:9:27:0,27,273	0/0:9,0:9:24:0,24,239	0/0:3,0:3:9:0,9,96	0/0:13,0:13:33:0,33,369	0/0:26,0:26:60:0,60,641	0/0:27,0:27:72:0,72,738	0/0:2,0:2:3:0,3,33	1/1:0,12:13:33:326,33,0	0/0:10,0:10:15:0,15,157	1/1:1,3:4:9:89,9,0	./.:.:.:.:.	1/1:1,18:19:48:510,48,0	./.:.:.:.:.	./.:.:.:.:.	1/1:0,14:14:36:382,36,0	./.:.:.:.:.	0/0:12,0:12:36:0,36,371	0/0:1,0:1:3:0,3,30	0/0:21,0:21:48:0,48,523	0/0:6,0:6:15:0,15,159	1/1:0,11:11:24:235,24,0	0/0:1,0:1:3:0,3,32	1/1:0,2:2:3:32,3,0	1/1:0,10:10:27:263,27,0	0/0:11,0:11:30:0,30,308	0/0:29,0:29:84:0,84,878	0/0:19,0:19:54:0,54,559	0/0:17,0:17:42:0,42,457	0/0:9,0:9:21:0,21,208	0/0:4,0:4:9:0,9,96	0/0:2,0:2:6:0,6,63	0/0:7,0:7:18:0,18,186	0/0:3,0:3:6:0,6,61	0/0:4,0:4:6:0,6,59	0/0:8,0:8:24:0,24,253	0/0:2,0:2:6:0,6,61	0/0:7,0:7:18:0,18,192	./.:.:.:.:.	0/0:2,0:2:6:0,6,61	0/0:3,0:3:6:0,6,61	0/0:6,0:6:15:0,15,156	0/0:7,0:7:15:0,15,166	1/1:0,2:2:6:62,6,0	1/1:0,3:3:9:89,9,0	1/1:0,12:12:27:285,27,0	0/0:5,0:5:6:0,6,75	0/0:8,0:8:18:0,18,199	0/0:5,0:5:15:0,15,155	1/1:0,3:3:6:57,6,0	1/1:0,10:10:30:314,30,0	1/1:0,6:6:18:190,18,0	./.:.:.:.:.	0/0:6,0:6:18:0,18,187	0/0:8,0:8:21:0,21,217	./.:.:.:.:.	0/0:4,0:4:9:0,9,92	0/0:3,0:3:6:0,6,63	0/0:2,0:2:3:0,3,31	0/0:2,0:2:6:0,6,59	0/0:1,0:1:3:0,3,31	0/0:1,0:1:3:0,3,31	0/0:2,0:2:6:0,6,63	0/0:2,0:2:6:0,6,61	0/0:1,0:1:3:0,3,26	0/0:6,0:6:15:0,15,154	0/0:9,0:9:27:0,27,276	0/0:5,0:5:15:0,15,150	./.:.:.:.:.	0/0:1,0:1:3:0,3,31	./.:.:.:.:.	0/0:6,0:6:12:0,12,138	1/1:0,4:4:6:59,6,0	./.:.:.:.:.	1/1:0,6:6:15:143,15,0	1/1:0,1:1:3:30,3,0	1/1:0,2:2:6:57,6,0	0/0:4,0:4:12:0,12,126	0/0:2,0:2:6:0,6,58	0/0:4,0:4:6:0,6,68	1/1:0,1:2:3:29,3,0	0/0:4,0:4:12:0,12,119	1/1:0,3:3:9:89,9,0	0/0:4,0:4:9:0,9,85	1/1:0,2:2:6:62,6,0	0/0:4,0:4:12:0,12,125	0/0:2,0:2:6:0,6,63	0/0:5,0:5:12:0,12,133	0/0:3,0:3:9:0,9,90	./.:.:.:.:.	0/0:5,0:5:12:0,12,125	0/0:6,0:6:15:0,15,153	0/0:5,0:5:12:0,12,132	0/0:1,0:1:3:0,3,31	0/0:6,0:6:15:0,15,156	0/0:3,0:3:9:0,9,96	./.:.:.:.:.	1/1:0,3:3:9:95,9,0	1/1:0,7:7:15:147,15,0	1/1:0,1:1:3:29,3,0	0/0:4,0:4:12:0,12,123	0/0:4,0:4:9:0,9,94	./.:.:.:.:.	0/0:3,0:3:6:0,6,65	0/0:6,0:6:18:0,18,189	0/0:3,0:3:6:0,6,62	0/0:6,0:6:18:0,18,184	0/0:4,0:4:12:0,12,128	0/0:1,0:1:3:0,3,32	0/0:2,0:2:6:0,6,61	./.:.:.:.:.	0/0:3,0:3:9:0,9,97	./.:.:.:.:.	0/0:2,1:3:3:0,3,45	0/0:2,0:2:3:0,3,45	0/0:4,0:4:6:0,6,89	0/0:8,0:8:9:0,9,121	0/0:1,0:1:3:0,3,31	0/0:4,0:4:3:0,3,45	0/0:12,0:12:21:0,21,219
chr0	125004821	.	G	T	613.95	.	AC=12;AF=0.064;AN=188;DP=545;Dels=0.00;FS=6.739;HaplotypeScore=0.2092;InbreedingCoeff=0.2689;MLEAC=11;MLEAF=0.059;MQ=27.26;MQ0=39;QD=14.28	GT:AD:DP:GQ:PL	1/1:0,23:23:18:195,18,0	0/0:4,0:4:12:0,12,125	0/0:9,0:9:18:0,18,180	0/0:22,0:22:42:0,42,438	0/0:7,0:7:9:0,9,83	0/0:6,0:6:6:0,6,59	0/0:9,0:9:18:0,18,185	./.:.:.:.:.	0/0:2,0:2:3:0,3,32	1/1:0,9:9:27:275,27,0	./.:.:.:.:.	0/0:8,0:8:15:0,15,153	0/0:14,0:14:18:0,18,184	./.:.:.:.:.	0/0:15,0:15:36:0,36,376	0/0:9,0:9:9:0,9,93	0/0:7,0:7:12:0,12,123	./.:.:.:.:.	0/0:4,0:4:3:0,3,34	0/0:2,0:2:6:0,6,61	./.:.:.:.:.	0/0:5,0:5:3:0,3,32	0/0:11,0:11:9:0,9,94	0/0:15,0:15:36:0,36,376	./.:.:.:.:.	0/0:18,0:18:30:0,30,312	1/1:0,7:7:18:178,18,0	0/0:3,0:3:3:0,3,33	./.:.:.:.:.	0/0:15,0:15:21:0,21,210	./.:.:.:.:.	./.:.:.:.:.	0/0:8,0:8:12:0,12,128	0/0:2,0:2:3:0,3,32	0/0:4,0:5:12:0,12,122	0/0:2,0:2:6:0,6,51	0/0:9,0:9:27:0,27,278	0/0:3,0:3:9:0,9,93	0/0:6,0:6:12:0,12,127	./.:.:.:.:.	./.:.:.:.:.	0/0:12,0:12:18:0,18,185	0/0:6,0:6:3:0,3,32	0/0:9,0:9:18:0,18,189	0/0:10,0:10:24:0,24,243	0/0:8,0:8:15:0,15,153	0/0:8,0:8:15:0,15,155	0/0:3,0:3:6:0,6,57	./.:.:.:.:.	0/0:5,0:5:12:0,12,120	0/0:2,0:2:6:0,6,59	./.:.:.:.:.	1/1:0,1:1:3:29,3,0	./.:.:.:.:.	0/0:4,0:4:9:0,9,92	./.:.:.:.:.	0/0:4,0:4:3:0,3,30	0/0:5,0:5:12:0,12,123	0/0:2,0:2:3:0,3,32	0/0:3,0:3:3:0,3,31	0/0:3,0:3:3:0,3,30	0/0:3,0:3:6:0,6,51	0/0:7,0:7:18:0,18,184	0/0:1,0:1:3:0,3,31	0/0:3,0:3:6:0,6,63	0/0:1,0:1:3:0,3,32	./.:.:.:.:.	0/0:4,0:4:3:0,3,31	0/0:2,0:2:3:0,3,31	./.:.:.:.:.	0/0:2,0:2:6:0,6,63	0/0:4,0:4:12:0,12,122	0/0:3,0:3:6:0,6,61	0/0:5,0:5:6:0,6,61	0/0:3,0:3:3:0,3,30	0/0:2,0:2:3:0,3,32	./.:.:.:.:.	0/0:1,0:1:3:0,3,31	0/0:3,0:3:9:0,9,94	./.:.:.:.:.	./.:.:.:.:.	./.:.:.:.:.	./.:.:.:.:.	0/0:3,0:3:9:0,9,95	0/0:3,0:3:3:0,3,32	0/0:3,0:3:6:0,6,67	0/0:2,0:2:3:0,3,31	./.:.:.:.:.	0/0:5,0:5:9:0,9,93	0/0:1,0:1:3:0,3,32	./.:.:.:.:.	./.:.:.:.:.	./.:.:.:.:.	0/0:1,0:2:3:0,3,32	0/0:2,0:2:3:0,3,32	0/0:2,0:2:3:0,3,32	./.:.:.:.:.	0/0:2,0:2:3:0,3,32	./.:.:.:.:.	./.:.:.:.:.	./.:.:.:.:.	0/0:3,0:3:9:0,9,95	0/0:5,0:5:6:0,6,61	./.:.:.:.:.	0/0:2,0:2:3:0,3,34	0/0:2,0:2:6:0,6,61	1/1:0,1:1:3:32,3,0	./.:.:.:.:.	./.:.:.:.:.	./.:.:.:.:.	0/0:2,0:2:6:0,6,59	./.:.:.:.:.	1/1:0,2:2:6:61,6,0	0/0:2,0:2:6:0,6,61	0/0:3,0:3:6:0,6,63	0/0:1,0:1:3:0,3,31	./.:.:.:.:.	./.:.:.:.:.	./.:.:.:.:.	0/0:2,0:2:6:0,6,61	0/0:1,0:1:3:0,3,32	0/0:5,0:5:9:0,9,95	0/0:7,0:7:12:0,12,121	0/0:6,0:6:12:0,12,124	0/0:3,0:3:3:0,3,31	0/0:2,0:2:6:0,6,61	./.:.:.:.:.	0/0:7,0:7:12:0,12,119	0/0:3,0:3:6:0,6,61	./.:.:.:.:.	./.:.:.:.:.	./.:.:.:.:.	0/0:2,0:3:3:0,3,45	./.:.:.:.:.	0/0:2,0:2:3:0,3,45	0/0:2,0:2:3:0,3,45	0/0:15,0:15:21:0,21,240
chr0	125009445	.	A	T	183.97	.	AC=8;AF=0.052;AN=154;BaseQRankSum=-0.275;DP=339;Dels=0.00;FS=0.000;HaplotypeScore=0.0108;InbreedingCoeff=0.1905;MLEAC=6;MLEAF=0.039;MQ=41.80;MQ0=45;MQRankSum=0.214;QD=16.72;ReadPosRankSum=-1.495	GT:AD:DP:GQ:PL	0/0:16,0:16:42:0,42,457	0/0:15,0:15:30:0,30,317	0/0:2,0:2:3:0,3,30	0/0:15,0:15:42:0,42,438	0/0:8,0:8:15:0,15,147	0/0:5,0:5:12:0,12,121	./.:.:.:.:.	./.:.:.:.:.	./.:.:.:.:.	0/0:4,0:4:12:0,12,125	./.:.:.:.:.	0/0:8,0:8:9:0,9,92	0/0:9,0:9:18:0,18,184	0/0:1,0:1:3:0,3,30	1/1:0,7:7:18:187,18,0	0/0:8,0:8:18:0,18,189	0/0:6,0:6:9:0,9,94	./.:.:.:.:.	./.:.:.:.:.	./.:.:.:.:.	./.:.:.:.:.	0/0:4,0:4:12:0,12,119	./.:.:.:.:.	0/0:8,0:8:12:0,12,128	./.:.:.:.:.	0/0:6,0:6:12:0,12,125	0/0:7,0:7:18:0,18,188	./.:.:.:.:.	./.:.:.:.:.	0/0:3,0:3:6:0,6,65	./.:.:.:.:.	./.:.:.:.:.	./.:.:.:.:.	./.:.:.:.:.	0/0:4,0:4:12:0,12,122	./.:.:.:.:.	0/0:4,0:4:6:0,6,65	0/0:3,0:3:9:0,9,87	./.:.:.:.:.	./.:.:.:.:.	./.:.:.:.:.	0/0:5,0:5:15:0,15,163	0/0:7,0:7:21:0,21,220	0/0:5,0:5:15:0,15,154	0/0:4,0:4:9:0,9,92	0/0:7,0:7:9:0,9,93	0/0:3,0:3:6:0,6,63	0/0:1,0:1:3:0,3,33	0/0:2,0:2:6:0,6,62	./.:.:.:.:.	./.:.:.:.:.	0/0:1,0:1:3:0,3,30	./.:.:.:.:.	./.:.:.:.:.	0/0:2,0:2:6:0,6,64	0/0:1,0:1:3:0,3,30	0/0:3,0:3:9:0,9,97	./.:.:.:.:.	0/0:3,0:3:6:0,6,65	0/0:3,0:3:6:0,6,64	0/0:2,0:2:6:0,6,62	0/0:3,0:3:3:0,3,32	0/0:3,0:3:9:0,9,100	1/1:0,1:1:3:33,3,0	1/1:0,1:1:3:32,3,0	1/1:0,2:2:3:32,3,0	0/0:3,0:3:6:0,6,65	0/0:6,0:6:18:0,18,187	./.:.:.:.:.	./.:.:.:.:.	0/0:1,0:1:3:0,3,31	0/0:1,0:1:3:0,3,33	0/0:3,0:3:6:0,6,67	./.:.:.:.:.	./.:.:.:.:.	./.:.:.:.:.	0/0:3,0:3:9:0,9,98	./.:.:.:.:.	./.:.:.:.:.	0/0:5,0:5:12:0,12,127	./.:.:.:.:.	./.:.:.:.:.	./.:.:.:.:.	./.:.:.:.:.	./.:.:.:.:.	./.:.:.:.:.	0/0:1,0:1:3:0,3,31	./.:.:.:.:.	0/0:2,0:2:3:0,3,29	./.:.:.:.:.	./.:.:.:.:.	0/0:2,0:2:3:0,3,33	0/0:2,0:2:6:0,6,63	0/0:2,0:2:3:0,3,32	0/0:3,0:3:9:0,9,92	./.:.:.:.:.	./.:.:.:.:.	./.:.:.:.:.	./.:.:.:.:.	0/0:1,0:1:3:0,3,33	0/0:4,0:4:6:0,6,63	./.:.:.:.:.	./.:.:.:.:.	0/0:3,0:3:9:0,9,95	0/0:3,0:3:6:0,6,65	./.:.:.:.:.	./.:.:.:.:.	./.:.:.:.:.	0/0:1,0:1:3:0,3,30	./.:.:.:.:.	0/0:2,0:2:3:0,3,32	0/0:1,0:1:3:0,3,31	0/0:2,0:2:3:0,3,33	./.:.:.:.:.	0/0:6,0:6:18:0,18,185	./.:.:.:.:.	0/0:2,0:2:6:0,6,62	0/0:2,0:2:3:0,3,33	0/0:1,0:1:3:0,3,32	./.:.:.:.:.	0/0:2,0:2:6:0,6,67	./.:.:.:.:.	0/0:1,0:1:3:0,3,32	0/0:2,0:2:6:0,6,64	0/0:3,0:3:6:0,6,62	./.:.:.:.:.	./.:.:.:.:.	./.:.:.:.:.	0/0:1,0:1:3:0,3,30	0/0:4,0:4:6:0,6,89	./.:.:.:.:.	./.:.:.:.:.	0/0:2,0:2:3:0,3,45	0/0:2,0:2:3:0,3,45	0/0:6,0:6:9:0,9,134	0/0:6,0:6:12:0,12,124	0/0:17,0:17:21:0,21,229
chr0	125020724	.	T	C	19051.3	.	AC=207;AF=0.790;AN=262;BaseQRankSum=5.009;DP=797;Dels=0.00;FS=6.249;HaplotypeScore=0.0622;InbreedingCoeff=0.6303;MLEAC=212;MLEAF=0.809;MQ=56.44;MQ0=0;MQRankSum=0.237;QD=29.63;ReadPosRankSum=0.921	GT:AD:DP:GQ:PL	1/1:0,44:44:99:1422,132,0	1/1:0,17:17:51:525,51,0	1/1:0,12:12:30:333,30,0	0/0:30,0:30:90:0,90,885	1/1:0,10:10:30:298,30,0	1/1:0,15:15:45:467,45,0	1/1:0,12:12:36:363,36,0	1/1:0,3:3:9:95,9,0	0/1:3,1:4:20:20,0,77	1/1:0,6:6:18:186,18,0	1/1:0,6:6:18:189,18,0	1/1:0,13:13:39:409,39,0	0/0:12,0:12:33:0,33,350	1/1:0,3:3:9:95,9,0	1/1:0,10:10:27:287,27,0	1/1:0,16:16:45:489,45,0	0/0:15,0:15:39:0,39,394	1/1:0,10:10:30:317,30,0	1/1:0,8:8:24:250,24,0	1/1:0,14:14:39:416,39,0	1/1:0,7:7:21:228,21,0	1/1:0,14:14:42:442,42,0	1/1:0,8:8:24:251,24,0	1/1:0,13:13:39:398,39,0	1/1:0,5:5:15:164,15,0	0/0:20,0:20:54:0,54,552	1/1:0,14:14:39:409,39,0	1/1:0,8:8:24:267,24,0	1/1:0,3:3:9:99,9,0	1/1:0,21:21:54:608,54,0	1/1:0,6:6:18:191,18,0	1/1:0,1:1:3:31,3,0	1/1:0,19:19:54:581,54,0	0/1:1,5:6:13:143,0,13	1/1:0,7:7:21:220,21,0	0/0:7,0:7:21:0,21,213	1/1:0,20:20:60:619,60,0	1/1:0,5:5:15:161,15,0	1/1:0,11:11:30:316,30,0	0/0:1,0:1:3:0,3,32	1/1:0,3:3:9:103,9,0	1/1:0,7:7:21:216,21,0	0/0:8,0:8:24:0,24,238	1/1:0,13:13:39:405,39,0	1/1:0,16:16:48:502,48,0	1/1:0,19:19:57:608,57,0	1/1:0,9:9:27:274,27,0	1/1:0,4:4:12:134,12,0	1/1:0,1:1:3:32,3,0	0/0:7,0:7:18:0,18,182	0/0:1,0:1:3:0,3,31	1/1:0,1:1:3:29,3,0	1/1:0,1:1:3:32,3,0	0/0:2,0:2:6:0,6,64	1/1:0,3:3:9:97,9,0	0/0:7,0:7:21:0,21,212	1/1:0,5:5:15:159,15,0	1/1:0,3:3:9:97,9,0	1/1:0,4:4:12:121,12,0	1/1:0,5:5:15:161,15,0	0/0:1,0:1:3:0,3,31	0/0:2,0:2:6:0,6,63	0/0:7,0:7:21:0,21,207	1/1:0,3:3:9:93,9,0	1/1:0,3:3:9:96,9,0	1/1:0,4:4:12:123,12,0	1/1:0,2:2:6:61,6,0	1/1:0,3:3:9:92,9,0	1/1:0,1:1:3:33,3,0	./.:.:.:.:.	./.:.:.:.:.	1/1:0,3:3:9:93,9,0	1/1:0,3:3:9:97,9,0	1/1:0,1:1:3:30,3,0	1/1:0,4:4:12:130,12,0	1/1:0,1:1:3:32,3,0	1/1:0,6:6:18:196,18,0	1/1:0,3:3:9:92,9,0	1/1:0,2:2:6:60,6,0	1/1:0,2:2:3:31,3,0	1/1:0,1:1:3:28,3,0	0/0:3,0:3:9:0,9,89	./.:.:.:.:.	1/1:0,2:2:6:66,6,0	1/1:0,1:1:3:31,3,0	1/1:0,4:4:12:117,12,0	1/1:0,1:1:3:33,3,0	1/1:0,8:8:24:249,24,0	1/1:0,3:3:9:98,9,0	1/1:0,6:6:18:184,18,0	1/1:0,4:4:12:124,12,0	0/0:2,0:2:6:0,6,58	0/0:2,0:2:6:0,6,61	./.:.:.:.:.	0/0:4,0:4:12:0,12,122	0/1:2,2:4:45:47,0,45	1/1:0,1:1:3:34,3,0	./.:.:.:.:.	1/1:0,3:3:9:95,9,0	0/0:3,0:3:9:0,9,92	1/1:0,13:13:39:413,39,0	0/0:4,0:4:12:0,12,114	0/0:5,0:5:15:0,15,147	1/1:0,2:2:6:57,6,0	1/1:0,2:2:6:64,6,0	1/1:0,3:3:9:86,9,0	./.:.:.:.:.	1/1:0,3:3:9:89,9,0	0/0:2,0:2:6:0,6,63	1/1:0,2:2:6:64,6,0	1/1:0,5:5:15:149,15,0	0/0:2,0:2:6:0,6,64	1/1:0,6:6:18:195,18,0	1/1:0,1:1:3:32,3,0	1/1:0,4:4:12:122,12,0	1/1:0,2:2:6:51,6,0	1/1:0,4:4:12:116,12,0	1/1:0,2:2:6:57,6,0	1/1:0,2:2:6:66,6,0	1/1:0,5:5:15:160,15,0	1/1:0,2:2:6:67,6,0	1/1:0,5:5:15:163,15,0	1/1:0,3:3:9:97,9,0	1/1:0,1:1:3:32,3,0	1/1:0,1:1:3:32,3,0	1/1:0,3:3:6:76,6,0	1/1:0,3:3:9:93,9,0	1/1:0,3:3:9:95,9,0	1/1:0,5:5:15:140,15,0	1/1:0,2:2:3:45,3,0	1/1:0,3:3:6:62,6,0	0/0:4,0:4:9:0,9,108	1/1:0,8:8:12:179,12,0	1/1:0,3:3:6:77,6,0	0/0:2,0:2:3:0,3,32	1/1:0,1:1:3:24,3,0	0/0:1,0:1:3:0,3,31
chr0	125029616	.	T	C	5075.55	.	AC=55;AF=0.205;AN=268;BaseQRankSum=-2.803;DP=1236;Dels=0.00;FS=5.799;HaplotypeScore=0.0954;InbreedingCoeff=0.6927;MLEAC=52;MLEAF=0.194;MQ=58.82;MQ0=0;MQRankSum=0.453;QD=24.88;ReadPosRankSum=0.480	GT:AD:DP:GQ:PL	0/0:133,0:133:99:0,400,4322	0/0:17,0:17:48:0,48,516	0/0:17,0:17:48:0,48,515	0/0:64,0:64:99:0,192,1987	1/1:0,10:10:27:293,27,0	0/0:25,0:25:75:0,75,768	0/0:21,0:21:60:0,60,615	1/1:0,6:6:18:192,18,0	0/0:3,0:3:9:0,9,95	0/0:21,0:21:63:0,63,644	0/0:7,0:7:21:0,21,220	0/0:18,0:18:39:0,39,464	1/1:0,12:12:36:369,36,0	0/1:2,2:4:48:48,0,56	0/0:14,0:14:39:0,39,417	1/1:0,26:26:75:778,75,0	1/1:0,25:25:75:753,75,0	0/1:6,2:8:38:38,0,170	0/0:9,0:9:24:0,24,258	0/0:17,0:17:48:0,48,503	0/0:7,0:7:21:0,21,227	0/0:30,0:30:84:0,84,877	0/0:27,0:27:81:0,81,847	0/0:25,0:25:75:0,75,777	0/0:6,0:6:18:0,18,195	0/0:23,0:23:69:0,69,721	0/0:13,0:13:36:0,36,383	1/1:0,6:6:18:191,18,0	0/0:2,0:2:6:0,6,67	0/0:25,0:25:75:0,75,764	0/0:4,0:4:12:0,12,134	1/1:0,2:2:6:65,6,0	0/0:27,0:27:81:0,81,826	0/1:1,5:6:12:146,0,12	0/0:16,0:16:45:0,45,484	0/0:3,0:3:9:0,9,98	0/0:17,0:17:45:0,45,484	0/0:16,0:16:45:0,45,474	0/0:12,0:12:36:0,36,376	0/0:5,0:5:15:0,15,160	0/0:5,0:5:15:0,15,164	0/0:17,0:17:51:0,51,526	0/0:11,0:11:27:0,27,307	0/0:18,0:18:51:0,51,552	0/0:17,0:17:45:0,45,501	0/0:21,0:21:60:0,60,638	0/0:8,0:8:24:0,24,245	0/0:7,0:7:21:0,21,217	0/0:3,0:3:6:0,6,75	0/0:4,0:4:9:0,9,106	0/0:2,0:2:6:0,6,63	0/0:2,0:2:6:0,6,61	0/0:4,0:4:12:0,12,124	0/0:1,0:1:3:0,3,31	0/0:7,0:7:21:0,21,222	1/1:0,6:6:18:184,18,0	0/0:5,0:5:15:0,15,160	0/0:6,0:6:18:0,18,185	0/0:2,0:2:6:0,6,59	0/0:3,0:3:9:0,9,95	1/1:0,4:4:12:120,12,0	1/1:0,1:1:3:32,3,0	1/1:0,7:7:21:213,21,0	0/0:3,0:3:9:0,9,90	1/1:0,6:6:15:171,15,0	0/0:1,0:1:3:0,3,30	0/0:4,0:4:9:0,9,104	1/1:0,6:6:18:181,18,0	1/1:0,8:8:21:232,21,0	0/0:3,0:3:9:0,9,95	0/0:2,0:2:6:0,6,63	0/0:3,0:3:9:0,9,94	0/0:1,0:1:3:0,3,32	0/0:6,0:6:18:0,18,189	0/0:2,0:2:6:0,6,60	0/0:5,0:5:15:0,15,151	0/0:2,0:2:6:0,6,61	0/0:2,0:2:6:0,6,63	0/0:3,0:3:9:0,9,92	0/0:2,0:2:6:0,6,60	0/0:4,0:4:9:0,9,109	0/0:3,0:3:9:0,9,97	0/0:5,0:5:15:0,15,155	0/0:2,0:2:6:0,6,62	0/0:5,0:5:15:0,15,156	0/0:6,0:6:15:0,15,157	1/1:0,4:4:12:122,12,0	0/0:8,0:8:24:0,24,247	0/1:3,4:7:77:89,0,77	1/1:0,2:2:6:57,6,0	1/1:0,2:2:6:61,6,0	0/0:4,0:4:12:0,12,128	1/1:0,1:1:3:33,3,0	0/0:1,0:1:3:0,3,32	1/1:0,4:4:9:109,9,0	0/0:6,0:6:18:0,18,183	1/1:0,8:8:24:251,24,0	0/0:3,0:3:9:0,9,93	1/1:0,2:2:6:61,6,0	0/0:4,0:4:9:0,9,109	1/1:0,5:5:15:159,15,0	0/0:2,0:2:6:0,6,68	0/1:1,3:4:18:74,0,18	0/0:2,0:2:6:0,6,63	0/0:6,0:6:18:0,18,184	0/0:8,0:8:18:0,18,214	0/0:7,0:7:21:0,21,219	0/0:11,0:11:33:0,33,332	0/0:7,0:7:21:0,21,219	0/0:6,0:6:18:0,18,179	0/0:14,0:14:42:0,42,421	0/0:7,0:7:21:0,21,223	0/0:5,0:5:15:0,15,160	1/1:0,10:10:27:284,27,0	0/0:5,0:5:12:0,12,143	1/1:0,6:6:15:168,15,0	1/1:0,4:4:12:120,12,0	0/0:3,0:3:9:0,9,93	0/0:4,0:4:12:0,12,125	0/0:7,0:7:21:0,21,214	0/0:3,0:3:9:0,9,93	0/0:4,0:4:12:0,12,122	0/0:12,0:12:36:0,36,372	0/0:2,0:2:6:0,6,62	0/0:6,0:6:18:0,18,184	0/0:5,0:5:15:0,15,154	0/0:8,0:8:21:0,21,230	0/0:5,0:5:15:0,15,159	0/0:5,0:5:15:0,15,158	./.:.:.:.:.	0/0:2,0:2:3:0,3,45	./.:.:.:.:.	0/0:4,0:4:9:0,9,107	0/0:2,0:2:3:0,3,45	0/0:6,0:6:12:0,12,152	./.:.:.:.:.	0/0:16,0:17:48:0,48,545
chr0	125029757	.	G	T	2609.51	.	AC=20;AF=0.076;AN=264;BaseQRankSum=-1.570;DP=1244;Dels=0.00;FS=3.545;HaplotypeScore=0.1921;InbreedingCoeff=0.4630;MLEAC=15;MLEAF=0.057;MQ=58.16;MQ0=0;MQRankSum=-0.433;QD=21.93;ReadPosRankSum=-0.736	GT:AD:DP:GQ:PL	0/0:162,0:162:99:0,487,5165	1/1:0,25:25:75:722,75,0	0/0:14,0:14:39:0,39,425	1/1:0,46:46:99:1343,138,0	0/0:10,0:10:24:0,24,269	0/0:31,0:31:84:0,84,896	0/0:26,0:26:72:0,72,777	0/0:6,0:6:18:0,18,182	1/1:0,4:4:12:132,12,0	0/0:17,0:17:51:0,51,516	0/0:3,0:3:9:0,9,93	0/0:19,0:19:48:0,48,538	0/0:14,0:14:33:0,33,386	0/0:2,0:2:6:0,6,65	0/0:34,0:34:99:0,99,1040	0/0:29,0:29:87:0,87,887	0/0:26,0:26:75:0,75,803	0/0:9,0:9:27:0,27,290	0/0:17,0:17:45:0,45,474	0/0:17,0:17:42:0,42,473	0/0:9,0:9:27:0,27,293	0/0:26,0:26:75:0,75,789	0/0:21,0:21:51:0,51,582	0/0:23,0:23:69:0,69,702	0/0:2,0:2:6:0,6,65	0/0:29,0:29:81:0,81,879	0/0:8,0:8:24:0,24,252	0/0:8,0:8:24:0,24,255	0/0:2,0:2:6:0,6,63	0/0:23,0:23:66:0,66,711	0/0:4,0:4:12:0,12,128	0/0:3,0:3:9:0,9,88	0/0:24,0:24:69:0,69,730	0/0:4,0:4:12:0,12,134	0/0:12,0:12:33:0,33,357	0/1:1,7:8:8:201,0,8	0/0:26,0:26:75:0,75,795	0/0:3,0:3:9:0,9,95	0/0:8,0:8:24:0,24,248	0/0:5,0:5:15:0,15,162	0/0:6,0:6:18:0,18,200	0/0:9,0:9:27:0,27,290	0/0:12,0:12:33:0,33,352	0/0:15,0:15:45:0,45,456	0/0:18,0:18:48:0,48,525	0/0:26,0:26:72:0,72,765	0/0:9,0:9:27:0,27,284	0/1:8,1:9:3:3,0,226	0/0:1,0:1:3:0,3,28	1/1:0,4:4:9:102,9,0	1/1:0,1:1:3:31,3,0	./.:.:.:.:.	0/0:7,0:7:21:0,21,202	0/0:3,0:3:9:0,9,95	0/0:7,0:7:21:0,21,226	0/0:4,0:4:12:0,12,126	0/0:2,0:2:6:0,6,63	0/0:4,0:4:9:0,9,108	0/0:1,0:1:3:0,3,30	0/0:6,0:6:18:0,18,179	0/0:1,0:1:3:0,3,30	0/0:5,0:5:15:0,15,155	0/0:7,0:7:21:0,21,217	0/1:7,1:8:3:3,0,179	0/0:10,0:10:30:0,30,313	0/0:5,0:5:15:0,15,153	0/0:4,0:4:9:0,9,106	0/0:4,0:4:12:0,12,131	0/0:9,0:9:27:0,27,282	0/0:5,0:5:15:0,15,150	./.:.:.:.:.	0/0:2,0:2:6:0,6,61	./.:.:.:.:.	0/0:4,0:4:12:0,12,122	0/0:8,0:8:21:0,21,235	0/0:5,0:5:12:0,12,137	0/0:3,0:3:9:0,9,95	0/0:2,0:2:6:0,6,62	0/0:1,0:1:3:0,3,30	1/1:0,2:2:6:57,6,0	1/1:0,2:2:6:57,6,0	0/0:2,0:2:6:0,6,62	0/0:6,0:6:18:0,18,176	0/0:2,0:2:6:0,6,57	0/0:4,0:4:12:0,12,130	0/0:4,0:4:12:0,12,124	0/0:3,0:3:9:0,9,92	0/0:13,0:13:39:0,39,407	0/1:2,2:4:53:53,0,53	0/0:6,0:6:18:0,18,187	0/0:2,0:2:6:0,6,61	0/0:3,0:3:9:0,9,91	0/0:1,0:1:3:0,3,30	0/0:2,0:2:6:0,6,61	0/0:1,0:1:3:0,3,27	0/0:4,0:4:12:0,12,120	0/0:8,0:8:24:0,24,247	0/0:2,0:2:6:0,6,61	0/0:4,0:4:12:0,12,120	0/0:2,0:2:6:0,6,66	0/0:8,0:8:24:0,24,257	0/0:3,0:3:9:0,9,95	0/0:4,0:4:12:0,12,128	0/0:4,0:4:12:0,12,122	0/0:5,0:5:15:0,15,148	0/0:2,0:2:6:0,6,65	0/0:9,0:9:27:0,27,283	0/0:10,0:10:30:0,30,309	0/0:3,0:3:9:0,9,99	0/0:9,0:9:24:0,24,259	0/0:10,0:10:30:0,30,313	0/0:3,0:3:9:0,9,100	1/1:0,6:6:15:149,15,0	0/0:7,0:7:21:0,21,210	0/0:6,0:6:15:0,15,171	0/0:4,0:4:12:0,12,122	0/0:2,0:2:6:0,6,63	0/0:2,0:2:6:0,6,63	0/0:3,0:3:9:0,9,89	0/0:4,0:4:12:0,12,128	0/0:5,0:5:15:0,15,155	0/0:7,0:7:21:0,21,216	0/0:5,0:5:15:0,15,154	0/0:4,0:4:12:0,12,122	0/0:6,0:6:18:0,18,180	0/0:8,0:8:24:0,24,246	0/0:5,0:5:15:0,15,150	0/0:5,0:5:15:0,15,152	0/0:5,0:5:15:0,15,160	0/0:2,0:2:3:0,3,45	0/0:2,0:2:3:0,3,45	./.:.:.:.:.	0/0:4,0:4:6:0,6,89	0/0:4,0:4:9:0,9,98	./.:.:.:.:.	0/0:2,0:2:3:0,3,45	0/0:13,0:13:39:0,39,421
chr0	125030104	.	G	A	896.94	.	AC=18;AF=0.079;AN=228;BaseQRankSum=-2.303;DP=787;Dels=0.00;FS=6.481;HaplotypeScore=0.0431;InbreedingCoeff=0.3839;MLEAC=14;MLEAF=0.061;MQ=37.27;MQ0=69;MQRankSum=-1.293;QD=15.74;ReadPosRankSum=-2.103	GT:AD:DP:GQ:PL	0/0:117,0:117:99:0,250,2635	1/1:0,14:14:18:185,18,0	0/0:11,0:11:24:0,24,237	1/1:0,20:20:48:493,48,0	0/0:5,0:5:6:0,6,61	0/0:11,0:11:27:0,27,286	0/0:9,0:9:21:0,21,219	0/0:2,0:2:3:0,3,34	1/1:0,2:2:3:32,3,0	0/0:11,0:11:15:0,15,158	./.:.:.:.:.	0/0:20,0:20:21:0,21,227	0/0:6,0:6:12:0,12,131	0/0:2,0:2:6:0,6,65	0/0:17,0:17:33:0,33,350	0/0:18,0:18:30:0,30,309	0/0:13,0:13:21:0,21,226	0/0:7,0:7:6:0,6,59	0/0:5,0:5:15:0,15,158	0/0:8,0:8:15:0,15,156	0/0:3,0:3:3:0,3,32	0/0:13,0:13:21:0,21,218	0/0:8,0:8:6:0,6,62	0/0:10,0:10:15:0,15,161	0/0:5,0:5:9:0,9,93	0/0:11,0:11:24:0,24,266	0/0:13,0:13:27:0,27,286	0/0:6,0:6:9:0,9,97	0/0:7,0:7:15:0,15,158	0/0:12,0:12:27:0,27,275	0/0:4,0:4:12:0,12,134	0/0:5,0:5:6:0,6,65	0/0:15,0:15:18:0,18,191	0/0:4,0:4:6:0,6,71	0/0:13,0:13:30:0,30,316	1/1:0,6:6:6:59,6,0	0/0:12,0:12:12:0,12,128	0/0:6,0:6:12:0,12,126	0/0:10,0:10:21:0,21,207	0/0:2,0:2:3:0,3,32	0/0:5,0:5:12:0,12,122	0/0:7,0:7:15:0,15,158	0/0:7,0:7:15:0,15,160	0/0:6,0:6:18:0,18,190	0/0:5,0:5:3:0,3,33	0/0:21,0:21:24:0,24,273	0/0:9,0:9:21:0,21,222	0/0:7,0:7:12:0,12,130	./.:.:.:.:.	1/1:0,1:1:3:31,3,0	1/1:0,3:3:6:59,6,0	1/1:0,2:2:3:31,3,0	0/0:7,0:7:18:0,18,185	0/0:4,0:4:9:0,9,92	0/0:9,0:9:21:0,21,214	0/0:3,0:3:6:0,6,65	0/0:3,0:3:6:0,6,69	0/0:8,0:8:15:0,15,157	0/0:1,0:1:3:0,3,32	0/0:1,0:1:3:0,3,32	./.:.:.:.:.	0/0:1,0:1:3:0,3,32	0/0:7,0:7:15:0,15,158	0/0:2,0:2:6:0,6,62	0/0:2,0:2:6:0,6,61	0/0:4,0:4:12:0,12,129	0/0:2,0:2:6:0,6,63	./.:.:.:.:.	0/0:3,0:3:6:0,6,59	./.:.:.:.:.	./.:.:.:.:.	0/0:3,0:3:9:0,9,92	./.:.:.:.:.	./.:.:.:.:.	0/0:2,0:2:6:0,6,61	0/0:3,0:3:6:0,6,65	0/0:4,0:4:6:0,6,66	0/0:3,0:3:3:0,3,33	0/0:1,0:1:3:0,3,32	./.:.:.:.:.	1/1:0,2:2:6:61,6,0	0/0:2,0:2:3:0,3,33	0/0:3,0:3:9:0,9,95	./.:.:.:.:.	0/0:2,0:2:3:0,3,30	0/0:4,0:4:12:0,12,122	0/0:6,0:6:15:0,15,153	0/0:9,0:9:21:0,21,221	./.:.:.:.:.	0/0:8,0:8:18:0,18,189	0/0:2,1:3:6:0,6,61	0/0:4,0:4:3:0,3,31	0/0:2,0:2:6:0,6,59	0/0:1,0:1:3:0,3,34	0/0:4,0:4:12:0,12,122	./.:.:.:.:.	0/0:6,0:6:9:0,9,95	0/0:1,0:1:3:0,3,32	0/0:1,0:1:3:0,3,32	./.:.:.:.:.	0/0:6,0:6:9:0,9,95	0/0:4,0:4:12:0,12,134	0/0:1,0:1:3:0,3,31	./.:.:.:.:.	0/0:2,0:2:3:0,3,34	./.:.:.:.:.	0/0:4,0:4:9:0,9,97	0/0:1,0:1:3:0,3,31	0/0:4,0:4:12:0,12,130	0/0:3,0:3:6:0,6,67	0/0:7,0:7:15:0,15,157	0/0:4,0:4:12:0,12,134	1/1:0,7:7:15:153,15,0	0/0:2,0:2:6:0,6,67	./.:.:.:.:.	0/0:3,0:3:6:0,6,63	./.:.:.:.:.	0/0:2,0:2:3:0,3,32	./.:.:.:.:.	0/0:4,0:4:9:0,9,96	0/0:3,0:3:9:0,9,100	0/0:3,0:3:9:0,9,97	0/0:3,0:3:9:0,9,95	./.:.:.:.:.	0/0:2,0:2:3:0,3,31	0/0:5,0:5:6:0,6,66	0/0:1,0:1:3:0,3,31	./.:.:.:.:.	0/0:4,0:4:6:0,6,61	./.:.:.:.:.	0/0:4,0:4:6:0,6,89	0/0:4,0:4:3:0,3,45	0/0:2,0:2:3:0,3,45	0/0:6,0:6:6:0,6,89	./.:.:.:.:.	./.:.:.:.:.	0/0:16,0:16:42:0,42,474
chr0	125030117	.	G	A	573.58	.	AC=13;AF=0.059;AN=222;BaseQRankSum=-2.113;DP=781;Dels=0.00;FS=0.000;HaplotypeScore=0.0317;InbreedingCoeff=0.2984;MLEAC=11;MLEAF=0.050;MQ=36.28;MQ0=71;MQRankSum=-0.281;QD=13.34;ReadPosRankSum=0.879	GT:AD:DP:GQ:PL	0/0:111,0:111:99:0,223,2364	0/0:13,0:13:15:0,15,158	0/0:10,0:10:21:0,21,221	0/0:16,0:16:33:0,33,351	0/0:5,0:5:6:0,6,62	0/0:11,0:11:27:0,27,275	1/1:0,10:10:24:235,24,0	0/0:4,0:4:6:0,6,69	0/0:4,0:4:9:0,9,92	0/0:12,0:12:15:0,15,157	./.:.:.:.:.	0/0:19,0:19:18:0,18,189	0/0:5,0:5:9:0,9,92	0/0:2,0:2:6:0,6,65	0/0:18,0:18:30:0,30,306	0/0:19,0:19:33:0,33,347	0/0:13,0:13:18:0,18,189	0/0:8,0:8:9:0,9,88	0/0:4,0:4:12:0,12,118	0/0:8,0:8:15:0,15,157	0/0:5,0:5:6:0,6,65	0/0:15,0:15:24:0,24,245	0/0:8,0:8:6:0,6,64	0/0:9,0:9:12:0,12,127	0/0:5,0:5:6:0,6,63	0/0:14,0:14:36:0,36,387	0/0:9,0:9:18:0,18,185	0/0:5,0:5:6:0,6,65	0/0:6,0:6:12:0,12,130	0/0:11,0:11:24:0,24,252	0/1:2,2:4:49:49,0,51	0/0:5,0:5:6:0,6,65	1/1:0,18:18:24:252,24,0	0/0:3,0:3:6:0,6,69	0/0:14,0:14:27:0,27,288	0/0:6,0:6:6:0,6,65	0/0:11,0:11:12:0,12,126	0/0:6,0:6:15:0,15,158	0/0:12,0:12:27:0,27,275	0/0:2,0:2:3:0,3,31	0/0:5,0:5:12:0,12,126	0/0:8,0:8:18:0,18,191	0/0:8,0:8:18:0,18,189	0/0:7,0:7:21:0,21,220	0/0:6,0:6:6:0,6,63	0/0:17,0:17:15:0,15,156	0/0:7,0:7:18:0,18,185	0/0:7,0:7:12:0,12,126	./.:.:.:.:.	0/0:1,0:1:3:0,3,32	0/0:3,0:3:6:0,6,65	0/0:2,0:2:3:0,3,31	0/0:9,0:9:21:0,21,227	0/0:4,0:4:9:0,9,95	0/0:11,0:11:24:0,24,252	0/0:3,0:3:6:0,6,65	./.:.:.:.:.	0/0:7,0:7:12:0,12,126	0/0:2,0:2:6:0,6,63	0/0:1,0:1:3:0,3,31	./.:.:.:.:.	0/0:1,0:1:3:0,3,33	0/0:7,0:7:15:0,15,158	1/1:0,2:2:6:58,6,0	0/0:2,0:2:6:0,6,63	0/0:3,0:3:9:0,9,95	1/1:0,2:2:6:59,6,0	0/0:2,0:2:3:0,3,34	0/0:2,0:2:3:0,3,31	./.:.:.:.:.	./.:.:.:.:.	0/0:3,0:3:9:0,9,92	./.:.:.:.:.	./.:.:.:.:.	0/0:2,0:2:6:0,6,61	0/0:2,0:2:3:0,3,32	0/0:5,0:5:9:0,9,99	0/0:4,0:4:6:0,6,61	0/0:1,0:1:3:0,3,23	./.:.:.:.:.	0/0:2,0:2:6:0,6,61	./.:.:.:.:.	0/0:3,0:3:9:0,9,97	./.:.:.:.:.	0/0:2,0:2:3:0,3,32	0/0:3,0:3:9:0,9,95	0/0:6,0:6:15:0,15,153	0/0:8,0:8:15:0,15,153	./.:.:.:.:.	0/0:7,0:7:15:0,15,148	0/0:3,0:3:6:0,6,61	1/1:0,5:5:3:29,3,0	0/0:2,0:2:6:0,6,63	./.:.:.:.:.	0/0:4,0:4:12:0,12,122	./.:.:.:.:.	0/0:5,0:5:9:0,9,93	0/0:1,0:1:3:0,3,32	./.:.:.:.:.	./.:.:.:.:.	0/0:5,0:5:9:0,9,95	1/1:0,2:2:6:63,6,0	0/0:1,0:1:3:0,3,31	./.:.:.:.:.	./.:.:.:.:.	0/0:1,0:1:3:0,3,33	0/0:7,0:7:15:0,15,162	0/0:2,0:2:6:0,6,65	0/0:5,0:5:12:0,12,122	0/0:3,0:3:6:0,6,67	0/0:7,0:7:15:0,15,158	0/0:5,0:5:12:0,12,126	0/0:5,0:5:9:0,9,92	0/0:4,0:4:9:0,9,97	./.:.:.:.:.	0/0:3,0:3:6:0,6,61	./.:.:.:.:.	0/0:2,0:2:3:0,3,31	./.:.:.:.:.	0/0:4,0:4:9:0,9,95	0/0:2,0:2:6:0,6,61	0/0:4,0:4:12:0,12,130	0/0:1,0:1:3:0,3,32	./.:.:.:.:.	0/0:2,0:2:3:0,3,32	0/0:6,0:6:6:0,6,65	0/0:2,0:2:6:0,6,65	./.:.:.:.:.	0/0:5,0:5:9:0,9,95	./.:.:.:.:.	0/0:4,0:4:6:0,6,89	0/0:4,0:4:3:0,3,45	0/0:2,0:2:3:0,3,45	0/0:6,0:6:6:0,6,89	./.:.:.:.:.	./.:.:.:.:.	0/0:14,0:14:36:0,36,402
chr0	125066649	.	A	C	7794.76	.	AC=137;AF=0.646;AN=212;BaseQRankSum=-1.244;DP=497;Dels=0.00;FS=10.746;HaplotypeScore=0.1679;InbreedingCoeff=0.6388;MLEAC=137;MLEAF=0.646;MQ=56.29;MQ0=2;MQRankSum=7.466;QD=27.07;ReadPosRankSum=-2.357	GT:AD:DP:GQ:PL	0/0:29,0:29:81:0,81,894	1/1:0,7:7:21:222,21,0	1/1:0,13:13:36:396,36,0	0/0:32,0:32:93:0,93,930	1/1:0,14:14:39:434,39,0	0/0:9,0:9:24:0,24,245	0/1:5,2:7:42:42,0,134	./.:.:.:.:.	0/0:1,0:1:3:0,3,32	1/1:0,10:10:27:293,27,0	./.:.:.:.:.	1/1:0,9:9:24:265,24,0	1/1:0,4:4:12:127,12,0	0/0:3,0:3:9:0,9,97	1/1:0,9:9:27:291,27,0	1/1:0,9:9:24:258,24,0	1/1:0,10:10:27:274,27,0	0/0:1,0:1:3:0,3,32	1/1:0,1:1:3:32,3,0	1/1:0,1:1:3:30,3,0	./.:.:.:.:.	1/1:0,3:3:9:96,9,0	1/1:0,7:7:18:200,18,0	1/1:0,14:14:36:381,36,0	0/0:3,0:3:9:0,9,97	1/1:0,6:6:15:156,15,0	0/0:9,0:9:24:0,24,251	./.:.:.:.:.	./.:.:.:.:.	1/1:0,7:7:18:200,18,0	1/1:0,1:1:3:32,3,0	1/1:0,1:1:3:32,3,0	1/1:0,1:1:3:31,3,0	./.:.:.:.:.	1/1:0,8:8:24:248,24,0	0/0:3,0:3:9:0,9,99	0/0:15,0:15:45:0,45,465	0/0:3,0:3:9:0,9,93	1/1:0,3:3:9:95,9,0	./.:.:.:.:.	./.:.:.:.:.	1/1:0,8:8:24:254,24,0	0/0:10,0:10:30:0,30,318	0/0:8,0:8:24:0,24,248	1/1:0,9:9:27:283,27,0	1/1:0,9:9:21:246,21,0	1/1:0,9:9:24:255,24,0	./.:.:.:.:.	1/1:0,1:1:3:32,3,0	1/1:0,1:1:3:32,3,0	./.:.:.:.:.	0/0:3,0:3:6:0,6,64	0/0:5,0:5:15:0,15,158	0/0:2,0:2:6:0,6,63	1/1:0,2:2:6:64,6,0	./.:.:.:.:.	0/0:7,0:7:15:0,15,152	1/1:0,2:2:6:65,6,0	./.:.:.:.:.	0/0:4,0:4:12:0,12,127	1/1:0,1:1:3:32,3,0	1/1:0,4:4:12:124,12,0	1/1:0,2:2:6:58,6,0	0/0:5,0:5:15:0,15,154	0/0:2,0:2:6:0,6,63	1/1:0,1:1:3:31,3,0	1/1:0,2:2:6:62,6,0	1/1:0,3:3:9:95,9,0	1/1:0,1:1:3:31,3,0	./.:.:.:.:.	1/1:0,2:2:6:61,6,0	1/1:0,2:2:6:66,6,0	1/1:0,3:3:9:91,9,0	0/1:1,1:2:25:25,0,26	./.:.:.:.:.	1/1:0,3:3:6:63,6,0	./.:.:.:.:.	1/1:0,1:1:3:26,3,0	0/0:1,0:1:3:0,3,31	0/0:4,0:4:12:0,12,123	1/1:0,3:3:3:45,3,0	./.:.:.:.:.	1/1:0,1:1:3:32,3,0	1/1:0,2:2:6:62,6,0	./.:.:.:.:.	./.:.:.:.:.	1/1:0,2:2:6:62,6,0	./.:.:.:.:.	./.:.:.:.:.	./.:.:.:.:.	1/1:0,1:1:3:32,3,0	./.:.:.:.:.	1/1:0,5:5:15:155,15,0	1/1:0,1:1:3:31,3,0	1/1:0,3:3:9:94,9,0	0/0:1,0:1:3:0,3,32	./.:.:.:.:.	0/0:3,0:3:9:0,9,94	0/0:2,0:2:3:0,3,45	0/0:2,0:2:6:0,6,61	1/1:0,2:2:6:65,6,0	1/1:0,2:2:6:59,6,0	./.:.:.:.:.	1/1:0,2:2:6:63,6,0	1/1:0,3:3:9:92,9,0	1/1:0,4:4:12:128,12,0	1/1:0,2:2:6:61,6,0	1/1:0,3:3:9:95,9,0	./.:.:.:.:.	0/0:4,0:4:12:0,12,121	0/0:8,0:8:24:0,24,240	./.:.:.:.:.	0/0:3,0:3:6:0,6,61	1/1:0,2:2:6:63,6,0	1/1:0,2:2:6:64,6,0	./.:.:.:.:.	1/1:0,3:3:9:95,9,0	0/0:1,0:1:3:0,3,31	0/0:2,0:2:6:0,6,62	./.:.:.:.:.	0/0:1,0:1:3:0,3,32	0/1:3,1:4:25:25,0,53	1/1:0,5:5:15:149,15,0	1/1:0,7:7:18:185,18,0	1/1:0,3:3:9:88,9,0	1/1:0,2:2:6:62,6,0	0/0:5,0:5:12:0,12,122	1/1:0,1:1:3:31,3,0	1/1:0,3:3:9:97,9,0	./.:.:.:.:.	./.:.:.:.:.	0/0:4,0:4:9:0,9,108	1/1:0,3:3:9:96,9,0	1/1:0,4:4:9:108,9,0	0/0:6,0:6:6:0,6,75	./.:.:.:.:.	0/0:5,0:7:15:0,15,171
chr0	125081319	.	T	G	71.13	.	AC=12;AF=0.070;AN=172;BaseQRankSum=0.398;DP=450;Dels=0.00;FS=1.579;HaplotypeScore=0.1042;InbreedingCoeff=0.1886;MLEAC=8;MLEAF=0.047;MQ=39.95;MQ0=38;MQRankSum=-1.171;QD=6.47;ReadPosRankSum=0.921	GT:AD:DP:GQ:PL	0/0:33,0:33:81:0,81,853	./.:.:.:.:.	0/0:17,0:17:39:0,39,410	0/0:26,0:26:57:0,57,595	1/1:0,3:3:3:32,3,0	./.:.:.:.:.	0/0:8,0:8:12:0,12,124	1/1:0,1:1:3:31,3,0	0/0:1,0:1:3:0,3,34	0/0:7,0:7:15:0,15,152	0/0:1,0:1:3:0,3,33	0/0:6,0:6:9:0,9,95	./.:.:.:.:.	0/0:2,0:2:3:0,3,31	./.:.:.:.:.	./.:.:.:.:.	./.:.:.:.:.	0/0:1,0:1:3:0,3,32	0/0:2,0:2:6:0,6,66	0/0:3,0:3:3:0,3,29	./.:.:.:.:.	0/0:9,0:9:18:0,18,187	0/0:8,0:8:21:0,21,221	0/0:9,0:9:27:0,27,276	./.:.:.:.:.	0/0:6,0:6:18:0,18,187	0/0:7,0:7:9:0,9,95	./.:.:.:.:.	./.:.:.:.:.	0/0:6,0:6:9:0,9,93	./.:.:.:.:.	1/1:0,1:1:3:30,3,0	./.:.:.:.:.	./.:.:.:.:.	0/0:8,0:8:21:0,21,221	0/0:1,0:1:3:0,3,33	0/0:19,0:19:27:0,27,325	0/0:8,0:8:24:0,24,245	./.:.:.:.:.	0/0:1,0:1:3:0,3,32	./.:.:.:.:.	./.:.:.:.:.	0/0:10,0:10:27:0,27,290	0/0:7,0:7:21:0,21,225	0/0:8,0:8:12:0,12,126	0/0:12,0:12:21:0,21,216	0/0:5,0:5:6:0,6,64	0/0:5,0:5:12:0,12,130	./.:.:.:.:.	./.:.:.:.:.	0/0:1,0:1:3:0,3,29	./.:.:.:.:.	0/0:3,0:3:9:0,9,97	0/0:7,0:7:18:0,18,184	0/0:2,0:2:6:0,6,63	./.:.:.:.:.	0/0:4,0:4:6:0,6,65	./.:.:.:.:.	./.:.:.:.:.	./.:.:.:.:.	./.:.:.:.:.	./.:.:.:.:.	1/1:0,1:1:3:32,3,0	0/0:1,0:1:3:0,3,32	./.:.:.:.:.	./.:.:.:.:.	./.:.:.:.:.	0/0:1,0:1:3:0,3,32	0/0:2,0:2:3:0,3,32	./.:.:.:.:.	0/0:1,0:1:3:0,3,31	0/0:3,0:3:6:0,6,62	./.:.:.:.:.	./.:.:.:.:.	./.:.:.:.:.	./.:.:.:.:.	0/0:4,0:4:9:0,9,89	0/0:2,1:3:6:0,6,63	./.:.:.:.:.	0/0:1,0:1:3:0,3,33	./.:.:.:.:.	0/0:1,0:1:3:0,3,32	./.:.:.:.:.	0/0:3,0:3:6:0,6,66	0/0:1,0:1:3:0,3,32	0/0:3,0:3:9:0,9,100	0/0:1,0:1:3:0,3,31	0/0:4,0:4:9:0,9,98	./.:.:.:.:.	1/1:1,1:2:3:30,3,0	0/0:1,0:1:3:0,3,32	0/0:1,0:1:3:0,3,32	./.:.:.:.:.	0/0:1,0:1:3:0,3,30	./.:.:.:.:.	0/0:1,0:1:3:0,3,32	./.:.:.:.:.	./.:.:.:.:.	0/0:1,0:1:3:0,3,31	0/0:1,0:1:3:0,3,32	0/0:2,0:2:3:0,3,32	./.:.:.:.:.	./.:.:.:.:.	./.:.:.:.:.	0/0:2,0:2:3:0,3,32	0/0:1,0:1:3:0,3,31	0/0:5,0:5:6:0,6,63	0/0:3,0:3:6:0,6,64	0/0:2,0:2:3:0,3,32	./.:.:.:.:.	0/0:6,0:6:9:0,9,93	0/0:2,0:2:3:0,3,32	0/0:4,0:4:3:0,3,32	./.:.:.:.:.	1/1:0,3:3:3:32,3,0	0/0:1,0:1:3:0,3,31	./.:.:.:.:.	0/0:2,0:2:3:0,3,32	./.:.:.:.:.	0/0:4,0:4:9:0,9,94	0/0:7,0:7:18:0,18,194	0/0:4,0:4:3:0,3,32	0/0:4,0:4:9:0,9,100	0/0:3,0:3:6:0,6,66	0/0:2,0:2:6:0,6,62	0/0:5,0:5:15:0,15,156	./.:.:.:.:.	0/0:6,0:6:18:0,18,192	0/0:1,0:1:3:0,3,33	0/0:2,0:2:3:0,3,45	0/0:2,0:2:3:0,3,45	0/0:5,0:5:9:0,9,121	./.:.:.:.:.	0/0:1,0:1:3:0,3,32	./.:.:.:.:.	0/0:2,0:2:3:0,3,45	0/0:31,0:31:63:0,63,716
chr0	125096954	.	G	A	37.34	.	AC=13;AF=0.065;AN=200;DP=881;Dels=0.00;FS=0.000;HaplotypeScore=0.1345;InbreedingCoeff=0.3901;MLEAC=7;MLEAF=0.035;MQ=46.89;MQ0=4;QD=2.49	GT:AD:DP:GQ:PL	0/0:83,0:83:99:0,247,2561	0/0:17,0:17:45:0,45,496	0/0:17,0:17:51:0,51,533	0/0:59,0:59:99:0,168,1731	./.:.:.:.:.	0/0:17,0:17:42:0,42,428	0/0:8,1:9:4:0,4,225	0/0:6,0:6:18:0,18,187	0/0:6,0:6:18:0,18,191	./.:.:.:.:.	./.:.:.:.:.	0/0:25,0:25:75:0,75,780	1/1:0,2:2:6:47,6,0	0/0:1,0:1:3:0,3,31	0/0:16,0:17:48:0,48,500	0/0:30,0:30:81:0,81,865	./.:.:.:.:.	0/0:4,0:4:12:0,12,132	0/0:11,0:11:30:0,30,302	0/0:6,0:6:15:0,15,146	0/0:6,0:6:15:0,15,157	0/0:17,0:17:51:0,51,521	0/0:22,0:22:57:0,57,599	0/0:25,0:25:57:0,57,657	0/0:2,0:2:6:0,6,67	0/0:17,0:17:42:0,42,476	0/0:13,0:13:30:0,30,334	./.:.:.:.:.	0/0:4,0:4:12:0,12,122	0/0:16,0:16:42:0,42,436	./.:.:.:.:.	./.:.:.:.:.	./.:.:.:.:.	0/0:3,0:3:9:0,9,95	0/0:16,0:16:48:0,48,495	0/0:1,0:1:3:0,3,28	0/0:20,0:20:57:0,57,581	0/1:7,1:8:13:13,0,136	1/1:0,1:1:3:22,3,0	0/0:2,0:2:6:0,6,55	0/0:2,0:2:6:0,6,63	./.:.:.:.:.	0/0:11,0:11:33:0,33,337	0/0:27,0:27:72:0,72,776	0/0:18,0:18:51:0,51,541	0/0:25,0:25:75:0,75,790	0/0:15,0:15:36:0,36,410	0/0:3,0:3:9:0,9,97	./.:.:.:.:.	0/0:6,0:6:18:0,18,187	0/0:6,0:6:18:0,18,187	0/0:4,0:4:12:0,12,125	./.:.:.:.:.	./.:.:.:.:.	0/0:2,0:2:6:0,6,63	./.:.:.:.:.	0/0:3,0:3:6:0,6,60	0/0:4,0:4:12:0,12,122	0/0:6,0:6:18:0,18,189	0/0:8,0:8:15:0,15,173	./.:.:.:.:.	./.:.:.:.:.	1/1:0,1:1:3:22,3,0	./.:.:.:.:.	0/0:5,0:5:15:0,15,151	0/0:3,0:3:9:0,9,91	0/0:3,0:3:9:0,9,95	./.:.:.:.:.	1/1:0,1:1:3:23,3,0	0/0:2,0:2:6:0,6,61	0/0:2,0:2:6:0,6,65	0/0:5,0:5:15:0,15,156	0/0:5,0:5:15:0,15,161	0/0:3,0:3:9:0,9,97	0/0:6,0:6:18:0,18,183	0/0:3,0:3:9:0,9,94	0/0:5,0:5:15:0,15,155	0/0:3,0:3:9:0,9,95	0/0:1,0:1:3:0,3,31	0/0:5,0:5:15:0,15,157	0/0:2,0:2:3:0,3,32	0/0:1,0:1:3:0,3,32	0/0:5,0:5:15:0,15,156	0/0:5,0:5:15:0,15,151	0/0:2,0:2:6:0,6,61	0/0:3,0:3:9:0,9,101	./.:.:.:.:.	0/0:4,0:4:12:0,12,133	1/1:0,1:1:3:23,3,0	./.:.:.:.:.	./.:.:.:.:.	./.:.:.:.:.	./.:.:.:.:.	0/0:3,0:3:9:0,9,90	./.:.:.:.:.	./.:.:.:.:.	./.:.:.:.:.	1/1:0,1:1:3:23,3,0	./.:.:.:.:.	./.:.:.:.:.	0/0:10,0:10:30:0,30,316	./.:.:.:.:.	./.:.:.:.:.	0/0:3,0:3:9:0,9,95	0/0:4,0:4:9:0,9,95	0/0:4,0:4:12:0,12,120	0/0:5,0:5:15:0,15,158	0/0:10,0:10:27:0,27,284	0/0:4,0:4:12:0,12,115	0/0:4,0:4:12:0,12,115	0/0:11,0:11:33:0,33,327	0/0:4,0:4:12:0,12,114	0/0:9,0:9:27:0,27,278	./.:.:.:.:.	./.:.:.:.:.	./.:.:.:.:.	0/0:7,0:7:18:0,18,186	0/0:7,0:7:18:0,18,187	./.:.:.:.:.	0/0:5,0:5:15:0,15,162	0/0:8,0:8:24:0,24,250	0/0:5,0:5:15:0,15,156	0/0:3,0:3:9:0,9,86	0/0:9,0:9:27:0,27,268	0/0:2,0:2:6:0,6,55	0/0:6,0:6:18:0,18,182	0/0:1,0:1:3:0,3,32	0/0:7,0:7:21:0,21,222	./.:.:.:.:.	./.:.:.:.:.	./.:.:.:.:.	./.:.:.:.:.	0/0:13,0:13:21:0,21,287	0/0:1,1:2:3:0,3,32	0/0:1,0:1:3:0,3,32	0/0:3,0:3:6:0,6,75	0/0:30,0:30:90:0,90,1020
chr0	125096956	.	T	C	42.05	.	AC=14;AF=0.071;AN=198;DP=849;Dels=0.00;FS=0.000;HaplotypeScore=0.1332;InbreedingCoeff=0.4584;MLEAC=7;MLEAF=0.035;MQ=47.59;MQ0=4;QD=5.26	GT:AD:DP:GQ:PL	0/0:81,0:81:99:0,241,2524	0/0:16,0:16:42:0,42,460	0/0:17,0:17:51:0,51,515	0/0:55,0:56:99:0,165,1641	./.:.:.:.:.	0/0:15,0:15:42:0,42,430	0/0:8,1:9:4:0,4,222	0/0:6,0:6:18:0,18,186	0/0:6,0:6:18:0,18,185	./.:.:.:.:.	./.:.:.:.:.	0/0:26,0:26:78:0,78,797	1/1:0,2:2:6:47,6,0	0/0:1,0:1:3:0,3,32	0/0:17,0:17:48:0,48,489	0/0:29,0:29:81:0,81,842	./.:.:.:.:.	0/0:4,0:4:12:0,12,126	0/0:10,0:10:30:0,30,306	0/0:6,0:6:15:0,15,147	0/0:5,0:5:15:0,15,154	0/0:17,0:17:51:0,51,515	0/0:20,0:20:54:0,54,557	0/0:23,0:23:54:0,54,611	0/0:2,0:2:6:0,6,65	0/0:16,0:16:42:0,42,461	0/0:12,0:12:27:0,27,294	./.:.:.:.:.	0/0:3,0:4:9:0,9,87	0/0:16,0:16:42:0,42,456	./.:.:.:.:.	./.:.:.:.:.	./.:.:.:.:.	0/0:3,0:3:9:0,9,97	0/0:16,0:16:48:0,48,494	./.:.:.:.:.	0/0:18,0:18:54:0,54,541	0/0:9,0:9:21:0,21,214	1/1:0,1:1:3:22,3,0	./.:.:.:.:.	0/0:2,0:2:6:0,6,65	./.:.:.:.:.	0/0:11,0:11:33:0,33,337	0/0:26,0:26:72:0,72,750	0/0:18,0:18:54:0,54,554	0/0:25,0:25:75:0,75,765	0/0:14,0:14:33:0,33,367	0/0:3,0:3:9:0,9,97	./.:.:.:.:.	0/0:6,0:6:18:0,18,183	0/0:6,0:6:18:0,18,185	0/0:4,0:4:12:0,12,124	./.:.:.:.:.	./.:.:.:.:.	0/0:2,0:2:6:0,6,63	./.:.:.:.:.	0/0:2,0:2:6:0,6,60	0/0:3,0:3:9:0,9,95	0/0:6,0:6:18:0,18,185	0/0:6,0:6:15:0,15,167	./.:.:.:.:.	./.:.:.:.:.	1/1:0,1:1:3:22,3,0	./.:.:.:.:.	0/0:5,0:5:15:0,15,157	0/0:3,0:3:9:0,9,93	0/0:3,0:3:9:0,9,96	./.:.:.:.:.	1/1:0,1:1:3:23,3,0	0/0:2,0:2:6:0,6,58	0/0:2,0:2:6:0,6,61	0/0:5,0:5:15:0,15,153	0/0:5,0:5:15:0,15,158	0/0:3,0:3:9:0,9,98	0/0:5,0:5:15:0,15,152	0/0:3,0:3:9:0,9,89	0/0:5,0:5:15:0,15,157	0/0:3,0:3:9:0,9,92	0/0:1,0:1:3:0,3,31	0/0:5,0:5:15:0,15,151	0/0:1,0:1:3:0,3,32	0/0:1,0:1:3:0,3,32	0/0:5,0:5:15:0,15,155	0/0:5,0:5:15:0,15,158	0/0:2,0:2:6:0,6,62	0/0:3,0:3:9:0,9,98	1/1:0,1:1:3:22,3,0	0/0:4,0:4:12:0,12,125	1/1:0,1:1:3:23,3,0	./.:.:.:.:.	./.:.:.:.:.	./.:.:.:.:.	./.:.:.:.:.	0/0:3,0:3:9:0,9,92	./.:.:.:.:.	./.:.:.:.:.	./.:.:.:.:.	1/1:0,1:1:3:23,3,0	./.:.:.:.:.	./.:.:.:.:.	0/0:10,0:10:30:0,30,307	./.:.:.:.:.	./.:.:.:.:.	0/0:3,0:3:9:0,9,92	0/0:4,0:4:12:0,12,122	0/0:4,0:4:12:0,12,120	0/0:4,0:4:12:0,12,126	0/0:9,0:9:27:0,27,275	0/0:4,0:4:12:0,12,121	0/0:4,0:4:12:0,12,117	0/0:10,0:10:30:0,30,306	0/0:4,0:4:12:0,12,125	0/0:9,0:9:27:0,27,272	./.:.:.:.:.	./.:.:.:.:.	./.:.:.:.:.	0/0:6,0:6:18:0,18,178	0/0:6,0:6:18:0,18,185	./.:.:.:.:.	0/0:5,0:5:15:0,15,161	0/0:8,0:8:24:0,24,248	0/0:4,0:4:12:0,12,122	0/0:3,0:3:9:0,9,86	0/0:9,0:9:27:0,27,271	0/0:2,0:2:6:0,6,57	0/0:6,0:6:18:0,18,180	0/0:1,0:1:3:0,3,32	0/0:7,0:7:21:0,21,217	./.:.:.:.:.	./.:.:.:.:.	./.:.:.:.:.	./.:.:.:.:.	0/0:12,0:13:21:0,21,282	0/0:2,0:2:3:0,3,29	0/0:1,0:1:3:0,3,31	0/0:3,0:3:6:0,6,76	0/0:30,0:30:90:0,90,1003
chr0	125096957	.	A	G	95.84	.	AC=18;AF=0.089;AN=202;DP=858;Dels=0.00;FS=0.000;HaplotypeScore=0.1305;InbreedingCoeff=0.5106;MLEAC=10;MLEAF=0.050;MQ=47.60;MQ0=4;QD=7.99	GT:AD:DP:GQ:PL	0/0:82,0:82:99:0,244,2520	0/0:16,0:16:39:0,39,432	0/0:17,0:17:51:0,51,520	0/0:56,0:57:99:0,168,1690	1/1:0,2:2:6:43,6,0	0/0:17,0:17:48:0,48,489	0/0:7,1:8:1:0,1,190	0/0:6,0:6:18:0,18,185	0/0:6,0:6:18:0,18,182	./.:.:.:.:.	./.:.:.:.:.	0/0:26,0:26:78:0,78,797	1/1:0,2:2:6:47,6,0	0/0:1,0:1:3:0,3,33	0/0:16,0:17:48:0,48,483	0/0:26,0:26:78:0,78,790	./.:.:.:.:.	0/0:4,0:4:12:0,12,130	0/0:10,0:10:30:0,30,306	0/0:6,0:6:15:0,15,149	0/0:5,0:5:15:0,15,154	0/0:17,0:17:51:0,51,509	0/0:20,0:20:54:0,54,559	0/0:22,0:22:51:0,51,582	0/0:2,0:2:6:0,6,67	0/0:16,0:16:42:0,42,457	0/0:11,0:11:27:0,27,297	./.:.:.:.:.	0/0:4,0:4:12:0,12,118	0/0:16,0:16:42:0,42,456	./.:.:.:.:.	./.:.:.:.:.	./.:.:.:.:.	0/0:3,0:3:9:0,9,96	0/0:16,0:16:48:0,48,489	./.:.:.:.:.	0/0:21,0:21:63:0,63,632	0/0:10,0:10:24:0,24,236	1/1:0,1:1:3:22,3,0	./.:.:.:.:.	0/0:2,0:2:6:0,6,66	./.:.:.:.:.	0/0:12,0:12:36:0,36,366	0/0:27,0:27:75:0,75,793	0/0:18,0:18:54:0,54,551	0/0:25,0:25:75:0,75,765	0/0:15,0:15:39:0,39,424	0/0:3,0:3:9:0,9,96	./.:.:.:.:.	0/0:6,0:6:18:0,18,183	0/0:6,0:6:18:0,18,184	0/0:4,0:4:12:0,12,122	1/1:0,2:2:6:43,6,0	./.:.:.:.:.	0/0:2,0:2:6:0,6,61	./.:.:.:.:.	0/0:2,0:2:6:0,6,59	0/0:3,0:3:9:0,9,93	0/0:6,0:6:18:0,18,184	0/0:6,0:6:15:0,15,171	./.:.:.:.:.	./.:.:.:.:.	1/1:0,1:1:3:22,3,0	./.:.:.:.:.	0/0:5,0:5:15:0,15,155	0/0:4,0:4:12:0,12,123	0/0:3,0:3:9:0,9,93	./.:.:.:.:.	1/1:0,1:1:3:23,3,0	0/0:2,0:2:6:0,6,62	0/0:2,0:2:6:0,6,61	0/0:5,0:5:15:0,15,152	0/0:5,0:5:15:0,15,153	0/0:3,0:3:9:0,9,97	0/0:6,0:6:18:0,18,183	0/0:3,0:3:9:0,9,90	0/0:5,0:5:15:0,15,155	0/0:3,0:3:9:0,9,89	0/0:1,0:1:3:0,3,32	0/0:5,0:5:15:0,15,154	0/0:1,0:1:3:0,3,32	0/0:1,0:1:3:0,3,32	0/0:5,0:5:15:0,15,157	0/0:5,0:5:15:0,15,155	0/0:2,0:2:6:0,6,63	0/0:3,0:3:9:0,9,98	1/1:0,1:1:3:22,3,0	0/0:4,0:4:12:0,12,124	1/1:0,1:1:3:23,3,0	./.:.:.:.:.	./.:.:.:.:.	./.:.:.:.:.	./.:.:.:.:.	0/0:2,0:2:6:0,6,62	./.:.:.:.:.	./.:.:.:.:.	./.:.:.:.:.	1/1:0,1:1:3:23,3,0	./.:.:.:.:.	./.:.:.:.:.	0/0:9,0:9:27:0,27,277	./.:.:.:.:.	./.:.:.:.:.	0/0:3,0:3:9:0,9,92	0/0:4,0:4:12:0,12,126	0/0:4,0:4:12:0,12,122	0/0:5,0:5:15:0,15,154	0/0:10,0:10:30:0,30,306	0/0:4,0:4:12:0,12,121	0/0:4,0:4:12:0,12,119	0/0:10,0:10:30:0,30,300	0/0:4,0:4:12:0,12,123	0/0:8,0:8:24:0,24,247	./.:.:.:.:.	./.:.:.:.:.	./.:.:.:.:.	0/0:6,0:6:18:0,18,184	0/0:6,0:6:18:0,18,187	./.:.:.:.:.	0/0:5,0:5:15:0,15,159	0/0:7,0:7:18:0,18,186	0/0:5,0:5:15:0,15,154	0/0:3,0:3:9:0,9,89	0/0:9,0:9:27:0,27,275	0/0:2,0:2:6:0,6,59	0/0:6,0:6:18:0,18,180	0/0:1,0:1:3:0,3,32	0/0:7,0:7:21:0,21,221	./.:.:.:.:.	./.:.:.:.:.	./.:.:.:.:.	./.:.:.:.:.	0/0:13,0:13:21:0,21,284	0/0:1,0:2:3:0,3,27	0/0:1,0:1:3:0,3,31	0/0:1,0:1:3:0,3,32	0/0:30,0:30:90:0,90,1031
chr0	125096958	.	G	C	95.87	.	AC=18;AF=0.089;AN=202;DP=855;Dels=0.00;FS=0.000;HaplotypeScore=0.1404;InbreedingCoeff=0.5091;MLEAC=10;MLEAF=0.050;MQ=47.62;MQ0=4;QD=7.99	GT:AD:DP:GQ:PL	0/0:81,0:81:99:0,241,2565	0/0:16,0:16:42:0,42,472	0/0:17,0:17:51:0,51,532	0/0:56,0:57:99:0,165,1722	1/1:0,2:2:6:43,6,0	0/0:17,0:17:48:0,48,508	0/0:7,1:8:1:0,1,197	0/0:6,0:6:18:0,18,184	0/0:6,0:6:18:0,18,193	./.:.:.:.:.	./.:.:.:.:.	0/0:26,0:26:75:0,75,793	1/1:0,2:2:6:47,6,0	0/0:1,0:1:3:0,3,35	0/0:16,0:17:48:0,48,507	0/0:25,0:25:75:0,75,789	./.:.:.:.:.	0/0:4,0:4:12:0,12,136	0/0:10,0:10:30:0,30,316	0/0:6,0:6:15:0,15,155	0/0:5,0:5:15:0,15,157	0/0:17,0:17:51:0,51,515	0/0:20,0:20:54:0,54,571	0/0:22,0:22:51:0,51,594	0/0:2,0:2:6:0,6,69	0/0:16,0:16:42:0,42,467	0/0:11,0:11:27:0,27,309	./.:.:.:.:.	0/0:4,0:4:12:0,12,120	0/0:16,0:16:42:0,42,464	./.:.:.:.:.	./.:.:.:.:.	./.:.:.:.:.	0/0:3,0:3:9:0,9,100	0/0:16,0:16:48:0,48,509	./.:.:.:.:.	0/0:21,0:21:63:0,63,652	0/0:10,0:10:24:0,24,248	1/1:0,1:1:3:22,3,0	./.:.:.:.:.	0/0:2,0:2:6:0,6,67	./.:.:.:.:.	0/0:12,0:12:36:0,36,375	0/0:26,0:27:75:0,75,804	0/0:18,0:18:54:0,54,568	0/0:26,0:26:78:0,78,807	0/0:15,0:15:39:0,39,427	0/0:3,0:3:9:0,9,98	./.:.:.:.:.	0/0:6,0:6:18:0,18,186	0/0:6,0:6:18:0,18,189	0/0:4,0:4:12:0,12,127	1/1:0,2:2:6:43,6,0	./.:.:.:.:.	0/0:2,0:2:6:0,6,63	./.:.:.:.:.	0/0:2,0:2:6:0,6,62	0/0:3,0:3:9:0,9,97	0/0:6,0:6:18:0,18,191	0/0:6,0:6:15:0,15,176	./.:.:.:.:.	./.:.:.:.:.	1/1:0,1:1:3:22,3,0	./.:.:.:.:.	0/0:5,0:5:15:0,15,160	0/0:4,0:4:12:0,12,124	0/0:3,0:3:9:0,9,96	./.:.:.:.:.	1/1:0,1:1:3:23,3,0	0/0:2,0:2:6:0,6,61	0/0:2,0:2:6:0,6,63	0/0:5,0:5:15:0,15,157	0/0:5,0:5:15:0,15,159	0/0:3,0:3:9:0,9,99	0/0:6,0:6:18:0,18,182	0/0:3,0:3:9:0,9,93	0/0:5,0:5:15:0,15,158	0/0:3,0:3:9:0,9,95	0/0:1,0:1:3:0,3,32	0/0:5,0:5:15:0,15,156	0/0:1,0:1:3:0,3,33	0/0:1,0:1:3:0,3,32	0/0:4,0:4:12:0,12,132	0/0:5,0:5:15:0,15,159	0/0:2,0:2:6:0,6,64	0/0:3,0:3:9:0,9,101	1/1:0,1:1:3:22,3,0	0/0:4,0:4:12:0,12,133	1/1:0,1:1:3:23,3,0	./.:.:.:.:.	./.:.:.:.:.	./.:.:.:.:.	./.:.:.:.:.	0/0:2,0:2:6:0,6,63	./.:.:.:.:.	./.:.:.:.:.	./.:.:.:.:.	1/1:0,1:1:3:23,3,0	./.:.:.:.:.	./.:.:.:.:.	0/0:9,0:9:27:0,27,284	./.:.:.:.:.	./.:.:.:.:.	0/0:3,0:3:9:0,9,95	0/0:4,0:4:12:0,12,124	0/0:4,0:4:12:0,12,126	0/0:4,0:4:12:0,12,134	0/0:10,0:10:30:0,30,320	0/0:4,0:4:12:0,12,125	0/0:4,0:4:12:0,12,123	0/0:10,0:10:30:0,30,309	0/0:4,0:4:12:0,12,130	0/0:8,0:8:24:0,24,254	./.:.:.:.:.	./.:.:.:.:.	./.:.:.:.:.	0/0:6,0:6:18:0,18,189	0/0:6,0:6:18:0,18,191	./.:.:.:.:.	0/0:5,0:5:15:0,15,162	0/0:7,0:7:21:0,21,218	0/0:5,0:5:15:0,15,156	0/0:3,0:3:9:0,9,97	0/0:9,0:9:27:0,27,273	0/0:2,0:2:6:0,6,63	0/0:6,0:6:18:0,18,182	0/0:1,0:1:3:0,3,32	0/0:7,0:7:21:0,21,221	./.:.:.:.:.	./.:.:.:.:.	./.:.:.:.:.	./.:.:.:.:.	0/0:12,1:13:21:0,21,284	0/0:1,0:2:3:0,3,27	0/0:1,0:1:3:0,3,31	0/0:1,0:1:3:0,3,32	0/0:30,0:30:90:0,90,1008
chr0	125096959	.	A	T	115.36	.	AC=18;AF=0.089;AN=202;DP=855;Dels=0.00;FS=0.000;HaplotypeScore=0.1207;InbreedingCoeff=0.5115;MLEAC=10;MLEAF=0.050;MQ=47.66;MQ0=4;QD=8.87	GT:AD:DP:GQ:PL	0/0:78,0:78:99:0,232,2429	0/0:16,0:16:42:0,42,459	0/0:17,0:17:51:0,51,515	0/0:56,0:57:99:0,168,1698	1/1:0,3:3:9:65,9,0	0/0:17,0:17:48:0,48,478	0/0:7,1:8:1:0,1,193	0/0:6,0:6:18:0,18,183	0/0:6,0:6:18:0,18,183	./.:.:.:.:.	./.:.:.:.:.	0/0:26,0:26:78:0,78,783	1/1:0,2:2:6:47,6,0	0/0:1,0:1:3:0,3,34	0/0:16,0:17:48:0,48,491	0/0:26,0:26:78:0,78,793	./.:.:.:.:.	0/0:4,0:4:12:0,12,132	0/0:10,0:10:30:0,30,306	0/0:6,0:6:15:0,15,146	0/0:5,0:5:15:0,15,155	0/0:18,0:18:54:0,54,539	0/0:20,0:20:54:0,54,557	0/0:22,0:22:51:0,51,582	0/0:2,0:2:6:0,6,67	0/0:16,0:16:42:0,42,458	0/0:12,0:12:30:0,30,329	./.:.:.:.:.	0/0:3,0:3:9:0,9,87	0/0:16,0:16:42:0,42,452	./.:.:.:.:.	./.:.:.:.:.	./.:.:.:.:.	0/0:3,0:3:9:0,9,97	0/0:16,0:16:48:0,48,486	./.:.:.:.:.	0/0:21,0:21:63:0,63,632	0/0:10,0:10:24:0,24,236	1/1:0,1:1:3:22,3,0	./.:.:.:.:.	0/0:2,0:2:6:0,6,67	./.:.:.:.:.	0/0:12,0:12:36:0,36,356	0/0:27,0:27:75:0,75,795	0/0:18,0:18:54:0,54,551	0/0:26,0:26:78:0,78,782	0/0:15,0:15:39:0,39,424	0/0:3,0:3:9:0,9,97	./.:.:.:.:.	0/0:6,0:6:18:0,18,181	0/0:6,0:6:18:0,18,184	0/0:4,0:4:12:0,12,118	1/1:0,2:2:6:43,6,0	./.:.:.:.:.	0/0:2,0:2:6:0,6,63	./.:.:.:.:.	0/0:2,0:2:6:0,6,59	0/0:3,0:3:9:0,9,93	0/0:6,0:6:18:0,18,185	0/0:6,0:6:15:0,15,175	./.:.:.:.:.	./.:.:.:.:.	1/1:0,1:1:3:22,3,0	./.:.:.:.:.	0/0:5,0:5:15:0,15,148	0/0:4,0:4:12:0,12,119	0/0:3,0:3:9:0,9,94	./.:.:.:.:.	1/1:0,1:1:3:23,3,0	0/0:2,0:2:6:0,6,61	0/0:2,0:2:6:0,6,63	0/0:5,0:5:15:0,15,151	0/0:5,0:5:15:0,15,157	0/0:3,0:3:9:0,9,96	0/0:6,0:6:18:0,18,180	0/0:2,0:2:6:0,6,61	0/0:5,0:5:15:0,15,160	0/0:3,0:3:9:0,9,92	0/0:1,0:1:3:0,3,31	0/0:6,0:6:18:0,18,182	0/0:1,0:1:3:0,3,32	0/0:1,0:1:3:0,3,31	0/0:4,0:4:12:0,12,122	0/0:5,0:5:15:0,15,150	0/0:2,0:2:6:0,6,60	0/0:3,0:3:9:0,9,97	1/1:0,1:1:3:22,3,0	0/0:4,0:4:12:0,12,128	1/1:0,1:1:3:23,3,0	./.:.:.:.:.	./.:.:.:.:.	./.:.:.:.:.	./.:.:.:.:.	0/0:2,0:2:6:0,6,61	./.:.:.:.:.	./.:.:.:.:.	./.:.:.:.:.	1/1:0,1:1:3:23,3,0	./.:.:.:.:.	./.:.:.:.:.	0/0:9,0:9:27:0,27,275	./.:.:.:.:.	./.:.:.:.:.	0/0:3,0:3:9:0,9,92	0/0:4,0:4:12:0,12,124	0/0:4,0:4:12:0,12,124	0/0:5,0:5:15:0,15,160	0/0:10,0:10:30:0,30,306	0/0:4,0:4:12:0,12,122	0/0:4,0:4:12:0,12,122	0/0:10,0:10:30:0,30,293	0/0:4,0:4:12:0,12,125	0/0:8,0:8:24:0,24,244	./.:.:.:.:.	./.:.:.:.:.	./.:.:.:.:.	0/0:6,0:6:18:0,18,186	0/0:6,0:6:18:0,18,184	./.:.:.:.:.	0/0:5,0:5:15:0,15,158	0/0:7,0:7:21:0,21,207	0/0:5,0:5:15:0,15,149	0/0:3,0:3:9:0,9,97	0/0:9,0:9:27:0,27,269	0/0:2,0:2:6:0,6,61	0/0:6,0:6:18:0,18,176	0/0:1,0:1:3:0,3,32	0/0:7,0:7:21:0,21,218	./.:.:.:.:.	./.:.:.:.:.	./.:.:.:.:.	./.:.:.:.:.	0/0:11,0:12:15:0,15,209	0/0:1,0:2:3:0,3,32	0/0:1,0:1:3:0,3,31	0/0:1,0:1:3:0,3,31	0/0:30,0:30:90:0,90,1031
chr0	125096960	.	A	C	115.36	.	AC=18;AF=0.089;AN=202;DP=856;Dels=0.00;FS=0.000;HaplotypeScore=0.1274;InbreedingCoeff=0.5117;MLEAC=10;MLEAF=0.050;MQ=47.66;MQ0=4;QD=8.87	GT:AD:DP:GQ:PL	0/0:80,0:80:99:0,238,2524	0/0:17,0:17:45:0,45,491	0/0:17,0:17:51:0,51,508	0/0:57,0:57:99:0,168,1720	1/1:0,3:3:9:65,9,0	0/0:17,0:17:48:0,48,489	0/0:7,1:8:1:0,1,191	0/0:7,0:7:21:0,21,208	0/0:6,0:6:18:0,18,185	./.:.:.:.:.	./.:.:.:.:.	0/0:26,0:26:78:0,78,806	1/1:0,2:2:6:47,6,0	0/0:1,0:1:3:0,3,35	0/0:16,0:17:48:0,48,489	0/0:25,0:25:75:0,75,763	./.:.:.:.:.	0/0:4,0:4:12:0,12,132	0/0:10,0:10:30:0,30,310	0/0:6,0:6:15:0,15,153	0/0:5,0:5:15:0,15,155	0/0:18,0:18:54:0,54,532	0/0:20,0:20:54:0,54,559	0/0:22,0:22:51:0,51,577	0/0:2,0:2:6:0,6,67	0/0:16,0:16:42:0,42,463	0/0:12,0:12:30:0,30,319	./.:.:.:.:.	0/0:3,0:3:9:0,9,84	0/0:16,0:16:42:0,42,444	./.:.:.:.:.	./.:.:.:.:.	./.:.:.:.:.	0/0:3,0:3:9:0,9,89	0/0:16,0:16:48:0,48,494	./.:.:.:.:.	0/0:21,0:21:63:0,63,642	0/0:10,0:10:24:0,24,241	1/1:0,1:1:3:22,3,0	./.:.:.:.:.	0/0:2,0:2:6:0,6,68	./.:.:.:.:.	0/0:12,0:12:36:0,36,364	0/0:26,0:26:72:0,72,780	0/0:18,0:18:54:0,54,554	0/0:26,0:26:78:0,78,809	0/0:15,0:15:39:0,39,419	0/0:3,0:3:9:0,9,97	./.:.:.:.:.	0/0:6,0:6:18:0,18,179	0/0:6,0:6:18:0,18,183	0/0:4,0:4:12:0,12,117	1/1:0,2:2:6:43,6,0	./.:.:.:.:.	0/0:2,0:2:6:0,6,63	./.:.:.:.:.	0/0:2,0:2:6:0,6,59	0/0:3,0:3:9:0,9,96	0/0:6,0:6:18:0,18,187	0/0:6,0:6:15:0,15,175	./.:.:.:.:.	./.:.:.:.:.	1/1:0,1:1:3:22,3,0	./.:.:.:.:.	0/0:5,0:5:15:0,15,151	0/0:4,0:4:12:0,12,121	0/0:3,0:3:9:0,9,94	./.:.:.:.:.	1/1:0,1:1:3:23,3,0	0/0:2,0:2:6:0,6,62	0/0:2,0:2:6:0,6,59	0/0:5,0:5:15:0,15,149	0/0:5,0:5:15:0,15,154	0/0:3,0:3:9:0,9,97	0/0:6,0:6:18:0,18,178	0/0:2,0:2:6:0,6,61	0/0:5,0:5:15:0,15,160	0/0:3,0:3:9:0,9,86	0/0:1,0:1:3:0,3,32	0/0:6,0:6:18:0,18,178	0/0:1,0:1:3:0,3,31	0/0:1,0:1:3:0,3,32	0/0:4,0:4:12:0,12,130	0/0:5,0:5:15:0,15,149	0/0:2,0:2:6:0,6,60	0/0:3,0:3:9:0,9,98	1/1:0,1:1:3:22,3,0	0/0:4,0:4:12:0,12,129	1/1:0,1:1:3:23,3,0	./.:.:.:.:.	./.:.:.:.:.	./.:.:.:.:.	./.:.:.:.:.	0/0:2,0:2:6:0,6,61	./.:.:.:.:.	./.:.:.:.:.	./.:.:.:.:.	1/1:0,1:1:3:23,3,0	./.:.:.:.:.	./.:.:.:.:.	0/0:9,0:9:27:0,27,269	./.:.:.:.:.	./.:.:.:.:.	0/0:3,0:3:9:0,9,92	0/0:4,0:4:12:0,12,122	0/0:4,0:4:12:0,12,124	0/0:5,0:5:15:0,15,150	0/0:10,0:10:30:0,30,315	0/0:4,0:4:12:0,12,124	0/0:4,0:4:12:0,12,124	0/0:10,0:10:30:0,30,305	0/0:4,0:4:12:0,12,125	0/0:8,0:8:24:0,24,250	./.:.:.:.:.	./.:.:.:.:.	./.:.:.:.:.	0/0:6,0:6:18:0,18,186	0/0:6,0:6:18:0,18,185	./.:.:.:.:.	0/0:5,0:5:15:0,15,153	0/0:7,0:7:21:0,21,209	0/0:5,0:5:15:0,15,147	0/0:3,0:3:9:0,9,100	0/0:9,0:9:27:0,27,277	0/0:2,0:2:6:0,6,65	0/0:6,0:6:18:0,18,182	0/0:1,0:1:3:0,3,32	0/0:7,0:7:21:0,21,221	./.:.:.:.:.	./.:.:.:.:.	./.:.:.:.:.	./.:.:.:.:.	0/0:10,0:11:15:0,15,209	0/0:1,0:3:3:0,3,31	0/0:1,0:1:3:0,3,30	0/0:1,0:1:3:0,3,32	0/0:29,0:29:87:0,87,1007
chr0	125096961	.	T	C	115.53	.	AC=18;AF=0.089;AN=202;DP=849;Dels=0.00;FS=0.000;HaplotypeScore=0.1435;InbreedingCoeff=0.5055;MLEAC=10;MLEAF=0.050;MQ=47.75;MQ0=4;QD=8.89	GT:AD:DP:GQ:PL	0/0:77,0:77:99:0,229,2470	0/0:17,0:17:45:0,45,500	0/0:17,0:17:51:0,51,527	0/0:57,0:57:99:0,168,1728	1/1:0,3:3:9:65,9,0	0/0:17,0:17:48:0,48,499	0/0:7,1:8:1:0,1,194	0/0:8,0:8:24:0,24,242	0/0:5,0:5:15:0,15,162	./.:.:.:.:.	./.:.:.:.:.	0/0:26,0:26:78:0,78,823	1/1:0,2:2:6:47,6,0	0/0:1,0:1:3:0,3,35	0/0:16,1:17:48:0,48,498	0/0:26,0:26:78:0,78,808	./.:.:.:.:.	0/0:5,0:5:15:0,15,162	0/0:10,0:10:30:0,30,313	0/0:6,0:6:15:0,15,153	0/0:5,0:5:15:0,15,154	0/0:18,0:18:54:0,54,548	0/0:19,0:19:51:0,51,537	0/0:21,0:21:51:0,51,581	0/0:2,0:2:6:0,6,65	0/0:16,0:16:42:0,42,470	0/0:12,0:12:30:0,30,335	./.:.:.:.:.	0/0:2,0:2:3:0,3,32	0/0:14,0:14:39:0,39,418	./.:.:.:.:.	./.:.:.:.:.	./.:.:.:.:.	0/0:3,0:3:9:0,9,97	0/0:16,0:16:48:0,48,500	./.:.:.:.:.	0/0:20,0:20:60:0,60,631	0/0:10,0:10:24:0,24,244	1/1:0,1:1:3:22,3,0	./.:.:.:.:.	0/0:2,0:2:6:0,6,65	./.:.:.:.:.	0/0:12,0:12:36:0,36,373	0/0:26,0:26:72:0,72,783	0/0:18,0:18:54:0,54,572	0/0:25,0:25:75:0,75,789	0/0:15,0:15:39:0,39,436	0/0:3,0:3:9:0,9,99	./.:.:.:.:.	0/0:6,0:6:18:0,18,184	0/0:6,0:6:18:0,18,185	0/0:4,0:4:12:0,12,122	1/1:0,2:2:6:43,6,0	./.:.:.:.:.	0/0:2,0:2:6:0,6,65	./.:.:.:.:.	0/0:2,0:2:6:0,6,61	0/0:3,0:3:9:0,9,97	0/0:6,0:6:18:0,18,191	0/0:6,0:6:15:0,15,176	./.:.:.:.:.	./.:.:.:.:.	1/1:0,1:1:3:22,3,0	./.:.:.:.:.	0/0:5,0:5:15:0,15,156	0/0:4,0:4:12:0,12,126	0/0:3,0:3:9:0,9,94	./.:.:.:.:.	1/1:0,1:1:3:23,3,0	0/0:2,0:2:6:0,6,62	0/0:2,0:2:6:0,6,61	0/0:5,0:5:15:0,15,157	0/0:5,0:5:15:0,15,162	0/0:3,0:3:9:0,9,98	0/0:6,0:6:18:0,18,185	0/0:2,0:2:6:0,6,61	0/0:5,0:5:15:0,15,160	0/0:3,0:3:9:0,9,92	0/0:1,0:1:3:0,3,31	0/0:6,0:6:18:0,18,185	0/0:1,0:1:3:0,3,32	0/0:1,0:1:3:0,3,32	0/0:4,0:4:12:0,12,130	0/0:5,0:5:15:0,15,155	0/0:2,0:2:6:0,6,62	0/0:3,0:3:9:0,9,99	1/1:0,1:1:3:22,3,0	0/0:4,0:4:12:0,12,129	1/1:0,1:1:3:23,3,0	./.:.:.:.:.	./.:.:.:.:.	./.:.:.:.:.	./.:.:.:.:.	0/0:2,0:2:6:0,6,65	./.:.:.:.:.	./.:.:.:.:.	./.:.:.:.:.	1/1:0,1:1:3:23,3,0	./.:.:.:.:.	./.:.:.:.:.	0/0:9,0:9:27:0,27,284	./.:.:.:.:.	./.:.:.:.:.	0/0:3,0:3:9:0,9,95	0/0:4,0:4:12:0,12,124	0/0:4,0:4:12:0,12,128	0/0:5,0:5:15:0,15,153	0/0:10,0:10:30:0,30,315	0/0:4,0:4:12:0,12,122	0/0:4,0:4:12:0,12,126	0/0:10,0:10:30:0,30,307	0/0:4,0:4:12:0,12,123	0/0:8,0:8:24:0,24,254	./.:.:.:.:.	./.:.:.:.:.	./.:.:.:.:.	0/0:6,0:6:18:0,18,192	0/0:6,0:6:18:0,18,185	./.:.:.:.:.	0/0:5,0:5:15:0,15,161	0/0:7,0:7:21:0,21,222	0/0:5,0:5:15:0,15,155	0/0:3,0:3:9:0,9,100	0/0:9,0:9:27:0,27,280	0/0:2,0:2:6:0,6,65	0/0:6,0:6:18:0,18,182	0/0:1,0:1:3:0,3,31	0/0:7,0:7:21:0,21,221	./.:.:.:.:.	./.:.:.:.:.	./.:.:.:.:.	./.:.:.:.:.	0/0:10,0:11:15:0,15,224	0/0:1,2:3:3:0,3,31	0/0:1,0:1:3:0,3,31	0/0:1,0:1:3:0,3,32	0/0:30,0:30:90:0,90,1036
chr0	125096962	.	G	A	172.17	.	AC=18;AF=0.088;AN=204;DP=865;Dels=0.00;FS=0.000;HaplotypeScore=0.1486;InbreedingCoeff=0.5175;MLEAC=10;MLEAF=0.049;MQ=47.68;MQ0=4;QD=10.76	GT:AD:DP:GQ:PL	0/0:80,0:80:99:0,238,2536	0/0:18,0:18:48:0,48,537	0/0:18,0:18:54:0,54,562	0/0:57,0:58:99:0,171,1790	1/1:0,4:4:12:87,12,0	0/0:17,0:17:48:0,48,507	0/0:7,1:8:1:0,1,202	0/0:8,0:8:24:0,24,246	0/0:5,0:5:15:0,15,155	./.:.:.:.:.	./.:.:.:.:.	0/0:26,0:26:78:0,78,827	1/1:0,2:2:6:47,6,0	0/0:1,0:1:3:0,3,35	0/0:17,0:18:51:0,51,545	0/0:26,0:26:78:0,78,824	./.:.:.:.:.	0/0:5,0:5:15:0,15,169	0/0:11,0:11:33:0,33,339	0/0:6,0:6:15:0,15,155	0/0:5,0:5:15:0,15,156	0/0:18,0:18:54:0,54,556	0/0:18,0:18:48:0,48,512	0/0:22,0:22:54:0,54,618	0/0:2,0:2:6:0,6,65	0/0:16,0:16:39:0,39,446	0/0:11,0:11:27:0,27,308	./.:.:.:.:.	0/0:2,0:2:6:0,6,64	0/0:15,0:15:42:0,42,454	./.:.:.:.:.	./.:.:.:.:.	./.:.:.:.:.	0/0:3,0:3:9:0,9,101	0/0:17,0:17:51:0,51,537	./.:.:.:.:.	0/0:21,0:21:63:0,63,672	0/0:9,0:9:21:0,21,220	1/1:0,1:1:3:22,3,0	./.:.:.:.:.	0/0:2,0:2:6:0,6,64	./.:.:.:.:.	0/0:13,0:13:39:0,39,407	0/0:26,0:26:72:0,72,789	0/0:18,0:18:54:0,54,579	0/0:25,0:25:75:0,75,800	0/0:15,0:15:39:0,39,440	0/0:3,0:3:9:0,9,102	./.:.:.:.:.	0/0:6,0:6:18:0,18,188	0/0:6,0:6:18:0,18,189	0/0:4,0:4:12:0,12,126	1/1:0,3:3:9:65,9,0	./.:.:.:.:.	0/0:2,0:2:6:0,6,65	./.:.:.:.:.	0/0:2,0:2:6:0,6,61	0/0:3,0:3:9:0,9,98	0/0:6,0:6:18:0,18,193	0/0:6,0:6:15:0,15,176	./.:.:.:.:.	./.:.:.:.:.	1/1:0,1:1:3:22,3,0	./.:.:.:.:.	0/0:4,0:4:12:0,12,118	0/0:4,0:4:12:0,12,127	0/0:3,0:3:9:0,9,97	./.:.:.:.:.	1/1:0,1:1:3:23,3,0	0/0:2,0:2:6:0,6,65	0/0:2,0:2:6:0,6,65	0/0:5,0:5:15:0,15,157	0/0:5,0:5:15:0,15,165	0/0:3,0:3:9:0,9,98	0/0:6,0:6:18:0,18,189	0/0:2,0:2:6:0,6,63	0/0:5,0:5:15:0,15,164	0/0:3,0:3:9:0,9,95	0/0:1,0:1:3:0,3,32	0/0:6,0:6:18:0,18,187	0/0:1,0:1:3:0,3,33	0/0:1,0:1:3:0,3,32	0/0:4,0:4:12:0,12,130	0/0:5,0:5:15:0,15,160	0/0:2,0:2:6:0,6,63	0/0:3,0:3:9:0,9,100	1/1:0,2:2:6:43,6,0	0/0:4,0:4:12:0,12,133	1/1:0,1:1:3:23,3,0	./.:.:.:.:.	./.:.:.:.:.	./.:.:.:.:.	./.:.:.:.:.	0/0:2,0:2:6:0,6,63	./.:.:.:.:.	./.:.:.:.:.	./.:.:.:.:.	1/1:0,1:1:3:23,3,0	./.:.:.:.:.	./.:.:.:.:.	0/0:10,0:10:30:0,30,323	./.:.:.:.:.	./.:.:.:.:.	0/0:3,0:3:9:0,9,97	0/0:4,0:4:12:0,12,127	0/0:4,0:4:12:0,12,130	0/0:5,0:5:15:0,15,151	0/0:10,0:10:30:0,30,320	0/0:4,0:4:12:0,12,123	0/0:4,0:4:12:0,12,130	0/0:10,0:10:30:0,30,311	0/0:4,0:4:12:0,12,124	0/0:8,0:8:24:0,24,254	./.:.:.:.:.	./.:.:.:.:.	./.:.:.:.:.	0/0:6,0:6:18:0,18,192	0/0:6,0:6:18:0,18,185	0/0:1,0:1:3:0,3,30	0/0:5,0:5:15:0,15,165	0/0:7,0:7:21:0,21,224	0/0:5,0:5:15:0,15,160	0/0:3,0:3:9:0,9,97	0/0:9,0:9:27:0,27,281	0/0:2,0:2:6:0,6,65	0/0:6,0:6:18:0,18,185	0/0:1,0:1:3:0,3,28	0/0:7,0:7:21:0,21,225	./.:.:.:.:.	./.:.:.:.:.	./.:.:.:.:.	./.:.:.:.:.	0/0:10,0:11:15:0,15,224	0/0:2,0:2:3:0,3,32	0/0:1,0:1:3:0,3,32	0/0:1,0:1:3:0,3,32	0/0:30,0:30:90:0,90,1036
chr0	125096963	.	A	T	191.27	.	AC=18;AF=0.088;AN=204;DP=866;Dels=0.00;FS=0.000;HaplotypeScore=0.1486;InbreedingCoeff=0.5181;MLEAC=11;MLEAF=0.054;MQ=47.69;MQ0=4;QD=11.25	GT:AD:DP:GQ:PL	0/0:79,0:79:99:0,235,2461	0/0:18,0:18:48:0,48,525	0/0:19,0:19:57:0,57,586	0/0:56,1:57:99:0,168,1725	1/1:0,4:4:12:87,12,0	0/0:17,0:17:48:0,48,496	0/0:7,1:8:1:0,1,192	0/0:8,0:8:24:0,24,245	0/0:5,0:5:15:0,15,149	./.:.:.:.:.	./.:.:.:.:.	0/0:26,0:26:78:0,78,810	1/1:0,2:2:6:47,6,0	0/0:1,0:1:3:0,3,34	0/0:17,0:18:51:0,51,511	0/0:27,0:27:81:0,81,824	./.:.:.:.:.	0/0:5,0:5:15:0,15,160	0/0:11,0:11:33:0,33,336	0/0:6,0:6:15:0,15,153	0/0:5,0:5:15:0,15,154	0/0:18,0:18:54:0,54,553	0/0:19,0:19:51:0,51,530	0/0:22,0:22:54:0,54,600	0/0:2,0:2:6:0,6,63	0/0:15,0:16:39:0,39,433	0/0:12,0:12:30:0,30,334	./.:.:.:.:.	0/0:2,0:2:6:0,6,63	0/0:15,0:15:42:0,42,445	./.:.:.:.:.	./.:.:.:.:.	./.:.:.:.:.	0/0:2,0:2:6:0,6,66	0/0:17,0:17:51:0,51,533	./.:.:.:.:.	0/0:21,0:21:63:0,63,663	0/0:9,0:9:21:0,21,202	1/1:0,1:1:3:22,3,0	./.:.:.:.:.	0/0:2,0:2:3:0,3,33	./.:.:.:.:.	0/0:13,0:13:39:0,39,403	0/0:26,0:26:69:0,69,736	0/0:18,0:18:54:0,54,568	0/0:25,0:25:75:0,75,765	0/0:14,0:14:36:0,36,397	0/0:3,0:3:9:0,9,97	./.:.:.:.:.	0/0:6,0:6:18:0,18,184	0/0:6,0:6:18:0,18,185	0/0:4,0:4:12:0,12,124	1/1:0,3:3:9:65,9,0	./.:.:.:.:.	0/0:2,0:2:6:0,6,63	./.:.:.:.:.	0/0:2,0:2:6:0,6,61	0/0:3,0:3:9:0,9,95	0/0:6,0:6:18:0,18,185	0/0:6,0:6:15:0,15,173	./.:.:.:.:.	./.:.:.:.:.	1/1:0,1:1:3:22,3,0	./.:.:.:.:.	0/0:4,0:4:12:0,12,125	0/0:4,0:4:12:0,12,122	0/0:3,0:3:9:0,9,95	./.:.:.:.:.	1/1:0,1:1:3:23,3,0	0/0:2,0:2:6:0,6,61	0/0:2,0:2:6:0,6,61	0/0:5,0:5:15:0,15,153	0/0:6,0:6:18:0,18,189	0/0:3,0:3:9:0,9,96	0/0:6,0:6:18:0,18,187	0/0:2,0:2:6:0,6,61	0/0:5,0:5:15:0,15,162	0/0:3,0:3:9:0,9,92	0/0:1,0:1:3:0,3,31	0/0:6,0:6:18:0,18,184	0/0:1,0:1:3:0,3,32	0/0:1,0:1:3:0,3,31	0/0:4,0:4:12:0,12,128	0/0:4,0:4:12:0,12,124	0/0:2,0:2:6:0,6,62	0/0:3,0:3:9:0,9,99	1/1:0,2:2:6:43,6,0	0/0:4,0:4:12:0,12,129	1/1:0,2:2:6:45,6,0	./.:.:.:.:.	./.:.:.:.:.	./.:.:.:.:.	./.:.:.:.:.	0/0:2,0:2:6:0,6,62	./.:.:.:.:.	./.:.:.:.:.	./.:.:.:.:.	1/1:0,1:1:3:23,3,0	./.:.:.:.:.	./.:.:.:.:.	0/0:10,0:10:30:0,30,306	./.:.:.:.:.	./.:.:.:.:.	0/0:3,0:3:9:0,9,95	0/0:4,0:4:12:0,12,123	0/0:4,0:4:12:0,12,126	0/0:4,0:4:12:0,12,128	0/0:10,0:10:30:0,30,311	0/0:4,0:4:12:0,12,122	0/0:4,0:4:12:0,12,125	0/0:10,0:10:30:0,30,306	0/0:4,0:4:12:0,12,122	0/0:8,0:8:24:0,24,254	./.:.:.:.:.	./.:.:.:.:.	./.:.:.:.:.	0/0:6,0:6:18:0,18,186	0/0:6,0:6:18:0,18,184	0/0:1,0:1:3:0,3,29	0/0:5,0:5:15:0,15,159	0/0:6,0:6:18:0,18,189	0/0:5,0:5:15:0,15,155	0/0:3,0:3:9:0,9,100	0/0:9,0:9:27:0,27,273	0/0:2,0:2:6:0,6,63	0/0:6,0:6:18:0,18,180	0/0:1,0:1:3:0,3,31	0/0:7,0:7:21:0,21,221	./.:.:.:.:.	./.:.:.:.:.	./.:.:.:.:.	./.:.:.:.:.	0/0:10,0:12:15:0,15,224	0/0:1,1:2:3:0,3,32	0/0:1,0:1:3:0,3,31	0/0:1,0:1:3:0,3,32	0/0:31,0:31:93:0,93,1053
chr0	125096964	.	C	T	199.77	.	AC=19;AF=0.093;AN=204;DP=876;Dels=0.00;FS=0.000;HaplotypeScore=0.1486;InbreedingCoeff=0.4934;MLEAC=12;MLEAF=0.059;MQ=47.77;MQ0=4;QD=9.08	GT:AD:DP:GQ:PL	0/0:78,0:78:99:0,232,2499	0/0:20,0:20:54:0,54,594	0/0:18,0:18:54:0,54,551	0/0:59,0:59:99:0,174,1835	1/1:0,4:4:12:87,12,0	0/0:17,0:17:48:0,48,516	0/0:7,1:8:1:0,1,193	0/0:8,0:8:24:0,24,254	0/0:5,0:5:15:0,15,158	./.:.:.:.:.	./.:.:.:.:.	0/0:26,0:26:75:0,75,791	1/1:0,2:2:6:47,6,0	0/0:1,0:1:3:0,3,35	0/0:17,0:18:51:0,51,536	0/0:28,0:28:84:0,84,878	./.:.:.:.:.	0/0:5,0:5:15:0,15,168	0/0:11,0:11:33:0,33,336	0/0:6,0:6:15:0,15,158	0/0:5,0:5:15:0,15,157	0/0:18,0:18:54:0,54,565	0/0:19,0:19:51:0,51,541	0/0:24,0:24:60:0,60,658	0/0:2,0:2:6:0,6,63	0/0:16,0:16:39:0,39,441	0/0:13,0:13:33:0,33,372	./.:.:.:.:.	0/0:2,0:2:3:0,3,33	0/0:15,0:15:42:0,42,448	./.:.:.:.:.	./.:.:.:.:.	./.:.:.:.:.	0/0:3,0:3:9:0,9,98	0/0:16,0:16:48:0,48,516	./.:.:.:.:.	0/0:21,0:21:63:0,63,673	0/0:9,0:9:21:0,21,222	1/1:0,1:1:3:22,3,0	./.:.:.:.:.	0/0:2,0:2:6:0,6,65	./.:.:.:.:.	0/0:13,0:13:39:0,39,409	0/0:26,0:26:72:0,72,782	0/0:19,0:19:57:0,57,599	0/0:26,0:26:78:0,78,820	0/0:14,0:14:36:0,36,406	0/0:4,0:4:12:0,12,130	./.:.:.:.:.	0/0:6,0:6:18:0,18,186	0/0:6,0:6:18:0,18,191	0/0:4,0:4:12:0,12,124	1/1:0,3:3:9:65,9,0	./.:.:.:.:.	0/0:2,0:2:6:0,6,65	./.:.:.:.:.	0/0:2,0:2:6:0,6,61	0/0:3,0:3:9:0,9,96	0/0:6,0:6:18:0,18,191	0/0:6,0:6:15:0,15,175	./.:.:.:.:.	./.:.:.:.:.	1/1:0,1:1:3:22,3,0	./.:.:.:.:.	0/0:4,0:4:12:0,12,127	0/0:4,0:4:12:0,12,129	0/0:3,0:3:9:0,9,96	./.:.:.:.:.	1/1:0,1:1:3:23,3,0	0/0:2,0:2:6:0,6,61	0/0:2,0:2:6:0,6,61	0/0:5,0:5:15:0,15,158	0/0:6,0:6:18:0,18,191	0/0:3,0:3:9:0,9,99	0/0:7,0:7:21:0,21,218	0/0:2,0:2:6:0,6,61	0/0:6,0:6:18:0,18,191	0/0:3,0:3:9:0,9,92	0/0:1,0:1:3:0,3,32	0/0:6,0:6:18:0,18,195	0/0:1,0:1:3:0,3,32	0/0:1,0:1:3:0,3,32	0/0:4,0:4:12:0,12,132	0/0:4,0:4:12:0,12,130	0/0:2,0:2:6:0,6,63	0/0:3,0:3:9:0,9,101	1/1:0,2:2:6:43,6,0	0/0:4,0:4:12:0,12,131	1/1:0,2:2:6:45,6,0	./.:.:.:.:.	./.:.:.:.:.	./.:.:.:.:.	./.:.:.:.:.	0/0:2,0:2:6:0,6,64	./.:.:.:.:.	./.:.:.:.:.	./.:.:.:.:.	1/1:0,1:1:3:23,3,0	./.:.:.:.:.	./.:.:.:.:.	0/0:10,0:10:30:0,30,306	./.:.:.:.:.	./.:.:.:.:.	0/0:3,0:3:9:0,9,95	0/0:5,0:5:15:0,15,147	0/0:4,0:4:12:0,12,130	0/0:5,0:5:15:0,15,159	0/0:10,0:10:30:0,30,325	0/0:3,0:3:9:0,9,94	0/0:4,0:4:12:0,12,129	0/0:10,0:10:30:0,30,315	0/0:3,0:3:9:0,9,97	0/0:8,0:8:24:0,24,245	./.:.:.:.:.	./.:.:.:.:.	./.:.:.:.:.	0/0:6,0:6:18:0,18,195	0/0:5,0:5:15:0,15,158	0/0:1,0:1:3:0,3,31	0/1:4,1:5:17:17,0,115	0/0:6,0:6:18:0,18,195	0/0:5,0:5:15:0,15,159	0/0:3,0:3:9:0,9,103	0/0:9,0:9:27:0,27,287	0/0:2,0:2:6:0,6,65	0/0:6,0:6:18:0,18,189	0/0:1,0:1:3:0,3,30	0/0:7,0:7:21:0,21,221	./.:.:.:.:.	./.:.:.:.:.	./.:.:.:.:.	./.:.:.:.:.	0/0:10,0:11:15:0,15,223	0/0:1,0:2:3:0,3,31	0/0:1,0:1:3:0,3,31	0/0:1,0:1:3:0,3,32	0/0:31,0:31:93:0,93,1053
chr0	125096965	.	A	G	191.43	.	AC=18;AF=0.089;AN=202;DP=873;Dels=0.00;FS=0.000;HaplotypeScore=0.1556;InbreedingCoeff=0.5302;MLEAC=10;MLEAF=0.050;MQ=47.81;MQ0=4;QD=11.26	GT:AD:DP:GQ:PL	0/0:77,0:77:99:0,229,2438	0/0:20,0:20:54:0,54,588	0/0:19,0:19:57:0,57,579	0/0:59,0:60:99:0,177,1794	1/1:0,4:4:12:87,12,0	0/0:17,0:17:48:0,48,494	0/0:7,1:8:1:0,1,191	0/0:8,0:8:24:0,24,249	0/0:6,0:6:18:0,18,184	./.:.:.:.:.	./.:.:.:.:.	0/0:25,0:25:75:0,75,773	1/1:0,2:2:6:47,6,0	0/0:1,0:1:3:0,3,34	0/0:17,0:18:51:0,51,521	0/0:28,0:28:84:0,84,843	./.:.:.:.:.	0/0:5,0:5:15:0,15,162	0/0:10,0:10:30:0,30,309	0/0:6,0:6:15:0,15,146	0/0:5,0:5:15:0,15,153	0/0:18,0:18:54:0,54,543	0/0:19,0:19:51:0,51,530	0/0:24,0:24:60:0,60,662	0/0:2,0:2:6:0,6,63	0/0:16,0:16:42:0,42,447	0/0:13,0:13:33:0,33,362	./.:.:.:.:.	0/0:2,0:2:3:0,3,31	0/0:15,0:15:42:0,42,440	./.:.:.:.:.	./.:.:.:.:.	./.:.:.:.:.	0/0:3,0:3:9:0,9,98	0/0:16,0:16:48:0,48,495	./.:.:.:.:.	0/0:20,0:20:60:0,60,640	0/0:9,0:9:21:0,21,207	1/1:0,1:1:3:22,3,0	./.:.:.:.:.	0/0:2,0:2:6:0,6,67	./.:.:.:.:.	0/0:13,0:13:39:0,39,390	0/0:25,0:25:69:0,69,742	0/0:19,0:19:57:0,57,594	0/0:26,0:26:78:0,78,807	0/0:14,0:14:36:0,36,403	0/0:5,0:5:15:0,15,159	./.:.:.:.:.	0/0:6,0:6:18:0,18,184	0/0:6,0:6:18:0,18,184	0/0:4,0:4:12:0,12,122	1/1:0,3:3:9:65,9,0	./.:.:.:.:.	0/0:2,0:2:6:0,6,65	./.:.:.:.:.	0/0:2,0:2:6:0,6,59	0/0:3,0:3:9:0,9,91	0/0:6,0:6:18:0,18,187	0/0:6,0:6:15:0,15,168	./.:.:.:.:.	./.:.:.:.:.	1/1:0,1:1:3:22,3,0	./.:.:.:.:.	0/0:4,0:4:12:0,12,121	0/0:4,0:4:12:0,12,119	0/0:3,0:3:9:0,9,92	./.:.:.:.:.	1/1:0,1:1:3:23,3,0	0/0:2,0:2:6:0,6,60	0/0:2,0:2:6:0,6,61	0/0:5,0:5:15:0,15,152	0/0:6,0:6:18:0,18,187	0/0:3,0:3:9:0,9,97	0/0:7,0:7:21:0,21,216	0/0:2,0:2:6:0,6,61	0/0:6,0:6:18:0,18,189	0/0:3,0:3:9:0,9,92	0/0:1,0:1:3:0,3,30	0/0:6,0:6:18:0,18,185	0/0:1,0:1:3:0,3,32	0/0:1,0:1:3:0,3,31	0/0:4,0:4:12:0,12,128	0/0:4,0:4:12:0,12,124	0/0:2,0:2:6:0,6,61	0/0:3,0:3:9:0,9,97	1/1:0,2:2:6:43,6,0	0/0:4,0:4:12:0,12,127	1/1:0,2:2:6:45,6,0	./.:.:.:.:.	./.:.:.:.:.	./.:.:.:.:.	./.:.:.:.:.	0/0:2,0:2:6:0,6,61	./.:.:.:.:.	./.:.:.:.:.	./.:.:.:.:.	1/1:0,1:1:3:23,3,0	./.:.:.:.:.	./.:.:.:.:.	0/0:10,0:10:30:0,30,312	./.:.:.:.:.	./.:.:.:.:.	0/0:3,0:3:9:0,9,95	0/0:5,0:5:15:0,15,152	0/0:4,0:4:12:0,12,126	0/0:4,0:4:12:0,12,128	0/0:10,0:10:30:0,30,311	0/0:3,0:3:9:0,9,86	0/0:4,0:4:12:0,12,122	0/0:10,0:10:30:0,30,302	0/0:3,0:3:9:0,9,87	0/0:8,0:8:24:0,24,247	./.:.:.:.:.	./.:.:.:.:.	./.:.:.:.:.	0/0:6,0:6:18:0,18,186	0/0:4,0:4:12:0,12,120	0/0:1,0:1:3:0,3,31	0/0:5,0:5:15:0,15,161	0/0:6,0:6:18:0,18,189	0/0:5,0:5:15:0,15,153	0/0:3,0:3:9:0,9,97	0/0:9,0:9:27:0,27,270	0/0:2,0:2:6:0,6,63	0/0:6,0:6:18:0,18,182	./.:.:.:.:.	0/0:7,0:7:21:0,21,219	./.:.:.:.:.	./.:.:.:.:.	./.:.:.:.:.	./.:.:.:.:.	0/0:10,0:12:15:0,15,223	0/0:1,1:2:3:0,3,31	0/0:1,0:1:3:0,3,31	0/0:1,0:1:3:0,3,31	0/0:31,0:31:93:0,93,1065
chr0	125096966	.	A	G	191.3	.	AC=18;AF=0.089;AN=202;DP=884;Dels=0.00;FS=0.000;HaplotypeScore=0.1645;InbreedingCoeff=0.5344;MLEAC=10;MLEAF=0.050;MQ=47.86;MQ0=5;QD=11.25	GT:AD:DP:GQ:PL	0/0:78,0:78:99:0,232,2497	0/0:22,0:22:60:0,60,642	0/0:18,0:18:54:0,54,551	0/0:62,0:62:99:0,180,1861	1/1:0,4:4:12:87,12,0	0/0:17,0:17:48:0,48,494	0/0:7,1:8:1:0,1,189	0/0:8,0:8:24:0,24,250	0/0:6,0:6:18:0,18,189	./.:.:.:.:.	./.:.:.:.:.	0/0:25,0:25:75:0,75,787	1/1:0,2:2:6:47,6,0	0/0:1,0:1:3:0,3,35	0/0:17,1:18:51:0,51,520	0/0:29,0:29:87:0,87,860	./.:.:.:.:.	0/0:5,0:5:15:0,15,165	0/0:10,0:10:30:0,30,310	0/0:6,0:6:15:0,15,154	0/0:5,0:5:15:0,15,154	0/0:18,0:18:54:0,54,548	0/0:19,0:19:51:0,51,537	0/0:25,0:25:63:0,63,688	0/0:2,0:2:6:0,6,63	0/0:16,0:16:42:0,42,462	0/0:13,0:13:33:0,33,363	./.:.:.:.:.	0/0:2,0:2:6:0,6,68	0/0:15,0:15:42:0,42,449	./.:.:.:.:.	./.:.:.:.:.	./.:.:.:.:.	0/0:3,0:3:9:0,9,100	0/0:17,0:17:51:0,51,530	./.:.:.:.:.	0/0:20,0:20:60:0,60,640	0/0:9,0:9:21:0,21,211	1/1:0,1:1:3:22,3,0	./.:.:.:.:.	0/0:2,0:2:6:0,6,64	./.:.:.:.:.	0/0:13,0:13:39:0,39,406	0/0:26,0:26:69:0,69,755	0/0:19,0:19:57:0,57,605	0/0:27,0:27:81:0,81,839	0/0:14,0:14:36:0,36,402	0/0:5,0:5:15:0,15,159	./.:.:.:.:.	0/0:6,0:6:18:0,18,180	0/0:6,0:6:18:0,18,182	0/0:4,0:4:12:0,12,117	1/1:0,3:3:9:65,9,0	./.:.:.:.:.	0/0:2,0:2:6:0,6,65	./.:.:.:.:.	0/0:2,0:2:6:0,6,63	0/0:3,0:3:9:0,9,95	0/0:6,0:6:18:0,18,185	0/0:6,0:6:12:0,12,140	./.:.:.:.:.	./.:.:.:.:.	1/1:0,1:1:3:22,3,0	./.:.:.:.:.	0/0:4,0:4:12:0,12,121	0/0:4,0:4:12:0,12,116	0/0:3,0:3:9:0,9,96	./.:.:.:.:.	1/1:0,1:1:3:23,3,0	0/0:2,0:2:6:0,6,61	0/0:2,0:2:6:0,6,59	0/0:5,0:5:15:0,15,145	0/0:6,0:6:18:0,18,191	0/0:3,0:3:9:0,9,98	0/0:8,0:8:24:0,24,241	0/0:2,0:2:6:0,6,57	0/0:6,0:6:18:0,18,187	0/0:3,0:3:9:0,9,89	0/0:1,0:1:3:0,3,31	0/0:6,0:6:18:0,18,180	0/0:1,0:1:3:0,3,33	0/0:1,0:1:3:0,3,32	0/0:4,0:4:12:0,12,128	0/0:4,0:4:12:0,12,128	0/0:2,0:2:6:0,6,62	0/0:3,0:3:9:0,9,97	1/1:0,2:2:6:43,6,0	0/0:5,0:5:12:0,12,129	1/1:0,2:2:6:45,6,0	./.:.:.:.:.	./.:.:.:.:.	./.:.:.:.:.	./.:.:.:.:.	0/0:2,0:2:6:0,6,61	./.:.:.:.:.	./.:.:.:.:.	./.:.:.:.:.	1/1:0,1:1:3:23,3,0	./.:.:.:.:.	./.:.:.:.:.	0/0:10,0:10:30:0,30,306	./.:.:.:.:.	./.:.:.:.:.	0/0:3,0:3:9:0,9,95	0/0:5,0:5:15:0,15,153	0/0:4,0:4:12:0,12,128	0/0:5,0:5:15:0,15,152	0/0:10,0:10:30:0,30,311	0/0:3,0:3:9:0,9,93	0/0:4,0:4:12:0,12,125	0/0:10,0:10:30:0,30,308	0/0:3,0:3:9:0,9,94	0/0:8,0:8:24:0,24,250	./.:.:.:.:.	./.:.:.:.:.	./.:.:.:.:.	0/0:6,0:6:18:0,18,189	0/0:4,0:4:12:0,12,124	0/0:1,0:1:3:0,3,33	0/0:5,0:5:15:0,15,159	0/0:6,0:6:18:0,18,189	0/0:5,0:5:15:0,15,154	0/0:3,0:3:9:0,9,100	0/0:9,0:9:27:0,27,278	0/0:2,0:2:6:0,6,65	0/0:6,0:6:18:0,18,182	./.:.:.:.:.	0/0:7,0:7:21:0,21,218	./.:.:.:.:.	./.:.:.:.:.	./.:.:.:.:.	./.:.:.:.:.	0/0:11,0:11:15:0,15,223	0/0:1,2:3:3:0,3,30	0/0:1,0:1:3:0,3,30	0/0:1,0:1:3:0,3,32	0/0:30,0:30:90:0,90,1031
chr0	125096970	.	T	G	268	.	AC=20;AF=0.097;AN=206;BaseQRankSum=-1.983;DP=883;Dels=0.00;FS=3.007;HaplotypeScore=0.1381;InbreedingCoeff=0.5570;MLEAC=12;MLEAF=0.058;MQ=48.00;MQ0=5;MQRankSum=-0.139;QD=12.76;ReadPosRankSum=-2.350	GT:AD:DP:GQ:PL	0/0:71,0:71:99:0,211,2249	0/0:22,0:22:60:0,60,653	0/0:18,0:18:54:0,54,545	0/0:63,0:64:99:0,186,1907	1/1:0,4:4:12:87,12,0	0/0:16,0:16:45:0,45,452	0/0:7,1:8:1:0,1,184	0/0:8,0:8:24:0,24,247	0/0:5,0:5:15:0,15,153	./.:.:.:.:.	./.:.:.:.:.	0/0:25,0:25:75:0,75,778	1/1:0,3:3:9:71,9,0	0/0:1,0:1:3:0,3,32	0/0:18,0:18:51:0,51,520	0/0:30,0:30:90:0,90,906	./.:.:.:.:.	0/0:5,0:5:15:0,15,160	0/0:9,0:9:27:0,27,270	0/0:6,0:6:15:0,15,145	0/0:5,0:5:15:0,15,153	0/0:17,0:17:51:0,51,496	0/0:18,0:18:48:0,48,492	0/0:26,0:26:66:0,66,727	0/0:2,0:2:6:0,6,59	0/0:16,0:16:39:0,39,426	0/0:14,0:14:36:0,36,395	./.:.:.:.:.	0/0:2,0:2:6:0,6,61	0/0:15,0:15:42:0,42,445	./.:.:.:.:.	./.:.:.:.:.	./.:.:.:.:.	0/0:3,0:3:9:0,9,97	0/0:17,0:17:51:0,51,525	./.:.:.:.:.	0/0:20,0:20:60:0,60,612	0/0:9,0:9:21:0,21,214	1/1:0,2:2:6:43,6,0	0/0:1,0:1:3:0,3,31	0/0:2,0:2:6:0,6,62	./.:.:.:.:.	0/0:13,0:13:39:0,39,399	0/0:26,0:26:69:0,69,725	0/0:19,0:19:57:0,57,593	0/0:26,0:26:78:0,78,783	0/0:14,0:15:36:0,36,393	0/0:5,0:5:15:0,15,162	./.:.:.:.:.	0/0:6,0:6:18:0,18,184	0/0:6,0:6:18:0,18,185	0/0:4,0:4:12:0,12,119	1/1:0,3:3:9:65,9,0	./.:.:.:.:.	0/0:2,0:2:6:0,6,65	./.:.:.:.:.	0/0:2,0:2:6:0,6,61	0/0:2,0:2:6:0,6,63	0/0:6,0:6:18:0,18,189	0/0:5,0:5:12:0,12,138	./.:.:.:.:.	./.:.:.:.:.	1/1:0,1:1:3:22,3,0	./.:.:.:.:.	0/0:4,0:4:12:0,12,121	0/0:4,0:4:12:0,12,119	0/0:3,0:3:9:0,9,94	./.:.:.:.:.	1/1:0,1:1:3:23,3,0	0/0:2,0:2:6:0,6,60	0/0:2,0:2:6:0,6,59	0/0:6,0:6:18:0,18,174	0/0:6,0:6:18:0,18,195	0/0:3,0:3:9:0,9,96	0/0:8,0:8:24:0,24,247	0/0:2,0:2:6:0,6,61	0/0:6,0:6:18:0,18,195	0/0:3,0:3:9:0,9,92	0/0:1,0:1:3:0,3,32	0/0:5,0:5:15:0,15,156	0/0:1,0:1:3:0,3,32	0/0:1,0:1:3:0,3,32	0/0:4,0:4:12:0,12,128	0/0:4,0:4:12:0,12,121	0/0:2,0:2:6:0,6,64	0/0:3,0:3:9:0,9,96	1/1:0,2:2:6:43,6,0	0/0:6,0:6:15:0,15,154	1/1:0,3:3:9:75,9,0	./.:.:.:.:.	./.:.:.:.:.	./.:.:.:.:.	./.:.:.:.:.	0/0:2,0:2:6:0,6,60	./.:.:.:.:.	./.:.:.:.:.	./.:.:.:.:.	1/1:0,1:1:3:23,3,0	./.:.:.:.:.	./.:.:.:.:.	0/0:10,0:10:30:0,30,308	./.:.:.:.:.	./.:.:.:.:.	0/0:3,0:3:9:0,9,95	0/0:5,0:5:15:0,15,151	0/0:4,0:4:12:0,12,126	0/0:6,0:6:18:0,18,192	0/0:10,0:10:30:0,30,306	0/0:4,0:4:12:0,12,110	0/0:4,0:4:12:0,12,124	0/0:10,0:10:30:0,30,306	0/0:4,0:4:12:0,12,110	0/0:8,0:8:24:0,24,247	./.:.:.:.:.	1/1:0,1:1:3:22,3,0	./.:.:.:.:.	0/0:6,0:6:18:0,18,192	0/0:4,0:4:12:0,12,122	0/0:1,0:1:3:0,3,28	0/0:5,0:5:15:0,15,151	0/0:6,0:6:18:0,18,184	0/0:5,0:5:15:0,15,155	0/0:3,0:3:9:0,9,92	0/0:9,0:9:27:0,27,282	0/0:2,0:2:6:0,6,63	0/0:5,0:5:15:0,15,149	./.:.:.:.:.	0/0:7,0:7:21:0,21,214	./.:.:.:.:.	./.:.:.:.:.	./.:.:.:.:.	./.:.:.:.:.	0/0:10,0:11:15:0,15,223	0/0:2,0:2:3:0,3,31	0/0:1,0:1:3:0,3,30	0/0:1,0:1:3:0,3,32	0/0:31,0:31:93:0,93,1036
chr0	125103376	.	C	A	2269.12	.	AC=54;AF=0.297;AN=182;BaseQRankSum=-2.115;DP=558;Dels=0.00;FS=7.368;HaplotypeScore=0.0296;InbreedingCoeff=0.5243;MLEAC=52;MLEAF=0.286;MQ=28.89;MQ0=65;MQRankSum=-4.295;QD=12.82;ReadPosRankSum=-3.560	GT:AD:DP:GQ:PL	1/1:0,30:30:27:260,27,0	1/1:0,15:15:30:306,30,0	0/0:11,0:11:12:0,12,126	1/1:0,20:20:42:434,42,0	0/0:16,0:16:9:0,9,97	0/0:5,0:5:9:0,9,92	0/1:4,2:6:23:51,0,23	./.:.:.:.:.	./.:.:.:.:.	1/1:0,13:13:18:178,18,0	./.:.:.:.:.	0/0:9,0:9:18:0,18,189	0/0:9,0:9:21:0,21,214	./.:.:.:.:.	0/0:13,0:13:18:0,18,191	0/0:11,0:11:18:0,18,184	0/0:13,0:13:15:0,15,153	./.:.:.:.:.	./.:.:.:.:.	./.:.:.:.:.	1/1:0,2:2:3:30,3,0	0/0:4,0:4:3:0,3,32	1/1:0,7:7:9:92,9,0	0/0:12,0:12:12:0,12,126	./.:.:.:.:.	0/0:20,0:20:18:0,18,178	0/0:14,0:14:15:0,15,158	./.:.:.:.:.	./.:.:.:.:.	1/1:0,7:7:6:61,6,0	./.:.:.:.:.	./.:.:.:.:.	0/0:2,0:2:3:0,3,35	./.:.:.:.:.	0/0:13,0:13:21:0,21,214	./.:.:.:.:.	0/0:14,0:14:12:0,12,130	0/0:3,0:3:9:0,9,92	0/0:7,0:7:9:0,9,96	./.:.:.:.:.	1/1:0,3:3:3:32,3,0	0/0:12,0:12:21:0,21,227	1/1:0,5:5:6:63,6,0	0/0:8,0:8:18:0,18,184	0/0:12,0:12:15:0,15,158	1/1:0,5:5:9:92,9,0	0/0:6,0:6:6:0,6,63	0/0:1,0:1:3:0,3,31	./.:.:.:.:.	./.:.:.:.:.	1/1:0,2:2:3:32,3,0	./.:.:.:.:.	1/1:0,5:5:15:148,15,0	0/0:2,0:2:3:0,3,32	0/0:2,0:2:3:0,3,33	./.:.:.:.:.	0/0:2,0:2:6:0,6,61	./.:.:.:.:.	1/1:0,2:2:6:65,6,0	0/0:7,0:7:9:0,9,97	0/0:1,0:1:3:0,3,32	0/0:4,0:4:6:0,6,65	0/0:6,0:6:12:0,12,126	0/0:2,0:2:3:0,3,30	1/1:0,4:4:6:65,6,0	0/0:3,0:3:3:0,3,32	./.:.:.:.:.	0/0:4,0:4:6:0,6,63	0/0:4,0:4:3:0,3,32	./.:.:.:.:.	./.:.:.:.:.	./.:.:.:.:.	./.:.:.:.:.	0/1:1,4:5:24:24,0,26	./.:.:.:.:.	0/0:3,0:3:3:0,3,32	0/0:3,0:3:6:0,6,63	1/1:0,2:2:6:65,6,0	0/0:1,0:1:3:0,3,32	./.:.:.:.:.	0/0:1,0:1:3:0,3,31	./.:.:.:.:.	0/0:1,0:1:3:0,3,32	0/0:2,0:2:3:0,3,32	./.:.:.:.:.	./.:.:.:.:.	0/0:2,0:2:3:0,3,32	./.:.:.:.:.	0/0:2,0:2:6:0,6,63	./.:.:.:.:.	./.:.:.:.:.	1/1:0,5:5:3:31,3,0	0/0:3,0:3:9:0,9,97	./.:.:.:.:.	0/0:1,0:1:3:0,3,33	1/1:0,1:1:3:33,3,0	./.:.:.:.:.	./.:.:.:.:.	0/0:1,0:1:3:0,3,32	./.:.:.:.:.	1/1:0,1:1:3:29,3,0	0/0:1,0:1:3:0,3,31	./.:.:.:.:.	1/1:0,2:2:6:61,6,0	./.:.:.:.:.	1/1:0,11:11:6:63,6,0	0/0:4,0:4:3:0,3,30	0/0:3,0:3:9:0,9,97	./.:.:.:.:.	./.:.:.:.:.	1/1:0,5:5:6:63,6,0	./.:.:.:.:.	0/0:7,0:7:9:0,9,95	0/0:4,0:4:3:0,3,34	0/0:3,0:3:3:0,3,32	0/0:5,0:5:12:0,12,118	./.:.:.:.:.	0/0:3,0:3:6:0,6,63	1/1:0,6:6:6:59,6,0	./.:.:.:.:.	0/0:2,0:2:6:0,6,63	0/0:1,0:1:3:0,3,32	1/1:0,5:5:9:92,9,0	1/1:0,3:3:6:61,6,0	1/1:0,1:1:3:32,3,0	1/1:0,3:3:9:95,9,0	./.:.:.:.:.	0/0:3,0:3:6:0,6,65	0/0:2,0:2:6:0,6,59	0/0:2,0:2:3:0,3,45	./.:.:.:.:.	0/0:8,0:8:6:0,6,89	0/0:3,0:3:3:0,3,32	0/0:2,0:2:3:0,3,45	0/0:4,0:4:3:0,3,45	0/0:4,0:4:6:0,6,65	0/0:17,0:17:9:0,9,100
chr0	125107762	.	A	G	1941.32	.	AC=33;AF=0.138;AN=240;BaseQRankSum=2.143;DP=746;Dels=0.00;FS=2.248;HaplotypeScore=0.0830;InbreedingCoeff=0.4773;MLEAC=30;MLEAF=0.125;MQ=59.75;MQ0=0;MQRankSum=1.739;QD=23.11;ReadPosRankSum=-1.609	GT:AD:DP:GQ:PL	0/0:45,0:45:99:0,135,1404	0/0:14,0:14:42:0,42,430	0/0:14,0:14:42:0,42,431	0/0:33,0:34:96:0,96,963	0/0:18,0:18:54:0,54,551	0/0:16,0:16:42:0,42,444	0/0:13,0:13:33:0,33,349	./.:.:.:.:.	./.:.:.:.:.	0/0:17,0:17:48:0,48,491	0/0:3,0:3:9:0,9,92	0/0:18,0:18:42:0,42,471	0/0:8,0:8:24:0,24,244	./.:.:.:.:.	0/0:17,0:17:45:0,45,493	0/0:10,0:10:30:0,30,299	0/0:9,0:9:27:0,27,273	./.:.:.:.:.	0/0:1,0:1:3:0,3,33	0/0:3,0:3:9:0,9,86	./.:.:.:.:.	0/0:13,0:13:39:0,39,381	0/0:13,0:13:36:0,36,379	0/0:21,0:21:60:0,60,631	./.:.:.:.:.	0/0:12,0:12:33:0,33,351	1/1:0,11:11:33:343,33,0	0/0:1,0:1:3:0,3,31	0/0:2,0:2:6:0,6,59	0/0:14,0:14:39:0,39,400	0/1:2,1:3:24:24,0,58	0/0:1,0:1:3:0,3,32	0/0:15,0:15:36:0,36,422	0/1:3,1:4:23:23,0,52	0/0:7,0:7:21:0,21,209	./.:.:.:.:.	0/0:13,0:13:39:0,39,390	0/1:2,4:6:41:104,0,41	0/0:13,0:13:39:0,39,396	0/0:1,0:1:3:0,3,32	./.:.:.:.:.	1/1:0,14:14:42:448,42,0	0/0:18,0:18:54:0,54,528	0/0:19,0:19:57:0,57,582	0/0:11,0:11:30:0,30,319	0/0:19,0:19:54:0,54,554	0/0:9,0:9:27:0,27,269	0/0:2,0:2:6:0,6,61	1/1:0,4:4:12:128,12,0	./.:.:.:.:.	./.:.:.:.:.	0/0:2,0:2:6:0,6,63	0/0:4,0:4:12:0,12,119	1/1:0,4:4:12:125,12,0	0/0:4,0:4:12:0,12,122	0/0:2,0:2:6:0,6,61	0/0:3,0:3:9:0,9,89	0/0:3,0:3:9:0,9,89	0/0:4,0:4:9:0,9,103	0/0:5,0:5:12:0,12,141	0/0:2,0:2:6:0,6,61	0/0:4,0:4:12:0,12,118	0/0:4,0:4:12:0,12,123	1/1:0,2:2:6:65,6,0	1/1:0,6:6:18:184,18,0	0/0:2,0:2:6:0,6,56	1/1:0,5:5:15:156,15,0	0/0:4,0:4:9:0,9,102	0/0:3,0:3:9:0,9,94	0/0:1,0:1:3:0,3,30	0/0:2,0:2:6:0,6,59	./.:.:.:.:.	0/0:8,0:8:24:0,24,241	0/0:2,0:2:6:0,6,61	0/0:4,0:4:12:0,12,119	0/0:5,0:5:15:0,15,156	0/0:1,0:1:3:0,3,33	0/0:3,0:3:9:0,9,96	0/0:3,0:3:9:0,9,89	0/0:2,0:2:6:0,6,58	0/0:4,0:4:12:0,12,117	0/0:1,0:1:3:0,3,33	0/0:2,0:2:6:0,6,68	0/0:1,0:1:3:0,3,32	0/0:2,0:2:6:0,6,58	1/1:0,3:3:9:97,9,0	0/0:1,0:1:3:0,3,29	0/0:6,0:6:18:0,18,182	0/0:3,0:3:9:0,9,89	0/0:5,0:5:15:0,15,163	0/0:1,0:1:3:0,3,29	1/1:0,3:3:6:79,6,0	0/1:1,2:3:21:48,0,21	0/0:2,0:2:6:0,6,57	1/1:0,2:2:6:64,6,0	1/1:0,2:2:6:67,6,0	1/1:0,4:4:12:130,12,0	1/1:0,2:2:6:69,6,0	./.:.:.:.:.	./.:.:.:.:.	0/1:1,2:3:25:54,0,25	./.:.:.:.:.	0/0:3,0:3:9:0,9,85	0/0:1,0:1:3:0,3,32	0/0:1,0:1:3:0,3,32	0/0:5,0:5:15:0,15,150	0/0:4,0:4:9:0,9,89	0/0:3,0:3:6:0,6,73	0/0:1,0:1:3:0,3,32	1/1:0,3:3:6:73,6,0	0/0:4,0:4:12:0,12,118	0/0:1,0:1:3:0,3,32	0/0:3,0:3:9:0,9,86	0/0:1,0:1:3:0,3,29	0/0:4,0:4:9:0,9,106	0/0:4,0:4:12:0,12,118	0/0:4,0:4:12:0,12,118	0/0:3,0:3:9:0,9,90	./.:.:.:.:.	0/0:3,0:3:9:0,9,87	0/0:4,0:4:12:0,12,126	0/0:6,0:6:18:0,18,180	0/0:4,0:4:12:0,12,123	0/0:8,0:8:24:0,24,235	0/0:3,0:3:9:0,9,89	0/0:2,0:2:6:0,6,57	0/0:2,0:2:6:0,6,57	0/0:3,0:3:6:0,6,76	0/0:2,0:2:6:0,6,63	0/0:5,0:5:9:0,9,118	0/0:4,0:4:12:0,12,123	0/0:2,0:2:3:0,3,45	./.:.:.:.:.	0/0:2,0:2:3:0,3,45	0/0:6,0:6:9:0,9,134	./.:.:.:.:.	0/0:15,0:15:45:0,45,503
chr0	125121994	.	G	T	341.66	.	AC=12;AF=0.054;AN=222;BaseQRankSum=-0.431;DP=507;Dels=0.00;FS=6.879;HaplotypeScore=0.1617;InbreedingCoeff=0.2270;MLEAC=9;MLEAF=0.041;MQ=47.74;MQ0=3;MQRankSum=1.042;QD=16.27;ReadPosRankSum=-0.088	GT:AD:DP:GQ:PL	0/0:29,0:29:87:0,87,909	0/0:10,0:10:27:0,27,287	0/0:10,0:10:27:0,27,283	0/0:17,0:17:42:0,42,465	0/0:12,0:12:27:0,27,305	0/0:8,0:8:21:0,21,221	0/0:15,0:15:39:0,39,394	0/0:2,0:2:6:0,6,53	./.:.:.:.:.	0/0:6,0:6:18:0,18,184	./.:.:.:.:.	0/0:7,0:7:18:0,18,201	0/0:9,0:9:27:0,27,280	0/0:1,0:1:3:0,3,30	0/0:4,0:4:12:0,12,125	0/0:13,0:13:36:0,36,367	0/0:5,0:5:9:0,9,94	0/0:3,0:3:3:0,3,30	0/0:8,0:9:18:0,18,209	0/0:10,0:10:30:0,30,308	./.:.:.:.:.	0/0:7,0:7:21:0,21,213	0/0:13,0:13:39:0,39,403	0/0:14,0:14:39:0,39,410	0/0:4,0:4:12:0,12,128	0/0:13,0:13:33:0,33,365	0/0:4,0:4:9:0,9,95	0/0:2,0:2:3:0,3,33	0/0:2,0:2:6:0,6,62	0/0:15,0:15:33:0,33,353	0/0:1,0:1:3:0,3,32	0/0:1,0:1:3:0,3,28	0/0:8,0:8:18:0,18,202	0/0:4,0:4:9:0,9,97	0/0:7,0:7:18:0,18,189	1/1:0,2:2:3:33,3,0	0/0:5,0:5:9:0,9,119	1/1:0,6:6:15:153,15,0	0/0:7,0:7:21:0,21,213	0/0:2,0:2:3:0,3,32	./.:.:.:.:.	0/0:8,0:8:24:0,24,254	0/0:8,0:8:24:0,24,251	0/0:7,0:7:18:0,18,206	0/0:5,0:5:15:0,15,155	0/0:14,0:14:39:0,39,417	0/0:5,0:5:15:0,15,155	0/0:1,0:1:3:0,3,34	./.:.:.:.:.	0/0:1,0:1:3:0,3,31	./.:.:.:.:.	./.:.:.:.:.	0/0:1,0:1:3:0,3,32	./.:.:.:.:.	0/0:5,0:5:15:0,15,154	0/0:2,0:2:6:0,6,63	0/0:1,0:1:3:0,3,29	./.:.:.:.:.	0/0:2,0:2:6:0,6,65	0/0:2,0:2:3:0,3,35	0/0:2,0:2:3:0,3,32	0/0:3,0:3:9:0,9,95	0/0:2,0:2:6:0,6,61	0/0:2,0:2:6:0,6,63	0/0:1,0:1:3:0,3,31	0/0:3,0:3:6:0,6,65	0/0:2,0:2:6:0,6,66	0/0:2,0:2:6:0,6,63	0/0:1,0:1:3:0,3,29	./.:.:.:.:.	0/0:3,0:3:3:0,3,45	./.:.:.:.:.	0/0:2,0:2:3:0,3,31	0/0:1,0:1:3:0,3,32	0/0:2,0:2:6:0,6,59	0/0:1,0:1:3:0,3,32	0/0:1,0:1:3:0,3,30	./.:.:.:.:.	./.:.:.:.:.	0/0:2,0:2:6:0,6,64	./.:.:.:.:.	./.:.:.:.:.	0/0:1,0:1:3:0,3,35	0/0:1,0:1:3:0,3,30	./.:.:.:.:.	./.:.:.:.:.	./.:.:.:.:.	1/1:0,2:2:3:25,3,0	0/0:1,0:1:3:0,3,30	0/0:4,0:4:9:0,9,90	0/0:1,0:1:3:0,3,32	0/0:1,0:1:3:0,3,31	0/0:1,0:1:3:0,3,32	0/0:2,0:2:6:0,6,64	./.:.:.:.:.	0/0:3,0:3:3:0,3,31	0/0:1,0:1:3:0,3,30	0/0:1,0:1:3:0,3,30	0/0:1,0:1:3:0,3,33	0/0:2,0:2:3:0,3,45	0/0:4,0:4:6:0,6,59	0/0:1,0:1:3:0,3,30	0/0:2,0:2:6:0,6,60	0/0:1,0:1:3:0,3,30	./.:.:.:.:.	0/0:2,0:2:6:0,6,60	./.:.:.:.:.	0/0:2,0:2:3:0,3,45	1/1:0,3:3:6:63,6,0	0/0:7,0:7:21:0,21,214	0/0:1,0:2:3:0,3,31	1/1:0,3:3:6:64,6,0	1/1:0,5:5:15:153,15,0	0/0:1,0:1:3:0,3,30	0/0:2,0:2:3:0,3,32	./.:.:.:.:.	0/0:2,0:2:6:0,6,60	0/0:5,0:5:15:0,15,149	0/0:2,0:2:6:0,6,63	0/0:3,0:3:6:0,6,74	0/0:4,0:4:12:0,12,129	0/0:2,0:2:6:0,6,59	0/0:4,0:4:12:0,12,123	0/0:3,0:3:9:0,9,95	0/0:4,0:4:9:0,9,104	0/0:4,0:4:9:0,9,99	0/0:4,0:5:12:0,12,125	0/0:3,0:3:9:0,9,95	0/0:2,0:2:6:0,6,65	./.:.:.:.:.	./.:.:.:.:.	0/0:2,0:2:3:0,3,45	0/0:2,0:2:3:0,3,45	0/0:2,0:3:3:0,3,22	./.:.:.:.:.	./.:.:.:.:.	0/0:15,0:15:36:0,36,391
chr0	125133263	.	G	T	7425.12	.	AC=129;AF=0.561;AN=230;BaseQRankSum=4.659;DP=666;Dels=0.00;FS=6.794;HaplotypeScore=0.0833;InbreedingCoeff=0.6353;MLEAC=117;MLEAF=0.509;MQ=47.24;MQ0=56;MQRankSum=0.927;QD=21.21;ReadPosRankSum=0.028	GT:AD:DP:GQ:PL	0/0:41,0:41:84:0,84,857	0/0:23,0:23:48:0,48,520	1/1:0,13:13:33:344,33,0	1/1:0,29:29:57:590,57,0	1/1:0,10:10:27:275,27,0	1/1:1,10:11:30:308,30,0	0/1:3,2:5:19:19,0,78	1/1:0,1:1:3:34,3,0	./.:.:.:.:.	1/1:0,14:14:24:249,24,0	1/1:0,2:2:6:59,6,0	0/0:8,0:8:18:0,18,188	1/1:0,11:11:24:281,24,0	1/1:0,1:1:3:32,3,0	1/1:0,12:12:24:262,24,0	0/0:9,0:9:18:0,18,179	1/1:0,8:8:18:202,18,0	./.:.:.:.:.	1/1:0,2:2:6:62,6,0	0/0:4,0:4:6:0,6,58	./.:.:.:.:.	0/0:17,0:17:36:0,36,373	0/0:10,0:10:15:0,15,163	0/0:15,0:15:33:0,33,336	1/1:0,1:1:3:32,3,0	1/1:0,12:12:30:312,30,0	1/1:0,6:6:12:123,12,0	1/1:0,3:3:9:95,9,0	./.:.:.:.:.	1/1:0,22:22:39:428,39,0	1/1:0,1:1:3:33,3,0	./.:.:.:.:.	1/1:0,7:7:15:154,15,0	0/0:1,0:1:3:0,3,31	0/1:6,6:12:41:149,0,41	./.:.:.:.:.	1/1:0,11:11:27:285,27,0	1/1:0,6:6:15:152,15,0	1/1:0,7:7:18:186,18,0	1/1:0,1:1:3:32,3,0	1/1:0,1:1:3:32,3,0	1/1:0,8:8:18:184,18,0	1/1:0,10:10:24:253,24,0	0/0:19,0:19:42:0,42,420	0/0:13,0:13:27:0,27,274	1/1:0,10:10:27:274,27,0	1/1:0,13:13:27:279,27,0	0/0:4,0:4:12:0,12,115	1/1:0,2:3:6:61,6,0	1/1:0,1:1:3:30,3,0	./.:.:.:.:.	1/1:0,3:3:6:63,6,0	1/1:0,4:4:12:124,12,0	1/1:0,3:3:6:63,6,0	0/0:3,0:3:9:0,9,94	./.:.:.:.:.	0/0:3,0:3:6:0,6,63	0/0:7,0:7:18:0,18,178	1/1:0,3:3:6:61,6,0	0/0:1,0:1:3:0,3,26	./.:.:.:.:.	./.:.:.:.:.	1/1:0,1:1:3:32,3,0	1/1:0,3:3:6:64,6,0	1/1:0,2:2:3:32,3,0	1/1:0,5:5:9:94,9,0	0/0:4,0:4:6:0,6,61	1/1:0,6:7:18:187,18,0	./.:.:.:.:.	1/1:0,1:1:3:31,3,0	1/1:0,1:1:3:31,3,0	0/0:2,0:2:3:0,3,30	0/0:1,0:1:3:0,3,32	0/0:3,0:3:6:0,6,59	0/0:4,0:4:9:0,9,108	0/0:2,0:2:6:0,6,60	0/0:1,0:1:3:0,3,30	0/0:3,0:3:6:0,6,57	./.:.:.:.:.	1/1:0,2:2:6:65,6,0	1/1:0,1:1:3:32,3,0	1/1:0,1:1:3:31,3,0	1/1:0,1:1:3:32,3,0	0/0:2,0:2:6:0,6,60	0/0:4,0:4:6:0,6,61	1/1:0,3:3:9:100,9,0	0/0:1,0:1:3:0,3,32	1/1:0,3:3:9:93,9,0	0/0:9,0:9:24:0,24,245	0/0:2,0:2:6:0,6,63	./.:.:.:.:.	0/0:6,0:6:15:0,15,152	1/1:0,1:1:3:32,3,0	1/1:0,1:1:3:32,3,0	./.:.:3:.:.	./.:.:.:.:.	./.:.:.:.:.	0/0:1,0:1:3:0,3,31	./.:.:.:.:.	0/0:2,0:2:6:0,6,59	0/0:2,0:2:6:0,6,53	1/1:0,1:1:3:32,3,0	1/1:0,3:3:9:94,9,0	1/1:0,3:3:6:74,6,0	0/0:3,0:3:9:0,9,90	0/0:3,0:3:6:0,6,60	1/1:0,4:4:12:134,12,0	0/0:8,0:8:15:0,15,165	1/1:0,3:3:9:92,9,0	1/1:0,1:1:3:30,3,0	1/1:0,5:5:12:122,12,0	1/1:0,3:3:9:95,9,0	1/1:0,6:6:15:159,15,0	./.:.:.:.:.	1/1:0,2:2:3:32,3,0	0/0:5,0:5:3:0,3,31	0/0:2,0:2:6:0,6,63	1/1:0,6:6:15:173,15,0	0/0:3,0:3:6:0,6,59	0/0:12,0:12:21:0,21,208	0/1:4,1:5:18:18,0,102	0/0:5,0:5:9:0,9,89	0/0:6,0:6:9:0,9,89	0/0:1,0:1:3:0,3,31	0/0:4,0:4:6:0,6,57	0/0:2,0:2:6:0,6,59	0/0:4,0:4:9:0,9,93	0/0:3,0:3:6:0,6,59	./.:.:.:.:.	./.:.:.:.:.	./.:.:.:.:.	0/0:2,0:2:3:0,3,45	./.:.:.:.:.	1/1:0,2:2:3:31,3,0	1/1:0,2:2:3:45,3,0	1/1:0,4:4:9:95,9,0	0/0:14,0:14:36:0,36,389
chr0	125141701	.	A	C	108.07	.	AC=8;AF=0.052;AN=154;BaseQRankSum=-1.718;DP=215;Dels=0.00;FS=0.000;HaplotypeScore=0.0086;InbreedingCoeff=0.1280;MLEAC=6;MLEAF=0.039;MQ=41.99;MQ0=7;MQRankSum=-2.282;QD=9.82;ReadPosRankSum=-0.366	GT:AD:DP:GQ:PL	0/0:5,0:5:15:0,15,158	0/0:8,0:8:18:0,18,184	0/0:3,0:3:9:0,9,95	0/0:2,0:2:6:0,6,61	0/0:4,0:4:12:0,12,118	0/0:2,0:2:6:0,6,61	0/0:3,0:3:9:0,9,89	./.:.:.:.:.	./.:.:.:.:.	0/0:6,0:6:15:0,15,153	./.:.:.:.:.	0/0:4,0:4:6:0,6,63	0/0:7,0:7:18:0,18,184	0/0:1,0:1:3:0,3,31	0/0:4,0:4:9:0,9,95	0/0:4,0:4:9:0,9,92	0/0:3,0:3:9:0,9,95	./.:.:.:.:.	./.:.:.:.:.	./.:.:.:.:.	./.:.:.:.:.	0/0:1,0:1:3:0,3,33	0/0:1,0:1:3:0,3,31	1/1:0,4:4:6:56,6,0	./.:.:.:.:.	0/0:1,0:1:3:0,3,32	0/0:2,0:2:6:0,6,63	./.:.:.:.:.	./.:.:.:.:.	0/0:2,0:2:6:0,6,63	./.:.:.:.:.	./.:.:.:.:.	0/0:4,0:4:9:0,9,106	./.:.:.:.:.	0/0:3,0:4:9:0,9,95	./.:.:.:.:.	0/0:4,0:4:9:0,9,95	0/0:2,0:2:3:0,3,30	0/0:4,0:4:6:0,6,76	./.:.:.:.:.	./.:.:.:.:.	./.:.:.:.:.	0/0:6,0:6:18:0,18,184	1/1:0,3:3:9:89,9,0	0/0:8,0:8:15:0,15,180	./.:.:.:.:.	0/0:5,0:5:9:0,9,92	./.:.:.:.:.	0/0:1,0:1:3:0,3,31	0/0:3,0:3:9:0,9,92	./.:.:.:.:.	0/0:3,0:3:6:0,6,76	./.:.:.:.:.	./.:.:.:.:.	1/1:0,2:2:3:28,3,0	./.:.:.:.:.	./.:.:.:.:.	0/0:2,0:2:6:0,6,61	./.:.:.:.:.	./.:.:.:.:.	0/0:2,0:2:3:0,3,31	0/0:4,0:4:9:0,9,108	./.:.:.:.:.	0/0:2,0:2:6:0,6,61	0/0:4,0:4:12:0,12,122	0/0:1,0:1:3:0,3,32	0/0:1,0:1:3:0,3,31	0/0:2,0:2:6:0,6,61	0/0:1,0:1:3:0,3,25	./.:.:.:.:.	0/0:1,0:1:3:0,3,31	0/0:1,0:1:3:0,3,31	0/0:3,0:3:3:0,3,28	./.:.:.:.:.	0/0:4,0:4:6:0,6,76	./.:.:.:.:.	0/0:1,0:1:3:0,3,32	0/0:3,0:3:6:0,6,59	./.:.:.:.:.	./.:.:.:.:.	0/0:2,0:2:6:0,6,63	./.:.:.:.:.	./.:.:.:.:.	0/0:1,0:1:3:0,3,31	0/0:1,0:1:3:0,3,30	./.:.:.:.:.	0/0:2,0:2:6:0,6,61	./.:.:.:.:.	./.:.:.:.:.	0/0:1,0:1:3:0,3,32	./.:.:.:.:.	0/0:1,0:1:3:0,3,31	0/0:2,0:2:6:0,6,67	0/0:3,0:3:9:0,9,92	0/0:1,0:1:3:0,3,31	./.:.:.:.:.	./.:.:.:.:.	./.:.:.:.:.	0/0:1,0:1:3:0,3,32	./.:.:.:.:.	./.:.:.:.:.	./.:.:.:.:.	0/0:1,0:1:3:0,3,31	0/0:2,0:2:3:0,3,32	0/0:1,0:1:3:0,3,31	0/0:2,0:2:6:0,6,63	./.:.:.:.:.	0/0:1,0:1:3:0,3,28	./.:.:.:.:.	0/0:2,0:2:3:0,3,45	0/0:2,0:2:6:0,6,61	./.:.:.:.:.	0/0:3,0:3:6:0,6,61	0/0:1,0:1:3:0,3,31	./.:.:.:.:.	0/0:1,0:1:3:0,3,32	./.:.:.:.:.	0/0:1,0:1:3:0,3,27	./.:.:.:.:.	0/0:2,0:2:6:0,6,59	0/0:2,0:2:3:0,3,26	0/0:3,0:3:6:0,6,76	./.:.:.:.:.	./.:.:.:.:.	0/0:1,0:1:3:0,3,31	./.:.:.:.:.	1/1:0,2:2:3:30,3,0	./.:.:.:.:.	./.:.:.:.:.	0/0:2,0:2:3:0,3,45	0/0:2,0:3:3:0,3,45	./.:.:.:.:.	./.:.:.:.:.	./.:.:.:.:.	./.:.:.:.:.	./.:.:.:.:.	0/0:8,0:8:24:0,24,267
chr0	125145918	.	C	T	2014.36	.	AC=17;AF=0.067;AN=254;BaseQRankSum=3.941;DP=796;Dels=0.00;FS=1.776;HaplotypeScore=0.1027;InbreedingCoeff=0.4317;MLEAC=15;MLEAF=0.059;MQ=59.70;MQ0=0;MQRankSum=0.485;QD=27.59;ReadPosRankSum=1.258	GT:AD:DP:GQ:PL	1/1:0,30:30:90:965,90,0	0/0:22,0:22:66:0,66,658	0/0:15,0:15:45:0,45,434	0/0:29,0:29:87:0,87,871	0/0:19,0:19:57:0,57,571	0/0:11,0:11:33:0,33,328	0/0:14,0:14:42:0,42,413	0/0:2,0:2:6:0,6,64	./.:.:.:.:.	0/0:10,0:10:30:0,30,289	0/0:1,0:1:3:0,3,31	0/0:9,0:9:27:0,27,273	0/0:11,0:11:33:0,33,339	./.:.:.:.:.	0/0:19,0:19:54:0,54,550	0/0:14,0:14:42:0,42,419	0/0:11,0:11:27:0,27,289	0/0:1,0:1:3:0,3,30	0/0:6,0:6:18:0,18,183	0/0:3,0:3:9:0,9,95	./.:.:.:.:.	0/0:7,0:7:21:0,21,196	0/0:11,0:11:33:0,33,315	0/0:19,0:19:57:0,57,576	0/0:1,0:1:3:0,3,32	0/0:11,0:11:27:0,27,289	1/1:0,15:15:42:457,42,0	0/0:2,0:2:6:0,6,65	./.:.:.:.:.	0/0:20,0:20:57:0,57,569	0/0:2,0:2:6:0,6,61	0/0:3,0:3:9:0,9,97	0/0:14,0:14:39:0,39,414	0/0:1,0:1:3:0,3,30	0/0:13,0:13:39:0,39,374	./.:.:.:.:.	0/0:14,0:14:36:0,36,401	1/1:0,9:9:27:282,27,0	0/0:9,0:9:24:0,24,252	0/1:1,1:2:26:27,0,26	0/0:4,0:4:12:0,12,120	0/0:18,0:18:54:0,54,524	0/0:13,0:13:36:0,36,375	0/0:5,0:5:15:0,15,153	0/0:12,0:12:36:0,36,367	0/0:25,0:25:72:0,72,718	0/0:7,0:7:21:0,21,209	0/0:1,0:1:3:0,3,32	0/0:2,0:2:6:0,6,64	0/0:3,0:3:9:0,9,89	0/0:2,0:2:6:0,6,57	0/0:3,0:3:9:0,9,92	0/0:5,0:5:15:0,15,152	0/0:3,0:3:6:0,6,59	0/0:4,0:4:12:0,12,114	0/0:1,0:1:3:0,3,30	0/0:2,0:2:6:0,6,59	0/0:6,0:6:18:0,18,184	1/1:0,3:3:9:92,9,0	0/0:7,0:7:21:0,21,214	0/0:2,0:2:6:0,6,60	0/0:4,0:4:12:0,12,118	0/0:13,0:13:33:0,33,351	0/0:3,0:3:9:0,9,89	0/0:5,0:5:15:0,15,143	0/0:4,0:4:9:0,9,93	0/0:3,0:3:9:0,9,89	0/0:6,0:6:18:0,18,172	0/0:5,0:5:15:0,15,148	./.:.:.:.:.	0/0:4,0:4:12:0,12,118	0/0:9,0:9:24:0,24,255	0/0:1,0:1:3:0,3,29	0/0:4,0:4:12:0,12,118	0/0:5,0:5:15:0,15,145	0/0:4,0:4:9:0,9,103	0/0:4,0:4:12:0,12,114	0/0:3,0:3:9:0,9,89	0/0:1,0:1:3:0,3,30	0/0:4,0:4:12:0,12,118	0/0:1,0:1:3:0,3,29	0/0:3,0:3:9:0,9,89	0/0:3,0:3:9:0,9,92	0/0:5,0:5:15:0,15,154	0/0:7,0:7:21:0,21,208	0/0:3,0:3:9:0,9,93	0/0:3,0:3:9:0,9,92	1/1:0,4:4:12:113,12,0	0/0:4,0:4:12:0,12,115	0/0:3,0:3:9:0,9,89	0/0:1,0:1:3:0,3,31	./.:.:.:.:.	0/0:5,0:5:15:0,15,151	./.:.:.:.:.	0/0:1,0:1:3:0,3,30	0/0:2,0:2:6:0,6,60	0/0:1,0:1:3:0,3,26	0/0:1,0:1:3:0,3,31	0/0:3,0:3:9:0,9,93	0/0:1,0:1:3:0,3,30	0/0:3,0:3:9:0,9,93	0/0:1,0:1:3:0,3,28	0/0:4,0:4:12:0,12,121	0/0:3,0:3:9:0,9,91	0/0:4,0:4:12:0,12,119	0/0:6,0:6:18:0,18,180	0/0:4,0:4:12:0,12,126	0/0:1,0:1:3:0,3,29	1/1:0,2:2:6:65,6,0	0/0:1,0:1:3:0,3,30	0/0:6,0:6:18:0,18,178	1/1:0,2:2:6:67,6,0	1/1:0,6:6:18:184,18,0	0/0:4,0:4:12:0,12,119	0/0:3,0:3:9:0,9,90	0/0:6,0:6:18:0,18,182	0/0:3,0:3:9:0,9,86	./.:.:.:.:.	0/0:2,0:2:6:0,6,52	0/0:3,0:3:9:0,9,89	0/0:1,0:1:3:0,3,31	0/0:6,0:6:18:0,18,184	0/0:7,0:7:21:0,21,204	0/0:1,0:1:3:0,3,30	0/0:4,0:4:12:0,12,115	0/0:2,0:2:6:0,6,59	0/0:3,0:3:9:0,9,86	0/0:1,0:1:3:0,3,30	0/0:7,0:7:21:0,21,194	0/0:10,0:10:18:0,18,240	0/0:2,0:2:3:0,3,45	0/0:6,0:6:9:0,9,134	0/0:3,0:3:6:0,6,74	0/0:4,0:4:6:0,6,74	./.:.:.:.:.	0/0:5,0:5:9:0,9,119	0/0:28,0:28:84:0,84,923
chr0	125156502	.	C	T	11615.1	.	AC=114;AF=0.442;AN=258;BaseQRankSum=3.111;DP=926;Dels=0.00;FS=13.433;HaplotypeScore=0.0563;InbreedingCoeff=0.7983;MLEAC=105;MLEAF=0.407;MQ=59.75;MQ0=0;MQRankSum=-0.624;QD=28.19;ReadPosRankSum=-2.395	GT:AD:DP:GQ:PL	1/1:0,59:59:99:1848,177,0	1/1:0,25:25:75:781,75,0	1/1:0,16:16:48:499,48,0	0/0:43,0:43:99:0,129,1295	0/0:12,0:12:36:0,36,351	1/1:0,6:6:18:189,18,0	0/0:10,0:10:30:0,30,298	0/0:4,0:4:12:0,12,131	0/0:4,0:4:12:0,12,117	1/1:0,19:19:57:596,57,0	./.:.:.:.:.	1/1:0,13:13:39:406,39,0	0/0:14,0:14:42:0,42,436	0/0:3,0:4:9:0,9,93	0/0:18,0:18:51:0,51,524	0/0:13,0:13:36:0,36,382	0/0:17,0:17:51:0,51,515	0/1:1,1:2:23:27,0,23	1/1:0,10:10:24:273,24,0	1/1:0,3:3:6:73,6,0	1/1:0,4:4:12:132,12,0	1/1:0,9:9:27:275,27,0	1/1:0,14:14:42:437,42,0	0/0:18,0:18:54:0,54,547	0/0:4,0:4:12:0,12,126	0/0:20,0:20:60:0,60,608	1/1:0,4:4:12:125,12,0	0/0:2,0:2:6:0,6,59	0/0:5,0:5:15:0,15,158	0/0:13,0:13:33:0,33,362	0/0:4,0:4:12:0,12,130	0/0:3,0:3:9:0,9,92	0/0:6,0:6:18:0,18,180	0/0:1,0:1:3:0,3,32	0/0:10,0:10:30:0,30,298	./.:.:.:.:.	1/1:0,16:16:45:485,45,0	1/1:0,3:3:9:93,9,0	0/0:14,0:14:42:0,42,421	1/1:0,1:1:3:32,3,0	0/0:4,0:4:12:0,12,129	0/0:12,0:12:36:0,36,350	0/0:19,0:19:54:0,54,549	0/0:20,0:20:57:0,57,589	1/1:0,17:17:51:533,51,0	0/0:20,0:20:51:0,51,567	1/1:0,21:21:63:662,63,0	0/0:3,0:3:9:0,9,94	./.:.:.:.:.	0/0:2,0:2:6:0,6,59	0/0:4,0:4:12:0,12,122	0/0:4,0:4:12:0,12,115	0/0:6,0:6:18:0,18,183	0/0:4,0:4:12:0,12,119	0/0:6,0:6:18:0,18,174	0/0:3,0:3:9:0,9,97	0/0:1,0:1:3:0,3,30	0/0:5,0:5:15:0,15,157	1/1:0,2:2:6:65,6,0	1/1:0,2:2:6:61,6,0	0/0:3,0:3:9:0,9,91	./.:.:.:.:.	0/0:9,0:9:27:0,27,271	0/0:4,0:4:12:0,12,120	0/0:4,0:4:12:0,12,122	0/0:5,0:5:15:0,15,152	0/0:7,0:7:21:0,21,216	0/0:5,0:5:15:0,15,152	0/0:6,0:6:15:0,15,169	1/1:0,3:3:9:88,9,0	1/1:0,1:1:3:31,3,0	1/1:0,1:1:3:30,3,0	1/1:0,4:4:12:127,12,0	1/1:0,6:6:18:185,18,0	1/1:0,3:3:9:91,9,0	0/0:5,0:5:15:0,15,151	0/0:1,0:1:3:0,3,30	1/1:0,5:5:15:154,15,0	0/1:1,1:2:22:25,0,22	1/1:0,2:2:6:63,6,0	1/1:0,4:4:12:123,12,0	1/1:0,2:2:6:65,6,0	1/1:0,1:1:3:31,3,0	1/1:0,8:8:24:247,24,0	1/1:0,7:7:18:204,18,0	0/0:5,0:5:15:0,15,155	0/0:3,0:3:9:0,9,89	1/1:0,9:9:27:272,27,0	0/0:4,0:4:12:0,12,125	0/0:6,0:6:18:0,18,202	./.:.:.:.:.	./.:.:.:.:.	0/0:1,0:1:3:0,3,31	0/0:3,0:3:9:0,9,95	0/0:2,0:2:6:0,6,62	0/0:2,0:2:6:0,6,65	0/0:3,0:3:9:0,9,89	0/0:2,0:2:6:0,6,63	0/0:2,0:2:6:0,6,57	0/0:2,0:2:6:0,6,62	0/0:5,0:5:15:0,15,159	0/0:3,0:3:9:0,9,90	0/0:4,0:4:12:0,12,120	1/1:0,5:5:15:157,15,0	1/1:0,3:3:6:77,6,0	1/1:0,6:6:18:181,18,0	1/1:0,8:8:24:256,24,0	1/1:0,5:5:15:158,15,0	1/1:0,4:4:12:113,12,0	0/0:2,0:2:6:0,6,64	0/0:5,0:5:12:0,12,134	1/1:0,3:3:9:92,9,0	1/1:0,4:4:12:127,12,0	0/0:4,0:4:12:0,12,124	0/0:4,0:4:12:0,12,119	0/0:2,0:2:6:0,6,64	0/0:2,0:2:6:0,6,63	1/1:0,3:3:9:91,9,0	1/1:0,4:4:12:123,12,0	1/1:0,8:8:24:249,24,0	1/1:0,3:3:9:93,9,0	1/1:0,9:9:27:282,27,0	1/1:0,7:7:21:216,21,0	1/1:0,4:4:12:126,12,0	1/1:0,2:2:6:63,6,0	1/1:0,5:5:15:153,15,0	1/1:0,4:4:12:131,12,0	1/1:0,3:3:9:96,9,0	0/0:1,0:1:3:0,3,32	1/1:0,6:6:9:134,9,0	1/1:0,4:4:6:89,6,0	./.:.:.:.:.	1/1:0,6:6:15:165,15,0	0/0:7,0:7:15:0,15,171	./.:.:.:.:.	1/1:0,2:2:3:45,3,0	0/0:39,0:39:99:0,117,1266
chr0	125157132	.	T	C	1420.62	.	AC=14;AF=0.053;AN=264;BaseQRankSum=-0.854;DP=843;Dels=0.00;FS=1.141;HaplotypeScore=0.1489;InbreedingCoeff=0.4010;MLEAC=12;MLEAF=0.045;MQ=58.93;MQ0=1;MQRankSum=-0.505;QD=26.31;ReadPosRankSum=0.529	GT:AD:DP:GQ:PL	0/0:48,0:48:99:0,144,1497	1/1:0,19:19:57:582,57,0	0/0:12,0:12:36:0,36,363	0/0:42,0:42:99:0,126,1254	0/0:11,0:11:33:0,33,334	0/0:13,0:13:39:0,39,402	0/0:6,0:6:18:0,18,184	0/0:1,0:1:3:0,3,29	0/0:4,0:4:12:0,12,123	0/0:21,0:21:63:0,63,642	0/0:3,0:3:9:0,9,95	0/0:14,0:14:42:0,42,416	0/0:8,0:8:21:0,21,227	0/0:1,0:1:3:0,3,32	0/0:20,0:20:60:0,60,602	0/0:13,0:13:39:0,39,384	0/0:23,0:23:69:0,69,715	0/0:4,0:4:12:0,12,123	0/0:9,0:9:27:0,27,273	0/0:1,0:1:3:0,3,31	0/0:2,0:2:6:0,6,59	0/0:11,0:11:30:0,30,320	1/1:0,17:17:48:507,48,0	0/0:19,0:19:57:0,57,586	0/0:2,0:2:6:0,6,65	0/0:11,0:11:33:0,33,339	0/0:17,0:17:48:0,48,521	0/0:4,0:4:12:0,12,122	0/0:3,0:3:9:0,9,89	0/0:17,0:17:51:0,51,515	0/0:5,0:5:15:0,15,165	0/0:3,0:3:9:0,9,97	0/0:10,0:10:27:0,27,292	0/0:1,0:1:3:0,3,31	0/0:10,0:10:27:0,27,277	./.:.:.:.:.	0/0:14,0:14:42:0,42,420	0/0:4,0:4:12:0,12,122	0/0:3,0:3:9:0,9,93	0/0:3,0:3:9:0,9,94	0/0:2,0:2:6:0,6,64	0/0:4,0:4:12:0,12,122	0/0:12,0:12:36:0,36,366	0/0:11,0:11:33:0,33,341	0/0:11,0:12:30:0,30,324	0/0:14,0:14:42:0,42,434	0/0:8,0:8:24:0,24,255	0/0:9,0:9:24:0,24,264	0/0:1,0:1:3:0,3,32	0/0:5,0:5:15:0,15,156	0/0:1,0:1:3:0,3,32	0/0:2,0:2:6:0,6,64	0/0:7,0:7:21:0,21,214	0/0:4,0:4:12:0,12,123	0/0:4,0:4:12:0,12,125	0/0:4,0:4:12:0,12,121	0/0:4,0:4:12:0,12,118	0/0:4,0:4:12:0,12,128	0/0:2,0:2:6:0,6,63	0/0:2,0:2:6:0,6,61	0/0:1,0:1:3:0,3,32	0/0:3,0:3:9:0,9,97	0/0:9,0:9:27:0,27,270	0/0:8,0:8:21:0,21,227	0/0:4,0:4:12:0,12,125	0/0:5,0:5:15:0,15,155	0/0:5,0:5:15:0,15,160	0/0:3,0:3:9:0,9,92	0/0:5,0:5:15:0,15,155	0/0:1,0:1:3:0,3,31	0/0:1,0:1:3:0,3,24	0/0:3,0:3:9:0,9,95	0/0:3,0:3:9:0,9,97	0/0:3,0:3:9:0,9,83	0/0:6,0:6:18:0,18,191	0/0:2,0:2:6:0,6,60	0/0:3,0:3:9:0,9,93	0/0:1,0:1:3:0,3,31	./.:.:.:.:.	0/0:2,0:2:6:0,6,56	./.:.:.:.:.	0/0:4,0:4:12:0,12,122	0/0:4,0:4:12:0,12,122	0/0:3,0:3:9:0,9,92	0/0:1,0:1:3:0,3,32	0/0:3,0:3:9:0,9,84	0/0:1,0:1:3:0,3,32	0/0:4,0:4:12:0,12,123	0/0:6,0:6:18:0,18,185	0/0:5,0:5:15:0,15,156	0/0:3,0:3:9:0,9,95	0/0:2,0:2:6:0,6,67	0/0:1,0:1:3:0,3,30	0/0:3,0:3:9:0,9,92	0/0:5,0:5:15:0,15,143	0/0:2,0:2:6:0,6,61	0/0:3,0:3:9:0,9,90	0/0:1,0:1:3:0,3,31	0/0:1,0:1:3:0,3,29	0/0:2,0:2:6:0,6,63	0/0:3,0:3:9:0,9,93	0/0:2,0:2:6:0,6,62	0/0:2,0:2:6:0,6,61	0/0:1,0:1:3:0,3,32	1/1:0,1:1:3:31,3,0	0/0:7,1:8:21:0,21,215	0/0:4,0:4:12:0,12,123	0/0:10,0:10:30:0,30,306	0/0:2,0:2:6:0,6,67	0/0:1,0:1:3:0,3,33	0/0:10,0:10:30:0,30,306	0/0:2,0:2:6:0,6,68	0/0:7,0:7:21:0,21,214	0/0:8,0:8:24:0,24,243	0/0:5,0:5:12:0,12,125	0/0:7,0:7:21:0,21,219	0/0:4,0:4:12:0,12,125	0/0:1,0:1:3:0,3,32	0/0:3,0:3:9:0,9,96	1/1:0,3:3:9:92,9,0	0/0:2,0:2:6:0,6,63	0/0:9,0:9:27:0,27,275	1/1:0,5:5:15:141,15,0	0/0:3,0:3:9:0,9,96	1/1:0,4:4:12:126,12,0	1/1:0,5:5:15:150,15,0	0/0:2,0:2:3:0,3,29	0/0:7,0:7:21:0,21,209	./.:.:.:.:.	0/0:4,0:4:3:0,3,31	0/0:4,0:4:9:0,9,107	0/0:4,0:4:9:0,9,108	0/0:6,0:6:6:0,6,89	0/0:5,0:5:3:0,3,45	./.:.:.:.:.	0/0:6,0:6:6:0,6,89	0/0:29,0:29:87:0,87,970
chr0	125159805	.	G	A	2622.53	.	AC=43;AF=0.189;AN=228;BaseQRankSum=-0.873;DP=553;Dels=0.00;FS=0.447;HaplotypeScore=0.0827;InbreedingCoeff=0.5596;MLEAC=41;MLEAF=0.180;MQ=58.78;MQ0=1;MQRankSum=0.901;QD=25.71;ReadPosRankSum=0.096	GT:AD:DP:GQ:PL	0/0:32,0:32:87:0,87,968	0/0:9,0:9:27:0,27,276	0/0:10,0:10:27:0,27,292	0/0:21,0:21:57:0,57,626	1/1:0,13:13:39:401,39,0	0/0:8,0:8:24:0,24,253	0/0:6,0:6:15:0,15,156	1/1:0,1:1:3:31,3,0	0/0:2,0:2:6:0,6,55	0/0:8,0:8:24:0,24,247	0/0:2,0:2:6:0,6,69	0/0:5,0:5:15:0,15,157	1/1:0,7:7:21:224,21,0	./.:.:.:.:.	0/0:16,0:16:45:0,45,478	1/1:0,7:7:21:221,21,0	1/1:0,12:12:36:373,36,0	./.:.:.:.:.	0/0:2,0:2:3:0,3,45	0/0:2,0:2:6:0,6,61	0/0:3,0:3:9:0,9,97	0/0:5,0:5:12:0,12,137	0/0:7,0:7:15:0,15,182	0/0:15,0:15:36:0,36,417	0/0:1,0:1:3:0,3,31	0/0:10,0:10:24:0,24,277	0/0:10,0:10:30:0,30,312	1/1:0,4:4:12:128,12,0	0/0:2,0:2:6:0,6,67	0/0:9,0:9:27:0,27,282	0/0:4,0:4:12:0,12,121	0/0:4,0:4:12:0,12,126	0/0:8,0:8:21:0,21,228	0/1:1,1:2:26:26,0,26	0/0:11,0:11:27:0,27,306	./.:.:.:.:.	0/0:7,0:7:21:0,21,214	0/0:5,0:5:15:0,15,153	0/0:5,0:5:15:0,15,159	./.:.:.:.:.	1/1:0,1:1:3:32,3,0	1/1:0,8:8:24:248,24,0	0/0:2,0:2:6:0,6,64	0/0:15,0:15:39:0,39,417	0/0:7,0:7:21:0,21,215	0/0:7,0:7:18:0,18,197	0/0:8,0:8:24:0,24,247	0/0:4,0:4:12:0,12,132	1/1:0,2:2:6:64,6,0	0/0:7,0:7:18:0,18,188	./.:.:.:.:.	0/0:1,0:1:3:0,3,32	0/0:7,0:7:18:0,18,205	0/0:2,0:2:6:0,6,61	0/0:1,0:1:3:0,3,31	./.:.:.:.:.	0/0:5,0:5:9:0,9,121	0/0:8,0:8:24:0,24,243	./.:.:.:.:.	0/0:5,0:5:15:0,15,153	1/1:0,3:3:9:97,9,0	1/1:0,3:3:6:78,6,0	1/1:0,6:6:18:186,18,0	0/0:2,0:2:6:0,6,60	./.:.:.:.:.	0/0:1,0:1:3:0,3,29	./.:.:.:.:.	0/0:4,0:4:12:0,12,123	1/1:0,5:5:15:150,15,0	./.:.:.:.:.	./.:.:.:.:.	0/0:3,0:3:9:0,9,83	0/0:1,0:1:3:0,3,32	0/0:3,0:3:9:0,9,88	0/0:2,0:2:6:0,6,65	./.:.:.:.:.	0/1:1,2:3:23:55,0,23	0/0:2,0:2:6:0,6,63	0/0:1,0:1:3:0,3,31	0/0:5,0:5:9:0,9,114	0/0:1,0:1:3:0,3,32	./.:.:.:.:.	./.:.:.:.:.	0/0:2,0:2:6:0,6,63	0/0:3,0:3:9:0,9,95	0/0:5,0:5:15:0,15,145	0/0:2,0:2:6:0,6,60	./.:.:.:.:.	0/0:3,0:3:9:0,9,95	0/0:3,0:3:9:0,9,92	0/0:1,0:1:3:0,3,29	1/1:0,6:6:15:165,15,0	0/0:1,0:1:3:0,3,32	./.:.:.:.:.	1/1:0,3:3:9:94,9,0	0/1:1,1:2:16:16,0,24	1/1:0,6:6:18:185,18,0	1/1:0,2:2:6:64,6,0	1/1:0,2:2:3:45,3,0	1/1:0,1:1:3:33,3,0	0/0:1,0:1:3:0,3,32	0/0:1,0:1:3:0,3,30	./.:.:.:.:.	./.:.:.:.:.	0/0:1,0:1:3:0,3,33	0/0:1,0:1:3:0,3,32	0/0:3,0:3:9:0,9,92	0/0:5,0:5:15:0,15,148	0/0:3,0:3:9:0,9,89	0/0:3,0:3:9:0,9,96	0/0:10,0:10:27:0,27,278	0/0:3,0:3:9:0,9,92	0/0:9,0:9:24:0,24,257	0/0:1,0:1:3:0,3,31	0/0:1,0:1:3:0,3,32	0/0:2,0:2:6:0,6,65	1/1:0,3:3:9:95,9,0	0/0:3,0:3:9:0,9,85	0/0:4,0:4:12:0,12,125	0/0:1,0:1:3:0,3,32	0/0:1,0:1:3:0,3,31	0/0:1,0:1:3:0,3,32	0/0:4,0:4:12:0,12,126	0/0:2,0:2:6:0,6,61	./.:.:.:.:.	0/0:6,0:6:18:0,18,180	0/0:5,0:5:15:0,15,156	0/0:3,0:3:9:0,9,95	0/0:2,0:2:6:0,6,61	./.:.:.:.:.	./.:.:.:.:.	0/0:2,0:2:3:0,3,45	./.:.:.:.:.	0/0:2,0:2:3:0,3,45	0/0:2,0:2:3:0,3,45	./.:.:.:.:.	0/0:16,0:16:45:0,45,483
chr0	125162139	.	G	A	1326.21	.	AC=16;AF=0.061;AN=262;BaseQRankSum=-0.181;DP=1057;Dels=0.00;FS=1.959;HaplotypeScore=0.0434;InbreedingCoeff=0.5243;MLEAC=14;MLEAF=0.053;MQ=58.05;MQ0=0;MQRankSum=-0.164;QD=26.52;ReadPosRankSum=-1.807	GT:AD:DP:GQ:PL	0/0:80,0:80:99:0,241,2546	1/1:0,14:14:42:449,42,0	0/0:20,0:20:51:0,51,556	0/0:54,0:54:99:0,162,1679	0/0:21,0:21:63:0,63,661	0/0:16,0:16:42:0,42,456	0/0:19,0:19:57:0,57,575	0/0:3,0:3:9:0,9,95	0/0:3,0:3:9:0,9,89	0/0:19,0:19:57:0,57,590	0/0:3,0:3:9:0,9,97	0/0:14,0:14:42:0,42,433	0/0:24,0:24:69:0,69,745	0/0:3,0:3:9:0,9,93	0/0:20,0:20:57:0,57,608	0/0:14,0:14:36:0,36,410	0/0:15,0:15:45:0,45,467	0/0:2,0:2:6:0,6,67	0/0:6,0:6:18:0,18,184	0/0:4,0:4:12:0,12,122	0/0:4,0:4:12:0,12,126	0/0:13,0:13:36:0,36,388	1/1:0,6:6:18:188,18,0	0/0:9,0:9:27:0,27,277	0/0:2,0:2:6:0,6,68	0/0:22,0:22:66:0,66,681	0/0:25,0:25:75:0,75,783	0/0:4,0:4:12:0,12,126	0/0:2,0:2:6:0,6,64	0/0:22,0:22:63:0,63,661	0/0:2,0:2:6:0,6,63	0/0:5,0:5:15:0,15,149	0/0:18,0:18:48:0,48,523	0/0:1,0:1:3:0,3,31	0/0:24,0:24:72:0,72,742	./.:.:.:.:.	0/0:20,0:20:60:0,60,625	0/0:7,0:7:21:0,21,217	0/0:18,0:18:54:0,54,561	0/0:1,0:1:3:0,3,31	0/0:3,0:3:9:0,9,97	0/0:15,0:15:45:0,45,475	0/0:17,0:17:51:0,51,525	0/0:19,0:19:57:0,57,582	0/0:23,0:23:69:0,69,708	0/0:19,0:19:51:0,51,564	0/0:10,0:10:30:0,30,314	0/0:4,0:4:12:0,12,128	./.:.:.:.:.	0/0:7,0:7:21:0,21,221	0/0:1,0:1:3:0,3,30	0/0:5,0:5:15:0,15,150	0/0:7,0:7:21:0,21,224	0/0:4,0:4:12:0,12,126	0/0:4,0:4:12:0,12,124	0/0:2,0:2:6:0,6,62	0/0:7,0:7:21:0,21,207	0/0:9,0:9:27:0,27,284	0/0:3,0:3:9:0,9,92	0/0:6,0:6:18:0,18,187	0/0:3,0:3:9:0,9,92	0/0:1,0:1:3:0,3,34	0/0:10,0:10:30:0,30,307	0/0:6,0:6:18:0,18,186	0/0:7,0:7:21:0,21,234	0/0:5,0:5:15:0,15,147	0/0:3,0:3:9:0,9,97	0/0:9,0:9:27:0,27,272	0/0:2,0:2:6:0,6,65	0/0:4,0:4:12:0,12,120	0/0:6,0:6:18:0,18,184	0/0:2,0:2:6:0,6,63	0/0:12,0:12:33:0,33,347	0/0:3,0:3:9:0,9,92	0/0:10,0:10:30:0,30,302	0/0:3,0:3:9:0,9,95	0/0:5,0:5:15:0,15,156	1/1:0,1:1:3:32,3,0	0/0:4,0:4:12:0,12,121	0/0:4,0:4:12:0,12,133	0/0:2,0:2:6:0,6,59	0/0:3,0:3:9:0,9,95	0/0:2,0:2:6:0,6,60	0/0:8,0:8:24:0,24,252	0/0:3,0:3:9:0,9,92	0/0:2,0:2:6:0,6,57	0/0:2,0:2:6:0,6,63	0/0:3,0:3:9:0,9,85	0/0:3,0:3:9:0,9,96	0/0:3,0:3:9:0,9,97	./.:.:.:.:.	0/0:6,0:6:18:0,18,185	0/0:4,0:4:12:0,12,121	0/0:4,0:4:12:0,12,124	0/0:7,0:7:18:0,18,201	0/0:5,0:5:15:0,15,154	0/0:3,0:3:9:0,9,93	0/0:3,0:3:9:0,9,97	0/0:3,0:3:9:0,9,92	0/0:3,0:3:9:0,9,95	0/0:4,0:4:12:0,12,127	0/0:1,0:1:3:0,3,31	0/0:2,0:2:6:0,6,63	./.:.:.:.:.	1/1:0,3:3:9:94,9,0	0/0:5,0:5:12:0,12,138	0/0:4,0:4:12:0,12,130	0/0:6,0:6:18:0,18,191	0/0:1,0:1:3:0,3,32	0/0:6,0:6:18:0,18,183	0/0:7,0:7:21:0,21,216	0/0:1,0:1:3:0,3,32	0/0:4,0:4:12:0,12,124	0/0:3,0:3:9:0,9,95	0/0:3,0:3:9:0,9,95	0/0:2,0:2:6:0,6,63	0/0:4,0:4:12:0,12,131	0/0:6,0:6:12:0,12,153	0/0:3,0:3:9:0,9,100	1/1:0,2:2:6:61,6,0	0/0:8,0:8:21:0,21,228	0/0:4,0:4:12:0,12,122	1/1:0,7:7:21:211,21,0	0/0:5,0:5:15:0,15,156	1/1:0,11:11:33:339,33,0	1/1:0,6:6:18:185,18,0	0/0:4,0:4:12:0,12,120	0/0:4,0:4:12:0,12,124	0/0:5,0:5:15:0,15,161	./.:.:.:.:.	./.:.:.:.:.	0/0:5,0:5:9:0,9,121	0/0:2,0:2:3:0,3,45	0/0:2,0:2:3:0,3,45	0/0:2,0:2:3:0,3,45	0/0:4,0:4:6:0,6,89	0/0:28,0:28:84:0,84,898
chr0	125166732	.	A	G	7816.81	.	AC=51;AF=0.189;AN=270;BaseQRankSum=4.429;DP=1215;Dels=0.00;FS=3.226;HaplotypeScore=0.0730;InbreedingCoeff=0.7193;MLEAC=49;MLEAF=0.181;MQ=59.84;MQ0=0;MQRankSum=-0.245;QD=28.95;ReadPosRankSum=-1.013	GT:AD:DP:GQ:PL	0/0:66,0:66:99:0,199,2135	0/0:23,0:23:66:0,66,706	0/0:32,0:32:96:0,96,975	1/1:0,69:69:99:2199,208,0	0/0:16,0:16:45:0,45,481	0/0:23,1:24:34:0,34,625	0/0:19,0:19:54:0,54,567	0/0:2,0:2:6:0,6,57	0/0:2,0:2:6:0,6,63	0/0:17,0:17:51:0,51,541	0/0:2,0:2:6:0,6,63	0/0:20,0:20:54:0,54,597	0/0:26,0:26:75:0,75,792	0/0:1,0:1:3:0,3,32	1/1:0,25:25:66:746,66,0	0/0:12,0:12:33:0,33,349	0/0:30,0:30:87:0,87,916	0/0:2,0:2:6:0,6,64	0/0:6,0:6:18:0,18,186	0/0:6,0:6:15:0,15,166	0/0:3,0:3:9:0,9,99	0/0:21,0:21:57:0,57,634	0/0:23,0:23:69:0,69,719	0/0:19,0:19:57:0,57,587	0/0:3,0:3:9:0,9,96	1/1:0,17:17:51:542,51,0	0/0:19,0:19:57:0,57,593	0/0:6,0:6:18:0,18,189	0/1:1,4:5:18:119,0,18	1/1:0,26:26:78:831,78,0	1/1:0,5:5:15:161,15,0	1/1:0,3:3:9:100,9,0	1/1:0,22:22:60:666,60,0	0/0:3,0:3:9:0,9,92	0/0:21,0:21:63:0,63,637	0/0:1,0:1:3:0,3,33	0/0:24,0:24:72:0,72,740	0/0:14,0:14:39:0,39,421	1/1:0,16:16:48:524,48,0	0/0:4,0:4:12:0,12,122	0/0:3,0:3:9:0,9,97	0/0:16,0:16:42:0,42,463	0/0:16,0:16:42:0,42,471	0/0:24,0:24:60:0,60,664	0/0:14,0:14:42:0,42,430	0/0:21,0:21:63:0,63,652	0/0:8,0:8:24:0,24,249	0/0:2,0:2:6:0,6,67	0/0:1,0:1:3:0,3,32	0/0:7,0:7:21:0,21,218	1/1:0,4:4:12:128,12,0	1/1:0,4:4:12:132,12,0	0/0:8,0:8:21:0,21,217	1/1:0,4:4:12:128,12,0	0/0:9,0:9:24:0,24,246	1/1:0,3:3:9:97,9,0	0/0:5,0:5:15:0,15,153	0/0:10,0:10:30:0,30,313	0/0:1,0:1:3:0,3,32	0/0:5,0:5:15:0,15,160	0/0:3,0:3:9:0,9,95	0/0:4,0:4:12:0,12,125	0/0:9,0:9:27:0,27,278	0/0:7,0:7:18:0,18,194	1/1:0,3:3:9:97,9,0	1/1:0,2:2:6:61,6,0	0/0:4,0:4:12:0,12,124	1/1:0,8:8:24:251,24,0	0/0:7,0:7:21:0,21,224	./.:.:.:.:.	0/0:2,0:2:6:0,6,61	0/0:5,0:5:15:0,15,158	0/0:7,0:7:18:0,18,189	0/0:5,0:5:15:0,15,160	0/0:5,0:5:12:0,12,139	0/0:8,0:8:24:0,24,248	0/0:7,0:7:21:0,21,220	0/0:4,0:4:9:0,9,95	0/0:2,0:2:3:0,3,45	0/0:4,0:4:12:0,12,131	0/0:3,0:3:9:0,9,96	0/0:1,0:1:3:0,3,22	0/0:5,0:5:15:0,15,161	0/0:10,0:10:21:0,21,250	0/0:1,0:1:3:0,3,32	0/0:7,0:7:21:0,21,217	1/1:0,7:7:21:226,21,0	0/0:8,0:8:24:0,24,254	1/1:0,5:5:15:162,15,0	1/1:0,5:5:15:166,15,0	1/1:0,4:4:12:130,12,0	0/0:5,0:5:15:0,15,156	0/0:3,0:3:6:0,6,75	1/1:0,1:1:3:32,3,0	0/0:5,0:5:15:0,15,158	0/1:4,1:5:10:10,0,113	0/1:1,1:2:24:24,0,26	0/0:3,0:3:9:0,9,97	0/0:1,0:1:3:0,3,31	0/0:5,0:5:15:0,15,149	0/0:6,0:6:18:0,18,189	1/1:0,5:5:15:160,15,0	0/0:3,0:3:6:0,6,76	0/0:2,0:2:6:0,6,64	0/0:5,0:5:15:0,15,160	0/0:7,0:7:18:0,18,202	0/0:2,0:2:6:0,6,65	0/0:5,0:5:15:0,15,156	0/0:3,0:3:9:0,9,97	0/0:5,0:5:15:0,15,150	0/0:5,0:5:15:0,15,152	0/0:3,0:3:9:0,9,99	0/0:12,0:12:36:0,36,379	1/1:0,9:9:27:298,27,0	1/1:0,7:7:18:207,18,0	1/1:0,4:4:12:130,12,0	0/0:3,0:3:9:0,9,97	0/0:7,0:7:21:0,21,217	0/0:3,0:3:9:0,9,95	0/0:2,0:2:6:0,6,63	0/0:7,0:7:21:0,21,220	0/0:6,0:6:18:0,18,183	0/0:6,0:6:18:0,18,189	0/0:7,0:7:21:0,21,223	0/0:2,0:2:6:0,6,63	0/0:13,0:13:36:0,36,379	0/0:8,0:8:24:0,24,248	0/0:5,0:5:15:0,15,159	0/0:5,0:5:12:0,12,139	./.:.:.:.:.	0/0:6,0:6:12:0,12,153	0/0:3,0:3:6:0,6,76	0/0:2,0:2:3:0,3,45	0/0:4,0:4:6:0,6,89	0/0:2,0:2:3:0,3,45	0/0:6,0:6:12:0,12,152	0/0:33,0:33:99:0,99,1108
chr0	125170443	.	G	C	2097.02	.	AC=32;AF=0.130;AN=246;BaseQRankSum=-0.270;DP=790;Dels=0.00;FS=0.434;HaplotypeScore=0.0633;InbreedingCoeff=0.5969;MLEAC=28;MLEAF=0.114;MQ=59.32;MQ0=7;MQRankSum=1.187;QD=26.54;ReadPosRankSum=1.613	GT:AD:DP:GQ:PL	0/0:36,0:36:99:0,108,1149	0/0:13,0:13:36:0,36,399	0/0:18,0:18:51:0,51,559	0/0:29,0:30:84:0,84,897	0/0:10,0:10:30:0,30,313	0/0:12,0:12:36:0,36,378	0/0:11,0:11:30:0,30,322	./.:.:.:.:.	0/0:1,0:1:3:0,3,33	0/0:18,0:18:48:0,48,523	0/0:1,0:1:3:0,3,32	0/0:13,0:13:39:0,39,410	0/0:9,0:9:27:0,27,284	0/0:1,0:1:3:0,3,32	0/0:5,0:5:15:0,15,157	0/0:14,0:15:39:0,39,425	0/0:16,0:16:39:0,39,434	0/0:1,0:1:3:0,3,32	0/0:6,0:6:18:0,18,191	0/0:2,0:2:6:0,6,61	0/0:4,0:4:12:0,12,128	0/0:9,0:9:27:0,27,282	0/0:10,0:11:30:0,30,313	0/0:32,0:32:96:0,96,1010	0/0:1,0:1:3:0,3,32	0/0:16,0:16:45:0,45,498	0/0:15,0:15:45:0,45,473	0/0:3,0:3:9:0,9,97	1/1:0,1:1:3:33,3,0	1/1:0,16:16:42:466,42,0	1/1:0,4:4:12:134,12,0	1/1:0,2:2:6:65,6,0	1/1:0,12:13:36:373,36,0	0/0:2,0:2:6:0,6,65	0/0:11,0:11:27:0,27,299	0/0:4,0:4:12:0,12,130	0/0:15,0:15:36:0,36,423	0/0:8,0:9:21:0,21,232	1/1:0,6:6:18:189,18,0	0/0:2,0:2:6:0,6,66	0/0:2,0:2:6:0,6,58	0/0:11,0:11:30:0,30,325	0/0:23,0:23:69:0,69,706	0/0:15,0:16:45:0,45,468	0/0:15,0:15:33:0,33,386	0/0:15,0:15:42:0,42,457	0/0:9,0:9:27:0,27,290	0/0:1,0:1:3:0,3,32	0/0:2,0:2:6:0,6,62	0/0:6,0:6:18:0,18,191	./.:.:.:.:.	0/0:3,0:3:9:0,9,96	0/0:7,0:7:21:0,21,224	1/1:0,3:3:9:95,9,0	0/0:3,0:3:9:0,9,93	./.:.:.:.:.	0/0:2,0:2:6:0,6,64	0/0:5,0:5:15:0,15,162	0/0:4,0:4:12:0,12,119	0/0:3,0:3:9:0,9,95	0/0:2,0:2:6:0,6,63	0/0:3,0:3:9:0,9,97	0/0:1,0:1:3:0,3,33	0/0:4,0:4:12:0,12,122	1/1:0,5:5:15:156,15,0	0/0:5,0:5:15:0,15,158	0/0:3,0:3:9:0,9,97	1/1:0,4:4:12:128,12,0	./.:.:.:.:.	./.:.:.:.:.	0/0:3,0:3:9:0,9,87	0/0:2,0:2:6:0,6,63	0/0:1,0:1:3:0,3,32	0/0:1,0:1:3:0,3,33	0/0:4,0:4:12:0,12,126	0/0:3,0:3:9:0,9,94	0/0:4,0:4:12:0,12,124	./.:.:.:.:.	0/0:1,0:1:3:0,3,31	0/0:5,0:5:12:0,12,139	0/0:2,0:2:6:0,6,64	0/0:3,0:3:9:0,9,86	0/0:6,0:6:18:0,18,187	0/0:9,0:9:21:0,21,245	0/0:5,0:5:15:0,15,160	0/0:4,0:4:12:0,12,126	1/1:0,1:1:3:31,3,0	0/0:6,0:6:18:0,18,193	1/1:0,7:7:21:221,21,0	1/1:0,1:1:3:28,3,0	./.:.:.:.:.	0/0:1,0:1:3:0,3,31	0/0:1,0:1:3:0,3,31	./.:.:.:.:.	0/0:4,0:4:12:0,12,126	0/0:2,0:2:6:0,6,63	1/1:0,1:1:3:34,3,0	0/0:3,0:3:9:0,9,95	0/0:1,0:1:3:0,3,32	0/0:1,0:1:3:0,3,31	0/0:2,0:2:6:0,6,63	0/0:3,0:3:9:0,9,94	0/0:2,0:2:6:0,6,67	0/0:7,0:7:18:0,18,202	0/0:6,0:6:18:0,18,183	0/0:5,0:5:15:0,15,163	0/0:2,0:2:6:0,6,68	0/0:2,0:2:6:0,6,65	0/0:2,0:2:6:0,6,64	0/0:2,0:2:6:0,6,62	0/0:4,0:4:12:0,12,122	0/0:2,0:2:6:0,6,66	0/0:6,0:6:15:0,15,169	1/1:0,7:7:21:225,21,0	1/1:0,5:5:15:163,15,0	1/1:0,3:3:9:98,9,0	./.:.:.:.:.	0/0:2,0:2:6:0,6,61	0/0:2,0:2:6:0,6,67	0/0:2,0:2:3:0,3,45	./.:.:.:.:.	0/0:4,0:4:12:0,12,126	0/0:3,0:3:9:0,9,96	0/0:5,0:5:15:0,15,157	./.:.:.:.:.	0/0:10,0:10:21:0,21,257	0/0:9,0:9:27:0,27,279	0/0:4,0:4:12:0,12,127	0/0:3,0:3:9:0,9,95	./.:.:.:.:.	./.:.:.:.:.	0/0:3,0:3:6:0,6,76	0/0:2,0:2:3:0,3,45	./.:.:.:.:.	0/0:4,0:6:6:0,6,89	0/0:6,0:6:15:0,15,160	0/0:36,0:36:99:0,108,1215
chr0	125174231	.	G	T	1413.04	.	AC=28;AF=0.117;AN=240;BaseQRankSum=-2.269;DP=759;Dels=0.00;FS=5.984;HaplotypeScore=0.0307;InbreedingCoeff=0.5941;MLEAC=23;MLEAF=0.096;MQ=59.20;MQ0=4;MQRankSum=1.291;QD=23.95;ReadPosRankSum=1.891	GT:AD:DP:GQ:PL	0/0:33,0:33:99:0,99,1066	0/0:18,0:18:51:0,51,561	0/0:14,0:14:39:0,39,423	0/0:38,0:38:99:0,105,1138	0/0:10,0:10:30:0,30,311	0/0:8,0:8:24:0,24,243	0/0:6,0:6:12:0,12,137	0/0:2,0:2:6:0,6,65	./.:.:.:.:.	0/0:15,0:15:45:0,45,476	./.:.:.:.:.	0/0:9,0:9:27:0,27,281	0/0:14,0:14:42:0,42,449	./.:.:.:.:.	0/0:18,0:18:48:0,48,530	0/0:17,0:17:45:0,45,491	0/0:8,0:8:21:0,21,234	0/0:2,0:2:6:0,6,63	0/0:3,0:3:6:0,6,63	0/0:2,0:2:6:0,6,59	0/0:1,0:1:3:0,3,32	0/0:9,0:9:24:0,24,266	0/0:14,0:14:42:0,42,445	0/0:14,0:14:39:0,39,407	./.:.:.:.:.	0/0:18,0:18:51:0,51,550	0/0:14,0:14:42:0,42,431	0/0:1,0:1:3:0,3,32	./.:.:.:.:.	1/1:0,7:7:15:183,15,0	./.:.:.:.:.	./.:.:.:.:.	1/1:0,2:2:6:61,6,0	./.:.:.:.:.	0/0:14,0:14:36:0,36,401	0/0:1,0:1:3:0,3,32	0/0:22,0:22:54:0,54,622	0/0:5,0:5:9:0,9,122	1/1:0,5:5:15:148,15,0	./.:.:.:.:.	0/0:1,0:1:3:0,3,32	0/0:9,0:9:27:0,27,282	0/0:24,0:24:72:0,72,751	0/0:9,0:9:27:0,27,289	0/0:8,0:8:24:0,24,257	0/0:11,0:11:30:0,30,324	0/0:18,0:18:45:0,45,517	0/0:1,0:1:3:0,3,32	0/0:1,0:1:3:0,3,31	0/0:4,0:4:12:0,12,126	1/1:0,1:1:3:31,3,0	0/0:4,0:4:12:0,12,122	0/0:4,0:4:12:0,12,126	1/1:0,11:11:33:336,33,0	0/0:2,0:2:6:0,6,61	./.:.:.:.:.	0/0:6,0:6:18:0,18,188	0/0:8,0:8:21:0,21,233	0/0:2,0:2:6:0,6,66	0/0:3,0:3:9:0,9,95	0/0:3,0:3:9:0,9,94	0/0:2,0:2:6:0,6,65	0/0:5,0:5:15:0,15,157	0/0:7,0:7:21:0,21,212	1/1:0,4:4:12:118,12,0	0/0:5,0:5:15:0,15,153	0/0:3,0:3:9:0,9,93	1/1:0,4:4:12:115,12,0	0/0:2,0:2:6:0,6,55	./.:.:.:.:.	0/0:3,0:3:9:0,9,95	0/0:3,0:3:9:0,9,95	0/0:2,0:2:6:0,6,60	0/0:3,0:3:9:0,9,93	0/0:2,0:2:6:0,6,65	0/0:3,0:3:9:0,9,95	0/0:4,0:4:12:0,12,118	0/0:5,0:5:15:0,15,155	0/0:4,0:4:12:0,12,126	0/0:4,0:4:12:0,12,126	0/0:4,0:4:12:0,12,127	0/0:2,0:2:6:0,6,60	0/0:7,0:7:21:0,21,222	0/0:3,0:3:9:0,9,92	0/0:4,0:4:12:0,12,128	0/0:1,0:1:3:0,3,30	1/1:0,4:4:12:119,12,0	./.:.:.:.:.	1/1:0,4:4:12:122,12,0	1/1:0,1:1:3:32,3,0	1/1:0,2:2:3:45,3,0	0/0:2,0:2:6:0,6,57	0/0:7,0:7:21:0,21,216	0/0:3,0:3:9:0,9,95	0/0:5,0:5:15:0,15,152	0/0:1,0:1:3:0,3,32	0/0:4,0:4:12:0,12,127	0/0:3,0:3:9:0,9,98	0/0:2,0:2:6:0,6,61	0/0:2,0:2:6:0,6,59	0/0:1,0:1:3:0,3,31	0/0:2,0:2:6:0,6,63	0/0:4,0:4:12:0,12,121	0/0:3,0:3:9:0,9,95	0/0:3,0:3:6:0,6,78	0/0:5,0:5:15:0,15,163	0/0:4,0:4:12:0,12,133	0/0:3,0:3:9:0,9,93	0/0:1,0:1:3:0,3,31	0/0:1,0:1:3:0,3,30	0/0:6,0:6:15:0,15,158	0/0:1,0:1:3:0,3,32	0/0:16,0:16:45:0,45,481	1/1:0,4:4:9:108,9,0	1/1:0,4:4:12:123,12,0	1/1:0,6:6:18:182,18,0	0/0:4,0:4:12:0,12,130	./.:.:.:.:.	0/0:3,0:3:9:0,9,97	0/0:3,0:3:9:0,9,95	0/0:3,0:3:9:0,9,94	0/0:4,0:4:12:0,12,126	0/0:5,0:5:15:0,15,156	0/0:10,0:10:30:0,30,312	0/0:3,0:3:9:0,9,95	0/0:7,0:7:18:0,18,202	0/0:8,0:8:24:0,24,261	0/0:6,0:6:18:0,18,191	0/0:8,0:8:24:0,24,247	./.:.:.:.:.	0/0:2,0:2:3:0,3,45	0/0:4,0:4:6:0,6,89	0/0:2,0:2:3:0,3,45	./.:.:.:.:.	./.:.:.:.:.	./.:.:.:.:.	0/0:23,0:23:69:0,69,760
chr0	125175547	.	G	A	2247.79	.	AC=34;AF=0.149;AN=228;BaseQRankSum=-2.774;DP=529;Dels=0.00;FS=0.000;HaplotypeScore=0.0331;InbreedingCoeff=0.5287;MLEAC=31;MLEAF=0.136;MQ=57.99;MQ0=0;MQRankSum=2.537;QD=25.26;ReadPosRankSum=-1.339	GT:AD:DP:GQ:PL	0/0:26,0:26:69:0,69,793	1/1:0,12:12:33:358,33,0	0/0:7,0:7:18:0,18,203	0/0:27,0:27:81:0,81,843	1/1:0,7:7:21:218,21,0	1/1:0,6:6:15:171,15,0	0/0:1,0:1:3:0,3,31	1/1:0,2:2:6:67,6,0	0/0:1,0:1:3:0,3,34	0/0:9,0:9:27:0,27,290	0/0:1,0:1:3:0,3,33	0/0:12,0:12:33:0,33,370	0/0:8,0:8:21:0,21,235	./.:.:.:.:.	0/0:9,0:9:27:0,27,292	0/0:13,0:13:39:0,39,415	1/1:0,13:13:33:369,33,0	0/0:2,0:2:6:0,6,63	0/0:6,0:6:18:0,18,176	0/0:6,0:6:18:0,18,191	0/0:1,0:1:3:0,3,33	0/0:7,0:7:21:0,21,218	0/1:1,9:10:2:250,0,2	0/0:6,0:6:15:0,15,177	./.:.:.:.:.	0/0:5,0:5:15:0,15,160	0/0:6,0:6:18:0,18,189	0/0:1,0:1:3:0,3,33	./.:.:.:.:.	0/0:10,0:10:30:0,30,327	0/0:4,0:4:12:0,12,137	0/0:4,0:4:12:0,12,137	0/0:6,0:6:15:0,15,169	0/0:4,0:4:12:0,12,132	0/0:9,0:9:27:0,27,298	0/0:3,0:3:9:0,9,100	0/0:19,0:19:48:0,48,561	0/0:4,0:4:12:0,12,125	0/0:6,0:6:15:0,15,175	0/0:3,0:3:9:0,9,99	0/0:2,0:2:6:0,6,65	0/0:5,0:5:15:0,15,161	1/1:0,8:8:18:213,18,0	0/0:4,0:4:6:0,6,89	0/0:10,0:10:24:0,24,284	0/0:11,0:11:30:0,30,333	0/0:7,0:7:18:0,18,199	0/0:3,0:3:9:0,9,97	0/0:2,0:2:6:0,6,61	0/0:3,0:3:9:0,9,95	./.:.:.:.:.	./.:.:.:.:.	0/0:8,0:8:24:0,24,256	./.:.:.:.:.	0/0:2,0:2:6:0,6,71	0/0:2,0:2:6:0,6,65	0/0:3,0:3:9:0,9,96	0/0:2,0:2:6:0,6,64	0/0:1,0:1:3:0,3,31	0/0:4,0:4:12:0,12,130	0/0:1,0:1:3:0,3,31	0/0:1,0:1:3:0,3,34	1/1:0,6:6:18:186,18,0	0/0:2,0:2:6:0,6,65	0/0:10,0:10:21:0,21,254	0/0:5,0:5:15:0,15,166	0/0:2,0:2:6:0,6,61	0/0:2,0:2:6:0,6,65	0/0:6,0:6:12:0,12,154	./.:.:.:.:.	0/0:2,0:2:6:0,6,63	0/0:4,0:4:12:0,12,130	0/0:1,0:1:3:0,3,33	0/0:1,0:1:3:0,3,32	0/0:5,0:5:15:0,15,160	0/0:2,0:2:6:0,6,63	./.:.:.:.:.	1/1:0,1:1:3:32,3,0	./.:.:.:.:.	0/0:3,0:3:9:0,9,95	0/0:1,0:1:3:0,3,32	./.:.:.:.:.	0/0:5,0:5:15:0,15,161	1/1:0,6:6:18:198,18,0	1/1:0,2:2:6:65,6,0	0/0:3,0:3:9:0,9,100	0/0:3,0:3:9:0,9,93	0/0:3,0:3:9:0,9,95	0/0:1,0:1:3:0,3,33	./.:.:.:.:.	0/0:3,0:3:9:0,9,98	0/0:5,0:5:15:0,15,160	0/0:1,0:1:3:0,3,32	0/0:1,0:1:3:0,3,34	0/0:1,0:1:3:0,3,29	0/0:4,0:4:12:0,12,130	0/0:2,0:2:6:0,6,67	0/0:2,0:2:6:0,6,63	./.:.:.:.:.	./.:.:.:.:.	0/0:2,0:2:6:0,6,66	./.:.:.:.:.	0/0:3,0:3:6:0,6,77	./.:.:.:.:.	1/1:0,2:2:6:63,6,0	1/1:0,2:2:6:64,6,0	0/1:1,2:3:26:59,0,26	0/0:2,0:2:6:0,6,63	0/0:3,0:3:9:0,9,99	0/0:1,0:1:3:0,3,30	0/0:2,0:2:6:0,6,58	0/0:3,0:3:9:0,9,102	0/0:5,0:5:15:0,15,159	0/0:4,0:4:9:0,9,111	0/0:3,0:3:9:0,9,96	0/0:1,0:1:3:0,3,31	./.:.:.:.:.	1/1:0,1:1:3:32,3,0	./.:.:.:.:.	1/1:0,2:2:3:45,3,0	0/0:4,0:4:9:0,9,108	./.:.:.:.:.	1/1:0,1:1:3:31,3,0	./.:.:.:.:.	0/0:2,0:2:6:0,6,64	1/1:0,5:5:15:160,15,0	0/0:3,0:3:9:0,9,94	0/0:1,0:1:3:0,3,34	0/0:5,0:5:15:0,15,157	0/0:2,0:2:3:0,3,45	./.:.:.:.:.	0/0:2,0:2:3:0,3,45	0/0:8,0:8:12:0,12,179	./.:.:.:.:.	./.:.:.:.:.	./.:.:.:.:.	0/0:7,0:7:21:0,21,227
chr0	125175734	.	C	T	1667.49	.	AC=32;AF=0.147;AN=218;BaseQRankSum=-6.119;DP=405;Dels=0.00;FS=3.046;HaplotypeScore=0.0692;InbreedingCoeff=0.4463;MLEAC=30;MLEAF=0.138;MQ=51.57;MQ0=1;MQRankSum=5.825;QD=24.17;ReadPosRankSum=2.007	GT:AD:DP:GQ:PL	0/0:15,0:15:45:0,45,490	1/1:0,5:5:15:154,15,0	0/0:7,0:7:15:0,15,174	0/0:12,0:12:30:0,30,342	1/1:0,12:12:30:332,30,0	1/1:0,9:9:27:279,27,0	0/0:12,0:12:30:0,30,346	1/1:0,4:4:12:127,12,0	0/0:1,0:1:3:0,3,33	0/0:6,0:6:18:0,18,195	0/0:2,0:2:6:0,6,66	0/0:7,0:7:21:0,21,209	0/0:3,0:3:6:0,6,66	./.:.:.:.:.	0/0:5,0:5:12:0,12,132	0/0:4,0:4:9:0,9,94	1/1:0,6:6:18:182,18,0	0/1:1,1:2:25:25,0,27	0/0:12,0:12:27:0,27,327	0/0:3,0:3:9:0,9,92	0/0:2,0:2:6:0,6,66	0/0:11,0:11:24:0,24,278	1/1:0,11:11:27:302,27,0	0/0:2,0:2:6:0,6,67	0/0:3,0:3:9:0,9,100	0/0:3,0:3:6:0,6,70	0/0:7,0:7:12:0,12,159	0/0:1,0:1:3:0,3,33	0/0:1,0:1:3:0,3,33	0/0:9,0:9:24:0,24,271	0/0:1,0:1:3:0,3,33	0/0:6,0:6:15:0,15,165	0/0:9,0:9:18:0,18,221	0/0:3,0:3:9:0,9,97	0/0:1,0:1:3:0,3,34	0/0:3,0:3:9:0,9,100	0/0:3,0:3:9:0,9,97	0/0:4,0:4:12:0,12,124	0/0:6,0:6:15:0,15,164	0/0:3,0:3:9:0,9,92	0/0:6,0:6:18:0,18,201	0/0:6,0:6:9:0,9,112	1/1:0,5:5:12:138,12,0	0/0:4,0:4:12:0,12,129	0/0:7,0:7:21:0,21,223	0/0:7,0:7:21:0,21,218	0/0:5,0:5:9:0,9,102	./.:.:.:.:.	0/0:1,0:1:3:0,3,32	0/0:1,0:1:3:0,3,34	./.:.:.:.:.	./.:.:.:.:.	0/0:2,0:2:6:0,6,68	0/0:3,0:3:9:0,9,98	0/0:3,0:3:9:0,9,96	0/0:5,0:5:15:0,15,163	0/0:4,0:4:9:0,9,107	0/0:4,0:4:9:0,9,107	./.:.:.:.:.	./.:.:.:.:.	0/0:2,0:2:6:0,6,62	0/0:1,0:1:3:0,3,32	1/1:0,3:3:9:96,9,0	0/0:2,0:2:6:0,6,63	./.:.:.:.:.	0/0:2,0:2:6:0,6,66	0/0:2,0:2:6:0,6,69	0/0:2,0:2:6:0,6,65	0/0:3,0:3:9:0,9,101	./.:.:.:.:.	0/0:1,0:1:3:0,3,34	0/0:3,0:3:9:0,9,95	0/0:1,0:1:3:0,3,32	0/0:4,0:4:12:0,12,126	0/0:1,0:1:3:0,3,34	0/0:4,0:4:9:0,9,108	0/0:1,0:1:3:0,3,32	0/1:1,1:2:21:25,0,21	./.:.:.:.:.	./.:.:.:.:.	0/0:2,0:2:6:0,6,69	./.:.:.:.:.	0/0:2,0:2:6:0,6,67	./.:.:.:.:.	1/1:0,1:1:3:34,3,0	0/0:3,0:3:9:0,9,95	./.:.:.:.:.	./.:.:.:.:.	0/0:2,0:2:6:0,6,64	0/0:2,0:2:6:0,6,65	0/0:5,0:5:12:0,12,140	0/0:1,0:1:3:0,3,32	./.:.:.:.:.	./.:.:.:.:.	./.:.:.:.:.	0/0:1,0:1:3:0,3,32	0/0:3,0:3:6:0,6,63	0/0:1,0:1:3:0,3,32	0/0:2,0:2:6:0,6,65	0/0:1,0:1:3:0,3,32	0/0:4,0:4:12:0,12,131	0/0:1,0:1:3:0,3,32	0/0:2,0:2:3:0,3,45	1/1:0,2:2:6:63,6,0	./.:.:.:.:.	./.:.:.:.:.	1/1:0,2:2:6:65,6,0	./.:.:.:.:.	0/0:2,0:2:6:0,6,66	0/0:1,0:1:3:0,3,32	./.:.:.:.:.	0/0:2,0:2:6:0,6,66	0/0:4,0:4:6:0,6,76	0/0:2,0:2:6:0,6,65	0/0:4,0:4:12:0,12,126	./.:.:.:.:.	1/1:0,1:1:3:30,3,0	0/0:1,0:1:3:0,3,31	1/1:0,2:2:6:63,6,0	./.:.:.:.:.	0/0:2,0:2:3:0,3,34	0/0:2,0:2:6:0,6,64	./.:.:.:.:.	1/1:0,1:1:3:30,3,0	0/0:1,0:1:3:0,3,31	1/1:0,1:1:3:29,3,0	0/0:3,0:3:6:0,6,76	./.:.:.:.:.	0/0:2,0:2:3:0,3,45	./.:.:.:.:.	0/0:2,0:2:3:0,3,45	0/0:2,0:2:3:0,3,45	0/0:8,0:8:15:0,15,178	./.:.:.:.:.	0/0:4,0:4:9:0,9,109	./.:.:.:.:.	0/0:4,0:4:12:0,12,132
chr0	125178554	.	A	G	1008.23	.	AC=16;AF=0.067;AN=238;BaseQRankSum=0.556;DP=589;Dels=0.00;FS=9.768;HaplotypeScore=0.0483;InbreedingCoeff=0.3570;MLEAC=13;MLEAF=0.055;MQ=59.32;MQ0=0;MQRankSum=-1.005;QD=25.21;ReadPosRankSum=-0.963	GT:AD:DP:GQ:PL	0/0:27,0:27:81:0,81,821	0/0:19,0:19:54:0,54,570	0/0:9,0:9:21:0,21,242	0/0:26,0:26:75:0,75,773	0/0:15,0:15:45:0,45,458	0/0:5,0:5:15:0,15,148	0/0:12,0:12:30:0,30,333	./.:.:.:.:.	0/0:3,0:3:9:0,9,92	0/0:10,0:10:30:0,30,306	./.:.:.:.:.	0/0:12,0:12:33:0,33,348	0/0:5,0:5:15:0,15,160	./.:.:.:.:.	0/0:10,0:10:30:0,30,299	0/0:18,0:18:51:0,51,534	0/0:11,0:11:30:0,30,317	./.:.:.:.:.	0/0:4,0:4:12:0,12,122	0/0:9,0:9:24:0,24,258	0/0:2,0:2:6:0,6,63	0/0:6,0:6:18:0,18,178	0/0:17,0:17:48:0,48,491	0/0:10,0:10:24:0,24,278	0/0:1,0:1:3:0,3,34	0/0:14,0:14:42:0,42,423	0/0:8,0:8:24:0,24,247	1/1:0,5:5:15:164,15,0	./.:.:.:.:.	0/0:12,0:12:30:0,30,337	1/1:0,1:1:3:32,3,0	./.:.:.:.:.	1/1:0,16:16:48:487,48,0	0/0:2,0:2:6:0,6,61	0/0:10,0:10:30:0,30,298	./.:.:.:.:.	0/0:13,0:13:33:0,33,357	0/0:7,0:7:21:0,21,219	1/1:0,5:5:15:151,15,0	0/0:2,0:2:6:0,6,64	0/0:1,0:1:3:0,3,32	0/0:5,0:5:15:0,15,153	0/0:14,0:14:42:0,42,424	0/0:5,0:5:15:0,15,150	0/0:7,0:7:21:0,21,221	0/0:12,0:12:36:0,36,360	0/0:3,0:3:9:0,9,94	0/0:5,0:5:15:0,15,162	./.:.:.:.:.	0/0:5,0:5:15:0,15,156	0/0:1,0:1:3:0,3,31	0/0:1,0:1:3:0,3,32	0/0:1,0:1:3:0,3,31	0/0:2,0:2:6:0,6,63	0/0:5,0:5:15:0,15,143	0/0:1,0:1:3:0,3,33	0/0:2,0:2:6:0,6,61	0/0:3,0:3:9:0,9,91	0/0:2,0:2:6:0,6,64	0/0:4,0:4:9:0,9,98	0/0:4,0:4:12:0,12,124	0/0:1,0:1:3:0,3,31	0/0:1,0:1:3:0,3,31	0/0:3,0:3:9:0,9,92	0/0:2,0:2:6:0,6,61	0/0:4,0:4:12:0,12,120	./.:.:.:.:.	1/1:0,4:4:12:122,12,0	1/1:0,2:2:6:59,6,0	0/0:1,0:1:3:0,3,28	0/0:2,0:2:6:0,6,63	0/0:2,0:2:6:0,6,59	0/0:2,0:2:6:0,6,60	0/0:2,0:2:6:0,6,60	0/0:5,0:5:15:0,15,156	0/0:2,0:2:6:0,6,61	0/0:3,0:3:9:0,9,89	./.:.:.:.:.	0/0:1,0:1:3:0,3,31	0/0:5,0:5:15:0,15,155	0/0:2,0:2:6:0,6,59	./.:.:.:.:.	0/0:2,0:2:6:0,6,59	0/0:3,0:3:9:0,9,96	0/0:2,0:2:6:0,6,65	0/0:1,0:1:3:0,3,32	0/0:3,0:3:9:0,9,92	0/0:3,0:3:9:0,9,82	0/0:1,0:1:3:0,3,34	0/0:1,0:1:3:0,3,32	0/0:3,0:3:9:0,9,83	./.:.:.:.:.	0/0:1,0:1:3:0,3,30	./.:.:.:.:.	0/0:1,0:1:3:0,3,31	./.:.:.:.:.	0/0:2,0:2:6:0,6,65	./.:.:.:.:.	0/0:1,0:1:3:0,3,30	./.:.:.:.:.	0/0:2,0:2:6:0,6,65	0/0:1,0:1:3:0,3,29	0/0:1,0:1:3:0,3,30	0/0:2,0:2:6:0,6,61	0/0:1,0:1:3:0,3,31	0/0:7,0:7:18:0,18,197	0/0:1,0:1:3:0,3,32	0/0:3,0:3:9:0,9,92	0/0:2,0:2:6:0,6,63	0/0:6,0:6:15:0,15,166	0/0:2,0:2:3:0,3,45	0/0:2,0:2:6:0,6,63	0/0:5,0:5:15:0,15,148	1/1:0,6:6:15:168,15,0	1/1:0,1:1:3:32,3,0	0/0:1,0:1:3:0,3,31	0/0:3,0:3:9:0,9,91	0/0:1,0:1:3:0,3,31	0/0:1,0:1:3:0,3,32	0/0:1,0:1:3:0,3,30	0/0:5,0:5:15:0,15,161	0/0:5,0:5:15:0,15,153	0/0:4,0:4:12:0,12,121	0/0:4,0:4:9:0,9,107	0/0:4,0:4:12:0,12,118	0/0:5,0:5:12:0,12,122	0/0:1,0:1:3:0,3,31	0/0:5,0:5:15:0,15,151	0/0:2,0:2:6:0,6,61	./.:.:.:.:.	./.:.:.:.:.	0/0:2,0:2:3:0,3,45	0/0:4,0:4:6:0,6,89	0/0:2,0:2:3:0,3,45	0/0:2,0:2:3:0,3,45	0/0:4,0:4:6:0,6,89	0/0:14,0:14:42:0,42,468
chr0	125198694	.	A	G	1910.52	.	AC=34;AF=0.137;AN=248;BaseQRankSum=-2.914;DP=889;Dels=0.00;FS=9.508;HaplotypeScore=0.0631;InbreedingCoeff=0.5549;MLEAC=30;MLEAF=0.121;MQ=52.45;MQ0=0;MQRankSum=0.959;QD=21.96;ReadPosRankSum=1.701	GT:AD:DP:GQ:PL	0/0:40,0:40:99:0,120,1264	0/0:22,0:22:66:0,66,700	0/0:10,0:10:30:0,30,314	0/0:29,0:29:87:0,87,915	0/0:10,0:10:27:0,27,298	0/0:5,0:5:15:0,15,159	0/0:15,0:15:42:0,42,455	0/0:4,0:4:12:0,12,124	0/0:6,0:6:18:0,18,181	0/0:24,0:24:72:0,72,741	./.:.:.:.:.	0/0:13,0:13:39:0,39,417	0/0:15,0:15:45:0,45,484	0/0:1,0:1:3:0,3,30	0/0:10,0:10:30:0,30,315	0/0:16,0:16:48:0,48,524	0/0:15,0:15:42:0,42,454	0/1:3,1:4:22:22,0,82	0/0:7,0:7:21:0,21,206	1/1:0,11:11:30:332,30,0	0/0:3,0:3:9:0,9,95	0/0:8,0:8:24:0,24,248	0/0:17,0:17:51:0,51,535	0/0:18,0:18:54:0,54,568	0/0:1,0:1:3:0,3,31	0/0:18,0:18:54:0,54,557	0/0:15,0:15:42:0,42,443	1/1:0,4:4:12:124,12,0	0/0:2,0:2:6:0,6,63	0/0:25,0:25:75:0,75,775	0/0:2,0:2:6:0,6,67	0/0:4,0:4:12:0,12,123	0/0:23,0:23:60:0,60,679	0/0:1,0:1:3:0,3,33	0/0:9,0:9:27:0,27,280	0/0:2,0:2:6:0,6,66	0/0:23,0:23:63:0,63,679	0/0:14,0:14:42:0,42,434	0/0:8,0:8:24:0,24,250	0/0:1,0:1:3:0,3,32	0/0:2,0:2:6:0,6,65	0/0:12,0:12:36:0,36,362	0/0:22,0:22:57:0,57,646	0/0:14,0:14:36:0,36,402	1/1:0,14:14:42:422,42,0	0/0:7,0:7:21:0,21,213	0/0:12,0:12:36:0,36,379	0/0:5,0:5:15:0,15,155	./.:.:.:.:.	0/0:2,0:2:6:0,6,65	0/0:1,0:1:3:0,3,29	0/0:1,0:1:3:0,3,32	0/0:8,0:8:24:0,24,245	0/0:1,0:1:3:0,3,30	0/0:6,0:6:18:0,18,180	0/1:4,1:5:15:15,0,109	0/0:4,0:4:12:0,12,130	0/0:5,0:5:15:0,15,157	0/0:3,0:3:9:0,9,83	0/0:7,0:7:21:0,21,216	0/0:3,0:3:9:0,9,98	0/0:1,0:1:3:0,3,34	0/0:8,0:8:24:0,24,248	0/0:8,0:8:24:0,24,255	0/0:5,0:5:15:0,15,159	0/0:6,0:6:18:0,18,186	0/0:1,0:1:3:0,3,32	./.:.:.:.:.	0/0:2,0:2:6:0,6,61	1/1:0,3:3:9:92,9,0	0/0:6,0:6:18:0,18,189	1/1:0,6:6:18:178,18,0	1/1:0,4:4:12:124,12,0	0/1:3,1:4:18:18,0,85	0/0:6,0:6:18:0,18,184	0/0:2,0:2:6:0,6,64	./.:.:.:.:.	0/0:1,0:1:3:0,3,33	./.:.:.:.:.	0/0:5,0:5:15:0,15,163	./.:.:.:.:.	0/0:5,0:5:15:0,15,158	0/0:2,0:2:6:0,6,63	./.:.:.:.:.	0/0:6,0:6:18:0,18,181	0/0:1,0:1:3:0,3,32	0/0:1,0:1:3:0,3,29	0/0:2,0:2:6:0,6,61	0/0:5,0:5:15:0,15,162	0/0:4,0:4:12:0,12,130	./.:.:.:.:.	0/0:5,0:5:15:0,15,150	0/0:4,0:4:12:0,12,131	./.:.:.:.:.	0/0:2,0:2:6:0,6,62	0/0:4,0:4:12:0,12,120	0/0:3,0:3:9:0,9,95	0/0:2,0:2:6:0,6,64	./.:.:.:.:.	0/0:3,0:3:9:0,9,96	0/0:8,0:8:24:0,24,253	0/0:3,0:3:9:0,9,93	0/0:2,0:2:6:0,6,59	0/1:1,2:3:22:52,0,22	1/1:0,3:3:9:92,9,0	0/0:6,0:6:18:0,18,191	0/0:8,0:8:24:0,24,254	0/0:4,0:4:12:0,12,122	./.:.:.:.:.	0/0:11,0:11:30:0,30,326	0/0:7,0:7:21:0,21,215	./.:.:.:.:.	0/0:10,0:10:30:0,30,315	1/1:0,2:2:6:61,6,0	0/0:5,0:5:15:0,15,160	1/1:0,3:3:9:91,9,0	0/0:2,0:2:6:0,6,61	0/0:1,0:1:3:0,3,32	1/1:0,3:3:9:92,9,0	1/1:0,2:2:6:60,6,0	0/0:6,0:6:18:0,18,195	0/0:8,0:8:24:0,24,253	1/1:0,8:8:24:249,24,0	1/1:0,1:1:3:32,3,0	1/1:0,4:4:12:118,12,0	0/0:5,0:5:15:0,15,155	0/0:1,0:1:3:0,3,33	1/1:0,3:3:9:95,9,0	0/0:5,0:5:15:0,15,159	0/0:4,0:4:6:0,6,89	./.:.:.:.:.	0/0:1,0:1:3:0,3,32	0/0:4,0:4:9:0,9,109	0/0:2,0:2:3:0,3,44	0/0:2,0:2:3:0,3,45	0/0:5,0:5:9:0,9,107	0/0:41,0:41:99:0,123,1332
chr0	125208358	.	C	T	145.84	.	AC=16;AF=0.089;AN=180;BaseQRankSum=0.169;DP=522;Dels=0.00;FS=0.000;HaplotypeScore=0.2710;InbreedingCoeff=0.1753;MLEAC=11;MLEAF=0.061;MQ=28.40;MQ0=75;MQRankSum=-1.680;QD=5.61;ReadPosRankSum=-2.018	GT:AD:DP:GQ:PL	0/0:24,0:24:51:0,51,515	0/0:4,0:4:9:0,9,89	0/0:11,0:11:21:0,21,209	0/0:25,1:26:33:0,33,321	./.:.:.:.:.	0/0:5,0:5:12:0,12,118	0/0:12,0:12:12:0,12,118	./.:.:.:.:.	./.:.:.:.:.	0/0:5,3:8:15:0,15,149	./.:.:.:.:.	0/0:10,0:10:6:0,6,60	0/0:5,2:7:15:0,15,148	./.:.:.:.:.	0/0:10,0:11:12:0,12,118	0/0:18,0:18:27:0,27,270	0/0:10,0:10:21:0,21,207	./.:.:.:.:.	./.:.:.:.:.	0/0:6,0:6:3:0,3,31	0/0:1,0:1:3:0,3,31	0/0:6,0:6:9:0,9,94	0/0:6,2:8:15:0,15,148	0/0:10,4:14:30:0,30,299	./.:.:.:.:.	0/0:11,0:11:9:0,9,86	0/0:11,0:11:12:0,12,118	0/1:2,1:3:25:25,0,26	./.:.:.:.:.	0/0:12,0:12:15:0,15,148	0/0:1,0:1:3:0,3,27	./.:.:.:.:.	0/0:10,0:10:12:0,12,123	./.:.:.:.:.	0/0:4,3:7:9:0,9,90	./.:.:.:.:.	0/0:10,0:10:21:0,21,207	0/0:7,0:7:3:0,3,31	0/0:2,4:6:6:0,6,59	./.:.:.:.:.	./.:.:.:.:.	0/0:3,2:5:9:0,9,86	0/0:9,0:9:18:0,18,178	0/0:12,0:12:15:0,15,155	0/0:2,3:5:6:0,6,59	0/0:9,0:9:3:0,3,30	0/0:3,1:4:6:0,6,57	0/0:1,0:1:3:0,3,32	./.:.:.:.:.	0/0:3,0:3:3:0,3,29	0/0:2,0:2:6:0,6,61	0/0:1,0:1:3:0,3,31	0/0:3,0:3:9:0,9,86	./.:.:.:.:.	1/1:0,3:3:6:61,6,0	./.:.:.:.:.	1/1:0,4:4:3:30,3,0	1/1:0,4:4:3:30,3,0	./.:.:.:.:.	1/1:0,3:3:6:59,6,0	./.:.:.:.:.	./.:.:.:.:.	0/0:5,0:5:9:0,9,89	./.:.:.:.:.	0/0:1,0:1:3:0,3,27	0/0:3,0:3:9:0,9,86	0/0:2,0:2:3:0,3,30	0/0:3,0:3:6:0,6,61	0/0:1,1:2:3:0,3,31	./.:.:.:.:.	./.:.:.:.:.	0/0:3,0:3:3:0,3,29	0/0:2,0:2:3:0,3,31	0/0:4,0:4:3:0,3,31	0/0:5,0:5:3:0,3,30	1/1:0,1:1:3:32,3,0	0/0:3,0:3:3:0,3,30	1/1:0,1:1:3:32,3,0	./.:.:.:.:.	./.:.:.:.:.	./.:.:.:.:.	0/0:2,0:2:3:0,3,29	0/0:1,0:1:3:0,3,31	0/0:1,0:1:3:0,3,31	0/0:2,0:2:6:0,6,61	0/1:2,1:3:21:21,0,44	0/0:1,1:2:3:0,3,29	0/0:2,0:2:3:0,3,30	0/0:4,0:4:3:0,3,31	./.:.:.:.:.	0/0:2,0:2:3:0,3,32	./.:.:.:.:.	./.:.:.:.:.	0/0:1,2:3:3:0,3,30	./.:.:.:.:.	./.:.:.:.:.	./.:.:.:.:.	./.:.:.:.:.	./.:.:.:.:.	./.:.:.:.:.	0/0:5,0:5:6:0,6,54	0/0:1,0:1:3:0,3,31	0/0:1,0:1:3:0,3,30	0/0:1,0:1:3:0,3,32	0/0:2,0:2:3:0,3,31	./.:.:.:.:.	./.:.:.:.:.	0/0:3,0:3:3:0,3,31	./.:.:.:.:.	0/0:2,0:2:3:0,3,31	0/0:5,0:5:3:0,3,29	./.:.:.:.:.	0/0:3,0:4:6:0,6,59	./.:.:.:.:.	0/0:1,4:5:3:0,3,31	0/0:6,0:6:12:0,12,118	./.:.:.:.:.	0/0:2,0:2:6:0,6,60	0/0:1,0:1:3:0,3,30	0/0:1,1:2:3:0,3,29	./.:.:.:.:.	0/0:2,0:2:3:0,3,30	0/0:5,0:5:6:0,6,60	0/0:2,2:4:6:0,6,62	0/0:1,2:3:3:0,3,31	./.:.:.:.:.	1/1:0,3:3:3:30,3,0	0/0:5,0:5:9:0,9,86	0/0:3,0:3:3:0,3,31	./.:.:.:.:.	0/0:3,0:3:3:0,3,31	./.:.:.:.:.	./.:.:.:.:.	0/0:6,0:6:6:0,6,70	./.:.:.:.:.	0/0:1,0:1:3:0,3,32	0/0:17,0:17:21:0,21,214
chr0	125210378	.	C	G	2541.14	.	AC=16;AF=0.061;AN=262;BaseQRankSum=0.071;DP=957;Dels=0.00;FS=6.519;HaplotypeScore=0.0535;InbreedingCoeff=0.4358;MLEAC=14;MLEAF=0.053;MQ=47.97;MQ0=1;MQRankSum=1.998;QD=26.75;ReadPosRankSum=-0.324	GT:AD:DP:GQ:PL	1/1:0,53:53:99:1674,159,0	1/1:0,8:8:24:248,24,0	0/0:18,0:18:54:0,54,579	0/0:40,0:40:99:0,120,1229	0/0:10,0:10:30:0,30,312	0/0:12,0:12:36:0,36,361	0/0:26,0:26:75:0,75,785	0/0:4,0:4:12:0,12,128	0/0:7,0:7:21:0,21,225	0/0:16,0:16:45:0,45,466	0/0:3,0:3:9:0,9,98	0/0:20,0:20:57:0,57,589	0/0:14,0:14:39:0,39,410	0/0:3,0:3:9:0,9,93	0/0:18,0:18:54:0,54,547	0/0:25,0:25:75:0,75,777	0/0:14,0:14:42:0,42,435	0/1:2,6:8:41:159,0,41	0/0:7,0:7:18:0,18,197	0/0:15,0:15:42:0,42,431	0/0:5,0:5:15:0,15,157	0/0:16,0:16:42:0,42,457	0/0:20,0:20:60:0,60,633	0/0:20,0:20:57:0,57,573	1/1:0,4:4:12:126,12,0	0/0:14,0:14:42:0,42,436	0/0:18,0:18:54:0,54,561	0/0:3,0:3:9:0,9,99	0/0:5,0:5:15:0,15,148	0/0:18,0:18:51:0,51,541	0/0:7,0:7:21:0,21,218	0/0:1,0:1:3:0,3,32	0/0:22,0:22:60:0,60,640	0/0:4,0:4:12:0,12,128	0/0:9,0:9:27:0,27,284	0/0:13,0:13:39:0,39,424	0/0:13,0:13:39:0,39,399	0/0:4,0:4:12:0,12,127	0/0:8,0:8:24:0,24,248	0/0:2,0:2:6:0,6,65	0/0:6,0:6:18:0,18,188	0/0:13,0:13:39:0,39,408	0/0:13,0:13:36:0,36,389	0/0:15,0:15:45:0,45,466	0/0:10,0:10:30:0,30,313	0/0:14,0:14:39:0,39,427	0/0:11,0:11:33:0,33,343	0/0:8,0:8:24:0,24,248	0/0:1,0:1:3:0,3,33	0/0:2,0:2:6:0,6,61	./.:.:.:.:.	0/0:4,0:4:9:0,9,108	0/0:8,0:8:24:0,24,256	0/0:1,0:1:3:0,3,32	0/0:4,0:4:12:0,12,123	0/1:3,1:4:18:18,0,84	0/0:4,0:4:12:0,12,122	0/0:6,0:6:18:0,18,184	0/0:2,0:2:6:0,6,61	0/0:5,0:5:15:0,15,152	0/0:2,0:2:6:0,6,63	0/0:1,0:1:3:0,3,32	0/0:9,0:9:27:0,27,290	0/0:3,0:3:9:0,9,93	0/0:7,0:7:15:0,15,189	0/0:3,0:3:9:0,9,93	0/0:4,0:4:12:0,12,125	0/0:7,0:7:21:0,21,207	0/0:5,0:5:12:0,12,134	0/0:1,0:1:3:0,3,30	./.:.:.:.:.	0/0:1,0:1:3:0,3,32	0/0:2,0:2:6:0,6,62	0/0:3,0:3:6:0,6,73	0/0:7,0:7:21:0,21,211	0/0:1,0:1:3:0,3,31	0/0:2,0:2:6:0,6,55	0/0:1,0:1:3:0,3,30	0/0:2,0:2:6:0,6,65	1/1:0,3:3:9:89,9,0	0/0:2,0:2:6:0,6,63	0/0:1,0:1:3:0,3,30	0/0:3,0:3:9:0,9,94	0/0:1,0:1:3:0,3,32	0/0:7,0:7:21:0,21,211	1/1:0,6:6:18:184,18,0	0/0:1,0:1:3:0,3,33	0/0:5,0:5:15:0,15,151	0/0:2,0:2:6:0,6,59	0/0:3,0:3:9:0,9,100	0/0:2,0:2:6:0,6,61	0/0:6,0:6:18:0,18,185	0/0:2,0:2:6:0,6,64	0/0:2,0:2:6:0,6,63	0/0:7,0:7:21:0,21,213	0/0:1,0:1:3:0,3,35	0/0:6,0:6:18:0,18,189	0/0:4,0:4:12:0,12,126	0/0:2,0:2:6:0,6,64	0/0:3,0:3:9:0,9,94	0/0:8,0:8:24:0,24,255	0/0:5,0:5:12:0,12,126	./.:.:.:.:.	./.:.:.:.:.	0/0:2,0:2:3:0,3,45	0/0:6,0:6:18:0,18,185	1/1:0,5:5:15:158,15,0	0/0:4,0:4:12:0,12,126	0/0:4,0:4:12:0,12,128	0/0:3,0:3:9:0,9,92	1/1:0,4:4:12:122,12,0	0/0:4,0:4:12:0,12,130	0/0:5,0:5:15:0,15,152	0/0:8,0:8:21:0,21,230	0/0:7,0:7:21:0,21,213	0/0:4,0:4:12:0,12,126	./.:.:.:.:.	0/0:2,0:2:6:0,6,57	0/0:4,0:4:12:0,12,126	0/0:2,0:2:6:0,6,63	0/0:2,0:2:6:0,6,61	0/0:3,0:3:9:0,9,89	0/0:7,0:7:21:0,21,222	0/0:3,0:3:9:0,9,97	0/0:4,0:4:12:0,12,126	0/0:10,0:10:30:0,30,307	0/0:7,0:7:18:0,18,184	0/0:6,0:6:18:0,18,191	0/0:3,0:3:9:0,9,93	0/0:2,0:2:3:0,3,45	0/0:7,0:7:15:0,15,182	0/0:4,0:4:6:0,6,89	0/0:4,0:4:9:0,9,107	0/0:3,0:3:6:0,6,75	./.:.:.:.:.	0/0:4,0:4:9:0,9,107	0/0:23,0:23:66:0,66,739
chr0	125211621	.	G	A	164.57	.	AC=10;AF=0.066;AN=152;DP=592;Dels=0.00;FS=4.413;HaplotypeScore=0.0000;InbreedingCoeff=0.2164;MLEAC=7;MLEAF=0.046;MQ=18.99;MQ0=69;QD=7.16	GT:AD:DP:GQ:PL	0/0:29,0:29:18:0,18,195	0/0:8,0:8:9:0,9,95	0/0:13,0:13:27:0,27,274	0/0:31,0:31:54:0,54,575	0/0:11,0:11:18:0,18,184	0/0:14,0:14:12:0,12,123	0/0:5,0:5:12:0,12,115	./.:.:.:.:.	./.:.:.:.:.	0/0:19,0:19:21:0,21,217	./.:.:.:.:.	0/0:6,0:6:9:0,9,97	0/0:11,0:11:12:0,12,126	./.:.:.:.:.	0/0:14,0:14:15:0,15,161	0/0:21,0:21:9:0,9,95	0/0:8,0:8:6:0,6,63	./.:.:.:.:.	0/0:4,0:4:3:0,3,31	0/0:3,0:3:3:0,3,32	./.:.:.:.:.	0/0:15,0:15:12:0,12,129	0/0:12,0:12:9:0,9,92	0/0:13,0:13:18:0,18,186	./.:.:.:.:.	0/0:9,0:9:3:0,3,32	0/0:7,0:7:9:0,9,95	./.:.:.:.:.	./.:.:.:.:.	0/0:13,0:13:21:0,21,217	./.:.:.:.:.	./.:.:.:.:.	0/0:18,0:18:18:0,18,184	./.:.:.:.:.	0/0:9,0:9:6:0,6,61	./.:.:.:.:.	0/0:14,0:14:18:0,18,189	0/0:6,0:6:9:0,9,94	0/0:4,0:4:3:0,3,32	./.:.:.:.:.	./.:.:.:.:.	1/1:0,9:9:9:89,9,0	0/0:12,0:12:24:0,24,248	0/0:7,0:7:9:0,9,89	0/0:11,0:11:12:0,12,126	0/0:15,0:15:24:0,24,247	0/0:4,0:4:6:0,6,62	./.:.:.:.:.	./.:.:.:.:.	./.:.:.:.:.	./.:.:.:.:.	0/0:1,0:1:3:0,3,31	./.:.:.:.:.	./.:.:.:.:.	0/0:3,0:3:6:0,6,65	./.:.:.:.:.	./.:.:.:.:.	0/0:4,0:4:3:0,3,32	0/0:3,0:3:3:0,3,31	0/0:2,0:2:3:0,3,30	0/0:2,0:2:3:0,3,34	./.:.:.:.:.	0/0:6,0:6:9:0,9,92	0/0:2,0:2:3:0,3,31	./.:.:.:.:.	./.:.:.:.:.	./.:.:.:.:.	0/0:6,0:6:6:0,6,60	1/1:0,5:5:9:92,9,0	./.:.:.:.:.	./.:.:.:.:.	./.:.:.:.:.	./.:.:.:.:.	0/0:5,0:5:9:0,9,95	0/0:2,0:2:3:0,3,32	0/0:1,0:1:3:0,3,31	0/0:3,0:3:3:0,3,32	0/0:1,0:1:3:0,3,32	./.:.:.:.:.	0/0:2,0:2:6:0,6,61	./.:.:.:.:.	./.:.:.:.:.	0/0:2,0:2:3:0,3,27	0/0:3,0:3:3:0,3,30	./.:.:.:.:.	./.:.:.:.:.	1/1:0,2:2:3:32,3,0	./.:.:.:.:.	1/1:0,1:1:3:32,3,0	./.:.:.:.:.	./.:.:.:.:.	0/0:4,0:4:6:0,6,63	./.:.:.:.:.	./.:.:.:.:.	./.:.:.:.:.	./.:.:.:.:.	0/0:3,0:3:3:0,3,28	0/0:2,0:2:3:0,3,33	./.:.:.:.:.	0/0:1,0:1:3:0,3,30	./.:.:.:.:.	./.:.:.:.:.	./.:.:.:.:.	0/0:1,0:1:3:0,3,31	./.:.:.:.:.	0/0:4,0:4:9:0,9,93	./.:.:.:.:.	0/0:6,0:6:9:0,9,86	./.:.:.:.:.	0/0:1,0:1:3:0,3,32	0/0:6,0:6:9:0,9,92	./.:.:.:.:.	0/0:2,0:2:6:0,6,65	0/0:6,0:6:6:0,6,62	0/0:2,0:2:3:0,3,31	0/0:2,0:2:3:0,3,31	1/1:0,6:6:3:31,3,0	./.:.:.:.:.	0/0:1,0:1:3:0,3,30	./.:.:.:.:.	0/0:2,0:2:3:0,3,31	./.:.:.:.:.	./.:.:.:.:.	0/0:2,0:2:3:0,3,32	0/0:3,0:3:3:0,3,31	./.:.:.:.:.	0/0:5,0:5:6:0,6,63	0/0:3,0:3:3:0,3,32	0/0:2,0:2:6:0,6,63	./.:.:.:.:.	./.:.:.:.:.	./.:.:.:.:.	./.:.:.:.:.	0/0:3,0:3:6:0,6,61	0/0:4,0:4:3:0,3,45	./.:.:.:.:.	0/0:14,0:14:12:0,12,118
chr0	125219326	.	C	T	2788.57	.	AC=39;AF=0.146;AN=268;BaseQRankSum=-6.493;DP=1131;Dels=0.00;FS=2.108;HaplotypeScore=0.1076;InbreedingCoeff=0.7049;MLEAC=32;MLEAF=0.119;MQ=59.80;MQ0=0;MQRankSum=0.189;QD=24.68;ReadPosRankSum=-2.599	GT:AD:DP:GQ:PL	0/0:68,0:68:99:0,205,2171	0/0:23,0:23:69:0,69,704	0/0:10,0:10:30:0,30,325	0/0:45,0:45:99:0,135,1400	0/0:14,0:14:42:0,42,428	1/1:0,14:14:42:406,42,0	0/0:24,0:24:72:0,72,748	0/0:7,0:7:21:0,21,224	0/0:5,0:5:15:0,15,162	0/0:19,0:19:57:0,57,591	0/0:2,0:2:6:0,6,65	0/0:13,0:13:39:0,39,405	0/0:12,0:12:36:0,36,373	0/0:2,0:2:6:0,6,63	0/0:15,0:15:45:0,45,469	0/0:19,0:19:57:0,57,590	0/0:19,0:19:57:0,57,574	0/0:5,0:5:15:0,15,158	0/0:11,0:11:33:0,33,339	1/1:0,18:18:51:493,51,0	0/0:7,0:7:21:0,21,226	0/0:20,0:20:57:0,57,595	1/1:0,16:16:48:483,48,0	0/0:24,0:24:72:0,72,724	0/0:9,0:9:27:0,27,292	0/0:17,0:17:48:0,48,501	0/0:20,0:20:60:0,60,634	0/0:9,0:9:27:0,27,281	0/0:3,0:3:9:0,9,90	0/0:21,0:21:54:0,54,605	0/0:8,0:8:21:0,21,226	0/0:9,0:9:27:0,27,278	0/0:26,0:26:75:0,75,793	0/0:5,0:5:15:0,15,160	0/0:23,0:23:69:0,69,726	0/0:5,0:5:15:0,15,162	0/0:14,0:14:42:0,42,442	0/0:24,0:24:72:0,72,733	0/0:17,0:17:51:0,51,528	0/0:2,0:2:6:0,6,61	0/0:7,0:7:21:0,21,234	0/0:6,0:6:18:0,18,180	0/0:20,0:20:57:0,57,609	0/0:14,0:14:42:0,42,442	0/0:15,0:15:45:0,45,475	0/0:28,0:28:81:0,81,865	0/0:10,0:10:30:0,30,313	0/0:9,0:9:27:0,27,284	0/0:2,0:2:6:0,6,69	0/0:8,0:8:24:0,24,244	0/0:2,0:2:6:0,6,61	0/0:2,0:2:6:0,6,63	0/0:5,0:5:15:0,15,155	./.:.:.:.:.	0/0:5,0:5:15:0,15,155	0/0:10,0:10:30:0,30,324	0/0:8,0:8:24:0,24,250	0/0:7,0:7:21:0,21,218	0/0:4,0:4:12:0,12,125	0/0:7,0:7:21:0,21,218	0/0:2,0:2:6:0,6,59	0/0:4,0:4:12:0,12,124	0/0:4,0:4:12:0,12,124	0/0:2,0:2:6:0,6,65	0/0:5,0:5:15:0,15,154	0/0:10,0:10:30:0,30,312	0/0:4,0:4:12:0,12,126	0/0:6,0:6:18:0,18,188	0/0:3,0:3:9:0,9,95	1/1:0,4:4:12:122,12,0	./.:.:.:.:.	1/1:0,4:4:12:115,12,0	1/1:0,4:4:12:121,12,0	0/1:3,3:6:73:74,0,73	0/0:1,0:1:3:0,3,33	0/0:1,0:1:3:0,3,32	0/0:4,0:4:12:0,12,132	1/1:0,1:1:3:30,3,0	0/0:1,0:1:3:0,3,31	0/0:4,0:4:12:0,12,124	0/0:2,0:2:6:0,6,59	./.:.:.:.:.	0/0:1,0:1:3:0,3,34	1/1:0,4:4:12:113,12,0	1/1:0,3:3:9:93,9,0	0/0:3,0:3:9:0,9,96	0/0:3,0:3:9:0,9,96	0/0:5,0:5:15:0,15,154	0/0:6,0:6:18:0,18,183	0/0:7,0:7:21:0,21,219	0/0:3,0:3:9:0,9,91	0/0:2,0:2:6:0,6,63	0/0:3,0:3:9:0,9,83	0/0:2,0:2:6:0,6,63	0/0:3,0:3:9:0,9,95	0/0:3,0:3:9:0,9,88	0/0:9,0:9:27:0,27,280	0/0:3,0:3:9:0,9,92	0/0:1,0:1:3:0,3,28	0/0:1,0:1:3:0,3,32	0/0:11,0:11:33:0,33,354	0/0:1,0:1:3:0,3,32	0/0:4,0:4:12:0,12,120	1/1:0,4:4:12:124,12,0	1/1:0,2:2:6:65,6,0	1/1:0,2:2:6:60,6,0	1/1:0,7:7:21:213,21,0	0/0:8,0:8:24:0,24,252	0/0:4,0:4:12:0,12,132	0/0:6,0:6:18:0,18,189	0/0:9,0:9:27:0,27,269	0/0:4,0:4:12:0,12,134	0/0:6,0:6:18:0,18,185	0/0:3,0:3:9:0,9,94	0/0:4,0:4:12:0,12,128	0/0:6,0:6:18:0,18,190	0/0:2,0:2:6:0,6,63	1/1:0,4:4:9:103,9,0	0/0:6,0:6:18:0,18,184	1/1:0,2:2:6:61,6,0	0/0:9,0:9:27:0,27,275	0/0:6,0:6:18:0,18,182	1/1:0,7:7:21:212,21,0	1/1:0,1:1:3:32,3,0	0/0:7,0:7:21:0,21,221	1/1:0,9:9:21:247,21,0	0/0:6,0:6:18:0,18,187	0/0:6,0:6:18:0,18,183	1/1:0,1:1:3:31,3,0	0/0:8,0:8:12:0,12,179	0/0:2,0:2:3:0,3,45	0/0:2,0:2:3:0,3,45	0/0:6,0:6:12:0,12,152	0/0:8,0:8:18:0,18,215	0/0:7,0:7:15:0,15,183	0/0:6,0:6:12:0,12,153	0/0:18,0:18:54:0,54,579
chr0	125221219	.	G	A	4194.28	.	AC=72;AF=0.281;AN=256;BaseQRankSum=-1.779;DP=714;Dels=0.00;FS=4.977;HaplotypeScore=0.0342;InbreedingCoeff=0.6342;MLEAC=66;MLEAF=0.258;MQ=59.79;MQ0=0;MQRankSum=0.385;QD=26.55;ReadPosRankSum=0.512	GT:AD:DP:GQ:PL	0/0:37,0:37:99:0,108,1151	0/0:15,0:15:45:0,45,479	0/0:13,0:13:39:0,39,417	0/0:35,0:35:99:0,105,1088	1/1:0,14:14:39:409,39,0	0/0:7,0:7:18:0,18,206	0/0:5,0:5:15:0,15,161	1/1:0,1:1:3:32,3,0	./.:.:.:.:.	0/0:11,0:11:33:0,33,353	./.:.:.:.:.	0/0:13,0:13:39:0,39,410	1/1:0,16:16:48:493,48,0	1/1:0,1:1:3:32,3,0	1/1:0,17:17:48:505,48,0	1/1:0,9:9:24:267,24,0	0/0:18,0:18:51:0,51,555	./.:.:.:.:.	0/0:1,0:1:3:0,3,31	0/0:3,0:3:9:0,9,92	./.:.:.:.:.	0/0:8,0:8:24:0,24,246	0/0:10,0:10:30:0,30,302	0/0:12,0:12:33:0,33,368	0/0:2,0:2:6:0,6,71	0/0:13,0:13:36:0,36,392	0/0:11,0:11:33:0,33,351	1/1:0,3:3:9:97,9,0	0/1:1,3:4:21:86,0,21	1/1:0,6:6:18:189,18,0	1/1:0,3:3:9:101,9,0	1/1:0,2:2:6:67,6,0	1/1:0,8:8:24:251,24,0	./.:.:.:.:.	0/0:18,0:18:51:0,51,553	0/0:2,0:2:6:0,6,68	0/0:13,0:13:39:0,39,415	0/0:6,0:6:18:0,18,191	1/1:0,7:7:18:201,18,0	0/0:3,0:3:9:0,9,93	1/1:0,3:3:9:102,9,0	1/1:0,9:9:27:276,27,0	0/0:6,0:6:18:0,18,186	0/0:13,0:13:39:0,39,403	0/0:9,0:9:27:0,27,285	0/0:9,0:9:24:0,24,257	0/0:14,0:14:42:0,42,435	0/0:1,0:1:3:0,3,32	1/1:0,3:3:9:92,9,0	0/0:6,0:6:12:0,12,152	0/0:1,0:1:3:0,3,32	0/0:2,0:2:6:0,6,59	0/0:2,0:2:6:0,6,63	0/0:1,0:1:3:0,3,32	./.:.:.:.:.	0/0:1,0:1:3:0,3,28	0/0:4,0:4:12:0,12,125	0/0:4,0:4:12:0,12,119	0/0:3,0:3:9:0,9,95	0/0:6,0:6:18:0,18,198	1/1:0,2:2:6:61,6,0	./.:.:.:.:.	0/0:9,0:9:27:0,27,289	1/1:0,2:2:6:63,6,0	0/0:4,0:4:12:0,12,128	1/1:0,1:1:3:31,3,0	0/0:1,0:1:3:0,3,30	1/1:0,3:3:9:94,9,0	1/1:0,3:3:9:87,9,0	0/0:2,0:2:6:0,6,63	0/0:1,0:1:3:0,3,34	0/0:6,0:6:18:0,18,195	0/0:1,0:1:3:0,3,28	0/0:1,0:1:3:0,3,32	0/0:5,0:5:15:0,15,157	0/0:4,0:4:9:0,9,110	0/0:6,0:6:18:0,18,187	0/0:1,0:1:3:0,3,31	./.:.:.:.:.	0/0:8,0:8:15:0,15,195	0/0:2,0:2:6:0,6,68	0/0:1,0:1:3:0,3,33	0/0:1,0:1:3:0,3,34	0/0:2,0:2:6:0,6,64	0/0:6,0:6:18:0,18,195	0/0:3,0:3:9:0,9,97	1/1:0,2:2:6:63,6,0	0/1:1,2:3:26:56,0,26	./.:.:.:.:.	1/1:0,6:6:18:185,18,0	1/1:0,1:1:3:32,3,0	1/1:0,2:2:6:62,6,0	0/0:4,0:4:12:0,12,126	0/0:1,0:1:3:0,3,32	1/1:0,1:1:3:33,3,0	1/1:0,3:3:9:97,9,0	0/1:1,1:2:26:27,0,26	1/1:0,3:3:9:92,9,0	0/0:3,0:3:9:0,9,95	1/1:0,1:1:3:31,3,0	1/1:0,1:1:3:32,3,0	1/1:0,2:2:6:65,6,0	0/1:1,1:2:26:28,0,26	0/0:2,0:2:3:0,3,33	0/0:2,0:2:6:0,6,65	0/0:5,0:5:15:0,15,155	0/0:3,0:3:9:0,9,95	0/0:4,0:4:12:0,12,126	0/0:2,0:2:6:0,6,65	0/0:1,0:1:3:0,3,29	0/0:5,0:5:15:0,15,152	0/0:2,0:2:6:0,6,67	0/0:9,0:9:24:0,24,264	1/1:0,3:3:9:93,9,0	1/1:0,3:3:9:95,9,0	1/1:0,5:5:15:159,15,0	1/1:0,1:1:3:32,3,0	0/0:3,0:3:9:0,9,92	0/0:3,0:3:9:0,9,94	0/0:1,0:1:3:0,3,33	0/0:7,0:7:21:0,21,221	0/0:3,0:3:9:0,9,97	0/0:12,0:12:36:0,36,374	0/0:5,0:5:15:0,15,150	0/0:3,0:3:9:0,9,89	0/0:4,0:4:12:0,12,130	0/0:9,0:9:27:0,27,280	0/0:5,0:5:15:0,15,162	0/0:2,0:2:6:0,6,63	0/0:5,0:5:9:0,9,117	0/0:4,0:4:6:0,6,89	0/0:5,0:5:9:0,9,108	0/0:1,0:1:3:0,3,32	0/0:4,0:4:9:0,9,108	0/0:4,0:4:6:0,6,89	0/0:5,0:5:9:0,9,121	0/0:26,0:26:78:0,78,890
chr0	125221294	.	C	T	3645.99	.	AC=68;AF=0.274;AN=248;BaseQRankSum=-3.774;DP=700;Dels=0.00;FS=1.541;HaplotypeScore=0.0649;InbreedingCoeff=0.6771;MLEAC=60;MLEAF=0.242;MQ=59.77;MQ0=0;MQRankSum=-0.065;QD=25.14;ReadPosRankSum=-0.538	GT:AD:DP:GQ:PL	0/0:38,0:38:99:0,114,1237	0/0:22,0:22:66:0,66,694	0/0:8,0:8:24:0,24,260	0/0:29,0:29:87:0,87,908	1/1:0,9:9:27:274,27,0	0/0:6,0:6:15:0,15,173	0/0:6,0:6:18:0,18,188	1/1:0,4:4:12:128,12,0	./.:.:.:.:.	0/0:7,0:7:21:0,21,211	0/0:2,0:2:6:0,6,67	0/0:10,0:10:30:0,30,317	1/1:0,6:6:15:171,15,0	./.:.:.:.:.	1/1:0,18:18:54:544,54,0	1/1:0,9:9:27:269,27,0	0/0:10,0:10:30:0,30,315	0/0:2,0:2:6:0,6,67	0/0:2,0:2:3:0,3,45	0/0:3,0:3:9:0,9,95	0/0:2,0:2:6:0,6,67	0/0:13,0:13:30:0,30,358	0/0:19,0:19:45:0,45,529	0/0:12,0:12:36:0,36,380	./.:.:.:.:.	0/0:9,0:9:24:0,24,264	0/0:10,0:10:30:0,30,321	1/1:0,2:2:6:61,6,0	1/1:0,1:1:3:33,3,0	1/1:0,6:6:18:180,18,0	./.:.:.:.:.	1/1:0,2:2:6:63,6,0	1/1:0,3:3:9:91,9,0	1/1:0,2:2:6:61,6,0	0/0:11,0:11:30:0,30,331	0/0:2,0:2:6:0,6,69	0/0:17,0:17:51:0,51,532	0/0:7,0:7:18:0,18,196	0/1:1,7:8:6:189,0,6	0/0:1,0:1:3:0,3,35	1/1:0,1:1:3:31,3,0	1/1:0,13:13:39:404,39,0	0/0:9,0:9:27:0,27,271	0/0:20,0:20:60:0,60,625	0/0:18,0:18:54:0,54,554	0/0:10,0:10:21:0,21,260	0/0:13,0:13:39:0,39,395	0/0:2,0:2:6:0,6,65	1/1:0,2:2:3:45,3,0	0/0:2,0:2:6:0,6,61	0/0:2,0:2:6:0,6,58	0/0:2,0:2:6:0,6,64	0/0:5,0:5:15:0,15,160	./.:.:.:.:.	0/0:1,0:1:3:0,3,32	0/0:2,0:2:6:0,6,65	0/0:7,0:7:18:0,18,186	0/0:2,0:2:6:0,6,63	0/0:2,0:2:6:0,6,64	0/0:5,0:5:15:0,15,155	1/1:0,2:2:6:63,6,0	1/1:0,2:2:6:63,6,0	0/0:15,0:15:45:0,45,468	1/1:0,3:3:9:88,9,0	0/0:2,0:2:6:0,6,65	1/1:0,2:2:6:63,6,0	0/0:4,0:4:12:0,12,126	1/1:0,1:1:3:32,3,0	1/1:0,3:3:9:93,9,0	./.:.:.:.:.	0/0:1,0:1:3:0,3,32	0/0:2,0:2:6:0,6,61	0/0:2,0:2:6:0,6,66	0/0:2,0:2:6:0,6,62	0/0:6,0:6:18:0,18,183	0/0:5,0:5:15:0,15,146	0/0:2,0:2:6:0,6,63	0/0:4,0:4:12:0,12,128	./.:.:.:.:.	0/0:1,0:1:3:0,3,30	0/0:3,0:3:6:0,6,77	0/0:3,0:3:9:0,9,95	0/0:2,0:2:6:0,6,61	0/0:5,0:5:15:0,15,157	0/0:6,0:6:18:0,18,189	0/0:2,0:2:6:0,6,67	1/1:0,1:1:3:31,3,0	./.:.:.:.:.	1/1:0,2:2:6:61,6,0	1/1:0,3:3:9:95,9,0	./.:.:.:.:.	1/1:0,3:3:9:91,9,0	0/0:2,0:2:6:0,6,62	./.:.:.:.:.	1/1:0,3:3:9:91,9,0	1/1:0,4:4:12:127,12,0	0/1:6,3:9:68:68,0,162	1/1:0,3:3:9:91,9,0	./.:.:.:.:.	1/1:0,1:1:3:30,3,0	1/1:0,4:4:12:125,12,0	./.:.:.:.:.	0/0:1,0:1:3:0,3,32	0/0:4,0:4:12:0,12,128	0/0:3,0:3:9:0,9,93	0/0:6,0:6:18:0,18,191	./.:.:.:.:.	0/0:5,0:5:15:0,15,152	0/0:3,0:3:9:0,9,97	0/0:2,0:2:6:0,6,67	0/0:6,0:6:18:0,18,189	0/0:3,0:3:9:0,9,98	0/0:6,0:6:15:0,15,166	1/1:0,4:4:12:120,12,0	1/1:0,3:3:9:95,9,0	1/1:0,5:5:15:151,15,0	1/1:0,1:1:3:30,3,0	0/0:2,0:2:6:0,6,63	0/0:4,0:4:12:0,12,119	0/0:2,0:2:6:0,6,65	0/0:5,0:5:15:0,15,147	0/0:4,0:4:12:0,12,124	0/0:6,0:6:18:0,18,192	0/0:4,0:4:12:0,12,124	0/0:5,0:5:15:0,15,155	0/0:7,0:7:21:0,21,213	0/0:5,0:5:15:0,15,162	0/0:3,0:3:9:0,9,92	0/0:2,0:2:6:0,6,61	0/0:1,0:1:3:0,3,31	0/0:3,0:3:6:0,6,76	0/0:3,0:3:6:0,6,76	0/0:3,0:3:6:0,6,77	0/0:4,0:4:9:0,9,106	0/0:4,0:4:6:0,6,89	0/0:1,0:1:3:0,3,32	0/0:29,0:29:87:0,87,970
chr0	125237046	.	C	T	753.05	.	AC=22;AF=0.088;AN=250;BaseQRankSum=-2.671;DP=776;Dels=0.00;FS=2.050;HaplotypeScore=0.1873;InbreedingCoeff=0.4555;MLEAC=16;MLEAF=0.064;MQ=49.01;MQ0=10;MQRankSum=-2.843;QD=18.37;ReadPosRankSum=-0.820	GT:AD:DP:GQ:PL	0/0:42,0:42:99:0,123,1332	0/0:13,0:13:30:0,30,344	0/0:6,0:6:18:0,18,194	0/0:28,0:28:63:0,63,687	0/0:6,0:6:15:0,15,172	0/0:13,0:13:36:0,36,380	0/0:20,0:20:51:0,51,532	0/0:1,0:1:3:0,3,32	0/0:7,0:7:21:0,21,213	0/0:16,0:16:42:0,42,442	0/0:2,0:2:3:0,3,31	0/0:12,0:12:33:0,33,361	0/0:10,1:11:27:0,27,307	0/0:2,0:2:6:0,6,63	0/0:14,0:14:42:0,42,442	0/0:15,0:15:39:0,39,398	0/0:9,0:10:27:0,27,284	0/0:2,0:2:6:0,6,65	0/0:10,0:10:15:0,15,198	0/0:17,0:17:33:0,33,384	0/0:3,0:3:9:0,9,97	0/0:15,0:15:33:0,33,376	0/0:12,0:12:27:0,27,300	0/0:13,0:13:30:0,30,329	0/0:4,0:4:12:0,12,130	0/0:6,0:6:15:0,15,156	0/0:7,0:7:21:0,21,221	0/0:4,0:4:12:0,12,130	0/0:2,0:2:6:0,6,65	0/0:13,0:13:36:0,36,395	0/0:9,0:9:27:0,27,292	0/0:2,0:2:6:0,6,65	0/0:14,0:14:36:0,36,394	0/0:2,0:2:6:0,6,63	0/0:15,0:15:42:0,42,446	0/0:5,0:5:9:0,9,100	0/0:10,0:10:21:0,21,227	0/0:9,0:9:24:0,24,269	0/0:30,0:30:78:0,78,820	0/0:1,0:1:3:0,3,32	0/0:5,0:5:15:0,15,167	0/0:12,0:12:27:0,27,313	1/1:0,7:7:12:150,12,0	0/0:15,0:15:33:0,33,361	0/0:10,0:12:27:0,27,296	0/0:18,0:20:48:0,48,521	0/0:10,1:11:27:0,27,299	0/0:6,0:6:18:0,18,201	0/0:3,0:3:9:0,9,92	0/0:8,0:8:21:0,21,242	0/0:2,0:2:6:0,6,67	0/0:1,0:1:3:0,3,31	0/0:6,0:6:12:0,12,138	0/0:6,0:6:12:0,12,152	0/0:3,0:3:6:0,6,61	./.:.:.:.:.	0/0:2,0:2:6:0,6,65	0/0:3,0:3:6:0,6,77	0/0:1,0:1:3:0,3,32	0/0:3,0:3:9:0,9,94	0/0:4,0:4:12:0,12,122	0/0:3,0:3:9:0,9,92	0/0:6,0:6:18:0,18,189	./.:.:.:.:.	0/0:3,0:3:9:0,9,92	./.:.:.:.:.	0/0:3,0:3:9:0,9,95	0/0:2,0:2:6:0,6,61	0/0:3,0:3:6:0,6,75	1/1:0,1:1:3:28,3,0	0/0:1,0:1:3:0,3,32	0/0:2,0:2:6:0,6,63	0/0:2,0:2:6:0,6,65	0/0:2,0:2:6:0,6,61	0/0:3,0:3:9:0,9,97	0/0:3,0:3:9:0,9,86	0/0:1,0:1:3:0,3,32	0/0:2,0:2:6:0,6,67	./.:.:.:.:.	0/0:5,0:6:15:0,15,159	./.:.:.:.:.	0/0:1,0:1:3:0,3,32	./.:.:.:.:.	0/0:1,0:1:3:0,3,33	1/1:1,1:2:3:31,3,0	0/0:3,0:3:9:0,9,102	./.:.:.:.:.	0/0:7,0:7:18:0,18,194	0/0:9,0:9:27:0,27,279	0/0:4,0:4:9:0,9,100	0/0:1,0:1:3:0,3,32	./.:.:.:.:.	0/0:1,0:1:3:0,3,28	0/0:2,0:2:6:0,6,63	0/0:3,0:3:9:0,9,95	0/0:1,0:1:3:0,3,32	0/0:3,0:3:9:0,9,97	0/0:7,0:7:18:0,18,203	0/0:1,0:1:3:0,3,31	./.:.:.:.:.	0/0:3,0:3:9:0,9,99	0/0:4,0:4:9:0,9,108	0/0:1,0:1:3:0,3,32	0/0:1,0:1:3:0,3,31	0/0:4,0:4:9:0,9,107	1/1:0,6:6:15:148,15,0	0/0:3,0:3:9:0,9,95	0/0:6,0:7:18:0,18,191	0/0:3,0:3:9:0,9,97	0/0:7,0:7:18:0,18,185	0/0:7,0:7:15:0,15,170	0/0:3,0:3:9:0,9,97	0/0:7,0:7:15:0,15,175	0/0:2,0:2:3:0,3,32	0/0:2,0:2:6:0,6,63	0/0:1,0:1:3:0,3,32	0/0:2,0:2:6:0,6,65	1/1:0,1:1:3:29,3,0	0/0:1,0:1:3:0,3,32	1/1:0,4:4:9:102,9,0	0/0:2,0:2:3:0,3,33	0/0:1,0:1:3:0,3,31	1/1:0,4:4:9:89,9,0	1/1:0,1:1:3:29,3,0	1/1:0,6:6:15:145,15,0	0/0:5,0:5:12:0,12,122	1/1:0,6:6:15:157,15,0	0/0:5,0:5:12:0,12,126	1/1:0,3:3:9:92,9,0	0/0:2,0:2:3:0,3,45	0/0:2,0:2:3:0,3,45	./.:.:.:.:.	./.:.:.:.:.	0/0:2,0:2:3:0,3,45	./.:.:.:.:.	0/0:4,0:4:6:0,6,89	0/0:13,0:13:30:0,30,337
chr0	125239738	.	G	T	5944.82	.	AC=75;AF=0.293;AN=256;BaseQRankSum=-0.501;DP=808;Dels=0.00;FS=6.551;HaplotypeScore=0.0324;InbreedingCoeff=0.6904;MLEAC=69;MLEAF=0.270;MQ=54.06;MQ0=26;MQRankSum=1.163;QD=26.90;ReadPosRankSum=-1.026	GT:AD:DP:GQ:PL	0/0:37,0:37:99:0,111,1196	0/0:15,0:15:45:0,45,473	0/0:11,1:12:30:0,30,331	0/0:34,0:34:99:0,102,1050	1/1:0,17:17:51:530,51,0	0/0:7,0:8:21:0,21,227	0/0:8,0:8:18:0,18,206	1/1:0,4:4:12:126,12,0	./.:.:.:.:.	0/0:5,0:5:12:0,12,143	0/0:1,0:1:3:0,3,34	0/0:14,2:16:39:0,39,432	1/1:0,15:15:42:445,42,0	0/0:1,0:1:3:0,3,32	1/1:0,24:24:72:734,72,0	1/1:0,21:21:63:650,63,0	1/1:0,17:17:51:533,51,0	0/0:1,0:1:3:0,3,32	./.:.:.:.:.	0/0:2,0:2:6:0,6,59	./.:.:.:.:.	0/0:8,0:13:24:0,24,249	0/0:10,0:10:27:0,27,290	0/0:8,6:14:24:0,24,255	0/0:1,0:1:3:0,3,32	0/1:6,10:16:99:262,0,141	0/0:15,0:15:45:0,45,466	0/0:2,0:2:6:0,6,68	1/1:0,4:4:12:126,12,0	1/1:0,10:10:30:312,30,0	1/1:0,1:1:3:32,3,0	1/1:0,2:2:6:65,6,0	1/1:0,9:9:27:269,27,0	1/1:0,1:1:3:32,3,0	0/0:15,0:22:45:0,45,466	0/0:5,0:5:15:0,15,162	0/0:3,4:7:9:0,9,99	0/0:6,0:6:15:0,15,174	1/1:0,7:7:21:214,21,0	0/0:2,0:2:6:0,6,65	1/1:0,2:2:6:66,6,0	0/0:10,0:10:30:0,30,319	0/0:11,1:12:30:0,30,330	0/0:10,0:17:30:0,30,316	0/0:9,0:18:24:0,24,271	0/0:10,0:10:30:0,30,310	0/0:9,0:9:27:0,27,274	0/0:4,0:4:12:0,12,126	1/1:0,2:2:6:61,6,0	0/0:3,0:3:9:0,9,97	0/0:1,0:1:3:0,3,32	0/0:4,0:4:12:0,12,120	0/0:6,0:6:18:0,18,191	1/1:0,3:3:9:96,9,0	0/0:4,0:6:9:0,9,96	1/1:0,1:1:3:33,3,0	0/0:4,0:5:12:0,12,128	0/0:7,0:7:18:0,18,189	0/0:3,0:3:9:0,9,96	0/0:6,0:7:18:0,18,193	1/1:0,4:4:12:125,12,0	1/1:0,1:1:3:31,3,0	1/1:0,6:6:18:189,18,0	1/1:0,1:1:3:32,3,0	0/0:4,0:4:12:0,12,130	1/1:0,4:4:12:122,12,0	0/0:7,0:7:21:0,21,221	1/1:0,2:2:6:66,6,0	1/1:0,4:4:12:122,12,0	0/0:2,0:2:6:0,6,60	0/0:2,0:2:6:0,6,61	0/0:3,0:3:9:0,9,95	0/0:3,1:4:9:0,9,94	0/0:2,2:4:6:0,6,65	0/0:2,2:4:6:0,6,63	0/0:3,1:4:6:0,6,79	0/0:5,0:7:15:0,15,158	0/0:3,0:3:9:0,9,95	0/0:1,1:2:3:0,3,33	0/0:5,1:6:15:0,15,165	0/0:6,0:6:18:0,18,188	./.:.:.:.:.	0/0:5,0:5:15:0,15,159	0/0:4,0:4:12:0,12,126	0/0:3,0:3:9:0,9,97	0/0:3,0:3:9:0,9,101	1/1:0,3:3:9:93,9,0	0/0:2,0:2:6:0,6,57	1/1:0,3:3:9:96,9,0	0/1:2,2:4:43:43,0,55	1/1:0,1:1:3:32,3,0	1/1:0,4:4:12:128,12,0	1/1:0,8:8:24:247,24,0	1/1:0,3:3:9:92,9,0	1/1:0,2:2:6:65,6,0	1/1:0,2:2:6:64,6,0	0/0:3,0:3:9:0,9,95	1/1:0,3:3:9:96,9,0	0/0:3,0:3:9:0,9,96	./.:.:.:.:.	1/1:0,2:2:6:67,6,0	0/1:1,2:3:23:56,0,23	0/0:3,0:3:9:0,9,93	0/0:2,0:2:6:0,6,63	0/0:3,0:3:9:0,9,88	0/0:5,0:5:15:0,15,158	./.:.:.:.:.	0/0:4,0:5:12:0,12,122	0/0:3,0:3:9:0,9,95	0/0:4,0:4:12:0,12,124	0/0:5,0:5:15:0,15,161	0/0:3,0:3:9:0,9,97	0/0:2,0:2:6:0,6,65	1/1:0,1:1:3:24,3,0	./.:.:.:.:.	0/0:1,0:1:3:0,3,32	1/1:0,4:4:12:121,12,0	0/0:5,0:5:15:0,15,155	0/0:6,0:6:9:0,9,95	0/0:2,0:2:6:0,6,63	0/0:7,1:8:21:0,21,225	0/0:5,2:7:15:0,15,160	0/0:4,0:4:12:0,12,126	0/0:7,0:7:21:0,21,221	0/0:7,0:7:21:0,21,220	0/0:8,0:8:24:0,24,256	0/0:1,0:1:3:0,3,33	0/0:4,0:6:12:0,12,129	0/0:5,0:5:9:0,9,92	0/0:3,0:3:3:0,3,45	./.:.:.:.:.	./.:.:.:.:.	0/0:6,0:6:15:0,15,171	0/0:4,0:4:6:0,6,89	0/0:1,0:1:3:0,3,31	0/0:2,0:2:3:0,3,45	0/0:28,0:28:84:0,84,953
chr0	125239753	.	A	C	687.94	.	AC=16;AF=0.063;AN=252;BaseQRankSum=1.062;DP=786;Dels=0.00;FS=0.000;HaplotypeScore=0.0125;InbreedingCoeff=0.4564;MLEAC=11;MLEAF=0.044;MQ=56.03;MQ0=21;MQRankSum=-0.160;QD=23.72;ReadPosRankSum=-2.362	GT:AD:DP:GQ:PL	0/0:31,0:31:93:0,93,1023	0/0:10,0:10:30:0,30,311	0/0:11,0:11:30:0,30,317	0/0:31,0:31:93:0,93,1001	0/0:12,0:12:33:0,33,353	0/0:9,0:9:27:0,27,284	0/0:8,0:8:21:0,21,231	0/0:4,0:4:12:0,12,130	./.:.:.:.:.	0/0:8,0:8:21:0,21,232	./.:.:.:.:.	0/0:14,0:16:39:0,39,418	0/0:19,0:19:54:0,54,572	0/0:1,0:1:3:0,3,31	0/0:24,0:24:72:0,72,746	0/0:17,0:17:51:0,51,529	0/0:19,0:19:54:0,54,561	0/0:1,0:1:3:0,3,33	./.:.:.:.:.	0/0:3,0:3:9:0,9,91	./.:.:.:.:.	0/0:10,0:11:30:0,30,302	0/0:13,0:13:39:0,39,405	0/0:10,0:15:27:0,27,292	./.:.:.:.:.	0/0:17,0:17:51:0,51,537	0/0:16,0:16:48:0,48,483	0/0:2,0:2:6:0,6,67	0/0:5,0:5:15:0,15,154	0/0:7,0:7:21:0,21,231	0/0:1,0:1:3:0,3,34	0/0:3,0:3:9:0,9,95	0/0:4,0:4:12:0,12,123	0/0:1,0:1:3:0,3,33	0/0:14,2:16:42:0,42,440	1/1:0,4:4:12:129,12,0	0/0:2,0:6:6:0,6,59	1/1:0,11:11:30:331,30,0	0/0:5,0:5:15:0,15,152	1/1:0,2:2:6:65,6,0	0/0:3,0:3:9:0,9,92	0/0:11,0:11:33:0,33,327	0/0:14,0:14:36:0,36,396	0/0:17,0:17:45:0,45,482	0/0:12,0:12:27:0,27,278	0/0:5,0:5:15:0,15,157	0/0:7,0:7:21:0,21,223	0/0:4,0:4:12:0,12,130	0/0:3,0:3:9:0,9,86	0/0:3,0:3:9:0,9,90	0/0:1,0:1:3:0,3,31	0/0:2,0:2:6:0,6,62	0/0:5,0:5:15:0,15,156	0/0:4,0:4:12:0,12,126	0/0:6,1:7:18:0,18,193	0/0:1,0:1:3:0,3,33	0/0:6,1:7:18:0,18,184	0/0:8,0:8:24:0,24,258	0/0:4,0:4:12:0,12,126	0/0:5,0:5:15:0,15,153	0/0:3,0:3:9:0,9,93	0/0:1,0:1:3:0,3,30	0/0:5,0:5:15:0,15,156	0/0:1,0:1:3:0,3,34	0/0:6,0:6:18:0,18,180	0/0:2,0:2:6:0,6,62	0/0:6,0:6:18:0,18,187	0/0:6,0:6:18:0,18,191	0/0:2,0:2:6:0,6,62	0/0:1,0:1:3:0,3,30	0/0:2,0:2:6:0,6,59	0/0:3,0:3:9:0,9,95	0/0:2,0:2:3:0,3,32	0/0:3,1:4:9:0,9,96	0/0:7,1:8:12:0,12,163	0/0:2,0:3:3:0,3,45	0/0:4,1:5:12:0,12,129	0/0:3,0:3:9:0,9,89	0/0:1,0:2:3:0,3,33	0/0:7,0:8:21:0,21,227	0/0:7,0:7:21:0,21,216	./.:.:.:.:.	0/0:5,0:5:15:0,15,157	0/0:5,0:5:15:0,15,159	0/0:4,0:4:12:0,12,127	0/0:5,0:5:15:0,15,155	0/0:3,0:3:9:0,9,92	1/1:0,2:2:6:61,6,0	0/0:2,0:2:6:0,6,61	0/0:4,0:4:12:0,12,130	0/0:1,0:1:3:0,3,32	0/0:3,0:3:9:0,9,95	0/0:7,0:7:21:0,21,217	0/0:3,0:3:9:0,9,97	0/0:1,0:1:3:0,3,30	0/0:2,0:2:6:0,6,62	0/0:3,0:3:9:0,9,93	0/0:2,0:2:6:0,6,67	0/0:5,0:5:15:0,15,154	./.:.:.:.:.	0/0:3,0:3:9:0,9,95	0/0:5,0:5:15:0,15,153	1/1:0,3:3:9:95,9,0	0/0:3,0:3:9:0,9,91	0/0:3,0:3:9:0,9,99	0/0:4,0:4:12:0,12,122	./.:.:.:.:.	0/0:6,1:7:18:0,18,189	1/1:0,2:2:6:57,6,0	0/0:4,0:4:12:0,12,121	0/0:4,0:4:12:0,12,123	1/1:0,2:2:6:59,6,0	1/1:0,3:3:9:95,9,0	./.:.:.:.:.	0/0:1,0:1:3:0,3,34	0/0:2,0:2:6:0,6,61	0/0:7,0:7:21:0,21,228	0/0:7,0:7:21:0,21,216	0/0:2,0:2:3:0,3,32	0/0:4,0:4:12:0,12,131	0/0:7,1:8:21:0,21,218	0/0:6,2:8:18:0,18,183	0/0:5,0:5:15:0,15,155	0/0:6,0:6:18:0,18,184	0/0:5,0:5:15:0,15,149	0/0:7,0:7:21:0,21,210	0/0:2,0:2:6:0,6,67	0/0:7,0:7:15:0,15,163	0/0:4,0:4:9:0,9,95	0/0:3,0:3:3:0,3,45	./.:.:.:.:.	./.:.:.:.:.	0/0:6,0:6:15:0,15,169	0/0:4,0:4:6:0,6,89	0/0:2,0:2:6:0,6,60	0/0:2,0:2:3:0,3,45	0/0:27,0:27:81:0,81,899
chr0	125241997	.	G	A	6060.06	.	AC=83;AF=0.322;AN=258;BaseQRankSum=-4.026;DP=791;Dels=0.00;FS=0.963;HaplotypeScore=0.0999;InbreedingCoeff=0.7048;MLEAC=82;MLEAF=0.318;MQ=59.48;MQ0=1;MQRankSum=1.664;QD=26.58;ReadPosRankSum=0.343	GT:AD:DP:GQ:PL	0/0:77,0:77:99:0,229,2424	0/0:11,0:11:33:0,33,349	0/0:13,0:13:36:0,36,397	0/0:30,0:30:84:0,84,904	1/1:0,17:17:51:506,51,0	0/0:12,0:12:36:0,36,379	0/0:20,0:20:60:0,60,619	1/1:0,2:2:6:61,6,0	0/0:1,0:1:3:0,3,33	0/0:8,0:8:24:0,24,250	0/0:2,0:2:6:0,6,65	0/0:8,0:8:24:0,24,249	1/1:0,10:10:30:304,30,0	./.:.:.:.:.	1/1:0,15:15:45:459,45,0	1/1:0,12:12:36:376,36,0	1/1:0,7:7:21:209,21,0	0/0:1,0:1:3:0,3,32	0/0:6,0:6:18:0,18,191	0/0:5,0:5:12:0,12,132	0/0:2,0:2:6:0,6,65	0/0:17,0:17:48:0,48,518	0/0:6,0:6:18:0,18,188	0/0:12,0:12:36:0,36,383	0/0:1,0:1:3:0,3,35	0/1:7,5:12:99:121,0,170	0/0:11,0:11:33:0,33,342	0/0:4,0:4:12:0,12,132	1/1:0,3:3:9:96,9,0	1/1:0,12:12:36:357,36,0	1/1:0,3:3:9:97,9,0	1/1:0,1:1:3:31,3,0	1/1:0,12:12:36:368,36,0	1/1:0,3:3:9:92,9,0	0/0:10,0:10:30:0,30,313	0/0:1,0:1:3:0,3,32	0/0:12,0:12:36:0,36,379	0/0:11,0:11:30:0,30,327	1/1:0,16:16:48:495,48,0	0/0:1,0:1:3:0,3,35	1/1:0,4:4:12:131,12,0	0/0:8,0:8:24:0,24,249	0/0:17,0:17:51:0,51,541	0/0:12,0:12:33:0,33,361	0/0:12,1:13:36:0,36,383	0/0:15,0:15:39:0,39,439	0/0:7,0:7:21:0,21,221	0/0:1,0:1:3:0,3,33	1/1:0,3:3:9:91,9,0	0/0:5,0:5:15:0,15,157	0/0:2,0:2:6:0,6,61	1/1:0,1:1:3:31,3,0	0/0:2,0:2:6:0,6,65	1/1:0,3:3:9:95,9,0	0/0:1,0:1:3:0,3,31	1/1:0,2:2:6:57,6,0	./.:.:.:.:.	0/0:4,0:4:12:0,12,128	0/0:1,0:1:3:0,3,35	0/0:7,0:7:21:0,21,220	1/1:0,2:2:6:57,6,0	1/1:0,2:2:6:63,6,0	1/1:0,7:7:21:196,21,0	1/1:0,4:4:12:129,12,0	0/0:6,0:6:15:0,15,174	1/1:0,9:9:27:276,27,0	0/0:4,0:4:12:0,12,130	1/1:0,8:8:24:246,24,0	1/1:0,2:2:6:58,6,0	./.:.:.:.:.	./.:.:.:.:.	0/0:2,0:2:6:0,6,65	0/0:3,0:3:9:0,9,94	0/0:3,0:3:9:0,9,88	0/0:3,0:3:9:0,9,98	0/0:2,0:2:6:0,6,65	0/0:3,0:3:3:0,3,45	./.:.:.:.:.	0/0:2,0:2:6:0,6,65	0/0:1,0:1:3:0,3,30	0/0:5,0:5:15:0,15,159	0/0:1,0:1:3:0,3,33	0/0:1,0:1:3:0,3,33	0/0:1,0:1:3:0,3,32	0/0:1,0:1:3:0,3,31	0/0:2,0:2:6:0,6,67	1/1:0,5:5:15:140,15,0	0/0:3,0:3:9:0,9,100	1/1:0,5:5:15:157,15,0	0/0:1,0:1:3:0,3,32	1/1:0,1:1:3:31,3,0	1/1:0,4:4:12:118,12,0	1/1:0,1:1:3:31,3,0	1/1:0,7:7:21:208,21,0	1/1:0,1:1:3:30,3,0	1/1:0,4:4:12:122,12,0	0/0:2,0:2:6:0,6,63	1/1:0,2:2:6:63,6,0	0/0:3,0:3:9:0,9,92	1/1:0,1:1:3:29,3,0	1/1:0,4:4:12:124,12,0	1/1:0,2:2:6:63,6,0	1/1:0,4:4:12:118,12,0	./.:.:.:.:.	0/0:2,0:2:6:0,6,66	0/0:7,0:7:21:0,21,226	0/0:9,0:9:27:0,27,283	0/0:5,0:5:15:0,15,155	0/0:2,0:2:6:0,6,65	0/0:2,0:2:6:0,6,60	0/0:6,0:6:18:0,18,185	0/0:2,0:2:6:0,6,69	0/0:7,0:7:21:0,21,221	1/1:0,4:4:12:115,12,0	1/1:0,5:5:9:119,9,0	0/0:7,0:7:21:0,21,218	1/1:0,6:6:15:171,15,0	0/0:2,0:2:6:0,6,62	0/0:3,0:3:9:0,9,96	0/0:3,0:3:6:0,6,75	0/0:3,0:3:9:0,9,93	0/0:5,0:5:15:0,15,157	0/0:5,0:5:15:0,15,154	0/0:3,0:3:9:0,9,97	0/0:1,0:1:3:0,3,32	0/0:4,0:4:12:0,12,123	0/0:8,0:8:21:0,21,232	0/0:2,0:2:6:0,6,66	0/0:1,0:1:3:0,3,32	./.:.:.:.:.	0/0:6,0:6:9:0,9,134	0/0:2,0:2:3:0,3,45	./.:.:.:.:.	0/0:2,0:2:3:0,3,45	0/0:4,0:4:6:0,6,89	0/0:2,0:2:3:0,3,45	0/0:32,0:32:96:0,96,1068
chr0	125242072	.	A	T	6060.02	.	AC=111;AF=0.434;AN=256;BaseQRankSum=-3.572;DP=608;Dels=0.00;FS=1.319;HaplotypeScore=0.0883;InbreedingCoeff=0.7032;MLEAC=94;MLEAF=0.367;MQ=59.62;MQ0=0;MQRankSum=0.897;QD=23.86;ReadPosRankSum=1.986	GT:AD:DP:GQ:PL	0/0:47,0:47:99:0,141,1501	0/1:8,1:9:4:4,0,229	1/1:0,10:10:27:288,27,0	1/1:0,22:22:63:653,63,0	0/0:10,0:10:30:0,30,311	0/0:5,0:5:15:0,15,153	0/0:5,0:5:15:0,15,146	0/0:3,0:3:9:0,9,95	1/1:0,1:1:3:31,3,0	1/1:0,8:8:24:240,24,0	1/1:0,4:4:12:121,12,0	1/1:0,8:8:21:230,21,0	0/0:11,0:11:33:0,33,339	0/0:6,0:6:18:0,18,186	0/0:5,0:5:15:0,15,158	0/0:11,0:11:33:0,33,333	0/0:3,0:3:9:0,9,97	0/0:1,0:1:3:0,3,30	1/1:0,4:4:12:120,12,0	1/1:0,1:1:3:29,3,0	1/1:0,3:3:9:95,9,0	1/1:0,4:4:12:116,12,0	1/1:0,3:3:9:90,9,0	1/1:0,8:8:24:248,24,0	0/0:1,0:1:3:0,3,32	0/1:6,5:11:99:123,0,153	0/0:7,0:7:21:0,21,208	1/1:0,5:5:15:151,15,0	0/0:2,0:2:6:0,6,64	0/0:13,0:13:39:0,39,398	0/0:5,0:5:15:0,15,164	0/0:8,0:8:24:0,24,267	0/0:6,0:6:18:0,18,188	0/0:4,0:4:12:0,12,131	1/1:0,8:8:24:245,24,0	0/0:4,0:4:12:0,12,127	1/1:0,4:4:12:122,12,0	0/0:8,0:8:24:0,24,247	0/0:8,0:8:24:0,24,245	./.:.:.:.:.	0/0:7,0:7:21:0,21,212	0/0:7,0:7:18:0,18,202	1/1:0,20:20:54:578,54,0	1/1:0,11:11:33:339,33,0	1/1:0,8:8:21:220,21,0	0/0:12,0:12:30:0,30,326	1/1:0,4:4:12:121,12,0	1/1:0,3:3:9:97,9,0	0/0:4,0:4:12:0,12,120	0/0:6,0:6:18:0,18,192	1/1:0,1:1:3:30,3,0	0/0:2,0:2:6:0,6,58	1/1:0,4:4:12:123,12,0	0/0:1,0:1:3:0,3,32	1/1:0,3:3:9:94,9,0	0/0:1,0:1:3:0,3,32	1/1:0,2:2:6:58,6,0	1/1:0,5:5:15:150,15,0	0/0:2,0:2:6:0,6,60	1/1:0,6:6:18:189,18,0	./.:.:.:.:.	0/0:2,0:2:6:0,6,64	0/0:1,0:1:3:0,3,31	0/0:5,0:5:12:0,12,136	0/0:3,0:3:9:0,9,96	0/0:3,0:3:9:0,9,93	0/0:3,0:3:9:0,9,95	0/0:3,0:3:9:0,9,91	0/0:3,0:3:9:0,9,95	0/0:3,0:3:9:0,9,92	./.:.:.:.:.	1/1:0,3:3:9:86,9,0	1/1:0,1:1:3:30,3,0	1/1:0,2:2:6:61,6,0	1/1:0,3:3:9:95,9,0	1/1:0,3:3:9:89,9,0	1/1:0,4:4:9:109,9,0	./.:.:.:.:.	1/1:0,2:2:6:61,6,0	1/1:0,1:1:3:30,3,0	0/0:1,0:1:3:0,3,32	./.:.:.:.:.	1/1:0,3:3:9:94,9,0	1/1:0,3:3:9:88,9,0	1/1:0,4:4:12:118,12,0	0/0:3,0:3:9:0,9,95	0/0:2,0:2:6:0,6,61	0/0:2,0:2:6:0,6,63	0/0:3,0:3:9:0,9,92	0/0:2,0:2:6:0,6,60	0/0:3,0:3:6:0,6,76	0/0:4,0:4:12:0,12,121	0/0:1,0:1:3:0,3,31	0/0:2,0:2:6:0,6,61	0/0:1,0:1:3:0,3,31	0/0:3,0:3:9:0,9,91	0/0:4,0:4:12:0,12,130	0/0:4,0:4:12:0,12,122	./.:.:.:.:.	0/0:3,0:3:6:0,6,76	0/0:5,0:5:15:0,15,161	0/0:3,0:3:9:0,9,95	0/0:2,0:2:6:0,6,63	1/1:0,2:2:6:61,6,0	1/1:0,2:2:6:64,6,0	1/1:0,2:2:6:67,6,0	0/1:4,1:5:7:7,0,110	1/1:0,3:3:6:64,6,0	0/0:4,0:4:12:0,12,126	1/1:0,2:2:6:61,6,0	0/0:2,0:2:6:0,6,61	0/0:4,0:4:12:0,12,130	0/0:3,0:3:9:0,9,97	0/0:3,0:3:9:0,9,85	0/0:5,0:5:15:0,15,158	./.:.:.:.:.	0/0:4,0:4:9:0,9,110	1/1:0,2:2:6:59,6,0	1/1:0,1:1:3:31,3,0	./.:.:1:.:.	1/1:0,2:2:6:61,6,0	1/1:0,1:1:3:30,3,0	1/1:0,3:3:9:91,9,0	1/1:0,3:3:9:95,9,0	1/1:0,1:1:3:32,3,0	1/1:0,4:4:12:120,12,0	1/1:0,4:5:12:123,12,0	1/1:0,1:1:3:30,3,0	1/1:0,2:2:6:60,6,0	0/0:2,0:2:3:0,3,45	0/0:6,0:6:9:0,9,134	0/0:4,0:4:6:0,6,89	0/0:2,0:2:3:0,3,45	1/1:0,4:4:6:89,6,0	0/0:4,0:4:6:0,6,89	./.:.:.:.:.	0/0:21,0:21:63:0,63,705
chr0	125243002	.	T	G	4488.7	.	AC=40;AF=0.159;AN=252;BaseQRankSum=3.274;DP=722;Dels=0.00;FS=1.903;HaplotypeScore=0.1458;InbreedingCoeff=0.6296;MLEAC=38;MLEAF=0.151;MQ=59.13;MQ0=0;MQRankSum=-0.575;QD=28.05;ReadPosRankSum=0.657	GT:AD:DP:GQ:PL	1/1:0,53:53:99:1695,159,0	0/0:11,0:11:33:0,33,336	1/1:0,10:10:30:314,30,0	0/0:40,0:40:99:0,102,1144	0/0:6,0:6:15:0,15,167	0/0:9,0:9:24:0,24,261	0/0:12,0:12:36:0,36,370	0/0:4,0:4:12:0,12,128	0/0:2,0:2:6:0,6,67	0/0:14,0:14:39:0,39,414	0/0:5,0:5:15:0,15,155	1/1:0,9:9:24:263,24,0	0/0:6,0:6:18:0,18,188	./.:.:.:.:.	0/0:12,0:12:33:0,33,364	0/0:10,0:10:27:0,27,281	0/0:15,0:15:42:0,42,458	1/1:0,3:3:9:100,9,0	1/1:0,8:8:21:212,21,0	0/0:4,0:4:9:0,9,105	0/0:3,0:3:9:0,9,97	0/0:8,0:8:21:0,21,230	0/0:15,0:15:39:0,39,430	1/1:0,13:13:33:374,33,0	0/0:1,0:1:3:0,3,32	0/0:5,0:5:15:0,15,154	0/0:12,0:12:33:0,33,354	0/0:2,0:2:6:0,6,65	0/0:7,0:7:21:0,21,225	0/0:8,0:8:24:0,24,244	0/0:3,0:3:9:0,9,96	./.:.:.:.:.	0/0:14,0:14:36:0,36,372	0/0:3,0:3:9:0,9,99	1/1:0,15:15:42:461,42,0	./.:.:.:.:.	0/0:17,0:17:42:0,42,473	0/0:11,0:11:27:0,27,306	0/0:6,0:6:18:0,18,183	0/0:3,0:3:9:0,9,97	0/0:2,0:2:6:0,6,64	0/0:6,1:7:18:0,18,185	0/0:7,0:7:18:0,18,199	1/1:0,11:11:33:342,33,0	0/0:18,0:18:51:0,51,536	0/0:11,0:11:33:0,33,344	1/1:0,3:3:9:100,9,0	1/1:0,3:3:9:101,9,0	0/0:3,0:3:9:0,9,94	0/0:5,0:5:15:0,15,153	0/0:2,0:2:6:0,6,61	0/0:2,0:2:6:0,6,61	0/0:3,0:3:9:0,9,94	0/0:2,0:2:6:0,6,64	1/1:0,6:6:15:170,15,0	0/0:4,0:4:12:0,12,124	./.:.:.:.:.	1/1:0,3:3:9:95,9,0	0/0:1,0:1:3:0,3,32	1/1:0,3:3:9:92,9,0	0/0:3,0:3:6:0,6,76	0/0:1,0:1:3:0,3,29	0/0:5,0:5:15:0,15,153	0/0:3,0:3:9:0,9,96	0/0:7,0:7:18:0,18,200	0/0:6,0:6:15:0,15,171	0/0:1,0:1:3:0,3,32	./.:.:.:.:.	0/0:2,0:2:6:0,6,61	0/0:1,0:1:3:0,3,32	0/0:1,0:1:3:0,3,33	0/0:2,0:2:6:0,6,63	0/0:1,0:1:3:0,3,32	0/0:2,0:2:6:0,6,65	1/1:0,3:3:9:92,9,0	1/1:0,4:4:12:126,12,0	1/1:0,3:3:9:96,9,0	0/0:3,0:3:9:0,9,98	./.:.:.:.:.	1/1:0,6:6:12:137,12,0	1/1:0,2:2:6:65,6,0	./.:.:.:.:.	0/0:3,0:3:9:0,9,97	0/0:1,0:1:3:0,3,31	0/0:1,0:1:3:0,3,32	0/0:6,0:6:18:0,18,179	0/0:5,0:5:15:0,15,157	0/0:5,0:5:15:0,15,152	./.:.:.:.:.	0/0:4,0:4:12:0,12,124	./.:.:.:.:.	0/0:1,0:1:3:0,3,31	0/0:2,0:2:6:0,6,62	./.:.:.:.:.	0/0:3,0:3:9:0,9,92	0/0:3,0:3:9:0,9,100	0/0:2,0:2:6:0,6,66	0/0:1,0:1:3:0,3,33	0/0:1,0:1:3:0,3,32	0/0:1,0:1:3:0,3,30	0/0:8,0:8:24:0,24,252	0/0:4,0:4:12:0,12,122	0/0:4,0:4:12:0,12,128	0/0:1,0:1:3:0,3,32	0/0:1,0:1:3:0,3,32	0/0:4,0:4:12:0,12,124	0/0:3,0:3:9:0,9,96	0/0:3,0:3:9:0,9,98	0/0:3,0:3:9:0,9,97	0/0:3,0:3:9:0,9,91	0/0:7,0:7:18:0,18,200	0/0:3,0:3:9:0,9,97	0/0:9,0:9:27:0,27,282	0/0:3,0:3:9:0,9,94	0/0:1,0:1:3:0,3,32	0/0:8,0:8:18:0,18,199	0/0:1,0:1:3:0,3,31	0/0:3,0:3:9:0,9,88	./.:.:.:.:.	0/0:2,0:2:6:0,6,68	1/1:0,1:1:3:30,3,0	0/0:5,0:5:15:0,15,154	0/0:2,0:2:6:0,6,62	0/0:2,0:2:6:0,6,63	0/0:4,0:4:9:0,9,110	0/0:5,0:5:15:0,15,161	0/0:5,0:5:15:0,15,150	0/0:4,0:4:9:0,9,95	1/1:0,1:1:3:31,3,0	0/0:2,0:2:3:0,3,45	0/0:6,0:6:9:0,9,134	0/0:4,0:4:6:0,6,89	0/0:2,0:2:3:0,3,45	0/0:4,0:4:6:0,6,89	0/0:4,0:4:6:0,6,76	0/0:5,0:5:9:0,9,121	0/0:23,0:23:69:0,69,769
chr0	125243117	.	G	T	1528.04	.	AC=17;AF=0.073;AN=234;BaseQRankSum=0.904;DP=521;Dels=0.00;FS=4.027;HaplotypeScore=0.0711;InbreedingCoeff=0.3481;MLEAC=15;MLEAF=0.064;MQ=59.10;MQ0=0;MQRankSum=0.022;QD=25.47;ReadPosRankSum=-0.077	GT:AD:DP:GQ:PL	0/0:44,0:44:99:0,132,1376	0/0:9,0:9:27:0,27,272	0/0:10,0:10:27:0,27,295	0/0:16,0:16:48:0,48,500	0/0:5,0:5:15:0,15,152	0/0:3,0:3:9:0,9,93	0/0:10,0:10:27:0,27,275	0/0:2,0:2:6:0,6,67	./.:.:.:.:.	0/0:5,0:5:12:0,12,144	0/0:2,0:2:6:0,6,67	0/0:7,0:7:21:0,21,212	0/0:4,0:4:12:0,12,128	./.:.:.:.:.	0/0:7,0:7:18:0,18,205	0/0:11,0:12:27:0,27,308	0/0:17,0:17:42:0,42,444	0/0:1,0:1:3:0,3,32	0/0:4,0:4:12:0,12,126	0/0:1,0:1:3:0,3,32	0/0:1,0:1:3:0,3,34	0/0:12,0:12:33:0,33,354	0/0:5,0:5:15:0,15,150	0/0:12,0:12:33:0,33,348	0/0:2,0:2:6:0,6,67	0/0:3,0:3:9:0,9,92	0/0:6,0:6:18:0,18,185	0/0:2,0:2:6:0,6,63	0/0:5,0:5:15:0,15,152	0/0:7,0:7:18:0,18,183	0/0:2,0:2:6:0,6,59	./.:.:.:.:.	0/0:12,0:12:30:0,30,330	0/0:5,0:5:15:0,15,154	0/0:11,0:11:33:0,33,329	1/1:0,1:1:3:31,3,0	1/1:0,15:15:45:459,45,0	1/1:0,11:11:33:345,33,0	0/0:3,0:3:9:0,9,91	1/1:0,5:5:15:158,15,0	./.:.:.:.:.	0/0:5,0:5:15:0,15,151	0/0:1,0:1:3:0,3,32	0/0:6,0:6:15:0,15,167	0/0:8,0:8:24:0,24,254	0/0:8,0:8:21:0,21,223	0/0:2,0:2:6:0,6,58	0/0:2,0:2:6:0,6,65	0/0:1,0:1:3:0,3,32	0/0:6,0:6:18:0,18,175	0/0:1,0:1:3:0,3,29	0/0:1,0:1:3:0,3,27	0/0:4,0:4:12:0,12,118	./.:.:.:.:.	0/0:2,0:2:6:0,6,59	0/0:2,0:2:6:0,6,66	0/0:3,0:3:9:0,9,94	0/0:5,0:5:15:0,15,149	./.:.:.:.:.	0/0:3,0:3:9:0,9,93	./.:.:.:.:.	0/0:3,0:3:9:0,9,94	0/0:3,0:3:6:0,6,74	0/0:2,0:2:6:0,6,63	0/0:4,0:4:12:0,12,125	0/0:2,0:2:6:0,6,59	0/0:1,0:1:3:0,3,32	0/0:3,0:3:9:0,9,95	0/0:3,0:3:9:0,9,91	./.:.:.:.:.	0/0:2,0:2:6:0,6,61	0/0:1,0:1:3:0,3,32	0/0:1,0:1:3:0,3,32	0/0:3,0:3:9:0,9,97	0/0:3,0:3:6:0,6,74	0/0:2,0:2:6:0,6,62	./.:.:.:.:.	0/0:4,0:4:9:0,9,104	0/0:1,0:1:3:0,3,24	./.:.:.:.:.	0/0:1,0:1:3:0,3,33	./.:.:.:.:.	0/0:2,0:2:6:0,6,69	0/0:1,0:1:3:0,3,28	0/0:3,0:3:9:0,9,91	./.:.:.:.:.	0/0:1,0:1:3:0,3,33	1/1:0,5:5:15:156,15,0	0/0:3,0:3:9:0,9,92	0/0:4,0:4:12:0,12,121	./.:.:.:.:.	0/0:2,0:2:6:0,6,59	./.:.:.:.:.	0/0:1,0:1:3:0,3,30	0/0:1,0:1:3:0,3,33	0/0:1,0:1:3:0,3,31	0/0:3,0:3:9:0,9,83	0/0:1,0:1:3:0,3,31	./.:.:.:.:.	0/0:1,0:1:3:0,3,32	0/0:3,0:3:9:0,9,97	0/0:2,0:2:6:0,6,62	0/1:2,3:5:46:81,0,46	0/0:1,0:1:3:0,3,30	0/0:1,0:1:3:0,3,32	0/0:1,0:1:3:0,3,29	0/0:1,0:1:3:0,3,32	./.:.:.:.:.	1/1:0,5:5:15:162,15,0	0/0:4,0:4:12:0,12,119	0/0:6,0:6:15:0,15,167	1/1:0,5:5:15:162,15,0	1/1:0,8:8:24:245,24,0	0/0:3,0:3:9:0,9,85	0/0:1,0:1:3:0,3,30	0/0:5,0:5:12:0,12,134	0/0:2,0:2:6:0,6,63	0/0:3,0:3:9:0,9,95	./.:.:.:.:.	./.:.:.:.:.	0/0:1,0:1:3:0,3,32	0/0:2,0:2:6:0,6,63	0/0:1,0:1:3:0,3,32	0/0:4,0:4:12:0,12,125	./.:.:.:.:.	0/0:3,0:3:9:0,9,90	0/0:2,0:2:6:0,6,61	0/0:4,0:4:12:0,12,120	./.:.:.:.:.	0/0:2,0:2:3:0,3,44	0/0:4,0:4:6:0,6,89	0/0:4,0:4:6:0,6,89	0/0:2,0:2:3:0,3,44	0/0:2,0:2:3:0,3,45	0/0:3,0:3:6:0,6,60	0/0:3,0:3:6:0,6,72	0/0:18,0:18:54:0,54,573
chr0	125243149	.	T	C	4376.99	.	AC=51;AF=0.196;AN=260;BaseQRankSum=4.409;DP=620;Dels=0.00;FS=13.970;HaplotypeScore=0.1138;InbreedingCoeff=0.6072;MLEAC=47;MLEAF=0.181;MQ=59.28;MQ0=0;MQRankSum=-0.668;QD=27.53;ReadPosRankSum=-2.732	GT:AD:DP:GQ:PL	1/1:0,39:39:99:1230,117,0	0/0:9,0:9:27:0,27,269	1/1:0,11:11:30:325,30,0	0/0:19,0:19:57:0,57,578	0/0:6,0:6:15:0,15,168	0/0:5,0:5:15:0,15,147	0/0:9,0:9:24:0,24,253	0/0:1,0:1:3:0,3,32	./.:.:.:.:.	0/0:4,0:4:12:0,12,120	0/0:2,0:2:6:0,6,61	1/1:0,7:7:21:226,21,0	0/0:11,0:11:33:0,33,327	0/0:1,0:1:3:0,3,30	0/0:8,0:8:21:0,21,226	0/0:14,0:14:33:0,33,373	0/0:14,0:14:42:0,42,415	0/1:2,1:3:23:23,0,55	1/1:0,4:4:12:119,12,0	0/0:3,0:3:9:0,9,86	0/0:2,0:2:6:0,6,65	0/0:6,0:6:18:0,18,183	0/0:7,0:7:21:0,21,204	1/1:0,20:20:57:609,57,0	0/0:2,0:2:6:0,6,63	0/0:6,0:6:18:0,18,176	0/0:8,0:8:24:0,24,240	0/0:2,0:2:6:0,6,60	0/0:3,0:3:9:0,9,95	0/0:12,0:12:30:0,30,324	0/0:2,0:2:6:0,6,56	./.:.:.:.:.	0/0:10,0:10:24:0,24,273	0/0:3,0:3:9:0,9,94	1/1:0,12:12:36:376,36,0	0/0:3,0:3:9:0,9,89	0/0:17,0:17:51:0,51,513	0/0:10,0:10:27:0,27,283	0/0:9,0:9:27:0,27,262	0/0:3,0:3:9:0,9,97	0/0:3,0:3:9:0,9,95	0/0:9,0:9:27:0,27,267	0/0:4,0:4:12:0,12,117	1/1:0,13:13:39:403,39,0	0/0:12,0:12:36:0,36,349	0/0:10,0:10:27:0,27,283	1/1:0,5:5:15:158,15,0	1/1:0,2:2:6:65,6,0	./.:.:.:.:.	0/0:5,0:5:15:0,15,148	0/0:2,0:2:6:0,6,59	0/0:2,0:2:6:0,6,61	0/0:6,0:6:15:0,15,168	./.:.:.:.:.	1/1:0,2:2:6:59,6,0	0/0:2,0:2:6:0,6,62	1/1:0,3:3:9:94,9,0	1/1:0,6:6:18:189,18,0	0/0:1,0:1:3:0,3,31	1/1:0,6:6:18:185,18,0	0/0:2,0:2:6:0,6,65	0/0:3,0:3:9:0,9,87	0/0:2,0:2:6:0,6,58	0/0:2,0:2:6:0,6,59	0/0:2,0:2:6:0,6,62	0/0:2,0:2:6:0,6,60	0/0:3,0:3:9:0,9,89	0/0:2,0:2:6:0,6,59	0/0:3,0:3:6:0,6,75	0/0:1,0:1:3:0,3,31	0/0:3,0:3:9:0,9,92	0/0:1,0:1:3:0,3,32	0/0:4,0:4:12:0,12,119	1/1:0,1:1:3:32,3,0	1/1:0,3:3:9:92,9,0	1/1:0,5:5:15:148,15,0	1/1:0,3:3:6:75,6,0	0/0:3,0:3:6:0,6,75	1/1:0,2:2:6:60,6,0	1/1:0,4:4:12:117,12,0	1/1:0,1:1:3:31,3,0	1/1:0,1:1:3:31,3,0	0/0:4,0:4:12:0,12,130	0/0:1,0:1:3:0,3,30	0/0:1,0:1:3:0,3,33	0/0:1,0:1:3:0,3,31	0/0:3,0:3:9:0,9,86	0/0:6,0:6:18:0,18,186	0/0:3,0:3:9:0,9,93	0/0:3,0:3:9:0,9,96	0/0:2,0:2:6:0,6,61	0/0:3,0:3:9:0,9,89	0/0:1,0:1:3:0,3,30	0/0:2,0:2:6:0,6,61	0/0:3,0:3:6:0,6,75	0/0:3,0:3:9:0,9,98	0/0:4,0:4:12:0,12,116	./.:.:.:.:.	0/0:2,0:2:6:0,6,59	0/0:2,0:2:6:0,6,58	0/0:3,0:3:9:0,9,93	0/0:1,0:1:3:0,3,32	0/0:3,0:3:9:0,9,92	0/0:3,0:3:9:0,9,86	0/0:1,0:1:3:0,3,30	0/0:2,0:2:6:0,6,61	0/0:3,0:3:9:0,9,93	0/0:2,0:2:6:0,6,61	0/0:4,0:4:12:0,12,117	0/0:1,0:1:3:0,3,30	0/0:7,0:7:21:0,21,213	0/0:4,0:4:12:0,12,118	0/0:9,0:9:24:0,24,242	0/0:1,0:1:3:0,3,30	0/0:3,0:3:9:0,9,89	0/0:2,0:2:6:0,6,61	0/0:4,0:4:12:0,12,120	0/0:6,0:6:15:0,15,161	1/1:0,1:1:3:32,3,0	0/0:1,0:1:3:0,3,30	1/1:0,3:3:9:88,9,0	0/0:5,0:5:15:0,15,150	0/0:3,0:3:9:0,9,94	0/0:3,0:3:9:0,9,91	./.:.:.:.:.	0/0:5,0:5:15:0,15,149	0/0:4,0:4:12:0,12,118	0/0:4,0:4:12:0,12,126	1/1:0,1:1:3:30,3,0	0/0:1,0:1:3:0,3,30	0/0:2,0:2:3:0,3,45	0/0:3,0:3:6:0,6,75	0/0:4,0:4:6:0,6,89	./.:.:.:.:.	0/0:1,1:2:3:0,3,31	1/1:0,1:1:3:30,3,0	0/0:21,0:21:63:0,63,692
chr0	125243210	.	A	G	4176.13	.	AC=55;AF=0.207;AN=266;BaseQRankSum=-4.623;DP=908;Dels=0.00;FS=10.978;HaplotypeScore=0.2161;InbreedingCoeff=0.6712;MLEAC=53;MLEAF=0.199;MQ=59.67;MQ0=0;MQRankSum=1.301;QD=23.33;ReadPosRankSum=-0.246	GT:AD:DP:GQ:PL	0/0:51,0:51:99:0,153,1644	0/0:18,0:18:54:0,54,577	0/0:14,0:14:39:0,39,423	0/0:38,0:38:99:0,105,1142	0/0:7,0:7:21:0,21,221	0/0:9,0:9:27:0,27,278	0/0:11,0:11:33:0,33,332	0/0:3,0:3:9:0,9,84	0/0:1,0:1:3:0,3,32	0/0:15,0:15:45:0,45,468	1/1:0,1:1:3:30,3,0	0/0:20,0:20:60:0,60,615	0/0:16,0:16:48:0,48,508	0/0:2,0:2:6:0,6,67	0/0:14,0:14:42:0,42,451	0/0:16,0:16:45:0,45,484	0/0:11,0:11:33:0,33,338	0/1:2,1:3:22:22,0,52	0/0:4,0:4:12:0,12,130	1/1:0,3:3:9:97,9,0	1/1:0,1:1:3:32,3,0	1/1:0,9:9:27:264,27,0	1/1:0,18:18:51:494,51,0	0/0:29,0:29:78:0,78,865	./.:.:.:.:.	0/1:13,8:21:99:164,0,355	0/0:16,0:16:48:0,48,503	./.:.:.:.:.	0/0:4,0:4:12:0,12,118	0/0:19,0:19:48:0,48,540	0/0:2,0:2:6:0,6,66	0/0:1,0:1:3:0,3,33	0/0:10,0:10:21:0,21,262	0/0:3,0:3:9:0,9,93	0/0:22,0:22:63:0,63,654	0/0:3,0:3:9:0,9,98	0/0:18,0:18:54:0,54,564	0/0:6,0:6:18:0,18,194	0/0:8,0:8:24:0,24,252	0/0:4,0:4:12:0,12,125	0/0:2,0:2:6:0,6,69	0/0:15,0:15:45:0,45,475	0/0:12,0:12:36:0,36,368	0/0:17,0:17:48:0,48,507	1/1:0,20:20:60:592,60,0	0/0:11,0:11:33:0,33,350	0/0:8,0:8:24:0,24,252	0/0:2,0:2:6:0,6,65	0/0:1,0:1:3:0,3,32	0/0:4,0:4:12:0,12,126	0/0:4,0:4:12:0,12,121	0/0:2,0:2:6:0,6,59	1/1:0,7:7:21:212,21,0	0/0:1,0:1:3:0,3,31	0/0:2,0:2:6:0,6,63	0/0:3,0:3:9:0,9,88	0/0:3,0:3:9:0,9,95	0/0:10,0:10:30:0,30,306	0/0:1,0:1:3:0,3,32	0/0:6,0:6:18:0,18,189	0/0:3,0:3:9:0,9,96	0/0:7,0:7:21:0,21,219	0/0:5,0:5:15:0,15,159	0/0:3,0:3:9:0,9,95	0/0:1,0:1:3:0,3,34	0/0:3,0:3:9:0,9,92	0/0:6,0:6:18:0,18,189	0/0:4,0:4:12:0,12,127	0/0:3,0:3:9:0,9,92	0/0:2,0:2:6:0,6,57	1/1:0,3:3:9:89,9,0	1/1:0,2:2:6:59,6,0	1/1:0,7:7:18:190,18,0	0/1:2,1:3:20:20,0,54	0/0:6,0:6:18:0,18,185	0/0:8,0:8:24:0,24,245	0/0:5,0:5:15:0,15,157	1/1:0,4:4:12:115,12,0	0/0:3,0:3:9:0,9,93	0/0:8,0:8:18:0,18,201	0/0:4,0:4:12:0,12,122	0/0:1,0:1:3:0,3,32	1/1:0,4:4:12:122,12,0	1/1:0,2:2:6:65,6,0	./.:.:.:.:.	0/0:5,0:5:15:0,15,165	0/0:7,0:7:21:0,21,221	0/0:5,0:5:15:0,15,157	0/0:4,0:4:12:0,12,122	0/0:3,0:3:9:0,9,97	0/0:1,0:1:3:0,3,33	0/0:2,0:2:6:0,6,65	0/0:3,0:3:9:0,9,93	0/0:1,0:1:3:0,3,32	0/0:3,0:3:9:0,9,92	0/0:2,0:2:6:0,6,57	0/0:1,0:1:3:0,3,34	0/0:1,0:1:3:0,3,32	0/0:4,0:4:12:0,12,127	0/0:2,0:2:6:0,6,59	0/0:2,0:2:6:0,6,67	./.:.:.:.:.	0/0:2,0:2:6:0,6,61	1/1:0,4:4:12:117,12,0	1/1:0,4:4:12:121,12,0	1/1:0,6:6:18:180,18,0	0/0:4,0:4:12:0,12,122	1/1:0,9:9:27:267,27,0	0/0:1,0:1:3:0,3,32	0/0:1,0:1:3:0,3,31	0/0:9,0:9:27:0,27,280	0/0:1,0:1:3:0,3,34	0/0:10,0:10:27:0,27,297	0/0:4,0:4:12:0,12,123	0/0:6,0:6:18:0,18,189	0/0:1,0:1:3:0,3,32	0/0:6,0:6:18:0,18,182	1/1:0,5:5:15:154,15,0	0/0:4,0:4:12:0,12,122	1/1:0,4:4:12:118,12,0	0/0:3,0:3:9:0,9,89	1/1:0,5:5:15:153,15,0	1/1:0,5:5:15:138,15,0	1/1:0,12:12:36:367,36,0	1/1:0,3:3:9:86,9,0	1/1:0,7:7:21:207,21,0	1/1:0,3:3:9:92,9,0	1/1:0,4:4:12:118,12,0	0/0:4,0:4:12:0,12,122	0/0:6,0:6:12:0,12,152	0/0:5,0:5:12:0,12,136	0/0:4,0:4:9:0,9,104	0/0:6,0:6:12:0,12,152	0/0:4,0:4:6:0,6,89	0/0:2,1:3:3:0,3,45	0/0:5,0:5:9:0,9,119	0/0:23,0:23:69:0,69,769
chr0	125243316	.	C	G	3709.46	.	AC=60;AF=0.236;AN=254;BaseQRankSum=2.279;DP=793;Dels=0.00;FS=7.936;HaplotypeScore=0.0466;InbreedingCoeff=0.6465;MLEAC=50;MLEAF=0.197;MQ=59.75;MQ0=0;MQRankSum=-0.215;QD=24.90;ReadPosRankSum=-2.333	GT:AD:DP:GQ:PL	0/0:41,0:41:99:0,123,1333	0/0:16,0:16:45:0,45,499	0/0:8,0:8:24:0,24,253	0/0:38,0:38:99:0,114,1201	0/0:7,0:7:21:0,21,223	1/1:0,12:12:36:369,36,0	0/0:3,0:3:9:0,9,95	0/0:4,0:4:12:0,12,132	0/0:3,0:3:9:0,9,97	0/0:14,0:14:42:0,42,445	./.:.:.:.:.	0/0:16,0:16:48:0,48,517	0/0:11,0:12:33:0,33,352	./.:.:.:.:.	0/0:13,0:13:39:0,39,402	0/0:12,0:12:30:0,30,349	0/0:18,0:18:51:0,51,560	0/0:1,0:1:3:0,3,33	0/0:8,0:8:21:0,21,227	1/1:0,1:1:3:34,3,0	1/1:0,2:2:6:68,6,0	1/1:0,6:6:18:195,18,0	1/1:0,9:9:27:284,27,0	0/0:15,0:15:45:0,45,484	0/0:1,0:1:3:0,3,32	0/1:6,5:11:94:94,0,165	0/0:7,0:7:21:0,21,222	1/1:0,1:1:3:32,3,0	0/0:1,0:1:3:0,3,34	0/0:19,0:19:54:0,54,586	0/0:5,0:5:15:0,15,173	0/0:1,0:1:3:0,3,33	0/0:14,0:14:39:0,39,423	0/0:1,0:1:3:0,3,32	0/0:12,0:12:33:0,33,366	0/0:1,0:1:3:0,3,32	0/0:15,0:15:45:0,45,481	0/0:10,0:10:30:0,30,317	0/0:9,0:9:27:0,27,287	0/0:1,0:1:3:0,3,33	0/0:2,0:2:6:0,6,65	0/0:14,0:14:42:0,42,442	0/0:21,0:21:60:0,60,654	0/0:19,0:19:54:0,54,585	1/1:0,11:11:30:343,30,0	0/0:23,0:23:51:0,51,614	0/0:10,0:10:30:0,30,324	0/0:3,0:3:9:0,9,96	./.:.:.:.:.	0/0:1,0:1:3:0,3,32	0/0:1,0:1:3:0,3,32	0/0:2,0:2:6:0,6,57	1/1:0,7:7:21:225,21,0	0/0:2,0:2:6:0,6,67	0/0:5,0:5:15:0,15,161	0/0:1,0:1:3:0,3,34	0/0:2,0:2:6:0,6,62	0/0:10,0:10:24:0,24,283	./.:.:.:.:.	0/0:6,0:6:15:0,15,167	0/0:1,0:1:3:0,3,31	0/0:4,0:4:12:0,12,124	0/0:4,0:4:12:0,12,124	0/0:2,0:2:6:0,6,59	0/0:3,0:3:9:0,9,91	0/0:2,0:2:6:0,6,63	0/0:1,0:1:3:0,3,32	0/0:2,0:2:6:0,6,65	0/0:2,0:2:6:0,6,66	./.:.:.:.:.	1/1:0,1:1:3:32,3,0	1/1:0,1:1:3:32,3,0	1/1:0,4:4:12:120,12,0	0/1:4,2:6:48:48,0,100	0/0:3,0:3:9:0,9,94	0/0:4,0:4:12:0,12,128	0/0:2,0:2:6:0,6,67	1/1:0,4:4:12:127,12,0	0/0:4,0:4:9:0,9,108	0/0:8,0:8:18:0,18,216	0/0:1,0:1:3:0,3,32	0/0:1,0:1:3:0,3,32	1/1:0,3:3:9:97,9,0	1/1:0,1:1:3:30,3,0	1/1:0,3:3:9:95,9,0	./.:.:.:.:.	0/0:4,0:4:12:0,12,126	0/0:5,0:5:15:0,15,162	0/0:1,0:1:3:0,3,31	0/0:5,0:5:15:0,15,144	./.:.:.:.:.	0/0:4,0:4:12:0,12,125	./.:.:.:.:.	0/0:5,0:5:12:0,12,142	./.:.:.:.:.	0/0:3,0:4:9:0,9,92	0/0:4,0:4:12:0,12,132	0/0:2,0:2:6:0,6,64	0/0:1,0:1:3:0,3,31	0/0:2,0:2:6:0,6,64	0/0:5,0:5:15:0,15,164	0/0:2,0:2:6:0,6,63	0/0:3,0:3:9:0,9,95	1/1:0,1:1:3:32,3,0	1/1:0,1:1:3:32,3,0	1/1:0,8:8:24:256,24,0	0/0:5,0:5:15:0,15,159	1/1:0,10:10:30:316,30,0	0/0:3,0:3:9:0,9,98	./.:.:.:.:.	0/0:14,0:14:42:0,42,442	0/0:3,0:3:9:0,9,100	0/0:10,0:10:27:0,27,295	0/0:1,0:1:3:0,3,32	0/0:3,0:3:9:0,9,94	1/1:0,1:1:3:32,3,0	0/0:1,0:2:3:0,3,30	1/1:0,7:7:21:225,21,0	0/0:1,0:1:3:0,3,31	1/1:0,4:4:12:131,12,0	0/0:4,0:4:12:0,12,128	1/1:0,3:3:9:97,9,0	1/1:0,6:6:18:189,18,0	1/1:0,8:8:24:249,24,0	1/1:0,1:1:3:32,3,0	1/1:0,5:5:15:158,15,0	1/1:0,3:3:9:89,9,0	1/1:0,8:8:24:253,24,0	0/0:3,0:3:9:0,9,93	0/0:8,0:8:15:0,15,195	0/0:6,0:6:12:0,12,153	0/0:4,0:4:9:0,9,109	0/0:4,0:4:9:0,9,109	0/0:4,0:4:6:0,6,89	0/0:5,0:5:9:0,9,121	0/0:5,0:5:9:0,9,121	0/0:20,0:20:60:0,60,687
chr0	125243920	.	A	G	5775.84	.	AC=45;AF=0.176;AN=256;BaseQRankSum=-2.185;DP=901;Dels=0.00;FS=0.913;HaplotypeScore=0.0589;InbreedingCoeff=0.6668;MLEAC=41;MLEAF=0.160;MQ=59.75;MQ0=0;MQRankSum=0.356;QD=27.64;ReadPosRankSum=1.054	GT:AD:DP:GQ:PL	1/1:0,50:50:99:1557,150,0	0/0:16,0:16:45:0,45,479	1/1:0,21:21:57:602,57,0	0/0:40,0:40:99:0,120,1224	0/0:13,0:13:33:0,33,374	0/0:9,0:9:27:0,27,276	0/0:10,0:10:30:0,30,300	0/0:2,0:2:6:0,6,57	0/0:4,0:4:12:0,12,129	0/0:9,0:9:27:0,27,284	./.:.:.:.:.	1/1:0,21:21:63:653,63,0	0/0:19,0:19:51:0,51,550	0/0:1,0:1:3:0,3,32	0/0:11,0:11:33:0,33,339	0/0:20,0:20:54:0,54,574	0/0:16,0:16:48:0,48,504	0/0:1,0:1:3:0,3,32	1/1:0,12:12:33:355,33,0	0/0:9,0:9:21:0,21,240	0/0:2,0:2:6:0,6,69	0/0:14,0:14:39:0,39,423	0/0:17,0:17:51:0,51,518	1/1:0,20:20:60:617,60,0	0/0:4,0:4:12:0,12,126	0/0:14,0:14:42:0,42,444	0/0:9,0:9:27:0,27,276	./.:.:.:.:.	0/0:1,0:1:3:0,3,32	0/0:15,0:15:45:0,45,450	0/0:5,0:5:15:0,15,159	0/0:4,0:4:12:0,12,132	0/0:22,0:22:63:0,63,670	0/0:3,0:3:9:0,9,96	1/1:0,11:11:33:337,33,0	0/0:2,0:2:6:0,6,63	0/0:19,0:19:54:0,54,574	0/0:17,0:17:51:0,51,512	0/0:15,0:15:42:0,42,440	0/0:3,0:3:9:0,9,95	0/0:7,0:7:21:0,21,224	0/0:8,0:8:21:0,21,235	0/0:12,0:12:36:0,36,373	1/1:0,17:17:51:512,51,0	0/0:15,0:15:45:0,45,454	0/0:20,1:21:57:0,57,600	1/1:0,6:6:15:152,15,0	0/1:2,6:8:42:174,0,42	0/0:1,0:1:3:0,3,31	0/0:2,0:2:6:0,6,65	./.:.:.:.:.	./.:.:.:.:.	0/0:7,0:7:21:0,21,221	0/0:2,0:2:6:0,6,59	1/1:0,4:4:9:100,9,0	./.:.:.:.:.	1/1:0,7:7:21:210,21,0	1/1:0,4:4:12:124,12,0	0/0:2,0:2:6:0,6,61	1/1:0,2:2:6:61,6,0	0/0:5,0:5:15:0,15,156	0/0:1,0:1:3:0,3,30	0/0:4,0:4:12:0,12,124	0/0:2,0:2:6:0,6,61	0/0:2,0:2:6:0,6,61	0/0:3,0:3:9:0,9,94	0/0:3,0:3:9:0,9,94	0/0:5,0:5:15:0,15,158	0/0:2,0:2:6:0,6,59	0/0:2,0:2:6:0,6,59	0/0:1,0:1:3:0,3,30	0/0:1,0:1:3:0,3,29	0/0:3,0:3:9:0,9,94	0/0:2,0:2:6:0,6,61	1/1:0,4:4:12:119,12,0	0/0:4,0:4:12:0,12,125	1/1:0,1:1:3:32,3,0	0/0:4,0:4:12:0,12,122	1/1:0,1:1:3:32,3,0	1/1:0,4:4:12:122,12,0	./.:.:.:.:.	1/1:0,1:1:3:30,3,0	0/0:2,0:2:6:0,6,66	0/0:2,0:2:6:0,6,61	./.:.:.:.:.	0/0:7,0:7:21:0,21,210	0/0:3,0:3:9:0,9,92	0/0:6,0:6:18:0,18,186	0/0:2,0:2:6:0,6,65	0/0:4,0:4:12:0,12,114	./.:.:.:.:.	0/0:4,0:4:12:0,12,123	0/0:3,0:3:9:0,9,94	0/0:3,0:3:9:0,9,96	0/0:2,0:2:6:0,6,61	0/0:5,0:5:15:0,15,149	0/0:4,0:4:12:0,12,128	0/0:2,0:2:6:0,6,63	0/0:1,0:1:3:0,3,32	0/0:3,0:3:9:0,9,90	0/0:7,0:7:21:0,21,214	0/0:1,0:1:3:0,3,32	0/0:4,0:4:12:0,12,126	0/0:7,0:7:15:0,15,173	0/0:2,0:2:6:0,6,61	0/0:8,0:8:24:0,24,249	0/0:3,0:3:9:0,9,97	0/0:8,0:8:24:0,24,249	0/0:6,0:6:18:0,18,189	1/1:0,2:2:6:61,6,0	0/0:9,0:9:27:0,27,269	0/0:6,0:6:18:0,18,192	0/0:4,0:4:12:0,12,124	0/0:2,0:2:6:0,6,64	0/0:5,0:5:15:0,15,153	0/0:5,0:5:15:0,15,161	0/0:7,0:7:21:0,21,209	0/0:2,0:2:6:0,6,51	1/1:0,1:1:3:34,3,0	0/0:1,0:1:3:0,3,30	1/1:0,4:4:12:122,12,0	0/0:5,0:5:15:0,15,155	0/0:10,0:10:30:0,30,316	0/0:5,0:5:15:0,15,154	0/0:5,0:5:15:0,15,160	0/0:5,0:5:15:0,15,148	0/0:4,0:4:12:0,12,124	0/0:4,0:4:12:0,12,128	1/1:0,3:3:9:90,9,0	0/0:1,0:1:3:0,3,32	0/0:2,0:2:3:0,3,45	0/0:2,0:2:3:0,3,45	0/0:9,0:9:15:0,15,209	./.:.:.:.:.	1/1:0,5:5:9:118,9,0	0/0:4,0:4:6:0,6,89	0/0:29,0:29:87:0,87,986
chr0	125244101	.	A	C	6330.36	.	AC=48;AF=0.192;AN=250;BaseQRankSum=-4.344;DP=939;Dels=0.00;FS=1.194;HaplotypeScore=0.1273;InbreedingCoeff=0.7005;MLEAC=46;MLEAF=0.184;MQ=59.67;MQ0=1;MQRankSum=1.299;QD=27.64;ReadPosRankSum=2.505	GT:AD:DP:GQ:PL	1/1:0,59:59:99:1836,177,0	0/0:21,0:21:63:0,63,653	1/1:0,14:14:39:398,39,0	0/0:39,0:39:99:0,117,1210	0/0:15,0:15:42:0,42,459	1/1:0,12:12:36:357,36,0	0/0:9,0:9:24:0,24,256	0/0:2,0:2:6:0,6,65	0/1:1,1:2:25:25,0,25	0/0:17,0:17:51:0,51,531	0/0:1,0:1:3:0,3,32	1/1:0,11:11:33:337,33,0	0/0:23,0:23:69:0,69,722	./.:.:.:.:.	0/0:9,0:9:27:0,27,275	0/0:17,0:17:48:0,48,520	0/0:17,0:17:51:0,51,526	./.:.:.:.:.	1/1:0,8:8:21:228,21,0	0/0:4,0:4:12:0,12,121	0/0:1,0:1:3:0,3,35	0/0:16,0:16:39:0,39,408	0/0:19,0:19:57:0,57,596	1/1:0,15:15:45:460,45,0	0/0:5,0:5:15:0,15,161	0/0:23,0:23:69:0,69,714	0/0:19,0:19:48:0,48,540	0/0:3,0:3:9:0,9,86	0/0:3,0:3:9:0,9,97	0/0:16,0:16:45:0,45,477	0/0:6,0:6:18:0,18,195	0/0:4,0:4:12:0,12,120	0/0:13,0:13:39:0,39,403	0/0:2,0:2:6:0,6,63	1/1:0,27:27:81:826,81,0	0/0:3,0:3:6:0,6,67	0/0:17,0:17:48:0,48,519	0/0:12,0:12:30:0,30,334	0/0:9,0:9:27:0,27,278	0/0:3,0:3:9:0,9,95	0/0:2,0:2:6:0,6,68	0/0:15,0:15:33:0,33,392	0/0:17,0:17:45:0,45,491	1/1:0,16:16:48:499,48,0	0/0:13,0:13:39:0,39,405	0/0:14,0:14:39:0,39,421	1/1:0,10:10:27:288,27,0	1/1:0,5:5:15:155,15,0	0/0:3,0:3:9:0,9,93	0/0:9,0:9:27:0,27,276	0/0:1,0:1:3:0,3,32	0/0:5,0:5:15:0,15,150	0/0:6,0:6:18:0,18,187	0/0:4,0:4:12:0,12,126	1/1:0,5:5:15:154,15,0	0/0:1,0:1:3:0,3,32	1/1:0,4:4:12:120,12,0	1/1:0,2:2:6:61,6,0	./.:.:.:.:.	1/1:0,6:6:18:180,18,0	0/0:7,0:7:21:0,21,219	0/0:3,0:3:9:0,9,95	0/0:3,0:3:9:0,9,93	0/0:3,0:3:9:0,9,95	0/0:3,0:3:9:0,9,98	0/0:3,0:3:9:0,9,93	0/0:8,0:8:18:0,18,208	./.:.:.:.:.	0/0:3,0:3:9:0,9,94	./.:.:.:.:.	0/0:2,0:2:6:0,6,65	0/0:2,0:2:6:0,6,53	0/0:4,0:4:12:0,12,126	0/1:3,1:4:18:18,0,87	1/1:0,3:3:9:86,9,0	./.:.:.:.:.	1/1:0,5:5:12:139,12,0	0/0:3,0:3:9:0,9,94	1/1:0,1:1:3:31,3,0	1/1:0,4:4:12:123,12,0	0/0:3,0:3:9:0,9,95	1/1:0,3:3:9:89,9,0	0/0:1,0:1:3:0,3,31	0/0:6,0:6:15:0,15,158	0/0:3,0:3:9:0,9,92	0/0:3,0:3:9:0,9,93	0/0:1,0:1:3:0,3,32	0/0:4,0:4:12:0,12,122	0/0:4,0:4:12:0,12,123	0/0:5,0:5:15:0,15,158	0/0:1,0:1:3:0,3,33	0/0:2,0:2:6:0,6,64	0/0:6,0:6:18:0,18,187	0/0:3,0:3:9:0,9,94	0/0:5,0:5:15:0,15,158	0/0:2,0:2:6:0,6,63	0/0:6,0:6:18:0,18,193	0/0:2,0:2:6:0,6,66	0/0:5,0:5:15:0,15,160	0/0:5,0:5:15:0,15,151	0/0:6,0:6:18:0,18,194	0/0:2,0:2:6:0,6,63	0/0:1,0:1:3:0,3,32	0/0:2,0:2:6:0,6,67	0/0:1,0:1:3:0,3,32	0/0:6,0:6:18:0,18,190	0/0:4,0:4:12:0,12,127	0/0:8,0:8:18:0,18,217	0/0:2,0:2:6:0,6,67	1/1:0,3:3:9:92,9,0	0/0:3,0:3:9:0,9,91	0/0:2,0:2:6:0,6,67	0/0:9,0:9:27:0,27,275	0/0:8,0:8:24:0,24,250	0/0:8,0:8:24:0,24,252	0/0:7,0:7:21:0,21,218	0/0:5,0:5:15:0,15,159	0/0:2,0:2:6:0,6,63	1/1:0,1:1:3:32,3,0	./.:.:.:.:.	1/1:0,6:6:15:173,15,0	0/0:4,0:4:12:0,12,124	0/0:17,0:17:48:0,48,520	./.:.:.:.:.	0/0:7,0:7:21:0,21,211	0/0:5,0:5:15:0,15,158	0/0:6,0:6:18:0,18,184	0/0:2,0:2:6:0,6,62	1/1:0,3:3:9:93,9,0	0/0:5,0:5:9:0,9,109	0/0:2,0:2:3:0,3,45	./.:.:.:.:.	0/0:4,0:4:6:0,6,89	./.:.:.:.:.	./.:.:.:.:.	./.:.:.:.:.	0/0:33,0:33:99:0,99,1124
chr0	125244102	.	T	C	6376.51	.	AC=48;AF=0.192;AN=250;BaseQRankSum=-3.984;DP=950;Dels=0.00;FS=1.186;HaplotypeScore=0.1104;InbreedingCoeff=0.6996;MLEAC=46;MLEAF=0.184;MQ=59.67;MQ0=1;MQRankSum=-0.676;QD=27.60;ReadPosRankSum=2.467	GT:AD:DP:GQ:PL	1/1:0,60:60:99:1866,180,0	0/0:21,0:21:63:0,63,653	1/1:0,14:14:42:419,42,0	0/0:40,0:40:99:0,120,1242	0/0:15,0:15:39:0,39,423	1/1:0,13:13:39:393,39,0	0/0:9,0:9:24:0,24,262	0/0:2,0:2:6:0,6,65	0/1:1,1:2:25:25,0,25	0/0:17,0:17:51:0,51,525	0/0:1,0:1:3:0,3,32	1/1:0,11:11:33:340,33,0	0/0:24,0:24:72:0,72,753	./.:.:.:.:.	0/0:11,0:11:33:0,33,340	0/0:17,0:17:48:0,48,520	0/0:17,0:17:51:0,51,534	./.:.:.:.:.	1/1:0,8:8:21:229,21,0	0/0:4,0:4:12:0,12,122	0/0:1,0:1:3:0,3,35	0/0:16,0:16:39:0,39,416	0/0:19,0:19:57:0,57,598	1/1:0,15:15:42:429,42,0	0/0:5,0:5:15:0,15,158	0/0:24,0:24:72:0,72,746	0/0:21,0:21:51:0,51,581	0/0:3,0:3:6:0,6,62	0/0:3,0:3:9:0,9,97	0/0:15,0:15:42:0,42,445	0/0:6,0:6:18:0,18,195	0/0:3,0:3:9:0,9,97	0/0:13,0:13:39:0,39,403	0/0:2,0:2:6:0,6,61	1/1:0,27:27:81:814,81,0	0/0:3,0:3:9:0,9,86	0/0:17,0:17:48:0,48,525	0/0:12,0:12:27:0,27,308	0/0:9,0:9:27:0,27,281	0/0:3,0:3:9:0,9,94	0/0:2,0:2:6:0,6,67	0/0:15,0:15:36:0,36,417	0/0:17,0:17:45:0,45,492	1/1:0,16:16:48:497,48,0	0/0:14,0:14:42:0,42,435	0/0:14,0:14:39:0,39,422	1/1:0,10:10:27:291,27,0	1/1:0,5:5:15:154,15,0	0/0:3,0:3:9:0,9,92	0/0:9,0:9:27:0,27,274	0/0:1,0:1:3:0,3,32	0/0:5,0:5:15:0,15,156	0/0:6,0:6:18:0,18,189	0/0:4,0:4:12:0,12,126	1/1:0,5:5:15:155,15,0	0/0:1,0:1:3:0,3,32	1/1:0,4:4:12:118,12,0	1/1:0,2:2:6:61,6,0	./.:.:.:.:.	1/1:0,6:6:18:191,18,0	0/0:7,0:7:21:0,21,216	0/0:3,0:3:9:0,9,93	0/0:3,0:3:9:0,9,91	0/0:3,0:3:9:0,9,94	0/0:3,0:3:9:0,9,97	0/0:3,0:3:9:0,9,97	0/0:8,0:8:18:0,18,208	./.:.:.:.:.	0/0:3,0:3:9:0,9,97	./.:.:.:.:.	0/0:2,0:2:6:0,6,64	0/0:2,0:2:6:0,6,59	0/0:4,0:4:12:0,12,130	0/1:3,1:4:17:17,0,87	1/1:0,3:3:9:89,9,0	./.:.:.:.:.	1/1:0,5:5:12:134,12,0	0/0:4,0:4:12:0,12,124	1/1:0,1:1:3:32,3,0	1/1:0,4:4:12:122,12,0	0/0:3,0:3:9:0,9,96	1/1:0,3:3:9:89,9,0	0/0:1,0:1:3:0,3,31	0/0:5,0:5:12:0,12,128	0/0:3,0:3:9:0,9,96	0/0:3,0:3:9:0,9,96	0/0:1,0:1:3:0,3,33	0/0:4,0:4:12:0,12,122	0/0:5,0:5:15:0,15,156	0/0:5,0:5:15:0,15,158	0/0:1,0:1:3:0,3,32	0/0:2,0:2:6:0,6,65	0/0:6,0:6:18:0,18,183	0/0:3,0:3:9:0,9,92	0/0:5,0:5:15:0,15,159	0/0:2,0:2:6:0,6,63	0/0:6,0:6:18:0,18,190	0/0:2,0:2:6:0,6,64	0/0:5,0:5:15:0,15,159	0/0:5,0:5:15:0,15,155	0/0:6,0:6:18:0,18,190	0/0:2,0:2:6:0,6,63	0/0:1,0:1:3:0,3,30	0/0:2,0:2:6:0,6,68	0/0:1,0:1:3:0,3,31	0/0:6,0:6:18:0,18,190	0/0:4,0:4:9:0,9,95	0/0:8,0:8:18:0,18,220	0/0:2,0:2:6:0,6,67	1/1:0,3:3:9:90,9,0	0/0:3,0:3:9:0,9,92	0/0:2,0:2:6:0,6,67	0/0:10,0:10:30:0,30,312	0/0:8,0:8:24:0,24,252	0/0:8,0:8:24:0,24,252	0/0:7,0:7:21:0,21,219	0/0:5,0:5:15:0,15,154	0/0:2,0:2:6:0,6,65	1/1:0,1:1:3:33,3,0	./.:.:.:.:.	1/1:0,6:6:15:166,15,0	0/0:4,0:4:12:0,12,128	0/0:17,0:17:48:0,48,515	./.:.:.:.:.	0/0:7,0:7:21:0,21,214	0/0:5,0:5:15:0,15,157	0/0:6,0:6:18:0,18,184	0/0:2,0:2:6:0,6,61	1/1:0,3:3:9:92,9,0	0/0:5,0:5:9:0,9,120	0/0:2,0:2:3:0,3,45	./.:.:.:.:.	0/0:4,0:4:6:0,6,89	./.:.:.:.:.	./.:.:.:.:.	./.:.:.:.:.	0/0:34,0:34:99:0,102,1148
chr0	125251810	.	T	C	2334.48	.	AC=24;AF=0.092;AN=260;BaseQRankSum=3.273;DP=1115;Dels=0.00;FS=0.849;HaplotypeScore=0.1026;InbreedingCoeff=0.5840;MLEAC=21;MLEAF=0.081;MQ=59.53;MQ0=0;MQRankSum=1.685;QD=25.65;ReadPosRankSum=0.354	GT:AD:DP:GQ:PL	0/0:61,0:61:99:0,183,1925	0/0:20,0:20:57:0,57,598	0/0:23,0:23:63:0,63,668	0/0:47,0:47:99:0,141,1413	1/1:0,18:18:51:539,51,0	0/0:26,0:26:75:0,75,786	0/0:18,0:18:51:0,51,536	0/0:4,0:4:12:0,12,126	0/0:3,0:3:9:0,9,98	0/0:14,0:14:42:0,42,422	0/0:3,0:3:9:0,9,92	0/0:21,0:21:54:0,54,602	0/0:12,0:12:36:0,36,358	0/0:3,0:3:9:0,9,92	0/0:24,0:24:72:0,72,741	0/0:30,0:30:84:0,84,884	0/0:13,0:13:39:0,39,392	0/0:2,0:2:6:0,6,62	0/0:12,0:12:30:0,30,340	0/0:9,0:9:24:0,24,256	0/0:1,0:1:3:0,3,34	0/0:17,0:17:48:0,48,512	1/1:0,19:19:54:586,54,0	0/0:12,0:12:36:0,36,374	0/0:4,0:4:12:0,12,127	0/0:19,0:19:54:0,54,568	0/0:18,0:18:54:0,54,555	0/0:8,0:8:24:0,24,249	0/0:3,0:3:6:0,6,65	0/0:26,0:26:78:0,78,784	0/0:7,0:7:21:0,21,220	0/0:4,0:4:12:0,12,119	0/0:25,0:25:69:0,69,724	0/1:1,3:4:20:89,0,20	0/0:16,0:16:45:0,45,466	0/0:3,0:3:9:0,9,96	0/0:21,0:21:63:0,63,652	0/0:13,0:13:33:0,33,365	0/0:13,0:13:39:0,39,393	0/0:3,0:3:9:0,9,90	0/0:5,0:5:15:0,15,160	1/1:0,12:12:36:385,36,0	0/0:14,0:14:39:0,39,424	0/0:20,0:20:60:0,60,612	0/0:18,0:18:51:0,51,540	0/0:23,0:23:66:0,66,695	0/0:13,0:13:33:0,33,362	0/0:3,0:3:9:0,9,95	1/1:0,3:3:6:75,6,0	0/0:8,0:8:21:0,21,226	0/0:1,0:1:3:0,3,32	0/0:2,0:2:6:0,6,59	0/0:5,0:5:15:0,15,156	0/0:4,0:4:12:0,12,114	0/0:10,0:10:24:0,24,277	0/0:5,0:5:15:0,15,154	0/0:3,0:3:9:0,9,96	0/0:4,0:4:12:0,12,125	./.:.:.:.:.	0/0:3,0:3:9:0,9,91	0/0:2,0:2:6:0,6,61	0/0:7,0:7:21:0,21,207	0/0:7,0:7:21:0,21,214	0/0:7,0:7:21:0,21,216	0/0:8,0:8:24:0,24,244	0/0:5,0:5:15:0,15,156	0/0:7,0:7:21:0,21,221	0/0:4,0:4:12:0,12,122	1/1:0,3:3:9:96,9,0	0/0:2,0:2:6:0,6,63	./.:.:.:.:.	0/0:4,0:4:12:0,12,121	0/0:2,0:2:6:0,6,63	0/0:4,0:4:9:0,9,109	0/0:5,0:5:12:0,12,139	./.:.:.:.:.	0/0:6,0:6:18:0,18,182	0/0:1,0:1:3:0,3,32	0/0:1,0:1:3:0,3,30	0/0:8,0:8:24:0,24,248	0/0:2,0:2:3:0,3,45	0/0:3,0:3:9:0,9,91	0/0:3,0:3:9:0,9,95	1/1:0,2:2:6:65,6,0	0/0:3,0:3:9:0,9,91	0/0:5,0:5:15:0,15,156	1/1:0,3:3:9:95,9,0	0/0:5,0:5:15:0,15,152	1/1:0,6:6:18:191,18,0	0/0:4,0:4:12:0,12,122	1/1:0,1:1:3:33,3,0	0/0:4,0:4:12:0,12,118	0/0:2,0:2:6:0,6,61	0/0:1,0:1:3:0,3,32	0/0:2,0:2:6:0,6,59	0/0:8,0:8:24:0,24,250	0/0:9,0:9:27:0,27,289	0/0:2,0:2:6:0,6,65	0/0:4,0:4:12:0,12,122	0/0:2,0:2:6:0,6,61	0/1:4,1:5:18:18,0,115	0/0:3,0:3:9:0,9,90	0/0:4,0:4:12:0,12,123	0/0:1,0:1:3:0,3,30	./.:.:.:.:.	0/0:12,0:12:30:0,30,339	0/0:6,0:6:18:0,18,193	0/0:10,0:10:30:0,30,302	0/0:6,0:6:18:0,18,190	0/0:6,0:6:18:0,18,184	0/0:5,0:5:15:0,15,152	0/0:6,0:6:18:0,18,195	0/0:5,0:5:12:0,12,145	0/0:7,0:7:18:0,18,195	0/0:6,0:6:18:0,18,189	0/0:10,0:10:27:0,27,282	1/1:0,7:7:21:218,21,0	1/1:0,8:8:24:248,24,0	0/0:5,0:5:15:0,15,152	0/0:2,0:2:6:0,6,62	0/0:1,0:1:3:0,3,31	0/0:7,0:7:21:0,21,211	0/0:7,0:7:21:0,21,218	0/0:8,0:8:24:0,24,241	0/0:5,0:5:15:0,15,152	0/0:8,0:8:24:0,24,237	0/0:4,0:4:12:0,12,120	0/0:5,0:5:15:0,15,156	0/0:2,0:2:6:0,6,64	./.:.:.:.:.	./.:.:.:.:.	0/0:3,0:3:6:0,6,76	0/0:6,0:6:12:0,12,151	0/0:6,0:6:9:0,9,134	0/0:2,0:2:3:0,3,45	./.:.:.:.:.	0/0:28,0:28:84:0,84,954
chr0	125252965	.	C	A	1794.25	.	AC=14;AF=0.056;AN=248;BaseQRankSum=-1.670;DP=892;Dels=0.00;FS=1.587;HaplotypeScore=0.0576;InbreedingCoeff=0.3469;MLEAC=12;MLEAF=0.048;MQ=32.52;MQ0=60;MQRankSum=-1.297;QD=21.88;ReadPosRankSum=-1.685	GT:AD:DP:GQ:PL	1/1:0,40:40:96:1010,96,0	1/1:3,16:19:48:492,48,0	0/0:17,0:17:36:0,36,429	0/0:42,0:42:96:0,96,1032	0/0:19,0:19:51:0,51,534	0/0:6,0:6:6:0,6,76	0/0:12,0:12:30:0,30,311	0/0:2,0:2:3:0,3,32	0/0:1,0:1:3:0,3,28	0/0:16,0:16:33:0,33,351	0/0:1,0:1:3:0,3,28	0/0:17,0:17:45:0,45,468	0/0:13,0:13:27:0,27,280	0/0:2,0:2:6:0,6,55	0/0:20,0:20:54:0,54,568	0/0:16,0:16:33:0,33,369	0/0:20,0:20:54:0,54,562	0/0:2,0:2:3:0,3,28	0/0:10,0:10:12:0,12,153	0/0:5,0:5:6:0,6,75	0/0:2,0:2:3:0,3,34	0/0:14,0:14:30:0,30,340	0/0:16,0:16:33:0,33,351	0/0:27,0:27:63:0,63,662	1/1:1,1:2:3:28,3,0	0/0:15,0:15:42:0,42,443	0/0:14,0:14:30:0,30,327	0/0:3,0:3:3:0,3,28	0/0:2,0:2:3:0,3,33	0/0:9,0:9:21:0,21,222	0/0:2,0:2:3:0,3,33	./.:.:.:.:.	0/0:11,0:11:15:0,15,182	0/0:6,0:6:12:0,12,119	0/0:15,0:15:30:0,30,323	0/0:3,0:3:6:0,6,68	0/0:19,0:19:42:0,42,463	0/0:3,0:3:9:0,9,96	0/0:7,0:7:21:0,21,218	0/0:3,0:3:6:0,6,61	0/0:3,0:3:9:0,9,95	0/0:6,0:6:12:0,12,140	0/0:8,0:10:24:0,24,255	0/0:19,0:19:36:0,36,390	0/0:14,0:14:21:0,21,224	0/0:8,0:8:18:0,18,201	0/0:8,0:8:18:0,18,189	0/0:2,0:2:6:0,6,65	./.:.:.:.:.	0/0:4,0:4:12:0,12,118	./.:.:.:.:.	0/0:1,0:1:3:0,3,32	./.:.:.:.:.	0/0:2,0:2:3:0,3,31	0/0:3,0:3:9:0,9,98	0/0:1,0:1:3:0,3,27	0/0:6,0:6:9:0,9,87	0/0:9,0:9:27:0,27,283	0/0:3,0:4:9:0,9,96	0/0:2,0:2:6:0,6,62	0/0:1,0:1:3:0,3,32	0/0:6,0:6:18:0,18,186	0/0:7,0:7:15:0,15,159	0/0:3,0:3:9:0,9,95	0/0:5,0:5:15:0,15,158	0/0:3,0:3:6:0,6,63	0/0:5,0:5:9:0,9,100	0/0:10,0:10:27:0,27,287	0/0:4,0:4:9:0,9,89	0/0:4,0:4:9:0,9,86	./.:.:.:.:.	./.:.:.:.:.	0/0:3,0:3:3:0,3,32	0/0:6,0:6:9:0,9,91	0/0:6,0:6:9:0,9,95	0/0:4,0:4:6:0,6,63	0/0:3,0:3:6:0,6,76	0/0:2,0:2:6:0,6,65	0/0:1,0:1:3:0,3,28	1/1:0,3:3:9:89,9,0	./.:.:.:.:.	0/0:2,0:2:6:0,6,63	0/0:3,0:3:6:0,6,61	0/0:4,0:4:12:0,12,124	0/0:4,0:4:12:0,12,126	1/1:0,4:4:9:95,9,0	0/0:5,0:5:6:0,6,62	0/0:2,0:2:6:0,6,56	0/0:7,0:7:12:0,12,152	0/0:4,0:4:6:0,6,60	0/0:1,0:1:3:0,3,31	./.:.:.:.:.	0/0:4,0:4:9:0,9,93	0/0:5,0:5:12:0,12,128	./.:.:.:.:.	0/0:2,0:2:3:0,3,32	0/0:2,0:2:6:0,6,60	0/0:6,0:6:12:0,12,136	0/0:7,0:7:9:0,9,93	0/0:5,0:5:12:0,12,120	0/0:4,0:4:12:0,12,130	0/0:3,0:3:3:0,3,32	0/0:3,0:3:9:0,9,95	0/0:7,0:7:18:0,18,191	0/0:5,0:5:15:0,15,158	0/0:4,0:4:9:0,9,94	1/1:1,2:3:6:63,6,0	0/0:5,0:5:12:0,12,122	0/0:1,0:1:3:0,3,32	./.:.:.:.:.	1/1:4,7:11:21:214,21,0	0/0:1,0:1:3:0,3,32	0/0:6,0:6:12:0,12,128	0/0:7,0:7:12:0,12,129	0/0:5,0:5:9:0,9,110	0/0:6,0:6:15:0,15,155	0/0:4,0:4:12:0,12,126	0/0:1,0:1:3:0,3,32	0/0:1,0:1:3:0,3,32	0/0:2,0:2:3:0,3,32	0/0:7,0:7:15:0,15,188	0/0:2,0:2:3:0,3,32	0/0:6,0:6:15:0,15,155	0/0:3,0:3:6:0,6,64	0/0:3,0:3:6:0,6,61	0/0:4,0:4:12:0,12,117	0/0:5,0:5:15:0,15,156	0/0:1,0:1:3:0,3,32	0/0:2,0:2:6:0,6,64	./.:.:.:.:.	0/0:4,2:6:6:0,6,89	./.:.:.:.:.	0/0:4,0:5:6:0,6,89	0/0:2,0:2:3:0,3,45	0/0:3,0:3:3:0,3,45	./.:.:.:.:.	0/0:53,0:53:99:0,111,1169
chr0	125253000	.	C	A	1532.77	.	AC=27;AF=0.109;AN=248;BaseQRankSum=0.361;DP=880;Dels=0.00;FS=0.485;HaplotypeScore=0.2385;InbreedingCoeff=0.5593;MLEAC=23;MLEAF=0.093;MQ=36.33;MQ0=35;MQRankSum=0.553;QD=20.44;ReadPosRankSum=-1.111	GT:AD:DP:GQ:PL	0/0:38,0:38:99:0,114,1182	0/0:19,1:20:57:0,57,582	0/0:18,0:19:42:0,42,491	0/0:36,0:40:99:0,105,1088	0/0:26,0:27:75:0,75,776	0/0:5,0:5:9:0,9,104	0/0:9,0:10:27:0,27,276	0/0:1,0:1:3:0,3,33	0/0:1,0:1:3:0,3,28	0/0:13,0:14:36:0,36,390	0/0:2,0:2:6:0,6,55	0/0:16,0:17:48:0,48,484	0/0:11,0:11:33:0,33,339	0/0:3,0:3:9:0,9,87	0/0:24,0:24:69:0,69,719	0/0:13,0:14:36:0,36,379	0/0:18,0:18:54:0,54,551	0/0:2,0:2:6:0,6,59	0/0:6,0:7:12:0,12,152	1/1:0,4:4:9:85,9,0	./.:.:.:.:.	0/0:12,0:12:30:0,30,333	0/0:14,0:14:33:0,33,345	0/0:22,0:22:63:0,63,654	0/0:1,0:1:3:0,3,28	0/0:17,0:17:51:0,51,521	0/0:12,0:12:33:0,33,341	1/1:0,5:5:15:150,15,0	0/0:1,0:1:3:0,3,31	0/0:10,0:10:27:0,27,281	0/0:1,0:1:3:0,3,31	./.:.:.:.:.	0/0:8,0:9:18:0,18,209	0/0:3,0:3:9:0,9,87	0/0:14,0:16:42:0,42,428	0/0:3,0:3:9:0,9,97	0/0:17,0:20:45:0,45,489	0/0:6,0:6:15:0,15,147	0/0:9,0:10:27:0,27,272	0/0:1,0:1:3:0,3,28	0/0:5,0:5:15:0,15,150	0/0:12,0:13:33:0,33,350	0/0:9,0:13:27:0,27,267	0/0:16,0:18:45:0,45,479	1/1:0,14:14:30:313,30,0	0/0:11,0:12:30:0,30,316	0/0:5,0:6:15:0,15,151	./.:.:.:.:.	0/0:2,0:2:6:0,6,64	0/0:6,0:6:12:0,12,122	./.:.:.:.:.	0/0:1,0:1:3:0,3,30	0/0:1,0:2:3:0,3,31	0/0:2,0:2:6:0,6,59	0/0:4,0:4:12:0,12,120	./.:.:.:.:.	0/0:4,0:4:9:0,9,88	0/0:9,0:9:27:0,27,279	0/0:3,0:3:9:0,9,94	0/0:4,0:4:9:0,9,94	0/0:1,0:3:3:0,3,31	0/0:5,0:5:15:0,15,151	0/0:7,0:7:21:0,21,206	0/0:4,0:4:12:0,12,120	0/0:4,0:5:12:0,12,126	0/0:3,0:3:9:0,9,95	0/0:3,0:4:9:0,9,92	0/0:8,0:8:24:0,24,249	0/0:3,0:3:9:0,9,90	1/1:0,4:4:12:120,12,0	./.:.:.:.:.	./.:.:.:.:.	1/1:0,3:3:3:32,3,0	0/0:3,0:3:9:0,9,94	0/0:4,0:4:12:0,12,123	0/0:3,0:4:9:0,9,89	0/0:3,0:3:6:0,6,76	0/0:1,0:1:3:0,3,30	0/0:2,0:2:6:0,6,60	0/0:3,0:4:9:0,9,95	0/0:1,0:1:3:0,3,30	0/0:2,0:2:6:0,6,51	0/0:5,0:5:15:0,15,150	0/0:4,0:4:12:0,12,124	0/0:5,0:6:15:0,15,158	0/0:3,0:3:9:0,9,89	0/0:3,0:3:9:0,9,90	0/0:1,0:1:3:0,3,30	0/0:8,0:10:18:0,18,205	0/0:2,0:2:6:0,6,58	0/0:1,0:1:3:0,3,31	./.:.:.:.:.	0/0:5,0:5:15:0,15,157	0/0:5,0:5:15:0,15,154	./.:.:.:.:.	0/0:2,0:2:6:0,6,60	0/0:4,0:4:12:0,12,114	0/0:5,0:5:12:0,12,121	0/0:3,0:4:9:0,9,91	0/0:5,0:5:15:0,15,155	0/0:2,0:2:6:0,6,65	0/0:3,0:4:9:0,9,95	0/0:3,0:3:9:0,9,95	0/1:2,5:7:42:126,0,42	1/1:0,6:6:18:187,18,0	0/0:4,0:4:12:0,12,129	0/0:4,0:4:12:0,12,126	0/0:5,0:5:15:0,15,155	0/0:2,0:2:6:0,6,58	0/0:2,0:2:6:0,6,61	0/0:8,0:8:21:0,21,214	0/0:2,0:2:6:0,6,59	0/0:7,0:7:15:0,15,171	1/1:0,6:6:15:151,15,0	0/0:5,0:5:12:0,12,135	1/1:0,5:5:15:157,15,0	0/0:4,0:4:12:0,12,126	0/0:5,0:5:15:0,15,160	1/1:0,2:2:6:59,6,0	./.:.:.:.:.	0/0:8,0:9:18:0,18,215	0/0:1,0:1:3:0,3,32	1/1:0,8:8:18:185,18,0	1/1:0,5:5:12:126,12,0	1/1:0,3:3:6:62,6,0	0/0:5,0:5:15:0,15,160	0/0:5,0:5:15:0,15,161	1/1:0,3:3:9:94,9,0	0/0:1,0:1:3:0,3,32	./.:.:.:.:.	0/0:6,0:6:9:0,9,134	./.:.:.:.:.	0/0:4,0:5:6:0,6,89	0/0:2,0:2:3:0,3,45	0/0:2,0:3:3:0,3,45	./.:.:.:.:.	0/0:38,0:38:99:0,111,1189
chr0	125253604	.	T	G	786.4	.	AC=13;AF=0.056;AN=234;BaseQRankSum=1.019;DP=637;Dels=0.00;FS=3.386;HaplotypeScore=0.1370;InbreedingCoeff=0.3377;MLEAC=11;MLEAF=0.047;MQ=58.71;MQ0=1;MQRankSum=-0.617;QD=23.83;ReadPosRankSum=-2.122	GT:AD:DP:GQ:PL	0/0:39,0:39:99:0,114,1231	0/0:17,0:17:48:0,48,517	0/0:14,0:14:42:0,42,426	0/0:25,0:25:66:0,66,715	0/0:11,0:11:33:0,33,345	0/0:5,0:5:15:0,15,154	0/0:3,0:3:9:0,9,93	./.:.:.:.:.	./.:.:.:.:.	0/0:10,0:10:30:0,30,308	./.:.:.:.:.	0/0:15,0:15:45:0,45,465	0/0:14,0:14:42:0,42,435	./.:.:.:.:.	0/0:17,0:17:51:0,51,534	0/0:5,0:5:15:0,15,155	0/0:10,0:10:27:0,27,294	0/0:3,0:3:9:0,9,95	0/0:1,0:1:3:0,3,32	0/0:1,0:1:3:0,3,27	./.:.:.:.:.	0/0:4,0:4:9:0,9,113	0/0:7,0:7:21:0,21,219	0/0:16,0:16:45:0,45,497	./.:.:.:.:.	0/0:13,0:13:39:0,39,407	0/0:14,0:14:39:0,39,421	./.:.:.:.:.	./.:.:.:.:.	0/0:8,0:8:21:0,21,228	./.:.:.:.:.	0/0:2,0:2:6:0,6,63	0/0:6,0:6:18:0,18,184	0/0:4,0:4:12:0,12,128	0/0:6,0:6:18:0,18,182	0/0:1,0:1:3:0,3,32	0/0:19,0:19:48:0,48,546	0/0:4,0:4:12:0,12,127	0/0:6,0:6:18:0,18,182	./.:.:.:.:.	0/0:1,0:1:3:0,3,32	0/0:9,0:9:27:0,27,274	0/0:9,0:9:27:0,27,272	0/0:13,0:13:39:0,39,412	0/0:12,0:12:36:0,36,374	0/0:3,0:3:9:0,9,94	0/0:6,0:6:18:0,18,191	./.:.:.:.:.	./.:.:.:.:.	0/0:3,0:3:9:0,9,93	0/0:4,0:4:12:0,12,125	0/0:4,0:4:12:0,12,126	0/0:2,0:2:6:0,6,61	0/0:1,0:1:3:0,3,32	1/1:0,6:6:18:187,18,0	0/0:1,0:1:3:0,3,33	1/1:0,4:4:12:134,12,0	1/1:0,5:5:15:166,15,0	0/0:2,0:2:6:0,6,62	1/1:0,2:2:6:64,6,0	0/0:3,0:3:9:0,9,98	0/0:3,0:3:9:0,9,94	0/0:5,0:5:15:0,15,152	0/0:3,0:3:9:0,9,96	0/0:4,0:4:12:0,12,124	0/0:2,0:2:6:0,6,66	0/0:3,0:3:9:0,9,96	0/0:5,0:5:15:0,15,154	0/0:1,0:1:3:0,3,32	0/0:1,0:1:3:0,3,33	0/0:1,0:1:3:0,3,29	0/0:5,0:5:15:0,15,152	0/0:3,0:3:9:0,9,93	0/0:2,0:2:6:0,6,64	./.:.:.:.:.	1/1:0,4:4:12:134,12,0	0/0:1,0:1:3:0,3,30	0/1:2,1:3:25:25,0,54	0/0:2,0:2:6:0,6,66	0/0:6,0:6:18:0,18,197	0/0:1,0:1:3:0,3,33	0/0:1,0:1:3:0,3,33	0/0:1,0:1:3:0,3,32	0/0:3,0:3:9:0,9,100	0/0:3,0:3:9:0,9,89	./.:.:.:.:.	0/0:2,0:2:6:0,6,68	0/0:1,0:1:3:0,3,32	0/0:3,0:3:9:0,9,97	0/0:2,0:2:6:0,6,61	./.:.:.:.:.	0/0:1,0:1:3:0,3,33	0/0:1,0:1:3:0,3,33	./.:.:.:.:.	0/0:3,0:3:9:0,9,98	0/0:1,0:1:3:0,3,32	0/0:2,0:2:6:0,6,63	0/0:2,0:2:6:0,6,65	0/0:4,0:4:12:0,12,118	0/0:1,0:1:3:0,3,32	0/0:3,0:3:9:0,9,94	0/0:5,0:5:15:0,15,155	0/0:4,0:4:12:0,12,120	0/0:2,0:2:6:0,6,61	0/0:1,0:1:3:0,3,32	0/0:7,0:7:21:0,21,216	0/0:3,0:3:9:0,9,93	0/0:6,0:6:18:0,18,182	0/0:3,0:3:9:0,9,93	./.:.:.:.:.	0/0:4,0:4:12:0,12,122	0/0:3,0:3:9:0,9,96	0/0:10,0:10:30:0,30,311	0/0:2,0:2:6:0,6,57	0/0:3,0:3:9:0,9,92	0/0:1,0:1:3:0,3,31	0/0:4,0:4:12:0,12,118	0/0:2,0:2:6:0,6,63	0/0:4,0:4:12:0,12,130	0/0:3,0:3:9:0,9,93	0/0:3,0:3:9:0,9,92	./.:.:.:.:.	0/0:4,0:4:12:0,12,130	0/0:4,0:4:12:0,12,122	0/0:2,0:2:6:0,6,64	0/0:3,0:3:9:0,9,97	1/1:0,9:9:24:268,24,0	0/0:1,0:1:3:0,3,32	0/0:3,0:3:9:0,9,92	0/0:5,0:5:9:0,9,119	./.:.:.:.:.	0/0:3,0:3:3:0,3,45	0/0:2,0:2:3:0,3,45	0/0:5,0:5:15:0,15,150	./.:.:.:.:.	0/0:1,0:2:3:0,3,31	0/0:45,0:45:99:0,135,1523
chr0	125254330	.	C	A	1732.64	.	AC=30;AF=0.119;AN=252;BaseQRankSum=2.368;DP=906;Dels=0.00;FS=0.000;HaplotypeScore=0.1377;InbreedingCoeff=0.5641;MLEAC=25;MLEAF=0.099;MQ=57.47;MQ0=0;MQRankSum=1.422;QD=24.06;ReadPosRankSum=-0.330	GT:AD:DP:GQ:PL	0/0:41,0:41:99:0,123,1268	0/0:18,0:18:54:0,54,537	0/0:19,0:19:57:0,57,580	0/0:50,0:50:99:0,147,1531	0/0:14,0:14:42:0,42,419	0/0:17,0:17:48:0,48,490	0/0:15,0:15:45:0,45,453	0/0:2,0:2:6:0,6,53	0/0:1,0:1:3:0,3,33	0/0:16,0:16:48:0,48,478	0/0:1,0:1:3:0,3,32	0/0:20,0:20:60:0,60,599	0/0:10,0:10:30:0,30,312	./.:.:.:.:.	0/0:5,0:5:15:0,15,151	0/0:18,0:18:54:0,54,543	0/0:17,0:17:48:0,48,512	0/0:1,0:1:3:0,3,31	0/0:6,0:6:18:0,18,175	1/1:0,5:5:12:135,12,0	./.:.:.:.:.	0/0:16,0:16:45:0,45,459	0/0:18,0:18:54:0,54,547	0/0:29,0:29:87:0,87,887	./.:.:.:.:.	0/0:26,0:26:72:0,72,764	0/0:14,0:14:36:0,36,394	1/1:0,2:2:6:66,6,0	0/0:4,0:4:12:0,12,127	0/0:15,0:15:42:0,42,443	0/0:3,0:3:9:0,9,92	0/0:1,0:1:3:0,3,32	0/0:19,0:19:57:0,57,561	0/0:2,0:2:6:0,6,59	0/0:14,0:14:39:0,39,405	./.:.:.:.:.	0/0:21,0:21:63:0,63,637	0/0:9,0:9:27:0,27,276	0/0:8,0:8:24:0,24,244	./.:.:.:.:.	0/0:3,0:3:9:0,9,95	0/0:13,0:13:36:0,36,376	0/0:15,0:15:42:0,42,441	0/0:17,0:17:48:0,48,507	1/1:1,15:16:10:418,10,0	0/0:18,0:18:51:0,51,529	0/0:11,0:11:33:0,33,338	0/0:1,0:1:3:0,3,32	0/0:3,0:3:6:0,6,77	0/0:4,0:4:12:0,12,129	0/0:5,0:5:15:0,15,145	0/0:2,0:2:6:0,6,61	0/0:5,0:5:15:0,15,153	0/0:4,0:4:12:0,12,126	0/0:7,0:7:21:0,21,215	0/0:2,0:2:6:0,6,59	0/0:5,0:5:15:0,15,150	0/0:3,0:3:9:0,9,89	0/0:4,0:4:12:0,12,124	0/0:4,0:4:12:0,12,126	0/0:2,0:2:6:0,6,57	0/0:1,0:1:3:0,3,29	0/0:5,0:5:15:0,15,153	0/0:6,0:6:18:0,18,170	0/0:5,0:5:15:0,15,152	0/0:5,0:5:12:0,12,138	0/0:3,0:3:9:0,9,89	0/0:1,0:1:3:0,3,30	0/0:1,0:1:3:0,3,30	1/1:0,1:1:3:32,3,0	0/0:3,0:3:9:0,9,93	1/1:0,4:4:12:122,12,0	./.:.:.:.:.	0/1:1,1:2:23:24,0,23	./.:.:.:.:.	0/0:4,0:4:9:0,9,108	0/0:1,0:1:3:0,3,31	0/0:3,0:3:9:0,9,89	0/0:1,0:1:3:0,3,30	0/0:4,0:4:12:0,12,120	0/0:2,0:2:6:0,6,62	./.:.:.:.:.	0/0:3,0:3:9:0,9,92	0/0:6,0:6:15:0,15,170	0/0:5,0:5:15:0,15,153	0/0:1,0:1:3:0,3,30	0/0:4,0:4:12:0,12,124	0/0:4,0:4:12:0,12,122	0/0:4,0:4:12:0,12,128	0/0:2,0:2:6:0,6,51	0/0:3,0:3:9:0,9,93	0/0:3,0:3:9:0,9,91	0/0:2,0:2:6:0,6,64	0/0:3,0:3:9:0,9,92	0/0:2,0:2:6:0,6,63	0/0:2,0:2:6:0,6,64	0/0:4,0:4:12:0,12,130	0/0:4,0:4:12:0,12,123	0/0:2,0:2:6:0,6,60	0/0:4,0:4:12:0,12,118	0/0:6,0:6:18:0,18,186	./.:.:.:.:.	0/0:5,0:5:12:0,12,136	0/1:1,3:4:19:84,0,19	1/1:0,4:4:12:126,12,0	0/0:6,0:6:18:0,18,186	0/0:2,0:2:6:0,6,63	0/0:5,0:5:15:0,15,155	0/0:7,0:7:15:0,15,158	0/0:3,0:3:9:0,9,89	0/0:1,0:1:3:0,3,30	0/0:7,0:7:15:0,15,162	0/0:9,0:9:27:0,27,271	1/1:0,7:7:21:217,21,0	0/0:3,0:3:9:0,9,91	1/1:0,3:3:9:94,9,0	0/0:2,0:2:6:0,6,63	0/0:5,0:5:15:0,15,154	1/1:0,2:2:6:61,6,0	1/1:0,3:3:9:92,9,0	0/0:6,0:6:15:0,15,170	0/0:3,0:3:9:0,9,94	1/1:0,5:5:15:156,15,0	1/1:0,7:7:21:221,21,0	1/1:0,3:3:9:94,9,0	0/0:6,0:6:18:0,18,186	0/0:8,0:8:24:0,24,246	1/1:0,4:4:12:122,12,0	0/0:2,0:2:6:0,6,62	0/0:4,0:4:6:0,6,89	./.:.:.:.:.	./.:.:.:.:.	0/0:2,0:2:3:0,3,45	0/0:8,0:8:12:0,12,165	0/0:2,0:2:3:0,3,45	0/0:2,0:2:3:0,3,45	0/0:29,0:29:87:0,87,946
chr0	125261377	.	C	T	1225.68	.	AC=35;AF=0.147;AN=238;BaseQRankSum=-1.135;DP=696;Dels=0.00;FS=17.446;HaplotypeScore=0.1053;InbreedingCoeff=0.5416;MLEAC=27;MLEAF=0.113;MQ=25.66;MQ0=32;MQRankSum=-0.478;QD=15.51;ReadPosRankSum=0.747	GT:AD:DP:GQ:PL	0/0:36,0:36:72:0,72,738	0/0:11,0:11:33:0,33,338	0/0:12,0:12:36:0,36,371	0/0:29,0:29:69:0,69,719	0/0:9,0:9:18:0,18,188	0/0:9,0:9:18:0,18,201	0/0:15,0:15:36:0,36,377	0/0:1,0:1:3:0,3,28	0/0:4,0:4:9:0,9,83	0/1:12,1:13:4:4,0,236	0/0:1,0:1:3:0,3,28	0/0:14,0:14:39:0,39,406	0/0:6,0:6:9:0,9,92	./.:.:.:.:.	0/0:16,0:16:33:0,33,338	0/0:10,0:10:27:0,27,280	0/0:13,0:13:27:0,27,289	0/0:3,0:3:9:0,9,83	0/0:3,0:3:6:0,6,61	1/1:0,5:5:9:92,9,0	./.:.:.:.:.	0/0:5,0:5:9:0,9,95	1/1:0,8:8:18:191,18,0	0/0:15,0:15:36:0,36,389	0/0:1,0:1:3:0,3,28	0/0:14,0:14:30:0,30,301	0/0:10,0:10:12:0,12,123	0/0:4,0:4:12:0,12,111	0/0:3,0:3:9:0,9,83	0/0:14,0:14:27:0,27,280	0/0:6,0:6:12:0,12,111	0/0:4,0:4:9:0,9,83	0/0:10,0:10:18:0,18,189	0/0:6,0:6:15:0,15,138	0/0:12,0:12:24:0,24,253	0/0:6,0:6:18:0,18,166	0/0:15,0:15:33:0,33,347	0/0:7,0:7:15:0,15,155	0/0:10,0:10:27:0,27,284	0/0:1,0:1:3:0,3,28	0/0:5,0:5:15:0,15,138	0/0:8,0:8:18:0,18,184	1/1:0,10:10:24:245,24,0	0/0:15,0:15:36:0,36,371	0/0:7,0:7:15:0,15,157	0/0:15,0:15:42:0,42,450	0/0:10,0:10:21:0,21,232	0/0:2,0:2:6:0,6,55	0/0:2,0:2:6:0,6,63	./.:.:.:.:.	./.:.:.:.:.	./.:.:.:.:.	0/0:2,0:2:6:0,6,63	0/0:3,0:3:6:0,6,75	./.:.:.:.:.	0/0:3,0:3:9:0,9,83	0/0:4,0:4:12:0,12,122	0/0:5,0:5:15:0,15,152	./.:.:.:.:.	./.:.:.:.:.	0/0:2,0:2:6:0,6,66	0/0:3,0:3:9:0,9,95	0/0:4,0:4:9:0,9,89	0/0:1,0:1:3:0,3,32	0/0:5,0:5:9:0,9,95	0/0:3,0:3:6:0,6,63	0/0:3,0:3:3:0,3,32	0/0:5,0:5:12:0,12,126	0/0:3,0:3:6:0,6,62	./.:.:.:.:.	0/0:1,0:1:3:0,3,32	0/0:2,0:2:6:0,6,63	1/1:0,1:1:3:31,3,0	1/1:3,2:5:6:63,6,0	0/0:5,0:5:15:0,15,158	0/0:4,0:4:3:0,3,31	0/0:1,0:1:3:0,3,32	1/1:0,1:1:3:32,3,0	0/0:1,0:1:3:0,3,32	0/0:4,0:4:12:0,12,128	0/0:3,0:3:6:0,6,59	./.:.:.:.:.	0/0:4,0:4:9:0,9,83	1/1:0,4:4:6:61,6,0	0/0:1,0:1:3:0,3,30	0/0:5,0:5:15:0,15,138	0/0:5,0:5:12:0,12,124	0/0:4,0:4:12:0,12,111	0/0:3,0:3:9:0,9,92	0/0:5,0:5:15:0,15,138	0/0:4,0:4:12:0,12,123	./.:.:.:.:.	0/0:1,0:1:3:0,3,32	./.:.:.:.:.	0/0:1,0:1:3:0,3,32	0/0:5,0:5:12:0,12,111	0/0:1,0:1:3:0,3,28	./.:.:.:.:.	0/0:1,0:1:3:0,3,24	./.:.:.:.:.	0/0:3,0:3:9:0,9,83	0/0:3,0:3:9:0,9,91	0/0:2,0:2:3:0,3,31	1/1:0,2:2:6:63,6,0	1/1:0,2:2:3:31,3,0	1/1:0,4:4:9:90,9,0	0/0:4,0:4:6:0,6,55	0/0:5,0:5:15:0,15,158	0/0:3,0:3:9:0,9,83	0/0:3,0:3:9:0,9,95	0/0:4,0:4:12:0,12,127	0/0:3,0:3:9:0,9,83	0/0:3,0:3:3:0,3,32	0/0:2,0:2:3:0,3,32	0/0:5,0:5:12:0,12,139	0/0:2,0:2:6:0,6,63	0/0:4,0:4:9:0,9,91	0/0:1,0:1:3:0,3,31	0/0:3,0:3:3:0,3,31	1/1:0,2:2:6:62,6,0	0/0:5,0:5:9:0,9,95	1/1:0,4:4:12:122,12,0	1/1:0,7:7:15:154,15,0	1/1:0,2:2:6:63,6,0	1/1:0,3:3:9:94,9,0	1/1:0,2:2:6:59,6,0	0/0:3,0:3:6:0,6,63	1/1:0,4:4:9:95,9,0	0/0:2,0:2:3:0,3,31	./.:.:.:.:.	./.:.:.:.:.	./.:.:.:.:.	./.:.:.:.:.	0/0:4,0:4:6:0,6,89	0/0:6,0:6:9:0,9,134	0/0:6,0:6:6:0,6,76	0/0:27,0:27:75:0,75,707
chr0	125317390	.	T	A	151.42	.	AC=18;AF=0.097;AN=186;BaseQRankSum=0.042;DP=578;Dels=0.00;FS=67.235;HaplotypeScore=0.0897;InbreedingCoeff=0.3065;MLEAC=12;MLEAF=0.065;MQ=24.85;MQ0=47;MQRankSum=-1.141;QD=7.97;ReadPosRankSum=1.395	GT:AD:DP:GQ:PL	0/0:41,0:41:39:0,39,390	0/0:1,0:1:3:0,3,32	1/1:0,2:2:3:32,3,0	0/0:14,0:14:18:0,18,185	0/0:10,0:10:18:0,18,178	1/1:0,1:1:3:31,3,0	0/0:17,0:17:30:0,30,297	0/0:5,0:5:9:0,9,92	0/0:5,0:5:12:0,12,129	0/0:18,0:18:27:0,27,274	0/0:4,0:4:6:0,6,62	0/0:5,0:5:9:0,9,94	0/0:10,0:10:21:0,21,215	0/0:2,0:2:3:0,3,32	0/0:9,0:9:9:0,9,92	0/0:10,0:10:12:0,12,124	0/0:15,0:15:27:0,27,270	0/0:4,0:4:9:0,9,95	0/0:6,0:6:3:0,3,32	0/0:6,0:7:6:0,6,61	0/0:6,0:6:6:0,6,61	./.:.:.:.:.	1/1:0,3:3:3:31,3,0	0/0:15,0:15:24:0,24,244	./.:.:.:.:.	0/0:10,0:10:18:0,18,179	0/0:13,0:13:18:0,18,188	0/0:5,0:5:12:0,12,124	./.:.:.:.:.	0/0:17,0:17:24:0,24,245	0/0:7,0:7:9:0,9,91	0/0:5,0:5:6:0,6,58	0/0:11,0:11:18:0,18,178	0/0:2,0:2:6:0,6,62	0/0:12,0:12:18:0,18,178	./.:.:.:.:.	1/1:0,4:4:6:61,6,0	0/0:11,0:11:21:0,21,213	0/0:8,0:8:15:0,15,149	0/0:4,0:4:12:0,12,128	0/0:3,0:3:6:0,6,65	0/0:4,0:4:9:0,9,88	./.:.:.:.:.	0/0:10,0:10:12:0,12,122	./.:.:.:.:.	0/0:17,0:17:30:0,30,298	1/1:0,1:1:3:32,3,0	0/0:5,0:5:6:0,6,63	0/0:1,0:1:3:0,3,31	0/0:1,0:1:3:0,3,32	0/0:4,0:4:12:0,12,118	./.:.:.:.:.	0/0:5,0:5:6:0,6,61	./.:.:.:.:.	./.:.:.:.:.	0/0:3,0:3:3:0,3,27	./.:.:.:.:.	0/0:3,0:3:3:0,3,31	./.:.:.:.:.	0/0:4,0:4:6:0,6,63	./.:.:.:.:.	0/0:5,0:5:12:0,12,124	0/0:7,0:7:15:0,15,150	0/0:7,0:7:18:0,18,184	./.:.:.:.:.	0/0:1,0:1:3:0,3,32	./.:.:.:.:.	0/0:4,0:4:9:0,9,90	0/0:4,0:4:6:0,6,59	./.:.:.:.:.	0/0:1,0:1:3:0,3,31	./.:.:.:.:.	0/0:1,0:1:3:0,3,30	0/0:2,0:2:6:0,6,59	0/0:1,0:1:3:0,3,31	./.:.:.:.:.	./.:.:.:.:.	./.:.:.:.:.	./.:.:.:.:.	./.:.:.:.:.	./.:.:.:.:.	0/0:3,0:3:3:0,3,30	0/0:3,0:3:6:0,6,65	./.:.:.:.:.	1/1:0,1:1:3:30,3,0	./.:.:.:.:.	0/0:5,0:5:6:0,6,61	0/0:5,0:5:6:0,6,65	./.:.:.:.:.	0/0:5,0:5:6:0,6,65	0/0:2,0:2:3:0,3,30	0/0:4,0:4:6:0,6,61	0/0:2,0:2:6:0,6,62	0/0:2,0:2:6:0,6,63	0/0:2,0:2:3:0,3,32	0/0:2,0:2:6:0,6,57	0/0:7,0:7:12:0,12,122	./.:.:.:.:.	./.:.:.:.:.	./.:.:.:.:.	0/0:2,0:2:3:0,3,32	./.:.:.:.:.	0/0:3,0:3:6:0,6,61	./.:.:.:.:.	./.:.:.:.:.	1/1:0,4:4:3:30,3,0	1/1:0,2:2:3:32,3,0	0/0:9,0:9:12:0,12,123	0/0:4,0:4:12:0,12,125	./.:.:.:.:.	0/0:4,0:4:3:0,3,32	0/0:4,0:4:12:0,12,127	0/0:3,0:3:6:0,6,63	0/0:2,0:2:3:0,3,34	./.:.:.:.:.	0/0:3,0:3:3:0,3,32	./.:.:.:.:.	0/0:5,0:5:3:0,3,31	0/0:3,0:3:3:0,3,30	./.:.:.:.:.	0/0:4,0:4:3:0,3,31	0/0:2,0:2:3:0,3,31	./.:.:.:.:.	1/1:0,1:1:3:31,3,0	./.:.:.:.:.	./.:.:.:.:.	./.:.:.:.:.	./.:.:.:.:.	0/0:3,0:3:9:0,9,92	./.:.:.:.:.	./.:.:.:.:.	./.:.:.:.:.	0/0:1,0:3:3:0,3,32	0/0:1,0:1:3:0,3,31	./.:.:.:.:.	0/0:2,1:3:3:0,3,44	0/0:18,0:18:15:0,15,172
chr0	125318650	.	A	T	207.19	.	AC=13;AF=0.059;AN=222;DP=641;Dels=0.00;FS=25.564;HaplotypeScore=0.0688;InbreedingCoeff=0.2266;MLEAC=9;MLEAF=0.041;MQ=31.78;MQ0=42;QD=7.97	GT:AD:DP:GQ:PL	0/0:51,0:51:99:0,117,1204	0/0:11,0:11:30:0,30,310	0/0:7,0:7:18:0,18,184	0/0:25,0:25:60:0,60,620	0/0:7,0:7:12:0,12,121	0/0:11,0:11:27:0,27,275	1/1:0,2:2:3:33,3,0	0/0:3,0:3:6:0,6,61	0/0:1,0:1:3:0,3,28	0/0:9,0:9:27:0,27,270	./.:.:.:.:.	0/0:15,0:15:30:0,30,315	0/0:12,0:12:36:0,36,369	1/1:0,1:1:3:27,3,0	1/1:0,7:7:9:95,9,0	0/0:7,0:7:21:0,21,225	0/0:10,0:10:21:0,21,218	0/0:3,0:3:3:0,3,32	0/0:3,0:3:6:0,6,61	0/0:9,0:9:27:0,27,270	./.:.:.:.:.	0/0:7,0:7:21:0,21,223	0/0:10,0:10:27:0,27,276	0/0:13,0:13:21:0,21,222	0/0:2,0:2:3:0,3,28	0/0:10,0:10:24:0,24,254	0/0:5,0:5:15:0,15,156	./.:.:.:.:.	0/0:3,0:3:9:0,9,89	0/0:10,0:10:30:0,30,305	0/0:6,0:6:12:0,12,123	0/0:2,0:2:3:0,3,28	0/0:13,0:13:27:0,27,284	./.:.:.:.:.	0/0:13,0:13:30:0,30,308	0/0:3,0:3:6:0,6,63	0/0:11,0:11:24:0,24,240	1/1:0,2:2:6:57,6,0	0/0:5,0:5:9:0,9,95	./.:.:.:.:.	0/0:1,0:1:3:0,3,33	0/1:6,2:8:37:37,0,164	0/0:14,0:14:27:0,27,293	0/0:10,0:10:24:0,24,250	0/0:18,0:18:48:0,48,522	0/0:17,0:17:33:0,33,346	0/0:11,0:11:30:0,30,309	0/0:3,0:3:6:0,6,65	0/0:3,0:3:6:0,6,62	0/0:3,0:3:6:0,6,59	./.:.:.:.:.	0/0:2,0:2:3:0,3,31	0/0:6,0:6:15:0,15,152	./.:.:.:.:.	0/0:4,0:4:9:0,9,96	./.:.:.:.:.	0/0:3,0:3:9:0,9,93	0/0:7,0:7:21:0,21,217	0/0:2,0:2:6:0,6,61	./.:.:.:.:.	0/0:1,0:1:3:0,3,30	0/0:1,0:1:3:0,3,31	0/0:5,0:5:9:0,9,92	1/1:0,3:3:6:63,6,0	0/0:6,0:6:9:0,9,94	./.:.:.:.:.	./.:.:.:.:.	0/0:1,0:1:3:0,3,31	./.:.:.:.:.	./.:.:.:.:.	./.:.:.:.:.	0/0:2,0:2:6:0,6,63	0/0:1,0:1:3:0,3,31	0/0:6,0:6:9:0,9,95	0/0:4,0:4:9:0,9,95	0/0:1,0:1:3:0,3,30	0/0:4,0:4:6:0,6,63	0/0:2,0:2:3:0,3,32	./.:.:.:.:.	0/0:2,0:2:3:0,3,32	0/0:2,0:2:6:0,6,61	0/0:2,0:2:3:0,3,31	0/0:4,0:4:6:0,6,69	0/0:3,0:3:9:0,9,96	0/0:2,0:2:6:0,6,59	0/0:2,0:2:6:0,6,65	0/0:3,0:3:9:0,9,96	0/0:6,0:6:15:0,15,146	0/0:1,0:1:3:0,3,31	0/0:3,0:3:6:0,6,63	0/0:3,0:3:6:0,6,61	./.:.:.:.:.	0/0:2,0:2:3:0,3,31	0/0:2,0:2:6:0,6,62	0/0:2,0:2:3:0,3,31	./.:.:.:.:.	0/0:4,0:4:9:0,9,96	./.:.:.:.:.	0/0:1,0:1:3:0,3,32	./.:.:.:.:.	1/1:0,3:3:6:45,6,0	0/0:3,0:3:3:0,3,30	./.:.:.:.:.	./.:.:.:.:.	0/0:2,0:2:3:0,3,32	./.:.:.:.:.	0/0:4,0:4:6:0,6,61	0/0:2,0:2:3:0,3,31	0/0:2,0:2:3:0,3,31	./.:.:.:.:.	0/0:4,0:4:6:0,6,89	0/0:2,0:2:3:0,3,32	0/0:8,0:8:15:0,15,156	0/0:3,0:3:9:0,9,95	0/0:5,0:5:9:0,9,92	0/0:7,0:7:15:0,15,155	0/0:5,0:5:3:0,3,32	0/0:4,0:4:12:0,12,126	0/0:1,0:1:3:0,3,30	0/0:2,0:2:6:0,6,58	0/0:4,0:4:9:0,9,93	0/0:3,0:3:9:0,9,93	0/0:6,0:6:18:0,18,185	0/0:2,0:2:3:0,3,31	0/0:2,0:2:3:0,3,32	0/0:3,0:3:9:0,9,93	0/0:1,0:1:3:0,3,31	0/0:3,0:3:9:0,9,92	0/0:3,0:3:9:0,9,91	./.:.:.:.:.	./.:.:.:.:.	0/0:4,0:4:6:0,6,89	0/0:2,0:3:3:0,3,45	0/0:3,0:3:3:0,3,45	0/0:2,0:3:3:0,3,45	./.:.:.:.:.	0/0:28,0:28:72:0,72,774
chr0	125327719	.	A	T	170.27	.	AC=14;AF=0.065;AN=216;BaseQRankSum=1.155;DP=501;Dels=0.00;FS=48.878;HaplotypeScore=0.0861;InbreedingCoeff=0.1609;MLEAC=10;MLEAF=0.046;MQ=47.95;MQ0=11;MQRankSum=-4.495;QD=4.73;ReadPosRankSum=0.449	GT:AD:DP:GQ:PL	./.:.:.:.:.	0/0:8,0:8:21:0,21,212	0/0:7,0:7:21:0,21,213	0/0:17,0:17:48:0,48,484	0/0:8,0:8:18:0,18,190	0/0:13,0:13:33:0,33,346	1/1:0,3:3:6:62,6,0	./.:.:.:.:.	./.:.:.:.:.	0/0:8,1:9:24:0,24,245	0/0:4,0:4:12:0,12,107	0/0:5,0:5:15:0,15,152	0/1:9,2:11:42:42,0,146	./.:.:.:.:.	0/1:8,1:9:7:7,0,200	0/0:13,1:14:30:0,30,343	1/1:0,2:2:6:55,6,0	./.:.:.:.:.	0/0:8,0:8:18:0,18,214	0/0:7,0:7:18:0,18,194	0/0:5,1:6:15:0,15,157	0/0:12,0:12:27:0,27,298	0/0:6,0:6:12:0,12,136	0/0:9,0:10:27:0,27,277	0/0:3,0:3:9:0,9,97	0/0:9,0:9:24:0,24,249	0/0:5,0:5:12:0,12,127	0/0:7,0:7:18:0,18,189	0/0:4,0:4:6:0,6,63	0/0:13,1:14:30:0,30,320	0/0:2,1:3:6:0,6,61	0/0:4,0:4:12:0,12,130	0/0:12,0:12:30:0,30,331	./.:.:.:.:.	0/0:10,0:10:24:0,24,266	0/1:1,2:3:24:26,0,24	0/0:8,1:9:21:0,21,226	0/0:5,0:5:12:0,12,122	0/0:6,1:7:15:0,15,165	0/0:4,0:4:9:0,9,91	0/0:6,0:6:15:0,15,159	0/0:5,0:5:15:0,15,152	0/0:7,0:7:15:0,15,164	0/0:10,0:10:24:0,24,260	0/0:6,0:7:15:0,15,165	0/0:8,2:10:24:0,24,239	0/0:6,0:6:18:0,18,185	0/0:2,1:3:6:0,6,64	./.:.:.:.:.	./.:.:.:.:.	1/1:0,1:1:3:26,3,0	0/0:1,0:1:3:0,3,30	0/0:1,0:1:3:0,3,31	0/0:6,0:6:9:0,9,105	./.:.:.:.:.	0/0:2,0:2:6:0,6,43	0/0:1,0:1:3:0,3,31	0/0:1,0:1:3:0,3,30	0/0:3,0:3:6:0,6,74	1/1:0,1:1:3:26,3,0	1/1:0,2:2:6:62,6,0	0/0:1,0:1:3:0,3,29	./.:.:.:.:.	./.:.:.:.:.	0/0:2,0:2:6:0,6,59	0/0:2,0:2:6:0,6,60	0/0:4,0:4:12:0,12,123	0/0:1,0:1:3:0,3,31	0/0:1,0:1:3:0,3,30	0/0:1,0:1:3:0,3,33	./.:.:.:.:.	0/0:1,0:1:3:0,3,25	0/0:1,0:1:3:0,3,26	0/0:2,0:2:6:0,6,57	0/0:3,0:3:9:0,9,90	./.:.:.:.:.	./.:.:.:.:.	0/0:1,0:1:3:0,3,29	./.:.:.:.:.	0/0:1,0:1:3:0,3,31	./.:.:.:.:.	0/0:1,0:1:3:0,3,30	0/0:4,0:4:9:0,9,96	0/0:2,0:2:6:0,6,60	./.:.:.:.:.	0/0:3,0:3:9:0,9,93	0/0:1,0:1:3:0,3,30	0/0:4,0:4:12:0,12,96	0/0:1,0:1:3:0,3,30	0/0:4,0:4:12:0,12,126	./.:.:.:.:.	0/0:2,0:2:6:0,6,59	0/0:1,0:1:3:0,3,31	0/0:1,0:1:3:0,3,30	0/0:2,0:2:3:0,3,32	0/0:2,0:2:6:0,6,63	0/0:6,0:6:15:0,15,159	./.:.:.:.:.	0/0:1,0:1:3:0,3,30	./.:.:.:.:.	0/0:5,1:6:15:0,15,149	./.:.:.:.:.	0/0:2,0:2:6:0,6,59	0/0:4,1:5:12:0,12,118	./.:.:.:.:.	0/0:2,1:3:6:0,6,61	0/0:2,0:2:3:0,3,33	0/0:4,0:4:9:0,9,104	0/0:2,0:2:3:0,3,31	0/0:2,0:2:3:0,3,45	0/0:5,0:5:15:0,15,149	0/0:2,0:2:3:0,3,31	0/0:4,0:4:12:0,12,122	0/0:1,1:2:3:0,3,29	0/0:2,1:3:6:0,6,59	0/0:3,0:3:9:0,9,90	./.:.:.:.:.	0/0:3,0:3:9:0,9,92	0/1:3,1:4:20:20,0,77	0/0:3,0:3:9:0,9,93	0/0:3,0:3:9:0,9,92	0/0:1,1:2:3:0,3,30	0/0:2,0:2:6:0,6,61	0/0:1,0:1:3:0,3,32	./.:.:.:.:.	0/0:2,0:2:6:0,6,59	0/0:4,0:4:12:0,12,122	./.:.:.:.:.	0/0:3,0:3:6:0,6,74	0/0:2,0:2:6:0,6,43	0/0:2,0:2:3:0,3,45	./.:.:.:.:.	0/0:2,0:2:3:0,3,45	./.:.:.:.:.	./.:.:.:.:.	./.:.:.:.:.	0/0:19,0:19:48:0,48,530
chr0	125328602	.	C	G	1906.4	.	AC=54;AF=0.281;AN=192;BaseQRankSum=4.539;DP=299;Dels=0.00;FS=6.584;HaplotypeScore=0.0662;InbreedingCoeff=0.5202;MLEAC=50;MLEAF=0.260;MQ=44.27;MQ0=2;MQRankSum=1.090;QD=22.97;ReadPosRankSum=1.148	GT:AD:DP:GQ:PL	0/0:8,1:9:24:0,24,239	0/0:4,0:4:9:0,9,93	0/0:7,0:7:21:0,21,207	0/0:13,0:13:39:0,39,384	1/1:0,5:5:15:146,15,0	0/0:4,0:4:12:0,12,118	0/0:4,0:4:12:0,12,118	./.:.:.:.:.	0/0:1,0:1:3:0,3,31	0/0:5,0:5:15:0,15,153	0/0:1,0:1:3:0,3,32	0/0:5,0:5:9:0,9,100	0/1:1,4:5:15:107,0,15	0/0:1,0:1:3:0,3,32	1/1:0,4:4:12:122,12,0	1/1:0,8:8:21:225,21,0	1/1:0,11:11:30:304,30,0	./.:.:.:.:.	0/0:4,0:4:9:0,9,102	./.:.:.:.:.	./.:.:.:.:.	0/0:5,0:5:15:0,15,151	0/0:3,0:3:6:0,6,60	0/0:9,0:9:24:0,24,255	./.:.:.:.:.	1/1:0,4:4:12:117,12,0	0/0:3,0:3:9:0,9,89	1/1:0,1:1:3:30,3,0	0/1:1,1:2:26:26,0,26	1/1:0,6:6:12:148,12,0	1/1:0,1:1:3:28,3,0	1/1:0,2:2:6:65,6,0	1/1:0,5:5:15:151,15,0	1/1:0,1:1:3:32,3,0	0/0:5,0:5:15:0,15,152	0/0:1,0:1:3:0,3,31	0/0:7,0:7:21:0,21,210	0/0:1,0:1:3:0,3,32	0/0:1,0:1:3:0,3,30	./.:.:.:.:.	./.:.:.:.:.	1/1:1,3:4:9:94,9,0	0/0:4,0:4:12:0,12,123	0/0:3,0:3:9:0,9,85	0/0:7,0:7:21:0,21,208	0/0:8,0:8:24:0,24,238	0/0:1,0:1:3:0,3,32	./.:.:.:.:.	1/1:0,2:2:6:60,6,0	0/0:1,0:1:3:0,3,30	./.:.:.:.:.	./.:.:.:.:.	0/0:2,0:2:6:0,6,59	1/1:0,1:1:3:32,3,0	0/0:3,0:3:9:0,9,96	0/0:1,0:1:3:0,3,28	0/0:3,0:3:9:0,9,86	0/0:1,0:1:3:0,3,32	./.:.:.:.:.	0/0:2,0:2:6:0,6,61	./.:.:.:.:.	1/1:0,2:2:6:56,6,0	1/1:0,2:2:6:61,6,0	1/1:0,4:4:12:124,12,0	0/0:5,0:5:15:0,15,154	./.:.:.:.:.	./.:.:.:.:.	0/0:3,0:3:9:0,9,94	1/1:0,2:2:6:59,6,0	./.:.:.:.:.	./.:.:.:.:.	0/0:1,0:1:3:0,3,30	0/0:3,0:3:9:0,9,95	./.:.:.:.:.	0/0:1,0:1:3:0,3,30	./.:.:.:.:.	0/0:2,0:2:6:0,6,62	0/0:2,0:2:6:0,6,59	./.:.:.:.:.	./.:.:.:.:.	./.:.:.:.:.	0/0:1,0:1:3:0,3,24	0/0:2,0:2:3:0,3,30	0/0:2,0:2:6:0,6,51	./.:.:.:.:.	0/0:3,0:3:6:0,6,62	1/1:0,2:2:6:61,6,0	0/0:1,1:2:3:0,3,31	0/0:2,0:2:6:0,6,60	1/1:0,1:1:3:31,3,0	1/1:0,1:1:3:31,3,0	1/1:0,1:1:3:32,3,0	0/0:1,0:1:3:0,3,30	./.:.:.:.:.	1/1:0,1:1:3:32,3,0	./.:.:.:.:.	./.:.:.:.:.	1/1:0,2:2:3:30,3,0	1/1:0,1:1:3:26,3,0	./.:.:.:.:.	0/0:2,0:2:6:0,6,61	./.:.:.:.:.	./.:.:.:.:.	0/0:1,0:1:3:0,3,31	0/0:2,0:2:6:0,6,57	./.:.:.:.:.	0/0:2,0:2:6:0,6,57	0/0:1,0:1:3:0,3,30	./.:.:.:.:.	./.:.:.:.:.	0/0:1,0:1:3:0,3,29	./.:.:.:.:.	0/0:4,0:4:12:0,12,119	1/1:1,1:2:3:31,3,0	0/0:1,0:1:3:0,3,30	./.:.:.:.:.	./.:.:.:.:.	0/0:1,0:1:3:0,3,30	0/0:3,0:3:9:0,9,87	./.:.:.:.:.	./.:.:.:.:.	0/0:3,0:3:6:0,6,60	0/0:2,0:2:3:0,3,26	0/0:3,0:3:9:0,9,90	0/0:4,0:4:12:0,12,117	0/0:3,0:3:9:0,9,85	0/0:4,0:4:12:0,12,121	0/0:2,0:2:3:0,3,30	0/0:1,0:1:3:0,3,33	0/0:1,0:1:3:0,3,31	./.:.:.:.:.	./.:.:.:.:.	./.:.:.:.:.	./.:.:.:.:.	./.:.:.:.:.	0/0:3,0:3:6:0,6,63	0/0:10,0:10:27:0,27,297
chr0	125329447	.	T	A	5484.57	.	AC=68;AF=0.291;AN=234;BaseQRankSum=3.288;DP=819;Dels=0.00;FS=0.000;HaplotypeScore=0.0577;InbreedingCoeff=0.6702;MLEAC=64;MLEAF=0.274;MQ=59.52;MQ0=2;MQRankSum=1.430;QD=25.75;ReadPosRankSum=0.891	GT:AD:DP:GQ:PL	0/0:45,0:45:99:0,135,1390	1/1:0,20:20:57:610,57,0	0/0:15,0:15:45:0,45,455	1/1:0,29:29:87:900,87,0	0/0:10,0:10:30:0,30,310	1/1:0,15:15:45:464,45,0	0/0:12,0:12:36:0,36,362	./.:.:.:.:.	./.:.:.:.:.	0/0:15,0:15:45:0,45,456	./.:.:.:.:.	0/0:14,0:14:42:0,42,415	0/0:14,0:14:42:0,42,421	./.:.:.:.:.	0/0:29,0:29:87:0,87,865	0/0:13,0:13:39:0,39,397	0/0:18,0:18:54:0,54,551	./.:.:.:.:.	0/0:3,0:3:9:0,9,92	1/1:0,5:5:15:153,15,0	./.:.:.:.:.	0/0:11,0:11:33:0,33,329	1/1:0,9:9:27:286,27,0	0/0:21,0:21:63:0,63,627	0/0:1,0:1:3:0,3,29	0/0:16,0:16:48:0,48,476	1/1:0,14:14:42:443,42,0	0/0:3,0:3:9:0,9,95	0/0:2,0:2:6:0,6,63	0/0:13,0:13:39:0,39,397	0/0:3,0:3:9:0,9,95	./.:.:.:.:.	0/0:14,0:14:42:0,42,429	0/0:1,0:1:3:0,3,33	0/0:11,0:11:33:0,33,329	./.:.:.:.:.	0/0:21,0:21:63:0,63,638	0/0:12,0:12:30:0,30,316	1/1:0,8:8:24:244,24,0	./.:.:.:.:.	1/1:0,2:2:6:63,6,0	0/0:10,0:10:30:0,30,300	0/0:17,0:17:48:0,48,494	0/0:17,0:17:51:0,51,514	0/0:12,0:12:36:0,36,378	1/1:0,9:9:27:290,27,0	0/0:7,0:7:18:0,18,198	./.:.:.:.:.	0/0:1,0:1:3:0,3,32	1/1:0,6:6:18:185,18,0	1/1:0,1:1:3:32,3,0	1/1:0,4:4:12:124,12,0	0/0:6,0:6:18:0,18,176	./.:.:.:.:.	0/0:3,0:3:9:0,9,92	0/1:1,1:2:24:26,0,24	0/0:4,0:4:12:0,12,120	0/0:9,0:9:27:0,27,267	./.:.:.:.:.	0/0:4,0:4:9:0,9,89	0/0:4,0:4:12:0,12,111	0/0:5,0:5:15:0,15,148	0/0:9,0:9:27:0,27,258	0/0:5,0:5:15:0,15,148	0/0:9,0:9:27:0,27,275	0/0:7,0:7:21:0,21,214	1/1:0,4:4:12:125,12,0	1/1:0,4:4:12:122,12,0	./.:.:.:.:.	./.:.:.:.:.	0/0:2,0:2:6:0,6,61	0/0:8,0:8:24:0,24,237	0/0:2,0:2:6:0,6,58	0/0:3,0:3:9:0,9,91	0/0:4,0:4:12:0,12,124	./.:.:.:.:.	./.:.:.:.:.	0/1:2,1:3:22:22,0,50	0/0:1,0:1:3:0,3,31	0/0:4,0:4:12:0,12,122	./.:.:.:.:.	0/0:3,0:3:9:0,9,88	0/0:1,0:1:3:0,3,33	0/0:6,0:6:18:0,18,182	1/1:0,3:3:9:96,9,0	0/0:3,0:3:9:0,9,93	0/0:4,0:4:12:0,12,122	1/1:0,7:7:21:220,21,0	1/1:0,4:4:12:126,12,0	0/0:3,0:3:9:0,9,95	0/1:2,1:3:23:23,0,50	0/0:2,0:2:6:0,6,61	1/1:0,2:2:6:65,6,0	./.:.:.:.:.	0/0:3,0:3:9:0,9,92	0/0:3,0:3:9:0,9,89	0/0:2,0:2:6:0,6,66	0/0:5,0:5:15:0,15,153	0/0:2,0:2:6:0,6,62	0/0:2,0:2:6:0,6,58	1/1:0,2:2:6:66,6,0	./.:.:.:.:.	0/0:4,0:4:12:0,12,118	0/1:3,4:7:75:101,0,75	1/1:0,2:2:6:61,6,0	1/1:0,5:5:15:155,15,0	1/1:0,1:1:3:32,3,0	0/0:3,0:3:9:0,9,91	0/0:2,0:2:6:0,6,61	0/0:2,0:2:6:0,6,60	0/0:2,0:2:6:0,6,61	0/0:2,0:2:6:0,6,63	0/0:4,0:4:12:0,12,118	0/0:7,0:7:21:0,21,204	1/1:0,3:3:9:95,9,0	0/0:4,0:4:12:0,12,130	0/0:6,0:6:18:0,18,177	1/1:0,1:1:3:31,3,0	0/0:6,0:6:18:0,18,182	0/0:2,0:2:6:0,6,58	0/0:8,0:8:21:0,21,219	0/0:4,0:4:12:0,12,122	0/0:6,0:6:18:0,18,188	0/1:3,3:6:74:77,0,74	1/1:0,3:3:9:94,9,0	1/1:0,3:3:9:97,9,0	1/1:0,5:5:15:162,15,0	0/0:1,0:1:3:0,3,32	0/0:2,0:2:6:0,6,58	./.:.:.:.:.	1/1:1,4:5:6:89,6,0	0/0:2,0:2:3:0,3,45	1/1:0,4:4:9:102,9,0	1/1:0,2:2:3:45,3,0	0/1:2,3:7:43:79,0,43	1/1:0,3:3:9:95,9,0	0/0:30,0:30:90:0,90,1026
chr0	125330434	.	C	A	740.78	.	AC=19;AF=0.125;AN=152;DP=213;Dels=0.00;FS=1.579;HaplotypeScore=0.0834;InbreedingCoeff=0.3523;MLEAC=18;MLEAF=0.118;MQ=59.79;MQ0=0;QD=23.15	GT:AD:DP:GQ:PL	1/1:0,6:6:18:185,18,0	0/0:5,0:5:15:0,15,161	1/1:0,3:3:9:93,9,0	0/0:5,0:5:12:0,12,130	0/0:4,0:4:12:0,12,128	./.:.:.:.:.	./.:.:.:.:.	./.:.:.:.:.	./.:.:.:.:.	1/1:0,3:3:9:93,9,0	0/0:1,0:1:3:0,3,34	0/0:2,0:2:6:0,6,67	0/0:8,0:8:24:0,24,260	./.:.:.:.:.	0/0:8,0:8:24:0,24,261	0/0:1,0:1:3:0,3,32	0/0:1,0:1:3:0,3,34	./.:.:.:.:.	./.:.:.:.:.	./.:.:.:.:.	./.:.:.:.:.	0/0:2,0:2:6:0,6,65	./.:.:.:.:.	./.:.:.:.:.	./.:.:.:.:.	0/0:4,0:4:12:0,12,130	0/0:3,0:3:9:0,9,97	./.:.:.:.:.	./.:.:.:.:.	0/0:2,0:2:6:0,6,65	./.:.:.:.:.	0/0:1,0:1:3:0,3,32	./.:.:.:.:.	0/0:2,0:2:6:0,6,67	0/1:1,3:4:20:80,0,20	./.:.:.:.:.	1/1:0,6:6:18:178,18,0	./.:.:.:.:.	0/0:1,0:1:3:0,3,32	./.:.:.:.:.	./.:.:.:.:.	0/0:2,0:2:6:0,6,65	0/0:1,0:1:3:0,3,33	0/0:2,0:2:6:0,6,57	0/0:8,0:8:24:0,24,254	./.:.:.:.:.	1/1:0,3:3:9:90,9,0	./.:.:.:.:.	./.:.:.:.:.	0/0:1,0:1:3:0,3,32	./.:.:.:.:.	./.:.:.:.:.	1/1:0,2:2:6:62,6,0	./.:.:.:.:.	0/0:1,0:1:3:0,3,32	./.:.:.:.:.	0/0:1,0:1:3:0,3,32	0/0:2,0:2:6:0,6,64	./.:.:.:.:.	0/0:2,0:2:6:0,6,65	0/0:1,0:1:3:0,3,31	0/0:2,0:2:6:0,6,64	0/0:4,0:4:12:0,12,128	./.:.:.:.:.	0/0:5,0:5:12:0,12,142	0/0:2,0:2:6:0,6,65	./.:.:.:.:.	0/0:1,0:1:3:0,3,32	0/0:3,0:3:9:0,9,95	0/0:1,0:1:3:0,3,32	./.:.:.:.:.	./.:.:.:.:.	0/0:3,0:3:9:0,9,97	0/0:2,0:2:6:0,6,65	0/0:2,0:2:6:0,6,63	0/0:1,0:1:3:0,3,32	./.:.:.:.:.	0/0:2,0:2:6:0,6,65	./.:.:.:.:.	0/0:3,0:3:9:0,9,93	./.:.:.:.:.	./.:.:.:.:.	./.:.:.:.:.	0/0:1,0:1:3:0,3,33	0/0:2,0:2:6:0,6,63	./.:.:.:.:.	./.:.:.:.:.	0/0:1,0:1:3:0,3,32	0/0:2,0:2:6:0,6,66	./.:.:.:.:.	./.:.:.:.:.	./.:.:.:.:.	0/0:1,0:1:3:0,3,32	./.:.:.:.:.	0/0:1,0:1:3:0,3,32	./.:.:.:.:.	0/0:1,0:1:3:0,3,31	./.:.:.:.:.	0/0:1,0:1:3:0,3,32	./.:.:.:.:.	./.:.:.:.:.	0/0:1,0:1:3:0,3,31	./.:.:.:.:.	0/0:2,0:2:6:0,6,63	./.:.:.:.:.	0/0:1,0:1:3:0,3,32	0/0:1,0:1:3:0,3,32	0/0:2,0:2:6:0,6,66	1/1:0,2:2:6:59,6,0	./.:.:.:.:.	./.:.:.:.:.	1/1:0,2:2:6:59,6,0	1/1:0,1:1:3:32,3,0	./.:.:.:.:.	./.:.:.:.:.	0/0:2,0:2:6:0,6,65	0/0:3,0:3:9:0,9,92	0/0:2,0:2:6:0,6,65	0/0:3,0:3:6:0,6,79	./.:.:.:.:.	0/0:1,0:1:3:0,3,32	0/0:2,0:2:6:0,6,65	0/0:6,0:6:18:0,18,191	0/0:1,0:1:3:0,3,33	0/0:2,0:2:3:0,3,31	0/0:7,0:7:18:0,18,205	0/0:2,0:2:6:0,6,62	0/0:2,0:2:6:0,6,65	0/0:4,0:4:12:0,12,136	./.:.:.:.:.	./.:.:.:.:.	./.:.:.:.:.	./.:.:.:.:.	./.:.:.:.:.	./.:.:.:.:.	./.:.:.:.:.	0/0:25,0:25:75:0,75,870
chr0	125330702	.	A	G	908.42	.	AC=20;AF=0.093;AN=214;DP=396;Dels=0.00;FS=0.000;HaplotypeScore=0.1070;InbreedingCoeff=0.3830;MLEAC=17;MLEAF=0.079;MQ=59.84;MQ0=0;QD=25.23	GT:AD:DP:GQ:PL	0/0:21,0:21:63:0,63,665	0/0:8,0:8:24:0,24,243	0/0:6,0:6:18:0,18,182	0/0:20,0:20:57:0,57,594	0/0:10,0:10:30:0,30,309	0/0:2,0:2:6:0,6,60	0/0:1,0:1:3:0,3,29	./.:.:.:.:.	./.:.:.:.:.	0/0:7,0:7:18:0,18,200	0/0:1,0:1:3:0,3,30	1/1:0,3:3:9:96,9,0	0/0:5,0:5:15:0,15,161	./.:.:.:.:.	0/0:7,0:7:21:0,21,214	0/0:8,0:8:24:0,24,243	0/0:5,0:5:15:0,15,159	0/0:1,0:1:3:0,3,30	./.:.:.:.:.	0/0:1,0:1:3:0,3,32	0/0:1,0:1:3:0,3,30	0/0:7,0:7:21:0,21,210	0/0:6,0:6:18:0,18,183	1/1:0,10:10:30:327,30,0	./.:.:.:.:.	0/0:8,0:8:24:0,24,241	0/0:4,0:4:12:0,12,126	./.:.:.:.:.	./.:.:.:.:.	0/0:6,0:6:15:0,15,168	0/0:2,0:2:6:0,6,63	0/0:3,0:3:9:0,9,96	0/0:3,0:3:6:0,6,75	0/0:2,0:2:6:0,6,67	0/0:8,0:8:24:0,24,254	0/0:2,0:2:6:0,6,63	0/0:9,0:9:27:0,27,278	0/0:1,0:1:3:0,3,32	./.:.:.:.:.	0/0:1,0:1:3:0,3,30	0/0:2,0:2:6:0,6,61	0/0:1,0:1:3:0,3,29	0/0:10,0:10:30:0,30,304	0/0:3,0:3:9:0,9,99	1/1:0,3:3:9:97,9,0	0/0:4,0:4:12:0,12,128	0/0:4,0:4:12:0,12,118	./.:.:.:.:.	./.:.:.:.:.	0/0:5,0:5:15:0,15,158	0/0:2,0:2:6:0,6,63	./.:.:.:.:.	0/0:1,0:1:3:0,3,30	./.:.:.:.:.	1/1:0,4:4:12:126,12,0	0/0:2,0:2:6:0,6,59	0/0:6,0:6:18:0,18,185	0/0:1,0:1:3:0,3,33	./.:.:.:.:.	1/1:0,3:3:9:92,9,0	0/0:1,0:1:3:0,3,30	0/0:4,0:4:12:0,12,127	0/0:3,0:3:9:0,9,89	0/0:2,0:2:6:0,6,61	0/0:5,0:5:15:0,15,152	0/0:2,0:2:6:0,6,63	0/0:2,0:2:3:0,3,45	0/0:3,0:3:9:0,9,94	./.:.:.:.:.	./.:.:.:.:.	0/0:2,0:2:6:0,6,59	./.:.:.:.:.	1/1:0,3:3:9:97,9,0	0/0:1,1:2:3:0,3,29	./.:.:.:.:.	./.:.:.:.:.	./.:.:.:.:.	./.:.:.:.:.	./.:.:.:.:.	0/0:6,0:6:15:0,15,167	0/0:2,0:2:6:0,6,59	0/0:1,0:1:3:0,3,31	0/0:1,0:1:3:0,3,33	0/0:3,0:3:9:0,9,94	0/0:1,0:1:3:0,3,31	0/0:2,0:2:6:0,6,59	0/0:2,0:2:3:0,3,45	0/0:3,0:3:9:0,9,91	0/0:2,0:2:6:0,6,63	0/0:1,0:1:3:0,3,30	./.:.:.:.:.	0/0:2,0:2:6:0,6,63	0/0:2,0:2:6:0,6,61	0/0:2,0:2:6:0,6,63	0/0:2,0:2:6:0,6,61	./.:.:.:.:.	0/0:3,0:3:9:0,9,82	./.:.:.:.:.	0/0:1,0:1:3:0,3,32	0/0:2,0:2:6:0,6,62	0/0:1,0:1:3:0,3,30	./.:.:.:.:.	0/0:2,0:2:6:0,6,61	0/0:3,0:3:9:0,9,92	0/0:2,0:2:6:0,6,63	0/0:2,0:2:6:0,6,61	0/0:1,0:1:3:0,3,31	0/0:1,0:1:3:0,3,29	0/0:2,0:2:6:0,6,63	0/0:1,0:1:3:0,3,29	0/0:1,0:1:3:0,3,31	0/0:2,0:2:6:0,6,65	0/0:2,0:2:6:0,6,59	0/0:1,0:1:3:0,3,30	0/0:3,0:3:9:0,9,92	0/0:1,0:1:3:0,3,32	0/0:1,0:1:3:0,3,34	0/0:1,0:1:3:0,3,29	0/0:3,0:3:9:0,9,95	1/1:0,4:4:12:118,12,0	0/0:1,0:1:3:0,3,31	0/0:7,0:7:21:0,21,223	1/1:0,1:1:3:32,3,0	./.:.:.:.:.	0/0:5,0:5:15:0,15,149	0/0:7,0:7:21:0,21,209	0/0:2,0:2:6:0,6,61	1/1:0,2:2:6:61,6,0	1/1:0,3:3:9:89,9,0	./.:.:.:.:.	./.:.:.:.:.	0/0:2,0:2:3:0,3,45	./.:.:.:.:.	0/0:3,0:3:6:0,6,76	./.:.:.:.:.	0/0:4,0:4:6:0,6,89	0/0:28,0:28:84:0,84,939
chr0	125330895	.	T	G	5692.59	.	AC=62;AF=0.258;AN=240;BaseQRankSum=-5.061;DP=821;Dels=0.00;FS=7.157;HaplotypeScore=0.1071;InbreedingCoeff=0.7191;MLEAC=60;MLEAF=0.250;MQ=59.73;MQ0=0;MQRankSum=1.399;QD=26.35;ReadPosRankSum=-1.784	GT:AD:DP:GQ:PL	0/0:41,0:41:99:0,123,1311	0/0:31,0:31:81:0,81,900	0/0:15,0:15:42:0,42,460	0/0:38,0:38:99:0,111,1189	1/1:0,10:10:30:303,30,0	0/0:10,0:10:27:0,27,303	0/0:12,0:12:33:0,33,353	0/0:2,0:2:6:0,6,65	./.:.:.:.:.	0/0:13,0:13:39:0,39,401	0/0:1,0:1:3:0,3,32	0/0:11,0:11:33:0,33,345	1/1:0,15:15:39:421,39,0	0/0:1,0:1:3:0,3,32	1/1:0,17:17:51:508,51,0	1/1:0,7:7:18:190,18,0	1/1:0,15:15:42:429,42,0	0/0:4,0:4:12:0,12,122	0/0:10,0:10:21:0,21,261	0/0:5,0:5:12:0,12,137	0/0:4,0:4:12:0,12,128	0/0:9,0:9:24:0,24,261	0/0:14,0:14:39:0,39,425	0/0:16,0:16:45:0,45,488	./.:.:.:.:.	1/1:0,17:17:48:512,48,0	0/0:14,0:14:42:0,42,428	1/1:0,1:1:3:31,3,0	./.:.:.:.:.	1/1:0,18:18:51:521,51,0	1/1:0,3:3:9:93,9,0	1/1:0,4:4:12:124,12,0	1/1:0,17:17:51:528,51,0	1/1:0,5:5:15:159,15,0	0/0:13,0:13:36:0,36,391	0/0:2,0:2:6:0,6,63	0/0:9,0:9:24:0,24,271	0/0:6,0:6:18:0,18,189	0/0:14,0:14:42:0,42,443	./.:.:.:.:.	0/0:2,0:2:6:0,6,69	1/1:0,12:12:36:357,36,0	0/0:5,0:5:15:0,15,155	0/0:11,0:11:30:0,30,317	0/0:17,0:17:45:0,45,500	0/0:18,0:18:54:0,54,568	0/0:17,0:17:48:0,48,509	0/0:4,0:4:12:0,12,134	1/1:0,4:4:12:121,12,0	0/0:4,0:4:12:0,12,120	0/0:2,0:2:6:0,6,61	./.:.:.:.:.	0/0:1,0:1:3:0,3,31	0/1:3,2:5:41:41,0,79	0/0:4,0:4:12:0,12,122	0/0:5,0:5:15:0,15,148	0/0:4,0:4:9:0,9,110	0/0:8,0:8:24:0,24,254	0/0:5,0:5:15:0,15,157	0/0:2,0:2:6:0,6,59	0/0:5,0:5:15:0,15,156	1/1:0,5:5:15:152,15,0	1/1:0,10:10:30:300,30,0	1/1:0,2:2:6:59,6,0	0/0:2,0:2:6:0,6,62	1/1:0,1:1:3:32,3,0	0/0:1,0:1:3:0,3,31	0/0:4,0:4:12:0,12,117	./.:.:.:.:.	0/0:2,0:2:6:0,6,61	0/0:2,0:2:6:0,6,63	0/0:3,0:3:9:0,9,95	0/0:2,0:2:6:0,6,64	0/0:8,0:8:18:0,18,214	0/0:3,0:3:9:0,9,92	0/0:5,0:5:15:0,15,154	0/0:1,0:1:3:0,3,30	./.:.:.:.:.	0/0:2,0:2:3:0,3,45	0/0:5,0:5:9:0,9,125	0/0:1,0:1:3:0,3,30	0/0:2,0:2:6:0,6,61	0/0:4,0:4:12:0,12,122	0/0:2,0:2:6:0,6,61	0/0:5,0:5:15:0,15,158	0/0:4,0:4:12:0,12,126	1/1:0,7:7:21:210,21,0	./.:.:.:.:.	0/0:1,0:1:3:0,3,32	./.:.:.:.:.	./.:.:.:.:.	1/1:0,4:4:12:124,12,0	0/0:3,0:3:9:0,9,95	1/1:0,1:1:3:31,3,0	1/1:0,3:3:9:90,9,0	1/1:0,1:1:3:30,3,0	1/1:0,3:3:9:90,9,0	1/1:0,3:3:9:91,9,0	1/1:0,5:5:15:155,15,0	1/1:0,1:1:3:32,3,0	0/1:4,2:6:47:47,0,108	./.:.:.:.:.	./.:.:.:.:.	0/0:2,0:2:6:0,6,64	0/0:3,0:3:9:0,9,91	0/0:4,0:4:12:0,12,130	0/0:3,0:3:9:0,9,95	0/0:4,0:4:12:0,12,115	./.:.:.:.:.	0/0:4,0:4:12:0,12,118	0/0:2,0:2:6:0,6,59	./.:.:.:.:.	0/0:6,0:6:18:0,18,189	1/1:0,4:4:12:120,12,0	0/0:6,0:6:15:0,15,173	1/1:0,8:8:24:245,24,0	1/1:0,2:2:6:59,6,0	0/0:2,0:2:6:0,6,64	0/0:5,0:5:15:0,15,156	0/0:3,0:3:9:0,9,96	0/0:5,0:5:15:0,15,159	0/0:3,0:3:9:0,9,97	0/0:8,0:8:18:0,18,215	0/0:4,0:4:12:0,12,125	0/0:6,0:6:18:0,18,185	0/0:1,0:1:3:0,3,27	0/0:5,0:5:15:0,15,155	0/0:4,0:4:12:0,12,126	0/0:2,0:2:6:0,6,63	./.:.:.:.:.	./.:.:.:.:.	0/0:4,0:4:6:0,6,89	0/0:8,0:8:15:0,15,197	0/0:4,0:4:9:0,9,107	./.:.:.:.:.	0/0:2,0:2:6:0,6,64	0/0:34,0:34:99:0,102,1168
chr0	125334007	.	T	C	1328.62	.	AC=13;AF=0.052;AN=250;BaseQRankSum=3.873;DP=799;Dels=0.00;FS=4.223;HaplotypeScore=0.2016;InbreedingCoeff=0.3429;MLEAC=12;MLEAF=0.048;MQ=57.68;MQ0=2;MQRankSum=-1.849;QD=25.07;ReadPosRankSum=0.594	GT:AD:DP:GQ:PL	0/0:60,0:60:99:0,180,1873	1/1:0,17:17:45:498,45,0	0/0:19,0:19:57:0,57,573	0/0:21,0:21:63:0,63,656	0/0:11,0:11:27:0,27,281	1/1:0,14:14:39:418,39,0	0/0:15,0:15:39:0,39,406	0/0:2,0:2:6:0,6,63	0/0:2,0:2:6:0,6,61	0/0:9,0:9:27:0,27,286	0/0:3,0:3:9:0,9,95	0/0:9,0:9:27:0,27,269	0/0:15,0:16:42:0,42,442	0/0:1,0:1:3:0,3,31	0/0:14,0:14:39:0,39,423	0/0:10,0:10:27:0,27,288	0/0:10,0:10:30:0,30,315	0/0:1,0:1:3:0,3,32	0/0:5,0:5:15:0,15,154	1/1:1,11:12:30:325,30,0	0/0:5,0:5:15:0,15,160	0/0:12,0:12:36:0,36,373	0/0:13,0:14:39:0,39,389	0/0:17,0:17:48:0,48,497	0/0:4,0:4:12:0,12,120	0/0:12,0:12:36:0,36,358	0/0:15,0:15:42:0,42,438	0/0:7,0:7:21:0,21,221	0/0:1,0:1:3:0,3,30	0/0:18,0:18:51:0,51,531	0/0:4,0:4:12:0,12,128	0/0:7,0:7:21:0,21,213	0/0:13,0:13:39:0,39,402	0/0:9,0:9:27:0,27,289	0/0:22,0:22:63:0,63,650	0/0:2,0:2:6:0,6,67	0/0:13,0:13:39:0,39,406	0/0:14,0:14:39:0,39,412	0/0:6,0:6:18:0,18,182	0/0:3,0:3:9:0,9,92	0/0:4,0:4:12:0,12,126	0/0:10,0:10:27:0,27,276	0/0:14,0:14:39:0,39,412	0/0:10,0:10:30:0,30,313	0/0:9,0:9:27:0,27,286	0/0:9,0:9:27:0,27,266	0/0:7,0:7:21:0,21,217	0/0:4,0:4:9:0,9,108	0/0:1,0:1:3:0,3,31	0/0:6,0:6:15:0,15,168	0/0:1,0:1:3:0,3,33	0/0:2,0:2:6:0,6,63	0/0:2,0:2:6:0,6,65	0/0:4,0:4:9:0,9,90	./.:.:.:.:.	./.:.:.:.:.	0/0:3,0:3:3:0,3,30	0/0:2,0:2:6:0,6,59	0/0:5,0:5:12:0,12,120	0/0:1,0:1:3:0,3,32	0/0:2,0:3:6:0,6,66	0/0:1,0:1:3:0,3,30	0/0:1,0:1:3:0,3,30	0/0:1,0:1:3:0,3,33	0/0:3,0:3:9:0,9,83	0/0:2,0:2:6:0,6,59	./.:.:.:.:.	0/0:3,0:3:9:0,9,86	0/0:1,0:1:3:0,3,32	0/0:4,0:4:12:0,12,124	0/0:1,0:1:3:0,3,32	./.:.:.:.:.	./.:.:.:.:.	0/0:5,0:5:6:0,6,60	0/0:4,0:4:12:0,12,124	0/0:1,0:1:3:0,3,31	0/1:1,1:2:23:25,0,23	./.:.:.:.:.	0/0:2,0:2:6:0,6,61	0/0:6,0:6:12:0,12,138	1/1:0,2:2:6:65,6,0	0/0:2,0:2:6:0,6,62	0/0:6,0:6:18:0,18,186	0/0:4,0:4:12:0,12,119	0/0:5,0:6:12:0,12,121	0/0:3,0:3:9:0,9,94	0/0:3,0:3:9:0,9,90	0/0:5,0:5:15:0,15,153	0/0:4,0:4:12:0,12,127	0/0:9,0:9:27:0,27,279	0/0:1,0:1:3:0,3,32	0/0:5,0:5:15:0,15,151	0/0:2,0:2:6:0,6,62	0/0:2,0:2:6:0,6,63	0/0:1,0:1:3:0,3,32	0/0:4,0:4:12:0,12,127	0/0:7,0:7:21:0,21,225	./.:.:.:.:.	0/0:1,0:1:3:0,3,31	0/0:1,0:1:3:0,3,30	0/0:7,0:7:21:0,21,217	./.:.:.:.:.	./.:.:.:.:.	1/1:0,2:2:6:67,6,0	0/0:2,0:2:6:0,6,63	0/0:7,0:7:21:0,21,217	1/1:0,4:4:12:127,12,0	0/0:8,0:8:21:0,21,233	0/0:4,0:4:12:0,12,125	0/0:4,0:4:12:0,12,118	0/0:3,0:3:9:0,9,91	0/0:4,0:4:12:0,12,125	0/0:6,0:6:18:0,18,190	0/0:3,0:3:9:0,9,96	0/0:1,0:1:3:0,3,33	0/0:3,0:3:9:0,9,94	0/0:1,0:1:3:0,3,30	0/0:2,0:2:6:0,6,59	0/0:1,0:1:3:0,3,33	0/0:2,0:2:6:0,6,60	./.:.:.:.:.	0/0:2,0:2:6:0,6,64	0/0:2,0:2:3:0,3,30	0/0:2,0:2:6:0,6,63	0/0:3,0:3:9:0,9,94	0/0:4,0:5:12:0,12,119	0/0:2,1:3:6:0,6,59	0/0:2,0:2:6:0,6,61	./.:.:.:.:.	./.:.:.:.:.	0/0:2,0:2:3:0,3,45	0/0:2,0:2:6:0,6,62	0/0:6,0:6:9:0,9,106	0/0:8,0:8:12:0,12,150	0/0:6,0:6:12:0,12,152	0/0:13,0:13:24:0,24,286	0/0:26,0:26:78:0,78,869
chr0	125334091	.	C	A	1030.87	.	AC=15;AF=0.057;AN=264;BaseQRankSum=-0.784;DP=1069;Dels=0.00;FS=1.351;HaplotypeScore=0.1966;InbreedingCoeff=0.4691;MLEAC=10;MLEAF=0.038;MQ=59.52;MQ0=1;MQRankSum=0.083;QD=23.97;ReadPosRankSum=-2.237	GT:AD:DP:GQ:PL	0/0:58,0:58:99:0,174,1885	0/0:20,0:20:54:0,54,596	0/0:19,1:20:54:0,54,605	0/0:45,0:45:99:0,126,1361	0/0:18,0:18:48:0,48,527	0/0:22,0:22:63:0,63,677	0/0:19,0:19:51:0,51,563	0/0:1,0:1:3:0,3,32	0/0:1,0:1:3:0,3,31	0/0:12,0:12:36:0,36,377	0/0:5,0:5:15:0,15,153	0/0:20,0:20:54:0,54,604	0/0:19,0:19:57:0,57,610	0/0:2,0:2:6:0,6,61	0/0:23,0:23:69:0,69,738	0/0:15,0:15:39:0,39,440	0/0:19,0:19:51:0,51,555	0/0:3,0:3:9:0,9,95	0/0:6,0:6:18:0,18,185	0/0:11,0:11:33:0,33,328	0/0:3,0:3:9:0,9,97	0/0:22,0:22:63:0,63,680	0/0:19,0:19:54:0,54,591	0/0:23,0:23:66:0,66,719	0/0:1,0:1:3:0,3,35	0/0:18,0:18:54:0,54,572	0/0:26,0:26:75:0,75,813	0/0:3,0:3:9:0,9,99	0/0:1,0:1:3:0,3,32	0/0:23,0:23:69:0,69,732	0/0:4,0:4:12:0,12,130	0/0:3,0:3:9:0,9,97	0/0:25,0:25:69:0,69,747	0/0:2,0:2:6:0,6,63	0/0:20,0:20:54:0,54,598	0/0:3,0:3:9:0,9,97	0/0:23,0:23:63:0,63,684	0/0:15,0:15:42:0,42,463	0/0:11,0:11:33:0,33,352	0/0:2,0:2:6:0,6,59	0/0:2,0:2:6:0,6,64	0/0:15,1:16:45:0,45,473	0/0:11,0:11:33:0,33,350	0/0:13,0:13:36:0,36,378	1/1:0,14:14:42:445,42,0	0/0:21,0:21:54:0,54,613	0/0:13,0:13:39:0,39,414	0/0:4,0:4:12:0,12,130	./.:.:.:.:.	./.:.:.:.:.	0/0:1,0:1:3:0,3,30	0/0:2,0:2:6:0,6,65	0/0:1,0:1:3:0,3,32	0/0:2,0:2:3:0,3,32	0/0:5,0:5:15:0,15,158	0/0:4,0:4:12:0,12,126	0/0:3,0:3:9:0,9,96	0/0:4,0:4:12:0,12,129	0/0:2,0:2:6:0,6,65	0/0:2,0:2:6:0,6,63	0/0:5,0:5:15:0,15,152	0/0:6,0:6:18:0,18,196	0/0:4,0:4:12:0,12,126	0/0:2,0:2:6:0,6,61	0/0:6,0:7:18:0,18,188	0/0:6,0:6:18:0,18,192	0/0:3,0:3:9:0,9,94	0/0:4,0:4:12:0,12,131	0/0:1,0:1:3:0,3,33	0/0:2,0:2:6:0,6,59	0/0:3,0:3:9:0,9,95	0/0:7,0:7:21:0,21,221	1/1:0,5:5:12:138,12,0	0/1:1,2:3:23:54,0,23	0/0:8,0:8:18:0,18,218	0/0:1,0:1:3:0,3,32	0/0:2,0:2:6:0,6,64	0/0:2,0:2:3:0,3,45	0/0:3,0:3:9:0,9,100	0/0:5,0:5:12:0,12,143	0/0:3,0:3:9:0,9,97	./.:.:.:.:.	0/0:5,0:5:15:0,15,162	0/0:7,0:7:21:0,21,222	0/0:2,0:2:6:0,6,65	0/0:4,0:4:12:0,12,130	0/0:3,0:3:9:0,9,95	0/0:6,0:6:18:0,18,201	0/0:6,0:6:18:0,18,189	0/0:3,0:3:9:0,9,97	0/0:7,0:7:21:0,21,227	0/0:2,0:2:6:0,6,64	0/0:6,0:6:15:0,15,176	0/0:3,0:3:9:0,9,96	0/0:2,0:2:6:0,6,65	0/0:5,0:5:15:0,15,158	0/0:5,0:5:15:0,15,162	0/0:2,0:2:6:0,6,67	0/0:2,0:2:6:0,6,63	0/0:4,0:4:12:0,12,128	0/0:3,0:3:9:0,9,92	./.:.:.:.:.	0/0:7,0:7:21:0,21,205	1/1:0,2:2:6:63,6,0	0/0:4,0:4:12:0,12,128	0/0:9,0:9:27:0,27,289	0/0:7,0:7:21:0,21,231	0/0:1,0:1:3:0,3,29	0/0:4,0:4:12:0,12,130	0/0:8,0:8:24:0,24,253	0/0:6,0:6:18:0,18,195	0/0:4,0:4:12:0,12,133	0/0:3,0:3:9:0,9,95	0/0:6,0:6:18:0,18,186	0/0:5,0:5:12:0,12,128	0/0:6,0:6:18:0,18,195	0/0:4,0:4:12:0,12,133	0/0:7,0:7:18:0,18,202	0/0:6,0:6:18:0,18,189	1/1:0,4:4:12:123,12,0	0/0:5,0:5:15:0,15,153	0/0:3,0:3:9:0,9,97	1/1:0,5:5:15:161,15,0	1/1:0,5:5:12:138,12,0	0/0:3,0:3:9:0,9,93	0/0:6,0:6:18:0,18,192	0/0:5,0:5:15:0,15,159	1/1:0,5:5:15:154,15,0	0/0:6,0:6:18:0,18,195	./.:.:.:.:.	0/0:2,0:2:3:0,3,45	0/0:4,0:4:9:0,9,110	0/0:8,1:9:15:0,15,197	0/0:3,2:5:6:0,6,64	0/0:6,0:6:12:0,12,149	0/0:10,2:12:24:0,24,274	0/0:28,0:28:84:0,84,951
chr0	125334171	.	T	A	14750.3	.	AC=145;AF=0.562;AN=258;BaseQRankSum=2.049;DP=956;Dels=0.00;FS=0.732;HaplotypeScore=0.0754;InbreedingCoeff=0.7616;MLEAC=147;MLEAF=0.570;MQ=59.48;MQ0=0;MQRankSum=-1.494;QD=28.15;ReadPosRankSum=-3.876	GT:AD:DP:GQ:PL	0/0:59,0:59:99:0,177,1886	0/0:20,0:20:48:0,48,562	0/0:15,0:15:45:0,45,469	1/1:0,45:45:99:1314,120,0	1/1:0,15:15:39:429,39,0	0/0:15,0:15:45:0,45,460	0/0:12,0:12:30:0,30,323	1/1:0,2:2:6:63,6,0	0/0:3,0:3:9:0,9,99	0/0:14,0:14:42:0,42,428	0/0:2,0:2:6:0,6,65	0/0:17,0:17:51:0,51,530	1/1:0,16:16:48:502,48,0	./.:.:.:.:.	1/1:0,26:26:78:811,78,0	1/1:0,20:20:60:610,60,0	1/1:0,23:23:69:720,69,0	0/1:3,1:4:20:20,0,77	0/0:12,0:12:30:0,30,332	0/0:6,0:6:18:0,18,183	0/0:2,0:2:6:0,6,64	0/0:12,0:12:36:0,36,370	1/1:0,15:15:45:468,45,0	0/0:18,0:18:54:0,54,559	0/0:3,0:3:9:0,9,96	1/1:0,15:16:42:459,42,0	1/1:0,16:16:48:507,48,0	1/1:0,4:4:12:128,12,0	1/1:0,1:1:3:32,3,0	1/1:0,8:8:24:242,24,0	1/1:0,5:5:15:161,15,0	./.:.:.:.:.	1/1:0,25:25:66:743,66,0	1/1:0,4:4:12:131,12,0	0/0:12,0:12:33:0,33,354	1/1:0,2:2:6:65,6,0	0/0:19,0:19:57:0,57,573	0/0:11,0:11:33:0,33,342	1/1:0,10:10:24:280,24,0	0/0:2,0:2:6:0,6,66	1/1:0,8:8:24:248,24,0	1/1:0,14:14:42:449,42,0	0/0:15,0:15:42:0,42,449	0/0:16,0:16:48:0,48,500	1/1:0,16:16:45:485,45,0	1/1:0,21:22:60:641,60,0	0/0:7,0:7:21:0,21,221	0/0:2,0:2:6:0,6,67	./.:.:.:.:.	1/1:0,4:4:12:126,12,0	./.:.:.:.:.	1/1:0,4:4:9:95,9,0	0/0:1,0:1:3:0,3,31	0/1:2,1:3:23:23,0,55	0/0:2,0:2:6:0,6,63	0/0:2,0:2:6:0,6,61	0/0:5,0:5:12:0,12,140	0/0:4,0:4:12:0,12,126	0/0:4,0:4:12:0,12,120	0/0:4,0:4:12:0,12,125	0/0:1,0:1:3:0,3,31	1/1:0,4:4:9:106,9,0	1/1:0,3:3:9:91,9,0	1/1:0,7:7:21:219,21,0	0/0:5,0:5:15:0,15,153	1/1:0,2:2:6:65,6,0	1/1:0,4:4:12:126,12,0	1/1:0,6:6:18:187,18,0	1/1:0,3:3:6:76,6,0	1/1:0,3:3:9:92,9,0	0/0:3,0:3:9:0,9,83	0/0:1,0:1:3:0,3,32	1/1:0,5:5:15:146,15,0	1/1:0,4:4:12:128,12,0	1/1:0,8:8:21:236,21,0	./.:.:.:.:.	0/0:4,0:4:9:0,9,107	1/1:0,1:1:3:32,3,0	0/0:3,0:3:9:0,9,92	0/0:5,0:5:12:0,12,144	0/0:3,0:3:9:0,9,95	0/0:4,0:4:12:0,12,122	0/0:5,0:5:15:0,15,155	0/0:2,0:2:6:0,6,60	1/1:0,5:5:15:158,15,0	0/0:1,0:1:3:0,3,34	./.:.:.:.:.	1/1:0,2:2:6:65,6,0	1/1:0,9:9:27:275,27,0	1/1:0,1:1:3:32,3,0	1/1:0,2:2:6:61,6,0	1/1:0,6:6:18:190,18,0	1/1:0,2:2:6:60,6,0	1/1:0,5:5:15:156,15,0	1/1:0,4:4:12:126,12,0	1/1:0,3:3:9:97,9,0	1/1:0,5:5:15:160,15,0	1/1:0,1:1:3:31,3,0	1/1:0,1:1:3:31,3,0	1/1:0,4:4:12:122,12,0	1/1:0,4:4:12:130,12,0	./.:.:.:.:.	1/1:0,5:5:15:151,15,0	0/0:2,0:2:6:0,6,62	1/1:0,5:5:15:156,15,0	1/1:0,4:4:12:120,12,0	0/0:3,0:3:9:0,9,95	0/0:8,0:8:24:0,24,249	0/0:1,0:1:3:0,3,33	0/0:6,0:6:12:0,12,151	0/0:7,0:7:21:0,21,214	0/0:1,0:1:3:0,3,33	0/0:8,0:8:21:0,21,230	1/1:0,6:6:18:189,18,0	1/1:0,7:7:18:200,18,0	1/1:0,4:4:12:122,12,0	1/1:0,8:8:21:231,21,0	0/1:4,3:7:58:58,0,103	1/1:0,3:3:9:92,9,0	1/1:0,1:1:3:32,3,0	1/1:0,2:2:6:63,6,0	0/0:5,0:5:15:0,15,159	1/1:0,2:2:6:64,6,0	1/1:0,6:6:15:173,15,0	1/1:0,5:5:15:150,15,0	1/1:0,5:5:15:156,15,0	1/1:0,1:1:3:32,3,0	1/1:0,2:2:6:61,6,0	0/0:5,0:5:15:0,15,161	./.:.:.:.:.	1/1:0,2:2:6:63,6,0	0/0:2,0:2:6:0,6,59	1/1:0,5:5:9:120,9,0	1/1:0,3:3:3:32,3,0	0/0:1,0:1:3:0,3,31	1/1:0,9:9:18:195,18,0	0/0:29,0:29:87:0,87,996
chr0	125335410	.	T	A	5181.33	.	AC=75;AF=0.295;AN=254;BaseQRankSum=4.010;DP=708;Dels=0.00;FS=2.525;HaplotypeScore=0.0337;InbreedingCoeff=0.6154;MLEAC=71;MLEAF=0.280;MQ=59.86;MQ0=0;MQRankSum=-1.426;QD=24.67;ReadPosRankSum=3.366	GT:AD:DP:GQ:PL	0/0:47,0:47:99:0,141,1438	0/0:17,0:17:48:0,48,508	0/0:11,0:11:33:0,33,331	1/1:0,31:31:90:931,90,0	0/0:13,0:13:36:0,36,374	0/0:11,0:11:33:0,33,335	0/0:6,0:6:15:0,15,146	./.:.:.:.:.	0/0:1,0:1:3:0,3,31	0/0:9,0:9:27:0,27,272	./.:.:.:.:.	0/0:9,0:9:27:0,27,273	0/0:18,0:18:54:0,54,554	0/0:1,0:1:3:0,3,32	0/0:11,0:11:33:0,33,335	0/0:5,0:5:15:0,15,153	0/0:13,0:13:36:0,36,380	0/0:1,0:1:3:0,3,31	0/0:1,0:1:3:0,3,30	./.:.:.:.:.	0/0:2,0:2:6:0,6,69	0/0:5,0:5:12:0,12,120	1/1:0,11:11:33:322,33,0	0/0:9,0:9:27:0,27,275	0/0:2,0:2:6:0,6,64	0/0:12,0:12:33:0,33,345	1/1:0,13:13:36:370,36,0	0/0:2,0:2:6:0,6,65	0/0:4,0:4:12:0,12,123	0/0:10,0:10:30:0,30,313	0/0:2,0:2:6:0,6,67	./.:.:.:.:.	0/0:6,0:6:15:0,15,170	0/0:1,0:1:3:0,3,32	0/0:12,0:12:33:0,33,354	1/1:0,3:3:9:97,9,0	0/0:13,0:13:39:0,39,399	0/0:7,0:7:21:0,21,214	1/1:0,8:8:24:248,24,0	./.:.:.:.:.	0/0:3,0:3:9:0,9,97	0/0:11,0:11:33:0,33,337	0/0:12,0:12:36:0,36,343	0/0:9,0:9:27:0,27,268	1/1:0,15:15:45:444,45,0	1/1:0,12:12:33:353,33,0	0/0:6,0:6:18:0,18,182	0/1:1,1:2:21:21,0,25	0/0:1,0:1:3:0,3,32	0/0:8,0:8:24:0,24,241	1/1:0,2:2:6:53,6,0	1/1:0,1:1:3:32,3,0	0/0:2,0:2:6:0,6,59	0/0:2,0:2:6:0,6,62	0/0:6,0:6:18:0,18,181	0/0:1,0:1:3:0,3,30	0/0:3,0:3:9:0,9,90	0/0:10,0:10:30:0,30,302	0/0:4,0:4:12:0,12,122	0/0:8,0:8:24:0,24,247	./.:.:.:.:.	0/0:5,0:5:15:0,15,147	0/0:4,0:4:12:0,12,122	0/0:2,0:2:6:0,6,62	0/0:7,0:7:21:0,21,215	0/0:5,0:5:15:0,15,148	0/0:5,0:5:15:0,15,151	0/0:7,0:7:18:0,18,192	0/0:2,0:2:6:0,6,59	1/1:0,2:2:6:63,6,0	0/0:1,0:1:3:0,3,32	0/0:5,0:5:15:0,15,147	1/1:0,1:1:3:31,3,0	1/1:0,5:5:15:146,15,0	1/1:0,4:4:12:117,12,0	0/0:3,0:3:9:0,9,91	0/0:3,0:3:9:0,9,92	1/1:1,1:2:3:32,3,0	./.:.:.:.:.	0/0:6,0:6:18:0,18,182	0/0:2,0:2:6:0,6,57	./.:.:.:.:.	0/0:5,0:5:15:0,15,157	0/0:1,0:1:3:0,3,30	1/1:0,1:1:3:31,3,0	0/0:4,0:4:12:0,12,127	0/0:2,0:2:6:0,6,61	0/1:1,7:8:7:191,0,7	1/1:0,6:6:18:177,18,0	0/0:4,0:4:12:0,12,126	0/1:1,1:2:24:26,0,24	0/0:1,0:1:3:0,3,33	1/1:0,1:1:3:31,3,0	0/0:1,0:1:3:0,3,31	./.:.:.:.:.	0/0:3,0:3:9:0,9,97	0/0:2,0:2:6:0,6,53	./.:.:.:.:.	0/0:1,0:1:3:0,3,30	0/0:3,0:3:9:0,9,83	1/1:0,2:2:6:49,6,0	0/0:1,0:1:3:0,3,30	0/0:2,0:2:6:0,6,59	0/1:1,2:3:21:50,0,21	1/1:0,2:2:6:55,6,0	1/1:0,4:4:12:128,12,0	0/0:3,0:3:9:0,9,89	0/0:6,0:6:18:0,18,180	0/0:4,0:4:12:0,12,134	0/0:2,0:2:6:0,6,62	0/1:2,1:3:16:16,0,50	0/0:4,0:4:12:0,12,136	0/0:3,0:3:9:0,9,90	0/0:1,0:1:3:0,3,30	1/1:0,4:4:12:121,12,0	0/0:4,0:4:12:0,12,118	0/0:2,0:2:6:0,6,59	0/1:2,2:4:47:51,0,47	1/1:0,4:4:12:121,12,0	1/1:0,6:6:18:186,18,0	1/1:0,5:5:15:148,15,0	0/0:5,0:5:15:0,15,153	1/1:0,1:1:3:32,3,0	1/1:0,4:4:12:124,12,0	1/1:0,2:2:6:61,6,0	1/1:0,6:6:15:169,15,0	1/1:0,1:1:3:31,3,0	1/1:0,3:3:9:95,9,0	0/0:2,0:2:6:0,6,61	1/1:0,4:4:6:89,6,0	1/1:0,4:4:6:89,6,0	0/0:6,0:6:12:0,12,152	1/1:0,6:6:12:153,12,0	1/1:0,8:8:15:197,15,0	0/1:2,2:4:39:39,0,39	0/0:2,0:2:3:0,3,45	0/0:20,0:20:60:0,60,670
chr0	125335807	.	T	C	3336.75	.	AC=54;AF=0.209;AN=258;BaseQRankSum=-3.717;DP=829;Dels=0.00;FS=1.957;HaplotypeScore=0.0838;InbreedingCoeff=0.6190;MLEAC=47;MLEAF=0.182;MQ=59.81;MQ0=0;MQRankSum=0.893;QD=24.01;ReadPosRankSum=1.418	GT:AD:DP:GQ:PL	0/0:55,0:55:99:0,165,1787	0/0:15,0:15:45:0,45,467	0/0:11,0:11:33:0,33,340	0/0:40,0:40:99:0,120,1224	0/0:11,0:11:33:0,33,352	0/0:4,0:4:12:0,12,119	0/0:7,0:7:21:0,21,215	1/1:0,2:2:6:65,6,0	0/0:4,0:4:12:0,12,132	0/0:13,0:13:33:0,33,361	0/0:7,0:7:21:0,21,226	0/0:20,0:20:57:0,57,612	0/0:20,0:20:54:0,54,602	./.:.:.:.:.	0/0:18,0:18:54:0,54,556	0/0:20,0:20:57:0,57,598	0/0:11,0:11:27:0,27,306	0/0:2,0:2:6:0,6,60	0/0:13,0:13:39:0,39,398	0/0:6,0:6:18:0,18,185	0/0:2,0:2:6:0,6,63	0/0:10,0:10:24:0,24,276	1/1:0,16:16:36:416,36,0	0/0:14,0:14:39:0,39,398	0/0:4,0:4:12:0,12,124	0/0:19,0:19:45:0,45,516	1/1:0,9:9:27:269,27,0	0/0:4,0:4:12:0,12,128	0/0:2,0:2:6:0,6,63	0/0:7,0:7:21:0,21,218	0/0:5,0:5:15:0,15,161	0/0:5,0:5:15:0,15,164	0/0:18,0:18:33:0,33,433	0/0:1,0:1:3:0,3,32	0/0:12,0:12:30:0,30,341	1/1:0,4:4:12:130,12,0	0/0:13,0:13:39:0,39,407	0/0:9,0:9:24:0,24,267	0/0:7,0:7:21:0,21,214	0/1:1,1:2:26:26,0,27	0/0:1,0:1:3:0,3,32	0/0:14,0:14:39:0,39,424	0/0:2,0:2:6:0,6,57	0/0:8,0:8:24:0,24,251	1/1:0,9:9:27:280,27,0	1/1:0,24:24:57:645,57,0	0/0:12,0:12:33:0,33,337	0/0:2,0:2:6:0,6,65	0/0:2,0:2:6:0,6,59	0/0:3,0:3:9:0,9,94	1/1:0,3:3:9:92,9,0	0/0:2,0:2:6:0,6,65	0/0:5,0:5:12:0,12,117	0/0:1,0:1:3:0,3,30	0/0:2,0:2:6:0,6,60	0/0:7,0:7:21:0,21,227	0/0:3,0:3:9:0,9,95	0/0:5,0:5:15:0,15,162	0/0:2,0:2:6:0,6,60	0/0:1,0:1:3:0,3,32	0/0:3,0:3:9:0,9,97	0/0:1,0:1:3:0,3,30	0/0:7,0:7:18:0,18,200	0/0:3,0:3:9:0,9,91	0/0:4,0:4:9:0,9,108	0/0:3,0:3:9:0,9,97	./.:.:.:.:.	0/0:7,0:7:18:0,18,201	./.:.:.:.:.	1/1:0,1:1:3:32,3,0	0/0:4,0:4:12:0,12,122	0/0:1,0:1:3:0,3,34	1/1:0,1:1:3:30,3,0	0/1:1,1:2:23:23,0,26	0/0:4,0:4:12:0,12,125	0/0:5,0:5:15:0,15,155	0/0:2,0:2:6:0,6,59	1/1:0,1:1:3:32,3,0	0/0:1,0:1:3:0,3,32	0/0:2,0:2:6:0,6,61	0/0:3,0:3:9:0,9,95	0/0:2,0:2:6:0,6,63	0/0:6,0:6:18:0,18,198	0/0:6,0:6:12:0,12,151	1/1:0,2:2:6:66,6,0	0/0:5,0:5:15:0,15,161	./.:.:.:.:.	1/1:0,4:4:12:126,12,0	0/0:2,0:2:6:0,6,61	0/0:3,0:3:9:0,9,99	0/0:6,0:6:15:0,15,174	0/0:5,0:5:15:0,15,161	1/1:0,5:5:15:163,15,0	./.:.:.:.:.	0/0:3,0:3:9:0,9,82	0/0:3,0:3:9:0,9,97	0/0:3,0:3:9:0,9,94	0/0:1,0:1:3:0,3,31	0/0:1,0:1:3:0,3,31	0/0:3,0:3:6:0,6,75	1/1:0,2:2:6:64,6,0	0/0:5,0:5:15:0,15,156	0/0:3,0:3:6:0,6,73	0/1:1,3:4:19:79,0,19	1/1:0,2:2:6:61,6,0	./.:.:.:.:.	0/0:1,0:1:3:0,3,32	0/0:5,0:5:12:0,12,141	0/0:2,0:2:6:0,6,65	0/0:3,0:3:9:0,9,92	0/0:11,0:11:33:0,33,341	0/0:2,0:2:6:0,6,65	0/0:12,0:12:36:0,36,372	0/0:5,0:5:12:0,12,139	0/0:3,0:3:9:0,9,94	0/0:4,0:4:12:0,12,120	0/0:3,0:3:9:0,9,91	0/1:2,2:4:36:36,0,51	0/0:6,0:6:18:0,18,184	1/1:0,2:2:6:55,6,0	0/0:6,0:6:18:0,18,184	./.:.:.:.:.	1/1:0,9:9:24:266,24,0	1/1:0,7:7:21:218,21,0	1/1:0,3:3:9:92,9,0	1/1:0,1:1:3:29,3,0	1/1:0,6:6:15:173,15,0	1/1:0,2:2:6:61,6,0	0/0:3,0:3:9:0,9,97	1/1:0,2:2:3:45,3,0	1/1:0,8:8:12:179,12,0	0/0:4,0:4:12:0,12,124	1/1:0,2:2:3:45,3,0	./.:.:.:.:.	0/0:4,0:4:6:0,6,89	0/0:3,0:3:6:0,6,76	0/0:24,0:24:72:0,72,813
chr0	125336053	.	G	A	1469.58	.	AC=34;AF=0.133;AN=256;BaseQRankSum=-2.783;DP=678;Dels=0.00;FS=1.632;HaplotypeScore=0.0611;InbreedingCoeff=0.5726;MLEAC=27;MLEAF=0.105;MQ=59.87;MQ0=0;MQRankSum=-1.540;QD=24.49;ReadPosRankSum=-0.902	GT:AD:DP:GQ:PL	0/0:27,0:27:81:0,81,877	0/0:15,0:15:39:0,39,420	0/0:20,0:20:48:0,48,552	0/0:27,0:27:81:0,81,858	0/0:12,0:12:36:0,36,377	0/0:12,0:12:33:0,33,364	1/1:0,9:9:27:271,27,0	0/0:1,0:1:3:0,3,33	0/0:4,0:4:12:0,12,127	0/0:16,0:16:48:0,48,490	0/0:4,0:4:12:0,12,128	0/0:13,0:13:39:0,39,421	0/0:12,0:12:33:0,33,360	./.:.:.:.:.	0/0:18,0:18:51:0,51,560	0/0:16,0:16:48:0,48,489	0/0:8,0:8:24:0,24,265	0/0:2,0:2:6:0,6,68	1/1:0,4:4:9:104,9,0	0/0:3,0:3:9:0,9,96	1/1:0,2:2:6:63,6,0	0/0:2,0:2:6:0,6,61	0/0:11,0:11:33:0,33,343	0/0:12,0:12:33:0,33,359	1/1:0,4:4:12:122,12,0	0/0:10,0:10:30:0,30,320	0/0:10,0:10:27:0,27,288	0/0:5,0:5:15:0,15,165	0/0:3,0:3:9:0,9,95	0/0:11,0:11:33:0,33,354	0/0:1,0:1:3:0,3,31	0/0:2,0:2:6:0,6,69	0/0:9,0:9:27:0,27,278	0/0:2,0:2:6:0,6,65	0/0:12,0:12:36:0,36,383	0/0:2,0:2:6:0,6,68	0/0:16,0:16:45:0,45,491	0/0:5,0:5:15:0,15,154	0/0:5,0:5:15:0,15,158	0/0:3,0:3:9:0,9,99	1/1:0,4:4:12:124,12,0	0/0:12,0:12:33:0,33,367	0/0:7,0:7:21:0,21,224	0/0:15,0:15:39:0,39,437	0/0:10,0:10:30:0,30,320	0/0:7,0:7:21:0,21,222	0/0:13,0:13:33:0,33,378	0/0:2,0:2:6:0,6,61	./.:.:.:.:.	0/0:3,0:3:9:0,9,97	./.:.:.:.:.	0/0:3,0:3:9:0,9,97	0/0:3,0:3:9:0,9,97	0/0:2,0:2:6:0,6,63	0/0:2,0:2:6:0,6,54	1/1:0,3:3:9:93,9,0	0/0:2,0:2:6:0,6,59	0/0:4,0:4:12:0,12,130	./.:.:.:.:.	./.:.:.:.:.	0/0:2,0:2:6:0,6,66	0/0:2,0:2:6:0,6,63	0/0:5,0:5:15:0,15,153	0/0:3,0:3:9:0,9,94	1/1:0,5:5:15:153,15,0	0/0:1,0:1:3:0,3,32	1/1:0,3:3:9:91,9,0	1/1:0,4:4:12:122,12,0	0/0:2,0:2:6:0,6,63	0/0:3,0:3:9:0,9,96	1/1:0,1:1:3:32,3,0	0/0:2,0:2:6:0,6,63	0/0:2,0:2:6:0,6,63	0/0:8,0:8:24:0,24,249	0/0:3,0:3:9:0,9,97	0/0:1,0:1:3:0,3,32	0/0:2,0:2:6:0,6,65	./.:.:.:.:.	0/0:1,0:1:3:0,3,31	1/1:0,4:4:12:124,12,0	0/0:2,0:2:6:0,6,61	1/1:0,1:1:3:30,3,0	1/1:0,1:1:3:31,3,0	1/1:0,1:1:3:32,3,0	0/0:2,0:2:6:0,6,59	1/1:0,3:3:9:96,9,0	0/0:1,0:1:3:0,3,32	0/0:5,0:5:15:0,15,159	0/0:4,0:4:12:0,12,128	0/0:4,0:4:12:0,12,124	0/0:5,0:5:12:0,12,147	0/0:1,0:1:3:0,3,31	0/0:4,0:4:9:0,9,110	0/0:2,0:2:6:0,6,67	0/0:1,0:1:3:0,3,32	./.:.:.:.:.	0/0:5,0:5:15:0,15,156	0/0:2,0:2:6:0,6,65	0/0:2,0:2:6:0,6,63	0/0:1,0:1:3:0,3,32	0/0:3,0:3:9:0,9,97	0/0:2,0:2:6:0,6,67	0/0:2,0:2:6:0,6,62	0/0:4,0:4:12:0,12,132	0/0:2,0:2:6:0,6,65	0/0:2,0:2:6:0,6,63	0/0:4,0:4:12:0,12,134	0/0:6,0:6:18:0,18,184	0/0:3,0:3:9:0,9,97	1/1:0,3:3:9:88,9,0	1/1:0,8:8:24:240,24,0	0/0:3,0:3:9:0,9,97	0/0:9,0:9:27:0,27,283	0/0:4,0:4:12:0,12,124	0/0:5,0:5:15:0,15,158	0/0:3,0:3:9:0,9,100	0/0:3,0:3:9:0,9,97	0/0:3,0:3:9:0,9,92	0/0:2,0:2:6:0,6,63	0/0:1,0:1:3:0,3,31	0/0:2,0:2:6:0,6,63	0/0:1,0:1:3:0,3,32	0/0:6,0:6:18:0,18,195	0/0:5,0:5:15:0,15,157	0/0:3,0:3:9:0,9,92	0/0:2,0:2:6:0,6,67	0/0:2,0:2:6:0,6,61	0/0:2,0:2:6:0,6,61	0/0:1,0:1:3:0,3,31	0/0:3,0:3:6:0,6,73	./.:.:.:.:.	0/0:1,0:1:3:0,3,32	./.:.:.:.:.	0/0:5,0:5:9:0,9,121	0/0:6,0:6:9:0,9,134	0/0:3,0:3:6:0,6,76	0/0:21,0:21:63:0,63,709
chr0	125337188	.	C	T	2140.64	.	AC=22;AF=0.085;AN=260;BaseQRankSum=-1.383;DP=745;Dels=0.00;FS=20.424;HaplotypeScore=0.0940;InbreedingCoeff=0.4840;MLEAC=19;MLEAF=0.073;MQ=59.63;MQ0=0;MQRankSum=0.106;QD=27.10;ReadPosRankSum=-1.569	GT:AD:DP:GQ:PL	1/1:0,36:36:99:1110,102,0	0/0:14,0:14:39:0,39,437	0/0:14,0:14:39:0,39,428	0/0:21,0:21:60:0,60,648	0/0:12,0:12:36:0,36,385	0/0:10,0:10:27:0,27,294	0/0:12,0:12:33:0,33,358	0/0:1,0:1:3:0,3,31	0/0:2,0:2:6:0,6,67	1/1:0,11:11:30:323,30,0	1/1:0,3:3:9:95,9,0	0/0:9,0:9:24:0,24,270	0/0:8,0:8:24:0,24,264	./.:.:.:.:.	0/0:18,0:18:54:0,54,580	0/0:13,0:13:36:0,36,397	0/0:22,0:22:51:0,51,587	1/1:0,1:1:3:32,3,0	0/0:4,0:4:12:0,12,134	0/0:4,0:4:12:0,12,123	0/0:3,0:3:9:0,9,97	0/0:6,0:6:18:0,18,188	0/0:11,0:11:30:0,30,325	0/0:14,0:14:42:0,42,440	0/0:1,0:1:3:0,3,34	0/0:13,0:13:39:0,39,420	0/0:14,0:14:42:0,42,442	0/0:1,0:1:3:0,3,32	0/0:1,0:1:3:0,3,32	0/0:15,0:15:39:0,39,439	0/0:4,0:4:12:0,12,124	0/0:2,0:2:6:0,6,65	0/0:12,0:12:36:0,36,386	0/0:5,0:5:15:0,15,170	0/0:11,0:11:33:0,33,345	0/0:1,0:1:3:0,3,35	0/0:15,0:15:45:0,45,470	1/1:0,7:7:21:212,21,0	0/0:11,0:11:33:0,33,348	1/1:0,3:3:9:93,9,0	0/0:4,0:4:12:0,12,133	0/0:8,0:8:21:0,21,238	0/0:9,0:9:27:0,27,290	0/0:15,0:15:42:0,42,463	0/0:16,0:16:48:0,48,502	0/0:10,0:10:30:0,30,322	0/0:11,0:11:24:0,24,292	0/0:2,0:2:6:0,6,66	0/0:2,0:2:6:0,6,65	0/0:3,0:3:9:0,9,100	./.:.:.:.:.	0/0:4,0:4:12:0,12,124	1/1:0,2:2:6:63,6,0	0/0:1,0:1:3:0,3,34	./.:.:.:.:.	0/0:2,0:2:6:0,6,64	0/0:8,0:8:24:0,24,256	0/0:3,0:3:9:0,9,96	1/1:0,4:4:12:125,12,0	0/0:6,0:6:18:0,18,189	0/0:3,0:3:9:0,9,98	0/0:5,0:5:15:0,15,160	0/0:6,0:6:15:0,15,171	0/0:1,0:1:3:0,3,35	0/0:1,0:1:3:0,3,32	0/0:3,0:3:9:0,9,98	0/0:2,0:2:6:0,6,63	0/0:4,0:4:9:0,9,106	0/0:3,0:3:9:0,9,97	0/0:4,0:4:12:0,12,124	0/0:3,0:3:9:0,9,97	0/0:4,0:4:12:0,12,124	./.:.:.:.:.	0/0:4,0:4:12:0,12,124	0/0:3,0:3:9:0,9,95	0/0:3,0:3:9:0,9,92	0/0:3,0:3:9:0,9,97	0/0:3,0:3:9:0,9,94	0/0:1,0:1:3:0,3,32	0/0:8,0:8:24:0,24,253	0/0:1,0:1:3:0,3,32	0/0:3,0:3:9:0,9,92	0/0:1,0:1:3:0,3,32	0/0:3,0:3:9:0,9,97	0/0:4,0:4:12:0,12,126	0/0:3,0:3:9:0,9,101	0/0:4,0:4:12:0,12,129	0/0:1,0:1:3:0,3,22	0/0:3,0:3:9:0,9,92	0/0:2,0:2:6:0,6,69	0/0:1,0:1:3:0,3,31	0/0:1,0:1:3:0,3,32	0/0:1,0:1:3:0,3,32	0/0:4,0:4:12:0,12,130	0/0:3,0:3:9:0,9,96	0/0:3,0:3:9:0,9,88	0/0:2,0:2:6:0,6,64	0/0:2,0:2:6:0,6,63	0/0:2,0:2:3:0,3,45	0/0:2,0:2:6:0,6,65	0/0:4,0:4:12:0,12,132	0/0:1,0:1:3:0,3,32	0/0:4,0:4:12:0,12,126	0/0:1,0:1:3:0,3,32	./.:.:.:.:.	0/0:6,0:6:18:0,18,189	0/0:2,0:2:6:0,6,61	0/0:3,0:3:9:0,9,96	1/1:0,2:2:6:57,6,0	0/0:1,0:1:3:0,3,29	0/0:10,0:10:30:0,30,313	1/1:0,2:2:6:59,6,0	1/1:0,8:8:24:243,24,0	0/0:2,0:2:6:0,6,67	0/0:3,0:3:9:0,9,97	0/0:5,0:5:15:0,15,164	0/0:2,0:2:6:0,6,67	./.:.:.:.:.	0/0:1,0:1:3:0,3,32	0/0:6,0:6:18:0,18,197	0/0:8,0:8:24:0,24,256	0/0:5,0:5:15:0,15,160	0/0:4,0:4:12:0,12,134	0/0:2,0:2:6:0,6,61	0/0:4,0:4:12:0,12,118	0/0:5,0:5:15:0,15,159	0/0:4,0:5:12:0,12,128	0/0:4,0:4:12:0,12,128	0/0:1,0:1:3:0,3,32	0/0:6,0:6:9:0,9,134	0/0:2,0:2:3:0,3,45	0/0:4,0:4:6:0,6,89	0/0:4,0:4:6:0,6,89	0/0:2,0:2:6:0,6,64	./.:.:.:.:.	0/0:6,0:6:9:0,9,122	0/0:35,0:35:99:0,105,1186
chr0	125337900	.	A	T	4972.5	.	AC=57;AF=0.228;AN=250;BaseQRankSum=-3.201;DP=966;Dels=0.00;FS=11.320;HaplotypeScore=0.1865;InbreedingCoeff=0.6612;MLEAC=55;MLEAF=0.220;MQ=59.62;MQ0=0;MQRankSum=1.225;QD=24.74;ReadPosRankSum=2.477	GT:AD:DP:GQ:PL	0/0:54,0:54:99:0,162,1723	0/0:17,0:17:51:0,51,547	0/0:15,0:15:45:0,45,469	0/0:60,0:60:99:0,168,1795	0/0:12,0:12:36:0,36,366	0/0:6,0:6:18:0,18,183	0/0:15,0:15:42:0,42,439	1/1:0,3:3:9:96,9,0	./.:.:.:.:.	0/0:16,0:17:45:0,45,481	./.:.:.:.:.	0/0:15,0:15:45:0,45,464	0/0:15,0:15:45:0,45,464	./.:.:.:.:.	0/0:17,0:17:45:0,45,492	0/0:19,0:19:57:0,57,582	0/0:20,0:20:57:0,57,597	./.:.:.:.:.	0/0:9,0:9:27:0,27,280	0/0:2,0:2:6:0,6,59	0/0:1,0:1:3:0,3,32	0/0:6,0:6:18:0,18,190	1/1:0,20:20:57:600,57,0	0/0:20,0:20:54:0,54,602	0/0:3,0:3:9:0,9,95	0/0:16,0:16:45:0,45,484	1/1:0,18:18:51:541,51,0	./.:.:.:.:.	./.:.:.:.:.	0/0:12,0:12:30:0,30,340	0/0:2,0:2:6:0,6,63	0/0:1,0:1:3:0,3,33	0/0:7,0:7:18:0,18,200	./.:.:.:.:.	0/0:10,0:10:30:0,30,313	1/1:0,1:1:3:32,3,0	0/0:18,0:18:54:0,54,566	0/0:12,0:12:30:0,30,341	0/0:9,0:9:27:0,27,280	0/0:1,0:1:3:0,3,31	0/0:1,0:1:3:0,3,32	0/0:21,0:21:63:0,63,657	0/0:18,0:18:45:0,45,505	0/0:20,0:20:54:0,54,599	1/1:0,15:15:39:437,39,0	1/1:0,16:16:45:465,45,0	0/0:11,0:11:33:0,33,346	0/0:2,0:2:6:0,6,65	0/0:2,0:2:6:0,6,65	1/1:0,5:5:15:156,15,0	1/1:0,3:3:9:92,9,0	0/0:4,0:4:12:0,12,126	0/0:10,0:10:21:0,21,254	./.:.:.:.:.	0/0:5,0:5:15:0,15,156	0/0:1,0:1:3:0,3,32	0/0:9,0:9:27:0,27,270	0/0:7,0:7:21:0,21,221	0/0:2,0:2:6:0,6,63	0/0:6,0:6:15:0,15,170	0/0:6,0:6:18:0,18,188	0/0:2,0:2:6:0,6,63	0/0:11,0:11:33:0,33,345	0/0:9,0:9:27:0,27,279	0/0:4,0:4:12:0,12,125	0/0:3,0:3:9:0,9,92	0/0:2,0:2:6:0,6,64	0/0:5,0:5:15:0,15,157	0/0:3,0:3:9:0,9,95	./.:.:.:.:.	0/0:1,0:1:3:0,3,30	0/0:2,0:2:6:0,6,62	1/1:0,3:3:9:93,9,0	0/1:3,2:5:48:48,0,74	0/0:7,0:7:21:0,21,210	0/0:2,0:2:6:0,6,63	0/0:3,0:3:9:0,9,90	1/1:0,7:7:21:220,21,0	./.:.:.:.:.	0/0:3,0:3:9:0,9,97	0/0:3,0:3:9:0,9,92	0/0:2,0:2:6:0,6,67	0/0:1,0:1:3:0,3,32	0/0:6,0:6:18:0,18,189	1/1:0,8:8:21:224,21,0	0/0:4,0:4:12:0,12,129	0/0:1,0:1:3:0,3,32	1/1:0,4:4:12:124,12,0	0/0:7,0:7:21:0,21,214	0/1:2,1:3:24:24,0,52	0/0:2,0:2:6:0,6,63	0/0:2,0:2:6:0,6,61	1/1:0,2:2:6:62,6,0	0/0:2,0:2:6:0,6,63	0/0:4,0:4:12:0,12,122	./.:.:.:.:.	./.:.:.:.:.	0/0:7,0:7:18:0,18,201	0/0:3,0:3:9:0,9,95	0/0:6,0:6:18:0,18,189	1/1:0,1:1:3:32,3,0	0/0:2,0:2:6:0,6,63	0/0:9,0:9:27:0,27,284	0/1:2,2:4:48:48,0,51	1/1:0,1:1:3:32,3,0	1/1:0,3:3:9:97,9,0	0/0:2,0:2:6:0,6,66	0/0:10,0:10:30:0,30,307	0/0:3,0:3:9:0,9,95	0/0:5,0:5:15:0,15,153	0/0:5,0:5:15:0,15,152	0/0:3,0:3:9:0,9,95	0/0:7,0:7:21:0,21,215	0/0:5,0:5:15:0,15,156	0/0:8,0:8:24:0,24,250	0/0:4,0:4:12:0,12,125	0/0:2,0:2:6:0,6,62	0/1:2,1:3:21:21,0,55	0/0:2,0:2:6:0,6,63	1/1:0,6:6:18:184,18,0	0/0:9,0:9:21:0,21,237	0/0:7,0:7:21:0,21,214	1/1:0,8:8:21:233,21,0	1/1:0,11:11:33:333,33,0	1/1:0,8:8:21:232,21,0	1/1:0,5:5:15:149,15,0	0/1:2,7:9:21:188,0,21	1/1:0,7:7:21:219,21,0	0/0:2,0:2:6:0,6,63	1/1:1,2:3:6:58,6,0	1/1:0,8:8:12:161,12,0	0/0:2,0:2:3:0,3,45	1/1:0,6:6:9:134,9,0	1/1:0,5:5:12:138,12,0	0/0:2,0:2:6:0,6,60	0/0:2,0:2:3:0,3,45	0/0:31,0:31:93:0,93,1039
chr0	125338447	.	G	A	1325.25	.	AC=17;AF=0.067;AN=254;BaseQRankSum=-0.452;DP=948;Dels=0.00;FS=1.103;HaplotypeScore=0.0599;InbreedingCoeff=0.4716;MLEAC=15;MLEAF=0.059;MQ=57.56;MQ0=0;MQRankSum=-0.712;QD=24.54;ReadPosRankSum=-1.202	GT:AD:DP:GQ:PL	0/0:51,0:51:99:0,153,1652	0/0:11,0:11:33:0,33,352	0/0:26,0:26:69:0,69,753	0/0:36,0:36:99:0,102,1088	0/0:19,0:19:57:0,57,600	0/0:17,0:17:51:0,51,527	0/0:15,0:15:42:0,42,441	0/0:4,0:4:12:0,12,130	0/0:2,0:2:6:0,6,57	0/0:17,0:17:48:0,48,526	0/0:2,0:2:6:0,6,66	0/0:13,0:13:39:0,39,399	0/0:12,0:12:33:0,33,367	./.:.:.:.:.	0/0:17,0:17:45:0,45,494	0/0:11,0:11:27:0,27,308	0/0:21,0:21:60:0,60,629	0/0:1,0:1:3:0,3,33	0/0:11,0:11:30:0,30,317	0/0:2,0:2:6:0,6,61	0/0:7,0:7:21:0,21,230	0/0:10,0:10:24:0,24,268	1/1:0,19:19:51:553,51,0	0/0:19,0:19:54:0,54,587	0/0:2,0:2:6:0,6,61	0/0:15,0:15:42:0,42,449	0/0:11,0:11:30:0,30,334	0/0:2,0:2:6:0,6,65	0/0:1,0:1:3:0,3,31	0/0:23,0:23:63:0,63,676	0/0:3,0:3:9:0,9,92	0/0:3,0:3:9:0,9,91	0/0:18,0:18:54:0,54,558	0/0:2,0:2:6:0,6,65	0/0:17,0:17:51:0,51,541	0/0:1,0:1:3:0,3,35	0/0:21,0:21:57:0,57,620	0/0:10,0:10:30:0,30,314	0/0:19,0:19:54:0,54,561	0/0:6,0:6:18:0,18,199	0/0:1,0:1:3:0,3,32	0/0:14,0:14:39:0,39,423	0/0:12,0:12:33:0,33,367	0/0:20,0:20:57:0,57,604	0/0:21,0:21:63:0,63,645	0/0:19,0:19:54:0,54,574	0/0:11,0:11:30:0,30,334	0/0:1,0:1:3:0,3,33	0/0:7,0:7:21:0,21,216	0/0:4,0:4:12:0,12,123	0/0:2,0:2:6:0,6,63	0/0:1,0:1:3:0,3,31	0/0:4,0:4:12:0,12,127	./.:.:.:.:.	0/0:4,0:4:12:0,12,124	./.:.:.:.:.	./.:.:.:.:.	0/0:4,0:4:12:0,12,114	0/0:2,0:2:6:0,6,59	0/0:4,0:4:12:0,12,118	0/0:2,0:2:6:0,6,59	0/0:4,0:4:12:0,12,124	0/0:10,0:10:27:0,27,274	0/0:7,0:7:21:0,21,218	0/0:1,0:1:3:0,3,32	0/0:5,0:5:15:0,15,157	0/0:4,0:4:12:0,12,124	0/0:8,0:8:24:0,24,250	0/0:4,0:4:12:0,12,123	./.:.:.:.:.	0/0:2,0:2:6:0,6,63	0/0:5,0:5:15:0,15,154	0/0:2,0:2:6:0,6,59	0/0:2,0:2:6:0,6,62	0/0:7,0:7:21:0,21,219	0/0:3,0:3:9:0,9,93	0/0:3,0:3:9:0,9,89	1/1:0,2:2:6:60,6,0	./.:.:.:.:.	0/0:6,0:6:18:0,18,183	./.:.:.:.:.	0/0:4,0:4:12:0,12,122	0/0:3,0:3:6:0,6,60	0/0:2,0:2:6:0,6,63	1/1:0,2:2:6:62,6,0	0/0:1,0:1:3:0,3,32	0/0:2,0:2:6:0,6,64	0/0:2,0:2:6:0,6,61	0/0:3,0:3:9:0,9,92	0/0:3,0:3:9:0,9,97	./.:.:.:.:.	0/0:2,0:2:6:0,6,63	0/0:1,0:1:3:0,3,32	0/0:3,0:3:9:0,9,93	0/0:1,0:1:3:0,3,32	0/0:3,0:3:9:0,9,94	0/0:6,0:6:18:0,18,186	0/0:2,0:2:6:0,6,55	0/0:6,0:6:18:0,18,178	0/0:1,0:1:3:0,3,29	0/0:7,0:7:21:0,21,221	0/0:3,0:3:9:0,9,93	0/0:9,0:9:24:0,24,265	0/0:5,0:5:15:0,15,159	1/1:0,5:5:15:158,15,0	1/1:0,9:9:27:279,27,0	0/0:5,0:5:15:0,15,157	0/0:1,0:1:3:0,3,33	0/0:3,0:3:9:0,9,97	0/0:5,0:5:15:0,15,152	0/0:7,0:7:21:0,21,219	0/0:3,0:3:9:0,9,98	0/0:8,0:8:21:0,21,240	0/0:2,0:2:6:0,6,63	0/0:5,0:5:15:0,15,158	0/0:5,0:5:15:0,15,163	0/0:7,0:7:18:0,18,199	0/1:2,1:3:21:21,0,53	0/0:6,0:6:18:0,18,185	0/0:4,0:4:12:0,12,128	0/0:6,0:6:18:0,18,185	0/0:7,0:7:21:0,21,221	0/0:10,0:10:30:0,30,318	0/0:4,0:4:12:0,12,128	1/1:0,6:6:18:182,18,0	1/1:0,5:5:15:153,15,0	1/1:0,3:3:9:95,9,0	0/0:3,0:3:9:0,9,92	0/0:3,0:3:9:0,9,92	0/0:4,0:4:6:0,6,89	./.:.:.:.:.	./.:.:.:.:.	0/0:6,0:6:9:0,9,134	0/0:2,0:2:3:0,3,45	0/0:1,0:1:3:0,3,31	0/0:4,0:4:6:0,6,89	0/0:30,0:30:90:0,90,1031
chr0	125338884	.	C	A	797.11	.	AC=14;AF=0.057;AN=244;BaseQRankSum=-1.067;DP=1098;Dels=0.00;FS=1.992;HaplotypeScore=0.1051;InbreedingCoeff=0.3469;MLEAC=11;MLEAF=0.045;MQ=32.79;MQ0=66;MQRankSum=1.186;QD=18.12;ReadPosRankSum=0.716	GT:AD:DP:GQ:PL	0/0:65,0:65:99:0,147,1553	0/0:26,0:26:36:0,36,378	0/0:20,0:20:33:0,33,343	0/0:48,0:48:96:0,96,996	0/0:19,0:19:30:0,30,312	0/0:15,0:15:36:0,36,376	0/0:20,0:20:42:0,42,419	0/0:2,0:2:3:0,3,32	1/1:0,1:1:3:32,3,0	0/0:27,0:27:54:0,54,561	0/0:2,0:2:3:0,3,31	1/1:0,14:14:27:279,27,0	0/0:17,0:17:39:0,39,405	0/0:3,0:3:6:0,6,64	0/0:21,0:21:42:0,42,435	0/0:31,0:31:54:0,54,555	0/0:20,0:20:30:0,30,294	0/0:2,0:2:3:0,3,32	0/0:12,0:12:18:0,18,188	0/0:15,0:15:30:0,30,311	./.:.:.:.:.	0/0:24,0:24:54:0,54,551	0/0:30,0:30:54:0,54,571	1/1:0,15:15:36:372,36,0	./.:.:.:.:.	0/0:16,0:16:42:0,42,440	0/0:14,0:14:30:0,30,313	0/0:6,0:6:15:0,15,163	0/0:2,0:2:6:0,6,64	0/0:34,0:34:84:0,84,875	0/0:3,0:3:6:0,6,65	./.:.:.:.:.	0/0:24,0:24:39:0,39,407	0/0:2,0:2:6:0,6,65	0/0:20,0:20:30:0,30,314	0/0:5,0:5:9:0,9,94	0/0:29,0:30:60:0,60,616	0/0:6,0:6:18:0,18,182	0/0:16,0:16:21:0,21,212	./.:.:.:.:.	./.:.:.:.:.	0/0:15,0:15:15:0,15,153	0/0:10,0:10:27:0,27,280	0/0:11,0:11:21:0,21,217	0/0:20,0:20:24:0,24,246	0/0:18,0:18:42:0,42,436	0/0:13,0:13:30:0,30,314	1/1:2,2:4:6:60,6,0	./.:.:.:.:.	0/0:7,0:7:18:0,18,180	./.:.:.:.:.	0/0:1,0:1:3:0,3,31	0/0:3,0:3:6:0,6,60	0/0:7,0:7:12:0,12,122	1/1:0,6:6:15:148,15,0	./.:.:.:.:.	0/0:1,0:1:3:0,3,31	0/0:10,0:10:15:0,15,154	0/0:2,0:2:6:0,6,61	1/1:1,1:2:3:32,3,0	0/0:6,0:6:15:0,15,148	0/0:4,0:4:6:0,6,61	0/0:8,0:8:21:0,21,209	0/0:5,0:5:15:0,15,154	0/0:4,0:4:3:0,3,31	0/0:3,0:3:9:0,9,83	0/0:6,0:6:12:0,12,122	0/0:4,0:4:9:0,9,89	0/0:2,0:2:6:0,6,61	./.:.:.:.:.	0/0:1,0:1:3:0,3,31	0/0:1,1:2:3:0,3,27	0/0:3,0:3:9:0,9,93	0/0:2,0:2:3:0,3,32	0/0:8,0:8:18:0,18,184	0/0:8,0:8:15:0,15,156	0/0:1,0:1:3:0,3,31	0/0:3,0:3:9:0,9,95	0/0:1,0:1:3:0,3,32	0/0:8,0:8:6:0,6,62	0/0:1,0:2:3:0,3,31	0/0:1,0:1:3:0,3,30	0/0:5,0:5:9:0,9,97	0/0:7,0:7:9:0,9,95	0/0:4,0:4:9:0,9,97	0/0:4,0:4:6:0,6,59	0/0:4,0:4:3:0,3,32	0/0:1,0:1:3:0,3,30	./.:.:.:.:.	0/0:8,0:8:21:0,21,221	./.:.:.:.:.	0/0:4,0:4:9:0,9,96	0/0:2,0:2:3:0,3,31	0/0:5,0:5:12:0,12,124	./.:.:.:.:.	0/0:4,0:4:9:0,9,97	0/0:1,0:1:3:0,3,32	0/0:4,0:4:6:0,6,61	0/0:3,0:3:3:0,3,31	./.:.:.:.:.	0/0:10,0:10:24:0,24,257	./.:.:.:.:.	0/0:4,0:4:6:0,6,61	0/0:7,0:7:3:0,3,30	0/0:2,0:2:3:0,3,31	0/0:2,0:2:6:0,6,62	0/0:4,0:4:6:0,6,66	0/0:8,0:8:12:0,12,122	0/0:2,0:2:3:0,3,32	0/0:7,0:7:15:0,15,153	0/0:5,0:5:12:0,12,124	0/0:3,0:3:3:0,3,32	0/0:10,0:10:21:0,21,221	0/0:4,0:4:6:0,6,61	0/0:6,0:6:9:0,9,93	0/0:5,0:5:15:0,15,158	0/0:5,0:5:12:0,12,126	0/0:4,0:4:3:0,3,30	0/0:4,0:4:9:0,9,94	0/0:4,0:4:9:0,9,88	0/0:8,0:8:18:0,18,188	0/0:8,0:8:21:0,21,217	0/0:6,0:6:15:0,15,148	0/0:8,0:8:12:0,12,125	0/0:4,0:4:9:0,9,94	0/0:5,0:5:12:0,12,124	0/0:8,0:8:18:0,18,187	0/0:4,0:4:6:0,6,62	1/1:0,2:2:6:60,6,0	0/0:2,0:2:3:0,3,45	./.:.:.:.:.	0/0:1,0:1:3:0,3,30	0/0:2,0:2:3:0,3,45	0/0:4,0:4:6:0,6,77	0/0:7,0:7:6:0,6,73	0/0:2,0:3:3:0,3,45	0/0:23,0:23:54:0,54,610
chr0	125341359	.	A	G	2383.25	.	AC=19;AF=0.072;AN=264;BaseQRankSum=-0.663;DP=826;Dels=0.00;FS=7.810;HaplotypeScore=0.0828;InbreedingCoeff=0.4445;MLEAC=16;MLEAF=0.061;MQ=59.66;MQ0=0;MQRankSum=0.177;QD=26.48;ReadPosRankSum=0.726	GT:AD:DP:GQ:PL	1/1:0,52:52:99:1572,156,0	0/0:21,0:21:54:0,54,598	0/0:18,0:18:54:0,54,557	0/0:29,0:29:87:0,87,896	0/0:10,0:10:30:0,30,301	0/0:7,0:7:21:0,21,216	0/0:11,0:11:33:0,33,336	0/0:1,0:1:3:0,3,34	0/0:3,0:3:9:0,9,90	1/1:0,11:11:33:332,33,0	1/1:0,2:2:6:55,6,0	0/0:15,0:15:42:0,42,446	0/0:14,0:14:42:0,42,424	0/0:2,0:2:6:0,6,63	0/0:20,0:20:57:0,57,600	0/0:11,0:11:30:0,30,322	0/0:13,0:13:39:0,39,394	0/0:3,0:3:9:0,9,96	0/0:6,0:6:12:0,12,151	0/0:3,0:3:9:0,9,95	0/0:1,0:1:3:0,3,32	0/0:7,0:7:18:0,18,198	0/0:14,0:14:42:0,42,422	0/0:15,0:15:42:0,42,431	0/0:4,0:4:12:0,12,126	0/0:17,0:17:51:0,51,520	0/0:15,0:15:42:0,42,445	0/0:4,0:4:12:0,12,126	0/0:1,0:1:3:0,3,32	0/0:8,0:8:24:0,24,241	0/0:3,0:3:9:0,9,86	0/0:2,0:2:6:0,6,67	0/0:19,0:19:57:0,57,581	./.:.:.:.:.	0/0:11,0:11:30:0,30,331	0/0:6,0:6:18:0,18,184	0/0:11,0:11:30:0,30,322	1/1:0,3:3:9:89,9,0	0/0:16,0:16:45:0,45,455	0/1:2,1:3:24:24,0,54	0/0:3,0:3:9:0,9,97	0/0:14,0:14:42:0,42,428	0/0:12,0:12:36:0,36,370	0/0:16,0:16:45:0,45,480	0/0:14,0:14:36:0,36,402	0/0:22,0:22:66:0,66,682	0/0:17,1:18:48:0,48,510	0/0:2,0:2:6:0,6,63	0/0:1,0:1:3:0,3,31	0/0:4,0:4:12:0,12,126	0/0:1,0:1:3:0,3,32	0/0:3,0:3:6:0,6,65	1/1:0,3:3:6:75,6,0	0/0:2,0:2:6:0,6,61	0/0:3,0:3:9:0,9,94	0/0:2,0:2:6:0,6,64	0/0:6,0:6:15:0,15,167	0/0:7,0:7:21:0,21,209	1/1:0,4:4:12:125,12,0	0/0:3,0:3:9:0,9,93	0/0:1,0:1:3:0,3,31	0/0:3,0:3:9:0,9,93	0/0:7,0:7:21:0,21,212	0/0:2,0:2:6:0,6,63	0/0:4,0:4:12:0,12,120	0/0:3,0:3:9:0,9,95	0/0:3,0:3:6:0,6,77	0/0:4,0:4:12:0,12,128	0/0:5,0:5:12:0,12,134	./.:.:.:.:.	0/0:3,0:3:9:0,9,96	0/0:3,0:3:9:0,9,92	0/0:3,0:3:9:0,9,83	0/0:3,0:3:9:0,9,85	0/0:6,0:6:18:0,18,176	./.:.:.:.:.	0/0:2,0:2:6:0,6,63	0/0:2,0:2:6:0,6,61	0/0:3,0:3:9:0,9,95	0/0:5,0:5:12:0,12,124	0/0:1,0:1:3:0,3,31	0/0:3,0:3:9:0,9,89	0/0:2,0:2:3:0,3,32	0/0:2,0:2:6:0,6,63	0/0:2,0:2:6:0,6,67	0/0:4,0:4:12:0,12,130	0/0:5,0:5:15:0,15,156	0/0:2,0:2:6:0,6,63	0/0:3,0:3:9:0,9,92	0/0:1,0:1:3:0,3,32	./.:.:.:.:.	0/0:5,0:5:15:0,15,153	0/0:2,0:2:6:0,6,63	0/0:3,0:3:9:0,9,94	0/0:1,0:1:3:0,3,31	0/0:2,0:2:6:0,6,61	0/0:3,0:3:9:0,9,98	0/0:5,0:5:15:0,15,156	0/0:2,0:2:6:0,6,63	0/0:2,0:2:6:0,6,61	0/0:2,0:2:6:0,6,63	0/0:2,0:2:6:0,6,61	0/0:2,0:2:6:0,6,63	0/0:8,0:8:24:0,24,246	0/0:5,0:5:15:0,15,153	0/0:2,0:2:6:0,6,61	0/0:2,0:2:6:0,6,65	0/0:8,0:8:24:0,24,247	1/1:0,4:4:12:120,12,0	./.:.:.:.:.	0/0:4,0:4:12:0,12,120	1/1:0,4:4:12:120,12,0	1/1:0,4:4:12:123,12,0	0/0:3,0:3:6:0,6,59	0/0:2,0:2:6:0,6,63	0/0:4,0:4:12:0,12,120	0/0:3,0:3:9:0,9,94	0/0:4,0:4:12:0,12,126	0/0:1,0:1:3:0,3,31	0/0:2,0:2:6:0,6,61	0/0:6,0:6:18:0,18,185	0/0:4,0:4:12:0,12,125	0/0:4,0:4:12:0,12,125	0/0:1,0:1:3:0,3,31	0/0:2,0:2:6:0,6,67	0/0:6,0:6:18:0,18,188	0/0:2,0:2:6:0,6,63	0/0:2,0:2:6:0,6,60	0/0:3,0:3:9:0,9,93	0/0:4,0:4:6:0,6,89	0/0:4,0:4:6:0,6,89	0/0:5,0:5:9:0,9,120	0/0:9,0:9:15:0,15,210	0/0:8,0:8:12:0,12,166	0/0:2,0:2:6:0,6,63	0/0:4,0:4:6:0,6,89	0/0:28,0:28:84:0,84,936
chr0	125346093	.	C	A	895.7	.	AC=26;AF=0.124;AN=210;BaseQRankSum=1.016;DP=357;Dels=0.00;FS=0.000;HaplotypeScore=0.0070;InbreedingCoeff=0.3926;MLEAC=22;MLEAF=0.105;MQ=59.48;MQ0=3;MQRankSum=0.373;QD=21.85;ReadPosRankSum=0.007	GT:AD:DP:GQ:PL	0/0:12,0:12:27:0,27,328	0/0:4,0:4:12:0,12,128	0/0:5,0:5:15:0,15,162	0/0:13,0:13:33:0,33,378	0/0:12,0:12:36:0,36,381	0/0:5,0:5:15:0,15,152	1/1:2,4:6:12:125,12,0	./.:.:.:.:.	./.:.:.:.:.	0/0:4,0:4:12:0,12,126	0/0:1,0:1:3:0,3,35	0/0:7,0:7:18:0,18,204	0/0:6,0:6:15:0,15,167	1/1:0,2:2:6:63,6,0	0/0:6,0:6:18:0,18,188	0/0:5,0:5:15:0,15,157	0/0:7,0:7:21:0,21,226	0/1:1,1:2:26:27,0,26	1/1:0,3:3:9:92,9,0	0/0:5,0:5:15:0,15,156	./.:.:.:.:.	0/0:2,0:2:6:0,6,61	0/0:7,0:7:21:0,21,219	0/0:5,0:5:15:0,15,163	./.:.:.:.:.	0/0:4,0:4:12:0,12,128	0/0:6,0:6:18:0,18,195	./.:.:.:.:.	./.:.:.:.:.	0/0:9,0:9:12:0,12,179	./.:.:.:.:.	0/0:3,0:3:9:0,9,100	0/0:7,0:7:18:0,18,203	./.:.:.:.:.	0/0:8,0:8:24:0,24,244	0/0:1,0:1:3:0,3,33	0/0:4,0:4:12:0,12,123	0/0:1,0:1:3:0,3,30	0/0:1,0:1:3:0,3,32	0/0:1,0:1:3:0,3,34	1/1:0,2:2:6:63,6,0	0/0:1,0:1:3:0,3,32	0/0:10,0:10:24:0,24,264	0/0:11,0:11:24:0,24,292	0/0:3,0:3:9:0,9,100	0/0:9,0:9:24:0,24,256	./.:.:.:.:.	0/0:1,0:1:3:0,3,32	0/0:1,0:1:3:0,3,31	0/0:2,0:2:6:0,6,63	./.:.:.:.:.	0/0:2,0:2:6:0,6,62	0/0:1,0:1:3:0,3,32	0/0:2,0:2:6:0,6,63	0/0:1,0:1:3:0,3,28	./.:.:.:.:.	0/0:3,0:3:9:0,9,90	0/0:5,0:5:15:0,15,162	0/0:1,0:1:3:0,3,33	0/0:4,0:4:12:0,12,126	0/0:1,0:1:3:0,3,32	0/0:2,0:2:6:0,6,64	0/0:2,0:2:6:0,6,63	0/0:5,0:5:15:0,15,158	1/1:0,2:2:6:62,6,0	0/0:2,0:2:6:0,6,63	1/1:0,3:3:9:95,9,0	1/1:0,3:3:9:99,9,0	./.:.:.:.:.	./.:.:.:.:.	./.:.:.:.:.	0/0:1,0:1:3:0,3,32	0/0:1,0:1:3:0,3,32	./.:.:.:.:.	./.:.:.:.:.	0/0:2,0:2:6:0,6,65	0/0:1,0:1:3:0,3,31	0/0:2,0:2:6:0,6,65	0/0:1,0:1:3:0,3,34	1/1:0,4:4:12:129,12,0	./.:.:.:.:.	./.:.:.:.:.	0/1:1,2:3:23:54,0,23	1/1:0,2:2:6:63,6,0	./.:.:.:.:.	1/1:0,2:2:6:63,6,0	0/0:2,0:2:6:0,6,63	./.:.:.:.:.	./.:.:.:.:.	./.:.:.:.:.	0/0:3,0:3:9:0,9,94	0/0:2,0:2:6:0,6,63	0/0:2,0:2:6:0,6,63	0/0:2,0:2:6:0,6,66	0/0:1,0:1:3:0,3,32	0/0:3,0:3:9:0,9,89	0/0:2,0:2:6:0,6,69	0/0:1,0:1:3:0,3,34	0/0:2,0:2:6:0,6,63	0/0:1,0:1:3:0,3,32	0/0:2,0:2:6:0,6,61	0/0:1,0:1:3:0,3,32	0/0:2,0:2:6:0,6,63	0/0:2,0:2:6:0,6,66	0/0:1,0:1:3:0,3,32	0/0:2,0:2:6:0,6,65	0/0:1,0:1:3:0,3,32	./.:.:.:.:.	./.:.:.:.:.	1/1:0,2:2:6:64,6,0	1/1:0,5:5:15:156,15,0	./.:.:.:.:.	0/0:2,0:2:6:0,6,66	./.:.:.:.:.	0/0:2,0:2:6:0,6,63	0/0:5,0:5:15:0,15,156	0/0:4,0:4:12:0,12,129	0/0:1,0:1:3:0,3,32	0/0:5,0:5:15:0,15,159	0/0:1,0:1:3:0,3,32	0/0:2,0:2:6:0,6,63	0/0:1,0:1:3:0,3,32	0/0:2,0:2:6:0,6,63	0/0:1,0:1:3:0,3,34	./.:.:.:.:.	0/0:2,0:2:6:0,6,61	0/0:3,0:3:9:0,9,96	0/0:1,0:1:3:0,3,32	0/0:2,0:2:3:0,3,45	./.:.:.:.:.	./.:.:.:.:.	./.:.:.:.:.	./.:.:.:.:.	0/0:2,0:2:3:0,3,45	0/0:2,0:2:6:0,6,62	./.:.:.:.:.	0/0:18,0:18:54:0,54,611
chr0	125352248	.	G	A	482.79	.	AC=14;AF=0.083;AN=168;BaseQRankSum=-3.786;DP=276;Dels=0.00;FS=0.000;HaplotypeScore=0.0336;InbreedingCoeff=0.2824;MLEAC=12;MLEAF=0.071;MQ=41.56;MQ0=2;MQRankSum=-0.941;QD=18.57;ReadPosRankSum=-0.621	GT:AD:DP:GQ:PL	0/0:6,0:6:18:0,18,191	0/0:8,0:8:6:0,6,77	0/0:9,0:9:27:0,27,287	0/0:10,0:10:21:0,21,213	0/0:8,0:8:21:0,21,216	0/0:2,0:2:6:0,6,61	./.:.:.:.:.	./.:.:.:.:.	./.:.:.:.:.	0/0:6,0:6:12:0,12,150	./.:.:.:.:.	0/0:6,0:6:15:0,15,154	0/0:5,0:5:12:0,12,126	./.:.:.:.:.	1/1:0,7:7:18:179,18,0	0/0:5,0:5:15:0,15,157	0/0:4,0:4:12:0,12,122	./.:.:.:.:.	./.:.:.:.:.	./.:.:.:.:.	./.:.:.:.:.	0/0:3,0:3:6:0,6,74	0/0:4,0:4:12:0,12,127	0/0:5,0:6:15:0,15,156	./.:.:.:.:.	0/0:2,0:2:6:0,6,62	1/1:0,8:8:21:210,21,0	0/0:2,0:2:6:0,6,63	./.:.:.:.:.	0/0:5,0:5:9:0,9,108	./.:.:.:.:.	0/0:1,0:1:3:0,3,32	0/0:2,0:2:6:0,6,61	./.:.:.:.:.	0/0:5,0:5:12:0,12,137	./.:.:.:.:.	0/0:7,0:7:15:0,15,170	0/0:2,0:2:6:0,6,60	0/0:4,0:4:6:0,6,61	./.:.:.:.:.	0/0:1,0:1:3:0,3,32	1/1:0,4:4:6:59,6,0	0/0:5,0:5:15:0,15,154	0/0:2,0:2:6:0,6,61	0/0:5,0:5:9:0,9,91	1/1:0,2:2:6:58,6,0	0/0:6,0:6:12:0,12,151	./.:.:.:.:.	0/0:1,0:1:3:0,3,31	0/0:1,0:1:3:0,3,31	./.:.:.:.:.	0/0:3,0:3:9:0,9,94	0/0:4,0:4:6:0,6,75	0/0:2,0:2:6:0,6,62	./.:.:.:.:.	./.:.:.:.:.	./.:.:.:.:.	0/0:1,0:1:3:0,3,31	./.:.:.:.:.	0/0:2,0:2:6:0,6,61	0/0:3,0:3:6:0,6,65	0/0:1,0:1:3:0,3,32	0/0:2,0:2:6:0,6,65	0/0:3,0:3:6:0,6,75	0/0:3,0:3:3:0,3,32	./.:.:.:.:.	1/1:0,2:2:3:45,3,0	0/0:2,0:2:6:0,6,65	0/0:1,0:1:3:0,3,32	./.:.:.:.:.	./.:.:.:.:.	./.:.:.:.:.	0/0:4,0:4:6:0,6,61	./.:.:.:.:.	0/0:2,0:2:6:0,6,61	0/0:1,0:1:3:0,3,31	./.:.:.:.:.	0/0:1,0:1:3:0,3,32	0/0:1,0:1:3:0,3,33	1/1:0,2:2:6:58,6,0	./.:.:.:.:.	./.:.:.:.:.	0/0:2,0:2:6:0,6,61	0/0:4,0:4:12:0,12,122	0/0:1,0:1:3:0,3,32	./.:.:.:.:.	./.:.:.:.:.	0/0:1,0:1:3:0,3,32	1/1:0,1:1:3:30,3,0	./.:.:.:.:.	./.:.:.:.:.	./.:.:.:.:.	0/0:1,0:1:3:0,3,31	0/0:1,0:1:3:0,3,31	./.:.:.:.:.	./.:.:.:.:.	./.:.:.:.:.	./.:.:.:.:.	./.:.:.:.:.	0/0:1,0:1:3:0,3,31	./.:.:.:.:.	./.:.:.:.:.	./.:.:.:.:.	0/0:2,0:2:3:0,3,31	./.:.:.:.:.	0/0:1,0:1:3:0,3,32	./.:.:.:.:.	0/0:1,0:1:3:0,3,31	0/0:1,0:1:3:0,3,32	./.:.:.:.:.	0/0:3,0:3:6:0,6,61	0/0:1,0:1:3:0,3,32	0/0:4,0:4:12:0,12,123	./.:.:.:.:.	0/0:2,0:2:6:0,6,63	0/0:3,0:3:3:0,3,45	./.:.:.:.:.	0/0:1,0:1:3:0,3,31	0/0:4,0:4:9:0,9,107	0/0:2,0:2:6:0,6,60	0/0:4,0:4:12:0,12,122	./.:.:.:.:.	0/0:2,0:2:3:0,3,31	0/0:2,0:2:6:0,6,58	0/0:2,0:2:6:0,6,62	./.:.:.:.:.	0/0:3,0:3:9:0,9,91	0/0:3,0:3:3:0,3,45	./.:.:.:.:.	0/0:4,0:4:3:0,3,45	./.:.:.:.:.	0/0:2,0:2:3:0,3,45	0/0:2,0:2:3:0,3,45	./.:.:.:.:.	0/0:7,0:7:9:0,9,120	./.:.:.:.:.	0/0:4,0:4:12:0,12,122
chr0	125392972	.	T	G	1069.68	.	AC=17;AF=0.065;AN=260;BaseQRankSum=4.744;DP=883;Dels=0.00;FS=14.986;HaplotypeScore=0.0796;InbreedingCoeff=0.4372;MLEAC=13;MLEAF=0.050;MQ=59.06;MQ0=0;MQRankSum=0.822;QD=25.47;ReadPosRankSum=0.128	GT:AD:DP:GQ:PL	0/0:57,0:57:99:0,171,1766	0/0:16,0:16:48:0,48,480	0/0:12,0:12:33:0,33,327	0/0:45,0:45:99:0,129,1318	0/0:17,0:17:51:0,51,507	0/0:8,0:8:24:0,24,236	0/0:9,0:9:21:0,21,243	0/0:1,0:1:3:0,3,30	0/0:3,0:3:9:0,9,91	0/0:17,0:17:51:0,51,520	0/0:2,0:2:6:0,6,63	0/0:9,0:9:27:0,27,272	0/0:15,0:15:39:0,39,430	./.:.:.:.:.	0/0:12,0:12:33:0,33,351	0/0:10,0:10:30:0,30,304	0/0:11,0:11:33:0,33,330	0/1:1,1:2:26:27,0,26	0/0:8,0:8:24:0,24,239	0/0:5,0:5:12:0,12,132	./.:.:.:.:.	0/0:12,0:12:30:0,30,331	0/0:14,0:14:39:0,39,410	0/0:16,0:16:45:0,45,479	0/0:1,0:1:3:0,3,31	1/1:0,17:17:51:531,51,0	0/0:10,0:10:30:0,30,300	0/0:3,0:3:9:0,9,92	0/0:1,0:1:3:0,3,31	0/0:20,0:20:57:0,57,587	0/0:5,0:5:15:0,15,144	0/0:1,0:1:3:0,3,29	0/0:11,0:11:30:0,30,319	0/0:1,0:1:3:0,3,31	0/0:17,0:17:51:0,51,510	0/0:4,0:4:12:0,12,121	0/0:22,0:22:66:0,66,659	0/0:8,0:8:21:0,21,223	0/0:6,0:6:18:0,18,178	0/0:1,0:1:3:0,3,32	0/0:7,0:7:21:0,21,221	0/0:15,0:15:45:0,45,445	0/0:13,0:13:39:0,39,403	0/0:12,0:12:36:0,36,368	0/0:23,0:23:63:0,63,655	0/0:23,0:23:54:0,54,617	0/0:7,0:7:21:0,21,214	0/0:5,0:5:15:0,15,153	0/0:2,0:2:6:0,6,60	0/0:4,0:4:12:0,12,119	0/0:3,0:3:9:0,9,91	1/1:0,3:3:9:97,9,0	0/0:3,0:3:9:0,9,90	0/0:6,0:6:18:0,18,181	0/0:2,0:2:6:0,6,60	0/0:2,0:2:6:0,6,61	0/0:1,0:1:3:0,3,31	0/0:7,0:7:18:0,18,196	0/0:2,0:2:6:0,6,59	0/0:3,0:3:9:0,9,92	0/0:5,0:5:15:0,15,152	0/0:3,0:3:6:0,6,75	0/0:5,0:5:15:0,15,149	0/0:1,0:1:3:0,3,31	0/0:3,0:3:9:0,9,90	0/0:2,0:2:3:0,3,31	0/0:3,0:3:9:0,9,86	0/0:8,0:8:24:0,24,243	0/0:4,0:4:12:0,12,122	./.:.:.:.:.	1/1:0,2:2:6:65,6,0	0/0:6,0:6:18:0,18,184	0/0:4,0:4:12:0,12,124	0/0:5,0:5:15:0,15,149	0/0:1,0:1:3:0,3,30	0/0:3,0:3:9:0,9,94	0/0:4,0:4:12:0,12,122	./.:.:.:.:.	0/0:2,0:2:6:0,6,60	0/0:4,0:4:12:0,12,123	0/0:1,0:1:3:0,3,31	0/0:1,0:1:3:0,3,31	0/0:7,0:7:21:0,21,220	0/0:6,0:6:18:0,18,172	1/1:0,3:3:9:95,9,0	0/0:5,0:5:15:0,15,158	0/0:4,0:4:12:0,12,119	0/0:4,0:4:12:0,12,120	0/0:2,0:2:6:0,6,62	0/0:1,0:1:3:0,3,34	0/0:3,0:3:9:0,9,92	0/0:1,0:1:3:0,3,32	0/0:1,0:1:3:0,3,31	0/0:2,0:2:6:0,6,61	0/0:2,0:2:6:0,6,60	0/0:2,0:2:6:0,6,61	0/0:7,0:7:21:0,21,222	0/0:7,0:7:21:0,21,214	0/0:2,0:2:6:0,6,61	0/0:3,0:3:9:0,9,88	0/0:1,0:1:3:0,3,31	0/0:1,0:1:3:0,3,30	0/0:5,0:5:15:0,15,149	0/0:4,0:4:12:0,12,119	0/0:2,0:2:6:0,6,59	0/0:6,0:6:18:0,18,184	0/0:5,0:5:15:0,15,161	0/0:5,0:5:15:0,15,150	0/0:3,0:3:9:0,9,92	0/0:1,0:1:3:0,3,30	0/0:11,0:11:27:0,27,303	0/0:3,0:3:9:0,9,96	0/0:9,0:9:27:0,27,276	0/0:8,0:8:24:0,24,235	0/0:4,0:4:12:0,12,125	0/0:8,0:8:24:0,24,237	0/0:9,0:9:24:0,24,258	0/0:6,0:6:18:0,18,185	0/0:2,0:2:6:0,6,59	1/1:0,3:3:9:97,9,0	0/0:5,0:5:15:0,15,150	0/0:10,0:10:24:0,24,275	1/1:0,5:5:15:162,15,0	1/1:0,2:2:6:65,6,0	1/1:0,5:5:15:157,15,0	0/0:3,0:3:9:0,9,89	0/0:2,0:2:6:0,6,60	0/0:7,0:7:21:0,21,211	0/0:1,0:1:3:0,3,30	0/0:4,0:4:6:0,6,89	0/0:8,0:8:15:0,15,195	0/0:1,0:1:3:0,3,30	0/0:3,0:3:9:0,9,95	./.:.:.:.:.	./.:.:.:.:.	./.:.:.:.:.	0/0:30,0:30:84:0,84,930
chr0	125393467	.	G	A	1634.64	.	AC=12;AF=0.054;AN=222;BaseQRankSum=1.628;DP=759;Dels=0.00;FS=3.521;HaplotypeScore=0.1068;InbreedingCoeff=0.3278;MLEAC=11;MLEAF=0.050;MQ=42.99;MQ0=31;MQRankSum=-1.595;QD=22.70;ReadPosRankSum=-1.112	GT:AD:DP:GQ:PL	0/0:51,0:51:99:0,126,1325	0/0:18,0:18:51:0,51,528	0/0:10,0:10:21:0,21,223	0/0:43,0:43:99:0,114,1180	0/0:13,0:13:36:0,36,369	0/0:14,0:14:30:0,30,308	0/0:10,0:10:27:0,27,288	./.:.:.:.:.	0/0:3,0:3:6:0,6,66	0/0:12,0:12:33:0,33,332	0/0:3,0:3:9:0,9,91	1/1:0,20:20:42:438,42,0	0/0:12,0:12:36:0,36,376	./.:.:.:.:.	0/0:28,0:28:78:0,78,812	0/0:8,0:9:24:0,24,253	0/0:8,0:8:15:0,15,158	0/0:1,0:1:3:0,3,32	0/0:3,0:3:9:0,9,95	./.:.:.:.:.	0/0:2,0:2:6:0,6,60	0/0:4,0:5:12:0,12,123	0/0:9,0:9:18:0,18,185	1/1:0,25:25:69:720,69,0	0/0:2,0:2:3:0,3,33	0/0:14,0:14:39:0,39,406	0/0:7,0:7:15:0,15,158	0/0:5,0:5:15:0,15,160	./.:.:.:.:.	0/0:13,0:13:33:0,33,336	0/0:4,0:4:9:0,9,92	0/0:1,0:1:3:0,3,32	0/0:12,0:12:30:0,30,308	0/0:2,0:2:3:0,3,34	0/0:13,0:13:33:0,33,348	./.:.:.:.:.	0/0:14,0:14:39:0,39,412	0/0:4,0:4:12:0,12,123	0/0:14,0:14:42:0,42,430	0/0:2,0:2:6:0,6,62	0/0:8,0:8:21:0,21,220	./.:.:.:.:.	0/0:15,0:15:39:0,39,404	1/1:1,11:12:33:342,33,0	0/0:10,0:10:30:0,30,319	0/0:10,0:10:30:0,30,311	0/0:13,0:13:39:0,39,397	0/1:1,2:3:23:60,0,23	./.:.:.:.:.	./.:.:.:.:.	./.:.:.:.:.	0/0:2,0:3:6:0,6,61	0/0:2,0:2:6:0,6,63	./.:.:.:.:.	0/0:3,0:3:9:0,9,92	./.:.:.:.:.	0/0:3,0:3:6:0,6,55	0/0:5,0:5:15:0,15,153	0/0:1,0:1:3:0,3,32	1/1:0,6:6:15:158,15,0	0/0:2,0:2:3:0,3,33	0/0:4,0:4:12:0,12,126	0/0:12,0:12:30:0,30,314	0/0:2,0:2:3:0,3,31	0/0:4,0:4:12:0,12,128	0/0:4,0:4:12:0,12,122	./.:.:.:.:.	0/0:6,0:6:15:0,15,162	0/0:2,0:3:6:0,6,59	0/0:5,0:5:9:0,9,92	0/0:1,0:1:3:0,3,32	0/0:3,0:3:9:0,9,89	1/1:0,4:4:12:125,12,0	0/1:1,1:2:24:26,0,24	0/0:2,0:2:6:0,6,63	0/0:3,0:3:9:0,9,90	0/0:2,0:2:6:0,6,61	0/0:5,0:5:15:0,15,153	0/0:4,0:4:12:0,12,122	./.:.:.:.:.	./.:.:.:.:.	0/0:5,0:5:12:0,12,125	0/0:5,0:5:15:0,15,149	0/0:4,0:4:9:0,9,95	0/0:2,0:2:3:0,3,33	0/0:3,0:3:6:0,6,61	0/0:5,0:5:15:0,15,156	0/0:2,0:2:3:0,3,31	0/0:2,0:2:6:0,6,61	0/0:6,0:6:9:0,9,95	./.:.:.:.:.	./.:.:.:.:.	0/0:1,0:2:3:0,3,29	0/0:1,1:2:3:0,3,31	0/0:3,0:3:6:0,6,63	./.:.:.:.:.	./.:.:.:.:.	./.:.:.:.:.	./.:.:.:.:.	0/0:1,0:1:3:0,3,32	0/0:7,0:7:12:0,12,129	0/0:2,0:2:6:0,6,59	0/0:4,0:4:12:0,12,126	0/0:4,0:4:12:0,12,120	0/0:3,0:3:3:0,3,33	0/0:3,0:3:9:0,9,95	0/0:6,0:6:15:0,15,153	0/0:2,0:2:6:0,6,59	0/0:1,0:1:3:0,3,31	0/0:7,0:7:18:0,18,181	0/0:3,0:3:6:0,6,61	0/0:1,0:1:3:0,3,31	./.:.:.:.:.	0/0:4,0:4:12:0,12,125	0/0:2,0:2:6:0,6,66	0/0:5,0:5:15:0,15,153	0/0:4,0:4:9:0,9,93	0/0:1,0:1:3:0,3,32	0/0:4,0:4:12:0,12,127	./.:.:.:.:.	./.:.:.:.:.	0/0:7,0:7:21:0,21,215	0/0:7,0:7:12:0,12,122	0/0:2,0:2:6:0,6,67	0/0:3,0:3:9:0,9,89	0/0:4,0:4:12:0,12,116	./.:.:.:.:.	0/0:6,0:6:12:0,12,130	0/0:2,0:2:6:0,6,62	0/0:1,0:1:3:0,3,32	./.:.:.:.:.	0/0:4,0:4:9:0,9,108	./.:.:.:.:.	0/0:4,0:4:9:0,9,106	0/0:8,0:8:18:0,18,213	0/0:5,0:5:9:0,9,118	0/0:31,0:31:75:0,75,832
chr0	125393536	.	G	C	1106.46	.	AC=12;AF=0.052;AN=232;BaseQRankSum=-1.653;DP=781;Dels=0.00;FS=14.428;HaplotypeScore=0.1211;InbreedingCoeff=0.2488;MLEAC=11;MLEAF=0.047;MQ=40.33;MQ0=35;MQRankSum=-0.451;QD=18.75;ReadPosRankSum=-1.713	GT:AD:DP:GQ:PL	0/0:56,0:56:99:0,132,1452	0/0:19,0:19:54:0,54,575	0/0:17,0:17:39:0,39,418	0/0:37,0:37:99:0,105,1115	0/0:8,0:8:12:0,12,130	0/0:13,0:13:27:0,27,282	0/0:12,0:12:33:0,33,342	1/1:0,4:4:12:127,12,0	0/0:1,0:1:3:0,3,32	0/0:17,0:17:36:0,36,372	0/0:1,0:1:3:0,3,36	0/0:15,0:15:30:0,30,325	1/1:0,16:16:45:470,45,0	./.:.:.:.:.	1/1:0,20:20:42:425,42,0	0/0:17,0:17:51:0,51,537	0/0:14,0:14:27:0,27,281	0/0:2,0:2:6:0,6,63	0/0:5,0:5:12:0,12,119	0/0:2,0:2:3:0,3,31	0/0:2,0:2:6:0,6,67	0/0:12,0:12:18:0,18,187	0/0:13,0:13:24:0,24,240	0/0:18,0:18:48:0,48,509	0/0:1,0:1:3:0,3,32	0/0:19,0:19:45:0,45,465	0/0:14,0:14:30:0,30,325	0/0:9,0:9:24:0,24,259	./.:.:.:.:.	0/0:12,0:12:33:0,33,343	0/0:1,0:1:3:0,3,32	0/0:2,0:2:6:0,6,66	0/0:12,0:12:24:0,24,251	0/0:2,0:2:3:0,3,33	0/0:17,0:18:33:0,33,345	./.:.:.:.:.	0/0:22,0:22:48:0,48,506	0/0:5,0:5:15:0,15,153	0/0:7,0:7:21:0,21,228	0/0:1,0:2:3:0,3,35	0/0:9,0:9:27:0,27,300	./.:.:.:.:.	0/0:14,0:14:27:0,27,291	0/0:18,0:18:42:0,42,451	0/0:9,0:9:21:0,21,224	0/0:18,0:18:27:0,27,282	0/1:5,1:6:16:16,0,119	0/1:4,1:5:18:18,0,111	./.:.:.:.:.	0/0:1,0:1:3:0,3,31	./.:.:.:.:.	0/0:4,0:4:3:0,3,31	0/0:2,0:2:6:0,6,61	./.:.:.:.:.	0/0:5,0:5:15:0,15,163	./.:.:.:.:.	./.:.:.:.:.	0/0:6,0:6:18:0,18,188	0/0:3,0:3:3:0,3,34	0/0:4,0:4:12:0,12,126	0/0:3,0:3:6:0,6,63	1/1:0,1:1:3:32,3,0	0/0:6,0:6:18:0,18,191	0/0:4,0:4:6:0,6,62	0/0:4,0:4:9:0,9,98	1/1:0,7:7:21:221,21,0	./.:.:.:.:.	0/0:3,0:3:9:0,9,92	0/0:2,0:2:6:0,6,61	0/0:1,0:1:3:0,3,30	0/0:2,0:2:6:0,6,60	0/0:4,0:4:12:0,12,126	0/0:2,0:2:6:0,6,65	0/0:3,0:3:6:0,6,63	0/0:5,0:5:12:0,12,126	0/0:2,0:2:3:0,3,32	./.:.:.:.:.	0/0:4,0:4:12:0,12,129	0/0:2,0:2:6:0,6,67	0/0:2,0:2:6:0,6,65	0/0:2,0:2:6:0,6,60	./.:.:.:.:.	0/0:4,0:4:12:0,12,131	0/0:3,0:3:3:0,3,32	0/0:3,0:3:9:0,9,97	0/0:2,0:2:6:0,6,65	0/0:4,0:4:12:0,12,120	0/0:2,0:2:6:0,6,65	0/0:1,0:1:3:0,3,32	0/0:3,0:3:9:0,9,95	0/0:1,0:1:3:0,3,31	./.:.:.:.:.	./.:.:.:.:.	./.:.:.:.:.	0/0:3,0:3:6:0,6,65	0/0:1,0:1:3:0,3,32	./.:.:.:.:.	./.:.:.:.:.	./.:.:.:.:.	0/0:2,0:2:6:0,6,63	0/0:2,0:2:3:0,3,32	0/0:2,0:2:6:0,6,64	./.:.:.:.:.	0/0:3,0:3:6:0,6,67	0/0:3,0:3:3:0,3,33	0/0:5,0:5:6:0,6,67	0/0:2,0:2:6:0,6,63	0/0:3,0:3:9:0,9,94	0/0:2,0:2:6:0,6,65	0/0:3,0:3:9:0,9,100	0/0:2,0:2:3:0,3,32	0/0:2,0:2:6:0,6,65	./.:.:.:.:.	0/0:5,0:5:12:0,12,125	0/0:5,0:5:15:0,15,161	0/0:6,0:6:18:0,18,183	0/0:5,0:5:9:0,9,97	0/0:1,0:1:3:0,3,32	0/0:1,0:1:3:0,3,30	0/0:1,0:1:3:0,3,32	./.:.:.:.:.	0/0:5,0:5:15:0,15,156	0/0:2,0:2:3:0,3,32	0/0:2,0:2:6:0,6,67	0/0:2,0:2:6:0,6,63	0/0:3,0:3:9:0,9,89	0/0:3,0:3:9:0,9,91	0/0:7,0:7:21:0,21,225	0/0:2,0:2:6:0,6,63	0/0:5,0:5:9:0,9,121	0/0:1,0:1:3:0,3,32	0/0:4,0:4:9:0,9,108	0/0:2,0:2:6:0,6,63	0/0:4,0:4:9:0,9,108	0/0:9,0:9:21:0,21,233	0/0:3,0:3:6:0,6,77	0/0:30,0:30:81:0,81,911
chr0	125395289	.	G	T	1378.06	.	AC=28;AF=0.133;AN=210;BaseQRankSum=-1.772;DP=494;Dels=0.00;FS=0.000;HaplotypeScore=0.0415;InbreedingCoeff=0.5213;MLEAC=25;MLEAF=0.119;MQ=59.53;MQ0=0;MQRankSum=0.054;QD=25.06;ReadPosRankSum=0.015	GT:AD:DP:GQ:PL	0/0:25,0:25:69:0,69,768	0/0:12,0:12:33:0,33,363	0/0:10,0:10:30:0,30,314	0/0:12,0:12:30:0,30,341	1/1:0,11:11:33:337,33,0	0/0:5,0:5:15:0,15,160	0/0:5,0:5:15:0,15,148	0/0:2,0:2:6:0,6,65	./.:.:.:.:.	0/0:4,0:4:12:0,12,124	./.:.:.:.:.	0/0:7,0:7:21:0,21,215	0/0:7,0:7:18:0,18,184	0/0:1,0:1:3:0,3,32	0/0:13,0:13:39:0,39,399	0/0:10,0:10:27:0,27,293	1/1:0,7:7:21:221,21,0	./.:.:.:.:.	0/0:3,0:3:9:0,9,93	./.:.:.:.:.	0/0:1,0:1:3:0,3,31	0/0:2,0:2:6:0,6,67	0/0:6,0:6:18:0,18,181	0/0:17,0:17:51:0,51,528	./.:.:.:.:.	0/0:9,0:9:27:0,27,287	0/0:13,0:13:33:0,33,374	1/1:0,1:1:3:33,3,0	./.:.:.:.:.	1/1:0,2:2:6:62,6,0	1/1:0,1:1:3:27,3,0	0/0:1,0:1:3:0,3,33	0/0:1,0:1:3:0,3,32	./.:.:.:.:.	0/0:12,0:12:36:0,36,379	./.:.:.:.:.	0/0:10,0:10:30:0,30,316	0/0:4,0:4:12:0,12,126	1/1:0,6:6:18:174,18,0	./.:.:.:.:.	0/0:3,0:3:9:0,9,101	./.:.:.:.:.	0/0:6,0:6:18:0,18,181	0/0:12,0:12:33:0,33,366	0/0:9,0:9:27:0,27,276	0/0:5,0:5:15:0,15,150	0/0:5,0:5:15:0,15,153	./.:.:.:.:.	0/0:3,0:3:9:0,9,93	0/0:2,0:2:6:0,6,63	0/0:1,0:1:3:0,3,30	0/0:4,0:4:12:0,12,122	./.:.:.:.:.	./.:.:.:.:.	0/0:1,0:1:3:0,3,31	./.:.:.:.:.	0/0:4,0:4:12:0,12,122	0/0:6,0:6:18:0,18,192	./.:.:.:.:.	0/0:4,0:4:12:0,12,122	0/0:4,0:4:12:0,12,124	0/0:2,0:2:6:0,6,61	1/1:0,5:5:15:151,15,0	0/0:2,0:2:6:0,6,65	1/1:0,3:3:9:92,9,0	0/0:1,0:1:3:0,3,33	./.:.:.:.:.	1/1:0,6:6:18:175,18,0	0/0:4,0:4:12:0,12,126	./.:.:.:.:.	./.:.:.:.:.	0/0:3,0:3:9:0,9,97	0/0:4,0:4:12:0,12,122	0/0:4,0:4:12:0,12,126	0/0:3,0:3:9:0,9,92	./.:.:.:.:.	0/0:1,0:1:3:0,3,31	0/0:1,0:1:3:0,3,31	0/0:1,0:1:3:0,3,31	0/0:10,0:10:24:0,24,274	0/0:2,0:2:6:0,6,65	./.:.:.:.:.	./.:.:.:.:.	./.:.:.:.:.	0/0:4,0:4:12:0,12,120	0/0:3,0:3:9:0,9,97	1/1:0,2:2:6:59,6,0	0/0:1,0:1:3:0,3,34	1/1:0,2:2:6:59,6,0	0/0:1,0:1:3:0,3,32	1/1:0,2:2:6:59,6,0	./.:.:.:.:.	0/0:6,0:6:18:0,18,189	0/0:7,0:7:21:0,21,214	0/0:2,0:2:6:0,6,61	./.:.:.:.:.	./.:.:.:.:.	./.:.:.:.:.	./.:.:.:.:.	0/0:1,0:1:3:0,3,31	./.:.:.:.:.	0/0:1,0:1:3:0,3,32	0/0:2,0:2:6:0,6,64	0/0:3,0:3:9:0,9,95	0/0:3,0:3:9:0,9,93	0/0:2,0:2:6:0,6,63	0/0:3,0:3:9:0,9,87	0/0:3,0:3:6:0,6,76	0/0:1,0:1:3:0,3,32	0/0:1,0:1:3:0,3,32	0/0:3,0:3:9:0,9,89	0/0:1,0:1:3:0,3,33	./.:.:.:.:.	0/0:7,0:7:21:0,21,215	1/1:0,6:6:18:182,18,0	0/0:2,0:2:6:0,6,62	1/1:0,1:1:3:32,3,0	0/0:1,0:1:3:0,3,32	0/0:2,0:2:6:0,6,65	0/0:1,0:1:3:0,3,31	0/0:4,0:4:12:0,12,123	0/0:1,0:1:3:0,3,32	0/0:3,0:3:9:0,9,96	0/0:1,0:1:3:0,3,32	0/0:4,0:4:12:0,12,126	0/0:5,0:5:15:0,15,154	./.:.:.:.:.	0/0:4,0:4:12:0,12,126	0/0:1,0:1:3:0,3,34	./.:.:.:.:.	0/0:2,0:2:3:0,3,45	0/0:3,0:3:6:0,6,75	0/0:4,0:4:6:0,6,89	0/0:2,0:2:6:0,6,64	./.:.:.:.:.	0/0:2,0:2:3:0,3,45	0/0:43,0:43:99:0,129,1438
chr0	125395655	.	G	A	490.02	.	AC=12;AF=0.057;AN=212;DP=418;Dels=0.00;FS=4.297;HaplotypeScore=0.0345;InbreedingCoeff=0.2822;MLEAC=9;MLEAF=0.042;MQ=59.34;MQ0=1;QD=23.33	GT:AD:DP:GQ:PL	0/0:17,0:17:48:0,48,522	0/0:13,0:13:36:0,36,401	0/0:4,0:4:12:0,12,129	0/0:11,0:11:30:0,30,330	0/0:7,0:7:21:0,21,216	0/0:2,0:2:6:0,6,61	0/0:6,0:6:12:0,12,154	1/1:0,1:1:3:32,3,0	0/0:2,0:2:6:0,6,65	0/0:8,0:8:24:0,24,262	0/0:1,0:1:3:0,3,32	0/0:3,0:3:9:0,9,100	1/1:0,4:4:12:122,12,0	0/0:1,0:1:3:0,3,32	1/1:0,10:10:30:306,30,0	0/0:3,0:3:9:0,9,100	0/0:4,0:4:12:0,12,126	0/0:5,0:5:15:0,15,161	./.:.:.:.:.	./.:.:.:.:.	0/0:1,0:1:3:0,3,32	0/0:8,0:8:18:0,18,221	0/0:2,0:2:6:0,6,63	0/0:6,0:6:15:0,15,166	0/0:2,0:2:6:0,6,65	0/0:7,0:7:21:0,21,218	0/0:7,0:7:21:0,21,218	0/0:4,0:4:12:0,12,134	0/0:3,0:3:9:0,9,97	0/0:3,2:5:9:0,9,96	0/0:1,0:1:3:0,3,32	0/0:1,0:1:3:0,3,32	./.:.:.:.:.	0/0:2,0:2:6:0,6,67	0/0:11,0:11:30:0,30,343	./.:.:.:.:.	0/0:10,0:10:24:0,24,289	0/0:1,0:1:3:0,3,31	0/0:3,0:3:9:0,9,97	0/0:1,0:1:3:0,3,30	0/0:6,0:6:18:0,18,187	./.:.:.:.:.	0/0:9,0:9:27:0,27,279	0/0:8,0:8:24:0,24,252	0/0:10,0:10:30:0,30,315	0/0:4,0:4:12:0,12,128	0/0:4,0:4:12:0,12,127	0/0:2,0:2:6:0,6,63	0/0:2,0:2:6:0,6,65	0/0:5,0:5:15:0,15,160	0/0:2,0:2:6:0,6,65	./.:.:.:.:.	0/0:2,0:2:6:0,6,63	./.:.:.:.:.	0/0:5,0:5:15:0,15,161	./.:.:.:.:.	0/0:4,0:4:12:0,12,126	0/0:6,0:6:18:0,18,192	0/0:3,0:3:6:0,6,75	0/0:3,0:3:9:0,9,92	0/0:3,0:3:9:0,9,98	1/1:0,2:2:6:65,6,0	0/0:9,0:9:27:0,27,286	0/0:3,0:3:6:0,6,76	0/0:2,0:2:6:0,6,61	1/1:0,3:3:9:90,9,0	./.:.:.:.:.	0/0:4,0:4:12:0,12,129	0/0:2,0:2:6:0,6,70	./.:.:.:.:.	0/0:1,0:1:3:0,3,34	0/0:1,0:1:3:0,3,31	0/0:2,0:2:6:0,6,61	0/0:3,0:3:9:0,9,98	0/0:2,0:2:6:0,6,67	0/0:3,0:3:9:0,9,97	0/0:1,0:1:3:0,3,32	0/0:1,0:1:3:0,3,32	0/0:1,0:1:3:0,3,31	0/0:8,0:8:24:0,24,245	0/0:3,0:3:9:0,9,100	./.:.:.:.:.	0/0:1,0:1:3:0,3,32	0/0:3,0:3:9:0,9,99	0/0:3,0:3:9:0,9,95	0/0:4,0:4:12:0,12,131	./.:.:.:.:.	0/0:1,0:1:3:0,3,31	0/0:2,0:2:6:0,6,65	0/0:1,0:1:3:0,3,33	./.:.:.:.:.	./.:.:.:.:.	0/0:2,0:2:6:0,6,61	0/0:1,0:1:3:0,3,31	./.:.:.:.:.	./.:.:.:.:.	./.:.:.:.:.	./.:.:.:.:.	./.:.:.:.:.	0/0:1,0:1:3:0,3,32	./.:.:.:.:.	0/0:4,0:4:12:0,12,136	1/1:0,1:1:3:29,3,0	0/0:3,0:3:9:0,9,92	0/0:2,0:2:6:0,6,61	0/0:3,0:3:9:0,9,96	0/0:2,0:2:6:0,6,61	0/0:1,0:1:3:0,3,27	./.:.:.:.:.	./.:.:.:.:.	0/0:3,0:3:9:0,9,97	./.:.:.:.:.	./.:.:.:.:.	0/0:4,0:4:12:0,12,132	0/0:7,0:7:21:0,21,218	./.:.:.:.:.	0/0:1,0:1:3:0,3,31	0/0:1,0:1:3:0,3,31	./.:.:.:.:.	0/0:2,0:2:6:0,6,63	0/0:1,0:1:3:0,3,31	0/0:3,0:3:9:0,9,92	0/0:7,0:7:21:0,21,208	0/0:2,0:2:6:0,6,62	./.:.:.:.:.	0/0:2,0:2:6:0,6,62	0/0:1,0:1:3:0,3,33	0/0:2,0:2:6:0,6,61	0/0:2,0:2:6:0,6,61	./.:.:.:.:.	./.:.:.:.:.	./.:.:.:.:.	0/0:4,0:4:6:0,6,89	0/0:1,0:1:3:0,3,31	0/0:2,0:2:3:0,3,45	./.:.:.:.:.	0/0:32,0:32:96:0,96,1080
chr0	125397255	.	C	T	4870.56	.	AC=40;AF=0.168;AN=238;BaseQRankSum=-4.719;DP=983;Dels=0.00;FS=3.734;HaplotypeScore=0.1020;InbreedingCoeff=0.6671;MLEAC=38;MLEAF=0.160;MQ=58.35;MQ0=0;MQRankSum=-0.836;QD=26.47;ReadPosRankSum=-0.623	GT:AD:DP:GQ:PL	0/0:54,0:54:99:0,162,1747	1/1:0,18:18:54:560,54,0	0/0:21,0:21:63:0,63,684	0/0:52,0:52:99:0,153,1654	0/0:23,0:23:66:0,66,732	0/0:16,0:16:48:0,48,521	0/0:16,0:16:45:0,45,490	0/0:1,0:1:3:0,3,32	0/0:2,0:2:6:0,6,65	0/0:17,0:17:51:0,51,536	0/0:1,0:1:3:0,3,32	0/0:10,0:10:30:0,30,319	0/0:17,0:17:51:0,51,544	./.:.:.:.:.	0/0:18,0:18:54:0,54,579	0/0:15,0:15:42:0,42,453	0/0:25,0:25:75:0,75,796	0/1:1,1:2:26:27,0,26	0/0:12,0:12:36:0,36,371	0/0:3,0:3:9:0,9,91	1/1:0,2:2:6:65,6,0	0/0:20,0:21:57:0,57,610	0/0:18,0:19:48:0,48,540	0/0:17,0:17:45:0,45,508	0/0:5,0:5:15:0,15,165	1/1:0,19:19:57:587,57,0	1/1:0,10:10:30:310,30,0	0/0:2,0:2:6:0,6,67	0/0:2,0:2:6:0,6,65	0/0:11,0:11:33:0,33,354	0/0:3,0:3:9:0,9,100	0/0:2,0:2:6:0,6,65	0/0:16,0:16:45:0,45,486	0/0:7,0:7:21:0,21,239	1/1:0,18:18:51:530,51,0	1/1:0,2:2:6:65,6,0	1/1:0,19:19:57:591,57,0	1/1:0,18:18:54:563,54,0	0/0:12,0:12:36:0,36,392	1/1:0,4:4:12:124,12,0	0/0:8,0:8:24:0,24,260	./.:.:.:.:.	1/1:0,16:16:48:482,48,0	0/0:27,0:27:81:0,81,870	0/0:24,0:24:72:0,72,768	0/1:8,9:17:99:229,0,182	0/0:7,0:7:21:0,21,229	0/0:3,0:3:9:0,9,95	0/0:3,0:3:9:0,9,91	0/0:9,0:9:24:0,24,270	0/0:1,0:1:3:0,3,32	1/1:0,7:7:21:213,21,0	0/0:4,0:4:12:0,12,122	./.:.:.:.:.	1/1:0,1:1:3:30,3,0	./.:.:.:.:.	0/0:7,0:7:21:0,21,227	0/0:13,0:13:39:0,39,421	0/0:2,0:2:6:0,6,65	0/0:6,0:6:18:0,18,193	0/0:3,0:3:9:0,9,93	0/0:1,0:1:3:0,3,32	0/0:6,0:6:18:0,18,185	0/0:2,0:2:6:0,6,63	0/0:5,0:5:15:0,15,158	0/0:6,0:6:18:0,18,195	./.:.:.:.:.	0/0:3,0:3:9:0,9,97	0/0:4,0:4:12:0,12,127	./.:.:.:.:.	1/1:0,4:4:12:123,12,0	0/0:3,0:3:9:0,9,97	0/0:4,0:4:12:0,12,130	0/0:6,0:6:18:0,18,190	./.:.:.:.:.	0/0:1,0:1:3:0,3,34	0/0:3,0:3:9:0,9,97	1/1:0,2:2:6:63,6,0	0/0:2,0:2:6:0,6,65	0/0:7,0:7:15:0,15,177	0/0:3,0:3:9:0,9,93	./.:.:.:.:.	0/0:1,0:1:3:0,3,32	0/0:2,0:2:6:0,6,65	1/1:0,1:1:3:32,3,0	0/0:8,0:8:24:0,24,266	0/0:6,0:6:18:0,18,195	0/0:5,0:5:15:0,15,166	./.:.:.:.:.	0/0:4,0:4:12:0,12,127	0/0:3,0:3:9:0,9,97	./.:.:.:.:.	0/0:5,0:5:15:0,15,153	0/0:5,0:5:15:0,15,157	0/0:2,0:2:6:0,6,65	./.:.:.:.:.	./.:.:.:.:.	./.:.:.:.:.	./.:.:.:.:.	0/0:2,0:2:6:0,6,63	0/0:14,0:14:42:0,42,449	0/0:1,0:1:3:0,3,32	0/0:4,0:4:12:0,12,126	0/0:1,0:1:3:0,3,28	0/0:3,0:3:6:0,6,77	0/0:5,0:5:12:0,12,139	0/0:4,0:4:12:0,12,130	0/0:5,0:5:15:0,15,156	./.:.:.:.:.	0/0:8,0:8:24:0,24,258	0/0:6,0:6:18:0,18,189	./.:.:.:.:.	./.:.:.:.:.	0/0:5,0:5:15:0,15,155	0/0:4,0:4:12:0,12,133	0/0:3,0:3:9:0,9,95	0/0:2,0:2:6:0,6,63	0/0:5,0:5:15:0,15,159	0/0:3,0:3:9:0,9,97	1/1:0,4:4:12:118,12,0	0/0:6,0:6:18:0,18,192	0/0:8,0:8:24:0,24,252	1/1:0,12:12:27:321,27,0	1/1:0,4:4:12:122,12,0	1/1:0,4:4:12:125,12,0	0/0:11,0:11:33:0,33,353	0/0:1,0:1:3:0,3,29	0/0:6,0:6:18:0,18,189	0/0:5,0:5:15:0,15,159	0/0:4,0:4:6:0,6,89	0/0:4,0:4:6:0,6,89	./.:.:.:.:.	0/0:4,0:4:6:0,6,89	0/0:5,0:5:9:0,9,108	0/0:4,0:4:3:0,3,45	0/0:2,0:2:3:0,3,45	0/0:30,0:30:90:0,90,1016
chr0	125445603	.	C	T	225.63	.	AC=15;AF=0.090;AN=166;BaseQRankSum=0.724;DP=510;Dels=0.00;FS=0.000;HaplotypeScore=0.0494;InbreedingCoeff=0.1797;MLEAC=12;MLEAF=0.072;MQ=22.26;MQ0=80;MQRankSum=1.629;QD=6.45;ReadPosRankSum=-3.032	GT:AD:DP:GQ:PL	0/0:31,0:31:33:0,33,343	0/0:7,0:7:3:0,3,30	0/0:8,0:8:9:0,9,90	0/0:26,1:27:45:0,45,449	0/0:7,0:7:9:0,9,89	./.:.:.:.:.	0/0:4,0:4:6:0,6,63	./.:.:.:.:.	./.:.:.:.:.	0/0:8,0:8:12:0,12,126	0/0:2,0:2:3:0,3,31	0/1:3,5:8:19:19,0,83	0/0:12,0:12:18:0,18,184	./.:.:.:.:.	0/0:9,0:9:3:0,3,25	0/0:6,0:6:9:0,9,89	0/0:12,0:12:9:0,9,80	./.:.:.:.:.	./.:.:.:.:.	./.:.:.:.:.	1/1:0,3:3:6:65,6,0	0/0:3,0:3:3:0,3,29	0/0:8,0:8:12:0,12,130	1/1:0,9:9:6:64,6,0	0/0:3,0:3:3:0,3,31	0/0:6,0:6:9:0,9,95	0/0:11,0:11:12:0,12,118	0/0:1,0:1:3:0,3,32	0/0:2,0:2:3:0,3,27	0/0:11,0:11:12:0,12,128	0/0:1,0:1:3:0,3,29	./.:.:.:.:.	0/0:7,0:7:3:0,3,33	./.:.:.:.:.	0/0:5,0:5:9:0,9,89	0/0:1,0:1:3:0,3,24	1/1:0,9:9:9:93,9,0	0/0:5,0:5:3:0,3,32	./.:.:.:.:.	./.:.:.:.:.	./.:.:.:.:.	0/0:11,0:11:6:0,6,65	0/0:20,0:20:24:0,24,243	0/0:11,0:11:15:0,15,151	0/0:9,0:9:6:0,6,63	0/0:9,0:9:6:0,6,61	0/0:5,0:5:9:0,9,92	./.:.:.:.:.	0/0:3,0:3:3:0,3,30	0/0:1,0:1:3:0,3,33	./.:.:.:.:.	./.:.:.:.:.	0/0:2,0:2:6:0,6,51	./.:.:.:.:.	./.:.:.:.:.	./.:.:.:.:.	0/0:5,0:5:9:0,9,92	0/0:5,0:5:3:0,3,32	./.:.:.:.:.	./.:.:.:.:.	0/0:2,0:2:3:0,3,30	0/0:1,0:1:3:0,3,32	./.:.:.:.:.	./.:.:.:.:.	0/0:2,0:2:6:0,6,63	0/0:5,0:5:6:0,6,63	./.:.:.:.:.	0/0:5,0:5:3:0,3,33	./.:.:.:.:.	./.:.:.:.:.	1/1:0,2:2:3:33,3,0	./.:.:.:.:.	./.:.:.:.:.	./.:.:.:.:.	./.:.:.:.:.	./.:.:.:.:.	0/0:3,0:3:3:0,3,33	0/0:3,0:3:6:0,6,63	./.:.:.:.:.	0/0:1,0:1:3:0,3,33	./.:.:.:.:.	1/1:0,1:1:3:30,3,0	./.:.:.:.:.	0/0:2,0:2:3:0,3,30	1/1:0,2:2:3:32,3,0	0/0:4,0:4:3:0,3,31	0/0:3,0:3:3:0,3,31	./.:.:.:.:.	0/0:3,0:3:3:0,3,34	./.:.:.:.:.	./.:.:.:.:.	0/0:2,0:2:3:0,3,32	0/0:2,0:2:6:0,6,61	0/0:3,0:3:9:0,9,95	0/0:3,0:3:6:0,6,65	0/0:1,0:1:3:0,3,28	./.:.:.:.:.	./.:.:.:.:.	./.:.:.:.:.	0/0:2,0:2:3:0,3,30	0/0:5,0:5:9:0,9,97	0/0:1,0:1:3:0,3,30	./.:.:.:.:.	./.:.:.:.:.	./.:.:.:.:.	./.:.:.:.:.	0/0:2,0:2:3:0,3,32	0/0:2,0:2:6:0,6,61	0/0:3,0:3:3:0,3,33	0/0:4,0:4:3:0,3,32	0/0:4,0:4:6:0,6,61	0/0:3,0:3:3:0,3,34	0/0:2,0:2:3:0,3,31	0/0:3,0:3:6:0,6,61	0/0:2,0:2:6:0,6,67	0/0:4,0:4:3:0,3,30	./.:.:.:.:.	1/1:0,1:1:3:32,3,0	0/0:3,0:3:3:0,3,29	./.:.:.:.:.	./.:.:.:.:.	0/0:1,2:3:3:0,3,30	0/0:6,0:6:6:0,6,59	0/0:3,0:3:3:0,3,32	./.:.:.:.:.	0/0:4,0:4:3:0,3,30	0/0:1,0:1:3:0,3,32	0/0:2,0:2:3:0,3,33	0/0:2,0:2:3:0,3,32	./.:.:.:.:.	./.:.:.:.:.	./.:.:.:.:.	./.:.:.:.:.	./.:.:.:.:.	./.:.:.:.:.	./.:.:.:.:.	0/0:15,0:15:9:0,9,100
chr0	125453850	.	T	C	1022.83	.	AC=13;AF=0.052;AN=252;BaseQRankSum=1.265;DP=797;Dels=0.00;FS=1.941;HaplotypeScore=0.0966;InbreedingCoeff=0.2822;MLEAC=12;MLEAF=0.048;MQ=56.12;MQ0=1;MQRankSum=1.357;QD=19.67;ReadPosRankSum=0.575	GT:AD:DP:GQ:PL	0/0:44,0:44:99:0,132,1388	0/0:10,0:10:30:0,30,309	0/0:15,0:15:42:0,42,427	0/0:29,0:29:87:0,87,874	0/0:18,0:18:54:0,54,551	0/0:5,0:5:15:0,15,156	0/0:16,0:16:42:0,42,472	./.:.:.:.:.	0/0:5,0:5:15:0,15,161	0/0:22,0:22:66:0,66,668	./.:.:.:.:.	0/0:16,0:16:45:0,45,480	0/0:14,0:14:42:0,42,421	0/0:1,0:1:3:0,3,32	0/0:15,0:15:45:0,45,458	0/0:6,0:6:18:0,18,184	0/0:12,0:12:36:0,36,369	0/0:1,0:1:3:0,3,32	0/0:3,0:3:9:0,9,94	./.:.:.:.:.	0/0:1,0:1:3:0,3,32	0/0:14,0:14:36:0,36,398	0/0:9,0:9:24:0,24,249	0/0:17,0:17:51:0,51,533	./.:.:.:.:.	0/0:20,0:20:60:0,60,607	0/0:15,0:15:45:0,45,467	0/0:3,0:3:6:0,6,70	0/0:1,0:1:3:0,3,32	0/0:10,0:10:30:0,30,310	0/0:2,0:2:6:0,6,69	./.:.:.:.:.	0/0:5,0:5:15:0,15,156	0/0:4,0:4:12:0,12,124	1/1:0,11:11:27:270,27,0	0/0:2,0:2:6:0,6,63	0/0:27,0:27:78:0,78,816	0/0:6,0:6:18:0,18,184	0/0:14,0:14:36:0,36,393	0/0:3,0:3:9:0,9,86	0/0:3,0:3:9:0,9,95	0/0:16,0:16:45:0,45,479	0/0:17,0:17:45:0,45,476	0/0:17,0:17:51:0,51,523	1/1:0,16:16:39:434,39,0	0/0:19,0:19:48:0,48,533	0/0:8,0:8:18:0,18,217	0/1:1,4:5:19:106,0,19	0/0:2,0:2:6:0,6,61	0/0:8,0:8:21:0,21,227	0/0:2,0:2:6:0,6,59	0/0:3,0:3:9:0,9,93	0/0:2,0:2:6:0,6,61	0/0:4,0:4:12:0,12,122	0/0:6,0:6:15:0,15,167	0/0:2,0:2:6:0,6,59	0/0:4,0:4:12:0,12,124	0/0:6,0:6:18:0,18,189	0/0:3,0:3:9:0,9,93	0/0:9,0:9:27:0,27,276	0/0:2,0:2:6:0,6,62	0/0:3,0:3:9:0,9,95	0/0:5,0:5:12:0,12,138	0/0:1,0:1:3:0,3,31	0/0:3,0:3:9:0,9,93	0/0:3,0:3:9:0,9,92	0/0:2,0:2:6:0,6,64	0/0:3,0:3:9:0,9,94	0/0:5,0:5:12:0,12,135	0/0:2,0:2:6:0,6,59	0/0:5,0:5:12:0,12,134	0/0:4,0:4:12:0,12,122	0/0:4,0:4:12:0,12,125	0/1:2,3:5:49:81,0,49	1/1:0,3:3:9:92,9,0	0/0:1,0:1:3:0,3,32	1/1:0,1:1:3:31,3,0	0/0:1,0:1:3:0,3,31	0/0:3,0:3:9:0,9,92	0/0:2,0:2:6:0,6,65	0/0:3,0:3:6:0,6,74	./.:.:.:.:.	0/0:3,0:3:9:0,9,97	0/0:5,0:5:15:0,15,154	0/0:1,0:1:3:0,3,33	0/0:4,0:4:12:0,12,117	./.:.:.:.:.	0/0:3,0:3:9:0,9,89	0/0:5,0:5:15:0,15,155	0/0:1,0:1:3:0,3,32	0/0:1,0:1:3:0,3,34	0/0:4,0:4:12:0,12,124	0/0:6,0:6:18:0,18,185	0/0:4,0:4:12:0,12,125	0/0:2,0:2:6:0,6,61	0/0:5,0:5:15:0,15,150	0/0:6,0:6:18:0,18,182	0/0:3,0:3:6:0,6,74	0/0:1,0:1:3:0,3,31	./.:.:.:.:.	0/0:3,0:3:9:0,9,97	0/0:1,0:1:3:0,3,32	0/0:2,0:2:6:0,6,59	0/0:2,0:2:6:0,6,60	0/0:2,0:2:6:0,6,61	0/0:1,0:1:3:0,3,32	0/0:3,0:3:9:0,9,95	0/0:5,0:5:15:0,15,151	0/0:2,0:2:6:0,6,64	./.:.:.:.:.	0/0:7,0:7:15:0,15,183	0/0:2,0:2:6:0,6,66	0/0:6,0:6:15:0,15,170	0/0:5,0:5:15:0,15,150	0/0:4,0:4:9:0,9,108	0/0:5,0:5:15:0,15,157	0/0:8,0:8:24:0,24,245	0/0:3,0:3:9:0,9,96	1/1:0,6:6:18:185,18,0	0/0:4,0:4:12:0,12,126	0/0:4,0:4:12:0,12,124	0/1:3,2:5:18:18,0,80	0/0:4,0:4:12:0,12,125	0/0:3,0:3:9:0,9,90	0/0:5,0:5:15:0,15,153	0/0:3,0:3:9:0,9,92	./.:.:.:.:.	0/0:2,0:2:6:0,6,63	0/0:1,0:1:3:0,3,32	0/0:2,0:2:3:0,3,45	0/0:2,0:2:6:0,6,52	0/0:2,0:2:6:0,6,57	0/0:5,0:5:12:0,12,139	0/0:4,0:4:6:0,6,88	./.:.:.:.:.	0/0:6,0:6:12:0,12,133	0/0:15,0:15:45:0,45,504
chr0	125454241	.	G	A	1118.92	.	AC=15;AF=0.057;AN=264;BaseQRankSum=-0.904;DP=1016;Dels=0.00;FS=5.492;HaplotypeScore=0.1201;InbreedingCoeff=0.2535;MLEAC=13;MLEAF=0.049;MQ=48.84;MQ0=25;MQRankSum=-0.086;QD=17.76;ReadPosRankSum=-0.004	GT:AD:DP:GQ:PL	0/0:78,0:78:99:0,208,2210	0/0:18,0:18:51:0,51,532	0/0:9,0:9:21:0,21,232	0/0:39,0:39:99:0,105,1121	0/0:13,0:13:33:0,33,374	0/0:17,0:17:42:0,42,452	0/0:11,0:11:27:0,27,279	0/0:3,0:3:9:0,9,99	0/1:2,1:3:23:23,0,55	0/0:16,0:16:42:0,42,465	0/0:2,0:2:6:0,6,65	0/0:22,0:22:48:0,48,525	0/0:17,0:17:48:0,48,524	0/0:3,0:3:9:0,9,102	0/0:15,0:15:42:0,42,463	0/0:20,0:20:60:0,60,631	0/0:20,0:20:57:0,57,616	0/0:6,0:6:18:0,18,191	0/0:9,0:9:27:0,27,287	0/0:3,0:3:6:0,6,69	0/0:5,0:5:12:0,12,130	0/0:18,0:18:51:0,51,560	0/0:14,0:14:36:0,36,394	0/0:21,0:21:57:0,57,627	0/0:2,0:2:6:0,6,65	0/0:18,0:18:54:0,54,573	0/0:12,0:12:33:0,33,349	0/0:4,0:4:9:0,9,97	0/0:2,0:2:3:0,3,32	0/0:19,0:19:42:0,42,474	./.:.:.:.:.	0/0:1,0:1:3:0,3,36	0/0:15,0:15:39:0,39,412	0/0:2,0:2:3:0,3,33	1/1:1,17:19:21:496,21,0	0/0:2,0:2:6:0,6,66	0/0:9,0:10:24:0,24,269	0/0:19,0:19:48:0,48,533	0/0:14,0:14:36:0,36,384	0/0:2,0:2:6:0,6,67	./.:.:.:.:.	0/0:14,0:14:42:0,42,445	0/0:22,0:22:60:0,60,631	0/0:12,0:12:30:0,30,320	1/1:2,15:17:45:469,45,0	0/0:16,0:16:42:0,42,455	0/0:11,0:11:21:0,21,239	0/1:2,3:5:48:78,0,48	0/0:1,0:1:3:0,3,32	0/0:7,0:7:12:0,12,125	0/0:1,0:1:3:0,3,32	0/0:3,0:3:9:0,9,94	0/0:5,0:5:15:0,15,161	0/0:4,0:4:12:0,12,132	0/0:6,0:6:18:0,18,190	0/0:4,0:4:9:0,9,97	0/0:7,0:7:18:0,18,192	0/0:6,0:6:12:0,12,128	0/0:6,0:6:12:0,12,129	0/0:5,0:5:15:0,15,146	0/0:2,0:2:6:0,6,64	0/0:3,0:3:9:0,9,96	0/0:5,0:5:12:0,12,126	0/0:4,0:4:12:0,12,133	0/0:4,0:4:9:0,9,100	0/0:6,0:6:12:0,12,133	0/0:5,1:6:12:0,12,128	0/0:3,0:3:9:0,9,97	0/0:3,0:3:9:0,9,92	0/0:3,0:3:9:0,9,93	0/0:2,0:2:3:0,3,33	0/0:3,0:3:6:0,6,64	0/0:2,0:2:6:0,6,59	0/1:1,2:3:25:25,0,26	1/1:0,4:4:12:132,12,0	0/0:4,0:4:6:0,6,63	1/1:0,1:1:3:31,3,0	0/0:2,0:2:6:0,6,67	0/0:1,0:1:3:0,3,32	0/0:3,0:3:9:0,9,95	0/0:2,0:2:6:0,6,65	0/0:4,0:4:12:0,12,129	0/1:3,1:4:21:21,0,88	0/0:5,0:5:15:0,15,157	0/0:6,0:6:15:0,15,163	0/0:7,0:7:12:0,12,125	0/0:4,0:4:12:0,12,128	0/0:5,0:5:9:0,9,95	0/0:6,0:6:15:0,15,158	0/0:6,0:6:18:0,18,201	0/0:4,0:4:9:0,9,100	0/0:4,0:4:12:0,12,122	0/0:4,0:4:12:0,12,122	0/0:3,0:3:9:0,9,96	0/0:3,0:3:6:0,6,61	0/0:4,0:4:12:0,12,127	0/0:8,0:8:21:0,21,218	0/0:4,0:4:12:0,12,132	0/0:6,0:6:18:0,18,189	0/0:2,0:2:6:0,6,67	0/0:8,0:8:18:0,18,193	./.:.:.:.:.	0/0:2,0:2:6:0,6,60	0/0:3,0:3:9:0,9,98	./.:.:.:.:.	0/0:5,0:6:15:0,15,159	0/0:5,0:5:12:0,12,129	0/0:10,0:10:30:0,30,324	0/0:3,0:3:3:0,3,34	0/0:6,0:6:18:0,18,184	0/0:4,0:4:12:0,12,130	0/0:3,0:3:3:0,3,34	0/0:5,0:5:15:0,15,162	0/0:2,0:2:6:0,6,63	0/0:10,0:10:30:0,30,324	0/0:2,0:2:6:0,6,57	0/0:3,0:3:6:0,6,65	0/0:2,0:2:6:0,6,63	1/1:2,1:3:3:30,3,0	0/0:1,0:1:3:0,3,32	0/0:3,0:3:9:0,9,95	0/1:3,1:4:21:21,0,88	0/0:11,0:11:24:0,24,290	0/0:4,0:4:12:0,12,126	0/0:5,0:5:12:0,12,138	0/0:9,0:9:21:0,21,226	0/0:5,0:5:12:0,12,133	0/0:5,0:5:15:0,15,163	0/0:6,0:6:18:0,18,191	0/0:2,0:2:3:0,3,27	0/0:1,0:1:3:0,3,32	0/0:2,0:2:3:0,3,45	0/0:4,0:6:9:0,9,109	0/0:12,0:13:27:0,27,307	0/0:2,0:2:3:0,3,45	./.:.:.:.:.	0/0:29,0:29:72:0,72,813
chr0	125454434	.	C	T	3539.93	.	AC=18;AF=0.068;AN=264;BaseQRankSum=1.616;DP=1217;Dels=0.00;FS=16.568;HaplotypeScore=0.1535;InbreedingCoeff=0.3022;MLEAC=15;MLEAF=0.057;MQ=46.88;MQ0=30;MQRankSum=-0.191;QD=19.56;ReadPosRankSum=-0.023	GT:AD:DP:GQ:PL	1/1:20,60:80:99:1879,168,0	0/0:22,0:22:57:0,57,642	0/0:15,0:15:45:0,45,481	0/0:39,0:39:99:0,102,1086	0/0:8,0:9:22:0,22,223	0/0:17,0:17:45:0,45,453	0/0:29,0:29:87:0,87,925	0/0:8,0:8:12:0,12,133	0/0:3,0:3:6:0,6,65	0/1:6,14:20:99:350,0,128	0/0:6,0:6:6:0,6,63	0/0:22,0:23:60:0,60,643	0/0:17,0:17:42:0,42,460	./.:.:.:.:.	0/0:18,0:18:51:0,51,538	0/0:31,0:31:75:0,75,837	0/0:20,0:20:54:0,54,567	0/1:4,1:5:22:22,0,56	0/0:7,0:7:21:0,21,221	0/0:15,0:15:33:0,33,383	0/0:6,0:6:6:0,6,62	0/0:22,0:22:60:0,60,648	0/0:26,0:26:75:0,75,795	0/0:20,0:20:48:0,48,554	0/0:5,0:5:12:0,12,123	0/0:18,0:18:48:0,48,532	0/1:6,18:24:39:469,0,39	0/0:5,0:5:12:0,12,139	0/0:5,0:5:9:0,9,96	0/0:22,0:22:54:0,54,596	0/0:9,0:9:12:0,12,130	0/0:3,0:3:6:0,6,67	0/0:31,0:31:75:0,75,813	0/0:6,0:6:15:0,15,149	0/0:14,0:14:36:0,36,391	1/1:0,4:4:6:63,6,0	0/0:18,0:18:48:0,48,508	1/1:2,18:20:23:501,23,0	0/0:11,0:11:33:0,33,361	1/1:1,4:5:12:127,12,0	0/0:5,0:5:6:0,6,67	0/0:11,0:11:27:0,27,283	0/0:14,0:14:39:0,39,430	0/0:19,0:19:54:0,54,587	0/0:14,0:14:36:0,36,398	0/0:16,0:16:36:0,36,414	0/0:10,0:10:24:0,24,257	0/0:4,0:4:3:0,3,27	0/0:4,0:4:12:0,12,125	0/0:7,0:7:21:0,21,218	0/0:1,0:1:3:0,3,28	0/0:3,0:3:9:0,9,96	0/0:1,0:1:3:0,3,30	./.:.:.:.:.	0/0:8,0:8:24:0,24,247	0/0:6,0:6:9:0,9,94	0/0:5,0:5:15:0,15,156	0/0:10,0:10:30:0,30,312	0/0:3,0:3:9:0,9,97	0/0:4,0:4:12:0,12,128	0/0:2,0:2:6:0,6,67	0/0:3,0:3:9:0,9,96	0/0:6,0:7:15:0,15,152	0/0:3,0:3:9:0,9,97	0/1:4,5:9:14:135,0,14	0/0:5,0:5:15:0,15,161	0/0:2,0:2:3:0,3,32	0/0:5,0:5:15:0,15,158	0/0:2,0:2:6:0,6,61	0/0:3,0:3:3:0,3,33	0/0:2,0:2:6:0,6,61	0/0:4,0:4:9:0,9,93	./.:.:.:.:.	0/0:2,0:2:6:0,6,61	0/0:8,0:8:24:0,24,258	0/0:3,0:3:9:0,9,91	0/0:6,0:6:12:0,12,138	0/0:1,0:1:3:0,3,32	0/0:2,0:2:6:0,6,62	0/0:5,0:5:12:0,12,129	0/0:2,0:2:6:0,6,61	0/0:2,0:2:6:0,6,63	0/0:13,0:13:30:0,30,321	0/0:6,0:6:18:0,18,188	0/0:3,0:3:9:0,9,96	0/0:5,0:5:6:0,6,63	0/0:6,0:6:18:0,18,189	0/1:1,5:6:17:109,0,17	0/0:9,0:10:27:0,27,288	0/0:11,0:11:24:0,24,257	0/0:1,0:1:3:0,3,31	0/0:3,0:3:9:0,9,87	0/0:3,0:3:9:0,9,87	0/0:2,0:2:6:0,6,67	0/0:4,0:4:12:0,12,124	0/0:4,0:4:9:0,9,96	0/0:16,0:16:36:0,36,372	0/0:2,0:2:6:0,6,62	0/0:7,0:7:18:0,18,183	0/0:4,0:4:12:0,12,124	0/0:14,0:14:21:0,21,228	./.:.:.:.:.	0/0:5,0:5:15:0,15,158	0/0:2,0:2:6:0,6,65	0/0:4,0:4:9:0,9,95	0/0:5,0:5:12:0,12,130	0/0:7,0:7:12:0,12,126	0/0:4,0:4:6:0,6,62	1/1:1,1:2:3:32,3,0	0/0:9,0:9:24:0,24,252	0/0:12,0:12:30:0,30,329	1/1:1,1:2:3:32,3,0	0/1:1,3:4:20:80,0,20	0/0:4,0:4:12:0,12,130	0/0:6,0:6:18:0,18,192	0/0:8,0:8:24:0,24,248	0/0:3,0:3:3:0,3,30	0/0:2,0:2:3:0,3,32	0/0:5,0:5:15:0,15,159	0/0:3,0:3:6:0,6,61	0/0:7,0:7:18:0,18,189	0/0:6,0:6:18:0,18,193	0/0:10,0:10:27:0,27,301	0/0:6,0:6:18:0,18,193	0/0:1,0:1:3:0,3,32	0/0:4,0:4:12:0,12,128	0/0:8,0:8:24:0,24,255	0/0:4,0:4:12:0,12,134	0/0:5,1:6:15:0,15,159	./.:.:.:.:.	0/0:6,0:7:12:0,12,150	0/0:2,0:2:3:0,3,45	0/0:10,0:10:12:0,12,179	0/0:15,0:16:36:0,36,426	0/0:6,0:6:9:0,9,134	0/0:10,0:10:18:0,18,243	0/0:22,0:22:48:0,48,543
chr0	125464672	.	A	G	702.93	.	AC=20;AF=0.120;AN=166;DP=663;Dels=0.00;FS=0.000;HaplotypeScore=0.0743;InbreedingCoeff=0.3388;MLEAC=18;MLEAF=0.108;MQ=22.44;MQ0=76;QD=9.76	GT:AD:DP:GQ:PL	0/0:35,0:35:36:0,36,390	1/1:0,25:25:27:275,27,0	0/0:14,0:14:24:0,24,256	0/0:24,0:24:18:0,18,189	0/0:16,0:16:9:0,9,95	0/0:12,0:12:3:0,3,31	0/0:24,0:24:27:0,27,285	0/0:2,0:2:3:0,3,32	./.:.:.:.:.	0/0:20,0:20:24:0,24,245	./.:.:.:.:.	0/0:7,0:7:6:0,6,61	0/0:10,0:10:18:0,18,184	./.:.:.:.:.	0/0:13,0:13:18:0,18,189	0/0:9,0:9:6:0,6,63	0/0:16,0:16:18:0,18,184	./.:.:.:.:.	0/0:5,0:5:3:0,3,33	0/0:11,0:11:12:0,12,118	0/0:1,0:1:3:0,3,33	0/0:11,0:11:9:0,9,95	0/0:16,0:16:15:0,15,158	0/0:10,0:10:9:0,9,92	./.:.:.:.:.	0/0:12,0:12:6:0,6,61	0/0:11,0:11:6:0,6,67	./.:.:.:.:.	./.:.:.:.:.	0/0:21,0:21:9:0,9,95	0/0:4,0:4:3:0,3,33	./.:.:.:.:.	0/0:22,0:22:9:0,9,92	./.:.:.:.:.	1/1:0,12:12:21:205,21,0	0/0:3,0:3:6:0,6,63	0/0:11,0:11:21:0,21,221	0/0:8,0:8:9:0,9,95	0/0:9,0:9:6:0,6,63	./.:.:.:.:.	0/0:1,0:1:3:0,3,33	0/0:8,0:8:6:0,6,63	0/0:8,0:8:9:0,9,100	0/0:14,0:14:12:0,12,120	1/1:0,9:9:12:114,12,0	0/0:12,0:12:15:0,15,158	0/0:10,0:10:12:0,12,126	1/1:0,1:1:3:33,3,0	0/0:3,0:3:3:0,3,32	./.:.:.:.:.	0/0:1,0:1:3:0,3,32	./.:.:.:.:.	./.:.:.:.:.	./.:.:.:.:.	0/0:7,0:7:9:0,9,95	0/0:3,0:3:3:0,3,31	0/0:3,0:3:6:0,6,61	./.:.:.:.:.	0/0:1,0:1:3:0,3,34	./.:.:.:.:.	0/0:4,0:4:9:0,9,95	./.:.:.:.:.	0/0:8,0:8:3:0,3,31	./.:.:.:.:.	./.:.:.:.:.	0/0:3,0:3:3:0,3,32	0/0:1,0:1:3:0,3,32	0/0:3,0:3:3:0,3,32	0/0:1,0:1:3:0,3,29	./.:.:.:.:.	0/0:4,0:4:3:0,3,32	./.:.:.:.:.	./.:.:.:.:.	./.:.:.:.:.	./.:.:.:.:.	./.:.:.:.:.	1/1:0,4:4:3:30,3,0	./.:.:.:.:.	./.:.:.:.:.	0/0:3,0:3:3:0,3,22	0/0:2,0:2:3:0,3,31	./.:.:.:.:.	1/1:1,1:2:3:27,3,0	./.:.:.:.:.	./.:.:.:.:.	0/0:6,0:6:12:0,12,126	0/0:4,0:4:6:0,6,61	./.:.:.:.:.	./.:.:.:.:.	0/0:4,0:4:6:0,6,61	./.:.:.:.:.	./.:.:.:.:.	0/0:1,0:1:3:0,3,32	./.:.:.:.:.	./.:.:.:.:.	0/0:4,0:4:3:0,3,27	0/0:2,0:2:3:0,3,32	./.:.:.:.:.	./.:.:.:.:.	0/0:1,0:1:3:0,3,33	0/0:5,0:5:6:0,6,65	0/0:2,0:2:3:0,3,31	./.:.:.:.:.	./.:.:.:.:.	./.:.:.:.:.	0/0:4,0:4:6:0,6,63	./.:.:.:.:.	1/1:0,5:5:9:89,9,0	./.:.:.:.:.	0/0:7,0:7:6:0,6,60	1/1:0,4:4:3:29,3,0	./.:.:.:.:.	0/0:1,0:1:3:0,3,32	0/0:2,0:2:3:0,3,32	0/0:2,0:2:3:0,3,32	0/0:3,0:3:3:0,3,33	0/0:2,0:2:3:0,3,31	./.:.:.:.:.	./.:.:.:.:.	./.:.:.:.:.	./.:.:.:.:.	1/1:0,5:5:6:61,6,0	1/1:0,5:5:3:30,3,0	./.:.:.:.:.	0/0:2,0:2:3:0,3,28	0/0:1,0:1:3:0,3,32	./.:.:.:.:.	./.:.:.:.:.	./.:.:.:.:.	./.:.:.:.:.	0/0:3,0:3:3:0,3,31	0/0:2,0:2:3:0,3,45	0/0:3,0:3:3:0,3,32	0/0:5,0:5:3:0,3,31	0/0:3,0:3:3:0,3,31	./.:.:.:.:.	0/0:12,0:12:15:0,15,172
chr0	125465573	.	A	T	664.25	.	AC=30;AF=0.205;AN=146;BaseQRankSum=-1.937;DP=482;Dels=0.00;FS=6.914;HaplotypeScore=0.0385;InbreedingCoeff=0.3990;MLEAC=27;MLEAF=0.185;MQ=21.44;MQ0=80;MQRankSum=2.345;QD=9.10;ReadPosRankSum=-2.470	GT:AD:DP:GQ:PL	0/0:29,0:29:9:0,9,97	./.:.:.:.:.	1/1:0,9:9:12:124,12,0	0/0:13,0:13:15:0,15,154	0/0:4,0:4:3:0,3,32	0/0:8,0:8:12:0,12,112	1/1:0,7:7:3:29,3,0	./.:.:.:.:.	./.:.:.:.:.	0/0:11,0:11:3:0,3,32	./.:.:.:.:.	./.:.:.:.:.	0/0:5,0:5:6:0,6,60	./.:.:.:.:.	0/0:11,0:11:6:0,6,58	0/0:10,0:10:12:0,12,125	./.:.:.:.:.	./.:.:.:.:.	1/1:0,7:7:6:59,6,0	0/0:6,0:6:3:0,3,31	0/0:3,0:3:6:0,6,65	0/0:13,0:13:15:0,15,148	0/0:8,0:8:12:0,12,122	0/0:8,0:8:12:0,12,120	1/1:0,3:3:6:59,6,0	0/0:10,0:10:3:0,3,32	0/0:12,0:12:9:0,9,89	0/0:4,0:4:9:0,9,97	0/0:1,0:1:3:0,3,32	0/0:7,0:7:3:0,3,31	0/0:2,0:2:3:0,3,32	./.:.:.:.:.	0/0:7,0:7:9:0,9,90	0/0:2,0:2:6:0,6,64	0/0:5,0:5:6:0,6,61	1/1:0,2:2:6:63,6,0	0/0:12,0:12:15:0,15,162	0/0:8,0:8:3:0,3,31	0/0:10,0:10:6:0,6,61	0/0:1,0:1:3:0,3,29	./.:.:.:.:.	0/0:4,0:4:3:0,3,31	0/0:8,0:8:3:0,3,32	0/0:9,0:9:9:0,9,92	0/0:5,0:5:6:0,6,59	1/1:0,14:14:9:89,9,0	1/1:0,4:4:3:31,3,0	./.:.:.:.:.	./.:.:.:.:.	./.:.:.:.:.	./.:.:.:.:.	0/0:1,0:1:3:0,3,32	./.:.:.:.:.	0/0:1,0:1:3:0,3,30	./.:.:.:.:.	0/0:3,0:3:6:0,6,63	1/1:0,4:4:3:30,3,0	./.:.:.:.:.	./.:.:.:.:.	./.:.:.:.:.	./.:.:.:.:.	0/0:1,0:1:3:0,3,34	0/0:6,0:6:6:0,6,56	./.:.:.:.:.	./.:.:.:.:.	./.:.:.:.:.	0/0:2,0:2:6:0,6,64	0/0:4,0:4:3:0,3,31	./.:.:.:.:.	0/0:1,0:1:3:0,3,28	0/0:1,0:1:3:0,3,31	0/0:5,0:5:3:0,3,32	./.:.:.:.:.	0/0:1,0:1:3:0,3,34	1/1:0,2:2:6:64,6,0	1/1:0,2:2:3:30,3,0	./.:.:.:.:.	./.:.:.:.:.	./.:.:.:.:.	./.:.:.:.:.	./.:.:.:.:.	0/0:2,0:2:3:0,3,32	./.:.:.:.:.	0/0:3,0:3:3:0,3,32	0/0:2,0:2:3:0,3,31	1/1:0,4:4:6:63,6,0	./.:.:.:.:.	0/0:4,0:4:3:0,3,32	./.:.:.:.:.	./.:.:.:.:.	0/0:2,0:2:3:0,3,32	./.:.:.:.:.	./.:.:.:.:.	./.:.:.:.:.	./.:.:.:.:.	./.:.:.:.:.	0/0:5,0:5:9:0,9,85	./.:.:.:.:.	./.:.:.:.:.	0/0:1,0:1:3:0,3,31	0/0:1,0:1:3:0,3,33	./.:.:.:.:.	0/0:4,0:4:6:0,6,59	./.:.:.:.:.	./.:.:.:.:.	./.:.:.:.:.	0/0:1,0:1:3:0,3,32	./.:.:.:.:.	./.:.:.:.:.	1/1:0,7:7:9:89,9,0	./.:.:.:.:.	./.:.:.:.:.	0/0:2,0:2:3:0,3,31	./.:.:.:.:.	./.:.:.:.:.	./.:.:.:.:.	./.:.:.:.:.	0/0:4,0:4:6:0,6,61	./.:.:.:.:.	./.:.:.:.:.	0/0:4,0:4:3:0,3,31	./.:.:.:.:.	0/0:4,0:4:3:0,3,31	./.:.:.:.:.	./.:.:.:.:.	./.:.:.:.:.	./.:.:.:.:.	./.:.:.:.:.	0/0:2,0:2:3:0,3,32	1/1:0,2:2:3:45,3,0	0/0:1,0:1:3:0,3,32	./.:.:.:.:.	1/1:0,3:3:3:45,3,0	./.:.:.:.:.	1/1:0,3:3:6:58,6,0	./.:.:.:.:.	0/0:12,0:12:12:0,12,130
chr0	125465831	.	A	T	91.07	.	AC=12;AF=0.071;AN=170;BaseQRankSum=-2.091;DP=312;Dels=0.00;FS=7.406;HaplotypeScore=0.0498;InbreedingCoeff=0.2373;MLEAC=8;MLEAF=0.047;MQ=33.57;MQ0=12;MQRankSum=1.305;QD=10.12;ReadPosRankSum=-0.044	GT:AD:DP:GQ:PL	0/0:20,0:20:39:0,39,413	0/0:9,0:9:21:0,21,184	0/0:9,0:9:27:0,27,243	0/0:12,0:12:27:0,27,260	0/0:3,0:3:9:0,9,85	0/0:6,0:6:18:0,18,161	0/0:8,0:8:18:0,18,161	./.:.:.:.:.	1/1:0,2:2:6:60,6,0	0/0:7,0:7:12:0,12,115	./.:.:.:.:.	0/0:2,0:2:6:0,6,51	./.:.:.:.:.	./.:.:.:.:.	0/0:2,0:2:6:0,6,51	0/0:4,0:4:9:0,9,77	0/0:7,0:7:21:0,21,188	./.:.:.:.:.	0/0:2,0:2:6:0,6,51	0/0:3,0:3:3:0,3,26	./.:.:.:.:.	0/0:5,0:5:9:0,9,82	0/0:8,0:8:24:0,24,219	0/0:7,0:7:21:0,21,211	./.:.:.:.:.	0/0:6,0:6:12:0,12,109	0/0:3,0:3:9:0,9,87	./.:.:.:.:.	./.:.:.:.:.	0/0:7,0:7:18:0,18,160	1/1:0,1:1:3:32,3,0	0/0:1,0:1:3:0,3,32	0/0:4,0:4:12:0,12,111	./.:.:.:.:.	0/0:1,0:1:3:0,3,26	./.:.:.:.:.	0/0:7,0:7:12:0,12,116	0/0:3,0:3:6:0,6,51	0/0:3,0:3:9:0,9,90	./.:.:.:.:.	./.:.:.:.:.	0/0:4,0:4:12:0,12,116	0/0:7,0:7:21:0,21,190	0/0:3,0:3:9:0,9,77	0/0:4,0:4:12:0,12,112	0/0:3,0:3:6:0,6,56	0/0:6,0:6:18:0,18,158	1/1:1,1:2:3:30,3,0	0/0:2,0:2:3:0,3,44	0/0:1,0:1:3:0,3,26	0/0:1,0:1:3:0,3,26	0/0:1,0:1:3:0,3,30	0/0:2,0:2:6:0,6,51	./.:.:.:.:.	0/0:3,0:3:6:0,6,51	./.:.:.:.:.	0/0:2,0:2:6:0,6,60	0/0:1,0:1:3:0,3,28	./.:.:.:.:.	0/0:2,0:2:6:0,6,51	./.:.:.:.:.	0/0:3,0:3:9:0,9,77	0/0:3,0:3:9:0,9,81	0/0:3,0:3:6:0,6,51	0/0:2,0:2:6:0,6,51	./.:.:.:.:.	./.:.:.:.:.	./.:.:.:.:.	./.:.:.:.:.	./.:.:.:.:.	0/0:1,0:1:3:0,3,26	0/0:1,0:1:3:0,3,26	0/0:2,0:2:3:0,3,31	./.:.:.:.:.	./.:.:.:.:.	0/0:1,0:1:3:0,3,26	./.:.:.:.:.	./.:.:.:.:.	./.:.:.:.:.	0/0:5,0:5:15:0,15,133	0/0:1,0:1:3:0,3,31	./.:.:.:.:.	./.:.:.:.:.	./.:.:.:.:.	0/0:2,0:2:3:0,3,45	./.:.:.:.:.	0/0:1,0:1:3:0,3,26	0/0:1,0:1:3:0,3,30	0/0:3,0:3:6:0,6,53	./.:.:.:.:.	0/0:2,0:2:6:0,6,54	0/0:2,0:2:3:0,3,26	0/0:2,0:2:3:0,3,29	./.:.:.:.:.	./.:.:.:.:.	./.:.:.:.:.	1/1:1,1:2:3:29,3,0	1/1:0,1:1:3:30,3,0	0/0:1,0:1:3:0,3,32	./.:.:.:.:.	1/1:0,1:1:3:30,3,0	./.:.:.:.:.	./.:.:.:.:.	0/0:3,0:3:3:0,3,26	./.:.:.:.:.	0/0:5,0:5:9:0,9,85	./.:.:.:.:.	0/0:2,0:2:6:0,6,51	./.:.:.:.:.	./.:.:.:.:.	0/0:4,0:4:9:0,9,80	./.:.:.:.:.	0/0:4,0:4:12:0,12,113	./.:.:.:.:.	0/0:1,0:1:3:0,3,32	./.:.:.:.:.	./.:.:.:.:.	./.:.:.:.:.	./.:.:.:.:.	./.:.:.:.:.	0/0:2,0:2:6:0,6,54	0/0:4,0:4:9:0,9,79	0/0:2,0:2:6:0,6,55	0/0:4,0:4:12:0,12,113	0/0:1,0:1:3:0,3,31	./.:.:.:.:.	0/0:2,0:2:6:0,6,51	0/0:2,0:2:6:0,6,51	0/0:1,0:1:3:0,3,26	0/0:6,0:6:9:0,9,115	0/0:3,1:4:6:0,6,75	./.:.:.:.:.	0/0:3,0:4:6:0,6,76	0/0:4,0:4:6:0,6,89	0/0:8,0:8:18:0,18,202	./.:.:.:.:.	0/0:5,0:5:15:0,15,161
chr0	125520388	.	G	T	13308.9	.	AC=170;AF=0.685;AN=248;BaseQRankSum=-0.066;DP=844;Dels=0.00;FS=5.471;HaplotypeScore=0.0600;InbreedingCoeff=0.6267;MLEAC=171;MLEAF=0.690;MQ=54.16;MQ0=43;MQRankSum=0.397;QD=22.71;ReadPosRankSum=1.059	GT:AD:DP:GQ:PL	1/1:0,29:29:75:813,75,0	1/1:0,18:18:48:495,48,0	0/0:14,0:14:36:0,36,386	1/1:0,51:51:99:1229,120,0	1/1:0,13:13:27:297,27,0	0/0:14,0:14:39:0,39,413	1/1:0,11:11:27:274,27,0	1/1:0,2:2:6:55,6,0	1/1:0,3:3:9:96,9,0	1/1:0,19:19:48:487,48,0	./.:.:.:.:.	0/1:4,7:11:96:130,0,96	1/1:0,12:12:27:276,27,0	./.:.:.:.:.	1/1:0,13:13:21:215,21,0	1/1:0,12:12:27:290,27,0	1/1:0,13:13:21:214,21,0	1/1:0,2:2:6:64,6,0	0/0:3,0:3:6:0,6,75	1/1:0,5:5:12:126,12,0	0/0:2,0:2:6:0,6,59	1/1:0,9:9:21:239,21,0	1/1:0,13:13:30:308,30,0	1/1:0,20:20:45:459,45,0	./.:.:.:.:.	1/1:0,13:13:30:336,30,0	1/1:0,16:16:30:350,30,0	1/1:0,1:1:3:31,3,0	1/1:0,2:2:6:63,6,0	1/1:0,25:25:48:544,48,0	./.:.:.:.:.	1/1:0,1:1:3:33,3,0	1/1:0,5:5:15:152,15,0	./.:.:.:.:.	1/1:0,15:15:33:344,33,0	1/1:0,2:2:6:60,6,0	0/0:19,0:19:54:0,54,566	1/1:0,6:6:18:182,18,0	1/1:0,10:10:21:224,21,0	1/1:0,1:1:3:33,3,0	1/1:0,1:1:3:32,3,0	1/1:0,12:12:27:273,27,0	0/0:18,0:18:48:0,48,521	0/0:23,0:23:69:0,69,698	1/1:0,13:13:36:363,36,0	0/0:18,0:18:45:0,45,489	0/0:9,0:9:27:0,27,280	0/0:1,0:1:3:0,3,25	1/1:0,3:3:6:76,6,0	1/1:0,5:5:12:125,12,0	1/1:0,2:2:6:62,6,0	1/1:0,2:2:6:63,6,0	1/1:0,5:5:9:92,9,0	1/1:0,3:3:6:64,6,0	0/0:5,0:5:15:0,15,152	1/1:0,2:2:6:61,6,0	1/1:0,4:4:6:62,6,0	1/1:0,10:10:27:285,27,0	./.:.:.:.:.	0/0:6,0:6:18:0,18,189	./.:.:.:.:.	1/1:0,4:4:9:91,9,0	1/1:0,7:7:18:185,18,0	1/1:0,2:2:6:61,6,0	1/1:0,6:6:15:168,15,0	1/1:0,3:3:6:61,6,0	1/1:0,4:4:9:97,9,0	1/1:0,12:12:21:223,21,0	1/1:0,6:6:12:124,12,0	0/0:2,0:2:6:0,6,62	0/0:2,0:2:6:0,6,59	0/0:3,0:3:9:0,9,95	0/0:1,0:1:3:0,3,32	0/1:2,4:6:22:22,0,51	1/1:0,1:1:3:23,3,0	1/1:0,1:1:3:32,3,0	./.:.:.:.:.	0/0:5,0:5:15:0,15,151	1/1:0,2:2:6:62,6,0	1/1:0,2:2:6:63,6,0	1/1:0,3:3:9:93,9,0	0/0:2,0:2:6:0,6,63	0/1:3,1:4:20:20,0,83	0/0:7,0:7:21:0,21,214	0/0:4,0:4:12:0,12,120	0/0:4,0:4:12:0,12,124	./.:.:.:.:.	1/1:0,3:3:9:96,9,0	1/1:0,5:5:12:124,12,0	1/1:0,4:4:12:125,12,0	1/1:0,3:3:6:61,6,0	./.:.:.:.:.	1/1:0,7:7:15:157,15,0	1/1:0,2:2:6:63,6,0	1/1:0,6:6:15:170,15,0	1/1:0,2:2:6:63,6,0	1/1:0,3:3:9:97,9,0	1/1:0,2:2:3:32,3,0	1/1:0,3:3:9:92,9,0	1/1:0,2:2:3:31,3,0	1/1:0,1:1:3:32,3,0	1/1:0,2:2:6:63,6,0	./.:.:.:.:.	0/1:2,1:3:23:23,0,53	1/1:0,2:2:3:31,3,0	1/1:0,6:6:15:153,15,0	0/0:2,0:2:6:0,6,62	0/0:6,0:6:18:0,18,181	1/1:0,2:2:6:62,6,0	1/1:0,1:1:3:30,3,0	0/0:7,0:7:21:0,21,207	1/1:0,2:2:6:63,6,0	1/1:0,7:7:15:151,15,0	1/1:0,1:1:3:31,3,0	1/1:0,4:4:9:94,9,0	1/1:0,1:1:3:33,3,0	1/1:0,2:2:6:62,6,0	0/0:4,0:4:12:0,12,124	1/1:0,5:5:15:154,15,0	0/0:2,0:2:6:0,6,61	0/1:1,5:6:13:131,0,13	0/1:6,2:8:40:40,0,146	0/0:13,0:13:36:0,36,376	0/0:2,0:2:6:0,6,61	0/0:3,0:3:6:0,6,61	0/0:4,0:4:12:0,12,121	1/1:0,7:7:21:214,21,0	1/1:0,4:4:3:30,3,0	0/0:2,0:2:6:0,6,63	0/0:2,0:2:3:0,3,45	./.:.:.:.:.	0/0:6,0:6:12:0,12,151	0/0:2,0:2:3:0,3,45	0/0:4,0:4:6:0,6,89	1/1:0,2:2:3:45,3,0	./.:.:.:.:.	0/0:34,0:34:99:0,102,1121
chr0	125520422	.	C	T	6728.34	.	AC=151;AF=0.640;AN=236;BaseQRankSum=-0.122;DP=711;Dels=0.00;FS=8.873;HaplotypeScore=0.0378;InbreedingCoeff=0.5286;MLEAC=143;MLEAF=0.606;MQ=48.63;MQ0=54;MQRankSum=0.794;QD=15.33;ReadPosRankSum=0.270	GT:AD:DP:GQ:PL	1/1:0,11:11:24:275,24,0	1/1:0,11:11:15:157,15,0	0/0:14,0:14:42:0,42,427	1/1:0,36:36:63:658,63,0	1/1:0,10:10:15:170,15,0	0/0:12,0:12:33:0,33,358	1/1:0,11:11:18:185,18,0	1/1:0,1:1:3:32,3,0	1/1:0,2:2:6:63,6,0	1/1:0,17:17:36:377,36,0	./.:.:.:.:.	0/1:7,5:12:63:63,0,185	1/1:0,9:9:12:123,12,0	1/1:0,1:1:3:32,3,0	1/1:0,15:15:12:128,12,0	1/1:0,9:9:12:124,12,0	1/1:0,13:13:15:154,15,0	1/1:0,2:2:6:59,6,0	0/0:10,0:10:24:0,24,279	1/1:1,5:6:12:136,12,0	0/0:3,0:3:9:0,9,98	0/1:1,3:4:18:75,0,18	1/1:0,8:8:15:158,15,0	1/1:0,12:12:18:191,18,0	0/0:1,0:1:3:0,3,35	1/1:0,12:12:18:200,18,0	0/1:1,13:14:10:160,0,10	1/1:0,1:1:3:34,3,0	./.:.:.:.:.	0/1:2,17:19:28:291,0,28	1/1:0,1:1:3:32,3,0	1/1:0,1:1:3:32,3,0	1/1:0,3:3:9:94,9,0	./.:.:.:.:.	1/1:0,13:13:18:184,18,0	1/1:0,2:2:6:64,6,0	0/0:14,1:15:15:0,15,409	1/1:0,4:4:6:60,6,0	1/1:0,12:12:15:165,15,0	1/1:0,1:1:3:32,3,0	1/1:0,1:1:3:32,3,0	1/1:0,7:7:9:96,9,0	0/0:10,0:10:27:0,27,286	0/0:19,0:19:51:0,51,547	1/1:0,13:13:18:188,18,0	0/0:25,0:25:66:0,66,725	0/0:10,0:10:30:0,30,308	0/0:2,0:2:6:0,6,57	0/1:1,1:2:26:26,0,26	1/1:0,5:5:6:63,6,0	1/1:0,2:2:6:61,6,0	./.:.:.:.:.	1/1:0,5:5:6:64,6,0	1/1:0,2:2:3:30,3,0	0/0:6,0:6:18:0,18,188	1/1:0,1:1:3:32,3,0	1/1:0,4:4:3:31,3,0	1/1:0,4:4:9:93,9,0	./.:.:.:.:.	0/0:7,0:7:21:0,21,213	./.:.:.:.:.	1/1:0,2:2:3:31,3,0	1/1:0,6:6:6:62,6,0	1/1:0,2:2:6:65,6,0	0/1:1,2:3:23:53,0,23	1/1:0,4:4:6:65,6,0	1/1:0,4:4:9:91,9,0	1/1:0,9:9:6:65,6,0	1/1:0,5:5:6:62,6,0	0/0:2,0:2:6:0,6,62	0/0:1,0:1:3:0,3,32	0/0:5,0:5:15:0,15,151	./.:.:.:.:.	1/1:0,4:4:3:31,3,0	1/1:0,1:1:3:32,3,0	./.:.:.:.:.	./.:.:.:.:.	0/0:6,0:6:18:0,18,189	./.:.:.:.:.	1/1:0,2:2:3:34,3,0	1/1:0,2:2:3:28,3,0	0/0:4,0:4:12:0,12,128	0/1:4,1:5:17:17,0,109	0/0:2,0:2:6:0,6,63	0/0:2,0:2:6:0,6,61	0/0:1,0:1:3:0,3,34	./.:.:.:.:.	1/1:0,2:2:6:62,6,0	1/1:0,3:3:6:64,6,0	./.:.:.:.:.	./.:.:.:.:.	./.:.:.:.:.	1/1:0,5:5:6:62,6,0	1/1:0,1:1:3:32,3,0	1/1:0,4:4:6:75,6,0	1/1:0,2:2:6:59,6,0	1/1:0,3:3:9:90,9,0	1/1:0,2:2:3:31,3,0	1/1:0,4:4:9:93,9,0	1/1:0,2:2:3:32,3,0	1/1:0,2:2:6:64,6,0	1/1:0,1:1:3:31,3,0	0/0:2,0:2:6:0,6,59	0/1:1,1:2:25:25,0,26	1/1:0,4:4:3:31,3,0	1/1:0,4:4:6:61,6,0	0/0:2,0:2:6:0,6,59	0/0:7,0:7:21:0,21,213	1/1:0,1:1:3:33,3,0	./.:.:.:.:.	0/0:10,0:10:30:0,30,304	1/1:0,1:1:3:34,3,0	1/1:0,6:6:9:97,9,0	./.:.:.:.:.	1/1:0,3:3:3:32,3,0	./.:.:.:.:.	1/1:0,1:1:3:32,3,0	0/0:5,0:5:15:0,15,150	1/1:0,4:4:12:125,12,0	0/0:2,0:2:6:0,6,60	0/1:1,3:4:23:54,0,23	0/0:4,1:5:12:0,12,126	0/0:11,0:11:33:0,33,340	0/0:3,0:3:9:0,9,94	0/0:3,0:3:9:0,9,89	0/0:2,0:2:6:0,6,65	1/1:0,3:3:9:88,9,0	1/1:0,5:5:3:32,3,0	0/0:4,0:4:12:0,12,121	0/0:4,0:4:6:0,6,89	./.:.:.:.:.	0/0:4,0:4:9:0,9,102	0/0:2,0:2:3:0,3,45	0/0:5,0:5:12:0,12,136	1/1:0,2:2:3:45,3,0	./.:.:.:.:.	0/0:35,0:35:99:0,105,1171
chr0	125524586	.	A	C	1258.94	.	AC=42;AF=0.231;AN=182;BaseQRankSum=2.298;DP=413;Dels=0.00;FS=2.637;HaplotypeScore=0.0626;InbreedingCoeff=0.4277;MLEAC=40;MLEAF=0.220;MQ=27.02;MQ0=47;MQRankSum=1.255;QD=13.99;ReadPosRankSum=1.627	GT:AD:DP:GQ:PL	0/0:22,0:22:27:0,27,275	0/0:6,0:6:6:0,6,60	0/0:7,0:7:12:0,12,118	0/0:17,0:17:30:0,30,305	0/0:5,0:5:15:0,15,150	./.:.:.:.:.	0/1:7,2:9:41:41,0,129	0/0:3,0:3:6:0,6,65	./.:.:.:.:.	0/0:1,0:1:3:0,3,31	./.:.:.:.:.	1/1:0,7:7:12:130,12,0	0/0:4,0:4:6:0,6,63	./.:.:.:.:.	0/0:10,0:10:18:0,18,186	0/0:9,0:9:15:0,15,148	0/0:7,0:7:9:0,9,92	0/0:2,0:2:3:0,3,31	0/0:4,0:4:6:0,6,59	0/0:4,0:4:3:0,3,31	./.:.:.:.:.	1/1:0,4:4:9:92,9,0	0/0:5,0:5:9:0,9,89	1/1:0,12:12:15:161,15,0	1/1:0,1:1:3:32,3,0	0/0:15,0:15:24:0,24,246	0/0:7,0:7:15:0,15,148	0/0:1,0:1:3:0,3,30	0/0:1,0:1:3:0,3,33	0/0:12,0:12:21:0,21,207	0/0:3,0:3:6:0,6,61	0/0:1,0:1:3:0,3,30	0/0:12,0:12:6:0,6,62	./.:.:.:.:.	1/1:0,8:8:21:221,21,0	./.:.:.:.:.	1/1:0,8:8:9:95,9,0	0/1:2,6:8:23:23,0,50	0/0:3,0:3:6:0,6,63	./.:.:.:.:.	./.:.:.:.:.	0/0:5,0:5:6:0,6,61	0/0:8,0:8:12:0,12,120	0/0:13,0:13:15:0,15,153	1/1:0,4:4:9:95,9,0	0/0:13,0:13:9:0,9,95	0/0:5,0:5:9:0,9,95	0/0:3,0:3:9:0,9,92	./.:.:.:.:.	0/0:1,0:1:3:0,3,29	0/0:5,0:5:9:0,9,95	0/0:1,0:1:3:0,3,29	./.:.:.:.:.	1/1:0,1:1:3:32,3,0	./.:.:.:.:.	0/0:1,0:1:3:0,3,32	0/0:1,0:1:3:0,3,30	0/0:1,0:1:3:0,3,33	0/0:2,0:2:3:0,3,30	1/1:0,2:2:6:61,6,0	0/0:1,0:1:3:0,3,30	0/0:1,0:1:3:0,3,31	./.:.:.:.:.	1/1:0,1:1:3:32,3,0	./.:.:.:.:.	./.:.:.:.:.	0/0:2,0:2:6:0,6,59	0/0:1,0:1:3:0,3,29	./.:.:.:.:.	1/1:0,1:1:3:33,3,0	./.:.:.:.:.	./.:.:.:.:.	./.:.:.:.:.	0/0:2,0:2:6:0,6,63	./.:.:.:.:.	1/1:0,1:1:3:32,3,0	./.:.:.:.:.	./.:.:.:.:.	./.:.:.:.:.	./.:.:.:.:.	0/0:3,0:3:9:0,9,89	./.:.:.:.:.	1/1:0,2:2:3:27,3,0	0/0:2,0:2:6:0,6,57	0/0:1,0:1:3:0,3,32	./.:.:.:.:.	0/0:5,0:5:6:0,6,60	0/0:3,0:3:6:0,6,63	0/0:2,0:2:3:0,3,31	0/0:3,0:3:6:0,6,59	./.:.:.:.:.	./.:.:.:.:.	./.:.:.:.:.	./.:.:.:.:.	./.:.:.:.:.	0/0:1,0:1:3:0,3,30	1/1:0,2:2:3:22,3,0	0/0:1,0:1:3:0,3,29	./.:.:.:.:.	./.:.:.:.:.	1/1:0,5:5:6:65,6,0	0/0:1,0:1:3:0,3,30	1/1:0,1:1:3:31,3,0	0/0:3,0:3:3:0,3,30	0/0:1,0:1:3:0,3,31	./.:.:.:.:.	1/1:1,3:4:9:97,9,0	0/0:5,0:5:9:0,9,86	./.:.:.:.:.	0/0:2,0:2:6:0,6,59	1/1:1,4:5:12:124,12,0	./.:.:.:.:.	0/0:5,0:5:6:0,6,60	0/0:2,0:2:6:0,6,63	0/0:4,0:4:3:0,3,32	./.:.:.:.:.	0/0:2,0:2:3:0,3,32	./.:.:.:.:.	0/0:5,0:5:6:0,6,59	0/0:4,0:4:3:0,3,32	0/0:1,0:1:3:0,3,33	./.:.:.:.:.	./.:.:.:.:.	0/0:1,0:1:3:0,3,30	./.:.:.:.:.	0/0:1,0:1:3:0,3,30	0/0:1,0:1:3:0,3,30	./.:.:.:.:.	1/1:0,2:2:6:63,6,0	./.:.:.:.:.	./.:.:.:.:.	0/0:2,0:2:3:0,3,31	./.:.:.:.:.	./.:.:.:.:.	1/1:0,2:2:3:45,3,0	0/0:2,0:2:3:0,3,45	0/0:4,0:4:6:0,6,65
chr0	125524947	.	C	T	6371.15	.	AC=54;AF=0.211;AN=256;BaseQRankSum=-0.234;DP=1014;Dels=0.00;FS=0.598;HaplotypeScore=0.0983;InbreedingCoeff=0.6430;MLEAC=53;MLEAF=0.207;MQ=53.97;MQ0=0;MQRankSum=0.778;QD=23.60;ReadPosRankSum=-1.406	GT:AD:DP:GQ:PL	0/0:42,0:42:99:0,126,1312	0/0:16,0:16:45:0,45,474	0/0:23,0:23:60:0,60,640	0/0:46,0:46:99:0,138,1409	0/0:24,0:24:69:0,69,709	0/0:7,0:7:21:0,21,223	0/1:9,18:27:99:450,0,189	0/0:7,0:7:21:0,21,220	1/1:0,3:3:9:93,9,0	0/0:15,0:15:39:0,39,396	0/0:7,0:7:21:0,21,221	1/1:0,21:21:63:637,63,0	0/0:12,0:12:36:0,36,346	0/0:1,0:1:3:0,3,31	0/0:23,0:23:69:0,69,721	0/0:20,0:20:60:0,60,619	0/0:24,0:24:72:0,72,721	0/0:4,0:4:12:0,12,118	0/0:9,0:9:27:0,27,267	0/0:8,0:8:21:0,21,230	1/1:0,19:19:57:617,57,0	1/1:0,24:24:72:734,72,0	0/0:17,0:17:51:0,51,508	1/1:0,22:22:63:665,63,0	1/1:0,3:3:9:97,9,0	0/0:26,0:26:78:0,78,780	0/0:17,0:17:48:0,48,496	0/0:5,0:5:15:0,15,153	0/0:1,0:1:3:0,3,34	0/0:18,0:18:54:0,54,528	0/0:7,0:7:21:0,21,210	0/0:3,0:3:9:0,9,87	0/0:17,0:17:48:0,48,502	0/0:1,0:1:3:0,3,29	0/0:11,0:11:30:0,30,312	1/1:0,6:6:18:184,18,0	1/1:0,15:15:45:465,45,0	0/1:14,10:24:99:238,0,353	0/0:21,0:21:63:0,63,645	0/1:1,1:2:26:26,0,26	0/0:3,0:3:9:0,9,96	0/0:14,0:14:33:0,33,348	0/0:10,0:10:30:0,30,310	0/0:12,0:12:36:0,36,373	1/1:0,14:14:39:422,39,0	0/0:18,0:18:54:0,54,526	0/0:12,0:12:36:0,36,362	0/0:7,0:7:21:0,21,220	./.:.:.:.:.	0/0:3,0:3:9:0,9,93	0/0:1,0:1:3:0,3,30	0/0:2,0:2:6:0,6,56	0/0:3,0:3:9:0,9,97	1/1:0,5:5:15:155,15,0	1/1:0,4:4:12:118,12,0	0/0:13,0:13:36:0,36,362	0/0:4,0:4:12:0,12,122	0/0:6,0:6:18:0,18,182	0/0:4,0:4:12:0,12,121	1/1:0,7:7:21:211,21,0	0/0:3,0:3:9:0,9,89	0/0:7,0:7:18:0,18,195	0/0:9,0:9:27:0,27,278	1/1:0,4:4:12:122,12,0	0/0:4,0:4:12:0,12,116	0/0:3,0:3:9:0,9,93	0/0:2,0:2:6:0,6,63	0/0:5,0:5:15:0,15,151	0/0:4,0:4:12:0,12,120	1/1:0,4:4:12:122,12,0	./.:.:.:.:.	0/0:4,0:4:12:0,12,121	0/0:2,0:2:6:0,6,63	0/0:2,0:2:3:0,3,28	0/0:5,0:5:15:0,15,158	1/1:0,1:1:3:32,3,0	1/1:0,2:2:6:61,6,0	0/0:5,0:5:15:0,15,153	./.:.:.:.:.	0/0:2,0:2:6:0,6,62	0/0:7,0:7:21:0,21,220	0/0:4,0:4:12:0,12,126	0/0:5,0:5:15:0,15,151	0/0:2,0:2:3:0,3,45	0/0:6,0:6:18:0,18,182	1/1:0,3:3:6:61,6,0	0/0:3,0:3:9:0,9,95	0/0:3,0:3:9:0,9,92	0/0:6,0:6:18:0,18,191	0/0:4,0:4:12:0,12,121	0/0:2,0:2:6:0,6,60	0/0:3,0:3:9:0,9,97	0/0:7,0:7:21:0,21,212	0/0:2,0:2:6:0,6,56	./.:.:.:.:.	0/0:5,0:5:15:0,15,145	1/1:0,6:6:18:184,18,0	0/0:1,0:1:3:0,3,26	0/0:1,0:1:3:0,3,31	0/1:3,4:7:58:95,0,58	1/1:1,11:12:33:339,33,0	0/0:2,0:2:6:0,6,59	0/1:2,3:5:38:81,0,38	0/0:1,0:2:3:0,3,32	0/0:3,0:3:9:0,9,91	0/0:4,0:4:12:0,12,119	0/1:5,1:6:14:14,0,141	0/0:5,0:5:15:0,15,157	0/0:4,0:4:12:0,12,126	1/1:0,6:6:18:174,18,0	1/1:0,5:5:15:156,15,0	0/0:4,0:4:12:0,12,129	0/0:8,0:8:24:0,24,245	0/0:2,0:2:6:0,6,60	0/0:5,0:5:15:0,15,148	0/0:4,0:4:12:0,12,128	0/0:3,0:3:9:0,9,98	0/0:5,0:5:15:0,15,155	0/0:3,0:3:9:0,9,92	./.:.:.:.:.	0/0:2,0:2:6:0,6,68	0/0:4,0:4:12:0,12,117	0/0:1,0:1:3:0,3,31	0/0:4,0:4:9:0,9,92	0/0:3,0:3:9:0,9,89	0/0:4,0:4:12:0,12,130	0/0:3,0:3:9:0,9,94	1/1:0,5:5:15:150,15,0	./.:.:.:.:.	./.:.:.:.:.	1/1:0,2:2:3:45,3,0	0/0:2,0:2:3:0,3,45	1/1:0,6:6:9:121,9,0	./.:.:.:.:.	0/0:2,0:2:3:0,3,45	./.:.:.:.:.	0/0:2,0:2:6:0,6,59
chr0	125524962	.	A	C	5809.81	.	AC=58;AF=0.223;AN=260;BaseQRankSum=-4.146;DP=1019;Dels=0.00;FS=1.006;HaplotypeScore=0.1301;InbreedingCoeff=0.6516;MLEAC=52;MLEAF=0.200;MQ=54.49;MQ0=0;MQRankSum=0.784;QD=22.61;ReadPosRankSum=1.495	GT:AD:DP:GQ:PL	0/0:42,0:42:99:0,126,1323	0/0:18,0:18:54:0,54,571	0/0:20,0:20:57:0,57,630	0/0:45,0:45:99:0,135,1393	0/0:27,0:27:81:0,81,839	0/0:9,0:9:27:0,27,279	0/1:11,15:26:99:354,0,251	0/0:8,0:8:24:0,24,261	1/1:0,3:3:9:88,9,0	0/0:14,0:14:42:0,42,436	0/0:5,0:5:15:0,15,162	1/1:0,19:19:57:581,57,0	0/0:14,0:14:42:0,42,424	./.:.:.:.:.	0/0:19,0:19:57:0,57,610	0/0:25,0:25:75:0,75,799	0/0:21,0:21:63:0,63,655	0/0:4,0:4:12:0,12,126	0/0:6,0:6:18:0,18,183	0/0:10,0:10:27:0,27,293	1/1:0,16:16:48:513,48,0	1/1:0,21:21:63:626,63,0	0/0:18,0:18:54:0,54,564	1/1:0,23:23:63:683,63,0	1/1:0,4:4:12:126,12,0	0/0:27,0:27:81:0,81,864	0/0:15,0:15:45:0,45,473	0/0:5,0:5:15:0,15,159	0/0:1,0:1:3:0,3,30	0/0:18,0:18:54:0,54,568	0/0:7,0:7:21:0,21,209	0/0:3,0:3:9:0,9,94	0/0:14,0:14:42:0,42,442	0/0:2,0:2:6:0,6,63	0/0:10,0:10:30:0,30,308	1/1:0,6:6:15:150,15,0	1/1:0,13:13:39:401,39,0	0/1:14,11:25:99:264,0,367	0/0:17,0:17:51:0,51,533	0/1:1,2:3:23:54,0,23	0/0:5,0:5:15:0,15,161	0/0:16,0:16:48:0,48,524	0/0:13,0:13:39:0,39,398	0/0:11,0:11:33:0,33,336	1/1:0,14:14:39:410,39,0	0/0:19,0:19:57:0,57,596	0/0:14,0:14:42:0,42,430	0/0:7,0:7:21:0,21,229	./.:.:.:.:.	0/0:3,0:3:9:0,9,94	0/0:1,0:1:3:0,3,24	0/0:2,0:2:6:0,6,61	0/0:4,0:4:12:0,12,130	1/1:0,4:4:12:119,12,0	1/1:0,4:4:12:122,12,0	0/0:12,0:12:36:0,36,367	0/0:4,0:4:12:0,12,130	0/0:6,0:6:18:0,18,189	0/0:4,0:4:12:0,12,127	1/1:0,7:7:21:210,21,0	0/0:2,0:2:6:0,6,63	0/0:7,0:7:18:0,18,197	0/0:9,0:9:27:0,27,280	1/1:0,4:4:12:122,12,0	0/0:5,0:5:15:0,15,152	0/0:5,0:5:15:0,15,158	0/0:2,0:2:6:0,6,67	0/0:4,0:4:12:0,12,130	0/0:5,0:5:15:0,15,156	1/1:0,2:2:6:61,6,0	1/1:0,1:1:3:29,3,0	0/0:5,0:5:15:0,15,161	0/0:2,0:2:6:0,6,65	0/0:2,0:2:6:0,6,56	0/0:7,0:7:21:0,21,221	1/1:0,1:1:3:31,3,0	1/1:0,2:2:6:63,6,0	0/0:4,0:4:12:0,12,130	./.:.:.:.:.	0/0:2,0:2:6:0,6,64	0/0:6,0:6:18:0,18,189	0/0:4,0:4:12:0,12,126	0/0:3,0:3:9:0,9,93	0/0:3,0:3:6:0,6,76	0/0:5,0:5:15:0,15,159	1/1:0,1:1:3:32,3,0	0/0:3,0:3:9:0,9,97	0/0:4,0:4:12:0,12,125	0/0:6,0:6:18:0,18,197	0/0:3,0:3:9:0,9,92	0/0:3,0:3:9:0,9,94	0/0:3,0:3:9:0,9,98	0/0:8,0:8:24:0,24,254	0/0:2,0:2:6:0,6,64	./.:.:.:.:.	0/0:5,0:5:15:0,15,145	1/1:0,5:5:15:156,15,0	0/0:1,0:1:3:0,3,32	0/0:1,0:1:3:0,3,33	0/1:3,4:7:58:100,0,58	1/1:1,11:12:3:299,3,0	0/0:3,0:3:9:0,9,86	0/1:2,3:5:47:82,0,47	0/0:3,0:3:9:0,9,96	0/0:3,0:3:9:0,9,96	0/0:4,0:4:12:0,12,127	0/1:5,1:6:13:13,0,145	0/0:6,0:6:18:0,18,185	0/0:5,0:5:15:0,15,156	1/1:0,5:5:15:158,15,0	1/1:0,4:4:12:122,12,0	0/0:5,0:5:15:0,15,159	0/0:8,0:8:24:0,24,254	0/0:3,0:3:9:0,9,85	0/0:5,0:5:15:0,15,160	0/0:4,0:4:12:0,12,116	0/0:3,0:3:9:0,9,92	0/0:6,0:6:18:0,18,186	0/0:4,0:4:12:0,12,130	0/0:1,0:1:3:0,3,33	0/0:2,0:2:6:0,6,65	0/0:4,0:4:12:0,12,123	0/0:2,0:2:6:0,6,65	0/0:3,0:3:9:0,9,95	0/0:3,0:3:9:0,9,95	0/0:7,0:7:21:0,21,208	0/0:3,0:3:9:0,9,97	1/1:0,5:5:15:147,15,0	1/1:0,1:1:3:31,3,0	./.:.:.:.:.	1/1:0,2:2:3:45,3,0	0/0:3,0:3:6:0,6,76	1/1:0,6:6:9:120,9,0	./.:.:.:.:.	0/0:4,0:4:6:0,6,89	./.:.:.:.:.	0/0:1,0:1:3:0,3,28
chr0	125531253	.	C	A	2688.27	.	AC=40;AF=0.155;AN=258;BaseQRankSum=-1.505;DP=813;Dels=0.00;FS=0.000;HaplotypeScore=0.1637;InbreedingCoeff=0.5229;MLEAC=36;MLEAF=0.140;MQ=49.70;MQ0=5;MQRankSum=2.980;QD=23.17;ReadPosRankSum=-0.278	GT:AD:DP:GQ:PL	0/0:59,0:59:99:0,159,1734	0/0:12,0:12:33:0,33,344	1/1:0,11:11:33:355,33,0	0/0:27,0:27:75:0,75,795	0/0:8,0:8:24:0,24,237	1/1:1,18:19:54:546,54,0	0/0:12,0:12:30:0,30,314	0/0:3,0:3:9:0,9,90	0/0:1,0:1:3:0,3,33	0/0:11,0:11:30:0,30,327	0/0:9,0:9:27:0,27,284	0/0:12,0:12:30:0,30,343	0/0:14,0:14:39:0,39,387	0/0:2,0:2:6:0,6,63	0/0:11,0:11:27:0,27,295	0/0:21,0:21:54:0,54,573	0/0:13,0:13:36:0,36,375	0/0:3,0:3:9:0,9,86	0/0:9,0:9:27:0,27,269	0/0:13,0:13:33:0,33,367	0/0:1,0:1:3:0,3,32	0/0:14,0:14:33:0,33,371	0/0:12,0:12:33:0,33,342	0/0:15,0:15:42:0,42,416	./.:.:.:.:.	0/0:24,0:24:66:0,66,712	0/0:11,0:11:24:0,24,281	0/0:4,0:4:12:0,12,122	0/0:5,0:5:15:0,15,163	0/0:20,0:20:51:0,51,542	0/0:2,0:2:6:0,6,68	0/0:2,0:2:6:0,6,64	0/0:28,0:28:66:0,66,682	0/1:3,1:4:10:10,0,72	0/0:10,0:10:27:0,27,289	0/0:3,0:3:9:0,9,98	0/0:17,0:17:45:0,45,489	0/0:5,0:5:15:0,15,153	0/0:7,0:7:15:0,15,162	0/0:2,0:2:6:0,6,65	0/0:1,0:1:3:0,3,32	0/0:9,0:9:24:0,24,249	1/1:0,3:3:9:95,9,0	0/0:10,0:10:21:0,21,217	0/0:6,0:6:18:0,18,183	1/1:0,15:15:45:466,45,0	1/1:2,7:9:18:203,18,0	0/0:5,0:5:15:0,15,155	0/0:6,0:6:6:0,6,61	0/0:4,0:4:9:0,9,109	./.:.:.:.:.	0/0:3,0:3:9:0,9,95	0/0:6,0:6:15:0,15,157	0/0:1,0:1:3:0,3,32	0/0:4,0:4:12:0,12,121	0/1:4,1:5:16:16,0,115	0/0:3,0:3:9:0,9,96	0/0:2,0:2:3:0,3,25	0/0:2,0:2:6:0,6,65	0/0:4,0:4:9:0,9,94	0/0:2,0:2:3:0,3,32	0/0:4,0:4:12:0,12,127	0/0:6,0:6:18:0,18,193	0/0:2,0:2:6:0,6,66	0/0:1,0:1:3:0,3,31	0/0:5,0:5:12:0,12,132	0/0:1,0:1:3:0,3,32	0/0:3,0:3:9:0,9,96	0/0:1,0:1:3:0,3,32	1/1:0,5:5:15:150,15,0	0/0:2,0:2:3:0,3,29	1/1:0,1:1:3:33,3,0	1/1:0,1:1:3:32,3,0	0/1:2,1:3:24:24,0,46	0/0:1,0:1:3:0,3,32	0/0:2,0:2:6:0,6,64	0/0:4,0:4:9:0,9,97	1/1:0,3:3:9:92,9,0	0/0:3,0:3:9:0,9,97	0/0:3,0:3:9:0,9,89	0/0:1,0:1:3:0,3,34	0/0:1,0:1:3:0,3,31	1/1:0,3:3:9:92,9,0	1/1:0,1:1:3:34,3,0	1/1:0,4:4:12:128,12,0	0/0:3,0:4:9:0,9,90	0/0:3,0:3:6:0,6,67	0/0:2,0:2:6:0,6,66	0/0:6,0:6:15:0,15,147	0/0:1,0:1:3:0,3,32	0/0:4,0:4:12:0,12,126	0/0:4,0:4:12:0,12,124	0/0:4,0:4:12:0,12,125	0/0:1,0:1:3:0,3,31	0/0:4,0:4:12:0,12,123	0/0:1,0:1:3:0,3,32	0/0:2,0:2:6:0,6,63	./.:.:.:.:.	0/0:1,0:1:3:0,3,29	0/0:1,0:1:3:0,3,30	0/0:4,0:4:12:0,12,130	0/0:1,0:1:3:0,3,28	0/0:3,0:3:9:0,9,95	1/1:0,3:3:9:91,9,0	0/0:1,0:1:3:0,3,32	1/1:0,6:6:12:147,12,0	0/1:1,3:4:18:77,0,18	0/0:7,0:7:18:0,18,192	0/0:3,0:3:9:0,9,97	0/0:6,0:6:18:0,18,180	0/0:10,0:10:30:0,30,288	0/0:3,0:3:9:0,9,98	0/0:7,0:7:21:0,21,209	0/0:6,0:6:15:0,15,153	0/0:6,0:6:18:0,18,188	0/0:3,0:3:9:0,9,97	0/0:5,0:5:15:0,15,151	1/1:0,9:9:27:271,27,0	0/0:1,0:1:3:0,3,32	0/0:1,0:1:3:0,3,32	0/0:6,0:6:12:0,12,124	./.:.:.:.:.	0/0:6,0:6:12:0,12,109	1/1:0,1:1:3:32,3,0	1/1:0,1:1:3:30,3,0	1/1:0,5:5:15:153,15,0	0/0:5,0:5:12:0,12,117	0/0:2,0:2:6:0,6,63	./.:.:.:.:.	./.:.:.:.:.	./.:.:.:.:.	0/0:2,0:2:3:0,3,45	0/0:8,0:8:12:0,12,179	0/0:4,0:4:6:0,6,89	./.:.:.:.:.	0/0:7,0:7:9:0,9,121	0/0:18,0:18:45:0,45,519
chr0	125534183	.	C	G	4618.28	.	AC=85;AF=0.413;AN=206;BaseQRankSum=0.070;DP=507;Dels=0.00;FS=2.731;HaplotypeScore=0.1284;InbreedingCoeff=0.6055;MLEAC=86;MLEAF=0.417;MQ=39.84;MQ0=48;MQRankSum=-1.627;QD=20.08;ReadPosRankSum=-1.294	GT:AD:DP:GQ:PL	1/1:0,32:32:69:704,69,0	0/0:13,0:13:33:0,33,337	0/0:12,0:12:18:0,18,187	1/1:0,20:20:39:390,39,0	1/1:0,7:7:12:126,12,0	0/0:8,0:8:15:0,15,152	0/0:10,0:10:15:0,15,139	1/1:0,1:1:3:32,3,0	0/0:1,0:1:3:0,3,32	1/1:0,4:4:9:94,9,0	./.:.:.:.:.	0/0:11,0:11:21:0,21,220	1/1:0,7:9:21:227,21,0	./.:.:.:.:.	1/1:0,12:12:21:214,21,0	1/1:0,6:6:15:147,15,0	1/1:0,11:11:27:271,27,0	./.:.:.:.:.	0/0:1,0:1:3:0,3,30	./.:.:.:.:.	0/0:1,0:1:3:0,3,32	0/0:6,0:6:12:0,12,118	0/0:4,0:4:9:0,9,91	0/0:17,0:17:33:0,33,344	./.:.:.:.:.	1/1:0,8:8:24:234,24,0	1/1:0,17:17:39:408,39,0	1/1:0,2:2:6:59,6,0	1/1:0,2:2:6:63,6,0	1/1:0,10:10:21:204,21,0	1/1:0,2:2:6:64,6,0	./.:.:.:.:.	./.:.:.:.:.	./.:.:.:.:.	0/0:9,0:9:24:0,24,246	0/0:2,0:2:6:0,6,67	0/0:9,0:9:21:0,21,220	0/1:3,2:6:41:41,0,71	1/1:0,5:5:12:121,12,0	./.:.:.:.:.	1/1:0,1:1:3:34,3,0	1/1:0,3:3:3:30,3,0	0/0:15,0:15:42:0,42,437	0/0:12,0:12:24:0,24,246	0/0:10,0:10:15:0,15,155	0/0:7,0:7:15:0,15,148	0/0:4,0:4:9:0,9,95	0/0:2,0:2:3:0,3,33	./.:.:.:.:.	1/1:0,2:2:3:34,3,0	./.:.:.:.:.	1/1:0,2:2:6:60,6,0	1/1:0,4:4:9:95,9,0	0/0:1,0:1:3:0,3,32	0/0:5,0:5:12:0,12,132	./.:.:.:.:.	0/0:2,0:2:6:0,6,61	0/0:4,0:4:12:0,12,126	1/1:0,2:2:6:62,6,0	0/0:2,0:2:3:0,3,32	1/1:0,2:2:6:63,6,0	1/1:0,2:2:6:63,6,0	1/1:0,4:4:9:92,9,0	0/0:2,0:2:6:0,6,62	1/1:0,5:5:15:153,15,0	1/1:0,3:3:9:98,9,0	1/1:0,2:2:6:64,6,0	1/1:0,2:2:6:63,6,0	1/1:0,4:4:6:60,6,0	./.:.:.:.:.	0/0:3,0:3:9:0,9,96	./.:.:.:.:.	0/0:2,0:2:6:0,6,69	0/0:3,0:3:6:0,6,65	0/0:2,0:2:6:0,6,64	0/0:2,0:2:6:0,6,62	./.:.:.:.:.	./.:.:.:.:.	./.:.:.:.:.	1/1:0,3:3:3:30,3,0	./.:.:.:.:.	1/1:0,1:1:3:29,3,0	0/0:2,0:2:6:0,6,67	0/0:1,0:1:3:0,3,32	0/0:1,0:1:3:0,3,32	0/0:1,0:1:3:0,3,32	./.:.:.:.:.	./.:.:.:.:.	1/1:0,3:3:9:95,9,0	1/1:0,1:1:3:33,3,0	./.:.:.:.:.	0/0:1,0:1:3:0,3,30	./.:.:.:.:.	1/1:0,1:1:3:32,3,0	./.:.:.:.:.	0/1:1,2:3:25:25,0,28	0/0:1,0:1:3:0,3,32	0/0:2,0:2:3:0,3,30	0/0:2,0:2:3:0,3,33	0/0:3,0:3:6:0,6,65	0/1:5,1:6:16:16,0,130	./.:.:.:.:.	0/0:1,0:1:3:0,3,32	0/0:2,0:2:6:0,6,60	0/0:2,0:2:3:0,3,32	./.:.:.:.:.	0/0:2,0:2:3:0,3,32	./.:.:.:.:.	1/1:0,3:3:9:82,9,0	0/0:2,0:2:6:0,6,57	0/0:5,0:5:9:0,9,89	1/1:0,3:3:9:85,9,0	1/1:0,4:4:12:122,12,0	./.:.:.:.:.	1/1:0,4:4:6:66,6,0	1/1:0,3:3:6:61,6,0	1/1:0,3:3:3:32,3,0	0/0:2,0:2:6:0,6,65	./.:.:.:.:.	./.:.:.:.:.	0/0:3,0:3:9:0,9,93	0/0:4,0:4:9:0,9,91	0/0:5,0:5:12:0,12,118	0/0:1,0:1:3:0,3,31	0/0:1,0:1:3:0,3,31	0/0:1,0:1:3:0,3,31	./.:.:.:.:.	0/0:3,0:3:9:0,9,95	0/0:2,0:2:6:0,6,60	./.:.:.:.:.	0/0:4,0:4:12:0,12,122	0/0:3,0:3:6:0,6,75	0/0:8,0:8:9:0,9,134	./.:.:.:.:.	./.:.:.:.:.	./.:.:.:.:.	0/0:19,0:19:36:0,36,407
chr0	125541537	.	T	A	2138.87	.	AC=24;AF=0.096;AN=250;BaseQRankSum=-2.479;DP=885;Dels=0.00;FS=1.882;HaplotypeScore=0.0678;InbreedingCoeff=0.5902;MLEAC=21;MLEAF=0.084;MQ=52.70;MQ0=3;MQRankSum=3.253;QD=25.46;ReadPosRankSum=2.181	GT:AD:DP:GQ:PL	0/0:54,0:54:99:0,162,1704	0/0:12,0:12:36:0,36,363	0/0:12,0:12:36:0,36,375	0/0:36,0:36:99:0,108,1089	0/0:17,0:17:48:0,48,500	0/0:12,0:12:33:0,33,347	0/0:13,0:13:39:0,39,395	0/0:3,0:3:9:0,9,96	0/0:4,0:4:12:0,12,126	0/0:13,0:13:39:0,39,400	0/0:4,0:4:12:0,12,125	0/0:14,0:14:42:0,42,428	0/0:13,0:13:36:0,36,387	0/0:1,0:1:3:0,3,32	0/0:13,0:13:33:0,33,352	0/0:18,0:18:51:0,51,514	0/0:18,0:18:54:0,54,544	0/0:1,0:1:3:0,3,33	0/0:9,0:9:27:0,27,270	1/1:0,8:8:21:229,21,0	0/0:5,0:5:15:0,15,162	1/1:0,12:12:33:349,33,0	1/1:0,14:14:42:422,42,0	0/0:20,0:20:57:0,57,604	0/0:1,0:1:3:0,3,31	0/0:23,0:23:66:0,66,699	0/0:15,0:15:42:0,42,442	0/0:7,0:7:21:0,21,229	./.:.:.:.:.	0/0:17,0:17:51:0,51,517	0/0:2,0:2:6:0,6,63	0/0:5,0:5:15:0,15,161	0/0:29,0:29:78:0,78,819	0/0:2,0:2:6:0,6,67	0/0:14,0:14:42:0,42,428	0/0:6,0:6:18:0,18,195	0/0:12,0:12:33:0,33,346	0/0:13,0:14:39:0,39,396	0/0:10,0:10:30:0,30,310	0/0:1,0:1:3:0,3,26	0/0:4,0:4:12:0,12,123	0/0:18,0:18:54:0,54,548	0/0:10,0:10:30:0,30,306	0/0:7,0:7:21:0,21,218	1/1:0,16:16:39:447,39,0	0/0:24,0:24:72:0,72,746	0/0:6,0:6:18:0,18,188	0/0:2,0:2:6:0,6,65	0/0:1,0:1:3:0,3,30	0/0:3,0:3:9:0,9,96	0/0:4,0:4:12:0,12,124	0/0:3,0:3:6:0,6,76	0/0:3,0:3:9:0,9,91	0/0:3,0:3:9:0,9,94	0/0:6,0:6:18:0,18,185	0/0:2,0:2:6:0,6,60	0/0:1,0:1:3:0,3,32	0/0:5,0:5:15:0,15,148	0/0:5,0:5:15:0,15,147	0/0:2,0:2:6:0,6,59	0/0:1,0:1:3:0,3,30	0/0:4,0:4:12:0,12,118	0/0:8,0:8:24:0,24,237	./.:.:.:.:.	0/0:4,0:4:12:0,12,123	0/0:4,0:4:12:0,12,122	0/0:3,0:3:9:0,9,95	0/0:5,0:5:15:0,15,153	0/0:2,0:2:6:0,6,61	0/0:1,0:1:3:0,3,32	./.:.:.:.:.	0/0:1,0:1:3:0,3,30	./.:.:.:.:.	./.:.:.:.:.	0/0:3,0:3:9:0,9,92	./.:.:.:.:.	./.:.:.:.:.	1/1:0,4:4:12:122,12,0	0/0:1,0:1:3:0,3,31	0/0:3,0:3:9:0,9,94	0/0:2,0:2:6:0,6,59	./.:.:.:.:.	0/0:3,0:3:9:0,9,97	1/1:0,4:4:9:108,9,0	1/1:0,4:4:12:120,12,0	0/0:7,0:7:18:0,18,193	0/0:5,0:5:15:0,15,153	0/0:4,0:4:12:0,12,126	0/0:4,0:4:12:0,12,123	0/0:3,0:3:9:0,9,97	0/0:3,0:3:9:0,9,92	0/0:4,0:4:12:0,12,128	0/0:1,0:1:3:0,3,32	0/0:2,0:2:6:0,6,65	0/0:2,0:2:6:0,6,61	0/0:8,0:8:24:0,24,252	0/0:7,0:7:21:0,21,227	./.:.:.:.:.	0/0:2,0:2:6:0,6,60	./.:.:.:.:.	0/0:6,0:6:18:0,18,181	0/0:2,0:2:6:0,6,63	0/0:3,0:3:9:0,9,87	1/1:0,3:3:9:93,9,0	0/0:3,0:3:9:0,9,92	0/0:5,0:5:15:0,15,153	0/0:1,0:1:3:0,3,32	0/0:10,0:10:30:0,30,308	0/0:3,0:3:9:0,9,93	0/0:2,0:2:6:0,6,59	0/0:2,0:2:6:0,6,57	0/0:3,0:3:9:0,9,93	0/0:3,0:3:9:0,9,92	0/0:3,0:3:9:0,9,93	0/0:5,0:5:15:0,15,156	0/0:4,0:4:12:0,12,122	0/0:2,0:2:6:0,6,61	0/0:6,0:6:18:0,18,180	0/0:2,0:2:6:0,6,59	1/1:0,3:3:9:92,9,0	0/0:6,0:6:18:0,18,184	0/0:4,0:4:12:0,12,126	1/1:0,3:3:9:94,9,0	1/1:0,4:4:6:89,6,0	1/1:0,9:9:27:278,27,0	0/0:6,0:6:18:0,18,182	0/0:6,0:6:15:0,15,167	0/0:5,0:5:15:0,15,156	0/0:1,0:1:3:0,3,34	0/0:1,0:1:3:0,3,28	./.:.:.:.:.	0/0:2,1:3:3:0,3,45	./.:.:.:.:.	0/0:5,0:5:9:0,9,120	0/0:6,0:7:9:0,9,120	0/0:7,0:7:12:0,12,165	0/0:28,0:28:84:0,84,960
chr0	125546336	.	A	T	486.42	.	AC=14;AF=0.064;AN=218;BaseQRankSum=-0.270;DP=688;Dels=0.00;FS=0.000;HaplotypeScore=0.0503;InbreedingCoeff=0.2910;MLEAC=10;MLEAF=0.046;MQ=37.54;MQ0=88;MQRankSum=-1.506;QD=12.47;ReadPosRankSum=-0.688	GT:AD:DP:GQ:PL	0/0:37,0:37:54:0,54,562	0/0:14,0:14:24:0,24,254	0/0:11,0:11:27:0,27,289	0/0:22,0:22:45:0,45,469	0/0:7,0:7:18:0,18,190	0/0:14,0:14:27:0,27,279	1/1:0,11:11:6:64,6,0	0/0:1,0:1:3:0,3,31	0/0:3,0:3:3:0,3,32	0/0:7,0:7:21:0,21,226	0/0:5,0:5:6:0,6,59	0/0:12,0:12:30:0,30,301	0/0:10,0:10:18:0,18,184	1/1:0,1:1:3:31,3,0	0/0:5,0:5:6:0,6,63	0/0:11,0:11:27:0,27,281	0/0:10,0:10:24:0,24,253	0/0:1,0:1:3:0,3,32	0/0:6,0:6:9:0,9,93	0/0:15,0:15:36:0,36,353	0/0:5,0:5:6:0,6,59	0/0:15,0:15:27:0,27,284	0/0:6,0:6:15:0,15,157	0/0:10,0:10:21:0,21,221	1/1:0,4:4:9:100,9,0	0/0:13,0:13:33:0,33,353	1/1:0,6:6:6:61,6,0	0/0:7,0:7:9:0,9,98	0/0:3,0:3:6:0,6,60	0/0:17,0:17:33:0,33,346	0/0:7,0:7:9:0,9,98	./.:.:.:.:.	0/0:12,0:12:9:0,9,95	./.:.:.:.:.	0/0:8,0:8:12:0,12,130	0/0:3,0:3:9:0,9,92	0/0:13,0:13:33:0,33,341	0/0:11,0:11:12:0,12,121	0/0:13,0:13:24:0,24,252	0/0:3,0:3:6:0,6,67	0/0:3,0:3:6:0,6,62	0/0:9,0:9:21:0,21,223	0/0:9,0:9:24:0,24,250	0/0:12,0:12:18:0,18,192	0/0:9,0:9:9:0,9,92	0/0:9,0:9:24:0,24,257	0/0:5,0:5:9:0,9,97	0/0:4,0:4:6:0,6,63	0/0:3,0:3:9:0,9,97	0/0:3,0:3:6:0,6,66	0/0:5,0:5:6:0,6,59	0/0:3,0:3:3:0,3,32	0/0:4,0:4:6:0,6,63	0/0:3,0:3:3:0,3,29	0/0:4,0:4:9:0,9,95	./.:.:.:.:.	0/0:1,0:1:3:0,3,32	0/0:8,0:8:9:0,9,88	0/0:3,0:3:6:0,6,60	0/0:5,0:5:3:0,3,32	./.:.:.:.:.	./.:.:.:.:.	0/0:4,0:4:9:0,9,93	1/1:0,2:2:6:61,6,0	0/0:3,0:3:6:0,6,66	0/0:5,0:5:6:0,6,59	./.:.:.:.:.	./.:.:.:.:.	0/0:3,0:3:6:0,6,55	0/0:3,0:3:3:0,3,32	0/0:1,0:1:3:0,3,31	0/0:1,0:1:3:0,3,32	0/0:2,0:2:6:0,6,63	./.:.:.:.:.	0/0:2,0:2:3:0,3,32	./.:.:.:.:.	./.:.:.:.:.	./.:.:.:.:.	0/0:3,0:3:6:0,6,63	./.:.:.:.:.	./.:.:.:.:.	./.:.:.:.:.	0/0:3,0:3:6:0,6,64	0/0:3,0:3:6:0,6,64	0/0:4,0:4:3:0,3,30	1/1:0,4:4:6:63,6,0	0/0:3,0:3:9:0,9,97	./.:.:.:.:.	0/0:2,0:2:3:0,3,31	0/0:2,0:2:6:0,6,62	0/0:6,0:6:9:0,9,95	./.:.:.:.:.	0/0:4,0:4:9:0,9,92	0/0:1,0:1:3:0,3,26	./.:.:.:.:.	0/0:3,0:3:6:0,6,65	0/0:3,0:3:3:0,3,34	./.:.:.:.:.	./.:.:.:.:.	0/0:1,0:1:3:0,3,32	0/0:4,0:4:6:0,6,59	./.:.:.:.:.	./.:.:.:.:.	0/0:1,0:1:3:0,3,31	./.:.:.:.:.	0/0:10,0:10:12:0,12,126	0/0:3,0:3:9:0,9,97	0/0:5,0:5:9:0,9,96	./.:.:.:.:.	1/1:0,11:11:27:274,27,0	./.:.:.:.:.	./.:.:.:.:.	0/0:3,0:3:9:0,9,88	./.:.:.:.:.	0/0:1,0:1:3:0,3,31	0/0:2,0:2:3:0,3,34	./.:.:.:.:.	0/0:5,0:5:12:0,12,120	0/0:1,0:1:3:0,3,30	./.:.:.:.:.	0/0:6,0:6:12:0,12,128	0/0:5,0:5:3:0,3,32	0/0:2,0:2:6:0,6,62	0/0:3,0:3:6:0,6,59	0/0:2,0:2:6:0,6,61	0/0:4,0:4:6:0,6,63	0/0:2,0:2:6:0,6,67	0/0:3,0:3:6:0,6,63	0/0:5,0:5:3:0,3,30	0/0:6,0:6:12:0,12,152	0/0:4,0:4:6:0,6,89	0/0:3,0:3:3:0,3,44	0/0:2,0:2:3:0,3,45	0/0:2,0:2:3:0,3,45	0/0:4,0:4:3:0,3,45	0/0:4,0:4:6:0,6,61	0/0:16,0:16:12:0,12,141
chr0	125583384	.	T	C	184.94	.	AC=10;AF=0.063;AN=160;DP=559;Dels=0.00;FS=0.000;HaplotypeScore=0.0000;InbreedingCoeff=0.1140;MLEAC=8;MLEAF=0.050;MQ=20.47;MQ0=85;QD=13.21	GT:AD:DP:GQ:PL	0/0:38,0:38:21:0,21,227	0/0:16,0:16:18:0,18,178	0/0:8,0:8:9:0,9,95	0/0:32,0:32:12:0,12,120	0/0:21,0:21:9:0,9,95	0/0:1,0:1:3:0,3,33	1/1:0,3:3:3:32,3,0	0/0:2,0:2:3:0,3,31	0/0:1,0:1:3:0,3,33	0/0:11,0:11:9:0,9,92	./.:.:.:.:.	./.:.:.:.:.	0/0:12,0:12:9:0,9,92	./.:.:.:.:.	0/0:9,0:9:6:0,6,61	0/0:7,0:7:9:0,9,92	0/0:14,0:14:3:0,3,32	0/0:1,0:1:3:0,3,33	./.:.:.:.:.	./.:.:.:.:.	0/0:4,0:4:3:0,3,28	./.:.:.:.:.	0/0:12,0:12:9:0,9,93	0/0:11,0:11:9:0,9,95	0/0:2,0:2:3:0,3,31	0/0:12,0:12:9:0,9,95	0/0:7,0:7:9:0,9,90	0/0:3,0:3:3:0,3,34	./.:.:.:.:.	0/0:4,0:4:3:0,3,30	0/0:2,0:2:6:0,6,65	0/0:3,0:3:3:0,3,32	0/0:5,0:5:3:0,3,32	0/0:1,0:1:3:0,3,32	0/0:16,0:16:12:0,12,123	1/1:0,2:2:3:34,3,0	0/0:4,0:4:3:0,3,32	0/0:6,0:6:6:0,6,63	0/0:4,0:4:6:0,6,63	0/0:3,0:3:3:0,3,31	0/0:2,0:2:6:0,6,61	0/0:9,0:9:9:0,9,95	0/0:7,0:7:3:0,3,32	0/0:10,0:10:12:0,12,126	0/0:6,0:6:9:0,9,92	0/0:11,0:11:9:0,9,95	0/0:10,0:10:3:0,3,31	0/0:2,0:2:3:0,3,33	./.:.:.:.:.	0/0:4,0:4:6:0,6,63	./.:.:.:.:.	./.:.:.:.:.	./.:.:.:.:.	./.:.:.:.:.	./.:.:.:.:.	0/0:1,0:1:3:0,3,33	./.:.:.:.:.	0/0:3,0:3:9:0,9,83	./.:.:.:.:.	0/0:5,0:5:6:0,6,62	./.:.:.:.:.	./.:.:.:.:.	0/0:2,0:2:3:0,3,27	./.:.:.:.:.	1/1:0,2:2:3:33,3,0	0/0:4,0:4:3:0,3,31	1/1:0,1:1:3:32,3,0	0/0:2,0:2:3:0,3,32	0/0:5,0:5:3:0,3,31	./.:.:.:.:.	./.:.:.:.:.	0/0:3,0:3:3:0,3,31	./.:.:.:.:.	./.:.:.:.:.	./.:.:.:.:.	./.:.:.:.:.	./.:.:.:.:.	./.:.:.:.:.	0/0:1,0:1:3:0,3,32	./.:.:.:.:.	./.:.:.:.:.	./.:.:.:.:.	./.:.:.:.:.	0/0:2,0:2:6:0,6,63	./.:.:.:.:.	./.:.:.:.:.	./.:.:.:.:.	1/1:0,6:6:15:162,15,0	./.:.:.:.:.	0/0:5,0:5:3:0,3,34	./.:.:.:.:.	./.:.:.:.:.	0/0:2,0:2:3:0,3,28	./.:.:.:.:.	./.:.:.:.:.	0/0:1,0:1:3:0,3,33	0/0:2,0:2:3:0,3,27	./.:.:.:.:.	./.:.:.:.:.	./.:.:.:.:.	0/0:2,0:2:3:0,3,28	0/0:1,0:1:3:0,3,27	0/0:2,0:2:3:0,3,32	0/0:6,0:6:3:0,3,31	0/0:3,0:3:3:0,3,31	0/0:5,0:5:3:0,3,32	0/0:2,0:2:6:0,6,65	0/0:4,0:4:3:0,3,33	./.:.:.:.:.	./.:.:.:.:.	0/0:3,0:3:3:0,3,31	./.:.:.:.:.	./.:.:.:.:.	0/0:5,0:5:9:0,9,92	./.:.:.:.:.	./.:.:.:.:.	0/0:4,0:4:3:0,3,32	./.:.:.:.:.	0/0:2,0:2:3:0,3,31	./.:.:.:.:.	./.:.:.:.:.	0/0:5,0:5:6:0,6,65	0/0:5,0:5:3:0,3,31	0/0:4,0:4:3:0,3,31	0/0:1,0:1:3:0,3,33	./.:.:.:.:.	./.:.:.:.:.	0/0:3,0:3:3:0,3,32	./.:.:.:.:.	./.:.:.:.:.	0/0:6,0:6:3:0,3,32	./.:.:.:.:.	0/0:5,0:5:3:0,3,32	0/0:5,0:5:3:0,3,45	./.:.:.:.:.	./.:.:.:.:.	0/0:14,0:14:21:0,21,234
chr0	125586838	.	A	G	1471.53	.	AC=13;AF=0.052;AN=250;BaseQRankSum=-0.215;DP=969;Dels=0.00;FS=1.288;HaplotypeScore=0.0638;InbreedingCoeff=0.3208;MLEAC=12;MLEAF=0.048;MQ=59.01;MQ0=0;MQRankSum=-1.405;QD=19.36;ReadPosRankSum=0.055	GT:AD:DP:GQ:PL	0/0:61,0:61:99:0,183,1968	0/0:27,0:27:81:0,81,852	0/0:21,0:21:60:0,60,637	0/0:40,0:40:99:0,120,1255	0/0:13,0:13:36:0,36,389	0/0:16,0:16:42:0,42,468	0/0:17,0:17:51:0,51,527	0/0:1,0:1:3:0,3,32	0/0:4,0:4:12:0,12,123	0/0:25,0:25:75:0,75,784	0/0:1,0:1:3:0,3,31	0/1:9,12:21:99:316,0,210	0/0:13,0:13:36:0,36,396	./.:.:.:.:.	0/0:14,0:14:42:0,42,439	0/0:20,0:20:51:0,51,570	0/0:17,0:17:48:0,48,500	./.:.:.:.:.	0/0:11,0:11:24:0,24,292	0/0:3,0:3:6:0,6,76	0/0:3,0:3:9:0,9,96	0/1:8,14:22:99:377,0,186	0/0:24,0:24:60:0,60,682	0/0:17,0:17:48:0,48,518	./.:.:.:.:.	0/0:16,0:16:48:0,48,490	0/0:12,0:12:36:0,36,373	0/0:4,0:4:12:0,12,122	./.:.:.:.:.	0/0:14,0:14:42:0,42,430	0/0:2,0:2:6:0,6,65	0/0:3,0:3:9:0,9,98	0/0:16,0:16:48:0,48,490	0/0:1,0:1:3:0,3,32	0/0:25,0:25:66:0,66,732	0/0:2,0:2:6:0,6,61	0/0:12,0:12:36:0,36,364	0/0:11,0:11:30:0,30,320	0/0:18,0:18:54:0,54,551	0/0:1,0:1:3:0,3,30	./.:.:.:.:.	0/0:12,0:12:36:0,36,376	0/0:17,0:17:48:0,48,509	0/0:13,0:13:39:0,39,408	0/0:20,0:20:51:0,51,579	0/0:36,0:36:99:0,108,1122	0/0:6,0:6:18:0,18,191	0/0:2,0:2:6:0,6,62	./.:.:.:.:.	0/0:6,0:6:18:0,18,187	0/0:2,0:2:6:0,6,65	0/0:5,0:5:15:0,15,157	0/0:5,0:5:15:0,15,157	0/0:3,0:3:9:0,9,92	1/1:0,6:6:18:195,18,0	0/0:1,0:1:3:0,3,32	0/0:7,0:7:21:0,21,211	0/0:6,0:6:18:0,18,188	0/0:2,0:2:6:0,6,61	1/1:0,7:7:21:227,21,0	0/0:2,0:2:6:0,6,63	0/0:8,0:8:24:0,24,246	0/0:2,0:2:6:0,6,65	0/0:4,0:4:12:0,12,126	0/0:3,0:3:9:0,9,95	0/0:3,0:3:9:0,9,95	0/0:6,0:6:18:0,18,187	0/0:8,0:8:24:0,24,252	0/0:3,0:3:9:0,9,89	./.:.:.:.:.	0/0:1,0:1:3:0,3,31	0/0:3,0:3:9:0,9,92	0/0:2,0:2:6:0,6,61	0/1:2,2:4:47:50,0,47	1/1:0,4:4:12:130,12,0	0/0:5,0:5:15:0,15,156	./.:.:.:.:.	0/0:2,0:2:6:0,6,63	0/0:2,0:2:6:0,6,61	0/0:1,0:1:3:0,3,32	0/0:4,0:4:9:0,9,106	0/0:3,0:3:9:0,9,92	0/0:2,0:2:6:0,6,63	0/0:4,0:4:12:0,12,128	0/0:5,0:5:15:0,15,158	0/0:2,0:2:6:0,6,65	0/0:4,0:4:12:0,12,128	0/0:4,0:4:12:0,12,125	0/0:4,0:4:12:0,12,126	0/0:4,0:4:12:0,12,126	0/0:1,0:1:3:0,3,31	0/0:1,0:1:3:0,3,31	0/0:2,0:2:6:0,6,65	0/0:1,0:1:3:0,3,31	0/0:2,0:2:6:0,6,63	0/0:7,0:7:21:0,21,218	./.:.:.:.:.	0/0:2,0:2:6:0,6,62	0/0:2,0:2:6:0,6,59	0/0:1,0:1:3:0,3,33	0/0:5,0:5:15:0,15,153	0/0:1,0:1:3:0,3,32	0/0:7,0:7:21:0,21,216	./.:.:.:.:.	0/0:4,0:4:12:0,12,125	0/0:4,0:4:12:0,12,126	0/0:2,0:2:6:0,6,63	0/0:5,0:5:15:0,15,155	./.:.:.:.:.	0/0:3,0:3:9:0,9,95	0/0:4,0:4:12:0,12,126	./.:.:.:.:.	0/0:11,0:11:33:0,33,336	0/0:8,0:8:24:0,24,249	0/0:3,0:3:9:0,9,96	0/0:5,0:5:15:0,15,158	0/0:2,0:2:6:0,6,61	0/0:1,0:1:3:0,3,32	1/1:0,4:4:12:126,12,0	0/0:5,0:5:15:0,15,147	0/0:8,0:8:24:0,24,246	0/0:4,0:4:12:0,12,122	0/0:6,0:6:18:0,18,189	0/0:6,0:6:15:0,15,172	0/0:2,0:2:6:0,6,65	0/0:5,0:5:15:0,15,154	0/0:5,0:5:15:0,15,158	1/1:0,8:8:24:254,24,0	0/0:2,0:2:6:0,6,63	0/0:4,0:4:9:0,9,107	0/0:2,0:2:3:0,3,45	0/0:4,0:4:9:0,9,107	0/0:2,0:2:6:0,6,63	0/0:6,0:6:9:0,9,134	0/0:4,0:5:9:0,9,108	0/0:4,0:4:6:0,6,89	0/0:20,0:20:60:0,60,668
chr0	125586934	.	A	G	2387.27	.	AC=54;AF=0.241;AN=224;BaseQRankSum=1.085;DP=451;Dels=0.00;FS=1.491;HaplotypeScore=0.0157;InbreedingCoeff=0.5391;MLEAC=50;MLEAF=0.223;MQ=59.34;MQ0=0;MQRankSum=-2.342;QD=22.74;ReadPosRankSum=-1.078	GT:AD:DP:GQ:PL	0/0:29,0:29:87:0,87,898	0/1:1,11:12:4:248,0,4	0/0:6,0:6:12:0,12,150	0/0:16,0:16:48:0,48,479	0/0:11,0:11:33:0,33,326	0/0:7,0:7:18:0,18,192	0/0:9,0:9:27:0,27,269	./.:.:.:.:.	0/0:1,0:1:3:0,3,32	1/1:0,8:8:24:244,24,0	./.:.:.:.:.	0/0:8,0:8:24:0,24,239	0/0:7,0:7:21:0,21,210	./.:.:.:.:.	0/0:6,0:6:18:0,18,180	0/0:11,0:11:24:0,24,283	0/0:9,0:9:21:0,21,236	0/0:1,0:1:3:0,3,31	0/0:5,0:5:9:0,9,118	./.:.:.:.:.	0/0:2,0:2:6:0,6,61	0/1:5,3:8:72:72,0,116	1/1:0,8:8:24:248,24,0	0/0:8,0:8:24:0,24,241	0/0:1,0:1:3:0,3,32	0/0:8,0:8:24:0,24,240	1/1:0,6:6:18:182,18,0	0/0:4,0:4:12:0,12,131	1/1:0,1:1:3:33,3,0	0/0:4,0:4:12:0,12,118	0/0:2,0:2:6:0,6,61	0/0:1,0:1:3:0,3,36	0/0:2,0:2:6:0,6,57	0/0:4,0:4:12:0,12,130	0/0:4,0:4:9:0,9,104	1/1:0,1:1:3:32,3,0	1/1:0,8:8:21:232,21,0	1/1:0,2:2:6:61,6,0	0/0:7,0:7:21:0,21,206	./.:.:.:.:.	0/0:1,0:1:3:0,3,33	0/0:7,0:7:21:0,21,202	1/1:0,8:9:21:224,21,0	0/0:6,0:6:18:0,18,179	0/0:8,0:8:24:0,24,236	0/0:9,0:9:18:0,18,228	0/0:8,0:8:18:0,18,215	0/0:2,0:2:6:0,6,59	./.:.:.:.:.	0/0:5,0:5:15:0,15,149	./.:.:.:.:.	./.:.:.:.:.	./.:.:.:.:.	0/0:6,0:6:18:0,18,180	0/0:4,0:4:12:0,12,122	./.:.:.:.:.	0/0:2,0:2:3:0,3,45	0/0:1,0:1:3:0,3,31	0/0:1,0:1:3:0,3,30	0/0:3,0:3:6:0,6,61	0/0:3,0:3:9:0,9,89	0/0:1,0:1:3:0,3,29	0/0:4,0:4:12:0,12,116	0/0:1,0:1:3:0,3,32	1/1:0,7:7:15:186,15,0	./.:.:.:.:.	0/0:1,0:1:3:0,3,29	./.:.:.:.:.	0/0:1,0:1:3:0,3,30	./.:.:.:.:.	./.:.:.:.:.	1/1:0,1:1:3:31,3,0	1/1:0,2:2:6:58,6,0	0/0:2,0:2:6:0,6,60	0/0:3,0:3:9:0,9,94	0/0:1,0:1:3:0,3,31	0/0:3,0:3:9:0,9,88	./.:.:.:.:.	0/0:2,0:2:6:0,6,61	./.:.:.:.:.	1/1:0,1:1:3:30,3,0	./.:.:.:.:.	0/0:1,0:1:3:0,3,33	./.:.:.:.:.	./.:.:.:.:.	0/0:1,0:1:3:0,3,33	0/0:3,0:3:9:0,9,89	1/1:0,1:1:3:30,3,0	0/0:4,0:4:12:0,12,125	./.:.:.:.:.	0/0:1,0:1:3:0,3,31	0/0:2,0:2:6:0,6,60	0/0:1,0:1:3:0,3,29	0/0:3,0:3:9:0,9,92	0/0:1,0:1:3:0,3,32	0/0:1,0:1:3:0,3,31	0/0:1,0:1:3:0,3,33	0/0:3,0:3:6:0,6,75	0/0:1,0:1:3:0,3,31	./.:.:.:.:.	0/0:3,0:3:9:0,9,92	./.:.:.:.:.	0/0:3,0:3:9:0,9,89	1/1:0,5:5:12:134,12,0	./.:.:.:.:.	1/1:0,4:4:12:117,12,0	1/1:0,1:1:3:31,3,0	0/0:4,0:4:12:0,12,119	1/1:0,1:1:3:33,3,0	0/0:1,0:1:3:0,3,30	0/0:4,0:4:12:0,12,117	1/1:0,1:1:3:34,3,0	1/1:0,2:2:6:60,6,0	0/0:5,0:5:12:0,12,135	0/0:3,0:3:6:0,6,73	0/0:9,0:9:27:0,27,270	0/0:1,0:1:3:0,3,30	1/1:0,1:1:3:24,3,0	0/0:2,0:2:6:0,6,58	1/1:0,1:1:3:31,3,0	0/0:1,0:1:3:0,3,32	1/1:0,2:2:6:61,6,0	1/1:0,3:3:9:92,9,0	1/1:0,3:3:6:74,6,0	1/1:0,1:1:3:30,3,0	1/1:0,5:5:15:149,15,0	0/0:2,0:2:3:0,3,45	./.:.:.:.:.	0/0:1,0:1:3:0,3,30	0/0:6,0:6:12:0,12,153	0/0:2,0:2:3:0,3,45	./.:.:.:.:.	0/0:2,0:2:3:0,3,45	0/0:1,0:1:3:0,3,30	0/0:2,0:2:3:0,3,45	0/0:4,0:4:6:0,6,89	0/0:9,0:9:27:0,27,291
chr0	125608124	.	C	T	375.75	.	AC=34;AF=0.157;AN=216;BaseQRankSum=-2.556;DP=460;Dels=0.00;FS=0.000;HaplotypeScore=0.0791;InbreedingCoeff=0.2069;MLEAC=28;MLEAF=0.130;MQ=48.93;MQ0=16;MQRankSum=-6.084;QD=5.53;ReadPosRankSum=2.445	GT:AD:DP:GQ:PL	0/0:8,1:9:24:0,24,252	0/0:13,8:21:39:0,39,416	0/0:6,0:6:18:0,18,190	0/0:13,6:19:39:0,39,419	0/0:4,3:7:12:0,12,125	0/0:1,0:1:3:0,3,33	0/0:3,2:5:6:0,6,76	./.:.:.:.:.	0/0:1,0:1:3:0,3,32	0/1:3,2:5:20:20,0,87	./.:.:.:.:.	0/1:4,3:7:16:16,0,114	0/0:11,3:14:33:0,33,341	1/1:0,1:1:3:30,3,0	0/0:12,4:16:36:0,36,382	0/0:2,2:4:6:0,6,61	0/0:2,1:3:6:0,6,62	1/1:0,1:1:3:30,3,0	./.:.:.:.:.	./.:.:.:.:.	./.:.:.:.:.	0/0:2,1:3:6:0,6,61	0/0:1,1:2:3:0,3,34	0/0:5,3:8:12:0,12,131	./.:.:.:.:.	0/0:5,1:6:15:0,15,158	0/0:7,4:11:21:0,21,231	1/1:0,1:1:3:30,3,0	./.:.:.:.:.	0/0:2,1:3:6:0,6,65	./.:.:.:.:.	1/1:0,1:1:3:30,3,0	./.:.:.:.:.	./.:.:.:.:.	0/0:6,2:8:18:0,18,193	./.:.:.:.:.	0/0:1,1:2:3:0,3,31	0/0:2,0:2:6:0,6,61	0/0:1,0:1:3:0,3,32	./.:.:.:.:.	0/1:1,1:2:26:26,0,26	0/0:3,2:5:9:0,9,87	0/1:9,11:20:80:80,0,246	0/1:5,3:8:27:27,0,141	0/0:7,5:12:21:0,21,220	./.:.:.:.:.	0/0:3,1:4:9:0,9,96	./.:.:.:.:.	0/0:1,1:2:3:0,3,32	0/0:2,2:4:6:0,6,59	0/0:1,0:1:3:0,3,32	1/1:0,1:1:3:24,3,0	./.:.:.:.:.	0/0:2,0:2:6:0,6,67	1/1:0,1:1:3:31,3,0	0/1:1,1:2:24:24,0,26	0/0:3,1:4:9:0,9,96	0/0:5,1:6:15:0,15,158	0/0:4,1:5:12:0,12,129	0/0:1,2:3:3:0,3,31	0/0:2,0:2:6:0,6,62	0/0:4,3:7:12:0,12,128	0/0:4,0:4:9:0,9,106	1/1:0,2:2:3:31,3,0	0/0:3,2:5:9:0,9,95	0/0:1,1:2:3:0,3,31	0/0:1,1:2:3:0,3,33	0/0:2,2:4:6:0,6,64	./.:.:.:.:.	1/1:0,1:1:3:30,3,0	0/0:1,1:2:3:0,3,32	0/0:3,3:6:9:0,9,94	0/1:2,2:4:34:34,0,36	0/1:2,2:4:22:22,0,56	1/1:0,3:3:3:30,3,0	1/1:0,1:1:3:31,3,0	0/0:2,0:2:6:0,6,61	0/0:2,1:3:6:0,6,64	0/0:1,0:1:3:0,3,34	0/0:13,1:14:39:0,39,406	1/1:0,1:1:3:31,3,0	0/0:1,1:2:3:0,3,32	./.:.:.:.:.	0/0:1,1:2:3:0,3,32	0/0:1,0:1:3:0,3,30	./.:.:.:.:.	0/0:1,2:3:3:0,3,32	./.:.:.:.:.	0/0:2,3:5:6:0,6,63	0/0:2,0:2:6:0,6,66	0/0:3,0:3:9:0,9,97	0/0:1,2:3:3:0,3,32	0/0:2,1:3:6:0,6,65	0/0:2,0:2:6:0,6,65	0/0:2,1:3:6:0,6,66	1/1:0,1:1:3:22,3,0	./.:.:.:.:.	0/0:3,0:3:9:0,9,93	0/0:2,0:2:6:0,6,66	0/0:1,0:1:3:0,3,32	1/1:0,1:1:3:30,3,0	0/0:1,0:1:3:0,3,31	0/0:1,1:2:3:0,3,31	./.:.:.:.:.	0/0:2,0:2:6:0,6,68	0/0:3,0:3:9:0,9,94	./.:.:.:.:.	0/0:2,0:2:6:0,6,65	./.:.:.:.:.	./.:.:.:.:.	0/0:1,1:2:3:0,3,32	./.:.:.:.:.	0/0:4,2:6:12:0,12,129	0/0:1,0:1:3:0,3,30	0/0:1,0:1:3:0,3,32	0/0:2,0:2:6:0,6,63	0/0:3,0:3:9:0,9,97	0/0:4,0:4:12:0,12,126	0/0:3,3:6:9:0,9,98	0/0:2,0:2:6:0,6,62	0/0:3,1:4:9:0,9,97	0/0:1,1:2:3:0,3,31	0/0:2,0:2:6:0,6,61	0/0:5,1:6:15:0,15,161	0/0:1,0:1:3:0,3,31	0/0:2,0:2:6:0,6,63	0/0:2,0:2:6:0,6,63	0/0:1,0:1:3:0,3,32	./.:.:.:.:.	./.:.:.:.:.	0/0:4,0:6:6:0,6,89	0/0:2,0:3:3:0,3,45	0/0:3,0:4:6:0,6,76	0/0:2,0:2:6:0,6,61	./.:.:.:.:.	./.:.:.:.:.	0/0:22,1:23:66:0,66,756
chr0	125610387	.	C	T	2058.98	.	AC=28;AF=0.110;AN=254;BaseQRankSum=-4.536;DP=868;Dels=0.00;FS=6.748;HaplotypeScore=0.1266;InbreedingCoeff=0.4713;MLEAC=26;MLEAF=0.102;MQ=52.07;MQ0=15;MQRankSum=-0.896;QD=19.42;ReadPosRankSum=2.287	GT:AD:DP:GQ:PL	0/0:52,0:52:99:0,156,1681	0/0:17,0:17:42:0,42,442	0/0:16,0:16:42:0,42,444	0/0:39,0:39:99:0,111,1173	0/0:16,0:16:42:0,42,453	0/0:15,0:15:42:0,42,455	1/1:0,25:25:63:665,63,0	0/0:2,0:2:6:0,6,67	0/0:4,0:4:12:0,12,124	0/0:15,0:15:42:0,42,441	0/0:3,0:3:9:0,9,97	0/0:15,0:15:36:0,36,398	0/0:7,0:7:12:0,12,143	0/0:2,0:2:6:0,6,65	0/0:8,0:8:24:0,24,253	0/0:18,0:18:48:0,48,530	0/0:19,1:20:26:0,26,538	0/0:3,0:3:6:0,6,61	0/0:13,0:13:30:0,30,343	0/0:11,0:11:18:0,18,209	0/0:4,0:4:9:0,9,89	0/0:12,0:12:30:0,30,329	0/0:18,0:18:42:0,42,475	0/0:20,0:20:48:0,48,523	1/1:0,4:4:12:130,12,0	0/0:15,0:15:33:0,33,367	0/0:14,0:14:42:0,42,438	0/0:3,0:3:9:0,9,99	0/1:1,1:2:25:25,0,27	0/0:14,0:14:39:0,39,401	0/0:6,0:6:18:0,18,189	0/0:1,0:1:3:0,3,32	0/1:9,8:17:99:143,0,223	0/0:1,0:1:3:0,3,34	0/0:8,0:8:21:0,21,224	0/0:2,0:2:6:0,6,64	1/1:0,14:14:24:241,24,0	0/0:9,0:9:21:0,21,229	0/0:13,0:13:39:0,39,403	0/0:3,0:3:9:0,9,85	0/0:4,0:4:12:0,12,133	0/0:7,0:7:15:0,15,173	1/1:0,12:12:30:329,30,0	0/0:19,0:19:45:0,45,485	0/0:10,1:11:30:0,30,324	0/0:16,0:16:39:0,39,414	0/0:10,0:10:24:0,24,250	0/0:6,0:6:18:0,18,185	0/0:2,0:2:6:0,6,63	0/0:5,0:5:9:0,9,122	0/0:4,0:4:9:0,9,97	0/0:1,0:1:3:0,3,29	0/0:3,0:3:9:0,9,100	1/1:0,5:5:15:149,15,0	0/0:1,0:1:3:0,3,31	0/0:7,0:7:21:0,21,211	0/0:6,0:6:18:0,18,189	0/0:7,0:7:21:0,21,225	0/0:1,0:1:3:0,3,29	0/0:2,0:2:6:0,6,62	./.:.:.:.:.	0/0:1,0:1:3:0,3,34	0/0:7,0:7:15:0,15,186	./.:.:.:.:.	1/1:0,5:5:12:124,12,0	0/0:2,0:2:6:0,6,63	1/1:0,3:3:9:87,9,0	0/0:2,0:2:6:0,6,59	0/0:6,0:6:15:0,15,173	0/0:3,0:3:9:0,9,93	0/0:6,0:6:9:0,9,106	0/0:7,0:7:15:0,15,182	0/0:5,0:5:12:0,12,124	0/0:3,0:3:6:0,6,79	0/0:5,0:5:15:0,15,155	0/0:3,0:3:9:0,9,94	./.:.:.:.:.	0/0:4,0:4:12:0,12,122	0/0:2,0:2:6:0,6,66	./.:.:.:.:.	./.:.:.:.:.	0/0:1,0:1:3:0,3,30	0/0:4,0:4:12:0,12,123	0/0:6,0:6:18:0,18,187	0/0:2,0:2:6:0,6,63	1/1:0,6:6:18:185,18,0	0/0:4,0:4:12:0,12,127	1/1:0,3:3:9:95,9,0	0/0:2,0:2:6:0,6,64	0/0:4,0:4:12:0,12,128	0/0:4,0:4:12:0,12,126	1/1:0,2:2:3:30,3,0	0/0:3,0:3:6:0,6,64	0/0:1,0:1:3:0,3,32	0/1:1,1:2:25:26,0,25	0/1:1,1:2:26:26,0,27	0/0:4,0:4:12:0,12,129	1/1:0,3:3:9:94,9,0	0/0:1,0:1:3:0,3,30	1/1:0,1:1:3:31,3,0	0/0:2,0:2:6:0,6,65	./.:.:.:.:.	0/0:6,0:6:18:0,18,187	0/0:8,0:8:18:0,18,186	0/0:3,0:3:9:0,9,96	0/0:2,0:2:3:0,3,34	0/0:2,0:2:6:0,6,65	0/0:9,0:9:27:0,27,275	0/0:1,0:1:3:0,3,32	0/0:9,0:9:21:0,21,217	0/0:4,0:4:12:0,12,129	0/0:1,0:1:3:0,3,33	0/0:2,0:2:6:0,6,65	0/0:6,0:6:15:0,15,160	0/0:2,0:2:3:0,3,32	0/0:6,0:6:18:0,18,187	0/0:1,0:1:3:0,3,35	0/0:1,0:1:3:0,3,32	0/0:3,0:3:9:0,9,95	0/0:3,0:3:9:0,9,95	0/0:6,0:6:15:0,15,148	0/0:8,0:8:21:0,21,213	0/0:6,0:6:18:0,18,192	./.:.:.:.:.	0/0:2,0:2:6:0,6,63	0/0:3,0:3:9:0,9,97	0/0:4,0:4:9:0,9,96	0/0:5,0:5:15:0,15,153	0/0:4,0:4:12:0,12,127	0/0:4,0:4:9:0,9,107	0/0:2,0:2:3:0,3,45	0/0:4,0:4:3:0,3,45	0/0:1,0:1:3:0,3,32	./.:.:.:.:.	./.:.:.:.:.	./.:.:.:.:.	0/0:15,0:15:39:0,39,436
chr0	125610485	.	C	T	32687.4	.	AC=253;AF=0.944;AN=268;BaseQRankSum=-0.619;DP=1146;Dels=0.00;FS=15.692;HaplotypeScore=0.0687;InbreedingCoeff=0.3728;MLEAC=256;MLEAF=0.955;MQ=57.45;MQ0=1;MQRankSum=-0.424;QD=29.74;ReadPosRankSum=0.871	GT:AD:DP:GQ:PL	1/1:0,87:87:99:2692,262,0	1/1:0,10:10:30:317,30,0	1/1:0,12:12:36:373,36,0	1/1:0,56:56:99:1678,168,0	1/1:0,8:8:24:249,24,0	1/1:0,20:20:54:572,54,0	1/1:0,23:23:69:691,69,0	1/1:0,5:5:15:148,15,0	1/1:0,5:5:15:157,15,0	1/1:0,23:23:60:647,60,0	1/1:0,6:6:18:184,18,0	1/1:0,16:16:48:486,48,0	1/1:0,19:19:54:569,54,0	./.:.:.:.:.	1/1:0,26:26:78:798,78,0	1/1:0,29:29:87:878,87,0	1/1:0,19:19:57:575,57,0	0/1:1,4:5:17:110,0,17	1/1:0,10:10:30:302,30,0	1/1:0,13:13:39:394,39,0	1/1:0,12:12:36:366,36,0	1/1:0,17:17:51:518,51,0	1/1:0,16:16:48:499,48,0	1/1:0,25:25:72:745,72,0	1/1:0,1:1:3:31,3,0	1/1:0,15:15:45:470,45,0	1/1:0,20:20:60:624,60,0	1/1:0,1:1:3:33,3,0	1/1:0,4:4:12:131,12,0	1/1:0,21:21:63:649,63,0	1/1:0,4:4:12:128,12,0	1/1:0,3:3:9:96,9,0	1/1:0,17:17:48:482,48,0	1/1:0,1:1:3:31,3,0	0/0:18,0:18:54:0,54,575	1/1:0,6:6:18:189,18,0	1/1:0,16:16:48:492,48,0	1/1:0,11:11:30:324,30,0	1/1:0,16:16:48:495,48,0	1/1:0,1:1:3:32,3,0	1/1:0,6:6:18:195,18,0	1/1:0,17:17:51:524,51,0	1/1:0,14:14:36:383,36,0	1/1:0,24:24:72:748,72,0	1/1:0,14:14:42:435,42,0	1/1:0,25:25:72:726,72,0	1/1:0,6:6:18:178,18,0	1/1:0,7:7:21:230,21,0	./.:.:.:.:.	0/1:1,5:6:17:121,0,17	1/1:0,2:2:6:62,6,0	1/1:0,3:3:9:89,9,0	1/1:0,4:4:12:122,12,0	1/1:0,6:6:18:195,18,0	1/1:0,7:7:21:221,21,0	1/1:0,3:3:9:94,9,0	1/1:0,8:8:21:218,21,0	1/1:0,5:5:12:135,12,0	1/1:0,3:3:9:94,9,0	1/1:0,3:3:9:90,9,0	1/1:0,2:2:6:60,6,0	1/1:0,4:4:12:121,12,0	1/1:0,5:5:15:149,15,0	1/1:0,10:10:30:300,30,0	1/1:0,7:7:21:216,21,0	1/1:0,2:2:6:59,6,0	1/1:0,2:2:6:61,6,0	1/1:0,9:9:27:281,27,0	1/1:0,8:8:24:249,24,0	1/1:0,5:5:15:148,15,0	0/0:2,0:2:6:0,6,62	1/1:0,3:3:9:92,9,0	1/1:0,4:4:12:124,12,0	./.:.:.:.:.	1/1:0,5:5:15:154,15,0	1/1:0,5:5:15:158,15,0	1/1:0,3:3:6:78,6,0	1/1:0,7:7:21:218,21,0	1/1:0,2:2:6:59,6,0	1/1:0,7:7:21:220,21,0	1/1:0,1:1:3:30,3,0	0/0:2,0:2:6:0,6,63	0/1:4,2:6:39:39,0,109	1/1:0,1:1:3:30,3,0	1/1:0,3:3:9:82,9,0	1/1:0,7:7:21:210,21,0	1/1:0,5:5:15:147,15,0	1/1:0,1:1:3:32,3,0	1/1:0,6:6:15:166,15,0	1/1:0,2:2:6:60,6,0	1/1:0,4:4:12:120,12,0	1/1:0,2:2:6:63,6,0	1/1:0,2:2:6:61,6,0	1/1:0,1:1:3:30,3,0	1/1:0,4:4:12:125,12,0	1/1:0,1:1:3:30,3,0	1/1:0,8:8:24:254,24,0	1/1:0,5:5:15:162,15,0	1/1:0,3:3:9:90,9,0	1/1:0,5:5:15:155,15,0	1/1:0,11:11:33:350,33,0	1/1:0,1:1:3:31,3,0	1/1:0,3:3:9:97,9,0	1/1:0,4:4:12:118,12,0	1/1:0,1:1:3:30,3,0	1/1:0,3:3:9:95,9,0	1/1:0,13:13:39:393,39,0	0/0:5,0:5:15:0,15,159	1/1:0,2:2:6:67,6,0	1/1:0,5:5:15:146,15,0	1/1:0,6:6:18:191,18,0	1/1:0,2:2:6:69,6,0	1/1:0,3:3:9:90,9,0	1/1:0,5:5:15:150,15,0	1/1:0,1:1:3:30,3,0	1/1:0,8:8:24:243,24,0	1/1:0,1:1:3:30,3,0	1/1:0,2:2:6:61,6,0	1/1:0,5:5:15:150,15,0	1/1:0,9:9:27:284,27,0	1/1:0,8:8:24:245,24,0	1/1:0,9:9:27:287,27,0	1/1:0,6:6:18:187,18,0	1/1:0,8:8:24:245,24,0	1/1:0,11:11:27:307,27,0	1/1:0,8:8:21:226,21,0	1/1:0,5:5:15:151,15,0	1/1:0,3:3:9:95,9,0	1/1:0,7:7:21:211,21,0	1/1:0,4:4:6:89,6,0	1/1:0,6:6:9:134,9,0	0/0:4,0:4:6:0,6,89	1/1:0,13:13:24:315,24,0	1/1:0,2:2:3:45,3,0	1/1:1,2:3:3:45,3,0	1/1:0,2:2:3:45,3,0	0/0:15,0:15:45:0,45,492
chr0	125620094	.	A	G	185.68	.	AC=14;AF=0.096;AN=146;DP=243;Dels=0.00;FS=3.853;HaplotypeScore=0.1156;InbreedingCoeff=0.1877;MLEAC=11;MLEAF=0.075;MQ=29.90;MQ0=52;QD=12.38	GT:AD:DP:GQ:PL	0/0:2,0:2:6:0,6,61	0/0:6,0:6:3:0,3,30	0/0:3,0:3:9:0,9,92	0/0:4,0:4:3:0,3,32	0/0:2,0:2:3:0,3,33	0/0:2,0:2:3:0,3,30	0/0:3,0:3:3:0,3,30	./.:.:.:.:.	./.:.:.:.:.	0/0:8,0:8:21:0,21,202	0/0:1,0:1:3:0,3,31	0/0:4,0:4:9:0,9,86	0/0:6,0:6:12:0,12,126	./.:.:.:.:.	0/0:8,0:8:9:0,9,86	./.:.:.:.:.	0/0:2,0:2:6:0,6,59	./.:.:.:.:.	./.:.:.:.:.	./.:.:.:.:.	./.:.:.:.:.	0/0:1,0:1:3:0,3,29	./.:.:.:.:.	./.:.:.:.:.	0/0:1,0:1:3:0,3,33	0/0:5,0:5:6:0,6,59	0/0:3,0:3:3:0,3,33	./.:.:.:.:.	./.:.:.:.:.	0/0:3,0:3:3:0,3,32	./.:.:.:.:.	0/0:1,0:1:3:0,3,31	./.:.:.:.:.	./.:.:.:.:.	0/0:3,0:3:9:0,9,95	0/0:1,0:1:3:0,3,32	0/0:5,0:5:12:0,12,119	0/0:2,0:2:6:0,6,61	0/0:2,0:2:6:0,6,59	0/0:1,0:1:3:0,3,32	0/0:2,0:2:3:0,3,33	./.:.:.:.:.	0/0:11,0:11:18:0,18,172	0/0:7,0:7:9:0,9,92	1/1:0,4:4:6:63,6,0	./.:.:.:.:.	./.:.:.:.:.	./.:.:.:.:.	./.:.:.:.:.	./.:.:.:.:.	./.:.:.:.:.	./.:.:.:.:.	./.:.:.:.:.	./.:.:.:.:.	1/1:0,2:2:6:59,6,0	./.:.:.:.:.	./.:.:.:.:.	./.:.:.:.:.	0/0:3,0:3:3:0,3,33	0/0:4,0:4:6:0,6,62	./.:.:.:.:.	./.:.:.:.:.	./.:.:.:.:.	./.:.:.:.:.	0/0:4,0:4:3:0,3,30	./.:.:.:.:.	0/0:1,0:1:3:0,3,29	0/0:4,0:4:9:0,9,92	./.:.:.:.:.	./.:.:.:.:.	./.:.:.:.:.	0/0:3,0:3:3:0,3,33	./.:.:.:.:.	1/1:0,1:1:3:32,3,0	0/0:1,1:2:3:0,3,34	0/0:2,0:2:3:0,3,31	./.:.:.:.:.	./.:.:.:.:.	./.:.:.:.:.	0/0:1,0:1:3:0,3,31	./.:.:.:.:.	./.:.:.:.:.	./.:.:.:.:.	0/0:3,0:3:3:0,3,31	./.:.:.:.:.	0/0:1,0:1:3:0,3,30	./.:.:.:.:.	./.:.:.:.:.	0/0:2,0:2:3:0,3,31	0/0:1,0:1:3:0,3,31	./.:.:.:.:.	0/0:3,0:3:3:0,3,33	0/0:2,0:2:6:0,6,61	./.:.:.:.:.	0/0:3,0:3:3:0,3,30	./.:.:.:.:.	./.:.:.:.:.	0/0:2,0:2:6:0,6,65	0/0:1,0:1:3:0,3,30	0/0:2,0:2:3:0,3,26	./.:.:.:.:.	0/0:2,0:2:6:0,6,59	./.:.:.:.:.	0/0:1,0:1:3:0,3,29	0/0:1,0:1:3:0,3,30	0/0:1,0:1:3:0,3,30	./.:.:.:.:.	0/0:3,0:3:9:0,9,86	0/0:1,0:1:3:0,3,30	./.:.:.:.:.	0/0:1,0:1:3:0,3,31	0/0:1,0:1:3:0,3,32	0/0:2,0:2:6:0,6,59	0/0:1,0:1:3:0,3,29	./.:.:.:.:.	0/0:2,0:2:3:0,3,29	0/0:1,0:1:3:0,3,30	0/0:2,0:2:3:0,3,29	1/1:0,1:1:3:34,3,0	./.:.:.:.:.	0/0:3,0:3:9:0,9,92	./.:.:.:.:.	0/0:1,0:1:3:0,3,30	0/0:3,0:3:6:0,6,64	./.:.:.:.:.	./.:.:.:.:.	1/1:0,3:3:3:32,3,0	1/1:0,2:2:3:32,3,0	1/1:0,2:2:6:60,6,0	0/0:2,0:2:3:0,3,45	./.:.:.:.:.	./.:.:.:.:.	0/0:5,0:5:12:0,12,120	./.:.:.:.:.	./.:.:.:.:.	./.:.:.:.:.	0/0:20,0:20:54:0,54,603
chr0	125620802	.	G	A	4283.12	.	AC=70;AF=0.297;AN=236;BaseQRankSum=-4.595;DP=563;Dels=0.00;FS=6.996;HaplotypeScore=0.0715;InbreedingCoeff=0.6838;MLEAC=66;MLEAF=0.280;MQ=57.15;MQ0=0;MQRankSum=2.710;QD=26.28;ReadPosRankSum=0.048	GT:AD:DP:GQ:PL	0/0:53,0:53:99:0,159,1653	0/0:12,0:12:36:0,36,386	0/0:11,0:11:33:0,33,351	./.:.:.:.:.	0/0:8,0:8:24:0,24,252	0/0:8,0:8:21:0,21,237	0/0:8,0:8:24:0,24,257	1/1:0,2:2:6:60,6,0	./.:.:.:.:.	1/1:0,7:7:21:218,21,0	0/0:2,0:2:6:0,6,58	0/0:10,0:10:27:0,27,308	1/1:0,11:11:30:316,30,0	1/1:0,1:1:3:32,3,0	1/1:0,11:11:24:294,24,0	0/0:10,0:10:27:0,27,303	1/1:0,14:14:39:404,39,0	0/0:2,0:2:6:0,6,65	0/0:7,0:7:18:0,18,194	0/0:2,0:2:6:0,6,62	0/0:3,0:3:9:0,9,97	0/0:3,0:3:9:0,9,95	0/0:6,0:6:15:0,15,175	0/0:16,0:16:39:0,39,451	0/0:3,0:3:9:0,9,102	1/1:0,12:12:30:320,30,0	1/1:0,13:13:33:367,33,0	1/1:0,2:2:6:67,6,0	0/0:2,0:2:6:0,6,69	1/1:0,14:14:42:420,42,0	1/1:0,2:2:6:57,6,0	1/1:0,1:1:3:32,3,0	0/0:9,0:9:27:0,27,284	0/0:2,0:2:6:0,6,63	0/0:8,0:8:21:0,21,227	0/0:3,0:3:9:0,9,98	0/0:10,0:10:21:0,21,262	1/1:0,4:4:9:107,9,0	1/1:0,7:7:21:210,21,0	./.:.:.:.:.	1/1:0,4:4:12:130,12,0	1/1:0,6:6:18:185,18,0	0/0:9,0:9:27:0,27,284	0/0:5,0:5:15:0,15,157	0/0:7,0:7:18:0,18,205	0/0:13,0:13:39:0,39,413	0/0:6,0:6:18:0,18,180	0/0:2,0:2:6:0,6,69	./.:.:.:.:.	./.:.:.:.:.	./.:.:.:.:.	./.:.:.:.:.	0/0:3,0:3:9:0,9,95	1/1:0,6:6:12:154,12,0	0/0:3,0:3:9:0,9,89	1/1:0,2:2:6:63,6,0	0/0:4,0:4:12:0,12,126	0/0:1,0:1:3:0,3,32	./.:.:.:.:.	0/0:2,0:2:6:0,6,63	1/1:0,3:3:9:87,9,0	1/1:0,1:1:3:32,3,0	1/1:0,2:2:6:63,6,0	0/0:2,0:2:6:0,6,65	0/0:3,0:3:9:0,9,96	1/1:0,3:3:9:86,9,0	0/0:1,0:1:3:0,3,32	1/1:0,3:3:9:92,9,0	1/1:0,1:1:3:32,3,0	0/0:1,0:1:3:0,3,30	0/0:2,0:2:6:0,6,62	0/0:4,0:4:12:0,12,121	0/0:2,0:2:6:0,6,65	0/0:2,0:2:6:0,6,62	0/0:2,0:2:6:0,6,63	0/0:3,0:3:9:0,9,95	0/0:2,0:2:6:0,6,62	0/0:4,0:4:9:0,9,110	./.:.:.:.:.	0/0:6,0:6:15:0,15,172	0/0:2,0:2:6:0,6,55	./.:.:.:.:.	0/0:7,0:7:21:0,21,234	0/0:4,0:4:12:0,12,128	0/0:3,0:3:9:0,9,97	0/0:2,0:2:6:0,6,67	1/1:0,4:4:12:126,12,0	0/0:4,0:4:12:0,12,132	0/0:3,0:3:9:0,9,97	1/1:0,5:5:15:153,15,0	0/0:1,0:1:3:0,3,33	0/0:3,0:3:9:0,9,91	1/1:0,3:3:9:89,9,0	./.:.:.:.:.	0/0:1,0:1:3:0,3,30	1/1:0,2:2:6:63,6,0	1/1:0,1:1:3:31,3,0	0/0:3,0:3:9:0,9,94	1/1:0,1:1:3:30,3,0	0/0:3,0:3:9:0,9,96	./.:.:.:.:.	./.:.:.:.:.	1/1:0,1:1:3:32,3,0	0/0:2,0:2:6:0,6,66	0/0:2,0:2:6:0,6,61	0/0:5,0:5:12:0,12,128	0/0:5,0:5:15:0,15,156	0/0:4,0:4:12:0,12,126	./.:.:.:.:.	0/0:2,0:2:6:0,6,63	0/0:4,0:4:12:0,12,124	./.:.:.:.:.	1/1:0,6:6:18:182,18,0	1/1:0,1:1:3:32,3,0	1/1:0,6:6:18:186,18,0	0/0:1,0:1:3:0,3,32	1/1:0,1:1:3:31,3,0	0/0:2,0:2:6:0,6,63	0/0:1,0:1:3:0,3,32	0/0:1,0:1:3:0,3,30	0/0:1,0:1:3:0,3,32	0/0:3,0:3:9:0,9,85	0/0:3,0:3:9:0,9,93	0/0:3,0:3:9:0,9,97	0/0:5,0:5:15:0,15,157	0/0:4,0:4:9:0,9,107	0/0:1,0:1:3:0,3,32	0/0:3,0:3:9:0,9,89	0/0:1,0:1:3:0,3,32	0/0:2,0:2:3:0,3,45	./.:.:.:.:.	./.:.:.:.:.	0/0:2,0:2:3:0,3,45	0/0:2,0:2:3:0,3,45	./.:.:.:.:.	./.:.:.:.:.	0/0:17,0:17:51:0,51,596
chr0	125620974	.	A	C	635.95	.	AC=14;AF=0.067;AN=208;DP=688;Dels=0.00;FS=10.195;HaplotypeScore=0.0151;InbreedingCoeff=0.3602;MLEAC=9;MLEAF=0.043;MQ=43.06;MQ0=54;QD=19.27	GT:AD:DP:GQ:PL	0/0:45,0:45:99:0,117,1200	0/0:18,0:18:45:0,45,444	0/0:14,0:14:36:0,36,359	./.:.:.:.:.	0/0:9,0:9:24:0,24,235	0/0:11,0:11:27:0,27,263	0/0:13,0:13:33:0,33,319	0/0:1,0:1:3:0,3,31	./.:.:.:.:.	0/0:12,0:12:24:0,24,232	./.:.:.:.:.	0/0:14,0:14:27:0,27,258	0/0:16,0:16:36:0,36,357	./.:.:.:.:.	0/0:13,0:13:36:0,36,360	0/0:10,0:10:27:0,27,267	0/0:24,0:24:48:0,48,478	./.:.:.:.:.	0/0:8,0:8:21:0,21,207	0/0:3,0:4:9:0,9,92	0/0:2,0:2:3:0,3,32	0/0:11,0:11:15:0,15,147	0/0:7,0:7:18:0,18,172	0/0:17,0:17:36:0,36,361	0/0:3,0:3:3:0,3,29	0/0:25,0:25:60:0,60,616	0/0:17,0:17:42:0,42,428	0/0:2,0:2:6:0,6,67	./.:.:.:.:.	0/0:22,0:22:48:0,48,489	0/0:1,0:1:3:0,3,32	./.:.:.:.:.	0/0:11,0:11:24:0,24,241	./.:.:.:.:.	0/0:13,0:13:27:0,27,261	./.:.:.:.:.	0/0:17,0:17:45:0,45,444	0/0:5,0:5:12:0,12,115	0/0:10,0:10:24:0,24,245	./.:.:.:.:.	0/0:2,0:2:3:0,3,35	0/0:5,0:5:12:0,12,115	0/0:13,0:13:27:0,27,281	0/0:12,0:12:21:0,21,203	1/1:0,19:19:51:536,51,0	0/0:19,0:19:33:0,33,315	0/0:6,0:6:12:0,12,118	./.:.:.:.:.	./.:.:.:.:.	./.:.:.:.:.	0/0:2,0:2:6:0,6,59	./.:.:.:.:.	0/0:5,0:5:12:0,12,122	0/0:5,0:5:15:0,15,152	1/1:0,6:6:3:32,3,0	./.:.:.:.:.	0/0:3,0:3:9:0,9,89	0/0:3,0:3:9:0,9,92	0/0:2,0:2:6:0,6,59	0/0:2,0:2:3:0,3,30	0/0:3,0:3:6:0,6,53	./.:.:.:.:.	0/0:5,0:5:15:0,15,151	0/0:1,0:1:3:0,3,29	0/0:5,0:5:15:0,15,148	0/0:2,0:2:6:0,6,59	./.:.:.:.:.	0/0:2,0:2:6:0,6,59	0/0:1,0:1:3:0,3,29	./.:.:.:.:.	./.:.:.:.:.	0/0:5,0:5:9:0,9,91	0/0:2,0:2:6:0,6,59	1/1:0,2:2:6:65,6,0	./.:.:.:.:.	0/0:4,0:4:12:0,12,122	0/0:3,0:3:6:0,6,59	0/0:2,0:2:6:0,6,59	0/0:3,0:3:9:0,9,89	0/0:4,0:4:12:0,12,118	0/0:1,0:1:3:0,3,32	0/0:3,0:3:6:0,6,61	0/0:7,0:7:18:0,18,191	0/0:3,0:3:6:0,6,59	0/0:6,0:6:18:0,18,172	0/0:4,0:4:9:0,9,92	0/0:1,0:1:3:0,3,30	0/0:3,0:3:9:0,9,92	0/0:4,0:4:6:0,6,59	./.:.:.:.:.	0/0:1,0:1:3:0,3,30	./.:.:.:.:.	0/0:4,0:4:12:0,12,118	./.:.:.:.:.	./.:.:.:.:.	0/0:3,0:3:9:0,9,91	0/0:1,0:1:3:0,3,27	0/0:2,0:2:3:0,3,31	0/0:2,0:2:6:0,6,57	0/0:3,0:3:9:0,9,87	0/0:3,0:3:3:0,3,36	./.:.:.:.:.	0/0:2,0:2:6:0,6,59	0/0:4,0:4:12:0,12,118	0/0:1,0:1:3:0,3,30	0/0:4,0:4:12:0,12,118	0/0:2,0:2:3:0,3,35	0/0:6,0:6:15:0,15,148	./.:.:.:.:.	./.:.:.:.:.	0/0:5,0:5:9:0,9,86	./.:.:.:.:.	0/0:7,0:7:21:0,21,201	0/0:3,0:3:9:0,9,89	0/0:3,0:3:9:0,9,91	0/0:4,0:4:6:0,6,61	0/0:3,0:3:9:0,9,89	0/0:2,0:2:6:0,6,61	1/1:0,1:1:3:31,3,0	0/0:3,0:3:9:0,9,89	0/0:2,0:2:6:0,6,59	0/0:5,0:5:15:0,15,150	0/0:4,0:4:9:0,9,89	0/0:6,0:6:18:0,18,178	0/0:4,0:4:9:0,9,86	0/0:4,0:4:12:0,12,115	1/1:0,2:2:6:66,6,0	1/1:0,2:2:3:32,3,0	1/1:0,1:1:3:32,3,0	0/0:2,0:2:3:0,3,45	./.:.:.:.:.	./.:.:.:.:.	./.:.:.:.:.	0/0:3,0:3:6:0,6,76	./.:.:.:.:.	./.:.:.:.:.	0/0:13,0:13:33:0,33,374
chr0	125636054	.	G	T	333.7	.	AC=14;AF=0.060;AN=232;BaseQRankSum=-0.851;DP=674;Dels=0.00;FS=2.065;HaplotypeScore=0.1083;InbreedingCoeff=0.2935;MLEAC=9;MLEAF=0.039;MQ=36.44;MQ0=95;MQRankSum=0.088;QD=10.76;ReadPosRankSum=0.793	GT:AD:DP:GQ:PL	0/0:27,0:27:51:0,51,554	0/0:15,0:15:30:0,30,306	0/0:7,0:7:18:0,18,183	0/0:26,0:26:54:0,54,551	0/0:7,0:7:12:0,12,121	0/0:11,0:11:21:0,21,214	0/0:9,0:9:27:0,27,275	0/0:1,0:1:3:0,3,32	./.:.:.:.:.	0/0:13,0:13:21:0,21,214	0/0:1,0:1:3:0,3,32	0/0:7,0:7:12:0,12,122	0/0:7,0:7:15:0,15,157	./.:.:.:.:.	0/0:14,0:14:30:0,30,306	0/0:18,0:18:36:0,36,355	0/0:15,0:15:30:0,30,306	0/0:2,0:2:6:0,6,65	0/0:3,0:3:9:0,9,90	0/0:5,0:5:9:0,9,89	0/0:4,0:4:12:0,12,131	0/0:9,0:9:18:0,18,185	0/0:15,0:15:27:0,27,275	0/0:13,0:13:24:0,24,245	0/0:4,0:4:6:0,6,65	0/0:6,0:6:6:0,6,61	1/1:0,5:5:3:32,3,0	0/0:4,0:4:3:0,3,36	./.:.:.:.:.	0/0:8,0:8:12:0,12,123	0/0:4,0:4:9:0,9,97	0/0:4,0:4:9:0,9,100	0/0:16,0:16:30:0,30,306	0/0:2,0:2:6:0,6,67	0/0:3,0:4:9:0,9,92	0/0:4,0:4:9:0,9,95	0/0:11,0:11:18:0,18,184	1/1:0,8:8:9:92,9,0	0/0:13,0:13:21:0,21,214	0/0:2,0:2:3:0,3,30	0/0:2,0:2:6:0,6,65	0/0:4,0:4:9:0,9,95	0/0:16,0:16:33:0,33,346	0/0:18,0:18:36:0,36,367	0/0:5,0:5:9:0,9,95	0/0:8,0:8:15:0,15,153	0/0:9,0:9:18:0,18,188	0/0:5,0:5:12:0,12,137	0/0:1,0:1:3:0,3,32	./.:.:.:.:.	0/0:3,0:3:6:0,6,65	0/0:2,0:2:3:0,3,32	0/0:4,0:4:9:0,9,92	0/0:3,0:3:9:0,9,89	0/0:5,0:5:12:0,12,126	0/0:2,0:2:6:0,6,65	0/0:5,0:5:12:0,12,118	0/0:6,0:6:15:0,15,153	1/1:0,1:1:3:31,3,0	0/0:2,0:2:3:0,3,32	0/0:4,0:4:3:0,3,29	0/0:1,0:1:3:0,3,32	0/0:3,0:3:9:0,9,90	0/0:5,0:5:6:0,6,59	0/0:2,0:2:3:0,3,32	0/0:4,0:4:3:0,3,31	./.:.:.:.:.	0/0:4,0:4:6:0,6,61	0/0:2,0:2:6:0,6,63	./.:.:.:.:.	0/0:4,0:4:6:0,6,63	0/0:4,0:4:9:0,9,92	./.:.:.:.:.	0/0:6,0:6:15:0,15,149	0/0:2,0:2:3:0,3,30	0/0:4,0:4:6:0,6,61	0/0:3,0:3:3:0,3,31	0/0:3,0:3:9:0,9,92	0/0:3,0:3:6:0,6,61	./.:.:.:.:.	0/0:2,0:2:3:0,3,32	0/0:3,0:3:6:0,6,63	0/0:4,0:4:9:0,9,97	0/0:2,0:2:3:0,3,32	0/0:4,0:4:9:0,9,92	./.:.:.:.:.	0/0:2,0:2:3:0,3,32	0/0:2,0:2:3:0,3,32	0/0:3,0:3:6:0,6,63	0/0:3,0:3:3:0,3,32	0/0:2,0:2:6:0,6,63	0/0:4,0:4:12:0,12,122	0/0:4,0:4:6:0,6,61	0/0:2,0:2:6:0,6,57	./.:.:.:.:.	0/0:4,0:4:9:0,9,95	0/0:2,0:2:6:0,6,65	./.:.:.:.:.	0/0:2,0:2:3:0,3,32	0/0:4,0:4:9:0,9,92	0/0:3,0:3:6:0,6,67	./.:.:.:.:.	./.:.:.:.:.	./.:.:.:.:.	./.:.:.:.:.	0/0:3,0:3:6:0,6,61	0/0:4,0:4:6:0,6,67	0/0:3,0:3:6:0,6,61	1/1:0,3:3:6:65,6,0	0/0:2,0:2:6:0,6,59	0/0:3,0:3:6:0,6,59	1/1:0,3:3:6:65,6,0	1/1:0,6:6:9:92,9,0	0/0:5,0:5:15:0,15,157	0/0:10,0:10:15:0,15,158	1/1:0,5:5:12:122,12,0	./.:.:.:.:.	./.:.:.:.:.	./.:.:.:.:.	0/0:4,0:4:9:0,9,94	0/0:7,0:7:6:0,6,61	0/0:10,0:10:12:0,12,118	0/0:4,0:4:9:0,9,90	0/0:2,0:2:3:0,3,32	0/0:4,0:4:12:0,12,122	0/0:1,0:1:3:0,3,31	0/0:3,0:3:6:0,6,59	./.:.:.:.:.	0/0:1,0:1:3:0,3,31	./.:.:.:.:.	0/0:2,0:3:6:0,6,60	0/0:2,0:2:3:0,3,45	0/0:9,0:10:18:0,18,224	0/0:2,0:2:6:0,6,64	0/0:4,0:4:3:0,3,45	./.:.:.:.:.	0/0:22,0:22:27:0,27,307
chr0	125647364	.	C	T	1573.63	.	AC=16;AF=0.061;AN=262;BaseQRankSum=0.665;DP=1034;Dels=0.00;FS=2.995;HaplotypeScore=0.1277;InbreedingCoeff=0.4282;MLEAC=14;MLEAF=0.053;MQ=55.64;MQ0=1;MQRankSum=0.884;QD=23.49;ReadPosRankSum=-1.231	GT:AD:DP:GQ:PL	0/0:59,0:59:99:0,177,1916	0/0:16,0:16:45:0,45,481	0/0:25,0:25:72:0,72,767	0/0:49,0:49:99:0,144,1522	0/0:18,0:18:51:0,51,544	0/0:16,0:16:48:0,48,496	0/0:23,0:23:60:0,60,662	0/0:3,0:3:9:0,9,99	0/0:1,0:1:3:0,3,30	0/0:13,0:13:39:0,39,404	0/0:1,0:1:3:0,3,30	1/1:0,22:22:66:683,66,0	0/0:18,0:18:51:0,51,550	0/0:1,0:1:3:0,3,34	0/0:21,0:21:60:0,60,635	0/0:19,0:19:57:0,57,598	0/0:24,0:24:72:0,72,753	0/0:3,0:3:9:0,9,101	0/0:8,0:8:21:0,21,230	0/0:9,0:9:27:0,27,274	0/0:4,0:4:12:0,12,134	0/0:12,0:12:36:0,36,381	0/0:16,0:16:48:0,48,519	0/0:16,0:16:48:0,48,503	0/0:2,0:2:6:0,6,65	0/0:19,0:19:57:0,57,577	0/0:19,0:19:57:0,57,592	0/0:5,0:5:15:0,15,167	0/0:1,0:1:3:0,3,34	0/0:27,0:27:81:0,81,825	0/0:2,0:2:6:0,6,62	0/0:1,0:1:3:0,3,31	0/0:18,0:18:54:0,54,572	0/0:3,0:3:9:0,9,95	0/0:14,0:14:42:0,42,453	0/0:5,0:5:15:0,15,159	0/0:28,0:28:84:0,84,903	0/0:10,0:10:30:0,30,313	0/0:16,0:16:48:0,48,501	0/0:3,0:3:9:0,9,97	0/0:3,0:3:9:0,9,83	0/0:12,0:12:33:0,33,365	0/0:21,0:21:63:0,63,657	1/1:0,13:13:39:402,39,0	0/0:21,0:21:54:0,54,628	0/0:19,0:19:51:0,51,564	0/0:10,0:10:30:0,30,318	0/0:5,0:5:15:0,15,162	./.:.:.:.:.	0/0:1,0:1:3:0,3,35	0/0:1,0:1:3:0,3,32	0/0:2,0:2:6:0,6,62	0/0:7,0:7:21:0,21,211	0/0:1,0:1:3:0,3,35	1/1:0,4:4:12:124,12,0	0/0:1,0:1:3:0,3,30	0/0:1,0:1:3:0,3,34	0/0:8,0:8:24:0,24,259	0/0:3,0:3:9:0,9,91	0/0:9,0:9:24:0,24,271	0/0:3,0:3:9:0,9,100	0/0:2,0:2:6:0,6,64	0/0:10,0:10:30:0,30,315	0/0:4,0:4:12:0,12,125	0/0:5,0:5:15:0,15,153	0/0:4,0:4:12:0,12,137	0/0:2,0:2:6:0,6,64	0/0:7,0:7:21:0,21,217	0/0:6,0:6:15:0,15,163	./.:.:.:.:.	0/0:3,0:3:9:0,9,98	0/0:2,0:2:6:0,6,63	0/0:2,0:2:6:0,6,65	0/1:2,3:5:42:82,0,42	1/1:0,4:4:12:122,12,0	1/1:0,4:4:12:126,12,0	0/0:2,0:2:6:0,6,67	0/0:8,0:8:24:0,24,256	./.:.:.:.:.	0/0:5,0:5:15:0,15,165	0/0:4,0:4:9:0,9,107	0/0:2,0:2:6:0,6,64	0/0:4,0:4:12:0,12,127	0/0:5,0:5:15:0,15,159	0/0:3,0:3:9:0,9,97	0/0:2,0:2:6:0,6,69	0/0:3,0:3:9:0,9,98	0/0:5,0:5:15:0,15,161	0/0:1,0:1:3:0,3,35	0/0:2,0:2:6:0,6,63	0/0:4,0:4:12:0,12,128	0/0:6,0:6:18:0,18,179	0/0:3,0:3:9:0,9,96	0/0:3,0:3:9:0,9,96	0/0:3,0:3:9:0,9,96	0/0:2,0:2:6:0,6,64	0/0:4,0:4:12:0,12,124	0/0:3,0:3:9:0,9,92	./.:.:.:.:.	0/0:4,0:4:12:0,12,127	0/0:7,0:7:21:0,21,226	0/0:1,0:1:3:0,3,35	0/0:2,0:2:6:0,6,62	0/0:4,0:4:12:0,12,124	0/0:4,0:4:12:0,12,125	0/0:4,0:4:12:0,12,120	0/0:4,0:4:12:0,12,137	0/0:3,0:3:9:0,9,96	0/0:7,0:7:21:0,21,218	0/0:5,0:5:15:0,15,162	0/0:3,0:3:9:0,9,96	0/0:7,0:7:21:0,21,225	0/0:12,0:12:36:0,36,380	0/1:6,1:7:11:11,0,170	0/0:4,0:4:12:0,12,134	0/0:2,0:2:6:0,6,64	0/0:2,0:2:6:0,6,65	0/0:3,0:3:9:0,9,90	1/1:0,2:2:6:66,6,0	0/0:6,0:6:18:0,18,192	0/0:6,0:6:18:0,18,185	1/1:0,6:6:18:189,18,0	0/0:11,0:11:33:0,33,351	0/0:2,0:2:6:0,6,63	0/0:2,0:2:6:0,6,67	0/0:4,0:4:12:0,12,120	0/0:2,0:2:6:0,6,63	0/0:4,0:4:12:0,12,130	0/0:8,0:8:24:0,24,248	./.:.:.:.:.	0/0:4,0:4:9:0,9,107	0/0:2,0:2:3:0,3,45	0/0:8,0:8:12:0,12,179	0/0:6,0:6:9:0,9,121	0/0:4,0:4:9:0,9,109	./.:.:.:.:.	0/0:23,0:23:69:0,69,759
chr0	125656454	.	G	A	3282.88	.	AC=28;AF=0.109;AN=258;BaseQRankSum=-1.206;DP=873;Dels=0.00;FS=4.798;HaplotypeScore=0.0851;InbreedingCoeff=0.5091;MLEAC=22;MLEAF=0.085;MQ=59.78;MQ0=0;MQRankSum=-0.163;QD=25.65;ReadPosRankSum=1.586	GT:AD:DP:GQ:PL	1/1:0,74:74:99:2063,177,0	0/0:22,0:22:66:0,66,713	0/0:18,0:18:51:0,51,559	0/0:37,0:37:99:0,111,1196	0/0:12,0:12:36:0,36,390	0/0:6,0:6:15:0,15,173	0/0:7,0:7:18:0,18,208	0/0:2,0:2:6:0,6,66	0/0:3,0:3:9:0,9,96	1/1:0,9:9:24:271,24,0	1/1:0,1:1:3:33,3,0	0/0:6,0:6:18:0,18,201	0/0:8,0:8:24:0,24,253	0/0:2,0:2:6:0,6,67	0/0:18,0:18:45:0,45,525	0/0:17,0:17:45:0,45,515	0/0:20,0:20:54:0,54,599	0/1:2,2:4:51:51,0,57	0/0:5,0:5:12:0,12,139	0/0:2,0:2:6:0,6,68	./.:.:.:.:.	0/0:14,0:14:27:0,27,343	0/0:19,0:19:57:0,57,609	0/0:14,0:14:39:0,39,432	1/1:0,1:1:3:32,3,0	0/0:14,0:14:42:0,42,438	0/0:11,0:11:33:0,33,362	0/0:3,0:3:9:0,9,97	0/0:2,0:2:6:0,6,68	0/0:14,0:14:36:0,36,423	0/0:3,0:3:9:0,9,98	./.:.:.:.:.	0/0:13,0:13:33:0,33,383	0/0:2,0:2:6:0,6,69	0/0:15,0:15:42:0,42,461	1/1:0,1:1:3:32,3,0	0/0:17,0:17:48:0,48,530	0/0:7,0:7:21:0,21,215	0/0:5,0:5:12:0,12,144	1/1:0,3:3:6:56,6,0	1/1:0,3:3:9:99,9,0	0/0:16,0:16:42:0,42,463	0/0:14,0:14:39:0,39,436	0/0:14,0:14:42:0,42,449	0/0:11,0:11:33:0,33,359	0/0:22,0:22:66:0,66,708	0/0:14,0:14:39:0,39,418	0/0:8,0:8:24:0,24,267	0/0:2,0:2:6:0,6,65	0/0:6,0:6:18:0,18,195	./.:.:.:.:.	0/0:3,0:3:6:0,6,75	1/1:0,7:7:21:214,21,0	0/0:2,0:2:6:0,6,62	0/0:6,0:6:18:0,18,194	0/0:3,0:3:9:0,9,95	0/0:3,0:3:9:0,9,92	0/0:2,0:2:6:0,6,67	0/0:4,0:4:12:0,12,132	0/0:3,0:3:9:0,9,97	0/0:2,0:2:6:0,6,63	0/0:1,0:1:3:0,3,32	0/0:8,0:8:24:0,24,254	0/0:1,0:1:3:0,3,33	0/0:6,0:6:18:0,18,187	0/0:4,0:4:12:0,12,128	0/0:7,0:7:21:0,21,227	0/0:3,0:3:9:0,9,100	0/0:4,0:4:9:0,9,110	0/0:2,0:2:6:0,6,63	./.:.:.:.:.	0/0:4,0:4:12:0,12,122	0/0:1,0:1:3:0,3,33	0/0:11,0:11:33:0,33,350	0/0:6,0:6:18:0,18,191	./.:.:.:.:.	0/0:6,0:6:15:0,15,166	0/0:4,0:4:12:0,12,136	0/0:1,0:1:3:0,3,32	0/0:2,0:2:6:0,6,67	0/0:7,0:7:21:0,21,228	0/0:1,0:1:3:0,3,30	0/0:5,0:5:15:0,15,167	0/0:4,0:4:12:0,12,123	0/0:3,0:3:6:0,6,77	1/1:0,4:4:12:128,12,0	0/0:4,0:4:12:0,12,122	0/1:1,5:6:15:139,0,15	0/0:3,0:3:9:0,9,92	0/0:3,0:3:9:0,9,97	0/0:3,0:3:9:0,9,95	0/0:3,0:3:9:0,9,92	1/1:0,1:1:3:31,3,0	0/0:2,0:2:6:0,6,63	0/0:3,0:3:9:0,9,92	0/0:1,0:1:3:0,3,32	./.:.:.:.:.	0/0:3,0:3:9:0,9,96	0/0:3,0:3:9:0,9,89	0/0:3,0:3:9:0,9,96	0/0:5,0:5:15:0,15,160	0/0:2,0:2:6:0,6,65	0/0:1,0:1:3:0,3,34	0/0:3,0:3:9:0,9,96	0/0:2,0:2:6:0,6,65	0/0:5,0:5:15:0,15,160	0/0:1,0:1:3:0,3,32	0/0:8,0:8:24:0,24,268	1/1:0,1:1:3:30,3,0	0/0:4,0:4:9:0,9,113	0/0:1,0:1:3:0,3,32	1/1:0,1:1:3:30,3,0	1/1:0,12:12:36:373,36,0	0/0:8,0:8:24:0,24,261	0/0:3,0:3:9:0,9,98	0/0:6,0:6:18:0,18,184	0/0:7,0:7:18:0,18,212	0/0:3,0:3:9:0,9,97	0/0:3,0:3:9:0,9,97	0/0:4,0:4:12:0,12,120	0/0:7,0:7:18:0,18,204	0/0:3,0:3:9:0,9,100	0/0:6,0:6:18:0,18,181	0/0:4,0:4:12:0,12,122	0/0:8,0:8:21:0,21,235	0/0:6,0:6:18:0,18,189	0/0:5,0:5:15:0,15,156	0/0:4,0:4:9:0,9,112	0/0:6,0:6:18:0,18,193	./.:.:.:.:.	0/0:2,0:2:3:0,3,45	./.:.:.:.:.	0/0:2,0:2:3:0,3,45	0/0:2,0:2:6:0,6,63	0/0:6,0:6:9:0,9,134	0/0:2,0:2:3:0,3,45	0/0:21,0:21:63:0,63,721
chr0	125657748	.	C	T	4117.21	.	AC=59;AF=0.236;AN=250;BaseQRankSum=-3.578;DP=751;Dels=0.00;FS=2.804;HaplotypeScore=0.0836;InbreedingCoeff=0.5881;MLEAC=56;MLEAF=0.224;MQ=59.72;MQ0=0;MQRankSum=1.362;QD=23.00;ReadPosRankSum=0.025	GT:AD:DP:GQ:PL	0/0:50,0:50:99:0,150,1625	0/0:12,0:12:36:0,36,390	0/0:17,0:17:51:0,51,545	1/1:0,24:24:69:731,69,0	1/1:0,12:12:36:367,36,0	0/0:5,0:5:15:0,15,160	0/0:6,0:6:18:0,18,195	1/1:0,5:5:15:163,15,0	0/1:2,1:3:21:21,0,61	0/0:7,0:7:18:0,18,197	0/0:1,0:1:3:0,3,32	0/0:12,0:12:36:0,36,391	1/1:0,7:7:21:207,21,0	0/0:5,0:5:15:0,15,162	0/0:13,0:13:39:0,39,422	1/1:0,9:9:27:271,27,0	0/0:14,0:14:42:0,42,460	0/0:3,0:3:9:0,9,95	0/0:4,0:4:6:0,6,61	0/0:4,0:4:12:0,12,128	0/0:2,0:2:6:0,6,63	0/0:8,0:8:24:0,24,256	0/0:7,0:7:18:0,18,183	0/0:20,0:20:60:0,60,654	0/0:3,0:3:9:0,9,102	1/1:0,12:12:33:360,33,0	0/0:11,0:11:30:0,30,326	1/1:0,2:2:6:63,6,0	0/1:1,1:2:26:26,0,29	1/1:0,8:8:24:243,24,0	1/1:0,3:3:9:95,9,0	1/1:0,5:5:15:162,15,0	1/1:1,10:11:2:281,2,0	0/0:6,0:6:18:0,18,194	0/0:11,0:11:33:0,33,354	0/0:5,0:5:15:0,15,163	0/0:25,0:25:75:0,75,814	0/0:6,0:6:18:0,18,180	0/0:6,0:6:18:0,18,197	0/0:1,0:1:3:0,3,32	0/0:8,0:8:24:0,24,260	0/0:9,0:9:27:0,27,285	0/0:10,0:10:30:0,30,319	0/0:21,0:21:63:0,63,658	0/0:15,0:15:39:0,39,447	0/0:16,0:16:48:0,48,510	0/0:4,0:4:12:0,12,134	0/1:3,1:4:16:16,0,92	1/1:0,3:3:9:92,9,0	1/1:0,3:3:9:93,9,0	./.:.:.:.:.	0/0:8,0:8:24:0,24,261	0/0:6,0:6:18:0,18,192	0/0:1,0:1:3:0,3,32	0/0:4,0:4:12:0,12,129	./.:.:.:.:.	0/0:3,0:3:9:0,9,91	0/0:4,0:4:12:0,12,126	0/0:3,0:3:9:0,9,103	0/0:2,0:2:6:0,6,66	1/1:0,3:3:9:96,9,0	1/1:0,1:1:3:33,3,0	0/0:4,0:4:9:0,9,110	1/1:0,4:4:12:125,12,0	./.:.:.:.:.	0/0:3,0:3:9:0,9,83	0/0:1,0:1:3:0,3,32	1/1:0,5:5:15:161,15,0	1/1:0,3:3:9:92,9,0	0/0:1,0:1:3:0,3,32	0/0:1,0:1:3:0,3,31	0/0:3,0:3:9:0,9,93	0/0:2,0:2:6:0,6,63	0/0:2,0:2:6:0,6,65	0/0:7,0:7:21:0,21,222	0/0:1,0:1:3:0,3,31	0/0:2,0:2:6:0,6,61	./.:.:.:.:.	./.:.:.:.:.	0/0:2,0:2:6:0,6,68	./.:.:.:.:.	0/0:1,0:1:3:0,3,31	0/0:5,0:5:15:0,15,157	0/0:1,0:1:3:0,3,34	0/0:2,0:2:6:0,6,63	0/0:1,0:1:3:0,3,36	1/1:0,6:6:18:187,18,0	0/1:4,1:5:19:19,0,111	./.:.:.:.:.	1/1:0,9:9:27:272,27,0	1/1:0,1:1:3:33,3,0	1/1:0,3:3:9:100,9,0	0/0:1,0:1:3:0,3,32	1/1:0,2:2:6:65,6,0	1/1:0,2:2:6:68,6,0	0/1:4,1:5:16:16,0,111	0/1:7,1:8:6:6,0,197	0/0:2,0:2:6:0,6,69	./.:.:.:.:.	0/0:2,0:2:6:0,6,62	0/0:8,0:8:24:0,24,254	./.:.:.:.:.	0/1:4,1:5:16:16,0,109	0/0:1,0:1:3:0,3,34	0/0:4,0:4:12:0,12,132	0/0:5,0:5:15:0,15,159	0/0:3,0:3:9:0,9,96	0/0:5,0:5:15:0,15,153	0/0:2,0:2:6:0,6,65	0/0:1,0:1:3:0,3,33	0/0:5,0:5:15:0,15,153	0/0:2,0:2:6:0,6,65	0/0:7,0:7:21:0,21,226	1/1:0,3:3:9:92,9,0	0/0:7,0:7:21:0,21,226	0/0:6,0:6:18:0,18,195	1/1:0,1:1:3:29,3,0	0/0:3,0:3:6:0,6,67	./.:.:.:.:.	0/0:1,0:1:3:0,3,34	0/0:2,0:2:6:0,6,66	0/0:2,0:2:6:0,6,67	0/0:3,0:3:9:0,9,92	0/0:3,0:3:9:0,9,86	0/0:4,0:4:12:0,12,129	0/0:5,0:5:15:0,15,165	0/0:5,0:5:15:0,15,153	0/0:5,0:5:15:0,15,162	0/0:1,0:1:3:0,3,34	0/0:8,0:8:15:0,15,197	0/0:3,0:3:6:0,6,76	0/0:5,0:5:12:0,12,140	./.:.:.:.:.	0/0:9,0:9:21:0,21,241	0/0:5,0:5:9:0,9,120	./.:.:.:.:.	0/0:30,0:30:84:0,84,931
chr0	125659893	.	T	C	4779.63	.	AC=36;AF=0.138;AN=260;BaseQRankSum=-1.098;DP=1182;Dels=0.00;FS=2.590;HaplotypeScore=0.0709;InbreedingCoeff=0.6208;MLEAC=31;MLEAF=0.119;MQ=59.79;MQ0=0;MQRankSum=-0.636;QD=28.62;ReadPosRankSum=1.076	GT:AD:DP:GQ:PL	1/1:0,73:73:99:2352,220,0	0/0:20,0:20:54:0,54,599	0/0:24,0:24:66:0,66,707	0/0:63,0:63:99:0,189,1988	0/0:17,0:18:45:0,45,500	0/0:22,0:22:66:0,66,679	0/0:18,0:18:51:0,51,544	0/0:1,0:1:3:0,3,33	0/0:2,0:2:6:0,6,65	1/1:0,23:23:69:735,69,0	1/1:0,2:2:6:65,6,0	0/0:25,0:25:75:0,75,789	0/0:22,0:22:63:0,63,674	./.:.:.:.:.	0/0:14,0:14:42:0,42,442	0/0:25,0:25:75:0,75,770	0/0:36,0:36:99:0,108,1101	1/1:0,2:2:6:65,6,0	0/0:11,0:11:27:0,27,303	0/0:7,0:7:21:0,21,210	0/0:4,0:4:12:0,12,124	0/0:18,0:18:54:0,54,561	0/0:27,0:28:78:0,78,835	0/0:32,0:32:96:0,96,994	1/1:0,1:1:3:36,3,0	0/0:27,0:27:66:0,66,724	0/0:13,0:13:36:0,36,380	0/0:4,0:4:12:0,12,128	0/1:3,1:4:21:21,0,83	0/0:17,0:17:51:0,51,526	0/0:3,0:3:9:0,9,99	0/0:3,0:3:9:0,9,96	0/0:26,0:26:72:0,72,779	./.:.:.:.:.	0/0:24,0:24:72:0,72,744	1/1:0,5:5:15:161,15,0	0/0:29,0:29:78:0,78,846	1/1:0,9:9:24:265,24,0	0/0:17,0:17:51:0,51,530	1/1:0,3:3:9:96,9,0	1/1:0,6:6:18:195,18,0	0/0:18,0:18:51:0,51,548	0/0:18,0:18:51:0,51,555	0/0:25,0:25:69:0,69,755	0/0:12,0:12:36:0,36,376	0/0:20,0:20:57:0,57,595	0/0:10,0:10:30:0,30,306	0/0:5,0:5:15:0,15,163	0/0:1,0:1:3:0,3,33	0/0:3,0:3:9:0,9,93	./.:.:.:.:.	0/1:2,1:3:20:20,0,51	1/1:0,11:11:33:354,33,0	0/0:8,0:8:21:0,21,223	0/0:7,0:7:21:0,21,223	0/0:2,0:2:6:0,6,62	0/0:5,0:5:15:0,15,153	0/0:7,0:7:21:0,21,218	0/0:1,0:1:3:0,3,32	0/0:4,0:4:12:0,12,121	0/0:2,0:2:6:0,6,63	0/0:1,0:1:3:0,3,32	0/0:11,0:11:33:0,33,340	0/0:6,0:6:18:0,18,183	0/0:3,0:3:9:0,9,86	0/0:4,0:4:12:0,12,124	0/0:3,0:3:9:0,9,95	0/0:7,0:7:21:0,21,227	0/0:8,0:8:24:0,24,254	0/0:1,0:1:3:0,3,32	0/0:2,0:2:6:0,6,61	0/0:3,0:3:9:0,9,95	0/0:6,0:6:18:0,18,188	0/0:9,0:9:27:0,27,283	0/0:7,0:7:18:0,18,206	0/0:3,0:3:9:0,9,96	./.:.:.:.:.	0/0:4,0:4:9:0,9,105	0/0:4,0:4:12:0,12,126	0/0:1,0:1:3:0,3,34	0/0:1,0:1:3:0,3,32	0/0:3,0:3:9:0,9,92	0/0:2,0:2:6:0,6,63	0/0:4,0:4:12:0,12,124	0/0:4,0:4:12:0,12,122	1/1:0,1:1:3:33,3,0	0/0:6,0:6:18:0,18,187	1/1:0,3:3:9:98,9,0	0/0:8,0:8:21:0,21,236	0/0:4,0:4:12:0,12,128	0/0:3,0:3:9:0,9,96	0/0:2,0:2:6:0,6,61	1/1:0,6:6:18:192,18,0	0/0:1,0:1:3:0,3,30	0/0:6,0:6:12:0,12,154	0/0:3,0:3:9:0,9,95	0/0:4,0:4:12:0,12,123	0/0:1,0:1:3:0,3,30	./.:.:.:.:.	0/0:2,0:2:6:0,6,65	0/0:3,0:3:9:0,9,94	0/0:1,0:1:3:0,3,33	0/0:2,0:2:6:0,6,63	0/0:4,0:4:12:0,12,124	0/0:1,0:1:3:0,3,32	0/0:3,0:3:9:0,9,98	0/0:4,0:4:12:0,12,125	0/0:5,0:5:15:0,15,151	1/1:0,1:1:3:32,3,0	1/1:0,8:8:24:250,24,0	0/0:10,0:10:30:0,30,313	1/1:0,1:1:3:32,3,0	1/1:0,5:5:15:158,15,0	0/0:10,0:10:30:0,30,311	0/0:3,0:3:9:0,9,95	0/0:4,0:4:12:0,12,123	0/0:4,0:4:12:0,12,114	0/0:9,0:9:27:0,27,276	0/0:7,0:7:21:0,21,225	0/0:2,0:2:6:0,6,65	0/0:7,0:7:21:0,21,225	0/0:4,0:4:12:0,12,109	0/0:14,0:14:42:0,42,445	./.:.:.:.:.	0/0:4,0:4:12:0,12,126	0/0:7,0:7:18:0,18,203	0/0:5,0:5:15:0,15,159	0/0:2,0:2:6:0,6,59	0/0:2,0:2:6:0,6,67	0/0:7,0:7:12:0,12,164	0/0:2,0:2:3:0,3,45	0/0:2,0:2:3:0,3,32	./.:.:.:.:.	0/0:5,0:5:9:0,9,121	0/0:6,0:6:9:0,9,134	0/0:6,0:6:9:0,9,134	0/0:32,0:32:96:0,96,1090
chr0	125663646	.	A	G	6725.78	.	AC=57;AF=0.219;AN=260;BaseQRankSum=3.437;DP=1042;Dels=0.00;FS=0.263;HaplotypeScore=0.0977;InbreedingCoeff=0.6949;MLEAC=56;MLEAF=0.215;MQ=59.79;MQ0=0;MQRankSum=-0.455;QD=26.38;ReadPosRankSum=-1.981	GT:AD:DP:GQ:PL	0/0:83,0:83:99:0,250,2503	0/0:17,0:17:48:0,48,507	0/0:17,0:17:45:0,45,484	1/1:0,49:49:99:1502,147,0	1/1:0,13:13:39:413,39,0	0/0:11,0:11:30:0,30,313	0/0:19,0:19:54:0,54,541	1/1:0,6:6:18:191,18,0	0/0:1,0:1:3:0,3,29	0/0:15,0:15:39:0,39,418	0/0:8,0:8:24:0,24,249	0/0:14,0:14:39:0,39,409	1/1:0,12:12:36:372,36,0	0/0:3,0:3:9:0,9,90	0/0:16,0:16:45:0,45,479	1/1:0,17:17:45:487,45,0	0/0:24,0:24:66:0,66,703	0/1:7,1:8:8:8,0,190	0/0:11,0:11:30:0,30,312	0/0:8,0:8:21:0,21,221	0/0:5,0:5:15:0,15,156	0/0:21,0:21:63:0,63,611	0/0:19,0:19:51:0,51,538	0/0:18,0:18:54:0,54,542	0/0:3,0:3:9:0,9,101	1/1:0,14:14:42:424,42,0	0/0:13,0:13:39:0,39,388	1/1:0,2:2:6:66,6,0	0/1:1,4:5:17:115,0,17	1/1:0,21:21:57:631,57,0	1/1:0,5:5:15:161,15,0	1/1:0,5:5:15:156,15,0	1/1:0,15:15:45:468,45,0	0/0:4,0:4:12:0,12,124	0/0:21,0:21:54:0,54,578	0/0:2,0:2:6:0,6,64	0/0:23,0:23:60:0,60,659	0/0:13,0:13:36:0,36,368	0/0:13,0:13:39:0,39,409	0/0:5,0:5:15:0,15,161	0/0:2,0:2:6:0,6,65	0/0:15,0:15:45:0,45,462	0/0:14,0:14:39:0,39,407	0/0:16,0:16:48:0,48,485	0/0:21,0:21:57:0,57,583	0/0:21,0:21:51:0,51,584	0/0:7,0:7:21:0,21,211	0/0:3,0:3:9:0,9,97	1/1:0,3:3:9:89,9,0	1/1:0,8:8:24:248,24,0	./.:.:.:.:.	0/0:3,0:3:9:0,9,91	0/0:6,0:6:15:0,15,165	0/0:3,0:3:9:0,9,95	0/0:2,0:2:6:0,6,61	1/1:0,8:8:24:241,24,0	0/0:3,0:3:9:0,9,90	0/0:4,0:4:12:0,12,118	0/0:1,0:1:3:0,3,30	0/0:3,0:3:9:0,9,89	1/1:0,2:2:6:63,6,0	1/1:0,5:5:15:147,15,0	0/0:7,0:7:18:0,18,198	1/1:0,1:1:3:33,3,0	1/1:0,6:6:18:195,18,0	0/0:3,0:3:9:0,9,86	0/0:1,0:1:3:0,3,30	1/1:0,4:4:12:120,12,0	./.:.:.:.:.	0/0:6,0:6:18:0,18,188	0/0:3,0:3:9:0,9,89	0/0:3,0:3:9:0,9,91	0/0:4,0:4:12:0,12,122	0/0:4,0:4:12:0,12,120	0/0:2,0:2:6:0,6,59	0/0:1,0:1:3:0,3,30	0/0:4,0:4:12:0,12,121	0/0:5,0:5:15:0,15,155	0/0:1,0:1:3:0,3,28	0/0:4,0:4:12:0,12,125	0/0:2,0:2:6:0,6,63	0/0:4,0:4:9:0,9,107	0/0:4,0:4:12:0,12,131	0/0:2,0:2:6:0,6,57	0/0:1,0:1:3:0,3,29	0/0:4,0:4:12:0,12,123	1/1:0,3:3:9:92,9,0	0/0:2,0:2:6:0,6,67	0/0:5,0:5:15:0,15,151	1/1:0,7:7:21:222,21,0	./.:.:.:.:.	1/1:0,3:3:9:94,9,0	0/0:1,0:1:3:0,3,28	1/1:0,4:4:12:126,12,0	1/1:0,4:4:12:117,12,0	0/1:3,1:4:19:19,0,80	0/1:4,1:5:14:14,0,106	0/0:1,0:1:3:0,3,30	0/0:1,0:1:3:0,3,30	0/0:2,0:2:6:0,6,63	0/0:11,0:11:33:0,33,350	./.:.:.:.:.	0/1:1,2:3:21:52,0,21	0/0:3,0:3:9:0,9,89	0/0:6,0:6:18:0,18,180	0/0:9,0:9:24:0,24,257	0/0:2,0:2:6:0,6,64	0/0:7,0:7:21:0,21,207	0/0:2,0:2:6:0,6,62	0/0:6,0:6:15:0,15,166	0/0:6,0:6:18:0,18,174	0/0:2,0:2:6:0,6,64	0/0:7,0:7:21:0,21,212	1/1:0,6:6:18:187,18,0	0/0:3,0:3:9:0,9,95	0/0:5,0:5:15:0,15,149	1/1:0,7:7:18:201,18,0	0/0:8,0:8:21:0,21,230	./.:.:.:.:.	0/0:7,0:7:21:0,21,209	0/0:5,0:5:15:0,15,149	0/0:5,0:5:15:0,15,154	0/0:8,0:8:18:0,18,208	0/0:6,0:6:18:0,18,184	0/0:4,0:4:12:0,12,120	0/0:6,0:6:18:0,18,178	0/0:7,0:7:21:0,21,195	0/0:2,0:2:6:0,6,62	0/0:5,0:5:15:0,15,144	0/0:5,0:5:12:0,12,138	./.:.:.:.:.	./.:.:.:.:.	0/0:4,0:4:9:0,9,107	0/0:2,0:2:3:0,3,45	0/0:8,0:8:12:0,12,179	0/0:8,0:8:12:0,12,179	0/0:19,0:19:54:0,54,615
chr0	125664172	.	A	T	2861.15	.	AC=26;AF=0.099;AN=262;BaseQRankSum=1.052;DP=1044;Dels=0.00;FS=0.366;HaplotypeScore=0.1623;InbreedingCoeff=0.5740;MLEAC=21;MLEAF=0.080;MQ=59.79;MQ0=0;MQRankSum=-1.373;QD=25.78;ReadPosRankSum=-1.033	GT:AD:DP:GQ:PL	0/0:54,0:54:99:0,162,1679	0/0:23,0:23:69:0,69,704	0/0:25,0:25:72:0,72,747	0/0:45,0:45:99:0,135,1377	0/0:13,0:13:39:0,39,397	0/0:7,0:7:21:0,21,213	0/0:19,0:19:54:0,54,561	0/0:2,0:2:6:0,6,67	0/1:3,1:4:19:19,0,88	0/0:22,0:22:60:0,60,635	0/0:1,0:1:3:0,3,28	1/1:0,24:24:69:723,69,0	0/0:13,0:13:39:0,39,392	./.:.:.:.:.	0/0:16,0:16:48:0,48,489	0/0:18,0:18:54:0,54,543	0/0:27,0:27:63:0,63,737	0/0:2,0:2:6:0,6,61	0/0:8,0:8:24:0,24,250	0/0:10,0:10:24:0,24,269	0/0:2,0:2:6:0,6,66	0/0:13,0:13:36:0,36,370	0/0:19,0:19:51:0,51,541	1/1:0,33:33:93:995,93,0	0/0:2,0:2:6:0,6,65	0/0:16,0:16:45:0,45,491	0/0:21,0:21:63:0,63,651	0/0:3,0:3:9:0,9,100	0/0:1,0:1:3:0,3,34	0/0:20,0:20:51:0,51,566	0/0:6,0:6:18:0,18,187	./.:.:.:.:.	0/0:15,0:15:42:0,42,449	0/0:4,0:4:12:0,12,129	0/0:19,0:19:51:0,51,552	0/0:6,0:6:18:0,18,193	0/0:22,0:22:66:0,66,679	0/0:9,0:9:27:0,27,269	0/0:6,0:6:18:0,18,183	0/0:2,0:2:3:0,3,34	0/0:6,0:6:18:0,18,194	0/0:17,0:17:48:0,48,513	0/0:10,0:10:30:0,30,298	0/0:22,0:22:66:0,66,683	0/0:11,0:11:33:0,33,340	0/0:17,0:17:48:0,48,505	0/0:10,0:10:30:0,30,316	1/1:0,2:2:6:61,6,0	0/0:1,0:1:3:0,3,32	0/0:4,0:4:12:0,12,125	0/0:3,0:3:9:0,9,90	0/0:3,0:3:9:0,9,94	0/0:9,0:9:27:0,27,274	0/0:3,0:3:9:0,9,90	0/0:7,0:7:21:0,21,217	0/0:1,0:1:3:0,3,32	1/1:0,5:5:15:156,15,0	1/1:0,10:10:30:303,30,0	0/0:3,0:3:9:0,9,93	1/1:0,1:1:3:34,3,0	0/0:4,0:4:12:0,12,122	0/0:4,0:4:12:0,12,118	0/0:7,0:7:21:0,21,212	0/0:3,0:3:9:0,9,92	0/0:4,0:4:12:0,12,120	0/0:6,0:6:18:0,18,181	0/0:4,0:4:12:0,12,122	0/0:6,0:6:15:0,15,153	0/0:3,0:3:9:0,9,92	0/0:1,0:1:3:0,3,32	0/0:4,0:4:12:0,12,122	0/0:3,0:3:9:0,9,93	0/0:7,0:7:21:0,21,211	0/1:1,5:6:13:139,0,13	1/1:0,3:3:9:92,9,0	1/1:0,2:2:6:59,6,0	0/0:3,0:3:9:0,9,97	0/0:3,0:3:9:0,9,90	1/1:0,4:4:12:124,12,0	0/0:6,0:6:15:0,15,165	0/0:4,0:4:12:0,12,124	./.:.:.:.:.	0/0:5,0:5:15:0,15,163	0/0:2,0:2:6:0,6,63	0/0:5,0:5:15:0,15,156	0/0:5,0:5:15:0,15,158	0/0:7,0:7:21:0,21,216	0/0:4,0:4:12:0,12,131	0/0:6,0:6:18:0,18,180	0/0:8,0:8:24:0,24,260	0/0:1,0:1:3:0,3,30	0/0:4,0:4:12:0,12,125	0/0:2,0:2:6:0,6,61	0/0:4,0:4:12:0,12,118	0/0:5,0:5:15:0,15,158	0/0:5,0:5:15:0,15,162	0/0:3,0:3:9:0,9,100	0/0:2,0:2:6:0,6,60	0/0:6,0:6:18:0,18,182	0/0:1,0:1:3:0,3,30	0/0:3,0:3:9:0,9,95	./.:.:.:.:.	0/0:5,0:5:15:0,15,153	0/0:1,0:1:3:0,3,32	0/0:3,0:3:9:0,9,90	0/0:5,0:5:15:0,15,149	0/0:7,0:7:21:0,21,225	0/0:4,0:4:12:0,12,125	0/0:2,0:2:6:0,6,61	0/0:1,0:1:3:0,3,31	0/0:9,0:9:24:0,24,262	0/0:2,0:2:6:0,6,61	0/0:7,0:7:21:0,21,211	0/0:6,0:6:18:0,18,181	0/0:2,0:2:6:0,6,63	0/0:10,0:10:30:0,30,311	0/0:5,0:5:15:0,15,150	0/0:3,0:3:9:0,9,92	1/1:0,4:4:12:119,12,0	0/0:2,0:2:6:0,6,63	1/1:0,5:5:15:151,15,0	1/1:0,8:8:24:253,24,0	0/0:10,0:10:30:0,30,300	0/0:4,0:4:12:0,12,126	0/0:5,0:5:15:0,15,147	0/0:8,0:8:24:0,24,247	0/0:7,0:7:21:0,21,218	0/0:3,0:3:9:0,9,90	./.:.:.:.:.	./.:.:.:.:.	0/0:3,0:3:6:0,6,76	0/0:2,0:2:3:0,3,45	0/0:4,0:6:9:0,9,104	0/0:3,0:3:6:0,6,64	0/0:4,0:4:6:0,6,89	0/0:1,0:3:3:0,3,28	0/0:33,0:33:99:0,99,1098
chr0	125665089	.	T	G	913.45	.	AC=13;AF=0.052;AN=252;BaseQRankSum=3.881;DP=734;Dels=0.00;FS=7.896;HaplotypeScore=0.0785;InbreedingCoeff=0.3422;MLEAC=10;MLEAF=0.040;MQ=59.51;MQ0=0;MQRankSum=0.977;QD=25.37;ReadPosRankSum=-1.530	GT:AD:DP:GQ:PL	0/0:40,0:40:99:0,120,1233	0/0:13,0:13:36:0,36,378	0/0:18,0:18:54:0,54,535	0/0:32,0:32:96:0,96,961	0/0:11,0:11:33:0,33,338	0/0:7,0:7:21:0,21,214	0/0:9,0:9:24:0,24,258	0/0:1,0:1:3:0,3,31	0/0:3,0:3:9:0,9,97	0/0:11,0:11:30:0,30,320	0/0:3,0:3:9:0,9,90	0/0:13,0:13:39:0,39,385	0/0:7,0:7:21:0,21,220	0/0:1,0:1:3:0,3,30	0/0:11,0:11:30:0,30,319	0/0:15,0:15:45:0,45,449	0/0:16,0:16:39:0,39,436	0/0:2,0:2:6:0,6,59	0/0:6,0:6:18:0,18,180	0/0:2,0:2:6:0,6,57	0/0:7,0:7:21:0,21,221	0/0:4,0:4:12:0,12,117	0/0:11,0:11:33:0,33,326	0/0:16,0:16:48:0,48,481	0/0:1,0:1:3:0,3,30	0/0:11,0:11:33:0,33,330	0/0:10,0:10:30:0,30,306	1/1:0,3:3:9:103,9,0	0/0:4,0:4:12:0,12,130	0/0:6,0:6:18:0,18,181	0/0:6,0:6:18:0,18,193	0/1:1,3:4:21:86,0,21	1/1:0,16:16:48:509,48,0	0/0:2,0:2:6:0,6,64	0/0:12,0:12:36:0,36,358	0/0:5,0:5:15:0,15,160	0/0:15,0:15:45:0,45,463	0/0:9,0:9:24:0,24,246	0/0:10,0:10:30:0,30,299	0/0:1,0:1:3:0,3,34	0/0:4,0:4:12:0,12,127	0/0:11,0:11:30:0,30,317	0/0:10,0:10:30:0,30,290	0/0:16,0:16:45:0,45,465	0/0:12,0:12:36:0,36,355	0/0:12,0:12:36:0,36,354	0/0:7,0:7:21:0,21,212	0/0:4,0:4:12:0,12,125	./.:.:.:.:.	0/0:2,0:2:6:0,6,59	./.:.:.:.:.	0/0:4,0:4:12:0,12,120	0/0:2,0:2:6:0,6,59	0/0:1,0:1:3:0,3,29	0/0:4,0:4:12:0,12,118	0/0:5,0:5:15:0,15,153	0/0:3,0:3:9:0,9,90	0/0:3,0:3:9:0,9,89	0/0:1,0:1:3:0,3,32	0/0:5,0:5:15:0,15,153	0/0:1,0:1:3:0,3,31	0/0:2,0:2:6:0,6,58	0/0:4,0:4:12:0,12,124	0/0:4,0:4:12:0,12,118	0/0:7,0:7:21:0,21,213	0/0:7,0:7:21:0,21,211	0/0:4,0:4:12:0,12,118	1/1:0,6:6:18:185,18,0	./.:.:.:.:.	0/0:2,0:2:6:0,6,58	./.:.:.:.:.	0/0:1,0:1:3:0,3,29	0/0:3,0:3:9:0,9,86	0/0:5,0:5:15:0,15,150	0/0:5,0:5:15:0,15,149	0/0:2,0:2:6:0,6,58	0/0:2,0:2:6:0,6,62	0/0:3,0:3:9:0,9,92	./.:.:.:.:.	0/0:3,0:3:6:0,6,75	0/0:1,0:1:3:0,3,29	0/0:2,0:2:6:0,6,57	0/0:3,0:3:9:0,9,89	0/0:5,0:5:15:0,15,153	0/0:2,0:2:6:0,6,63	0/0:10,0:10:30:0,30,309	0/0:6,0:6:18:0,18,179	0/0:5,0:5:12:0,12,136	0/0:3,0:3:9:0,9,91	1/1:0,3:3:9:97,9,0	0/0:1,0:1:3:0,3,31	0/0:8,0:8:24:0,24,241	0/0:1,0:1:3:0,3,32	./.:.:.:.:.	0/0:1,0:1:3:0,3,31	./.:.:.:.:.	0/0:1,0:1:3:0,3,32	0/0:3,0:3:9:0,9,89	0/0:1,0:1:3:0,3,29	0/0:3,0:3:9:0,9,100	0/0:4,0:4:12:0,12,130	./.:.:.:.:.	0/0:3,0:3:9:0,9,89	0/0:1,0:1:3:0,3,31	0/0:5,0:5:15:0,15,153	0/0:1,0:1:3:0,3,30	0/0:3,0:3:9:0,9,92	0/0:5,0:5:15:0,15,148	0/0:2,0:2:6:0,6,61	./.:.:.:.:.	0/0:5,0:5:15:0,15,148	0/0:2,0:2:6:0,6,61	0/0:9,0:9:27:0,27,267	1/1:0,3:3:9:96,9,0	0/0:3,0:3:9:0,9,89	0/0:2,0:2:6:0,6,61	1/1:0,1:1:3:22,3,0	0/0:3,0:3:9:0,9,86	0/0:1,0:1:3:0,3,31	./.:.:.:.:.	0/0:4,0:4:12:0,12,119	0/0:2,0:2:6:0,6,57	0/0:5,0:5:15:0,15,148	0/0:3,0:3:9:0,9,87	0/0:2,0:2:6:0,6,61	0/0:5,0:5:15:0,15,148	0/0:5,0:5:15:0,15,151	0/0:4,0:4:12:0,12,121	0/0:2,0:2:6:0,6,63	./.:.:.:.:.	0/0:2,0:2:3:0,3,45	0/0:2,0:2:3:0,3,45	0/0:2,0:2:3:0,3,45	0/0:6,0:6:9:0,9,134	0/0:5,0:5:9:0,9,120	0/0:3,0:3:6:0,6,67	0/0:29,0:29:87:0,87,971
chr0	125666433	.	T	A	7219.39	.	AC=63;AF=0.237;AN=266;BaseQRankSum=0.558;DP=951;Dels=0.00;FS=9.668;HaplotypeScore=0.0291;InbreedingCoeff=0.7239;MLEAC=62;MLEAF=0.233;MQ=59.85;MQ0=0;MQRankSum=0.007;QD=27.14;ReadPosRankSum=-5.755	GT:AD:DP:GQ:PL	0/0:45,0:45:99:0,135,1401	0/0:17,0:17:48:0,48,509	0/0:17,0:17:48:0,48,491	1/1:0,41:41:99:1278,123,0	1/1:0,21:21:57:601,57,0	0/0:15,0:15:45:0,45,444	0/0:17,0:17:51:0,51,506	1/1:0,2:2:6:66,6,0	0/0:6,0:6:18:0,18,189	0/0:9,0:9:27:0,27,271	0/0:6,0:6:18:0,18,178	0/0:8,0:8:24:0,24,239	1/1:0,15:15:45:465,45,0	./.:.:.:.:.	0/0:17,0:17:45:0,45,493	1/1:0,18:18:54:553,54,0	0/0:18,0:18:54:0,54,526	0/0:5,0:5:15:0,15,156	0/0:11,0:11:30:0,30,331	0/0:2,0:2:6:0,6,57	0/0:2,0:2:6:0,6,60	0/0:13,0:13:33:0,33,369	0/0:15,0:15:42:0,42,446	0/0:14,0:14:42:0,42,423	0/0:1,0:1:3:0,3,29	1/1:0,22:22:66:681,66,0	0/0:16,0:16:45:0,45,459	1/1:0,4:4:12:123,12,0	1/1:0,5:5:15:151,15,0	1/1:0,21:21:63:629,63,0	1/1:0,1:1:3:33,3,0	1/1:0,3:3:9:96,9,0	1/1:0,14:14:42:430,42,0	0/0:6,0:6:18:0,18,187	0/0:16,0:16:45:0,45,452	0/0:7,0:7:21:0,21,214	0/0:24,0:24:72:0,72,731	0/0:12,0:12:36:0,36,367	0/0:12,0:12:36:0,36,363	0/0:2,0:2:6:0,6,65	0/0:8,0:8:24:0,24,251	0/0:13,0:13:36:0,36,375	0/0:9,0:9:27:0,27,277	0/0:11,0:11:33:0,33,337	0/0:12,0:12:36:0,36,363	0/0:15,0:15:42:0,42,440	0/0:11,0:11:30:0,30,315	0/0:2,0:2:6:0,6,63	1/1:0,5:5:15:158,15,0	1/1:0,7:7:21:217,21,0	1/1:0,2:2:6:65,6,0	0/0:2,0:2:6:0,6,60	0/0:2,0:2:6:0,6,58	0/0:3,0:3:9:0,9,89	0/0:3,0:3:9:0,9,95	1/1:0,4:4:12:124,12,0	0/0:1,0:1:3:0,3,33	0/0:1,0:1:3:0,3,30	0/0:2,0:2:6:0,6,57	0/0:7,0:7:18:0,18,199	1/1:0,5:5:15:151,15,0	1/1:0,2:2:6:64,6,0	0/0:8,0:8:24:0,24,254	1/1:0,4:4:12:128,12,0	1/1:0,5:5:15:153,15,0	0/0:3,0:3:9:0,9,89	0/0:3,0:3:9:0,9,88	1/1:0,7:7:21:214,21,0	1/1:0,4:4:12:123,12,0	0/0:4,0:4:12:0,12,113	0/0:2,0:2:6:0,6,62	0/0:3,0:3:9:0,9,94	0/0:2,0:2:6:0,6,63	0/0:8,0:8:24:0,24,241	0/0:6,0:6:18:0,18,178	0/0:5,0:5:15:0,15,156	0/0:6,0:6:18:0,18,183	0/0:1,0:1:3:0,3,32	0/0:1,0:1:3:0,3,30	0/0:4,0:4:12:0,12,124	0/0:2,0:2:6:0,6,61	0/0:3,0:3:9:0,9,85	0/0:6,0:6:18:0,18,187	0/0:1,0:1:3:0,3,30	0/0:3,0:3:9:0,9,88	0/0:2,0:2:6:0,6,61	1/1:0,7:7:21:222,21,0	0/1:6,1:7:12:12,0,164	0/0:6,0:6:15:0,15,174	1/1:0,3:3:9:92,9,0	1/1:0,5:5:15:153,15,0	1/1:0,4:4:12:124,12,0	0/0:3,0:3:9:0,9,95	1/1:0,1:1:3:30,3,0	./.:.:.:.:.	0/1:3,1:4:19:19,0,77	0/0:4,0:4:12:0,12,115	0/0:2,0:2:6:0,6,62	0/0:3,0:3:9:0,9,89	0/0:2,0:2:6:0,6,59	0/0:8,0:8:24:0,24,250	1/1:0,5:5:15:150,15,0	0/1:2,2:4:49:49,0,50	0/0:3,0:3:9:0,9,92	0/0:1,0:1:3:0,3,31	0/0:3,0:3:9:0,9,96	0/0:6,0:6:18:0,18,189	0/0:2,0:2:6:0,6,62	0/0:6,0:6:18:0,18,183	0/0:5,0:5:15:0,15,152	0/0:4,0:4:12:0,12,115	0/0:6,0:6:18:0,18,184	0/0:7,0:7:21:0,21,210	1/1:0,10:10:30:301,30,0	0/0:4,0:4:12:0,12,118	0/0:6,0:6:15:0,15,165	1/1:0,4:4:12:122,12,0	0/0:1,0:1:3:0,3,30	./.:.:.:.:.	0/0:3,0:3:9:0,9,87	0/0:4,0:4:12:0,12,118	0/0:4,0:4:12:0,12,128	0/0:6,0:6:18:0,18,182	0/0:5,0:5:15:0,15,153	0/0:4,0:4:12:0,12,123	0/0:5,0:5:15:0,15,153	0/0:10,0:10:24:0,24,265	0/0:6,0:6:18:0,18,189	0/0:2,0:2:6:0,6,58	0/0:2,0:2:3:0,3,45	0/0:2,0:2:3:0,3,45	0/0:6,0:6:12:0,12,151	0/0:4,0:4:6:0,6,89	0/0:2,0:2:6:0,6,61	./.:.:.:.:.	0/0:4,0:4:6:0,6,89	0/0:26,0:26:78:0,78,869
chr0	125669227	.	G	A	4934.7	.	AC=59;AF=0.219;AN=270;BaseQRankSum=-6.818;DP=1186;Dels=0.00;FS=2.429;HaplotypeScore=0.0876;InbreedingCoeff=0.6829;MLEAC=53;MLEAF=0.196;MQ=59.72;MQ0=1;MQRankSum=3.674;QD=24.43;ReadPosRankSum=1.011	GT:AD:DP:GQ:PL	0/0:76,0:76:99:0,229,2470	0/0:32,0:32:87:0,87,978	0/0:28,0:28:84:0,84,883	0/0:59,0:59:99:0,171,1848	1/1:0,19:19:57:570,57,0	0/0:19,0:19:57:0,57,599	0/0:20,0:20:57:0,57,620	1/1:0,5:5:15:156,15,0	0/1:2,1:3:22:22,0,61	0/0:22,0:22:57:0,57,654	0/0:2,0:2:6:0,6,69	0/0:14,0:14:39:0,39,437	1/1:0,14:14:36:396,36,0	0/0:1,0:1:3:0,3,32	0/0:13,0:13:39:0,39,425	1/1:0,14:14:42:440,42,0	0/0:26,0:26:69:0,69,767	0/0:5,0:5:15:0,15,162	0/0:16,0:16:48:0,48,505	0/0:11,0:11:24:0,24,287	0/0:6,0:6:18:0,18,195	0/0:12,0:12:30:0,30,342	0/0:14,0:14:42:0,42,440	0/0:24,1:25:62:0,62,715	0/0:5,0:5:15:0,15,167	1/1:0,22:22:57:631,57,0	0/0:17,0:17:51:0,51,547	1/1:0,3:3:9:96,9,0	1/1:0,3:3:9:95,9,0	1/1:0,13:13:36:377,36,0	0/1:2,6:8:39:168,0,39	1/1:0,4:4:12:130,12,0	1/1:0,18:18:45:473,45,0	0/0:3,0:3:9:0,9,101	0/0:28,0:28:69:0,69,791	0/0:4,0:4:12:0,12,128	0/0:38,0:38:99:0,108,1176	0/0:13,0:13:39:0,39,410	0/0:11,0:11:33:0,33,356	0/0:3,0:3:9:0,9,104	0/0:4,0:4:12:0,12,130	0/0:18,0:18:54:0,54,559	0/0:16,0:16:48:0,48,498	0/0:20,0:20:60:0,60,640	0/0:21,0:21:63:0,63,648	0/0:26,0:26:75:0,75,811	0/0:12,0:12:36:0,36,384	0/0:6,0:6:18:0,18,189	1/1:0,2:2:6:61,6,0	0/0:12,0:12:30:0,30,350	0/0:2,0:2:6:0,6,66	0/0:2,0:2:6:0,6,59	0/0:6,0:6:15:0,15,171	0/0:4,0:4:12:0,12,128	0/0:10,0:10:30:0,30,321	1/1:0,2:2:6:61,6,0	0/0:3,0:3:9:0,9,95	0/0:6,0:6:12:0,12,154	0/0:5,0:5:15:0,15,165	0/0:5,0:5:15:0,15,162	1/1:0,3:3:9:92,9,0	1/1:0,3:3:9:91,9,0	0/0:13,0:13:39:0,39,398	1/1:0,3:3:9:95,9,0	1/1:0,10:10:24:278,24,0	0/0:2,0:2:6:0,6,63	0/0:6,0:6:18:0,18,193	1/1:0,4:4:12:122,12,0	1/1:0,3:3:9:97,9,0	0/0:2,0:2:6:0,6,64	0/0:2,0:2:6:0,6,61	0/0:3,0:3:9:0,9,97	0/0:5,0:5:15:0,15,155	0/0:3,0:3:9:0,9,95	0/0:8,0:8:24:0,24,249	0/0:4,0:4:12:0,12,133	0/0:2,0:2:6:0,6,64	0/0:4,0:4:12:0,12,126	./.:.:.:.:.	0/0:5,0:5:15:0,15,159	0/0:3,0:3:9:0,9,96	0/0:1,0:1:3:0,3,31	0/0:5,0:5:15:0,15,156	0/0:5,0:5:15:0,15,162	0/0:3,0:3:9:0,9,97	0/0:10,0:10:30:0,30,322	1/1:0,5:5:15:158,15,0	0/1:5,1:6:13:13,0,137	0/0:7,0:7:21:0,21,220	1/1:0,7:7:21:218,21,0	1/1:0,1:1:3:32,3,0	1/1:0,2:2:6:68,6,0	0/0:5,0:5:15:0,15,152	1/1:0,2:2:6:61,6,0	1/1:0,8:8:24:239,24,0	0/1:6,2:8:35:35,0,170	0/0:1,0:1:3:0,3,32	0/0:1,0:1:3:0,3,22	0/0:2,0:2:6:0,6,61	0/0:2,0:2:6:0,6,63	0/0:7,0:7:21:0,21,226	1/1:0,1:1:3:31,3,0	0/1:1,1:2:25:25,0,26	0/0:5,0:5:15:0,15,160	0/0:6,0:6:15:0,15,172	0/0:9,0:9:21:0,21,252	0/0:2,0:2:6:0,6,64	0/0:9,0:9:27:0,27,281	0/0:2,0:2:6:0,6,65	0/0:3,0:3:9:0,9,96	0/0:4,0:4:12:0,12,129	0/0:2,0:2:6:0,6,67	0/0:7,0:7:21:0,21,225	1/1:0,3:3:9:95,9,0	0/0:11,0:11:33:0,33,355	0/0:3,0:3:9:0,9,97	1/1:0,1:1:3:32,3,0	0/0:7,0:7:21:0,21,221	0/0:1,0:1:3:0,3,30	0/0:2,0:2:6:0,6,67	0/0:4,0:4:12:0,12,126	0/0:5,0:5:15:0,15,160	0/0:7,0:7:18:0,18,205	0/0:6,0:6:18:0,18,193	0/0:4,0:4:12:0,12,127	0/0:6,0:6:18:0,18,189	0/0:5,0:5:15:0,15,158	./.:.:.:.:.	0/0:5,0:5:15:0,15,156	0/0:2,0:2:3:0,3,45	0/0:2,0:2:3:0,3,45	0/0:6,0:6:9:0,9,134	0/0:4,0:4:6:0,6,89	0/0:4,0:4:9:0,9,110	0/0:6,0:6:15:0,15,174	0/0:2,0:2:6:0,6,64	0/0:31,0:31:93:0,93,1073
chr0	125669277	.	G	A	33193	.	AC=248;AF=0.932;AN=266;BaseQRankSum=-3.282;DP=1147;Dels=0.00;FS=10.601;HaplotypeScore=0.0280;InbreedingCoeff=0.5597;MLEAC=253;MLEAF=0.951;MQ=59.79;MQ0=0;MQRankSum=0.210;QD=30.51;ReadPosRankSum=-1.552	GT:AD:DP:GQ:PL	1/1:0,81:81:99:2657,244,0	1/1:0,28:28:81:859,81,0	1/1:0,23:23:69:714,69,0	1/1:0,54:54:99:1691,162,0	1/1:0,20:20:60:606,60,0	1/1:0,12:12:36:367,36,0	1/1:0,22:22:63:660,63,0	1/1:0,1:1:3:35,3,0	1/1:0,3:3:9:101,9,0	1/1:0,18:18:51:542,51,0	1/1:0,8:8:24:252,24,0	1/1:0,14:14:42:430,42,0	1/1:0,15:15:42:449,42,0	1/1:0,2:2:6:64,6,0	1/1:0,19:19:57:593,57,0	1/1:0,16:16:48:490,48,0	1/1:0,22:22:60:648,60,0	1/1:0,2:2:6:63,6,0	1/1:0,17:17:51:513,51,0	0/0:11,0:11:24:0,24,292	1/1:0,7:7:21:218,21,0	1/1:0,19:19:54:579,54,0	1/1:0,16:16:48:491,48,0	1/1:0,19:19:57:592,57,0	1/1:0,3:3:9:96,9,0	1/1:0,21:21:57:616,57,0	1/1:0,19:19:57:593,57,0	1/1:0,2:2:6:68,6,0	1/1:0,6:6:18:193,18,0	1/1:0,9:9:27:270,27,0	1/1:0,1:1:3:32,3,0	1/1:0,2:2:6:68,6,0	1/1:0,18:18:48:518,48,0	1/1:0,2:2:6:63,6,0	1/1:0,25:25:66:717,66,0	1/1:0,4:4:12:123,12,0	1/1:0,31:31:90:952,90,0	1/1:0,19:19:57:595,57,0	1/1:0,11:11:33:346,33,0	1/1:0,1:1:3:32,3,0	1/1:0,5:5:15:158,15,0	1/1:0,22:22:66:681,66,0	1/1:0,21:21:63:638,63,0	1/1:0,17:17:42:481,42,0	1/1:0,16:16:48:502,48,0	1/1:0,23:23:66:696,66,0	1/1:0,11:11:33:354,33,0	1/1:0,8:8:24:256,24,0	1/1:0,3:3:9:96,9,0	1/1:0,7:7:21:221,21,0	1/1:0,4:4:12:125,12,0	1/1:0,2:2:6:63,6,0	1/1:0,8:8:21:232,21,0	0/0:2,0:2:6:0,6,63	1/1:0,7:7:21:212,21,0	1/1:0,3:3:9:95,9,0	1/1:0,4:4:12:119,12,0	1/1:0,6:6:18:193,18,0	1/1:0,5:5:15:160,15,0	1/1:0,4:4:12:124,12,0	1/1:0,5:5:15:152,15,0	1/1:0,4:4:12:128,12,0	1/1:0,11:11:33:334,33,0	1/1:0,4:4:12:122,12,0	1/1:0,12:12:30:338,30,0	1/1:0,3:3:9:96,9,0	1/1:0,3:3:9:92,9,0	1/1:0,8:8:24:245,24,0	1/1:0,4:4:12:126,12,0	1/1:0,2:2:6:65,6,0	1/1:0,1:1:3:30,3,0	./.:.:.:.:.	0/0:3,0:3:6:0,6,61	0/0:5,0:5:15:0,15,155	1/1:0,4:4:12:121,12,0	1/1:0,7:7:18:203,18,0	1/1:0,2:2:6:63,6,0	1/1:0,6:6:18:183,18,0	./.:.:.:.:.	1/1:0,3:3:9:95,9,0	1/1:0,4:4:12:125,12,0	./.:.:.:.:.	1/1:0,4:4:12:129,12,0	1/1:0,4:4:12:123,12,0	1/1:0,4:4:12:121,12,0	1/1:0,4:4:12:126,12,0	1/1:0,3:3:9:92,9,0	1/1:0,4:4:12:125,12,0	1/1:0,6:6:18:191,18,0	1/1:0,5:5:15:162,15,0	1/1:0,2:2:6:61,6,0	1/1:0,6:6:18:185,18,0	1/1:0,4:4:12:130,12,0	1/1:0,2:2:6:59,6,0	1/1:0,5:5:15:156,15,0	1/1:0,3:3:9:94,9,0	1/1:0,4:4:12:118,12,0	0/0:1,0:1:3:0,3,32	1/1:0,1:1:3:31,3,0	0/0:1,0:1:3:0,3,31	1/1:0,4:4:12:126,12,0	1/1:0,1:1:3:31,3,0	1/1:0,4:4:12:126,12,0	1/1:0,5:5:15:156,15,0	1/1:0,5:5:15:156,15,0	1/1:0,6:6:15:171,15,0	1/1:0,5:5:15:159,15,0	1/1:0,9:9:27:275,27,0	1/1:0,5:5:15:151,15,0	1/1:0,5:5:15:148,15,0	0/0:6,0:6:18:0,18,185	1/1:0,5:5:15:152,15,0	1/1:0,8:8:24:245,24,0	1/1:0,4:4:12:128,12,0	1/1:0,9:9:27:275,27,0	1/1:0,3:3:9:92,9,0	1/1:0,1:1:3:32,3,0	1/1:0,5:5:15:157,15,0	1/1:0,1:1:3:31,3,0	1/1:0,2:2:6:62,6,0	1/1:0,3:3:9:95,9,0	1/1:0,9:9:24:270,24,0	1/1:0,6:6:15:169,15,0	1/1:0,8:8:24:255,24,0	1/1:0,5:5:15:153,15,0	1/1:0,7:7:21:223,21,0	1/1:0,6:6:18:182,18,0	1/1:0,3:3:9:97,9,0	1/1:0,5:5:15:154,15,0	1/1:0,2:2:3:45,3,0	./.:.:.:.:.	0/0:6,0:6:9:0,9,134	1/1:0,4:4:6:89,6,0	1/1:0,4:4:9:105,9,0	1/1:0,6:6:15:168,15,0	1/1:0,1:1:3:28,3,0	0/0:24,0:24:72:0,72,831
chr0	125669901	.	T	A	5570.19	.	AC=61;AF=0.229;AN=266;BaseQRankSum=-2.099;DP=895;Dels=0.00;FS=5.624;HaplotypeScore=0.0400;InbreedingCoeff=0.6883;MLEAC=58;MLEAF=0.218;MQ=59.79;MQ0=0;MQRankSum=0.029;QD=26.40;ReadPosRankSum=0.615	GT:AD:DP:GQ:PL	0/0:60,0:60:99:0,180,1872	0/0:18,0:18:54:0,54,551	0/0:18,0:18:51:0,51,524	1/1:0,49:49:99:1499,147,0	1/1:0,13:13:39:399,39,0	0/0:8,0:8:24:0,24,242	0/0:7,0:7:21:0,21,215	1/1:0,2:2:6:63,6,0	0/0:5,0:5:15:0,15,157	0/0:11,0:11:33:0,33,338	0/0:3,0:3:9:0,9,100	0/0:11,0:11:30:0,30,300	1/1:0,12:12:33:347,33,0	./.:.:.:.:.	0/0:20,0:20:60:0,60,607	1/1:0,8:8:24:241,24,0	0/0:16,0:16:45:0,45,470	0/0:1,0:1:3:0,3,30	0/0:7,0:7:21:0,21,214	0/0:3,0:3:6:0,6,74	0/0:3,0:3:9:0,9,99	0/0:9,0:9:24:0,24,255	0/0:15,0:15:45:0,45,446	0/0:29,0:29:87:0,87,887	0/0:3,0:3:9:0,9,92	1/1:0,11:11:27:303,27,0	0/0:9,0:9:27:0,27,276	1/1:0,7:7:21:229,21,0	0/1:1,1:2:23:23,0,26	1/1:0,20:20:48:528,48,0	1/1:0,2:2:6:66,6,0	1/1:0,5:5:15:170,15,0	1/1:0,8:8:24:242,24,0	0/0:3,0:3:9:0,9,88	0/0:15,0:15:45:0,45,459	0/0:5,0:5:15:0,15,156	0/0:17,0:17:51:0,51,522	0/0:11,0:11:27:0,27,307	0/0:18,0:18:51:0,51,527	0/0:1,0:1:3:0,3,32	0/0:1,0:1:3:0,3,34	0/0:15,0:15:45:0,45,461	0/0:18,0:18:54:0,54,547	0/0:15,0:15:45:0,45,466	0/0:10,0:10:30:0,30,305	0/0:10,0:10:30:0,30,309	0/0:5,0:5:15:0,15,158	0/1:4,1:5:18:18,0,111	1/1:0,1:1:3:31,3,0	1/1:0,3:3:9:92,9,0	1/1:0,2:2:6:61,6,0	0/0:1,0:1:3:0,3,31	0/0:6,0:6:18:0,18,187	0/0:3,0:3:9:0,9,89	0/0:3,0:3:9:0,9,90	1/1:0,2:2:6:63,6,0	0/0:5,0:5:15:0,15,153	0/0:6,0:6:18:0,18,185	0/0:2,0:2:6:0,6,60	0/0:7,0:7:21:0,21,217	1/1:0,6:6:18:180,18,0	1/1:0,4:4:12:119,12,0	0/0:5,0:5:15:0,15,157	./.:.:.:.:.	1/1:0,3:3:9:89,9,0	0/0:8,0:9:24:0,24,247	0/0:1,0:1:3:0,3,32	1/1:0,8:8:24:244,24,0	1/1:0,4:4:12:120,12,0	0/0:1,0:1:3:0,3,31	0/0:2,0:2:6:0,6,60	0/0:3,0:3:9:0,9,83	0/0:6,0:6:18:0,18,185	0/0:4,0:4:12:0,12,122	0/0:3,0:3:9:0,9,92	0/0:1,0:1:3:0,3,31	0/0:3,0:3:9:0,9,96	0/0:3,0:3:9:0,9,92	0/0:1,0:1:3:0,3,32	0/0:4,0:4:12:0,12,122	0/0:1,0:1:3:0,3,31	0/0:2,0:2:6:0,6,61	0/0:4,0:4:12:0,12,132	0/0:6,0:6:18:0,18,183	0/0:1,0:1:3:0,3,31	0/0:3,0:3:9:0,9,99	1/1:0,3:3:9:92,9,0	0/0:3,0:3:9:0,9,95	0/0:5,0:5:15:0,15,158	1/1:0,5:5:15:160,15,0	./.:.:.:.:.	1/1:0,4:4:12:121,12,0	0/0:3,0:3:9:0,9,93	1/1:0,3:3:9:95,9,0	1/1:0,3:3:9:92,9,0	1/1:0,2:2:6:60,6,0	0/0:2,0:2:6:0,6,61	0/0:2,0:2:6:0,6,61	0/0:3,0:3:9:0,9,92	0/0:1,0:1:3:0,3,31	0/0:4,0:4:12:0,12,122	1/1:0,2:2:6:63,6,0	0/1:2,2:4:23:50,0,23	0/0:3,0:3:9:0,9,95	0/0:3,0:3:9:0,9,92	0/0:8,0:8:21:0,21,227	0/0:5,0:5:15:0,15,158	0/0:4,0:4:12:0,12,122	0/0:3,0:3:9:0,9,92	0/0:1,0:1:3:0,3,30	0/0:2,0:2:6:0,6,61	0/0:3,0:3:9:0,9,95	0/0:3,0:3:9:0,9,93	1/1:0,3:3:9:89,9,0	0/0:3,0:3:9:0,9,92	0/0:5,0:5:15:0,15,153	1/1:0,5:5:15:154,15,0	0/0:3,0:3:9:0,9,92	0/0:5,0:5:15:0,15,153	0/0:5,0:5:15:0,15,154	0/0:8,0:8:24:0,24,245	0/0:4,0:4:12:0,12,125	0/0:8,0:8:24:0,24,247	0/0:8,0:8:24:0,24,250	0/0:6,0:6:15:0,15,168	0/0:5,0:5:15:0,15,153	0/0:8,0:8:24:0,24,238	0/0:4,0:4:12:0,12,122	0/0:1,0:1:3:0,3,31	0/0:2,0:2:3:0,3,45	0/0:4,0:4:6:0,6,89	0/0:8,0:8:18:0,18,217	0/0:4,0:4:6:0,6,89	0/0:2,0:2:3:0,3,45	0/0:2,0:2:3:0,3,45	./.:.:.:.:.	0/0:35,0:35:99:0,105,1183
chr0	125671116	.	T	G	7760.29	.	AC=64;AF=0.239;AN=268;BaseQRankSum=10.687;DP=1060;Dels=0.00;FS=3.873;HaplotypeScore=0.2530;InbreedingCoeff=0.6768;MLEAC=63;MLEAF=0.235;MQ=59.53;MQ0=0;MQRankSum=-0.934;QD=26.40;ReadPosRankSum=-2.835	GT:AD:DP:GQ:PL	0/0:79,0:79:99:0,237,2359	0/0:21,0:21:63:0,63,632	0/0:17,0:17:48:0,48,480	1/1:0,52:52:99:1648,156,0	1/1:0,11:11:30:330,30,0	0/0:14,0:14:42:0,42,421	0/0:19,0:19:57:0,57,569	1/1:0,4:4:12:131,12,0	0/1:4,1:5:9:9,0,100	0/0:17,0:17:45:0,45,483	0/0:3,0:3:9:0,9,94	0/0:17,0:17:48:0,48,487	1/1:0,9:9:27:282,27,0	0/0:1,0:1:3:0,3,32	0/0:17,0:18:48:0,48,502	1/1:0,28:28:72:799,72,0	0/0:19,0:19:54:0,54,556	0/1:4,1:5:18:18,0,108	0/0:7,0:7:18:0,18,194	0/0:5,0:5:12:0,12,130	0/0:3,0:3:9:0,9,94	0/0:13,0:13:36:0,36,363	0/0:15,0:15:45:0,45,447	0/0:17,0:17:45:0,45,470	0/0:2,0:2:6:0,6,63	1/1:0,26:26:60:698,60,0	0/0:19,0:19:51:0,51,532	1/1:0,3:3:9:101,9,0	0/1:1,4:5:17:108,0,17	1/1:0,19:19:57:600,57,0	1/1:0,9:9:27:285,27,0	1/1:0,2:2:6:65,6,0	1/1:0,11:11:33:354,33,0	0/0:2,0:2:6:0,6,69	0/0:10,0:10:27:0,27,285	0/0:4,0:4:12:0,12,117	0/0:15,0:15:45:0,45,448	0/0:12,0:12:36:0,36,354	0/0:17,0:17:48:0,48,487	0/0:1,0:1:3:0,3,32	0/0:2,0:2:6:0,6,65	0/0:13,0:13:39:0,39,380	0/0:13,0:13:39:0,39,379	0/0:18,0:18:54:0,54,538	0/0:13,0:13:36:0,36,376	0/0:19,0:20:54:0,54,554	0/0:14,0:14:36:0,36,393	0/0:2,0:2:6:0,6,61	1/1:0,2:2:3:45,3,0	1/1:0,7:7:21:218,21,0	1/1:0,5:5:9:120,9,0	0/0:1,0:1:3:0,3,30	0/0:6,0:6:18:0,18,183	0/0:3,0:3:9:0,9,86	0/0:7,0:7:21:0,21,206	1/1:0,2:2:6:63,6,0	0/0:7,0:7:21:0,21,201	0/0:5,0:5:15:0,15,153	0/0:1,0:1:3:0,3,30	0/0:5,0:5:15:0,15,149	1/1:0,3:3:9:92,9,0	./.:.:.:.:.	0/0:9,0:9:24:0,24,249	1/1:0,6:6:18:189,18,0	1/1:0,14:14:42:446,42,0	0/0:6,0:6:18:0,18,182	0/0:2,0:2:6:0,6,59	1/1:0,9:9:27:287,27,0	1/1:0,4:4:12:126,12,0	0/0:1,0:1:3:0,3,30	0/0:1,0:1:3:0,3,30	0/0:5,0:5:15:0,15,143	0/0:3,0:3:6:0,6,74	0/0:12,0:12:30:0,30,331	0/0:9,0:9:27:0,27,262	0/0:3,0:3:9:0,9,92	0/0:2,0:2:6:0,6,60	0/0:3,0:3:9:0,9,87	0/0:3,0:3:9:0,9,92	0/0:4,0:4:12:0,12,117	0/0:1,0:1:3:0,3,30	0/0:2,0:2:6:0,6,59	0/0:4,0:4:12:0,12,115	0/0:5,0:5:15:0,15,148	0/0:3,0:3:9:0,9,89	0/0:1,0:1:3:0,3,31	1/1:0,3:3:9:95,9,0	0/0:3,0:3:9:0,9,81	0/0:5,0:5:15:0,15,148	1/1:0,6:6:18:189,18,0	1/1:0,4:4:12:128,12,0	1/1:0,6:6:15:175,15,0	./.:.:.:.:.	1/1:0,2:2:6:63,6,0	1/1:0,4:4:12:126,12,0	0/1:3,2:5:50:50,0,80	0/1:5,1:6:16:16,0,140	0/0:2,0:2:6:0,6,59	0/0:4,0:4:12:0,12,119	0/0:3,0:3:9:0,9,90	0/0:5,0:5:15:0,15,152	1/1:0,2:2:6:65,6,0	0/1:2,3:5:42:83,0,42	0/0:4,0:4:12:0,12,117	0/0:2,0:2:6:0,6,61	0/0:7,0:7:21:0,21,219	0/0:3,0:3:9:0,9,94	0/0:6,0:6:18:0,18,174	0/0:3,0:3:9:0,9,93	0/0:2,0:2:6:0,6,56	0/0:7,0:7:18:0,18,192	0/0:3,0:3:9:0,9,92	0/0:5,0:5:15:0,15,145	1/1:0,5:5:15:158,15,0	0/0:5,0:5:15:0,15,153	0/0:6,0:6:18:0,18,175	1/1:0,5:5:15:156,15,0	0/0:2,0:2:6:0,6,57	0/0:3,0:3:9:0,9,89	0/0:7,0:7:18:0,18,193	0/0:5,0:5:15:0,15,150	0/0:6,0:6:18:0,18,178	0/0:6,0:6:18:0,18,184	0/0:5,0:5:15:0,15,143	0/0:11,0:11:33:0,33,323	0/0:3,0:3:9:0,9,92	0/0:7,0:7:18:0,18,193	0/0:4,0:4:12:0,12,118	0/0:7,0:7:21:0,21,211	0/0:4,0:4:6:0,6,89	./.:.:.:.:.	0/0:1,0:1:3:0,3,30	0/0:2,0:2:3:0,3,45	0/0:5,0:5:9:0,9,119	0/0:2,0:2:3:0,3,45	0/0:4,0:4:6:0,6,89	0/0:30,0:30:87:0,87,976
chr0	125671212	.	G	T	2175.14	.	AC=24;AF=0.094;AN=256;BaseQRankSum=0.925;DP=969;Dels=0.00;FS=1.358;HaplotypeScore=0.1128;InbreedingCoeff=0.5494;MLEAC=22;MLEAF=0.086;MQ=59.66;MQ0=0;MQRankSum=-1.124;QD=25.00;ReadPosRankSum=-1.332	GT:AD:DP:GQ:PL	0/0:69,0:69:99:0,207,2148	0/0:20,0:20:54:0,54,588	0/0:19,0:19:54:0,54,571	0/0:45,0:45:99:0,135,1381	0/0:14,0:14:42:0,42,417	0/0:14,0:14:36:0,36,397	0/0:11,0:11:33:0,33,335	0/0:6,0:6:18:0,18,186	0/0:1,0:1:3:0,3,31	0/0:21,0:21:57:0,57,621	0/0:2,0:2:6:0,6,65	1/1:0,15:15:39:433,39,0	0/0:7,0:7:21:0,21,213	./.:.:.:.:.	0/0:19,0:19:51:0,51,543	0/0:10,0:10:30:0,30,306	0/0:12,0:12:36:0,36,359	0/0:6,0:6:18:0,18,185	0/0:2,0:2:6:0,6,63	0/0:2,0:2:6:0,6,62	0/0:5,0:5:15:0,15,159	0/0:16,0:16:39:0,39,435	0/0:25,0:25:69:0,69,742	1/1:0,24:24:63:692,63,0	0/0:1,0:1:3:0,3,34	0/0:16,0:16:45:0,45,486	0/0:16,0:16:48:0,48,493	0/0:3,0:3:9:0,9,97	0/0:4,0:4:12:0,12,128	0/0:21,0:21:60:0,60,617	0/0:7,0:7:21:0,21,221	0/0:4,0:4:12:0,12,130	0/0:21,0:21:60:0,60,621	0/0:3,0:3:9:0,9,97	0/0:9,0:9:27:0,27,273	0/0:3,0:3:9:0,9,89	0/0:18,0:18:54:0,54,547	0/0:8,0:8:24:0,24,239	0/0:14,0:14:39:0,39,416	0/0:2,0:2:6:0,6,55	0/0:7,0:7:21:0,21,214	0/0:8,0:8:24:0,24,248	0/0:18,0:18:48:0,48,513	0/0:18,0:18:54:0,54,544	0/0:17,0:17:48:0,48,508	0/0:18,0:18:48:0,48,519	0/0:10,0:10:27:0,27,291	0/1:1,5:6:14:138,0,14	0/0:5,0:5:15:0,15,155	0/0:2,0:2:6:0,6,61	0/0:1,0:1:3:0,3,31	0/0:1,0:1:3:0,3,31	0/0:5,0:5:12:0,12,136	0/0:5,0:5:15:0,15,158	0/0:4,0:4:12:0,12,124	0/0:2,0:2:6:0,6,59	1/1:0,5:5:15:152,15,0	1/1:0,6:6:18:184,18,0	0/0:3,0:3:9:0,9,91	1/1:0,5:5:15:158,15,0	0/0:5,0:5:12:0,12,136	0/0:2,0:2:6:0,6,59	0/0:4,0:4:12:0,12,121	0/0:3,0:3:9:0,9,89	0/0:4,0:4:12:0,12,122	0/0:8,0:8:24:0,24,250	0/0:4,0:4:9:0,9,92	0/0:8,0:8:24:0,24,260	0/0:5,0:5:15:0,15,157	0/0:6,0:6:18:0,18,179	0/0:2,0:2:6:0,6,63	0/0:4,0:4:12:0,12,120	0/0:2,0:2:6:0,6,61	0/1:2,1:3:23:23,0,54	1/1:0,6:6:18:184,18,0	1/1:0,3:3:9:92,9,0	0/0:2,0:2:6:0,6,60	0/0:2,0:2:6:0,6,63	./.:.:.:.:.	0/0:9,0:9:24:0,24,258	0/0:1,0:1:3:0,3,32	0/0:5,0:5:15:0,15,150	0/0:2,0:2:6:0,6,65	0/0:2,0:2:6:0,6,63	0/0:5,0:5:15:0,15,148	0/0:5,0:5:15:0,15,158	0/0:1,0:1:3:0,3,31	0/0:2,0:2:3:0,3,32	./.:.:.:.:.	0/0:4,0:4:12:0,12,126	./.:.:.:.:.	0/0:8,0:8:24:0,24,247	0/0:2,0:2:6:0,6,57	./.:.:.:.:.	0/0:1,0:1:3:0,3,31	0/0:2,0:2:6:0,6,63	./.:.:.:.:.	0/0:4,0:4:12:0,12,118	0/0:2,0:2:6:0,6,63	0/0:3,0:3:9:0,9,90	0/0:11,0:11:33:0,33,338	0/0:2,0:2:6:0,6,59	0/0:4,0:4:12:0,12,123	0/0:4,0:4:12:0,12,124	0/0:3,0:3:9:0,9,93	0/0:3,0:3:9:0,9,97	0/0:4,0:4:12:0,12,125	0/0:4,0:4:12:0,12,122	0/0:2,0:2:6:0,6,59	0/0:3,0:3:9:0,9,86	0/0:9,0:9:27:0,27,275	0/0:2,0:2:6:0,6,61	0/0:6,0:6:18:0,18,179	0/0:6,0:6:18:0,18,182	0/0:8,0:8:24:0,24,243	0/0:7,0:7:21:0,21,215	0/0:4,0:4:12:0,12,121	0/0:1,0:1:3:0,3,29	1/1:0,4:4:12:122,12,0	./.:.:.:.:.	1/1:0,1:1:3:32,3,0	1/1:0,7:7:21:209,21,0	0/0:6,0:6:18:0,18,184	0/0:6,0:6:18:0,18,184	0/0:4,0:4:9:0,9,103	0/0:6,0:6:18:0,18,180	0/0:8,0:8:24:0,24,248	0/0:4,0:4:12:0,12,122	1/1:0,2:2:6:61,6,0	0/0:4,0:4:6:0,6,89	./.:.:.:.:.	./.:.:.:.:.	0/0:2,0:2:3:0,3,45	0/0:5,0:5:12:0,12,136	0/0:4,0:4:6:0,6,89	0/0:4,0:4:6:0,6,89	0/0:27,0:27:81:0,81,925
chr0	125672624	.	G	C	1712.92	.	AC=26;AF=0.106;AN=246;BaseQRankSum=-0.302;DP=694;Dels=0.00;FS=5.365;HaplotypeScore=0.0686;InbreedingCoeff=0.5513;MLEAC=23;MLEAF=0.093;MQ=59.90;MQ0=0;MQRankSum=0.810;QD=27.19;ReadPosRankSum=-0.920	GT:AD:DP:GQ:PL	0/0:40,0:40:99:0,111,1243	0/0:19,0:19:57:0,57,613	0/0:16,0:16:45:0,45,471	0/0:28,0:28:84:0,84,912	0/0:13,0:13:30:0,30,362	0/0:4,0:4:12:0,12,128	1/1:0,8:8:24:261,24,0	0/0:1,0:1:3:0,3,32	./.:.:.:.:.	0/0:10,0:10:27:0,27,308	./.:.:.:.:.	0/0:10,0:10:27:0,27,306	0/0:11,0:11:33:0,33,356	1/1:0,2:2:6:63,6,0	1/1:0,2:2:6:67,6,0	0/0:8,0:8:24:0,24,249	0/0:9,0:9:27:0,27,284	0/0:1,0:1:3:0,3,32	0/0:3,0:3:9:0,9,95	0/0:2,0:2:6:0,6,63	0/0:1,0:1:3:0,3,32	0/0:7,0:7:21:0,21,223	0/0:15,0:15:45:0,45,488	0/0:15,0:15:45:0,45,489	0/0:3,0:3:9:0,9,104	0/0:17,0:17:48:0,48,526	1/1:0,12:12:36:385,36,0	0/0:2,0:2:6:0,6,70	0/0:3,0:3:9:0,9,99	0/0:11,0:11:33:0,33,342	0/0:1,0:1:3:0,3,35	0/0:1,0:1:3:0,3,32	0/0:15,0:15:42:0,42,468	0/0:3,0:3:9:0,9,95	0/0:7,0:7:21:0,21,228	./.:.:.:.:.	0/0:20,0:20:60:0,60,655	0/0:3,0:3:9:0,9,99	0/0:12,0:12:33:0,33,369	0/0:1,0:1:3:0,3,33	0/0:5,0:5:15:0,15,162	1/1:0,6:6:18:184,18,0	0/0:16,0:16:48:0,48,510	0/0:15,0:15:45:0,45,481	0/0:12,0:12:33:0,33,365	1/1:0,9:9:27:282,27,0	0/0:7,0:7:21:0,21,235	0/0:2,0:2:6:0,6,53	./.:.:.:.:.	0/0:5,0:5:15:0,15,159	0/0:1,0:1:3:0,3,32	0/0:2,0:2:6:0,6,64	0/0:2,0:2:6:0,6,67	0/0:2,0:2:6:0,6,64	0/0:5,0:5:15:0,15,155	./.:.:.:.:.	0/0:5,0:5:15:0,15,159	0/0:2,0:2:6:0,6,64	1/1:0,3:3:9:100,9,0	0/0:2,0:2:6:0,6,66	0/0:2,0:2:6:0,6,61	0/0:4,0:4:12:0,12,130	0/0:1,0:1:3:0,3,34	0/0:3,0:3:9:0,9,98	0/0:6,0:6:18:0,18,187	1/1:0,2:2:6:67,6,0	1/1:0,3:3:9:94,9,0	0/0:4,0:4:12:0,12,132	0/0:3,0:3:9:0,9,100	0/0:1,0:1:3:0,3,31	./.:.:.:.:.	0/0:2,0:2:6:0,6,67	0/0:3,0:3:9:0,9,98	0/0:4,0:4:12:0,12,123	0/0:1,0:1:3:0,3,33	0/0:3,0:3:9:0,9,95	0/0:1,0:1:3:0,3,32	0/0:3,0:3:9:0,9,95	0/0:1,0:1:3:0,3,34	0/0:4,0:4:12:0,12,124	0/0:4,0:4:12:0,12,129	./.:.:.:.:.	0/0:1,0:1:3:0,3,34	0/0:5,0:5:12:0,12,126	0/0:6,0:6:18:0,18,193	./.:.:.:.:.	0/0:4,0:4:12:0,12,136	0/0:4,0:4:12:0,12,127	1/1:0,6:6:18:189,18,0	0/0:2,0:2:6:0,6,63	0/0:3,0:3:9:0,9,89	./.:.:.:.:.	0/0:9,0:9:27:0,27,295	0/0:2,0:2:6:0,6,63	0/0:1,0:1:3:0,3,33	./.:.:.:.:.	1/1:0,3:3:9:95,9,0	0/0:3,0:3:9:0,9,97	1/1:0,4:4:12:134,12,0	0/0:2,0:2:6:0,6,63	1/1:0,3:3:9:98,9,0	0/0:2,0:2:6:0,6,65	./.:.:.:.:.	0/0:4,0:4:12:0,12,126	0/0:1,0:1:3:0,3,30	0/0:4,0:4:12:0,12,129	0/0:3,0:3:9:0,9,100	0/0:1,0:1:3:0,3,32	./.:.:.:.:.	0/0:1,0:1:3:0,3,33	0/0:10,0:10:30:0,30,312	./.:.:.:.:.	0/0:4,0:4:12:0,12,130	./.:.:.:.:.	0/0:5,0:5:15:0,15,157	0/0:2,0:2:6:0,6,68	0/0:1,0:1:3:0,3,32	0/0:4,0:4:12:0,12,136	0/0:6,0:6:18:0,18,195	0/0:3,0:3:9:0,9,95	0/0:7,0:7:21:0,21,224	0/0:2,0:2:6:0,6,64	0/0:3,0:3:9:0,9,97	0/0:4,0:4:12:0,12,128	0/0:2,0:2:6:0,6,63	0/0:5,0:5:15:0,15,167	0/0:5,0:5:15:0,15,165	0/0:5,0:5:15:0,15,159	0/0:2,0:2:6:0,6,61	0/0:6,0:6:9:0,9,134	0/0:6,0:6:9:0,9,122	0/0:3,0:3:6:0,6,64	0/0:8,0:8:18:0,18,217	0/0:4,0:4:9:0,9,99	0/0:6,0:6:9:0,9,121	0/0:2,0:2:6:0,6,64	0/0:22,0:22:66:0,66,754
chr0	125673471	.	C	A	842.44	.	AC=14;AF=0.057;AN=246;BaseQRankSum=0.077;DP=635;Dels=0.00;FS=1.428;HaplotypeScore=0.0542;InbreedingCoeff=0.3763;MLEAC=11;MLEAF=0.045;MQ=59.78;MQ0=1;MQRankSum=-0.267;QD=22.77;ReadPosRankSum=-0.670	GT:AD:DP:GQ:PL	0/0:35,0:35:99:0,102,1124	0/0:19,0:19:45:0,45,532	0/0:7,0:7:21:0,21,196	0/0:28,0:28:81:0,81,839	0/0:15,0:15:42:0,42,455	0/0:8,0:8:21:0,21,231	0/0:10,0:10:30:0,30,313	0/0:2,0:2:6:0,6,69	0/0:1,0:1:3:0,3,32	0/0:10,0:10:30:0,30,316	0/0:2,0:2:6:0,6,65	0/0:10,0:10:30:0,30,309	0/0:13,0:13:39:0,39,397	0/0:1,0:1:3:0,3,34	0/0:11,0:11:30:0,30,333	0/0:5,0:5:12:0,12,131	1/1:0,15:15:39:435,39,0	0/0:4,0:4:12:0,12,128	1/1:0,5:5:9:123,9,0	0/0:2,0:2:6:0,6,61	1/1:0,2:2:6:67,6,0	0/0:8,0:8:24:0,24,256	0/0:7,0:7:21:0,21,222	0/0:8,0:8:21:0,21,232	./.:.:.:.:.	0/0:10,0:10:30:0,30,314	0/0:7,0:7:18:0,18,197	0/0:1,0:1:3:0,3,31	0/0:6,0:6:18:0,18,181	0/0:10,0:10:30:0,30,310	0/0:5,0:5:15:0,15,154	0/0:3,0:3:9:0,9,89	0/0:11,0:11:33:0,33,338	./.:.:.:.:.	0/0:10,0:10:21:0,21,263	0/0:3,0:3:9:0,9,94	0/0:6,0:6:18:0,18,184	0/0:11,0:11:33:0,33,348	0/0:1,0:1:3:0,3,31	./.:.:.:.:.	0/0:4,0:4:12:0,12,120	0/0:5,0:5:12:0,12,143	0/0:12,0:12:30:0,30,344	0/0:9,0:9:24:0,24,267	0/0:9,0:9:27:0,27,289	0/0:14,0:14:42:0,42,439	0/0:11,0:11:24:0,24,290	0/0:5,0:5:12:0,12,127	0/0:3,0:3:9:0,9,91	0/0:4,0:4:12:0,12,119	0/0:1,0:1:3:0,3,30	0/0:2,0:2:6:0,6,65	0/0:5,0:5:15:0,15,153	0/0:1,0:1:3:0,3,32	0/0:3,0:3:9:0,9,99	0/0:3,0:3:9:0,9,91	./.:.:.:.:.	0/0:5,0:5:9:0,9,120	0/0:3,0:3:6:0,6,75	0/0:3,0:3:9:0,9,89	0/0:2,0:2:6:0,6,57	0/0:5,0:5:15:0,15,154	1/1:0,7:7:21:206,21,0	0/0:4,0:4:12:0,12,120	0/0:1,0:1:3:0,3,32	0/0:3,0:3:9:0,9,92	0/0:3,0:3:6:0,6,76	0/0:2,0:2:6:0,6,59	0/0:2,0:2:6:0,6,63	0/0:3,0:3:9:0,9,96	1/1:0,1:1:3:30,3,0	./.:.:.:.:.	0/0:3,0:3:9:0,9,93	0/0:4,0:4:9:0,9,108	./.:.:.:.:.	0/0:2,0:2:6:0,6,63	0/0:1,0:1:3:0,3,33	0/0:1,0:1:3:0,3,33	0/0:2,0:2:6:0,6,61	1/1:0,2:2:6:65,6,0	1/1:0,5:5:9:104,9,0	0/0:3,0:3:9:0,9,93	0/0:6,0:6:18:0,18,189	0/0:4,0:4:12:0,12,135	0/0:1,0:1:3:0,3,29	0/0:3,0:3:9:0,9,97	0/0:5,0:5:15:0,15,151	0/0:5,0:5:15:0,15,150	0/0:4,0:4:12:0,12,122	0/0:3,0:3:9:0,9,92	0/0:2,0:2:6:0,6,63	0/0:5,0:5:15:0,15,150	0/0:7,0:7:21:0,21,224	0/0:2,0:2:6:0,6,60	0/0:3,0:3:9:0,9,97	./.:.:.:.:.	0/0:1,0:1:3:0,3,32	0/0:4,0:4:12:0,12,126	0/0:1,0:1:3:0,3,30	./.:.:.:.:.	0/0:3,0:3:9:0,9,92	0/0:1,0:1:3:0,3,33	0/0:1,0:1:3:0,3,31	0/0:5,0:5:12:0,12,138	0/0:2,0:2:6:0,6,61	0/0:3,0:3:9:0,9,92	0/0:5,0:5:15:0,15,159	0/0:4,0:4:12:0,12,129	./.:.:.:.:.	0/0:1,0:1:3:0,3,32	0/0:3,0:3:9:0,9,96	./.:.:.:.:.	0/0:9,0:9:24:0,24,257	0/0:4,0:4:12:0,12,120	0/0:2,0:2:6:0,6,64	0/0:4,0:4:12:0,12,125	0/0:4,0:4:12:0,12,127	0/0:3,0:3:9:0,9,93	0/0:1,0:1:3:0,3,32	0/0:3,0:3:9:0,9,92	0/0:6,0:6:18:0,18,185	./.:.:.:.:.	0/0:4,0:4:9:0,9,108	0/0:1,0:1:3:0,3,31	0/0:3,0:3:9:0,9,95	0/0:4,0:4:12:0,12,124	0/0:2,0:2:6:0,6,64	0/0:1,0:1:3:0,3,30	0/0:5,0:5:15:0,15,155	0/0:4,0:4:6:0,6,89	./.:.:.:.:.	0/0:2,0:2:3:0,3,45	0/0:4,0:4:6:0,6,89	0/0:2,0:2:3:0,3,45	./.:.:.:.:.	./.:.:.:.:.	0/0:13,0:13:39:0,39,439
chr0	125674836	.	C	T	27647.9	.	AC=239;AF=0.926;AN=258;BaseQRankSum=-0.206;DP=1003;Dels=0.00;FS=2.608;HaplotypeScore=0.1516;InbreedingCoeff=0.4932;MLEAC=244;MLEAF=0.946;MQ=59.73;MQ0=3;MQRankSum=-1.527;QD=28.89;ReadPosRankSum=-0.535	GT:AD:DP:GQ:PL	1/1:0,64:64:99:1939,186,0	1/1:0,22:22:66:663,66,0	1/1:0,21:21:63:631,63,0	1/1:0,37:37:99:1111,111,0	1/1:0,16:16:39:435,39,0	1/1:0,13:13:33:362,33,0	1/1:0,19:19:51:533,51,0	1/1:0,5:5:15:152,15,0	1/1:0,2:2:6:66,6,0	1/1:0,25:25:72:739,72,0	1/1:0,3:3:9:95,9,0	1/1:0,16:16:39:436,39,0	1/1:0,19:19:51:554,51,0	1/1:0,3:3:9:91,9,0	1/1:0,24:24:63:685,63,0	1/1:0,25:25:69:710,69,0	1/1:0,15:15:39:427,39,0	1/1:0,3:3:9:95,9,0	1/1:0,6:6:15:158,15,0	0/0:4,0:4:12:0,12,126	1/1:0,5:5:15:153,15,0	1/1:0,16:16:36:412,36,0	1/1:0,18:18:51:520,51,0	1/1:0,20:20:48:548,48,0	1/1:0,2:2:6:59,6,0	1/1:0,24:24:72:722,72,0	1/1:0,10:10:27:289,27,0	1/1:0,5:5:15:160,15,0	1/1:0,3:3:9:96,9,0	1/1:0,17:17:51:511,51,0	1/1:0,2:2:6:64,6,0	1/1:0,3:3:9:94,9,0	1/1:0,18:18:39:466,39,0	1/1:0,2:2:6:61,6,0	1/1:0,18:18:45:488,45,0	1/1:0,6:6:18:187,18,0	1/1:0,19:19:57:563,57,0	1/1:0,6:6:18:182,18,0	1/1:0,13:13:39:390,39,0	1/1:0,4:4:12:122,12,0	1/1:0,4:4:12:119,12,0	1/1:0,7:7:21:212,21,0	1/1:0,14:14:36:388,36,0	1/1:0,29:29:81:853,81,0	1/1:0,14:14:42:427,42,0	1/1:0,15:15:45:459,45,0	1/1:0,13:13:36:380,36,0	1/1:0,2:2:6:69,6,0	1/1:0,3:3:9:91,9,0	1/1:0,6:6:18:182,18,0	1/1:0,3:3:9:92,9,0	1/1:0,1:1:3:30,3,0	1/1:0,3:3:9:90,9,0	0/0:2,0:2:6:0,6,61	1/1:0,2:2:6:61,6,0	1/1:0,3:3:9:97,9,0	1/1:0,4:4:12:120,12,0	1/1:0,5:5:15:155,15,0	1/1:0,1:1:3:31,3,0	1/1:0,3:3:9:92,9,0	1/1:0,6:6:18:178,18,0	1/1:0,1:1:3:29,3,0	1/1:0,4:4:12:118,12,0	1/1:0,3:3:9:85,9,0	1/1:0,6:6:18:178,18,0	1/1:0,9:9:18:227,18,0	1/1:0,4:4:12:118,12,0	1/1:0,9:9:27:273,27,0	1/1:0,6:6:18:166,18,0	./.:.:.:.:.	1/1:0,2:2:6:61,6,0	1/1:0,6:6:18:180,18,0	0/0:1,0:1:3:0,3,31	0/0:2,0:2:6:0,6,63	1/1:0,10:10:24:276,24,0	1/1:0,4:4:12:123,12,0	1/1:0,6:6:12:149,12,0	1/1:0,5:5:12:137,12,0	1/1:0,1:1:3:30,3,0	1/1:0,7:7:18:195,18,0	./.:.:.:.:.	1/1:0,1:1:3:30,3,0	1/1:0,2:2:6:65,6,0	1/1:0,2:2:6:61,6,0	1/1:0,5:5:15:154,15,0	./.:.:.:.:.	1/1:0,3:3:9:94,9,0	1/1:0,6:6:18:174,18,0	1/1:0,4:4:12:120,12,0	1/1:0,8:8:24:247,24,0	1/1:0,1:1:3:28,3,0	1/1:0,5:5:15:153,15,0	1/1:0,6:6:15:153,15,0	1/1:0,1:1:3:30,3,0	1/1:0,4:4:12:120,12,0	1/1:0,2:2:6:62,6,0	1/1:0,6:6:18:189,18,0	0/0:2,0:2:3:0,3,45	1/1:0,3:3:6:62,6,0	0/0:3,0:3:9:0,9,95	1/1:0,7:7:21:223,21,0	./.:.:.:.:.	1/1:0,3:3:9:86,9,0	1/1:0,1:1:3:32,3,0	./.:.:.:.:.	1/1:0,5:5:15:152,15,0	1/1:0,2:2:3:28,3,0	1/1:0,9:9:27:269,27,0	1/1:0,2:2:6:67,6,0	1/1:0,5:5:15:147,15,0	0/0:9,0:9:27:0,27,284	1/1:0,2:2:6:68,6,0	1/1:0,8:8:24:233,24,0	1/1:0,5:5:15:154,15,0	1/1:0,1:1:3:31,3,0	1/1:0,4:4:12:121,12,0	1/1:0,2:2:6:51,6,0	1/1:0,7:7:18:195,18,0	1/1:0,3:3:9:90,9,0	1/1:0,1:1:3:31,3,0	1/1:0,7:7:18:196,18,0	1/1:0,4:4:12:118,12,0	1/1:0,8:8:24:245,24,0	1/1:0,9:9:27:278,27,0	1/1:0,6:6:18:179,18,0	1/1:0,3:3:9:88,9,0	1/1:0,4:4:12:122,12,0	1/1:0,5:5:15:153,15,0	./.:.:.:.:.	1/1:0,6:6:12:152,12,0	./.:.:.:.:.	0/0:2,0:2:6:0,6,63	1/1:0,2:2:3:45,3,0	0/1:1,2:3:26:39,0,26	./.:.:.:.:.	1/1:0,4:4:9:106,9,0	0/0:21,0:21:63:0,63,720
chr0	125679099	.	C	T	3675.59	.	AC=60;AF=0.244;AN=246;BaseQRankSum=-2.367;DP=576;Dels=0.00;FS=0.356;HaplotypeScore=0.0493;InbreedingCoeff=0.6527;MLEAC=58;MLEAF=0.236;MQ=59.81;MQ0=0;MQRankSum=0.817;QD=26.07;ReadPosRankSum=0.072	GT:AD:DP:GQ:PL	0/0:29,0:29:87:0,87,950	0/0:14,0:14:39:0,39,431	0/0:10,0:10:30:0,30,318	1/1:0,25:25:75:758,75,0	1/1:0,7:7:21:213,21,0	0/0:2,0:2:6:0,6,65	0/0:5,0:5:15:0,15,159	1/1:0,2:2:6:62,6,0	0/0:2,0:2:6:0,6,67	0/0:11,0:11:33:0,33,346	0/0:1,0:1:3:0,3,34	0/0:2,0:2:6:0,6,63	1/1:0,7:7:21:214,21,0	0/0:3,0:3:9:0,9,95	0/0:10,0:10:30:0,30,321	1/1:0,5:5:15:153,15,0	./.:.:.:.:.	0/0:3,0:3:9:0,9,97	./.:.:.:.:.	0/0:2,0:2:6:0,6,65	0/0:1,0:1:3:0,3,35	0/0:4,0:4:12:0,12,125	0/0:10,0:10:30:0,30,314	0/0:7,0:7:21:0,21,218	0/0:1,0:1:3:0,3,33	1/1:0,5:5:15:153,15,0	0/0:7,0:7:21:0,21,219	1/1:0,4:4:12:126,12,0	0/1:1,2:3:22:55,0,22	1/1:0,6:6:18:178,18,0	1/1:0,6:6:18:192,18,0	1/1:0,4:4:12:127,12,0	1/1:0,4:4:12:118,12,0	0/0:2,0:2:6:0,6,67	0/0:11,0:11:30:0,30,334	0/0:6,0:6:18:0,18,198	0/0:9,0:9:27:0,27,288	0/0:4,0:4:12:0,12,129	0/0:9,0:9:27:0,27,278	0/0:1,0:1:3:0,3,32	0/0:1,0:1:3:0,3,32	0/0:7,0:7:21:0,21,225	0/0:9,0:9:27:0,27,275	0/0:8,1:9:24:0,24,257	0/0:11,0:11:33:0,33,340	0/0:8,0:8:24:0,24,250	0/0:9,0:9:24:0,24,268	0/0:2,0:2:6:0,6,69	1/1:0,3:3:9:91,9,0	1/1:0,2:2:6:59,6,0	1/1:0,1:1:3:32,3,0	0/0:1,0:1:3:0,3,33	0/0:3,0:3:9:0,9,92	0/0:2,0:2:6:0,6,63	0/0:4,0:4:12:0,12,126	1/1:0,3:3:9:95,9,0	./.:.:.:.:.	0/0:2,0:2:6:0,6,65	0/0:3,0:3:9:0,9,95	0/0:5,0:5:15:0,15,160	1/1:0,8:8:24:244,24,0	1/1:0,5:5:15:154,15,0	0/0:3,0:3:9:0,9,96	1/1:0,2:2:6:61,6,0	1/1:0,4:4:12:122,12,0	0/0:2,0:2:6:0,6,61	0/0:4,0:4:12:0,12,126	1/1:0,5:5:15:153,15,0	1/1:0,2:2:6:63,6,0	0/0:2,0:2:6:0,6,61	0/0:2,0:2:6:0,6,63	0/0:2,0:2:6:0,6,64	0/0:2,0:2:6:0,6,61	0/0:2,0:2:6:0,6,64	0/0:6,0:6:18:0,18,184	0/0:4,0:4:12:0,12,123	0/0:4,0:4:12:0,12,132	0/0:3,0:3:9:0,9,97	./.:.:.:.:.	0/0:5,0:5:12:0,12,140	./.:.:.:.:.	0/0:3,0:3:9:0,9,92	0/0:1,0:1:3:0,3,32	0/0:1,0:1:3:0,3,30	0/0:4,0:4:12:0,12,122	0/0:3,0:3:9:0,9,93	1/1:0,2:2:6:62,6,0	0/0:2,0:2:6:0,6,63	0/0:2,0:2:6:0,6,66	1/1:0,4:4:12:126,12,0	1/1:0,3:3:9:89,9,0	1/1:0,5:5:15:150,15,0	0/0:1,0:1:3:0,3,32	1/1:0,1:1:3:30,3,0	1/1:0,2:2:6:59,6,0	0/1:3,3:6:73:73,0,79	./.:.:.:.:.	0/0:1,0:1:3:0,3,32	./.:.:.:.:.	0/0:7,0:7:21:0,21,216	0/0:5,0:5:15:0,15,159	./.:.:.:.:.	1/1:0,1:1:3:29,3,0	0/0:1,0:1:3:0,3,28	0/0:2,0:2:6:0,6,66	0/0:7,0:7:21:0,21,221	0/0:5,0:5:15:0,15,164	0/0:3,0:3:9:0,9,92	./.:.:.:.:.	0/0:2,0:2:6:0,6,60	0/0:6,0:6:18:0,18,185	./.:.:.:.:.	0/0:3,0:3:9:0,9,96	1/1:0,4:4:12:126,12,0	./.:.:.:.:.	0/0:3,0:3:9:0,9,95	./.:.:.:.:.	0/0:3,0:3:9:0,9,92	./.:.:.:.:.	0/0:3,0:3:9:0,9,95	0/0:3,0:3:9:0,9,96	0/0:1,0:1:3:0,3,32	0/0:1,0:1:3:0,3,33	0/0:1,0:1:3:0,3,32	0/0:2,0:2:6:0,6,63	0/0:1,0:1:3:0,3,31	0/0:3,0:3:9:0,9,92	0/0:5,0:5:15:0,15,158	0/0:2,0:2:6:0,6,62	0/0:4,0:4:6:0,6,89	0/0:4,0:4:6:0,6,89	./.:.:.:.:.	0/0:5,0:5:12:0,12,129	0/0:14,0:14:24:0,24,332	0/0:4,0:4:6:0,6,89	0/0:7,0:7:12:0,12,167	0/0:27,0:27:81:0,81,928
chr0	125680848	.	C	T	34293.8	.	AC=245;AF=0.942;AN=260;BaseQRankSum=0.802;DP=1198;Dels=0.00;FS=1.718;HaplotypeScore=0.0924;InbreedingCoeff=0.4408;MLEAC=247;MLEAF=0.950;MQ=59.82;MQ0=1;MQRankSum=-0.005;QD=29.92;ReadPosRankSum=2.035	GT:AD:DP:GQ:PL	1/1:0,70:70:99:2238,211,0	1/1:0,27:27:75:802,75,0	1/1:0,24:24:72:732,72,0	1/1:0,62:62:99:1897,186,0	1/1:0,17:17:51:520,51,0	1/1:0,14:14:42:427,42,0	1/1:0,28:28:84:848,84,0	1/1:0,2:2:6:61,6,0	1/1:0,2:2:6:65,6,0	1/1:0,29:29:78:833,78,0	1/1:0,2:2:6:65,6,0	1/1:0,15:15:45:452,45,0	1/1:0,13:13:39:398,39,0	./.:.:.:.:.	1/1:0,27:27:81:826,81,0	1/1:0,30:30:90:899,90,0	1/1:0,25:25:75:752,75,0	1/1:0,2:2:6:63,6,0	1/1:0,11:11:33:336,33,0	0/0:9,0:9:27:0,27,269	1/1:0,1:1:3:32,3,0	1/1:0,24:24:72:734,72,0	1/1:0,17:17:48:520,48,0	1/1:0,20:20:60:609,60,0	1/1:0,4:4:12:124,12,0	1/1:0,19:19:57:572,57,0	1/1:0,20:20:60:611,60,0	1/1:0,7:7:21:227,21,0	1/1:0,2:2:6:66,6,0	1/1:0,29:29:87:869,87,0	1/1:0,4:4:12:134,12,0	1/1:0,2:2:6:59,6,0	1/1:0,25:25:75:775,75,0	1/1:0,1:1:3:33,3,0	1/1:0,24:24:72:734,72,0	1/1:0,6:6:18:174,18,0	1/1:0,34:34:99:1019,102,0	1/1:0,13:13:36:375,36,0	1/1:0,17:17:51:532,51,0	1/1:0,1:1:3:32,3,0	1/1:0,1:1:3:33,3,0	1/1:0,19:19:54:563,54,0	1/1:0,14:14:42:412,42,0	1/1:0,25:25:75:765,75,0	1/1:0,25:25:72:762,72,0	1/1:0,28:28:84:840,84,0	1/1:0,8:8:24:237,24,0	1/1:0,4:4:12:130,12,0	1/1:0,1:1:3:32,3,0	1/1:0,8:8:24:250,24,0	1/1:0,5:5:15:155,15,0	./.:.:.:.:.	1/1:0,3:3:9:93,9,0	0/0:4,0:4:12:0,12,124	1/1:0,6:6:18:178,18,0	1/1:0,1:1:3:32,3,0	1/1:0,2:2:6:59,6,0	1/1:0,9:9:24:251,24,0	1/1:0,4:4:12:126,12,0	1/1:0,4:4:12:122,12,0	1/1:0,2:2:6:59,6,0	1/1:0,4:4:12:135,12,0	1/1:0,10:10:30:306,30,0	1/1:0,4:4:12:119,12,0	1/1:0,5:5:12:121,12,0	1/1:0,4:4:12:129,12,0	1/1:0,5:5:15:145,15,0	1/1:0,18:18:51:524,51,0	1/1:0,8:8:24:235,24,0	./.:.:.:.:.	1/1:0,5:5:15:145,15,0	1/1:0,7:7:21:219,21,0	0/0:3,0:3:9:0,9,86	0/1:2,2:4:49:49,0,49	1/1:0,3:3:9:96,9,0	1/1:0,2:2:6:59,6,0	1/1:0,2:2:6:64,6,0	1/1:0,3:3:6:75,6,0	1/1:0,1:1:3:31,3,0	1/1:0,14:14:42:415,42,0	1/1:0,3:3:9:89,9,0	1/1:0,2:2:6:60,6,0	1/1:0,4:4:12:128,12,0	1/1:0,7:7:21:209,21,0	1/1:0,4:4:9:92,9,0	1/1:0,4:4:12:126,12,0	1/1:0,3:3:9:88,9,0	1/1:0,4:4:12:130,12,0	1/1:0,8:8:24:249,24,0	1/1:0,3:3:9:97,9,0	1/1:0,3:3:9:93,9,0	1/1:0,5:5:15:156,15,0	1/1:0,3:3:9:93,9,0	1/1:0,2:2:6:63,6,0	1/1:0,1:1:3:30,3,0	1/1:0,1:1:3:31,3,0	1/1:0,3:3:9:96,9,0	0/0:1,0:1:3:0,3,31	./.:.:.:.:.	0/0:6,0:6:18:0,18,181	1/1:0,2:2:6:62,6,0	1/1:0,3:3:9:92,9,0	1/1:0,1:1:3:32,3,0	./.:.:.:.:.	1/1:0,3:3:9:94,9,0	1/1:0,2:2:6:65,6,0	1/1:0,6:6:18:186,18,0	1/1:0,9:9:24:263,24,0	1/1:0,1:1:3:31,3,0	1/1:0,7:7:21:205,21,0	0/0:5,0:5:15:0,15,152	1/1:0,1:1:3:32,3,0	1/1:0,6:6:18:180,18,0	1/1:0,10:10:30:296,30,0	1/1:0,4:4:12:120,12,0	1/1:0,6:6:18:193,18,0	1/1:0,5:5:15:158,15,0	1/1:0,3:3:9:88,9,0	1/1:0,1:1:3:31,3,0	1/1:0,2:2:6:58,6,0	1/1:0,2:2:6:61,6,0	1/1:0,2:2:6:61,6,0	1/1:0,16:16:48:481,48,0	1/1:0,2:2:6:58,6,0	1/1:0,4:4:12:122,12,0	1/1:0,7:7:21:208,21,0	1/1:0,6:6:18:178,18,0	1/1:0,5:5:15:153,15,0	1/1:0,6:6:18:185,18,0	./.:.:.:.:.	1/1:0,2:2:3:32,3,0	./.:.:.:.:.	1/1:0,8:8:15:196,15,0	1/1:0,8:8:15:186,15,0	1/1:0,6:6:9:134,9,0	1/1:0,2:2:3:32,3,0	0/0:24,0:24:72:0,72,805
chr0	125681488	.	G	A	3534.21	.	AC=39;AF=0.151;AN=258;BaseQRankSum=6.577;DP=948;Dels=0.00;FS=0.384;HaplotypeScore=0.0191;InbreedingCoeff=0.6280;MLEAC=37;MLEAF=0.143;MQ=59.86;MQ0=1;MQRankSum=-0.533;QD=25.07;ReadPosRankSum=0.599	GT:AD:DP:GQ:PL	0/0:61,0:61:99:0,180,1832	0/0:21,0:21:63:0,63,632	1/1:0,17:17:45:496,45,0	0/0:39,0:39:99:0,111,1142	0/0:25,0:25:75:0,75,754	0/0:11,0:11:33:0,33,317	0/0:10,0:10:30:0,30,297	0/0:2,0:2:6:0,6,65	0/0:1,0:1:3:0,3,28	0/0:19,0:19:54:0,54,549	0/0:1,0:1:3:0,3,29	0/0:24,0:24:66:0,66,670	0/0:6,0:6:18:0,18,184	0/0:3,0:3:9:0,9,91	0/0:22,0:22:66:0,66,662	0/0:14,0:14:39:0,39,404	0/0:16,0:16:45:0,45,456	0/0:2,0:2:6:0,6,62	0/0:10,0:10:30:0,30,301	0/0:2,0:2:6:0,6,58	0/0:3,0:3:9:0,9,99	1/1:0,4:4:12:123,12,0	1/1:0,15:15:45:469,45,0	0/0:14,0:14:39:0,39,391	0/0:4,0:4:12:0,12,125	0/0:25,0:25:75:0,75,754	0/0:14,0:14:36:0,36,384	0/0:1,0:1:3:0,3,32	0/0:1,0:1:3:0,3,30	0/0:7,0:7:21:0,21,209	0/0:6,0:6:18:0,18,187	0/0:1,0:1:3:0,3,31	0/0:10,0:10:24:0,24,265	0/0:4,0:4:12:0,12,130	0/1:10,7:17:99:162,0,238	0/0:2,0:2:6:0,6,67	0/0:25,0:25:66:0,66,709	0/0:12,0:12:30:0,30,314	0/0:9,0:9:27:0,27,263	0/0:1,0:1:3:0,3,34	0/0:3,0:3:9:0,9,100	0/0:14,0:14:42:0,42,417	0/0:10,0:10:27:0,27,276	0/0:25,0:25:75:0,75,749	1/1:0,23:23:69:709,69,0	0/0:11,0:11:33:0,33,324	1/1:0,6:6:18:184,18,0	0/0:3,0:3:9:0,9,96	0/0:2,0:2:6:0,6,59	0/0:8,0:8:24:0,24,239	0/0:1,0:1:3:0,3,29	0/0:3,0:3:9:0,9,88	0/0:3,0:3:9:0,9,89	0/0:6,0:6:12:0,12,151	0/0:4,0:4:12:0,12,118	0/0:1,0:1:3:0,3,30	0/0:3,0:3:9:0,9,89	0/0:7,0:7:21:0,21,207	./.:.:.:.:.	0/0:11,0:11:33:0,33,329	./.:.:.:.:.	0/0:1,0:1:3:0,3,31	0/0:9,0:9:27:0,27,259	0/0:1,0:1:3:0,3,29	0/0:5,0:5:15:0,15,143	0/0:3,0:3:9:0,9,92	0/0:5,0:5:15:0,15,154	0/0:14,0:14:36:0,36,383	0/0:5,0:5:15:0,15,150	1/1:0,4:4:12:122,12,0	./.:.:.:.:.	1/1:0,3:3:9:95,9,0	0/0:1,0:1:3:0,3,30	0/0:6,0:6:18:0,18,182	0/0:7,0:7:21:0,21,212	0/0:2,0:2:6:0,6,59	0/0:1,0:1:3:0,3,31	1/1:0,1:1:3:32,3,0	0/0:1,0:1:3:0,3,30	0/0:1,0:1:3:0,3,31	0/0:4,0:4:12:0,12,117	./.:.:.:.:.	0/0:1,0:1:3:0,3,33	1/1:0,3:3:9:95,9,0	0/0:5,0:5:15:0,15,143	0/0:5,0:5:15:0,15,164	0/0:2,0:2:6:0,6,63	0/0:2,0:2:6:0,6,67	0/0:6,0:6:18:0,18,178	0/0:2,0:2:6:0,6,65	0/0:2,0:2:6:0,6,59	0/0:3,0:3:9:0,9,89	0/0:9,0:9:27:0,27,274	./.:.:.:.:.	0/0:1,0:1:3:0,3,30	0/0:3,0:3:9:0,9,89	0/0:2,0:2:6:0,6,57	0/0:8,0:8:24:0,24,237	0/0:1,0:1:3:0,3,30	0/0:4,0:4:12:0,12,120	0/0:4,0:4:12:0,12,128	0/0:2,0:2:6:0,6,59	0/0:6,0:6:18:0,18,171	1/1:0,6:6:15:171,15,0	1/1:0,2:2:6:63,6,0	1/1:0,5:5:15:156,15,0	0/0:5,0:5:15:0,15,162	0/0:7,0:7:21:0,21,206	0/0:1,0:1:3:0,3,31	./.:.:.:.:.	0/0:8,0:8:24:0,24,238	0/0:1,0:1:3:0,3,32	0/0:10,0:10:30:0,30,302	0/0:10,0:10:30:0,30,291	0/0:6,0:6:18:0,18,184	0/0:6,0:6:18:0,18,178	0/0:1,0:1:3:0,3,30	0/0:3,0:3:9:0,9,88	0/0:3,0:3:9:0,9,86	1/1:0,4:4:12:122,12,0	0/0:5,0:5:15:0,15,149	0/0:4,0:4:12:0,12,121	1/1:0,5:5:15:158,15,0	1/1:0,6:6:15:169,15,0	1/1:0,1:1:3:31,3,0	1/1:0,4:4:12:122,12,0	1/1:0,6:6:18:183,18,0	1/1:0,9:9:27:284,27,0	0/0:5,0:5:12:0,12,141	0/0:4,0:4:6:0,6,89	0/0:6,0:6:9:0,9,133	./.:.:.:.:.	0/0:2,0:2:3:0,3,45	0/0:4,0:4:6:0,6,89	0/0:2,0:2:3:0,3,45	./.:.:.:.:.	0/0:37,0:37:99:0,111,1166
chr0	125684297	.	G	A	23343.5	.	AC=239;AF=0.941;AN=254;BaseQRankSum=2.247;DP=856;Dels=0.00;FS=0.469;HaplotypeScore=0.0669;InbreedingCoeff=0.4011;MLEAC=242;MLEAF=0.953;MQ=58.66;MQ0=4;MQRankSum=-0.453;QD=29.47;ReadPosRankSum=1.170	GT:AD:DP:GQ:PL	1/1:0,43:43:99:1371,129,0	1/1:0,19:19:57:595,57,0	1/1:0,15:15:45:447,45,0	1/1:0,37:37:99:1108,111,0	1/1:0,10:10:30:301,30,0	1/1:0,10:10:24:272,24,0	1/1:0,8:8:24:247,24,0	./.:.:.:.:.	./.:.:.:.:.	1/1:0,15:15:45:459,45,0	1/1:0,3:3:9:97,9,0	1/1:0,17:17:51:529,51,0	1/1:0,14:14:42:421,42,0	1/1:0,1:1:3:34,3,0	1/1:0,16:16:48:495,48,0	1/1:0,8:8:24:250,24,0	1/1:0,19:19:57:589,57,0	1/1:0,2:2:6:67,6,0	1/1:0,2:2:6:60,6,0	0/0:3,0:3:6:0,6,75	1/1:0,3:3:9:96,9,0	1/1:0,9:9:24:258,24,0	1/1:0,14:14:36:398,36,0	1/1:2,26:28:75:785,75,0	1/1:0,1:1:3:32,3,0	1/1:0,21:21:54:563,54,0	1/1:0,10:10:30:302,30,0	1/1:0,4:4:12:134,12,0	1/1:0,4:4:12:130,12,0	1/1:0,10:10:27:290,27,0	1/1:0,1:1:3:32,3,0	1/1:0,3:3:9:103,9,0	1/1:0,14:14:33:382,33,0	1/1:0,2:2:6:61,6,0	1/1:0,21:21:60:621,60,0	1/1:0,2:2:6:66,6,0	1/1:0,16:16:39:404,39,0	1/1:0,9:9:21:229,21,0	1/1:0,11:11:33:334,33,0	1/1:0,1:1:3:33,3,0	1/1:0,2:2:6:67,6,0	1/1:0,18:18:51:534,51,0	1/1:0,11:11:30:323,30,0	1/1:0,22:22:66:684,66,0	1/1:0,9:9:27:276,27,0	1/1:0,12:12:27:298,27,0	1/1:0,12:12:36:375,36,0	1/1:0,1:1:3:30,3,0	1/1:0,1:1:3:33,3,0	1/1:0,2:2:6:61,6,0	1/1:0,4:4:9:104,9,0	1/1:0,3:3:9:92,9,0	1/1:0,3:3:9:97,9,0	0/0:2,0:2:6:0,6,59	1/1:0,2:2:6:65,6,0	1/1:0,1:1:3:31,3,0	1/1:0,5:5:15:152,15,0	1/1:0,2:2:6:64,6,0	1/1:0,2:2:6:63,6,0	1/1:0,3:3:9:92,9,0	1/1:0,4:4:12:126,12,0	1/1:0,3:3:9:91,9,0	1/1:0,11:11:33:342,33,0	1/1:0,6:6:18:166,18,0	1/1:0,4:4:12:116,12,0	1/1:0,3:3:9:93,9,0	1/1:0,2:2:6:61,6,0	1/1:0,3:3:9:90,9,0	1/1:0,3:3:9:97,9,0	1/1:0,1:1:3:32,3,0	./.:.:.:.:.	1/1:0,5:5:15:150,15,0	0/0:2,0:2:6:0,6,59	0/1:5,3:8:68:68,0,124	1/1:0,3:3:9:91,9,0	1/1:0,2:2:6:60,6,0	1/1:0,6:6:15:169,15,0	1/1:0,4:4:12:122,12,0	1/1:0,3:3:9:91,9,0	1/1:0,4:4:9:104,9,0	1/1:0,1:1:3:31,3,0	1/1:0,3:3:9:90,9,0	1/1:0,2:2:6:66,6,0	1/1:0,5:5:15:153,15,0	1/1:0,5:5:15:150,15,0	1/1:0,5:5:15:159,15,0	1/1:0,7:7:21:214,21,0	1/1:0,3:3:9:101,9,0	1/1:0,2:2:6:64,6,0	1/1:0,4:4:12:130,12,0	1/1:0,3:3:9:97,9,0	1/1:0,1:1:3:30,3,0	1/1:0,1:1:3:32,3,0	./.:.:.:.:.	1/1:0,1:1:3:31,3,0	1/1:0,6:6:18:178,18,0	1/1:0,6:6:18:190,18,0	0/0:4,0:4:12:0,12,122	1/1:0,2:2:6:63,6,0	./.:.:.:.:.	1/1:0,3:3:9:96,9,0	./.:.:.:.:.	1/1:0,2:2:6:61,6,0	1/1:0,1:1:3:32,3,0	1/1:0,7:7:21:224,21,0	1/1:0,4:4:12:122,12,0	1/1:0,4:4:12:136,12,0	1/1:0,5:5:15:153,15,0	1/1:0,2:2:6:61,6,0	1/1:0,3:3:6:74,6,0	0/0:13,0:13:39:0,39,388	1/1:0,2:2:6:63,6,0	1/1:0,8:8:21:232,21,0	1/1:0,3:3:9:92,9,0	1/1:0,7:7:18:201,18,0	1/1:0,7:7:21:212,21,0	1/1:0,4:4:9:105,9,0	1/1:0,4:4:9:105,9,0	1/1:0,3:3:9:95,9,0	1/1:0,3:3:9:95,9,0	1/1:0,3:3:9:92,9,0	1/1:0,6:6:18:187,18,0	1/1:0,10:10:27:298,27,0	1/1:0,3:3:9:95,9,0	1/1:0,7:7:18:196,18,0	1/1:0,7:7:21:216,21,0	1/1:0,2:2:6:63,6,0	1/1:0,3:3:9:95,9,0	1/1:0,6:6:18:189,18,0	1/1:0,2:2:3:45,3,0	./.:.:.:.:.	0/0:6,0:6:9:0,9,134	./.:.:.:.:.	1/1:0,1:1:3:31,3,0	./.:.:.:.:.	./.:.:.:.:.	0/0:34,0:34:99:0,99,1086
chr0	125684859	.	T	C	2047.46	.	AC=26;AF=0.103;AN=252;BaseQRankSum=2.973;DP=866;Dels=0.00;FS=11.686;HaplotypeScore=0.0708;InbreedingCoeff=0.5359;MLEAC=22;MLEAF=0.087;MQ=59.21;MQ0=0;MQRankSum=-0.400;QD=25.28;ReadPosRankSum=0.102	GT:AD:DP:GQ:PL	0/0:44,0:44:99:0,132,1413	0/0:20,0:20:60:0,60,608	0/0:15,0:15:45:0,45,468	0/0:52,1:53:99:0,156,1608	0/0:13,0:13:36:0,36,380	0/0:11,0:11:27:0,27,307	0/0:13,0:13:39:0,39,402	0/0:1,0:1:3:0,3,32	0/0:1,0:1:3:0,3,32	0/0:11,0:11:33:0,33,335	0/0:2,0:2:6:0,6,63	1/1:0,19:19:57:599,57,0	0/0:8,0:8:21:0,21,231	0/0:1,0:1:3:0,3,31	0/0:18,0:18:51:0,51,549	0/0:13,0:13:39:0,39,395	0/0:14,0:14:39:0,39,415	0/0:2,0:2:6:0,6,66	0/0:6,0:6:18:0,18,178	0/0:4,0:4:12:0,12,119	./.:.:.:.:.	0/0:9,0:9:27:0,27,289	0/0:20,0:20:57:0,57,599	1/1:0,18:18:54:570,54,0	0/0:2,0:2:6:0,6,65	0/0:18,0:18:51:0,51,542	0/0:11,0:11:30:0,30,330	0/0:4,0:4:12:0,12,134	0/0:1,0:1:3:0,3,31	0/0:25,0:25:66:0,66,726	0/0:4,0:4:12:0,12,130	0/0:4,0:4:12:0,12,130	0/0:18,0:18:45:0,45,505	0/0:1,0:1:3:0,3,34	0/0:14,0:14:39:0,39,420	0/0:2,0:2:6:0,6,61	0/0:17,0:17:51:0,51,522	0/0:4,0:4:12:0,12,121	0/0:11,0:11:33:0,33,345	0/0:3,0:3:9:0,9,93	0/0:5,0:5:15:0,15,164	0/0:11,0:11:33:0,33,324	0/0:9,0:9:24:0,24,260	0/0:15,0:15:45:0,45,459	0/0:10,0:10:24:0,24,277	0/0:17,0:17:42:0,42,469	0/0:11,0:11:33:0,33,343	0/1:1,1:2:26:26,0,26	./.:.:.:.:.	0/0:4,0:4:12:0,12,126	0/0:2,0:2:6:0,6,63	0/0:6,0:6:18:0,18,187	0/0:3,0:3:9:0,9,94	0/0:2,0:2:6:0,6,61	0/0:2,0:2:6:0,6,61	./.:.:.:.:.	1/1:0,4:4:12:127,12,0	1/1:0,5:5:15:158,15,0	0/0:2,0:2:6:0,6,63	1/1:0,4:4:12:122,12,0	0/0:5,0:5:15:0,15,160	0/0:4,0:4:12:0,12,126	0/0:7,0:7:21:0,21,216	0/0:5,0:5:15:0,15,153	0/0:6,0:6:18:0,18,182	./.:.:.:.:.	0/0:6,0:6:18:0,18,184	0/0:4,0:4:12:0,12,122	0/0:1,0:1:3:0,3,29	0/0:5,0:5:15:0,15,156	0/0:3,0:3:9:0,9,96	0/0:2,0:2:6:0,6,61	0/0:2,0:2:6:0,6,67	0/1:4,4:8:93:96,0,93	1/1:0,1:1:3:31,3,0	1/1:0,3:3:9:97,9,0	0/0:2,0:2:6:0,6,64	0/0:3,0:3:9:0,9,93	1/1:0,2:2:3:45,3,0	0/0:6,0:6:18:0,18,189	0/0:1,0:1:3:0,3,33	./.:.:.:.:.	0/0:6,0:6:18:0,18,192	0/0:5,0:5:12:0,12,137	0/0:4,0:4:12:0,12,126	0/0:2,0:2:6:0,6,60	0/0:3,0:3:9:0,9,93	0/0:1,0:1:3:0,3,34	0/0:5,0:5:12:0,12,139	0/0:4,0:4:12:0,12,131	0/0:1,0:1:3:0,3,30	0/0:6,0:6:18:0,18,184	0/0:5,0:5:15:0,15,158	0/0:3,0:3:9:0,9,92	0/0:2,0:2:6:0,6,61	0/0:4,0:4:12:0,12,129	0/0:4,0:4:12:0,12,131	0/0:1,0:1:3:0,3,31	./.:.:.:.:.	0/0:3,0:3:9:0,9,90	0/0:1,0:1:3:0,3,33	./.:.:.:.:.	0/0:8,0:8:24:0,24,248	./.:.:.:.:.	0/0:2,0:2:6:0,6,59	0/0:5,0:5:15:0,15,153	0/0:1,0:1:3:0,3,32	0/0:5,0:5:15:0,15,153	0/0:4,0:4:12:0,12,134	0/0:3,0:3:9:0,9,93	0/0:4,0:4:12:0,12,124	0/0:4,0:4:12:0,12,137	0/0:10,0:10:30:0,30,306	0/0:5,0:5:15:0,15,151	0/0:6,0:6:18:0,18,187	0/0:5,0:5:15:0,15,160	0/0:2,0:2:6:0,6,57	0/0:1,0:1:3:0,3,32	1/1:0,4:4:12:130,12,0	0/0:5,0:5:15:0,15,151	1/1:0,3:3:9:94,9,0	1/1:0,6:6:18:191,18,0	0/0:11,0:11:27:0,27,310	0/0:1,0:1:3:0,3,32	0/0:5,0:5:12:0,12,140	0/0:4,0:4:12:0,12,120	0/0:5,0:5:15:0,15,158	0/0:5,0:5:15:0,15,156	1/1:0,2:2:6:65,6,0	./.:.:.:.:.	./.:.:.:.:.	0/0:6,0:6:12:0,12,146	0/0:8,0:8:15:0,15,196	./.:.:.:.:.	0/0:1,0:1:3:0,3,31	0/0:2,0:2:6:0,6,61	0/0:26,0:26:78:0,78,857
chr0	125697177	.	C	A	3851.63	.	AC=55;AF=0.207;AN=266;BaseQRankSum=-2.369;DP=1671;Dels=0.00;FS=0.635;HaplotypeScore=0.1480;InbreedingCoeff=0.5538;MLEAC=43;MLEAF=0.162;MQ=58.47;MQ0=0;MQRankSum=-0.663;QD=16.60;ReadPosRankSum=-0.406	GT:AD:DP:GQ:PL	0/0:105,0:105:99:0,310,3383	0/0:30,0:30:90:0,90,918	0/0:37,0:37:99:0,111,1171	0/0:84,0:84:99:0,253,2679	0/1:17,12:29:99:294,0,436	0/0:21,0:21:54:0,54,611	0/0:20,0:20:51:0,51,577	0/1:3,2:5:47:47,0,82	0/0:2,0:2:6:0,6,64	0/0:25,0:25:75:0,75,799	0/0:2,0:2:6:0,6,63	0/0:25,0:25:75:0,75,793	0/1:14,11:25:99:228,0,368	0/0:1,0:1:3:0,3,32	1/1:0,19:19:54:583,54,0	1/1:0,16:16:45:458,45,0	1/1:0,21:21:51:573,51,0	0/0:1,0:1:3:0,3,31	0/0:17,0:17:48:0,48,518	0/0:16,0:16:48:0,48,497	0/0:1,0:1:3:0,3,32	0/0:23,0:23:69:0,69,713	0/0:27,0:27:81:0,81,852	0/0:38,0:38:99:0,111,1163	0/0:2,0:2:6:0,6,65	0/0:50,0:50:99:0,144,1553	0/0:39,0:39:99:0,117,1224	1/1:0,1:1:3:32,3,0	0/1:2,1:3:21:21,0,56	0/0:37,0:37:99:0,102,1110	0/1:2,6:8:48:144,0,48	0/1:1,2:3:24:57,0,24	0/0:43,0:43:99:0,120,1302	0/0:4,0:4:12:0,12,132	0/0:41,0:41:99:0,114,1239	0/0:5,0:5:15:0,15,164	0/0:38,0:38:99:0,102,1116	0/0:20,0:20:54:0,54,591	1/1:0,4:4:12:122,12,0	0/0:2,0:2:6:0,6,65	1/1:0,4:4:12:126,12,0	0/0:21,0:21:60:0,60,653	0/0:33,0:33:84:0,84,944	0/0:25,0:25:69:0,69,737	0/0:38,0:38:99:0,108,1160	0/0:33,0:33:99:0,99,1053	0/0:20,0:20:60:0,60,624	0/0:2,0:2:6:0,6,65	1/1:0,1:1:3:30,3,0	0/0:6,0:6:15:0,15,169	0/0:6,0:6:18:0,18,189	0/0:8,0:8:24:0,24,258	0/0:11,0:11:27:0,27,310	0/0:10,0:10:27:0,27,293	0/0:12,0:12:36:0,36,380	./.:.:.:.:.	0/0:11,0:11:33:0,33,348	0/0:11,0:11:33:0,33,350	0/0:5,0:5:15:0,15,153	0/0:14,0:14:42:0,42,440	1/1:0,3:3:9:99,9,0	1/1:0,3:3:9:91,9,0	1/1:0,4:4:12:127,12,0	0/1:4,2:6:43:43,0,100	0/0:9,0:9:27:0,27,281	1/1:0,8:8:21:214,21,0	0/0:3,0:3:9:0,9,95	1/1:0,4:4:12:127,12,0	1/1:0,1:1:3:30,3,0	0/0:2,0:2:6:0,6,63	0/0:4,0:4:12:0,12,126	0/0:7,0:7:21:0,21,219	0/0:4,0:4:12:0,12,128	0/0:12,0:12:36:0,36,381	0/0:11,0:11:33:0,33,338	0/0:6,0:6:15:0,15,165	0/0:4,0:4:12:0,12,122	0/0:7,0:7:21:0,21,217	0/0:5,0:5:15:0,15,162	0/0:6,0:6:15:0,15,171	0/0:2,0:2:6:0,6,61	0/0:2,0:2:6:0,6,67	0/0:7,0:7:21:0,21,225	0/0:8,0:9:24:0,24,251	0/0:8,0:8:24:0,24,253	0/0:4,0:4:12:0,12,134	1/1:0,4:5:12:123,12,0	0/0:6,0:6:12:0,12,130	1/1:0,5:5:12:122,12,0	0/1:3,2:5:49:49,0,79	1/1:0,4:4:12:120,12,0	0/0:3,0:3:9:0,9,96	1/1:0,2:2:3:30,3,0	1/1:0,2:2:6:63,6,0	0/1:2,1:3:23:23,0,53	./.:.:.:.:.	0/1:6,1:7:13:13,0,135	0/0:3,0:3:9:0,9,96	0/0:1,0:1:3:0,3,31	0/0:4,0:4:12:0,12,130	0/0:14,0:14:36:0,36,390	1/1:0,3:3:9:93,9,0	./.:.:.:.:.	0/0:5,0:5:15:0,15,153	0/0:7,0:7:21:0,21,214	0/0:3,0:3:9:0,9,101	0/0:4,0:4:12:0,12,128	0/0:10,0:10:30:0,30,315	0/0:6,0:6:18:0,18,191	0/0:10,0:10:27:0,27,298	0/0:10,0:10:30:0,30,317	0/0:6,0:6:18:0,18,197	0/0:8,0:8:24:0,24,245	0/1:3,6:9:67:165,0,67	1/1:0,2:2:6:63,6,0	0/1:4,1:5:15:15,0,111	1/1:0,3:3:9:91,9,0	0/0:10,0:10:27:0,27,287	0/0:6,0:6:18:0,18,191	0/1:8,1:9:3:3,0,218	0/0:9,0:9:27:0,27,284	0/0:8,0:8:24:0,24,250	0/0:8,0:8:21:0,21,230	0/0:16,0:16:39:0,39,445	0/0:9,0:9:27:0,27,278	0/0:10,0:10:27:0,27,296	0/0:13,0:13:36:0,36,393	0/0:8,0:8:21:0,21,235	0/0:8,0:8:24:0,24,250	0/0:8,0:8:12:0,12,166	./.:.:.:.:.	0/0:2,0:2:3:0,3,45	0/0:11,0:11:21:0,21,260	0/0:11,0:11:21:0,21,266	0/0:9,0:9:15:0,15,209	0/0:6,0:6:12:0,12,153	0/0:53,0:53:99:0,150,1708
chr0	125727680	.	C	A	809.04	.	AC=22;AF=0.112;AN=196;BaseQRankSum=-1.843;DP=375;Dels=0.00;FS=5.577;HaplotypeScore=0.1190;InbreedingCoeff=0.3726;MLEAC=18;MLEAF=0.092;MQ=55.70;MQ0=1;MQRankSum=1.444;QD=17.98;ReadPosRankSum=-1.360	GT:AD:DP:GQ:PL	0/0:9,0:9:27:0,27,290	0/0:9,0:9:27:0,27,290	0/0:8,0:8:24:0,24,253	0/0:17,0:17:48:0,48,499	0/0:12,0:12:33:0,33,362	0/0:1,0:1:3:0,3,33	0/0:4,0:4:12:0,12,128	0/0:1,0:1:3:0,3,33	./.:.:.:.:.	0/0:12,0:12:33:0,33,361	./.:.:.:.:.	0/0:5,0:5:15:0,15,163	0/0:7,0:7:18:0,18,192	./.:.:.:.:.	0/0:10,0:10:30:0,30,314	0/0:2,0:2:6:0,6,63	0/0:4,0:4:12:0,12,124	./.:.:.:.:.	0/0:1,0:2:3:0,3,32	./.:.:.:.:.	./.:.:.:.:.	0/0:2,0:2:6:0,6,64	0/0:2,0:2:6:0,6,61	1/1:0,7:7:21:210,21,0	./.:.:.:.:.	0/1:8,1:9:5:5,0,227	0/0:9,0:9:27:0,27,288	./.:.:.:.:.	./.:.:.:.:.	0/0:4,0:4:9:0,9,110	./.:.:.:.:.	./.:.:.:.:.	0/0:6,0:6:18:0,18,193	./.:.:.:.:.	0/0:6,0:6:18:0,18,191	./.:.:.:.:.	0/0:8,0:8:24:0,24,249	./.:.:.:.:.	0/0:1,0:1:3:0,3,29	./.:.:.:.:.	0/0:2,0:2:6:0,6,67	0/0:7,0:7:21:0,21,222	0/0:7,0:7:21:0,21,220	0/0:3,0:3:9:0,9,92	1/1:0,6:6:18:190,18,0	0/0:5,0:5:15:0,15,160	0/0:7,0:7:21:0,21,221	0/0:1,0:1:3:0,3,34	0/0:1,0:1:3:0,3,30	0/0:2,0:2:6:0,6,63	./.:.:.:.:.	0/0:2,0:2:6:0,6,61	0/0:1,0:1:3:0,3,31	0/0:2,0:2:6:0,6,63	0/0:1,0:1:3:0,3,32	./.:.:.:.:.	1/1:0,2:2:6:61,6,0	1/1:0,4:4:12:123,12,0	0/0:4,0:4:12:0,12,128	1/1:0,4:4:12:118,12,0	0/0:3,0:3:9:0,9,95	0/0:2,0:2:6:0,6,63	0/0:6,0:6:18:0,18,189	./.:.:.:.:.	0/0:5,0:5:15:0,15,152	0/0:2,0:2:6:0,6,61	0/0:2,0:2:6:0,6,63	0/0:4,0:4:12:0,12,126	./.:.:.:.:.	./.:.:.:.:.	0/0:2,0:2:6:0,6,63	0/0:2,0:2:6:0,6,61	0/0:1,0:1:3:0,3,32	0/0:3,0:3:9:0,9,95	1/1:0,2:2:6:58,6,0	1/1:0,1:1:3:30,3,0	1/1:0,1:1:3:33,3,0	0/0:1,0:1:3:0,3,31	./.:.:.:.:.	0/0:5,0:5:12:0,12,128	./.:.:.:.:.	0/0:2,0:2:6:0,6,63	./.:.:.:.:.	./.:.:.:.:.	0/0:1,0:1:3:0,3,32	0/0:1,0:1:3:0,3,33	0/0:2,0:2:6:0,6,63	0/0:1,0:1:3:0,3,32	0/0:4,0:4:12:0,12,126	./.:.:.:.:.	0/0:4,0:4:9:0,9,108	0/0:2,0:2:6:0,6,67	./.:.:.:.:.	./.:.:.:.:.	0/0:3,0:3:9:0,9,97	0/0:1,0:1:3:0,3,32	./.:.:.:.:.	./.:.:.:.:.	./.:.:.:.:.	./.:.:.:.:.	./.:.:.:.:.	0/0:2,0:2:6:0,6,53	0/0:2,0:2:6:0,6,66	0/0:2,0:2:6:0,6,65	0/0:3,0:3:6:0,6,77	0/0:4,0:4:12:0,12,128	0/0:1,0:1:3:0,3,32	0/0:5,0:5:12:0,12,138	./.:.:.:.:.	./.:.:.:.:.	0/0:1,0:1:3:0,3,31	./.:.:.:.:.	0/0:3,0:3:9:0,9,95	./.:.:.:.:.	0/0:5,0:5:15:0,15,159	0/0:3,0:3:9:0,9,95	0/0:2,0:2:6:0,6,61	0/0:3,0:3:9:0,9,92	1/1:0,2:2:6:61,6,0	./.:.:.:.:.	0/1:1,4:5:15:112,0,15	0/0:4,0:4:12:0,12,114	0/0:2,0:2:6:0,6,64	0/0:2,0:2:6:0,6,63	0/0:1,0:1:3:0,3,32	./.:.:.:.:.	./.:.:.:.:.	1/1:0,1:1:3:30,3,0	0/0:1,0:1:3:0,3,32	0/0:2,0:2:3:0,3,45	0/0:2,0:2:3:0,3,45	0/0:2,0:2:3:0,3,45	0/0:2,0:2:3:0,3,45	0/0:5,0:5:9:0,9,122	0/0:2,1:3:3:0,3,45	0/0:2,0:2:3:0,3,45	0/0:19,0:19:57:0,57,656
chr0	125728926	.	A	G	170.07	.	AC=10;AF=0.063;AN=158;DP=420;Dels=0.00;FS=0.000;HaplotypeScore=0.0246;InbreedingCoeff=0.1269;MLEAC=8;MLEAF=0.051;MQ=25.42;MQ0=86;QD=8.50	GT:AD:DP:GQ:PL	0/0:26,0:26:24:0,24,252	0/0:5,0:5:3:0,3,31	0/0:7,0:7:6:0,6,61	0/0:18,0:18:24:0,24,245	0/0:5,0:5:6:0,6,61	0/0:5,0:5:6:0,6,55	0/0:7,0:7:12:0,12,118	0/0:2,0:2:3:0,3,32	0/0:2,0:2:3:0,3,32	0/0:5,0:5:6:0,6,61	./.:.:.:.:.	0/0:15,0:15:18:0,18,184	0/0:11,0:11:9:0,9,92	./.:.:.:.:.	0/0:6,0:6:3:0,3,31	0/0:6,0:6:15:0,15,148	0/0:5,0:5:3:0,3,31	./.:.:.:.:.	0/0:4,0:4:6:0,6,61	0/0:3,0:3:3:0,3,28	0/0:2,0:2:6:0,6,63	0/0:2,0:2:3:0,3,30	0/0:7,0:7:6:0,6,61	1/1:0,2:2:6:63,6,0	0/0:2,0:2:3:0,3,32	0/0:17,0:17:21:0,21,214	0/0:6,0:6:6:0,6,61	0/0:1,0:1:3:0,3,32	0/0:3,0:3:9:0,9,95	0/0:10,0:10:12:0,12,111	0/0:2,0:2:3:0,3,32	./.:.:.:.:.	0/0:4,0:4:3:0,3,30	0/0:1,0:1:3:0,3,33	0/0:7,0:7:15:0,15,153	0/0:2,0:2:3:0,3,32	0/0:6,0:6:3:0,3,32	./.:.:.:.:.	0/0:6,0:6:6:0,6,63	./.:.:.:.:.	0/0:1,0:1:3:0,3,32	0/0:6,0:6:3:0,3,33	0/0:8,0:8:18:0,18,184	0/0:4,0:4:6:0,6,61	1/1:0,12:12:12:122,12,0	0/0:9,0:9:6:0,6,61	./.:.:.:.:.	./.:.:.:.:.	./.:.:.:.:.	./.:.:.:.:.	./.:.:.:.:.	./.:.:.:.:.	0/0:2,0:2:3:0,3,31	0/0:3,0:3:3:0,3,32	0/0:5,0:5:3:0,3,31	0/0:2,0:2:3:0,3,30	./.:.:.:.:.	./.:.:.:.:.	./.:.:.:.:.	1/1:0,2:2:3:32,3,0	./.:.:.:.:.	0/0:3,0:3:3:0,3,31	0/0:4,0:4:3:0,3,31	0/0:2,0:2:3:0,3,30	./.:.:.:.:.	./.:.:.:.:.	./.:.:.:.:.	0/0:4,0:4:3:0,3,31	./.:.:.:.:.	./.:.:.:.:.	0/0:1,0:1:3:0,3,30	./.:.:.:.:.	0/0:3,0:3:3:0,3,32	0/0:2,0:2:6:0,6,61	1/1:0,3:3:3:30,3,0	./.:.:.:.:.	./.:.:.:.:.	0/0:2,0:2:3:0,3,32	./.:.:.:.:.	./.:.:.:.:.	./.:.:.:.:.	0/0:2,0:2:3:0,3,32	0/0:2,0:2:3:0,3,34	0/0:2,0:2:3:0,3,31	./.:.:.:.:.	0/0:1,0:1:3:0,3,33	./.:.:.:.:.	0/0:3,0:3:9:0,9,95	./.:.:.:.:.	0/0:1,0:1:3:0,3,32	./.:.:.:.:.	./.:.:.:.:.	0/0:2,0:2:3:0,3,24	./.:.:.:.:.	./.:.:.:.:.	0/0:2,0:2:3:0,3,30	0/0:3,0:3:6:0,6,63	./.:.:.:.:.	./.:.:.:.:.	./.:.:.:.:.	./.:.:.:.:.	./.:.:.:.:.	./.:.:.:.:.	./.:.:.:.:.	0/0:1,0:1:3:0,3,31	0/0:2,0:2:6:0,6,61	0/0:1,0:1:3:0,3,34	./.:.:.:.:.	0/0:2,0:2:6:0,6,61	./.:.:.:.:.	./.:.:.:.:.	0/0:2,0:2:6:0,6,63	./.:.:.:.:.	./.:.:.:.:.	./.:.:.:.:.	./.:.:.:.:.	0/0:2,0:2:6:0,6,61	./.:.:.:.:.	1/1:0,1:1:3:32,3,0	./.:.:.:.:.	./.:.:.:.:.	./.:.:.:.:.	0/0:4,0:4:9:0,9,97	0/0:2,0:2:3:0,3,30	0/0:2,0:2:3:0,3,30	0/0:4,0:4:3:0,3,31	0/0:6,0:6:3:0,3,32	./.:.:.:.:.	0/0:2,0:2:3:0,3,30	./.:.:.:.:.	0/0:4,0:4:6:0,6,62	0/0:4,0:4:6:0,6,89	./.:.:.:.:.	./.:.:.:.:.	./.:.:.:.:.	./.:.:.:.:.	0/0:12,0:12:6:0,6,65
chr0	125752789	.	C	T	1978	.	AC=30;AF=0.120;AN=250;BaseQRankSum=-4.270;DP=871;Dels=0.00;FS=3.363;HaplotypeScore=0.1459;InbreedingCoeff=0.4379;MLEAC=27;MLEAF=0.108;MQ=50.24;MQ0=5;MQRankSum=-1.585;QD=18.31;ReadPosRankSum=-1.199	GT:AD:DP:GQ:PL	0/0:38,0:38:99:0,105,1102	0/0:17,0:17:42:0,42,463	0/0:22,0:22:57:0,57,600	0/0:35,0:35:99:0,105,1082	0/0:13,0:13:39:0,39,407	0/0:13,0:13:30:0,30,318	0/1:3,5:8:66:122,0,66	0/0:4,0:4:12:0,12,133	./.:.:.:.:.	0/0:18,0:18:48:0,48,497	0/0:1,0:1:3:0,3,31	0/0:18,0:18:42:0,42,451	0/0:17,0:17:51:0,51,532	0/0:1,0:1:3:0,3,35	1/1:0,17:17:51:530,51,0	0/0:12,0:12:27:0,27,275	0/0:19,0:19:45:0,45,503	./.:.:.:.:.	0/0:5,0:5:15:0,15,154	0/0:1,0:1:3:0,3,31	0/0:2,0:2:3:0,3,32	0/0:9,0:9:24:0,24,245	0/0:17,0:17:51:0,51,513	0/0:17,0:17:51:0,51,531	1/1:0,3:3:6:69,6,0	0/0:16,0:17:48:0,48,499	0/0:13,0:13:30:0,30,339	0/0:3,0:3:9:0,9,96	0/0:2,0:2:6:0,6,65	0/0:16,0:16:45:0,45,470	./.:.:.:.:.	./.:.:.:.:.	0/0:10,0:10:30:0,30,315	0/0:3,0:3:6:0,6,66	0/0:12,0:12:30:0,30,317	0/0:3,0:3:6:0,6,49	0/0:17,0:17:48:0,48,500	0/1:6,2:8:9:9,0,159	0/0:8,0:8:24:0,24,250	0/0:4,0:4:3:0,3,32	0/0:2,0:2:3:0,3,33	0/0:17,0:17:48:0,48,501	0/0:20,0:20:54:0,54,552	0/0:12,1:13:30:0,30,315	0/0:18,0:18:51:0,51,524	0/0:9,0:9:27:0,27,284	0/1:5,1:6:13:13,0,132	0/0:2,0:2:6:0,6,65	0/0:1,0:1:3:0,3,26	0/0:2,0:2:6:0,6,62	0/0:2,0:2:6:0,6,62	0/0:2,0:2:6:0,6,61	0/0:6,0:6:15:0,15,170	1/1:0,10:10:24:245,24,0	0/0:8,0:8:24:0,24,247	0/0:1,0:1:3:0,3,33	0/0:1,0:1:3:0,3,31	0/0:9,0:9:21:0,21,220	./.:.:.:.:.	0/0:4,0:4:12:0,12,122	0/0:4,0:4:12:0,12,118	0/0:2,0:2:6:0,6,60	0/0:8,0:8:24:0,24,254	0/0:4,0:4:12:0,12,119	1/1:0,7:7:21:211,21,0	1/1:0,4:4:9:92,9,0	./.:.:.:.:.	0/0:7,0:7:21:0,21,219	0/0:5,0:5:15:0,15,154	0/0:1,0:1:3:0,3,32	./.:.:.:.:.	0/0:6,0:6:15:0,15,150	0/0:5,0:5:15:0,15,155	0/0:4,0:4:12:0,12,116	0/0:10,0:10:30:0,30,304	0/0:3,0:3:9:0,9,93	0/0:1,0:1:3:0,3,31	0/0:2,0:2:6:0,6,61	0/0:2,0:2:6:0,6,63	0/0:2,0:2:3:0,3,30	0/0:1,0:1:3:0,3,32	./.:.:.:.:.	./.:.:.:.:.	0/0:3,0:3:9:0,9,92	0/0:4,0:4:12:0,12,126	1/1:0,3:3:6:57,6,0	0/0:5,0:5:15:0,15,158	0/0:5,0:5:15:0,15,150	0/0:2,0:2:3:0,3,45	0/0:3,0:3:9:0,9,100	./.:.:.:.:.	0/0:2,0:2:6:0,6,61	0/0:2,0:2:6:0,6,63	1/1:0,4:4:9:92,9,0	1/1:0,3:3:9:91,9,0	0/0:6,0:6:15:0,15,158	0/0:5,0:5:15:0,15,156	1/1:0,3:3:9:91,9,0	0/1:1,5:6:14:131,0,14	0/1:2,2:4:46:46,0,50	0/0:2,0:2:6:0,6,63	1/1:0,1:1:3:31,3,0	0/0:1,0:1:3:0,3,30	0/0:2,0:2:6:0,6,59	./.:.:.:.:.	0/0:4,0:4:12:0,12,127	0/0:1,0:1:3:0,3,34	0/0:5,0:5:15:0,15,153	0/0:2,0:2:6:0,6,63	1/1:0,4:4:12:115,12,0	1/1:0,10:10:27:266,27,0	0/0:2,0:2:6:0,6,65	0/1:2,4:6:44:92,0,44	0/0:4,0:4:9:0,9,93	0/0:4,0:4:12:0,12,126	0/0:4,0:4:12:0,12,121	0/0:4,0:4:12:0,12,125	0/0:1,0:1:3:0,3,31	0/0:2,0:2:6:0,6,60	0/0:4,0:4:12:0,12,124	0/0:7,0:7:21:0,21,216	0/0:5,0:5:15:0,15,154	0/0:13,0:13:39:0,39,408	0/0:3,0:3:9:0,9,96	0/0:7,0:7:18:0,18,200	0/0:5,0:5:12:0,12,122	0/0:3,0:3:9:0,9,93	0/0:2,0:2:6:0,6,60	0/0:4,0:4:12:0,12,122	./.:.:.:.:.	0/0:6,0:6:9:0,9,134	0/0:2,0:2:3:0,3,45	0/0:9,0:9:15:0,15,209	0/0:8,0:8:15:0,15,197	0/0:7,0:7:15:0,15,183	0/0:2,0:2:3:0,3,45	0/0:28,0:28:84:0,84,939
chr0	125761037	.	C	A	3248.56	.	AC=33;AF=0.128;AN=258;BaseQRankSum=-0.974;DP=1748;Dels=0.00;FS=0.752;HaplotypeScore=0.1416;InbreedingCoeff=0.2991;MLEAC=31;MLEAF=0.120;MQ=28.31;MQ0=23;MQRankSum=1.732;QD=12.26;ReadPosRankSum=-1.122	GT:AD:DP:GQ:PL	0/0:102,0:102:99:0,186,1948	0/0:39,0:39:51:0,51,520	0/0:26,0:26:57:0,57,602	0/0:67,0:67:99:0,105,1094	0/0:28,0:28:57:0,57,601	0/1:9,13:22:72:361,0,72	0/0:32,0:32:60:0,60,627	0/0:14,0:14:18:0,18,183	0/0:10,0:10:18:0,18,178	0/0:41,0:41:93:0,93,973	./.:.:.:.:.	0/0:24,0:24:42:0,42,442	0/0:22,0:22:30:0,30,310	0/0:2,0:2:3:0,3,33	0/0:26,0:26:39:0,39,403	0/0:34,0:34:69:0,69,734	0/0:31,0:31:42:0,42,444	0/1:4,1:5:19:19,0,58	0/0:14,0:15:36:0,36,399	0/1:8,10:18:36:278,0,36	0/0:8,0:8:9:0,9,98	0/1:19,17:36:19:477,0,19	0/1:16,12:28:82:325,0,82	0/0:28,0:28:42:0,42,453	0/0:5,0:5:9:0,9,100	0/0:28,0:28:45:0,45,461	0/0:24,0:24:45:0,45,476	0/0:6,0:6:6:0,6,66	./.:.:.:.:.	0/0:38,0:38:72:0,72,750	0/0:13,0:13:18:0,18,183	0/0:10,0:10:6:0,6,64	0/0:31,0:31:69:0,69,716	0/0:6,0:6:9:0,9,97	0/0:32,0:32:45:0,45,463	0/0:6,0:6:3:0,3,32	0/0:34,0:34:60:0,60,632	0/0:22,0:22:36:0,36,392	0/0:22,0:22:51:0,51,538	0/0:5,0:5:9:0,9,95	0/0:10,0:10:3:0,3,28	0/0:23,0:23:48:0,48,499	0/0:24,0:24:39:0,39,409	0/0:26,0:26:36:0,36,375	1/1:12,17:29:45:493,45,0	0/0:36,0:36:54:0,54,563	0/0:16,0:16:21:0,21,232	0/0:7,0:7:9:0,9,97	0/0:3,0:3:3:0,3,31	0/0:5,0:5:9:0,9,93	0/0:4,0:4:6:0,6,61	0/0:3,0:3:3:0,3,30	0/0:10,0:10:12:0,12,124	0/0:6,0:6:9:0,9,96	0/0:11,0:11:15:0,15,162	./.:.:.:.:.	0/0:11,0:11:21:0,21,223	0/0:4,0:4:9:0,9,90	0/0:3,0:3:6:0,6,64	0/0:10,0:10:21:0,21,219	0/0:4,0:4:6:0,6,60	0/0:4,0:4:6:0,6,64	0/0:10,0:10:24:0,24,249	0/0:8,0:8:21:0,21,234	0/0:12,0:12:24:0,24,252	0/0:10,0:10:18:0,18,187	0/0:7,0:7:15:0,15,161	0/0:7,0:7:12:0,12,125	0/0:5,0:5:9:0,9,94	0/0:4,0:4:12:0,12,132	./.:.:.:.:.	1/1:6,3:9:9:92,9,0	0/1:7,6:13:14:139,0,14	0/0:7,0:7:6:0,6,65	0/0:6,0:6:6:0,6,56	0/0:5,0:5:6:0,6,66	0/0:5,0:5:3:0,3,30	1/1:2,1:3:3:33,3,0	./.:.:.:.:.	0/1:1,2:3:23:55,0,23	0/0:3,0:3:6:0,6,59	0/0:5,0:5:9:0,9,95	0/0:8,0:8:9:0,9,87	0/1:6,2:8:45:45,0,77	0/1:5,6:11:39:170,0,39	0/0:5,0:5:12:0,12,116	0/0:7,0:7:18:0,18,189	0/0:11,0:11:6:0,6,61	0/0:8,0:8:12:0,12,123	0/0:3,0:3:6:0,6,63	0/0:4,0:4:3:0,3,30	0/0:7,0:7:9:0,9,93	0/0:3,0:3:3:0,3,31	0/0:4,0:4:3:0,3,32	0/0:4,0:4:6:0,6,61	0/0:7,0:7:6:0,6,65	0/0:15,0:15:12:0,12,128	0/0:5,0:5:3:0,3,32	0/0:6,0:6:12:0,12,129	0/0:5,0:5:12:0,12,125	0/0:11,0:11:15:0,15,152	0/0:1,0:1:3:0,3,32	0/0:8,0:8:9:0,9,89	1/1:4,2:6:6:63,6,0	1/1:1,3:4:9:92,9,0	0/1:3,3:6:48:81,0,48	./.:.:.:.:.	0/0:14,0:14:27:0,27,280	./.:.:.:.:.	0/0:13,0:13:30:0,30,304	0/0:9,0:9:18:0,18,186	./.:.:.:.:.	0/0:19,0:19:30:0,30,325	0/0:9,0:9:21:0,21,213	0/0:7,0:7:9:0,9,108	0/0:11,0:11:21:0,21,239	0/0:8,0:8:12:0,12,129	0/1:4,2:6:22:55,0,22	0/0:9,0:9:18:0,18,191	0/1:3,3:6:49:49,0,82	0/0:15,0:15:21:0,21,221	0/0:11,0:11:18:0,18,186	1/1:7,6:13:18:195,18,0	1/1:3,2:5:3:30,3,0	0/1:8,5:13:71:130,0,71	1/1:1,4:5:12:120,12,0	1/1:3,6:9:18:192,18,0	1/1:4,3:7:9:95,9,0	0/0:4,0:4:3:0,3,32	0/0:9,0:9:9:0,9,122	0/0:6,0:6:9:0,9,104	0/0:2,0:2:3:0,3,45	0/0:4,0:4:3:0,3,45	0/0:8,0:8:9:0,9,106	0/0:6,0:6:12:0,12,149	0/0:4,0:4:3:0,3,45	0/0:19,0:19:30:0,30,325
chr0	125761570	.	G	A	1193.86	.	AC=22;AF=0.086;AN=256;BaseQRankSum=0.593;DP=962;Dels=0.00;FS=1.165;HaplotypeScore=0.0537;InbreedingCoeff=0.5130;MLEAC=17;MLEAF=0.066;MQ=56.04;MQ0=0;MQRankSum=-1.532;QD=19.26;ReadPosRankSum=-0.777	GT:AD:DP:GQ:PL	0/0:49,0:49:99:0,147,1593	0/0:22,0:22:54:0,54,634	0/0:15,0:15:45:0,45,479	0/0:31,0:31:93:0,93,978	0/0:7,0:7:21:0,21,220	0/0:9,0:9:24:0,24,264	1/1:0,12:12:36:386,36,0	0/0:3,0:3:9:0,9,89	0/0:3,0:3:9:0,9,96	0/0:14,0:14:42:0,42,456	0/0:3,0:3:9:0,9,96	0/0:11,0:11:33:0,33,346	0/0:12,0:12:36:0,36,389	0/0:2,0:2:6:0,6,65	0/0:19,0:19:54:0,54,596	0/0:25,0:25:72:0,72,789	0/0:19,0:19:51:0,51,569	0/0:3,0:3:9:0,9,98	0/0:8,0:8:24:0,24,261	0/0:7,0:7:12:0,12,162	0/0:5,0:5:15:0,15,167	0/0:19,0:19:57:0,57,599	0/0:15,0:15:39:0,39,434	0/0:24,0:24:72:0,72,774	1/1:0,1:1:3:32,3,0	0/0:19,0:19:45:0,45,532	0/0:15,0:15:45:0,45,498	0/0:3,0:3:9:0,9,98	0/0:4,0:4:12:0,12,134	0/0:35,0:35:99:0,105,1095	0/1:11,1:12:1:1,0,305	0/0:8,0:8:24:0,24,249	0/0:16,0:16:48:0,48,511	0/0:4,0:4:12:0,12,128	0/0:13,0:13:36:0,36,393	1/1:0,6:6:18:192,18,0	0/0:15,0:15:42:0,42,456	0/0:16,0:16:48:0,48,501	0/0:14,0:14:42:0,42,449	0/0:3,0:3:9:0,9,97	0/0:6,0:6:18:0,18,202	0/0:18,0:18:51:0,51,556	0/0:25,0:25:75:0,75,780	0/0:15,0:15:45:0,45,467	0/0:14,0:14:36:0,36,421	0/0:21,0:21:60:0,60,652	0/0:10,0:10:27:0,27,305	0/0:2,0:2:6:0,6,66	./.:.:.:.:.	./.:.:.:.:.	0/0:3,0:3:9:0,9,99	0/0:5,0:5:12:0,12,145	0/0:4,0:4:12:0,12,134	0/0:2,0:2:6:0,6,64	0/0:2,0:2:6:0,6,65	0/0:7,0:7:21:0,21,217	0/0:2,0:2:6:0,6,64	0/0:4,0:4:12:0,12,129	0/0:7,0:7:21:0,21,224	0/0:5,0:5:15:0,15,164	0/0:2,0:2:6:0,6,65	0/0:4,0:4:12:0,12,123	0/0:12,0:12:36:0,36,393	0/0:3,0:3:9:0,9,96	1/1:0,6:6:18:192,18,0	0/0:5,0:5:15:0,15,162	1/1:0,1:1:3:34,3,0	0/0:6,0:6:18:0,18,187	0/0:3,0:3:9:0,9,97	0/0:4,0:4:12:0,12,128	0/0:3,0:3:9:0,9,96	0/0:3,0:3:9:0,9,92	0/0:1,0:1:3:0,3,34	0/0:1,0:1:3:0,3,34	0/0:3,0:3:9:0,9,95	0/0:1,0:1:3:0,3,31	0/0:4,0:4:12:0,12,134	0/0:1,0:1:3:0,3,34	0/0:3,0:3:9:0,9,97	0/0:10,0:10:24:0,24,281	0/0:1,0:1:3:0,3,31	0/0:1,0:1:3:0,3,33	0/0:2,0:2:6:0,6,63	0/0:7,0:7:21:0,21,223	0/0:2,0:2:6:0,6,65	1/1:0,4:4:12:126,12,0	0/0:5,0:5:15:0,15,162	0/0:4,0:4:12:0,12,127	0/0:6,0:6:18:0,18,193	0/0:5,0:5:15:0,15,161	0/0:4,0:4:12:0,12,131	./.:.:.:.:.	0/0:2,0:2:6:0,6,67	./.:.:.:.:.	./.:.:.:.:.	0/1:4,1:5:18:18,0,115	0/0:3,0:3:9:0,9,96	1/1:0,2:2:6:61,6,0	0/0:5,0:5:15:0,15,160	1/1:0,3:3:9:95,9,0	1/1:0,9:9:27:284,27,0	1/1:0,1:1:3:32,3,0	0/0:1,0:1:3:0,3,32	0/0:8,0:8:21:0,21,234	./.:.:.:.:.	0/0:3,0:3:9:0,9,99	0/0:3,0:3:9:0,9,96	0/0:3,0:3:9:0,9,97	0/0:5,0:5:15:0,15,153	0/0:2,0:2:6:0,6,61	0/0:10,0:10:30:0,30,316	0/0:5,0:5:15:0,15,158	0/0:4,0:4:12:0,12,130	0/0:9,0:9:27:0,27,291	0/0:2,0:2:6:0,6,62	0/0:3,0:3:9:0,9,97	./.:.:.:.:.	0/0:2,0:2:6:0,6,61	0/0:7,0:7:21:0,21,223	0/0:8,0:8:24:0,24,264	0/0:5,0:5:15:0,15,160	0/0:3,0:3:9:0,9,100	0/0:6,0:6:15:0,15,177	0/0:2,0:2:6:0,6,65	0/0:2,0:2:6:0,6,61	0/0:2,0:2:6:0,6,67	0/0:4,0:4:12:0,12,125	0/0:2,0:2:6:0,6,61	0/0:8,0:8:24:0,24,252	./.:.:.:.:.	0/0:2,0:2:3:0,3,45	0/0:6,0:6:12:0,12,153	./.:.:.:.:.	0/0:1,0:1:3:0,3,32	0/0:4,0:4:6:0,6,89	0/0:2,0:2:6:0,6,60	0/0:18,0:18:54:0,54,609
chr0	125761586	.	C	T	3122.27	.	AC=41;AF=0.155;AN=264;BaseQRankSum=-0.803;DP=903;Dels=0.00;FS=0.759;HaplotypeScore=0.0964;InbreedingCoeff=0.6285;MLEAC=35;MLEAF=0.133;MQ=56.19;MQ0=0;MQRankSum=1.491;QD=26.02;ReadPosRankSum=-0.068	GT:AD:DP:GQ:PL	0/0:48,0:48:99:0,144,1514	0/0:19,0:19:48:0,48,541	0/0:15,0:15:45:0,45,465	0/0:29,0:29:87:0,87,873	0/0:11,0:11:33:0,33,326	1/1:0,14:14:36:399,36,0	0/0:17,0:17:51:0,51,520	0/0:2,0:2:6:0,6,61	0/0:3,0:3:9:0,9,95	0/0:14,0:14:42:0,42,440	0/0:2,0:2:6:0,6,64	0/0:11,0:11:33:0,33,348	0/0:11,0:11:33:0,33,331	0/0:3,0:3:9:0,9,97	0/0:15,0:15:45:0,45,475	0/0:19,0:19:54:0,54,561	0/0:21,0:21:57:0,57,614	0/1:1,2:3:22:56,0,22	0/0:6,0:6:18:0,18,193	1/1:0,10:10:21:258,21,0	0/0:5,0:5:15:0,15,155	1/1:0,20:20:60:612,60,0	1/1:0,15:15:42:457,42,0	0/0:21,0:21:63:0,63,637	0/0:1,0:1:3:0,3,34	0/0:14,0:14:33:0,33,383	0/0:10,0:10:30:0,30,303	0/0:5,0:5:15:0,15,161	0/0:5,0:5:15:0,15,162	0/0:26,0:26:78:0,78,786	0/0:12,0:12:33:0,33,346	0/0:6,0:6:18:0,18,184	0/0:14,0:14:42:0,42,433	0/0:2,0:2:6:0,6,66	0/0:15,0:15:42:0,42,447	0/0:3,0:3:9:0,9,97	0/0:10,0:10:30:0,30,317	0/0:13,0:13:39:0,39,405	0/0:13,0:13:39:0,39,399	0/0:3,0:3:9:0,9,97	0/0:5,0:5:15:0,15,151	0/0:19,0:19:57:0,57,589	0/0:21,0:21:63:0,63,639	0/0:14,0:14:42:0,42,436	1/1:0,13:13:30:351,30,0	0/0:20,0:20:60:0,60,633	0/0:10,0:10:27:0,27,298	0/0:2,0:2:6:0,6,63	./.:.:.:.:.	./.:.:.:.:.	0/0:2,0:2:6:0,6,65	0/0:2,0:2:6:0,6,60	0/0:6,0:6:18:0,18,186	0/0:2,0:2:6:0,6,68	0/0:3,0:3:9:0,9,92	0/0:6,0:6:18:0,18,175	0/0:1,0:1:3:0,3,32	0/0:6,0:6:18:0,18,196	0/0:5,0:5:15:0,15,151	0/0:3,0:3:9:0,9,80	0/0:3,0:3:9:0,9,92	0/0:4,0:4:12:0,12,120	0/0:12,0:12:33:0,33,356	0/0:4,0:4:12:0,12,118	0/0:4,0:4:12:0,12,126	0/0:7,0:7:21:0,21,223	0/0:1,0:1:3:0,3,32	0/0:5,0:5:15:0,15,153	0/0:3,0:3:9:0,9,89	0/0:4,0:4:12:0,12,126	0/0:3,0:3:9:0,9,96	1/1:0,2:2:6:63,6,0	./.:.:.:.:.	0/0:1,0:1:3:0,3,32	0/0:3,0:3:9:0,9,87	0/0:1,0:1:3:0,3,31	0/0:3,0:3:9:0,9,89	1/1:0,1:1:3:32,3,0	0/0:2,0:2:6:0,6,62	0/0:8,0:8:21:0,21,230	0/0:1,0:1:3:0,3,30	0/0:1,0:1:3:0,3,32	0/0:2,0:2:6:0,6,61	1/1:0,7:7:21:220,21,0	1/1:0,1:1:3:32,3,0	0/0:4,0:5:12:0,12,127	0/0:4,0:4:12:0,12,126	0/0:5,0:5:15:0,15,161	0/0:6,0:6:18:0,18,189	0/0:5,0:5:15:0,15,155	0/0:3,0:3:9:0,9,96	0/0:1,0:1:3:0,3,32	0/0:2,0:2:6:0,6,60	./.:.:.:.:.	0/0:1,0:1:3:0,3,33	0/0:5,0:5:15:0,15,154	0/0:3,0:3:9:0,9,92	0/0:1,0:1:3:0,3,30	0/0:4,0:4:12:0,12,118	0/0:1,0:1:3:0,3,33	0/0:10,0:10:30:0,30,315	0/0:1,0:1:3:0,3,23	0/0:2,0:2:6:0,6,63	1/1:0,9:9:24:262,24,0	1/1:0,1:1:3:33,3,0	1/1:0,3:3:9:95,9,0	0/0:3,0:3:9:0,9,97	0/0:3,0:3:9:0,9,97	0/0:5,0:5:15:0,15,154	0/0:2,0:2:6:0,6,58	0/0:11,0:11:33:0,33,342	0/0:5,0:5:15:0,15,159	0/0:2,0:2:6:0,6,60	0/0:8,0:8:24:0,24,248	0/0:4,0:4:12:0,12,116	0/0:3,0:3:9:0,9,94	0/0:1,0:1:3:0,3,34	1/1:0,2:2:6:59,6,0	0/0:6,0:6:18:0,18,178	1/1:0,5:5:15:160,15,0	0/0:5,0:5:15:0,15,154	0/0:2,0:2:6:0,6,62	1/1:0,2:2:6:60,6,0	1/1:0,2:2:6:61,6,0	1/1:0,3:3:9:92,9,0	1/1:0,2:2:6:69,6,0	1/1:0,3:3:9:94,9,0	1/1:0,2:2:6:63,6,0	0/0:4,0:4:12:0,12,124	0/0:2,0:2:3:0,3,45	0/0:2,0:2:3:0,3,45	0/0:6,0:6:12:0,12,152	./.:.:.:.:.	0/0:1,0:1:3:0,3,32	0/0:4,0:4:6:0,6,89	0/0:2,0:2:6:0,6,62	0/0:20,0:20:57:0,57,649
chr0	125776069	.	C	A	2895.64	.	AC=40;AF=0.156;AN=256;BaseQRankSum=-2.936;DP=890;Dels=0.00;FS=7.663;HaplotypeScore=0.2076;InbreedingCoeff=0.6026;MLEAC=36;MLEAF=0.141;MQ=52.44;MQ0=25;MQRankSum=1.466;QD=23.54;ReadPosRankSum=-2.524	GT:AD:DP:GQ:PL	0/0:46,0:46:99:0,135,1420	0/0:17,0:17:42:0,42,475	1/1:0,7:7:21:219,21,0	0/0:26,2:28:78:0,78,833	0/0:8,0:8:24:0,24,250	0/0:15,0:15:45:0,45,465	0/0:27,2:29:81:0,81,833	0/0:6,0:6:18:0,18,192	0/0:1,0:1:3:0,3,32	0/0:18,0:18:51:0,51,529	0/0:3,0:3:9:0,9,92	0/0:17,0:17:48:0,48,528	0/0:20,2:22:60:0,60,640	./.:.:.:.:.	0/0:11,2:13:30:0,30,329	0/0:16,0:16:42:0,42,440	0/0:24,0:25:69:0,69,730	0/0:6,0:6:18:0,18,196	0/0:20,0:20:48:0,48,541	1/1:0,16:16:39:407,39,0	0/0:5,0:5:15:0,15,161	1/1:0,17:17:51:516,51,0	1/1:0,18:18:45:494,45,0	0/0:5,2:7:15:0,15,159	./.:.:.:.:.	0/0:14,1:15:36:0,36,395	0/0:15,0:15:39:0,39,417	0/0:7,0:7:21:0,21,222	./.:.:.:.:.	0/0:9,1:10:24:0,24,268	0/0:5,0:5:12:0,12,126	0/0:2,0:2:6:0,6,67	0/0:15,1:16:39:0,39,427	0/0:5,0:5:12:0,12,134	0/0:12,0:12:36:0,36,382	0/0:6,0:6:18:0,18,194	0/0:10,3:13:30:0,30,319	0/0:13,0:13:36:0,36,369	0/0:16,0:16:45:0,45,483	0/0:2,0:2:6:0,6,60	0/0:6,0:6:18:0,18,191	0/0:4,0:4:12:0,12,124	0/0:13,4:17:39:0,39,412	0/0:18,1:19:48:0,48,540	0/0:8,0:8:24:0,24,247	0/0:20,3:23:60:0,60,641	1/1:0,11:11:30:309,30,0	0/0:5,0:5:15:0,15,165	0/0:3,1:4:9:0,9,92	0/0:6,2:8:15:0,15,169	0/0:1,0:1:3:0,3,31	0/0:4,1:5:12:0,12,127	0/0:2,0:2:6:0,6,61	0/0:3,0:3:9:0,9,96	0/0:3,0:3:9:0,9,100	0/0:5,0:5:15:0,15,166	0/0:5,0:5:15:0,15,160	0/0:8,0:8:21:0,21,219	0/0:3,0:3:9:0,9,97	0/0:4,0:4:12:0,12,126	0/0:1,0:1:3:0,3,31	0/0:3,0:3:9:0,9,94	0/0:7,0:7:18:0,18,185	0/0:4,0:4:9:0,9,93	./.:.:.:.:.	0/0:4,0:4:12:0,12,124	0/0:3,1:4:9:0,9,94	0/0:3,0:3:9:0,9,96	0/0:1,0:1:3:0,3,31	0/0:4,0:4:12:0,12,132	0/0:1,0:1:3:0,3,32	1/1:0,4:4:12:126,12,0	1/1:0,2:2:6:62,6,0	0/1:4,1:5:17:17,0,110	0/0:2,0:2:6:0,6,63	0/0:2,0:2:6:0,6,65	0/0:2,0:2:6:0,6,61	1/1:0,4:4:12:127,12,0	0/0:1,0:1:3:0,3,31	0/0:3,0:3:9:0,9,92	./.:.:.:.:.	0/0:2,0:2:6:0,6,62	0/0:7,0:7:18:0,18,198	1/1:0,4:4:12:126,12,0	1/1:0,5:5:15:159,15,0	0/0:2,0:2:6:0,6,66	0/0:5,1:6:15:0,15,152	0/0:10,0:10:30:0,30,311	0/0:3,0:3:9:0,9,92	0/0:5,0:5:15:0,15,160	0/0:1,0:1:3:0,3,32	0/0:4,0:4:9:0,9,104	0/0:3,0:3:9:0,9,96	0/0:1,0:1:3:0,3,28	0/0:1,1:2:3:0,3,23	0/0:2,0:2:6:0,6,63	0/0:7,0:7:21:0,21,218	0/0:1,0:1:3:0,3,32	0/0:5,0:5:15:0,15,158	0/0:1,0:1:3:0,3,32	0/0:5,0:5:15:0,15,150	0/0:1,1:2:3:0,3,32	0/0:2,0:2:6:0,6,62	1/1:0,2:2:3:30,3,0	1/1:0,1:1:3:31,3,0	1/1:0,1:1:3:32,3,0	0/0:3,0:3:6:0,6,65	0/0:4,1:5:12:0,12,124	0/0:3,0:3:6:0,6,67	0/0:9,0:9:27:0,27,282	0/0:9,0:9:24:0,24,264	0/0:3,0:3:6:0,6,68	0/0:11,0:11:33:0,33,349	0/0:2,1:3:3:0,3,30	0/0:4,0:4:12:0,12,130	0/0:3,0:3:9:0,9,95	0/0:2,1:3:6:0,6,61	0/0:5,0:5:15:0,15,162	0/0:1,0:1:3:0,3,32	1/1:0,2:2:6:64,6,0	0/1:2,1:3:23:23,0,56	0/0:3,0:3:9:0,9,94	1/1:0,2:2:6:61,6,0	1/1:0,4:4:9:93,9,0	1/1:0,5:5:12:122,12,0	1/1:0,3:3:6:61,6,0	1/1:0,7:7:21:216,21,0	0/0:2,1:3:6:0,6,63	0/0:1,0:1:3:0,3,33	0/0:4,0:4:6:0,6,89	./.:.:.:.:.	0/0:1,0:1:3:0,3,32	./.:.:.:.:.	./.:.:.:.:.	./.:.:.:.:.	0/0:2,0:2:3:0,3,45	0/0:4,0:4:9:0,9,107
chr0	125776072	.	C	T	522.76	.	AC=13;AF=0.052;AN=252;BaseQRankSum=-1.256;DP=887;Dels=0.00;FS=10.531;HaplotypeScore=0.2265;InbreedingCoeff=0.3445;MLEAC=9;MLEAF=0.036;MQ=52.04;MQ0=27;MQRankSum=1.275;QD=19.36;ReadPosRankSum=1.745	GT:AD:DP:GQ:PL	0/0:47,0:47:99:0,138,1433	0/0:18,0:18:42:0,42,467	0/0:7,0:7:21:0,21,210	0/0:26,0:28:78:0,78,792	0/0:9,0:9:24:0,24,239	0/0:16,0:16:45:0,45,453	0/0:27,0:29:81:0,81,823	0/0:6,0:6:18:0,18,184	./.:.:.:.:.	0/0:18,0:18:51:0,51,513	0/0:2,0:2:6:0,6,59	0/0:18,0:18:48:0,48,521	0/0:20,0:22:60:0,60,613	./.:.:.:.:.	0/0:11,0:13:30:0,30,311	0/0:18,0:18:48:0,48,482	0/0:27,0:27:69:0,69,742	0/0:6,0:6:18:0,18,191	0/0:20,0:20:51:0,51,562	0/0:15,0:17:42:0,42,434	0/0:4,0:4:12:0,12,129	0/0:18,0:18:54:0,54,564	0/0:18,0:19:48:0,48,503	0/0:5,0:7:15:0,15,156	./.:.:.:.:.	0/0:14,0:15:39:0,39,391	0/0:14,0:14:36:0,36,376	0/0:7,0:7:21:0,21,218	./.:.:.:.:.	0/0:10,0:11:27:0,27,282	0/0:4,0:4:9:0,9,89	0/0:2,0:2:6:0,6,59	0/0:16,0:16:39:0,39,428	0/0:5,0:5:12:0,12,127	0/0:11,0:11:33:0,33,339	0/0:5,0:5:15:0,15,158	0/0:10,0:13:30:0,30,313	0/0:12,0:12:33:0,33,346	0/0:15,0:15:45:0,45,463	0/0:2,0:2:6:0,6,61	0/0:6,0:6:18:0,18,188	0/0:4,0:4:12:0,12,122	0/0:12,0:15:36:0,36,373	0/0:18,0:19:48:0,48,522	0/0:8,0:8:24:0,24,242	0/0:20,0:23:60:0,60,616	0/0:9,0:9:24:0,24,242	0/0:5,0:5:15:0,15,163	0/0:3,0:5:9:0,9,95	0/0:7,0:9:18:0,18,195	0/0:1,0:1:3:0,3,31	0/0:4,1:5:12:0,12,127	0/0:2,0:2:6:0,6,61	0/0:3,0:3:9:0,9,95	0/0:3,0:3:9:0,9,92	0/0:5,0:5:15:0,15,160	0/0:5,0:5:15:0,15,152	0/0:8,0:8:21:0,21,215	0/0:4,0:4:9:0,9,92	0/0:4,0:4:12:0,12,126	0/0:1,0:1:3:0,3,31	0/0:3,0:3:9:0,9,90	0/0:7,0:7:15:0,15,153	1/1:0,4:4:9:90,9,0	./.:.:.:.:.	0/0:4,0:4:12:0,12,122	0/0:2,0:3:6:0,6,64	0/0:3,0:3:9:0,9,91	0/0:1,0:1:3:0,3,32	0/0:4,0:4:12:0,12,124	0/0:1,0:1:3:0,3,29	0/0:4,0:4:12:0,12,124	0/0:2,0:2:6:0,6,62	0/0:5,0:5:15:0,15,157	0/0:2,0:2:6:0,6,63	0/0:2,0:2:6:0,6,63	0/0:1,0:1:3:0,3,30	0/0:4,0:4:12:0,12,120	./.:.:.:.:.	0/0:3,0:3:9:0,9,92	./.:.:.:.:.	0/0:2,0:2:6:0,6,61	0/0:7,0:7:18:0,18,192	0/0:4,0:4:12:0,12,126	0/0:4,0:5:12:0,12,126	0/0:3,0:3:9:0,9,94	0/0:5,0:6:15:0,15,152	0/0:8,0:8:24:0,24,245	0/0:3,0:3:9:0,9,89	0/0:3,0:3:9:0,9,92	0/0:1,0:1:3:0,3,32	1/1:0,4:4:9:105,9,0	0/0:3,0:3:9:0,9,90	0/0:1,0:1:3:0,3,29	0/0:1,0:3:3:0,3,28	1/1:0,2:2:6:63,6,0	0/1:2,4:6:43:98,0,43	1/1:0,1:1:3:31,3,0	1/1:0,5:5:15:156,15,0	0/0:1,0:1:3:0,3,32	1/1:0,5:5:15:157,15,0	0/0:1,0:2:3:0,3,31	0/0:2,0:2:6:0,6,61	0/0:2,0:2:3:0,3,30	0/0:1,0:1:3:0,3,30	0/0:2,0:2:3:0,3,32	0/0:3,0:3:6:0,6,65	0/0:4,0:5:12:0,12,120	0/0:3,0:3:6:0,6,66	0/0:9,0:9:27:0,27,272	0/0:8,0:8:21:0,21,229	0/0:3,0:3:6:0,6,67	0/0:11,0:11:33:0,33,342	0/0:1,0:2:3:0,3,31	0/0:4,0:4:12:0,12,117	0/0:3,0:3:9:0,9,97	0/0:2,0:3:6:0,6,57	0/0:5,0:5:15:0,15,152	0/0:1,0:1:3:0,3,27	0/0:2,0:2:6:0,6,55	0/0:3,0:3:9:0,9,93	0/0:3,0:3:9:0,9,88	0/0:1,0:1:3:0,3,30	0/0:4,0:4:9:0,9,90	0/0:5,0:5:12:0,12,118	0/0:2,0:3:6:0,6,63	0/0:8,0:8:21:0,21,215	0/0:2,0:3:6:0,6,60	0/0:1,0:1:3:0,3,33	0/0:4,0:4:6:0,6,89	./.:.:.:.:.	0/0:1,0:1:3:0,3,32	./.:.:.:.:.	./.:.:.:.:.	./.:.:.:.:.	0/0:2,0:2:3:0,3,45	0/0:4,0:4:9:0,9,97
chr0	125782136	.	A	G	901.13	.	AC=28;AF=0.177;AN=158;DP=404;Dels=0.00;FS=4.425;HaplotypeScore=0.0409;InbreedingCoeff=0.4772;MLEAC=24;MLEAF=0.152;MQ=29.08;MQ0=43;QD=15.81	GT:AD:DP:GQ:PL	0/0:11,0:11:12:0,12,134	0/0:20,0:20:39:0,39,410	1/1:0,12:12:24:252,24,0	0/0:8,0:8:15:0,15,158	0/0:10,0:10:21:0,21,221	0/0:1,0:1:3:0,3,32	0/0:4,0:4:9:0,9,95	./.:.:.:.:.	./.:.:.:.:.	0/0:5,0:5:9:0,9,102	./.:.:.:.:.	0/0:4,0:4:6:0,6,65	0/0:14,0:14:27:0,27,292	./.:.:.:.:.	0/0:10,0:10:24:0,24,252	0/0:1,0:1:3:0,3,32	./.:.:.:.:.	./.:.:.:.:.	./.:.:.:.:.	./.:.:.:.:.	1/1:0,1:1:3:31,3,0	1/1:0,3:3:3:32,3,0	1/1:0,2:2:3:33,3,0	0/0:10,0:10:12:0,12,130	./.:.:.:.:.	0/0:5,0:5:12:0,12,122	0/0:8,0:8:12:0,12,126	./.:.:.:.:.	./.:.:.:.:.	./.:.:.:.:.	./.:.:.:.:.	./.:.:.:.:.	0/0:2,0:2:3:0,3,31	./.:.:.:.:.	0/0:5,0:5:9:0,9,92	./.:.:.:.:.	0/0:1,0:1:3:0,3,32	0/0:2,0:2:3:0,3,31	0/0:1,0:1:3:0,3,31	./.:.:.:.:.	./.:.:.:.:.	0/0:5,0:5:12:0,12,126	0/0:7,0:7:9:0,9,97	0/0:5,0:5:6:0,6,62	0/0:7,0:7:18:0,18,188	0/0:2,0:2:3:0,3,33	1/1:0,9:9:18:185,18,0	./.:.:.:.:.	./.:.:.:.:.	0/0:2,0:2:3:0,3,32	./.:.:.:.:.	./.:.:.:.:.	0/0:1,0:1:3:0,3,32	0/0:2,0:2:6:0,6,61	0/0:5,0:5:9:0,9,94	./.:.:.:.:.	./.:.:.:.:.	0/0:1,0:1:3:0,3,31	0/0:1,0:1:3:0,3,32	0/0:4,0:4:12:0,12,125	0/0:4,0:4:9:0,9,92	0/0:1,0:1:3:0,3,33	0/0:2,0:2:6:0,6,61	./.:.:.:.:.	0/0:6,0:6:12:0,12,126	0/0:5,0:5:12:0,12,126	0/0:1,0:1:3:0,3,33	./.:.:.:.:.	0/0:2,0:2:6:0,6,63	./.:.:.:.:.	./.:.:.:.:.	0/0:1,0:1:3:0,3,28	./.:.:.:.:.	1/1:0,5:5:3:33,3,0	1/1:0,2:2:6:65,6,0	./.:.:.:.:.	0/0:4,0:4:9:0,9,96	1/1:0,1:1:3:30,3,0	./.:.:.:.:.	0/0:5,0:5:6:0,6,61	0/0:2,0:2:6:0,6,61	./.:.:.:.:.	./.:.:.:.:.	1/1:0,2:2:6:63,6,0	0/0:3,2:5:9:0,9,89	0/0:4,0:4:6:0,6,66	./.:.:.:.:.	./.:.:.:.:.	0/0:3,0:3:3:0,3,31	./.:.:.:.:.	0/0:3,0:3:9:0,9,97	0/0:2,0:2:6:0,6,61	0/0:2,0:2:3:0,3,32	./.:.:.:.:.	./.:.:.:.:.	./.:.:.:.:.	./.:.:.:.:.	./.:.:.:.:.	./.:.:.:.:.	0/0:2,0:2:6:0,6,61	./.:.:.:.:.	./.:.:.:.:.	./.:.:.:.:.	1/1:0,3:3:3:33,3,0	0/0:2,0:2:6:0,6,65	./.:.:.:.:.	./.:.:.:.:.	0/0:3,0:3:3:0,3,31	./.:.:.:.:.	./.:.:.:.:.	./.:.:.:.:.	./.:.:.:.:.	0/0:6,0:6:15:0,15,158	./.:.:.:.:.	0/0:2,0:2:3:0,3,32	0/0:4,0:4:9:0,9,92	./.:.:.:.:.	./.:.:.:.:.	1/1:0,5:5:12:126,12,0	./.:.:.:.:.	0/0:3,0:3:3:0,3,32	0/0:6,0:6:9:0,9,95	0/0:6,0:6:9:0,9,100	./.:.:.:.:.	1/1:0,3:3:9:95,9,0	0/0:7,0:7:9:0,9,92	1/1:0,7:7:12:122,12,0	1/1:0,2:2:3:32,3,0	0/0:4,0:4:6:0,6,62	./.:.:.:.:.	0/0:2,0:2:3:0,3,45	0/0:6,0:6:12:0,12,152	./.:.:.:.:.	0/0:1,0:1:3:0,3,24	0/0:5,0:5:6:0,6,89	0/0:6,0:6:12:0,12,151	0/0:13,0:13:18:0,18,201
chr0	125791203	.	T	C	4853.01	.	AC=114;AF=0.548;AN=208;BaseQRankSum=1.721;DP=560;Dels=0.00;FS=8.890;HaplotypeScore=0.1141;InbreedingCoeff=0.5802;MLEAC=117;MLEAF=0.563;MQ=24.37;MQ0=26;MQRankSum=-1.116;QD=15.86;ReadPosRankSum=-0.407	GT:AD:DP:GQ:PL	1/1:0,34:34:36:386,36,0	0/0:8,0:8:18:0,18,182	1/1:0,9:9:18:182,18,0	1/1:0,16:16:36:368,36,0	0/0:10,0:10:15:0,15,156	1/1:0,5:5:6:63,6,0	1/1:0,9:9:18:183,18,0	0/0:3,0:3:3:0,3,28	0/0:1,2:3:3:0,3,27	1/1:0,8:8:9:96,9,0	1/1:0,7:7:12:126,12,0	0/0:10,0:10:21:0,21,210	0/0:6,0:6:9:0,9,89	./.:.:.:.:.	0/0:8,0:8:15:0,15,153	1/1:0,13:13:27:281,27,0	0/0:9,0:9:12:0,12,123	./.:.:.:.:.	0/0:6,0:6:6:0,6,60	1/1:0,6:6:12:122,12,0	0/0:4,0:4:3:0,3,25	1/1:0,14:14:30:294,30,0	1/1:0,7:7:12:124,12,0	0/0:9,0:9:24:0,24,238	1/1:0,4:4:6:55,6,0	1/1:0,7:7:9:95,9,0	1/1:0,6:6:15:154,15,0	1/1:0,3:3:6:61,6,0	./.:.:.:.:.	0/0:11,0:11:18:0,18,181	0/0:5,0:5:9:0,9,86	0/0:4,0:4:3:0,3,32	0/0:8,0:8:12:0,12,123	./.:.:.:.:.	0/1:2,9:11:42:77,0,42	1/1:0,5:5:9:90,9,0	1/1:0,10:10:27:274,27,0	1/1:0,10:10:12:123,12,0	0/0:8,0:8:18:0,18,181	1/1:0,3:3:3:32,3,0	1/1:0,1:1:3:32,3,0	0/0:7,0:7:6:0,6,63	0/0:7,0:7:15:0,15,153	0/0:11,0:11:27:0,27,266	1/1:0,8:8:9:94,9,0	1/1:0,2:3:6:63,6,0	1/1:0,5:5:9:93,9,0	0/1:3,1:4:19:19,0,46	./.:.:.:.:.	0/0:2,0:2:3:0,3,29	0/0:1,0:1:3:0,3,31	./.:.:.:.:.	1/1:0,4:4:12:120,12,0	1/1:0,3:3:3:30,3,0	./.:.:.:.:.	1/1:0,4:4:3:32,3,0	1/1:0,1:1:3:32,3,0	1/1:0,3:3:6:61,6,0	0/0:1,0:1:3:0,3,32	0/0:4,0:4:3:0,3,31	0/0:2,0:2:3:0,3,30	0/0:3,0:3:3:0,3,32	0/0:3,0:3:6:0,6,63	1/1:0,3:3:3:31,3,0	1/1:0,1:1:3:31,3,0	0/0:1,0:1:3:0,3,30	1/1:0,2:2:6:61,6,0	1/1:0,4:4:9:91,9,0	0/0:3,0:3:6:0,6,63	1/1:0,4:4:9:97,9,0	./.:.:.:.:.	1/1:0,1:1:3:30,3,0	1/1:0,4:4:6:58,6,0	0/0:1,2:3:3:0,3,31	0/0:1,0:1:3:0,3,31	./.:.:.:.:.	1/1:0,1:1:3:32,3,0	1/1:0,3:3:6:49,6,0	./.:.:.:.:.	./.:.:.:.:.	0/0:2,0:2:3:0,3,30	./.:.:.:.:.	./.:.:.:.:.	1/1:0,2:2:6:60,6,0	1/1:0,3:3:3:30,3,0	1/1:0,5:5:9:81,9,0	0/0:4,0:4:9:0,9,93	1/1:1,1:2:3:27,3,0	0/0:2,0:2:6:0,6,61	1/1:0,6:6:6:53,6,0	./.:.:.:.:.	./.:.:.:.:.	0/0:1,0:1:3:0,3,25	./.:.:.:.:.	./.:.:.:.:.	1/1:1,5:6:6:61,6,0	1/1:3,2:5:6:60,6,0	./.:.:.:.:.	1/1:0,1:1:3:32,3,0	1/1:0,3:3:9:91,9,0	1/1:0,4:4:6:54,6,0	1/1:0,1:1:3:32,3,0	0/0:1,0:1:3:0,3,32	./.:.:.:.:.	./.:.:.:.:.	1/1:0,2:2:6:59,6,0	./.:.:.:.:.	0/0:7,0:7:9:0,9,90	1/1:0,3:3:6:67,6,0	0/0:5,0:5:6:0,6,61	1/1:0,2:2:3:30,3,0	1/1:0,3:3:6:69,6,0	1/1:0,4:4:6:61,6,0	./.:.:.:.:.	0/0:2,0:2:6:0,6,61	./.:.:.:.:.	0/0:4,0:4:6:0,6,57	./.:.:.:.:.	0/0:2,0:2:3:0,3,32	./.:.:.:.:.	0/0:4,0:4:3:0,3,30	0/0:2,0:2:3:0,3,30	./.:.:.:.:.	1/1:0,4:4:9:97,9,0	1/1:0,2:2:3:31,3,0	./.:.:.:.:.	./.:.:.:.:.	1/1:0,2:2:6:64,6,0	0/0:3,0:3:6:0,6,63	./.:.:.:.:.	./.:.:.:.:.	0/0:2,0:2:3:0,3,45	0/0:2,0:2:3:0,3,26	./.:.:.:.:.	./.:.:.:.:.	./.:.:.:.:.	0/0:16,0:16:15:0,15,161
chr0	125791426	.	G	A	3470.05	.	AC=46;AF=0.180;AN=256;BaseQRankSum=-0.025;DP=878;Dels=0.00;FS=3.110;HaplotypeScore=0.0759;InbreedingCoeff=0.6520;MLEAC=44;MLEAF=0.172;MQ=31.01;MQ0=9;MQRankSum=-1.087;QD=23.61;ReadPosRankSum=1.423	GT:AD:DP:GQ:PL	0/0:50,0:50:99:0,132,1377	0/0:9,0:9:27:0,27,269	0/0:18,0:18:48:0,48,508	0/0:35,0:35:87:0,87,891	1/1:0,6:6:15:153,15,0	0/0:11,0:11:27:0,27,286	0/0:17,0:17:48:0,48,475	1/1:0,3:3:9:82,9,0	0/0:1,0:1:3:0,3,28	0/0:13,0:13:33:0,33,340	0/0:8,0:8:24:0,24,214	0/0:17,0:17:39:0,39,426	1/1:0,7:7:21:212,21,0	0/0:2,0:2:6:0,6,53	1/1:0,7:7:18:185,18,0	0/0:13,0:13:30:0,30,299	1/1:0,14:14:39:402,39,0	0/0:4,0:4:12:0,12,103	0/0:6,0:6:9:0,9,105	0/0:15,0:15:39:0,39,381	0/0:4,0:4:12:0,12,108	0/0:20,0:20:54:0,54,557	0/0:13,0:13:36:0,36,372	0/0:17,0:17:45:0,45,472	0/0:3,0:3:9:0,9,83	0/0:10,0:10:15:0,15,162	0/0:7,0:7:21:0,21,209	0/0:3,0:3:6:0,6,52	1/1:0,2:2:3:27,3,0	1/1:0,22:22:54:584,54,0	0/0:6,0:6:15:0,15,133	0/0:3,0:3:6:0,6,52	0/0:15,0:15:42:0,42,418	0/1:1,2:3:16:43,0,16	0/0:12,0:12:33:0,33,340	0/0:7,0:7:15:0,15,144	0/0:23,0:23:66:0,66,673	0/0:12,0:12:36:0,36,359	1/1:0,9:9:27:274,27,0	0/0:5,0:5:12:0,12,111	0/0:2,0:2:6:0,6,56	1/1:0,13:13:36:370,36,0	0/0:16,0:16:36:0,36,402	0/0:8,0:8:24:0,24,248	0/0:10,0:10:24:0,24,243	0/0:26,0:26:63:0,63,638	0/0:11,0:11:33:0,33,335	0/0:6,0:6:18:0,18,175	0/0:2,0:2:6:0,6,64	0/0:3,0:3:9:0,9,89	0/0:5,0:5:15:0,15,145	0/0:4,0:4:12:0,12,122	0/0:6,0:6:18:0,18,184	0/0:1,0:1:3:0,3,30	0/0:2,0:2:6:0,6,59	0/0:4,0:4:12:0,12,107	0/0:2,0:2:6:0,6,57	0/0:6,0:6:18:0,18,180	0/0:1,0:1:3:0,3,32	0/0:6,0:6:15:0,15,154	1/1:0,3:3:9:91,9,0	1/1:0,2:2:6:60,6,0	1/1:1,10:11:24:263,24,0	0/0:2,0:2:6:0,6,58	0/0:3,0:3:9:0,9,95	1/1:0,2:2:6:60,6,0	./.:.:.:.:.	0/0:8,0:8:24:0,24,245	1/1:0,6:6:18:186,18,0	0/0:4,0:4:12:0,12,113	0/0:1,0:1:3:0,3,30	0/0:2,0:2:6:0,6,63	0/0:3,0:3:9:0,9,96	0/0:1,0:1:3:0,3,33	0/0:2,0:2:6:0,6,57	./.:.:.:.:.	0/0:3,0:3:6:0,6,74	0/0:4,0:4:12:0,12,122	0/0:2,0:2:6:0,6,61	0/0:1,0:1:3:0,3,30	0/0:4,0:4:9:0,9,107	0/0:1,0:1:3:0,3,31	0/0:2,0:2:3:0,3,27	0/0:2,0:2:6:0,6,59	0/0:4,0:4:12:0,12,116	0/0:8,0:8:24:0,24,213	1/1:0,3:3:9:92,9,0	0/0:3,0:3:6:0,6,53	1/1:0,3:3:9:92,9,0	0/0:10,0:10:27:0,27,255	./.:.:.:.:.	0/0:2,0:2:6:0,6,57	1/1:0,4:4:9:95,9,0	1/1:0,2:2:6:64,6,0	./.:.:.:.:.	0/0:2,0:2:3:0,3,25	0/1:5,2:7:31:31,0,115	./.:.:.:.:.	0/0:4,0:4:12:0,12,119	0/0:3,0:3:9:0,9,90	0/0:8,0:8:24:0,24,233	./.:.:.:.:.	1/1:0,3:3:9:92,9,0	./.:.:.:.:.	0/0:1,0:1:3:0,3,30	0/0:3,0:3:9:0,9,93	0/0:4,0:4:9:0,9,74	0/0:7,0:7:21:0,21,211	0/0:2,0:2:6:0,6,53	0/0:6,0:6:12:0,12,117	0/0:8,0:8:21:0,21,220	0/0:2,0:2:6:0,6,53	0/0:8,0:8:18:0,18,212	0/0:8,0:8:18:0,18,180	1/1:0,4:4:12:124,12,0	1/1:0,5:5:15:157,15,0	1/1:0,6:6:18:182,18,0	0/0:7,0:7:12:0,12,143	0/0:3,0:3:9:0,9,96	0/0:2,0:2:6:0,6,61	0/0:1,0:1:3:0,3,33	0/0:6,0:6:9:0,9,89	0/0:8,0:8:21:0,21,218	0/0:5,0:5:15:0,15,153	0/0:3,0:3:3:0,3,30	0/0:4,0:4:6:0,6,62	0/0:2,0:2:6:0,6,60	0/0:2,0:2:6:0,6,62	0/0:3,0:3:6:0,6,61	0/0:2,0:2:3:0,3,45	./.:.:.:.:.	./.:.:.:.:.	0/0:8,0:8:6:0,6,88	0/0:4,0:4:12:0,12,124	0/0:7,0:7:12:0,12,165	0/0:4,0:4:9:0,9,107	0/0:21,0:21:45:0,45,511
chr0	125793811	.	T	C	5837.76	.	AC=51;AF=0.213;AN=240;BaseQRankSum=3.342;DP=984;Dels=0.00;FS=11.806;HaplotypeScore=0.1578;InbreedingCoeff=0.6899;MLEAC=49;MLEAF=0.204;MQ=43.42;MQ0=17;MQRankSum=0.175;QD=25.95;ReadPosRankSum=-0.912	GT:AD:DP:GQ:PL	0/0:60,0:60:99:0,147,1519	0/0:17,0:17:39:0,39,419	0/0:10,0:10:27:0,27,273	0/0:49,0:49:99:0,138,1407	1/1:0,23:23:69:731,69,0	0/0:14,0:14:42:0,42,434	0/0:17,0:17:45:0,45,454	1/1:1,2:3:6:68,6,0	./.:.:.:.:.	0/0:14,0:14:39:0,39,392	0/0:2,0:2:6:0,6,45	0/0:20,0:20:60:0,60,612	1/1:0,21:21:63:667,63,0	./.:.:.:.:.	1/1:1,23:24:69:710,69,0	0/0:6,0:6:15:0,15,152	1/1:4,18:22:42:487,42,0	0/0:4,0:4:12:0,12,122	0/0:4,0:4:6:0,6,74	0/0:19,0:19:39:0,39,406	./.:.:.:.:.	0/0:14,0:14:39:0,39,388	0/0:17,0:17:45:0,45,485	0/0:18,0:18:54:0,54,575	./.:.:.:.:.	0/0:17,0:17:48:0,48,493	0/0:16,0:16:42:0,42,443	0/0:8,0:8:18:0,18,191	1/1:0,1:1:3:37,3,0	1/1:0,19:19:57:587,57,0	1/1:0,4:4:6:66,6,0	1/1:1,2:3:6:67,6,0	1/1:1,13:14:36:378,36,0	./.:.:.:.:.	0/0:16,0:16:39:0,39,406	0/0:3,0:3:3:0,3,32	0/0:13,1:14:39:0,39,402	0/0:10,0:10:21:0,21,219	1/1:0,10:10:30:302,30,0	./.:.:.:.:.	0/0:5,0:5:6:0,6,61	1/1:0,14:14:36:392,36,0	0/0:21,0:21:54:0,54,560	0/0:22,0:22:63:0,63,642	0/0:11,0:11:30:0,30,321	0/0:15,0:15:42:0,42,422	0/0:12,0:12:33:0,33,336	0/0:5,0:5:6:0,6,71	0/0:1,0:1:3:0,3,30	0/0:3,0:3:9:0,9,94	./.:.:.:.:.	0/0:9,0:9:21:0,21,245	0/0:5,0:5:12:0,12,137	0/0:5,0:5:15:0,15,156	0/0:5,0:5:15:0,15,150	0/0:2,0:2:6:0,6,53	./.:.:.:.:.	0/0:11,0:11:30:0,30,304	0/0:2,0:2:6:0,6,59	0/0:5,0:5:15:0,15,148	./.:.:.:.:.	1/1:0,4:4:12:121,12,0	1/1:0,11:11:30:311,30,0	0/0:4,0:4:12:0,12,122	0/0:5,0:5:15:0,15,159	0/1:2,5:7:11:129,0,11	0/0:1,0:1:3:0,3,30	0/0:11,0:11:30:0,30,308	1/1:0,5:5:12:140,12,0	0/0:2,0:2:3:0,3,33	0/0:2,0:2:6:0,6,63	0/0:5,0:5:15:0,15,153	./.:.:.:.:.	0/0:10,0:10:27:0,27,278	0/0:2,0:2:6:0,6,61	0/0:2,0:2:3:0,3,32	0/0:2,0:2:3:0,3,32	0/0:5,0:5:9:0,9,97	0/0:1,0:1:3:0,3,32	0/0:3,0:3:9:0,9,94	0/0:2,0:2:6:0,6,63	0/0:3,0:3:9:0,9,85	./.:.:.:.:.	0/0:7,0:7:21:0,21,215	0/0:4,0:4:12:0,12,120	0/0:3,0:3:6:0,6,63	1/1:1,5:6:15:163,15,0	0/0:3,0:3:3:0,3,30	1/1:0,7:7:18:204,18,0	0/0:3,0:3:3:0,3,32	1/1:0,1:1:3:33,3,0	0/0:2,0:2:6:0,6,63	1/1:0,2:2:6:64,6,0	1/1:2,3:5:9:96,9,0	1/1:0,3:3:9:93,9,0	0/0:2,0:2:3:0,3,33	0/0:2,0:2:3:0,3,29	0/0:1,0:1:3:0,3,32	0/0:4,0:4:12:0,12,126	0/0:1,0:1:3:0,3,33	0/0:8,0:8:15:0,15,158	0/0:3,0:3:9:0,9,93	1/1:0,2:2:6:63,6,0	./.:.:.:.:.	./.:.:.:.:.	0/0:3,0:3:9:0,9,92	./.:.:.:.:.	0/0:6,0:6:18:0,18,189	0/0:7,0:7:9:0,9,92	0/0:2,0:2:6:0,6,63	0/0:6,0:6:18:0,18,184	0/0:7,0:7:9:0,9,95	0/0:9,0:9:27:0,27,267	0/0:4,0:4:12:0,12,129	1/1:1,8:9:24:256,24,0	1/1:0,2:2:6:66,6,0	1/1:1,2:3:6:66,6,0	0/0:1,0:1:3:0,3,29	0/0:1,0:1:3:0,3,31	0/0:4,0:4:12:0,12,124	0/0:5,0:5:15:0,15,153	0/0:11,0:11:33:0,33,344	0/0:3,0:3:9:0,9,94	0/0:5,0:5:12:0,12,125	0/0:5,0:5:15:0,15,153	0/0:5,0:5:12:0,12,134	0/0:5,0:5:15:0,15,159	0/0:4,0:4:12:0,12,126	0/0:3,0:3:9:0,9,90	0/0:2,0:2:3:0,3,45	0/0:4,0:4:9:0,9,108	./.:.:.:.:.	./.:.:.:.:.	0/0:4,0:4:9:0,9,108	./.:.:.:.:.	0/0:4,0:4:3:0,3,45	0/0:20,0:20:24:0,24,273
chr0	125794026	.	C	A	4114.21	.	AC=52;AF=0.205;AN=254;BaseQRankSum=-4.421;DP=963;Dels=0.00;FS=2.311;HaplotypeScore=0.0797;InbreedingCoeff=0.5914;MLEAC=50;MLEAF=0.197;MQ=42.17;MQ0=37;MQRankSum=0.363;QD=22.12;ReadPosRankSum=1.210	GT:AD:DP:GQ:PL	0/0:52,0:52:99:0,123,1332	0/0:10,0:10:30:0,30,315	0/0:23,0:23:54:0,54,577	0/0:41,0:41:99:0,102,1092	1/1:1,16:17:45:474,45,0	0/0:17,0:17:39:0,39,410	0/0:28,0:28:66:0,66,702	./.:.:.:.:.	./.:.:.:.:.	0/0:21,0:21:60:0,60,642	0/0:3,0:3:3:0,3,33	0/0:25,0:25:63:0,63,698	1/1:2,8:10:24:246,24,0	0/0:1,0:1:3:0,3,25	1/1:2,14:16:42:423,42,0	0/0:21,0:21:39:0,39,422	1/1:0,13:13:39:393,39,0	0/0:3,0:3:9:0,9,97	0/0:11,0:11:9:0,9,111	0/0:12,0:12:24:0,24,252	0/0:5,0:5:9:0,9,89	0/0:12,0:12:27:0,27,288	0/0:16,0:16:36:0,36,396	0/0:22,0:22:48:0,48,508	0/0:5,0:5:3:0,3,25	0/0:26,0:26:57:0,57,611	0/0:14,0:14:27:0,27,290	0/0:9,0:9:27:0,27,292	1/1:0,1:1:3:35,3,0	1/1:2,16:18:48:484,48,0	1/1:0,6:6:6:61,6,0	1/1:0,4:4:6:66,6,0	1/1:5,16:21:45:451,45,0	1/1:0,3:3:9:95,9,0	0/0:15,0:15:18:0,18,207	0/0:2,0:2:6:0,6,65	0/0:15,0:15:36:0,36,393	0/0:8,0:8:15:0,15,171	1/1:0,16:16:39:413,39,0	0/0:3,0:3:3:0,3,32	0/0:2,0:2:6:0,6,65	1/1:0,11:11:30:309,30,0	0/0:16,0:16:30:0,30,326	0/0:23,0:23:54:0,54,568	0/0:17,0:17:36:0,36,379	0/0:29,0:29:72:0,72,747	0/0:13,0:13:30:0,30,340	./.:.:.:.:.	0/0:2,0:2:6:0,6,66	0/0:5,0:5:12:0,12,124	0/0:1,0:1:3:0,3,28	./.:.:.:.:.	0/0:1,0:1:3:0,3,33	0/0:2,0:2:6:0,6,65	0/0:4,0:4:9:0,9,90	0/0:3,0:3:9:0,9,86	0/0:2,0:2:6:0,6,66	0/0:5,0:5:12:0,12,126	0/0:3,0:3:6:0,6,63	0/0:2,0:2:3:0,3,24	1/1:0,4:4:12:118,12,0	1/1:1,3:4:9:89,9,0	1/1:0,5:5:12:120,12,0	0/0:4,0:4:12:0,12,131	0/0:7,0:7:15:0,15,158	1/1:0,5:5:15:150,15,0	0/0:4,0:4:12:0,12,132	0/0:8,0:8:18:0,18,189	1/1:1,3:4:9:91,9,0	0/0:2,0:2:3:0,3,26	0/0:3,0:3:6:0,6,65	0/0:5,0:5:12:0,12,123	0/0:2,0:2:6:0,6,61	0/0:1,0:1:3:0,3,30	0/0:2,0:2:3:0,3,45	0/0:2,0:2:3:0,3,31	0/0:4,0:4:9:0,9,113	0/0:3,0:3:6:0,6,65	0/0:1,0:1:3:0,3,32	0/0:4,0:4:9:0,9,92	0/0:4,0:4:3:0,3,34	./.:.:.:.:.	0/0:1,0:1:3:0,3,34	0/0:6,0:6:18:0,18,195	0/0:1,0:1:3:0,3,32	0/0:4,0:4:12:0,12,124	./.:.:.:.:.	0/0:6,0:6:15:0,15,153	1/1:0,4:4:9:109,9,0	0/0:2,0:2:3:0,3,32	1/1:0,1:1:3:33,3,0	0/0:3,0:3:3:0,3,32	1/1:0,3:3:9:93,9,0	1/1:0,2:2:6:55,6,0	1/1:0,3:3:9:92,9,0	0/1:2,1:3:26:26,0,27	0/1:6,1:7:18:18,0,103	./.:.:.:.:.	0/0:2,0:2:3:0,3,32	0/0:3,0:3:6:0,6,60	0/0:6,0:6:18:0,18,193	0/0:2,0:2:6:0,6,60	./.:.:.:.:.	0/0:4,0:4:9:0,9,97	./.:.:.:.:.	0/0:4,0:4:12:0,12,126	0/0:3,0:3:6:0,6,69	0/0:3,0:3:6:0,6,64	0/0:3,0:3:6:0,6,61	0/0:10,0:10:21:0,21,227	0/0:2,0:2:6:0,6,60	0/0:3,0:3:6:0,6,61	0/0:5,0:5:12:0,12,129	0/0:4,0:4:9:0,9,97	1/1:1,2:3:6:64,6,0	1/1:0,1:1:3:29,3,0	1/1:0,1:1:3:30,3,0	0/0:10,0:10:24:0,24,253	0/0:2,0:2:3:0,3,29	0/0:4,0:4:12:0,12,120	0/0:6,0:6:18:0,18,193	0/0:1,0:1:3:0,3,32	0/0:4,0:4:6:0,6,65	0/0:5,0:5:3:0,3,32	0/0:5,0:5:12:0,12,128	0/0:3,0:3:6:0,6,61	0/0:3,0:3:9:0,9,88	0/0:2,0:2:3:0,3,32	0/0:2,0:2:6:0,6,65	0/0:4,0:4:6:0,6,89	0/0:7,0:7:6:0,6,77	0/0:2,0:2:3:0,3,45	0/0:4,0:4:3:0,3,45	0/0:5,0:5:6:0,6,89	0/0:4,0:4:6:0,6,77	./.:.:.:.:.	0/0:18,0:18:33:0,33,353
chr0	125805636	.	T	C	7282.84	.	AC=82;AF=0.331;AN=248;BaseQRankSum=0.461;DP=786;Dels=0.00;FS=0.297;HaplotypeScore=0.0736;InbreedingCoeff=0.7393;MLEAC=79;MLEAF=0.319;MQ=59.62;MQ0=2;MQRankSum=-0.354;QD=28.01;ReadPosRankSum=0.461	GT:AD:DP:GQ:PL	0/0:64,0:64:99:0,192,1969	0/0:15,0:15:45:0,45,463	0/0:10,0:10:30:0,30,308	1/1:0,28:28:84:874,84,0	1/1:0,12:12:36:371,36,0	0/0:10,0:10:30:0,30,306	0/0:10,0:10:30:0,30,300	1/1:0,1:1:3:32,3,0	./.:.:.:.:.	1/1:0,17:17:48:517,48,0	1/1:0,2:2:6:63,6,0	0/0:21,0:21:57:0,57,616	1/1:0,16:16:48:507,48,0	0/0:1,0:1:3:0,3,34	1/1:0,11:11:33:334,33,0	1/1:0,14:14:42:430,42,0	1/1:0,12:12:33:338,33,0	0/0:2,0:2:6:0,6,64	0/0:9,0:9:18:0,18,227	0/0:4,0:4:12:0,12,122	0/0:1,0:1:3:0,3,31	0/0:6,0:6:12:0,12,151	0/0:13,0:14:39:0,39,390	0/0:20,0:20:51:0,51,562	0/0:3,0:3:9:0,9,96	1/1:0,15:15:39:427,39,0	0/0:9,0:9:27:0,27,277	1/1:0,2:2:6:67,6,0	1/1:0,2:2:6:66,6,0	1/1:0,13:13:36:377,36,0	1/1:0,2:2:6:62,6,0	1/1:0,1:1:3:31,3,0	1/1:0,11:11:30:321,30,0	./.:.:.:.:.	0/0:11,0:11:33:0,33,330	0/0:2,0:2:6:0,6,63	0/0:24,0:24:72:0,72,747	0/0:7,0:7:21:0,21,217	0/0:8,0:8:24:0,24,247	0/0:2,0:2:6:0,6,63	./.:.:.:.:.	1/1:0,16:16:48:503,48,0	0/0:7,0:7:21:0,21,212	0/0:13,0:13:39:0,39,390	0/0:14,0:14:42:0,42,428	0/0:18,0:18:42:0,42,474	0/0:6,0:7:18:0,18,184	0/0:1,0:1:3:0,3,32	0/0:3,0:3:9:0,9,92	0/0:11,0:11:33:0,33,329	0/0:2,0:2:6:0,6,51	0/0:4,0:4:12:0,12,123	1/1:0,1:1:3:32,3,0	0/0:2,0:2:6:0,6,61	0/0:6,0:6:18:0,18,185	0/0:1,0:1:3:0,3,30	0/0:2,0:2:6:0,6,59	0/0:10,0:10:30:0,30,298	0/0:1,0:1:3:0,3,32	0/0:5,0:5:15:0,15,158	1/1:0,5:5:15:159,15,0	1/1:0,1:1:3:32,3,0	1/1:0,6:6:18:187,18,0	1/1:0,7:7:21:214,21,0	1/1:0,7:7:21:221,21,0	1/1:0,5:5:15:153,15,0	0/0:1,0:1:3:0,3,29	1/1:0,3:3:9:86,9,0	1/1:0,5:5:15:157,15,0	./.:.:.:.:.	0/0:1,0:1:3:0,3,29	0/0:3,0:3:9:0,9,93	0/0:4,0:4:12:0,12,124	0/0:5,0:5:12:0,12,135	0/0:5,0:5:15:0,15,153	./.:.:.:.:.	0/0:4,0:4:12:0,12,124	0/0:1,0:1:3:0,3,32	0/0:4,0:4:12:0,12,126	0/0:5,0:5:15:0,15,148	0/0:6,0:6:18:0,18,186	./.:.:.:.:.	0/0:2,0:2:6:0,6,67	0/0:4,0:4:12:0,12,119	0/0:4,0:4:12:0,12,122	0/0:1,0:1:3:0,3,33	1/1:0,4:4:12:120,12,0	0/0:5,0:5:15:0,15,152	1/1:0,5:5:15:153,15,0	1/1:0,3:3:9:89,9,0	1/1:0,1:1:3:32,3,0	1/1:0,1:1:3:32,3,0	1/1:0,7:7:12:155,12,0	0/0:2,0:2:6:0,6,59	1/1:0,6:6:18:188,18,0	1/1:0,1:1:3:29,3,0	1/1:0,1:1:3:33,3,0	1/1:0,2:2:6:63,6,0	./.:.:.:.:.	./.:.:.:.:.	0/0:3,0:3:9:0,9,92	1/1:0,3:3:9:95,9,0	1/1:0,2:2:6:61,6,0	./.:.:.:.:.	0/0:4,0:4:12:0,12,122	0/0:5,0:5:15:0,15,153	0/0:1,0:1:3:0,3,35	0/0:6,0:6:18:0,18,179	0/0:1,0:1:3:0,3,30	0/0:2,0:2:6:0,6,61	0/0:3,0:3:6:0,6,75	0/0:1,0:1:3:0,3,30	0/0:2,0:2:6:0,6,60	1/1:0,4:4:9:106,9,0	0/0:3,0:3:9:0,9,97	1/1:0,2:2:6:61,6,0	1/1:0,3:3:6:74,6,0	./.:.:.:.:.	0/0:1,0:1:3:0,3,29	./.:.:.:.:.	0/0:4,0:4:12:0,12,120	0/0:2,0:2:6:0,6,60	0/0:5,0:5:15:0,15,148	0/0:3,0:3:9:0,9,90	0/0:3,0:3:9:0,9,91	0/0:3,0:3:9:0,9,91	0/0:7,0:7:21:0,21,214	0/0:3,0:3:9:0,9,91	./.:.:.:.:.	0/0:5,0:5:12:0,12,138	0/0:2,0:2:3:0,3,45	0/0:4,0:4:9:0,9,107	0/0:1,0:1:3:0,3,30	0/0:7,0:7:15:0,15,182	./.:.:.:.:.	0/0:4,0:4:9:0,9,108	0/0:24,0:24:72:0,72,797
chr0	125829883	.	T	C	884.83	.	AC=42;AF=0.250;AN=168;BaseQRankSum=0.575;DP=234;Dels=0.00;FS=11.343;HaplotypeScore=0.0450;InbreedingCoeff=0.4656;MLEAC=36;MLEAF=0.214;MQ=57.64;MQ0=12;MQRankSum=0.225;QD=22.12;ReadPosRankSum=1.225	GT:AD:DP:GQ:PL	0/0:5,0:5:15:0,15,161	0/0:7,0:7:21:0,21,218	1/1:0,1:1:3:33,3,0	0/0:5,0:5:15:0,15,145	0/0:4,0:4:12:0,12,117	./.:.:.:.:.	0/0:2,0:2:6:0,6,63	./.:.:.:.:.	./.:.:.:.:.	0/0:2,0:2:6:0,6,61	./.:.:.:.:.	0/0:1,0:1:3:0,3,32	0/0:8,0:8:18:0,18,204	./.:.:.:.:.	0/0:6,0:6:18:0,18,181	./.:.:.:.:.	0/0:2,0:2:3:0,3,32	./.:.:.:.:.	./.:.:.:.:.	./.:.:.:.:.	./.:.:.:.:.	1/1:1,1:2:3:31,3,0	1/1:0,1:1:3:34,3,0	0/0:6,0:6:18:0,18,196	./.:.:.:.:.	0/0:8,0:8:18:0,18,194	0/0:8,0:8:24:0,24,238	0/0:1,0:1:3:0,3,32	0/0:2,0:2:6:0,6,63	./.:.:.:.:.	./.:.:.:.:.	./.:.:.:.:.	0/0:2,0:2:3:0,3,29	./.:.:.:.:.	0/0:3,0:3:9:0,9,95	./.:.:.:.:.	1/1:0,1:1:3:30,3,0	./.:.:.:.:.	./.:.:.:.:.	./.:.:.:.:.	./.:.:.:.:.	0/0:3,0:3:9:0,9,95	1/1:1,5:6:12:134,12,0	0/0:1,0:1:3:0,3,32	1/1:0,4:4:12:131,12,0	./.:.:.:.:.	1/1:0,2:2:6:61,6,0	./.:.:.:.:.	0/0:1,0:1:3:0,3,30	0/0:2,0:2:6:0,6,61	0/0:4,0:4:6:0,6,62	./.:.:.:.:.	0/0:2,0:2:6:0,6,62	0/0:1,0:1:3:0,3,30	0/0:2,0:2:6:0,6,62	./.:.:.:.:.	./.:.:.:.:.	0/0:1,0:1:3:0,3,32	./.:.:.:.:.	0/0:3,0:3:9:0,9,92	0/0:5,0:5:15:0,15,153	./.:.:.:.:.	0/0:4,0:4:12:0,12,117	0/0:1,0:1:3:0,3,29	./.:.:.:.:.	0/0:1,0:1:3:0,3,30	0/0:1,0:1:3:0,3,30	0/0:2,0:2:6:0,6,59	0/0:1,0:1:3:0,3,31	./.:.:.:.:.	0/0:2,0:2:6:0,6,63	1/1:0,2:2:6:60,6,0	1/1:0,2:2:6:65,6,0	0/0:2,0:2:6:0,6,65	0/0:4,0:4:12:0,12,121	0/0:1,0:1:3:0,3,31	1/1:0,1:1:3:32,3,0	1/1:0,1:1:3:32,3,0	./.:.:.:.:.	0/0:2,0:2:6:0,6,60	0/0:1,0:1:3:0,3,32	./.:.:.:.:.	./.:.:.:.:.	1/1:0,1:1:3:32,3,0	./.:.:.:.:.	./.:.:.:.:.	0/0:3,0:3:9:0,9,89	./.:.:.:.:.	./.:.:.:.:.	0/0:1,0:1:3:0,3,31	0/0:1,0:1:3:0,3,32	./.:.:.:.:.	0/0:1,0:1:3:0,3,31	0/0:1,0:1:3:0,3,32	0/0:1,0:1:3:0,3,31	0/0:1,0:1:3:0,3,32	./.:.:.:.:.	0/0:1,0:1:3:0,3,31	./.:.:.:.:.	0/0:1,0:1:3:0,3,31	./.:.:.:.:.	0/0:2,0:2:6:0,6,60	0/0:1,0:1:3:0,3,30	1/1:0,2:2:6:68,6,0	1/1:0,1:1:3:31,3,0	./.:.:.:.:.	./.:.:.:.:.	0/0:1,0:1:3:0,3,31	./.:.:.:.:.	./.:.:.:.:.	0/0:4,0:4:12:0,12,123	./.:.:.:.:.	0/0:4,0:4:12:0,12,124	./.:.:.:.:.	0/0:3,0:3:9:0,9,92	0/0:2,0:2:3:0,3,32	./.:.:.:.:.	0/0:1,0:1:3:0,3,32	./.:.:.:.:.	1/1:0,2:2:6:62,6,0	1/1:0,3:3:9:97,9,0	1/1:0,1:1:3:34,3,0	1/1:1,2:3:6:62,6,0	1/1:0,2:2:6:60,6,0	1/1:0,1:1:3:32,3,0	1/1:0,1:1:3:34,3,0	./.:.:.:.:.	./.:.:.:.:.	0/0:1,0:1:3:0,3,32	0/0:5,0:5:3:0,3,45	./.:.:.:.:.	0/0:2,0:3:3:0,3,45	./.:.:.:.:.	0/0:2,0:2:6:0,6,63	0/0:2,0:2:6:0,6,62	./.:.:.:.:.	0/0:31,0:31:93:0,93,1049
chr0	125830144	.	A	T	5687.44	.	AC=100;AF=0.459;AN=218;BaseQRankSum=-3.506;DP=474;Dels=0.00;FS=0.399;HaplotypeScore=0.0572;InbreedingCoeff=0.4145;MLEAC=100;MLEAF=0.459;MQ=59.01;MQ0=0;MQRankSum=0.594;QD=20.24;ReadPosRankSum=1.143	GT:AD:DP:GQ:PL	1/1:0,21:21:63:663,63,0	1/1:0,11:11:33:336,33,0	0/0:16,0:16:48:0,48,492	1/1:1,14:15:42:417,42,0	0/1:9,9:18:99:216,0,217	0/0:3,0:3:9:0,9,89	1/1:0,3:3:9:89,9,0	1/1:0,1:1:3:30,3,0	1/1:0,1:1:3:31,3,0	1/1:0,1:1:3:32,3,0	./.:.:.:.:.	0/0:6,0:6:18:0,18,176	1/1:3,11:14:33:335,33,0	1/1:0,1:1:3:31,3,0	1/1:0,7:7:21:214,21,0	0/1:3,1:4:19:19,0,79	1/1:0,7:7:18:198,18,0	0/1:1,2:3:23:51,0,23	0/0:6,0:6:18:0,18,182	./.:.:.:.:.	./.:.:.:.:.	0/0:2,0:2:6:0,6,59	0/0:10,0:10:27:0,27,288	0/0:7,0:7:21:0,21,211	./.:.:.:.:.	1/1:0,10:10:30:306,30,0	1/1:0,4:4:12:121,12,0	0/0:2,0:2:6:0,6,65	1/1:0,1:1:3:34,3,0	1/1:0,4:4:12:118,12,0	./.:.:.:.:.	1/1:0,1:1:3:32,3,0	1/1:0,4:4:12:120,12,0	0/0:2,0:2:6:0,6,65	0/0:5,0:5:15:0,15,146	./.:.:.:.:.	0/0:7,0:7:21:0,21,216	0/1:3,1:4:18:18,0,79	0/1:6,4:10:90:90,0,155	./.:.:.:.:.	1/1:0,1:1:3:33,3,0	0/1:10,9:19:99:217,0,221	0/0:7,0:7:21:0,21,210	0/0:2,0:2:6:0,6,60	0/0:8,0:8:21:0,21,229	0/1:6,2:8:39:39,0,159	0/0:3,0:3:9:0,9,93	./.:.:.:.:.	1/1:0,1:1:3:30,3,0	./.:.:.:.:.	0/1:1,1:2:23:23,0,26	0/0:1,0:1:3:0,3,32	1/1:0,4:4:12:118,12,0	0/0:1,0:1:3:0,3,32	0/0:2,0:2:6:0,6,59	./.:.:.:.:.	0/0:1,0:1:3:0,3,31	0/0:1,0:1:3:0,3,32	./.:.:.:.:.	0/0:1,0:1:3:0,3,31	0/1:3,3:6:65:69,0,65	0/1:2,1:3:23:23,0,54	1/1:0,4:4:12:120,12,0	./.:.:.:.:.	1/1:0,4:4:12:118,12,0	1/1:0,4:4:12:118,12,0	1/1:0,4:4:12:122,12,0	1/1:0,1:1:3:31,3,0	1/1:0,7:7:21:201,21,0	./.:.:.:.:.	./.:.:.:.:.	./.:.:.:.:.	./.:.:.:.:.	0/0:3,0:3:9:0,9,92	0/0:2,0:2:6:0,6,61	0/0:1,0:1:3:0,3,31	0/0:2,0:2:6:0,6,60	0/0:3,0:3:9:0,9,95	./.:.:.:.:.	0/0:2,0:2:6:0,6,61	./.:.:.:.:.	./.:.:.:.:.	0/0:2,0:2:6:0,6,61	0/0:1,0:1:3:0,3,32	0/0:3,0:3:9:0,9,89	./.:.:.:.:.	1/1:0,1:1:3:30,3,0	0/0:2,0:2:6:0,6,61	1/1:0,1:1:3:32,3,0	./.:.:.:.:.	1/1:0,2:2:6:59,6,0	1/1:0,1:1:3:29,3,0	1/1:0,4:4:12:115,12,0	./.:.:.:.:.	1/1:0,1:1:3:29,3,0	1/1:0,2:2:6:63,6,0	./.:.:.:.:.	1/1:0,2:2:6:62,6,0	1/1:0,3:3:9:86,9,0	1/1:0,1:1:3:29,3,0	1/1:0,2:2:6:59,6,0	1/1:0,3:3:9:96,9,0	./.:.:.:.:.	0/0:2,0:2:6:0,6,61	0/0:2,0:2:6:0,6,61	0/0:3,0:3:9:0,9,96	1/1:0,2:2:6:61,6,0	0/0:2,0:2:6:0,6,60	./.:.:.:.:.	./.:.:.:.:.	0/0:2,0:2:6:0,6,60	./.:.:.:.:.	1/1:0,3:3:9:88,9,0	0/1:3,2:5:44:44,0,79	0/0:2,0:2:6:0,6,63	0/0:1,0:1:3:0,3,31	./.:.:.:.:.	1/1:0,2:2:6:57,6,0	0/0:1,0:1:3:0,3,29	0/0:2,0:2:6:0,6,61	0/0:3,0:3:9:0,9,92	0/0:2,0:2:6:0,6,61	0/0:3,0:3:9:0,9,91	0/0:3,0:3:9:0,9,91	0/0:3,0:3:9:0,9,93	0/0:1,0:1:3:0,3,32	0/0:3,0:3:9:0,9,94	0/0:3,0:3:9:0,9,89	0/0:1,0:1:3:0,3,32	0/1:3,2:5:36:36,0,62	0/1:2,2:4:39:39,0,39	0/0:2,0:2:6:0,6,62	0/1:2,4:6:36:66,0,36	0/1:2,6:8:33:122,0,33	1/1:0,2:2:6:61,6,0	0/1:2,6:8:30:135,0,30	0/0:38,0:38:99:0,114,1270
chr0	125830145	.	A	T	5648.78	.	AC=98;AF=0.454;AN=216;BaseQRankSum=2.651;DP=473;Dels=0.00;FS=0.830;HaplotypeScore=0.0562;InbreedingCoeff=0.4147;MLEAC=99;MLEAF=0.458;MQ=59.02;MQ0=0;MQRankSum=0.638;QD=20.25;ReadPosRankSum=0.792	GT:AD:DP:GQ:PL	1/1:0,20:20:60:634,60,0	1/1:0,11:11:33:336,33,0	0/0:16,0:16:48:0,48,480	1/1:1,14:15:42:421,42,0	0/1:9,9:18:99:221,0,210	0/0:3,0:3:9:0,9,83	1/1:0,3:3:9:90,9,0	1/1:0,1:1:3:31,3,0	1/1:0,1:1:3:31,3,0	1/1:0,1:1:3:32,3,0	./.:.:.:.:.	0/0:6,0:6:18:0,18,176	1/1:3,11:14:33:320,33,0	1/1:0,1:1:3:31,3,0	1/1:0,7:7:21:215,21,0	0/1:3,1:4:19:19,0,77	1/1:0,7:7:18:198,18,0	0/1:1,2:3:23:51,0,23	0/0:6,0:6:18:0,18,180	./.:.:.:.:.	./.:.:.:.:.	0/0:2,0:2:6:0,6,60	0/0:10,0:10:27:0,27,286	0/0:7,0:7:21:0,21,216	./.:.:.:.:.	1/1:0,10:10:30:296,30,0	1/1:0,4:4:12:124,12,0	0/0:2,0:2:6:0,6,65	1/1:0,1:1:3:32,3,0	1/1:0,4:4:12:118,12,0	./.:.:.:.:.	1/1:0,1:1:3:33,3,0	1/1:0,4:4:12:120,12,0	0/0:2,0:2:6:0,6,64	0/0:5,0:5:15:0,15,144	./.:.:.:.:.	0/0:7,0:7:21:0,21,213	0/1:3,1:4:18:18,0,75	0/1:6,4:10:91:91,0,150	./.:.:.:.:.	1/1:0,1:1:3:33,3,0	0/1:10,9:19:99:223,0,215	0/0:7,0:7:21:0,21,201	0/0:2,0:2:6:0,6,59	0/0:8,0:8:21:0,21,224	0/1:6,2:8:37:37,0,156	0/0:3,0:3:9:0,9,89	./.:.:.:.:.	1/1:0,1:1:3:30,3,0	./.:.:.:.:.	0/1:1,1:2:24:25,0,24	0/0:1,0:1:3:0,3,30	1/1:0,4:4:12:120,12,0	0/0:1,0:1:3:0,3,31	0/0:2,0:2:6:0,6,61	./.:.:.:.:.	0/0:1,0:1:3:0,3,29	0/0:1,0:1:3:0,3,31	./.:.:.:.:.	0/0:1,0:1:3:0,3,30	0/1:3,3:6:66:71,0,66	0/1:2,1:3:22:22,0,49	1/1:0,4:4:12:121,12,0	./.:.:.:.:.	1/1:0,4:4:12:118,12,0	1/1:0,4:4:12:118,12,0	1/1:0,4:4:12:126,12,0	1/1:0,1:1:3:31,3,0	1/1:0,7:7:21:202,21,0	./.:.:.:.:.	./.:.:.:.:.	./.:.:.:.:.	./.:.:.:.:.	0/0:3,0:3:9:0,9,94	0/0:2,0:2:6:0,6,59	0/0:1,0:1:3:0,3,32	0/0:2,0:2:6:0,6,58	0/0:3,0:3:9:0,9,95	./.:.:.:.:.	0/0:2,0:2:6:0,6,59	./.:.:.:.:.	./.:.:.:.:.	0/0:2,0:2:6:0,6,61	0/0:1,0:1:3:0,3,32	0/0:3,0:3:9:0,9,92	./.:.:.:.:.	1/1:0,1:1:3:31,3,0	0/0:2,0:2:6:0,6,61	1/1:0,1:1:3:32,3,0	./.:.:.:.:.	1/1:0,2:2:6:61,6,0	1/1:0,1:1:3:30,3,0	1/1:0,4:4:12:115,12,0	./.:.:.:.:.	./.:.:.:.:.	1/1:0,2:2:6:64,6,0	./.:.:.:.:.	1/1:0,2:2:6:61,6,0	1/1:0,3:3:9:86,9,0	1/1:0,1:1:3:31,3,0	1/1:0,2:2:6:59,6,0	1/1:0,3:3:9:95,9,0	./.:.:.:.:.	0/0:2,0:2:6:0,6,59	0/0:2,0:2:6:0,6,60	0/0:3,0:3:9:0,9,92	1/1:0,2:2:6:60,6,0	0/0:2,0:2:6:0,6,58	./.:.:.:.:.	./.:.:.:.:.	0/0:2,0:2:6:0,6,58	./.:.:.:.:.	1/1:0,3:3:9:92,9,0	0/1:3,2:5:46:46,0,73	0/0:2,0:2:6:0,6,61	0/0:1,0:1:3:0,3,30	./.:.:.:.:.	1/1:0,2:2:6:57,6,0	0/0:1,0:1:3:0,3,29	0/0:2,0:2:6:0,6,59	0/0:3,0:3:9:0,9,90	0/0:2,0:2:6:0,6,57	0/0:3,0:3:9:0,9,88	0/0:3,0:3:9:0,9,87	0/0:3,0:3:9:0,9,87	0/0:1,0:1:3:0,3,30	0/0:3,0:3:9:0,9,90	0/0:3,0:3:9:0,9,94	0/0:1,0:1:3:0,3,30	0/1:3,2:5:36:36,0,66	0/1:2,2:4:39:39,0,39	0/0:2,0:2:6:0,6,61	0/1:2,4:6:36:66,0,36	0/1:2,6:8:33:122,0,33	1/1:0,2:2:6:62,6,0	0/1:2,6:8:30:135,0,30	0/0:38,0:38:99:0,114,1270
chr0	125832763	.	A	C	1634.71	.	AC=24;AF=0.107;AN=224;BaseQRankSum=1.646;DP=861;Dels=0.00;FS=65.906;HaplotypeScore=0.0839;InbreedingCoeff=0.1855;MLEAC=22;MLEAF=0.098;MQ=33.64;MQ0=22;MQRankSum=4.766;QD=13.08;ReadPosRankSum=-0.049	GT:AD:DP:GQ:PL	0/0:46,0:46:99:0,105,1103	0/0:16,0:16:39:0,39,406	0/0:20,0:20:54:0,54,551	0/0:28,0:28:66:0,66,655	0/1:4,6:10:88:126,0,88	0/0:6,0:6:12:0,12,118	0/0:17,0:17:36:0,36,350	./.:.:.:.:.	./.:.:.:.:.	0/0:19,0:19:45:0,45,456	0/0:3,0:3:3:0,3,32	0/0:22,0:22:45:0,45,464	0/0:12,0:12:36:0,36,364	0/0:4,0:4:12:0,12,108	0/1:5,12:17:47:319,0,47	0/1:4,13:17:64:295,0,64	0/0:14,0:14:24:0,24,232	0/0:4,0:4:12:0,12,106	0/0:3,0:3:9:0,9,88	0/0:4,0:4:3:0,3,30	0/0:5,0:5:6:0,6,59	0/0:12,0:12:24:0,24,248	0/0:17,0:17:33:0,33,360	0/0:23,0:23:48:0,48,495	./.:.:.:.:.	0/0:21,0:21:36:0,36,361	0/0:11,0:11:21:0,21,208	1/1:0,2:2:6:65,6,0	1/1:1,2:3:6:65,6,0	0/1:11,9:20:99:234,0,143	./.:.:.:.:.	./.:.:.:.:.	0/1:2,8:10:30:105,0,30	./.:.:.:.:.	0/0:12,0:12:27:0,27,272	0/0:8,0:8:3:0,3,31	0/0:15,0:15:33:0,33,342	0/0:13,0:13:33:0,33,328	0/1:2,8:10:39:121,0,39	0/0:4,0:4:3:0,3,31	./.:.:.:.:.	0/0:14,0:14:27:0,27,268	0/0:14,0:14:24:0,24,253	0/0:16,0:17:45:0,45,456	0/0:13,0:13:27:0,27,280	0/0:18,0:18:27:0,27,293	0/0:11,0:11:18:0,18,178	0/0:8,0:8:6:0,6,62	./.:.:.:.:.	0/0:1,0:1:3:0,3,32	0/0:1,0:1:3:0,3,31	0/0:1,0:1:3:0,3,32	0/0:1,0:1:3:0,3,31	0/0:6,0:6:12:0,12,118	0/0:7,0:7:9:0,9,92	./.:.:.:.:.	0/0:5,0:5:15:0,15,152	0/0:5,0:5:9:0,9,91	0/0:1,0:1:3:0,3,30	0/0:6,0:6:12:0,12,121	0/0:6,0:6:3:0,3,29	0/0:1,0:1:3:0,3,31	0/0:9,0:9:27:0,27,269	0/0:2,0:2:3:0,3,32	0/0:4,0:4:12:0,12,120	1/1:0,1:1:3:32,3,0	1/1:3,2:5:6:59,6,0	0/1:3,3:6:60:78,0,60	1/1:0,3:3:9:91,9,0	0/0:1,0:1:3:0,3,31	0/0:1,0:1:3:0,3,32	0/0:2,0:2:6:0,6,59	./.:.:.:.:.	0/0:2,0:2:6:0,6,54	0/0:5,0:5:12:0,12,120	./.:.:.:.:.	0/0:1,0:1:3:0,3,30	0/0:3,0:3:9:0,9,92	0/0:2,0:2:6:0,6,61	./.:.:.:.:.	0/0:6,0:6:15:0,15,151	0/0:6,0:6:12:0,12,117	0/0:6,0:6:15:0,15,156	./.:.:.:.:.	0/0:6,0:6:12:0,12,136	0/0:1,0:1:3:0,3,32	0/0:1,0:1:3:0,3,29	0/0:1,2:3:3:0,3,27	0/1:1,1:2:24:26,0,24	1/1:5,3:8:9:97,9,0	./.:.:.:.:.	./.:.:.:.:.	./.:.:.:.:.	./.:.:.:.:.	0/0:1,0:1:3:0,3,31	./.:.:.:.:.	0/0:1,0:1:3:0,3,32	0/0:4,0:4:9:0,9,93	0/0:2,0:2:6:0,6,58	./.:.:.:.:.	0/0:3,0:3:9:0,9,74	./.:.:.:.:.	0/0:2,0:2:3:0,3,31	./.:.:.:.:.	0/0:3,0:3:9:0,9,88	0/0:4,0:4:12:0,12,114	0/0:6,0:6:6:0,6,63	0/0:8,0:8:18:0,18,184	0/0:2,0:2:3:0,3,32	0/0:8,0:8:9:0,9,85	0/0:6,0:6:15:0,15,161	0/0:2,0:2:3:0,3,32	0/0:6,0:6:15:0,15,149	./.:.:.:.:.	0/1:1,2:3:13:52,0,13	1/1:0,2:2:6:61,6,0	0/1:4,2:6:36:54,0,36	0/0:2,0:2:3:0,3,30	0/0:4,0:4:12:0,12,118	0/0:2,0:2:6:0,6,43	0/0:6,0:6:6:0,6,63	0/0:4,0:4:6:0,6,60	0/0:5,0:5:9:0,9,95	0/0:2,0:2:6:0,6,59	0/0:4,0:4:9:0,9,88	0/0:2,0:2:6:0,6,63	./.:.:.:.:.	0/0:2,0:2:6:0,6,61	0/0:6,0:6:12:0,12,120	0/0:2,0:2:3:0,3,45	./.:.:.:.:.	0/0:6,0:6:12:0,12,150	./.:.:.:.:.	0/0:9,0:9:18:0,18,226	0/0:5,0:5:6:0,6,89	0/0:9,0:9:12:0,12,151	0/0:30,0:30:51:0,51,569
chr0	125844740	.	T	A	1528.57	.	AC=32;AF=0.127;AN=252;BaseQRankSum=0.460;DP=684;Dels=0.00;FS=3.724;HaplotypeScore=0.0488;InbreedingCoeff=0.4938;MLEAC=27;MLEAF=0.107;MQ=59.77;MQ0=0;MQRankSum=-0.229;QD=23.88;ReadPosRankSum=0.294	GT:AD:DP:GQ:PL	0/0:34,0:34:99:0,102,1066	0/0:18,0:18:54:0,54,541	0/0:9,0:9:27:0,27,284	0/0:24,0:24:72:0,72,719	0/0:17,0:17:51:0,51,524	0/0:9,0:9:24:0,24,249	0/0:8,0:8:24:0,24,235	0/0:2,0:2:3:0,3,34	./.:.:.:.:.	0/0:12,0:12:36:0,36,368	./.:.:.:.:.	0/0:9,0:9:27:0,27,270	1/1:0,11:11:33:338,33,0	1/1:0,1:1:3:33,3,0	0/0:15,0:15:42:0,42,445	0/0:15,0:15:42:0,42,436	1/1:0,8:8:21:216,21,0	0/0:3,0:3:9:0,9,91	0/0:1,0:1:3:0,3,31	0/0:2,0:2:3:0,3,45	0/0:3,0:3:9:0,9,103	0/0:5,0:5:12:0,12,134	0/0:12,0:12:36:0,36,364	0/0:18,0:18:54:0,54,558	0/0:3,0:3:9:0,9,98	0/0:13,0:13:39:0,39,384	0/0:19,0:19:51:0,51,535	1/1:0,2:2:6:61,6,0	0/0:2,0:2:6:0,6,67	0/0:13,0:13:33:0,33,364	./.:.:.:.:.	0/1:1,2:3:25:56,0,25	0/0:13,0:13:33:0,33,351	0/0:1,0:1:3:0,3,30	0/0:12,0:12:36:0,36,360	0/0:1,0:1:3:0,3,31	0/0:18,0:18:54:0,54,549	0/0:7,0:7:21:0,21,208	0/0:8,0:8:24:0,24,238	./.:.:.:.:.	0/0:2,0:2:6:0,6,65	0/0:8,0:8:24:0,24,251	0/0:8,0:8:18:0,18,210	0/0:12,0:12:33:0,33,354	0/0:14,0:14:42:0,42,427	0/0:13,0:13:33:0,33,353	0/0:6,0:6:15:0,15,167	0/0:3,0:3:9:0,9,97	./.:.:.:.:.	0/0:3,0:3:9:0,9,96	0/0:3,0:3:9:0,9,86	0/0:4,0:4:12:0,12,122	0/0:7,0:7:21:0,21,213	0/0:1,0:1:3:0,3,30	0/0:3,0:3:9:0,9,93	1/1:0,2:2:6:61,6,0	0/0:2,0:2:6:0,6,62	0/0:4,0:4:12:0,12,121	0/0:2,0:2:6:0,6,65	0/0:3,0:3:9:0,9,91	1/1:0,7:7:21:214,21,0	1/1:0,1:1:3:30,3,0	1/1:0,7:7:21:213,21,0	0/0:3,0:3:9:0,9,86	1/1:0,1:1:3:31,3,0	0/0:2,0:2:6:0,6,61	0/0:4,0:4:12:0,12,123	0/0:5,0:5:15:0,15,153	1/1:0,2:2:6:63,6,0	0/0:2,0:2:6:0,6,59	0/0:1,0:1:3:0,3,32	0/0:2,0:2:6:0,6,61	0/0:1,0:1:3:0,3,32	0/0:5,0:5:15:0,15,154	0/0:2,0:2:6:0,6,58	0/0:2,0:2:6:0,6,61	0/0:2,0:2:6:0,6,60	0/0:2,0:2:6:0,6,61	0/0:2,0:2:6:0,6,59	0/0:3,0:3:9:0,9,88	./.:.:.:.:.	./.:.:.:.:.	0/0:5,0:5:15:0,15,156	0/0:2,0:2:6:0,6,61	0/0:3,0:3:9:0,9,95	0/0:3,0:3:9:0,9,95	0/0:1,0:1:3:0,3,32	0/0:5,0:5:15:0,15,153	0/0:3,0:3:9:0,9,91	1/1:0,4:4:12:128,12,0	./.:.:.:.:.	0/0:2,0:2:6:0,6,59	1/1:0,2:2:6:61,6,0	0/0:2,0:2:6:0,6,61	1/1:0,1:1:3:31,3,0	0/0:2,0:2:6:0,6,60	0/1:1,5:6:15:132,0,15	0/0:2,0:2:6:0,6,61	1/1:0,4:4:12:124,12,0	./.:.:.:.:.	0/0:3,0:3:9:0,9,98	0/0:1,0:1:3:0,3,31	0/0:3,0:3:6:0,6,73	0/0:4,0:4:12:0,12,119	0/0:2,0:2:6:0,6,62	0/0:6,0:6:18:0,18,187	0/0:5,0:5:15:0,15,162	0/0:3,0:3:9:0,9,95	0/0:1,0:1:3:0,3,32	0/0:2,0:2:6:0,6,63	0/0:4,0:4:12:0,12,125	0/0:1,0:1:3:0,3,31	0/0:6,0:6:18:0,18,183	1/1:0,2:2:6:59,6,0	0/0:1,0:1:3:0,3,31	0/0:3,0:3:9:0,9,93	0/0:1,0:1:3:0,3,32	0/0:1,0:1:3:0,3,32	0/0:1,0:1:3:0,3,32	0/0:3,0:3:9:0,9,93	0/0:5,0:5:15:0,15,156	0/0:2,0:2:6:0,6,61	0/0:6,0:6:12:0,12,147	0/0:3,0:3:9:0,9,92	0/0:3,0:3:9:0,9,90	0/0:2,0:2:6:0,6,62	0/0:2,0:2:6:0,6,61	0/0:4,0:4:12:0,12,130	0/0:4,0:4:12:0,12,118	./.:.:.:.:.	0/0:7,0:7:15:0,15,166	./.:.:.:.:.	0/0:2,0:2:3:0,3,45	0/0:4,0:4:12:0,12,121	0/0:2,0:2:3:0,3,45	0/0:7,0:7:18:0,18,198	0/0:23,0:23:69:0,69,783
chr0	125847565	.	T	C	4417.39	.	AC=75;AF=0.305;AN=246;BaseQRankSum=2.736;DP=817;Dels=0.00;FS=1.075;HaplotypeScore=0.2649;InbreedingCoeff=0.6293;MLEAC=71;MLEAF=0.289;MQ=41.53;MQ0=39;MQRankSum=1.437;QD=16.54;ReadPosRankSum=-1.793	GT:AD:DP:GQ:PL	0/0:52,0:52:87:0,87,1031	1/1:0,18:18:45:486,45,0	1/1:0,10:11:24:279,24,0	0/0:37,0:37:75:0,75,823	0/0:14,0:14:33:0,33,341	1/1:0,17:17:33:409,33,0	0/0:16,0:16:36:0,36,363	0/0:3,0:3:9:0,9,97	0/0:3,0:3:6:0,6,65	0/0:11,0:11:18:0,18,187	0/0:5,0:5:12:0,12,130	0/0:7,0:7:15:0,15,160	0/0:8,0:8:18:0,18,190	0/0:1,0:1:3:0,3,23	0/0:16,0:16:27:0,27,270	0/0:9,0:9:18:0,18,201	0/0:12,0:12:27:0,27,271	0/1:3,1:4:21:21,0,83	1/1:0,5:5:12:139,12,0	1/1:0,4:4:6:89,6,0	1/1:0,6:6:6:67,6,0	1/1:0,16:16:21:261,21,0	1/1:0,16:16:24:260,24,0	0/0:7,0:7:15:0,15,149	0/0:1,1:2:3:0,3,32	0/0:13,0:13:30:0,30,316	0/0:18,0:18:30:0,30,317	0/0:2,1:3:6:0,6,62	1/1:0,1:1:3:32,3,0	1/1:0,10:10:12:123,12,0	0/0:7,0:7:18:0,18,185	0/0:3,0:3:6:0,6,69	0/0:8,0:8:15:0,15,147	./.:.:.:.:.	0/0:22,0:22:42:0,42,436	0/0:2,0:2:3:0,3,33	1/1:0,11:11:12:140,12,0	0/0:6,0:6:15:0,15,157	0/0:5,0:5:15:0,15,159	0/0:3,0:3:6:0,6,66	0/0:3,0:3:9:0,9,97	0/0:6,0:6:9:0,9,76	0/0:5,0:5:3:0,3,32	0/0:11,0:11:24:0,24,247	1/1:0,10:10:9:113,9,0	0/1:6,8:14:73:73,0,148	1/1:0,12:12:18:188,18,0	0/0:1,0:1:3:0,3,31	./.:.:.:.:.	0/0:4,0:4:9:0,9,88	0/0:1,0:1:3:0,3,28	0/0:6,0:6:12:0,12,130	0/0:2,0:2:6:0,6,59	0/0:2,0:2:6:0,6,65	0/0:3,0:3:6:0,6,59	0/0:11,0:11:30:0,30,306	0/0:4,0:4:9:0,9,93	0/0:4,0:4:3:0,3,31	0/0:4,0:4:6:0,6,64	0/0:4,0:4:12:0,12,129	./.:.:.:.:.	0/0:2,0:2:3:0,3,32	0/0:8,0:8:21:0,21,223	0/0:4,2:6:12:0,12,128	0/0:6,0:6:15:0,15,145	0/0:2,1:3:6:0,6,63	0/0:2,0:2:3:0,3,32	0/0:5,1:6:15:0,15,154	1/1:0,3:3:3:26,3,0	1/1:0,5:5:12:128,12,0	1/1:0,1:1:3:33,3,0	./.:.:.:.:.	1/1:0,2:2:6:57,6,0	1/1:3,5:8:12:141,12,0	0/0:4,0:4:9:0,9,85	./.:.:.:.:.	1/1:0,1:1:3:35,3,0	1/1:0,4:4:12:129,12,0	./.:.:.:.:.	1/1:0,2:2:3:32,3,0	./.:.:.:.:.	0/0:1,0:1:3:0,3,28	1/1:0,4:4:9:96,9,0	1/1:0,4:4:6:63,6,0	1/1:0,5:5:9:97,9,0	0/0:3,0:3:3:0,3,34	0/0:5,0:5:12:0,12,122	0/0:5,0:5:15:0,15,152	0/0:5,0:5:12:0,12,127	0/1:6,4:10:63:63,0,152	0/0:4,0:4:9:0,9,97	0/0:5,0:5:15:0,15,164	0/0:3,0:3:9:0,9,94	0/0:5,0:5:12:0,12,124	0/0:2,0:2:6:0,6,63	0/0:2,0:2:3:0,3,32	./.:.:.:.:.	./.:.:.:.:.	0/0:4,0:4:6:0,6,61	0/0:1,0:1:3:0,3,31	0/0:6,0:6:9:0,9,96	./.:.:.:.:.	0/0:3,0:3:6:0,6,59	1/1:0,3:3:6:77,6,0	0/1:1,4:5:14:98,0,14	1/1:0,4:4:6:89,6,0	1/1:0,5:5:6:64,6,0	1/1:0,8:8:24:251,24,0	0/0:7,0:7:15:0,15,154	0/0:6,0:6:15:0,15,157	0/0:6,0:6:15:0,15,149	0/0:7,0:7:15:0,15,156	0/0:3,0:3:9:0,9,86	0/0:3,0:3:9:0,9,98	0/0:5,0:5:9:0,9,86	0/0:6,0:6:18:0,18,189	0/0:5,0:5:9:0,9,92	0/0:7,0:7:15:0,15,151	0/0:1,0:1:3:0,3,32	1/1:0,5:5:9:102,9,0	0/0:2,0:2:6:0,6,65	0/0:7,0:7:15:0,15,143	1/1:0,8:8:18:194,18,0	1/1:0,5:5:12:142,12,0	1/1:0,6:6:12:138,12,0	1/1:0,4:4:6:76,6,0	1/1:0,5:5:6:76,6,0	1/1:0,1:1:3:32,3,0	0/0:2,0:2:6:0,6,61	0/1:3,1:4:24:24,0,39	./.:.:.:.:.	./.:.:.:.:.	0/0:2,0:2:3:0,3,45	0/0:6,0:6:9:0,9,134	./.:.:.:.:.	./.:.:.:.:.	0/0:16,0:16:24:0,24,276
chr0	125848252	.	C	T	1959.54	.	AC=50;AF=0.253;AN=198;BaseQRankSum=-1.605;DP=491;Dels=0.00;FS=10.496;HaplotypeScore=0.0355;InbreedingCoeff=0.4983;MLEAC=49;MLEAF=0.247;MQ=30.18;MQ0=59;MQRankSum=0.793;QD=14.20;ReadPosRankSum=0.941	GT:AD:DP:GQ:PL	0/0:30,0:30:39:0,39,422	1/1:0,11:11:15:155,15,0	1/1:0,3:3:9:95,9,0	0/0:20,0:20:24:0,24,252	0/0:8,0:8:6:0,6,63	1/1:0,2:2:3:32,3,0	0/0:10,0:10:12:0,12,124	0/0:1,0:1:3:0,3,36	0/0:1,0:1:3:0,3,33	0/0:7,0:7:18:0,18,196	0/0:1,0:1:3:0,3,32	0/0:6,0:6:6:0,6,57	0/0:6,0:6:9:0,9,96	./.:.:.:.:.	0/1:9,1:10:19:19,0,87	0/0:8,0:8:15:0,15,161	0/0:5,0:5:15:0,15,164	1/1:0,1:1:3:28,3,0	1/1:0,1:1:3:30,3,0	./.:.:.:.:.	./.:.:.:.:.	1/1:0,7:7:15:156,15,0	1/1:0,11:11:21:211,21,0	0/0:12,0:12:18:0,18,194	0/0:2,1:3:6:0,6,67	0/0:5,0:5:9:0,9,95	0/0:9,0:9:12:0,12,132	./.:.:.:.:.	./.:.:.:.:.	1/1:0,4:4:9:92,9,0	0/0:2,0:2:3:0,3,33	0/0:3,0:3:6:0,6,67	0/0:3,0:3:9:0,9,86	0/0:1,0:1:3:0,3,33	0/0:11,0:11:30:0,30,317	0/0:2,0:2:6:0,6,61	1/1:0,13:13:30:294,30,0	./.:.:.:.:.	0/0:7,0:7:12:0,12,130	./.:.:.:.:.	0/0:2,0:2:6:0,6,63	0/0:7,0:7:9:0,9,97	0/0:3,0:3:3:0,3,31	0/0:9,0:9:12:0,12,126	1/1:0,15:15:15:154,15,0	0/1:6,6:12:72:158,0,72	1/1:0,9:9:9:93,9,0	0/0:2,0:2:6:0,6,55	./.:.:.:.:.	./.:.:.:.:.	0/0:2,0:2:3:0,3,26	0/0:4,0:4:9:0,9,97	0/0:4,0:4:6:0,6,69	./.:.:.:.:.	./.:.:.:.:.	0/0:4,0:4:6:0,6,65	./.:.:.:.:.	0/0:6,0:6:3:0,3,33	./.:.:.:.:.	0/0:1,0:1:3:0,3,33	0/0:1,0:1:3:0,3,33	0/0:2,0:2:3:0,3,32	./.:.:.:.:.	0/0:4,0:4:9:0,9,95	./.:.:.:.:.	0/0:5,0:5:9:0,9,94	0/0:7,0:7:12:0,12,134	./.:.:.:.:.	1/1:0,2:2:6:59,6,0	./.:.:.:.:.	./.:.:.:.:.	./.:.:.:.:.	./.:.:.:.:.	0/0:3,0:3:9:0,9,97	./.:.:.:.:.	0/0:2,0:2:6:0,6,65	1/1:0,2:2:3:32,3,0	0/0:1,1:2:3:0,3,32	0/0:2,0:2:3:0,3,26	1/1:0,3:3:6:65,6,0	0/0:3,0:3:6:0,6,67	./.:.:.:.:.	./.:.:.:.:.	./.:.:.:.:.	1/1:0,4:4:9:93,9,0	0/0:1,0:1:3:0,3,35	0/0:4,0:4:3:0,3,32	./.:.:.:.:.	0/0:9,0:9:6:0,6,63	0/0:3,0:3:3:0,3,31	./.:.:.:.:.	0/0:3,0:3:3:0,3,32	./.:.:.:.:.	0/0:3,0:3:9:0,9,97	0/0:1,0:1:3:0,3,34	./.:.:.:.:.	0/0:2,0:2:6:0,6,55	./.:.:.:.:.	0/0:4,0:4:9:0,9,93	0/0:1,0:1:3:0,3,32	0/0:5,0:5:9:0,9,99	0/0:1,0:1:3:0,3,33	0/0:2,0:2:3:0,3,34	./.:.:.:.:.	1/1:0,1:1:3:31,3,0	1/1:0,3:3:9:92,9,0	1/1:0,4:4:3:28,3,0	1/1:0,1:1:3:32,3,0	./.:.:.:.:.	./.:.:.:.:.	0/0:4,0:4:12:0,12,127	./.:.:.:.:.	0/0:1,0:1:3:0,3,34	0/0:3,0:3:6:0,6,61	0/0:1,0:1:3:0,3,33	0/0:3,0:3:9:0,9,96	0/0:3,0:3:3:0,3,32	0/0:1,0:1:3:0,3,26	0/0:4,0:4:6:0,6,63	1/1:0,5:5:3:22,3,0	0/0:4,0:4:9:0,9,95	0/0:5,0:5:12:0,12,128	1/1:0,4:4:9:92,9,0	1/1:0,3:3:6:61,6,0	1/1:0,2:2:6:63,6,0	1/1:0,5:5:12:126,12,0	./.:.:.:.:.	./.:.:.:.:.	./.:.:.:.:.	0/0:3,0:3:3:0,3,32	./.:.:.:.:.	0/0:1,0:1:3:0,3,31	0/0:3,0:3:6:0,6,77	0/0:2,0:2:3:0,3,44	./.:.:.:.:.	0/0:2,0:2:6:0,6,64	0/0:9,0:9:12:0,12,133
chr0	125848255	.	A	G	1887.18	.	AC=49;AF=0.245;AN=200;BaseQRankSum=0.298;DP=502;Dels=0.00;FS=15.904;HaplotypeScore=0.0351;InbreedingCoeff=0.5096;MLEAC=47;MLEAF=0.235;MQ=30.21;MQ0=58;MQRankSum=1.139;QD=14.41;ReadPosRankSum=1.174	GT:AD:DP:GQ:PL	0/0:30,0:30:39:0,39,410	1/1:0,11:11:15:154,15,0	1/1:0,3:3:9:95,9,0	0/0:21,0:21:27:0,27,269	0/0:8,0:8:6:0,6,59	1/1:0,3:3:3:33,3,0	0/0:11,0:11:15:0,15,146	0/0:1,0:1:3:0,3,34	0/0:1,0:1:3:0,3,32	0/0:7,0:7:18:0,18,186	0/0:1,0:1:3:0,3,32	0/0:5,0:5:3:0,3,31	0/0:6,0:6:9:0,9,91	./.:.:.:.:.	0/0:10,0:10:12:0,12,126	0/0:10,0:10:21:0,21,211	0/0:5,0:5:15:0,15,155	1/1:0,1:1:3:28,3,0	1/1:0,1:1:3:29,3,0	./.:.:.:.:.	./.:.:.:.:.	1/1:0,8:8:15:146,15,0	1/1:0,11:11:21:212,21,0	0/0:11,0:11:18:0,18,188	0/0:2,1:3:6:0,6,63	0/0:4,0:4:9:0,9,95	0/0:9,0:9:12:0,12,125	0/0:1,0:1:3:0,3,32	./.:.:.:.:.	1/1:0,5:5:9:89,9,0	0/0:2,0:2:3:0,3,30	0/0:3,0:3:6:0,6,65	0/0:3,0:3:9:0,9,92	0/0:1,0:1:3:0,3,32	0/0:12,0:12:33:0,33,333	0/0:2,0:2:6:0,6,58	1/1:0,15:15:27:277,27,0	./.:.:.:.:.	0/0:7,0:7:12:0,12,127	./.:.:.:.:.	0/0:2,0:2:6:0,6,63	0/0:9,0:9:12:0,12,126	0/0:3,0:3:3:0,3,32	0/0:9,0:9:12:0,12,122	1/1:0,17:17:15:155,15,0	0/1:7,6:13:90:156,0,90	1/1:0,9:9:9:94,9,0	0/0:2,0:2:6:0,6,52	./.:.:.:.:.	./.:.:.:.:.	0/0:2,0:2:3:0,3,26	0/0:4,0:4:9:0,9,95	0/0:5,0:5:9:0,9,96	./.:.:.:.:.	./.:.:.:.:.	0/0:2,0:2:6:0,6,61	./.:.:.:.:.	0/0:6,0:6:3:0,3,32	./.:.:.:.:.	0/0:1,0:1:3:0,3,33	0/0:1,0:1:3:0,3,32	0/0:2,0:2:3:0,3,31	./.:.:.:.:.	0/0:4,0:4:9:0,9,91	./.:.:.:.:.	0/0:5,0:5:9:0,9,90	0/0:7,0:7:12:0,12,132	./.:.:.:.:.	1/1:0,2:2:6:59,6,0	./.:.:.:.:.	./.:.:.:.:.	./.:.:.:.:.	./.:.:.:.:.	0/0:3,0:3:9:0,9,96	./.:.:.:.:.	0/0:2,0:2:6:0,6,61	1/1:0,2:2:3:32,3,0	0/0:1,1:2:3:0,3,24	0/0:2,0:2:3:0,3,26	1/1:0,3:3:6:66,6,0	0/0:3,0:3:6:0,6,61	./.:.:.:.:.	./.:.:.:.:.	./.:.:.:.:.	1/1:0,4:4:9:98,9,0	0/0:1,0:1:3:0,3,33	0/0:4,0:4:3:0,3,30	./.:.:.:.:.	0/0:9,0:9:6:0,6,61	./.:.:.:.:.	./.:.:.:.:.	0/0:3,0:3:3:0,3,32	./.:.:.:.:.	0/0:3,0:3:9:0,9,92	0/0:1,0:1:3:0,3,32	./.:.:.:.:.	0/0:2,0:2:6:0,6,52	./.:.:.:.:.	0/0:4,0:4:9:0,9,96	0/0:1,0:1:3:0,3,31	0/0:5,0:5:12:0,12,120	0/0:1,0:1:3:0,3,32	0/0:2,0:2:3:0,3,32	1/1:0,1:1:3:30,3,0	1/1:0,1:1:3:29,3,0	1/1:0,2:2:6:63,6,0	1/1:0,4:4:3:28,3,0	1/1:0,1:1:3:32,3,0	./.:.:.:.:.	0/0:2,0:2:3:0,3,28	0/0:4,0:4:12:0,12,122	./.:.:.:.:.	0/0:1,0:1:3:0,3,32	0/0:3,0:3:6:0,6,61	0/0:1,0:1:3:0,3,32	0/0:3,0:3:9:0,9,92	0/0:3,0:3:3:0,3,32	0/0:1,0:1:3:0,3,33	0/0:4,0:4:6:0,6,59	./.:.:.:.:.	0/0:4,0:4:9:0,9,89	0/0:5,0:5:12:0,12,121	1/1:0,4:4:9:89,9,0	1/1:0,3:3:6:61,6,0	1/1:0,2:2:6:61,6,0	1/1:0,5:5:12:122,12,0	./.:.:.:.:.	./.:.:.:.:.	./.:.:.:.:.	0/0:3,0:3:3:0,3,32	./.:.:.:.:.	0/0:1,0:1:3:0,3,30	0/0:3,0:3:6:0,6,76	0/0:2,0:2:3:0,3,45	./.:.:.:.:.	0/0:2,0:2:3:0,3,32	0/0:9,0:9:15:0,15,164
chr0	125848285	.	C	T	933.76	.	AC=38;AF=0.207;AN=184;DP=445;Dels=0.00;FS=6.524;HaplotypeScore=0.0733;InbreedingCoeff=0.4108;MLEAC=34;MLEAF=0.185;MQ=27.22;MQ0=63;QD=10.26	GT:AD:DP:GQ:PL	0/0:35,0:35:36:0,36,382	0/0:6,0:6:6:0,6,63	1/1:0,4:4:3:32,3,0	0/0:20,0:20:15:0,15,153	./.:.:.:.:.	1/1:0,2:2:3:30,3,0	0/0:6,0:6:9:0,9,101	0/0:1,0:1:3:0,3,33	0/0:1,0:1:3:0,3,33	0/0:8,0:8:18:0,18,193	0/0:1,0:1:3:0,3,32	0/0:5,0:5:6:0,6,65	0/0:5,0:5:12:0,12,126	0/0:1,0:1:3:0,3,33	0/0:7,0:7:12:0,12,129	0/0:8,0:8:18:0,18,195	0/0:3,0:3:9:0,9,96	./.:.:.:.:.	1/1:0,2:2:3:32,3,0	./.:.:.:.:.	./.:.:.:.:.	1/1:0,3:3:6:61,6,0	1/1:0,6:6:9:95,9,0	0/0:13,0:13:15:0,15,161	0/0:2,0:2:3:0,3,33	0/0:4,0:4:6:0,6,65	0/0:8,0:8:15:0,15,159	0/0:1,0:1:3:0,3,33	./.:.:.:.:.	1/1:0,4:4:3:31,3,0	./.:.:.:.:.	0/0:2,0:2:6:0,6,69	0/0:3,0:3:6:0,6,65	0/0:1,0:1:3:0,3,31	0/1:10,1:11:3:3,0,203	0/0:3,0:3:6:0,6,61	1/1:0,13:13:21:214,21,0	./.:.:.:.:.	0/0:4,0:4:6:0,6,61	./.:.:.:.:.	0/0:1,0:1:3:0,3,32	0/0:7,0:7:9:0,9,95	./.:.:.:.:.	0/0:11,0:11:15:0,15,155	1/1:0,12:12:9:89,9,0	0/0:11,0:11:24:0,24,249	1/1:0,6:6:6:63,6,0	0/0:2,0:2:6:0,6,50	./.:.:.:.:.	./.:.:.:.:.	0/0:1,0:1:3:0,3,26	0/0:4,0:4:9:0,9,97	0/0:4,0:4:6:0,6,61	0/0:3,0:3:3:0,3,32	0/0:3,0:3:3:0,3,29	0/0:1,0:1:3:0,3,34	./.:.:.:.:.	0/0:7,0:7:6:0,6,59	./.:.:.:.:.	0/0:3,0:3:3:0,3,32	0/0:2,0:2:3:0,3,32	0/0:3,0:3:3:0,3,32	0/0:1,0:1:3:0,3,31	0/0:3,0:3:6:0,6,64	./.:.:.:.:.	0/0:3,0:3:3:0,3,32	0/0:4,0:4:9:0,9,96	./.:.:.:.:.	1/1:0,2:2:6:59,6,0	./.:.:.:.:.	./.:.:.:.:.	./.:.:.:.:.	./.:.:.:.:.	0/1:2,1:3:17:17,0,54	./.:.:.:.:.	0/0:1,0:1:3:0,3,32	1/1:0,4:4:3:32,3,0	0/0:1,2:3:3:0,3,28	0/0:2,0:2:3:0,3,26	0/0:3,0:3:6:0,6,66	0/0:2,0:2:3:0,3,32	./.:.:.:.:.	./.:.:.:.:.	./.:.:.:.:.	1/1:0,4:4:9:92,9,0	0/0:2,0:2:6:0,6,67	0/0:3,0:3:3:0,3,33	./.:.:.:.:.	0/0:6,0:6:9:0,9,97	./.:.:.:.:.	./.:.:.:.:.	./.:.:.:.:.	./.:.:.:.:.	0/0:2,0:2:6:0,6,63	0/0:1,0:1:3:0,3,32	./.:.:.:.:.	0/0:2,0:2:6:0,6,52	./.:.:.:.:.	0/0:1,0:1:3:0,3,31	0/0:2,0:2:3:0,3,30	0/0:3,0:3:3:0,3,32	0/0:2,0:2:6:0,6,63	0/0:4,0:4:6:0,6,62	1/1:0,1:1:3:30,3,0	./.:.:.:.:.	1/1:0,2:2:6:61,6,0	./.:.:.:.:.	0/0:2,0:2:6:0,6,63	./.:.:.:.:.	0/0:2,0:2:3:0,3,31	0/0:3,0:3:6:0,6,63	./.:.:.:.:.	0/0:1,0:1:3:0,3,32	0/0:4,0:4:9:0,9,95	./.:.:.:.:.	0/0:4,0:4:9:0,9,93	./.:.:.:.:.	./.:.:.:.:.	0/0:2,0:2:3:0,3,32	./.:.:.:.:.	0/0:4,0:4:9:0,9,89	0/0:3,0:3:9:0,9,95	1/1:0,5:5:9:92,9,0	1/1:0,1:1:3:31,3,0	1/1:0,2:2:6:57,6,0	1/1:0,4:4:9:88,9,0	./.:.:.:.:.	./.:.:.:.:.	./.:.:.:.:.	./.:.:.:.:.	./.:.:.:.:.	0/0:1,0:1:3:0,3,32	0/0:1,0:1:3:0,3,32	./.:.:.:.:.	./.:.:.:.:.	0/0:3,0:3:9:0,9,90	0/0:9,0:9:9:0,9,105
chr0	125862192	.	G	A	1515.32	.	AC=16;AF=0.063;AN=254;BaseQRankSum=0.507;DP=985;Dels=0.00;FS=0.495;HaplotypeScore=0.1128;InbreedingCoeff=0.4421;MLEAC=14;MLEAF=0.055;MQ=59.71;MQ0=0;MQRankSum=0.232;QD=25.68;ReadPosRankSum=-0.717	GT:AD:DP:GQ:PL	0/0:49,0:49:99:0,147,1523	0/0:25,0:25:69:0,69,728	0/0:19,0:19:57:0,57,581	0/0:46,0:46:99:0,120,1288	0/0:22,0:22:66:0,66,667	0/0:13,0:13:36:0,36,380	1/1:1,19:20:26:541,26,0	./.:.:.:.:.	0/0:2,0:2:6:0,6,67	0/0:19,0:19:48:0,48,532	0/0:1,0:1:3:0,3,32	0/0:21,0:21:63:0,63,653	0/0:10,0:10:27:0,27,290	0/0:1,0:1:3:0,3,35	0/0:13,0:13:39:0,39,397	0/0:18,0:18:51:0,51,534	0/0:24,0:24:63:0,63,659	0/0:2,0:2:6:0,6,61	0/0:4,0:4:12:0,12,122	0/0:3,0:3:9:0,9,89	0/0:3,0:3:9:0,9,97	0/0:17,0:17:51:0,51,519	0/0:19,0:19:51:0,51,551	0/0:30,0:30:81:0,81,885	./.:.:.:.:.	0/0:21,0:21:60:0,60,643	0/0:15,0:15:45:0,45,467	0/0:4,0:4:12:0,12,127	0/0:1,0:1:3:0,3,30	0/0:21,0:21:48:0,48,552	0/0:5,0:6:15:0,15,158	0/0:2,0:2:6:0,6,53	0/0:23,0:23:63:0,63,662	0/0:1,0:1:3:0,3,34	0/0:21,0:21:60:0,60,622	1/1:0,1:1:3:31,3,0	0/0:22,0:22:63:0,63,660	0/0:13,0:13:36:0,36,375	0/0:13,0:13:33:0,33,356	0/0:1,0:1:3:0,3,32	0/0:2,0:2:6:0,6,63	1/1:0,15:15:42:449,42,0	0/0:18,0:18:51:0,51,535	0/0:16,0:17:48:0,48,498	0/0:16,0:16:48:0,48,505	0/0:23,0:23:69:0,69,721	0/0:13,0:13:36:0,36,385	0/0:2,0:2:6:0,6,63	0/0:1,0:1:3:0,3,31	0/0:2,0:2:6:0,6,61	0/0:2,0:2:6:0,6,61	0/0:1,0:1:3:0,3,31	0/0:3,0:3:9:0,9,90	0/0:2,0:2:6:0,6,62	0/0:4,0:4:9:0,9,109	./.:.:.:.:.	0/0:7,0:7:15:0,15,182	0/0:4,0:4:9:0,9,109	0/0:6,0:6:12:0,12,150	0/0:4,0:4:12:0,12,123	0/0:3,0:3:9:0,9,92	0/0:2,0:2:6:0,6,60	0/0:5,0:5:15:0,15,157	0/0:4,0:4:12:0,12,122	0/0:9,0:9:27:0,27,281	0/0:4,0:4:12:0,12,128	1/1:0,1:1:3:31,3,0	0/0:7,0:7:21:0,21,214	0/0:3,0:3:9:0,9,89	./.:.:.:.:.	0/0:1,0:1:3:0,3,30	0/0:3,0:3:6:0,6,74	0/0:2,0:2:6:0,6,62	0/0:1,0:1:3:0,3,32	0/0:6,0:6:18:0,18,181	0/0:3,0:3:9:0,9,96	0/0:1,0:1:3:0,3,32	0/0:2,0:2:6:0,6,65	0/0:3,0:3:6:0,6,74	0/0:2,0:2:3:0,3,45	./.:.:.:.:.	0/0:4,0:4:12:0,12,113	0/0:1,0:1:3:0,3,30	0/0:5,0:5:12:0,12,134	0/0:3,0:3:9:0,9,92	0/0:3,0:3:9:0,9,96	0/0:4,0:4:12:0,12,123	0/0:4,0:4:9:0,9,94	0/0:3,0:3:9:0,9,92	0/0:2,0:2:6:0,6,64	./.:.:.:.:.	0/0:8,0:8:21:0,21,232	1/1:0,3:3:9:95,9,0	./.:.:.:.:.	0/0:3,0:3:9:0,9,92	0/0:3,0:3:9:0,9,92	0/0:3,0:3:9:0,9,87	0/0:2,0:2:6:0,6,62	0/0:1,0:1:3:0,3,32	./.:.:.:.:.	1/1:0,2:2:6:63,6,0	./.:.:.:.:.	0/0:4,0:4:12:0,12,120	0/0:5,0:5:15:0,15,158	0/0:2,0:2:6:0,6,61	0/0:5,0:5:15:0,15,153	0/0:3,0:3:9:0,9,95	0/0:9,0:9:27:0,27,269	0/0:2,0:2:6:0,6,60	1/1:0,7:7:21:211,21,0	1/1:0,10:10:30:314,30,0	0/0:2,0:2:6:0,6,60	0/0:3,0:3:9:0,9,88	0/0:3,0:3:9:0,9,93	0/0:3,0:3:9:0,9,95	0/0:9,0:9:24:0,24,271	0/0:3,0:3:9:0,9,81	0/0:5,0:5:15:0,15,153	0/0:7,0:7:21:0,21,212	0/0:3,0:3:9:0,9,88	0/0:11,0:11:30:0,30,318	0/0:7,0:7:21:0,21,212	0/0:6,0:6:18:0,18,185	0/0:3,0:3:9:0,9,93	0/0:6,0:6:18:0,18,181	0/0:5,0:5:15:0,15,148	0/0:6,0:6:18:0,18,187	0/0:2,0:2:6:0,6,65	0/0:5,0:5:15:0,15,153	./.:.:.:.:.	0/0:2,0:2:3:0,3,45	0/0:4,0:4:9:0,9,105	0/0:3,0:3:6:0,6,74	0/0:2,0:2:6:0,6,60	0/0:4,0:4:9:0,9,88	0/0:2,0:2:3:0,3,45	0/0:28,0:28:84:0,84,929
chr0	125862335	.	T	C	16644.3	.	AC=203;AF=0.860;AN=236;BaseQRankSum=0.980;DP=670;Dels=0.00;FS=6.023;HaplotypeScore=0.0701;InbreedingCoeff=0.5062;MLEAC=206;MLEAF=0.873;MQ=59.63;MQ0=1;MQRankSum=1.037;QD=29.78;ReadPosRankSum=-2.324	GT:AD:DP:GQ:PL	1/1:0,40:40:99:1281,120,0	1/1:0,20:20:51:575,51,0	1/1:0,16:16:48:471,48,0	1/1:0,29:29:87:908,87,0	1/1:0,12:12:36:381,36,0	1/1:0,8:8:21:209,21,0	1/1:0,7:7:21:213,21,0	1/1:0,1:1:3:31,3,0	1/1:0,3:3:9:95,9,0	0/0:14,0:14:42:0,42,442	0/0:3,0:3:9:0,9,97	1/1:0,10:10:27:298,27,0	1/1:0,12:12:36:380,36,0	0/0:1,0:1:3:0,3,33	1/1:0,15:15:42:428,42,0	1/1:0,16:16:48:489,48,0	1/1:0,12:12:36:363,36,0	0/1:1,1:2:26:28,0,26	1/1:0,1:1:3:30,3,0	1/1:0,4:4:12:118,12,0	1/1:0,4:4:12:128,12,0	1/1:0,8:8:24:256,24,0	1/1:0,12:12:33:357,33,0	1/1:0,12:12:36:375,36,0	1/1:0,1:1:3:32,3,0	1/1:0,11:11:33:343,33,0	1/1:0,8:8:24:256,24,0	1/1:0,2:2:6:63,6,0	1/1:0,1:1:3:30,3,0	1/1:0,13:13:39:409,39,0	1/1:0,2:2:6:64,6,0	./.:.:.:.:.	1/1:0,13:13:39:389,39,0	1/1:0,3:3:9:100,9,0	1/1:0,8:8:24:252,24,0	0/1:1,1:2:26:26,0,27	1/1:0,11:11:33:355,33,0	0/0:12,0:12:33:0,33,361	1/1:0,9:9:27:281,27,0	./.:.:.:.:.	1/1:0,2:2:6:67,6,0	1/1:0,13:13:39:403,39,0	0/0:11,0:11:33:0,33,354	1/1:0,8:8:24:245,24,0	1/1:0,9:9:27:284,27,0	1/1:0,8:8:24:244,24,0	1/1:0,6:6:18:190,18,0	1/1:0,5:5:15:158,15,0	1/1:0,1:1:3:32,3,0	0/0:5,0:5:15:0,15,161	1/1:0,4:4:12:120,12,0	./.:.:.:.:.	1/1:0,2:2:6:63,6,0	1/1:0,1:1:3:32,3,0	1/1:0,2:2:6:65,6,0	1/1:0,2:2:3:32,3,0	./.:.:.:.:.	1/1:0,2:2:6:59,6,0	0/0:1,0:1:3:0,3,31	1/1:0,4:4:12:122,12,0	1/1:0,1:1:3:31,3,0	1/1:0,6:6:18:186,18,0	1/1:0,3:3:9:98,9,0	1/1:0,2:2:6:63,6,0	0/0:2,0:2:6:0,6,65	1/1:0,4:4:12:130,12,0	1/1:0,4:4:12:126,12,0	1/1:0,8:8:24:254,24,0	1/1:0,7:7:21:221,21,0	0/0:1,0:1:3:0,3,32	1/1:0,1:1:3:32,3,0	./.:.:.:.:.	1/1:0,4:4:12:133,12,0	1/1:0,3:3:9:92,9,0	1/1:0,8:8:24:251,24,0	1/1:0,2:2:6:62,6,0	./.:.:.:.:.	1/1:0,3:3:9:94,9,0	1/1:0,1:1:3:29,3,0	1/1:0,1:1:3:32,3,0	1/1:0,1:1:3:30,3,0	1/1:0,1:1:3:31,3,0	1/1:0,4:4:12:123,12,0	1/1:0,2:2:6:59,6,0	1/1:0,5:5:15:149,15,0	./.:.:.:.:.	1/1:0,1:1:3:29,3,0	0/0:6,0:6:18:0,18,181	1/1:0,2:2:6:63,6,0	1/1:0,3:3:9:89,9,0	./.:.:.:.:.	./.:.:.:.:.	./.:.:.:.:.	1/1:0,3:3:9:96,9,0	1/1:0,2:2:6:61,6,0	1/1:0,2:2:6:63,6,0	1/1:0,5:5:15:139,15,0	1/1:0,4:4:12:122,12,0	./.:.:.:.:.	./.:.:.:.:.	1/1:0,2:2:6:57,6,0	1/1:0,2:2:6:67,6,0	1/1:0,3:3:9:92,9,0	1/1:0,3:3:9:94,9,0	./.:.:.:.:.	1/1:0,4:4:12:124,12,0	1/1:0,2:2:6:67,6,0	1/1:0,2:2:6:66,6,0	0/0:2,0:2:6:0,6,65	./.:.:.:.:.	1/1:0,3:3:9:97,9,0	0/0:2,0:2:6:0,6,63	0/0:6,0:6:18:0,18,190	1/1:0,4:4:12:122,12,0	1/1:0,2:2:6:64,6,0	1/1:0,1:1:3:32,3,0	./.:.:.:.:.	./.:.:.:.:.	./.:.:.:.:.	1/1:0,4:4:12:127,12,0	1/1:0,5:5:15:150,15,0	1/1:0,2:2:6:62,6,0	./.:.:.:.:.	1/1:0,1:1:3:33,3,0	1/1:0,2:2:6:65,6,0	1/1:0,3:3:9:97,9,0	1/1:0,2:2:6:61,6,0	1/1:0,2:2:6:60,6,0	1/1:0,2:2:6:65,6,0	1/1:0,2:2:3:45,3,0	1/1:0,4:4:6:89,6,0	0/0:5,0:5:9:0,9,118	1/1:0,4:4:6:89,6,0	1/1:0,3:3:9:90,9,0	0/1:2,3:5:45:49,0,45	./.:.:.:.:.	0/0:40,0:40:99:0,120,1271
chr0	125885312	.	G	A	679.22	.	AC=16;AF=0.065;AN=246;DP=659;Dels=0.00;FS=1.514;HaplotypeScore=0.0195;InbreedingCoeff=0.3322;MLEAC=13;MLEAF=0.053;MQ=59.66;MQ0=0;QD=18.87	GT:AD:DP:GQ:PL	0/0:44,0:44:99:0,132,1388	0/0:26,0:26:78:0,78,808	0/0:9,0:9:27:0,27,274	0/0:25,0:25:75:0,75,778	0/0:15,0:15:45:0,45,485	0/0:7,0:7:21:0,21,215	0/0:5,0:5:15:0,15,158	0/0:2,0:2:6:0,6,71	0/0:1,0:1:3:0,3,34	0/0:17,0:17:51:0,51,531	0/0:2,0:2:6:0,6,67	0/0:9,0:9:24:0,24,264	0/0:7,0:7:21:0,21,221	1/1:0,1:1:3:32,3,0	0/0:17,0:17:51:0,51,539	0/0:8,0:8:24:0,24,250	0/0:5,0:5:15:0,15,150	./.:.:.:.:.	0/0:4,0:4:9:0,9,108	0/0:5,0:5:15:0,15,156	0/0:2,0:2:6:0,6,67	0/0:13,0:13:39:0,39,403	0/0:20,0:20:57:0,57,629	0/0:18,0:18:54:0,54,562	0/0:1,0:1:3:0,3,33	0/0:11,0:11:33:0,33,350	0/0:12,0:12:36:0,36,374	0/0:4,0:4:12:0,12,134	0/0:4,0:4:12:0,12,130	0/0:14,0:14:42:0,42,441	0/0:3,0:3:9:0,9,96	0/0:5,0:5:15:0,15,166	1/1:0,9:9:27:281,27,0	0/1:3,1:4:19:19,0,86	0/0:13,0:13:39:0,39,402	0/0:2,0:2:6:0,6,69	0/0:8,0:8:21:0,21,237	0/0:6,0:6:18:0,18,184	0/0:5,0:5:12:0,12,139	0/0:5,0:5:15:0,15,169	0/0:3,0:3:9:0,9,99	0/0:7,0:7:21:0,21,221	0/0:9,0:9:27:0,27,278	0/0:8,0:8:24:0,24,249	0/0:7,0:7:21:0,21,225	./.:.:.:.:.	0/0:7,0:7:15:0,15,187	./.:.:.:.:.	0/0:1,0:1:3:0,3,31	0/0:4,0:4:12:0,12,124	0/0:1,0:1:3:0,3,30	0/0:1,0:1:3:0,3,31	0/0:4,0:4:12:0,12,125	0/0:2,0:2:6:0,6,65	0/0:3,0:3:9:0,9,96	./.:.:.:.:.	0/0:3,0:3:9:0,9,93	0/0:4,0:4:12:0,12,124	./.:.:.:.:.	0/0:6,0:6:18:0,18,182	./.:.:.:.:.	0/0:3,0:3:9:0,9,89	0/0:3,0:3:9:0,9,97	0/0:2,0:2:6:0,6,63	0/0:6,0:6:18:0,18,177	0/0:3,0:3:6:0,6,74	0/0:5,0:5:15:0,15,160	0/0:3,0:3:9:0,9,97	0/0:1,0:1:3:0,3,32	./.:.:.:.:.	./.:.:.:.:.	0/0:1,0:1:3:0,3,32	0/0:2,0:2:6:0,6,60	0/0:1,0:1:3:0,3,31	0/0:2,0:2:6:0,6,63	0/0:2,0:2:6:0,6,64	0/0:1,0:1:3:0,3,32	0/0:1,0:1:3:0,3,33	./.:.:.:.:.	0/0:1,0:1:3:0,3,34	0/0:2,0:2:6:0,6,61	0/0:1,0:1:3:0,3,30	0/0:3,0:3:9:0,9,93	0/0:1,0:1:3:0,3,32	0/0:6,0:6:18:0,18,189	0/0:2,0:2:6:0,6,62	0/0:6,0:6:15:0,15,171	0/0:4,0:4:12:0,12,127	0/0:6,0:6:18:0,18,185	0/0:5,0:5:15:0,15,169	0/0:3,0:3:9:0,9,95	1/1:0,4:4:12:124,12,0	0/0:2,0:2:6:0,6,67	0/0:1,0:1:3:0,3,32	0/0:2,0:2:6:0,6,66	0/0:5,0:5:15:0,15,158	1/1:0,4:4:12:132,12,0	1/1:0,3:3:9:89,9,0	0/0:1,0:1:3:0,3,33	1/1:0,1:1:3:31,3,0	1/1:0,5:5:15:163,15,0	./.:.:.:.:.	0/0:1,0:1:3:0,3,33	0/0:5,0:5:12:0,12,120	0/0:2,0:2:6:0,6,63	0/0:2,0:2:6:0,6,67	0/1:4,1:5:15:15,0,115	0/0:6,0:6:18:0,18,187	0/0:2,0:2:6:0,6,65	0/0:2,0:2:6:0,6,60	0/0:3,0:3:9:0,9,92	0/0:2,0:2:6:0,6,67	0/0:4,0:4:12:0,12,129	0/0:8,0:8:24:0,24,247	0/0:3,0:3:9:0,9,93	0/0:5,0:5:15:0,15,158	0/0:4,0:4:12:0,12,122	0/0:3,0:3:6:0,6,78	0/0:4,0:4:12:0,12,126	0/0:3,0:3:9:0,9,97	0/0:2,0:2:6:0,6,67	0/0:2,0:2:6:0,6,65	0/0:8,0:8:21:0,21,239	0/0:5,0:5:15:0,15,158	0/0:1,0:1:3:0,3,32	0/0:3,0:3:9:0,9,92	0/0:2,0:2:6:0,6,65	0/0:1,0:1:3:0,3,31	0/0:2,0:2:6:0,6,64	./.:.:.:.:.	0/0:2,0:2:3:0,3,45	0/0:2,0:2:3:0,3,45	./.:.:.:.:.	0/0:3,0:3:6:0,6,76	./.:.:.:.:.	./.:.:.:.:.	0/0:19,0:19:57:0,57,639
chr0	125885639	.	A	T	11865.9	.	AC=144;AF=0.563;AN=256;BaseQRankSum=-0.313;DP=779;Dels=0.00;FS=2.264;HaplotypeScore=0.0596;InbreedingCoeff=0.6945;MLEAC=145;MLEAF=0.566;MQ=58.82;MQ0=1;MQRankSum=-5.101;QD=28.73;ReadPosRankSum=-0.767	GT:AD:DP:GQ:PL	0/0:53,0:53:99:0,159,1689	0/0:16,0:16:48:0,48,495	0/0:15,0:15:45:0,45,475	0/0:30,0:30:90:0,90,929	1/1:0,11:11:33:340,33,0	0/0:18,0:18:51:0,51,528	0/0:8,0:8:24:0,24,241	1/1:0,1:1:3:33,3,0	0/0:2,0:2:6:0,6,64	0/0:20,0:20:57:0,57,574	0/0:1,0:1:3:0,3,34	1/1:0,15:15:45:451,45,0	1/1:0,12:12:36:374,36,0	0/0:2,0:2:6:0,6,65	1/1:0,19:19:54:575,54,0	1/1:0,11:11:33:343,33,0	1/1:0,16:16:48:495,48,0	0/0:1,0:1:3:0,3,31	1/1:0,10:10:27:292,27,0	0/0:2,0:2:6:0,6,59	0/0:1,0:1:3:0,3,31	1/1:0,9:9:24:256,24,0	1/1:0,10:10:30:316,30,0	1/1:0,23:23:63:685,63,0	./.:.:.:.:.	0/0:9,0:9:27:0,27,274	1/1:0,12:12:36:385,36,0	1/1:0,1:1:3:34,3,0	0/1:1,3:4:20:90,0,20	1/1:0,16:16:45:483,45,0	0/1:1,1:2:23:25,0,23	1/1:0,2:2:6:65,6,0	0/0:6,0:6:18:0,18,184	1/1:0,3:3:9:97,9,0	0/0:17,0:17:51:0,51,513	./.:.:.:.:.	1/1:0,16:16:48:512,48,0	0/0:9,0:9:27:0,27,267	1/1:0,14:14:42:424,42,0	1/1:0,3:3:9:95,9,0	1/1:0,2:2:6:67,6,0	0/0:13,0:13:39:0,39,397	0/0:4,0:4:12:0,12,124	1/1:0,17:17:51:540,51,0	1/1:0,16:16:48:491,48,0	./.:.:.:.:.	0/0:7,0:7:21:0,21,214	1/1:0,1:1:3:31,3,0	./.:.:.:.:.	0/0:3,0:3:9:0,9,86	0/0:2,0:2:6:0,6,63	1/1:0,3:3:9:94,9,0	0/0:6,0:6:18:0,18,182	0/0:1,0:1:3:0,3,33	1/1:0,3:3:9:95,9,0	1/1:0,1:1:3:32,3,0	0/0:6,0:6:18:0,18,179	0/0:6,0:6:18:0,18,184	0/0:3,0:3:9:0,9,93	1/1:0,2:2:6:61,6,0	1/1:0,2:2:6:67,6,0	1/1:0,3:3:9:95,9,0	1/1:0,8:8:24:250,24,0	0/0:3,0:3:9:0,9,95	0/0:4,0:4:12:0,12,122	1/1:0,1:1:3:33,3,0	1/1:0,4:4:9:112,9,0	0/0:5,0:5:15:0,15,150	1/1:0,1:1:3:32,3,0	./.:.:.:.:.	./.:.:.:.:.	1/1:0,3:3:9:97,9,0	0/0:1,0:1:3:0,3,31	1/1:0,6:6:18:185,18,0	1/1:0,2:2:6:63,6,0	1/1:0,3:3:9:97,9,0	1/1:0,1:1:3:29,3,0	1/1:0,3:3:9:95,9,0	./.:.:.:.:.	0/0:3,0:3:9:0,9,86	0/0:1,0:1:3:0,3,32	0/0:1,0:1:3:0,3,31	0/0:1,0:1:3:0,3,33	1/1:0,5:5:15:154,15,0	0/0:3,0:3:9:0,9,97	0/0:6,0:6:18:0,18,189	1/1:0,3:3:9:95,9,0	0/0:6,0:6:18:0,18,187	1/1:0,5:5:15:162,15,0	1/1:0,4:4:12:136,12,0	1/1:0,1:1:3:31,3,0	0/0:2,0:2:6:0,6,65	1/1:0,1:1:3:32,3,0	1/1:0,3:3:9:95,9,0	1/1:0,4:4:12:128,12,0	1/1:0,2:2:6:64,6,0	0/0:2,0:2:6:0,6,63	0/0:4,0:4:12:0,12,120	1/1:0,1:1:3:31,3,0	0/0:3,0:3:9:0,9,86	0/0:2,0:2:6:0,6,61	1/1:0,1:1:3:32,3,0	1/1:0,1:1:3:33,3,0	1/1:0,1:1:3:31,3,0	1/1:0,2:2:6:65,6,0	1/1:0,5:5:15:152,15,0	0/0:3,0:3:9:0,9,94	0/0:4,0:4:12:0,12,124	0/1:1,1:2:22:25,0,22	0/0:1,0:1:3:0,3,29	0/0:4,0:4:12:0,12,118	1/1:0,1:1:3:32,3,0	1/1:0,7:7:21:221,21,0	0/1:5,1:6:13:13,0,141	1/1:0,3:3:9:90,9,0	1/1:0,4:4:12:122,12,0	1/1:0,2:2:6:63,6,0	0/0:3,0:3:9:0,9,86	1/1:0,3:3:9:92,9,0	1/1:0,8:8:24:252,24,0	1/1:0,1:1:3:31,3,0	1/1:0,5:5:15:153,15,0	1/1:0,7:7:21:204,21,0	1/1:0,8:8:24:256,24,0	1/1:0,7:7:18:203,18,0	1/1:0,6:6:18:190,18,0	1/1:0,5:5:15:145,15,0	1/1:0,4:4:12:127,12,0	1/1:0,3:3:9:92,9,0	0/0:3,0:3:9:0,9,94	0/0:2,0:2:3:0,3,45	0/0:2,0:2:3:0,3,45	0/0:6,0:6:9:0,9,134	0/0:5,0:5:9:0,9,120	./.:.:.:.:.	./.:.:.:.:.	0/0:25,0:25:75:0,75,862
chr0	125886075	.	A	T	2901.23	.	AC=20;AF=0.078;AN=258;BaseQRankSum=2.971;DP=1073;Dels=0.00;FS=3.325;HaplotypeScore=0.1342;InbreedingCoeff=0.4961;MLEAC=18;MLEAF=0.070;MQ=53.28;MQ0=10;MQRankSum=2.875;QD=25.90;ReadPosRankSum=-2.730	GT:AD:DP:GQ:PL	0/0:62,0:62:99:0,186,2009	0/0:24,0:24:69:0,69,717	0/0:21,0:21:63:0,63,652	1/1:0,43:43:99:1327,123,0	0/0:25,0:25:75:0,75,770	0/0:19,0:19:57:0,57,576	0/0:13,0:13:39:0,39,397	0/0:1,0:1:3:0,3,30	1/1:0,5:5:15:162,15,0	1/1:0,21:21:63:655,63,0	1/1:0,2:2:6:58,6,0	0/0:25,0:25:75:0,75,786	0/0:17,0:17:45:0,45,495	0/0:5,0:5:15:0,15,148	0/0:16,0:16:48:0,48,489	0/0:20,0:20:60:0,60,620	0/0:18,0:18:54:0,54,556	0/0:3,0:3:9:0,9,92	0/0:11,0:11:24:0,24,250	0/0:9,0:9:27:0,27,263	0/0:4,0:4:12:0,12,124	0/0:14,0:14:39:0,39,411	0/0:26,0:26:72:0,72,748	0/0:23,0:23:69:0,69,709	0/0:4,0:4:12:0,12,120	0/0:30,0:30:87:0,87,884	0/0:18,0:18:54:0,54,562	0/0:10,0:10:27:0,27,306	0/0:3,0:3:9:0,9,92	0/0:26,0:26:60:0,60,651	0/0:2,0:2:6:0,6,61	0/0:3,0:3:9:0,9,95	0/0:18,0:18:54:0,54,549	0/0:6,0:6:18:0,18,191	0/0:17,0:17:51:0,51,517	0/0:3,0:3:9:0,9,95	0/0:23,0:23:51:0,51,577	0/0:11,0:11:33:0,33,332	0/0:11,0:11:33:0,33,340	0/0:3,0:3:9:0,9,93	0/0:3,0:3:9:0,9,96	0/0:13,0:13:33:0,33,371	0/0:14,0:14:33:0,33,358	0/0:19,0:19:51:0,51,550	0/0:28,0:28:78:0,78,794	./.:.:.:.:.	0/0:9,0:9:27:0,27,282	0/1:4,2:6:45:45,0,77	0/0:1,0:1:3:0,3,30	1/1:0,5:5:15:153,15,0	1/1:0,2:2:6:64,6,0	./.:.:.:.:.	1/1:0,7:7:21:218,21,0	0/0:3,0:3:3:0,3,33	0/0:2,0:2:6:0,6,67	0/0:1,0:1:3:0,3,31	0/0:5,0:5:15:0,15,152	0/0:4,0:4:12:0,12,127	1/1:0,2:2:6:65,6,0	0/0:4,0:4:12:0,12,126	0/0:2,0:2:6:0,6,64	0/0:2,0:2:6:0,6,63	0/0:11,0:11:33:0,33,340	0/0:8,0:8:24:0,24,245	0/0:2,0:2:6:0,6,60	0/0:5,0:5:15:0,15,155	0/0:4,0:4:12:0,12,122	1/1:0,10:10:30:326,30,0	0/0:2,0:2:6:0,6,62	./.:.:.:.:.	0/0:2,0:2:6:0,6,58	./.:.:.:.:.	0/0:3,0:3:9:0,9,90	0/0:5,0:5:15:0,15,154	0/0:2,0:2:6:0,6,59	0/0:6,0:6:18:0,18,185	0/0:6,0:6:18:0,18,186	0/0:3,0:3:9:0,9,96	0/0:2,0:2:6:0,6,65	0/0:8,0:8:24:0,24,247	./.:.:.:.:.	0/0:2,0:2:6:0,6,61	0/0:3,0:3:9:0,9,97	0/0:7,0:7:21:0,21,215	0/0:4,0:4:12:0,12,118	0/0:1,0:1:3:0,3,32	0/0:7,0:7:21:0,21,218	0/0:7,0:7:21:0,21,220	0/0:4,0:4:12:0,12,125	0/0:2,0:2:6:0,6,62	0/0:4,0:4:12:0,12,124	0/0:4,0:4:12:0,12,126	0/0:8,0:8:24:0,24,248	0/0:1,0:1:3:0,3,30	0/0:3,0:3:9:0,9,91	0/0:5,0:5:12:0,12,120	0/0:2,0:2:6:0,6,61	0/0:3,0:3:9:0,9,95	0/0:1,0:1:3:0,3,29	./.:.:.:.:.	0/0:8,0:8:24:0,24,260	0/0:3,0:3:6:0,6,75	0/0:2,0:2:6:0,6,59	0/0:3,0:3:9:0,9,86	0/0:1,0:1:3:0,3,32	0/0:3,0:3:9:0,9,93	0/0:4,0:4:12:0,12,118	0/0:6,0:6:18:0,18,183	0/0:2,0:2:6:0,6,52	0/0:4,0:4:12:0,12,115	0/0:5,0:5:15:0,15,148	0/0:2,0:2:6:0,6,56	0/0:9,0:9:27:0,27,275	0/1:5,4:9:98:98,0,124	0/0:3,0:3:9:0,9,95	0/0:4,0:4:12:0,12,113	0/0:2,0:2:6:0,6,65	0/0:2,0:2:6:0,6,57	0/0:3,0:3:9:0,9,90	0/0:4,0:4:12:0,12,124	0/0:9,0:9:27:0,27,270	0/0:9,0:9:27:0,27,280	0/0:5,0:5:15:0,15,148	0/0:5,0:5:15:0,15,151	0/0:5,0:5:15:0,15,151	0/0:5,0:5:15:0,15,149	0/0:3,0:3:3:0,3,29	0/0:5,0:5:15:0,15,158	0/0:5,0:5:15:0,15,153	./.:.:.:.:.	0/0:1,0:1:3:0,3,31	0/0:5,0:5:12:0,12,135	0/0:2,0:2:3:0,3,45	0/0:8,0:8:12:0,12,179	0/0:2,0:2:3:0,3,45	./.:.:.:.:.	0/0:31,0:31:90:0,90,1014
chr0	125886684	.	G	A	1092.71	.	AC=14;AF=0.059;AN=238;BaseQRankSum=0.837;DP=944;Dels=0.00;FS=2.301;HaplotypeScore=0.0680;InbreedingCoeff=0.3795;MLEAC=13;MLEAF=0.055;MQ=31.89;MQ0=59;MQRankSum=0.906;QD=21.01;ReadPosRankSum=-0.983	GT:AD:DP:GQ:PL	0/0:63,0:63:99:0,117,1230	0/0:16,0:16:18:0,18,192	1/1:0,8:8:21:217,21,0	0/0:32,0:32:78:0,78,825	0/0:12,0:12:30:0,30,319	0/0:15,0:16:30:0,30,317	0/0:17,0:17:39:0,39,416	0/0:3,0:3:6:0,6,59	./.:.:.:.:.	0/0:12,0:12:27:0,27,288	0/0:1,0:1:3:0,3,27	0/0:23,0:23:51:0,51,539	0/0:17,0:17:42:0,42,449	0/0:2,0:2:6:0,6,66	0/0:25,0:25:57:0,57,603	0/0:15,0:15:36:0,36,387	0/0:17,0:17:39:0,39,392	0/0:4,0:4:9:0,9,91	0/0:9,0:9:21:0,21,222	0/0:6,0:6:12:0,12,122	0/0:2,0:2:3:0,3,32	0/0:13,0:13:39:0,39,407	0/0:25,0:25:51:0,51,531	0/0:20,0:20:51:0,51,547	0/0:1,0:1:3:0,3,33	1/1:0,16:16:42:433,42,0	0/0:14,0:14:30:0,30,325	0/0:4,0:4:3:0,3,32	0/0:8,0:8:6:0,6,60	0/0:32,0:32:69:0,69,718	0/0:6,0:6:6:0,6,62	0/0:5,0:5:9:0,9,94	0/0:27,0:27:57:0,57,612	0/0:3,0:3:3:0,3,33	1/1:4,6:10:18:186,18,0	0/0:3,0:3:9:0,9,96	0/0:27,0:27:45:0,45,484	0/0:8,0:8:18:0,18,186	0/0:9,0:9:21:0,21,218	0/0:2,0:2:3:0,3,33	0/0:3,0:3:3:0,3,32	0/0:17,0:17:33:0,33,348	0/0:12,0:12:33:0,33,351	0/0:15,0:15:36:0,36,373	0/0:12,0:12:27:0,27,291	./.:.:.:.:.	1/1:1,6:7:18:187,18,0	./.:.:.:.:.	0/0:3,0:3:3:0,3,32	0/0:3,0:3:6:0,6,63	./.:.:.:.:.	./.:.:.:.:.	0/0:3,0:3:6:0,6,63	./.:.:.:.:.	0/0:4,0:4:9:0,9,94	./.:.:.:.:.	0/0:6,0:6:18:0,18,185	0/0:4,0:4:6:0,6,63	./.:.:.:.:.	0/0:6,0:6:18:0,18,186	0/0:2,0:2:6:0,6,62	0/0:6,0:6:15:0,15,157	0/0:7,0:7:12:0,12,126	0/0:6,0:6:12:0,12,130	0/0:2,0:2:6:0,6,58	0/0:7,0:7:18:0,18,189	0/0:1,0:1:3:0,3,33	0/0:4,0:4:12:0,12,126	0/0:4,0:4:9:0,9,97	./.:.:.:.:.	0/0:3,0:3:9:0,9,94	0/0:4,0:4:12:0,12,122	0/0:2,0:2:3:0,3,31	0/0:4,0:4:6:0,6,63	0/0:3,0:3:6:0,6,62	0/0:3,0:3:3:0,3,33	0/0:3,0:3:6:0,6,65	0/0:3,0:3:3:0,3,32	0/0:2,0:2:6:0,6,62	0/0:5,0:5:15:0,15,158	./.:.:.:.:.	1/1:0,1:1:3:32,3,0	1/1:0,6:6:15:151,15,0	0/0:5,0:5:15:0,15,158	0/0:4,0:4:12:0,12,126	0/0:3,0:3:6:0,6,69	0/0:2,0:2:6:0,6,65	0/0:7,0:7:6:0,6,58	0/0:8,0:8:12:0,12,126	0/0:5,0:5:12:0,12,124	0/0:3,0:3:6:0,6,63	0/0:5,0:5:9:0,9,94	0/0:2,0:2:3:0,3,32	0/0:4,0:4:9:0,9,97	0/0:3,0:3:9:0,9,97	0/0:3,0:3:6:0,6,61	./.:.:.:.:.	./.:.:.:.:.	0/0:1,0:1:3:0,3,32	0/0:1,0:1:3:0,3,31	0/0:5,0:5:12:0,12,119	0/0:3,0:3:9:0,9,95	./.:.:.:.:.	./.:.:.:.:.	./.:.:.:.:.	0/0:5,0:5:9:0,9,94	0/0:5,0:5:6:0,6,65	1/1:0,4:4:9:92,9,0	0/0:4,0:4:3:0,3,32	0/0:5,0:5:12:0,12,126	0/0:3,0:3:6:0,6,61	0/0:4,0:4:3:0,3,32	0/0:8,0:8:18:0,18,191	0/0:11,0:11:33:0,33,343	0/0:4,0:4:12:0,12,130	0/0:5,0:5:9:0,9,97	0/0:2,0:2:6:0,6,63	0/0:6,0:6:18:0,18,187	0/0:3,0:3:9:0,9,90	0/0:3,0:3:6:0,6,63	0/0:5,0:5:9:0,9,96	0/0:6,0:6:12:0,12,124	0/0:7,0:7:18:0,18,189	0/0:2,0:2:6:0,6,64	0/0:3,0:3:3:0,3,32	0/0:3,0:3:6:0,6,62	0/0:4,0:4:9:0,9,97	0/0:2,0:2:3:0,3,32	0/0:1,0:1:3:0,3,32	./.:.:.:.:.	0/0:4,0:4:6:0,6,89	0/0:2,0:2:3:0,3,45	0/0:5,0:5:9:0,9,122	0/0:2,0:2:3:0,3,26	./.:.:.:.:.	./.:.:.:.:.	0/0:36,0:36:75:0,75,825
chr0	125886685	.	C	A	1060.62	.	AC=14;AF=0.059;AN=238;BaseQRankSum=0.645;DP=947;Dels=0.00;FS=2.252;HaplotypeScore=0.0763;InbreedingCoeff=0.3813;MLEAC=13;MLEAF=0.055;MQ=31.98;MQ0=59;MQRankSum=0.691;QD=20.40;ReadPosRankSum=-1.000	GT:AD:DP:GQ:PL	0/0:62,1:63:99:0,114,1177	0/0:16,0:16:18:0,18,189	1/1:0,8:8:21:214,21,0	0/0:32,0:32:78:0,78,815	0/0:12,0:12:30:0,30,317	0/0:16,0:16:33:0,33,347	0/0:17,0:17:39:0,39,403	0/0:3,0:3:6:0,6,60	./.:.:.:.:.	0/0:12,0:12:24:0,24,250	0/0:1,0:1:3:0,3,27	0/0:23,0:23:51:0,51,528	0/0:17,0:17:42:0,42,432	0/0:1,0:1:3:0,3,32	0/0:25,0:25:57:0,57,602	0/0:15,0:15:36:0,36,369	0/0:17,0:17:39:0,39,397	0/0:3,0:3:6:0,6,58	0/0:9,0:9:21:0,21,215	0/0:6,0:6:12:0,12,126	0/0:3,0:3:6:0,6,61	0/0:13,0:13:39:0,39,399	0/0:25,0:25:51:0,51,530	0/0:20,0:20:51:0,51,520	0/0:1,0:1:3:0,3,34	1/1:0,16:16:42:412,42,0	0/0:14,0:14:30:0,30,315	0/0:4,0:4:3:0,3,32	0/0:8,0:8:6:0,6,60	0/0:32,0:32:69:0,69,715	0/0:6,0:6:6:0,6,63	0/0:5,0:5:9:0,9,93	0/0:27,0:27:54:0,54,568	0/0:3,0:3:3:0,3,33	1/1:4,6:10:18:182,18,0	0/0:3,0:3:9:0,9,96	0/0:26,0:26:48:0,48,488	0/0:8,0:8:18:0,18,185	0/0:10,0:10:24:0,24,253	0/0:2,0:2:3:0,3,33	0/0:3,0:3:3:0,3,33	0/0:17,0:17:33:0,33,342	0/0:12,0:12:33:0,33,350	0/0:15,0:15:36:0,36,381	0/0:13,0:13:30:0,30,315	./.:.:.:.:.	1/1:1,6:7:18:183,18,0	./.:.:.:.:.	0/0:3,0:3:3:0,3,32	0/0:3,0:3:6:0,6,59	./.:.:.:.:.	./.:.:.:.:.	0/0:3,0:3:6:0,6,57	./.:.:.:.:.	0/0:4,0:4:9:0,9,91	./.:.:.:.:.	0/0:6,0:6:18:0,18,180	0/0:4,0:4:6:0,6,63	./.:.:.:.:.	0/0:6,0:6:18:0,18,186	0/0:2,0:2:6:0,6,61	0/0:7,0:7:18:0,18,185	0/0:6,0:6:12:0,12,130	0/0:6,0:6:12:0,12,126	0/0:2,0:2:6:0,6,60	0/0:7,0:7:18:0,18,185	0/0:1,0:1:3:0,3,32	0/0:4,0:4:12:0,12,124	0/0:4,0:4:9:0,9,93	./.:.:.:.:.	0/0:3,0:3:9:0,9,93	0/0:4,0:4:12:0,12,124	0/0:2,0:2:3:0,3,32	0/0:4,0:4:6:0,6,61	0/0:3,0:3:6:0,6,64	0/0:3,0:3:3:0,3,33	0/0:3,0:3:6:0,6,63	0/0:3,0:3:3:0,3,32	0/0:2,0:2:6:0,6,61	0/0:5,0:5:15:0,15,144	./.:.:.:.:.	1/1:0,1:1:3:32,3,0	1/1:1,5:6:15:151,15,0	0/0:5,0:5:15:0,15,153	0/0:4,0:4:12:0,12,127	0/0:3,0:3:6:0,6,67	0/0:2,0:2:6:0,6,63	0/0:7,0:7:6:0,6,58	0/0:9,0:9:15:0,15,143	0/0:5,0:5:12:0,12,126	0/0:3,0:3:6:0,6,61	0/0:6,0:6:9:0,9,93	0/0:2,0:2:3:0,3,31	0/0:4,0:4:9:0,9,97	0/0:3,0:3:9:0,9,92	0/0:3,0:3:6:0,6,61	./.:.:.:.:.	./.:.:.:.:.	0/0:2,0:2:6:0,6,54	0/0:1,0:1:3:0,3,32	0/0:5,0:5:12:0,12,108	0/0:3,0:3:9:0,9,93	./.:.:.:.:.	./.:.:.:.:.	./.:.:.:.:.	0/0:5,0:5:9:0,9,96	0/0:5,0:5:6:0,6,64	1/1:0,4:4:9:92,9,0	0/0:4,0:4:3:0,3,30	0/0:5,0:5:12:0,12,122	0/0:3,0:3:6:0,6,62	0/0:4,0:4:3:0,3,32	0/0:8,0:8:18:0,18,182	0/0:11,0:11:33:0,33,343	0/0:4,0:4:12:0,12,130	0/0:5,0:5:9:0,9,97	0/0:2,0:2:6:0,6,61	0/0:6,0:6:18:0,18,185	0/0:3,0:3:9:0,9,91	0/0:3,0:3:6:0,6,60	0/0:5,0:5:9:0,9,95	0/0:6,0:6:12:0,12,124	0/0:7,0:7:18:0,18,191	0/0:2,0:2:6:0,6,65	0/0:3,0:3:3:0,3,32	0/0:3,0:3:6:0,6,62	0/0:4,0:4:9:0,9,97	0/0:2,0:2:3:0,3,31	0/0:1,0:1:3:0,3,30	./.:.:.:.:.	0/0:4,0:4:6:0,6,89	0/0:2,0:2:3:0,3,45	0/0:5,0:5:9:0,9,121	0/0:2,0:2:3:0,3,45	./.:.:.:.:.	./.:.:.:.:.	0/0:36,0:36:75:0,75,851
chr0	125893614	.	T	G	8022.56	.	AC=132;AF=0.537;AN=246;BaseQRankSum=0.905;DP=603;Dels=0.00;FS=28.571;HaplotypeScore=0.0537;InbreedingCoeff=0.6776;MLEAC=119;MLEAF=0.484;MQ=58.62;MQ0=0;MQRankSum=0.290;QD=26.83;ReadPosRankSum=-1.785	GT:AD:DP:GQ:PL	0/0:24,0:24:66:0,66,731	0/0:15,0:15:45:0,45,465	0/0:5,0:5:15:0,15,153	1/1:0,22:22:60:655,60,0	1/1:0,14:14:36:395,36,0	0/0:4,0:4:9:0,9,105	1/1:0,5:5:15:156,15,0	1/1:0,3:3:9:97,9,0	1/1:0,1:1:3:31,3,0	0/0:13,0:13:39:0,39,403	0/1:3,1:4:18:18,0,84	0/0:6,0:6:18:0,18,186	1/1:0,17:17:51:516,51,0	./.:.:.:.:.	1/1:0,13:13:39:399,39,0	1/1:0,5:5:15:152,15,0	1/1:0,10:10:27:299,27,0	./.:.:.:.:.	0/0:1,0:1:3:0,3,29	0/0:2,0:2:3:0,3,45	./.:.:.:.:.	0/0:4,0:4:12:0,12,127	0/0:7,0:7:21:0,21,212	0/0:17,0:17:48:0,48,505	1/1:0,1:1:3:32,3,0	1/1:0,7:7:21:210,21,0	1/1:0,7:7:21:215,21,0	1/1:0,4:4:12:130,12,0	1/1:0,3:3:9:94,9,0	1/1:0,8:8:24:248,24,0	1/1:0,1:1:3:29,3,0	1/1:0,3:3:9:91,9,0	1/1:0,1:1:3:32,3,0	1/1:0,2:2:6:68,6,0	0/0:11,0:11:33:0,33,340	1/1:0,2:2:6:59,6,0	0/0:18,0:18:51:0,51,545	1/1:0,6:6:15:167,15,0	1/1:0,7:7:21:217,21,0	./.:.:.:.:.	1/1:0,3:3:9:99,9,0	1/1:0,10:10:30:310,30,0	1/1:0,15:15:45:456,45,0	0/0:10,0:10:30:0,30,303	0/0:14,0:14:42:0,42,423	0/0:5,0:5:15:0,15,153	0/0:6,0:6:18:0,18,186	0/1:1,1:2:23:23,0,26	1/1:0,4:4:12:126,12,0	1/1:0,2:2:6:65,6,0	1/1:0,6:6:18:186,18,0	./.:.:.:.:.	0/0:5,0:5:15:0,15,159	1/1:0,1:1:3:32,3,0	0/0:2,0:2:6:0,6,61	1/1:0,1:1:3:33,3,0	0/0:3,0:3:9:0,9,96	0/0:3,0:3:9:0,9,95	./.:.:.:.:.	0/0:7,0:7:21:0,21,211	1/1:0,3:3:9:91,9,0	1/1:0,1:1:3:32,3,0	1/1:0,5:5:15:150,15,0	1/1:0,5:5:15:152,15,0	1/1:0,6:6:18:185,18,0	1/1:0,7:7:21:215,21,0	1/1:0,4:4:12:123,12,0	1/1:0,7:7:21:215,21,0	1/1:0,1:1:3:32,3,0	./.:.:.:.:.	0/0:2,0:2:6:0,6,64	./.:.:.:.:.	0/0:1,0:1:3:0,3,32	0/0:7,0:7:21:0,21,222	0/0:5,0:5:15:0,15,155	0/0:2,0:2:6:0,6,59	0/0:5,0:5:15:0,15,147	0/0:2,0:2:6:0,6,61	0/0:3,0:3:9:0,9,91	1/1:0,5:5:12:135,12,0	1/1:0,2:2:6:61,6,0	./.:.:.:.:.	0/0:4,0:4:12:0,12,122	0/0:2,0:2:6:0,6,59	0/0:2,0:2:6:0,6,65	1/1:0,2:2:6:61,6,0	1/1:0,1:1:3:32,3,0	1/1:0,2:2:6:60,6,0	1/1:0,7:7:21:221,21,0	1/1:0,3:3:9:100,9,0	1/1:0,2:2:6:67,6,0	1/1:0,4:4:12:124,12,0	1/1:0,5:5:15:154,15,0	./.:.:1:.:.	1/1:0,3:3:9:98,9,0	1/1:0,1:1:3:30,3,0	1/1:0,2:2:6:60,6,0	1/1:0,4:4:12:120,12,0	1/1:0,2:2:6:56,6,0	./.:.:.:.:.	1/1:0,1:1:3:30,3,0	1/1:0,1:1:3:32,3,0	1/1:0,1:1:3:31,3,0	0/0:4,0:4:12:0,12,125	0/0:2,0:2:6:0,6,65	0/0:5,0:5:15:0,15,155	1/1:0,1:1:3:30,3,0	0/0:5,0:5:15:0,15,150	0/1:1,1:2:25:27,0,25	./.:.:.:.:.	1/1:0,4:4:12:118,12,0	0/1:1,1:2:26:28,0,26	1/1:0,2:2:6:61,6,0	1/1:0,1:1:3:29,3,0	1/1:0,6:6:18:183,18,0	1/1:0,3:3:9:97,9,0	1/1:0,1:1:3:30,3,0	0/0:3,0:3:9:0,9,92	0/0:4,0:4:12:0,12,129	0/0:1,0:1:3:0,3,32	0/0:4,0:4:12:0,12,118	0/0:1,0:1:3:0,3,30	0/0:4,0:4:12:0,12,122	0/0:1,0:1:3:0,3,31	0/0:1,0:1:3:0,3,30	0/0:4,0:4:12:0,12,122	0/0:2,0:2:6:0,6,65	0/0:4,0:4:9:0,9,107	0/0:1,0:1:3:0,3,32	./.:.:.:.:.	./.:.:.:.:.	0/0:2,0:2:3:0,3,45	0/0:2,0:2:3:0,3,45	0/0:3,0:3:9:0,9,88	0/0:2,0:2:3:0,3,45	0/0:6,0:6:9:0,9,134	0/0:25,0:25:75:0,75,836
chr0	125895173	.	C	T	3091.71	.	AC=14;AF=0.053;AN=264;BaseQRankSum=-1.107;DP=1074;Dels=0.00;FS=2.215;HaplotypeScore=0.2382;InbreedingCoeff=0.3992;MLEAC=12;MLEAF=0.045;MQ=59.63;MQ0=0;MQRankSum=0.347;QD=27.12;ReadPosRankSum=0.608	GT:AD:DP:GQ:PL	1/1:0,65:65:99:2051,195,0	0/0:21,0:21:63:0,63,659	0/0:16,0:17:48:0,48,508	0/0:57,0:57:99:0,171,1744	0/0:13,0:13:36:0,36,385	0/0:19,0:19:57:0,57,578	0/0:17,0:17:48:0,48,505	0/0:1,0:1:3:0,3,32	0/1:5,1:6:15:15,0,144	1/1:0,21:21:60:625,60,0	0/1:2,6:8:43:165,0,43	0/0:16,0:16:42:0,42,453	0/0:13,0:13:39:0,39,402	0/0:3,0:3:9:0,9,95	0/0:13,0:13:39:0,39,400	0/0:30,0:30:81:0,81,863	0/0:23,0:23:69:0,69,707	1/1:0,1:1:3:33,3,0	0/0:21,0:21:57:0,57,631	0/0:15,0:15:42:0,42,440	0/0:7,0:7:21:0,21,224	0/0:15,0:15:45:0,45,463	0/0:15,0:15:42:0,42,462	0/0:23,0:23:66:0,66,685	0/0:4,0:4:12:0,12,124	0/0:19,0:19:54:0,54,559	0/0:9,0:9:27:0,27,280	0/0:4,0:4:12:0,12,127	0/0:2,0:2:6:0,6,65	0/0:23,0:23:66:0,66,707	0/0:4,0:4:12:0,12,133	0/0:1,0:1:3:0,3,33	0/0:23,0:23:69:0,69,719	0/0:3,0:3:9:0,9,99	0/0:11,0:11:33:0,33,346	0/0:4,0:4:12:0,12,136	0/0:22,0:22:66:0,66,668	0/0:12,0:12:33:0,33,353	0/0:13,0:13:36:0,36,389	0/0:1,0:1:3:0,3,34	0/0:4,0:4:12:0,12,131	0/0:14,0:14:42:0,42,434	0/0:15,0:15:45:0,45,456	0/0:20,0:20:60:0,60,629	0/0:16,0:16:48:0,48,498	0/0:21,0:21:60:0,60,650	0/0:17,0:17:42:0,42,474	./.:.:.:.:.	0/0:4,0:4:12:0,12,125	0/0:9,0:9:27:0,27,270	0/0:1,0:1:3:0,3,32	0/0:1,0:1:3:0,3,32	1/1:0,5:5:15:153,15,0	0/0:1,0:1:3:0,3,32	0/0:3,0:3:9:0,9,96	0/0:7,0:7:21:0,21,222	0/0:4,0:4:12:0,12,120	0/0:5,0:5:15:0,15,159	0/0:1,0:1:3:0,3,31	0/0:6,0:6:18:0,18,183	0/0:4,0:4:12:0,12,122	0/0:1,0:1:3:0,3,30	0/0:8,0:8:24:0,24,241	0/0:2,0:2:6:0,6,63	0/0:3,0:3:9:0,9,92	0/0:4,0:4:12:0,12,122	0/0:3,0:3:6:0,6,68	0/0:2,0:2:6:0,6,66	0/0:5,0:5:15:0,15,154	0/0:4,0:4:12:0,12,124	0/0:1,0:1:3:0,3,33	0/0:5,0:5:15:0,15,153	0/0:6,0:6:18:0,18,185	0/0:3,0:3:9:0,9,90	0/0:3,0:3:9:0,9,94	0/0:5,0:5:15:0,15,155	0/0:4,0:4:12:0,12,123	0/0:5,0:5:15:0,15,154	0/0:3,0:3:6:0,6,76	0/0:2,0:2:6:0,6,64	0/0:4,0:4:12:0,12,120	./.:.:.:.:.	./.:.:.:.:.	0/0:9,0:9:27:0,27,272	0/0:6,0:6:18:0,18,183	0/0:7,0:7:21:0,21,226	0/0:4,0:4:9:0,9,111	0/0:5,0:5:15:0,15,154	0/0:9,0:9:27:0,27,275	0/0:8,0:8:24:0,24,252	0/0:3,0:3:9:0,9,94	0/0:3,0:3:9:0,9,95	0/0:2,0:2:6:0,6,60	0/0:1,0:1:3:0,3,30	0/0:3,0:3:6:0,6,77	0/0:3,0:3:9:0,9,81	0/0:3,0:3:9:0,9,94	0/0:3,0:3:9:0,9,98	0/0:1,0:1:3:0,3,30	0/0:1,0:1:3:0,3,30	0/0:6,0:6:18:0,18,189	0/0:5,0:5:15:0,15,155	0/0:3,0:3:9:0,9,96	0/0:3,0:3:9:0,9,93	0/0:4,0:4:9:0,9,104	0/0:4,0:4:12:0,12,124	0/0:6,0:6:18:0,18,197	0/0:8,0:8:24:0,24,255	1/1:0,4:4:12:129,12,0	0/0:8,0:8:24:0,24,242	0/0:3,0:3:9:0,9,97	1/1:0,4:4:12:130,12,0	0/0:8,0:8:18:0,18,218	0/0:10,0:10:30:0,30,309	0/0:3,0:3:9:0,9,94	0/0:6,0:6:18:0,18,180	0/0:3,0:3:9:0,9,92	0/0:4,0:4:12:0,12,124	0/0:1,0:1:3:0,3,30	0/0:3,0:3:9:0,9,93	0/0:5,0:5:15:0,15,161	0/0:5,0:5:15:0,15,153	0/0:5,0:5:15:0,15,147	0/0:1,0:1:3:0,3,32	0/0:6,0:6:18:0,18,184	0/0:8,0:8:24:0,24,245	0/0:7,0:7:21:0,21,224	0/0:5,0:5:12:0,12,135	0/0:3,0:3:9:0,9,89	0/0:4,0:4:6:0,6,89	./.:.:.:.:.	0/0:5,0:5:12:0,12,137	0/0:5,0:5:9:0,9,120	0/0:4,0:4:6:0,6,89	0/0:2,0:2:3:0,3,45	./.:.:.:.:.	0/0:15,0:15:45:0,45,490
chr0	125895666	.	T	C	30187.9	.	AC=239;AF=0.892;AN=268;BaseQRankSum=-1.903;DP=1105;Dels=0.00;FS=3.036;HaplotypeScore=0.1655;InbreedingCoeff=0.5924;MLEAC=245;MLEAF=0.914;MQ=55.21;MQ0=7;MQRankSum=2.612;QD=29.57;ReadPosRankSum=0.431	GT:AD:DP:GQ:PL	1/1:0,57:57:99:1751,168,0	1/1:0,25:25:75:768,75,0	1/1:0,23:23:63:655,63,0	1/1:0,58:58:99:1748,171,0	1/1:0,13:13:39:412,39,0	1/1:0,20:20:60:633,60,0	1/1:0,25:25:72:738,72,0	1/1:0,5:5:15:163,15,0	0/0:1,0:1:3:0,3,32	1/1:0,19:19:54:575,54,0	1/1:0,6:6:18:192,18,0	0/0:17,0:17:45:0,45,512	1/1:0,14:14:42:434,42,0	1/1:0,3:3:9:95,9,0	1/1:0,21:21:60:630,60,0	1/1:0,19:19:57:601,57,0	1/1:0,19:19:57:600,57,0	1/1:0,5:5:15:156,15,0	1/1:0,26:26:66:736,66,0	1/1:0,19:19:57:589,57,0	1/1:0,9:9:24:260,24,0	1/1:0,20:20:60:620,60,0	1/1:0,26:26:69:743,69,0	0/0:18,0:18:48:0,48,525	1/1:0,3:3:9:96,9,0	1/1:0,26:26:69:755,69,0	1/1:0,8:8:24:243,24,0	1/1:0,4:4:12:127,12,0	1/1:0,4:4:12:134,12,0	1/1:0,19:19:54:581,54,0	1/1:0,11:11:33:331,33,0	1/1:0,5:5:15:158,15,0	1/1:0,24:24:69:736,69,0	1/1:0,3:3:9:93,9,0	1/1:0,13:13:39:404,39,0	1/1:0,5:5:12:130,12,0	1/1:0,16:16:45:468,45,0	1/1:0,6:6:18:185,18,0	1/1:0,20:20:51:564,51,0	1/1:0,1:1:3:32,3,0	1/1:0,5:5:15:158,15,0	1/1:0,11:11:33:337,33,0	1/1:0,12:12:30:337,30,0	1/1:0,14:14:39:433,39,0	1/1:0,15:15:45:469,45,0	1/1:0,25:25:69:747,69,0	1/1:0,5:5:15:157,15,0	0/0:11,1:12:3:0,3,308	1/1:0,1:1:3:33,3,0	1/1:0,10:10:24:276,24,0	1/1:0,3:3:9:95,9,0	1/1:0,3:3:9:91,9,0	1/1:0,4:4:9:104,9,0	1/1:0,4:4:12:126,12,0	0/0:2,0:2:6:0,6,59	1/1:0,8:8:24:241,24,0	1/1:0,5:5:15:162,15,0	1/1:0,4:4:12:130,12,0	1/1:0,6:6:18:184,18,0	0/0:5,0:5:15:0,15,160	1/1:0,1:1:3:31,3,0	1/1:0,3:3:9:94,9,0	1/1:0,10:10:27:277,27,0	1/1:0,2:2:6:63,6,0	1/1:0,3:3:9:94,9,0	1/1:0,6:6:18:174,18,0	1/1:0,6:6:18:192,18,0	1/1:0,4:4:12:125,12,0	1/1:0,2:2:6:65,6,0	1/1:0,3:3:9:89,9,0	1/1:0,2:2:6:65,6,0	./.:.:.:.:.	1/1:0,1:1:3:29,3,0	0/1:5,2:7:40:40,0,137	0/0:2,0:2:6:0,6,68	0/0:7,0:7:18:0,18,203	./.:.:.:.:.	1/1:0,2:2:6:63,6,0	0/0:4,0:4:12:0,12,130	1/1:0,5:5:12:137,12,0	1/1:0,4:4:12:132,12,0	1/1:0,6:6:18:181,18,0	1/1:0,2:2:6:67,6,0	1/1:0,2:2:6:65,6,0	1/1:0,4:4:12:111,12,0	1/1:0,3:3:9:97,9,0	1/1:0,9:9:24:263,24,0	1/1:0,10:10:30:307,30,0	1/1:0,5:5:15:156,15,0	1/1:0,3:3:9:91,9,0	1/1:0,4:4:12:126,12,0	1/1:0,3:3:9:95,9,0	1/1:0,2:2:6:63,6,0	1/1:0,2:2:6:59,6,0	1/1:0,3:3:9:95,9,0	1/1:0,6:6:18:183,18,0	1/1:0,2:2:6:57,6,0	1/1:0,2:2:6:61,6,0	1/1:0,2:2:6:58,6,0	1/1:0,3:3:9:97,9,0	1/1:0,2:2:6:59,6,0	1/1:0,1:1:3:32,3,0	1/1:0,1:1:3:32,3,0	1/1:0,3:3:9:96,9,0	1/1:0,2:2:6:57,6,0	1/1:0,4:5:9:107,9,0	1/1:0,3:3:9:95,9,0	1/1:0,13:13:39:411,39,0	1/1:0,6:6:18:192,18,0	1/1:0,8:8:24:245,24,0	1/1:0,3:3:9:96,9,0	1/1:0,6:6:18:198,18,0	1/1:0,13:13:30:347,30,0	1/1:0,8:8:21:197,21,0	1/1:0,5:5:15:156,15,0	1/1:0,5:5:15:154,15,0	1/1:0,5:5:15:159,15,0	1/1:0,6:6:15:139,15,0	0/0:3,0:3:6:0,6,74	./.:.:.:.:.	0/0:1,0:1:3:0,3,33	1/1:0,4:4:12:128,12,0	1/1:0,5:5:15:154,15,0	1/1:0,6:6:18:185,18,0	1/1:0,2:2:6:62,6,0	1/1:0,11:11:33:333,33,0	1/1:0,7:7:21:214,21,0	1/1:0,5:5:12:136,12,0	0/0:3,0:3:9:0,9,97	1/1:0,4:4:6:89,6,0	1/1:0,2:2:3:45,3,0	0/0:2,0:2:3:0,3,45	1/1:0,6:6:12:151,12,0	1/1:0,1:1:3:31,3,0	1/1:0,2:2:3:45,3,0	1/1:0,2:2:3:45,3,0	0/0:7,0:7:21:0,21,234
chr0	125895905	.	A	T	568.74	.	AC=16;AF=0.111;AN=144;DP=576;Dels=0.00;FS=0.000;HaplotypeScore=0.0375;InbreedingCoeff=0.3155;MLEAC=15;MLEAF=0.104;MQ=20.49;MQ0=105;QD=8.01	GT:AD:DP:GQ:PL	1/1:0,42:42:15:167,15,0	0/0:5,0:5:3:0,3,28	0/0:13,0:13:6:0,6,63	0/0:27,0:27:18:0,18,184	0/0:7,0:7:6:0,6,59	0/0:11,0:11:12:0,12,114	0/0:13,0:13:12:0,12,117	0/0:2,0:2:3:0,3,35	./.:.:.:.:.	1/1:0,7:7:12:128,12,0	1/1:0,5:5:9:95,9,0	0/0:4,0:4:3:0,3,31	0/0:6,0:6:6:0,6,61	0/0:3,0:3:6:0,6,63	0/0:9,0:9:12:0,12,126	0/0:7,0:7:3:0,3,32	0/0:8,0:8:9:0,9,86	1/1:2,3:5:9:92,9,0	0/0:10,0:10:6:0,6,63	0/0:10,0:10:15:0,15,153	0/0:7,0:7:6:0,6,65	0/0:5,0:5:3:0,3,32	0/0:14,0:14:3:0,3,27	0/0:12,0:12:9:0,9,92	./.:.:.:.:.	0/0:10,0:10:12:0,12,122	./.:.:.:.:.	0/0:3,0:3:6:0,6,65	0/0:3,0:3:6:0,6,59	0/0:9,0:9:12:0,12,122	0/0:7,0:7:6:0,6,59	./.:.:.:.:.	0/0:11,0:11:6:0,6,61	0/0:2,0:2:3:0,3,32	./.:.:.:.:.	0/0:3,0:3:3:0,3,30	0/0:6,0:6:6:0,6,63	0/0:9,0:9:9:0,9,92	0/0:8,0:8:3:0,3,32	1/1:0,1:1:3:32,3,0	0/0:1,0:1:3:0,3,30	./.:.:.:.:.	./.:.:.:.:.	0/0:10,0:10:3:0,3,30	./.:.:.:.:.	0/0:10,0:10:3:0,3,31	0/0:6,0:6:6:0,6,55	0/0:8,0:8:15:0,15,153	0/0:1,0:1:3:0,3,31	0/0:1,0:1:3:0,3,31	./.:.:.:.:.	./.:.:.:.:.	1/1:0,5:5:3:30,3,0	./.:.:.:.:.	./.:.:.:.:.	0/0:7,0:7:12:0,12,118	0/0:3,0:3:3:0,3,33	./.:.:.:.:.	./.:.:.:.:.	./.:.:.:.:.	./.:.:.:.:.	./.:.:.:.:.	0/0:5,0:5:3:0,3,31	./.:.:.:.:.	./.:.:.:.:.	./.:.:.:.:.	0/0:6,0:6:3:0,3,30	0/0:6,0:6:6:0,6,65	./.:.:.:.:.	0/0:2,0:2:3:0,3,32	./.:.:.:.:.	./.:.:.:.:.	./.:.:.:.:.	./.:.:.:.:.	./.:.:.:.:.	0/0:4,0:4:3:0,3,32	./.:.:.:.:.	./.:.:.:.:.	0/0:1,0:1:3:0,3,32	./.:.:.:.:.	./.:.:.:.:.	./.:.:.:.:.	./.:.:.:.:.	./.:.:.:.:.	0/0:2,0:2:3:0,3,29	./.:.:.:.:.	./.:.:.:.:.	0/0:9,0:9:12:0,12,118	0/0:5,0:5:3:0,3,31	./.:.:.:.:.	./.:.:.:.:.	./.:.:.:.:.	./.:.:.:.:.	0/0:1,0:1:3:0,3,33	./.:.:.:.:.	./.:.:.:.:.	0/0:5,0:5:6:0,6,64	./.:.:.:.:.	./.:.:.:.:.	0/0:3,0:3:3:0,3,29	0/0:7,0:7:15:0,15,158	./.:.:.:.:.	0/0:2,0:2:3:0,3,32	./.:.:.:.:.	./.:.:.:.:.	./.:.:.:.:.	./.:.:.:.:.	0/0:5,0:5:6:0,6,65	1/1:0,3:3:9:94,9,0	./.:.:.:.:.	./.:.:.:.:.	1/1:0,3:3:9:95,9,0	0/0:5,0:5:6:0,6,65	0/0:3,0:3:3:0,3,32	0/0:4,0:4:3:0,3,32	./.:.:.:.:.	./.:.:.:.:.	0/0:3,0:3:3:0,3,30	./.:.:.:.:.	./.:.:.:.:.	0/0:2,0:2:3:0,3,32	./.:.:.:.:.	0/0:4,0:4:3:0,3,31	0/0:6,0:6:9:0,9,92	./.:.:.:.:.	0/0:7,0:7:3:0,3,31	./.:.:.:.:.	./.:.:.:.:.	./.:.:.:.:.	./.:.:.:.:.	./.:.:.:.:.	./.:.:.:.:.	./.:.:.:.:.	0/0:5,0:5:3:0,3,30	./.:.:.:.:.	./.:.:.:.:.	0/0:5,0:5:9:0,9,103
chr0	125901078	.	T	C	459.06	.	AC=22;AF=0.121;AN=182;BaseQRankSum=-1.846;DP=620;Dels=0.00;FS=0.000;HaplotypeScore=0.0196;InbreedingCoeff=0.4207;MLEAC=16;MLEAF=0.088;MQ=29.00;MQ0=45;MQRankSum=-1.120;QD=10.43;ReadPosRankSum=-0.878	GT:AD:DP:GQ:PL	0/0:40,0:40:51:0,51,518	0/0:17,0:17:42:0,42,441	0/0:14,0:14:24:0,24,245	0/0:24,0:24:54:0,54,568	0/0:12,0:12:24:0,24,249	0/0:6,0:6:6:0,6,61	0/0:6,0:6:15:0,15,157	./.:.:.:.:.	0/0:3,0:3:3:0,3,26	0/0:15,0:15:24:0,24,251	./.:.:.:.:.	0/0:12,0:12:27:0,27,275	0/0:12,0:12:15:0,15,158	1/1:0,1:1:3:28,3,0	1/1:0,14:14:27:269,27,0	0/0:18,0:18:15:0,15,160	0/0:7,0:7:21:0,21,221	./.:.:.:.:.	./.:.:.:.:.	0/0:2,0:2:3:0,3,30	./.:.:.:.:.	0/0:5,0:5:6:0,6,59	0/0:11,0:11:24:0,24,252	0/0:10,0:10:21:0,21,221	./.:.:.:.:.	0/0:7,0:7:18:0,18,189	0/0:11,0:11:27:0,27,293	./.:.:.:.:.	0/0:1,0:1:3:0,3,28	0/0:18,0:18:30:0,30,306	./.:.:.:.:.	./.:.:.:.:.	0/0:3,0:3:3:0,3,32	./.:.:.:.:.	0/0:17,0:17:27:0,27,284	0/0:3,0:3:3:0,3,28	0/0:4,0:4:6:0,6,63	./.:.:.:.:.	0/0:9,0:9:18:0,18,194	./.:.:.:.:.	./.:.:.:.:.	0/0:6,0:6:12:0,12,126	0/0:8,0:8:21:0,21,221	0/0:11,0:11:15:0,15,156	0/0:12,0:12:27:0,27,288	0/0:13,0:13:21:0,21,227	0/0:10,0:10:24:0,24,252	./.:.:.:.:.	./.:.:.:.:.	0/0:2,0:2:3:0,3,32	./.:.:.:.:.	./.:.:.:.:.	0/0:6,0:6:9:0,9,92	./.:.:.:.:.	0/0:3,0:3:9:0,9,99	./.:.:.:.:.	0/0:5,0:5:9:0,9,97	0/0:1,0:1:3:0,3,33	./.:.:.:.:.	0/0:7,0:7:12:0,12,125	0/0:2,0:2:6:0,6,63	0/0:1,0:1:3:0,3,34	0/0:5,0:5:12:0,12,127	1/1:0,1:1:3:30,3,0	1/1:0,6:6:9:89,9,0	1/1:0,2:2:3:32,3,0	1/1:0,2:2:3:30,3,0	0/0:7,0:7:15:0,15,152	0/0:1,0:1:3:0,3,34	./.:.:.:.:.	0/0:2,0:2:6:0,6,61	0/0:3,0:3:6:0,6,62	0/0:4,0:4:9:0,9,92	0/0:7,0:7:15:0,15,153	0/0:4,0:4:3:0,3,32	0/0:1,0:1:3:0,3,29	./.:.:.:.:.	./.:.:.:.:.	./.:.:.:.:.	0/0:2,0:2:3:0,3,30	0/0:1,0:1:3:0,3,22	0/0:2,0:2:6:0,6,63	./.:.:.:.:.	./.:.:.:.:.	0/0:3,0:3:6:0,6,57	./.:.:.:.:.	0/0:2,0:2:3:0,3,30	./.:.:.:.:.	./.:.:.:.:.	0/0:3,0:3:3:0,3,31	./.:.:.:.:.	1/1:0,3:3:3:30,3,0	./.:.:.:.:.	0/0:4,0:4:12:0,12,122	0/0:1,0:1:3:0,3,32	0/0:1,0:2:3:0,3,28	./.:.:.:.:.	./.:.:.:.:.	./.:.:.:.:.	1/1:0,5:5:3:29,3,0	1/1:0,1:1:3:25,3,0	./.:.:.:.:.	./.:.:.:.:.	0/0:1,0:1:3:0,3,32	0/0:2,0:2:6:0,6,65	0/0:6,0:6:9:0,9,97	0/0:3,0:3:9:0,9,83	0/0:3,0:3:3:0,3,31	./.:.:.:.:.	1/1:0,5:5:6:61,6,0	1/1:0,4:4:3:32,3,0	./.:.:.:.:.	0/0:3,0:3:6:0,6,51	0/0:2,0:2:3:0,3,31	0/0:6,0:6:9:0,9,92	./.:.:.:.:.	0/0:3,0:3:9:0,9,92	./.:.:.:.:.	0/0:3,0:3:9:0,9,97	0/0:3,0:3:9:0,9,91	0/0:3,0:3:9:0,9,92	0/0:2,0:2:6:0,6,64	0/0:5,0:5:9:0,9,96	0/0:4,0:4:9:0,9,95	./.:.:.:.:.	0/0:4,0:4:9:0,9,83	0/0:6,0:6:15:0,15,158	./.:.:.:.:.	0/0:6,0:6:9:0,9,92	0/0:2,0:2:3:0,3,45	./.:.:.:.:.	0/0:6,1:7:9:0,9,134	./.:.:.:.:.	./.:.:.:.:.	./.:.:.:.:.	0/0:2,0:2:3:0,3,45	0/0:27,0:27:21:0,21,214
chr0	125911263	.	G	T	2424.06	.	AC=28;AF=0.107;AN=262;BaseQRankSum=-0.376;DP=1119;Dels=0.00;FS=0.392;HaplotypeScore=0.0697;InbreedingCoeff=0.6344;MLEAC=26;MLEAF=0.099;MQ=48.72;MQ0=2;MQRankSum=1.750;QD=24.24;ReadPosRankSum=0.543	GT:AD:DP:GQ:PL	0/0:76,0:76:99:0,220,2341	0/0:26,0:26:66:0,66,733	0/0:15,0:16:42:0,42,464	0/0:38,0:38:99:0,114,1175	0/0:7,0:7:21:0,21,216	0/0:19,0:19:48:0,48,544	1/1:0,14:14:39:418,39,0	0/0:3,0:3:9:0,9,97	0/0:1,0:1:3:0,3,32	0/0:17,0:17:42:0,42,483	0/0:3,0:3:9:0,9,87	0/0:17,0:17:45:0,45,479	0/0:11,0:11:30:0,30,310	0/0:1,0:1:3:0,3,34	1/1:0,14:14:42:429,42,0	0/0:18,0:18:54:0,54,557	0/0:22,0:22:57:0,57,643	0/0:3,0:3:6:0,6,66	0/0:20,0:20:42:0,42,525	0/0:13,0:13:39:0,39,406	0/1:6,1:7:11:11,0,174	0/0:17,0:17:48:0,48,515	0/0:29,0:29:60:0,60,742	0/0:27,0:27:72:0,72,779	1/1:0,7:7:21:227,21,0	0/0:13,0:13:30:0,30,328	0/0:19,0:19:48:0,48,548	0/0:4,0:4:12:0,12,132	0/0:2,0:2:6:0,6,66	0/0:21,0:21:54:0,54,592	0/0:2,0:2:3:0,3,32	0/0:2,0:2:6:0,6,71	0/0:20,0:20:54:0,54,594	0/0:2,0:2:6:0,6,65	0/0:13,0:13:36:0,36,377	0/0:7,0:7:21:0,21,240	0/0:18,0:18:48:0,48,489	0/0:18,0:18:54:0,54,538	0/0:12,0:12:27:0,27,307	./.:.:.:.:.	0/0:2,0:2:6:0,6,65	0/0:13,0:13:30:0,30,367	0/0:20,0:20:51:0,51,580	0/0:24,0:24:72:0,72,743	0/0:20,0:20:45:0,45,521	0/0:25,0:25:75:0,75,789	0/0:15,0:15:42:0,42,457	0/0:3,0:3:9:0,9,95	0/0:2,0:2:6:0,6,63	0/0:10,0:10:27:0,27,296	0/0:2,0:2:6:0,6,64	0/0:2,0:2:6:0,6,67	0/0:11,0:11:33:0,33,343	0/0:6,0:6:18:0,18,189	0/0:6,0:6:18:0,18,187	0/0:4,0:4:12:0,12,126	0/0:6,0:6:18:0,18,189	0/0:6,0:6:12:0,12,126	0/0:4,0:4:12:0,12,132	0/0:2,0:2:6:0,6,63	0/0:5,0:5:15:0,15,162	./.:.:.:.:.	0/0:8,0:8:24:0,24,250	1/1:0,2:2:6:59,6,0	1/1:0,6:6:18:191,18,0	1/1:0,6:6:18:182,18,0	1/1:0,5:5:9:122,9,0	0/0:13,0:13:33:0,33,378	0/0:5,0:5:15:0,15,160	0/0:1,0:1:3:0,3,32	0/0:6,0:6:18:0,18,189	0/0:3,0:3:9:0,9,93	./.:.:.:.:.	0/0:3,0:3:9:0,9,95	0/0:7,0:7:21:0,21,214	0/0:4,0:4:12:0,12,128	0/0:4,0:4:12:0,12,127	0/0:6,0:6:18:0,18,187	0/0:2,0:2:6:0,6,61	0/0:4,0:4:9:0,9,106	./.:.:.:.:.	0/0:3,0:3:9:0,9,92	0/0:6,0:6:18:0,18,195	0/0:4,0:4:12:0,12,130	0/0:3,0:3:9:0,9,95	1/1:0,4:4:12:122,12,0	0/0:5,0:5:12:0,12,131	0/0:4,0:4:12:0,12,126	0/0:12,0:12:36:0,36,376	0/0:5,0:5:15:0,15,166	0/0:1,0:1:3:0,3,33	1/1:0,9:9:27:281,27,0	0/0:1,0:1:3:0,3,31	./.:.:.:.:.	0/0:6,0:6:18:0,18,186	0/1:1,1:2:22:28,0,22	0/0:4,0:4:12:0,12,122	1/1:0,6:6:12:153,12,0	0/0:5,0:5:15:0,15,161	1/1:0,6:6:18:191,18,0	1/1:0,4:4:12:115,12,0	0/0:3,0:3:9:0,9,97	0/0:2,0:2:6:0,6,62	0/0:1,0:1:3:0,3,32	0/0:1,0:1:3:0,3,33	0/0:5,0:5:12:0,12,122	0/0:3,0:3:9:0,9,100	0/0:4,0:4:12:0,12,124	0/0:5,0:5:15:0,15,156	0/0:8,0:8:24:0,24,251	0/0:6,0:6:15:0,15,158	0/0:5,0:5:15:0,15,158	1/1:0,8:8:24:248,24,0	0/0:3,0:3:6:0,6,77	0/0:10,0:10:27:0,27,302	0/0:4,0:4:12:0,12,126	0/0:2,0:2:6:0,6,62	0/0:6,0:6:18:0,18,186	0/0:5,0:5:15:0,15,160	0/0:4,0:4:12:0,12,127	0/0:6,0:6:18:0,18,189	0/0:10,0:10:30:0,30,317	0/0:12,0:12:30:0,30,345	0/0:3,0:3:9:0,9,97	0/0:4,0:4:12:0,12,130	0/0:7,0:7:21:0,21,230	0/0:6,0:6:15:0,15,171	0/0:5,0:5:15:0,15,162	0/0:3,0:3:9:0,9,94	0/0:4,0:4:6:0,6,89	./.:.:.:.:.	0/0:4,0:4:6:0,6,89	0/0:6,0:6:9:0,9,134	0/0:2,0:2:3:0,3,45	0/0:6,0:6:15:0,15,170	0/0:5,0:5:12:0,12,138	0/0:7,0:7:15:0,15,170
chr0	125911288	.	C	T	3242.32	.	AC=37;AF=0.145;AN=256;BaseQRankSum=-5.264;DP=1076;Dels=0.00;FS=0.342;HaplotypeScore=0.1522;InbreedingCoeff=0.6757;MLEAC=34;MLEAF=0.133;MQ=46.31;MQ0=1;MQRankSum=0.347;QD=24.38;ReadPosRankSum=-0.350	GT:AD:DP:GQ:PL	0/0:73,0:73:99:0,211,2271	0/0:20,0:20:48:0,48,530	0/0:18,0:18:48:0,48,517	0/0:38,0:38:99:0,108,1145	1/1:0,4:4:12:120,12,0	0/0:19,0:19:45:0,45,523	0/0:16,0:16:45:0,45,498	1/1:0,2:2:6:65,6,0	0/0:1,0:1:3:0,3,33	0/0:20,0:20:45:0,45,541	0/0:5,0:5:15:0,15,156	0/0:17,0:17:45:0,45,470	0/0:10,0:10:27:0,27,287	0/0:2,0:2:6:0,6,59	0/0:16,0:16:48:0,48,498	0/0:20,0:20:60:0,60,619	0/0:21,0:21:51:0,51,563	0/0:2,0:2:3:0,3,32	0/0:19,0:19:42:0,42,512	0/0:17,0:17:51:0,51,526	0/0:7,0:7:21:0,21,209	0/0:16,0:16:42:0,42,458	0/0:28,0:28:60:0,60,724	0/0:26,0:26:66:0,66,706	0/0:3,0:3:9:0,9,94	1/1:0,15:15:36:382,36,0	0/0:17,0:17:39:0,39,454	1/1:0,3:3:9:97,9,0	1/1:0,4:4:9:97,9,0	0/1:2,17:19:6:448,0,6	0/0:2,0:2:6:0,6,63	./.:.:.:.:.	0/0:17,0:17:42:0,42,489	0/0:4,0:4:12:0,12,121	0/0:8,0:8:21:0,21,225	0/0:4,0:4:12:0,12,136	0/0:20,0:20:51:0,51,531	0/0:14,0:14:42:0,42,442	1/1:0,13:13:33:372,33,0	./.:.:.:.:.	0/0:1,0:1:3:0,3,28	1/1:0,15:15:36:414,36,0	0/0:22,0:22:51:0,51,607	0/0:20,0:20:60:0,60,629	0/0:18,0:18:39:0,39,471	0/0:26,0:26:78:0,78,810	0/0:15,0:15:42:0,42,464	0/0:2,0:2:6:0,6,66	0/0:3,0:3:9:0,9,97	0/0:8,0:8:21:0,21,239	0/0:2,0:2:6:0,6,63	0/0:3,0:3:6:0,6,63	0/0:9,0:9:27:0,27,285	0/0:6,0:6:18:0,18,191	0/0:5,0:5:15:0,15,158	0/0:4,0:4:12:0,12,120	0/0:5,0:5:15:0,15,156	0/0:8,0:8:18:0,18,180	0/0:4,0:4:12:0,12,130	0/0:4,0:4:9:0,9,90	1/1:0,4:4:12:123,12,0	./.:.:.:.:.	0/0:9,0:9:27:0,27,284	0/0:2,0:2:6:0,6,65	0/0:4,0:4:12:0,12,130	0/0:4,0:4:12:0,12,130	0/0:5,0:5:9:0,9,122	1/1:0,8:8:21:228,21,0	1/1:0,3:3:9:93,9,0	0/0:1,0:1:3:0,3,29	0/0:4,0:4:12:0,12,124	0/0:3,0:3:9:0,9,97	./.:.:.:.:.	0/0:1,0:1:3:0,3,31	0/0:7,0:7:21:0,21,217	0/0:4,0:4:12:0,12,126	0/0:2,0:2:6:0,6,64	0/0:5,0:5:15:0,15,154	0/0:2,0:2:6:0,6,61	0/0:7,0:7:12:0,12,165	./.:.:.:.:.	0/0:2,0:2:6:0,6,61	0/0:6,0:6:18:0,18,185	0/0:3,0:3:9:0,9,95	0/0:2,0:2:6:0,6,65	0/0:3,0:3:9:0,9,89	0/0:4,0:4:12:0,12,130	0/0:6,0:6:18:0,18,187	0/0:13,0:13:39:0,39,413	0/1:1,2:3:23:48,0,23	./.:.:.:.:.	0/0:11,0:11:33:0,33,351	0/0:1,0:1:3:0,3,30	./.:.:.:.:.	1/1:0,6:6:18:184,18,0	0/0:2,0:2:6:0,6,53	1/1:0,5:5:15:156,15,0	0/0:6,0:6:12:0,12,155	1/1:0,5:5:15:153,15,0	0/0:4,0:4:12:0,12,122	0/0:5,0:5:15:0,15,154	1/1:0,4:4:12:120,12,0	0/1:1,1:2:24:26,0,24	0/0:1,0:1:3:0,3,31	./.:.:.:.:.	0/0:6,0:6:15:0,15,157	0/0:3,0:3:9:0,9,100	0/0:4,0:4:12:0,12,127	0/0:6,0:6:18:0,18,189	0/0:5,0:5:15:0,15,157	0/0:7,0:7:18:0,18,189	0/0:6,0:6:18:0,18,195	0/0:6,0:6:18:0,18,187	1/1:0,4:4:9:107,9,0	1/1:0,9:9:24:262,24,0	1/1:0,5:5:15:158,15,0	0/0:4,0:4:12:0,12,124	0/0:4,0:4:12:0,12,124	0/0:4,0:4:12:0,12,129	0/0:4,0:4:12:0,12,124	0/0:7,0:7:21:0,21,227	0/0:7,0:7:21:0,21,228	0/0:10,0:10:24:0,24,280	0/0:2,0:2:6:0,6,63	0/0:5,0:5:15:0,15,152	0/0:8,0:8:24:0,24,252	0/0:5,0:5:12:0,12,138	0/0:5,0:5:15:0,15,157	0/0:3,0:3:9:0,9,86	0/0:3,0:3:6:0,6,75	./.:.:.:.:.	0/0:4,0:4:6:0,6,77	0/0:8,0:8:12:0,12,179	0/0:2,0:2:3:0,3,45	0/0:6,0:6:15:0,15,171	0/0:5,0:6:12:0,12,137	0/0:8,0:8:21:0,21,233
chr0	125916738	.	T	A	808.19	.	AC=15;AF=0.063;AN=240;DP=1104;Dels=0.00;FS=2.846;HaplotypeScore=0.0661;InbreedingCoeff=0.3500;MLEAC=11;MLEAF=0.046;MQ=38.71;MQ0=71;QD=16.16	GT:AD:DP:GQ:PL	0/0:69,0:69:99:0,150,1643	0/0:14,0:14:39:0,39,406	0/0:19,0:19:30:0,30,318	0/0:45,0:45:84:0,84,889	0/0:18,0:18:42:0,42,453	0/0:21,0:21:45:0,45,475	0/0:16,0:16:30:0,30,308	./.:.:.:.:.	1/1:2,1:3:3:33,3,0	0/0:18,0:18:51:0,51,546	0/0:1,0:1:3:0,3,31	0/0:19,0:19:39:0,39,427	0/0:15,0:15:36:0,36,384	0/0:2,0:2:3:0,3,28	0/0:20,0:20:48:0,48,502	0/0:19,0:19:39:0,39,403	0/0:31,0:31:75:0,75,814	0/0:5,0:5:6:0,6,65	0/0:8,0:8:15:0,15,162	0/0:17,0:17:30:0,30,316	./.:.:.:.:.	0/0:33,0:33:90:0,90,931	0/0:23,0:23:42:0,42,474	0/0:21,0:21:51:0,51,540	./.:.:.:.:.	0/0:9,0:9:15:0,15,158	0/0:12,0:12:30:0,30,326	0/0:3,0:3:3:0,3,28	0/0:2,0:2:3:0,3,34	0/0:28,0:28:54:0,54,624	0/0:4,0:4:6:0,6,65	./.:.:.:.:.	0/0:22,0:22:36:0,36,419	./.:.:.:.:.	0/0:12,0:12:27:0,27,284	0/0:5,0:5:6:0,6,65	0/0:14,0:14:36:0,36,375	0/0:12,0:12:24:0,24,253	0/0:19,0:19:33:0,33,351	0/0:3,0:3:3:0,3,34	0/0:3,0:3:3:0,3,28	0/0:13,0:13:27:0,27,286	0/0:14,0:14:36:0,36,395	1/1:0,22:22:54:562,54,0	0/0:26,0:26:54:0,54,566	0/0:31,0:31:57:0,57,668	0/0:14,0:14:39:0,39,423	1/1:0,3:3:3:33,3,0	0/0:1,0:1:3:0,3,34	0/0:4,0:4:3:0,3,33	0/0:2,0:2:6:0,6,62	0/0:5,0:5:9:0,9,96	0/0:6,0:6:15:0,15,161	0/0:4,0:4:12:0,12,129	0/0:7,0:7:18:0,18,191	./.:.:.:.:.	0/0:3,0:3:6:0,6,61	0/0:3,0:3:9:0,9,95	0/0:3,0:3:6:0,6,75	1/1:0,6:6:9:97,9,0	0/0:7,0:7:12:0,12,122	./.:.:.:.:.	0/0:8,0:8:18:0,18,184	0/0:4,0:4:6:0,6,65	0/0:5,0:5:12:0,12,126	0/0:4,0:4:12:0,12,128	0/0:3,0:3:3:0,3,33	0/0:4,0:4:9:0,9,97	0/0:6,0:6:12:0,12,125	./.:.:.:.:.	0/0:1,0:1:3:0,3,32	0/0:7,0:7:18:0,18,195	0/0:5,0:5:15:0,15,158	0/1:3,1:4:17:17,0,83	1/1:0,7:7:12:128,12,0	0/0:6,0:6:15:0,15,170	0/0:4,0:4:9:0,9,98	0/0:6,0:6:15:0,15,158	./.:.:.:.:.	0/0:4,0:4:9:0,9,95	./.:.:.:.:.	0/0:1,0:1:3:0,3,32	0/0:2,0:2:6:0,6,57	0/0:6,0:6:9:0,9,97	0/0:4,0:4:12:0,12,134	0/0:5,0:5:9:0,9,95	0/0:4,0:4:6:0,6,63	./.:.:.:.:.	0/0:2,0:2:6:0,6,61	0/0:12,0:12:18:0,18,198	0/0:1,0:2:3:0,3,32	0/0:1,0:1:3:0,3,32	./.:.:.:.:.	0/0:2,0:2:3:0,3,32	0/0:5,0:5:9:0,9,97	0/0:1,0:1:3:0,3,28	0/0:6,0:6:9:0,9,97	./.:.:.:.:.	0/0:6,0:6:12:0,12,126	0/0:2,0:2:3:0,3,30	0/0:8,0:8:6:0,6,69	./.:.:.:.:.	0/0:7,0:7:12:0,12,129	./.:.:.:.:.	0/0:1,0:1:3:0,3,34	0/0:9,0:9:15:0,15,158	0/0:1,0:1:3:0,3,30	0/0:2,0:2:6:0,6,65	0/0:5,0:5:9:0,9,89	0/0:7,0:7:21:0,21,221	0/0:5,0:5:12:0,12,131	0/0:5,0:5:9:0,9,89	0/0:4,0:4:12:0,12,128	0/0:5,0:5:15:0,15,162	./.:.:.:.:.	0/0:1,0:1:3:0,3,32	0/0:4,0:4:9:0,9,93	0/0:6,0:6:12:0,12,122	1/1:0,1:1:3:29,3,0	0/0:4,0:4:9:0,9,110	0/0:1,0:1:3:0,3,34	1/1:0,4:4:9:95,9,0	0/0:10,0:11:21:0,21,244	0/0:4,0:4:12:0,12,126	0/0:15,0:15:36:0,36,383	0/0:10,0:10:12:0,12,129	0/0:4,0:4:9:0,9,100	0/0:2,0:2:3:0,3,34	0/0:1,0:2:3:0,3,33	0/0:4,0:4:3:0,3,45	0/0:3,0:3:6:0,6,76	0/0:7,0:7:12:0,12,166	0/0:6,0:6:12:0,12,146	0/0:4,0:4:6:0,6,89	0/0:8,0:8:12:0,12,179	./.:.:.:.:.	0/0:26,0:26:54:0,54,606
chr0	125917024	.	G	C	1031.74	.	AC=36;AF=0.205;AN=176;BaseQRankSum=-0.555;DP=721;Dels=0.00;FS=0.000;HaplotypeScore=0.0611;InbreedingCoeff=0.4468;MLEAC=33;MLEAF=0.188;MQ=22.35;MQ0=73;MQRankSum=-0.410;QD=5.96;ReadPosRankSum=-1.279	GT:AD:DP:GQ:PL	0/0:40,0:40:39:0,39,422	1/1:0,10:10:6:65,6,0	1/1:0,11:11:3:32,3,0	0/0:26,0:26:30:0,30,310	0/0:14,0:14:9:0,9,92	0/0:8,0:8:18:0,18,193	0/0:20,0:20:15:0,15,150	./.:.:.:.:.	./.:.:.:.:.	1/1:0,19:19:18:181,18,0	0/0:3,0:3:6:0,6,61	0/0:4,0:4:6:0,6,59	0/0:4,0:4:3:0,3,32	./.:.:.:.:.	0/0:14,0:14:9:0,9,95	0/0:12,0:12:12:0,12,122	0/0:18,0:18:9:0,9,95	0/0:3,0:3:9:0,9,92	0/0:7,0:7:6:0,6,59	1/1:0,13:13:18:184,18,0	./.:.:.:.:.	1/1:0,24:24:9:95,9,0	1/1:0,17:17:9:92,9,0	0/0:16,0:16:18:0,18,189	0/0:2,0:2:6:0,6,63	0/0:6,0:6:9:0,9,95	0/0:5,0:5:9:0,9,95	./.:.:.:.:.	0/0:2,0:2:3:0,3,33	0/0:14,0:14:15:0,15,155	0/0:6,0:6:9:0,9,95	./.:.:.:.:.	0/0:11,0:11:3:0,3,32	./.:.:.:.:.	0/0:9,0:9:3:0,3,31	./.:.:.:.:.	0/0:16,0:16:6:0,6,59	0/0:5,0:5:9:0,9,99	0/0:8,0:8:6:0,6,59	./.:.:.:.:.	./.:.:.:.:.	0/0:12,0:12:18:0,18,189	0/0:15,0:15:12:0,12,122	0/0:9,0:9:12:0,12,126	1/1:0,24:24:9:94,9,0	1/1:0,9:9:3:31,3,0	1/1:0,5:5:6:63,6,0	0/0:2,0:2:3:0,3,33	./.:.:.:.:.	0/0:4,0:4:3:0,3,29	./.:.:.:.:.	./.:.:.:.:.	0/0:3,0:3:3:0,3,27	./.:.:.:.:.	0/0:3,0:3:3:0,3,33	0/0:3,0:3:3:0,3,29	0/0:1,0:1:3:0,3,32	./.:.:.:.:.	./.:.:.:.:.	0/0:1,0:1:3:0,3,32	./.:.:.:.:.	./.:.:.:.:.	0/0:6,0:6:6:0,6,64	0/0:5,0:5:3:0,3,33	./.:.:.:.:.	0/0:1,0:1:3:0,3,32	0/0:2,0:2:3:0,3,31	./.:.:.:.:.	./.:.:.:.:.	./.:.:.:.:.	./.:.:.:.:.	0/0:4,0:4:3:0,3,32	1/1:0,4:4:9:89,9,0	1/1:3,1:4:3:32,3,0	./.:.:.:.:.	./.:.:.:.:.	./.:.:.:.:.	1/1:0,6:6:3:31,3,0	0/0:1,0:1:3:0,3,31	0/0:4,0:4:3:0,3,31	0/0:7,0:7:3:0,3,32	./.:.:.:.:.	0/0:2,0:2:3:0,3,33	1/1:0,3:3:3:30,3,0	0/0:4,0:4:6:0,6,63	0/0:3,0:3:9:0,9,97	0/0:2,0:2:3:0,3,32	./.:.:.:.:.	0/0:1,0:1:3:0,3,31	0/0:3,0:3:6:0,6,61	0/0:2,0:2:3:0,3,32	./.:.:.:.:.	./.:.:.:.:.	./.:.:.:.:.	0/0:3,0:3:3:0,3,31	./.:.:.:.:.	0/0:4,0:4:9:0,9,92	./.:.:.:.:.	./.:.:.:.:.	./.:.:.:.:.	0/0:4,0:4:3:0,3,32	./.:.:.:.:.	0/0:2,0:2:3:0,3,32	./.:.:.:.:.	./.:.:.:.:.	./.:.:.:.:.	0/0:5,0:5:9:0,9,92	0/0:3,0:3:3:0,3,31	0/0:4,0:4:6:0,6,61	./.:.:.:.:.	0/0:7,0:7:3:0,3,31	0/0:4,0:4:6:0,6,63	./.:.:.:.:.	./.:.:.:.:.	./.:.:.:.:.	./.:.:.:.:.	0/0:3,0:3:3:0,3,31	0/0:4,0:4:3:0,3,32	./.:.:.:.:.	1/1:0,7:7:9:96,9,0	./.:.:.:.:.	0/0:7,0:7:6:0,6,61	1/1:0,4:4:6:61,6,0	1/1:0,2:2:3:32,3,0	1/1:0,5:5:3:30,3,0	1/1:0,6:6:6:63,6,0	./.:.:.:.:.	./.:.:.:.:.	0/0:3,0:3:3:0,3,26	0/0:2,0:2:3:0,3,45	0/0:7,0:7:6:0,6,75	0/0:5,0:5:6:0,6,75	0/0:3,0:3:3:0,3,31	0/0:8,0:8:6:0,6,89	./.:.:.:.:.	0/0:2,0:2:3:0,3,45	0/0:20,0:20:42:0,42,466
chr0	125918417	.	T	C	487.34	.	AC=8;AF=0.055;AN=146;DP=415;Dels=0.00;FS=0.000;HaplotypeScore=0.0313;InbreedingCoeff=0.2508;MLEAC=8;MLEAF=0.055;MQ=36.86;MQ0=75;QD=14.77	GT:AD:DP:GQ:PL	0/0:18,0:18:36:0,36,373	0/0:13,0:13:24:0,24,247	0/0:8,0:8:18:0,18,189	0/0:18,0:18:18:0,18,202	0/0:5,0:5:12:0,12,121	./.:.:.:.:.	./.:.:.:.:.	./.:.:.:.:.	./.:.:.:.:.	0/0:4,0:4:6:0,6,73	./.:.:.:.:.	1/1:0,10:10:21:227,21,0	0/0:5,0:5:12:0,12,124	./.:.:.:.:.	0/0:5,0:5:6:0,6,61	0/0:7,0:7:15:0,15,150	0/0:7,0:7:12:0,12,117	./.:.:.:.:.	./.:.:.:.:.	0/0:1,0:1:3:0,3,32	./.:.:.:.:.	./.:.:.:.:.	0/0:5,0:5:6:0,6,57	1/1:0,13:13:18:189,18,0	./.:.:.:.:.	0/0:7,0:7:15:0,15,156	0/0:6,0:6:9:0,9,96	./.:.:.:.:.	0/0:1,0:1:3:0,3,32	0/0:12,0:12:9:0,9,94	./.:.:.:.:.	./.:.:.:.:.	./.:.:.:.:.	./.:.:.:.:.	0/0:4,0:4:9:0,9,95	./.:.:.:.:.	0/0:6,0:6:9:0,9,97	0/0:2,0:2:6:0,6,57	0/0:5,0:5:12:0,12,126	./.:.:.:.:.	./.:.:.:.:.	0/0:8,0:8:12:0,12,124	0/0:6,0:6:18:0,18,188	0/0:14,0:14:24:0,24,252	0/0:12,0:12:27:0,27,290	0/0:4,0:4:9:0,9,92	0/0:5,0:5:9:0,9,97	./.:.:.:.:.	./.:.:.:.:.	0/0:2,0:2:6:0,6,61	0/0:2,0:2:3:0,3,29	0/0:2,0:2:3:0,3,32	0/0:3,0:3:3:0,3,29	./.:.:.:.:.	1/1:0,2:2:6:64,6,0	./.:.:.:.:.	0/0:5,0:5:6:0,6,53	0/0:4,0:4:9:0,9,92	./.:.:.:.:.	0/0:2,0:2:3:0,3,29	./.:.:.:.:.	0/0:2,0:2:3:0,3,33	0/0:3,0:3:6:0,6,67	0/0:1,0:1:3:0,3,32	./.:.:.:.:.	./.:.:.:.:.	./.:.:.:.:.	./.:.:.:.:.	./.:.:.:.:.	./.:.:.:.:.	0/0:2,0:2:3:0,3,29	./.:.:.:.:.	./.:.:.:.:.	0/0:5,0:5:9:0,9,88	./.:.:.:.:.	0/0:1,0:1:3:0,3,28	0/0:1,0:1:3:0,3,32	0/0:3,0:3:6:0,6,61	./.:.:.:.:.	./.:.:.:.:.	./.:.:.:.:.	./.:.:.:.:.	./.:.:.:.:.	./.:.:.:.:.	./.:.:.:.:.	./.:.:.:.:.	0/0:2,0:2:6:0,6,61	0/0:1,0:1:3:0,3,27	0/0:3,0:3:6:0,6,64	0/0:1,0:1:3:0,3,31	0/0:3,0:3:9:0,9,94	0/0:2,0:2:6:0,6,61	0/0:2,0:2:3:0,3,33	./.:.:.:.:.	./.:.:.:.:.	./.:.:.:.:.	./.:.:.:.:.	./.:.:.:.:.	0/0:1,0:1:3:0,3,32	./.:.:.:.:.	0/0:1,0:1:3:0,3,30	0/0:3,0:3:3:0,3,32	0/0:2,0:2:6:0,6,57	0/0:2,0:2:3:0,3,32	0/0:2,0:2:6:0,6,61	0/0:4,0:4:3:0,3,32	./.:.:.:.:.	./.:.:.:.:.	./.:.:.:.:.	./.:.:.:.:.	./.:.:.:.:.	./.:.:.:.:.	0/0:5,0:5:6:0,6,61	./.:.:.:.:.	0/0:1,0:1:3:0,3,33	0/0:3,0:3:6:0,6,67	0/0:6,0:6:9:0,9,92	./.:.:.:.:.	./.:.:.:.:.	0/0:2,0:2:3:0,3,29	1/1:0,8:8:12:128,12,0	0/0:3,0:3:3:0,3,33	0/0:6,0:6:12:0,12,127	0/0:3,0:3:6:0,6,62	./.:.:.:.:.	./.:.:.:.:.	0/0:5,0:5:12:0,12,115	./.:.:.:.:.	./.:.:.:.:.	0/0:2,0:3:3:0,3,45	./.:.:.:.:.	./.:.:.:.:.	./.:.:.:.:.	0/0:2,0:2:6:0,6,63	0/0:2,0:2:3:0,3,45	0/0:10,0:10:15:0,15,187	0/0:22,0:22:39:0,39,431
chr0	125922987	.	G	A	950.67	.	AC=12;AF=0.051;AN=234;BaseQRankSum=-0.984;DP=863;Dels=0.00;FS=6.070;HaplotypeScore=0.0815;InbreedingCoeff=0.3162;MLEAC=8;MLEAF=0.034;MQ=31.38;MQ0=48;MQRankSum=-0.702;QD=16.98;ReadPosRankSum=-0.682	GT:AD:DP:GQ:PL	0/0:49,0:49:99:0,114,1213	0/0:18,0:18:39:0,39,421	0/0:12,0:12:33:0,33,342	1/1:11,22:33:6:585,6,0	0/0:11,0:11:27:0,27,284	0/0:10,0:10:21:0,21,219	0/0:18,0:18:51:0,51,529	0/0:3,0:3:3:0,3,35	./.:.:.:.:.	0/0:17,0:17:33:0,33,342	./.:.:.:.:.	0/0:12,0:12:33:0,33,351	0/0:11,0:11:33:0,33,347	0/0:1,0:1:3:0,3,32	1/1:3,9:12:27:275,27,0	0/0:16,0:16:36:0,36,381	0/0:19,0:19:42:0,42,447	0/0:3,0:3:9:0,9,88	0/0:3,0:3:9:0,9,96	0/0:10,0:10:27:0,27,282	0/0:5,0:5:3:0,3,33	0/0:15,0:15:42:0,42,455	0/0:14,0:14:24:0,24,255	0/0:13,0:13:27:0,27,299	0/0:6,0:6:9:0,9,100	0/0:16,0:16:33:0,33,342	0/0:9,0:9:21:0,21,221	0/0:6,0:6:9:0,9,97	0/0:2,0:2:3:0,3,35	0/0:15,0:15:42:0,42,442	0/0:9,0:9:9:0,9,91	0/0:4,0:4:6:0,6,65	0/0:14,0:14:36:0,36,379	0/0:3,0:3:6:0,6,67	0/0:14,0:14:24:0,24,247	0/0:4,0:4:9:0,9,97	0/0:14,0:14:27:0,27,295	0/0:11,0:11:24:0,24,257	0/0:13,0:13:36:0,36,374	0/0:2,0:2:3:0,3,32	0/0:4,0:4:6:0,6,61	0/0:12,0:12:30:0,30,316	0/0:15,0:15:33:0,33,364	0/0:14,0:14:33:0,33,343	0/0:16,0:16:42:0,42,440	0/0:24,0:24:45:0,45,487	0/0:9,0:9:18:0,18,202	0/0:2,0:2:6:0,6,65	0/0:2,0:2:6:0,6,62	./.:.:.:.:.	1/1:1,1:2:3:31,3,0	./.:.:.:.:.	0/0:4,0:4:9:0,9,95	./.:.:.:.:.	0/0:2,0:2:3:0,3,31	0/0:5,0:5:9:0,9,94	0/0:2,0:2:6:0,6,64	0/0:6,0:6:18:0,18,187	1/1:0,3:3:9:95,9,0	./.:.:.:.:.	0/0:2,0:2:6:0,6,65	0/0:3,0:3:6:0,6,62	0/0:5,0:5:12:0,12,126	0/0:1,0:1:3:0,3,31	0/0:5,0:5:15:0,15,161	1/1:0,4:4:9:90,9,0	0/0:1,0:1:3:0,3,34	0/0:6,0:6:15:0,15,161	0/0:5,0:5:9:0,9,95	0/0:4,0:4:6:0,6,66	0/0:2,0:2:6:0,6,62	0/0:3,0:3:3:0,3,32	0/0:3,0:3:9:0,9,100	0/0:2,0:2:3:0,3,33	0/0:3,0:3:9:0,9,96	0/0:1,0:1:3:0,3,32	0/0:4,0:4:6:0,6,62	0/0:3,0:3:9:0,9,95	0/0:1,0:1:3:0,3,26	0/0:6,0:6:6:0,6,63	./.:.:.:.:.	0/0:1,0:1:3:0,3,32	0/0:6,0:6:6:0,6,68	0/0:6,0:6:18:0,18,185	./.:.:.:.:.	0/0:5,0:5:9:0,9,97	0/0:2,0:2:6:0,6,64	0/0:8,0:8:15:0,15,162	0/0:4,0:4:12:0,12,122	0/0:9,0:9:9:0,9,95	0/0:4,0:4:12:0,12,128	0/0:1,0:1:3:0,3,31	./.:.:.:.:.	0/0:1,0:1:3:0,3,34	1/1:1,1:2:3:31,3,0	0/0:4,0:4:9:0,9,96	0/0:6,0:6:12:0,12,118	./.:.:.:.:.	0/0:2,0:2:3:0,3,32	./.:.:.:.:.	0/0:8,0:8:12:0,12,130	0/0:2,0:2:6:0,6,67	0/0:1,0:1:3:0,3,32	./.:.:.:.:.	./.:.:.:.:.	0/0:5,0:5:15:0,15,162	0/0:4,0:4:3:0,3,30	0/0:8,0:8:9:0,9,97	0/0:3,0:3:9:0,9,100	0/0:7,0:7:18:0,18,184	0/0:8,0:8:24:0,24,252	0/0:3,0:3:9:0,9,101	0/0:8,0:8:15:0,15,168	0/0:6,0:6:15:0,15,162	0/0:6,0:6:15:0,15,160	0/0:5,0:5:9:0,9,93	0/0:1,0:1:3:0,3,32	0/0:2,0:2:3:0,3,32	0/0:2,0:2:6:0,6,62	0/0:5,0:5:15:0,15,160	0/0:5,0:5:15:0,15,155	0/0:6,0:6:9:0,9,94	0/0:7,0:7:12:0,12,123	./.:.:.:.:.	0/0:4,0:4:9:0,9,97	./.:.:.:.:.	0/0:4,0:4:9:0,9,97	0/0:1,0:1:3:0,3,32	0/0:1,0:1:3:0,3,32	./.:.:.:.:.	./.:.:.:.:.	./.:.:.:.:.	./.:.:.:.:.	0/0:3,0:3:6:0,6,76	./.:.:.:.:.	0/0:2,0:2:3:0,3,45	0/0:31,0:31:39:0,39,437
chr0	125923070	.	C	T	1047.67	.	AC=17;AF=0.073;AN=234;BaseQRankSum=-0.595;DP=841;Dels=0.00;FS=3.657;HaplotypeScore=0.1091;InbreedingCoeff=0.2128;MLEAC=13;MLEAF=0.056;MQ=31.66;MQ0=19;MQRankSum=-0.145;QD=13.61;ReadPosRankSum=0.228	GT:AD:DP:GQ:PL	0/0:48,0:48:99:0,111,1170	0/0:11,0:11:24:0,24,259	0/0:18,0:18:36:0,36,383	0/1:18,27:45:99:669,0,241	0/0:12,0:12:27:0,27,296	0/0:14,0:14:33:0,33,347	0/0:23,0:23:57:0,57,572	./.:.:.:.:.	0/1:2,1:3:26:26,0,28	0/0:11,0:11:30:0,30,312	./.:.:.:.:.	0/0:14,0:14:39:0,39,409	0/0:4,0:4:9:0,9,92	./.:.:.:.:.	0/1:1,9:10:9:160,0,9	0/0:12,0:12:24:0,24,235	0/0:13,0:13:30:0,30,303	0/0:7,0:7:9:0,9,96	0/0:5,0:5:12:0,12,138	0/0:13,0:13:33:0,33,324	0/0:7,0:7:6:0,6,67	0/0:20,0:20:51:0,51,526	0/0:6,0:6:15:0,15,146	0/0:23,0:23:54:0,54,553	0/0:7,0:7:9:0,9,98	0/0:17,0:17:36:0,36,370	0/0:8,0:8:15:0,15,154	0/0:7,0:7:6:0,6,67	./.:.:.:.:.	0/0:16,0:16:42:0,42,423	0/0:6,0:6:9:0,9,101	0/0:5,0:5:6:0,6,61	0/0:20,0:20:54:0,54,541	0/0:2,0:2:3:0,3,32	0/0:10,0:10:24:0,24,249	0/0:6,0:6:3:0,3,30	0/0:9,0:9:15:0,15,156	0/0:8,0:8:18:0,18,166	0/0:14,0:14:36:0,36,373	./.:.:.:.:.	./.:.:.:.:.	0/0:13,0:13:24:0,24,239	0/0:15,0:15:36:0,36,380	0/0:10,0:10:30:0,30,300	0/0:15,0:15:36:0,36,375	0/0:25,0:25:60:0,60,592	0/0:8,0:8:24:0,24,247	0/1:4,1:5:27:28,0,27	0/0:4,0:4:12:0,12,126	1/1:1,1:2:3:33,3,0	1/1:0,1:1:3:31,3,0	1/1:0,2:2:6:59,6,0	0/0:7,0:7:21:0,21,222	./.:.:.:.:.	0/0:1,0:1:3:0,3,30	0/0:4,0:4:9:0,9,97	./.:.:.:.:.	0/0:5,0:5:6:0,6,63	1/1:0,2:2:6:58,6,0	0/0:3,0:3:6:0,6,66	0/0:4,0:4:12:0,12,123	./.:.:.:.:.	0/0:6,0:6:15:0,15,151	0/0:4,0:4:12:0,12,122	0/0:4,0:4:12:0,12,123	0/1:1,4:5:16:105,0,16	0/0:1,0:1:3:0,3,30	0/0:4,0:4:9:0,9,91	0/0:2,0:2:6:0,6,59	0/0:3,0:3:6:0,6,63	0/0:3,0:3:9:0,9,88	0/0:1,0:1:3:0,3,29	0/0:3,0:3:9:0,9,95	./.:.:.:.:.	0/0:4,0:4:12:0,12,122	0/0:1,0:1:3:0,3,30	0/0:1,0:1:3:0,3,30	0/0:1,0:1:3:0,3,32	0/0:2,0:2:6:0,6,63	0/0:2,0:2:3:0,3,29	./.:.:.:.:.	./.:.:.:.:.	0/0:5,0:5:6:0,6,67	0/0:5,0:5:9:0,9,95	0/0:2,0:2:6:0,6,52	0/0:5,0:5:6:0,6,68	0/0:7,0:7:12:0,12,126	0/0:12,0:12:24:0,24,242	0/0:8,0:8:24:0,24,239	0/0:9,0:9:6:0,6,64	0/0:3,0:3:6:0,6,61	./.:.:.:.:.	1/1:0,1:1:3:31,3,0	0/0:3,0:3:9:0,9,98	1/1:0,1:1:3:33,3,0	./.:.:.:.:.	0/0:4,0:4:9:0,9,93	0/0:1,0:2:3:0,3,32	0/0:1,0:1:3:0,3,31	0/0:2,0:2:6:0,6,59	0/0:5,0:5:12:0,12,122	./.:.:.:.:.	0/0:6,0:6:18:0,18,176	0/0:1,0:1:3:0,3,30	./.:.:.:.:.	0/0:5,0:5:15:0,15,151	0/0:1,0:1:3:0,3,32	0/0:5,0:5:9:0,9,95	0/0:4,0:4:6:0,6,66	0/0:3,0:3:6:0,6,67	0/0:3,0:3:9:0,9,96	0/0:4,0:4:6:0,6,67	0/0:6,0:6:15:0,15,153	0/0:4,0:4:9:0,9,86	0/0:4,0:4:9:0,9,98	0/0:5,0:5:9:0,9,89	0/0:2,0:2:6:0,6,61	0/0:3,0:3:6:0,6,61	./.:.:.:.:.	0/0:3,0:3:9:0,9,93	0/0:4,0:4:12:0,12,119	0/0:2,0:2:3:0,3,30	0/0:3,0:3:9:0,9,94	0/0:3,0:3:9:0,9,94	0/0:2,0:2:6:0,6,62	0/0:1,0:1:3:0,3,24	0/0:5,0:5:12:0,12,122	0/0:4,0:4:12:0,12,126	0/0:1,0:1:3:0,3,32	0/0:2,0:2:3:0,3,45	./.:.:.:.:.	./.:.:.:.:.	./.:.:.:.:.	0/0:8,0:8:15:0,15,183	0/0:4,0:5:6:0,6,89	0/0:4,0:4:6:0,6,89	0/0:19,0:19:42:0,42,467
chr0	125923134	.	C	T	1963.31	.	AC=26;AF=0.098;AN=266;BaseQRankSum=1.195;DP=1284;Dels=0.00;FS=5.211;HaplotypeScore=0.0975;InbreedingCoeff=0.2632;MLEAC=24;MLEAF=0.090;MQ=34.20;MQ0=14;MQRankSum=-0.476;QD=13.00;ReadPosRankSum=-0.319	GT:AD:DP:GQ:PL	0/0:51,0:51:99:0,102,1122	0/0:13,0:13:27:0,27,292	0/0:20,0:20:54:0,54,563	0/0:74,0:74:99:0,189,1997	0/0:26,0:26:69:0,69,723	0/1:2,9:11:1:252,0,1	0/1:23,8:31:99:167,0,500	0/0:7,0:7:18:0,18,183	0/0:3,0:3:6:0,6,63	0/0:20,0:20:51:0,51,570	0/0:2,0:2:6:0,6,63	0/0:11,0:11:33:0,33,351	0/0:16,0:16:42:0,42,430	1/1:1,3:4:9:85,9,0	0/0:24,0:24:57:0,57,571	0/0:14,0:14:36:0,36,385	0/0:18,0:18:42:0,42,434	0/1:6,1:7:23:23,0,47	0/0:5,0:5:15:0,15,160	0/0:16,0:16:42:0,42,448	0/0:7,0:7:12:0,12,122	0/0:21,0:21:60:0,60,607	0/0:8,0:8:18:0,18,197	0/0:23,0:24:63:0,63,679	0/0:9,0:9:9:0,9,87	0/0:17,0:17:45:0,45,470	0/0:20,0:20:54:0,54,558	0/0:11,0:11:30:0,30,304	0/0:7,0:7:12:0,12,122	0/0:42,0:42:99:0,105,1139	0/0:12,0:12:21:0,21,211	0/0:8,0:8:21:0,21,194	0/0:41,0:41:99:0,111,1139	0/0:2,0:2:3:0,3,27	0/0:11,0:11:33:0,33,347	0/0:5,0:5:6:0,6,54	0/0:17,0:17:45:0,45,459	0/0:16,0:16:39:0,39,396	0/0:20,0:20:57:0,57,579	0/0:12,0:12:30:0,30,300	0/0:8,0:8:12:0,12,122	0/1:5,15:20:99:358,0,99	0/0:26,0:26:72:0,72,750	0/0:10,0:10:30:0,30,315	0/0:15,0:15:39:0,39,414	0/0:43,0:43:99:0,114,1204	0/0:13,0:13:30:0,30,326	0/0:5,0:5:3:0,3,28	0/0:1,0:1:3:0,3,31	0/0:9,0:9:21:0,21,214	0/0:2,0:2:6:0,6,63	0/0:4,0:4:12:0,12,126	0/0:6,0:6:18:0,18,189	0/1:3,1:4:20:20,0,80	0/0:2,0:2:6:0,6,59	0/1:3,1:4:19:19,0,22	0/0:4,0:4:12:0,12,121	0/0:2,0:2:3:0,3,32	0/0:6,0:6:12:0,12,152	0/0:2,0:2:6:0,6,57	0/0:2,0:2:6:0,6,61	0/0:2,0:2:3:0,3,32	0/0:6,0:6:15:0,15,163	0/1:1,4:5:17:107,0,17	0/1:4,6:10:95:134,0,95	0/0:8,0:8:21:0,21,219	0/1:2,1:3:26:26,0,26	0/0:13,0:13:36:0,36,367	0/0:7,0:7:18:0,18,192	0/0:9,0:9:24:0,24,248	0/0:7,0:7:18:0,18,195	0/0:1,0:1:3:0,3,32	./.:.:.:.:.	0/0:2,0:2:6:0,6,61	0/0:7,0:7:21:0,21,225	0/0:1,0:1:3:0,3,32	0/0:3,0:3:9:0,9,102	0/0:2,0:2:6:0,6,61	0/0:2,0:2:6:0,6,64	0/0:7,0:7:18:0,18,185	0/0:2,0:2:6:0,6,61	0/0:1,0:1:3:0,3,32	0/0:5,0:5:9:0,9,99	0/0:9,0:9:21:0,21,227	1/1:0,6:6:18:179,18,0	0/0:8,0:8:15:0,15,138	0/0:13,0:13:21:0,21,274	0/0:7,0:7:12:0,12,112	0/0:6,0:6:12:0,12,128	0/0:11,0:11:24:0,24,248	0/0:4,0:4:12:0,12,126	1/1:0,5:5:15:159,15,0	0/0:6,0:6:18:0,18,192	0/0:1,0:1:3:0,3,31	0/0:2,0:2:3:0,3,32	0/1:1,3:4:20:50,0,20	1/1:3,3:6:9:86,9,0	1/1:0,3:3:3:31,3,0	0/1:1,2:3:20:54,0,20	1/1:0,1:1:3:30,3,0	1/1:2,9:11:27:269,27,0	0/0:1,0:1:3:0,3,31	0/0:1,0:1:3:0,3,24	0/0:2,0:2:6:0,6,61	./.:.:.:.:.	0/0:8,0:8:21:0,21,202	0/0:7,0:7:18:0,18,185	0/0:10,0:10:30:0,30,300	0/0:4,0:4:6:0,6,65	0/0:9,0:9:24:0,24,244	0/1:5,8:13:99:211,0,118	0/0:4,0:4:6:0,6,65	0/0:13,0:13:36:0,36,374	0/0:11,0:11:30:0,30,315	0/0:9,0:9:27:0,27,284	0/0:8,0:8:24:0,24,246	0/0:3,0:3:9:0,9,92	0/0:8,0:8:21:0,21,218	0/0:1,0:1:3:0,3,32	0/0:3,0:3:9:0,9,96	0/0:2,0:2:6:0,6,55	0/0:8,0:8:21:0,21,217	0/0:4,0:4:12:0,12,121	0/0:1,0:1:3:0,3,31	0/0:4,0:4:12:0,12,128	0/0:8,0:8:24:0,24,242	0/0:5,0:5:12:0,12,125	0/0:3,0:3:9:0,9,97	0/0:4,0:4:12:0,12,122	0/0:2,0:2:3:0,3,45	./.:.:.:.:.	0/0:2,0:2:3:0,3,45	./.:.:.:.:.	0/0:8,0:8:18:0,18,210	0/0:6,0:6:9:0,9,134	0/0:3,0:3:3:0,3,45	0/0:29,0:29:81:0,81,806
chr0	125924177	.	C	T	342.26	.	AC=10;AF=0.055;AN=182;DP=508;Dels=0.00;FS=0.000;HaplotypeScore=0.0214;InbreedingCoeff=0.2253;MLEAC=8;MLEAF=0.044;MQ=31.59;MQ0=42;QD=17.11	GT:AD:DP:GQ:PL	0/0:25,0:25:30:0,30,325	0/0:7,0:7:9:0,9,100	0/0:9,0:9:21:0,21,227	0/0:22,0:22:48:0,48,520	0/0:9,0:9:12:0,12,130	0/0:8,0:8:12:0,12,126	0/0:8,0:8:21:0,21,221	./.:.:.:.:.	./.:.:.:.:.	0/0:7,0:7:12:0,12,137	./.:.:.:.:.	0/0:8,0:8:15:0,15,158	0/0:12,0:12:18:0,18,189	./.:.:.:.:.	0/0:13,0:13:24:0,24,266	0/0:2,0:3:6:0,6,65	0/0:8,0:8:21:0,21,234	./.:.:.:.:.	0/0:2,0:2:6:0,6,61	0/0:1,0:1:3:0,3,32	./.:.:.:.:.	0/0:10,0:10:12:0,12,137	0/0:8,0:8:9:0,9,97	0/0:9,0:9:15:0,15,153	./.:.:.:.:.	0/0:7,0:7:12:0,12,130	1/1:0,10:10:27:275,27,0	./.:.:.:.:.	./.:.:.:.:.	0/0:5,0:5:6:0,6,69	./.:.:.:.:.	./.:.:.:.:.	0/0:11,0:11:24:0,24,260	./.:.:.:.:.	0/0:11,0:11:24:0,24,260	1/1:1,1:2:3:31,3,0	0/0:13,0:13:30:0,30,316	0/0:6,0:6:12:0,12,130	0/0:6,0:6:15:0,15,158	./.:.:.:.:.	./.:.:.:.:.	0/0:15,0:15:21:0,21,228	0/0:12,0:12:21:0,21,227	0/0:2,0:2:6:0,6,63	0/0:5,3:8:15:0,15,162	0/0:7,0:7:18:0,18,195	0/0:11,0:11:21:0,21,234	./.:.:.:.:.	./.:.:.:.:.	0/0:4,0:4:3:0,3,32	./.:.:.:.:.	./.:.:.:.:.	0/0:6,0:6:15:0,15,158	./.:.:.:.:.	0/0:3,0:3:9:0,9,97	./.:.:.:.:.	1/1:0,3:3:6:67,6,0	1/1:0,4:4:6:65,6,0	0/0:1,0:1:3:0,3,34	0/0:6,0:6:12:0,12,122	0/0:2,0:2:3:0,3,33	0/0:2,0:2:6:0,6,67	0/0:5,0:6:15:0,15,163	0/0:3,0:3:9:0,9,100	0/0:3,0:3:6:0,6,67	0/0:5,0:5:9:0,9,95	0/0:2,0:2:3:0,3,33	0/0:1,0:1:3:0,3,31	0/0:2,0:2:6:0,6,65	./.:.:.:.:.	0/0:3,0:3:9:0,9,100	0/0:3,0:3:6:0,6,67	./.:.:.:.:.	./.:.:.:.:.	0/0:1,0:1:3:0,3,33	0/0:1,0:1:3:0,3,32	./.:.:.:.:.	0/0:1,0:1:3:0,3,34	./.:.:.:.:.	0/0:3,0:3:6:0,6,51	./.:.:.:.:.	0/0:1,0:1:3:0,3,34	./.:.:.:.:.	0/0:3,0:3:6:0,6,63	0/0:2,0:2:6:0,6,65	./.:.:.:.:.	0/0:2,0:2:6:0,6,65	./.:.:.:.:.	0/0:2,0:2:6:0,6,65	./.:.:.:.:.	0/0:2,0:2:6:0,6,59	0/0:1,0:1:3:0,3,31	./.:.:.:.:.	0/0:1,0:1:3:0,3,32	./.:.:.:.:.	./.:.:.:.:.	0/0:2,0:2:3:0,3,34	0/0:1,0:1:3:0,3,34	0/0:2,0:2:6:0,6,65	0/0:1,0:1:3:0,3,34	./.:.:.:.:.	./.:.:.:.:.	0/0:2,0:2:6:0,6,69	0/0:1,1:2:3:0,3,32	0/0:2,0:2:3:0,3,33	0/0:2,0:2:3:0,3,32	./.:.:.:.:.	0/0:3,0:3:6:0,6,67	./.:.:.:.:.	1/1:0,1:1:3:29,3,0	0/0:3,0:3:9:0,9,100	./.:.:.:.:.	0/0:3,0:3:6:0,6,69	0/0:1,0:1:3:0,3,32	0/0:4,0:4:3:0,3,33	0/0:5,0:5:6:0,6,67	./.:.:.:.:.	./.:.:.:.:.	./.:.:.:.:.	0/0:2,0:2:6:0,6,65	0/0:4,0:4:12:0,12,137	./.:.:.:.:.	0/0:5,0:5:9:0,9,95	./.:.:.:.:.	0/0:3,0:3:3:0,3,34	0/0:1,0:1:3:0,3,31	0/0:1,0:1:3:0,3,33	0/0:2,0:2:3:0,3,32	0/0:1,0:1:3:0,3,34	./.:.:.:.:.	0/0:5,0:5:6:0,6,89	./.:.:.:.:.	0/0:2,0:2:3:0,3,45	0/0:7,2:9:18:0,18,187	0/0:2,0:3:3:0,3,45	./.:.:.:.:.	0/0:14,0:14:6:0,6,69
chr0	125935427	.	C	G	14624	.	AC=226;AF=0.897;AN=252;BaseQRankSum=1.654;DP=647;Dels=0.00;FS=0.000;HaplotypeScore=0.1808;InbreedingCoeff=0.4512;MLEAC=228;MLEAF=0.905;MQ=46.61;MQ0=3;MQRankSum=-2.587;QD=26.16;ReadPosRankSum=-2.228	GT:AD:DP:GQ:PL	1/1:0,34:34:96:1031,96,0	1/1:0,10:10:21:220,21,0	1/1:0,11:11:27:273,27,0	0/0:26,0:26:69:0,69,681	1/1:0,12:12:36:386,36,0	1/1:0,7:7:15:171,15,0	1/1:0,15:15:39:390,39,0	1/1:0,1:1:3:30,3,0	0/1:3,1:4:21:21,0,76	0/0:11,0:11:27:0,27,275	0/0:4,0:4:12:0,12,121	1/1:0,10:10:24:258,24,0	0/0:7,0:7:18:0,18,195	./.:.:.:.:.	1/1:0,11:11:27:283,27,0	1/1:0,14:14:30:316,30,0	1/1:0,11:11:33:343,33,0	1/1:0,1:1:3:32,3,0	1/1:0,3:3:6:65,6,0	1/1:0,4:4:12:115,12,0	1/1:0,3:3:9:100,9,0	1/1:0,14:14:15:170,15,0	1/1:0,10:10:15:156,15,0	1/1:0,17:17:42:442,42,0	0/0:4,0:4:6:0,6,75	1/1:0,12:12:33:354,33,0	1/1:0,8:8:24:247,24,0	1/1:0,1:1:3:34,3,0	1/1:0,1:1:3:32,3,0	1/1:0,12:12:36:356,36,0	1/1:0,3:3:9:99,9,0	1/1:0,2:2:6:67,6,0	1/1:0,12:12:36:369,36,0	1/1:0,4:4:12:130,12,0	1/1:0,13:13:36:364,36,0	1/1:0,1:1:3:33,3,0	./.:.:.:.:.	1/1:0,6:6:12:125,12,0	1/1:0,5:5:15:160,15,0	1/1:0,2:2:6:63,6,0	1/1:0,3:3:9:96,9,0	1/1:0,8:8:21:221,21,0	1/1:0,11:11:27:295,27,0	1/1:0,11:11:24:242,24,0	1/1:0,14:14:36:375,36,0	1/1:0,10:10:27:275,27,0	1/1:0,6:6:12:125,12,0	1/1:0,5:5:15:160,15,0	1/1:0,1:1:3:32,3,0	0/0:4,0:4:12:0,12,129	1/1:0,2:2:6:62,6,0	0/0:3,0:3:9:0,9,91	0/0:3,0:3:9:0,9,91	1/1:0,2:2:6:65,6,0	1/1:0,1:1:3:32,3,0	1/1:0,3:3:9:91,9,0	1/1:0,5:5:15:160,15,0	1/1:0,5:5:15:161,15,0	./.:.:.:.:.	1/1:0,4:4:12:124,12,0	1/1:0,1:1:3:32,3,0	./.:.:.:.:.	1/1:0,2:2:6:67,6,0	1/1:0,5:5:15:153,15,0	1/1:0,6:6:15:152,15,0	1/1:0,4:4:9:97,9,0	1/1:0,2:2:6:65,6,0	1/1:0,2:2:6:62,6,0	1/1:0,1:1:3:31,3,0	1/1:0,1:1:3:32,3,0	1/1:0,2:2:6:63,6,0	1/1:0,1:1:3:24,3,0	1/1:0,2:2:6:61,6,0	1/1:0,2:2:6:63,6,0	1/1:0,2:2:6:65,6,0	1/1:0,3:3:9:95,9,0	1/1:0,2:2:6:53,6,0	1/1:0,2:2:6:65,6,0	1/1:0,4:4:9:90,9,0	1/1:0,2:2:6:53,6,0	./.:.:.:.:.	1/1:0,1:1:3:32,3,0	1/1:0,2:2:6:62,6,0	1/1:0,3:3:6:63,6,0	1/1:0,2:2:6:63,6,0	0/0:6,0:6:15:0,15,156	1/1:0,3:3:9:95,9,0	1/1:0,5:5:15:152,15,0	1/1:0,4:4:9:95,9,0	1/1:0,2:2:6:63,6,0	1/1:0,1:1:3:32,3,0	1/1:0,4:4:6:64,6,0	1/1:0,1:1:3:31,3,0	1/1:0,2:2:3:31,3,0	1/1:0,2:2:6:53,6,0	./.:.:.:.:.	1/1:0,2:2:6:60,6,0	1/1:0,4:4:12:125,12,0	./.:.:.:.:.	1/1:0,2:2:6:62,6,0	1/1:0,4:4:12:129,12,0	./.:.:.:.:.	1/1:0,1:1:3:32,3,0	1/1:0,2:2:6:63,6,0	1/1:0,1:1:3:32,3,0	1/1:0,3:3:6:64,6,0	1/1:0,1:1:3:32,3,0	./.:.:.:.:.	1/1:0,5:5:12:122,12,0	0/0:3,0:3:9:0,9,92	0/1:4,3:7:65:65,0,91	1/1:0,5:5:12:127,12,0	1/1:0,5:5:15:147,15,0	1/1:0,3:3:9:97,9,0	1/1:0,4:4:9:95,9,0	1/1:0,5:5:6:63,6,0	1/1:0,3:3:9:89,9,0	1/1:0,4:4:9:99,9,0	1/1:0,2:2:6:66,6,0	1/1:0,3:3:9:94,9,0	1/1:0,5:5:12:123,12,0	1/1:0,4:4:9:98,9,0	1/1:0,3:3:9:97,9,0	1/1:0,1:1:3:34,3,0	1/1:0,4:4:9:100,9,0	1/1:0,3:3:9:97,9,0	1/1:0,4:4:12:126,12,0	1/1:0,3:3:6:65,6,0	1/1:0,6:6:18:192,18,0	./.:.:.:.:.	1/1:0,2:2:3:45,3,0	0/0:1,0:1:3:0,3,29	1/1:0,4:4:6:89,6,0	1/1:0,7:7:15:183,15,0	./.:.:.:.:.	1/1:0,4:4:9:108,9,0	0/0:15,0:15:45:0,45,485
chr0	125939685	.	A	G	1245.92	.	AC=14;AF=0.052;AN=268;BaseQRankSum=-0.974;DP=996;Dels=0.00;FS=0.000;HaplotypeScore=0.0664;InbreedingCoeff=0.4034;MLEAC=12;MLEAF=0.045;MQ=59.66;MQ0=1;MQRankSum=0.231;QD=21.86;ReadPosRankSum=-1.588	GT:AD:DP:GQ:PL	0/0:77,0:77:99:0,229,2399	0/0:29,0:29:87:0,87,912	0/0:23,0:23:63:0,63,675	0/0:47,0:47:99:0,141,1438	0/0:15,0:15:42:0,42,450	1/1:0,10:10:30:306,30,0	0/0:10,0:10:30:0,30,307	0/0:5,0:5:15:0,15,161	0/0:6,0:6:18:0,18,184	0/0:12,0:12:33:0,33,355	0/0:1,0:1:3:0,3,31	0/0:15,1:16:42:0,42,447	0/0:15,0:15:45:0,45,469	0/0:2,0:2:6:0,6,64	0/0:15,0:15:42:0,42,441	0/0:19,0:19:51:0,51,546	0/0:24,0:24:69:0,69,733	0/0:3,0:3:9:0,9,97	0/0:3,0:3:9:0,9,92	0/0:11,0:11:21:0,21,271	0/0:5,0:5:15:0,15,159	0/0:19,0:19:48:0,48,516	0/0:17,0:17:51:0,51,513	0/0:20,0:20:57:0,57,610	0/0:4,0:4:12:0,12,132	0/0:22,0:22:66:0,66,671	0/0:20,0:21:57:0,57,605	0/0:4,0:4:12:0,12,128	0/0:3,0:3:9:0,9,100	0/0:17,0:17:51:0,51,530	0/0:5,0:5:15:0,15,164	0/0:5,0:5:15:0,15,154	0/0:11,0:11:30:0,30,325	0/1:7,1:8:9:9,0,200	0/0:10,0:10:30:0,30,316	0/0:5,0:5:15:0,15,156	1/1:0,19:19:57:563,57,0	0/0:2,0:2:6:0,6,63	0/0:12,0:12:33:0,33,351	0/0:2,0:2:6:0,6,61	0/0:5,0:5:15:0,15,158	0/0:7,0:7:21:0,21,217	0/0:11,0:11:33:0,33,326	0/0:18,0:18:54:0,54,548	0/0:13,0:13:39:0,39,414	0/0:19,0:19:57:0,57,592	0/0:3,0:3:9:0,9,90	0/0:6,0:6:18:0,18,193	0/0:2,0:2:6:0,6,63	0/0:4,0:4:9:0,9,103	0/0:3,0:3:9:0,9,88	0/0:4,0:4:12:0,12,128	0/0:6,0:6:18:0,18,184	0/0:1,0:1:3:0,3,31	0/0:6,0:6:18:0,18,178	0/0:4,0:4:12:0,12,122	0/0:3,0:3:9:0,9,91	0/0:4,0:4:12:0,12,126	0/0:3,0:3:9:0,9,93	0/0:5,0:5:15:0,15,157	0/0:3,0:3:9:0,9,96	0/0:3,0:3:9:0,9,92	0/0:8,0:8:21:0,21,233	0/0:4,0:4:12:0,12,124	0/0:6,0:6:18:0,18,189	0/0:3,0:3:9:0,9,92	0/0:2,0:2:6:0,6,57	0/0:1,0:1:3:0,3,32	0/0:4,0:4:12:0,12,122	1/1:0,3:3:9:92,9,0	0/0:2,0:2:6:0,6,61	0/0:4,0:4:9:0,9,92	0/0:1,0:1:3:0,3,31	0/0:5,0:5:15:0,15,156	0/0:6,0:6:18:0,18,185	0/0:4,0:4:9:0,9,109	0/0:4,0:4:12:0,12,117	0/0:1,0:1:3:0,3,33	0/0:2,0:2:6:0,6,65	0/0:3,0:3:9:0,9,93	0/0:1,0:1:3:0,3,29	./.:.:.:.:.	0/1:1,1:2:21:21,0,26	0/0:1,0:1:3:0,3,31	1/1:0,4:4:12:122,12,0	0/0:4,0:4:12:0,12,122	0/0:5,0:5:12:0,12,142	0/0:11,0:11:33:0,33,338	0/0:3,0:3:9:0,9,97	0/0:5,0:5:15:0,15,169	0/0:3,0:3:9:0,9,97	0/0:2,0:2:6:0,6,60	0/0:3,0:3:9:0,9,89	0/0:2,0:2:6:0,6,63	0/0:2,0:2:6:0,6,61	0/0:6,0:6:15:0,15,158	0/0:5,0:5:15:0,15,158	./.:.:.:.:.	0/0:4,0:4:12:0,12,119	0/0:1,0:1:3:0,3,32	0/0:7,0:7:21:0,21,227	0/0:4,0:4:12:0,12,122	0/0:2,0:2:6:0,6,63	0/0:3,0:3:9:0,9,93	./.:.:.:.:.	0/0:5,0:5:15:0,15,157	1/1:0,2:2:6:65,6,0	1/1:0,9:9:27:279,27,0	0/0:3,0:3:9:0,9,95	0/0:2,0:2:6:0,6,64	0/0:8,0:8:24:0,24,235	0/0:3,0:3:9:0,9,96	0/0:8,0:8:21:0,21,226	0/0:4,0:4:12:0,12,122	0/0:2,0:2:6:0,6,61	0/0:5,0:5:15:0,15,155	0/0:3,0:3:9:0,9,93	0/0:3,0:3:9:0,9,92	0/0:5,0:5:15:0,15,155	0/0:2,0:2:6:0,6,63	0/0:10,0:10:30:0,30,310	0/0:4,0:4:12:0,12,117	0/0:3,0:3:9:0,9,90	0/0:2,0:2:6:0,6,57	0/0:4,0:4:12:0,12,118	0/0:3,0:3:9:0,9,89	0/0:5,0:5:15:0,15,152	0/0:6,0:6:18:0,18,186	0/0:2,0:2:6:0,6,63	0/0:4,0:4:6:0,6,89	0/0:5,0:5:9:0,9,121	0/0:4,0:4:6:0,6,89	0/0:2,0:2:3:0,3,45	0/0:8,0:8:15:0,15,183	0/0:7,0:7:12:0,12,158	0/0:5,0:5:12:0,12,134	0/0:28,0:28:84:0,84,936
chr0	125940114	.	T	A	1088.4	.	AC=24;AF=0.091;AN=264;BaseQRankSum=-4.680;DP=819;Dels=0.00;FS=2.786;HaplotypeScore=0.1682;InbreedingCoeff=0.4132;MLEAC=20;MLEAF=0.076;MQ=59.43;MQ0=2;MQRankSum=-0.110;QD=18.77;ReadPosRankSum=0.716	GT:AD:DP:GQ:PL	0/0:55,0:55:99:0,165,1773	0/0:22,0:22:66:0,66,698	0/0:14,0:14:42:0,42,437	0/0:34,0:34:99:0,102,1042	0/0:17,0:17:51:0,51,518	0/0:4,0:4:12:0,12,128	1/1:0,7:7:21:204,21,0	0/0:2,0:2:6:0,6,67	0/0:1,0:1:3:0,3,30	0/0:19,0:19:57:0,57,583	0/0:7,0:7:15:0,15,157	0/0:12,1:13:36:0,36,371	0/0:12,0:12:36:0,36,367	0/0:1,0:1:3:0,3,32	0/0:23,0:23:66:0,66,706	0/0:11,0:11:33:0,33,342	0/0:8,0:8:24:0,24,242	0/0:2,0:2:6:0,6,63	0/0:5,0:5:15:0,15,147	0/0:5,0:5:12:0,12,134	0/0:4,0:4:12:0,12,130	0/0:9,0:9:27:0,27,275	0/0:17,0:17:51:0,51,524	0/0:17,0:17:51:0,51,542	1/1:0,4:4:12:118,12,0	0/0:22,0:22:63:0,63,651	1/1:0,7:7:21:209,21,0	0/0:2,0:2:6:0,6,64	0/0:6,0:6:18:0,18,195	0/0:9,0:9:24:0,24,265	0/1:6,2:8:41:41,0,138	0/0:6,0:6:18:0,18,195	0/0:7,0:7:21:0,21,221	0/0:5,0:5:15:0,15,158	0/0:12,0:12:36:0,36,382	./.:.:.:.:.	0/0:21,0:21:63:0,63,651	0/0:8,0:8:24:0,24,246	0/0:12,0:12:30:0,30,343	./.:.:.:.:.	0/0:4,0:4:12:0,12,126	0/0:10,0:10:27:0,27,294	0/0:9,0:9:27:0,27,284	0/0:8,0:8:24:0,24,252	0/0:22,0:22:66:0,66,699	0/0:7,0:7:21:0,21,223	0/0:7,0:7:21:0,21,215	0/0:3,0:3:9:0,9,96	0/0:1,0:1:3:0,3,32	0/0:6,0:6:15:0,15,167	0/0:2,0:2:6:0,6,63	0/0:2,0:2:6:0,6,66	0/0:3,0:3:9:0,9,93	1/1:0,2:2:6:61,6,0	0/0:2,0:2:6:0,6,60	0/0:2,0:2:6:0,6,61	0/0:4,0:4:12:0,12,124	0/0:3,0:3:9:0,9,96	0/0:5,0:5:15:0,15,155	0/0:4,0:4:12:0,12,128	0/0:5,0:5:12:0,12,142	0/0:4,0:4:12:0,12,132	0/0:5,0:5:15:0,15,160	1/1:0,1:1:3:29,3,0	0/0:3,0:3:9:0,9,95	0/0:5,0:5:15:0,15,154	1/1:0,1:1:3:32,3,0	0/0:3,0:3:9:0,9,97	0/0:1,0:1:3:0,3,32	0/0:1,0:1:3:0,3,31	0/0:3,0:3:9:0,9,95	0/0:3,0:3:9:0,9,95	0/0:7,0:7:21:0,21,216	0/0:8,0:8:24:0,24,252	0/0:5,0:5:9:0,9,108	0/0:1,0:1:3:0,3,32	0/0:1,0:1:3:0,3,32	0/0:2,0:2:6:0,6,63	0/0:2,0:2:6:0,6,63	0/0:7,0:7:21:0,21,211	0/0:1,0:1:3:0,3,31	0/0:2,0:2:3:0,3,45	0/0:7,0:7:18:0,18,193	0/0:5,0:5:15:0,15,158	0/0:3,0:3:9:0,9,93	1/1:0,1:1:3:31,3,0	0/0:3,0:3:9:0,9,94	0/0:6,0:6:18:0,18,184	0/0:1,0:1:3:0,3,31	0/0:4,0:4:12:0,12,115	0/0:2,0:2:6:0,6,67	0/0:1,0:1:3:0,3,31	./.:.:.:.:.	./.:.:.:.:.	0/0:2,0:2:6:0,6,61	0/1:2,2:4:47:47,0,47	0/0:4,0:4:12:0,12,126	1/1:0,4:4:12:115,12,0	0/0:3,0:3:9:0,9,92	0/0:1,0:1:3:0,3,31	0/1:1,8:9:4:216,0,4	0/0:1,0:1:3:0,3,33	0/1:1,1:2:23:23,0,25	0/0:3,0:3:9:0,9,95	0/0:6,0:6:18:0,18,189	0/0:2,0:2:6:0,6,61	0/0:6,0:6:18:0,18,184	0/0:7,0:7:21:0,21,218	0/0:4,0:4:12:0,12,122	1/1:0,1:1:3:30,3,0	1/1:0,7:7:21:207,21,0	0/0:4,0:4:12:0,12,129	0/0:5,0:5:15:0,15,152	0/0:3,0:3:9:0,9,93	0/0:3,0:3:9:0,9,91	0/0:2,0:2:6:0,6,57	0/0:2,0:2:6:0,6,61	0/0:4,0:5:12:0,12,125	0/0:4,0:4:12:0,12,128	0/0:4,0:4:12:0,12,120	0/0:4,0:4:12:0,12,118	0/0:5,0:5:15:0,15,155	0/0:5,0:5:15:0,15,155	0/0:2,0:2:6:0,6,63	0/0:2,0:2:6:0,6,63	0/0:3,0:3:9:0,9,92	0/0:6,0:6:18:0,18,189	0/0:3,0:3:9:0,9,88	0/0:1,0:1:3:0,3,31	0/0:2,0:2:3:0,3,45	0/0:7,0:7:12:0,12,152	0/0:2,0:2:3:0,3,45	0/0:7,0:7:12:0,12,139	0/0:2,0:2:3:0,3,45	0/0:4,0:4:6:0,6,75	./.:.:.:.:.	0/0:18,0:18:51:0,51,589
chr0	125940116	.	C	A	1110.3	.	AC=25;AF=0.095;AN=264;BaseQRankSum=-4.347;DP=817;Dels=0.00;FS=1.239;HaplotypeScore=0.1835;InbreedingCoeff=0.4429;MLEAC=21;MLEAF=0.080;MQ=59.42;MQ0=2;MQRankSum=0.876;QD=19.14;ReadPosRankSum=0.716	GT:AD:DP:GQ:PL	0/0:56,0:56:99:0,168,1795	0/0:23,0:23:69:0,69,727	0/0:14,0:14:42:0,42,441	0/0:35,0:35:99:0,105,1087	0/0:17,0:17:51:0,51,517	0/0:4,0:4:12:0,12,124	1/1:0,7:7:21:206,21,0	0/0:1,0:1:3:0,3,35	0/0:1,0:1:3:0,3,32	0/0:20,0:20:60:0,60,623	0/0:6,0:6:12:0,12,128	0/0:12,0:13:36:0,36,377	0/0:12,0:12:36:0,36,371	0/0:1,0:1:3:0,3,32	0/0:23,0:23:66:0,66,702	0/0:11,0:11:33:0,33,346	0/0:9,0:9:27:0,27,281	0/0:2,0:2:6:0,6,66	0/0:6,0:6:18:0,18,181	0/0:5,0:5:12:0,12,135	0/0:4,0:4:12:0,12,128	0/0:9,0:9:27:0,27,277	0/0:17,0:17:51:0,51,515	0/0:17,0:17:51:0,51,542	1/1:0,4:4:12:126,12,0	0/0:22,0:22:63:0,63,658	1/1:0,7:7:21:210,21,0	0/0:2,0:2:6:0,6,66	0/0:6,0:6:18:0,18,197	0/0:10,0:10:24:0,24,278	0/1:6,2:8:43:43,0,133	0/0:6,0:6:18:0,18,199	0/0:7,0:7:21:0,21,223	0/0:4,0:4:12:0,12,128	0/0:11,0:11:33:0,33,343	./.:.:.:.:.	0/0:19,0:19:57:0,57,591	0/0:8,0:8:24:0,24,246	0/0:11,0:11:30:0,30,328	./.:.:.:.:.	0/0:4,0:4:12:0,12,130	0/0:11,0:11:30:0,30,330	0/0:9,0:9:27:0,27,280	0/0:8,0:8:24:0,24,255	0/0:23,0:23:69:0,69,716	0/0:8,0:8:24:0,24,253	0/0:7,0:7:21:0,21,219	0/0:3,0:3:9:0,9,100	0/0:1,0:1:3:0,3,31	0/0:6,0:6:15:0,15,171	0/0:2,0:2:6:0,6,63	0/0:2,0:2:6:0,6,63	0/0:3,0:3:9:0,9,92	1/1:0,2:2:6:61,6,0	0/0:3,0:3:9:0,9,92	0/0:2,0:2:6:0,6,63	0/0:3,0:3:9:0,9,95	0/0:3,0:3:9:0,9,96	0/0:5,0:5:15:0,15,155	0/0:4,0:4:12:0,12,126	0/0:5,0:5:12:0,12,141	0/0:3,0:3:9:0,9,98	0/0:5,0:5:15:0,15,159	1/1:0,1:1:3:31,3,0	0/0:3,0:3:9:0,9,94	0/0:4,0:4:12:0,12,124	1/1:0,1:1:3:32,3,0	0/0:3,0:3:9:0,9,97	0/0:1,0:1:3:0,3,30	0/0:1,0:1:3:0,3,31	0/0:3,0:3:9:0,9,95	0/0:3,0:3:9:0,9,94	0/0:6,0:6:18:0,18,186	0/0:8,0:8:24:0,24,249	0/0:5,0:5:9:0,9,107	0/0:1,0:1:3:0,3,32	0/0:1,0:1:3:0,3,32	0/0:2,0:2:6:0,6,63	0/0:2,0:2:6:0,6,63	0/0:7,0:7:21:0,21,216	0/0:1,0:1:3:0,3,31	0/0:2,0:2:3:0,3,45	0/0:7,0:7:21:0,21,221	0/0:5,0:5:15:0,15,157	0/0:2,0:2:6:0,6,61	1/1:0,1:1:3:31,3,0	0/0:3,0:3:9:0,9,97	0/0:6,0:6:18:0,18,191	0/0:1,0:1:3:0,3,31	0/0:3,0:3:9:0,9,97	0/0:2,0:2:6:0,6,65	0/0:1,0:1:3:0,3,31	./.:.:.:.:.	./.:.:.:.:.	0/0:3,0:3:9:0,9,92	0/1:2,2:4:49:50,0,49	0/0:4,0:4:12:0,12,126	1/1:0,4:4:12:115,12,0	0/0:3,0:3:9:0,9,92	0/0:1,0:1:3:0,3,31	1/1:1,8:9:24:235,24,0	0/0:1,0:1:3:0,3,32	0/1:1,1:2:23:23,0,25	0/0:3,0:3:9:0,9,95	0/0:6,0:6:18:0,18,188	0/0:3,0:3:9:0,9,89	0/0:6,0:6:18:0,18,195	0/0:7,0:7:21:0,21,218	0/0:4,0:4:12:0,12,129	1/1:0,1:1:3:32,3,0	1/1:0,7:7:21:203,21,0	0/0:4,0:4:12:0,12,132	0/0:5,0:5:15:0,15,153	0/0:3,0:3:9:0,9,92	0/0:3,0:3:9:0,9,91	0/0:2,0:2:6:0,6,60	0/0:2,0:2:6:0,6,60	0/0:4,1:5:12:0,12,126	0/0:4,0:4:12:0,12,127	0/0:4,0:4:12:0,12,120	0/0:4,0:4:12:0,12,118	0/0:5,0:5:15:0,15,162	0/0:5,0:5:15:0,15,158	0/0:2,0:2:6:0,6,63	0/0:2,0:2:6:0,6,62	0/0:3,0:3:9:0,9,92	0/0:5,0:5:15:0,15,160	0/0:3,0:3:9:0,9,92	0/0:1,0:1:3:0,3,32	0/0:2,0:2:3:0,3,45	0/0:7,0:7:12:0,12,151	0/0:2,0:2:3:0,3,45	0/0:7,0:7:15:0,15,177	0/0:2,0:2:3:0,3,45	0/0:3,1:4:6:0,6,74	./.:.:.:.:.	0/0:17,0:17:51:0,51,581
chr0	125940740	.	T	A	25837.3	.	AC=236;AF=0.881;AN=268;BaseQRankSum=-0.520;DP=1030;Dels=0.00;FS=3.197;HaplotypeScore=0.0824;InbreedingCoeff=0.6453;MLEAC=233;MLEAF=0.869;MQ=59.76;MQ0=0;MQRankSum=-0.519;QD=29.39;ReadPosRankSum=2.331	GT:AD:DP:GQ:PL	1/1:0,46:46:99:1476,138,0	1/1:0,23:23:69:713,69,0	1/1:0,22:22:60:645,60,0	1/1:0,50:50:99:1544,147,0	1/1:0,10:10:30:315,30,0	1/1:0,17:17:51:521,51,0	1/1:0,16:16:48:485,48,0	1/1:0,3:3:9:97,9,0	1/1:0,5:5:15:143,15,0	1/1:0,24:24:69:740,69,0	1/1:0,1:1:3:32,3,0	0/0:16,0:16:42:0,42,463	1/1:0,18:18:51:545,51,0	./.:.:.:.:.	1/1:0,16:16:42:465,42,0	1/1:0,20:20:60:614,60,0	1/1:0,15:15:42:448,42,0	1/1:0,2:2:6:64,6,0	1/1:0,9:9:21:244,21,0	1/1:0,5:5:15:154,15,0	1/1:0,8:8:24:264,24,0	1/1:0,28:28:75:831,75,0	1/1:0,23:23:69:713,69,0	0/0:21,0:21:54:0,54,610	1/1:0,2:2:6:64,6,0	1/1:0,13:13:39:398,39,0	1/1:0,20:20:60:618,60,0	1/1:0,2:2:6:65,6,0	1/1:0,2:2:6:63,6,0	1/1:0,21:21:57:620,57,0	1/1:0,5:5:15:148,15,0	1/1:0,2:2:6:69,6,0	1/1:0,18:18:45:508,45,0	1/1:0,3:3:6:69,6,0	1/1:0,11:11:33:339,33,0	1/1:0,7:7:21:220,21,0	1/1:0,23:23:60:660,60,0	1/1:0,11:11:33:358,33,0	1/1:0,15:15:45:459,45,0	1/1:0,3:3:9:94,9,0	1/1:0,3:3:9:95,9,0	1/1:0,13:13:39:410,39,0	1/1:0,18:18:54:552,54,0	0/0:19,0:19:54:0,54,575	0/0:17,0:17:51:0,51,528	1/1:0,19:19:51:562,51,0	1/1:0,5:5:12:142,12,0	0/0:4,0:4:12:0,12,128	1/1:0,1:1:3:33,3,0	1/1:0,2:2:6:61,6,0	1/1:0,1:1:3:31,3,0	1/1:0,3:3:9:92,9,0	1/1:0,4:4:12:127,12,0	1/1:0,4:4:12:123,12,0	0/0:5,0:5:15:0,15,155	1/1:0,3:3:9:91,9,0	0/0:1,0:1:3:0,3,31	0/0:4,0:4:9:0,9,99	1/1:0,5:5:15:138,15,0	0/0:3,0:3:9:0,9,97	1/1:0,2:2:6:65,6,0	1/1:0,2:2:6:69,6,0	1/1:0,13:13:36:392,36,0	1/1:0,4:4:9:106,9,0	1/1:0,12:12:33:367,33,0	1/1:0,5:5:15:158,15,0	1/1:0,4:4:12:128,12,0	1/1:0,4:4:12:130,12,0	1/1:0,2:2:6:57,6,0	1/1:0,2:2:6:61,6,0	1/1:0,1:1:3:31,3,0	1/1:0,3:3:9:97,9,0	1/1:0,6:6:18:189,18,0	1/1:0,9:9:27:292,27,0	1/1:0,7:7:21:218,21,0	0/0:4,0:4:12:0,12,122	0/0:1,0:1:3:0,3,31	1/1:0,3:3:9:94,9,0	1/1:0,1:1:3:30,3,0	1/1:0,2:2:6:69,6,0	1/1:0,4:4:12:125,12,0	1/1:0,2:2:6:60,6,0	1/1:0,4:4:12:126,12,0	1/1:0,2:2:6:62,6,0	1/1:0,3:3:9:98,9,0	1/1:0,2:2:6:62,6,0	1/1:0,2:2:6:63,6,0	1/1:0,4:4:12:117,12,0	1/1:0,5:5:15:158,15,0	1/1:0,3:3:9:93,9,0	1/1:0,1:1:3:32,3,0	1/1:0,5:5:12:135,12,0	1/1:0,7:7:21:219,21,0	1/1:0,5:5:15:159,15,0	1/1:0,3:3:9:90,9,0	1/1:0,4:4:12:122,12,0	1/1:0,5:5:15:154,15,0	1/1:0,2:2:6:65,6,0	1/1:0,2:2:6:61,6,0	1/1:0,7:7:21:219,21,0	1/1:0,6:6:18:195,18,0	./.:.:.:.:.	1/1:0,3:3:9:91,9,0	1/1:0,2:2:6:63,6,0	1/1:0,5:5:15:161,15,0	1/1:0,6:6:18:191,18,0	1/1:0,7:7:21:227,21,0	1/1:0,4:4:12:129,12,0	1/1:0,1:1:3:30,3,0	1/1:0,4:4:12:120,12,0	1/1:0,7:7:21:216,21,0	1/1:0,1:1:3:30,3,0	1/1:0,11:11:33:347,33,0	1/1:0,3:4:9:90,9,0	1/1:0,3:3:9:94,9,0	1/1:0,9:9:24:263,24,0	1/1:0,3:3:9:93,9,0	1/1:0,3:3:9:94,9,0	1/1:0,4:4:12:117,12,0	1/1:0,4:4:12:128,12,0	0/0:8,0:8:24:0,24,253	0/0:7,0:7:21:0,21,220	1/1:0,6:6:18:192,18,0	1/1:0,3:3:9:96,9,0	1/1:0,2:2:6:65,6,0	1/1:0,7:7:21:221,21,0	1/1:0,2:2:6:62,6,0	1/1:0,5:5:15:157,15,0	0/0:5,0:5:12:0,12,142	1/1:0,4:4:6:89,6,0	1/1:0,1:1:3:32,3,0	0/0:4,0:4:12:0,12,122	1/1:0,4:4:6:89,6,0	1/1:0,2:2:3:45,3,0	1/1:0,2:2:3:45,3,0	./.:.:.:.:.	0/0:32,0:32:96:0,96,1064
chr0	125941447	.	C	A	2043.4	.	AC=26;AF=0.108;AN=240;BaseQRankSum=1.834;DP=934;Dels=0.00;FS=14.261;HaplotypeScore=0.0749;InbreedingCoeff=0.6182;MLEAC=23;MLEAF=0.096;MQ=59.60;MQ0=1;MQRankSum=0.062;QD=25.87;ReadPosRankSum=1.275	GT:AD:DP:GQ:PL	0/0:72,1:73:99:0,204,2148	0/0:22,0:22:63:0,63,651	0/0:16,0:16:48:0,48,479	0/0:40,0:40:99:0,111,1153	0/0:10,0:10:30:0,30,311	0/0:12,0:12:36:0,36,346	0/0:18,0:18:51:0,51,512	0/0:2,0:2:6:0,6,61	0/0:3,0:3:9:0,9,93	0/0:23,0:23:60:0,60,646	./.:.:.:.:.	1/1:0,7:7:21:217,21,0	0/0:11,0:11:30:0,30,311	./.:.:.:.:.	0/0:20,0:20:60:0,60,591	0/0:29,0:29:81:0,81,848	0/0:25,0:25:69:0,69,713	0/0:1,0:1:3:0,3,33	0/0:6,0:6:15:0,15,159	0/0:2,0:2:6:0,6,60	0/0:4,0:4:12:0,12,126	0/0:29,0:29:84:0,84,838	0/0:20,0:20:60:0,60,592	1/1:0,11:11:33:336,33,0	0/0:3,0:3:9:0,9,92	0/0:13,0:13:36:0,36,376	0/0:19,0:19:48:0,48,534	0/0:3,0:3:9:0,9,97	0/0:2,0:2:6:0,6,63	0/0:28,0:28:81:0,81,799	0/0:12,0:12:36:0,36,357	0/0:2,0:2:6:0,6,61	0/0:17,0:17:48:0,48,490	0/0:2,0:2:6:0,6,60	0/0:12,0:12:33:0,33,340	0/0:6,0:6:18:0,18,189	0/0:21,0:21:48:0,48,550	0/0:12,0:12:36:0,36,362	0/0:16,0:16:45:0,45,471	0/0:2,0:2:6:0,6,61	0/0:2,0:2:6:0,6,61	0/0:9,0:9:27:0,27,275	0/0:18,0:18:45:0,45,493	1/1:0,15:15:36:413,36,0	1/1:0,14:14:39:405,39,0	0/0:24,0:26:66:0,66,696	0/0:12,0:12:33:0,33,353	0/0:2,0:2:6:0,6,65	0/0:3,0:3:9:0,9,89	./.:.:.:.:.	./.:.:.:.:.	0/0:3,0:3:9:0,9,89	0/0:4,0:4:12:0,12,124	0/0:4,0:4:12:0,12,110	1/1:0,1:1:3:31,3,0	0/0:4,0:4:12:0,12,118	1/1:0,2:2:6:60,6,0	1/1:0,3:3:9:92,9,0	0/0:1,0:1:3:0,3,30	1/1:0,6:6:18:184,18,0	0/0:5,0:5:15:0,15,159	0/0:1,0:1:3:0,3,30	0/0:10,0:10:30:0,30,298	0/0:4,0:4:12:0,12,118	0/0:6,0:6:18:0,18,184	0/0:3,0:3:9:0,9,93	./.:.:.:.:.	0/0:6,0:6:18:0,18,183	0/0:6,0:6:18:0,18,182	0/0:2,0:2:6:0,6,55	./.:.:.:.:.	0/0:7,0:7:21:0,21,217	0/0:2,0:2:6:0,6,59	0/0:4,0:4:12:0,12,124	0/0:5,0:5:15:0,15,146	1/1:0,7:7:21:216,21,0	1/1:0,4:4:12:125,12,0	./.:.:.:.:.	./.:.:.:.:.	0/0:2,0:2:3:0,3,45	./.:.:.:.:.	./.:.:.:.:.	0/0:3,0:3:9:0,9,95	0/0:1,0:1:3:0,3,30	./.:.:.:.:.	0/0:2,0:2:6:0,6,61	0/0:4,0:4:12:0,12,120	0/0:6,0:6:18:0,18,179	0/0:3,0:3:9:0,9,89	0/0:1,0:1:3:0,3,31	./.:.:.:.:.	0/0:4,0:4:12:0,12,118	./.:.:.:.:.	0/0:1,0:1:3:0,3,28	0/0:3,0:3:9:0,9,89	0/0:2,0:2:6:0,6,59	0/0:5,0:5:15:0,15,152	0/0:5,0:5:12:0,12,133	0/0:4,0:4:9:0,9,109	0/0:2,0:2:6:0,6,58	0/0:4,0:4:12:0,12,124	0/0:1,0:1:3:0,3,32	0/0:3,0:3:9:0,9,90	0/0:6,0:6:18:0,18,178	0/0:3,0:3:9:0,9,89	0/0:3,0:3:9:0,9,89	./.:.:.:.:.	0/0:3,0:3:9:0,9,91	0/0:2,0:2:6:0,6,62	0/0:3,0:3:9:0,9,82	0/0:5,0:5:15:0,15,149	0/0:2,0:2:6:0,6,65	0/0:3,0:3:9:0,9,90	0/0:6,0:6:18:0,18,179	0/0:2,0:2:6:0,6,65	0/0:3,0:3:9:0,9,89	0/0:8,0:8:24:0,24,240	0/0:4,0:4:12:0,12,116	0/0:1,0:1:3:0,3,30	0/0:2,0:2:6:0,6,59	1/1:0,3:3:9:94,9,0	1/1:0,3:3:9:92,9,0	0/0:4,0:4:12:0,12,121	0/0:3,0:3:9:0,9,82	0/0:4,0:4:12:0,12,110	0/0:3,0:3:9:0,9,88	0/0:5,0:5:15:0,15,145	0/0:5,0:5:15:0,15,153	1/1:0,3:3:9:91,9,0	./.:.:.:.:.	./.:.:.:.:.	0/0:2,0:2:3:0,3,45	./.:.:.:.:.	0/0:5,0:5:12:0,12,134	0/0:8,0:8:12:0,12,178	0/0:2,0:2:3:0,3,45	0/0:16,0:16:48:0,48,532
chr0	125943676	.	T	G	6098.18	.	AC=79;AF=0.335;AN=236;BaseQRankSum=-3.899;DP=777;Dels=0.00;FS=2.542;HaplotypeScore=0.2903;InbreedingCoeff=0.7115;MLEAC=75;MLEAF=0.318;MQ=54.58;MQ0=1;MQRankSum=5.382;QD=25.30;ReadPosRankSum=-1.180	GT:AD:DP:GQ:PL	0/0:54,0:54:99:0,162,1747	0/0:11,0:11:33:0,33,339	0/0:11,0:11:33:0,33,340	0/0:37,0:37:99:0,111,1145	1/1:0,12:13:33:349,33,0	0/0:8,0:8:24:0,24,244	0/0:13,0:13:39:0,39,398	1/1:0,1:1:3:31,3,0	./.:.:.:.:.	0/0:16,0:16:48:0,48,494	0/0:2,0:2:6:0,6,65	0/0:14,0:14:36:0,36,398	1/1:0,11:11:33:327,33,0	1/1:0,2:2:6:67,6,0	1/1:0,14:14:39:407,39,0	1/1:0,19:19:57:572,57,0	1/1:0,8:8:24:241,24,0	0/1:4,1:5:18:18,0,107	0/0:7,0:7:21:0,21,218	0/0:9,0:9:24:0,24,257	0/0:5,0:5:15:0,15,164	0/0:20,0:20:60:0,60,614	0/0:12,0:12:36:0,36,377	0/0:17,0:17:51:0,51,523	0/0:5,0:5:15:0,15,160	1/1:0,12:12:36:363,36,0	0/0:15,0:15:45:0,45,460	1/1:0,3:3:9:95,9,0	0/1:1,1:2:27:27,0,27	1/1:0,15:15:45:448,45,0	1/1:0,3:3:9:92,9,0	1/1:0,2:2:6:61,6,0	1/1:0,23:23:66:665,66,0	1/1:0,1:1:3:30,3,0	0/0:14,0:14:36:0,36,402	0/0:6,0:6:18:0,18,189	0/0:14,0:14:36:0,36,390	1/1:0,5:5:15:149,15,0	1/1:0,12:12:36:370,36,0	./.:.:.:.:.	1/1:0,1:1:3:32,3,0	1/1:0,6:6:18:184,18,0	0/0:15,0:15:39:0,39,432	0/0:9,0:9:27:0,27,277	0/0:17,0:17:51:0,51,532	0/0:18,0:18:54:0,54,567	0/0:14,0:14:36:0,36,404	0/1:9,2:11:15:15,0,241	./.:.:.:.:.	1/1:0,7:7:21:210,21,0	./.:.:.:.:.	0/0:3,0:3:9:0,9,91	0/0:3,0:3:9:0,9,92	./.:.:.:.:.	0/0:4,0:4:12:0,12,129	1/1:0,2:2:6:63,6,0	0/0:1,0:1:3:0,3,30	0/0:4,0:4:12:0,12,121	0/0:1,0:1:3:0,3,31	0/0:4,0:4:12:0,12,124	1/1:0,1:1:3:32,3,0	1/1:0,1:1:3:32,3,0	1/1:0,10:10:30:297,30,0	0/0:4,0:4:12:0,12,122	1/1:0,4:4:12:121,12,0	1/1:0,4:4:12:123,12,0	0/0:1,0:1:3:0,3,30	1/1:0,2:2:6:61,6,0	1/1:0,2:2:6:67,6,0	0/0:2,0:2:6:0,6,62	0/0:1,0:1:3:0,3,32	0/0:1,0:1:3:0,3,31	./.:.:.:.:.	0/0:6,0:6:18:0,18,184	./.:.:.:.:.	0/0:3,0:3:9:0,9,93	0/0:3,0:3:9:0,9,92	./.:.:.:.:.	./.:.:.:.:.	0/0:3,0:3:9:0,9,95	./.:.:.:.:.	0/0:1,0:1:3:0,3,32	0/0:1,0:1:3:0,3,33	0/0:4,0:4:12:0,12,124	0/0:3,0:3:9:0,9,94	./.:.:.:.:.	1/1:0,6:6:12:124,12,0	0/0:4,0:4:12:0,12,118	0/0:2,0:2:6:0,6,63	1/1:0,1:1:3:22,3,0	1/1:0,3:3:6:77,6,0	./.:.:.:.:.	0/0:4,0:4:12:0,12,119	./.:.:.:.:.	1/1:0,3:3:9:89,9,0	0/0:2,0:2:6:0,6,62	1/1:0,2:2:6:51,6,0	0/0:1,0:1:3:0,3,32	1/1:0,3:3:9:92,9,0	./.:.:.:.:.	0/0:5,0:5:15:0,15,162	1/1:0,4:4:12:120,12,0	./.:.:.:.:.	0/0:3,0:3:9:0,9,95	0/0:3,0:3:9:0,9,97	0/0:3,0:3:9:0,9,94	0/0:5,0:5:15:0,15,162	0/0:6,0:6:18:0,18,183	0/0:2,0:2:6:0,6,59	0/0:3,0:3:9:0,9,95	0/0:12,0:12:36:0,36,373	0/0:2,0:2:6:0,6,63	0/0:4,0:4:12:0,12,123	1/1:0,9:9:27:270,27,0	1/1:0,2:2:6:67,6,0	1/1:0,3:3:9:92,9,0	1/1:0,3:3:9:90,9,0	./.:.:.:.:.	0/0:5,0:5:15:0,15,155	0/0:3,0:3:9:0,9,94	0/0:4,0:4:12:0,12,120	0/0:2,0:2:6:0,6,63	0/0:5,0:5:15:0,15,154	0/0:3,0:3:9:0,9,94	0/0:4,0:4:12:0,12,123	0/0:2,0:2:6:0,6,63	0/0:5,0:5:15:0,15,153	0/0:3,0:3:9:0,9,90	0/0:1,0:1:3:0,3,31	./.:.:.:.:.	./.:.:.:.:.	./.:.:.:.:.	0/0:6,0:6:9:0,9,134	0/0:2,0:2:3:0,3,45	0/0:4,0:5:6:0,6,89	0/0:2,0:2:3:0,3,45	0/0:6,0:7:18:0,18,201
chr0	125944201	.	G	A	2319.41	.	AC=35;AF=0.134;AN=262;BaseQRankSum=-4.486;DP=905;Dels=0.00;FS=7.492;HaplotypeScore=0.0643;InbreedingCoeff=0.6250;MLEAC=31;MLEAF=0.118;MQ=59.55;MQ0=0;MQRankSum=-0.637;QD=24.67;ReadPosRankSum=-0.686	GT:AD:DP:GQ:PL	0/0:65,0:65:99:0,196,2128	0/0:20,0:20:60:0,60,631	1/1:0,14:14:42:433,42,0	0/0:41,0:41:99:0,123,1274	0/0:11,0:11:33:0,33,348	0/0:6,0:6:18:0,18,190	0/0:11,0:11:33:0,33,340	0/0:1,0:1:3:0,3,31	0/0:6,0:6:18:0,18,193	0/0:14,0:14:39:0,39,427	0/0:5,0:5:15:0,15,168	0/0:15,0:15:42:0,42,461	0/0:16,0:16:45:0,45,492	./.:.:.:.:.	0/0:15,0:15:42:0,42,461	0/0:11,0:11:33:0,33,344	0/0:12,0:12:33:0,33,365	0/0:3,0:3:9:0,9,97	0/0:5,0:5:12:0,12,137	1/1:0,4:4:12:119,12,0	./.:.:.:.:.	1/1:0,4:4:12:124,12,0	0/0:13,0:13:33:0,33,373	0/0:13,0:13:39:0,39,416	0/0:1,0:1:3:0,3,31	0/0:14,0:14:39:0,39,432	0/0:25,0:25:75:0,75,778	0/0:5,0:5:15:0,15,162	0/0:3,0:3:9:0,9,100	0/0:19,0:19:51:0,51,568	0/0:3,0:3:9:0,9,97	0/0:6,0:6:18:0,18,187	0/0:13,0:13:36:0,36,393	0/0:3,0:3:9:0,9,94	0/0:15,0:15:45:0,45,478	0/0:2,0:2:6:0,6,67	0/0:13,0:13:39:0,39,399	0/0:8,0:8:24:0,24,246	0/0:5,0:5:15:0,15,160	0/0:2,0:2:6:0,6,64	0/0:4,0:4:12:0,12,139	0/0:12,0:12:36:0,36,384	0/0:23,0:23:66:0,66,697	0/0:17,0:17:48:0,48,522	0/0:15,1:16:14:0,14,425	0/0:16,0:16:45:0,45,501	1/1:0,14:14:36:380,36,0	0/0:2,0:2:6:0,6,68	0/0:5,0:5:15:0,15,156	0/0:5,0:5:15:0,15,161	0/0:2,0:2:6:0,6,61	0/0:7,0:7:21:0,21,220	0/0:5,0:5:15:0,15,165	0/0:3,0:3:9:0,9,92	0/0:5,0:5:15:0,15,157	0/0:2,0:2:6:0,6,61	./.:.:.:.:.	0/0:1,0:1:3:0,3,32	0/0:5,0:5:15:0,15,160	0/0:3,0:3:9:0,9,97	0/0:1,0:1:3:0,3,34	0/0:5,0:5:15:0,15,162	0/0:7,0:7:21:0,21,216	0/0:4,0:4:12:0,12,126	0/0:4,0:4:12:0,12,124	0/0:3,0:3:9:0,9,86	0/0:1,0:1:3:0,3,32	0/0:11,0:11:30:0,30,328	0/0:5,0:5:15:0,15,157	0/0:5,0:5:15:0,15,162	1/1:0,1:1:3:31,3,0	1/1:0,3:3:9:97,9,0	1/1:0,2:2:6:59,6,0	1/1:0,2:2:6:59,6,0	1/1:0,8:8:24:249,24,0	0/0:2,0:2:6:0,6,62	0/0:1,0:1:3:0,3,31	0/1:3,2:5:46:46,0,80	0/0:1,0:1:3:0,3,31	0/0:4,0:4:12:0,12,126	0/0:3,0:3:9:0,9,92	0/0:1,0:1:3:0,3,31	0/0:4,0:4:12:0,12,132	1/1:0,4:4:12:124,12,0	0/0:1,0:1:3:0,3,30	0/0:6,0:6:18:0,18,194	0/0:2,0:2:6:0,6,61	0/0:4,0:4:12:0,12,131	0/0:2,0:2:6:0,6,64	0/0:6,0:6:18:0,18,195	0/0:2,0:2:6:0,6,64	0/0:8,0:8:24:0,24,252	0/0:6,0:6:15:0,15,174	0/0:1,0:1:3:0,3,31	0/0:3,0:3:9:0,9,97	0/0:5,0:5:15:0,15,151	0/0:5,0:5:15:0,15,151	0/0:4,0:4:12:0,12,128	0/0:1,0:1:3:0,3,32	0/0:3,0:3:9:0,9,93	0/0:5,0:5:15:0,15,158	0/0:2,0:2:6:0,6,63	0/0:3,0:3:9:0,9,98	1/1:0,1:1:3:26,3,0	0/0:1,0:1:3:0,3,32	1/1:0,9:9:27:270,27,0	0/0:2,0:2:6:0,6,62	0/0:8,0:8:24:0,24,254	./.:.:.:.:.	0/0:2,0:2:3:0,3,45	0/0:11,0:11:33:0,33,336	./.:.:.:.:.	0/0:8,0:8:24:0,24,256	0/0:5,0:5:15:0,15,156	0/0:5,0:5:15:0,15,158	0/0:4,0:4:12:0,12,127	0/0:1,0:1:3:0,3,33	0/0:4,0:4:12:0,12,126	1/1:0,3:3:9:89,9,0	0/0:3,0:3:9:0,9,92	0/0:5,0:5:15:0,15,154	0/0:8,0:8:24:0,24,245	0/0:4,0:4:12:0,12,131	1/1:0,6:6:18:184,18,0	1/1:0,4:4:12:122,12,0	0/0:2,0:2:6:0,6,64	1/1:0,4:4:9:103,9,0	1/1:0,6:6:18:184,18,0	0/0:5,0:5:12:0,12,138	0/0:2,0:2:3:0,3,45	./.:.:.:.:.	0/0:2,0:2:3:0,3,45	0/0:2,0:2:3:0,3,45	0/0:8,0:8:18:0,18,216	0/0:2,0:2:6:0,6,63	0/0:4,0:4:9:0,9,108	0/0:29,0:29:87:0,87,970
chr0	125944204	.	G	A	2311.98	.	AC=37;AF=0.140;AN=264;BaseQRankSum=-4.975;DP=912;Dels=0.00;FS=6.723;HaplotypeScore=0.0706;InbreedingCoeff=0.6187;MLEAC=32;MLEAF=0.121;MQ=59.56;MQ0=0;MQRankSum=1.065;QD=24.60;ReadPosRankSum=-0.081	GT:AD:DP:GQ:PL	0/0:66,0:66:99:0,199,2163	0/0:19,0:19:57:0,57,617	1/1:0,14:14:42:428,42,0	0/0:41,0:41:99:0,123,1294	0/0:11,0:11:33:0,33,353	0/0:6,0:6:15:0,15,174	0/0:11,0:11:30:0,30,317	0/0:1,0:1:3:0,3,32	0/0:6,0:6:18:0,18,197	0/0:15,0:15:42:0,42,454	0/0:5,0:5:15:0,15,162	0/0:15,0:15:42:0,42,456	0/0:14,0:14:42:0,42,444	./.:.:.:.:.	0/0:16,0:16:45:0,45,482	0/0:11,0:11:33:0,33,344	0/0:13,0:13:36:0,36,394	0/0:3,0:3:9:0,9,101	0/0:6,0:6:12:0,12,155	1/1:0,4:4:12:124,12,0	1/1:0,1:1:3:30,3,0	1/1:0,4:4:12:123,12,0	0/0:13,0:13:33:0,33,380	0/0:13,0:13:39:0,39,408	0/0:1,0:1:3:0,3,35	0/0:13,0:13:36:0,36,405	0/0:27,0:27:81:0,81,840	0/0:5,0:5:15:0,15,163	0/0:3,0:3:9:0,9,100	0/0:19,0:19:51:0,51,577	0/0:3,0:3:9:0,9,101	0/0:5,0:5:15:0,15,156	0/0:14,0:14:36:0,36,388	0/0:2,0:2:6:0,6,64	0/0:14,0:14:42:0,42,450	0/0:2,0:2:6:0,6,69	0/0:14,0:14:42:0,42,449	0/0:8,0:8:24:0,24,246	0/0:5,0:5:15:0,15,160	0/0:1,0:1:3:0,3,33	0/0:4,0:4:12:0,12,136	0/0:11,0:11:33:0,33,356	0/0:22,0:22:63:0,63,682	0/0:17,0:17:48:0,48,525	0/0:16,1:17:17:0,17,454	0/0:17,0:17:48:0,48,531	1/1:0,14:14:36:385,36,0	0/0:2,0:2:6:0,6,70	0/0:5,0:5:15:0,15,157	0/0:6,0:6:18:0,18,190	0/0:2,0:2:6:0,6,65	0/0:7,0:7:21:0,21,220	0/0:6,0:6:18:0,18,191	0/0:3,0:3:9:0,9,95	0/0:5,0:5:15:0,15,158	0/0:2,0:2:6:0,6,63	./.:.:.:.:.	0/0:1,0:1:3:0,3,32	0/0:5,0:5:15:0,15,162	0/0:3,0:3:9:0,9,100	0/0:1,0:1:3:0,3,35	0/0:6,0:6:18:0,18,195	0/0:7,0:7:21:0,21,216	0/0:4,0:4:12:0,12,126	0/0:4,0:4:12:0,12,126	0/0:3,0:3:9:0,9,93	0/0:1,0:1:3:0,3,32	0/0:11,0:11:30:0,30,334	0/0:5,0:5:15:0,15,159	0/0:5,0:5:15:0,15,162	1/1:0,1:1:3:32,3,0	1/1:0,3:3:9:92,9,0	1/1:0,2:2:6:61,6,0	1/1:0,2:2:6:54,6,0	1/1:0,8:8:21:224,21,0	0/0:2,0:2:6:0,6,63	0/0:1,0:1:3:0,3,32	0/1:3,2:5:48:48,0,82	0/0:1,0:1:3:0,3,32	0/0:3,0:3:9:0,9,99	0/0:3,0:3:9:0,9,95	0/0:1,0:1:3:0,3,32	0/0:4,0:4:12:0,12,136	1/1:0,4:4:12:128,12,0	0/0:1,0:1:3:0,3,30	0/0:6,0:6:18:0,18,200	0/0:2,0:2:6:0,6,62	0/0:4,0:4:12:0,12,131	0/0:2,0:2:6:0,6,62	0/0:6,0:6:18:0,18,199	0/0:2,0:2:6:0,6,54	0/0:8,0:8:24:0,24,250	0/0:7,0:7:18:0,18,202	0/0:1,0:1:3:0,3,32	0/0:3,0:3:9:0,9,99	0/0:5,0:5:15:0,15,164	0/0:6,0:6:18:0,18,191	0/0:4,0:4:12:0,12,128	0/0:2,0:2:6:0,6,60	0/0:2,0:2:6:0,6,64	0/0:5,0:5:15:0,15,162	0/0:2,0:2:6:0,6,63	0/0:3,0:3:9:0,9,98	1/1:0,1:1:3:32,3,0	0/0:1,0:1:3:0,3,32	1/1:0,10:10:30:306,30,0	0/0:2,0:2:6:0,6,62	0/0:8,0:8:24:0,24,254	./.:.:.:.:.	0/0:2,0:2:3:0,3,45	0/0:11,0:11:33:0,33,340	./.:.:.:.:.	0/0:8,0:8:24:0,24,262	0/0:5,0:5:15:0,15,159	0/0:6,0:6:18:0,18,186	0/0:4,0:4:12:0,12,129	0/0:1,0:1:3:0,3,32	0/0:4,0:4:12:0,12,126	1/1:0,2:2:6:61,6,0	0/0:3,0:3:9:0,9,93	0/0:5,0:5:15:0,15,157	0/0:9,0:9:27:0,27,278	0/0:4,0:4:12:0,12,131	1/1:0,6:6:18:188,18,0	1/1:0,4:4:12:121,12,0	0/0:2,0:2:6:0,6,63	1/1:0,3:3:6:75,6,0	1/1:0,6:6:18:184,18,0	0/0:5,0:5:12:0,12,142	0/0:2,0:2:3:0,3,45	./.:.:.:.:.	0/0:2,0:2:3:0,3,45	0/0:2,0:2:3:0,3,45	0/0:8,0:8:18:0,18,217	0/0:2,0:2:6:0,6,64	0/0:4,0:4:9:0,9,109	0/0:28,0:28:84:0,84,950
chr0	125944517	.	G	A	8881.44	.	AC=91;AF=0.340;AN=268;BaseQRankSum=-2.475;DP=1018;Dels=0.00;FS=5.573;HaplotypeScore=0.1277;InbreedingCoeff=0.7117;MLEAC=91;MLEAF=0.340;MQ=59.63;MQ0=0;MQRankSum=-0.451;QD=27.50;ReadPosRankSum=-0.547	GT:AD:DP:GQ:PL	0/0:69,0:69:99:0,208,2212	0/0:16,0:16:45:0,45,474	0/0:16,0:16:48:0,48,511	0/0:45,0:45:99:0,135,1420	1/1:0,20:20:57:613,57,0	0/0:15,0:15:39:0,39,429	0/0:15,0:15:45:0,45,476	1/1:0,4:4:12:129,12,0	1/1:0,6:6:18:191,18,0	0/0:24,0:24:72:0,72,751	0/0:1,0:1:3:0,3,31	0/0:10,0:10:30:0,30,323	1/1:0,11:11:33:347,33,0	1/1:0,2:2:6:65,6,0	1/1:0,19:19:57:594,57,0	1/1:0,20:20:60:614,60,0	1/1:0,18:18:51:539,51,0	0/1:4,2:6:45:45,0,111	0/0:9,0:9:27:0,27,277	0/0:7,0:7:18:0,18,195	0/0:4,0:4:12:0,12,138	0/0:13,0:13:39:0,39,403	0/0:23,0:23:60:0,60,680	0/0:20,0:20:60:0,60,636	0/0:1,0:1:3:0,3,31	1/1:0,13:13:39:401,39,0	0/0:18,0:18:54:0,54,576	1/1:0,2:2:6:63,6,0	0/1:1,2:3:24:54,0,24	1/1:0,16:16:45:471,45,0	1/1:0,7:7:21:236,21,0	0/1:1,4:5:17:118,0,17	1/1:0,20:20:60:612,60,0	0/1:1,2:3:23:52,0,23	0/0:16,0:16:45:0,45,484	0/0:4,0:4:12:0,12,134	0/0:14,0:14:42:0,42,441	1/1:0,9:9:27:269,27,0	1/1:0,12:12:36:372,36,0	0/0:4,0:4:12:0,12,130	1/1:0,5:5:15:160,15,0	1/1:0,10:10:27:294,27,0	0/0:12,0:12:33:0,33,359	0/0:9,0:9:24:0,24,254	0/0:13,0:13:39:0,39,402	0/0:24,0:24:69:0,69,731	0/0:15,0:15:45:0,45,465	0/0:3,0:3:9:0,9,99	1/1:0,5:5:15:158,15,0	1/1:0,1:1:3:32,3,0	1/1:0,2:2:6:63,6,0	0/0:2,0:2:6:0,6,67	0/0:8,0:8:24:0,24,249	0/0:1,0:1:3:0,3,31	0/0:3,0:3:9:0,9,91	1/1:0,6:6:18:183,18,0	0/0:2,0:2:6:0,6,60	0/0:4,0:4:9:0,9,109	0/0:2,0:2:6:0,6,61	0/0:4,0:4:12:0,12,128	1/1:0,5:5:15:155,15,0	1/1:0,3:3:6:75,6,0	1/1:0,10:10:30:306,30,0	0/0:6,0:6:18:0,18,185	1/1:0,8:8:24:249,24,0	1/1:0,6:6:18:186,18,0	0/0:6,0:6:18:0,18,180	1/1:0,4:4:12:122,12,0	1/1:0,6:6:18:173,18,0	0/0:3,0:3:9:0,9,97	0/0:1,0:1:3:0,3,34	./.:.:.:.:.	0/0:1,0:1:3:0,3,31	0/0:5,0:5:15:0,15,154	0/0:3,0:3:9:0,9,96	0/0:1,0:1:3:0,3,30	0/0:1,0:1:3:0,3,29	0/0:3,0:3:9:0,9,94	0/0:1,0:1:3:0,3,33	./.:.:.:.:.	0/0:3,0:3:6:0,6,74	0/0:1,0:1:3:0,3,32	0/0:5,0:5:15:0,15,162	0/0:8,0:8:21:0,21,240	0/0:2,0:2:6:0,6,59	0/0:4,0:4:12:0,12,135	1/1:0,2:2:6:63,6,0	0/0:4,0:4:12:0,12,132	1/1:0,4:4:12:122,12,0	1/1:0,2:2:6:62,6,0	1/1:0,2:2:6:61,6,0	1/1:0,1:1:3:31,3,0	0/0:2,0:2:6:0,6,61	1/1:0,2:2:6:57,6,0	1/1:0,3:3:9:96,9,0	0/0:1,0:1:3:0,3,32	1/1:0,6:6:18:197,18,0	0/0:5,0:5:12:0,12,137	1/1:0,1:1:3:31,3,0	1/1:0,6:6:18:184,18,0	0/0:5,0:5:12:0,12,125	1/1:0,2:2:6:63,6,0	0/1:3,4:7:73:89,0,73	0/0:1,0:1:3:0,3,32	0/0:7,0:7:18:0,18,201	0/0:11,0:11:30:0,30,334	0/0:4,0:4:12:0,12,132	0/0:14,0:14:39:0,39,422	0/0:5,0:5:15:0,15,158	0/0:9,0:9:27:0,27,272	0/0:7,0:7:21:0,21,223	0/0:5,0:5:15:0,15,164	0/0:6,0:6:18:0,18,184	1/1:0,8:8:21:228,21,0	1/1:0,3:3:6:76,6,0	1/1:0,6:6:18:187,18,0	1/1:0,1:1:3:30,3,0	0/0:5,0:5:15:0,15,155	0/0:2,0:2:6:0,6,63	0/0:2,0:2:6:0,6,64	0/0:5,0:5:15:0,15,152	0/0:12,0:12:36:0,36,379	0/0:3,0:3:9:0,9,97	0/0:3,0:3:9:0,9,94	0/0:6,0:6:18:0,18,184	0/0:1,0:1:3:0,3,32	0/0:4,0:4:12:0,12,130	0/0:3,0:3:9:0,9,95	0/0:1,0:1:3:0,3,32	./.:.:.:.:.	0/0:4,0:4:6:0,6,89	0/0:1,0:1:3:0,3,32	0/0:2,0:2:3:0,3,45	0/0:10,0:10:21:0,21,260	0/0:9,0:9:18:0,18,231	0/0:4,0:4:6:0,6,89	0/0:32,0:32:96:0,96,1073
chr0	125962805	.	A	G	2532.1	.	AC=35;AF=0.138;AN=254;BaseQRankSum=1.560;DP=667;Dels=0.00;FS=4.455;HaplotypeScore=0.1176;InbreedingCoeff=0.5249;MLEAC=35;MLEAF=0.138;MQ=51.48;MQ0=11;MQRankSum=1.567;QD=23.89;ReadPosRankSum=-0.650	GT:AD:DP:GQ:PL	0/0:34,0:34:78:0,78,795	0/0:12,0:12:33:0,33,351	0/0:11,0:11:33:0,33,334	0/0:23,0:23:69:0,69,688	0/0:9,0:9:27:0,27,273	0/0:18,0:18:45:0,45,493	0/0:9,0:9:27:0,27,281	0/0:1,0:1:3:0,3,32	0/0:2,0:2:3:0,3,32	0/0:13,0:13:39:0,39,417	0/0:2,0:2:3:0,3,33	0/0:7,0:7:21:0,21,206	0/0:7,0:7:21:0,21,214	./.:.:.:.:.	1/1:0,7:7:21:220,21,0	1/1:0,11:12:30:326,30,0	0/0:5,0:5:15:0,15,159	0/1:1,1:2:26:26,0,26	0/0:9,0:9:21:0,21,210	0/0:8,0:8:24:0,24,236	0/0:5,0:5:15:0,15,158	0/0:11,0:11:30:0,30,300	0/0:8,0:8:21:0,21,236	0/0:15,0:15:45:0,45,465	0/0:3,0:3:9:0,9,95	1/1:0,11:11:30:308,30,0	0/0:7,0:7:21:0,21,206	1/1:0,4:4:12:118,12,0	0/0:4,0:4:12:0,12,126	0/0:16,0:16:45:0,45,473	0/0:3,0:3:9:0,9,101	0/0:2,0:2:6:0,6,61	1/1:0,12:12:36:378,36,0	1/1:0,1:1:3:32,3,0	0/0:10,0:10:30:0,30,310	0/0:9,0:9:21:0,21,232	0/0:8,0:8:21:0,21,215	0/0:12,0:12:27:0,27,298	1/1:0,7:7:15:174,15,0	0/0:2,0:2:3:0,3,31	0/0:4,0:4:9:0,9,95	0/0:3,0:3:9:0,9,89	0/0:12,0:12:36:0,36,367	0/0:9,0:9:27:0,27,270	0/0:12,0:12:36:0,36,360	0/0:10,0:10:30:0,30,306	0/0:6,0:6:18:0,18,183	0/0:4,0:4:12:0,12,127	0/1:2,1:3:23:23,0,53	0/0:3,0:3:9:0,9,99	0/0:2,0:2:3:0,3,45	0/0:2,0:2:6:0,6,61	0/0:2,0:2:6:0,6,57	0/0:2,0:2:6:0,6,63	0/0:4,0:4:12:0,12,123	1/1:0,7:7:18:195,18,0	0/0:1,0:1:3:0,3,30	0/0:1,0:1:3:0,3,30	0/0:2,0:2:6:0,6,66	./.:.:.:.:.	1/1:0,3:3:9:95,9,0	1/1:0,2:2:6:60,6,0	0/0:2,0:2:6:0,6,63	0/0:2,0:2:6:0,6,67	0/0:1,0:1:3:0,3,32	1/1:0,9:9:27:272,27,0	0/0:3,0:3:6:0,6,61	0/0:6,0:6:18:0,18,187	0/0:4,0:4:12:0,12,122	0/0:2,0:2:6:0,6,59	./.:.:.:.:.	0/0:4,0:4:12:0,12,120	0/0:1,0:1:3:0,3,33	0/0:2,0:2:6:0,6,57	0/0:2,0:2:3:0,3,31	0/0:4,0:4:9:0,9,105	./.:.:.:.:.	0/0:1,0:1:3:0,3,30	./.:.:.:.:.	0/0:4,0:4:12:0,12,126	0/0:1,0:1:3:0,3,32	0/0:2,0:2:6:0,6,59	0/0:2,0:2:6:0,6,63	0/0:2,0:2:6:0,6,62	0/0:4,0:4:12:0,12,123	0/0:3,0:3:9:0,9,95	0/0:2,0:2:6:0,6,65	0/0:4,0:4:9:0,9,96	0/0:3,0:3:9:0,9,89	1/1:0,2:2:6:65,6,0	./.:.:.:.:.	0/0:2,0:2:6:0,6,64	0/0:1,0:1:3:0,3,31	./.:.:.:.:.	0/0:2,0:2:3:0,3,32	0/0:3,0:3:9:0,9,97	0/0:4,0:4:9:0,9,96	0/0:1,0:1:3:0,3,31	0/0:4,0:4:12:0,12,119	0/0:1,0:1:3:0,3,29	0/0:7,0:7:15:0,15,163	./.:.:.:.:.	0/1:2,1:3:21:21,0,46	0/0:2,0:2:6:0,6,64	0/0:2,0:2:6:0,6,64	0/0:3,0:3:9:0,9,91	0/0:5,0:5:15:0,15,162	0/0:8,0:8:24:0,24,240	0/0:1,0:1:3:0,3,31	0/0:5,0:5:12:0,12,124	0/0:4,0:4:9:0,9,108	0/0:1,0:1:3:0,3,32	0/0:5,0:5:15:0,15,156	1/1:0,7:7:21:227,21,0	1/1:0,7:7:15:165,15,0	1/1:0,5:5:12:139,12,0	1/1:0,2:2:6:65,6,0	0/0:1,0:1:3:0,3,29	0/0:2,0:2:6:0,6,59	0/0:4,0:4:12:0,12,123	./.:.:.:.:.	0/0:1,0:1:3:0,3,29	0/0:5,0:5:12:0,12,141	0/0:2,0:2:6:0,6,62	0/0:3,0:3:9:0,9,94	0/0:2,0:2:6:0,6,59	0/0:2,0:2:6:0,6,59	0/0:3,0:3:9:0,9,91	0/0:2,0:2:6:0,6,64	0/0:2,0:2:3:0,3,45	0/0:6,0:6:15:0,15,166	0/0:10,0:10:18:0,18,227	0/0:8,0:8:15:0,15,189	0/0:5,0:5:9:0,9,119	./.:.:.:.:.	0/0:8,0:8:15:0,15,196	0/0:9,0:9:18:0,18,197
chr0	125963378	.	G	A	194.33	.	AC=14;AF=0.064;AN=220;BaseQRankSum=-1.734;DP=785;Dels=0.00;FS=0.000;HaplotypeScore=0.0529;InbreedingCoeff=0.2465;MLEAC=10;MLEAF=0.045;MQ=31.45;MQ0=103;MQRankSum=-1.419;QD=5.55;ReadPosRankSum=-0.946	GT:AD:DP:GQ:PL	0/0:33,0:33:45:0,45,489	0/0:11,0:11:12:0,12,126	0/0:17,0:17:27:0,27,285	0/0:31,0:31:45:0,45,459	0/0:10,0:10:9:0,9,95	0/0:14,0:14:15:0,15,158	0/0:16,0:16:30:0,30,306	./.:.:.:.:.	./.:.:.:.:.	0/0:9,0:9:15:0,15,153	0/0:6,0:6:15:0,15,158	0/0:13,0:13:12:0,12,118	0/0:7,0:7:9:0,9,94	./.:.:.:.:.	0/0:13,0:13:21:0,21,220	0/0:16,0:16:18:0,18,189	0/0:12,0:12:24:0,24,252	./.:.:.:.:.	0/0:8,0:8:12:0,12,126	0/0:9,0:9:12:0,12,126	0/0:8,0:8:24:0,24,260	0/0:13,0:13:27:0,27,284	0/0:11,0:11:27:0,27,284	0/0:19,0:19:24:0,24,251	0/0:3,0:3:6:0,6,67	0/0:12,0:12:24:0,24,237	0/0:9,0:9:18:0,18,189	0/0:4,0:4:9:0,9,97	0/0:2,0:2:3:0,3,33	0/0:19,0:19:18:0,18,186	0/0:4,0:4:9:0,9,95	0/0:3,0:3:6:0,6,65	0/0:17,0:17:24:0,24,245	0/0:1,0:2:3:0,3,32	1/1:0,8:8:9:92,9,0	0/1:8,1:9:17:17,0,52	0/0:17,0:17:30:0,30,316	0/0:18,0:18:33:0,33,336	0/0:13,0:13:24:0,24,245	0/1:1,1:2:26:26,0,29	./.:.:.:.:.	0/0:3,0:3:6:0,6,63	0/0:14,0:14:18:0,18,185	0/0:11,0:11:15:0,15,153	0/0:20,0:20:27:0,27,284	0/0:13,0:13:15:0,15,158	0/0:8,0:8:15:0,15,158	0/0:2,0:2:6:0,6,63	./.:.:.:.:.	0/0:6,0:6:15:0,15,158	0/0:2,0:2:3:0,3,32	./.:.:.:.:.	0/0:3,0:3:6:0,6,63	0/0:1,0:1:3:0,3,32	0/0:3,0:3:3:0,3,31	0/0:3,0:3:3:0,3,34	0/0:2,0:2:6:0,6,61	0/0:5,0:5:12:0,12,122	0/0:1,0:1:3:0,3,32	0/0:7,0:7:6:0,6,56	0/0:4,0:4:6:0,6,62	0/0:3,0:3:9:0,9,92	0/0:8,0:8:24:0,24,252	0/0:5,0:5:12:0,12,123	0/0:3,0:3:6:0,6,61	0/0:5,0:5:12:0,12,122	0/0:2,0:2:6:0,6,55	./.:.:.:.:.	0/0:3,0:3:9:0,9,92	0/0:4,0:4:9:0,9,92	1/1:0,5:5:6:59,6,0	./.:.:.:.:.	0/0:3,0:3:6:0,6,65	0/0:3,0:3:9:0,9,92	./.:.:.:.:.	1/1:0,1:1:3:29,3,0	./.:.:.:.:.	./.:.:.:.:.	./.:.:.:.:.	0/0:4,0:4:6:0,6,63	./.:.:.:.:.	0/0:1,0:1:3:0,3,32	0/0:2,0:2:3:0,3,31	0/0:4,0:4:9:0,9,95	0/0:1,0:1:3:0,3,31	0/0:2,0:2:3:0,3,32	0/0:3,0:3:9:0,9,97	0/0:4,0:4:9:0,9,89	./.:.:.:.:.	0/0:6,0:6:6:0,6,61	0/0:2,0:2:3:0,3,32	./.:.:.:.:.	0/0:3,0:3:6:0,6,61	0/0:3,0:3:6:0,6,63	./.:.:.:.:.	0/0:3,0:3:6:0,6,61	0/0:3,0:3:9:0,9,92	0/0:2,0:2:3:0,3,32	0/0:5,0:5:12:0,12,126	0/0:2,0:2:6:0,6,61	0/0:10,0:10:27:0,27,284	0/0:2,0:2:3:0,3,32	0/0:4,0:4:6:0,6,63	0/0:4,0:4:9:0,9,95	0/0:1,0:1:3:0,3,32	./.:.:.:.:.	0/0:3,0:3:9:0,9,97	1/1:0,4:4:6:65,6,0	1/1:0,3:3:3:32,3,0	0/0:7,0:7:18:0,18,184	0/0:5,0:5:12:0,12,122	1/1:0,3:3:3:32,3,0	./.:.:.:.:.	0/0:5,0:5:15:0,15,152	0/0:7,0:7:9:0,9,89	0/0:1,0:1:3:0,3,32	0/0:4,0:4:6:0,6,63	0/0:3,0:3:6:0,6,63	0/0:3,0:3:3:0,3,32	./.:.:.:.:.	0/0:7,0:7:15:0,15,158	0/0:9,0:9:12:0,12,126	0/0:5,0:5:6:0,6,61	0/0:4,0:4:12:0,12,121	./.:.:.:.:.	./.:.:.:.:.	0/0:5,0:5:3:0,3,31	./.:.:.:.:.	0/0:3,0:3:6:0,6,63	0/0:4,0:4:3:0,3,45	./.:.:.:.:.	./.:.:.:.:.	./.:.:.:.:.	0/0:4,0:4:3:0,3,45	./.:.:.:.:.	0/0:2,1:3:6:0,6,64	0/0:8,0:8:9:0,9,97
chr0	125965736	.	C	T	415.17	.	AC=23;AF=0.158;AN=146;DP=538;Dels=0.00;FS=0.000;HaplotypeScore=0.0125;InbreedingCoeff=0.3123;MLEAC=20;MLEAF=0.137;MQ=19.15;MQ0=95;QD=9.03	GT:AD:DP:GQ:PL	0/0:37,0:37:18:0,18,184	0/0:11,0:11:12:0,12,118	0/0:9,0:9:9:0,9,92	0/0:25,0:25:15:0,15,149	./.:.:.:.:.	0/0:8,0:8:6:0,6,59	1/1:0,15:15:9:86,9,0	0/0:2,0:2:6:0,6,61	0/0:3,0:3:9:0,9,95	0/0:7,0:7:6:0,6,59	0/0:3,0:3:3:0,3,30	0/0:12,0:12:3:0,3,30	0/0:8,0:8:3:0,3,30	1/1:0,1:1:3:30,3,0	0/0:9,0:9:6:0,6,61	0/0:8,0:8:9:0,9,92	./.:.:.:.:.	0/0:2,0:2:3:0,3,30	0/0:6,0:6:3:0,3,33	0/0:8,0:8:3:0,3,29	0/0:4,0:4:6:0,6,65	0/0:3,0:3:3:0,3,32	0/0:14,0:14:3:0,3,32	./.:.:.:.:.	0/0:1,0:1:3:0,3,32	0/0:12,0:12:9:0,9,89	0/0:5,0:5:6:0,6,59	0/0:2,0:2:3:0,3,31	./.:.:.:.:.	0/0:8,0:8:9:0,9,92	0/0:7,0:7:9:0,9,92	0/0:4,0:4:6:0,6,59	0/0:12,0:12:9:0,9,92	0/0:1,0:1:3:0,3,32	0/0:4,0:4:6:0,6,65	1/1:0,5:5:9:95,9,0	0/0:9,0:9:6:0,6,61	./.:.:.:.:.	0/0:10,0:10:12:0,12,118	./.:.:.:.:.	0/0:3,0:3:6:0,6,65	1/1:0,2:2:3:32,3,0	0/0:5,0:5:3:0,3,32	./.:.:.:.:.	0/0:7,0:7:3:0,3,29	0/0:10,0:10:9:0,9,89	./.:.:.:.:.	0/0:2,0:2:6:0,6,65	./.:.:.:.:.	0/0:1,0:1:3:0,3,30	./.:.:.:.:.	./.:.:.:.:.	./.:.:.:.:.	./.:.:.:.:.	./.:.:.:.:.	0/0:3,0:3:6:0,6,63	./.:.:.:.:.	0/0:2,0:2:3:0,3,32	./.:.:.:.:.	./.:.:.:.:.	0/0:3,0:3:3:0,3,30	./.:.:.:.:.	./.:.:.:.:.	1/1:0,3:3:3:30,3,0	./.:.:.:.:.	0/0:4,0:4:6:0,6,59	1/1:0,2:2:3:28,3,0	0/0:3,0:3:3:0,3,34	./.:.:.:.:.	0/0:4,0:4:9:0,9,89	./.:.:.:.:.	./.:.:.:.:.	./.:.:.:.:.	0/0:5,0:5:3:0,3,32	./.:.:.:.:.	0/0:1,0:1:3:0,3,32	0/0:2,0:2:3:0,3,31	./.:.:.:.:.	./.:.:.:.:.	./.:.:.:.:.	./.:.:.:.:.	./.:.:.:.:.	0/0:3,0:3:9:0,9,95	./.:.:.:.:.	./.:.:.:.:.	0/0:4,0:4:6:0,6,59	./.:.:.:.:.	1/1:0,3:3:6:57,6,0	./.:.:.:.:.	./.:.:.:.:.	./.:.:.:.:.	./.:.:.:.:.	1/1:1,1:2:3:32,3,0	0/0:1,0:1:3:0,3,30	0/0:2,0:2:3:0,3,30	1/1:0,4:4:9:92,9,0	0/0:1,1:2:3:0,3,31	./.:.:.:.:.	./.:.:.:.:.	1/1:0,3:3:6:57,6,0	0/1:1,3:4:24:26,0,24	./.:.:.:.:.	1/1:0,2:2:3:32,3,0	./.:.:.:.:.	./.:.:.:.:.	./.:.:.:.:.	0/0:2,0:2:6:0,6,61	0/0:2,0:2:3:0,3,32	0/0:4,0:4:6:0,6,61	0/0:7,0:7:3:0,3,29	./.:.:.:.:.	0/0:4,0:4:6:0,6,61	./.:.:.:.:.	0/0:5,0:5:9:0,9,95	./.:.:.:.:.	./.:.:.:.:.	./.:.:.:.:.	./.:.:.:.:.	./.:.:.:.:.	0/0:1,0:1:3:0,3,29	./.:.:.:.:.	0/0:3,0:3:3:0,3,30	./.:.:.:.:.	./.:.:.:.:.	./.:.:.:.:.	./.:.:.:.:.	0/0:3,0:3:3:0,3,30	./.:.:.:.:.	./.:.:.:.:.	./.:.:.:.:.	./.:.:.:.:.	./.:.:.:.:.	./.:.:.:.:.	./.:.:.:.:.	./.:.:.:.:.	./.:.:.:.:.	0/0:5,0:5:3:0,3,32
chr0	125970242	.	C	T	276.03	.	AC=10;AF=0.064;AN=156;DP=541;Dels=0.00;FS=0.000;HaplotypeScore=0.0415;InbreedingCoeff=0.2118;MLEAC=8;MLEAF=0.051;MQ=23.21;MQ0=74;QD=8.63	GT:AD:DP:GQ:PL	0/0:40,0:40:24:0,24,260	0/0:10,0:10:12:0,12,126	0/0:8,0:8:18:0,18,189	0/0:18,0:18:12:0,12,127	0/0:8,0:8:9:0,9,97	0/0:5,0:5:9:0,9,89	0/0:6,0:6:6:0,6,62	0/0:3,0:3:6:0,6,65	./.:.:.:.:.	0/0:11,0:11:18:0,18,195	./.:.:.:.:.	1/1:0,7:7:3:31,3,0	0/0:10,0:10:21:0,21,221	./.:.:.:.:.	0/0:11,0:11:15:0,15,161	0/0:10,0:10:18:0,18,182	0/0:14,0:14:24:0,24,256	0/0:3,0:3:3:0,3,32	./.:.:.:.:.	./.:.:.:.:.	./.:.:.:.:.	0/0:6,0:6:6:0,6,65	0/0:7,0:7:3:0,3,32	0/0:13,0:13:9:0,9,94	./.:.:.:.:.	0/0:6,0:6:6:0,6,59	0/0:6,0:6:9:0,9,100	./.:.:.:.:.	./.:.:.:.:.	0/0:12,0:12:9:0,9,95	./.:.:.:.:.	./.:.:.:.:.	0/0:3,0:3:6:0,6,63	./.:.:.:.:.	0/0:9,0:9:9:0,9,97	./.:.:.:.:.	0/0:15,0:15:15:0,15,153	0/0:7,0:7:6:0,6,59	0/0:7,0:7:6:0,6,61	./.:.:.:.:.	./.:.:.:.:.	0/0:7,0:7:3:0,3,24	0/0:16,0:16:9:0,9,88	./.:.:.:.:.	1/1:0,14:14:9:92,9,0	0/0:11,0:11:6:0,6,61	0/0:8,0:8:9:0,9,95	./.:.:.:.:.	./.:.:.:.:.	0/0:2,0:2:3:0,3,32	0/0:1,0:1:3:0,3,32	0/0:1,0:1:3:0,3,33	0/0:4,0:4:12:0,12,122	0/0:2,0:2:3:0,3,32	0/0:4,0:4:6:0,6,63	./.:.:.:.:.	0/0:4,0:4:6:0,6,64	0/0:9,0:9:15:0,15,158	0/0:3,0:3:3:0,3,30	1/1:0,5:5:12:122,12,0	./.:.:.:.:.	./.:.:.:.:.	0/0:8,0:8:6:0,6,63	./.:.:.:.:.	0/0:4,0:4:9:0,9,96	0/0:3,0:3:3:0,3,32	0/0:4,0:4:3:0,3,32	0/0:4,0:4:6:0,6,63	./.:.:.:.:.	./.:.:.:.:.	0/0:4,0:4:9:0,9,95	0/0:2,0:2:3:0,3,32	0/0:4,0:4:12:0,12,130	0/0:2,0:2:3:0,3,32	./.:.:.:.:.	0/0:1,0:1:3:0,3,33	./.:.:.:.:.	0/0:1,0:2:3:0,3,32	./.:.:.:.:.	./.:.:.:.:.	0/0:1,0:1:3:0,3,32	0/0:1,0:1:3:0,3,31	./.:.:.:.:.	0/0:4,0:4:6:0,6,59	0/0:3,0:3:3:0,3,32	./.:.:.:.:.	0/0:1,0:1:3:0,3,29	./.:.:.:.:.	0/0:6,0:6:3:0,3,32	./.:.:.:.:.	0/0:1,0:1:3:0,3,32	./.:.:.:.:.	0/0:2,0:2:3:0,3,32	0/0:1,0:1:3:0,3,32	./.:.:.:.:.	./.:.:.:.:.	./.:.:.:.:.	0/0:3,0:3:3:0,3,31	./.:.:.:.:.	./.:.:.:.:.	./.:.:.:.:.	./.:.:.:.:.	0/0:4,0:4:3:0,3,32	./.:.:.:.:.	0/0:3,0:3:3:0,3,30	0/0:5,0:5:6:0,6,61	0/0:2,0:2:3:0,3,30	./.:.:.:.:.	./.:.:.:.:.	./.:.:.:.:.	./.:.:.:.:.	./.:.:.:.:.	0/0:6,0:6:6:0,6,63	0/0:4,0:4:6:0,6,63	0/0:3,0:3:6:0,6,61	0/0:1,0:1:3:0,3,34	./.:.:.:.:.	./.:.:.:.:.	1/1:0,1:1:3:26,3,0	0/0:1,0:1:3:0,3,32	./.:.:.:.:.	1/1:0,5:5:12:126,12,0	0/0:1,0:1:3:0,3,32	0/0:3,0:3:9:0,9,92	0/0:1,0:1:3:0,3,31	./.:.:.:.:.	./.:.:.:.:.	./.:.:.:.:.	./.:.:.:.:.	./.:.:.:.:.	./.:.:.:.:.	./.:.:.:.:.	0/0:1,0:2:3:0,3,32	./.:.:.:.:.	./.:.:.:.:.	./.:.:.:.:.	0/0:22,0:22:18:0,18,205
chr0	125971066	.	G	A	1944.96	.	AC=36;AF=0.161;AN=224;BaseQRankSum=-1.054;DP=628;Dels=0.00;FS=0.000;HaplotypeScore=0.0496;InbreedingCoeff=0.4103;MLEAC=35;MLEAF=0.156;MQ=33.77;MQ0=48;MQRankSum=-0.377;QD=16.91;ReadPosRankSum=0.899	GT:AD:DP:GQ:PL	0/0:26,0:26:45:0,45,464	0/0:16,0:16:42:0,42,424	0/0:4,0:4:3:0,3,31	0/0:23,0:23:39:0,39,396	0/0:7,0:7:12:0,12,118	0/0:11,0:11:12:0,12,120	0/0:6,0:6:6:0,6,61	0/0:1,0:1:3:0,3,29	0/0:2,0:2:6:0,6,61	0/0:11,0:11:21:0,21,201	0/0:8,0:8:15:0,15,156	0/0:10,0:10:21:0,21,204	1/1:0,9:9:18:185,18,0	0/1:2,1:3:24:24,0,24	1/1:0,6:6:12:118,12,0	1/1:0,21:21:48:490,48,0	0/0:8,0:8:9:0,9,89	0/0:3,0:3:6:0,6,61	0/0:6,0:6:9:0,9,86	0/0:5,0:5:15:0,15,143	0/0:3,0:3:6:0,6,63	0/0:7,0:7:9:0,9,95	0/0:11,0:11:21:0,21,220	0/0:10,0:10:18:0,18,182	0/0:3,0:3:9:0,9,93	1/1:0,7:7:21:221,21,0	0/0:7,0:7:9:0,9,90	1/1:0,3:3:3:32,3,0	0/1:3,1:4:21:27,0,21	0/0:16,0:16:36:0,36,371	0/0:4,0:4:3:0,3,31	0/0:2,0:2:3:0,3,28	1/1:0,9:11:27:272,27,0	0/1:1,2:3:26:26,0,26	0/0:8,0:8:21:0,21,213	0/0:7,0:7:12:0,12,127	0/0:15,0:15:21:0,21,207	0/0:10,0:10:24:0,24,237	1/1:0,17:17:33:338,33,0	0/0:2,0:2:3:0,3,30	1/1:0,5:5:9:86,9,0	0/0:5,0:5:3:0,3,32	0/0:10,0:10:18:0,18,186	0/0:10,0:10:12:0,12,118	0/0:8,0:8:21:0,21,220	0/0:6,0:6:9:0,9,89	0/0:5,0:5:9:0,9,87	0/0:4,0:5:9:0,9,86	./.:.:.:.:.	./.:.:.:.:.	0/0:2,0:2:3:0,3,29	0/0:3,0:3:3:0,3,30	0/0:4,0:4:9:0,9,92	./.:.:.:.:.	./.:.:.:.:.	1/1:0,5:5:15:152,15,0	0/0:2,0:3:6:0,6,57	0/0:6,0:6:12:0,12,122	./.:.:.:.:.	0/0:5,0:5:6:0,6,62	1/1:0,3:3:3:29,3,0	1/1:0,3:3:6:57,6,0	0/0:1,0:1:3:0,3,31	0/0:4,0:4:9:0,9,89	0/0:3,0:3:3:0,3,28	1/1:0,1:1:3:31,3,0	0/0:2,0:2:6:0,6,59	0/0:2,0:2:3:0,3,32	0/0:4,0:4:9:0,9,92	0/0:2,0:2:6:0,6,54	./.:.:.:.:.	0/0:2,0:2:6:0,6,67	0/0:2,0:2:3:0,3,32	0/0:2,0:2:3:0,3,30	0/0:2,0:2:6:0,6,59	./.:.:.:.:.	./.:.:.:.:.	./.:.:.:.:.	0/0:1,0:1:3:0,3,23	0/0:4,0:4:6:0,6,61	./.:.:.:.:.	0/0:2,0:2:6:0,6,59	0/0:3,0:3:6:0,6,66	0/0:2,0:2:6:0,6,63	./.:.:.:.:.	0/0:7,0:7:9:0,9,92	0/0:2,0:2:3:0,3,28	0/0:4,0:4:6:0,6,57	./.:.:.:.:.	1/1:0,2:2:3:32,3,0	0/0:3,0:3:3:0,3,34	0/0:4,0:4:12:0,12,124	0/0:1,0:1:3:0,3,32	1/1:0,1:1:3:32,3,0	./.:.:.:.:.	0/0:1,0:1:3:0,3,31	./.:.:.:.:.	./.:.:.:.:.	0/0:3,0:3:9:0,9,89	./.:.:.:.:.	0/0:9,0:9:27:0,27,276	./.:.:.:.:.	0/1:1,3:4:24:25,0,24	0/0:1,0:1:3:0,3,30	./.:.:.:.:.	0/0:6,0:6:9:0,9,92	0/0:4,0:4:6:0,6,59	0/0:4,0:4:9:0,9,86	0/0:5,0:5:9:0,9,81	0/0:2,0:2:6:0,6,57	0/0:2,0:2:3:0,3,32	0/0:5,0:5:9:0,9,82	0/0:6,0:6:9:0,9,92	./.:.:.:.:.	1/1:0,3:3:6:61,6,0	1/1:0,4:4:3:32,3,0	./.:.:.:.:.	./.:.:.:.:.	./.:.:.:.:.	0/0:4,0:4:9:0,9,94	0/0:4,0:4:3:0,3,32	./.:.:.:.:.	0/0:2,0:2:6:0,6,59	./.:.:.:.:.	0/0:7,0:7:21:0,21,210	0/0:1,0:1:3:0,3,30	0/0:2,0:2:3:0,3,28	0/0:1,0:1:3:0,3,30	./.:.:.:.:.	0/0:1,0:1:3:0,3,31	0/0:4,0:4:6:0,6,89	0/0:5,0:5:12:0,12,134	0/0:6,0:6:9:0,9,134	0/0:1,0:1:3:0,3,29	0/0:2,0:2:3:0,3,45	0/0:1,0:1:3:0,3,31	0/0:11,0:11:6:0,6,58
chr0	125971125	.	G	A	1834.95	.	AC=43;AF=0.190;AN=226;BaseQRankSum=1.502;DP=552;Dels=0.00;FS=0.506;HaplotypeScore=0.0653;InbreedingCoeff=0.4448;MLEAC=42;MLEAF=0.186;MQ=31.96;MQ0=39;MQRankSum=-0.237;QD=14.92;ReadPosRankSum=-0.606	GT:AD:DP:GQ:PL	0/0:21,0:21:24:0,24,253	0/0:9,0:9:24:0,24,244	0/0:8,0:8:15:0,15,156	0/0:14,0:14:24:0,24,257	0/0:6,0:6:12:0,12,130	0/0:4,0:4:12:0,12,127	0/0:11,0:11:24:0,24,250	0/0:2,0:2:3:0,3,30	0/1:1,3:4:23:28,0,23	0/0:6,0:6:12:0,12,118	0/0:5,0:5:3:0,3,32	0/0:9,0:9:18:0,18,185	1/1:0,2:2:6:64,6,0	0/1:5,1:6:24:24,0,55	1/1:0,6:6:9:92,9,0	1/1:0,15:15:27:286,27,0	0/0:12,0:12:27:0,27,281	0/0:4,0:4:6:0,6,63	0/0:12,0:12:12:0,12,121	0/0:6,0:6:15:0,15,148	0/0:4,0:4:6:0,6,63	0/0:10,0:10:9:0,9,86	0/0:12,0:12:24:0,24,241	0/0:9,0:9:12:0,12,126	0/0:7,0:7:18:0,18,192	1/1:0,8:8:18:188,18,0	0/0:2,0:2:3:0,3,32	1/1:0,4:4:6:65,6,0	0/1:5,1:6:20:20,0,80	0/0:14,0:14:27:0,27,277	0/0:4,0:4:12:0,12,120	0/0:1,0:1:3:0,3,32	1/1:0,14:14:21:218,21,0	1/1:0,3:3:6:66,6,0	0/0:7,0:7:18:0,18,178	0/0:10,0:10:15:0,15,161	0/0:7,0:7:12:0,12,118	1/1:0,7:7:15:158,15,0	1/1:0,10:10:21:220,21,0	0/0:1,0:1:3:0,3,32	1/1:0,7:7:12:129,12,0	0/0:10,0:10:18:0,18,179	0/0:14,0:14:24:0,24,244	0/0:4,0:4:3:0,3,30	0/0:3,0:3:9:0,9,98	0/0:9,0:9:15:0,15,152	0/0:3,0:3:6:0,6,62	0/0:6,0:6:3:0,3,32	./.:.:.:.:.	./.:.:.:.:.	./.:.:.:.:.	1/1:0,2:2:3:30,3,0	0/0:4,0:4:3:0,3,32	./.:.:.:.:.	0/0:5,0:5:3:0,3,29	1/1:0,7:7:12:125,12,0	./.:.:.:.:.	0/0:2,0:2:3:0,3,33	0/0:2,0:2:6:0,6,67	0/0:5,0:5:3:0,3,32	./.:.:.:.:.	1/1:0,2:2:6:61,6,0	./.:.:.:.:.	0/0:2,0:2:3:0,3,33	0/0:2,0:2:3:0,3,27	1/1:0,1:1:3:33,3,0	0/0:1,0:1:3:0,3,32	0/0:3,0:3:9:0,9,88	./.:.:.:.:.	0/0:4,0:4:12:0,12,121	0/0:2,0:2:3:0,3,32	0/0:3,0:3:9:0,9,88	0/0:3,0:3:3:0,3,34	0/0:1,0:1:3:0,3,30	0/0:1,0:1:3:0,3,31	0/0:1,0:1:3:0,3,31	0/0:1,0:1:3:0,3,30	./.:.:.:.:.	0/0:1,0:1:3:0,3,30	0/0:2,0:2:3:0,3,30	0/0:1,0:1:3:0,3,29	0/0:2,0:2:6:0,6,61	0/0:3,0:3:3:0,3,33	0/0:1,0:1:3:0,3,32	./.:.:.:.:.	0/0:4,0:4:3:0,3,28	0/0:4,0:4:6:0,6,55	0/0:12,0:12:18:0,18,178	0/0:2,0:2:6:0,6,61	1/1:0,3:3:9:97,9,0	0/0:1,0:1:3:0,3,32	0/0:3,0:3:9:0,9,91	0/0:1,1:2:3:0,3,31	1/1:0,1:1:3:33,3,0	./.:.:.:.:.	./.:.:.:.:.	./.:.:.:.:.	./.:.:.:.:.	0/0:2,0:2:6:0,6,62	./.:.:.:.:.	0/0:8,0:8:21:0,21,218	./.:.:.:.:.	./.:.:.:.:.	./.:.:.:.:.	./.:.:.:.:.	0/0:3,0:3:9:0,9,91	0/0:3,0:3:6:0,6,65	0/0:4,0:4:9:0,9,95	0/0:5,0:5:9:0,9,100	./.:.:.:.:.	0/0:2,0:2:6:0,6,62	0/0:5,0:5:9:0,9,99	0/0:2,0:2:3:0,3,31	1/1:0,4:4:6:63,6,0	1/1:0,1:1:3:33,3,0	1/1:0,6:6:12:126,12,0	1/1:0,4:4:3:32,3,0	0/0:2,0:2:3:0,3,29	./.:.:.:.:.	0/0:4,0:4:9:0,9,89	./.:.:.:.:.	0/0:2,0:2:3:0,3,32	0/0:2,0:2:3:0,3,31	./.:.:.:.:.	0/0:1,0:1:3:0,3,30	0/0:2,0:2:6:0,6,61	0/0:2,0:2:6:0,6,63	0/0:2,0:2:3:0,3,30	0/0:1,0:1:3:0,3,29	0/0:1,0:1:3:0,3,32	0/0:3,0:3:6:0,6,74	0/0:2,0:2:3:0,3,45	./.:.:.:.:.	0/0:1,0:1:3:0,3,29	0/0:2,0:2:3:0,3,45	0/0:3,0:3:6:0,6,76	0/0:4,0:4:12:0,12,131
chr0	125973945	.	T	C	1556.04	.	AC=20;AF=0.084;AN=238;BaseQRankSum=3.804;DP=987;Dels=0.00;FS=2.301;HaplotypeScore=0.0561;InbreedingCoeff=0.3937;MLEAC=16;MLEAF=0.067;MQ=25.32;MQ0=77;MQRankSum=-1.770;QD=18.52;ReadPosRankSum=-1.340	GT:AD:DP:GQ:PL	0/0:64,0:64:99:0,144,1586	0/0:6,0:6:12:0,12,120	0/0:21,0:21:42:0,42,442	1/1:0,43:43:78:842,78,0	0/0:6,0:6:12:0,12,125	0/0:21,0:21:33:0,33,383	0/0:20,0:20:45:0,45,503	0/0:6,0:6:9:0,9,86	./.:.:.:.:.	0/0:16,0:16:30:0,30,340	0/0:2,0:2:3:0,3,28	0/0:12,0:12:30:0,30,316	0/0:13,0:13:30:0,30,319	0/0:3,0:3:3:0,3,28	0/0:12,0:12:18:0,18,183	0/0:14,0:14:33:0,33,342	1/1:0,17:17:45:475,45,0	0/0:3,0:3:6:0,6,58	0/0:8,0:8:9:0,9,95	0/0:9,0:9:9:0,9,95	0/0:3,0:3:3:0,3,28	0/0:19,0:19:45:0,45,457	0/0:27,0:27:60:0,60,659	0/0:23,0:23:48:0,48,497	0/0:4,0:4:3:0,3,31	0/0:18,0:18:27:0,27,308	0/0:14,0:14:33:0,33,343	0/0:6,0:6:6:0,6,61	0/0:3,0:3:3:0,3,22	0/0:23,0:23:42:0,42,462	1/1:0,4:4:3:34,3,0	1/1:0,4:4:6:55,6,0	0/0:21,0:21:54:0,54,566	0/0:4,0:4:12:0,12,117	0/0:15,0:15:30:0,30,328	./.:.:.:.:.	0/0:22,0:22:51:0,51,544	0/0:26,0:26:57:0,57,627	0/0:11,0:11:18:0,18,189	0/0:1,0:1:3:0,3,30	0/0:3,0:3:3:0,3,32	0/0:16,0:16:42:0,42,449	0/0:11,0:11:24:0,24,237	0/0:19,0:19:42:0,42,456	0/0:24,0:24:63:0,63,663	0/0:31,0:31:54:0,54,608	0/0:12,0:12:30:0,30,321	./.:.:.:.:.	./.:.:.:.:.	0/0:5,0:5:12:0,12,124	./.:.:.:.:.	0/0:6,0:6:12:0,12,125	0/0:3,0:3:6:0,6,63	0/0:3,0:3:6:0,6,63	0/0:3,0:3:6:0,6,63	0/0:5,0:5:6:0,6,55	./.:.:.:.:.	0/0:3,0:3:3:0,3,31	1/1:0,2:2:6:61,6,0	0/0:4,0:4:3:0,3,32	0/0:5,0:5:12:0,12,126	0/0:4,0:4:12:0,12,126	1/1:0,1:1:3:32,3,0	0/0:4,0:4:6:0,6,63	0/0:6,0:6:6:0,6,62	./.:.:.:.:.	0/0:6,0:6:9:0,9,95	./.:.:.:.:.	0/0:2,0:2:3:0,3,32	0/0:1,0:1:3:0,3,30	0/0:3,0:3:3:0,3,32	0/0:1,0:1:3:0,3,31	0/0:4,0:4:12:0,12,129	0/0:5,0:5:9:0,9,95	0/0:4,0:4:12:0,12,124	0/0:3,0:3:6:0,6,63	0/0:3,0:3:9:0,9,94	0/0:5,0:5:3:0,3,33	0/0:2,0:2:6:0,6,63	0/0:3,0:3:3:0,3,32	0/0:3,0:3:3:0,3,26	0/0:2,0:2:6:0,6,61	0/0:2,0:2:3:0,3,33	0/0:6,0:6:15:0,15,160	0/0:1,0:1:3:0,3,32	0/0:6,0:6:9:0,9,89	1/1:0,7:7:15:157,15,0	0/0:5,0:5:3:0,3,32	1/1:0,4:4:6:63,6,0	0/0:4,0:4:3:0,3,32	1/1:0,1:1:3:31,3,0	0/0:1,0:1:3:0,3,32	0/0:2,0:2:6:0,6,63	0/0:3,0:3:9:0,9,91	0/0:1,0:1:3:0,3,32	./.:.:.:.:.	1/1:0,1:1:3:28,3,0	0/0:6,0:6:15:0,15,160	./.:.:.:.:.	0/0:4,0:4:9:0,9,91	0/0:5,0:5:6:0,6,55	./.:.:.:.:.	0/0:2,0:2:3:0,3,32	./.:.:.:.:.	0/0:7,0:7:21:0,21,224	0/0:9,0:9:18:0,18,186	0/0:3,0:3:3:0,3,28	0/0:3,0:3:6:0,6,62	0/0:5,0:5:6:0,6,55	0/0:5,0:5:15:0,15,152	0/0:5,0:5:12:0,12,128	0/0:5,0:5:6:0,6,55	0/0:11,0:11:27:0,27,279	0/0:6,0:6:18:0,18,186	0/0:6,0:6:12:0,12,139	./.:.:.:.:.	0/0:7,0:7:21:0,21,227	0/0:7,0:7:18:0,18,189	0/0:5,0:5:6:0,6,64	./.:.:.:.:.	0/0:5,0:5:15:0,15,158	0/0:5,0:5:3:0,3,32	0/0:6,0:6:15:0,15,165	0/0:2,0:2:3:0,3,32	0/0:5,0:5:6:0,6,63	0/0:3,0:3:6:0,6,66	0/0:6,0:6:15:0,15,155	0/0:7,0:7:18:0,18,203	0/0:2,0:2:6:0,6,63	./.:.:.:.:.	./.:.:.:.:.	0/0:4,0:4:6:0,6,89	./.:.:.:.:.	0/0:2,0:2:3:0,3,45	0/0:2,0:2:3:0,3,45	./.:.:.:.:.	0/0:14,0:14:30:0,30,330
chr0	125996886	.	G	A	2742.21	.	AC=40;AF=0.171;AN=234;BaseQRankSum=-2.946;DP=1017;Dels=0.00;FS=0.000;HaplotypeScore=0.1851;InbreedingCoeff=0.6100;MLEAC=36;MLEAF=0.154;MQ=32.66;MQ0=67;MQRankSum=0.588;QD=19.45;ReadPosRankSum=-1.351	GT:AD:DP:GQ:PL	0/0:53,0:53:99:0,102,1061	0/0:23,0:23:45:0,45,485	0/0:17,0:17:30:0,30,327	0/0:46,0:46:99:0,111,1167	0/0:16,0:16:39:0,39,401	1/1:0,21:21:45:483,45,0	0/0:30,0:30:54:0,54,585	0/0:1,0:1:3:0,3,32	0/0:2,0:2:3:0,3,32	0/0:17,0:17:30:0,30,317	./.:.:.:.:.	0/0:18,0:18:39:0,39,407	0/0:31,0:31:60:0,60,647	./.:.:.:.:.	0/0:18,0:18:33:0,33,358	0/0:19,0:19:45:0,45,466	0/0:13,0:13:30:0,30,316	./.:.:.:.:.	0/0:7,0:7:12:0,12,123	./.:.:.:.:.	./.:.:.:.:.	1/1:0,17:17:36:364,36,0	1/1:0,12:12:30:316,30,0	0/0:27,0:27:57:0,57,598	0/0:3,0:3:9:0,9,87	0/0:23,0:23:51:0,51,535	0/0:14,0:14:33:0,33,352	./.:.:.:.:.	./.:.:.:.:.	0/0:13,0:13:36:0,36,385	0/0:5,0:5:9:0,9,96	./.:.:.:.:.	0/0:22,0:22:54:0,54,575	0/1:5,1:6:16:16,0,70	0/0:19,0:19:42:0,42,444	0/0:5,0:5:9:0,9,95	0/0:23,0:23:45:0,45,479	0/0:11,0:11:27:0,27,281	0/0:11,0:11:30:0,30,305	./.:.:.:.:.	0/0:2,0:2:6:0,6,59	0/0:12,0:12:27:0,27,302	0/0:24,0:24:42:0,42,461	0/0:19,0:19:42:0,42,446	1/1:0,17:17:39:393,39,0	0/0:22,0:22:54:0,54,553	0/0:6,0:6:18:0,18,185	0/0:6,0:6:6:0,6,59	0/0:2,0:2:6:0,6,63	0/0:7,0:7:9:0,9,94	0/0:2,0:2:6:0,6,61	0/0:5,0:5:15:0,15,161	0/0:3,0:3:6:0,6,65	0/0:5,0:5:12:0,12,128	0/0:7,0:7:18:0,18,191	./.:.:.:.:.	0/0:6,0:6:15:0,15,165	0/0:5,0:5:9:0,9,96	0/0:4,0:4:3:0,3,32	0/0:5,0:5:12:0,12,126	0/0:3,0:3:9:0,9,94	0/0:5,0:5:15:0,15,158	0/0:5,0:5:9:0,9,97	0/0:6,0:6:12:0,12,124	0/0:5,0:5:9:0,9,97	0/0:3,0:3:3:0,3,32	0/0:4,0:4:6:0,6,65	0/0:2,0:2:6:0,6,63	./.:.:.:.:.	1/1:0,1:1:3:30,3,0	0/0:1,0:1:3:0,3,31	0/0:7,0:7:18:0,18,197	1/1:0,3:4:9:86,9,0	0/1:1,6:7:17:113,0,17	0/0:4,0:4:6:0,6,65	0/0:3,0:3:9:0,9,99	0/0:1,0:1:3:0,3,32	1/1:0,2:2:6:65,6,0	0/0:2,0:2:6:0,6,63	0/0:7,0:7:15:0,15,164	0/0:2,0:2:6:0,6,63	0/0:4,0:4:12:0,12,118	0/0:5,0:5:9:0,9,95	1/1:0,4:4:9:95,9,0	1/1:0,3:3:9:97,9,0	0/0:5,0:5:3:0,3,28	./.:.:.:.:.	0/0:3,0:3:6:0,6,55	0/0:8,0:8:21:0,21,214	./.:.:.:.:.	0/0:2,1:3:6:0,6,63	0/0:3,0:3:9:0,9,92	0/0:2,0:2:6:0,6,67	0/0:3,0:3:6:0,6,63	0/0:3,0:3:9:0,9,97	0/0:4,0:4:6:0,6,59	0/0:1,0:1:3:0,3,34	0/0:2,0:2:3:0,3,30	0/0:5,0:5:12:0,12,126	0/0:2,0:2:3:0,3,32	0/0:7,0:7:9:0,9,93	./.:.:.:.:.	0/0:3,0:3:3:0,3,31	1/1:0,3:3:9:95,9,0	0/0:2,0:2:6:0,6,63	1/1:0,5:5:9:80,9,0	./.:.:.:.:.	0/0:7,0:7:12:0,12,126	./.:.:.:.:.	0/0:9,0:9:24:0,24,246	0/0:5,0:5:12:0,12,125	./.:.:.:.:.	0/0:4,0:4:12:0,12,116	0/0:7,0:7:12:0,12,126	0/0:3,0:3:6:0,6,65	0/0:4,0:4:6:0,6,67	1/1:0,3:3:6:63,6,0	0/0:7,0:7:18:0,18,184	0/0:2,0:2:6:0,6,61	1/1:0,3:3:6:63,6,0	0/0:3,0:3:9:0,9,97	0/0:5,1:6:9:0,9,89	1/1:0,8:8:15:160,15,0	1/1:0,1:1:3:32,3,0	1/1:0,3:3:6:64,6,0	1/1:0,7:7:18:178,18,0	1/1:0,7:7:18:184,18,0	1/1:0,7:7:15:151,15,0	0/0:3,0:3:3:0,3,31	./.:.:.:.:.	0/0:4,0:4:9:0,9,95	0/0:2,0:2:3:0,3,45	./.:.:.:.:.	./.:.:.:.:.	0/0:2,0:2:6:0,6,64	0/0:6,0:6:12:0,12,153	0/0:24,0:24:39:0,39,421
chr0	125996893	.	T	C	2466.04	.	AC=38;AF=0.168;AN=226;BaseQRankSum=1.641;DP=1080;Dels=0.00;FS=0.535;HaplotypeScore=0.0654;InbreedingCoeff=0.6260;MLEAC=35;MLEAF=0.155;MQ=30.02;MQ0=79;MQRankSum=1.233;QD=17.74;ReadPosRankSum=-0.483	GT:AD:DP:GQ:PL	0/0:56,0:56:99:0,105,1064	0/0:24,0:24:45:0,45,450	0/0:18,0:18:30:0,30,310	0/0:46,0:46:93:0,93,963	0/0:15,0:15:30:0,30,306	1/1:0,25:25:45:479,45,0	0/0:30,0:30:48:0,48,492	0/0:1,0:1:3:0,3,34	0/0:2,0:2:3:0,3,33	0/0:17,0:17:30:0,30,296	./.:.:.:.:.	0/0:21,0:21:39:0,39,396	0/0:31,0:31:54:0,54,565	./.:.:.:.:.	0/0:20,0:20:27:0,27,293	0/0:26,0:26:42:0,42,431	0/0:14,0:14:24:0,24,238	./.:.:.:.:.	0/0:10,0:10:9:0,9,87	./.:.:.:.:.	./.:.:.:.:.	1/1:0,17:17:27:281,27,0	1/1:0,11:11:24:245,24,0	0/0:28,0:28:57:0,57,584	./.:.:.:.:.	0/0:25,0:25:45:0,45,476	0/0:14,0:14:24:0,24,258	./.:.:.:.:.	./.:.:.:.:.	0/0:15,0:15:36:0,36,375	0/0:3,0:3:3:0,3,35	./.:.:.:.:.	0/0:29,0:29:60:0,60,595	0/0:4,0:4:9:0,9,82	0/0:22,0:22:42:0,42,423	0/0:5,0:5:6:0,6,59	0/0:27,0:27:45:0,45,481	0/0:10,0:10:18:0,18,184	0/0:11,0:11:27:0,27,269	./.:.:.:.:.	0/0:2,0:2:6:0,6,63	0/0:11,0:11:24:0,24,261	0/0:30,0:30:45:0,45,486	0/0:24,0:24:42:0,42,427	1/1:0,21:21:36:381,36,0	0/0:22,0:22:48:0,48,507	0/0:4,0:4:12:0,12,126	./.:.:.:.:.	0/0:3,0:3:6:0,6,65	0/0:6,0:6:6:0,6,63	0/0:1,0:1:3:0,3,28	0/0:6,0:6:15:0,15,153	0/0:4,0:4:3:0,3,32	0/0:3,0:3:6:0,6,65	0/0:6,0:6:15:0,15,157	./.:.:.:.:.	0/0:7,0:7:15:0,15,156	0/0:7,0:7:9:0,9,97	0/0:4,0:4:3:0,3,32	0/0:6,0:6:12:0,12,128	0/0:3,0:3:6:0,6,61	0/0:4,0:4:12:0,12,122	0/0:5,0:5:9:0,9,87	0/0:6,0:6:9:0,9,97	0/0:6,0:6:9:0,9,89	0/0:5,0:5:3:0,3,33	0/0:6,0:6:9:0,9,92	0/0:2,0:2:6:0,6,59	./.:.:.:.:.	1/1:0,1:1:3:30,3,0	0/0:2,0:2:3:0,3,32	0/0:7,0:7:18:0,18,194	1/1:0,3:3:9:96,9,0	1/1:0,6:6:12:128,12,0	0/0:4,0:4:6:0,6,61	0/0:4,0:4:9:0,9,92	0/0:1,0:1:3:0,3,33	1/1:0,3:3:6:69,6,0	0/0:2,0:2:6:0,6,61	0/0:8,0:8:15:0,15,157	0/0:3,0:3:9:0,9,95	0/0:3,0:3:9:0,9,86	0/0:5,0:5:6:0,6,63	1/1:0,4:4:9:89,9,0	1/1:0,3:3:9:97,9,0	0/0:5,0:5:3:0,3,28	./.:.:.:.:.	0/0:3,0:3:6:0,6,55	0/0:6,0:6:15:0,15,164	./.:.:.:.:.	0/0:8,0:8:6:0,6,63	0/0:3,0:3:9:0,9,92	0/0:1,0:1:3:0,3,28	0/0:3,0:3:6:0,6,65	0/0:5,0:5:9:0,9,95	0/0:3,0:3:3:0,3,31	0/0:1,0:1:3:0,3,34	./.:.:.:.:.	0/0:4,0:4:9:0,9,96	0/0:2,0:2:3:0,3,32	0/0:7,0:7:9:0,9,91	./.:.:.:.:.	0/0:5,0:5:3:0,3,32	1/1:0,3:3:9:95,9,0	0/0:2,0:2:6:0,6,59	1/1:0,5:5:9:100,9,0	./.:.:.:.:.	0/0:6,0:6:9:0,9,86	./.:.:.:.:.	0/0:9,0:9:24:0,24,232	0/0:6,0:6:9:0,9,97	./.:.:.:.:.	0/0:5,0:5:9:0,9,100	0/0:9,0:9:12:0,12,122	0/0:3,0:3:6:0,6,59	0/0:4,0:4:6:0,6,67	./.:.:.:.:.	0/0:6,0:6:15:0,15,148	0/0:2,0:2:3:0,3,31	1/1:0,3:3:6:63,6,0	0/0:4,0:4:9:0,9,92	0/0:7,0:7:15:0,15,150	1/1:0,8:8:15:149,15,0	1/1:0,1:1:3:30,3,0	1/1:0,3:3:6:61,6,0	1/1:0,8:8:15:165,15,0	1/1:0,6:6:15:155,15,0	1/1:0,8:8:12:123,12,0	0/0:4,0:4:3:0,3,31	./.:.:.:.:.	0/0:4,0:4:9:0,9,102	0/0:2,0:2:3:0,3,45	./.:.:.:.:.	./.:.:.:.:.	0/0:2,0:2:6:0,6,64	0/0:6,0:6:12:0,12,152	0/0:23,0:23:36:0,36,395
chr0	125997322	.	C	A	254.55	.	AC=17;AF=0.081;AN=210;DP=636;Dels=0.00;FS=0.000;HaplotypeScore=0.0421;InbreedingCoeff=0.2631;MLEAC=12;MLEAF=0.057;MQ=27.77;MQ0=72;QD=10.61	GT:AD:DP:GQ:PL	0/0:28,0:28:48:0,48,489	0/0:20,0:20:51:0,51,508	0/0:5,0:5:9:0,9,92	0/0:32,0:33:48:0,48,481	0/0:12,0:12:24:0,24,237	0/0:6,0:6:9:0,9,86	0/0:4,0:4:3:0,3,29	./.:.:.:.:.	0/0:4,0:4:3:0,3,33	0/0:11,0:11:18:0,18,178	0/0:3,0:3:6:0,6,63	0/0:10,0:10:18:0,18,179	0/0:9,0:9:15:0,15,148	1/1:0,1:1:3:32,3,0	0/0:14,0:14:18:0,18,178	0/0:15,0:15:21:0,21,207	0/0:17,0:17:15:0,15,148	./.:.:.:.:.	./.:.:.:.:.	0/0:2,0:2:3:0,3,30	0/0:2,0:2:6:0,6,65	0/0:10,0:10:21:0,21,207	0/0:14,0:14:27:0,27,271	0/0:7,0:7:9:0,9,89	0/0:2,0:2:3:0,3,35	0/0:16,0:16:12:0,12,118	0/0:9,0:9:18:0,18,178	0/0:1,0:1:3:0,3,31	0/0:2,0:2:3:0,3,33	0/0:11,0:11:21:0,21,203	0/0:9,0:9:18:0,18,184	0/0:2,0:2:6:0,6,65	0/0:6,0:6:3:0,3,29	./.:.:.:.:.	0/0:10,0:10:21:0,21,207	0/0:2,0:2:6:0,6,65	0/0:5,0:5:12:0,12,118	./.:.:.:.:.	0/0:10,0:10:15:0,15,153	0/0:1,0:1:3:0,3,31	0/0:1,0:1:3:0,3,33	0/0:9,0:9:18:0,18,178	0/0:14,0:14:24:0,24,240	0/0:13,0:13:12:0,12,118	0/0:12,0:12:9:0,9,92	0/0:14,0:14:15:0,15,148	0/0:6,0:6:6:0,6,61	0/0:3,0:3:3:0,3,31	0/0:2,0:2:3:0,3,30	0/0:3,0:3:6:0,6,59	./.:.:.:.:.	0/0:4,0:4:3:0,3,30	0/0:3,0:3:9:0,9,89	./.:.:.:.:.	./.:.:.:.:.	./.:.:.:.:.	0/0:4,0:4:9:0,9,92	0/0:3,0:3:3:0,3,30	./.:.:.:.:.	0/0:4,0:4:9:0,9,89	0/0:3,0:3:6:0,6,57	./.:.:.:.:.	0/0:7,0:7:9:0,9,89	0/0:2,0:2:3:0,3,32	0/0:5,0:5:9:0,9,89	0/0:3,0:3:6:0,6,59	1/1:0,3:3:6:61,6,0	0/0:5,0:5:9:0,9,92	./.:.:.:.:.	./.:.:.:.:.	0/0:2,0:2:3:0,3,33	0/0:2,0:2:3:0,3,30	0/0:1,0:1:3:0,3,30	0/0:4,0:4:3:0,3,31	0/0:3,0:3:3:0,3,31	0/0:3,0:3:6:0,6,57	0/0:3,0:3:6:0,6,59	0/0:1,0:1:3:0,3,31	./.:.:.:.:.	0/0:2,0:2:6:0,6,55	./.:.:.:.:.	./.:.:.:.:.	./.:.:.:.:.	0/0:4,0:4:6:0,6,59	0/0:4,0:4:9:0,9,89	0/0:4,0:4:3:0,3,31	0/0:2,0:2:6:0,6,59	0/0:6,0:6:15:0,15,158	./.:.:.:.:.	./.:.:.:.:.	0/0:5,0:5:12:0,12,115	1/1:0,2:2:6:61,6,0	0/0:1,0:1:3:0,3,28	./.:.:.:.:.	1/1:0,2:2:3:33,3,0	0/0:3,0:3:9:0,9,86	1/1:0,7:7:12:126,12,0	1/1:0,2:2:3:31,3,0	1/1:0,1:1:3:32,3,0	1/1:0,2:2:3:32,3,0	./.:.:.:.:.	./.:.:.:.:.	./.:.:.:.:.	0/0:1,0:1:3:0,3,30	./.:.:.:.:.	./.:.:.:.:.	0/0:5,0:5:6:0,6,65	0/0:4,0:4:6:0,6,59	0/0:3,0:3:6:0,6,65	0/0:3,0:3:9:0,9,86	0/0:3,0:3:3:0,3,29	0/0:3,0:3:6:0,6,67	0/0:5,0:5:12:0,12,118	0/0:6,0:6:12:0,12,117	0/0:5,0:5:12:0,12,118	0/0:5,0:5:12:0,12,118	0/0:4,0:4:3:0,3,30	0/0:2,0:2:3:0,3,29	0/0:4,0:4:6:0,6,63	0/0:2,0:2:6:0,6,57	0/0:2,0:2:6:0,6,59	./.:.:.:.:.	0/0:3,0:3:6:0,6,59	./.:.:.:.:.	0/0:5,0:5:12:0,12,115	0/0:5,0:5:3:0,3,31	0/1:3,1:4:17:17,0,25	./.:.:.:.:.	0/0:1,0:1:3:0,3,31	./.:.:.:.:.	0/0:2,0:2:6:0,6,61	./.:.:.:.:.	./.:.:.:.:.	0/0:7,0:7:6:0,6,89	./.:.:.:.:.	0/0:2,0:2:3:0,3,45	0/0:14,0:14:12:0,12,134
chr0	126002912	.	A	T	22002.6	.	AC=214;AF=0.829;AN=258;BaseQRankSum=-9.264;DP=1038;Dels=0.00;FS=2.263;HaplotypeScore=0.0572;InbreedingCoeff=0.6770;MLEAC=220;MLEAF=0.853;MQ=49.15;MQ0=46;MQRankSum=3.622;QD=25.58;ReadPosRankSum=-0.623	GT:AD:DP:GQ:PL	1/1:0,49:49:99:1377,135,0	0/0:25,0:25:60:0,60,656	1/1:0,16:16:36:372,36,0	1/1:0,46:46:99:1185,120,0	1/1:0,18:18:42:436,42,0	1/1:0,15:15:39:400,39,0	1/1:0,16:16:42:415,42,0	./.:.:.:.:.	1/1:0,3:3:6:65,6,0	1/1:0,18:18:51:504,51,0	./.:.:.:.:.	1/1:0,15:15:36:363,36,0	1/1:0,20:20:57:552,57,0	1/1:0,1:1:3:32,3,0	1/1:0,17:17:39:422,39,0	1/1:0,18:18:48:479,48,0	1/1:0,21:21:54:561,54,0	1/1:0,2:2:6:65,6,0	0/0:5,0:5:15:0,15,156	1/1:0,6:6:18:176,18,0	0/0:5,0:5:15:0,15,158	1/1:0,15:15:39:408,39,0	1/1:0,16:16:42:415,42,0	0/0:28,0:28:72:0,72,785	./.:.:.:.:.	1/1:0,13:13:39:390,39,0	1/1:0,16:16:48:474,48,0	1/1:0,4:4:12:121,12,0	1/1:0,3:3:9:94,9,0	1/1:0,22:22:57:589,57,0	1/1:0,2:2:6:63,6,0	1/1:0,4:4:9:92,9,0	1/1:0,17:17:45:459,45,0	./.:.:.:.:.	0/0:13,0:13:30:0,30,308	1/1:0,2:2:6:63,6,0	1/1:0,26:26:69:688,69,0	1/1:0,10:10:24:229,24,0	1/1:0,14:14:36:348,36,0	1/1:0,6:6:15:160,15,0	1/1:0,7:7:18:188,18,0	1/1:0,16:16:39:377,39,0	1/1:0,20:20:48:474,48,0	1/1:0,31:31:78:777,78,0	1/1:0,18:18:51:509,51,0	0/0:18,0:18:42:0,42,472	1/1:0,8:8:21:204,21,0	1/1:0,7:7:18:186,18,0	1/1:0,3:3:6:61,6,0	1/1:0,5:5:12:135,12,0	./.:.:.:.:.	./.:.:.:.:.	1/1:0,4:4:6:60,6,0	1/1:0,2:2:6:59,6,0	1/1:0,4:4:9:91,9,0	1/1:0,7:7:18:184,18,0	1/1:0,7:7:18:198,18,0	1/1:0,9:9:27:272,27,0	1/1:0,3:3:6:59,6,0	1/1:0,2:2:6:59,6,0	1/1:0,2:2:6:60,6,0	1/1:0,3:3:9:91,9,0	1/1:0,3:3:9:90,9,0	1/1:0,9:9:24:229,24,0	1/1:0,8:8:15:148,15,0	1/1:0,1:1:3:31,3,0	1/1:0,3:3:6:60,6,0	./.:.:.:.:.	1/1:0,3:3:9:89,9,0	1/1:0,3:3:9:91,9,0	0/0:1,0:1:3:0,3,34	1/1:0,9:9:24:237,24,0	1/1:0,3:3:9:88,9,0	1/1:0,4:4:12:118,12,0	1/1:0,4:4:12:117,12,0	1/1:0,1:1:3:30,3,0	0/0:6,0:6:18:0,18,182	1/1:0,5:5:9:106,9,0	0/0:1,0:1:3:0,3,31	1/1:0,11:11:15:193,15,0	0/0:2,0:2:3:0,3,32	0/0:1,0:1:3:0,3,32	1/1:0,2:2:6:58,6,0	1/1:0,3:3:6:57,6,0	1/1:0,5:5:12:117,12,0	1/1:0,3:3:3:34,3,0	1/1:0,2:2:3:30,3,0	1/1:0,7:7:21:222,21,0	1/1:0,5:5:12:118,12,0	1/1:0,2:2:6:63,6,0	1/1:0,4:4:9:89,9,0	1/1:0,3:3:9:86,9,0	1/1:0,2:2:6:60,6,0	./.:.:.:.:.	1/1:0,2:2:6:61,6,0	1/1:0,2:2:3:31,3,0	1/1:0,6:6:18:180,18,0	1/1:0,2:2:6:59,6,0	1/1:0,2:2:6:57,6,0	1/1:0,3:3:9:91,9,0	1/1:0,3:3:9:89,9,0	1/1:0,3:3:9:92,9,0	1/1:0,3:3:6:59,6,0	1/1:0,7:7:21:218,21,0	0/0:1,0:1:3:0,3,32	1/1:0,2:2:6:59,6,0	1/1:0,6:6:18:176,18,0	0/0:6,0:6:18:0,18,179	1/1:0,5:5:12:122,12,0	1/1:0,5:5:15:146,15,0	1/1:0,6:6:18:180,18,0	1/1:0,5:5:12:122,12,0	1/1:0,10:10:30:286,30,0	1/1:0,5:5:9:86,9,0	1/1:0,6:6:18:178,18,0	1/1:0,2:2:3:31,3,0	1/1:0,6:6:6:60,6,0	0/0:6,0:6:15:0,15,151	1/1:0,4:4:12:120,12,0	1/1:0,2:2:6:59,6,0	1/1:0,5:5:12:124,12,0	0/0:8,0:8:15:0,15,170	1/1:0,3:3:9:93,9,0	1/1:0,5:5:15:148,15,0	1/1:0,6:6:15:165,15,0	1/1:0,9:9:21:237,21,0	1/1:0,10:10:21:204,21,0	1/1:0,5:5:12:120,12,0	1/1:0,2:2:6:62,6,0	0/0:2,0:2:3:0,3,45	0/0:4,0:4:6:0,6,89	0/0:2,0:2:3:0,3,45	0/0:7,2:9:15:0,15,185	1/1:0,4:4:9:105,9,0	0/0:3,0:3:3:0,3,45	0/0:2,0:2:6:0,6,63	0/0:25,0:25:69:0,69,778
chr0	126005511	.	T	A	1041.74	.	AC=36;AF=0.207;AN=174;BaseQRankSum=-2.236;DP=556;Dels=0.00;FS=1.325;HaplotypeScore=0.0442;InbreedingCoeff=0.5422;MLEAC=30;MLEAF=0.172;MQ=37.51;MQ0=71;MQRankSum=0.240;QD=14.08;ReadPosRankSum=-0.474	GT:AD:DP:GQ:PL	0/0:38,0:38:69:0,69,741	0/0:10,0:10:18:0,18,189	0/0:8,0:8:18:0,18,196	0/0:24,0:24:24:0,24,253	0/0:11,0:11:21:0,21,221	1/1:0,9:9:15:152,15,0	0/0:9,0:9:21:0,21,234	./.:.:.:.:.	0/0:1,0:1:3:0,3,27	0/0:12,0:12:24:0,24,250	./.:.:.:.:.	0/0:11,0:11:21:0,21,241	0/0:8,0:8:18:0,18,192	./.:.:.:.:.	0/0:12,0:12:24:0,24,261	0/0:11,0:11:21:0,21,215	0/0:16,0:16:36:0,36,375	./.:.:.:.:.	0/0:4,0:4:6:0,6,64	0/0:3,0:3:9:0,9,86	0/0:1,0:1:3:0,3,31	1/1:0,9:9:9:97,9,0	1/1:0,4:4:9:97,9,0	0/0:10,0:10:15:0,15,173	./.:.:.:.:.	0/0:13,0:13:21:0,21,227	0/0:8,0:8:21:0,21,228	./.:.:.:.:.	./.:.:.:.:.	0/0:10,0:10:9:0,9,106	0/0:5,0:5:3:0,3,30	./.:.:.:.:.	0/0:8,0:8:18:0,18,190	./.:.:.:.:.	0/0:5,0:5:6:0,6,61	./.:.:.:.:.	1/1:0,7:7:12:124,12,0	0/0:6,0:6:6:0,6,63	0/0:6,0:6:15:0,15,167	./.:.:.:.:.	0/0:2,0:2:3:0,3,33	0/0:4,0:4:6:0,6,64	0/0:16,0:16:30:0,30,314	0/0:11,0:11:24:0,24,247	1/1:0,8:8:9:92,9,0	0/0:10,0:10:15:0,15,160	0/0:15,0:15:27:0,27,291	0/0:2,0:2:3:0,3,27	./.:.:.:.:.	0/0:2,0:2:6:0,6,61	./.:.:.:.:.	0/0:3,0:3:6:0,6,65	0/0:4,0:4:3:0,3,33	./.:.:.:.:.	0/0:2,0:2:3:0,3,31	./.:.:.:.:.	0/0:3,0:3:9:0,9,92	./.:.:.:.:.	./.:.:.:.:.	0/0:6,0:6:9:0,9,92	0/0:3,0:3:6:0,6,65	0/0:3,0:3:6:0,6,63	0/0:4,0:4:9:0,9,100	./.:.:.:.:.	./.:.:.:.:.	0/0:3,0:3:3:0,3,31	0/0:1,0:1:3:0,3,34	0/0:3,0:3:3:0,3,31	./.:.:.:.:.	./.:.:.:.:.	0/0:3,0:3:9:0,9,93	./.:.:.:.:.	./.:.:.:.:.	1/1:0,1:1:3:33,3,0	./.:.:.:.:.	0/0:1,0:1:3:0,3,31	./.:.:.:.:.	./.:.:.:.:.	0/0:2,0:2:6:0,6,61	0/0:2,0:2:6:0,6,69	0/0:2,0:2:3:0,3,31	./.:.:.:.:.	./.:.:.:.:.	1/1:0,1:1:3:30,3,0	1/1:0,5:5:6:63,6,0	0/0:3,0:3:3:0,3,34	./.:.:.:.:.	./.:.:.:.:.	./.:.:.:.:.	./.:.:.:.:.	./.:.:.:.:.	./.:.:.:.:.	0/0:2,0:2:3:0,3,32	0/0:2,0:2:6:0,6,69	./.:.:.:.:.	./.:.:.:.:.	0/0:1,0:1:3:0,3,31	0/0:2,0:2:6:0,6,57	./.:.:.:.:.	./.:.:.:.:.	./.:.:.:.:.	./.:.:.:.:.	0/0:1,0:1:3:0,3,32	1/1:0,3:3:6:65,6,0	0/0:3,0:3:9:0,9,96	1/1:0,1:1:3:30,3,0	1/1:0,2:2:3:31,3,0	0/0:2,0:2:6:0,6,63	0/0:1,0:1:3:0,3,31	0/0:1,0:1:3:0,3,30	./.:.:.:.:.	0/0:1,0:1:3:0,3,32	0/0:11,0:11:18:0,18,191	./.:.:.:.:.	0/0:1,0:1:3:0,3,32	./.:.:.:.:.	./.:.:.:.:.	0/0:1,0:1:3:0,3,33	./.:.:.:.:.	1/1:0,1:1:3:31,3,0	0/0:7,0:7:9:0,9,97	0/0:8,0:8:18:0,18,184	1/1:0,4:4:12:125,12,0	1/1:0,6:6:6:63,6,0	1/1:0,2:2:3:31,3,0	1/1:0,3:3:6:67,6,0	1/1:0,3:3:6:66,6,0	1/1:0,5:5:12:126,12,0	./.:.:.:.:.	./.:.:.:.:.	./.:.:.:.:.	./.:.:.:.:.	0/0:2,0:3:3:0,3,45	0/0:6,0:6:12:0,12,143	0/0:4,0:4:3:0,3,45	./.:.:.:.:.	0/0:20,0:20:33:0,33,358
chr0	126018000	.	A	G	6950.89	.	AC=95;AF=0.383;AN=248;BaseQRankSum=1.933;DP=772;Dels=0.02;FS=1.934;HaplotypeScore=0.0634;InbreedingCoeff=0.7007;MLEAC=94;MLEAF=0.379;MQ=55.07;MQ0=11;MQRankSum=0.120;QD=24.82;ReadPosRankSum=-1.503	GT:AD:DP:GQ:PL	1/1:0,42:42:99:1257,114,0	0/0:19,0:19:51:0,51,516	0/0:11,0:11:27:0,27,276	0/0:29,0:29:72:0,72,748	1/1:0,9:9:24:247,24,0	0/0:10,0:10:30:0,30,287	0/0:14,0:14:42:0,42,433	1/1:0,1:1:3:35,3,0	./.:.:.:.:.	0/0:16,0:16:45:0,45,481	1/1:0,1:1:3:32,3,0	0/0:13,0:13:39:0,39,399	1/1:0,10:10:30:310,30,0	0/0:1,0:1:3:0,3,32	1/1:0,7:7:18:201,18,0	1/1:0,13:13:33:335,33,0	1/1:0,14:14:33:376,33,0	0/0:1,0:1:3:0,3,32	0/0:5,0:5:12:0,12,121	0/0:4,0:4:9:0,9,106	0/0:1,0:1:3:0,3,35	0/0:12,0:12:33:0,33,344	0/0:22,0:22:57:0,57,601	0/0:15,0:15:39:0,39,415	./.:.:.:.:.	0/1:8,4:12:94:94,0,164	1/1:0,13:13:33:338,33,0	1/1:0,1:1:3:32,3,0	./.:.:.:.:.	1/1:0,16:16:33:350,33,0	0/0:1,0:1:3:0,3,32	./.:.:.:.:.	0/0:11,0:11:30:0,30,326	./.:.:.:.:.	0/0:12,0:12:30:0,30,307	1/1:0,3:3:9:99,9,0	0/0:19,0:19:45:0,45,468	1/1:0,8:8:15:148,15,0	1/1:0,7:7:18:187,18,0	1/1:0,1:1:3:32,3,0	1/1:0,3:3:9:99,9,0	0/0:5,0:5:15:0,15,153	0/0:17,0:17:39:0,39,397	0/0:7,0:7:21:0,21,221	0/0:22,0:22:57:0,57,580	./.:.:.:.:.	0/0:11,0:11:30:0,30,312	0/0:5,0:5:15:0,15,167	1/1:0,5:5:9:123,9,0	0/0:6,0:6:18:0,18,184	0/0:7,0:7:18:0,18,194	0/0:4,0:4:12:0,12,124	1/1:0,1:1:3:32,3,0	1/1:0,5:5:12:136,12,0	0/0:3,0:3:9:0,9,92	0/0:2,0:2:6:0,6,67	0/0:7,0:7:15:0,15,153	0/0:5,0:5:12:0,12,123	0/0:4,0:4:12:0,12,122	0/0:9,0:9:24:0,24,252	1/1:0,2:2:6:60,6,0	1/1:0,2:2:6:65,6,0	1/1:0,6:6:15:155,15,0	1/1:0,4:4:9:96,9,0	0/0:4,0:4:12:0,12,122	1/1:0,5:5:15:149,15,0	0/0:3,0:3:9:0,9,93	1/1:0,5:5:15:155,15,0	1/1:0,4:4:9:96,9,0	0/0:1,0:1:3:0,3,31	0/0:4,0:4:9:0,9,105	0/0:2,0:2:6:0,6,60	0/0:3,0:3:9:0,9,94	0/0:6,0:6:18:0,18,183	0/0:2,0:2:3:0,3,31	0/0:2,0:2:6:0,6,61	0/0:5,0:5:12:0,12,121	0/0:2,0:2:3:0,3,31	0/0:3,0:3:9:0,9,94	0/0:3,0:3:6:0,6,62	0/0:4,0:4:9:0,9,92	0/0:3,0:3:9:0,9,95	0/0:2,0:2:6:0,6,66	0/0:1,0:1:3:0,3,31	0/0:2,0:2:6:0,6,59	0/0:1,0:1:3:0,3,32	1/1:0,4:4:12:125,12,0	0/1:1,1:2:26:26,0,27	1/1:0,7:7:21:209,21,0	1/1:0,1:1:3:34,3,0	1/1:0,1:1:3:31,3,0	1/1:0,4:4:12:123,12,0	1/1:0,2:2:6:61,6,0	./.:.:.:.:.	1/1:0,3:3:9:92,9,0	0/1:1,1:2:25:26,0,25	1/1:0,2:2:6:64,6,0	1/1:0,1:1:3:31,3,0	1/1:0,4:4:12:123,12,0	1/1:0,4:4:9:106,9,0	1/1:0,7:7:21:227,21,0	1/1:0,1:1:3:31,3,0	./.:.:.:.:.	0/0:4,0:4:9:0,9,92	0/0:2,0:2:6:0,6,61	0/0:1,0:1:3:0,3,31	0/0:2,0:2:6:0,6,64	0/0:2,0:2:6:0,6,61	1/1:0,5:5:15:143,15,0	1/1:0,4:4:12:119,12,0	0/0:9,0:9:21:0,21,225	1/1:0,5:5:15:143,15,0	1/1:0,8:8:21:217,21,0	1/1:0,8:8:21:215,21,0	1/1:0,2:2:6:63,6,0	1/1:0,3:3:9:93,9,0	./.:.:.:.:.	0/0:2,0:2:3:0,3,33	./.:.:.:.:.	0/0:1,0:1:3:0,3,32	0/0:2,0:2:6:0,6,63	0/0:7,0:7:21:0,21,216	0/0:7,0:7:18:0,18,197	0/0:3,0:3:6:0,6,61	0/0:6,0:6:15:0,15,152	0/0:5,0:5:15:0,15,153	0/0:2,0:2:6:0,6,61	0/0:4,0:4:6:0,6,62	0/0:1,0:1:3:0,3,31	./.:.:.:.:.	0/0:4,0:4:6:0,6,89	0/0:4,0:4:12:0,12,125	./.:.:.:.:.	0/0:7,0:7:6:0,6,75	./.:.:.:.:.	0/0:2,0:3:3:0,3,32	0/0:10,0:10:30:0,30,335
chr0	126032918	.	G	C	1003.83	.	AC=47;AF=0.250;AN=188;DP=593;Dels=0.00;FS=0.000;HaplotypeScore=0.0502;InbreedingCoeff=0.4699;MLEAC=40;MLEAF=0.213;MQ=24.20;MQ0=83;QD=9.21	GT:AD:DP:GQ:PL	0/0:37,0:37:33:0,33,344	1/1:0,13:13:12:118,12,0	0/0:10,0:10:9:0,9,92	0/0:24,0:24:30:0,30,306	0/0:8,0:8:12:0,12,122	1/1:0,13:13:12:115,12,0	0/0:6,0:6:9:0,9,89	./.:.:.:.:.	./.:.:.:.:.	0/0:7,0:7:6:0,6,65	0/0:3,0:3:3:0,3,32	1/1:0,8:8:6:63,6,0	0/0:8,0:8:3:0,3,29	./.:.:.:.:.	0/0:8,0:8:12:0,12,126	0/0:11,0:11:18:0,18,178	0/0:12,0:12:12:0,12,126	0/0:5,0:5:6:0,6,67	0/0:7,0:7:9:0,9,90	0/0:4,0:4:9:0,9,90	0/0:7,0:7:6:0,6,61	0/0:10,0:10:9:0,9,92	0/0:8,0:8:6:0,6,63	0/0:15,0:15:9:0,9,92	1/1:0,3:3:3:33,3,0	0/0:10,0:10:12:0,12,118	0/0:7,0:7:12:0,12,118	0/0:3,0:3:3:0,3,32	0/0:4,0:4:9:0,9,97	0/0:8,0:8:3:0,3,31	0/0:4,0:4:6:0,6,64	0/0:3,0:3:6:0,6,65	0/0:12,0:12:18:0,18,181	0/0:1,0:1:3:0,3,22	1/1:0,8:8:12:115,12,0	./.:.:.:.:.	0/0:9,0:9:15:0,15,153	0/0:8,0:8:12:0,12,122	./.:.:.:.:.	./.:.:.:.:.	0/0:3,0:3:6:0,6,63	0/0:10,0:10:9:0,9,93	0/0:12,0:12:9:0,9,89	0/0:11,0:11:15:0,15,148	1/1:0,8:8:6:61,6,0	0/1:1,10:11:23:50,0,23	./.:.:.:.:.	./.:.:.:.:.	./.:.:.:.:.	0/0:3,0:3:3:0,3,30	./.:.:.:.:.	0/0:2,0:2:6:0,6,62	0/0:4,0:4:6:0,6,59	1/1:0,2:2:3:31,3,0	1/1:0,3:3:3:28,3,0	0/0:5,0:5:6:0,6,64	1/1:0,4:4:9:86,9,0	1/1:0,3:3:9:89,9,0	./.:.:.:.:.	./.:.:.:.:.	0/0:2,0:2:3:0,3,34	0/0:5,0:5:6:0,6,59	./.:.:.:.:.	./.:.:.:.:.	./.:.:.:.:.	./.:.:.:.:.	0/0:3,0:3:6:0,6,59	0/0:2,0:2:3:0,3,29	0/0:4,0:4:6:0,6,57	1/1:0,2:2:3:32,3,0	0/0:1,0:1:3:0,3,28	0/0:2,0:2:3:0,3,29	0/0:2,0:2:6:0,6,63	./.:.:.:.:.	0/0:4,0:4:6:0,6,61	1/1:0,5:5:3:33,3,0	./.:.:.:.:.	./.:.:.:.:.	1/1:0,1:1:3:30,3,0	1/1:0,1:1:3:31,3,0	./.:.:.:.:.	1/1:0,2:2:3:32,3,0	1/1:0,1:1:3:33,3,0	./.:.:.:.:.	1/1:0,1:1:3:30,3,0	1/1:0,3:3:3:32,3,0	./.:.:.:.:.	0/0:3,0:3:9:0,9,90	0/0:2,0:2:6:0,6,49	0/0:5,0:5:9:0,9,95	0/0:3,0:3:3:0,3,31	0/0:4,0:4:3:0,3,32	0/0:2,0:2:3:0,3,32	0/0:2,0:2:3:0,3,30	0/0:2,0:2:6:0,6,51	0/0:1,0:1:3:0,3,32	0/0:7,0:7:12:0,12,115	./.:.:.:.:.	0/0:1,0:1:3:0,3,31	./.:.:.:.:.	0/0:7,0:7:9:0,9,89	0/0:2,0:2:6:0,6,61	0/0:2,0:2:3:0,3,30	0/0:4,0:4:6:0,6,59	0/0:1,0:1:3:0,3,31	./.:.:.:.:.	0/0:3,0:3:3:0,3,33	1/1:0,5:5:9:89,9,0	./.:.:.:.:.	1/1:0,2:2:3:30,3,0	./.:.:.:.:.	./.:.:.:.:.	./.:.:.:.:.	./.:.:.:.:.	./.:.:.:.:.	./.:.:.:.:.	./.:.:.:.:.	./.:.:.:.:.	0/0:2,0:2:3:0,3,30	./.:.:.:.:.	./.:.:.:.:.	1/1:0,4:4:3:30,3,0	0/0:6,0:6:3:0,3,30	0/0:3,0:3:3:0,3,31	0/0:3,0:3:3:0,3,32	0/0:2,0:2:6:0,6,59	1/1:0,2:2:6:59,6,0	0/0:1,0:1:3:0,3,31	./.:.:.:.:.	./.:.:.:.:.	./.:.:.:.:.	./.:.:.:.:.	./.:.:.:.:.	./.:.:.:.:.	./.:.:.:.:.	1/1:0,4:4:6:62,6,0	0/0:7,0:7:6:0,6,61
chr0	126040222	.	T	C	23900.1	.	AC=234;AF=0.944;AN=248;BaseQRankSum=0.639;DP=882;Dels=0.00;FS=0.474;HaplotypeScore=0.1679;InbreedingCoeff=0.4149;MLEAC=233;MLEAF=0.940;MQ=55.92;MQ0=2;MQRankSum=-0.345;QD=29.22;ReadPosRankSum=-0.684	GT:AD:DP:GQ:PL	1/1:0,59:59:99:1833,177,0	1/1:0,14:14:42:446,42,0	1/1:0,17:17:51:532,51,0	1/1:0,28:28:84:851,84,0	1/1:0,12:12:36:367,36,0	1/1:0,17:17:51:528,51,0	1/1:0,10:10:27:279,27,0	1/1:0,2:2:6:64,6,0	1/1:0,3:3:9:99,9,0	1/1:0,15:15:39:399,39,0	1/1:0,1:1:3:32,3,0	0/0:15,0:15:39:0,39,429	1/1:0,10:10:24:275,24,0	./.:.:.:.:.	1/1:0,11:11:30:329,30,0	1/1:0,18:18:48:534,48,0	1/1:0,16:16:42:461,42,0	1/1:0,2:2:6:66,6,0	1/1:0,13:13:30:352,30,0	1/1:0,6:6:18:182,18,0	1/1:0,5:5:15:167,15,0	1/1:0,21:21:57:622,57,0	1/1:0,15:15:45:470,45,0	1/1:0,21:21:63:671,63,0	1/1:0,4:4:12:133,12,0	1/1:0,18:18:51:546,51,0	1/1:1,18:19:54:568,54,0	./.:.:.:.:.	1/1:0,7:7:21:214,21,0	1/1:0,23:23:63:691,63,0	1/1:0,3:3:9:86,9,0	./.:.:.:.:.	1/1:0,17:17:51:525,51,0	1/1:0,4:4:12:125,12,0	1/1:0,10:10:30:314,30,0	1/1:0,3:3:9:89,9,0	1/1:0,15:15:42:436,42,0	1/1:0,9:9:27:291,27,0	1/1:0,6:6:15:153,15,0	1/1:0,1:1:3:30,3,0	1/1:0,3:3:9:94,9,0	1/1:0,10:10:30:313,30,0	1/1:0,19:19:57:586,57,0	1/1:0,20:20:60:624,60,0	1/1:0,13:13:39:418,39,0	1/1:0,24:24:69:744,69,0	1/1:0,10:10:30:315,30,0	1/1:0,6:6:18:199,18,0	1/1:0,1:2:3:31,3,0	1/1:0,6:6:18:193,18,0	./.:.:.:.:.	./.:.:.:.:.	1/1:0,2:2:6:62,6,0	1/1:0,2:2:6:62,6,0	1/1:0,7:7:21:222,21,0	1/1:0,6:6:18:193,18,0	0/0:3,0:3:9:0,9,92	0/0:3,0:3:9:0,9,95	1/1:0,2:2:6:65,6,0	0/0:5,0:5:15:0,15,155	1/1:0,1:1:3:32,3,0	1/1:0,2:2:6:59,6,0	1/1:0,7:7:21:222,21,0	1/1:2,2:4:6:63,6,0	1/1:0,6:6:18:189,18,0	1/1:0,7:7:21:217,21,0	1/1:0,2:2:6:64,6,0	1/1:0,3:3:9:86,9,0	1/1:0,11:11:33:343,33,0	1/1:0,1:1:3:30,3,0	1/1:0,2:2:6:63,6,0	./.:.:.:.:.	1/1:0,1:1:3:32,3,0	./.:.:.:.:.	1/1:0,2:2:6:62,6,0	1/1:0,5:5:15:154,15,0	1/1:0,5:5:12:124,12,0	./.:.:.:.:.	0/0:1,0:1:3:0,3,31	1/1:0,5:5:12:138,12,0	1/1:0,1:1:3:31,3,0	1/1:0,2:2:6:63,6,0	1/1:0,4:4:12:120,12,0	1/1:0,3:3:9:92,9,0	1/1:0,3:3:9:93,9,0	1/1:0,6:6:18:185,18,0	./.:.:.:.:.	1/1:0,2:2:6:62,6,0	1/1:0,7:7:21:226,21,0	1/1:0,3:3:9:93,9,0	1/1:0,3:3:9:92,9,0	1/1:0,2:2:6:62,6,0	1/1:0,2:2:6:63,6,0	1/1:0,1:1:3:32,3,0	1/1:0,1:1:3:32,3,0	1/1:0,1:1:3:30,3,0	1/1:0,5:5:12:120,12,0	1/1:0,2:2:6:63,6,0	./.:.:.:.:.	1/1:0,1:1:3:32,3,0	1/1:0,6:6:18:191,18,0	1/1:0,1:1:3:32,3,0	1/1:0,3:3:9:96,9,0	./.:.:.:.:.	1/1:0,1:1:3:32,3,0	1/1:0,3:3:9:94,9,0	1/1:0,3:3:9:97,9,0	1/1:0,7:7:21:211,21,0	1/1:0,2:2:6:65,6,0	1/1:0,5:5:15:152,15,0	1/1:0,6:6:15:168,15,0	1/1:0,2:2:6:66,6,0	1/1:0,12:12:33:355,33,0	1/1:0,5:5:15:155,15,0	1/1:0,2:2:3:30,3,0	1/1:0,2:2:6:59,6,0	1/1:0,3:3:9:94,9,0	1/1:0,6:6:15:161,15,0	1/1:0,2:2:6:57,6,0	1/1:0,7:7:21:211,21,0	./.:.:.:.:.	1/1:0,4:4:12:125,12,0	1/1:0,2:2:6:63,6,0	1/1:0,4:4:12:126,12,0	1/1:0,3:3:9:86,9,0	1/1:0,4:4:12:122,12,0	1/1:0,2:2:6:62,6,0	1/1:0,3:3:9:93,9,0	1/1:0,3:3:9:94,9,0	1/1:0,1:1:3:30,3,0	./.:.:.:.:.	0/0:3,0:3:6:0,6,75	1/1:0,4:4:6:89,6,0	1/1:0,2:2:3:45,3,0	1/1:0,4:4:6:89,6,0	1/1:0,4:4:6:89,6,0	0/0:34,0:34:99:0,102,1137
chr0	126040307	.	T	C	26782	.	AC=246;AF=0.932;AN=264;BaseQRankSum=-0.151;DP=948;Dels=0.00;FS=20.006;HaplotypeScore=0.1563;InbreedingCoeff=0.4579;MLEAC=250;MLEAF=0.947;MQ=58.07;MQ0=4;MQRankSum=-1.682;QD=30.54;ReadPosRankSum=-1.589	GT:AD:DP:GQ:PL	1/1:0,69:69:99:2216,208,0	1/1:0,20:20:60:631,60,0	1/1:0,18:19:54:574,54,0	1/1:1,30:31:84:907,84,0	1/1:0,17:17:51:536,51,0	1/1:0,23:23:66:708,66,0	1/1:0,16:16:48:511,48,0	1/1:0,2:2:6:68,6,0	1/1:0,2:2:6:67,6,0	1/1:0,22:22:60:671,60,0	1/1:0,2:2:6:58,6,0	0/0:16,0:16:48:0,48,497	1/1:0,9:9:27:281,27,0	1/1:0,1:1:3:32,3,0	1/1:0,15:15:39:440,39,0	1/1:0,16:16:42:461,42,0	1/1:0,23:24:69:730,69,0	1/1:0,1:1:3:33,3,0	1/1:0,10:10:27:288,27,0	1/1:0,6:6:18:185,18,0	1/1:0,6:6:15:158,15,0	1/1:0,24:24:72:761,72,0	1/1:0,19:19:54:585,54,0	1/1:0,21:21:63:664,63,0	1/1:0,2:2:6:63,6,0	1/1:0,16:16:48:489,48,0	1/1:0,12:12:36:375,36,0	1/1:0,5:5:15:158,15,0	1/1:0,5:5:15:168,15,0	1/1:1,20:21:57:622,57,0	1/1:0,4:4:12:135,12,0	1/1:0,5:5:15:158,15,0	1/1:0,9:9:27:281,27,0	1/1:0,4:4:12:131,12,0	1/1:0,11:11:33:347,33,0	1/1:0,6:6:18:192,18,0	1/1:0,25:25:69:742,69,0	1/1:0,10:10:30:306,30,0	1/1:0,8:8:24:242,24,0	./.:.:.:.:.	1/1:0,1:1:3:26,3,0	1/1:0,10:10:30:311,30,0	1/1:0,11:11:27:302,27,0	1/1:0,15:15:42:450,42,0	1/1:0,15:15:45:481,45,0	1/1:0,19:19:54:583,54,0	1/1:0,10:10:30:314,30,0	1/1:0,5:5:15:164,15,0	0/0:1,0:1:3:0,3,24	1/1:0,4:4:12:126,12,0	1/1:0,2:2:6:67,6,0	1/1:0,1:1:3:32,3,0	1/1:0,3:3:9:92,9,0	1/1:0,2:2:3:31,3,0	1/1:0,4:4:12:134,12,0	1/1:0,3:3:9:100,9,0	0/0:3,0:3:9:0,9,86	0/0:1,0:1:3:0,3,32	1/1:0,2:2:6:63,6,0	0/0:9,0:9:27:0,27,280	1/1:0,3:3:9:95,9,0	./.:.:.:.:.	1/1:0,8:8:24:257,24,0	1/1:0,1:1:3:33,3,0	1/1:0,4:4:12:125,12,0	1/1:0,3:3:9:95,9,0	1/1:0,6:6:18:188,18,0	1/1:0,4:5:12:132,12,0	1/1:0,3:3:9:92,9,0	1/1:0,2:2:6:63,6,0	./.:.:.:.:.	1/1:0,2:2:6:61,6,0	1/1:0,1:1:3:32,3,0	1/1:0,2:2:6:63,6,0	1/1:0,3:3:9:93,9,0	1/1:0,5:5:15:158,15,0	1/1:0,5:5:15:160,15,0	0/0:2,0:2:6:0,6,61	0/0:1,0:1:3:0,3,32	1/1:0,4:4:9:108,9,0	./.:.:.:.:.	1/1:0,1:1:3:33,3,0	1/1:0,7:7:21:220,21,0	1/1:0,3:3:9:91,9,0	1/1:0,4:4:12:126,12,0	1/1:0,3:3:9:96,9,0	1/1:0,1:1:3:32,3,0	1/1:0,2:2:6:65,6,0	1/1:0,3:3:9:92,9,0	1/1:0,4:4:12:129,12,0	1/1:0,4:4:12:126,12,0	1/1:0,1:1:3:31,3,0	1/1:0,3:3:9:95,9,0	1/1:0,2:2:6:63,6,0	1/1:0,2:2:6:61,6,0	1/1:0,2:2:6:64,6,0	1/1:0,3:3:9:100,9,0	1/1:0,2:2:6:63,6,0	1/1:0,1:1:3:34,3,0	1/1:0,2:2:6:61,6,0	1/1:0,3:3:9:93,9,0	1/1:0,2:2:6:67,6,0	1/1:0,3:3:9:97,9,0	1/1:0,1:1:3:32,3,0	1/1:0,1:1:3:32,3,0	1/1:0,1:1:3:32,3,0	1/1:0,4:4:12:126,12,0	1/1:0,6:6:18:189,18,0	1/1:0,3:3:9:100,9,0	1/1:0,11:11:33:347,33,0	1/1:0,8:8:24:252,24,0	1/1:0,3:3:9:100,9,0	1/1:0,9:9:24:262,24,0	1/1:0,6:6:18:178,18,0	1/1:0,7:7:21:222,21,0	1/1:0,5:5:15:162,15,0	1/1:0,3:3:9:93,9,0	1/1:0,2:2:6:62,6,0	1/1:0,3:3:9:96,9,0	1/1:0,5:5:15:155,15,0	1/1:0,5:5:15:156,15,0	1/1:0,3:3:9:94,9,0	1/1:0,7:7:21:223,21,0	1/1:0,5:5:15:152,15,0	1/1:0,5:5:15:164,15,0	1/1:0,4:4:12:126,12,0	1/1:0,4:4:12:130,12,0	1/1:0,7:7:21:211,21,0	1/1:0,3:3:9:97,9,0	1/1:0,4:4:6:89,6,0	./.:.:.:.:.	0/0:5,0:5:9:0,9,122	1/1:0,4:4:6:89,6,0	1/1:0,2:2:6:61,6,0	1/1:0,4:4:6:89,6,0	1/1:0,2:2:3:45,3,0	0/0:33,0:33:99:0,99,1115
chr0	126040574	.	C	T	576.53	.	AC=20;AF=0.084;AN=238;BaseQRankSum=-2.961;DP=677;Dels=0.00;FS=1.646;HaplotypeScore=0.0209;InbreedingCoeff=0.4332;MLEAC=14;MLEAF=0.059;MQ=59.01;MQ0=0;MQRankSum=1.404;QD=22.17;ReadPosRankSum=0.096	GT:AD:DP:GQ:PL	0/0:63,0:63:99:0,189,1967	0/0:21,0:21:60:0,60,657	1/1:0,6:6:18:184,18,0	0/0:28,0:28:81:0,81,875	0/0:3,0:3:9:0,9,98	0/0:15,0:15:45:0,45,476	0/0:10,0:10:27:0,27,296	0/0:1,0:1:3:0,3,33	0/0:3,0:3:9:0,9,98	0/0:14,0:14:42:0,42,441	0/0:2,0:2:6:0,6,67	0/0:11,0:11:33:0,33,343	0/0:5,0:5:15:0,15,156	./.:.:.:.:.	0/0:13,0:13:39:0,39,407	0/0:15,0:15:45:0,45,479	0/0:12,0:12:33:0,33,372	0/0:2,0:2:6:0,6,67	0/0:9,0:9:24:0,24,265	./.:.:.:.:.	0/0:5,0:5:15:0,15,160	0/0:9,0:9:21:0,21,240	0/0:11,0:11:33:0,33,348	0/0:18,0:18:51:0,51,551	0/0:1,0:1:3:0,3,33	0/0:8,0:8:21:0,21,244	0/0:4,0:4:12:0,12,124	0/0:5,0:5:15:0,15,169	0/0:2,0:2:6:0,6,67	0/0:16,0:16:48:0,48,507	0/0:6,0:6:18:0,18,198	0/0:4,0:4:12:0,12,129	0/0:11,0:11:33:0,33,354	./.:.:.:.:.	0/0:9,0:9:24:0,24,268	./.:.:.:.:.	0/0:23,0:23:66:0,66,726	0/0:6,0:6:18:0,18,189	0/0:6,0:6:18:0,18,194	0/0:2,0:2:6:0,6,65	./.:.:.:.:.	0/0:5,0:5:15:0,15,167	0/0:14,0:14:39:0,39,429	0/0:12,0:12:36:0,36,377	0/0:6,0:6:18:0,18,192	0/0:16,0:16:45:0,45,475	1/1:0,4:4:12:123,12,0	0/0:3,0:3:9:0,9,101	./.:.:.:.:.	0/0:1,0:1:3:0,3,31	./.:.:.:.:.	./.:.:.:.:.	0/0:2,0:2:6:0,6,63	./.:.:.:.:.	0/0:2,0:2:6:0,6,63	0/0:1,0:1:3:0,3,32	0/0:2,0:2:6:0,6,63	0/0:1,0:1:3:0,3,32	./.:.:.:.:.	0/0:2,0:2:6:0,6,63	0/0:1,0:1:3:0,3,33	0/0:2,0:2:6:0,6,66	0/0:4,0:4:12:0,12,125	0/0:7,0:7:21:0,21,217	0/0:6,0:6:18:0,18,189	0/0:2,0:2:6:0,6,65	0/0:3,0:3:9:0,9,94	0/0:3,0:3:9:0,9,93	0/0:3,0:3:9:0,9,95	1/1:0,2:2:6:59,6,0	0/0:1,0:1:3:0,3,33	0/0:3,0:3:9:0,9,95	0/0:3,0:3:9:0,9,95	0/0:5,0:5:15:0,15,158	0/0:2,0:2:6:0,6,61	0/0:1,0:1:3:0,3,32	0/0:3,0:3:9:0,9,97	1/1:0,2:2:6:64,6,0	0/0:1,0:1:3:0,3,32	0/0:2,0:2:6:0,6,67	0/0:3,0:3:9:0,9,97	0/0:2,0:2:6:0,6,68	0/0:2,0:2:6:0,6,63	1/1:0,2:2:6:63,6,0	1/1:0,1:1:3:30,3,0	0/0:3,0:3:9:0,9,95	0/0:3,0:3:9:0,9,95	0/0:3,0:3:9:0,9,92	0/0:2,0:2:6:0,6,64	0/0:5,0:5:15:0,15,156	0/0:2,0:2:6:0,6,63	./.:.:.:.:.	0/0:2,0:2:3:0,3,45	0/0:1,0:1:3:0,3,33	0/0:1,0:1:3:0,3,31	0/0:3,0:3:9:0,9,97	0/0:3,0:3:9:0,9,100	0/0:4,0:4:12:0,12,127	0/0:3,0:3:9:0,9,95	0/0:1,0:1:3:0,3,29	0/0:3,0:3:9:0,9,103	./.:.:.:.:.	./.:.:.:.:.	0/0:1,0:1:3:0,3,33	0/0:1,0:1:3:0,3,32	0/0:3,0:3:9:0,9,94	1/1:0,2:2:6:59,6,0	0/0:3,0:3:9:0,9,94	0/0:2,0:2:6:0,6,65	0/0:3,0:3:9:0,9,99	0/0:1,0:1:3:0,3,30	0/0:2,0:2:6:0,6,67	0/0:3,0:3:9:0,9,95	0/0:2,0:2:6:0,6,67	0/0:3,0:3:9:0,9,96	0/0:2,0:2:3:0,3,45	./.:.:.:.:.	1/1:0,4:4:12:125,12,0	./.:.:.:.:.	0/0:2,0:2:6:0,6,63	0/0:3,0:3:9:0,9,98	0/0:2,0:2:6:0,6,63	0/0:6,0:6:15:0,15,164	0/0:1,0:1:3:0,3,32	0/0:4,0:4:12:0,12,122	0/0:3,0:3:9:0,9,93	1/1:0,2:2:6:61,6,0	1/1:0,1:1:3:30,3,0	./.:.:.:.:.	./.:.:.:.:.	./.:.:.:.:.	0/0:4,0:4:9:0,9,107	0/0:6,0:6:12:0,12,153	0/0:6,0:6:15:0,15,169	0/0:6,0:6:15:0,15,173	0/0:4,0:4:6:0,6,89	0/0:40,0:40:99:0,120,1370
chr0	126042784	.	G	A	28216.7	.	AC=250;AF=0.940;AN=266;BaseQRankSum=-0.742;DP=1017;Dels=0.00;FS=0.000;HaplotypeScore=0.1126;InbreedingCoeff=0.4957;MLEAC=253;MLEAF=0.951;MQ=60.03;MQ0=0;MQRankSum=-0.684;QD=29.42;ReadPosRankSum=-3.001	GT:AD:DP:GQ:PL	1/1:0,58:58:99:1803,171,0	1/1:0,17:17:51:514,51,0	1/1:0,18:18:51:540,51,0	1/1:0,54:54:99:1622,162,0	1/1:0,16:16:45:474,45,0	1/1:0,19:19:54:559,54,0	1/1:0,12:12:36:368,36,0	1/1:0,5:5:15:159,15,0	1/1:0,7:7:21:220,21,0	1/1:0,17:17:51:518,51,0	1/1:0,4:4:12:124,12,0	0/0:10,0:10:30:0,30,311	1/1:0,18:18:54:542,54,0	1/1:0,2:2:6:62,6,0	1/1:0,18:18:54:547,54,0	1/1:0,20:20:60:600,60,0	1/1:0,20:20:57:596,57,0	1/1:0,1:1:3:29,3,0	1/1:0,5:5:12:135,12,0	1/1:0,8:8:18:209,18,0	1/1:0,1:1:3:32,3,0	1/1:0,28:28:75:774,75,0	1/1:0,24:25:69:715,69,0	1/1:0,17:17:51:517,51,0	1/1:0,1:1:3:33,3,0	1/1:0,22:22:63:662,63,0	1/1:0,20:20:54:582,54,0	1/1:0,3:3:9:92,9,0	1/1:0,3:3:9:97,9,0	1/1:0,18:18:48:513,48,0	1/1:0,4:4:12:124,12,0	1/1:0,3:3:9:95,9,0	1/1:0,18:18:54:534,54,0	1/1:0,3:3:9:101,9,0	1/1:0,22:22:66:669,66,0	1/1:0,4:4:12:131,12,0	1/1:0,21:21:63:647,63,0	1/1:0,12:12:30:314,30,0	1/1:0,6:6:18:179,18,0	1/1:0,4:4:12:128,12,0	1/1:0,1:1:3:32,3,0	1/1:0,15:15:45:462,45,0	1/1:0,24:24:72:726,72,0	1/1:0,14:14:42:434,42,0	1/1:0,11:11:33:337,33,0	1/1:0,21:21:63:632,63,0	1/1:0,15:15:45:455,45,0	1/1:0,5:5:15:163,15,0	1/1:0,1:1:3:29,3,0	1/1:0,4:4:12:118,12,0	1/1:0,5:5:15:146,15,0	1/1:0,3:3:9:89,9,0	1/1:0,5:5:15:149,15,0	1/1:0,1:1:3:30,3,0	1/1:0,6:6:18:181,18,0	1/1:0,3:3:9:92,9,0	0/0:3,0:3:9:0,9,95	0/0:9,0:9:27:0,27,276	./.:.:.:.:.	0/0:4,0:4:12:0,12,121	1/1:0,1:1:3:29,3,0	1/1:0,5:5:15:151,15,0	1/1:0,5:5:9:121,9,0	1/1:0,4:4:12:121,12,0	1/1:0,2:2:6:60,6,0	1/1:0,3:3:9:91,9,0	1/1:0,3:3:6:63,6,0	1/1:0,4:4:12:122,12,0	1/1:0,3:3:9:95,9,0	1/1:0,3:3:9:92,9,0	1/1:0,2:2:6:61,6,0	1/1:0,2:2:6:62,6,0	1/1:0,2:2:6:61,6,0	1/1:0,7:7:18:194,18,0	1/1:0,3:3:9:93,9,0	1/1:0,3:3:9:90,9,0	1/1:0,6:6:12:152,12,0	0/0:3,0:3:9:0,9,94	0/0:3,0:3:9:0,9,94	1/1:0,3:3:9:92,9,0	1/1:0,4:4:12:121,12,0	1/1:0,2:2:6:58,6,0	./.:.:.:.:.	1/1:0,4:4:12:124,12,0	1/1:0,2:2:6:62,6,0	1/1:0,6:6:18:185,18,0	1/1:0,5:5:15:155,15,0	1/1:0,4:4:12:122,12,0	1/1:0,2:2:6:61,6,0	1/1:0,4:4:12:131,12,0	1/1:0,2:2:6:60,6,0	1/1:0,4:4:12:118,12,0	1/1:0,3:3:9:92,9,0	1/1:0,2:2:6:60,6,0	1/1:0,4:4:9:105,9,0	1/1:0,1:1:3:31,3,0	1/1:0,2:2:6:60,6,0	1/1:0,5:5:15:151,15,0	1/1:0,2:2:6:61,6,0	1/1:0,1:1:3:30,3,0	1/1:0,2:2:6:59,6,0	1/1:0,3:3:9:92,9,0	1/1:0,4:4:12:122,12,0	1/1:0,3:3:6:76,6,0	1/1:0,2:2:6:60,6,0	1/1:0,8:8:24:242,24,0	1/1:0,5:5:12:142,12,0	1/1:0,5:5:15:148,15,0	1/1:0,4:4:12:125,12,0	1/1:0,4:4:9:103,9,0	1/1:0,10:10:27:283,27,0	1/1:0,4:4:12:126,12,0	1/1:0,5:5:12:141,12,0	1/1:1,7:8:18:201,18,0	1/1:0,5:5:15:153,15,0	1/1:0,6:6:18:181,18,0	./.:.:.:.:.	1/1:0,7:7:21:208,21,0	1/1:0,4:4:12:123,12,0	1/1:0,2:2:6:61,6,0	1/1:0,5:5:12:134,12,0	1/1:0,7:7:21:214,21,0	1/1:0,2:2:6:60,6,0	1/1:0,3:3:9:87,9,0	1/1:0,6:6:18:182,18,0	1/1:0,5:5:15:155,15,0	1/1:0,4:4:12:119,12,0	1/1:0,2:2:6:62,6,0	1/1:0,4:4:12:120,12,0	./.:.:.:.:.	1/1:0,2:2:3:45,3,0	0/0:4,0:4:6:0,6,89	1/1:0,7:7:15:183,15,0	1/1:0,2:2:3:45,3,0	1/1:0,4:4:6:89,6,0	1/1:0,6:6:9:134,9,0	0/0:22,0:22:66:0,66,728
chr0	126043162	.	A	G	26282.8	.	AC=244;AF=0.938;AN=260;BaseQRankSum=-0.293;DP=895;Dels=0.00;FS=0.000;HaplotypeScore=0.0678;InbreedingCoeff=0.4717;MLEAC=248;MLEAF=0.954;MQ=59.44;MQ0=0;MQRankSum=0.349;QD=30.99;ReadPosRankSum=2.019	GT:AD:DP:GQ:PL	1/1:0,50:50:99:1606,150,0	1/1:0,21:21:51:609,51,0	1/1:0,11:11:33:355,33,0	1/1:0,38:38:99:1150,102,0	1/1:0,12:12:36:397,36,0	1/1:0,14:14:42:446,42,0	1/1:0,12:12:36:383,36,0	1/1:0,2:2:6:69,6,0	1/1:0,1:1:3:27,3,0	1/1:0,14:14:42:448,42,0	1/1:0,2:2:6:63,6,0	0/0:9,0:9:21:0,21,257	1/1:0,9:9:27:291,27,0	1/1:0,2:2:6:63,6,0	1/1:0,17:17:51:537,51,0	1/1:0,15:15:39:443,39,0	1/1:0,15:15:42:457,42,0	1/1:0,3:3:9:100,9,0	1/1:0,8:8:24:256,24,0	1/1:0,4:4:12:126,12,0	1/1:0,4:4:12:126,12,0	1/1:0,16:16:48:515,48,0	1/1:0,10:10:30:323,30,0	1/1:0,15:15:39:448,39,0	1/1:0,5:5:15:163,15,0	1/1:0,24:24:63:720,63,0	1/1:0,13:13:39:418,39,0	1/1:0,7:7:21:221,21,0	1/1:0,2:2:6:65,6,0	1/1:0,14:14:39:434,39,0	1/1:0,5:5:15:163,15,0	1/1:0,2:2:6:64,6,0	1/1:0,11:11:33:360,33,0	1/1:0,3:3:9:97,9,0	1/1:0,10:10:30:311,30,0	1/1:0,3:3:9:98,9,0	1/1:0,26:26:75:822,75,0	1/1:0,5:5:15:160,15,0	1/1:0,8:8:24:255,24,0	1/1:0,2:2:6:63,6,0	1/1:0,2:2:6:67,6,0	1/1:1,13:14:36:412,36,0	1/1:0,13:13:30:364,30,0	1/1:0,23:23:69:739,69,0	1/1:0,22:22:66:695,66,0	1/1:0,21:21:63:658,63,0	1/1:0,11:11:27:305,27,0	1/1:0,2:2:6:63,6,0	1/1:0,1:1:3:30,3,0	1/1:0,5:5:15:158,15,0	./.:.:.:.:.	1/1:0,3:3:9:95,9,0	1/1:0,5:5:15:162,15,0	1/1:0,1:1:3:32,3,0	1/1:0,10:10:30:317,30,0	1/1:0,2:2:6:57,6,0	0/0:5,0:5:15:0,15,159	0/0:7,0:7:21:0,21,219	1/1:0,2:2:6:67,6,0	0/0:2,0:2:6:0,6,63	1/1:0,3:3:9:100,9,0	1/1:0,4:4:12:123,12,0	1/1:0,9:9:24:267,24,0	./.:.:.:.:.	1/1:0,6:6:18:195,18,0	1/1:0,2:2:6:65,6,0	1/1:0,6:6:18:191,18,0	1/1:0,2:2:6:64,6,0	1/1:0,4:4:12:133,12,0	1/1:0,4:4:12:123,12,0	1/1:0,3:3:9:98,9,0	1/1:0,6:6:18:192,18,0	1/1:0,1:1:3:33,3,0	1/1:0,5:5:15:147,15,0	1/1:0,1:1:3:34,3,0	1/1:0,4:4:12:131,12,0	1/1:0,1:1:3:32,3,0	0/0:1,0:1:3:0,3,32	0/0:1,0:1:3:0,3,32	1/1:0,6:6:15:177,15,0	./.:.:.:.:.	1/1:0,1:1:3:33,3,0	1/1:0,3:3:9:97,9,0	1/1:0,4:4:12:134,12,0	1/1:0,4:4:12:122,12,0	1/1:0,6:6:18:193,18,0	1/1:0,3:3:9:92,9,0	1/1:0,2:2:6:65,6,0	./.:.:.:.:.	1/1:0,5:5:15:163,15,0	1/1:0,2:2:6:65,6,0	1/1:0,3:3:9:97,9,0	1/1:0,7:7:18:201,18,0	1/1:0,4:4:12:131,12,0	1/1:0,1:1:3:32,3,0	1/1:0,2:2:6:63,6,0	1/1:0,2:2:6:63,6,0	1/1:0,5:5:15:160,15,0	1/1:0,6:6:18:202,18,0	1/1:0,1:1:3:30,3,0	1/1:0,4:4:12:124,12,0	./.:.:.:.:.	1/1:0,3:3:9:103,9,0	1/1:0,3:3:9:97,9,0	1/1:0,3:3:9:97,9,0	1/1:0,7:7:21:226,21,0	1/1:0,5:5:15:161,15,0	1/1:0,4:4:12:116,12,0	1/1:0,3:3:9:90,9,0	1/1:0,4:4:12:132,12,0	1/1:0,7:7:21:217,21,0	1/1:0,3:3:9:93,9,0	1/1:0,9:9:27:298,27,0	1/1:0,10:10:30:311,30,0	1/1:0,7:7:21:219,21,0	1/1:0,4:4:12:122,12,0	1/1:0,3:3:9:87,9,0	1/1:0,6:6:18:190,18,0	1/1:0,6:6:18:189,18,0	1/1:0,5:5:15:163,15,0	1/1:0,4:4:9:111,9,0	1/1:0,4:4:12:130,12,0	1/1:0,8:8:24:255,24,0	1/1:0,1:1:3:33,3,0	1/1:0,6:6:18:190,18,0	1/1:0,2:2:6:65,6,0	1/1:0,6:6:18:201,18,0	1/1:0,3:3:9:93,9,0	1/1:0,1:1:3:32,3,0	1/1:0,6:6:12:154,12,0	./.:.:.:.:.	0/0:2,0:2:3:0,3,45	1/1:0,3:3:6:76,6,0	1/1:0,6:6:12:155,12,0	1/1:0,2:2:3:45,3,0	./.:.:.:.:.	0/0:20,0:20:60:0,60,669
chr0	126043656	.	A	G	535.78	.	AC=16;AF=0.077;AN=208;BaseQRankSum=-0.554;DP=533;Dels=0.00;FS=1.360;HaplotypeScore=0.0533;InbreedingCoeff=0.3129;MLEAC=12;MLEAF=0.058;MQ=32.22;MQ0=57;MQRankSum=0.332;QD=14.48;ReadPosRankSum=0.443	GT:AD:DP:GQ:PL	0/0:29,0:29:45:0,45,475	0/0:7,0:7:18:0,18,185	1/1:0,12:12:30:301,30,0	0/0:28,0:28:63:0,63,637	0/0:7,0:7:15:0,15,153	0/0:6,0:6:15:0,15,140	0/0:11,0:11:24:0,24,233	0/0:1,0:1:3:0,3,33	./.:.:.:.:.	0/0:5,0:5:15:0,15,138	0/0:3,0:3:9:0,9,95	0/0:7,0:7:9:0,9,92	0/0:9,0:9:15:0,15,153	./.:.:.:.:.	0/0:8,0:8:18:0,18,174	0/0:11,0:11:30:0,30,306	0/0:8,0:8:21:0,21,206	./.:.:.:.:.	./.:.:.:.:.	0/0:4,0:4:9:0,9,86	0/0:1,0:1:3:0,3,30	0/0:5,0:5:9:0,9,89	0/0:19,0:19:24:0,24,247	0/0:9,0:9:6:0,6,61	0/0:3,0:3:6:0,6,61	0/0:12,0:12:33:0,33,322	0/0:8,0:8:15:0,15,140	0/0:2,0:2:6:0,6,63	0/0:1,0:1:3:0,3,32	0/0:8,0:8:12:0,12,118	0/0:3,0:3:6:0,6,61	./.:.:.:.:.	0/0:4,0:4:6:0,6,63	0/0:3,0:3:6:0,6,65	0/0:8,0:8:3:0,3,32	0/0:4,0:4:6:0,6,65	0/0:4,0:4:12:0,12,122	0/0:6,0:6:9:0,9,92	0/0:7,0:7:15:0,15,148	./.:.:.:.:.	0/0:4,0:4:12:0,12,130	0/0:10,0:10:30:0,30,296	0/0:5,0:5:9:0,9,89	0/0:6,0:6:12:0,12,126	0/0:8,0:8:12:0,12,124	0/0:8,0:8:18:0,18,174	1/1:0,4:4:9:86,9,0	./.:.:.:.:.	0/0:1,0:1:3:0,3,31	0/0:3,0:3:9:0,9,89	0/0:1,0:1:3:0,3,30	0/0:1,0:1:3:0,3,30	0/0:2,0:2:6:0,6,57	0/0:3,0:3:6:0,6,61	0/0:4,0:4:6:0,6,57	0/0:3,0:3:6:0,6,61	0/0:1,0:1:3:0,3,32	0/0:3,0:3:6:0,6,61	./.:.:.:.:.	./.:.:.:.:.	./.:.:.:.:.	./.:.:.:.:.	0/0:3,0:3:3:0,3,32	0/0:7,0:7:15:0,15,148	./.:.:.:.:.	0/0:7,0:7:21:0,21,203	0/0:5,0:5:12:0,12,118	0/0:4,0:4:6:0,6,60	0/0:5,0:5:3:0,3,33	./.:.:.:.:.	0/0:3,0:3:9:0,9,88	0/0:3,0:3:9:0,9,89	./.:.:.:.:.	./.:.:.:.:.	0/0:1,0:1:3:0,3,32	./.:.:.:.:.	./.:.:.:.:.	0/0:2,0:2:6:0,6,59	./.:.:.:.:.	./.:.:.:.:.	1/1:0,2:2:3:30,3,0	./.:.:.:.:.	0/0:5,0:5:3:0,3,32	1/1:0,1:1:3:31,3,0	./.:.:.:.:.	./.:.:.:.:.	0/0:1,0:1:3:0,3,26	0/0:8,0:8:12:0,12,126	0/0:3,0:3:9:0,9,91	0/0:1,0:1:3:0,3,32	0/0:2,0:2:6:0,6,61	./.:.:.:.:.	./.:.:.:.:.	0/0:3,0:3:3:0,3,31	0/0:1,0:1:3:0,3,32	0/0:2,0:2:3:0,3,29	0/0:4,0:4:9:0,9,95	0/0:2,0:2:3:0,3,30	0/0:2,0:2:3:0,3,30	./.:.:.:.:.	0/0:5,0:5:9:0,9,89	./.:.:.:.:.	0/0:3,0:3:6:0,6,61	0/0:1,0:1:3:0,3,32	0/0:1,0:1:3:0,3,31	0/0:2,0:2:3:0,3,30	1/1:0,5:5:9:95,9,0	0/0:3,0:3:6:0,6,59	0/0:3,0:3:9:0,9,89	./.:.:.:.:.	0/0:2,0:2:6:0,6,61	0/0:3,0:3:9:0,9,92	0/0:5,0:5:15:0,15,156	0/0:3,0:3:9:0,9,92	0/0:3,0:3:9:0,9,92	./.:.:.:.:.	./.:.:.:.:.	1/1:0,5:5:6:59,6,0	0/0:3,0:3:9:0,9,83	0/0:1,0:1:3:0,3,34	0/0:1,0:1:3:0,3,31	0/0:3,0:3:6:0,6,65	0/0:3,0:3:6:0,6,61	0/0:3,0:4:9:0,9,92	0/0:1,0:2:3:0,3,30	0/0:2,0:2:3:0,3,30	1/1:0,2:2:3:26,3,0	1/1:0,6:6:9:87,9,0	0/0:2,0:2:6:0,6,63	0/0:2,0:2:3:0,3,45	./.:.:.:.:.	./.:.:.:.:.	0/0:2,0:3:3:0,3,45	./.:.:.:.:.	./.:.:.:.:.	0/0:5,0:5:3:0,3,31	0/0:10,0:10:18:0,18,208
chr0	126044235	.	A	T	23849.9	.	AC=249;AF=0.943;AN=264;BaseQRankSum=-1.628;DP=951;Dels=0.00;FS=0.447;HaplotypeScore=0.0713;InbreedingCoeff=0.4039;MLEAC=252;MLEAF=0.955;MQ=55.71;MQ0=1;MQRankSum=0.739;QD=27.16;ReadPosRankSum=-1.582	GT:AD:DP:GQ:PL	1/1:0,31:31:93:993,93,0	1/1:0,15:15:45:466,45,0	1/1:0,17:17:45:482,45,0	1/1:0,38:38:99:1101,108,0	1/1:0,18:18:45:478,45,0	1/1:0,12:12:30:302,30,0	1/1:0,11:11:27:277,27,0	1/1:0,5:5:15:145,15,0	1/1:0,5:5:15:140,15,0	1/1:0,17:17:51:524,51,0	1/1:0,2:2:6:63,6,0	0/0:11,1:12:33:0,33,343	1/1:0,10:10:27:276,27,0	1/1:0,3:3:9:95,9,0	1/1:0,21:21:51:533,51,0	1/1:0,17:17:48:489,48,0	1/1:0,17:17:45:460,45,0	1/1:0,2:2:6:63,6,0	1/1:0,11:11:33:322,33,0	1/1:0,14:14:27:310,27,0	1/1:0,6:6:18:187,18,0	1/1:0,8:8:24:236,24,0	1/1:0,22:22:54:548,54,0	1/1:0,19:19:45:464,45,0	1/1:0,1:1:3:28,3,0	1/1:0,29:29:69:734,69,0	1/1:0,20:20:51:514,51,0	1/1:0,5:5:15:155,15,0	1/1:0,2:2:6:52,6,0	1/1:0,16:16:42:449,42,0	1/1:0,3:3:9:97,9,0	1/1:0,1:1:3:32,3,0	1/1:0,11:11:30:300,30,0	1/1:0,2:2:6:67,6,0	1/1:0,14:14:36:375,36,0	1/1:0,4:4:12:121,12,0	1/1:0,18:18:39:394,39,0	1/1:0,12:12:33:350,33,0	1/1:0,8:8:24:245,24,0	1/1:0,3:3:6:59,6,0	1/1:0,11:11:30:314,30,0	1/1:0,12:12:33:339,33,0	1/1:0,15:15:39:423,39,0	1/1:0,20:20:45:465,45,0	1/1:0,6:6:15:154,15,0	1/1:0,21:21:63:629,63,0	1/1:0,12:12:27:293,27,0	1/1:0,2:2:6:63,6,0	1/1:0,4:4:9:107,9,0	1/1:0,4:4:12:116,12,0	1/1:0,3:3:6:59,6,0	1/1:0,4:4:12:126,12,0	1/1:0,6:6:18:187,18,0	1/1:0,3:3:9:98,9,0	1/1:0,6:6:18:182,18,0	1/1:0,4:4:12:122,12,0	0/0:4,0:4:12:0,12,118	0/0:3,1:4:6:0,6,76	1/1:0,1:1:3:30,3,0	0/0:3,0:3:9:0,9,95	1/1:0,2:2:6:61,6,0	1/1:0,2:2:6:55,6,0	1/1:0,8:8:21:227,21,0	1/1:0,2:2:3:29,3,0	1/1:0,4:4:12:111,12,0	1/1:0,2:2:6:63,6,0	1/1:0,3:3:9:89,9,0	1/1:0,14:14:30:301,30,0	1/1:0,3:3:9:90,9,0	1/1:0,3:3:9:85,9,0	1/1:0,5:5:15:152,15,0	1/1:0,1:1:3:29,3,0	1/1:0,3:3:9:95,9,0	./.:.:.:.:.	1/1:0,5:5:15:160,15,0	1/1:0,2:2:6:57,6,0	1/1:0,2:2:6:62,6,0	./.:.:.:.:.	0/0:1,0:1:3:0,3,32	1/1:0,10:10:24:267,24,0	1/1:0,4:4:9:104,9,0	1/1:0,2:2:3:31,3,0	0/1:1,5:6:14:143,0,14	1/1:0,7:7:21:225,21,0	1/1:0,2:2:3:31,3,0	1/1:0,2:2:6:63,6,0	1/1:0,3:3:6:73,6,0	1/1:0,9:9:24:239,24,0	1/1:0,3:3:9:95,9,0	1/1:0,6:6:18:186,18,0	1/1:0,5:5:15:153,15,0	1/1:0,2:2:6:59,6,0	1/1:0,2:2:6:63,6,0	1/1:0,4:4:12:124,12,0	./.:.:.:.:.	./.:.:.:.:.	1/1:0,6:6:18:183,18,0	./.:.:.:.:.	1/1:0,2:2:3:32,3,0	1/1:0,3:3:9:92,9,0	1/1:0,4:4:9:91,9,0	1/1:0,2:2:3:32,3,0	1/1:0,3:3:6:60,6,0	1/1:0,5:5:15:157,15,0	1/1:0,1:1:3:31,3,0	1/1:0,2:2:6:61,6,0	1/1:0,8:8:24:249,24,0	1/1:0,8:8:24:244,24,0	1/1:0,3:3:9:90,9,0	1/1:0,2:2:6:63,6,0	1/1:0,3:3:6:59,6,0	1/1:0,3:3:9:93,9,0	1/1:0,3:3:9:94,9,0	1/1:0,7:7:15:153,15,0	1/1:0,3:3:6:63,6,0	1/1:0,5:5:9:94,9,0	1/1:0,3:3:9:94,9,0	1/1:0,5:5:9:95,9,0	1/1:0,1:1:3:29,3,0	1/1:0,3:3:9:91,9,0	1/1:0,6:6:15:153,15,0	1/1:0,3:3:9:94,9,0	1/1:1,7:8:18:201,18,0	1/1:0,3:3:9:94,9,0	1/1:0,6:6:15:150,15,0	1/1:0,2:2:6:57,6,0	1/1:0,1:1:3:33,3,0	1/1:0,6:6:18:181,18,0	1/1:0,4:4:9:83,9,0	1/1:0,2:2:6:62,6,0	1/1:0,2:2:6:63,6,0	0/0:8,0:8:15:0,15,196	1/1:0,5:5:12:138,12,0	1/1:0,9:9:21:241,21,0	1/1:0,2:2:6:61,6,0	1/1:0,2:2:3:45,3,0	0/0:41,0:41:99:0,123,1381
chr0	126045134	.	T	C	30013.1	.	AC=250;AF=0.940;AN=266;BaseQRankSum=1.245;DP=1049;Dels=0.00;FS=0.000;HaplotypeScore=0.0273;InbreedingCoeff=0.4987;MLEAC=252;MLEAF=0.947;MQ=59.46;MQ0=0;MQRankSum=1.764;QD=30.53;ReadPosRankSum=0.484	GT:AD:DP:GQ:PL	1/1:0,63:63:99:2037,189,0	1/1:0,18:18:54:568,54,0	1/1:0,13:13:33:354,33,0	1/1:0,52:52:99:1608,156,0	1/1:0,11:11:33:345,33,0	1/1:0,16:16:45:484,45,0	1/1:0,19:19:54:582,54,0	1/1:0,2:2:6:63,6,0	1/1:0,2:2:6:65,6,0	1/1:0,25:25:75:773,75,0	1/1:0,3:3:9:94,9,0	0/0:13,0:13:39:0,39,389	1/1:0,18:18:51:540,51,0	./.:.:.:.:.	1/1:0,14:14:39:434,39,0	1/1:0,18:18:48:516,48,0	1/1:0,17:17:48:509,48,0	1/1:0,4:4:12:131,12,0	1/1:0,7:7:21:218,21,0	1/1:0,9:9:27:279,27,0	1/1:0,3:3:9:99,9,0	1/1:0,13:13:39:402,39,0	1/1:0,23:23:60:678,60,0	1/1:0,20:20:60:626,60,0	1/1:0,2:2:6:63,6,0	1/1:0,19:19:57:602,57,0	1/1:0,16:16:48:495,48,0	1/1:0,5:5:15:169,15,0	1/1:0,6:6:18:183,18,0	1/1:0,27:27:75:819,75,0	1/1:0,8:8:24:248,24,0	1/1:0,2:2:6:65,6,0	1/1:0,18:18:45:517,45,0	1/1:0,2:2:6:64,6,0	1/1:0,11:11:33:341,33,0	1/1:0,2:2:6:63,6,0	1/1:0,24:24:72:771,72,0	1/1:0,13:13:36:393,36,0	1/1:0,15:15:45:479,45,0	1/1:0,1:1:3:34,3,0	1/1:0,3:3:9:100,9,0	1/1:0,12:12:36:374,36,0	1/1:0,19:19:54:583,54,0	1/1:0,23:23:63:706,63,0	1/1:0,28:28:72:811,72,0	1/1:0,30:30:84:907,84,0	1/1:0,10:10:30:316,30,0	1/1:0,2:2:6:65,6,0	1/1:0,2:2:6:59,6,0	1/1:0,5:5:15:157,15,0	1/1:0,3:3:9:97,9,0	1/1:0,3:3:9:95,9,0	1/1:0,6:6:18:186,18,0	1/1:0,4:4:12:122,12,0	1/1:0,9:9:27:284,27,0	1/1:0,4:4:12:130,12,0	0/0:4,0:4:12:0,12,126	0/0:9,0:9:24:0,24,259	1/1:0,1:1:3:32,3,0	0/0:5,0:5:15:0,15,149	1/1:0,3:3:9:94,9,0	1/1:0,4:4:12:121,12,0	1/1:0,3:3:9:96,9,0	1/1:0,3:3:9:97,9,0	1/1:0,1:1:3:32,3,0	1/1:0,2:2:6:64,6,0	1/1:0,3:3:9:95,9,0	1/1:0,4:4:12:127,12,0	1/1:0,3:3:9:92,9,0	1/1:0,2:2:6:65,6,0	1/1:0,1:1:3:30,3,0	1/1:0,3:3:9:99,9,0	1/1:0,3:3:9:93,9,0	1/1:0,3:3:9:98,9,0	1/1:0,5:5:12:141,12,0	1/1:0,4:4:12:128,12,0	1/1:0,4:4:12:134,12,0	0/0:1,0:1:3:0,3,29	0/0:4,0:4:12:0,12,128	1/1:0,6:6:15:178,15,0	1/1:0,2:2:6:61,6,0	./.:.:.:.:.	1/1:0,4:4:12:130,12,0	1/1:0,4:4:12:122,12,0	1/1:0,2:2:6:63,6,0	1/1:0,6:6:18:197,18,0	1/1:0,6:6:18:192,18,0	1/1:0,4:4:12:121,12,0	1/1:0,4:4:12:130,12,0	1/1:0,4:4:12:132,12,0	1/1:0,3:3:9:97,9,0	1/1:0,4:4:9:110,9,0	1/1:0,5:5:15:153,15,0	1/1:0,2:2:6:65,6,0	1/1:0,4:4:12:122,12,0	1/1:0,2:2:6:63,6,0	1/1:0,8:8:24:255,24,0	./.:.:.:.:.	1/1:0,2:2:6:63,6,0	1/1:0,3:3:9:93,9,0	1/1:0,1:1:3:32,3,0	./.:.:.:.:.	1/1:0,2:2:6:62,6,0	1/1:0,2:2:6:67,6,0	1/1:0,1:1:3:33,3,0	1/1:0,4:4:12:125,12,0	1/1:0,5:5:15:167,15,0	1/1:0,11:11:30:330,30,0	1/1:0,1:1:3:32,3,0	1/1:0,9:9:27:282,27,0	1/1:0,1:1:3:32,3,0	1/1:0,1:1:3:32,3,0	1/1:0,11:11:33:341,33,0	1/1:0,6:6:18:185,18,0	1/1:0,7:7:21:216,21,0	1/1:0,4:4:9:109,9,0	1/1:0,3:3:9:92,9,0	1/1:0,13:13:36:383,36,0	1/1:0,5:5:15:158,15,0	1/1:0,5:5:15:155,15,0	1/1:0,6:6:18:195,18,0	1/1:0,4:4:12:128,12,0	1/1:0,3:3:9:98,9,0	1/1:0,4:4:12:129,12,0	1/1:0,8:8:24:249,24,0	1/1:0,6:6:18:184,18,0	1/1:0,2:2:6:65,6,0	1/1:0,2:2:6:65,6,0	1/1:0,3:3:9:95,9,0	1/1:0,4:4:6:89,6,0	1/1:0,2:2:3:45,3,0	0/0:6,0:6:12:0,12,149	1/1:0,3:3:6:73,6,0	1/1:0,4:4:9:105,9,0	1/1:0,8:8:12:179,12,0	1/1:0,1:1:3:29,3,0	0/0:24,0:24:72:0,72,806
chr0	126047182	.	T	G	5524.91	.	AC=56;AF=0.226;AN=248;BaseQRankSum=7.652;DP=891;Dels=0.00;FS=0.970;HaplotypeScore=0.1337;InbreedingCoeff=0.7227;MLEAC=53;MLEAF=0.214;MQ=57.00;MQ0=1;MQRankSum=0.086;QD=28.33;ReadPosRankSum=-2.935	GT:AD:DP:GQ:PL	0/0:53,0:53:99:0,159,1672	0/0:17,0:17:51:0,51,520	0/0:20,0:20:57:0,57,595	1/1:0,43:43:99:1362,129,0	0/0:14,0:14:42:0,42,410	0/0:15,0:15:42:0,42,421	0/0:4,0:4:12:0,12,117	0/0:1,0:1:3:0,3,34	0/1:1,2:3:23:59,0,23	0/0:16,0:16:45:0,45,468	0/0:3,0:3:9:0,9,92	0/0:16,0:16:45:0,45,474	0/0:12,0:12:36:0,36,367	./.:.:.:.:.	0/0:13,0:13:39:0,39,392	0/0:7,0:7:21:0,21,207	0/0:11,0:11:33:0,33,334	./.:.:.:.:.	0/0:6,0:6:12:0,12,134	./.:.:.:.:.	1/1:0,2:2:6:64,6,0	0/0:6,0:6:12:0,12,152	1/1:0,16:16:42:466,42,0	0/0:23,0:23:57:0,57,639	1/1:0,2:2:6:65,6,0	0/0:21,0:21:60:0,60,610	1/1:0,13:13:39:418,39,0	0/0:4,0:4:12:0,12,130	0/0:1,0:1:3:0,3,31	0/0:13,0:13:36:0,36,368	0/0:3,0:3:9:0,9,83	0/0:6,0:6:18:0,18,195	0/0:6,0:6:18:0,18,180	./.:.:.:.:.	0/0:10,0:10:30:0,30,294	0/0:1,0:1:3:0,3,30	0/0:24,0:24:66:0,66,689	0/0:4,0:4:12:0,12,120	0/0:18,0:18:54:0,54,539	./.:.:.:.:.	0/0:5,0:5:15:0,15,163	0/0:9,0:9:27:0,27,272	0/0:25,0:25:72:0,72,751	0/0:10,0:10:30:0,30,299	1/1:0,17:17:45:513,45,0	0/0:19,0:19:57:0,57,564	0/0:7,0:7:21:0,21,213	./.:.:.:.:.	1/1:0,1:1:3:32,3,0	./.:.:.:.:.	0/0:2,0:2:6:0,6,61	1/1:0,7:7:21:218,21,0	0/0:6,0:6:18:0,18,184	1/1:0,1:1:3:29,3,0	0/0:3,0:3:9:0,9,91	0/0:2,0:2:6:0,6,59	0/0:5,0:5:15:0,15,149	0/0:6,0:6:18:0,18,178	0/0:3,0:3:9:0,9,92	0/0:7,0:7:21:0,21,209	0/0:2,0:2:6:0,6,57	0/0:2,0:2:6:0,6,63	0/0:5,0:5:15:0,15,149	0/0:5,0:5:15:0,15,146	1/1:0,9:9:27:288,27,0	0/0:3,0:3:9:0,9,89	1/1:0,5:5:15:157,15,0	0/0:3,0:3:9:0,9,90	0/0:6,0:6:15:0,15,147	0/0:1,0:1:3:0,3,30	0/0:2,0:2:6:0,6,61	1/1:0,7:7:21:226,21,0	1/1:0,1:1:3:32,3,0	0/1:1,3:4:20:85,0,20	0/0:4,0:4:12:0,12,124	1/1:0,2:2:6:64,6,0	0/0:1,0:1:3:0,3,30	0/0:3,0:3:9:0,9,89	0/0:1,0:1:3:0,3,30	1/1:0,8:8:24:256,24,0	0/0:2,0:2:6:0,6,58	0/0:2,0:2:6:0,6,59	0/0:4,0:4:12:0,12,128	./.:.:.:.:.	0/0:9,0:9:27:0,27,267	1/1:0,4:4:12:133,12,0	0/0:3,0:3:9:0,9,89	0/0:3,0:3:9:0,9,93	0/0:8,0:8:24:0,24,243	0/0:4,0:4:12:0,12,127	./.:.:.:.:.	0/0:6,0:6:18:0,18,182	0/0:4,0:4:12:0,12,124	./.:.:.:.:.	1/1:0,6:6:18:191,18,0	0/0:1,0:1:3:0,3,29	0/0:1,0:1:3:0,3,31	0/0:5,0:5:15:0,15,158	0/0:4,0:4:12:0,12,118	0/0:3,0:3:9:0,9,90	0/0:3,0:3:9:0,9,96	0/0:2,0:2:6:0,6,61	0/0:6,0:6:18:0,18,180	1/1:0,4:4:12:126,12,0	1/1:0,3:3:9:96,9,0	1/1:0,5:5:15:167,15,0	0/0:5,0:5:15:0,15,151	0/0:5,0:5:15:0,15,152	./.:.:.:.:.	1/1:0,2:2:6:65,6,0	1/1:0,6:6:18:183,18,0	./.:.:.:.:.	0/0:11,0:11:33:0,33,323	0/0:8,0:8:24:0,24,236	0/0:3,0:3:9:0,9,92	0/0:3,0:3:9:0,9,89	0/0:5,0:5:15:0,15,148	0/0:4,0:4:9:0,9,105	0/0:2,0:2:6:0,6,61	1/1:0,3:3:9:95,9,0	0/0:4,0:4:12:0,12,115	0/0:3,0:3:9:0,9,91	1/1:0,7:7:18:195,18,0	1/1:0,6:6:18:193,18,0	1/1:0,4:4:12:121,12,0	1/1:0,4:4:12:126,12,0	0/0:6,0:6:18:0,18,180	0/0:6,0:6:18:0,18,178	0/0:4,0:4:12:0,12,122	0/0:3,0:3:6:0,6,75	./.:.:.:.:.	0/0:2,0:2:3:0,3,45	0/0:2,0:2:3:0,3,45	0/0:6,0:6:9:0,9,134	0/0:4,0:4:6:0,6,89	0/0:8,0:8:15:0,15,195	0/0:37,0:37:99:0,111,1252
chr0	126047260	.	G	A	962.27	.	AC=15;AF=0.061;AN=246;BaseQRankSum=-1.157;DP=725;Dels=0.00;FS=0.651;HaplotypeScore=0.0392;InbreedingCoeff=0.3427;MLEAC=11;MLEAF=0.045;MQ=57.85;MQ0=2;MQRankSum=-0.358;QD=23.47;ReadPosRankSum=-0.450	GT:AD:DP:GQ:PL	0/0:68,0:68:99:0,205,2183	0/0:12,0:12:33:0,33,367	0/0:8,0:8:24:0,24,258	0/0:32,0:32:93:0,93,1026	0/0:15,0:15:42:0,42,452	0/0:15,0:15:42:0,42,452	0/0:4,0:4:12:0,12,125	./.:.:.:.:.	1/1:0,2:2:6:63,6,0	0/0:12,0:12:36:0,36,396	./.:.:1:.:.	0/0:10,0:10:30:0,30,317	0/0:13,0:13:39:0,39,410	0/0:2,0:2:6:0,6,63	0/0:15,0:15:36:0,36,418	0/0:6,0:6:18:0,18,191	0/0:9,0:9:24:0,24,274	0/0:2,0:2:6:0,6,64	0/0:4,0:4:9:0,9,100	./.:.:.:.:.	0/0:2,0:2:6:0,6,65	0/0:3,0:3:9:0,9,93	0/0:14,0:14:33:0,33,379	1/1:0,11:11:33:346,33,0	0/0:3,0:3:9:0,9,95	0/0:12,0:12:36:0,36,384	0/0:12,0:12:30:0,30,348	0/0:3,0:3:9:0,9,97	0/0:1,0:1:3:0,3,30	0/0:12,0:12:36:0,36,383	0/0:2,0:2:6:0,6,61	0/0:3,0:3:9:0,9,97	0/0:12,0:12:33:0,33,375	0/0:4,0:4:12:0,12,124	0/0:10,0:10:30:0,30,316	0/0:1,0:1:3:0,3,32	0/0:13,0:13:36:0,36,415	0/0:5,0:5:15:0,15,161	0/0:5,0:5:15:0,15,162	./.:.:.:.:.	0/0:2,0:2:6:0,6,67	0/0:5,0:5:12:0,12,144	0/0:20,0:20:60:0,60,626	1/1:0,16:16:48:505,48,0	0/0:12,0:12:36:0,36,377	0/0:15,0:15:45:0,45,473	0/0:7,0:7:21:0,21,227	0/0:1,0:1:3:0,3,32	0/0:2,0:2:6:0,6,65	./.:.:.:.:.	./.:.:.:.:.	0/0:3,0:3:9:0,9,101	0/0:1,0:1:3:0,3,35	0/0:1,0:1:3:0,3,34	0/0:5,0:5:15:0,15,164	0/0:1,0:1:3:0,3,32	0/0:1,0:1:3:0,3,32	0/0:5,0:5:15:0,15,161	0/0:3,0:3:9:0,9,97	0/0:6,0:6:18:0,18,189	0/0:1,0:1:3:0,3,31	0/0:2,0:2:3:0,3,33	0/0:5,0:5:15:0,15,153	0/0:2,0:2:6:0,6,67	0/0:5,0:5:12:0,12,128	./.:.:.:.:.	0/0:1,0:1:3:0,3,35	0/0:5,0:5:15:0,15,159	0/0:4,0:4:12:0,12,129	0/0:1,0:1:3:0,3,33	0/0:2,0:2:6:0,6,65	0/0:4,0:4:12:0,12,131	./.:.:.:.:.	0/1:3,1:4:20:20,0,84	1/1:0,3:3:9:93,9,0	0/0:2,0:2:6:0,6,64	0/0:1,0:1:3:0,3,33	./.:.:.:.:.	./.:.:.:.:.	0/0:5,0:5:15:0,15,167	0/0:2,0:2:6:0,6,63	0/0:2,0:2:6:0,6,64	0/0:5,0:5:15:0,15,159	0/0:2,0:2:6:0,6,63	0/0:2,0:2:6:0,6,63	0/0:8,0:8:24:0,24,257	0/0:1,0:1:3:0,3,31	0/0:3,0:3:9:0,9,93	0/0:6,0:6:18:0,18,180	0/0:3,0:3:9:0,9,95	./.:.:.:.:.	0/0:5,0:5:15:0,15,166	0/0:2,0:2:6:0,6,61	./.:.:.:.:.	0/0:3,0:3:9:0,9,97	0/0:2,0:2:6:0,6,65	0/0:2,0:2:6:0,6,59	0/0:7,0:7:18:0,18,206	0/0:2,0:2:6:0,6,61	0/0:1,0:1:3:0,3,32	0/0:5,0:5:15:0,15,161	0/0:1,0:1:3:0,3,34	./.:.:.:.:.	0/0:5,0:5:15:0,15,155	0/0:2,0:2:6:0,6,67	0/0:5,0:5:15:0,15,167	0/0:5,0:5:15:0,15,168	0/0:3,0:3:9:0,9,94	0/0:1,0:1:3:0,3,31	0/0:1,0:1:3:0,3,27	0/0:6,0:6:18:0,18,198	0/0:1,0:1:3:0,3,31	0/0:6,0:6:18:0,18,195	0/0:5,0:5:15:0,15,166	0/0:3,0:3:9:0,9,97	0/0:2,0:2:6:0,6,63	0/0:4,0:4:12:0,12,131	0/0:4,0:4:12:0,12,129	1/1:0,1:1:3:29,3,0	0/0:3,0:3:9:0,9,92	1/1:0,1:1:3:31,3,0	1/1:0,3:3:9:95,9,0	0/0:6,0:6:18:0,18,196	0/0:3,0:3:9:0,9,103	0/0:4,0:4:12:0,12,126	0/0:4,0:4:12:0,12,126	0/0:2,0:2:6:0,6,59	0/0:4,0:4:12:0,12,125	0/0:1,0:1:3:0,3,32	./.:.:.:.:.	0/0:2,0:2:3:0,3,32	0/0:2,0:2:3:0,3,45	0/0:2,0:2:3:0,3,32	0/0:6,0:6:9:0,9,134	0/0:8,0:8:12:0,12,166	0/0:9,0:9:12:0,12,164	0/0:35,0:35:99:0,105,1167
chr0	126047399	.	T	C	24602.8	.	AC=246;AF=0.946;AN=260;BaseQRankSum=-5.671;DP=887;Dels=0.00;FS=3.902;HaplotypeScore=0.0268;InbreedingCoeff=0.4195;MLEAC=247;MLEAF=0.950;MQ=59.27;MQ0=0;MQRankSum=1.769;QD=30.45;ReadPosRankSum=-2.516	GT:AD:DP:GQ:PL	1/1:0,37:37:99:1181,111,0	1/1:0,13:13:39:411,39,0	1/1:0,21:21:57:628,57,0	1/1:0,51:51:99:1579,153,0	1/1:0,15:15:42:461,42,0	1/1:0,22:22:57:646,57,0	1/1:0,7:7:15:175,15,0	1/1:0,1:1:3:34,3,0	1/1:0,5:5:15:162,15,0	1/1:0,20:20:60:629,60,0	./.:.:.:.:.	0/0:17,0:17:51:0,51,512	1/1:0,11:11:33:344,33,0	./.:.:.:.:.	1/1:0,23:23:66:711,66,0	1/1:0,16:16:45:483,45,0	1/1:0,15:15:39:423,39,0	1/1:0,2:2:6:65,6,0	1/1:0,5:5:15:156,15,0	1/1:0,6:6:15:172,15,0	1/1:0,1:1:3:33,3,0	1/1:0,5:5:15:159,15,0	1/1:0,9:9:24:267,24,0	1/1:1,16:17:20:474,20,0	1/1:0,1:1:3:32,3,0	1/1:0,21:21:57:627,57,0	1/1:0,11:11:33:350,33,0	1/1:0,6:6:18:199,18,0	1/1:0,1:1:3:32,3,0	1/1:0,15:15:45:476,45,0	1/1:0,1:1:3:33,3,0	1/1:0,3:3:9:101,9,0	1/1:0,12:12:30:339,30,0	1/1:0,1:1:3:33,3,0	1/1:0,21:21:63:654,63,0	1/1:0,1:1:3:33,3,0	1/1:0,18:18:54:557,54,0	1/1:0,9:9:27:283,27,0	1/1:0,11:11:30:330,30,0	1/1:0,3:3:9:97,9,0	1/1:0,5:5:15:161,15,0	1/1:0,9:9:27:289,27,0	1/1:0,14:14:42:450,42,0	1/1:0,16:16:48:507,48,0	1/1:0,19:19:57:604,57,0	1/1:0,19:19:54:580,54,0	1/1:0,6:6:18:187,18,0	1/1:0,1:1:3:33,3,0	1/1:0,1:1:3:31,3,0	1/1:0,9:9:27:279,27,0	./.:.:.:.:.	1/1:0,3:3:9:93,9,0	1/1:0,4:4:12:122,12,0	1/1:0,2:2:6:63,6,0	1/1:0,3:3:9:95,9,0	1/1:0,1:1:3:32,3,0	0/0:8,0:8:24:0,24,244	0/0:6,0:6:15:0,15,174	1/1:0,7:7:21:222,21,0	0/0:7,0:7:21:0,21,214	1/1:0,1:1:3:33,3,0	1/1:0,1:1:3:32,3,0	1/1:0,7:7:21:216,21,0	1/1:0,5:5:15:158,15,0	1/1:0,3:3:9:92,9,0	1/1:0,4:4:12:126,12,0	1/1:0,3:3:6:74,6,0	1/1:0,2:2:6:61,6,0	1/1:0,4:4:12:126,12,0	1/1:0,1:1:3:32,3,0	1/1:0,3:3:6:78,6,0	1/1:0,2:2:6:61,6,0	1/1:0,3:3:9:89,9,0	1/1:0,3:3:9:96,9,0	1/1:0,5:5:15:153,15,0	1/1:0,2:2:6:63,6,0	1/1:0,2:2:6:63,6,0	0/0:4,0:4:12:0,12,122	./.:.:.:.:.	1/1:0,5:5:15:161,15,0	1/1:0,3:3:6:75,6,0	1/1:0,2:2:6:63,6,0	1/1:0,5:5:15:164,15,0	./.:.:.:.:.	1/1:0,3:3:9:95,9,0	1/1:0,8:8:24:260,24,0	1/1:0,1:1:3:32,3,0	1/1:0,5:5:15:152,15,0	1/1:0,3:3:9:92,9,0	1/1:0,2:2:6:65,6,0	1/1:0,3:3:9:95,9,0	1/1:0,2:2:6:63,6,0	1/1:0,4:4:12:129,12,0	1/1:0,1:1:3:31,3,0	1/1:0,6:6:18:195,18,0	1/1:0,3:3:9:93,9,0	1/1:0,3:3:9:97,9,0	1/1:0,2:2:6:64,6,0	1/1:0,1:1:3:31,3,0	./.:.:.:.:.	1/1:0,5:5:15:153,15,0	1/1:0,2:2:6:63,6,0	1/1:0,4:4:12:127,12,0	1/1:0,2:2:6:63,6,0	1/1:0,3:3:9:97,9,0	1/1:0,5:5:15:156,15,0	1/1:0,6:6:18:198,18,0	1/1:0,7:7:21:211,21,0	1/1:0,2:2:6:66,6,0	1/1:0,4:4:12:122,12,0	1/1:0,4:4:12:127,12,0	1/1:0,2:2:6:66,6,0	1/1:0,10:10:27:290,27,0	1/1:0,7:7:21:220,21,0	1/1:0,3:3:9:92,9,0	1/1:0,2:2:6:63,6,0	1/1:0,2:2:6:61,6,0	1/1:0,5:5:15:153,15,0	1/1:0,4:4:12:128,12,0	1/1:0,8:8:24:250,24,0	1/1:0,6:6:18:198,18,0	1/1:0,3:3:9:96,9,0	1/1:0,3:3:9:99,9,0	1/1:0,4:4:9:109,9,0	1/1:0,2:2:6:62,6,0	1/1:0,2:2:6:65,6,0	1/1:0,7:7:21:222,21,0	1/1:0,4:4:12:126,12,0	1/1:0,4:4:12:122,12,0	1/1:0,4:4:6:89,6,0	1/1:0,2:2:3:45,3,0	0/0:1,0:1:3:0,3,30	1/1:0,4:4:6:89,6,0	1/1:0,3:3:6:76,6,0	./.:.:.:.:.	1/1:0,4:4:6:89,6,0	0/0:36,0:36:99:0,108,1239
chr0	126047535	.	G	A	20605.4	.	AC=247;AF=0.950;AN=260;BaseQRankSum=-3.817;DP=768;Dels=0.00;FS=2.826;HaplotypeScore=0.0800;InbreedingCoeff=0.3416;MLEAC=248;MLEAF=0.954;MQ=59.14;MQ0=1;MQRankSum=0.354;QD=29.35;ReadPosRankSum=0.359	GT:AD:DP:GQ:PL	1/1:0,51:51:99:1582,153,0	1/1:1,13:14:9:365,9,0	1/1:0,16:16:45:472,45,0	1/1:0,29:29:87:848,87,0	1/1:0,7:7:21:211,21,0	1/1:0,7:7:21:207,21,0	1/1:0,8:8:24:240,24,0	./.:.:.:.:.	1/1:0,2:2:6:65,6,0	1/1:0,14:14:36:402,36,0	./.:.:.:.:.	0/0:12,1:13:30:0,30,344	1/1:0,8:8:24:243,24,0	1/1:0,1:1:3:31,3,0	1/1:0,11:11:33:333,33,0	1/1:0,8:8:24:238,24,0	1/1:0,17:17:51:507,51,0	1/1:0,3:3:9:88,9,0	1/1:0,4:4:12:120,12,0	1/1:0,4:4:12:115,12,0	1/1:0,2:2:6:65,6,0	1/1:0,11:11:33:322,33,0	1/1:0,14:14:42:421,42,0	1/1:0,15:15:42:442,42,0	1/1:0,4:4:12:126,12,0	1/1:0,12:12:36:360,36,0	1/1:0,12:12:36:357,36,0	1/1:0,1:1:3:31,3,0	1/1:0,5:5:15:147,15,0	1/1:0,9:9:27:270,27,0	1/1:0,3:3:9:95,9,0	1/1:0,3:3:9:95,9,0	1/1:0,9:9:27:264,27,0	1/1:0,3:3:9:94,9,0	1/1:0,15:15:45:448,45,0	1/1:0,2:2:6:65,6,0	1/1:0,10:10:30:306,30,0	1/1:0,7:7:21:211,21,0	1/1:0,13:13:36:379,36,0	./.:.:.:.:.	1/1:0,3:3:9:95,9,0	1/1:0,8:8:24:244,24,0	1/1:0,21:21:60:616,60,0	1/1:0,14:14:42:425,42,0	1/1:0,16:16:48:480,48,0	1/1:0,15:15:45:453,45,0	1/1:0,12:12:30:333,30,0	1/1:0,1:1:3:31,3,0	1/1:0,1:1:3:32,3,0	1/1:0,3:3:9:90,9,0	1/1:0,2:2:6:57,6,0	1/1:0,2:2:6:57,6,0	1/1:0,5:5:15:152,15,0	1/1:0,2:2:6:61,6,0	1/1:0,3:3:9:92,9,0	1/1:0,4:4:12:120,12,0	0/0:5,0:5:15:0,15,152	0/0:6,0:6:18:0,18,194	1/1:0,2:2:6:61,6,0	0/0:2,0:2:6:0,6,64	1/1:0,1:1:3:29,3,0	1/1:0,3:3:9:88,9,0	1/1:0,3:3:9:88,9,0	1/1:0,4:4:12:123,12,0	1/1:0,3:3:9:91,9,0	1/1:0,3:3:9:91,9,0	1/1:0,2:2:6:63,6,0	1/1:0,3:3:9:91,9,0	1/1:0,1:1:3:32,3,0	1/1:0,2:2:6:59,6,0	1/1:0,2:2:6:61,6,0	1/1:0,5:5:15:149,15,0	1/1:0,1:1:3:31,3,0	1/1:0,4:4:9:89,9,0	1/1:0,6:6:18:176,18,0	1/1:0,3:3:9:95,9,0	1/1:0,2:2:6:65,6,0	./.:.:.:.:.	./.:.:.:.:.	1/1:0,3:3:9:90,9,0	1/1:0,2:2:6:62,6,0	1/1:0,1:1:3:29,3,0	1/1:0,5:5:15:155,15,0	1/1:0,4:4:12:122,12,0	1/1:0,4:4:12:118,12,0	1/1:0,12:12:36:368,36,0	1/1:0,3:3:9:95,9,0	1/1:0,7:7:21:208,21,0	1/1:0,1:1:3:30,3,0	1/1:0,2:2:6:61,6,0	1/1:0,1:1:3:30,3,0	1/1:0,2:2:6:59,6,0	1/1:0,4:4:9:97,9,0	1/1:0,3:3:9:92,9,0	1/1:0,5:5:15:154,15,0	1/1:0,3:3:9:92,9,0	1/1:0,5:5:15:153,15,0	1/1:0,2:2:6:61,6,0	1/1:0,1:1:3:29,3,0	./.:.:.:.:.	1/1:0,3:3:9:95,9,0	1/1:0,2:2:6:63,6,0	1/1:0,1:1:3:32,3,0	1/1:0,1:1:3:32,3,0	1/1:0,2:2:6:65,6,0	1/1:0,3:3:9:92,9,0	1/1:0,2:2:6:64,6,0	1/1:0,7:7:21:205,21,0	1/1:0,2:2:6:63,6,0	1/1:0,2:2:6:61,6,0	1/1:0,5:5:15:152,15,0	1/1:0,2:2:6:64,6,0	1/1:0,9:9:24:257,24,0	1/1:0,7:7:21:209,21,0	1/1:0,5:5:15:153,15,0	1/1:0,3:3:9:94,9,0	1/1:0,2:2:6:59,6,0	1/1:0,3:3:9:90,9,0	1/1:0,2:2:6:61,6,0	1/1:0,4:4:12:115,12,0	1/1:0,3:3:9:95,9,0	1/1:0,1:1:3:30,3,0	1/1:0,4:4:12:120,12,0	1/1:0,1:1:3:30,3,0	1/1:0,3:3:9:91,9,0	1/1:0,4:4:12:122,12,0	1/1:0,3:3:9:90,9,0	1/1:0,7:7:21:213,21,0	1/1:0,3:3:9:90,9,0	1/1:0,4:4:6:89,6,0	1/1:0,2:2:3:45,3,0	0/0:2,0:2:6:0,6,64	0/1:2,4:6:42:77,0,42	1/1:0,4:4:9:107,9,0	./.:.:.:.:.	1/1:0,4:4:6:89,6,0	0/0:38,0:38:99:0,114,1320
chr0	126047553	.	A	T	22305.1	.	AC=242;AF=0.945;AN=256;BaseQRankSum=0.272;DP=836;Dels=0.00;FS=0.925;HaplotypeScore=0.0769;InbreedingCoeff=0.4368;MLEAC=241;MLEAF=0.941;MQ=59.19;MQ0=0;MQRankSum=0.286;QD=29.31;ReadPosRankSum=-0.659	GT:AD:DP:GQ:PL	1/1:0,49:49:99:1572,147,0	1/1:0,12:12:36:372,36,0	1/1:0,21:21:57:613,57,0	1/1:0,32:32:96:990,96,0	1/1:0,7:7:21:218,21,0	1/1:0,6:6:18:184,18,0	1/1:0,9:9:27:269,27,0	1/1:0,1:1:3:32,3,0	1/1:0,2:2:6:65,6,0	1/1:0,13:13:36:383,36,0	./.:.:.:.:.	0/0:16,0:16:45:0,45,480	1/1:0,9:9:27:280,27,0	1/1:0,3:3:9:93,9,0	1/1:0,16:16:48:505,48,0	1/1:0,8:8:24:251,24,0	1/1:0,17:17:45:474,45,0	1/1:0,3:3:9:91,9,0	1/1:0,4:4:12:119,12,0	1/1:0,5:5:15:150,15,0	1/1:0,3:3:9:94,9,0	1/1:0,14:14:42:426,42,0	1/1:0,12:12:36:365,36,0	1/1:0,16:16:45:473,45,0	1/1:0,2:2:6:64,6,0	1/1:0,13:13:39:392,39,0	1/1:0,13:13:39:408,39,0	1/1:0,3:3:9:97,9,0	1/1:0,4:4:12:116,12,0	1/1:0,14:14:42:432,42,0	1/1:0,6:6:18:182,18,0	1/1:0,3:3:9:91,9,0	1/1:0,12:12:36:361,36,0	1/1:0,3:3:9:98,9,0	1/1:0,17:17:51:529,51,0	1/1:0,4:4:12:122,12,0	1/1:0,11:11:33:338,33,0	1/1:0,6:6:18:182,18,0	1/1:0,11:11:30:325,30,0	./.:.:.:.:.	1/1:0,5:5:15:158,15,0	1/1:0,10:10:30:304,30,0	1/1:0,22:22:63:666,63,0	1/1:0,14:14:42:436,42,0	1/1:0,17:17:51:516,51,0	1/1:0,18:18:54:553,54,0	1/1:0,10:10:24:274,24,0	1/1:0,4:4:12:126,12,0	./.:.:.:.:.	1/1:0,4:4:12:127,12,0	1/1:0,2:2:6:59,6,0	1/1:0,2:2:6:61,6,0	1/1:0,5:5:15:151,15,0	1/1:0,1:1:3:32,3,0	1/1:0,7:7:21:221,21,0	1/1:0,4:4:12:122,12,0	0/0:3,0:3:9:0,9,94	0/0:6,0:6:18:0,18,185	./.:.:.:.:.	0/0:3,0:3:9:0,9,93	1/1:0,1:1:3:30,3,0	1/1:0,4:4:12:118,12,0	1/1:0,5:5:15:153,15,0	1/1:0,4:4:12:125,12,0	1/1:0,4:4:12:120,12,0	1/1:0,4:4:12:125,12,0	1/1:0,3:3:9:92,9,0	1/1:0,3:3:9:91,9,0	1/1:0,1:1:3:30,3,0	1/1:0,1:1:3:31,3,0	1/1:0,2:2:6:60,6,0	1/1:0,5:5:15:149,15,0	./.:.:.:.:.	1/1:0,3:3:9:89,9,0	1/1:0,6:6:18:185,18,0	1/1:0,5:5:15:153,15,0	1/1:0,1:1:3:32,3,0	0/0:1,0:1:3:0,3,31	./.:.:.:.:.	1/1:0,3:3:9:90,9,0	1/1:0,1:1:3:30,3,0	1/1:0,1:1:3:31,3,0	1/1:0,7:7:21:226,21,0	1/1:0,5:5:12:140,12,0	1/1:0,4:4:12:118,12,0	1/1:0,16:16:48:506,48,0	1/1:0,4:4:12:122,12,0	1/1:0,6:6:18:185,18,0	1/1:0,2:2:6:63,6,0	1/1:0,3:3:9:95,9,0	1/1:0,1:1:3:31,3,0	1/1:0,2:2:6:63,6,0	1/1:0,3:3:9:89,9,0	1/1:0,3:3:9:92,9,0	1/1:0,5:5:15:156,15,0	1/1:0,4:4:12:122,12,0	1/1:0,5:5:15:158,15,0	1/1:0,2:2:6:63,6,0	1/1:0,1:1:3:30,3,0	./.:.:.:.:.	1/1:0,2:2:6:65,6,0	1/1:0,2:2:6:60,6,0	./.:.:.:.:.	1/1:0,1:1:3:30,3,0	1/1:0,1:1:3:32,3,0	1/1:0,7:7:21:218,21,0	1/1:0,2:2:6:66,6,0	1/1:0,6:6:18:185,18,0	1/1:0,3:3:9:96,9,0	1/1:0,3:3:9:95,9,0	1/1:0,5:5:15:159,15,0	1/1:0,3:3:9:98,9,0	1/1:0,9:9:24:261,24,0	1/1:0,7:7:21:212,21,0	1/1:0,6:6:18:181,18,0	1/1:0,3:3:9:88,9,0	1/1:0,3:3:9:95,9,0	1/1:0,2:2:6:63,6,0	1/1:0,2:2:6:59,6,0	1/1:0,3:3:9:92,9,0	1/1:0,4:4:12:125,12,0	1/1:0,1:1:3:31,3,0	1/1:0,3:3:9:91,9,0	1/1:0,2:2:6:65,6,0	1/1:0,4:4:12:122,12,0	1/1:0,2:2:6:61,6,0	1/1:0,3:3:9:92,9,0	1/1:0,7:7:21:221,21,0	1/1:0,6:6:18:178,18,0	1/1:0,4:4:6:89,6,0	1/1:0,2:2:3:45,3,0	0/0:2,0:2:6:0,6,63	1/1:0,4:6:9:99,9,0	1/1:0,4:4:9:108,9,0	./.:.:.:.:.	1/1:0,4:4:6:89,6,0	0/0:44,0:44:99:0,132,1489
chr0	126047566	.	A	G	27524.3	.	AC=248;AF=0.947;AN=262;BaseQRankSum=1.615;DP=976;Dels=0.00;FS=2.027;HaplotypeScore=0.0608;InbreedingCoeff=0.4205;MLEAC=252;MLEAF=0.962;MQ=59.33;MQ0=0;MQRankSum=-1.774;QD=30.48;ReadPosRankSum=-1.299	GT:AD:DP:GQ:PL	1/1:0,63:63:99:2017,189,0	1/1:0,13:13:39:415,39,0	1/1:0,22:22:60:650,60,0	1/1:0,39:39:99:1206,117,0	1/1:0,10:10:30:319,30,0	1/1:0,8:8:24:251,24,0	1/1:0,11:11:33:339,33,0	1/1:0,2:2:6:66,6,0	1/1:0,3:3:6:65,6,0	1/1:0,17:17:48:517,48,0	1/1:0,1:1:3:32,3,0	0/0:16,0:17:48:0,48,495	1/1:0,12:12:36:382,36,0	1/1:0,3:3:9:98,9,0	1/1:0,22:22:66:681,66,0	1/1:0,12:12:33:344,33,0	1/1:0,20:20:54:543,54,0	1/1:0,4:4:12:126,12,0	1/1:0,3:3:9:95,9,0	1/1:0,7:7:21:225,21,0	1/1:0,4:4:12:128,12,0	1/1:0,14:14:42:422,42,0	1/1:0,19:19:57:598,57,0	1/1:0,20:20:57:597,57,0	1/1:0,2:2:6:64,6,0	1/1:0,21:21:63:651,63,0	1/1:0,13:13:36:399,36,0	1/1:0,4:4:12:131,12,0	1/1:0,2:2:6:61,6,0	1/1:0,20:20:60:635,60,0	1/1:0,6:6:18:201,18,0	1/1:0,3:3:9:88,9,0	1/1:0,19:19:57:581,57,0	1/1:0,2:2:6:69,6,0	1/1:0,19:19:57:593,57,0	1/1:0,3:3:9:97,9,0	1/1:0,17:17:51:529,51,0	1/1:0,11:11:30:321,30,0	1/1:0,12:12:36:380,36,0	./.:.:.:.:.	1/1:0,5:5:15:163,15,0	1/1:0,11:11:33:346,33,0	1/1:1,21:22:40:636,40,0	1/1:0,16:16:48:503,48,0	1/1:0,21:21:63:644,63,0	1/1:0,22:22:66:682,66,0	1/1:0,9:9:27:278,27,0	1/1:0,6:6:18:191,18,0	1/1:0,1:1:3:32,3,0	1/1:0,7:7:18:197,18,0	1/1:0,5:5:15:155,15,0	1/1:0,2:2:6:55,6,0	1/1:0,4:4:12:132,12,0	1/1:0,1:1:3:31,3,0	1/1:0,6:6:18:184,18,0	1/1:0,4:4:12:126,12,0	0/0:1,0:1:3:0,3,32	0/0:4,0:4:12:0,12,120	./.:.:.:.:.	0/0:3,0:3:9:0,9,94	1/1:0,2:2:6:57,6,0	1/1:0,5:5:15:156,15,0	1/1:0,7:7:21:207,21,0	1/1:0,7:7:21:225,21,0	1/1:0,4:4:12:122,12,0	1/1:0,5:5:15:158,15,0	1/1:0,3:3:9:100,9,0	1/1:0,5:5:15:160,15,0	1/1:0,1:1:3:31,3,0	1/1:0,2:2:6:61,6,0	1/1:0,2:2:6:58,6,0	1/1:0,6:6:18:184,18,0	1/1:0,1:1:3:30,3,0	1/1:0,4:4:12:112,12,0	1/1:0,6:6:18:189,18,0	1/1:0,6:6:18:175,18,0	1/1:0,2:2:6:66,6,0	0/0:1,0:1:3:0,3,29	./.:.:.:.:.	1/1:0,5:5:15:155,15,0	./.:.:.:.:.	1/1:0,2:2:6:61,6,0	1/1:0,8:8:24:263,24,0	1/1:0,6:6:12:157,12,0	1/1:0,6:6:18:184,18,0	1/1:0,16:16:48:506,48,0	1/1:0,4:4:12:130,12,0	1/1:0,5:5:15:157,15,0	1/1:0,2:2:6:57,6,0	1/1:0,4:4:12:130,12,0	1/1:0,1:1:3:27,3,0	1/1:0,2:2:6:64,6,0	1/1:0,2:2:6:60,6,0	1/1:0,3:3:9:92,9,0	1/1:0,4:4:12:120,12,0	1/1:0,4:4:12:122,12,0	1/1:0,4:4:12:124,12,0	1/1:0,3:3:9:95,9,0	1/1:0,1:1:3:27,3,0	1/1:0,1:1:3:33,3,0	1/1:0,2:2:6:69,6,0	1/1:0,2:2:6:62,6,0	./.:.:.:.:.	1/1:0,3:3:9:99,9,0	1/1:0,1:1:3:32,3,0	1/1:0,7:7:21:217,21,0	1/1:0,3:3:9:96,9,0	1/1:0,7:7:21:221,21,0	1/1:0,1:1:3:32,3,0	1/1:0,4:4:9:107,9,0	1/1:0,7:7:21:226,21,0	1/1:0,1:1:3:33,3,0	1/1:0,11:11:30:321,30,0	1/1:0,7:7:21:209,21,0	1/1:0,6:6:18:189,18,0	1/1:0,2:2:6:61,6,0	1/1:0,4:4:12:118,12,0	1/1:0,1:1:3:31,3,0	1/1:0,2:2:6:62,6,0	1/1:0,2:2:6:63,6,0	1/1:0,5:5:15:162,15,0	1/1:0,2:2:6:60,6,0	1/1:0,3:3:9:92,9,0	1/1:0,2:2:6:61,6,0	1/1:0,4:4:12:121,12,0	1/1:0,2:2:6:57,6,0	1/1:0,3:3:9:95,9,0	1/1:0,6:6:18:193,18,0	1/1:0,6:6:18:189,18,0	1/1:0,2:2:3:45,3,0	1/1:0,2:2:3:45,3,0	0/0:2,0:2:6:0,6,62	1/1:0,4:4:6:89,6,0	1/1:0,7:7:15:181,15,0	./.:.:.:.:.	1/1:0,6:6:12:153,12,0	0/0:45,0:45:99:0,135,1527
chr0	126047895	.	T	C	31161.5	.	AC=250;AF=0.947;AN=264;BaseQRankSum=-0.141;DP=1067;Dels=0.00;FS=2.624;HaplotypeScore=0.1127;InbreedingCoeff=0.4885;MLEAC=254;MLEAF=0.962;MQ=59.15;MQ0=0;MQRankSum=0.669;QD=30.49;ReadPosRankSum=-0.020	GT:AD:DP:GQ:PL	1/1:0,62:62:99:1959,186,0	1/1:0,16:16:48:503,48,0	1/1:0,23:23:66:705,66,0	1/1:0,36:36:99:1128,108,0	1/1:0,11:11:33:347,33,0	1/1:0,15:15:45:465,45,0	1/1:0,20:20:54:589,54,0	1/1:0,5:5:15:166,15,0	1/1:0,11:11:33:356,33,0	1/1:0,12:12:36:363,36,0	1/1:0,4:4:12:127,12,0	0/0:15,0:15:45:0,45,459	1/1:0,18:18:48:526,48,0	1/1:0,1:1:3:32,3,0	1/1:0,19:19:57:609,57,0	1/1:0,23:23:69:697,69,0	1/1:0,30:30:78:888,78,0	1/1:0,5:5:15:160,15,0	1/1:0,7:7:18:203,18,0	1/1:0,7:7:21:221,21,0	1/1:0,6:6:18:195,18,0	1/1:0,18:18:48:543,48,0	1/1:0,16:16:45:490,45,0	1/1:0,20:20:57:621,57,0	1/1:0,1:1:3:32,3,0	1/1:0,13:13:39:402,39,0	1/1:0,8:8:24:251,24,0	1/1:0,8:8:24:264,24,0	1/1:0,2:2:6:65,6,0	1/1:0,19:19:48:539,48,0	1/1:0,7:7:21:225,21,0	1/1:0,3:3:9:100,9,0	1/1:0,17:17:48:521,48,0	1/1:0,2:2:6:67,6,0	1/1:0,15:15:45:484,45,0	1/1:0,3:3:9:96,9,0	1/1:0,26:26:75:812,75,0	1/1:0,17:17:51:536,51,0	1/1:0,11:11:30:320,30,0	1/1:0,1:1:3:32,3,0	1/1:0,1:1:3:32,3,0	1/1:0,13:13:39:407,39,0	1/1:0,22:22:63:677,63,0	1/1:0,13:13:39:412,39,0	1/1:0,19:19:57:607,57,0	1/1:0,23:23:63:682,63,0	1/1:0,8:8:24:248,24,0	1/1:0,12:12:36:402,36,0	1/1:0,3:3:9:92,9,0	1/1:0,5:5:15:160,15,0	1/1:0,1:1:3:31,3,0	1/1:0,4:4:12:124,12,0	1/1:0,3:3:9:94,9,0	1/1:0,3:3:9:94,9,0	1/1:0,4:4:12:126,12,0	1/1:0,10:10:30:316,30,0	0/0:2,0:2:6:0,6,60	0/0:3,0:3:9:0,9,89	1/1:0,3:3:9:90,9,0	0/0:4,0:4:12:0,12,118	1/1:0,1:1:3:31,3,0	1/1:0,5:5:15:154,15,0	1/1:0,5:5:15:159,15,0	1/1:0,3:3:9:92,9,0	1/1:0,7:7:15:182,15,0	./.:.:.:.:.	1/1:0,6:6:18:187,18,0	1/1:0,6:6:18:184,18,0	1/1:0,3:3:9:94,9,0	1/1:0,8:8:24:249,24,0	1/1:0,2:2:6:54,6,0	1/1:0,2:2:6:65,6,0	1/1:0,1:1:3:29,3,0	1/1:0,6:6:18:189,18,0	1/1:0,7:7:21:223,21,0	1/1:0,1:1:3:28,3,0	1/1:0,1:1:3:29,3,0	0/0:1,0:1:3:0,3,31	0/0:1,0:1:3:0,3,31	1/1:0,6:6:12:152,12,0	1/1:0,4:4:12:128,12,0	./.:.:.:.:.	1/1:0,7:7:21:230,21,0	1/1:0,5:5:15:160,15,0	1/1:0,4:4:12:131,12,0	1/1:0,13:13:39:417,39,0	1/1:0,4:4:12:126,12,0	1/1:0,6:6:18:191,18,0	1/1:0,5:5:15:157,15,0	1/1:0,7:7:21:226,21,0	1/1:0,2:2:6:66,6,0	1/1:0,9:9:18:219,18,0	1/1:0,3:3:9:94,9,0	1/1:0,2:2:6:67,6,0	1/1:0,1:1:3:31,3,0	1/1:0,2:2:6:64,6,0	1/1:0,7:7:21:225,21,0	1/1:0,1:1:3:32,3,0	1/1:0,2:2:6:63,6,0	1/1:0,1:1:3:31,3,0	1/1:0,5:5:15:157,15,0	1/1:0,3:3:9:92,9,0	1/1:0,8:8:21:243,21,0	1/1:0,3:3:9:96,9,0	1/1:0,3:3:9:88,9,0	1/1:0,6:6:18:184,18,0	1/1:0,6:6:15:159,15,0	1/1:0,9:9:27:275,27,0	1/1:0,5:5:15:159,15,0	./.:.:.:.:.	1/1:0,5:5:15:150,15,0	1/1:0,5:5:15:162,15,0	1/1:0,7:7:21:222,21,0	1/1:0,2:2:6:69,6,0	1/1:0,5:5:15:157,15,0	1/1:0,5:5:15:154,15,0	1/1:0,5:5:15:155,15,0	1/1:0,6:6:18:182,18,0	1/1:0,7:7:18:201,18,0	1/1:0,8:8:21:228,21,0	1/1:0,10:10:30:323,30,0	1/1:0,6:6:15:161,15,0	1/1:0,2:2:6:64,6,0	1/1:0,5:5:12:134,12,0	1/1:0,8:8:24:251,24,0	1/1:0,7:7:21:224,21,0	1/1:0,4:4:12:130,12,0	1/1:0,5:5:12:147,12,0	1/1:0,7:7:21:214,21,0	./.:.:.:.:.	1/1:0,6:6:12:153,12,0	./.:.:.:.:.	1/1:0,8:8:12:179,12,0	1/1:0,4:4:6:89,6,0	1/1:0,3:3:6:73,6,0	1/1:0,4:4:6:89,6,0	0/0:19,0:19:57:0,57,601
chr0	126075112	.	G	A	15054.9	.	AC=219;AF=0.936;AN=234;BaseQRankSum=-5.135;DP=558;Dels=0.00;FS=16.993;HaplotypeScore=0.0717;InbreedingCoeff=0.3012;MLEAC=222;MLEAF=0.949;MQ=59.09;MQ0=0;MQRankSum=0.180;QD=29.81;ReadPosRankSum=-1.210	GT:AD:DP:GQ:PL	1/1:0,32:32:87:972,87,0	1/1:0,15:15:42:442,42,0	1/1:0,6:6:18:186,18,0	1/1:0,25:25:72:765,72,0	1/1:0,11:11:33:347,33,0	1/1:0,5:5:9:120,9,0	1/1:0,3:3:9:91,9,0	./.:.:.:.:.	./.:.:.:.:.	1/1:0,5:5:15:160,15,0	1/1:0,3:3:9:98,9,0	1/1:0,12:12:36:374,36,0	1/1:0,8:8:24:252,24,0	1/1:0,1:1:3:32,3,0	1/1:0,16:16:45:492,45,0	1/1:0,7:7:21:215,21,0	1/1:0,4:4:12:126,12,0	1/1:0,1:1:3:32,3,0	./.:.:.:.:.	./.:.:.:.:.	0/0:1,0:1:3:0,3,32	1/1:0,3:3:6:76,6,0	1/1:0,4:4:12:128,12,0	1/1:0,11:11:30:325,30,0	1/1:0,1:1:3:32,3,0	1/1:0,7:7:21:208,21,0	1/1:0,13:13:39:405,39,0	./.:.:.:.:.	1/1:0,2:2:6:59,6,0	1/1:0,5:5:15:161,15,0	./.:.:.:.:.	1/1:0,1:1:3:36,3,0	0/0:4,0:4:12:0,12,126	1/1:0,2:2:6:61,6,0	1/1:0,7:7:21:222,21,0	1/1:0,2:2:6:61,6,0	1/1:0,15:15:36:422,36,0	1/1:0,3:3:9:99,9,0	1/1:0,4:4:12:120,12,0	1/1:0,2:2:6:67,6,0	1/1:0,1:1:3:35,3,0	1/1:0,11:11:33:341,33,0	1/1:0,13:13:39:402,39,0	1/1:0,9:9:27:280,27,0	1/1:0,16:16:42:468,42,0	1/1:0,10:10:30:307,30,0	1/1:0,11:11:27:310,27,0	1/1:0,5:5:15:160,15,0	./.:.:.:.:.	./.:.:.:.:.	1/1:0,1:1:3:29,3,0	1/1:0,3:3:9:92,9,0	1/1:0,3:3:9:94,9,0	1/1:0,3:3:9:89,9,0	1/1:0,4:4:12:132,12,0	./.:.:.:.:.	1/1:0,5:5:15:155,15,0	1/1:0,4:4:12:127,12,0	1/1:0,5:5:15:157,15,0	1/1:0,5:5:15:155,15,0	1/1:0,1:1:3:32,3,0	1/1:0,1:1:3:32,3,0	1/1:0,5:5:15:154,15,0	1/1:0,2:2:6:60,6,0	1/1:0,2:2:6:64,6,0	./.:.:.:.:.	1/1:0,1:1:3:32,3,0	0/0:2,0:2:6:0,6,62	1/1:0,2:2:6:63,6,0	./.:.:.:.:.	./.:.:.:.:.	1/1:0,4:4:12:124,12,0	1/1:0,3:3:9:91,9,0	./.:.:.:.:.	1/1:0,2:2:6:64,6,0	1/1:0,2:2:6:63,6,0	1/1:0,3:3:9:93,9,0	1/1:0,2:2:6:62,6,0	1/1:0,2:2:6:64,6,0	1/1:0,4:4:12:122,12,0	1/1:0,1:1:3:29,3,0	0/0:2,0:2:6:0,6,63	1/1:0,4:4:12:127,12,0	1/1:0,2:2:6:63,6,0	1/1:0,2:2:6:65,6,0	./.:.:.:.:.	1/1:0,2:2:6:59,6,0	1/1:0,1:1:3:31,3,0	1/1:0,2:2:6:66,6,0	1/1:0,4:4:12:130,12,0	1/1:0,3:3:9:94,9,0	1/1:0,2:2:6:69,6,0	1/1:0,2:2:6:60,6,0	./.:.:.:.:.	1/1:0,5:5:15:162,15,0	1/1:0,1:1:3:31,3,0	1/1:0,1:1:3:33,3,0	1/1:0,1:1:3:33,3,0	1/1:0,2:2:6:63,6,0	./.:.:.:.:.	./.:.:.:.:.	1/1:0,1:1:3:30,3,0	1/1:0,2:2:6:62,6,0	./.:.:.:.:.	1/1:0,1:1:3:31,3,0	1/1:0,4:4:12:126,12,0	1/1:0,2:2:6:66,6,0	1/1:0,1:1:3:31,3,0	1/1:0,1:1:3:33,3,0	./.:.:.:.:.	1/1:0,3:3:9:92,9,0	1/1:0,1:1:3:34,3,0	1/1:0,3:3:6:77,6,0	1/1:0,2:2:6:66,6,0	1/1:0,4:4:12:128,12,0	1/1:0,3:3:9:98,9,0	1/1:0,2:2:6:67,6,0	1/1:0,1:1:3:31,3,0	1/1:0,1:1:3:30,3,0	1/1:0,1:1:3:29,3,0	1/1:0,6:6:18:180,18,0	1/1:0,1:1:3:32,3,0	1/1:0,4:4:12:121,12,0	1/1:0,1:1:3:29,3,0	1/1:0,3:3:6:73,6,0	1/1:0,4:4:12:117,12,0	1/1:0,4:4:12:124,12,0	1/1:0,8:8:24:246,24,0	1/1:0,3:3:6:77,6,0	1/1:0,4:4:6:89,6,0	0/1:4,3:7:62:62,0,77	0/0:2,0:2:3:0,3,32	0/0:7,0:7:12:0,12,165	./.:.:.:.:.	1/1:0,7:7:15:184,15,0	1/1:0,4:4:12:122,12,0	0/0:35,0:35:99:0,102,1153
chr0	126075113	.	A	T	14546.4	.	AC=219;AF=0.944;AN=232;BaseQRankSum=-3.126;DP=556;Dels=0.00;FS=18.337;HaplotypeScore=0.0723;InbreedingCoeff=0.2835;MLEAC=217;MLEAF=0.935;MQ=59.08;MQ0=0;MQRankSum=1.908;QD=28.98;ReadPosRankSum=-0.758	GT:AD:DP:GQ:PL	1/1:0,32:32:87:987,87,0	1/1:0,15:15:42:461,42,0	1/1:0,6:6:18:190,18,0	1/1:0,25:25:72:770,72,0	1/1:0,10:10:30:317,30,0	1/1:0,5:5:9:121,9,0	1/1:0,3:3:9:90,9,0	./.:.:.:.:.	./.:.:.:.:.	1/1:0,5:5:15:147,15,0	1/1:0,3:3:9:97,9,0	1/1:0,12:12:36:377,36,0	1/1:0,8:8:24:252,24,0	1/1:0,1:1:3:32,3,0	1/1:0,16:16:45:493,45,0	1/1:0,7:7:21:217,21,0	1/1:0,4:4:12:126,12,0	1/1:0,1:1:3:31,3,0	./.:.:.:.:.	./.:.:.:.:.	1/1:0,1:1:3:32,3,0	1/1:0,3:3:6:79,6,0	1/1:0,4:4:12:127,12,0	1/1:0,11:11:30:328,30,0	1/1:0,1:1:3:32,3,0	1/1:0,7:7:21:215,21,0	1/1:0,12:12:36:374,36,0	./.:.:.:.:.	1/1:0,2:2:6:65,6,0	1/1:0,5:5:15:158,15,0	./.:.:.:.:.	1/1:0,1:1:3:36,3,0	0/0:4,0:4:12:0,12,122	1/1:0,2:2:6:65,6,0	1/1:0,7:7:21:227,21,0	1/1:0,2:2:6:65,6,0	1/1:0,15:15:36:426,36,0	1/1:0,3:3:9:102,9,0	1/1:0,4:4:12:124,12,0	1/1:0,2:2:6:65,6,0	1/1:0,1:1:3:33,3,0	1/1:0,11:11:33:347,33,0	1/1:0,13:13:39:419,39,0	1/1:0,9:9:27:280,27,0	1/1:0,16:16:42:477,42,0	1/1:0,10:10:30:311,30,0	1/1:0,11:11:27:315,27,0	1/1:0,5:5:15:162,15,0	./.:.:.:.:.	./.:.:.:.:.	1/1:0,1:1:3:32,3,0	1/1:0,3:3:9:95,9,0	1/1:0,3:3:9:98,9,0	1/1:0,3:3:9:92,9,0	1/1:0,4:4:12:131,12,0	./.:.:.:.:.	1/1:0,5:5:15:158,15,0	1/1:0,4:4:12:131,12,0	1/1:0,5:5:15:160,15,0	1/1:0,4:5:12:128,12,0	1/1:0,1:1:3:32,3,0	1/1:0,1:1:3:33,3,0	1/1:0,5:5:15:150,15,0	1/1:0,2:2:6:62,6,0	1/1:0,2:2:6:65,6,0	./.:.:.:.:.	1/1:0,1:1:3:32,3,0	0/0:2,0:2:6:0,6,66	1/1:0,2:2:6:65,6,0	./.:.:.:.:.	./.:.:.:.:.	1/1:0,4:4:12:119,12,0	1/1:0,3:3:9:95,9,0	./.:.:.:.:.	1/1:0,2:2:6:65,6,0	1/1:0,2:2:6:63,6,0	1/1:0,3:3:9:95,9,0	1/1:0,2:2:6:62,6,0	1/1:0,2:2:6:65,6,0	1/1:0,4:4:12:120,12,0	1/1:0,1:1:3:31,3,0	0/0:2,0:2:6:0,6,61	1/1:0,4:4:12:130,12,0	1/1:0,2:2:6:65,6,0	1/1:0,2:2:6:69,6,0	./.:.:.:.:.	1/1:0,2:2:6:63,6,0	1/1:0,1:1:3:29,3,0	1/1:0,2:2:6:64,6,0	1/1:0,4:4:12:132,12,0	1/1:0,3:3:9:93,9,0	1/1:0,2:2:6:66,6,0	1/1:0,2:2:6:65,6,0	./.:.:.:.:.	1/1:0,5:5:15:161,15,0	./.:.:.:.:.	1/1:0,1:1:3:34,3,0	1/1:0,1:1:3:34,3,0	1/1:0,2:2:6:62,6,0	./.:.:.:.:.	./.:.:.:.:.	1/1:0,1:1:3:32,3,0	1/1:0,2:2:6:63,6,0	./.:.:.:.:.	1/1:0,1:1:3:32,3,0	1/1:0,4:4:12:130,12,0	1/1:0,2:2:6:66,6,0	1/1:0,1:1:3:32,3,0	1/1:0,1:1:3:32,3,0	./.:.:.:.:.	1/1:0,3:3:9:95,9,0	1/1:0,1:1:3:33,3,0	1/1:0,3:3:6:77,6,0	1/1:0,2:2:6:65,6,0	1/1:0,4:4:12:128,12,0	1/1:0,3:3:9:99,9,0	1/1:0,2:2:6:65,6,0	1/1:0,1:1:3:32,3,0	1/1:0,1:1:3:30,3,0	1/1:0,1:1:3:31,3,0	1/1:0,6:6:18:187,18,0	1/1:0,1:1:3:34,3,0	1/1:0,4:4:12:124,12,0	1/1:0,1:1:3:32,3,0	1/1:0,3:3:6:74,6,0	1/1:0,4:4:12:122,12,0	1/1:0,4:4:12:124,12,0	1/1:0,8:8:24:248,24,0	1/1:0,3:3:6:76,6,0	1/1:0,4:4:6:89,6,0	0/1:4,3:7:63:63,0,77	0/0:2,0:2:6:0,6,61	0/0:7,0:7:12:0,12,165	./.:.:.:.:.	1/1:0,7:7:15:183,15,0	1/1:0,3:3:6:63,6,0	0/0:37,0:37:99:0,108,1217
chr0	126086641	.	T	C	7825.2	.	AC=143;AF=0.627;AN=228;BaseQRankSum=0.077;DP=714;Dels=0.00;FS=3.813;HaplotypeScore=0.1158;InbreedingCoeff=0.6692;MLEAC=135;MLEAF=0.592;MQ=42.42;MQ0=26;MQRankSum=-11.345;QD=21.74;ReadPosRankSum=-1.751	GT:AD:DP:GQ:PL	1/1:0,38:38:96:1030,96,0	0/0:19,0:19:57:0,57,581	0/0:20,0:20:57:0,57,586	1/1:0,29:29:81:847,81,0	1/1:0,10:10:27:275,27,0	0/0:20,0:20:60:0,60,610	1/1:0,14:14:24:254,24,0	./.:.:.:.:.	1/1:0,3:3:6:67,6,0	1/1:0,7:7:15:156,15,0	1/1:0,1:1:3:35,3,0	0/0:15,0:15:42:0,42,448	1/1:0,4:4:12:124,12,0	./.:.:.:.:.	1/1:0,7:7:15:158,15,0	./.:.:.:.:.	1/1:0,13:13:30:304,30,0	0/0:1,1:2:3:0,3,32	0/0:10,0:10:27:0,27,290	1/1:0,7:7:12:123,12,0	0/0:6,0:6:18:0,18,195	0/1:7,3:10:35:35,0,184	0/0:11,0:11:33:0,33,339	1/1:0,12:12:36:375,36,0	1/1:0,1:1:3:27,3,0	0/0:23,0:23:69:0,69,704	1/1:0,3:3:9:96,9,0	1/1:0,4:4:6:62,6,0	./.:.:.:.:.	1/1:0,17:17:42:438,42,0	1/1:0,4:4:6:57,6,0	./.:.:.:.:.	1/1:0,14:14:27:280,27,0	1/1:0,4:4:6:67,6,0	0/0:15,0:15:42:0,42,450	./.:.:.:.:.	0/0:18,0:18:51:0,51,532	1/1:0,5:5:9:95,9,0	1/1:0,8:8:15:155,15,0	1/1:0,1:1:3:27,3,0	./.:.:.:.:.	1/1:0,11:11:27:277,27,0	0/0:18,0:19:42:0,42,476	0/0:24,0:25:60:0,60,671	1/1:0,10:10:18:184,18,0	0/0:24,0:24:72:0,72,745	0/0:15,0:15:36:0,36,400	./.:.:.:.:.	./.:.:.:.:.	1/1:0,2:2:6:62,6,0	1/1:0,1:1:3:31,3,0	./.:.:.:.:.	1/1:0,5:5:9:102,9,0	./.:.:.:.:.	1/1:0,4:4:12:131,12,0	./.:.:.:.:.	1/1:0,2:2:6:61,6,0	1/1:0,2:2:6:63,6,0	./.:.:.:.:.	1/1:0,4:4:9:89,9,0	1/1:0,1:1:3:34,3,0	./.:.:.:.:.	1/1:0,3:3:9:93,9,0	1/1:0,4:4:9:98,9,0	1/1:0,1:1:3:31,3,0	1/1:0,3:3:9:95,9,0	1/1:0,2:2:3:30,3,0	1/1:0,5:5:12:126,12,0	1/1:0,1:1:3:31,3,0	0/0:4,0:4:12:0,12,126	0/0:2,0:2:6:0,6,63	0/0:4,0:4:12:0,12,120	1/1:0,2:2:3:34,3,0	1/1:0,5:5:12:122,12,0	1/1:0,2:2:6:57,6,0	1/1:0,2:2:6:59,6,0	1/1:0,1:1:3:32,3,0	./.:.:.:.:.	1/1:0,1:1:3:32,3,0	0/0:2,0:2:6:0,6,59	0/0:2,0:2:6:0,6,61	0/0:3,0:3:9:0,9,93	1/1:0,3:3:6:63,6,0	0/0:5,0:5:15:0,15,159	0/0:2,0:2:6:0,6,61	1/1:0,3:3:3:33,3,0	1/1:0,4:4:12:121,12,0	./.:.:.:.:.	1/1:0,1:1:3:32,3,0	1/1:0,1:1:3:32,3,0	1/1:0,1:1:3:32,3,0	./.:.:.:.:.	1/1:0,1:1:3:32,3,0	./.:.:.:.:.	./.:.:.:.:.	1/1:0,3:3:6:56,6,0	1/1:0,6:6:9:97,9,0	1/1:0,2:2:6:63,6,0	1/1:0,1:1:3:32,3,0	1/1:0,1:1:3:29,3,0	1/1:0,4:4:6:62,6,0	./.:.:.:.:.	1/1:0,3:3:6:59,6,0	0/0:2,0:2:6:0,6,59	0/0:3,0:3:9:0,9,90	0/0:2,0:2:6:0,6,59	0/0:6,0:6:18:0,18,195	0/0:7,0:7:21:0,21,221	1/1:0,4:4:6:64,6,0	1/1:0,2:2:3:31,3,0	1/1:0,6:6:12:128,12,0	1/1:0,4:4:6:65,6,0	1/1:0,6:6:9:91,9,0	1/1:0,4:4:9:89,9,0	1/1:0,1:1:3:30,3,0	1/1:0,1:1:3:30,3,0	1/1:0,2:2:3:32,3,0	0/0:5,0:5:15:0,15,152	0/0:4,0:4:12:0,12,121	0/0:2,0:2:6:0,6,63	./.:.:.:.:.	1/1:0,3:3:3:26,3,0	0/0:6,0:6:15:0,15,152	1/1:0,1:1:3:31,3,0	0/0:6,0:6:15:0,15,167	0/0:3,0:3:9:0,9,90	0/0:4,0:4:12:0,12,125	0/0:2,0:2:6:0,6,59	1/1:0,2:2:3:30,3,0	0/0:2,0:2:6:0,6,62	./.:.:.:.:.	0/0:4,0:4:6:0,6,89	0/0:2,0:3:3:0,3,45	./.:.:.:.:.	0/0:2,0:2:3:0,3,45	0/0:2,0:2:3:0,3,45	0/0:13,0:13:36:0,36,408
chr0	126097560	.	G	A	1211.3	.	AC=18;AF=0.069;AN=260;BaseQRankSum=-2.351;DP=1032;Dels=0.00;FS=2.852;HaplotypeScore=0.0825;InbreedingCoeff=0.4470;MLEAC=14;MLEAF=0.054;MQ=59.16;MQ0=0;MQRankSum=1.210;QD=24.72;ReadPosRankSum=-0.664	GT:AD:DP:GQ:PL	0/0:45,0:45:99:0,135,1460	0/0:26,0:26:78:0,78,817	0/0:24,0:24:69:0,69,736	0/0:49,0:49:99:0,141,1522	0/0:15,0:15:42:0,42,441	0/0:18,0:18:48:0,48,535	0/0:23,0:23:66:0,66,703	0/0:3,0:3:9:0,9,100	0/0:4,0:4:12:0,12,132	0/0:18,0:18:54:0,54,573	0/0:2,0:2:6:0,6,55	0/0:24,0:24:66:0,66,708	0/0:19,0:19:57:0,57,599	0/0:2,0:2:6:0,6,65	0/0:21,0:21:63:0,63,663	0/0:24,0:24:66:0,66,711	0/0:19,0:19:57:0,57,592	0/0:5,0:5:12:0,12,126	0/0:5,0:5:15:0,15,162	0/0:15,0:15:42:0,42,463	0/0:4,0:4:12:0,12,121	0/0:16,0:16:45:0,45,485	0/0:16,0:16:48:0,48,492	0/0:16,0:16:48:0,48,511	0/0:3,0:3:9:0,9,92	0/0:18,0:18:51:0,51,555	0/0:18,0:18:48:0,48,541	0/0:2,0:2:6:0,6,65	1/1:0,2:2:6:65,6,0	1/1:0,18:18:54:562,54,0	0/1:1,5:6:13:144,0,13	1/1:0,3:3:9:97,9,0	0/0:22,0:22:66:0,66,700	0/0:1,0:1:3:0,3,32	0/0:14,0:14:42:0,42,432	0/0:5,0:5:15:0,15,169	0/0:20,0:20:60:0,60,636	0/0:12,0:12:33:0,33,347	1/1:0,6:6:18:191,18,0	./.:.:.:.:.	0/1:1,1:2:27:29,0,27	0/0:18,0:18:54:0,54,565	0/0:15,0:15:45:0,45,465	0/0:14,0:14:42:0,42,442	0/0:17,0:17:48:0,48,523	0/0:20,0:20:54:0,54,579	0/0:15,0:15:42:0,42,453	0/0:9,0:9:27:0,27,283	0/0:2,0:2:6:0,6,57	0/0:6,0:6:15:0,15,172	0/0:3,0:3:9:0,9,94	0/0:6,0:6:18:0,18,192	0/0:8,0:8:24:0,24,249	0/0:4,0:4:12:0,12,122	0/0:3,0:3:9:0,9,94	0/0:3,0:3:9:0,9,96	0/0:4,0:4:12:0,12,128	0/0:6,0:6:18:0,18,190	0/0:3,0:3:9:0,9,94	0/0:4,0:4:12:0,12,119	0/0:1,0:1:3:0,3,31	0/0:2,0:2:6:0,6,59	0/0:9,0:9:27:0,27,294	0/0:8,0:8:24:0,24,252	0/0:2,0:2:6:0,6,64	0/0:5,0:5:15:0,15,156	0/0:2,0:2:6:0,6,64	1/1:0,2:2:6:57,6,0	1/1:0,1:1:3:29,3,0	0/0:2,0:2:6:0,6,61	0/0:4,0:4:12:0,12,127	0/0:3,0:3:9:0,9,84	0/0:4,0:4:12:0,12,127	0/0:3,0:3:9:0,9,97	0/0:4,0:4:12:0,12,128	./.:.:.:.:.	0/0:6,0:6:12:0,12,150	0/0:9,0:9:21:0,21,246	./.:.:.:.:.	0/0:1,0:1:3:0,3,32	./.:.:.:.:.	0/0:1,0:1:3:0,3,31	0/0:5,0:5:15:0,15,152	0/0:2,0:2:6:0,6,63	0/0:8,0:8:24:0,24,261	0/0:4,0:4:12:0,12,130	0/0:4,0:4:12:0,12,128	0/0:3,0:3:9:0,9,97	0/0:4,0:4:12:0,12,125	0/0:1,0:1:3:0,3,32	0/0:2,0:2:6:0,6,67	0/0:2,0:2:6:0,6,68	0/0:4,0:4:12:0,12,126	0/0:1,0:1:3:0,3,32	0/0:1,0:1:3:0,3,31	0/0:3,0:3:9:0,9,93	0/0:6,0:6:18:0,18,183	0/0:4,0:4:12:0,12,126	./.:.:.:.:.	0/0:2,0:2:6:0,6,63	0/0:3,0:3:9:0,9,90	./.:.:.:.:.	0/0:2,0:2:6:0,6,64	0/0:1,0:1:3:0,3,31	0/0:1,0:1:3:0,3,33	0/0:1,0:1:3:0,3,28	0/0:6,0:6:18:0,18,179	0/0:12,0:12:36:0,36,377	0/0:3,0:3:9:0,9,96	0/0:5,0:5:12:0,12,122	0/0:16,0:16:42:0,42,464	0/0:3,0:3:9:0,9,97	0/0:9,0:9:27:0,27,286	1/1:0,8:8:24:237,24,0	1/1:0,1:1:3:31,3,0	0/0:3,0:3:9:0,9,97	0/0:3,0:3:9:0,9,96	0/0:5,0:5:15:0,15,162	0/0:6,0:6:18:0,18,183	0/0:3,0:3:9:0,9,95	0/0:5,0:5:15:0,15,157	0/0:8,0:8:24:0,24,252	0/0:10,0:10:30:0,30,325	0/0:6,0:6:18:0,18,183	0/0:6,0:6:18:0,18,186	0/0:5,0:5:15:0,15,149	0/0:5,0:5:15:0,15,154	0/0:5,0:5:15:0,15,158	0/0:4,0:4:12:0,12,128	0/0:2,0:2:3:0,3,45	0/0:3,0:3:6:0,6,75	0/0:2,0:2:3:0,3,44	./.:.:.:.:.	0/0:10,0:10:18:0,18,238	0/0:3,0:3:9:0,9,95	0/0:6,0:6:9:0,9,134	0/0:11,0:11:33:0,33,372
chr0	126098116	.	C	G	3041.66	.	AC=41;AF=0.154;AN=266;BaseQRankSum=-1.366;DP=890;Dels=0.00;FS=2.254;HaplotypeScore=0.0630;InbreedingCoeff=0.6075;MLEAC=34;MLEAF=0.128;MQ=59.78;MQ0=0;MQRankSum=0.406;QD=25.35;ReadPosRankSum=0.366	GT:AD:DP:GQ:PL	0/0:43,0:43:99:0,129,1383	0/0:16,0:16:48:0,48,507	0/0:22,0:22:63:0,63,667	0/0:29,0:29:87:0,87,909	1/1:0,19:19:57:601,57,0	0/0:11,0:11:33:0,33,346	0/0:4,0:4:12:0,12,123	0/0:3,0:3:9:0,9,97	0/0:2,0:2:6:0,6,60	0/0:11,0:11:30:0,30,333	0/0:3,0:3:9:0,9,97	0/0:11,0:11:30:0,30,326	1/1:0,22:22:60:661,60,0	1/1:0,2:2:6:63,6,0	0/0:15,0:15:45:0,45,475	0/0:13,0:13:39:0,39,408	0/0:20,0:20:60:0,60,622	0/1:4,1:5:16:16,0,117	0/0:3,0:3:9:0,9,94	0/0:5,0:5:12:0,12,135	0/0:3,0:3:9:0,9,98	0/0:8,0:8:24:0,24,247	0/0:13,0:13:36:0,36,396	0/0:13,0:13:36:0,36,398	0/0:2,0:2:6:0,6,65	1/1:0,18:18:54:556,54,0	0/0:15,0:15:42:0,42,450	0/0:3,0:3:9:0,9,94	0/0:7,0:7:21:0,21,229	0/0:24,0:24:69:0,69,742	0/0:6,0:6:18:0,18,191	0/0:2,0:2:6:0,6,70	1/1:0,8:8:24:251,24,0	0/0:3,0:3:9:0,9,97	0/0:11,0:11:30:0,30,335	0/0:3,0:3:9:0,9,92	0/0:22,0:22:63:0,63,670	0/0:7,0:7:21:0,21,220	0/0:19,0:19:57:0,57,589	./.:.:.:.:.	0/0:5,0:5:15:0,15,162	0/0:12,0:12:33:0,33,351	0/0:11,0:11:27:0,27,292	0/0:13,0:13:39:0,39,414	0/0:22,0:22:60:0,60,629	0/0:18,0:18:51:0,51,547	0/0:7,0:7:21:0,21,223	0/0:2,0:2:6:0,6,70	0/0:2,0:2:6:0,6,63	0/0:4,0:4:12:0,12,123	0/0:3,0:3:9:0,9,95	0/0:4,0:4:12:0,12,126	0/0:3,0:3:9:0,9,97	0/0:2,0:2:6:0,6,67	0/0:10,0:10:30:0,30,316	1/1:0,2:2:6:63,6,0	0/0:1,0:1:3:0,3,32	0/0:5,0:5:15:0,15,158	0/0:2,0:2:6:0,6,63	0/0:6,0:6:18:0,18,189	1/1:0,4:4:12:123,12,0	1/1:0,1:1:3:30,3,0	0/0:8,0:8:24:0,24,250	1/1:0,3:3:9:94,9,0	0/0:4,0:4:12:0,12,123	0/0:3,0:3:9:0,9,97	0/0:5,0:5:15:0,15,161	0/0:6,0:6:18:0,18,186	0/0:5,0:5:15:0,15,160	0/0:6,0:6:18:0,18,182	0/0:1,0:1:3:0,3,31	0/0:5,0:5:15:0,15,157	0/0:3,0:3:9:0,9,92	0/0:7,0:7:21:0,21,221	0/0:1,0:1:3:0,3,32	0/0:2,0:2:6:0,6,61	0/0:1,0:1:3:0,3,33	0/0:1,0:1:3:0,3,32	0/0:2,0:2:6:0,6,57	0/0:6,0:6:12:0,12,151	./.:.:.:.:.	0/0:3,0:3:6:0,6,76	0/0:6,0:6:18:0,18,196	0/0:2,0:2:6:0,6,67	0/0:5,0:5:15:0,15,155	0/0:1,0:1:3:0,3,32	0/0:3,0:3:9:0,9,92	0/0:8,0:8:24:0,24,253	0/0:2,0:2:6:0,6,63	0/0:6,0:6:18:0,18,201	0/0:5,0:5:15:0,15,161	1/1:0,4:4:12:126,12,0	1/1:0,1:1:3:31,3,0	1/1:0,2:2:6:63,6,0	./.:.:.:.:.	0/1:3,1:4:20:20,0,77	1/1:0,7:7:21:223,21,0	1/1:0,3:3:9:92,9,0	1/1:0,2:2:6:59,6,0	1/1:0,2:2:6:61,6,0	1/1:0,3:3:9:101,9,0	1/1:0,2:2:6:61,6,0	0/1:1,3:4:21:84,0,21	0/0:5,0:5:15:0,15,162	0/0:5,0:5:15:0,15,160	0/0:1,0:1:3:0,3,32	0/0:4,0:4:12:0,12,129	0/0:7,0:7:21:0,21,223	0/0:4,0:4:12:0,12,136	0/0:4,0:4:12:0,12,118	0/0:5,0:5:15:0,15,156	0/0:4,0:4:12:0,12,137	0/0:7,0:7:21:0,21,223	0/0:6,0:6:18:0,18,194	0/0:1,0:1:3:0,3,31	1/1:0,2:2:6:65,6,0	0/0:3,0:3:9:0,9,94	0/0:1,0:1:3:0,3,31	0/0:6,0:6:18:0,18,185	0/0:1,0:1:3:0,3,32	0/0:4,0:4:12:0,12,126	0/0:1,0:1:3:0,3,35	0/0:6,0:6:18:0,18,195	0/0:4,0:4:12:0,12,126	0/0:4,0:4:12:0,12,128	0/0:2,0:2:6:0,6,61	0/0:6,0:6:18:0,18,191	0/0:10,0:10:30:0,30,316	0/0:3,0:3:9:0,9,94	0/0:8,0:8:18:0,18,218	0/0:2,0:2:6:0,6,65	0/0:3,0:3:6:0,6,77	./.:.:.:.:.	0/0:6,0:6:9:0,9,134	0/0:2,0:2:3:0,3,45	0/0:5,0:5:12:0,12,141	0/0:29,0:29:87:0,87,997
chr0	126098174	.	A	T	6846.52	.	AC=71;AF=0.277;AN=256;BaseQRankSum=-2.069;DP=875;Dels=0.00;FS=10.815;HaplotypeScore=0.1186;InbreedingCoeff=0.7097;MLEAC=70;MLEAF=0.273;MQ=59.83;MQ0=0;MQRankSum=-3.862;QD=27.17;ReadPosRankSum=-0.641	GT:AD:DP:GQ:PL	0/0:48,0:48:99:0,144,1514	0/0:19,0:19:54:0,54,571	0/0:14,0:14:39:0,39,411	0/0:28,0:28:84:0,84,833	1/1:0,17:17:48:503,48,0	0/0:5,0:5:12:0,12,140	0/0:7,0:7:18:0,18,198	1/1:0,5:5:15:161,15,0	./.:.:.:.:.	0/0:16,0:16:45:0,45,480	0/0:1,0:1:3:0,3,32	0/0:15,0:15:39:0,39,423	1/1:0,20:20:57:607,57,0	1/1:0,2:2:6:63,6,0	1/1:0,14:14:42:427,42,0	1/1:0,12:12:33:348,33,0	1/1:0,21:21:63:633,63,0	0/1:2,1:3:23:23,0,56	0/0:1,0:1:3:0,3,32	0/0:3,0:3:6:0,6,74	0/0:1,0:1:3:0,3,33	0/0:8,0:8:24:0,24,241	0/0:8,0:8:24:0,24,250	0/0:18,0:18:51:0,51,550	0/0:2,0:2:6:0,6,61	1/1:0,24:24:69:724,69,0	1/1:0,13:13:36:379,36,0	0/0:4,0:4:12:0,12,120	0/0:3,0:3:9:0,9,97	0/0:21,0:21:60:0,60,632	0/0:5,0:5:15:0,15,161	0/0:5,0:5:15:0,15,163	1/1:0,7:7:21:205,21,0	1/1:0,7:7:21:227,21,0	0/0:18,0:18:48:0,48,519	0/1:1,1:2:25:25,0,26	0/0:15,0:15:42:0,42,448	1/1:0,6:6:15:150,15,0	0/0:18,0:18:54:0,54,560	./.:.:.:.:.	0/0:3,0:3:9:0,9,92	1/1:0,20:20:54:578,54,0	0/0:14,0:14:33:0,33,382	0/0:15,0:15:39:0,39,427	0/0:16,0:16:42:0,42,459	0/0:19,0:19:54:0,54,562	0/0:8,0:8:24:0,24,247	0/0:3,0:3:9:0,9,97	1/1:0,3:3:9:95,9,0	0/0:8,0:8:18:0,18,211	0/0:2,0:2:6:0,6,61	0/0:5,0:5:15:0,15,156	0/0:5,0:5:15:0,15,153	0/0:2,0:2:6:0,6,59	0/0:10,0:10:30:0,30,292	./.:.:.:.:.	0/0:3,0:3:9:0,9,94	0/0:5,0:5:15:0,15,152	1/1:0,3:3:9:93,9,0	0/0:12,0:12:36:0,36,376	1/1:0,3:3:9:90,9,0	1/1:0,1:1:3:31,3,0	1/1:0,5:5:15:150,15,0	1/1:0,5:5:15:149,15,0	1/1:0,8:8:24:243,24,0	1/1:0,6:6:18:178,18,0	0/0:4,0:4:12:0,12,125	0/0:6,0:6:18:0,18,190	0/0:1,0:1:3:0,3,32	0/0:1,0:1:3:0,3,32	0/0:2,0:2:6:0,6,58	0/0:6,0:6:18:0,18,176	0/0:3,0:3:9:0,9,95	0/0:5,0:5:15:0,15,153	0/0:7,0:7:21:0,21,214	0/0:2,0:2:6:0,6,63	0/0:1,0:1:3:0,3,32	0/0:2,0:2:3:0,3,32	0/0:1,0:1:3:0,3,29	0/0:3,0:3:9:0,9,89	0/0:5,0:5:12:0,12,138	0/0:2,0:2:3:0,3,45	0/0:5,0:5:15:0,15,157	0/0:3,0:3:9:0,9,92	0/0:5,0:5:15:0,15,149	0/0:3,0:3:9:0,9,95	1/1:0,2:2:6:61,6,0	0/0:6,0:6:18:0,18,184	./.:.:.:.:.	0/0:3,0:3:9:0,9,95	0/0:4,0:4:12:0,12,128	1/1:0,3:3:9:88,9,0	1/1:0,1:1:3:32,3,0	1/1:0,2:2:6:61,6,0	./.:.:.:.:.	1/1:0,1:1:3:31,3,0	./.:.:.:.:.	1/1:0,2:2:6:61,6,0	./.:.:.:.:.	1/1:0,2:2:6:63,6,0	1/1:0,7:7:21:219,21,0	1/1:0,1:1:3:31,3,0	0/1:1,3:4:20:77,0,20	0/0:4,0:4:12:0,12,119	0/0:4,0:4:12:0,12,125	0/0:1,0:1:3:0,3,31	0/0:4,0:4:12:0,12,126	0/0:8,0:8:24:0,24,245	1/1:0,4:4:12:127,12,0	0/0:1,0:1:3:0,3,31	0/0:4,0:4:12:0,12,122	1/1:0,4:4:12:128,12,0	1/1:0,7:7:18:198,18,0	0/0:4,0:4:12:0,12,120	0/0:3,0:3:6:0,6,73	1/1:0,5:5:15:150,15,0	./.:.:.:.:.	0/0:4,0:4:12:0,12,125	0/0:5,0:5:15:0,15,157	0/0:2,0:2:6:0,6,62	0/0:2,0:2:6:0,6,63	0/0:2,0:2:6:0,6,61	0/0:3,0:3:9:0,9,92	0/0:3,0:3:9:0,9,91	0/0:2,0:2:6:0,6,59	0/0:3,0:3:9:0,9,91	0/0:8,0:8:24:0,24,251	0/0:3,0:3:9:0,9,94	0/0:3,0:3:9:0,9,92	0/0:4,0:4:9:0,9,107	0/0:1,0:1:3:0,3,31	0/0:3,0:3:6:0,6,76	./.:.:.:.:.	0/0:3,0:3:6:0,6,75	0/0:4,0:4:6:0,6,89	0/0:6,0:6:12:0,12,153	0/0:36,0:36:99:0,108,1191
chr0	126101701	.	A	G	7768.09	.	AC=82;AF=0.304;AN=270;BaseQRankSum=-0.316;DP=1037;Dels=0.00;FS=23.369;HaplotypeScore=0.0254;InbreedingCoeff=0.6866;MLEAC=77;MLEAF=0.285;MQ=59.82;MQ0=0;MQRankSum=0.424;QD=26.42;ReadPosRankSum=-2.001	GT:AD:DP:GQ:PL	0/0:64,0:64:99:0,192,2048	0/0:14,0:14:42:0,42,428	0/0:23,0:23:69:0,69,708	0/0:29,0:29:87:0,87,898	1/1:0,12:12:36:375,36,0	0/0:16,0:16:42:0,42,458	0/0:13,0:13:36:0,36,380	1/1:0,4:4:12:132,12,0	0/0:2,0:2:6:0,6,61	0/0:17,0:17:48:0,48,511	0/0:4,0:4:12:0,12,130	0/0:13,0:13:39:0,39,407	1/1:0,24:24:72:727,72,0	1/1:0,1:1:3:32,3,0	1/1:0,19:19:57:591,57,0	1/1:0,12:12:36:370,36,0	1/1:0,23:23:63:684,63,0	0/1:1,1:2:26:26,0,26	0/0:13,0:13:33:0,33,373	0/0:5,0:5:15:0,15,138	0/0:1,0:1:3:0,3,31	0/0:20,0:20:54:0,54,580	0/0:24,0:24:63:0,63,688	0/0:18,0:18:54:0,54,550	0/0:1,0:1:3:0,3,33	1/1:0,19:19:57:596,57,0	1/1:0,16:16:48:500,48,0	0/0:4,0:4:12:0,12,127	0/0:4,0:4:12:0,12,131	0/0:15,0:15:45:0,45,452	0/0:7,0:7:21:0,21,212	0/1:5,1:6:15:15,0,141	1/1:0,18:18:51:539,51,0	0/1:1,3:4:17:85,0,17	0/0:16,0:16:48:0,48,480	0/1:4,1:5:17:17,0,101	0/0:12,0:12:33:0,33,365	1/1:0,8:8:24:242,24,0	0/0:12,0:12:36:0,36,373	0/1:1,2:3:23:53,0,23	0/1:4,1:5:17:17,0,113	1/1:0,19:19:57:592,57,0	0/0:18,0:18:54:0,54,556	0/0:24,0:24:72:0,72,749	0/0:12,0:12:36:0,36,367	0/0:29,0:29:81:0,81,867	0/0:8,0:8:24:0,24,237	0/0:5,0:5:15:0,15,166	1/1:0,3:3:6:76,6,0	0/0:10,0:10:24:0,24,273	./.:.:.:.:.	0/0:2,0:2:6:0,6,61	0/0:11,0:11:33:0,33,340	0/0:2,0:2:6:0,6,63	0/0:12,0:12:36:0,36,365	1/1:0,2:2:6:63,6,0	0/0:5,0:5:15:0,15,148	0/0:6,0:6:18:0,18,184	1/1:0,1:1:3:30,3,0	0/0:5,0:5:15:0,15,155	1/1:0,3:3:9:94,9,0	1/1:0,1:1:3:29,3,0	1/1:0,6:6:18:183,18,0	1/1:0,4:4:12:121,12,0	1/1:0,4:4:12:122,12,0	1/1:0,2:2:6:63,6,0	0/0:3,0:3:9:0,9,94	0/0:6,0:6:18:0,18,185	0/0:5,0:5:15:0,15,153	0/0:5,0:5:15:0,15,156	0/0:3,0:3:6:0,6,75	0/0:3,0:3:9:0,9,89	0/0:6,0:6:18:0,18,186	0/0:4,0:4:12:0,12,124	0/0:6,0:6:18:0,18,178	0/0:2,0:2:6:0,6,65	0/0:3,0:3:6:0,6,74	0/0:2,0:2:6:0,6,53	0/0:1,0:1:3:0,3,31	0/0:5,0:5:9:0,9,120	0/0:4,0:4:12:0,12,124	0/0:1,0:1:3:0,3,31	0/0:5,0:5:15:0,15,156	0/0:7,0:7:18:0,18,201	0/0:3,0:3:9:0,9,90	0/0:2,0:2:6:0,6,65	1/1:0,3:3:9:92,9,0	0/0:5,0:5:15:0,15,155	0/0:2,0:2:6:0,6,61	0/0:4,0:4:12:0,12,134	0/0:4,0:4:12:0,12,127	1/1:0,2:2:6:63,6,0	1/1:0,7:7:21:221,21,0	1/1:0,1:1:3:31,3,0	1/1:0,4:4:12:118,12,0	1/1:0,4:4:12:125,12,0	0/1:1,8:9:4:225,0,4	1/1:0,3:3:9:93,9,0	1/1:0,2:2:6:61,6,0	1/1:0,2:2:6:62,6,0	1/1:0,3:3:9:100,9,0	1/1:0,4:4:12:127,12,0	0/1:2,1:3:21:21,0,52	0/0:2,0:2:6:0,6,63	0/0:2,0:2:6:0,6,61	0/0:9,0:9:24:0,24,266	0/0:6,0:6:18:0,18,190	0/0:11,0:11:33:0,33,333	1/1:0,4:4:12:130,12,0	0/0:4,0:4:9:0,9,103	0/0:3,0:3:9:0,9,93	1/1:0,4:4:12:132,12,0	1/1:0,7:7:21:217,21,0	0/0:5,0:5:15:0,15,153	0/0:8,0:8:24:0,24,252	1/1:0,4:4:12:122,12,0	1/1:0,2:2:6:65,6,0	0/0:3,0:3:9:0,9,92	0/0:2,0:2:6:0,6,59	0/0:6,0:6:18:0,18,185	0/0:4,0:4:12:0,12,122	0/0:4,0:4:12:0,12,118	0/0:5,0:5:15:0,15,152	0/0:5,0:5:15:0,15,157	0/0:5,0:5:15:0,15,154	0/0:2,0:2:6:0,6,60	0/0:4,0:4:9:0,9,92	0/0:4,0:4:12:0,12,123	0/0:2,0:2:6:0,6,62	0/0:6,0:6:12:0,12,147	0/0:4,0:4:9:0,9,108	0/0:3,0:3:6:0,6,76	0/0:2,0:2:3:0,3,45	0/0:6,0:6:12:0,12,151	./.:.:.:.:.	0/0:8,0:8:15:0,15,198	0/0:31,0:31:93:0,93,1053
chr0	126102410	.	T	C	1490.9	.	AC=20;AF=0.078;AN=256;BaseQRankSum=4.196;DP=881;Dels=0.00;FS=7.207;HaplotypeScore=0.0937;InbreedingCoeff=0.4519;MLEAC=17;MLEAF=0.066;MQ=59.87;MQ0=0;MQRankSum=-0.212;QD=22.94;ReadPosRankSum=-2.621	GT:AD:DP:GQ:PL	0/0:51,0:51:99:0,153,1609	0/0:21,0:21:63:0,63,636	0/0:12,0:12:36:0,36,364	0/0:28,0:28:84:0,84,852	0/0:15,0:15:42:0,42,440	0/0:17,0:17:51:0,51,538	0/0:10,0:10:30:0,30,309	0/0:4,0:4:12:0,12,126	0/0:2,0:2:6:0,6,63	0/0:15,0:15:45:0,45,460	0/0:3,0:3:9:0,9,98	0/0:12,0:12:36:0,36,366	0/0:8,0:8:21:0,21,230	0/0:1,0:1:3:0,3,31	0/0:17,0:17:51:0,51,511	0/0:17,0:17:48:0,48,505	0/0:14,0:14:39:0,39,411	./.:.:.:.:.	0/0:7,0:7:21:0,21,218	0/0:6,0:6:18:0,18,174	0/0:1,0:1:3:0,3,33	0/0:19,0:19:51:0,51,540	0/0:28,0:28:84:0,84,838	0/0:9,0:9:27:0,27,277	0/0:2,0:2:6:0,6,67	0/0:21,0:21:57:0,57,615	0/0:18,0:18:54:0,54,546	0/0:3,0:3:9:0,9,94	0/1:1,1:2:25:26,0,25	1/1:0,13:14:36:399,36,0	1/1:0,3:3:9:95,9,0	1/1:0,1:1:3:32,3,0	0/0:7,0:8:21:0,21,208	0/0:2,0:2:6:0,6,63	0/0:13,0:13:36:0,36,386	0/0:2,0:2:6:0,6,67	0/0:17,0:17:48:0,48,498	0/0:14,0:14:39:0,39,411	1/1:0,18:18:54:561,54,0	./.:.:.:.:.	1/1:0,4:4:12:130,12,0	0/0:11,0:11:33:0,33,331	0/0:17,0:17:51:0,51,540	0/0:14,0:14:36:0,36,389	0/0:22,0:22:60:0,60,645	0/0:19,0:19:54:0,54,567	0/0:10,0:10:30:0,30,305	0/0:5,0:5:15:0,15,155	0/0:2,0:2:6:0,6,59	0/0:6,0:6:15:0,15,167	./.:.:.:.:.	./.:.:.:.:.	0/0:5,0:5:15:0,15,161	0/0:3,0:3:9:0,9,87	0/0:4,0:4:9:0,9,103	0/0:1,0:1:3:0,3,31	0/0:10,0:10:30:0,30,318	0/0:4,0:4:12:0,12,125	0/0:2,0:2:3:0,3,45	0/0:3,0:3:9:0,9,97	0/0:3,0:3:9:0,9,88	0/0:1,0:1:3:0,3,29	0/0:5,0:5:15:0,15,148	0/0:4,0:4:9:0,9,107	0/0:5,0:5:15:0,15,154	0/0:5,0:5:15:0,15,149	0/0:5,0:5:15:0,15,157	1/1:0,4:4:12:119,12,0	1/1:0,3:3:9:97,9,0	./.:.:.:.:.	0/0:3,0:3:9:0,9,91	0/0:3,0:3:9:0,9,92	0/0:2,0:2:6:0,6,60	0/0:7,0:7:21:0,21,207	0/0:6,0:6:18:0,18,188	0/0:3,0:3:9:0,9,94	0/0:5,0:5:15:0,15,154	0/0:2,0:2:6:0,6,61	0/0:3,0:3:9:0,9,97	0/0:6,0:6:18:0,18,182	0/0:2,0:2:6:0,6,59	./.:.:.:.:.	0/0:1,0:1:3:0,3,31	0/0:5,0:5:15:0,15,151	0/0:4,0:4:12:0,12,117	0/0:5,0:5:12:0,12,126	0/0:6,0:6:15:0,15,164	0/0:1,0:1:3:0,3,28	0/0:12,0:12:30:0,30,337	0/0:5,0:5:15:0,15,162	0/0:3,0:3:9:0,9,88	0/0:4,0:4:9:0,9,105	0/0:2,0:2:6:0,6,61	0/0:3,0:3:9:0,9,99	0/0:4,0:4:12:0,12,118	0/0:2,0:2:6:0,6,64	0/1:6,1:7:14:14,0,143	0/0:3,0:3:9:0,9,95	0/0:1,0:1:3:0,3,34	0/0:2,0:2:3:0,3,31	0/0:6,0:6:18:0,18,189	0/0:4,0:4:12:0,12,118	0/0:2,0:2:6:0,6,61	0/0:1,0:1:3:0,3,30	0/0:3,0:3:9:0,9,92	0/0:5,0:5:15:0,15,152	0/0:1,0:1:3:0,3,30	0/0:2,0:2:6:0,6,57	0/0:1,0:1:3:0,3,33	0/0:6,0:6:18:0,18,176	0/0:2,0:2:6:0,6,60	0/0:1,0:1:3:0,3,33	0/0:2,0:2:6:0,6,59	1/1:0,2:2:6:66,6,0	1/1:0,7:7:18:208,18,0	0/0:4,0:4:12:0,12,118	0/0:1,0:1:3:0,3,30	0/0:6,0:6:15:0,15,163	0/0:3,0:3:9:0,9,96	0/0:2,0:2:6:0,6,65	0/0:4,0:4:12:0,12,123	0/0:2,0:2:6:0,6,57	0/0:6,0:6:18:0,18,177	0/0:3,0:3:9:0,9,91	0/0:3,0:3:9:0,9,99	0/0:4,0:4:12:0,12,119	./.:.:.:.:.	0/0:2,0:2:3:0,3,30	0/0:5,0:5:15:0,15,157	./.:.:.:.:.	0/0:2,0:2:3:0,3,45	./.:.:.:.:.	0/0:6,0:6:12:0,12,152	0/0:6,0:6:12:0,12,151	0/0:5,0:5:9:0,9,119	0/0:4,0:4:6:0,6,89	0/0:23,0:23:69:0,69,759
chr0	126106426	.	C	T	11913.5	.	AC=110;AF=0.410;AN=268;BaseQRankSum=-9.202;DP=1127;Dels=0.00;FS=1.241;HaplotypeScore=0.0406;InbreedingCoeff=0.7303;MLEAC=110;MLEAF=0.410;MQ=59.44;MQ0=1;MQRankSum=1.341;QD=26.42;ReadPosRankSum=0.665	GT:AD:DP:GQ:PL	0/0:81,0:81:99:0,244,2605	0/0:25,0:25:75:0,75,778	0/0:18,0:18:51:0,51,558	1/1:2,38:40:99:1097,108,0	1/1:0,16:16:42:467,42,0	0/0:19,0:19:57:0,57,585	1/1:0,16:16:42:450,42,0	1/1:0,2:2:6:61,6,0	1/1:0,3:3:9:98,9,0	1/1:0,14:14:42:423,42,0	1/1:0,2:2:6:67,6,0	0/0:14,0:14:33:0,33,396	1/1:0,16:16:48:489,48,0	1/1:0,2:2:6:61,6,0	1/1:0,26:26:78:804,78,0	1/1:0,19:19:57:572,57,0	1/1:0,22:22:66:660,66,0	0/1:3,1:4:20:20,0,85	0/0:7,0:7:18:0,18,202	0/0:5,0:5:15:0,15,155	0/0:2,0:2:6:0,6,69	0/0:20,0:20:60:0,60,600	0/0:21,0:21:57:0,57,627	0/0:27,0:27:78:0,78,844	0/0:1,0:1:3:0,3,32	1/1:0,35:35:99:1032,99,0	1/1:0,20:20:60:605,60,0	1/1:0,4:4:12:120,12,0	0/0:3,0:3:9:0,9,95	0/0:19,0:19:57:0,57,601	0/1:7,2:9:43:43,0,187	0/1:9,1:10:2:2,0,261	1/1:0,17:17:48:498,48,0	1/1:0,4:4:12:122,12,0	0/0:28,0:28:84:0,84,872	1/1:0,2:2:6:62,6,0	0/0:15,0:15:45:0,45,483	1/1:0,12:13:30:338,30,0	0/0:17,1:18:24:0,24,511	1/1:0,3:3:9:83,9,0	0/0:2,0:2:6:0,6,67	1/1:0,11:11:33:332,33,0	0/0:19,0:19:54:0,54,578	0/0:19,0:19:57:0,57,616	0/0:18,0:18:48:0,48,533	0/0:22,0:22:51:0,51,608	0/0:16,0:16:48:0,48,505	0/0:10,0:10:30:0,30,317	1/1:0,6:6:18:189,18,0	1/1:0,3:3:9:93,9,0	1/1:0,3:3:9:90,9,0	1/1:0,5:5:15:151,15,0	1/1:0,10:10:30:290,30,0	0/1:1,1:2:24:24,0,26	0/0:7,0:7:21:0,21,219	1/1:0,2:2:6:60,6,0	0/0:2,0:2:6:0,6,66	0/0:3,0:3:9:0,9,96	1/1:0,2:2:6:60,6,0	0/0:3,0:3:9:0,9,94	1/1:0,5:5:15:150,15,0	1/1:0,3:3:9:92,9,0	1/1:0,7:7:21:214,21,0	1/1:0,4:4:12:122,12,0	1/1:0,3:3:9:90,9,0	1/1:0,7:7:18:194,18,0	1/1:0,5:5:15:150,15,0	0/0:11,0:11:33:0,33,340	0/0:2,0:2:6:0,6,63	0/0:1,0:1:3:0,3,31	0/0:1,0:1:3:0,3,32	0/0:4,0:4:12:0,12,125	0/0:5,0:5:15:0,15,157	0/0:1,0:1:3:0,3,31	0/0:5,0:5:12:0,12,141	0/0:4,0:4:12:0,12,128	0/0:1,0:1:3:0,3,32	0/0:1,0:1:3:0,3,34	0/0:1,0:1:3:0,3,32	0/0:8,0:8:24:0,24,240	0/0:2,0:2:6:0,6,59	0/0:2,0:2:6:0,6,57	0/0:3,0:3:9:0,9,97	0/0:7,0:8:18:0,18,202	0/0:3,0:3:9:0,9,92	0/0:3,0:3:9:0,9,97	1/1:0,8:8:18:214,18,0	0/0:2,0:2:6:0,6,63	1/1:0,7:7:21:213,21,0	1/1:0,3:3:9:93,9,0	1/1:0,1:1:3:30,3,0	1/1:0,4:4:12:120,12,0	1/1:0,3:3:9:94,9,0	./.:.:.:.:.	./.:.:.:.:.	0/1:1,5:6:13:142,0,13	0/1:1,4:5:17:112,0,17	1/1:0,3:3:9:92,9,0	1/1:0,3:3:9:91,9,0	1/1:0,2:2:6:60,6,0	1/1:0,1:1:3:31,3,0	1/1:0,3:3:9:90,9,0	1/1:0,2:2:6:59,6,0	0/0:3,0:3:9:0,9,96	0/0:8,0:8:24:0,24,249	0/0:10,0:10:30:0,30,327	0/0:6,0:6:18:0,18,188	0/0:7,0:7:21:0,21,218	1/1:0,2:2:6:59,6,0	0/0:4,0:4:12:0,12,126	0/0:3,0:3:9:0,9,95	1/1:0,2:2:6:67,6,0	1/1:0,8:8:24:248,24,0	0/0:3,0:3:9:0,9,96	0/0:4,0:4:12:0,12,129	1/1:0,4:4:12:119,12,0	1/1:0,6:6:18:178,18,0	0/0:4,0:4:12:0,12,128	0/0:1,0:1:3:0,3,31	0/0:6,0:6:18:0,18,189	0/0:7,0:7:21:0,21,222	0/0:5,0:5:15:0,15,159	0/0:3,0:3:9:0,9,93	0/0:7,0:7:21:0,21,216	0/0:8,0:8:24:0,24,250	0/0:3,0:3:9:0,9,95	0/0:15,0:15:45:0,45,474	0/0:4,0:4:12:0,12,124	0/0:4,0:4:12:0,12,120	0/0:4,0:4:6:0,6,89	./.:.:.:.:.	0/0:2,0:2:3:0,3,45	0/0:2,0:2:3:0,3,45	0/0:4,0:4:6:0,6,89	0/0:2,0:2:3:0,3,45	0/0:1,0:1:3:0,3,32	0/0:34,0:34:99:0,102,1136
chr0	126107715	.	A	G	924.89	.	AC=15;AF=0.057;AN=264;BaseQRankSum=0.258;DP=1114;Dels=0.00;FS=2.951;HaplotypeScore=0.0665;InbreedingCoeff=0.3538;MLEAC=11;MLEAF=0.042;MQ=59.41;MQ0=5;MQRankSum=-0.927;QD=18.88;ReadPosRankSum=1.168	GT:AD:DP:GQ:PL	0/0:71,0:71:99:0,214,2280	0/0:22,0:22:66:0,66,673	0/0:19,0:19:57:0,57,581	0/0:41,0:41:99:0,123,1283	0/0:19,0:19:57:0,57,579	0/0:12,0:12:36:0,36,385	0/0:18,0:18:54:0,54,541	0/0:4,0:4:12:0,12,119	0/0:6,0:6:18:0,18,191	0/0:23,0:23:66:0,66,703	0/0:3,0:3:9:0,9,98	0/0:13,0:13:39:0,39,385	0/0:20,0:20:57:0,57,601	./.:.:.:.:.	0/0:20,0:20:60:0,60,632	0/0:20,0:20:60:0,60,614	0/0:31,0:31:93:0,93,973	0/0:1,0:1:3:0,3,31	0/0:8,0:8:24:0,24,250	0/0:2,0:2:6:0,6,61	0/0:4,0:4:12:0,12,125	0/0:19,0:19:57:0,57,588	0/0:18,0:18:48:0,48,530	0/0:24,0:25:72:0,72,747	0/0:3,0:3:9:0,9,95	0/0:21,0:21:57:0,57,588	0/0:15,0:15:42:0,42,444	./.:.:.:.:.	0/0:3,0:3:9:0,9,94	0/0:24,0:25:66:0,66,734	0/0:8,0:8:24:0,24,250	0/0:4,0:4:12:0,12,123	0/0:18,0:18:45:0,45,497	0/0:4,0:4:12:0,12,126	1/1:0,19:19:54:565,54,0	0/0:4,0:4:12:0,12,131	0/0:29,0:30:81:0,81,877	0/0:9,0:9:27:0,27,280	0/0:9,0:9:27:0,27,270	./.:.:.:.:.	0/0:7,0:7:21:0,21,221	0/0:14,0:14:39:0,39,391	0/0:15,0:15:45:0,45,474	0/0:24,0:24:72:0,72,763	0/0:19,0:19:51:0,51,549	0/0:20,0:22:60:0,60,603	0/0:10,0:10:30:0,30,305	0/0:3,0:3:9:0,9,92	0/0:1,0:1:3:0,3,30	0/0:7,0:7:21:0,21,214	0/0:1,0:1:3:0,3,32	0/0:5,0:5:15:0,15,152	0/0:10,0:10:27:0,27,289	0/0:7,0:7:21:0,21,213	0/0:8,0:8:24:0,24,240	./.:.:.:.:.	0/0:5,0:5:15:0,15,158	0/0:6,0:6:18:0,18,184	0/0:3,0:3:9:0,9,97	0/0:7,0:7:21:0,21,221	0/0:1,0:1:3:0,3,33	0/0:4,0:4:12:0,12,127	0/0:11,0:12:33:0,33,356	0/0:4,0:4:12:0,12,126	0/0:6,0:6:18:0,18,189	0/0:5,0:5:15:0,15,157	0/0:2,0:2:6:0,6,52	0/0:4,0:4:12:0,12,117	0/0:4,0:4:12:0,12,121	0/0:1,0:1:3:0,3,31	1/1:0,1:1:3:34,3,0	0/0:2,0:2:6:0,6,62	0/0:1,0:1:3:0,3,30	0/0:5,0:5:15:0,15,149	0/0:6,0:6:18:0,18,181	0/0:3,0:3:9:0,9,88	0/0:6,0:6:18:0,18,180	0/0:5,0:6:15:0,15,147	0/0:2,0:2:6:0,6,66	0/0:5,0:5:15:0,15,158	0/0:1,0:1:3:0,3,28	0/0:2,0:2:6:0,6,61	0/1:1,4:5:16:115,0,16	0/0:1,0:1:3:0,3,31	0/0:4,0:4:12:0,12,118	0/0:4,0:4:12:0,12,122	0/0:2,0:2:6:0,6,61	0/0:2,0:2:6:0,6,59	0/0:4,0:4:12:0,12,124	0/0:4,0:4:9:0,9,97	0/0:2,0:2:6:0,6,61	0/0:3,0:3:9:0,9,92	./.:.:.:.:.	0/0:3,0:3:9:0,9,97	0/0:6,0:6:18:0,18,189	0/0:1,0:1:3:0,3,30	0/0:3,0:3:9:0,9,92	0/0:3,0:3:9:0,9,96	0/0:4,0:4:12:0,12,130	0/0:4,0:4:12:0,12,118	0/0:3,0:3:9:0,9,98	0/0:3,0:3:9:0,9,90	0/0:7,0:7:21:0,21,217	0/0:5,0:5:15:0,15,153	0/0:6,0:6:18:0,18,181	0/0:5,0:5:15:0,15,155	0/0:4,0:5:12:0,12,122	1/1:0,3:3:9:96,9,0	0/0:1,0:1:3:0,3,32	0/0:6,0:6:18:0,18,178	0/0:7,0:7:21:0,21,223	0/0:1,0:1:3:0,3,32	0/0:5,0:5:15:0,15,154	0/0:3,0:3:9:0,9,90	0/0:7,0:7:21:0,21,220	0/0:9,0:9:27:0,27,274	0/0:1,0:1:3:0,3,31	0/0:9,0:9:27:0,27,275	0/0:4,0:4:12:0,12,120	0/0:2,0:2:6:0,6,61	0/0:2,0:2:6:0,6,66	0/0:11,0:11:27:0,27,281	0/0:8,0:8:24:0,24,245	0/0:8,0:8:24:0,24,249	0/0:3,0:3:9:0,9,86	0/0:8,0:8:24:0,24,245	0/0:5,0:5:15:0,15,147	0/0:8,0:8:24:0,24,248	0/0:6,0:6:18:0,18,187	1/1:0,2:2:6:53,6,0	1/1:0,2:2:6:63,6,0	0/0:2,0:2:6:0,6,61	1/1:0,2:2:3:45,3,0	0/1:3,6:9:61:119,0,61	0/1:4,2:6:50:50,0,77	0/0:3,0:3:3:0,3,45	0/0:34,0:34:99:0,102,1138
chr0	126111326	.	G	A	2497.72	.	AC=27;AF=0.107;AN=252;BaseQRankSum=-3.919;DP=987;Dels=0.00;FS=4.114;HaplotypeScore=0.0510;InbreedingCoeff=0.5326;MLEAC=23;MLEAF=0.091;MQ=59.84;MQ0=0;MQRankSum=0.336;QD=24.02;ReadPosRankSum=0.648	GT:AD:DP:GQ:PL	0/0:54,0:54:99:0,162,1726	0/0:16,0:16:48:0,48,501	0/0:21,0:21:63:0,63,673	0/0:39,0:39:99:0,117,1230	0/0:11,0:11:33:0,33,349	0/0:24,1:25:63:0,63,708	0/0:13,0:13:39:0,39,403	0/0:1,0:1:3:0,3,31	0/1:1,1:2:27:27,0,28	0/0:24,0:24:69:0,69,748	0/0:4,0:4:12:0,12,134	1/1:0,13:13:39:399,39,0	0/0:15,0:15:42:0,42,464	./.:.:.:.:.	0/0:23,0:23:63:0,63,686	0/0:25,0:25:66:0,66,727	0/0:11,0:11:33:0,33,341	0/0:1,0:1:3:0,3,33	0/0:8,0:8:24:0,24,257	0/0:4,0:4:9:0,9,101	0/0:2,0:2:6:0,6,63	0/0:8,0:8:21:0,21,235	0/0:22,0:22:66:0,66,704	1/1:0,16:16:48:491,48,0	./.:.:.:.:.	0/0:12,0:12:36:0,36,379	0/0:15,0:15:42:0,42,461	0/0:9,0:9:27:0,27,291	0/0:2,0:2:6:0,6,57	0/0:27,0:27:78:0,78,824	./.:.:.:.:.	0/0:2,0:2:6:0,6,62	0/0:23,0:23:60:0,60,667	0/0:3,0:3:9:0,9,98	0/0:8,0:8:24:0,24,256	0/0:3,0:3:9:0,9,97	0/0:20,0:20:60:0,60,631	0/0:7,0:7:18:0,18,203	0/0:7,0:7:21:0,21,214	0/0:2,0:2:6:0,6,65	0/0:6,0:6:18:0,18,201	0/0:19,0:19:57:0,57,590	0/0:21,0:21:63:0,63,663	1/1:0,23:23:60:654,60,0	1/1:1,11:12:1:286,1,0	0/0:18,0:18:54:0,54,573	0/0:9,0:9:27:0,27,283	0/1:1,4:5:18:112,0,18	0/0:2,0:2:6:0,6,65	0/0:5,0:5:15:0,15,147	0/0:1,0:1:3:0,3,31	0/0:10,0:10:24:0,24,282	0/0:4,0:4:12:0,12,127	0/0:5,0:5:12:0,12,138	1/1:0,3:3:9:91,9,0	0/0:5,0:5:15:0,15,164	1/1:0,5:5:15:156,15,0	1/1:0,4:4:12:122,12,0	0/0:2,0:2:3:0,3,32	0/0:7,0:7:21:0,21,228	0/0:3,0:3:9:0,9,97	0/0:2,0:2:6:0,6,63	0/0:10,0:10:30:0,30,304	0/0:2,0:2:6:0,6,62	0/0:3,0:3:9:0,9,90	0/0:6,0:6:18:0,18,189	0/0:1,0:1:3:0,3,32	0/0:12,0:12:36:0,36,376	0/0:4,0:4:12:0,12,124	./.:.:.:.:.	0/0:2,0:2:6:0,6,63	0/0:3,0:3:9:0,9,92	0/0:4,0:4:12:0,12,128	0/1:5,2:7:37:37,0,139	1/1:0,3:3:9:94,9,0	1/1:0,1:1:3:31,3,0	0/0:7,0:7:21:0,21,225	0/0:3,0:3:9:0,9,93	1/1:0,3:3:9:90,9,0	0/0:9,0:9:27:0,27,288	./.:.:.:.:.	0/0:4,0:4:12:0,12,124	0/0:4,0:4:12:0,12,136	0/0:6,0:6:18:0,18,189	0/0:6,0:6:18:0,18,186	0/0:5,0:5:15:0,15,158	0/0:8,0:8:24:0,24,247	0/0:3,0:3:6:0,6,63	0/0:2,0:2:6:0,6,63	0/0:5,0:5:15:0,15,158	0/0:5,0:5:15:0,15,158	0/0:5,0:5:15:0,15,157	0/0:4,0:4:12:0,12,122	0/0:2,0:2:6:0,6,61	0/0:1,0:1:3:0,3,32	0/0:1,0:1:3:0,3,30	0/0:5,0:5:15:0,15,156	0/0:3,0:3:9:0,9,95	./.:.:.:.:.	0/0:3,0:3:9:0,9,92	0/0:10,0:10:30:0,30,317	./.:.:.:.:.	0/0:4,0:4:12:0,12,124	0/0:1,0:1:3:0,3,31	0/0:2,0:2:6:0,6,62	0/0:1,0:1:3:0,3,31	0/0:5,0:5:15:0,15,161	0/0:4,0:4:12:0,12,132	./.:.:.:.:.	0/0:4,0:4:12:0,12,122	0/0:4,0:4:12:0,12,134	./.:.:.:.:.	0/0:9,0:9:24:0,24,262	0/0:4,0:4:12:0,12,132	0/0:6,0:6:18:0,18,189	0/0:10,0:10:30:0,30,319	0/0:4,0:4:12:0,12,126	0/0:2,0:2:6:0,6,63	1/1:0,1:1:3:32,3,0	0/0:3,0:3:6:0,6,61	1/1:0,6:6:18:185,18,0	0/0:3,0:3:9:0,9,98	0/0:7,0:7:21:0,21,221	0/0:8,0:8:21:0,21,238	0/0:3,0:3:9:0,9,93	0/0:2,0:2:6:0,6,62	0/0:9,0:9:27:0,27,291	0/0:8,0:8:24:0,24,249	0/0:5,0:5:15:0,15,150	0/0:2,0:2:3:0,3,45	./.:.:.:.:.	0/0:6,0:6:12:0,12,154	0/0:4,0:4:9:0,9,109	0/0:2,0:2:3:0,3,45	0/0:4,0:4:6:0,6,89	./.:.:.:.:.	0/0:22,0:22:66:0,66,749
chr0	126111395	.	C	T	2572.54	.	AC=27;AF=0.105;AN=258;BaseQRankSum=1.744;DP=1034;Dels=0.00;FS=3.391;HaplotypeScore=0.2301;InbreedingCoeff=0.5511;MLEAC=23;MLEAF=0.089;MQ=59.78;MQ0=0;MQRankSum=-0.917;QD=24.04;ReadPosRankSum=-0.436	GT:AD:DP:GQ:PL	0/0:61,0:61:99:0,183,1959	0/0:10,0:10:30:0,30,314	0/0:25,0:25:75:0,75,775	0/0:51,0:51:99:0,153,1561	0/0:13,0:13:39:0,39,400	0/0:16,0:16:45:0,45,475	0/0:12,0:12:33:0,33,353	0/0:4,0:4:12:0,12,126	0/1:4,1:5:17:17,0,98	0/0:20,0:20:60:0,60,623	0/0:4,0:4:12:0,12,132	1/1:0,17:17:45:479,45,0	0/0:16,0:16:48:0,48,506	0/0:1,0:1:3:0,3,31	0/0:25,0:25:75:0,75,777	0/0:22,0:22:63:0,63,668	0/0:11,0:11:33:0,33,336	0/0:1,0:1:3:0,3,32	0/0:7,0:7:21:0,21,213	0/0:3,0:3:9:0,9,94	0/0:4,0:4:12:0,12,127	0/0:11,0:11:27:0,27,317	0/0:20,0:20:60:0,60,624	1/1:0,14:14:42:453,42,0	0/0:3,0:3:9:0,9,94	0/0:16,0:16:48:0,48,494	0/0:21,0:21:57:0,57,622	0/0:10,0:10:30:0,30,317	0/0:3,0:3:6:0,6,65	0/0:18,0:18:48:0,48,510	0/0:6,0:6:18:0,18,198	0/0:1,0:1:3:0,3,34	0/0:22,0:22:57:0,57,642	./.:.:.:.:.	0/0:7,0:7:21:0,21,212	0/0:8,0:8:24:0,24,254	0/0:35,0:35:96:0,96,1009	0/0:11,0:11:30:0,30,326	0/0:12,0:12:36:0,36,364	0/0:5,0:5:15:0,15,156	0/0:4,0:4:12:0,12,126	0/0:14,0:14:42:0,42,440	0/0:21,0:21:57:0,57,619	1/1:0,14:14:39:422,39,0	1/1:1,20:21:30:593,30,0	0/0:18,0:18:51:0,51,544	0/0:9,0:9:27:0,27,276	0/1:1,2:3:23:56,0,23	0/0:4,0:4:12:0,12,124	0/0:2,0:2:6:0,6,62	0/0:2,0:2:6:0,6,60	0/0:3,0:3:9:0,9,95	0/0:11,0:11:27:0,27,311	0/0:2,0:2:6:0,6,63	1/1:0,5:5:15:158,15,0	0/0:4,0:4:12:0,12,118	1/1:0,7:7:21:217,21,0	1/1:0,4:4:12:123,12,0	./.:.:.:.:.	0/0:6,0:6:18:0,18,186	0/0:3,0:3:9:0,9,96	0/0:2,0:2:6:0,6,60	0/0:9,0:9:27:0,27,284	0/0:4,0:4:12:0,12,121	0/0:2,0:2:6:0,6,64	0/0:3,0:3:9:0,9,90	0/0:1,0:1:3:0,3,30	0/0:6,0:6:15:0,15,173	0/0:2,0:2:6:0,6,63	0/0:1,0:1:3:0,3,32	0/0:3,0:3:9:0,9,94	0/0:3,0:3:9:0,9,93	0/0:7,0:7:21:0,21,215	0/1:3,3:6:65:76,0,65	1/1:0,6:6:18:186,18,0	1/1:0,1:1:3:32,3,0	0/0:3,0:3:9:0,9,93	0/0:5,0:5:15:0,15,150	1/1:0,1:1:3:32,3,0	0/0:6,0:6:18:0,18,178	./.:.:.:.:.	0/0:5,0:5:15:0,15,153	0/0:2,0:2:6:0,6,65	0/0:4,0:4:12:0,12,124	0/0:3,0:3:9:0,9,91	0/0:7,0:7:21:0,21,226	0/0:5,0:5:15:0,15,153	0/0:7,0:7:21:0,21,221	0/0:6,0:6:18:0,18,186	0/0:6,0:6:18:0,18,191	0/0:5,0:5:15:0,15,157	0/0:4,0:4:12:0,12,129	0/0:4,0:4:12:0,12,124	./.:.:.:.:.	./.:.:.:.:.	0/0:5,0:5:15:0,15,151	0/0:9,0:9:27:0,27,275	0/0:2,0:2:6:0,6,61	0/0:1,0:1:3:0,3,32	0/0:3,0:3:9:0,9,90	0/0:3,0:3:9:0,9,92	0/0:3,0:3:9:0,9,94	0/0:1,0:1:3:0,3,30	0/0:3,0:3:9:0,9,93	0/0:2,0:2:6:0,6,61	0/0:5,0:5:15:0,15,157	0/0:3,0:3:9:0,9,99	0/0:4,0:4:12:0,12,125	0/0:3,0:3:9:0,9,93	0/0:3,0:3:9:0,9,90	0/0:8,0:8:24:0,24,243	0/0:3,0:3:9:0,9,96	0/0:6,0:6:15:0,15,165	0/0:5,0:5:15:0,15,154	0/0:10,0:10:24:0,24,284	0/0:7,0:7:21:0,21,211	0/0:1,0:1:3:0,3,32	./.:.:.:.:.	1/1:0,2:2:6:65,6,0	0/0:1,0:1:3:0,3,31	1/1:0,1:1:3:32,3,0	0/0:2,0:2:6:0,6,66	0/0:7,0:7:21:0,21,214	0/0:6,0:6:18:0,18,191	0/0:2,0:2:6:0,6,63	0/0:7,0:7:21:0,21,220	0/0:16,0:16:45:0,45,490	0/0:7,0:7:21:0,21,222	0/0:5,0:5:15:0,15,159	0/0:4,0:4:6:0,6,89	./.:.:.:.:.	0/0:5,0:5:9:0,9,120	0/0:8,0:8:18:0,18,211	0/0:2,0:3:3:0,3,44	0/0:6,0:6:9:0,9,134	./.:.:.:.:.	0/0:25,0:25:75:0,75,808
chr0	126112455	.	A	G	2959.06	.	AC=39;AF=0.152;AN=256;BaseQRankSum=4.930;DP=914;Dels=0.00;FS=1.208;HaplotypeScore=0.0617;InbreedingCoeff=0.5611;MLEAC=34;MLEAF=0.133;MQ=59.90;MQ0=0;MQRankSum=3.121;QD=24.66;ReadPosRankSum=-1.786	GT:AD:DP:GQ:PL	0/0:44,0:44:99:0,132,1363	1/1:0,27:27:72:783,72,0	0/0:14,0:14:42:0,42,422	0/0:41,0:41:99:0,123,1233	0/0:9,0:9:27:0,27,270	0/0:22,0:22:51:0,51,583	0/0:14,0:14:42:0,42,428	./.:.:.:.:.	0/0:1,0:1:3:0,3,32	0/0:12,0:12:36:0,36,356	0/0:4,0:4:12:0,12,120	0/0:18,0:18:54:0,54,543	0/0:5,0:5:15:0,15,154	./.:.:.:.:.	0/0:24,0:24:72:0,72,734	0/0:20,0:20:60:0,60,615	0/0:23,0:23:69:0,69,697	./.:.:.:.:.	0/0:8,0:8:24:0,24,239	0/0:4,0:4:12:0,12,120	1/1:0,4:4:12:127,12,0	1/1:0,11:11:33:347,33,0	1/1:0,22:22:63:665,63,0	0/0:15,0:15:45:0,45,456	0/0:2,0:2:6:0,6,63	0/0:26,0:26:72:0,72,761	0/0:13,0:13:39:0,39,394	0/0:3,0:3:9:0,9,95	0/0:1,0:1:3:0,3,34	0/0:25,0:25:66:0,66,694	0/0:3,0:3:9:0,9,92	0/0:2,0:2:6:0,6,61	0/0:17,0:17:51:0,51,515	0/0:3,0:3:9:0,9,96	0/0:20,0:20:60:0,60,595	0/0:4,0:4:12:0,12,123	0/0:18,0:18:54:0,54,543	0/0:6,0:6:15:0,15,163	0/0:7,0:7:21:0,21,215	0/0:1,0:1:3:0,3,31	0/0:2,0:2:6:0,6,67	0/0:18,0:18:54:0,54,539	0/0:15,0:15:42:0,42,441	0/0:18,0:18:51:0,51,535	0/0:13,0:13:36:0,36,383	0/0:26,0:26:78:0,78,786	0/0:11,0:11:33:0,33,337	0/0:2,0:2:6:0,6,68	./.:.:.:.:.	0/0:6,0:6:18:0,18,184	./.:.:.:.:.	0/0:2,0:2:6:0,6,59	0/0:5,0:5:15:0,15,151	0/0:1,0:1:3:0,3,30	0/0:4,0:4:12:0,12,122	0/0:1,0:1:3:0,3,32	0/0:7,0:7:21:0,21,212	0/0:4,0:4:12:0,12,121	0/0:1,0:1:3:0,3,32	0/0:4,0:4:12:0,12,126	0/0:4,0:4:12:0,12,120	0/0:1,0:1:3:0,3,32	0/0:3,0:3:9:0,9,90	./.:.:.:.:.	0/0:6,0:6:18:0,18,187	0/0:1,0:1:3:0,3,32	0/0:3,0:3:9:0,9,88	0/0:5,0:5:15:0,15,150	0/0:4,0:4:12:0,12,114	0/0:1,0:1:3:0,3,32	0/0:1,0:1:3:0,3,30	0/0:1,0:1:3:0,3,31	1/1:0,1:1:3:29,3,0	0/1:6,1:7:11:11,0,162	0/0:5,0:5:15:0,15,152	0/0:5,0:5:15:0,15,157	1/1:0,3:3:9:92,9,0	1/1:0,1:1:3:32,3,0	0/0:1,0:1:3:0,3,30	1/1:0,4:4:12:128,12,0	1/1:0,2:2:6:63,6,0	0/0:2,0:2:6:0,6,62	0/0:4,0:4:12:0,12,129	0/0:1,0:1:3:0,3,32	0/1:2,1:3:21:21,0,50	0/0:7,0:7:21:0,21,218	0/0:2,0:2:6:0,6,61	0/0:4,0:4:12:0,12,123	0/0:3,0:3:9:0,9,93	0/0:3,0:3:9:0,9,94	0/0:1,0:1:3:0,3,30	0/0:4,0:4:12:0,12,124	0/0:2,0:2:6:0,6,59	0/0:1,0:1:3:0,3,30	0/0:3,0:3:9:0,9,89	0/0:4,0:4:12:0,12,126	0/0:3,0:3:9:0,9,97	0/0:2,0:2:6:0,6,60	0/0:1,0:1:3:0,3,32	0/0:1,0:1:3:0,3,31	0/0:6,0:6:18:0,18,189	./.:.:.:.:.	0/0:2,0:2:6:0,6,61	0/0:3,0:3:9:0,9,88	1/1:0,1:1:3:32,3,0	1/1:0,5:5:12:144,12,0	0/0:2,0:2:6:0,6,67	0/0:4,0:4:12:0,12,124	0/0:5,0:5:15:0,15,156	0/0:6,0:6:15:0,15,165	0/0:8,0:8:24:0,24,242	0/0:5,0:5:15:0,15,160	0/0:10,0:10:30:0,30,298	0/0:7,0:7:21:0,21,204	0/0:4,0:4:12:0,12,120	0/0:3,0:3:9:0,9,93	0/0:2,0:2:6:0,6,61	0/0:2,0:2:6:0,6,61	0/0:2,0:2:6:0,6,57	1/1:0,1:1:3:32,3,0	0/0:3,0:3:9:0,9,89	1/1:0,6:6:18:185,18,0	1/1:0,5:5:15:157,15,0	0/1:1,3:4:18:83,0,18	1/1:0,1:1:3:30,3,0	1/1:0,4:4:12:126,12,0	./.:.:.:.:.	1/1:0,5:5:15:160,15,0	1/1:0,3:3:9:95,9,0	0/0:4,0:4:6:0,6,89	0/0:4,0:4:6:0,6,89	0/0:2,0:2:3:0,3,45	0/0:8,0:8:12:0,12,179	0/0:8,0:8:21:0,21,219	0/0:4,0:4:9:0,9,107	./.:.:.:.:.	0/0:32,0:32:96:0,96,1099
chr0	126114034	.	T	G	4230.54	.	AC=24;AF=0.092;AN=260;BaseQRankSum=-1.993;DP=1111;Dels=0.00;FS=1.100;HaplotypeScore=0.1205;InbreedingCoeff=0.5399;MLEAC=23;MLEAF=0.088;MQ=59.42;MQ0=7;MQRankSum=-0.422;QD=27.65;ReadPosRankSum=-0.340	GT:AD:DP:GQ:PL	1/1:0,62:62:99:1931,186,0	0/0:20,0:20:60:0,60,615	0/0:21,0:22:60:0,60,628	0/0:61,0:63:99:0,183,1884	0/0:22,0:22:66:0,66,678	0/0:16,0:18:42:0,42,466	0/0:10,0:14:30:0,30,308	./.:.:.:.:.	0/0:4,0:4:12:0,12,119	0/0:26,0:26:78:0,78,802	0/0:1,0:1:3:0,3,31	0/0:21,0:21:60:0,60,642	0/0:18,0:18:54:0,54,569	0/0:1,0:1:3:0,3,32	0/0:27,0:29:81:0,81,848	0/0:23,0:23:69:0,69,712	0/0:17,0:17:51:0,51,526	./.:.:.:.:.	0/0:6,0:6:15:0,15,167	0/0:9,0:9:24:0,24,258	./.:.:.:.:.	0/0:13,0:13:39:0,39,398	0/0:18,0:18:51:0,51,543	0/0:19,0:19:57:0,57,584	0/0:5,0:5:15:0,15,159	0/0:17,0:17:42:0,42,462	0/0:22,0:22:57:0,57,629	0/0:1,0:1:3:0,3,32	0/1:2,4:6:47:112,0,47	1/1:0,19:19:54:567,54,0	1/1:0,1:1:3:31,3,0	1/1:0,3:3:9:96,9,0	0/0:15,0:15:45:0,45,457	0/0:3,0:3:9:0,9,99	0/0:10,0:10:30:0,30,297	0/0:3,0:3:9:0,9,92	0/0:20,0:20:57:0,57,590	0/0:12,0:12:33:0,33,359	1/1:0,16:16:48:490,48,0	0/0:1,0:1:3:0,3,34	1/1:0,2:2:6:65,6,0	0/0:19,0:19:57:0,57,594	0/0:21,0:21:60:0,60,613	0/0:27,0:27:81:0,81,826	0/0:23,0:23:60:0,60,654	0/0:26,0:26:75:0,75,792	0/0:7,0:7:21:0,21,212	0/0:3,0:3:9:0,9,99	0/0:2,0:2:6:0,6,62	0/0:8,0:8:24:0,24,247	0/0:4,0:4:12:0,12,114	0/0:2,0:2:6:0,6,62	0/0:8,0:8:24:0,24,246	0/0:3,0:3:9:0,9,89	0/0:4,0:4:12:0,12,119	0/0:3,0:3:9:0,9,91	0/0:5,0:5:15:0,15,158	0/0:3,0:3:9:0,9,89	0/0:1,0:1:3:0,3,31	0/0:8,0:8:24:0,24,238	0/0:3,0:3:9:0,9,90	0/0:1,0:1:3:0,3,31	0/0:9,0:9:27:0,27,285	0/0:8,0:8:21:0,21,229	0/0:12,0:12:36:0,36,374	0/0:7,0:7:21:0,21,220	0/0:6,0:6:18:0,18,184	1/1:0,11:11:33:332,33,0	1/1:0,6:6:18:184,18,0	0/0:2,0:2:6:0,6,59	0/0:3,0:3:9:0,9,92	0/0:2,0:2:6:0,6,63	0/0:6,0:6:18:0,18,189	0/0:4,0:4:12:0,12,119	0/0:5,0:5:15:0,15,148	0/0:4,0:6:12:0,12,126	0/0:2,0:2:6:0,6,62	0/0:5,0:5:15:0,15,150	0/0:1,0:1:3:0,3,31	0/0:3,0:3:9:0,9,95	0/0:1,0:1:3:0,3,30	0/0:3,0:3:9:0,9,97	0/0:2,0:2:6:0,6,62	0/0:3,0:3:9:0,9,95	0/0:2,0:2:6:0,6,61	0/0:3,0:3:9:0,9,95	0/0:5,0:5:15:0,15,158	0/0:3,0:3:9:0,9,94	0/0:5,0:5:15:0,15,159	0/0:3,0:3:9:0,9,99	0/0:1,0:1:3:0,3,32	./.:.:.:.:.	0/0:7,0:7:21:0,21,223	./.:.:.:.:.	0/0:1,0:1:3:0,3,32	0/1:2,1:3:19:19,0,58	0/0:4,0:4:12:0,12,130	0/0:3,0:3:9:0,9,93	0/0:3,0:3:9:0,9,95	0/0:1,0:1:3:0,3,31	0/0:6,0:6:18:0,18,194	0/0:2,0:2:6:0,6,65	0/0:2,0:2:6:0,6,62	0/0:3,0:3:9:0,9,92	0/0:5,0:5:15:0,15,155	0/0:4,0:4:9:0,9,109	./.:.:.:.:.	0/0:9,0:9:21:0,21,243	0/0:2,0:2:6:0,6,64	0/0:4,0:4:9:0,9,98	1/1:0,7:7:21:209,21,0	0/0:2,0:2:6:0,6,64	0/0:7,0:8:21:0,21,223	1/1:0,5:5:15:148,15,0	1/1:0,12:12:36:359,36,0	0/0:11,0:11:33:0,33,344	0/0:1,0:1:3:0,3,31	0/0:5,0:5:15:0,15,158	0/0:2,0:2:6:0,6,65	0/0:4,0:4:12:0,12,123	0/0:4,0:4:12:0,12,127	0/0:4,0:4:12:0,12,126	0/0:8,0:8:24:0,24,247	0/0:2,0:2:6:0,6,59	0/0:6,0:6:18:0,18,187	0/0:4,0:4:12:0,12,124	0/0:9,0:9:27:0,27,287	0/0:4,0:4:12:0,12,120	0/0:3,0:3:9:0,9,95	0/0:3,0:3:6:0,6,72	./.:.:.:.:.	0/0:2,0:2:3:0,3,44	0/0:6,0:6:12:0,12,152	0/0:5,0:5:9:0,9,121	0/0:2,0:2:3:0,3,44	0/0:4,0:4:12:0,12,115	0/0:37,0:37:99:0,111,1268
chr0	126115315	.	A	G	3893.97	.	AC=41;AF=0.154;AN=266;BaseQRankSum=2.461;DP=1042;Dels=0.00;FS=0.327;HaplotypeScore=0.0780;InbreedingCoeff=0.6105;MLEAC=38;MLEAF=0.143;MQ=59.92;MQ0=0;MQRankSum=-0.098;QD=26.85;ReadPosRankSum=1.264	GT:AD:DP:GQ:PL	0/0:46,0:46:99:0,138,1495	1/1:0,20:20:60:643,60,0	0/0:20,0:20:60:0,60,598	0/0:52,0:52:99:0,156,1620	0/0:11,0:11:30:0,30,329	0/0:13,0:14:36:0,36,378	0/0:17,0:17:51:0,51,521	0/0:4,0:4:12:0,12,122	0/0:2,0:2:6:0,6,61	0/0:16,0:16:48:0,48,482	0/0:1,0:1:3:0,3,32	0/0:17,0:17:51:0,51,504	0/0:14,0:14:42:0,42,438	./.:.:.:.:.	0/0:19,0:19:57:0,57,589	0/0:20,0:20:54:0,54,593	0/0:26,0:27:66:0,66,734	0/0:1,0:1:3:0,3,31	0/0:8,0:8:21:0,21,220	0/0:8,0:8:21:0,21,214	1/1:0,2:2:6:68,6,0	1/1:0,15:15:45:449,45,0	1/1:0,26:26:78:845,78,0	0/0:27,0:27:75:0,75,795	0/0:4,0:4:12:0,12,126	0/0:21,0:21:63:0,63,650	0/0:10,0:10:30:0,30,316	0/0:4,0:4:12:0,12,129	0/0:1,0:1:3:0,3,33	0/0:20,0:20:54:0,54,586	0/0:4,0:4:12:0,12,130	0/0:8,0:8:24:0,24,249	0/0:16,0:16:48:0,48,481	0/0:2,0:2:3:0,3,32	0/0:14,0:14:42:0,42,434	0/0:2,0:2:6:0,6,57	0/0:22,0:22:63:0,63,671	0/0:16,0:16:45:0,45,478	0/0:8,0:8:24:0,24,242	0/0:2,0:2:6:0,6,63	0/0:2,0:2:6:0,6,65	0/0:15,0:15:36:0,36,417	0/0:12,0:12:36:0,36,379	0/0:19,0:19:48:0,48,551	0/0:25,0:25:75:0,75,762	0/0:26,1:28:66:0,66,740	0/0:10,0:10:30:0,30,321	0/0:5,0:5:15:0,15,168	0/0:1,0:1:3:0,3,29	0/0:8,0:8:21:0,21,234	0/0:1,0:1:3:0,3,31	0/0:3,0:3:6:0,6,75	0/0:6,0:6:18:0,18,189	0/0:6,0:6:18:0,18,187	0/0:2,0:2:6:0,6,62	0/0:2,0:2:6:0,6,62	0/0:6,0:6:18:0,18,180	./.:.:.:.:.	0/0:1,0:1:3:0,3,33	0/0:4,0:4:12:0,12,127	0/0:3,0:3:9:0,9,99	0/0:9,0:9:27:0,27,272	0/0:2,0:2:6:0,6,59	0/0:5,0:5:12:0,12,140	0/0:5,0:5:15:0,15,156	0/0:4,0:4:12:0,12,131	0/0:4,0:4:12:0,12,130	0/0:6,0:6:18:0,18,191	0/0:8,0:8:21:0,21,235	0/0:1,0:1:3:0,3,32	0/0:2,0:2:6:0,6,62	0/0:4,0:4:12:0,12,128	1/1:0,3:3:9:95,9,0	0/1:4,2:6:48:48,0,107	0/0:7,0:7:21:0,21,221	0/0:4,0:4:12:0,12,124	1/1:0,5:5:15:162,15,0	1/1:0,1:1:3:32,3,0	0/0:2,0:2:6:0,6,63	1/1:0,7:7:21:229,21,0	1/1:0,1:1:3:33,3,0	0/0:2,0:2:3:0,3,33	0/0:2,0:2:6:0,6,65	0/0:5,0:5:15:0,15,157	0/1:2,1:3:25:25,0,54	0/0:3,0:3:9:0,9,95	0/0:3,0:3:9:0,9,94	0/0:3,0:3:9:0,9,89	0/0:9,0:9:27:0,27,275	0/0:1,0:1:3:0,3,31	0/0:4,0:4:12:0,12,122	0/0:3,0:3:9:0,9,94	0/0:3,0:3:9:0,9,100	0/0:1,0:1:3:0,3,30	0/0:2,0:2:6:0,6,65	0/0:6,0:6:18:0,18,179	0/0:4,0:4:12:0,12,129	0/0:1,0:1:3:0,3,32	0/0:1,0:2:3:0,3,33	0/0:3,0:3:9:0,9,92	0/0:5,0:5:15:0,15,152	0/0:2,0:2:6:0,6,65	0/0:1,0:1:3:0,3,33	0/0:3,0:3:9:0,9,93	1/1:0,2:2:6:64,6,0	1/1:0,10:10:27:301,27,0	0/0:6,0:6:18:0,18,185	0/0:9,0:9:27:0,27,278	0/0:2,0:2:6:0,6,62	0/0:4,0:4:12:0,12,125	0/0:10,0:10:30:0,30,303	0/0:2,0:2:6:0,6,61	0/0:12,0:12:33:0,33,364	0/0:4,0:4:12:0,12,120	0/0:10,0:10:30:0,30,306	0/0:4,0:4:12:0,12,126	0/0:3,0:3:9:0,9,97	0/0:5,0:5:12:0,12,141	0/0:4,0:4:12:0,12,128	1/1:0,3:3:9:96,9,0	0/0:4,0:4:9:0,9,93	1/1:0,5:5:15:159,15,0	1/1:0,10:10:30:319,30,0	0/1:1,4:5:16:109,0,16	1/1:0,4:4:12:126,12,0	1/1:0,7:7:21:225,21,0	1/1:0,4:4:9:111,9,0	1/1:0,4:4:12:122,12,0	1/1:0,2:2:6:55,6,0	0/0:6,0:6:12:0,12,152	./.:.:.:.:.	0/0:1,0:1:3:0,3,32	0/0:3,0:3:9:0,9,86	0/0:4,0:4:6:0,6,70	0/0:2,0:2:3:0,3,45	./.:.:.:.:.	0/0:34,0:34:99:0,102,1130
chr0	126115363	.	T	C	2149.56	.	AC=22;AF=0.083;AN=266;BaseQRankSum=2.996;DP=1179;Dels=0.00;FS=0.000;HaplotypeScore=0.0706;InbreedingCoeff=0.5546;MLEAC=21;MLEAF=0.079;MQ=59.87;MQ0=0;MQRankSum=0.619;QD=24.99;ReadPosRankSum=1.840	GT:AD:DP:GQ:PL	0/0:55,0:55:99:0,165,1735	0/0:20,0:20:60:0,60,613	0/0:19,0:19:51:0,51,539	0/0:65,0:65:99:0,195,1988	0/0:13,0:13:39:0,39,389	0/0:14,0:14:36:0,36,393	0/0:26,0:26:75:0,75,756	0/0:3,0:3:9:0,9,89	0/0:2,0:2:6:0,6,65	0/0:23,0:23:69:0,69,689	./.:.:.:.:.	0/0:17,0:17:51:0,51,520	0/0:14,0:14:42:0,42,428	0/0:4,0:4:12:0,12,126	0/0:29,0:29:87:0,87,889	0/0:24,0:24:72:0,72,732	0/0:35,0:35:96:0,96,1008	0/0:5,0:5:15:0,15,158	0/0:9,0:9:21:0,21,239	0/0:11,0:11:30:0,30,312	0/0:4,0:4:12:0,12,122	0/0:9,0:9:27:0,27,258	0/0:34,0:34:99:0,102,1009	0/0:24,0:24:72:0,72,743	0/0:2,0:2:6:0,6,65	0/0:24,0:24:72:0,72,737	0/0:16,0:16:45:0,45,469	0/0:4,0:4:12:0,12,129	1/1:0,2:2:6:63,6,0	1/1:0,24:24:66:713,66,0	1/1:0,5:5:15:163,15,0	1/1:0,6:6:18:181,18,0	0/0:22,0:22:63:0,63,656	0/0:1,0:1:3:0,3,31	0/0:22,0:22:66:0,66,652	0/0:1,0:1:3:0,3,30	0/0:25,0:25:75:0,75,748	0/0:17,0:17:51:0,51,502	1/1:0,10:10:30:312,30,0	0/0:2,0:2:6:0,6,66	1/1:0,3:3:9:98,9,0	0/0:22,0:22:57:0,57,620	0/0:16,0:16:48:0,48,492	0/0:16,0:16:42:0,42,449	0/0:31,0:31:93:0,93,948	0/0:22,0:22:54:0,54,603	0/0:15,0:15:45:0,45,452	0/0:3,0:3:9:0,9,83	0/0:1,0:1:3:0,3,29	0/0:8,0:8:18:0,18,213	0/0:1,0:1:3:0,3,30	0/0:5,0:5:12:0,12,135	0/0:5,0:5:15:0,15,150	0/0:6,0:6:18:0,18,181	0/0:4,0:4:12:0,12,119	0/0:3,0:3:9:0,9,93	0/0:4,0:4:12:0,12,125	0/0:3,0:3:9:0,9,95	0/0:4,0:4:12:0,12,120	0/0:5,0:5:15:0,15,152	0/0:2,0:2:6:0,6,61	0/0:10,0:10:30:0,30,305	0/0:7,0:7:21:0,21,208	0/0:3,0:3:9:0,9,92	0/0:9,0:9:27:0,27,271	0/0:3,0:3:9:0,9,89	0/0:3,0:3:9:0,9,89	1/1:0,6:6:18:190,18,0	1/1:0,6:6:18:190,18,0	0/0:3,0:3:9:0,9,88	0/0:2,0:2:6:0,6,59	0/0:2,0:2:6:0,6,61	0/0:5,0:5:15:0,15,155	0/0:6,0:6:18:0,18,179	0/0:4,0:4:12:0,12,122	0/0:5,0:5:15:0,15,151	0/0:10,0:10:24:0,24,271	0/0:3,0:3:6:0,6,73	0/0:5,0:5:15:0,15,150	0/0:4,0:4:12:0,12,122	0/0:1,0:1:3:0,3,32	0/0:1,0:1:3:0,3,32	0/0:1,0:1:3:0,3,31	0/0:4,0:4:12:0,12,124	0/0:4,0:4:12:0,12,117	0/0:6,0:6:18:0,18,188	0/0:6,0:6:18:0,18,185	0/0:3,0:3:9:0,9,95	0/0:6,0:6:18:0,18,178	0/0:1,0:1:3:0,3,33	0/0:4,0:4:12:0,12,122	0/0:4,0:4:12:0,12,118	0/0:3,0:3:9:0,9,95	0/0:2,0:2:6:0,6,59	0/0:7,0:7:21:0,21,214	0/1:2,1:3:25:25,0,50	0/1:3,2:5:34:34,0,79	./.:.:.:.:.	0/0:1,0:1:3:0,3,29	0/0:4,0:4:12:0,12,123	0/0:4,0:4:12:0,12,118	0/0:3,0:3:9:0,9,89	0/0:4,0:4:9:0,9,105	0/0:6,0:6:18:0,18,184	0/0:1,0:1:3:0,3,33	0/0:10,0:10:30:0,30,319	0/0:5,0:5:15:0,15,156	0/0:8,0:8:24:0,24,237	0/0:4,0:4:12:0,12,126	0/0:5,0:5:15:0,15,148	0/0:8,0:8:24:0,24,245	0/0:4,0:4:12:0,12,130	0/0:7,0:7:21:0,21,214	1/1:0,9:9:27:264,27,0	1/1:0,7:7:21:220,21,0	0/0:4,0:4:12:0,12,120	0/0:6,0:6:18:0,18,179	0/0:6,0:6:15:0,15,166	0/0:4,0:4:12:0,12,115	0/0:1,0:1:3:0,3,31	0/0:3,0:3:9:0,9,88	0/0:5,0:5:15:0,15,150	0/0:10,0:10:30:0,30,306	0/0:5,0:5:15:0,15,161	0/0:1,0:1:3:0,3,32	0/0:7,0:7:21:0,21,214	0/0:4,0:4:12:0,12,118	0/0:5,0:5:15:0,15,152	0/0:3,0:3:6:0,6,57	0/0:6,0:6:9:0,9,134	./.:.:.:.:.	0/0:1,0:1:3:0,3,31	0/0:6,0:6:15:0,15,170	0/0:3,0:3:6:0,6,76	0/0:2,0:2:3:0,3,45	./.:.:.:.:.	0/0:29,0:29:87:0,87,958
chr0	126115825	.	C	T	5712.29	.	AC=73;AF=0.294;AN=248;BaseQRankSum=-4.361;DP=728;Dels=0.00;FS=1.810;HaplotypeScore=0.1030;InbreedingCoeff=0.7087;MLEAC=72;MLEAF=0.290;MQ=59.74;MQ0=0;MQRankSum=-2.176;QD=26.69;ReadPosRankSum=-1.244	GT:AD:DP:GQ:PL	0/0:34,0:34:99:0,102,1149	0/0:16,0:16:45:0,45,504	0/0:18,0:18:54:0,54,576	0/0:26,0:26:78:0,78,820	1/1:0,20:20:54:581,54,0	0/0:2,0:2:6:0,6,67	0/0:6,0:6:15:0,15,175	1/1:0,2:2:6:65,6,0	0/1:2,1:3:24:24,0,52	0/0:10,0:10:30:0,30,319	0/0:1,0:1:3:0,3,33	0/0:13,0:13:39:0,39,423	1/1:0,6:6:18:188,18,0	./.:.:.:.:.	1/1:0,17:17:51:534,51,0	1/1:0,8:8:24:251,24,0	1/1:0,8:8:21:221,21,0	./.:.:.:.:.	./.:.:.:.:.	0/0:1,0:1:3:0,3,25	./.:.:.:.:.	0/0:6,0:6:18:0,18,197	0/0:5,0:5:15:0,15,169	0/0:15,0:15:45:0,45,478	0/0:1,0:1:3:0,3,32	1/1:0,12:12:36:364,36,0	1/1:0,18:18:54:557,54,0	0/0:2,0:2:6:0,6,53	0/0:1,0:1:3:0,3,32	0/0:9,0:9:27:0,27,286	0/0:1,0:1:3:0,3,34	./.:.:.:.:.	1/1:0,11:11:24:283,24,0	0/1:1,2:3:13:54,0,13	0/0:14,0:14:42:0,42,443	0/0:1,0:1:3:0,3,34	0/0:15,0:15:45:0,45,486	1/1:0,5:5:15:152,15,0	0/0:7,0:7:21:0,21,226	1/1:0,1:1:3:32,3,0	0/0:1,0:1:3:0,3,34	1/1:0,11:11:27:312,27,0	0/0:18,0:18:48:0,48,549	0/0:15,0:15:42:0,42,468	0/0:10,0:10:30:0,30,323	0/0:6,0:6:18:0,18,195	0/0:8,0:8:24:0,24,251	0/0:2,0:2:6:0,6,63	1/1:0,3:3:9:95,9,0	0/0:8,0:8:24:0,24,258	0/0:4,0:4:12:0,12,126	0/0:2,0:2:6:0,6,58	0/0:4,0:4:12:0,12,129	0/0:4,0:4:12:0,12,125	0/0:6,0:6:18:0,18,186	./.:.:.:.:.	0/0:4,0:4:12:0,12,130	0/0:6,0:6:18:0,18,193	1/1:0,3:3:9:92,9,0	0/0:3,0:3:9:0,9,100	1/1:0,6:6:18:189,18,0	1/1:0,1:1:3:31,3,0	1/1:0,3:3:6:76,6,0	1/1:0,4:4:12:122,12,0	1/1:0,5:5:15:155,15,0	1/1:0,4:4:12:126,12,0	0/0:2,0:2:6:0,6,65	0/0:7,0:7:18:0,18,203	0/0:2,0:2:6:0,6,65	./.:.:.:.:.	0/0:5,0:5:15:0,15,167	0/0:4,0:4:12:0,12,122	0/0:5,0:5:15:0,15,167	0/0:5,0:5:15:0,15,162	0/0:3,0:3:9:0,9,97	0/0:2,0:2:6:0,6,67	0/0:9,0:9:27:0,27,298	0/0:3,0:3:9:0,9,95	0/0:2,0:2:6:0,6,68	0/0:6,0:6:18:0,18,183	0/0:2,0:2:6:0,6,64	0/0:2,0:2:6:0,6,61	0/0:6,0:6:18:0,18,189	0/0:8,0:8:24:0,24,260	0/0:6,0:6:18:0,18,197	0/0:3,0:3:9:0,9,100	1/1:0,7:7:21:218,21,0	./.:.:.:.:.	0/0:1,0:1:3:0,3,35	./.:.:.:.:.	0/0:3,0:3:9:0,9,95	1/1:0,6:6:18:180,18,0	./.:.:.:.:.	1/1:0,3:3:9:89,9,0	1/1:0,5:5:12:126,12,0	1/1:0,3:3:9:92,9,0	1/1:0,3:3:9:98,9,0	1/1:0,4:4:12:128,12,0	1/1:0,3:3:6:61,6,0	1/1:0,4:4:12:125,12,0	1/1:0,3:3:9:93,9,0	1/1:0,1:1:3:32,3,0	0/1:1,1:2:24:24,0,26	0/0:2,0:2:6:0,6,61	0/0:1,0:1:3:0,3,32	0/0:9,0:9:27:0,27,287	0/0:3,0:3:9:0,9,100	0/0:6,0:6:18:0,18,197	1/1:0,2:2:6:60,6,0	./.:.:.:.:.	0/0:4,0:4:12:0,12,128	1/1:0,2:2:6:63,6,0	1/1:0,7:7:21:216,21,0	0/0:2,0:2:6:0,6,65	0/0:8,0:8:24:0,24,274	1/1:0,5:5:15:160,15,0	./.:.:.:.:.	0/0:2,0:2:6:0,6,64	./.:.:.:.:.	0/0:3,0:3:9:0,9,95	0/0:5,0:5:15:0,15,158	0/0:5,0:5:15:0,15,162	0/0:2,0:2:6:0,6,67	0/0:1,0:1:3:0,3,32	0/0:6,0:6:18:0,18,184	0/0:3,0:3:9:0,9,98	0/0:4,0:4:12:0,12,131	0/0:5,0:5:15:0,15,161	0/0:4,0:4:12:0,12,129	0/0:2,0:2:3:0,3,45	0/0:6,0:6:9:0,9,134	0/0:1,0:1:3:0,3,25	0/0:2,0:2:3:0,3,45	0/0:7,0:7:12:0,12,167	0/0:4,0:4:6:0,6,89	0/0:2,0:2:3:0,3,45	0/0:24,0:24:72:0,72,796
chr0	126116400	.	C	T	2613.37	.	AC=26;AF=0.101;AN=258;BaseQRankSum=-0.622;DP=956;Dels=0.00;FS=1.229;HaplotypeScore=0.1160;InbreedingCoeff=0.5097;MLEAC=23;MLEAF=0.089;MQ=59.74;MQ0=0;MQRankSum=-1.122;QD=23.98;ReadPosRankSum=1.525	GT:AD:DP:GQ:PL	0/0:62,0:62:99:0,186,1920	0/0:19,0:19:51:0,51,551	0/0:5,0:5:15:0,15,155	0/0:46,0:46:99:0,138,1426	0/0:12,0:12:33:0,33,360	0/0:14,0:14:36:0,36,387	0/0:15,0:15:42:0,42,434	./.:.:.:.:.	0/1:1,1:2:26:27,0,26	0/0:15,0:15:45:0,45,465	0/1:3,1:4:22:22,0,85	1/1:0,18:18:54:541,54,0	0/0:17,0:17:48:0,48,502	0/0:1,0:1:3:0,3,33	0/0:14,0:14:42:0,42,433	0/0:15,0:15:45:0,45,472	0/0:15,0:15:33:0,33,380	0/0:5,0:5:15:0,15,164	0/0:14,0:14:39:0,39,422	0/0:12,0:12:30:0,30,339	0/0:6,0:6:18:0,18,188	0/0:11,0:11:30:0,30,330	0/0:14,0:14:42:0,42,427	1/1:0,13:13:39:401,39,0	./.:.:.:.:.	0/0:23,0:23:60:0,60,639	0/0:17,0:17:51:0,51,515	0/0:1,0:1:3:0,3,31	0/0:1,0:2:3:0,3,33	0/0:20,0:20:51:0,51,557	0/0:8,0:8:21:0,21,222	0/0:4,0:4:12:0,12,128	0/0:15,0:15:42:0,42,437	0/0:4,0:4:12:0,12,126	0/0:10,0:10:24:0,24,260	0/0:6,0:6:18:0,18,192	0/0:18,0:18:48:0,48,527	0/0:10,0:10:27:0,27,294	0/0:9,0:10:27:0,27,264	0/0:3,0:3:9:0,9,97	0/0:3,0:3:9:0,9,89	0/0:18,0:18:51:0,51,538	0/0:12,0:12:36:0,36,366	1/1:0,24:24:60:666,60,0	1/1:0,15:15:36:399,36,0	0/0:19,0:19:48:0,48,527	0/0:10,0:10:30:0,30,306	0/1:2,4:6:43:120,0,43	0/0:4,0:4:9:0,9,92	0/0:5,0:5:15:0,15,154	0/0:1,0:1:3:0,3,30	0/0:2,0:2:6:0,6,63	0/0:5,0:5:15:0,15,161	0/0:4,0:4:12:0,12,121	1/1:0,5:5:15:151,15,0	0/0:3,0:3:9:0,9,97	1/1:0,3:3:9:89,9,0	1/1:0,5:5:9:121,9,0	0/0:2,0:2:6:0,6,65	0/0:8,0:8:21:0,21,232	0/0:3,0:3:9:0,9,90	0/0:4,0:4:12:0,12,121	0/0:7,0:7:21:0,21,212	0/0:7,0:7:21:0,21,210	0/0:3,0:3:9:0,9,86	0/0:3,0:3:9:0,9,91	0/0:3,0:3:9:0,9,94	0/0:2,0:2:6:0,6,59	0/0:3,0:3:9:0,9,91	0/0:1,0:1:3:0,3,30	0/0:4,0:4:12:0,12,126	./.:.:.:.:.	0/0:1,0:1:3:0,3,32	0/1:1,2:3:24:50,0,24	1/1:0,3:3:9:92,9,0	1/1:0,2:2:6:63,6,0	0/0:2,0:2:6:0,6,61	0/0:1,0:1:3:0,3,30	./.:.:.:.:.	0/0:4,0:4:9:0,9,111	0/0:2,0:2:6:0,6,60	0/0:2,0:2:6:0,6,61	0/0:6,0:6:18:0,18,181	0/0:4,0:4:12:0,12,124	0/0:9,0:9:21:0,21,243	0/0:6,0:6:18:0,18,186	0/0:5,0:5:15:0,15,157	0/0:10,0:10:30:0,30,302	0/0:6,0:6:18:0,18,180	0/0:4,0:4:12:0,12,124	0/0:2,0:2:6:0,6,60	0/0:5,0:5:12:0,12,137	0/0:3,0:3:9:0,9,90	0/0:1,0:1:3:0,3,31	0/0:1,0:1:3:0,3,30	0/0:5,0:5:15:0,15,151	0/0:9,0:9:27:0,27,284	0/0:2,0:2:6:0,6,63	0/0:4,0:4:9:0,9,108	0/0:6,0:6:18:0,18,184	0/0:6,0:6:18:0,18,192	0/0:2,0:2:3:0,3,31	0/0:5,0:5:15:0,15,152	./.:.:.:.:.	0/0:6,0:6:15:0,15,169	0/0:3,0:3:9:0,9,90	0/0:5,0:5:15:0,15,155	0/0:6,0:6:18:0,18,184	0/0:4,0:4:12:0,12,126	0/0:5,0:5:15:0,15,160	0/0:3,0:3:9:0,9,90	0/0:4,0:4:12:0,12,130	0/0:7,0:7:21:0,21,214	0/0:4,0:4:12:0,12,125	0/0:4,0:4:12:0,12,126	0/0:8,0:8:24:0,24,241	0/0:1,0:1:3:0,3,30	0/0:4,0:4:12:0,12,122	1/1:0,1:1:3:31,3,0	0/0:3,0:3:9:0,9,90	1/1:0,5:5:15:156,15,0	0/0:4,0:4:12:0,12,129	./.:.:.:.:.	0/0:5,0:5:15:0,15,155	0/0:7,0:7:18:0,18,200	0/0:5,0:5:15:0,15,163	0/0:7,0:7:21:0,21,216	0/0:1,0:1:3:0,3,30	0/0:5,0:5:15:0,15,152	./.:.:.:.:.	0/0:4,0:4:6:0,6,89	./.:.:.:.:.	0/0:2,0:2:3:0,3,45	0/0:4,0:4:6:0,6,89	0/0:6,0:6:9:0,9,134	0/0:1,0:1:3:0,3,32	0/0:17,0:17:51:0,51,538
chr0	126116652	.	A	T	10244.2	.	AC=107;AF=0.412;AN=260;BaseQRankSum=-7.545;DP=952;Dels=0.00;FS=8.476;HaplotypeScore=0.0475;InbreedingCoeff=0.7084;MLEAC=107;MLEAF=0.412;MQ=59.86;MQ0=1;MQRankSum=0.464;QD=26.27;ReadPosRankSum=0.024	GT:AD:DP:GQ:PL	0/0:76,0:76:99:0,229,2470	0/0:17,0:17:51:0,51,540	0/0:10,0:10:30:0,30,325	1/1:1,46:47:99:1330,108,0	1/1:0,17:17:45:472,45,0	0/0:12,0:12:33:0,33,358	1/1:0,16:16:45:458,45,0	0/1:2,1:3:23:23,0,58	1/1:0,3:3:9:94,9,0	1/1:0,20:20:60:606,60,0	0/1:1,3:4:21:79,0,21	0/0:13,0:13:39:0,39,417	1/1:0,16:16:48:499,48,0	1/1:0,1:1:3:30,3,0	1/1:0,17:17:51:511,51,0	1/1:0,12:12:36:356,36,0	1/1:0,11:11:33:326,33,0	0/0:1,0:1:3:0,3,32	0/0:7,0:7:21:0,21,222	0/0:1,0:1:3:0,3,31	0/0:2,0:2:6:0,6,65	0/0:12,0:12:36:0,36,367	0/0:11,0:11:33:0,33,346	0/0:22,0:22:66:0,66,702	0/0:5,0:5:15:0,15,162	1/1:0,15:15:45:454,45,0	1/1:0,13:13:39:392,39,0	1/1:0,2:2:6:66,6,0	0/0:1,0:1:3:0,3,34	0/0:28,0:28:84:0,84,856	0/1:5,1:6:14:14,0,149	0/1:4,1:5:17:17,0,103	1/1:0,12:12:36:351,36,0	1/1:0,4:4:12:125,12,0	0/0:11,0:11:33:0,33,341	0/0:2,0:2:6:0,6,61	0/0:18,0:18:51:0,51,549	1/1:0,5:5:15:148,15,0	0/0:18,0:18:54:0,54,562	1/1:0,4:4:12:134,12,0	0/0:4,0:4:12:0,12,134	1/1:0,15:15:45:464,45,0	0/0:11,0:11:30:0,30,332	0/0:20,0:20:60:0,60,635	0/0:14,0:14:42:0,42,435	0/0:7,0:7:21:0,21,224	0/0:11,0:11:30:0,30,326	0/1:4,1:5:18:18,0,117	1/1:0,3:3:9:94,9,0	1/1:0,6:6:18:180,18,0	1/1:0,1:1:3:30,3,0	0/0:5,0:5:15:0,15,157	1/1:0,5:5:15:148,15,0	0/1:1,3:4:18:82,0,18	0/0:6,0:6:18:0,18,189	1/1:0,5:5:15:154,15,0	0/0:2,0:2:6:0,6,66	0/0:7,0:7:21:0,21,220	1/1:0,1:1:3:33,3,0	0/0:6,0:6:18:0,18,186	1/1:0,2:2:6:57,6,0	1/1:0,1:1:3:32,3,0	1/1:0,4:4:12:124,12,0	1/1:0,7:7:21:210,21,0	1/1:0,4:4:12:122,12,0	1/1:0,9:9:27:272,27,0	./.:.:.:.:.	0/0:3,0:3:9:0,9,96	0/0:1,0:1:3:0,3,31	./.:.:.:.:.	./.:.:.:.:.	0/0:3,0:3:9:0,9,93	0/0:6,0:6:18:0,18,190	0/0:7,0:7:21:0,21,214	0/0:6,0:6:18:0,18,184	0/0:6,0:6:18:0,18,184	0/0:2,0:2:6:0,6,64	./.:.:.:.:.	0/0:1,0:1:3:0,3,32	0/0:6,0:6:15:0,15,166	0/0:2,1:3:6:0,6,61	0/0:5,0:5:12:0,12,138	0/0:4,0:4:12:0,12,132	0/0:5,0:5:15:0,15,156	0/0:2,0:2:6:0,6,67	0/0:5,0:5:15:0,15,161	1/1:0,4:4:12:122,12,0	0/0:2,0:2:6:0,6,63	1/1:0,4:4:12:126,12,0	1/1:0,4:4:12:131,12,0	1/1:0,2:2:6:59,6,0	1/1:0,3:3:9:89,9,0	1/1:0,3:3:9:91,9,0	1/1:0,2:2:6:61,6,0	1/1:0,3:3:9:91,9,0	1/1:0,1:1:3:33,3,0	1/1:0,7:7:21:208,21,0	1/1:0,6:6:18:178,18,0	1/1:0,2:2:6:57,6,0	1/1:0,2:2:6:61,6,0	1/1:0,5:5:15:153,15,0	1/1:0,3:3:9:89,9,0	./.:.:.:.:.	./.:.:.:.:.	0/0:2,0:2:6:0,6,63	0/0:4,0:4:12:0,12,128	0/1:5,1:6:15:15,0,143	0/0:3,0:3:9:0,9,96	1/1:0,5:5:15:146,15,0	0/0:1,0:1:3:0,3,31	0/0:6,0:6:18:0,18,182	1/1:0,5:5:15:149,15,0	1/1:0,9:9:24:265,24,0	0/0:5,0:5:15:0,15,156	0/0:1,0:1:3:0,3,31	1/1:0,4:4:12:115,12,0	1/1:0,5:5:15:153,15,0	0/0:3,0:3:9:0,9,96	0/0:3,0:3:9:0,9,92	0/0:3,0:3:9:0,9,92	0/0:3,0:3:6:0,6,78	0/0:5,0:5:15:0,15,153	0/0:4,0:4:12:0,12,126	0/0:3,0:3:9:0,9,97	0/0:6,0:6:15:0,15,171	0/0:6,0:6:18:0,18,185	0/0:8,0:8:24:0,24,235	0/0:1,0:1:3:0,3,31	0/0:1,0:1:3:0,3,34	0/0:2,0:2:3:0,3,45	./.:.:.:.:.	0/0:9,0:9:18:0,18,228	0/0:4,0:4:9:0,9,105	0/0:4,0:4:6:0,6,89	0/0:4,0:4:6:0,6,89	0/0:3,0:4:6:0,6,76	0/0:40,0:40:99:0,120,1374
chr0	126117222	.	T	A	1911.01	.	AC=17;AF=0.069;AN=248;BaseQRankSum=2.836;DP=997;Dels=0.00;FS=7.665;HaplotypeScore=0.1097;InbreedingCoeff=0.4633;MLEAC=15;MLEAF=0.060;MQ=59.85;MQ0=0;MQRankSum=0.683;QD=26.92;ReadPosRankSum=0.658	GT:AD:DP:GQ:PL	0/0:48,0:48:99:0,144,1466	0/0:23,0:23:66:0,66,699	0/0:18,0:18:51:0,51,533	0/0:39,0:39:99:0,117,1155	0/0:19,0:19:51:0,51,545	0/0:14,0:14:42:0,42,415	0/0:29,0:29:72:0,72,785	0/0:2,0:2:6:0,6,61	0/0:2,0:2:6:0,6,66	0/0:30,0:30:90:0,90,869	0/0:4,0:4:12:0,12,126	0/0:24,0:24:72:0,72,720	1/1:0,7:7:21:219,21,0	0/0:1,0:1:3:0,3,32	0/0:17,0:17:51:0,51,510	0/0:19,0:19:54:0,54,560	0/0:21,0:21:54:0,54,587	./.:.:.:.:.	0/0:9,0:9:27:0,27,266	0/0:7,0:7:21:0,21,203	0/0:1,0:1:3:0,3,31	0/0:20,0:20:54:0,54,567	0/0:18,0:18:54:0,54,528	0/0:21,0:21:57:0,57,606	./.:.:.:.:.	1/1:0,18:18:54:559,54,0	0/0:13,0:13:39:0,39,382	0/0:4,0:4:12:0,12,124	0/0:2,0:2:6:0,6,61	0/0:18,0:18:48:0,48,515	0/0:3,0:3:9:0,9,95	0/0:4,0:4:12:0,12,121	1/1:0,28:28:81:843,81,0	0/0:3,0:3:9:0,9,98	0/0:13,0:13:33:0,33,359	0/0:1,0:1:3:0,3,33	0/0:22,0:22:54:0,54,598	0/0:7,0:7:21:0,21,201	0/0:15,0:15:45:0,45,437	0/0:2,0:2:6:0,6,63	0/0:9,0:9:27:0,27,274	0/0:18,0:18:54:0,54,540	0/0:21,0:21:63:0,63,622	0/0:18,0:18:54:0,54,533	0/0:13,0:13:39:0,39,402	0/0:29,0:29:81:0,81,868	0/0:12,0:12:36:0,36,364	0/0:5,0:5:15:0,15,165	0/0:1,0:1:3:0,3,30	0/0:6,0:6:18:0,18,183	0/0:1,0:1:3:0,3,30	0/0:6,0:6:18:0,18,174	0/0:1,0:1:3:0,3,29	0/0:4,0:4:9:0,9,107	0/0:5,0:5:9:0,9,121	0/0:4,0:4:12:0,12,124	0/0:3,0:3:9:0,9,90	0/0:3,0:3:9:0,9,92	0/0:1,0:1:3:0,3,30	0/0:8,0:8:21:0,21,226	./.:.:.:.:.	1/1:0,1:1:3:32,3,0	0/0:11,0:11:33:0,33,336	1/1:0,5:5:15:150,15,0	0/0:4,0:4:12:0,12,117	0/0:4,0:4:12:0,12,118	0/0:2,0:2:6:0,6,59	0/0:6,0:6:18:0,18,184	0/0:2,0:2:6:0,6,57	0/0:3,0:3:9:0,9,88	0/0:1,0:1:3:0,3,29	0/0:4,0:4:12:0,12,115	0/0:1,0:1:3:0,3,31	0/0:4,0:4:12:0,12,120	./.:.:.:.:.	0/0:1,0:1:3:0,3,30	0/0:2,0:2:6:0,6,61	0/0:4,0:4:12:0,12,119	0/0:3,0:3:9:0,9,90	0/0:8,0:8:12:0,12,163	0/0:2,0:2:6:0,6,60	0/0:4,0:4:12:0,12,115	0/0:2,0:2:6:0,6,63	0/0:5,0:5:12:0,12,133	0/0:3,0:3:9:0,9,90	0/0:4,0:4:12:0,12,115	0/0:4,0:4:9:0,9,111	0/0:3,0:3:9:0,9,89	0/0:5,0:5:15:0,15,148	0/0:4,0:4:12:0,12,114	./.:.:.:.:.	1/1:0,6:6:18:189,18,0	1/1:0,2:2:6:63,6,0	1/1:0,1:1:3:31,3,0	0/0:2,0:2:6:0,6,61	0/0:3,0:3:9:0,9,96	0/0:4,0:4:12:0,12,122	0/0:1,0:1:3:0,3,31	0/0:3,0:3:9:0,9,86	0/0:5,0:5:12:0,12,135	0/0:4,0:4:12:0,12,118	./.:.:.:.:.	0/1:1,2:3:21:56,0,21	0/0:6,0:6:18:0,18,181	./.:.:.:.:.	0/0:6,0:6:18:0,18,179	0/0:7,0:7:21:0,21,217	0/0:7,0:7:21:0,21,204	./.:.:.:.:.	0/0:5,0:5:15:0,15,148	0/0:5,0:5:15:0,15,152	./.:.:.:.:.	0/0:8,0:8:24:0,24,243	0/0:8,0:8:24:0,24,243	0/0:3,0:3:9:0,9,92	./.:.:.:.:.	0/0:3,0:3:9:0,9,87	0/0:6,0:6:18:0,18,180	0/0:1,0:1:3:0,3,29	0/0:1,0:1:3:0,3,30	0/0:4,0:4:9:0,9,105	0/0:5,0:5:12:0,12,124	0/0:3,0:3:6:0,6,74	0/0:7,0:7:21:0,21,203	0/0:3,0:3:6:0,6,78	0/0:7,0:7:21:0,21,206	0/0:5,0:5:15:0,15,148	0/0:3,0:3:9:0,9,90	0/0:1,0:1:3:0,3,30	./.:.:.:.:.	0/0:6,0:6:12:0,12,150	./.:.:.:.:.	0/0:3,0:3:9:0,9,92	0/0:3,0:4:6:0,6,75	./.:.:.:.:.	0/0:2,0:2:3:0,3,45	0/0:28,0:28:84:0,84,923
chr0	126118816	.	G	C	2898.3	.	AC=39;AF=0.146;AN=268;BaseQRankSum=1.207;DP=1205;Dels=0.00;FS=0.766;HaplotypeScore=0.0543;InbreedingCoeff=0.6504;MLEAC=34;MLEAF=0.127;MQ=58.71;MQ0=0;MQRankSum=-1.562;QD=24.56;ReadPosRankSum=-1.748	GT:AD:DP:GQ:PL	0/0:101,0:101:99:0,304,3227	1/1:0,11:11:33:352,33,0	0/0:19,0:19:57:0,57,609	0/0:50,0:50:99:0,150,1562	0/0:19,0:19:57:0,57,581	0/0:13,0:13:36:0,36,392	0/0:13,0:13:39:0,39,411	0/0:3,0:3:9:0,9,98	0/0:2,0:2:6:0,6,65	0/0:20,0:20:57:0,57,608	0/0:4,0:4:12:0,12,127	0/0:14,0:14:42:0,42,445	0/0:13,0:13:39:0,39,413	0/0:2,0:2:6:0,6,63	0/0:29,0:29:87:0,87,900	0/0:18,0:18:54:0,54,558	0/0:28,0:28:78:0,78,826	0/0:2,0:2:6:0,6,64	0/0:12,0:12:36:0,36,370	0/0:6,0:6:18:0,18,187	1/1:0,4:4:12:134,12,0	1/1:0,11:11:33:345,33,0	1/1:0,20:20:60:642,60,0	0/0:29,0:29:84:0,84,900	0/0:4,0:4:12:0,12,134	0/0:22,0:22:60:0,60,647	0/0:15,0:15:45:0,45,470	0/0:3,0:3:9:0,9,101	0/0:7,0:7:21:0,21,226	0/0:11,0:11:30:0,30,322	0/0:6,0:6:18:0,18,192	0/0:3,0:3:9:0,9,95	0/0:19,0:19:48:0,48,542	0/0:4,0:4:12:0,12,130	0/0:15,0:15:45:0,45,467	0/0:4,0:4:12:0,12,128	0/0:19,0:19:57:0,57,611	0/0:8,0:8:21:0,21,236	0/0:10,0:10:30:0,30,315	0/0:1,0:1:3:0,3,33	0/0:5,0:5:15:0,15,174	0/0:12,0:12:36:0,36,379	0/0:16,0:16:42:0,42,464	0/0:43,0:43:99:0,123,1316	0/0:23,0:23:69:0,69,737	0/0:18,0:18:54:0,54,543	0/0:20,0:20:48:0,48,561	0/0:2,0:2:6:0,6,67	0/0:2,0:2:6:0,6,66	0/0:6,0:6:18:0,18,187	0/0:1,0:1:3:0,3,30	0/0:2,0:2:6:0,6,59	0/0:11,0:11:33:0,33,351	0/0:4,0:4:12:0,12,122	0/0:5,0:5:15:0,15,154	./.:.:.:.:.	0/0:8,0:8:24:0,24,255	0/0:7,0:7:18:0,18,205	0/0:2,0:2:3:0,3,33	0/0:4,0:4:12:0,12,129	0/0:1,0:1:3:0,3,32	0/0:1,0:1:3:0,3,32	0/0:10,0:10:30:0,30,306	0/0:7,0:7:21:0,21,220	0/0:6,0:6:18:0,18,185	0/0:8,0:8:24:0,24,257	0/0:8,0:8:24:0,24,248	0/0:2,0:2:6:0,6,65	0/0:6,0:6:15:0,15,167	0/0:2,0:2:6:0,6,65	0/0:5,0:5:15:0,15,153	0/0:4,0:4:12:0,12,130	1/1:0,2:2:6:63,6,0	0/1:1,1:2:26:26,0,26	0/0:5,0:5:15:0,15,158	0/0:7,0:7:21:0,21,214	1/1:0,1:1:3:29,3,0	1/1:0,3:3:9:97,9,0	0/0:2,0:2:6:0,6,62	0/1:8,2:10:39:39,0,211	1/1:0,3:3:9:92,9,0	./.:.:.:.:.	0/0:5,0:5:15:0,15,168	0/0:3,0:3:9:0,9,86	0/1:2,5:7:40:126,0,40	0/0:6,0:6:18:0,18,190	0/0:6,0:6:18:0,18,184	0/0:8,0:8:24:0,24,267	0/0:5,0:5:15:0,15,160	0/0:4,0:4:12:0,12,129	0/0:2,0:2:6:0,6,63	0/0:5,0:5:15:0,15,156	0/0:4,0:4:12:0,12,120	0/0:2,0:2:6:0,6,63	0/0:4,0:4:12:0,12,124	0/0:2,0:2:6:0,6,63	0/0:5,0:5:15:0,15,151	0/0:7,0:7:18:0,18,202	0/0:2,0:2:6:0,6,65	0/0:4,0:4:12:0,12,120	0/0:6,0:6:18:0,18,185	0/0:2,0:2:6:0,6,65	0/0:6,0:6:18:0,18,182	0/0:5,0:5:15:0,15,151	1/1:0,2:2:6:62,6,0	1/1:0,8:8:21:234,21,0	0/0:4,0:4:12:0,12,125	0/0:15,0:15:42:0,42,450	0/0:3,0:3:9:0,9,90	0/0:4,0:4:12:0,12,121	0/0:7,0:7:21:0,21,216	0/0:3,0:3:9:0,9,93	0/0:8,0:8:24:0,24,248	0/0:5,0:5:15:0,15,157	0/0:4,0:4:12:0,12,126	0/0:4,0:4:12:0,12,124	0/0:1,0:1:3:0,3,31	0/0:1,0:1:3:0,3,31	0/0:3,0:3:9:0,9,90	1/1:0,3:3:9:98,9,0	0/0:10,0:10:30:0,30,314	1/1:0,3:3:9:98,9,0	1/1:0,6:6:18:192,18,0	0/0:1,0:1:3:0,3,31	1/1:0,4:4:12:128,12,0	1/1:0,6:6:18:193,18,0	1/1:0,8:8:21:234,21,0	1/1:0,1:1:3:30,3,0	1/1:0,3:3:9:96,9,0	0/0:7,0:7:15:0,15,184	0/0:4,0:4:6:0,6,89	0/0:10,0:10:21:0,21,256	0/0:5,0:5:9:0,9,121	0/0:7,0:7:12:0,12,166	0/0:2,0:2:3:0,3,45	./.:.:.:.:.	0/0:73,0:73:99:0,220,2441
chr0	126118868	.	G	A	3422.63	.	AC=42;AF=0.157;AN=268;BaseQRankSum=-6.878;DP=1181;Dels=0.00;FS=10.680;HaplotypeScore=0.0760;InbreedingCoeff=0.6779;MLEAC=40;MLEAF=0.149;MQ=58.67;MQ0=0;MQRankSum=-2.773;QD=23.13;ReadPosRankSum=0.737	GT:AD:DP:GQ:PL	0/0:98,0:98:99:0,295,3185	1/1:0,15:15:42:433,42,0	0/0:23,0:23:66:0,66,722	0/0:39,0:39:99:0,117,1230	0/0:23,0:23:69:0,69,726	0/0:10,0:10:30:0,30,318	0/0:15,0:15:45:0,45,465	0/0:3,0:3:9:0,9,98	0/0:3,0:3:9:0,9,97	0/0:19,0:19:57:0,57,612	0/0:2,0:2:6:0,6,65	0/0:17,0:17:51:0,51,541	0/0:15,0:15:45:0,45,484	0/0:2,0:2:6:0,6,69	0/0:22,0:22:66:0,66,701	0/0:20,0:20:60:0,60,631	0/0:26,0:26:72:0,72,756	0/1:1,1:2:26:26,0,26	0/0:14,0:14:39:0,39,419	0/0:7,0:7:18:0,18,198	1/1:0,4:4:12:126,12,0	1/1:0,13:13:36:374,36,0	1/1:0,12:12:36:359,36,0	0/0:28,0:28:84:0,84,891	0/0:1,0:1:3:0,3,33	0/0:21,0:21:63:0,63,654	0/0:18,0:18:51:0,51,546	0/0:2,0:2:6:0,6,65	0/0:8,0:8:24:0,24,266	0/0:14,0:14:39:0,39,425	0/0:2,0:2:6:0,6,65	0/0:3,0:3:9:0,9,97	0/0:15,0:15:39:0,39,434	0/0:4,0:4:12:0,12,133	0/0:15,0:15:45:0,45,476	0/0:3,0:3:9:0,9,98	0/0:19,0:19:54:0,54,573	0/0:9,0:9:24:0,24,270	0/0:15,0:15:45:0,45,459	0/0:2,0:2:6:0,6,66	0/0:3,0:3:9:0,9,97	0/0:10,0:10:30:0,30,314	0/0:23,0:23:66:0,66,713	0/0:30,0:30:81:0,81,893	0/0:25,0:25:66:0,66,741	0/0:14,0:14:42:0,42,448	0/0:10,0:10:27:0,27,304	0/0:5,0:5:15:0,15,156	0/0:2,0:2:6:0,6,64	0/0:8,0:8:24:0,24,252	0/0:3,0:3:9:0,9,92	0/0:4,0:4:12:0,12,119	0/0:9,0:9:27:0,27,284	0/0:5,0:5:15:0,15,160	0/0:3,0:3:9:0,9,97	0/0:2,0:2:6:0,6,67	0/0:7,0:7:21:0,21,224	0/0:7,0:7:21:0,21,215	0/0:3,0:3:9:0,9,92	0/0:7,0:7:21:0,21,211	0/0:2,0:2:6:0,6,61	./.:.:.:.:.	0/0:8,0:8:24:0,24,245	0/0:2,0:2:6:0,6,67	0/0:4,0:4:12:0,12,126	0/0:5,0:5:15:0,15,161	0/0:9,0:9:27:0,27,288	0/0:5,0:5:15:0,15,157	0/0:5,0:5:15:0,15,153	0/0:3,0:3:9:0,9,96	0/0:3,0:3:9:0,9,95	0/0:1,0:1:3:0,3,32	1/1:0,7:7:21:211,21,0	0/1:3,2:5:44:44,0,82	0/0:5,0:5:15:0,15,158	0/0:8,0:8:24:0,24,256	1/1:0,3:3:9:91,9,0	1/1:0,5:5:15:148,15,0	0/0:1,0:1:3:0,3,32	0/1:10,3:13:55:55,0,268	1/1:0,2:2:6:65,6,0	0/0:2,0:2:6:0,6,61	0/0:7,0:7:21:0,21,220	0/0:5,0:5:15:0,15,162	1/1:0,3:3:9:92,9,0	0/0:7,0:7:21:0,21,228	0/0:3,0:3:9:0,9,97	0/0:11,0:11:33:0,33,340	0/0:3,0:3:9:0,9,89	0/0:3,0:3:9:0,9,97	./.:.:.:.:.	0/0:2,0:2:6:0,6,65	0/0:4,0:4:12:0,12,121	0/0:1,0:1:3:0,3,31	0/0:5,0:5:15:0,15,163	0/0:4,0:4:12:0,12,126	0/0:7,0:7:21:0,21,222	0/0:5,0:5:15:0,15,158	0/0:3,0:3:9:0,9,92	0/0:4,0:4:12:0,12,124	0/0:9,0:9:27:0,27,291	./.:.:.:.:.	0/0:7,0:7:21:0,21,219	0/0:3,0:3:9:0,9,91	1/1:0,4:4:12:118,12,0	1/1:0,6:6:15:172,15,0	0/0:5,0:5:15:0,15,159	0/0:9,0:9:27:0,27,279	0/0:4,0:4:12:0,12,132	0/0:5,0:5:15:0,15,160	0/0:6,0:6:18:0,18,193	0/0:4,0:4:12:0,12,135	0/0:4,0:4:12:0,12,126	0/0:4,0:4:12:0,12,120	0/0:3,0:3:9:0,9,95	0/0:5,0:5:15:0,15,158	0/0:4,0:4:12:0,12,126	0/0:1,0:1:3:0,3,31	0/0:3,0:3:9:0,9,97	1/1:0,4:4:12:118,12,0	0/0:10,0:10:30:0,30,319	1/1:0,9:9:27:270,27,0	1/1:0,5:5:15:155,15,0	0/1:1,3:4:20:74,0,20	1/1:0,8:8:21:227,21,0	1/1:0,8:8:24:236,24,0	1/1:0,10:10:30:299,30,0	1/1:0,3:3:9:90,9,0	1/1:0,3:3:9:95,9,0	0/0:10,0:10:21:0,21,263	0/0:4,0:4:6:0,6,89	0/0:7,0:7:12:0,12,167	0/0:10,0:10:18:0,18,242	0/0:5,0:5:9:0,9,122	0/0:1,0:1:3:0,3,32	0/0:2,0:2:3:0,3,45	0/0:54,0:54:99:0,162,1805
chr0	126143379	.	G	A	2910.24	.	AC=36;AF=0.161;AN=224;BaseQRankSum=-0.202;DP=658;Dels=0.00;FS=1.809;HaplotypeScore=0.0712;InbreedingCoeff=0.5607;MLEAC=35;MLEAF=0.156;MQ=56.84;MQ0=13;MQRankSum=2.738;QD=25.31;ReadPosRankSum=1.792	GT:AD:DP:GQ:PL	0/0:40,0:40:99:0,120,1231	0/0:13,0:13:39:0,39,401	1/1:0,10:10:27:286,27,0	0/0:28,0:29:84:0,84,851	0/0:16,0:16:42:0,42,426	1/1:0,12:13:36:358,36,0	0/0:5,0:5:15:0,15,145	./.:.:.:.:.	./.:.:.:.:.	0/0:13,0:13:36:0,36,376	./.:.:.:.:.	0/0:11,0:12:33:0,33,332	0/0:7,0:7:21:0,21,210	./.:.:.:.:.	0/0:12,0:12:36:0,36,358	0/0:17,0:17:51:0,51,501	0/0:15,0:15:45:0,45,456	./.:.:.:.:.	0/0:4,0:4:12:0,12,123	0/0:4,0:5:12:0,12,129	./.:.:.:.:.	0/0:6,0:6:18:0,18,186	0/0:8,0:8:24:0,24,240	0/0:18,0:18:51:0,51,523	./.:.:.:.:.	0/0:20,0:21:60:0,60,599	0/0:14,0:14:42:0,42,423	./.:.:.:.:.	1/1:0,1:1:3:31,3,0	1/1:0,17:17:51:494,51,0	1/1:0,1:1:3:31,3,0	./.:.:.:.:.	0/0:3,0:5:9:0,9,86	0/0:1,0:1:3:0,3,32	0/0:16,0:16:42:0,42,458	./.:.:.:.:.	0/0:5,0:6:15:0,15,157	0/0:3,0:3:9:0,9,93	1/1:0,13:13:39:384,39,0	./.:.:.:.:.	0/1:1,2:3:24:55,0,24	0/0:11,0:13:33:0,33,340	1/1:0,10:10:30:304,30,0	0/0:13,0:13:39:0,39,394	0/0:13,0:13:36:0,36,379	1/1:0,6:6:15:166,15,0	1/1:0,12:12:36:355,36,0	./.:.:.:.:.	./.:.:.:.:.	0/0:4,0:4:9:0,9,110	0/0:3,0:3:9:0,9,86	1/1:0,1:1:3:29,3,0	0/0:5,0:5:15:0,15,160	0/0:5,0:5:15:0,15,146	0/0:4,0:5:12:0,12,117	./.:.:.:.:.	0/0:3,0:3:9:0,9,86	0/0:4,0:4:9:0,9,101	./.:.:.:.:.	0/0:1,0:1:3:0,3,31	0/0:4,0:4:12:0,12,117	0/0:3,0:3:9:0,9,91	0/0:2,0:2:6:0,6,59	0/0:3,0:3:9:0,9,96	0/0:2,0:3:6:0,6,59	0/0:1,0:1:3:0,3,30	0/0:3,0:3:9:0,9,93	0/0:6,0:7:18:0,18,183	1/1:0,1:2:3:32,3,0	0/0:2,0:2:6:0,6,53	0/0:3,0:3:6:0,6,74	0/0:5,0:5:15:0,15,151	0/0:4,0:4:12:0,12,123	0/0:4,0:5:12:0,12,113	0/0:2,0:3:6:0,6,60	0/0:2,0:2:6:0,6,55	0/0:1,0:1:3:0,3,27	0/1:1,3:4:18:78,0,18	0/0:1,0:1:3:0,3,27	1/1:0,4:4:12:125,12,0	0/0:2,0:2:6:0,6,62	0/0:2,0:2:6:0,6,59	./.:.:.:.:.	0/0:5,0:5:15:0,15,157	0/0:1,0:1:3:0,3,29	./.:.:.:.:.	1/1:0,3:3:9:83,9,0	./.:.:.:.:.	1/1:0,4:4:12:118,12,0	0/0:1,0:1:3:0,3,32	./.:.:.:.:.	0/0:2,0:2:6:0,6,58	0/0:4,0:4:12:0,12,122	0/0:4,0:4:12:0,12,117	0/0:1,0:1:3:0,3,31	0/0:2,0:2:6:0,6,60	0/0:3,0:3:9:0,9,89	0/0:2,0:2:6:0,6,65	0/0:4,0:4:12:0,12,119	./.:.:.:.:.	0/0:1,0:1:3:0,3,31	0/0:5,0:5:15:0,15,138	0/0:2,0:2:6:0,6,65	0/0:3,0:3:9:0,9,92	0/0:2,0:2:6:0,6,59	0/0:1,0:1:3:0,3,30	1/1:0,2:2:6:67,6,0	0/0:6,0:6:15:0,15,161	./.:.:.:.:.	0/0:2,0:2:6:0,6,59	0/0:2,0:2:6:0,6,55	./.:.:.:.:.	0/0:3,0:3:9:0,9,93	0/0:7,0:7:21:0,21,210	./.:.:.:.:.	1/1:0,6:6:18:175,18,0	0/0:2,0:2:6:0,6,65	0/0:4,0:4:12:0,12,122	0/0:2,0:2:6:0,6,60	0/0:1,0:1:3:0,3,30	0/0:3,0:3:9:0,9,86	0/0:6,0:6:18:0,18,180	0/0:5,0:5:15:0,15,151	0/0:9,1:10:0:0,0,251	0/0:2,0:2:6:0,6,59	0/0:5,0:5:15:0,15,145	1/1:0,3:3:9:95,9,0	0/0:5,0:6:15:0,15,152	0/0:1,0:1:3:0,3,30	./.:.:.:.:.	0/0:2,0:2:3:0,3,45	0/0:2,0:2:3:0,3,45	0/0:2,0:2:3:0,3,45	0/0:1,0:1:3:0,3,32	0/0:1,0:1:3:0,3,31	./.:.:.:.:.	0/0:13,0:13:39:0,39,441
chr0	126151321	.	C	T	617.95	.	AC=18;AF=0.103;AN=174;BaseQRankSum=-0.397;DP=489;Dels=0.00;FS=0.000;HaplotypeScore=0.0313;InbreedingCoeff=0.3154;MLEAC=16;MLEAF=0.092;MQ=28.26;MQ0=49;MQRankSum=0.741;QD=12.12;ReadPosRankSum=-1.096	GT:AD:DP:GQ:PL	0/0:36,0:36:36:0,36,375	0/0:4,0:4:6:0,6,64	0/0:7,0:7:12:0,12,126	1/1:0,15:15:24:248,24,0	0/0:6,0:6:3:0,3,32	0/0:8,0:8:15:0,15,153	0/0:8,0:8:6:0,6,59	./.:.:.:.:.	./.:.:.:.:.	0/0:8,0:8:12:0,12,123	./.:.:.:.:.	0/0:9,0:9:18:0,18,184	0/0:10,0:10:3:0,3,32	./.:.:.:.:.	0/0:15,0:15:24:0,24,254	0/0:6,0:6:6:0,6,65	0/0:12,0:12:18:0,18,184	0/0:1,0:1:3:0,3,32	./.:.:.:.:.	0/0:4,0:4:6:0,6,63	./.:.:.:.:.	./.:.:.:.:.	0/0:7,0:7:18:0,18,184	0/0:13,0:13:27:0,27,260	./.:.:.:.:.	0/0:11,0:11:21:0,21,216	1/1:0,7:7:9:91,9,0	0/0:4,0:4:6:0,6,69	1/1:0,3:3:6:63,6,0	1/1:6,4:10:12:122,12,0	0/0:2,0:2:3:0,3,32	./.:.:.:.:.	0/0:9,0:9:9:0,9,92	0/0:1,0:1:3:0,3,33	0/0:7,0:7:12:0,12,129	./.:.:.:.:.	0/0:10,0:10:9:0,9,95	1/1:0,1:1:3:32,3,0	0/0:7,0:7:21:0,21,221	./.:.:.:.:.	1/1:0,2:2:3:32,3,0	0/0:8,0:8:12:0,12,122	0/0:11,0:11:15:0,15,153	0/0:4,0:4:3:0,3,33	0/0:8,0:8:18:0,18,181	0/0:8,0:8:12:0,12,126	0/0:9,0:9:15:0,15,154	0/0:2,0:2:3:0,3,33	./.:.:.:.:.	0/0:1,0:1:3:0,3,30	./.:.:.:.:.	./.:.:.:.:.	0/0:2,0:2:3:0,3,28	./.:.:.:.:.	0/0:2,0:2:6:0,6,63	0/0:5,0:5:6:0,6,61	0/0:2,0:2:6:0,6,61	./.:.:.:.:.	0/0:1,0:1:3:0,3,32	0/0:3,0:3:9:0,9,97	./.:.:.:.:.	./.:.:.:.:.	0/0:3,0:3:3:0,3,32	0/0:2,0:2:3:0,3,30	./.:.:.:.:.	0/0:6,0:6:3:0,3,33	0/0:1,0:1:3:0,3,33	0/0:4,0:4:9:0,9,91	0/0:3,0:3:3:0,3,29	0/0:1,0:1:3:0,3,30	0/0:2,0:2:6:0,6,57	0/0:3,0:3:3:0,3,31	./.:.:.:.:.	0/0:2,0:2:3:0,3,31	./.:.:.:.:.	./.:.:.:.:.	./.:.:.:.:.	0/0:1,0:1:3:0,3,33	0/0:1,0:1:3:0,3,30	./.:.:.:.:.	./.:.:.:.:.	./.:.:.:.:.	0/0:5,0:5:6:0,6,67	./.:.:.:.:.	0/0:1,0:1:3:0,3,31	./.:.:.:.:.	./.:.:.:.:.	./.:.:.:.:.	0/0:2,0:2:3:0,3,31	0/0:3,0:3:6:0,6,63	0/0:1,0:1:3:0,3,31	./.:.:.:.:.	./.:.:.:.:.	./.:.:.:.:.	./.:.:.:.:.	./.:.:.:.:.	0/0:2,0:2:6:0,6,63	./.:.:.:.:.	0/0:2,0:2:3:0,3,29	0/0:3,0:3:3:0,3,30	0/0:1,0:1:3:0,3,33	0/0:1,0:1:3:0,3,33	./.:.:.:.:.	./.:.:.:.:.	./.:.:.:.:.	./.:.:.:.:.	./.:.:.:.:.	0/0:3,0:3:6:0,6,61	1/1:2,2:4:6:62,6,0	0/0:2,0:2:3:0,3,30	0/0:4,0:4:6:0,6,61	1/1:2,2:4:6:63,6,0	./.:.:.:.:.	0/0:1,0:1:3:0,3,31	./.:.:.:.:.	1/1:0,5:5:9:89,9,0	0/0:3,0:3:9:0,9,94	0/0:3,0:3:3:0,3,30	0/0:1,0:1:3:0,3,32	0/0:4,0:4:3:0,3,31	0/0:5,0:5:3:0,3,31	0/0:5,0:5:6:0,6,63	0/0:4,0:4:9:0,9,92	./.:.:.:.:.	./.:.:.:.:.	0/0:2,0:2:3:0,3,31	0/0:5,0:5:6:0,6,61	0/0:2,0:2:3:0,3,32	0/0:1,0:1:3:0,3,31	./.:.:.:.:.	./.:.:.:.:.	0/0:3,0:3:3:0,3,32	0/0:4,0:4:6:0,6,89	./.:.:.:.:.	./.:.:.:.:.	./.:.:.:.:.	0/0:17,0:17:18:0,18,206
chr0	126152981	.	G	A	3152.38	.	AC=53;AF=0.225;AN=236;BaseQRankSum=2.258;DP=623;Dels=0.00;FS=2.467;HaplotypeScore=0.2096;InbreedingCoeff=0.5615;MLEAC=48;MLEAF=0.203;MQ=37.26;MQ0=10;MQRankSum=4.112;QD=23.88;ReadPosRankSum=0.276	GT:AD:DP:GQ:PL	1/1:0,27:27:75:821,75,0	0/0:17,0:17:42:0,42,423	0/0:14,0:14:33:0,33,332	0/0:18,0:18:51:0,51,515	0/0:15,0:15:39:0,39,410	0/0:5,0:5:9:0,9,91	0/0:12,0:12:36:0,36,365	./.:.:.:.:.	0/0:1,0:1:3:0,3,28	0/0:14,0:14:36:0,36,349	./.:.:.:.:.	0/0:13,0:13:36:0,36,361	1/1:0,7:7:21:224,21,0	./.:.:.:.:.	0/1:2,7:9:3:192,0,3	0/0:9,0:9:27:0,27,258	1/1:0,9:9:21:249,21,0	./.:.:.:.:.	0/0:6,0:6:15:0,15,161	0/0:1,0:1:3:0,3,31	0/0:1,0:1:3:0,3,28	0/0:8,0:8:24:0,24,237	0/0:12,0:12:36:0,36,357	0/0:12,0:13:36:0,36,358	0/0:3,0:3:6:0,6,55	0/0:14,0:14:42:0,42,406	0/0:9,0:9:21:0,21,205	./.:.:.:.:.	./.:.:.:.:.	0/0:14,0:14:42:0,42,415	1/1:0,2:2:6:69,6,0	0/0:1,0:1:3:0,3,32	1/1:0,10:10:24:244,24,0	1/1:0,2:2:6:63,6,0	0/0:3,0:3:6:0,6,60	./.:.:.:.:.	0/0:21,0:21:42:0,42,468	0/0:7,0:7:21:0,21,203	1/1:1,12:13:30:323,30,0	0/1:1,1:2:26:27,0,26	0/0:1,0:1:3:0,3,28	1/1:0,6:6:12:149,12,0	0/0:11,0:11:27:0,27,281	0/0:13,0:14:36:0,36,356	0/0:17,0:17:45:0,45,457	0/0:18,0:18:42:0,42,463	0/0:6,0:6:18:0,18,187	0/0:1,0:1:3:0,3,28	1/1:0,3:3:9:93,9,0	0/0:2,0:2:3:0,3,32	./.:.:.:.:.	0/0:3,0:3:6:0,6,61	0/0:7,0:7:12:0,12,138	0/0:1,0:1:3:0,3,30	0/0:2,0:2:6:0,6,57	./.:.:.:.:.	0/0:1,0:1:3:0,3,30	0/0:5,0:5:12:0,12,135	1/1:0,1:1:3:32,3,0	0/0:2,0:2:6:0,6,53	1/1:0,1:1:3:31,3,0	1/1:0,6:6:18:183,18,0	1/1:1,5:6:15:160,15,0	0/0:6,0:6:18:0,18,178	1/1:0,4:4:12:127,12,0	1/1:0,2:2:3:32,3,0	0/0:2,0:2:6:0,6,57	0/0:3,0:3:6:0,6,60	1/1:0,1:1:3:31,3,0	0/0:3,0:3:9:0,9,92	0/0:3,0:3:9:0,9,88	./.:.:.:.:.	0/0:2,0:2:6:0,6,61	0/0:3,0:3:9:0,9,87	0/0:2,0:2:6:0,6,63	0/0:4,0:5:12:0,12,120	0/0:4,0:4:12:0,12,122	0/0:3,0:3:9:0,9,94	0/0:1,0:1:3:0,3,31	0/0:5,0:5:12:0,12,138	0/0:3,0:3:9:0,9,93	0/0:3,0:3:9:0,9,94	0/0:1,0:1:3:0,3,31	./.:.:.:.:.	0/0:2,0:2:6:0,6,59	0/0:2,0:2:6:0,6,61	0/0:5,0:5:15:0,15,146	0/0:1,0:1:3:0,3,28	0/0:3,0:3:9:0,9,95	./.:.:.:.:.	0/0:2,0:2:6:0,6,57	0/0:4,0:4:12:0,12,118	1/1:0,3:3:9:93,9,0	1/1:0,1:1:3:32,3,0	0/0:1,0:1:3:0,3,29	0/0:1,0:1:3:0,3,28	1/1:0,4:4:9:95,9,0	1/1:0,3:3:6:60,6,0	0/0:1,0:1:3:0,3,29	1/1:0,1:1:3:32,3,0	0/1:2,1:3:19:19,0,46	1/1:0,1:1:3:30,3,0	./.:.:.:.:.	0/0:2,0:2:6:0,6,62	0/0:1,0:1:3:0,3,32	0/0:6,0:6:15:0,15,160	0/0:1,0:1:3:0,3,28	0/0:2,0:2:3:0,3,32	0/0:1,0:1:3:0,3,28	0/0:4,0:4:12:0,12,117	0/0:4,0:5:12:0,12,117	0/0:1,0:1:3:0,3,28	0/0:11,0:11:27:0,27,278	1/1:0,1:1:3:30,3,0	1/1:0,2:2:6:61,6,0	0/0:1,0:1:3:0,3,32	1/1:0,2:2:6:67,6,0	0/0:3,0:3:9:0,9,88	0/0:3,0:3:9:0,9,95	0/0:3,0:3:6:0,6,57	0/0:2,0:2:6:0,6,60	0/0:3,0:3:9:0,9,91	0/0:5,0:5:15:0,15,138	0/0:2,0:2:6:0,6,63	./.:.:.:.:.	./.:.:.:.:.	0/0:6,0:6:12:0,12,141	0/0:4,0:4:12:0,12,121	./.:.:.:.:.	0/0:4,0:4:6:0,6,89	0/0:2,0:2:3:0,3,45	./.:.:.:.:.	./.:.:.:.:.	0/0:2,0:2:3:0,3,45	0/0:4,0:4:6:0,6,89	./.:.:.:.:.	0/0:14,0:14:36:0,36,354
chr0	126156609	.	G	A	849.24	.	AC=16;AF=0.084;AN=190;BaseQRankSum=2.055;DP=410;Dels=0.00;FS=0.000;HaplotypeScore=0.0312;InbreedingCoeff=0.3006;MLEAC=14;MLEAF=0.074;MQ=31.97;MQ0=55;MQRankSum=-0.489;QD=16.33;ReadPosRankSum=-1.946	GT:AD:DP:GQ:PL	0/0:21,0:21:33:0,33,333	0/0:13,0:13:24:0,24,238	0/0:3,0:3:9:0,9,96	0/0:18,0:18:48:0,48,484	0/0:6,0:6:18:0,18,178	0/0:4,0:4:6:0,6,64	1/1:0,2:2:3:29,3,0	0/0:3,0:3:9:0,9,95	./.:.:.:.:.	0/0:2,0:2:6:0,6,61	./.:.:.:.:.	0/0:9,0:9:24:0,24,237	0/0:5,0:5:15:0,15,155	./.:.:.:.:.	0/0:9,0:9:21:0,21,203	0/0:2,0:2:6:0,6,59	0/0:5,0:5:9:0,9,89	0/0:1,0:1:3:0,3,34	0/0:4,0:4:6:0,6,56	./.:.:.:.:.	./.:.:.:.:.	0/0:2,0:2:6:0,6,59	0/0:2,0:2:6:0,6,60	0/0:4,0:4:9:0,9,93	./.:.:.:.:.	1/1:0,13:13:18:185,18,0	0/0:6,0:6:12:0,12,118	0/0:2,0:2:6:0,6,62	./.:.:.:.:.	0/0:3,0:3:9:0,9,89	1/1:0,1:1:3:27,3,0	./.:.:.:.:.	0/0:2,0:2:6:0,6,59	./.:.:.:.:.	0/0:5,0:5:12:0,12,118	./.:.:.:.:.	1/1:0,17:17:45:462,45,0	./.:.:.:.:.	0/0:4,0:4:6:0,6,61	0/0:2,0:2:6:0,6,64	0/0:3,0:3:6:0,6,63	0/0:9,0:9:24:0,24,229	0/0:9,0:9:12:0,12,118	0/0:2,0:2:3:0,3,30	0/0:4,0:4:6:0,6,61	./.:.:.:.:.	0/0:7,0:7:18:0,18,185	0/0:2,0:2:3:0,3,29	./.:.:.:.:.	0/0:5,0:5:6:0,6,59	./.:.:.:.:.	./.:.:.:.:.	0/0:4,0:4:6:0,6,63	0/0:4,0:4:12:0,12,118	0/0:2,0:2:6:0,6,61	./.:.:.:.:.	./.:.:.:.:.	0/0:3,0:3:9:0,9,89	0/0:3,0:3:9:0,9,89	0/0:1,0:1:3:0,3,32	./.:.:.:.:.	./.:.:.:.:.	0/0:4,0:4:9:0,9,89	1/1:0,5:5:9:87,9,0	0/0:4,0:4:3:0,3,30	./.:.:.:.:.	./.:.:.:.:.	0/0:3,0:3:6:0,6,58	0/0:1,0:1:3:0,3,31	./.:.:.:.:.	./.:.:.:.:.	0/0:2,0:2:3:0,3,32	0/0:2,0:2:3:0,3,30	0/0:3,0:3:6:0,6,59	0/0:2,0:2:3:0,3,30	0/0:2,0:2:6:0,6,61	0/0:1,0:1:3:0,3,32	0/0:2,0:2:3:0,3,26	./.:.:.:.:.	0/0:6,0:6:6:0,6,58	0/0:4,0:4:9:0,9,93	0/0:2,0:2:3:0,3,30	./.:.:.:.:.	0/0:1,0:1:3:0,3,30	0/0:2,0:2:3:0,3,29	./.:.:.:.:.	./.:.:.:.:.	./.:.:.:.:.	./.:.:.:.:.	./.:.:.:.:.	./.:.:.:.:.	1/1:0,5:5:9:92,9,0	0/0:3,1:4:9:0,9,91	0/0:1,0:1:3:0,3,29	0/0:3,0:3:3:0,3,30	1/1:1,2:3:6:61,6,0	0/0:2,0:2:6:0,6,65	0/0:2,0:2:6:0,6,61	./.:.:.:.:.	./.:.:.:.:.	./.:.:.:.:.	./.:.:.:.:.	./.:.:.:.:.	0/0:2,0:2:6:0,6,59	./.:.:.:.:.	0/0:3,0:3:6:0,6,61	0/0:2,0:2:3:0,3,32	0/0:2,0:2:6:0,6,59	0/0:1,0:1:3:0,3,29	./.:.:.:.:.	0/0:6,0:6:15:0,15,143	0/0:1,0:1:3:0,3,30	0/0:4,0:4:9:0,9,91	0/0:2,0:2:6:0,6,61	0/0:6,0:6:15:0,15,148	1/1:0,6:6:9:89,9,0	./.:.:.:.:.	0/0:4,0:4:3:0,3,30	0/0:1,0:1:3:0,3,29	./.:.:.:.:.	0/0:3,0:3:3:0,3,29	0/0:2,0:2:3:0,3,31	0/0:3,0:3:6:0,6,64	0/0:3,0:3:6:0,6,60	0/0:2,0:2:6:0,6,58	./.:.:.:.:.	0/0:3,0:3:9:0,9,91	0/0:2,0:2:3:0,3,32	0/0:2,0:2:3:0,3,32	0/0:1,0:1:3:0,3,31	0/0:1,0:1:3:0,3,32	./.:.:.:.:.	0/0:2,0:2:3:0,3,45	0/0:1,0:1:3:0,3,30	0/0:3,0:3:6:0,6,60	0/0:2,0:2:3:0,3,45	0/0:20,0:20:18:0,18,199
chr0	126179871	.	T	G	978.94	.	AC=16;AF=0.063;AN=254;BaseQRankSum=0.708;DP=852;Dels=0.00;FS=0.000;HaplotypeScore=0.1429;InbreedingCoeff=0.3622;MLEAC=13;MLEAF=0.051;MQ=57.41;MQ0=1;MQRankSum=-0.015;QD=19.19;ReadPosRankSum=0.417	GT:AD:DP:GQ:PL	0/0:56,0:56:99:0,168,1800	0/0:16,0:16:42:0,42,472	0/0:20,0:20:60:0,60,642	0/0:38,0:38:99:0,105,1128	0/0:13,0:13:39:0,39,413	0/0:3,0:3:9:0,9,93	0/0:6,0:6:15:0,15,174	0/0:1,0:1:3:0,3,32	0/0:2,0:2:6:0,6,63	0/0:17,0:17:51:0,51,538	0/0:1,0:1:3:0,3,32	0/0:16,0:16:48:0,48,508	0/0:19,0:19:57:0,57,588	./.:.:.:.:.	0/0:16,0:16:48:0,48,506	0/0:18,0:18:48:0,48,531	0/0:18,0:18:51:0,51,557	./.:.:.:.:.	0/0:11,0:11:30:0,30,327	./.:.:.:.:.	./.:.:.:.:.	0/0:11,0:11:33:0,33,341	0/0:7,0:7:21:0,21,225	0/0:17,0:17:45:0,45,506	0/0:2,0:2:6:0,6,61	0/0:12,0:12:36:0,36,378	0/0:15,0:15:42:0,42,461	0/0:1,0:1:3:0,3,32	0/0:1,0:1:3:0,3,32	0/0:13,0:13:36:0,36,395	0/0:2,0:2:6:0,6,66	0/0:2,0:2:6:0,6,67	0/0:17,0:17:42:0,42,475	./.:.:.:.:.	0/0:9,0:9:27:0,27,290	0/0:2,0:2:6:0,6,67	0/0:20,0:20:60:0,60,650	0/0:14,0:14:36:0,36,405	0/0:9,0:9:27:0,27,279	0/0:2,0:2:6:0,6,66	0/0:1,0:1:3:0,3,33	0/0:14,0:14:42:0,42,438	0/0:20,0:20:57:0,57,606	1/1:0,13:13:39:405,39,0	0/0:14,0:14:36:0,36,392	0/0:11,0:11:33:0,33,350	0/0:16,0:16:42:0,42,477	0/0:1,0:1:3:0,3,32	0/0:3,0:3:9:0,9,90	0/0:5,0:5:15:0,15,153	0/0:2,0:2:6:0,6,63	0/0:1,0:1:3:0,3,32	0/0:6,0:6:18:0,18,192	0/0:5,0:5:12:0,12,137	1/1:0,4:4:12:128,12,0	./.:.:.:.:.	0/0:2,0:2:6:0,6,60	0/0:9,0:9:27:0,27,289	0/0:3,0:3:9:0,9,92	0/0:2,0:2:6:0,6,57	0/0:2,0:2:6:0,6,65	0/0:4,0:4:12:0,12,122	0/0:7,0:7:18:0,18,204	0/0:2,0:2:6:0,6,64	0/0:4,0:4:12:0,12,128	0/0:1,0:1:3:0,3,31	0/0:3,0:3:9:0,9,97	0/0:6,0:6:18:0,18,193	0/0:2,0:2:6:0,6,65	./.:.:.:.:.	0/0:2,0:2:6:0,6,61	0/0:4,0:4:12:0,12,122	0/0:1,0:1:3:0,3,31	0/1:4,2:6:46:46,0,102	1/1:0,7:7:21:226,21,0	1/1:0,1:1:3:31,3,0	0/0:4,0:4:12:0,12,130	0/0:2,0:3:6:0,6,63	0/0:2,0:2:6:0,6,53	0/0:8,0:8:24:0,24,258	0/0:4,0:4:12:0,12,126	./.:.:.:.:.	0/0:5,0:5:15:0,15,162	0/0:1,0:1:3:0,3,31	0/0:3,0:3:9:0,9,97	0/0:2,0:2:6:0,6,62	0/0:6,0:6:15:0,15,174	0/0:2,0:2:6:0,6,65	0/0:2,0:2:6:0,6,59	0/0:4,0:4:12:0,12,126	0/0:1,0:1:3:0,3,33	0/0:5,0:5:15:0,15,157	0/0:5,0:5:15:0,15,164	0/0:4,0:4:12:0,12,125	0/0:2,0:2:6:0,6,63	0/0:2,0:2:6:0,6,62	0/0:2,0:2:6:0,6,60	0/0:4,0:4:12:0,12,129	0/0:5,0:5:12:0,12,141	0/0:5,0:5:15:0,15,162	0/0:4,0:4:12:0,12,129	0/0:2,0:2:6:0,6,63	0/0:4,0:4:9:0,9,107	./.:.:.:.:.	0/0:1,0:1:3:0,3,31	0/0:3,0:3:9:0,9,93	0/0:2,0:2:6:0,6,63	0/0:2,0:2:6:0,6,64	0/0:1,0:1:3:0,3,32	0/0:1,0:1:3:0,3,31	0/0:3,0:3:9:0,9,97	0/0:1,0:1:3:0,3,32	0/0:5,0:5:15:0,15,151	0/0:4,0:4:12:0,12,125	0/0:2,0:2:6:0,6,63	0/0:2,0:2:6:0,6,67	0/0:2,0:2:6:0,6,65	0/0:11,0:11:33:0,33,353	1/1:0,4:4:12:124,12,0	0/0:1,0:1:3:0,3,33	1/1:0,3:3:9:95,9,0	0/0:10,0:10:30:0,30,325	0/0:3,0:3:9:0,9,97	0/0:5,0:5:15:0,15,161	0/0:5,0:5:15:0,15,162	0/0:4,0:4:12:0,12,130	0/0:8,0:8:24:0,24,256	0/1:8,1:9:4:4,0,214	1/1:0,4:4:12:134,12,0	0/0:4,0:4:6:0,6,89	0/0:4,0:4:6:0,6,89	0/0:4,0:4:6:0,6,89	0/0:3,0:3:6:0,6,76	0/0:4,0:4:9:0,9,108	./.:.:.:.:.	0/0:2,0:2:3:0,3,45	0/0:32,0:32:96:0,96,1070
chr0	126180127	.	C	T	10001.4	.	AC=141;AF=0.542;AN=260;BaseQRankSum=-4.608;DP=758;Dels=0.00;FS=0.539;HaplotypeScore=0.1161;InbreedingCoeff=0.7449;MLEAC=138;MLEAF=0.531;MQ=58.38;MQ0=0;MQRankSum=1.105;QD=27.48;ReadPosRankSum=-0.947	GT:AD:DP:GQ:PL	0/0:50,0:50:99:0,150,1601	0/0:20,0:20:51:0,51,576	1/1:0,18:18:45:507,45,0	1/1:0,35:35:99:1064,105,0	1/1:0,8:8:21:232,21,0	0/0:14,0:14:42:0,42,441	1/1:0,9:9:27:268,27,0	1/1:0,1:1:3:32,3,0	./.:.:.:.:.	1/1:0,6:6:15:167,15,0	1/1:0,1:1:3:31,3,0	0/0:14,0:14:39:0,39,427	1/1:0,14:14:39:406,39,0	./.:.:.:.:.	1/1:0,13:13:39:406,39,0	1/1:0,13:13:36:376,36,0	0/0:7,0:7:18:0,18,202	./.:.:.:.:.	0/1:5,1:6:7:7,0,141	0/0:1,0:1:3:0,3,31	1/1:0,2:2:6:63,6,0	0/0:6,0:6:15:0,15,173	0/0:8,0:8:21:0,21,236	0/0:18,0:18:54:0,54,580	1/1:0,2:2:6:63,6,0	0/0:17,0:17:51:0,51,532	0/0:2,0:2:6:0,6,71	1/1:0,1:1:3:32,3,0	1/1:0,1:1:3:32,3,0	1/1:0,6:6:18:186,18,0	1/1:0,4:4:12:132,12,0	1/1:0,3:3:9:96,9,0	1/1:0,10:10:27:290,27,0	1/1:0,1:1:3:33,3,0	1/1:0,11:11:27:306,27,0	0/0:2,0:2:6:0,6,69	0/0:17,0:17:48:0,48,520	1/1:0,6:6:15:166,15,0	1/1:0,8:8:24:250,24,0	0/0:1,0:1:3:0,3,33	1/1:0,1:1:3:34,3,0	1/1:0,12:12:33:351,33,0	1/1:0,6:6:18:179,18,0	0/0:18,0:18:51:0,51,546	0/0:11,0:11:33:0,33,334	1/1:0,13:13:36:379,36,0	1/1:0,13:13:36:395,36,0	0/0:1,0:1:3:0,3,36	0/0:6,0:6:18:0,18,189	1/1:0,6:6:18:188,18,0	1/1:0,1:1:3:31,3,0	1/1:0,3:3:9:90,9,0	1/1:0,4:4:12:125,12,0	1/1:0,6:6:18:180,18,0	0/0:7,0:7:21:0,21,222	1/1:0,1:1:3:32,3,0	0/0:6,0:6:15:0,15,167	0/0:4,0:4:12:0,12,120	./.:.:.:.:.	0/0:6,0:6:18:0,18,198	1/1:0,3:3:6:78,6,0	1/1:0,2:2:6:62,6,0	0/0:8,0:8:24:0,24,246	1/1:0,5:5:9:107,9,0	1/1:0,5:5:15:157,15,0	1/1:0,1:1:3:30,3,0	1/1:0,3:3:9:96,9,0	0/0:8,0:8:24:0,24,249	0/0:3,0:3:9:0,9,92	./.:.:.:.:.	0/0:3,0:3:9:0,9,94	0/0:2,0:2:6:0,6,59	0/0:3,0:3:9:0,9,95	0/0:3,0:3:9:0,9,91	0/0:7,0:7:18:0,18,204	0/0:1,0:1:3:0,3,33	0/0:4,0:4:12:0,12,123	0/0:2,0:2:6:0,6,58	0/0:3,0:3:9:0,9,96	0/0:3,0:3:6:0,6,78	0/0:2,0:2:6:0,6,64	1/1:0,3:3:9:92,9,0	1/1:0,9:9:27:279,27,0	0/0:1,0:1:3:0,3,31	0/0:1,0:1:3:0,3,31	1/1:0,2:2:6:63,6,0	1/1:0,3:3:9:92,9,0	1/1:0,6:6:18:188,18,0	1/1:0,1:1:3:31,3,0	0/0:3,0:3:9:0,9,96	1/1:0,2:2:6:59,6,0	1/1:0,2:2:6:60,6,0	1/1:0,3:3:9:92,9,0	1/1:0,3:3:6:75,6,0	1/1:0,1:1:3:28,3,0	1/1:0,2:2:6:61,6,0	1/1:0,4:4:12:126,12,0	1/1:0,2:2:6:58,6,0	1/1:0,4:4:12:120,12,0	1/1:0,1:1:3:30,3,0	1/1:0,3:3:9:93,9,0	1/1:0,3:3:9:89,9,0	1/1:0,5:5:15:151,15,0	0/0:3,0:3:6:0,6,77	0/0:4,0:4:12:0,12,124	0/0:4,0:4:12:0,12,130	0/0:3,0:3:9:0,9,101	1/1:0,4:4:12:122,12,0	0/0:2,0:2:6:0,6,53	./.:.:.:.:.	1/1:1,9:10:24:262,24,0	0/0:2,0:2:6:0,6,51	1/1:0,3:3:9:93,9,0	1/1:0,8:8:24:245,24,0	1/1:0,2:2:6:61,6,0	1/1:0,2:2:6:61,6,0	0/0:6,0:6:18:0,18,189	0/0:3,0:3:9:0,9,95	0/0:2,0:2:6:0,6,63	0/0:5,0:5:15:0,15,159	0/0:5,0:5:15:0,15,161	0/0:4,0:4:12:0,12,123	0/0:9,0:9:27:0,27,279	0/0:5,0:5:12:0,12,132	0/0:6,0:6:18:0,18,185	1/1:0,4:4:12:126,12,0	0/0:2,0:2:6:0,6,66	0/0:3,0:3:9:0,9,96	0/0:2,0:2:6:0,6,59	1/1:0,1:1:3:32,3,0	./.:.:.:.:.	0/0:4,0:4:9:0,9,108	1/1:0,1:1:3:28,3,0	1/1:0,1:1:3:32,3,0	1/1:0,3:3:9:95,9,0	1/1:0,2:2:3:45,3,0	0/0:27,0:27:78:0,78,879
chr0	126227730	.	G	A	1167.85	.	AC=12;AF=0.050;AN=240;BaseQRankSum=-0.303;DP=761;Dels=0.00;FS=2.003;HaplotypeScore=0.1418;InbreedingCoeff=0.3872;MLEAC=10;MLEAF=0.042;MQ=59.71;MQ0=1;MQRankSum=-0.188;QD=26.54;ReadPosRankSum=-0.235	GT:AD:DP:GQ:PL	0/0:57,0:57:99:0,168,1767	0/0:18,0:18:54:0,54,560	1/1:0,11:11:33:340,33,0	0/0:27,0:27:81:0,81,837	0/0:26,0:26:78:0,78,807	0/0:5,0:5:12:0,12,137	0/0:20,0:20:60:0,60,619	./.:.:.:.:.	0/0:2,0:2:6:0,6,61	0/0:10,0:10:30:0,30,292	./.:.:.:.:.	0/0:12,0:12:36:0,36,366	0/0:10,0:10:30:0,30,316	./.:.:.:.:.	0/0:17,0:17:51:0,51,532	0/0:14,0:14:42:0,42,436	0/0:7,0:7:21:0,21,216	./.:.:.:.:.	./.:.:.:.:.	./.:.:.:.:.	0/0:1,0:1:3:0,3,32	0/0:6,0:6:18:0,18,185	0/0:9,0:9:24:0,24,254	0/0:12,0:12:36:0,36,377	./.:.:.:.:.	0/0:16,0:16:39:0,39,441	0/0:16,0:16:45:0,45,483	./.:.:.:.:.	0/0:1,0:1:3:0,3,32	0/0:9,1:10:27:0,27,275	0/0:1,0:1:3:0,3,32	0/0:3,0:3:9:0,9,92	0/0:11,0:11:33:0,33,341	0/0:3,0:3:9:0,9,86	1/1:0,16:16:48:506,48,0	0/0:3,0:3:9:0,9,101	0/0:15,0:15:45:0,45,483	0/0:7,0:7:21:0,21,216	0/0:6,0:6:18:0,18,178	0/0:2,0:2:6:0,6,63	0/0:1,0:1:3:0,3,27	0/0:12,0:12:33:0,33,352	0/0:18,0:18:51:0,51,526	0/0:20,0:20:57:0,57,602	0/0:14,0:14:39:0,39,432	0/0:9,0:9:27:0,27,277	1/1:0,8:8:24:251,24,0	0/0:3,0:3:9:0,9,91	0/0:4,0:4:12:0,12,124	0/0:6,0:6:18:0,18,183	0/0:2,0:2:6:0,6,61	0/0:1,0:1:3:0,3,32	0/0:2,0:2:6:0,6,63	0/0:2,0:2:6:0,6,61	0/0:2,0:2:6:0,6,61	0/0:1,0:1:3:0,3,32	0/0:6,0:6:12:0,12,123	0/0:5,0:5:12:0,12,142	0/0:1,0:2:3:0,3,32	0/0:6,0:6:18:0,18,187	0/0:3,0:3:9:0,9,91	0/0:4,0:4:12:0,12,122	0/0:5,0:5:15:0,15,158	0/0:1,0:1:3:0,3,32	0/0:4,0:4:12:0,12,128	./.:.:.:.:.	0/0:3,0:3:9:0,9,88	0/0:8,0:8:21:0,21,239	0/0:2,0:2:6:0,6,65	0/0:1,0:1:3:0,3,32	0/0:3,0:3:9:0,9,95	./.:.:.:.:.	0/0:2,0:2:6:0,6,64	./.:.:.:.:.	0/0:4,0:4:12:0,12,125	0/0:2,0:2:6:0,6,64	./.:.:.:.:.	0/0:4,0:4:12:0,12,126	0/0:2,0:2:6:0,6,65	0/0:2,0:2:6:0,6,60	0/0:1,0:1:3:0,3,33	1/1:0,2:2:6:66,6,0	1/1:0,3:3:9:98,9,0	0/0:2,0:2:6:0,6,61	0/0:7,0:7:21:0,21,219	0/0:4,0:4:12:0,12,126	0/0:3,0:3:9:0,9,96	0/0:4,0:4:12:0,12,122	0/0:4,0:4:12:0,12,124	0/0:3,0:3:9:0,9,97	0/0:2,0:2:6:0,6,62	0/0:2,0:2:6:0,6,63	0/0:3,0:3:9:0,9,95	0/0:3,0:3:9:0,9,99	0/0:1,0:1:3:0,3,32	0/0:3,0:3:9:0,9,85	0/0:3,0:4:9:0,9,95	0/0:5,0:5:15:0,15,158	0/0:2,0:2:6:0,6,61	0/0:3,0:3:9:0,9,95	./.:.:.:.:.	0/0:2,0:2:6:0,6,60	0/0:5,0:5:15:0,15,148	0/0:1,0:1:3:0,3,32	0/0:6,0:6:18:0,18,187	0/0:9,0:9:27:0,27,276	0/0:1,0:1:3:0,3,32	1/1:0,4:4:12:118,12,0	./.:.:.:.:.	./.:.:.:.:.	0/0:7,0:7:18:0,18,194	./.:.:.:.:.	0/0:10,0:10:30:0,30,310	0/0:5,0:5:15:0,15,153	0/0:4,0:4:12:0,12,130	0/0:4,0:4:12:0,12,122	0/0:1,0:1:3:0,3,30	0/0:1,0:1:3:0,3,31	0/0:3,0:3:9:0,9,92	0/0:1,0:1:3:0,3,31	0/0:1,0:1:3:0,3,32	0/0:3,0:3:9:0,9,94	0/0:10,0:10:30:0,30,306	0/0:4,0:4:12:0,12,124	0/0:2,0:2:6:0,6,63	0/0:1,0:1:3:0,3,30	0/0:7,0:7:21:0,21,222	0/0:5,0:5:15:0,15,158	0/0:4,0:4:9:0,9,110	0/0:4,0:4:9:0,9,107	./.:.:.:.:.	0/0:3,0:3:6:0,6,76	0/0:7,0:7:15:0,15,185	0/0:10,0:10:21:0,21,241	0/0:4,0:4:6:0,6,89	0/0:2,0:2:3:0,3,32	0/0:21,0:21:57:0,57,598
chr0	126228156	.	C	T	314.87	.	AC=16;AF=0.075;AN=212;BaseQRankSum=-0.530;DP=438;Dels=0.00;FS=0.000;HaplotypeScore=0.2093;InbreedingCoeff=0.1526;MLEAC=14;MLEAF=0.066;MQ=57.21;MQ0=7;MQRankSum=-4.432;QD=7.00;ReadPosRankSum=-0.586	GT:AD:DP:GQ:PL	0/0:19,0:19:57:0,57,594	0/0:20,0:20:60:0,60,632	0/0:7,3:10:21:0,21,214	0/0:10,0:10:30:0,30,313	0/0:4,0:4:12:0,12,129	0/0:1,0:1:3:0,3,34	0/0:5,0:5:12:0,12,137	0/0:2,0:2:6:0,6,63	./.:.:.:.:.	0/0:4,0:4:12:0,12,113	0/0:1,0:1:3:0,3,33	0/1:6,2:8:15:15,0,136	0/0:7,0:7:21:0,21,223	0/0:2,0:2:6:0,6,62	0/0:6,0:6:18:0,18,178	0/0:2,0:2:6:0,6,63	0/0:8,0:8:24:0,24,247	./.:.:.:.:.	1/1:0,4:4:3:31,3,0	./.:.:.:.:.	./.:.:.:.:.	0/0:1,0:1:3:0,3,29	0/0:5,0:5:15:0,15,146	0/0:8,0:8:24:0,24,255	./.:.:.:.:.	0/0:9,4:13:2:0,2,250	1/1:0,4:4:12:126,12,0	./.:.:.:.:.	./.:.:.:.:.	0/0:5,0:5:15:0,15,153	0/0:1,0:1:3:0,3,30	0/0:2,0:2:6:0,6,64	0/0:3,0:3:9:0,9,94	0/0:1,0:1:3:0,3,32	0/0:7,2:9:18:0,18,193	1/1:0,1:1:3:32,3,0	0/0:2,0:2:6:0,6,59	0/0:4,0:4:9:0,9,100	0/0:3,0:3:9:0,9,92	0/0:2,0:2:6:0,6,61	./.:.:.:.:.	0/0:6,0:6:18:0,18,186	0/0:6,0:6:18:0,18,184	0/0:7,4:11:18:0,18,203	0/0:6,4:10:18:0,18,186	0/1:2,4:6:23:23,0,49	0/1:4,1:5:18:18,0,100	./.:.:.:.:.	0/0:1,0:1:3:0,3,32	0/0:1,0:1:3:0,3,30	0/0:2,0:2:6:0,6,62	./.:.:.:.:.	0/0:4,0:4:12:0,12,120	0/0:2,0:2:6:0,6,66	0/0:2,0:2:6:0,6,63	./.:.:.:.:.	0/0:6,0:6:18:0,18,185	0/1:1,3:4:24:25,0,24	0/0:3,0:3:9:0,9,93	0/0:5,0:5:15:0,15,164	0/0:2,0:2:6:0,6,58	0/0:3,0:3:9:0,9,88	0/0:4,0:4:12:0,12,121	0/0:2,0:2:6:0,6,63	1/1:0,3:3:9:91,9,0	0/0:1,0:1:3:0,3,30	0/0:1,0:1:3:0,3,32	0/0:4,0:4:12:0,12,120	./.:.:.:.:.	./.:.:.:.:.	0/0:2,0:2:6:0,6,63	./.:.:.:.:.	0/0:3,0:3:9:0,9,94	0/0:1,0:1:3:0,3,31	0/0:4,0:4:12:0,12,130	./.:.:.:.:.	0/0:4,1:5:12:0,12,122	0/0:1,0:1:3:0,3,27	./.:.:.:.:.	0/0:5,2:7:15:0,15,161	./.:.:.:.:.	./.:.:.:.:.	./.:.:.:.:.	0/1:4,1:5:19:19,0,82	0/0:4,0:4:12:0,12,130	0/0:1,0:1:3:0,3,34	0/0:6,0:6:18:0,18,180	./.:.:.:.:.	./.:.:.:.:.	0/0:2,0:2:6:0,6,64	./.:.:.:.:.	1/1:0,3:3:9:95,9,0	0/0:2,0:2:6:0,6,67	./.:.:.:.:.	0/0:1,0:1:3:0,3,30	./.:.:.:.:.	0/0:1,0:1:3:0,3,30	0/0:2,0:2:6:0,6,59	0/0:1,0:1:3:0,3,30	0/0:1,0:1:3:0,3,29	0/0:2,0:2:6:0,6,61	0/0:1,0:1:3:0,3,30	0/0:6,0:6:18:0,18,187	0/0:2,0:2:6:0,6,59	0/0:1,0:1:3:0,3,33	0/0:8,0:8:18:0,18,214	0/0:3,0:3:9:0,9,95	0/0:1,0:1:3:0,3,29	0/0:2,0:2:6:0,6,64	./.:.:.:.:.	0/0:4,0:4:12:0,12,122	0/0:2,0:2:6:0,6,64	0/1:1,1:2:25:25,0,27	0/0:2,0:2:6:0,6,59	0/0:4,0:4:12:0,12,127	0/0:4,0:4:12:0,12,132	0/0:3,0:3:9:0,9,97	0/0:1,0:1:3:0,3,29	0/0:1,0:1:3:0,3,29	0/0:3,0:3:9:0,9,94	0/0:2,1:3:6:0,6,63	0/0:3,0:3:9:0,9,95	0/0:4,0:4:12:0,12,118	0/0:4,0:4:12:0,12,118	0/0:2,0:2:6:0,6,65	0/0:1,0:1:3:0,3,32	./.:.:.:.:.	0/0:5,1:6:15:0,15,158	0/0:4,0:4:12:0,12,124	./.:.:.:.:.	0/0:4,0:4:6:0,6,89	./.:.:.:.:.	./.:.:.:.:.	./.:.:.:.:.	./.:.:.:.:.	0/0:2,0:2:6:0,6,57	0/0:28,0:28:84:0,84,938
chr0	126229783	.	A	T	1351.24	.	AC=17;AF=0.068;AN=250;BaseQRankSum=0.857;DP=782;Dels=0.00;FS=15.630;HaplotypeScore=0.0518;InbreedingCoeff=0.4003;MLEAC=15;MLEAF=0.060;MQ=58.80;MQ0=1;MQRankSum=-0.019;QD=25.02;ReadPosRankSum=-1.199	GT:AD:DP:GQ:PL	0/0:56,0:56:99:0,168,1787	0/0:12,0:12:36:0,36,388	1/1:0,8:8:24:245,24,0	0/0:30,0:30:90:0,90,955	0/0:12,0:12:36:0,36,389	0/0:7,0:7:21:0,21,225	0/0:17,0:17:51:0,51,529	0/0:2,0:2:6:0,6,59	0/0:2,0:2:6:0,6,61	0/0:17,0:17:51:0,51,528	0/0:2,0:2:6:0,6,61	0/0:10,0:10:30:0,30,312	0/0:19,0:19:57:0,57,599	0/0:5,0:5:15:0,15,150	0/0:16,0:16:45:0,45,494	0/0:6,0:6:18:0,18,185	0/0:14,0:14:42:0,42,447	0/0:5,0:5:15:0,15,155	1/1:0,9:9:27:277,27,0	0/0:3,0:3:9:0,9,92	0/0:3,0:3:9:0,9,95	0/0:8,0:8:24:0,24,250	0/0:15,0:15:42:0,42,443	0/0:16,0:16:48:0,48,491	./.:.:.:.:.	0/0:10,0:10:30:0,30,314	0/0:14,0:14:39:0,39,417	0/0:3,0:3:9:0,9,94	./.:.:.:.:.	0/0:7,0:7:21:0,21,226	0/0:3,0:3:9:0,9,89	0/0:1,0:1:3:0,3,25	0/0:15,0:15:45:0,45,467	./.:.:.:.:.	1/1:0,12:12:36:367,36,0	0/0:3,0:3:9:0,9,92	0/0:12,0:12:36:0,36,365	0/0:11,0:11:27:0,27,312	0/0:11,0:11:30:0,30,317	0/0:2,0:2:6:0,6,66	0/0:2,0:2:6:0,6,65	0/0:12,0:12:36:0,36,376	0/0:17,0:17:51:0,51,533	0/0:6,0:6:18:0,18,184	0/0:21,0:21:63:0,63,637	0/0:16,0:16:45:0,45,480	1/1:0,11:11:33:353,33,0	0/0:1,0:1:3:0,3,33	0/0:4,0:4:12:0,12,129	0/0:1,0:1:3:0,3,30	0/0:1,0:1:3:0,3,32	0/0:4,0:4:12:0,12,122	0/0:4,0:4:12:0,12,134	0/0:4,0:4:12:0,12,126	0/0:5,0:5:15:0,15,160	0/0:1,0:1:3:0,3,32	0/0:4,0:4:12:0,12,130	./.:.:.:.:.	0/0:2,0:2:6:0,6,63	0/0:7,0:7:21:0,21,227	0/0:5,0:5:15:0,15,152	0/0:6,0:6:18:0,18,188	0/0:10,0:10:30:0,30,309	0/0:3,0:3:9:0,9,92	0/0:6,0:6:18:0,18,189	0/0:2,0:2:6:0,6,63	0/0:1,0:1:3:0,3,32	0/0:7,0:7:21:0,21,228	0/0:3,0:3:6:0,6,76	./.:.:.:.:.	./.:.:.:.:.	0/0:1,0:1:3:0,3,32	0/0:1,0:1:3:0,3,33	0/0:5,0:5:15:0,15,156	0/0:3,0:3:9:0,9,91	./.:.:.:.:.	1/1:0,1:1:3:30,3,0	0/0:2,0:2:6:0,6,65	./.:.:.:.:.	0/0:5,0:5:15:0,15,159	0/0:1,0:1:3:0,3,31	./.:.:.:.:.	1/1:0,1:1:3:34,3,0	0/0:3,0:3:9:0,9,96	0/0:3,0:3:9:0,9,96	0/0:3,0:3:9:0,9,98	0/0:7,0:7:21:0,21,228	./.:.:.:.:.	0/0:2,0:2:6:0,6,65	0/0:2,0:2:6:0,6,63	0/0:3,0:3:9:0,9,95	0/0:2,0:2:6:0,6,63	./.:.:.:.:.	0/0:2,0:2:6:0,6,61	0/0:3,0:3:9:0,9,96	0/0:2,0:2:6:0,6,63	0/0:1,0:1:3:0,3,32	0/0:6,0:6:18:0,18,195	./.:.:.:.:.	0/0:2,0:2:6:0,6,63	0/0:2,0:2:6:0,6,66	0/0:2,0:2:6:0,6,64	0/0:2,0:2:6:0,6,64	0/0:6,0:6:18:0,18,195	0/0:2,0:2:6:0,6,69	0/0:5,0:5:15:0,15,162	0/0:8,0:8:24:0,24,253	1/1:0,1:1:3:33,3,0	0/0:1,0:1:3:0,3,32	0/0:1,0:1:3:0,3,29	0/0:5,0:5:15:0,15,156	0/0:1,0:1:3:0,3,33	0/0:8,0:8:24:0,24,249	0/0:6,0:6:18:0,18,189	0/0:5,0:5:15:0,15,162	0/0:1,0:1:3:0,3,32	0/0:1,0:1:3:0,3,31	0/0:3,0:3:9:0,9,94	0/0:3,0:3:9:0,9,98	0/0:1,0:1:3:0,3,30	1/1:0,3:3:9:100,9,0	0/1:3,5:8:71:137,0,71	0/0:4,0:4:12:0,12,129	0/0:5,0:5:15:0,15,157	0/0:3,0:3:9:0,9,91	0/0:8,0:8:24:0,24,253	0/0:1,0:1:3:0,3,32	0/0:6,0:6:18:0,18,187	0/0:1,0:1:3:0,3,32	0/0:4,0:4:6:0,6,89	0/0:2,0:2:3:0,3,45	0/0:4,0:4:9:0,9,107	0/0:2,0:2:6:0,6,62	0/0:9,0:9:18:0,18,227	0/0:3,0:3:9:0,9,93	0/0:8,0:8:12:0,12,179	0/0:22,0:22:66:0,66,738
chr0	126250610	.	A	G	5166.81	.	AC=42;AF=0.158;AN=266;BaseQRankSum=2.257;DP=1087;Dels=0.00;FS=0.341;HaplotypeScore=0.1363;InbreedingCoeff=0.6792;MLEAC=39;MLEAF=0.147;MQ=56.10;MQ0=0;MQRankSum=0.061;QD=27.19;ReadPosRankSum=-0.116	GT:AD:DP:GQ:PL	0/0:86,0:86:99:0,259,2779	0/0:30,0:30:90:0,90,939	0/0:24,0:24:72:0,72,728	0/0:45,0:45:99:0,135,1380	0/0:23,0:23:69:0,69,702	0/0:15,0:15:42:0,42,448	0/0:9,0:9:27:0,27,271	./.:.:.:.:.	0/0:4,0:4:12:0,12,132	0/0:13,0:13:39:0,39,402	0/0:3,0:3:9:0,9,98	1/1:0,14:14:42:444,42,0	0/0:11,0:11:33:0,33,349	0/0:1,0:1:3:0,3,32	0/0:19,0:19:54:0,54,573	0/0:19,0:19:57:0,57,577	0/0:23,0:23:69:0,69,694	0/0:3,0:3:9:0,9,92	0/0:17,0:17:42:0,42,478	0/0:6,0:6:18:0,18,184	0/0:4,0:4:12:0,12,127	0/0:25,0:25:75:0,75,766	1/1:0,34:34:99:1062,99,0	0/0:16,0:16:48:0,48,511	0/0:2,0:2:6:0,6,67	0/0:19,0:19:57:0,57,594	0/0:9,0:9:27:0,27,269	0/0:3,0:3:9:0,9,94	0/0:1,0:1:3:0,3,30	0/0:17,0:17:51:0,51,516	0/0:5,0:5:15:0,15,159	0/0:4,0:4:12:0,12,109	0/0:9,0:9:27:0,27,274	0/0:2,0:2:6:0,6,66	1/1:0,19:19:57:586,57,0	0/0:3,0:3:9:0,9,89	0/0:21,0:21:63:0,63,659	0/0:14,0:14:42:0,42,424	0/0:15,0:15:45:0,45,455	0/0:3,0:3:9:0,9,97	0/0:7,0:7:21:0,21,227	0/0:16,0:16:48:0,48,499	0/0:18,0:18:54:0,54,571	1/1:0,23:23:69:720,69,0	1/1:0,18:18:51:542,51,0	1/1:0,18:18:54:554,54,0	0/0:7,0:7:21:0,21,226	0/0:6,0:6:18:0,18,191	0/0:2,0:2:6:0,6,63	0/0:1,0:1:3:0,3,32	0/0:3,0:3:9:0,9,92	0/0:4,0:4:12:0,12,124	0/0:6,0:6:18:0,18,183	./.:.:.:.:.	0/0:8,0:8:24:0,24,244	0/0:4,0:4:12:0,12,126	0/0:3,0:3:9:0,9,97	0/0:9,0:9:27:0,27,284	0/0:2,0:2:6:0,6,60	0/0:4,0:4:12:0,12,122	0/0:1,0:1:3:0,3,32	0/0:4,0:4:12:0,12,126	0/0:3,0:3:9:0,9,90	0/0:6,0:6:15:0,15,169	0/0:9,0:9:27:0,27,282	0/0:2,0:2:6:0,6,59	0/0:6,0:6:15:0,15,170	0/0:5,0:5:12:0,12,137	0/0:8,0:8:21:0,21,232	./.:.:.:.:.	1/1:0,2:2:6:66,6,0	0/0:3,0:3:9:0,9,89	0/0:5,0:5:12:0,12,140	0/0:6,0:6:18:0,18,184	0/0:7,0:7:21:0,21,212	1/1:0,4:4:12:126,12,0	0/0:4,0:4:6:0,6,89	0/0:3,0:3:9:0,9,97	0/1:2,1:3:23:23,0,52	0/0:2,0:2:6:0,6,61	0/0:2,0:2:6:0,6,61	1/1:0,5:5:15:157,15,0	1/1:0,6:6:18:189,18,0	0/0:6,0:6:18:0,18,184	0/0:3,0:3:9:0,9,99	0/0:3,0:3:9:0,9,100	1/1:0,3:3:9:96,9,0	0/0:5,0:5:15:0,15,150	1/1:0,5:5:15:156,15,0	0/0:7,0:7:21:0,21,227	1/1:0,3:3:9:97,9,0	0/0:1,0:1:3:0,3,31	0/0:5,0:5:15:0,15,157	0/0:5,0:5:15:0,15,152	0/0:1,0:1:3:0,3,33	0/0:4,0:4:12:0,12,126	0/0:4,0:4:12:0,12,129	0/0:2,0:2:6:0,6,60	0/0:2,0:2:6:0,6,61	0/0:2,0:2:6:0,6,61	0/0:2,0:2:6:0,6,61	0/0:1,0:1:3:0,3,32	0/0:1,0:1:3:0,3,32	1/1:0,5:5:15:152,15,0	1/1:0,4:4:12:125,12,0	0/0:6,0:6:18:0,18,189	0/0:2,0:2:6:0,6,61	0/0:8,0:8:21:0,21,231	0/0:4,0:4:12:0,12,126	0/0:5,0:5:15:0,15,148	0/0:8,0:8:24:0,24,246	0/0:4,0:4:12:0,12,130	0/0:12,0:12:24:0,24,311	0/0:4,0:4:12:0,12,120	0/0:7,0:7:18:0,18,205	0/0:2,0:2:6:0,6,63	0/0:1,0:1:3:0,3,31	0/0:2,0:2:6:0,6,59	0/0:4,0:4:12:0,12,126	0/0:8,0:8:24:0,24,248	1/1:0,3:3:9:92,9,0	0/0:2,0:2:6:0,6,60	0/0:7,0:7:21:0,21,219	0/0:2,0:2:6:0,6,61	0/0:5,0:5:15:0,15,158	0/0:4,0:4:12:0,12,125	1/1:0,4:4:12:126,12,0	0/0:4,0:4:12:0,12,125	0/0:3,0:3:9:0,9,91	./.:.:.:.:.	1/1:0,7:7:15:170,15,0	0/0:2,0:2:6:0,6,60	1/1:0,4:5:6:76,6,0	1/1:0,1:1:3:32,3,0	0/0:4,0:4:6:0,6,89	0/1:3,1:4:21:21,0,55	0/0:34,0:34:99:0,102,1151
chr0	126251575	.	G	A	2612.33	.	AC=34;AF=0.130;AN=262;BaseQRankSum=2.430;DP=883;Dels=0.00;FS=9.763;HaplotypeScore=0.2000;InbreedingCoeff=0.5435;MLEAC=30;MLEAF=0.115;MQ=58.86;MQ0=0;MQRankSum=-1.052;QD=23.75;ReadPosRankSum=-0.954	GT:AD:DP:GQ:PL	0/0:55,0:55:99:0,165,1702	0/0:14,0:14:42:0,42,422	0/0:12,0:12:36:0,36,374	0/0:29,0:29:84:0,84,866	0/0:13,0:13:39:0,39,393	0/0:16,0:16:39:0,39,420	1/1:0,15:15:45:473,45,0	0/0:2,0:2:6:0,6,64	0/0:2,0:2:6:0,6,60	0/0:14,0:14:42:0,42,436	0/0:2,0:2:6:0,6,60	0/0:19,0:19:57:0,57,568	0/0:8,0:8:24:0,24,245	0/0:1,0:1:3:0,3,33	0/0:9,0:9:27:0,27,267	0/0:12,0:12:36:0,36,361	0/0:15,0:15:39:0,39,424	0/0:1,0:1:3:0,3,30	0/0:5,0:5:15:0,15,155	0/0:5,0:5:15:0,15,147	0/0:5,0:5:15:0,15,156	0/0:14,0:14:42:0,42,434	0/0:19,0:19:57:0,57,557	0/0:19,0:19:57:0,57,563	1/1:0,3:3:9:94,9,0	0/0:13,0:13:36:0,36,382	1/1:0,10:10:30:314,30,0	0/0:8,0:8:24:0,24,249	0/1:6,1:7:11:11,0,166	0/0:21,0:21:57:0,57,617	0/0:6,0:6:18:0,18,183	0/0:6,0:6:18:0,18,178	0/0:10,0:10:30:0,30,308	0/0:4,0:4:12:0,12,126	0/0:6,0:6:18:0,18,178	0/1:1,3:4:17:85,0,17	0/0:15,0:15:45:0,45,457	1/1:0,6:6:15:173,15,0	0/0:10,0:10:27:0,27,276	0/0:1,0:1:3:0,3,31	0/0:7,0:7:21:0,21,225	1/1:0,14:14:42:438,42,0	0/0:20,0:20:57:0,57,590	0/0:12,0:12:33:0,33,347	0/0:9,0:9:27:0,27,280	0/0:15,0:15:42:0,42,437	0/0:4,0:4:12:0,12,126	0/0:4,0:4:12:0,12,123	./.:.:.:.:.	0/0:3,0:3:9:0,9,93	0/0:5,0:5:15:0,15,148	0/0:3,0:3:9:0,9,89	0/0:3,0:3:9:0,9,91	1/1:0,1:1:3:32,3,0	0/0:11,0:11:33:0,33,336	0/0:1,0:1:3:0,3,29	0/0:7,0:7:21:0,21,210	0/0:4,0:4:12:0,12,122	0/0:5,0:5:15:0,15,151	0/0:5,0:5:15:0,15,155	0/0:1,0:1:3:0,3,32	0/0:4,0:4:12:0,12,124	0/0:10,0:10:30:0,30,301	1/1:0,3:3:9:89,9,0	1/1:0,2:2:6:59,6,0	0/0:6,0:6:18:0,18,184	1/1:0,5:5:15:151,15,0	0/0:5,0:5:15:0,15,153	0/0:5,0:5:15:0,15,140	0/0:2,0:2:6:0,6,57	./.:.:.:.:.	0/0:3,0:3:9:0,9,88	0/0:5,0:5:15:0,15,147	0/0:2,0:2:6:0,6,61	0/0:8,0:8:24:0,24,248	0/0:1,0:1:3:0,3,31	0/0:5,0:5:15:0,15,150	0/0:1,0:1:3:0,3,30	./.:.:.:.:.	0/0:5,0:5:15:0,15,160	0/0:3,0:3:9:0,9,94	0/0:5,0:5:15:0,15,149	0/0:3,0:3:9:0,9,95	0/0:3,0:3:9:0,9,89	0/0:4,0:4:12:0,12,117	1/1:0,6:6:18:191,18,0	./.:.:.:.:.	0/1:1,3:4:15:85,0,15	0/0:4,0:4:12:0,12,126	0/0:4,0:4:12:0,12,123	0/0:5,0:5:15:0,15,148	0/0:2,0:2:6:0,6,63	0/0:2,0:2:6:0,6,63	./.:.:.:.:.	0/0:4,0:4:12:0,12,123	0/0:2,0:2:6:0,6,53	1/1:0,5:5:15:159,15,0	0/0:4,0:4:12:0,12,115	1/1:0,3:3:9:93,9,0	./.:.:.:.:.	0/1:1,6:7:11:164,0,11	0/0:4,0:4:9:0,9,102	0/1:1,3:4:20:82,0,20	0/0:2,0:2:6:0,6,58	0/0:6,0:6:18:0,18,182	0/0:4,0:4:12:0,12,118	0/0:8,0:8:24:0,24,249	0/0:5,0:5:15:0,15,148	0/0:3,0:3:9:0,9,94	0/1:1,4:5:17:107,0,17	1/1:0,4:4:12:123,12,0	0/0:3,0:3:9:0,9,96	1/1:0,2:2:6:62,6,0	0/0:7,0:7:21:0,21,209	0/0:4,0:4:12:0,12,128	0/0:2,0:2:6:0,6,57	0/0:4,0:4:9:0,9,102	0/0:2,0:2:6:0,6,57	0/0:4,0:4:12:0,12,120	0/0:4,0:4:12:0,12,120	0/0:7,0:7:18:0,18,202	0/0:4,0:4:12:0,12,127	0/0:4,0:4:12:0,12,125	0/0:3,0:3:9:0,9,90	0/0:3,0:3:9:0,9,80	0/0:7,0:7:21:0,21,214	0/0:7,0:7:21:0,21,221	0/0:4,0:4:12:0,12,122	0/0:1,0:1:3:0,3,31	0/0:2,0:2:6:0,6,60	0/0:8,0:8:18:0,18,210	0/0:4,0:4:6:0,6,89	0/0:3,0:3:6:0,6,68	0/0:2,0:2:6:0,6,53	0/0:7,0:7:9:0,9,120	0/0:4,0:4:6:0,6,89	0/0:24,0:24:72:0,72,755
chr0	126259750	.	C	T	1571.9	.	AC=30;AF=0.128;AN=234;BaseQRankSum=-3.652;DP=882;Dels=0.00;FS=1.577;HaplotypeScore=0.0300;InbreedingCoeff=0.4569;MLEAC=27;MLEAF=0.115;MQ=35.13;MQ0=71;MQRankSum=1.367;QD=15.72;ReadPosRankSum=-0.065	GT:AD:DP:GQ:PL	0/0:52,0:52:99:0,114,1217	0/0:24,0:24:48:0,48,548	0/0:17,0:17:21:0,21,224	0/0:38,0:38:75:0,75,771	0/0:13,0:13:27:0,27,285	0/0:13,0:13:27:0,27,288	0/0:17,0:17:42:0,42,445	0/0:3,0:3:3:0,3,32	./.:.:.:.:.	0/0:20,0:20:39:0,39,418	0/0:3,0:3:6:0,6,62	0/0:13,0:13:27:0,27,316	0/0:14,0:14:21:0,21,219	./.:.:.:.:.	0/0:16,0:16:42:0,42,420	0/0:20,0:20:27:0,27,296	0/0:18,0:18:30:0,30,319	0/0:6,0:6:15:0,15,158	0/0:6,0:6:12:0,12,128	1/1:0,10:10:18:198,18,0	0/0:4,0:4:3:0,3,32	0/1:4,13:17:90:144,0,90	0/0:13,0:13:21:0,21,219	0/0:21,0:21:33:0,33,351	0/0:3,0:3:6:0,6,63	0/0:16,0:16:24:0,24,252	0/0:10,0:10:21:0,21,214	0/0:3,0:3:6:0,6,56	0/0:1,0:1:3:0,3,35	0/0:14,0:14:27:0,27,282	0/0:3,0:3:6:0,6,71	0/0:4,0:4:3:0,3,32	0/0:17,0:17:45:0,45,473	0/0:1,0:1:3:0,3,33	0/0:11,0:11:30:0,30,306	0/0:2,0:2:3:0,3,33	0/0:18,0:18:27:0,27,297	0/0:7,0:7:15:0,15,158	0/0:10,0:10:18:0,18,181	./.:.:.:.:.	0/0:2,0:2:3:0,3,32	0/0:13,0:13:24:0,24,250	0/0:6,0:6:9:0,9,95	0/0:15,0:15:24:0,24,284	1/1:0,17:17:36:385,36,0	0/0:16,0:16:33:0,33,365	0/0:10,0:10:18:0,18,191	0/0:2,0:2:6:0,6,61	./.:.:.:.:.	0/0:6,0:6:9:0,9,110	./.:.:.:.:.	./.:.:.:.:.	0/0:3,0:3:6:0,6,77	0/0:4,0:4:3:0,3,32	0/0:4,0:4:9:0,9,95	0/0:2,0:2:3:0,3,29	0/0:2,0:2:3:0,3,34	0/0:6,0:6:9:0,9,95	0/0:3,0:3:9:0,9,96	0/0:5,0:5:9:0,9,95	0/0:3,0:3:3:0,3,26	./.:.:.:.:.	0/0:6,0:6:18:0,18,183	0/0:5,0:5:9:0,9,95	0/0:2,0:2:3:0,3,32	0/0:5,0:5:12:0,12,126	0/0:3,0:3:6:0,6,65	0/0:5,0:5:6:0,6,65	0/0:7,0:7:18:0,18,186	./.:.:.:.:.	0/0:5,0:5:9:0,9,95	1/1:0,3:3:6:61,6,0	./.:.:.:.:.	0/1:3,6:9:58:58,0,76	0/0:4,0:4:9:0,9,90	0/0:7,0:7:12:0,12,138	1/1:0,6:6:15:155,15,0	./.:.:.:.:.	./.:.:.:.:.	0/0:2,0:2:3:0,3,32	0/0:1,0:1:3:0,3,32	0/0:2,0:2:3:0,3,32	0/0:2,0:2:3:0,3,32	1/1:0,1:1:3:30,3,0	0/0:3,0:3:3:0,3,32	0/0:4,0:4:12:0,12,117	0/0:2,0:2:3:0,3,32	0/0:4,0:4:9:0,9,83	0/0:5,0:5:6:0,6,65	./.:.:.:.:.	0/0:2,0:2:3:0,3,33	0/0:1,0:1:3:0,3,26	0/0:3,0:3:9:0,9,98	./.:.:.:.:.	0/0:4,0:4:9:0,9,97	0/0:6,0:6:9:0,9,97	0/0:6,0:6:9:0,9,100	./.:.:.:.:.	0/0:1,0:1:3:0,3,32	0/0:3,0:3:6:0,6,63	0/0:4,0:4:12:0,12,130	0/0:2,0:2:3:0,3,32	0/0:1,0:1:3:0,3,32	0/0:3,0:3:3:0,3,30	1/1:0,3:3:6:62,6,0	0/0:5,0:5:9:0,9,96	0/0:3,0:3:3:0,3,29	0/0:5,0:5:12:0,12,129	./.:.:.:.:.	0/0:8,0:8:15:0,15,153	0/0:6,0:6:12:0,12,121	./.:.:.:.:.	0/0:3,0:3:6:0,6,63	0/0:3,0:3:3:0,3,32	0/0:3,0:3:9:0,9,97	0/0:3,0:3:3:0,3,32	0/0:4,0:4:12:0,12,122	0/0:4,0:4:6:0,6,64	0/0:3,0:3:3:0,3,32	1/1:0,2:2:3:32,3,0	./.:.:.:.:.	0/0:7,0:7:18:0,18,192	1/1:0,7:7:15:155,15,0	1/1:0,3:3:6:55,6,0	1/1:0,4:4:12:126,12,0	1/1:0,7:7:15:159,15,0	1/1:0,7:7:12:134,12,0	1/1:0,3:3:9:90,9,0	1/1:0,1:1:3:34,3,0	./.:.:.:.:.	./.:.:.:.:.	0/0:2,0:2:3:0,3,45	0/0:4,0:4:6:0,6,89	./.:.:.:.:.	0/0:8,0:8:9:0,9,134	0/0:4,0:4:3:0,3,45	0/0:25,0:25:48:0,48,529
chr0	126262256	.	G	T	280.34	.	AC=14;AF=0.080;AN=174;BaseQRankSum=-3.866;DP=473;Dels=0.00;FS=0.000;HaplotypeScore=0.1226;InbreedingCoeff=0.2691;MLEAC=10;MLEAF=0.057;MQ=29.03;MQ0=82;MQRankSum=1.784;QD=10.38;ReadPosRankSum=1.355	GT:AD:DP:GQ:PL	0/0:24,0:24:30:0,30,332	0/0:15,0:15:42:0,42,440	0/0:12,0:12:9:0,9,96	0/0:23,0:23:36:0,36,395	0/0:3,0:3:3:0,3,32	1/1:0,9:9:12:119,12,0	0/0:4,0:4:6:0,6,59	./.:.:.:.:.	./.:.:.:.:.	0/0:8,0:8:12:0,12,126	./.:.:.:.:.	0/0:8,0:8:12:0,12,125	0/0:12,0:12:21:0,21,221	./.:.:.:.:.	0/0:14,0:14:27:0,27,283	0/0:5,0:5:3:0,3,32	0/0:6,0:6:15:0,15,155	./.:.:.:.:.	1/1:0,1:1:3:33,3,0	./.:.:.:.:.	0/0:1,0:1:3:0,3,35	./.:.:.:.:.	1/1:0,8:8:6:60,6,0	0/0:8,0:8:15:0,15,162	0/0:1,0:1:3:0,3,33	0/0:8,0:8:12:0,12,130	0/0:13,0:13:12:0,12,130	./.:.:.:.:.	./.:.:.:.:.	0/0:6,0:6:9:0,9,97	0/0:3,0:3:3:0,3,28	./.:.:.:.:.	./.:.:.:.:.	./.:.:.:.:.	0/0:10,0:10:18:0,18,191	./.:.:.:.:.	0/0:8,0:8:9:0,9,97	0/0:2,0:2:3:0,3,32	0/0:7,0:7:9:0,9,95	./.:.:.:.:.	./.:.:.:.:.	0/0:5,0:5:6:0,6,65	0/0:9,0:9:21:0,21,217	0/0:6,0:6:9:0,9,92	0/0:4,0:4:9:0,9,94	0/0:8,0:8:9:0,9,92	0/0:9,0:9:21:0,21,222	./.:.:.:.:.	0/0:2,0:2:6:0,6,65	0/0:2,0:2:3:0,3,32	0/0:2,0:2:6:0,6,65	./.:.:.:.:.	0/0:4,0:4:6:0,6,56	0/0:2,0:2:6:0,6,63	./.:.:.:.:.	./.:.:.:.:.	./.:.:.:.:.	0/0:4,0:4:12:0,12,127	1/1:0,2:2:3:30,3,0	0/0:5,0:5:12:0,12,129	0/0:5,0:5:6:0,6,65	./.:.:.:.:.	0/0:3,0:3:9:0,9,92	0/0:4,0:4:6:0,6,61	./.:.:.:.:.	0/0:4,0:4:6:0,6,63	0/0:4,0:4:6:0,6,65	0/0:1,0:1:3:0,3,32	0/0:2,0:2:3:0,3,28	./.:.:.:.:.	./.:.:.:.:.	0/0:3,0:3:6:0,6,64	0/0:3,0:3:9:0,9,97	0/0:3,0:3:3:0,3,33	0/0:3,0:3:6:0,6,63	./.:.:.:.:.	./.:.:.:.:.	./.:.:.:.:.	./.:.:.:.:.	0/0:4,0:4:9:0,9,98	0/0:1,0:1:3:0,3,32	./.:.:.:.:.	./.:.:.:.:.	0/0:1,0:1:3:0,3,32	1/1:0,4:4:12:122,12,0	./.:.:.:.:.	0/0:2,0:2:6:0,6,53	./.:.:.:.:.	0/0:1,0:1:3:0,3,30	./.:.:.:.:.	0/0:1,0:1:3:0,3,33	./.:.:.:.:.	./.:.:.:.:.	./.:.:.:.:.	./.:.:.:.:.	./.:.:.:.:.	./.:.:.:.:.	0/0:2,0:2:3:0,3,32	0/0:2,0:2:6:0,6,66	0/0:1,0:1:3:0,3,32	./.:.:.:.:.	0/0:4,0:4:12:0,12,126	0/0:4,0:4:6:0,6,63	1/1:0,1:1:3:32,3,0	0/0:1,0:1:3:0,3,31	./.:.:.:.:.	./.:.:.:.:.	0/0:2,0:2:3:0,3,32	./.:.:.:.:.	0/0:2,0:2:3:0,3,32	0/0:3,0:3:6:0,6,61	./.:.:.:.:.	0/0:2,0:2:3:0,3,31	0/0:3,0:3:6:0,6,63	0/0:3,0:3:3:0,3,31	0/0:2,0:2:6:0,6,59	0/0:5,0:5:6:0,6,66	1/1:0,2:2:3:31,3,0	0/0:4,0:4:6:0,6,65	./.:.:.:.:.	0/0:5,0:5:9:0,9,95	0/0:1,0:1:3:0,3,32	0/0:3,0:3:6:0,6,65	./.:.:.:.:.	0/0:1,0:1:3:0,3,32	0/0:2,0:2:3:0,3,29	0/0:1,0:1:3:0,3,32	0/0:6,0:6:12:0,12,130	0/0:2,0:2:3:0,3,29	0/0:1,0:1:3:0,3,30	./.:.:.:.:.	./.:.:.:.:.	0/0:4,1:5:6:0,6,65	0/0:6,0:6:9:0,9,109	./.:.:.:.:.	./.:.:.:.:.	0/0:9,0:9:12:0,12,134
chr0	126285066	.	T	C	5935.44	.	AC=74;AF=0.296;AN=250;BaseQRankSum=1.628;DP=734;Dels=0.00;FS=2.200;HaplotypeScore=0.0819;InbreedingCoeff=0.6804;MLEAC=72;MLEAF=0.288;MQ=55.89;MQ0=1;MQRankSum=-1.425;QD=27.10;ReadPosRankSum=0.801	GT:AD:DP:GQ:PL	1/1:0,22:22:63:667,63,0	0/0:14,0:14:42:0,42,424	0/0:16,0:16:48:0,48,458	0/0:27,0:27:81:0,81,801	1/1:0,10:10:30:311,30,0	0/0:9,0:9:27:0,27,269	0/0:17,0:17:51:0,51,510	1/1:0,3:3:9:99,9,0	0/0:1,0:1:3:0,3,25	0/0:15,0:15:42:0,42,433	0/0:4,0:4:12:0,12,122	0/0:5,0:5:15:0,15,150	1/1:0,9:9:24:268,24,0	./.:.:.:.:.	0/0:10,0:10:30:0,30,302	1/1:0,18:18:54:543,54,0	1/1:0,11:11:33:352,33,0	0/1:4,2:6:49:49,0,108	0/0:3,0:3:9:0,9,86	0/0:9,0:9:27:0,27,253	0/0:3,0:3:9:0,9,97	0/0:14,0:14:42:0,42,436	0/0:10,0:10:30:0,30,283	0/0:13,0:13:39:0,39,385	0/0:4,0:4:12:0,12,128	0/0:10,0:10:30:0,30,309	1/1:0,6:6:18:178,18,0	1/1:0,7:7:21:222,21,0	1/1:0,4:4:12:130,12,0	1/1:0,9:9:27:287,27,0	1/1:0,7:7:21:217,21,0	1/1:0,1:1:3:32,3,0	0/0:17,0:17:51:0,51,512	./.:.:.:.:.	0/0:13,0:13:39:0,39,385	1/1:0,10:10:30:311,30,0	0/0:16,0:16:48:0,48,466	0/0:5,0:5:15:0,15,136	1/1:0,14:14:42:432,42,0	1/1:0,6:6:18:199,18,0	1/1:0,4:4:12:127,12,0	1/1:0,5:5:15:148,15,0	0/0:8,0:8:24:0,24,241	0/0:13,0:13:39:0,39,385	0/0:20,0:20:60:0,60,588	0/0:15,0:15:45:0,45,462	0/0:5,0:5:15:0,15,147	0/0:7,0:7:21:0,21,225	1/1:0,2:2:6:63,6,0	0/0:3,0:3:9:0,9,92	0/0:1,0:1:3:0,3,33	0/0:2,0:2:3:0,3,45	0/0:2,0:2:3:0,3,30	0/0:1,0:1:3:0,3,32	0/0:3,0:3:9:0,9,86	0/0:6,0:6:18:0,18,184	0/0:3,0:3:9:0,9,94	0/0:2,0:2:6:0,6,63	./.:.:.:.:.	0/0:2,0:2:6:0,6,60	1/1:0,1:1:3:30,3,0	1/1:0,2:2:6:61,6,0	1/1:0,8:8:24:239,24,0	1/1:0,5:5:15:146,15,0	1/1:0,5:5:15:160,15,0	0/0:4,0:4:12:0,12,126	0/0:3,0:3:9:0,9,93	1/1:0,1:1:3:29,3,0	1/1:0,2:2:6:64,6,0	./.:.:.:.:.	0/0:2,0:2:6:0,6,59	0/0:7,0:7:21:0,21,203	./.:.:.:.:.	0/0:2,0:2:6:0,6,67	0/0:1,0:1:3:0,3,31	0/0:3,0:3:9:0,9,93	0/0:2,0:2:6:0,6,60	0/0:1,0:1:3:0,3,31	./.:.:.:.:.	0/0:2,0:2:6:0,6,64	0/0:2,0:2:6:0,6,57	0/0:3,0:3:9:0,9,86	0/0:4,0:4:12:0,12,129	0/0:1,0:1:3:0,3,31	0/0:2,0:2:6:0,6,57	0/0:5,0:5:15:0,15,152	1/1:0,2:2:6:61,6,0	1/1:0,4:4:12:130,12,0	0/1:1,1:2:22:22,0,26	1/1:0,8:8:24:256,24,0	0/0:3,0:3:9:0,9,86	./.:.:.:.:.	1/1:0,1:1:3:30,3,0	0/0:2,0:2:6:0,6,62	./.:.:.:.:.	0/0:2,0:2:6:0,6,61	0/0:3,0:3:9:0,9,93	0/0:1,0:1:3:0,3,29	0/0:1,0:1:3:0,3,32	0/0:4,0:4:12:0,12,111	0/0:8,0:8:24:0,24,242	1/1:0,1:1:3:32,3,0	1/1:0,3:3:6:61,6,0	./.:.:.:.:.	./.:.:.:.:.	0/0:3,0:3:9:0,9,94	0/0:12,0:12:36:0,36,377	0/0:6,0:6:18:0,18,184	0/1:1,4:5:17:113,0,17	0/0:6,0:6:18:0,18,178	0/0:3,0:3:9:0,9,92	0/1:1,4:5:18:115,0,18	1/1:0,4:4:12:122,12,0	0/0:5,0:5:15:0,15,142	1/1:0,4:4:12:118,12,0	1/1:0,1:1:3:32,3,0	1/1:0,1:1:3:30,3,0	0/0:6,0:6:15:0,15,159	0/0:2,0:2:6:0,6,60	0/0:7,0:7:18:0,18,184	0/0:5,0:5:15:0,15,141	0/0:2,0:2:6:0,6,61	0/0:9,0:9:21:0,21,223	0/0:5,0:5:15:0,15,151	0/0:7,0:7:21:0,21,194	0/0:7,0:7:12:0,12,136	0/0:8,0:8:24:0,24,237	0/0:7,0:7:18:0,18,196	0/0:1,0:1:3:0,3,32	0/0:2,0:2:3:0,3,32	0/0:1,0:1:3:0,3,32	./.:.:.:.:.	0/0:1,0:2:3:0,3,30	0/0:4,0:4:9:0,9,108	./.:.:.:.:.	0/0:3,0:3:6:0,6,76	0/0:6,0:6:18:0,18,194
chr0	126295913	.	T	C	3859.34	.	AC=64;AF=0.256;AN=250;BaseQRankSum=-1.440;DP=729;Dels=0.00;FS=1.493;HaplotypeScore=0.2627;InbreedingCoeff=0.6706;MLEAC=59;MLEAF=0.236;MQ=58.52;MQ0=0;MQRankSum=2.831;QD=26.08;ReadPosRankSum=-1.332	GT:AD:DP:GQ:PL	0/0:42,0:42:99:0,114,1248	0/0:28,0:28:78:0,78,849	0/0:18,0:18:54:0,54,570	0/0:26,0:26:75:0,75,797	0/0:17,0:17:45:0,45,510	0/0:9,0:9:27:0,27,282	1/1:0,7:7:21:205,21,0	./.:.:.:.:.	1/1:0,3:3:9:101,9,0	1/1:0,18:18:54:534,54,0	./.:.:.:.:.	0/0:6,0:6:18:0,18,189	0/0:9,0:9:27:0,27,284	0/0:1,0:1:3:0,3,32	0/0:23,0:23:63:0,63,684	0/0:14,0:14:39:0,39,411	1/1:0,6:6:15:169,15,0	0/1:2,1:3:23:23,0,54	0/0:3,0:3:9:0,9,98	0/0:3,0:3:6:0,6,74	1/1:0,1:1:3:33,3,0	0/0:5,0:5:15:0,15,154	0/0:12,0:12:36:0,36,379	0/0:17,0:17:45:0,45,494	0/0:5,0:5:15:0,15,167	0/0:9,0:9:21:0,21,215	0/0:8,0:8:24:0,24,249	1/1:0,3:3:9:96,9,0	1/1:0,3:3:9:96,9,0	1/1:0,8:8:24:242,24,0	./.:.:.:.:.	1/1:0,3:3:6:64,6,0	1/1:0,5:5:15:151,15,0	1/1:0,4:4:9:95,9,0	0/0:13,0:13:39:0,39,395	0/0:1,0:1:3:0,3,30	0/0:14,0:14:33:0,33,363	0/0:7,0:7:15:0,15,186	1/1:0,5:5:15:150,15,0	0/0:1,0:1:3:0,3,32	1/1:0,2:2:3:32,3,0	0/0:13,0:13:33:0,33,357	1/1:0,16:16:48:505,48,0	0/0:14,0:14:42:0,42,436	0/0:16,0:16:48:0,48,494	0/0:4,0:4:9:0,9,110	0/0:4,0:4:12:0,12,125	./.:.:.:.:.	1/1:0,1:1:3:33,3,0	0/0:4,0:4:12:0,12,126	./.:.:.:.:.	1/1:0,2:2:6:59,6,0	1/1:0,3:3:9:95,9,0	0/0:4,0:4:12:0,12,123	0/0:5,0:5:15:0,15,152	./.:.:.:.:.	0/0:3,0:3:9:0,9,91	0/0:5,0:5:15:0,15,154	1/1:0,1:1:3:34,3,0	./.:.:.:.:.	0/0:4,0:4:9:0,9,109	0/0:2,0:2:6:0,6,64	1/1:0,10:10:30:310,30,0	1/1:0,4:4:12:128,12,0	0/0:3,0:3:9:0,9,87	0/0:5,0:5:15:0,15,149	./.:.:.:.:.	1/1:0,6:6:18:187,18,0	1/1:0,3:3:9:99,9,0	./.:.:.:.:.	1/1:0,2:2:6:59,6,0	0/0:2,0:2:6:0,6,61	./.:.:.:.:.	0/0:6,0:6:15:0,15,168	0/0:1,0:1:3:0,3,31	0/0:5,0:5:12:0,12,140	0/0:2,0:2:6:0,6,62	0/0:3,0:3:6:0,6,75	0/0:2,0:2:6:0,6,61	0/0:8,0:8:18:0,18,215	0/0:2,0:2:6:0,6,62	0/0:2,0:2:6:0,6,64	0/0:3,0:3:9:0,9,96	0/0:3,0:3:9:0,9,92	0/0:3,0:3:9:0,9,94	0/0:1,0:1:3:0,3,33	1/1:0,2:2:6:63,6,0	0/0:3,0:3:9:0,9,94	1/1:0,2:2:6:59,6,0	1/1:0,3:3:9:95,9,0	1/1:0,1:1:3:32,3,0	0/0:4,0:4:12:0,12,124	0/0:2,0:2:6:0,6,61	0/0:1,0:1:3:0,3,32	0/0:7,0:7:15:0,15,184	0/0:3,0:3:6:0,6,62	0/0:8,0:8:24:0,24,247	0/0:2,0:2:6:0,6,55	0/0:2,0:2:6:0,6,63	0/0:2,0:2:6:0,6,62	1/1:0,6:6:18:191,18,0	0/0:1,0:1:3:0,3,32	0/0:2,0:2:6:0,6,63	0/0:4,0:4:12:0,12,127	0/0:3,0:3:9:0,9,90	0/0:2,0:2:6:0,6,64	0/1:1,1:2:26:26,0,26	0/0:6,0:6:18:0,18,186	0/0:1,0:1:3:0,3,31	0/0:3,0:3:9:0,9,94	0/0:5,0:5:15:0,15,151	0/0:1,0:1:3:0,3,32	0/0:7,0:7:21:0,21,218	1/1:0,1:1:3:31,3,0	1/1:0,6:6:18:182,18,0	1/1:0,6:6:18:185,18,0	0/0:6,0:6:18:0,18,189	0/0:2,0:2:6:0,6,63	0/0:3,0:3:9:0,9,91	0/0:1,0:1:3:0,3,31	0/0:4,0:4:12:0,12,129	0/0:7,0:7:21:0,21,223	0/0:5,0:5:15:0,15,150	0/0:5,0:5:15:0,15,157	0/0:3,0:3:9:0,9,91	0/0:2,0:2:6:0,6,60	0/0:2,0:2:6:0,6,60	0/0:1,0:1:3:0,3,22	0/0:2,0:2:6:0,6,63	0/0:2,0:2:3:0,3,45	0/0:2,0:2:3:0,3,45	./.:.:.:.:.	0/0:4,0:4:6:0,6,89	0/0:12,0:12:24:0,24,299	0/0:7,0:7:15:0,15,176	./.:.:.:.:.	0/0:19,0:19:54:0,54,613
chr0	126306980	.	G	A	541.25	.	AC=27;AF=0.169;AN=160;BaseQRankSum=0.591;DP=350;Dels=0.00;FS=1.758;HaplotypeScore=0.0340;InbreedingCoeff=0.4008;MLEAC=22;MLEAF=0.138;MQ=38.33;MQ0=43;MQRankSum=-1.352;QD=19.33;ReadPosRankSum=-0.084	GT:AD:DP:GQ:PL	0/0:30,0:30:51:0,51,536	0/0:9,0:9:15:0,15,152	0/0:15,0:15:33:0,33,342	0/0:18,0:18:36:0,36,379	0/0:14,0:14:21:0,21,237	1/1:0,3:3:9:96,9,0	0/0:6,0:6:15:0,15,153	./.:.:.:.:.	./.:.:.:.:.	0/0:1,0:1:3:0,3,32	0/0:4,0:4:3:0,3,32	0/0:4,0:4:9:0,9,90	0/0:10,0:10:21:0,21,227	./.:.:.:.:.	0/0:10,0:10:15:0,15,169	./.:.:.:.:.	0/0:4,0:4:12:0,12,126	./.:.:.:.:.	0/0:2,0:2:3:0,3,29	1/1:0,2:2:6:61,6,0	./.:.:.:.:.	0/1:2,1:3:23:23,0,54	0/0:5,0:5:12:0,12,129	0/0:3,0:3:9:0,9,93	./.:.:.:.:.	0/0:3,0:3:3:0,3,30	0/0:3,0:3:6:0,6,62	0/0:3,0:3:6:0,6,59	./.:.:.:.:.	0/0:10,0:10:9:0,9,106	0/0:1,0:1:3:0,3,30	0/0:3,0:3:9:0,9,88	0/0:5,0:5:9:0,9,96	0/0:2,0:2:3:0,3,32	0/0:2,0:2:3:0,3,32	./.:.:.:.:.	0/0:5,0:5:6:0,6,63	0/0:1,0:1:3:0,3,33	0/0:4,0:4:6:0,6,78	0/0:1,0:1:3:0,3,28	0/0:3,0:3:9:0,9,96	0/0:5,0:5:9:0,9,95	0/0:3,0:3:6:0,6,65	0/0:8,0:8:18:0,18,189	./.:.:.:.:.	0/0:6,0:6:18:0,18,189	0/0:5,0:5:12:0,12,126	./.:.:.:.:.	./.:.:.:.:.	./.:.:.:.:.	./.:.:.:.:.	./.:.:.:.:.	0/0:1,0:1:3:0,3,33	0/0:2,0:2:6:0,6,53	./.:.:.:.:.	0/0:2,0:2:3:0,3,30	./.:.:.:.:.	0/0:5,0:5:15:0,15,156	./.:.:.:.:.	./.:.:.:.:.	./.:.:.:.:.	./.:.:.:.:.	0/0:7,0:7:15:0,15,156	./.:.:.:.:.	0/0:2,0:2:6:0,6,59	./.:.:.:.:.	0/0:3,0:3:6:0,6,64	./.:.:.:.:.	./.:.:.:.:.	./.:.:.:.:.	./.:.:.:.:.	./.:.:.:.:.	1/1:0,2:2:6:67,6,0	1/1:0,1:1:3:32,3,0	./.:.:.:.:.	./.:.:.:.:.	1/1:0,2:2:3:32,3,0	0/0:2,0:2:3:0,3,30	./.:.:.:.:.	1/1:0,2:2:6:67,6,0	./.:.:.:.:.	./.:.:.:.:.	0/0:3,0:3:6:0,6,63	1/1:0,4:4:9:95,9,0	./.:.:.:.:.	0/0:1,0:1:3:0,3,32	0/0:1,0:1:3:0,3,32	0/0:10,0:10:30:0,30,309	./.:.:.:.:.	0/0:2,0:2:6:0,6,64	./.:.:.:.:.	0/0:3,0:3:6:0,6,67	0/0:1,0:1:3:0,3,30	./.:.:.:.:.	./.:.:.:.:.	./.:.:.:.:.	0/0:1,0:1:3:0,3,32	./.:.:.:.:.	./.:.:.:.:.	./.:.:.:.:.	0/0:2,0:2:3:0,3,30	0/0:2,0:2:6:0,6,62	./.:.:.:.:.	1/1:0,1:1:3:32,3,0	1/1:0,2:2:6:61,6,0	./.:.:.:.:.	./.:.:.:.:.	0/0:2,0:2:3:0,3,33	./.:.:.:.:.	0/0:3,0:3:9:0,9,94	0/0:4,0:4:6:0,6,66	./.:.:.:.:.	0/0:5,0:5:6:0,6,75	0/0:1,0:1:3:0,3,32	0/0:1,0:1:3:0,3,32	./.:.:.:.:.	0/0:1,0:1:3:0,3,31	./.:.:.:.:.	./.:.:.:.:.	./.:.:.:.:.	./.:.:.:.:.	./.:.:.:.:.	1/1:0,1:1:3:29,3,0	1/1:0,2:2:6:64,6,0	./.:.:.:.:.	1/1:0,2:2:6:64,6,0	0/0:2,0:2:6:0,6,64	1/1:0,1:1:3:32,3,0	0/0:7,0:7:12:0,12,123	0/0:2,0:2:3:0,3,45	./.:.:.:.:.	0/0:4,0:4:3:0,3,45	0/0:2,0:2:3:0,3,45	0/0:1,0:1:3:0,3,30	./.:.:.:.:.	./.:.:.:.:.	0/0:4,0:4:6:0,6,68
chr0	126335142	.	A	G	221.61	.	AC=12;AF=0.079;AN=152;DP=651;Dels=0.00;FS=0.000;HaplotypeScore=0.0088;InbreedingCoeff=0.2246;MLEAC=9;MLEAF=0.059;MQ=21.36;MQ0=92;QD=5.54	GT:AD:DP:GQ:PL	0/0:46,0:46:39:0,39,407	0/0:15,0:15:21:0,21,221	0/0:9,0:9:9:0,9,89	0/0:24,0:24:27:0,27,273	0/0:15,0:15:15:0,15,153	1/1:0,16:16:6:65,6,0	0/0:10,0:10:3:0,3,33	./.:.:.:.:.	./.:.:.:.:.	0/0:8,0:8:6:0,6,61	./.:.:.:.:.	0/0:15,0:15:27:0,27,276	0/0:5,0:5:3:0,3,31	./.:.:.:.:.	0/0:12,0:12:12:0,12,126	0/0:12,0:12:3:0,3,32	0/0:14,0:14:18:0,18,189	0/0:5,0:5:3:0,3,28	0/0:12,0:12:6:0,6,59	0/0:10,0:10:12:0,12,118	./.:.:.:.:.	1/1:2,2:4:6:59,6,0	0/0:5,0:5:12:0,12,118	0/0:18,0:18:15:0,15,151	./.:.:.:.:.	0/0:4,0:4:9:0,9,92	0/0:9,0:9:3:0,3,31	./.:.:.:.:.	./.:.:.:.:.	0/0:13,0:13:12:0,12,117	./.:.:.:.:.	./.:.:.:.:.	0/0:15,0:15:15:0,15,153	./.:.:.:.:.	0/0:12,0:12:9:0,9,89	./.:.:.:.:.	0/0:8,0:8:12:0,12,126	0/0:10,0:10:9:0,9,94	0/0:7,0:7:3:0,3,30	0/0:4,0:4:3:0,3,30	./.:.:.:.:.	0/0:9,0:9:9:0,9,95	0/0:10,0:10:9:0,9,86	0/0:8,0:8:9:0,9,91	1/1:0,10:10:12:126,12,0	0/0:21,0:21:18:0,18,178	0/0:4,0:4:6:0,6,67	./.:.:.:.:.	./.:.:.:.:.	0/0:1,0:1:3:0,3,31	0/0:2,0:2:3:0,3,30	0/0:2,0:2:3:0,3,32	0/0:4,0:4:6:0,6,57	./.:.:.:.:.	./.:.:.:.:.	./.:.:.:.:.	./.:.:.:.:.	0/0:4,0:4:6:0,6,59	0/0:1,0:1:3:0,3,30	./.:.:.:.:.	./.:.:.:.:.	./.:.:.:.:.	0/0:8,0:8:12:0,12,122	0/0:5,0:5:9:0,9,92	./.:.:.:.:.	0/0:2,0:2:3:0,3,34	0/0:1,0:1:3:0,3,28	./.:.:.:.:.	./.:.:.:.:.	./.:.:.:.:.	./.:.:.:.:.	./.:.:.:.:.	0/0:2,0:2:3:0,3,32	./.:.:.:.:.	./.:.:.:.:.	0/0:5,0:5:3:0,3,29	./.:.:.:.:.	0/0:2,0:2:3:0,3,31	0/0:2,0:2:3:0,3,32	./.:.:.:.:.	./.:.:.:.:.	0/0:1,0:1:3:0,3,30	0/0:2,0:2:3:0,3,33	1/1:0,5:5:3:32,3,0	1/1:0,1:1:3:32,3,0	./.:.:.:.:.	0/0:1,0:1:3:0,3,30	./.:.:.:.:.	0/0:1,0:1:3:0,3,33	./.:.:.:.:.	0/0:1,0:1:3:0,3,31	./.:.:.:.:.	0/0:1,0:1:3:0,3,31	./.:.:.:.:.	./.:.:.:.:.	0/0:4,0:4:3:0,3,30	0/0:4,0:4:3:0,3,32	0/0:1,0:1:3:0,3,34	0/0:2,0:2:3:0,3,33	./.:.:.:.:.	0/0:6,0:6:3:0,3,29	./.:.:.:.:.	0/0:3,0:3:3:0,3,30	./.:.:.:.:.	./.:.:.:.:.	./.:.:.:.:.	0/0:4,0:4:6:0,6,61	0/0:4,0:4:9:0,9,95	./.:.:.:.:.	0/0:6,0:6:12:0,12,118	0/0:5,0:5:3:0,3,32	./.:.:.:.:.	./.:.:.:.:.	0/0:1,0:1:3:0,3,31	0/0:3,0:3:3:0,3,31	0/0:2,0:2:3:0,3,32	0/0:1,0:1:3:0,3,34	./.:.:.:.:.	./.:.:.:.:.	./.:.:.:.:.	./.:.:.:.:.	./.:.:.:.:.	./.:.:.:.:.	./.:.:.:.:.	./.:.:.:.:.	./.:.:.:.:.	1/1:0,4:4:3:32,3,0	./.:.:.:.:.	./.:.:.:.:.	./.:.:.:.:.	0/0:2,0:2:3:0,3,44	0/0:5,0:5:6:0,6,76	./.:.:.:.:.	0/0:7,0:7:12:0,12,121	./.:.:.:.:.	0/0:1,0:2:3:0,3,32	0/0:20,0:20:15:0,15,164
chr0	126335579	.	C	A	2064.11	.	AC=15;AF=0.057;AN=262;DP=965;Dels=0.00;FS=1.285;HaplotypeScore=0.1312;InbreedingCoeff=0.2787;MLEAC=14;MLEAF=0.053;MQ=43.18;MQ0=63;QD=22.93	GT:AD:DP:GQ:PL	0/0:63,0:63:99:0,165,1775	0/0:23,0:23:60:0,60,620	0/0:24,0:24:54:0,54,558	1/1:0,32:32:87:928,87,0	0/0:23,0:23:63:0,63,622	0/0:11,0:11:30:0,30,306	0/0:17,0:17:45:0,45,472	0/0:4,0:4:9:0,9,95	1/1:1,1:2:3:32,3,0	1/1:0,18:18:54:553,54,0	1/1:0,1:1:3:31,3,0	0/0:9,0:9:27:0,27,282	0/0:16,0:16:39:0,39,385	0/0:1,0:1:3:0,3,31	0/0:15,0:15:45:0,45,464	1/1:0,18:18:45:481,45,0	0/0:26,0:26:69:0,69,715	0/0:3,0:3:9:0,9,97	0/0:7,0:7:15:0,15,148	0/0:13,0:13:30:0,30,316	0/0:7,0:7:18:0,18,195	0/0:15,0:15:42:0,42,422	0/0:26,0:26:75:0,75,772	0/0:11,0:11:30:0,30,312	0/0:5,0:5:12:0,12,130	0/0:23,0:23:54:0,54,562	0/0:12,0:13:36:0,36,359	0/0:2,0:2:6:0,6,63	0/0:5,0:5:15:0,15,160	0/0:23,0:23:60:0,60,610	0/0:7,0:7:9:0,9,95	0/0:4,0:4:6:0,6,57	0/0:22,0:22:63:0,63,647	0/0:6,0:6:6:0,6,61	0/0:10,0:10:30:0,30,303	0/0:2,0:2:3:0,3,32	0/0:16,0:16:45:0,45,446	0/0:20,0:20:48:0,48,505	0/0:9,0:9:24:0,24,257	./.:.:.:.:.	0/0:2,0:2:3:0,3,32	0/0:13,0:13:30:0,30,297	0/0:18,0:18:42:0,42,440	0/0:20,0:20:54:0,54,536	0/0:8,0:8:21:0,21,224	0/0:25,0:25:69:0,69,706	0/0:8,0:8:21:0,21,219	0/1:6,1:7:14:14,0,140	0/0:1,0:1:3:0,3,30	0/0:4,0:4:12:0,12,123	0/0:2,0:2:3:0,3,33	0/0:1,0:1:3:0,3,31	1/1:0,4:4:12:130,12,0	0/0:3,0:3:6:0,6,64	0/0:3,0:3:9:0,9,92	0/0:1,0:1:3:0,3,30	0/0:2,0:2:6:0,6,59	0/0:2,0:2:6:0,6,60	./.:.:.:.:.	0/0:3,0:3:6:0,6,63	0/0:5,0:5:9:0,9,92	0/0:3,0:3:9:0,9,89	0/0:7,0:7:9:0,9,91	0/0:4,0:4:12:0,12,118	0/0:3,0:3:9:0,9,95	0/0:6,0:6:15:0,15,143	0/0:4,0:4:12:0,12,118	0/0:5,0:5:15:0,15,155	0/0:3,0:3:9:0,9,89	0/0:1,0:1:3:0,3,33	./.:.:.:.:.	0/0:2,0:2:3:0,3,31	0/0:1,0:1:3:0,3,34	0/0:4,0:4:9:0,9,86	0/0:1,0:1:3:0,3,29	0/0:1,0:1:3:0,3,32	0/0:3,0:3:9:0,9,92	0/0:2,0:2:6:0,6,61	0/0:2,0:2:6:0,6,59	0/0:5,0:5:15:0,15,166	0/0:3,0:3:9:0,9,89	0/0:2,0:2:3:0,3,30	0/0:3,0:3:6:0,6,61	0/0:3,0:3:6:0,6,59	0/0:3,0:3:9:0,9,89	0/0:6,0:6:9:0,9,97	0/0:3,0:3:9:0,9,86	0/0:3,0:3:6:0,6,63	0/0:5,0:5:15:0,15,152	0/0:5,0:5:9:0,9,95	0/0:3,0:3:9:0,9,93	0/0:4,0:4:12:0,12,122	0/0:4,0:4:9:0,9,91	0/0:2,0:2:6:0,6,59	0/0:5,0:5:15:0,15,152	./.:.:.:.:.	0/0:5,0:5:12:0,12,115	0/0:2,0:2:6:0,6,63	./.:.:.:.:.	0/0:2,0:2:6:0,6,61	0/0:8,0:8:9:0,9,100	0/0:2,0:2:6:0,6,60	./.:.:.:.:.	0/0:4,0:4:12:0,12,118	0/0:2,0:2:3:0,3,32	0/0:7,0:7:21:0,21,220	0/0:7,0:7:18:0,18,182	0/0:5,0:5:15:0,15,153	0/1:2,2:4:22:52,0,22	0/0:5,0:5:9:0,9,89	0/0:5,0:5:12:0,12,119	0/1:2,2:4:22:54,0,22	0/0:3,0:3:9:0,9,88	0/0:4,0:4:6:0,6,60	0/0:2,0:2:6:0,6,61	0/0:4,0:4:12:0,12,126	0/0:2,0:2:6:0,6,59	0/0:3,0:3:6:0,6,57	0/0:1,0:1:3:0,3,31	0/0:3,0:3:9:0,9,86	0/0:3,0:3:3:0,3,32	0/0:4,0:4:12:0,12,118	0/0:4,0:4:12:0,12,118	0/0:6,0:6:12:0,12,120	0/0:5,0:5:12:0,12,118	0/0:2,0:2:3:0,3,32	0/0:4,0:4:9:0,9,106	0/0:3,0:3:9:0,9,97	0/0:1,0:1:3:0,3,31	0/0:2,0:2:6:0,6,63	0/0:7,0:7:21:0,21,214	0/0:3,0:3:3:0,3,32	0/0:2,0:2:3:0,3,45	0/0:6,0:6:12:0,12,129	0/0:1,0:1:3:0,3,30	0/0:5,0:5:9:0,9,121	0/0:27,0:27:42:0,42,473
chr0	126335801	.	G	A	492.55	.	AC=15;AF=0.058;AN=260;BaseQRankSum=0.502;DP=1054;Dels=0.00;FS=3.072;HaplotypeScore=0.1832;InbreedingCoeff=0.4758;MLEAC=10;MLEAF=0.038;MQ=57.38;MQ0=0;MQRankSum=0.762;QD=21.42;ReadPosRankSum=-0.618	GT:AD:DP:GQ:PL	0/0:73,0:73:99:0,220,2372	0/0:21,0:21:63:0,63,670	0/0:23,0:23:66:0,66,731	0/0:30,0:30:90:0,90,948	0/0:15,0:15:42:0,42,465	0/0:12,0:12:36:0,36,379	0/0:14,0:14:42:0,42,460	0/0:7,0:7:21:0,21,229	./.:.:.:.:.	0/0:21,0:21:63:0,63,679	0/0:4,0:4:12:0,12,126	0/0:13,0:13:33:0,33,382	0/0:15,0:15:45:0,45,481	0/0:5,0:5:15:0,15,165	0/0:23,0:23:69:0,69,747	0/0:19,0:19:57:0,57,604	0/0:25,0:25:72:0,72,783	0/0:6,0:6:18:0,18,193	0/0:11,0:11:27:0,27,315	0/0:10,0:10:27:0,27,304	0/0:11,0:11:33:0,33,366	0/0:17,0:17:51:0,51,536	0/0:26,0:26:78:0,78,825	0/0:20,0:20:60:0,60,621	0/0:4,0:4:12:0,12,133	0/0:16,0:16:48:0,48,518	0/0:13,0:13:36:0,36,398	0/0:4,0:4:12:0,12,138	0/0:6,0:6:18:0,18,198	0/0:23,0:23:66:0,66,721	0/0:3,1:4:9:0,9,93	0/0:5,0:5:15:0,15,174	0/0:30,0:30:87:0,87,950	0/0:6,0:6:18:0,18,198	0/0:20,0:20:57:0,57,625	0/0:5,0:5:15:0,15,166	0/0:18,0:18:54:0,54,573	0/0:9,0:9:27:0,27,277	0/0:8,0:8:24:0,24,248	0/0:1,0:1:3:0,3,32	0/0:5,0:5:15:0,15,161	0/0:14,0:14:42:0,42,458	0/0:20,0:20:60:0,60,638	0/0:17,0:17:51:0,51,551	0/0:19,0:19:57:0,57,599	0/0:22,0:22:60:0,60,677	0/0:13,0:13:39:0,39,417	0/0:5,0:5:15:0,15,147	0/0:1,0:1:3:0,3,32	0/0:4,0:4:12:0,12,125	./.:.:.:.:.	0/0:3,0:3:9:0,9,94	0/0:7,0:7:21:0,21,229	0/0:4,0:4:12:0,12,124	0/0:6,0:6:18:0,18,189	0/0:6,0:6:18:0,18,189	0/0:3,0:3:9:0,9,99	0/0:3,0:3:9:0,9,95	0/0:2,0:2:6:0,6,63	0/0:7,0:7:21:0,21,223	0/0:2,0:2:6:0,6,64	0/0:2,0:2:6:0,6,61	0/0:5,0:5:15:0,15,150	0/0:5,0:5:15:0,15,162	0/0:3,0:3:9:0,9,97	0/0:3,0:3:9:0,9,95	0/0:5,0:5:15:0,15,157	0/0:5,0:5:15:0,15,159	0/0:2,0:2:6:0,6,63	0/0:4,0:4:12:0,12,128	0/0:3,0:3:9:0,9,97	0/0:3,0:3:9:0,9,97	0/0:1,0:1:3:0,3,32	0/0:5,0:5:12:0,12,137	0/0:6,0:6:18:0,18,193	0/0:2,0:2:6:0,6,65	0/0:3,0:3:9:0,9,95	0/0:6,0:6:18:0,18,195	0/0:1,0:1:3:0,3,32	1/1:0,1:1:3:32,3,0	./.:.:.:.:.	./.:.:.:.:.	0/0:6,0:6:18:0,18,200	1/1:0,3:3:9:97,9,0	0/0:4,0:4:12:0,12,124	0/0:3,0:3:9:0,9,98	0/0:5,0:5:15:0,15,160	0/0:6,0:6:18:0,18,191	0/0:3,0:3:9:0,9,97	0/0:13,0:13:39:0,39,422	0/0:2,0:2:6:0,6,65	0/0:1,0:1:3:0,3,32	0/0:4,0:4:12:0,12,130	0/0:1,0:1:3:0,3,33	0/0:2,0:2:6:0,6,61	0/0:4,0:4:12:0,12,117	0/0:4,0:4:12:0,12,116	./.:.:.:.:.	0/0:2,0:2:6:0,6,63	0/0:3,0:3:9:0,9,94	0/0:11,0:11:30:0,30,320	0/0:2,0:2:6:0,6,63	0/0:5,0:5:15:0,15,161	0/1:1,1:2:27:27,0,27	0/0:6,0:6:18:0,18,191	0/0:7,0:7:21:0,21,222	0/0:5,0:5:15:0,15,170	0/0:8,0:8:24:0,24,252	0/0:2,0:2:6:0,6,59	0/0:4,0:4:12:0,12,125	0/0:4,0:4:12:0,12,128	0/0:2,0:2:6:0,6,63	0/0:6,0:6:18:0,18,189	0/0:2,0:2:6:0,6,63	0/0:2,0:2:6:0,6,65	0/0:4,0:4:12:0,12,122	0/0:3,0:3:9:0,9,95	0/0:4,0:4:12:0,12,129	0/0:2,0:2:6:0,6,61	0/0:2,0:2:6:0,6,65	1/1:0,1:1:3:33,3,0	1/1:0,6:6:18:186,18,0	0/0:8,0:8:24:0,24,252	1/1:0,4:4:12:126,12,0	1/1:0,2:2:6:63,6,0	1/1:0,4:4:12:125,12,0	0/0:5,0:5:15:0,15,158	0/0:4,0:4:12:0,12,126	0/0:3,0:3:9:0,9,97	./.:.:.:.:.	0/0:6,0:6:15:0,15,173	./.:.:.:.:.	0/0:8,0:8:18:0,18,208	0/0:3,0:3:9:0,9,94	0/0:6,0:6:12:0,12,147	0/0:2,0:2:3:0,3,45	0/0:21,0:21:63:0,63,734
chr0	126335807	.	T	G	3683.98	.	AC=47;AF=0.179;AN=262;BaseQRankSum=1.709;DP=1044;Dels=0.00;FS=12.756;HaplotypeScore=0.1601;InbreedingCoeff=0.7120;MLEAC=34;MLEAF=0.130;MQ=57.57;MQ0=0;MQRankSum=1.617;QD=24.89;ReadPosRankSum=1.898	GT:AD:DP:GQ:PL	0/0:74,0:74:99:0,223,2317	0/0:22,0:22:66:0,66,686	0/0:25,0:25:72:0,72,758	0/0:28,0:28:84:0,84,851	1/1:0,14:14:42:436,42,0	0/0:12,0:12:36:0,36,367	0/0:14,0:14:42:0,42,437	1/1:0,6:6:18:198,18,0	./.:.:.:.:.	0/0:22,0:22:63:0,63,662	0/0:4,0:4:12:0,12,121	0/0:13,0:13:33:0,33,371	0/0:15,0:15:45:0,45,459	0/0:5,0:5:15:0,15,160	0/0:23,0:23:69:0,69,716	0/0:20,0:20:60:0,60,617	1/1:0,24:24:69:736,69,0	0/0:6,0:6:18:0,18,185	0/0:11,0:11:27:0,27,296	0/0:9,0:9:24:0,24,258	0/0:12,0:12:36:0,36,381	0/0:21,0:21:63:0,63,645	0/0:26,0:26:78:0,78,795	0/0:21,0:21:63:0,63,641	0/0:4,0:4:12:0,12,126	0/0:16,0:16:48:0,48,503	0/0:14,0:14:39:0,39,421	1/1:0,3:4:9:103,9,0	0/0:6,0:6:18:0,18,189	0/0:23,0:23:66:0,66,702	0/0:4,0:4:9:0,9,95	0/0:5,0:5:15:0,15,165	1/1:0,28:28:78:828,78,0	1/1:0,6:6:18:201,18,0	0/0:21,0:21:60:0,60,632	0/0:5,0:5:15:0,15,155	0/0:16,0:16:48:0,48,497	0/0:9,0:9:27:0,27,275	0/0:8,0:8:24:0,24,244	0/0:2,0:2:6:0,6,61	1/1:0,4:4:12:132,12,0	0/0:13,0:13:39:0,39,407	0/0:19,0:19:57:0,57,590	0/0:17,0:17:51:0,51,529	0/0:20,0:20:60:0,60,612	0/0:23,0:23:63:0,63,680	0/0:13,0:13:39:0,39,410	0/0:1,0:1:3:0,3,31	0/0:1,0:1:3:0,3,32	0/0:2,0:2:6:0,6,61	./.:.:.:.:.	0/0:3,0:3:9:0,9,91	0/0:7,0:7:21:0,21,223	1/1:0,4:4:12:127,12,0	0/0:5,0:5:15:0,15,148	0/0:4,0:4:12:0,12,125	0/0:3,0:3:9:0,9,98	0/0:3,0:3:9:0,9,92	0/0:2,0:2:6:0,6,60	0/0:7,0:7:21:0,21,221	0/0:2,0:2:6:0,6,60	1/1:0,1:1:3:33,3,0	1/1:0,4:4:12:116,12,0	0/0:5,0:5:15:0,15,162	0/0:3,0:3:9:0,9,94	0/0:3,0:3:9:0,9,92	0/0:5,0:5:15:0,15,151	0/0:5,0:5:15:0,15,154	1/1:0,2:2:6:63,6,0	0/0:2,0:2:6:0,6,66	0/0:3,0:3:9:0,9,92	0/0:3,0:3:9:0,9,92	0/0:1,0:1:3:0,3,32	0/0:6,0:6:15:0,15,169	0/0:6,0:6:18:0,18,186	0/0:2,0:2:6:0,6,61	0/0:3,0:3:9:0,9,92	0/0:6,0:6:18:0,18,184	0/0:1,0:1:3:0,3,31	0/0:1,0:1:3:0,3,32	0/0:1,0:1:3:0,3,31	./.:.:.:.:.	0/0:5,0:5:15:0,15,157	0/0:3,0:3:9:0,9,93	0/0:4,0:4:12:0,12,118	0/0:3,0:3:9:0,9,96	1/1:0,4:4:12:126,12,0	0/0:7,0:7:21:0,21,208	1/1:0,4:4:12:130,12,0	1/1:0,12:12:36:378,36,0	1/1:0,2:2:6:61,6,0	0/0:1,0:1:3:0,3,31	0/0:4,0:4:12:0,12,126	1/1:0,1:1:3:33,3,0	0/0:2,0:2:6:0,6,61	./.:.:.:.:.	1/1:0,2:2:6:63,6,0	1/1:0,1:1:3:22,3,0	1/1:0,2:2:6:61,6,0	1/1:0,4:4:12:119,12,0	0/1:10,1:11:1:1,0,246	1/1:0,2:2:6:63,6,0	0/0:5,0:5:15:0,15,153	0/0:2,0:2:6:0,6,63	0/0:6,0:6:18:0,18,184	0/0:7,0:7:21:0,21,220	0/0:5,0:5:15:0,15,159	0/0:8,0:8:24:0,24,242	0/0:1,0:1:3:0,3,31	0/0:4,0:4:12:0,12,123	0/0:4,0:4:12:0,12,124	0/0:1,0:1:3:0,3,32	0/0:7,0:7:21:0,21,214	1/1:0,3:3:9:92,9,0	0/0:2,0:2:6:0,6,61	1/1:0,3:3:9:91,9,0	0/0:3,0:3:9:0,9,92	0/0:4,0:4:12:0,12,120	0/0:2,0:2:6:0,6,59	0/0:3,0:3:9:0,9,89	0/0:1,0:1:3:0,3,32	0/0:6,0:6:18:0,18,179	0/0:9,0:9:27:0,27,282	0/0:4,0:4:12:0,12,122	0/0:2,0:2:6:0,6,61	0/0:3,0:3:9:0,9,92	0/0:5,0:5:15:0,15,162	0/0:4,0:4:12:0,12,122	0/0:4,0:4:12:0,12,118	./.:.:.:.:.	0/0:6,0:6:15:0,15,166	./.:.:.:.:.	0/0:8,0:8:18:0,18,206	0/0:3,0:3:9:0,9,93	0/0:6,0:6:12:0,12,152	0/0:2,0:2:3:0,3,45	0/0:23,0:23:69:0,69,783
```
