## Supplementary material for "Extreme genetic signatures of local adaptation during plant colonization": 485789_file04 (part 129 of 401)

```
chr0	126344206	.	G	A	632.84	.	AC=20;AF=0.130;AN=154;BaseQRankSum=1.415;DP=699;Dels=0.00;FS=0.000;HaplotypeScore=0.0886;InbreedingCoeff=0.3537;MLEAC=18;MLEAF=0.117;MQ=20.32;MQ0=89;MQRankSum=0.046;QD=8.67;ReadPosRankSum=-0.137	GT:AD:DP:GQ:PL	0/0:36,0:36:33:0,33,347	0/0:20,0:20:9:0,9,95	0/0:14,0:14:12:0,12,124	0/0:27,0:27:27:0,27,274	0/0:10,0:10:6:0,6,65	0/0:10,0:10:15:0,15,153	0/0:19,0:19:24:0,24,229	./.:.:.:.:.	./.:.:.:.:.	0/0:10,0:10:6:0,6,59	./.:.:.:.:.	0/0:12,0:12:3:0,3,29	1/1:0,8:8:9:97,9,0	./.:.:.:.:.	./.:.:.:.:.	1/1:0,24:24:18:182,18,0	1/1:0,12:12:21:221,21,0	./.:.:.:.:.	./.:.:.:.:.	0/0:14,0:14:21:0,21,214	0/0:4,0:4:6:0,6,69	0/0:17,0:17:15:0,15,148	0/0:10,0:10:12:0,12,121	0/0:11,0:11:15:0,15,148	./.:.:.:.:.	0/0:12,0:12:12:0,12,122	0/0:7,0:7:12:0,12,128	./.:.:.:.:.	1/1:0,4:4:3:35,3,0	1/1:0,10:10:9:94,9,0	1/1:0,6:6:6:61,6,0	./.:.:.:.:.	0/0:19,0:19:18:0,18,184	./.:.:.:.:.	0/0:14,0:14:15:0,15,151	0/0:5,0:5:6:0,6,63	0/0:14,0:14:18:0,18,189	0/0:9,0:9:9:0,9,89	./.:.:.:.:.	./.:.:.:.:.	./.:.:.:.:.	0/0:13,0:13:3:0,3,31	0/0:14,0:14:18:0,18,184	0/0:14,0:14:12:0,12,133	0/0:6,0:6:9:0,9,93	0/0:15,0:15:9:0,9,92	0/0:9,0:9:9:0,9,95	0/0:6,0:6:3:0,3,27	1/1:0,2:2:3:31,3,0	./.:.:.:.:.	0/0:1,0:1:3:0,3,30	./.:.:.:.:.	0/0:5,0:5:3:0,3,30	1/1:0,3:3:3:33,3,0	0/0:2,0:2:3:0,3,32	./.:.:.:.:.	0/0:2,0:2:3:0,3,30	./.:.:.:.:.	./.:.:.:.:.	0/0:4,0:4:6:0,6,61	./.:.:.:.:.	1/1:0,2:2:3:30,3,0	./.:.:.:.:.	./.:.:.:.:.	./.:.:.:.:.	./.:.:.:.:.	./.:.:.:.:.	./.:.:.:.:.	0/0:2,0:2:3:0,3,30	0/0:7,0:7:12:0,12,126	./.:.:.:.:.	0/0:2,0:2:3:0,3,32	0/0:2,0:2:3:0,3,32	0/0:5,0:5:3:0,3,34	0/0:1,0:1:3:0,3,32	./.:.:.:.:.	./.:.:.:.:.	./.:.:.:.:.	0/0:2,0:2:3:0,3,30	./.:.:.:.:.	./.:.:.:.:.	./.:.:.:.:.	./.:.:.:.:.	./.:.:.:.:.	./.:.:.:.:.	0/0:2,0:2:6:0,6,63	./.:.:.:.:.	./.:.:.:.:.	0/0:1,2:3:3:0,3,32	1/1:0,2:2:3:32,3,0	./.:.:.:.:.	0/0:3,0:3:3:0,3,28	./.:.:.:.:.	./.:.:.:.:.	./.:.:.:.:.	0/0:1,0:1:3:0,3,33	0/0:2,0:2:3:0,3,25	./.:.:.:.:.	./.:.:.:.:.	./.:.:.:.:.	0/0:12,0:12:18:0,18,188	./.:.:.:.:.	./.:.:.:.:.	0/0:4,0:4:6:0,6,65	./.:.:.:.:.	0/0:2,0:2:3:0,3,33	./.:.:.:.:.	./.:.:.:.:.	0/0:3,0:3:3:0,3,32	0/0:4,0:4:3:0,3,32	./.:.:.:.:.	0/0:3,0:3:3:0,3,33	0/0:5,0:5:3:0,3,31	0/0:4,0:4:3:0,3,32	./.:.:.:.:.	./.:.:.:.:.	./.:.:.:.:.	./.:.:.:.:.	0/0:1,0:1:3:0,3,30	0/0:2,0:2:6:0,6,63	./.:.:.:.:.	0/0:2,0:2:3:0,3,32	0/0:5,0:5:3:0,3,33	0/0:5,0:5:3:0,3,30	0/0:8,0:8:3:0,3,32	./.:.:.:.:.	0/0:3,0:3:6:0,6,65	0/0:5,0:5:3:0,3,32	./.:.:.:.:.	./.:.:.:.:.	0/0:5,0:5:3:0,3,28	0/0:4,0:4:3:0,3,45	0/0:4,0:4:3:0,3,45	0/0:6,0:6:3:0,3,44	0/0:4,0:4:3:0,3,45	./.:.:.:.:.	0/0:20,0:20:9:0,9,97
chr0	126347991	.	G	A	530.13	.	AC=10;AF=0.062;AN=162;DP=559;Dels=0.00;FS=0.000;HaplotypeScore=0.0451;InbreedingCoeff=0.2170;MLEAC=9;MLEAF=0.056;MQ=24.70;MQ0=87;QD=10.60	GT:AD:DP:GQ:PL	0/0:32,0:32:18:0,18,189	0/0:16,0:16:18:0,18,178	0/0:8,0:8:6:0,6,61	1/1:0,24:24:36:367,36,0	0/0:8,0:8:15:0,15,148	./.:.:.:.:.	0/0:6,0:6:12:0,12,122	0/0:2,0:2:3:0,3,33	./.:.:.:.:.	0/0:8,0:8:18:0,18,184	./.:.:.:.:.	0/0:8,0:8:18:0,18,184	0/0:13,0:13:18:0,18,184	./.:.:.:.:.	1/1:0,10:10:9:89,9,0	0/0:15,0:15:6:0,6,63	0/0:7,0:7:9:0,9,97	0/0:2,0:2:6:0,6,63	./.:.:.:.:.	./.:.:.:.:.	./.:.:.:.:.	0/0:7,0:7:12:0,12,122	0/0:13,0:13:6:0,6,61	0/0:14,0:14:21:0,21,210	0/0:2,0:2:6:0,6,65	0/0:21,0:21:27:0,27,267	1/1:0,11:11:15:143,15,0	./.:.:.:.:.	0/0:2,0:2:3:0,3,31	0/0:7,0:7:6:0,6,57	0/0:4,0:4:9:0,9,97	0/0:1,0:1:3:0,3,32	0/0:7,0:7:12:0,12,122	./.:.:.:.:.	0/0:10,0:10:12:0,12,122	0/0:3,0:3:3:0,3,30	0/0:13,0:13:18:0,18,184	0/0:6,0:6:3:0,3,31	0/0:5,0:5:6:0,6,57	./.:.:.:.:.	0/0:2,0:2:3:0,3,24	0/0:9,0:9:9:0,9,89	0/0:15,0:15:12:0,12,118	0/0:7,0:7:3:0,3,32	0/0:9,0:9:3:0,3,32	0/0:12,0:12:9:0,9,92	0/0:12,0:12:15:0,15,148	./.:.:.:.:.	0/0:3,0:3:3:0,3,31	./.:.:.:.:.	./.:.:.:.:.	0/0:4,0:4:3:0,3,27	0/0:2,0:2:3:0,3,32	0/0:2,0:2:3:0,3,27	./.:.:.:.:.	./.:.:.:.:.	0/0:4,0:4:6:0,6,62	0/0:4,0:4:3:0,3,31	0/0:1,0:1:3:0,3,31	0/0:3,0:3:6:0,6,61	0/0:2,0:2:6:0,6,61	0/0:2,0:2:3:0,3,30	0/0:4,0:4:3:0,3,27	0/0:2,0:2:6:0,6,53	0/0:4,0:4:12:0,12,115	1/1:0,3:3:3:29,3,0	0/0:3,0:3:9:0,9,97	./.:.:.:.:.	0/0:2,0:2:3:0,3,31	./.:.:.:.:.	./.:.:.:.:.	./.:.:.:.:.	0/0:2,0:2:3:0,3,31	0/0:5,0:5:3:0,3,31	./.:.:.:.:.	./.:.:.:.:.	./.:.:.:.:.	./.:.:.:.:.	./.:.:.:.:.	0/0:3,0:3:3:0,3,27	0/0:2,0:2:3:0,3,32	./.:.:.:.:.	0/0:2,0:2:3:0,3,31	./.:.:.:.:.	./.:.:.:.:.	./.:.:.:.:.	0/0:5,0:5:6:0,6,63	./.:.:.:.:.	0/0:3,0:3:9:0,9,89	0/0:2,0:2:6:0,6,65	./.:.:.:.:.	./.:.:.:.:.	./.:.:.:.:.	0/0:3,0:3:6:0,6,65	./.:.:.:.:.	./.:.:.:.:.	./.:.:.:.:.	0/0:1,0:1:3:0,3,31	0/0:4,0:4:3:0,3,31	./.:.:.:.:.	0/0:2,0:2:3:0,3,32	./.:.:.:.:.	./.:.:.:.:.	0/0:1,0:1:3:0,3,34	./.:.:.:.:.	0/0:4,0:4:3:0,3,30	./.:.:.:.:.	0/0:3,0:3:6:0,6,59	./.:.:.:.:.	1/1:0,2:2:3:31,3,0	./.:.:.:.:.	./.:.:.:.:.	0/0:9,0:9:15:0,15,148	./.:.:.:.:.	0/0:3,0:3:6:0,6,57	0/0:2,0:2:3:0,3,32	0/0:1,0:1:3:0,3,31	./.:.:.:.:.	./.:.:.:.:.	./.:.:.:.:.	0/0:2,0:2:3:0,3,31	0/0:2,0:2:3:0,3,32	0/0:9,0:9:18:0,18,184	./.:.:.:.:.	./.:.:.:.:.	./.:.:.:.:.	0/0:3,0:3:9:0,9,83	0/0:2,0:2:3:0,3,32	./.:.:.:.:.	./.:.:.:.:.	./.:.:.:.:.	0/0:5,0:5:3:0,3,31	./.:.:.:.:.	0/0:3,0:3:9:0,9,96	./.:.:.:.:.	./.:.:.:.:.	0/0:14,0:14:15:0,15,162
chr0	126369234	.	A	T	2357.84	.	AC=41;AF=0.153;AN=268;BaseQRankSum=-3.232;DP=1238;Dels=0.00;FS=0.390;HaplotypeScore=0.1688;InbreedingCoeff=0.5147;MLEAC=35;MLEAF=0.131;MQ=52.42;MQ0=44;MQRankSum=-1.784;QD=17.09;ReadPosRankSum=3.486	GT:AD:DP:GQ:PL	0/0:61,0:61:99:0,147,1600	0/0:25,0:25:66:0,66,696	0/0:25,0:25:60:0,60,627	0/0:52,0:52:99:0,129,1367	0/0:25,0:25:69:0,69,714	1/1:7,7:14:21:210,21,0	0/0:15,0:15:42:0,42,424	0/0:5,0:5:6:0,6,63	0/0:6,0:6:9:0,9,87	0/0:15,0:15:39:0,39,393	0/0:6,0:6:12:0,12,127	0/0:17,0:17:45:0,45,470	0/0:19,0:19:48:0,48,529	./.:.:.:.:.	0/0:27,0:27:75:0,75,798	0/0:28,0:28:69:0,69,740	0/0:20,0:20:57:0,57,597	0/0:2,0:2:3:0,3,28	1/1:0,2:2:6:59,6,0	1/1:0,3:3:6:73,6,0	0/1:4,2:6:41:48,0,41	1/1:2,11:13:33:330,33,0	0/0:32,0:32:87:0,87,898	0/0:31,0:31:84:0,84,920	0/0:6,0:6:3:0,3,32	0/0:24,0:24:57:0,57,617	0/0:23,0:23:54:0,54,580	0/1:3,4:7:69:104,0,69	0/1:4,1:5:16:16,0,85	0/0:30,0:30:72:0,72,776	1/1:1,1:2:3:33,3,0	0/0:4,0:4:9:0,9,100	1/1:1,16:17:48:471,48,0	0/0:2,0:2:3:0,3,31	0/0:14,0:14:39:0,39,411	0/0:3,0:3:6:0,6,59	0/0:22,0:22:42:0,42,439	0/0:14,0:14:30:0,30,314	0/0:12,0:12:30:0,30,299	0/0:1,0:1:3:0,3,27	0/1:2,3:5:19:80,0,19	0/0:15,0:15:39:0,39,398	0/0:21,0:21:57:0,57,595	0/0:36,0:36:90:0,90,970	0/0:22,0:22:66:0,66,681	0/0:24,0:24:69:0,69,718	0/0:21,0:21:48:0,48,549	0/0:5,0:5:6:0,6,65	0/0:2,0:2:3:0,3,32	0/0:6,0:6:18:0,18,185	0/0:2,0:2:6:0,6,63	0/0:3,0:3:6:0,6,76	0/0:9,0:9:15:0,15,170	0/0:1,0:1:3:0,3,31	0/0:7,0:7:18:0,18,189	0/0:7,0:7:18:0,18,185	0/0:10,0:10:30:0,30,311	0/0:5,0:5:15:0,15,145	0/0:5,0:5:12:0,12,121	0/0:4,0:5:9:0,9,110	0/0:4,0:4:6:0,6,59	0/0:5,0:5:15:0,15,161	0/0:16,0:16:36:0,36,383	0/0:6,0:6:9:0,9,92	0/0:7,0:7:18:0,18,190	0/0:7,0:7:21:0,21,225	0/0:4,0:4:12:0,12,129	0/0:9,0:9:27:0,27,284	1/1:1,3:4:9:94,9,0	0/0:2,0:2:3:0,3,27	1/1:0,1:1:3:29,3,0	0/0:8,0:8:21:0,21,216	1/1:0,3:3:9:96,9,0	0/1:4,1:5:19:19,0,80	0/0:8,0:8:24:0,24,252	0/0:3,0:3:9:0,9,95	./.:.:.:.:.	0/1:1,3:4:19:76,0,19	0/0:6,0:6:12:0,12,129	1/1:2,2:4:6:62,6,0	0/0:3,0:3:9:0,9,92	1/1:0,2:2:6:57,6,0	0/1:6,3:9:20:85,0,20	./.:.:.:.:.	1/1:0,3:3:9:96,9,0	0/0:4,0:4:9:0,9,92	0/0:2,0:2:6:0,6,66	0/0:8,0:8:15:0,15,156	0/0:6,0:6:12:0,12,125	0/0:4,0:4:12:0,12,126	0/0:4,0:4:12:0,12,122	0/0:2,0:2:6:0,6,61	0/0:5,0:5:12:0,12,126	0/0:3,0:3:6:0,6,62	0/0:3,0:3:9:0,9,96	0/0:2,0:2:6:0,6,63	0/0:7,0:7:18:0,18,185	0/0:6,0:6:15:0,15,173	0/0:3,0:3:9:0,9,94	0/0:1,0:1:3:0,3,30	0/0:5,0:5:12:0,12,128	0/0:2,0:2:3:0,3,32	0/0:1,0:1:3:0,3,33	0/0:3,0:3:9:0,9,96	1/1:1,1:2:3:32,3,0	0/0:7,0:7:21:0,21,221	1/1:2,4:6:12:121,12,0	0/0:7,0:7:15:0,15,162	0/0:5,0:5:9:0,9,85	0/0:6,0:6:15:0,15,140	0/0:8,0:8:21:0,21,215	0/0:5,0:5:9:0,9,85	0/0:6,0:6:12:0,12,126	1/1:1,4:5:12:118,12,0	0/0:3,0:3:9:0,9,95	1/1:1,5:6:12:142,12,0	0/0:4,0:4:12:0,12,126	0/0:6,0:6:18:0,18,185	0/0:2,0:2:6:0,6,61	0/0:6,0:6:18:0,18,185	0/0:6,0:6:12:0,12,129	0/0:4,0:4:12:0,12,125	0/0:5,0:6:15:0,15,148	0/0:2,0:2:6:0,6,63	0/0:4,0:4:12:0,12,122	0/0:8,0:8:21:0,21,221	1/1:0,10:10:30:306,30,0	0/0:3,0:3:9:0,9,99	0/0:3,0:3:6:0,6,57	0/0:3,0:3:6:0,6,76	0/0:8,0:8:15:0,15,180	0/0:4,0:4:6:0,6,89	0/0:2,0:2:3:0,3,44	0/0:4,0:4:6:0,6,89	0/0:3,0:3:6:0,6,75	0/0:2,0:2:6:0,6,63	0/0:41,0:41:99:0,111,1251
chr0	126369515	.	A	G	1147.26	.	AC=18;AF=0.068;AN=266;BaseQRankSum=1.251;DP=1486;Dels=0.00;FS=10.893;HaplotypeScore=0.2971;InbreedingCoeff=0.1987;MLEAC=16;MLEAF=0.060;MQ=37.55;MQ0=22;MQRankSum=1.130;QD=10.62;ReadPosRankSum=0.236	GT:AD:DP:GQ:PL	0/0:89,0:89:99:0,205,2167	0/0:29,1:30:54:0,54,586	0/0:38,0:38:72:0,72,757	0/0:58,0:58:99:0,114,1147	0/0:27,0:27:57:0,57,587	0/0:13,0:13:24:0,24,252	0/0:18,0:18:42:0,42,415	0/0:2,0:2:6:0,6,64	0/0:6,0:6:15:0,15,151	0/0:26,0:26:60:0,60,622	0/0:9,0:9:21:0,21,226	0/0:30,0:30:60:0,60,619	0/0:20,0:20:51:0,51,511	0/0:1,0:1:3:0,3,30	0/0:23,0:23:57:0,57,580	0/0:33,0:34:60:0,60,659	0/1:16,8:24:99:204,0,193	0/0:5,0:5:12:0,12,129	0/0:12,0:12:15:0,15,151	0/0:7,0:7:15:0,15,164	0/0:8,0:8:24:0,24,254	0/0:13,0:13:24:0,24,260	0/0:22,0:22:54:0,54,577	0/0:34,0:34:87:0,87,923	0/0:6,0:6:18:0,18,190	0/0:37,0:37:99:0,99,995	0/0:21,0:21:42:0,42,427	0/0:5,0:5:15:0,15,154	0/0:2,0:2:6:0,6,63	0/0:23,0:23:63:0,63,639	0/0:6,0:6:18:0,18,195	0/0:4,0:4:6:0,6,70	0/0:20,0:20:45:0,45,499	0/0:3,1:4:9:0,9,97	0/0:16,0:16:27:0,27,295	0/0:5,0:5:15:0,15,162	0/0:23,0:23:57:0,57,586	0/0:13,2:15:39:0,39,386	0/1:6,11:17:80:293,0,80	0/0:2,0:2:6:0,6,67	0/0:6,0:6:15:0,15,160	0/0:18,0:18:30:0,30,301	0/0:21,0:21:51:0,51,527	0/0:33,0:33:72:0,72,723	0/0:26,0:26:72:0,72,709	0/0:50,0:50:99:0,117,1192	0/0:26,0:26:60:0,60,623	0/0:5,0:5:12:0,12,123	1/1:0,2:2:3:31,3,0	0/0:8,0:8:12:0,12,124	0/0:5,0:5:15:0,15,159	0/0:6,0:6:18:0,18,181	0/0:9,0:9:24:0,24,233	0/0:3,0:3:3:0,3,31	0/0:8,0:8:12:0,12,123	0/0:3,0:3:9:0,9,95	0/0:3,0:3:9:0,9,96	0/0:14,0:14:27:0,27,307	0/0:6,0:6:12:0,12,120	0/0:5,0:6:15:0,15,157	1/1:1,2:3:6:59,6,0	0/0:1,0:1:3:0,3,31	0/1:9,1:10:22:22,0,52	0/0:12,0:12:33:0,33,349	0/1:4,3:7:74:74,0,74	0/0:6,0:6:15:0,15,151	1/1:0,7:7:15:159,15,0	0/1:1,6:7:16:107,0,16	0/0:10,0:10:21:0,21,235	0/0:1,0:1:3:0,3,28	0/0:3,0:3:6:0,6,63	./.:.:.:.:.	0/0:3,0:3:3:0,3,31	0/0:9,0:9:18:0,18,181	0/0:7,0:7:18:0,18,186	0/0:7,0:7:12:0,12,133	0/0:13,0:13:30:0,30,307	0/0:7,0:7:18:0,18,182	0/0:3,0:3:9:0,9,92	0/0:9,0:9:21:0,21,214	0/0:3,0:3:6:0,6,64	0/0:2,0:2:6:0,6,61	0/0:6,0:6:18:0,18,191	0/0:9,0:9:27:0,27,271	./.:.:.:.:.	0/0:5,0:5:15:0,15,162	0/0:7,0:7:15:0,15,154	0/0:4,0:4:12:0,12,126	0/1:5,1:6:20:20,0,83	0/1:1,3:4:16:85,0,16	0/1:2,1:3:22:22,0,52	0/0:5,0:5:15:0,15,154	0/1:1,3:4:19:83,0,19	0/0:3,0:3:6:0,6,61	0/0:4,1:5:12:0,12,124	0/0:4,0:4:12:0,12,122	0/0:6,0:6:12:0,12,121	0/0:6,0:6:9:0,9,92	0/0:7,0:7:21:0,21,214	0/0:3,0:3:3:0,3,30	0/0:9,0:9:27:0,27,283	0/0:5,0:5:12:0,12,123	0/0:2,0:2:6:0,6,61	0/0:10,0:10:21:0,21,223	0/0:2,0:2:6:0,6,61	0/0:9,0:9:18:0,18,198	0/0:8,0:8:21:0,21,222	0/0:6,0:6:18:0,18,182	0/0:5,0:5:15:0,15,157	0/0:10,0:10:24:0,24,239	0/0:8,0:8:18:0,18,182	0/0:5,0:5:15:0,15,162	0/0:15,0:15:33:0,33,377	0/0:7,0:7:15:0,15,171	1/1:0,5:5:12:124,12,0	0/0:7,0:7:12:0,12,123	0/1:5,4:9:97:97,0,130	0/0:12,0:12:24:0,24,257	0/0:1,0:1:3:0,3,30	0/0:7,0:7:9:0,9,93	0/0:5,0:5:12:0,12,118	0/0:7,0:7:12:0,12,121	0/0:13,0:13:36:0,36,365	0/0:14,0:14:18:0,18,178	0/0:7,0:7:21:0,21,212	0/0:9,0:9:21:0,21,216	0/0:7,0:7:18:0,18,181	0/0:4,0:4:9:0,9,107	0/0:7,0:7:21:0,21,217	0/0:4,0:4:6:0,6,89	./.:.:.:.:.	0/0:6,0:6:9:0,9,134	0/0:4,0:4:6:0,6,62	0/0:3,0:3:9:0,9,92	0/0:2,0:2:3:0,3,45	./.:.:.:.:.	0/0:20,0:20:51:0,51,573
chr0	126373786	.	G	T	345.92	.	AC=13;AF=0.052;AN=252;BaseQRankSum=-0.512;DP=653;Dels=0.00;FS=12.653;HaplotypeScore=0.0429;InbreedingCoeff=0.2504;MLEAC=9;MLEAF=0.036;MQ=59.16;MQ0=1;MQRankSum=0.925;QD=17.30;ReadPosRankSum=-0.158	GT:AD:DP:GQ:PL	0/0:34,0:34:90:0,90,1016	0/0:15,0:15:42:0,42,470	0/0:14,0:14:39:0,39,427	0/0:26,0:26:75:0,75,812	0/0:13,0:13:39:0,39,422	0/0:3,0:3:9:0,9,95	0/0:7,0:7:21:0,21,226	0/0:1,0:1:3:0,3,32	0/0:4,0:4:12:0,12,132	0/0:8,0:8:24:0,24,245	0/0:3,0:3:9:0,9,92	0/0:12,0:12:33:0,33,368	0/0:18,0:18:54:0,54,572	0/0:1,0:1:3:0,3,32	0/0:23,0:23:66:0,66,684	0/0:4,0:4:12:0,12,128	0/0:14,0:14:42:0,42,443	0/0:1,0:1:3:0,3,32	./.:.:.:.:.	0/0:1,0:1:3:0,3,32	0/0:4,0:4:12:0,12,130	./.:.:.:.:.	0/0:6,0:6:18:0,18,197	0/0:17,0:17:51:0,51,539	0/0:2,0:2:6:0,6,63	0/0:11,0:11:33:0,33,350	0/0:19,0:19:54:0,54,586	0/0:2,0:2:6:0,6,67	0/0:1,0:1:3:0,3,32	0/0:9,0:9:24:0,24,262	0/0:1,0:1:3:0,3,35	0/0:4,0:4:12:0,12,124	0/0:4,0:4:12:0,12,123	0/0:2,0:2:6:0,6,69	0/0:9,0:9:27:0,27,288	0/0:4,0:4:12:0,12,126	0/0:10,0:10:30:0,30,304	0/0:4,0:4:12:0,12,126	0/0:9,0:9:27:0,27,282	./.:.:.:.:.	0/0:1,0:1:3:0,3,32	0/0:11,0:11:33:0,33,353	0/0:22,0:22:66:0,66,683	1/1:0,7:7:21:207,21,0	0/0:20,0:20:51:0,51,563	0/0:6,0:6:18:0,18,195	0/0:9,0:9:27:0,27,291	0/0:1,0:1:3:0,3,34	0/0:4,0:4:12:0,12,128	0/0:2,0:2:6:0,6,64	0/0:2,0:2:6:0,6,66	0/0:6,0:6:18:0,18,189	0/0:4,0:4:12:0,12,126	0/0:1,0:1:3:0,3,32	1/1:0,1:1:3:30,3,0	0/0:2,0:2:6:0,6,63	0/0:5,0:5:15:0,15,157	0/0:1,0:1:3:0,3,32	0/0:1,0:1:3:0,3,32	0/0:2,0:2:6:0,6,64	0/0:2,0:2:6:0,6,63	0/0:2,0:2:6:0,6,67	0/0:7,0:7:21:0,21,217	0/0:3,0:3:9:0,9,95	0/0:2,0:2:3:0,3,45	0/0:4,0:4:12:0,12,122	0/0:4,0:4:12:0,12,130	0/0:2,0:2:6:0,6,69	./.:.:.:.:.	0/0:2,0:2:6:0,6,61	./.:.:.:.:.	0/0:5,0:5:15:0,15,161	0/0:2,0:2:6:0,6,61	0/1:2,2:4:36:36,0,52	1/1:0,2:2:6:59,6,0	1/1:0,2:2:6:57,6,0	0/0:4,0:4:12:0,12,131	0/0:2,0:2:6:0,6,61	0/0:1,0:1:3:0,3,32	0/0:3,0:3:9:0,9,92	./.:.:.:.:.	0/0:1,0:1:3:0,3,33	0/0:5,0:5:15:0,15,165	0/0:1,0:1:3:0,3,32	0/0:4,0:4:12:0,12,126	0/0:1,0:1:3:0,3,32	0/0:1,0:1:3:0,3,32	0/0:1,0:1:3:0,3,32	0/0:5,0:5:9:0,9,121	0/0:3,0:3:9:0,9,97	./.:.:.:.:.	0/0:3,0:3:9:0,9,97	./.:.:.:.:.	0/0:1,0:1:3:0,3,32	0/0:2,0:2:6:0,6,63	0/0:1,0:1:3:0,3,32	0/0:1,0:1:3:0,3,32	0/0:5,0:5:15:0,15,161	0/0:2,0:2:6:0,6,63	0/0:2,0:2:6:0,6,64	0/0:2,0:2:6:0,6,69	0/0:3,0:3:9:0,9,97	./.:.:.:.:.	0/0:6,0:6:18:0,18,191	0/0:2,0:2:6:0,6,61	0/0:2,0:2:6:0,6,66	0/0:2,0:2:6:0,6,65	0/0:2,0:2:6:0,6,64	0/0:2,0:2:6:0,6,63	0/0:4,0:4:9:0,9,110	0/0:3,0:3:9:0,9,96	0/0:2,0:2:6:0,6,65	0/0:7,0:7:21:0,21,221	0/0:2,0:2:6:0,6,63	0/0:2,0:2:6:0,6,63	0/0:4,0:4:12:0,12,127	0/0:4,0:4:12:0,12,129	0/0:1,0:1:3:0,3,30	1/1:0,1:1:3:32,3,0	0/0:2,0:2:6:0,6,67	0/0:4,0:4:12:0,12,128	0/0:5,0:5:15:0,15,158	0/0:8,0:8:24:0,24,260	0/0:6,0:6:15:0,15,175	0/0:3,0:3:9:0,9,89	0/0:7,0:7:21:0,21,230	0/0:4,0:4:12:0,12,130	1/1:0,3:3:9:90,9,0	0/0:1,0:1:3:0,3,30	0/0:2,0:2:3:0,3,45	./.:.:.:.:.	0/0:2,0:2:3:0,3,45	0/0:1,0:1:3:0,3,32	0/0:5,0:5:9:0,9,122	0/0:2,0:2:3:0,3,45	./.:.:.:.:.	0/0:27,0:27:81:0,81,915
chr0	126373824	.	C	T	4183.83	.	AC=68;AF=0.281;AN=242;BaseQRankSum=0.341;DP=590;Dels=0.00;FS=1.223;HaplotypeScore=0.0557;InbreedingCoeff=0.6489;MLEAC=66;MLEAF=0.273;MQ=58.73;MQ0=5;MQRankSum=0.194;QD=26.31;ReadPosRankSum=-1.372	GT:AD:DP:GQ:PL	0/0:29,0:29:81:0,81,874	0/0:19,0:19:51:0,51,546	0/0:10,0:10:27:0,27,256	0/0:26,0:26:75:0,75,757	1/1:0,12:12:33:353,33,0	0/0:3,0:3:9:0,9,85	0/0:5,0:5:15:0,15,147	1/1:0,1:1:3:32,3,0	0/0:1,0:1:3:0,3,31	1/1:0,9:9:27:267,27,0	1/1:0,1:1:3:32,3,0	0/0:9,0:9:24:0,24,253	1/1:0,14:14:42:425,42,0	./.:.:.:.:.	0/0:19,0:19:57:0,57,563	1/1:0,7:7:18:195,18,0	1/1:0,12:12:33:344,33,0	0/0:1,0:1:3:0,3,30	./.:.:.:.:.	0/0:1,0:1:3:0,3,30	0/0:2,0:2:6:0,6,59	0/0:3,0:3:6:0,6,76	0/0:8,0:8:24:0,24,239	0/0:14,0:14:42:0,42,415	0/0:1,0:1:3:0,3,32	0/0:10,0:10:30:0,30,304	1/1:0,16:17:45:473,45,0	0/0:2,0:2:6:0,6,59	./.:.:.:.:.	1/1:0,5:5:12:136,12,0	./.:.:.:.:.	1/1:0,3:3:9:98,9,0	1/1:0,3:4:9:95,9,0	1/1:0,2:2:6:61,6,0	0/0:12,0:12:36:0,36,355	0/0:2,0:2:6:0,6,65	0/0:9,0:9:27:0,27,259	0/0:2,0:2:6:0,6,61	1/1:0,7:7:21:210,21,0	./.:.:.:.:.	1/1:0,1:1:3:32,3,0	1/1:0,10:10:30:301,30,0	0/0:17,0:17:51:0,51,512	0/0:6,0:6:15:0,15,153	0/0:16,0:16:42:0,42,450	0/0:8,0:8:24:0,24,245	0/0:9,0:9:24:0,24,253	0/0:1,0:1:3:0,3,31	1/1:0,6:6:18:182,18,0	0/0:3,0:4:9:0,9,91	0/0:1,0:1:3:0,3,30	0/0:4,0:4:12:0,12,123	1/1:0,2:2:6:60,6,0	0/0:1,1:2:3:0,3,29	0/0:2,0:2:6:0,6,61	0/0:2,0:2:6:0,6,61	0/0:4,0:4:12:0,12,121	0/0:2,0:2:6:0,6,67	0/0:1,0:1:3:0,3,30	0/0:6,0:6:18:0,18,182	1/1:0,3:3:9:95,9,0	1/1:0,3:3:9:84,9,0	1/1:0,8:8:24:242,24,0	1/1:0,2:2:6:60,6,0	1/1:0,3:3:6:74,6,0	0/0:4,0:4:12:0,12,118	0/0:5,0:5:15:0,15,146	1/1:0,2:2:6:61,6,0	./.:.:.:.:.	0/0:1,0:1:3:0,3,31	0/0:1,0:1:3:0,3,31	0/0:3,0:3:9:0,9,89	0/0:2,0:2:3:0,3,31	0/0:4,0:4:12:0,12,126	0/0:1,0:1:3:0,3,29	0/0:1,0:1:3:0,3,31	0/0:3,0:3:9:0,9,86	0/0:2,0:2:6:0,6,62	0/0:1,0:1:3:0,3,32	0/0:1,0:1:3:0,3,31	0/0:2,0:2:6:0,6,59	0/0:1,0:2:3:0,3,31	0/0:1,0:1:3:0,3,32	0/0:1,0:1:3:0,3,31	0/0:3,0:3:9:0,9,88	0/0:1,0:1:3:0,3,32	./.:.:.:.:.	0/0:1,0:1:3:0,3,30	1/1:0,6:6:15:171,15,0	1/1:0,2:2:6:67,6,0	./.:.:.:.:.	1/1:0,2:2:6:61,6,0	1/1:0,2:2:6:60,6,0	1/1:0,1:1:3:31,3,0	0/0:2,0:2:6:0,6,59	1/1:0,1:1:3:32,3,0	0/0:1,0:1:3:0,3,23	0/0:4,0:4:12:0,12,120	0/0:2,0:2:6:0,6,59	0/0:2,0:2:6:0,6,58	1/1:0,2:2:6:63,6,0	1/1:0,3:3:9:92,9,0	./.:.:.:.:.	0/0:6,0:6:18:0,18,181	0/0:1,0:1:3:0,3,30	0/0:2,0:2:6:0,6,59	0/0:1,0:1:3:0,3,31	0/0:3,1:4:9:0,9,91	./.:.:.:.:.	0/0:4,0:4:9:0,9,102	0/0:4,0:4:12:0,12,117	./.:.:.:.:.	0/0:4,0:4:9:0,9,83	1/1:0,1:1:3:31,3,0	1/1:0,2:2:6:63,6,0	0/0:5,0:5:15:0,15,154	1/1:0,3:3:9:93,9,0	./.:.:.:.:.	0/0:2,0:2:6:0,6,58	0/0:5,0:5:15:0,15,150	0/0:5,0:5:15:0,15,148	0/0:4,0:4:12:0,12,115	0/0:7,0:7:21:0,21,209	0/0:6,0:6:15:0,15,164	0/0:4,0:4:12:0,12,118	0/0:5,0:5:15:0,15,146	0/0:4,0:4:12:0,12,118	0/0:3,0:3:9:0,9,91	./.:.:.:.:.	0/0:2,0:2:3:0,3,44	./.:.:.:.:.	0/0:2,0:2:3:0,3,45	./.:.:.:.:.	0/0:6,0:6:12:0,12,151	0/0:2,0:2:3:0,3,45	./.:.:.:.:.	0/0:19,0:19:57:0,57,650
chr0	126374985	.	C	T	1039.56	.	AC=25;AF=0.096;AN=260;BaseQRankSum=-5.988;DP=674;Dels=0.00;FS=1.892;HaplotypeScore=0.0907;InbreedingCoeff=0.3845;MLEAC=21;MLEAF=0.081;MQ=58.27;MQ0=1;MQRankSum=-0.479;QD=17.62;ReadPosRankSum=-0.121	GT:AD:DP:GQ:PL	0/0:30,0:30:81:0,81,912	0/0:15,0:15:45:0,45,479	0/0:13,0:13:33:0,33,377	0/0:21,0:21:60:0,60,634	0/0:7,0:7:21:0,21,226	0/0:10,0:10:18:0,18,243	0/0:9,0:9:27:0,27,279	0/0:3,0:3:9:0,9,101	0/0:1,0:1:3:0,3,33	0/0:11,0:11:27:0,27,311	./.:.:.:.:.	0/0:18,0:18:45:0,45,517	0/0:14,0:14:39:0,39,424	0/0:1,0:1:3:0,3,32	0/0:16,0:16:42:0,42,470	0/0:11,0:11:33:0,33,346	0/0:7,0:7:21:0,21,226	0/1:3,1:4:18:18,0,88	1/1:0,6:6:15:165,15,0	1/1:0,2:2:3:45,3,0	./.:.:.:.:.	1/1:0,12:12:30:324,30,0	0/0:10,0:10:24:0,24,266	0/0:11,0:11:30:0,30,330	0/0:1,0:1:3:0,3,35	0/0:17,0:17:42:0,42,489	0/0:10,0:10:27:0,27,290	0/0:1,0:1:3:0,3,32	0/0:1,0:1:3:0,3,32	0/0:12,0:12:30:0,30,330	0/0:3,0:3:9:0,9,95	0/0:2,0:2:6:0,6,67	0/0:7,0:7:15:0,15,185	0/0:2,0:2:6:0,6,68	0/0:11,0:11:33:0,33,343	./.:.:.:.:.	0/0:10,0:10:27:0,27,294	0/0:4,0:4:12:0,12,132	0/0:6,0:6:18:0,18,187	0/0:4,0:4:12:0,12,129	0/0:5,0:5:15:0,15,168	0/0:8,0:8:21:0,21,238	0/0:10,0:10:30:0,30,318	0/0:7,0:7:18:0,18,201	0/0:7,0:7:21:0,21,211	0/0:8,0:8:18:0,18,221	0/0:12,0:12:33:0,33,362	0/0:2,0:2:6:0,6,65	0/0:1,0:1:3:0,3,31	0/0:5,0:5:15:0,15,155	0/0:2,0:2:3:0,3,45	0/0:1,0:1:3:0,3,32	0/0:6,0:6:18:0,18,188	0/0:1,0:1:3:0,3,32	0/0:7,0:7:21:0,21,223	0/0:1,0:1:3:0,3,32	0/0:1,0:1:3:0,3,33	0/0:4,0:4:12:0,12,127	0/0:2,0:2:6:0,6,65	0/0:3,0:4:9:0,9,96	0/0:4,0:4:12:0,12,127	0/0:1,0:1:3:0,3,32	0/0:5,0:5:15:0,15,160	0/0:5,0:5:15:0,15,150	0/0:1,0:1:3:0,3,31	0/0:9,0:9:24:0,24,266	0/0:2,0:2:6:0,6,62	0/0:5,0:5:15:0,15,156	0/0:1,0:1:3:0,3,32	0/0:2,0:2:6:0,6,65	1/1:0,1:1:3:29,3,0	1/1:0,4:4:12:120,12,0	1/1:0,5:5:15:154,15,0	0/1:5,1:6:11:11,0,143	0/0:2,0:2:6:0,6,61	0/0:3,0:3:9:0,9,94	0/0:2,0:2:6:0,6,63	1/1:0,1:1:3:31,3,0	0/0:2,0:2:6:0,6,61	0/0:11,0:11:24:0,24,289	0/0:3,0:3:9:0,9,96	0/0:3,0:3:9:0,9,95	0/0:1,0:1:3:0,3,34	1/1:0,1:1:3:31,3,0	0/0:6,0:6:18:0,18,189	./.:.:.:.:.	0/0:3,0:3:9:0,9,95	0/0:2,0:2:6:0,6,67	0/0:2,0:2:6:0,6,67	0/0:4,0:4:12:0,12,130	0/0:2,0:2:6:0,6,65	0/0:2,0:2:6:0,6,65	0/0:2,0:2:6:0,6,64	0/0:1,0:1:3:0,3,32	0/0:3,0:3:9:0,9,94	0/0:2,0:2:6:0,6,64	0/0:1,0:1:3:0,3,34	./.:.:.:.:.	./.:.:.:.:.	0/0:3,0:3:9:0,9,91	0/0:2,0:2:6:0,6,63	0/0:3,0:3:9:0,9,98	0/0:2,0:2:6:0,6,63	./.:.:.:.:.	1/1:0,2:2:6:63,6,0	0/0:1,0:1:3:0,3,32	0/0:3,0:3:9:0,9,96	0/0:6,0:6:18:0,18,186	0/0:3,0:3:9:0,9,95	0/0:1,0:1:3:0,3,32	0/0:1,0:1:3:0,3,32	0/0:3,0:3:9:0,9,97	0/0:4,0:4:12:0,12,127	0/0:2,0:2:6:0,6,63	0/0:1,0:1:3:0,3,32	0/0:3,0:3:9:0,9,97	0/0:2,0:2:6:0,6,63	0/0:3,0:3:9:0,9,95	0/0:2,0:2:6:0,6,64	0/0:2,0:2:6:0,6,64	0/0:5,0:5:15:0,15,156	0/0:2,0:2:6:0,6,61	0/0:7,0:7:18:0,18,209	0/1:4,1:5:15:15,0,109	0/0:2,0:2:6:0,6,61	1/1:0,6:6:18:184,18,0	1/1:0,4:4:12:126,12,0	0/0:4,0:4:12:0,12,127	0/0:7,0:7:21:0,21,220	0/0:1,0:1:3:0,3,32	0/0:8,0:8:15:0,15,197	0/0:2,0:2:3:0,3,45	0/0:2,0:2:3:0,3,29	0/0:2,0:2:3:0,3,45	0/0:4,0:4:6:0,6,89	0/0:5,0:5:12:0,12,139	0/0:32,0:32:96:0,96,1087
chr0	126375680	.	C	T	699.7	.	AC=20;AF=0.079;AN=252;BaseQRankSum=4.128;DP=911;Dels=0.00;FS=6.299;HaplotypeScore=0.1980;InbreedingCoeff=0.1024;MLEAC=16;MLEAF=0.063;MQ=57.45;MQ0=0;MQRankSum=-7.352;QD=5.93;ReadPosRankSum=0.053	GT:AD:DP:GQ:PL	0/0:62,7:69:99:0,114,1770	1/1:0,15:15:45:472,45,0	0/0:12,0:12:36:0,36,344	0/0:41,5:46:8:0,8,1058	0/1:9,1:10:1:1,0,238	0/1:9,4:13:29:29,0,236	0/0:8,0:8:24:0,24,238	0/0:1,0:1:3:0,3,30	0/0:1,0:1:3:0,3,29	0/0:25,1:26:72:0,72,736	./.:.:.:.:.	0/0:16,0:16:48:0,48,476	0/0:17,1:18:20:0,20,462	./.:.:.:.:.	0/1:18,2:20:4:4,0,476	0/0:15,1:16:22:0,22,420	0/0:17,2:19:51:0,51,527	0/0:2,0:2:6:0,6,61	0/0:3,0:3:9:0,9,91	./.:.:.:.:.	./.:.:.:.:.	0/0:5,0:5:15:0,15,150	0/0:12,1:13:8:0,8,320	0/0:20,0:20:57:0,57,579	./.:.:.:.:.	0/0:20,0:20:60:0,60,608	0/0:14,0:14:42:0,42,422	0/0:3,0:3:9:0,9,92	0/0:3,0:3:9:0,9,95	0/0:12,1:13:5:0,5,329	0/0:4,0:4:12:0,12,122	0/0:3,0:3:9:0,9,96	0/0:13,0:13:30:0,30,344	0/0:2,0:2:6:0,6,67	0/0:14,1:15:42:0,42,422	0/0:2,0:2:6:0,6,66	0/0:12,1:13:30:0,30,332	0/0:3,1:4:9:0,9,88	0/1:3,1:4:20:20,0,76	0/0:6,0:6:18:0,18,193	./.:.:.:.:.	0/0:13,2:15:7:0,7,358	0/0:13,1:14:39:0,39,393	0/0:10,1:11:30:0,30,300	0/0:21,1:22:25:0,25,533	0/0:10,4:14:4:0,4,262	0/0:7,1:8:21:0,21,209	0/0:2,0:2:6:0,6,59	0/0:1,0:1:3:0,3,31	0/0:4,0:4:9:0,9,106	0/0:1,0:1:3:0,3,32	0/1:3,1:4:19:19,0,83	0/1:3,1:4:20:20,0,75	0/0:3,0:3:9:0,9,91	0/1:6,1:7:11:11,0,149	0/0:2,0:2:6:0,6,61	./.:.:.:.:.	1/1:0,1:1:3:32,3,0	0/0:3,1:4:9:0,9,86	0/0:3,0:3:9:0,9,89	0/0:3,1:4:9:0,9,90	0/0:4,0:4:12:0,12,120	0/0:10,0:10:30:0,30,300	0/0:2,0:2:6:0,6,61	0/0:5,0:5:15:0,15,152	0/0:5,0:5:15:0,15,148	0/0:5,0:5:12:0,12,137	0/0:3,0:3:9:0,9,87	0/0:2,0:2:6:0,6,63	./.:.:.:.:.	0/0:3,0:3:9:0,9,90	0/0:3,0:3:9:0,9,89	0/0:3,0:3:9:0,9,95	0/0:8,0:8:24:0,24,236	0/0:4,0:4:12:0,12,121	0/0:6,0:6:18:0,18,170	0/0:3,0:3:9:0,9,94	0/0:6,1:7:18:0,18,181	0/0:3,0:3:9:0,9,95	0/0:8,0:8:21:0,21,227	1/1:0,3:3:6:63,6,0	0/0:1,0:1:3:0,3,26	0/0:3,0:3:9:0,9,92	0/0:2,0:2:6:0,6,60	0/0:4,0:4:12:0,12,120	0/0:4,0:4:12:0,12,128	0/0:3,0:3:9:0,9,91	0/0:4,0:4:12:0,12,127	./.:.:.:.:.	./.:.:.:.:.	0/0:3,0:3:9:0,9,90	0/0:2,0:2:6:0,6,61	0/0:1,0:1:3:0,3,32	0/0:2,0:2:6:0,6,64	0/0:4,0:4:12:0,12,124	0/0:3,0:3:9:0,9,95	0/0:4,0:4:12:0,12,124	0/0:2,0:2:6:0,6,59	./.:.:.:.:.	0/0:1,0:1:3:0,3,30	0/0:4,0:4:12:0,12,127	0/0:7,0:7:21:0,21,209	0/0:3,1:4:9:0,9,89	0/0:3,0:3:9:0,9,93	0/0:2,0:2:6:0,6,59	0/0:11,0:11:27:0,27,299	0/0:5,0:5:15:0,15,149	0/0:14,0:14:39:0,39,406	0/0:3,0:3:9:0,9,93	0/0:1,0:1:3:0,3,29	0/0:4,0:4:12:0,12,118	0/0:3,0:3:9:0,9,96	0/0:5,1:6:15:0,15,150	0/0:1,0:1:3:0,3,29	0/0:3,0:3:9:0,9,91	0/0:5,0:5:12:0,12,131	0/0:4,0:4:12:0,12,120	0/0:2,0:2:6:0,6,57	0/0:2,0:2:6:0,6,60	0/0:3,0:3:9:0,9,92	0/0:9,0:9:27:0,27,278	0/0:3,0:3:9:0,9,93	0/0:11,1:13:27:0,27,304	0/1:6,1:7:5:5,0,161	0/0:2,1:3:6:0,6,60	0/0:6,0:6:15:0,15,170	0/0:3,1:4:9:0,9,89	0/0:1,0:1:3:0,3,31	0/0:4,0:4:12:0,12,122	0/1:3,2:6:53:53,0,62	0/1:2,4:6:36:80,0,36	0/0:2,0:2:3:0,3,44	0/0:6,1:7:15:0,15,167	0/1:7,3:10:27:27,0,150	0/1:4,2:6:35:35,0,80	1/1:0,2:2:3:45,3,0	0/0:29,0:29:87:0,87,936
chr0	126408073	.	T	A	4675.12	.	AC=58;AF=0.248;AN=234;BaseQRankSum=3.621;DP=786;Dels=0.00;FS=5.042;HaplotypeScore=0.1329;InbreedingCoeff=0.6459;MLEAC=57;MLEAF=0.244;MQ=59.11;MQ0=0;MQRankSum=2.291;QD=25.83;ReadPosRankSum=0.067	GT:AD:DP:GQ:PL	0/0:66,0:66:99:0,174,1948	0/0:20,0:20:54:0,54,580	./.:.:.:.:.	0/0:33,0:33:99:0,99,1016	1/1:0,12:12:33:366,33,0	0/0:10,0:10:30:0,30,301	0/0:14,0:14:42:0,42,427	1/1:0,2:2:6:61,6,0	./.:.:.:.:.	0/0:18,0:18:48:0,48,516	0/0:2,0:2:6:0,6,61	0/0:13,0:13:39:0,39,388	1/1:0,4:4:12:126,12,0	1/1:0,1:1:3:32,3,0	1/1:0,18:18:51:564,51,0	1/1:0,11:11:30:306,30,0	0/0:13,0:13:39:0,39,401	0/0:1,0:1:3:0,3,31	0/0:6,0:6:18:0,18,185	0/0:9,0:9:27:0,27,258	0/0:2,0:2:6:0,6,59	0/0:21,0:21:51:0,51,584	0/0:13,0:13:36:0,36,379	0/0:21,0:21:60:0,60,622	./.:.:.:.:.	0/0:12,0:12:36:0,36,370	0/0:13,0:13:39:0,39,405	./.:.:.:.:.	1/1:0,5:5:15:164,15,0	1/1:0,16:16:36:434,36,0	1/1:0,2:2:6:65,6,0	1/1:0,1:1:3:33,3,0	1/1:0,14:14:39:420,39,0	0/1:1,2:3:23:52,0,23	0/0:9,0:9:24:0,24,271	./.:.:.:.:.	0/0:17,0:17:42:0,42,464	0/0:1,0:1:3:0,3,30	1/1:0,10:10:30:325,30,0	0/0:1,0:1:3:0,3,32	1/1:0,4:4:12:132,12,0	1/1:0,13:13:33:370,33,0	0/0:13,0:13:30:0,30,348	0/0:17,0:17:51:0,51,525	0/0:12,0:12:36:0,36,376	0/0:11,0:11:30:0,30,326	./.:.:.:.:.	0/1:3,1:4:15:15,0,80	./.:.:.:.:.	0/0:9,0:9:27:0,27,277	./.:.:.:.:.	./.:.:.:.:.	0/0:5,0:5:15:0,15,153	0/0:3,0:3:9:0,9,92	0/0:3,0:3:9:0,9,95	1/1:0,2:2:6:65,6,0	0/0:1,0:1:3:0,3,34	0/0:6,0:6:18:0,18,186	0/0:1,0:1:3:0,3,29	0/0:4,0:4:12:0,12,125	1/1:0,1:1:3:34,3,0	1/1:0,5:5:12:144,12,0	./.:.:.:.:.	0/0:5,0:5:12:0,12,137	1/1:0,4:4:9:113,9,0	1/1:0,2:2:6:63,6,0	./.:.:.:.:.	1/1:0,6:6:18:193,18,0	1/1:0,7:7:15:186,15,0	./.:.:.:.:.	0/0:2,0:2:6:0,6,61	./.:.:.:.:.	0/0:2,0:2:6:0,6,64	0/0:5,0:5:15:0,15,162	0/0:7,0:7:21:0,21,228	0/0:1,0:1:3:0,3,31	./.:.:.:.:.	0/0:5,0:5:15:0,15,162	0/0:4,0:4:12:0,12,119	0/0:7,0:7:15:0,15,189	0/0:1,0:1:3:0,3,33	0/0:2,0:2:6:0,6,66	0/0:2,0:2:6:0,6,63	0/0:3,0:3:9:0,9,87	0/0:2,0:2:6:0,6,64	0/0:2,0:2:6:0,6,65	0/0:3,0:3:9:0,9,87	0/0:5,0:5:15:0,15,144	0/1:2,5:7:44:140,0,44	1/1:0,4:4:12:130,12,0	./.:.:.:.:.	0/0:1,0:1:3:0,3,29	1/1:0,3:3:9:92,9,0	./.:.:.:.:.	0/0:2,0:2:6:0,6,64	0/1:3,1:4:21:21,0,76	0/0:1,0:1:3:0,3,32	0/0:2,0:2:6:0,6,63	0/0:4,0:4:12:0,12,119	./.:.:.:.:.	0/0:7,0:7:21:0,21,208	1/1:0,4:4:12:126,12,0	./.:.:.:.:.	0/0:3,0:3:9:0,9,100	0/0:2,0:2:6:0,6,60	0/0:6,0:6:18:0,18,201	0/0:1,0:1:3:0,3,31	0/0:9,0:9:27:0,27,269	0/0:1,0:1:3:0,3,31	0/0:3,0:3:9:0,9,89	0/0:3,0:3:9:0,9,93	0/0:1,0:1:3:0,3,31	0/0:4,0:4:12:0,12,129	0/0:5,0:5:15:0,15,154	1/1:0,5:5:15:158,15,0	1/1:0,4:4:12:128,12,0	1/1:0,3:3:9:95,9,0	0/0:5,0:5:15:0,15,156	0/0:2,0:2:6:0,6,57	0/0:2,0:2:6:0,6,63	0/0:7,0:7:21:0,21,214	0/0:3,0:3:9:0,9,89	0/0:4,0:4:12:0,12,123	0/0:3,0:3:9:0,9,92	0/0:5,0:5:15:0,15,151	0/0:2,0:2:6:0,6,62	0/0:2,0:2:6:0,6,63	0/0:5,0:5:15:0,15,162	0/0:1,0:1:3:0,3,34	0/0:2,0:2:3:0,3,45	./.:.:.:.:.	0/0:2,0:2:3:0,3,45	0/0:8,0:8:12:0,12,179	0/0:9,0:9:21:0,21,235	./.:.:.:.:.	0/0:2,0:2:3:0,3,45	0/0:27,0:27:81:0,81,903
chr0	126408132	.	T	C	10664.3	.	AC=146;AF=0.658;AN=222;BaseQRankSum=9.565;DP=577;Dels=0.00;FS=4.372;HaplotypeScore=0.0727;InbreedingCoeff=0.6738;MLEAC=148;MLEAF=0.667;MQ=59.72;MQ0=0;MQRankSum=-1.989;QD=28.98;ReadPosRankSum=0.876	GT:AD:DP:GQ:PL	1/1:0,31:31:93:1019,93,0	0/0:20,0:20:60:0,60,602	./.:.:.:.:.	1/1:0,30:30:78:866,78,0	1/1:0,9:9:27:277,27,0	0/0:7,0:7:21:0,21,211	0/0:8,0:8:24:0,24,229	1/1:0,1:1:3:32,3,0	./.:.:.:.:.	1/1:0,9:9:27:285,27,0	./.:.:.:.:.	1/1:0,6:6:18:189,18,0	1/1:0,5:5:15:159,15,0	./.:.:.:.:.	1/1:0,20:20:51:555,51,0	1/1:0,4:4:12:122,12,0	0/0:14,0:14:42:0,42,428	1/1:0,1:1:3:32,3,0	1/1:0,1:1:3:32,3,0	1/1:0,4:4:9:106,9,0	1/1:0,2:2:6:61,6,0	1/1:0,6:6:18:191,18,0	0/0:8,0:8:21:0,21,230	1/1:0,19:19:51:565,51,0	0/0:1,0:1:3:0,3,33	0/0:7,0:7:18:0,18,200	0/0:12,0:12:33:0,33,344	1/1:0,1:1:3:32,3,0	1/1:0,1:1:3:32,3,0	1/1:0,9:9:27:282,27,0	./.:.:.:.:.	./.:.:.:.:.	1/1:0,8:8:24:250,24,0	./.:.:.:.:.	1/1:0,8:8:24:253,24,0	1/1:0,1:1:3:34,3,0	0/0:11,0:11:27:0,27,298	0/0:1,0:1:3:0,3,30	1/1:0,8:8:24:249,24,0	./.:.:.:.:.	1/1:0,2:2:6:64,6,0	1/1:0,7:7:21:221,21,0	0/0:11,0:11:30:0,30,319	0/0:16,0:16:45:0,45,469	1/1:0,14:14:39:429,39,0	0/0:8,0:8:24:0,24,240	./.:.:.:.:.	./.:.:.:.:.	1/1:0,2:2:6:64,6,0	1/1:0,6:6:18:193,18,0	./.:.:.:.:.	1/1:0,2:2:6:65,6,0	1/1:0,4:4:12:126,12,0	0/0:3,0:3:9:0,9,92	0/0:4,0:4:12:0,12,121	./.:.:.:.:.	1/1:0,4:4:12:123,12,0	1/1:0,3:3:9:92,9,0	./.:.:.:.:.	1/1:0,4:4:12:126,12,0	1/1:0,3:3:9:92,9,0	1/1:0,2:2:6:63,6,0	0/0:2,0:2:6:0,6,63	1/1:0,3:3:6:76,6,0	1/1:0,3:3:9:96,9,0	1/1:0,3:3:9:95,9,0	1/1:0,3:3:6:76,6,0	1/1:0,6:6:18:190,18,0	1/1:0,5:5:12:140,12,0	./.:.:.:.:.	./.:.:.:.:.	1/1:0,2:2:6:63,6,0	1/1:0,3:3:9:96,9,0	1/1:0,8:8:24:254,24,0	1/1:0,7:7:21:221,21,0	0/0:2,0:2:6:0,6,62	0/0:2,0:2:6:0,6,61	1/1:0,4:4:12:115,12,0	./.:.:.:.:.	0/0:4,0:4:12:0,12,124	0/0:2,0:2:6:0,6,63	1/1:0,2:2:6:63,6,0	1/1:0,1:1:3:33,3,0	1/1:0,3:3:6:74,6,0	0/0:1,0:1:3:0,3,31	0/0:1,0:1:3:0,3,31	1/1:0,1:1:3:33,3,0	1/1:0,2:2:6:65,6,0	0/1:1,3:4:18:83,0,18	./.:.:.:.:.	0/1:1,1:2:25:26,0,25	./.:.:.:.:.	1/1:0,2:2:6:64,6,0	1/1:0,2:2:6:62,6,0	1/1:0,3:3:9:94,9,0	1/1:0,1:1:3:32,3,0	./.:.:.:.:.	0/0:1,0:1:3:0,3,32	0/0:1,0:1:3:0,3,32	0/0:1,0:1:3:0,3,31	1/1:0,1:1:3:32,3,0	1/1:0,3:3:9:95,9,0	1/1:0,1:1:3:32,3,0	1/1:0,2:2:6:63,6,0	1/1:0,2:2:6:63,6,0	1/1:0,5:5:15:158,15,0	./.:.:.:.:.	1/1:0,3:3:9:95,9,0	./.:.:.:.:.	0/0:1,0:1:3:0,3,30	0/0:7,0:7:21:0,21,209	./.:.:.:.:.	1/1:0,4:4:9:108,9,0	0/0:9,0:9:24:0,24,260	1/1:0,5:5:12:141,12,0	1/1:0,3:3:9:96,9,0	1/1:0,2:2:6:59,6,0	0/0:3,0:3:9:0,9,90	1/1:0,1:1:3:32,3,0	0/0:2,0:2:6:0,6,61	1/1:0,9:9:24:267,24,0	1/1:0,2:2:6:56,6,0	0/0:4,0:4:12:0,12,117	1/1:0,3:3:9:94,9,0	1/1:0,9:9:21:249,21,0	./.:.:.:.:.	1/1:0,1:1:3:32,3,0	1/1:0,5:5:15:160,15,0	0/0:5,0:5:15:0,15,158	0/0:2,0:2:3:0,3,45	./.:.:.:.:.	0/0:2,0:2:3:0,3,45	0/0:4,0:4:6:0,6,89	0/0:6,0:6:15:0,15,171	./.:.:.:.:.	./.:.:.:.:.	0/0:16,0:16:48:0,48,530
chr0	126414109	.	G	A	399.49	.	AC=22;AF=0.116;AN=190;DP=719;Dels=0.00;FS=0.000;HaplotypeScore=0.0663;InbreedingCoeff=0.2957;MLEAC=18;MLEAF=0.095;MQ=25.47;MQ0=90;QD=6.55	GT:AD:DP:GQ:PL	0/0:37,0:37:36:0,36,390	0/0:13,0:13:9:0,9,100	0/0:12,0:12:12:0,12,126	0/0:27,0:27:27:0,27,284	0/0:10,0:10:12:0,12,126	0/0:13,0:13:12:0,12,126	0/0:17,0:17:21:0,21,216	0/0:3,0:3:9:0,9,100	0/0:4,0:4:12:0,12,134	0/0:11,0:11:3:0,3,32	./.:.:.:.:.	0/0:10,0:10:9:0,9,95	1/1:0,12:12:9:84,9,0	./.:.:.:.:.	0/0:7,0:7:9:0,9,97	0/0:26,0:26:36:0,36,379	0/0:11,0:11:18:0,18,195	0/0:5,0:5:12:0,12,126	0/0:9,0:9:15:0,15,153	0/0:13,0:13:6:0,6,63	0/0:8,0:8:9:0,9,100	0/0:16,0:16:21:0,21,221	0/0:10,0:10:15:0,15,155	./.:.:.:.:.	./.:.:.:.:.	0/0:14,0:14:15:0,15,162	0/0:7,0:7:9:0,9,95	./.:.:.:.:.	./.:.:.:.:.	0/0:10,0:10:9:0,9,97	./.:.:.:.:.	0/0:4,0:4:3:0,3,32	1/1:0,14:14:3:30,3,0	./.:.:.:.:.	0/0:8,0:8:12:0,12,127	0/0:2,0:2:6:0,6,67	0/0:15,0:15:15:0,15,158	0/0:10,0:10:6:0,6,61	1/1:0,9:9:15:158,15,0	0/1:2,1:3:26:26,0,28	./.:.:.:.:.	0/0:10,0:10:9:0,9,92	0/0:14,0:14:12:0,12,130	0/0:15,0:15:24:0,24,245	0/0:16,0:16:12:0,12,126	0/0:11,0:11:12:0,12,126	0/0:8,0:8:6:0,6,63	0/0:2,0:2:3:0,3,34	./.:.:.:.:.	./.:.:.:.:.	0/0:1,0:2:3:0,3,32	0/0:2,0:2:3:0,3,33	0/0:4,0:4:6:0,6,65	0/0:1,0:1:3:0,3,34	0/0:5,0:5:9:0,9,95	1/1:0,5:5:3:32,3,0	./.:.:.:.:.	0/0:5,0:5:9:0,9,97	0/0:3,0:3:3:0,3,32	0/0:4,0:4:6:0,6,63	1/1:0,3:3:6:59,6,0	0/0:2,0:2:3:0,3,32	./.:.:.:.:.	./.:.:.:.:.	1/1:0,3:3:6:61,6,0	0/0:3,0:3:3:0,3,24	0/0:2,0:2:3:0,3,32	0/0:4,0:4:6:0,6,65	./.:.:.:.:.	./.:.:.:.:.	./.:.:.:.:.	0/0:3,0:3:6:0,6,63	./.:.:.:.:.	0/0:4,0:4:6:0,6,65	0/0:5,0:5:6:0,6,65	0/0:1,0:1:3:0,3,31	./.:.:.:.:.	0/0:2,0:2:3:0,3,32	0/0:1,0:1:3:0,3,32	./.:.:.:.:.	0/0:4,0:4:6:0,6,65	0/0:5,0:5:3:0,3,34	./.:.:.:.:.	0/0:5,0:5:12:0,12,126	./.:.:.:.:.	0/0:4,0:4:3:0,3,32	0/0:2,0:2:3:0,3,35	0/0:4,0:4:3:0,3,33	./.:.:.:.:.	1/1:0,3:3:3:32,3,0	0/0:4,0:4:9:0,9,95	0/0:2,0:2:3:0,3,32	1/1:0,2:2:3:31,3,0	./.:.:.:.:.	./.:.:.:.:.	0/0:1,0:1:3:0,3,33	0/0:5,0:5:3:0,3,33	./.:.:.:.:.	./.:.:.:.:.	./.:.:.:.:.	0/0:8,0:8:15:0,15,162	0/0:1,0:1:3:0,3,35	./.:.:.:.:.	0/0:3,0:3:6:0,6,63	0/0:2,0:2:6:0,6,61	0/0:2,0:2:3:0,3,32	./.:.:.:.:.	./.:.:.:.:.	0/0:3,0:3:3:0,3,35	0/0:4,0:4:6:0,6,63	0/0:12,0:12:18:0,18,194	0/0:3,0:3:3:0,3,34	./.:.:.:.:.	./.:.:.:.:.	1/1:0,1:1:3:31,3,0	1/1:0,2:2:3:30,3,0	0/1:3,1:4:25:25,0,27	./.:.:.:.:.	./.:.:.:.:.	0/0:5,0:5:3:0,3,32	0/0:2,0:2:3:0,3,24	0/0:3,0:3:6:0,6,61	0/0:4,0:4:9:0,9,97	0/0:5,0:5:3:0,3,30	0/0:2,0:2:3:0,3,34	0/0:2,0:2:3:0,3,35	0/0:6,0:6:9:0,9,97	0/0:3,0:3:3:0,3,32	./.:.:.:.:.	./.:.:.:.:.	0/0:1,0:1:3:0,3,32	./.:.:.:.:.	./.:.:.:.:.	./.:.:.:.:.	./.:.:.:.:.	./.:.:.:.:.	0/0:14,0:14:30:0,30,334
chr0	126421011	.	C	G	10419.6	.	AC=96;AF=0.369;AN=260;BaseQRankSum=-2.441;DP=914;Dels=0.00;FS=0.519;HaplotypeScore=0.1649;InbreedingCoeff=0.6201;MLEAC=86;MLEAF=0.331;MQ=51.18;MQ0=24;MQRankSum=2.454;QD=24.52;ReadPosRankSum=-0.145	GT:AD:DP:GQ:PL	1/1:0,73:73:99:2183,210,0	0/0:15,0:15:36:0,36,379	0/0:15,0:15:36:0,36,382	1/1:0,36:36:99:1045,102,0	0/0:11,0:11:30:0,30,313	1/1:1,23:24:66:695,66,0	1/1:0,23:23:66:677,66,0	0/0:1,0:1:3:0,3,31	0/1:3,1:4:20:20,0,81	1/1:0,14:14:42:429,42,0	1/1:0,4:4:12:119,12,0	0/0:11,0:11:30:0,30,328	0/0:13,0:13:33:0,33,354	0/0:2,0:3:6:0,6,63	0/0:14,0:14:36:0,36,374	0/0:8,0:8:21:0,21,221	0/0:10,0:10:27:0,27,284	0/1:1,7:8:7:195,0,7	0/0:6,0:6:12:0,12,122	1/1:0,12:12:27:267,27,0	1/1:0,5:5:15:161,15,0	1/1:0,19:19:54:556,54,0	0/0:18,0:18:54:0,54,551	0/0:19,0:19:51:0,51,545	1/1:0,1:1:3:30,3,0	0/0:17,0:17:48:0,48,520	1/1:0,9:9:24:241,24,0	0/0:5,0:5:15:0,15,160	0/0:4,0:4:12:0,12,128	0/0:20,0:20:54:0,54,576	0/0:11,0:11:27:0,27,289	0/0:5,0:5:15:0,15,156	0/0:23,0:23:60:0,60,634	0/1:5,1:6:15:15,0,140	0/0:10,0:10:30:0,30,304	1/1:0,5:5:15:159,15,0	1/1:0,15:15:42:441,42,0	0/1:4,5:9:18:18,0,111	0/0:15,0:15:42:0,42,449	0/1:1,2:3:24:55,0,24	0/0:7,0:7:21:0,21,216	0/0:11,0:11:33:0,33,356	1/1:2,12:14:33:341,33,0	0/0:11,0:11:30:0,30,313	1/1:0,6:6:18:184,18,0	0/0:12,0:12:27:0,27,286	0/0:10,0:10:30:0,30,308	0/0:9,0:9:24:0,24,248	0/0:1,0:1:3:0,3,30	0/0:4,0:4:12:0,12,117	0/0:1,0:1:3:0,3,31	0/0:2,0:2:6:0,6,65	1/1:0,5:5:15:149,15,0	0/0:3,0:3:9:0,9,97	0/0:10,0:10:24:0,24,252	0/0:7,0:7:21:0,21,212	0/0:2,0:2:6:0,6,62	0/0:5,0:5:15:0,15,157	0/0:3,0:3:9:0,9,94	0/0:4,0:4:12:0,12,130	0/0:4,0:4:12:0,12,122	0/0:4,0:4:12:0,12,130	0/0:2,0:3:6:0,6,59	1/1:0,1:1:3:32,3,0	0/0:3,0:3:6:0,6,63	0/0:3,0:3:6:0,6,65	./.:.:.:.:.	0/0:3,0:3:9:0,9,86	./.:.:.:.:.	1/1:0,1:1:3:32,3,0	1/1:1,1:2:3:32,3,0	1/1:0,2:2:3:31,3,0	./.:.:.:.:.	0/1:4,2:6:45:45,0,74	0/0:2,0:2:6:0,6,65	0/0:2,0:2:6:0,6,68	0/0:3,0:3:6:0,6,72	1/1:0,1:1:3:32,3,0	./.:.:.:.:.	0/0:2,0:2:3:0,3,45	./.:.:.:.:.	0/0:3,0:3:9:0,9,98	0/0:2,0:2:3:0,3,28	1/1:0,3:3:9:89,9,0	1/1:0,2:2:6:61,6,0	1/1:0,2:2:6:64,6,0	0/0:2,0:2:6:0,6,64	0/1:1,7:8:9:193,0,9	0/0:5,0:5:15:0,15,157	0/0:8,0:8:24:0,24,248	0/0:3,0:3:9:0,9,96	1/1:0,3:3:9:95,9,0	0/0:2,0:2:6:0,6,61	0/0:3,0:3:9:0,9,94	1/1:0,3:3:9:87,9,0	1/1:0,3:3:9:89,9,0	1/1:1,4:5:12:126,12,0	./.:.:.:.:.	1/1:0,2:2:6:59,6,0	1/1:0,3:3:6:74,6,0	1/1:0,13:13:39:403,39,0	0/0:3,0:3:6:0,6,63	0/1:1,2:3:25:56,0,25	1/1:0,3:3:6:76,6,0	1/1:0,1:1:3:32,3,0	1/1:2,6:8:18:189,18,0	1/1:0,6:6:18:193,18,0	0/0:3,0:3:9:0,9,92	0/1:1,4:5:17:109,0,17	1/1:0,6:6:18:182,18,0	1/1:0,3:3:6:63,6,0	0/1:1,4:5:17:111,0,17	1/1:0,11:11:21:226,21,0	0/0:2,0:2:6:0,6,62	0/0:3,0:3:9:0,9,96	0/0:6,0:6:12:0,12,140	0/0:5,0:5:15:0,15,151	0/0:4,0:4:12:0,12,126	0/0:2,0:2:6:0,6,63	0/0:3,0:3:3:0,3,32	0/0:5,0:5:15:0,15,162	0/0:6,0:6:18:0,18,191	0/0:5,0:5:12:0,12,125	1/1:0,2:2:3:30,3,0	1/1:0,6:6:12:126,12,0	1/1:0,1:1:3:29,3,0	1/1:0,6:6:18:187,18,0	0/0:2,0:2:3:0,3,32	0/0:1,0:1:3:0,3,31	./.:.:.:.:.	1/1:0,4:4:6:89,6,0	0/0:4,0:4:3:0,3,45	0/0:2,0:2:3:0,3,45	0/0:4,0:4:9:0,9,107	0/0:4,0:4:6:0,6,89	0/0:2,0:2:3:0,3,45	0/0:9,0:9:15:0,15,164
chr0	126421146	.	G	A	1400.6	.	AC=15;AF=0.058;AN=258;BaseQRankSum=-0.151;DP=820;Dels=0.00;FS=1.735;HaplotypeScore=0.2394;InbreedingCoeff=0.4069;MLEAC=14;MLEAF=0.054;MQ=52.61;MQ0=4;MQRankSum=-0.659;QD=25.01;ReadPosRankSum=0.662	GT:AD:DP:GQ:PL	0/0:58,0:58:99:0,168,1791	0/0:16,0:16:42:0,42,467	0/0:4,0:4:9:0,9,97	0/0:30,0:30:90:0,90,920	0/0:7,0:7:21:0,21,220	0/0:15,0:15:45:0,45,461	0/0:10,0:10:30:0,30,299	0/0:6,0:6:12:0,12,123	0/0:5,0:5:12:0,12,125	0/0:21,0:21:60:0,60,618	0/0:5,0:5:15:0,15,148	0/0:8,0:8:21:0,21,235	0/0:6,0:6:15:0,15,136	0/0:2,0:2:6:0,6,67	0/0:16,0:16:42:0,42,432	0/0:22,0:22:54:0,54,586	0/0:8,0:8:24:0,24,247	0/0:6,0:6:18:0,18,183	0/0:7,0:7:18:0,18,203	0/0:13,0:13:36:0,36,393	0/0:10,0:10:30:0,30,325	0/0:18,0:18:54:0,54,550	0/0:13,0:13:39:0,39,398	0/0:14,0:14:42:0,42,425	0/0:5,0:5:15:0,15,164	0/0:11,0:11:33:0,33,338	0/0:6,0:7:18:0,18,182	1/1:0,6:6:18:189,18,0	0/0:1,0:1:3:0,3,29	0/0:13,0:13:39:0,39,389	0/0:14,0:14:42:0,42,435	0/0:5,0:5:15:0,15,148	1/1:0,16:16:48:492,48,0	0/0:4,0:4:12:0,12,130	0/0:13,0:13:39:0,39,396	0/0:7,0:7:21:0,21,214	0/0:11,0:11:27:0,27,278	0/0:9,0:9:24:0,24,265	1/1:0,13:13:39:399,39,0	0/1:3,1:4:16:16,0,80	1/1:0,4:4:12:131,12,0	0/0:7,0:7:21:0,21,205	0/0:9,0:9:27:0,27,274	0/0:8,0:8:24:0,24,239	0/0:5,0:5:12:0,12,141	0/0:18,1:19:54:0,54,555	0/0:6,0:6:18:0,18,183	0/0:6,0:6:18:0,18,195	0/0:1,0:1:3:0,3,32	0/0:3,0:3:9:0,9,93	./.:.:.:.:.	0/0:3,0:3:9:0,9,94	0/0:1,0:1:3:0,3,31	0/0:2,0:2:6:0,6,64	0/0:3,0:3:6:0,6,78	0/0:13,0:13:39:0,39,403	0/0:4,0:4:12:0,12,127	0/0:2,0:2:6:0,6,64	0/0:2,0:2:6:0,6,62	0/0:5,0:5:12:0,12,137	./.:.:.:.:.	0/0:5,0:5:12:0,12,131	0/0:6,0:6:15:0,15,167	0/0:2,0:2:6:0,6,61	0/0:4,0:4:12:0,12,128	0/0:4,0:4:12:0,12,125	0/0:4,0:4:9:0,9,109	0/0:3,0:3:9:0,9,88	1/1:0,4:4:12:124,12,0	0/0:2,0:2:6:0,6,59	0/0:1,0:1:3:0,3,31	0/0:3,0:3:9:0,9,88	0/0:2,0:2:6:0,6,62	0/0:2,0:2:6:0,6,63	0/0:4,0:4:12:0,12,129	0/0:1,0:1:3:0,3,31	0/0:2,0:2:6:0,6,63	0/0:1,0:1:3:0,3,27	0/0:1,0:1:3:0,3,32	0/0:1,0:1:3:0,3,28	0/0:3,0:3:9:0,9,85	0/0:1,0:1:3:0,3,31	0/0:2,0:2:6:0,6,65	0/0:3,0:3:9:0,9,90	0/0:3,0:3:9:0,9,95	0/0:6,0:6:18:0,18,189	0/0:3,0:3:6:0,6,59	0/0:8,0:8:21:0,21,220	0/0:2,0:2:6:0,6,62	0/0:9,0:9:27:0,27,279	0/0:1,0:1:3:0,3,31	0/0:2,0:2:6:0,6,66	0/0:4,0:4:9:0,9,94	./.:.:.:.:.	0/0:1,0:1:3:0,3,32	0/0:3,0:3:6:0,6,67	0/0:8,0:8:24:0,24,225	0/0:1,0:1:3:0,3,32	0/0:6,0:6:18:0,18,182	0/0:2,0:2:6:0,6,57	0/0:16,0:16:45:0,45,465	./.:.:.:.:.	0/0:1,0:1:3:0,3,33	0/0:1,0:1:3:0,3,32	./.:.:.:.:.	0/0:1,0:1:3:0,3,27	0/0:3,0:3:9:0,9,94	0/0:7,1:8:21:0,21,225	0/0:4,0:4:9:0,9,95	0/0:8,0:8:24:0,24,245	0/0:2,0:2:6:0,6,65	0/0:4,0:4:9:0,9,96	0/0:7,0:7:21:0,21,221	0/0:5,0:5:15:0,15,155	1/1:0,3:3:9:91,9,0	1/1:0,6:6:18:185,18,0	0/0:4,0:4:12:0,12,123	0/0:5,0:5:15:0,15,154	0/0:2,0:2:6:0,6,63	0/0:2,0:2:6:0,6,57	0/0:5,0:5:12:0,12,142	0/0:8,0:8:21:0,21,235	0/0:4,0:4:12:0,12,123	0/0:1,0:1:3:0,3,31	0/0:2,0:2:6:0,6,63	0/0:5,0:5:15:0,15,159	0/0:1,0:1:3:0,3,32	0/0:2,0:2:6:0,6,61	0/0:1,0:1:3:0,3,33	./.:.:.:.:.	./.:.:.:.:.	0/0:3,0:3:6:0,6,62	./.:.:.:.:.	0/0:2,0:2:3:0,3,45	0/0:4,0:4:6:0,6,89	0/0:4,0:4:6:0,6,75	0/0:14,0:14:39:0,39,426
chr0	126428247	.	A	G	9451.54	.	AC=114;AF=0.435;AN=262;BaseQRankSum=4.963;DP=885;Dels=0.00;FS=6.901;HaplotypeScore=0.0363;InbreedingCoeff=0.7328;MLEAC=111;MLEAF=0.424;MQ=59.42;MQ0=0;MQRankSum=-1.488;QD=27.24;ReadPosRankSum=-0.522	GT:AD:DP:GQ:PL	0/0:54,0:54:99:0,162,1675	1/1:0,23:23:69:707,69,0	0/0:19,0:19:54:0,54,575	0/0:33,0:33:96:0,96,1005	0/0:20,0:20:57:0,57,591	1/1:0,6:6:18:187,18,0	1/1:0,12:12:36:357,36,0	0/1:1,2:3:23:51,0,23	0/1:3,1:4:15:15,0,85	0/0:13,0:13:39:0,39,396	0/0:4,0:4:12:0,12,134	0/0:9,0:9:27:0,27,277	1/1:0,10:10:30:313,30,0	1/1:0,2:2:6:65,6,0	1/1:0,21:21:63:669,63,0	1/1:0,17:17:51:522,51,0	1/1:0,13:13:36:392,36,0	0/0:4,0:4:12:0,12,131	0/0:8,0:8:21:0,21,226	1/1:0,2:2:6:61,6,0	0/0:5,0:5:15:0,15,162	1/1:0,9:9:24:264,24,0	0/0:12,0:13:30:0,30,337	0/0:18,0:18:51:0,51,543	0/0:4,0:4:12:0,12,130	1/1:0,13:13:39:404,39,0	0/0:17,0:17:45:0,45,462	1/1:0,11:11:33:360,33,0	1/1:0,4:4:12:134,12,0	0/0:16,0:16:45:0,45,472	1/1:0,3:3:9:92,9,0	1/1:0,5:5:15:166,15,0	1/1:0,11:11:30:330,30,0	0/0:7,0:7:21:0,21,221	0/0:13,0:13:39:0,39,395	1/1:0,1:1:3:32,3,0	1/1:0,16:16:42:463,42,0	0/0:8,0:8:21:0,21,228	1/1:0,9:9:27:284,27,0	0/0:2,0:2:6:0,6,62	0/1:1,5:6:15:149,0,15	1/1:0,10:10:30:320,30,0	0/0:12,0:12:30:0,30,339	0/0:21,0:21:60:0,60,619	0/0:12,0:12:36:0,36,370	0/0:7,0:7:21:0,21,217	0/0:11,0:11:33:0,33,336	0/0:2,0:2:6:0,6,64	0/0:4,0:4:12:0,12,122	0/0:2,0:2:6:0,6,60	0/0:3,0:3:9:0,9,90	0/0:3,0:3:9:0,9,92	0/0:4,0:4:12:0,12,119	1/1:0,1:1:3:31,3,0	0/0:2,0:2:6:0,6,61	1/1:0,4:4:12:132,12,0	0/0:2,0:2:6:0,6,63	0/0:2,0:2:6:0,6,64	0/0:3,0:3:9:0,9,94	0/0:6,0:6:18:0,18,186	1/1:0,2:2:6:62,6,0	1/1:0,2:2:6:65,6,0	1/1:0,9:9:27:275,27,0	1/1:0,4:4:12:124,12,0	1/1:0,4:4:12:120,12,0	1/1:0,5:5:15:158,15,0	1/1:0,4:4:12:122,12,0	1/1:0,7:7:21:206,21,0	1/1:0,2:2:6:61,6,0	0/0:9,0:9:27:0,27,275	0/0:3,0:3:9:0,9,94	0/0:4,0:4:12:0,12,123	1/1:0,2:2:3:32,3,0	1/1:0,3:3:9:92,9,0	0/0:1,0:1:3:0,3,29	0/0:1,0:1:3:0,3,32	./.:.:.:.:.	0/1:1,2:3:23:53,0,23	0/0:2,0:2:6:0,6,61	0/0:3,0:3:6:0,6,62	1/1:0,1:1:3:32,3,0	0/0:3,0:3:9:0,9,89	0/0:2,0:2:6:0,6,65	0/0:6,0:6:18:0,18,184	0/0:2,0:2:6:0,6,59	0/0:6,0:6:18:0,18,191	1/1:0,4:4:12:128,12,0	0/1:8,1:9:3:3,0,214	1/1:0,4:4:12:124,12,0	0/1:2,2:4:49:49,0,51	1/1:0,3:3:9:92,9,0	1/1:0,3:3:9:94,9,0	1/1:0,1:1:3:31,3,0	./.:.:.:.:.	1/1:0,4:4:12:124,12,0	1/1:0,3:3:9:100,9,0	1/1:0,3:3:9:96,9,0	./.:.:.:.:.	1/1:0,1:1:3:31,3,0	1/1:0,6:6:18:183,18,0	1/1:0,4:4:12:133,12,0	1/1:0,4:4:12:130,12,0	1/1:0,3:3:9:95,9,0	./.:.:.:.:.	0/0:2,0:2:6:0,6,61	0/0:7,0:7:21:0,21,217	./.:.:.:.:.	0/0:1,0:1:3:0,3,31	0/0:8,0:8:24:0,24,254	0/0:5,0:5:12:0,12,138	0/0:4,0:4:12:0,12,122	0/0:8,0:8:24:0,24,262	0/0:6,0:6:15:0,15,164	0/0:5,0:5:15:0,15,153	1/1:0,3:3:9:97,9,0	0/0:5,0:5:15:0,15,150	1/1:0,4:4:9:110,9,0	0/0:2,0:2:6:0,6,59	0/0:3,0:3:9:0,9,90	1/1:0,8:8:21:239,21,0	0/0:3,0:3:9:0,9,95	0/0:8,0:8:24:0,24,245	1/1:0,7:7:18:201,18,0	1/1:0,1:1:3:32,3,0	1/1:0,3:3:9:92,9,0	1/1:0,1:1:3:30,3,0	0/0:6,0:6:18:0,18,187	0/0:4,0:4:12:0,12,123	0/0:4,0:4:12:0,12,127	0/0:6,0:6:9:0,9,134	./.:.:.:.:.	0/0:5,0:5:9:0,9,120	0/0:4,0:4:9:0,9,105	0/0:3,0:3:6:0,6,62	0/0:2,0:2:3:0,3,45	0/0:4,0:4:6:0,6,89	0/0:28,0:28:84:0,84,929
chr0	126430941	.	C	T	705.63	.	AC=14;AF=0.058;AN=240;BaseQRankSum=-4.172;DP=625;Dels=0.00;FS=0.722;HaplotypeScore=0.0863;InbreedingCoeff=0.2685;MLEAC=12;MLEAF=0.050;MQ=58.00;MQ0=1;MQRankSum=0.121;QD=20.75;ReadPosRankSum=-0.647	GT:AD:DP:GQ:PL	0/0:29,0:29:87:0,87,947	0/0:15,0:15:42:0,42,453	0/0:13,0:13:39:0,39,421	0/0:24,0:24:72:0,72,779	0/0:13,0:13:33:0,33,379	0/0:6,0:6:18:0,18,190	0/0:7,0:7:21:0,21,226	./.:.:.:.:.	0/0:5,0:5:15:0,15,161	0/0:16,0:16:48:0,48,517	0/0:1,0:1:3:0,3,33	1/1:0,11:11:33:347,33,0	0/0:10,0:10:30:0,30,322	./.:.:.:.:.	0/0:9,0:9:27:0,27,294	0/0:7,0:7:18:0,18,204	0/0:15,0:15:45:0,45,487	0/0:1,0:1:3:0,3,29	0/0:3,0:3:6:0,6,78	./.:.:.:.:.	./.:.:.:.:.	1/1:0,7:7:18:198,18,0	0/0:8,0:8:21:0,21,240	0/0:17,0:17:51:0,51,548	0/0:2,0:2:6:0,6,68	0/0:13,0:13:36:0,36,405	0/0:10,0:10:27:0,27,303	0/0:3,0:3:9:0,9,95	0/0:1,0:1:3:0,3,33	0/0:9,0:9:27:0,27,279	0/0:2,0:2:6:0,6,65	0/0:1,0:1:3:0,3,33	0/0:13,0:13:39:0,39,405	./.:.:.:.:.	0/0:6,0:6:18:0,18,190	0/0:1,0:1:3:0,3,33	0/0:14,0:14:39:0,39,425	0/0:2,0:2:6:0,6,61	0/0:3,0:3:9:0,9,97	0/0:2,0:2:6:0,6,67	0/0:2,0:2:6:0,6,68	0/0:7,0:7:21:0,21,220	0/0:14,0:14:39:0,39,432	0/0:17,0:17:48:0,48,526	0/0:13,0:13:39:0,39,420	0/0:8,0:8:21:0,21,244	0/0:9,0:9:21:0,21,249	0/0:2,0:2:6:0,6,67	0/0:3,0:3:9:0,9,94	0/0:5,0:5:9:0,9,113	0/0:3,0:3:9:0,9,99	0/0:2,0:2:3:0,3,45	0/0:1,0:1:3:0,3,32	0/0:2,0:2:6:0,6,66	0/0:3,0:3:9:0,9,94	./.:.:.:.:.	0/0:2,0:2:6:0,6,66	0/0:4,0:4:12:0,12,117	./.:.:.:.:.	0/0:4,0:4:12:0,12,128	0/0:5,0:5:15:0,15,158	0/0:2,0:2:6:0,6,65	0/0:7,0:7:21:0,21,223	0/0:2,0:2:6:0,6,67	0/0:5,0:5:15:0,15,159	0/0:4,0:4:12:0,12,129	0/0:3,0:3:9:0,9,95	0/0:3,0:3:9:0,9,96	0/0:4,0:5:12:0,12,135	./.:.:.:.:.	0/0:6,0:6:18:0,18,199	0/0:1,0:1:3:0,3,32	0/0:3,0:3:9:0,9,98	0/1:2,3:5:50:76,0,50	1/1:0,1:1:3:30,3,0	0/0:1,0:1:3:0,3,32	1/1:0,2:2:6:62,6,0	0/1:2,2:4:51:52,0,51	./.:.:.:.:.	0/0:3,0:3:9:0,9,97	0/0:1,0:1:3:0,3,32	0/0:3,0:3:9:0,9,95	0/0:1,0:1:3:0,3,33	0/0:4,0:4:12:0,12,131	0/0:2,0:2:6:0,6,63	0/0:1,0:1:3:0,3,32	0/0:2,0:2:6:0,6,63	0/0:2,0:2:6:0,6,66	0/0:1,0:1:3:0,3,34	0/0:1,0:1:3:0,3,34	0/0:1,0:1:3:0,3,33	0/0:4,0:4:12:0,12,133	0/0:3,0:3:9:0,9,94	./.:.:.:.:.	0/0:2,0:2:6:0,6,62	0/0:3,0:3:9:0,9,97	0/0:3,0:3:9:0,9,100	0/0:2,0:2:6:0,6,66	0/0:1,0:1:3:0,3,31	0/0:2,0:2:6:0,6,65	./.:.:.:.:.	0/0:1,0:1:3:0,3,32	./.:.:.:.:.	0/0:2,0:2:6:0,6,63	./.:.:.:.:.	0/0:1,0:1:3:0,3,32	./.:.:.:.:.	0/0:8,0:8:24:0,24,258	0/0:1,0:1:3:0,3,31	0/0:2,0:2:6:0,6,60	0/0:1,0:1:3:0,3,32	0/0:1,0:1:3:0,3,32	0/0:8,0:8:21:0,21,241	0/0:7,0:7:21:0,21,227	0/0:5,0:5:15:0,15,162	0/0:3,0:3:9:0,9,95	./.:.:.:.:.	0/0:2,0:2:6:0,6,65	1/1:0,2:2:6:61,6,0	0/0:3,0:3:9:0,9,96	0/0:3,0:3:9:0,9,94	0/0:1,0:1:3:0,3,35	0/0:6,0:6:15:0,15,160	0/0:4,0:4:12:0,12,129	0/0:5,0:5:15:0,15,160	0/0:7,0:7:21:0,21,229	0/0:2,0:2:6:0,6,62	0/0:6,0:6:18:0,18,193	1/1:0,2:2:6:63,6,0	0/0:4,0:4:6:0,6,89	0/0:4,0:4:6:0,6,89	0/0:2,0:2:3:0,3,45	0/0:2,0:2:3:0,3,45	./.:.:.:.:.	./.:.:.:.:.	0/0:4,0:4:9:0,9,89	0/0:25,0:25:75:0,75,843
chr0	126430944	.	C	A	651.36	.	AC=14;AF=0.059;AN=238;BaseQRankSum=-5.309;DP=633;Dels=0.00;FS=0.000;HaplotypeScore=0.0789;InbreedingCoeff=0.2716;MLEAC=12;MLEAF=0.050;MQ=58.08;MQ0=1;MQRankSum=0.789;QD=19.74;ReadPosRankSum=-0.920	GT:AD:DP:GQ:PL	0/0:28,0:28:84:0,84,929	0/0:16,0:16:45:0,45,502	0/0:14,0:14:42:0,42,449	0/0:25,0:25:75:0,75,804	0/0:13,0:13:33:0,33,371	0/0:6,0:6:18:0,18,189	0/0:9,0:9:27:0,27,287	./.:.:.:.:.	0/0:5,0:5:15:0,15,155	0/0:16,0:16:48:0,48,501	0/0:1,0:1:3:0,3,33	1/1:0,9:9:27:276,27,0	0/0:10,0:10:30:0,30,321	./.:.:.:.:.	0/0:10,0:10:30:0,30,325	0/0:7,0:7:18:0,18,206	0/0:15,0:15:45:0,45,484	./.:.:.:.:.	0/0:3,0:3:6:0,6,74	./.:.:.:.:.	./.:.:.:.:.	1/1:0,8:8:21:224,21,0	0/0:8,0:8:21:0,21,238	0/0:17,0:17:48:0,48,521	0/0:2,0:2:6:0,6,69	0/0:14,0:14:39:0,39,430	0/0:10,0:10:27:0,27,296	0/0:2,0:2:6:0,6,67	0/0:1,0:1:3:0,3,32	0/0:9,0:9:27:0,27,287	0/0:1,0:1:3:0,3,33	0/0:1,0:1:3:0,3,33	0/0:14,0:14:42:0,42,441	./.:.:.:.:.	0/0:6,0:6:18:0,18,195	0/0:1,0:1:3:0,3,33	0/0:14,0:14:42:0,42,450	0/0:2,0:2:6:0,6,63	0/0:3,0:3:9:0,9,97	0/0:2,0:2:6:0,6,67	0/0:2,0:2:6:0,6,68	0/0:8,0:8:24:0,24,255	0/0:15,0:15:42:0,42,470	0/0:17,0:17:48:0,48,521	0/0:13,0:13:39:0,39,414	0/0:9,0:9:24:0,24,276	0/0:9,0:9:21:0,21,249	0/0:2,0:2:3:0,3,33	0/0:3,0:3:9:0,9,94	0/0:4,0:5:9:0,9,107	0/0:3,0:3:9:0,9,97	0/0:2,0:2:3:0,3,45	0/0:1,0:1:3:0,3,31	0/0:2,0:2:6:0,6,65	0/0:3,0:3:9:0,9,96	./.:.:.:.:.	0/0:3,0:3:9:0,9,98	0/0:4,0:4:12:0,12,128	./.:.:.:.:.	0/0:4,0:4:12:0,12,127	0/0:6,0:6:18:0,18,183	0/0:2,0:2:6:0,6,62	0/0:6,0:6:18:0,18,191	0/0:2,0:2:6:0,6,61	0/0:5,0:5:15:0,15,160	0/0:4,0:4:12:0,12,129	0/0:3,0:3:9:0,9,96	0/0:3,0:3:9:0,9,96	0/0:4,0:5:12:0,12,129	./.:.:.:.:.	0/0:6,0:6:18:0,18,189	0/0:1,0:1:3:0,3,31	0/0:3,0:3:9:0,9,93	0/1:2,3:5:44:72,0,44	1/1:0,1:1:3:30,3,0	0/0:1,0:1:3:0,3,32	1/1:0,2:2:6:61,6,0	0/1:2,2:4:49:49,0,50	./.:.:.:.:.	0/0:3,0:3:9:0,9,94	0/0:1,0:1:3:0,3,31	0/0:3,0:3:9:0,9,95	0/0:1,0:1:3:0,3,33	0/0:4,0:4:12:0,12,132	0/0:3,0:3:9:0,9,93	0/0:1,0:1:3:0,3,32	0/0:2,0:2:6:0,6,64	0/0:2,0:2:6:0,6,67	0/0:1,0:1:3:0,3,29	0/0:1,0:1:3:0,3,33	0/0:1,0:1:3:0,3,30	0/0:4,0:4:12:0,12,129	0/0:3,0:3:9:0,9,96	./.:.:.:.:.	0/0:1,0:1:3:0,3,33	0/0:3,0:3:9:0,9,93	0/0:3,0:3:9:0,9,97	0/0:2,0:2:6:0,6,62	0/0:1,0:1:3:0,3,31	0/0:2,0:2:6:0,6,64	./.:.:.:.:.	0/0:1,0:1:3:0,3,32	./.:.:.:.:.	0/0:2,0:2:6:0,6,62	./.:.:.:.:.	0/0:2,0:2:6:0,6,63	./.:.:.:.:.	0/0:9,0:9:24:0,24,264	0/0:1,0:1:3:0,3,30	0/0:2,0:2:6:0,6,62	0/0:1,0:1:3:0,3,32	0/0:1,0:1:3:0,3,30	0/0:8,0:8:21:0,21,240	0/0:7,0:7:21:0,21,222	0/0:5,0:5:15:0,15,163	0/0:3,0:3:9:0,9,97	./.:.:.:.:.	0/0:2,0:2:6:0,6,63	1/1:0,2:2:6:60,6,0	0/0:3,0:3:9:0,9,91	0/0:3,0:3:9:0,9,96	0/0:1,0:1:3:0,3,30	0/0:6,0:6:18:0,18,190	0/0:4,0:4:12:0,12,129	0/0:5,0:5:15:0,15,162	0/0:7,0:7:21:0,21,227	0/0:2,0:2:6:0,6,65	0/0:6,0:6:18:0,18,183	1/1:0,2:2:6:63,6,0	0/0:4,0:4:6:0,6,89	0/0:4,0:4:6:0,6,89	0/0:2,0:2:3:0,3,45	0/0:2,0:2:3:0,3,45	./.:.:.:.:.	./.:.:.:.:.	0/0:4,0:4:9:0,9,89	0/0:24,0:24:72:0,72,810
chr0	126445943	.	C	T	721.9	.	AC=13;AF=0.052;AN=250;BaseQRankSum=-2.543;DP=841;Dels=0.00;FS=4.389;HaplotypeScore=0.0554;InbreedingCoeff=0.3212;MLEAC=9;MLEAF=0.036;MQ=47.64;MQ0=34;MQRankSum=1.425;QD=16.79;ReadPosRankSum=-1.941	GT:AD:DP:GQ:PL	0/0:59,0:59:99:0,165,1763	0/0:19,0:19:45:0,45,496	0/0:12,0:12:33:0,33,351	0/0:37,0:37:84:0,84,917	0/0:9,0:9:24:0,24,254	0/0:8,0:8:24:0,24,248	0/0:12,0:12:27:0,27,311	0/0:2,0:2:6:0,6,67	0/0:6,0:6:18:0,18,193	0/0:14,0:14:36:0,36,389	0/0:3,0:3:9:0,9,98	0/0:13,0:13:36:0,36,376	0/0:22,0:22:63:0,63,661	0/0:1,0:1:3:0,3,31	0/0:13,0:13:33:0,33,342	0/0:15,0:15:39:0,39,403	0/0:13,0:13:33:0,33,363	0/0:4,0:4:3:0,3,33	0/0:7,0:7:18:0,18,190	1/1:0,4:4:9:105,9,0	0/0:1,0:1:3:0,3,34	0/0:13,0:13:36:0,36,371	1/1:0,16:16:27:291,27,0	0/0:12,0:12:36:0,36,379	0/0:5,0:5:12:0,12,137	0/0:9,0:9:18:0,18,195	0/0:8,0:8:18:0,18,191	0/0:2,0:2:6:0,6,64	0/0:5,0:5:15:0,15,168	0/0:19,0:19:48:0,48,522	0/0:4,0:4:12:0,12,123	0/0:2,0:2:6:0,6,67	0/0:22,0:22:48:0,48,550	0/0:1,0:1:3:0,3,34	0/0:9,0:9:18:0,18,187	0/0:3,0:3:9:0,9,100	0/0:11,0:11:24:0,24,272	0/0:7,0:7:12:0,12,128	0/0:15,0:15:39:0,39,423	0/0:2,0:2:6:0,6,66	0/0:2,0:2:3:0,3,32	0/0:7,0:7:21:0,21,222	0/0:14,0:14:30:0,30,309	0/0:23,0:23:60:0,60,647	0/0:20,0:20:54:0,54,568	0/0:23,0:23:60:0,60,639	0/0:6,0:6:18:0,18,185	0/0:5,0:5:6:0,6,61	0/0:2,0:2:3:0,3,32	0/0:5,0:5:9:0,9,114	0/0:3,0:3:9:0,9,98	0/0:1,0:1:3:0,3,32	0/0:4,0:4:9:0,9,93	0/0:3,0:3:9:0,9,93	0/0:3,0:3:6:0,6,62	./.:.:.:.:.	0/0:5,0:5:12:0,12,130	0/0:2,0:2:3:0,3,32	0/0:4,0:4:9:0,9,110	./.:.:.:.:.	./.:.:.:.:.	0/0:1,0:1:3:0,3,32	0/0:11,0:11:30:0,30,323	0/0:3,0:3:9:0,9,87	0/0:6,0:6:9:0,9,92	0/0:1,0:1:3:0,3,32	0/0:1,0:1:3:0,3,31	0/0:2,0:2:6:0,6,65	0/0:7,0:7:15:0,15,158	0/0:2,0:2:3:0,3,33	0/0:1,0:1:3:0,3,33	0/0:1,0:1:3:0,3,32	1/1:0,6:6:12:122,12,0	0/1:2,4:6:44:106,0,44	0/0:5,0:5:6:0,6,61	0/0:1,0:1:3:0,3,31	0/0:5,0:5:6:0,6,63	./.:.:.:.:.	0/0:2,0:2:6:0,6,63	0/0:3,0:3:6:0,6,78	0/0:1,0:1:3:0,3,31	0/0:2,0:2:6:0,6,62	0/0:3,0:3:9:0,9,103	./.:.:.:.:.	0/0:4,0:4:12:0,12,123	0/0:1,0:1:3:0,3,30	0/0:7,0:7:15:0,15,181	0/0:2,0:2:3:0,3,32	0/0:2,0:2:6:0,6,66	0/0:1,0:1:3:0,3,32	0/0:2,0:2:6:0,6,63	0/0:1,0:1:3:0,3,32	0/0:5,0:5:15:0,15,161	0/0:2,0:2:3:0,3,32	0/0:2,0:2:6:0,6,63	0/0:2,0:2:3:0,3,32	0/0:4,0:4:12:0,12,117	./.:.:.:.:.	0/0:4,0:4:9:0,9,96	./.:.:.:.:.	0/0:5,0:5:15:0,15,167	./.:.:.:.:.	0/0:3,0:3:9:0,9,94	1/1:0,1:1:3:33,3,0	0/0:4,0:4:9:0,9,91	0/0:8,0:8:24:0,24,250	0/0:7,0:7:18:0,18,193	0/0:4,0:4:12:0,12,126	0/0:3,0:3:9:0,9,95	0/0:7,0:7:15:0,15,153	0/0:7,0:7:15:0,15,156	0/0:3,0:3:9:0,9,95	0/0:5,0:5:15:0,15,157	0/0:4,0:4:12:0,12,129	0/0:5,0:5:9:0,9,113	0/0:4,0:4:9:0,9,94	./.:.:.:.:.	1/1:0,4:5:12:121,12,0	0/0:6,0:6:18:0,18,180	0/0:4,0:4:6:0,6,61	0/0:5,0:5:15:0,15,156	0/0:4,0:4:12:0,12,126	0/0:3,0:3:9:0,9,91	0/0:5,0:5:9:0,9,96	0/0:4,0:4:9:0,9,106	1/1:0,5:5:15:155,15,0	0/0:5,0:5:15:0,15,158	0/0:2,0:2:6:0,6,65	0/0:3,0:3:6:0,6,70	0/0:6,0:6:9:0,9,134	./.:.:.:.:.	0/0:4,0:4:6:0,6,89	0/0:5,0:5:9:0,9,121	0/0:2,0:2:3:0,3,45	./.:.:.:.:.	./.:.:.:.:.	0/0:17,0:17:48:0,48,559
chr0	126450191	.	G	T	9199.67	.	AC=54;AF=0.203;AN=266;BaseQRankSum=-5.339;DP=1318;Dels=0.00;FS=0.469;HaplotypeScore=0.1753;InbreedingCoeff=0.6498;MLEAC=52;MLEAF=0.195;MQ=54.17;MQ0=5;MQRankSum=0.439;QD=26.82;ReadPosRankSum=-0.401	GT:AD:DP:GQ:PL	0/0:84,0:84:99:0,250,2697	0/0:24,0:24:72:0,72,747	0/0:23,0:23:66:0,66,718	0/0:64,0:64:99:0,192,2019	1/1:0,19:19:57:592,57,0	0/0:25,0:25:75:0,75,776	0/0:28,0:28:75:0,75,798	0/0:3,0:3:9:0,9,99	0/0:2,0:2:3:0,3,30	1/1:0,24:24:72:747,72,0	0/0:7,0:7:21:0,21,213	0/0:21,0:21:60:0,60,645	0/0:19,0:19:48:0,48,550	0/0:2,0:2:6:0,6,60	0/0:16,0:16:45:0,45,465	1/1:0,32:32:96:961,96,0	1/1:0,19:19:54:578,54,0	0/0:6,0:6:18:0,18,197	0/0:21,0:21:42:0,42,521	0/0:17,0:17:51:0,51,529	0/0:7,0:7:21:0,21,228	0/0:21,0:21:63:0,63,646	0/0:21,0:21:60:0,60,648	0/0:23,0:23:60:0,60,663	0/0:6,0:6:18:0,18,186	0/0:21,0:21:60:0,60,640	1/1:2,22:24:24:634,24,0	1/1:0,3:3:9:95,9,0	1/1:0,7:7:21:228,21,0	1/1:1,27:28:75:801,75,0	1/1:1,9:10:3:260,3,0	1/1:0,3:3:9:105,9,0	1/1:0,37:37:99:1114,105,0	0/1:2,4:6:45:113,0,45	0/0:14,0:14:42:0,42,449	0/0:6,0:6:18:0,18,193	0/0:24,0:24:63:0,63,688	1/1:0,16:16:48:495,48,0	1/1:0,28:28:75:824,75,0	0/0:1,0:1:3:0,3,23	0/1:3,4:7:45:107,0,45	0/0:17,0:17:51:0,51,531	0/0:11,0:11:27:0,27,290	0/0:20,0:20:60:0,60,640	0/0:22,0:22:66:0,66,701	0/0:30,0:30:84:0,84,883	0/0:19,0:19:48:0,48,554	0/0:2,0:2:6:0,6,56	./.:.:.:.:.	0/0:5,0:5:15:0,15,160	0/0:3,0:3:9:0,9,95	0/0:6,0:6:18:0,18,180	0/0:5,0:5:15:0,15,151	0/0:3,0:3:9:0,9,96	0/0:6,0:6:18:0,18,188	0/0:4,0:4:12:0,12,125	0/0:6,0:6:18:0,18,191	0/0:8,0:8:24:0,24,257	1/1:0,1:1:3:33,3,0	0/0:9,0:9:27:0,27,284	0/0:2,0:2:6:0,6,63	0/0:6,0:6:18:0,18,184	1/1:0,10:10:24:277,24,0	0/0:9,0:9:27:0,27,284	0/0:6,0:6:18:0,18,189	0/0:7,0:7:21:0,21,214	0/0:9,0:9:18:0,18,202	1/1:0,6:6:18:189,18,0	1/1:0,1:1:3:29,3,0	0/0:1,0:1:3:0,3,31	0/0:1,0:1:3:0,3,32	0/0:6,0:6:18:0,18,189	0/0:5,0:5:15:0,15,156	0/0:4,0:4:12:0,12,126	0/0:1,0:2:3:0,3,30	./.:.:.:.:.	0/0:5,0:5:15:0,15,157	0/0:1,1:2:3:0,3,31	0/0:3,0:3:9:0,9,95	0/0:2,0:2:6:0,6,61	0/0:1,0:1:3:0,3,31	0/0:1,0:1:3:0,3,32	0/0:8,0:8:24:0,24,256	0/0:5,0:5:9:0,9,86	0/0:9,0:9:27:0,27,278	0/0:4,0:4:12:0,12,133	1/1:2,7:9:21:218,21,0	1/1:0,8:8:24:256,24,0	1/1:0,9:9:27:289,27,0	0/1:1,2:3:23:51,0,23	1/1:0,1:1:3:33,3,0	0/0:6,0:6:18:0,18,189	0/0:10,0:10:27:0,27,292	0/0:2,0:2:6:0,6,63	0/0:2,0:2:6:0,6,66	0/0:4,0:4:12:0,12,120	0/0:5,0:5:15:0,15,153	0/1:2,5:7:27:138,0,27	0/0:4,0:4:9:0,9,97	1/1:0,1:1:3:32,3,0	1/1:0,4:4:12:129,12,0	0/0:2,0:2:6:0,6,63	0/0:2,0:2:6:0,6,63	0/0:5,0:5:15:0,15,156	0/0:2,0:2:6:0,6,63	0/0:6,0:6:15:0,15,172	0/0:3,0:3:9:0,9,92	0/0:7,0:7:21:0,21,223	0/0:7,0:7:21:0,21,218	0/0:8,0:8:24:0,24,248	0/0:10,0:10:27:0,27,304	0/0:7,0:7:21:0,21,224	0/1:4,4:8:99:100,0,100	0/0:7,0:7:21:0,21,215	0/1:2,7:9:18:183,0,18	1/1:0,3:3:9:94,9,0	0/0:4,0:4:12:0,12,125	0/0:10,0:10:27:0,27,298	0/0:2,0:2:6:0,6,60	0/0:3,0:3:9:0,9,90	0/0:3,0:3:9:0,9,88	0/0:3,0:3:9:0,9,97	0/0:7,0:7:15:0,15,156	0/0:1,0:1:3:0,3,32	0/0:1,0:1:3:0,3,33	0/0:9,0:9:27:0,27,284	0/0:7,0:7:21:0,21,214	0/0:3,0:3:9:0,9,97	0/0:4,0:4:12:0,12,125	./.:.:.:.:.	0/0:3,0:3:6:0,6,76	./.:.:.:.:.	0/0:5,0:5:9:0,9,120	0/0:4,0:4:12:0,12,125	0/0:4,0:4:6:0,6,89	0/0:4,0:4:6:0,6,74	0/0:19,0:19:48:0,48,533
chr0	126461072	.	T	A	2678.41	.	AC=21;AF=0.078;AN=270;BaseQRankSum=1.711;DP=978;Dels=0.00;FS=0.806;HaplotypeScore=0.1701;InbreedingCoeff=0.4167;MLEAC=19;MLEAF=0.070;MQ=59.18;MQ0=0;MQRankSum=-1.567;QD=25.75;ReadPosRankSum=1.146	GT:AD:DP:GQ:PL	1/1:0,52:52:99:1563,144,0	0/0:19,0:19:54:0,54,587	0/0:9,0:9:27:0,27,282	0/0:37,0:37:99:0,111,1160	0/0:20,0:20:51:0,51,569	0/0:8,0:8:24:0,24,246	0/0:27,0:27:75:0,75,799	0/0:2,0:2:6:0,6,59	0/0:3,0:3:9:0,9,97	0/0:12,0:12:36:0,36,377	1/1:0,1:1:3:34,3,0	0/0:19,0:19:54:0,54,576	0/0:20,0:20:54:0,54,588	0/0:2,0:2:6:0,6,53	0/0:14,0:14:42:0,42,440	0/0:19,0:19:54:0,54,571	0/0:19,0:19:57:0,57,599	0/1:3,2:5:48:48,0,78	0/0:13,0:13:33:0,33,363	0/0:16,0:16:42:0,42,450	0/0:2,0:2:6:0,6,60	0/0:21,0:21:60:0,60,627	0/0:15,0:15:42:0,42,453	0/0:17,0:17:51:0,51,519	1/1:0,3:3:9:96,9,0	0/0:17,0:17:48:0,48,505	0/0:7,0:7:21:0,21,218	0/0:4,0:4:12:0,12,129	0/0:1,0:1:3:0,3,34	0/0:21,0:21:51:0,51,594	0/0:2,0:2:6:0,6,64	0/0:3,0:3:9:0,9,86	0/0:24,0:24:72:0,72,749	0/0:2,0:2:6:0,6,64	0/0:30,0:30:87:0,87,925	0/0:1,0:1:3:0,3,32	0/0:14,0:14:42:0,42,430	0/0:8,0:8:24:0,24,245	0/0:14,0:14:42:0,42,436	1/1:0,1:1:3:32,3,0	0/0:2,0:2:6:0,6,69	1/1:0,13:13:39:403,39,0	0/0:16,0:16:45:0,45,476	0/0:12,0:12:36:0,36,370	0/0:16,0:16:48:0,48,509	0/0:18,0:19:48:0,48,512	0/0:11,0:11:33:0,33,342	0/0:1,0:1:3:0,3,31	0/0:2,0:2:6:0,6,59	0/0:5,0:5:15:0,15,157	0/0:2,0:2:6:0,6,59	0/0:2,0:2:6:0,6,61	1/1:0,6:6:18:180,18,0	0/0:2,0:2:6:0,6,69	0/0:2,0:2:6:0,6,61	0/0:7,0:7:21:0,21,214	0/0:4,0:4:12:0,12,122	0/0:3,0:3:9:0,9,95	0/0:4,0:4:12:0,12,122	0/0:9,0:9:27:0,27,275	0/0:5,0:5:15:0,15,157	0/0:2,0:2:6:0,6,62	0/0:8,0:8:24:0,24,239	0/0:4,0:4:12:0,12,122	0/0:4,0:4:12:0,12,125	0/0:3,0:3:9:0,9,85	0/0:1,0:1:3:0,3,30	0/0:4,0:4:12:0,12,109	0/0:1,0:1:3:0,3,30	0/0:4,0:4:12:0,12,121	0/0:3,0:3:9:0,9,89	0/0:9,0:9:27:0,27,275	0/0:2,0:2:3:0,3,45	0/0:5,0:5:15:0,15,150	0/0:6,0:6:15:0,15,174	0/0:3,0:3:9:0,9,92	0/0:4,0:4:9:0,9,112	0/0:3,0:3:9:0,9,94	./.:.:.:.:.	0/0:4,0:4:12:0,12,126	0/0:3,0:3:6:0,6,62	0/0:4,0:4:12:0,12,119	0/0:3,0:3:9:0,9,97	0/0:7,0:7:21:0,21,219	0/0:6,0:6:18:0,18,191	1/1:0,7:7:21:219,21,0	0/0:2,0:2:6:0,6,63	0/0:4,0:4:12:0,12,121	0/0:5,0:5:15:0,15,156	0/0:3,0:3:9:0,9,95	./.:.:.:.:.	0/0:3,0:3:9:0,9,92	0/0:9,0:9:24:0,24,247	0/0:2,0:2:6:0,6,59	0/0:2,0:2:6:0,6,63	0/0:3,0:3:6:0,6,63	0/0:4,0:4:12:0,12,124	0/0:1,0:1:3:0,3,30	0/0:1,0:1:3:0,3,32	0/0:4,0:4:12:0,12,127	0/0:5,0:5:15:0,15,156	0/0:1,0:1:3:0,3,32	0/1:1,2:3:22:50,0,22	0/0:2,0:2:6:0,6,63	0/0:2,0:2:6:0,6,61	0/0:5,0:5:15:0,15,162	0/0:2,0:2:6:0,6,63	0/0:2,0:2:6:0,6,61	0/0:1,0:1:3:0,3,33	1/1:0,3:3:9:91,9,0	1/1:0,6:6:18:183,18,0	0/0:1,0:1:3:0,3,33	0/1:2,2:4:49:52,0,49	0/0:5,0:5:12:0,12,135	0/0:4,0:4:12:0,12,127	0/0:6,0:6:18:0,18,192	0/0:6,0:6:18:0,18,186	0/0:3,0:3:9:0,9,92	0/0:2,0:2:6:0,6,59	0/0:4,0:4:12:0,12,124	0/0:4,0:4:12:0,12,128	0/0:5,0:5:15:0,15,158	0/0:11,0:11:24:0,24,281	0/0:10,0:10:24:0,24,255	0/0:1,0:1:3:0,3,30	0/0:5,0:5:15:0,15,161	0/0:2,0:2:6:0,6,63	0/0:3,0:3:9:0,9,97	0/0:2,0:2:6:0,6,60	0/0:2,0:2:3:0,3,45	0/0:4,0:4:6:0,6,89	0/0:4,0:4:6:0,6,89	0/0:4,0:4:6:0,6,89	0/0:7,0:7:15:0,15,173	0/0:2,0:2:3:0,3,45	0/0:4,0:4:9:0,9,108	0/0:31,0:31:93:0,93,1050
chr0	126461122	.	G	A	1157.53	.	AC=14;AF=0.053;AN=264;BaseQRankSum=0.384;DP=958;Dels=0.00;FS=6.365;HaplotypeScore=0.1557;InbreedingCoeff=0.4607;MLEAC=11;MLEAF=0.042;MQ=57.88;MQ0=1;MQRankSum=4.739;QD=22.26;ReadPosRankSum=1.730	GT:AD:DP:GQ:PL	0/0:46,0:46:99:0,126,1393	1/1:0,17:17:45:481,45,0	0/0:13,0:13:33:0,33,370	0/0:37,0:37:99:0,108,1123	0/0:16,0:16:45:0,45,480	0/0:12,0:12:30:0,30,300	0/0:25,0:25:60:0,60,685	0/0:1,0:1:3:0,3,33	0/0:2,0:2:6:0,6,67	0/0:18,0:18:54:0,54,562	0/0:2,0:2:6:0,6,64	0/0:17,0:17:48:0,48,509	0/0:11,0:11:33:0,33,332	0/0:3,0:3:9:0,9,82	0/0:20,0:20:54:0,54,583	0/0:26,0:26:66:0,66,701	0/0:12,0:12:36:0,36,371	0/0:5,0:5:15:0,15,160	0/0:11,0:11:33:0,33,347	0/0:11,0:11:27:0,27,302	0/0:3,0:3:9:0,9,93	0/0:20,0:20:48:0,48,543	0/0:13,0:13:39:0,39,412	0/0:17,0:17:51:0,51,528	0/0:1,0:1:3:0,3,33	0/0:18,0:18:48:0,48,506	0/0:12,0:12:33:0,33,353	0/0:3,0:3:9:0,9,98	0/0:2,0:2:6:0,6,64	0/0:22,0:22:57:0,57,621	0/0:3,0:3:9:0,9,83	0/0:4,0:4:12:0,12,128	0/0:27,0:27:69:0,69,755	0/0:4,0:4:12:0,12,131	0/0:16,0:16:45:0,45,491	0/0:2,0:2:6:0,6,64	0/0:16,0:16:39:0,39,419	0/0:9,0:9:24:0,24,258	0/0:12,0:12:33:0,33,351	0/0:2,0:2:6:0,6,67	0/0:3,0:3:9:0,9,100	0/0:10,0:10:30:0,30,314	0/0:7,0:7:18:0,18,201	0/0:14,0:14:39:0,39,397	0/0:21,0:21:51:0,51,583	0/0:17,0:17:45:0,45,473	0/0:6,0:6:18:0,18,193	0/0:3,0:3:9:0,9,97	./.:.:.:.:.	0/0:4,0:4:12:0,12,121	./.:.:.:.:.	0/0:2,0:2:6:0,6,62	0/0:9,0:9:27:0,27,279	./.:.:.:.:.	0/0:1,0:1:3:0,3,32	0/0:5,0:5:15:0,15,163	0/0:6,0:6:15:0,15,172	0/0:8,0:8:24:0,24,243	0/0:4,0:4:12:0,12,123	0/0:7,0:7:21:0,21,214	0/0:3,0:3:9:0,9,93	0/0:5,0:5:12:0,12,135	0/0:5,0:5:15:0,15,160	0/0:4,0:4:12:0,12,124	0/0:5,0:5:12:0,12,117	0/0:3,0:3:9:0,9,88	0/0:3,0:3:9:0,9,92	0/0:6,0:6:18:0,18,188	0/0:1,0:1:3:0,3,30	0/0:2,0:2:6:0,6,63	0/0:3,0:3:9:0,9,88	0/0:6,1:7:18:0,18,190	0/0:3,0:3:9:0,9,97	0/0:5,0:5:15:0,15,151	0/0:10,0:10:24:0,24,278	0/0:2,0:2:3:0,3,45	0/0:3,0:3:6:0,6,75	0/0:5,0:5:12:0,12,136	0/0:1,0:1:3:0,3,32	0/0:5,0:5:6:0,6,89	0/0:4,0:4:6:0,6,65	0/0:3,0:3:6:0,6,75	0/0:2,0:2:6:0,6,66	0/0:6,0:6:18:0,18,192	0/0:4,0:4:12:0,12,128	0/0:4,0:4:12:0,12,117	0/0:2,0:2:6:0,6,59	0/0:5,0:5:15:0,15,155	0/0:3,0:3:9:0,9,96	0/0:5,0:5:15:0,15,161	./.:.:.:.:.	0/0:3,0:3:9:0,9,94	0/0:2,0:2:6:0,6,61	0/0:2,0:2:6:0,6,62	0/0:2,0:2:6:0,6,61	0/0:2,0:2:6:0,6,62	0/0:2,0:2:6:0,6,63	0/0:3,0:3:6:0,6,75	./.:.:.:.:.	0/0:2,0:2:6:0,6,60	0/0:2,0:2:6:0,6,61	0/0:3,0:3:9:0,9,90	0/0:4,0:4:9:0,9,108	0/0:2,0:2:6:0,6,66	0/0:2,0:2:6:0,6,63	0/0:5,0:5:15:0,15,153	0/0:3,0:3:9:0,9,96	0/0:5,0:5:12:0,12,134	0/0:4,0:4:12:0,12,127	0/0:7,0:7:15:0,15,167	0/0:9,0:9:24:0,24,257	0/0:4,0:4:12:0,12,131	0/0:4,0:4:12:0,12,124	0/0:7,0:7:18:0,18,201	0/0:4,0:4:12:0,12,122	0/0:2,0:2:6:0,6,60	0/0:7,0:7:18:0,18,201	0/0:7,0:7:18:0,18,198	0/0:3,0:3:9:0,9,86	1/1:2,6:8:15:163,15,0	0/0:3,0:3:9:0,9,96	0/0:3,0:3:9:0,9,94	1/1:0,9:9:24:261,24,0	1/1:2,6:8:18:190,18,0	1/1:0,6:6:15:168,15,0	0/0:3,0:3:9:0,9,95	0/0:7,0:7:18:0,18,200	1/1:0,3:3:6:75,6,0	1/1:0,1:1:3:30,3,0	0/0:4,0:4:6:0,6,89	0/0:4,0:4:6:0,6,89	0/0:4,0:4:6:0,6,89	0/0:4,0:4:6:0,6,89	0/0:5,0:5:12:0,12,136	0/0:4,0:4:6:0,6,89	0/0:4,0:4:9:0,9,108	0/0:19,0:19:54:0,54,597
chr0	126474450	.	G	A	253.03	.	AC=19;AF=0.132;AN=144;BaseQRankSum=-1.867;DP=482;Dels=0.00;FS=2.133;HaplotypeScore=0.1793;InbreedingCoeff=0.1374;MLEAC=18;MLEAF=0.125;MQ=20.15;MQ0=38;MQRankSum=-4.969;QD=3.51;ReadPosRankSum=-2.814	GT:AD:DP:GQ:PL	0/0:20,0:20:3:0,3,25	0/0:13,0:13:12:0,12,131	1/1:6,4:10:12:112,12,0	0/0:23,0:23:24:0,24,256	0/0:7,0:7:9:0,9,95	0/0:7,0:7:9:0,9,96	0/0:7,0:7:6:0,6,63	./.:.:.:.:.	0/0:6,0:6:3:0,3,33	./.:.:.:.:.	./.:.:.:.:.	0/1:4,3:7:13:13,0,112	0/0:6,0:6:6:0,6,66	./.:.:.:.:.	0/0:11,0:11:21:0,21,219	0/0:8,0:8:15:0,15,162	0/0:8,0:8:9:0,9,97	./.:.:.:.:.	1/1:0,3:3:6:59,6,0	0/0:5,0:5:6:0,6,65	./.:.:.:.:.	0/0:2,1:3:6:0,6,63	0/0:7,0:7:6:0,6,67	0/1:8,1:9:13:13,0,113	0/0:4,0:4:3:0,3,30	0/0:13,0:13:18:0,18,185	0/0:7,0:7:6:0,6,66	./.:.:.:.:.	./.:.:.:.:.	0/1:10,1:11:14:14,0,117	./.:.:.:.:.	./.:.:.:.:.	0/0:4,0:4:6:0,6,63	0/0:4,0:4:3:0,3,23	0/0:9,0:9:12:0,12,121	./.:.:.:.:.	0/1:3,9:12:40:40,0,74	./.:.:.:.:.	0/0:2,1:3:6:0,6,68	./.:.:.:.:.	./.:.:.:.:.	./.:.:.:.:.	0/0:8,0:8:6:0,6,63	0/0:6,0:6:3:0,3,33	0/0:7,0:7:6:0,6,66	0/0:5,0:5:3:0,3,33	0/1:7,1:8:14:14,0,112	./.:.:.:.:.	./.:.:.:.:.	./.:.:.:.:.	0/0:1,1:2:3:0,3,32	./.:.:.:.:.	0/0:1,4:5:3:0,3,33	./.:.:.:.:.	0/0:3,0:3:3:0,3,33	./.:.:.:.:.	0/0:1,0:1:3:0,3,33	0/0:1,0:1:3:0,3,31	0/0:1,1:2:3:0,3,31	0/0:1,1:2:3:0,3,33	0/0:3,0:3:6:0,6,66	0/0:1,1:2:3:0,3,34	0/0:3,0:3:3:0,3,31	0/0:1,1:2:3:0,3,32	./.:.:.:.:.	1/1:0,1:1:3:29,3,0	0/0:3,0:3:6:0,6,63	./.:.:.:.:.	0/0:6,0:6:9:0,9,96	./.:.:.:.:.	./.:.:.:.:.	./.:.:.:.:.	0/0:1,1:2:3:0,3,33	./.:.:.:.:.	0/0:3,0:3:6:0,6,59	./.:.:.:.:.	./.:.:.:.:.	0/0:1,0:1:3:0,3,32	./.:.:.:.:.	./.:.:.:.:.	0/0:1,0:1:3:0,3,31	./.:.:.:.:.	./.:.:.:.:.	0/0:3,3:6:9:0,9,98	1/1:0,3:3:3:28,3,0	./.:.:.:.:.	./.:.:.:.:.	./.:.:.:.:.	./.:.:.:.:.	0/0:1,1:2:3:0,3,31	./.:.:.:.:.	1/1:1,1:2:3:32,3,0	0/0:1,0:1:3:0,3,33	./.:.:.:.:.	./.:.:.:.:.	./.:.:.:.:.	./.:.:.:.:.	0/0:1,0:1:3:0,3,33	0/0:1,0:1:3:0,3,31	0/0:2,0:2:3:0,3,31	./.:.:.:.:.	./.:.:.:.:.	./.:.:.:.:.	0/0:3,0:3:6:0,6,65	./.:.:.:.:.	0/0:4,0:4:3:0,3,32	./.:.:.:.:.	0/0:3,1:4:9:0,9,97	./.:.:.:.:.	./.:.:.:.:.	0/0:2,1:3:6:0,6,64	./.:.:.:.:.	0/0:3,0:3:6:0,6,66	./.:.:.:.:.	0/0:2,0:2:3:0,3,34	0/0:1,1:2:3:0,3,22	./.:.:.:.:.	./.:.:.:.:.	./.:.:.:.:.	0/0:2,0:2:6:0,6,62	./.:.:.:.:.	./.:.:.:.:.	1/1:2,1:3:3:28,3,0	0/0:3,0:3:3:0,3,31	./.:.:.:.:.	./.:.:.:.:.	1/1:0,3:3:3:30,3,0	0/0:2,0:2:3:0,3,32	./.:.:.:.:.	./.:.:.:.:.	./.:.:.:.:.	./.:.:.:.:.	./.:.:.:.:.	./.:.:.:.:.	0/0:4,0:4:3:0,3,32	./.:.:.:.:.	0/0:15,0:15:9:0,9,83
chr0	126474989	.	C	A	1290.92	.	AC=15;AF=0.059;AN=254;BaseQRankSum=-2.184;DP=875;Dels=0.00;FS=3.336;HaplotypeScore=0.1217;InbreedingCoeff=0.3463;MLEAC=13;MLEAF=0.051;MQ=53.91;MQ0=0;MQRankSum=-0.466;QD=20.82;ReadPosRankSum=-2.741	GT:AD:DP:GQ:PL	0/0:43,0:43:99:0,129,1397	0/0:28,0:28:84:0,84,857	1/1:0,12:12:36:355,36,0	0/0:34,0:35:93:0,93,1002	0/0:15,0:15:45:0,45,473	0/0:15,0:15:39:0,39,435	0/0:12,0:12:33:0,33,346	0/0:6,0:6:18:0,18,191	0/0:3,0:3:9:0,9,89	0/0:11,0:11:33:0,33,353	0/0:2,0:2:6:0,6,65	0/0:27,0:27:81:0,81,873	0/0:8,0:8:21:0,21,230	./.:.:.:.:.	0/0:15,0:15:45:0,45,482	0/0:18,0:18:54:0,54,565	0/0:13,0:13:39:0,39,407	0/0:4,0:4:12:0,12,131	0/0:14,0:14:27:0,27,354	0/0:8,0:8:24:0,24,246	0/0:5,0:5:15:0,15,165	0/0:19,0:19:57:0,57,598	0/0:15,0:15:42:0,42,459	0/0:11,0:11:30:0,30,327	0/0:7,0:7:21:0,21,216	0/0:18,0:18:45:0,45,503	0/0:9,0:9:27:0,27,285	0/0:4,0:4:12:0,12,125	0/0:2,0:2:6:0,6,67	0/0:20,0:20:51:0,51,570	0/0:5,0:5:15:0,15,156	0/0:2,0:2:6:0,6,63	0/0:20,0:20:60:0,60,620	0/0:4,0:4:12:0,12,116	0/0:13,0:13:39:0,39,402	0/0:3,0:3:9:0,9,102	1/1:0,20:20:51:544,51,0	0/0:8,0:8:24:0,24,258	0/0:4,0:4:12:0,12,126	0/0:1,0:1:3:0,3,32	0/0:3,0:3:9:0,9,101	0/0:15,0:15:45:0,45,466	0/0:17,0:17:51:0,51,536	0/0:8,0:8:24:0,24,248	0/0:8,0:8:24:0,24,250	0/0:18,0:18:54:0,54,565	1/1:0,10:10:30:312,30,0	0/1:1,1:2:26:26,0,26	./.:.:.:.:.	0/0:9,0:9:27:0,27,287	0/0:3,0:3:9:0,9,94	0/0:2,0:2:6:0,6,63	0/0:3,0:3:9:0,9,96	0/0:3,0:3:9:0,9,95	0/0:7,0:7:21:0,21,221	0/0:3,0:3:9:0,9,95	./.:.:.:.:.	0/0:3,0:3:9:0,9,99	0/0:1,0:1:3:0,3,33	0/0:5,0:5:15:0,15,161	./.:.:.:.:.	0/0:2,0:2:6:0,6,61	0/0:7,0:7:21:0,21,217	0/0:5,0:5:15:0,15,160	0/0:9,0:9:27:0,27,284	0/0:4,0:4:12:0,12,126	0/0:2,0:2:6:0,6,61	0/0:2,0:2:6:0,6,65	0/0:9,0:9:27:0,27,271	./.:.:.:.:.	0/0:3,0:3:9:0,9,93	0/0:5,0:5:15:0,15,171	0/0:1,0:1:3:0,3,31	0/0:3,0:3:9:0,9,95	0/0:3,0:3:9:0,9,97	0/0:1,0:1:3:0,3,30	0/0:4,0:4:12:0,12,130	0/0:4,0:4:12:0,12,124	0/0:1,0:1:3:0,3,31	0/0:3,0:3:9:0,9,91	./.:.:.:.:.	0/0:1,0:1:3:0,3,31	0/1:3,1:4:19:19,0,80	0/0:2,0:2:6:0,6,63	0/0:2,0:2:6:0,6,58	0/0:4,0:4:12:0,12,126	0/0:6,0:6:18:0,18,186	0/0:7,0:7:21:0,21,218	0/0:9,0:9:24:0,24,267	0/0:2,0:2:6:0,6,61	0/0:2,0:2:6:0,6,63	0/0:3,0:3:9:0,9,89	0/0:7,0:7:21:0,21,214	0/0:1,0:1:3:0,3,31	0/0:1,0:1:3:0,3,33	0/0:8,0:8:24:0,24,249	0/0:4,0:4:12:0,12,118	0/0:2,0:2:6:0,6,65	0/0:2,0:2:6:0,6,63	./.:.:.:.:.	0/0:2,0:2:6:0,6,61	0/0:1,0:1:3:0,3,32	0/0:5,0:5:15:0,15,151	0/0:1,0:1:3:0,3,34	0/0:5,0:5:15:0,15,161	0/0:4,0:4:12:0,12,128	0/0:6,0:6:18:0,18,187	0/0:11,0:11:33:0,33,354	0/0:1,0:1:3:0,3,30	0/0:5,0:5:15:0,15,152	0/0:5,0:5:15:0,15,150	0/0:1,0:1:3:0,3,32	0/0:9,0:9:27:0,27,287	0/0:3,0:3:9:0,9,98	0/0:3,0:3:6:0,6,77	0/0:4,0:4:12:0,12,122	0/0:2,0:3:6:0,6,63	0/0:3,0:3:9:0,9,92	./.:.:.:.:.	0/0:4,0:4:12:0,12,122	0/0:8,0:8:24:0,24,262	0/0:7,0:7:21:0,21,227	0/0:7,0:7:21:0,21,223	0/0:3,0:3:9:0,9,96	0/1:2,1:3:22:22,0,50	0/0:1,0:1:3:0,3,33	0/0:1,0:1:3:0,3,34	0/0:6,0:6:15:0,15,169	0/0:7,0:7:21:0,21,227	1/1:0,4:4:6:89,6,0	./.:.:.:.:.	0/0:2,0:2:3:0,3,45	1/1:0,4:5:6:89,6,0	0/0:4,0:4:9:0,9,107	1/1:0,2:2:3:45,3,0	./.:.:.:.:.	0/0:5,0:5:15:0,15,172
chr0	126482498	.	G	A	2670.23	.	AC=26;AF=0.107;AN=242;BaseQRankSum=4.916;DP=674;Dels=0.00;FS=4.804;HaplotypeScore=0.0462;InbreedingCoeff=0.4467;MLEAC=26;MLEAF=0.107;MQ=58.19;MQ0=0;MQRankSum=-0.441;QD=24.50;ReadPosRankSum=-0.455	GT:AD:DP:GQ:PL	0/0:36,0:36:99:0,108,1101	0/0:10,0:10:27:0,27,282	0/0:18,0:18:54:0,54,536	0/0:28,0:28:84:0,84,836	0/0:6,0:6:18:0,18,170	0/0:10,0:10:30:0,30,294	1/1:0,8:8:24:245,24,0	./.:.:.:.:.	./.:.:.:.:.	0/0:11,0:11:33:0,33,314	./.:.:.:.:.	0/0:10,0:10:30:0,30,296	0/0:7,0:7:21:0,21,216	./.:.:.:.:.	0/0:17,0:17:51:0,51,494	0/0:12,0:12:36:0,36,349	0/0:14,0:14:36:0,36,385	0/0:5,0:5:15:0,15,143	0/0:1,0:1:3:0,3,29	0/0:3,0:3:9:0,9,87	0/0:3,0:3:9:0,9,93	0/0:6,0:6:18:0,18,176	0/0:18,0:18:54:0,54,539	1/1:0,21:21:60:631,60,0	0/0:1,0:1:3:0,3,31	0/0:9,0:9:27:0,27,264	0/0:9,0:9:27:0,27,269	0/0:4,0:4:12:0,12,122	0/0:4,0:4:12:0,12,118	0/0:8,0:8:24:0,24,239	0/0:6,0:6:18:0,18,185	0/0:1,0:1:3:0,3,34	0/0:10,0:10:30:0,30,291	0/0:2,0:2:6:0,6,61	0/0:12,0:12:30:0,30,330	0/0:3,0:3:9:0,9,92	0/0:10,0:10:30:0,30,306	0/1:5,4:9:93:93,0,120	0/0:8,0:8:24:0,24,241	0/0:2,0:2:6:0,6,63	0/0:5,0:5:15:0,15,153	0/0:5,0:5:15:0,15,151	1/1:0,18:18:54:542,54,0	0/0:8,0:8:24:0,24,237	1/1:0,14:14:42:422,42,0	0/0:11,0:11:33:0,33,325	0/0:7,0:7:21:0,21,211	0/0:2,0:2:6:0,6,56	0/1:1,3:4:19:77,0,19	0/0:3,0:3:9:0,9,89	./.:.:.:.:.	0/0:1,0:1:3:0,3,28	0/0:7,0:7:21:0,21,210	0/0:2,0:2:6:0,6,61	0/1:1,1:2:24:26,0,24	0/0:2,0:2:6:0,6,55	0/0:3,0:3:9:0,9,87	0/0:3,0:3:9:0,9,89	0/0:2,0:2:6:0,6,59	1/1:0,6:6:15:172,15,0	0/0:4,0:4:12:0,12,118	0/0:3,0:3:9:0,9,92	0/0:7,0:7:21:0,21,204	0/0:4,0:4:12:0,12,118	0/0:2,0:2:6:0,6,61	0/0:1,0:1:3:0,3,30	1/1:0,2:2:6:61,6,0	0/0:5,0:5:15:0,15,147	0/0:4,0:4:12:0,12,118	./.:.:.:.:.	0/0:1,0:1:3:0,3,30	0/0:3,0:3:9:0,9,87	./.:.:.:.:.	0/0:2,0:2:6:0,6,59	0/0:2,0:2:6:0,6,59	0/0:3,0:3:9:0,9,88	0/0:3,0:3:6:0,6,74	0/0:1,0:1:3:0,3,29	0/0:1,0:1:3:0,3,30	1/1:0,8:8:21:233,21,0	./.:.:.:.:.	0/0:1,0:1:3:0,3,30	1/1:0,2:2:6:66,6,0	1/1:0,3:3:9:89,9,0	0/0:1,0:1:3:0,3,32	0/0:3,0:3:9:0,9,83	0/0:3,0:3:9:0,9,95	0/0:6,0:6:18:0,18,184	0/0:4,0:4:12:0,12,118	0/0:2,0:2:6:0,6,63	./.:.:.:.:.	0/0:3,0:3:9:0,9,85	0/0:1,0:1:3:0,3,30	0/0:1,0:1:3:0,3,30	./.:.:.:.:.	0/0:3,0:3:9:0,9,87	0/0:2,0:2:6:0,6,63	0/0:2,0:2:6:0,6,61	./.:.:.:.:.	0/0:4,0:4:12:0,12,113	0/0:3,0:3:9:0,9,93	./.:.:.:.:.	0/0:3,0:3:9:0,9,91	0/0:2,0:2:6:0,6,61	0/0:2,0:2:6:0,6,61	0/0:1,0:1:3:0,3,30	0/0:4,0:4:12:0,12,115	0/0:2,0:2:6:0,6,57	0/0:1,0:1:3:0,3,32	0/0:4,0:4:9:0,9,101	0/0:4,0:4:12:0,12,120	0/0:1,0:1:3:0,3,33	0/0:6,0:6:18:0,18,178	0/0:2,0:2:6:0,6,61	0/0:4,0:4:12:0,12,118	0/0:2,0:2:6:0,6,60	0/0:4,0:4:12:0,12,120	0/0:1,0:1:3:0,3,29	1/1:0,5:5:15:152,15,0	0/0:1,0:1:3:0,3,30	0/1:1,3:4:18:78,0,18	1/1:0,3:3:9:94,9,0	0/0:5,0:5:15:0,15,150	0/0:3,0:3:9:0,9,89	0/0:4,0:4:12:0,12,118	0/0:2,0:2:6:0,6,61	0/0:2,0:2:6:0,6,60	./.:.:.:.:.	0/0:4,0:4:12:0,12,117	0/0:4,0:4:6:0,6,89	./.:.:.:.:.	0/0:2,0:2:3:0,3,45	0/0:6,0:6:9:0,9,134	0/0:10,0:10:18:0,18,238	./.:.:.:.:.	./.:.:.:.:.	0/0:28,0:28:84:0,84,885
chr0	126514712	.	A	T	3893.06	.	AC=44;AF=0.186;AN=236;BaseQRankSum=-4.790;DP=838;Dels=0.00;FS=53.319;HaplotypeScore=0.1983;InbreedingCoeff=0.6530;MLEAC=42;MLEAF=0.178;MQ=55.62;MQ0=0;MQRankSum=6.321;QD=25.28;ReadPosRankSum=1.144	GT:AD:DP:GQ:PL	0/0:41,0:41:99:0,120,1295	0/0:18,0:18:51:0,51,551	0/0:15,0:15:42:0,42,434	0/0:27,0:27:81:0,81,846	0/0:19,0:19:57:0,57,583	1/1:0,8:8:24:244,24,0	0/0:13,0:13:39:0,39,408	./.:.:.:.:.	0/0:1,0:1:3:0,3,32	0/0:18,0:18:51:0,51,532	./.:.:.:.:.	0/0:8,0:8:24:0,24,251	0/0:15,0:15:45:0,45,465	./.:.:.:.:.	0/0:20,0:20:60:0,60,629	1/1:0,13:13:39:388,39,0	1/1:0,17:17:42:450,42,0	./.:.:.:.:.	0/0:6,0:6:18:0,18,182	1/1:0,6:6:12:145,12,0	./.:.:.:.:.	0/0:24,0:24:66:0,66,707	0/0:16,0:16:48:0,48,486	0/0:15,0:15:36:0,36,403	0/0:2,0:2:6:0,6,65	0/0:22,0:22:66:0,66,687	0/0:15,0:15:45:0,45,460	./.:.:.:.:.	0/0:1,0:1:3:0,3,32	0/0:25,0:25:66:0,66,732	0/0:2,0:2:6:0,6,65	0/0:4,0:4:12:0,12,130	1/1:0,13:13:36:379,36,0	1/1:0,1:1:3:31,3,0	0/0:17,0:17:51:0,51,534	0/0:1,0:1:3:0,3,29	1/1:0,17:17:51:510,51,0	0/1:1,5:6:14:126,0,14	1/1:0,6:6:18:180,18,0	./.:.:.:.:.	./.:.:.:.:.	0/0:10,0:10:30:0,30,312	0/0:6,0:6:18:0,18,185	0/0:17,0:17:45:0,45,488	1/1:0,13:13:36:397,36,0	0/0:16,0:16:39:0,39,460	0/0:13,0:13:36:0,36,396	0/0:1,0:1:3:0,3,32	0/0:7,0:7:18:0,18,183	0/0:4,0:4:12:0,12,122	./.:.:.:.:.	0/0:4,0:4:9:0,9,97	0/0:4,0:4:12:0,12,123	0/0:4,0:4:12:0,12,118	0/0:3,0:3:9:0,9,93	0/0:2,0:2:6:0,6,63	0/0:3,0:3:9:0,9,94	0/0:4,0:4:12:0,12,129	./.:.:.:.:.	0/0:9,0:9:27:0,27,272	0/0:3,0:3:6:0,6,73	0/0:4,0:4:12:0,12,120	1/1:0,5:5:15:157,15,0	0/0:4,0:4:12:0,12,117	./.:.:.:.:.	0/0:7,0:7:21:0,21,220	./.:.:.:.:.	0/0:6,0:6:18:0,18,191	0/0:3,0:3:9:0,9,91	./.:.:.:.:.	./.:.:.:.:.	0/0:3,0:3:9:0,9,89	1/1:0,4:4:12:121,12,0	0/1:3,3:6:59:59,0,81	0/0:7,0:7:21:0,21,214	0/0:7,0:7:21:0,21,212	0/0:2,0:2:6:0,6,63	0/0:1,0:1:3:0,3,30	0/0:2,0:2:6:0,6,57	0/0:2,0:2:6:0,6,62	0/0:2,0:2:3:0,3,45	0/0:4,0:4:12:0,12,128	0/0:3,0:3:6:0,6,61	1/1:0,1:1:3:32,3,0	0/0:3,0:3:9:0,9,95	0/0:4,0:4:12:0,12,120	1/1:0,3:3:6:76,6,0	0/0:3,0:3:9:0,9,81	1/1:0,5:5:15:153,15,0	0/0:1,0:1:3:0,3,32	./.:.:.:.:.	0/0:4,0:4:12:0,12,127	0/0:3,0:3:9:0,9,90	0/0:4,0:4:9:0,9,106	0/0:1,0:1:3:0,3,31	0/0:1,0:1:3:0,3,31	0/0:4,0:4:12:0,12,118	0/0:6,0:6:18:0,18,182	./.:.:.:.:.	0/0:1,0:1:3:0,3,29	0/0:1,0:1:3:0,3,31	0/0:1,0:1:3:0,3,31	0/0:3,0:3:9:0,9,95	0/0:3,0:3:9:0,9,92	1/1:0,4:4:9:108,9,0	0/0:3,0:3:9:0,9,93	1/1:0,3:3:9:97,9,0	0/0:11,0:11:33:0,33,330	0/0:1,0:1:3:0,3,32	0/0:3,0:3:9:0,9,93	0/0:6,0:6:18:0,18,184	0/0:1,0:1:3:0,3,32	0/0:7,0:7:15:0,15,182	./.:.:.:.:.	1/1:0,7:7:21:219,21,0	1/1:0,1:1:3:29,3,0	1/1:0,4:4:12:119,12,0	1/1:0,10:10:24:265,24,0	0/0:7,0:7:18:0,18,187	1/1:0,1:1:3:30,3,0	0/0:6,0:6:18:0,18,186	0/0:4,0:4:12:0,12,123	0/0:9,0:9:27:0,27,280	0/0:4,0:4:12:0,12,123	0/0:4,0:4:9:0,9,109	0/0:4,0:4:12:0,12,122	0/0:3,0:3:9:0,9,94	0/0:5,0:5:15:0,15,163	0/0:6,0:6:18:0,18,182	./.:.:.:.:.	./.:.:.:.:.	0/0:4,0:4:6:0,6,89	0/0:10,0:10:21:0,21,239	0/0:2,0:2:3:0,3,45	0/0:3,0:3:3:0,3,45	0/0:3,0:3:6:0,6,75	0/0:23,0:23:63:0,63,727
chr0	126516156	.	C	T	6107.12	.	AC=71;AF=0.301;AN=236;BaseQRankSum=-1.184;DP=621;Dels=0.00;FS=1.098;HaplotypeScore=0.1621;InbreedingCoeff=0.6975;MLEAC=66;MLEAF=0.280;MQ=59.10;MQ0=0;MQRankSum=-1.095;QD=27.89;ReadPosRankSum=-0.324	GT:AD:DP:GQ:PL	1/1:0,26:26:78:818,78,0	0/0:19,0:19:57:0,57,610	0/0:5,0:5:12:0,12,136	1/1:0,22:22:57:626,57,0	1/1:0,11:11:33:345,33,0	0/0:8,0:8:21:0,21,239	0/0:13,0:13:39:0,39,405	./.:.:.:.:.	./.:.:.:.:.	1/1:0,16:16:48:492,48,0	1/1:0,1:1:3:32,3,0	0/0:6,0:6:18:0,18,189	1/1:0,15:15:45:459,45,0	./.:.:.:.:.	1/1:0,12:12:36:361,36,0	1/1:0,13:13:36:383,36,0	1/1:0,18:18:48:523,48,0	./.:.:.:.:.	0/0:3,0:3:9:0,9,101	0/0:5,0:5:9:0,9,119	0/0:1,0:1:3:0,3,31	0/0:10,0:10:24:0,24,278	0/0:10,0:10:30:0,30,317	0/0:14,0:14:39:0,39,422	./.:.:.:.:.	0/0:14,0:14:42:0,42,422	1/1:0,8:8:24:245,24,0	0/0:4,0:4:12:0,12,118	0/0:1,0:1:3:0,3,34	0/0:6,0:6:18:0,18,184	0/0:1,0:1:3:0,3,29	0/0:1,0:1:3:0,3,31	1/1:0,6:6:18:190,18,0	1/1:0,2:2:6:61,6,0	0/0:13,0:13:36:0,36,378	1/1:0,1:1:3:31,3,0	0/0:9,0:9:27:0,27,288	1/1:0,4:4:12:124,12,0	0/0:4,0:4:12:0,12,122	./.:.:.:.:.	0/0:2,0:2:6:0,6,63	1/1:0,10:10:30:306,30,0	0/0:17,0:17:51:0,51,526	0/0:11,0:11:33:0,33,342	0/0:12,0:12:33:0,33,354	0/0:7,0:8:21:0,21,214	0/0:9,0:9:27:0,27,275	1/1:0,1:1:3:35,3,0	./.:.:.:.:.	0/0:4,0:4:12:0,12,122	0/0:2,0:2:6:0,6,57	0/0:5,0:5:12:0,12,138	1/1:0,1:1:3:31,3,0	1/1:0,1:1:3:32,3,0	0/0:3,0:3:9:0,9,89	1/1:0,1:1:3:32,3,0	0/0:1,0:1:3:0,3,29	0/0:8,0:8:24:0,24,252	1/1:0,3:3:9:92,9,0	0/0:6,0:6:18:0,18,185	1/1:0,3:3:9:92,9,0	1/1:0,2:2:6:61,6,0	1/1:0,4:4:12:128,12,0	1/1:0,3:3:9:92,9,0	0/0:3,0:3:9:0,9,95	1/1:0,2:2:6:63,6,0	0/0:6,0:6:18:0,18,182	0/0:2,0:2:6:0,6,57	0/0:3,0:3:6:0,6,75	./.:.:.:.:.	./.:.:.:.:.	0/0:2,0:2:6:0,6,61	0/0:3,0:3:9:0,9,94	0/0:4,0:4:9:0,9,105	./.:.:.:.:.	0/0:6,0:6:18:0,18,178	0/0:4,0:4:12:0,12,122	0/0:2,0:2:6:0,6,57	0/0:1,0:1:3:0,3,33	0/0:4,0:4:12:0,12,122	0/0:1,0:1:3:0,3,33	0/0:4,0:4:12:0,12,122	0/0:2,0:2:6:0,6,66	0/0:4,0:4:12:0,12,130	0/0:2,0:2:6:0,6,63	0/0:2,0:2:6:0,6,67	0/0:4,0:4:12:0,12,123	0/0:2,0:2:6:0,6,65	0/0:2,0:2:6:0,6,59	0/0:2,0:2:6:0,6,62	0/1:1,3:4:18:77,0,18	1/1:0,3:3:9:93,9,0	1/1:0,2:2:6:59,6,0	1/1:0,2:2:6:63,6,0	1/1:0,2:2:6:63,6,0	1/1:0,1:1:3:32,3,0	1/1:0,2:2:6:61,6,0	0/0:3,0:3:9:0,9,94	./.:.:.:.:.	0/0:3,0:3:9:0,9,86	./.:.:.:.:.	1/1:0,2:2:6:61,6,0	1/1:0,4:4:12:124,12,0	0/0:2,0:2:6:0,6,63	0/0:3,0:3:6:0,6,77	0/0:3,0:3:9:0,9,94	0/0:1,0:1:3:0,3,31	0/0:2,0:2:6:0,6,60	./.:.:.:.:.	0/0:2,0:2:6:0,6,61	0/0:3,0:3:6:0,6,78	./.:.:.:.:.	1/1:0,10:10:30:298,30,0	0/0:2,0:2:6:0,6,61	0/0:5,0:5:15:0,15,150	0/0:3,0:3:9:0,9,98	1/1:0,1:1:3:32,3,0	0/0:4,0:4:12:0,12,118	0/0:3,0:3:9:0,9,95	./.:.:.:.:.	0/0:4,0:4:12:0,12,124	0/0:9,0:9:24:0,24,260	0/0:4,0:4:12:0,12,122	0/0:8,0:8:21:0,21,229	0/0:4,0:4:12:0,12,118	0/0:5,0:5:15:0,15,153	0/0:5,0:5:15:0,15,148	0/0:5,0:5:15:0,15,155	0/0:1,0:1:3:0,3,30	0/0:6,0:6:12:0,12,152	./.:.:.:.:.	./.:.:.:.:.	./.:.:.:.:.	0/0:2,0:2:3:0,3,45	0/0:2,0:2:3:0,3,45	./.:.:.:.:.	0/0:8,0:8:24:0,24,264
chr0	126524335	.	A	G	581.35	.	AC=19;AF=0.083;AN=228;DP=554;Dels=0.00;FS=3.024;HaplotypeScore=0.0418;InbreedingCoeff=0.4124;MLEAC=14;MLEAF=0.061;MQ=59.11;MQ0=0;QD=21.53	GT:AD:DP:GQ:PL	0/0:32,0:32:96:0,96,1037	0/0:11,0:11:33:0,33,321	0/0:16,0:16:48:0,48,468	0/0:25,0:25:75:0,75,750	0/0:11,0:11:33:0,33,316	0/0:2,0:2:6:0,6,68	1/1:0,6:6:18:185,18,0	./.:.:.:.:.	./.:.:.:.:.	0/0:10,0:10:27:0,27,281	0/0:1,0:1:3:0,3,31	0/0:11,0:11:30:0,30,315	0/0:7,0:7:21:0,21,216	./.:.:.:.:.	0/0:13,0:13:39:0,39,403	0/0:6,0:6:18:0,18,184	0/0:6,0:6:18:0,18,178	0/0:2,0:2:6:0,6,62	0/0:4,0:4:12:0,12,124	0/0:1,0:1:3:0,3,30	./.:.:.:.:.	0/0:6,0:6:18:0,18,181	0/0:12,0:12:33:0,33,359	0/0:9,0:9:27:0,27,272	./.:.:.:.:.	0/0:12,0:12:36:0,36,359	0/0:9,0:9:24:0,24,253	0/0:2,0:2:6:0,6,69	./.:.:.:.:.	0/0:6,0:6:18:0,18,187	0/0:1,0:1:3:0,3,32	0/0:4,0:4:12:0,12,127	0/0:8,0:8:21:0,21,234	./.:.:.:.:.	0/0:13,0:13:39:0,39,389	0/0:2,0:2:6:0,6,65	0/0:8,0:8:24:0,24,241	./.:.:.:.:.	0/0:6,0:6:18:0,18,183	0/0:2,0:2:6:0,6,65	0/0:2,0:2:6:0,6,65	0/0:9,0:9:27:0,27,271	0/0:18,0:18:54:0,54,542	0/0:9,0:9:27:0,27,277	0/0:9,0:9:27:0,27,281	0/0:6,0:6:18:0,18,172	0/0:9,0:9:27:0,27,268	./.:.:.:.:.	0/0:3,0:3:9:0,9,91	0/0:3,0:3:9:0,9,91	./.:.:.:.:.	0/0:4,0:4:12:0,12,118	0/0:5,0:5:15:0,15,146	0/1:1,1:2:23:25,0,23	0/0:4,0:4:12:0,12,118	./.:.:.:.:.	0/0:3,0:3:9:0,9,89	0/0:4,0:4:12:0,12,122	./.:.:.:.:.	0/0:2,0:2:6:0,6,59	0/0:3,0:3:9:0,9,90	./.:.:.:.:.	0/0:3,0:3:9:0,9,85	0/0:1,0:1:3:0,3,32	0/0:5,0:5:15:0,15,147	0/0:1,0:1:3:0,3,32	1/1:0,5:5:15:151,15,0	0/0:2,0:2:6:0,6,63	0/0:2,0:2:3:0,3,45	./.:.:.:.:.	./.:.:.:.:.	0/0:3,0:3:9:0,9,89	0/0:2,0:2:6:0,6,64	0/0:4,0:4:12:0,12,122	0/0:3,0:3:9:0,9,89	0/0:1,0:1:3:0,3,32	0/0:2,0:2:6:0,6,57	0/0:4,0:4:12:0,12,117	0/0:1,0:1:3:0,3,31	./.:.:.:.:.	0/0:1,0:1:3:0,3,29	0/0:3,0:3:9:0,9,86	0/0:2,0:2:6:0,6,61	0/0:4,0:4:12:0,12,117	0/0:2,0:2:6:0,6,60	1/1:0,1:1:3:32,3,0	0/0:2,0:2:6:0,6,61	1/1:0,1:1:3:29,3,0	0/0:2,0:2:6:0,6,59	0/0:2,0:2:6:0,6,67	0/0:3,0:3:9:0,9,92	0/0:2,0:2:6:0,6,62	0/0:2,0:2:6:0,6,59	1/1:0,4:4:12:127,12,0	./.:.:.:.:.	0/0:2,0:2:6:0,6,67	1/1:0,2:2:6:63,6,0	1/1:0,2:2:6:59,6,0	./.:.:.:.:.	0/0:4,0:4:12:0,12,122	1/1:0,3:3:9:95,9,0	0/0:3,0:3:9:0,9,92	0/0:3,0:3:9:0,9,89	./.:.:.:.:.	0/0:1,0:1:3:0,3,33	0/0:5,0:5:15:0,15,148	0/0:3,0:3:9:0,9,95	0/0:4,0:4:12:0,12,120	./.:.:.:.:.	./.:.:.:.:.	1/1:0,1:1:3:31,3,0	./.:.:.:.:.	0/0:8,0:8:21:0,21,224	0/0:3,0:3:9:0,9,89	0/0:6,0:6:18:0,18,184	0/0:3,0:3:9:0,9,92	0/0:1,0:1:3:0,3,29	0/0:2,0:2:6:0,6,59	0/0:3,0:3:9:0,9,94	0/0:1,0:1:3:0,3,29	0/0:3,0:3:9:0,9,95	0/0:2,0:2:6:0,6,66	0/0:3,0:3:9:0,9,92	0/0:3,0:3:9:0,9,89	0/0:2,0:2:6:0,6,57	0/0:2,0:2:6:0,6,64	0/0:5,0:5:15:0,15,149	0/0:4,0:4:12:0,12,122	0/0:2,0:2:6:0,6,61	0/0:2,0:2:3:0,3,45	0/0:1,0:1:3:0,3,31	0/0:2,0:2:6:0,6,62	0/0:4,0:4:6:0,6,89	0/0:7,0:7:18:0,18,197	./.:.:.:.:.	0/0:6,0:6:9:0,9,134	0/0:17,0:17:51:0,51,583
chr0	126525106	.	A	C	13327.3	.	AC=112;AF=0.434;AN=258;BaseQRankSum=-0.259;DP=977;Dels=0.00;FS=0.467;HaplotypeScore=0.0492;InbreedingCoeff=0.7488;MLEAC=106;MLEAF=0.411;MQ=59.59;MQ0=0;MQRankSum=1.377;QD=28.24;ReadPosRankSum=-4.359	GT:AD:DP:GQ:PL	1/1:0,69:69:99:2176,207,0	0/0:22,0:22:66:0,66,695	0/0:21,0:21:63:0,63,649	0/0:40,0:40:99:0,114,1187	1/1:0,17:17:51:528,51,0	0/0:9,0:9:24:0,24,261	0/0:10,0:10:30:0,30,307	1/1:0,1:1:3:32,3,0	1/1:0,3:3:9:95,9,0	1/1:0,18:18:54:572,54,0	1/1:0,2:2:6:65,6,0	0/0:8,0:8:24:0,24,243	1/1:0,11:11:33:338,33,0	0/1:1,1:2:22:22,0,26	1/1:0,17:17:51:525,51,0	1/1:0,14:14:42:423,42,0	1/1:0,19:19:57:587,57,0	0/1:3,1:4:20:20,0,81	0/0:4,0:4:12:0,12,122	./.:.:.:.:.	0/0:2,0:2:6:0,6,63	0/0:14,0:14:42:0,42,426	0/0:12,0:12:36:0,36,378	0/0:31,0:31:81:0,81,894	./.:.:.:.:.	1/1:0,36:36:99:1121,108,0	1/1:0,13:13:39:409,39,0	1/1:0,5:5:15:167,15,0	0/1:1,5:6:16:141,0,16	1/1:0,14:14:42:433,42,0	1/1:0,2:2:6:62,6,0	1/1:0,2:2:6:65,6,0	1/1:0,17:17:48:501,48,0	./.:.:.:.:.	0/0:20,0:20:60:0,60,614	1/1:0,2:2:6:63,6,0	0/0:14,0:14:39:0,39,419	1/1:0,8:8:24:248,24,0	1/1:0,14:14:39:415,39,0	1/1:0,4:4:12:126,12,0	1/1:0,3:3:9:100,9,0	1/1:0,9:9:27:276,27,0	0/0:20,0:20:57:0,57,605	0/0:12,0:12:36:0,36,381	0/0:14,0:14:39:0,39,426	0/0:10,0:10:30:0,30,321	0/0:14,0:14:36:0,36,386	0/0:1,0:1:3:0,3,32	1/1:0,3:3:9:95,9,0	0/0:6,0:6:18:0,18,181	1/1:0,2:2:6:63,6,0	1/1:0,4:4:12:127,12,0	1/1:0,6:6:18:189,18,0	0/1:2,1:3:23:23,0,54	0/0:6,0:6:18:0,18,186	0/1:1,2:3:23:49,0,23	0/0:8,0:8:24:0,24,240	0/0:4,0:4:12:0,12,124	1/1:0,1:1:3:30,3,0	0/0:5,0:5:15:0,15,162	1/1:0,5:5:15:153,15,0	1/1:0,5:5:15:160,15,0	1/1:0,14:14:42:444,42,0	1/1:0,7:7:21:216,21,0	1/1:0,7:7:21:213,21,0	1/1:0,7:7:21:217,21,0	0/0:3,0:3:9:0,9,95	1/1:0,8:8:24:237,24,0	1/1:0,6:6:18:178,18,0	0/0:2,0:2:6:0,6,60	0/0:2,0:2:6:0,6,63	0/0:3,0:3:9:0,9,95	0/0:5,0:5:15:0,15,159	0/0:4,0:4:12:0,12,123	0/0:11,0:11:33:0,33,336	0/0:2,0:2:6:0,6,61	0/0:3,0:3:9:0,9,95	0/0:2,0:2:6:0,6,61	0/0:2,0:2:6:0,6,59	0/0:5,0:5:12:0,12,137	0/0:5,0:5:15:0,15,154	./.:.:.:.:.	0/0:2,0:2:6:0,6,61	0/0:5,0:5:15:0,15,166	0/0:4,0:4:12:0,12,126	0/0:6,0:6:18:0,18,194	1/1:0,8:8:24:248,24,0	0/0:4,0:4:12:0,12,126	1/1:0,6:6:18:186,18,0	1/1:0,6:6:18:182,18,0	1/1:0,5:5:15:156,15,0	1/1:0,9:9:27:281,27,0	1/1:0,4:4:12:126,12,0	./.:.:.:.:.	0/0:4,0:4:12:0,12,122	0/1:1,2:3:23:55,0,23	0/0:3,0:3:9:0,9,91	0/0:1,0:1:3:0,3,32	1/1:0,3:3:9:89,9,0	1/1:0,4:4:12:122,12,0	0/0:5,0:5:15:0,15,165	1/1:0,3:3:9:89,9,0	1/1:0,1:1:3:30,3,0	./.:.:.:.:.	0/0:3,0:3:9:0,9,92	0/0:6,0:6:18:0,18,177	0/0:4,0:4:12:0,12,127	0/0:3,0:3:6:0,6,76	1/1:0,3:3:9:95,9,0	0/0:3,0:3:9:0,9,92	0/0:3,0:3:9:0,9,100	1/1:0,3:3:9:95,9,0	1/1:0,6:7:18:188,18,0	1/1:0,3:3:9:93,9,0	1/1:0,7:7:18:200,18,0	1/1:0,2:2:6:63,6,0	1/1:0,2:2:6:64,6,0	0/0:3,0:3:9:0,9,91	0/0:2,0:2:6:0,6,59	0/0:9,0:9:27:0,27,277	0/0:2,0:2:3:0,3,45	0/0:2,0:2:6:0,6,65	0/0:13,0:13:39:0,39,404	0/0:5,0:5:15:0,15,152	0/0:4,0:4:12:0,12,130	0/0:4,0:4:12:0,12,119	0/0:4,0:4:12:0,12,123	0/0:2,0:2:6:0,6,66	0/0:5,0:5:12:0,12,141	0/0:2,0:2:3:0,3,45	./.:.:.:.:.	./.:.:.:.:.	0/0:4,0:4:6:0,6,89	0/0:3,0:3:6:0,6,68	0/0:2,0:2:3:0,3,45	0/0:4,0:4:9:0,9,106	0/0:23,0:23:69:0,69,775
chr0	126525852	.	T	C	4165	.	AC=73;AF=0.309;AN=236;BaseQRankSum=-1.169;DP=540;Dels=0.00;FS=7.534;HaplotypeScore=0.0620;InbreedingCoeff=0.6716;MLEAC=69;MLEAF=0.292;MQ=58.38;MQ0=0;MQRankSum=2.359;QD=26.53;ReadPosRankSum=0.705	GT:AD:DP:GQ:PL	0/0:15,0:15:45:0,45,475	0/0:15,0:15:42:0,42,440	0/0:5,0:5:15:0,15,150	0/0:21,0:21:63:0,63,621	1/1:0,11:11:33:315,33,0	0/0:2,0:2:6:0,6,58	0/0:1,0:1:3:0,3,30	1/1:0,2:2:6:61,6,0	1/1:0,1:1:3:32,3,0	1/1:0,11:11:30:322,30,0	1/1:0,1:1:3:27,3,0	0/0:4,0:4:12:0,12,120	1/1:0,11:11:33:332,33,0	0/0:2,0:2:6:0,6,61	1/1:0,16:16:48:494,48,0	1/1:0,7:7:18:195,18,0	1/1:0,7:7:21:215,21,0	0/0:1,0:1:3:0,3,32	./.:.:.:.:.	0/0:1,0:1:3:0,3,32	./.:.:.:.:.	0/0:3,0:3:6:0,6,73	0/0:3,0:3:9:0,9,92	0/0:11,0:11:33:0,33,344	0/0:1,0:1:3:0,3,32	1/1:0,3:3:9:90,9,0	0/0:11,0:11:30:0,30,318	1/1:0,2:2:6:70,6,0	./.:.:.:.:.	1/1:0,5:5:15:148,15,0	1/1:0,1:1:3:32,3,0	./.:.:.:.:.	0/1:1,1:2:25:26,0,25	0/0:2,0:2:6:0,6,62	0/0:7,0:7:21:0,21,207	./.:.:.:.:.	0/0:10,0:10:24:0,24,274	0/0:3,0:3:9:0,9,92	1/1:0,2:2:3:32,3,0	0/0:2,0:2:6:0,6,63	1/1:0,2:2:6:67,6,0	1/1:0,16:16:48:492,48,0	0/0:10,0:10:30:0,30,304	0/0:5,0:5:15:0,15,145	0/0:13,0:13:36:0,36,374	0/0:7,0:7:18:0,18,197	0/0:11,0:11:33:0,33,334	./.:.:.:.:.	1/1:0,2:2:6:61,6,0	./.:.:.:.:.	./.:.:.:.:.	./.:.:.:.:.	1/1:0,4:4:12:118,12,0	0/0:1,0:1:3:0,3,32	0/0:4,0:4:12:0,12,120	./.:.:.:.:.	0/0:3,0:3:9:0,9,91	0/0:3,0:3:9:0,9,91	1/1:0,2:2:6:61,6,0	0/0:2,0:2:6:0,6,61	1/1:0,5:5:15:143,15,0	1/1:0,1:1:3:32,3,0	1/1:0,3:3:9:96,9,0	1/1:0,4:4:12:121,12,0	0/0:8,0:8:21:0,21,228	1/1:0,2:2:6:61,6,0	0/0:1,0:1:3:0,3,33	1/1:0,3:3:9:92,9,0	1/1:0,2:2:6:61,6,0	0/0:2,0:2:6:0,6,63	0/0:3,0:3:9:0,9,89	0/0:3,0:3:9:0,9,85	0/0:2,0:2:6:0,6,64	0/0:4,0:4:12:0,12,124	0/0:4,0:4:12:0,12,118	0/0:2,0:2:6:0,6,60	0/0:2,0:2:6:0,6,61	0/0:1,0:1:3:0,3,31	./.:.:.:.:.	0/0:7,0:7:21:0,21,212	0/0:3,0:3:9:0,9,90	0/0:1,0:1:3:0,3,29	0/0:1,0:1:3:0,3,32	0/0:9,0:9:24:0,24,259	0/0:3,0:3:9:0,9,91	0/0:2,0:2:6:0,6,65	1/1:0,3:3:9:93,9,0	0/0:1,0:1:3:0,3,29	1/1:0,3:3:9:89,9,0	./.:.:.:.:.	1/1:0,1:1:3:30,3,0	0/0:5,0:5:15:0,15,147	1/1:0,1:1:3:32,3,0	./.:.:.:.:.	0/0:2,0:2:6:0,6,63	./.:.:.:.:.	0/0:3,0:3:9:0,9,91	0/0:2,0:2:6:0,6,59	0/0:3,0:3:9:0,9,90	0/0:1,0:1:3:0,3,33	0/0:3,0:3:9:0,9,95	1/1:0,2:2:6:63,6,0	1/1:0,4:4:12:118,12,0	0/0:2,0:2:6:0,6,61	0/0:5,0:5:12:0,12,136	0/0:4,0:4:12:0,12,122	0/0:1,0:1:3:0,3,30	0/0:5,0:5:15:0,15,149	0/0:1,0:1:3:0,3,32	./.:.:.:.:.	0/0:8,0:8:21:0,21,227	0/0:1,0:1:3:0,3,32	0/0:5,0:5:15:0,15,147	1/1:0,6:6:18:180,18,0	1/1:0,2:2:6:62,6,0	1/1:0,4:4:12:118,12,0	1/1:0,3:3:9:90,9,0	0/0:8,0:8:24:0,24,242	0/0:2,0:2:6:0,6,59	0/0:7,0:7:18:0,18,196	0/0:4,0:4:12:0,12,118	0/0:2,0:2:6:0,6,61	0/0:5,0:5:15:0,15,153	0/0:4,0:4:12:0,12,118	0/0:5,0:5:15:0,15,147	0/0:2,0:2:6:0,6,63	0/0:5,0:5:15:0,15,141	0/0:2,0:2:6:0,6,60	0/0:4,0:4:12:0,12,122	./.:.:.:.:.	./.:.:.:.:.	./.:.:.:.:.	0/0:5,0:5:6:0,6,89	0/0:1,2:3:3:0,3,30	./.:.:.:.:.	0/0:3,0:3:6:0,6,75	0/0:28,0:28:84:0,84,953
chr0	126527336	.	C	G	8118.85	.	AC=76;AF=0.302;AN=252;BaseQRankSum=1.538;DP=824;Dels=0.00;FS=0.263;HaplotypeScore=0.0971;InbreedingCoeff=0.7190;MLEAC=75;MLEAF=0.298;MQ=58.10;MQ0=2;MQRankSum=-0.935;QD=27.24;ReadPosRankSum=-2.309	GT:AD:DP:GQ:PL	0/0:22,0:22:66:0,66,710	0/0:24,0:24:72:0,72,757	0/0:18,0:18:48:0,48,540	0/0:31,0:31:87:0,87,922	1/1:0,16:16:45:476,45,0	0/0:20,0:20:54:0,54,599	0/0:11,0:11:33:0,33,340	1/1:0,1:1:3:35,3,0	1/1:0,2:2:6:65,6,0	1/1:0,16:16:48:496,48,0	1/1:0,6:6:18:195,18,0	0/0:16,0:17:48:0,48,505	1/1:0,19:19:57:583,57,0	0/0:3,0:3:9:0,9,97	1/1:0,18:19:54:584,54,0	1/1:0,10:10:30:325,30,0	1/1:0,23:23:63:692,63,0	0/0:4,0:4:12:0,12,132	0/0:7,0:7:18:0,18,200	0/0:4,0:4:12:0,12,127	0/0:8,0:8:24:0,24,258	0/0:7,0:7:21:0,21,221	0/0:7,0:7:21:0,21,218	0/0:21,0:21:57:0,57,632	0/0:2,0:2:6:0,6,69	1/1:0,22:22:66:690,66,0	0/0:6,0:6:18:0,18,189	0/0:1,0:1:3:0,3,33	1/1:0,2:2:6:65,6,0	1/1:0,13:13:39:414,39,0	0/1:1,5:6:14:152,0,14	1/1:0,2:2:6:67,6,0	0/1:7,13:20:99:353,0,158	0/0:2,0:2:6:0,6,68	0/0:14,0:14:42:0,42,440	0/0:5,0:5:15:0,15,164	0/0:10,0:10:27:0,27,300	0/0:4,0:4:9:0,9,110	1/1:0,12:12:36:372,36,0	0/0:3,0:3:9:0,9,97	1/1:0,2:2:6:68,6,0	1/1:0,13:13:39:409,39,0	0/0:9,0:9:27:0,27,280	0/0:9,0:9:27:0,27,283	0/0:12,0:12:36:0,36,370	0/0:8,0:8:24:0,24,257	0/0:8,0:8:21:0,21,233	0/1:3,2:5:46:46,0,87	./.:.:.:.:.	./.:.:.:.:.	0/0:2,0:2:6:0,6,61	1/1:0,4:4:12:125,12,0	1/1:0,8:8:24:256,24,0	0/0:4,0:4:9:0,9,107	0/0:4,0:4:9:0,9,108	1/1:0,1:1:3:33,3,0	0/0:3,0:3:6:0,6,75	./.:.:.:.:.	1/1:0,2:2:6:65,6,0	0/0:8,0:8:24:0,24,252	1/1:0,4:4:12:126,12,0	1/1:0,5:5:15:157,15,0	1/1:0,10:10:27:296,27,0	1/1:0,5:5:15:158,15,0	0/0:4,0:4:12:0,12,128	1/1:0,5:5:12:142,12,0	0/0:3,0:3:9:0,9,92	1/1:0,3:3:9:91,9,0	1/1:0,4:4:12:129,12,0	0/0:4,0:4:12:0,12,122	0/0:3,0:3:9:0,9,92	0/0:5,0:5:15:0,15,149	0/0:8,0:8:24:0,24,243	0/0:4,0:4:9:0,9,108	0/0:5,0:5:15:0,15,154	0/0:2,0:2:6:0,6,63	0/0:1,0:1:3:0,3,35	0/0:5,0:5:15:0,15,156	0/0:4,0:4:12:0,12,122	0/0:3,0:3:9:0,9,96	0/0:3,0:3:9:0,9,93	0/0:1,0:1:3:0,3,30	0/0:6,0:6:18:0,18,182	0/0:3,0:3:9:0,9,91	0/0:8,0:8:24:0,24,250	0/0:6,0:6:18:0,18,187	1/1:0,4:4:12:126,12,0	0/0:7,0:7:21:0,21,227	1/1:0,4:4:12:130,12,0	1/1:0,4:4:12:119,12,0	1/1:0,2:2:6:61,6,0	0/0:1,0:1:3:0,3,33	0/1:4,2:6:46:46,0,108	./.:.:.:.:.	0/0:3,0:3:9:0,9,96	0/0:3,0:3:9:0,9,97	0/0:7,0:7:21:0,21,224	./.:.:.:.:.	0/0:2,0:2:6:0,6,61	0/0:1,0:1:3:0,3,30	0/0:3,0:3:9:0,9,95	./.:.:.:.:.	1/1:0,3:3:9:95,9,0	0/0:1,0:1:3:0,3,31	./.:.:.:.:.	0/0:4,0:4:12:0,12,127	0/0:7,0:7:21:0,21,228	0/0:10,0:10:30:0,30,306	0/0:1,0:1:3:0,3,32	./.:.:.:.:.	0/0:2,0:2:6:0,6,64	0/0:1,0:1:3:0,3,33	0/0:8,0:8:24:0,24,252	1/1:0,5:5:15:151,15,0	1/1:0,5:5:15:153,15,0	1/1:0,3:3:9:89,9,0	1/1:0,2:2:6:63,6,0	0/0:4,0:4:12:0,12,131	0/0:5,0:5:15:0,15,155	0/0:2,0:2:6:0,6,61	0/0:2,0:2:6:0,6,64	0/0:3,0:3:9:0,9,92	0/0:4,0:4:12:0,12,126	0/0:5,0:5:15:0,15,153	0/0:3,0:3:9:0,9,92	0/0:3,0:3:9:0,9,92	0/0:5,0:5:15:0,15,156	0/0:2,0:2:6:0,6,64	./.:.:.:.:.	0/0:2,0:2:3:0,3,45	0/0:2,0:2:3:0,3,45	0/0:4,0:4:9:0,9,107	./.:.:.:.:.	0/0:6,0:6:12:0,12,153	./.:.:.:.:.	0/0:1,0:1:3:0,3,31	0/0:15,0:16:45:0,45,506
chr0	126528785	.	A	T	9508.2	.	AC=84;AF=0.321;AN=262;BaseQRankSum=-4.548;DP=1100;Dels=0.00;FS=2.308;HaplotypeScore=0.0568;InbreedingCoeff=0.7228;MLEAC=83;MLEAF=0.317;MQ=59.94;MQ0=0;MQRankSum=-0.821;QD=27.09;ReadPosRankSum=0.076	GT:AD:DP:GQ:PL	0/0:52,0:52:99:0,156,1641	0/0:19,0:19:57:0,57,573	0/0:18,0:18:51:0,51,542	0/0:55,0:55:99:0,165,1687	1/1:0,21:21:63:628,63,0	0/0:23,0:23:69:0,69,681	0/0:20,0:20:60:0,60,612	1/1:0,1:1:3:35,3,0	1/1:0,3:3:9:90,9,0	1/1:0,24:24:72:711,72,0	1/1:0,5:5:15:150,15,0	0/0:15,0:15:45:0,45,459	1/1:0,20:20:60:605,60,0	./.:.:.:.:.	1/1:0,17:17:51:520,51,0	1/1:0,12:12:36:349,36,0	1/1:0,18:18:54:545,54,0	0/0:2,0:2:6:0,6,64	0/0:12,0:12:27:0,27,318	0/0:7,0:7:21:0,21,209	0/0:1,0:1:3:0,3,32	0/0:18,0:18:48:0,48,514	0/0:26,0:26:78:0,78,803	0/0:33,0:33:90:0,90,957	0/0:2,0:2:6:0,6,60	1/1:0,29:29:81:844,81,0	0/0:8,0:8:24:0,24,245	1/1:0,1:1:3:34,3,0	1/1:0,2:2:6:64,6,0	1/1:0,24:24:72:708,72,0	0/1:1,4:5:18:117,0,18	1/1:0,2:2:6:63,6,0	0/1:7,14:21:99:354,0,146	0/0:1,0:1:3:0,3,30	0/0:14,0:14:42:0,42,417	1/1:0,1:1:3:33,3,0	0/0:29,0:29:78:0,78,842	0/0:16,0:16:48:0,48,484	1/1:0,13:13:39:397,39,0	0/0:3,0:3:9:0,9,90	1/1:0,2:2:6:68,6,0	1/1:0,14:14:39:411,39,0	0/0:20,0:20:54:0,54,574	0/0:18,0:18:54:0,54,554	0/0:21,0:21:63:0,63,653	0/0:29,0:30:81:0,81,854	0/0:9,0:9:24:0,24,250	0/0:2,0:2:6:0,6,65	./.:.:.:.:.	./.:.:.:.:.	1/1:0,3:3:9:92,9,0	1/1:0,5:5:12:134,12,0	1/1:0,6:6:18:186,18,0	1/1:0,4:4:12:118,12,0	0/0:4,0:4:12:0,12,122	1/1:0,1:1:3:30,3,0	0/0:1,0:1:3:0,3,30	0/0:5,0:5:15:0,15,150	./.:.:.:.:.	0/0:9,0:9:27:0,27,268	1/1:0,4:4:12:124,12,0	1/1:0,4:4:12:120,12,0	1/1:0,9:9:27:267,27,0	1/1:0,5:5:15:154,15,0	0/0:8,0:8:24:0,24,245	1/1:0,6:6:18:185,18,0	0/0:2,0:2:6:0,6,63	1/1:0,3:3:9:90,9,0	1/1:0,7:7:21:207,21,0	0/0:1,0:1:3:0,3,30	0/0:1,0:1:3:0,3,31	0/0:5,0:5:15:0,15,148	0/0:3,0:3:9:0,9,93	0/0:5,0:5:15:0,15,158	0/0:1,0:1:3:0,3,30	0/0:3,0:3:9:0,9,94	0/0:3,0:3:9:0,9,96	0/0:3,0:3:9:0,9,94	./.:.:.:.:.	0/0:2,0:2:6:0,6,61	0/0:3,0:3:9:0,9,92	0/0:3,0:3:9:0,9,95	0/0:6,0:6:18:0,18,185	0/0:5,0:5:12:0,12,137	0/0:5,0:5:15:0,15,141	0/0:6,0:6:18:0,18,186	1/1:0,1:1:3:31,3,0	0/1:2,1:3:23:23,0,52	1/1:0,8:8:24:245,24,0	1/1:0,6:6:18:187,18,0	1/1:0,2:2:6:61,6,0	0/0:2,0:2:6:0,6,59	0/1:1,3:4:20:80,0,20	0/0:2,0:2:6:0,6,59	0/0:1,0:1:3:0,3,30	0/0:1,0:1:3:0,3,32	0/0:2,0:2:6:0,6,64	0/0:2,0:2:6:0,6,61	0/0:3,0:3:9:0,9,95	0/0:2,0:2:6:0,6,61	0/0:5,0:5:15:0,15,149	1/1:0,1:1:3:31,3,0	1/1:0,5:5:15:149,15,0	0/0:4,0:4:12:0,12,125	0/0:4,0:4:9:0,9,108	0/0:5,0:5:15:0,15,155	0/0:3,0:3:9:0,9,99	0/0:12,0:12:30:0,30,332	0/0:1,0:1:3:0,3,32	0/0:8,0:8:21:0,21,228	0/0:5,0:5:15:0,15,143	0/0:1,0:1:3:0,3,32	0/0:4,0:4:9:0,9,92	1/1:0,13:13:39:398,39,0	1/1:0,8:8:24:241,24,0	1/1:0,6:6:18:180,18,0	1/1:0,2:2:6:61,6,0	0/0:5,0:5:15:0,15,154	0/0:3,0:3:9:0,9,96	0/0:5,0:5:15:0,15,153	0/0:8,0:8:21:0,21,228	0/0:11,0:11:33:0,33,332	0/0:12,0:12:36:0,36,370	0/0:7,0:7:21:0,21,212	0/0:8,0:8:24:0,24,241	0/0:3,0:3:9:0,9,93	0/0:7,0:7:21:0,21,211	0/0:5,0:5:15:0,15,149	0/0:4,0:4:12:0,12,122	0/0:4,0:4:6:0,6,89	0/0:2,0:2:3:0,3,45	0/0:8,0:8:15:0,15,196	0/0:4,0:4:9:0,9,107	0/0:1,0:1:3:0,3,31	0/0:5,0:5:9:0,9,120	./.:.:.:.:.	0/0:21,0:21:63:0,63,709
chr0	126529242	.	G	T	985.17	.	AC=25;AF=0.102;AN=246;BaseQRankSum=1.872;DP=685;Dels=0.00;FS=1.250;HaplotypeScore=0.0779;InbreedingCoeff=0.5135;MLEAC=19;MLEAF=0.077;MQ=59.64;MQ0=3;MQRankSum=0.759;QD=22.91;ReadPosRankSum=-0.790	GT:AD:DP:GQ:PL	0/0:39,0:39:99:0,108,1145	0/0:10,0:10:30:0,30,294	0/0:15,0:15:39:0,39,415	0/0:23,0:23:66:0,66,686	0/0:6,1:7:18:0,18,179	0/0:5,0:5:15:0,15,143	0/0:8,0:8:24:0,24,239	./.:.:.:.:.	0/0:2,0:2:6:0,6,66	0/0:16,0:16:48:0,48,472	0/0:2,0:2:6:0,6,61	0/0:11,0:11:33:0,33,326	0/0:15,0:15:45:0,45,451	0/0:2,0:2:6:0,6,61	0/0:15,0:15:45:0,45,444	0/0:13,0:13:39:0,39,382	0/0:11,0:11:33:0,33,322	0/0:1,0:1:3:0,3,33	0/0:5,0:5:15:0,15,149	1/1:0,2:2:6:63,6,0	0/0:4,0:4:12:0,12,136	0/0:10,0:10:30:0,30,302	1/1:0,7:7:21:217,21,0	0/0:14,0:14:42:0,42,413	0/0:3,0:3:9:0,9,97	0/0:18,0:18:54:0,54,532	0/0:10,0:10:30:0,30,286	0/0:3,0:3:9:0,9,93	0/0:2,0:2:6:0,6,60	0/0:10,0:11:30:0,30,311	0/0:3,0:3:9:0,9,90	0/0:2,0:2:6:0,6,63	0/0:7,0:7:21:0,21,207	0/0:1,0:1:3:0,3,30	0/0:15,0:15:45:0,45,454	0/0:3,0:3:9:0,9,91	0/0:11,0:11:33:0,33,334	0/0:8,0:8:24:0,24,236	0/0:5,0:5:15:0,15,148	0/0:1,0:1:3:0,3,31	0/0:1,0:1:3:0,3,31	0/0:10,0:10:30:0,30,299	0/0:6,0:6:18:0,18,188	0/0:12,0:12:36:0,36,359	0/0:11,0:11:33:0,33,322	0/0:11,0:11:33:0,33,331	0/0:9,0:9:27:0,27,273	0/0:2,0:2:6:0,6,63	0/0:2,0:2:6:0,6,62	./.:.:.:.:.	./.:.:.:.:.	0/0:7,0:7:21:0,21,212	0/0:3,0:3:9:0,9,89	0/0:2,0:2:6:0,6,58	0/0:5,0:5:15:0,15,145	0/0:3,0:3:9:0,9,93	0/0:1,0:1:3:0,3,31	0/0:8,0:8:21:0,21,223	0/0:3,0:3:9:0,9,93	0/0:2,0:2:6:0,6,59	0/0:3,0:3:6:0,6,74	./.:.:.:.:.	0/0:6,0:6:18:0,18,179	0/0:1,0:1:3:0,3,31	0/0:7,0:7:18:0,18,193	0/0:1,0:1:3:0,3,30	0/0:3,0:3:9:0,9,92	0/0:4,0:4:12:0,12,117	0/0:1,0:1:3:0,3,31	0/0:4,0:4:12:0,12,118	0/0:1,0:1:3:0,3,31	0/0:2,0:2:6:0,6,57	1/1:0,3:3:6:75,6,0	0/1:1,2:3:23:52,0,23	0/0:6,0:6:18:0,18,183	0/0:1,0:1:3:0,3,30	0/0:3,0:3:9:0,9,93	1/1:0,4:4:12:122,12,0	0/0:3,0:3:9:0,9,91	0/0:7,0:7:21:0,21,210	./.:.:.:.:.	./.:.:.:.:.	0/0:4,0:4:12:0,12,122	0/0:3,0:3:9:0,9,91	1/1:0,4:4:12:116,12,0	0/0:8,0:8:24:0,24,250	0/0:5,0:5:15:0,15,153	0/0:1,0:1:3:0,3,32	0/0:4,0:4:12:0,12,119	0/0:2,0:2:6:0,6,61	./.:.:.:.:.	./.:.:.:.:.	./.:.:.:.:.	0/0:1,0:1:3:0,3,32	0/0:3,0:3:9:0,9,88	0/0:4,0:4:12:0,12,119	0/0:2,0:2:6:0,6,62	0/0:3,0:3:9:0,9,89	0/0:1,0:1:3:0,3,29	./.:.:.:.:.	0/0:2,0:2:6:0,6,59	0/0:3,0:3:9:0,9,92	0/0:2,0:2:6:0,6,61	1/1:0,3:3:9:91,9,0	./.:.:.:.:.	1/1:0,5:5:15:151,15,0	0/0:5,0:5:15:0,15,159	0/0:5,0:5:15:0,15,139	0/0:7,0:7:21:0,21,211	./.:.:.:.:.	0/0:2,0:2:6:0,6,57	0/0:7,0:7:21:0,21,218	0/0:5,0:5:15:0,15,148	0/0:3,0:3:9:0,9,88	0/0:6,0:6:18:0,18,181	0/0:5,0:5:15:0,15,148	0/0:1,0:1:3:0,3,30	0/0:5,0:5:15:0,15,143	0/0:7,0:7:21:0,21,203	1/1:0,2:2:6:62,6,0	0/0:3,0:3:9:0,9,91	0/0:3,0:3:9:0,9,93	1/1:0,2:2:6:67,6,0	1/1:0,5:5:15:153,15,0	0/0:4,0:4:12:0,12,118	1/1:0,2:2:6:64,6,0	1/1:0,1:1:3:31,3,0	0/0:6,0:6:18:0,18,178	0/0:1,0:1:3:0,3,30	0/0:4,0:4:6:0,6,89	0/0:4,0:4:6:0,6,74	0/0:2,0:2:6:0,6,59	./.:.:.:.:.	0/0:4,0:4:6:0,6,89	./.:.:.:.:.	0/0:4,2:6:3:0,3,45	0/0:17,0:17:51:0,51,545
chr0	126530993	.	T	G	1494.66	.	AC=20;AF=0.083;AN=242;BaseQRankSum=1.395;DP=597;Dels=0.00;FS=1.236;HaplotypeScore=0.0404;InbreedingCoeff=0.3589;MLEAC=17;MLEAF=0.070;MQ=56.80;MQ0=3;MQRankSum=0.548;QD=23.72;ReadPosRankSum=-0.695	GT:AD:DP:GQ:PL	1/1:0,29:29:87:923,87,0	0/0:10,0:10:30:0,30,304	0/0:14,0:14:42:0,42,428	0/0:25,0:25:75:0,75,744	0/0:7,0:7:21:0,21,214	0/0:2,0:2:6:0,6,62	0/0:7,0:7:21:0,21,214	0/0:1,0:1:3:0,3,32	0/0:1,0:1:3:0,3,30	0/0:9,0:9:27:0,27,275	0/0:2,0:2:6:0,6,63	0/0:6,0:6:18:0,18,183	0/0:13,0:13:39:0,39,398	./.:.:.:.:.	0/0:21,0:21:60:0,60,633	0/0:7,0:7:21:0,21,207	0/0:9,0:9:27:0,27,273	./.:.:.:.:.	0/0:2,0:2:6:0,6,56	0/0:1,0:1:3:0,3,32	0/0:2,0:2:6:0,6,67	0/0:5,0:5:15:0,15,151	0/0:8,0:8:24:0,24,241	0/0:9,0:9:27:0,27,278	0/0:3,0:3:9:0,9,94	0/0:10,0:10:30:0,30,308	1/1:2,9:11:24:264,24,0	0/0:2,0:2:6:0,6,67	0/0:1,0:1:3:0,3,31	0/0:12,0:12:36:0,36,357	0/1:2,1:3:23:23,0,54	0/0:1,0:1:3:0,3,32	0/1:2,2:4:50:50,0,51	0/0:1,0:1:3:0,3,32	0/0:7,0:7:21:0,21,217	1/1:0,1:1:3:27,3,0	0/0:19,0:19:57:0,57,581	1/1:0,1:1:3:32,3,0	0/0:6,0:6:18:0,18,182	1/1:1,1:2:3:32,3,0	0/0:1,0:1:3:0,3,31	0/0:7,0:7:21:0,21,214	0/0:13,0:13:39:0,39,398	0/0:9,0:9:27:0,27,275	0/0:11,0:11:27:0,27,277	0/0:5,0:5:15:0,15,152	0/0:8,0:8:24:0,24,247	./.:.:.:.:.	./.:.:.:.:.	0/0:3,0:3:9:0,9,92	./.:.:.:.:.	0/0:1,0:1:3:0,3,31	0/0:2,0:2:6:0,6,61	0/0:4,0:4:12:0,12,125	0/0:4,0:4:12:0,12,122	0/0:3,0:3:9:0,9,86	0/0:3,0:3:9:0,9,95	0/0:1,0:1:3:0,3,31	0/0:2,0:2:6:0,6,59	0/0:3,0:3:9:0,9,93	0/0:3,0:3:9:0,9,89	0/0:6,0:6:18:0,18,181	0/0:2,0:2:6:0,6,63	0/0:3,0:3:9:0,9,90	1/1:0,3:3:9:96,9,0	0/0:3,0:3:9:0,9,95	0/0:5,0:5:15:0,15,150	0/0:2,0:2:6:0,6,60	0/0:3,0:3:9:0,9,95	./.:.:.:.:.	./.:.:.:.:.	0/0:1,0:1:3:0,3,32	0/0:4,0:4:12:0,12,127	0/0:2,0:2:6:0,6,61	0/0:1,0:1:3:0,3,32	0/0:2,0:2:6:0,6,64	0/0:1,0:1:3:0,3,30	./.:.:.:.:.	0/0:2,0:2:6:0,6,63	0/0:3,0:3:9:0,9,87	0/0:4,0:4:12:0,12,124	0/0:1,0:1:3:0,3,31	0/0:5,0:5:15:0,15,162	0/0:7,0:7:18:0,18,199	0/0:3,0:3:9:0,9,92	0/0:2,0:2:6:0,6,61	0/0:3,0:3:9:0,9,95	./.:.:.:.:.	0/0:4,0:4:12:0,12,123	0/0:1,0:1:3:0,3,32	0/0:2,0:2:6:0,6,60	./.:.:.:.:.	0/0:2,0:2:6:0,6,60	./.:.:.:.:.	./.:.:.:.:.	./.:.:.:.:.	0/0:3,0:3:9:0,9,95	0/0:3,0:3:9:0,9,96	1/1:0,1:1:3:31,3,0	1/1:0,2:2:6:63,6,0	0/0:5,0:5:15:0,15,162	./.:.:.:.:.	0/0:2,0:2:6:0,6,63	0/0:3,0:3:9:0,9,91	0/0:2,0:2:6:0,6,64	0/0:1,0:1:3:0,3,32	0/0:2,0:2:6:0,6,63	0/0:2,0:2:6:0,6,59	./.:.:.:.:.	0/0:2,0:2:6:0,6,63	0/0:6,0:6:15:0,15,174	./.:.:.:.:.	1/1:0,6:6:18:184,18,0	0/0:1,0:1:3:0,3,33	0/0:3,0:3:9:0,9,95	0/0:5,0:5:15:0,15,152	0/0:1,0:1:3:0,3,32	0/0:3,0:3:9:0,9,80	0/0:1,0:1:3:0,3,32	0/0:2,0:2:6:0,6,61	0/0:2,0:2:6:0,6,61	0/0:5,0:5:15:0,15,149	0/0:2,0:2:6:0,6,63	0/0:4,0:4:12:0,12,126	0/0:4,0:4:12:0,12,116	0/0:2,0:2:6:0,6,63	0/0:2,0:2:6:0,6,63	0/0:6,0:6:18:0,18,184	0/0:5,0:5:15:0,15,159	0/0:4,0:4:6:0,6,89	0/0:4,0:4:6:0,6,89	0/0:5,0:5:9:0,9,121	0/0:3,0:3:6:0,6,76	0/0:9,0:9:21:0,21,244	0/0:8,0:8:15:0,15,196	0/0:6,0:6:12:0,12,152	0/0:34,0:34:99:0,102,1108
chr0	126548333	.	C	T	1140.69	.	AC=50;AF=0.347;AN=144;DP=393;Dels=0.00;FS=2.585;HaplotypeScore=0.0392;InbreedingCoeff=0.4666;MLEAC=49;MLEAF=0.340;MQ=22.36;MQ0=61;QD=9.59	GT:AD:DP:GQ:PL	1/1:0,20:20:9:97,9,0	1/1:0,10:10:12:118,12,0	0/0:6,0:6:3:0,3,32	0/0:13,0:13:15:0,15,153	0/0:6,0:6:6:0,6,65	1/1:0,2:2:3:32,3,0	./.:.:.:.:.	0/0:3,0:3:3:0,3,28	./.:.:.:.:.	0/0:7,0:7:3:0,3,29	./.:.:.:.:.	1/1:0,4:4:9:89,9,0	0/0:8,0:8:12:0,12,126	./.:.:.:.:.	0/0:7,0:7:3:0,3,33	0/0:4,0:4:3:0,3,27	./.:.:.:.:.	./.:.:.:.:.	./.:.:.:.:.	./.:.:.:.:.	./.:.:.:.:.	./.:.:.:.:.	1/1:0,4:4:3:25,3,0	1/1:0,7:7:9:96,9,0	./.:.:.:.:.	0/0:11,0:11:15:0,15,153	0/0:5,0:5:6:0,6,63	./.:.:.:.:.	./.:.:.:.:.	0/0:6,0:6:3:0,3,31	./.:.:.:.:.	./.:.:.:.:.	./.:.:.:.:.	./.:.:.:.:.	0/0:11,0:11:6:0,6,63	1/1:0,1:1:3:30,3,0	1/1:0,11:11:12:122,12,0	./.:.:.:.:.	0/0:7,0:7:6:0,6,61	./.:.:.:.:.	0/0:3,0:3:3:0,3,33	0/0:9,0:9:3:0,3,31	1/1:0,9:9:12:122,12,0	./.:.:.:.:.	1/1:0,6:6:6:61,6,0	0/0:5,0:5:6:0,6,65	0/0:3,0:3:9:0,9,95	./.:.:.:.:.	0/0:1,0:1:3:0,3,32	0/0:4,0:4:6:0,6,65	./.:.:.:.:.	0/0:2,0:2:3:0,3,32	0/0:2,0:2:3:0,3,31	0/0:3,0:3:6:0,6,63	1/1:0,1:1:3:30,3,0	./.:.:.:.:.	./.:.:.:.:.	1/1:0,4:4:3:30,3,0	0/0:1,0:1:3:0,3,31	1/1:0,3:3:9:92,9,0	./.:.:.:.:.	./.:.:.:.:.	0/0:3,0:3:3:0,3,32	0/0:2,0:2:3:0,3,34	0/0:3,0:3:6:0,6,65	0/0:2,0:2:3:0,3,32	./.:.:.:.:.	0/0:3,0:3:6:0,6,59	0/0:2,0:2:6:0,6,65	./.:.:.:.:.	./.:.:.:.:.	0/0:1,0:1:3:0,3,31	1/1:0,1:1:3:32,3,0	1/1:0,2:2:6:65,6,0	1/1:0,1:1:3:31,3,0	./.:.:.:.:.	./.:.:.:.:.	./.:.:.:.:.	./.:.:.:.:.	1/1:0,3:3:3:30,3,0	./.:.:.:.:.	./.:.:.:.:.	0/0:2,0:2:3:0,3,31	1/1:0,3:3:3:30,3,0	./.:.:.:.:.	./.:.:.:.:.	0/0:2,0:2:3:0,3,32	0/0:1,0:1:3:0,3,22	./.:.:.:.:.	0/0:1,0:1:3:0,3,27	./.:.:.:.:.	./.:.:.:.:.	./.:.:.:.:.	./.:.:.:.:.	./.:.:.:.:.	0/0:2,0:2:6:0,6,65	./.:.:.:.:.	./.:.:.:.:.	./.:.:.:.:.	./.:.:.:.:.	0/0:4,0:4:3:0,3,32	./.:.:.:.:.	0/0:1,0:1:3:0,3,30	./.:.:.:.:.	0/0:4,0:4:6:0,6,65	./.:.:.:.:.	./.:.:.:.:.	0/0:3,0:3:6:0,6,63	./.:.:.:.:.	./.:.:.:.:.	./.:.:.:.:.	./.:.:.:.:.	1/1:0,9:9:3:30,3,0	0/0:2,0:2:3:0,3,32	0/0:1,0:1:3:0,3,32	./.:.:.:.:.	./.:.:.:.:.	./.:.:.:.:.	1/1:0,3:3:6:59,6,0	./.:.:.:.:.	1/1:0,3:3:6:59,6,0	./.:.:.:.:.	1/1:0,5:5:3:32,3,0	1/1:0,1:1:3:31,3,0	./.:.:.:.:.	1/1:0,4:4:3:29,3,0	./.:.:.:.:.	1/1:0,2:2:3:30,3,0	./.:.:.:.:.	0/0:2,0:2:3:0,3,45	./.:.:.:.:.	./.:.:.:.:.	0/0:1,0:1:3:0,3,32	0/0:4,0:4:9:0,9,94	0/0:2,0:3:6:0,6,62	0/0:6,0:6:3:0,3,31	0/0:20,0:20:27:0,27,304
chr0	126559501	.	T	G	1947.3	.	AC=32;AF=0.132;AN=242;BaseQRankSum=-2.539;DP=620;Dels=0.00;FS=9.271;HaplotypeScore=0.1750;InbreedingCoeff=0.5303;MLEAC=29;MLEAF=0.120;MQ=48.50;MQ0=17;MQRankSum=3.483;QD=25.29;ReadPosRankSum=1.314	GT:AD:DP:GQ:PL	0/0:44,0:44:99:0,123,1349	0/0:19,0:19:57:0,57,603	0/0:7,0:7:18:0,18,189	0/0:20,1:21:60:0,60,621	0/0:10,1:11:30:0,30,321	0/0:4,0:4:12:0,12,131	0/0:5,0:5:12:0,12,130	0/0:3,0:3:6:0,6,66	0/0:1,0:1:3:0,3,33	0/0:11,0:11:33:0,33,343	0/0:2,0:2:6:0,6,61	1/1:0,6:6:18:191,18,0	0/0:14,0:14:42:0,42,451	./.:.:.:.:.	0/0:12,0:12:33:0,33,354	0/0:5,1:6:15:0,15,153	0/0:11,2:13:33:0,33,341	./.:.:.:.:.	1/1:0,2:2:6:56,6,0	0/0:2,1:3:6:0,6,64	0/0:2,0:2:3:0,3,35	0/0:6,0:6:18:0,18,191	0/0:12,0:12:36:0,36,383	1/1:0,13:13:36:377,36,0	0/0:3,0:3:3:0,3,32	0/0:11,0:11:33:0,33,343	0/0:8,0:8:24:0,24,255	0/0:3,0:3:6:0,6,63	0/0:3,0:3:9:0,9,101	0/0:8,2:10:21:0,21,235	0/0:3,0:3:9:0,9,103	0/0:5,0:5:12:0,12,132	0/0:7,0:7:21:0,21,227	0/0:3,0:3:3:0,3,29	1/1:0,6:6:15:157,15,0	0/0:4,0:4:6:0,6,63	0/0:14,0:14:39:0,39,400	0/0:2,0:3:6:0,6,59	0/0:2,0:2:6:0,6,61	0/0:2,0:2:6:0,6,69	0/0:3,0:3:9:0,9,100	0/0:8,0:8:24:0,24,255	0/0:15,1:16:45:0,45,474	1/1:0,12:13:36:368,36,0	0/0:14,0:14:42:0,42,442	0/0:6,0:6:15:0,15,159	0/0:5,1:6:15:0,15,158	1/1:0,2:2:6:69,6,0	./.:.:.:.:.	0/0:2,0:2:6:0,6,61	0/0:3,0:3:9:0,9,97	./.:.:.:.:.	0/0:3,0:3:9:0,9,97	./.:.:.:.:.	1/1:0,2:2:6:66,6,0	0/0:1,0:1:3:0,3,32	0/0:3,0:3:9:0,9,95	0/0:2,0:2:6:0,6,66	./.:.:.:.:.	1/1:0,7:7:21:219,21,0	0/0:3,0:3:9:0,9,96	0/0:6,0:6:15:0,15,157	0/0:2,0:2:6:0,6,69	0/0:2,0:2:6:0,6,65	0/0:3,0:3:9:0,9,97	0/0:2,0:2:6:0,6,61	0/0:2,0:2:6:0,6,61	0/0:2,0:2:6:0,6,65	0/0:2,0:2:6:0,6,69	0/0:3,0:3:6:0,6,62	0/0:1,0:1:3:0,3,32	1/1:0,1:1:3:30,3,0	0/0:2,0:2:6:0,6,61	0/0:3,0:3:9:0,9,92	0/0:1,0:1:3:0,3,31	./.:.:.:.:.	0/0:1,0:1:3:0,3,31	0/0:2,0:2:6:0,6,63	1/1:0,1:1:3:32,3,0	0/0:7,0:7:21:0,21,214	./.:.:.:.:.	1/1:0,1:1:3:30,3,0	1/1:0,1:1:3:25,3,0	0/0:1,0:1:3:0,3,34	0/0:3,0:3:9:0,9,93	0/0:3,0:3:3:0,3,33	0/0:4,0:4:12:0,12,127	0/0:1,0:1:3:0,3,33	0/0:5,0:5:9:0,9,123	./.:.:.:.:.	./.:.:.:.:.	0/0:3,0:3:9:0,9,97	0/0:2,0:2:6:0,6,65	0/0:1,0:1:3:0,3,30	0/0:3,0:3:9:0,9,96	./.:.:.:.:.	0/0:3,0:3:9:0,9,97	0/0:2,0:2:6:0,6,65	0/0:1,0:1:3:0,3,33	0/0:2,0:2:6:0,6,65	0/0:3,0:3:6:0,6,62	./.:.:.:.:.	0/0:4,0:4:12:0,12,132	0/0:4,0:4:12:0,12,122	0/0:2,0:2:6:0,6,65	0/0:2,0:2:3:0,3,34	0/0:4,0:4:12:0,12,134	1/1:0,2:2:6:65,6,0	0/0:3,0:3:9:0,9,97	./.:.:.:.:.	0/0:4,0:4:12:0,12,123	0/0:3,0:3:9:0,9,97	0/0:9,0:9:24:0,24,263	0/0:6,0:6:18:0,18,182	0/0:3,0:3:9:0,9,96	0/0:1,0:1:3:0,3,31	0/0:1,0:1:3:0,3,32	0/0:3,0:3:9:0,9,93	0/0:3,0:3:9:0,9,91	0/0:3,0:3:9:0,9,96	1/1:0,7:7:21:222,21,0	1/1:0,4:4:12:125,12,0	0/0:5,0:5:15:0,15,157	0/0:2,0:2:6:0,6,61	./.:.:.:.:.	0/0:2,0:2:6:0,6,63	0/0:1,0:1:3:0,3,33	0/0:7,0:7:21:0,21,223	0/0:6,0:6:18:0,18,197	./.:.:.:.:.	0/0:2,0:2:3:0,3,45	0/0:4,0:4:6:0,6,89	0/0:4,0:4:6:0,6,89	1/1:0,9:9:21:244,21,0	0/0:2,0:3:6:0,6,63	./.:.:.:.:.	0/0:21,0:21:48:0,48,546
chr0	126563809	.	T	C	9241.55	.	AC=66;AF=0.252;AN=262;BaseQRankSum=6.508;DP=1045;Dels=0.00;FS=0.752;HaplotypeScore=0.0540;InbreedingCoeff=0.6467;MLEAC=60;MLEAF=0.229;MQ=59.65;MQ0=0;MQRankSum=0.458;QD=26.48;ReadPosRankSum=-0.707	GT:AD:DP:GQ:PL	1/1:0,64:64:99:2028,192,0	0/0:20,0:20:57:0,57,593	0/0:15,0:15:45:0,45,444	0/0:43,0:43:99:0,129,1267	0/0:9,0:9:27:0,27,269	0/0:14,0:14:42:0,42,424	0/0:19,0:19:57:0,57,556	1/1:0,3:3:9:100,9,0	0/0:2,0:2:6:0,6,63	1/1:0,16:16:48:511,48,0	0/0:2,0:2:6:0,6,64	0/0:13,0:13:36:0,36,371	1/1:0,14:14:42:448,42,0	0/1:4,1:5:17:17,0,111	1/1:0,33:33:99:1057,99,0	1/1:0,30:30:90:947,90,0	0/0:20,0:20:57:0,57,584	0/1:2,6:8:39:166,0,39	0/0:10,0:10:27:0,27,289	0/0:16,0:16:48:0,48,470	0/0:7,0:7:21:0,21,223	0/0:23,0:23:60:0,60,657	0/0:13,0:13:39:0,39,385	0/0:20,0:20:60:0,60,581	0/0:3,0:3:9:0,9,97	1/1:0,12:12:36:383,36,0	0/0:12,0:12:36:0,36,360	1/1:0,10:11:30:316,30,0	0/1:4,3:7:77:77,0,103	0/0:21,0:21:63:0,63,649	1/1:0,2:2:6:63,6,0	0/1:5,2:7:38:38,0,140	1/1:0,20:20:51:567,51,0	0/1:1,4:5:16:119,0,16	0/0:10,0:10:30:0,30,291	0/1:5,1:6:14:14,0,139	0/0:15,0:15:39:0,39,424	0/0:19,0:19:57:0,57,577	1/1:0,8:8:24:252,24,0	0/1:2,5:7:42:144,0,42	0/0:5,0:5:15:0,15,161	0/0:15,0:15:42:0,42,447	0/0:21,0:21:60:0,60,616	0/0:16,0:16:45:0,45,465	0/0:10,0:10:30:0,30,295	0/0:22,0:22:60:0,60,623	0/0:11,0:11:30:0,30,326	0/0:6,0:6:18:0,18,191	0/0:6,0:6:18:0,18,182	0/0:10,0:10:30:0,30,313	0/0:1,0:1:3:0,3,29	0/0:2,0:2:6:0,6,61	0/0:5,0:5:12:0,12,138	0/0:6,0:6:18:0,18,174	0/0:7,0:7:18:0,18,200	1/1:0,11:11:33:349,33,0	0/0:2,0:2:6:0,6,59	0/0:8,0:8:24:0,24,248	0/0:2,0:2:6:0,6,63	0/0:3,0:3:9:0,9,89	1/1:0,4:4:12:122,12,0	1/1:0,6:6:18:189,18,0	0/0:9,0:9:24:0,24,260	0/0:5,0:5:15:0,15,151	0/0:2,0:2:6:0,6,58	1/1:0,10:10:30:316,30,0	0/0:3,0:3:9:0,9,90	0/0:2,0:2:6:0,6,63	1/1:0,3:3:9:97,9,0	0/0:2,0:2:6:0,6,61	0/0:1,0:1:3:0,3,29	0/0:4,0:4:12:0,12,118	0/0:3,0:3:9:0,9,89	0/0:7,0:7:21:0,21,203	0/0:4,0:4:12:0,12,118	0/0:1,0:1:3:0,3,30	0/0:4,0:4:12:0,12,120	0/0:1,0:1:3:0,3,30	0/0:2,0:2:6:0,6,59	0/0:7,0:7:18:0,18,200	0/0:1,0:1:3:0,3,31	0/0:3,0:3:9:0,9,86	0/0:3,0:3:9:0,9,90	0/0:3,0:3:9:0,9,92	0/0:2,0:2:6:0,6,62	0/0:7,0:7:21:0,21,227	1/1:0,1:1:3:31,3,0	0/0:7,0:7:21:0,21,219	1/1:0,5:5:12:139,12,0	1/1:0,4:4:12:126,12,0	./.:.:.:.:.	0/0:2,0:2:6:0,6,61	0/0:1,0:1:3:0,3,33	1/1:0,1:1:3:32,3,0	0/0:1,0:1:3:0,3,33	0/1:2,1:3:20:20,0,49	0/0:2,0:2:6:0,6,61	./.:.:.:.:.	0/0:2,0:2:6:0,6,59	./.:.:.:.:.	0/0:10,0:10:30:0,30,304	1/1:0,1:1:3:32,3,0	1/1:0,4:4:9:103,9,0	0/0:5,0:5:15:0,15,145	./.:.:.:.:.	0/0:5,0:5:15:0,15,152	0/0:5,0:5:15:0,15,159	0/0:8,0:8:24:0,24,241	1/1:0,5:5:15:165,15,0	0/0:4,0:4:12:0,12,127	0/0:5,0:5:15:0,15,143	1/1:0,5:5:15:167,15,0	1/1:0,9:9:24:258,24,0	1/1:0,3:3:9:96,9,0	1/1:0,9:9:21:247,21,0	1/1:0,4:4:12:122,12,0	1/1:0,3:3:9:94,9,0	0/0:4,0:4:12:0,12,118	0/0:2,0:2:3:0,3,32	0/0:5,0:5:15:0,15,152	0/0:3,0:3:9:0,9,88	0/0:2,0:2:6:0,6,58	0/0:6,0:6:18:0,18,174	0/0:4,0:4:12:0,12,121	0/0:4,0:4:12:0,12,118	0/0:5,0:5:15:0,15,151	0/0:2,0:2:6:0,6,57	0/0:4,0:4:12:0,12,118	0/0:4,0:4:12:0,12,124	./.:.:.:.:.	0/0:2,0:2:3:0,3,45	./.:.:.:.:.	0/0:4,0:4:6:0,6,89	0/0:5,0:5:12:0,12,134	0/0:2,0:2:3:0,3,45	0/0:8,0:8:18:0,18,212	0/0:13,0:13:39:0,39,438
chr0	126565150	.	A	T	1172.4	.	AC=22;AF=0.085;AN=258;BaseQRankSum=-1.813;DP=797;Dels=0.00;FS=2.534;HaplotypeScore=0.0682;InbreedingCoeff=0.3498;MLEAC=19;MLEAF=0.074;MQ=58.87;MQ0=13;MQRankSum=-0.588;QD=16.28;ReadPosRankSum=-1.153	GT:AD:DP:GQ:PL	0/0:49,0:49:99:0,147,1549	0/0:26,0:26:66:0,66,696	0/0:14,0:14:42:0,42,424	0/0:28,0:28:81:0,81,848	0/0:11,0:11:33:0,33,336	1/1:0,8:8:24:247,24,0	0/0:9,0:9:27:0,27,276	0/0:1,0:1:3:0,3,32	0/0:2,0:2:6:0,6,58	0/0:19,0:19:57:0,57,594	0/0:2,0:2:6:0,6,67	0/0:18,0:18:51:0,51,552	0/0:15,0:15:42:0,42,445	0/0:3,0:3:9:0,9,95	0/0:28,0:28:84:0,84,857	0/0:15,0:15:36:0,36,384	0/0:16,0:16:42:0,42,428	0/0:2,0:2:6:0,6,63	0/0:6,0:6:18:0,18,182	0/0:3,0:3:9:0,9,91	0/0:3,0:3:9:0,9,102	0/0:5,0:5:15:0,15,159	0/0:13,0:13:33:0,33,340	0/0:23,0:23:63:0,63,673	0/0:4,0:4:12:0,12,122	0/0:16,0:16:48:0,48,489	0/0:17,0:17:51:0,51,520	0/0:1,0:1:3:0,3,32	0/0:1,0:1:3:0,3,32	0/0:12,0:12:30:0,30,298	0/0:1,0:1:3:0,3,32	0/0:6,0:6:18:0,18,195	0/0:10,0:10:27:0,27,266	0/0:4,0:4:12:0,12,126	0/0:11,0:11:33:0,33,336	0/0:2,0:2:6:0,6,64	1/1:0,10:10:24:271,24,0	0/0:7,0:7:21:0,21,214	0/0:5,0:5:15:0,15,161	0/0:3,0:3:9:0,9,95	./.:.:.:.:.	0/0:5,0:5:15:0,15,148	0/0:11,0:11:33:0,33,329	0/0:17,0:17:48:0,48,519	1/1:2,12:14:36:359,36,0	0/0:17,0:17:45:0,45,497	0/0:8,0:8:24:0,24,250	0/0:5,0:5:15:0,15,161	0/0:1,0:1:3:0,3,30	0/0:3,0:3:9:0,9,96	./.:.:.:.:.	0/0:4,0:4:12:0,12,122	0/0:3,0:3:9:0,9,96	./.:.:.:.:.	0/0:4,0:4:12:0,12,120	0/0:2,0:2:6:0,6,59	0/0:2,0:2:6:0,6,61	0/0:6,0:6:18:0,18,187	0/0:9,0:9:18:0,18,230	0/0:2,0:2:6:0,6,61	0/0:3,0:3:9:0,9,95	0/0:3,0:3:9:0,9,92	0/0:4,0:4:12:0,12,126	0/0:2,0:2:6:0,6,64	0/0:13,0:13:39:0,39,408	0/0:1,0:1:3:0,3,28	0/0:3,0:3:9:0,9,91	0/0:5,0:5:12:0,12,139	0/0:1,0:1:3:0,3,31	0/0:2,0:2:6:0,6,58	0/0:3,0:3:9:0,9,95	0/0:2,0:2:6:0,6,61	1/1:0,1:1:3:32,3,0	0/1:10,4:14:76:76,0,259	0/0:3,0:3:6:0,6,58	0/0:1,0:1:3:0,3,32	1/1:2,1:3:3:34,3,0	0/1:4,1:5:16:16,0,110	./.:.:.:.:.	0/0:5,0:5:12:0,12,138	0/0:1,0:1:3:0,3,33	0/0:4,0:4:12:0,12,122	1/1:0,3:3:9:100,9,0	0/0:2,0:2:6:0,6,63	0/1:3,1:4:20:20,0,80	0/0:4,0:4:12:0,12,124	./.:.:.:.:.	0/0:4,0:4:12:0,12,122	0/0:2,0:2:6:0,6,67	0/0:3,0:3:9:0,9,95	0/0:1,0:1:3:0,3,31	0/0:2,0:2:6:0,6,57	0/0:2,0:2:6:0,6,63	0/0:1,0:1:3:0,3,32	0/0:3,0:3:9:0,9,92	0/0:1,0:1:3:0,3,31	0/0:2,0:2:6:0,6,63	0/0:3,0:3:9:0,9,93	0/0:3,0:3:9:0,9,88	0/0:4,0:4:12:0,12,118	0/0:2,0:2:6:0,6,61	0/0:2,0:2:6:0,6,63	0/0:3,0:3:9:0,9,98	0/1:1,2:3:23:56,0,23	0/0:3,0:3:9:0,9,90	0/0:9,0:9:21:0,21,220	0/0:2,0:2:6:0,6,67	0/0:2,0:2:6:0,6,59	0/0:3,0:3:9:0,9,94	./.:.:.:.:.	0/0:6,0:6:18:0,18,182	0/0:3,0:3:9:0,9,95	0/0:5,0:5:15:0,15,156	0/0:2,0:2:6:0,6,63	0/0:5,0:5:15:0,15,157	0/0:3,0:3:6:0,6,75	./.:.:.:.:.	0/0:2,0:2:3:0,3,45	0/0:1,0:1:3:0,3,32	0/0:2,0:2:6:0,6,63	0/0:5,0:5:15:0,15,155	0/0:4,0:4:6:0,6,65	1/1:0,3:3:9:95,9,0	0/0:2,0:2:6:0,6,63	1/1:0,1:1:3:29,3,0	1/1:0,3:3:9:97,9,0	0/0:3,0:3:9:0,9,92	0/0:5,0:5:15:0,15,157	0/0:1,0:1:3:0,3,31	0/0:6,0:6:9:0,9,134	0/0:2,0:2:6:0,6,61	0/0:2,0:2:3:0,3,45	0/0:3,0:3:6:0,6,71	0/0:8,0:8:15:0,15,196	0/0:1,0:1:3:0,3,32	./.:.:.:.:.	0/0:22,0:22:63:0,63,733
chr0	126566283	.	G	A	1042.8	.	AC=16;AF=0.063;AN=256;BaseQRankSum=-4.707;DP=860;Dels=0.00;FS=0.000;HaplotypeScore=0.0831;InbreedingCoeff=0.4233;MLEAC=13;MLEAF=0.051;MQ=57.30;MQ0=1;MQRankSum=-0.401;QD=20.86;ReadPosRankSum=-0.613	GT:AD:DP:GQ:PL	0/0:50,0:50:99:0,150,1594	0/0:13,0:13:39:0,39,414	0/0:13,0:13:36:0,36,397	0/0:25,0:26:75:0,75,789	0/0:12,0:12:36:0,36,369	0/0:14,0:14:39:0,39,417	0/0:16,0:16:45:0,45,494	0/0:6,0:6:18:0,18,186	0/0:3,0:3:9:0,9,96	0/0:10,0:10:30:0,30,312	0/0:4,0:4:12:0,12,128	0/0:5,0:5:15:0,15,156	0/0:7,0:7:21:0,21,221	./.:.:.:.:.	0/0:33,0:33:99:0,99,1053	0/0:13,0:13:39:0,39,412	0/0:15,0:15:45:0,45,478	0/0:1,0:1:3:0,3,33	0/0:9,0:9:27:0,27,286	0/0:5,0:5:15:0,15,147	0/0:4,0:4:12:0,12,136	0/0:13,0:13:33:0,33,369	0/0:15,0:15:42:0,42,457	0/0:16,0:16:45:0,45,477	0/0:1,0:1:3:0,3,33	0/0:9,0:9:27:0,27,288	1/1:0,17:17:48:494,48,0	0/0:5,0:5:15:0,15,166	0/0:4,0:4:12:0,12,136	0/0:11,0:11:33:0,33,342	0/1:4,2:6:51:51,0,108	0/0:6,0:6:18:0,18,195	0/0:15,0:15:42:0,42,450	0/0:4,0:4:12:0,12,131	0/0:17,0:17:51:0,51,527	1/1:0,4:4:12:118,12,0	0/0:13,0:13:36:0,36,393	0/0:9,1:10:1:0,1,250	0/0:9,0:9:24:0,24,269	0/0:2,0:2:6:0,6,57	0/0:3,0:3:9:0,9,95	0/0:9,0:9:24:0,24,271	0/0:7,0:7:21:0,21,223	0/0:15,0:15:39:0,39,435	0/0:18,0:18:54:0,54,568	0/0:21,0:21:60:0,60,648	0/0:12,0:12:36:0,36,369	0/0:4,0:4:9:0,9,95	0/0:2,0:2:6:0,6,64	0/0:6,0:6:18:0,18,187	0/0:2,0:2:6:0,6,63	0/0:2,0:2:6:0,6,63	0/0:6,0:6:15:0,15,174	0/0:4,0:4:12:0,12,126	0/0:3,0:3:9:0,9,92	./.:.:.:.:.	0/0:3,0:3:9:0,9,92	0/0:1,0:1:3:0,3,32	0/0:1,0:1:3:0,3,32	0/0:3,0:3:9:0,9,92	0/0:4,0:4:9:0,9,104	0/0:3,0:3:9:0,9,93	0/0:6,0:6:18:0,18,188	0/0:7,0:7:18:0,18,204	0/0:1,0:1:3:0,3,31	0/0:11,0:11:33:0,33,347	0/0:3,0:3:9:0,9,97	0/0:6,0:6:18:0,18,185	./.:.:.:.:.	0/0:1,0:1:3:0,3,32	0/0:3,0:3:9:0,9,97	0/0:3,0:3:9:0,9,96	./.:.:.:.:.	0/0:4,0:4:12:0,12,128	0/0:6,0:6:18:0,18,184	0/0:3,0:3:9:0,9,92	0/0:3,0:3:9:0,9,97	./.:.:.:.:.	0/0:1,0:1:3:0,3,32	0/0:6,0:6:15:0,15,169	0/0:2,0:2:6:0,6,63	0/0:2,0:2:6:0,6,63	0/0:5,0:5:15:0,15,171	0/0:1,0:1:3:0,3,32	0/0:6,0:6:18:0,18,189	0/0:4,0:4:12:0,12,130	0/0:2,0:2:6:0,6,65	0/0:1,0:1:3:0,3,31	0/0:3,0:3:9:0,9,94	0/0:4,0:4:12:0,12,124	0/0:4,0:4:12:0,12,128	1/1:2,2:4:6:61,6,0	0/1:1,1:2:25:25,0,26	0/0:2,0:2:6:0,6,62	0/0:2,0:2:6:0,6,62	1/1:0,3:3:9:97,9,0	0/0:3,0:3:9:0,9,94	1/1:0,3:3:6:74,6,0	./.:.:.:.:.	1/1:0,6:6:18:183,18,0	1/1:0,5:5:15:162,15,0	./.:.:.:.:.	0/0:5,0:5:15:0,15,158	0/0:3,0:3:9:0,9,95	0/0:3,0:3:9:0,9,92	0/0:4,0:4:9:0,9,107	0/0:4,0:4:12:0,12,137	0/0:5,0:5:15:0,15,156	0/0:2,0:2:6:0,6,66	0/0:8,0:8:21:0,21,224	0/0:6,0:6:18:0,18,185	0/0:2,0:2:6:0,6,68	0/0:10,0:10:27:0,27,299	0/0:3,0:3:9:0,9,95	0/0:3,0:3:9:0,9,95	0/0:3,0:3:9:0,9,92	./.:.:.:.:.	0/0:7,0:7:18:0,18,201	0/0:7,0:7:18:0,18,199	0/0:3,0:3:9:0,9,96	0/0:4,0:4:12:0,12,126	0/0:6,0:6:18:0,18,189	0/0:4,0:4:12:0,12,125	0/0:2,0:2:6:0,6,63	0/0:5,0:5:15:0,15,158	0/0:2,0:2:6:0,6,64	0/0:2,0:2:6:0,6,61	0/0:6,0:6:15:0,15,167	0/0:3,0:3:9:0,9,92	0/0:1,0:1:3:0,3,32	0/0:4,0:4:6:0,6,75	0/0:3,0:3:6:0,6,75	./.:.:.:.:.	0/0:4,0:4:9:0,9,110	0/0:9,0:9:15:0,15,210	0/0:6,0:6:9:0,9,108	0/0:28,0:28:84:0,84,954
chr0	126566379	.	T	C	8008.45	.	AC=54;AF=0.209;AN=258;BaseQRankSum=3.381;DP=1110;Dels=0.00;FS=9.941;HaplotypeScore=0.1033;InbreedingCoeff=0.4683;MLEAC=52;MLEAF=0.202;MQ=44.11;MQ0=16;MQRankSum=-1.013;QD=22.82;ReadPosRankSum=2.009	GT:AD:DP:GQ:PL	0/1:11,62:73:14:1810,0,14	0/0:20,0:20:60:0,60,606	0/0:15,0:15:45:0,45,455	0/0:60,0:60:99:0,162,1652	0/0:15,0:15:45:0,45,470	0/0:6,0:6:18:0,18,184	0/0:22,0:22:66:0,66,673	0/1:2,1:3:23:23,0,56	0/0:2,0:2:6:0,6,67	1/1:5,15:20:22:444,22,0	0/0:3,0:3:6:0,6,58	0/0:22,0:22:60:0,60,625	0/1:3,19:22:26:518,0,26	0/0:4,0:4:3:0,3,34	1/1:2,31:33:27:815,27,0	1/1:2,21:23:3:579,3,0	0/0:26,0:26:72:0,72,730	1/1:0,1:1:3:32,3,0	0/0:10,0:10:30:0,30,302	0/0:2,0:2:6:0,6,61	0/0:4,0:4:9:0,9,97	0/0:10,0:10:27:0,27,272	0/0:16,0:16:42:0,42,422	0/0:20,0:20:54:0,54,555	./.:.:.:.:.	1/1:0,26:26:72:758,72,0	0/0:13,0:13:33:0,33,345	1/1:0,2:2:6:67,6,0	0/1:1,3:4:20:83,0,20	0/0:24,0:24:66:0,66,692	0/1:3,1:4:22:22,0,83	0/1:3,3:6:43:85,0,43	1/1:2,16:18:5:346,5,0	0/1:2,3:5:47:57,0,47	0/0:20,0:20:57:0,57,569	0/0:5,0:5:3:0,3,31	0/0:20,0:20:60:0,60,611	0/0:6,0:6:18:0,18,190	1/1:1,15:16:14:428,14,0	1/1:0,3:3:9:92,9,0	0/0:4,0:4:12:0,12,125	0/0:12,0:12:36:0,36,374	0/0:19,0:19:57:0,57,594	0/0:15,0:15:36:0,36,379	0/0:25,0:25:66:0,66,679	0/0:19,0:19:42:0,42,452	0/0:12,0:12:27:0,27,271	0/0:3,0:3:9:0,9,93	0/0:5,0:5:15:0,15,159	0/0:2,0:2:6:0,6,65	0/0:3,0:3:9:0,9,97	0/0:7,0:7:15:0,15,151	0/0:7,0:7:21:0,21,221	./.:.:.:.:.	0/0:5,0:5:15:0,15,155	1/1:0,3:3:6:67,6,0	0/0:5,0:5:15:0,15,161	0/0:4,0:4:9:0,9,93	0/0:1,0:1:3:0,3,24	0/0:6,0:6:18:0,18,185	1/1:0,7:7:21:224,21,0	1/1:0,4:4:12:125,12,0	0/0:9,0:9:27:0,27,275	0/0:2,0:2:6:0,6,63	0/0:2,0:2:6:0,6,59	1/1:0,7:7:21:224,21,0	0/0:4,1:5:12:0,12,125	0/0:14,0:14:36:0,36,362	0/1:1,5:6:13:143,0,13	0/0:2,0:2:6:0,6,61	0/0:7,0:7:21:0,21,217	0/0:4,0:4:12:0,12,125	0/0:4,0:4:12:0,12,122	0/0:3,0:3:9:0,9,91	0/0:7,0:7:21:0,21,214	0/0:1,0:1:3:0,3,32	0/0:1,0:1:3:0,3,34	0/0:2,0:2:6:0,6,63	0/0:5,0:5:15:0,15,153	0/0:6,0:6:15:0,15,166	0/0:3,0:3:9:0,9,92	0/0:2,0:2:6:0,6,62	0/0:3,0:3:9:0,9,94	0/0:5,0:5:15:0,15,158	0/0:4,0:4:12:0,12,120	0/0:4,0:4:12:0,12,132	0/1:2,3:5:47:79,0,47	0/0:1,0:1:3:0,3,32	1/1:2,8:10:24:257,24,0	0/1:1,2:3:23:52,0,23	./.:.:.:.:.	0/0:11,0:12:33:0,33,343	0/1:2,1:3:26:26,0,54	1/1:0,2:2:6:65,6,0	0/0:5,0:5:9:0,9,96	0/0:5,0:5:15:0,15,146	0/0:6,0:6:18:0,18,189	0/0:4,0:4:12:0,12,127	0/0:1,0:1:3:0,3,31	0/0:4,0:4:6:0,6,61	0/0:6,0:6:18:0,18,186	./.:.:.:.:.	0/1:1,2:3:23:54,0,23	0/0:2,0:2:6:0,6,63	./.:.:.:.:.	0/0:6,0:6:18:0,18,184	0/0:4,0:4:9:0,9,99	0/0:3,0:3:9:0,9,91	1/1:0,5:5:15:162,15,0	0/0:1,0:1:3:0,3,30	0/0:11,0:11:33:0,33,336	1/1:0,5:5:15:167,15,0	0/1:1,8:9:11:165,0,11	0/1:1,4:5:17:101,0,17	1/1:0,7:7:21:222,21,0	1/1:0,5:5:9:92,9,0	1/1:0,3:3:9:94,9,0	0/0:1,0:1:3:0,3,32	0/0:1,0:1:3:0,3,32	0/0:5,0:5:12:0,12,134	0/0:6,0:6:18:0,18,190	0/0:3,0:3:9:0,9,96	0/0:7,0:7:18:0,18,180	0/0:8,0:8:12:0,12,125	0/0:5,0:5:15:0,15,151	0/0:6,0:6:18:0,18,176	0/0:3,0:3:9:0,9,94	0/0:2,0:2:6:0,6,65	0/0:2,0:2:6:0,6,61	0/0:2,0:2:3:0,3,45	0/0:4,0:4:6:0,6,89	./.:.:.:.:.	./.:.:.:.:.	0/0:4,0:4:12:0,12,123	./.:.:.:.:.	0/0:5,0:5:9:0,9,118	0/0:30,0:30:72:0,72,814
chr0	126568414	.	G	T	4447.58	.	AC=35;AF=0.136;AN=258;BaseQRankSum=1.130;DP=909;Dels=0.00;FS=5.268;HaplotypeScore=0.1765;InbreedingCoeff=0.5837;MLEAC=29;MLEAF=0.112;MQ=59.20;MQ0=0;MQRankSum=2.330;QD=25.56;ReadPosRankSum=-0.084	GT:AD:DP:GQ:PL	1/1:0,50:50:99:1585,150,0	0/0:17,0:17:48:0,48,507	0/0:14,0:14:42:0,42,431	0/0:48,0:48:99:0,144,1480	0/0:12,0:13:36:0,36,369	0/0:17,0:17:45:0,45,485	0/0:15,0:15:45:0,45,442	0/0:2,0:2:6:0,6,57	0/0:3,0:3:9:0,9,80	1/1:0,14:14:39:414,39,0	0/0:2,0:2:6:0,6,61	0/0:11,0:11:33:0,33,330	1/1:0,14:14:39:419,39,0	0/1:4,1:5:18:18,0,103	1/1:0,31:31:87:923,87,0	0/0:17,0:17:51:0,51,508	0/0:21,0:21:57:0,57,622	0/1:1,1:2:25:27,0,25	0/0:7,0:7:18:0,18,201	0/0:2,0:2:3:0,3,45	./.:.:.:.:.	0/0:4,0:4:12:0,12,124	0/0:23,0:23:69:0,69,679	0/0:19,0:19:51:0,51,551	0/0:2,0:2:6:0,6,67	1/1:0,12:12:33:350,33,0	0/0:5,0:5:15:0,15,157	0/0:9,0:9:27:0,27,299	0/0:3,0:3:9:0,9,100	0/0:19,0:19:54:0,54,585	0/0:3,0:3:9:0,9,95	0/0:6,0:6:18:0,18,189	0/0:18,0:18:39:0,39,478	0/0:3,0:3:9:0,9,95	0/0:11,0:11:30:0,30,323	0/1:7,1:8:7:7,0,199	0/0:14,0:14:42:0,42,433	0/0:4,0:4:12:0,12,121	0/0:7,0:7:21:0,21,218	1/1:0,3:3:9:95,9,0	0/0:3,0:3:9:0,9,90	0/0:13,0:13:39:0,39,399	0/0:17,0:17:45:0,45,477	0/0:21,0:21:57:0,57,608	0/0:13,0:13:36:0,36,389	0/0:22,0:22:66:0,66,672	0/0:10,0:10:30:0,30,309	0/0:5,0:5:15:0,15,156	0/0:3,0:3:9:0,9,92	0/0:6,0:6:18:0,18,189	./.:.:.:.:.	0/0:2,0:2:6:0,6,63	0/0:7,0:7:21:0,21,217	0/0:2,0:2:6:0,6,61	0/0:4,0:4:12:0,12,120	./.:.:.:.:.	0/0:1,0:1:3:0,3,29	0/0:6,0:6:18:0,18,178	0/0:2,0:2:6:0,6,64	0/0:4,0:4:12:0,12,122	./.:.:.:.:.	1/1:0,4:4:12:120,12,0	0/0:7,0:7:21:0,21,212	0/0:1,0:1:3:0,3,31	0/0:6,0:6:18:0,18,182	1/1:0,5:5:15:157,15,0	0/0:4,0:4:12:0,12,126	0/0:4,0:4:12:0,12,124	0/0:3,0:3:9:0,9,93	0/0:1,0:1:3:0,3,30	./.:.:.:.:.	0/0:1,0:1:3:0,3,32	0/0:2,0:2:6:0,6,65	0/0:5,0:5:15:0,15,149	0/0:7,0:7:21:0,21,209	0/0:2,0:2:6:0,6,69	0/0:3,0:3:9:0,9,92	0/0:3,0:3:9:0,9,93	0/0:2,0:2:6:0,6,61	0/0:1,0:1:3:0,3,32	0/0:2,0:2:6:0,6,62	0/0:1,0:1:3:0,3,27	0/0:2,0:2:6:0,6,63	0/0:6,0:6:15:0,15,171	0/0:6,0:6:18:0,18,171	0/0:1,0:1:3:0,3,31	0/0:3,0:3:9:0,9,92	0/0:1,0:1:3:0,3,31	0/0:5,0:5:12:0,12,137	0/0:3,0:3:9:0,9,96	0/0:6,0:6:18:0,18,182	0/0:2,0:2:6:0,6,59	1/1:0,4:4:9:104,9,0	1/1:0,3:3:9:92,9,0	0/0:4,0:4:12:0,12,118	0/0:1,0:1:3:0,3,30	0/0:3,0:3:9:0,9,93	0/0:1,0:1:3:0,3,32	0/0:2,0:2:6:0,6,57	0/0:3,0:3:9:0,9,95	0/0:7,0:7:21:0,21,213	1/1:0,2:2:6:63,6,0	1/1:0,1:1:3:32,3,0	0/0:7,0:7:21:0,21,216	0/0:2,0:2:6:0,6,62	0/0:6,0:6:18:0,18,184	0/0:5,0:5:15:0,15,163	0/0:4,0:4:12:0,12,124	1/1:0,2:2:6:63,6,0	0/0:3,0:3:9:0,9,95	0/0:3,0:3:9:0,9,92	1/1:0,2:2:6:63,6,0	1/1:0,7:7:21:209,21,0	0/0:5,0:5:15:0,15,157	0/0:4,0:4:12:0,12,124	0/0:2,0:2:6:0,6,62	1/1:0,5:5:15:150,15,0	0/0:1,0:1:3:0,3,31	0/0:4,0:4:9:0,9,111	0/0:5,0:5:15:0,15,152	0/0:5,0:5:15:0,15,150	0/0:4,0:4:12:0,12,122	0/0:8,0:8:24:0,24,245	0/0:4,0:4:12:0,12,121	0/0:6,0:7:18:0,18,175	0/0:3,0:3:9:0,9,93	0/0:4,0:4:6:0,6,89	0/0:7,0:7:21:0,21,209	0/0:4,0:4:12:0,12,121	0/0:7,0:7:18:0,18,199	./.:.:.:.:.	0/0:2,0:2:3:0,3,45	0/0:2,0:2:3:0,3,45	0/0:4,0:4:9:0,9,107	./.:.:.:.:.	./.:.:.:.:.	0/0:31,0:31:90:0,90,985
chr0	126569474	.	A	G	510.79	.	AC=16;AF=0.068;AN=234;DP=530;Dels=0.00;FS=0.000;HaplotypeScore=0.0493;InbreedingCoeff=0.3353;MLEAC=12;MLEAF=0.051;MQ=59.61;MQ0=1;QD=22.21	GT:AD:DP:GQ:PL	0/0:33,0:33:99:0,99,1072	0/0:18,0:18:54:0,54,568	0/0:7,0:7:21:0,21,218	0/0:27,0:27:75:0,75,807	0/0:10,0:10:30:0,30,315	0/0:8,0:8:24:0,24,249	1/1:0,2:2:6:63,6,0	0/0:1,0:1:3:0,3,31	0/0:2,0:2:6:0,6,71	0/0:8,0:8:24:0,24,245	./.:.:.:.:.	0/0:4,0:4:12:0,12,123	0/0:10,0:10:30:0,30,306	./.:.:.:.:.	0/0:18,0:18:54:0,54,560	0/0:5,0:5:15:0,15,155	0/0:5,0:5:15:0,15,155	0/0:1,0:1:3:0,3,32	0/0:3,0:3:9:0,9,94	./.:.:.:.:.	./.:.:.:.:.	0/0:6,0:6:18:0,18,189	0/0:10,0:10:27:0,27,297	0/0:14,0:14:42:0,42,436	./.:.:.:.:.	0/0:7,0:7:21:0,21,218	0/0:8,0:8:24:0,24,250	0/0:2,0:2:6:0,6,65	0/0:1,0:1:3:0,3,32	0/0:3,0:3:9:0,9,92	0/0:2,0:2:6:0,6,67	0/0:2,0:2:6:0,6,67	0/0:3,0:3:9:0,9,95	0/0:3,0:3:9:0,9,97	0/0:5,0:5:15:0,15,156	0/0:1,0:1:3:0,3,32	0/0:18,0:18:45:0,45,508	0/0:10,0:10:27:0,27,291	0/0:9,0:9:24:0,24,262	0/0:2,0:2:6:0,6,67	./.:.:.:.:.	1/1:0,7:7:21:215,21,0	0/0:10,0:10:30:0,30,310	0/0:10,0:10:30:0,30,315	0/0:4,0:4:12:0,12,126	0/0:2,0:2:6:0,6,62	0/0:3,0:3:9:0,9,92	0/0:1,0:1:3:0,3,33	1/1:0,3:3:9:90,9,0	0/0:3,0:3:9:0,9,95	0/0:4,0:4:12:0,12,125	0/0:1,0:1:3:0,3,31	0/0:6,0:6:18:0,18,186	1/1:0,1:1:3:31,3,0	0/0:2,0:2:6:0,6,63	0/0:1,0:1:3:0,3,31	0/0:7,0:7:15:0,15,183	0/0:4,0:4:12:0,12,127	0/0:2,0:2:6:0,6,62	0/0:7,0:7:21:0,21,221	./.:.:.:.:.	0/0:1,0:1:3:0,3,31	0/0:2,0:2:6:0,6,62	1/1:0,2:2:6:61,6,0	./.:.:.:.:.	0/0:4,0:4:12:0,12,125	1/1:0,3:3:9:93,9,0	0/0:3,0:3:9:0,9,92	0/0:1,0:1:3:0,3,31	./.:.:.:.:.	0/0:3,0:3:9:0,9,96	0/0:1,0:1:3:0,3,31	./.:.:.:.:.	0/0:2,0:2:6:0,6,60	0/0:7,0:7:21:0,21,218	0/0:3,0:3:9:0,9,93	./.:.:.:.:.	0/0:2,0:2:6:0,6,63	./.:.:.:.:.	0/0:5,0:5:15:0,15,161	0/0:5,0:5:15:0,15,154	0/0:1,0:1:3:0,3,30	0/0:7,0:7:21:0,21,221	0/0:2,0:2:6:0,6,63	0/0:5,0:5:15:0,15,150	0/0:3,0:3:9:0,9,97	0/0:3,0:3:9:0,9,92	0/0:2,0:2:6:0,6,59	0/0:2,0:2:6:0,6,65	0/0:1,0:1:3:0,3,34	0/0:1,0:1:3:0,3,32	0/0:2,0:2:6:0,6,61	0/0:2,0:2:6:0,6,61	./.:.:.:.:.	1/1:0,1:1:3:32,3,0	./.:.:.:.:.	1/1:0,4:4:12:116,12,0	0/0:1,0:1:3:0,3,31	./.:.:.:.:.	0/0:3,0:3:9:0,9,92	./.:.:.:.:.	0/0:3,0:3:9:0,9,97	0/0:2,0:2:6:0,6,61	0/0:1,0:1:3:0,3,32	0/0:2,0:2:6:0,6,63	0/0:2,0:2:6:0,6,64	0/0:1,0:1:3:0,3,33	0/0:4,0:4:12:0,12,124	0/0:1,0:1:3:0,3,33	./.:.:.:.:.	0/0:1,0:1:3:0,3,30	0/0:1,0:1:3:0,3,35	0/0:6,0:6:18:0,18,186	0/0:1,0:1:3:0,3,31	0/0:2,0:2:6:0,6,63	0/0:1,0:1:3:0,3,25	./.:.:.:.:.	0/0:3,0:3:9:0,9,92	0/0:4,0:4:12:0,12,128	0/0:2,0:2:6:0,6,65	0/0:1,0:1:3:0,3,32	0/0:1,0:1:3:0,3,34	0/0:6,0:6:18:0,18,183	0/0:2,0:2:6:0,6,65	0/0:1,0:1:3:0,3,31	0/0:1,0:1:3:0,3,31	0/0:2,0:2:6:0,6,64	0/0:3,0:3:9:0,9,94	0/0:3,0:3:9:0,9,95	./.:.:.:.:.	./.:.:.:.:.	0/0:3,0:3:9:0,9,92	0/0:2,0:2:3:0,3,45	0/0:3,0:3:6:0,6,76	0/0:4,0:4:6:0,6,89	0/0:2,0:2:3:0,3,45	0/0:28,0:28:84:0,84,938
chr0	126575031	.	C	T	616.08	.	AC=17;AF=0.077;AN=220;BaseQRankSum=0.723;DP=681;Dels=0.00;FS=7.890;HaplotypeScore=0.0000;InbreedingCoeff=0.3917;MLEAC=13;MLEAF=0.059;MQ=59.28;MQ0=1;MQRankSum=0.936;QD=19.87;ReadPosRankSum=1.129	GT:AD:DP:GQ:PL	0/0:38,0:38:99:0,114,1199	0/0:18,0:18:51:0,51,541	0/0:11,0:11:33:0,33,336	0/0:41,0:41:99:0,114,1213	0/0:6,0:6:15:0,15,169	0/0:15,0:15:45:0,45,459	0/0:17,0:17:51:0,51,514	./.:.:.:.:.	0/0:2,0:2:6:0,6,63	0/0:19,0:19:48:0,48,540	./.:.:.:.:.	0/0:16,0:16:42:0,42,467	0/0:10,0:10:30:0,30,306	./.:.:.:.:.	0/0:9,0:9:27:0,27,272	0/0:12,0:12:33:0,33,352	0/0:14,0:14:33:0,33,385	0/0:2,0:2:6:0,6,63	1/1:0,2:2:3:45,3,0	0/0:3,0:3:6:0,6,77	1/1:0,2:2:6:63,6,0	0/0:14,0:14:33:0,33,384	0/0:13,0:13:39:0,39,406	0/0:12,0:12:27:0,27,308	0/0:1,0:1:3:0,3,33	1/1:0,9:9:24:265,24,0	1/1:0,5:5:12:134,12,0	0/0:4,0:4:12:0,12,130	0/0:5,0:5:15:0,15,158	0/0:13,0:13:30:0,30,357	0/0:2,0:2:6:0,6,67	./.:.:.:.:.	1/1:0,4:4:12:126,12,0	./.:.:.:.:.	0/0:8,0:8:24:0,24,249	./.:.:.:.:.	0/0:15,0:15:42:0,42,431	0/0:12,0:12:24:0,24,302	0/0:10,0:10:24:0,24,277	0/1:3,1:4:21:21,0,83	0/0:1,0:1:3:0,3,32	0/0:16,0:16:42:0,42,466	0/0:12,0:12:36:0,36,373	0/0:13,0:13:39:0,39,409	0/0:12,0:12:33:0,33,356	0/0:22,0:22:48:0,48,579	0/0:4,0:4:9:0,9,107	0/0:1,0:1:3:0,3,32	0/0:2,0:2:3:0,3,45	./.:.:.:.:.	0/0:6,0:6:18:0,18,183	0/0:5,0:5:9:0,9,108	0/0:5,0:5:9:0,9,123	1/1:0,2:2:6:67,6,0	0/0:1,0:1:3:0,3,31	0/0:2,0:2:6:0,6,60	./.:.:.:.:.	0/0:2,0:2:6:0,6,63	./.:.:.:.:.	0/0:2,0:2:6:0,6,61	0/0:2,0:2:6:0,6,60	0/0:5,0:5:15:0,15,146	0/0:3,0:3:9:0,9,92	./.:.:.:.:.	0/0:5,0:5:15:0,15,143	0/0:2,0:2:6:0,6,60	./.:.:.:.:.	0/0:3,0:3:9:0,9,95	0/0:8,0:8:24:0,24,242	./.:.:.:.:.	./.:.:.:.:.	0/0:3,0:3:9:0,9,90	0/0:1,0:1:3:0,3,32	0/0:4,0:4:12:0,12,125	0/0:2,0:2:6:0,6,61	0/0:1,0:1:3:0,3,32	0/0:4,0:4:9:0,9,107	0/0:3,0:3:6:0,6,77	0/0:1,0:1:3:0,3,31	0/0:3,0:3:6:0,6,75	./.:.:.:.:.	0/0:1,0:1:3:0,3,32	./.:.:.:.:.	0/0:6,0:6:18:0,18,184	0/0:3,0:3:9:0,9,89	0/0:6,0:6:18:0,18,199	./.:.:.:.:.	./.:.:.:.:.	0/0:6,0:6:15:0,15,169	./.:.:.:.:.	./.:.:.:.:.	1/1:0,2:2:6:63,6,0	0/0:2,0:2:6:0,6,61	./.:.:.:.:.	./.:.:.:.:.	0/0:1,0:1:3:0,3,32	0/0:3,0:3:9:0,9,95	0/0:4,0:4:12:0,12,123	0/0:1,0:1:3:0,3,29	0/0:2,0:2:6:0,6,61	0/0:6,0:6:18:0,18,189	1/1:0,1:1:3:31,3,0	0/0:1,0:1:3:0,3,31	0/0:2,0:2:6:0,6,61	./.:.:.:.:.	0/0:2,0:2:6:0,6,63	0/0:3,0:3:9:0,9,97	0/0:7,0:7:21:0,21,210	0/0:2,0:2:6:0,6,60	./.:.:.:.:.	0/0:5,0:5:15:0,15,153	0/0:2,0:2:6:0,6,60	0/0:4,0:4:12:0,12,121	0/0:5,0:5:15:0,15,152	0/0:5,0:5:15:0,15,153	0/0:1,0:1:3:0,3,32	0/0:3,0:3:9:0,9,96	0/0:3,0:3:9:0,9,95	0/0:2,0:2:6:0,6,69	0/0:3,0:3:9:0,9,92	0/0:4,0:4:12:0,12,122	0/0:3,0:3:9:0,9,89	0/0:7,0:7:21:0,21,218	./.:.:.:.:.	0/0:2,0:2:6:0,6,60	0/0:5,0:5:12:0,12,138	0/0:2,0:2:3:0,3,45	0/0:4,0:4:12:0,12,120	0/0:2,0:2:6:0,6,62	0/0:2,0:2:3:0,3,45	./.:.:.:.:.	0/0:2,0:2:3:0,3,44	0/0:2,0:2:3:0,3,45	./.:.:.:.:.	0/0:2,0:3:3:0,3,45	./.:.:.:.:.	0/0:23,0:23:69:0,69,743
chr0	126575057	.	G	A	634.07	.	AC=17;AF=0.077;AN=220;BaseQRankSum=-3.841;DP=663;Dels=0.00;FS=13.441;HaplotypeScore=0.0711;InbreedingCoeff=0.3640;MLEAC=13;MLEAF=0.059;MQ=59.29;MQ0=1;MQRankSum=1.894;QD=19.81;ReadPosRankSum=0.282	GT:AD:DP:GQ:PL	0/0:37,0:37:99:0,111,1229	0/0:16,0:17:45:0,45,510	0/0:12,0:12:36:0,36,386	0/0:39,0:39:99:0,108,1221	0/0:5,0:5:12:0,12,144	0/0:14,0:14:42:0,42,449	0/0:17,0:17:51:0,51,545	./.:.:.:.:.	0/0:1,0:1:3:0,3,33	0/0:20,0:20:54:0,54,610	0/0:2,0:2:6:0,6,65	0/0:12,0:12:30:0,30,359	0/0:10,0:10:30:0,30,331	./.:.:.:.:.	0/0:8,0:8:24:0,24,264	0/0:12,0:12:33:0,33,376	0/0:15,0:15:33:0,33,411	0/0:1,0:1:3:0,3,32	1/1:0,2:2:3:45,3,0	0/0:2,0:2:3:0,3,45	1/1:0,2:2:6:69,6,0	0/0:14,0:14:33:0,33,399	0/0:10,0:10:30:0,30,330	0/0:13,0:13:33:0,33,387	0/0:1,0:1:3:0,3,35	1/1:0,9:9:24:265,24,0	1/1:0,6:6:12:151,12,0	0/0:4,0:4:12:0,12,133	0/0:6,0:6:18:0,18,199	0/0:13,0:13:30:0,30,368	0/0:2,0:2:6:0,6,65	0/0:1,0:1:3:0,3,33	1/1:0,5:5:15:155,15,0	./.:.:.:.:.	0/0:7,0:7:21:0,21,235	./.:.:.:.:.	0/0:15,0:15:42:0,42,469	0/0:12,0:12:24:0,24,311	0/0:10,0:10:24:0,24,286	0/1:3,1:4:21:21,0,90	./.:.:.:.:.	0/0:14,0:14:42:0,42,458	0/0:12,0:12:33:0,33,374	0/0:15,0:15:45:0,45,484	0/0:12,0:12:30:0,30,353	0/0:21,0:21:45:0,45,550	0/0:3,0:3:6:0,6,75	0/0:1,0:1:3:0,3,34	0/0:2,0:2:3:0,3,45	./.:.:.:.:.	0/0:5,0:5:15:0,15,162	0/0:5,0:5:9:0,9,122	0/0:5,0:5:9:0,9,121	1/1:0,2:2:6:61,6,0	0/0:1,0:1:3:0,3,33	0/0:3,0:3:9:0,9,95	./.:.:.:.:.	0/0:1,0:1:3:0,3,30	./.:.:.:.:.	0/0:2,0:2:6:0,6,69	0/0:2,0:2:6:0,6,63	0/0:5,0:5:15:0,15,157	0/0:3,0:3:9:0,9,95	./.:.:.:.:.	0/0:5,0:5:15:0,15,162	0/0:2,0:2:6:0,6,63	./.:.:.:.:.	0/0:3,0:3:9:0,9,106	0/0:8,0:8:24:0,24,264	./.:.:.:.:.	./.:.:.:.:.	0/0:3,0:3:9:0,9,96	0/0:1,0:1:3:0,3,32	0/0:4,0:4:12:0,12,121	0/0:2,0:2:6:0,6,63	0/0:1,0:1:3:0,3,35	0/0:4,0:4:9:0,9,113	0/0:3,0:3:6:0,6,80	0/0:1,0:1:3:0,3,33	0/0:3,0:3:6:0,6,75	./.:.:.:.:.	0/0:2,0:2:6:0,6,67	./.:.:.:.:.	0/0:6,0:6:18:0,18,184	0/0:4,0:4:12:0,12,126	0/0:1,0:1:3:0,3,30	./.:.:.:.:.	./.:.:.:.:.	0/0:6,0:6:15:0,15,180	./.:.:.:.:.	./.:.:.:.:.	1/1:0,1:1:3:32,3,0	0/0:2,0:2:6:0,6,63	./.:.:.:.:.	./.:.:.:.:.	0/0:1,0:1:3:0,3,35	0/0:3,0:3:9:0,9,97	0/0:4,0:4:12:0,12,130	0/0:1,0:1:3:0,3,31	0/0:2,0:2:6:0,6,65	0/0:7,0:7:21:0,21,234	1/1:0,1:1:3:32,3,0	0/0:1,0:1:3:0,3,33	0/0:2,0:2:6:0,6,63	./.:.:.:.:.	0/0:2,0:2:6:0,6,67	0/0:2,0:2:6:0,6,69	0/0:7,0:7:21:0,21,228	0/0:2,0:2:6:0,6,62	./.:.:.:.:.	0/0:4,0:4:12:0,12,134	0/0:2,0:2:6:0,6,64	0/0:3,0:3:9:0,9,95	0/0:5,0:5:15:0,15,160	0/0:6,0:6:18:0,18,200	0/0:1,0:1:3:0,3,34	0/0:2,0:2:6:0,6,63	0/0:2,0:2:6:0,6,65	./.:.:.:.:.	0/0:3,0:3:9:0,9,95	0/0:5,0:5:15:0,15,162	0/0:3,0:3:9:0,9,96	0/0:7,0:7:21:0,21,227	./.:.:.:.:.	0/0:2,0:2:6:0,6,61	0/0:5,0:5:12:0,12,143	0/0:2,0:2:3:0,3,45	0/0:4,0:4:12:0,12,125	0/0:2,0:2:6:0,6,63	0/0:2,0:2:3:0,3,45	./.:.:.:.:.	0/0:2,0:2:3:0,3,32	0/0:2,0:2:3:0,3,45	./.:.:.:.:.	0/0:2,1:3:3:0,3,45	./.:.:.:.:.	0/0:25,0:25:75:0,75,836
chr0	126575067	.	A	G	623.38	.	AC=17;AF=0.077;AN=222;BaseQRankSum=-2.316;DP=644;Dels=0.00;FS=15.375;HaplotypeScore=0.2109;InbreedingCoeff=0.3507;MLEAC=13;MLEAF=0.059;MQ=59.34;MQ0=1;MQRankSum=0.199;QD=19.48;ReadPosRankSum=1.275	GT:AD:DP:GQ:PL	0/0:37,0:37:99:0,111,1197	0/0:14,0:14:39:0,39,434	0/0:9,0:9:27:0,27,279	0/0:34,0:34:96:0,96,1022	0/0:6,0:6:15:0,15,178	0/0:17,0:17:48:0,48,508	0/0:14,0:14:42:0,42,434	0/0:1,0:1:3:0,3,32	0/0:1,0:1:3:0,3,32	0/0:19,0:19:51:0,51,563	0/0:2,0:2:6:0,6,65	0/0:15,0:15:39:0,39,443	0/0:10,0:10:30:0,30,315	./.:.:.:.:.	0/0:8,0:8:24:0,24,246	0/0:10,0:10:27:0,27,291	0/0:14,0:14:36:0,36,400	0/0:2,0:2:6:0,6,63	1/1:0,2:2:3:45,3,0	0/0:2,0:2:3:0,3,45	1/1:0,1:1:3:35,3,0	0/0:14,0:14:36:0,36,407	0/0:9,0:9:27:0,27,292	0/0:11,0:11:33:0,33,354	0/0:1,0:1:3:0,3,34	1/1:0,9:9:24:259,24,0	1/1:0,6:6:12:151,12,0	0/0:3,0:3:9:0,9,100	0/0:6,0:6:18:0,18,197	0/0:17,0:17:30:0,30,371	0/0:2,0:2:6:0,6,59	0/0:1,0:1:3:0,3,32	1/1:0,4:4:12:123,12,0	./.:.:.:.:.	0/0:8,0:8:24:0,24,255	./.:.:.:.:.	0/0:16,0:16:45:0,45,483	0/0:14,0:14:33:0,33,388	0/0:10,0:10:24:0,24,280	0/1:3,1:4:22:22,0,86	./.:.:.:.:.	0/0:12,0:12:36:0,36,386	0/0:13,0:13:36:0,36,389	0/0:14,0:14:42:0,42,438	0/0:14,0:14:33:0,33,378	0/0:17,0:17:45:0,45,503	0/0:4,0:4:9:0,9,108	0/0:1,0:1:3:0,3,29	0/0:2,0:2:3:0,3,45	./.:.:.:.:.	0/0:3,0:3:9:0,9,91	0/0:5,0:5:9:0,9,124	0/0:4,0:4:9:0,9,106	1/1:0,2:2:6:58,6,0	0/0:1,0:1:3:0,3,34	0/0:4,0:4:12:0,12,122	./.:.:.:.:.	0/0:2,0:2:3:0,3,45	./.:.:.:.:.	0/0:1,0:1:3:0,3,33	0/0:2,0:2:6:0,6,64	0/0:5,0:5:15:0,15,157	0/0:4,0:4:12:0,12,119	./.:.:.:.:.	0/0:3,0:3:9:0,9,95	0/0:3,0:3:9:0,9,92	./.:.:.:.:.	./.:.:.:.:.	0/0:5,0:5:15:0,15,158	0/0:1,0:1:3:0,3,30	./.:.:.:.:.	0/0:3,0:3:9:0,9,92	0/0:2,0:2:6:0,6,67	0/0:4,0:4:12:0,12,115	0/0:2,0:2:6:0,6,61	./.:.:.:.:.	0/0:5,0:5:12:0,12,138	0/0:2,0:2:3:0,3,45	0/0:1,0:1:3:0,3,33	0/0:3,0:3:6:0,6,75	./.:.:.:.:.	0/0:2,0:2:6:0,6,61	0/0:1,0:1:3:0,3,30	0/0:5,0:5:15:0,15,153	0/0:4,0:4:12:0,12,122	0/0:1,0:1:3:0,3,31	./.:.:.:.:.	0/0:1,0:1:3:0,3,29	0/0:5,0:5:12:0,12,141	./.:.:.:.:.	./.:.:.:.:.	1/1:0,2:2:6:63,6,0	0/0:2,0:2:6:0,6,67	./.:.:.:.:.	./.:.:.:.:.	0/0:1,0:1:3:0,3,32	0/0:3,0:3:9:0,9,96	0/0:3,0:3:9:0,9,93	./.:.:.:.:.	0/0:3,0:3:9:0,9,89	0/0:7,0:7:21:0,21,227	1/1:0,2:2:6:65,6,0	0/0:1,0:1:3:0,3,34	0/0:2,0:2:6:0,6,62	./.:.:.:.:.	0/0:1,0:1:3:0,3,32	0/0:1,0:1:3:0,3,33	0/0:8,0:8:24:0,24,237	0/0:2,0:2:6:0,6,62	0/0:1,0:1:3:0,3,32	0/0:4,0:4:12:0,12,128	0/0:2,0:2:6:0,6,62	0/0:3,0:3:9:0,9,93	0/0:4,0:4:12:0,12,121	0/0:6,0:6:18:0,18,193	0/0:1,0:1:3:0,3,33	0/0:2,0:2:6:0,6,61	0/0:2,0:2:6:0,6,63	./.:.:.:.:.	0/0:1,0:1:3:0,3,31	0/0:6,0:6:18:0,18,189	0/0:5,0:5:15:0,15,164	0/0:9,0:9:24:0,24,251	./.:.:.:.:.	0/0:1,0:1:3:0,3,32	0/0:5,0:5:12:0,12,143	./.:.:.:.:.	0/0:4,0:4:12:0,12,126	0/0:2,0:2:6:0,6,62	0/0:2,0:2:3:0,3,45	./.:.:.:.:.	0/0:2,0:2:3:0,3,45	0/0:2,0:2:3:0,3,45	./.:.:.:.:.	0/0:2,0:3:3:0,3,45	./.:.:.:.:.	0/0:23,0:23:69:0,69,769
chr0	126575078	.	C	A	167.39	.	AC=11;AF=0.052;AN=210;BaseQRankSum=-2.792;DP=612;Dels=0.00;FS=16.106;HaplotypeScore=0.0909;InbreedingCoeff=0.2537;MLEAC=7;MLEAF=0.033;MQ=59.33;MQ0=1;MQRankSum=-0.977;QD=13.95;ReadPosRankSum=2.555	GT:AD:DP:GQ:PL	0/0:38,0:38:99:0,114,1230	0/0:13,0:13:36:0,36,398	0/0:7,0:7:21:0,21,227	0/0:36,0:36:99:0,99,1072	0/0:6,0:6:15:0,15,179	0/0:18,0:18:48:0,48,533	0/0:13,0:13:39:0,39,410	0/0:1,0:1:3:0,3,32	0/0:1,0:1:3:0,3,32	0/0:20,0:20:54:0,54,606	0/0:2,0:2:6:0,6,65	0/0:16,0:16:42:0,42,482	0/0:10,0:10:30:0,30,327	./.:.:.:.:.	0/0:7,0:7:21:0,21,221	0/0:8,0:8:24:0,24,249	0/0:13,0:13:33:0,33,380	0/0:2,0:2:6:0,6,65	./.:.:.:.:.	0/0:3,0:3:6:0,6,78	./.:.:.:.:.	0/0:16,0:16:42:0,42,479	0/0:9,0:9:27:0,27,297	0/0:10,0:10:30:0,30,329	./.:.:.:.:.	1/1:0,2:2:6:62,6,0	1/1:0,2:2:6:62,6,0	0/0:5,0:5:15:0,15,165	0/0:4,0:4:12:0,12,126	0/0:16,0:16:33:0,33,394	0/0:1,0:1:3:0,3,32	0/0:1,0:1:3:0,3,33	1/1:0,3:3:9:91,9,0	./.:.:.:.:.	0/0:9,0:9:27:0,27,295	./.:.:.:.:.	0/0:12,0:12:33:0,33,370	0/0:12,0:12:30:0,30,340	0/0:9,0:9:21:0,21,243	0/0:2,0:2:6:0,6,66	./.:.:.:.:.	0/0:16,0:16:42:0,42,480	0/0:11,0:11:30:0,30,331	0/0:13,0:13:39:0,39,421	0/0:11,0:11:30:0,30,330	0/0:21,0:21:57:0,57,602	0/0:3,0:3:6:0,6,77	./.:.:.:.:.	./.:.:.:.:.	0/0:1,0:1:3:0,3,33	0/0:4,0:4:12:0,12,130	0/0:3,0:3:6:0,6,77	0/0:2,0:2:6:0,6,63	1/1:0,1:1:3:31,3,0	0/0:1,0:1:3:0,3,35	0/0:5,0:5:15:0,15,159	./.:.:.:.:.	0/0:2,0:2:3:0,3,45	./.:.:.:.:.	0/0:2,0:2:6:0,6,67	0/0:2,0:2:6:0,6,66	0/0:5,0:5:15:0,15,165	0/0:5,0:5:15:0,15,154	./.:.:.:.:.	0/0:5,0:5:15:0,15,162	0/0:3,0:3:9:0,9,95	./.:.:.:.:.	./.:.:.:.:.	0/0:4,0:4:12:0,12,134	0/0:1,0:1:3:0,3,32	./.:.:.:.:.	0/0:2,0:2:6:0,6,67	0/0:2,0:2:6:0,6,65	0/0:4,0:4:12:0,12,117	0/0:3,0:3:9:0,9,94	./.:.:.:.:.	0/0:3,0:3:9:0,9,100	0/0:3,0:3:6:0,6,72	0/0:1,0:1:3:0,3,34	0/0:3,0:3:6:0,6,77	./.:.:.:.:.	0/0:2,0:2:6:0,6,59	0/0:2,0:2:6:0,6,61	0/0:5,0:5:15:0,15,157	0/0:5,0:5:15:0,15,161	./.:.:.:.:.	./.:.:.:.:.	0/0:1,0:1:3:0,3,32	0/0:4,0:4:9:0,9,109	./.:.:.:.:.	./.:.:.:.:.	0/1:2,1:3:25:25,0,26	0/0:1,0:1:3:0,3,32	./.:.:.:.:.	./.:.:.:.:.	./.:.:.:.:.	0/0:2,0:2:6:0,6,64	0/0:3,0:3:9:0,9,93	./.:.:.:.:.	0/0:4,0:4:12:0,12,126	0/0:6,0:6:18:0,18,195	1/1:0,1:1:3:30,3,0	0/0:1,0:1:3:0,3,32	0/0:2,0:2:6:0,6,65	./.:.:.:.:.	0/0:1,0:1:3:0,3,34	0/0:1,0:1:3:0,3,31	0/0:8,0:8:24:0,24,250	0/0:2,0:2:6:0,6,63	0/0:2,0:2:6:0,6,63	0/0:3,0:3:9:0,9,91	0/0:2,0:2:6:0,6,64	0/0:2,0:2:6:0,6,66	0/0:5,0:5:15:0,15,157	0/0:6,0:6:18:0,18,197	0/0:1,0:1:3:0,3,30	0/0:3,0:3:9:0,9,95	0/0:2,0:2:6:0,6,65	./.:.:.:.:.	0/0:3,0:3:9:0,9,98	0/0:6,0:6:18:0,18,194	0/0:5,0:5:15:0,15,158	0/0:9,0:9:24:0,24,262	./.:.:.:.:.	0/0:1,0:1:3:0,3,29	0/0:3,0:3:9:0,9,100	./.:.:.:.:.	0/0:5,0:5:15:0,15,163	0/0:2,0:2:6:0,6,64	0/0:2,0:2:3:0,3,45	./.:.:.:.:.	0/0:2,0:2:3:0,3,45	0/0:2,0:2:3:0,3,45	./.:.:.:.:.	0/0:2,1:3:3:0,3,45	./.:.:.:.:.	0/0:20,0:20:60:0,60,658
chr0	126575084	.	T	A	688.06	.	AC=18;AF=0.087;AN=208;BaseQRankSum=1.210;DP=521;Dels=0.00;FS=1.594;HaplotypeScore=0.0719;InbreedingCoeff=0.3921;MLEAC=14;MLEAF=0.067;MQ=59.29;MQ0=1;MQRankSum=-0.735;QD=22.20;ReadPosRankSum=-3.248	GT:AD:DP:GQ:PL	0/0:41,0:41:99:0,123,1267	0/0:9,0:9:24:0,24,267	0/0:5,0:5:15:0,15,156	0/0:27,0:27:78:0,78,804	0/0:3,0:3:9:0,9,88	0/0:15,0:15:39:0,39,419	0/0:9,0:9:27:0,27,278	0/0:1,0:1:3:0,3,31	0/0:1,0:1:3:0,3,31	0/0:12,0:12:36:0,36,365	0/0:2,0:2:6:0,6,63	0/0:12,0:12:33:0,33,353	0/0:7,0:7:21:0,21,207	./.:.:.:.:.	0/0:7,0:7:21:0,21,216	0/0:9,0:9:27:0,27,276	0/0:11,0:11:27:0,27,298	0/0:2,0:2:6:0,6,65	1/1:0,3:3:6:75,6,0	0/0:3,0:3:6:0,6,72	./.:.:.:.:.	0/0:13,0:13:36:0,36,382	0/0:5,0:5:15:0,15,154	0/0:6,0:6:18:0,18,184	./.:.:.:.:.	1/1:0,6:6:18:186,18,0	1/1:0,2:2:6:63,6,0	0/0:4,0:4:12:0,12,134	0/0:4,0:4:12:0,12,118	0/0:13,0:13:33:0,33,344	0/0:1,0:1:3:0,3,31	0/0:1,0:1:3:0,3,32	1/1:0,10:10:24:272,24,0	./.:.:.:.:.	0/0:7,0:7:21:0,21,210	./.:.:.:.:.	0/0:8,0:8:24:0,24,240	0/0:10,0:10:24:0,24,273	0/0:9,0:9:21:0,21,245	0/0:2,0:2:6:0,6,64	./.:.:.:.:.	0/0:13,0:13:33:0,33,366	0/0:11,0:11:30:0,30,322	0/0:9,0:9:27:0,27,272	0/0:12,0:12:33:0,33,346	0/0:16,0:16:45:0,45,469	0/0:2,0:2:6:0,6,59	./.:.:.:.:.	./.:.:.:.:.	0/0:1,0:1:3:0,3,30	0/0:3,0:3:9:0,9,90	0/0:2,0:2:3:0,3,44	0/0:2,0:2:6:0,6,59	1/1:0,3:3:6:75,6,0	./.:.:.:.:.	0/0:5,0:5:15:0,15,152	./.:.:.:.:.	0/0:2,0:2:3:0,3,45	./.:.:.:.:.	0/0:1,0:1:3:0,3,30	0/0:2,0:2:6:0,6,60	0/0:3,0:3:9:0,9,96	0/0:7,0:7:21:0,21,206	1/1:0,1:1:3:31,3,0	0/0:4,0:4:12:0,12,125	0/0:3,0:3:9:0,9,92	1/1:0,1:1:3:31,3,0	0/0:1,0:1:3:0,3,31	0/0:2,0:2:6:0,6,57	0/0:1,0:1:3:0,3,30	./.:.:.:.:.	0/0:1,0:1:3:0,3,32	0/0:1,0:1:3:0,3,30	0/0:4,0:4:12:0,12,123	0/0:3,0:3:9:0,9,100	./.:.:.:.:.	0/0:2,0:2:6:0,6,59	0/0:3,0:3:6:0,6,76	./.:.:.:.:.	0/0:3,0:3:6:0,6,77	./.:.:.:.:.	0/0:2,0:2:6:0,6,57	0/0:2,0:2:6:0,6,59	0/0:3,0:3:9:0,9,91	0/0:5,0:5:15:0,15,154	./.:.:.:.:.	./.:.:.:.:.	0/0:1,0:1:3:0,3,30	0/0:2,0:2:6:0,6,66	./.:.:.:.:.	./.:.:.:.:.	1/1:0,3:3:9:94,9,0	./.:.:.:.:.	./.:.:.:.:.	./.:.:.:.:.	./.:.:.:.:.	0/0:2,0:2:6:0,6,63	0/0:2,0:2:6:0,6,62	0/0:1,0:1:3:0,3,30	0/0:3,0:3:9:0,9,89	0/0:5,0:5:15:0,15,158	1/1:0,2:2:6:61,6,0	./.:.:.:.:.	0/0:1,0:1:3:0,3,29	./.:.:.:.:.	./.:.:.:.:.	0/0:1,0:1:3:0,3,31	0/0:6,0:6:18:0,18,172	0/0:1,0:1:3:0,3,32	0/0:2,0:2:6:0,6,57	0/0:2,0:2:6:0,6,57	0/0:1,0:1:3:0,3,33	0/0:2,0:2:6:0,6,62	0/0:4,0:4:12:0,12,121	0/0:4,0:4:12:0,12,125	./.:.:.:.:.	0/0:4,0:4:12:0,12,120	0/0:1,0:1:3:0,3,31	./.:.:.:.:.	0/0:2,0:2:6:0,6,62	0/0:5,0:5:15:0,15,156	0/0:5,0:5:15:0,15,148	0/0:7,0:7:18:0,18,198	./.:.:.:.:.	0/0:1,0:1:3:0,3,29	0/0:1,0:1:3:0,3,32	./.:.:.:.:.	0/0:3,0:3:9:0,9,94	0/0:1,0:1:3:0,3,29	0/0:2,0:2:3:0,3,45	./.:.:.:.:.	0/0:2,0:2:3:0,3,45	0/0:2,0:2:3:0,3,45	./.:.:.:.:.	0/0:3,0:3:3:0,3,45	./.:.:.:.:.	0/0:21,0:21:63:0,63,705
chr0	126575140	.	A	T	1198.16	.	AC=20;AF=0.083;AN=240;BaseQRankSum=-1.890;DP=771;Dels=0.00;FS=1.151;HaplotypeScore=0.2339;InbreedingCoeff=0.4504;MLEAC=17;MLEAF=0.071;MQ=59.36;MQ0=1;MQRankSum=-1.449;QD=23.49;ReadPosRankSum=-0.344	GT:AD:DP:GQ:PL	0/0:55,0:55:99:0,162,1743	0/0:18,0:18:48:0,48,533	0/0:7,0:7:18:0,18,202	0/0:37,0:37:99:0,99,1098	0/0:18,0:18:51:0,51,540	0/0:18,0:18:45:0,45,511	0/0:18,0:18:54:0,54,533	0/0:1,0:1:3:0,3,32	0/0:1,0:1:3:0,3,33	0/0:14,0:14:42:0,42,428	0/0:1,0:1:3:0,3,32	0/0:20,0:20:51:0,51,571	0/0:9,0:9:27:0,27,281	./.:.:.:.:.	0/0:11,0:11:30:0,30,334	0/0:16,0:16:39:0,39,444	0/0:13,0:13:33:0,33,382	./.:.:.:.:.	1/1:0,6:6:15:173,15,0	0/0:7,0:7:21:0,21,208	./.:.:.:.:.	0/0:9,0:9:27:0,27,270	0/0:10,0:10:27:0,27,292	0/0:11,0:11:30:0,30,334	0/0:3,0:3:9:0,9,94	1/1:0,10:10:21:255,21,0	1/1:0,7:7:21:218,21,0	0/0:4,0:4:12:0,12,123	./.:.:.:.:.	0/0:21,0:21:51:0,51,584	0/0:2,0:2:6:0,6,65	0/0:2,0:2:6:0,6,61	1/1:0,11:11:30:310,30,0	./.:.:.:.:.	0/0:18,0:18:48:0,48,507	./.:.:.:.:.	0/0:19,0:19:54:0,54,585	0/0:12,0:12:30:0,30,344	0/0:12,0:12:30:0,30,326	0/0:1,0:1:3:0,3,32	0/0:1,0:1:3:0,3,32	0/0:10,0:10:27:0,27,285	0/0:15,0:15:42:0,42,444	0/0:14,0:14:39:0,39,415	0/0:19,0:19:54:0,54,582	0/0:16,0:16:48:0,48,499	0/0:6,0:6:12:0,12,154	./.:.:.:.:.	0/0:2,0:2:3:0,3,45	0/0:5,0:5:9:0,9,120	0/0:1,0:1:3:0,3,32	0/0:1,0:1:3:0,3,32	./.:.:.:.:.	./.:.:.:.:.	0/0:2,0:2:6:0,6,62	0/0:4,0:4:12:0,12,124	0/0:2,0:2:6:0,6,62	0/0:6,0:6:9:0,9,134	./.:.:.:.:.	0/0:2,0:2:6:0,6,63	0/0:3,0:3:6:0,6,75	0/0:1,0:1:3:0,3,31	0/0:10,0:10:30:0,30,315	1/1:0,2:2:3:32,3,0	0/0:7,0:7:18:0,18,198	0/0:3,0:3:9:0,9,89	1/1:0,4:4:12:123,12,0	0/0:5,0:5:15:0,15,154	0/0:2,0:2:6:0,6,61	0/0:1,0:1:3:0,3,32	1/1:0,2:2:6:60,6,0	0/0:3,0:3:9:0,9,92	0/0:2,0:2:6:0,6,66	0/0:4,0:4:12:0,12,122	0/0:3,0:3:9:0,9,92	0/0:1,0:1:3:0,3,31	0/0:5,0:5:12:0,12,139	0/0:2,0:2:6:0,6,59	0/0:1,0:1:3:0,3,31	./.:.:.:.:.	0/0:1,0:1:3:0,3,30	0/0:2,0:2:6:0,6,65	0/0:2,0:2:6:0,6,69	0/0:5,0:5:15:0,15,157	0/0:3,0:3:9:0,9,92	0/0:1,0:1:3:0,3,32	0/0:5,0:5:9:0,9,120	0/0:1,0:1:3:0,3,32	0/0:3,0:3:9:0,9,94	0/0:1,0:1:3:0,3,32	0/0:1,0:1:3:0,3,31	1/1:0,4:4:12:122,12,0	./.:.:.:.:.	1/1:0,2:2:6:59,6,0	./.:.:.:.:.	0/0:1,0:1:3:0,3,32	0/0:3,0:3:9:0,9,91	0/0:3,0:3:6:0,6,75	0/0:2,0:2:6:0,6,61	0/0:4,0:4:12:0,12,126	0/0:3,0:3:9:0,9,95	1/1:0,3:3:9:96,9,0	./.:.:.:.:.	0/0:2,0:2:6:0,6,64	0/0:1,0:1:3:0,3,31	0/0:3,0:3:9:0,9,92	0/0:2,0:2:6:0,6,69	0/0:7,0:7:21:0,21,223	0/0:2,0:2:6:0,6,61	0/0:3,0:3:9:0,9,96	0/0:7,0:7:21:0,21,214	0/0:2,0:2:6:0,6,63	0/0:8,0:8:15:0,15,199	0/0:4,0:4:12:0,12,127	0/0:6,0:6:18:0,18,189	./.:.:.:.:.	0/0:5,0:5:15:0,15,153	0/0:1,0:1:3:0,3,31	0/0:1,0:1:3:0,3,30	0/0:4,0:4:12:0,12,123	0/0:2,0:2:6:0,6,63	0/0:5,0:5:15:0,15,157	0/0:6,0:6:15:0,15,164	0/0:2,0:2:6:0,6,61	0/0:3,0:3:9:0,9,92	0/0:5,0:5:12:0,12,134	0/0:1,0:1:3:0,3,31	0/0:7,0:7:21:0,21,217	0/0:2,0:2:6:0,6,61	0/0:3,0:3:6:0,6,76	./.:.:.:.:.	0/0:2,0:2:3:0,3,45	0/0:6,0:7:9:0,9,134	./.:.:.:.:.	0/0:2,1:3:3:0,3,45	0/0:2,0:2:3:0,3,45	0/0:23,0:23:69:0,69,779
chr0	126575606	.	T	C	3246.73	.	AC=53;AF=0.257;AN=206;BaseQRankSum=5.164;DP=473;Dels=0.00;FS=0.393;HaplotypeScore=0.0754;InbreedingCoeff=0.6242;MLEAC=47;MLEAF=0.228;MQ=57.17;MQ0=0;MQRankSum=0.236;QD=27.51;ReadPosRankSum=0.085	GT:AD:DP:GQ:PL	1/1:0,20:20:60:650,60,0	1/1:0,14:14:42:450,42,0	0/0:10,0:10:30:0,30,300	0/0:22,0:22:66:0,66,660	0/0:11,0:11:33:0,33,336	0/0:4,0:4:9:0,9,104	0/0:7,0:7:15:0,15,165	0/0:2,0:2:6:0,6,65	./.:.:.:.:.	1/1:0,6:6:18:199,18,0	./.:.:.:.:.	0/0:9,0:9:27:0,27,278	0/0:10,0:10:30:0,30,306	0/0:1,0:1:3:0,3,32	0/0:11,0:11:33:0,33,344	0/0:7,0:7:15:0,15,174	0/0:11,0:11:33:0,33,336	./.:.:.:.:.	./.:.:.:.:.	./.:.:.:.:.	./.:.:.:.:.	0/0:4,0:4:12:0,12,118	0/0:4,0:4:9:0,9,111	0/0:6,0:6:18:0,18,184	./.:.:.:.:.	./.:.:.:.:.	./.:.:.:.:.	./.:.:.:.:.	./.:.:.:.:.	0/0:8,0:8:21:0,21,225	./.:.:.:.:.	./.:.:.:.:.	./.:.:.:.:.	./.:.:.:.:.	0/0:10,0:10:30:0,30,306	./.:.:.:.:.	1/1:0,13:13:33:371,33,0	1/1:0,5:5:15:159,15,0	0/0:6,0:6:18:0,18,184	./.:.:.:.:.	./.:.:.:.:.	0/0:10,0:10:30:0,30,296	1/1:0,10:10:30:318,30,0	0/0:11,0:11:33:0,33,333	0/0:15,0:15:45:0,45,454	0/0:4,0:4:12:0,12,120	0/0:7,0:7:18:0,18,200	0/0:2,0:2:6:0,6,65	1/1:0,1:1:3:35,3,0	0/0:5,0:5:15:0,15,153	0/0:3,0:3:9:0,9,92	0/0:3,0:3:9:0,9,93	1/1:0,3:3:9:94,9,0	./.:.:.:.:.	0/0:1,0:1:3:0,3,30	0/0:1,0:1:3:0,3,31	0/0:4,0:4:12:0,12,122	0/0:3,0:3:9:0,9,93	0/0:1,0:1:3:0,3,32	0/0:3,0:3:9:0,9,92	0/0:5,0:5:15:0,15,152	0/0:4,0:4:12:0,12,122	0/0:5,0:5:15:0,15,143	./.:.:.:.:.	0/0:4,0:4:12:0,12,121	0/0:3,0:3:9:0,9,92	./.:.:.:.:.	0/0:5,0:5:15:0,15,153	0/0:1,0:1:3:0,3,32	./.:.:.:.:.	./.:.:.:.:.	0/0:1,0:1:3:0,3,31	0/0:3,0:3:9:0,9,95	0/0:1,0:1:3:0,3,32	./.:.:.:.:.	./.:.:.:.:.	0/0:2,0:2:6:0,6,60	0/1:1,1:2:26:26,0,26	0/0:1,0:1:3:0,3,31	0/0:2,0:2:6:0,6,65	1/1:0,3:3:9:97,9,0	./.:.:.:.:.	0/0:1,0:1:3:0,3,34	./.:.:.:.:.	0/0:1,0:1:3:0,3,31	1/1:0,1:1:3:36,3,0	1/1:0,2:2:6:61,6,0	1/1:0,1:1:3:30,3,0	1/1:0,2:2:3:45,3,0	./.:.:.:.:.	1/1:0,2:2:6:66,6,0	./.:.:.:.:.	0/0:4,0:4:12:0,12,122	./.:.:.:.:.	0/0:3,0:3:9:0,9,89	./.:.:.:.:.	0/0:1,0:1:3:0,3,31	0/0:2,0:2:6:0,6,61	0/0:1,0:1:3:0,3,32	0/0:2,0:2:6:0,6,61	0/0:1,0:1:3:0,3,33	./.:.:.:.:.	1/1:0,5:5:15:156,15,0	0/0:4,0:4:9:0,9,106	0/0:1,0:1:3:0,3,29	0/0:3,0:3:9:0,9,91	0/0:2,0:2:3:0,3,34	0/0:2,0:2:6:0,6,61	1/1:0,1:1:3:32,3,0	1/1:0,2:2:6:63,6,0	1/1:0,5:5:15:158,15,0	1/1:0,1:1:3:32,3,0	1/1:0,8:8:24:250,24,0	1/1:0,2:2:6:63,6,0	0/0:2,0:2:6:0,6,63	./.:.:.:.:.	0/0:1,0:1:3:0,3,31	0/0:3,0:3:6:0,6,74	0/0:5,0:5:15:0,15,156	0/0:5,0:5:15:0,15,157	0/0:2,0:2:6:0,6,63	0/0:1,0:1:3:0,3,32	0/0:6,0:6:18:0,18,189	0/0:4,0:4:12:0,12,125	0/0:2,0:2:6:0,6,60	0/0:4,0:4:12:0,12,120	0/0:5,0:5:15:0,15,159	0/0:5,0:5:15:0,15,153	0/0:4,0:4:12:0,12,123	1/1:0,1:1:3:32,3,0	1/1:0,2:2:3:45,3,0	0/0:2,0:2:6:0,6,63	1/1:0,2:2:6:64,6,0	1/1:0,2:2:6:64,6,0	./.:.:.:.:.	1/1:0,2:2:3:45,3,0	0/0:23,0:23:69:0,69,776
chr0	126575842	.	G	A	650.75	.	AC=26;AF=0.178;AN=146;BaseQRankSum=-1.749;DP=199;Dels=0.00;FS=0.942;HaplotypeScore=0.2499;InbreedingCoeff=0.3939;MLEAC=23;MLEAF=0.158;MQ=56.21;MQ0=8;MQRankSum=0.163;QD=21.69;ReadPosRankSum=-0.728	GT:AD:DP:GQ:PL	0/0:6,0:6:18:0,18,190	./.:.:.:.:.	0/0:2,0:2:6:0,6,65	0/0:10,0:10:24:0,24,265	1/1:0,4:4:12:122,12,0	0/0:5,0:5:15:0,15,161	./.:.:.:.:.	1/1:0,1:1:3:32,3,0	./.:.:.:.:.	0/0:3,0:3:6:0,6,62	./.:.:.:.:.	0/0:6,0:6:18:0,18,184	1/1:0,7:8:18:201,18,0	./.:.:.:.:.	1/1:0,2:2:6:59,6,0	1/1:0,1:1:3:32,3,0	./.:.:.:.:.	./.:.:.:.:.	./.:.:.:.:.	./.:.:.:.:.	./.:.:.:.:.	0/0:2,0:2:3:0,3,45	0/0:9,0:9:27:0,27,279	0/0:1,0:1:3:0,3,32	./.:.:.:.:.	./.:.:.:.:.	0/0:1,0:1:3:0,3,30	0/0:1,0:1:3:0,3,34	./.:.:.:.:.	0/0:1,0:1:3:0,3,31	./.:.:.:.:.	1/1:0,1:1:3:32,3,0	./.:.:.:.:.	./.:.:.:.:.	0/0:7,0:7:21:0,21,219	./.:.:.:.:.	0/0:2,0:2:6:0,6,64	0/0:2,0:2:6:0,6,63	0/0:2,0:2:6:0,6,65	./.:.:.:.:.	./.:.:.:.:.	0/0:5,0:5:12:0,12,128	0/0:3,0:3:6:0,6,75	0/0:2,0:2:6:0,6,63	0/0:2,0:2:3:0,3,33	0/0:6,0:6:15:0,15,151	0/0:5,0:5:9:0,9,95	0/0:1,0:1:3:0,3,31	./.:.:.:.:.	0/0:1,0:1:3:0,3,31	./.:.:.:.:.	./.:.:.:.:.	0/0:3,0:3:9:0,9,94	./.:.:.:.:.	0/0:2,0:2:6:0,6,61	1/1:0,1:1:3:31,3,0	./.:.:.:.:.	0/0:4,0:4:9:0,9,89	0/0:1,0:1:3:0,3,32	0/0:2,0:2:3:0,3,32	./.:.:.:.:.	1/1:1,1:2:3:30,3,0	1/1:0,4:4:12:122,12,0	./.:.:.:.:.	1/1:0,2:2:6:62,6,0	./.:.:.:.:.	./.:.:.:.:.	0/0:2,0:2:6:0,6,62	0/0:1,0:1:3:0,3,32	./.:.:.:.:.	./.:.:.:.:.	./.:.:.:.:.	./.:.:.:.:.	./.:.:.:.:.	./.:.:.:.:.	./.:.:.:.:.	./.:.:.:.:.	./.:.:.:.:.	./.:.:.:.:.	./.:.:.:.:.	./.:.:.:.:.	0/0:1,0:1:3:0,3,32	0/0:3,0:3:9:0,9,99	0/0:1,0:1:3:0,3,32	0/0:1,0:1:3:0,3,32	./.:.:.:.:.	0/0:1,0:1:3:0,3,33	./.:.:.:.:.	./.:.:.:.:.	./.:.:.:.:.	0/0:1,0:1:3:0,3,31	./.:.:.:.:.	./.:.:.:.:.	./.:.:.:.:.	1/1:0,1:1:3:32,3,0	./.:.:.:.:.	./.:.:.:.:.	1/1:0,1:1:3:32,3,0	1/1:0,2:2:6:65,6,0	./.:.:.:.:.	./.:.:.:.:.	./.:.:.:.:.	./.:.:.:.:.	0/0:2,0:2:6:0,6,63	0/0:1,0:1:3:0,3,31	0/0:2,0:2:6:0,6,64	0/0:1,0:1:3:0,3,32	0/0:1,0:1:3:0,3,32	0/0:1,0:1:3:0,3,32	./.:.:.:.:.	0/0:1,0:1:3:0,3,32	0/0:1,0:1:3:0,3,32	0/0:1,0:1:3:0,3,31	0/0:1,0:1:3:0,3,31	0/0:1,0:1:3:0,3,32	./.:.:.:.:.	0/0:1,0:1:3:0,3,32	./.:.:.:.:.	0/0:2,0:2:6:0,6,65	0/0:2,0:2:6:0,6,63	0/0:2,0:2:3:0,3,32	0/0:3,0:3:9:0,9,97	0/0:1,0:1:3:0,3,31	./.:.:.:.:.	./.:.:.:.:.	./.:.:.:.:.	0/0:3,0:3:9:0,9,94	./.:.:.:.:.	0/0:4,0:4:9:0,9,107	./.:.:.:.:.	0/0:4,0:4:6:0,6,75	0/0:4,0:4:6:0,6,89	0/0:4,0:4:6:0,6,89	./.:.:.:.:.	./.:.:.:.:.	./.:.:.:.:.	0/0:14,0:14:42:0,42,469
chr0	126578795	.	G	T	2315.76	.	AC=68;AF=0.378;AN=180;BaseQRankSum=-3.443;DP=406;Dels=0.00;FS=16.385;HaplotypeScore=0.0000;InbreedingCoeff=0.5438;MLEAC=67;MLEAF=0.372;MQ=29.62;MQ0=61;MQRankSum=0.561;QD=17.95;ReadPosRankSum=-0.945	GT:AD:DP:GQ:PL	1/1:3,3:6:9:92,9,0	0/0:25,0:25:45:0,45,477	0/0:6,0:6:9:0,9,95	1/1:2,3:5:6:78,6,0	1/1:1,6:7:18:178,18,0	./.:.:.:.:.	0/0:8,0:8:3:0,3,32	./.:.:.:.:.	0/0:2,0:2:3:0,3,25	1/1:1,4:5:12:115,12,0	./.:.:.:.:.	0/0:3,0:3:6:0,6,69	1/1:2,6:8:18:180,18,0	./.:.:.:.:.	1/1:4,16:20:48:481,48,0	./.:.:.:.:.	1/1:0,3:4:9:92,9,0	./.:.:.:.:.	./.:.:.:.:.	./.:.:.:.:.	./.:.:.:.:.	0/0:1,0:2:3:0,3,32	0/0:1,0:1:3:0,3,32	0/0:10,0:10:15:0,15,156	0/0:1,0:1:3:0,3,25	1/1:1,1:2:3:30,3,0	1/1:1,7:8:21:209,21,0	0/0:6,0:6:12:0,12,131	./.:.:.:.:.	./.:.:.:.:.	./.:.:.:.:.	1/1:2,1:3:3:28,3,0	./.:.:.:.:.	./.:.:.:.:.	0/0:5,0:5:6:0,6,76	./.:.:.:.:.	0/0:3,0:3:9:0,9,96	./.:.:.:.:.	./.:.:.:.:.	./.:.:.:.:.	./.:.:.:.:.	0/0:2,0:2:3:0,3,32	0/0:6,0:6:12:0,12,129	0/0:6,0:6:9:0,9,97	0/0:5,0:5:9:0,9,98	0/0:3,0:3:3:0,3,34	0/0:5,0:5:6:0,6,65	./.:.:.:.:.	1/1:0,2:2:6:63,6,0	0/0:3,0:3:3:0,3,32	./.:.:.:.:.	0/0:2,0:2:6:0,6,63	./.:.:.:.:.	./.:.:.:.:.	0/0:2,0:2:3:0,3,32	./.:.:.:.:.	./.:.:.:.:.	0/0:4,0:4:6:0,6,63	0/0:1,0:1:3:0,3,32	0/0:4,0:4:3:0,3,34	1/1:1,1:2:3:32,3,0	./.:.:.:.:.	1/1:0,1:1:3:29,3,0	1/1:1,1:2:3:29,3,0	1/1:4,4:8:12:119,12,0	1/1:1,1:2:3:32,3,0	./.:.:.:.:.	1/1:3,2:5:6:62,6,0	1/1:1,2:3:6:60,6,0	./.:.:.:.:.	0/0:1,0:1:3:0,3,32	0/0:2,0:2:6:0,6,65	0/0:3,0:3:3:0,3,33	0/0:3,0:3:9:0,9,95	0/0:7,0:7:15:0,15,158	./.:.:.:.:.	0/0:3,0:3:9:0,9,96	0/0:1,0:1:3:0,3,31	0/0:1,0:1:3:0,3,32	./.:.:.:.:.	0/0:3,0:3:9:0,9,97	./.:.:.:.:.	0/0:3,0:3:3:0,3,28	0/0:6,0:6:6:0,6,65	0/0:3,0:3:6:0,6,63	0/0:2,0:2:3:0,3,33	1/1:1,2:3:6:61,6,0	./.:.:.:.:.	1/1:0,1:1:3:31,3,0	./.:.:.:.:.	./.:.:.:.:.	1/1:0,2:2:6:57,6,0	1/1:2,1:3:3:31,3,0	1/1:1,1:2:3:32,3,0	1/1:1,2:3:6:61,6,0	./.:.:.:.:.	./.:.:.:.:.	1/1:0,2:2:6:61,6,0	1/1:0,1:1:3:32,3,0	1/1:0,3:3:9:93,9,0	./.:.:.:.:.	1/1:1,2:3:6:62,6,0	0/0:2,0:2:3:0,3,32	0/0:2,0:2:6:0,6,63	0/0:5,0:5:9:0,9,95	0/0:3,0:3:6:0,6,65	0/0:1,0:1:3:0,3,33	0/0:4,0:4:3:0,3,31	1/1:0,1:1:3:28,3,0	./.:.:.:.:.	./.:.:.:.:.	1/1:0,1:1:3:28,3,0	1/1:1,2:3:6:62,6,0	1/1:1,1:2:3:32,3,0	1/1:1,1:2:3:32,3,0	1/1:0,4:4:6:61,6,0	./.:.:.:.:.	0/0:2,0:2:3:0,3,33	0/0:4,0:4:9:0,9,92	0/0:3,0:3:9:0,9,95	0/0:5,0:6:15:0,15,157	0/0:2,0:2:3:0,3,31	0/0:2,0:2:3:0,3,33	0/0:2,0:2:6:0,6,61	./.:.:.:.:.	0/0:2,0:2:3:0,3,32	0/0:2,0:2:3:0,3,31	0/0:7,0:7:18:0,18,192	0/0:6,0:6:6:0,6,76	0/0:2,0:3:3:0,3,45	./.:.:.:.:.	./.:.:.:.:.	./.:.:.:.:.	./.:.:.:.:.	./.:.:.:.:.	./.:.:.:.:.	0/0:24,1:25:48:0,48,506
chr0	126578890	.	G	A	409.6	.	AC=11;AF=0.053;AN=206;DP=652;Dels=0.00;FS=23.322;HaplotypeScore=0.2145;InbreedingCoeff=0.1823;MLEAC=10;MLEAF=0.049;MQ=32.58;MQ0=80;QD=15.75	GT:AD:DP:GQ:PL	0/0:8,0:8:15:0,15,158	0/0:22,0:22:24:0,24,260	0/0:18,0:18:21:0,21,236	0/0:19,0:19:18:0,18,183	0/0:12,0:12:18:0,18,188	0/0:6,0:6:9:0,9,98	0/0:3,0:3:3:0,3,32	0/0:1,0:1:3:0,3,31	./.:.:.:.:.	0/0:8,0:8:12:0,12,130	0/0:2,0:2:3:0,3,33	./.:.:.:.:.	0/0:16,0:16:33:0,33,332	./.:.:.:.:.	0/0:24,0:24:30:0,30,312	0/0:4,0:4:3:0,3,32	0/0:16,0:16:24:0,24,277	0/0:1,0:1:3:0,3,33	./.:.:.:.:.	./.:.:.:.:.	./.:.:.:.:.	0/0:2,0:2:3:0,3,30	0/0:4,0:4:3:0,3,32	0/0:9,0:9:12:0,12,126	./.:.:.:.:.	0/0:6,0:6:9:0,9,108	0/0:16,0:16:27:0,27,284	0/0:2,0:2:3:0,3,34	0/0:1,0:1:3:0,3,31	./.:.:.:.:.	./.:.:.:.:.	0/0:1,0:1:3:0,3,31	0/0:2,0:2:6:0,6,55	./.:.:.:.:.	0/0:6,0:6:9:0,9,94	./.:.:.:.:.	0/0:3,0:3:3:0,3,32	./.:.:.:.:.	./.:.:.:.:.	./.:.:.:.:.	0/0:4,0:4:6:0,6,58	0/0:4,0:4:3:0,3,33	0/0:14,0:14:15:0,15,144	0/0:7,0:7:6:0,6,63	0/0:12,0:12:21:0,21,219	0/0:1,0:2:3:0,3,24	0/0:10,0:10:3:0,3,31	./.:.:.:.:.	./.:.:.:.:.	0/0:7,0:7:3:0,3,25	0/0:5,0:5:3:0,3,32	0/0:5,0:5:9:0,9,97	0/0:5,0:5:6:0,6,67	./.:.:.:.:.	0/0:3,0:3:6:0,6,57	0/0:1,0:1:3:0,3,28	./.:.:.:.:.	0/0:8,0:8:12:0,12,127	0/0:3,0:3:6:0,6,57	0/0:6,0:6:12:0,12,130	0/0:3,0:3:6:0,6,63	0/0:6,0:6:9:0,9,91	0/0:5,0:5:15:0,15,154	0/0:7,0:7:12:0,12,118	0/0:11,0:11:18:0,18,189	0/0:3,0:3:6:0,6,63	0/0:5,0:5:9:0,9,89	0/0:8,0:8:9:0,9,94	0/0:2,0:2:3:0,3,30	./.:.:.:.:.	0/0:4,0:4:9:0,9,88	0/0:8,0:8:18:0,18,183	0/0:6,0:6:9:0,9,91	0/1:3,1:4:23:23,0,52	1/1:1,6:7:18:189,18,0	1/1:2,1:3:3:33,3,0	0/0:3,0:3:3:0,3,31	./.:.:.:.:.	1/1:0,1:1:3:32,3,0	0/0:2,0:2:3:0,3,29	0/0:3,0:3:9:0,9,97	./.:.:.:.:.	./.:.:.:.:.	0/0:7,0:7:12:0,12,134	0/0:6,0:6:6:0,6,63	0/0:4,0:4:6:0,6,63	0/0:6,0:6:6:0,6,61	0/0:1,0:1:3:0,3,31	0/0:7,0:7:6:0,6,61	0/0:3,0:3:3:0,3,30	0/0:3,0:3:6:0,6,62	0/0:2,0:2:3:0,3,31	./.:.:.:.:.	./.:.:.:.:.	0/0:3,0:3:6:0,6,61	0/0:3,0:3:3:0,3,31	./.:.:.:.:.	0/0:1,0:1:3:0,3,32	0/0:5,0:5:6:0,6,64	0/0:5,0:5:12:0,12,128	0/0:4,0:4:9:0,9,94	0/0:1,0:1:3:0,3,32	0/0:3,0:3:3:0,3,26	0/0:4,0:4:9:0,9,92	0/0:5,0:5:3:0,3,33	0/0:9,0:9:12:0,12,119	0/0:3,0:3:3:0,3,30	0/0:11,0:11:12:0,12,117	0/0:4,0:4:9:0,9,89	0/0:2,0:2:3:0,3,30	0/0:6,0:6:6:0,6,60	0/0:4,0:4:9:0,9,91	0/0:11,0:11:18:0,18,190	0/0:3,0:3:6:0,6,63	./.:.:.:.:.	./.:.:.:.:.	0/0:4,0:4:3:0,3,26	0/0:3,0:3:6:0,6,59	1/1:0,7:7:18:184,18,0	0/0:3,0:3:3:0,3,30	0/0:5,0:5:9:0,9,95	0/0:4,0:4:3:0,3,34	0/0:7,0:7:9:0,9,107	0/0:4,0:4:6:0,6,65	0/0:6,0:6:3:0,3,32	0/0:4,0:4:6:0,6,65	1/1:1,3:4:9:95,9,0	0/0:8,0:8:6:0,6,77	0/0:6,0:6:6:0,6,63	./.:.:.:.:.	./.:.:.:.:.	./.:.:.:.:.	./.:.:.:.:.	./.:.:.:.:.	./.:.:.:.:.	./.:.:.:.:.	0/0:14,0:14:27:0,27,289
chr0	126583197	.	G	C	4608.2	.	AC=49;AF=0.196;AN=250;BaseQRankSum=0.794;DP=8864;Dels=0.00;FS=0.000;HaplotypeScore=0.0854;InbreedingCoeff=0.6849;MLEAC=45;MLEAF=0.180;MQ=11.09;MQ0=103;MQRankSum=1.266;QD=2.45;ReadPosRankSum=-1.091	GT:AD:DP:GQ:PL	0/0:89,0:89:99:0,126,1354	0/0:105,0:105:57:0,57,597	0/0:112,0:112:39:0,39,411	1/1:225,37:262:99:1153,111,0	1/1:160,17:177:39:451,39,0	0/0:211,0:211:36:0,36,385	0/0:188,0:188:39:0,39,404	0/0:21,0:21:12:0,12,120	0/1:12,2:14:43:55,0,43	1/1:118,20:138:60:620,60,0	1/1:10,4:14:12:126,12,0	0/0:167,0:167:36:0,36,379	0/0:135,0:135:33:0,33,344	./.:.:.:.:.	0/0:130,0:130:30:0,30,306	0/0:209,0:209:45:0,45,456	1/1:216,12:228:36:374,36,0	0/0:20,0:20:9:0,9,97	0/0:113,0:113:12:0,12,129	0/0:115,0:115:18:0,18,182	0/0:13,0:13:15:0,15,146	0/0:213,0:213:33:0,33,345	0/0:193,0:193:45:0,45,476	0/0:151,0:151:30:0,30,323	0/0:18,0:18:9:0,9,89	0/0:144,0:144:66:0,66,703	1/1:123,10:133:30:316,30,0	./.:.:.:.:.	0/0:16,0:16:9:0,9,83	0/0:220,0:220:33:0,33,336	0/0:23,0:23:6:0,6,59	0/0:17,0:17:6:0,6,67	1/1:235,8:243:18:217,18,0	./.:.:.:.:.	0/0:175,0:175:39:0,39,410	1/1:13,3:16:9:96,9,0	0/0:159,0:159:21:0,21,248	1/1:149,9:158:27:288,27,0	0/0:88,0:88:33:0,33,370	1/1:10,1:11:3:35,3,0	./.:.:.:.:.	0/0:118,0:118:39:0,39,410	0/0:206,0:206:33:0,33,347	0/0:193,0:193:39:0,39,403	0/0:187,0:187:33:0,33,345	0/0:238,0:238:42:0,42,483	0/0:84,0:84:18:0,18,188	0/0:20,0:20:12:0,12,130	./.:.:.:.:.	0/0:60,0:60:12:0,12,124	1/1:14,2:16:6:61,6,0	0/0:34,0:34:15:0,15,155	1/1:43,2:45:6:63,6,0	0/0:18,0:18:3:0,3,32	0/0:52,0:52:6:0,6,63	0/0:21,0:21:9:0,9,93	0/0:43,0:43:6:0,6,61	0/0:50,0:50:12:0,12,128	1/1:18,3:21:9:93,9,0	0/0:40,0:40:18:0,18,189	0/0:28,0:28:6:0,6,63	0/0:36,0:36:3:0,3,32	1/1:80,7:87:21:220,21,0	1/1:43,2:45:6:62,6,0	0/0:34,0:34:6:0,6,61	0/0:49,0:49:12:0,12,137	0/0:44,0:44:9:0,9,93	0/0:54,0:54:12:0,12,124	0/0:67,0:67:15:0,15,160	0/0:13,0:13:12:0,12,117	0/0:12,0:12:6:0,6,65	0/0:27,0:27:12:0,12,138	0/0:12,0:12:3:0,3,32	0/0:55,0:55:15:0,15,162	0/0:38,0:38:3:0,3,32	0/0:37,0:37:12:0,12,123	0/0:58,0:58:15:0,15,158	0/0:29,0:29:6:0,6,65	0/0:11,0:11:9:0,9,95	./.:.:.:.:.	0/0:21,0:21:3:0,3,32	0/0:39,0:39:3:0,3,33	0/0:15,0:15:12:0,12,108	0/0:58,0:58:18:0,18,195	0/0:23,0:23:21:0,21,225	0/0:22,0:22:15:0,15,146	0/0:35,0:35:15:0,15,150	1/1:16,4:20:9:95,9,0	0/0:63,0:63:15:0,15,173	0/0:21,0:21:15:0,15,156	0/0:33,0:33:6:0,6,59	1/1:34,3:37:9:97,9,0	1/1:24,1:25:3:32,3,0	./.:.:.:.:.	0/0:25,0:25:3:0,3,31	1/1:12,1:13:3:34,3,0	0/0:22,0:22:9:0,9,89	0/0:22,0:22:6:0,6,63	./.:.:.:.:.	0/0:9,0:9:3:0,3,32	0/0:13,0:13:12:0,12,128	0/0:16,0:16:6:0,6,63	1/1:29,3:32:9:93,9,0	0/0:25,0:25:12:0,12,126	0/0:48,0:48:3:0,3,32	0/0:60,0:60:6:0,6,60	./.:.:.:.:.	0/0:63,0:63:18:0,18,189	1/1:6,4:10:12:121,12,0	0/0:59,0:59:9:0,9,95	0/0:53,0:53:12:0,12,120	1/1:6,4:10:12:125,12,0	1/1:80,5:85:15:147,15,0	0/0:28,0:28:6:0,6,61	0/0:47,0:47:6:0,6,61	0/0:41,0:41:18:0,18,212	1/1:39,3:42:9:89,9,0	0/0:57,0:57:6:0,6,64	0/0:37,0:37:21:0,21,221	./.:.:.:.:.	0/0:42,0:42:12:0,12,123	0/0:43,0:43:6:0,6,62	0/0:69,0:69:21:0,21,221	0/0:52,0:52:12:0,12,126	0/0:45,0:45:21:0,21,224	0/0:62,0:62:3:0,3,32	0/0:58,0:58:12:0,12,122	0/0:36,0:36:15:0,15,158	0/0:30,0:30:3:0,3,31	./.:.:.:.:.	./.:.:.:.:.	0/0:18,0:18:9:0,9,107	0/0:28,0:28:6:0,6,76	0/0:20,0:20:9:0,9,107	0/0:30,0:30:3:0,3,45	0/0:28,0:28:3:0,3,45	0/0:183,0:183:33:0,33,333
chr0	126599673	.	A	G	1179.51	.	AC=24;AF=0.106;AN=226;BaseQRankSum=0.686;DP=623;Dels=0.00;FS=8.735;HaplotypeScore=0.0487;InbreedingCoeff=0.4453;MLEAC=19;MLEAF=0.084;MQ=58.92;MQ0=0;MQRankSum=0.263;QD=23.13;ReadPosRankSum=0.778	GT:AD:DP:GQ:PL	0/0:51,0:51:99:0,153,1574	0/0:18,0:18:54:0,54,548	0/0:10,0:10:30:0,30,296	0/0:31,0:31:93:0,93,926	0/0:8,0:8:24:0,24,238	1/1:0,5:5:15:158,15,0	0/0:4,0:4:12:0,12,115	0/0:1,0:1:3:0,3,30	./.:.:.:.:.	0/0:10,0:10:30:0,30,290	./.:.:.:.:.	0/0:8,0:8:21:0,21,224	0/0:18,0:18:48:0,48,518	./.:.:.:.:.	0/0:12,0:12:33:0,33,358	0/0:10,0:10:30:0,30,309	0/0:7,0:7:15:0,15,183	./.:.:.:.:.	0/0:5,0:5:12:0,12,134	0/0:6,0:6:18:0,18,182	./.:.:.:.:.	0/1:1,4:5:15:111,0,15	0/0:13,0:13:39:0,39,387	0/0:13,0:13:33:0,33,368	./.:.:.:.:.	0/0:9,0:9:27:0,27,269	0/0:12,0:12:36:0,36,359	0/0:2,0:2:6:0,6,62	./.:.:.:.:.	0/0:10,0:10:27:0,27,291	0/0:5,0:5:15:0,15,156	0/0:1,0:1:3:0,3,32	0/0:13,0:13:36:0,36,382	0/0:1,0:1:3:0,3,30	0/0:9,0:9:27:0,27,278	./.:.:.:.:.	1/1:0,15:15:45:467,45,0	0/0:2,0:2:6:0,6,57	0/0:7,0:7:21:0,21,209	0/0:3,0:3:9:0,9,95	0/0:3,0:3:9:0,9,92	0/0:3,0:3:9:0,9,89	0/0:6,0:6:18:0,18,184	0/0:11,0:11:33:0,33,338	0/0:11,0:11:33:0,33,339	0/0:14,0:14:42:0,42,423	0/0:15,0:15:36:0,36,412	./.:.:.:.:.	./.:.:.:.:.	0/0:4,0:4:12:0,12,122	./.:.:.:.:.	0/0:1,0:1:3:0,3,33	0/0:4,0:4:12:0,12,126	0/0:2,0:2:6:0,6,62	0/0:4,0:4:12:0,12,117	./.:.:.:.:.	./.:.:.:.:.	0/0:2,0:2:6:0,6,63	0/0:4,0:4:12:0,12,127	0/0:3,0:3:6:0,6,76	0/0:3,0:3:9:0,9,87	0/0:2,0:2:6:0,6,64	0/0:6,0:6:15:0,15,155	0/0:1,0:1:3:0,3,32	0/0:1,0:1:3:0,3,32	0/0:4,0:4:12:0,12,122	0/0:2,0:2:6:0,6,63	0/0:8,0:8:24:0,24,245	0/0:2,0:2:6:0,6,63	0/0:2,0:2:6:0,6,60	./.:.:.:.:.	1/1:0,3:3:9:90,9,0	0/0:1,0:1:3:0,3,33	0/0:2,0:2:6:0,6,62	0/0:8,0:8:18:0,18,209	0/0:6,0:6:18:0,18,178	1/1:0,2:2:6:61,6,0	1/1:0,3:3:9:96,9,0	0/0:1,0:1:3:0,3,32	0/0:4,0:4:12:0,12,126	1/1:0,4:4:12:122,12,0	0/0:1,0:1:3:0,3,32	0/0:1,0:1:3:0,3,32	./.:.:.:.:.	1/1:0,4:4:12:125,12,0	./.:.:.:.:.	0/0:3,0:3:9:0,9,90	0/0:3,0:3:9:0,9,86	./.:.:.:.:.	0/0:5,0:5:15:0,15,148	0/0:2,0:2:6:0,6,62	./.:.:.:.:.	0/0:4,0:4:12:0,12,125	0/0:1,0:1:3:0,3,32	0/0:3,0:3:6:0,6,77	0/0:3,0:3:6:0,6,51	0/0:2,0:2:6:0,6,61	0/0:2,0:2:6:0,6,64	./.:.:.:.:.	0/0:6,0:6:18:0,18,172	./.:.:.:.:.	0/0:1,0:1:3:0,3,32	0/0:2,0:2:6:0,6,59	0/1:3,1:4:24:24,0,69	1/1:0,2:2:6:62,6,0	0/0:3,0:3:9:0,9,92	0/0:2,0:2:6:0,6,69	0/0:2,0:2:6:0,6,57	./.:.:.:.:.	0/0:1,0:1:3:0,3,31	0/0:1,0:1:3:0,3,28	./.:.:.:.:.	0/0:7,0:7:18:0,18,198	0/0:4,0:4:12:0,12,117	0/0:2,0:2:6:0,6,60	0/0:5,0:5:15:0,15,153	0/0:1,0:1:3:0,3,30	1/1:0,1:1:3:31,3,0	1/1:0,1:1:3:31,3,0	0/0:2,0:2:6:0,6,59	0/0:4,0:4:12:0,12,124	0/0:2,0:2:6:0,6,62	0/0:2,0:2:6:0,6,62	0/0:5,0:5:15:0,15,156	0/0:2,0:2:6:0,6,64	0/0:1,0:1:3:0,3,29	0/0:5,0:5:15:0,15,149	0/0:4,0:4:12:0,12,118	1/1:0,2:2:6:61,6,0	0/0:8,0:8:12:0,12,179	./.:.:.:.:.	0/0:4,0:4:6:0,6,89	./.:.:.:.:.	0/0:2,0:2:3:0,3,45	0/0:2,0:2:3:0,3,45	0/0:4,0:4:6:0,6,75	0/0:19,0:19:54:0,54,615
chr0	126610578	.	C	T	467.41	.	AC=15;AF=0.072;AN=208;DP=782;Dels=0.00;FS=0.000;HaplotypeScore=0.0171;InbreedingCoeff=0.2291;MLEAC=13;MLEAF=0.063;MQ=19.96;MQ0=66;QD=9.54	GT:AD:DP:GQ:PL	0/0:65,0:65:45:0,45,473	0/0:14,0:14:15:0,15,153	0/0:26,0:26:36:0,36,381	0/0:33,0:33:45:0,45,473	0/0:8,0:8:12:0,12,126	0/0:11,0:11:15:0,15,153	0/0:19,0:19:30:0,30,306	0/0:4,0:4:3:0,3,32	0/0:2,0:2:6:0,6,55	0/0:13,0:13:24:0,24,245	0/0:6,0:6:12:0,12,111	0/0:11,0:11:15:0,15,162	0/0:3,0:3:3:0,3,32	./.:.:.:.:.	0/0:15,0:15:18:0,18,185	0/0:11,0:11:18:0,18,184	0/0:16,0:16:12:0,12,126	0/0:4,0:4:6:0,6,55	0/0:7,0:7:3:0,3,30	0/0:10,0:10:3:0,3,32	0/0:4,0:4:6:0,6,55	0/0:16,0:16:18:0,18,184	0/0:8,0:8:12:0,12,120	1/1:0,22:22:24:243,24,0	0/0:5,0:5:6:0,6,55	0/0:14,0:14:12:0,12,126	0/0:16,0:16:6:0,6,63	0/0:1,0:1:3:0,3,27	0/0:2,0:2:3:0,3,27	0/0:18,0:18:15:0,15,158	0/0:5,0:5:9:0,9,80	0/0:4,0:4:3:0,3,28	0/0:11,0:11:6:0,6,61	./.:.:.:.:.	0/0:15,0:15:24:0,24,250	0/0:6,0:6:9:0,9,83	0/0:11,0:11:18:0,18,189	0/0:7,0:7:9:0,9,89	0/0:6,0:6:6:0,6,65	0/0:2,0:2:3:0,3,26	./.:.:.:.:.	0/0:7,0:7:9:0,9,92	0/0:6,0:6:3:0,3,32	1/1:0,8:8:9:87,9,0	0/0:9,0:9:6:0,6,65	0/0:21,0:21:6:0,6,57	0/0:10,0:10:12:0,12,126	0/0:5,0:5:9:0,9,83	./.:.:.:.:.	0/0:3,0:3:6:0,6,61	0/0:3,0:3:6:0,6,57	./.:.:.:.:.	0/0:6,0:6:3:0,3,31	0/0:2,0:2:6:0,6,61	./.:.:.:.:.	0/0:6,0:6:9:0,9,95	1/1:0,2:2:3:32,3,0	./.:.:.:.:.	0/0:1,0:1:3:0,3,33	1/1:0,4:4:6:63,6,0	./.:.:.:.:.	./.:.:.:.:.	./.:.:.:.:.	0/0:2,0:2:6:0,6,65	0/0:4,0:4:3:0,3,32	./.:.:.:.:.	0/0:4,0:4:3:0,3,32	0/0:6,0:6:9:0,9,100	./.:.:.:.:.	0/0:3,0:3:3:0,3,28	0/0:2,0:2:6:0,6,61	./.:.:.:.:.	0/0:1,0:1:3:0,3,31	1/1:0,3:3:3:32,3,0	./.:.:.:.:.	0/0:2,0:2:3:0,3,31	0/0:3,0:3:6:0,6,57	0/0:2,0:2:3:0,3,28	./.:.:.:.:.	./.:.:.:.:.	./.:.:.:.:.	0/0:3,0:3:6:0,6,63	0/0:3,0:3:3:0,3,27	0/0:2,0:2:6:0,6,63	./.:.:.:.:.	./.:.:.:.:.	0/0:4,0:4:6:0,6,65	0/0:9,0:9:12:0,12,107	./.:.:.:.:.	0/0:8,0:8:12:0,12,122	0/0:4,0:4:9:0,9,92	0/0:5,0:5:12:0,12,122	0/0:3,0:3:3:0,3,32	0/0:1,0:1:3:0,3,30	./.:.:.:.:.	./.:.:.:.:.	0/0:5,0:5:3:0,3,22	0/0:3,0:3:6:0,6,65	./.:.:.:.:.	0/0:2,0:2:3:0,3,32	0/0:2,0:2:3:0,3,28	./.:.:.:.:.	0/0:3,0:3:6:0,6,65	0/0:1,0:1:3:0,3,31	0/0:5,0:5:6:0,6,63	0/0:4,0:4:3:0,3,31	./.:.:.:.:.	0/0:6,0:6:9:0,9,95	0/0:3,0:3:3:0,3,28	0/0:3,0:3:6:0,6,67	./.:.:.:.:.	0/0:3,0:3:3:0,3,28	0/0:5,0:5:3:0,3,32	0/0:3,0:3:6:0,6,61	./.:.:.:.:.	0/0:3,0:3:3:0,3,31	0/0:3,0:3:3:0,3,32	./.:.:.:.:.	1/1:0,2:2:6:61,6,0	0/0:2,0:2:3:0,3,32	0/1:1,2:3:25:26,0,25	1/1:0,5:5:9:95,9,0	0/0:6,0:6:9:0,9,92	0/0:2,0:2:3:0,3,31	0/0:5,0:5:6:0,6,63	0/0:3,0:3:3:0,3,31	0/0:5,0:5:6:0,6,63	0/0:5,0:5:12:0,12,122	0/0:3,0:3:3:0,3,31	./.:.:.:.:.	./.:.:.:.:.	./.:.:.:.:.	0/0:2,0:2:3:0,3,45	./.:.:.:.:.	./.:.:.:.:.	0/0:2,0:2:3:0,3,45	0/0:18,0:18:15:0,15,151
chr0	126610616	.	G	T	297.54	.	AC=15;AF=0.078;AN=192;DP=669;Dels=0.00;FS=0.000;HaplotypeScore=0.0333;InbreedingCoeff=0.1979;MLEAC=12;MLEAF=0.063;MQ=20.75;MQ0=62;QD=7.44	GT:AD:DP:GQ:PL	0/0:45,0:45:33:0,33,368	0/0:16,0:16:15:0,15,162	0/0:17,0:17:33:0,33,348	0/0:26,0:26:36:0,36,379	0/0:5,0:5:6:0,6,67	0/0:11,0:11:15:0,15,162	0/0:16,0:16:27:0,27,284	0/0:3,0:3:6:0,6,65	./.:.:.:.:.	0/0:12,0:12:18:0,18,195	0/0:11,0:11:12:0,12,111	0/0:5,0:5:6:0,6,65	0/0:2,0:2:3:0,3,30	./.:.:.:.:.	0/0:6,0:6:9:0,9,94	0/0:12,0:12:6:0,6,61	0/0:15,0:15:9:0,9,97	0/0:2,0:2:3:0,3,28	0/0:1,0:2:3:0,3,31	0/0:10,0:10:3:0,3,32	0/0:3,0:3:3:0,3,28	0/0:15,0:15:6:0,6,63	0/0:5,0:5:3:0,3,34	1/1:0,19:19:15:156,15,0	0/0:6,0:6:6:0,6,55	0/0:9,0:9:12:0,12,130	0/0:12,0:12:6:0,6,65	./.:.:.:.:.	./.:.:.:.:.	0/0:16,0:16:18:0,18,189	0/0:6,0:6:15:0,15,133	0/0:2,0:2:3:0,3,28	0/0:11,0:11:6:0,6,67	./.:.:.:.:.	0/0:14,0:14:24:0,24,256	0/0:6,0:6:6:0,6,55	0/0:9,0:9:21:0,21,227	0/0:6,0:6:9:0,9,97	./.:.:.:.:.	./.:.:.:.:.	./.:.:.:.:.	0/0:9,0:9:15:0,15,162	0/0:7,0:7:6:0,6,63	1/1:0,6:6:9:89,9,0	0/0:8,0:8:6:0,6,65	0/0:21,0:21:12:0,12,134	0/0:8,0:8:15:0,15,158	0/0:7,0:7:6:0,6,55	./.:.:.:.:.	0/0:3,0:3:6:0,6,63	0/0:1,0:1:3:0,3,32	0/0:2,0:2:3:0,3,32	0/0:5,0:5:3:0,3,32	0/0:2,0:2:3:0,3,32	1/1:0,3:3:3:32,3,0	0/0:8,0:8:12:0,12,126	1/1:0,3:3:3:28,3,0	./.:.:.:.:.	./.:.:.:.:.	./.:.:.:.:.	./.:.:.:.:.	0/0:3,0:3:3:0,3,31	0/0:6,0:6:9:0,9,89	0/0:2,0:2:3:0,3,33	0/0:3,0:3:6:0,6,67	./.:.:.:.:.	./.:.:.:.:.	0/0:2,0:2:3:0,3,32	0/0:2,0:2:3:0,3,32	0/0:4,0:4:3:0,3,30	0/0:2,0:2:6:0,6,65	./.:.:.:.:.	./.:.:.:.:.	./.:.:.:.:.	1/1:0,1:1:3:30,3,0	0/0:1,0:1:3:0,3,33	./.:.:.:.:.	./.:.:.:.:.	./.:.:.:.:.	./.:.:.:.:.	./.:.:.:.:.	0/0:2,0:2:3:0,3,32	0/0:4,0:4:6:0,6,55	0/0:3,0:3:6:0,6,63	./.:.:.:.:.	./.:.:.:.:.	0/0:2,0:2:3:0,3,32	0/0:3,0:3:3:0,3,27	0/0:2,0:2:3:0,3,32	0/0:9,0:9:15:0,15,153	0/0:2,0:2:3:0,3,33	0/0:1,0:1:3:0,3,32	0/0:3,0:3:3:0,3,32	./.:.:.:.:.	./.:.:.:.:.	./.:.:.:.:.	./.:.:.:.:.	0/0:2,0:2:3:0,3,32	./.:.:.:.:.	0/0:1,0:1:3:0,3,32	./.:.:.:.:.	0/0:2,0:2:3:0,3,30	0/0:2,0:2:3:0,3,32	0/0:3,0:3:3:0,3,32	./.:.:.:.:.	0/0:3,0:3:3:0,3,33	0/0:10,0:10:9:0,9,92	0/0:3,0:3:6:0,6,63	0/0:3,0:3:3:0,3,28	./.:.:.:.:.	0/0:2,0:2:3:0,3,32	0/0:3,0:3:3:0,3,28	./.:.:.:.:.	0/0:3,0:3:6:0,6,65	./.:.:.:.:.	0/0:5,0:5:6:0,6,63	./.:.:.:.:.	0/0:4,0:4:3:0,3,32	1/1:0,1:1:3:32,3,0	./.:.:.:.:.	0/1:1,3:4:26:26,0,26	1/1:0,3:3:6:61,6,0	0/0:5,0:5:12:0,12,130	0/0:1,0:1:3:0,3,33	0/0:5,0:5:3:0,3,32	0/0:4,0:4:6:0,6,63	0/0:4,0:4:6:0,6,63	0/0:3,0:3:6:0,6,65	0/0:3,0:3:6:0,6,64	./.:.:.:.:.	0/0:2,0:2:3:0,3,45	./.:.:.:.:.	0/0:4,0:4:6:0,6,89	./.:.:.:.:.	./.:.:.:.:.	0/0:3,0:3:3:0,3,45	0/0:21,0:21:18:0,18,180
chr0	126611005	.	C	T	4389.34	.	AC=44;AF=0.172;AN=256;BaseQRankSum=3.594;DP=921;Dels=0.00;FS=10.956;HaplotypeScore=0.1711;InbreedingCoeff=0.4925;MLEAC=35;MLEAF=0.137;MQ=41.95;MQ0=7;MQRankSum=-0.615;QD=23.60;ReadPosRankSum=-0.412	GT:AD:DP:GQ:PL	1/1:3,64:67:99:2027,162,0	0/0:11,0:11:24:0,24,248	0/0:16,0:16:48:0,48,485	0/0:48,0:48:99:0,120,1252	0/0:18,0:18:51:0,51,515	0/0:7,0:7:21:0,21,207	0/0:17,0:17:42:0,42,411	0/1:1,4:5:17:107,0,17	0/0:4,0:4:12:0,12,126	0/1:4,11:15:79:297,0,79	0/1:3,2:5:24:46,0,24	0/0:10,0:10:27:0,27,275	1/1:1,11:12:2:275,2,0	0/0:4,0:4:9:0,9,92	1/1:1,12:13:7:340,7,0	0/0:16,0:16:48:0,48,499	0/0:19,0:19:48:0,48,511	0/0:1,0:1:3:0,3,32	0/0:10,0:10:24:0,24,279	0/0:14,0:14:36:0,36,363	0/0:4,0:4:9:0,9,92	0/0:17,0:17:45:0,45,455	0/0:18,0:18:51:0,51,515	0/0:13,0:13:36:0,36,365	0/0:5,0:5:15:0,15,157	0/0:11,0:11:33:0,33,336	1/1:0,13:14:39:411,39,0	0/0:7,0:7:18:0,18,187	0/0:2,0:2:3:0,3,25	0/0:10,0:10:30:0,30,309	0/0:8,0:8:24:0,24,245	0/0:5,0:5:15:0,15,145	0/0:21,0:21:57:0,57,600	0/0:6,0:6:12:0,12,117	0/0:21,0:21:60:0,60,593	0/0:3,0:3:6:0,6,64	0/0:26,0:26:75:0,75,773	1/1:0,10:10:30:311,30,0	0/0:11,0:11:33:0,33,331	1/1:0,1:1:3:28,3,0	0/0:5,0:5:12:0,12,127	0/0:6,0:6:12:0,12,118	0/0:22,0:22:63:0,63,659	0/0:15,0:15:42:0,42,424	0/0:11,0:11:30:0,30,302	0/0:26,0:26:69:0,69,688	0/0:4,0:4:9:0,9,90	0/0:3,0:3:6:0,6,55	./.:.:.:.:.	1/1:0,1:1:3:32,3,0	./.:.:.:.:.	0/0:1,0:1:3:0,3,32	0/1:2,3:5:48:75,0,48	0/0:2,0:2:3:0,3,32	0/0:4,0:4:12:0,12,119	0/0:6,0:6:15:0,15,155	0/0:1,0:1:3:0,3,31	0/0:5,0:5:15:0,15,153	0/0:3,0:3:6:0,6,51	0/0:5,0:5:12:0,12,115	./.:.:.:.:.	1/1:0,5:5:12:135,12,0	0/0:8,0:8:24:0,24,239	0/0:5,0:5:15:0,15,150	1/1:0,4:4:9:83,9,0	0/1:1,4:5:20:81,0,20	0/0:2,0:2:6:0,6,58	0/0:3,0:3:9:0,9,89	0/0:3,0:3:9:0,9,89	0/0:2,0:2:6:0,6,63	0/0:1,0:1:3:0,3,29	0/0:4,0:4:12:0,12,114	0/0:1,0:1:3:0,3,27	0/0:4,0:4:9:0,9,90	0/0:6,0:6:18:0,18,183	./.:.:.:.:.	0/0:2,0:2:6:0,6,61	./.:.:.:.:.	0/0:5,0:5:12:0,12,120	0/0:6,0:6:18:0,18,178	0/0:7,0:7:21:0,21,217	0/0:2,0:2:6:0,6,57	0/0:2,0:2:6:0,6,61	0/0:4,0:4:12:0,12,120	0/0:1,0:1:3:0,3,31	0/0:2,0:2:6:0,6,64	0/0:4,0:4:12:0,12,126	0/0:5,0:5:12:0,12,123	0/0:4,0:4:12:0,12,122	0/0:5,0:5:6:0,6,55	0/0:1,0:1:3:0,3,26	0/0:4,0:4:12:0,12,118	1/1:0,1:1:3:32,3,0	1/1:0,3:3:9:97,9,0	1/1:1,1:2:3:31,3,0	0/1:4,1:5:17:17,0,106	1/1:2,1:3:3:28,3,0	0/0:2,0:2:6:0,6,60	1/1:0,2:2:6:61,6,0	0/0:3,0:3:9:0,9,86	0/0:8,0:8:21:0,21,215	1/1:0,1:1:3:31,3,0	1/1:0,4:4:12:125,12,0	0/0:2,0:2:6:0,6,59	0/0:3,0:3:9:0,9,94	0/0:2,0:2:6:0,6,61	0/0:3,0:3:9:0,9,91	0/0:9,0:9:24:0,24,245	1/1:0,1:1:3:32,3,0	0/0:6,0:6:18:0,18,176	0/0:8,0:8:21:0,21,216	1/1:0,1:1:3:33,3,0	0/0:8,0:8:24:0,24,244	0/0:5,0:5:15:0,15,149	0/0:2,0:2:6:0,6,65	0/0:3,0:3:9:0,9,94	1/1:0,1:1:3:31,3,0	0/0:2,0:2:3:0,3,32	0/0:3,0:3:9:0,9,90	0/0:2,0:2:3:0,3,28	0/0:6,0:6:18:0,18,183	0/0:2,0:2:6:0,6,60	0/0:3,0:3:9:0,9,95	0/0:3,0:3:9:0,9,94	0/0:4,0:4:12:0,12,119	0/0:4,0:4:9:0,9,83	0/0:8,0:8:21:0,21,218	0/0:3,0:3:6:0,6,71	./.:.:.:.:.	0/0:6,0:6:9:0,9,134	0/0:2,0:2:3:0,3,45	./.:.:.:.:.	0/0:6,0:6:9:0,9,120	0/0:3,0:3:3:0,3,45	./.:.:.:.:.	./.:.:.:.:.	0/0:19,0:19:48:0,48,486
chr0	126621020	.	G	A	22295.9	.	AC=205;AF=0.820;AN=250;BaseQRankSum=-4.737;DP=930;Dels=0.00;FS=4.428;HaplotypeScore=0.1929;InbreedingCoeff=0.7029;MLEAC=205;MLEAF=0.820;MQ=59.62;MQ0=0;MQRankSum=0.032;QD=29.18;ReadPosRankSum=-2.233	GT:AD:DP:GQ:PL	1/1:0,73:73:99:2352,220,0	1/1:0,23:23:69:723,69,0	1/1:0,19:19:54:581,54,0	1/1:0,41:41:99:1244,117,0	1/1:0,19:19:57:596,57,0	1/1:0,17:17:45:493,45,0	1/1:0,13:13:39:399,39,0	./.:.:.:.:.	1/1:0,2:2:6:66,6,0	1/1:0,10:10:30:306,30,0	1/1:0,1:1:3:32,3,0	0/0:13,0:13:39:0,39,423	1/1:0,13:13:36:378,36,0	1/1:0,3:3:9:89,9,0	1/1:0,14:14:42:439,42,0	1/1:0,16:16:48:485,48,0	1/1:0,12:12:36:377,36,0	1/1:0,4:4:12:126,12,0	1/1:0,9:9:21:245,21,0	1/1:0,7:7:15:174,15,0	1/1:0,9:9:27:270,27,0	1/1:0,15:15:42:439,42,0	1/1:0,12:12:36:370,36,0	0/0:24,0:24:63:0,63,691	1/1:0,2:2:6:57,6,0	1/1:0,30:30:90:912,90,0	1/1:0,13:14:36:386,36,0	1/1:0,3:3:9:96,9,0	./.:.:.:.:.	1/1:0,14:14:39:430,39,0	./.:.:.:.:.	1/1:0,6:6:18:184,18,0	1/1:0,10:10:27:272,27,0	1/1:0,4:4:12:118,12,0	1/1:0,10:10:27:296,27,0	1/1:0,2:2:6:59,6,0	1/1:0,11:11:30:320,30,0	1/1:0,6:6:18:181,18,0	1/1:0,16:16:48:491,48,0	1/1:0,5:5:15:154,15,0	1/1:0,5:5:15:155,15,0	1/1:0,10:10:27:298,27,0	1/1:0,21:21:63:642,63,0	0/0:17,0:17:51:0,51,547	0/0:21,0:21:63:0,63,680	1/1:0,17:17:51:524,51,0	1/1:0,2:2:6:65,6,0	./.:.:.:.:.	./.:.:.:.:.	./.:.:.:.:.	1/1:0,5:5:15:154,15,0	1/1:0,5:5:15:153,15,0	1/1:0,4:4:12:125,12,0	1/1:0,1:1:3:31,3,0	0/0:5,0:5:15:0,15,162	1/1:0,1:1:3:31,3,0	0/0:3,0:3:9:0,9,95	0/0:4,0:5:12:0,12,125	./.:.:.:.:.	0/0:7,0:7:21:0,21,231	1/1:0,2:2:6:65,6,0	1/1:0,5:5:15:158,15,0	1/1:0,5:5:15:162,15,0	1/1:0,2:2:6:65,6,0	1/1:0,3:3:9:93,9,0	1/1:0,8:8:21:237,21,0	1/1:0,4:4:12:126,12,0	1/1:0,6:6:18:183,18,0	1/1:0,2:2:6:61,6,0	1/1:0,3:3:9:92,9,0	1/1:0,2:2:6:63,6,0	1/1:0,4:4:12:125,12,0	1/1:0,1:1:3:30,3,0	1/1:0,1:1:3:30,3,0	0/0:4,0:4:12:0,12,127	0/0:2,0:2:6:0,6,67	1/1:0,3:3:9:97,9,0	1/1:0,1:1:3:31,3,0	0/0:1,0:1:3:0,3,33	1/1:0,9:9:24:264,24,0	1/1:0,4:4:12:125,12,0	1/1:0,5:5:15:152,15,0	1/1:0,6:6:18:189,18,0	1/1:0,6:6:18:185,18,0	1/1:0,4:4:12:122,12,0	1/1:0,3:3:9:91,9,0	1/1:0,4:4:12:125,12,0	1/1:0,4:4:12:122,12,0	1/1:0,4:4:12:125,12,0	1/1:0,5:5:15:157,15,0	./.:.:.:.:.	1/1:0,7:7:21:215,21,0	1/1:0,2:2:6:65,6,0	1/1:0,4:4:12:125,12,0	./.:.:.:.:.	1/1:0,2:2:6:63,6,0	1/1:0,4:4:12:124,12,0	1/1:0,5:5:15:156,15,0	1/1:0,2:2:6:59,6,0	1/1:0,1:1:3:29,3,0	1/1:0,4:4:12:122,12,0	1/1:0,1:1:3:32,3,0	1/1:0,2:2:6:64,6,0	1/1:0,4:4:12:126,12,0	./.:.:.:.:.	1/1:0,8:8:24:250,24,0	1/1:0,4:4:12:127,12,0	1/1:0,9:9:27:290,27,0	1/1:0,5:5:15:149,15,0	1/1:0,2:2:3:29,3,0	1/1:0,6:6:18:189,18,0	1/1:0,5:5:15:149,15,0	1/1:0,3:5:9:92,9,0	1/1:0,6:6:18:184,18,0	./.:.:.:.:.	1/1:0,4:4:12:122,12,0	1/1:0,2:2:6:64,6,0	1/1:0,3:3:9:94,9,0	0/0:5,0:5:15:0,15,167	1/1:0,3:3:9:95,9,0	0/1:1,1:2:25:26,0,25	0/0:3,0:3:9:0,9,92	1/1:0,5:5:15:158,15,0	1/1:0,6:6:18:187,18,0	1/1:0,4:4:12:122,12,0	1/1:0,2:2:6:65,6,0	0/0:7,0:7:21:0,21,227	0/0:5,0:5:15:0,15,159	1/1:0,3:3:9:93,9,0	0/0:2,0:2:3:0,3,45	0/0:4,0:4:6:0,6,89	0/0:2,0:2:3:0,3,45	0/0:2,0:2:3:0,3,45	./.:.:.:.:.	0/0:8,0:8:15:0,15,199	0/0:2,0:2:3:0,3,45	0/0:20,0:20:60:0,60,676
chr0	126622183	.	A	G	5978.09	.	AC=64;AF=0.244;AN=262;BaseQRankSum=1.545;DP=1014;Dels=0.00;FS=9.283;HaplotypeScore=0.1119;InbreedingCoeff=0.6967;MLEAC=61;MLEAF=0.233;MQ=59.65;MQ0=0;MQRankSum=-0.080;QD=26.22;ReadPosRankSum=-0.840	GT:AD:DP:GQ:PL	0/0:59,0:59:99:0,177,1903	0/0:18,0:18:48:0,48,532	0/0:17,0:17:51:0,51,544	0/0:31,0:31:93:0,93,961	0/0:10,0:10:30:0,30,312	0/0:16,0:16:42:0,42,467	0/0:25,0:25:75:0,75,789	1/1:0,3:3:9:102,9,0	0/0:3,0:3:9:0,9,97	0/0:24,0:24:72:0,72,720	0/0:2,0:2:6:0,6,65	0/0:15,0:15:39:0,39,436	1/1:0,12:12:36:378,36,0	./.:.:.:.:.	1/1:0,17:17:48:532,48,0	1/1:0,25:25:75:794,75,0	0/0:21,0:21:63:0,63,645	0/0:4,0:4:12:0,12,123	0/0:6,0:6:15:0,15,169	0/0:8,0:8:18:0,18,197	./.:.:.:.:.	0/0:18,0:18:48:0,48,539	0/0:18,0:18:54:0,54,563	0/0:27,0:27:75:0,75,824	0/0:1,0:1:3:0,3,29	1/1:0,20:20:60:629,60,0	0/0:18,0:18:54:0,54,571	1/1:0,3:3:9:97,9,0	1/1:0,6:6:18:188,18,0	1/1:0,12:12:36:387,36,0	1/1:0,8:8:24:247,24,0	1/1:0,4:4:12:132,12,0	0/1:11,11:22:99:283,0,236	0/1:1,4:5:19:101,0,19	0/0:16,0:16:48:0,48,506	0/0:2,0:2:6:0,6,59	0/0:17,0:17:48:0,48,499	0/0:7,0:7:21:0,21,222	1/1:0,7:7:21:224,21,0	0/0:5,0:5:15:0,15,162	1/1:0,2:2:6:65,6,0	0/0:18,0:18:54:0,54,566	0/0:15,0:15:45:0,45,467	0/0:11,0:11:30:0,30,334	0/0:16,0:16:48:0,48,501	0/0:16,0:16:42:0,42,464	0/0:21,0:21:60:0,60,638	0/0:1,0:1:3:0,3,31	0/0:4,0:4:12:0,12,121	0/0:10,0:10:21:0,21,256	./.:.:.:.:.	0/0:3,0:3:9:0,9,98	0/0:5,0:5:15:0,15,160	0/0:7,0:7:21:0,21,224	0/0:7,0:7:18:0,18,199	0/0:2,0:2:6:0,6,63	0/0:3,0:3:9:0,9,97	0/0:2,0:2:6:0,6,65	0/0:2,0:2:6:0,6,65	0/0:8,0:8:24:0,24,241	1/1:0,8:8:24:258,24,0	1/1:0,2:2:6:62,6,0	0/0:10,0:10:21:0,21,260	0/0:5,0:5:15:0,15,155	1/1:0,7:7:21:217,21,0	1/1:0,5:5:15:157,15,0	0/0:5,0:5:15:0,15,158	1/1:0,4:4:12:126,12,0	1/1:0,3:3:6:75,6,0	0/0:1,0:1:3:0,3,29	0/0:2,0:2:6:0,6,65	0/0:3,0:3:9:0,9,98	0/0:3,0:3:9:0,9,97	0/0:1,0:1:3:0,3,34	0/0:3,0:3:9:0,9,92	0/0:2,0:2:6:0,6,66	./.:.:.:.:.	0/0:3,0:3:9:0,9,96	0/0:2,0:2:6:0,6,61	0/0:7,0:7:21:0,21,220	0/0:1,0:1:3:0,3,33	0/0:4,0:4:12:0,12,123	0/0:3,0:3:9:0,9,89	0/0:6,0:6:18:0,18,195	0/0:4,0:4:12:0,12,129	0/0:3,0:3:9:0,9,94	1/1:0,1:1:3:33,3,0	0/0:7,0:7:21:0,21,216	0/0:1,0:1:3:0,3,32	1/1:0,4:4:12:130,12,0	0/0:3,0:3:9:0,9,97	0/0:2,0:2:6:0,6,61	1/1:0,5:5:15:158,15,0	1/1:0,1:1:3:33,3,0	1/1:0,2:2:6:65,6,0	0/1:1,3:4:19:84,0,19	1/1:0,4:4:12:122,12,0	./.:.:.:.:.	1/1:0,1:1:3:31,3,0	0/0:4,0:4:12:0,12,124	0/1:4,2:6:46:46,0,104	1/1:0,1:1:3:30,3,0	1/1:0,4:4:12:128,12,0	0/0:4,0:4:12:0,12,126	0/0:2,0:2:6:0,6,60	0/0:4,0:4:12:0,12,127	0/0:6,0:6:18:0,18,187	0/0:2,0:2:6:0,6,60	0/0:8,0:8:24:0,24,246	0/0:8,0:8:24:0,24,249	0/0:6,0:6:15:0,15,170	0/0:8,0:8:24:0,24,248	0/0:8,0:8:24:0,24,250	1/1:0,8:8:24:252,24,0	1/1:0,5:5:12:140,12,0	0/0:1,0:1:3:0,3,31	1/1:0,7:7:21:215,21,0	0/0:4,0:4:12:0,12,128	0/0:2,0:2:6:0,6,61	0/0:4,0:4:12:0,12,129	0/0:6,0:6:18:0,18,187	0/0:3,0:3:9:0,9,98	0/0:7,0:7:21:0,21,208	0/0:9,0:9:27:0,27,276	0/0:1,0:1:3:0,3,32	0/0:4,0:4:12:0,12,125	0/0:6,0:6:18:0,18,185	0/0:6,0:6:18:0,18,184	0/0:2,0:2:6:0,6,60	0/0:2,0:2:3:0,3,45	./.:.:.:.:.	0/0:3,0:3:6:0,6,75	0/0:2,0:2:3:0,3,45	0/0:12,0:12:30:0,30,331	0/0:2,0:2:6:0,6,61	0/0:4,0:4:6:0,6,89	0/0:26,0:26:78:0,78,862
chr0	126623191	.	C	G	26089.3	.	AC=218;AF=0.838;AN=260;BaseQRankSum=1.719;DP=1059;Dels=0.00;FS=6.584;HaplotypeScore=0.0765;InbreedingCoeff=0.6764;MLEAC=223;MLEAF=0.858;MQ=59.57;MQ0=0;MQRankSum=-0.911;QD=29.95;ReadPosRankSum=3.138	GT:AD:DP:GQ:PL	1/1:0,55:55:99:1770,165,0	1/1:0,15:15:39:446,39,0	1/1:0,21:21:63:656,63,0	1/1:0,39:39:99:1216,117,0	1/1:0,14:14:42:441,42,0	1/1:0,24:25:66:725,66,0	1/1:0,25:25:66:737,66,0	1/1:0,3:3:9:97,9,0	1/1:0,5:5:15:159,15,0	1/1:0,17:17:45:495,45,0	1/1:0,2:2:6:68,6,0	0/0:23,0:23:63:0,63,681	1/1:0,11:11:33:322,33,0	./.:.:.:.:.	1/1:0,16:16:45:490,45,0	1/1:0,20:20:54:606,54,0	1/1:0,30:30:81:897,81,0	1/1:0,6:6:18:189,18,0	1/1:0,8:8:24:245,24,0	1/1:0,12:12:21:286,21,0	1/1:0,5:5:15:160,15,0	1/1:0,25:25:66:748,66,0	1/1:0,16:16:48:505,48,0	0/0:35,0:35:99:0,102,1068	./.:.:.:.:.	1/1:0,16:16:39:454,39,0	1/1:0,23:23:60:671,60,0	1/1:0,5:5:15:167,15,0	1/1:0,5:5:15:172,15,0	1/1:0,26:26:78:824,78,0	1/1:0,5:5:15:162,15,0	1/1:0,3:3:9:101,9,0	1/1:0,12:12:30:334,30,0	1/1:0,1:1:3:35,3,0	1/1:0,20:20:51:585,51,0	./.:.:.:.:.	1/1:0,20:20:60:631,60,0	1/1:0,5:5:15:152,15,0	1/1:0,12:12:33:364,33,0	1/1:0,2:2:6:65,6,0	1/1:0,6:6:18:198,18,0	1/1:0,10:10:27:302,27,0	1/1:0,19:19:48:544,48,0	0/0:15,0:15:45:0,45,452	0/0:25,0:25:75:0,75,765	1/1:0,29:29:87:915,87,0	1/1:0,8:8:21:237,21,0	0/1:2,3:5:44:90,0,44	1/1:0,2:2:6:63,6,0	1/1:0,4:4:12:126,12,0	1/1:0,2:2:6:61,6,0	1/1:0,2:2:6:61,6,0	1/1:0,5:5:15:161,15,0	1/1:0,1:1:3:30,3,0	0/0:7,0:7:21:0,21,214	1/1:0,3:3:9:95,9,0	0/0:3,0:3:9:0,9,88	0/0:5,0:5:15:0,15,145	./.:.:.:.:.	0/0:6,0:6:18:0,18,183	1/1:0,3:3:9:93,9,0	1/1:0,3:3:9:92,9,0	1/1:0,8:8:24:246,24,0	1/1:0,4:4:9:108,9,0	1/1:0,4:4:12:132,12,0	1/1:0,5:5:15:160,15,0	1/1:0,3:3:9:99,9,0	1/1:0,3:3:9:97,9,0	1/1:0,4:4:12:130,12,0	1/1:0,4:4:12:124,12,0	1/1:0,4:4:12:124,12,0	1/1:0,1:1:3:32,3,0	1/1:0,3:3:9:94,9,0	0/1:2,5:7:38:130,0,38	0/0:3,0:3:9:0,9,92	0/0:2,0:2:6:0,6,62	1/1:0,4:4:9:109,9,0	1/1:0,3:3:9:95,9,0	0/0:1,0:1:3:0,3,33	1/1:0,1:1:3:32,3,0	1/1:0,4:4:12:123,12,0	1/1:0,3:3:9:96,9,0	1/1:0,6:6:18:201,18,0	1/1:0,2:2:6:65,6,0	1/1:0,3:3:6:75,6,0	1/1:0,5:5:15:169,15,0	1/1:0,3:3:9:93,9,0	1/1:0,4:4:12:129,12,0	1/1:0,1:1:3:32,3,0	1/1:0,5:5:15:160,15,0	./.:.:.:.:.	1/1:0,9:9:27:288,27,0	1/1:0,3:3:9:96,9,0	./.:.:.:.:.	1/1:0,2:2:3:45,3,0	1/1:0,4:4:12:114,12,0	1/1:0,5:5:15:160,15,0	1/1:0,7:7:21:214,21,0	1/1:0,7:7:21:220,21,0	1/1:0,2:2:6:61,6,0	1/1:0,4:4:12:129,12,0	1/1:0,3:3:9:95,9,0	1/1:0,3:3:9:95,9,0	1/1:0,6:6:18:178,18,0	1/1:0,4:4:12:128,12,0	1/1:0,5:5:15:158,15,0	1/1:0,5:5:15:161,15,0	1/1:0,4:4:12:129,12,0	1/1:0,3:3:9:95,9,0	1/1:0,3:3:9:96,9,0	1/1:0,3:3:9:93,9,0	1/1:0,3:3:9:95,9,0	1/1:0,5:5:15:156,15,0	1/1:0,6:6:18:195,18,0	1/1:0,8:8:21:242,21,0	1/1:0,7:7:21:221,21,0	1/1:0,4:4:12:125,12,0	1/1:0,5:5:15:154,15,0	0/0:3,0:3:9:0,9,91	1/1:0,4:4:12:124,12,0	1/1:0,4:4:12:126,12,0	0/0:9,0:9:27:0,27,284	1/1:0,6:6:18:187,18,0	1/1:0,2:2:3:45,3,0	1/1:0,2:2:6:63,6,0	1/1:0,2:2:6:67,6,0	0/0:3,0:3:9:0,9,91	0/0:6,0:6:18:0,18,184	1/1:0,3:3:9:97,9,0	0/0:2,0:2:3:0,3,45	0/0:5,0:5:9:0,9,121	0/0:1,0:1:3:0,3,32	0/0:2,0:2:3:0,3,45	1/1:0,5:5:9:121,9,0	1/1:0,2:2:3:45,3,0	./.:.:.:.:.	0/0:32,0:32:96:0,96,1090
chr0	126624422	.	A	G	23964.8	.	AC=217;AF=0.841;AN=258;BaseQRankSum=-1.324;DP=924;Dels=0.00;FS=2.526;HaplotypeScore=0.0805;InbreedingCoeff=0.7002;MLEAC=222;MLEAF=0.860;MQ=59.72;MQ0=0;MQRankSum=0.777;QD=30.37;ReadPosRankSum=4.386	GT:AD:DP:GQ:PL	1/1:0,52:52:99:1658,156,0	1/1:0,12:12:36:375,36,0	1/1:0,20:20:54:604,54,0	1/1:0,42:42:99:1297,120,0	1/1:0,14:14:42:443,42,0	1/1:0,10:10:30:312,30,0	1/1:0,11:11:33:344,33,0	1/1:0,3:3:9:95,9,0	1/1:0,1:1:3:33,3,0	1/1:0,17:17:51:527,51,0	1/1:0,4:4:12:122,12,0	0/0:10,0:10:30:0,30,300	1/1:0,8:8:21:232,21,0	1/1:0,1:1:3:25,3,0	1/1:0,17:17:51:528,51,0	1/1:0,19:19:57:593,57,0	1/1:0,18:18:54:573,54,0	1/1:0,6:6:18:185,18,0	1/1:0,6:6:18:187,18,0	1/1:0,10:10:27:293,27,0	1/1:0,8:8:24:247,24,0	1/1:0,13:13:39:406,39,0	1/1:0,15:15:45:472,45,0	0/0:16,0:16:48:0,48,480	1/1:0,3:3:9:96,9,0	1/1:0,22:22:66:702,66,0	1/1:0,7:7:21:218,21,0	1/1:0,7:7:21:224,21,0	1/1:0,4:4:12:124,12,0	1/1:0,28:28:81:849,81,0	1/1:0,4:4:12:127,12,0	1/1:0,4:4:12:131,12,0	1/1:0,24:24:69:732,69,0	1/1:0,3:3:9:96,9,0	1/1:0,13:13:39:403,39,0	1/1:0,3:3:9:96,9,0	1/1:0,12:12:36:373,36,0	1/1:0,12:12:33:361,33,0	1/1:0,11:11:33:340,33,0	1/1:0,1:1:3:28,3,0	1/1:0,2:2:6:67,6,0	1/1:0,14:14:42:440,42,0	1/1:0,11:11:33:348,33,0	0/0:18,0:18:54:0,54,545	0/0:13,0:13:39:0,39,389	1/1:0,25:25:72:773,72,0	1/1:0,7:7:21:220,21,0	1/1:0,7:7:18:200,18,0	1/1:0,3:3:9:96,9,0	1/1:0,2:2:6:61,6,0	./.:.:.:.:.	1/1:0,2:2:6:59,6,0	1/1:0,5:5:15:156,15,0	1/1:0,2:2:6:65,6,0	0/0:4,0:4:12:0,12,118	1/1:0,10:10:30:313,30,0	0/0:3,0:3:9:0,9,86	0/0:3,0:3:9:0,9,95	1/1:0,2:2:6:65,6,0	0/0:5,0:5:15:0,15,152	./.:.:.:.:.	1/1:0,3:3:9:96,9,0	1/1:0,7:7:21:223,21,0	1/1:0,3:3:9:95,9,0	1/1:0,5:5:15:158,15,0	1/1:0,4:4:9:111,9,0	1/1:0,5:5:15:153,15,0	1/1:0,4:4:12:128,12,0	1/1:0,3:3:9:96,9,0	1/1:0,5:5:15:155,15,0	1/1:0,1:1:3:31,3,0	1/1:0,3:3:9:92,9,0	./.:.:.:.:.	0/1:3,2:5:48:48,0,75	0/0:5,0:5:15:0,15,151	0/0:3,0:3:9:0,9,89	1/1:0,3:3:9:92,9,0	./.:.:.:.:.	0/0:1,0:1:3:0,3,32	./.:.:.:.:.	1/1:0,3:3:9:92,9,0	1/1:0,3:3:9:92,9,0	1/1:0,4:4:9:93,9,0	1/1:0,4:4:12:119,12,0	1/1:0,2:2:6:63,6,0	1/1:0,6:6:18:195,18,0	1/1:0,3:3:9:93,9,0	1/1:0,11:11:33:343,33,0	1/1:0,3:3:9:94,9,0	1/1:0,4:4:12:128,12,0	1/1:0,4:4:12:124,12,0	1/1:0,5:5:15:150,15,0	1/1:0,2:2:6:65,6,0	1/1:0,1:1:3:31,3,0	1/1:0,2:2:6:63,6,0	1/1:0,7:7:21:222,21,0	1/1:0,3:3:9:92,9,0	1/1:0,3:3:9:93,9,0	1/1:0,7:7:21:220,21,0	./.:.:.:.:.	1/1:0,7:7:21:227,21,0	1/1:0,1:1:3:31,3,0	1/1:0,5:5:12:136,12,0	1/1:0,4:4:12:124,12,0	1/1:0,1:1:3:31,3,0	1/1:0,2:2:6:65,6,0	1/1:0,5:5:15:161,15,0	1/1:0,5:5:15:158,15,0	1/1:0,3:3:9:100,9,0	1/1:0,3:3:9:91,9,0	1/1:0,6:6:18:184,18,0	1/1:0,3:3:9:103,9,0	1/1:0,4:4:12:123,12,0	1/1:0,3:3:9:92,9,0	1/1:0,10:10:30:316,30,0	1/1:0,3:3:9:97,9,0	1/1:0,1:1:3:31,3,0	1/1:0,4:4:12:126,12,0	0/0:3,0:3:9:0,9,89	1/1:0,3:3:9:97,9,0	1/1:0,6:6:18:189,18,0	0/0:3,0:3:9:0,9,89	1/1:0,5:5:15:161,15,0	1/1:0,2:2:6:63,6,0	1/1:0,6:6:18:185,18,0	1/1:0,1:1:3:29,3,0	0/0:4,0:4:12:0,12,123	0/0:3,0:3:9:0,9,92	1/1:0,7:7:21:217,21,0	0/0:3,0:3:6:0,6,75	0/0:4,0:4:6:0,6,89	./.:.:.:.:.	0/0:5,0:5:9:0,9,120	./.:.:.:.:.	1/1:0,4:4:6:89,6,0	0/0:6,0:6:15:0,15,168	0/0:23,0:23:69:0,69,766
chr0	126625758	.	C	A	801.44	.	AC=15;AF=0.059;AN=256;BaseQRankSum=-3.392;DP=788;Dels=0.00;FS=2.278;HaplotypeScore=0.0984;InbreedingCoeff=0.3850;MLEAC=11;MLEAF=0.043;MQ=59.75;MQ0=1;MQRankSum=-0.435;QD=22.26;ReadPosRankSum=-0.956	GT:AD:DP:GQ:PL	0/0:43,0:43:99:0,129,1367	0/0:19,0:19:57:0,57,592	0/0:16,0:16:48:0,48,494	0/0:31,0:31:93:0,93,966	0/0:8,0:8:21:0,21,225	0/0:13,0:13:36:0,36,388	1/1:0,9:9:27:274,27,0	./.:.:.:.:.	0/0:1,0:1:3:0,3,32	0/0:11,0:11:33:0,33,344	./.:.:.:.:.	0/0:13,0:13:33:0,33,369	0/0:14,0:14:42:0,42,423	1/1:0,1:1:3:32,3,0	0/0:19,0:19:51:0,51,563	0/0:17,0:18:45:0,45,491	0/0:18,0:18:51:0,51,554	0/0:1,0:1:3:0,3,32	0/0:9,0:9:27:0,27,275	0/0:4,0:4:6:0,6,77	0/0:2,0:2:6:0,6,70	0/0:7,0:7:18:0,18,199	0/0:9,0:9:27:0,27,272	0/0:16,0:16:45:0,45,480	0/0:2,0:2:6:0,6,59	0/0:14,0:14:42:0,42,436	0/0:18,0:18:48:0,48,518	0/0:3,0:3:9:0,9,105	0/0:3,0:3:9:0,9,104	0/0:11,0:11:30:0,30,325	0/0:3,0:3:9:0,9,98	0/0:3,0:3:9:0,9,97	0/1:2,7:9:34:181,0,34	./.:.:.:.:.	0/0:7,0:7:21:0,21,215	0/0:1,0:1:3:0,3,33	0/0:12,0:12:36:0,36,374	0/0:5,0:5:15:0,15,161	0/0:14,0:14:39:0,39,419	./.:.:.:.:.	0/0:6,0:6:18:0,18,201	0/0:8,0:8:21:0,21,231	0/0:23,0:23:57:0,57,641	0/0:11,0:11:30:0,30,317	0/0:14,0:14:42:0,42,435	0/0:13,0:13:36:0,36,395	0/0:9,0:9:27:0,27,281	0/0:2,0:2:6:0,6,67	0/0:5,0:5:9:0,9,119	0/0:2,0:2:6:0,6,61	0/0:2,0:2:6:0,6,63	0/0:3,0:3:9:0,9,83	0/0:3,0:3:9:0,9,95	0/0:2,0:2:6:0,6,63	0/0:6,0:6:15:0,15,170	0/0:3,0:3:9:0,9,93	0/0:5,0:5:15:0,15,157	0/0:6,0:6:15:0,15,154	0/0:2,0:2:6:0,6,63	0/0:3,0:3:9:0,9,94	0/0:6,0:6:9:0,9,124	0/0:4,0:4:9:0,9,106	0/0:10,0:10:30:0,30,310	1/1:0,3:3:9:94,9,0	0/0:1,0:1:3:0,3,34	0/0:2,0:2:6:0,6,63	1/1:0,5:5:15:148,15,0	0/0:6,0:6:18:0,18,185	0/0:4,0:4:12:0,12,124	0/0:1,0:1:3:0,3,32	0/0:4,0:4:12:0,12,124	0/0:3,0:3:9:0,9,91	0/0:5,0:5:15:0,15,161	0/0:4,0:4:12:0,12,122	0/0:1,0:1:3:0,3,32	0/0:3,0:3:9:0,9,92	0/0:4,0:4:12:0,12,126	0/0:1,0:1:3:0,3,33	0/0:3,0:3:9:0,9,93	0/0:4,0:4:6:0,6,89	0/0:3,0:3:9:0,9,98	0/0:2,0:2:6:0,6,62	0/0:4,0:4:12:0,12,124	0/0:5,0:5:12:0,12,136	0/0:4,0:4:12:0,12,118	0/0:3,0:3:9:0,9,104	0/0:4,0:4:12:0,12,126	0/0:3,0:3:9:0,9,92	0/0:8,0:8:24:0,24,242	0/0:1,0:1:3:0,3,35	0/0:3,0:3:9:0,9,95	1/1:0,4:4:12:119,12,0	0/0:1,0:1:3:0,3,31	0/0:5,0:5:12:0,12,139	0/0:3,0:3:9:0,9,96	0/0:4,0:4:12:0,12,113	0/0:1,0:1:3:0,3,32	1/1:0,3:3:9:91,9,0	./.:.:.:.:.	1/1:0,2:2:6:65,6,0	0/0:6,0:6:18:0,18,186	0/0:4,0:4:12:0,12,124	./.:.:.:.:.	0/0:3,0:3:9:0,9,94	0/0:1,0:1:3:0,3,31	0/0:3,0:3:9:0,9,91	0/0:1,0:1:3:0,3,29	0/0:8,0:8:24:0,24,250	0/0:4,0:4:12:0,12,129	./.:.:.:.:.	0/0:6,0:6:18:0,18,185	0/0:4,0:4:12:0,12,132	0/0:11,0:11:30:0,30,319	0/0:5,0:5:15:0,15,154	0/0:5,0:5:15:0,15,151	0/0:3,0:3:9:0,9,93	0/0:2,0:2:6:0,6,63	0/0:2,0:2:6:0,6,61	0/0:2,0:2:6:0,6,63	0/0:2,0:2:6:0,6,62	0/0:5,0:5:12:0,12,137	0/0:2,0:2:6:0,6,67	0/0:5,0:5:15:0,15,154	0/0:5,0:5:15:0,15,158	0/0:4,0:4:12:0,12,122	0/0:3,0:3:6:0,6,75	0/0:4,0:4:12:0,12,125	0/0:2,0:2:6:0,6,63	0/0:1,0:1:3:0,3,32	0/0:2,0:2:3:0,3,45	0/0:1,0:1:3:0,3,32	0/0:1,0:1:3:0,3,32	0/0:3,0:3:6:0,6,75	./.:.:.:.:.	0/0:4,0:4:6:0,6,89	./.:.:.:.:.	0/0:22,0:22:66:0,66,735
chr0	126626110	.	G	T	1170.45	.	AC=17;AF=0.066;AN=258;BaseQRankSum=2.242;DP=844;Dels=0.00;FS=0.000;HaplotypeScore=0.0348;InbreedingCoeff=0.4210;MLEAC=13;MLEAF=0.050;MQ=59.56;MQ0=4;MQRankSum=0.570;QD=23.89;ReadPosRankSum=-0.386	GT:AD:DP:GQ:PL	0/0:59,0:59:99:0,177,1835	0/0:23,0:23:69:0,69,698	0/0:15,0:16:42:0,42,454	0/0:29,0:29:87:0,87,850	0/0:13,0:13:39:0,39,397	0/0:14,0:14:42:0,42,413	1/1:0,14:14:42:432,42,0	0/0:2,0:2:6:0,6,67	0/0:2,0:2:6:0,6,63	0/0:12,0:12:36:0,36,371	0/0:2,0:2:6:0,6,61	0/0:14,0:14:42:0,42,431	0/0:9,0:9:27:0,27,276	1/1:0,2:2:6:63,6,0	0/0:12,0:12:36:0,36,366	0/0:11,0:11:33:0,33,336	0/0:17,0:17:51:0,51,521	./.:.:.:.:.	0/0:6,0:6:18:0,18,191	0/0:3,0:3:9:0,9,91	./.:.:.:.:.	0/0:13,0:13:36:0,36,385	0/0:11,0:11:33:0,33,342	0/0:13,0:13:39:0,39,400	0/0:4,0:4:12:0,12,118	0/0:21,0:21:63:0,63,652	0/0:17,0:17:51:0,51,504	0/0:5,0:5:15:0,15,153	0/0:2,0:2:6:0,6,59	0/0:13,0:13:36:0,36,375	0/0:2,0:2:6:0,6,59	0/0:1,0:1:3:0,3,31	0/1:3,10:13:55:282,0,55	0/0:1,0:1:3:0,3,33	0/0:17,0:17:48:0,48,502	0/0:4,0:4:12:0,12,119	0/0:16,0:16:45:0,45,481	0/0:7,0:7:21:0,21,209	0/0:9,0:9:27:0,27,269	0/0:2,0:2:6:0,6,62	0/0:3,0:3:9:0,9,97	1/1:0,4:4:12:132,12,0	0/0:8,0:8:24:0,24,245	0/0:16,0:16:45:0,45,467	0/0:18,0:18:54:0,54,575	0/0:13,0:13:39:0,39,387	0/0:10,0:10:30:0,30,310	0/0:3,0:3:9:0,9,95	0/0:1,0:1:3:0,3,33	0/0:7,0:7:18:0,18,198	0/0:1,0:1:3:0,3,32	0/0:1,0:1:3:0,3,32	0/0:3,0:3:9:0,9,90	0/0:2,0:2:6:0,6,61	0/0:5,0:5:15:0,15,155	0/0:1,0:1:3:0,3,31	0/0:2,0:2:6:0,6,63	0/0:4,0:4:12:0,12,118	0/0:1,0:1:3:0,3,32	0/0:5,0:5:15:0,15,152	0/0:3,0:3:9:0,9,92	0/0:2,0:2:6:0,6,63	0/0:8,0:8:24:0,24,240	1/1:0,8:8:24:245,24,0	0/0:2,0:2:6:0,6,59	0/0:3,0:3:9:0,9,94	1/1:0,2:2:6:63,6,0	0/0:5,0:5:15:0,15,154	./.:.:.:.:.	0/0:2,0:2:6:0,6,61	0/0:2,0:2:6:0,6,53	0/0:4,0:4:12:0,12,123	0/0:2,0:2:6:0,6,59	0/0:1,0:1:3:0,3,30	0/0:8,0:8:24:0,24,257	0/0:5,0:5:15:0,15,152	./.:.:.:.:.	0/0:3,0:3:9:0,9,92	./.:.:.:.:.	./.:.:.:.:.	0/0:2,0:2:3:0,3,45	0/0:2,0:2:6:0,6,57	0/0:7,0:7:21:0,21,215	0/0:1,0:1:3:0,3,30	0/0:3,0:3:9:0,9,89	0/0:5,0:5:15:0,15,147	0/0:3,0:3:9:0,9,92	0/0:7,0:7:21:0,21,213	0/0:1,0:1:3:0,3,30	0/0:6,0:6:18:0,18,184	0/0:4,0:4:12:0,12,122	1/1:0,4:4:9:110,9,0	0/0:2,0:2:6:0,6,61	0/0:3,0:3:9:0,9,88	0/0:3,0:3:9:0,9,89	0/0:4,0:4:12:0,12,118	0/0:2,0:2:6:0,6,63	1/1:0,1:1:3:30,3,0	0/0:1,0:1:3:0,3,32	1/1:0,1:1:3:30,3,0	0/0:3,0:3:9:0,9,84	./.:.:.:.:.	0/0:4,0:4:12:0,12,118	0/0:7,0:7:18:0,18,184	0/0:3,0:3:9:0,9,93	0/0:9,0:9:27:0,27,285	0/0:4,0:4:12:0,12,125	0/0:6,0:6:18:0,18,177	0/0:2,0:2:6:0,6,60	0/0:2,0:2:6:0,6,63	0/0:5,0:5:15:0,15,152	0/0:2,0:2:6:0,6,62	0/0:4,0:4:12:0,12,119	0/0:6,0:6:18:0,18,182	0/0:4,0:4:12:0,12,126	0/0:4,0:4:12:0,12,129	0/0:5,0:5:15:0,15,157	0/0:7,0:7:21:0,21,208	0/0:2,0:2:6:0,6,62	0/0:5,0:5:15:0,15,150	0/0:3,0:3:9:0,9,95	0/0:2,0:2:6:0,6,61	0/0:4,0:4:12:0,12,126	0/0:4,0:4:12:0,12,123	0/0:5,0:5:15:0,15,151	0/0:1,0:1:3:0,3,31	0/0:7,0:7:21:0,21,214	0/0:5,0:5:15:0,15,150	0/0:3,0:3:9:0,9,96	0/0:4,0:7:9:0,9,104	0/0:2,0:3:3:0,3,45	./.:.:.:.:.	0/0:5,0:7:9:0,9,120	0/0:4,0:4:12:0,12,121	0/0:10,0:10:18:0,18,225	0/0:8,0:8:12:0,12,179	0/0:26,0:26:78:0,78,833
chr0	126632760	.	A	T	4662.92	.	AC=111;AF=0.524;AN=212;BaseQRankSum=0.010;DP=685;Dels=0.00;FS=40.761;HaplotypeScore=0.1450;InbreedingCoeff=0.6304;MLEAC=95;MLEAF=0.448;MQ=39.63;MQ0=17;MQRankSum=-6.645;QD=16.42;ReadPosRankSum=-2.044	GT:AD:DP:GQ:PL	0/0:37,0:37:87:0,87,929	0/0:14,0:14:36:0,36,385	0/0:11,1:12:0:0,0,263	0/0:26,0:26:75:0,75,741	1/1:0,8:8:9:90,9,0	1/1:0,8:8:9:86,9,0	1/1:0,9:9:12:119,12,0	./.:.:.:.:.	./.:.:.:.:.	0/0:18,2:20:51:0,51,519	0/0:2,0:2:6:0,6,63	0/0:10,0:11:27:0,27,285	1/1:0,15:15:30:308,30,0	./.:.:.:.:.	1/1:0,8:8:21:215,21,0	1/1:0,9:9:18:186,18,0	1/1:0,15:15:21:214,21,0	0/0:2,0:2:6:0,6,65	1/1:0,3:3:6:57,6,0	0/0:3,0:3:6:0,6,61	0/0:3,0:3:9:0,9,97	0/0:12,2:14:36:0,36,359	1/1:0,9:9:15:148,15,0	0/0:20,1:21:20:0,20,486	./.:.:.:.:.	1/1:0,15:15:27:266,27,0	0/0:11,1:12:2:0,2,298	1/1:0,2:2:3:33,3,0	./.:.:.:.:.	1/1:1,7:8:21:200,21,0	1/1:0,2:2:3:30,3,0	./.:.:.:.:.	1/1:0,18:18:33:331,33,0	./.:.:.:.:.	0/0:13,0:13:30:0,30,315	0/0:5,0:5:12:0,12,124	1/1:0,16:16:33:335,33,0	0/0:15,0:15:45:0,45,439	1/1:0,13:13:27:274,27,0	0/0:2,0:2:6:0,6,63	./.:.:.:.:.	0/0:11,0:11:33:0,33,334	1/1:0,8:8:12:122,12,0	0/0:13,1:14:10:0,10,329	0/0:10,0:10:30:0,30,294	0/0:14,0:14:39:0,39,402	0/0:9,0:9:24:0,24,245	0/0:4,0:4:9:0,9,99	1/1:0,1:1:3:31,3,0	1/1:0,3:3:9:91,9,0	0/0:1,0:1:3:0,3,31	./.:.:.:.:.	./.:.:.:.:.	1/1:0,4:4:9:90,9,0	0/0:1,0:1:3:0,3,29	1/1:0,2:2:3:31,3,0	0/0:8,0:8:21:0,21,205	0/0:5,0:5:12:0,12,119	1/1:0,1:1:3:32,3,0	0/1:4,1:5:20:20,0,76	1/1:0,1:1:3:33,3,0	./.:.:.:.:.	1/1:0,3:3:6:65,6,0	1/1:0,7:7:12:116,12,0	./.:.:.:.:.	1/1:0,4:4:12:129,12,0	1/1:0,3:3:3:32,3,0	1/1:0,1:1:3:31,3,0	1/1:0,3:3:3:30,3,0	./.:.:.:.:.	./.:.:.:.:.	1/1:0,1:1:3:32,3,0	0/0:3,0:3:6:0,6,61	0/0:2,0:2:6:0,6,58	./.:.:.:.:.	0/0:3,0:3:9:0,9,89	0/0:4,0:4:12:0,12,122	0/0:1,0:1:3:0,3,26	1/1:0,1:1:3:32,3,0	1/1:0,4:4:9:87,9,0	0/0:1,1:2:3:0,3,27	./.:.:.:.:.	0/0:1,0:1:3:0,3,32	0/0:1,0:1:3:0,3,33	./.:.:.:.:.	./.:.:.:.:.	./.:.:.:.:.	0/0:4,0:4:6:0,6,60	./.:.:.:.:.	./.:.:.:.:.	1/1:0,2:2:6:58,6,0	1/1:0,1:1:3:30,3,0	1/1:0,2:2:6:63,6,0	./.:.:.:.:.	./.:.:.:.:.	./.:.:.:.:.	./.:.:.:.:.	1/1:0,3:3:6:61,6,0	1/1:0,2:2:6:61,6,0	./.:.:.:.:.	./.:.:.:.:.	1/1:0,1:1:3:31,3,0	1/1:0,3:3:6:60,6,0	1/1:0,4:4:9:92,9,0	1/1:0,1:1:3:32,3,0	1/1:0,2:2:3:26,3,0	./.:.:.:.:.	0/1:6,2:8:38:38,0,153	./.:.:.:.:.	1/1:0,5:5:15:155,15,0	1/1:0,3:3:6:61,6,0	./.:.:.:.:.	0/0:7,0:7:21:0,21,219	1/1:0,5:5:9:89,9,0	1/1:0,4:4:9:91,9,0	1/1:0,2:2:3:30,3,0	1/1:0,2:3:6:61,6,0	1/1:0,5:5:6:61,6,0	./.:.:.:.:.	1/1:0,2:2:3:32,3,0	0/0:5,0:5:9:0,9,95	0/0:4,0:4:12:0,12,126	1/1:0,2:2:6:61,6,0	1/1:0,3:3:9:91,9,0	0/1:3,2:5:45:45,0,79	1/1:0,2:2:6:63,6,0	0/0:1,0:1:3:0,3,31	1/1:0,4:4:9:90,9,0	0/0:5,0:5:15:0,15,149	0/0:6,0:6:9:0,9,102	0/0:4,0:4:12:0,12,124	0/0:3,0:3:6:0,6,74	0/0:3,0:3:3:0,3,45	0/0:3,0:3:6:0,6,75	0/0:2,0:2:3:0,3,31	0/0:2,0:2:3:0,3,31	0/0:21,2:23:63:0,63,715
chr0	126643892	.	G	A	4040.94	.	AC=44;AF=0.167;AN=264;BaseQRankSum=3.633;DP=905;Dels=0.00;FS=2.774;HaplotypeScore=0.0627;InbreedingCoeff=0.6189;MLEAC=45;MLEAF=0.170;MQ=51.66;MQ0=0;MQRankSum=-0.601;QD=24.49;ReadPosRankSum=-2.135	GT:AD:DP:GQ:PL	0/0:44,0:44:99:0,132,1348	0/0:24,0:24:63:0,63,675	0/0:14,0:14:36:0,36,405	0/0:43,0:43:99:0,129,1316	1/1:0,8:8:24:247,24,0	0/0:9,0:9:27:0,27,274	0/0:15,0:15:45:0,45,451	0/0:2,0:2:6:0,6,61	0/0:2,0:2:6:0,6,65	0/0:12,0:12:36:0,36,361	0/0:3,0:3:9:0,9,101	0/0:10,0:10:30:0,30,306	1/1:0,10:11:30:319,30,0	0/0:1,0:1:3:0,3,31	0/0:14,0:14:36:0,36,389	1/1:0,17:17:51:510,51,0	1/1:0,18:18:54:561,54,0	0/1:4,1:5:15:15,0,109	0/0:8,0:8:24:0,24,236	0/0:6,0:6:18:0,18,188	0/0:1,0:1:3:0,3,32	0/0:13,0:13:36:0,36,394	0/0:15,0:15:45:0,45,450	0/0:18,0:18:51:0,51,536	0/0:4,0:4:12:0,12,129	0/0:19,0:19:51:0,51,541	0/0:21,0:21:60:0,60,606	0/0:4,0:4:12:0,12,128	0/0:4,0:4:12:0,12,127	1/1:0,13:13:39:398,39,0	0/0:4,0:4:12:0,12,120	0/1:5,1:6:17:17,0,108	0/0:12,0:12:36:0,36,367	0/0:4,0:4:12:0,12,126	0/0:20,0:20:57:0,57,588	0/0:4,0:4:12:0,12,126	0/0:18,0:18:51:0,51,531	0/0:11,0:11:27:0,27,282	0/0:8,0:8:24:0,24,241	0/1:2,1:3:23:23,0,55	1/1:0,7:7:21:228,21,0	0/0:16,0:16:48:0,48,492	0/0:15,0:15:39:0,39,414	0/0:20,0:20:60:0,60,630	0/0:17,0:17:48:0,48,514	0/0:19,0:19:54:0,54,580	0/0:4,0:4:12:0,12,126	0/0:3,0:3:9:0,9,95	0/0:3,0:3:9:0,9,97	./.:.:.:.:.	0/0:2,0:2:6:0,6,60	0/0:2,0:2:6:0,6,63	0/0:1,0:1:3:0,3,31	0/0:2,0:2:6:0,6,69	0/0:4,0:4:9:0,9,91	./.:.:.:.:.	0/0:5,0:5:12:0,12,124	0/0:6,0:6:18:0,18,182	1/1:0,4:4:12:125,12,0	0/0:6,0:6:18:0,18,182	1/1:0,4:4:12:129,12,0	1/1:0,3:3:9:94,9,0	1/1:0,10:10:27:281,27,0	1/1:0,4:4:12:126,12,0	0/0:5,0:5:15:0,15,155	0/0:3,0:3:9:0,9,96	0/0:1,0:1:3:0,3,33	1/1:0,7:7:21:218,21,0	0/0:3,0:3:9:0,9,91	0/0:3,0:3:9:0,9,97	0/0:3,0:3:9:0,9,92	0/0:3,0:3:6:0,6,73	0/0:2,0:2:6:0,6,63	0/0:1,0:1:3:0,3,29	0/0:1,0:1:3:0,3,29	0/0:3,0:3:9:0,9,89	0/0:3,0:3:9:0,9,94	0/0:3,0:3:9:0,9,95	0/0:3,0:3:6:0,6,74	0/0:3,0:3:9:0,9,91	0/0:1,0:1:3:0,3,28	0/0:4,0:4:12:0,12,120	0/0:6,0:6:18:0,18,189	0/0:5,0:5:15:0,15,161	0/0:2,0:2:3:0,3,45	0/0:3,0:3:9:0,9,93	1/1:0,7:7:18:203,18,0	0/0:1,0:1:3:0,3,30	1/1:0,4:4:12:120,12,0	0/0:1,0:1:3:0,3,32	1/1:0,2:2:6:65,6,0	0/0:2,0:2:6:0,6,67	0/0:4,0:4:12:0,12,124	0/0:2,0:2:6:0,6,60	1/1:0,5:5:15:153,15,0	0/1:5,1:6:16:16,0,139	1/1:0,6:6:18:178,18,0	0/0:1,0:1:3:0,3,31	1/1:0,1:1:3:32,3,0	0/0:4,0:4:12:0,12,117	0/0:8,0:8:24:0,24,247	./.:.:.:.:.	0/0:2,0:2:6:0,6,65	0/0:4,0:4:12:0,12,122	0/0:3,0:3:9:0,9,97	0/0:1,0:1:3:0,3,30	0/0:4,0:4:12:0,12,125	0/0:3,0:3:9:0,9,92	0/0:4,0:4:12:0,12,122	0/0:3,0:3:9:0,9,92	0/0:5,0:5:15:0,15,154	0/0:4,0:4:12:0,12,126	0/0:6,0:6:18:0,18,187	1/1:0,8:8:24:250,24,0	0/0:3,0:3:9:0,9,89	./.:.:.:.:.	1/1:0,6:6:18:192,18,0	0/0:3,0:3:9:0,9,91	0/0:7,0:7:21:0,21,210	0/0:4,0:4:12:0,12,122	0/0:2,0:2:6:0,6,67	0/0:6,0:6:18:0,18,178	0/0:4,0:4:12:0,12,122	0/0:2,0:2:6:0,6,62	0/0:7,0:7:18:0,18,197	0/0:2,0:2:6:0,6,63	0/0:4,0:4:12:0,12,120	0/0:7,0:7:21:0,21,217	0/0:3,0:3:9:0,9,92	0/0:1,0:1:3:0,3,29	0/0:2,0:2:3:0,3,45	./.:.:.:.:.	0/0:4,0:4:9:0,9,105	0/0:5,0:5:9:0,9,106	0/0:1,0:1:3:0,3,32	0/0:4,0:4:9:0,9,104	0/0:34,0:34:99:0,102,1104
chr0	126648541	.	C	T	1638.32	.	AC=22;AF=0.085;AN=260;DP=1146;Dels=0.00;FS=10.754;HaplotypeScore=0.0735;InbreedingCoeff=0.5812;MLEAC=18;MLEAF=0.069;MQ=47.09;MQ0=55;QD=19.74	GT:AD:DP:GQ:PL	0/0:66,0:66:99:0,159,1729	0/0:22,0:22:48:0,48,542	0/0:18,0:18:36:0,36,394	0/0:38,0:38:90:0,90,947	0/0:10,0:10:21:0,21,227	0/0:20,0:20:54:0,54,570	1/1:0,23:23:57:583,57,0	0/0:1,0:1:3:0,3,32	0/0:3,0:3:9:0,9,100	0/0:18,0:18:27:0,27,305	0/0:3,0:3:9:0,9,98	0/0:22,0:22:51:0,51,536	0/0:11,0:11:27:0,27,287	0/0:1,0:1:3:0,3,33	0/0:22,0:22:48:0,48,545	0/0:17,0:17:33:0,33,357	0/0:23,0:23:57:0,57,608	0/0:4,0:4:9:0,9,97	0/0:20,0:20:45:0,45,503	0/0:15,0:15:39:0,39,415	0/0:1,0:1:3:0,3,34	0/0:16,0:16:42:0,42,458	0/0:18,0:18:45:0,45,465	0/0:23,0:23:54:0,54,590	0/0:2,0:2:3:0,3,27	1/1:0,11:11:21:209,21,0	0/0:14,0:14:27:0,27,288	0/0:2,0:2:3:0,3,32	0/0:5,0:5:12:0,12,132	0/0:25,0:25:51:0,51,530	0/0:9,0:9:21:0,21,224	0/0:3,0:3:9:0,9,101	0/0:23,0:23:48:0,48,526	1/1:0,5:5:15:153,15,0	0/0:23,0:23:57:0,57,639	0/0:2,0:2:3:0,3,34	0/0:20,0:20:39:0,39,420	0/0:8,0:8:18:0,18,179	0/0:13,0:13:30:0,30,325	0/0:3,0:3:6:0,6,63	0/0:7,0:7:18:0,18,197	1/1:0,14:14:15:153,15,0	0/0:16,0:16:33:0,33,336	0/0:23,0:23:54:0,54,581	0/0:18,0:18:48:0,48,540	0/0:25,0:25:54:0,54,610	0/0:15,0:15:30:0,30,317	0/0:6,0:6:12:0,12,130	./.:.:.:.:.	0/0:8,0:8:21:0,21,211	0/0:2,0:2:3:0,3,31	./.:.:.:.:.	0/0:3,0:3:9:0,9,101	0/0:1,0:1:3:0,3,31	0/0:7,0:7:21:0,21,214	0/0:8,0:8:24:0,24,239	0/0:4,0:4:9:0,9,97	0/0:5,0:5:9:0,9,97	0/0:3,0:3:9:0,9,97	0/0:1,0:1:3:0,3,34	0/0:6,0:6:15:0,15,159	./.:.:.:.:.	0/0:5,0:5:9:0,9,93	0/0:2,0:2:3:0,3,33	1/1:0,3:3:9:98,9,0	0/0:9,0:9:21:0,21,240	1/1:0,5:5:15:160,15,0	0/0:6,0:6:15:0,15,162	0/0:7,0:7:18:0,18,185	./.:.:.:.:.	./.:.:.:.:.	0/0:5,0:5:12:0,12,127	0/0:3,0:3:9:0,9,97	0/0:9,0:9:24:0,24,271	0/0:3,0:3:3:0,3,32	0/0:5,0:5:9:0,9,98	0/0:3,0:4:9:0,9,95	0/0:2,0:2:6:0,6,67	0/0:3,0:3:9:0,9,95	0/0:7,0:7:21:0,21,214	0/0:1,0:1:3:0,3,32	0/0:2,0:2:3:0,3,34	0/0:5,0:5:12:0,12,121	0/0:4,0:4:6:0,6,58	0/0:2,0:2:6:0,6,58	0/0:7,0:7:12:0,12,131	0/0:9,0:9:21:0,21,239	0/0:10,0:10:21:0,21,224	0/0:4,0:4:12:0,12,123	0/0:9,0:9:24:0,24,262	0/0:5,0:5:15:0,15,160	0/0:4,0:4:9:0,9,97	1/1:0,3:3:9:95,9,0	1/1:0,6:6:12:126,12,0	0/0:1,0:1:3:0,3,31	0/0:5,0:5:9:0,9,97	0/0:7,0:7:18:0,18,190	1/1:0,2:2:6:65,6,0	0/0:6,0:6:15:0,15,157	1/1:0,2:2:6:63,6,0	1/1:0,9:9:21:220,21,0	0/0:4,0:4:9:0,9,96	0/0:2,0:2:6:0,6,65	0/0:5,0:5:9:0,9,97	0/0:1,0:1:3:0,3,32	0/0:3,0:3:9:0,9,96	0/0:5,0:5:12:0,12,128	0/0:7,0:7:21:0,21,223	0/0:3,0:3:9:0,9,92	0/0:13,0:13:18:0,18,199	0/0:9,0:9:21:0,21,251	0/0:3,0:3:9:0,9,95	0/0:13,0:13:30:0,30,325	0/0:7,0:7:18:0,18,187	0/0:8,0:8:15:0,15,160	0/0:9,0:9:21:0,21,221	0/0:11,0:11:30:0,30,313	0/0:2,0:2:6:0,6,65	0/0:5,0:5:9:0,9,99	0/0:4,0:4:9:0,9,92	0/0:3,0:3:9:0,9,92	0/0:5,0:5:12:0,12,126	0/0:8,0:8:21:0,21,243	0/0:6,0:6:18:0,18,189	0/0:9,0:9:21:0,21,239	0/0:4,0:4:9:0,9,97	0/0:7,0:7:18:0,18,195	0/0:4,0:4:6:0,6,78	0/0:1,0:1:3:0,3,32	0/0:4,0:4:6:0,6,89	0/0:2,0:2:3:0,3,45	./.:.:.:.:.	0/0:8,0:9:15:0,15,180	0/0:8,0:8:12:0,12,166	0/0:6,0:6:9:0,9,134	./.:.:.:.:.	0/0:15,0:15:36:0,36,422
chr0	126652060	.	C	T	2924.21	.	AC=36;AF=0.144;AN=250;BaseQRankSum=-0.049;DP=793;Dels=0.00;FS=0.000;HaplotypeScore=0.0507;InbreedingCoeff=0.5536;MLEAC=31;MLEAF=0.124;MQ=59.16;MQ0=3;MQRankSum=0.001;QD=26.34;ReadPosRankSum=-0.344	GT:AD:DP:GQ:PL	0/0:57,0:57:99:0,171,1834	0/0:18,0:18:54:0,54,566	0/0:12,0:12:36:0,36,379	0/0:38,0:38:99:0,114,1180	1/1:0,10:10:30:312,30,0	0/0:14,0:14:42:0,42,424	0/0:4,0:4:12:0,12,126	0/0:3,0:3:9:0,9,94	0/0:2,0:2:6:0,6,59	0/0:11,0:11:33:0,33,336	0/0:4,0:4:12:0,12,126	0/0:6,0:6:18:0,18,194	1/1:0,11:11:33:345,33,0	0/0:3,0:3:9:0,9,92	0/0:10,0:10:27:0,27,302	1/1:0,18:18:48:516,48,0	1/1:0,22:22:66:697,66,0	0/1:3,1:4:20:20,0,85	0/0:7,0:7:21:0,21,208	0/0:9,0:9:27:0,27,275	0/0:1,0:1:3:0,3,25	0/0:19,0:19:54:0,54,563	0/0:23,0:23:57:0,57,588	0/0:12,1:13:7:0,7,345	0/0:4,0:4:12:0,12,132	0/0:24,0:24:69:0,69,742	0/0:14,0:14:42:0,42,430	0/0:6,0:6:18:0,18,198	0/0:1,0:1:3:0,3,33	1/1:0,14:14:42:439,42,0	0/0:5,0:5:15:0,15,154	0/1:1,3:4:20:77,0,20	0/0:16,0:16:39:0,39,407	0/0:2,0:2:6:0,6,63	0/0:12,0:12:36:0,36,383	0/0:1,0:1:3:0,3,22	0/0:6,0:6:15:0,15,170	0/0:11,0:11:33:0,33,346	0/0:8,0:8:24:0,24,241	./.:.:.:.:.	1/1:0,1:1:3:30,3,0	0/0:10,0:10:30:0,30,326	0/0:14,0:14:39:0,39,421	0/0:14,0:14:36:0,36,397	0/0:20,0:20:48:0,48,554	0/0:17,0:17:48:0,48,517	0/0:1,0:1:3:0,3,30	0/0:3,0:3:9:0,9,97	./.:.:.:.:.	0/0:2,0:2:6:0,6,65	0/0:1,0:1:3:0,3,30	0/0:1,0:1:3:0,3,32	0/0:4,0:4:12:0,12,126	0/0:4,0:4:12:0,12,124	0/0:3,0:3:9:0,9,92	1/1:0,1:1:3:31,3,0	0/0:4,0:4:12:0,12,128	0/0:2,0:2:6:0,6,67	./.:.:.:.:.	0/0:4,0:4:12:0,12,126	./.:.:.:.:.	1/1:0,3:3:9:94,9,0	1/1:0,7:7:21:219,21,0	1/1:0,1:1:3:31,3,0	0/0:5,0:5:15:0,15,157	./.:.:.:.:.	0/0:2,0:2:6:0,6,61	1/1:0,2:2:6:61,6,0	0/0:1,0:1:3:0,3,33	0/0:4,0:4:12:0,12,122	./.:.:.:.:.	0/0:2,0:2:6:0,6,60	0/0:2,0:2:6:0,6,61	0/0:4,0:4:12:0,12,124	0/0:3,0:3:9:0,9,92	0/0:3,0:3:9:0,9,96	0/0:2,0:2:6:0,6,67	./.:.:.:.:.	./.:.:.:.:.	0/0:2,0:2:6:0,6,66	0/0:2,0:2:6:0,6,59	0/0:2,0:2:6:0,6,59	0/0:3,0:3:9:0,9,91	0/0:7,0:7:18:0,18,202	0/0:1,0:1:3:0,3,32	0/0:3,0:3:9:0,9,96	1/1:0,3:3:9:96,9,0	0/0:3,0:3:9:0,9,97	./.:.:.:.:.	0/0:7,0:7:21:0,21,221	./.:.:.:.:.	0/0:2,0:2:3:0,3,32	0/0:1,0:1:3:0,3,32	0/0:3,0:3:9:0,9,89	1/1:0,3:3:9:97,9,0	0/0:6,0:6:18:0,18,183	1/1:0,3:3:9:91,9,0	0/0:2,0:2:6:0,6,64	1/1:0,1:1:3:30,3,0	0/0:3,0:3:9:0,9,97	0/0:6,0:6:18:0,18,184	0/0:2,0:2:6:0,6,61	./.:.:.:.:.	0/0:3,0:3:9:0,9,92	0/0:5,0:5:12:0,12,141	0/0:2,0:2:6:0,6,67	0/0:11,0:11:33:0,33,336	0/0:5,0:5:15:0,15,159	0/0:3,0:3:9:0,9,96	0/0:4,0:4:12:0,12,124	0/0:4,0:4:12:0,12,124	0/0:3,0:3:9:0,9,98	0/0:1,0:1:3:0,3,30	1/1:0,2:2:6:65,6,0	0/0:7,0:7:21:0,21,221	0/0:9,0:9:27:0,27,284	1/1:0,1:1:3:31,3,0	0/0:2,0:2:6:0,6,59	0/0:1,0:1:3:0,3,32	0/0:5,0:5:15:0,15,159	0/0:2,0:2:6:0,6,68	0/0:2,0:2:6:0,6,61	0/0:4,0:4:12:0,12,127	0/0:1,0:1:3:0,3,32	0/0:4,0:4:12:0,12,120	0/0:6,0:6:18:0,18,187	0/0:5,0:5:15:0,15,154	0/0:3,0:3:9:0,9,97	0/0:3,0:3:9:0,9,90	0/0:4,0:4:6:0,6,89	0/0:1,0:1:3:0,3,24	0/0:4,0:4:6:0,6,89	./.:.:.:.:.	0/0:4,0:4:6:0,6,89	0/0:5,0:5:15:0,15,149	0/0:2,0:2:3:0,3,45	0/0:14,0:14:42:0,42,455
chr0	126652205	.	C	G	2731.07	.	AC=59;AF=0.254;AN=232;BaseQRankSum=-0.847;DP=534;Dels=0.00;FS=1.256;HaplotypeScore=0.2780;InbreedingCoeff=0.6134;MLEAC=54;MLEAF=0.233;MQ=59.11;MQ0=0;MQRankSum=-0.222;QD=24.38;ReadPosRankSum=4.476	GT:AD:DP:GQ:PL	0/0:49,0:49:99:0,147,1519	0/0:7,0:7:21:0,21,214	0/0:3,0:3:9:0,9,89	0/0:17,0:17:51:0,51,506	0/0:4,0:4:12:0,12,118	0/0:9,0:9:27:0,27,263	0/0:7,0:7:21:0,21,212	0/0:2,0:2:6:0,6,61	0/0:1,0:1:3:0,3,31	0/0:10,0:10:30:0,30,304	0/0:1,0:1:3:0,3,33	1/1:0,9:9:24:255,24,0	0/0:5,0:5:12:0,12,138	0/0:1,0:1:3:0,3,32	0/0:10,0:10:30:0,30,300	0/0:17,0:17:48:0,48,492	0/0:4,0:4:12:0,12,115	0/0:3,0:3:9:0,9,96	0/0:1,0:1:3:0,3,31	1/1:0,11:11:33:329,33,0	0/0:1,0:1:3:0,3,32	1/1:0,8:8:24:244,24,0	1/1:0,8:8:24:240,24,0	1/1:0,4:4:12:124,12,0	./.:.:.:.:.	0/0:6,0:6:15:0,15,154	0/0:9,0:9:27:0,27,275	0/0:3,0:3:6:0,6,63	0/0:3,0:3:9:0,9,94	0/0:9,0:9:27:0,27,261	0/0:1,0:1:3:0,3,33	0/0:3,0:3:9:0,9,90	0/0:14,0:14:42:0,42,416	0/0:4,0:4:12:0,12,122	0/0:4,0:4:12:0,12,115	0/1:2,2:4:52:52,0,52	1/1:0,3:3:9:92,9,0	0/0:6,0:6:15:0,15,163	0/0:6,0:6:18:0,18,172	0/0:5,0:5:15:0,15,151	0/0:5,0:5:15:0,15,162	0/0:11,0:11:33:0,33,331	0/0:11,0:11:33:0,33,343	0/0:5,0:5:15:0,15,148	0/0:10,0:10:30:0,30,309	1/1:0,5:5:15:150,15,0	0/0:1,0:1:3:0,3,30	1/1:0,1:1:3:23,3,0	./.:.:.:.:.	0/0:1,0:1:3:0,3,32	./.:.:.:.:.	./.:.:.:.:.	0/0:2,0:2:6:0,6,61	0/0:2,0:2:3:0,3,45	./.:.:.:.:.	0/0:2,0:2:6:0,6,60	./.:.:.:.:.	0/0:1,0:1:3:0,3,31	0/0:1,0:1:3:0,3,30	1/1:0,5:5:15:150,15,0	./.:.:.:.:.	0/0:1,0:1:3:0,3,30	0/0:6,0:6:18:0,18,185	./.:.:.:.:.	0/0:2,0:2:6:0,6,60	0/0:3,0:3:9:0,9,89	0/0:1,0:1:3:0,3,30	0/0:2,0:2:6:0,6,59	./.:.:.:.:.	0/0:6,0:6:18:0,18,184	1/1:0,2:2:6:61,6,0	1/1:0,1:1:3:31,3,0	1/1:0,3:3:9:91,9,0	1/1:0,2:2:6:59,6,0	1/1:0,2:2:6:59,6,0	./.:.:.:.:.	./.:.:.:.:.	./.:.:.:.:.	0/0:1,0:1:3:0,3,30	./.:.:.:.:.	0/0:1,0:1:3:0,3,31	./.:.:.:.:.	1/1:0,3:3:9:97,9,0	1/1:0,2:2:6:61,6,0	./.:.:.:.:.	0/0:1,0:1:3:0,3,31	./.:.:.:.:.	0/0:3,0:3:9:0,9,89	0/0:1,0:1:3:0,3,30	0/0:5,0:5:15:0,15,151	0/0:1,0:1:3:0,3,30	0/0:1,0:1:3:0,3,31	0/0:4,0:4:12:0,12,120	0/0:2,0:2:6:0,6,59	0/0:3,0:3:9:0,9,91	0/0:5,0:5:15:0,15,155	0/0:7,0:7:21:0,21,203	0/0:2,0:2:6:0,6,59	./.:.:.:.:.	0/0:3,0:3:9:0,9,88	0/0:6,0:6:18:0,18,195	0/0:1,0:1:3:0,3,30	0/0:1,0:1:3:0,3,26	1/1:0,2:2:6:59,6,0	1/1:0,2:2:6:62,6,0	./.:.:.:.:.	1/1:0,5:5:15:159,15,0	0/0:5,0:5:15:0,15,156	0/0:5,0:5:15:0,15,155	0/0:2,0:2:3:0,3,44	0/0:3,0:3:9:0,9,80	0/0:5,0:5:15:0,15,158	0/0:3,0:3:9:0,9,93	0/0:4,0:4:12:0,12,118	0/0:3,0:3:9:0,9,93	0/0:2,0:2:6:0,6,59	0/0:4,0:4:12:0,12,118	0/0:1,0:1:3:0,3,29	1/1:0,1:1:3:30,3,0	./.:.:.:.:.	0/0:1,0:1:3:0,3,32	0/0:1,0:1:3:0,3,30	1/1:0,2:2:6:63,6,0	1/1:0,1:1:3:32,3,0	1/1:0,1:1:3:29,3,0	./.:.:.:.:.	0/0:1,0:1:3:0,3,30	1/1:0,2:2:6:62,6,0	./.:.:.:.:.	1/1:0,1:1:3:32,3,0	1/1:0,3:3:6:76,6,0	0/0:2,0:2:3:0,3,45	0/0:8,0:8:15:0,15,194	1/1:0,8:8:12:179,12,0	1/1:0,5:5:9:121,9,0	1/1:0,6:6:12:151,12,0	0/0:26,0:26:78:0,78,870
chr0	126652442	.	C	T	2431.68	.	AC=21;AF=0.085;AN=246;BaseQRankSum=0.082;DP=642;Dels=0.00;FS=0.852;HaplotypeScore=0.1594;InbreedingCoeff=0.3870;MLEAC=17;MLEAF=0.069;MQ=59.13;MQ0=1;MQRankSum=-0.364;QD=24.08;ReadPosRankSum=2.706	GT:AD:DP:GQ:PL	1/1:0,50:50:99:1557,147,0	0/0:11,0:11:33:0,33,328	0/0:10,0:10:30:0,30,309	0/0:28,0:28:84:0,84,848	0/0:4,0:4:12:0,12,123	0/0:11,2:13:5:0,5,315	0/0:8,0:8:24:0,24,236	0/0:6,0:6:18:0,18,187	0/0:3,0:3:9:0,9,96	0/0:13,0:13:30:0,30,345	0/0:2,0:2:6:0,6,63	0/0:9,0:9:24:0,24,256	0/0:2,0:2:6:0,6,61	0/0:2,0:2:6:0,6,67	1/1:0,10:10:30:304,30,0	0/0:5,0:5:15:0,15,143	0/0:13,0:13:33:0,33,347	0/1:1,1:2:25:26,0,25	0/0:4,0:4:9:0,9,104	0/0:6,0:6:18:0,18,179	0/0:4,0:4:12:0,12,118	0/0:7,0:7:21:0,21,221	0/0:5,0:5:15:0,15,154	0/1:9,1:10:1:1,0,247	1/1:0,3:3:9:95,9,0	0/0:10,0:10:24:0,24,262	0/0:14,0:14:39:0,39,409	0/0:5,0:5:15:0,15,159	0/0:4,0:4:12:0,12,116	0/0:11,0:11:33:0,33,334	0/0:1,0:1:3:0,3,32	0/0:1,0:1:3:0,3,32	0/0:16,0:16:42:0,42,466	0/0:4,0:4:12:0,12,131	0/0:6,0:6:15:0,15,166	0/0:4,0:4:12:0,12,133	0/0:15,0:15:42:0,42,444	0/0:3,0:3:9:0,9,89	0/0:3,0:3:9:0,9,91	1/1:0,3:3:9:94,9,0	0/0:2,0:2:6:0,6,65	0/0:10,0:10:27:0,27,289	0/0:6,0:6:18:0,18,178	0/0:8,0:8:21:0,21,231	0/0:7,0:7:15:0,15,166	0/0:11,0:11:33:0,33,331	0/0:5,0:5:15:0,15,157	0/0:2,0:2:6:0,6,63	./.:.:.:.:.	0/0:2,0:2:6:0,6,61	0/0:1,0:1:3:0,3,29	0/0:4,0:4:12:0,12,118	0/0:3,0:3:9:0,9,92	0/0:1,0:1:3:0,3,30	0/0:5,0:5:15:0,15,150	0/0:2,0:2:6:0,6,57	0/0:2,0:2:6:0,6,62	0/0:2,0:2:6:0,6,61	0/0:3,0:3:9:0,9,93	0/0:11,0:11:33:0,33,337	0/0:2,0:2:6:0,6,66	./.:.:.:.:.	0/0:1,0:1:3:0,3,30	0/0:2,0:2:6:0,6,61	0/0:2,0:2:6:0,6,65	1/1:0,1:1:3:30,3,0	./.:.:.:.:.	0/0:6,0:6:18:0,18,178	0/0:2,0:2:6:0,6,67	0/0:1,0:1:3:0,3,31	0/0:3,0:3:9:0,9,95	0/0:2,0:2:6:0,6,65	0/0:4,0:4:12:0,12,122	0/0:2,0:2:6:0,6,63	0/0:4,0:4:12:0,12,120	./.:.:.:.:.	0/0:3,0:3:6:0,6,76	0/0:3,0:3:9:0,9,88	./.:.:.:.:.	0/0:2,0:2:6:0,6,62	0/0:3,0:3:9:0,9,93	./.:.:.:.:.	1/1:0,2:2:6:63,6,0	0/0:3,0:3:9:0,9,93	0/0:1,0:1:3:0,3,30	1/1:0,1:1:3:32,3,0	0/0:1,0:1:3:0,3,31	0/1:2,5:7:37:138,0,37	0/0:4,0:4:9:0,9,110	0/0:4,0:4:12:0,12,119	./.:.:.:.:.	0/0:3,0:3:9:0,9,92	0/0:3,0:3:6:0,6,72	0/0:2,0:2:6:0,6,63	0/0:2,0:2:6:0,6,62	0/0:5,0:5:15:0,15,145	0/0:2,0:2:6:0,6,61	0/0:4,0:4:12:0,12,120	0/0:3,0:3:9:0,9,89	0/0:1,0:1:3:0,3,29	0/0:6,0:6:18:0,18,186	0/0:1,0:1:3:0,3,32	0/0:4,0:4:12:0,12,125	0/0:3,0:3:9:0,9,97	./.:.:.:.:.	0/0:3,0:3:9:0,9,97	0/0:4,0:4:12:0,12,130	0/0:5,0:5:15:0,15,156	./.:.:.:.:.	1/1:0,4:4:12:120,12,0	0/0:3,0:3:9:0,9,93	./.:.:.:.:.	1/1:0,8:8:18:217,18,0	0/0:2,0:2:6:0,6,57	0/0:7,0:7:21:0,21,215	0/0:2,0:2:6:0,6,61	0/0:2,0:2:6:0,6,60	0/0:4,0:4:12:0,12,120	0/0:6,0:6:15:0,15,169	./.:.:.:.:.	0/0:1,0:1:3:0,3,34	0/0:2,0:2:6:0,6,61	0/0:8,0:8:21:0,21,233	0/0:1,0:1:3:0,3,32	0/0:4,0:4:12:0,12,116	0/0:5,0:5:12:0,12,138	0/0:1,0:1:3:0,3,30	0/0:5,0:5:15:0,15,149	./.:.:.:.:.	0/0:2,0:2:3:0,3,45	./.:.:.:.:.	0/0:1,0:1:3:0,3,31	0/0:2,0:2:3:0,3,45	0/0:9,0:9:18:0,18,223	./.:.:.:.:.	0/0:3,0:3:6:0,6,75	0/0:25,0:25:75:0,75,815
chr0	126653068	.	A	C	395.92	.	AC=24;AF=0.158;AN=152;DP=557;Dels=0.00;FS=0.000;HaplotypeScore=0.0088;InbreedingCoeff=0.3266;MLEAC=20;MLEAF=0.132;MQ=20.48;MQ0=89;QD=7.76	GT:AD:DP:GQ:PL	0/0:41,0:41:36:0,36,379	0/0:9,0:9:6:0,6,61	0/0:11,0:11:9:0,9,91	0/0:18,0:18:21:0,21,203	0/0:15,0:15:6:0,6,65	./.:.:.:.:.	./.:.:.:.:.	./.:.:.:.:.	./.:.:.:.:.	0/0:5,0:5:9:0,9,92	0/0:1,0:1:3:0,3,33	0/0:13,0:13:3:0,3,31	0/0:7,0:7:3:0,3,30	./.:.:.:.:.	0/0:7,0:7:6:0,6,65	./.:.:.:.:.	0/0:12,0:12:6:0,6,57	0/0:3,0:3:6:0,6,61	./.:.:.:.:.	./.:.:.:.:.	0/0:2,0:2:3:0,3,33	1/1:0,6:6:3:32,3,0	1/1:0,12:12:6:63,6,0	0/0:13,0:13:12:0,12,122	./.:.:.:.:.	0/0:7,0:7:12:0,12,118	0/0:8,0:8:15:0,15,136	0/0:1,0:1:3:0,3,31	0/0:1,0:1:3:0,3,32	0/0:12,0:12:3:0,3,29	0/0:6,0:6:6:0,6,61	0/0:1,0:1:3:0,3,33	0/0:10,0:10:3:0,3,29	./.:.:.:.:.	0/0:9,0:9:15:0,15,153	./.:.:.:.:.	0/0:10,0:10:9:0,9,86	0/0:4,0:4:6:0,6,59	0/0:11,0:11:9:0,9,86	./.:.:.:.:.	0/0:3,0:3:3:0,3,32	0/0:8,0:8:9:0,9,86	0/0:13,0:13:3:0,3,29	0/0:15,0:15:15:0,15,158	1/1:0,7:7:6:65,6,0	0/0:12,0:12:3:0,3,31	./.:.:.:.:.	./.:.:.:.:.	./.:.:.:.:.	0/0:3,0:3:3:0,3,31	./.:.:.:.:.	0/0:2,0:2:3:0,3,33	0/0:4,0:4:3:0,3,31	./.:.:.:.:.	0/0:5,0:5:3:0,3,33	0/0:2,0:2:3:0,3,30	0/0:2,0:2:3:0,3,31	0/0:6,0:6:12:0,12,122	./.:.:.:.:.	0/0:2,0:2:6:0,6,59	./.:.:.:.:.	./.:.:.:.:.	./.:.:.:.:.	./.:.:.:.:.	./.:.:.:.:.	0/0:3,0:3:6:0,6,61	0/0:5,0:5:3:0,3,30	./.:.:.:.:.	0/0:4,0:4:6:0,6,57	./.:.:.:.:.	0/0:2,0:2:3:0,3,31	0/0:2,0:2:3:0,3,31	1/1:0,4:4:3:32,3,0	./.:.:.:.:.	./.:.:.:.:.	./.:.:.:.:.	./.:.:.:.:.	0/0:1,2:3:3:0,3,30	./.:.:.:.:.	0/0:2,0:2:3:0,3,30	./.:.:.:.:.	./.:.:.:.:.	./.:.:.:.:.	1/1:0,3:3:3:32,3,0	./.:.:.:.:.	./.:.:.:.:.	./.:.:.:.:.	0/0:2,0:2:3:0,3,28	./.:.:.:.:.	0/0:1,0:1:3:0,3,32	./.:.:.:.:.	0/0:4,0:4:3:0,3,33	./.:.:.:.:.	./.:.:.:.:.	./.:.:.:.:.	./.:.:.:.:.	0/0:3,0:3:3:0,3,29	0/0:2,0:2:3:0,3,33	0/0:3,0:3:3:0,3,30	0/0:3,0:3:3:0,3,32	0/0:3,0:3:6:0,6,63	0/0:3,0:3:3:0,3,30	./.:.:.:.:.	./.:.:.:.:.	./.:.:.:.:.	1/1:0,2:2:3:32,3,0	0/0:4,0:4:12:0,12,126	./.:.:.:.:.	./.:.:.:.:.	./.:.:.:.:.	0/0:2,0:2:3:0,3,31	./.:.:.:.:.	0/0:3,0:3:3:0,3,33	0/0:4,0:4:9:0,9,89	./.:.:.:.:.	./.:.:.:.:.	0/0:2,0:2:6:0,6,63	./.:.:.:.:.	1/1:0,2:2:3:34,3,0	1/1:0,3:3:3:35,3,0	0/0:5,0:5:9:0,9,92	0/0:2,0:2:3:0,3,30	1/1:0,4:4:6:65,6,0	1/1:0,3:3:9:97,9,0	1/1:0,2:2:6:61,6,0	1/1:0,3:3:3:30,3,0	./.:.:.:.:.	./.:.:.:.:.	./.:.:.:.:.	./.:.:.:.:.	./.:.:.:.:.	./.:.:.:.:.	./.:.:.:.:.	./.:.:.:.:.	0/0:2,0:2:3:0,3,31	./.:.:.:.:.	0/0:19,0:19:12:0,12,135
chr0	126673960	.	T	A	420.1	.	AC=19;AF=0.094;AN=202;DP=632;Dels=0.00;FS=3.187;HaplotypeScore=0.0963;InbreedingCoeff=0.2902;MLEAC=15;MLEAF=0.074;MQ=28.06;MQ0=44;QD=11.35	GT:AD:DP:GQ:PL	0/0:42,0:42:54:0,54,567	0/0:17,0:17:12:0,12,130	0/0:12,0:12:21:0,21,212	0/0:23,0:23:36:0,36,366	0/0:9,0:9:18:0,18,187	0/0:10,0:10:15:0,15,153	0/0:3,0:3:3:0,3,30	0/0:3,0:3:3:0,3,31	0/0:7,0:7:21:0,21,208	0/0:9,0:9:18:0,18,180	./.:.:.:.:.	0/0:8,0:8:15:0,15,155	0/0:12,0:12:18:0,18,185	0/0:1,0:1:3:0,3,32	0/0:14,0:14:21:0,21,221	0/0:9,0:9:12:0,12,126	0/0:15,0:15:21:0,21,209	0/0:1,0:1:3:0,3,33	0/0:3,0:3:3:0,3,32	0/0:5,0:5:9:0,9,92	0/0:6,0:6:9:0,9,97	0/0:5,0:5:6:0,6,59	0/0:13,0:13:15:0,15,156	0/0:14,0:14:27:0,27,279	1/1:0,2:2:3:30,3,0	0/0:10,0:10:15:0,15,162	0/0:8,0:8:15:0,15,156	0/0:1,0:1:3:0,3,31	./.:.:.:.:.	0/0:12,0:12:12:0,12,122	0/0:5,0:5:6:0,6,65	0/0:2,0:2:3:0,3,32	1/1:0,15:15:24:237,24,0	0/0:6,0:6:3:0,3,32	0/0:11,0:11:18:0,18,184	1/1:0,1:1:3:34,3,0	0/0:7,0:7:6:0,6,67	0/1:3,1:4:22:22,0,48	0/0:6,0:6:9:0,9,92	1/1:0,2:2:3:24,3,0	./.:.:.:.:.	0/0:8,0:8:15:0,15,151	0/0:9,0:9:12:0,12,121	0/0:6,0:6:3:0,3,33	0/0:13,0:13:24:0,24,249	0/0:9,0:9:12:0,12,123	0/0:11,0:11:12:0,12,130	./.:.:.:.:.	./.:.:.:.:.	0/0:2,0:2:6:0,6,59	./.:.:.:.:.	0/0:3,0:3:6:0,6,61	1/1:0,4:4:6:60,6,0	0/0:4,0:4:6:0,6,62	0/0:3,0:3:6:0,6,61	./.:.:.:.:.	0/0:2,0:2:3:0,3,32	./.:.:.:.:.	0/0:1,0:1:3:0,3,31	0/0:8,0:8:9:0,9,93	0/0:3,1:4:9:0,9,90	0/0:1,1:2:3:0,3,34	0/0:1,0:1:3:0,3,32	0/0:2,0:2:3:0,3,29	0/0:6,0:6:12:0,12,120	0/0:2,0:2:6:0,6,61	0/0:3,0:3:6:0,6,59	./.:.:.:.:.	0/0:4,0:4:3:0,3,31	./.:.:.:.:.	./.:.:.:.:.	./.:.:.:.:.	0/0:1,0:1:3:0,3,30	0/0:4,0:4:3:0,3,31	0/0:3,0:3:6:0,6,59	0/0:4,0:4:6:0,6,59	0/0:3,0:3:6:0,6,61	0/0:2,0:2:6:0,6,61	./.:.:.:.:.	./.:.:.:.:.	./.:.:.:.:.	./.:.:.:.:.	0/0:3,0:3:6:0,6,61	0/0:4,0:4:6:0,6,61	./.:.:.:.:.	1/1:0,1:1:3:32,3,0	0/0:2,0:2:3:0,3,31	1/1:0,2:2:3:31,3,0	./.:.:.:.:.	0/0:2,0:2:3:0,3,27	./.:.:.:.:.	./.:.:.:.:.	./.:.:.:.:.	0/0:3,0:3:3:0,3,32	0/0:1,0:1:3:0,3,34	./.:.:.:.:.	./.:.:.:.:.	0/0:2,0:2:6:0,6,60	./.:.:.:.:.	./.:.:.:.:.	./.:.:.:.:.	0/0:5,0:5:9:0,9,92	0/0:3,0:3:9:0,9,93	./.:.:.:.:.	0/0:2,0:2:3:0,3,32	0/0:5,0:5:9:0,9,92	0/0:4,0:4:3:0,3,31	0/0:2,0:2:3:0,3,29	1/1:0,3:3:6:67,6,0	0/0:3,0:3:9:0,9,90	0/0:4,0:4:6:0,6,61	1/1:0,3:3:6:69,6,0	0/0:3,0:3:6:0,6,63	0/0:6,0:6:9:0,9,95	0/0:2,0:2:6:0,6,63	./.:.:.:.:.	0/0:3,0:3:3:0,3,30	./.:.:.:.:.	0/0:3,0:3:6:0,6,59	./.:.:.:.:.	0/0:4,0:4:9:0,9,93	0/0:3,0:3:6:0,6,61	0/0:4,0:4:9:0,9,96	0/0:5,0:5:6:0,6,61	./.:.:.:.:.	./.:.:.:.:.	0/0:6,0:6:12:0,12,129	0/0:4,0:4:6:0,6,60	0/0:3,0:3:3:0,3,29	./.:.:.:.:.	./.:.:.:.:.	0/0:1,0:1:3:0,3,31	./.:.:.:.:.	0/0:3,0:3:3:0,3,30	0/0:1,0:1:3:0,3,31	./.:.:.:.:.	0/0:27,0:27:36:0,36,409
chr0	126681344	.	C	T	4820.41	.	AC=62;AF=0.256;AN=242;BaseQRankSum=0.688;DP=684;Dels=0.00;FS=0.708;HaplotypeScore=0.0893;InbreedingCoeff=0.6553;MLEAC=57;MLEAF=0.236;MQ=57.00;MQ0=0;MQRankSum=0.878;QD=27.70;ReadPosRankSum=-0.334	GT:AD:DP:GQ:PL	1/1:0,44:44:99:1396,132,0	0/0:14,0:14:42:0,42,423	0/0:14,0:14:42:0,42,436	0/0:20,0:20:60:0,60,608	0/0:11,0:11:33:0,33,341	0/0:13,0:13:33:0,33,365	0/0:13,0:13:39:0,39,385	0/0:1,0:1:3:0,3,32	0/0:3,0:3:9:0,9,88	0/0:11,0:11:33:0,33,336	./.:.:.:.:.	0/0:6,0:6:18:0,18,187	0/0:11,0:11:33:0,33,340	./.:.:.:.:.	0/0:6,0:6:18:0,18,187	0/0:9,0:9:27:0,27,274	1/1:0,10:10:30:306,30,0	1/1:0,1:1:3:32,3,0	0/0:1,0:1:3:0,3,32	./.:.:.:.:.	./.:.:.:.:.	0/0:3,0:3:9:0,9,95	0/0:13,0:13:39:0,39,394	0/0:21,0:21:63:0,63,631	./.:.:.:.:.	1/1:0,16:16:48:495,48,0	1/1:0,14:14:42:438,42,0	1/1:0,2:2:6:65,6,0	1/1:0,3:3:9:92,9,0	1/1:0,9:9:21:245,21,0	1/1:0,4:4:12:125,12,0	1/1:0,1:1:3:30,3,0	0/0:11,0:11:27:0,27,307	0/0:1,0:1:3:0,3,32	0/0:7,0:7:21:0,21,204	0/0:2,0:2:6:0,6,57	0/0:23,0:23:69:0,69,696	0/0:4,0:4:12:0,12,129	1/1:0,8:8:24:245,24,0	0/0:2,0:2:6:0,6,63	0/1:2,1:3:24:24,0,46	0/0:6,0:6:18:0,18,183	0/0:15,0:15:42:0,42,438	0/0:12,0:12:36:0,36,363	0/0:11,0:11:33:0,33,329	0/0:15,0:15:45:0,45,461	0/0:6,0:6:18:0,18,184	0/0:4,0:4:12:0,12,124	./.:.:.:.:.	0/0:2,0:2:6:0,6,57	0/0:1,0:1:3:0,3,31	0/0:2,0:2:3:0,3,31	0/0:2,0:2:6:0,6,59	0/0:3,0:3:9:0,9,89	0/0:9,0:9:27:0,27,267	1/1:0,2:2:6:61,6,0	0/0:2,0:2:6:0,6,63	0/0:5,0:5:15:0,15,156	0/0:2,0:2:3:0,3,45	0/0:1,0:1:3:0,3,33	0/0:5,0:5:15:0,15,148	1/1:0,5:5:15:153,15,0	1/1:0,3:3:9:95,9,0	0/0:2,0:2:6:0,6,60	1/1:0,1:1:3:30,3,0	./.:.:.:.:.	0/0:8,0:8:24:0,24,243	1/1:0,4:4:12:126,12,0	1/1:0,3:3:9:92,9,0	./.:.:.:.:.	0/0:4,0:4:12:0,12,122	0/0:3,0:3:9:0,9,97	0/0:1,0:1:3:0,3,32	0/0:4,0:4:12:0,12,122	0/0:2,0:2:6:0,6,61	./.:.:.:.:.	./.:.:.:.:.	0/0:2,0:2:6:0,6,61	0/0:3,0:3:9:0,9,95	0/0:4,0:4:12:0,12,118	0/0:3,0:3:9:0,9,94	0/0:1,0:1:3:0,3,31	0/0:5,0:5:15:0,15,160	0/0:2,0:2:6:0,6,59	./.:.:.:.:.	0/0:4,0:4:12:0,12,122	0/0:1,0:1:3:0,3,33	0/0:4,0:4:12:0,12,126	./.:.:.:.:.	1/1:0,1:1:3:32,3,0	0/0:2,0:2:6:0,6,61	0/0:5,0:5:15:0,15,159	1/1:0,3:3:9:95,9,0	1/1:0,1:1:3:33,3,0	1/1:0,3:3:9:97,9,0	0/0:1,0:1:3:0,3,32	0/1:1,3:4:20:85,0,20	1/1:0,4:4:12:122,12,0	1/1:0,1:1:3:31,3,0	1/1:0,1:1:3:31,3,0	1/1:0,5:5:15:158,15,0	1/1:0,3:3:9:95,9,0	0/0:1,0:1:3:0,3,31	0/0:2,0:2:6:0,6,65	0/0:3,0:3:9:0,9,94	0/0:5,0:5:15:0,15,153	0/0:1,0:1:3:0,3,31	0/0:1,0:1:3:0,3,31	0/0:2,0:2:6:0,6,62	./.:.:.:.:.	./.:.:.:.:.	0/0:2,0:2:6:0,6,63	0/0:4,0:4:12:0,12,122	1/1:0,4:4:12:126,12,0	1/1:0,3:3:9:91,9,0	1/1:0,6:6:18:195,18,0	1/1:0,2:2:6:63,6,0	0/0:5,0:5:15:0,15,152	0/0:3,0:3:9:0,9,92	0/0:3,0:3:3:0,3,31	0/0:4,0:4:12:0,12,124	0/0:5,0:5:15:0,15,148	0/0:6,0:6:18:0,18,182	0/0:3,0:3:9:0,9,89	0/0:1,0:1:3:0,3,30	./.:.:.:.:.	0/0:5,0:5:15:0,15,147	0/0:2,0:2:6:0,6,65	0/0:4,0:4:12:0,12,122	0/0:4,0:4:6:0,6,89	0/0:4,0:4:6:0,6,89	./.:.:.:.:.	0/0:10,0:10:15:0,15,223	0/0:4,0:4:6:0,6,89	0/0:9,0:9:15:0,15,208	0/0:4,0:4:6:0,6,89	0/0:28,0:28:84:0,84,927
chr0	126686207	.	T	C	2020	.	AC=31;AF=0.126;AN=246;BaseQRankSum=2.165;DP=663;Dels=0.00;FS=1.012;HaplotypeScore=0.0679;InbreedingCoeff=0.5420;MLEAC=28;MLEAF=0.114;MQ=59.11;MQ0=2;MQRankSum=0.357;QD=25.90;ReadPosRankSum=-3.217	GT:AD:DP:GQ:PL	0/0:30,0:30:90:0,90,937	0/0:18,0:18:51:0,51,546	0/0:12,0:12:33:0,33,347	0/0:29,1:30:84:0,84,880	0/0:14,0:14:42:0,42,428	0/0:7,0:7:21:0,21,208	1/1:0,5:5:15:154,15,0	./.:.:.:.:.	0/0:2,0:2:6:0,6,63	1/1:0,5:5:15:167,15,0	./.:.:.:.:.	0/0:7,0:7:21:0,21,211	0/0:15,0:15:42:0,42,449	./.:.:.:.:.	0/0:11,0:11:33:0,33,339	0/0:10,0:10:30:0,30,310	0/0:7,0:7:21:0,21,214	0/0:2,0:2:6:0,6,61	0/0:1,0:1:3:0,3,29	0/0:1,0:1:3:0,3,31	./.:.:.:.:.	0/0:5,0:5:15:0,15,148	0/0:8,0:8:24:0,24,242	0/0:19,0:19:57:0,57,586	0/0:1,0:1:3:0,3,32	0/0:12,0:12:36:0,36,373	0/0:16,0:16:48:0,48,488	0/0:3,0:3:9:0,9,94	0/0:3,0:3:9:0,9,93	0/0:10,0:10:30:0,30,299	0/0:2,0:2:6:0,6,59	0/0:2,0:2:6:0,6,69	0/0:6,0:6:18:0,18,181	1/1:0,1:1:3:32,3,0	0/0:9,0:9:27:0,27,276	./.:.:.:.:.	0/0:14,0:14:42:0,42,433	0/0:3,0:3:9:0,9,94	0/0:12,0:12:33:0,33,348	./.:.:.:.:.	0/0:2,0:2:6:0,6,61	1/1:0,10:10:30:327,30,0	1/1:0,14:14:42:449,42,0	0/0:6,0:6:18:0,18,181	0/0:15,0:15:45:0,45,456	0/0:7,0:7:21:0,21,210	0/0:8,0:8:24:0,24,248	0/0:2,0:2:6:0,6,63	./.:.:.:.:.	0/0:2,0:2:6:0,6,61	./.:.:.:.:.	0/0:1,0:1:3:0,3,30	0/0:3,0:3:9:0,9,92	1/1:0,2:2:6:69,6,0	0/0:3,0:3:9:0,9,95	0/0:1,0:1:3:0,3,32	0/0:2,0:2:6:0,6,63	0/0:9,0:9:27:0,27,287	0/0:4,0:4:12:0,12,122	0/0:3,0:3:9:0,9,92	0/0:5,0:5:15:0,15,149	0/0:4,0:4:12:0,12,128	0/0:8,0:8:24:0,24,246	0/0:5,0:5:15:0,15,146	0/0:5,0:5:15:0,15,153	0/0:3,0:3:9:0,9,99	1/1:0,2:2:6:66,6,0	0/0:5,0:5:15:0,15,158	0/0:2,0:2:6:0,6,63	0/0:1,0:1:3:0,3,31	0/0:1,0:1:3:0,3,32	0/0:4,0:4:12:0,12,122	0/0:2,0:2:6:0,6,59	0/1:3,3:6:72:72,0,78	1/1:0,3:3:9:97,9,0	./.:.:.:.:.	0/0:2,0:2:6:0,6,65	0/0:1,0:1:3:0,3,32	0/0:1,0:1:3:0,3,31	0/0:10,0:10:30:0,30,303	0/0:3,0:3:9:0,9,93	0/0:1,0:1:3:0,3,31	0/0:7,0:7:21:0,21,221	0/0:2,0:2:6:0,6,61	0/0:2,0:2:6:0,6,62	0/0:3,0:3:9:0,9,91	0/0:1,0:1:3:0,3,30	0/0:4,0:4:12:0,12,122	0/0:2,0:2:6:0,6,59	0/0:2,0:2:6:0,6,62	0/0:1,0:1:3:0,3,30	0/0:4,0:4:12:0,12,118	0/0:1,0:1:3:0,3,32	0/0:3,0:3:6:0,6,61	0/0:1,0:1:3:0,3,31	0/0:2,0:2:6:0,6,61	0/0:1,0:1:3:0,3,31	0/0:3,0:3:9:0,9,94	0/0:1,0:1:3:0,3,31	0/0:1,0:1:3:0,3,29	0/0:5,0:5:15:0,15,157	./.:.:.:.:.	0/0:4,0:4:12:0,12,122	0/0:5,0:5:15:0,15,148	0/0:4,0:4:12:0,12,123	./.:.:.:.:.	0/0:2,0:2:6:0,6,62	0/0:4,0:4:12:0,12,119	./.:.:.:.:.	./.:.:.:.:.	0/0:3,0:3:9:0,9,97	./.:.:.:.:.	1/1:0,5:5:15:160,15,0	0/0:5,0:5:15:0,15,156	0/0:1,0:1:3:0,3,30	0/0:6,0:6:18:0,18,183	0/0:3,0:3:9:0,9,92	0/0:2,0:2:6:0,6,63	1/1:0,6:6:18:178,18,0	1/1:0,1:1:3:30,3,0	1/1:0,4:4:12:120,12,0	0/0:4,0:4:12:0,12,125	1/1:0,3:3:9:97,9,0	0/0:4,0:4:12:0,12,131	0/0:4,0:4:12:0,12,121	1/1:0,2:2:6:62,6,0	0/0:5,0:5:15:0,15,154	1/1:0,9:9:27:275,27,0	0/0:1,0:1:3:0,3,32	0/0:4,0:5:6:0,6,89	0/0:4,0:4:12:0,12,124	0/0:6,0:6:9:0,9,119	0/0:4,0:4:6:0,6,89	0/0:6,0:6:12:0,12,152	0/0:3,0:3:6:0,6,66	0/0:3,0:3:6:0,6,67	0/0:28,0:28:84:0,84,910
chr0	126686410	.	C	T	243.55	.	AC=14;AF=0.056;AN=248;BaseQRankSum=-0.217;DP=674;Dels=0.00;FS=0.000;HaplotypeScore=0.1022;InbreedingCoeff=0.3297;MLEAC=8;MLEAF=0.032;MQ=59.33;MQ0=2;MQRankSum=-1.070;QD=18.73;ReadPosRankSum=-2.161	GT:AD:DP:GQ:PL	0/0:32,0:32:96:0,96,1025	0/0:22,0:22:66:0,66,694	0/0:7,0:7:18:0,18,204	0/0:29,0:29:87:0,87,915	0/0:19,0:19:57:0,57,581	0/0:9,0:9:27:0,27,284	0/0:9,0:9:27:0,27,278	0/0:2,0:2:6:0,6,65	./.:.:.:.:.	0/0:15,0:15:45:0,45,480	0/0:1,0:1:3:0,3,34	0/0:7,0:7:21:0,21,219	0/0:11,0:11:33:0,33,348	0/0:1,0:1:3:0,3,31	0/0:8,0:8:21:0,21,242	0/0:8,0:8:21:0,21,233	0/0:16,0:16:45:0,45,492	0/0:2,0:2:6:0,6,67	0/0:3,0:3:6:0,6,75	0/0:3,0:3:6:0,6,76	0/0:1,0:1:3:0,3,32	0/0:2,0:2:6:0,6,65	0/0:7,0:7:21:0,21,221	0/0:18,0:18:54:0,54,568	0/0:1,0:1:3:0,3,32	0/0:10,0:10:30:0,30,317	0/0:8,0:8:24:0,24,248	0/0:4,0:4:12:0,12,139	0/0:2,0:2:6:0,6,57	0/0:8,0:8:24:0,24,255	0/0:2,0:2:6:0,6,61	0/0:3,0:3:9:0,9,98	0/0:13,0:13:33:0,33,374	0/0:1,0:1:3:0,3,32	0/0:8,0:8:24:0,24,253	0/0:3,0:3:9:0,9,100	0/0:16,0:16:48:0,48,505	0/0:3,0:3:9:0,9,97	0/0:5,0:5:15:0,15,158	0/0:3,0:3:9:0,9,103	0/0:1,0:1:3:0,3,35	0/0:7,0:7:21:0,21,220	0/0:8,0:8:21:0,21,237	0/0:12,0:12:36:0,36,379	0/0:8,0:8:24:0,24,257	0/0:13,0:13:33:0,33,375	0/0:12,0:12:30:0,30,347	0/0:2,0:2:6:0,6,53	0/0:1,0:1:3:0,3,32	0/0:1,0:1:3:0,3,32	0/0:1,0:1:3:0,3,32	./.:.:.:.:.	0/0:2,0:2:6:0,6,65	0/0:2,0:2:6:0,6,61	0/0:12,0:12:27:0,27,324	0/0:2,0:2:6:0,6,62	0/0:3,0:3:9:0,9,96	0/0:7,0:7:21:0,21,227	0/0:1,0:1:3:0,3,33	0/0:7,0:7:21:0,21,219	0/0:4,0:4:12:0,12,123	0/0:2,0:2:6:0,6,61	0/0:5,0:5:15:0,15,161	0/0:6,0:6:18:0,18,187	0/0:3,0:3:9:0,9,95	0/0:3,0:3:9:0,9,94	0/0:3,0:3:9:0,9,95	0/0:4,0:4:12:0,12,124	0/0:4,0:4:9:0,9,107	0/0:1,0:1:3:0,3,32	0/0:2,0:2:6:0,6,59	./.:.:.:.:.	0/0:1,0:1:3:0,3,31	./.:.:.:.:.	1/1:0,1:1:3:32,3,0	./.:.:.:.:.	0/0:2,1:3:6:0,6,62	./.:.:.:.:.	0/0:4,0:4:12:0,12,126	0/0:7,0:7:21:0,21,224	0/0:5,0:5:15:0,15,155	0/0:5,0:5:15:0,15,155	0/0:2,0:2:3:0,3,32	0/0:1,0:2:3:0,3,31	0/0:3,0:3:9:0,9,94	0/0:5,0:5:15:0,15,158	0/0:4,0:4:12:0,12,126	0/0:3,0:3:9:0,9,95	0/0:2,0:2:6:0,6,63	0/0:1,0:1:3:0,3,32	./.:.:.:.:.	0/0:3,0:3:9:0,9,97	0/0:2,0:2:3:0,3,32	0/0:4,0:4:12:0,12,128	0/0:3,0:3:9:0,9,97	0/0:5,0:5:15:0,15,154	0/0:2,0:2:6:0,6,65	0/0:2,0:2:6:0,6,63	0/0:4,0:4:12:0,12,124	0/0:2,0:2:6:0,6,67	0/0:6,0:6:18:0,18,191	./.:.:.:.:.	0/0:2,0:2:6:0,6,61	0/0:2,0:2:6:0,6,64	0/0:3,0:3:9:0,9,97	0/0:5,0:5:15:0,15,153	0/0:2,0:2:6:0,6,61	./.:.:.:.:.	./.:.:.:.:.	0/0:1,0:1:3:0,3,31	0/0:1,0:1:3:0,3,31	./.:.:.:.:.	0/0:7,0:7:21:0,21,225	0/0:7,0:7:18:0,18,202	0/0:6,0:6:18:0,18,189	0/0:5,0:5:15:0,15,153	0/0:1,0:1:3:0,3,32	0/0:5,0:5:15:0,15,161	1/1:0,3:3:9:93,9,0	1/1:0,1:1:3:32,3,0	1/1:0,2:2:6:65,6,0	0/0:6,0:6:18:0,18,188	1/1:0,2:2:6:64,6,0	0/0:3,0:3:9:0,9,95	./.:.:.:.:.	1/1:0,1:1:3:30,3,0	0/0:1,0:1:3:0,3,32	1/1:0,3:3:9:89,9,0	./.:.:.:.:.	0/0:6,1:7:9:0,9,121	0/0:3,0:3:6:0,6,76	0/0:5,0:6:15:0,15,152	0/0:8,0:8:18:0,18,216	0/0:6,0:6:15:0,15,171	0/0:3,0:3:6:0,6,75	0/0:2,0:2:3:0,3,45	0/0:28,0:28:84:0,84,948
chr0	126686930	.	G	A	88.43	.	AC=13;AF=0.052;AN=252;BaseQRankSum=-0.941;DP=685;Dels=0.00;FS=4.912;HaplotypeScore=0.1292;InbreedingCoeff=0.1119;MLEAC=8;MLEAF=0.032;MQ=51.56;MQ0=3;MQRankSum=-2.871;QD=2.53;ReadPosRankSum=0.635	GT:AD:DP:GQ:PL	0/0:26,0:26:69:0,69,760	0/0:14,0:14:33:0,33,348	0/0:10,1:11:27:0,27,300	0/0:23,0:23:63:0,63,669	0/0:3,1:4:6:0,6,65	0/1:5,1:6:5:5,0,140	0/0:8,0:8:18:0,18,210	0/0:4,0:4:12:0,12,127	0/0:3,0:3:9:0,9,95	0/0:10,0:10:21:0,21,255	0/0:1,0:1:3:0,3,31	0/1:7,2:9:27:27,0,169	0/0:7,2:9:21:0,21,224	0/0:2,0:2:6:0,6,65	0/0:12,1:13:36:0,36,376	0/0:16,0:16:42:0,42,463	0/0:10,0:10:24:0,24,247	0/0:1,0:1:3:0,3,31	0/0:4,0:4:6:0,6,89	0/0:2,0:2:3:0,3,30	0/0:2,0:2:3:0,3,32	0/0:9,0:9:24:0,24,256	0/0:21,0:21:51:0,51,578	0/0:19,0:19:51:0,51,558	0/0:4,0:4:9:0,9,93	0/0:13,0:13:36:0,36,368	0/0:13,3:16:7:0,7,346	0/0:3,0:3:9:0,9,97	0/0:4,0:4:12:0,12,132	0/0:16,0:16:48:0,48,476	0/0:4,0:4:9:0,9,94	0/0:4,0:4:12:0,12,118	0/0:4,0:4:12:0,12,121	1/1:0,1:1:3:32,3,0	0/0:8,2:10:18:0,18,204	0/0:2,0:2:6:0,6,66	0/0:9,0:9:21:0,21,245	0/0:8,0:8:21:0,21,232	0/0:10,0:10:24:0,24,265	0/0:2,0:2:6:0,6,67	0/0:6,0:6:18:0,18,185	0/0:5,1:6:15:0,15,162	0/0:8,3:11:24:0,24,254	0/0:16,0:16:36:0,36,388	0/0:9,1:10:4:0,4,246	0/0:9,0:9:27:0,27,276	0/0:7,1:8:21:0,21,222	0/0:7,0:7:21:0,21,221	0/1:2,2:4:36:36,0,56	0/0:3,0:3:9:0,9,84	0/0:3,0:3:9:0,9,94	0/0:3,0:3:6:0,6,63	0/0:3,1:4:9:0,9,98	0/0:4,0:4:9:0,9,109	0/0:5,0:5:15:0,15,159	0/0:1,0:1:3:0,3,32	0/0:3,0:3:9:0,9,96	0/0:3,0:3:9:0,9,93	1/1:0,1:1:3:32,3,0	0/0:2,0:2:6:0,6,56	0/0:3,0:3:6:0,6,73	0/0:2,0:2:6:0,6,62	0/0:3,2:5:9:0,9,95	0/1:2,2:4:17:17,0,54	0/0:4,0:4:12:0,12,126	0/1:6,1:7:9:9,0,170	0/0:2,0:2:6:0,6,62	0/0:4,0:4:9:0,9,96	0/0:3,0:3:9:0,9,92	0/0:2,0:2:6:0,6,61	./.:.:.:.:.	0/0:1,0:1:3:0,3,32	./.:.:.:.:.	./.:.:.:.:.	0/0:2,0:2:6:0,6,65	0/0:6,0:6:15:0,15,169	./.:.:.:.:.	0/0:2,0:2:6:0,6,65	./.:.:.:.:.	0/0:2,0:2:6:0,6,65	0/0:1,0:1:3:0,3,31	0/0:3,0:3:9:0,9,94	0/0:2,0:2:6:0,6,65	0/0:4,0:4:9:0,9,109	0/0:3,0:3:9:0,9,91	0/0:5,0:5:15:0,15,162	0/0:6,0:6:12:0,12,126	0/0:6,0:6:15:0,15,158	0/0:3,0:3:9:0,9,97	0/0:6,0:6:18:0,18,180	0/0:2,1:3:6:0,6,67	./.:.:.:.:.	0/0:2,1:3:6:0,6,67	0/0:4,0:4:12:0,12,115	0/0:3,0:3:9:0,9,96	0/0:6,0:6:18:0,18,192	0/0:1,0:1:3:0,3,32	./.:.:.:.:.	0/0:2,0:2:6:0,6,59	0/0:1,0:1:3:0,3,31	0/0:7,0:7:21:0,21,227	0/0:1,0:1:3:0,3,32	0/0:5,0:5:12:0,12,123	0/0:2,0:2:6:0,6,64	0/0:2,0:2:6:0,6,66	0/0:3,2:5:9:0,9,97	0/0:2,0:2:6:0,6,61	0/0:4,0:4:9:0,9,105	0/0:4,0:4:12:0,12,125	0/0:2,0:2:6:0,6,61	0/0:1,0:1:3:0,3,31	0/0:4,0:4:12:0,12,127	0/0:4,0:4:12:0,12,123	0/0:5,0:5:12:0,12,138	0/0:2,0:2:6:0,6,64	0/0:2,0:2:6:0,6,65	0/0:1,1:2:3:0,3,31	0/0:3,1:4:6:0,6,74	0/0:2,0:2:6:0,6,59	1/1:0,1:1:3:32,3,0	0/0:5,3:8:15:0,15,161	0/0:1,0:1:3:0,3,29	0/0:5,0:5:15:0,15,149	0/0:4,0:4:12:0,12,126	0/0:5,0:5:12:0,12,138	0/0:2,0:2:6:0,6,66	0/0:3,0:3:9:0,9,97	0/0:3,1:4:9:0,9,93	0/0:1,1:2:3:0,3,30	1/1:0,2:2:3:45,3,0	./.:.:.:.:.	0/0:1,0:1:3:0,3,32	./.:.:.:.:.	./.:.:.:.:.	0/0:2,0:2:3:0,3,45	./.:.:.:.:.	0/0:24,0:24:72:0,72,799
chr0	126686953	.	C	T	1048.04	.	AC=27;AF=0.113;AN=238;BaseQRankSum=-6.862;DP=522;Dels=0.00;FS=0.673;HaplotypeScore=0.1473;InbreedingCoeff=0.4471;MLEAC=22;MLEAF=0.092;MQ=50.17;MQ0=2;MQRankSum=2.920;QD=21.83;ReadPosRankSum=1.128	GT:AD:DP:GQ:PL	0/0:23,0:23:69:0,69,751	0/0:11,0:11:24:0,24,256	1/1:0,9:9:24:258,24,0	0/0:16,0:16:39:0,39,409	0/0:4,0:4:9:0,9,98	0/0:6,0:6:18:0,18,181	0/0:5,0:5:12:0,12,142	0/0:3,0:3:9:0,9,98	0/0:3,0:3:9:0,9,97	0/0:8,0:8:15:0,15,185	0/0:1,0:1:3:0,3,33	0/0:7,0:7:15:0,15,185	0/0:6,0:6:15:0,15,162	0/0:1,0:1:3:0,3,32	0/0:10,0:10:30:0,30,316	0/0:11,0:11:30:0,30,330	0/0:8,0:8:15:0,15,171	0/0:1,0:1:3:0,3,32	1/1:0,3:3:6:75,6,0	./.:.:.:.:.	1/1:0,2:2:3:33,3,0	1/1:0,4:4:9:91,9,0	0/0:14,0:14:30:0,30,358	0/0:15,0:15:36:0,36,398	0/0:2,1:3:6:0,6,65	0/0:11,0:11:33:0,33,338	0/0:11,0:11:30:0,30,334	0/0:3,0:3:9:0,9,95	0/0:5,0:5:15:0,15,141	0/0:10,0:10:30:0,30,302	0/0:4,0:4:9:0,9,98	0/0:3,0:3:9:0,9,101	0/0:4,0:4:12:0,12,130	0/0:2,0:2:6:0,6,68	0/0:5,0:5:12:0,12,140	0/0:1,0:1:3:0,3,33	0/0:9,0:9:18:0,18,230	0/0:5,0:5:12:0,12,139	0/0:10,0:10:24:0,24,266	0/0:1,0:1:3:0,3,35	0/0:4,0:4:12:0,12,130	0/0:5,0:5:15:0,15,160	0/0:5,0:5:12:0,12,118	0/0:14,0:14:27:0,27,320	1/1:0,6:6:18:177,18,0	0/0:4,0:4:12:0,12,130	1/1:0,5:5:15:159,15,0	0/0:3,0:3:9:0,9,100	0/0:1,0:1:3:0,3,32	0/0:3,0:3:9:0,9,89	0/0:2,0:2:6:0,6,65	0/0:2,0:2:3:0,3,32	0/0:1,0:1:3:0,3,32	0/0:3,0:3:6:0,6,77	0/0:4,0:4:9:0,9,96	0/0:1,0:1:3:0,3,32	0/0:3,0:3:9:0,9,95	0/0:2,0:2:6:0,6,63	./.:.:.:.:.	0/0:2,0:2:6:0,6,56	0/0:3,0:3:6:0,6,77	0/0:3,0:3:9:0,9,98	0/0:2,1:3:6:0,6,65	0/0:2,1:3:6:0,6,62	0/0:1,0:1:3:0,3,32	0/0:6,0:6:18:0,18,188	0/0:2,0:2:6:0,6,66	0/0:4,0:4:9:0,9,94	0/0:2,0:2:6:0,6,63	0/0:2,0:2:6:0,6,62	./.:.:.:.:.	./.:.:.:.:.	./.:.:.:.:.	./.:.:.:.:.	0/0:1,0:1:3:0,3,32	0/0:5,0:5:12:0,12,141	./.:.:.:.:.	1/1:0,1:1:3:31,3,0	./.:.:.:.:.	0/0:2,0:2:6:0,6,56	0/0:1,0:1:3:0,3,34	0/0:3,0:3:9:0,9,96	0/0:3,0:3:9:0,9,101	1/1:0,4:4:9:108,9,0	0/1:1,2:3:23:54,0,23	0/0:4,0:4:12:0,12,134	0/0:6,0:6:18:0,18,176	0/0:5,0:5:15:0,15,153	0/0:3,0:3:9:0,9,97	0/0:7,0:7:21:0,21,227	0/0:3,0:3:9:0,9,98	./.:.:.:.:.	0/0:2,0:2:6:0,6,65	0/0:4,0:4:12:0,12,120	0/0:1,0:1:3:0,3,32	0/0:8,0:8:24:0,24,261	0/0:1,0:1:3:0,3,32	./.:.:.:.:.	0/0:2,0:2:6:0,6,61	0/0:1,0:1:3:0,3,32	0/0:5,0:5:15:0,15,158	0/0:1,0:1:3:0,3,32	0/0:4,0:4:9:0,9,89	1/1:0,2:2:6:61,6,0	1/1:0,1:1:3:31,3,0	1/1:0,3:3:9:92,9,0	0/0:2,0:2:6:0,6,69	0/0:5,0:5:12:0,12,140	0/0:4,0:4:12:0,12,129	0/0:2,0:2:6:0,6,63	0/0:1,0:1:3:0,3,32	0/0:4,0:4:12:0,12,131	0/0:5,0:5:15:0,15,159	0/0:4,0:4:9:0,9,108	0/0:1,0:1:3:0,3,32	0/0:1,0:1:3:0,3,32	0/0:1,0:1:3:0,3,32	0/0:2,0:2:3:0,3,45	./.:.:.:.:.	./.:.:.:.:.	0/0:4,1:5:12:0,12,122	0/0:1,0:1:3:0,3,32	0/0:5,0:5:15:0,15,158	1/1:0,4:4:12:125,12,0	1/1:0,1:1:3:31,3,0	0/0:2,0:2:6:0,6,63	0/0:1,0:1:3:0,3,33	0/0:5,0:5:12:0,12,126	0/0:1,0:1:3:0,3,32	./.:.:.:.:.	./.:.:.:.:.	0/0:1,0:1:3:0,3,32	./.:.:.:.:.	./.:.:.:.:.	./.:.:.:.:.	./.:.:.:.:.	0/0:16,0:16:48:0,48,531
chr0	126692076	.	C	T	2199.4	.	AC=90;AF=0.529;AN=170;BaseQRankSum=0.000;DP=360;Dels=0.00;FS=1.889;HaplotypeScore=0.0117;InbreedingCoeff=0.4825;MLEAC=89;MLEAF=0.524;MQ=25.32;MQ0=58;MQRankSum=1.881;QD=12.79;ReadPosRankSum=0.361	GT:AD:DP:GQ:PL	1/1:0,17:17:6:67,6,0	0/0:9,0:9:6:0,6,67	1/1:0,8:8:9:95,9,0	1/1:0,19:19:33:336,33,0	1/1:0,5:5:9:95,9,0	./.:.:.:.:.	./.:.:.:.:.	1/1:0,2:2:3:32,3,0	./.:.:.:.:.	./.:.:.:.:.	1/1:0,1:1:3:31,3,0	0/0:2,0:2:6:0,6,63	0/0:4,0:4:12:0,12,120	./.:.:.:.:.	1/1:0,9:9:9:92,9,0	0/0:11,0:11:9:0,9,97	0/0:6,0:6:3:0,3,32	./.:.:.:.:.	./.:.:.:.:.	./.:.:.:.:.	1/1:0,2:2:3:32,3,0	./.:.:.:.:.	1/1:0,7:7:6:61,6,0	0/0:7,0:7:6:0,6,65	./.:.:.:.:.	0/0:4,0:4:3:0,3,31	1/1:0,5:5:6:61,6,0	./.:.:.:.:.	0/0:2,0:2:3:0,3,33	0/0:4,0:4:6:0,6,61	0/0:2,0:2:3:0,3,33	0/0:2,0:2:6:0,6,65	0/0:6,0:6:3:0,3,31	1/1:0,2:2:3:25,3,0	0/0:6,0:6:9:0,9,97	./.:.:.:.:.	0/0:8,0:8:15:0,15,157	1/1:0,5:5:9:97,9,0	1/1:0,3:3:3:32,3,0	./.:.:.:.:.	./.:.:.:.:.	1/1:0,10:10:12:115,12,0	1/1:0,5:5:6:63,6,0	0/0:3,0:3:9:0,9,95	1/1:0,6:6:6:63,6,0	1/1:0,6:6:3:32,3,0	1/1:0,4:4:3:30,3,0	./.:.:.:.:.	0/0:2,0:2:3:0,3,30	./.:.:.:.:.	./.:.:.:.:.	./.:.:.:.:.	1/1:0,2:2:6:61,6,0	./.:.:.:.:.	0/0:3,0:3:3:0,3,29	0/0:2,0:2:6:0,6,59	0/0:1,0:1:3:0,3,31	./.:.:.:.:.	1/1:0,1:1:3:32,3,0	0/0:2,0:2:3:0,3,31	0/0:1,0:1:3:0,3,32	0/0:3,0:3:9:0,9,89	./.:.:.:.:.	0/0:1,0:1:3:0,3,30	0/0:3,0:3:6:0,6,61	1/1:0,1:1:3:34,3,0	1/1:0,1:1:3:31,3,0	./.:.:.:.:.	0/0:2,0:2:3:0,3,30	1/1:0,2:2:6:63,6,0	./.:.:.:.:.	1/1:0,1:1:3:34,3,0	1/1:0,2:2:3:32,3,0	1/1:0,4:4:6:61,6,0	1/1:0,2:2:3:31,3,0	0/0:2,0:2:3:0,3,32	./.:.:.:.:.	1/1:0,1:1:3:32,3,0	./.:.:.:.:.	./.:.:.:.:.	./.:.:.:.:.	./.:.:.:.:.	1/1:0,2:2:6:63,6,0	./.:.:.:.:.	1/1:0,1:1:3:31,3,0	./.:.:.:.:.	./.:.:.:.:.	1/1:0,2:2:3:30,3,0	0/0:3,0:3:3:0,3,25	./.:.:.:.:.	./.:.:.:.:.	0/0:1,0:1:3:0,3,30	./.:.:.:.:.	0/0:1,0:1:3:0,3,30	0/0:3,0:3:3:0,3,31	./.:.:.:.:.	0/0:1,0:1:3:0,3,32	0/0:4,0:4:6:0,6,67	./.:.:.:.:.	./.:.:.:.:.	0/0:3,0:3:3:0,3,32	./.:.:.:.:.	./.:.:.:.:.	1/1:0,1:1:3:32,3,0	1/1:0,1:1:3:33,3,0	1/1:0,2:2:3:34,3,0	0/0:2,0:2:3:0,3,30	0/0:4,0:4:9:0,9,91	1/1:0,3:3:3:29,3,0	./.:.:.:.:.	1/1:0,2:2:3:31,3,0	1/1:0,3:3:3:30,3,0	1/1:0,3:3:9:97,9,0	0/0:2,0:2:3:0,3,30	1/1:0,5:5:12:123,12,0	0/0:1,0:1:3:0,3,32	0/0:4,0:4:6:0,6,63	./.:.:.:.:.	./.:.:.:.:.	./.:.:.:.:.	./.:.:.:.:.	1/1:0,2:2:3:32,3,0	1/1:0,2:2:3:32,3,0	1/1:0,2:2:3:33,3,0	./.:.:.:.:.	./.:.:.:.:.	./.:.:.:.:.	1/1:0,2:2:3:32,3,0	0/0:1,0:1:3:0,3,32	1/1:0,2:2:3:45,3,0	./.:.:.:.:.	./.:.:.:.:.	./.:.:.:.:.	1/1:0,4:4:3:45,3,0	./.:.:.:.:.	./.:.:.:.:.	0/0:21,0:21:36:0,36,416
chr0	126692115	.	T	G	4728.64	.	AC=116;AF=0.598;AN=194;DP=468;Dels=0.00;FS=3.748;HaplotypeScore=0.0171;InbreedingCoeff=0.5509;MLEAC=121;MLEAF=0.624;MQ=28.25;MQ0=58;QD=16.89	GT:AD:DP:GQ:PL	1/1:0,20:20:33:347,33,0	0/0:15,0:15:18:0,18,189	1/1:0,11:11:18:190,18,0	1/1:0,28:28:39:417,39,0	1/1:0,10:10:21:221,21,0	./.:.:.:.:.	1/1:0,4:4:6:64,6,0	1/1:0,1:1:3:33,3,0	./.:.:.:.:.	1/1:0,6:6:6:61,6,0	./.:.:.:.:.	0/0:5,0:5:12:0,12,130	0/0:5,0:5:12:0,12,125	./.:.:.:.:.	1/1:0,11:11:9:100,9,0	0/0:12,0:12:9:0,9,100	0/0:5,0:5:9:0,9,95	1/1:0,1:1:3:30,3,0	./.:.:.:.:.	./.:.:.:.:.	1/1:0,2:2:3:35,3,0	0/0:2,0:2:6:0,6,67	1/1:0,11:11:15:158,15,0	1/1:0,15:15:24:252,24,0	1/1:0,3:3:3:32,3,0	0/0:5,0:5:3:0,3,32	1/1:0,9:9:6:65,6,0	./.:.:.:.:.	./.:.:.:.:.	0/0:4,0:4:9:0,9,100	./.:.:.:.:.	0/0:1,0:1:3:0,3,22	0/0:6,0:6:6:0,6,65	./.:.:.:.:.	0/0:5,0:5:9:0,9,95	./.:.:.:.:.	1/1:0,15:15:27:298,27,0	1/1:0,4:4:6:61,6,0	1/1:0,6:6:9:95,9,0	1/1:0,3:3:6:49,6,0	./.:.:.:.:.	1/1:0,12:12:24:264,24,0	1/1:0,6:6:12:122,12,0	0/0:7,0:7:12:0,12,126	1/1:0,9:9:15:164,15,0	1/1:0,6:6:6:65,6,0	1/1:0,5:5:6:60,6,0	./.:.:.:.:.	0/0:2,0:2:3:0,3,31	./.:.:.:.:.	0/0:1,0:1:3:0,3,33	0/0:1,0:1:3:0,3,28	1/1:0,3:3:9:95,9,0	1/1:0,3:3:9:92,9,0	./.:.:.:.:.	0/0:3,0:3:9:0,9,95	0/0:2,0:2:3:0,3,32	0/0:6,0:6:3:0,3,33	1/1:0,1:1:3:31,3,0	1/1:0,3:3:9:96,9,0	0/0:1,0:1:3:0,3,32	0/0:3,0:3:9:0,9,94	./.:.:.:.:.	0/0:1,0:1:3:0,3,32	0/0:3,0:3:6:0,6,63	./.:.:.:.:.	1/1:0,2:2:6:65,6,0	0/0:2,0:2:3:0,3,32	0/0:2,0:2:3:0,3,32	1/1:0,1:1:3:31,3,0	1/1:0,2:2:6:63,6,0	./.:.:.:.:.	1/1:0,2:2:3:32,3,0	1/1:0,2:2:3:33,3,0	1/1:0,2:2:3:33,3,0	1/1:0,1:1:3:31,3,0	1/1:0,1:1:3:31,3,0	1/1:0,2:2:6:65,6,0	./.:.:.:.:.	0/0:5,0:5:3:0,3,34	./.:.:.:.:.	0/0:1,0:1:3:0,3,32	1/1:0,1:1:3:33,3,0	./.:.:.:.:.	1/1:0,1:1:3:31,3,0	1/1:0,2:2:3:32,3,0	./.:.:.:.:.	1/1:0,2:2:3:30,3,0	0/0:3,0:3:6:0,6,64	0/0:2,0:2:3:0,3,25	./.:.:.:.:.	0/0:1,0:1:3:0,3,31	./.:.:.:.:.	./.:.:.:.:.	0/0:3,0:3:6:0,6,61	./.:.:.:.:.	./.:.:.:.:.	0/0:2,0:2:3:0,3,31	./.:.:.:.:.	./.:.:.:.:.	0/0:2,0:2:3:0,3,33	./.:.:.:.:.	./.:.:.:.:.	1/1:0,3:3:9:97,9,0	1/1:0,1:1:3:34,3,0	./.:.:.:.:.	1/1:0,3:3:3:30,3,0	0/0:3,0:3:6:0,6,64	./.:.:.:.:.	./.:.:.:.:.	1/1:0,3:3:3:32,3,0	./.:.:.:.:.	1/1:0,5:5:6:61,6,0	0/0:4,0:4:9:0,9,95	1/1:0,4:4:9:91,9,0	0/0:1,0:1:3:0,3,31	0/0:2,0:2:3:0,3,32	1/1:0,1:1:3:29,3,0	1/1:0,3:3:6:61,6,0	1/1:0,1:1:3:31,3,0	./.:.:.:.:.	1/1:0,3:3:6:61,6,0	1/1:0,5:5:12:130,12,0	./.:.:.:.:.	1/1:0,4:4:12:132,12,0	1/1:0,3:3:9:92,9,0	0/0:2,0:2:3:0,3,28	1/1:0,2:2:3:32,3,0	0/0:1,0:1:3:0,3,31	1/1:0,3:3:6:77,6,0	1/1:0,1:1:3:29,3,0	./.:.:.:.:.	1/1:0,2:2:3:45,3,0	1/1:0,4:4:3:45,3,0	./.:.:.:.:.	./.:.:.:.:.	0/0:22,0:22:45:0,45,516
chr0	126692276	.	T	C	12137.7	.	AC=126;AF=0.529;AN=238;BaseQRankSum=4.561;DP=827;Dels=0.00;FS=0.972;HaplotypeScore=0.0435;InbreedingCoeff=0.7506;MLEAC=124;MLEAF=0.521;MQ=48.81;MQ0=27;MQRankSum=2.032;QD=27.09;ReadPosRankSum=-1.853	GT:AD:DP:GQ:PL	1/1:0,38:38:99:1137,105,0	0/0:23,0:23:57:0,57,593	1/1:0,17:17:45:489,45,0	1/1:0,34:34:90:967,90,0	1/1:0,20:20:57:612,57,0	1/1:0,14:14:33:381,33,0	1/1:0,14:14:36:373,36,0	1/1:0,3:3:9:96,9,0	./.:.:.:.:.	1/1:0,19:19:45:494,45,0	1/1:0,2:2:3:33,3,0	0/0:14,0:14:39:0,39,410	0/0:16,0:16:36:0,36,392	./.:.:.:.:.	1/1:0,16:16:42:445,42,0	0/0:13,0:13:27:0,27,314	0/0:15,0:15:39:0,39,405	1/1:0,1:1:3:33,3,0	1/1:0,4:4:9:108,9,0	./.:.:.:.:.	1/1:0,1:1:3:34,3,0	0/0:7,0:7:21:0,21,216	1/1:0,15:15:36:405,36,0	0/0:21,0:21:60:0,60,628	1/1:0,1:1:3:37,3,0	0/0:9,0:9:24:0,24,239	1/1:0,16:16:42:451,42,0	./.:.:.:.:.	0/0:2,0:2:6:0,6,65	0/0:8,0:8:21:0,21,213	0/0:2,0:2:6:0,6,63	0/0:4,0:4:9:0,9,98	0/0:11,0:11:24:0,24,277	./.:.:.:.:.	0/0:11,0:11:33:0,33,336	1/1:0,3:3:9:95,9,0	0/0:24,0:25:63:0,63,678	1/1:1,7:8:18:204,18,0	1/1:0,6:6:18:191,18,0	./.:.:.:.:.	0/0:2,0:2:6:0,6,59	1/1:0,14:14:36:381,36,0	1/1:0,16:16:45:469,45,0	0/0:16,0:16:45:0,45,466	1/1:0,16:16:45:484,45,0	1/1:0,15:15:33:410,33,0	1/1:0,7:7:18:196,18,0	0/0:3,0:3:6:0,6,61	./.:.:.:.:.	0/0:3,0:3:9:0,9,95	0/0:2,0:2:6:0,6,63	0/0:6,0:6:9:0,9,119	1/1:0,8:9:21:244,21,0	1/1:0,2:2:6:63,6,0	0/0:2,0:2:6:0,6,62	0/0:2,0:2:6:0,6,63	0/0:2,0:2:6:0,6,61	0/0:5,0:5:12:0,12,122	1/1:0,1:1:3:32,3,0	0/0:8,0:8:24:0,24,239	0/0:4,0:4:12:0,12,124	0/0:5,0:5:9:0,9,92	0/0:6,0:6:15:0,15,153	0/0:4,0:4:12:0,12,122	0/0:6,0:6:15:0,15,173	1/1:0,6:6:18:198,18,0	1/1:0,1:1:3:33,3,0	0/0:5,0:5:15:0,15,155	./.:.:.:.:.	1/1:0,1:1:3:32,3,0	./.:.:.:.:.	1/1:0,1:1:3:32,3,0	./.:.:.:.:.	1/1:0,6:6:18:183,18,0	1/1:0,5:5:9:92,9,0	0/0:1,0:1:3:0,3,31	1/1:0,4:4:9:96,9,0	1/1:0,4:4:12:130,12,0	0/0:2,0:2:6:0,6,63	0/0:2,0:2:6:0,6,65	0/0:6,0:6:15:0,15,155	0/0:2,0:2:6:0,6,53	1/1:0,2:2:6:67,6,0	1/1:0,5:5:15:157,15,0	1/1:0,11:11:33:343,33,0	1/1:0,3:3:6:68,6,0	0/0:3,0:3:9:0,9,95	1/1:0,1:1:3:34,3,0	0/0:3,0:3:9:0,9,97	./.:.:.:.:.	0/0:5,0:5:15:0,15,154	0/0:4,0:4:12:0,12,123	0/0:6,0:6:18:0,18,179	0/0:2,0:2:6:0,6,63	0/0:6,0:6:18:0,18,185	./.:.:.:.:.	0/1:1,1:2:26:27,0,26	0/0:1,0:1:3:0,3,32	./.:.:.:.:.	0/0:2,0:2:3:0,3,32	0/0:1,0:1:3:0,3,32	./.:.:.:.:.	./.:.:.:.:.	1/1:0,3:3:9:95,9,0	1/1:0,3:3:9:97,9,0	1/1:0,4:4:9:102,9,0	0/0:2,0:2:6:0,6,63	0/0:7,0:7:21:0,21,214	1/1:0,2:2:6:64,6,0	./.:.:.:.:.	1/1:0,5:5:12:126,12,0	1/1:0,2:2:6:66,6,0	1/1:0,3:3:9:95,9,0	0/0:3,0:3:6:0,6,61	1/1:0,6:6:18:189,18,0	0/0:7,0:7:21:0,21,219	0/0:7,0:7:15:0,15,170	1/1:0,3:3:9:96,9,0	1/1:0,4:4:12:130,12,0	1/1:0,1:1:3:33,3,0	1/1:0,3:3:9:92,9,0	1/1:0,4:4:12:129,12,0	1/1:0,6:6:18:194,18,0	0/1:1,2:3:23:58,0,23	1/1:0,7:7:18:205,18,0	1/1:0,6:6:18:189,18,0	0/0:4,0:4:12:0,12,123	1/1:0,4:4:9:89,9,0	0/0:6,0:6:15:0,15,153	1/1:0,5:5:9:113,9,0	1/1:0,2:2:3:45,3,0	./.:.:.:.:.	1/1:0,2:2:3:45,3,0	1/1:0,4:4:6:89,6,0	1/1:0,2:2:3:45,3,0	./.:.:.:.:.	0/0:30,0:30:81:0,81,909
chr0	126698586	.	T	C	778.57	.	AC=19;AF=0.090;AN=212;DP=611;Dels=0.00;FS=14.748;HaplotypeScore=0.0599;InbreedingCoeff=0.4006;MLEAC=16;MLEAF=0.075;MQ=29.67;MQ0=26;QD=15.57	GT:AD:DP:GQ:PL	0/0:28,0:28:15:0,15,162	0/0:14,0:14:27:0,27,273	0/0:17,0:17:33:0,33,326	0/0:21,0:21:51:0,51,509	0/0:7,0:7:15:0,15,148	0/0:6,0:6:15:0,15,147	1/1:3,8:11:24:255,24,0	0/0:2,0:2:6:0,6,55	0/0:3,0:3:3:0,3,28	0/0:8,0:8:21:0,21,207	./.:.:.:.:.	0/0:8,0:8:12:0,12,118	0/0:13,0:13:30:0,30,297	./.:.:.:.:.	0/0:15,0:15:27:0,27,275	0/0:8,0:8:15:0,15,148	0/0:5,0:5:9:0,9,92	./.:.:.:.:.	./.:.:.:.:.	0/0:4,0:4:6:0,6,57	0/0:1,0:1:3:0,3,31	0/0:12,0:12:21:0,21,240	0/0:10,0:10:21:0,21,205	0/0:6,0:6:15:0,15,152	1/1:0,3:3:9:95,9,0	0/0:15,0:15:30:0,30,295	1/1:0,9:9:18:185,18,0	0/0:3,0:3:6:0,6,59	./.:.:.:.:.	0/0:8,0:8:12:0,12,120	./.:.:.:.:.	./.:.:.:.:.	0/0:7,0:7:15:0,15,150	0/0:3,0:3:3:0,3,32	0/0:9,0:9:24:0,24,241	0/0:3,0:3:6:0,6,66	0/0:13,0:13:27:0,27,267	0/0:4,0:4:3:0,3,30	0/0:11,0:11:24:0,24,238	0/0:1,0:1:3:0,3,31	./.:.:.:.:.	0/0:13,0:13:33:0,33,325	0/0:8,0:8:21:0,21,211	0/0:13,0:13:27:0,27,272	0/0:11,0:11:21:0,21,203	0/0:7,0:7:15:0,15,148	0/0:10,0:10:24:0,24,245	./.:.:.:.:.	./.:.:.:.:.	0/0:5,0:5:9:0,9,92	0/0:4,0:4:9:0,9,87	0/0:2,0:2:6:0,6,61	0/0:4,0:4:9:0,9,89	1/1:0,2:2:6:61,6,0	0/0:4,0:4:6:0,6,59	0/0:3,0:3:3:0,3,31	0/0:4,0:4:9:0,9,92	0/0:3,0:3:6:0,6,59	0/0:3,0:3:9:0,9,97	0/0:4,0:4:9:0,9,89	0/0:2,0:2:3:0,3,30	0/0:2,0:2:6:0,6,59	0/0:5,0:5:12:0,12,122	0/0:5,0:5:15:0,15,143	0/0:1,0:1:3:0,3,30	./.:.:.:.:.	1/1:0,4:4:9:95,9,0	0/0:1,0:1:3:0,3,30	0/0:2,0:2:6:0,6,59	0/0:2,0:2:3:0,3,30	./.:.:.:.:.	0/0:4,0:4:12:0,12,125	0/0:2,0:2:6:0,6,59	0/0:5,0:5:12:0,12,122	0/0:4,0:4:12:0,12,115	./.:.:.:.:.	0/0:2,0:2:6:0,6,61	0/0:1,0:1:3:0,3,31	./.:.:.:.:.	./.:.:.:.:.	./.:.:.:.:.	./.:.:.:.:.	0/0:4,0:4:9:0,9,83	0/0:3,0:3:9:0,9,92	0/0:2,0:2:6:0,6,62	1/1:3,1:4:3:32,3,0	0/0:4,0:4:3:0,3,25	0/0:4,0:4:6:0,6,57	0/0:3,0:3:9:0,9,89	0/0:3,0:3:6:0,6,63	0/0:3,0:3:9:0,9,92	0/0:2,0:2:6:0,6,61	0/0:3,0:3:6:0,6,62	0/0:2,0:2:6:0,6,59	1/1:0,4:4:3:31,3,0	./.:.:.:.:.	0/1:3,1:4:24:26,0,24	0/0:4,0:4:9:0,9,91	./.:.:.:.:.	0/0:5,0:5:12:0,12,116	./.:.:.:.:.	./.:.:.:.:.	0/0:5,0:5:12:0,12,122	0/0:2,0:2:6:0,6,59	0/0:1,0:1:3:0,3,31	0/0:4,0:4:9:0,9,89	0/0:3,0:3:6:0,6,59	0/0:7,0:7:21:0,21,209	./.:.:.:.:.	1/1:0,4:4:9:92,9,0	1/1:1,4:5:12:126,12,0	./.:.:.:.:.	0/0:4,0:4:9:0,9,92	0/0:6,0:6:12:0,12,118	0/0:6,0:6:9:0,9,89	0/0:3,0:3:6:0,6,59	0/0:2,0:2:3:0,3,32	0/0:2,0:2:6:0,6,59	0/0:2,0:2:6:0,6,51	./.:.:.:.:.	0/0:2,0:2:3:0,3,30	0/0:4,0:4:6:0,6,59	0/0:7,0:7:18:0,18,175	./.:.:.:.:.	0/0:5,0:5:12:0,12,120	0/0:2,0:2:6:0,6,59	0/0:2,0:2:6:0,6,59	./.:.:.:.:.	0/0:3,0:3:6:0,6,75	0/0:1,0:2:3:0,3,31	./.:.:.:.:.	0/0:1,0:1:3:0,3,31	./.:.:.:.:.	./.:.:.:.:.	./.:.:.:.:.	./.:.:.:.:.	0/0:13,0:13:3:0,3,33
chr0	126700296	.	C	T	4578.92	.	AC=41;AF=0.168;AN=244;BaseQRankSum=5.487;DP=1125;Dels=0.00;FS=0.000;HaplotypeScore=0.1005;InbreedingCoeff=0.4271;MLEAC=38;MLEAF=0.156;MQ=39.40;MQ0=24;MQRankSum=2.571;QD=20.91;ReadPosRankSum=1.345	GT:AD:DP:GQ:PL	0/0:85,0:85:99:0,189,1948	0/1:2,18:20:8:444,0,8	0/0:9,0:9:27:0,27,277	0/0:43,0:43:99:0,111,1107	0/0:13,0:13:33:0,33,326	1/1:1,12:13:10:326,10,0	0/0:28,0:28:72:0,72,724	0/0:1,0:1:3:0,3,31	./.:.:.:.:.	0/0:24,0:24:60:0,60,611	0/0:4,0:4:3:0,3,27	0/0:16,0:16:42:0,42,429	0/0:18,0:18:51:0,51,515	./.:.:.:.:.	0/0:26,0:26:60:0,60,605	0/0:24,0:24:69:0,69,700	0/1:2,14:16:17:330,0,17	./.:.:.:.:.	0/0:13,0:13:27:0,27,297	0/0:10,0:10:21:0,21,213	./.:.:.:.:.	1/1:0,14:14:42:430,42,0	1/1:2,20:22:26:547,26,0	0/0:30,0:30:69:0,69,739	0/0:3,0:3:9:0,9,92	0/0:33,0:33:75:0,75,796	0/0:17,0:17:48:0,48,474	0/0:6,0:6:12:0,12,122	0/0:4,0:4:3:0,3,28	0/0:19,0:19:48:0,48,487	./.:.:.:.:.	./.:.:.:.:.	0/0:25,0:25:60:0,60,651	0/0:2,0:2:3:0,3,25	0/0:19,0:19:51:0,51,504	0/0:5,0:5:6:0,6,55	1/1:1,13:15:5:341,5,0	0/0:12,0:12:30:0,30,317	0/0:17,0:17:39:0,39,407	0/0:1,0:1:3:0,3,31	0/0:5,0:5:6:0,6,67	0/0:24,0:24:54:0,54,636	0/0:16,0:16:30:0,30,338	0/0:22,0:22:60:0,60,627	0/1:4,19:23:1:525,0,1	0/1:11,11:22:99:273,0,165	0/0:14,0:14:33:0,33,334	0/0:8,0:8:12:0,12,122	0/0:5,0:5:9:0,9,92	0/0:4,0:4:12:0,12,121	0/0:2,0:2:6:0,6,59	0/0:3,0:3:3:0,3,45	0/0:8,0:8:24:0,24,246	0/0:5,0:5:9:0,9,93	0/0:4,0:4:12:0,12,126	0/0:7,0:7:6:0,6,62	0/0:6,0:6:12:0,12,118	0/0:7,0:7:21:0,21,209	0/0:3,0:3:9:0,9,92	0/0:8,0:8:15:0,15,152	0/0:4,0:4:9:0,9,107	0/0:2,0:2:6:0,6,61	0/1:2,8:10:34:211,0,34	0/0:3,0:3:9:0,9,94	0/0:8,0:8:21:0,21,207	0/0:8,0:8:9:0,9,134	0/0:5,0:5:15:0,15,150	0/0:8,0:8:24:0,24,249	0/0:4,0:4:9:0,9,91	1/1:0,1:1:3:28,3,0	0/0:2,0:2:3:0,3,32	0/0:3,0:3:9:0,9,91	0/0:4,0:4:9:0,9,104	0/0:6,0:6:15:0,15,147	0/0:4,0:4:12:0,12,114	0/0:7,0:7:18:0,18,196	1/1:0,7:7:18:187,18,0	0/0:3,0:3:6:0,6,69	./.:.:.:.:.	0/0:2,0:2:3:0,3,31	./.:.:.:.:.	0/0:2,0:2:6:0,6,59	0/0:7,0:7:9:0,9,94	1/1:0,4:4:12:127,12,0	0/1:2,4:6:15:107,0,15	0/0:7,0:7:15:0,15,158	1/1:0,2:2:6:63,6,0	0/0:4,0:4:6:0,6,53	0/1:1,3:4:18:83,0,18	0/0:3,0:3:6:0,6,59	0/0:2,0:2:6:0,6,63	0/0:3,0:3:9:0,9,91	0/0:4,0:4:9:0,9,93	0/0:4,0:4:12:0,12,115	0/0:4,0:4:12:0,12,121	0/0:4,0:4:3:0,3,25	./.:.:.:.:.	0/0:5,0:5:12:0,12,118	./.:.:.:.:.	0/0:2,0:2:6:0,6,59	0/0:3,1:4:9:0,9,95	0/0:4,0:4:12:0,12,118	0/0:3,0:3:6:0,6,65	0/1:1,5:6:15:125,0,15	1/1:0,1:1:3:31,3,0	1/1:1,6:7:18:185,18,0	1/1:0,1:1:3:34,3,0	0/0:7,0:7:15:0,15,149	./.:.:.:.:.	0/0:4,0:4:6:0,6,63	0/0:7,0:7:15:0,15,151	./.:.:.:.:.	0/0:6,0:6:18:0,18,181	0/0:1,0:1:3:0,3,30	0/0:3,0:3:9:0,9,97	0/0:8,0:8:15:0,15,156	0/0:2,0:2:6:0,6,61	0/0:3,0:3:9:0,9,89	0/0:6,0:6:18:0,18,184	1/1:1,2:3:6:61,6,0	0/1:1,2:3:21:54,0,21	1/1:0,5:5:15:152,15,0	1/1:0,4:4:12:121,12,0	0/1:1,5:6:16:114,0,16	0/0:8,0:8:18:0,18,178	0/0:3,0:3:3:0,3,31	1/1:0,2:2:3:30,3,0	0/1:1,1:2:24:26,0,24	0/0:3,0:3:9:0,9,92	0/0:7,1:8:12:0,12,166	./.:.:.:.:.	0/0:2,0:2:3:0,3,45	./.:.:.:.:.	./.:.:.:.:.	0/0:4,0:4:6:0,6,74	0/0:4,0:4:6:0,6,89	0/0:10,0:10:21:0,21,247
chr0	126700301	.	G	A	4497.23	.	AC=42;AF=0.169;AN=248;BaseQRankSum=1.254;DP=1123;Dels=0.00;FS=3.039;HaplotypeScore=0.1203;InbreedingCoeff=0.4370;MLEAC=39;MLEAF=0.157;MQ=39.71;MQ0=23;MQRankSum=1.895;QD=20.54;ReadPosRankSum=2.505	GT:AD:DP:GQ:PL	0/0:86,0:86:99:0,195,2039	0/1:2,19:21:4:464,0,4	0/0:9,0:9:27:0,27,279	0/0:46,0:46:99:0,117,1177	0/0:14,0:14:36:0,36,354	1/1:0,10:10:27:288,27,0	0/0:28,0:28:72:0,72,749	0/0:1,0:1:3:0,3,32	./.:.:.:.:.	0/0:25,0:25:63:0,63,624	0/0:3,0:3:3:0,3,27	0/0:16,0:16:42:0,42,430	0/0:18,0:18:51:0,51,520	0/0:2,0:2:3:0,3,30	0/0:26,0:26:60:0,60,606	0/0:23,0:23:66:0,66,682	0/1:2,14:16:17:323,0,17	0/0:4,0:4:3:0,3,30	0/0:13,0:13:27:0,27,298	0/0:10,0:10:21:0,21,207	./.:.:.:.:.	1/1:0,14:14:42:430,42,0	1/1:2,20:22:23:516,23,0	0/0:31,0:31:66:0,66,721	0/0:3,0:3:9:0,9,97	0/0:34,0:34:78:0,78,826	0/0:16,0:16:45:0,45,459	0/0:5,0:5:9:0,9,100	./.:.:.:.:.	0/0:20,0:20:48:0,48,477	./.:.:.:.:.	./.:.:.:.:.	0/0:26,0:26:63:0,63,679	0/0:2,0:2:6:0,6,57	0/0:19,0:19:51:0,51,522	0/0:3,0:3:3:0,3,34	1/1:1,14:16:8:366,8,0	0/0:12,0:12:30:0,30,315	0/0:15,0:16:39:0,39,413	0/0:1,0:1:3:0,3,23	0/0:4,0:4:6:0,6,65	0/0:24,0:24:54:0,54,615	0/0:16,0:16:30:0,30,338	0/0:23,0:23:60:0,60,633	1/1:4,18:22:1:481,1,0	0/1:11,12:23:99:295,0,158	0/0:13,0:13:30:0,30,302	0/0:8,0:8:12:0,12,131	0/0:5,0:5:9:0,9,89	0/0:4,0:4:12:0,12,124	0/0:2,0:2:6:0,6,58	0/0:3,0:3:3:0,3,45	0/0:8,0:8:24:0,24,242	0/0:5,0:5:9:0,9,91	0/0:4,0:4:12:0,12,122	0/0:8,0:8:9:0,9,98	0/0:6,0:6:15:0,15,150	0/0:7,0:7:21:0,21,213	0/0:3,0:3:9:0,9,89	0/0:8,0:8:15:0,15,150	0/0:4,0:4:9:0,9,102	0/0:3,0:3:9:0,9,87	0/1:2,8:10:37:176,0,37	0/0:3,0:3:9:0,9,88	0/0:8,0:8:21:0,21,214	0/0:8,0:8:15:0,15,196	0/0:5,0:5:15:0,15,153	0/0:8,0:8:24:0,24,245	0/0:4,0:4:9:0,9,92	1/1:0,1:1:3:28,3,0	0/0:2,0:2:3:0,3,32	0/0:3,0:3:9:0,9,91	0/0:4,0:4:9:0,9,110	0/0:6,0:6:15:0,15,153	0/0:4,0:4:12:0,12,114	0/0:7,0:7:18:0,18,197	1/1:0,7:7:18:183,18,0	0/0:3,0:3:6:0,6,71	./.:.:.:.:.	0/0:2,0:2:3:0,3,31	./.:.:.:.:.	0/0:2,0:2:6:0,6,59	0/0:6,0:6:9:0,9,101	1/1:0,4:4:12:125,12,0	0/1:2,4:6:18:103,0,18	0/0:7,0:7:18:0,18,184	1/1:0,2:2:6:62,6,0	0/0:3,0:3:6:0,6,53	0/1:1,3:4:18:80,0,18	0/0:2,0:2:6:0,6,63	0/0:2,0:2:6:0,6,63	0/0:3,0:3:9:0,9,91	0/0:4,0:4:9:0,9,92	0/0:4,0:4:12:0,12,118	0/0:4,0:4:12:0,12,119	0/0:3,0:3:3:0,3,25	0/0:2,0:2:3:0,3,30	0/0:5,0:5:12:0,12,118	./.:.:.:.:.	0/0:2,0:2:6:0,6,59	0/0:3,1:4:9:0,9,94	0/0:3,0:3:9:0,9,92	0/0:3,0:3:6:0,6,62	0/1:1,5:6:15:123,0,15	1/1:0,1:1:3:30,3,0	1/1:0,7:7:18:187,18,0	1/1:0,1:1:3:33,3,0	0/0:7,0:7:15:0,15,148	./.:.:.:.:.	0/0:3,0:3:6:0,6,59	0/0:7,0:7:15:0,15,144	./.:.:.:.:.	0/0:6,0:6:18:0,18,184	0/0:1,0:1:3:0,3,30	0/0:3,0:3:9:0,9,96	0/0:7,0:7:15:0,15,153	0/0:2,0:2:6:0,6,61	0/0:3,0:3:9:0,9,89	0/0:5,0:5:15:0,15,148	1/1:1,2:3:6:61,6,0	0/1:1,3:4:18:80,0,18	1/1:0,5:5:15:152,15,0	1/1:0,4:4:12:126,12,0	0/1:1,5:6:15:112,0,15	0/0:8,0:8:18:0,18,184	0/0:3,0:3:3:0,3,30	1/1:0,2:2:3:31,3,0	0/1:1,1:2:25:26,0,25	0/0:3,0:3:9:0,9,91	0/0:10,0:10:15:0,15,224	./.:.:.:.:.	0/0:2,0:2:3:0,3,45	./.:.:.:.:.	./.:.:.:.:.	0/0:4,0:4:6:0,6,74	0/0:4,0:4:6:0,6,89	0/0:10,0:10:21:0,21,242
chr0	126700347	.	T	A	2871.9	.	AC=45;AF=0.189;AN=238;BaseQRankSum=-3.690;DP=793;Dels=0.00;FS=1.056;HaplotypeScore=0.1910;InbreedingCoeff=0.6089;MLEAC=38;MLEAF=0.160;MQ=42.90;MQ0=5;MQRankSum=1.126;QD=21.76;ReadPosRankSum=1.992	GT:AD:DP:GQ:PL	0/0:65,0:66:99:0,171,1856	0/0:13,0:13:39:0,39,395	0/0:9,0:9:21:0,21,214	0/0:34,0:34:96:0,96,954	1/1:0,13:13:36:360,36,0	0/0:11,0:11:30:0,30,301	0/0:19,0:19:36:0,36,400	1/1:0,2:2:6:65,6,0	./.:.:.:.:.	0/0:16,0:16:45:0,45,446	0/1:3,1:4:11:11,0,70	0/0:8,0:8:18:0,18,188	0/0:12,0:12:33:0,33,331	1/1:0,2:2:6:65,6,0	0/0:16,0:16:36:0,36,366	1/1:0,16:16:45:442,45,0	0/0:9,0:9:24:0,24,246	0/1:4,1:5:22:22,0,77	0/0:8,0:8:21:0,21,228	0/0:3,0:3:9:0,9,91	0/0:2,0:2:6:0,6,58	0/0:9,0:9:27:0,27,268	0/0:14,0:14:36:0,36,397	0/0:25,0:25:57:0,57,631	0/0:6,0:6:18:0,18,185	1/1:0,22:22:57:574,57,0	0/0:12,0:12:33:0,33,326	0/0:5,0:5:15:0,15,158	./.:.:.:.:.	0/0:13,0:13:39:0,39,385	1/1:0,2:2:6:67,6,0	1/1:0,1:1:3:34,3,0	0/0:17,0:17:39:0,39,414	1/1:0,4:4:9:89,9,0	0/0:13,0:13:39:0,39,400	0/0:2,0:2:6:0,6,61	0/0:17,0:17:45:0,45,482	0/0:9,0:9:24:0,24,236	1/1:1,11:12:30:304,30,0	0/0:1,0:1:3:0,3,32	0/0:5,0:5:15:0,15,159	1/1:0,15:15:36:390,36,0	0/0:10,0:10:21:0,21,225	0/0:15,0:15:45:0,45,445	0/0:14,0:14:42:0,42,433	0/0:17,0:17:36:0,36,373	0/0:6,1:7:18:0,18,187	0/0:2,0:2:6:0,6,63	1/1:0,2:2:6:59,6,0	0/0:2,0:2:6:0,6,62	0/0:1,0:1:3:0,3,31	0/0:4,0:4:6:0,6,89	0/0:4,0:4:12:0,12,125	0/0:3,0:3:6:0,6,63	0/0:3,0:3:9:0,9,92	1/1:0,3:3:9:92,9,0	0/0:6,0:6:15:0,15,168	0/0:6,0:6:15:0,15,158	0/0:1,0:1:3:0,3,32	0/0:5,0:5:9:0,9,89	1/1:0,1:1:3:31,3,0	1/1:0,1:1:3:30,3,0	0/0:4,0:4:12:0,12,121	0/0:2,0:2:6:0,6,59	1/1:1,6:7:18:178,18,0	0/0:7,0:7:15:0,15,182	0/0:1,0:1:3:0,3,32	0/0:7,0:7:21:0,21,213	0/0:2,0:2:6:0,6,57	./.:.:.:.:.	./.:.:.:.:.	0/0:2,0:2:6:0,6,61	0/0:1,0:1:3:0,3,32	0/0:5,0:5:15:0,15,155	0/0:3,0:3:9:0,9,87	0/0:8,0:8:18:0,18,200	0/0:5,0:5:15:0,15,157	0/0:2,0:2:6:0,6,63	./.:.:.:.:.	0/0:3,0:3:3:0,3,45	./.:.:.:.:.	0/0:1,0:1:3:0,3,31	0/0:4,0:4:12:0,12,126	0/0:6,0:6:15:0,15,152	0/0:3,0:3:9:0,9,92	0/0:5,0:5:15:0,15,154	0/0:1,0:1:3:0,3,32	0/0:1,0:1:3:0,3,27	0/0:3,0:3:9:0,9,89	0/0:3,0:3:9:0,9,101	./.:.:.:.:.	0/0:2,0:2:6:0,6,63	./.:.:.:.:.	0/0:4,0:4:12:0,12,122	./.:.:.:.:.	0/0:2,0:3:6:0,6,49	0/1:3,2:5:13:13,0,85	1/1:0,3:3:9:89,9,0	./.:.:.:.:.	1/1:0,3:3:9:89,9,0	0/0:3,0:3:9:0,9,96	1/1:0,3:3:9:89,9,0	0/0:3,0:3:6:0,6,63	0/0:4,0:4:12:0,12,125	./.:.:.:.:.	0/0:8,0:8:15:0,15,155	0/0:4,0:4:12:0,12,128	0/0:5,0:5:12:0,12,124	0/0:2,0:2:6:0,6,57	0/0:3,0:3:9:0,9,88	0/0:5,0:5:15:0,15,148	0/0:2,0:2:6:0,6,56	0/0:4,0:4:12:0,12,119	./.:.:.:.:.	1/1:0,2:2:6:59,6,0	1/1:0,2:2:6:60,6,0	1/1:0,2:2:6:61,6,0	0/0:2,0:2:6:0,6,60	0/0:4,0:4:12:0,12,122	0/0:2,0:2:6:0,6,63	0/0:5,0:5:9:0,9,93	0/0:5,0:5:12:0,12,123	0/0:4,0:4:12:0,12,124	0/0:4,0:4:12:0,12,124	0/0:4,0:4:12:0,12,122	0/0:1,0:1:3:0,3,27	0/0:2,0:2:6:0,6,67	./.:.:.:.:.	0/0:2,0:2:6:0,6,63	0/0:4,0:4:6:0,6,89	./.:.:.:.:.	./.:.:.:.:.	./.:.:.:.:.	./.:.:.:.:.	./.:.:.:.:.	0/0:2,0:2:3:0,3,45	0/0:10,0:10:30:0,30,325
chr0	126700380	.	G	A	1098.9	.	AC=33;AF=0.160;AN=206;BaseQRankSum=-0.856;DP=445;Dels=0.00;FS=5.306;HaplotypeScore=0.0407;InbreedingCoeff=0.2107;MLEAC=30;MLEAF=0.146;MQ=32.92;MQ0=19;MQRankSum=0.481;QD=11.45;ReadPosRankSum=1.660	GT:AD:DP:GQ:PL	0/0:31,0:31:36:0,36,406	0/1:5,6:11:70:158,0,70	0/0:9,0:9:15:0,15,154	0/0:15,0:15:30:0,30,293	0/0:8,0:8:18:0,18,188	0/1:2,6:8:35:150,0,35	0/0:11,0:11:24:0,24,262	0/0:2,0:2:3:0,3,33	0/0:1,0:1:3:0,3,32	0/0:7,0:7:15:0,15,158	0/0:4,0:4:12:0,12,110	0/0:9,0:9:9:0,9,108	0/0:7,0:7:12:0,12,118	0/0:2,0:2:6:0,6,61	0/0:8,0:8:9:0,9,93	0/0:12,0:12:21:0,21,222	1/1:3,2:5:6:59,6,0	0/1:2,3:5:44:44,0,51	0/0:3,0:3:9:0,9,89	0/0:3,0:3:3:0,3,32	0/0:2,0:2:6:0,6,61	0/1:6,1:7:16:16,0,105	0/1:5,1:6:20:20,0,79	0/0:6,0:6:9:0,9,106	0/0:4,0:4:12:0,12,134	0/0:12,0:12:21:0,21,220	0/0:4,0:4:6:0,6,63	0/0:3,0:3:9:0,9,95	./.:.:.:.:.	0/0:7,0:7:6:0,6,61	0/0:2,0:2:6:0,6,71	0/0:1,0:1:3:0,3,32	0/0:9,0:9:21:0,21,207	0/0:4,0:4:9:0,9,96	0/0:8,0:8:18:0,18,183	0/0:1,0:1:3:0,3,32	0/1:4,6:10:39:157,0,39	0/0:4,0:4:9:0,9,92	0/0:7,0:7:12:0,12,125	0/0:2,0:2:3:0,3,32	0/0:4,0:4:12:0,12,126	0/0:4,0:4:6:0,6,59	0/0:4,0:4:9:0,9,95	0/0:8,0:8:18:0,18,183	0/1:3,3:6:20:77,0,20	0/1:3,7:10:76:101,0,76	0/0:1,0:1:3:0,3,32	0/0:1,0:1:3:0,3,33	./.:.:.:.:.	0/0:1,0:1:3:0,3,32	./.:.:.:.:.	0/0:2,0:2:3:0,3,45	0/0:3,0:3:3:0,3,45	./.:.:.:.:.	0/0:1,0:2:3:0,3,29	0/0:1,0:1:3:0,3,31	0/0:2,0:2:3:0,3,45	0/0:5,0:5:12:0,12,126	./.:.:.:.:.	./.:.:.:.:.	./.:.:.:.:.	0/0:2,0:2:3:0,3,30	./.:.:.:.:.	./.:.:.:.:.	0/0:2,0:2:3:0,3,32	./.:.:.:.:.	0/0:1,0:1:3:0,3,32	0/0:2,0:2:6:0,6,55	0/0:3,0:3:6:0,6,55	./.:.:.:.:.	0/0:1,0:1:3:0,3,32	./.:.:.:.:.	0/0:1,0:1:3:0,3,32	0/0:4,0:4:9:0,9,95	0/0:2,0:2:6:0,6,65	./.:.:.:.:.	1/1:0,1:1:3:31,3,0	./.:.:.:.:.	./.:.:.:.:.	0/0:3,0:3:3:0,3,45	./.:.:.:.:.	0/0:1,0:1:3:0,3,32	0/0:3,0:3:9:0,9,97	1/1:0,2:2:3:30,3,0	0/0:1,0:1:3:0,3,29	0/0:5,0:5:9:0,9,93	0/1:1,1:2:20:20,0,24	0/0:1,0:1:3:0,3,33	./.:.:.:.:.	0/0:2,0:2:6:0,6,62	1/1:0,2:2:6:65,6,0	0/0:2,0:2:6:0,6,63	./.:.:.:.:.	0/0:1,0:1:3:0,3,32	./.:.:.:.:.	0/0:2,0:2:6:0,6,53	0/0:4,0:4:9:0,9,93	0/0:2,0:2:3:0,3,32	./.:.:.:.:.	0/0:1,0:1:3:0,3,31	0/0:3,0:3:3:0,3,33	./.:.:.:.:.	0/0:3,0:3:6:0,6,59	1/1:0,1:1:3:32,3,0	./.:.:.:.:.	1/1:2,1:3:3:33,3,0	1/1:0,3:3:9:91,9,0	0/0:2,0:2:6:0,6,61	0/0:3,0:3:9:0,9,88	0/0:1,0:1:3:0,3,30	0/0:2,0:2:6:0,6,61	0/0:3,0:3:9:0,9,88	./.:.:.:.:.	0/0:3,0:3:3:0,3,30	0/0:3,0:3:9:0,9,93	0/0:2,0:2:6:0,6,63	./.:.:.:.:.	0/0:2,0:2:6:0,6,59	./.:.:.:.:.	./.:.:.:.:.	1/1:1,3:4:9:89,9,0	1/1:1,1:2:3:32,3,0	1/1:1,2:3:6:67,6,0	1/1:2,2:4:6:59,6,0	0/0:1,0:1:3:0,3,32	./.:.:.:.:.	1/1:0,1:1:3:31,3,0	./.:.:.:.:.	./.:.:.:.:.	0/0:2,0:2:3:0,3,45	./.:.:.:.:.	./.:.:.:.:.	./.:.:.:.:.	./.:.:.:.:.	./.:.:.:.:.	0/0:2,0:2:3:0,3,45	0/0:6,0:6:9:0,9,104
chr0	126700469	.	G	A	300.59	.	AC=19;AF=0.119;AN=160;BaseQRankSum=-0.525;DP=357;Dels=0.00;FS=0.000;HaplotypeScore=0.0362;InbreedingCoeff=0.2027;MLEAC=16;MLEAF=0.100;MQ=20.97;MQ0=26;MQRankSum=2.774;QD=9.39;ReadPosRankSum=-0.075	GT:AD:DP:GQ:PL	0/0:21,0:21:51:0,51,482	0/0:11,0:11:21:0,21,202	0/0:8,0:8:18:0,18,188	0/0:20,0:20:30:0,30,320	1/1:0,1:1:3:30,3,0	0/0:6,0:6:9:0,9,86	0/0:5,0:5:3:0,3,31	./.:.:.:.:.	0/0:2,0:2:6:0,6,54	0/0:5,0:5:15:0,15,136	0/0:2,0:2:6:0,6,49	0/0:11,0:11:12:0,12,115	0/0:10,0:10:18:0,18,193	1/1:1,1:2:3:30,3,0	0/0:7,0:7:12:0,12,119	1/1:0,6:6:9:89,9,0	./.:.:.:.:.	./.:.:.:.:.	0/0:2,0:2:3:0,3,29	./.:.:.:.:.	./.:.:.:.:.	0/0:13,0:13:21:0,21,213	0/0:8,0:8:12:0,12,122	0/0:5,0:5:6:0,6,59	./.:.:.:.:.	0/1:4,2:6:21:52,0,21	0/0:9,0:9:9:0,9,89	./.:.:.:.:.	./.:.:.:.:.	0/0:5,0:5:12:0,12,118	./.:.:.:.:.	0/0:2,1:3:6:0,6,51	0/0:7,0:7:6:0,6,59	1/1:0,1:1:3:25,3,0	0/0:5,0:5:6:0,6,56	0/0:4,0:4:6:0,6,49	0/0:11,0:11:12:0,12,131	0/0:5,0:5:3:0,3,29	1/1:0,2:2:6:59,6,0	0/0:2,0:2:6:0,6,49	./.:.:.:.:.	0/1:1,3:4:21:53,0,21	0/0:4,0:4:6:0,6,59	0/0:6,0:6:9:0,9,92	0/0:3,0:3:9:0,9,89	0/0:6,0:6:6:0,6,56	0/0:1,0:1:3:0,3,30	0/0:1,0:1:3:0,3,25	./.:.:.:.:.	0/0:1,0:1:3:0,3,32	./.:.:.:.:.	./.:.:.:.:.	0/0:2,0:2:3:0,3,30	0/0:1,0:1:3:0,3,31	0/0:1,0:2:3:0,3,30	0/0:1,2:3:3:0,3,31	0/0:1,0:1:3:0,3,29	./.:.:.:.:.	./.:.:.:.:.	0/0:4,0:4:6:0,6,59	./.:.:.:.:.	./.:.:.:.:.	0/0:2,0:2:6:0,6,59	0/0:2,0:2:3:0,3,26	1/1:0,2:2:3:26,3,0	./.:.:.:.:.	0/0:3,0:3:9:0,9,89	0/0:3,0:3:6:0,6,74	0/0:4,0:4:9:0,9,89	./.:.:.:.:.	./.:.:.:.:.	0/0:1,0:1:3:0,3,30	./.:.:.:.:.	./.:.:.:.:.	./.:.:.:.:.	0/0:3,0:3:6:0,6,59	./.:.:.:.:.	./.:.:.:.:.	./.:.:.:.:.	./.:.:.:.:.	./.:.:.:.:.	./.:.:.:.:.	0/0:4,0:4:3:0,3,25	0/0:2,0:2:6:0,6,59	0/0:2,0:2:6:0,6,57	0/0:2,0:2:6:0,6,49	0/0:3,0:3:6:0,6,74	0/0:3,0:3:3:0,3,30	./.:.:.:.:.	./.:.:.:.:.	0/0:1,0:1:3:0,3,30	0/0:1,0:1:3:0,3,24	./.:.:.:.:.	./.:.:.:.:.	0/0:1,0:1:3:0,3,30	./.:.:.:.:.	./.:.:.:.:.	./.:.:.:.:.	./.:.:.:.:.	1/1:0,3:3:3:45,3,0	0/0:1,0:1:3:0,3,25	./.:.:.:.:.	0/0:2,0:2:3:0,3,31	./.:.:.:.:.	./.:.:.:.:.	./.:.:.:.:.	./.:.:.:.:.	0/0:3,0:3:6:0,6,59	./.:.:.:.:.	0/0:1,0:1:3:0,3,29	0/0:2,0:2:6:0,6,57	./.:.:.:.:.	0/0:2,0:2:3:0,3,30	0/1:2,1:3:21:24,0,21	0/0:2,0:2:6:0,6,59	1/1:1,1:2:3:32,3,0	./.:.:.:.:.	0/0:1,0:1:3:0,3,27	./.:.:.:.:.	0/0:1,0:1:3:0,3,32	0/0:3,0:3:6:0,6,55	./.:.:.:.:.	0/0:1,0:1:3:0,3,32	./.:.:.:.:.	0/0:1,0:1:3:0,3,29	./.:.:.:.:.	0/0:2,0:2:3:0,3,30	./.:.:.:.:.	./.:.:.:.:.	./.:.:.:.:.	./.:.:.:.:.	./.:.:.:.:.	./.:.:.:.:.	./.:.:.:.:.	./.:.:.:.:.	0/0:2,0:2:3:0,3,45	0/0:7,0:7:6:0,6,56
chr0	126705299	.	G	A	4814.55	.	AC=55;AF=0.215;AN=256;BaseQRankSum=-3.341;DP=995;Dels=0.00;FS=0.000;HaplotypeScore=0.1275;InbreedingCoeff=0.7175;MLEAC=52;MLEAF=0.203;MQ=27.25;MQ0=11;MQRankSum=-2.462;QD=24.82;ReadPosRankSum=-1.200	GT:AD:DP:GQ:PL	0/0:55,0:55:99:0,141,1469	0/0:20,0:20:57:0,57,604	0/0:18,0:18:48:0,48,510	0/0:53,0:53:99:0,153,1599	1/1:0,10:10:27:285,27,0	0/0:18,0:18:48:0,48,501	0/0:12,0:12:33:0,33,344	1/1:0,4:4:9:83,9,0	0/0:1,0:1:3:0,3,28	0/0:15,0:15:45:0,45,473	0/0:3,0:3:9:0,9,83	0/0:17,0:17:51:0,51,536	0/0:12,0:12:33:0,33,346	1/1:0,3:3:9:83,9,0	1/1:0,16:16:45:459,45,0	1/1:0,21:21:60:611,60,0	1/1:0,23:23:66:665,66,0	0/1:1,1:2:22:22,0,22	0/0:10,0:10:18:0,18,181	0/0:8,0:8:21:0,21,215	0/0:3,0:3:6:0,6,55	0/0:22,0:22:57:0,57,603	0/0:21,0:21:57:0,57,599	0/0:12,0:12:33:0,33,342	0/0:1,0:1:3:0,3,28	0/0:15,0:15:45:0,45,470	0/0:17,0:17:45:0,45,466	0/0:6,0:6:18:0,18,166	./.:.:.:.:.	0/0:19,0:19:51:0,51,517	1/1:0,9:9:27:256,27,0	0/0:2,0:2:6:0,6,55	0/0:22,0:22:57:0,57,594	1/1:0,2:2:6:55,6,0	0/0:10,0:10:27:0,27,278	0/0:7,0:7:15:0,15,138	0/0:14,0:14:33:0,33,358	0/0:11,0:11:30:0,30,316	0/0:9,0:9:27:0,27,268	0/0:2,0:2:6:0,6,50	1/1:0,7:7:21:194,21,0	1/1:0,21:21:57:572,57,0	0/0:15,0:15:36:0,36,369	0/0:13,0:13:36:0,36,368	0/0:15,0:15:42:0,42,453	0/0:14,0:14:36:0,36,382	0/0:12,0:12:33:0,33,347	0/0:4,0:4:12:0,12,113	./.:.:.:.:.	0/0:6,0:6:18:0,18,195	0/0:2,0:2:3:0,3,45	0/0:5,0:5:6:0,6,63	0/0:10,0:10:21:0,21,215	0/0:2,0:2:6:0,6,59	0/0:4,0:4:9:0,9,95	1/1:0,3:3:9:83,9,0	0/0:3,0:3:9:0,9,95	0/0:2,0:2:6:0,6,61	./.:.:.:.:.	0/0:3,0:3:6:0,6,63	1/1:0,7:7:21:210,21,0	./.:.:.:.:.	1/1:0,5:5:12:115,12,0	0/0:3,0:3:9:0,9,95	0/0:6,0:6:18:0,18,188	1/1:0,7:7:21:216,21,0	0/0:4,0:4:9:0,9,100	0/0:5,0:5:15:0,15,155	1/1:0,2:2:6:62,6,0	./.:.:.:.:.	./.:.:.:.:.	0/0:3,0:3:9:0,9,95	0/0:2,0:2:6:0,6,63	0/0:1,0:1:3:0,3,32	0/0:4,0:4:12:0,12,120	0/0:5,0:5:15:0,15,150	0/0:8,0:8:18:0,18,218	0/0:1,0:1:3:0,3,32	0/0:5,0:5:15:0,15,155	0/0:4,0:4:12:0,12,120	0/0:1,0:1:3:0,3,32	0/0:3,0:3:9:0,9,91	0/0:9,0:9:12:0,12,111	0/0:6,0:6:18:0,18,185	0/0:4,0:4:12:0,12,126	0/0:6,0:6:15:0,15,138	1/1:0,4:4:12:122,12,0	0/0:4,0:4:12:0,12,111	1/1:0,9:9:24:246,24,0	0/0:9,0:9:21:0,21,194	1/1:0,2:2:3:30,3,0	0/0:2,0:2:6:0,6,63	1/1:0,3:3:6:61,6,0	./.:.:.:.:.	1/1:0,2:2:3:44,3,0	0/0:1,0:1:3:0,3,28	1/1:0,8:8:18:166,18,0	1/1:0,2:2:6:61,6,0	1/1:0,3:3:9:89,9,0	./.:.:.:.:.	1/1:0,10:10:27:249,27,0	1/1:0,2:2:6:60,6,0	0/0:3,0:3:9:0,9,95	0/0:1,0:1:3:0,3,32	0/0:5,0:5:15:0,15,157	0/0:4,0:4:9:0,9,95	0/0:6,0:6:18:0,18,166	0/0:5,0:5:15:0,15,154	0/0:3,0:3:9:0,9,83	0/0:12,0:12:30:0,30,316	0/0:5,0:5:15:0,15,158	0/0:3,0:3:9:0,9,83	0/0:6,0:6:18:0,18,185	1/1:0,5:5:15:153,15,0	0/0:5,0:5:15:0,15,151	1/1:0,2:2:6:61,6,0	0/0:3,0:3:9:0,9,91	0/0:1,0:1:3:0,3,32	0/0:1,0:1:3:0,3,30	0/0:1,0:1:3:0,3,27	0/0:6,0:6:18:0,18,189	0/0:11,0:11:30:0,30,313	0/0:4,0:4:9:0,9,93	0/0:2,0:2:6:0,6,63	0/0:2,0:2:6:0,6,63	0/0:7,0:7:12:0,12,124	0/0:5,0:5:15:0,15,146	0/0:1,0:1:3:0,3,32	0/0:4,0:4:9:0,9,92	0/0:12,0:13:21:0,21,286	0/0:2,0:2:3:0,3,45	0/0:2,0:2:6:0,6,54	0/0:3,0:3:3:0,3,32	0/0:7,1:8:12:0,12,160	0/0:4,0:4:6:0,6,89	./.:.:.:.:.	0/0:18,0:18:48:0,48,443
chr0	126706097	.	G	C	1108.88	.	AC=44;AF=0.319;AN=138;BaseQRankSum=0.804;DP=622;Dels=0.00;FS=4.600;HaplotypeScore=0.0114;InbreedingCoeff=0.4420;MLEAC=42;MLEAF=0.304;MQ=17.26;MQ0=74;MQRankSum=0.804;QD=7.98;ReadPosRankSum=0.804	GT:AD:DP:GQ:PL	1/1:0,36:36:36:390,36,0	0/0:9,0:9:15:0,15,159	0/0:7,0:7:6:0,6,59	0/0:31,0:31:15:0,15,158	1/1:0,10:10:3:31,3,0	0/0:7,0:7:6:0,6,57	0/0:8,0:8:3:0,3,32	./.:.:.:.:.	./.:.:.:.:.	0/0:13,0:13:12:0,12,122	0/0:1,0:1:3:0,3,32	0/0:19,0:19:9:0,9,86	1/1:0,10:10:6:63,6,0	1/1:0,1:1:3:32,3,0	1/1:0,10:10:6:58,6,0	1/1:0,12:12:6:59,6,0	1/1:0,9:9:6:61,6,0	1/1:0,1:1:3:32,3,0	./.:.:.:.:.	0/0:4,0:4:3:0,3,28	./.:.:.:.:.	./.:.:.:.:.	0/0:7,0:7:3:0,3,32	0/0:10,0:10:9:0,9,91	./.:.:.:.:.	1/1:0,9:9:6:63,6,0	0/0:17,0:17:12:0,12,126	./.:.:.:.:.	./.:.:.:.:.	./.:.:.:.:.	./.:.:.:.:.	0/0:2,0:2:3:0,3,33	./.:.:.:.:.	./.:.:.:.:.	0/0:8,0:8:9:0,9,89	./.:.:.:.:.	0/0:6,0:6:9:0,9,97	./.:.:.:.:.	0/0:7,0:7:3:0,3,33	./.:.:.:.:.	./.:.:.:.:.	1/1:0,6:6:6:61,6,0	0/0:13,0:13:3:0,3,29	0/0:12,0:12:9:0,9,95	0/0:13,0:13:9:0,9,89	0/0:11,0:11:3:0,3,29	0/0:12,0:12:6:0,6,67	./.:.:.:.:.	./.:.:.:.:.	0/0:1,0:1:3:0,3,32	./.:.:.:.:.	0/0:4,0:4:6:0,6,63	0/0:5,0:5:3:0,3,30	./.:.:.:.:.	0/0:6,0:6:3:0,3,32	./.:.:.:.:.	./.:.:.:.:.	0/0:2,0:2:3:0,3,33	./.:.:.:.:.	./.:.:.:.:.	1/1:0,3:3:9:97,9,0	1/1:0,3:3:6:57,6,0	1/1:0,4:4:6:63,6,0	1/1:0,4:4:3:32,3,0	0/0:2,0:2:3:0,3,28	1/1:0,2:2:3:28,3,0	./.:.:.:.:.	./.:.:.:.:.	1/1:0,1:1:3:33,3,0	./.:.:.:.:.	./.:.:.:.:.	./.:.:.:.:.	./.:.:.:.:.	0/0:4,0:4:6:0,6,61	./.:.:.:.:.	./.:.:.:.:.	./.:.:.:.:.	./.:.:.:.:.	0/0:4,0:4:6:0,6,65	0/0:3,0:3:3:0,3,32	./.:.:.:.:.	./.:.:.:.:.	./.:.:.:.:.	./.:.:.:.:.	0/0:4,0:4:6:0,6,57	./.:.:.:.:.	./.:.:.:.:.	./.:.:.:.:.	./.:.:.:.:.	./.:.:.:.:.	./.:.:.:.:.	1/1:0,3:3:3:31,3,0	./.:.:.:.:.	./.:.:.:.:.	./.:.:.:.:.	./.:.:.:.:.	./.:.:.:.:.	1/1:0,1:1:3:30,3,0	1/1:0,5:5:3:30,3,0	./.:.:.:.:.	./.:.:.:.:.	./.:.:.:.:.	./.:.:.:.:.	0/0:4,0:4:3:0,3,32	./.:.:.:.:.	0/0:3,0:3:3:0,3,28	./.:.:.:.:.	0/0:2,0:2:3:0,3,32	1/1:0,3:3:3:32,3,0	./.:.:.:.:.	0/0:2,0:2:3:0,3,32	1/1:0,3:3:3:32,3,0	./.:.:.:.:.	./.:.:.:.:.	0/0:1,0:1:3:0,3,29	1/1:0,3:3:3:32,3,0	./.:.:.:.:.	./.:.:.:.:.	0/0:5,0:5:3:0,3,33	0/0:3,0:3:6:0,6,63	./.:.:.:.:.	0/0:3,0:3:3:0,3,32	./.:.:.:.:.	0/0:2,0:2:3:0,3,32	0/0:6,0:6:3:0,3,33	0/0:4,0:4:3:0,3,24	0/0:5,0:5:3:0,3,32	0/0:5,0:5:3:0,3,33	0/0:2,0:2:3:0,3,34	./.:.:.:.:.	./.:.:.:.:.	./.:.:.:.:.	0/0:5,0:5:3:0,3,31	./.:.:.:.:.	./.:.:.:.:.	./.:.:.:.:.	0/0:19,0:19:3:0,3,33
chr0	126714494	.	T	C	2654.94	.	AC=103;AF=0.599;AN=172;BaseQRankSum=-2.163;DP=484;Dels=0.00;FS=5.065;HaplotypeScore=0.0924;InbreedingCoeff=0.4860;MLEAC=102;MLEAF=0.593;MQ=23.39;MQ0=89;MQRankSum=0.542;QD=9.65;ReadPosRankSum=-1.402	GT:AD:DP:GQ:PL	0/0:10,0:10:9:0,9,95	1/1:0,13:13:6:58,6,0	0/0:5,0:5:6:0,6,60	1/1:0,24:24:24:241,24,0	1/1:0,8:8:3:28,3,0	1/1:0,8:8:3:26,3,0	0/0:7,0:7:6:0,6,64	1/1:0,3:3:3:25,3,0	./.:.:.:.:.	0/0:9,0:9:9:0,9,96	0/0:1,0:1:3:0,3,25	1/1:0,8:8:15:152,15,0	1/1:0,7:7:9:89,9,0	./.:.:.:.:.	1/1:0,23:23:30:311,30,0	1/1:0,11:11:6:61,6,0	1/1:0,9:9:9:90,9,0	./.:.:.:.:.	./.:.:.:.:.	./.:.:.:.:.	0/0:1,0:1:3:0,3,25	1/1:0,9:9:6:53,6,0	0/0:10,0:10:15:0,15,156	1/1:0,9:9:3:28,3,0	0/0:2,0:2:3:0,3,25	1/1:0,11:11:9:93,9,0	0/0:5,0:5:9:0,9,96	1/1:0,2:2:6:58,6,0	./.:.:.:.:.	1/1:0,7:7:6:60,6,0	./.:.:.:.:.	./.:.:.:.:.	./.:.:.:.:.	./.:.:.:.:.	0/0:3,4:7:9:0,9,86	./.:.:.:.:.	0/0:3,6:9:9:0,9,96	0/1:1,3:4:21:21,0,24	0/0:9,0:9:12:0,12,126	./.:.:.:.:.	0/0:1,0:1:3:0,3,32	1/1:0,10:10:15:146,15,0	0/0:6,0:6:6:0,6,59	1/1:0,10:10:3:29,3,0	1/1:0,8:8:9:90,9,0	1/1:0,4:4:3:32,3,0	0/0:3,0:3:6:0,6,63	./.:.:.:.:.	1/1:0,2:2:3:30,3,0	./.:.:.:.:.	1/1:0,2:2:3:32,3,0	1/1:0,2:2:3:28,3,0	0/0:3,0:3:3:0,3,33	./.:.:.:.:.	1/1:0,3:3:6:59,6,0	./.:.:.:.:.	1/1:0,4:4:3:32,3,0	./.:.:.:.:.	./.:.:.:.:.	1/1:0,3:3:6:61,6,0	1/1:0,1:1:3:32,3,0	1/1:0,3:3:6:57,6,0	./.:.:.:.:.	1/1:0,5:5:3:33,3,0	0/0:3,0:3:6:0,6,59	./.:.:.:.:.	./.:.:.:.:.	1/1:0,3:3:6:57,6,0	1/1:0,2:2:3:32,3,0	1/1:0,1:1:3:25,3,0	./.:.:.:.:.	1/1:0,5:5:3:30,3,0	./.:.:.:.:.	1/1:0,4:4:6:57,6,0	1/1:0,3:3:3:30,3,0	1/1:0,1:1:3:31,3,0	./.:.:.:.:.	0/0:5,0:5:6:0,6,66	./.:.:.:.:.	./.:.:.:.:.	1/1:0,2:2:3:31,3,0	./.:.:.:.:.	0/0:2,0:2:3:0,3,25	1/1:0,2:2:3:31,3,0	1/1:0,2:2:3:27,3,0	./.:.:.:.:.	./.:.:.:.:.	./.:.:.:.:.	1/1:0,1:1:3:31,3,0	./.:.:.:.:.	./.:.:.:.:.	./.:.:.:.:.	1/1:0,3:3:3:27,3,0	./.:.:.:.:.	0/0:1,0:1:3:0,3,32	./.:.:.:.:.	0/0:3,0:3:3:0,3,25	./.:.:.:.:.	0/0:1,0:1:3:0,3,30	1/1:0,3:3:6:59,6,0	./.:.:.:.:.	0/0:1,1:2:3:0,3,32	./.:.:.:.:.	./.:.:.:.:.	./.:.:.:.:.	1/1:0,4:4:3:32,3,0	./.:.:.:.:.	0/0:2,2:4:6:0,6,61	./.:.:.:.:.	./.:.:.:.:.	./.:.:.:.:.	./.:.:.:.:.	0/0:5,0:5:12:0,12,117	1/1:0,4:4:3:27,3,0	0/0:1,0:1:3:0,3,32	1/1:0,3:3:9:91,9,0	1/1:0,2:2:3:30,3,0	1/1:0,5:5:9:89,9,0	1/1:0,1:2:3:32,3,0	0/0:3,0:3:3:0,3,32	1/1:0,2:2:3:32,3,0	1/1:0,5:5:6:67,6,0	0/0:3,0:3:6:0,6,53	./.:.:.:.:.	./.:.:.:.:.	0/0:1,1:2:3:0,3,30	./.:.:.:.:.	1/1:0,2:2:3:31,3,0	1/1:0,1:1:3:31,3,0	0/0:2,0:2:3:0,3,27	./.:.:.:.:.	./.:.:.:.:.	0/0:2,1:3:3:0,3,44	0/0:4,0:4:6:0,6,70	./.:.:.:.:.	0/0:2,0:2:3:0,3,44	0/0:9,0:9:21:0,21,233
chr0	126717803	.	T	A	2159.39	.	AC=18;AF=0.069;AN=260;BaseQRankSum=1.876;DP=1094;Dels=0.00;FS=2.564;HaplotypeScore=0.2051;InbreedingCoeff=0.5095;MLEAC=17;MLEAF=0.065;MQ=59.32;MQ0=0;MQRankSum=-0.165;QD=24.54;ReadPosRankSum=-1.207	GT:AD:DP:GQ:PL	0/0:72,0:72:99:0,214,2262	0/0:17,0:17:51:0,51,520	0/0:17,0:17:51:0,51,537	0/0:42,0:42:99:0,126,1292	0/0:16,0:16:48:0,48,485	0/0:15,0:15:39:0,39,426	1/1:0,17:17:45:483,45,0	0/0:6,0:6:18:0,18,191	0/0:6,0:6:18:0,18,189	0/0:16,0:16:48:0,48,492	0/0:5,0:5:15:0,15,163	0/0:10,0:10:27:0,27,278	0/0:21,1:22:23:0,23,574	0/0:1,0:1:3:0,3,31	0/0:13,0:13:39:0,39,413	0/0:34,0:34:99:0,102,1037	0/0:20,0:20:60:0,60,605	0/0:3,0:3:9:0,9,92	0/0:11,0:11:30:0,30,322	0/0:10,0:10:30:0,30,301	0/0:3,0:3:9:0,9,97	0/0:12,0:12:30:0,30,328	0/0:13,0:13:36:0,36,388	0/0:22,0:22:63:0,63,666	1/1:0,1:1:3:33,3,0	0/0:23,0:23:69:0,69,704	0/0:16,0:16:45:0,45,468	0/0:6,0:6:18:0,18,198	0/0:2,0:2:6:0,6,67	0/0:18,0:18:54:0,54,541	0/0:9,0:9:27:0,27,294	0/0:7,0:7:21:0,21,223	0/0:21,0:21:60:0,60,629	0/0:2,0:2:6:0,6,61	0/0:13,0:13:39:0,39,400	0/0:8,0:8:24:0,24,257	0/0:16,0:16:45:0,45,484	0/0:13,0:13:39:0,39,391	0/0:16,0:16:48:0,48,485	0/0:1,0:1:3:0,3,33	0/0:5,0:5:15:0,15,167	1/1:0,20:20:60:596,60,0	0/0:20,0:20:60:0,60,621	0/0:20,0:20:60:0,60,617	0/0:25,0:25:66:0,66,733	0/0:27,0:27:81:0,81,831	0/0:16,0:16:45:0,45,481	0/0:2,0:2:6:0,6,63	./.:.:.:.:.	0/0:4,0:4:12:0,12,121	0/0:1,0:1:3:0,3,30	0/0:2,0:2:6:0,6,59	0/0:6,0:6:18:0,18,187	1/1:0,5:5:15:155,15,0	0/0:3,0:3:9:0,9,89	0/0:6,0:6:18:0,18,193	0/0:3,0:3:9:0,9,89	0/0:5,0:5:12:0,12,120	0/0:1,0:1:3:0,3,32	0/0:9,0:9:27:0,27,278	0/0:1,0:1:3:0,3,32	0/0:5,0:5:15:0,15,161	0/0:12,0:12:36:0,36,356	0/0:3,0:3:9:0,9,96	0/0:5,0:5:15:0,15,153	0/0:4,0:4:12:0,12,127	0/0:2,0:2:6:0,6,65	0/0:7,0:7:21:0,21,216	0/0:4,0:4:12:0,12,122	0/0:5,0:5:15:0,15,153	0/0:1,0:1:3:0,3,32	0/0:1,0:1:3:0,3,31	0/0:3,0:3:9:0,9,92	0/0:4,0:4:12:0,12,123	0/0:7,0:7:21:0,21,214	0/0:1,0:1:3:0,3,30	0/0:1,0:1:3:0,3,31	0/0:5,0:5:15:0,15,157	0/0:2,0:2:6:0,6,59	0/0:6,0:6:12:0,12,151	0/0:4,0:4:12:0,12,124	0/0:2,0:2:6:0,6,63	0/0:3,0:3:9:0,9,97	0/0:5,0:5:12:0,12,138	0/0:6,0:6:18:0,18,176	0/1:1,9:10:2:258,0,2	0/0:7,0:7:21:0,21,207	0/0:5,0:5:15:0,15,156	0/0:5,0:5:15:0,15,157	0/0:6,0:6:18:0,18,189	0/0:3,0:3:9:0,9,93	0/0:2,0:2:6:0,6,61	1/1:0,7:7:21:222,21,0	0/0:2,0:2:6:0,6,64	0/0:2,0:2:6:0,6,63	0/0:3,0:3:9:0,9,95	0/1:4,5:9:99:107,0,101	0/0:1,0:1:3:0,3,34	1/1:0,3:3:9:88,9,0	0/0:1,0:1:3:0,3,30	0/0:7,0:7:21:0,21,217	./.:.:.:.:.	0/0:4,0:4:12:0,12,123	0/0:3,0:3:9:0,9,97	./.:.:.:.:.	0/0:1,0:1:3:0,3,32	0/0:5,0:5:15:0,15,159	0/0:11,0:11:33:0,33,332	0/0:6,0:6:18:0,18,185	1/1:0,8:8:24:241,24,0	1/1:0,8:8:24:235,24,0	0/0:6,0:6:18:0,18,185	0/0:6,0:6:18:0,18,190	0/0:5,0:5:15:0,15,155	./.:.:.:.:.	0/0:3,0:3:9:0,9,94	0/0:1,0:1:3:0,3,24	0/0:1,0:1:3:0,3,30	0/0:4,0:4:12:0,12,117	0/0:3,0:3:9:0,9,96	0/0:4,0:4:12:0,12,126	0/0:11,0:11:33:0,33,334	0/0:6,0:6:18:0,18,192	0/0:10,0:10:30:0,30,306	0/0:5,0:5:15:0,15,146	0/0:7,0:7:21:0,21,213	0/0:3,0:3:9:0,9,97	0/0:2,0:2:6:0,6,59	0/0:7,0:7:18:0,18,203	./.:.:.:.:.	0/0:2,0:2:3:0,3,45	0/0:5,0:5:12:0,12,139	0/0:4,0:4:6:0,6,89	0/0:10,0:10:18:0,18,242	./.:.:.:.:.	./.:.:.:.:.	0/0:16,0:16:48:0,48,545
chr0	126723475	.	T	A	2029.36	.	AC=16;AF=0.061;AN=262;BaseQRankSum=2.793;DP=1157;Dels=0.00;FS=2.682;HaplotypeScore=0.0863;InbreedingCoeff=0.5496;MLEAC=13;MLEAF=0.050;MQ=59.90;MQ0=0;MQRankSum=0.039;QD=27.80;ReadPosRankSum=-2.781	GT:AD:DP:GQ:PL	0/0:68,0:68:99:0,204,2105	1/1:0,26:26:78:821,78,0	0/0:17,0:17:48:0,48,484	0/0:58,0:58:99:0,174,1741	0/0:22,0:22:66:0,66,652	0/0:19,0:19:57:0,57,551	0/0:13,0:13:39:0,39,386	0/0:3,0:3:9:0,9,92	./.:.:.:.:.	0/0:19,0:19:57:0,57,576	0/0:3,0:3:9:0,9,96	0/0:26,0:26:78:0,78,780	0/0:15,0:15:42:0,42,443	0/0:3,0:3:9:0,9,93	0/0:24,0:24:72:0,72,736	0/0:14,0:14:42:0,42,418	0/0:31,0:31:93:0,93,934	0/0:6,0:6:18:0,18,186	0/0:8,0:8:24:0,24,241	0/0:11,0:11:33:0,33,322	0/0:5,0:5:15:0,15,158	0/0:18,0:18:51:0,51,509	1/1:0,20:20:60:612,60,0	0/0:24,0:24:72:0,72,734	0/0:4,0:4:12:0,12,122	0/0:18,0:18:54:0,54,551	0/0:19,0:19:57:0,57,580	0/0:5,0:5:15:0,15,155	0/0:3,0:3:9:0,9,89	0/0:30,0:30:90:0,90,905	0/0:10,0:10:30:0,30,310	0/0:3,0:3:9:0,9,94	0/0:27,0:27:66:0,66,712	0/0:2,0:2:6:0,6,63	0/0:18,0:18:54:0,54,540	0/0:7,0:7:21:0,21,221	0/0:23,0:23:63:0,63,654	0/0:11,0:11:33:0,33,336	0/0:5,0:5:15:0,15,154	./.:.:.:.:.	0/0:5,0:5:15:0,15,158	0/0:12,0:12:36:0,36,367	0/0:20,0:20:60:0,60,604	0/0:22,0:22:66:0,66,681	0/0:19,0:19:54:0,54,559	0/0:21,0:21:63:0,63,626	0/0:13,0:13:36:0,36,376	0/0:5,0:5:12:0,12,122	0/0:3,0:3:9:0,9,86	0/0:7,0:7:21:0,21,215	0/0:1,0:1:3:0,3,33	0/0:4,0:4:12:0,12,118	0/0:8,0:8:24:0,24,237	0/0:3,0:3:9:0,9,89	0/0:2,0:2:6:0,6,63	0/0:3,0:3:9:0,9,96	0/0:2,0:2:6:0,6,59	0/0:11,0:11:33:0,33,341	0/0:1,0:1:3:0,3,29	0/0:10,0:10:30:0,30,316	0/0:4,0:4:12:0,12,122	0/0:7,0:7:21:0,21,200	0/0:5,0:5:15:0,15,145	0/0:7,0:7:21:0,21,214	0/0:12,0:12:36:0,36,342	0/0:6,0:6:18:0,18,183	0/0:2,0:2:6:0,6,63	0/0:6,0:6:18:0,18,180	0/0:4,0:4:12:0,12,113	0/0:1,0:1:3:0,3,32	0/0:1,0:1:3:0,3,32	0/0:5,0:5:15:0,15,149	0/0:2,0:2:6:0,6,60	0/0:7,0:7:18:0,18,194	0/0:1,0:1:3:0,3,33	0/0:7,0:7:21:0,21,212	0/0:4,0:4:12:0,12,115	0/0:3,0:3:9:0,9,89	0/0:3,0:3:9:0,9,90	1/1:0,5:5:12:147,12,0	1/1:0,2:2:6:63,6,0	0/0:2,0:2:6:0,6,62	./.:.:.:.:.	0/0:1,0:1:3:0,3,31	0/0:3,0:3:9:0,9,89	0/0:3,0:3:9:0,9,97	0/0:1,0:1:3:0,3,30	0/0:7,0:7:21:0,21,209	0/0:7,0:7:21:0,21,212	0/0:8,0:8:24:0,24,254	0/0:4,0:4:12:0,12,124	0/0:2,0:2:6:0,6,57	0/0:4,0:4:12:0,12,122	./.:.:.:.:.	0/0:2,0:2:6:0,6,61	0/0:5,0:5:15:0,15,152	0/0:7,0:7:21:0,21,211	./.:.:.:.:.	./.:.:.:.:.	0/0:2,0:2:6:0,6,59	0/0:12,0:12:36:0,36,367	0/0:1,0:1:3:0,3,29	0/0:4,0:4:12:0,12,118	1/1:0,4:4:12:125,12,0	0/0:4,0:4:12:0,12,118	1/1:0,8:8:24:252,24,0	0/0:9,0:9:27:0,27,279	0/0:4,0:4:12:0,12,115	0/0:4,0:4:12:0,12,130	0/0:2,0:2:6:0,6,57	0/0:7,0:7:18:0,18,190	0/0:4,0:4:12:0,12,132	0/0:11,0:11:30:0,30,329	0/0:3,0:3:6:0,6,57	0/0:4,0:4:12:0,12,120	0/0:4,0:4:12:0,12,126	0/0:2,0:2:6:0,6,61	0/0:3,0:3:9:0,9,92	0/0:2,0:2:6:0,6,62	1/1:0,6:6:18:184,18,0	0/0:6,0:6:18:0,18,178	0/0:4,0:4:12:0,12,119	1/1:0,2:2:6:61,6,0	0/0:5,0:5:15:0,15,149	0/0:3,0:3:9:0,9,89	0/0:6,0:6:18:0,18,176	0/0:5,0:5:15:0,15,149	0/0:2,0:2:6:0,6,61	0/0:2,0:2:6:0,6,59	0/0:2,0:2:3:0,3,45	0/0:8,0:8:12:0,12,179	0/0:2,0:2:6:0,6,63	0/0:7,0:7:15:0,15,183	0/0:8,0:8:15:0,15,197	0/0:6,0:6:12:0,12,140	0/0:2,0:2:3:0,3,45	0/0:27,0:27:81:0,81,909
chr0	126726354	.	C	T	1508.34	.	AC=19;AF=0.070;AN=270;BaseQRankSum=-3.435;DP=1203;Dels=0.00;FS=1.748;HaplotypeScore=0.0505;InbreedingCoeff=0.5404;MLEAC=16;MLEAF=0.059;MQ=59.79;MQ0=0;MQRankSum=0.347;QD=24.33;ReadPosRankSum=0.841	GT:AD:DP:GQ:PL	0/0:99,0:99:99:0,298,3255	0/0:17,0:17:51:0,51,549	0/0:22,0:22:63:0,63,685	0/0:48,0:48:99:0,144,1535	0/0:26,0:26:78:0,78,841	0/0:19,0:19:57:0,57,609	1/1:0,16:16:45:464,45,0	0/0:1,0:1:3:0,3,32	0/0:2,0:2:6:0,6,65	0/0:23,0:23:69:0,69,734	0/0:1,0:1:3:0,3,31	0/0:19,0:19:54:0,54,595	0/0:20,0:20:54:0,54,588	0/0:4,0:4:12:0,12,129	0/0:17,0:17:51:0,51,544	0/0:24,0:24:66:0,66,717	0/0:33,0:33:96:0,96,1031	0/0:3,0:3:9:0,9,97	0/0:17,0:17:45:0,45,500	0/0:2,0:2:6:0,6,56	0/0:2,0:2:6:0,6,61	0/0:21,0:21:57:0,57,643	0/0:19,0:19:57:0,57,602	0/0:17,0:17:51:0,51,536	1/1:0,4:4:12:130,12,0	0/0:26,0:26:78:0,78,811	0/0:17,0:17:51:0,51,552	./.:.:.:.:.	0/0:2,0:2:6:0,6,66	0/0:23,0:23:63:0,63,680	0/0:6,0:6:18:0,18,193	0/0:2,0:2:6:0,6,70	0/0:20,0:20:57:0,57,622	0/0:4,0:4:12:0,12,129	0/0:25,0:25:75:0,75,806	0/0:8,0:8:24:0,24,258	0/0:33,0:33:96:0,96,1016	0/0:18,0:18:54:0,54,569	0/0:18,0:18:54:0,54,591	0/0:3,0:3:9:0,9,100	0/0:5,0:5:12:0,12,128	1/1:0,8:8:24:248,24,0	0/0:21,0:21:63:0,63,649	0/0:22,0:22:66:0,66,705	0/0:18,0:18:54:0,54,576	0/0:15,0:15:39:0,39,443	0/0:15,0:15:45:0,45,466	0/0:3,0:3:9:0,9,100	0/0:2,0:2:6:0,6,61	0/0:7,0:7:21:0,21,228	0/0:3,0:3:9:0,9,94	0/0:1,0:1:3:0,3,33	0/0:7,0:7:21:0,21,230	1/1:0,4:4:12:125,12,0	0/0:6,0:6:18:0,18,193	0/0:2,0:2:6:0,6,65	0/0:6,0:6:18:0,18,191	0/0:4,0:4:12:0,12,132	./.:.:.:.:.	0/0:6,0:6:18:0,18,196	0/0:5,0:5:15:0,15,155	0/0:4,0:4:12:0,12,123	0/0:7,0:7:21:0,21,222	0/0:2,0:2:6:0,6,65	0/0:7,0:7:18:0,18,204	0/0:4,0:4:12:0,12,130	0/0:4,0:4:12:0,12,128	0/0:8,0:8:18:0,18,219	0/0:5,0:5:15:0,15,162	0/0:2,0:2:6:0,6,59	0/0:1,0:1:3:0,3,32	0/0:6,0:6:18:0,18,191	0/0:3,0:3:9:0,9,92	0/0:7,0:7:21:0,21,213	0/0:10,0:10:27:0,27,303	0/0:1,0:1:3:0,3,29	0/0:4,0:4:12:0,12,128	0/0:3,0:3:9:0,9,95	0/0:3,0:3:9:0,9,94	0/0:6,0:6:15:0,15,173	0/0:3,0:3:9:0,9,98	0/0:3,0:3:9:0,9,97	0/0:7,0:7:21:0,21,227	0/0:7,0:7:21:0,21,225	0/0:3,0:3:9:0,9,90	1/1:0,8:8:24:258,24,0	0/0:2,0:2:6:0,6,63	0/0:4,0:4:12:0,12,126	0/0:10,0:10:18:0,18,246	0/0:2,0:2:6:0,6,59	0/0:1,0:1:3:0,3,29	0/0:4,0:4:12:0,12,122	1/1:0,3:3:9:93,9,0	0/0:2,0:2:3:0,3,32	0/0:6,0:6:18:0,18,189	0/0:2,0:2:6:0,6,65	0/1:3,3:6:73:73,0,73	0/0:1,0:1:3:0,3,32	1/1:0,2:2:6:57,6,0	0/0:3,0:3:9:0,9,97	0/0:5,0:5:15:0,15,159	0/0:1,0:1:3:0,3,32	0/0:5,0:5:15:0,15,152	0/0:5,0:5:15:0,15,160	0/0:8,0:8:24:0,24,252	0/0:11,0:11:33:0,33,358	0/0:5,0:5:15:0,15,170	0/0:5,0:5:15:0,15,161	0/0:5,0:5:15:0,15,155	1/1:0,3:3:9:86,9,0	1/1:0,8:8:24:241,24,0	0/0:5,0:5:15:0,15,158	0/0:4,0:4:12:0,12,117	0/0:7,0:7:21:0,21,222	0/0:4,0:4:12:0,12,133	0/0:6,0:6:18:0,18,184	0/0:4,0:4:12:0,12,124	0/0:5,0:5:15:0,15,165	0/0:4,0:4:12:0,12,130	0/0:1,0:1:3:0,3,32	0/0:9,0:9:27:0,27,290	0/0:4,0:4:12:0,12,126	0/0:2,0:2:6:0,6,63	0/0:4,0:4:12:0,12,127	0/0:4,0:4:12:0,12,124	0/0:4,0:4:12:0,12,130	0/0:5,0:5:15:0,15,153	0/0:7,0:7:21:0,21,227	0/0:3,0:3:9:0,9,96	0/0:2,0:2:3:0,3,45	0/0:6,0:6:12:0,12,154	0/0:6,0:6:9:0,9,134	0/0:3,0:3:6:0,6,76	0/0:2,0:2:6:0,6,64	0/0:2,0:2:3:0,3,45	0/0:8,0:8:15:0,15,198	0/0:24,0:24:72:0,72,824
chr0	126726355	.	A	T	1484.69	.	AC=19;AF=0.070;AN=270;BaseQRankSum=-0.646;DP=1131;Dels=0.00;FS=1.761;HaplotypeScore=0.0577;InbreedingCoeff=0.5155;MLEAC=16;MLEAF=0.059;MQ=59.78;MQ0=0;MQRankSum=-1.136;QD=24.74;ReadPosRankSum=0.348	GT:AD:DP:GQ:PL	0/0:90,0:90:99:0,271,2840	0/0:16,0:16:48:0,48,505	0/0:21,0:21:60:0,60,644	0/0:45,0:45:99:0,135,1377	0/0:26,0:26:78:0,78,799	0/0:18,0:18:54:0,54,562	1/1:0,16:16:45:482,45,0	0/0:1,0:1:3:0,3,29	0/0:2,0:2:6:0,6,63	0/0:23,0:23:69:0,69,704	0/0:2,0:2:6:0,6,59	0/0:19,0:19:54:0,54,569	0/0:17,0:17:51:0,51,526	0/0:4,0:4:12:0,12,123	0/0:15,0:15:45:0,45,471	0/0:21,0:21:57:0,57,614	0/0:28,0:28:81:0,81,862	0/0:3,0:3:9:0,9,92	0/0:15,0:15:39:0,39,433	0/0:2,0:2:6:0,6,57	0/0:2,0:2:6:0,6,67	0/0:21,0:21:57:0,57,621	0/0:17,0:17:51:0,51,531	0/0:17,0:17:51:0,51,526	1/1:0,4:4:12:128,12,0	0/0:22,0:22:66:0,66,673	0/0:16,0:16:48:0,48,505	./.:.:.:.:.	0/0:2,0:2:6:0,6,63	0/0:23,0:23:63:0,63,672	0/0:6,0:6:18:0,18,195	0/0:2,0:2:6:0,6,66	0/0:18,0:18:51:0,51,545	0/0:4,0:4:12:0,12,124	0/0:21,0:21:63:0,63,648	0/0:8,0:8:24:0,24,255	0/0:31,0:31:87:0,87,907	0/0:17,0:17:51:0,51,520	0/0:18,0:18:54:0,54,562	0/0:3,0:3:9:0,9,95	0/0:4,0:5:12:0,12,126	1/1:0,8:8:24:253,24,0	0/0:20,0:20:60:0,60,619	0/0:21,0:21:63:0,63,653	0/0:17,0:17:51:0,51,515	0/0:11,0:11:33:0,33,338	0/0:15,0:15:45:0,45,456	0/0:3,0:3:9:0,9,100	0/0:3,0:3:9:0,9,93	0/0:7,0:7:21:0,21,218	0/0:3,0:3:9:0,9,94	0/0:1,0:1:3:0,3,33	0/0:7,0:7:21:0,21,219	1/1:0,3:3:9:96,9,0	0/0:6,0:6:18:0,18,185	0/0:2,0:2:6:0,6,63	0/0:6,0:6:18:0,18,187	0/0:4,0:4:12:0,12,129	./.:.:.:.:.	0/0:6,0:6:18:0,18,192	0/0:5,0:5:15:0,15,148	0/0:3,0:3:9:0,9,92	0/0:7,0:7:21:0,21,219	0/0:2,0:2:6:0,6,61	0/0:7,0:7:18:0,18,197	0/0:4,0:4:12:0,12,122	0/0:4,0:4:12:0,12,125	0/0:8,0:8:18:0,18,216	0/0:4,0:4:12:0,12,126	0/0:2,0:2:6:0,6,59	0/0:1,0:1:3:0,3,30	0/0:6,0:6:18:0,18,189	0/0:3,0:3:9:0,9,92	0/0:4,0:4:12:0,12,123	0/0:9,0:9:24:0,24,261	0/0:1,0:1:3:0,3,31	0/0:4,0:4:12:0,12,122	0/0:3,0:3:9:0,9,92	0/0:2,0:2:6:0,6,61	0/0:7,0:7:15:0,15,181	0/0:3,0:3:9:0,9,95	0/0:3,0:3:9:0,9,93	0/0:7,0:7:21:0,21,224	0/0:7,0:7:21:0,21,215	0/0:2,0:2:6:0,6,60	1/1:0,8:8:24:255,24,0	0/0:2,0:2:6:0,6,63	0/0:3,0:3:9:0,9,93	0/0:9,0:9:18:0,18,232	0/0:2,0:2:6:0,6,61	0/0:1,0:1:3:0,3,30	0/0:4,0:4:12:0,12,118	1/1:0,3:3:9:96,9,0	0/0:2,0:2:3:0,3,30	0/0:6,0:6:18:0,18,184	0/0:2,0:2:6:0,6,63	0/1:3,3:6:71:71,0,75	0/0:1,0:1:3:0,3,31	1/1:0,1:1:3:32,3,0	0/0:3,0:3:9:0,9,97	0/0:6,0:6:18:0,18,191	0/0:1,0:1:3:0,3,32	0/0:4,0:4:12:0,12,118	0/0:5,0:5:15:0,15,155	0/0:7,0:7:21:0,21,213	0/0:11,0:11:33:0,33,349	0/0:5,0:5:15:0,15,155	0/0:5,0:5:15:0,15,153	0/0:5,0:5:15:0,15,156	1/1:0,3:3:9:92,9,0	1/1:0,8:8:24:241,24,0	0/0:5,0:5:15:0,15,161	0/0:2,0:2:6:0,6,61	0/0:7,0:7:21:0,21,218	0/0:3,0:3:9:0,9,95	0/0:5,0:5:15:0,15,150	0/0:3,0:3:9:0,9,95	0/0:5,0:5:15:0,15,159	0/0:4,0:4:12:0,12,126	0/0:1,0:1:3:0,3,30	0/0:9,0:9:27:0,27,280	0/0:3,0:3:9:0,9,94	0/0:2,0:2:6:0,6,63	0/0:3,0:3:9:0,9,93	0/0:4,0:4:12:0,12,124	0/0:4,0:4:12:0,12,122	0/0:5,0:5:15:0,15,155	0/0:7,0:7:21:0,21,214	0/0:3,0:3:9:0,9,93	0/0:2,0:2:3:0,3,45	0/0:6,0:6:12:0,12,153	0/0:4,0:4:6:0,6,89	0/0:3,0:3:6:0,6,75	0/0:2,0:2:6:0,6,63	0/0:2,0:2:3:0,3,45	0/0:8,0:8:15:0,15,197	0/0:24,0:24:72:0,72,816
chr0	126726882	.	C	T	18917.2	.	AC=169;AF=0.650;AN=260;BaseQRankSum=6.576;DP=954;Dels=0.00;FS=5.246;HaplotypeScore=0.0570;InbreedingCoeff=0.6895;MLEAC=174;MLEAF=0.669;MQ=59.76;MQ0=0;MQRankSum=0.487;QD=28.58;ReadPosRankSum=-2.539	GT:AD:DP:GQ:PL	1/1:0,56:56:99:1767,168,0	0/0:18,0:18:54:0,54,561	1/1:0,18:18:54:587,54,0	1/1:0,26:26:75:797,75,0	1/1:0,13:13:36:386,36,0	0/0:18,0:18:51:0,51,544	1/1:0,18:18:54:575,54,0	1/1:0,3:3:9:97,9,0	0/1:1,1:2:24:26,0,24	1/1:0,25:25:75:772,75,0	0/0:1,0:1:3:0,3,35	0/0:14,0:14:42:0,42,425	1/1:0,17:17:51:520,51,0	1/1:0,3:3:9:97,9,0	1/1:0,14:14:42:442,42,0	1/1:0,23:23:69:718,69,0	1/1:0,9:9:27:269,27,0	./.:.:.:.:.	1/1:0,13:13:39:403,39,0	1/1:0,14:14:42:443,42,0	1/1:0,6:6:18:191,18,0	1/1:0,19:19:54:585,54,0	0/0:20,0:20:57:0,57,588	0/0:19,0:19:54:0,54,559	1/1:0,3:3:9:92,9,0	0/1:7,9:16:99:232,0,167	0/0:10,0:10:30:0,30,306	1/1:0,6:6:18:186,18,0	1/1:0,3:3:9:97,9,0	1/1:0,16:16:48:496,48,0	1/1:0,3:3:9:97,9,0	1/1:0,4:4:12:139,12,0	0/0:22,0:22:63:0,63,659	1/1:0,4:4:12:126,12,0	1/1:0,14:14:42:434,42,0	1/1:0,5:5:15:153,15,0	1/1:0,18:18:45:509,45,0	1/1:0,10:10:30:314,30,0	1/1:0,12:12:36:393,36,0	1/1:0,2:2:6:63,6,0	1/1:0,6:6:18:193,18,0	1/1:0,11:11:33:335,33,0	0/0:17,0:17:51:0,51,536	0/0:13,0:13:39:0,39,394	1/1:0,20:20:60:631,60,0	0/0:16,0:16:45:0,45,483	1/1:0,8:8:24:244,24,0	0/1:7,1:8:9:9,0,201	1/1:0,3:3:9:95,9,0	1/1:0,1:1:3:30,3,0	1/1:0,2:2:6:61,6,0	1/1:0,4:4:12:120,12,0	0/0:4,0:4:12:0,12,115	1/1:0,1:1:3:33,3,0	0/0:3,0:3:9:0,9,90	1/1:0,3:3:9:88,9,0	0/0:2,0:2:6:0,6,63	0/0:3,0:3:9:0,9,96	./.:.:.:.:.	0/0:5,0:5:15:0,15,155	1/1:0,1:1:3:30,3,0	1/1:0,2:2:6:63,6,0	1/1:0,4:4:12:127,12,0	1/1:0,9:9:24:267,24,0	0/0:4,0:4:9:0,9,104	1/1:0,4:4:12:128,12,0	./.:.:.:.:.	1/1:0,5:5:15:156,15,0	1/1:0,3:3:9:94,9,0	0/1:1,1:2:25:25,0,26	0/0:1,0:1:3:0,3,31	1/1:0,2:2:6:55,6,0	1/1:0,3:3:9:96,9,0	1/1:0,3:3:9:88,9,0	0/0:3,0:3:9:0,9,88	0/0:3,0:3:9:0,9,91	0/0:5,0:5:15:0,15,155	1/1:0,4:4:12:126,12,0	0/0:2,0:2:6:0,6,61	0/0:3,0:3:9:0,9,88	0/0:3,0:3:9:0,9,93	1/1:0,2:2:6:66,6,0	0/0:2,0:2:6:0,6,61	0/1:1,2:3:23:54,0,23	1/1:0,3:3:9:96,9,0	1/1:0,5:5:15:160,15,0	1/1:0,3:3:9:92,9,0	0/0:2,0:2:6:0,6,59	1/1:0,9:9:27:287,27,0	1/1:0,6:6:18:184,18,0	1/1:0,2:2:6:65,6,0	./.:.:.:.:.	1/1:0,1:1:3:32,3,0	1/1:0,3:3:9:89,9,0	1/1:0,1:1:3:32,3,0	1/1:0,3:3:9:92,9,0	1/1:0,4:4:12:121,12,0	./.:.:.:.:.	./.:.:.:.:.	1/1:0,4:4:12:125,12,0	0/1:8,1:9:4:4,0,221	1/1:0,1:1:3:31,3,0	1/1:0,1:1:3:32,3,0	0/0:5,0:5:15:0,15,150	1/1:0,1:1:3:34,3,0	0/0:2,0:2:6:0,6,60	0/1:6,5:11:99:132,0,156	0/0:10,0:10:30:0,30,296	1/1:0,8:8:24:251,24,0	1/1:0,2:2:6:63,6,0	1/1:0,6:6:18:186,18,0	1/1:0,8:8:24:255,24,0	1/1:0,12:12:33:358,33,0	1/1:0,5:5:15:153,15,0	1/1:0,7:7:21:227,21,0	1/1:0,5:5:15:161,15,0	0/0:3,0:3:9:0,9,94	./.:.:.:.:.	0/0:1,0:1:3:0,3,29	0/0:1,0:1:3:0,3,32	0/0:8,0:8:21:0,21,222	1/1:0,5:5:15:158,15,0	0/0:1,0:1:3:0,3,32	1/1:0,1:1:3:33,3,0	1/1:0,5:5:15:159,15,0	1/1:0,4:4:12:120,12,0	1/1:0,3:3:9:95,9,0	1/1:0,12:12:36:388,36,0	1/1:0,3:3:9:92,9,0	0/0:2,0:2:3:0,3,45	0/0:8,0:8:12:0,12,179	0/0:4,0:4:6:0,6,89	0/0:6,0:6:9:0,9,134	0/0:6,0:6:9:0,9,114	0/0:2,0:2:6:0,6,59	0/0:5,0:5:6:0,6,89	0/0:15,0:15:45:0,45,461
chr0	126727023	.	A	G	1187.73	.	AC=14;AF=0.053;AN=262;BaseQRankSum=0.496;DP=1092;Dels=0.00;FS=7.453;HaplotypeScore=0.0957;InbreedingCoeff=0.3699;MLEAC=11;MLEAF=0.042;MQ=59.63;MQ0=0;MQRankSum=-0.297;QD=24.24;ReadPosRankSum=-2.474	GT:AD:DP:GQ:PL	0/0:71,0:71:99:0,214,2259	0/0:16,0:16:48:0,48,493	0/0:21,0:21:57:0,57,624	0/0:49,0:49:99:0,141,1505	0/0:10,0:10:30:0,30,310	0/0:22,0:22:60:0,60,640	0/0:15,0:15:42:0,42,453	0/0:2,0:2:6:0,6,67	0/0:1,0:1:3:0,3,32	0/0:28,0:28:78:0,78,845	0/0:1,0:1:3:0,3,30	0/0:17,0:17:51:0,51,539	0/0:21,0:21:60:0,60,621	0/0:1,0:1:3:0,3,31	0/0:14,0:14:42:0,42,438	0/0:23,0:23:69:0,69,704	0/0:21,0:21:60:0,60,642	0/0:1,0:1:3:0,3,34	0/0:10,0:10:30:0,30,316	0/0:8,0:8:21:0,21,231	0/0:2,0:2:6:0,6,57	0/0:17,0:17:48:0,48,517	0/0:28,0:28:81:0,81,862	1/1:0,25:25:72:770,72,0	0/0:4,0:4:12:0,12,122	0/0:22,0:22:66:0,66,690	0/0:11,0:11:33:0,33,340	0/0:4,0:4:12:0,12,120	0/0:2,0:2:6:0,6,65	0/0:24,0:24:72:0,72,748	0/0:5,0:5:15:0,15,162	0/0:5,0:5:15:0,15,158	0/0:21,0:21:60:0,60,643	0/0:2,0:2:6:0,6,68	0/0:14,0:14:42:0,42,438	0/0:2,0:2:6:0,6,67	0/0:24,0:24:69:0,69,727	0/0:14,0:14:42:0,42,425	0/0:18,0:18:54:0,54,570	./.:.:.:.:.	0/0:2,0:2:6:0,6,60	0/0:21,0:21:63:0,63,634	0/0:28,0:28:84:0,84,857	0/0:25,0:26:72:0,72,778	0/0:17,0:17:51:0,51,527	0/0:22,0:22:66:0,66,679	0/0:8,0:8:24:0,24,252	0/1:1,2:3:23:59,0,23	0/0:1,0:1:3:0,3,31	0/0:4,0:4:9:0,9,110	0/0:2,0:2:6:0,6,64	0/0:6,0:6:18:0,18,187	0/0:5,0:5:15:0,15,151	0/0:7,0:7:21:0,21,217	0/0:11,0:11:30:0,30,325	./.:.:.:.:.	./.:.:.:.:.	0/0:6,0:6:18:0,18,182	0/0:3,0:3:9:0,9,97	0/0:6,0:6:18:0,18,190	0/0:2,0:2:6:0,6,66	0/0:1,0:1:3:0,3,34	0/0:5,0:5:15:0,15,153	0/0:4,0:4:12:0,12,130	0/0:4,0:4:12:0,12,122	0/0:6,0:6:12:0,12,151	0/0:6,0:6:18:0,18,186	0/0:3,0:3:9:0,9,92	0/0:3,0:3:9:0,9,90	./.:.:.:.:.	0/0:4,0:4:12:0,12,122	0/0:6,0:6:18:0,18,183	0/0:7,0:7:18:0,18,201	0/0:3,0:3:9:0,9,95	1/1:0,8:8:24:253,24,0	1/1:0,1:1:3:32,3,0	0/0:4,0:4:12:0,12,126	0/0:6,0:6:18:0,18,184	1/1:0,3:3:9:96,9,0	0/0:5,0:5:15:0,15,157	0/0:4,0:4:12:0,12,122	0/0:2,0:2:6:0,6,63	0/0:4,0:4:12:0,12,119	0/0:3,0:3:9:0,9,95	0/0:3,0:3:9:0,9,96	0/0:6,0:6:18:0,18,182	0/0:4,0:4:9:0,9,106	0/0:2,0:2:6:0,6,61	0/0:2,0:2:6:0,6,67	0/0:1,0:1:3:0,3,32	0/0:3,0:3:9:0,9,94	0/0:3,0:3:6:0,6,73	0/0:8,0:8:24:0,24,249	0/0:3,0:3:9:0,9,95	0/0:2,0:2:6:0,6,62	0/0:3,0:3:9:0,9,88	./.:.:.:.:.	./.:.:.:.:.	0/0:4,0:4:12:0,12,123	0/0:4,0:4:12:0,12,128	0/0:7,0:7:21:0,21,221	0/0:1,0:1:3:0,3,30	0/0:4,0:4:12:0,12,123	0/1:3,1:4:20:20,0,80	0/0:5,0:5:9:0,9,124	0/0:4,0:4:12:0,12,122	0/0:9,0:9:27:0,27,285	0/0:7,0:7:21:0,21,221	0/0:2,0:2:6:0,6,57	0/0:7,0:7:21:0,21,211	0/0:7,0:7:21:0,21,207	0/0:2,0:2:6:0,6,59	0/0:7,0:7:21:0,21,218	0/0:8,0:8:24:0,24,249	0/0:1,0:1:3:0,3,32	0/0:2,0:2:6:0,6,61	0/0:1,0:1:3:0,3,30	0/0:1,0:1:3:0,3,33	1/1:0,3:3:9:96,9,0	0/0:2,0:2:6:0,6,59	1/1:0,2:2:6:59,6,0	0/0:7,0:7:21:0,21,214	0/0:3,0:3:9:0,9,97	0/0:4,0:4:12:0,12,122	0/0:7,0:7:21:0,21,201	0/0:4,0:4:12:0,12,126	0/0:4,0:4:12:0,12,122	0/0:4,0:4:12:0,12,125	0/0:3,0:3:9:0,9,94	0/0:4,0:4:6:0,6,89	0/0:8,0:8:12:0,12,179	0/0:2,0:2:3:0,3,45	0/0:5,0:5:9:0,9,118	0/0:6,0:6:12:0,12,152	0/0:4,0:4:9:0,9,99	0/0:1,0:1:3:0,3,32	0/0:23,0:23:69:0,69,769
chr0	126735653	.	A	T	6417.88	.	AC=45;AF=0.174;AN=258;BaseQRankSum=0.006;DP=897;Dels=0.00;FS=1.915;HaplotypeScore=0.0731;InbreedingCoeff=0.6141;MLEAC=44;MLEAF=0.171;MQ=59.85;MQ0=0;MQRankSum=-0.051;QD=28.15;ReadPosRankSum=-0.574	GT:AD:DP:GQ:PL	1/1:0,40:40:99:1289,120,0	0/0:20,0:20:54:0,54,586	0/0:19,0:19:51:0,51,560	1/1:0,46:46:99:1385,138,0	0/0:16,0:16:48:0,48,503	0/0:10,0:10:30:0,30,302	0/0:16,0:16:45:0,45,466	0/0:4,0:4:12:0,12,130	0/0:3,0:3:9:0,9,95	0/0:17,0:17:51:0,51,546	./.:.:.:.:.	0/0:16,0:16:48:0,48,503	0/0:9,0:9:27:0,27,283	./.:.:.:.:.	0/0:15,0:15:42:0,42,459	0/0:20,0:20:60:0,60,627	1/1:0,26:26:78:797,78,0	./.:.:.:.:.	0/0:11,0:11:30:0,30,324	0/0:5,0:5:15:0,15,143	0/0:2,0:2:6:0,6,62	0/0:23,0:23:69:0,69,713	0/0:19,0:19:57:0,57,592	0/0:27,0:27:75:0,75,830	0/0:2,0:2:6:0,6,62	0/0:14,0:14:42:0,42,434	0/0:17,0:17:51:0,51,533	0/1:1,2:3:23:53,0,23	1/1:0,1:1:3:31,3,0	1/1:0,18:18:54:547,54,0	1/1:0,5:5:15:153,15,0	1/1:0,2:2:6:64,6,0	0/0:17,0:17:51:0,51,531	0/0:2,0:2:6:0,6,67	0/0:18,0:18:54:0,54,565	1/1:0,3:3:9:94,9,0	1/1:0,16:16:42:461,42,0	1/1:0,7:7:21:210,21,0	1/1:0,12:12:36:371,36,0	1/1:0,2:2:6:65,6,0	0/0:1,0:1:3:0,3,32	0/0:14,0:14:42:0,42,446	0/0:15,0:16:45:0,45,469	0/0:12,0:12:36:0,36,376	0/0:7,0:7:21:0,21,219	0/0:20,0:20:60:0,60,644	0/0:17,0:17:51:0,51,551	0/0:4,0:4:12:0,12,131	0/0:1,0:1:3:0,3,33	0/0:5,0:5:15:0,15,159	0/0:2,0:2:6:0,6,65	0/0:1,0:1:3:0,3,34	0/0:2,0:2:6:0,6,64	0/0:3,0:3:9:0,9,99	0/0:8,0:8:24:0,24,248	0/0:1,0:1:3:0,3,32	0/0:2,0:2:6:0,6,59	0/0:5,0:5:15:0,15,156	0/0:2,0:2:6:0,6,63	0/0:4,0:4:12:0,12,131	0/0:1,0:1:3:0,3,30	0/0:2,0:2:6:0,6,64	1/1:0,10:10:30:316,30,0	0/0:4,0:4:12:0,12,130	0/0:5,0:5:15:0,15,153	0/0:5,0:5:15:0,15,152	0/0:4,0:4:12:0,12,121	1/1:0,3:3:9:93,9,0	1/1:0,3:3:9:89,9,0	./.:.:.:.:.	0/0:2,0:2:6:0,6,67	0/0:1,0:1:3:0,3,33	0/0:5,0:5:12:0,12,143	0/0:2,0:2:6:0,6,61	0/0:1,0:1:3:0,3,32	0/0:2,0:2:6:0,6,65	./.:.:.:.:.	0/0:1,0:1:3:0,3,34	0/0:4,0:4:12:0,12,128	0/0:5,0:5:15:0,15,156	./.:.:.:.:.	0/0:1,0:1:3:0,3,32	0/0:9,0:9:27:0,27,288	0/0:3,0:3:9:0,9,98	./.:.:.:.:.	0/0:4,0:4:12:0,12,122	0/0:2,0:2:6:0,6,65	0/0:3,0:3:9:0,9,92	0/0:2,0:2:6:0,6,66	0/1:2,1:3:23:23,0,56	0/0:2,0:2:6:0,6,63	0/0:5,0:5:15:0,15,156	0/0:3,0:3:9:0,9,95	0/0:3,0:3:9:0,9,95	0/0:2,0:2:6:0,6,61	0/0:1,0:1:3:0,3,31	0/0:6,0:6:18:0,18,184	0/0:2,0:2:6:0,6,61	0/0:3,0:3:9:0,9,97	0/0:5,0:5:15:0,15,159	0/0:5,0:5:15:0,15,158	0/0:2,0:2:6:0,6,61	0/1:1,2:3:23:52,0,23	0/0:3,0:3:9:0,9,96	0/0:5,0:5:15:0,15,159	0/0:2,0:2:6:0,6,63	0/0:2,0:2:6:0,6,66	0/0:6,0:6:18:0,18,191	1/1:0,2:2:6:61,6,0	0/0:6,0:6:15:0,15,166	0/0:8,0:8:24:0,24,251	1/1:0,2:2:6:63,6,0	1/1:0,5:5:15:159,15,0	1/1:0,5:5:12:143,12,0	1/1:0,5:5:15:156,15,0	1/1:0,6:6:18:189,18,0	0/0:5,0:5:15:0,15,161	0/0:5,0:5:15:0,15,156	0/0:3,0:3:9:0,9,95	0/0:1,0:1:3:0,3,34	0/0:3,0:3:9:0,9,96	0/0:5,0:5:15:0,15,164	0/0:4,0:4:12:0,12,127	0/0:2,0:2:6:0,6,67	0/0:1,0:1:3:0,3,31	0/0:4,0:4:12:0,12,122	0/0:4,0:4:12:0,12,121	0/0:1,0:1:3:0,3,31	0/0:1,0:1:3:0,3,33	0/0:6,0:6:9:0,9,134	0/0:4,0:4:6:0,6,89	0/0:2,0:2:6:0,6,63	0/0:4,0:4:6:0,6,89	0/0:2,0:2:3:0,3,43	./.:.:.:.:.	0/0:4,0:4:6:0,6,89	0/0:19,0:19:57:0,57,635
chr0	126735915	.	T	C	3607.21	.	AC=49;AF=0.194;AN=252;BaseQRankSum=-4.371;DP=996;Dels=0.00;FS=9.501;HaplotypeScore=0.0699;InbreedingCoeff=0.6158;MLEAC=43;MLEAF=0.171;MQ=59.72;MQ0=1;MQRankSum=-0.595;QD=23.42;ReadPosRankSum=-1.752	GT:AD:DP:GQ:PL	0/0:65,0:65:99:0,195,2051	0/0:15,0:15:45:0,45,467	0/0:14,0:14:39:0,39,420	0/0:37,0:37:99:0,111,1132	1/1:0,9:9:27:264,27,0	0/0:22,0:22:57:0,57,635	0/0:22,0:22:66:0,66,673	1/1:0,1:1:3:35,3,0	./.:.:.:.:.	1/1:0,13:13:36:382,36,0	0/0:4,0:4:12:0,12,118	0/0:16,0:16:48:0,48,509	1/1:0,8:8:24:257,24,0	./.:.:.:.:.	1/1:0,17:17:51:510,51,0	1/1:0,21:21:57:622,57,0	0/0:27,0:27:81:0,81,871	0/1:1,1:2:25:26,0,25	0/0:18,0:18:48:0,48,526	0/0:9,0:9:27:0,27,275	0/0:2,0:2:6:0,6,66	0/0:29,0:29:87:0,87,900	0/0:14,0:14:42:0,42,437	0/0:18,0:18:51:0,51,545	0/0:1,0:1:3:0,3,32	0/1:6,5:11:99:122,0,135	0/0:14,0:14:42:0,42,429	0/0:6,0:6:18:0,18,189	0/0:1,0:1:3:0,3,34	0/0:19,0:19:57:0,57,588	0/0:9,0:9:27:0,27,292	0/0:4,0:4:12:0,12,126	0/0:19,0:19:57:0,57,592	1/1:0,5:5:15:161,15,0	0/0:16,0:16:48:0,48,497	0/0:4,0:4:12:0,12,128	0/0:26,0:26:72:0,72,782	0/0:11,0:11:33:0,33,337	0/0:12,0:12:36:0,36,374	0/0:2,0:2:6:0,6,63	0/0:3,0:3:9:0,9,95	1/1:0,14:14:39:415,39,0	0/0:25,0:25:66:0,66,729	0/0:16,0:16:48:0,48,489	0/0:19,0:19:54:0,54,582	0/0:17,0:17:45:0,45,496	0/0:8,0:8:24:0,24,257	0/0:5,0:5:15:0,15,163	1/1:0,1:1:3:31,3,0	1/1:0,4:4:12:118,12,0	./.:.:.:.:.	1/1:0,1:1:3:31,3,0	0/0:9,0:9:27:0,27,287	0/0:3,0:3:9:0,9,92	0/0:4,0:4:12:0,12,122	1/1:0,2:2:6:66,6,0	0/0:1,0:1:3:0,3,29	0/0:5,0:5:15:0,15,158	0/0:2,0:2:6:0,6,62	0/0:5,0:5:15:0,15,153	1/1:0,2:2:6:61,6,0	./.:.:.:.:.	0/0:8,0:8:24:0,24,255	1/1:0,2:2:6:64,6,0	0/0:8,0:8:24:0,24,247	1/1:0,2:2:6:63,6,0	0/0:1,0:1:3:0,3,31	0/0:4,0:4:12:0,12,125	0/0:8,0:8:24:0,24,251	0/0:1,0:1:3:0,3,31	./.:.:.:.:.	0/0:5,0:5:15:0,15,156	0/0:2,0:2:6:0,6,65	0/0:3,0:3:9:0,9,89	0/0:8,0:8:18:0,18,219	0/0:2,0:2:6:0,6,62	0/0:3,0:3:9:0,9,94	./.:.:.:.:.	./.:.:.:.:.	0/0:5,0:5:15:0,15,155	0/0:2,0:2:6:0,6,63	0/0:4,0:4:9:0,9,104	0/0:3,0:3:9:0,9,99	0/0:2,0:2:6:0,6,65	0/0:5,0:5:15:0,15,148	0/0:6,0:6:18:0,18,191	1/1:0,3:3:9:94,9,0	0/0:4,0:4:12:0,12,128	1/1:0,2:2:6:62,6,0	0/1:5,3:8:67:67,0,123	./.:.:.:.:.	0/0:3,0:3:9:0,9,96	0/0:6,0:6:18:0,18,189	1/1:0,3:3:9:92,9,0	1/1:0,3:3:9:92,9,0	0/1:1,3:4:17:78,0,17	0/1:4,3:7:70:70,0,107	1/1:0,4:4:9:110,9,0	0/0:4,0:4:12:0,12,126	1/1:0,3:3:9:92,9,0	0/0:9,0:9:27:0,27,296	1/1:0,2:2:6:63,6,0	0/0:1,0:1:3:0,3,32	0/0:3,0:3:9:0,9,91	./.:.:.:.:.	0/0:5,0:5:15:0,15,155	0/0:6,0:6:18:0,18,187	0/0:1,0:1:3:0,3,31	0/0:2,0:2:6:0,6,66	0/0:6,0:6:15:0,15,167	0/0:7,0:7:18:0,18,205	0/0:2,0:2:6:0,6,68	0/0:6,0:6:18:0,18,181	0/0:4,0:4:12:0,12,126	0/0:2,0:2:6:0,6,61	0/0:1,0:1:3:0,3,32	0/0:2,0:2:6:0,6,61	0/0:6,0:6:18:0,18,187	0/0:1,0:1:3:0,3,32	0/0:1,0:1:3:0,3,32	0/0:3,0:3:9:0,9,97	0/0:6,0:6:18:0,18,184	0/0:6,0:6:18:0,18,186	0/0:4,0:4:12:0,12,119	0/0:5,0:5:15:0,15,156	0/0:2,0:2:6:0,6,59	0/0:6,0:6:18:0,18,195	0/0:4,0:4:12:0,12,122	0/0:1,0:1:3:0,3,32	0/0:6,0:6:9:0,9,134	./.:.:.:.:.	./.:.:.:.:.	0/0:9,0:9:24:0,24,257	0/0:7,0:7:12:0,12,165	0/0:5,0:5:6:0,6,89	0/0:6,0:6:9:0,9,134	0/0:31,0:31:93:0,93,1062
chr0	126736209	.	C	T	2244.28	.	AC=24;AF=0.094;AN=256;BaseQRankSum=2.600;DP=948;Dels=0.02;FS=8.283;HaplotypeScore=0.1868;InbreedingCoeff=0.5369;MLEAC=21;MLEAF=0.082;MQ=59.64;MQ0=0;MQRankSum=0.846;QD=24.94;ReadPosRankSum=0.644	GT:AD:DP:GQ:PL	0/0:83,0:83:99:0,250,2539	0/0:18,0:18:51:0,51,534	0/0:21,0:21:63:0,63,639	0/0:42,0:42:99:0,117,1238	0/0:7,0:7:21:0,21,205	0/0:27,0:27:81:0,81,812	1/1:0,21:21:63:673,63,0	0/0:4,0:4:12:0,12,130	0/0:4,0:4:12:0,12,128	0/0:18,0:18:54:0,54,553	0/0:4,0:4:12:0,12,121	0/0:13,0:13:39:0,39,404	0/0:14,0:14:39:0,39,419	0/0:3,0:3:9:0,9,96	0/0:17,0:17:45:0,45,484	0/0:13,0:13:39:0,39,395	0/0:14,0:14:39:0,39,406	0/0:4,0:4:12:0,12,124	0/0:5,0:5:15:0,15,156	0/0:6,0:6:18:0,18,182	0/0:6,0:6:18:0,18,196	0/0:11,0:11:33:0,33,328	0/0:15,0:15:42:0,42,444	0/0:22,0:22:66:0,66,685	0/0:1,0:1:3:0,3,30	0/0:10,0:10:27:0,27,292	0/0:13,0:13:39:0,39,392	0/0:3,0:3:9:0,9,92	0/0:1,0:1:3:0,3,30	0/0:10,0:10:30:0,30,307	0/0:3,0:3:9:0,9,97	0/0:2,0:2:6:0,6,61	1/1:0,18:18:51:560,51,0	0/0:3,0:3:9:0,9,95	0/0:16,0:16:48:0,48,477	0/1:6,1:7:10:10,0,164	0/0:15,0:15:45:0,45,462	0/0:7,0:7:21:0,21,212	0/0:11,0:11:33:0,33,330	0/0:1,0:1:3:0,3,32	0/0:4,0:4:12:0,12,120	1/1:0,9:9:27:286,27,0	0/0:26,0:26:78:0,78,793	0/0:21,0:21:57:0,57,605	0/0:14,0:14:39:0,39,405	0/0:13,0:13:39:0,39,394	0/0:2,0:2:6:0,6,61	0/0:7,0:7:21:0,21,218	0/0:2,0:2:6:0,6,62	0/0:6,0:6:18:0,18,172	0/0:2,0:2:6:0,6,61	0/0:3,0:3:9:0,9,92	0/0:10,0:10:30:0,30,304	1/1:0,5:5:15:152,15,0	0/0:6,0:6:18:0,18,176	0/0:2,0:2:6:0,6,61	0/0:2,0:2:6:0,6,64	0/0:2,0:2:6:0,6,65	./.:.:.:.:.	0/0:5,0:5:15:0,15,160	0/0:2,0:2:6:0,6,63	0/0:1,0:1:3:0,3,31	0/0:10,0:10:30:0,30,313	0/0:1,0:1:3:0,3,32	1/1:0,4:4:12:130,12,0	0/0:4,0:4:12:0,12,118	0/0:1,0:1:3:0,3,31	0/0:7,0:7:18:0,18,201	0/0:3,0:3:9:0,9,94	0/0:4,0:4:12:0,12,119	0/0:1,0:1:3:0,3,32	0/0:6,0:6:18:0,18,180	0/0:2,0:2:6:0,6,60	0/0:7,0:7:21:0,21,213	./.:.:.:.:.	0/0:6,0:6:12:0,12,135	0/0:2,0:2:6:0,6,62	./.:.:.:.:.	0/0:2,0:2:6:0,6,61	0/0:4,0:4:12:0,12,105	0/0:1,0:1:3:0,3,32	0/0:1,0:1:3:0,3,31	0/0:5,0:5:15:0,15,157	0/0:3,0:3:9:0,9,90	0/0:7,0:7:21:0,21,216	0/0:3,0:3:9:0,9,96	0/0:2,0:2:6:0,6,63	0/0:2,0:2:6:0,6,61	0/0:3,0:3:9:0,9,94	0/0:5,0:5:15:0,15,148	0/0:2,0:2:6:0,6,63	1/1:0,4:4:12:125,12,0	1/1:0,3:3:9:91,9,0	0/0:4,0:4:12:0,12,115	0/0:2,0:2:6:0,6,59	./.:.:.:.:.	0/1:2,3:5:44:77,0,44	0/0:4,0:4:12:0,12,125	1/1:0,3:3:9:95,9,0	0/0:9,0:9:27:0,27,275	1/1:0,5:5:15:165,15,0	0/0:2,0:2:6:0,6,62	0/0:3,0:3:9:0,9,91	0/0:4,0:4:12:0,12,117	0/0:1,0:1:3:0,3,31	0/0:4,0:4:12:0,12,125	0/0:9,0:9:27:0,27,271	0/0:2,0:2:6:0,6,60	0/0:4,0:4:12:0,12,115	1/1:0,2:2:6:61,6,0	1/1:0,4:4:12:122,12,0	0/0:4,0:4:12:0,12,116	0/0:5,0:5:15:0,15,153	0/0:3,0:3:9:0,9,93	0/0:5,0:5:15:0,15,154	0/0:1,0:1:3:0,3,30	0/0:5,0:5:15:0,15,156	0/0:7,0:7:21:0,21,213	0/0:6,0:6:18:0,18,179	0/0:6,0:6:18:0,18,183	0/0:4,0:4:12:0,12,125	0/0:6,0:6:18:0,18,184	0/0:2,0:2:6:0,6,59	./.:.:.:.:.	0/0:6,0:6:15:0,15,161	0/0:4,0:4:12:0,12,124	0/0:8,0:8:18:0,18,211	0/0:2,0:2:6:0,6,63	0/0:2,0:2:6:0,6,61	./.:.:.:.:.	./.:.:.:.:.	./.:.:.:.:.	./.:.:.:.:.	0/0:2,0:2:3:0,3,45	0/0:2,0:2:3:0,3,45	0/0:4,0:4:6:0,6,89	0/0:16,0:16:48:0,48,534
chr0	126736336	.	A	G	3206.24	.	AC=39;AF=0.151;AN=258;BaseQRankSum=2.914;DP=949;Dels=0.00;FS=5.675;HaplotypeScore=0.1268;InbreedingCoeff=0.5145;MLEAC=33;MLEAF=0.128;MQ=59.45;MQ0=2;MQRankSum=-0.623;QD=23.75;ReadPosRankSum=-1.824	GT:AD:DP:GQ:PL	0/0:70,0:70:99:0,211,2246	0/0:19,0:19:54:0,54,578	0/0:12,0:12:33:0,33,353	0/0:51,0:51:99:0,153,1572	0/0:14,0:14:36:0,36,393	0/0:15,0:15:45:0,45,450	0/0:7,0:7:18:0,18,199	1/1:0,2:2:6:63,6,0	0/0:1,0:1:3:0,3,32	0/0:14,0:14:42:0,42,415	0/0:3,0:3:9:0,9,92	0/0:11,0:11:33:0,33,333	1/1:0,21:21:63:674,63,0	0/0:1,0:1:3:0,3,33	1/1:0,14:14:39:430,39,0	1/1:0,28:28:84:883,84,0	0/0:16,0:16:48:0,48,484	0/1:2,1:3:24:24,0,56	0/0:7,0:7:21:0,21,212	0/0:4,0:4:12:0,12,125	0/0:1,0:1:3:0,3,32	0/0:7,0:7:21:0,21,212	0/0:17,0:17:48:0,48,518	0/0:17,0:17:42:0,42,465	0/0:1,0:1:3:0,3,31	0/1:10,10:20:99:269,0,250	0/0:17,0:17:45:0,45,473	0/0:1,0:1:3:0,3,32	0/0:1,0:1:3:0,3,29	0/0:20,0:20:60:0,60,614	0/0:5,0:5:15:0,15,155	0/0:6,0:6:18:0,18,181	0/0:20,0:20:60:0,60,650	1/1:0,2:2:6:64,6,0	0/0:21,0:21:63:0,63,651	./.:.:.:.:.	0/0:17,0:17:48:0,48,505	0/0:16,0:16:36:0,36,404	0/0:8,0:8:24:0,24,247	0/0:1,0:1:3:0,3,32	0/0:1,0:1:3:0,3,32	0/0:13,0:13:39:0,39,411	0/0:19,0:19:57:0,57,581	0/0:21,0:21:63:0,63,659	0/0:21,0:21:60:0,60,643	0/0:15,0:15:36:0,36,413	0/0:12,0:12:33:0,33,363	0/0:2,0:2:6:0,6,51	./.:.:.:.:.	0/0:8,0:8:24:0,24,254	0/0:4,0:4:12:0,12,127	0/0:9,0:9:21:0,21,248	0/0:6,0:6:18:0,18,191	0/0:2,0:2:6:0,6,63	0/0:4,0:4:12:0,12,126	1/1:0,5:5:15:153,15,0	0/0:4,0:4:12:0,12,125	0/0:3,0:3:9:0,9,92	0/0:1,0:1:3:0,3,32	0/0:3,0:3:9:0,9,95	1/1:0,1:1:3:30,3,0	1/1:0,4:4:12:115,12,0	0/0:9,0:9:27:0,27,280	1/1:0,1:1:3:32,3,0	0/0:6,0:6:18:0,18,185	1/1:0,2:2:6:63,6,0	0/0:3,0:3:9:0,9,95	0/0:7,0:7:21:0,21,221	0/0:7,0:7:21:0,21,216	0/0:2,0:2:6:0,6,59	0/0:3,0:3:9:0,9,95	0/0:2,0:2:6:0,6,63	0/0:1,0:1:3:0,3,31	0/0:8,0:8:24:0,24,252	0/0:5,0:5:15:0,15,156	0/0:1,0:1:3:0,3,30	0/0:4,0:4:12:0,12,126	./.:.:.:.:.	./.:.:.:.:.	0/0:2,0:2:6:0,6,63	0/0:3,0:3:9:0,9,92	0/0:4,0:4:12:0,12,118	0/0:3,0:3:9:0,9,93	0/0:3,0:3:9:0,9,95	0/0:3,0:3:9:0,9,92	./.:.:.:.:.	1/1:0,3:3:9:93,9,0	0/0:1,0:1:3:0,3,32	1/1:0,8:8:24:247,24,0	0/1:1,2:3:25:54,0,25	1/1:0,1:1:3:33,3,0	0/0:4,0:4:9:0,9,106	0/0:4,0:4:12:0,12,123	./.:.:.:.:.	1/1:0,3:3:9:95,9,0	1/1:0,1:1:3:32,3,0	0/1:3,1:4:17:17,0,85	1/1:0,3:3:9:95,9,0	0/0:5,0:5:15:0,15,156	./.:.:.:.:.	0/0:3,0:3:9:0,9,92	1/1:0,1:1:3:32,3,0	0/1:2,3:5:44:82,0,44	0/0:2,0:2:6:0,6,65	0/0:3,0:3:9:0,9,96	0/0:11,0:11:27:0,27,302	0/0:3,0:3:9:0,9,81	0/0:7,0:7:18:0,18,205	0/0:2,0:2:6:0,6,62	0/0:2,0:2:6:0,6,63	0/0:5,0:5:15:0,15,157	0/0:2,0:2:6:0,6,64	0/0:7,0:7:21:0,21,211	0/0:4,0:4:12:0,12,116	0/0:4,0:4:12:0,12,126	0/0:5,0:5:15:0,15,155	0/0:1,0:1:3:0,3,30	0/0:4,0:4:12:0,12,122	0/0:3,0:3:9:0,9,94	0/0:9,0:9:27:0,27,267	0/0:3,0:3:9:0,9,89	0/0:5,0:5:15:0,15,151	0/0:1,0:1:3:0,3,32	0/0:3,0:3:6:0,6,63	0/0:8,0:8:24:0,24,248	0/0:1,0:1:3:0,3,34	0/0:2,0:2:6:0,6,59	0/0:3,0:3:9:0,9,94	0/0:4,0:4:12:0,12,126	./.:.:.:.:.	0/0:10,0:10:15:0,15,223	0/0:2,0:2:3:0,3,45	0/0:6,0:6:9:0,9,120	0/0:6,0:6:9:0,9,134	0/0:2,0:2:3:0,3,45	0/0:4,0:4:6:0,6,89	0/0:18,0:18:54:0,54,597
chr0	126736436	.	C	A	3265.64	.	AC=43;AF=0.167;AN=258;BaseQRankSum=-6.201;DP=1017;Dels=0.00;FS=9.366;HaplotypeScore=0.1166;InbreedingCoeff=0.5528;MLEAC=38;MLEAF=0.147;MQ=58.38;MQ0=1;MQRankSum=-1.223;QD=23.33;ReadPosRankSum=2.622	GT:AD:DP:GQ:PL	0/0:83,0:83:99:0,250,2697	0/0:17,0:17:51:0,51,541	0/0:18,0:18:51:0,51,551	0/0:50,0:50:99:0,150,1559	0/0:12,0:12:33:0,33,375	0/0:19,0:19:57:0,57,612	0/0:15,0:15:42:0,42,461	1/1:0,1:1:3:31,3,0	0/1:2,1:3:22:22,0,50	0/0:22,0:22:66:0,66,705	./.:.:.:.:.	0/0:20,0:20:60:0,60,648	1/1:0,15:15:45:459,45,0	0/1:1,1:2:26:26,0,26	1/1:0,18:18:48:518,48,0	1/1:0,25:25:75:772,75,0	0/0:23,0:23:60:0,60,651	0/1:2,1:3:23:23,0,50	0/0:11,0:11:30:0,30,331	0/0:16,0:16:48:0,48,508	0/0:2,0:2:6:0,6,67	0/0:20,0:20:54:0,54,609	0/0:13,0:13:33:0,33,365	0/0:12,0:12:36:0,36,380	0/0:5,0:5:15:0,15,154	0/1:6,10:16:99:253,0,147	0/0:24,0:24:72:0,72,768	0/0:9,0:9:27:0,27,280	0/0:1,0:1:3:0,3,31	0/0:24,0:24:72:0,72,757	0/0:3,0:3:9:0,9,85	0/0:1,0:1:3:0,3,33	0/0:14,0:14:42:0,42,461	1/1:0,3:3:9:92,9,0	0/0:18,0:18:54:0,54,577	0/0:4,0:4:12:0,12,133	0/0:18,0:18:51:0,51,565	0/0:5,0:5:15:0,15,164	0/0:14,0:14:39:0,39,428	./.:.:.:.:.	0/0:2,0:2:6:0,6,63	0/0:12,0:12:36:0,36,373	0/0:18,0:18:54:0,54,586	0/0:23,0:23:66:0,66,721	0/0:10,0:10:24:0,24,280	0/0:27,0:27:69:0,69,781	0/0:8,0:8:24:0,24,259	0/0:2,0:2:6:0,6,64	1/1:0,3:3:6:74,6,0	0/0:10,0:10:30:0,30,317	0/0:1,0:1:3:0,3,32	0/0:3,0:3:9:0,9,97	0/0:7,0:7:21:0,21,223	0/0:6,0:6:18:0,18,195	0/0:6,0:6:18:0,18,189	1/1:0,4:4:12:120,12,0	0/0:2,0:2:6:0,6,65	0/0:2,0:2:6:0,6,64	0/0:2,0:2:6:0,6,69	0/0:7,0:7:18:0,18,208	1/1:0,1:1:3:30,3,0	1/1:0,3:3:9:89,9,0	0/0:6,0:6:18:0,18,186	1/1:0,4:4:12:118,12,0	0/0:4,0:4:12:0,12,122	1/1:0,5:5:15:153,15,0	0/0:1,0:1:3:0,3,29	0/0:19,0:19:57:0,57,599	0/0:2,0:2:6:0,6,62	0/0:5,0:5:15:0,15,156	0/0:2,0:2:6:0,6,65	0/0:1,0:1:3:0,3,32	0/0:2,0:2:6:0,6,61	0/0:4,0:4:12:0,12,124	0/0:5,0:5:12:0,12,143	./.:.:.:.:.	0/0:6,0:6:15:0,15,174	0/0:1,0:1:3:0,3,32	./.:.:.:.:.	0/0:7,0:7:21:0,21,217	0/0:2,0:2:6:0,6,59	0/0:3,0:3:9:0,9,98	0/0:5,0:5:15:0,15,160	0/0:2,0:2:6:0,6,63	0/0:6,0:6:18:0,18,189	0/0:3,0:3:9:0,9,99	1/1:0,7:7:15:181,15,0	0/0:1,0:1:3:0,3,28	1/1:0,6:6:18:186,18,0	1/1:0,1:1:3:32,3,0	1/1:0,2:2:6:64,6,0	0/0:3,0:3:9:0,9,96	0/0:4,0:4:12:0,12,130	1/1:0,1:1:3:30,3,0	1/1:0,3:3:9:89,9,0	./.:.:.:.:.	0/0:2,0:2:6:0,6,63	1/1:0,4:4:12:120,12,0	0/0:3,0:3:9:0,9,93	1/1:0,4:4:12:118,12,0	0/0:1,0:1:3:0,3,34	./.:.:.:.:.	0/1:3,3:6:76:76,0,83	0/0:2,0:2:6:0,6,64	0/0:2,0:2:6:0,6,67	0/0:5,0:5:15:0,15,161	0/0:4,0:4:12:0,12,136	0/0:2,0:2:6:0,6,63	0/0:1,0:1:3:0,3,33	0/0:6,0:6:18:0,18,192	0/0:9,0:9:27:0,27,276	0/0:1,0:1:3:0,3,33	0/0:9,0:9:24:0,24,266	0/0:5,0:5:15:0,15,158	0/0:8,0:8:24:0,24,245	0/0:2,0:2:6:0,6,65	0/0:3,0:3:9:0,9,95	0/0:2,0:2:6:0,6,63	0/0:3,0:3:9:0,9,96	0/0:3,0:3:9:0,9,97	0/0:1,0:1:3:0,3,30	0/0:1,0:1:3:0,3,33	0/0:3,0:3:9:0,9,97	0/0:2,0:2:6:0,6,64	0/0:5,0:5:15:0,15,157	0/0:2,0:2:6:0,6,65	0/0:2,0:2:6:0,6,61	0/0:7,0:7:21:0,21,227	0/0:1,0:1:3:0,3,31	./.:.:.:.:.	0/0:4,0:4:6:0,6,89	0/0:6,0:6:9:0,9,134	0/0:4,0:4:6:0,6,89	0/0:3,0:3:6:0,6,77	./.:.:.:.:.	0/0:4,0:4:6:0,6,89	0/0:24,0:24:72:0,72,824
chr0	126738430	.	A	T	2671.06	.	AC=44;AF=0.171;AN=258;BaseQRankSum=2.118;DP=799;Dels=0.00;FS=0.000;HaplotypeScore=0.0366;InbreedingCoeff=0.5375;MLEAC=37;MLEAF=0.143;MQ=59.76;MQ0=0;MQRankSum=0.520;QD=23.23;ReadPosRankSum=1.891	GT:AD:DP:GQ:PL	0/0:31,0:31:93:0,93,978	0/0:21,0:21:54:0,54,604	0/0:18,0:18:54:0,54,545	0/0:21,0:21:63:0,63,648	0/0:14,0:14:39:0,39,413	0/0:11,0:11:33:0,33,337	0/0:11,0:11:33:0,33,341	1/1:0,2:2:6:65,6,0	0/0:3,0:3:9:0,9,95	0/0:11,0:11:33:0,33,336	0/0:1,0:1:3:0,3,31	0/0:21,0:21:63:0,63,653	1/1:0,22:22:66:683,66,0	1/1:0,1:1:3:29,3,0	1/1:0,19:19:54:586,54,0	1/1:0,7:7:21:218,21,0	0/0:15,0:15:45:0,45,465	0/0:1,0:1:3:0,3,30	0/0:3,0:3:6:0,6,75	0/0:5,0:5:15:0,15,156	0/0:2,0:2:6:0,6,63	0/0:6,0:6:18:0,18,191	0/0:10,0:10:30:0,30,305	0/0:18,0:18:51:0,51,541	0/0:2,0:2:6:0,6,64	0/1:10,6:16:99:132,0,264	0/0:10,0:10:27:0,27,299	0/0:5,0:5:15:0,15,167	0/0:2,0:2:6:0,6,65	0/0:14,0:14:39:0,39,407	0/0:1,0:1:3:0,3,33	0/0:4,0:4:12:0,12,128	0/0:10,0:10:30:0,30,300	1/1:0,2:2:6:65,6,0	0/0:12,0:12:33:0,33,353	./.:.:.:.:.	0/0:15,0:15:39:0,39,423	0/0:4,0:4:12:0,12,128	0/0:11,0:11:33:0,33,335	./.:.:.:.:.	0/0:1,0:1:3:0,3,31	0/0:10,0:10:27:0,27,295	0/0:22,0:22:66:0,66,673	0/0:16,0:16:48:0,48,497	0/0:15,0:15:45:0,45,466	0/0:17,0:17:51:0,51,528	0/0:9,0:9:27:0,27,270	0/0:2,0:2:6:0,6,63	1/1:0,2:2:6:63,6,0	0/0:2,0:2:6:0,6,65	0/0:1,0:1:3:0,3,32	0/0:7,0:7:21:0,21,210	0/0:5,0:5:15:0,15,152	0/0:1,0:1:3:0,3,31	0/0:3,0:3:9:0,9,92	1/1:0,2:2:6:61,6,0	0/0:2,0:2:6:0,6,61	0/0:6,0:6:15:0,15,169	0/0:1,0:1:3:0,3,31	0/0:2,0:2:6:0,6,62	1/1:0,3:3:9:95,9,0	1/1:0,1:1:3:30,3,0	0/0:3,0:3:9:0,9,97	1/1:0,3:3:9:94,9,0	0/0:7,0:7:21:0,21,221	1/1:0,4:4:12:126,12,0	0/0:1,0:1:3:0,3,31	0/0:1,0:1:3:0,3,31	0/0:1,0:1:3:0,3,34	./.:.:.:.:.	0/0:2,0:2:6:0,6,60	0/0:2,0:2:6:0,6,61	0/0:5,0:5:15:0,15,158	0/0:6,0:6:18:0,18,185	0/0:2,0:2:6:0,6,63	0/0:2,0:2:6:0,6,51	./.:.:.:.:.	0/0:1,0:1:3:0,3,34	0/0:2,0:2:6:0,6,59	0/0:1,0:1:3:0,3,32	0/0:7,0:7:21:0,21,217	0/0:3,0:3:9:0,9,92	0/0:4,0:4:12:0,12,121	0/0:3,0:3:9:0,9,89	0/0:5,0:5:15:0,15,155	0/0:4,0:4:12:0,12,118	1/1:0,3:3:9:95,9,0	0/0:3,0:3:9:0,9,91	1/1:0,7:7:21:216,21,0	0/1:1,4:5:16:114,0,16	1/1:0,1:1:3:33,3,0	0/0:5,0:5:15:0,15,150	0/0:6,0:6:18:0,18,189	1/1:0,1:1:3:32,3,0	1/1:0,1:1:3:32,3,0	1/1:0,1:1:3:28,3,0	0/1:2,1:3:23:23,0,48	1/1:0,3:3:9:92,9,0	0/0:1,0:1:3:0,3,31	1/1:0,4:4:12:126,12,0	0/0:5,0:5:15:0,15,155	./.:.:.:.:.	0/1:1,1:2:26:27,0,26	0/0:3,0:3:9:0,9,73	./.:.:.:.:.	0/0:4,0:4:12:0,12,126	0/0:1,0:1:3:0,3,32	0/0:2,0:2:6:0,6,59	0/0:7,0:7:21:0,21,209	0/0:4,0:4:12:0,12,122	0/0:2,0:2:6:0,6,60	0/0:7,0:7:21:0,21,214	0/0:5,0:5:15:0,15,156	0/0:1,0:1:3:0,3,31	0/0:7,0:7:21:0,21,221	0/0:3,0:3:9:0,9,97	0/0:1,0:1:3:0,3,31	0/0:1,0:1:3:0,3,32	0/0:4,0:4:12:0,12,129	0/0:1,0:1:3:0,3,32	0/0:6,0:6:18:0,18,186	0/0:6,0:6:18:0,18,186	0/0:5,0:5:12:0,12,140	0/0:6,0:6:18:0,18,186	0/0:1,0:1:3:0,3,31	0/0:7,0:7:21:0,21,218	0/0:5,0:5:15:0,15,153	0/0:6,0:6:18:0,18,184	0/0:3,0:3:9:0,9,88	0/0:4,0:4:6:0,6,89	0/0:7,0:7:12:0,12,165	./.:.:.:.:.	0/0:7,0:7:12:0,12,165	0/0:4,0:4:6:0,6,89	./.:.:.:.:.	0/0:4,0:4:6:0,6,89	0/0:43,0:43:99:0,129,1414
chr0	126738614	.	G	A	3165.8	.	AC=24;AF=0.093;AN=258;BaseQRankSum=1.155;DP=1102;Dels=0.00;FS=1.228;HaplotypeScore=0.2364;InbreedingCoeff=0.5911;MLEAC=23;MLEAF=0.089;MQ=59.84;MQ0=0;MQRankSum=-2.042;QD=26.83;ReadPosRankSum=1.304	GT:AD:DP:GQ:PL	0/0:64,0:64:99:0,192,1996	0/0:13,0:13:39:0,39,387	0/0:17,0:17:51:0,51,517	0/0:39,0:40:99:0,117,1198	0/0:27,0:27:81:0,81,809	0/0:18,0:18:54:0,54,531	1/1:0,23:23:69:703,69,0	0/0:1,0:1:3:0,3,35	0/0:1,0:1:3:0,3,32	0/0:18,0:18:54:0,54,564	0/0:2,0:2:6:0,6,63	0/0:20,0:20:57:0,57,594	0/0:17,0:17:51:0,51,522	0/0:3,0:3:9:0,9,93	0/0:16,0:16:48:0,48,477	0/0:15,0:15:45:0,45,452	0/0:21,0:21:63:0,63,635	0/0:2,0:2:6:0,6,61	0/0:14,0:14:39:0,39,394	0/0:9,0:9:27:0,27,262	0/0:3,0:3:9:0,9,98	0/0:21,0:21:63:0,63,641	0/0:23,0:23:69:0,69,693	0/0:18,0:18:54:0,54,539	0/0:1,0:1:3:0,3,32	0/0:24,0:24:63:0,63,670	0/0:13,0:13:36:0,36,393	0/0:12,0:12:36:0,36,387	0/0:1,0:1:3:0,3,32	0/0:25,0:25:72:0,72,738	0/0:3,0:3:9:0,9,96	0/0:2,0:2:6:0,6,66	1/1:0,25:25:75:760,75,0	0/0:2,0:2:6:0,6,68	0/0:19,0:19:51:0,51,548	./.:.:.:.:.	0/0:18,0:18:51:0,51,535	0/0:7,0:7:21:0,21,215	0/0:23,0:23:60:0,60,629	./.:.:.:.:.	0/0:7,0:7:21:0,21,233	1/1:0,17:17:51:536,51,0	0/0:15,0:15:45:0,45,461	0/0:19,0:19:57:0,57,571	0/0:14,0:14:42:0,42,431	0/0:24,0:24:72:0,72,722	0/0:10,0:10:30:0,30,314	0/0:6,0:6:18:0,18,191	0/0:3,0:3:9:0,9,91	0/0:9,0:9:24:0,24,260	0/0:3,0:3:9:0,9,95	0/0:3,0:3:9:0,9,91	0/0:9,0:9:27:0,27,274	./.:.:.:.:.	0/0:6,0:6:18:0,18,185	0/0:3,0:3:9:0,9,95	0/0:4,0:4:12:0,12,116	0/0:6,0:6:18:0,18,186	0/0:4,0:4:9:0,9,110	0/0:9,0:9:27:0,27,275	0/0:4,0:4:12:0,12,124	0/0:3,0:3:9:0,9,93	0/0:6,0:6:18:0,18,184	0/0:8,0:8:24:0,24,243	1/1:0,7:7:21:214,21,0	0/0:8,0:8:24:0,24,247	1/1:0,4:4:12:126,12,0	0/0:10,0:10:24:0,24,284	0/0:3,0:3:9:0,9,94	0/0:3,0:3:9:0,9,93	0/0:2,0:2:6:0,6,64	0/0:2,0:2:6:0,6,57	0/0:5,0:5:15:0,15,149	./.:.:.:.:.	0/0:6,0:6:18:0,18,182	0/0:4,0:4:12:0,12,128	0/0:1,0:1:3:0,3,33	0/0:2,0:2:6:0,6,62	0/0:2,0:2:6:0,6,64	0/0:3,0:3:6:0,6,74	0/0:3,0:3:9:0,9,91	0/0:1,0:1:3:0,3,32	0/0:9,0:9:27:0,27,280	0/0:5,0:5:15:0,15,151	0/0:6,0:6:18:0,18,187	0/0:3,0:3:9:0,9,95	0/0:4,0:4:12:0,12,124	0/0:3,0:3:9:0,9,93	0/0:2,0:2:6:0,6,61	0/0:4,0:4:12:0,12,130	./.:.:.:.:.	1/1:0,12:12:33:352,33,0	1/1:0,4:4:12:124,12,0	0/0:4,0:4:12:0,12,122	0/0:2,0:2:6:0,6,59	0/1:2,1:3:24:24,0,53	0/1:2,1:3:22:22,0,52	0/0:3,0:3:9:0,9,89	1/1:0,1:1:3:31,3,0	0/0:2,0:2:6:0,6,61	1/1:0,5:5:15:156,15,0	0/0:2,0:2:6:0,6,59	0/0:2,0:2:6:0,6,63	0/0:3,0:3:9:0,9,92	0/0:4,0:4:12:0,12,118	0/0:9,0:9:27:0,27,279	0/0:7,0:7:21:0,21,235	0/0:4,0:4:12:0,12,117	0/0:5,0:5:15:0,15,157	1/1:0,5:5:15:153,15,0	1/1:0,9:9:27:284,27,0	0/0:5,0:5:15:0,15,161	0/0:6,0:6:18:0,18,186	0/0:8,0:8:21:0,21,232	0/0:2,0:2:6:0,6,64	0/0:8,0:8:24:0,24,241	0/0:5,0:5:15:0,15,149	0/0:3,0:3:9:0,9,89	0/0:2,0:2:6:0,6,59	0/0:4,0:4:12:0,12,125	0/0:2,0:2:6:0,6,63	0/0:10,0:10:30:0,30,299	0/0:3,0:3:9:0,9,92	0/0:4,0:4:12:0,12,129	0/0:5,0:5:15:0,15,143	0/0:6,0:6:18:0,18,189	0/0:7,0:7:15:0,15,184	0/0:5,0:5:15:0,15,155	0/0:6,0:6:18:0,18,179	0/0:1,0:1:3:0,3,32	./.:.:.:.:.	./.:.:.:.:.	0/0:9,0:9:18:0,18,212	0/0:6,0:6:9:0,9,134	0/0:4,0:4:6:0,6,89	./.:.:.:.:.	0/0:26,0:26:78:0,78,862
chr0	126740920	.	C	G	1201.16	.	AC=14;AF=0.058;AN=240;BaseQRankSum=2.021;DP=686;Dels=0.00;FS=1.971;HaplotypeScore=0.0795;InbreedingCoeff=0.3989;MLEAC=12;MLEAF=0.050;MQ=59.85;MQ0=0;MQRankSum=1.951;QD=26.69;ReadPosRankSum=-2.245	GT:AD:DP:GQ:PL	0/0:42,0:42:99:0,126,1338	1/1:0,13:13:39:421,39,0	0/0:10,0:10:27:0,27,301	0/0:34,0:34:99:0,99,1059	0/0:7,0:7:21:0,21,220	0/0:3,0:3:9:0,9,95	0/0:11,0:11:27:0,27,306	./.:.:.:.:.	0/0:1,0:1:3:0,3,32	0/0:11,0:11:33:0,33,349	0/0:2,0:2:6:0,6,65	0/0:11,0:11:30:0,30,331	0/0:9,0:9:27:0,27,290	./.:.:.:.:.	0/0:19,0:19:57:0,57,611	0/0:12,0:12:36:0,36,356	0/0:10,0:10:30:0,30,314	./.:.:.:.:.	0/0:3,0:3:6:0,6,77	./.:.:.:.:.	./.:.:.:.:.	0/0:5,0:5:15:0,15,159	1/1:0,12:12:33:365,33,0	0/0:11,0:11:33:0,33,344	0/0:1,0:1:3:0,3,31	0/0:12,0:12:36:0,36,381	0/0:14,0:14:42:0,42,431	0/0:3,0:3:9:0,9,97	0/0:2,0:2:6:0,6,63	0/0:9,0:9:27:0,27,277	0/0:1,0:1:3:0,3,33	0/0:2,0:2:6:0,6,70	0/0:3,0:3:9:0,9,95	./.:.:.:.:.	0/0:15,0:15:39:0,39,442	./.:.:.:.:.	0/0:12,0:12:36:0,36,382	0/0:7,0:7:15:0,15,184	0/0:8,0:8:24:0,24,245	./.:.:.:.:.	0/0:3,0:3:9:0,9,97	0/0:12,0:12:36:0,36,381	0/0:14,0:14:36:0,36,394	0/0:11,0:11:33:0,33,352	0/0:9,0:9:24:0,24,268	0/0:13,0:13:39:0,39,410	0/0:11,0:11:30:0,30,327	0/0:1,0:1:3:0,3,33	0/0:5,0:5:9:0,9,121	0/0:8,0:8:21:0,21,236	./.:.:.:.:.	./.:.:.:.:.	0/0:4,0:4:12:0,12,128	0/0:2,0:2:6:0,6,63	0/0:2,0:2:6:0,6,61	./.:.:.:.:.	./.:.:.:.:.	0/0:9,0:9:24:0,24,266	0/0:1,0:1:3:0,3,33	0/0:4,0:4:12:0,12,128	0/0:5,0:5:15:0,15,152	0/0:3,0:3:9:0,9,91	0/0:5,0:5:15:0,15,161	0/0:5,0:5:15:0,15,158	0/0:6,0:6:18:0,18,180	0/0:3,0:3:6:0,6,64	0/0:1,0:1:3:0,3,32	0/0:6,0:6:15:0,15,171	0/0:2,0:2:6:0,6,61	0/0:1,0:1:3:0,3,30	0/0:1,0:1:3:0,3,32	0/0:8,0:8:24:0,24,249	0/0:4,0:4:12:0,12,129	0/0:4,0:4:12:0,12,126	0/0:3,0:3:9:0,9,96	0/0:1,0:1:3:0,3,32	0/0:2,0:2:6:0,6,62	0/0:1,0:1:3:0,3,32	./.:.:.:.:.	1/1:0,3:3:9:96,9,0	1/1:0,2:2:6:65,6,0	0/0:1,0:1:3:0,3,32	0/0:2,0:2:6:0,6,62	0/0:3,0:3:9:0,9,95	0/0:4,0:4:12:0,12,118	0/0:4,0:4:12:0,12,132	0/0:2,0:2:6:0,6,67	0/0:1,0:1:3:0,3,32	0/0:6,0:6:18:0,18,189	0/0:1,0:1:3:0,3,26	0/0:2,0:2:6:0,6,64	./.:.:.:.:.	0/0:2,0:2:6:0,6,63	0/0:4,0:4:12:0,12,126	0/0:1,0:1:3:0,3,33	0/0:2,0:2:6:0,6,63	0/0:2,0:2:6:0,6,66	0/0:4,0:4:12:0,12,125	0/0:1,0:1:3:0,3,32	0/0:4,0:4:12:0,12,122	0/0:1,0:1:3:0,3,32	0/0:4,0:4:12:0,12,128	0/0:2,0:2:6:0,6,64	1/1:0,3:3:9:90,9,0	0/0:4,0:4:12:0,12,126	0/0:2,0:2:6:0,6,62	0/0:1,0:1:3:0,3,32	0/0:1,0:1:3:0,3,33	0/0:1,0:1:3:0,3,32	0/0:1,0:1:3:0,3,32	0/0:3,0:3:9:0,9,97	0/0:1,0:1:3:0,3,32	0/0:8,0:8:24:0,24,250	0/0:8,0:8:18:0,18,216	0/0:2,0:2:6:0,6,67	0/0:7,0:7:21:0,21,215	0/0:3,0:3:9:0,9,90	0/0:5,0:5:15:0,15,161	0/0:4,0:4:12:0,12,125	1/1:0,5:5:12:142,12,0	0/0:3,0:3:6:0,6,75	0/0:3,0:3:9:0,9,94	1/1:0,7:7:21:226,21,0	0/0:4,0:4:12:0,12,126	0/0:2,0:2:6:0,6,63	0/0:6,0:6:15:0,15,175	0/0:6,0:6:18:0,18,195	./.:.:.:.:.	0/0:3,0:3:9:0,9,93	0/0:1,0:1:3:0,3,32	./.:.:.:.:.	0/0:5,0:5:9:0,9,114	0/0:4,0:4:6:0,6,89	0/0:7,0:7:15:0,15,171	./.:.:.:.:.	0/0:6,0:6:9:0,9,121	0/0:27,0:27:81:0,81,911
chr0	126740940	.	T	A	2504.62	.	AC=38;AF=0.158;AN=240;BaseQRankSum=4.816;DP=673;Dels=0.00;FS=4.325;HaplotypeScore=0.1238;InbreedingCoeff=0.5595;MLEAC=34;MLEAF=0.142;MQ=59.81;MQ0=0;MQRankSum=-0.345;QD=24.80;ReadPosRankSum=0.133	GT:AD:DP:GQ:PL	0/0:47,0:47:99:0,141,1438	0/0:8,0:8:24:0,24,247	0/0:9,0:9:24:0,24,258	0/0:33,0:33:96:0,96,986	0/0:9,0:9:24:0,24,256	0/0:2,0:2:6:0,6,58	0/0:10,0:10:27:0,27,281	./.:.:.:.:.	./.:.:.:.:.	0/0:11,0:11:30:0,30,309	0/0:2,0:2:6:0,6,61	0/0:12,0:12:33:0,33,344	1/1:0,8:8:24:245,24,0	./.:.:.:.:.	1/1:0,16:16:48:500,48,0	1/1:0,15:15:45:448,45,0	0/0:7,0:7:21:0,21,202	./.:.:.:.:.	0/0:3,0:3:6:0,6,73	./.:.:.:.:.	0/0:2,0:2:6:0,6,65	0/0:5,0:5:15:0,15,146	0/0:15,0:15:39:0,39,418	0/0:12,0:12:36:0,36,362	0/0:1,0:1:3:0,3,32	0/1:3,6:9:62:158,0,62	0/0:22,0:22:60:0,60,627	0/0:2,0:2:6:0,6,62	./.:.:.:.:.	0/0:8,0:8:24:0,24,229	0/0:2,0:2:6:0,6,65	0/0:2,0:2:6:0,6,71	0/0:5,0:5:15:0,15,143	1/1:0,2:2:3:31,3,0	0/0:15,0:15:39:0,39,419	./.:.:.:.:.	0/0:14,0:14:42:0,42,438	0/0:8,0:8:18:0,18,209	0/0:6,0:6:18:0,18,178	0/0:1,0:1:3:0,3,30	0/0:3,0:3:9:0,9,97	0/0:11,0:11:33:0,33,332	0/0:9,0:9:27:0,27,271	0/0:9,0:9:27:0,27,271	0/0:11,0:11:30:0,30,317	0/0:15,0:15:45:0,45,430	0/0:9,0:9:24:0,24,256	0/0:1,0:1:3:0,3,34	1/1:0,5:5:9:122,9,0	0/0:5,0:5:15:0,15,145	0/0:1,0:1:3:0,3,32	0/0:1,0:1:3:0,3,29	0/0:5,0:5:15:0,15,148	0/0:2,0:2:6:0,6,59	0/0:3,0:3:9:0,9,89	./.:.:.:.:.	./.:.:.:.:.	0/0:9,0:9:24:0,24,255	0/0:1,0:1:3:0,3,30	0/0:6,0:6:18:0,18,183	1/1:0,7:7:21:222,21,0	1/1:0,2:2:6:61,6,0	0/0:10,0:10:30:0,30,304	1/1:0,5:5:15:158,15,0	0/0:8,0:8:24:0,24,245	1/1:1,3:4:9:94,9,0	0/0:2,0:2:6:0,6,61	0/0:6,0:6:15:0,15,162	0/0:2,0:2:6:0,6,61	0/0:2,0:2:6:0,6,57	0/0:1,0:1:3:0,3,31	0/0:4,0:4:12:0,12,118	0/0:3,0:3:9:0,9,89	0/0:4,0:4:12:0,12,121	0/0:3,0:3:9:0,9,86	0/0:1,0:1:3:0,3,33	0/0:3,0:3:9:0,9,91	0/0:2,0:2:6:0,6,63	./.:.:.:.:.	0/0:2,0:2:6:0,6,60	0/0:2,0:2:6:0,6,59	0/0:1,0:1:3:0,3,32	0/0:1,0:1:3:0,3,30	0/0:2,0:2:6:0,6,63	0/0:3,0:3:9:0,9,86	0/0:4,0:4:12:0,12,120	1/1:0,2:2:6:63,6,0	0/0:2,0:2:6:0,6,64	1/1:0,6:6:18:184,18,0	1/1:0,1:1:3:31,3,0	./.:.:.:.:.	./.:.:.:.:.	0/0:2,0:2:6:0,6,59	1/1:0,2:2:6:61,6,0	1/1:0,1:1:3:30,3,0	1/1:0,2:2:6:67,6,0	0/1:1,1:2:22:26,0,22	1/1:0,4:4:12:128,12,0	0/0:1,0:1:3:0,3,32	1/1:0,4:4:12:122,12,0	0/0:2,0:2:6:0,6,65	1/1:0,4:4:12:123,12,0	0/0:2,0:2:6:0,6,59	0/0:3,0:3:9:0,9,93	0/0:3,0:3:9:0,9,89	0/0:2,0:2:6:0,6,59	0/0:3,0:3:9:0,9,92	0/0:1,0:1:3:0,3,32	./.:.:.:.:.	0/0:1,0:1:3:0,3,31	0/0:2,0:2:6:0,6,57	./.:.:.:.:.	0/0:8,0:8:24:0,24,243	0/0:5,0:5:12:0,12,130	0/0:1,0:1:3:0,3,30	0/0:7,0:7:21:0,21,205	0/0:2,0:2:6:0,6,61	0/0:3,0:3:9:0,9,92	0/0:3,0:3:9:0,9,88	0/0:3,0:3:6:0,6,74	0/0:4,0:4:9:0,9,108	0/0:2,0:2:6:0,6,59	0/0:4,0:4:12:0,12,118	0/0:4,0:4:12:0,12,124	0/0:2,0:2:6:0,6,62	0/0:4,0:4:12:0,12,117	0/0:5,0:5:15:0,15,148	./.:.:.:.:.	0/0:5,0:5:15:0,15,148	0/0:1,0:1:3:0,3,31	./.:.:.:.:.	0/0:3,0:3:6:0,6,76	0/0:2,0:2:3:0,3,45	0/0:5,0:5:12:0,12,136	./.:.:.:.:.	0/0:6,0:6:9:0,9,134	0/0:28,0:28:84:0,84,928
chr0	126740987	.	G	A	1590.45	.	AC=24;AF=0.097;AN=248;BaseQRankSum=0.835;DP=895;Dels=0.00;FS=0.000;HaplotypeScore=0.1535;InbreedingCoeff=0.6056;MLEAC=20;MLEAF=0.081;MQ=59.73;MQ0=0;MQRankSum=-0.207;QD=26.07;ReadPosRankSum=-1.488	GT:AD:DP:GQ:PL	0/0:50,0:50:99:0,150,1530	0/0:20,0:20:60:0,60,587	0/0:15,0:15:45:0,45,438	0/0:41,0:41:99:0,123,1231	0/0:11,0:11:30:0,30,317	0/0:9,0:9:24:0,24,246	1/1:0,7:7:21:207,21,0	0/0:2,0:2:6:0,6,60	./.:.:.:.:.	0/0:17,0:17:45:0,45,481	./.:.:.:.:.	0/0:13,0:13:39:0,39,391	0/0:20,0:20:60:0,60,592	0/0:1,0:1:3:0,3,34	0/0:26,0:26:78:0,78,774	0/0:24,0:24:72:0,72,688	0/0:9,0:9:27:0,27,269	./.:.:.:.:.	0/0:6,0:6:18:0,18,174	0/0:4,0:4:9:0,9,100	0/0:2,0:2:6:0,6,63	0/0:10,0:10:30:0,30,279	0/0:16,0:16:42:0,42,456	0/0:15,0:15:45:0,45,425	0/0:1,0:1:3:0,3,31	0/0:12,0:12:36:0,36,356	0/0:23,0:23:69:0,69,676	0/0:1,0:1:3:0,3,33	0/0:1,0:1:3:0,3,31	0/0:15,0:15:45:0,45,445	0/0:2,0:2:6:0,6,61	0/0:6,0:6:18:0,18,181	1/1:0,8:8:24:250,24,0	0/0:3,0:3:9:0,9,96	0/0:14,0:14:42:0,42,416	0/0:2,0:2:6:0,6,59	0/0:13,0:13:39:0,39,391	0/0:8,0:8:24:0,24,245	0/0:7,0:7:21:0,21,216	0/0:2,0:2:6:0,6,61	0/0:2,0:2:6:0,6,65	1/1:0,13:13:39:414,39,0	0/0:15,0:15:42:0,42,430	0/0:21,0:21:54:0,54,585	0/0:19,0:19:54:0,54,546	0/0:22,0:22:66:0,66,658	0/0:6,0:6:18:0,18,185	0/0:1,0:1:3:0,3,31	0/0:4,0:4:9:0,9,104	0/0:7,0:8:21:0,21,205	0/0:2,0:2:6:0,6,59	0/0:1,0:1:3:0,3,31	0/0:7,0:7:21:0,21,207	1/1:0,3:3:9:95,9,0	0/0:7,0:7:21:0,21,212	./.:.:.:.:.	0/0:4,0:4:12:0,12,110	0/0:16,0:16:42:0,42,446	0/0:2,0:2:6:0,6,63	0/0:4,0:4:12:0,12,120	0/0:6,0:6:18:0,18,172	0/0:3,0:3:9:0,9,86	0/0:8,0:8:24:0,24,241	0/0:2,0:2:6:0,6,60	1/1:0,11:11:33:333,33,0	0/0:5,0:5:12:0,12,135	1/1:0,3:3:9:89,9,0	0/0:7,0:7:21:0,21,209	0/0:4,0:4:12:0,12,122	0/0:3,0:3:9:0,9,95	./.:.:.:.:.	0/0:3,0:3:9:0,9,84	0/0:4,0:4:12:0,12,122	0/0:7,0:7:21:0,21,207	0/0:2,0:2:6:0,6,63	0/0:3,0:3:9:0,9,88	0/0:7,0:7:21:0,21,205	0/0:2,0:2:6:0,6,57	./.:.:.:.:.	0/0:5,0:5:12:0,12,139	0/0:3,0:3:9:0,9,82	./.:.:.:.:.	0/0:4,0:4:12:0,12,124	0/0:3,0:3:9:0,9,89	0/0:6,0:6:18:0,18,178	0/0:1,0:1:3:0,3,22	0/0:5,0:5:15:0,15,147	0/0:2,0:2:6:0,6,62	0/0:5,0:5:15:0,15,160	0/0:2,0:2:6:0,6,64	0/0:3,0:3:9:0,9,89	1/1:0,2:2:6:61,6,0	1/1:0,2:2:6:65,6,0	0/0:5,0:5:15:0,15,145	0/0:1,0:1:3:0,3,28	0/0:3,0:3:9:0,9,88	0/0:1,0:1:3:0,3,31	0/0:3,0:3:9:0,9,93	1/1:0,2:2:6:62,6,0	0/0:3,0:3:9:0,9,85	1/1:0,3:3:9:95,9,0	0/0:3,0:3:9:0,9,86	0/0:1,0:1:3:0,3,29	0/0:2,0:2:6:0,6,59	0/0:4,0:4:12:0,12,111	0/0:4,0:4:12:0,12,116	0/0:5,0:5:15:0,15,161	0/0:5,0:5:12:0,12,132	./.:.:.:.:.	1/1:0,2:2:6:60,6,0	1/1:0,5:5:15:151,15,0	./.:.:.:.:.	0/0:11,0:11:33:0,33,326	0/0:5,0:5:12:0,12,140	0/0:5,0:5:15:0,15,151	0/0:7,0:7:21:0,21,202	0/0:7,0:7:21:0,21,213	0/0:4,0:4:12:0,12,112	0/0:6,0:6:15:0,15,161	0/0:4,0:4:9:0,9,110	0/0:5,0:5:12:0,12,125	0/0:5,0:5:15:0,15,144	0/0:4,0:4:12:0,12,116	0/0:4,0:4:12:0,12,117	0/0:1,0:1:3:0,3,31	0/0:5,0:5:15:0,15,150	0/0:6,0:6:18:0,18,172	./.:.:.:.:.	0/0:4,0:4:12:0,12,118	0/0:4,0:4:6:0,6,69	./.:.:.:.:.	0/0:6,0:6:9:0,9,113	./.:.:.:.:.	0/0:7,0:7:15:0,15,177	./.:.:.:.:.	0/0:4,0:4:6:0,6,74	0/0:23,0:23:69:0,69,734
chr0	126741199	.	G	A	3985.41	.	AC=43;AF=0.168;AN=256;BaseQRankSum=-2.638;DP=1066;Dels=0.00;FS=1.560;HaplotypeScore=0.1156;InbreedingCoeff=0.6328;MLEAC=37;MLEAF=0.145;MQ=59.77;MQ0=1;MQRankSum=2.307;QD=23.31;ReadPosRankSum=2.841	GT:AD:DP:GQ:PL	0/0:69,0:69:99:0,208,2182	0/0:25,0:25:75:0,75,787	0/0:19,0:19:54:0,54,573	0/0:50,0:50:99:0,150,1572	0/0:17,0:17:48:0,48,519	0/0:8,0:8:24:0,24,249	0/0:13,0:13:39:0,39,400	1/1:0,1:1:3:33,3,0	0/0:1,0:1:3:0,3,31	0/0:21,0:21:60:0,60,643	0/0:1,0:1:3:0,3,32	0/0:15,0:15:45:0,45,460	1/1:0,12:12:36:372,36,0	./.:.:.:.:.	1/1:0,29:29:87:899,87,0	1/1:0,34:34:99:1042,102,0	0/0:17,0:17:51:0,51,520	./.:.:.:.:.	0/0:8,0:8:21:0,21,223	0/0:6,0:6:18:0,18,184	0/0:2,0:2:6:0,6,64	0/0:12,0:12:33:0,33,353	0/0:23,0:23:69:0,69,731	0/0:18,0:18:54:0,54,565	0/0:1,0:1:3:0,3,32	0/1:21,12:33:99:282,0,516	0/0:30,0:30:87:0,87,926	0/0:1,0:1:3:0,3,34	0/0:3,0:3:9:0,9,98	0/0:21,0:21:63:0,63,660	./.:.:.:.:.	0/0:2,0:2:6:0,6,67	0/0:15,0:15:45:0,45,460	1/1:0,1:1:3:32,3,0	0/0:20,0:20:60:0,60,615	0/0:1,0:1:3:0,3,32	0/0:22,0:22:60:0,60,662	0/0:8,0:8:21:0,21,230	0/0:11,0:11:33:0,33,340	0/0:1,0:1:3:0,3,35	0/0:5,0:5:15:0,15,162	0/0:18,0:18:54:0,54,556	0/0:19,1:20:54:0,54,580	0/0:27,0:27:81:0,81,855	0/0:23,0:23:69:0,69,731	0/0:28,0:28:78:0,78,834	0/0:5,0:5:15:0,15,158	0/0:3,0:3:9:0,9,94	1/1:0,4:4:12:122,12,0	0/0:4,0:4:12:0,12,126	0/0:2,0:2:6:0,6,64	0/0:1,0:1:3:0,3,31	0/0:6,0:6:15:0,15,158	0/0:1,0:1:3:0,3,31	0/0:4,0:4:12:0,12,126	1/1:0,1:1:3:31,3,0	0/0:1,0:1:3:0,3,32	0/0:13,0:13:39:0,39,409	0/0:3,0:3:9:0,9,97	0/0:4,0:4:9:0,9,107	1/1:0,3:3:9:92,9,0	1/1:0,4:4:12:126,12,0	0/0:6,0:6:18:0,18,180	1/1:0,5:5:15:148,15,0	0/0:6,0:6:18:0,18,184	1/1:0,5:5:15:154,15,0	0/0:5,0:5:15:0,15,155	0/0:4,0:4:12:0,12,122	0/0:5,0:5:15:0,15,160	0/0:2,0:2:6:0,6,63	./.:.:.:.:.	0/0:5,0:5:15:0,15,160	0/0:4,0:4:12:0,12,122	0/0:4,0:4:12:0,12,122	0/0:6,0:6:18:0,18,191	0/0:3,0:3:9:0,9,97	0/0:2,0:2:6:0,6,61	./.:.:.:.:.	./.:.:.:.:.	0/0:3,0:3:9:0,9,89	./.:.:.:.:.	0/0:1,0:1:3:0,3,32	0/0:5,0:5:15:0,15,162	0/0:5,0:5:15:0,15,160	0/0:6,0:6:18:0,18,173	0/0:1,0:1:3:0,3,33	1/1:0,4:4:12:127,12,0	0/0:2,0:2:6:0,6,61	1/1:0,4:4:12:125,12,0	0/0:2,0:2:6:0,6,66	1/1:0,4:4:12:122,12,0	0/0:3,0:3:9:0,9,95	0/0:2,0:2:6:0,6,63	1/1:0,5:5:15:148,15,0	1/1:0,4:4:12:122,12,0	1/1:0,3:3:9:93,9,0	0/1:2,1:3:23:23,0,56	1/1:0,2:2:6:63,6,0	0/0:2,0:2:6:0,6,61	1/1:0,1:1:3:30,3,0	0/0:3,0:3:9:0,9,97	1/1:0,3:3:9:83,9,0	0/1:1,5:6:11:135,0,11	0/0:1,0:1:3:0,3,32	0/0:6,0:6:18:0,18,185	0/0:6,0:6:18:0,18,187	0/0:3,0:3:9:0,9,95	0/0:4,0:4:12:0,12,122	0/0:4,0:4:12:0,12,118	0/0:3,0:3:9:0,9,90	0/0:6,0:6:18:0,18,185	0/0:4,0:4:12:0,12,122	0/0:9,0:9:27:0,27,276	./.:.:.:.:.	0/0:3,0:3:6:0,6,76	0/0:8,0:8:24:0,24,260	0/0:7,0:7:21:0,21,221	0/0:2,0:2:6:0,6,61	0/0:5,0:5:15:0,15,155	0/0:4,0:4:12:0,12,128	0/0:5,0:5:15:0,15,151	0/0:8,0:8:24:0,24,253	0/0:3,0:3:9:0,9,96	0/0:5,0:5:15:0,15,159	0/0:4,0:4:12:0,12,122	0/0:2,0:2:6:0,6,67	0/0:4,0:4:12:0,12,126	0/0:5,0:5:15:0,15,158	0/0:3,0:3:9:0,9,95	0/0:1,0:1:3:0,3,32	./.:.:.:.:.	0/0:6,0:6:12:0,12,152	0/0:8,0:8:15:0,15,183	0/0:3,0:4:9:0,9,92	0/0:4,0:4:9:0,9,95	0/0:6,0:6:15:0,15,158	0/0:35,0:35:99:0,105,1191
chr0	126741293	.	G	A	1992.62	.	AC=15;AF=0.060;AN=252;BaseQRankSum=-0.792;DP=1064;Dels=0.00;FS=18.037;HaplotypeScore=0.1428;InbreedingCoeff=0.4677;MLEAC=14;MLEAF=0.056;MQ=59.74;MQ0=0;MQRankSum=-0.304;QD=26.57;ReadPosRankSum=0.031	GT:AD:DP:GQ:PL	0/0:57,0:57:99:0,171,1816	0/0:33,0:33:96:0,96,971	0/0:19,0:19:54:0,54,567	0/0:67,0:67:99:0,186,1975	0/0:14,0:14:36:0,36,390	0/0:10,0:10:27:0,27,283	0/0:14,0:14:42:0,42,409	0/0:2,0:2:6:0,6,61	0/1:1,1:2:26:26,0,26	0/0:25,0:25:75:0,75,763	0/0:3,0:3:9:0,9,100	1/1:0,18:18:54:547,54,0	0/0:16,0:16:45:0,45,468	./.:.:.:.:.	0/0:21,0:21:60:0,60,623	0/0:18,0:18:42:0,42,476	0/0:15,0:15:45:0,45,455	0/0:3,0:3:9:0,9,92	0/0:8,0:8:18:0,18,211	0/0:5,0:5:12:0,12,132	0/0:2,0:2:6:0,6,67	0/0:8,0:8:21:0,21,228	0/0:26,0:26:75:0,75,776	1/1:0,26:26:75:777,75,0	./.:.:.:.:.	0/0:28,0:28:72:0,72,805	0/0:18,0:18:51:0,51,538	0/0:1,0:1:3:0,3,32	0/0:1,0:1:3:0,3,32	0/0:6,0:6:18:0,18,182	0/0:4,0:4:12:0,12,125	0/0:2,0:2:6:0,6,65	0/0:23,0:23:57:0,57,647	0/0:5,0:5:15:0,15,165	0/0:13,0:13:33:0,33,369	0/0:3,0:3:9:0,9,100	0/0:19,0:19:54:0,54,566	0/0:8,0:8:21:0,21,219	0/0:11,0:11:33:0,33,334	0/0:3,0:3:9:0,9,97	0/0:1,0:1:3:0,3,32	0/0:18,0:18:51:0,51,536	0/0:15,0:15:42:0,42,442	0/0:22,0:22:66:0,66,679	0/0:26,0:26:69:0,69,736	0/0:17,0:17:36:0,36,435	0/0:27,0:28:72:0,72,793	1/1:0,1:1:3:34,3,0	0/0:4,0:4:12:0,12,120	0/0:3,0:3:9:0,9,92	0/0:4,0:4:9:0,9,87	0/0:3,0:3:9:0,9,89	0/0:4,0:4:12:0,12,125	0/0:7,0:7:18:0,18,199	1/1:0,14:14:39:410,39,0	./.:.:.:.:.	0/0:1,0:1:3:0,3,33	0/0:6,0:6:18:0,18,185	0/0:1,0:1:3:0,3,30	0/0:4,0:4:12:0,12,119	./.:.:.:.:.	0/0:2,0:2:6:0,6,57	0/0:5,0:5:12:0,12,127	0/0:3,0:3:9:0,9,90	0/0:7,0:7:21:0,21,211	0/0:5,0:5:15:0,15,152	0/0:5,0:5:15:0,15,149	0/0:8,0:8:24:0,24,249	0/0:4,0:4:9:0,9,106	./.:.:.:.:.	0/0:4,0:4:12:0,12,121	0/0:3,0:3:6:0,6,77	0/0:4,0:4:12:0,12,122	0/0:3,0:3:9:0,9,89	0/0:2,0:2:6:0,6,61	1/1:0,6:6:18:178,18,0	1/1:0,6:6:18:183,18,0	./.:.:.:.:.	1/1:0,2:2:6:61,6,0	0/0:3,0:3:9:0,9,91	0/0:6,0:6:15:0,15,166	0/0:2,0:2:6:0,6,64	0/0:2,0:2:6:0,6,62	0/0:3,0:3:9:0,9,90	0/0:6,0:6:18:0,18,186	0/0:2,0:2:3:0,3,32	0/0:3,0:3:6:0,6,74	0/0:1,0:1:3:0,3,30	0/0:3,0:3:9:0,9,95	0/0:4,0:4:12:0,12,129	0/0:1,0:1:3:0,3,32	0/0:4,0:4:9:0,9,89	0/0:4,0:4:12:0,12,126	./.:.:.:.:.	0/0:3,0:3:9:0,9,92	0/0:4,0:4:12:0,12,121	0/0:5,0:5:12:0,12,115	0/0:4,0:4:12:0,12,122	0/0:2,0:2:6:0,6,60	0/0:3,0:3:9:0,9,88	0/0:2,0:2:6:0,6,59	0/0:2,0:2:6:0,6,63	0/0:3,0:3:9:0,9,95	./.:.:.:.:.	0/0:2,0:2:6:0,6,61	0/0:5,0:5:15:0,15,154	0/0:3,0:3:9:0,9,96	0/0:7,0:7:21:0,21,210	0/0:3,0:3:9:0,9,102	0/0:4,0:4:9:0,9,105	0/0:9,0:9:27:0,27,272	0/0:3,0:3:9:0,9,104	0/0:9,0:9:27:0,27,277	0/0:2,0:2:6:0,6,59	0/0:7,0:7:21:0,21,209	0/0:5,0:5:15:0,15,157	0/0:4,0:4:9:0,9,93	./.:.:.:.:.	0/0:6,0:6:18:0,18,178	0/0:6,0:6:18:0,18,178	0/0:8,0:8:24:0,24,250	0/0:8,0:8:21:0,21,226	0/0:9,0:9:27:0,27,266	0/0:5,0:5:12:0,12,134	0/0:8,0:8:24:0,24,229	0/0:9,0:9:24:0,24,258	0/0:3,0:3:9:0,9,87	0/0:3,0:3:9:0,9,92	0/0:4,0:4:12:0,12,124	0/0:2,0:2:3:0,3,45	./.:.:.:.:.	0/0:4,0:4:6:0,6,89	0/0:4,0:4:6:0,6,89	0/0:7,0:7:12:0,12,151	./.:.:.:.:.	0/0:4,0:4:9:0,9,106	0/0:34,0:34:99:0,102,1137
chr0	126741851	.	G	A	2820.36	.	AC=46;AF=0.185;AN=248;BaseQRankSum=-3.471;DP=702;Dels=0.00;FS=6.046;HaplotypeScore=0.2028;InbreedingCoeff=0.6712;MLEAC=36;MLEAF=0.145;MQ=59.66;MQ0=0;MQRankSum=-1.656;QD=25.64;ReadPosRankSum=1.437	GT:AD:DP:GQ:PL	0/0:46,0:46:99:0,129,1418	0/0:15,0:15:42:0,42,436	1/1:0,20:20:54:579,54,0	0/0:25,0:25:63:0,63,685	0/0:13,0:13:36:0,36,379	0/0:8,0:8:21:0,21,235	0/0:6,0:6:18:0,18,193	0/0:3,0:4:9:0,9,97	./.:.:.:.:.	0/0:6,0:6:18:0,18,195	0/0:3,0:3:9:0,9,101	0/0:9,0:9:27:0,27,297	0/0:9,0:9:24:0,24,251	./.:.:.:.:.	0/0:19,0:19:48:0,48,540	0/0:7,0:7:21:0,21,217	0/0:9,0:9:27:0,27,282	./.:.:.:.:.	0/0:4,0:4:12:0,12,123	1/1:0,2:2:6:65,6,0	1/1:0,4:4:12:133,12,0	1/1:0,8:8:21:231,21,0	0/0:6,0:6:18:0,18,189	0/0:17,0:17:48:0,48,528	0/0:3,0:3:9:0,9,97	0/0:16,0:16:45:0,45,493	0/0:11,0:11:27:0,27,317	0/0:2,0:2:6:0,6,67	0/0:1,0:1:3:0,3,31	0/0:7,0:7:21:0,21,220	0/0:5,0:5:15:0,15,160	0/0:2,0:2:6:0,6,63	0/0:12,0:12:33:0,33,359	./.:.:.:.:.	1/1:0,9:9:27:273,27,0	0/0:3,0:3:9:0,9,102	0/0:8,0:8:24:0,24,260	0/0:12,0:12:36:0,36,383	0/0:10,0:10:30:0,30,309	0/0:1,0:1:3:0,3,32	0/0:5,0:5:15:0,15,160	0/0:11,0:11:33:0,33,346	0/0:15,0:15:45:0,45,477	0/0:7,0:7:21:0,21,226	1/1:0,5:5:15:158,15,0	0/0:21,0:21:51:0,51,569	1/1:0,10:10:27:292,27,0	0/0:2,0:2:6:0,6,68	0/0:1,0:1:3:0,3,32	0/0:3,0:3:3:0,3,45	0/0:1,0:1:3:0,3,31	./.:.:.:.:.	0/0:1,0:1:3:0,3,32	0/0:4,0:4:9:0,9,112	0/0:1,0:1:3:0,3,31	0/0:2,0:2:6:0,6,59	0/0:5,0:5:15:0,15,162	0/0:6,0:6:18:0,18,190	0/0:3,0:3:9:0,9,95	0/0:4,0:4:12:0,12,131	0/0:2,0:2:6:0,6,63	0/0:3,0:3:9:0,9,98	0/0:7,0:7:18:0,18,189	0/0:2,0:2:6:0,6,53	./.:.:.:.:.	0/0:3,0:3:9:0,9,97	0/0:1,0:1:3:0,3,31	0/0:3,1:4:9:0,9,91	0/0:2,0:2:6:0,6,64	0/0:3,0:3:9:0,9,97	0/0:3,0:3:9:0,9,91	1/1:0,3:3:9:95,9,0	1/1:0,3:3:9:93,9,0	1/1:0,3:3:9:89,9,0	0/0:2,0:2:3:0,3,33	0/0:2,0:2:6:0,6,65	0/0:5,0:5:15:0,15,154	1/1:0,4:4:12:123,12,0	./.:.:.:.:.	0/0:5,0:5:15:0,15,159	0/0:1,0:1:3:0,3,32	1/1:0,3:3:9:95,9,0	0/0:7,0:7:21:0,21,219	1/1:0,3:3:9:94,9,0	1/1:0,3:3:9:90,9,0	0/0:3,0:3:9:0,9,101	0/0:4,0:4:9:0,9,108	0/0:4,0:4:12:0,12,129	0/0:2,0:2:6:0,6,64	0/0:3,0:3:9:0,9,98	0/0:2,0:2:6:0,6,60	./.:.:.:.:.	0/0:2,0:2:6:0,6,63	0/0:7,0:7:15:0,15,179	0/0:1,0:1:3:0,3,32	0/0:1,0:1:3:0,3,34	0/0:4,0:4:12:0,12,128	./.:.:.:.:.	0/0:2,0:2:6:0,6,66	0/0:1,0:1:3:0,3,31	0/0:1,0:1:3:0,3,32	0/0:1,0:1:3:0,3,32	0/0:3,0:3:6:0,6,74	0/0:4,0:4:12:0,12,131	1/1:0,2:2:6:63,6,0	1/1:0,4:4:12:124,12,0	0/0:6,0:6:18:0,18,195	0/0:3,0:3:9:0,9,94	0/0:2,0:2:6:0,6,63	0/0:3,0:3:9:0,9,92	0/0:3,0:3:9:0,9,91	0/0:2,0:2:6:0,6,65	0/0:8,0:8:24:0,24,260	0/0:8,0:8:21:0,21,215	0/0:1,0:1:3:0,3,32	0/0:4,0:4:12:0,12,124	./.:.:.:.:.	./.:.:.:.:.	0/0:3,0:3:9:0,9,98	0/0:2,0:2:6:0,6,54	0/0:8,0:8:24:0,24,250	1/1:0,6:6:18:187,18,0	0/0:3,0:3:9:0,9,96	1/1:0,4:4:12:129,12,0	1/1:0,3:3:9:93,9,0	1/1:0,5:5:15:153,15,0	1/1:0,3:3:9:93,9,0	1/1:0,2:2:6:61,6,0	1/1:0,1:1:3:32,3,0	0/0:1,0:1:3:0,3,32	0/0:4,0:4:6:0,6,89	./.:.:.:.:.	0/0:6,0:6:15:0,15,150	0/0:8,1:9:15:0,15,182	./.:.:.:.:.	0/0:4,0:4:9:0,9,93	0/0:22,0:22:63:0,63,669
chr0	126744771	.	A	G	11859.3	.	AC=120;AF=0.492;AN=244;BaseQRankSum=7.971;DP=842;Dels=0.00;FS=2.549;HaplotypeScore=0.0657;InbreedingCoeff=0.7511;MLEAC=123;MLEAF=0.504;MQ=55.48;MQ0=13;MQRankSum=0.607;QD=28.17;ReadPosRankSum=0.106	GT:AD:DP:GQ:PL	0/0:57,0:57:99:0,171,1798	1/1:0,26:26:63:745,63,0	0/0:11,0:11:30:0,30,311	1/1:0,39:39:99:1167,111,0	1/1:0,16:16:39:457,39,0	1/1:0,8:8:24:259,24,0	0/0:11,0:11:33:0,33,326	1/1:0,1:1:3:32,3,0	0/0:1,0:1:3:0,3,32	0/0:16,1:17:45:0,45,476	0/0:1,0:1:3:0,3,32	1/1:0,14:14:36:409,36,0	0/0:14,0:14:42:0,42,428	./.:.:.:.:.	0/0:14,0:14:42:0,42,432	1/1:0,7:7:18:191,18,0	1/1:0,23:23:57:651,57,0	./.:.:.:.:.	0/0:5,1:6:15:0,15,160	1/1:0,3:3:9:97,9,0	0/0:3,0:3:9:0,9,96	1/1:0,6:6:18:191,18,0	0/0:12,0:12:30:0,30,337	1/1:0,20:20:60:662,60,0	./.:.:.:.:.	0/0:21,0:21:63:0,63,642	0/0:6,0:6:18:0,18,191	1/1:0,1:1:3:33,3,0	0/0:1,0:1:3:0,3,33	1/1:0,17:17:45:490,45,0	1/1:0,2:2:6:67,6,0	1/1:0,4:4:12:122,12,0	0/0:8,0:8:21:0,21,222	1/1:0,3:3:9:102,9,0	0/0:8,1:9:24:0,24,249	0/0:6,0:6:18:0,18,185	0/0:11,0:11:30:0,30,306	0/1:1,6:7:10:174,0,10	0/0:10,0:10:30:0,30,304	0/0:2,0:2:6:0,6,65	0/0:4,0:4:12:0,12,128	1/1:0,8:8:21:243,21,0	0/0:26,2:28:72:0,72,753	1/1:0,15:15:45:481,45,0	1/1:0,9:9:21:249,21,0	0/1:5,2:7:42:42,0,137	0/0:13,1:14:39:0,39,398	0/1:1,1:2:26:26,0,27	./.:.:.:.:.	1/1:0,5:5:15:157,15,0	./.:.:.:.:.	1/1:0,9:9:24:272,24,0	0/0:5,0:5:15:0,15,154	1/1:0,7:7:21:222,21,0	1/1:0,4:4:12:130,12,0	1/1:0,1:1:3:32,3,0	1/1:0,8:8:24:252,24,0	1/1:0,7:7:18:202,18,0	./.:.:.:.:.	1/1:0,6:6:15:165,15,0	1/1:0,5:5:15:158,15,0	0/0:1,1:2:3:0,3,30	1/1:0,8:8:24:254,24,0	0/0:6,0:6:18:0,18,184	0/0:8,0:8:21:0,21,231	0/0:4,0:4:12:0,12,125	0/0:5,0:5:15:0,15,162	1/1:0,9:9:27:279,27,0	1/1:0,4:4:12:127,12,0	1/1:0,1:1:3:32,3,0	1/1:0,2:2:6:67,6,0	./.:.:.:.:.	1/1:0,3:3:9:92,9,0	1/1:0,7:7:18:204,18,0	1/1:0,7:7:15:188,15,0	1/1:0,8:8:24:256,24,0	1/1:0,4:4:9:113,9,0	0/0:2,0:2:6:0,6,62	1/1:0,2:2:6:65,6,0	1/1:0,2:2:6:64,6,0	1/1:0,4:4:12:126,12,0	0/0:1,0:1:3:0,3,30	0/0:5,0:5:15:0,15,156	1/1:0,4:4:12:130,12,0	1/1:0,8:8:24:258,24,0	0/0:3,0:3:6:0,6,65	1/1:0,5:5:15:158,15,0	0/0:6,0:6:18:0,18,185	1/1:0,3:3:9:97,9,0	./.:.:.:.:.	./.:.:.:.:.	0/0:1,0:1:3:0,3,32	./.:.:.:.:.	0/0:1,0:1:3:0,3,31	0/0:4,0:4:12:0,12,126	0/0:4,0:4:12:0,12,126	1/1:0,2:2:6:63,6,0	1/1:0,1:1:3:34,3,0	./.:.:.:.:.	1/1:0,4:4:12:122,12,0	1/1:0,3:3:9:95,9,0	0/0:2,0:2:6:0,6,60	0/1:1,1:2:25:26,0,25	0/0:1,0:1:3:0,3,31	0/0:2,0:2:6:0,6,61	1/1:0,3:3:9:99,9,0	./.:.:.:.:.	0/0:8,0:8:24:0,24,244	0/0:3,0:3:9:0,9,92	0/0:2,1:3:6:0,6,60	0/0:3,0:3:9:0,9,94	0/0:3,0:3:9:0,9,94	0/0:3,0:3:9:0,9,92	1/1:0,4:4:9:95,9,0	0/0:4,0:4:12:0,12,128	1/1:0,3:3:9:97,9,0	1/1:0,3:3:9:91,9,0	./.:.:.:.:.	1/1:0,2:2:6:63,6,0	0/0:3,0:3:9:0,9,93	1/1:0,6:6:18:191,18,0	1/1:0,7:7:21:227,21,0	0/0:2,0:2:6:0,6,62	0/0:3,0:3:9:0,9,93	0/0:9,0:9:27:0,27,275	0/0:2,0:2:6:0,6,63	0/0:5,0:5:15:0,15,153	1/1:0,6:6:15:170,15,0	1/1:0,4:4:12:127,12,0	./.:.:.:.:.	./.:.:.:.:.	0/0:3,0:3:6:0,6,75	0/0:6,0:6:9:0,9,134	0/0:6,0:6:9:0,9,134	0/0:4,0:4:6:0,6,89	0/0:1,0:1:3:0,3,31	0/0:19,0:19:57:0,57,651
chr0	126745022	.	A	C	317.84	.	AC=13;AF=0.072;AN=180;DP=585;Dels=0.00;FS=0.000;HaplotypeScore=0.0111;InbreedingCoeff=0.1791;MLEAC=11;MLEAF=0.061;MQ=25.86;MQ0=70;QD=9.35	GT:AD:DP:GQ:PL	0/0:34,0:34:30:0,30,325	0/0:15,0:15:15:0,15,162	0/0:8,0:8:6:0,6,63	0/0:31,0:31:42:0,42,428	./.:.:.:.:.	0/0:7,0:7:9:0,9,97	1/1:0,11:11:9:89,9,0	0/0:1,0:1:3:0,3,31	./.:.:.:.:.	0/0:13,0:13:15:0,15,148	0/0:2,0:2:3:0,3,32	0/0:14,0:14:15:0,15,162	0/0:10,0:10:21:0,21,218	./.:.:.:.:.	0/0:8,0:8:9:0,9,97	0/0:18,0:18:18:0,18,184	0/0:12,0:12:9:0,9,97	./.:.:.:.:.	0/0:1,5:6:3:0,3,32	0/0:2,0:2:3:0,3,31	0/0:5,0:5:9:0,9,103	0/0:7,0:7:3:0,3,31	0/0:10,0:10:15:0,15,152	0/0:14,0:14:18:0,18,189	./.:.:.:.:.	0/0:7,0:7:12:0,12,126	1/1:0,7:7:9:95,9,0	./.:.:.:.:.	./.:.:.:.:.	0/0:7,0:7:9:0,9,95	./.:.:.:.:.	./.:.:.:.:.	0/0:5,0:5:3:0,3,32	0/0:3,0:3:6:0,6,69	0/0:13,0:13:9:0,9,95	1/1:0,5:5:12:130,12,0	0/0:5,0:5:3:0,3,29	0/0:7,0:7:9:0,9,89	0/0:8,0:8:18:0,18,189	0/1:3,2:5:22:52,0,22	0/0:6,0:6:6:0,6,61	0/0:5,0:5:6:0,6,61	0/0:10,0:10:15:0,15,158	0/0:11,0:11:9:0,9,97	0/0:12,0:12:12:0,12,126	0/0:12,0:12:3:0,3,31	0/0:10,0:10:15:0,15,158	./.:.:.:.:.	./.:.:.:.:.	0/0:4,0:4:9:0,9,92	./.:.:.:.:.	./.:.:.:.:.	0/0:2,0:2:6:0,6,65	0/0:3,0:3:3:0,3,34	./.:.:.:.:.	0/0:1,0:1:3:0,3,33	0/0:7,0:7:3:0,3,32	0/0:2,0:2:3:0,3,32	./.:.:.:.:.	0/0:2,0:2:3:0,3,34	0/0:2,0:2:3:0,3,30	./.:.:.:.:.	0/0:4,0:4:3:0,3,31	0/0:1,0:1:3:0,3,32	1/1:0,4:4:3:32,3,0	0/0:3,0:3:3:0,3,31	./.:.:.:.:.	0/0:4,0:4:6:0,6,61	0/0:1,0:1:3:0,3,32	0/0:1,0:1:3:0,3,32	0/0:4,0:4:3:0,3,32	./.:.:.:.:.	./.:.:.:.:.	./.:.:.:.:.	0/0:2,0:2:6:0,6,63	./.:.:.:.:.	./.:.:.:.:.	./.:.:.:.:.	./.:.:.:.:.	./.:.:.:.:.	0/0:2,0:2:6:0,6,61	./.:.:.:.:.	0/0:1,0:1:3:0,3,32	0/0:1,0:1:3:0,3,32	./.:.:.:.:.	./.:.:.:.:.	0/0:4,0:4:3:0,3,31	0/0:4,0:4:9:0,9,97	0/0:2,0:2:3:0,3,32	0/0:1,0:1:3:0,3,32	./.:.:.:.:.	0/0:1,0:2:3:0,3,32	0/0:3,0:3:6:0,6,61	./.:.:.:.:.	./.:.:.:.:.	0/0:2,0:2:3:0,3,28	./.:.:.:.:.	./.:.:.:.:.	1/1:0,1:1:3:31,3,0	0/0:2,0:2:3:0,3,33	./.:.:.:.:.	1/1:0,1:1:3:32,3,0	0/0:3,0:3:9:0,9,89	0/0:3,0:3:3:0,3,33	./.:.:.:.:.	./.:.:.:.:.	./.:.:.:.:.	0/0:5,0:5:3:0,3,32	0/0:4,0:4:3:0,3,27	./.:.:.:.:.	./.:.:.:.:.	0/0:4,0:4:3:0,3,26	0/0:3,0:3:3:0,3,32	0/0:2,0:2:3:0,3,31	./.:.:.:.:.	0/0:2,0:2:6:0,6,63	0/0:3,0:3:3:0,3,33	0/0:2,0:2:3:0,3,31	0/0:3,0:3:3:0,3,32	./.:.:.:.:.	0/0:4,0:4:9:0,9,92	0/0:4,0:4:6:0,6,61	0/0:4,0:4:3:0,3,32	./.:.:.:.:.	0/0:1,0:1:3:0,3,32	./.:.:.:.:.	0/0:2,0:2:6:0,6,61	0/0:4,0:4:3:0,3,31	0/0:3,0:3:6:0,6,63	0/0:2,0:2:6:0,6,62	./.:.:.:.:.	0/0:1,0:1:3:0,3,32	./.:.:.:.:.	0/0:6,0:7:15:0,15,171	./.:.:.:.:.	./.:.:.:.:.	0/0:14,0:14:15:0,15,181
chr0	126748977	.	G	A	11078.2	.	AC=98;AF=0.368;AN=266;BaseQRankSum=-5.656;DP=1070;Dels=0.00;FS=1.829;HaplotypeScore=0.2590;InbreedingCoeff=0.7665;MLEAC=96;MLEAF=0.361;MQ=57.81;MQ0=0;MQRankSum=0.749;QD=27.49;ReadPosRankSum=-0.258	GT:AD:DP:GQ:PL	0/0:47,0:47:99:0,141,1506	1/1:0,30:30:87:907,87,0	1/1:0,23:23:69:715,69,0	0/0:48,0:48:99:0,144,1497	0/0:10,0:10:24:0,24,286	0/0:12,0:12:30:0,30,342	0/0:15,0:15:45:0,45,488	0/0:6,0:6:18:0,18,201	0/0:3,0:3:9:0,9,97	0/0:16,0:16:45:0,45,488	0/0:2,0:2:6:0,6,65	1/1:0,16:16:48:500,48,0	0/0:16,0:16:45:0,45,504	0/0:1,0:1:3:0,3,32	0/0:13,0:13:39:0,39,409	0/0:19,0:19:57:0,57,615	0/0:15,0:15:45:0,45,480	0/0:3,0:3:9:0,9,95	1/1:0,12:12:33:359,33,0	1/1:0,12:12:36:367,36,0	1/1:0,5:5:15:159,15,0	1/1:0,22:22:63:668,63,0	1/1:0,33:33:96:1021,96,0	1/1:0,16:16:42:462,42,0	0/0:1,0:1:3:0,3,35	0/0:21,0:21:57:0,57,628	0/0:13,0:13:36:0,36,388	0/0:5,0:5:15:0,15,168	0/0:2,0:2:6:0,6,66	0/0:20,0:20:48:0,48,556	0/0:3,0:3:9:0,9,102	0/0:7,0:7:21:0,21,211	0/0:27,0:27:75:0,75,827	0/1:3,1:4:20:20,0,87	0/0:9,0:9:24:0,24,281	0/0:7,0:7:21:0,21,230	1/1:0,18:18:51:537,51,0	0/0:16,0:16:39:0,39,443	0/0:15,0:15:45:0,45,487	0/0:5,0:5:15:0,15,166	0/0:5,0:5:15:0,15,169	0/0:6,0:6:18:0,18,174	0/0:22,0:22:60:0,60,662	1/1:0,25:25:66:740,66,0	1/1:0,12:12:33:355,33,0	0/1:7,11:18:99:277,0,169	1/1:0,12:12:36:375,36,0	1/1:0,3:3:9:97,9,0	0/0:3,0:3:9:0,9,97	0/0:7,0:7:15:0,15,183	0/0:2,0:2:6:0,6,63	./.:.:.:.:.	0/0:2,0:2:6:0,6,61	0/0:6,0:6:15:0,15,175	1/1:0,6:6:18:185,18,0	0/0:3,0:3:9:0,9,101	1/1:0,4:4:12:123,12,0	1/1:0,3:3:9:95,9,0	0/0:4,0:4:12:0,12,126	1/1:0,8:8:24:252,24,0	0/0:6,0:6:18:0,18,200	0/0:2,0:2:6:0,6,61	0/0:9,0:9:24:0,24,266	0/0:2,0:2:6:0,6,62	0/0:10,0:10:27:0,27,296	0/0:2,0:2:6:0,6,63	0/0:1,0:1:3:0,3,33	0/0:6,0:6:18:0,18,193	0/0:1,0:1:3:0,3,32	1/1:0,5:5:15:162,15,0	1/1:0,1:1:3:32,3,0	1/1:0,4:4:12:128,12,0	1/1:0,3:3:9:85,9,0	1/1:0,1:1:3:32,3,0	1/1:0,2:2:6:63,6,0	0/0:4,0:4:12:0,12,129	0/0:3,0:3:9:0,9,95	1/1:0,4:4:12:124,12,0	1/1:0,2:2:6:64,6,0	1/1:0,1:1:3:31,3,0	1/1:0,4:4:12:126,12,0	1/1:0,1:1:3:31,3,0	1/1:0,7:7:21:223,21,0	1/1:0,5:5:15:162,15,0	0/0:4,0:4:12:0,12,130	0/0:10,1:11:1:0,1,300	0/0:3,0:3:9:0,9,96	0/0:11,0:11:33:0,33,358	0/0:13,0:13:39:0,39,413	0/0:4,0:4:12:0,12,130	0/0:3,0:3:9:0,9,97	0/0:6,0:6:18:0,18,192	0/0:3,0:3:9:0,9,96	0/0:1,0:1:3:0,3,32	0/0:2,0:2:6:0,6,66	0/0:3,0:3:9:0,9,86	0/0:10,0:10:30:0,30,323	0/0:4,0:4:12:0,12,126	0/0:3,0:3:9:0,9,91	0/0:2,0:2:6:0,6,55	0/0:11,0:11:33:0,33,352	0/0:2,0:2:3:0,3,32	0/1:1,1:2:18:18,0,29	1/1:0,5:5:9:123,9,0	1/1:0,4:4:12:128,12,0	1/1:0,3:3:9:92,9,0	0/1:3,4:7:81:107,0,81	1/1:0,3:3:9:95,9,0	0/0:3,0:3:9:0,9,97	0/0:7,0:7:21:0,21,217	0/0:13,0:13:33:0,33,369	0/0:3,0:3:9:0,9,99	0/0:5,0:5:15:0,15,161	0/0:5,0:5:15:0,15,159	0/0:7,0:7:15:0,15,173	0/0:6,0:6:18:0,18,197	0/0:4,0:4:12:0,12,130	1/1:0,3:3:9:91,9,0	1/1:0,8:8:24:245,24,0	1/1:0,2:2:6:60,6,0	1/1:0,6:6:18:184,18,0	1/1:0,7:7:21:220,21,0	1/1:0,7:7:21:221,21,0	1/1:0,4:4:12:122,12,0	1/1:0,5:5:15:157,15,0	1/1:0,2:2:6:64,6,0	./.:.:.:.:.	1/1:0,1:1:3:33,3,0	1/1:0,4:4:12:128,12,0	0/0:8,0:8:15:0,15,199	./.:.:.:.:.	0/0:5,0:5:9:0,9,122	0/0:4,0:4:9:0,9,108	1/1:0,8:8:12:179,12,0	./.:.:.:.:.	0/0:8,0:8:15:0,15,198	0/0:10,0:10:30:0,30,329
chr0	126749578	.	A	G	2513.43	.	AC=73;AF=0.369;AN=198;BaseQRankSum=-0.849;DP=590;Dels=0.00;FS=0.000;HaplotypeScore=0.0074;InbreedingCoeff=0.5479;MLEAC=71;MLEAF=0.359;MQ=27.56;MQ0=111;MQRankSum=2.285;QD=13.02;ReadPosRankSum=0.588	GT:AD:DP:GQ:PL	0/0:33,0:33:33:0,33,347	1/1:0,12:12:12:122,12,0	1/1:0,15:15:27:284,27,0	0/0:22,0:22:30:0,30,306	0/0:8,0:8:12:0,12,126	0/0:2,0:2:3:0,3,30	0/0:9,0:9:18:0,18,178	./.:.:.:.:.	1/1:1,1:2:3:29,3,0	0/0:7,0:7:12:0,12,123	0/0:3,0:3:3:0,3,32	1/1:0,8:8:15:153,15,0	0/0:9,0:9:9:0,9,92	./.:.:.:.:.	0/0:9,0:9:18:0,18,184	0/0:5,0:5:3:0,3,30	0/0:13,0:13:27:0,27,275	0/0:4,0:4:6:0,6,64	1/1:0,4:4:9:92,9,0	./.:.:.:.:.	./.:.:.:.:.	1/1:0,11:11:12:122,12,0	1/1:0,10:10:21:214,21,0	1/1:0,14:14:18:187,18,0	./.:.:.:.:.	0/0:9,0:9:9:0,9,92	0/0:11,0:11:18:0,18,185	0/0:1,0:1:3:0,3,32	./.:.:.:.:.	0/0:14,0:14:9:0,9,80	0/0:4,0:4:3:0,3,32	./.:.:.:.:.	0/0:5,0:5:3:0,3,28	0/0:3,0:3:3:0,3,32	0/0:19,0:19:27:0,27,275	./.:.:.:.:.	1/1:0,8:8:12:122,12,0	0/0:8,0:8:15:0,15,153	0/0:6,0:6:6:0,6,63	0/0:2,0:2:3:0,3,32	0/0:4,0:4:6:0,6,63	0/0:9,0:9:9:0,9,92	0/0:8,0:8:6:0,6,62	1/1:0,9:9:3:33,3,0	1/1:0,8:8:6:63,6,0	0/1:7,5:12:62:129,0,62	1/1:1,4:5:12:122,12,0	./.:.:.:.:.	0/0:3,0:3:3:0,3,30	./.:.:.:.:.	./.:.:.:.:.	./.:.:.:.:.	0/0:2,0:2:3:0,3,31	./.:.:.:.:.	1/1:0,3:3:3:32,3,0	./.:.:.:.:.	1/1:0,2:2:6:61,6,0	1/1:0,3:3:6:61,6,0	0/0:2,0:2:6:0,6,61	1/1:0,4:4:9:92,9,0	0/0:2,0:2:6:0,6,61	./.:.:.:.:.	0/0:5,0:5:9:0,9,92	0/0:2,0:2:6:0,6,61	0/0:5,0:5:12:0,12,121	0/0:4,0:4:9:0,9,92	0/0:2,0:2:6:0,6,61	0/0:1,0:1:3:0,3,32	0/0:4,0:4:3:0,3,30	./.:.:.:.:.	./.:.:.:.:.	./.:.:.:.:.	1/1:0,3:3:6:61,6,0	./.:.:.:.:.	1/1:0,4:4:3:32,3,0	0/0:2,0:2:3:0,3,31	0/0:2,0:2:6:0,6,61	./.:.:.:.:.	./.:.:.:.:.	./.:.:.:.:.	1/1:0,2:2:3:32,3,0	./.:.:.:.:.	1/1:0,3:3:3:33,3,0	1/1:0,5:5:3:31,3,0	0/0:1,0:1:3:0,3,32	./.:.:.:.:.	0/0:4,0:4:6:0,6,61	0/0:2,0:2:3:0,3,29	0/0:2,0:2:3:0,3,31	0/0:2,0:2:3:0,3,32	0/0:1,0:1:3:0,3,30	./.:.:.:.:.	./.:.:.:.:.	./.:.:.:.:.	0/0:2,0:2:3:0,3,31	./.:.:.:.:.	0/0:7,0:7:3:0,3,32	0/0:1,0:1:3:0,3,31	0/0:5,0:5:12:0,12,122	0/0:3,0:3:6:0,6,57	./.:.:.:.:.	0/0:1,0:1:3:0,3,32	0/0:3,0:3:9:0,9,92	./.:.:.:.:.	1/1:0,3:3:6:63,6,0	1/1:0,2:2:3:33,3,0	1/1:1,1:2:3:32,3,0	./.:.:.:.:.	0/0:3,0:3:3:0,3,31	./.:.:.:.:.	0/0:3,0:3:3:0,3,30	0/0:3,0:3:3:0,3,32	0/0:6,0:6:9:0,9,92	0/0:4,0:4:9:0,9,92	0/0:4,0:4:9:0,9,95	0/0:1,0:1:3:0,3,31	0/0:2,0:2:3:0,3,31	1/1:0,2:2:3:31,3,0	1/1:0,2:2:3:31,3,0	1/1:0,4:4:9:92,9,0	./.:.:.:.:.	1/1:0,5:5:12:122,12,0	1/1:0,5:5:9:92,9,0	1/1:0,3:3:6:63,6,0	1/1:0,4:4:6:61,6,0	1/1:0,1:1:3:31,3,0	1/1:0,4:4:6:61,6,0	1/1:0,2:2:3:32,3,0	1/1:0,2:2:3:31,3,0	./.:.:.:.:.	./.:.:.:.:.	0/0:3,0:3:3:0,3,32	./.:.:.:.:.	1/1:0,5:5:3:29,3,0	./.:.:.:.:.	./.:.:.:.:.	0/0:14,0:14:15:0,15,167
chr0	126764557	.	T	A	597.06	.	AC=21;AF=0.095;AN=222;BaseQRankSum=-0.149;DP=564;Dels=0.00;FS=0.000;HaplotypeScore=0.0771;InbreedingCoeff=0.3671;MLEAC=16;MLEAF=0.072;MQ=52.00;MQ0=6;MQRankSum=-1.191;QD=18.09;ReadPosRankSum=-0.119	GT:AD:DP:GQ:PL	0/0:32,0:32:87:0,87,912	0/0:12,0:12:33:0,33,333	0/0:9,0:9:27:0,27,266	0/0:35,0:35:99:0,102,1053	0/0:8,0:8:24:0,24,243	0/0:10,0:10:27:0,27,285	1/1:0,6:6:18:182,18,0	0/0:1,0:1:3:0,3,32	./.:.:.:.:.	0/0:9,0:9:27:0,27,277	./.:.:.:.:.	0/0:5,0:5:15:0,15,156	0/0:8,0:8:24:0,24,245	1/1:0,1:1:3:31,3,0	0/0:16,0:16:48:0,48,484	0/0:7,0:7:21:0,21,213	0/0:9,0:9:24:0,24,265	./.:.:.:.:.	0/0:3,0:3:6:0,6,74	./.:.:.:.:.	0/0:1,0:1:3:0,3,31	0/0:6,0:6:18:0,18,171	0/0:13,0:13:33:0,33,361	0/0:9,0:9:24:0,24,252	1/1:0,1:1:3:30,3,0	./.:.:.:.:.	0/0:14,0:14:42:0,42,427	0/0:2,0:2:6:0,6,63	0/0:1,0:1:3:0,3,30	0/0:10,0:10:27:0,27,284	0/0:1,0:1:3:0,3,28	1/1:0,1:1:3:32,3,0	0/1:5,4:9:95:95,0,129	0/0:4,0:4:12:0,12,125	0/0:12,0:12:36:0,36,359	1/1:0,4:4:9:100,9,0	0/0:14,0:14:39:0,39,407	0/0:3,0:3:9:0,9,92	0/0:10,0:10:30:0,30,307	./.:.:.:.:.	0/0:1,0:1:3:0,3,28	0/0:2,0:2:3:0,3,31	0/0:20,0:20:60:0,60,625	0/0:16,0:16:45:0,45,490	0/0:15,0:15:42:0,42,459	0/0:5,0:5:15:0,15,153	0/0:7,0:7:15:0,15,184	0/0:1,0:1:3:0,3,33	./.:.:.:.:.	./.:.:.:.:.	0/0:2,0:2:6:0,6,51	0/0:1,0:1:3:0,3,29	0/0:1,0:1:3:0,3,32	0/0:1,0:1:3:0,3,31	./.:.:.:.:.	./.:.:.:.:.	0/0:3,0:3:9:0,9,100	0/0:3,0:3:9:0,9,89	0/0:3,0:3:9:0,9,90	0/0:1,0:1:3:0,3,30	0/0:5,0:5:12:0,12,120	0/0:1,0:1:3:0,3,32	0/0:7,0:7:21:0,21,210	0/0:2,0:2:6:0,6,60	0/0:2,0:2:6:0,6,61	0/0:2,0:2:6:0,6,61	./.:.:.:.:.	0/0:4,0:4:12:0,12,123	0/0:3,0:3:9:0,9,90	./.:.:.:.:.	./.:.:.:.:.	./.:.:.:.:.	0/0:3,0:3:9:0,9,93	0/0:1,0:1:3:0,3,29	0/0:2,0:2:6:0,6,63	./.:.:.:.:.	0/0:3,0:3:3:0,3,29	0/0:2,0:2:6:0,6,57	0/0:1,0:1:3:0,3,32	./.:.:.:.:.	./.:.:.:.:.	0/0:4,0:4:12:0,12,126	0/0:1,0:1:3:0,3,32	0/0:1,0:1:3:0,3,32	0/0:1,0:1:3:0,3,33	./.:.:.:.:.	0/0:2,0:2:6:0,6,64	./.:.:.:.:.	0/0:3,0:3:9:0,9,97	0/0:1,0:1:3:0,3,32	0/0:3,0:3:9:0,9,93	1/1:0,3:3:9:93,9,0	0/0:1,0:1:3:0,3,31	./.:.:.:.:.	./.:.:.:.:.	1/1:0,1:1:3:31,3,0	./.:.:.:.:.	1/1:0,3:3:9:92,9,0	0/0:2,0:2:6:0,6,67	1/1:0,1:1:3:32,3,0	0/0:1,0:1:3:0,3,33	0/0:1,0:1:3:0,3,31	0/0:1,0:1:3:0,3,32	0/0:1,0:1:3:0,3,30	0/0:2,0:2:6:0,6,61	0/0:1,0:1:3:0,3,31	0/0:4,0:4:12:0,12,126	0/0:2,0:2:3:0,3,28	0/0:1,0:1:3:0,3,31	./.:.:.:.:.	1/1:0,3:3:9:95,9,0	0/0:1,0:1:3:0,3,32	./.:.:.:.:.	0/0:4,0:4:12:0,12,126	0/0:4,0:4:12:0,12,122	0/0:3,0:3:9:0,9,92	0/0:3,0:3:9:0,9,90	0/0:1,0:1:3:0,3,28	0/0:1,0:1:3:0,3,30	./.:.:.:.:.	0/0:3,0:3:9:0,9,94	0/0:5,0:5:15:0,15,148	0/0:3,0:3:9:0,9,95	0/0:4,0:4:12:0,12,131	0/0:5,0:5:15:0,15,159	0/0:4,0:4:12:0,12,120	0/0:4,0:4:12:0,12,127	0/0:3,0:3:9:0,9,92	0/0:3,0:3:9:0,9,88	0/0:8,0:8:12:0,12,179	0/0:2,0:2:6:0,6,61	0/0:4,0:4:9:0,9,106	0/0:8,0:8:12:0,12,179	0/0:9,0:9:21:0,21,236	./.:.:.:.:.	0/0:6,0:6:12:0,12,146	0/0:19,0:19:57:0,57,645
chr0	126764621	.	A	G	1438.28	.	AC=17;AF=0.072;AN=236;BaseQRankSum=3.280;DP=657;Dels=0.00;FS=4.594;HaplotypeScore=0.0804;InbreedingCoeff=0.4293;MLEAC=14;MLEAF=0.059;MQ=55.42;MQ0=5;MQRankSum=0.581;QD=25.23;ReadPosRankSum=-0.598	GT:AD:DP:GQ:PL	0/0:46,0:46:99:0,135,1404	0/0:16,0:16:45:0,45,466	0/0:8,0:8:21:0,21,228	0/0:41,1:42:99:0,123,1246	0/0:12,0:12:36:0,36,361	0/0:4,0:4:12:0,12,119	0/0:5,0:5:15:0,15,157	0/0:3,0:3:9:0,9,97	./.:.:.:.:.	0/0:15,0:15:45:0,45,448	./.:.:.:.:.	0/0:8,0:8:24:0,24,242	0/0:10,0:10:30:0,30,305	0/0:1,0:1:3:0,3,33	0/0:14,0:14:42:0,42,420	0/0:10,0:10:30:0,30,310	0/0:12,0:12:33:0,33,346	0/0:1,0:1:3:0,3,32	0/0:6,0:6:18:0,18,178	0/0:3,0:4:6:0,6,75	0/0:3,0:3:9:0,9,94	0/0:4,0:4:12:0,12,123	0/0:11,0:11:33:0,33,338	1/1:0,9:9:27:283,27,0	0/0:2,0:2:6:0,6,69	./.:.:.:.:.	0/0:11,0:11:33:0,33,345	0/0:1,0:1:3:0,3,32	0/0:3,0:3:9:0,9,98	0/0:6,0:6:15:0,15,168	0/0:2,0:2:6:0,6,61	0/0:1,0:1:3:0,3,34	0/0:8,0:8:21:0,21,224	0/0:1,0:1:3:0,3,31	0/0:11,0:11:33:0,33,339	0/0:3,0:3:9:0,9,93	0/0:11,0:11:33:0,33,344	0/0:2,0:2:6:0,6,65	0/0:7,0:7:21:0,21,222	./.:.:.:.:.	0/0:1,0:1:3:0,3,33	0/0:6,0:6:18:0,18,177	0/0:19,0:19:57:0,57,583	1/1:0,24:24:69:720,69,0	0/0:18,0:18:54:0,54,553	0/0:10,0:11:30:0,30,310	0/0:10,0:10:30:0,30,306	0/0:1,0:1:3:0,3,30	0/0:3,0:3:9:0,9,91	0/0:2,0:2:6:0,6,59	0/0:3,0:3:9:0,9,92	./.:.:.:.:.	0/0:1,0:1:3:0,3,31	0/0:4,0:4:12:0,12,120	0/1:2,3:5:43:74,0,43	0/0:4,0:4:12:0,12,122	1/1:0,4:4:12:128,12,0	1/1:0,2:2:6:48,6,0	0/0:3,0:3:9:0,9,97	1/1:0,4:4:12:128,12,0	0/0:3,0:3:9:0,9,96	0/0:1,0:1:3:0,3,32	0/0:4,0:4:12:0,12,122	0/0:1,0:1:3:0,3,32	0/0:1,0:1:3:0,3,32	0/0:1,0:1:3:0,3,31	./.:.:.:.:.	0/0:6,0:6:18:0,18,174	0/0:4,0:4:12:0,12,121	./.:.:.:.:.	./.:.:.:.:.	0/0:3,0:3:9:0,9,94	0/0:4,0:4:12:0,12,121	0/0:4,0:4:9:0,9,108	0/0:6,0:6:18:0,18,184	1/1:0,3:3:9:97,9,0	0/0:1,0:1:3:0,3,32	0/0:2,0:2:6:0,6,63	./.:.:.:.:.	./.:.:.:.:.	0/0:3,0:3:9:0,9,95	0/0:3,0:3:9:0,9,92	0/0:2,0:2:6:0,6,61	0/0:2,0:2:6:0,6,63	0/0:1,0:1:3:0,3,32	0/0:2,0:2:6:0,6,63	0/0:3,0:3:9:0,9,94	0/0:7,0:7:21:0,21,218	0/0:2,0:2:6:0,6,63	0/0:3,0:3:9:0,9,97	0/0:3,0:3:9:0,9,95	0/0:4,0:4:9:0,9,110	0/0:1,0:1:3:0,3,22	./.:.:.:.:.	./.:.:.:.:.	0/0:3,0:3:9:0,9,89	./.:.:.:.:.	0/0:2,0:2:6:0,6,63	0/0:3,0:3:9:0,9,94	0/0:3,0:3:9:0,9,93	./.:.:.:.:.	./.:.:.:.:.	0/0:2,0:2:6:0,6,61	0/0:5,0:5:15:0,15,154	0/0:2,0:2:6:0,6,60	0/0:6,0:6:18:0,18,184	0/0:4,0:4:12:0,12,129	0/0:6,0:6:18:0,18,185	0/0:2,0:2:6:0,6,67	./.:.:.:.:.	0/0:5,0:5:15:0,15,144	0/0:2,0:2:6:0,6,67	./.:.:.:.:.	0/0:5,0:5:15:0,15,150	0/0:3,0:3:9:0,9,91	0/0:5,0:5:15:0,15,148	0/0:4,0:4:12:0,12,121	0/0:3,0:3:9:0,9,93	./.:.:.:.:.	0/0:1,0:1:3:0,3,32	0/0:5,0:5:15:0,15,153	0/0:5,0:5:15:0,15,146	0/0:4,0:4:12:0,12,122	0/0:4,0:4:12:0,12,123	0/0:5,0:5:15:0,15,150	0/0:3,0:3:9:0,9,86	0/0:5,0:5:15:0,15,154	1/1:0,2:2:6:63,6,0	1/1:0,4:4:12:123,12,0	0/0:4,0:4:6:0,6,89	0/0:2,0:2:6:0,6,57	0/0:2,0:2:6:0,6,61	0/0:3,0:3:6:0,6,75	0/0:5,0:6:15:0,15,151	./.:.:.:.:.	0/0:4,0:4:6:0,6,89	0/0:14,0:14:39:0,39,428
chr0	126784092	.	G	A	847.7	.	AC=40;AF=0.282;AN=142;DP=659;Dels=0.00;FS=5.505;HaplotypeScore=0.0349;InbreedingCoeff=0.4652;MLEAC=37;MLEAF=0.261;MQ=12.59;MQ0=81;QD=6.57	GT:AD:DP:GQ:PL	1/1:0,25:25:6:53,6,0	0/0:14,0:14:15:0,15,148	0/0:16,0:16:12:0,12,126	0/0:42,0:42:18:0,18,189	0/0:9,0:9:6:0,6,59	0/0:15,0:15:3:0,3,32	1/1:0,14:14:3:30,3,0	./.:.:.:.:.	./.:.:.:.:.	0/0:11,0:11:6:0,6,63	./.:.:.:.:.	0/0:7,0:7:6:0,6,63	0/0:11,0:11:12:0,12,122	./.:.:.:.:.	0/0:12,0:12:15:0,15,153	0/0:14,0:14:12:0,12,123	0/0:8,0:8:3:0,3,30	./.:.:.:.:.	./.:.:.:.:.	./.:.:.:.:.	./.:.:.:.:.	./.:.:.:.:.	1/1:0,17:17:9:89,9,0	0/0:14,0:14:3:0,3,32	./.:.:.:.:.	1/1:0,11:11:12:118,12,0	1/1:0,6:6:12:117,12,0	0/0:3,0:3:6:0,6,53	./.:.:.:.:.	0/0:10,0:10:6:0,6,63	0/0:4,0:4:6:0,6,53	0/0:4,0:4:3:0,3,27	0/0:16,0:16:9:0,9,90	./.:.:.:.:.	0/0:5,0:5:6:0,6,59	./.:.:.:.:.	0/0:9,0:9:9:0,9,95	1/1:0,10:10:3:32,3,0	0/0:9,0:9:3:0,3,30	./.:.:.:.:.	0/0:2,0:2:3:0,3,27	1/1:0,5:5:6:51,6,0	0/0:10,0:10:12:0,12,126	0/0:9,0:9:9:0,9,95	1/1:0,7:7:12:118,12,0	0/0:21,0:21:15:0,15,158	0/0:8,0:8:6:0,6,63	./.:.:.:.:.	./.:.:.:.:.	./.:.:.:.:.	./.:.:.:.:.	./.:.:.:.:.	1/1:0,3:3:6:61,6,0	1/1:0,4:4:6:59,6,0	./.:.:.:.:.	0/0:7,0:7:3:0,3,27	0/0:2,0:2:3:0,3,32	0/0:5,0:5:3:0,3,32	1/1:0,3:3:3:30,3,0	0/0:2,0:2:3:0,3,28	./.:.:.:.:.	./.:.:.:.:.	0/0:6,0:6:3:0,3,30	./.:.:.:.:.	./.:.:.:.:.	0/0:5,0:5:3:0,3,32	1/1:0,2:2:3:30,3,0	0/0:2,0:2:3:0,3,32	./.:.:.:.:.	./.:.:.:.:.	1/1:0,1:1:3:32,3,0	./.:.:.:.:.	1/1:0,1:1:3:31,3,0	./.:.:.:.:.	./.:.:.:.:.	./.:.:.:.:.	0/0:1,0:1:3:0,3,32	./.:.:.:.:.	./.:.:.:.:.	0/0:2,0:2:3:0,3,28	./.:.:.:.:.	./.:.:.:.:.	0/0:5,0:5:3:0,3,27	1/1:0,5:5:6:63,6,0	0/0:5,0:5:6:0,6,61	0/0:5,0:5:6:0,6,53	0/0:2,0:2:3:0,3,28	./.:.:.:.:.	0/0:4,0:4:6:0,6,61	./.:.:.:.:.	0/0:2,0:2:3:0,3,32	0/0:3,0:3:3:0,3,31	./.:.:.:.:.	1/1:0,2:2:6:59,6,0	./.:.:.:.:.	./.:.:.:.:.	1/1:0,7:7:3:27,3,0	./.:.:.:.:.	./.:.:.:.:.	./.:.:.:.:.	0/0:8,0:8:3:0,3,27	./.:.:.:.:.	./.:.:.:.:.	1/1:0,3:3:3:28,3,0	./.:.:.:.:.	./.:.:.:.:.	0/0:3,0:3:3:0,3,27	0/0:4,0:4:3:0,3,31	./.:.:.:.:.	./.:.:.:.:.	./.:.:.:.:.	./.:.:.:.:.	./.:.:.:.:.	./.:.:.:.:.	0/0:3,0:3:6:0,6,61	./.:.:.:.:.	./.:.:.:.:.	./.:.:.:.:.	0/0:3,0:3:3:0,3,32	0/0:4,0:4:3:0,3,28	./.:.:.:.:.	./.:.:.:.:.	0/0:6,0:6:6:0,6,59	./.:.:.:.:.	1/1:0,2:2:3:31,3,0	1/1:0,1:1:3:32,3,0	./.:.:.:.:.	./.:.:.:.:.	./.:.:.:.:.	0/0:2,0:2:3:0,3,30	./.:.:.:.:.	./.:.:.:.:.	./.:.:.:.:.	./.:.:.:.:.	0/0:6,0:6:3:0,3,45	./.:.:.:.:.	0/0:8,0:8:12:0,12,107
chr0	126793345	.	A	C	3852.49	.	AC=72;AF=0.286;AN=252;BaseQRankSum=6.198;DP=677;Dels=0.00;FS=1.531;HaplotypeScore=0.0438;InbreedingCoeff=0.6696;MLEAC=58;MLEAF=0.230;MQ=55.76;MQ0=0;MQRankSum=-0.307;QD=26.03;ReadPosRankSum=-0.225	GT:AD:DP:GQ:PL	0/0:37,0:37:99:0,108,1136	0/0:20,0:20:60:0,60,600	0/0:18,0:18:54:0,54,554	0/0:35,0:35:99:0,105,1037	0/0:8,0:8:24:0,24,237	0/0:8,0:8:24:0,24,245	0/0:5,0:5:15:0,15,151	0/0:1,0:1:3:0,3,31	0/0:1,0:1:3:0,3,32	0/0:14,0:14:42:0,42,428	1/1:0,2:2:6:67,6,0	0/0:15,0:15:45:0,45,459	1/1:0,7:8:21:217,21,0	./.:.:.:.:.	1/1:0,12:12:36:401,36,0	0/0:17,0:17:51:0,51,525	0/0:9,0:9:27:0,27,275	0/0:1,0:1:3:0,3,31	0/0:3,0:3:9:0,9,94	0/0:2,0:2:6:0,6,58	0/0:1,0:1:3:0,3,32	0/0:6,0:6:15:0,15,167	0/0:10,0:10:30:0,30,311	0/0:7,0:7:21:0,21,215	0/0:2,0:2:6:0,6,64	0/0:14,0:14:42:0,42,415	0/0:10,0:10:30:0,30,306	./.:.:.:.:.	0/0:2,0:2:6:0,6,59	1/1:0,15:15:45:467,45,0	0/1:1,1:2:26:28,0,26	0/1:3,1:4:20:20,0,87	1/1:0,5:5:15:162,15,0	1/1:0,2:2:6:67,6,0	0/0:15,0:15:45:0,45,461	0/0:1,0:1:3:0,3,30	0/0:11,0:11:33:0,33,335	1/1:0,4:4:12:124,12,0	1/1:0,4:4:12:132,12,0	1/1:0,2:2:6:67,6,0	1/1:0,3:3:9:95,9,0	1/1:0,9:9:27:291,27,0	0/0:4,0:4:12:0,12,125	0/0:15,0:15:42:0,42,447	0/0:22,0:22:63:0,63,653	0/0:12,0:12:36:0,36,354	0/0:9,0:9:27:0,27,272	0/0:3,0:3:9:0,9,98	1/1:0,1:1:3:32,3,0	0/0:2,0:2:6:0,6,63	./.:.:.:.:.	0/0:2,0:2:6:0,6,62	1/1:0,5:5:15:161,15,0	1/1:0,1:1:3:33,3,0	0/0:1,0:1:3:0,3,31	1/1:0,2:2:6:64,6,0	0/0:1,0:1:3:0,3,30	0/0:4,0:4:12:0,12,122	1/1:0,2:2:6:64,6,0	0/0:2,0:2:6:0,6,60	1/1:0,6:6:18:185,18,0	1/1:0,2:2:6:61,6,0	0/0:10,0:10:27:0,27,284	0/0:2,0:2:6:0,6,63	0/0:4,0:4:12:0,12,118	1/1:0,8:8:21:234,21,0	0/0:2,0:2:6:0,6,63	1/1:0,3:3:9:92,9,0	1/1:0,3:3:9:94,9,0	./.:.:.:.:.	./.:.:.:.:.	0/0:2,0:2:6:0,6,57	0/0:4,0:4:12:0,12,121	0/0:1,0:1:3:0,3,30	0/0:1,0:1:3:0,3,31	0/0:1,0:1:3:0,3,30	0/0:4,0:4:12:0,12,122	0/0:2,0:2:6:0,6,63	0/0:1,0:1:3:0,3,31	0/0:1,0:1:3:0,3,32	0/0:3,0:3:9:0,9,95	0/0:3,0:3:9:0,9,88	0/0:2,0:2:6:0,6,63	0/0:4,0:4:12:0,12,121	0/0:3,0:3:9:0,9,89	0/0:4,0:4:12:0,12,122	0/0:4,0:4:12:0,12,122	0/0:2,0:2:6:0,6,64	0/0:5,0:5:15:0,15,156	0/0:5,0:5:15:0,15,157	0/0:2,0:2:6:0,6,63	1/1:0,2:2:6:61,6,0	1/1:0,4:4:12:132,12,0	0/0:2,0:2:6:0,6,61	1/1:0,2:2:6:64,6,0	1/1:0,4:4:12:127,12,0	0/0:5,0:5:15:0,15,161	1/1:0,4:4:12:131,12,0	./.:.:.:.:.	1/1:0,2:2:6:63,6,0	1/1:0,3:3:9:96,9,0	1/1:0,2:2:6:67,6,0	./.:.:.:.:.	0/0:1,0:1:3:0,3,31	0/0:3,0:3:9:0,9,92	0/0:3,0:3:9:0,9,92	0/0:2,0:2:6:0,6,60	./.:.:.:.:.	1/1:0,4:4:12:126,12,0	0/0:1,0:1:3:0,3,31	0/0:6,0:6:18:0,18,184	1/1:0,4:4:12:130,12,0	0/0:6,0:6:12:0,12,142	1/1:0,3:3:9:98,9,0	1/1:0,3:3:9:94,9,0	1/1:0,3:3:9:100,9,0	1/1:0,3:3:9:96,9,0	0/0:2,0:2:6:0,6,60	0/0:1,0:1:3:0,3,31	0/0:4,0:4:12:0,12,120	0/0:8,0:8:18:0,18,212	0/0:3,0:3:9:0,9,91	0/0:4,0:4:12:0,12,128	0/0:1,0:1:3:0,3,31	0/0:4,0:4:12:0,12,126	0/0:3,0:3:9:0,9,90	0/0:3,0:3:9:0,9,94	0/0:2,0:2:6:0,6,59	0/0:1,0:1:3:0,3,32	0/0:2,0:2:3:0,3,45	./.:.:.:.:.	0/0:2,0:2:3:0,3,45	./.:.:.:.:.	0/0:6,0:6:9:0,9,134	./.:.:.:.:.	0/0:6,0:6:12:0,12,151	0/0:26,0:26:78:0,78,883
chr0	126797345	.	C	T	27785	.	AC=233;AF=0.869;AN=268;BaseQRankSum=-0.351;DP=1088;Dels=0.00;FS=0.350;HaplotypeScore=0.1794;InbreedingCoeff=0.5603;MLEAC=237;MLEAF=0.884;MQ=52.64;MQ0=6;MQRankSum=-5.122;QD=28.35;ReadPosRankSum=0.230	GT:AD:DP:GQ:PL	1/1:0,51:51:99:1579,150,0	1/1:0,21:21:63:651,63,0	1/1:0,10:10:27:281,27,0	1/1:0,36:36:99:1091,105,0	1/1:0,8:8:24:245,24,0	1/1:0,11:11:33:319,33,0	1/1:0,16:16:42:454,42,0	0/1:1,2:3:23:58,0,23	0/1:1,2:3:24:54,0,24	1/1:0,16:16:48:505,48,0	1/1:1,1:2:3:35,3,0	1/1:0,17:17:45:486,45,0	1/1:0,8:8:24:249,24,0	./.:.:.:.:.	1/1:0,17:17:51:519,51,0	1/1:0,17:17:39:427,39,0	1/1:0,14:14:36:373,36,0	1/1:2,8:10:24:256,24,0	1/1:0,7:7:18:196,18,0	1/1:0,7:7:18:194,18,0	1/1:0,12:12:36:396,36,0	1/1:0,21:21:57:600,57,0	1/1:0,30:30:90:913,90,0	0/0:24,0:24:69:0,69,736	1/1:0,2:2:6:57,6,0	1/1:0,17:17:42:449,42,0	1/1:0,29:29:84:876,84,0	1/1:0,4:4:9:96,9,0	1/1:0,6:6:18:187,18,0	1/1:0,19:19:57:583,57,0	1/1:0,6:6:18:190,18,0	1/1:0,4:4:12:125,12,0	0/1:8,8:16:99:200,0,139	1/1:0,2:2:3:33,3,0	1/1:0,15:15:45:459,45,0	0/1:5,1:6:14:14,0,146	1/1:0,13:13:39:402,39,0	1/1:0,4:4:12:121,12,0	1/1:0,10:10:27:266,27,0	1/1:0,3:3:9:100,9,0	1/1:0,3:3:9:95,9,0	1/1:0,13:13:39:404,39,0	1/1:0,28:28:78:802,78,0	1/1:0,25:25:63:668,63,0	1/1:0,32:32:96:983,96,0	1/1:0,10:10:30:309,30,0	1/1:0,9:9:27:275,27,0	0/0:6,0:6:15:0,15,159	1/1:0,2:2:6:60,6,0	1/1:0,8:8:24:245,24,0	1/1:0,1:1:3:34,3,0	1/1:0,5:5:9:95,9,0	1/1:0,3:3:9:97,9,0	1/1:0,4:4:12:121,12,0	1/1:0,5:5:9:89,9,0	1/1:1,5:6:15:154,15,0	1/1:0,3:3:9:97,9,0	1/1:0,5:5:15:159,15,0	1/1:0,4:4:9:108,9,0	1/1:0,6:6:15:149,15,0	1/1:0,4:4:12:124,12,0	1/1:0,1:1:3:32,3,0	1/1:0,5:5:15:144,15,0	1/1:0,6:6:18:184,18,0	0/0:5,0:6:15:0,15,155	1/1:0,3:3:9:95,9,0	1/1:0,2:2:6:61,6,0	1/1:0,2:2:6:61,6,0	1/1:0,2:2:6:67,6,0	1/1:0,5:5:15:158,15,0	1/1:0,2:2:6:63,6,0	1/1:2,3:5:9:95,9,0	1/1:0,9:9:24:247,24,0	1/1:0,9:9:24:249,24,0	1/1:0,8:8:24:243,24,0	0/0:4,0:4:12:0,12,130	0/0:1,0:1:3:0,3,29	1/1:0,6:6:18:175,18,0	1/1:0,1:1:3:30,3,0	1/1:0,3:3:9:91,9,0	1/1:0,7:7:18:201,18,0	1/1:0,1:1:3:31,3,0	0/0:7,0:7:21:0,21,230	1/1:0,14:14:39:408,39,0	1/1:0,16:16:45:485,45,0	1/1:0,5:5:12:132,12,0	1/1:0,3:3:6:61,6,0	1/1:0,7:7:21:198,21,0	1/1:0,4:4:12:124,12,0	1/1:0,4:4:12:137,12,0	1/1:0,2:2:6:61,6,0	0/0:5,0:5:15:0,15,160	1/1:0,7:7:21:220,21,0	1/1:0,5:5:15:154,15,0	1/1:0,2:2:6:63,6,0	0/1:4,2:6:50:50,0,65	1/1:0,10:10:30:311,30,0	0/0:5,0:5:15:0,15,153	./.:.:.:.:.	0/0:2,0:2:6:0,6,61	1/1:0,3:3:9:97,9,0	1/1:0,2:2:6:61,6,0	1/1:0,5:5:15:153,15,0	1/1:0,10:10:27:292,27,0	1/1:0,7:7:21:224,21,0	1/1:0,5:5:15:159,15,0	1/1:0,3:3:9:95,9,0	0/0:13,0:13:39:0,39,404	1/1:0,3:3:9:92,9,0	1/1:0,2:2:6:61,6,0	1/1:0,2:2:6:62,6,0	1/1:0,3:3:9:92,9,0	1/1:0,11:11:33:338,33,0	1/1:0,6:6:15:153,15,0	1/1:0,4:4:12:124,12,0	1/1:0,1:1:3:31,3,0	1/1:0,2:2:6:64,6,0	1/1:0,3:3:9:92,9,0	1/1:0,3:3:9:90,9,0	1/1:0,3:3:9:88,9,0	0/0:3,0:3:9:0,9,92	1/1:0,12:12:36:367,36,0	1/1:0,9:9:24:249,24,0	1/1:0,3:3:9:88,9,0	1/1:0,17:17:51:520,51,0	1/1:0,5:5:12:125,12,0	1/1:0,8:8:24:249,24,0	1/1:0,2:2:6:66,6,0	1/1:0,5:5:15:151,15,0	1/1:0,2:2:3:45,3,0	0/0:1,0:1:3:0,3,31	0/0:2,0:2:3:0,3,31	1/1:0,2:2:3:45,3,0	0/0:2,0:2:6:0,6,62	1/1:0,6:6:12:152,12,0	./.:.:.:.:.	0/0:27,0:27:81:0,81,928
chr0	126797367	.	A	G	29613.3	.	AC=226;AF=0.850;AN=266;BaseQRankSum=4.073;DP=1141;Dels=0.00;FS=6.646;HaplotypeScore=0.2888;InbreedingCoeff=0.5741;MLEAC=227;MLEAF=0.853;MQ=53.09;MQ0=6;MQRankSum=-5.871;QD=28.67;ReadPosRankSum=-2.866	GT:AD:DP:GQ:PL	1/1:0,59:59:99:1953,177,0	1/1:0,23:23:66:714,66,0	1/1:0,13:13:36:379,36,0	1/1:0,37:38:99:1106,102,0	1/1:0,8:8:24:256,24,0	1/1:0,6:7:18:187,18,0	1/1:0,18:18:51:556,51,0	0/1:1,3:4:20:88,0,20	0/1:1,5:6:13:144,0,13	1/1:0,20:20:60:620,60,0	1/1:0,2:2:3:32,3,0	1/1:1,12:13:2:309,2,0	1/1:0,13:13:36:365,36,0	0/0:1,0:1:3:0,3,32	1/1:0,19:19:57:594,57,0	1/1:0,21:21:51:563,51,0	1/1:0,11:12:27:299,27,0	1/1:0,12:12:30:330,30,0	1/1:0,9:9:21:247,21,0	1/1:0,12:12:30:339,30,0	1/1:0,16:16:48:534,48,0	1/1:0,19:19:54:580,54,0	1/1:0,31:31:90:963,90,0	0/0:23,0:23:60:0,60,649	1/1:0,4:4:12:130,12,0	1/1:0,18:18:42:468,42,0	1/1:0,31:31:87:945,87,0	1/1:0,5:5:12:137,12,0	1/1:0,7:7:21:229,21,0	1/1:0,23:23:69:715,69,0	1/1:0,7:7:21:231,21,0	1/1:0,5:5:15:155,15,0	0/1:4,8:12:85:191,0,85	1/1:0,2:2:3:34,3,0	1/1:0,18:18:54:568,54,0	0/0:5,0:5:15:0,15,152	1/1:0,14:14:42:448,42,0	1/1:0,5:5:15:161,15,0	1/1:0,10:10:27:285,27,0	0/1:1,3:4:20:88,0,20	1/1:0,3:3:9:103,9,0	1/1:0,11:11:33:357,33,0	1/1:0,24:24:72:762,72,0	1/1:0,27:27:72:756,72,0	1/1:0,37:37:99:1130,105,0	1/1:0,13:13:36:379,36,0	1/1:0,8:8:24:251,24,0	0/0:3,1:4:9:0,9,97	1/1:0,1:1:3:32,3,0	1/1:0,8:8:24:252,24,0	1/1:0,1:1:3:32,3,0	1/1:0,5:5:9:97,9,0	1/1:0,3:3:9:95,9,0	1/1:0,3:3:9:95,9,0	1/1:1,2:3:6:63,6,0	1/1:0,7:7:18:194,18,0	1/1:0,2:2:6:61,6,0	1/1:0,5:5:15:162,15,0	1/1:0,4:4:9:112,9,0	1/1:0,5:5:12:126,12,0	1/1:0,2:2:6:65,6,0	1/1:0,5:5:15:158,15,0	1/1:0,3:3:9:94,9,0	1/1:0,4:4:12:126,12,0	0/0:6,0:6:18:0,18,184	1/1:0,4:4:12:126,12,0	1/1:0,5:5:15:162,15,0	1/1:0,3:3:9:92,9,0	1/1:0,1:1:3:32,3,0	1/1:0,6:6:18:196,18,0	1/1:0,2:2:6:63,6,0	1/1:0,4:5:12:123,12,0	1/1:0,10:10:27:290,27,0	1/1:0,9:9:24:249,24,0	1/1:0,9:9:27:270,27,0	0/0:4,0:4:12:0,12,122	0/0:1,0:1:3:0,3,30	1/1:0,6:6:18:185,18,0	./.:.:.:.:.	1/1:0,6:6:18:187,18,0	1/1:0,8:8:21:234,21,0	1/1:0,1:1:3:32,3,0	0/0:7,0:8:21:0,21,227	1/1:0,11:11:33:347,33,0	1/1:0,14:14:42:431,42,0	1/1:0,5:5:12:132,12,0	1/1:0,2:2:6:63,6,0	1/1:0,9:9:27:281,27,0	1/1:0,5:5:15:161,15,0	./.:.:.:.:.	./.:.:.:.:.	0/0:5,0:5:15:0,15,154	1/1:0,7:7:21:227,21,0	1/1:0,4:4:12:126,12,0	1/1:0,2:2:6:63,6,0	0/1:3,3:6:54:54,0,76	1/1:0,11:11:33:345,33,0	0/0:4,0:4:12:0,12,122	1/1:0,1:1:3:32,3,0	0/0:2,0:2:6:0,6,63	0/1:1,4:5:21:84,0,21	1/1:0,2:2:6:63,6,0	1/1:0,5:5:15:157,15,0	1/1:0,6:6:18:186,18,0	1/1:0,6:6:18:195,18,0	1/1:0,6:6:18:191,18,0	1/1:0,2:2:6:65,6,0	0/0:12,0:12:36:0,36,367	1/1:0,3:3:9:95,9,0	1/1:0,5:5:15:151,15,0	1/1:0,2:2:6:61,6,0	1/1:0,3:3:9:95,9,0	1/1:0,7:7:21:224,21,0	1/1:0,8:8:21:216,21,0	1/1:0,5:5:15:160,15,0	1/1:0,2:2:6:65,6,0	1/1:0,3:3:9:97,9,0	1/1:0,4:4:12:128,12,0	1/1:0,4:4:12:124,12,0	1/1:0,3:3:9:95,9,0	0/0:3,0:3:9:0,9,94	1/1:0,14:14:42:442,42,0	1/1:0,7:7:18:188,18,0	1/1:0,2:2:6:65,6,0	1/1:0,17:17:51:535,51,0	1/1:0,4:4:9:95,9,0	1/1:0,10:10:30:315,30,0	1/1:0,3:3:9:94,9,0	1/1:0,6:6:18:186,18,0	1/1:0,8:8:12:179,12,0	0/0:1,0:1:3:0,3,32	0/0:2,0:2:3:0,3,45	1/1:0,2:2:3:45,3,0	0/0:3,0:3:9:0,9,92	1/1:0,2:2:3:45,3,0	./.:.:.:.:.	0/0:24,0:24:72:0,72,782
chr0	126797423	.	C	T	30231.9	.	AC=225;AF=0.859;AN=262;BaseQRankSum=0.382;DP=1134;Dels=0.00;FS=2.706;HaplotypeScore=0.1207;InbreedingCoeff=0.6529;MLEAC=232;MLEAF=0.885;MQ=57.25;MQ0=1;MQRankSum=-1.763;QD=29.35;ReadPosRankSum=-1.562	GT:AD:DP:GQ:PL	1/1:0,60:60:99:1850,180,0	1/1:0,19:19:54:570,54,0	1/1:0,23:23:69:702,69,0	1/1:0,31:31:87:882,87,0	1/1:0,14:14:42:426,42,0	1/1:0,6:6:18:181,18,0	1/1:0,20:20:57:596,57,0	1/1:0,4:4:12:130,12,0	1/1:0,4:4:12:130,12,0	1/1:0,18:18:54:538,54,0	1/1:0,3:3:9:97,9,0	1/1:0,9:9:24:255,24,0	1/1:0,15:15:45:447,45,0	0/0:3,0:3:9:0,9,97	1/1:0,16:16:48:496,48,0	1/1:0,24:25:69:722,69,0	1/1:0,19:19:51:549,51,0	0/1:1,4:5:17:117,0,17	1/1:0,10:10:27:290,27,0	1/1:0,18:18:51:523,51,0	1/1:0,14:14:42:435,42,0	1/1:0,21:21:63:652,63,0	1/1:0,24:24:69:702,69,0	0/0:15,0:15:45:0,45,459	1/1:0,6:6:18:186,18,0	1/1:0,21:21:60:624,60,0	1/1:0,30:30:81:853,81,0	1/1:0,6:6:18:189,18,0	1/1:0,5:5:15:161,15,0	1/1:0,20:20:60:608,60,0	1/1:0,7:7:21:217,21,0	1/1:0,7:7:21:232,21,0	0/1:8,2:10:30:30,0,205	1/1:0,4:4:12:120,12,0	1/1:0,14:14:42:428,42,0	0/0:7,0:7:21:0,21,216	1/1:0,14:14:42:436,42,0	1/1:0,11:11:30:316,30,0	1/1:0,19:19:57:588,57,0	0/1:1,2:3:22:56,0,22	1/1:0,1:1:3:33,3,0	1/1:0,10:10:30:302,30,0	1/1:0,31:31:93:967,93,0	1/1:0,21:21:63:654,63,0	1/1:0,34:34:96:1019,96,0	1/1:0,19:19:54:561,54,0	1/1:0,8:8:24:243,24,0	0/0:1,0:1:3:0,3,32	1/1:0,1:1:3:31,3,0	1/1:0,10:10:30:306,30,0	1/1:0,1:1:3:24,3,0	1/1:0,3:3:6:65,6,0	1/1:0,6:6:15:171,15,0	1/1:0,2:2:6:58,6,0	1/1:0,1:1:3:24,3,0	1/1:1,5:6:15:154,15,0	1/1:0,4:4:12:117,12,0	1/1:0,7:7:21:216,21,0	1/1:0,1:1:3:32,3,0	1/1:0,2:2:6:61,6,0	1/1:0,5:5:15:154,15,0	1/1:0,6:6:18:189,18,0	1/1:0,4:4:12:117,12,0	1/1:0,6:6:18:182,18,0	0/0:5,0:5:15:0,15,148	1/1:0,4:4:12:128,12,0	1/1:0,4:4:12:123,12,0	1/1:0,4:4:12:122,12,0	1/1:0,3:3:9:92,9,0	1/1:0,4:4:12:123,12,0	1/1:0,3:3:9:86,9,0	1/1:0,4:4:12:124,12,0	1/1:0,4:4:12:125,12,0	1/1:0,8:8:24:252,24,0	1/1:0,5:5:15:161,15,0	0/0:2,0:2:6:0,6,59	0/0:3,0:3:9:0,9,90	1/1:0,5:5:15:159,15,0	./.:.:.:.:.	1/1:0,6:6:18:184,18,0	1/1:0,3:3:9:88,9,0	1/1:0,1:1:3:31,3,0	0/0:7,0:7:21:0,21,215	1/1:0,9:9:27:275,27,0	1/1:0,13:13:39:400,39,0	1/1:0,5:5:15:158,15,0	1/1:0,2:2:6:62,6,0	1/1:0,6:6:18:186,18,0	1/1:0,5:5:15:159,15,0	1/1:0,6:6:18:184,18,0	./.:.:.:.:.	0/0:2,0:2:6:0,6,61	1/1:0,4:4:12:121,12,0	./.:.:.:.:.	1/1:0,2:2:6:65,6,0	0/0:2,0:2:3:0,3,31	1/1:0,5:5:15:160,15,0	./.:.:.:.:.	1/1:0,3:3:9:94,9,0	0/0:1,0:1:3:0,3,30	1/1:0,5:5:15:161,15,0	./.:.:.:.:.	1/1:0,2:2:6:64,6,0	1/1:0,5:5:15:142,15,0	1/1:0,6:6:18:184,18,0	1/1:0,6:6:18:182,18,0	1/1:0,7:7:21:217,21,0	0/0:12,0:12:36:0,36,355	1/1:0,5:5:15:150,15,0	1/1:0,6:6:18:186,18,0	1/1:0,4:4:12:117,12,0	1/1:0,5:5:15:154,15,0	1/1:0,10:10:24:277,24,0	1/1:0,3:3:9:92,9,0	1/1:0,3:3:9:92,9,0	1/1:0,3:3:9:91,9,0	1/1:0,3:3:9:94,9,0	1/1:0,3:3:9:91,9,0	1/1:0,6:6:15:151,15,0	1/1:0,8:8:24:247,24,0	0/0:6,0:6:18:0,18,178	1/1:0,17:17:51:522,51,0	1/1:0,12:12:36:362,36,0	1/1:0,3:3:9:92,9,0	1/1:0,7:7:21:204,21,0	1/1:0,4:4:9:89,9,0	1/1:0,11:11:33:347,33,0	1/1:0,2:2:6:63,6,0	1/1:0,9:9:27:271,27,0	1/1:0,10:10:15:224,15,0	0/0:1,0:1:3:0,3,30	0/0:4,0:4:6:0,6,89	1/1:0,1:1:3:29,3,0	0/0:5,0:5:12:0,12,135	1/1:0,2:2:3:45,3,0	./.:.:.:.:.	0/0:27,0:27:81:0,81,877
chr0	126797446	.	G	C	3719.32	.	AC=49;AF=0.188;AN=260;BaseQRankSum=-0.762;DP=1084;Dels=0.00;FS=3.499;HaplotypeScore=0.2554;InbreedingCoeff=0.6860;MLEAC=40;MLEAF=0.154;MQ=58.55;MQ0=0;MQRankSum=0.442;QD=23.39;ReadPosRankSum=-1.382	GT:AD:DP:GQ:PL	0/0:55,0:55:99:0,165,1673	0/0:17,0:17:51:0,51,511	0/0:18,0:18:51:0,51,503	0/0:32,0:32:96:0,96,959	0/0:18,0:18:54:0,54,520	0/0:10,0:10:30:0,30,302	0/0:22,0:22:66:0,66,621	1/1:0,3:3:9:93,9,0	./.:.:.:.:.	0/0:17,0:17:51:0,51,511	0/0:4,0:4:12:0,12,126	0/0:8,0:8:24:0,24,237	1/1:0,19:19:57:584,57,0	0/0:2,0:2:6:0,6,65	1/1:0,15:15:45:457,45,0	0/0:27,0:27:75:0,75,771	0/0:22,0:22:60:0,60,622	0/0:2,0:2:6:0,6,59	0/0:11,0:11:30:0,30,301	0/0:21,0:21:57:0,57,574	0/0:12,0:12:33:0,33,350	0/0:18,0:18:54:0,54,548	0/0:29,0:29:87:0,87,863	0/0:12,0:12:36:0,36,359	0/0:5,0:5:15:0,15,162	0/0:26,0:26:78:0,78,755	0/0:27,0:27:75:0,75,781	1/1:0,2:2:6:62,6,0	0/1:2,4:6:20:109,0,20	0/0:20,0:20:60:0,60,583	1/1:0,5:5:15:157,15,0	1/1:0,6:6:18:185,18,0	0/1:7,6:13:99:147,0,165	1/1:0,6:6:18:181,18,0	0/0:12,0:12:36:0,36,351	0/0:7,0:7:21:0,21,218	0/0:16,0:16:48:0,48,450	0/0:11,0:11:30:0,30,308	1/1:0,17:18:48:467,48,0	0/0:2,0:2:6:0,6,61	0/0:1,0:1:3:0,3,32	1/1:0,8:8:24:249,24,0	0/0:33,0:33:96:0,96,962	0/0:18,0:18:54:0,54,545	0/0:28,0:28:84:0,84,825	0/0:17,0:17:48:0,48,480	0/0:9,0:9:27:0,27,266	0/0:1,0:1:3:0,3,35	1/1:0,2:2:6:61,6,0	0/0:7,0:7:21:0,21,214	./.:.:.:.:.	0/0:4,0:4:12:0,12,124	0/0:2,0:2:6:0,6,63	0/0:2,0:2:6:0,6,55	0/0:2,0:2:6:0,6,55	0/0:4,0:4:12:0,12,124	0/0:3,0:3:9:0,9,86	0/0:4,0:4:12:0,12,123	0/0:1,0:1:3:0,3,32	0/0:6,0:6:18:0,18,182	1/1:0,6:6:18:176,18,0	1/1:0,4:4:12:126,12,0	0/0:4,0:4:12:0,12,120	1/1:0,5:5:15:153,15,0	0/0:4,0:4:12:0,12,121	1/1:0,1:1:3:32,3,0	0/0:3,0:3:9:0,9,97	1/1:0,4:4:12:126,12,0	1/1:0,3:3:9:92,9,0	0/0:3,0:3:9:0,9,89	0/0:3,0:3:9:0,9,94	0/0:2,0:2:6:0,6,61	0/0:5,0:5:15:0,15,132	0/0:8,0:8:24:0,24,241	0/0:1,0:1:3:0,3,26	0/0:4,0:4:12:0,12,117	0/0:2,0:2:6:0,6,63	0/0:4,0:4:12:0,12,114	./.:.:.:.:.	0/0:4,0:4:12:0,12,122	0/0:2,0:2:6:0,6,61	0/0:1,0:1:3:0,3,29	0/0:12,0:12:36:0,36,380	0/0:8,0:8:24:0,24,239	0/0:10,0:10:30:0,30,293	0/0:4,0:4:12:0,12,126	1/1:0,8:8:21:220,21,0	0/0:5,0:5:15:0,15,157	1/1:0,3:3:9:94,9,0	0/1:4,5:9:99:121,0,103	./.:.:.:.:.	0/0:2,0:2:6:0,6,59	0/0:4,0:4:9:0,9,95	./.:.:.:.:.	0/0:1,0:1:3:0,3,31	0/0:3,0:4:9:0,9,90	1/1:0,3:3:9:91,9,0	0/0:1,0:1:3:0,3,27	1/1:0,2:2:6:57,6,0	0/0:1,0:1:3:0,3,31	0/0:6,0:6:18:0,18,180	./.:.:.:.:.	1/1:0,2:2:6:59,6,0	0/0:5,0:5:15:0,15,153	0/0:4,0:4:12:0,12,122	0/0:4,0:4:12:0,12,115	0/0:7,0:7:21:0,21,214	0/0:9,0:9:27:0,27,276	0/0:5,0:5:15:0,15,153	0/0:2,0:2:6:0,6,61	0/0:6,0:6:18:0,18,182	0/0:5,0:5:15:0,15,152	0/0:13,0:13:33:0,33,358	0/0:3,0:3:9:0,9,88	1/1:0,3:3:9:92,9,0	0/0:3,0:3:9:0,9,95	1/1:0,3:3:9:90,9,0	0/0:3,0:3:9:0,9,90	0/0:3,0:3:9:0,9,89	0/0:6,0:6:18:0,18,174	0/0:5,0:5:15:0,15,152	0/0:12,0:12:36:0,36,350	0/0:13,0:13:39:0,39,388	0/0:4,0:4:12:0,12,115	0/0:5,0:5:15:0,15,150	0/0:3,0:3:9:0,9,92	0/0:10,0:10:30:0,30,292	0/0:2,0:2:6:0,6,61	0/0:7,0:7:21:0,21,222	0/0:10,0:10:15:0,15,207	0/0:1,0:1:3:0,3,30	0/0:4,0:4:6:0,6,89	0/0:2,0:2:3:0,3,45	0/0:7,0:7:15:0,15,179	0/0:2,0:2:3:0,3,45	./.:.:.:.:.	0/0:27,0:27:81:0,81,874
chr0	126797497	.	G	A	28756.2	.	AC=233;AF=0.876;AN=266;BaseQRankSum=1.657;DP=1075;Dels=0.00;FS=33.711;HaplotypeScore=0.1356;InbreedingCoeff=0.5928;MLEAC=237;MLEAF=0.891;MQ=58.77;MQ0=0;MQRankSum=-0.130;QD=29.40;ReadPosRankSum=-3.608	GT:AD:DP:GQ:PL	1/1:0,54:54:99:1732,162,0	1/1:0,21:21:63:661,63,0	1/1:0,17:17:48:518,48,0	1/1:0,34:34:99:1043,102,0	1/1:0,20:20:60:616,60,0	1/1:0,13:13:39:410,39,0	1/1:0,16:16:45:483,45,0	1/1:0,2:2:6:62,6,0	1/1:1,3:4:9:99,9,0	1/1:0,19:19:57:576,57,0	1/1:0,3:3:9:92,9,0	1/1:0,9:9:27:275,27,0	1/1:0,19:19:54:549,54,0	0/1:1,1:2:25:25,0,26	1/1:0,9:9:24:250,24,0	1/1:0,24:24:69:729,69,0	1/1:0,18:18:45:494,45,0	1/1:0,2:2:6:65,6,0	1/1:0,11:11:33:336,33,0	1/1:0,20:20:51:563,51,0	1/1:0,14:14:42:447,42,0	1/1:0,28:28:75:818,75,0	1/1:0,41:41:99:1254,123,0	0/0:17,0:17:48:0,48,523	1/1:0,4:4:12:126,12,0	1/1:0,27:27:81:840,81,0	1/1:0,18:18:54:571,54,0	1/1:0,5:5:15:155,15,0	1/1:0,6:6:18:189,18,0	1/1:0,20:20:57:588,57,0	1/1:0,3:3:9:97,9,0	1/1:0,3:3:9:89,9,0	0/1:10,8:18:99:193,0,249	1/1:0,4:4:12:124,12,0	1/1:0,17:17:51:536,51,0	0/0:4,0:4:12:0,12,130	1/1:0,18:18:54:551,54,0	1/1:0,7:7:21:221,21,0	1/1:0,13:13:39:408,39,0	1/1:0,3:3:9:97,9,0	1/1:0,3:3:9:94,9,0	1/1:1,10:11:27:283,27,0	1/1:0,31:31:90:945,90,0	1/1:0,14:14:42:444,42,0	1/1:0,27:27:81:852,81,0	1/1:0,16:16:39:452,39,0	1/1:0,8:8:24:251,24,0	0/0:2,0:2:6:0,6,64	1/1:0,3:3:9:91,9,0	1/1:0,7:7:21:220,21,0	./.:.:.:.:.	1/1:0,4:4:12:124,12,0	1/1:0,7:7:21:221,21,0	1/1:0,3:3:9:93,9,0	1/1:0,3:3:9:92,9,0	1/1:0,5:5:15:157,15,0	1/1:0,3:3:9:89,9,0	1/1:0,4:4:12:124,12,0	1/1:0,1:1:3:32,3,0	1/1:0,5:5:15:158,15,0	1/1:0,3:3:9:96,9,0	1/1:0,2:2:3:31,3,0	1/1:0,2:2:3:32,3,0	1/1:0,3:3:9:96,9,0	0/0:5,0:5:15:0,15,154	1/1:0,1:1:3:30,3,0	1/1:0,1:1:3:32,3,0	1/1:0,5:5:15:156,15,0	1/1:0,4:4:12:121,12,0	1/1:0,2:2:6:61,6,0	1/1:0,2:2:6:61,6,0	1/1:0,2:2:6:64,6,0	1/1:0,6:6:18:191,18,0	1/1:0,5:5:15:154,15,0	1/1:0,4:4:12:124,12,0	0/0:3,0:3:9:0,9,94	0/0:5,0:5:15:0,15,152	1/1:0,3:3:9:94,9,0	1/1:0,2:2:6:60,6,0	1/1:0,4:4:12:121,12,0	1/1:0,5:5:15:155,15,0	1/1:0,1:1:3:33,3,0	0/0:10,0:10:30:0,30,311	1/1:0,8:8:24:256,24,0	1/1:0,14:14:39:423,39,0	1/1:0,3:3:9:92,9,0	1/1:0,11:11:33:343,33,0	1/1:0,4:5:12:124,12,0	1/1:0,8:8:21:231,21,0	1/1:0,9:9:27:280,27,0	1/1:0,1:1:3:30,3,0	0/0:4,0:4:12:0,12,126	1/1:0,4:4:12:116,12,0	1/1:0,1:1:3:31,3,0	1/1:0,1:1:3:31,3,0	0/1:5,1:6:13:13,0,136	1/1:0,5:5:15:148,15,0	0/0:2,0:2:6:0,6,59	./.:.:.:.:.	./.:.:.:.:.	1/1:0,5:5:15:154,15,0	1/1:0,2:2:6:63,6,0	1/1:0,5:5:15:158,15,0	1/1:0,4:4:12:124,12,0	1/1:0,4:4:12:125,12,0	1/1:0,4:4:12:130,12,0	1/1:0,5:5:15:162,15,0	0/0:9,0:9:27:0,27,281	1/1:0,2:2:6:68,6,0	1/1:0,5:5:15:153,15,0	1/1:0,5:5:12:122,12,0	1/1:0,2:2:6:68,6,0	1/1:0,6:6:18:186,18,0	1/1:0,2:2:6:53,6,0	1/1:0,3:3:9:95,9,0	1/1:0,3:3:9:93,9,0	1/1:0,1:1:3:33,3,0	1/1:0,3:3:9:97,9,0	1/1:0,5:5:15:154,15,0	1/1:0,2:2:6:65,6,0	0/0:4,0:4:12:0,12,130	1/1:0,5:5:15:161,15,0	1/1:0,7:7:21:220,21,0	1/1:0,5:5:15:154,15,0	1/1:0,10:10:30:306,30,0	1/1:0,2:2:6:64,6,0	1/1:0,9:9:27:281,27,0	1/1:0,2:2:6:61,6,0	1/1:0,2:2:3:31,3,0	1/1:0,8:8:12:179,12,0	0/0:2,0:2:3:0,3,45	0/0:4,0:4:6:0,6,89	1/1:0,4:4:6:89,6,0	0/0:7,0:7:15:0,15,182	1/1:0,2:2:3:45,3,0	./.:.:.:.:.	0/0:19,0:19:57:0,57,653
chr0	126798208	.	T	A	3789.73	.	AC=39;AF=0.156;AN=250;BaseQRankSum=2.588;DP=770;Dels=0.00;FS=11.563;HaplotypeScore=0.0500;InbreedingCoeff=0.4679;MLEAC=39;MLEAF=0.156;MQ=59.75;MQ0=0;MQRankSum=-0.799;QD=21.78;ReadPosRankSum=-0.229	GT:AD:DP:GQ:PL	0/0:33,0:33:96:0,96,1022	0/0:23,0:23:69:0,69,711	1/1:0,6:6:18:190,18,0	1/1:0,23:23:69:732,69,0	0/0:12,0:12:36:0,36,374	0/0:2,0:2:6:0,6,61	1/1:0,4:4:12:123,12,0	./.:.:.:.:.	0/0:1,0:1:3:0,3,31	0/0:10,0:10:30:0,30,301	0/0:1,0:1:3:0,3,33	0/0:13,0:13:36:0,36,375	0/0:15,0:15:45:0,45,464	./.:.:.:.:.	0/0:13,0:13:39:0,39,400	0/0:8,0:8:24:0,24,241	0/0:4,0:4:12:0,12,118	0/0:2,0:2:6:0,6,63	1/1:0,5:5:12:134,12,0	0/0:1,0:1:3:0,3,32	0/0:1,0:1:3:0,3,30	0/0:2,0:2:6:0,6,59	0/0:17,0:17:48:0,48,503	0/0:17,0:17:51:0,51,520	1/1:0,1:1:3:35,3,0	1/1:0,13:13:39:404,39,0	0/1:11,15:26:99:384,0,260	./.:.:.:.:.	0/0:1,0:1:3:0,3,30	0/0:8,0:8:21:0,21,224	0/0:3,0:3:9:0,9,100	0/0:2,0:2:6:0,6,60	0/0:4,0:4:9:0,9,106	0/0:3,0:3:9:0,9,98	1/1:0,13:13:39:409,39,0	0/0:2,0:2:6:0,6,63	1/1:0,10:10:30:315,30,0	0/0:3,0:3:9:0,9,95	0/0:6,0:6:15:0,15,163	0/0:1,0:1:3:0,3,32	./.:.:.:.:.	0/0:8,0:8:24:0,24,249	0/0:22,0:22:66:0,66,653	0/0:16,0:16:48:0,48,495	0/0:28,0:28:84:0,84,837	0/0:6,0:6:18:0,18,183	1/1:0,7:7:18:202,18,0	0/0:3,0:3:9:0,9,96	0/0:6,0:6:18:0,18,180	0/1:5,4:9:99:100,0,127	0/0:2,0:2:6:0,6,60	0/0:3,0:3:9:0,9,88	1/1:0,4:4:12:124,12,0	0/1:1,1:2:25:25,0,25	0/0:2,0:2:6:0,6,63	0/0:1,0:1:3:0,3,32	0/0:1,0:1:3:0,3,32	0/0:2,0:2:6:0,6,61	1/1:0,2:2:6:61,6,0	0/1:4,3:7:73:73,0,100	0/0:1,0:1:3:0,3,32	0/0:2,0:2:6:0,6,59	0/0:12,0:12:36:0,36,372	./.:.:.:.:.	0/0:1,0:1:3:0,3,30	0/0:2,0:2:6:0,6,58	1/1:0,4:4:12:129,12,0	0/0:6,0:6:18:0,18,184	0/0:3,0:3:9:0,9,84	0/0:1,0:1:3:0,3,32	0/0:1,0:1:3:0,3,31	0/0:3,0:3:9:0,9,88	0/0:5,0:5:12:0,12,136	0/0:6,0:6:18:0,18,185	0/0:7,0:7:15:0,15,182	0/0:3,0:3:9:0,9,93	0/0:2,0:2:6:0,6,61	0/0:4,0:4:12:0,12,122	0/0:2,0:2:6:0,6,60	0/0:6,0:6:15:0,15,174	0/0:3,0:3:9:0,9,89	0/0:1,0:1:3:0,3,32	./.:.:.:.:.	0/0:8,0:8:24:0,24,251	0/0:11,0:11:33:0,33,337	1/1:0,2:2:6:67,6,0	0/0:3,0:3:9:0,9,93	0/1:1,4:5:13:111,0,13	0/0:4,0:4:12:0,12,127	./.:.:.:.:.	./.:.:.:.:.	0/0:4,0:4:12:0,12,123	0/1:6,2:8:42:42,0,130	./.:.:.:.:.	./.:.:.:.:.	0/0:1,0:1:3:0,3,33	0/0:5,0:5:15:0,15,155	0/0:1,0:1:3:0,3,30	0/0:2,0:2:6:0,6,58	0/0:1,0:1:3:0,3,30	./.:.:.:.:.	1/1:0,1:1:3:33,3,0	0/0:5,0:5:15:0,15,153	0/0:5,0:5:15:0,15,155	0/0:5,0:5:15:0,15,158	0/0:9,0:9:24:0,24,261	0/0:1,0:1:3:0,3,31	0/0:5,0:5:15:0,15,146	0/0:2,0:2:6:0,6,63	./.:.:.:.:.	1/1:0,5:5:15:157,15,0	0/0:2,0:2:6:0,6,64	0/1:5,9:14:99:237,0,110	0/0:1,0:1:3:0,3,30	0/0:9,0:9:27:0,27,280	0/0:3,0:3:9:0,9,92	0/0:3,0:3:9:0,9,92	0/0:3,0:3:9:0,9,91	0/0:5,0:5:15:0,15,150	0/0:10,0:10:30:0,30,299	0/0:5,0:5:12:0,12,139	0/0:13,0:13:39:0,39,394	0/0:12,0:12:36:0,36,375	0/0:3,0:3:9:0,9,86	0/0:6,0:6:18:0,18,183	0/0:5,0:5:15:0,15,145	0/0:10,0:10:30:0,30,310	1/1:0,3:3:9:92,9,0	0/0:2,0:2:6:0,6,61	0/0:2,0:2:3:0,3,45	0/0:4,0:4:6:0,6,89	0/0:2,0:2:6:0,6,62	0/0:8,0:8:18:0,18,213	0/0:4,0:4:9:0,9,106	0/0:2,0:2:3:0,3,45	0/0:3,0:3:6:0,6,76	0/0:28,0:28:84:0,84,936
chr0	126798497	.	C	G	28711.6	.	AC=212;AF=0.862;AN=246;BaseQRankSum=-0.665;DP=1048;Dels=0.00;FS=4.680;HaplotypeScore=0.1122;InbreedingCoeff=0.6357;MLEAC=219;MLEAF=0.890;MQ=59.23;MQ0=0;MQRankSum=0.569;QD=30.41;ReadPosRankSum=-0.326	GT:AD:DP:GQ:PL	1/1:0,59:59:99:1945,177,0	1/1:0,23:23:69:719,69,0	1/1:0,15:15:39:450,39,0	1/1:0,43:43:99:1367,129,0	1/1:0,8:8:24:252,24,0	1/1:0,11:11:30:331,30,0	1/1:0,7:7:21:215,21,0	1/1:0,1:1:3:33,3,0	./.:.:.:.:.	1/1:0,17:17:51:542,51,0	./.:.:.:.:.	1/1:0,11:11:33:347,33,0	1/1:0,19:19:57:609,57,0	./.:.:.:.:.	1/1:0,26:26:72:797,72,0	1/1:0,13:13:36:379,36,0	1/1:0,13:13:39:416,39,0	1/1:0,4:4:12:126,12,0	1/1:0,9:9:24:265,24,0	1/1:0,6:6:18:185,18,0	1/1:0,3:3:9:96,9,0	1/1:0,22:22:66:686,66,0	1/1:0,33:33:99:1043,99,0	0/0:23,0:23:66:0,66,706	1/1:0,1:1:3:32,3,0	1/1:0,15:15:42:458,42,0	1/1:0,40:40:99:1249,120,0	1/1:0,1:1:3:32,3,0	1/1:0,4:4:12:126,12,0	1/1:0,18:18:51:556,51,0	1/1:0,3:3:9:97,9,0	./.:.:.:.:.	0/1:3,3:6:74:78,0,74	0/1:1,7:8:9:208,0,9	1/1:0,14:14:36:414,36,0	0/0:1,0:1:3:0,3,33	1/1:0,14:14:39:431,39,0	1/1:0,8:8:21:237,21,0	1/1:0,9:9:27:281,27,0	1/1:0,1:1:3:33,3,0	1/1:0,7:7:18:201,18,0	1/1:0,17:18:48:527,48,0	1/1:0,18:18:48:540,48,0	1/1:0,16:16:48:514,48,0	1/1:0,23:23:60:684,60,0	1/1:0,18:18:54:568,54,0	1/1:0,16:16:48:489,48,0	0/0:4,0:4:12:0,12,134	1/1:0,2:2:6:63,6,0	1/1:0,14:14:42:435,42,0	1/1:0,3:3:9:94,9,0	1/1:0,1:1:3:32,3,0	1/1:0,4:4:12:128,12,0	1/1:0,5:5:12:138,12,0	1/1:0,6:6:18:187,18,0	./.:.:.:.:.	1/1:0,3:3:9:100,9,0	1/1:0,9:9:24:268,24,0	1/1:0,3:3:9:96,9,0	1/1:0,4:4:12:120,12,0	1/1:0,1:1:3:31,3,0	1/1:0,4:4:12:124,12,0	1/1:0,5:5:15:156,15,0	1/1:0,5:5:15:159,15,0	0/0:6,0:6:18:0,18,191	./.:.:.:.:.	1/1:0,5:5:15:160,15,0	1/1:0,4:4:12:132,12,0	1/1:0,7:7:18:201,18,0	./.:.:.:.:.	1/1:0,7:7:21:219,21,0	1/1:0,2:2:6:55,6,0	1/1:0,10:10:27:302,27,0	1/1:0,11:11:33:350,33,0	1/1:0,10:10:27:304,27,0	0/0:3,0:3:9:0,9,95	./.:.:.:.:.	1/1:0,6:6:15:173,15,0	1/1:0,4:4:12:126,12,0	1/1:0,9:9:15:211,15,0	1/1:0,5:5:15:156,15,0	1/1:0,7:7:21:219,21,0	0/0:3,0:3:9:0,9,95	1/1:0,6:6:18:189,18,0	1/1:0,10:10:30:316,30,0	1/1:0,3:3:9:97,9,0	1/1:0,2:2:6:65,6,0	1/1:0,5:5:15:152,15,0	1/1:0,4:4:12:131,12,0	1/1:0,2:2:6:67,6,0	1/1:0,4:4:12:129,12,0	0/0:5,0:5:15:0,15,153	1/1:0,2:2:6:65,6,0	1/1:0,1:1:3:32,3,0	1/1:0,5:5:12:139,12,0	0/0:1,0:1:3:0,3,32	1/1:0,2:2:6:47,6,0	0/0:6,0:6:18:0,18,189	./.:.:.:.:.	0/0:1,0:1:3:0,3,32	1/1:0,1:1:3:32,3,0	./.:.:.:.:.	./.:.:.:.:.	1/1:0,7:7:21:219,21,0	1/1:0,9:9:27:284,27,0	1/1:0,15:15:39:440,39,0	1/1:0,3:3:9:94,9,0	0/0:6,0:6:15:0,15,168	1/1:0,2:2:6:65,6,0	1/1:0,4:4:12:125,12,0	1/1:0,6:6:18:185,18,0	1/1:0,2:2:6:67,6,0	1/1:0,9:9:24:265,24,0	1/1:0,4:4:12:126,12,0	1/1:0,3:3:9:97,9,0	./.:.:.:.:.	1/1:0,2:2:6:61,6,0	1/1:0,2:3:6:61,6,0	1/1:0,3:3:9:95,9,0	1/1:0,8:8:24:256,24,0	0/0:3,0:3:9:0,9,92	1/1:0,11:11:33:349,33,0	1/1:0,8:8:24:258,24,0	1/1:0,3:3:9:100,9,0	1/1:0,5:5:15:156,15,0	1/1:0,6:6:18:176,18,0	1/1:0,16:16:48:510,48,0	1/1:0,4:4:12:128,12,0	1/1:0,2:2:6:63,6,0	./.:.:.:.:.	0/0:2,0:2:3:0,3,45	0/0:1,0:2:3:0,3,26	1/1:0,2:2:3:45,3,0	0/0:4,0:4:6:0,6,89	./.:.:.:.:.	1/1:0,3:3:6:76,6,0	0/0:34,0:34:99:0,102,1135
chr0	126798900	.	T	C	30078.8	.	AC=231;AF=0.882;AN=262;BaseQRankSum=5.428;DP=1073;Dels=0.00;FS=7.373;HaplotypeScore=0.2095;InbreedingCoeff=0.5732;MLEAC=235;MLEAF=0.897;MQ=59.35;MQ0=0;MQRankSum=-0.481;QD=30.98;ReadPosRankSum=0.239	GT:AD:DP:GQ:PL	1/1:0,53:53:99:1725,159,0	1/1:0,13:13:36:398,36,0	1/1:0,13:13:39:422,39,0	1/1:0,31:31:93:995,93,0	1/1:0,13:13:39:415,39,0	1/1:0,10:10:30:317,30,0	1/1:0,22:22:66:687,66,0	./.:.:.:.:.	1/1:0,2:2:6:69,6,0	1/1:0,13:13:39:420,39,0	1/1:0,4:4:12:129,12,0	1/1:0,12:12:24:306,24,0	1/1:0,19:19:54:599,54,0	./.:.:.:.:.	1/1:0,23:23:69:750,69,0	1/1:0,13:13:36:396,36,0	1/1:0,19:19:51:568,51,0	./.:.:.:.:.	1/1:0,8:8:24:252,24,0	1/1:0,6:6:18:185,18,0	1/1:0,4:4:12:132,12,0	1/1:0,28:28:72:842,72,0	1/1:0,21:21:63:665,63,0	0/0:22,0:22:57:0,57,637	1/1:0,1:1:3:35,3,0	1/1:0,18:18:54:579,54,0	1/1:0,36:36:99:1110,99,0	1/1:0,2:2:6:69,6,0	1/1:0,3:3:9:100,9,0	1/1:0,17:17:48:525,48,0	1/1:0,6:6:18:191,18,0	1/1:0,1:1:3:32,3,0	0/1:2,7:9:33:184,0,33	1/1:0,1:1:3:33,3,0	1/1:0,17:17:51:555,51,0	0/1:2,2:4:47:55,0,47	1/1:0,16:16:45:505,45,0	1/1:0,12:12:33:370,33,0	1/1:0,10:10:27:291,27,0	1/1:0,1:1:3:31,3,0	1/1:0,3:3:9:99,9,0	1/1:0,10:10:27:299,27,0	1/1:0,30:30:81:914,81,0	1/1:0,14:14:39:447,39,0	1/1:0,31:31:93:997,93,0	1/1:0,18:18:54:583,54,0	1/1:0,9:9:27:292,27,0	0/1:1,1:2:26:27,0,26	1/1:0,2:2:6:62,6,0	1/1:0,4:4:12:128,12,0	1/1:0,2:2:6:63,6,0	1/1:0,1:1:3:33,3,0	1/1:0,3:3:6:72,6,0	1/1:0,4:4:12:122,12,0	1/1:0,5:5:15:163,15,0	1/1:0,2:2:6:64,6,0	1/1:0,3:3:9:94,9,0	1/1:0,7:7:21:213,21,0	1/1:0,2:2:6:65,6,0	1/1:0,3:3:9:94,9,0	1/1:0,2:2:6:65,6,0	1/1:0,2:2:6:65,6,0	1/1:0,1:1:3:32,3,0	1/1:0,8:8:24:260,24,0	0/0:10,0:10:27:0,27,286	1/1:0,3:3:9:92,9,0	1/1:0,4:4:12:126,12,0	1/1:0,8:8:24:260,24,0	1/1:0,7:7:21:222,21,0	1/1:0,1:1:3:32,3,0	1/1:0,1:1:3:32,3,0	1/1:0,2:2:6:67,6,0	1/1:0,6:6:18:197,18,0	1/1:0,11:11:33:352,33,0	1/1:0,12:12:36:385,36,0	0/0:3,0:3:9:0,9,93	0/0:6,0:6:15:0,15,168	1/1:0,6:6:18:197,18,0	./.:.:.:.:.	1/1:0,7:7:21:227,21,0	1/1:0,7:7:21:231,21,0	1/1:0,2:2:6:65,6,0	0/0:3,0:3:9:0,9,97	1/1:0,8:8:24:255,24,0	1/1:0,7:7:21:236,21,0	1/1:0,6:6:18:202,18,0	1/1:0,3:3:9:92,9,0	1/1:0,3:3:9:87,9,0	1/1:0,4:4:12:128,12,0	1/1:0,5:5:15:161,15,0	1/1:0,1:1:3:34,3,0	0/0:7,0:7:21:0,21,215	1/1:0,5:5:15:164,15,0	1/1:0,1:1:3:32,3,0	1/1:0,4:4:12:132,12,0	0/0:2,0:2:6:0,6,63	1/1:0,3:3:9:103,9,0	0/0:2,0:2:6:0,6,65	1/1:0,1:1:3:35,3,0	./.:.:.:.:.	1/1:0,6:6:18:197,18,0	1/1:0,5:5:15:155,15,0	1/1:0,1:1:3:32,3,0	1/1:0,4:4:12:129,12,0	1/1:0,15:15:45:487,45,0	1/1:0,20:20:57:629,57,0	1/1:0,8:8:24:267,24,0	0/0:5,0:5:15:0,15,144	1/1:0,2:2:6:65,6,0	1/1:0,3:3:9:97,9,0	1/1:0,3:3:9:95,9,0	1/1:0,2:2:6:67,6,0	1/1:0,12:12:33:361,33,0	1/1:0,7:7:21:218,21,0	1/1:0,4:4:12:132,12,0	1/1:0,9:9:27:284,27,0	1/1:0,6:6:18:183,18,0	1/1:0,4:4:12:126,12,0	1/1:0,5:5:15:163,15,0	1/1:0,7:7:21:227,21,0	0/0:10,0:10:30:0,30,301	1/1:0,10:10:30:312,30,0	1/1:0,11:11:30:331,30,0	1/1:0,2:2:6:65,6,0	1/1:0,8:8:24:252,24,0	1/1:0,13:13:36:398,36,0	1/1:0,13:13:36:403,36,0	1/1:0,4:4:12:130,12,0	1/1:0,4:4:12:133,12,0	1/1:0,2:2:3:45,3,0	0/0:2,0:2:3:0,3,45	0/0:2,0:2:6:0,6,61	./.:.:.:.:.	0/0:3,0:4:6:0,6,76	1/1:0,2:2:6:65,6,0	1/1:0,2:2:3:45,3,0	0/0:24,0:24:72:0,72,824
chr0	126799291	.	G	A	32843.4	.	AC=233;AF=0.863;AN=270;BaseQRankSum=-3.097;DP=1203;Dels=0.00;FS=0.375;HaplotypeScore=0.0869;InbreedingCoeff=0.5811;MLEAC=239;MLEAF=0.885;MQ=59.74;MQ0=2;MQRankSum=2.241;QD=29.54;ReadPosRankSum=-1.836	GT:AD:DP:GQ:PL	1/1:0,65:65:99:2051,195,0	1/1:0,19:19:54:569,54,0	1/1:0,18:18:51:532,51,0	1/1:0,36:36:99:1078,108,0	1/1:0,15:15:42:447,42,0	1/1:0,13:13:39:404,39,0	1/1:0,18:18:54:537,54,0	1/1:0,1:1:3:34,3,0	0/1:1,3:4:20:84,0,20	1/1:0,16:16:48:491,48,0	1/1:0,1:1:3:31,3,0	1/1:0,9:9:27:279,27,0	1/1:0,14:14:42:428,42,0	0/0:1,0:1:3:0,3,31	1/1:0,14:14:42:424,42,0	1/1:0,22:22:66:680,66,0	1/1:0,13:13:36:383,36,0	0/1:1,2:3:23:54,0,23	1/1:0,11:11:30:319,30,0	1/1:0,17:17:48:499,48,0	1/1:0,5:5:15:157,15,0	1/1:0,38:38:99:1140,111,0	1/1:0,43:43:99:1288,123,0	0/0:16,0:16:45:0,45,483	1/1:0,3:3:9:89,9,0	1/1:0,17:17:51:512,51,0	1/1:0,29:29:87:886,87,0	1/1:0,1:1:3:32,3,0	1/1:0,2:2:6:60,6,0	1/1:0,22:22:60:649,60,0	1/1:0,2:2:6:63,6,0	1/1:0,4:4:12:130,12,0	0/1:9,15:24:99:374,0,204	1/1:0,4:4:12:130,12,0	1/1:0,22:22:66:690,66,0	0/0:6,0:6:18:0,18,200	1/1:0,20:20:60:617,60,0	1/1:0,16:16:42:458,42,0	1/1:0,15:15:42:440,42,0	1/1:0,3:3:9:94,9,0	1/1:0,4:4:12:123,12,0	1/1:0,10:10:30:306,30,0	1/1:0,33:33:99:1009,99,0	1/1:0,16:16:45:482,45,0	1/1:0,46:46:99:1407,138,0	1/1:0,26:26:78:795,78,0	1/1:0,10:10:30:306,30,0	0/0:3,0:3:9:0,9,95	1/1:0,1:1:3:32,3,0	1/1:0,8:8:24:247,24,0	1/1:0,3:3:9:90,9,0	1/1:0,2:2:3:45,3,0	1/1:0,3:3:9:92,9,0	1/1:0,2:2:6:61,6,0	1/1:0,7:7:21:216,21,0	1/1:0,6:6:18:185,18,0	1/1:0,3:3:9:93,9,0	1/1:0,6:6:18:187,18,0	1/1:0,2:2:6:59,6,0	1/1:0,7:7:21:222,21,0	1/1:0,4:4:12:126,12,0	1/1:0,3:3:9:95,9,0	1/1:0,8:8:24:247,24,0	1/1:0,2:2:6:65,6,0	0/0:6,0:6:18:0,18,185	1/1:0,3:3:9:94,9,0	1/1:0,5:5:15:160,15,0	1/1:0,5:5:15:156,15,0	1/1:0,4:4:12:121,12,0	1/1:0,3:3:9:90,9,0	./.:.:.:.:.	1/1:0,1:1:3:32,3,0	1/1:0,5:5:15:154,15,0	1/1:0,10:10:30:306,30,0	1/1:0,10:10:30:306,30,0	0/0:5,0:5:12:0,12,138	0/0:1,0:1:3:0,3,32	1/1:0,5:5:15:159,15,0	1/1:0,1:1:3:30,3,0	1/1:0,5:5:12:142,12,0	1/1:0,2:2:6:61,6,0	1/1:0,2:2:6:57,6,0	0/0:6,0:6:18:0,18,197	1/1:0,15:15:36:404,36,0	1/1:0,17:17:51:527,51,0	1/1:0,2:2:6:65,6,0	1/1:0,2:2:6:57,6,0	1/1:0,1:1:3:30,3,0	1/1:0,3:3:9:98,9,0	1/1:0,4:4:12:128,12,0	1/1:0,1:1:3:32,3,0	0/0:2,0:2:6:0,6,67	1/1:0,5:5:15:154,15,0	1/1:0,1:1:3:32,3,0	1/1:0,5:5:15:153,15,0	0/0:1,0:1:3:0,3,32	1/1:0,9:9:27:281,27,0	0/0:1,0:1:3:0,3,31	1/1:0,2:2:3:45,3,0	0/0:2,0:2:6:0,6,61	1/1:0,6:6:18:193,18,0	1/1:0,1:1:3:32,3,0	1/1:0,2:2:6:61,6,0	1/1:1,13:14:36:379,36,0	1/1:1,3:4:9:93,9,0	1/1:0,15:15:42:463,42,0	1/1:0,3:3:9:95,9,0	0/0:8,0:8:24:0,24,250	1/1:0,2:2:6:64,6,0	1/1:0,6:6:18:189,18,0	1/1:0,6:6:18:185,18,0	1/1:0,2:2:6:64,6,0	1/1:0,14:14:42:425,42,0	1/1:0,6:6:18:185,18,0	1/1:0,7:7:21:221,21,0	1/1:0,3:3:9:93,9,0	1/1:0,2:2:6:63,6,0	1/1:0,2:2:6:66,6,0	1/1:0,4:4:12:129,12,0	1/1:0,8:8:24:252,24,0	0/0:6,0:6:15:0,15,167	1/1:0,7:7:18:201,18,0	1/1:0,11:11:33:344,33,0	1/1:0,3:3:6:75,6,0	1/1:0,14:14:39:402,39,0	1/1:0,14:14:42:425,42,0	1/1:0,12:12:36:373,36,0	1/1:0,5:5:15:158,15,0	1/1:0,3:3:9:89,9,0	1/1:0,3:3:6:76,6,0	0/0:6,0:6:9:0,9,133	0/0:2,0:2:3:0,3,45	1/1:0,2:2:3:45,3,0	./.:.:.:.:.	1/1:0,10:10:18:242,18,0	1/1:0,2:2:3:44,3,0	0/0:19,0:19:57:0,57,637
chr0	126799654	.	C	A	13922.2	.	AC=127;AF=0.496;AN=256;BaseQRankSum=-8.697;DP=967;Dels=0.00;FS=0.989;HaplotypeScore=0.1058;InbreedingCoeff=0.4950;MLEAC=131;MLEAF=0.512;MQ=59.81;MQ0=0;MQRankSum=0.105;QD=22.71;ReadPosRankSum=0.627	GT:AD:DP:GQ:PL	1/1:0,43:43:99:1380,129,0	1/1:0,16:16:48:487,48,0	0/0:17,0:17:51:0,51,543	0/0:41,1:42:99:0,123,1264	1/1:0,8:8:24:244,24,0	0/0:15,0:15:45:0,45,473	0/0:16,0:16:45:0,45,487	./.:.:.:.:.	1/1:0,3:3:9:97,9,0	1/1:0,6:6:18:183,18,0	1/1:0,7:7:21:222,21,0	0/0:14,0:14:42:0,42,442	1/1:0,14:14:42:426,42,0	0/0:1,0:1:3:0,3,32	1/1:0,21:21:63:646,63,0	1/1:0,16:16:48:486,48,0	1/1:0,16:16:45:460,45,0	1/1:0,3:3:9:97,9,0	0/0:11,0:11:33:0,33,341	0/1:2,11:13:20:293,0,20	0/1:3,2:5:46:46,0,82	0/1:14,11:25:99:269,0,365	0/1:12,17:29:99:411,0,292	0/0:23,0:23:66:0,66,716	0/0:2,0:2:6:0,6,66	0/0:18,0:18:54:0,54,577	0/1:6,13:19:99:342,0,126	1/1:0,8:8:21:219,21,0	./.:.:.:.:.	1/1:0,14:14:39:400,39,0	1/1:0,5:5:15:159,15,0	1/1:0,3:3:9:94,9,0	0/1:14,4:18:80:80,0,385	1/1:0,4:4:12:126,12,0	0/0:12,0:12:36:0,36,385	0/0:6,0:6:18:0,18,198	0/0:17,0:17:51:0,51,539	1/1:0,15:15:45:447,45,0	1/1:0,11:11:33:331,33,0	1/1:0,2:2:6:61,6,0	0/0:3,0:3:9:0,9,97	1/1:0,6:6:18:188,18,0	0/1:4,16:20:67:424,0,67	0/0:12,0:12:33:0,33,350	0/1:9,13:22:99:329,0,222	1/1:0,22:22:63:653,63,0	0/0:8,0:8:24:0,24,260	0/0:3,0:3:9:0,9,97	./.:.:.:.:.	0/1:6,6:12:99:147,0,143	./.:.:.:.:.	0/0:2,0:2:6:0,6,63	0/0:3,0:3:9:0,9,97	0/0:2,0:2:6:0,6,59	0/0:4,0:4:12:0,12,127	1/1:0,2:2:6:61,6,0	0/0:6,0:6:18:0,18,187	0/0:4,0:4:12:0,12,119	0/0:3,0:3:9:0,9,78	0/0:2,0:2:6:0,6,65	./.:.:.:.:.	1/1:0,2:2:6:63,6,0	1/1:0,5:5:12:136,12,0	1/1:0,2:2:3:45,3,0	0/0:5,0:5:15:0,15,156	1/1:0,2:2:6:57,6,0	0/0:3,0:3:9:0,9,94	1/1:0,5:5:15:150,15,0	1/1:0,2:2:6:61,6,0	1/1:0,2:2:6:61,6,0	1/1:0,2:2:6:61,6,0	0/0:6,0:6:18:0,18,189	0/1:1,6:7:10:164,0,10	0/1:1,2:3:23:54,0,23	0/0:2,0:2:6:0,6,61	0/0:1,0:1:3:0,3,32	0/0:7,0:7:18:0,18,202	0/1:3,5:8:70:125,0,70	0/0:1,0:1:3:0,3,28	1/1:0,3:3:9:88,9,0	0/0:1,0:1:3:0,3,34	1/1:0,2:2:6:63,6,0	0/0:4,0:4:12:0,12,128	0/1:7,8:15:99:193,0,179	0/0:5,0:5:12:0,12,137	0/0:3,0:3:9:0,9,98	1/1:0,3:3:9:92,9,0	0/0:2,0:2:6:0,6,57	1/1:0,3:3:9:93,9,0	1/1:0,6:6:18:188,18,0	1/1:0,3:3:9:93,9,0	./.:.:.:.:.	0/0:2,0:2:6:0,6,64	0/0:1,0:1:3:0,3,32	0/0:10,0:10:27:0,27,292	0/0:2,0:2:6:0,6,59	1/1:0,2:2:6:61,6,0	0/0:1,0:1:3:0,3,32	1/1:0,2:2:6:62,6,0	0/0:1,0:1:3:0,3,31	0/1:3,1:4:18:18,0,81	./.:.:.:.:.	1/1:0,1:1:3:29,3,0	0/1:1,5:6:17:123,0,17	1/1:0,6:6:15:172,15,0	0/1:4,5:9:85:127,0,85	1/1:0,6:6:18:184,18,0	0/0:4,0:4:12:0,12,116	1/1:0,3:3:9:91,9,0	0/0:6,0:6:18:0,18,185	0/0:6,0:6:18:0,18,193	1/1:0,3:3:9:94,9,0	0/1:5,3:8:64:64,0,140	1/1:0,4:4:12:120,12,0	1/1:0,3:3:9:89,9,0	1/1:0,6:6:15:167,15,0	1/1:0,3:3:9:97,9,0	0/0:1,0:1:3:0,3,32	0/1:4,4:8:95:95,0,106	1/1:0,8:8:24:250,24,0	0/0:4,0:4:9:0,9,107	0/1:5,3:8:66:66,0,136	1/1:0,11:11:33:336,33,0	0/0:2,0:2:3:0,3,33	1/1:0,10:10:30:306,30,0	0/1:1,1:2:23:23,0,28	0/1:2,3:5:47:77,0,47	0/0:3,0:3:9:0,9,100	1/1:0,4:4:12:124,12,0	1/1:0,3:3:9:91,9,0	0/0:1,0:1:3:0,3,32	0/0:3,0:3:6:0,6,64	1/1:0,3:3:6:75,6,0	./.:.:.:.:.	./.:.:.:.:.	0/0:2,0:2:3:0,3,32	0/0:18,0:18:54:0,54,597
chr0	126800175	.	A	G	5952.11	.	AC=47;AF=0.175;AN=268;BaseQRankSum=6.804;DP=1095;Dels=0.00;FS=4.775;HaplotypeScore=0.0902;InbreedingCoeff=0.5966;MLEAC=45;MLEAF=0.168;MQ=58.72;MQ0=0;MQRankSum=1.121;QD=23.71;ReadPosRankSum=2.580	GT:AD:DP:GQ:PL	0/0:51,0:51:99:0,129,1476	0/0:16,0:16:48:0,48,503	1/1:0,12:12:36:391,36,0	1/1:0,35:35:99:1136,102,0	0/0:11,0:11:27:0,27,305	0/0:8,0:8:24:0,24,261	1/1:0,9:9:24:263,24,0	0/0:5,0:5:15:0,15,160	0/0:4,0:4:12:0,12,128	0/0:13,0:13:36:0,36,380	0/0:1,0:1:3:0,3,30	0/0:14,0:14:42:0,42,436	0/0:12,0:12:36:0,36,379	0/0:1,0:1:3:0,3,32	0/0:14,0:14:42:0,42,436	0/0:11,0:11:33:0,33,339	0/0:14,0:14:39:0,39,415	0/0:2,0:2:6:0,6,59	1/1:0,5:5:15:162,15,0	0/0:14,0:14:33:0,33,381	0/0:10,0:10:30:0,30,320	0/0:21,0:21:63:0,63,653	0/0:25,0:25:72:0,72,763	0/0:15,0:15:45:0,45,466	1/1:0,4:4:9:99,9,0	1/1:0,9:9:27:295,27,0	0/1:21,18:39:99:454,0,552	0/0:2,0:2:6:0,6,64	0/0:3,0:3:9:0,9,92	0/0:23,0:23:57:0,57,652	0/0:4,0:4:12:0,12,130	0/0:3,0:3:9:0,9,101	0/0:21,0:21:54:0,54,617	0/0:1,0:1:3:0,3,33	1/1:0,15:15:45:493,45,0	0/0:1,0:1:3:0,3,31	1/1:0,22:22:60:681,60,0	0/0:7,0:7:21:0,21,218	0/0:10,0:10:30:0,30,308	0/0:4,0:4:12:0,12,130	1/1:0,2:2:6:66,6,0	0/0:7,0:7:21:0,21,224	0/0:45,0:45:99:0,126,1372	0/0:11,0:11:30:0,30,319	0/0:29,0:29:84:0,84,890	0/0:23,0:23:60:0,60,667	1/1:0,9:9:24:281,24,0	0/0:3,0:3:9:0,9,95	0/0:2,0:2:6:0,6,65	0/1:3,7:10:69:193,0,69	0/0:3,0:3:9:0,9,96	0/0:1,0:1:3:0,3,33	1/1:0,6:6:18:201,18,0	0/0:1,0:1:3:0,3,32	0/0:6,0:6:15:0,15,167	0/0:5,0:5:15:0,15,159	0/0:2,0:2:6:0,6,63	0/0:5,0:5:15:0,15,162	1/1:0,1:1:3:33,3,0	0/1:5,1:6:18:18,0,125	0/0:1,0:1:3:0,3,32	0/0:2,0:2:6:0,6,65	0/0:8,0:8:21:0,21,239	0/0:4,0:4:12:0,12,127	0/0:3,0:3:9:0,9,88	0/0:1,0:1:3:0,3,32	1/1:0,2:2:6:66,6,0	0/0:6,0:6:18:0,18,184	0/0:8,0:8:21:0,21,235	0/0:1,0:1:3:0,3,32	0/0:2,0:2:6:0,6,63	0/0:2,0:2:6:0,6,57	0/0:9,0:9:27:0,27,281	0/0:11,0:11:33:0,33,348	0/0:13,0:13:36:0,36,395	0/0:3,0:3:9:0,9,96	0/0:8,0:8:24:0,24,249	0/0:6,0:6:15:0,15,172	0/0:2,0:2:6:0,6,60	0/0:9,0:9:21:0,21,247	0/0:3,0:3:9:0,9,94	0/0:3,0:3:9:0,9,97	0/0:3,0:3:9:0,9,97	0/0:8,0:8:24:0,24,256	0/0:8,0:8:24:0,24,247	1/1:0,2:2:6:64,6,0	0/0:4,0:4:12:0,12,128	0/1:1,9:10:1:256,0,1	0/0:3,0:3:9:0,9,95	0/0:9,0:9:27:0,27,279	0/0:3,0:3:9:0,9,94	0/0:1,0:1:3:0,3,32	0/1:2,2:4:45:45,0,50	1/1:0,2:2:3:45,3,0	1/1:0,4:4:9:113,9,0	0/0:5,0:5:15:0,15,162	0/0:2,0:2:6:0,6,65	0/0:6,0:6:18:0,18,192	0/0:2,0:2:6:0,6,64	0/0:6,0:6:18:0,18,187	0/1:1,4:5:15:115,0,15	1/1:0,6:6:18:195,18,0	./.:.:.:.:.	0/0:9,0:9:24:0,24,261	0/0:7,0:7:18:0,18,187	0/0:16,0:16:36:0,36,421	0/0:7,0:7:21:0,21,219	0/0:9,0:9:27:0,27,289	0/0:6,0:6:15:0,15,169	1/1:0,4:4:12:132,12,0	1/1:0,3:3:9:99,9,0	0/0:6,0:6:15:0,15,170	0/1:7,9:16:99:239,0,174	0/0:3,0:3:9:0,9,95	0/0:2,0:2:6:0,6,63	0/0:6,0:6:18:0,18,190	0/0:4,0:4:9:0,9,109	0/0:3,0:3:9:0,9,94	0/0:8,0:8:21:0,21,223	0/0:5,0:5:15:0,15,155	0/0:5,0:5:15:0,15,148	0/0:9,0:9:27:0,27,280	0/0:12,0:12:30:0,30,339	0/0:4,0:4:12:0,12,127	0/0:9,0:9:27:0,27,280	0/0:12,0:12:36:0,36,396	0/0:12,0:12:30:0,30,340	1/1:0,9:9:24:278,24,0	0/0:2,0:2:6:0,6,66	./.:.:.:.:.	0/0:4,0:4:6:0,6,89	0/0:4,0:4:6:0,6,89	0/0:2,0:2:3:0,3,45	./.:.:.:.:.	0/0:1,0:2:3:0,3,32	0/0:4,0:4:6:0,6,89	0/0:23,0:23:69:0,69,784
chr0	126800822	.	T	G	534.93	.	AC=16;AF=0.061;AN=264;BaseQRankSum=0.900;DP=929;Dels=0.00;FS=30.470;HaplotypeScore=0.0782;InbreedingCoeff=0.3731;MLEAC=11;MLEAF=0.042;MQ=59.23;MQ0=3;MQRankSum=1.244;QD=18.45;ReadPosRankSum=-1.100	GT:AD:DP:GQ:PL	0/0:54,0:54:99:0,162,1683	0/0:15,0:15:42:0,42,439	0/0:11,0:11:33:0,33,341	0/0:35,0:35:99:0,105,1089	0/0:10,0:10:30:0,30,306	0/0:10,0:10:27:0,27,286	0/0:10,0:10:30:0,30,300	0/0:4,0:4:12:0,12,122	0/0:2,0:2:6:0,6,64	0/0:7,0:7:21:0,21,217	0/0:5,0:5:9:0,9,97	0/0:16,0:16:48:0,48,509	0/0:9,0:9:27:0,27,283	1/1:0,1:1:3:33,3,0	0/0:18,0:18:51:0,51,522	0/0:15,0:15:45:0,45,470	0/0:10,0:10:27:0,27,284	0/0:5,0:5:15:0,15,154	0/0:3,0:3:9:0,9,91	0/0:6,0:6:18:0,18,185	0/0:4,0:4:12:0,12,129	0/0:16,0:16:45:0,45,471	0/0:27,0:27:78:0,78,813	0/0:22,0:22:66:0,66,683	0/0:2,0:2:6:0,6,63	0/0:10,0:10:30:0,30,306	0/0:32,0:32:93:0,93,935	0/0:3,0:3:9:0,9,94	0/0:7,0:7:21:0,21,223	0/0:18,0:18:45:0,45,492	0/0:6,0:6:18:0,18,187	0/0:2,0:2:6:0,6,63	0/1:3,4:7:71:105,0,71	0/0:3,0:3:9:0,9,97	0/0:15,0:15:45:0,45,465	1/1:0,5:5:15:153,15,0	0/0:15,0:15:42:0,42,442	0/0:8,0:8:24:0,24,245	0/0:7,0:7:21:0,21,222	0/1:1,1:2:24:26,0,24	0/0:2,0:2:6:0,6,66	0/0:13,0:13:39:0,39,400	0/0:33,0:33:93:0,93,961	0/0:16,0:16:48:0,48,495	0/0:30,0:30:90:0,90,905	0/0:3,0:3:9:0,9,95	0/0:13,0:13:36:0,36,379	0/0:3,0:3:6:0,6,65	./.:.:.:.:.	0/0:3,0:3:9:0,9,92	0/0:2,0:2:6:0,6,61	0/0:1,0:1:3:0,3,31	0/0:2,0:2:6:0,6,62	0/0:1,0:1:3:0,3,32	0/0:2,0:2:6:0,6,62	0/0:1,0:1:3:0,3,28	0/0:2,0:2:6:0,6,63	0/0:8,0:8:21:0,21,228	0/0:4,0:4:12:0,12,121	0/0:3,0:3:9:0,9,93	0/0:4,0:4:12:0,12,122	0/0:2,0:2:6:0,6,61	0/0:8,0:8:21:0,21,226	0/0:4,0:4:12:0,12,125	1/1:0,3:3:9:88,9,0	0/0:3,0:3:9:0,9,92	0/0:3,0:3:9:0,9,94	0/0:4,0:4:12:0,12,119	0/0:5,0:5:15:0,15,150	0/0:4,0:4:12:0,12,120	0/0:3,0:3:9:0,9,92	./.:.:.:.:.	0/0:4,0:4:12:0,12,126	0/0:8,0:8:24:0,24,242	0/0:12,0:12:33:0,33,350	0/0:2,0:2:6:0,6,59	0/0:3,0:3:6:0,6,76	./.:.:.:.:.	0/0:4,0:4:12:0,12,123	0/0:5,0:5:15:0,15,159	0/0:6,0:6:18:0,18,189	0/0:2,0:2:6:0,6,61	0/0:5,0:5:15:0,15,166	0/0:9,0:10:27:0,27,273	0/0:5,0:5:15:0,15,151	0/0:2,0:2:6:0,6,64	0/0:3,0:3:9:0,9,92	0/0:4,0:4:9:0,9,87	0/0:5,0:5:15:0,15,158	0/0:5,0:5:15:0,15,161	0/0:2,0:2:6:0,6,61	1/1:0,1:1:3:23,3,0	0/0:4,0:4:12:0,12,122	0/0:2,0:2:6:0,6,61	0/0:2,0:2:6:0,6,62	1/1:0,5:5:15:156,15,0	0/0:7,0:7:18:0,18,189	1/1:0,4:4:12:123,12,0	0/0:2,0:2:6:0,6,61	1/1:0,1:1:3:31,3,0	0/0:4,0:4:12:0,12,114	./.:.:.:.:.	0/0:5,0:5:15:0,15,152	0/0:2,0:2:6:0,6,62	0/0:1,0:1:3:0,3,31	0/0:12,0:12:36:0,36,371	0/0:6,0:6:18:0,18,180	0/0:6,0:6:18:0,18,182	0/0:3,0:3:9:0,9,87	0/0:1,0:1:3:0,3,31	0/0:3,0:3:9:0,9,90	0/0:3,0:3:9:0,9,92	0/0:14,0:14:39:0,39,413	0/0:3,0:3:9:0,9,86	0/0:4,0:4:12:0,12,123	0/0:5,0:5:15:0,15,157	0/0:1,0:1:3:0,3,30	0/0:8,0:8:21:0,21,232	0/0:3,0:3:6:0,6,62	0/0:2,0:2:6:0,6,64	0/0:4,0:4:12:0,12,118	0/0:11,0:11:33:0,33,344	0/0:10,0:10:30:0,30,307	0/0:1,0:1:3:0,3,26	0/0:9,0:9:27:0,27,275	0/0:1,0:1:3:0,3,30	0/0:3,0:3:9:0,9,97	0/0:4,0:4:12:0,12,125	0/0:2,0:2:6:0,6,59	./.:.:.:.:.	0/0:2,0:2:3:0,3,45	0/0:6,0:6:12:0,12,149	0/0:2,0:2:3:0,3,45	0/0:5,0:5:12:0,12,133	0/0:1,0:1:3:0,3,32	0/0:2,0:2:3:0,3,45	0/0:23,0:23:69:0,69,781
chr0	126806762	.	A	G	605.52	.	AC=13;AF=0.051;AN=256;BaseQRankSum=-2.134;DP=1011;Dels=0.00;FS=4.888;HaplotypeScore=0.2453;InbreedingCoeff=0.4564;MLEAC=9;MLEAF=0.035;MQ=59.25;MQ0=0;MQRankSum=1.192;QD=21.63;ReadPosRankSum=-0.623	GT:AD:DP:GQ:PL	0/0:64,0:64:99:0,192,2054	0/0:13,0:13:36:0,36,378	0/0:18,0:18:54:0,54,553	0/0:23,0:23:63:0,63,686	0/0:10,0:10:27:0,27,295	0/0:20,0:20:60:0,60,604	0/0:22,0:22:54:0,54,604	0/0:2,0:2:6:0,6,61	0/0:3,0:3:9:0,9,94	0/0:15,0:15:45:0,45,473	0/0:2,0:2:6:0,6,62	0/0:9,0:9:21:0,21,245	0/0:13,0:13:39:0,39,406	0/0:1,0:1:3:0,3,32	0/0:18,0:18:45:0,45,514	0/0:17,0:17:48:0,48,500	0/0:17,0:17:48:0,48,512	0/0:3,0:3:9:0,9,94	0/0:8,0:8:24:0,24,243	0/0:20,1:21:57:0,57,602	0/0:14,0:14:42:0,42,450	0/0:33,0:33:90:0,90,970	0/0:26,0:26:75:0,75,787	0/0:21,0:21:63:0,63,642	1/1:0,2:2:6:65,6,0	0/0:20,0:20:54:0,54,577	0/0:22,0:22:66:0,66,682	0/0:4,0:4:12:0,12,127	0/0:3,0:3:9:0,9,94	0/0:19,0:19:57:0,57,570	0/0:7,0:7:21:0,21,223	0/0:6,0:6:18:0,18,187	0/0:14,0:14:42:0,42,425	0/0:1,0:1:3:0,3,34	0/0:14,0:14:42:0,42,435	0/0:6,0:6:18:0,18,185	0/0:13,0:13:39:0,39,406	0/0:7,0:7:18:0,18,202	0/0:14,0:14:36:0,36,397	0/0:7,0:7:21:0,21,212	0/0:3,0:3:9:0,9,87	0/0:14,0:14:42:0,42,424	0/0:21,0:21:51:0,51,589	0/0:6,0:6:18:0,18,185	0/0:20,0:20:54:0,54,587	0/0:7,0:7:21:0,21,214	0/0:10,0:10:27:0,27,295	0/0:6,0:6:18:0,18,193	0/0:1,0:1:3:0,3,32	0/0:5,0:5:15:0,15,153	0/0:2,0:2:6:0,6,62	0/0:1,0:1:3:0,3,33	0/0:2,0:2:6:0,6,61	0/0:4,0:4:12:0,12,123	0/0:6,0:6:18:0,18,190	0/0:4,0:4:12:0,12,128	0/0:2,0:2:6:0,6,61	0/0:6,0:6:18:0,18,187	0/0:5,0:5:9:0,9,122	0/0:3,0:3:9:0,9,94	0/0:1,0:1:3:0,3,31	0/0:6,0:6:15:0,15,169	0/0:9,0:9:27:0,27,272	0/0:4,0:4:12:0,12,127	0/0:4,0:4:12:0,12,126	0/0:5,0:5:15:0,15,153	1/1:0,1:1:3:32,3,0	0/0:5,0:5:15:0,15,152	0/0:5,0:5:15:0,15,154	0/0:4,0:4:12:0,12,122	0/0:2,0:2:6:0,6,65	./.:.:.:.:.	0/0:8,0:8:15:0,15,195	0/0:5,0:5:12:0,12,139	0/0:7,0:7:18:0,18,196	0/0:7,0:7:18:0,18,201	0/0:1,0:1:3:0,3,32	0/0:5,0:5:15:0,15,160	./.:.:.:.:.	./.:.:.:.:.	0/0:3,0:3:9:0,9,90	0/0:1,0:1:3:0,3,31	0/1:1,1:2:26:26,0,26	0/0:10,0:10:30:0,30,315	0/0:3,0:3:9:0,9,95	1/1:0,7:7:21:221,21,0	0/0:4,0:4:12:0,12,130	1/1:0,4:4:12:118,12,0	0/0:2,0:2:6:0,6,65	0/0:8,0:8:24:0,24,241	0/0:3,0:3:9:0,9,95	0/0:2,0:2:6:0,6,61	0/0:1,0:1:3:0,3,31	0/0:4,0:4:9:0,9,111	0/0:1,0:1:3:0,3,30	0/0:2,0:2:6:0,6,65	0/0:6,0:6:18:0,18,182	0/0:6,0:6:18:0,18,184	./.:.:.:.:.	0/0:3,0:3:9:0,9,94	0/0:9,0:9:27:0,27,286	0/0:5,0:5:15:0,15,162	0/0:3,0:3:9:0,9,92	0/0:6,0:6:18:0,18,188	0/0:4,0:4:12:0,12,120	0/0:11,0:11:33:0,33,339	0/0:6,0:6:18:0,18,193	0/0:7,0:7:21:0,21,214	0/0:5,0:5:15:0,15,151	1/1:0,6:6:15:165,15,0	1/1:0,6:6:15:168,15,0	0/0:5,0:5:15:0,15,155	0/0:4,0:4:9:0,9,102	./.:.:.:.:.	0/0:6,0:6:15:0,15,173	0/0:7,0:7:18:0,18,203	0/0:7,0:7:21:0,21,205	0/0:5,0:5:15:0,15,154	0/0:5,0:5:15:0,15,158	0/0:2,0:2:6:0,6,61	0/0:6,0:6:18:0,18,185	0/0:8,0:8:24:0,24,253	0/0:7,0:7:21:0,21,218	0/0:3,0:3:9:0,9,96	0/0:4,0:4:12:0,12,123	0/0:7,0:7:21:0,21,220	0/0:4,0:4:12:0,12,122	0/0:5,0:5:15:0,15,153	0/0:2,0:2:6:0,6,63	./.:.:.:.:.	./.:.:.:.:.	./.:.:.:.:.	0/0:5,0:5:9:0,9,121	./.:.:.:.:.	0/0:2,0:2:3:0,3,45	0/0:2,0:2:3:0,3,44	0/0:16,0:16:48:0,48,535
chr0	126806885	.	C	T	6104.9	.	AC=28;AF=0.105;AN=266;BaseQRankSum=4.225;DP=1287;Dels=0.00;FS=7.484;HaplotypeScore=0.1459;InbreedingCoeff=0.5916;MLEAC=27;MLEAF=0.102;MQ=59.47;MQ0=0;MQRankSum=0.445;QD=26.78;ReadPosRankSum=-1.048	GT:AD:DP:GQ:PL	1/1:0,73:73:99:2372,220,0	0/0:13,0:13:39:0,39,408	0/0:11,0:11:33:0,33,333	0/0:44,0:44:99:0,132,1371	1/1:0,14:15:39:427,39,0	0/0:16,0:16:45:0,45,485	0/0:23,0:23:66:0,66,690	0/0:4,0:4:12:0,12,128	0/0:5,0:5:15:0,15,154	0/0:18,0:18:54:0,54,566	0/0:6,0:6:18:0,18,188	0/0:16,0:16:45:0,45,482	0/0:12,0:12:36:0,36,368	0/0:2,0:2:6:0,6,64	0/0:19,0:19:57:0,57,594	1/1:0,27:27:81:860,81,0	1/1:0,25:25:75:778,75,0	1/1:0,3:3:9:95,9,0	0/0:13,0:13:39:0,39,410	0/0:29,0:29:87:0,87,894	0/0:11,0:11:33:0,33,352	0/0:43,0:43:99:0,129,1315	0/0:41,0:41:99:0,123,1272	0/0:14,0:14:42:0,42,423	0/0:2,0:2:6:0,6,57	0/0:13,0:13:39:0,39,404	0/0:26,0:26:75:0,75,791	0/0:3,0:3:9:0,9,98	0/0:4,0:4:12:0,12,128	1/1:0,17:17:51:545,51,0	0/0:3,0:3:9:0,9,91	0/0:4,0:4:12:0,12,125	0/0:30,0:30:78:0,78,843	0/0:7,0:7:21:0,21,228	0/0:13,0:13:39:0,39,405	0/0:3,0:3:9:0,9,100	0/0:22,0:22:60:0,60,648	1/1:0,5:5:15:160,15,0	0/0:20,0:20:54:0,54,578	0/0:3,0:3:9:0,9,96	0/0:3,0:3:9:0,9,94	0/0:18,0:18:54:0,54,563	0/0:40,0:40:99:0,111,1188	0/0:23,0:23:69:0,69,719	0/0:29,0:29:75:0,75,802	0/0:14,0:14:42:0,42,423	0/0:11,0:11:33:0,33,342	0/0:7,0:7:21:0,21,209	0/0:1,0:1:3:0,3,30	0/0:8,0:8:24:0,24,252	0/0:1,0:1:3:0,3,31	0/0:2,0:2:3:0,3,45	0/0:3,0:3:9:0,9,95	0/0:5,0:5:15:0,15,152	0/0:8,0:8:21:0,21,239	1/1:0,8:8:24:245,24,0	0/0:6,0:6:18:0,18,185	0/0:8,0:8:21:0,21,232	./.:.:.:.:.	0/0:6,0:6:18:0,18,184	0/0:1,0:1:3:0,3,33	0/0:3,0:3:9:0,9,85	1/1:0,11:11:30:331,30,0	0/0:6,0:6:18:0,18,189	0/0:3,0:3:9:0,9,95	0/0:4,0:4:12:0,12,130	0/0:2,0:2:6:0,6,61	0/0:6,0:6:18:0,18,187	0/0:5,0:5:12:0,12,120	0/0:3,0:3:9:0,9,95	0/0:4,0:4:9:0,9,103	0/0:4,0:4:12:0,12,121	0/0:5,0:5:15:0,15,160	0/0:8,0:8:18:0,18,212	0/0:10,0:10:30:0,30,312	0/0:2,0:2:6:0,6,64	0/0:3,0:3:9:0,9,95	0/0:1,0:1:3:0,3,32	0/0:1,0:1:3:0,3,31	0/0:4,0:4:12:0,12,120	0/0:3,0:3:9:0,9,89	0/0:2,0:2:6:0,6,61	0/0:2,0:2:6:0,6,61	0/0:7,0:7:21:0,21,222	0/0:10,0:10:27:0,27,284	0/0:4,0:4:12:0,12,132	0/0:4,0:4:9:0,9,111	0/0:7,0:8:21:0,21,216	0/0:2,0:2:6:0,6,65	0/1:2,3:5:50:81,0,50	0/0:2,0:2:6:0,6,65	0/0:4,0:4:12:0,12,126	0/0:3,0:3:9:0,9,94	0/0:2,0:2:6:0,6,61	0/0:9,0:9:27:0,27,272	0/0:1,0:1:3:0,3,31	0/0:2,0:2:6:0,6,63	0/0:4,0:4:12:0,12,126	0/0:3,0:3:6:0,6,77	0/0:6,0:6:18:0,18,187	0/0:5,0:5:15:0,15,159	./.:.:.:.:.	0/0:6,0:6:18:0,18,189	0/0:6,0:6:15:0,15,171	0/0:12,0:12:30:0,30,338	0/0:12,0:12:36:0,36,368	1/1:0,7:7:21:211,21,0	0/0:5,0:5:15:0,15,150	0/1:6,2:8:40:40,0,166	0/0:6,0:6:18:0,18,184	0/0:1,0:1:3:0,3,32	0/1:5,2:7:47:47,0,140	0/0:12,0:12:30:0,30,335	1/1:0,6:6:18:188,18,0	0/0:10,0:10:30:0,30,301	1/1:0,4:4:12:133,12,0	0/1:6,1:7:12:12,0,168	0/0:3,0:3:9:0,9,96	0/0:4,0:4:12:0,12,129	0/0:4,0:4:12:0,12,122	0/0:2,0:2:6:0,6,64	0/0:6,0:6:18:0,18,181	0/0:19,0:19:48:0,48,545	0/0:5,0:5:15:0,15,153	0/0:8,0:8:24:0,24,244	0/0:13,0:13:36:0,36,389	0/0:10,0:10:24:0,24,263	0/0:4,0:4:12:0,12,126	0/0:3,0:3:9:0,9,91	./.:.:.:.:.	0/0:4,0:4:9:0,9,99	0/0:1,0:1:3:0,3,32	0/0:12,0:12:21:0,21,251	0/0:14,0:14:21:0,21,313	./.:.:.:.:.	0/0:6,0:6:9:0,9,134	0/0:26,0:26:78:0,78,839
chr0	126807079	.	C	A	39443.8	.	AC=250;AF=0.947;AN=264;BaseQRankSum=0.265;DP=1386;Dels=0.00;FS=8.480;HaplotypeScore=0.1863;InbreedingCoeff=0.5082;MLEAC=252;MLEAF=0.955;MQ=59.64;MQ0=1;MQRankSum=-0.489;QD=29.81;ReadPosRankSum=0.933	GT:AD:DP:GQ:PL	1/1:0,70:70:99:2141,207,0	1/1:0,24:24:63:690,63,0	1/1:0,17:17:51:523,51,0	1/1:0,57:57:99:1744,171,0	1/1:0,20:20:54:573,54,0	1/1:0,24:24:72:736,72,0	1/1:0,17:17:48:500,48,0	1/1:0,3:3:9:99,9,0	0/1:1,6:7:10:173,0,10	1/1:0,13:13:39:402,39,0	1/1:0,7:7:21:218,21,0	1/1:0,16:16:45:465,45,0	1/1:0,23:23:60:667,60,0	1/1:0,2:2:6:67,6,0	1/1:0,18:19:54:556,54,0	1/1:0,17:17:51:519,51,0	1/1:0,28:28:84:868,84,0	1/1:0,5:5:15:155,15,0	1/1:0,8:8:21:234,21,0	1/1:0,30:30:87:892,87,0	1/1:0,12:12:36:379,36,0	1/1:0,35:35:99:1071,105,0	1/1:0,47:47:99:1440,141,0	0/0:17,0:17:51:0,51,523	1/1:0,3:3:9:95,9,0	1/1:0,25:25:75:765,75,0	1/1:0,26:26:78:804,78,0	1/1:0,7:7:21:222,21,0	1/1:0,2:2:6:67,6,0	1/1:0,16:16:45:479,45,0	1/1:0,8:8:24:251,24,0	1/1:0,4:4:12:128,12,0	1/1:0,42:42:99:1285,126,0	1/1:0,8:8:24:254,24,0	1/1:0,17:17:51:525,51,0	1/1:0,7:7:21:222,21,0	1/1:0,21:21:63:633,63,0	1/1:0,13:13:39:406,39,0	1/1:0,20:20:60:615,60,0	1/1:0,10:10:27:293,27,0	1/1:0,4:4:12:130,12,0	1/1:0,12:12:36:386,36,0	1/1:0,36:36:93:1012,93,0	1/1:0,26:26:78:805,78,0	1/1:0,43:43:99:1226,114,0	1/1:0,17:17:45:488,45,0	1/1:0,7:7:21:217,21,0	0/1:6,1:7:9:9,0,172	1/1:0,3:3:9:95,9,0	1/1:0,13:13:39:394,39,0	1/1:0,1:1:3:32,3,0	1/1:0,3:3:9:95,9,0	1/1:0,4:4:12:128,12,0	1/1:0,2:2:6:61,6,0	1/1:0,5:5:15:153,15,0	1/1:0,11:11:33:345,33,0	1/1:0,6:6:18:185,18,0	1/1:0,4:4:12:126,12,0	1/1:0,1:1:3:31,3,0	1/1:0,2:2:6:59,6,0	1/1:0,3:3:9:92,9,0	1/1:0,4:4:12:122,12,0	1/1:0,10:10:24:277,24,0	1/1:0,4:4:9:107,9,0	1/1:0,4:4:12:124,12,0	1/1:0,5:5:15:154,15,0	1/1:0,3:3:9:91,9,0	1/1:0,6:6:18:186,18,0	1/1:0,3:3:9:95,9,0	1/1:0,10:10:30:312,30,0	./.:.:.:.:.	1/1:0,5:5:15:148,15,0	1/1:0,5:5:15:156,15,0	1/1:0,10:10:30:306,30,0	1/1:0,9:9:27:276,27,0	0/0:7,0:7:21:0,21,211	0/0:3,0:3:9:0,9,91	1/1:0,8:8:24:249,24,0	./.:.:.:.:.	1/1:0,3:3:6:75,6,0	1/1:0,4:4:12:117,12,0	1/1:0,1:1:3:31,3,0	1/1:0,4:4:12:126,12,0	1/1:0,10:10:30:301,30,0	1/1:0,16:16:42:465,42,0	1/1:0,7:7:21:225,21,0	1/1:0,5:5:15:151,15,0	1/1:0,13:13:39:389,39,0	1/1:0,5:5:15:155,15,0	1/1:0,9:9:27:290,27,0	1/1:0,2:2:6:61,6,0	1/1:0,5:5:15:139,15,0	1/1:0,6:6:18:188,18,0	1/1:0,2:2:3:45,3,0	1/1:0,2:2:6:59,6,0	1/1:0,2:2:6:63,6,0	1/1:0,6:6:18:182,18,0	1/1:0,1:1:3:32,3,0	1/1:0,2:2:6:61,6,0	1/1:0,2:2:6:59,6,0	1/1:0,12:12:36:379,36,0	1/1:0,3:3:9:93,9,0	1/1:0,4:4:12:124,12,0	1/1:0,3:3:9:86,9,0	1/1:0,7:7:18:202,18,0	1/1:0,5:5:15:154,15,0	1/1:0,3:3:9:97,9,0	1/1:0,9:9:27:276,27,0	1/1:0,6:6:18:189,18,0	1/1:0,6:6:18:184,18,0	1/1:0,2:2:6:61,6,0	1/1:0,6:6:18:192,18,0	1/1:0,10:10:24:269,24,0	1/1:0,7:7:21:213,21,0	1/1:0,2:2:6:48,6,0	1/1:0,3:3:9:95,9,0	1/1:0,10:10:30:314,30,0	1/1:0,6:6:12:151,12,0	1/1:0,5:5:9:121,9,0	1/1:0,3:3:9:96,9,0	0/0:4,0:4:12:0,12,120	1/1:0,14:14:42:429,42,0	1/1:0,14:14:39:423,39,0	1/1:0,4:4:12:125,12,0	1/1:0,8:8:21:227,21,0	1/1:0,9:9:27:275,27,0	1/1:0,9:9:27:271,27,0	1/1:0,4:4:12:122,12,0	1/1:0,1:1:3:30,3,0	./.:.:.:.:.	./.:.:.:.:.	0/0:6,0:6:12:0,12,140	1/1:0,4:4:9:107,9,0	1/1:0,9:9:18:221,18,0	./.:.:.:.:.	1/1:0,2:2:3:45,3,0	0/0:26,0:26:78:0,78,821
chr0	126809528	.	A	G	1119.36	.	AC=14;AF=0.056;AN=252;BaseQRankSum=0.709;DP=1112;Dels=0.00;FS=8.753;HaplotypeScore=0.1734;InbreedingCoeff=0.3838;MLEAC=11;MLEAF=0.044;MQ=49.28;MQ0=21;MQRankSum=2.389;QD=21.53;ReadPosRankSum=1.691	GT:AD:DP:GQ:PL	0/0:47,0:47:99:0,114,1237	0/0:22,0:22:63:0,63,641	0/0:10,0:10:30:0,30,313	0/0:42,0:42:99:0,114,1160	0/0:8,0:8:21:0,21,213	0/0:16,0:16:45:0,45,450	0/0:21,0:21:54:0,54,545	0/0:2,0:2:6:0,6,61	0/0:1,0:1:3:0,3,31	0/0:13,0:13:30:0,30,299	0/0:1,0:1:3:0,3,32	1/1:0,17:17:48:495,48,0	0/0:15,0:15:39:0,39,420	./.:.:.:.:.	0/0:17,0:17:48:0,48,488	0/0:22,0:22:63:0,63,617	0/0:20,0:21:57:0,57,578	0/0:2,0:2:6:0,6,63	0/0:6,0:6:12:0,12,122	0/0:10,0:10:24:0,24,260	0/0:9,0:9:27:0,27,290	0/0:33,0:33:96:0,96,972	0/0:47,0:47:99:0,135,1371	0/0:26,0:26:75:0,75,758	0/0:5,0:5:12:0,12,126	0/0:28,0:28:81:0,81,816	0/0:29,0:29:84:0,84,857	0/0:5,0:5:15:0,15,159	0/0:3,0:3:6:0,6,65	0/0:20,0:20:51:0,51,549	0/0:5,0:5:12:0,12,126	0/0:3,0:4:6:0,6,65	0/0:12,0:12:33:0,33,333	0/0:4,0:4:12:0,12,129	0/0:21,0:21:57:0,57,577	0/0:2,0:2:6:0,6,67	0/0:11,0:11:30:0,30,319	0/0:14,0:14:42:0,42,416	0/0:12,0:12:36:0,36,361	0/0:2,0:2:6:0,6,65	0/0:6,0:6:15:0,15,159	0/0:10,0:10:27:0,27,272	0/0:31,0:31:87:0,87,885	1/1:0,14:15:42:443,42,0	0/0:27,0:27:75:0,75,780	0/0:18,0:18:45:0,45,453	0/0:8,0:8:15:0,15,152	0/0:5,0:5:15:0,15,165	0/0:3,0:3:9:0,9,90	0/0:11,0:11:33:0,33,325	0/0:2,0:2:6:0,6,62	0/0:2,0:2:6:0,6,60	0/0:3,0:3:6:0,6,59	0/0:2,0:2:6:0,6,59	1/1:1,4:5:12:126,12,0	0/0:1,0:1:3:0,3,28	1/1:0,2:2:6:61,6,0	1/1:0,3:3:9:92,9,0	./.:.:.:.:.	0/1:2,1:3:24:24,0,45	./.:.:.:.:.	0/0:4,0:4:9:0,9,91	0/0:5,0:5:12:0,12,121	0/0:1,0:1:3:0,3,32	0/0:1,0:1:3:0,3,32	0/0:5,0:5:15:0,15,142	0/0:2,0:2:6:0,6,59	0/0:5,0:5:15:0,15,151	0/0:5,0:5:12:0,12,136	0/0:2,0:2:3:0,3,30	0/0:2,0:2:6:0,6,61	0/0:5,0:5:12:0,12,123	0/0:4,0:4:9:0,9,90	0/0:7,0:7:18:0,18,182	0/0:7,0:7:21:0,21,224	0/0:5,0:5:15:0,15,153	0/0:2,0:2:6:0,6,61	0/0:6,0:6:18:0,18,189	1/1:0,1:1:3:28,3,0	0/0:6,0:7:18:0,18,186	./.:.:.:.:.	0/0:3,0:3:9:0,9,90	0/0:4,0:4:12:0,12,118	0/0:10,0:10:27:0,27,274	0/0:13,0:13:36:0,36,378	0/0:4,0:4:12:0,12,128	./.:.:.:.:.	0/0:10,0:10:30:0,30,311	0/0:5,0:5:12:0,12,121	0/0:7,0:7:21:0,21,214	./.:.:.:.:.	0/0:4,0:4:12:0,12,119	./.:.:.:.:.	0/0:1,0:1:3:0,3,32	0/0:3,0:3:9:0,9,94	./.:.:.:.:.	0/0:10,0:10:27:0,27,287	./.:.:.:.:.	./.:.:.:.:.	0/0:1,0:1:3:0,3,32	0/0:5,0:5:15:0,15,153	0/0:2,0:2:3:0,3,30	0/0:3,0:3:9:0,9,92	0/0:3,0:3:9:0,9,93	0/0:6,0:6:15:0,15,151	0/0:8,0:8:24:0,24,247	0/0:5,0:5:15:0,15,160	0/0:5,0:5:15:0,15,151	0/0:1,0:1:3:0,3,32	0/0:2,0:3:6:0,6,60	0/0:7,0:7:18:0,18,179	0/0:1,0:1:3:0,3,32	0/0:13,0:13:36:0,36,377	0/0:6,0:6:15:0,15,149	0/0:1,0:1:3:0,3,34	0/0:6,0:6:9:0,9,91	0/0:6,0:6:18:0,18,175	0/0:3,0:3:6:0,6,59	0/0:4,0:4:12:0,12,119	0/0:6,0:6:18:0,18,177	0/0:6,0:6:15:0,15,153	0/0:16,0:16:48:0,48,493	0/0:9,0:9:21:0,21,223	0/1:4,2:6:49:49,0,49	0/0:9,0:9:27:0,27,261	0/0:5,0:5:12:0,12,109	0/0:6,0:6:18:0,18,179	0/0:3,0:3:9:0,9,92	0/0:3,0:3:9:0,9,91	0/0:10,0:10:12:0,12,152	0/0:3,0:3:3:0,3,45	0/0:9,0:9:12:0,12,146	0/0:4,0:5:6:0,6,89	0/0:6,0:6:6:0,6,89	./.:.:.:.:.	0/0:3,0:3:3:0,3,45	0/0:22,0:24:63:0,63,719
chr0	126814128	.	A	T	492.67	.	AC=28;AF=0.194;AN=144;BaseQRankSum=-0.417;DP=840;Dels=0.00;FS=6.110;HaplotypeScore=0.2665;InbreedingCoeff=0.1975;MLEAC=26;MLEAF=0.181;MQ=18.04;MQ0=34;MQRankSum=-2.864;QD=2.92;ReadPosRankSum=-1.220	GT:AD:DP:GQ:PL	1/1:14,5:19:15:123,15,0	0/0:35,2:37:15:0,15,530	0/1:12,1:13:24:24,0,24	0/1:26,2:28:44:44,0,72	1/1:10,1:11:3:30,3,0	0/0:8,0:8:18:0,18,195	0/0:34,1:35:18:0,18,424	./.:.:.:.:.	./.:.:.:.:.	./.:.:.:.:.	./.:.:.:.:.	0/0:10,0:10:6:0,6,57	./.:.:.:.:.	./.:.:.:.:.	0/0:9,0:9:9:0,9,91	0/0:13,0:13:9:0,9,84	1/1:8,2:10:6:57,6,0	0/0:2,0:2:3:0,3,32	0/0:9,0:9:9:0,9,96	./.:.:.:.:.	./.:.:.:.:.	1/1:12,1:13:3:30,3,0	0/0:11,0:11:3:0,3,29	0/0:35,0:35:51:0,51,535	0/0:2,0:2:3:0,3,30	0/0:14,0:14:3:0,3,28	0/0:13,0:13:3:0,3,45	./.:.:.:.:.	0/0:5,0:5:3:0,3,32	0/1:11,2:13:22:39,0,22	1/1:2,1:3:3:25,3,0	0/0:1,1:2:3:0,3,33	0/0:20,0:20:6:0,6,59	./.:.:.:.:.	0/0:28,0:28:24:0,24,229	0/0:3,0:3:3:0,3,33	./.:.:.:.:.	0/1:10,2:12:45:45,0,45	0/0:17,0:17:6:0,6,56	./.:.:.:.:.	./.:.:.:.:.	0/1:7,1:8:22:24,0,22	0/0:18,0:18:3:0,3,29	0/0:29,0:29:42:0,42,455	0/0:17,0:17:12:0,12,115	0/0:28,0:28:42:0,42,437	0/1:5,1:6:24:24,0,24	0/0:6,0:6:15:0,15,162	0/0:2,0:2:3:0,3,28	1/1:4,2:6:6:57,6,0	./.:.:.:.:.	0/0:2,0:2:6:0,6,58	0/0:7,0:7:12:0,12,121	0/0:2,0:2:3:0,3,29	0/0:4,0:4:9:0,9,99	0/0:6,0:6:3:0,3,30	0/0:8,0:8:21:0,21,210	0/0:5,0:5:9:0,9,92	0/0:3,0:3:9:0,9,94	0/0:5,0:5:3:0,3,32	0/0:4,0:4:3:0,3,28	./.:.:.:.:.	./.:.:.:.:.	./.:.:.:.:.	1/1:5,1:6:3:30,3,0	0/0:3,0:3:3:0,3,30	./.:.:.:.:.	./.:.:.:.:.	./.:.:.:.:.	./.:.:.:.:.	./.:.:.:.:.	./.:.:.:.:.	./.:.:.:.:.	0/0:2,0:2:3:0,3,29	./.:.:.:.:.	0/0:7,0:7:9:0,9,99	0/0:4,0:4:6:0,6,60	./.:.:.:.:.	0/0:3,0:3:3:0,3,32	./.:.:.:.:.	1/1:1,1:2:3:24,3,0	./.:.:.:.:.	./.:.:.:.:.	./.:.:.:.:.	0/0:4,0:4:6:0,6,65	./.:.:.:.:.	0/0:3,0:3:3:0,3,28	./.:.:.:.:.	./.:.:.:.:.	./.:.:.:.:.	./.:.:.:.:.	0/1:1,1:2:23:24,0,23	./.:.:.:.:.	./.:.:.:.:.	0/0:2,0:2:3:0,3,30	./.:.:.:.:.	./.:.:.:.:.	./.:.:.:.:.	./.:.:.:.:.	0/0:1,0:1:3:0,3,22	0/0:4,0:4:3:0,3,32	./.:.:.:.:.	0/0:6,0:6:9:0,9,95	./.:.:.:.:.	./.:.:.:.:.	./.:.:.:.:.	0/0:10,0:10:15:0,15,159	0/0:9,0:9:6:0,6,61	./.:.:.:.:.	./.:.:.:.:.	1/1:5,1:6:3:27,3,0	./.:.:.:.:.	./.:.:.:.:.	0/0:5,0:5:3:0,3,30	1/1:6,1:7:3:30,3,0	./.:.:.:.:.	./.:.:.:.:.	0/0:4,0:4:6:0,6,58	./.:.:.:.:.	0/1:1,3:4:22:39,0,22	./.:.:.:.:.	./.:.:.:.:.	0/0:4,0:4:3:0,3,30	./.:.:.:.:.	./.:.:.:.:.	./.:.:.:.:.	0/0:4,0:4:3:0,3,29	0/0:4,0:4:3:0,3,29	./.:.:.:.:.	./.:.:.:.:.	./.:.:.:.:.	./.:.:.:.:.	./.:.:.:.:.	./.:.:.:.:.	./.:.:.:.:.	./.:.:.:.:.	0/0:37,0:37:45:0,45,466
chr0	126818199	.	T	C	2754.22	.	AC=115;AF=0.788;AN=146;DP=509;Dels=0.00;FS=0.000;HaplotypeScore=0.0000;InbreedingCoeff=0.3449;MLEAC=116;MLEAF=0.795;MQ=18.74;MQ0=84;QD=9.30	GT:AD:DP:GQ:PL	1/1:0,17:17:6:63,6,0	0/0:10,0:10:6:0,6,61	1/1:0,7:7:3:27,3,0	1/1:0,28:28:12:122,12,0	1/1:0,12:12:3:30,3,0	./.:.:.:.:.	0/0:12,0:12:9:0,9,89	./.:.:.:.:.	0/1:1,2:3:24:27,0,24	1/1:0,8:8:9:97,9,0	1/1:0,3:3:6:65,6,0	./.:.:.:.:.	1/1:0,9:9:6:63,6,0	./.:.:.:.:.	1/1:0,12:12:9:95,9,0	1/1:0,9:9:6:61,6,0	1/1:0,8:8:3:31,3,0	./.:.:.:.:.	./.:.:.:.:.	0/0:3,0:3:3:0,3,27	1/1:0,4:4:9:100,9,0	1/1:0,3:3:9:95,9,0	1/1:0,8:8:3:32,3,0	0/0:7,0:7:9:0,9,97	1/1:0,1:1:3:31,3,0	1/1:0,8:8:3:32,3,0	./.:.:.:.:.	./.:.:.:.:.	./.:.:.:.:.	1/1:0,12:12:9:92,9,0	1/1:0,5:5:15:158,15,0	./.:.:.:.:.	1/1:0,11:11:6:63,6,0	./.:.:.:.:.	1/1:0,5:5:9:95,9,0	./.:.:.:.:.	./.:.:.:.:.	1/1:0,2:2:3:32,3,0	1/1:0,8:8:6:61,6,0	1/1:0,1:1:3:33,3,0	1/1:0,4:4:12:126,12,0	./.:.:.:.:.	1/1:0,7:7:3:31,3,0	0/0:8,0:8:9:0,9,92	1/1:0,8:8:3:32,3,0	./.:.:.:.:.	1/1:0,11:11:6:63,6,0	0/0:1,0:1:3:0,3,31	1/1:0,1:1:3:32,3,0	./.:.:.:.:.	0/0:1,0:1:3:0,3,32	./.:.:.:.:.	0/0:1,0:1:3:0,3,31	./.:.:.:.:.	./.:.:.:.:.	1/1:0,5:5:6:63,6,0	./.:.:.:.:.	0/0:2,0:2:3:0,3,31	./.:.:.:.:.	0/0:2,0:2:3:0,3,30	./.:.:.:.:.	1/1:0,4:4:3:30,3,0	1/1:0,1:1:3:32,3,0	1/1:0,1:1:3:31,3,0	1/1:0,4:4:3:32,3,0	./.:.:.:.:.	1/1:0,1:1:3:32,3,0	1/1:0,3:3:6:63,6,0	./.:.:.:.:.	./.:.:.:.:.	./.:.:.:.:.	1/1:0,4:4:3:32,3,0	./.:.:.:.:.	./.:.:.:.:.	./.:.:.:.:.	0/0:3,0:3:6:0,6,63	0/0:2,0:2:3:0,3,31	1/1:0,2:2:3:32,3,0	./.:.:.:.:.	1/1:0,4:4:3:33,3,0	1/1:0,2:2:6:67,6,0	./.:.:.:.:.	0/0:3,0:3:3:0,3,32	./.:.:.:.:.	./.:.:.:.:.	1/1:0,1:1:3:32,3,0	./.:.:.:.:.	1/1:0,1:1:3:31,3,0	./.:.:.:.:.	./.:.:.:.:.	1/1:0,3:3:3:30,3,0	1/1:0,1:1:3:33,3,0	./.:.:.:.:.	1/1:0,1:1:3:31,3,0	1/1:0,3:3:6:63,6,0	./.:.:.:.:.	./.:.:.:.:.	1/1:0,1:1:3:31,3,0	./.:.:.:.:.	1/1:0,3:3:3:31,3,0	./.:.:.:.:.	./.:.:.:.:.	./.:.:.:.:.	./.:.:.:.:.	./.:.:.:.:.	1/1:0,3:3:3:32,3,0	0/0:4,0:4:6:0,6,65	./.:.:.:.:.	1/1:0,3:3:3:32,3,0	./.:.:.:.:.	1/1:0,8:8:3:31,3,0	1/1:0,3:3:3:32,3,0	./.:.:.:.:.	1/1:0,6:6:12:129,12,0	1/1:0,2:2:3:33,3,0	1/1:0,1:1:3:31,3,0	./.:.:.:.:.	./.:.:.:.:.	./.:.:.:.:.	./.:.:.:.:.	./.:.:.:.:.	1/1:0,5:5:3:32,3,0	./.:.:.:.:.	1/1:0,2:2:3:32,3,0	./.:.:.:.:.	1/1:0,2:2:3:32,3,0	./.:.:.:.:.	1/1:0,1:1:3:32,3,0	./.:.:.:.:.	./.:.:.:.:.	./.:.:.:.:.	./.:.:.:.:.	./.:.:.:.:.	./.:.:.:.:.	./.:.:.:.:.	./.:.:.:.:.	0/0:21,0:21:15:0,15,162
chr0	126818236	.	G	C	3064.33	.	AC=111;AF=0.804;AN=138;DP=429;Dels=0.00;FS=0.000;HaplotypeScore=0.0000;InbreedingCoeff=0.3632;MLEAC=113;MLEAF=0.819;MQ=20.63;MQ0=79;QD=11.14	GT:AD:DP:GQ:PL	1/1:0,19:19:3:33,3,0	0/0:7,0:7:6:0,6,57	./.:.:.:.:.	1/1:0,28:28:24:245,24,0	1/1:0,6:6:6:63,6,0	./.:.:.:.:.	0/0:7,0:7:6:0,6,63	1/1:0,2:2:6:63,6,0	1/1:0,1:1:3:32,3,0	1/1:0,7:7:9:95,9,0	1/1:0,3:3:6:65,6,0	0/0:7,0:7:9:0,9,92	1/1:0,9:9:6:63,6,0	./.:.:.:.:.	1/1:0,11:11:6:63,6,0	./.:.:.:.:.	1/1:0,9:9:3:31,3,0	./.:.:.:.:.	1/1:1,1:2:3:32,3,0	0/0:2,0:2:3:0,3,32	1/1:0,3:3:9:97,9,0	1/1:0,3:3:3:31,3,0	1/1:0,6:6:3:32,3,0	0/0:6,0:6:6:0,6,63	1/1:0,2:2:6:65,6,0	1/1:0,10:10:6:61,6,0	1/1:0,5:5:3:32,3,0	1/1:0,1:1:3:32,3,0	1/1:0,5:5:6:61,6,0	1/1:0,7:7:9:95,9,0	1/1:0,5:5:15:158,15,0	./.:.:.:.:.	1/1:0,7:7:3:31,3,0	./.:.:.:.:.	1/1:0,4:4:3:33,3,0	1/1:0,4:4:6:63,6,0	1/1:0,10:10:6:57,6,0	./.:.:.:.:.	1/1:0,6:6:9:95,9,0	./.:.:.:.:.	1/1:0,5:5:12:130,12,0	1/1:0,6:6:12:130,12,0	1/1:0,5:5:3:31,3,0	0/0:6,0:6:6:0,6,65	1/1:0,8:8:3:32,3,0	0/0:6,0:6:3:0,3,30	1/1:0,6:6:3:33,3,0	0/1:1,2:3:24:54,0,24	./.:.:.:.:.	./.:.:.:.:.	./.:.:.:.:.	./.:.:.:.:.	0/0:1,0:1:3:0,3,31	1/1:0,3:3:3:31,3,0	./.:.:.:.:.	1/1:0,6:6:9:97,9,0	./.:.:.:.:.	./.:.:.:.:.	./.:.:.:.:.	0/0:1,0:1:3:0,3,32	./.:.:.:.:.	1/1:0,2:3:6:61,6,0	./.:.:.:.:.	./.:.:.:.:.	./.:.:.:.:.	./.:.:.:.:.	1/1:0,2:2:3:31,3,0	1/1:0,4:4:9:95,9,0	./.:.:.:.:.	./.:.:.:.:.	./.:.:.:.:.	./.:.:.:.:.	./.:.:.:.:.	./.:.:.:.:.	./.:.:.:.:.	0/0:4,0:4:6:0,6,59	./.:.:.:.:.	./.:.:.:.:.	./.:.:.:.:.	1/1:0,4:4:3:31,3,0	./.:.:.:.:.	./.:.:.:.:.	0/0:5,0:5:9:0,9,89	./.:.:.:.:.	./.:.:.:.:.	1/1:0,2:2:6:65,6,0	./.:.:.:.:.	1/1:0,3:3:9:92,9,0	1/1:0,3:3:3:31,3,0	1/1:0,4:4:6:61,6,0	./.:.:.:.:.	./.:.:.:.:.	./.:.:.:.:.	1/1:0,1:1:3:32,3,0	1/1:0,2:2:3:32,3,0	./.:.:.:.:.	1/1:0,2:2:3:31,3,0	1/1:0,1:1:3:32,3,0	./.:.:.:.:.	./.:.:.:.:.	1/1:0,5:5:6:61,6,0	1/1:0,1:1:3:32,3,0	./.:.:.:.:.	./.:.:.:.:.	./.:.:.:.:.	1/1:0,3:3:3:31,3,0	0/0:3,0:3:3:0,3,34	./.:.:.:.:.	1/1:0,2:2:3:32,3,0	./.:.:.:.:.	1/1:0,6:6:3:32,3,0	1/1:0,2:2:3:32,3,0	./.:.:.:.:.	1/1:0,3:3:6:61,6,0	./.:.:.:.:.	1/1:0,1:1:3:31,3,0	./.:.:.:.:.	./.:.:.:.:.	./.:.:.:.:.	./.:.:.:.:.	./.:.:.:.:.	./.:.:.:.:.	1/1:0,2:2:6:61,6,0	1/1:0,2:2:3:31,3,0	./.:.:.:.:.	./.:.:.:.:.	./.:.:.:.:.	./.:.:.:.:.	./.:.:.:.:.	./.:.:.:.:.	./.:.:.:.:.	./.:.:.:.:.	./.:.:.:.:.	./.:.:.:.:.	./.:.:.:.:.	./.:.:.:.:.	0/0:15,0:15:15:0,15,176
chr0	126818379	.	G	A	8059.39	.	AC=141;AF=0.684;AN=206;BaseQRankSum=3.131;DP=612;Dels=0.00;FS=10.204;HaplotypeScore=0.0182;InbreedingCoeff=0.6150;MLEAC=146;MLEAF=0.709;MQ=42.34;MQ0=64;MQRankSum=1.747;QD=18.92;ReadPosRankSum=0.586	GT:AD:DP:GQ:PL	1/1:0,13:13:18:188,18,0	0/0:11,0:11:24:0,24,248	1/1:0,6:6:12:128,12,0	1/1:0,38:39:69:743,69,0	1/1:0,11:11:24:269,24,0	0/0:13,0:13:30:0,30,339	0/0:7,0:7:12:0,12,117	./.:.:.:.:.	./.:.:.:.:.	1/1:0,13:13:21:244,21,0	./.:.:.:.:.	0/0:15,0:15:21:0,21,226	1/1:0,10:10:21:226,21,0	0/0:1,0:1:3:0,3,32	1/1:0,11:11:18:195,18,0	1/1:0,10:10:24:256,24,0	1/1:0,8:8:12:140,12,0	./.:.:.:.:.	0/1:8,9:17:99:175,0,158	0/0:4,0:4:6:0,6,63	1/1:0,3:3:3:35,3,0	1/1:0,8:8:18:195,18,0	1/1:0,9:9:15:176,15,0	0/0:11,0:11:21:0,21,219	1/1:0,3:3:3:33,3,0	1/1:0,17:17:33:386,33,0	1/1:0,11:11:15:162,15,0	1/1:0,3:3:9:95,9,0	1/1:0,1:1:3:32,3,0	1/1:0,11:11:27:285,27,0	1/1:0,2:2:3:32,3,0	./.:.:.:.:.	1/1:0,17:17:30:337,30,0	./.:.:.:.:.	1/1:0,5:5:6:61,6,0	1/1:0,1:1:3:24,3,0	1/1:0,9:9:15:173,15,0	1/1:0,5:5:9:94,9,0	1/1:0,8:8:15:148,15,0	1/1:0,2:2:6:65,6,0	./.:.:.:.:.	1/1:0,5:5:6:67,6,0	1/1:0,12:12:27:281,27,0	0/0:14,0:14:15:0,15,162	1/1:0,9:9:15:170,15,0	0/0:13,0:13:24:0,24,273	1/1:0,8:8:9:94,9,0	0/0:3,0:3:6:0,6,69	./.:.:.:.:.	./.:.:.:.:.	0/0:2,0:2:3:0,3,30	0/0:2,0:2:3:0,3,28	0/0:6,0:6:9:0,9,94	1/1:0,3:3:6:75,6,0	0/0:6,0:6:6:0,6,74	./.:.:.:.:.	./.:.:.:.:.	0/0:6,0:6:12:0,12,120	./.:.:.:.:.	0/0:5,0:5:9:0,9,111	1/1:0,3:3:6:75,6,0	1/1:0,5:5:12:140,12,0	1/1:0,8:8:12:123,12,0	1/1:0,1:1:3:31,3,0	1/1:0,6:6:9:99,9,0	./.:.:.:.:.	1/1:0,4:4:9:92,9,0	1/1:0,5:5:9:100,9,0	1/1:0,2:2:3:32,3,0	./.:.:.:.:.	./.:.:.:.:.	./.:.:.:.:.	0/0:1,0:1:3:0,3,30	0/0:4,0:4:3:0,3,45	0/0:4,0:4:9:0,9,106	0/0:4,0:4:6:0,6,78	0/0:2,0:2:6:0,6,63	./.:.:.:.:.	./.:.:.:.:.	./.:.:.:.:.	1/1:0,2:2:6:65,6,0	./.:.:.:.:.	0/0:2,0:2:3:0,3,31	./.:.:.:.:.	0/0:2,0:2:6:0,6,59	1/1:0,2:2:6:64,6,0	1/1:0,5:5:9:90,9,0	1/1:0,3:3:3:34,3,0	1/1:0,3:3:9:93,9,0	./.:.:.:.:.	1/1:0,1:1:3:32,3,0	1/1:0,3:3:6:62,6,0	1/1:0,2:2:3:32,3,0	./.:.:.:.:.	1/1:0,2:2:6:62,6,0	./.:.:.:.:.	1/1:0,1:1:3:30,3,0	./.:.:.:.:.	1/1:0,5:5:6:63,6,0	1/1:0,4:4:9:96,9,0	./.:.:.:.:.	1/1:0,3:3:9:97,9,0	0/0:2,0:2:3:0,3,34	./.:.:.:.:.	./.:.:.:.:.	1/1:0,5:5:12:134,12,0	0/0:2,0:2:6:0,6,59	0/0:3,0:3:6:0,6,61	./.:.:.:.:.	1/1:0,2:2:3:45,3,0	1/1:0,7:7:12:126,12,0	./.:.:.:.:.	1/1:0,4:4:9:97,9,0	1/1:0,3:3:9:95,9,0	1/1:0,3:3:9:96,9,0	1/1:0,4:4:6:63,6,0	1/1:0,3:3:6:66,6,0	0/0:2,0:2:6:0,6,61	0/0:2,0:2:6:0,6,63	1/1:0,3:3:3:32,3,0	0/0:3,0:3:3:0,3,32	1/1:0,4:4:3:33,3,0	1/1:0,2:2:3:45,3,0	./.:.:.:.:.	1/1:0,2:2:6:59,6,0	1/1:0,8:8:18:182,18,0	1/1:0,3:3:6:74,6,0	1/1:0,2:2:6:58,6,0	0/0:1,0:1:3:0,3,30	./.:.:.:.:.	./.:.:.:.:.	0/0:2,0:2:3:0,3,45	./.:.:.:.:.	1/1:0,4:5:6:89,6,0	1/1:1,2:3:3:45,3,0	1/1:0,2:3:3:45,3,0	0/0:11,0:11:21:0,21,240
chr0	126818578	.	G	A	15657.9	.	AC=181;AF=0.730;AN=248;BaseQRankSum=-5.348;DP=933;Dels=0.00;FS=14.742;HaplotypeScore=0.1161;InbreedingCoeff=0.7200;MLEAC=171;MLEAF=0.690;MQ=51.17;MQ0=41;MQRankSum=-2.051;QD=23.91;ReadPosRankSum=3.980	GT:AD:DP:GQ:PL	1/1:0,61:61:99:1680,141,0	0/0:28,0:28:75:0,75,797	1/1:0,19:19:42:470,42,0	1/1:0,38:38:99:1040,99,0	1/1:0,16:16:39:408,39,0	0/0:10,0:10:30:0,30,317	0/0:17,0:17:45:0,45,463	1/1:0,1:1:3:32,3,0	./.:.:.:.:.	1/1:0,12:12:36:385,36,0	./.:.:.:.:.	0/0:22,0:22:48:0,48,518	1/1:0,10:10:21:221,21,0	./.:.:.:.:.	1/1:0,16:16:27:287,27,0	1/1:0,18:18:33:357,33,0	1/1:0,12:12:27:295,27,0	1/1:0,2:2:3:32,3,0	0/1:2,12:14:27:194,0,27	0/0:7,0:7:15:0,15,154	1/1:0,2:2:3:32,3,0	1/1:0,11:11:30:328,30,0	1/1:0,18:18:36:405,36,0	0/0:27,0:27:66:0,66,726	1/1:0,2:2:6:68,6,0	1/1:0,16:16:39:418,39,0	1/1:0,9:9:27:276,27,0	1/1:0,3:3:6:64,6,0	1/1:0,2:2:6:67,6,0	1/1:0,24:24:54:566,54,0	1/1:0,3:3:9:96,9,0	./.:.:.:.:.	1/1:0,17:17:30:311,30,0	1/1:1,1:2:3:32,3,0	1/1:0,8:8:18:189,18,0	1/1:0,2:2:6:65,6,0	1/1:0,6:6:18:192,18,0	1/1:0,11:11:27:300,27,0	1/1:0,7:7:18:192,18,0	1/1:0,2:2:6:66,6,0	1/1:0,2:2:6:65,6,0	1/1:1,10:11:8:263,8,0	1/1:0,11:11:21:246,21,0	0/0:25,0:25:60:0,60,676	1/1:0,22:22:51:554,51,0	0/0:21,0:21:60:0,60,653	1/1:0,8:8:24:253,24,0	0/0:1,0:1:3:0,3,32	1/1:0,3:3:9:94,9,0	1/1:0,9:9:21:244,21,0	0/0:4,0:4:6:0,6,65	0/0:3,0:3:9:0,9,96	0/0:8,0:8:21:0,21,245	1/1:0,6:6:12:137,12,0	0/0:6,0:6:15:0,15,162	1/1:0,1:1:3:32,3,0	0/0:4,0:4:9:0,9,95	0/0:7,0:7:15:0,15,166	0/0:3,0:3:9:0,9,97	0/0:12,0:12:33:0,33,351	1/1:0,4:4:12:126,12,0	./.:.:.:.:.	1/1:0,8:8:24:248,24,0	1/1:0,6:6:15:156,15,0	1/1:0,7:7:15:172,15,0	1/1:0,6:6:12:126,12,0	1/1:0,5:5:15:155,15,0	1/1:0,5:5:12:145,12,0	1/1:0,4:4:6:62,6,0	1/1:0,1:1:3:31,3,0	0/0:4,0:4:12:0,12,130	1/1:0,6:6:18:191,18,0	0/0:1,0:1:3:0,3,31	0/0:4,0:4:12:0,12,125	0/0:2,0:2:6:0,6,63	0/0:2,0:2:6:0,6,65	0/0:7,0:7:18:0,18,210	1/1:0,7:7:21:223,21,0	0/0:1,0:1:3:0,3,31	1/1:0,2:2:6:64,6,0	1/1:0,6:6:12:140,12,0	1/1:0,3:3:9:96,9,0	0/0:2,0:2:6:0,6,63	1/1:0,4:4:12:131,12,0	0/0:3,0:3:9:0,9,94	1/1:0,2:2:3:32,3,0	./.:.:.:.:.	1/1:0,3:3:6:65,6,0	1/1:0,4:4:6:77,6,0	1/1:0,1:1:3:32,3,0	1/1:0,2:2:3:32,3,0	1/1:0,4:5:9:110,9,0	1/1:0,3:3:9:96,9,0	./.:.:.:.:.	1/1:0,2:2:6:65,6,0	./.:.:.:.:.	1/1:0,2:2:6:64,6,0	1/1:0,5:5:12:126,12,0	./.:.:.:.:.	1/1:0,4:4:9:92,9,0	1/1:0,4:4:6:65,6,0	1/1:0,2:2:6:65,6,0	./.:.:.:.:.	1/1:0,6:6:12:130,12,0	1/1:0,1:1:3:31,3,0	1/1:0,5:5:12:129,12,0	0/0:5,0:5:15:0,15,158	0/0:6,0:6:18:0,18,190	1/1:0,1:1:3:30,3,0	1/1:0,4:4:9:109,9,0	1/1:0,8:8:24:251,24,0	1/1:0,1:1:3:31,3,0	1/1:0,9:9:24:268,24,0	1/1:0,3:3:9:93,9,0	1/1:0,6:6:15:156,15,0	1/1:0,7:7:15:159,15,0	./.:.:.:.:.	0/0:3,0:3:9:0,9,97	0/0:2,0:2:6:0,6,68	1/1:0,5:5:15:161,15,0	0/0:10,0:10:27:0,27,293	1/1:0,3:3:9:93,9,0	1/1:0,5:5:12:130,12,0	1/1:0,3:3:6:75,6,0	1/1:0,4:4:9:92,9,0	1/1:0,5:5:15:152,15,0	1/1:0,8:8:15:156,15,0	1/1:0,5:5:6:64,6,0	0/0:3,0:3:9:0,9,98	1/1:0,4:4:9:107,9,0	1/1:0,2:2:3:45,3,0	./.:.:.:.:.	./.:.:.:.:.	1/1:0,2:2:3:45,3,0	1/1:0,6:6:9:134,9,0	1/1:0,2:2:3:45,3,0	0/0:13,0:13:33:0,33,360
chr0	126820802	.	C	T	8108.09	.	AC=171;AF=0.713;AN=240;BaseQRankSum=0.043;DP=542;Dels=0.00;FS=20.313;HaplotypeScore=0.2023;InbreedingCoeff=0.6445;MLEAC=165;MLEAF=0.688;MQ=56.59;MQ0=8;MQRankSum=1.221;QD=26.16;ReadPosRankSum=-3.648	GT:AD:DP:GQ:PL	1/1:0,11:11:33:310,33,0	0/0:17,0:17:45:0,45,497	1/1:0,8:8:21:230,21,0	1/1:0,15:15:39:404,39,0	1/1:0,4:4:12:129,12,0	0/0:9,0:9:27:0,27,275	0/0:13,0:13:30:0,30,352	1/1:0,1:1:3:30,3,0	./.:.:.:.:.	1/1:0,6:6:15:170,15,0	1/1:0,2:2:6:51,6,0	0/0:9,0:9:24:0,24,261	1/1:0,5:5:15:159,15,0	./.:.:.:.:.	1/1:0,9:9:27:282,27,0	1/1:0,9:9:27:283,27,0	1/1:0,11:11:27:310,27,0	1/1:0,1:1:3:29,3,0	0/0:6,0:6:15:0,15,163	0/0:5,0:5:15:0,15,148	1/1:0,2:2:6:43,6,0	1/1:0,12:12:33:363,33,0	1/1:0,3:3:9:94,9,0	0/0:20,0:20:60:0,60,612	./.:.:.:.:.	1/1:0,6:6:15:163,15,0	1/1:0,5:6:15:159,15,0	1/1:0,2:2:3:30,3,0	1/1:0,4:4:12:117,12,0	1/1:0,8:8:21:233,21,0	1/1:0,2:2:6:51,6,0	1/1:0,3:3:9:91,9,0	1/1:0,5:5:12:140,12,0	./.:.:.:.:.	1/1:0,5:5:15:159,15,0	1/1:0,1:1:3:22,3,0	1/1:0,6:6:15:168,15,0	1/1:0,2:2:3:45,3,0	1/1:1,6:7:12:154,12,0	./.:.:.:.:.	1/1:0,1:1:3:30,3,0	1/1:0,6:6:15:169,15,0	1/1:0,9:9:21:246,21,0	0/0:20,0:20:57:0,57,598	1/1:0,4:4:6:75,6,0	0/0:19,1:20:57:0,57,588	1/1:0,11:11:24:270,24,0	0/0:3,0:3:9:0,9,91	1/1:0,1:1:3:31,3,0	1/1:0,6:6:12:134,12,0	0/0:2,0:2:6:0,6,63	0/0:1,1:2:3:0,3,32	0/0:5,0:5:15:0,15,155	1/1:0,3:3:9:94,9,0	0/0:5,0:5:15:0,15,162	./.:.:.:.:.	0/0:3,0:3:9:0,9,90	0/0:7,0:7:21:0,21,212	./.:.:.:.:.	0/0:6,1:7:18:0,18,180	1/1:0,1:1:3:32,3,0	1/1:0,1:1:3:32,3,0	1/1:0,4:4:12:126,12,0	1/1:0,3:3:6:75,6,0	1/1:0,2:2:6:61,6,0	./.:.:.:.:.	1/1:0,3:3:9:95,9,0	1/1:0,1:1:3:31,3,0	1/1:0,1:1:3:30,3,0	./.:.:.:.:.	0/0:1,0:1:3:0,3,32	1/1:0,3:3:9:94,9,0	0/0:2,0:2:6:0,6,64	0/0:1,0:1:3:0,3,31	0/0:2,0:2:6:0,6,64	0/0:3,0:3:9:0,9,92	0/0:1,0:1:3:0,3,30	./.:.:.:.:.	0/0:3,0:3:9:0,9,95	./.:.:.:.:.	1/1:0,1:1:3:32,3,0	1/1:0,1:1:3:31,3,0	0/0:4,0:4:12:0,12,126	1/1:0,3:3:6:76,6,0	0/0:9,0:9:27:0,27,272	1/1:0,1:1:3:31,3,0	1/1:0,1:1:3:33,3,0	1/1:0,2:2:6:57,6,0	1/1:0,3:3:9:91,9,0	1/1:0,3:3:9:78,9,0	1/1:0,1:1:3:31,3,0	1/1:0,2:2:6:60,6,0	1/1:0,1:1:3:31,3,0	1/1:0,2:2:6:61,6,0	./.:.:.:.:.	1/1:0,1:1:3:30,3,0	1/1:0,4:4:12:118,12,0	1/1:0,1:1:3:31,3,0	./.:.:.:.:.	1/1:0,1:1:3:30,3,0	1/1:0,1:1:3:31,3,0	1/1:0,2:2:6:62,6,0	0/1:1,1:2:25:25,0,25	./.:.:.:.:.	1/1:0,2:2:6:60,6,0	./.:.:.:.:.	0/0:4,0:4:12:0,12,128	0/0:7,0:7:21:0,21,214	1/1:0,5:5:15:116,15,0	1/1:0,1:1:3:30,3,0	1/1:0,3:3:6:75,6,0	1/1:0,5:5:15:116,15,0	1/1:0,2:2:6:58,6,0	1/1:0,3:3:9:95,9,0	1/1:0,3:3:9:95,9,0	1/1:0,1:1:3:31,3,0	1/1:0,2:2:6:60,6,0	0/0:4,0:4:12:0,12,128	0/0:3,0:3:9:0,9,89	1/1:0,5:5:12:140,12,0	0/0:9,0:9:27:0,27,275	./.:.:.:.:.	1/1:0,4:4:9:107,9,0	1/1:0,2:2:6:63,6,0	1/1:0,2:2:6:61,6,0	1/1:0,4:4:12:123,12,0	1/1:0,2:2:6:63,6,0	1/1:0,1:1:3:31,3,0	0/0:6,0:6:18:0,18,175	1/1:0,2:2:3:45,3,0	1/1:0,2:2:3:45,3,0	0/0:3,0:3:6:0,6,73	1/1:0,6:6:9:134,9,0	1/1:0,2:2:3:45,3,0	1/1:0,2:2:3:45,3,0	./.:.:.:.:.	0/0:17,0:17:51:0,51,568
chr0	126820832	.	T	C	10579.9	.	AC=190;AF=0.736;AN=258;BaseQRankSum=1.344;DP=601;Dels=0.00;FS=11.034;HaplotypeScore=0.0386;InbreedingCoeff=0.6789;MLEAC=188;MLEAF=0.729;MQ=56.57;MQ0=0;MQRankSum=0.331;QD=28.59;ReadPosRankSum=4.324	GT:AD:DP:GQ:PL	1/1:0,20:20:60:574,60,0	0/0:11,0:11:33:0,33,344	1/1:0,6:6:18:202,18,0	1/1:0,14:14:42:470,42,0	1/1:0,3:3:9:97,9,0	0/0:10,0:10:30:0,30,320	0/0:15,0:15:36:0,36,429	1/1:0,2:2:6:62,6,0	./.:.:.:.:.	1/1:0,8:8:21:233,21,0	1/1:0,3:3:9:77,9,0	0/0:11,0:11:30:0,30,338	1/1:0,4:4:12:127,12,0	./.:.:.:.:.	1/1:0,7:7:18:211,18,0	1/1:0,9:9:27:295,27,0	1/1:0,17:17:48:532,48,0	1/1:0,2:2:6:67,6,0	0/0:7,0:7:15:0,15,181	0/0:6,0:6:18:0,18,175	1/1:0,2:2:6:43,6,0	1/1:0,12:12:36:396,36,0	1/1:0,5:5:12:136,12,0	0/0:19,0:19:57:0,57,593	1/1:0,1:1:3:32,3,0	1/1:0,6:6:15:176,15,0	1/1:0,6:6:18:187,18,0	1/1:0,3:3:9:81,9,0	1/1:0,4:4:12:114,12,0	1/1:0,8:8:21:237,21,0	1/1:0,3:3:9:79,9,0	1/1:0,3:3:9:89,9,0	1/1:0,6:6:18:186,18,0	1/1:0,1:1:3:35,3,0	1/1:0,4:4:12:133,12,0	1/1:0,3:3:9:81,9,0	1/1:0,10:10:27:305,27,0	1/1:0,3:3:6:77,6,0	1/1:0,5:5:12:138,12,0	1/1:0,2:2:6:60,6,0	1/1:0,3:3:9:96,9,0	1/1:0,6:6:18:195,18,0	1/1:0,10:10:27:302,27,0	0/0:19,0:19:54:0,54,583	1/1:0,4:4:9:112,9,0	0/0:23,0:23:69:0,69,737	1/1:0,10:10:27:308,27,0	0/0:2,0:2:6:0,6,65	1/1:0,3:3:9:100,9,0	1/1:0,4:4:9:106,9,0	0/0:1,0:1:3:0,3,32	0/0:2,0:2:6:0,6,64	0/0:4,0:4:12:0,12,136	1/1:0,4:4:12:129,12,0	0/0:5,0:5:15:0,15,151	1/1:0,1:1:3:30,3,0	0/0:2,0:2:6:0,6,63	0/0:7,0:7:21:0,21,218	./.:.:.:.:.	0/0:6,0:6:18:0,18,195	1/1:0,2:2:6:61,6,0	1/1:0,1:1:3:32,3,0	1/1:0,2:2:6:68,6,0	1/1:0,3:3:9:93,9,0	1/1:0,2:2:6:67,6,0	1/1:0,1:1:3:32,3,0	1/1:0,4:4:12:131,12,0	1/1:0,4:4:9:113,9,0	1/1:0,1:1:3:33,3,0	1/1:0,2:2:6:61,6,0	0/0:2,0:2:6:0,6,67	1/1:0,1:1:3:33,3,0	0/0:2,0:2:6:0,6,66	0/0:1,0:1:3:0,3,32	0/0:3,0:3:9:0,9,99	0/0:5,0:5:15:0,15,156	0/0:1,0:1:3:0,3,32	./.:.:.:.:.	0/0:2,0:2:6:0,6,61	1/1:0,1:1:3:30,3,0	./.:.:.:.:.	1/1:0,1:1:3:30,3,0	0/0:3,0:3:9:0,9,92	1/1:0,2:2:6:64,6,0	0/0:10,0:10:30:0,30,328	1/1:0,2:2:6:63,6,0	1/1:0,1:1:3:32,3,0	1/1:0,2:2:6:62,6,0	1/1:0,3:3:9:96,9,0	1/1:0,7:7:21:189,21,0	./.:.:.:.:.	1/1:0,5:5:15:163,15,0	1/1:0,2:2:6:62,6,0	1/1:0,2:2:6:67,6,0	1/1:0,1:1:3:33,3,0	1/1:0,1:1:3:30,3,0	1/1:0,4:4:12:115,12,0	1/1:0,1:1:3:32,3,0	./.:.:.:.:.	1/1:0,1:1:3:33,3,0	1/1:0,4:4:12:106,12,0	1/1:0,2:2:6:68,6,0	1/1:1,2:3:6:65,6,0	1/1:0,1:1:3:32,3,0	1/1:0,3:3:9:97,9,0	1/1:0,1:1:3:32,3,0	0/0:4,0:4:12:0,12,122	0/0:8,0:8:24:0,24,259	1/1:0,4:4:12:95,12,0	1/1:0,2:2:6:63,6,0	1/1:0,4:4:9:104,9,0	1/1:0,4:4:12:95,12,0	1/1:0,3:3:9:92,9,0	1/1:0,4:4:12:129,12,0	1/1:0,4:4:12:122,12,0	1/1:0,1:1:3:32,3,0	1/1:0,5:5:15:160,15,0	0/0:3,0:3:9:0,9,96	0/0:3,0:3:9:0,9,97	1/1:0,6:6:15:181,15,0	0/0:8,0:8:24:0,24,236	1/1:0,2:2:6:66,6,0	1/1:0,6:6:15:175,15,0	1/1:0,2:2:6:67,6,0	1/1:0,2:2:6:67,6,0	1/1:0,3:3:9:97,9,0	1/1:0,3:3:9:95,9,0	1/1:0,1:1:3:32,3,0	0/0:6,0:6:18:0,18,189	1/1:0,2:2:3:45,3,0	1/1:0,2:2:3:45,3,0	0/0:3,0:3:6:0,6,75	1/1:0,6:6:9:134,9,0	1/1:0,2:2:3:45,3,0	1/1:0,2:2:3:45,3,0	./.:.:.:.:.	0/0:17,0:17:51:0,51,573
chr0	126820835	.	T	C	10478.5	.	AC=189;AF=0.733;AN=258;BaseQRankSum=0.384;DP=596;Dels=0.00;FS=10.452;HaplotypeScore=0.0443;InbreedingCoeff=0.6659;MLEAC=187;MLEAF=0.725;MQ=56.70;MQ0=0;MQRankSum=-0.148;QD=28.02;ReadPosRankSum=2.877	GT:AD:DP:GQ:PL	1/1:0,20:20:60:575,60,0	0/0:11,0:11:33:0,33,343	1/1:0,6:6:18:193,18,0	1/1:0,15:15:45:480,45,0	1/1:0,4:4:12:123,12,0	0/0:10,0:10:30:0,30,325	0/0:15,0:15:36:0,36,417	1/1:0,2:2:6:61,6,0	./.:.:.:.:.	1/1:0,8:8:21:232,21,0	1/1:0,2:2:6:51,6,0	0/0:9,0:9:27:0,27,284	1/1:0,4:4:12:128,12,0	./.:.:.:.:.	1/1:0,7:7:18:200,18,0	1/1:0,10:10:30:318,30,0	1/1:0,17:17:48:516,48,0	1/1:0,2:2:6:63,6,0	0/0:6,0:6:12:0,12,155	0/0:6,0:6:18:0,18,175	1/1:0,3:3:9:65,9,0	1/1:0,11:11:33:352,33,0	1/1:0,5:5:12:138,12,0	0/0:16,0:16:48:0,48,501	1/1:0,1:1:3:31,3,0	1/1:0,6:6:15:172,15,0	1/1:0,6:6:18:183,18,0	1/1:0,3:3:9:81,9,0	1/1:0,4:4:12:112,12,0	1/1:0,9:9:24:260,24,0	1/1:0,3:3:9:81,9,0	1/1:0,2:2:6:61,6,0	1/1:0,8:8:24:238,24,0	1/1:0,1:1:3:34,3,0	1/1:0,5:5:15:156,15,0	1/1:0,3:3:9:81,9,0	1/1:0,10:10:27:295,27,0	1/1:0,3:3:6:75,6,0	1/1:0,5:5:12:136,12,0	1/1:0,2:2:6:60,6,0	1/1:0,3:3:9:94,9,0	1/1:0,6:6:18:187,18,0	1/1:0,10:10:27:295,27,0	0/0:18,0:18:51:0,51,549	1/1:0,4:4:9:112,9,0	0/0:23,0:23:69:0,69,715	1/1:0,10:10:27:300,27,0	0/0:2,0:2:6:0,6,65	1/1:0,3:3:9:96,9,0	1/1:0,2:2:6:60,6,0	0/0:1,0:1:3:0,3,33	0/0:2,0:2:6:0,6,66	0/0:4,0:4:12:0,12,131	1/1:0,3:3:9:96,9,0	0/0:5,0:5:15:0,15,160	1/1:0,1:1:3:30,3,0	0/0:2,0:2:6:0,6,61	0/0:6,0:6:18:0,18,184	./.:.:.:.:.	0/0:6,0:6:18:0,18,193	1/1:0,2:2:6:60,6,0	1/1:0,1:1:3:30,3,0	1/1:0,2:2:6:68,6,0	1/1:0,2:2:6:63,6,0	1/1:0,2:2:6:65,6,0	1/1:0,1:1:3:32,3,0	1/1:0,4:4:12:131,12,0	1/1:0,4:4:9:109,9,0	1/1:0,1:1:3:32,3,0	1/1:0,2:2:6:59,6,0	0/0:2,0:2:6:0,6,65	1/1:0,1:1:3:33,3,0	0/0:2,0:2:6:0,6,65	0/0:1,0:1:3:0,3,34	0/0:3,0:3:9:0,9,97	0/0:6,0:6:18:0,18,189	0/0:1,0:1:3:0,3,29	./.:.:.:.:.	0/0:2,0:2:6:0,6,59	1/1:0,1:1:3:29,3,0	./.:.:.:.:.	1/1:0,1:1:3:32,3,0	0/0:3,0:3:9:0,9,89	1/1:0,2:2:6:64,6,0	0/0:10,0:10:30:0,30,326	1/1:0,2:2:6:59,6,0	1/1:0,1:1:3:28,3,0	1/1:0,2:2:6:62,6,0	1/1:0,4:4:12:120,12,0	1/1:0,7:7:21:186,21,0	./.:.:.:.:.	1/1:0,5:5:15:156,15,0	1/1:0,2:2:6:62,6,0	1/1:0,2:2:6:65,6,0	1/1:0,1:1:3:31,3,0	1/1:0,1:1:3:30,3,0	1/1:0,3:3:9:86,9,0	1/1:0,1:1:3:32,3,0	./.:.:.:.:.	1/1:0,2:2:6:62,6,0	1/1:0,5:5:15:130,15,0	1/1:0,2:2:6:66,6,0	0/1:1,2:3:19:57,0,19	1/1:0,1:1:3:32,3,0	1/1:0,3:3:9:95,9,0	1/1:0,1:1:3:31,3,0	0/0:4,0:4:12:0,12,122	0/0:8,0:8:24:0,24,247	1/1:0,4:4:12:95,12,0	1/1:0,2:2:6:62,6,0	1/1:0,5:5:12:138,12,0	1/1:0,4:4:12:95,12,0	1/1:0,3:3:9:89,9,0	1/1:0,4:4:12:129,12,0	1/1:0,4:4:12:130,12,0	1/1:0,1:1:3:32,3,0	1/1:0,5:5:15:157,15,0	0/0:3,0:3:9:0,9,96	0/0:3,0:3:9:0,9,95	1/1:0,6:6:15:179,15,0	0/0:8,0:8:24:0,24,250	1/1:0,2:2:6:61,6,0	1/1:0,6:6:15:167,15,0	1/1:0,2:2:6:66,6,0	1/1:0,2:2:6:67,6,0	1/1:0,3:3:9:98,9,0	1/1:0,3:3:9:93,9,0	1/1:0,1:1:3:31,3,0	0/0:6,0:6:18:0,18,189	1/1:0,2:2:3:45,3,0	1/1:0,2:2:3:45,3,0	0/0:3,0:3:6:0,6,75	1/1:0,6:6:9:134,9,0	1/1:0,2:2:3:45,3,0	1/1:0,2:2:3:45,3,0	./.:.:.:.:.	0/0:15,0:15:45:0,45,510
chr0	126820850	.	A	G	10203.6	.	AC=190;AF=0.748;AN=254;BaseQRankSum=0.535;DP=544;Dels=0.00;FS=47.556;HaplotypeScore=0.0760;InbreedingCoeff=0.6437;MLEAC=191;MLEAF=0.752;MQ=56.20;MQ0=0;MQRankSum=-2.092;QD=26.71;ReadPosRankSum=-1.656	GT:AD:DP:GQ:PL	1/1:0,19:19:54:551,54,0	0/0:10,0:10:30:0,30,303	1/1:0,5:5:15:149,15,0	1/1:0,7:7:21:220,21,0	1/1:0,3:3:9:88,9,0	0/0:6,0:6:18:0,18,180	0/1:9,1:10:4:4,0,230	1/1:0,3:3:9:91,9,0	./.:.:.:.:.	1/1:0,7:7:21:211,21,0	1/1:0,3:3:9:77,9,0	0/0:8,0:8:21:0,21,233	1/1:0,4:4:12:123,12,0	./.:.:.:.:.	1/1:0,6:6:15:165,15,0	1/1:0,7:7:21:209,21,0	1/1:0,18:18:51:534,51,0	1/1:0,2:2:6:63,6,0	0/0:4,0:4:9:0,9,103	0/0:6,0:6:18:0,18,180	1/1:0,4:4:12:101,12,0	1/1:0,13:13:36:372,36,0	1/1:0,8:8:21:221,21,0	0/0:16,0:16:48:0,48,464	1/1:0,3:3:9:86,9,0	0/1:1,3:4:18:77,0,18	1/1:0,5:5:15:155,15,0	1/1:0,4:4:12:111,12,0	1/1:0,4:4:12:108,12,0	1/1:0,10:10:30:310,30,0	1/1:0,3:3:9:82,9,0	1/1:0,4:4:12:129,12,0	1/1:0,9:9:27:269,27,0	1/1:0,2:2:6:61,6,0	1/1:0,6:6:12:149,12,0	1/1:0,4:4:12:114,12,0	1/1:0,9:9:24:262,24,0	1/1:0,6:6:12:151,12,0	1/1:0,8:8:21:224,21,0	1/1:0,2:2:6:60,6,0	1/1:0,3:3:9:95,9,0	1/1:0,6:6:18:184,18,0	1/1:0,9:9:24:263,24,0	0/0:13,0:13:36:0,36,383	1/1:0,5:5:12:137,12,0	0/0:16,0:16:48:0,48,477	1/1:0,7:7:21:210,21,0	0/0:2,0:2:6:0,6,65	1/1:0,2:2:6:60,6,0	1/1:0,3:3:9:89,9,0	./.:.:.:.:.	0/0:1,0:1:3:0,3,32	0/0:2,0:2:6:0,6,61	1/1:0,2:2:6:62,6,0	0/0:4,0:4:12:0,12,122	1/1:0,2:2:6:59,6,0	0/0:3,0:3:9:0,9,85	0/0:6,0:6:18:0,18,180	./.:.:.:.:.	0/0:3,0:3:9:0,9,93	1/1:0,2:2:6:59,6,0	1/1:0,1:1:3:32,3,0	./.:.:.:.:.	1/1:0,2:2:6:59,6,0	1/1:0,3:3:9:93,9,0	1/1:0,1:1:3:29,3,0	1/1:0,3:3:9:96,9,0	1/1:0,4:4:9:105,9,0	1/1:0,1:1:3:29,3,0	1/1:0,2:2:6:63,6,0	0/0:1,0:1:3:0,3,31	1/1:0,1:1:3:25,3,0	0/0:1,0:1:3:0,3,30	./.:.:.:.:.	0/0:2,0:2:6:0,6,63	0/0:4,0:4:12:0,12,124	0/0:1,0:1:3:0,3,25	1/1:0,1:1:3:30,3,0	0/0:3,0:3:9:0,9,92	1/1:0,1:1:3:32,3,0	./.:.:.:.:.	1/1:0,1:1:3:32,3,0	0/0:2,0:2:6:0,6,63	1/1:0,2:2:6:64,6,0	0/0:4,0:4:12:0,12,126	1/1:0,2:2:6:65,6,0	1/1:0,1:1:3:30,3,0	1/1:0,3:3:9:91,9,0	1/1:0,5:5:15:141,15,0	1/1:0,8:8:24:227,24,0	1/1:0,2:2:6:58,6,0	1/1:0,4:4:12:126,12,0	1/1:0,3:3:9:87,9,0	1/1:0,3:3:9:89,9,0	1/1:0,3:3:9:79,9,0	1/1:0,1:1:3:30,3,0	1/1:0,4:4:12:112,12,0	1/1:0,2:2:6:60,6,0	./.:.:.:.:.	1/1:0,3:3:9:85,9,0	1/1:0,6:6:18:161,18,0	./.:.:.:.:.	1/1:0,1:1:3:32,3,0	1/1:0,1:1:3:29,3,0	1/1:0,3:3:9:92,9,0	1/1:0,1:1:3:30,3,0	0/0:4,0:4:12:0,12,122	0/0:7,0:7:21:0,21,210	1/1:0,4:4:12:95,12,0	1/1:0,3:3:9:97,9,0	1/1:0,3:3:9:94,9,0	1/1:0,4:4:12:95,12,0	1/1:0,4:4:9:89,9,0	1/1:0,3:3:9:91,9,0	1/1:0,2:2:6:67,6,0	1/1:0,2:2:6:51,6,0	1/1:0,4:4:12:128,12,0	0/0:2,0:2:6:0,6,63	0/0:3,0:3:9:0,9,89	1/1:0,5:5:15:150,15,0	0/0:7,0:7:21:0,21,217	1/1:0,2:2:6:58,6,0	1/1:0,6:6:18:181,18,0	1/1:0,1:1:3:31,3,0	1/1:0,1:1:3:32,3,0	1/1:0,1:1:3:32,3,0	1/1:0,2:2:6:62,6,0	1/1:0,1:1:3:33,3,0	0/0:5,0:5:15:0,15,153	1/1:0,2:2:3:45,3,0	1/1:0,2:2:3:45,3,0	0/0:3,0:3:6:0,6,76	1/1:0,4:4:6:89,6,0	1/1:0,2:2:3:45,3,0	1/1:0,2:2:3:45,3,0	./.:.:.:.:.	0/0:13,0:13:39:0,39,443
chr0	126822032	.	T	C	20900.4	.	AC=191;AF=0.729;AN=262;BaseQRankSum=3.389;DP=903;Dels=0.00;FS=12.814;HaplotypeScore=0.0724;InbreedingCoeff=0.7358;MLEAC=196;MLEAF=0.748;MQ=53.38;MQ0=1;MQRankSum=-6.091;QD=30.25;ReadPosRankSum=1.809	GT:AD:DP:GQ:PL	1/1:0,40:40:99:1252,114,0	0/0:21,0:21:54:0,54,595	1/1:0,10:10:30:326,30,0	1/1:0,39:39:99:1238,117,0	1/1:0,16:16:45:482,45,0	0/0:16,0:16:42:0,42,462	0/0:24,0:24:72:0,72,734	1/1:0,3:3:9:93,9,0	1/1:0,2:2:6:57,6,0	1/1:0,18:18:54:579,54,0	./.:.:.:.:.	0/0:10,0:10:30:0,30,296	1/1:0,13:13:39:414,39,0	1/1:0,2:2:6:64,6,0	1/1:0,18:18:51:548,51,0	1/1:0,29:29:87:932,87,0	1/1:0,14:14:42:454,42,0	1/1:0,4:4:12:128,12,0	0/1:4,2:6:47:47,0,103	0/0:8,0:8:24:0,24,236	1/1:0,3:3:9:98,9,0	1/1:0,19:19:57:603,57,0	1/1:0,18:18:51:559,51,0	0/0:20,0:20:60:0,60,619	./.:.:.:.:.	1/1:0,17:17:51:545,51,0	1/1:0,13:13:39:416,39,0	1/1:0,3:3:9:85,9,0	1/1:0,4:4:12:134,12,0	1/1:0,24:24:72:756,72,0	1/1:0,6:6:18:177,18,0	1/1:0,2:2:6:68,6,0	1/1:0,28:28:78:859,78,0	1/1:0,2:2:6:70,6,0	1/1:0,12:12:36:377,36,0	1/1:0,3:3:9:99,9,0	1/1:0,13:13:39:407,39,0	1/1:0,10:10:30:318,30,0	1/1:0,5:5:15:160,15,0	1/1:0,1:1:3:30,3,0	1/1:0,4:4:12:132,12,0	1/1:0,19:19:54:592,54,0	1/1:0,17:17:48:501,48,0	0/0:5,0:5:15:0,15,158	1/1:0,17:17:51:545,51,0	0/0:8,0:8:21:0,21,230	1/1:0,10:10:30:317,30,0	0/0:4,0:4:9:0,9,94	1/1:0,1:1:3:32,3,0	1/1:0,3:3:9:97,9,0	0/0:3,0:3:9:0,9,92	0/0:3,0:3:9:0,9,97	0/0:4,0:4:12:0,12,130	1/1:0,1:1:3:32,3,0	0/0:4,0:4:12:0,12,127	1/1:0,6:6:18:191,18,0	0/0:2,0:2:6:0,6,61	0/0:2,0:2:6:0,6,65	0/0:3,0:3:9:0,9,94	0/0:3,0:3:9:0,9,90	1/1:0,1:1:3:32,3,0	1/1:0,2:2:6:67,6,0	1/1:0,4:4:9:98,9,0	1/1:0,4:4:12:130,12,0	1/1:0,4:4:12:124,12,0	1/1:0,6:6:18:191,18,0	1/1:0,5:5:12:122,12,0	1/1:0,4:4:9:104,9,0	1/1:0,4:4:12:128,12,0	1/1:0,3:3:9:93,9,0	0/0:2,0:2:6:0,6,65	1/1:0,3:3:9:95,9,0	0/0:1,0:1:3:0,3,31	0/0:3,0:3:9:0,9,97	0/0:7,0:7:21:0,21,221	0/0:4,0:4:12:0,12,128	0/0:1,0:1:3:0,3,32	1/1:0,4:4:9:107,9,0	0/0:1,0:1:3:0,3,30	1/1:0,1:1:3:31,3,0	1/1:0,7:7:21:224,21,0	1/1:0,2:2:6:66,6,0	0/0:3,0:3:9:0,9,97	1/1:0,7:7:21:224,21,0	0/0:6,0:6:18:0,18,187	1/1:0,4:4:12:124,12,0	1/1:0,4:4:12:124,12,0	1/1:0,2:2:6:67,6,0	1/1:0,2:2:6:65,6,0	1/1:0,1:1:3:31,3,0	./.:.:.:.:.	1/1:0,5:5:15:161,15,0	1/1:0,2:2:6:63,6,0	1/1:0,4:4:12:126,12,0	1/1:0,6:6:18:195,18,0	1/1:0,4:4:12:122,12,0	1/1:0,4:4:12:113,12,0	1/1:0,1:1:3:28,3,0	1/1:0,2:2:6:64,6,0	1/1:0,3:3:9:95,9,0	1/1:0,4:4:12:132,12,0	1/1:0,3:3:9:97,9,0	0/0:1,0:1:3:0,3,34	1/1:0,1:1:3:31,3,0	1/1:0,1:1:3:33,3,0	1/1:0,5:5:15:159,15,0	0/0:4,0:4:12:0,12,128	0/0:2,0:2:6:0,6,67	1/1:0,1:1:3:33,3,0	1/1:0,5:5:15:161,15,0	1/1:0,7:7:21:226,21,0	1/1:0,1:1:3:33,3,0	1/1:0,10:10:30:327,30,0	1/1:0,8:8:24:252,24,0	1/1:0,3:3:9:97,9,0	1/1:0,4:4:12:128,12,0	1/1:0,5:5:15:161,15,0	0/0:3,0:3:9:0,9,91	0/0:3,0:3:9:0,9,94	1/1:0,4:4:12:132,12,0	0/0:5,0:5:15:0,15,151	1/1:0,4:4:12:127,12,0	1/1:0,6:6:18:191,18,0	1/1:0,4:4:12:126,12,0	1/1:0,6:6:18:189,18,0	1/1:0,15:15:39:435,39,0	1/1:0,2:2:6:61,6,0	./.:.:.:.:.	0/0:3,0:3:9:0,9,93	1/1:0,2:2:3:45,3,0	./.:.:.:.:.	0/0:4,0:4:6:0,6,89	1/1:0,5:5:12:139,12,0	1/1:0,3:3:6:75,6,0	./.:.:.:.:.	1/1:0,2:2:3:45,3,0	0/0:19,0:19:57:0,57,638
chr0	126822033	.	C	T	20170.9	.	AC=191;AF=0.729;AN=262;BaseQRankSum=-4.072;DP=901;Dels=0.00;FS=12.784;HaplotypeScore=0.0724;InbreedingCoeff=0.7316;MLEAC=196;MLEAF=0.748;MQ=53.34;MQ0=1;MQRankSum=-6.863;QD=29.32;ReadPosRankSum=2.315	GT:AD:DP:GQ:PL	1/1:0,39:39:99:1184,111,0	0/0:21,0:21:57:0,57,637	1/1:0,10:10:30:312,30,0	1/1:0,40:40:99:1203,117,0	1/1:0,16:16:42:435,42,0	0/0:16,0:16:42:0,42,471	0/0:24,0:24:72:0,72,758	1/1:0,1:1:3:32,3,0	1/1:0,2:2:6:57,6,0	1/1:0,18:18:54:561,54,0	./.:.:.:.:.	0/0:10,0:10:30:0,30,313	1/1:0,13:13:39:402,39,0	1/1:0,2:2:6:61,6,0	1/1:0,18:18:51:541,51,0	1/1:0,29:29:87:905,87,0	1/1:0,14:14:42:441,42,0	1/1:0,4:4:12:122,12,0	0/1:4,2:6:46:46,0,106	0/0:8,0:8:24:0,24,250	1/1:0,3:3:9:97,9,0	1/1:0,19:19:57:581,57,0	1/1:0,18:18:51:546,51,0	0/0:20,0:20:60:0,60,627	./.:.:.:.:.	1/1:0,17:17:51:530,51,0	1/1:0,13:13:39:404,39,0	1/1:0,3:3:9:85,9,0	1/1:0,4:4:12:128,12,0	1/1:0,24:24:72:739,72,0	1/1:0,6:6:18:169,18,0	1/1:0,2:2:6:68,6,0	1/1:0,28:28:81:856,81,0	1/1:0,2:2:6:67,6,0	1/1:0,11:11:33:336,33,0	1/1:0,3:3:9:96,9,0	1/1:0,13:13:39:389,39,0	1/1:0,10:10:30:313,30,0	1/1:0,5:5:15:156,15,0	1/1:0,1:1:3:33,3,0	1/1:0,4:4:12:127,12,0	1/1:0,19:19:54:573,54,0	1/1:0,17:17:48:487,48,0	0/0:5,0:5:15:0,15,155	1/1:0,17:17:51:524,51,0	0/0:8,0:8:15:0,15,170	1/1:0,10:10:30:321,30,0	0/0:4,0:4:9:0,9,91	1/1:0,1:1:3:32,3,0	1/1:0,3:3:9:94,9,0	0/0:3,0:3:9:0,9,92	0/0:3,0:3:9:0,9,93	0/0:4,0:4:12:0,12,132	1/1:0,1:1:3:32,3,0	0/0:4,0:4:12:0,12,129	1/1:0,6:6:18:188,18,0	0/0:2,0:2:6:0,6,55	0/0:2,0:2:6:0,6,65	0/0:3,0:3:9:0,9,96	0/0:3,0:3:9:0,9,90	1/1:0,1:1:3:32,3,0	1/1:0,2:2:6:63,6,0	1/1:0,4:4:9:97,9,0	1/1:0,4:4:12:126,12,0	1/1:0,4:4:12:121,12,0	1/1:0,6:6:18:191,18,0	1/1:0,5:5:12:126,12,0	1/1:0,4:4:9:106,9,0	1/1:0,4:4:12:125,12,0	1/1:0,3:3:9:90,9,0	0/0:2,0:2:6:0,6,65	1/1:0,3:3:9:90,9,0	0/0:1,0:1:3:0,3,31	0/0:3,0:3:9:0,9,98	0/0:7,0:7:21:0,21,226	0/0:4,0:4:12:0,12,131	0/0:1,0:1:3:0,3,32	1/1:0,5:5:12:138,12,0	0/0:1,0:1:3:0,3,33	1/1:0,1:1:3:29,3,0	1/1:0,7:7:21:221,21,0	1/1:0,2:2:6:62,6,0	0/0:3,0:3:9:0,9,100	1/1:0,7:7:21:220,21,0	0/0:6,0:6:18:0,18,195	1/1:0,4:4:12:119,12,0	1/1:0,4:4:12:122,12,0	1/1:0,2:2:6:64,6,0	1/1:0,2:2:6:63,6,0	1/1:0,1:1:3:32,3,0	./.:.:.:.:.	1/1:0,5:5:15:157,15,0	1/1:0,2:2:6:61,6,0	1/1:0,4:4:12:120,12,0	1/1:0,6:6:18:189,18,0	1/1:0,4:4:12:124,12,0	1/1:0,4:4:9:83,9,0	1/1:0,1:1:3:27,3,0	1/1:0,2:2:6:63,6,0	1/1:0,3:3:9:91,9,0	1/1:0,4:4:12:128,12,0	1/1:0,3:3:9:94,9,0	0/0:1,0:1:3:0,3,32	1/1:0,1:1:3:31,3,0	1/1:0,1:1:3:32,3,0	1/1:0,5:5:15:155,15,0	0/0:4,0:4:12:0,12,128	0/0:2,0:2:6:0,6,67	1/1:0,1:1:3:31,3,0	1/1:0,5:5:15:157,15,0	1/1:0,7:7:21:217,21,0	1/1:0,1:1:3:32,3,0	1/1:0,10:10:30:320,30,0	1/1:0,7:7:21:218,21,0	1/1:0,3:3:9:96,9,0	1/1:0,4:4:12:125,12,0	1/1:0,5:5:15:158,15,0	0/0:3,0:3:9:0,9,87	0/0:3,0:3:9:0,9,92	1/1:0,4:4:12:130,12,0	0/0:5,0:5:15:0,15,156	1/1:0,4:4:12:125,12,0	1/1:0,6:6:18:189,18,0	1/1:0,4:4:12:124,12,0	1/1:0,6:6:18:184,18,0	1/1:0,15:15:36:400,36,0	1/1:0,2:2:6:57,6,0	./.:.:.:.:.	0/0:3,0:3:9:0,9,91	1/1:0,2:2:3:45,3,0	./.:.:.:.:.	0/0:4,0:4:6:0,6,89	1/1:0,5:5:12:139,12,0	1/1:0,3:3:6:75,6,0	./.:.:.:.:.	1/1:0,2:2:3:45,3,0	0/0:20,0:20:60:0,60,686
chr0	126822074	.	T	C	22968.4	.	AC=194;AF=0.740;AN=262;BaseQRankSum=2.747;DP=960;Dels=0.00;FS=0.293;HaplotypeScore=0.1373;InbreedingCoeff=0.7234;MLEAC=200;MLEAF=0.763;MQ=54.59;MQ0=0;MQRankSum=-4.500;QD=29.41;ReadPosRankSum=0.729	GT:AD:DP:GQ:PL	1/1:0,45:45:99:1454,132,0	0/0:11,0:11:30:0,30,327	1/1:0,17:17:42:473,42,0	1/1:0,46:46:99:1416,132,0	1/1:0,17:17:51:525,51,0	0/0:11,0:11:33:0,33,333	0/0:14,0:14:42:0,42,417	1/1:0,2:2:6:64,6,0	0/1:1,1:2:26:27,0,26	1/1:0,20:20:60:626,60,0	1/1:0,5:5:15:166,15,0	0/0:9,0:9:24:0,24,255	1/1:0,17:17:48:507,48,0	1/1:0,1:1:3:32,3,0	1/1:0,20:20:54:593,54,0	1/1:0,19:19:57:594,57,0	1/1:0,26:26:72:770,72,0	1/1:0,4:4:12:115,12,0	0/1:4,4:8:99:103,0,103	0/0:10,0:10:30:0,30,300	1/1:0,2:2:6:56,6,0	1/1:0,26:26:75:787,75,0	1/1:0,12:12:33:344,33,0	0/0:19,0:19:57:0,57,585	1/1:0,1:1:3:22,3,0	1/1:0,25:25:75:792,75,0	1/1:0,14:15:39:423,39,0	1/1:0,3:3:9:99,9,0	1/1:0,5:5:12:128,12,0	1/1:0,24:24:72:764,72,0	1/1:0,3:3:9:89,9,0	1/1:0,3:3:9:97,9,0	1/1:0,20:20:57:599,57,0	1/1:0,5:5:15:162,15,0	1/1:0,15:15:45:473,45,0	1/1:0,5:5:12:133,12,0	1/1:0,26:26:72:766,72,0	1/1:0,9:9:27:281,27,0	1/1:0,9:9:27:282,27,0	1/1:0,5:5:15:157,15,0	1/1:0,3:3:9:99,9,0	1/1:0,17:17:51:529,51,0	1/1:0,19:19:54:558,54,0	0/0:7,0:7:21:0,21,214	1/1:0,22:22:66:690,66,0	0/0:9,0:9:24:0,24,263	1/1:0,9:9:27:282,27,0	0/0:5,0:5:15:0,15,168	1/1:0,4:4:9:108,9,0	1/1:0,3:3:9:99,9,0	0/0:1,0:1:3:0,3,31	0/0:3,0:3:9:0,9,89	0/0:2,0:2:6:0,6,60	1/1:0,3:3:9:96,9,0	0/0:4,0:4:12:0,12,128	1/1:0,4:4:12:126,12,0	0/0:4,0:4:12:0,12,120	0/0:1,0:1:3:0,3,30	0/0:2,0:2:6:0,6,66	0/0:1,0:1:3:0,3,32	1/1:0,3:3:6:76,6,0	1/1:0,3:3:9:97,9,0	1/1:0,7:7:18:185,18,0	1/1:0,3:3:9:93,9,0	1/1:0,3:3:9:93,9,0	1/1:0,5:5:15:157,15,0	1/1:0,6:6:18:190,18,0	1/1:0,5:5:15:151,15,0	1/1:0,1:1:3:33,3,0	1/1:0,1:1:3:29,3,0	0/0:1,0:1:3:0,3,29	1/1:0,5:5:12:117,12,0	0/0:1,0:1:3:0,3,35	0/0:5,0:5:12:0,12,136	0/0:6,0:6:18:0,18,187	0/0:2,0:2:6:0,6,63	./.:.:.:.:.	1/1:0,5:5:12:143,12,0	./.:.:.:.:.	1/1:0,1:1:3:32,3,0	1/1:0,3:3:9:97,9,0	1/1:0,1:1:3:32,3,0	0/0:2,0:2:6:0,6,63	1/1:0,4:4:12:123,12,0	0/0:7,0:7:21:0,21,215	1/1:0,4:4:12:128,12,0	1/1:0,3:3:9:95,9,0	1/1:0,5:5:15:148,15,0	1/1:0,4:4:12:123,12,0	1/1:0,6:6:18:173,18,0	1/1:0,1:1:3:31,3,0	1/1:0,4:4:12:122,12,0	./.:.:.:.:.	1/1:0,3:3:9:91,9,0	1/1:0,12:12:30:341,30,0	1/1:0,5:5:15:154,15,0	1/1:0,5:5:15:149,15,0	1/1:0,2:2:6:63,6,0	1/1:0,1:1:3:31,3,0	1/1:0,5:5:15:160,15,0	1/1:0,5:5:15:151,15,0	1/1:0,4:4:12:126,12,0	0/0:1,0:1:3:0,3,32	1/1:0,6:6:15:172,15,0	1/1:0,1:1:3:32,3,0	1/1:0,3:3:9:93,9,0	0/0:4,0:4:12:0,12,126	0/0:4,0:4:12:0,12,119	1/1:0,2:2:6:59,6,0	1/1:0,3:3:9:95,9,0	1/1:0,9:9:27:281,27,0	1/1:0,1:1:3:29,3,0	1/1:0,11:11:33:339,33,0	1/1:0,4:4:12:122,12,0	1/1:0,3:3:9:96,9,0	1/1:0,5:5:15:160,15,0	1/1:0,5:5:15:155,15,0	0/0:3,0:3:9:0,9,91	0/0:2,0:2:6:0,6,63	1/1:0,4:4:12:124,12,0	0/0:3,0:3:9:0,9,93	1/1:0,4:4:12:126,12,0	1/1:0,7:7:18:201,18,0	1/1:0,6:6:15:171,15,0	1/1:0,5:5:15:161,15,0	1/1:0,13:13:33:375,33,0	1/1:0,2:2:6:64,6,0	1/1:0,3:3:9:96,9,0	0/0:3,0:3:9:0,9,96	./.:.:.:.:.	./.:.:.:.:.	0/0:4,0:4:6:0,6,89	1/1:0,8:8:21:234,21,0	1/1:0,2:2:3:45,3,0	1/1:0,2:2:3:45,3,0	./.:.:.:.:.	0/0:18,0:18:54:0,54,582
chr0	126822100	.	T	G	23476.3	.	AC=195;AF=0.750;AN=260;BaseQRankSum=-0.103;DP=983;Dels=0.00;FS=2.122;HaplotypeScore=0.2410;InbreedingCoeff=0.7016;MLEAC=201;MLEAF=0.773;MQ=56.94;MQ0=1;MQRankSum=0.734;QD=29.46;ReadPosRankSum=0.458	GT:AD:DP:GQ:PL	1/1:0,60:60:99:1856,168,0	0/0:12,0:12:36:0,36,377	1/1:0,27:27:66:758,66,0	1/1:0,48:48:99:1488,138,0	1/1:0,13:13:39:410,39,0	0/0:12,0:12:36:0,36,371	0/0:12,0:12:36:0,36,354	1/1:0,3:3:9:95,9,0	0/1:1,3:4:22:83,0,22	1/1:0,24:24:72:755,72,0	1/1:0,9:9:27:288,27,0	0/0:16,0:16:48:0,48,512	1/1:0,13:13:39:414,39,0	1/1:0,2:2:6:64,6,0	1/1:0,20:20:54:605,54,0	1/1:0,16:16:42:464,42,0	1/1:0,21:21:60:643,60,0	1/1:0,4:4:12:114,12,0	0/1:4,4:8:99:100,0,99	0/0:8,0:8:21:0,21,221	1/1:0,3:3:9:87,9,0	1/1:0,22:22:60:663,60,0	1/1:0,12:13:36:377,36,0	0/0:20,0:20:60:0,60,625	1/1:0,1:1:3:22,3,0	1/1:0,29:29:84:887,84,0	1/1:0,15:15:39:448,39,0	1/1:0,6:6:18:199,18,0	1/1:0,5:5:15:150,15,0	1/1:0,18:18:51:547,51,0	1/1:0,2:2:6:52,6,0	1/1:0,4:4:12:124,12,0	1/1:0,13:13:39:408,39,0	1/1:0,5:5:15:166,15,0	1/1:0,14:14:39:424,39,0	1/1:0,7:7:21:222,21,0	1/1:0,31:31:87:955,87,0	1/1:0,12:12:36:375,36,0	1/1:0,8:8:24:249,24,0	1/1:0,7:7:21:219,21,0	1/1:0,3:3:9:92,9,0	1/1:0,16:16:45:473,45,0	1/1:0,15:15:45:457,45,0	0/0:8,0:8:24:0,24,246	1/1:0,20:20:60:629,60,0	0/0:13,0:13:39:0,39,402	1/1:0,11:11:30:333,30,0	0/0:6,0:6:18:0,18,194	1/1:0,5:5:15:158,15,0	1/1:0,2:2:6:64,6,0	0/0:1,0:1:3:0,3,32	0/0:1,0:1:3:0,3,34	0/0:5,0:5:15:0,15,154	1/1:0,4:4:12:122,12,0	0/0:1,0:1:3:0,3,32	1/1:0,5:5:15:161,15,0	0/0:6,0:6:18:0,18,194	0/0:6,0:6:18:0,18,185	0/0:2,0:2:6:0,6,58	0/0:1,0:1:3:0,3,32	1/1:0,4:4:9:109,9,0	1/1:0,4:4:12:126,12,0	1/1:0,8:8:24:251,24,0	1/1:0,4:4:12:127,12,0	1/1:0,3:3:6:66,6,0	1/1:0,8:8:24:252,24,0	1/1:0,5:5:15:153,15,0	1/1:0,5:5:15:159,15,0	1/1:0,4:4:9:108,9,0	./.:.:.:.:.	./.:.:.:.:.	1/1:0,2:2:6:63,6,0	./.:.:.:.:.	0/0:5,0:5:12:0,12,141	0/0:5,0:5:15:0,15,159	0/0:1,0:1:3:0,3,32	0/0:1,0:1:3:0,3,31	1/1:0,3:3:9:94,9,0	./.:.:.:.:.	1/1:0,3:3:9:96,9,0	1/1:0,2:2:6:59,6,0	1/1:0,1:1:3:33,3,0	0/0:1,0:1:3:0,3,33	1/1:0,5:5:15:159,15,0	0/0:5,0:5:15:0,15,160	1/1:0,1:1:3:32,3,0	1/1:0,2:2:6:63,6,0	1/1:0,5:5:15:148,15,0	1/1:0,4:4:12:126,12,0	1/1:0,7:7:21:200,21,0	1/1:0,1:1:3:32,3,0	1/1:0,4:4:9:94,9,0	1/1:0,2:2:6:59,6,0	1/1:0,5:5:15:158,15,0	1/1:0,7:7:18:208,18,0	1/1:0,6:6:18:190,18,0	1/1:0,6:6:18:170,18,0	1/1:0,2:2:6:60,6,0	1/1:0,1:1:3:33,3,0	1/1:0,3:3:9:92,9,0	1/1:0,7:7:21:211,21,0	1/1:0,4:4:12:130,12,0	0/1:1,1:2:25:28,0,25	1/1:0,7:7:15:171,15,0	1/1:0,1:1:3:23,3,0	1/1:0,4:4:12:125,12,0	0/0:2,0:2:6:0,6,65	0/0:7,0:7:21:0,21,212	1/1:0,2:2:6:66,6,0	1/1:0,6:6:18:184,18,0	1/1:0,7:7:21:218,21,0	1/1:0,2:2:6:64,6,0	1/1:0,12:12:36:369,36,0	1/1:0,2:2:6:62,6,0	1/1:0,3:3:9:96,9,0	1/1:0,4:4:12:127,12,0	1/1:0,3:3:9:94,9,0	0/0:3,0:3:9:0,9,95	0/0:2,0:2:6:0,6,65	1/1:0,3:3:9:93,9,0	0/0:4,0:4:12:0,12,128	1/1:0,3:3:9:97,9,0	1/1:0,7:7:15:186,15,0	1/1:0,5:5:15:161,15,0	1/1:0,3:3:6:64,6,0	1/1:0,5:5:15:157,15,0	1/1:0,1:1:3:32,3,0	1/1:0,5:5:15:162,15,0	0/0:1,0:1:3:0,3,32	./.:.:.:.:.	./.:.:.:.:.	0/0:2,0:2:3:0,3,45	1/1:0,10:10:24:277,24,0	1/1:0,2:2:3:45,3,0	1/1:0,2:2:3:45,3,0	./.:.:.:.:.	0/0:17,0:17:51:0,51,575
chr0	126823290	.	A	T	10330.5	.	AC=95;AF=0.594;AN=160;BaseQRankSum=-1.025;DP=812;Dels=0.00;FS=29.591;HaplotypeScore=0.1208;InbreedingCoeff=0.4492;MLEAC=91;MLEAF=0.569;MQ=36.76;MQ0=19;MQRankSum=-6.627;QD=16.77;ReadPosRankSum=3.750	GT:AD:DP:GQ:PL	1/1:0,91:91:99:1326,129,0	0/1:24,9:33:99:103,0,624	0/1:2,10:12:30:234,0,30	1/1:0,34:34:81:813,81,0	./.:.:.:.:.	0/0:22,0:22:63:0,63,639	0/0:21,0:21:57:0,57,580	./.:.:.:.:.	0/0:1,0:1:3:0,3,33	0/0:4,0:4:3:0,3,32	0/0:2,0:2:3:0,3,30	./.:.:.:.:.	0/0:1,0:1:3:0,3,32	1/1:0,1:1:3:30,3,0	0/0:2,0:2:3:0,3,32	./.:.:.:.:.	1/1:0,22:22:51:520,51,0	0/1:1,3:4:20:69,0,20	0/1:4,8:12:98:127,0,98	1/1:0,7:7:12:119,12,0	1/1:0,3:3:3:32,3,0	./.:.:.:.:.	1/1:3,16:19:16:412,16,0	0/0:25,0:25:63:0,63,662	1/1:0,5:5:12:118,12,0	1/1:1,20:21:15:432,15,0	1/1:0,30:30:66:706,66,0	./.:.:.:.:.	./.:.:.:.:.	./.:.:.:.:.	1/1:0,7:7:15:162,15,0	./.:.:.:.:.	0/0:1,0:1:3:0,3,32	1/1:0,1:1:3:32,3,0	0/1:2,8:10:37:161,0,37	1/1:0,3:3:9:81,9,0	1/1:0,13:13:27:279,27,0	1/1:0,28:28:66:653,66,0	1/1:0,8:8:12:125,12,0	1/1:0,2:2:6:57,6,0	./.:.:.:.:.	./.:.:.:.:.	1/1:0,31:31:69:718,69,0	0/0:17,0:17:48:0,48,490	0/0:1,0:1:3:0,3,31	0/1:23,19:42:99:307,0,556	1/1:0,5:6:12:118,12,0	0/0:6,0:6:18:0,18,199	./.:.:.:.:.	./.:.:.:.:.	0/1:3,2:5:45:45,0,77	0/0:3,0:3:9:0,9,91	0/0:5,0:5:12:0,12,124	./.:.:.:.:.	0/0:2,0:2:3:0,3,34	./.:.:.:.:.	0/0:4,0:4:12:0,12,124	0/0:5,0:5:12:0,12,119	0/0:2,0:2:6:0,6,69	0/0:9,0:9:24:0,24,247	./.:.:.:.:.	./.:.:.:.:.	1/1:0,7:7:15:147,15,0	./.:.:.:.:.	./.:.:.:.:.	./.:.:.:.:.	./.:.:.:.:.	./.:.:.:.:.	./.:.:.:.:.	./.:.:.:.:.	0/0:3,0:3:9:0,9,92	./.:.:.:.:.	./.:.:.:.:.	1/1:1,1:2:3:29,3,0	./.:.:.:.:.	0/0:2,0:2:6:0,6,59	./.:.:.:.:.	1/1:0,2:2:3:45,3,0	0/0:1,0:1:3:0,3,32	./.:.:.:.:.	./.:.:.:.:.	./.:.:.:.:.	1/1:0,3:3:9:96,9,0	1/1:0,3:3:3:45,3,0	0/0:4,0:4:9:0,9,92	1/1:0,8:8:15:154,15,0	0/0:1,0:1:3:0,3,32	./.:.:.:.:.	./.:.:.:.:.	./.:.:.:.:.	./.:.:.:.:.	./.:.:.:.:.	./.:.:.:.:.	./.:.:.:.:.	./.:.:.:.:.	./.:.:.:.:.	./.:.:.:.:.	1/1:0,5:5:6:61,6,0	./.:.:.:.:.	1/1:0,6:6:12:124,12,0	1/1:0,8:8:18:183,18,0	./.:.:.:.:.	./.:.:.:.:.	1/1:0,1:1:3:30,3,0	./.:.:.:.:.	1/1:0,6:6:9:104,9,0	0/1:7,5:12:36:36,0,191	0/1:5,3:8:38:38,0,132	1/1:0,7:7:15:157,15,0	1/1:0,11:11:27:283,27,0	1/1:0,17:17:45:461,45,0	1/1:0,7:7:15:159,15,0	1/1:1,8:9:1:220,1,0	1/1:0,8:8:21:208,21,0	1/1:2,6:8:18:182,18,0	0/0:3,0:3:3:0,3,32	./.:.:.:.:.	0/1:6,3:10:35:35,0,159	./.:.:.:.:.	./.:.:.:.:.	0/0:1,0:1:3:0,3,26	./.:.:.:.:.	./.:.:.:.:.	./.:.:.:.:.	1/1:0,4:4:9:92,9,0	1/1:0,1:1:3:32,3,0	0/1:3,2:5:26:39,0,26	1/1:1,1:2:3:30,3,0	./.:.:.:.:.	./.:.:.:.:.	./.:.:.:.:.	./.:.:.:.:.	./.:.:.:.:.	1/1:0,4:4:6:89,6,0	1/1:0,2:2:3:44,3,0	./.:.:.:.:.	0/0:25,0:25:57:0,57,643
chr0	126823364	.	T	C	8776.37	.	AC=85;AF=0.518;AN=164;BaseQRankSum=1.337;DP=826;Dels=0.00;FS=52.058;HaplotypeScore=0.2400;InbreedingCoeff=0.4512;MLEAC=90;MLEAF=0.549;MQ=29.10;MQ0=23;MQRankSum=-2.707;QD=14.58;ReadPosRankSum=0.780	GT:AD:DP:GQ:PL	1/1:3,121:124:99:1829,107,0	0/1:21,5:26:96:96,0,372	1/1:1,14:15:7:310,7,0	1/1:1,32:33:19:431,19,0	./.:.:.:.:.	0/0:19,0:19:48:0,48,487	0/0:23,0:23:57:0,57,584	./.:.:.:.:.	./.:.:.:.:.	0/0:2,0:2:3:0,3,31	0/0:1,0:1:3:0,3,33	0/0:2,0:2:3:0,3,29	./.:.:.:.:.	./.:.:.:.:.	0/0:4,0:4:3:0,3,32	./.:.:.:.:.	1/1:0,25:25:54:585,54,0	0/0:1,5:6:3:0,3,32	0/1:4,7:11:68:68,0,106	1/1:3,1:4:3:31,3,0	1/1:0,5:5:3:30,3,0	0/0:3,0:3:6:0,6,57	1/1:0,13:13:30:326,30,0	0/0:18,0:18:42:0,42,431	1/1:0,10:10:6:59,6,0	1/1:3,6:9:18:181,18,0	1/1:0,30:30:60:652,60,0	0/0:1,0:1:3:0,3,32	./.:.:.:.:.	./.:.:.:.:.	0/1:1,8:9:17:102,0,17	./.:.:.:.:.	./.:.:.:.:.	./.:.:.:.:.	0/1:1,11:12:2:188,0,2	1/1:0,6:6:6:57,6,0	1/1:0,7:7:15:162,15,0	1/1:1,29:30:31:582,31,0	0/1:1,8:9:14:80,0,14	1/1:0,4:4:3:29,3,0	0/0:1,0:1:3:0,3,26	0/0:3,0:3:3:0,3,29	1/1:0,23:23:51:531,51,0	0/0:20,0:20:45:0,45,469	./.:.:.:.:.	0/1:23,10:33:99:238,0,464	1/1:0,4:5:12:120,12,0	0/0:3,0:3:6:0,6,57	./.:.:.:.:.	./.:.:.:.:.	0/0:3,0:3:9:0,9,84	0/0:3,0:3:3:0,3,31	0/0:1,0:1:3:0,3,31	./.:.:.:.:.	0/0:5,0:5:9:0,9,91	./.:.:.:.:.	0/0:3,0:3:9:0,9,94	0/0:4,0:4:12:0,12,120	0/0:3,0:3:9:0,9,92	0/0:6,0:6:18:0,18,184	0/0:2,0:2:3:0,3,31	./.:.:.:.:.	1/1:0,9:9:15:160,15,0	./.:.:.:.:.	./.:.:.:.:.	./.:.:.:.:.	0/0:1,0:1:3:0,3,30	./.:.:.:.:.	./.:.:.:.:.	./.:.:.:.:.	0/0:3,0:3:9:0,9,91	1/1:0,2:2:6:62,6,0	./.:.:.:.:.	1/1:1,2:3:6:63,6,0	./.:.:.:.:.	0/0:4,0:4:12:0,12,122	0/0:2,0:2:3:0,3,45	./.:.:.:.:.	0/0:2,0:2:6:0,6,61	./.:.:.:.:.	./.:.:.:.:.	./.:.:.:.:.	0/1:1,6:7:26:26,0,26	1/1:0,5:5:9:97,9,0	0/0:3,0:3:9:0,9,94	1/1:0,8:8:15:164,15,0	./.:.:.:.:.	./.:.:.:.:.	./.:.:.:.:.	./.:.:.:.:.	./.:.:.:.:.	./.:.:.:.:.	./.:.:.:.:.	./.:.:.:.:.	./.:.:.:.:.	./.:.:.:.:.	0/1:1,1:2:22:22,0,26	1/1:0,7:7:9:94,9,0	./.:.:.:.:.	1/1:0,3:3:6:63,6,0	0/1:1,7:8:22:22,0,26	./.:.:.:.:.	./.:.:.:.:.	1/1:0,2:3:6:61,6,0	1/1:1,2:3:3:45,3,0	1/1:0,2:2:3:32,3,0	0/0:7,1:8:21:0,21,219	0/1:6,7:13:64:64,0,150	1/1:0,7:7:3:31,3,0	1/1:0,10:10:27:265,27,0	1/1:0,9:9:24:246,24,0	1/1:0,7:7:3:31,3,0	1/1:0,14:14:18:215,18,0	1/1:0,9:9:18:186,18,0	1/1:3,6:9:18:189,18,0	1/1:0,1:1:3:32,3,0	./.:.:.:.:.	0/1:3,3:6:18:81,0,18	./.:.:.:.:.	./.:.:.:.:.	./.:.:.:.:.	0/0:1,0:1:3:0,3,26	./.:.:.:.:.	./.:.:.:.:.	1/1:0,4:4:9:90,9,0	1/1:2,2:4:6:63,6,0	./.:.:.:.:.	./.:.:.:.:.	0/0:1,0:1:3:0,3,29	./.:.:.:.:.	./.:.:.:.:.	0/0:5,0:5:3:0,3,45	./.:.:.:.:.	1/1:2,2:4:3:45,3,0	./.:.:.:.:.	./.:.:.:.:.	0/0:29,0:29:57:0,57,653
chr0	126823412	.	C	T	3138.38	.	AC=69;AF=0.493;AN=140;BaseQRankSum=-0.468;DP=777;Dels=0.00;FS=18.602;HaplotypeScore=0.0270;InbreedingCoeff=0.2921;MLEAC=67;MLEAF=0.479;MQ=22.03;MQ0=46;MQRankSum=-3.058;QD=7.33;ReadPosRankSum=-1.952	GT:AD:DP:GQ:PL	0/1:3,63:66:38:415,0,38	0/1:27,4:31:67:67,0,364	1/1:0,8:8:18:192,18,0	1/1:17,10:27:2:272,2,0	0/0:3,0:3:3:0,3,32	0/0:26,0:26:39:0,39,408	0/0:28,0:28:42:0,42,422	./.:.:.:.:.	./.:.:.:.:.	./.:.:.:.:.	./.:.:.:.:.	./.:.:.:.:.	./.:.:.:.:.	./.:.:.:.:.	./.:.:.:.:.	0/0:7,0:7:3:0,3,32	1/1:12,7:19:21:214,21,0	0/0:1,2:3:3:0,3,31	0/1:9,3:12:76:77,0,76	1/1:3,2:5:6:63,6,0	1/1:0,3:3:3:30,3,0	./.:.:.:.:.	0/1:1,7:8:23:50,0,23	0/0:16,0:16:27:0,27,286	1/1:0,6:6:3:30,3,0	0/1:9,2:11:22:53,0,22	1/1:6,7:13:21:211,21,0	0/0:1,0:1:3:0,3,33	./.:.:.:.:.	0/0:8,0:8:3:0,3,32	0/1:1,8:9:24:24,0,26	./.:.:.:.:.	./.:.:.:.:.	./.:.:.:.:.	1/1:0,9:9:12:131,12,0	1/1:0,9:9:3:30,3,0	0/1:1,6:7:19:80,0,19	1/1:10,7:17:21:211,21,0	./.:.:.:.:.	1/1:0,6:6:3:30,3,0	./.:.:.:.:.	./.:.:.:.:.	0/1:10,7:17:8:182,0,8	0/0:24,0:24:42:0,42,431	./.:.:.:.:.	0/1:31,4:35:57:57,0,417	1/1:0,4:4:3:30,3,0	0/0:5,0:5:9:0,9,99	./.:.:.:.:.	./.:.:.:.:.	0/0:3,1:4:9:0,9,90	0/1:2,3:5:17:17,0,53	0/0:6,0:6:9:0,9,95	./.:.:.:.:.	0/0:3,0:3:3:0,3,35	./.:.:.:.:.	0/0:3,0:3:6:0,6,62	0/0:5,0:5:6:0,6,63	./.:.:.:.:.	0/0:7,0:7:18:0,18,195	0/0:4,0:4:3:0,3,31	./.:.:.:.:.	0/1:2,7:9:48:98,0,48	./.:.:.:.:.	./.:.:.:.:.	./.:.:.:.:.	./.:.:.:.:.	./.:.:.:.:.	./.:.:.:.:.	0/0:1,0:1:3:0,3,33	0/0:5,0:5:12:0,12,124	./.:.:.:.:.	./.:.:.:.:.	./.:.:.:.:.	./.:.:.:.:.	0/0:3,0:3:9:0,9,92	./.:.:.:.:.	./.:.:.:.:.	0/0:1,0:1:3:0,3,31	./.:.:.:.:.	./.:.:.:.:.	./.:.:.:.:.	./.:.:.:.:.	1/1:0,3:3:3:31,3,0	0/0:4,0:4:12:0,12,126	1/1:0,4:4:3:31,3,0	./.:.:.:.:.	./.:.:.:.:.	./.:.:.:.:.	0/0:4,0:4:3:0,3,33	./.:.:.:.:.	./.:.:.:.:.	./.:.:.:.:.	./.:.:.:.:.	./.:.:.:.:.	./.:.:.:.:.	./.:.:.:.:.	1/1:3,1:4:3:32,3,0	./.:.:.:.:.	1/1:1,1:2:3:31,3,0	0/1:2,9:11:21:21,0,54	./.:.:.:.:.	0/0:5,0:5:6:0,6,63	./.:.:.:.:.	./.:.:.:.:.	1/1:5,2:7:6:64,6,0	0/0:7,0:7:18:0,18,198	0/1:6,1:7:11:11,0,111	./.:.:.:.:.	1/1:0,6:6:3:26,3,0	1/1:0,8:8:12:122,12,0	./.:.:.:.:.	1/1:0,7:7:9:91,9,0	1/1:0,7:7:9:89,9,0	./.:.:.:.:.	1/1:4,1:5:3:31,3,0	./.:.:.:.:.	1/1:4,1:5:3:29,3,0	./.:.:.:.:.	./.:.:.:.:.	./.:.:.:.:.	0/0:3,0:3:3:0,3,26	./.:.:.:.:.	./.:.:.:.:.	1/1:0,3:3:9:92,9,0	1/1:4,2:6:6:62,6,0	1/1:0,3:3:3:31,3,0	1/1:0,1:1:3:33,3,0	0/0:1,0:1:3:0,3,32	./.:.:.:.:.	./.:.:.:.:.	0/0:6,0:6:3:0,3,45	./.:.:.:.:.	1/1:2,1:3:3:30,3,0	./.:.:.:.:.	./.:.:.:.:.	0/0:30,0:30:36:0,36,390
chr0	126829290	.	T	C	2695.18	.	AC=22;AF=0.085;AN=260;BaseQRankSum=1.510;DP=1106;Dels=0.00;FS=6.106;HaplotypeScore=0.0777;InbreedingCoeff=0.4837;MLEAC=21;MLEAF=0.081;MQ=46.99;MQ0=5;MQRankSum=-1.021;QD=21.39;ReadPosRankSum=1.731	GT:AD:DP:GQ:PL	0/0:80,0:80:99:0,114,1241	0/0:9,0:9:15:0,15,146	0/0:28,0:28:66:0,66,645	1/1:0,40:40:81:879,81,0	1/1:4,10:14:30:316,30,0	0/0:17,0:17:39:0,39,387	0/0:21,0:21:48:0,48,490	1/1:0,7:7:21:221,21,0	0/1:2,1:3:19:27,0,19	0/0:13,0:13:30:0,30,299	0/0:7,0:7:18:0,18,185	0/0:24,0:24:69:0,69,670	0/0:22,0:22:45:0,45,471	./.:.:.:.:.	0/0:19,0:19:48:0,48,516	1/1:2,15:17:42:442,42,0	1/1:0,19:19:51:528,51,0	0/0:9,0:9:18:0,18,174	0/0:17,0:17:48:0,48,482	0/0:6,0:6:12:0,12,118	0/0:8,0:8:15:0,15,164	0/0:12,0:12:27:0,27,287	0/0:28,0:28:54:0,54,600	0/0:18,0:18:36:0,36,370	0/0:6,0:6:12:0,12,134	0/0:17,0:17:33:0,33,352	0/0:18,0:18:36:0,36,356	0/0:5,0:5:9:0,9,94	0/0:3,0:3:9:0,9,94	0/0:23,0:23:54:0,54,563	0/0:7,0:7:15:0,15,167	0/0:2,0:2:6:0,6,63	0/0:16,0:16:30:0,30,316	0/1:1,1:2:27:27,0,27	0/0:15,0:15:33:0,33,331	0/0:6,0:6:15:0,15,156	0/0:21,0:21:42:0,42,451	0/0:12,0:12:27:0,27,265	0/0:7,0:7:12:0,12,120	0/0:5,0:5:9:0,9,97	0/0:3,0:3:6:0,6,65	0/0:12,0:12:30:0,30,318	0/0:21,0:21:51:0,51,511	0/0:21,0:21:51:0,51,531	0/0:12,0:13:21:0,21,207	0/0:18,0:18:42:0,42,453	0/0:8,0:8:15:0,15,162	0/0:2,0:2:3:0,3,33	1/1:0,2:2:3:32,3,0	1/1:0,3:3:9:92,9,0	./.:.:.:.:.	0/0:5,0:5:6:0,6,57	0/0:3,0:3:6:0,6,57	0/0:6,0:6:12:0,12,122	0/0:3,0:3:3:0,3,31	0/0:2,0:2:3:0,3,30	./.:.:.:.:.	0/0:4,0:4:6:0,6,61	1/1:0,3:3:9:92,9,0	0/0:6,0:6:12:0,12,119	0/0:2,0:2:6:0,6,62	0/0:4,0:4:9:0,9,86	1/1:0,7:7:12:120,12,0	0/0:4,0:4:6:0,6,59	0/0:6,0:6:9:0,9,92	0/0:3,0:3:6:0,6,59	0/0:2,0:2:3:0,3,45	1/1:0,9:9:21:211,21,0	0/0:5,0:5:12:0,12,124	0/0:5,0:5:9:0,9,93	0/0:3,0:3:9:0,9,91	0/0:5,0:5:12:0,12,115	./.:.:.:.:.	0/0:6,0:6:15:0,15,149	0/0:3,0:3:9:0,9,90	0/0:3,0:3:6:0,6,61	0/0:8,0:8:15:0,15,194	0/0:1,0:1:3:0,3,29	0/0:3,0:3:3:0,3,29	0/0:1,0:1:3:0,3,29	0/0:5,0:5:15:0,15,146	0/0:2,0:2:3:0,3,32	0/0:8,0:8:15:0,15,161	0/0:6,0:6:15:0,15,143	0/0:4,0:4:6:0,6,63	0/0:13,0:13:24:0,24,255	0/0:1,0:1:3:0,3,29	0/0:9,0:9:27:0,27,282	0/0:5,0:5:12:0,12,121	0/0:11,0:11:21:0,21,217	0/0:3,0:3:6:0,6,61	0/0:3,0:3:6:0,6,57	0/0:2,0:2:3:0,3,30	./.:.:.:.:.	0/0:3,0:3:9:0,9,91	0/0:4,0:4:9:0,9,84	0/0:12,0:12:21:0,21,224	0/0:3,0:3:3:0,3,32	0/0:1,0:1:3:0,3,30	0/0:3,0:3:6:0,6,60	./.:.:.:.:.	0/0:2,0:2:6:0,6,59	0/0:1,0:1:3:0,3,32	0/0:6,0:6:12:0,12,120	0/0:1,0:1:3:0,3,31	0/0:7,0:7:18:0,18,198	0/0:12,0:12:30:0,30,309	0/0:3,0:3:3:0,3,29	0/0:3,0:3:3:0,3,30	0/0:3,0:3:9:0,9,91	0/0:3,0:3:9:0,9,87	0/0:3,0:3:3:0,3,31	0/0:13,0:13:30:0,30,298	0/0:7,0:7:15:0,15,155	0/0:6,0:6:12:0,12,124	0/0:4,0:4:9:0,9,89	./.:.:.:.:.	0/0:4,0:4:12:0,12,114	0/0:5,0:5:12:0,12,119	0/0:1,0:1:3:0,3,29	0/0:6,0:6:18:0,18,181	0/0:4,0:4:12:0,12,114	0/0:5,0:5:15:0,15,155	0/0:4,0:4:12:0,12,116	0/0:2,0:2:6:0,6,57	0/0:5,0:5:12:0,12,115	0/0:6,0:6:18:0,18,185	0/0:3,0:3:6:0,6,64	0/0:4,0:4:6:0,6,59	0/0:8,0:8:15:0,15,198	0/0:9,0:9:15:0,15,208	0/0:5,0:5:12:0,12,120	0/0:8,0:8:21:0,21,231	0/0:8,0:8:15:0,15,167	0/0:6,0:6:12:0,12,137	0/0:2,0:2:6:0,6,61	0/0:18,0:18:42:0,42,491
chr0	126834773	.	G	A	2192.33	.	AC=81;AF=0.540;AN=150;BaseQRankSum=1.026;DP=501;Dels=0.00;FS=0.000;HaplotypeScore=0.0362;InbreedingCoeff=0.5108;MLEAC=80;MLEAF=0.533;MQ=22.77;MQ0=74;MQRankSum=-1.026;QD=10.54;ReadPosRankSum=-1.026	GT:AD:DP:GQ:PL	0/0:40,0:40:48:0,48,505	0/0:19,0:19:21:0,21,210	1/1:0,12:12:9:93,9,0	1/1:0,28:28:27:267,27,0	1/1:0,6:6:9:92,9,0	1/1:0,3:3:3:32,3,0	./.:.:.:.:.	1/1:0,2:2:6:63,6,0	0/0:2,0:2:6:0,6,65	1/1:0,4:4:3:31,3,0	./.:.:.:.:.	0/0:10,0:10:12:0,12,122	0/0:13,0:13:21:0,21,214	1/1:0,2:2:6:61,6,0	1/1:0,5:5:9:95,9,0	1/1:0,4:4:3:30,3,0	1/1:0,6:6:9:95,9,0	1/1:0,1:1:3:32,3,0	./.:.:.:.:.	./.:.:.:.:.	1/1:0,1:1:3:32,3,0	0/0:3,0:3:3:0,3,32	0/0:10,0:10:9:0,9,89	0/0:9,0:9:15:0,15,159	0/0:1,0:1:3:0,3,32	0/1:8,1:9:23:23,0,46	1/1:0,7:7:6:63,6,0	1/1:0,3:3:3:32,3,0	./.:.:.:.:.	1/1:0,11:11:3:27,3,0	1/1:0,3:3:6:61,6,0	./.:.:.:.:.	0/0:8,0:8:6:0,6,52	./.:.:.:.:.	1/1:0,9:9:9:92,9,0	0/0:2,0:2:3:0,3,32	0/0:10,0:10:18:0,18,184	0/0:3,0:3:6:0,6,61	1/1:0,8:8:3:30,3,0	./.:.:.:.:.	0/0:2,0:2:6:0,6,67	1/1:0,6:6:6:63,6,0	0/0:8,0:8:12:0,12,122	1/1:0,16:16:21:221,21,0	1/1:0,11:11:9:89,9,0	1/1:0,3:3:3:32,3,0	1/1:0,7:7:6:63,6,0	0/0:1,1:2:3:0,3,35	./.:.:.:.:.	./.:.:.:.:.	1/1:0,2:2:3:31,3,0	./.:.:.:.:.	./.:.:.:.:.	./.:.:.:.:.	0/0:4,0:4:6:0,6,63	1/1:0,2:2:6:63,6,0	0/0:2,0:2:3:0,3,32	0/0:6,0:6:3:0,3,31	./.:.:.:.:.	1/1:0,3:3:3:31,3,0	./.:.:.:.:.	./.:.:.:.:.	1/1:0,3:3:3:30,3,0	1/1:0,4:4:9:92,9,0	./.:.:.:.:.	./.:.:.:.:.	./.:.:.:.:.	1/1:0,5:5:12:126,12,0	./.:.:.:.:.	./.:.:.:.:.	1/1:0,2:2:6:61,6,0	./.:.:.:.:.	./.:.:.:.:.	./.:.:.:.:.	./.:.:.:.:.	./.:.:.:.:.	./.:.:.:.:.	./.:.:.:.:.	./.:.:.:.:.	0/0:3,0:3:3:0,3,34	0/0:2,0:2:6:0,6,65	1/1:0,2:2:3:32,3,0	./.:.:.:.:.	1/1:0,3:3:3:32,3,0	./.:.:.:.:.	./.:.:.:.:.	./.:.:.:.:.	./.:.:.:.:.	1/1:0,1:1:3:31,3,0	1/1:0,2:2:6:59,6,0	./.:.:.:.:.	./.:.:.:.:.	./.:.:.:.:.	./.:.:.:.:.	0/0:1,0:1:3:0,3,32	0/0:1,0:1:3:0,3,32	./.:.:.:.:.	./.:.:.:.:.	./.:.:.:.:.	./.:.:.:.:.	./.:.:.:.:.	./.:.:.:.:.	./.:.:.:.:.	./.:.:.:.:.	./.:.:.:.:.	./.:.:.:.:.	0/0:2,0:2:3:0,3,35	0/0:2,0:2:3:0,3,31	0/0:1,0:1:3:0,3,32	0/0:3,0:3:6:0,6,65	0/0:4,0:4:6:0,6,63	0/0:1,0:1:3:0,3,32	1/1:0,4:4:3:32,3,0	1/1:0,1:1:3:31,3,0	1/1:0,3:3:3:31,3,0	./.:.:.:.:.	./.:.:.:.:.	./.:.:.:.:.	./.:.:.:.:.	./.:.:.:.:.	./.:.:.:.:.	1/1:0,1:1:3:31,3,0	./.:.:.:.:.	0/0:1,3:4:3:0,3,32	1/1:0,1:1:3:31,3,0	0/0:2,0:2:3:0,3,29	./.:.:.:.:.	./.:.:.:.:.	1/1:0,2:2:3:31,3,0	./.:.:.:.:.	./.:.:.:.:.	./.:.:.:.:.	./.:.:.:.:.	0/0:7,0:7:12:0,12,138	./.:.:.:.:.	0/0:2,0:2:3:0,3,32	0/0:12,0:12:3:0,3,32
chr0	126837252	.	T	C	8037.66	.	AC=120;AF=0.625;AN=192;BaseQRankSum=5.555;DP=689;Dels=0.00;FS=2.250;HaplotypeScore=0.1429;InbreedingCoeff=0.6490;MLEAC=123;MLEAF=0.641;MQ=28.25;MQ0=72;MQRankSum=0.941;QD=18.82;ReadPosRankSum=0.229	GT:AD:DP:GQ:PL	0/0:20,0:20:36:0,36,405	0/0:9,0:9:9:0,9,91	1/1:0,15:15:30:330,30,0	1/1:0,49:49:96:1016,96,0	1/1:0,12:12:36:368,36,0	1/1:0,7:7:12:125,12,0	1/1:0,5:5:12:124,12,0	./.:.:.:.:.	0/0:3,0:3:3:0,3,27	1/1:0,13:13:24:241,24,0	./.:.:.:.:.	0/0:5,0:5:6:0,6,58	0/0:11,0:11:21:0,21,206	./.:.:.:.:.	1/1:0,14:14:27:276,27,0	1/1:0,13:13:24:274,24,0	1/1:0,21:21:24:274,24,0	0/0:5,0:5:9:0,9,83	1/1:0,12:12:24:267,24,0	1/1:0,1:1:3:32,3,0	./.:.:.:.:.	0/0:10,0:10:15:0,15,182	0/0:7,0:7:12:0,12,120	0/0:12,0:12:12:0,12,124	./.:.:.:.:.	1/1:0,18:18:39:419,39,0	1/1:0,12:12:18:189,18,0	./.:.:.:.:.	./.:.:.:.:.	1/1:0,11:11:15:183,15,0	./.:.:.:.:.	./.:.:.:.:.	0/0:8,0:8:15:0,15,165	./.:.:.:.:.	1/1:0,23:23:39:430,39,0	0/0:3,0:3:3:0,3,28	0/0:19,0:19:39:0,39,385	0/0:6,0:6:15:0,15,149	1/1:0,4:4:9:97,9,0	./.:.:.:.:.	0/0:3,0:3:3:0,3,28	1/1:0,10:10:24:265,24,0	0/0:15,0:15:27:0,27,285	1/1:0,13:13:24:257,24,0	1/1:0,14:14:24:264,24,0	1/1:0,12:12:21:259,21,0	1/1:0,11:11:15:172,15,0	./.:.:.:.:.	./.:.:.:.:.	./.:.:.:.:.	./.:.:.:.:.	0/0:5,0:5:9:0,9,92	1/1:0,6:6:3:32,3,0	./.:.:.:.:.	./.:.:.:.:.	./.:.:.:.:.	0/0:3,0:3:6:0,6,57	./.:.:.:.:.	1/1:0,1:1:3:32,3,0	1/1:0,7:7:9:95,9,0	1/1:0,4:4:6:76,6,0	1/1:0,2:2:6:63,6,0	1/1:0,5:5:6:76,6,0	1/1:0,1:1:3:35,3,0	./.:.:.:.:.	1/1:0,6:6:15:162,15,0	./.:.:.:.:.	1/1:0,7:7:12:150,12,0	1/1:0,9:9:21:236,21,0	0/0:2,0:2:3:0,3,27	1/1:1,1:2:3:32,3,0	1/1:0,1:1:3:32,3,0	1/1:0,1:1:3:30,3,0	1/1:3,2:5:6:63,6,0	0/0:1,0:1:3:0,3,32	0/0:5,0:5:12:0,12,123	./.:.:.:.:.	1/1:0,2:2:3:28,3,0	1/1:0,1:1:3:32,3,0	0/0:6,0:6:12:0,12,120	0/0:2,0:2:3:0,3,32	1/1:0,1:1:3:31,3,0	./.:.:.:.:.	1/1:0,5:5:9:88,9,0	1/1:0,3:3:6:63,6,0	./.:.:.:.:.	1/1:0,3:3:6:62,6,0	./.:.:.:.:.	1/1:0,1:1:3:32,3,0	./.:.:.:.:.	./.:.:.:.:.	./.:.:.:.:.	1/1:0,4:4:9:112,9,0	./.:.:.:.:.	./.:.:.:.:.	./.:.:.:.:.	./.:.:.:.:.	0/0:1,0:1:3:0,3,32	1/1:0,1:1:3:32,3,0	0/0:3,0:3:3:0,3,45	0/0:2,0:2:3:0,3,28	1/1:0,3:3:6:63,6,0	0/0:4,0:4:6:0,6,59	0/0:4,0:4:12:0,12,122	0/0:1,0:1:3:0,3,31	0/0:5,0:5:6:0,6,63	./.:.:.:.:.	0/0:1,0:1:3:0,3,29	./.:.:.:.:.	./.:.:.:.:.	./.:.:.:.:.	./.:.:.:.:.	1/1:0,9:9:9:103,9,0	1/1:0,3:3:3:32,3,0	1/1:0,3:3:6:76,6,0	1/1:0,4:4:6:68,6,0	1/1:0,2:2:3:35,3,0	1/1:0,2:2:6:62,6,0	./.:.:.:.:.	0/0:1,0:1:3:0,3,32	./.:.:.:.:.	1/1:0,3:3:9:87,9,0	0/0:9,0:9:18:0,18,184	1/1:0,3:3:3:32,3,0	1/1:0,2:2:3:30,3,0	0/0:3,0:3:3:0,3,30	1/1:0,1:1:3:32,3,0	1/1:0,4:4:3:32,3,0	1/1:0,6:6:9:98,9,0	1/1:0,5:5:6:89,6,0	1/1:0,4:4:6:89,6,0	./.:.:.:.:.	./.:.:.:.:.	0/0:8,0:8:9:0,9,91	1/1:2,3:5:6:74,6,0	0/0:1,0:1:3:0,3,31	0/0:16,0:16:24:0,24,229
chr0	126837376	.	C	G	9055.43	.	AC=141;AF=0.588;AN=240;BaseQRankSum=3.041;DP=687;Dels=0.00;FS=8.175;HaplotypeScore=0.0921;InbreedingCoeff=0.6662;MLEAC=142;MLEAF=0.592;MQ=32.19;MQ0=55;MQRankSum=3.911;QD=22.75;ReadPosRankSum=-3.276	GT:AD:DP:GQ:PL	0/0:35,0:35:78:0,78,814	0/0:12,0:13:36:0,36,367	1/1:0,13:13:30:306,30,0	1/1:0,30:30:66:697,66,0	1/1:0,18:18:42:430,42,0	1/1:0,10:10:30:314,30,0	1/1:0,10:10:21:218,21,0	1/1:0,2:2:3:28,3,0	./.:.:.:.:.	1/1:0,15:15:27:281,27,0	./.:.:.:.:.	0/0:7,0:7:18:0,18,202	0/0:6,0:6:15:0,15,152	./.:.:.:.:.	1/1:0,16:16:36:380,36,0	1/1:0,13:13:24:266,24,0	1/1:0,15:15:36:380,36,0	./.:.:.:.:.	1/1:0,9:9:15:157,15,0	1/1:0,4:4:9:93,9,0	1/1:0,2:2:3:32,3,0	0/0:14,0:14:30:0,30,334	0/0:11,0:11:27:0,27,278	0/0:13,0:14:33:0,33,349	0/0:2,0:2:3:0,3,28	1/1:0,13:14:30:312,30,0	1/1:0,7:7:18:192,18,0	1/1:0,2:2:6:55,6,0	1/1:0,3:3:3:28,3,0	1/1:0,14:14:42:431,42,0	1/1:0,4:4:12:141,12,0	1/1:0,4:4:6:55,6,0	0/0:9,0:9:27:0,27,269	1/1:1,2:3:6:63,6,0	1/1:0,5:5:12:126,12,0	0/0:4,0:4:9:0,9,85	0/0:14,0:14:33:0,33,333	0/0:8,0:8:21:0,21,217	1/1:0,9:9:21:216,21,0	0/0:3,0:3:6:0,6,55	0/0:3,0:3:6:0,6,55	1/1:0,8:8:24:249,24,0	0/0:9,0:9:24:0,24,242	1/1:0,7:7:18:189,18,0	1/1:0,7:7:21:224,21,0	1/1:0,11:11:30:326,30,0	1/1:0,9:9:21:220,21,0	1/1:1,2:3:6:61,6,0	1/1:0,1:1:3:32,3,0	1/1:0,2:2:3:32,3,0	./.:.:.:.:.	0/0:4,0:4:9:0,9,89	1/1:0,3:3:6:63,6,0	0/0:4,0:4:6:0,6,64	0/0:2,0:2:6:0,6,61	./.:.:.:.:.	0/0:2,0:2:6:0,6,64	0/0:10,0:11:24:0,24,264	1/1:0,3:3:9:92,9,0	1/1:0,5:5:9:89,9,0	1/1:0,2:2:3:31,3,0	0/0:3,0:3:9:0,9,82	1/1:0,5:5:15:157,15,0	1/1:0,2:2:3:31,3,0	1/1:0,4:4:12:128,12,0	1/1:0,7:7:21:218,21,0	1/1:0,1:1:3:32,3,0	1/1:0,7:7:18:188,18,0	1/1:0,4:4:9:93,9,0	./.:.:.:.:.	1/1:0,1:1:3:32,3,0	1/1:0,3:3:9:92,9,0	1/1:0,2:2:3:32,3,0	0/1:1,3:4:18:80,0,18	0/0:5,0:5:15:0,15,158	0/0:1,0:1:3:0,3,32	0/0:2,0:2:6:0,6,63	./.:.:.:.:.	./.:.:.:.:.	0/0:6,0:6:12:0,12,124	0/0:1,0:1:3:0,3,32	1/1:0,1:1:3:32,3,0	1/1:0,4:4:3:34,3,0	1/1:0,1:1:3:32,3,0	1/1:0,2:2:6:62,6,0	0/0:2,0:2:6:0,6,55	1/1:0,6:6:15:158,15,0	1/1:0,2:2:6:57,6,0	./.:.:.:.:.	1/1:0,4:4:12:111,12,0	1/1:0,1:1:3:32,3,0	0/0:4,0:4:12:0,12,122	1/1:0,3:3:9:96,9,0	1/1:0,1:1:3:32,3,0	./.:.:.:.:.	0/0:3,0:3:3:0,3,28	1/1:0,3:3:3:28,3,0	0/0:2,0:2:3:0,3,32	1/1:0,3:3:9:96,9,0	0/0:4,0:4:12:0,12,123	0/0:3,0:3:6:0,6,62	1/1:0,2:2:3:32,3,0	0/0:1,0:1:3:0,3,30	0/0:2,0:2:6:0,6,61	0/0:2,0:2:3:0,3,30	0/0:6,0:6:12:0,12,121	0/0:4,0:4:9:0,9,83	0/0:2,0:2:3:0,3,30	0/0:1,0:2:3:0,3,28	0/0:3,0:3:9:0,9,89	0/0:2,0:2:3:0,3,29	0/0:1,0:2:3:0,3,28	1/1:0,3:3:6:62,6,0	1/1:0,2:2:3:32,3,0	1/1:0,5:5:15:150,15,0	1/1:0,2:2:3:45,3,0	./.:.:.:.:.	1/1:0,5:5:15:157,15,0	./.:.:.:.:.	./.:.:.:.:.	0/0:1,0:1:3:0,3,32	1/1:0,2:2:3:32,3,0	0/0:2,0:2:3:0,3,30	1/1:0,2:2:6:64,6,0	./.:.:.:.:.	0/0:7,0:7:18:0,18,199	1/1:0,6:6:15:157,15,0	./.:.:.:.:.	1/1:0,3:3:3:32,3,0	1/1:0,8:8:6:89,6,0	1/1:0,2:2:3:45,3,0	0/0:1,0:1:3:0,3,32	./.:.:.:.:.	0/0:9,0:9:15:0,15,165	1/1:0,2:2:3:45,3,0	0/0:4,0:4:6:0,6,76	0/0:23,0:23:54:0,54,590
chr0	126837547	.	A	T	3407.41	.	AC=87;AF=0.613;AN=142;BaseQRankSum=-0.655;DP=569;Dels=0.00;FS=14.461;HaplotypeScore=0.0391;InbreedingCoeff=0.5305;MLEAC=90;MLEAF=0.634;MQ=17.83;MQ0=83;MQRankSum=0.412;QD=11.36;ReadPosRankSum=-3.664	GT:AD:DP:GQ:PL	0/0:23,0:23:9:0,9,95	0/0:18,0:18:24:0,24,245	1/1:0,14:14:21:212,21,0	1/1:0,33:33:30:308,30,0	1/1:0,13:13:6:61,6,0	1/1:0,3:3:9:89,9,0	1/1:0,11:11:18:181,18,0	./.:.:.:.:.	./.:.:.:.:.	1/1:0,11:11:12:122,12,0	./.:.:.:.:.	0/0:8,0:8:6:0,6,61	0/0:5,0:5:3:0,3,30	./.:.:.:.:.	1/1:0,13:13:24:250,24,0	1/1:0,13:13:15:153,15,0	1/1:0,13:13:12:123,12,0	./.:.:.:.:.	./.:.:.:.:.	1/1:0,7:7:3:32,3,0	./.:.:.:.:.	0/0:7,0:7:6:0,6,59	0/0:11,0:11:3:0,3,30	0/0:9,0:9:15:0,15,148	./.:.:.:.:.	1/1:0,15:15:21:221,21,0	1/1:0,11:11:12:126,12,0	./.:.:.:.:.	1/1:0,2:2:3:32,3,0	1/1:0,12:12:24:244,24,0	1/1:0,6:6:6:65,6,0	./.:.:.:.:.	0/0:9,0:9:6:0,6,59	./.:.:.:.:.	1/1:0,13:13:9:92,9,0	./.:.:.:.:.	0/0:8,0:8:9:0,9,92	0/0:5,0:5:3:0,3,29	1/1:0,7:7:6:61,6,0	./.:.:.:.:.	./.:.:.:.:.	1/1:0,6:6:3:32,3,0	0/0:6,0:6:6:0,6,63	1/1:0,14:14:18:187,18,0	1/1:0,10:10:9:93,9,0	1/1:0,8:8:9:89,9,0	1/1:0,3:3:3:30,3,0	./.:.:.:.:.	./.:.:.:.:.	./.:.:.:.:.	./.:.:.:.:.	0/0:2,0:2:3:0,3,28	./.:.:.:.:.	./.:.:.:.:.	./.:.:.:.:.	./.:.:.:.:.	0/0:5,0:5:3:0,3,29	0/0:6,0:6:12:0,12,118	1/1:0,1:1:3:32,3,0	1/1:0,3:3:3:31,3,0	./.:.:.:.:.	./.:.:.:.:.	1/1:0,5:5:3:31,3,0	./.:.:.:.:.	1/1:0,9:9:6:61,6,0	1/1:0,3:3:3:31,3,0	1/1:0,2:2:3:30,3,0	./.:.:.:.:.	./.:.:.:.:.	./.:.:.:.:.	./.:.:.:.:.	./.:.:.:.:.	./.:.:.:.:.	0/1:2,2:4:22:52,0,22	0/0:1,0:1:3:0,3,32	./.:.:.:.:.	0/0:1,0:1:3:0,3,32	./.:.:.:.:.	./.:.:.:.:.	./.:.:.:.:.	./.:.:.:.:.	./.:.:.:.:.	1/1:0,2:2:6:61,6,0	./.:.:.:.:.	1/1:0,1:1:3:32,3,0	./.:.:.:.:.	1/1:0,5:5:3:32,3,0	./.:.:.:.:.	1/1:0,2:2:3:31,3,0	1/1:0,2:2:3:33,3,0	1/1:0,1:1:3:32,3,0	./.:.:.:.:.	./.:.:.:.:.	./.:.:.:.:.	./.:.:.:.:.	./.:.:.:.:.	1/1:0,3:3:3:27,3,0	./.:.:.:.:.	1/1:0,2:2:6:61,6,0	0/0:2,0:2:6:0,6,59	0/0:3,0:3:6:0,6,61	1/1:0,2:2:3:31,3,0	./.:.:.:.:.	0/0:2,0:2:3:0,3,32	./.:.:.:.:.	0/0:3,0:3:6:0,6,61	0/0:3,0:3:3:0,3,27	./.:.:.:.:.	./.:.:.:.:.	./.:.:.:.:.	./.:.:.:.:.	./.:.:.:.:.	./.:.:.:.:.	./.:.:.:.:.	1/1:0,3:3:3:32,3,0	./.:.:.:.:.	1/1:0,2:2:3:32,3,0	1/1:0,2:2:3:32,3,0	./.:.:.:.:.	0/0:2,0:2:3:0,3,30	./.:.:.:.:.	1/1:0,4:4:9:93,9,0	./.:.:.:.:.	./.:.:.:.:.	./.:.:.:.:.	0/0:2,0:2:3:0,3,31	1/1:0,2:2:3:31,3,0	./.:.:.:.:.	1/1:0,2:2:6:61,6,0	./.:.:.:.:.	./.:.:.:.:.	0/0:2,0:2:3:0,3,45	./.:.:.:.:.	0/0:7,0:7:6:0,6,74	./.:.:.:.:.	0/0:4,0:4:6:0,6,63	0/0:11,0:11:12:0,12,136
chr0	126854760	.	T	C	10168.8	.	AC=126;AF=0.477;AN=264;BaseQRankSum=1.575;DP=1043;Dels=0.00;FS=1.953;HaplotypeScore=0.2128;InbreedingCoeff=0.7477;MLEAC=118;MLEAF=0.447;MQ=59.72;MQ0=0;MQRankSum=1.117;QD=26.41;ReadPosRankSum=-1.282	GT:AD:DP:GQ:PL	0/0:64,0:64:99:0,192,1990	1/1:0,17:17:51:524,51,0	0/0:15,0:15:42:0,42,426	0/0:52,0:52:99:0,156,1572	1/1:0,13:13:36:384,36,0	0/0:20,0:20:60:0,60,586	0/0:22,0:22:63:0,63,655	1/1:0,2:2:6:71,6,0	0/0:2,0:2:6:0,6,63	0/0:19,0:19:57:0,57,562	0/0:1,0:1:3:0,3,32	0/0:17,0:17:45:0,45,483	1/1:0,10:10:30:305,30,0	1/1:0,2:2:6:66,6,0	1/1:1,21:22:34:609,34,0	1/1:0,22:22:60:647,60,0	0/0:17,0:17:51:0,51,511	0/1:6,2:8:41:41,0,168	0/0:11,0:11:30:0,30,315	0/0:14,0:14:39:0,39,402	0/0:3,0:3:9:0,9,90	0/0:18,0:18:51:0,51,521	1/1:0,16:16:48:486,48,0	0/0:26,0:26:78:0,78,788	0/0:3,0:3:9:0,9,99	0/0:11,0:11:33:0,33,343	0/0:17,0:17:45:0,45,481	1/1:0,7:7:21:219,21,0	0/0:3,0:3:9:0,9,80	1/1:0,25:25:72:741,72,0	0/1:6,1:7:11:11,0,174	0/0:4,0:4:12:0,12,134	1/1:0,21:21:63:646,63,0	1/1:0,4:4:12:128,12,0	0/0:18,0:18:54:0,54,547	0/0:9,0:9:27:0,27,284	0/0:24,0:24:63:0,63,689	0/0:12,0:12:36:0,36,359	1/1:0,20:20:60:601,60,0	0/0:4,0:4:12:0,12,129	1/1:0,7:7:21:215,21,0	1/1:0,17:17:51:511,51,0	0/0:15,0:15:45:0,45,451	0/0:21,0:21:60:0,60,621	0/0:11,0:12:30:0,30,328	1/1:0,12:12:33:338,33,0	0/0:11,0:11:27:0,27,302	0/0:3,0:3:9:0,9,93	1/1:0,1:1:3:32,3,0	0/0:3,0:3:9:0,9,93	1/1:0,2:2:6:59,6,0	1/1:0,1:1:3:34,3,0	0/0:10,0:10:27:0,27,290	1/1:0,1:1:3:33,3,0	0/0:8,0:8:24:0,24,237	1/1:0,3:3:9:92,9,0	0/0:1,0:1:3:0,3,31	0/0:6,0:6:18:0,18,182	0/0:3,0:3:9:0,9,90	./.:.:.:.:.	1/1:0,5:5:15:147,15,0	0/1:2,2:4:46:46,0,49	0/0:8,0:8:21:0,21,235	1/1:0,7:7:21:206,21,0	1/1:0,1:1:3:31,3,0	1/1:0,4:4:12:121,12,0	1/1:0,2:2:6:59,6,0	./.:.:.:.:.	1/1:0,5:5:12:139,12,0	0/0:3,0:3:9:0,9,90	./.:.:.:.:.	0/0:4,0:4:9:0,9,104	0/0:3,0:3:9:0,9,93	0/0:4,0:4:12:0,12,118	0/0:4,0:4:12:0,12,118	0/0:8,0:8:24:0,24,239	0/0:4,0:4:12:0,12,122	./.:.:.:.:.	0/0:2,0:2:6:0,6,60	1/1:0,1:1:3:31,3,0	1/1:0,1:1:3:27,3,0	0/0:3,0:3:9:0,9,89	0/0:4,0:4:12:0,12,122	0/0:4,0:4:12:0,12,120	0/0:1,0:1:3:0,3,34	0/0:4,0:4:12:0,12,128	1/1:0,5:5:12:122,12,0	0/0:10,0:10:30:0,30,302	1/1:0,4:4:12:121,12,0	1/1:0,2:2:6:66,6,0	1/1:0,2:2:6:59,6,0	1/1:0,7:7:21:210,21,0	1/1:0,3:3:9:91,9,0	1/1:0,5:5:15:149,15,0	0/0:2,0:2:6:0,6,60	0/0:1,0:1:3:0,3,32	1/1:0,3:3:9:95,9,0	1/1:0,2:2:6:63,6,0	1/1:0,2:2:6:61,6,0	1/1:0,1:1:3:29,3,0	1/1:0,8:8:24:247,24,0	1/1:0,1:1:3:31,3,0	1/1:0,2:2:6:58,6,0	./.:.:.:.:.	1/1:0,2:2:6:65,6,0	1/1:0,6:6:15:171,15,0	0/0:2,0:2:6:0,6,63	0/0:10,0:10:30:0,30,300	0/0:7,0:7:21:0,21,220	0/0:6,0:6:18:0,18,172	0/1:2,1:3:18:18,0,51	0/0:7,0:7:21:0,21,223	0/0:8,0:8:18:0,18,214	1/1:0,2:2:6:58,6,0	1/1:0,6:6:18:184,18,0	1/1:0,7:7:21:216,21,0	0/0:4,0:4:12:0,12,118	1/1:0,3:3:9:86,9,0	1/1:0,4:4:9:105,9,0	1/1:0,1:1:3:30,3,0	0/0:3,0:3:9:0,9,88	0/0:4,0:4:12:0,12,118	1/1:0,6:6:18:182,18,0	1/1:0,5:5:15:157,15,0	1/1:0,4:4:12:117,12,0	1/1:0,1:1:3:31,3,0	0/0:9,0:9:27:0,27,271	0/0:3,0:3:9:0,9,89	0/0:2,0:2:6:0,6,61	1/1:0,2:2:3:45,3,0	1/1:0,2:2:3:45,3,0	0/0:4,0:4:6:0,6,89	1/1:0,4:4:9:103,9,0	1/1:0,3:3:6:75,6,0	1/1:0,5:5:9:107,9,0	1/1:0,2:2:3:45,3,0	0/0:21,0:21:63:0,63,721
chr0	126854767	.	C	G	10527.4	.	AC=125;AF=0.481;AN=260;BaseQRankSum=1.154;DP=1043;Dels=0.00;FS=4.152;HaplotypeScore=0.1456;InbreedingCoeff=0.7380;MLEAC=117;MLEAF=0.450;MQ=59.73;MQ0=0;MQRankSum=-0.346;QD=25.80;ReadPosRankSum=-0.206	GT:AD:DP:GQ:PL	0/0:63,0:63:99:0,189,1988	1/1:0,16:16:48:489,48,0	0/0:15,0:15:45:0,45,468	0/0:46,0:46:99:0,138,1435	1/1:0,14:14:39:432,39,0	0/0:19,0:19:57:0,57,576	0/0:22,0:22:63:0,63,661	1/1:0,2:2:6:71,6,0	0/0:3,0:3:9:0,9,96	0/0:17,0:17:48:0,48,485	0/0:1,0:1:3:0,3,32	0/0:17,0:17:45:0,45,485	1/1:0,11:11:33:341,33,0	1/1:0,1:1:3:32,3,0	1/1:1,19:20:27:519,27,0	1/1:0,22:22:57:608,57,0	0/0:19,0:19:57:0,57,580	0/1:6,1:7:11:11,0,167	0/0:11,0:11:30:0,30,322	0/0:13,0:13:36:0,36,375	0/0:3,0:3:9:0,9,93	1/1:0,17:17:51:520,51,0	1/1:0,16:16:42:431,42,0	0/0:26,0:26:75:0,75,801	0/0:3,0:3:9:0,9,86	0/0:15,0:15:39:0,39,421	0/0:18,0:18:48:0,48,518	1/1:0,6:6:18:190,18,0	0/0:2,0:2:6:0,6,67	1/1:0,23:23:63:672,63,0	0/1:5,1:6:4:4,0,145	0/0:5,0:5:15:0,15,158	1/1:0,21:21:63:625,63,0	1/1:0,5:5:15:160,15,0	0/0:17,0:17:51:0,51,517	0/0:9,0:9:27:0,27,274	0/0:22,0:22:57:0,57,635	0/0:12,0:12:36:0,36,350	1/1:0,21:21:63:646,63,0	0/0:4,0:4:12:0,12,132	1/1:0,4:4:12:129,12,0	1/1:0,17:17:51:533,51,0	0/0:16,0:16:45:0,45,480	0/0:24,0:24:63:0,63,666	0/0:11,0:11:33:0,33,344	1/1:0,12:12:36:370,36,0	0/0:10,0:10:24:0,24,259	0/0:1,0:1:3:0,3,33	1/1:0,1:1:3:32,3,0	0/0:4,0:4:12:0,12,122	1/1:0,2:2:6:63,6,0	./.:.:.:.:.	0/0:10,0:10:27:0,27,302	1/1:0,1:1:3:32,3,0	0/0:9,0:9:27:0,27,266	1/1:0,3:3:9:92,9,0	0/0:1,0:1:3:0,3,31	0/0:6,0:6:18:0,18,182	0/0:3,0:3:9:0,9,96	./.:.:.:.:.	1/1:0,4:4:12:124,12,0	0/1:2,2:4:50:51,0,50	0/0:9,0:9:21:0,21,227	1/1:0,7:7:21:204,21,0	1/1:0,2:2:6:61,6,0	1/1:0,4:4:12:127,12,0	1/1:0,3:3:9:95,9,0	./.:.:.:.:.	1/1:0,4:4:9:107,9,0	0/0:3,0:3:9:0,9,91	./.:.:.:.:.	0/0:3,0:3:6:0,6,76	0/0:2,0:2:6:0,6,63	0/0:5,0:5:15:0,15,153	0/0:4,0:4:12:0,12,122	0/0:9,0:9:27:0,27,278	0/0:4,0:5:12:0,12,122	./.:.:.:.:.	0/0:2,0:2:6:0,6,60	1/1:0,2:2:6:66,6,0	1/1:0,1:1:3:33,3,0	0/0:4,0:4:12:0,12,121	0/0:4,0:4:12:0,12,128	0/0:5,0:5:15:0,15,148	0/0:1,0:1:3:0,3,31	0/0:3,0:3:9:0,9,92	1/1:0,6:6:15:148,15,0	0/1:9,1:10:2:2,0,215	1/1:0,4:4:12:128,12,0	1/1:0,2:2:6:62,6,0	1/1:0,2:2:6:59,6,0	1/1:0,8:8:24:245,24,0	1/1:0,3:3:9:93,9,0	1/1:0,4:4:12:127,12,0	0/0:2,0:2:6:0,6,58	0/0:1,0:1:3:0,3,29	1/1:0,3:3:9:90,9,0	1/1:0,2:2:3:32,3,0	1/1:0,1:1:3:32,3,0	1/1:0,1:1:3:32,3,0	1/1:0,10:10:30:302,30,0	1/1:0,1:1:3:32,3,0	1/1:0,1:1:3:33,3,0	./.:.:.:.:.	1/1:0,1:1:3:31,3,0	1/1:0,8:8:21:228,21,0	0/0:2,0:2:6:0,6,61	0/0:10,0:10:30:0,30,300	0/0:7,0:7:21:0,21,207	0/0:7,0:7:21:0,21,214	0/1:3,1:4:20:20,0,80	0/0:7,0:7:21:0,21,210	0/0:7,0:7:15:0,15,188	./.:.:.:.:.	1/1:0,7:7:21:217,21,0	1/1:0,6:6:18:187,18,0	0/0:4,0:4:12:0,12,120	1/1:0,3:3:9:95,9,0	1/1:0,3:3:6:75,6,0	1/1:0,2:2:6:67,6,0	0/0:3,0:3:9:0,9,93	0/0:4,0:4:12:0,12,124	1/1:0,7:7:21:220,21,0	1/1:0,6:6:18:184,18,0	1/1:0,4:4:12:119,12,0	1/1:0,1:1:3:32,3,0	0/0:10,0:10:30:0,30,300	0/0:3,0:3:9:0,9,93	0/0:2,0:2:6:0,6,63	1/1:0,2:2:3:45,3,0	1/1:0,2:2:3:45,3,0	0/0:4,0:4:6:0,6,89	1/1:0,4:4:9:107,9,0	1/1:0,3:3:6:74,6,0	1/1:0,5:5:9:106,9,0	1/1:0,2:2:3:45,3,0	0/0:25,0:25:75:0,75,808
chr0	126854874	.	G	A	1173.91	.	AC=17;AF=0.067;AN=254;DP=837;Dels=0.00;FS=7.906;HaplotypeScore=0.1073;InbreedingCoeff=0.3628;MLEAC=15;MLEAF=0.059;MQ=59.70;MQ0=0;QD=22.15	GT:AD:DP:GQ:PL	0/0:70,0:70:99:0,210,2171	0/0:12,0:12:36:0,36,383	0/0:22,0:22:60:0,60,649	0/0:33,0:33:99:0,99,1036	0/0:11,0:11:30:0,30,332	0/0:23,0:23:60:0,60,676	0/0:15,0:15:45:0,45,470	0/0:3,0:3:9:0,9,103	0/0:2,0:2:6:0,6,69	0/0:15,0:15:39:0,39,409	0/0:5,0:5:15:0,15,159	0/0:17,0:17:48:0,48,521	0/0:11,0:11:33:0,33,355	0/1:1,1:2:25:25,0,26	0/0:12,0:12:36:0,36,387	0/0:9,0:9:27:0,27,279	0/0:13,0:13:39:0,39,405	0/0:5,0:5:15:0,15,160	0/0:12,0:12:33:0,33,353	0/0:13,0:13:36:0,36,388	0/0:3,0:3:9:0,9,96	0/0:16,0:16:48:0,48,497	0/0:15,0:15:42:0,42,456	0/0:8,0:8:21:0,21,231	0/0:3,0:3:9:0,9,101	0/0:22,0:22:60:0,60,641	0/0:12,0:12:36:0,36,379	0/0:3,0:3:9:0,9,102	0/0:5,0:5:15:0,15,166	0/0:14,0:14:42:0,42,435	0/0:6,0:6:18:0,18,201	0/0:3,0:3:9:0,9,89	1/1:0,20:20:60:601,60,0	0/0:1,0:1:3:0,3,35	0/0:8,0:8:24:0,24,254	0/0:8,0:8:24:0,24,258	0/0:11,0:11:33:0,33,355	0/0:11,0:11:33:0,33,336	0/0:10,0:10:27:0,27,285	0/0:2,0:2:6:0,6,65	0/0:4,0:4:12:0,12,132	0/0:10,0:10:30:0,30,314	0/0:9,0:9:27:0,27,279	0/0:11,0:11:30:0,30,329	0/0:10,0:10:30:0,30,315	0/0:17,0:17:45:0,45,499	0/0:11,0:11:33:0,33,347	0/0:4,0:4:12:0,12,132	0/0:1,0:1:3:0,3,32	0/0:4,0:4:12:0,12,126	./.:.:.:.:.	0/0:5,0:5:15:0,15,159	0/0:6,0:6:18:0,18,192	0/0:1,0:1:3:0,3,33	0/0:2,0:2:6:0,6,63	0/0:5,0:5:15:0,15,161	./.:.:.:.:.	0/0:3,0:3:9:0,9,92	0/0:3,0:3:9:0,9,95	0/0:3,0:3:9:0,9,91	0/0:2,0:2:6:0,6,63	0/0:1,0:1:3:0,3,32	0/0:3,0:3:9:0,9,96	1/1:0,5:5:15:146,15,0	0/0:5,0:5:15:0,15,158	0/0:5,0:5:15:0,15,155	./.:.:.:.:.	0/0:3,0:3:9:0,9,92	0/0:2,0:2:6:0,6,61	0/0:3,0:3:9:0,9,100	0/0:1,0:1:3:0,3,32	0/0:5,0:5:15:0,15,161	0/0:4,0:4:12:0,12,132	0/0:1,0:1:3:0,3,32	0/0:8,0:8:21:0,21,231	0/0:3,0:3:9:0,9,97	0/0:1,0:1:3:0,3,32	0/0:2,0:2:6:0,6,55	0/0:2,0:2:6:0,6,67	./.:.:.:.:.	./.:.:.:.:.	0/0:2,0:2:6:0,6,62	0/0:6,0:6:18:0,18,192	0/0:5,0:5:12:0,12,139	0/0:4,0:4:12:0,12,122	0/0:5,0:5:15:0,15,161	0/0:2,0:2:6:0,6,63	0/0:6,0:6:18:0,18,190	0/0:2,0:2:6:0,6,63	0/0:8,0:8:24:0,24,256	0/0:1,0:1:3:0,3,32	1/1:0,3:3:9:92,9,0	0/0:2,0:2:6:0,6,67	0/0:3,0:3:9:0,9,95	0/0:1,0:1:3:0,3,32	1/1:0,1:1:3:31,3,0	1/1:0,6:6:18:191,18,0	./.:.:.:.:.	1/1:0,1:1:3:32,3,0	./.:.:.:.:.	1/1:0,6:6:18:184,18,0	./.:.:.:.:.	0/0:4,0:4:12:0,12,120	0/0:3,0:3:9:0,9,96	0/0:3,0:3:6:0,6,76	0/0:3,0:3:9:0,9,92	0/1:2,1:3:23:23,0,60	0/0:4,0:4:12:0,12,120	0/0:6,0:6:18:0,18,191	0/0:6,0:6:18:0,18,180	0/1:3,3:6:76:76,0,77	0/0:6,0:6:18:0,18,197	0/0:4,0:4:12:0,12,127	0/0:4,0:4:12:0,12,124	0/0:2,0:2:6:0,6,62	0/0:3,0:3:9:0,9,92	0/0:1,0:1:3:0,3,31	0/0:2,0:2:6:0,6,61	./.:.:.:.:.	0/0:4,0:4:12:0,12,122	0/0:3,0:3:9:0,9,94	./.:.:.:.:.	0/0:5,0:5:15:0,15,158	0/0:2,0:2:6:0,6,61	0/0:1,0:1:3:0,3,32	0/0:3,0:3:9:0,9,85	0/0:6,0:6:18:0,18,189	0/0:3,0:3:9:0,9,97	0/0:1,0:1:3:0,3,32	0/0:2,0:2:3:0,3,45	0/0:2,0:2:3:0,3,45	0/0:2,0:2:3:0,3,45	0/0:2,0:2:3:0,3,45	0/0:6,0:6:9:0,9,122	0/0:2,0:2:3:0,3,45	0/0:4,0:4:6:0,6,89	0/0:13,0:13:39:0,39,425
chr0	126855201	.	G	A	2531.14	.	AC=28;AF=0.105;AN=266;BaseQRankSum=-4.102;DP=1125;Dels=0.00;FS=7.981;HaplotypeScore=0.0501;InbreedingCoeff=0.6327;MLEAC=26;MLEAF=0.098;MQ=59.85;MQ0=0;MQRankSum=0.579;QD=26.64;ReadPosRankSum=1.026	GT:AD:DP:GQ:PL	0/0:83,0:83:99:0,250,2694	1/1:0,15:15:42:437,42,0	0/0:31,0:31:93:0,93,994	0/0:53,0:53:99:0,159,1690	0/0:14,0:14:42:0,42,440	0/0:15,0:15:45:0,45,473	0/0:20,0:20:60:0,60,635	0/0:4,0:4:12:0,12,132	0/0:2,0:2:6:0,6,66	0/0:18,0:18:51:0,51,557	0/0:2,0:2:6:0,6,65	0/0:16,0:16:48:0,48,516	0/0:13,0:13:36:0,36,395	0/0:1,0:1:3:0,3,31	0/0:7,0:7:21:0,21,223	0/0:28,0:28:81:0,81,874	0/0:23,0:23:69:0,69,732	0/0:4,0:4:12:0,12,126	0/0:13,0:13:36:0,36,394	0/0:10,0:10:30:0,30,306	0/0:4,0:4:12:0,12,130	0/0:26,0:26:78:0,78,820	1/1:0,20:20:60:603,60,0	0/0:25,0:25:75:0,75,790	0/0:6,0:6:18:0,18,205	0/0:19,0:19:57:0,57,592	0/0:16,0:16:48:0,48,512	0/0:1,0:1:3:0,3,33	0/0:2,0:2:6:0,6,70	0/0:25,0:25:75:0,75,806	0/0:6,0:6:18:0,18,194	0/0:1,0:1:3:0,3,36	0/0:21,0:21:63:0,63,674	0/0:2,0:2:3:0,3,32	0/0:18,0:18:54:0,54,585	0/0:6,0:6:18:0,18,194	0/0:21,0:21:63:0,63,663	0/0:15,0:15:42:0,42,467	0/0:20,0:20:60:0,60,626	0/0:1,0:1:3:0,3,32	0/0:3,0:3:9:0,9,96	0/0:13,0:13:39:0,39,419	0/0:23,0:23:60:0,60,684	0/0:23,0:23:69:0,69,736	0/0:25,0:25:75:0,75,801	0/0:34,0:34:90:0,90,1012	0/0:12,0:12:36:0,36,379	0/0:4,0:4:12:0,12,126	./.:.:.:.:.	0/0:10,0:10:21:0,21,262	0/0:3,0:3:9:0,9,92	0/0:2,0:2:6:0,6,64	0/0:5,0:5:15:0,15,162	0/0:2,0:2:6:0,6,66	0/0:3,0:3:9:0,9,91	0/0:3,0:3:9:0,9,93	0/0:4,0:4:12:0,12,126	0/0:1,0:1:3:0,3,32	0/0:2,0:2:6:0,6,68	0/0:5,0:5:15:0,15,157	0/0:2,0:2:6:0,6,59	0/0:1,0:1:3:0,3,30	0/0:8,0:8:21:0,21,239	0/0:11,0:11:33:0,33,341	0/0:3,0:3:9:0,9,95	0/0:2,0:2:6:0,6,64	0/0:1,0:1:3:0,3,30	0/0:7,0:7:21:0,21,230	0/0:4,0:4:12:0,12,125	0/0:3,0:3:9:0,9,97	0/0:1,0:1:3:0,3,34	0/0:2,0:2:6:0,6,65	0/0:3,0:3:9:0,9,100	0/0:6,0:6:18:0,18,183	0/0:5,0:5:15:0,15,166	0/0:3,0:3:9:0,9,97	0/0:3,0:3:9:0,9,96	1/1:0,4:4:12:125,12,0	0/0:1,0:1:3:0,3,33	1/1:0,8:8:21:231,21,0	./.:.:.:.:.	0/0:7,0:7:21:0,21,220	0/0:2,0:2:6:0,6,67	0/0:4,0:4:12:0,12,126	0/0:1,0:1:3:0,3,34	0/0:4,0:4:12:0,12,128	0/0:2,0:2:6:0,6,62	0/0:5,0:5:15:0,15,160	0/0:3,0:3:9:0,9,99	0/0:3,0:3:9:0,9,96	0/0:3,0:3:9:0,9,95	0/0:5,0:5:15:0,15,160	0/0:4,0:4:12:0,12,128	0/0:2,0:2:6:0,6,65	0/0:3,0:3:9:0,9,100	0/0:1,0:1:3:0,3,34	0/0:6,0:6:18:0,18,194	0/0:2,0:2:6:0,6,63	0/0:2,0:2:6:0,6,60	0/0:6,0:6:18:0,18,188	0/0:7,0:7:21:0,21,231	0/0:3,0:3:9:0,9,101	0/0:1,0:1:3:0,3,33	1/1:0,5:5:15:158,15,0	1/1:0,2:2:6:58,6,0	1/1:0,5:5:12:137,12,0	0/0:4,0:4:12:0,12,136	0/0:5,0:5:15:0,15,153	0/0:3,0:3:9:0,9,94	0/0:10,0:10:30:0,30,318	0/0:5,0:5:15:0,15,151	0/0:3,0:3:9:0,9,95	0/0:4,0:4:12:0,12,124	0/0:4,0:4:12:0,12,125	0/0:3,0:3:9:0,9,96	0/0:6,0:6:12:0,12,154	0/0:4,0:4:12:0,12,130	1/1:0,3:3:9:97,9,0	1/1:0,3:3:9:96,9,0	1/1:0,3:3:9:92,9,0	0/0:6,0:6:12:0,12,151	0/0:7,0:7:21:0,21,226	1/1:0,9:9:27:285,27,0	1/1:0,7:7:21:218,21,0	1/1:0,5:5:15:154,15,0	1/1:0,6:6:18:190,18,0	0/0:6,0:6:18:0,18,187	0/0:5,0:5:15:0,15,161	0/0:2,0:2:6:0,6,59	0/0:2,0:2:3:0,3,45	./.:.:.:.:.	./.:.:.:.:.	0/0:8,0:8:15:0,15,199	0/0:4,0:4:9:0,9,104	0/0:2,0:2:3:0,3,45	0/0:8,0:8:18:0,18,218	0/0:18,0:18:54:0,54,603
chr0	126855309	.	C	A	12034.4	.	AC=127;AF=0.474;AN=268;BaseQRankSum=-4.805;DP=1219;Dels=0.00;FS=3.374;HaplotypeScore=0.1390;InbreedingCoeff=0.7637;MLEAC=120;MLEAF=0.448;MQ=59.84;MQ0=0;MQRankSum=0.607;QD=27.67;ReadPosRankSum=-0.618	GT:AD:DP:GQ:PL	0/0:88,0:88:99:0,265,2833	1/1:0,23:23:69:719,69,0	0/0:22,0:22:66:0,66,704	0/0:57,0:57:99:0,162,1728	1/1:0,10:10:27:285,27,0	0/0:27,0:27:75:0,75,810	0/0:28,0:28:84:0,84,875	1/1:0,1:1:3:32,3,0	0/0:3,0:3:9:0,9,93	0/0:21,0:21:63:0,63,660	0/0:8,0:8:24:0,24,262	0/0:19,0:19:54:0,54,582	1/1:0,13:13:39:399,39,0	0/1:1,2:3:23:54,0,23	1/1:0,17:17:48:511,48,0	1/1:0,26:26:75:766,75,0	0/0:12,0:12:36:0,36,377	0/0:12,1:13:8:0,8,358	0/0:10,0:10:27:0,27,294	0/0:15,0:15:45:0,45,459	0/0:4,0:4:12:0,12,134	0/0:31,0:31:84:0,84,919	1/1:0,23:23:63:669,63,0	0/0:35,0:35:99:0,102,1086	0/0:4,0:4:12:0,12,132	0/0:25,0:25:75:0,75,770	0/0:16,0:16:42:0,42,471	1/1:0,2:2:6:66,6,0	0/0:3,0:3:9:0,9,100	1/1:0,27:27:78:824,78,0	0/0:10,0:10:30:0,30,312	0/0:3,0:3:9:0,9,98	1/1:0,30:30:84:882,84,0	1/1:0,2:2:6:67,6,0	0/0:16,0:16:48:0,48,499	0/0:3,0:3:9:0,9,94	0/0:19,0:19:57:0,57,597	0/0:17,0:17:51:0,51,538	1/1:0,16:16:48:499,48,0	0/1:2,1:3:23:23,0,53	0/1:1,1:2:21:26,0,21	1/1:0,14:14:30:351,30,0	0/0:23,0:23:60:0,60,650	0/0:23,0:23:66:0,66,709	0/0:17,0:17:45:0,45,500	1/1:0,25:25:72:753,72,0	0/0:14,0:14:42:0,42,442	0/0:8,0:8:24:0,24,250	1/1:0,1:1:3:32,3,0	0/0:7,0:7:21:0,21,225	1/1:0,3:3:9:94,9,0	1/1:0,5:5:15:157,15,0	0/0:5,0:5:12:0,12,139	1/1:0,5:5:12:141,12,0	0/0:5,0:5:15:0,15,158	1/1:0,7:7:21:213,21,0	0/0:4,0:4:9:0,9,110	0/0:3,0:3:9:0,9,93	0/0:1,0:1:3:0,3,32	0/0:5,0:5:15:0,15,161	1/1:0,6:6:18:186,18,0	0/1:2,2:4:49:51,0,49	0/0:7,0:7:21:0,21,232	1/1:0,6:6:18:184,18,0	1/1:0,6:6:18:187,18,0	1/1:0,5:5:15:158,15,0	1/1:0,7:7:21:217,21,0	1/1:0,9:9:27:273,27,0	1/1:0,7:7:21:226,21,0	0/0:2,0:2:6:0,6,65	0/0:2,0:2:6:0,6,63	0/0:6,0:6:18:0,18,186	0/0:1,0:1:3:0,3,31	0/0:7,0:7:18:0,18,201	0/0:1,0:1:3:0,3,32	0/0:3,0:3:9:0,9,97	0/0:2,0:2:6:0,6,62	1/1:0,1:1:3:32,3,0	0/0:2,0:2:6:0,6,62	1/1:0,5:5:12:136,12,0	1/1:0,2:2:6:59,6,0	0/0:6,0:6:18:0,18,191	0/0:5,0:5:15:0,15,163	0/0:2,0:2:6:0,6,62	0/0:5,0:5:15:0,15,150	0/0:7,0:7:21:0,21,227	1/1:0,3:3:9:92,9,0	0/0:4,0:4:12:0,12,121	1/1:0,1:1:3:31,3,0	1/1:0,4:4:12:118,12,0	1/1:0,5:5:12:132,12,0	1/1:0,2:2:6:60,6,0	1/1:0,1:1:3:33,3,0	1/1:0,3:3:9:95,9,0	0/0:4,0:4:12:0,12,122	1/1:0,2:2:6:61,6,0	1/1:0,4:4:12:127,12,0	1/1:0,4:4:12:118,12,0	1/1:0,3:3:9:95,9,0	1/1:0,3:3:9:95,9,0	1/1:0,8:8:24:250,24,0	1/1:0,3:3:9:95,9,0	1/1:0,4:4:12:126,12,0	1/1:0,1:1:3:32,3,0	1/1:0,1:1:3:32,3,0	1/1:0,8:8:21:232,21,0	0/0:4,0:4:12:0,12,130	0/0:13,0:13:39:0,39,402	0/0:5,0:5:15:0,15,159	0/0:9,0:9:27:0,27,275	0/1:3,2:5:48:48,0,80	0/0:5,0:5:15:0,15,159	0/0:9,0:9:24:0,24,268	1/1:0,3:3:9:94,9,0	1/1:0,7:7:18:203,18,0	1/1:0,10:10:30:308,30,0	0/0:6,0:6:15:0,15,173	1/1:0,1:1:3:31,3,0	1/1:0,2:2:6:59,6,0	1/1:0,2:2:6:60,6,0	0/0:6,0:6:15:0,15,169	0/0:12,0:12:36:0,36,369	1/1:0,10:10:27:303,27,0	1/1:0,2:2:6:64,6,0	1/1:0,2:2:6:63,6,0	1/1:0,4:4:12:122,12,0	0/0:4,0:4:12:0,12,130	0/0:1,0:1:3:0,3,32	0/0:6,0:6:18:0,18,187	./.:.:.:.:.	./.:.:.:.:.	./.:.:.:.:.	1/1:0,3:3:6:75,6,0	1/1:0,3:3:9:90,9,0	1/1:0,3:3:6:73,6,0	1/1:0,2:2:3:45,3,0	0/0:14,0:14:39:0,39,420
chr0	126857389	.	G	A	1907.77	.	AC=30;AF=0.116;AN=258;BaseQRankSum=2.501;DP=681;Dels=0.00;FS=4.209;HaplotypeScore=0.0942;InbreedingCoeff=0.5644;MLEAC=25;MLEAF=0.097;MQ=59.79;MQ0=0;MQRankSum=0.119;QD=25.78;ReadPosRankSum=-1.210	GT:AD:DP:GQ:PL	0/0:28,0:28:84:0,84,868	1/1:0,16:16:48:494,48,0	0/0:13,0:13:36:0,36,364	0/0:31,0:31:93:0,93,924	0/0:14,0:14:42:0,42,415	0/0:4,0:4:12:0,12,120	0/0:12,0:12:36:0,36,341	0/0:2,0:2:6:0,6,62	0/0:3,0:3:9:0,9,92	0/0:5,0:5:15:0,15,143	0/0:2,0:2:6:0,6,61	0/0:11,0:11:33:0,33,333	0/0:6,0:6:18:0,18,181	./.:.:.:.:.	0/0:14,0:14:42:0,42,420	0/0:14,0:14:42:0,42,413	0/0:15,0:15:45:0,45,437	./.:.:.:.:.	0/0:2,0:2:6:0,6,63	0/0:5,0:5:15:0,15,144	0/0:2,0:2:6:0,6,62	0/0:6,0:6:18:0,18,178	1/1:0,15:15:42:442,42,0	0/0:11,0:11:33:0,33,328	0/0:3,0:3:9:0,9,91	0/0:11,0:11:33:0,33,327	0/0:12,0:12:36:0,36,358	./.:.:.:.:.	0/0:4,0:4:12:0,12,125	0/0:8,0:8:24:0,24,239	0/0:5,0:5:15:0,15,152	0/0:1,0:1:3:0,3,32	0/0:4,0:4:12:0,12,118	0/0:3,0:3:9:0,9,100	0/0:7,0:7:21:0,21,210	0/0:4,0:4:12:0,12,126	0/0:11,0:11:33:0,33,329	0/0:5,0:5:15:0,15,147	0/0:7,0:7:21:0,21,205	0/0:2,0:2:6:0,6,59	0/0:2,0:2:6:0,6,63	0/0:7,0:8:21:0,21,208	0/0:14,0:14:36:0,36,368	0/0:10,0:10:30:0,30,300	0/0:11,0:11:33:0,33,319	0/0:9,0:9:27:0,27,270	0/0:7,0:7:21:0,21,208	0/0:1,0:1:3:0,3,30	0/0:2,0:2:6:0,6,60	0/0:2,0:2:6:0,6,58	0/0:1,0:1:3:0,3,30	./.:.:.:.:.	0/0:3,0:3:9:0,9,90	0/0:2,0:2:6:0,6,59	0/0:8,0:8:21:0,21,230	./.:.:.:.:.	0/0:4,0:4:12:0,12,115	0/0:9,0:9:27:0,27,274	0/0:2,0:2:6:0,6,60	0/0:2,0:2:6:0,6,61	0/0:3,0:3:9:0,9,89	0/0:3,0:3:9:0,9,86	0/0:5,0:5:15:0,15,137	0/0:1,0:1:3:0,3,31	./.:.:.:.:.	0/0:3,0:3:9:0,9,93	0/0:4,0:4:12:0,12,118	0/0:7,0:7:21:0,21,210	0/0:4,0:4:12:0,12,118	0/0:1,0:1:3:0,3,30	0/0:2,0:2:6:0,6,62	0/0:2,0:2:6:0,6,58	0/0:2,0:2:6:0,6,60	0/0:2,0:2:3:0,3,45	0/0:4,0:4:12:0,12,117	0/0:1,0:1:3:0,3,31	0/0:3,0:3:9:0,9,89	1/1:0,2:2:6:62,6,0	0/0:1,0:1:3:0,3,32	1/1:0,4:4:12:121,12,0	1/1:0,1:1:3:31,3,0	0/0:2,0:2:6:0,6,59	0/0:3,0:3:9:0,9,95	0/0:4,0:4:12:0,12,115	0/0:1,0:1:3:0,3,30	0/0:4,0:4:12:0,12,124	0/0:5,0:5:15:0,15,148	0/0:3,0:3:9:0,9,84	0/0:6,0:6:18:0,18,178	0/0:5,0:5:15:0,15,157	0/0:4,0:4:12:0,12,122	0/0:1,0:1:3:0,3,33	0/0:3,0:3:9:0,9,87	0/0:1,0:1:3:0,3,30	0/0:1,0:1:3:0,3,31	0/0:3,0:3:9:0,9,91	0/0:2,0:2:6:0,6,61	0/0:3,0:3:9:0,9,89	0/0:1,0:1:3:0,3,31	./.:.:.:.:.	0/0:3,0:3:9:0,9,94	./.:.:.:.:.	0/0:1,0:1:3:0,3,30	1/1:0,3:3:9:92,9,0	1/1:0,3:3:9:92,9,0	1/1:0,4:4:12:120,12,0	0/0:6,0:6:18:0,18,183	0/0:7,0:7:21:0,21,208	0/0:1,0:1:3:0,3,31	0/0:3,0:3:9:0,9,89	0/0:5,0:5:15:0,15,148	0/0:1,0:1:3:0,3,32	0/0:2,0:2:6:0,6,57	0/0:5,0:5:15:0,15,153	0/0:2,0:2:6:0,6,57	0/0:5,0:5:15:0,15,143	0/0:1,0:1:3:0,3,30	1/1:0,1:1:3:31,3,0	1/1:0,4:4:12:118,12,0	1/1:0,2:2:6:56,6,0	0/0:8,0:8:24:0,24,237	0/0:4,0:4:12:0,12,118	1/1:0,6:6:18:189,18,0	1/1:0,4:4:12:120,12,0	1/1:0,4:4:12:117,12,0	1/1:0,5:5:15:156,15,0	0/0:2,0:2:6:0,6,59	0/0:4,0:4:12:0,12,115	0/0:2,0:2:6:0,6,56	0/0:10,0:10:18:0,18,239	0/0:2,0:2:3:0,3,45	0/0:5,0:5:9:0,9,119	0/0:2,0:2:3:0,3,45	0/0:3,0:3:9:0,9,90	0/0:3,0:3:9:0,9,88	0/0:6,0:6:9:0,9,134	0/0:30,0:30:90:0,90,960
chr0	126857689	.	T	A	8826.66	.	AC=117;AF=0.453;AN=258;BaseQRankSum=1.760;DP=805;Dels=0.00;FS=3.441;HaplotypeScore=0.0943;InbreedingCoeff=0.7018;MLEAC=115;MLEAF=0.446;MQ=57.28;MQ0=10;MQRankSum=4.673;QD=26.67;ReadPosRankSum=0.069	GT:AD:DP:GQ:PL	0/0:58,0:58:99:0,174,1774	1/1:1,11:12:33:336,33,0	0/0:20,0:20:54:0,54,549	0/0:30,0:30:90:0,90,923	1/1:0,7:7:21:209,21,0	0/0:14,0:14:42:0,42,419	0/0:14,0:14:42:0,42,428	1/1:1,2:3:6:62,6,0	0/0:2,0:2:6:0,6,58	0/0:12,0:12:36:0,36,351	0/0:2,0:2:6:0,6,63	0/0:10,0:10:30:0,30,307	1/1:0,5:5:15:155,15,0	0/0:1,0:1:3:0,3,29	1/1:0,15:15:42:429,42,0	1/1:1,18:19:54:543,54,0	0/0:13,0:13:36:0,36,375	0/0:2,0:2:6:0,6,67	0/0:7,0:7:21:0,21,210	0/0:2,0:2:6:0,6,62	0/0:4,0:4:12:0,12,126	1/1:0,17:17:48:495,48,0	1/1:0,12:12:36:367,36,0	0/0:15,0:15:42:0,42,446	0/0:1,0:1:3:0,3,29	0/0:18,0:18:51:0,51,529	0/0:9,0:9:24:0,24,261	0/1:1,2:3:23:50,0,23	0/0:2,0:2:6:0,6,61	1/1:0,22:22:60:644,60,0	0/0:3,0:4:9:0,9,99	0/0:1,0:1:3:0,3,32	1/1:0,15:15:45:446,45,0	0/1:1,3:4:21:84,0,21	0/0:11,0:11:33:0,33,332	0/0:1,0:1:3:0,3,32	0/0:14,0:14:33:0,33,360	0/0:11,0:11:30:0,30,316	1/1:1,15:16:45:460,45,0	0/0:3,0:3:9:0,9,95	1/1:0,3:3:9:95,9,0	1/1:0,12:12:36:372,36,0	0/0:11,0:11:33:0,33,340	0/0:6,0:6:18:0,18,178	0/0:14,0:14:42:0,42,425	1/1:0,12:12:30:335,30,0	0/0:7,0:7:15:0,15,155	0/0:6,0:6:18:0,18,197	./.:.:.:.:.	0/0:3,0:3:9:0,9,90	1/1:0,1:1:3:32,3,0	1/1:0,4:4:12:123,12,0	0/0:4,0:4:12:0,12,128	1/1:0,1:1:3:32,3,0	0/0:5,0:5:12:0,12,135	1/1:0,4:4:12:126,12,0	0/0:8,0:8:24:0,24,243	0/0:5,0:5:15:0,15,153	0/0:2,0:2:3:0,3,45	0/0:4,0:4:12:0,12,119	1/1:0,2:2:6:58,6,0	1/1:0,2:2:6:57,6,0	0/0:7,0:7:18:0,18,185	1/1:1,2:3:6:63,6,0	1/1:0,1:1:3:32,3,0	1/1:0,3:3:9:90,9,0	1/1:0,3:3:9:94,9,0	1/1:0,5:5:15:158,15,0	1/1:0,5:5:15:153,15,0	0/0:3,0:3:9:0,9,93	0/0:1,0:1:3:0,3,30	0/0:2,0:2:6:0,6,60	0/0:2,0:2:6:0,6,56	0/0:8,0:8:24:0,24,239	0/0:2,0:2:6:0,6,65	0/0:3,0:3:9:0,9,98	./.:.:.:.:.	1/1:0,2:2:6:62,6,0	0/0:1,0:1:3:0,3,31	1/1:0,4:4:12:124,12,0	1/1:0,4:4:12:122,12,0	0/0:4,0:4:12:0,12,120	0/0:6,0:6:15:0,15,159	0/0:2,0:2:3:0,3,33	0/0:4,0:4:12:0,12,117	0/0:1,0:1:3:0,3,31	1/1:0,1:1:3:29,3,0	0/0:6,0:6:18:0,18,190	1/1:0,4:4:12:126,12,0	0/1:1,3:4:24:58,0,24	1/1:0,3:3:9:94,9,0	1/1:0,5:5:15:153,15,0	1/1:0,1:1:3:30,3,0	1/1:0,2:2:6:62,6,0	0/1:2,1:3:22:22,0,52	./.:.:.:.:.	1/1:0,7:7:21:229,21,0	./.:.:.:.:.	1/1:0,1:1:3:32,3,0	./.:.:.:.:.	1/1:0,6:6:18:185,18,0	1/1:0,3:3:9:96,9,0	1/1:0,1:1:3:29,3,0	1/1:0,3:3:9:94,9,0	./.:.:.:.:.	1/1:0,5:5:15:156,15,0	0/0:1,0:1:3:0,3,32	0/0:1,0:1:3:0,3,30	0/0:4,0:4:12:0,12,118	0/0:4,0:4:12:0,12,122	0/1:1,6:7:11:162,0,11	0/0:4,0:4:12:0,12,120	0/0:7,0:7:21:0,21,211	1/1:0,4:4:12:130,12,0	1/1:0,4:4:12:122,12,0	1/1:0,1:1:3:31,3,0	0/0:6,0:6:12:0,12,149	1/1:0,4:4:12:115,12,0	1/1:0,1:1:3:30,3,0	1/1:0,1:1:3:31,3,0	0/0:4,0:4:12:0,12,122	0/0:4,0:4:12:0,12,124	1/1:0,7:7:21:214,21,0	1/1:0,2:2:3:32,3,0	1/1:0,4:4:9:102,9,0	1/1:0,6:6:18:184,18,0	0/0:3,0:3:9:0,9,95	0/0:2,0:2:6:0,6,64	0/0:4,0:4:12:0,12,126	./.:.:.:.:.	1/1:0,5:5:9:120,9,0	0/0:2,0:2:3:0,3,45	1/1:0,8:8:15:196,15,0	./.:.:.:.:.	1/1:0,5:5:12:131,12,0	1/1:0,2:2:6:62,6,0	0/0:20,0:20:54:0,54,609
chr0	126858776	.	A	G	1864.42	.	AC=36;AF=0.136;AN=264;BaseQRankSum=1.218;DP=923;Dels=0.00;FS=5.475;HaplotypeScore=0.1041;InbreedingCoeff=0.5427;MLEAC=30;MLEAF=0.114;MQ=59.56;MQ0=1;MQRankSum=-1.506;QD=20.72;ReadPosRankSum=-0.486	GT:AD:DP:GQ:PL	0/0:56,0:56:99:0,168,1736	0/0:24,0:24:72:0,72,736	0/0:14,0:14:42:0,42,420	0/0:34,0:34:99:0,102,1022	0/0:18,0:18:51:0,51,526	0/0:12,0:12:36:0,36,353	0/0:14,0:14:42:0,42,430	0/0:2,0:2:6:0,6,61	0/0:2,0:2:6:0,6,61	0/0:13,0:13:33:0,33,353	0/0:3,0:3:9:0,9,99	0/0:14,0:14:39:0,39,418	1/1:0,13:13:36:355,36,0	./.:.:.:.:.	0/0:16,0:16:45:0,45,485	0/0:12,0:12:36:0,36,355	0/0:25,0:25:66:0,66,703	0/0:2,0:2:6:0,6,61	0/0:5,0:5:15:0,15,158	0/0:5,0:5:12:0,12,130	0/0:1,0:1:3:0,3,32	0/0:7,0:7:21:0,21,217	0/0:13,0:13:36:0,36,382	0/0:27,0:27:75:0,75,800	0/0:4,0:4:12:0,12,128	0/0:24,0:24:66:0,66,706	0/0:13,0:13:36:0,36,382	./.:.:.:.:.	0/0:2,0:2:6:0,6,63	0/0:17,0:17:45:0,45,483	0/0:4,0:4:12:0,12,128	0/0:4,0:4:12:0,12,126	0/0:20,0:20:54:0,54,564	1/1:0,3:3:9:97,9,0	0/0:11,0:11:33:0,33,314	0/0:5,0:5:15:0,15,154	0/0:13,0:13:39:0,39,406	0/0:8,0:8:21:0,21,227	1/1:0,7:7:18:188,18,0	0/0:2,0:2:6:0,6,61	1/1:0,4:4:12:129,12,0	1/1:0,13:13:36:378,36,0	0/0:19,0:19:54:0,54,563	0/0:12,0:12:36:0,36,363	0/0:16,0:16:45:0,45,469	0/0:19,0:19:54:0,54,557	0/0:9,0:9:24:0,24,264	0/0:3,0:3:9:0,9,96	0/0:2,0:2:6:0,6,61	0/0:5,0:5:15:0,15,153	0/0:4,0:4:12:0,12,121	0/0:2,0:2:6:0,6,60	0/0:1,0:1:3:0,3,32	1/1:0,2:2:6:62,6,0	0/0:3,0:3:9:0,9,92	0/0:1,0:1:3:0,3,34	0/0:4,0:4:12:0,12,118	0/0:3,0:3:9:0,9,93	0/0:2,0:2:6:0,6,62	0/0:10,0:10:30:0,30,312	1/1:0,2:2:6:57,6,0	0/1:1,1:2:21:21,0,25	0/0:6,0:6:18:0,18,174	0/0:6,0:6:18:0,18,188	1/1:0,3:3:9:92,9,0	0/0:6,0:6:18:0,18,184	0/0:5,0:5:12:0,12,140	1/1:0,3:3:9:93,9,0	0/0:8,0:8:21:0,21,233	0/0:1,0:1:3:0,3,30	0/0:2,0:2:6:0,6,61	0/0:4,0:4:12:0,12,118	0/0:1,0:1:3:0,3,33	0/0:4,0:4:12:0,12,122	0/0:5,0:5:15:0,15,150	0/0:1,0:1:3:0,3,31	0/0:3,0:3:9:0,9,92	0/0:2,0:2:6:0,6,59	0/0:1,0:1:3:0,3,32	0/0:3,0:3:9:0,9,89	0/0:2,0:2:6:0,6,57	0/0:3,0:3:9:0,9,90	0/0:3,0:3:6:0,6,63	0/0:1,0:1:3:0,3,30	0/0:1,0:1:3:0,3,30	0/0:6,0:6:15:0,15,154	0/0:7,0:7:21:0,21,218	0/0:4,0:4:12:0,12,126	0/0:5,0:5:15:0,15,150	1/1:0,2:2:6:65,6,0	0/0:1,0:1:3:0,3,30	0/0:1,0:1:3:0,3,32	1/1:0,10:10:30:308,30,0	./.:.:.:.:.	0/0:2,0:2:6:0,6,59	0/0:2,0:2:6:0,6,58	0/0:7,0:7:21:0,21,223	1/1:0,3:3:9:92,9,0	0/0:2,0:2:6:0,6,59	1/1:0,2:2:3:30,3,0	0/0:3,0:3:9:0,9,95	1/1:0,1:1:3:32,3,0	1/1:0,2:2:6:60,6,0	0/0:3,0:3:9:0,9,93	0/0:1,0:1:3:0,3,31	0/0:11,0:11:24:0,24,292	0/0:4,0:4:12:0,12,126	./.:.:.:.:.	0/1:4,1:5:18:18,0,107	0/0:3,0:3:9:0,9,95	0/0:4,0:4:12:0,12,123	0/1:4,1:5:18:18,0,110	0/0:8,0:8:24:0,24,248	0/1:3,2:5:45:45,0,76	1/1:0,3:3:9:92,9,0	0/0:7,0:7:21:0,21,218	0/0:2,0:2:6:0,6,60	0/0:3,0:3:9:0,9,90	0/0:3,0:3:6:0,6,76	0/0:4,0:4:12:0,12,121	0/0:4,0:4:12:0,12,128	0/0:7,0:7:21:0,21,214	0/0:6,0:6:18:0,18,188	0/0:6,0:6:18:0,18,180	0/0:5,0:5:15:0,15,151	0/0:3,0:3:9:0,9,91	0/0:3,0:3:9:0,9,92	./.:.:.:.:.	0/0:4,0:4:12:0,12,117	0/0:8,0:8:15:0,15,186	0/0:5,0:5:9:0,9,119	0/0:2,0:2:6:0,6,61	0/0:10,0:10:15:0,15,223	0/0:7,0:7:12:0,12,166	0/0:2,0:2:3:0,3,45	0/0:6,0:6:12:0,12,152	0/0:33,0:33:99:0,99,1103
chr0	126860602	.	G	A	11618.1	.	AC=156;AF=0.600;AN=260;BaseQRankSum=0.413;DP=840;Dels=0.00;FS=6.790;HaplotypeScore=0.2313;InbreedingCoeff=0.7627;MLEAC=153;MLEAF=0.588;MQ=59.39;MQ0=0;MQRankSum=0.300;QD=27.47;ReadPosRankSum=-1.840	GT:AD:DP:GQ:PL	0/0:62,0:62:99:0,186,1929	1/1:0,12:12:36:371,36,0	0/0:13,0:13:39:0,39,405	0/0:24,0:24:72:0,72,745	1/1:0,13:13:39:398,39,0	0/0:8,0:8:24:0,24,251	0/0:14,0:14:42:0,42,436	1/1:0,2:2:6:63,6,0	0/0:1,0:1:3:0,3,32	1/1:0,17:17:51:522,51,0	./.:.:.:.:.	0/0:18,0:18:51:0,51,548	1/1:0,13:13:39:402,39,0	1/1:0,3:3:9:95,9,0	1/1:0,8:8:24:237,24,0	1/1:0,11:11:33:334,33,0	0/0:17,0:17:51:0,51,527	0/1:2,2:4:53:53,0,55	0/0:6,0:6:18:0,18,189	0/0:13,0:13:33:0,33,368	0/0:7,0:7:21:0,21,230	0/0:16,0:16:45:0,45,482	1/1:0,12:12:36:367,36,0	0/0:9,0:9:27:0,27,283	0/0:1,0:1:3:0,3,32	0/0:14,0:14:42:0,42,441	0/0:11,0:11:33:0,33,326	1/1:0,5:5:15:158,15,0	1/1:0,3:3:9:94,9,0	1/1:0,13:13:36:387,36,0	1/1:0,1:1:3:35,3,0	1/1:0,4:4:12:133,12,0	1/1:0,13:13:39:391,39,0	1/1:0,1:1:3:30,3,0	1/1:0,10:10:30:307,30,0	0/0:3,0:3:9:0,9,99	0/0:11,0:11:30:0,30,305	1/1:0,10:10:27:289,27,0	1/1:0,10:10:27:287,27,0	1/1:0,2:2:6:64,6,0	./.:.:.:.:.	1/1:1,15:16:10:394,10,0	0/0:17,0:17:42:0,42,476	0/0:6,0:6:18:0,18,185	0/0:10,0:10:30:0,30,324	1/1:0,21:21:60:636,60,0	0/0:9,0:9:27:0,27,283	0/0:1,0:1:3:0,3,31	1/1:0,4:4:12:126,12,0	1/1:0,6:6:15:169,15,0	1/1:0,2:2:6:61,6,0	1/1:0,2:2:6:61,6,0	1/1:0,4:4:12:125,12,0	1/1:0,4:4:12:124,12,0	0/0:6,0:6:15:0,15,168	1/1:0,3:3:9:91,9,0	0/0:5,0:5:15:0,15,156	0/0:3,0:3:9:0,9,93	1/1:0,1:1:3:32,3,0	0/0:3,0:3:9:0,9,92	1/1:0,2:2:6:64,6,0	1/1:0,5:5:15:158,15,0	0/0:3,0:3:9:0,9,94	1/1:0,10:10:30:306,30,0	1/1:0,6:6:18:181,18,0	1/1:0,2:2:6:61,6,0	1/1:0,1:1:3:31,3,0	1/1:0,7:7:18:201,18,0	1/1:0,6:6:18:189,18,0	./.:.:.:.:.	0/0:2,0:2:3:0,3,45	0/0:2,0:2:6:0,6,64	0/0:4,0:4:12:0,12,124	0/0:3,0:3:9:0,9,89	0/0:3,0:3:9:0,9,95	0/0:5,0:5:15:0,15,168	0/0:3,0:3:9:0,9,92	1/1:0,4:4:12:127,12,0	0/0:1,0:1:3:0,3,32	1/1:0,1:1:3:30,3,0	./.:.:.:.:.	0/0:4,0:4:12:0,12,123	1/1:0,4:4:12:122,12,0	./.:.:.:.:.	0/0:3,0:3:9:0,9,96	0/0:3,0:3:9:0,9,98	1/1:0,2:2:3:32,3,0	0/0:6,0:6:18:0,18,188	1/1:0,3:3:9:95,9,0	1/1:0,6:6:18:188,18,0	1/1:0,4:4:12:126,12,0	1/1:0,2:2:6:61,6,0	1/1:0,2:2:6:63,6,0	1/1:0,2:2:6:63,6,0	0/0:3,0:3:9:0,9,93	1/1:0,3:3:9:92,9,0	1/1:0,5:5:15:159,15,0	1/1:0,1:1:3:30,3,0	1/1:0,4:4:12:123,12,0	1/1:0,2:2:6:61,6,0	1/1:0,2:2:6:65,6,0	./.:.:.:.:.	1/1:0,2:2:6:61,6,0	1/1:0,2:2:6:63,6,0	1/1:0,2:2:6:66,6,0	1/1:0,7:7:15:184,15,0	0/0:4,0:4:12:0,12,126	0/0:1,0:1:3:0,3,33	1/1:0,6:6:18:189,18,0	0/0:4,0:4:9:0,9,106	0/1:7,4:11:94:94,0,163	1/1:0,6:6:18:189,18,0	1/1:0,9:9:21:225,21,0	1/1:0,2:2:6:59,6,0	1/1:0,6:6:18:189,18,0	1/1:0,7:7:21:214,21,0	0/0:3,0:3:9:0,9,91	1/1:0,5:5:15:152,15,0	1/1:0,4:4:12:128,12,0	1/1:0,4:4:12:126,12,0	0/0:6,0:6:18:0,18,185	0/0:6,0:6:18:0,18,183	1/1:0,5:5:15:160,15,0	1/1:0,3:3:9:92,9,0	1/1:0,2:2:3:31,3,0	1/1:0,1:1:3:31,3,0	0/0:5,0:5:15:0,15,152	0/0:8,0:8:24:0,24,248	0/0:5,0:5:15:0,15,156	1/1:0,2:2:6:63,6,0	1/1:0,1:1:3:31,3,0	./.:.:.:.:.	1/1:0,10:10:18:239,18,0	1/1:0,2:2:3:45,3,0	1/1:0,6:6:9:134,9,0	1/1:0,2:2:3:45,3,0	0/0:22,0:22:66:0,66,746
chr0	126860833	.	A	T	1779.41	.	AC=30;AF=0.116;AN=258;BaseQRankSum=2.917;DP=804;Dels=0.00;FS=1.497;HaplotypeScore=0.0845;InbreedingCoeff=0.5626;MLEAC=24;MLEAF=0.093;MQ=59.22;MQ0=0;MQRankSum=0.137;QD=25.06;ReadPosRankSum=-1.311	GT:AD:DP:GQ:PL	0/0:53,0:53:99:0,159,1647	1/1:0,14:14:36:392,36,0	0/0:12,0:12:36:0,36,377	0/0:36,0:36:99:0,108,1101	0/0:14,0:14:42:0,42,430	0/0:16,0:16:48:0,48,479	0/0:8,0:8:24:0,24,249	0/0:2,0:2:6:0,6,63	0/0:1,0:1:3:0,3,32	0/0:8,0:8:24:0,24,245	0/0:1,0:1:3:0,3,29	0/0:11,0:11:33:0,33,333	0/0:15,0:15:42:0,42,434	0/0:2,0:2:6:0,6,63	0/0:25,0:25:69:0,69,751	0/0:12,0:12:27:0,27,320	0/0:12,0:12:36:0,36,379	0/0:5,0:5:15:0,15,162	0/0:6,0:6:18:0,18,187	0/0:3,0:3:9:0,9,86	0/0:3,0:3:9:0,9,95	0/0:9,0:9:27:0,27,263	1/1:0,20:20:51:576,51,0	0/0:22,0:22:60:0,60,649	0/0:1,0:1:3:0,3,32	0/0:19,0:19:57:0,57,585	0/0:15,0:15:45:0,45,459	0/0:4,0:4:12:0,12,129	0/0:2,0:2:6:0,6,65	0/0:8,0:8:24:0,24,242	0/0:1,0:1:3:0,3,32	./.:.:.:.:.	0/0:8,0:8:24:0,24,237	0/0:1,0:1:3:0,3,31	0/0:11,0:11:30:0,30,319	0/0:3,0:3:9:0,9,95	0/0:24,0:24:72:0,72,734	0/0:10,0:10:30:0,30,300	0/0:11,0:11:33:0,33,334	0/0:1,0:1:3:0,3,33	0/0:2,0:2:6:0,6,63	0/0:10,0:10:30:0,30,307	0/0:7,0:7:21:0,21,220	0/0:15,0:15:45:0,45,468	0/0:10,0:10:30:0,30,301	0/0:20,0:20:54:0,54,583	0/0:8,0:8:24:0,24,250	0/0:2,0:2:6:0,6,66	0/0:6,0:6:15:0,15,169	0/0:2,0:2:6:0,6,64	0/0:2,0:2:6:0,6,63	0/0:7,0:7:21:0,21,210	0/0:5,0:5:15:0,15,152	0/0:3,0:3:9:0,9,91	0/0:3,0:3:9:0,9,89	0/0:5,0:5:15:0,15,158	0/0:3,0:3:9:0,9,88	0/0:2,0:2:6:0,6,61	0/0:1,0:1:3:0,3,32	0/0:3,0:3:9:0,9,95	0/0:5,0:5:15:0,15,153	0/0:3,0:3:9:0,9,90	0/0:3,0:3:9:0,9,89	0/0:3,0:3:9:0,9,93	0/0:3,0:3:9:0,9,94	0/0:2,0:2:6:0,6,63	0/0:2,0:2:6:0,6,66	0/0:8,0:8:24:0,24,248	0/0:5,0:5:15:0,15,157	./.:.:.:.:.	0/0:1,0:1:3:0,3,32	0/0:5,0:5:15:0,15,150	0/0:5,0:5:15:0,15,153	0/0:4,0:4:12:0,12,121	0/0:6,0:6:15:0,15,162	0/0:9,0:9:27:0,27,273	0/0:2,0:2:6:0,6,63	1/1:0,2:2:6:65,6,0	0/0:1,0:1:3:0,3,30	1/1:0,2:2:6:69,6,0	1/1:0,3:3:9:98,9,0	0/0:2,0:2:6:0,6,59	0/0:3,0:3:9:0,9,92	0/0:7,0:7:21:0,21,216	0/0:1,0:1:3:0,3,32	0/0:1,0:1:3:0,3,32	0/0:2,0:2:3:0,3,45	0/0:1,0:1:3:0,3,30	0/0:1,0:1:3:0,3,30	0/0:2,0:2:6:0,6,64	./.:.:.:.:.	0/0:4,0:4:12:0,12,113	0/0:2,0:2:6:0,6,61	./.:.:.:.:.	0/0:1,0:1:3:0,3,30	0/0:3,0:3:9:0,9,94	0/0:2,0:2:6:0,6,65	0/0:2,0:2:6:0,6,59	0/0:1,0:1:3:0,3,33	./.:.:.:.:.	0/0:3,0:3:9:0,9,92	0/0:1,0:1:3:0,3,30	0/0:3,0:3:9:0,9,92	1/1:0,4:4:12:128,12,0	1/1:0,5:5:12:138,12,0	1/1:0,4:4:12:130,12,0	0/0:1,0:1:3:0,3,30	0/0:2,0:2:6:0,6,68	./.:.:.:.:.	0/0:2,0:2:6:0,6,59	0/0:5,0:5:15:0,15,150	./.:.:.:.:.	0/0:7,0:7:18:0,18,199	0/0:4,0:4:12:0,12,122	0/0:7,0:7:21:0,21,219	0/0:3,0:3:6:0,6,74	0/0:5,0:5:15:0,15,149	1/1:0,2:2:6:59,6,0	1/1:0,2:2:6:59,6,0	1/1:0,1:1:3:31,3,0	0/0:4,0:4:12:0,12,122	0/0:4,0:4:12:0,12,126	1/1:0,3:3:9:92,9,0	1/1:0,3:3:9:93,9,0	1/1:0,2:2:6:51,6,0	1/1:0,4:4:12:121,12,0	0/0:5,0:5:15:0,15,146	0/0:3,0:3:9:0,9,95	0/0:2,0:2:6:0,6,59	./.:.:.:.:.	0/0:2,0:2:6:0,6,62	0/0:6,0:6:9:0,9,134	0/0:7,0:7:15:0,15,183	0/0:14,0:14:27:0,27,347	0/0:7,0:8:9:0,9,134	0/0:2,0:2:6:0,6,61	0/0:20,0:20:60:0,60,678
chr0	126860980	.	C	G	509.63	.	AC=13;AF=0.053;AN=246;DP=786;Dels=0.00;FS=0.837;HaplotypeScore=0.1014;InbreedingCoeff=0.3282;MLEAC=9;MLEAF=0.037;MQ=57.83;MQ0=2;QD=18.20	GT:AD:DP:GQ:PL	0/0:55,0:55:99:0,165,1728	0/0:11,0:11:33:0,33,336	0/0:10,0:10:30:0,30,306	0/0:36,0:36:99:0,99,1010	0/0:13,0:13:36:0,36,369	0/0:10,0:10:30:0,30,298	0/0:14,0:14:42:0,42,417	0/0:3,0:3:9:0,9,98	0/0:1,0:1:3:0,3,34	0/0:17,0:17:51:0,51,512	./.:.:.:.:.	0/0:11,0:11:30:0,30,312	0/0:9,0:9:24:0,24,245	./.:.:.:.:.	0/0:21,0:21:63:0,63,629	0/0:14,0:14:42:0,42,432	0/0:17,0:17:48:0,48,502	0/0:1,0:1:3:0,3,31	0/0:7,0:7:21:0,21,214	0/0:4,0:4:12:0,12,117	0/0:3,0:3:9:0,9,95	0/0:17,0:17:48:0,48,500	0/0:20,0:21:54:0,54,577	0/0:22,0:22:66:0,66,673	0/0:2,0:2:6:0,6,62	0/0:12,0:12:36:0,36,369	0/0:8,0:8:24:0,24,237	0/0:1,0:1:3:0,3,32	0/0:2,0:2:6:0,6,61	0/0:12,0:12:36:0,36,355	0/1:4,1:5:17:17,0,105	./.:.:.:.:.	1/1:0,8:8:24:237,24,0	./.:.:.:.:.	0/0:9,0:9:24:0,24,256	0/0:3,0:3:9:0,9,96	0/0:10,0:10:30:0,30,302	0/0:8,0:8:24:0,24,247	0/0:13,0:13:39:0,39,388	0/0:1,0:1:3:0,3,31	0/0:2,0:2:6:0,6,62	0/0:8,0:8:24:0,24,242	0/0:11,0:11:30:0,30,320	0/0:19,0:19:57:0,57,569	0/0:20,0:20:60:0,60,592	0/0:15,0:16:42:0,42,445	0/0:13,0:13:36:0,36,379	0/0:2,0:2:6:0,6,61	0/0:1,0:1:3:0,3,32	./.:.:.:.:.	0/0:2,0:2:6:0,6,62	0/0:3,0:3:9:0,9,92	0/0:3,0:3:9:0,9,92	0/0:2,0:2:6:0,6,60	./.:.:.:.:.	0/0:1,0:1:3:0,3,29	0/0:4,0:4:12:0,12,118	0/0:2,0:2:6:0,6,59	0/0:2,0:2:6:0,6,63	0/0:9,0:9:27:0,27,275	0/0:2,0:2:6:0,6,61	0/0:4,0:4:12:0,12,120	0/0:8,0:8:24:0,24,241	1/1:0,7:7:21:205,21,0	0/0:4,0:4:12:0,12,120	0/0:2,0:2:6:0,6,61	0/0:3,0:3:9:0,9,92	0/0:7,0:7:21:0,21,208	0/0:3,0:3:9:0,9,95	0/0:3,0:3:9:0,9,87	0/0:2,0:2:3:0,3,45	0/0:5,0:5:12:0,12,124	0/0:2,0:2:6:0,6,61	0/0:4,0:4:12:0,12,121	0/0:3,0:3:9:0,9,90	0/0:5,0:5:15:0,15,151	0/0:4,0:4:9:0,9,108	0/0:1,0:1:3:0,3,30	./.:.:.:.:.	0/0:4,0:4:12:0,12,122	0/0:3,0:3:9:0,9,89	0/0:1,0:1:3:0,3,32	0/0:1,0:1:3:0,3,28	0/0:7,0:7:18:0,18,197	0/0:3,0:3:9:0,9,87	./.:.:.:.:.	0/0:3,0:3:9:0,9,91	0/0:4,0:4:12:0,12,122	0/0:4,0:4:12:0,12,122	./.:.:1:.:.	./.:.:.:.:.	1/1:0,1:1:3:31,3,0	0/0:3,0:3:9:0,9,95	0/0:1,0:1:3:0,3,30	0/0:3,0:3:9:0,9,94	./.:.:.:.:.	1/1:0,1:1:3:28,3,0	0/0:1,0:1:3:0,3,30	1/1:0,1:1:3:31,3,0	0/0:1,0:1:3:0,3,29	1/1:0,5:5:15:157,15,0	0/0:2,0:2:6:0,6,65	0/0:5,0:5:15:0,15,153	0/0:4,0:4:12:0,12,120	0/0:3,0:3:9:0,9,94	./.:.:.:.:.	0/0:2,0:2:6:0,6,60	0/0:5,0:5:15:0,15,153	0/0:1,0:1:3:0,3,28	0/0:6,0:6:18:0,18,186	0/0:4,0:4:12:0,12,118	0/0:1,0:1:3:0,3,30	0/0:7,0:7:21:0,21,207	0/0:4,0:4:12:0,12,121	0/0:2,0:2:6:0,6,57	0/0:3,0:3:9:0,9,88	0/0:4,0:4:12:0,12,120	0/0:5,0:5:15:0,15,153	0/0:2,0:2:6:0,6,65	./.:.:.:.:.	0/0:4,0:4:12:0,12,125	0/0:5,0:5:15:0,15,149	0/0:5,0:5:15:0,15,154	0/0:6,0:6:15:0,15,176	0/0:1,0:1:3:0,3,33	0/0:7,0:7:21:0,21,205	0/0:4,0:4:12:0,12,121	0/0:2,0:2:6:0,6,59	0/0:4,0:4:12:0,12,124	0/0:4,0:4:6:0,6,89	./.:.:.:.:.	0/0:2,0:2:3:0,3,45	0/0:4,0:4:9:0,9,106	0/0:2,0:2:3:0,3,44	0/0:2,0:2:3:0,3,45	0/0:6,0:6:12:0,12,150	0/0:19,0:19:57:0,57,593
chr0	126862142	.	A	C	13928.6	.	AC=159;AF=0.602;AN=264;BaseQRankSum=2.287;DP=950;Dels=0.00;FS=0.744;HaplotypeScore=0.1508;InbreedingCoeff=0.7215;MLEAC=158;MLEAF=0.598;MQ=56.86;MQ0=2;MQRankSum=6.496;QD=27.91;ReadPosRankSum=3.744	GT:AD:DP:GQ:PL	0/0:44,0:44:99:0,117,1316	1/1:0,23:23:63:702,63,0	0/0:16,0:16:36:0,36,427	0/0:48,0:48:99:0,132,1427	1/1:0,18:18:42:503,42,0	0/0:12,0:12:33:0,33,367	0/0:16,0:16:48:0,48,496	1/1:0,3:3:9:97,9,0	0/0:6,0:6:18:0,18,195	1/1:0,7:7:21:223,21,0	0/1:1,2:3:20:56,0,20	0/0:11,0:11:33:0,33,346	1/1:0,11:11:33:355,33,0	0/1:1,1:2:24:26,0,24	1/1:0,19:19:57:602,57,0	1/1:0,17:17:45:504,45,0	0/0:24,0:24:57:0,57,667	0/0:5,0:5:15:0,15,157	0/0:6,0:6:15:0,15,159	0/0:3,0:3:9:0,9,93	0/0:1,0:1:3:0,3,32	1/1:0,16:16:45:500,45,0	1/1:0,13:13:39:419,39,0	0/0:11,0:11:27:0,27,296	0/0:4,0:4:12:0,12,127	0/0:23,0:23:63:0,63,681	0/0:10,0:10:24:0,24,266	1/1:0,6:6:18:197,18,0	1/1:0,4:4:12:122,12,0	1/1:0,16:16:39:462,39,0	1/1:0,5:5:15:154,15,0	1/1:0,6:6:18:196,18,0	1/1:1,6:7:18:185,18,0	1/1:0,1:1:3:33,3,0	1/1:0,14:14:33:385,33,0	0/1:6,1:7:9:9,0,150	0/0:17,0:17:45:0,45,500	1/1:0,9:9:27:290,27,0	1/1:0,7:7:21:223,21,0	0/1:2,7:9:38:200,0,38	1/1:0,4:4:12:130,12,0	1/1:0,19:19:51:575,51,0	0/0:16,0:16:36:0,36,403	0/0:20,0:20:48:0,48,542	0/0:18,0:18:45:0,45,535	1/1:0,30:30:78:886,78,0	0/0:10,0:10:27:0,27,303	0/0:4,0:4:12:0,12,121	1/1:0,1:1:3:32,3,0	1/1:0,5:5:15:157,15,0	1/1:0,2:2:6:61,6,0	1/1:0,4:4:12:132,12,0	1/1:0,4:4:12:132,12,0	./.:.:.:.:.	0/0:4,0:4:12:0,12,125	1/1:0,1:1:3:32,3,0	1/1:0,6:6:18:194,18,0	1/1:0,4:4:12:128,12,0	1/1:0,1:1:3:32,3,0	0/0:2,0:2:6:0,6,67	1/1:0,2:2:6:55,6,0	1/1:0,6:6:18:188,18,0	0/0:13,0:13:30:0,30,348	1/1:0,7:7:18:205,18,0	1/1:0,7:7:18:204,18,0	1/1:0,4:4:12:128,12,0	1/1:0,5:5:15:158,15,0	1/1:0,6:6:18:187,18,0	1/1:0,3:3:9:97,9,0	0/0:6,0:6:18:0,18,188	0/0:1,0:1:3:0,3,32	0/0:1,0:1:3:0,3,32	0/0:3,0:3:6:0,6,65	0/0:5,0:5:9:0,9,107	0/0:2,0:2:6:0,6,65	0/0:2,0:2:6:0,6,66	0/0:4,0:4:9:0,9,111	1/1:0,3:3:6:77,6,0	./.:.:.:.:.	./.:.:.:.:.	1/1:0,1:1:3:32,3,0	0/0:1,0:1:3:0,3,31	1/1:0,3:3:6:65,6,0	0/0:3,0:3:9:0,9,97	0/0:3,0:3:9:0,9,96	0/0:2,0:2:6:0,6,65	./.:.:.:.:.	0/0:3,0:3:9:0,9,91	1/1:0,5:5:12:143,12,0	1/1:0,4:4:12:130,12,0	1/1:0,2:2:6:61,6,0	1/1:0,1:1:3:29,3,0	1/1:0,3:3:9:97,9,0	1/1:0,2:2:6:66,6,0	0/0:3,0:3:6:0,6,61	./.:.:.:.:.	1/1:0,4:4:12:129,12,0	1/1:0,4:4:12:132,12,0	1/1:0,3:3:9:96,9,0	1/1:0,3:3:9:98,9,0	1/1:0,9:9:24:259,24,0	1/1:0,1:1:3:33,3,0	1/1:0,2:2:3:45,3,0	1/1:0,7:7:18:209,18,0	1/1:0,2:2:6:63,6,0	1/1:0,5:5:12:141,12,0	0/0:5,0:5:15:0,15,162	0/0:6,0:6:15:0,15,172	1/1:0,3:3:9:99,9,0	0/0:3,0:3:9:0,9,94	0/1:6,3:9:67:67,0,159	1/1:0,3:3:9:101,9,0	1/1:0,14:14:39:433,39,0	1/1:0,7:7:21:218,21,0	1/1:0,2:2:6:65,6,0	1/1:0,2:2:6:62,6,0	0/0:5,0:5:12:0,12,126	1/1:0,4:4:12:130,12,0	1/1:0,1:1:3:32,3,0	1/1:0,6:6:15:169,15,0	0/0:1,0:1:3:0,3,31	0/0:6,0:6:18:0,18,187	1/1:0,10:10:30:324,30,0	1/1:0,3:3:6:73,6,0	1/1:0,7:7:18:206,18,0	1/1:0,7:7:21:226,21,0	0/0:11,0:11:27:0,27,309	0/0:2,0:2:6:0,6,61	0/0:3,0:3:9:0,9,93	1/1:0,2:2:3:45,3,0	1/1:0,1:1:3:32,3,0	0/0:12,0:12:18:0,18,241	1/1:0,4:4:6:89,6,0	1/1:0,1:1:3:32,3,0	1/1:0,4:4:6:89,6,0	1/1:0,1:1:3:31,3,0	0/0:14,0:14:42:0,42,455
chr0	126862316	.	G	A	1848.27	.	AC=23;AF=0.086;AN=268;BaseQRankSum=1.223;DP=1006;Dels=0.00;FS=4.161;HaplotypeScore=0.1348;InbreedingCoeff=0.4557;MLEAC=21;MLEAF=0.078;MQ=59.19;MQ0=0;MQRankSum=-0.419;QD=22.54;ReadPosRankSum=-0.538	GT:AD:DP:GQ:PL	0/0:66,0:66:99:0,198,2042	0/0:15,0:15:36:0,36,417	0/0:18,0:18:51:0,51,503	0/0:39,0:39:99:0,111,1163	0/0:10,0:10:30:0,30,296	0/0:19,0:19:57:0,57,578	0/0:13,0:13:39:0,39,403	0/0:3,0:3:9:0,9,94	0/1:2,1:3:26:26,0,54	1/1:0,20:20:57:609,57,0	1/1:0,3:3:9:99,9,0	0/0:20,0:20:57:0,57,601	0/0:11,0:11:33:0,33,347	0/0:3,0:3:9:0,9,94	0/0:10,0:10:27:0,27,287	0/0:16,0:16:42:0,42,440	0/0:20,0:20:60:0,60,596	0/0:4,0:4:12:0,12,122	0/0:13,0:13:39:0,39,400	0/0:12,0:12:30:0,30,338	0/0:3,0:3:9:0,9,89	0/0:30,0:30:81:0,81,876	0/0:14,0:14:42:0,42,419	0/0:26,0:26:69:0,69,740	0/0:2,0:2:6:0,6,63	0/0:13,0:13:39:0,39,385	0/0:19,0:19:57:0,57,576	0/0:8,0:8:24:0,24,245	0/1:1,6:7:10:165,0,10	0/0:22,0:22:66:0,66,668	1/1:0,6:6:18:192,18,0	0/1:1,2:3:23:58,0,23	0/0:15,0:15:45:0,45,451	0/0:3,0:3:9:0,9,92	0/0:16,0:16:45:0,45,477	0/0:7,0:7:21:0,21,214	0/0:16,0:16:48:0,48,485	1/1:0,10:10:30:313,30,0	0/0:8,0:8:24:0,24,237	0/1:2,3:5:46:81,0,46	0/1:5,2:7:44:44,0,128	0/0:18,0:18:48:0,48,516	0/0:17,0:17:51:0,51,517	0/0:13,0:13:36:0,36,362	0/0:21,0:22:60:0,60,625	0/0:16,0:16:42:0,42,432	0/0:12,0:12:33:0,33,361	0/0:5,0:5:15:0,15,159	0/0:4,0:4:12:0,12,120	0/0:5,0:5:15:0,15,156	0/0:1,0:1:3:0,3,32	0/0:3,0:3:9:0,9,92	1/1:0,5:5:15:157,15,0	./.:.:.:.:.	0/0:5,0:5:15:0,15,152	0/0:8,0:8:24:0,24,252	0/0:5,0:5:15:0,15,152	0/0:6,0:6:18:0,18,174	1/1:0,2:2:6:65,6,0	0/0:4,0:4:12:0,12,124	0/0:1,0:1:3:0,3,29	0/0:2,0:2:6:0,6,61	0/0:1,0:1:3:0,3,31	0/0:4,0:4:12:0,12,122	0/0:5,0:5:12:0,12,136	0/0:4,0:4:12:0,12,121	0/0:2,0:2:6:0,6,61	0/0:4,0:4:12:0,12,118	0/0:5,0:5:15:0,15,154	0/0:4,0:4:12:0,12,122	0/0:5,0:5:15:0,15,150	0/0:1,0:1:3:0,3,31	0/0:1,0:1:3:0,3,31	0/0:5,0:5:15:0,15,151	0/0:3,0:3:9:0,9,87	0/0:3,0:3:9:0,9,94	0/0:5,0:5:15:0,15,154	0/0:3,0:3:9:0,9,86	0/0:1,0:1:3:0,3,31	0/0:3,0:3:9:0,9,82	0/0:3,0:3:9:0,9,97	0/0:2,0:2:6:0,6,63	0/0:9,0:9:27:0,27,275	0/0:5,0:5:15:0,15,155	0/0:2,0:2:6:0,6,62	0/0:5,0:5:15:0,15,155	0/0:1,0:1:3:0,3,31	0/0:7,0:7:18:0,18,186	0/0:2,0:2:6:0,6,61	0/0:5,0:5:15:0,15,159	0/0:2,0:2:6:0,6,61	0/0:4,0:4:12:0,12,120	0/0:3,0:3:9:0,9,90	0/0:1,0:1:3:0,3,28	0/0:1,0:1:3:0,3,28	0/0:1,0:1:3:0,3,27	0/0:3,0:3:9:0,9,97	0/0:2,0:2:6:0,6,62	0/0:4,0:4:12:0,12,122	0/0:4,0:4:12:0,12,124	0/0:6,0:6:18:0,18,177	0/0:3,0:3:9:0,9,92	0/0:4,0:4:12:0,12,126	0/0:5,0:5:12:0,12,133	0/0:1,0:1:3:0,3,30	0/0:5,0:5:15:0,15,153	0/0:4,0:4:12:0,12,125	0/0:5,0:5:15:0,15,156	1/1:0,4:4:12:124,12,0	0/0:3,0:3:9:0,9,88	./.:.:.:.:.	1/1:0,4:4:12:125,12,0	1/1:0,3:3:9:86,9,0	0/0:5,0:5:15:0,15,152	0/0:4,0:4:9:0,9,112	0/0:2,0:2:6:0,6,63	0/0:5,0:5:12:0,12,139	0/0:3,0:3:9:0,9,91	./.:.:.:.:.	0/0:6,0:6:18:0,18,177	0/0:3,0:3:9:0,9,91	0/0:4,0:4:12:0,12,122	0/0:7,0:7:21:0,21,218	0/0:4,0:4:12:0,12,125	0/0:4,0:4:12:0,12,126	0/0:3,0:3:9:0,9,93	0/0:7,0:7:18:0,18,202	0/0:5,0:5:15:0,15,150	0/0:8,0:8:24:0,24,251	0/0:4,0:4:9:0,9,104	0/0:7,0:7:15:0,15,166	0/0:9,0:9:15:0,15,209	0/0:2,0:2:3:0,3,45	0/0:5,0:5:12:0,12,135	0/0:4,0:4:6:0,6,89	0/0:4,0:4:6:0,6,89	0/0:17,0:17:51:0,51,544
chr0	126862575	.	A	G	13849.2	.	AC=166;AF=0.619;AN=268;BaseQRankSum=3.723;DP=987;Dels=0.00;FS=2.181;HaplotypeScore=0.1855;InbreedingCoeff=0.7178;MLEAC=165;MLEAF=0.616;MQ=59.41;MQ0=1;MQRankSum=0.195;QD=27.81;ReadPosRankSum=-3.660	GT:AD:DP:GQ:PL	0/0:66,0:66:99:0,199,2118	1/1:0,20:20:51:582,51,0	0/0:17,0:17:42:0,42,471	0/0:41,0:41:99:0,120,1253	1/1:0,15:15:42:435,42,0	0/0:14,0:14:42:0,42,444	0/0:22,0:22:54:0,54,605	1/1:0,2:2:6:63,6,0	0/0:1,0:1:3:0,3,32	1/1:0,16:16:48:502,48,0	1/1:0,8:8:24:253,24,0	0/0:15,0:15:42:0,42,442	1/1:0,12:12:30:346,30,0	0/0:1,0:1:3:0,3,31	1/1:0,11:11:33:346,33,0	1/1:0,14:14:39:416,39,0	0/0:17,0:17:45:0,45,499	0/0:7,0:7:21:0,21,225	0/0:10,0:10:27:0,27,296	0/0:13,0:13:36:0,36,389	0/0:3,0:3:9:0,9,97	1/1:0,11:11:27:310,27,0	1/1:0,18:18:54:577,54,0	0/0:22,0:22:66:0,66,686	0/0:3,0:3:9:0,9,98	0/0:20,0:20:57:0,57,601	0/0:14,0:14:42:0,42,433	1/1:0,1:1:3:32,3,0	0/1:1,1:2:28:29,0,28	1/1:0,21:21:60:631,60,0	1/1:0,5:5:15:162,15,0	1/1:0,2:2:6:65,6,0	1/1:0,11:11:33:356,33,0	1/1:0,3:3:9:101,9,0	1/1:0,20:20:48:556,48,0	0/1:2,1:3:23:23,0,50	0/0:26,0:26:63:0,63,736	1/1:0,13:13:39:415,39,0	1/1:0,9:9:27:280,27,0	0/1:1,3:4:22:91,0,22	1/1:0,3:3:9:101,9,0	1/1:0,10:10:27:284,27,0	0/0:20,0:20:51:0,51,571	0/0:11,0:11:30:0,30,325	0/0:10,0:10:30:0,30,304	1/1:0,16:16:33:417,33,0	0/0:13,0:13:39:0,39,401	0/1:5,2:7:38:38,0,139	./.:.:.:.:.	1/1:0,8:8:18:218,18,0	./.:.:.:.:.	1/1:0,5:5:15:163,15,0	1/1:0,1:1:3:33,3,0	1/1:0,2:2:6:64,6,0	0/0:4,0:4:12:0,12,122	1/1:0,5:5:15:158,15,0	1/1:0,5:5:15:160,15,0	1/1:0,5:5:15:159,15,0	1/1:0,2:2:6:56,6,0	0/0:3,0:3:9:0,9,93	1/1:0,1:1:3:32,3,0	1/1:0,2:2:6:63,6,0	0/0:6,0:6:18:0,18,182	1/1:0,3:3:9:93,9,0	1/1:0,5:5:15:160,15,0	1/1:0,5:5:15:159,15,0	1/1:0,7:7:21:223,21,0	1/1:0,6:6:18:193,18,0	1/1:0,4:4:12:128,12,0	0/0:1,0:1:3:0,3,31	0/0:3,0:3:9:0,9,92	./.:.:.:.:.	0/0:1,0:1:3:0,3,32	0/0:5,0:5:15:0,15,155	0/0:11,0:11:30:0,30,321	0/0:1,0:1:3:0,3,29	0/0:5,0:5:15:0,15,155	1/1:0,4:4:9:109,9,0	0/0:1,0:1:3:0,3,31	1/1:0,4:4:12:125,12,0	1/1:0,5:5:15:167,15,0	0/0:5,0:5:15:0,15,151	1/1:0,3:3:9:99,9,0	0/0:4,0:4:12:0,12,120	0/0:1,0:1:3:0,3,31	0/0:5,0:5:15:0,15,150	1/1:0,1:1:3:34,3,0	0/1:8,1:9:6:6,0,216	1/1:0,3:3:9:94,9,0	1/1:0,4:4:12:125,12,0	1/1:0,3:3:9:99,9,0	1/1:0,3:3:9:99,9,0	1/1:0,1:1:3:32,3,0	1/1:0,3:3:9:94,9,0	1/1:0,1:1:3:32,3,0	1/1:0,1:1:3:33,3,0	1/1:0,4:4:12:130,12,0	1/1:0,1:1:3:34,3,0	1/1:0,1:1:3:31,3,0	1/1:0,6:6:18:185,18,0	1/1:0,7:7:21:219,21,0	1/1:0,3:3:9:93,9,0	1/1:0,3:3:9:94,9,0	1/1:0,4:4:12:125,12,0	1/1:0,2:2:6:62,6,0	1/1:0,8:8:24:252,24,0	0/0:1,0:1:3:0,3,31	0/0:7,0:7:21:0,21,207	1/1:0,6:6:18:195,18,0	0/0:8,0:8:24:0,24,255	0/1:1,3:4:17:85,0,17	1/1:0,6:6:18:197,18,0	1/1:0,2:2:6:68,6,0	1/1:0,8:8:21:228,21,0	1/1:0,5:5:15:161,15,0	1/1:0,4:4:12:130,12,0	0/0:1,0:1:3:0,3,30	1/1:0,5:5:15:160,15,0	1/1:0,6:6:18:185,18,0	1/1:0,5:5:15:153,15,0	0/0:6,0:6:15:0,15,167	0/0:6,0:6:18:0,18,184	1/1:0,8:8:24:251,24,0	1/1:0,3:3:9:97,9,0	1/1:0,8:8:24:245,24,0	1/1:0,6:6:15:176,15,0	0/0:8,0:8:24:0,24,250	0/0:5,0:5:15:0,15,158	0/0:6,0:6:12:0,12,150	1/1:0,1:1:3:30,3,0	1/1:0,3:3:6:76,6,0	0/0:3,0:3:6:0,6,74	1/1:1,4:5:9:108,9,0	1/1:0,1:2:3:31,3,0	1/1:0,2:2:3:45,3,0	1/1:0,2:2:3:44,3,0	0/0:16,0:16:48:0,48,540
chr0	126863149	.	C	T	3161.51	.	AC=26;AF=0.098;AN=266;BaseQRankSum=4.659;DP=855;Dels=0.00;FS=6.330;HaplotypeScore=0.1086;InbreedingCoeff=0.5992;MLEAC=23;MLEAF=0.086;MQ=58.82;MQ0=1;MQRankSum=-0.026;QD=26.57;ReadPosRankSum=-2.154	GT:AD:DP:GQ:PL	0/0:43,0:43:99:0,129,1335	0/0:15,0:15:30:0,30,377	0/0:13,0:13:36:0,36,393	1/1:0,35:35:90:990,90,0	0/0:17,0:17:48:0,48,498	1/1:0,12:12:36:373,36,0	1/1:0,16:16:42:470,42,0	0/0:4,0:4:12:0,12,122	0/0:2,0:2:6:0,6,64	0/0:15,0:15:42:0,42,437	0/0:1,0:1:3:0,3,33	0/0:10,0:11:30:0,30,307	0/0:15,0:15:39:0,39,426	0/0:3,0:3:9:0,9,86	0/0:20,0:20:60:0,60,619	0/0:10,0:10:30:0,30,292	1/1:0,10:10:30:311,30,0	0/0:4,0:4:12:0,12,123	0/0:1,0:1:3:0,3,32	0/0:10,0:10:30:0,30,284	0/0:3,0:3:9:0,9,97	0/0:10,0:11:30:0,30,298	0/0:15,0:15:39:0,39,433	0/0:12,0:12:27:0,27,285	0/0:3,0:3:9:0,9,92	0/0:18,0:18:54:0,54,543	1/1:0,11:11:27:313,27,0	0/0:4,0:4:12:0,12,122	0/0:2,0:2:6:0,6,55	0/0:21,0:21:51:0,51,573	0/0:3,0:3:9:0,9,94	0/0:4,0:4:12:0,12,121	0/0:9,0:9:21:0,21,222	./.:.:.:.:.	0/0:12,0:12:36:0,36,368	1/1:0,2:2:6:51,6,0	0/0:17,0:17:48:0,48,495	0/0:6,0:6:18:0,18,172	0/0:16,0:17:45:0,45,456	0/0:1,0:1:3:0,3,32	0/0:5,0:5:12:0,12,128	0/0:12,0:12:36:0,36,364	1/1:0,16:16:39:453,39,0	0/0:12,0:12:36:0,36,363	0/0:8,0:9:24:0,24,247	0/0:14,0:14:36:0,36,393	0/0:8,0:8:21:0,21,223	0/0:5,0:5:15:0,15,159	0/0:3,0:3:9:0,9,91	0/0:5,0:5:15:0,15,153	0/0:3,0:3:9:0,9,90	0/0:4,0:4:12:0,12,128	0/0:2,0:2:6:0,6,61	0/0:2,0:2:6:0,6,61	0/0:2,0:2:6:0,6,62	0/0:2,0:2:6:0,6,61	0/0:3,0:3:9:0,9,93	0/0:9,0:9:27:0,27,278	0/0:3,0:3:9:0,9,90	0/0:2,0:2:6:0,6,62	0/0:5,0:5:15:0,15,149	0/0:4,0:4:12:0,12,121	1/1:0,5:5:15:156,15,0	0/0:6,0:6:18:0,18,172	0/0:2,0:2:6:0,6,61	0/0:1,0:1:3:0,3,28	0/0:6,0:6:18:0,18,184	0/0:4,0:4:12:0,12,125	0/0:2,0:2:6:0,6,62	0/0:3,0:3:9:0,9,86	0/0:3,0:3:6:0,6,74	1/1:0,2:2:6:62,6,0	0/0:4,0:4:12:0,12,122	0/0:5,0:5:15:0,15,151	0/0:6,0:6:18:0,18,176	0/0:5,0:5:15:0,15,147	0/0:3,0:3:9:0,9,96	0/0:4,0:4:12:0,12,120	0/0:1,0:1:3:0,3,30	0/0:2,0:2:6:0,6,63	0/0:2,0:2:6:0,6,61	./.:.:.:.:.	0/0:7,0:7:21:0,21,222	0/0:7,0:7:21:0,21,214	1/1:0,3:3:9:90,9,0	0/0:4,0:4:12:0,12,126	0/0:6,0:6:18:0,18,182	1/1:0,4:4:12:124,12,0	0/0:3,0:3:9:0,9,91	0/0:2,0:2:6:0,6,60	0/0:4,0:4:12:0,12,125	0/0:4,0:4:12:0,12,125	0/0:5,0:5:15:0,15,151	0/0:2,0:2:6:0,6,61	1/1:0,1:1:3:31,3,0	0/0:1,0:1:3:0,3,31	0/0:4,0:4:12:0,12,115	0/0:2,0:2:6:0,6,63	0/0:1,0:1:3:0,3,31	0/0:3,0:3:9:0,9,87	0/0:2,0:2:6:0,6,65	0/0:3,0:3:9:0,9,91	0/0:5,0:5:15:0,15,144	./.:.:.:.:.	0/0:3,0:3:9:0,9,96	0/0:1,0:1:3:0,3,31	0/0:3,0:3:9:0,9,86	0/0:5,0:5:15:0,15,149	0/0:3,0:3:9:0,9,98	0/0:5,0:5:15:0,15,146	0/0:6,0:6:18:0,18,179	0/0:3,0:3:9:0,9,96	0/0:5,0:5:15:0,15,148	0/0:5,0:5:15:0,15,147	0/0:5,0:5:12:0,12,131	0/0:7,0:7:15:0,15,183	1/1:0,2:2:6:61,6,0	0/0:5,0:5:15:0,15,152	0/0:1,0:1:3:0,3,32	0/0:2,0:2:6:0,6,58	0/0:4,0:4:12:0,12,119	0/0:6,0:6:18:0,18,186	0/0:4,0:4:12:0,12,123	0/0:5,0:5:12:0,12,133	0/0:3,0:3:6:0,6,56	0/0:7,0:7:21:0,21,224	0/0:4,0:4:12:0,12,122	0/0:2,0:2:6:0,6,59	0/0:1,0:1:3:0,3,32	0/0:4,0:4:6:0,6,89	0/0:7,0:7:15:0,15,179	./.:.:.:.:.	0/0:10,1:11:15:0,15,223	0/0:7,1:8:18:0,18,195	0/0:3,0:3:6:0,6,75	0/0:4,0:4:6:0,6,89	0/0:24,0:24:72:0,72,767
chr0	126863284	.	G	A	2211.32	.	AC=19;AF=0.075;AN=252;BaseQRankSum=-2.147;DP=1054;Dels=0.00;FS=0.947;HaplotypeScore=0.0748;InbreedingCoeff=0.5748;MLEAC=16;MLEAF=0.063;MQ=58.07;MQ0=0;MQRankSum=-0.720;QD=25.71;ReadPosRankSum=1.083	GT:AD:DP:GQ:PL	0/0:70,0:70:99:0,211,2253	0/0:18,0:18:54:0,54,583	0/0:18,0:18:54:0,54,584	0/0:50,0:50:99:0,150,1578	0/0:17,0:17:51:0,51,538	0/0:30,0:30:87:0,87,942	0/0:23,0:23:60:0,60,662	0/0:2,0:2:6:0,6,63	0/0:3,0:3:9:0,9,96	0/0:20,0:20:60:0,60,631	./.:.:.:.:.	1/1:0,16:16:48:507,48,0	0/0:16,0:16:42:0,42,476	0/0:2,0:2:6:0,6,63	0/0:13,0:13:39:0,39,416	0/0:21,0:21:60:0,60,642	0/0:11,0:11:33:0,33,358	0/0:1,0:1:3:0,3,32	0/0:10,0:10:30:0,30,312	1/1:0,7:7:21:217,21,0	0/0:3,0:3:9:0,9,98	0/0:8,0:8:24:0,24,252	0/0:22,0:22:60:0,60,664	1/1:0,20:20:54:567,54,0	0/0:7,0:7:21:0,21,234	0/0:21,0:21:63:0,63,663	0/0:10,0:10:30:0,30,310	0/0:4,0:4:12:0,12,127	0/0:1,0:1:3:0,3,32	0/0:24,0:24:72:0,72,778	0/0:5,0:5:15:0,15,163	0/0:3,0:3:9:0,9,96	0/0:17,0:17:51:0,51,535	0/0:3,0:3:9:0,9,97	0/0:11,0:11:33:0,33,352	0/0:3,0:3:9:0,9,100	0/0:18,0:18:54:0,54,566	0/0:16,0:16:48:0,48,517	0/0:16,0:16:48:0,48,505	0/0:2,0:2:6:0,6,68	0/0:4,0:4:12:0,12,132	0/0:14,0:14:39:0,39,435	0/0:20,0:20:60:0,60,631	1/1:0,20:20:60:635,60,0	0/0:23,0:23:69:0,69,726	0/0:23,0:23:69:0,69,748	0/0:10,0:10:30:0,30,331	0/0:6,0:6:18:0,18,186	0/0:2,0:2:6:0,6,63	0/0:6,0:6:15:0,15,172	0/0:1,0:1:3:0,3,31	0/0:5,0:5:15:0,15,161	0/0:4,0:4:12:0,12,122	0/0:4,0:4:12:0,12,130	0/0:7,0:7:21:0,21,226	./.:.:.:.:.	0/0:6,0:6:15:0,15,176	0/0:4,0:4:12:0,12,126	0/0:4,0:4:12:0,12,135	0/0:7,0:7:21:0,21,227	./.:.:.:.:.	0/0:4,0:4:12:0,12,125	0/0:9,0:9:27:0,27,288	0/0:8,0:8:24:0,24,249	0/0:5,0:5:12:0,12,142	0/0:2,0:2:6:0,6,62	0/0:2,0:2:6:0,6,67	0/0:6,0:6:18:0,18,190	0/0:11,0:11:33:0,33,362	1/1:0,3:3:9:95,9,0	0/0:2,0:2:6:0,6,60	0/0:3,0:3:9:0,9,97	1/1:0,2:2:6:63,6,0	0/1:5,3:8:71:71,0,137	0/0:4,0:4:12:0,12,129	0/0:2,0:2:6:0,6,69	1/1:0,1:1:3:32,3,0	./.:.:.:.:.	0/0:5,0:5:15:0,15,162	0/0:5,0:5:12:0,12,138	0/0:3,0:3:9:0,9,95	0/0:5,0:5:15:0,15,146	0/0:6,0:6:18:0,18,198	./.:.:.:.:.	0/0:4,0:4:12:0,12,128	0/0:4,0:4:12:0,12,132	0/0:1,0:1:3:0,3,31	0/0:7,0:7:21:0,21,226	0/0:6,0:6:18:0,18,195	0/0:4,0:4:12:0,12,132	./.:.:.:.:.	0/0:6,0:6:18:0,18,192	0/0:8,0:8:24:0,24,260	0/0:4,0:4:12:0,12,122	./.:.:.:.:.	0/0:5,0:5:15:0,15,156	0/0:5,0:5:15:0,15,160	0/0:4,0:4:12:0,12,122	0/0:2,0:2:6:0,6,60	0/0:4,0:4:12:0,12,129	0/0:4,0:4:12:0,12,123	0/0:4,0:4:12:0,12,128	0/0:4,0:4:12:0,12,131	0/0:5,0:5:15:0,15,158	0/0:4,0:4:12:0,12,130	./.:.:.:.:.	1/1:0,7:7:21:219,21,0	0/0:6,0:6:18:0,18,193	0/0:6,0:6:18:0,18,193	0/0:4,0:4:12:0,12,126	0/0:4,0:4:12:0,12,135	0/0:6,0:6:18:0,18,196	0/0:13,0:13:39:0,39,410	0/0:3,0:3:9:0,9,92	0/0:1,0:1:3:0,3,32	0/0:8,0:8:24:0,24,250	0/0:2,0:2:6:0,6,64	0/0:4,0:4:12:0,12,125	0/0:3,0:3:9:0,9,95	0/0:2,0:2:6:0,6,63	0/0:6,0:6:18:0,18,195	1/1:0,2:2:6:63,6,0	0/0:2,0:2:6:0,6,65	./.:.:.:.:.	0/0:5,0:5:15:0,15,161	0/0:6,0:6:18:0,18,198	0/0:7,0:7:21:0,21,225	0/0:2,0:2:6:0,6,61	./.:.:.:.:.	./.:.:.:.:.	0/0:5,0:5:12:0,12,138	0/0:3,0:3:6:0,6,77	0/0:4,0:4:6:0,6,73	0/0:4,0:4:6:0,6,89	0/0:2,0:2:6:0,6,57	0/0:4,0:4:9:0,9,108	0/0:20,0:20:60:0,60,655
chr0	126867192	.	G	A	1704.13	.	AC=20;AF=0.076;AN=264;BaseQRankSum=0.641;DP=865;Dels=0.00;FS=0.975;HaplotypeScore=0.1214;InbreedingCoeff=0.4726;MLEAC=18;MLEAF=0.068;MQ=57.57;MQ0=0;MQRankSum=-0.630;QD=24.34;ReadPosRankSum=0.382	GT:AD:DP:GQ:PL	0/0:48,0:48:99:0,144,1514	0/0:17,0:17:51:0,51,536	0/0:13,0:13:39:0,39,422	0/0:45,0:45:99:0,135,1401	0/0:15,0:15:42:0,42,460	0/0:6,0:6:18:0,18,186	0/0:14,0:14:42:0,42,435	0/0:1,0:1:3:0,3,32	0/0:2,0:2:6:0,6,63	1/1:0,9:9:27:264,27,0	1/1:0,2:2:6:66,6,0	0/0:12,0:12:36:0,36,379	0/0:13,0:13:39:0,39,405	0/0:2,0:2:6:0,6,65	0/0:11,0:11:33:0,33,342	0/0:12,0:12:36:0,36,370	0/0:18,0:18:51:0,51,542	0/0:4,0:4:12:0,12,128	0/0:4,0:4:12:0,12,122	1/1:0,2:2:6:63,6,0	1/1:0,4:4:12:124,12,0	0/0:3,0:3:9:0,9,83	0/0:11,0:11:30:0,30,324	0/0:14,0:14:42:0,42,432	0/0:5,0:5:15:0,15,150	0/0:25,0:25:66:0,66,715	0/0:10,0:10:30:0,30,312	0/0:2,0:2:6:0,6,63	0/0:2,0:2:6:0,6,65	0/0:12,0:12:30:0,30,327	0/0:3,0:3:9:0,9,95	0/0:3,0:3:9:0,9,95	0/0:15,0:15:42:0,42,442	0/0:2,0:2:6:0,6,63	0/0:16,0:16:42:0,42,471	0/0:5,0:5:15:0,15,164	0/0:11,0:11:33:0,33,342	0/0:9,0:9:24:0,24,267	0/0:15,0:15:45:0,45,459	0/0:3,0:3:9:0,9,98	0/0:6,0:6:18:0,18,195	0/0:8,0:8:21:0,21,238	0/0:26,0:26:75:0,75,779	0/0:6,0:6:18:0,18,193	0/0:12,0:12:36:0,36,367	1/1:0,23:23:69:704,69,0	0/0:10,0:10:30:0,30,314	0/1:1,1:2:26:26,0,26	./.:.:.:.:.	0/0:8,0:8:18:0,18,217	0/0:2,0:2:6:0,6,64	0/0:2,0:2:6:0,6,63	1/1:0,8:8:24:240,24,0	0/0:8,0:8:21:0,21,222	0/0:4,0:4:12:0,12,124	0/0:2,0:2:6:0,6,63	0/0:2,0:2:3:0,3,30	0/0:4,0:4:12:0,12,125	0/0:2,0:2:6:0,6,65	0/0:5,0:5:15:0,15,162	0/0:3,0:3:9:0,9,96	0/0:2,0:2:6:0,6,67	0/0:6,0:6:12:0,12,134	0/0:5,0:5:15:0,15,158	0/0:3,0:3:9:0,9,95	0/0:3,0:3:9:0,9,98	0/0:3,0:3:9:0,9,93	0/0:10,0:10:30:0,30,319	0/0:1,0:1:3:0,3,30	./.:.:.:.:.	0/0:2,0:2:6:0,6,64	0/0:7,0:7:21:0,21,216	./.:.:.:.:.	0/1:3,2:5:47:47,0,81	0/0:2,0:2:6:0,6,63	0/0:4,0:4:12:0,12,130	0/0:5,0:5:15:0,15,157	0/0:2,0:2:6:0,6,65	0/0:1,0:1:3:0,3,32	0/0:6,0:6:18:0,18,185	0/0:2,0:2:6:0,6,61	0/0:2,0:2:6:0,6,63	0/0:5,0:5:15:0,15,162	1/1:0,7:7:21:209,21,0	0/0:3,0:3:9:0,9,98	0/0:4,0:4:12:0,12,134	0/0:2,0:2:6:0,6,62	0/0:3,0:3:9:0,9,97	0/0:2,0:2:6:0,6,61	0/0:5,0:5:15:0,15,167	./.:.:.:.:.	0/0:3,0:3:9:0,9,95	0/0:1,0:1:3:0,3,31	0/0:5,0:5:15:0,15,154	0/0:1,0:1:3:0,3,31	0/0:1,0:1:3:0,3,34	0/0:5,0:5:15:0,15,158	0/0:3,0:3:9:0,9,98	0/0:3,0:3:9:0,9,89	0/0:2,0:2:6:0,6,51	0/0:7,0:7:21:0,21,225	0/0:2,0:2:6:0,6,65	0/0:3,0:3:9:0,9,98	0/0:3,0:3:9:0,9,89	0/0:2,0:2:6:0,6,61	0/0:4,0:4:12:0,12,121	0/0:1,0:1:3:0,3,31	0/0:5,0:5:15:0,15,161	0/0:4,0:4:12:0,12,130	./.:.:.:.:.	0/0:3,0:3:9:0,9,92	0/0:4,0:4:12:0,12,136	0/0:5,0:5:15:0,15,144	0/0:7,0:7:21:0,21,216	0/0:5,0:5:15:0,15,149	0/0:8,0:8:21:0,21,231	0/0:3,0:3:9:0,9,95	0/0:4,0:4:12:0,12,124	0/0:4,0:4:12:0,12,127	0/0:2,0:2:6:0,6,65	0/0:7,0:7:21:0,21,213	0/0:5,0:5:15:0,15,161	0/0:5,0:5:15:0,15,162	1/1:0,5:5:15:143,15,0	0/0:6,0:6:15:0,15,154	0/0:4,0:4:12:0,12,132	0/0:4,0:4:12:0,12,125	1/1:0,3:3:9:89,9,0	0/0:3,0:3:9:0,9,92	0/0:2,0:2:3:0,3,45	0/0:2,0:2:3:0,3,45	0/0:6,0:6:15:0,15,172	0/0:2,0:2:3:0,3,45	0/0:6,0:6:12:0,12,149	0/0:1,0:1:3:0,3,32	0/0:4,0:4:6:0,6,89	0/0:34,0:34:99:0,102,1062
chr0	126867549	.	T	A	2097.81	.	AC=31;AF=0.117;AN=266;BaseQRankSum=-4.817;DP=857;Dels=0.00;FS=0.901;HaplotypeScore=0.1645;InbreedingCoeff=0.5264;MLEAC=26;MLEAF=0.098;MQ=59.26;MQ0=3;MQRankSum=-1.581;QD=24.11;ReadPosRankSum=0.374	GT:AD:DP:GQ:PL	0/0:50,0:50:99:0,150,1609	0/0:16,0:16:45:0,45,460	0/0:16,0:16:45:0,45,487	0/0:44,0:44:99:0,123,1322	0/0:13,0:13:39:0,39,402	1/1:0,8:8:24:234,24,0	0/0:8,0:8:24:0,24,249	0/0:2,0:2:6:0,6,67	0/0:3,0:3:9:0,9,94	0/0:14,0:14:42:0,42,428	0/0:5,0:5:15:0,15,161	0/0:16,0:16:48:0,48,492	0/0:10,0:10:30:0,30,308	0/0:2,0:2:6:0,6,61	0/0:12,0:12:36:0,36,372	0/0:11,0:11:30:0,30,332	0/0:18,0:18:48:0,48,512	0/0:3,0:3:9:0,9,95	0/0:10,0:10:27:0,27,288	0/0:3,0:3:9:0,9,93	0/0:1,0:1:3:0,3,31	1/1:0,11:11:30:318,30,0	1/1:0,14:14:42:425,42,0	0/0:16,0:16:45:0,45,481	0/0:1,0:1:3:0,3,33	0/0:16,0:16:48:0,48,494	0/0:12,0:12:36:0,36,375	0/0:4,0:4:12:0,12,126	0/0:3,0:3:9:0,9,97	0/0:17,0:17:42:0,42,468	0/0:2,0:2:6:0,6,65	0/0:2,0:2:3:0,3,37	0/0:18,0:18:48:0,48,491	0/0:1,0:1:3:0,3,33	0/0:12,0:12:36:0,36,367	0/0:2,0:2:6:0,6,66	1/1:0,20:20:54:560,54,0	0/0:7,0:7:21:0,21,216	0/0:10,0:11:30:0,30,303	0/0:3,0:3:9:0,9,100	0/0:1,0:1:3:0,3,34	0/0:12,0:12:36:0,36,368	0/0:17,0:17:51:0,51,521	0/0:21,0:21:63:0,63,662	0/0:13,0:13:39:0,39,389	0/0:10,0:10:30:0,30,309	0/0:11,0:11:27:0,27,314	0/0:1,0:1:3:0,3,33	0/0:3,0:3:9:0,9,95	0/0:2,0:2:6:0,6,61	0/0:1,0:1:3:0,3,31	0/0:1,0:1:3:0,3,31	0/0:9,0:9:27:0,27,273	0/0:1,0:1:3:0,3,32	0/0:5,0:5:15:0,15,166	0/0:2,0:2:6:0,6,65	0/0:5,0:5:15:0,15,153	0/0:7,0:7:21:0,21,211	0/0:1,0:1:3:0,3,32	0/0:12,0:12:36:0,36,379	0/0:4,0:4:12:0,12,121	0/0:7,0:7:21:0,21,216	0/0:7,0:7:18:0,18,201	0/0:4,0:4:12:0,12,126	0/0:6,0:6:18:0,18,188	0/0:3,0:3:9:0,9,92	0/0:6,0:6:18:0,18,180	0/0:5,0:5:15:0,15,154	0/0:5,0:5:15:0,15,153	./.:.:.:.:.	0/0:2,0:2:6:0,6,65	1/1:0,1:1:3:28,3,0	0/0:2,0:2:6:0,6,61	0/0:7,0:7:18:0,18,198	0/0:4,0:4:12:0,12,127	./.:.:.:.:.	0/0:3,0:3:9:0,9,96	0/1:2,2:4:45:45,0,53	0/0:5,0:5:12:0,12,138	1/1:0,1:1:3:33,3,0	0/0:3,0:3:9:0,9,94	0/0:3,0:3:9:0,9,98	0/0:4,0:4:12:0,12,125	0/0:4,0:4:12:0,12,122	1/1:0,1:1:3:29,3,0	0/0:2,0:2:6:0,6,65	0/0:5,0:5:15:0,15,153	0/0:5,0:5:15:0,15,156	0/0:3,0:3:9:0,9,97	0/0:4,0:4:12:0,12,128	0/0:1,0:1:3:0,3,32	0/0:2,0:2:6:0,6,65	0/0:4,0:4:6:0,6,65	./.:.:.:.:.	0/0:1,0:1:3:0,3,32	0/0:2,0:2:6:0,6,64	0/0:3,0:3:9:0,9,100	0/0:3,0:3:9:0,9,93	0/0:2,0:2:6:0,6,60	0/0:3,0:3:9:0,9,95	0/0:1,0:1:3:0,3,30	./.:.:.:.:.	0/0:3,0:3:9:0,9,95	1/1:0,1:1:3:29,3,0	1/1:0,1:1:3:33,3,0	1/1:2,3:5:9:95,9,0	0/0:6,0:6:18:0,18,193	0/0:3,0:3:9:0,9,89	0/0:4,0:4:12:0,12,130	0/0:2,0:2:6:0,6,61	0/0:6,0:6:18:0,18,185	0/0:4,0:4:12:0,12,134	0/0:8,0:8:24:0,24,254	0/0:9,0:9:27:0,27,280	0/0:4,0:4:12:0,12,127	0/0:3,0:3:9:0,9,95	0/0:1,0:1:3:0,3,32	0/0:2,0:2:6:0,6,61	0/0:1,0:1:3:0,3,30	1/1:0,2:2:6:63,6,0	0/0:6,0:6:18:0,18,181	0/0:2,0:2:6:0,6,63	1/1:0,2:2:6:61,6,0	1/1:0,1:1:3:29,3,0	1/1:0,9:9:27:263,27,0	1/1:0,6:6:18:180,18,0	0/0:6,0:6:15:0,15,169	0/0:2,0:2:6:0,6,61	0/0:4,0:4:12:0,12,123	0/0:1,0:1:3:0,3,32	0/0:4,0:4:6:0,6,89	0/0:3,0:3:3:0,3,45	0/0:2,0:2:3:0,3,45	0/0:5,0:5:9:0,9,121	0/0:4,0:4:6:0,6,89	0/0:4,0:4:9:0,9,107	0/0:27,0:27:81:0,81,903
chr0	126868393	.	C	A	1389.03	.	AC=18;AF=0.067;AN=268;BaseQRankSum=-2.993;DP=1155;Dels=0.00;FS=1.659;HaplotypeScore=0.1346;InbreedingCoeff=0.4603;MLEAC=14;MLEAF=0.052;MQ=59.77;MQ0=0;MQRankSum=-1.083;QD=20.13;ReadPosRankSum=1.422	GT:AD:DP:GQ:PL	0/0:78,0:78:99:0,235,2461	0/0:23,0:23:69:0,69,711	0/0:15,0:15:45:0,45,468	0/0:52,0:52:99:0,156,1641	0/0:12,0:12:36:0,36,378	0/0:21,0:21:63:0,63,669	1/1:0,24:24:66:698,66,0	0/0:3,0:3:9:0,9,97	0/0:2,0:2:6:0,6,67	0/0:25,0:25:75:0,75,791	0/0:3,0:3:9:0,9,97	0/0:21,0:21:63:0,63,642	0/0:15,0:15:45:0,45,474	0/0:1,0:1:3:0,3,35	0/0:22,0:22:66:0,66,685	0/0:29,0:29:87:0,87,887	0/0:22,0:22:66:0,66,694	0/0:2,0:2:6:0,6,64	0/0:11,0:11:33:0,33,346	0/0:13,0:13:36:0,36,377	./.:.:.:.:.	0/0:27,0:27:81:0,81,838	0/0:15,0:15:45:0,45,463	0/0:22,0:22:66:0,66,696	1/1:0,1:1:3:31,3,0	0/0:23,0:23:69:0,69,704	0/0:23,0:23:66:0,66,693	0/0:5,0:5:15:0,15,165	0/0:4,0:4:12:0,12,132	0/0:13,0:13:39:0,39,390	0/0:1,0:1:3:0,3,33	0/0:1,0:1:3:0,3,32	0/0:23,0:23:69:0,69,704	0/0:6,0:6:18:0,18,195	0/0:11,0:11:33:0,33,346	0/0:3,0:3:9:0,9,100	0/0:24,0:24:72:0,72,758	0/1:9,5:14:99:111,0,238	0/0:19,0:19:57:0,57,596	0/0:2,0:2:6:0,6,66	0/0:4,0:4:12:0,12,130	0/0:15,0:15:45:0,45,465	0/0:19,0:19:54:0,54,580	0/0:20,0:20:60:0,60,622	0/0:17,0:17:45:0,45,492	0/0:25,0:25:75:0,75,777	0/0:10,0:10:30:0,30,311	0/0:5,0:5:15:0,15,155	0/0:2,0:2:6:0,6,61	0/0:6,0:6:18:0,18,190	0/0:4,0:4:12:0,12,126	0/0:1,0:1:3:0,3,31	0/0:9,0:9:27:0,27,283	1/1:0,2:2:6:59,6,0	0/0:7,0:7:21:0,21,214	0/0:4,0:4:12:0,12,121	0/0:10,0:10:30:0,30,322	0/0:6,0:6:15:0,15,172	0/0:3,0:3:9:0,9,92	0/0:2,0:2:6:0,6,64	0/0:5,0:5:15:0,15,156	0/0:4,0:4:12:0,12,126	0/0:4,0:4:12:0,12,126	0/0:6,0:6:18:0,18,188	0/0:5,0:5:15:0,15,161	0/0:8,0:8:24:0,24,254	1/1:0,1:1:3:29,3,0	0/0:6,0:6:18:0,18,182	0/0:4,0:4:12:0,12,119	0/0:3,0:3:9:0,9,92	0/0:2,0:2:6:0,6,60	0/0:4,0:4:12:0,12,126	./.:.:.:.:.	0/0:5,0:5:15:0,15,161	0/0:3,0:3:9:0,9,95	0/0:3,0:3:9:0,9,93	0/0:4,0:4:12:0,12,124	0/0:1,0:1:3:0,3,32	0/0:1,0:1:3:0,3,32	0/0:5,0:5:15:0,15,160	0/0:1,0:1:3:0,3,33	0/0:5,0:5:15:0,15,152	0/0:4,0:4:12:0,12,132	0/0:5,0:5:15:0,15,158	0/0:2,0:2:6:0,6,61	1/1:0,7:7:21:210,21,0	0/0:2,0:2:6:0,6,63	0/0:8,0:8:24:0,24,261	0/0:4,0:4:12:0,12,128	0/0:9,0:9:27:0,27,290	0/0:2,0:2:6:0,6,60	0/0:3,0:3:9:0,9,92	0/0:4,0:4:12:0,12,132	0/0:2,0:2:6:0,6,63	0/0:1,0:1:3:0,3,30	0/0:3,0:3:3:0,3,32	0/1:3,5:8:76:122,0,76	0/0:4,0:4:12:0,12,126	1/1:0,5:5:15:153,15,0	0/0:3,0:3:9:0,9,92	0/0:6,0:6:18:0,18,189	0/0:2,0:2:6:0,6,63	0/0:4,0:4:12:0,12,128	0/0:1,0:1:3:0,3,33	0/0:5,0:5:15:0,15,159	0/0:3,0:3:9:0,9,93	0/0:2,0:2:6:0,6,67	0/0:4,0:4:9:0,9,107	0/0:3,0:3:9:0,9,93	1/1:0,4:4:12:120,12,0	1/1:0,3:3:9:92,9,0	0/0:3,0:3:9:0,9,94	0/0:5,0:5:15:0,15,156	0/0:9,0:9:27:0,27,279	0/0:9,0:9:27:0,27,284	0/0:5,0:5:15:0,15,154	0/0:4,0:4:12:0,12,130	0/0:6,0:6:18:0,18,189	0/0:2,0:2:6:0,6,60	0/0:4,0:4:12:0,12,121	0/0:6,0:6:18:0,18,185	0/0:8,0:8:24:0,24,247	0/0:12,0:12:36:0,36,380	0/0:6,0:6:18:0,18,184	0/0:4,0:4:12:0,12,126	0/0:6,0:6:15:0,15,158	0/0:6,0:6:18:0,18,193	0/0:5,0:5:15:0,15,165	0/0:4,0:4:9:0,9,107	0/0:4,0:4:6:0,6,89	0/0:4,0:4:6:0,6,89	0/0:2,0:2:3:0,3,32	0/0:9,0:9:18:0,18,229	0/0:5,0:5:12:0,12,139	./.:.:.:.:.	0/0:8,0:8:12:0,12,179	0/0:24,0:24:72:0,72,821
chr0	126877018	.	G	A	305.82	.	AC=16;AF=0.082;AN=194;DP=311;Dels=0.00;FS=0.000;HaplotypeScore=0.0170;InbreedingCoeff=0.2760;MLEAC=12;MLEAF=0.062;MQ=44.46;MQ0=2;QD=19.11	GT:AD:DP:GQ:PL	0/0:8,0:8:24:0,24,267	0/0:9,0:9:24:0,24,273	0/0:6,0:6:18:0,18,193	0/0:3,0:3:6:0,6,63	0/0:8,0:8:21:0,21,227	./.:.:.:.:.	1/1:0,2:2:6:60,6,0	./.:.:.:.:.	0/0:1,0:1:3:0,3,35	0/0:3,0:3:9:0,9,94	./.:.:.:.:.	0/0:4,0:4:12:0,12,124	0/0:3,0:3:9:0,9,94	./.:.:.:.:.	0/0:13,0:13:36:0,36,371	0/0:2,0:2:6:0,6,64	0/0:3,0:3:6:0,6,76	./.:.:.:.:.	./.:.:.:.:.	./.:.:.:.:.	./.:.:.:.:.	./.:.:.:.:.	0/0:4,0:4:12:0,12,124	0/0:6,0:6:15:0,15,146	./.:.:.:.:.	0/0:5,0:5:15:0,15,160	1/1:0,6:6:15:160,15,0	./.:.:.:.:.	./.:.:.:.:.	0/0:3,0:3:9:0,9,97	./.:.:.:.:.	0/0:1,0:1:3:0,3,31	./.:.:.:.:.	0/0:2,0:2:6:0,6,62	0/0:12,0:12:30:0,30,310	./.:.:.:.:.	0/0:6,0:6:18:0,18,180	0/0:1,0:1:3:0,3,32	./.:.:.:.:.	0/0:1,0:1:3:0,3,34	./.:.:.:.:.	1/1:0,3:3:9:90,9,0	0/0:5,0:5:15:0,15,145	0/0:4,0:4:12:0,12,130	0/0:3,0:3:9:0,9,90	0/0:2,0:2:6:0,6,67	0/0:5,0:5:12:0,12,130	./.:.:.:.:.	0/0:2,0:2:6:0,6,67	0/0:4,0:4:12:0,12,126	0/0:1,0:1:3:0,3,31	0/0:2,0:2:6:0,6,64	0/0:1,0:1:3:0,3,31	1/1:0,1:1:3:32,3,0	0/0:4,0:4:12:0,12,128	1/1:0,1:1:3:32,3,0	0/0:4,0:4:12:0,12,126	./.:.:.:.:.	./.:.:.:.:.	0/0:3,0:3:9:0,9,95	0/0:2,0:2:6:0,6,64	0/0:2,0:2:6:0,6,61	0/0:2,0:2:6:0,6,63	1/1:0,1:1:3:29,3,0	./.:.:.:.:.	0/0:3,0:3:9:0,9,94	0/0:1,0:1:3:0,3,33	./.:.:.:.:.	0/0:3,0:3:9:0,9,96	./.:.:.:.:.	0/0:2,0:2:6:0,6,65	0/0:2,0:2:6:0,6,63	0/0:1,0:1:3:0,3,32	0/0:3,0:3:9:0,9,96	0/0:2,0:2:6:0,6,65	0/0:1,0:1:3:0,3,30	0/0:2,0:2:6:0,6,63	0/0:2,0:2:6:0,6,61	./.:.:.:.:.	0/0:3,0:3:6:0,6,61	0/0:1,0:1:3:0,3,32	./.:.:.:.:.	0/0:1,0:1:3:0,3,32	0/0:1,0:1:3:0,3,32	./.:.:.:.:.	1/1:0,1:1:3:32,3,0	0/0:3,0:3:9:0,9,94	./.:.:.:.:.	0/0:2,0:2:6:0,6,63	0/0:2,0:2:6:0,6,69	0/0:1,0:1:3:0,3,31	./.:.:.:.:.	0/0:3,0:3:9:0,9,98	0/0:1,0:1:3:0,3,32	0/0:1,0:1:3:0,3,30	./.:.:.:.:.	1/1:0,1:1:3:33,3,0	0/0:2,0:2:3:0,3,32	./.:.:.:.:.	0/0:3,0:3:9:0,9,94	0/0:2,0:2:6:0,6,67	0/0:1,0:1:3:0,3,33	0/0:1,0:1:3:0,3,33	0/0:2,0:2:6:0,6,63	./.:.:.:.:.	0/0:3,0:3:9:0,9,93	0/0:3,0:3:6:0,6,63	0/0:3,0:3:6:0,6,63	0/0:1,0:1:3:0,3,28	./.:.:.:.:.	./.:.:.:.:.	0/0:1,0:1:3:0,3,30	0/0:2,0:2:3:0,3,32	0/0:1,0:1:3:0,3,32	0/0:3,0:3:9:0,9,97	0/0:4,0:4:9:0,9,82	0/0:2,0:2:6:0,6,66	./.:.:.:.:.	./.:.:.:.:.	./.:.:.:.:.	0/0:3,0:3:9:0,9,91	0/0:2,0:2:6:0,6,63	0/0:3,0:3:6:0,6,65	0/0:1,0:1:3:0,3,31	0/0:2,0:2:3:0,3,32	0/0:1,0:1:3:0,3,33	./.:.:.:.:.	0/0:2,0:2:6:0,6,65	0/0:4,0:4:12:0,12,122	./.:.:.:.:.	0/0:4,0:4:6:0,6,89	0/0:1,0:1:3:0,3,32	./.:.:.:.:.	0/0:5,0:5:9:0,9,108	./.:.:.:.:.	0/0:2,0:2:6:0,6,65	0/0:34,0:34:99:0,102,1137
chr0	126883977	.	C	A	2056.17	.	AC=13;AF=0.050;AN=258;BaseQRankSum=-2.848;DP=1126;Dels=0.00;FS=7.769;HaplotypeScore=0.0372;InbreedingCoeff=0.3498;MLEAC=12;MLEAF=0.047;MQ=54.12;MQ0=8;MQRankSum=0.766;QD=23.10;ReadPosRankSum=2.935	GT:AD:DP:GQ:PL	0/0:77,0:77:99:0,232,2475	0/0:17,0:17:48:0,48,520	0/0:19,0:19:57:0,57,603	0/0:46,0:46:99:0,138,1421	0/0:15,0:15:45:0,45,476	0/0:31,0:31:93:0,93,960	0/0:27,1:28:66:0,66,753	0/0:3,0:3:9:0,9,100	0/0:5,0:5:15:0,15,164	0/0:16,0:16:45:0,45,494	0/0:6,0:6:18:0,18,189	1/1:0,22:22:66:681,66,0	0/0:13,0:13:36:0,36,393	0/0:2,0:2:6:0,6,64	0/0:20,0:20:54:0,54,585	0/0:19,0:19:54:0,54,581	0/0:31,0:31:84:0,84,933	0/0:3,0:3:9:0,9,94	0/1:10,1:11:4:4,0,250	0/0:20,0:20:51:0,51,555	0/0:1,0:1:3:0,3,32	0/0:23,0:23:63:0,63,677	0/0:23,0:23:66:0,66,708	1/1:0,26:26:78:802,78,0	0/0:2,0:2:6:0,6,61	0/0:17,0:17:51:0,51,530	0/0:16,0:16:45:0,45,482	0/0:8,0:8:24:0,24,260	./.:.:.:.:.	0/0:24,0:24:72:0,72,757	0/0:10,0:10:30:0,30,318	0/0:2,0:2:6:0,6,63	0/0:19,0:19:51:0,51,568	0/0:2,0:2:6:0,6,64	0/0:15,0:15:39:0,39,441	0/0:3,0:3:9:0,9,95	0/0:14,0:14:42:0,42,447	0/0:12,0:12:36:0,36,378	0/0:15,0:15:45:0,45,467	0/0:3,0:3:6:0,6,65	0/0:3,0:3:6:0,6,67	0/0:18,0:18:54:0,54,570	0/0:13,1:15:33:0,33,368	0/0:23,0:23:57:0,57,616	0/0:12,0:12:30:0,30,343	0/0:24,0:24:69:0,69,726	0/0:15,0:15:45:0,45,481	0/1:2,3:5:52:81,0,52	./.:.:.:.:.	0/0:2,0:2:6:0,6,67	0/0:4,0:4:12:0,12,125	0/0:3,0:3:9:0,9,97	0/0:11,0:11:33:0,33,341	./.:.:.:.:.	1/1:0,8:8:24:247,24,0	./.:.:.:.:.	0/0:11,0:11:27:0,27,310	0/0:7,0:7:21:0,21,221	0/0:2,0:2:6:0,6,61	1/1:0,10:10:30:304,30,0	0/0:2,0:2:6:0,6,61	0/0:2,0:2:6:0,6,68	0/0:8,0:8:24:0,24,250	0/0:5,0:5:12:0,12,138	0/0:7,0:7:21:0,21,217	0/0:4,0:4:12:0,12,124	0/0:4,0:4:9:0,9,92	0/0:7,0:7:21:0,21,219	0/0:6,0:6:18:0,18,195	./.:.:.:.:.	./.:.:.:.:.	0/0:3,0:3:9:0,9,97	0/0:4,0:4:12:0,12,122	0/0:5,0:5:15:0,15,151	0/0:4,0:4:12:0,12,126	0/0:3,0:3:9:0,9,96	1/1:0,2:2:6:63,6,0	0/0:2,0:2:6:0,6,65	0/1:2,3:5:22:77,0,22	0/0:2,0:2:6:0,6,64	0/0:3,0:3:6:0,6,62	0/0:3,0:3:9:0,9,92	0/0:2,0:2:6:0,6,64	0/0:1,0:1:3:0,3,32	0/0:1,0:1:3:0,3,32	0/0:6,0:6:18:0,18,186	0/0:5,0:5:12:0,12,137	0/0:5,0:5:12:0,12,127	0/0:3,0:4:9:0,9,92	0/0:2,0:2:6:0,6,65	0/0:3,0:3:9:0,9,93	0/0:1,0:1:3:0,3,31	0/0:5,0:5:15:0,15,153	0/0:2,0:2:6:0,6,63	0/0:4,0:4:12:0,12,128	0/0:1,0:1:3:0,3,32	0/0:3,0:3:9:0,9,98	0/0:2,0:2:6:0,6,66	0/0:1,0:1:3:0,3,30	0/0:1,0:1:3:0,3,32	0/0:1,0:1:3:0,3,33	0/0:3,0:3:9:0,9,97	0/0:4,0:4:12:0,12,125	0/0:4,0:4:9:0,9,108	0/0:3,0:3:9:0,9,95	0/0:7,1:8:21:0,21,222	0/0:2,0:2:6:0,6,60	0/0:8,0:8:21:0,21,215	0/0:1,0:1:3:0,3,30	0/0:8,0:8:24:0,24,245	0/0:9,0:10:27:0,27,272	0/0:1,0:1:3:0,3,32	0/0:6,0:6:18:0,18,184	0/0:5,0:5:15:0,15,158	0/0:4,0:4:12:0,12,122	0/0:8,0:8:24:0,24,250	0/0:5,0:5:12:0,12,131	0/0:3,0:3:9:0,9,93	0/0:2,0:2:6:0,6,61	0/0:6,0:6:18:0,18,185	0/0:7,0:7:21:0,21,217	0/0:2,0:2:6:0,6,63	0/0:7,0:7:21:0,21,209	0/0:7,0:7:21:0,21,213	0/0:6,0:6:15:0,15,160	0/0:5,0:5:15:0,15,159	0/0:5,0:5:12:0,12,139	0/0:3,0:3:9:0,9,93	0/0:3,0:3:9:0,9,92	0/0:6,0:6:9:0,9,134	./.:.:.:.:.	./.:.:.:.:.	0/0:5,0:5:9:0,9,121	0/0:6,0:6:15:0,15,168	0/0:3,0:3:6:0,6,76	0/0:4,0:4:6:0,6,89	0/0:22,0:22:66:0,66,705
chr0	126890151	.	C	A	843.96	.	AC=13;AF=0.055;AN=238;BaseQRankSum=0.762;DP=1317;Dels=0.00;FS=5.006;HaplotypeScore=0.0939;InbreedingCoeff=0.3154;MLEAC=12;MLEAF=0.050;MQ=22.03;MQ0=66;MQRankSum=-1.923;QD=9.81;ReadPosRankSum=0.746	GT:AD:DP:GQ:PL	0/0:43,0:43:45:0,45,521	0/0:35,0:35:45:0,45,432	0/0:36,0:36:36:0,36,352	0/0:51,0:51:84:0,84,823	0/0:20,0:20:36:0,36,344	0/0:15,0:15:24:0,24,229	0/0:10,0:10:21:0,21,187	0/0:5,0:5:6:0,6,64	0/0:3,0:3:3:0,3,30	0/0:25,0:25:42:0,42,421	0/0:5,0:5:3:0,3,29	1/1:10,8:18:24:219,24,0	0/0:25,0:25:30:0,30,294	0/0:3,0:3:6:0,6,65	0/0:34,0:34:39:0,39,354	0/0:22,0:22:36:0,36,369	0/0:20,0:20:51:0,51,536	./.:.:.:.:.	0/0:13,0:13:24:0,24,275	0/0:9,0:9:18:0,18,176	./.:.:.:.:.	0/0:13,0:13:24:0,24,253	0/0:25,0:25:30:0,30,310	1/1:19,9:28:27:246,27,0	./.:.:.:.:.	0/0:28,0:28:66:0,66,683	0/0:30,0:30:39:0,39,354	0/0:1,0:1:3:0,3,31	0/0:5,0:5:3:0,3,30	0/0:20,0:20:42:0,42,379	0/0:6,0:6:3:0,3,30	./.:.:.:.:.	0/0:17,0:17:24:0,24,292	0/0:3,0:3:3:0,3,32	0/0:22,0:22:30:0,30,323	./.:.:.:.:.	0/0:43,0:43:36:0,36,372	0/0:8,0:8:12:0,12,122	0/0:12,0:12:27:0,27,266	0/0:4,0:4:6:0,6,65	./.:.:.:.:.	0/0:15,0:15:18:0,18,184	0/0:24,0:24:33:0,33,340	1/1:8,8:16:24:237,24,0	0/0:18,0:18:24:0,24,243	0/0:26,0:26:48:0,48,449	0/0:19,0:19:12:0,12,115	0/0:10,0:10:6:0,6,57	0/0:4,0:4:6:0,6,53	0/0:11,0:11:15:0,15,151	0/0:1,0:1:3:0,3,30	0/0:3,0:3:6:0,6,63	0/0:10,0:10:9:0,9,95	0/0:4,0:4:3:0,3,27	1/1:4,5:9:15:139,15,0	0/0:6,0:6:6:0,6,62	0/0:6,0:6:3:0,3,32	0/0:12,0:12:12:0,12,117	0/0:3,0:3:3:0,3,32	0/1:6,3:9:18:66,0,18	0/0:4,0:4:6:0,6,60	0/0:6,0:6:12:0,12,126	0/0:4,0:4:9:0,9,96	0/0:5,0:5:12:0,12,103	0/0:10,0:10:15:0,15,155	0/0:6,0:6:15:0,15,155	0/0:3,0:3:3:0,3,30	0/0:8,0:8:9:0,9,101	0/0:6,0:6:6:0,6,51	0/0:5,0:5:3:0,3,32	0/0:6,0:6:6:0,6,55	./.:.:.:.:.	0/0:3,0:3:6:0,6,61	0/0:6,0:6:9:0,9,77	0/0:10,0:10:6:0,6,59	1/1:0,4:4:9:103,9,0	1/1:0,2:2:3:27,3,0	0/0:5,0:5:9:0,9,86	./.:.:.:.:.	0/0:9,0:9:9:0,9,122	0/0:2,0:2:3:0,3,27	0/0:4,0:4:6:0,6,55	0/0:7,0:7:6:0,6,61	0/0:4,0:4:9:0,9,77	0/0:8,0:8:12:0,12,127	0/0:2,0:2:3:0,3,32	0/0:5,0:5:6:0,6,49	./.:.:.:.:.	0/0:6,0:6:6:0,6,62	0/0:6,0:6:3:0,3,33	0/0:5,0:5:9:0,9,88	0/0:12,0:12:18:0,18,175	0/0:8,0:8:15:0,15,164	./.:.:.:.:.	0/0:5,0:5:6:0,6,58	./.:.:.:.:.	./.:.:.:.:.	0/0:2,0:2:3:0,3,27	0/0:4,0:4:3:0,3,30	0/0:4,0:4:9:0,9,86	0/0:5,0:5:3:0,3,32	0/0:3,0:3:3:0,3,30	0/0:3,0:3:6:0,6,63	0/0:5,0:5:3:0,3,32	0/0:2,0:2:3:0,3,26	0/0:6,0:6:6:0,6,65	0/0:8,0:8:3:0,3,32	0/0:8,0:8:15:0,15,147	./.:.:.:.:.	0/0:2,0:3:6:0,6,49	0/0:5,0:5:9:0,9,92	./.:.:.:.:.	0/0:14,0:14:21:0,21,214	0/0:11,0:11:24:0,24,220	0/0:7,0:7:12:0,12,122	0/0:8,0:8:18:0,18,184	0/0:3,0:3:9:0,9,83	0/0:10,0:10:6:0,6,54	0/0:7,0:7:3:0,3,32	0/0:5,0:5:6:0,6,65	0/0:11,0:11:15:0,15,131	0/0:9,0:9:6:0,6,63	0/0:11,0:11:18:0,18,178	0/0:9,0:9:12:0,12,138	0/0:9,0:9:15:0,15,157	0/0:10,0:10:12:0,12,122	./.:.:.:.:.	0/0:5,0:5:6:0,6,59	0/0:6,0:6:6:0,6,55	0/0:7,0:7:12:0,12,152	./.:.:.:.:.	0/0:1,0:1:3:0,3,27	0/0:4,0:4:6:0,6,75	0/0:9,0:9:12:0,12,150	./.:.:.:.:.	./.:.:.:.:.	0/0:16,0:16:39:0,39,422
chr0	126893848	.	C	T	2131.44	.	AC=53;AF=0.255;AN=208;BaseQRankSum=-1.210;DP=668;Dels=0.00;FS=1.572;HaplotypeScore=0.0624;InbreedingCoeff=0.5688;MLEAC=49;MLEAF=0.236;MQ=30.52;MQ0=46;MQRankSum=0.199;QD=14.12;ReadPosRankSum=-0.632	GT:AD:DP:GQ:PL	0/0:42,0:42:72:0,72,734	0/0:15,0:15:21:0,21,204	1/1:0,9:9:9:89,9,0	0/0:18,0:18:33:0,33,333	0/0:12,0:12:21:0,21,215	1/1:0,14:14:27:258,27,0	0/0:11,0:11:24:0,24,245	0/0:6,0:6:15:0,15,158	0/0:5,0:5:15:0,15,153	0/0:7,0:7:12:0,12,126	0/0:6,0:6:12:0,12,126	0/0:5,0:5:6:0,6,57	0/0:12,0:12:9:0,9,97	0/0:2,0:2:6:0,6,61	0/0:13,0:13:30:0,30,310	0/0:13,0:13:15:0,15,156	0/0:13,0:13:30:0,30,306	0/0:1,0:1:3:0,3,30	0/0:10,0:10:15:0,15,163	1/1:0,10:10:21:207,21,0	1/1:0,2:2:6:67,6,0	1/1:0,10:10:9:94,9,0	0/0:5,0:5:6:0,6,57	0/0:11,0:11:21:0,21,209	1/1:0,4:4:12:126,12,0	0/0:9,0:9:24:0,24,240	0/0:16,0:16:33:0,33,338	0/0:4,0:4:12:0,12,126	0/1:3,1:4:25:25,0,25	1/1:0,10:10:15:155,15,0	0/0:2,0:2:6:0,6,61	./.:.:.:.:.	0/0:13,0:13:21:0,21,207	./.:.:.:.:.	1/1:0,11:11:21:220,21,0	0/0:1,0:1:3:0,3,31	0/0:6,0:6:18:0,18,178	0/0:5,0:5:3:0,3,32	0/0:20,0:20:30:0,30,296	0/0:3,0:3:6:0,6,63	0/0:3,0:3:9:0,9,89	0/0:12,0:12:12:0,12,122	0/0:11,0:11:15:0,15,158	0/0:11,0:11:9:0,9,89	./.:.:.:.:.	1/1:0,13:13:12:126,12,0	1/1:0,9:9:15:158,15,0	0/0:7,0:7:21:0,21,223	./.:.:.:.:.	0/0:2,0:2:6:0,6,63	./.:.:.:.:.	./.:.:.:.:.	0/0:1,0:1:3:0,3,27	0/0:1,0:1:3:0,3,33	0/0:3,0:3:6:0,6,59	0/0:4,0:4:9:0,9,95	./.:.:.:.:.	0/0:6,0:6:12:0,12,118	0/0:3,0:3:6:0,6,59	0/0:5,0:5:9:0,9,89	0/0:3,0:3:3:0,3,31	./.:.:.:.:.	0/0:6,0:6:6:0,6,61	./.:.:.:.:.	./.:.:.:.:.	0/0:2,0:2:3:0,3,30	0/0:4,0:4:12:0,12,126	0/0:3,0:3:6:0,6,59	1/1:0,6:6:9:92,9,0	1/1:0,2:2:6:59,6,0	./.:.:.:.:.	./.:.:.:.:.	./.:.:.:.:.	0/1:1,2:3:23:50,0,23	./.:.:.:.:.	./.:.:.:.:.	./.:.:.:.:.	./.:.:.:.:.	0/0:3,0:3:3:0,3,33	./.:.:.:.:.	0/0:2,1:3:6:0,6,65	1/1:0,2:2:3:29,3,0	1/1:0,1:1:3:33,3,0	0/0:6,0:6:12:0,12,116	0/0:2,0:2:3:0,3,33	1/1:0,2:2:6:65,6,0	0/0:1,0:1:3:0,3,30	0/0:10,0:10:24:0,24,241	0/0:2,0:2:6:0,6,61	1/1:0,2:2:6:60,6,0	0/0:2,0:2:3:0,3,30	0/0:5,0:5:6:0,6,57	./.:.:.:.:.	0/0:2,0:2:6:0,6,59	0/0:2,0:2:3:0,3,32	0/0:2,0:2:6:0,6,61	0/0:5,0:5:15:0,15,143	./.:.:.:.:.	./.:.:.:.:.	0/0:1,0:1:3:0,3,31	0/0:6,0:6:18:0,18,178	0/0:3,0:3:3:0,3,33	0/0:4,0:4:3:0,3,33	./.:.:.:.:.	1/1:0,1:1:3:31,3,0	1/1:0,5:5:6:59,6,0	0/1:1,2:3:23:56,0,23	1/1:0,8:8:9:89,9,0	0/0:5,0:5:15:0,15,152	0/0:7,0:7:18:0,18,186	0/0:7,0:7:6:0,6,53	0/0:5,0:5:15:0,15,157	./.:.:.:.:.	0/0:3,0:3:3:0,3,31	0/0:2,0:2:3:0,3,33	0/0:4,0:4:6:0,6,63	./.:.:.:.:.	1/1:0,4:4:9:97,9,0	./.:.:.:.:.	1/1:0,3:3:3:30,3,0	./.:.:.:.:.	0/0:2,0:2:3:0,3,30	1/1:0,2:2:3:30,3,0	1/1:0,3:3:3:30,3,0	./.:.:.:.:.	0/0:2,0:2:3:0,3,32	1/1:0,6:6:12:129,12,0	1/1:0,2:2:6:61,6,0	0/0:2,0:2:6:0,6,55	./.:.:.:.:.	./.:.:.:.:.	./.:.:.:.:.	./.:.:.:.:.	./.:.:.:.:.	./.:.:.:.:.	0/0:3,0:3:6:0,6,75	0/0:11,0:11:18:0,18,198
chr0	126898760	.	G	A	286.34	.	AC=22;AF=0.111;AN=198;DP=545;Dels=0.00;FS=0.000;HaplotypeScore=0.0737;InbreedingCoeff=0.1212;MLEAC=19;MLEAF=0.096;MQ=33.70;MQ0=58;QD=2.95	GT:AD:DP:GQ:PL	./.:.:.:.:.	0/0:14,0:14:12:0,12,121	0/0:15,0:15:30:0,30,316	1/1:0,4:4:3:31,3,0	0/0:9,1:10:1:0,1,224	0/0:11,0:11:21:0,21,194	./.:.:.:.:.	./.:.:.:.:.	0/0:4,0:4:12:0,12,115	0/0:20,0:20:42:0,42,435	0/0:1,0:1:3:0,3,32	0/0:10,0:10:27:0,27,275	0/0:7,0:7:18:0,18,187	0/0:1,0:1:3:0,3,31	0/0:10,0:10:21:0,21,221	0/1:11,2:13:37:37,0,148	0/0:12,0:12:30:0,30,296	./.:.:.:.:.	./.:.:.:.:.	0/0:10,0:10:18:0,18,178	0/0:1,0:1:3:0,3,31	0/0:14,0:14:24:0,24,247	0/0:15,0:15:33:0,33,336	0/0:11,0:11:27:0,27,276	0/0:3,0:3:3:0,3,31	0/1:14,2:16:28:28,0,227	./.:.:.:.:.	0/0:1,0:1:3:0,3,32	./.:.:.:.:.	0/1:18,2:20:26:26,0,287	0/0:1,1:2:3:0,3,31	./.:.:.:.:.	1/1:0,1:1:3:32,3,0	./.:.:.:.:.	0/1:13,1:14:8:8,0,190	./.:.:.:.:.	./.:.:.:.:.	./.:.:.:.:.	0/0:12,0:12:30:0,30,298	0/0:2,0:2:3:0,3,31	0/0:2,0:2:3:0,3,33	./.:.:.:.:.	0/0:15,0:15:18:0,18,183	0/0:9,0:9:18:0,18,182	0/0:4,0:4:3:0,3,32	0/0:16,0:16:27:0,27,263	0/0:5,0:5:6:0,6,65	0/0:5,0:5:6:0,6,59	0/0:2,0:2:6:0,6,65	0/0:4,0:4:6:0,6,61	0/0:1,0:1:3:0,3,29	./.:.:.:.:.	0/0:6,0:6:18:0,18,184	./.:.:.:.:.	./.:.:.:.:.	./.:.:.:.:.	0/0:1,0:2:3:0,3,32	0/0:5,0:6:15:0,15,153	1/1:0,1:1:3:32,3,0	0/0:1,0:1:3:0,3,30	0/0:1,0:1:3:0,3,33	0/0:6,0:6:9:0,9,92	0/0:3,0:3:9:0,9,86	./.:.:.:.:.	./.:.:.:.:.	0/0:2,0:2:6:0,6,61	./.:.:.:.:.	0/1:7,2:9:40:40,0,127	0/0:4,0:4:9:0,9,92	./.:.:.:.:.	0/1:1,2:3:25:25,0,25	0/0:2,0:2:6:0,6,61	0/0:2,0:2:6:0,6,63	0/0:4,0:4:6:0,6,59	./.:.:.:.:.	0/0:2,0:2:6:0,6,57	0/0:2,0:2:3:0,3,28	0/1:3,2:5:44:44,0,71	./.:.:.:.:.	0/0:4,0:4:9:0,9,90	./.:.:.:.:.	0/0:2,0:2:6:0,6,65	0/0:3,0:3:3:0,3,29	0/0:5,0:5:15:0,15,153	0/0:3,0:3:3:0,3,28	./.:.:.:.:.	0/0:6,0:6:12:0,12,122	./.:.:.:.:.	0/0:6,0:6:9:0,9,89	0/0:3,0:3:6:0,6,65	./.:.:.:.:.	./.:.:.:.:.	0/1:4,1:5:25:25,0,26	0/0:4,0:4:6:0,6,60	0/0:5,0:5:6:0,6,61	0/0:1,0:1:3:0,3,28	0/0:3,0:3:9:0,9,89	./.:.:.:.:.	./.:.:.:.:.	0/0:2,0:2:3:0,3,32	0/0:3,0:3:6:0,6,61	1/1:1,1:2:3:31,3,0	0/0:2,0:2:3:0,3,31	0/0:4,0:4:6:0,6,51	0/0:1,0:1:3:0,3,31	0/0:5,0:5:12:0,12,118	0/0:4,0:4:9:0,9,89	0/0:4,0:4:3:0,3,33	0/0:1,0:1:3:0,3,29	1/1:0,2:2:6:61,6,0	1/1:0,1:1:3:32,3,0	0/0:1,0:1:3:0,3,32	1/1:0,1:1:3:32,3,0	0/0:3,0:3:6:0,6,63	./.:.:.:.:.	./.:.:.:.:.	0/0:1,0:1:3:0,3,32	0/0:6,0:6:18:0,18,178	0/0:1,0:1:3:0,3,33	0/0:2,0:2:3:0,3,31	0/0:5,0:5:12:0,12,134	0/0:5,0:5:12:0,12,122	0/0:2,0:2:6:0,6,59	0/0:2,1:3:6:0,6,55	0/0:3,0:3:9:0,9,86	0/0:3,0:3:6:0,6,57	0/0:5,0:5:12:0,12,126	./.:.:.:.:.	./.:.:.:.:.	./.:.:.:.:.	./.:.:.:.:.	./.:.:.:.:.	./.:.:.:.:.	0/0:4,0:4:9:0,9,100	0/0:2,0:2:3:0,3,45	0/0:1,0:1:3:0,3,30	0/0:14,0:14:33:0,33,337
chr0	126915707	.	G	A	4439.55	.	AC=43;AF=0.159;AN=270;BaseQRankSum=-2.969;DP=1032;Dels=0.00;FS=2.585;HaplotypeScore=0.0867;InbreedingCoeff=0.7011;MLEAC=40;MLEAF=0.148;MQ=58.51;MQ0=0;MQRankSum=0.899;QD=25.96;ReadPosRankSum=1.159	GT:AD:DP:GQ:PL	0/0:67,0:67:99:0,201,2111	0/0:11,0:11:33:0,33,354	0/0:18,0:18:54:0,54,560	0/0:45,0:45:99:0,135,1399	0/0:10,0:10:27:0,27,292	1/1:0,12:12:36:357,36,0	0/0:32,0:32:84:0,84,925	0/0:3,0:3:9:0,9,96	0/0:4,0:4:12:0,12,134	0/0:16,0:16:48:0,48,505	0/0:2,0:2:6:0,6,65	1/1:0,18:18:54:540,54,0	0/0:12,0:12:33:0,33,359	0/0:3,0:3:9:0,9,97	0/0:14,0:14:39:0,39,431	0/0:21,0:21:60:0,60,636	1/1:0,16:16:48:489,48,0	0/0:8,0:8:24:0,24,256	0/0:8,0:8:18:0,18,216	1/1:0,15:15:45:443,45,0	0/0:6,0:6:18:0,18,199	0/0:20,0:20:60:0,60,626	0/0:20,0:20:57:0,57,625	1/1:0,19:19:51:556,51,0	0/0:5,0:5:15:0,15,162	0/0:22,0:22:66:0,66,685	0/0:12,0:12:33:0,33,354	0/0:3,0:3:9:0,9,96	0/0:5,0:5:15:0,15,160	0/0:18,0:18:54:0,54,558	0/0:4,0:4:12:0,12,125	0/0:4,0:4:12:0,12,134	0/0:15,0:15:42:0,42,454	0/0:3,0:3:9:0,9,98	0/0:17,0:17:51:0,51,530	0/0:6,0:6:15:0,15,153	0/0:21,0:21:63:0,63,661	0/0:8,0:8:24:0,24,256	0/0:18,0:18:54:0,54,551	0/0:3,0:3:9:0,9,102	0/0:5,0:5:15:0,15,163	0/0:7,0:7:18:0,18,196	0/0:12,0:12:33:0,33,368	1/1:0,18:18:51:537,51,0	1/1:0,8:8:21:238,21,0	0/0:20,0:20:51:0,51,578	0/0:11,0:11:33:0,33,349	0/0:3,0:3:9:0,9,99	0/0:1,0:1:3:0,3,31	0/0:12,0:12:36:0,36,370	0/0:2,0:2:6:0,6,66	0/0:1,0:1:3:0,3,34	0/0:5,0:5:15:0,15,157	0/0:7,0:7:21:0,21,224	0/0:5,0:5:15:0,15,154	0/0:4,0:4:12:0,12,127	0/0:4,0:4:12:0,12,131	0/0:5,0:5:15:0,15,164	0/0:3,0:3:9:0,9,93	0/0:2,0:2:6:0,6,61	0/0:3,0:3:9:0,9,89	0/0:1,0:1:3:0,3,31	1/1:0,7:7:15:168,15,0	0/0:3,0:3:6:0,6,76	0/0:4,0:4:12:0,12,126	0/0:4,0:4:12:0,12,123	0/0:5,0:5:15:0,15,160	0/0:5,0:5:15:0,15,155	0/0:2,0:2:6:0,6,65	0/0:1,0:1:3:0,3,33	0/0:3,0:3:9:0,9,92	0/0:9,0:9:27:0,27,285	1/1:0,2:2:6:68,6,0	1/1:0,2:2:6:63,6,0	1/1:0,3:3:9:96,9,0	0/0:3,0:3:9:0,9,96	1/1:0,1:1:3:34,3,0	0/0:1,0:1:3:0,3,32	0/0:3,0:3:9:0,9,92	1/1:0,6:6:15:167,15,0	0/0:1,0:1:3:0,3,31	0/0:2,0:2:6:0,6,61	0/0:6,0:6:18:0,18,197	1/1:0,4:4:12:123,12,0	1/1:0,3:3:9:86,9,0	0/0:3,0:3:9:0,9,97	0/0:4,0:4:12:0,12,125	0/0:9,0:9:24:0,24,253	0/0:6,0:6:18:0,18,195	0/0:8,0:8:24:0,24,260	0/0:1,0:1:3:0,3,32	0/0:3,0:3:9:0,9,92	0/0:4,0:4:12:0,12,119	0/0:3,0:3:9:0,9,93	0/0:3,0:3:9:0,9,95	0/0:1,0:1:3:0,3,33	0/0:7,0:7:21:0,21,219	0/0:1,0:1:3:0,3,26	0/0:3,0:3:9:0,9,93	0/0:4,0:4:12:0,12,125	0/0:12,0:12:36:0,36,371	0/0:1,0:1:3:0,3,24	0/0:4,0:4:9:0,9,107	0/0:5,0:5:12:0,12,142	0/0:2,0:2:6:0,6,60	0/0:6,0:6:18:0,18,187	0/0:4,0:4:12:0,12,124	0/0:8,0:8:21:0,21,231	./.:.:.:.:.	0/0:10,0:10:30:0,30,316	0/0:6,0:6:15:0,15,172	./.:.:.:.:.	0/0:3,0:3:9:0,9,92	0/0:5,0:5:15:0,15,155	0/0:4,0:4:12:0,12,123	0/0:4,0:4:12:0,12,128	1/1:0,1:1:3:32,3,0	1/1:0,8:8:24:247,24,0	0/0:4,0:4:12:0,12,122	0/0:4,0:4:12:0,12,124	0/1:6,1:7:8:8,0,167	1/1:0,6:6:18:180,18,0	0/0:6,0:6:18:0,18,193	0/0:3,0:3:9:0,9,97	0/0:8,0:8:24:0,24,251	0/0:5,0:5:15:0,15,156	1/1:0,8:8:24:241,24,0	1/1:0,3:3:9:94,9,0	1/1:0,4:4:12:125,12,0	0/0:2,0:2:3:0,3,45	0/0:2,0:2:3:0,3,45	0/0:2,0:2:3:0,3,45	0/0:4,0:4:6:0,6,89	0/0:7,0:7:12:0,12,157	0/0:5,0:5:9:0,9,121	0/0:4,0:4:6:0,6,89	0/0:22,0:22:66:0,66,704
chr0	126915731	.	A	T	26276.7	.	AC=232;AF=0.879;AN=264;BaseQRankSum=0.176;DP=983;Dels=0.00;FS=6.874;HaplotypeScore=0.0779;InbreedingCoeff=0.6100;MLEAC=238;MLEAF=0.902;MQ=58.36;MQ0=0;MQRankSum=0.340;QD=29.69;ReadPosRankSum=1.876	GT:AD:DP:GQ:PL	1/1:0,58:58:99:1830,174,0	1/1:0,14:14:39:408,39,0	1/1:0,16:16:45:482,45,0	1/1:0,44:44:99:1328,132,0	1/1:0,13:13:39:388,39,0	1/1:0,15:15:45:453,45,0	1/1:0,29:29:81:864,81,0	1/1:0,3:3:9:91,9,0	0/1:1,2:3:24:58,0,24	1/1:0,21:21:63:639,63,0	1/1:0,1:1:3:32,3,0	1/1:0,22:22:66:652,66,0	1/1:0,7:7:18:199,18,0	1/1:0,2:2:6:61,6,0	1/1:0,9:9:27:281,27,0	1/1:0,19:19:57:597,57,0	1/1:0,14:14:42:426,42,0	1/1:0,8:8:24:258,24,0	0/0:5,0:5:12:0,12,137	1/1:0,14:14:42:421,42,0	1/1:0,5:5:15:155,15,0	0/0:23,0:23:69:0,69,704	1/1:0,14:14:39:424,39,0	1/1:0,18:18:51:545,51,0	1/1:0,5:5:15:153,15,0	1/1:0,16:16:48:487,48,0	1/1:0,15:15:42:449,42,0	1/1:0,2:2:6:68,6,0	1/1:0,5:5:15:162,15,0	1/1:0,24:24:69:698,69,0	1/1:0,4:4:12:121,12,0	1/1:0,5:5:15:153,15,0	1/1:0,15:15:42:442,42,0	1/1:0,4:4:12:130,12,0	1/1:0,16:16:48:479,48,0	1/1:0,4:4:12:126,12,0	1/1:0,19:19:51:525,51,0	1/1:0,10:10:30:299,30,0	1/1:0,18:18:54:554,54,0	1/1:0,2:2:6:66,6,0	1/1:0,7:7:21:233,21,0	1/1:0,8:8:24:246,24,0	1/1:0,11:11:30:322,30,0	1/1:0,17:18:48:503,48,0	1/1:0,8:8:21:232,21,0	1/1:0,6:6:18:187,18,0	1/1:0,8:8:21:232,21,0	0/0:3,0:3:9:0,9,103	1/1:0,1:1:3:32,3,0	1/1:0,10:10:30:304,30,0	1/1:0,1:1:3:32,3,0	./.:.:.:.:.	1/1:0,5:5:15:157,15,0	1/1:0,3:3:9:94,9,0	0/0:5,0:5:15:0,15,154	1/1:0,6:6:18:185,18,0	0/0:3,0:3:9:0,9,91	0/0:5,0:5:15:0,15,154	1/1:0,2:2:6:65,6,0	0/0:2,0:2:6:0,6,61	1/1:0,4:4:12:122,12,0	1/1:0,1:1:3:31,3,0	1/1:0,6:6:18:185,18,0	1/1:0,5:5:12:139,12,0	1/1:0,5:5:15:155,15,0	1/1:0,3:3:9:95,9,0	1/1:0,3:3:9:91,9,0	1/1:0,8:8:24:250,24,0	1/1:0,2:2:6:64,6,0	1/1:0,2:2:6:65,6,0	1/1:0,4:4:12:120,12,0	1/1:0,4:4:12:115,12,0	1/1:0,2:2:6:65,6,0	1/1:0,1:1:3:30,3,0	1/1:0,2:2:6:65,6,0	./.:.:.:.:.	1/1:0,1:1:3:30,3,0	1/1:0,1:1:3:32,3,0	0/0:2,0:2:6:0,6,61	1/1:0,6:6:15:170,15,0	1/1:0,1:1:3:30,3,0	0/0:2,0:2:6:0,6,62	1/1:0,6:6:18:189,18,0	1/1:0,7:7:21:218,21,0	1/1:0,3:3:9:89,9,0	1/1:0,1:1:3:31,3,0	1/1:0,3:3:9:95,9,0	1/1:0,7:7:21:214,21,0	1/1:0,9:9:27:282,27,0	1/1:0,8:8:24:256,24,0	1/1:0,4:4:12:118,12,0	1/1:0,3:3:9:97,9,0	1/1:0,4:4:12:122,12,0	1/1:0,2:2:6:59,6,0	1/1:0,1:1:3:31,3,0	1/1:0,2:2:6:59,6,0	1/1:0,8:8:24:249,24,0	1/1:0,2:2:6:61,6,0	1/1:0,2:2:6:61,6,0	1/1:0,1:1:3:31,3,0	1/1:0,11:11:33:342,33,0	./.:.:.:.:.	1/1:0,2:2:6:61,6,0	1/1:0,5:5:12:138,12,0	1/1:0,4:4:12:122,12,0	1/1:0,5:5:15:156,15,0	1/1:0,6:6:18:189,18,0	1/1:0,10:10:24:278,24,0	1/1:0,3:3:9:97,9,0	1/1:0,12:12:36:351,36,0	1/1:0,6:6:18:178,18,0	1/1:0,3:3:9:97,9,0	1/1:0,5:5:15:148,15,0	1/1:0,5:5:15:161,15,0	1/1:0,4:4:12:120,12,0	1/1:0,2:2:6:59,6,0	1/1:0,1:1:3:32,3,0	1/1:0,5:5:15:152,15,0	1/1:0,4:4:12:120,12,0	1/1:0,4:4:12:118,12,0	0/1:5,2:7:38:38,0,134	1/1:0,7:7:21:217,21,0	1/1:0,4:4:12:121,12,0	1/1:0,4:4:12:122,12,0	1/1:0,6:6:18:178,18,0	1/1:0,5:5:15:150,15,0	1/1:0,5:5:15:153,15,0	1/1:0,4:4:12:130,12,0	1/1:0,5:5:15:155,15,0	0/0:2,0:2:3:0,3,45	./.:.:.:.:.	0/0:4,0:4:6:0,6,89	0/0:6,0:6:12:0,12,150	0/0:7,0:7:12:0,12,162	0/0:5,0:5:9:0,9,106	./.:.:.:.:.	0/0:24,0:24:72:0,72,802
chr0	126915742	.	T	C	28321.7	.	AC=248;AF=0.925;AN=268;BaseQRankSum=-1.612;DP=1027;Dels=0.00;FS=11.235;HaplotypeScore=0.0939;InbreedingCoeff=0.4790;MLEAC=252;MLEAF=0.940;MQ=58.46;MQ0=0;MQRankSum=-0.176;QD=29.41;ReadPosRankSum=2.990	GT:AD:DP:GQ:PL	1/1:0,60:60:99:1924,180,0	1/1:0,15:15:45:448,45,0	1/1:0,19:19:48:512,48,0	1/1:0,50:50:99:1511,150,0	1/1:0,12:12:36:373,36,0	1/1:0,18:18:54:551,54,0	1/1:0,31:31:84:872,84,0	1/1:0,3:3:9:88,9,0	0/1:1,3:4:21:80,0,21	1/1:0,25:25:75:765,75,0	1/1:0,2:2:6:60,6,0	1/1:0,23:23:69:706,69,0	1/1:0,6:6:18:192,18,0	1/1:0,2:2:6:57,6,0	1/1:0,11:11:30:315,30,0	1/1:0,18:18:51:531,51,0	1/1:0,15:15:45:459,45,0	1/1:0,8:8:24:247,24,0	0/0:6,0:6:18:0,18,190	1/1:0,14:14:42:419,42,0	1/1:0,5:5:15:146,15,0	0/0:23,0:23:69:0,69,711	1/1:0,14:14:39:405,39,0	1/1:0,17:17:48:500,48,0	1/1:0,6:6:18:187,18,0	1/1:0,21:21:63:641,63,0	1/1:0,15:16:39:411,39,0	1/1:0,2:2:3:36,3,0	1/1:0,4:4:12:124,12,0	1/1:0,26:26:75:760,75,0	1/1:0,3:3:9:89,9,0	1/1:0,6:6:15:157,15,0	1/1:0,14:14:39:404,39,0	1/1:0,5:5:15:161,15,0	1/1:0,14:14:42:412,42,0	1/1:0,4:4:12:122,12,0	1/1:0,21:21:60:633,60,0	1/1:0,11:11:33:324,33,0	1/1:0,15:15:45:450,45,0	1/1:0,2:2:6:62,6,0	1/1:0,9:9:27:283,27,0	1/1:0,12:12:33:339,33,0	1/1:0,10:10:24:261,24,0	1/1:0,19:19:54:579,54,0	1/1:0,10:10:27:298,27,0	1/1:0,10:10:30:308,30,0	1/1:0,8:8:21:233,21,0	0/0:2,0:2:6:0,6,66	1/1:0,1:1:3:32,3,0	1/1:0,9:9:27:277,27,0	1/1:0,1:1:3:32,3,0	1/1:0,1:1:3:32,3,0	1/1:0,5:5:15:158,15,0	1/1:0,3:3:9:89,9,0	1/1:0,7:7:21:224,21,0	1/1:0,6:6:18:185,18,0	0/0:3,0:3:9:0,9,92	0/0:5,0:5:15:0,15,154	1/1:0,1:1:3:31,3,0	1/1:0,2:2:6:63,6,0	1/1:0,4:4:12:118,12,0	1/1:0,2:2:6:59,6,0	1/1:0,6:6:18:184,18,0	1/1:0,5:5:12:137,12,0	1/1:0,5:5:15:148,15,0	1/1:0,3:3:9:97,9,0	1/1:0,3:3:9:92,9,0	1/1:0,7:7:21:219,21,0	1/1:0,1:1:3:31,3,0	1/1:0,2:2:6:61,6,0	1/1:0,4:4:12:124,12,0	1/1:0,5:5:15:153,15,0	1/1:0,3:3:9:80,9,0	1/1:0,1:1:3:31,3,0	1/1:0,1:1:3:31,3,0	1/1:0,1:1:3:32,3,0	1/1:0,1:1:3:32,3,0	1/1:0,1:1:3:32,3,0	0/0:1,0:1:3:0,3,31	1/1:0,5:5:15:156,15,0	1/1:0,1:1:3:30,3,0	0/0:2,0:2:6:0,6,63	1/1:0,5:5:15:159,15,0	1/1:0,6:6:18:184,18,0	1/1:0,5:5:15:154,15,0	1/1:0,3:3:9:94,9,0	1/1:0,4:4:12:124,12,0	1/1:0,6:6:18:177,18,0	1/1:0,9:9:27:279,27,0	1/1:0,8:8:24:233,24,0	1/1:0,4:4:12:122,12,0	1/1:0,4:4:12:124,12,0	1/1:0,4:4:12:122,12,0	1/1:0,2:2:6:63,6,0	1/1:0,1:1:3:27,3,0	1/1:0,3:3:9:93,9,0	1/1:0,6:6:18:191,18,0	1/1:0,3:3:9:89,9,0	1/1:0,2:2:6:61,6,0	1/1:0,1:1:3:31,3,0	1/1:0,10:10:30:313,30,0	1/1:0,1:1:3:29,3,0	1/1:0,3:3:9:92,9,0	1/1:0,5:5:12:137,12,0	1/1:0,4:4:12:121,12,0	1/1:0,6:6:18:187,18,0	1/1:0,6:6:18:187,18,0	1/1:0,10:10:21:245,21,0	1/1:0,3:3:9:97,9,0	1/1:0,12:12:36:377,36,0	1/1:0,8:8:24:243,24,0	1/1:0,3:3:9:97,9,0	1/1:0,6:6:18:185,18,0	1/1:0,3:3:9:86,9,0	1/1:0,5:5:15:156,15,0	1/1:0,3:3:9:95,9,0	./.:.:.:.:.	1/1:0,7:7:21:206,21,0	1/1:0,4:4:12:122,12,0	1/1:0,2:2:6:63,6,0	0/1:5,2:7:40:40,0,136	1/1:0,9:9:27:272,27,0	1/1:0,6:6:12:137,12,0	1/1:0,5:5:15:156,15,0	1/1:0,7:7:21:219,21,0	1/1:0,5:5:15:156,15,0	1/1:0,6:6:18:183,18,0	1/1:0,3:3:9:93,9,0	1/1:0,6:6:18:184,18,0	1/1:0,1:1:3:24,3,0	./.:.:.:.:.	0/0:4,0:4:6:0,6,89	1/1:0,6:6:12:150,12,0	1/1:0,5:5:9:118,9,0	1/1:0,3:3:6:76,6,0	./.:.:.:.:.	0/0:18,0:18:54:0,54,607
chr0	126916039	.	G	A	350.68	.	AC=18;AF=0.069;AN=260;BaseQRankSum=2.934;DP=1043;Dels=0.00;FS=0.000;HaplotypeScore=0.2845;InbreedingCoeff=0.5126;MLEAC=9;MLEAF=0.035;MQ=59.51;MQ0=0;MQRankSum=-0.134;QD=15.25;ReadPosRankSum=2.655	GT:AD:DP:GQ:PL	0/0:72,0:72:99:0,216,2203	0/0:23,0:23:69:0,69,710	0/0:14,0:14:42:0,42,424	0/0:42,0:42:99:0,126,1244	0/0:12,0:12:36:0,36,358	0/0:25,0:25:75:0,75,743	0/0:23,0:23:66:0,66,674	0/0:3,0:3:9:0,9,95	0/0:4,0:4:12:0,12,114	0/0:25,0:25:75:0,75,765	0/0:2,0:2:6:0,6,63	0/0:23,0:23:69:0,69,704	0/0:21,0:21:63:0,63,622	./.:.:.:.:.	0/0:15,0:15:42:0,42,444	0/0:26,0:27:75:0,75,762	0/0:12,0:12:36:0,36,366	0/0:3,0:3:9:0,9,94	0/0:6,0:6:18:0,18,177	0/0:10,0:10:30:0,30,290	0/0:5,0:5:15:0,15,161	0/0:16,1:17:17:0,17,425	0/0:13,0:13:33:0,33,359	0/0:17,0:17:51:0,51,517	0/0:3,0:3:6:0,6,65	0/0:13,0:13:39:0,39,386	0/0:11,0:11:33:0,33,337	0/0:2,0:3:6:0,6,63	0/0:4,0:4:12:0,12,130	0/0:35,0:35:96:0,96,1019	0/0:4,0:4:12:0,12,130	0/0:6,0:6:18:0,18,178	0/0:20,0:20:57:0,57,592	0/0:5,0:5:15:0,15,163	0/0:19,0:19:57:0,57,586	0/0:4,0:4:12:0,12,124	0/0:15,0:15:45:0,45,444	0/0:10,0:10:30:0,30,304	0/0:5,0:5:15:0,15,148	0/0:1,0:1:3:0,3,33	0/0:6,0:6:18:0,18,190	0/0:12,0:12:30:0,30,308	0/0:11,0:11:30:0,30,313	0/0:17,0:17:51:0,51,511	0/0:12,0:12:36:0,36,371	0/0:21,0:21:63:0,63,643	0/0:10,0:10:30:0,30,292	0/0:7,0:7:21:0,21,224	0/0:1,0:1:3:0,3,32	0/0:5,0:5:15:0,15,148	0/0:4,0:4:12:0,12,118	0/0:3,0:3:9:0,9,94	0/0:2,0:2:6:0,6,60	0/0:3,0:3:9:0,9,81	1/1:0,4:4:9:97,9,0	0/0:5,0:5:15:0,15,147	0/0:5,0:5:15:0,15,145	0/0:3,0:3:9:0,9,93	0/0:1,0:1:3:0,3,30	1/1:0,2:2:6:61,6,0	0/0:6,0:6:18:0,18,176	./.:.:.:.:.	0/0:11,0:11:27:0,27,301	0/0:4,0:4:12:0,12,122	0/0:3,0:3:9:0,9,87	0/0:3,0:3:9:0,9,92	0/0:9,0:9:24:0,24,257	0/0:6,0:6:18:0,18,182	0/0:4,0:4:12:0,12,124	0/0:2,0:2:6:0,6,63	./.:.:.:.:.	0/0:2,0:2:6:0,6,59	0/0:1,0:1:3:0,3,30	0/0:2,0:2:6:0,6,60	0/0:2,0:2:6:0,6,63	1/1:0,2:2:3:32,3,0	0/0:2,0:2:6:0,6,59	0/0:3,0:3:9:0,9,89	0/0:3,0:3:6:0,6,76	0/0:3,0:3:9:0,9,91	0/0:3,0:3:9:0,9,91	./.:.:.:.:.	0/0:7,0:7:21:0,21,211	0/0:6,0:6:18:0,18,184	0/0:6,0:6:18:0,18,178	0/0:8,0:8:24:0,24,249	0/0:7,0:7:15:0,15,178	0/0:8,0:8:24:0,24,242	0/0:5,0:5:15:0,15,148	0/0:6,0:6:18:0,18,181	./.:.:.:.:.	0/0:1,0:1:3:0,3,30	0/0:7,0:7:21:0,21,207	./.:.:.:.:.	0/0:1,0:1:3:0,3,32	0/0:3,0:3:9:0,9,94	0/0:9,0:9:27:0,27,261	0/0:3,0:3:9:0,9,89	0/0:3,0:3:9:0,9,89	0/0:3,0:3:9:0,9,92	0/0:9,0:9:27:0,27,279	0/0:1,0:1:3:0,3,31	0/0:4,0:4:12:0,12,120	0/0:5,0:5:15:0,15,155	0/0:4,0:4:12:0,12,122	0/0:6,0:6:15:0,15,163	0/0:7,0:7:21:0,21,222	0/0:6,0:6:18:0,18,184	0/0:3,0:3:9:0,9,95	0/0:10,0:10:30:0,30,292	0/0:9,0:9:24:0,24,250	0/0:3,0:3:9:0,9,96	0/0:4,0:4:12:0,12,121	0/0:6,0:6:18:0,18,180	0/0:3,0:3:9:0,9,91	./.:.:.:.:.	0/0:5,0:5:12:0,12,123	0/0:5,0:5:15:0,15,144	0/0:1,0:1:3:0,3,29	0/0:4,0:4:12:0,12,123	0/0:4,0:4:12:0,12,120	0/0:5,0:5:12:0,12,125	0/0:3,0:3:9:0,9,92	0/0:4,0:4:12:0,12,126	0/0:8,0:9:24:0,24,241	0/0:6,0:6:18:0,18,182	0/0:3,0:3:9:0,9,89	0/0:1,0:1:3:0,3,30	0/0:7,0:7:21:0,21,209	1/1:0,4:4:6:89,6,0	1/1:0,1:1:3:31,3,0	0/0:9,0:9:15:0,15,192	1/1:0,3:3:6:73,6,0	1/1:0,2:2:3:45,3,0	1/1:0,3:3:9:95,9,0	1/1:0,2:2:3:45,3,0	0/0:22,0:22:66:0,66,717
chr0	126916073	.	G	A	4553.48	.	AC=61;AF=0.231;AN=264;BaseQRankSum=6.968;DP=938;Dels=0.00;FS=0.000;HaplotypeScore=0.0606;InbreedingCoeff=0.6615;MLEAC=54;MLEAF=0.205;MQ=59.54;MQ0=0;MQRankSum=0.605;QD=25.87;ReadPosRankSum=-1.398	GT:AD:DP:GQ:PL	0/0:73,0:73:99:0,220,2272	0/0:18,0:18:54:0,54,538	0/0:13,0:13:39:0,39,391	0/0:32,0:32:96:0,96,948	1/1:0,11:11:30:331,30,0	0/0:20,0:20:60:0,60,589	0/0:23,0:23:66:0,66,672	1/1:0,4:4:12:129,12,0	0/0:4,0:4:12:0,12,125	0/0:20,0:20:60:0,60,600	0/0:1,0:1:3:0,3,33	0/0:23,0:23:69:0,69,681	1/1:0,20:20:60:607,60,0	./.:.:.:.:.	1/1:1,11:12:6:314,6,0	0/0:29,0:29:75:0,75,769	0/0:14,0:14:39:0,39,403	0/0:5,0:5:15:0,15,152	0/0:7,0:7:18:0,18,204	0/0:11,0:11:33:0,33,329	0/0:3,0:3:9:0,9,92	0/0:16,0:16:48:0,48,471	0/0:14,0:14:36:0,36,373	0/0:13,0:13:39:0,39,386	0/0:2,0:2:6:0,6,57	0/0:9,0:9:27:0,27,263	0/0:11,0:11:33:0,33,311	1/1:0,3:3:9:98,9,0	0/0:3,0:3:9:0,9,97	1/1:0,33:33:96:1012,96,0	0/0:3,0:3:9:0,9,93	0/0:4,0:4:12:0,12,124	0/0:22,0:22:60:0,60,622	1/1:0,3:3:9:92,9,0	0/0:17,0:17:51:0,51,500	0/0:3,0:3:9:0,9,97	0/0:10,0:10:30:0,30,298	0/0:7,0:7:21:0,21,201	0/0:10,0:10:30:0,30,294	0/0:1,0:1:3:0,3,31	1/1:0,4:4:12:120,12,0	1/1:0,6:6:18:192,18,0	0/0:9,0:9:24:0,24,258	0/0:12,0:12:36:0,36,363	0/0:8,0:8:24:0,24,233	0/0:21,0:21:60:0,60,604	0/0:11,0:11:33:0,33,336	0/1:4,1:5:18:18,0,109	0/0:1,0:1:3:0,3,31	0/0:6,0:6:18:0,18,184	0/0:4,0:4:12:0,12,115	0/0:3,0:3:9:0,9,86	0/0:4,0:4:9:0,9,91	1/1:0,2:2:6:59,6,0	0/0:3,0:3:9:0,9,88	0/1:1,6:7:9:164,0,9	0/0:3,0:3:9:0,9,91	0/0:4,0:4:12:0,12,112	./.:.:.:.:.	0/0:1,0:1:3:0,3,32	1/1:0,6:6:18:182,18,0	./.:.:.:.:.	0/0:8,0:8:18:0,18,208	0/0:7,0:7:21:0,21,201	1/1:0,2:2:6:59,6,0	1/1:0,2:2:6:64,6,0	1/1:0,9:9:24:262,24,0	1/1:0,5:5:15:150,15,0	1/1:0,3:3:9:97,9,0	0/0:1,0:1:3:0,3,33	./.:.:.:.:.	0/0:3,0:3:9:0,9,89	0/0:2,0:2:6:0,6,57	0/0:1,0:1:3:0,3,31	0/0:3,0:3:9:0,9,87	0/0:2,0:2:6:0,6,60	0/0:2,0:2:6:0,6,59	0/0:1,0:1:3:0,3,32	0/0:2,0:2:3:0,3,31	0/0:1,0:1:3:0,3,31	0/0:1,0:1:3:0,3,31	0/0:1,0:1:3:0,3,29	0/0:2,0:2:6:0,6,63	0/0:4,0:4:12:0,12,123	0/0:5,0:5:15:0,15,147	0/0:6,0:6:18:0,18,178	1/1:0,2:2:6:62,6,0	0/0:7,0:7:21:0,21,205	1/1:0,4:4:12:127,12,0	1/1:0,2:2:6:65,6,0	./.:.:.:.:.	0/0:1,0:1:3:0,3,32	1/1:0,8:8:24:252,24,0	1/1:0,1:1:3:32,3,0	0/0:1,0:1:3:0,3,30	0/0:5,0:5:15:0,15,150	0/0:7,0:7:21:0,21,221	1/1:0,1:1:3:32,3,0	0/0:3,0:3:9:0,9,86	1/1:0,2:2:6:63,6,0	0/0:8,0:8:24:0,24,252	1/1:0,1:1:3:31,3,0	1/1:0,4:4:12:118,12,0	0/0:6,0:6:18:0,18,178	0/0:2,0:2:6:0,6,58	0/0:4,0:4:12:0,12,121	0/0:5,0:5:15:0,15,151	0/0:5,0:5:15:0,15,143	1/1:0,2:2:6:65,6,0	0/0:12,0:12:36:0,36,352	0/0:8,0:8:21:0,21,218	1/1:0,2:2:6:66,6,0	0/0:4,0:4:12:0,12,119	1/1:0,4:4:12:119,12,0	0/0:3,0:3:9:0,9,93	1/1:0,2:2:6:61,6,0	0/0:2,0:2:6:0,6,63	0/0:5,0:5:12:0,12,134	0/0:2,0:2:6:0,6,63	0/0:4,0:4:9:0,9,104	0/0:4,0:4:12:0,12,115	0/0:4,0:4:12:0,12,118	0/0:3,0:3:9:0,9,83	0/0:3,0:3:9:0,9,83	0/0:6,0:6:18:0,18,174	0/0:6,0:6:18:0,18,178	0/0:3,0:3:9:0,9,95	0/0:2,0:2:3:0,3,45	0/1:3,1:4:16:16,0,81	0/0:4,0:4:6:0,6,89	0/0:2,0:2:3:0,3,45	0/0:9,0:9:12:0,12,178	0/0:4,0:4:6:0,6,89	0/0:3,0:3:6:0,6,73	0/0:2,0:2:6:0,6,60	0/0:2,0:2:3:0,3,45	0/0:28,0:28:84:0,84,889
chr0	126916231	.	T	C	30321.3	.	AC=234;AF=0.867;AN=270;BaseQRankSum=3.262;DP=1112;Dels=0.00;FS=4.845;HaplotypeScore=0.1132;InbreedingCoeff=0.6371;MLEAC=241;MLEAF=0.893;MQ=59.57;MQ0=0;MQRankSum=-1.549;QD=30.38;ReadPosRankSum=-0.796	GT:AD:DP:GQ:PL	1/1:0,84:84:99:2714,253,0	1/1:0,16:16:45:466,45,0	1/1:0,19:19:54:558,54,0	1/1:0,43:43:99:1357,129,0	1/1:0,13:13:33:374,33,0	1/1:0,17:17:51:524,51,0	1/1:0,36:36:99:1101,108,0	1/1:0,6:6:18:195,18,0	0/1:1,1:2:26:27,0,26	1/1:0,26:26:78:805,78,0	1/1:0,6:6:18:193,18,0	1/1:0,19:19:51:565,51,0	1/1:0,15:15:45:465,45,0	1/1:0,2:2:6:65,6,0	1/1:0,19:19:57:602,57,0	1/1:0,24:24:69:730,69,0	1/1:0,24:24:66:721,66,0	1/1:0,3:3:9:97,9,0	0/0:9,0:9:24:0,24,258	1/1:0,9:9:24:266,24,0	1/1:0,5:5:15:158,15,0	0/0:28,0:28:81:0,81,851	1/1:0,15:15:39:431,39,0	1/1:0,33:33:93:982,93,0	1/1:0,5:5:15:165,15,0	1/1:0,11:11:33:345,33,0	1/1:0,14:14:42:442,42,0	1/1:0,4:4:12:137,12,0	1/1:0,5:5:15:166,15,0	1/1:0,29:29:87:924,87,0	1/1:0,1:1:3:32,3,0	1/1:0,5:5:15:162,15,0	1/1:0,23:23:66:694,66,0	1/1:0,1:1:3:32,3,0	1/1:0,21:21:51:592,51,0	1/1:0,4:4:12:118,12,0	1/1:0,28:28:81:872,81,0	1/1:0,17:17:51:535,51,0	1/1:0,14:14:39:409,39,0	1/1:0,1:1:3:32,3,0	1/1:0,5:5:15:154,15,0	1/1:0,19:19:57:589,57,0	1/1:0,9:9:24:261,24,0	1/1:0,19:19:48:537,48,0	1/1:0,16:16:45:495,45,0	1/1:0,15:15:45:471,45,0	1/1:0,8:8:24:250,24,0	0/1:2,1:3:24:24,0,58	1/1:0,1:1:3:27,3,0	1/1:0,6:6:18:185,18,0	1/1:0,2:2:6:62,6,0	1/1:0,2:2:6:63,6,0	1/1:0,6:6:18:187,18,0	1/1:0,1:1:3:30,3,0	0/0:4,0:4:12:0,12,122	1/1:0,3:3:9:95,9,0	0/0:3,0:3:9:0,9,99	0/0:2,0:2:6:0,6,67	1/1:0,1:1:3:32,3,0	0/0:4,0:4:12:0,12,128	1/1:0,5:5:15:156,15,0	1/1:0,3:3:6:75,6,0	1/1:0,8:8:24:254,24,0	1/1:0,1:1:3:32,3,0	1/1:0,3:3:9:92,9,0	1/1:0,4:4:12:125,12,0	1/1:0,3:3:9:97,9,0	1/1:0,3:3:9:95,9,0	1/1:0,4:4:9:108,9,0	1/1:0,4:4:12:129,12,0	1/1:0,2:2:6:61,6,0	1/1:0,2:2:6:65,6,0	1/1:0,3:3:9:97,9,0	1/1:0,5:5:15:158,15,0	1/1:0,3:3:9:100,9,0	0/0:3,0:3:9:0,9,92	1/1:0,6:6:18:190,18,0	1/1:0,3:3:9:97,9,0	0/0:2,0:2:6:0,6,61	1/1:0,4:4:9:104,9,0	1/1:0,3:3:9:94,9,0	0/0:4,0:4:9:0,9,97	1/1:0,4:4:12:132,12,0	1/1:0,4:4:9:93,9,0	1/1:0,4:4:12:125,12,0	1/1:0,3:3:9:100,9,0	1/1:0,6:6:18:193,18,0	1/1:0,7:7:21:223,21,0	1/1:0,3:3:9:96,9,0	1/1:0,2:2:6:68,6,0	1/1:0,2:2:6:65,6,0	1/1:0,3:3:9:94,9,0	1/1:0,3:3:9:97,9,0	1/1:0,4:4:12:121,12,0	1/1:0,1:1:3:32,3,0	1/1:0,3:3:9:89,9,0	1/1:0,7:7:21:221,21,0	1/1:0,5:5:15:158,15,0	1/1:0,2:2:6:61,6,0	1/1:0,3:3:9:97,9,0	1/1:0,6:6:18:189,18,0	1/1:0,2:2:6:64,6,0	./.:.:.:.:.	1/1:0,7:7:21:221,21,0	1/1:0,2:2:6:66,6,0	1/1:0,4:4:12:128,12,0	1/1:0,6:6:18:186,18,0	1/1:0,9:9:27:279,27,0	1/1:0,3:3:9:93,9,0	1/1:0,7:7:21:217,21,0	1/1:0,3:3:9:96,9,0	1/1:0,3:3:9:93,9,0	1/1:0,3:3:9:87,9,0	1/1:0,6:6:18:192,18,0	1/1:0,3:3:9:97,9,0	1/1:0,5:5:15:153,15,0	1/1:0,7:7:21:218,21,0	1/1:0,11:11:33:343,33,0	1/1:0,1:1:3:34,3,0	1/1:0,5:5:15:156,15,0	0/0:3,0:3:9:0,9,90	1/1:0,5:5:15:162,15,0	1/1:0,5:5:15:160,15,0	1/1:0,6:7:18:189,18,0	1/1:0,6:6:18:187,18,0	1/1:0,2:2:6:60,6,0	1/1:0,3:3:9:96,9,0	1/1:0,3:3:9:96,9,0	1/1:0,4:4:12:132,12,0	0/0:4,0:4:9:0,9,107	0/0:6,0:6:9:0,9,134	0/0:5,0:5:12:0,12,121	0/0:6,0:6:9:0,9,134	0/0:1,0:1:3:0,3,32	0/0:2,0:2:6:0,6,56	./.:.:.:.:.	0/0:28,0:28:84:0,84,910
chr0	126923636	.	G	A	989.62	.	AC=20;AF=0.077;AN=260;BaseQRankSum=2.101;DP=749;Dels=0.00;FS=0.598;HaplotypeScore=0.2930;InbreedingCoeff=0.3640;MLEAC=13;MLEAF=0.050;MQ=59.64;MQ0=1;MQRankSum=1.046;QD=18.33;ReadPosRankSum=-0.707	GT:AD:DP:GQ:PL	0/0:40,0:40:99:0,117,1224	0/0:23,0:23:69:0,69,698	0/0:15,0:15:45:0,45,454	0/0:37,0:37:99:0,111,1125	0/1:10,1:11:1:1,0,256	0/0:3,0:3:9:0,9,85	0/0:8,0:8:24:0,24,241	0/0:1,0:1:3:0,3,33	1/1:0,1:1:3:32,3,0	0/0:14,0:14:42:0,42,425	./.:.:.:.:.	0/0:8,0:8:21:0,21,205	0/0:13,0:13:36:0,36,369	0/0:2,0:2:6:0,6,59	0/0:15,0:15:45:0,45,451	0/0:11,0:11:33:0,33,336	0/0:6,0:6:18:0,18,184	0/0:2,0:2:6:0,6,61	0/0:3,0:3:9:0,9,87	0/0:3,0:3:9:0,9,83	0/0:1,0:1:3:0,3,31	0/0:3,0:3:9:0,9,88	0/0:8,0:8:24:0,24,249	1/1:0,17:17:48:510,48,0	1/1:0,1:1:3:28,3,0	0/0:10,0:10:30:0,30,313	0/0:16,0:16:45:0,45,457	0/0:1,0:1:3:0,3,33	0/0:2,0:2:3:0,3,31	0/0:15,0:15:45:0,45,458	0/0:3,0:3:9:0,9,95	0/0:2,0:2:6:0,6,60	0/0:9,0:9:24:0,24,249	0/0:4,0:4:12:0,12,130	0/0:10,0:10:30:0,30,302	0/0:2,0:2:6:0,6,65	0/0:21,0:21:63:0,63,647	0/0:5,0:5:15:0,15,149	0/0:8,0:8:24:0,24,235	0/0:1,0:2:3:0,3,33	0/0:1,0:1:3:0,3,31	0/0:17,0:17:48:0,48,499	0/0:24,0:24:69:0,69,717	1/1:0,8:8:21:232,21,0	0/0:12,0:12:33:0,33,342	0/0:15,0:15:36:0,36,390	0/0:9,0:9:27:0,27,267	1/1:0,3:3:9:92,9,0	0/0:2,0:2:6:0,6,57	0/0:4,0:4:12:0,12,122	./.:.:.:.:.	0/0:3,0:3:9:0,9,93	0/0:6,0:6:18:0,18,182	0/0:1,0:1:3:0,3,30	0/1:1,3:4:18:82,0,18	./.:.:.:.:.	0/0:3,0:3:6:0,6,72	0/0:3,0:3:6:0,6,62	0/0:3,0:3:9:0,9,89	0/0:8,0:8:24:0,24,245	0/0:1,0:1:3:0,3,32	0/0:4,0:4:12:0,12,118	0/0:7,0:7:21:0,21,213	0/0:6,0:6:15:0,15,167	0/0:3,0:3:9:0,9,94	0/0:1,0:1:3:0,3,30	0/0:4,0:4:12:0,12,119	0/0:3,0:3:9:0,9,88	0/0:3,0:3:9:0,9,88	./.:.:.:.:.	0/0:2,0:2:6:0,6,59	0/0:6,0:6:12:0,12,150	0/0:4,0:4:12:0,12,121	0/0:5,0:5:15:0,15,160	0/0:3,0:3:9:0,9,87	1/1:0,1:1:3:31,3,0	0/0:3,0:3:9:0,9,92	0/0:2,0:2:6:0,6,63	1/1:0,1:1:3:32,3,0	0/0:2,0:2:6:0,6,57	0/0:6,0:6:15:0,15,170	0/0:2,0:2:6:0,6,60	0/0:6,0:6:15:0,15,160	0/0:2,0:2:6:0,6,61	0/0:6,0:6:18:0,18,180	1/1:0,1:1:3:32,3,0	0/0:1,0:1:3:0,3,32	0/0:6,0:6:18:0,18,183	0/0:1,0:1:3:0,3,32	0/0:3,0:3:9:0,9,92	0/0:1,0:1:3:0,3,30	0/0:4,0:4:12:0,12,121	0/0:2,0:2:6:0,6,60	0/0:2,0:2:6:0,6,61	./.:.:.:.:.	0/0:4,0:4:12:0,12,123	0/0:4,0:4:12:0,12,114	0/0:2,0:2:6:0,6,60	0/0:1,0:1:3:0,3,28	0/0:1,0:1:3:0,3,29	0/0:2,0:2:6:0,6,61	0/0:3,0:3:9:0,9,93	0/0:4,0:4:12:0,12,120	0/0:1,0:1:3:0,3,32	0/0:1,0:1:3:0,3,30	0/0:7,0:7:21:0,21,213	0/0:2,0:2:6:0,6,61	0/0:1,0:1:3:0,3,29	0/0:3,0:3:9:0,9,84	0/0:1,0:1:3:0,3,30	0/0:3,0:3:9:0,9,90	0/0:3,0:3:9:0,9,84	0/0:8,0:8:24:0,24,240	0/0:6,0:6:18:0,18,182	0/0:5,0:5:15:0,15,152	0/0:4,0:4:12:0,12,119	0/0:2,0:2:6:0,6,63	0/0:2,0:2:6:0,6,57	0/0:1,0:1:3:0,3,27	./.:.:.:.:.	0/0:6,0:6:18:0,18,184	1/1:0,6:6:15:171,15,0	0/0:3,0:3:9:0,9,91	0/0:6,0:6:18:0,18,183	0/0:3,0:3:9:0,9,92	0/0:2,0:2:6:0,6,61	0/0:4,0:4:12:0,12,120	0/0:3,0:3:9:0,9,95	0/0:3,0:3:9:0,9,91	./.:.:.:.:.	0/0:1,1:2:3:0,3,30	0/0:4,0:4:9:0,9,107	0/0:10,0:10:18:0,18,233	0/0:6,0:7:12:0,12,150	0/0:1,0:1:3:0,3,31	0/0:5,0:5:9:0,9,100	0/0:27,0:27:81:0,81,875
chr0	126923655	.	G	A	2385.67	.	AC=50;AF=0.194;AN=258;BaseQRankSum=-0.107;DP=710;Dels=0.00;FS=0.000;HaplotypeScore=0.0685;InbreedingCoeff=0.5346;MLEAC=43;MLEAF=0.167;MQ=59.62;MQ0=1;MQRankSum=-0.170;QD=22.51;ReadPosRankSum=0.289	GT:AD:DP:GQ:PL	0/0:40,0:40:99:0,114,1242	1/1:0,22:22:63:673,63,0	0/0:15,0:15:45:0,45,458	0/0:34,0:34:99:0,102,1055	0/0:12,0:12:33:0,33,361	0/0:4,0:4:12:0,12,125	0/0:7,0:7:21:0,21,204	0/0:2,0:2:6:0,6,63	./.:.:.:.:.	0/0:13,0:13:39:0,39,411	./.:.:.:.:.	0/0:9,0:9:24:0,24,268	0/0:13,0:13:36:0,36,375	0/0:1,0:1:3:0,3,32	0/0:11,0:11:33:0,33,345	0/0:13,0:13:39:0,39,389	0/0:9,0:9:27:0,27,286	0/0:1,0:1:3:0,3,33	0/0:2,0:2:6:0,6,62	0/0:2,0:2:6:0,6,58	0/0:1,0:1:3:0,3,31	1/1:0,2:2:6:61,6,0	1/1:0,4:4:12:123,12,0	0/0:17,0:17:48:0,48,516	0/0:2,0:2:6:0,6,62	0/0:10,0:10:30:0,30,315	0/0:17,0:17:51:0,51,533	0/0:1,0:1:3:0,3,28	0/0:2,0:2:3:0,3,31	0/0:10,0:10:30:0,30,307	0/0:3,0:3:9:0,9,95	0/0:3,0:3:9:0,9,96	0/0:9,0:9:24:0,24,270	0/0:1,0:1:3:0,3,31	0/0:10,0:10:30:0,30,301	1/1:0,2:2:6:60,6,0	0/0:16,0:16:48:0,48,498	0/0:4,0:4:12:0,12,123	0/0:8,0:8:24:0,24,248	0/0:3,0:3:9:0,9,98	0/0:1,0:1:3:0,3,32	0/0:16,0:16:45:0,45,479	0/0:24,0:24:69:0,69,728	0/0:8,0:8:21:0,21,231	1/1:0,8:8:21:229,21,0	0/0:12,0:12:36:0,36,367	0/0:11,0:11:33:0,33,349	0/0:2,0:2:6:0,6,63	0/0:3,0:3:9:0,9,87	0/0:3,0:3:9:0,9,92	0/0:2,0:2:6:0,6,60	0/0:4,0:4:12:0,12,129	0/0:4,0:4:12:0,12,122	0/0:1,0:1:3:0,3,31	0/0:4,0:4:12:0,12,118	./.:.:.:.:.	0/0:3,0:3:6:0,6,73	0/0:4,0:4:12:0,12,119	0/0:2,0:2:6:0,6,59	1/1:0,8:8:24:260,24,0	0/0:1,0:1:3:0,3,31	0/0:4,0:4:12:0,12,130	0/0:7,0:7:21:0,21,207	0/0:7,0:7:18:0,18,201	1/1:0,2:2:6:61,6,0	0/0:3,0:3:9:0,9,93	0/0:4,0:4:12:0,12,126	0/0:3,0:3:9:0,9,92	0/0:3,0:3:9:0,9,94	1/1:0,1:1:3:32,3,0	0/0:1,0:1:3:0,3,30	1/1:0,4:4:12:124,12,0	0/0:4,0:4:12:0,12,125	0/0:6,0:6:15:0,15,157	0/0:3,0:3:9:0,9,88	0/0:1,0:1:3:0,3,30	0/0:2,0:2:6:0,6,65	0/1:1,1:2:25:25,0,26	./.:.:.:.:.	0/0:2,0:2:6:0,6,58	1/1:0,6:6:15:171,15,0	0/0:3,0:3:9:0,9,90	0/0:5,0:5:15:0,15,157	0/0:1,0:1:3:0,3,31	0/0:6,0:6:18:0,18,186	0/0:2,0:2:6:0,6,67	./.:.:.:.:.	0/0:3,0:3:9:0,9,97	0/0:1,0:1:3:0,3,32	0/0:2,0:2:6:0,6,61	0/0:1,0:1:3:0,3,30	1/1:0,2:2:3:32,3,0	0/0:2,0:2:6:0,6,60	0/0:3,0:3:9:0,9,92	./.:.:.:.:.	0/1:1,3:4:19:80,0,19	0/1:5,1:6:12:12,0,133	1/1:0,2:2:6:67,6,0	0/0:1,0:1:3:0,3,30	1/1:0,1:1:3:32,3,0	0/0:2,0:2:6:0,6,65	0/0:3,0:3:9:0,9,92	0/0:5,0:5:15:0,15,156	1/1:0,1:1:3:33,3,0	./.:.:.:.:.	1/1:0,6:6:18:185,18,0	0/0:1,0:1:3:0,3,32	0/0:1,0:1:3:0,3,30	0/0:4,0:4:12:0,12,126	1/1:0,1:1:3:31,3,0	1/1:0,4:4:12:121,12,0	0/0:4,0:4:12:0,12,128	0/0:8,0:8:24:0,24,251	0/0:5,0:5:15:0,15,153	0/0:4,0:4:12:0,12,119	0/0:5,0:5:15:0,15,151	0/0:3,0:3:9:0,9,90	0/0:2,0:2:6:0,6,63	0/0:3,0:3:6:0,6,76	0/0:1,0:1:3:0,3,32	0/1:4,1:5:16:16,0,109	0/0:2,0:2:6:0,6,62	0/0:3,0:3:9:0,9,91	1/1:0,6:6:18:184,18,0	1/1:0,1:1:3:33,3,0	1/1:0,1:1:3:29,3,0	0/0:4,0:4:12:0,12,122	1/1:0,2:2:6:66,6,0	0/0:1,0:1:3:0,3,31	./.:.:.:.:.	0/0:2,0:2:3:0,3,30	0/0:4,0:4:9:0,9,107	0/0:10,0:10:18:0,18,241	0/0:7,0:7:15:0,15,184	1/1:0,1:1:3:32,3,0	1/1:0,2:2:3:29,3,0	0/0:29,0:29:81:0,81,899
chr0	126923660	.	T	C	2272.42	.	AC=49;AF=0.190;AN=258;BaseQRankSum=-0.242;DP=685;Dels=0.00;FS=1.426;HaplotypeScore=0.0551;InbreedingCoeff=0.5357;MLEAC=42;MLEAF=0.163;MQ=59.60;MQ0=1;MQRankSum=0.439;QD=23.43;ReadPosRankSum=0.709	GT:AD:DP:GQ:PL	0/0:40,0:40:99:0,114,1232	1/1:0,21:21:63:663,63,0	0/0:15,0:15:45:0,45,464	0/0:31,0:31:93:0,93,964	0/0:12,0:12:33:0,33,360	0/0:4,0:4:12:0,12,124	0/0:7,0:7:21:0,21,217	0/0:2,0:2:6:0,6,65	0/0:1,0:1:3:0,3,35	0/0:12,0:12:36:0,36,378	./.:.:.:.:.	0/0:10,0:10:24:0,24,280	0/0:14,0:14:42:0,42,433	0/0:1,0:1:3:0,3,32	0/0:11,0:11:33:0,33,350	0/0:13,0:13:39:0,39,397	0/0:10,0:10:30:0,30,313	0/0:1,0:1:3:0,3,34	0/0:2,0:2:6:0,6,63	0/0:2,0:2:6:0,6,61	0/0:2,0:2:6:0,6,63	1/1:0,2:2:6:61,6,0	1/1:0,5:5:15:153,15,0	0/0:16,0:16:45:0,45,489	0/0:1,0:1:3:0,3,32	0/0:9,0:9:27:0,27,289	0/0:17,0:17:51:0,51,534	0/0:1,0:1:3:0,3,30	0/0:2,0:2:6:0,6,63	0/0:9,0:9:27:0,27,280	0/0:3,0:3:9:0,9,95	0/0:3,0:3:9:0,9,94	0/0:9,0:9:24:0,24,270	./.:.:.:.:.	0/0:10,0:10:30:0,30,305	1/1:0,1:1:3:32,3,0	0/0:17,0:17:51:0,51,521	0/0:4,0:4:12:0,12,126	0/0:8,0:8:24:0,24,237	0/0:3,0:3:9:0,9,96	0/0:1,0:1:3:0,3,31	0/0:15,0:15:42:0,42,446	0/0:22,0:22:63:0,63,659	0/0:7,0:7:18:0,18,199	1/1:0,7:7:21:213,21,0	0/0:12,0:12:36:0,36,372	0/0:10,0:10:30:0,30,305	0/0:2,0:2:6:0,6,65	0/0:3,0:3:9:0,9,93	0/0:3,0:3:9:0,9,90	0/0:2,0:2:6:0,6,60	0/0:3,0:3:9:0,9,94	0/0:4,0:4:12:0,12,127	0/0:1,0:1:3:0,3,31	0/0:4,0:4:12:0,12,122	./.:.:.:.:.	0/0:3,0:3:6:0,6,74	0/0:3,0:3:9:0,9,96	0/0:2,0:2:6:0,6,59	1/1:0,8:8:24:254,24,0	0/0:1,0:1:3:0,3,32	0/0:3,0:3:9:0,9,97	0/0:7,0:7:18:0,18,177	0/0:7,0:7:18:0,18,201	1/1:0,2:2:6:63,6,0	0/0:3,0:3:9:0,9,92	0/0:4,0:4:12:0,12,124	0/0:1,0:1:3:0,3,31	0/0:3,0:3:9:0,9,89	1/1:0,1:1:3:31,3,0	0/0:1,0:1:3:0,3,30	1/1:0,4:4:12:124,12,0	0/0:3,0:3:9:0,9,96	0/0:6,0:6:15:0,15,156	0/0:3,0:3:9:0,9,89	0/0:1,0:1:3:0,3,31	0/0:2,0:2:6:0,6,65	1/1:0,1:1:3:31,3,0	./.:.:.:.:.	0/0:1,0:1:3:0,3,30	1/1:0,6:6:15:170,15,0	0/0:3,0:3:9:0,9,94	0/0:5,0:5:15:0,15,159	0/0:1,0:1:3:0,3,30	0/0:6,0:6:18:0,18,184	0/0:3,0:3:9:0,9,99	0/0:1,0:1:3:0,3,30	0/0:3,0:3:9:0,9,94	0/0:1,0:1:3:0,3,30	0/0:2,0:2:6:0,6,61	0/0:1,0:1:3:0,3,31	1/1:0,2:2:6:61,6,0	0/0:2,0:2:6:0,6,61	0/0:2,0:2:6:0,6,59	./.:.:.:.:.	0/1:1,2:3:22:49,0,22	0/1:4,1:5:16:16,0,105	1/1:0,2:2:6:65,6,0	0/0:2,0:2:6:0,6,63	1/1:0,1:1:3:31,3,0	0/0:2,0:2:6:0,6,65	0/0:3,0:3:9:0,9,91	0/0:5,0:5:15:0,15,156	1/1:0,1:1:3:31,3,0	./.:.:.:.:.	1/1:0,5:5:15:151,15,0	0/0:1,0:1:3:0,3,33	0/0:1,0:1:3:0,3,30	0/0:3,0:3:9:0,9,88	1/1:0,1:1:3:31,3,0	1/1:0,4:4:12:125,12,0	0/0:3,0:3:9:0,9,90	0/0:8,0:8:24:0,24,250	0/0:5,0:5:15:0,15,155	0/0:3,0:3:9:0,9,90	0/0:4,0:4:12:0,12,126	0/0:3,0:3:9:0,9,89	0/0:2,0:2:6:0,6,63	0/0:3,0:3:6:0,6,75	0/0:1,0:1:3:0,3,32	0/1:4,1:5:15:15,0,106	0/0:2,0:2:6:0,6,63	0/0:3,0:3:9:0,9,92	1/1:0,5:5:15:155,15,0	1/1:0,1:1:3:34,3,0	1/1:0,1:1:3:31,3,0	0/0:3,0:3:9:0,9,92	1/1:0,2:2:6:62,6,0	0/0:1,0:1:3:0,3,33	./.:.:.:.:.	0/0:1,1:2:3:0,3,31	0/0:4,0:4:9:0,9,107	0/0:12,0:12:21:0,21,286	0/0:7,0:7:15:0,15,180	1/1:0,1:1:3:30,3,0	./.:.:.:.:.	0/0:29,0:29:87:0,87,967
chr0	126924782	.	A	T	876.03	.	AC=19;AF=0.073;AN=260;BaseQRankSum=1.091;DP=866;Dels=0.00;FS=4.177;HaplotypeScore=0.2379;InbreedingCoeff=0.3725;MLEAC=16;MLEAF=0.062;MQ=56.70;MQ0=1;MQRankSum=2.613;QD=15.93;ReadPosRankSum=-1.367	GT:AD:DP:GQ:PL	0/0:46,0:46:99:0,129,1341	0/0:16,0:16:48:0,48,499	0/0:17,0:17:51:0,51,517	0/0:34,0:34:96:0,96,1000	0/0:14,0:14:36:0,36,381	0/0:15,0:15:42:0,42,442	0/0:15,0:15:45:0,45,464	./.:.:.:.:.	0/0:2,0:2:6:0,6,59	0/0:19,0:19:57:0,57,584	0/0:4,0:4:12:0,12,125	0/0:15,0:15:45:0,45,469	0/0:13,0:13:36:0,36,373	./.:.:.:.:.	0/0:16,0:16:45:0,45,465	0/0:12,0:12:36:0,36,369	0/0:13,0:13:36:0,36,378	0/0:3,0:3:6:0,6,63	./.:.:.:.:.	0/0:7,0:7:21:0,21,215	0/0:3,0:3:9:0,9,93	0/0:5,0:5:15:0,15,153	0/0:10,0:11:30:0,30,310	0/0:24,0:24:69:0,69,699	0/0:2,0:2:6:0,6,61	0/0:14,0:14:39:0,39,407	0/0:20,0:20:60:0,60,618	0/0:3,0:3:9:0,9,99	0/0:2,0:2:6:0,6,67	0/0:21,0:21:57:0,57,614	0/1:5,1:6:16:16,0,143	0/0:4,0:4:12:0,12,130	0/0:10,0:10:30:0,30,304	0/0:3,0:3:6:0,6,64	0/0:14,0:14:42:0,42,435	1/1:1,3:4:9:92,9,0	0/0:26,0:26:69:0,69,725	0/0:8,0:8:21:0,21,230	0/0:6,0:6:18:0,18,186	0/0:4,0:4:9:0,9,94	0/0:4,0:4:9:0,9,100	0/0:17,0:17:48:0,48,515	0/0:13,0:13:39:0,39,410	0/0:13,0:13:33:0,33,360	0/0:12,0:12:30:0,30,309	0/0:11,0:11:33:0,33,345	0/0:5,0:5:15:0,15,157	0/0:5,0:5:15:0,15,157	0/0:3,0:3:9:0,9,96	0/0:4,0:4:12:0,12,127	0/0:2,0:2:6:0,6,56	0/0:4,0:4:9:0,9,92	0/0:2,0:2:3:0,3,45	1/1:0,1:1:3:32,3,0	0/0:5,0:5:15:0,15,153	./.:.:.:.:.	0/0:5,0:5:15:0,15,149	0/0:5,0:5:15:0,15,157	0/0:3,0:3:9:0,9,96	0/0:4,0:4:12:0,12,124	0/0:1,0:1:3:0,3,32	0/0:1,0:1:3:0,3,31	0/0:7,0:7:18:0,18,182	0/0:4,0:4:12:0,12,123	1/1:0,7:7:21:220,21,0	0/0:3,0:3:9:0,9,94	0/0:2,0:2:6:0,6,62	0/0:3,0:3:9:0,9,93	0/0:4,0:4:12:0,12,124	0/0:1,0:1:3:0,3,32	0/0:5,0:5:12:0,12,139	./.:.:.:.:.	0/0:1,0:1:3:0,3,32	0/0:6,0:6:18:0,18,183	0/0:4,0:4:12:0,12,123	0/0:1,0:1:3:0,3,23	0/0:2,0:2:6:0,6,63	0/0:1,0:1:3:0,3,30	./.:.:.:.:.	0/0:3,0:3:9:0,9,94	0/0:2,0:2:6:0,6,61	0/0:1,0:1:3:0,3,31	0/0:2,0:2:6:0,6,61	0/0:7,0:7:21:0,21,219	0/0:3,0:3:9:0,9,96	0/0:1,0:1:3:0,3,30	0/0:3,0:3:9:0,9,93	0/0:1,0:1:3:0,3,31	0/0:1,0:1:3:0,3,32	0/0:2,0:2:6:0,6,62	0/0:4,0:4:12:0,12,122	1/1:1,4:5:12:120,12,0	0/0:6,0:6:18:0,18,184	0/0:4,0:4:12:0,12,122	0/0:1,0:1:3:0,3,30	0/1:4,4:8:73:104,0,73	0/1:6,1:7:13:13,0,170	1/1:0,1:1:3:32,3,0	0/0:2,0:2:6:0,6,59	1/1:0,4:4:12:122,12,0	0/0:5,0:5:12:0,12,122	0/0:1,0:1:3:0,3,31	0/0:2,0:2:6:0,6,59	0/0:2,0:2:6:0,6,63	0/0:1,0:1:3:0,3,30	0/0:1,0:1:3:0,3,32	0/0:7,0:7:18:0,18,192	0/0:1,0:1:3:0,3,30	0/0:3,0:3:6:0,6,62	1/1:0,6:6:18:184,18,0	1/1:0,6:6:18:183,18,0	0/0:3,0:3:6:0,6,63	0/0:10,0:10:30:0,30,304	0/0:3,0:3:9:0,9,92	0/0:4,0:4:12:0,12,123	0/0:6,0:6:18:0,18,184	0/0:1,0:1:3:0,3,31	0/0:2,0:2:6:0,6,59	0/0:3,0:3:9:0,9,84	0/0:2,0:2:6:0,6,67	0/0:2,0:2:6:0,6,63	0/0:4,0:4:12:0,12,122	0/0:8,0:8:24:0,24,249	0/0:5,0:5:15:0,15,156	0/0:8,0:8:24:0,24,245	0/0:5,0:5:15:0,15,150	0/0:7,0:7:21:0,21,214	0/0:3,0:3:9:0,9,91	./.:.:.:.:.	0/0:8,0:8:12:0,12,179	0/0:4,0:4:6:0,6,89	0/0:2,0:2:3:0,3,45	0/0:6,0:6:12:0,12,141	0/0:3,0:3:6:0,6,75	0/0:2,0:2:3:0,3,45	0/0:9,0:9:18:0,18,229	0/0:28,0:28:81:0,81,915
chr0	126924922	.	T	A	20327.5	.	AC=205;AF=0.788;AN=260;BaseQRankSum=0.841;DP=846;Dels=0.00;FS=4.418;HaplotypeScore=0.1427;InbreedingCoeff=0.5845;MLEAC=211;MLEAF=0.812;MQ=59.21;MQ0=0;MQRankSum=-0.844;QD=28.67;ReadPosRankSum=-1.499	GT:AD:DP:GQ:PL	1/1:0,43:43:99:1342,123,0	0/0:17,0:17:48:0,48,509	1/1:0,19:19:57:595,57,0	1/1:0,32:32:96:986,96,0	1/1:0,10:10:30:312,30,0	1/1:0,7:7:18:186,18,0	1/1:0,8:8:24:240,24,0	1/1:0,7:7:21:218,21,0	./.:.:.:.:.	1/1:0,17:17:51:525,51,0	1/1:0,2:2:6:65,6,0	1/1:0,15:15:45:455,45,0	1/1:0,11:11:30:323,30,0	1/1:0,1:1:3:32,3,0	1/1:0,15:15:45:463,45,0	1/1:0,10:10:30:305,30,0	1/1:0,8:8:24:244,24,0	0/1:1,2:3:25:56,0,25	1/1:0,8:8:21:231,21,0	./.:.:.:.:.	1/1:0,4:4:12:128,12,0	0/0:8,0:8:24:0,24,246	0/0:14,0:14:39:0,39,424	1/1:0,16:16:48:483,48,0	1/1:0,4:4:12:129,12,0	1/1:0,16:16:45:476,45,0	1/1:0,13:13:39:398,39,0	1/1:0,4:4:12:122,12,0	1/1:0,3:3:9:95,9,0	1/1:0,15:15:42:439,42,0	1/1:0,5:5:15:154,15,0	1/1:0,4:4:12:131,12,0	1/1:0,10:10:27:300,27,0	1/1:0,6:6:15:166,15,0	1/1:0,19:19:54:574,54,0	0/1:5,1:6:13:13,0,135	1/1:0,16:16:42:450,42,0	1/1:0,16:16:48:490,48,0	1/1:0,12:12:36:375,36,0	1/1:0,3:3:9:95,9,0	1/1:0,2:2:6:66,6,0	1/1:0,10:10:30:314,30,0	1/1:0,18:18:51:538,51,0	1/1:0,14:14:42:430,42,0	0/0:11,0:11:30:0,30,321	1/1:0,23:23:63:671,63,0	1/1:0,6:6:15:174,15,0	1/1:0,3:3:9:94,9,0	1/1:0,1:1:3:31,3,0	1/1:0,6:6:18:186,18,0	./.:.:.:.:.	1/1:0,1:1:3:32,3,0	1/1:0,5:5:15:147,15,0	0/0:1,0:1:3:0,3,31	1/1:0,4:4:12:121,12,0	1/1:0,1:1:3:30,3,0	1/1:0,1:1:3:31,3,0	1/1:0,10:10:24:271,24,0	1/1:0,3:3:9:95,9,0	0/0:3,0:3:9:0,9,95	1/1:0,1:1:3:32,3,0	1/1:0,4:4:9:108,9,0	1/1:0,7:7:18:201,18,0	1/1:0,6:6:15:170,15,0	0/0:7,0:7:21:0,21,219	1/1:0,5:5:12:136,12,0	1/1:0,7:7:15:182,15,0	1/1:0,7:7:18:198,18,0	1/1:0,3:3:9:94,9,0	0/1:2,1:3:21:21,0,54	1/1:0,2:2:6:65,6,0	0/0:4,0:4:12:0,12,119	1/1:0,6:6:18:188,18,0	1/1:0,5:5:15:156,15,0	1/1:0,4:4:12:123,12,0	1/1:0,5:5:15:153,15,0	1/1:0,5:5:15:156,15,0	0/1:1,1:2:25:25,0,28	./.:.:.:.:.	1/1:0,3:3:9:95,9,0	0/0:2,0:2:3:0,3,29	1/1:0,1:1:3:30,3,0	1/1:0,3:3:9:96,9,0	1/1:0,3:3:9:98,9,0	1/1:0,2:2:6:67,6,0	1/1:0,3:3:6:64,6,0	1/1:0,3:3:9:101,9,0	1/1:0,2:2:6:62,6,0	1/1:0,5:5:15:161,15,0	1/1:0,2:2:6:62,6,0	1/1:0,1:1:3:32,3,0	./.:.:.:.:.	1/1:0,1:1:3:33,3,0	1/1:0,1:1:3:29,3,0	1/1:0,1:1:3:31,3,0	0/1:4,2:6:44:44,0,107	1/1:0,7:8:18:197,18,0	0/0:3,0:3:9:0,9,93	1/1:0,3:3:6:64,6,0	0/0:2,0:2:6:0,6,64	1/1:0,3:3:9:91,9,0	1/1:0,1:1:3:29,3,0	1/1:0,7:7:21:220,21,0	0/0:3,0:3:9:0,9,93	0/0:2,0:2:6:0,6,60	0/0:3,0:3:9:0,9,94	1/1:0,3:3:9:97,9,0	1/1:0,3:3:9:94,9,0	0/1:1,1:2:24:24,0,25	0/0:1,0:1:3:0,3,29	0/0:4,0:4:12:0,12,123	0/1:1,1:2:24:24,0,26	1/1:0,8:8:24:239,24,0	1/1:0,3:3:9:93,9,0	1/1:0,7:7:21:220,21,0	1/1:0,5:5:15:156,15,0	1/1:0,3:3:9:92,9,0	0/0:2,0:2:6:0,6,62	1/1:0,4:4:12:130,12,0	1/1:0,6:6:18:186,18,0	1/1:0,6:6:18:190,18,0	1/1:0,2:2:6:64,6,0	1/1:0,8:8:24:253,24,0	0/0:4,0:4:12:0,12,125	0/0:2,0:2:6:0,6,61	0/0:7,0:7:21:0,21,210	1/1:0,5:5:12:135,12,0	0/0:3,0:3:6:0,6,65	1/1:0,1:1:3:31,3,0	1/1:0,4:4:6:89,6,0	1/1:0,4:4:6:89,6,0	./.:.:.:.:.	1/1:0,6:6:12:152,12,0	./.:.:.:.:.	0/0:4,0:4:6:0,6,89	0/0:2,0:2:3:0,3,45	0/0:26,0:26:78:0,78,880
chr0	126930243	.	C	T	1550.18	.	AC=18;AF=0.073;AN=248;BaseQRankSum=2.662;DP=906;Dels=0.00;FS=11.093;HaplotypeScore=0.0658;InbreedingCoeff=0.4568;MLEAC=17;MLEAF=0.069;MQ=58.92;MQ0=1;MQRankSum=2.133;QD=23.49;ReadPosRankSum=-0.232	GT:AD:DP:GQ:PL	0/0:54,0:54:99:0,159,1682	0/0:15,0:15:42:0,42,455	0/0:17,0:17:45:0,45,495	0/0:27,0:27:78:0,78,787	0/0:16,0:16:48:0,48,478	0/0:17,0:17:48:0,48,518	0/0:13,0:13:36:0,36,385	0/0:5,0:5:15:0,15,156	0/0:1,0:1:3:0,3,33	0/0:13,0:13:39:0,39,387	0/0:4,0:4:12:0,12,121	0/0:18,0:18:54:0,54,545	0/0:13,0:13:36:0,36,395	0/1:1,1:2:24:25,0,24	1/1:0,12:12:36:387,36,0	0/0:24,0:24:66:0,66,692	0/0:19,0:19:57:0,57,568	0/1:3,1:4:19:19,0,85	0/0:14,0:14:42:0,42,414	0/0:5,0:5:15:0,15,156	0/0:8,0:8:24:0,24,256	0/0:10,0:10:30:0,30,305	0/0:14,0:14:42:0,42,413	0/0:10,0:10:27:0,27,291	0/0:8,0:8:24:0,24,257	0/0:11,0:11:33:0,33,330	0/0:12,0:12:36:0,36,367	0/0:8,0:8:24:0,24,258	0/0:3,0:3:9:0,9,96	1/1:0,12:12:36:380,36,0	1/1:0,5:5:15:162,15,0	0/0:2,0:2:6:0,6,69	0/0:20,0:20:57:0,57,601	0/0:6,0:6:18:0,18,185	0/0:6,0:6:15:0,15,166	0/0:5,0:5:15:0,15,160	0/0:15,0:15:39:0,39,414	0/0:15,0:15:45:0,45,455	0/0:8,0:8:21:0,21,225	./.:.:.:.:.	0/0:3,0:3:9:0,9,97	0/0:13,0:13:36:0,36,380	0/0:10,0:10:24:0,24,275	0/0:20,0:20:54:0,54,575	0/0:14,0:14:39:0,39,410	0/0:22,0:22:66:0,66,680	0/0:8,0:8:24:0,24,243	0/0:2,0:2:6:0,6,66	0/1:3,4:7:73:106,0,73	0/0:2,0:2:6:0,6,65	0/0:1,0:1:3:0,3,31	./.:.:.:.:.	0/0:4,0:4:12:0,12,128	0/0:2,0:2:6:0,6,64	0/0:3,0:3:9:0,9,96	0/0:5,0:5:15:0,15,160	0/0:1,0:1:3:0,3,31	0/0:4,0:4:9:0,9,104	0/0:4,0:4:6:0,6,89	0/0:8,0:8:24:0,24,240	0/0:8,0:8:21:0,21,232	0/0:4,0:4:9:0,9,109	0/0:6,0:6:18:0,18,178	0/0:2,0:2:6:0,6,61	0/0:5,0:5:12:0,12,140	1/1:0,5:5:15:159,15,0	0/0:3,0:3:9:0,9,97	0/0:5,0:5:15:0,15,150	0/0:3,0:3:9:0,9,80	0/0:7,0:7:21:0,21,216	0/0:4,0:4:12:0,12,122	./.:.:.:.:.	0/0:1,0:1:3:0,3,32	0/0:4,0:4:12:0,12,112	0/0:3,0:3:9:0,9,95	0/0:4,0:4:12:0,12,125	./.:.:.:.:.	0/0:3,0:3:9:0,9,90	0/0:4,0:4:12:0,12,112	0/0:6,0:6:12:0,12,151	0/0:3,0:3:9:0,9,86	0/0:3,0:3:9:0,9,87	0/1:1,1:2:25:25,0,25	0/0:4,0:4:12:0,12,125	0/0:1,0:1:3:0,3,30	0/0:6,0:6:18:0,18,184	0/0:4,0:4:12:0,12,121	0/0:13,0:13:39:0,39,400	0/0:6,0:6:18:0,18,191	1/1:0,5:5:15:158,15,0	0/0:1,0:1:3:0,3,32	0/0:3,0:3:9:0,9,97	./.:.:.:.:.	0/0:3,0:3:9:0,9,97	0/0:2,0:2:6:0,6,60	./.:.:.:.:.	0/0:8,0:8:24:0,24,240	0/0:1,0:1:3:0,3,31	0/0:3,0:3:9:0,9,96	0/0:4,0:4:12:0,12,122	0/0:5,0:5:15:0,15,157	0/0:2,0:2:6:0,6,61	0/0:6,0:6:18:0,18,183	0/0:5,0:5:12:0,12,136	0/0:5,0:5:15:0,15,156	0/0:4,0:4:9:0,9,111	1/1:0,9:9:27:293,27,0	0/0:8,0:8:21:0,21,226	0/0:5,0:5:15:0,15,155	0/0:3,0:3:9:0,9,94	0/0:17,0:17:51:0,51,507	0/0:5,0:5:15:0,15,159	0/0:5,0:5:15:0,15,157	0/0:7,0:7:21:0,21,210	0/0:2,0:2:6:0,6,60	0/0:4,0:4:9:0,9,107	1/1:0,3:3:9:94,9,0	0/0:5,0:5:15:0,15,153	./.:.:.:.:.	0/0:5,0:5:15:0,15,155	./.:.:.:.:.	0/0:3,0:3:9:0,9,91	0/0:4,0:4:12:0,12,118	0/0:5,0:5:12:0,12,138	0/0:7,0:7:21:0,21,216	./.:.:.:.:.	0/0:3,0:3:6:0,6,74	0/0:4,0:4:9:0,9,104	0/0:4,0:4:12:0,12,124	0/0:2,0:2:6:0,6,61	0/0:1,0:1:3:0,3,30	./.:.:.:.:.	0/0:5,0:5:6:0,6,89	./.:.:.:.:.	./.:.:.:.:.	./.:.:.:.:.	0/0:10,0:10:30:0,30,311
chr0	126930869	.	T	A	1469.18	.	AC=23;AF=0.091;AN=252;BaseQRankSum=-0.965;DP=603;Dels=0.00;FS=1.879;HaplotypeScore=0.0203;InbreedingCoeff=0.4299;MLEAC=19;MLEAF=0.075;MQ=58.28;MQ0=1;MQRankSum=-0.012;QD=24.08;ReadPosRankSum=-1.990	GT:AD:DP:GQ:PL	0/0:32,0:32:96:0,96,1040	1/1:0,18:18:54:557,54,0	0/0:10,0:10:27:0,27,295	0/0:25,0:25:75:0,75,773	0/0:8,0:8:24:0,24,256	0/0:9,0:9:27:0,27,268	0/0:6,0:6:18:0,18,188	0/0:1,0:1:3:0,3,22	./.:.:.:.:.	0/0:10,0:10:30:0,30,306	./.:.:.:.:.	0/0:8,0:8:24:0,24,251	0/0:11,0:11:33:0,33,336	0/0:1,0:1:3:0,3,32	0/0:15,0:15:42:0,42,448	0/0:6,0:6:18:0,18,184	0/0:6,0:7:15:0,15,168	./.:.:.:.:.	0/0:3,0:3:6:0,6,75	0/0:2,0:2:6:0,6,61	0/0:1,0:1:3:0,3,32	1/1:0,4:4:9:108,9,0	1/1:0,9:9:27:273,27,0	0/0:5,0:5:15:0,15,152	0/0:1,0:1:3:0,3,33	0/0:10,0:10:30:0,30,317	0/0:8,0:8:24:0,24,246	0/0:2,0:2:6:0,6,65	0/0:4,0:4:12:0,12,132	0/0:5,0:5:12:0,12,136	0/0:4,0:4:12:0,12,132	0/0:1,0:1:3:0,3,31	0/0:5,0:5:15:0,15,152	0/0:1,0:1:3:0,3,32	0/0:12,0:12:36:0,36,356	0/0:1,0:1:3:0,3,30	0/0:15,0:15:45:0,45,460	0/0:4,0:4:12:0,12,118	0/0:8,0:8:24:0,24,248	0/0:2,0:2:6:0,6,65	0/0:2,0:2:6:0,6,66	0/0:10,0:10:30:0,30,306	0/1:4,1:5:17:17,0,112	0/0:16,0:16:45:0,45,476	1/1:0,11:11:33:338,33,0	0/0:7,0:7:21:0,21,213	0/0:5,0:5:15:0,15,155	0/0:3,0:3:9:0,9,95	0/0:1,0:1:3:0,3,32	0/0:5,0:5:15:0,15,154	0/0:2,0:2:6:0,6,62	0/0:2,0:2:6:0,6,63	0/0:1,0:1:3:0,3,32	0/0:1,0:1:3:0,3,30	0/0:5,0:5:15:0,15,158	0/0:2,0:2:6:0,6,66	0/0:2,0:2:6:0,6,63	0/0:5,0:5:15:0,15,157	./.:.:.:.:.	0/0:6,0:6:18:0,18,185	0/0:4,0:4:9:0,9,106	./.:.:.:.:.	0/0:5,0:5:12:0,12,121	0/0:2,0:2:6:0,6,58	0/0:3,0:3:9:0,9,92	0/0:5,0:5:15:0,15,158	0/0:1,0:1:3:0,3,32	0/0:1,0:1:3:0,3,32	0/0:5,0:5:15:0,15,152	1/1:0,2:2:6:61,6,0	0/0:1,0:1:3:0,3,30	./.:.:.:.:.	0/0:4,0:4:12:0,12,122	0/0:4,0:4:12:0,12,127	./.:.:.:.:.	0/0:5,0:5:15:0,15,155	0/0:2,0:2:6:0,6,60	./.:.:.:.:.	0/0:1,0:1:3:0,3,32	0/0:4,0:4:9:0,9,95	1/1:0,1:1:3:32,3,0	0/0:7,0:7:21:0,21,214	0/0:1,0:1:3:0,3,32	0/0:5,0:5:15:0,15,159	0/0:4,0:4:12:0,12,126	0/0:2,0:2:6:0,6,66	0/0:3,0:3:9:0,9,95	0/0:1,0:1:3:0,3,32	0/0:2,0:2:6:0,6,64	0/0:2,0:2:6:0,6,63	0/0:2,0:2:6:0,6,61	0/0:4,0:4:12:0,12,122	0/0:3,0:3:9:0,9,94	0/0:2,0:2:6:0,6,54	0/0:2,0:2:6:0,6,61	0/0:4,0:4:12:0,12,126	0/0:1,0:1:3:0,3,29	0/0:4,0:4:12:0,12,127	0/0:3,0:3:6:0,6,75	./.:.:.:.:.	0/0:5,0:5:15:0,15,162	0/0:2,0:2:6:0,6,63	0/0:1,0:1:3:0,3,31	1/1:0,1:1:3:32,3,0	1/1:0,2:2:6:62,6,0	0/0:6,0:6:18:0,18,184	0/0:4,0:4:12:0,12,129	0/0:4,0:4:12:0,12,124	0/0:2,0:2:6:0,6,65	0/0:3,0:3:9:0,9,94	0/0:3,0:3:9:0,9,90	0/0:2,0:2:6:0,6,65	0/0:4,0:4:9:0,9,107	0/0:2,0:2:6:0,6,63	0/0:4,0:4:12:0,12,125	0/0:5,0:5:15:0,15,154	0/0:3,0:3:9:0,9,95	0/0:3,0:3:9:0,9,92	0/0:4,0:4:12:0,12,122	0/0:2,0:2:6:0,6,62	0/0:2,0:2:6:0,6,61	0/0:4,0:4:12:0,12,122	0/0:5,0:5:15:0,15,153	0/0:2,0:2:6:0,6,66	1/1:0,5:5:15:153,15,0	1/1:0,1:1:3:31,3,0	0/0:3,0:3:9:0,9,93	1/1:0,2:2:6:67,6,0	0/0:1,0:1:3:0,3,32	./.:.:.:.:.	0/0:4,0:4:9:0,9,108	0/0:3,0:3:6:0,6,70	0/0:2,0:2:3:0,3,29	./.:.:.:.:.	0/0:4,0:4:9:0,9,108	0/0:10,0:10:21:0,21,260	0/0:26,0:26:75:0,75,841
chr0	126932911	.	A	G	532.17	.	AC=10;AF=0.051;AN=198;BaseQRankSum=0.006;DP=577;Dels=0.00;FS=0.000;HaplotypeScore=0.0432;InbreedingCoeff=0.1976;MLEAC=9;MLEAF=0.045;MQ=36.85;MQ0=92;MQRankSum=0.205;QD=11.83;ReadPosRankSum=-0.427	GT:AD:DP:GQ:PL	0/0:32,0:32:60:0,60,672	0/0:8,0:8:15:0,15,159	0/0:10,0:10:12:0,12,132	0/0:18,0:18:30:0,30,327	0/0:12,0:12:15:0,15,161	0/0:2,0:3:6:0,6,61	0/0:8,0:8:15:0,15,184	./.:.:.:.:.	0/0:2,0:2:3:0,3,33	0/0:9,0:9:12:0,12,128	0/0:2,0:2:3:0,3,31	1/1:0,8:8:15:153,15,0	0/0:12,0:12:15:0,15,162	./.:.:.:.:.	0/0:8,0:8:3:0,3,33	0/0:11,0:11:15:0,15,163	0/0:4,0:5:12:0,12,132	./.:.:.:.:.	0/0:5,0:5:12:0,12,118	0/0:3,0:3:3:0,3,32	./.:.:.:.:.	0/0:6,0:6:6:0,6,79	0/0:13,0:13:12:0,12,131	1/1:0,21:21:33:353,33,0	./.:.:.:.:.	0/0:7,0:7:12:0,12,134	0/0:11,0:11:18:0,18,183	./.:.:.:.:.	0/0:2,0:2:3:0,3,35	0/0:18,0:18:33:0,33,372	./.:.:.:.:.	./.:.:.:.:.	0/0:10,0:10:12:0,12,128	0/0:2,0:2:3:0,3,34	0/0:11,0:11:18:0,18,192	./.:.:.:.:.	0/0:5,0:5:9:0,9,97	./.:.:.:.:.	0/0:8,0:8:15:0,15,162	0/0:1,0:1:3:0,3,35	0/0:1,0:1:3:0,3,35	0/0:8,0:8:15:0,15,166	0/0:10,0:10:18:0,18,207	1/1:0,10:10:6:65,6,0	0/0:9,0:9:15:0,15,161	0/0:4,0:4:6:0,6,63	0/0:5,0:5:12:0,12,127	./.:.:.:.:.	./.:.:.:.:.	0/0:5,0:5:12:0,12,128	0/0:2,0:2:6:0,6,63	0/0:3,0:3:6:0,6,61	0/0:2,0:2:3:0,3,33	0/0:3,0:3:3:0,3,32	1/1:0,5:5:6:66,6,0	./.:.:.:.:.	0/0:2,0:2:3:0,3,45	0/0:2,0:2:3:0,3,26	0/0:5,0:5:6:0,6,67	0/0:8,0:8:15:0,15,165	0/0:3,0:3:3:0,3,30	./.:.:.:.:.	0/0:12,0:12:27:0,27,290	0/0:3,0:3:6:0,6,63	0/0:1,0:1:3:0,3,33	0/0:3,0:3:9:0,9,97	0/0:4,0:4:9:0,9,97	0/0:5,0:5:9:0,9,99	0/0:3,0:3:9:0,9,99	0/0:2,0:2:3:0,3,31	0/0:1,0:1:3:0,3,32	0/0:3,0:3:3:0,3,31	0/0:3,0:3:3:0,3,32	./.:.:.:.:.	0/0:2,0:2:6:0,6,68	./.:.:.:.:.	./.:.:.:.:.	0/0:2,0:2:3:0,3,32	1/1:0,1:1:3:31,3,0	./.:.:.:.:.	./.:.:.:.:.	0/0:2,0:2:3:0,3,31	./.:.:.:.:.	0/0:6,0:6:9:0,9,95	0/0:1,0:1:3:0,3,29	./.:.:.:.:.	0/0:2,0:2:3:0,3,33	./.:.:.:.:.	0/0:2,0:2:3:0,3,33	0/0:3,0:3:6:0,6,63	./.:.:.:.:.	./.:.:.:.:.	./.:.:.:.:.	0/0:1,0:1:3:0,3,32	0/0:3,0:3:3:0,3,31	0/0:2,0:2:6:0,6,65	0/0:3,0:3:6:0,6,64	0/0:2,0:2:3:0,3,32	./.:.:.:.:.	0/0:4,0:4:3:0,3,33	./.:.:.:.:.	0/0:4,0:4:9:0,9,98	./.:.:.:.:.	0/0:4,0:4:9:0,9,93	0/0:2,0:2:3:0,3,33	./.:.:.:.:.	0/0:2,0:2:3:0,3,31	./.:.:.:.:.	0/0:2,0:2:3:0,3,32	0/0:2,0:2:3:0,3,33	0/0:4,0:4:9:0,9,92	0/0:2,0:2:3:0,3,32	0/0:5,0:5:12:0,12,127	0/0:6,0:6:15:0,15,158	0/0:6,0:6:6:0,6,77	0/0:7,0:7:3:0,3,32	./.:.:.:.:.	0/0:2,0:2:6:0,6,65	./.:.:.:.:.	./.:.:.:.:.	./.:.:.:.:.	0/0:7,0:7:12:0,12,130	0/0:3,0:3:6:0,6,78	0/0:2,0:2:3:0,3,33	0/0:3,0:3:3:0,3,32	0/0:4,0:4:9:0,9,94	0/0:3,0:3:3:0,3,31	0/0:2,0:2:6:0,6,65	0/0:1,0:1:3:0,3,32	0/0:6,0:6:6:0,6,89	./.:.:.:.:.	./.:.:.:.:.	0/0:6,0:6:6:0,6,89	./.:.:.:.:.	./.:.:.:.:.	0/0:1,0:1:3:0,3,32	0/0:15,0:15:18:0,18,209
chr0	126941273	.	G	A	298.48	.	AC=22;AF=0.139;AN=158;BaseQRankSum=-0.241;DP=541;Dels=0.00;FS=0.000;HaplotypeScore=0.0231;InbreedingCoeff=0.3355;MLEAC=16;MLEAF=0.101;MQ=22.13;MQ0=53;MQRankSum=1.284;QD=6.78;ReadPosRankSum=-2.006	GT:AD:DP:GQ:PL	0/0:31,0:31:30:0,30,301	0/0:7,0:7:9:0,9,94	0/0:19,0:19:24:0,24,252	0/0:27,0:27:33:0,33,347	0/0:9,0:9:15:0,15,163	./.:.:.:.:.	0/0:14,0:14:12:0,12,129	./.:.:.:.:.	./.:.:.:.:.	0/0:6,0:6:9:0,9,95	0/0:3,0:3:3:0,3,33	0/0:5,0:5:6:0,6,63	0/0:3,0:3:3:0,3,30	./.:.:.:.:.	0/0:12,0:12:12:0,12,123	0/0:8,0:8:3:0,3,28	0/0:8,0:8:12:0,12,122	0/0:1,0:1:3:0,3,30	./.:.:.:.:.	./.:.:.:.:.	1/1:0,2:2:3:32,3,0	1/1:6,1:7:3:34,3,0	1/1:0,10:10:9:89,9,0	0/0:14,0:14:15:0,15,156	0/0:3,0:3:9:0,9,97	0/0:19,0:19:21:0,21,221	0/0:3,0:3:6:0,6,61	0/0:2,0:2:3:0,3,33	./.:.:.:.:.	0/0:11,0:11:6:0,6,62	0/0:3,0:3:3:0,3,32	./.:.:.:.:.	./.:.:.:.:.	0/0:2,0:2:6:0,6,67	0/0:11,0:11:9:0,9,92	0/0:3,0:3:6:0,6,67	0/0:12,0:12:15:0,15,152	0/0:4,0:4:3:0,3,32	0/0:6,0:6:6:0,6,61	./.:.:.:.:.	0/0:1,0:1:3:0,3,33	0/0:6,0:6:6:0,6,58	0/0:8,0:8:9:0,9,97	0/0:13,0:13:12:0,12,126	1/1:0,10:10:3:32,3,0	./.:.:.:.:.	0/0:5,0:5:15:0,15,161	0/0:6,0:6:12:0,12,134	./.:.:.:.:.	0/0:2,0:2:3:0,3,32	./.:.:.:.:.	./.:.:.:.:.	./.:.:.:.:.	0/0:1,0:1:3:0,3,32	0/0:3,0:3:3:0,3,30	0/0:3,0:3:6:0,6,65	./.:.:.:.:.	0/0:5,0:5:9:0,9,95	./.:.:.:.:.	0/0:5,0:5:6:0,6,65	./.:.:.:.:.	./.:.:.:.:.	0/0:3,0:3:6:0,6,59	0/0:2,0:2:3:0,3,32	./.:.:.:.:.	./.:.:.:.:.	./.:.:.:.:.	./.:.:.:.:.	0/0:1,0:1:3:0,3,32	0/0:1,0:1:3:0,3,31	./.:.:.:.:.	0/0:2,0:2:3:0,3,24	1/1:0,3:3:9:95,9,0	1/1:2,1:3:3:32,3,0	0/0:2,0:2:3:0,3,30	0/0:2,0:2:6:0,6,63	./.:.:.:.:.	1/1:0,1:1:3:32,3,0	./.:.:.:.:.	0/0:6,0:6:3:0,3,33	./.:.:.:.:.	./.:.:.:.:.	0/0:5,0:5:15:0,15,162	./.:.:.:.:.	./.:.:.:.:.	0/0:2,0:2:3:0,3,32	./.:.:.:.:.	./.:.:.:.:.	0/0:1,0:1:3:0,3,31	./.:.:.:.:.	./.:.:.:.:.	./.:.:.:.:.	./.:.:.:.:.	./.:.:.:.:.	0/0:1,0:1:3:0,3,30	./.:.:.:.:.	0/0:1,0:1:3:0,3,32	./.:.:.:.:.	./.:.:.:.:.	0/0:3,0:3:6:0,6,63	0/0:5,0:5:9:0,9,95	./.:.:.:.:.	./.:.:.:.:.	1/1:1,1:2:3:31,3,0	1/1:0,1:1:3:32,3,0	1/1:0,1:1:3:32,3,0	0/0:3,0:3:3:0,3,32	0/0:3,0:3:3:0,3,32	0/0:3,0:3:9:0,9,97	./.:.:.:.:.	0/0:3,0:3:6:0,6,63	0/0:3,0:3:9:0,9,100	./.:.:.:.:.	./.:.:.:.:.	0/0:6,0:6:9:0,9,94	0/0:2,0:2:3:0,3,32	./.:.:.:.:.	0/0:1,0:1:3:0,3,28	./.:.:.:.:.	./.:.:.:.:.	0/0:1,0:1:3:0,3,31	0/0:2,0:2:3:0,3,33	0/0:3,0:3:3:0,3,32	./.:.:.:.:.	./.:.:.:.:.	./.:.:.:.:.	1/1:0,4:4:3:32,3,0	./.:.:.:.:.	./.:.:.:.:.	./.:.:.:.:.	./.:.:.:.:.	./.:.:.:.:.	0/0:4,0:4:3:0,3,31	0/0:7,0:7:6:0,6,63	./.:.:.:.:.	./.:.:.:.:.	0/0:19,0:19:30:0,30,334
chr0	126941668	.	C	T	346.94	.	AC=35;AF=0.190;AN=184;BaseQRankSum=-2.316;DP=552;Dels=0.00;FS=14.389;HaplotypeScore=0.2440;InbreedingCoeff=0.1008;MLEAC=33;MLEAF=0.179;MQ=19.02;MQ0=7;MQRankSum=3.289;QD=2.55;ReadPosRankSum=-5.985	GT:AD:DP:GQ:PL	0/1:29,1:30:14:14,0,101	0/0:9,0:9:12:0,12,123	0/1:10,1:11:20:20,0,74	0/0:23,0:23:33:0,33,333	0/0:10,0:10:12:0,12,119	0/0:3,0:8:9:0,9,89	0/0:10,0:10:18:0,18,182	0/0:2,0:2:3:0,3,25	./.:.:.:.:.	0/0:9,0:9:9:0,9,85	./.:.:.:.:.	0/0:7,0:7:3:0,3,30	0/0:7,0:7:9:0,9,89	1/1:0,1:1:3:31,3,0	0/0:5,0:5:6:0,6,63	0/0:12,0:12:15:0,15,143	0/0:12,0:12:12:0,12,120	./.:.:.:.:.	./.:.:.:.:.	0/0:4,0:4:6:0,6,61	1/1:0,1:1:3:29,3,0	0/0:2,0:7:6:0,6,61	0/1:6,1:7:24:24,0,39	0/1:10,1:11:15:15,0,109	./.:.:.:.:.	0/1:7,1:13:8:8,0,179	0/0:4,0:4:3:0,3,32	1/1:0,1:1:3:29,3,0	./.:.:.:.:.	0/0:9,0:10:12:0,12,117	0/0:2,0:2:6:0,6,45	./.:.:.:.:.	0/0:11,0:11:18:0,18,183	./.:.:.:.:.	0/0:20,0:20:21:0,21,208	0/1:3,1:4:19:24,0,19	0/0:8,0:8:9:0,9,89	0/0:11,0:11:21:0,21,213	./.:.:.:.:.	0/0:2,0:2:3:0,3,25	1/1:0,1:1:3:30,3,0	0/1:7,1:8:18:18,0,74	0/0:16,0:16:24:0,24,233	0/0:14,0:14:27:0,27,267	0/0:4,0:5:12:0,12,118	0/0:4,0:8:12:0,12,124	0/0:8,0:8:6:0,6,89	./.:.:.:.:.	./.:.:.:.:.	0/0:3,0:3:6:0,6,57	./.:.:.:.:.	./.:.:.:.:.	0/0:1,0:4:3:0,3,29	0/0:1,0:1:3:0,3,32	./.:.:.:.:.	0/0:2,0:2:3:0,3,27	./.:.:.:.:.	0/0:5,0:5:3:0,3,29	1/1:1,1:2:3:30,3,0	0/0:3,0:3:3:0,3,29	0/0:1,0:1:3:0,3,29	./.:.:.:.:.	./.:.:.:.:.	0/0:1,0:1:3:0,3,32	0/1:5,1:6:24:24,0,39	./.:.:.:.:.	./.:.:.:.:.	1/1:3,1:4:3:30,3,0	./.:.:.:.:.	0/0:1,0:1:3:0,3,23	./.:.:.:.:.	0/0:3,0:3:3:0,3,31	0/0:2,0:2:6:0,6,57	0/0:3,0:3:6:0,6,61	0/1:3,3:6:21:21,0,64	0/0:4,0:4:6:0,6,59	./.:.:.:.:.	./.:.:.:.:.	0/0:2,0:2:6:0,6,59	0/0:5,0:5:9:0,9,108	./.:.:.:.:.	./.:.:.:.:.	0/0:3,0:3:3:0,3,25	1/1:0,1:3:3:32,3,0	0/0:1,0:1:3:0,3,29	0/0:2,0:2:3:0,3,26	./.:.:.:.:.	0/1:5,1:6:21:21,0,62	0/0:1,0:1:3:0,3,32	./.:.:.:.:.	0/0:1,0:1:3:0,3,30	./.:.:.:.:.	0/0:5,0:5:12:0,12,135	./.:.:.:.:.	0/0:1,0:3:3:0,3,29	./.:.:.:.:.	0/0:5,0:5:15:0,15,114	0/0:1,0:1:3:0,3,29	0/0:2,0:2:3:0,3,30	0/0:2,0:3:6:0,6,63	0/1:2,1:3:23:23,0,40	./.:.:.:.:.	0/1:4,1:6:15:15,0,101	0/0:4,0:4:6:0,6,60	1/1:0,1:1:3:30,3,0	0/0:2,0:2:3:0,3,32	0/0:2,0:2:3:0,3,27	0/0:3,0:3:6:0,6,60	./.:.:.:.:.	./.:.:.:.:.	1/1:1,1:2:3:30,3,0	./.:.:.:.:.	./.:.:.:.:.	./.:.:.:.:.	0/0:2,0:2:6:0,6,63	./.:.:.:.:.	./.:.:.:.:.	./.:.:.:.:.	./.:.:.:.:.	./.:.:.:.:.	0/0:4,0:4:3:0,3,30	0/0:3,0:3:3:0,3,32	0/1:2,1:3:26:26,0,26	0/0:1,0:1:3:0,3,32	0/0:1,0:3:3:0,3,32	1/1:1,1:2:3:30,3,0	0/0:3,0:3:3:0,3,29	0/0:2,0:2:3:0,3,29	0/0:2,0:2:3:0,3,32	0/0:4,0:6:9:0,9,108	./.:.:.:.:.	./.:.:.:.:.	0/0:8,0:8:3:0,3,45	./.:.:.:.:.	1/1:0,1:4:3:32,3,0	./.:.:.:.:.	0/0:9,0:9:9:0,9,74
chr0	126979572	.	T	C	3821.21	.	AC=30;AF=0.110;AN=272;BaseQRankSum=-0.150;DP=1247;Dels=0.00;FS=2.430;HaplotypeScore=0.2937;InbreedingCoeff=0.5830;MLEAC=29;MLEAF=0.107;MQ=59.17;MQ0=0;MQRankSum=-4.386;QD=26.17;ReadPosRankSum=-0.248	GT:AD:DP:GQ:PL	0/0:79,0:79:99:0,238,2537	0/0:25,0:25:75:0,75,765	0/0:26,0:26:75:0,75,806	0/0:61,0:61:99:0,183,1903	0/0:18,0:18:54:0,54,552	0/0:26,0:26:78:0,78,788	0/0:27,0:27:78:0,78,832	./.:.:.:.:.	0/0:3,0:3:9:0,9,95	0/0:26,0:26:78:0,78,824	0/0:1,0:1:3:0,3,32	1/1:0,16:16:48:490,48,0	0/0:24,0:24:66:0,66,716	0/0:1,0:1:3:0,3,34	0/0:18,0:18:54:0,54,566	0/0:24,0:24:72:0,72,739	0/0:28,0:30:84:0,84,883	0/0:1,0:1:3:0,3,32	0/0:5,0:5:15:0,15,157	0/0:5,0:5:15:0,15,153	0/0:5,0:5:15:0,15,158	0/0:28,0:28:69:0,69,754	0/0:32,0:32:96:0,96,1013	1/1:0,22:22:66:682,66,0	0/0:2,0:2:6:0,6,68	0/0:23,0:23:66:0,66,700	0/0:17,0:17:48:0,48,517	0/0:1,0:1:3:0,3,32	0/0:4,0:4:9:0,9,97	0/0:25,0:25:69:0,69,723	0/0:6,0:6:18:0,18,186	0/0:1,0:1:3:0,3,30	0/0:28,0:28:75:0,75,810	0/0:7,0:7:21:0,21,212	0/0:20,0:20:60:0,60,611	0/0:8,0:8:24:0,24,251	0/0:26,0:26:78:0,78,809	0/0:20,0:20:54:0,54,590	0/0:9,0:10:27:0,27,283	0/0:2,0:2:6:0,6,65	0/0:3,0:3:9:0,9,95	0/0:17,0:17:51:0,51,515	0/0:18,0:18:54:0,54,562	1/1:0,25:25:75:774,75,0	1/1:0,20:20:57:608,57,0	0/0:25,0:25:75:0,75,778	0/0:16,0:16:48:0,48,489	0/0:1,0:1:3:0,3,33	0/0:1,0:1:3:0,3,34	0/0:5,0:5:15:0,15,150	0/0:1,0:1:3:0,3,32	0/0:2,0:2:6:0,6,55	0/0:3,0:3:9:0,9,98	0/0:7,0:7:21:0,21,209	1/1:0,5:5:15:158,15,0	0/0:3,0:3:9:0,9,90	1/1:0,6:6:15:175,15,0	1/1:0,4:4:12:124,12,0	0/0:2,0:2:6:0,6,59	1/1:0,3:3:9:97,9,0	0/0:2,0:2:6:0,6,62	0/0:1,0:1:3:0,3,32	0/0:10,0:10:30:0,30,308	0/0:5,0:5:15:0,15,162	0/0:7,0:7:21:0,21,212	0/0:1,0:1:3:0,3,32	0/0:8,0:8:21:0,21,232	0/0:7,0:7:21:0,21,214	0/0:11,0:11:24:0,24,293	0/0:2,0:2:6:0,6,57	0/0:6,0:6:18:0,18,176	0/0:4,0:4:12:0,12,123	0/0:1,0:1:3:0,3,33	0/1:4,3:7:71:71,0,108	1/1:0,6:6:18:192,18,0	1/1:0,2:2:6:62,6,0	0/0:2,0:2:6:0,6,65	0/0:3,0:3:9:0,9,97	0/0:2,0:2:6:0,6,61	0/0:2,0:2:6:0,6,65	0/0:2,0:2:6:0,6,63	0/0:1,0:1:3:0,3,32	0/0:3,0:3:9:0,9,96	0/0:5,0:5:15:0,15,151	0/0:3,0:3:9:0,9,95	0/0:3,0:3:9:0,9,98	0/0:2,0:2:6:0,6,67	0/0:3,0:3:9:0,9,92	0/0:3,0:3:9:0,9,95	0/0:6,0:6:18:0,18,177	0/0:5,0:5:15:0,15,153	0/0:3,0:3:9:0,9,100	0/0:6,0:6:18:0,18,184	0/0:1,0:1:3:0,3,33	0/0:6,0:6:18:0,18,182	0/0:4,0:4:12:0,12,126	0/0:7,0:7:21:0,21,210	0/0:5,0:5:15:0,15,155	0/0:2,0:2:6:0,6,61	0/0:3,0:3:9:0,9,96	0/0:6,0:6:18:0,18,190	0/0:7,0:7:21:0,21,221	0/0:8,0:8:24:0,24,243	0/0:7,0:7:21:0,21,218	0/0:7,0:7:21:0,21,223	0/0:9,0:9:27:0,27,282	0/0:4,0:4:12:0,12,132	0/0:9,0:9:27:0,27,272	0/0:4,0:4:12:0,12,130	0/0:3,0:3:9:0,9,92	0/0:3,0:3:9:0,9,93	0/0:4,0:4:12:0,12,130	0/0:6,0:6:18:0,18,185	0/0:6,0:6:18:0,18,189	0/0:4,0:4:12:0,12,129	0/0:3,0:3:9:0,9,90	0/0:2,0:2:6:0,6,63	0/0:1,0:1:3:0,3,30	1/1:0,8:8:24:250,24,0	0/0:7,0:7:21:0,21,217	0/1:5,1:6:14:14,0,140	1/1:0,4:4:12:124,12,0	0/0:15,0:15:45:0,45,470	0/0:1,0:1:3:0,3,33	0/0:7,0:7:21:0,21,221	0/0:2,0:2:6:0,6,65	1/1:0,7:7:21:214,21,0	1/1:0,5:5:15:158,15,0	0/0:8,0:8:24:0,24,249	0/0:3,0:3:6:0,6,73	0/0:2,0:2:3:0,3,44	0/0:3,0:3:6:0,6,76	0/0:2,0:3:3:0,3,45	0/0:9,0:9:21:0,21,234	0/0:3,0:3:3:0,3,45	0/0:2,0:2:3:0,3,45	0/0:26,0:26:78:0,78,869
chr0	126980827	.	C	G	10790.9	.	AC=197;AF=0.864;AN=228;BaseQRankSum=-4.692;DP=456;Dels=0.00;FS=4.614;HaplotypeScore=0.0623;InbreedingCoeff=0.4936;MLEAC=198;MLEAF=0.868;MQ=59.73;MQ0=0;MQRankSum=1.171;QD=29.24;ReadPosRankSum=2.269	GT:AD:DP:GQ:PL	1/1:0,20:20:57:632,57,0	1/1:1,22:23:37:654,37,0	1/1:0,9:9:27:283,27,0	1/1:0,17:17:48:517,48,0	1/1:0,7:7:21:220,21,0	1/1:0,4:4:9:106,9,0	1/1:0,7:7:18:199,18,0	1/1:0,2:2:6:65,6,0	1/1:0,3:3:9:97,9,0	1/1:0,8:8:24:252,24,0	./.:.:.:.:.	0/0:7,0:7:21:0,21,229	1/1:0,5:5:15:153,15,0	./.:.:.:.:.	1/1:0,10:10:30:306,30,0	1/1:0,4:4:12:126,12,0	1/1:0,7:7:21:209,21,0	./.:.:.:.:.	./.:.:.:.:.	1/1:0,1:1:3:31,3,0	1/1:0,1:1:3:31,3,0	1/1:0,4:4:12:126,12,0	1/1:0,5:5:15:153,15,0	0/0:10,0:10:30:0,30,323	1/1:0,1:1:3:22,3,0	1/1:0,4:4:12:122,12,0	1/1:0,12:12:33:357,33,0	1/1:0,1:1:3:32,3,0	1/1:0,1:1:3:33,3,0	1/1:0,4:4:12:126,12,0	1/1:0,5:6:12:130,12,0	./.:.:.:.:.	./.:.:.:.:.	1/1:0,1:1:3:33,3,0	1/1:0,5:5:15:153,15,0	1/1:0,2:2:6:63,6,0	1/1:0,7:7:21:218,21,0	1/1:0,3:3:9:92,9,0	1/1:0,7:7:21:214,21,0	./.:.:.:.:.	./.:.:.:.:.	1/1:0,7:7:21:221,21,0	1/1:1,7:8:21:219,21,0	0/0:5,0:5:15:0,15,161	0/0:7,0:7:18:0,18,200	1/1:0,6:6:15:172,15,0	1/1:0,6:6:18:190,18,0	1/1:0,2:2:6:63,6,0	1/1:0,1:1:3:31,3,0	1/1:0,2:2:6:63,6,0	./.:.:.:.:.	./.:.:.:.:.	1/1:0,2:2:6:63,6,0	1/1:0,1:1:3:31,3,0	0/0:4,0:4:12:0,12,130	1/1:0,2:2:6:63,6,0	0/0:4,0:4:12:0,12,127	0/0:4,0:4:12:0,12,125	1/1:0,2:2:6:65,6,0	0/0:5,0:5:15:0,15,157	1/1:0,3:3:9:96,9,0	1/1:0,2:2:6:61,6,0	1/1:0,2:2:6:63,6,0	1/1:0,3:3:9:95,9,0	1/1:0,5:5:15:161,15,0	1/1:0,2:2:6:63,6,0	1/1:0,1:1:3:31,3,0	1/1:0,5:5:15:156,15,0	1/1:0,1:1:3:33,3,0	1/1:0,1:1:3:25,3,0	1/1:0,4:4:12:119,12,0	1/1:0,4:4:12:120,12,0	1/1:0,2:2:6:61,6,0	0/1:1,2:3:23:56,0,23	0/0:1,0:1:3:0,3,31	0/0:3,0:3:6:0,6,77	1/1:0,1:1:3:31,3,0	1/1:0,2:2:6:64,6,0	1/1:0,1:1:3:33,3,0	1/1:0,2:2:6:69,6,0	1/1:0,1:1:3:32,3,0	1/1:0,4:4:12:130,12,0	1/1:0,2:2:6:65,6,0	1/1:0,2:2:6:63,6,0	./.:.:.:.:.	./.:.:.:.:.	1/1:0,2:2:6:61,6,0	1/1:0,2:2:6:69,6,0	1/1:0,1:1:3:32,3,0	1/1:0,4:4:12:123,12,0	./.:.:.:.:.	1/1:0,5:5:15:153,15,0	1/1:0,3:3:9:94,9,0	./.:.:.:.:.	1/1:0,2:2:6:61,6,0	./.:.:.:.:.	1/1:0,2:2:6:67,6,0	./.:.:.:.:.	./.:.:.:.:.	1/1:0,1:1:3:34,3,0	1/1:0,1:1:3:32,3,0	./.:.:.:.:.	1/1:0,2:2:6:67,6,0	1/1:0,3:3:9:95,9,0	./.:.:.:.:.	1/1:0,3:3:9:97,9,0	1/1:0,3:3:9:100,9,0	1/1:0,4:4:9:107,9,0	1/1:0,1:1:3:33,3,0	./.:.:.:.:.	1/1:0,3:3:9:95,9,0	1/1:0,1:1:3:32,3,0	1/1:0,2:2:6:61,6,0	1/1:0,2:2:6:63,6,0	1/1:0,3:3:9:94,9,0	1/1:0,3:3:9:95,9,0	1/1:0,1:1:3:30,3,0	1/1:0,2:2:6:62,6,0	0/0:3,0:3:9:0,9,99	1/1:0,2:2:6:63,6,0	1/1:0,2:2:6:65,6,0	0/0:3,0:3:9:0,9,96	1/1:0,2:2:6:62,6,0	1/1:0,3:3:9:94,9,0	1/1:0,3:3:9:99,9,0	./.:.:.:.:.	./.:.:.:.:.	0/0:2,0:2:6:0,6,64	1/1:0,1:1:3:31,3,0	1/1:0,2:2:3:45,3,0	1/1:0,2:2:3:32,3,0	0/0:2,0:2:3:0,3,45	1/1:0,4:4:9:107,9,0	1/1:0,4:4:6:89,6,0	./.:.:.:.:.	1/1:0,4:4:9:107,9,0	0/0:27,0:27:78:0,78,911
chr0	126982158	.	T	A	4117.24	.	AC=33;AF=0.123;AN=268;BaseQRankSum=-2.689;DP=1158;Dels=0.00;FS=3.292;HaplotypeScore=0.1372;InbreedingCoeff=0.6116;MLEAC=29;MLEAF=0.108;MQ=59.86;MQ0=0;MQRankSum=-0.310;QD=26.56;ReadPosRankSum=-1.253	GT:AD:DP:GQ:PL	0/0:67,0:67:99:0,202,2136	0/0:21,0:21:57:0,57,630	0/0:14,0:14:36:0,36,398	0/0:47,0:47:99:0,129,1385	0/0:14,0:14:42:0,42,439	0/0:18,0:18:54:0,54,556	0/0:25,0:25:69:0,69,746	0/0:2,0:2:6:0,6,63	0/0:1,0:1:3:0,3,30	0/0:15,0:15:45:0,45,470	0/0:2,0:2:6:0,6,65	0/0:20,0:20:51:0,51,587	1/1:0,15:15:45:457,45,0	./.:.:.:.:.	1/1:0,20:20:60:611,60,0	1/1:0,29:29:87:884,87,0	0/0:25,0:25:75:0,75,774	0/0:5,0:5:15:0,15,159	0/0:14,0:14:42:0,42,442	0/0:9,0:9:27:0,27,277	0/0:7,0:7:21:0,21,228	0/0:27,0:27:72:0,72,784	0/0:24,0:24:72:0,72,751	0/0:24,0:24:69:0,69,743	0/0:4,0:4:12:0,12,130	1/1:0,18:18:54:551,54,0	0/0:19,0:19:57:0,57,589	0/0:5,0:5:15:0,15,160	0/0:1,0:1:3:0,3,34	1/1:0,24:24:72:721,72,0	0/0:3,0:3:9:0,9,95	0/1:1,1:2:25:26,0,25	0/0:29,0:29:81:0,81,865	0/1:1,1:2:25:25,0,26	0/0:14,0:14:42:0,42,432	0/0:7,0:7:21:0,21,221	0/0:35,0:35:99:0,105,1098	0/0:10,0:10:24:0,24,278	0/0:18,0:18:48:0,48,526	0/0:1,0:1:3:0,3,34	0/0:6,0:6:18:0,18,189	0/0:15,0:15:45:0,45,471	0/0:22,0:22:57:0,57,642	0/0:19,0:19:57:0,57,599	0/0:21,0:21:60:0,60,636	0/0:19,0:19:57:0,57,595	0/0:11,0:11:27:0,27,316	0/0:6,0:6:18:0,18,195	0/0:2,0:2:6:0,6,65	0/0:6,0:6:18:0,18,191	0/0:3,0:3:9:0,9,94	0/0:3,0:3:9:0,9,94	0/0:8,0:8:24:0,24,250	0/0:2,0:2:6:0,6,65	0/0:3,0:3:9:0,9,95	0/0:6,0:6:18:0,18,189	0/0:7,0:7:21:0,21,217	0/0:3,0:3:9:0,9,94	0/0:1,0:1:3:0,3,30	0/0:11,0:11:33:0,33,346	1/1:0,3:3:6:73,6,0	1/1:0,3:3:6:73,6,0	0/0:12,0:12:36:0,36,377	0/0:7,0:7:21:0,21,211	0/0:5,0:5:15:0,15,161	1/1:0,6:6:15:169,15,0	0/0:4,0:4:12:0,12,121	0/0:4,0:4:12:0,12,129	1/1:0,5:5:12:144,12,0	0/0:5,0:5:15:0,15,156	0/0:3,0:3:9:0,9,93	0/0:4,0:4:9:0,9,108	./.:.:.:.:.	0/0:7,0:7:21:0,21,216	0/0:5,0:5:12:0,12,139	0/0:7,0:7:21:0,21,227	0/0:2,0:2:6:0,6,65	0/0:4,0:4:12:0,12,126	0/0:2,0:2:6:0,6,63	0/0:6,0:6:18:0,18,186	0/0:3,0:3:9:0,9,94	0/0:5,0:5:12:0,12,119	0/0:3,0:3:9:0,9,95	0/0:1,0:1:3:0,3,31	0/0:6,0:6:18:0,18,193	0/0:7,0:7:21:0,21,217	0/0:4,0:4:9:0,9,107	0/0:7,0:7:21:0,21,227	0/0:1,0:1:3:0,3,32	0/0:5,0:5:15:0,15,167	0/0:7,0:7:18:0,18,202	0/0:5,0:5:12:0,12,140	1/1:0,7:7:18:199,18,0	1/1:0,2:2:6:59,6,0	1/1:0,2:2:6:64,6,0	1/1:0,5:5:15:153,15,0	0/1:2,5:7:42:131,0,42	0/0:3,0:3:9:0,9,95	0/0:6,0:6:18:0,18,191	0/0:2,0:2:6:0,6,61	0/0:8,0:8:24:0,24,257	1/1:0,3:3:9:95,9,0	1/1:0,2:2:6:59,6,0	0/0:4,0:4:12:0,12,132	0/0:2,0:2:6:0,6,63	0/0:2,0:2:6:0,6,62	0/0:4,0:4:12:0,12,130	0/0:7,0:7:21:0,21,220	0/0:3,0:3:9:0,9,100	0/0:7,0:7:21:0,21,207	0/0:3,0:3:9:0,9,95	0/0:3,0:3:9:0,9,99	0/0:3,0:3:9:0,9,91	0/0:5,0:5:15:0,15,157	0/0:8,0:8:24:0,24,258	0/0:3,0:3:9:0,9,93	0/0:6,0:6:18:0,18,192	0/0:2,0:2:6:0,6,60	0/0:3,0:3:9:0,9,93	0/0:3,0:3:9:0,9,93	0/0:4,0:4:12:0,12,123	0/0:3,0:3:9:0,9,95	0/0:10,0:10:30:0,30,319	0/0:2,0:2:6:0,6,66	0/0:4,0:4:12:0,12,123	0/0:9,0:9:27:0,27,288	0/0:4,0:4:12:0,12,122	0/0:2,0:2:6:0,6,61	0/0:2,0:2:6:0,6,64	0/0:6,1:7:9:0,9,119	0/0:2,0:2:3:0,3,45	./.:.:.:.:.	0/0:4,0:4:6:0,6,89	0/0:2,0:2:3:0,3,45	0/0:8,0:8:12:0,12,160	0/0:2,0:2:3:0,3,45	0/0:19,0:19:57:0,57,665
chr0	126982744	.	T	C	9119.95	.	AC=95;AF=0.365;AN=260;BaseQRankSum=-4.812;DP=899;Dels=0.00;FS=13.037;HaplotypeScore=0.0846;InbreedingCoeff=0.7261;MLEAC=94;MLEAF=0.362;MQ=59.82;MQ0=0;MQRankSum=-0.691;QD=26.90;ReadPosRankSum=0.322	GT:AD:DP:GQ:PL	0/0:48,0:48:99:0,144,1528	0/0:20,0:20:60:0,60,639	0/0:26,0:26:78:0,78,807	1/1:0,36:36:96:1002,96,0	0/0:18,0:18:51:0,51,553	0/0:12,0:12:30:0,30,341	0/0:9,0:9:27:0,27,278	1/1:0,1:1:3:31,3,0	1/1:0,3:3:9:92,9,0	1/1:0,21:22:60:623,60,0	1/1:0,1:1:3:32,3,0	0/0:21,0:21:57:0,57,614	1/1:0,14:14:42:419,42,0	0/0:1,0:1:3:0,3,32	1/1:0,13:13:39:388,39,0	1/1:0,8:8:24:241,24,0	1/1:0,15:15:42:437,42,0	0/0:1,0:1:3:0,3,32	0/0:9,0:9:21:0,21,239	0/0:3,0:3:9:0,9,89	0/0:2,0:2:6:0,6,63	0/0:13,0:13:33:0,33,361	0/0:14,0:14:42:0,42,431	0/0:24,0:24:72:0,72,727	0/0:2,0:2:6:0,6,61	1/1:0,18:18:54:551,54,0	1/1:0,19:19:54:568,54,0	1/1:0,4:4:9:96,9,0	1/1:0,2:2:6:63,6,0	1/1:0,20:20:57:588,57,0	1/1:0,4:4:12:124,12,0	1/1:0,2:2:6:60,6,0	0/1:5,5:10:99:117,0,127	0/1:1,1:2:26:26,0,26	0/0:16,0:16:48:0,48,474	0/0:6,0:6:18:0,18,191	0/0:15,0:15:42:0,42,446	1/1:0,11:11:27:278,27,0	1/1:0,18:18:54:546,54,0	0/1:1,2:3:24:52,0,24	1/1:0,1:1:3:31,3,0	0/0:19,0:19:57:0,57,571	0/0:11,0:11:33:0,33,344	0/0:9,0:9:27:0,27,279	0/0:12,0:12:36:0,36,377	0/0:17,0:17:45:0,45,491	0/0:8,0:8:24:0,24,245	0/0:2,0:2:6:0,6,63	0/0:2,0:2:6:0,6,64	1/1:0,5:5:15:156,15,0	1/1:0,1:1:3:30,3,0	0/0:3,0:3:9:0,9,91	1/1:0,11:11:33:327,33,0	0/0:3,0:3:9:0,9,97	0/0:4,0:4:12:0,12,126	0/0:2,0:2:6:0,6,62	0/0:4,0:4:12:0,12,130	0/0:6,0:6:18:0,18,187	0/0:3,0:3:9:0,9,94	0/0:6,0:6:18:0,18,185	1/1:0,6:6:18:178,18,0	./.:.:.:.:.	1/1:0,7:7:18:199,18,0	0/0:7,0:7:21:0,21,215	1/1:0,6:6:18:186,18,0	1/1:0,6:6:18:184,18,0	0/0:3,0:3:9:0,9,93	1/1:0,1:1:3:30,3,0	1/1:0,2:2:6:58,6,0	0/0:4,0:4:12:0,12,122	./.:.:.:.:.	0/0:3,0:3:9:0,9,89	0/0:3,0:3:9:0,9,95	0/0:2,0:2:6:0,6,61	0/0:1,0:1:3:0,3,31	./.:.:.:.:.	0/0:1,0:1:3:0,3,32	0/0:4,0:4:12:0,12,125	0/0:3,0:3:9:0,9,94	0/0:1,0:1:3:0,3,30	0/0:1,0:1:3:0,3,31	0/0:2,0:2:6:0,6,61	0/0:5,0:5:15:0,15,169	0/0:2,0:2:6:0,6,65	0/0:2,0:2:6:0,6,63	0/0:5,0:5:15:0,15,164	1/1:0,4:4:12:122,12,0	1/1:0,3:3:9:93,9,0	1/1:0,8:8:21:228,21,0	1/1:0,2:2:6:65,6,0	1/1:0,2:2:6:59,6,0	0/0:3,0:3:9:0,9,98	1/1:0,5:5:15:159,15,0	1/1:0,2:2:6:59,6,0	1/1:0,5:5:15:152,15,0	1/1:0,1:1:3:32,3,0	1/1:0,3:3:9:87,9,0	./.:.:.:.:.	1/1:0,1:1:3:30,3,0	0/0:2,0:2:6:0,6,59	1/1:0,3:3:9:92,9,0	1/1:0,2:2:6:61,6,0	1/1:0,6:6:18:181,18,0	0/0:2,0:2:6:0,6,62	0/0:3,0:3:9:0,9,92	0/0:5,0:5:15:0,15,159	0/0:2,0:2:6:0,6,66	0/0:10,0:10:24:0,24,276	./.:.:.:.:.	0/0:2,0:2:6:0,6,59	0/0:2,0:2:6:0,6,60	./.:.:.:.:.	0/0:6,0:6:18:0,18,187	1/1:0,5:5:15:152,15,0	1/1:0,5:5:15:161,15,0	1/1:0,5:5:15:152,15,0	1/1:0,5:5:15:148,15,0	0/0:7,0:7:21:0,21,213	0/0:2,0:2:6:0,6,61	0/0:4,0:4:12:0,12,122	0/0:1,0:1:3:0,3,32	0/0:4,0:4:12:0,12,126	0/0:9,0:9:24:0,24,263	0/0:3,0:3:9:0,9,94	0/0:1,0:1:3:0,3,31	0/0:3,0:3:9:0,9,92	0/0:7,0:7:18:0,18,202	0/0:6,0:6:18:0,18,191	0/0:3,0:3:9:0,9,91	./.:.:.:.:.	0/0:1,0:1:3:0,3,32	0/0:1,0:1:3:0,3,31	0/0:4,0:4:6:0,6,89	0/0:5,0:5:6:0,6,89	0/0:6,0:6:9:0,9,134	0/0:4,0:4:6:0,6,89	0/0:32,0:32:93:0,93,1080
chr0	126983994	.	T	A	2517.66	.	AC=31;AF=0.126;AN=246;BaseQRankSum=1.387;DP=694;Dels=0.00;FS=21.634;HaplotypeScore=0.0705;InbreedingCoeff=0.5022;MLEAC=29;MLEAF=0.118;MQ=59.75;MQ0=1;MQRankSum=-1.233;QD=24.21;ReadPosRankSum=-1.733	GT:AD:DP:GQ:PL	0/0:55,0:55:99:0,165,1739	0/0:15,0:15:45:0,45,448	0/0:14,0:14:39:0,39,412	1/1:0,24:24:72:722,72,0	0/0:6,0:6:18:0,18,183	0/0:13,0:13:39:0,39,390	0/0:9,0:9:27:0,27,275	0/0:1,0:1:3:0,3,33	0/0:2,0:2:6:0,6,59	1/1:0,11:11:33:336,33,0	./.:.:.:.:.	0/0:12,0:12:36:0,36,370	0/0:6,0:6:18:0,18,186	0/0:2,0:2:6:0,6,61	0/0:11,0:11:33:0,33,336	0/0:13,0:13:36:0,36,378	1/1:0,8:8:24:245,24,0	0/0:3,0:3:9:0,9,97	0/0:6,0:6:18:0,18,183	0/0:4,0:4:12:0,12,124	0/0:2,0:2:6:0,6,67	0/0:8,0:8:24:0,24,258	0/0:7,0:7:21:0,21,209	0/0:11,0:11:33:0,33,330	./.:.:.:.:.	0/0:9,0:9:27:0,27,269	1/1:0,14:14:36:405,36,0	0/0:5,0:5:15:0,15,155	0/0:1,0:1:3:0,3,31	0/0:6,0:6:18:0,18,182	0/0:2,0:2:6:0,6,67	0/0:2,0:2:6:0,6,68	0/0:12,0:12:36:0,36,361	0/0:1,0:1:3:0,3,33	0/0:24,0:24:69:0,69,718	0/1:2,2:4:23:23,0,56	0/0:16,0:16:48:0,48,482	1/1:0,3:3:9:92,9,0	0/0:9,0:9:27:0,27,274	0/1:1,2:3:22:56,0,22	0/0:1,0:1:3:0,3,32	0/0:10,0:10:27:0,27,289	0/0:10,0:10:30:0,30,302	0/0:15,0:15:36:0,36,409	0/0:14,0:14:42:0,42,424	0/0:12,0:12:33:0,33,354	0/0:8,0:8:24:0,24,246	0/0:1,0:1:3:0,3,32	0/0:4,0:4:12:0,12,128	0/0:5,0:5:15:0,15,150	0/0:5,0:5:15:0,15,154	0/0:2,0:2:6:0,6,63	1/1:0,3:3:9:90,9,0	0/0:1,0:1:3:0,3,30	0/0:5,0:5:15:0,15,159	0/0:2,0:2:6:0,6,61	0/0:1,0:1:3:0,3,30	0/0:1,0:1:3:0,3,30	0/0:4,0:4:12:0,12,126	0/0:2,0:2:6:0,6,65	./.:.:.:.:.	0/0:1,0:1:3:0,3,31	1/1:0,6:6:18:184,18,0	0/0:1,0:1:3:0,3,29	0/0:1,0:1:3:0,3,31	0/0:5,0:5:15:0,15,160	0/0:2,0:2:6:0,6,63	0/0:5,0:5:15:0,15,157	0/0:1,0:1:3:0,3,32	0/0:1,0:1:3:0,3,31	./.:.:.:.:.	0/0:2,0:2:6:0,6,60	0/0:2,0:2:6:0,6,59	0/0:3,0:3:9:0,9,87	./.:.:.:.:.	0/0:2,0:2:6:0,6,61	0/0:2,0:2:6:0,6,63	0/0:2,0:2:3:0,3,45	./.:.:.:.:.	0/0:2,0:2:6:0,6,59	0/0:2,0:2:6:0,6,59	0/0:2,0:2:6:0,6,61	0/0:4,0:4:12:0,12,128	0/0:3,0:3:9:0,9,91	0/0:5,0:5:12:0,12,141	0/0:3,0:3:9:0,9,95	0/0:3,0:3:9:0,9,90	1/1:0,5:5:15:154,15,0	1/1:0,3:3:9:95,9,0	0/1:5,1:6:13:13,0,137	1/1:0,2:2:6:61,6,0	./.:.:.:.:.	0/0:4,0:4:12:0,12,126	0/0:3,0:3:9:0,9,93	0/0:3,0:3:9:0,9,87	0/0:6,0:6:18:0,18,186	0/0:3,0:3:9:0,9,91	./.:.:.:.:.	./.:.:.:.:.	0/0:2,0:2:6:0,6,60	1/1:0,7:7:21:221,21,0	0/0:2,0:2:6:0,6,62	0/0:1,0:1:3:0,3,30	./.:.:.:.:.	0/0:3,0:3:6:0,6,75	0/0:7,0:7:18:0,18,200	0/0:6,0:6:18:0,18,195	0/0:3,0:3:9:0,9,87	1/1:0,1:1:3:33,3,0	0/0:3,0:3:9:0,9,95	0/0:6,0:6:18:0,18,181	1/1:0,1:1:3:34,3,0	0/0:7,0:7:21:0,21,209	0/0:4,0:4:12:0,12,123	0/0:6,0:6:18:0,18,186	1/1:0,3:3:9:92,9,0	0/0:2,0:2:6:0,6,62	0/0:1,0:1:3:0,3,32	0/0:1,0:1:3:0,3,32	0/0:7,0:7:21:0,21,218	0/0:6,0:6:18:0,18,191	0/0:4,0:4:12:0,12,123	0/0:5,0:5:15:0,15,148	./.:.:.:.:.	./.:.:.:.:.	0/0:4,0:4:12:0,12,118	0/0:5,0:5:15:0,15,155	0/0:5,0:5:12:0,12,127	0/0:3,0:3:9:0,9,97	0/0:2,0:2:3:0,3,45	./.:.:.:.:.	0/0:2,0:2:3:0,3,45	./.:.:.:.:.	0/0:7,0:7:15:0,15,180	0/0:2,0:2:3:0,3,45	0/0:2,0:2:3:0,3,45	0/0:19,0:19:57:0,57,644
chr0	126985815	.	T	C	2437.98	.	AC=36;AF=0.138;AN=260;BaseQRankSum=1.652;DP=889;Dels=0.00;FS=0.401;HaplotypeScore=0.0526;InbreedingCoeff=0.5699;MLEAC=32;MLEAF=0.123;MQ=59.61;MQ0=0;MQRankSum=-0.529;QD=24.63;ReadPosRankSum=-0.328	GT:AD:DP:GQ:PL	0/0:53,0:53:99:0,159,1642	0/0:27,0:27:81:0,81,826	1/1:0,16:16:48:495,48,0	0/0:44,0:44:99:0,132,1303	0/0:15,0:15:45:0,45,460	0/0:12,0:12:36:0,36,356	0/0:14,0:14:39:0,39,400	0/0:1,0:1:3:0,3,31	0/0:2,0:2:6:0,6,67	0/0:15,0:15:42:0,42,430	0/0:2,0:2:6:0,6,66	0/0:10,0:10:27:0,27,291	0/0:17,0:17:48:0,48,497	0/0:1,0:1:3:0,3,29	0/0:12,0:12:36:0,36,360	0/0:12,0:12:33:0,33,349	0/0:13,0:13:39:0,39,381	0/0:2,0:2:6:0,6,57	0/0:8,0:8:18:0,18,208	1/1:0,2:2:6:59,6,0	1/1:0,2:2:6:63,6,0	1/1:0,7:7:21:214,21,0	1/1:0,11:11:30:315,30,0	0/0:16,0:16:48:0,48,474	0/0:2,0:2:6:0,6,61	0/0:15,0:15:45:0,45,454	0/0:13,0:13:39:0,39,385	./.:.:.:.:.	0/0:2,0:2:6:0,6,65	0/0:16,0:16:45:0,45,467	0/0:2,0:2:6:0,6,63	0/0:1,0:1:3:0,3,32	0/0:11,0:11:30:0,30,305	0/0:1,0:1:3:0,3,33	0/0:12,0:12:36:0,36,363	0/0:6,0:6:18:0,18,187	0/0:21,0:21:54:0,54,595	0/0:12,0:12:36:0,36,367	0/0:26,0:26:72:0,72,758	0/0:3,0:3:9:0,9,97	0/0:5,0:5:15:0,15,160	0/0:6,0:6:18:0,18,180	0/0:21,0:21:63:0,63,631	0/0:23,0:23:69:0,69,681	0/0:17,0:17:51:0,51,508	0/0:22,0:22:60:0,60,636	1/1:0,16:16:48:500,48,0	0/0:3,0:3:9:0,9,98	0/0:3,0:3:9:0,9,93	0/0:6,0:6:18:0,18,178	0/0:1,0:1:3:0,3,31	0/0:3,0:3:9:0,9,96	0/0:4,0:4:12:0,12,119	0/0:5,0:5:15:0,15,154	0/0:7,0:7:21:0,21,211	0/0:1,0:1:3:0,3,31	0/0:4,0:4:12:0,12,117	0/0:6,0:6:18:0,18,187	0/0:5,0:5:15:0,15,148	0/0:1,0:1:3:0,3,32	0/0:6,0:6:18:0,18,183	0/0:3,0:3:9:0,9,91	0/0:6,0:6:18:0,18,179	0/0:2,0:2:6:0,6,57	0/0:8,0:8:24:0,24,237	0/0:1,0:1:3:0,3,31	0/0:3,0:3:9:0,9,91	0/0:7,0:7:21:0,21,213	./.:.:.:.:.	0/0:1,0:1:3:0,3,30	0/0:1,0:1:3:0,3,32	1/1:0,3:3:9:91,9,0	1/1:0,2:2:6:68,6,0	0/1:6,1:7:10:10,0,162	0/0:7,0:7:21:0,21,216	0/0:3,0:3:9:0,9,94	0/0:5,0:5:15:0,15,150	1/1:0,2:2:6:61,6,0	./.:.:.:.:.	0/0:2,0:2:6:0,6,63	0/0:1,0:1:3:0,3,33	0/0:2,0:2:6:0,6,61	0/0:4,0:4:12:0,12,119	0/0:1,0:1:3:0,3,32	1/1:0,2:2:6:65,6,0	1/1:0,1:1:3:29,3,0	0/0:3,0:3:9:0,9,96	0/0:4,0:4:12:0,12,118	0/0:6,0:6:18:0,18,184	0/0:1,0:1:3:0,3,33	0/0:2,0:2:6:0,6,61	0/0:5,0:5:15:0,15,151	0/0:4,0:4:12:0,12,120	0/0:2,0:2:6:0,6,58	0/0:1,0:1:3:0,3,30	0/0:5,0:5:15:0,15,147	0/0:4,0:4:12:0,12,124	0/0:2,0:2:6:0,6,59	0/0:2,0:2:6:0,6,61	0/0:1,0:1:3:0,3,30	0/0:2,0:2:6:0,6,62	./.:.:.:.:.	0/0:2,0:2:6:0,6,61	1/1:0,2:2:6:61,6,0	./.:.:.:.:.	1/1:0,6:6:18:185,18,0	0/0:2,0:2:6:0,6,64	0/0:8,0:8:21:0,21,231	0/0:4,0:4:12:0,12,122	0/0:1,0:1:3:0,3,32	0/0:7,0:7:21:0,21,213	0/0:4,0:4:12:0,12,122	0/0:5,0:5:15:0,15,150	0/0:4,0:4:12:0,12,121	0/0:7,0:7:21:0,21,212	0/0:8,0:8:24:0,24,237	0/0:3,0:3:9:0,9,94	0/0:2,0:2:6:0,6,58	0/0:5,0:5:15:0,15,153	./.:.:.:.:.	0/1:1,1:2:24:27,0,24	0/0:3,0:3:9:0,9,89	1/1:0,5:5:15:157,15,0	1/1:0,6:6:18:193,18,0	0/0:4,0:4:12:0,12,118	1/1:0,5:5:15:155,15,0	0/0:7,0:7:21:0,21,216	0/0:5,0:5:15:0,15,149	1/1:0,2:2:6:63,6,0	0/0:2,0:2:3:0,3,45	./.:.:.:.:.	0/0:3,0:3:6:0,6,76	0/0:2,0:2:3:0,3,45	0/0:2,0:2:3:0,3,45	0/0:2,0:2:3:0,3,45	0/0:4,0:4:9:0,9,106	0/0:25,0:25:75:0,75,814
chr0	126986171	.	C	A	2028.22	.	AC=40;AF=0.160;AN=250;BaseQRankSum=-6.464;DP=779;Dels=0.00;FS=0.439;HaplotypeScore=0.0612;InbreedingCoeff=0.5677;MLEAC=34;MLEAF=0.136;MQ=59.70;MQ0=0;MQRankSum=-0.912;QD=21.13;ReadPosRankSum=2.620	GT:AD:DP:GQ:PL	0/0:39,0:39:99:0,117,1261	0/0:18,0:18:54:0,54,569	1/1:0,14:14:42:403,42,0	0/0:35,0:35:99:0,99,1044	0/0:15,0:15:45:0,45,463	0/0:18,0:18:48:0,48,522	0/0:14,0:14:39:0,39,413	./.:.:.:.:.	0/0:2,0:2:6:0,6,69	0/0:17,0:17:51:0,51,536	0/0:1,0:1:3:0,3,32	0/0:10,0:10:27:0,27,292	0/0:17,0:17:51:0,51,534	./.:.:.:.:.	0/0:15,0:15:45:0,45,466	0/0:10,0:10:30:0,30,313	0/0:19,0:19:51:0,51,570	./.:.:.:.:.	0/0:2,0:2:6:0,6,62	1/1:0,1:1:3:29,3,0	1/1:0,4:4:12:124,12,0	1/1:0,9:9:21:196,21,0	1/1:0,14:14:42:387,42,0	0/0:17,0:17:51:0,51,523	0/0:1,0:1:3:0,3,29	0/0:8,0:8:24:0,24,257	0/0:12,0:12:36:0,36,374	0/0:1,0:1:3:0,3,29	0/0:2,0:2:6:0,6,65	0/0:10,0:10:27:0,27,297	0/0:2,0:2:6:0,6,68	0/0:3,0:3:9:0,9,96	0/0:13,0:13:39:0,39,398	0/0:1,0:1:3:0,3,28	0/0:8,0:8:24:0,24,251	0/0:1,0:1:3:0,3,30	0/0:18,0:18:54:0,54,556	0/0:5,0:5:15:0,15,154	0/0:10,0:10:27:0,27,287	0/0:2,0:2:6:0,6,62	0/0:3,0:3:9:0,9,97	0/0:20,0:20:60:0,60,631	0/0:24,0:24:66:0,66,716	0/0:25,0:25:75:0,75,771	0/0:10,0:10:30:0,30,308	0/0:10,0:10:30:0,30,319	1/1:0,7:7:21:194,21,0	0/0:4,0:4:12:0,12,131	0/0:1,0:1:3:0,3,31	0/0:4,0:4:12:0,12,124	./.:.:.:.:.	0/0:4,0:4:12:0,12,119	0/0:3,0:3:9:0,9,93	0/0:3,0:3:9:0,9,94	0/0:2,0:2:6:0,6,62	0/0:4,0:4:12:0,12,123	0/0:5,0:5:15:0,15,150	0/0:1,0:1:3:0,3,34	0/0:2,0:2:3:0,3,45	0/0:3,0:3:9:0,9,93	0/0:3,0:3:6:0,6,79	0/0:3,0:3:9:0,9,96	0/0:5,0:5:15:0,15,161	0/0:2,0:2:6:0,6,63	0/0:2,0:2:6:0,6,65	0/0:1,0:1:3:0,3,30	0/0:4,0:4:12:0,12,118	0/0:4,0:4:12:0,12,123	0/0:3,0:3:9:0,9,91	0/0:1,0:1:3:0,3,32	1/1:0,2:2:6:58,6,0	1/1:0,3:3:9:77,9,0	1/1:0,1:1:3:30,3,0	0/1:4,5:9:95:95,0,96	0/0:5,0:5:15:0,15,148	0/0:1,0:1:3:0,3,32	0/0:1,0:1:3:0,3,30	./.:.:.:.:.	0/0:1,0:1:3:0,3,31	0/0:4,0:4:12:0,12,125	0/0:2,0:2:6:0,6,61	0/0:1,0:1:3:0,3,31	0/0:3,0:3:9:0,9,99	0/0:4,0:4:12:0,12,115	1/1:0,5:5:15:149,15,0	0/1:1,1:2:16:16,0,27	0/0:4,0:4:12:0,12,126	0/0:5,0:5:15:0,15,159	0/0:3,0:3:9:0,9,100	0/0:2,0:2:6:0,6,65	0/0:1,0:1:3:0,3,31	0/0:2,0:2:6:0,6,63	0/0:4,0:4:12:0,12,124	./.:.:.:.:.	0/0:3,0:3:9:0,9,91	0/0:4,0:4:12:0,12,128	0/0:5,0:5:15:0,15,153	0/0:5,0:5:12:0,12,141	0/0:1,0:1:3:0,3,32	0/0:2,0:2:6:0,6,63	0/0:3,0:3:9:0,9,97	0/0:3,0:3:9:0,9,97	0/0:3,0:3:9:0,9,93	1/1:0,2:2:6:53,6,0	1/1:0,1:1:3:30,3,0	1/1:0,1:1:3:32,3,0	./.:.:.:.:.	0/0:7,0:7:21:0,21,218	0/0:1,0:1:3:0,3,32	./.:.:.:.:.	./.:.:.:.:.	0/0:1,0:1:3:0,3,32	1/1:0,5:5:6:59,6,0	0/0:5,0:5:15:0,15,152	0/0:2,0:2:6:0,6,61	0/0:6,0:6:18:0,18,179	0/0:3,0:3:9:0,9,92	0/0:7,0:7:21:0,21,216	0/0:2,0:2:6:0,6,63	./.:.:.:.:.	1/1:0,2:2:6:63,6,0	0/0:5,0:5:15:0,15,161	1/1:0,5:5:15:145,15,0	1/1:0,2:2:6:59,6,0	0/0:6,0:6:18:0,18,183	1/1:0,4:4:12:120,12,0	0/0:8,0:8:21:0,21,231	0/0:4,0:4:12:0,12,124	1/1:0,3:3:9:88,9,0	0/0:4,0:4:9:0,9,109	0/0:2,0:2:6:0,6,62	0/0:2,0:2:3:0,3,45	0/0:6,0:6:9:0,9,134	0/0:6,0:6:12:0,12,153	./.:.:.:.:.	./.:.:.:.:.	0/0:30,0:30:90:0,90,1007
chr0	126988455	.	C	T	4361.63	.	AC=31;AF=0.119;AN=260;BaseQRankSum=-2.411;DP=1040;Dels=0.00;FS=1.777;HaplotypeScore=0.1232;InbreedingCoeff=0.6416;MLEAC=29;MLEAF=0.112;MQ=59.85;MQ0=1;MQRankSum=-1.074;QD=27.61;ReadPosRankSum=0.926	GT:AD:DP:GQ:PL	0/0:78,0:78:99:0,235,2505	0/0:24,0:24:66:0,66,735	0/0:20,0:20:54:0,54,602	1/1:0,55:55:99:1706,165,0	0/0:14,0:14:36:0,36,403	0/0:12,0:12:33:0,33,358	0/0:19,0:19:57:0,57,608	0/0:4,0:4:12:0,12,124	0/0:2,0:2:6:0,6,55	1/1:0,16:16:42:458,42,0	./.:.:.:.:.	0/0:18,0:18:48:0,48,531	0/0:12,0:12:36:0,36,379	0/0:3,0:3:9:0,9,95	0/0:11,0:11:27:0,27,307	0/0:21,0:21:60:0,60,610	1/1:0,13:13:36:397,36,0	0/0:5,0:5:15:0,15,161	0/0:6,0:6:18:0,18,196	0/0:11,0:11:27:0,27,303	0/0:5,0:5:15:0,15,158	0/0:21,0:21:60:0,60,653	0/0:22,0:22:57:0,57,643	0/0:19,0:19:57:0,57,610	0/0:2,0:2:6:0,6,59	0/0:16,0:16:45:0,45,488	1/1:0,14:14:36:400,36,0	0/0:7,0:7:21:0,21,226	0/0:5,0:5:15:0,15,164	0/0:17,0:17:51:0,51,526	0/0:2,0:2:6:0,6,66	0/0:1,0:1:3:0,3,31	0/0:25,0:25:66:0,66,739	0/0:2,0:2:6:0,6,66	0/0:14,0:14:42:0,42,451	0/1:2,1:3:25:25,0,58	0/0:19,0:19:57:0,57,607	1/1:0,14:14:42:429,42,0	0/0:21,0:21:60:0,60,641	1/1:0,4:4:12:130,12,0	0/0:3,0:3:9:0,9,92	0/0:16,0:16:48:0,48,520	0/0:9,0:9:27:0,27,286	0/0:30,0:30:78:0,78,886	0/0:14,0:14:39:0,39,427	0/0:18,0:18:45:0,45,505	0/0:12,0:12:27:0,27,327	0/0:1,0:1:3:0,3,31	0/0:4,0:4:12:0,12,130	0/0:3,0:3:9:0,9,90	0/0:3,0:3:9:0,9,92	0/0:2,0:2:6:0,6,66	1/1:0,4:4:12:130,12,0	0/0:2,0:2:3:0,3,24	0/0:5,0:5:15:0,15,157	0/0:2,0:2:6:0,6,61	0/0:1,0:1:3:0,3,33	0/0:4,0:4:12:0,12,124	0/0:1,0:1:3:0,3,34	0/0:4,0:4:12:0,12,133	0/0:1,0:1:3:0,3,30	0/0:1,0:1:3:0,3,32	1/1:0,5:5:12:143,12,0	0/0:5,0:5:15:0,15,162	0/0:4,0:4:12:0,12,132	0/0:4,0:4:9:0,9,109	0/0:2,0:2:6:0,6,61	0/0:9,0:9:27:0,27,282	0/0:4,0:4:12:0,12,121	0/0:2,0:2:6:0,6,63	0/0:9,0:9:24:0,24,261	0/0:5,0:5:15:0,15,154	0/0:6,0:6:18:0,18,200	0/0:6,0:6:18:0,18,187	0/0:6,0:6:15:0,15,177	0/0:1,0:1:3:0,3,32	0/0:2,0:2:6:0,6,65	0/0:6,0:6:15:0,15,175	0/0:1,0:1:3:0,3,35	0/0:3,0:3:6:0,6,81	0/0:3,0:3:6:0,6,73	0/0:4,0:4:12:0,12,118	0/0:4,0:4:12:0,12,122	0/0:6,0:6:18:0,18,180	0/0:2,0:2:6:0,6,62	0/0:2,0:2:6:0,6,65	0/0:1,0:1:3:0,3,32	1/1:0,5:5:15:155,15,0	1/1:0,4:4:12:130,12,0	0/0:3,0:3:9:0,9,95	1/1:0,4:4:9:108,9,0	0/0:3,0:3:9:0,9,101	0/0:4,0:4:9:0,9,110	0/0:1,0:1:3:0,3,32	0/0:8,0:8:24:0,24,246	0/0:3,0:3:9:0,9,96	0/0:5,0:5:15:0,15,158	0/0:4,0:4:12:0,12,130	0/0:5,0:5:15:0,15,154	0/0:4,0:4:12:0,12,124	1/1:0,4:4:12:128,12,0	./.:.:.:.:.	0/0:2,0:2:6:0,6,63	0/0:2,0:2:6:0,6,61	./.:.:.:.:.	0/0:11,0:11:24:0,24,285	0/0:3,0:3:9:0,9,97	0/0:7,0:7:18:0,18,188	1/1:0,3:3:9:95,9,0	0/0:5,0:5:15:0,15,151	0/0:9,0:9:27:0,27,286	1/1:0,3:3:9:95,9,0	0/0:10,0:10:30:0,30,317	0/0:6,0:6:18:0,18,188	0/0:4,0:4:12:0,12,133	1/1:0,7:7:18:206,18,0	0/0:5,0:5:15:0,15,161	0/0:6,0:6:18:0,18,189	0/0:2,0:2:6:0,6,67	0/0:2,0:2:6:0,6,67	0/0:2,0:2:6:0,6,60	./.:.:.:.:.	0/0:11,0:11:33:0,33,354	0/0:3,0:3:9:0,9,99	0/0:7,0:7:21:0,21,215	0/0:5,0:5:15:0,15,160	0/0:5,0:5:15:0,15,154	0/0:3,0:3:9:0,9,95	0/0:4,0:4:12:0,12,122	./.:.:.:.:.	./.:.:.:.:.	./.:.:.:.:.	0/0:8,0:8:18:0,18,204	0/0:2,0:2:3:0,3,45	0/0:2,0:2:3:0,3,45	0/0:5,0:5:9:0,9,121	0/0:20,0:20:60:0,60,676
chr0	126989410	.	T	A	1295.77	.	AC=14;AF=0.054;AN=258;BaseQRankSum=3.818;DP=829;Dels=0.00;FS=3.457;HaplotypeScore=0.0637;InbreedingCoeff=0.4096;MLEAC=11;MLEAF=0.043;MQ=59.70;MQ0=0;MQRankSum=0.213;QD=26.44;ReadPosRankSum=-0.206	GT:AD:DP:GQ:PL	0/0:51,0:51:99:0,153,1594	0/0:15,0:15:45:0,45,452	0/0:13,0:13:36:0,36,383	0/0:35,0:35:99:0,105,1066	0/0:13,0:13:39:0,39,388	0/0:13,0:13:39:0,39,389	0/0:7,0:7:21:0,21,204	0/0:1,0:1:3:0,3,32	0/0:3,0:3:9:0,9,97	0/0:12,0:12:33:0,33,339	0/0:1,0:1:3:0,3,32	0/0:11,0:11:33:0,33,338	0/0:11,0:11:33:0,33,349	./.:.:.:.:.	0/0:20,0:20:60:0,60,618	0/0:17,0:17:51:0,51,515	0/0:18,0:18:54:0,54,527	0/0:2,0:2:6:0,6,63	0/0:10,0:10:30:0,30,304	0/0:5,0:5:9:0,9,117	0/0:3,0:3:9:0,9,92	0/0:11,0:11:33:0,33,340	0/0:14,0:14:42:0,42,421	1/1:0,21:21:57:621,57,0	0/0:4,0:4:12:0,12,130	0/0:27,0:27:81:0,81,812	0/0:14,0:14:39:0,39,414	0/0:4,0:4:12:0,12,115	./.:.:.:.:.	0/0:19,0:19:57:0,57,571	0/0:3,0:3:9:0,9,94	0/0:4,0:4:12:0,12,124	0/0:10,0:10:27:0,27,281	./.:.:.:.:.	0/0:12,0:12:33:0,33,347	0/0:4,0:4:12:0,12,124	0/0:16,0:16:45:0,45,472	0/0:6,0:6:18:0,18,184	0/0:6,0:7:15:0,15,162	0/0:1,0:1:3:0,3,32	0/0:2,0:2:6:0,6,64	0/0:10,0:10:30:0,30,303	0/0:19,0:19:57:0,57,580	0/0:15,0:15:45:0,45,452	1/1:0,12:12:36:379,36,0	0/0:11,0:11:27:0,27,305	0/0:6,0:6:18:0,18,172	0/0:2,0:2:6:0,6,65	./.:.:.:.:.	0/0:2,0:2:6:0,6,61	0/0:1,0:1:3:0,3,30	0/0:5,0:5:15:0,15,153	0/0:4,0:4:12:0,12,118	0/0:4,0:4:12:0,12,118	0/0:6,0:6:15:0,15,161	./.:.:.:.:.	0/0:2,0:2:6:0,6,60	0/0:3,0:3:9:0,9,95	./.:.:.:.:.	0/0:4,0:4:12:0,12,121	./.:.:.:.:.	0/0:2,0:2:6:0,6,59	0/0:12,0:12:36:0,36,352	0/0:1,0:1:3:0,3,29	0/0:7,0:7:21:0,21,211	0/0:3,0:3:9:0,9,86	0/0:6,0:6:18:0,18,172	0/0:4,0:4:12:0,12,122	0/0:3,0:3:6:0,6,74	0/0:2,0:2:6:0,6,59	0/0:4,0:4:12:0,12,117	0/0:2,0:2:6:0,6,60	0/0:2,0:2:6:0,6,64	1/1:0,1:1:3:32,3,0	1/1:0,4:4:12:122,12,0	0/0:3,0:3:9:0,9,90	0/0:2,0:2:6:0,6,59	0/0:4,0:4:12:0,12,123	0/0:1,0:1:3:0,3,23	0/0:3,0:3:9:0,9,88	0/0:1,0:1:3:0,3,33	0/0:1,0:1:3:0,3,31	0/0:7,0:7:21:0,21,225	0/0:5,0:5:15:0,15,150	0/0:2,0:2:6:0,6,61	0/0:3,0:3:9:0,9,96	0/0:4,0:4:12:0,12,115	0/0:5,0:5:15:0,15,155	0/0:2,0:2:6:0,6,59	0/0:3,0:3:9:0,9,88	0/0:4,0:4:9:0,9,111	0/0:3,0:3:9:0,9,92	0/0:4,0:4:12:0,12,126	0/0:1,0:1:3:0,3,29	0/0:2,0:2:6:0,6,64	0/0:1,0:1:3:0,3,29	0/0:4,0:4:12:0,12,126	0/0:5,0:5:15:0,15,146	0/0:3,0:3:9:0,9,92	0/0:4,0:4:9:0,9,104	0/0:7,0:7:21:0,21,217	0/0:2,0:2:6:0,6,61	0/0:2,0:2:6:0,6,59	./.:.:.:.:.	0/0:1,0:1:3:0,3,30	0/0:5,0:5:15:0,15,149	0/0:3,0:3:9:0,9,89	0/0:5,0:5:15:0,15,147	0/0:2,0:2:6:0,6,65	0/0:3,0:3:9:0,9,90	0/0:6,0:6:18:0,18,175	0/0:2,0:2:6:0,6,67	0/0:5,0:5:15:0,15,151	0/0:2,0:2:6:0,6,59	0/0:4,0:4:12:0,12,120	0/0:3,0:3:9:0,9,86	0/0:3,0:3:9:0,9,80	0/0:1,0:1:3:0,3,33	1/1:0,2:2:6:62,6,0	0/0:1,0:1:3:0,3,30	0/0:3,0:3:9:0,9,90	1/1:0,4:4:12:126,12,0	0/0:7,0:7:15:0,15,159	0/0:4,0:4:12:0,12,120	0/0:2,0:2:6:0,6,59	0/0:4,0:4:12:0,12,124	1/1:0,5:5:15:157,15,0	0/0:5,0:5:15:0,15,155	0/0:2,0:2:6:0,6,67	0/0:4,0:4:9:0,9,107	0/0:2,0:2:3:0,3,45	0/0:2,0:2:3:0,3,45	0/0:7,0:7:15:0,15,175	0/0:2,0:2:6:0,6,62	0/0:6,0:6:9:0,9,134	0/0:2,0:2:3:0,3,45	0/0:33,0:33:99:0,99,1103
chr0	126997150	.	G	A	1719.48	.	AC=13;AF=0.072;AN=180;BaseQRankSum=-2.753;DP=606;Dels=0.00;FS=4.697;HaplotypeScore=0.0759;InbreedingCoeff=0.4680;MLEAC=13;MLEAF=0.072;MQ=58.91;MQ0=3;MQRankSum=0.449;QD=26.05;ReadPosRankSum=0.315	GT:AD:DP:GQ:PL	0/0:52,0:52:99:0,156,1690	0/0:13,0:13:39:0,39,414	1/1:0,13:13:39:400,39,0	0/0:36,0:36:99:0,108,1144	./.:.:.:.:.	0/0:17,0:17:51:0,51,536	0/0:14,0:14:42:0,42,452	./.:.:.:.:.	0/0:1,0:1:3:0,3,32	0/0:11,0:11:33:0,33,352	0/0:3,0:3:9:0,9,97	0/0:14,0:14:39:0,39,427	./.:.:.:.:.	0/0:2,0:2:6:0,6,61	./.:.:.:.:.	0/0:16,0:16:48:0,48,499	./.:.:.:.:.	0/0:2,0:2:6:0,6,65	0/0:7,0:7:21:0,21,219	0/0:9,0:9:24:0,24,258	0/0:1,0:1:3:0,3,33	0/0:16,0:16:48:0,48,510	0/0:10,0:10:30:0,30,329	0/0:12,0:12:30:0,30,351	./.:.:.:.:.	0/0:4,0:4:12:0,12,132	0/0:4,0:4:12:0,12,128	./.:.:.:.:.	./.:.:.:.:.	./.:.:.:.:.	./.:.:.:.:.	./.:.:.:.:.	1/1:0,19:19:51:564,51,0	./.:.:.:.:.	0/0:9,0:9:27:0,27,290	0/0:5,0:5:12:0,12,126	0/0:14,0:14:39:0,39,435	./.:.:.:.:.	1/1:0,8:8:21:220,21,0	0/0:2,0:2:6:0,6,68	0/1:2,2:4:55:55,0,55	./.:.:.:.:.	0/0:16,0:16:48:0,48,509	0/0:21,0:21:63:0,63,674	0/0:8,0:8:24:0,24,254	0/0:19,0:19:57:0,57,591	1/1:0,14:14:42:428,42,0	0/0:1,0:1:3:0,3,35	./.:.:.:.:.	0/0:3,0:3:9:0,9,94	./.:.:.:.:.	0/0:1,0:1:3:0,3,35	0/0:3,0:3:9:0,9,95	0/0:3,0:3:9:0,9,85	0/0:4,0:4:12:0,12,122	./.:.:.:.:.	./.:.:.:.:.	0/0:4,0:4:12:0,12,127	./.:.:.:.:.	0/0:3,0:3:9:0,9,96	./.:.:.:.:.	./.:.:.:.:.	./.:.:.:.:.	./.:.:.:.:.	./.:.:.:.:.	./.:.:.:.:.	0/0:3,0:3:9:0,9,92	./.:.:.:.:.	./.:.:.:.:.	0/0:1,0:1:3:0,3,32	0/0:4,0:4:12:0,12,126	0/0:2,0:2:6:0,6,69	0/0:4,0:4:9:0,9,97	0/0:3,0:3:9:0,9,94	0/0:4,0:4:12:0,12,135	0/0:3,0:3:9:0,9,98	0/0:5,0:5:15:0,15,165	0/0:1,0:1:3:0,3,34	0/0:1,0:1:3:0,3,34	0/0:7,0:7:21:0,21,223	./.:.:.:.:.	0/0:1,0:1:3:0,3,31	0/0:1,0:1:3:0,3,32	0/0:4,0:4:12:0,12,136	0/0:4,0:4:12:0,12,126	./.:.:.:.:.	./.:.:.:.:.	./.:.:.:.:.	./.:.:.:.:.	./.:.:.:.:.	./.:.:.:.:.	./.:.:.:.:.	0/0:5,0:5:15:0,15,164	./.:.:.:.:.	./.:.:.:.:.	./.:.:.:.:.	./.:.:.:.:.	0/0:3,0:3:9:0,9,92	./.:.:.:.:.	0/0:1,0:1:3:0,3,32	./.:.:.:.:.	./.:.:.:.:.	0/0:4,0:4:12:0,12,130	0/0:1,0:1:3:0,3,32	0/0:3,0:3:9:0,9,96	0/0:4,0:4:12:0,12,125	0/0:4,0:4:12:0,12,134	0/0:7,0:7:18:0,18,203	0/0:2,0:2:6:0,6,69	0/0:3,0:3:9:0,9,97	0/0:5,0:5:15:0,15,157	0/0:2,0:2:6:0,6,71	./.:.:.:.:.	1/1:0,4:4:12:121,12,0	1/1:0,4:4:12:126,12,0	./.:.:.:.:.	./.:.:.:.:.	0/0:3,0:3:9:0,9,96	0/0:3,0:3:9:0,9,97	./.:.:.:.:.	0/0:3,0:3:9:0,9,97	0/0:5,0:5:15:0,15,160	0/0:10,0:10:30:0,30,322	0/0:4,0:4:12:0,12,134	0/0:6,0:6:18:0,18,189	0/0:5,0:5:15:0,15,158	0/0:4,0:4:12:0,12,126	0/0:5,0:5:15:0,15,158	0/0:1,0:1:3:0,3,33	./.:.:.:.:.	0/0:5,0:5:15:0,15,145	0/0:6,0:6:12:0,12,139	0/0:2,3:5:3:0,3,45	0/0:4,0:5:9:0,9,108	0/0:3,0:3:3:0,3,45	0/0:2,0:2:3:0,3,45	0/0:13,0:13:39:0,39,449
chr0	126997222	.	C	T	1344.03	.	AC=15;AF=0.083;AN=180;BaseQRankSum=4.158;DP=737;Dels=0.00;FS=8.012;HaplotypeScore=0.1784;InbreedingCoeff=0.5453;MLEAC=13;MLEAF=0.072;MQ=59.27;MQ0=0;MQRankSum=-1.183;QD=23.58;ReadPosRankSum=0.952	GT:AD:DP:GQ:PL	0/0:75,0:75:99:0,226,2313	0/0:20,0:20:54:0,54,576	0/0:10,0:10:24:0,24,236	0/0:38,0:38:99:0,114,1147	./.:.:.:.:.	0/0:14,0:14:42:0,42,422	0/0:24,0:24:63:0,63,616	./.:.:.:.:.	0/0:3,0:3:9:0,9,92	0/0:13,0:13:39:0,39,368	0/0:2,0:2:6:0,6,62	0/0:15,0:15:36:0,36,386	./.:.:.:.:.	0/0:1,0:1:3:0,3,31	./.:.:.:.:.	0/0:20,0:20:60:0,60,587	./.:.:.:.:.	0/0:1,0:1:3:0,3,29	0/0:8,0:8:24:0,24,238	0/0:13,0:13:36:0,36,366	0/0:1,0:1:3:0,3,32	0/0:16,0:16:48:0,48,482	0/0:17,0:17:48:0,48,496	1/1:0,16:16:48:503,48,0	./.:.:.:.:.	0/0:10,0:10:30:0,30,308	0/0:11,0:11:33:0,33,324	./.:.:.:.:.	./.:.:.:.:.	./.:.:.:.:.	./.:.:.:.:.	./.:.:.:.:.	0/0:17,0:17:51:0,51,505	./.:.:.:.:.	0/0:18,0:18:54:0,54,523	0/0:3,0:3:9:0,9,94	0/0:17,1:18:39:0,39,428	./.:.:.:.:.	0/0:18,0:18:51:0,51,521	./.:.:.:.:.	0/0:3,0:3:9:0,9,95	./.:.:.:.:.	0/0:14,0:14:39:0,39,380	0/0:22,0:22:66:0,66,635	0/0:13,0:13:39:0,39,373	0/0:18,0:18:48:0,48,478	0/0:11,0:11:33:0,33,319	1/1:0,1:1:3:32,3,0	./.:.:.:.:.	0/0:5,0:5:15:0,15,142	0/0:2,0:2:6:0,6,61	0/0:4,0:4:12:0,12,120	0/0:6,0:6:18:0,18,188	0/0:2,0:2:6:0,6,59	0/0:3,0:3:9:0,9,94	./.:.:.:.:.	0/0:2,0:2:6:0,6,62	0/0:5,0:5:12:0,12,120	0/0:2,0:2:6:0,6,49	0/0:1,0:1:3:0,3,30	./.:.:.:.:.	./.:.:.:.:.	./.:.:.:.:.	./.:.:.:.:.	./.:.:.:.:.	./.:.:.:.:.	0/0:3,0:3:9:0,9,93	./.:.:.:.:.	./.:.:.:.:.	0/0:2,0:2:6:0,6,63	0/0:5,0:5:15:0,15,156	0/0:4,0:4:12:0,12,121	0/0:3,0:3:6:0,6,59	0/1:5,3:8:70:70,0,127	1/1:0,5:5:15:152,15,0	0/0:3,0:3:9:0,9,94	0/0:9,0:9:27:0,27,280	0/0:1,0:1:3:0,3,29	0/0:1,0:1:3:0,3,31	0/0:5,0:5:12:0,12,121	./.:.:.:.:.	0/0:1,0:1:3:0,3,32	0/0:1,0:1:3:0,3,29	0/0:4,0:4:12:0,12,118	0/0:5,0:5:15:0,15,149	./.:.:.:.:.	./.:.:.:.:.	./.:.:.:.:.	./.:.:.:.:.	./.:.:.:.:.	./.:.:.:.:.	./.:.:.:.:.	0/0:4,0:4:12:0,12,118	./.:.:.:.:.	./.:.:.:.:.	./.:.:.:.:.	./.:.:.:.:.	0/0:1,0:1:3:0,3,26	./.:.:.:.:.	0/0:3,0:3:9:0,9,86	./.:.:.:.:.	./.:.:.:.:.	0/0:4,0:4:12:0,12,123	./.:.:.:.:.	0/0:6,0:6:18:0,18,176	0/0:5,0:5:12:0,12,134	0/0:5,0:5:15:0,15,162	0/0:6,0:6:18:0,18,187	0/0:4,0:4:12:0,12,126	0/0:5,0:5:15:0,15,146	0/0:7,0:7:18:0,18,188	0/0:4,0:4:12:0,12,130	./.:.:.:.:.	0/0:3,0:3:9:0,9,86	0/0:5,0:5:15:0,15,153	./.:.:.:.:.	./.:.:.:.:.	0/0:6,0:6:18:0,18,178	1/1:0,5:5:15:153,15,0	0/0:3,0:3:9:0,9,95	1/1:0,7:7:21:219,21,0	1/1:0,12:12:30:326,30,0	0/0:6,0:6:18:0,18,178	0/0:7,0:7:21:0,21,210	0/0:7,0:7:21:0,21,205	0/0:5,0:5:15:0,15,150	0/0:2,0:2:6:0,6,59	0/0:4,0:4:9:0,9,103	1/1:0,3:3:9:93,9,0	./.:.:.:.:.	0/0:4,0:4:12:0,12,114	0/0:4,0:4:9:0,9,106	0/0:2,0:2:6:0,6,61	0/0:4,0:4:9:0,9,105	./.:.:.:.:.	./.:.:.:.:.	0/0:18,0:18:54:0,54,588
chr0	126997374	.	G	A	8697.84	.	AC=129;AF=0.672;AN=192;BaseQRankSum=-4.431;DP=512;Dels=0.00;FS=4.332;HaplotypeScore=0.0347;InbreedingCoeff=0.6258;MLEAC=131;MLEAF=0.682;MQ=59.34;MQ0=0;MQRankSum=-0.008;QD=28.52;ReadPosRankSum=1.187	GT:AD:DP:GQ:PL	0/0:61,0:61:99:0,183,1925	1/1:0,14:14:39:425,39,0	1/1:0,9:9:27:279,27,0	1/1:0,14:14:36:388,36,0	./.:.:.:.:.	1/1:0,6:6:18:177,18,0	1/1:0,9:9:27:272,27,0	./.:.:.:.:.	1/1:0,1:1:3:32,3,0	1/1:0,15:15:45:466,45,0	0/1:1,2:3:19:56,0,19	0/0:8,0:8:24:0,24,252	./.:.:.:.:.	1/1:0,3:3:9:96,9,0	./.:.:.:.:.	1/1:0,15:15:45:452,45,0	./.:.:.:.:.	0/1:1,3:4:25:53,0,25	1/1:0,3:3:6:75,6,0	1/1:0,5:5:15:159,15,0	1/1:0,3:3:9:97,9,0	1/1:0,14:14:42:425,42,0	1/1:0,10:10:30:312,30,0	0/0:10,0:10:30:0,30,321	./.:.:.:.:.	1/1:0,9:9:27:281,27,0	0/0:7,0:7:21:0,21,215	./.:.:.:.:.	1/1:0,1:1:3:33,3,0	./.:.:.:.:.	./.:.:.:.:.	./.:.:.:.:.	1/1:0,10:10:30:310,30,0	1/1:0,1:1:3:33,3,0	1/1:0,15:15:42:457,42,0	1/1:0,4:4:12:124,12,0	0/0:9,0:9:24:0,24,247	./.:.:.:.:.	1/1:0,9:9:27:284,27,0	1/1:0,2:2:6:65,6,0	1/1:0,3:3:9:97,9,0	./.:.:.:.:.	1/1:0,10:10:30:305,30,0	0/0:12,1:13:10:0,10,358	1/1:0,10:10:30:310,30,0	0/0:10,0:10:27:0,27,309	1/1:0,4:4:12:127,12,0	0/0:3,0:3:9:0,9,98	./.:.:.:.:.	1/1:0,6:6:15:163,15,0	1/1:0,1:1:3:32,3,0	1/1:0,4:4:12:120,12,0	1/1:0,2:2:6:62,6,0	1/1:0,4:4:12:126,12,0	0/0:4,0:4:12:0,12,120	./.:.:.:.:.	0/0:2,0:2:6:0,6,65	0/0:3,0:3:6:0,6,76	1/1:0,2:2:6:61,6,0	0/0:4,0:4:12:0,12,130	./.:.:.:.:.	./.:.:.:.:.	./.:.:.:.:.	./.:.:.:.:.	./.:.:.:.:.	./.:.:.:.:.	1/1:0,2:2:6:65,6,0	./.:.:.:.:.	./.:.:.:.:.	1/1:0,1:1:3:31,3,0	./.:.:.:.:.	1/1:0,2:2:6:63,6,0	1/1:0,1:1:3:31,3,0	0/1:3,3:6:60:72,0,60	0/0:2,0:2:6:0,6,69	0/0:1,0:1:3:0,3,32	1/1:0,2:2:6:65,6,0	1/1:0,1:1:3:31,3,0	0/0:3,0:3:9:0,9,95	./.:.:.:.:.	./.:.:.:.:.	./.:.:.:.:.	0/0:3,0:3:9:0,9,100	1/1:0,4:4:12:126,12,0	1/1:0,1:1:3:29,3,0	./.:.:.:.:.	./.:.:.:.:.	./.:.:.:.:.	./.:.:.:.:.	./.:.:.:.:.	./.:.:.:.:.	./.:.:.:.:.	1/1:0,3:3:9:93,9,0	./.:.:.:.:.	./.:.:.:.:.	./.:.:.:.:.	1/1:0,1:1:3:31,3,0	1/1:0,3:3:9:95,9,0	./.:.:.:.:.	1/1:0,1:1:3:31,3,0	1/1:0,1:1:3:32,3,0	./.:.:.:.:.	1/1:0,1:1:3:31,3,0	1/1:0,4:4:12:125,12,0	1/1:0,2:2:6:65,6,0	1/1:0,2:2:6:61,6,0	1/1:0,6:6:18:189,18,0	0/0:7,0:7:18:0,18,201	1/1:0,1:1:3:32,3,0	1/1:0,2:2:6:59,6,0	1/1:0,9:9:27:275,27,0	1/1:0,1:1:3:33,3,0	./.:.:.:.:.	1/1:0,2:2:6:61,6,0	1/1:0,1:1:3:32,3,0	./.:.:.:.:.	./.:.:.:.:.	0/0:2,0:2:6:0,6,63	0/0:1,0:1:3:0,3,33	1/1:0,2:2:6:61,6,0	0/0:3,0:3:9:0,9,92	0/0:3,0:3:9:0,9,99	1/1:0,2:2:6:62,6,0	1/1:0,2:2:6:66,6,0	1/1:0,3:3:6:74,6,0	1/1:0,4:4:12:124,12,0	1/1:0,3:3:9:91,9,0	1/1:0,4:4:12:126,12,0	0/0:1,0:1:3:0,3,31	0/0:4,0:4:9:0,9,109	0/0:4,0:4:6:0,6,89	0/0:2,0:2:3:0,3,45	0/0:2,0:2:3:0,3,45	0/0:4,0:4:6:0,6,89	0/0:4,0:4:6:0,6,72	0/0:4,0:4:6:0,6,89	0/0:23,0:23:66:0,66,759
chr0	126997386	.	G	A	303.43	.	AC=10;AF=0.053;AN=190;BaseQRankSum=-1.391;DP=528;Dels=0.00;FS=0.907;HaplotypeScore=0.0353;InbreedingCoeff=0.3411;MLEAC=6;MLEAF=0.032;MQ=59.38;MQ0=0;MQRankSum=0.163;QD=16.86;ReadPosRankSum=1.024	GT:AD:DP:GQ:PL	0/0:50,0:50:99:0,150,1625	0/0:14,0:14:39:0,39,432	0/0:9,0:9:27:0,27,278	0/0:16,0:16:42:0,42,456	./.:.:.:.:.	0/0:8,0:8:21:0,21,222	0/0:10,0:10:30:0,30,307	./.:.:.:.:.	0/0:3,0:3:9:0,9,93	0/0:14,0:14:42:0,42,438	0/0:3,0:3:9:0,9,95	0/0:10,0:10:30:0,30,315	./.:.:.:.:.	0/0:3,0:3:9:0,9,98	./.:.:.:.:.	0/0:15,0:15:45:0,45,454	./.:.:.:.:.	0/0:3,0:3:9:0,9,99	0/0:3,0:3:6:0,6,75	0/0:8,0:8:24:0,24,258	0/0:3,0:3:9:0,9,95	0/0:16,0:16:48:0,48,497	0/0:10,0:10:30:0,30,319	0/0:10,0:10:30:0,30,315	./.:.:.:.:.	0/0:8,0:8:21:0,21,223	0/0:6,0:6:18:0,18,179	./.:.:.:.:.	./.:.:.:.:.	./.:.:.:.:.	./.:.:.:.:.	./.:.:.:.:.	0/0:13,0:13:39:0,39,429	0/0:2,0:2:6:0,6,63	0/0:16,0:16:42:0,42,466	0/0:5,0:5:15:0,15,152	0/0:10,0:10:30:0,30,321	./.:.:.:.:.	0/0:8,0:8:24:0,24,255	0/0:2,0:2:6:0,6,64	0/0:4,0:4:12:0,12,134	./.:.:.:.:.	0/0:9,0:9:27:0,27,279	0/0:14,0:14:39:0,39,424	0/0:8,0:8:24:0,24,251	0/0:11,0:11:30:0,30,330	0/0:3,0:3:9:0,9,100	0/0:3,0:3:9:0,9,90	./.:.:.:.:.	0/0:5,0:5:12:0,12,136	0/0:1,0:1:3:0,3,27	0/0:3,0:3:9:0,9,94	0/0:2,0:2:6:0,6,62	0/0:5,0:5:15:0,15,159	0/0:4,0:4:12:0,12,113	./.:.:.:.:.	0/0:2,0:2:6:0,6,65	0/0:4,0:4:9:0,9,106	0/0:4,0:4:12:0,12,127	0/0:4,0:4:12:0,12,130	./.:.:.:.:.	./.:.:.:.:.	./.:.:.:.:.	./.:.:.:.:.	./.:.:.:.:.	./.:.:.:.:.	0/0:5,0:5:15:0,15,159	./.:.:.:.:.	./.:.:.:.:.	0/0:2,0:2:6:0,6,61	./.:.:.:.:.	0/0:1,0:1:3:0,3,30	0/0:1,0:1:3:0,3,30	0/0:7,0:7:18:0,18,198	0/0:2,0:2:6:0,6,65	0/0:2,0:2:6:0,6,59	0/0:3,0:3:9:0,9,96	0/0:1,0:1:3:0,3,30	0/0:3,0:3:9:0,9,92	./.:.:.:.:.	./.:.:.:.:.	./.:.:.:.:.	0/0:2,0:2:6:0,6,65	0/0:4,0:4:12:0,12,122	0/0:1,0:1:3:0,3,32	./.:.:.:.:.	./.:.:.:.:.	./.:.:.:.:.	./.:.:.:.:.	./.:.:.:.:.	./.:.:.:.:.	./.:.:.:.:.	0/0:4,0:4:12:0,12,124	./.:.:.:.:.	./.:.:.:.:.	./.:.:.:.:.	0/0:1,0:1:3:0,3,32	0/0:3,0:3:9:0,9,97	./.:.:.:.:.	0/0:1,0:1:3:0,3,30	0/0:1,0:1:3:0,3,32	./.:.:.:.:.	0/0:1,0:1:3:0,3,31	0/0:4,0:4:12:0,12,125	0/0:3,0:3:9:0,9,97	0/0:2,0:2:6:0,6,65	0/0:6,0:6:18:0,18,193	0/0:7,0:7:18:0,18,198	0/0:1,0:1:3:0,3,33	0/0:2,0:2:6:0,6,59	0/0:8,0:8:24:0,24,241	0/0:1,0:1:3:0,3,33	./.:.:.:.:.	0/0:2,0:2:6:0,6,59	0/0:2,0:2:6:0,6,65	./.:.:.:.:.	./.:.:.:.:.	0/0:2,0:2:6:0,6,65	0/0:1,0:1:3:0,3,31	0/0:3,0:3:9:0,9,95	0/0:4,0:4:12:0,12,120	0/0:2,0:2:6:0,6,67	0/0:2,0:2:6:0,6,63	0/0:4,0:4:12:0,12,125	0/0:3,0:3:6:0,6,77	0/0:4,0:4:12:0,12,126	0/0:3,0:3:9:0,9,91	0/0:5,0:5:15:0,15,158	0/0:2,0:2:6:0,6,67	1/1:0,4:4:9:107,9,0	1/1:0,4:4:6:89,6,0	0/0:2,0:2:3:0,3,45	1/1:0,2:2:3:45,3,0	0/0:4,0:4:6:0,6,89	1/1:0,4:4:9:100,9,0	1/1:0,4:4:6:89,6,0	0/0:22,0:22:66:0,66,741
chr0	126997625	.	A	G	2712.53	.	AC=29;AF=0.149;AN=194;BaseQRankSum=-3.799;DP=790;Dels=0.00;FS=10.599;HaplotypeScore=0.0666;InbreedingCoeff=0.6890;MLEAC=27;MLEAF=0.139;MQ=59.65;MQ0=0;MQRankSum=0.542;QD=25.83;ReadPosRankSum=0.899	GT:AD:DP:GQ:PL	0/0:63,0:63:99:0,189,1965	0/0:23,0:23:63:0,63,679	0/0:24,0:24:72:0,72,749	0/0:45,0:45:99:0,135,1361	./.:.:.:.:.	0/0:14,0:14:39:0,39,407	0/0:18,0:18:54:0,54,545	./.:.:.:.:.	0/0:2,0:2:6:0,6,64	0/0:17,0:17:51:0,51,528	0/0:2,0:2:6:0,6,61	0/0:13,0:13:39:0,39,385	./.:.:.:.:.	0/0:2,0:2:6:0,6,64	./.:.:.:.:.	0/0:14,0:14:39:0,39,417	./.:.:.:.:.	0/0:3,0:3:9:0,9,95	0/0:10,0:10:27:0,27,293	1/1:0,4:4:12:118,12,0	0/0:8,0:8:24:0,24,267	0/0:19,0:19:51:0,51,553	1/1:0,21:21:63:636,63,0	0/0:22,0:22:66:0,66,684	./.:.:.:.:.	0/0:14,0:14:39:0,39,416	0/0:17,0:17:48:0,48,500	./.:.:.:.:.	0/0:4,0:4:12:0,12,128	./.:.:.:.:.	./.:.:.:.:.	./.:.:.:.:.	0/0:9,0:9:27:0,27,279	0/0:1,0:1:3:0,3,34	0/0:12,0:12:36:0,36,369	0/0:7,0:7:21:0,21,223	0/0:10,0:10:24:0,24,277	./.:.:.:.:.	0/0:12,0:12:30:0,30,337	0/0:3,0:3:9:0,9,98	0/0:3,0:3:9:0,9,95	./.:.:.:.:.	0/0:18,0:18:48:0,48,515	0/0:17,0:17:51:0,51,536	1/1:0,20:20:60:595,60,0	0/0:18,0:18:48:0,48,519	0/0:10,0:10:30:0,30,306	0/0:1,0:1:3:0,3,32	./.:.:.:.:.	0/0:11,0:11:33:0,33,333	0/0:3,0:3:9:0,9,95	0/0:6,0:6:18:0,18,187	0/0:6,0:6:18:0,18,184	0/0:4,0:4:12:0,12,122	0/0:8,0:8:24:0,24,248	./.:.:.:.:.	0/0:7,0:7:21:0,21,215	0/0:8,0:8:24:0,24,237	0/0:5,0:5:15:0,15,153	0/0:4,0:4:12:0,12,120	./.:.:.:.:.	./.:.:.:.:.	./.:.:.:.:.	./.:.:.:.:.	./.:.:.:.:.	./.:.:.:.:.	0/0:5,0:5:15:0,15,161	./.:.:.:.:.	./.:.:.:.:.	0/0:1,0:1:3:0,3,32	0/0:4,0:4:12:0,12,125	0/0:3,0:3:9:0,9,90	1/1:0,7:7:18:196,18,0	0/1:2,1:3:20:20,0,51	0/0:9,0:9:21:0,21,253	0/0:4,0:4:12:0,12,122	1/1:0,3:3:9:90,9,0	1/1:0,2:2:6:59,6,0	0/0:1,0:1:3:0,3,30	0/0:1,0:1:3:0,3,28	0/0:1,0:1:3:0,3,32	./.:.:.:.:.	0/0:4,0:4:12:0,12,130	0/0:10,0:10:30:0,30,306	0/0:5,0:5:15:0,15,152	./.:.:.:.:.	./.:.:.:.:.	0/0:2,0:2:6:0,6,63	./.:.:.:.:.	./.:.:.:.:.	./.:.:.:.:.	./.:.:.:.:.	0/0:6,0:6:18:0,18,183	./.:.:.:.:.	./.:.:.:.:.	./.:.:.:.:.	0/0:2,0:2:6:0,6,69	0/0:3,0:3:9:0,9,94	./.:.:.:.:.	0/0:2,0:2:6:0,6,59	./.:.:.:.:.	./.:.:.:.:.	0/0:3,0:3:6:0,6,78	1/1:0,7:7:21:210,21,0	1/1:0,2:2:6:61,6,0	1/1:0,7:7:18:197,18,0	0/0:5,0:5:15:0,15,161	0/0:7,0:7:21:0,21,214	0/0:1,0:1:3:0,3,34	0/0:4,0:4:9:0,9,108	0/0:8,0:8:24:0,24,248	0/0:1,0:1:3:0,3,34	./.:.:.:.:.	0/0:3,0:3:9:0,9,92	0/0:3,0:3:9:0,9,93	./.:.:.:.:.	./.:.:.:.:.	0/0:8,0:8:21:0,21,233	0/0:6,0:6:18:0,18,189	0/0:2,0:2:6:0,6,59	0/0:5,0:5:15:0,15,158	0/0:2,0:2:6:0,6,63	0/0:4,0:4:12:0,12,125	1/1:0,5:5:15:153,15,0	1/1:0,8:8:24:235,24,0	1/1:0,8:8:24:239,24,0	1/1:0,3:3:9:91,9,0	1/1:0,5:5:12:134,12,0	0/0:5,0:5:15:0,15,152	0/0:2,0:2:3:0,3,45	./.:.:.:.:.	0/0:2,0:2:6:0,6,62	0/0:6,0:6:15:0,15,153	0/0:4,0:4:6:0,6,89	0/0:4,0:4:6:0,6,89	./.:.:.:.:.	0/0:20,0:20:60:0,60,677
chr0	126997701	.	T	G	19344.3	.	AC=155;AF=0.799;AN=194;BaseQRankSum=-4.279;DP=804;Dels=0.00;FS=13.094;HaplotypeScore=0.0493;InbreedingCoeff=0.7343;MLEAC=155;MLEAF=0.799;MQ=59.41;MQ0=1;MQRankSum=0.152;QD=30.13;ReadPosRankSum=0.940	GT:AD:DP:GQ:PL	1/1:0,52:52:99:1724,156,0	1/1:0,24:24:69:751,69,0	1/1:0,17:17:51:542,51,0	1/1:0,48:48:99:1484,144,0	./.:.:.:.:.	1/1:0,9:9:27:288,27,0	1/1:0,16:16:48:501,48,0	./.:.:.:.:.	1/1:0,2:2:6:68,6,0	1/1:0,14:14:39:433,39,0	1/1:0,3:3:9:96,9,0	0/0:10,0:10:30:0,30,314	./.:.:.:.:.	1/1:0,3:3:9:97,9,0	./.:.:.:.:.	1/1:0,29:29:78:857,78,0	./.:.:.:.:.	1/1:0,4:4:12:132,12,0	1/1:0,7:7:21:217,21,0	./.:.:.:.:.	1/1:0,3:3:9:100,9,0	1/1:0,14:14:42:443,42,0	1/1:0,15:15:39:430,39,0	0/0:19,0:19:57:0,57,598	./.:.:.:.:.	1/1:0,18:18:54:575,54,0	1/1:0,17:17:51:532,51,0	./.:.:.:.:.	1/1:0,3:3:9:86,9,0	./.:.:.:.:.	./.:.:.:.:.	./.:.:.:.:.	1/1:0,18:18:54:558,54,0	1/1:0,1:1:3:31,3,0	1/1:0,18:18:45:518,45,0	1/1:0,3:3:9:98,9,0	1/1:0,21:21:57:624,57,0	./.:.:.:.:.	1/1:0,16:16:48:502,48,0	1/1:0,5:5:15:165,15,0	1/1:0,4:4:12:132,12,0	./.:.:.:.:.	1/1:0,15:15:45:481,45,0	0/0:18,0:18:54:0,54,568	1/1:0,16:16:39:454,39,0	1/1:0,17:17:51:524,51,0	1/1:0,8:8:18:218,18,0	0/0:6,0:6:18:0,18,196	./.:.:.:.:.	1/1:0,7:7:18:191,18,0	1/1:0,1:1:3:33,3,0	1/1:0,4:4:12:126,12,0	1/1:0,10:10:30:312,30,0	1/1:0,5:5:15:161,15,0	0/0:12,0:12:36:0,36,368	./.:.:.:.:.	0/0:11,0:11:33:0,33,355	0/0:8,0:8:24:0,24,250	1/1:0,2:2:6:61,6,0	0/0:7,0:7:18:0,18,201	./.:.:.:.:.	./.:.:.:.:.	./.:.:.:.:.	./.:.:.:.:.	./.:.:.:.:.	./.:.:.:.:.	1/1:0,11:11:33:357,33,0	./.:.:.:.:.	./.:.:.:.:.	1/1:0,2:2:6:62,6,0	1/1:0,1:1:3:32,3,0	1/1:0,1:1:3:32,3,0	1/1:0,1:1:3:32,3,0	0/1:2,1:3:26:26,0,39	0/0:5,0:5:15:0,15,155	1/1:0,4:4:12:128,12,0	1/1:0,3:3:9:95,9,0	1/1:0,2:2:6:65,6,0	0/0:1,0:1:3:0,3,30	1/1:0,3:3:6:79,6,0	1/1:0,4:4:12:126,12,0	1/1:0,5:5:15:158,15,0	0/0:4,0:4:12:0,12,125	1/1:0,8:8:24:254,24,0	1/1:0,9:9:27:285,27,0	./.:.:.:.:.	./.:.:.:.:.	1/1:0,1:1:3:32,3,0	./.:.:.:.:.	./.:.:.:.:.	./.:.:.:.:.	./.:.:.:.:.	1/1:0,4:4:12:126,12,0	./.:.:.:.:.	./.:.:.:.:.	./.:.:.:.:.	1/1:0,2:2:6:66,6,0	1/1:0,3:3:9:97,9,0	./.:.:.:.:.	1/1:0,2:2:6:63,6,0	./.:.:.:.:.	./.:.:.:.:.	1/1:0,2:2:6:64,6,0	1/1:0,2:2:6:63,6,0	1/1:0,1:1:3:32,3,0	1/1:0,9:9:27:289,27,0	1/1:0,4:4:12:136,12,0	0/0:5,0:5:15:0,15,158	1/1:0,2:2:3:32,3,0	1/1:0,3:3:9:92,9,0	1/1:0,7:7:21:222,21,0	1/1:0,1:1:3:32,3,0	./.:.:.:.:.	1/1:0,3:3:9:97,9,0	1/1:0,3:3:9:95,9,0	./.:.:.:.:.	./.:.:.:.:.	0/0:3,0:3:9:0,9,95	0/0:4,0:4:12:0,12,128	1/1:0,3:3:9:96,9,0	0/0:7,0:7:21:0,21,223	0/0:7,0:7:21:0,21,223	1/1:0,9:9:27:285,27,0	1/1:0,5:5:15:152,15,0	1/1:0,8:8:24:252,24,0	1/1:0,3:3:9:98,9,0	1/1:0,5:5:15:153,15,0	1/1:0,8:8:24:245,24,0	0/0:4,0:4:12:0,12,124	./.:.:.:.:.	1/1:0,8:8:12:179,12,0	0/0:2,0:2:6:0,6,62	1/1:0,10:10:24:278,24,0	1/1:0,6:6:9:134,9,0	1/1:0,2:2:3:45,3,0	./.:.:.:.:.	0/0:29,0:29:87:0,87,998
chr0	126997802	.	C	T	1949.73	.	AC=17;AF=0.090;AN=188;BaseQRankSum=2.702;DP=767;Dels=0.00;FS=6.680;HaplotypeScore=0.2934;InbreedingCoeff=0.5453;MLEAC=15;MLEAF=0.080;MQ=59.61;MQ0=0;MQRankSum=1.305;QD=26.35;ReadPosRankSum=2.937	GT:AD:DP:GQ:PL	0/0:88,0:88:99:0,265,2731	0/0:25,0:25:75:0,75,775	1/1:0,28:28:84:877,84,0	0/0:47,0:47:99:0,141,1420	./.:.:.:.:.	0/0:10,0:10:30:0,30,305	0/0:16,0:16:48:0,48,495	./.:.:.:.:.	./.:.:.:.:.	0/0:15,0:15:42:0,42,442	0/0:4,0:4:12:0,12,124	0/0:28,0:28:78:0,78,815	./.:.:.:.:.	./.:.:.:.:.	./.:.:.:.:.	0/0:21,0:21:63:0,63,626	./.:.:.:.:.	0/0:4,0:4:12:0,12,126	0/0:10,0:10:24:0,24,257	0/0:10,0:10:30:0,30,306	0/0:3,0:3:9:0,9,95	0/0:13,0:13:39:0,39,392	0/0:12,0:12:36:0,36,361	0/0:21,0:21:57:0,57,598	./.:.:.:.:.	0/0:12,0:12:36:0,36,367	0/0:15,0:15:45:0,45,473	./.:.:.:.:.	1/1:0,2:2:6:67,6,0	./.:.:.:.:.	./.:.:.:.:.	./.:.:.:.:.	1/1:0,18:18:42:489,42,0	0/0:1,0:1:3:0,3,33	0/0:12,0:12:33:0,33,356	0/0:9,0:9:27:0,27,279	0/0:12,0:12:27:0,27,316	./.:.:.:.:.	1/1:0,10:10:30:306,30,0	0/0:3,0:3:9:0,9,95	0/1:2,1:3:23:23,0,52	./.:.:.:.:.	0/0:15,0:15:42:0,42,428	0/0:28,0:28:78:0,78,818	0/0:13,0:13:39:0,39,394	0/0:28,0:28:84:0,84,843	1/1:0,5:5:15:156,15,0	0/0:4,0:4:12:0,12,122	./.:.:.:.:.	0/0:6,0:6:18:0,18,172	0/0:2,0:2:6:0,6,61	0/0:4,0:4:12:0,12,126	0/0:4,0:4:12:0,12,120	0/0:4,0:4:12:0,12,120	0/0:6,0:6:18:0,18,187	./.:.:.:.:.	0/0:5,0:5:15:0,15,147	0/0:4,0:4:9:0,9,105	0/0:4,0:4:12:0,12,122	0/0:1,0:1:3:0,3,28	./.:.:.:.:.	./.:.:.:.:.	./.:.:.:.:.	./.:.:.:.:.	./.:.:.:.:.	./.:.:.:.:.	0/0:3,0:3:9:0,9,95	./.:.:.:.:.	./.:.:.:.:.	0/0:5,0:5:15:0,15,148	0/0:2,0:2:6:0,6,58	0/0:2,0:2:6:0,6,59	0/0:4,0:4:12:0,12,118	0/0:5,0:5:12:0,12,136	0/0:3,0:3:9:0,9,92	0/0:3,0:3:9:0,9,89	0/0:3,0:3:9:0,9,89	0/0:1,0:1:3:0,3,32	./.:.:.:.:.	0/0:2,0:2:3:0,3,45	0/0:2,0:2:6:0,6,55	0/0:1,0:1:3:0,3,31	0/0:4,0:4:12:0,12,121	0/0:3,0:3:9:0,9,93	0/0:2,0:2:6:0,6,57	./.:.:.:.:.	./.:.:.:.:.	1/1:0,2:2:6:65,6,0	./.:.:.:.:.	./.:.:.:.:.	./.:.:.:.:.	./.:.:.:.:.	0/0:1,0:1:3:0,3,30	./.:.:.:.:.	./.:.:.:.:.	./.:.:.:.:.	0/0:3,0:3:6:0,6,61	./.:.:.:.:.	./.:.:.:.:.	0/0:1,0:1:3:0,3,32	./.:.:.:.:.	./.:.:.:.:.	./.:.:.:.:.	0/0:3,0:3:9:0,9,89	0/0:5,0:5:15:0,15,162	0/0:4,0:4:12:0,12,119	0/0:5,0:5:15:0,15,158	0/0:3,0:3:9:0,9,94	0/0:5,0:5:15:0,15,146	0/0:2,0:2:6:0,6,61	0/0:8,0:8:24:0,24,237	0/0:5,0:5:15:0,15,151	./.:.:.:.:.	1/1:0,4:4:12:124,12,0	1/1:0,2:2:6:61,6,0	./.:.:.:.:.	./.:.:.:.:.	0/0:2,0:2:6:0,6,57	0/0:3,0:3:9:0,9,93	0/0:5,0:5:15:0,15,153	0/0:2,0:2:3:0,3,32	0/0:7,0:7:21:0,21,213	0/0:7,0:7:21:0,21,217	0/0:5,0:5:15:0,15,144	0/0:6,0:6:18:0,18,169	0/0:5,0:5:15:0,15,150	0/0:6,0:6:18:0,18,175	0/0:6,0:6:18:0,18,187	0/0:2,0:2:6:0,6,60	./.:.:.:.:.	0/0:2,0:2:3:0,3,45	0/0:4,0:4:12:0,12,118	0/0:4,0:4:9:0,9,107	0/0:6,0:6:9:0,9,134	0/0:3,0:3:6:0,6,75	0/0:2,0:2:3:0,3,45	0/0:7,0:7:21:0,21,236
chr0	127017802	.	T	A	664	.	AC=24;AF=0.150;AN=160;DP=807;Dels=0.00;FS=0.000;HaplotypeScore=0.0108;InbreedingCoeff=0.3762;MLEAC=22;MLEAF=0.138;MQ=13.62;MQ0=72;QD=9.22	GT:AD:DP:GQ:PL	0/0:53,0:53:18:0,18,195	0/0:18,0:18:12:0,12,130	0/0:10,0:10:3:0,3,31	0/0:34,0:34:21:0,21,221	0/0:12,0:12:12:0,12,126	0/0:10,0:10:6:0,6,63	0/0:16,0:16:9:0,9,92	./.:.:.:.:.	1/1:3,1:4:3:27,3,0	0/0:15,0:15:12:0,12,122	./.:.:.:.:.	1/1:0,11:11:15:148,15,0	0/0:16,0:16:18:0,18,189	./.:.:.:.:.	0/0:22,0:22:24:0,24,252	0/0:16,0:16:18:0,18,184	0/0:17,0:17:6:0,6,63	./.:.:.:.:.	./.:.:.:.:.	./.:.:.:.:.	./.:.:.:.:.	0/0:8,0:8:3:0,3,32	0/0:13,0:13:9:0,9,92	1/1:9,4:13:12:122,12,0	0/0:3,0:3:3:0,3,27	0/0:19,0:19:15:0,15,158	0/0:14,0:14:9:0,9,92	0/0:4,0:4:3:0,3,28	./.:.:.:.:.	0/0:10,0:10:6:0,6,59	1/1:1,3:4:9:89,9,0	1/1:2,1:3:3:27,3,0	0/0:11,0:11:3:0,3,31	./.:.:.:.:.	0/0:12,0:12:6:0,6,61	./.:.:.:.:.	./.:.:.:.:.	0/0:12,0:12:3:0,3,32	0/0:9,0:9:3:0,3,32	./.:.:.:.:.	./.:.:.:.:.	1/1:4,3:7:9:92,9,0	0/0:15,0:15:12:0,12,122	1/1:6,3:9:9:92,9,0	0/0:19,0:19:15:0,15,143	0/0:15,0:15:6:0,6,59	0/0:10,0:10:6:0,6,59	./.:.:.:.:.	./.:.:.:.:.	./.:.:.:.:.	./.:.:.:.:.	0/0:1,0:1:3:0,3,32	0/0:8,0:8:3:0,3,32	0/0:5,0:5:3:0,3,31	1/1:0,6:6:12:118,12,0	./.:.:.:.:.	1/1:0,2:2:3:32,3,0	./.:.:.:.:.	./.:.:.:.:.	1/1:0,5:5:3:31,3,0	./.:.:.:.:.	0/0:2,0:2:3:0,3,31	0/0:8,0:8:9:0,9,100	0/0:3,0:3:6:0,6,61	0/0:4,0:4:6:0,6,61	./.:.:.:.:.	0/0:7,0:7:9:0,9,92	0/0:9,0:9:6:0,6,61	./.:.:.:.:.	./.:.:.:.:.	0/0:2,0:2:3:0,3,31	./.:.:.:.:.	./.:.:.:.:.	./.:.:.:.:.	1/1:0,6:6:6:63,6,0	0/0:3,0:3:3:0,3,31	./.:.:.:.:.	0/0:3,0:3:6:0,6,61	./.:.:.:.:.	0/0:3,0:3:3:0,3,30	0/0:2,0:2:6:0,6,61	./.:.:.:.:.	./.:.:.:.:.	./.:.:.:.:.	./.:.:.:.:.	0/0:3,0:3:3:0,3,27	./.:.:.:.:.	./.:.:.:.:.	0/0:2,0:2:3:0,3,32	0/0:1,0:1:3:0,3,27	0/0:4,0:4:3:0,3,31	0/0:3,0:3:3:0,3,31	./.:.:.:.:.	0/0:2,0:2:6:0,6,63	0/0:4,0:4:6:0,6,62	./.:.:.:.:.	./.:.:.:.:.	./.:.:.:.:.	./.:.:.:.:.	./.:.:.:.:.	./.:.:.:.:.	0/0:2,0:2:3:0,3,32	./.:.:.:.:.	0/0:3,0:3:3:0,3,33	./.:.:.:.:.	0/0:6,0:6:9:0,9,92	./.:.:.:.:.	0/0:4,0:4:6:0,6,61	./.:.:.:.:.	./.:.:.:.:.	0/0:5,0:5:3:0,3,31	./.:.:.:.:.	0/0:5,0:5:3:0,3,31	0/0:7,0:7:3:0,3,32	0/0:4,0:4:3:0,3,32	0/0:7,0:7:3:0,3,31	0/0:4,0:4:3:0,3,32	0/0:2,0:2:3:0,3,32	./.:.:.:.:.	0/0:4,0:4:3:0,3,32	1/1:0,2:2:3:31,3,0	0/0:9,0:9:12:0,12,122	0/0:8,0:8:9:0,9,95	./.:.:.:.:.	0/0:7,0:7:3:0,3,32	0/0:4,0:4:6:0,6,63	./.:.:.:.:.	./.:.:.:.:.	0/0:2,0:2:3:0,3,32	./.:.:.:.:.	./.:.:.:.:.	./.:.:.:.:.	./.:.:.:.:.	0/0:2,0:2:6:0,6,62	./.:.:.:.:.	0/0:2,0:2:3:0,3,45	0/0:34,0:34:3:0,3,28
chr0	127025941	.	A	G	134.4	.	AC=12;AF=0.085;AN=142;BaseQRankSum=-0.764;DP=431;Dels=0.00;FS=0.000;HaplotypeScore=0.2045;InbreedingCoeff=0.1946;MLEAC=7;MLEAF=0.049;MQ=24.33;MQ0=49;MQRankSum=0.925;QD=8.96;ReadPosRankSum=-0.281	GT:AD:DP:GQ:PL	0/0:17,0:17:15:0,15,153	1/1:0,5:5:6:59,6,0	0/0:5,0:5:6:0,6,57	0/0:16,0:16:21:0,21,214	0/0:7,0:7:3:0,3,31	0/0:7,0:7:9:0,9,92	0/0:6,0:6:3:0,3,28	./.:.:.:.:.	./.:.:.:.:.	0/0:5,0:5:3:0,3,31	./.:.:.:.:.	0/0:7,0:7:6:0,6,60	0/0:12,0:12:12:0,12,118	0/0:3,0:3:9:0,9,96	0/0:15,0:15:15:0,15,155	0/0:7,0:7:6:0,6,59	0/0:8,0:8:3:0,3,30	0/0:3,0:3:6:0,6,63	./.:.:.:.:.	./.:.:.:.:.	./.:.:.:.:.	1/1:0,1:1:3:32,3,0	0/0:2,0:2:3:0,3,32	./.:.:.:.:.	./.:.:.:.:.	0/0:10,0:10:9:0,9,92	0/0:7,0:7:12:0,12,115	./.:.:.:.:.	./.:.:.:.:.	0/0:4,0:4:3:0,3,30	./.:.:.:.:.	0/0:2,0:2:6:0,6,67	0/0:5,0:5:9:0,9,89	./.:.:.:.:.	0/0:11,0:11:6:0,6,55	0/0:2,0:2:3:0,3,32	0/0:8,0:8:9:0,9,92	./.:.:.:.:.	./.:.:.:.:.	0/0:1,0:1:3:0,3,34	0/0:1,0:1:3:0,3,33	0/0:7,0:7:3:0,3,27	0/0:13,0:13:9:0,9,89	./.:.:.:.:.	0/0:6,0:6:3:0,3,35	0/0:10,0:10:6:0,6,59	0/0:7,0:7:3:0,3,33	./.:.:.:.:.	0/0:2,0:2:3:0,3,32	./.:.:.:.:.	0/0:3,0:3:3:0,3,32	./.:.:.:.:.	./.:.:.:.:.	./.:.:.:.:.	./.:.:.:.:.	./.:.:.:.:.	0/0:5,0:5:6:0,6,59	0/0:5,0:5:6:0,6,59	./.:.:.:.:.	./.:.:.:.:.	./.:.:.:.:.	./.:.:.:.:.	0/0:5,0:5:6:0,6,57	./.:.:.:.:.	0/0:2,0:2:3:0,3,30	0/0:2,0:2:3:0,3,30	./.:.:.:.:.	0/0:2,0:2:3:0,3,32	./.:.:.:.:.	./.:.:.:.:.	./.:.:.:.:.	./.:.:.:.:.	0/0:3,0:3:9:0,9,95	0/0:7,0:7:9:0,9,87	./.:.:.:.:.	./.:.:.:.:.	./.:.:.:.:.	./.:.:.:.:.	./.:.:.:.:.	./.:.:.:.:.	./.:.:.:.:.	./.:.:.:.:.	0/0:1,0:1:3:0,3,32	./.:.:.:.:.	0/0:2,0:2:3:0,3,30	0/0:3,0:3:9:0,9,81	0/0:1,0:1:3:0,3,31	./.:.:.:.:.	0/0:3,0:3:9:0,9,92	0/0:1,0:1:3:0,3,32	./.:.:.:.:.	./.:.:.:.:.	./.:.:.:.:.	./.:.:.:.:.	./.:.:.:.:.	0/0:3,0:3:6:0,6,61	0/0:3,0:3:9:0,9,97	0/0:2,0:2:3:0,3,29	0/0:1,0:1:3:0,3,33	0/0:2,0:2:3:0,3,32	./.:.:.:.:.	0/0:2,0:2:3:0,3,32	0/0:2,0:2:3:0,3,27	./.:.:.:.:.	./.:.:.:.:.	1/1:1,1:2:3:32,3,0	./.:.:.:.:.	0/0:4,0:4:3:0,3,34	./.:.:.:.:.	0/0:4,0:4:3:0,3,31	./.:.:.:.:.	./.:.:.:.:.	0/0:4,0:4:3:0,3,29	./.:.:.:.:.	0/0:2,0:2:3:0,3,30	./.:.:.:.:.	./.:.:.:.:.	./.:.:.:.:.	./.:.:.:.:.	1/1:1,2:3:6:57,6,0	0/0:2,0:2:3:0,3,32	./.:.:.:.:.	1/1:0,2:2:6:58,6,0	./.:.:.:.:.	./.:.:.:.:.	1/1:0,2:2:3:31,3,0	./.:.:.:.:.	0/0:3,0:3:6:0,6,59	0/0:4,0:4:3:0,3,32	./.:.:.:.:.	0/0:3,0:3:6:0,6,76	0/0:2,0:3:3:0,3,31	0/0:6,0:6:3:0,3,45	0/0:8,0:8:12:0,12,119	./.:.:5:.:.	./.:.:.:.:.	0/0:16,0:16:33:0,33,378
chr0	127028289	.	C	T	1222.98	.	AC=20;AF=0.082;AN=244;DP=715;Dels=0.00;FS=3.043;HaplotypeScore=0.1382;InbreedingCoeff=0.4744;MLEAC=17;MLEAF=0.070;MQ=59.71;MQ0=0;QD=25.48	GT:AD:DP:GQ:PL	0/0:48,0:48:99:0,144,1546	0/0:12,0:12:36:0,36,379	0/0:11,0:11:30:0,30,328	0/0:31,0:31:93:0,93,969	0/0:19,0:19:57:0,57,604	0/0:7,0:7:18:0,18,203	0/0:2,0:2:6:0,6,59	./.:.:.:.:.	./.:.:.:.:.	0/0:12,0:12:36:0,36,378	0/0:1,0:1:3:0,3,30	0/0:8,0:8:24:0,24,252	0/0:16,0:16:48:0,48,505	0/0:1,0:1:3:0,3,33	0/0:14,0:14:42:0,42,442	0/0:17,0:17:48:0,48,527	0/0:16,0:16:48:0,48,491	0/0:2,0:2:6:0,6,63	0/0:1,0:1:3:0,3,32	0/0:1,0:1:3:0,3,31	0/0:1,0:1:3:0,3,34	0/0:9,0:9:27:0,27,270	0/0:12,0:12:36:0,36,379	0/0:18,0:18:51:0,51,552	./.:.:.:.:.	0/0:9,0:9:27:0,27,284	0/0:9,0:9:27:0,27,284	0/0:1,0:1:3:0,3,30	./.:.:.:.:.	0/0:10,0:10:24:0,24,262	0/0:2,0:2:6:0,6,61	0/0:1,0:1:3:0,3,35	0/0:5,0:5:12:0,12,139	0/0:2,0:2:6:0,6,67	0/0:17,0:17:48:0,48,513	0/0:2,0:2:6:0,6,65	0/0:11,0:11:33:0,33,351	0/0:2,0:2:6:0,6,65	0/0:7,0:7:21:0,21,224	./.:.:.:.:.	0/0:4,0:4:12:0,12,132	0/0:11,0:11:33:0,33,343	0/0:18,0:18:54:0,54,566	0/0:13,0:13:39:0,39,408	1/1:0,13:13:39:398,39,0	0/0:12,0:12:33:0,33,370	0/0:10,0:10:30:0,30,319	0/0:5,0:5:15:0,15,172	./.:.:.:.:.	0/0:5,0:5:15:0,15,158	0/0:1,0:1:3:0,3,32	0/0:3,0:3:9:0,9,93	0/0:2,0:2:6:0,6,65	0/0:1,0:1:3:0,3,30	0/0:5,0:5:15:0,15,158	./.:.:.:.:.	0/0:1,0:1:3:0,3,31	0/0:4,0:4:9:0,9,106	0/0:5,0:5:15:0,15,156	1/1:0,5:5:15:153,15,0	0/0:5,0:5:15:0,15,162	0/0:4,0:4:12:0,12,126	0/0:7,0:7:21:0,21,221	0/0:6,0:6:18:0,18,186	0/0:2,0:2:6:0,6,64	0/0:2,0:2:6:0,6,60	0/0:5,0:5:15:0,15,158	0/0:7,0:7:21:0,21,225	0/0:4,0:4:9:0,9,110	./.:.:.:.:.	0/0:1,0:1:3:0,3,32	0/0:3,0:3:9:0,9,96	0/0:3,0:3:6:0,6,76	1/1:0,1:1:3:32,3,0	1/1:0,4:4:12:126,12,0	1/1:0,5:5:15:158,15,0	0/0:5,0:5:15:0,15,156	0/0:1,0:1:3:0,3,32	0/0:1,0:1:3:0,3,31	0/0:3,0:3:9:0,9,90	./.:.:.:.:.	0/0:4,0:4:12:0,12,122	0/0:3,0:3:9:0,9,94	0/0:4,0:4:12:0,12,126	0/0:2,0:2:6:0,6,64	0/0:1,0:1:3:0,3,31	0/0:2,0:2:6:0,6,64	0/0:3,0:3:9:0,9,93	0/0:3,0:3:9:0,9,94	0/0:4,0:4:12:0,12,130	0/0:2,0:2:6:0,6,63	0/0:3,0:3:9:0,9,97	./.:.:.:.:.	./.:.:.:.:.	0/0:1,0:1:3:0,3,32	0/0:1,0:1:3:0,3,32	0/0:6,0:6:18:0,18,185	0/0:2,0:2:6:0,6,62	0/0:1,0:1:3:0,3,33	0/0:2,0:2:6:0,6,63	0/0:2,0:2:6:0,6,64	0/0:2,0:2:6:0,6,63	./.:.:.:.:.	0/0:3,0:3:9:0,9,98	0/0:2,0:2:6:0,6,63	0/0:3,0:3:9:0,9,95	0/0:2,0:2:6:0,6,65	0/0:6,0:6:15:0,15,171	0/0:1,0:1:3:0,3,32	0/0:2,0:2:6:0,6,63	0/0:5,0:5:15:0,15,153	0/0:1,0:1:3:0,3,34	0/0:11,0:11:33:0,33,346	0/0:5,0:5:15:0,15,153	0/0:6,0:6:18:0,18,196	0/0:2,0:2:6:0,6,63	0/0:2,0:2:6:0,6,63	0/0:2,0:2:6:0,6,63	1/1:0,3:3:9:89,9,0	0/0:4,0:4:12:0,12,126	1/1:0,5:5:15:152,15,0	0/0:4,0:4:12:0,12,126	0/0:3,0:3:9:0,9,92	0/0:2,0:2:6:0,6,63	./.:.:.:.:.	0/0:3,0:3:9:0,9,102	1/1:0,4:4:12:122,12,0	1/1:0,3:3:9:97,9,0	1/1:0,5:5:15:153,15,0	0/0:6,0:6:9:0,9,134	0/0:3,0:3:6:0,6,75	./.:.:.:.:.	0/0:4,0:4:9:0,9,107	0/0:3,0:3:6:0,6,69	./.:.:.:.:.	0/0:2,0:2:3:0,3,45	0/0:36,0:36:99:0,108,1182
chr0	127031764	.	G	T	1654.53	.	AC=23;AF=0.088;AN=260;BaseQRankSum=0.314;DP=913;Dels=0.00;FS=0.990;HaplotypeScore=0.2007;InbreedingCoeff=0.4627;MLEAC=20;MLEAF=0.077;MQ=59.62;MQ0=1;MQRankSum=-0.635;QD=18.38;ReadPosRankSum=0.744	GT:AD:DP:GQ:PL	0/0:50,0:50:99:0,150,1560	0/0:13,0:13:39:0,39,398	0/0:23,0:23:69:0,69,697	0/0:42,0:42:99:0,120,1241	0/0:15,0:15:45:0,45,444	0/0:15,0:15:45:0,45,452	0/0:24,0:24:69:0,69,712	0/0:4,0:4:12:0,12,128	0/0:6,0:6:18:0,18,189	0/0:13,0:13:39:0,39,395	0/0:1,0:1:3:0,3,31	0/0:12,0:12:30:0,30,321	0/0:11,0:11:33:0,33,334	0/0:2,0:2:6:0,6,65	0/0:18,0:18:54:0,54,552	0/0:11,0:11:33:0,33,330	0/0:15,0:15:45:0,45,455	0/0:4,0:4:12:0,12,128	0/0:10,0:10:30:0,30,296	0/0:12,0:12:36:0,36,359	0/0:7,0:7:21:0,21,218	0/0:17,0:17:48:0,48,484	0/0:22,0:22:66:0,66,676	0/0:16,0:16:48:0,48,491	0/0:2,0:2:6:0,6,61	0/0:17,0:17:48:0,48,503	1/1:0,8:8:24:250,24,0	0/0:1,0:1:3:0,3,31	1/1:0,2:2:6:56,6,0	0/0:13,0:13:36:0,36,383	0/1:3,1:4:21:21,0,72	1/1:0,2:2:6:63,6,0	0/1:12,14:26:99:344,0,299	0/0:5,0:5:15:0,15,159	0/0:17,0:17:51:0,51,514	0/1:6,1:7:11:11,0,161	0/0:16,0:16:48:0,48,496	1/1:0,9:9:21:211,21,0	0/0:12,0:12:36:0,36,363	1/1:0,1:1:3:32,3,0	0/0:5,0:5:15:0,15,157	1/1:0,15:15:45:448,45,0	0/0:11,0:11:33:0,33,335	0/0:22,0:22:66:0,66,676	0/0:9,0:9:27:0,27,265	0/0:14,0:14:36:0,36,407	0/0:15,0:15:45:0,45,455	0/0:8,0:8:24:0,24,245	0/0:2,0:2:6:0,6,60	0/0:7,0:7:18:0,18,200	0/0:3,0:3:9:0,9,91	0/0:1,0:1:3:0,3,30	0/0:8,0:8:24:0,24,246	0/0:3,0:3:9:0,9,95	0/0:5,0:5:15:0,15,150	0/0:1,0:1:3:0,3,31	0/0:1,0:1:3:0,3,29	0/0:6,0:6:18:0,18,189	1/1:0,1:1:3:31,3,0	./.:.:.:.:.	0/0:1,0:1:3:0,3,32	0/0:3,0:3:9:0,9,97	0/0:6,0:6:18:0,18,182	0/0:4,0:4:12:0,12,122	0/0:1,0:1:3:0,3,31	0/0:1,0:1:3:0,3,32	0/0:2,0:2:6:0,6,62	0/0:3,0:3:9:0,9,91	0/0:5,0:5:15:0,15,149	0/0:2,0:2:6:0,6,65	./.:.:.:.:.	0/0:4,0:4:12:0,12,118	0/0:3,0:3:9:0,9,92	0/0:3,0:3:9:0,9,93	0/0:6,0:6:15:0,15,167	0/0:1,0:1:3:0,3,32	./.:.:.:.:.	0/0:4,0:4:12:0,12,123	0/0:2,0:2:6:0,6,61	./.:.:.:.:.	0/0:2,0:2:6:0,6,62	0/0:2,0:2:6:0,6,60	0/0:3,0:3:9:0,9,97	0/0:1,0:1:3:0,3,28	0/0:1,0:1:3:0,3,31	0/0:5,0:5:15:0,15,164	0/0:4,0:4:9:0,9,107	0/0:3,0:3:9:0,9,97	0/0:4,0:4:12:0,12,124	0/0:4,0:4:12:0,12,122	0/0:3,0:3:9:0,9,92	0/0:2,0:2:6:0,6,62	0/0:4,0:4:12:0,12,117	0/0:2,0:2:6:0,6,63	0/0:6,0:6:15:0,15,172	0/0:1,0:1:3:0,3,31	0/0:3,0:3:9:0,9,93	0/0:4,0:4:12:0,12,126	0/0:2,0:2:6:0,6,61	0/0:6,0:6:18:0,18,178	0/0:12,0:12:36:0,36,382	0/0:2,0:2:6:0,6,61	0/0:4,0:4:12:0,12,121	0/0:2,0:2:6:0,6,59	0/0:6,0:6:18:0,18,179	0/0:5,0:5:15:0,15,156	0/0:2,0:2:6:0,6,59	0/0:3,0:3:9:0,9,93	1/1:0,5:5:15:152,15,0	./.:.:.:.:.	0/0:5,0:5:15:0,15,153	1/1:0,5:5:15:155,15,0	1/1:0,5:5:15:161,15,0	0/0:5,0:5:15:0,15,150	0/0:8,0:8:24:0,24,242	0/0:5,0:5:15:0,15,150	0/0:2,0:2:6:0,6,67	0/0:3,0:3:9:0,9,82	0/0:4,0:4:12:0,12,115	0/0:3,0:3:9:0,9,92	0/0:6,0:6:18:0,18,189	0/0:6,0:6:18:0,18,178	0/0:8,0:8:21:0,21,216	0/0:5,0:5:12:0,12,136	0/0:2,0:2:6:0,6,59	0/0:5,0:5:12:0,12,126	0/0:3,0:3:9:0,9,93	0/0:5,0:5:15:0,15,153	0/0:2,0:2:6:0,6,61	0/0:6,0:6:9:0,9,134	./.:.:.:.:.	0/0:1,0:1:3:0,3,31	0/0:4,0:4:6:0,6,89	0/0:6,0:6:9:0,9,134	0/0:2,0:2:3:0,3,45	./.:.:.:.:.	0/0:11,0:11:33:0,33,354
chr0	127032091	.	G	A	1092.99	.	AC=15;AF=0.057;AN=264;BaseQRankSum=0.107;DP=1193;Dels=0.00;FS=4.539;HaplotypeScore=0.0966;InbreedingCoeff=0.4727;MLEAC=11;MLEAF=0.042;MQ=59.66;MQ0=0;MQRankSum=0.565;QD=24.84;ReadPosRankSum=0.999	GT:AD:DP:GQ:PL	0/0:70,0:70:99:0,211,2216	0/0:30,0:30:75:0,75,837	0/0:17,0:17:51:0,51,507	0/0:48,0:48:99:0,144,1418	0/0:10,0:10:30:0,30,310	0/0:18,0:18:54:0,54,541	0/0:15,0:15:45:0,45,450	0/0:3,0:3:9:0,9,99	0/0:3,0:3:9:0,9,100	0/0:22,0:22:60:0,60,643	0/0:3,0:3:9:0,9,95	0/0:21,0:21:63:0,63,648	0/0:13,0:13:36:0,36,371	0/0:4,0:4:12:0,12,122	0/0:15,0:15:42:0,42,440	0/0:26,0:26:69:0,69,757	0/0:21,0:21:54:0,54,585	0/0:8,0:8:24:0,24,250	0/0:18,0:18:45:0,45,496	0/0:17,0:17:51:0,51,518	0/0:7,0:7:21:0,21,224	0/0:21,0:21:63:0,63,639	0/0:19,0:19:54:0,54,569	0/0:21,0:21:63:0,63,632	0/0:1,0:1:3:0,3,32	0/0:24,0:24:66:0,66,706	0/0:28,0:28:75:0,75,798	0/0:4,0:4:12:0,12,119	0/0:3,0:3:9:0,9,93	0/0:25,0:25:72:0,72,747	0/0:10,0:10:30:0,30,314	0/0:4,0:4:12:0,12,118	0/0:23,0:23:69:0,69,694	0/0:5,0:5:15:0,15,152	0/0:20,0:20:54:0,54,578	0/0:5,0:5:15:0,15,153	0/0:20,0:20:57:0,57,614	0/0:18,0:18:48:0,48,509	0/0:16,0:16:45:0,45,474	0/0:4,0:4:12:0,12,123	0/0:3,0:3:9:0,9,95	0/0:16,0:16:48:0,48,504	0/0:17,0:17:51:0,51,499	0/0:21,0:21:54:0,54,594	1/1:0,20:20:57:600,57,0	0/0:25,0:25:75:0,75,745	0/0:15,0:15:45:0,45,463	0/0:6,0:6:18:0,18,185	0/0:2,0:2:3:0,3,45	0/0:10,0:10:27:0,27,298	0/0:1,0:1:3:0,3,31	0/0:5,0:5:12:0,12,140	0/0:6,0:6:15:0,15,171	./.:.:.:.:.	0/0:9,0:9:27:0,27,273	0/0:5,0:5:15:0,15,155	0/0:6,0:6:18:0,18,189	0/0:4,0:4:12:0,12,122	0/0:1,0:1:3:0,3,33	1/1:0,9:9:27:279,27,0	0/0:2,0:2:6:0,6,60	0/0:3,0:3:9:0,9,95	0/0:7,0:7:21:0,21,213	0/0:4,0:4:12:0,12,118	0/0:6,0:6:18:0,18,183	0/0:2,0:2:6:0,6,61	0/0:10,0:10:30:0,30,304	0/0:9,0:9:24:0,24,255	0/0:2,0:2:6:0,6,62	0/0:1,0:1:3:0,3,33	0/0:2,0:2:6:0,6,64	0/0:3,0:3:9:0,9,89	0/0:3,0:3:9:0,9,89	0/1:1,4:5:15:106,0,15	1/1:0,1:1:3:32,3,0	1/1:0,1:1:3:31,3,0	0/0:2,0:2:6:0,6,61	0/0:4,0:4:12:0,12,126	0/0:3,0:3:9:0,9,93	0/0:4,0:4:12:0,12,116	0/0:5,0:5:15:0,15,146	0/0:5,0:5:15:0,15,150	0/0:4,0:4:12:0,12,130	0/0:1,0:1:3:0,3,31	0/0:4,0:4:12:0,12,122	0/0:2,0:2:6:0,6,64	0/0:3,0:3:9:0,9,92	0/0:6,0:6:18:0,18,182	0/0:7,0:7:21:0,21,207	0/0:5,0:5:15:0,15,152	0/0:2,0:2:6:0,6,63	0/0:11,0:11:24:0,24,266	0/0:3,0:3:9:0,9,96	0/0:1,0:1:3:0,3,32	0/0:3,0:3:9:0,9,98	0/0:1,0:1:3:0,3,30	0/0:9,0:9:27:0,27,275	0/0:7,0:7:21:0,21,217	0/0:1,0:1:3:0,3,30	./.:.:.:.:.	0/0:3,0:3:9:0,9,90	0/0:3,0:3:9:0,9,89	0/0:5,0:5:15:0,15,149	0/0:6,0:6:18:0,18,184	0/0:7,0:7:21:0,21,211	0/0:7,0:7:18:0,18,198	0/0:6,0:6:18:0,18,189	0/0:4,0:4:12:0,12,120	0/0:3,0:3:9:0,9,92	0/0:10,0:10:30:0,30,296	0/0:8,0:8:24:0,24,233	0/0:3,0:3:9:0,9,96	0/0:7,0:7:21:0,21,209	0/0:10,0:10:30:0,30,308	0/0:9,0:9:27:0,27,282	0/0:5,0:5:15:0,15,152	0/0:5,0:5:15:0,15,145	0/0:8,0:8:24:0,24,240	1/1:0,4:4:12:126,12,0	0/0:2,0:2:6:0,6,61	1/1:0,1:1:3:30,3,0	0/0:6,0:6:18:0,18,182	0/0:11,0:11:30:0,30,319	0/0:4,0:4:9:0,9,105	0/0:6,0:6:18:0,18,179	0/0:9,0:9:27:0,27,270	0/0:6,0:6:18:0,18,180	1/1:0,3:3:9:91,9,0	./.:.:.:.:.	0/0:5,0:5:9:0,9,119	0/0:2,0:2:3:0,3,45	0/0:3,0:3:6:0,6,76	0/0:8,0:8:18:0,18,207	./.:.:.:.:.	0/0:1,0:1:3:0,3,30	./.:.:.:.:.	0/0:18,0:18:54:0,54,562
chr0	127032117	.	G	A	1265.89	.	AC=19;AF=0.073;AN=262;BaseQRankSum=-2.159;DP=1122;Dels=0.00;FS=3.224;HaplotypeScore=0.1113;InbreedingCoeff=0.5352;MLEAC=13;MLEAF=0.050;MQ=59.64;MQ0=0;MQRankSum=0.174;QD=24.34;ReadPosRankSum=-1.652	GT:AD:DP:GQ:PL	0/0:71,0:71:99:0,214,2267	0/0:26,0:26:66:0,66,734	0/0:16,0:16:48:0,48,507	0/0:50,0:50:99:0,150,1578	0/0:13,0:13:39:0,39,405	0/0:20,0:20:60:0,60,627	0/0:14,0:14:42:0,42,431	0/0:3,0:3:9:0,9,96	0/0:3,0:3:9:0,9,95	0/0:19,0:19:51:0,51,568	0/0:4,0:4:12:0,12,126	0/0:17,0:17:51:0,51,535	0/0:14,0:14:42:0,42,443	0/0:4,0:4:12:0,12,128	0/0:13,0:13:39:0,39,418	0/0:25,0:25:66:0,66,730	0/0:16,0:16:45:0,45,488	0/0:7,0:7:21:0,21,227	0/0:19,0:19:45:0,45,528	0/0:20,0:20:60:0,60,621	0/0:5,0:5:15:0,15,154	0/0:23,0:23:69:0,69,728	0/0:17,0:17:51:0,51,541	0/0:20,0:20:60:0,60,633	0/0:3,0:3:9:0,9,94	0/0:21,0:21:60:0,60,661	0/0:20,0:20:54:0,54,591	0/0:5,0:5:15:0,15,162	0/0:3,0:3:9:0,9,101	0/0:19,0:19:54:0,54,590	0/0:6,0:6:18:0,18,195	0/0:4,0:4:12:0,12,134	0/0:21,0:21:63:0,63,652	0/0:5,0:5:15:0,15,165	0/0:19,0:19:57:0,57,591	0/0:3,0:3:9:0,9,99	0/0:14,0:14:39:0,39,428	0/0:16,0:16:39:0,39,441	0/0:15,0:15:42:0,42,450	0/0:6,0:6:18:0,18,195	0/0:2,0:2:6:0,6,63	0/0:16,0:16:48:0,48,521	0/0:14,0:14:42:0,42,442	0/0:16,0:16:36:0,36,404	1/1:0,21:21:63:656,63,0	0/0:16,0:16:48:0,48,509	0/0:15,0:15:45:0,45,478	0/0:7,0:7:21:0,21,237	0/0:2,0:2:3:0,3,45	0/0:8,0:8:18:0,18,217	0/0:2,0:2:6:0,6,62	0/0:6,0:6:15:0,15,175	0/0:7,0:7:15:0,15,187	./.:.:.:.:.	0/0:6,0:6:18:0,18,196	0/0:4,0:4:12:0,12,124	0/0:6,0:6:18:0,18,191	0/0:4,0:4:12:0,12,126	./.:.:.:.:.	1/1:0,10:10:30:310,30,0	./.:.:.:.:.	0/0:2,0:2:6:0,6,67	0/0:5,0:5:15:0,15,157	0/0:5,0:5:15:0,15,162	0/0:6,0:6:18:0,18,189	0/0:1,0:1:3:0,3,33	0/0:9,0:9:27:0,27,285	0/0:10,0:10:27:0,27,300	0/0:3,0:3:9:0,9,95	0/0:2,0:2:6:0,6,63	0/0:1,0:1:3:0,3,32	0/0:4,0:4:12:0,12,130	0/0:3,0:3:9:0,9,97	0/1:1,5:6:15:138,0,15	1/1:0,1:1:3:30,3,0	1/1:0,1:1:3:31,3,0	0/0:3,0:3:9:0,9,99	0/0:4,0:4:12:0,12,124	0/0:4,0:4:12:0,12,122	0/0:4,0:4:12:0,12,133	0/0:5,0:5:15:0,15,164	0/0:4,0:4:12:0,12,127	0/0:2,0:2:6:0,6,64	./.:.:.:.:.	0/0:3,0:3:9:0,9,90	0/0:4,0:4:12:0,12,132	0/0:2,0:2:6:0,6,69	0/0:5,0:5:15:0,15,158	0/0:6,0:6:18:0,18,189	0/0:5,0:5:15:0,15,156	0/0:1,0:1:3:0,3,31	0/0:8,0:8:21:0,21,238	0/0:2,0:2:6:0,6,64	0/0:2,0:2:6:0,6,62	0/0:4,0:4:9:0,9,108	0/0:1,0:1:3:0,3,34	0/0:10,0:10:30:0,30,320	0/0:5,0:5:15:0,15,155	0/0:1,0:1:3:0,3,32	./.:.:.:.:.	0/0:3,0:3:9:0,9,97	0/0:3,0:3:9:0,9,97	0/0:3,0:3:9:0,9,97	0/0:3,0:3:9:0,9,93	0/0:5,0:5:15:0,15,156	0/0:9,0:9:21:0,21,249	0/0:7,0:7:21:0,21,226	0/0:3,0:3:9:0,9,92	0/0:3,0:3:9:0,9,95	0/0:10,0:10:30:0,30,306	0/0:8,0:8:24:0,24,248	0/0:3,0:3:9:0,9,97	0/0:13,0:13:39:0,39,410	0/0:10,0:10:30:0,30,311	0/0:7,0:7:21:0,21,218	0/0:5,0:5:15:0,15,154	0/0:6,0:6:18:0,18,195	0/0:6,0:6:18:0,18,187	1/1:0,2:2:6:57,6,0	0/0:2,0:2:6:0,6,64	1/1:0,2:2:6:63,6,0	0/0:4,0:5:12:0,12,130	0/0:7,0:7:21:0,21,220	0/0:5,0:5:12:0,12,139	0/0:5,0:5:15:0,15,158	0/0:10,0:10:30:0,30,314	0/0:7,0:7:21:0,21,219	1/1:0,4:4:12:120,12,0	0/0:1,0:1:3:0,3,30	0/0:6,0:6:12:0,12,147	0/0:2,0:2:3:0,3,45	0/0:5,0:5:9:0,9,121	0/0:6,0:6:12:0,12,138	./.:.:.:.:.	1/1:0,1:1:3:31,3,0	1/1:0,4:4:6:89,6,0	0/0:16,0:16:48:0,48,527
chr0	127033632	.	C	T	1516.56	.	AC=17;AF=0.064;AN=264;BaseQRankSum=-1.422;DP=1037;Dels=0.00;FS=9.004;HaplotypeScore=0.0792;InbreedingCoeff=0.5073;MLEAC=14;MLEAF=0.053;MQ=59.35;MQ0=0;MQRankSum=0.638;QD=23.70;ReadPosRankSum=1.356	GT:AD:DP:GQ:PL	0/0:55,0:55:99:0,165,1749	0/0:12,0:12:36:0,36,376	0/0:17,0:17:48:0,48,518	0/0:42,0:42:99:0,126,1284	0/0:7,0:7:21:0,21,217	0/0:18,0:18:45:0,45,512	0/0:15,0:15:42:0,42,437	0/0:5,0:5:15:0,15,165	0/0:1,0:1:3:0,3,30	1/1:0,18:18:54:554,54,0	1/1:0,3:3:9:98,9,0	0/0:21,0:21:57:0,57,602	0/0:16,0:16:45:0,45,473	0/0:2,0:2:6:0,6,59	0/0:21,0:21:63:0,63,647	0/0:15,0:15:45:0,45,461	0/0:14,0:14:39:0,39,420	0/0:10,0:10:30:0,30,310	0/0:8,0:8:21:0,21,230	0/0:10,0:10:30:0,30,313	0/0:10,0:10:30:0,30,318	0/0:21,0:21:63:0,63,649	0/0:23,0:23:69:0,69,726	0/0:29,0:29:87:0,87,897	0/0:1,0:1:3:0,3,35	0/0:6,0:6:18:0,18,184	0/0:8,0:8:24:0,24,260	0/0:6,0:6:18:0,18,178	0/0:7,0:7:21:0,21,216	0/0:22,0:22:66:0,66,667	0/0:7,0:7:21:0,21,222	0/1:6,1:7:12:12,0,162	0/0:24,0:24:60:0,60,669	0/0:3,0:3:9:0,9,92	0/0:18,0:18:45:0,45,511	0/0:4,0:4:12:0,12,130	0/0:13,0:13:36:0,36,396	0/0:6,0:6:15:0,15,175	0/0:14,0:14:42:0,42,438	0/0:2,0:2:6:0,6,67	0/0:7,0:7:21:0,21,220	1/1:0,14:14:39:401,39,0	0/0:19,0:19:54:0,54,576	0/0:19,0:19:57:0,57,611	0/0:16,0:16:48:0,48,489	0/0:20,0:20:60:0,60,612	0/0:9,0:9:24:0,24,253	0/0:4,0:4:12:0,12,127	0/0:1,0:1:3:0,3,31	0/0:11,0:11:33:0,33,344	0/0:3,0:3:9:0,9,91	0/0:7,0:7:15:0,15,180	1/1:0,5:5:15:155,15,0	0/0:1,0:1:3:0,3,29	0/0:2,0:2:6:0,6,63	0/0:13,0:13:36:0,36,384	0/0:6,0:6:18:0,18,183	0/0:5,0:5:15:0,15,148	0/0:4,0:4:12:0,12,121	0/0:5,0:5:15:0,15,158	0/0:7,0:7:21:0,21,220	0/0:1,0:1:3:0,3,29	0/0:8,0:8:24:0,24,248	0/0:4,0:4:12:0,12,124	0/0:5,0:5:15:0,15,155	0/0:2,0:2:6:0,6,63	0/0:5,0:5:15:0,15,148	0/0:5,0:5:15:0,15,159	0/0:4,0:4:12:0,12,126	0/0:6,0:6:18:0,18,185	0/0:2,0:2:6:0,6,59	0/0:5,0:5:12:0,12,138	0/0:2,0:2:6:0,6,67	0/0:2,0:2:6:0,6,57	0/0:8,0:8:21:0,21,237	./.:.:.:.:.	0/0:1,0:1:3:0,3,31	0/0:4,0:4:12:0,12,124	./.:.:.:.:.	0/0:6,0:6:9:0,9,134	0/0:1,0:1:3:0,3,30	./.:.:.:.:.	0/0:6,0:6:18:0,18,191	0/0:1,0:1:3:0,3,32	0/0:3,0:3:9:0,9,89	0/0:10,0:10:30:0,30,312	0/0:4,0:4:12:0,12,122	0/0:10,0:10:30:0,30,304	0/0:2,0:2:6:0,6,65	1/1:0,4:4:12:130,12,0	0/0:1,0:1:3:0,3,30	0/0:3,0:3:9:0,9,94	0/0:2,0:2:6:0,6,63	0/0:2,0:2:6:0,6,62	0/0:5,0:5:15:0,15,153	0/0:4,0:4:12:0,12,122	1/1:0,8:8:24:249,24,0	0/0:3,0:3:9:0,9,96	1/1:0,4:4:12:129,12,0	0/0:2,0:2:6:0,6,59	0/0:7,0:7:21:0,21,212	0/0:2,0:2:6:0,6,61	0/0:6,0:6:18:0,18,189	0/0:2,0:2:6:0,6,61	0/0:4,0:4:12:0,12,126	0/0:6,0:6:18:0,18,190	0/0:3,0:3:9:0,9,93	0/0:5,0:5:15:0,15,152	0/0:4,0:4:12:0,12,128	0/0:4,0:4:12:0,12,123	0/0:4,0:4:12:0,12,124	0/0:4,0:4:12:0,12,132	0/0:13,0:13:30:0,30,350	0/0:3,0:3:9:0,9,95	0/0:6,0:6:15:0,15,167	0/0:5,0:5:15:0,15,150	1/1:0,1:1:3:30,3,0	0/0:4,0:4:12:0,12,126	0/0:3,0:3:9:0,9,100	0/0:2,0:2:6:0,6,58	0/0:6,0:6:18:0,18,183	0/0:10,0:10:30:0,30,308	0/0:6,0:6:18:0,18,185	0/0:1,0:1:3:0,3,34	0/0:8,0:8:24:0,24,239	0/0:6,0:6:18:0,18,187	0/0:7,0:7:18:0,18,201	0/0:4,0:4:12:0,12,127	0/0:1,0:1:3:0,3,31	./.:.:.:.:.	0/0:4,0:4:6:0,6,89	0/0:2,0:2:3:0,3,45	0/0:6,0:6:9:0,9,134	./.:.:.:.:.	0/0:2,0:2:3:0,3,45	0/0:4,0:4:6:0,6,89	0/0:18,0:18:54:0,54,577
chr0	127034323	.	A	C	835.78	.	AC=18;AF=0.074;AN=244;BaseQRankSum=-1.227;DP=795;Dels=0.00;FS=3.072;HaplotypeScore=0.1406;InbreedingCoeff=0.4973;MLEAC=14;MLEAF=0.057;MQ=59.63;MQ0=0;MQRankSum=0.407;QD=23.22;ReadPosRankSum=-0.647	GT:AD:DP:GQ:PL	0/0:55,0:55:99:0,165,1763	0/0:17,0:17:51:0,51,536	0/0:13,0:13:39:0,39,393	0/0:34,0:34:99:0,102,1054	0/0:17,0:17:45:0,45,494	0/0:5,0:5:15:0,15,159	0/0:5,0:5:15:0,15,156	0/0:2,0:2:6:0,6,63	./.:.:.:.:.	0/0:15,0:15:45:0,45,488	0/0:1,0:1:3:0,3,33	0/0:9,0:9:27:0,27,293	1/1:0,7:7:21:210,21,0	./.:.:.:.:.	0/0:20,1:21:57:0,57,615	0/0:16,0:16:48:0,48,496	0/0:11,0:11:33:0,33,343	./.:.:.:.:.	0/0:8,0:8:24:0,24,249	0/0:2,0:2:6:0,6,62	0/0:1,0:1:3:0,3,32	0/0:4,0:4:12:0,12,120	0/0:22,0:22:60:0,60,654	0/0:16,0:16:39:0,39,452	1/1:0,1:1:3:32,3,0	0/0:14,0:14:42:0,42,438	0/0:13,0:13:39:0,39,411	0/0:3,0:3:9:0,9,93	0/0:2,0:2:6:0,6,65	0/0:18,0:18:54:0,54,571	0/0:3,0:3:9:0,9,92	0/0:6,0:6:18:0,18,193	1/1:0,8:8:24:231,24,0	0/0:5,0:5:15:0,15,160	0/0:11,0:11:33:0,33,330	0/0:1,0:1:3:0,3,32	0/0:12,0:12:33:0,33,366	0/0:11,0:11:33:0,33,351	0/0:14,0:14:39:0,39,412	0/0:2,0:2:6:0,6,63	0/0:1,0:1:3:0,3,33	0/0:10,0:10:30:0,30,302	0/0:9,0:9:27:0,27,278	0/0:12,0:12:36:0,36,382	0/0:13,0:13:33:0,33,377	0/0:8,0:8:24:0,24,245	0/0:3,0:3:9:0,9,96	./.:.:.:.:.	0/0:3,0:3:9:0,9,92	0/0:5,0:5:15:0,15,147	./.:.:.:.:.	0/0:2,0:2:6:0,6,64	0/0:6,0:6:18:0,18,189	1/1:0,6:6:18:185,18,0	0/0:4,0:4:12:0,12,123	0/0:2,0:2:6:0,6,65	./.:.:.:.:.	0/0:7,0:7:21:0,21,214	0/0:1,0:1:3:0,3,32	0/0:5,0:5:15:0,15,155	0/0:2,0:2:6:0,6,63	0/0:4,0:4:12:0,12,126	0/0:13,0:13:33:0,33,372	0/0:4,0:4:12:0,12,122	0/0:5,0:5:15:0,15,151	0/0:3,0:3:9:0,9,94	0/0:1,0:1:3:0,3,31	0/0:3,0:3:9:0,9,92	0/0:3,0:3:9:0,9,93	./.:.:.:.:.	0/0:1,0:1:3:0,3,31	0/0:4,0:4:12:0,12,126	0/0:2,0:2:6:0,6,63	0/0:4,0:4:12:0,12,127	0/0:4,0:4:12:0,12,126	./.:.:.:.:.	0/0:4,0:4:12:0,12,124	./.:.:.:.:.	0/0:3,0:3:9:0,9,97	0/0:3,0:3:9:0,9,93	0/0:1,0:1:3:0,3,32	./.:.:.:.:.	0/0:4,0:4:12:0,12,129	0/0:1,0:1:3:0,3,31	0/0:5,0:5:15:0,15,158	1/1:0,1:1:3:32,3,0	0/0:3,0:3:9:0,9,95	0/0:3,0:3:9:0,9,96	0/0:1,0:1:3:0,3,32	0/0:3,0:3:9:0,9,95	./.:.:.:.:.	1/1:0,4:4:12:124,12,0	0/0:2,0:2:6:0,6,60	./.:.:.:.:.	0/0:1,0:1:3:0,3,32	0/0:5,0:5:15:0,15,153	0/0:7,0:7:21:0,21,227	1/1:0,2:2:6:64,6,0	0/0:1,0:1:3:0,3,31	0/0:2,0:2:6:0,6,61	0/0:3,0:3:6:0,6,64	0/0:3,0:3:9:0,9,91	0/0:2,0:2:6:0,6,56	0/0:3,0:3:9:0,9,97	./.:.:.:.:.	0/0:2,0:2:6:0,6,65	0/0:7,0:7:21:0,21,218	0/0:6,0:6:18:0,18,184	0/0:3,0:3:9:0,9,94	1/1:0,2:2:6:64,6,0	1/1:0,5:5:9:120,9,0	0/0:3,0:3:9:0,9,96	0/0:10,0:10:30:0,30,312	0/0:2,0:2:6:0,6,64	0/0:3,0:3:9:0,9,92	0/0:9,0:9:27:0,27,281	0/0:2,0:2:6:0,6,63	0/0:3,0:3:9:0,9,89	0/0:2,0:2:6:0,6,62	0/0:3,0:3:9:0,9,92	0/0:4,0:4:12:0,12,126	0/0:5,0:5:15:0,15,158	0/0:7,0:7:21:0,21,221	0/0:13,0:13:36:0,36,395	0/0:8,0:8:24:0,24,252	0/0:2,0:2:6:0,6,60	0/0:7,0:7:21:0,21,217	0/0:5,0:5:15:0,15,155	0/0:5,0:5:15:0,15,159	0/0:6,0:6:12:0,12,153	0/0:11,0:11:24:0,24,290	0/0:2,0:2:3:0,3,45	0/0:5,0:5:12:0,12,137	0/0:5,0:5:9:0,9,121	./.:.:.:.:.	./.:.:.:.:.	0/0:25,0:25:75:0,75,851
chr0	127034463	.	G	A	1419.79	.	AC=17;AF=0.064;AN=264;BaseQRankSum=0.866;DP=781;Dels=0.00;FS=1.765;HaplotypeScore=0.0508;InbreedingCoeff=0.4068;MLEAC=13;MLEAF=0.049;MQ=59.63;MQ0=0;MQRankSum=0.917;QD=25.35;ReadPosRankSum=-0.611	GT:AD:DP:GQ:PL	0/0:53,0:53:99:0,159,1693	0/0:9,0:9:27:0,27,291	0/0:17,0:17:51:0,51,547	1/1:0,32:32:96:979,96,0	0/0:17,0:17:51:0,51,546	0/0:10,0:10:30:0,30,317	0/0:10,0:10:30:0,30,320	0/0:1,0:1:3:0,3,33	./.:.:.:.:.	0/0:10,0:10:30:0,30,326	0/0:3,0:3:9:0,9,100	0/0:13,0:13:39:0,39,407	0/0:17,0:17:51:0,51,544	0/0:2,0:2:6:0,6,64	0/0:17,0:17:45:0,45,509	0/0:11,0:11:30:0,30,329	0/0:11,0:11:33:0,33,344	0/0:2,0:2:6:0,6,64	0/0:6,0:6:18:0,18,191	0/0:7,0:7:21:0,21,226	0/0:3,0:3:9:0,9,103	0/0:6,0:6:18:0,18,192	0/0:14,0:14:36:0,36,404	0/0:12,0:12:36:0,36,377	0/0:3,0:3:9:0,9,97	0/0:16,0:16:48:0,48,506	0/0:11,0:11:33:0,33,334	0/0:6,0:6:18:0,18,180	0/0:2,0:2:6:0,6,65	0/0:7,0:7:21:0,21,223	0/1:2,2:4:53:55,0,53	0/0:1,0:1:3:0,3,32	0/0:6,0:6:15:0,15,166	0/0:1,0:1:3:0,3,34	0/0:14,0:14:42:0,42,439	0/0:4,0:4:12:0,12,126	0/0:16,0:16:48:0,48,518	0/0:7,0:7:18:0,18,204	0/0:5,0:5:12:0,12,140	0/0:1,0:1:3:0,3,32	0/0:1,0:1:3:0,3,35	1/1:0,5:5:15:150,15,0	0/0:9,0:9:27:0,27,278	0/0:15,0:15:45:0,45,480	0/0:11,0:11:33:0,33,359	0/0:17,0:17:51:0,51,533	0/0:7,0:7:21:0,21,223	0/0:3,0:3:9:0,9,97	./.:.:.:.:.	0/0:6,0:6:18:0,18,182	0/0:1,0:1:3:0,3,31	0/0:1,0:1:3:0,3,28	0/0:8,0:8:24:0,24,247	0/0:6,0:6:18:0,18,186	0/0:4,0:4:12:0,12,126	1/1:0,1:1:3:32,3,0	0/0:7,0:7:21:0,21,216	0/0:8,0:8:21:0,21,232	0/0:1,0:1:3:0,3,32	0/0:4,0:4:12:0,12,122	0/0:3,0:3:9:0,9,95	0/0:3,0:3:9:0,9,98	0/0:6,0:6:18:0,18,189	0/0:2,0:2:6:0,6,60	0/0:4,0:4:12:0,12,128	0/0:5,0:5:15:0,15,162	0/0:5,0:5:15:0,15,158	0/0:8,0:8:24:0,24,257	0/0:4,0:4:12:0,12,127	./.:.:.:.:.	./.:.:.:.:.	0/0:5,0:5:15:0,15,157	0/0:1,0:1:3:0,3,33	0/0:2,0:2:6:0,6,63	0/0:3,0:3:9:0,9,97	0/0:4,0:4:12:0,12,136	0/0:1,0:1:3:0,3,32	0/0:2,0:2:6:0,6,61	0/0:1,0:1:3:0,3,32	0/0:5,0:5:15:0,15,152	0/0:3,0:3:9:0,9,91	0/0:1,0:1:3:0,3,33	0/0:3,0:3:9:0,9,96	0/0:1,0:1:3:0,3,32	0/0:5,0:5:15:0,15,162	0/0:6,0:6:18:0,18,197	0/0:6,0:6:18:0,18,185	0/0:4,0:4:12:0,12,125	0/0:4,0:4:12:0,12,126	0/0:4,0:4:12:0,12,126	0/0:1,0:1:3:0,3,29	0/0:3,0:3:9:0,9,93	0/0:2,0:2:6:0,6,63	0/0:2,0:2:6:0,6,63	1/1:0,2:2:6:62,6,0	1/1:0,3:3:9:94,9,0	1/1:0,4:4:12:122,12,0	0/0:2,0:2:6:0,6,67	1/1:0,1:1:3:30,3,0	0/0:1,0:1:3:0,3,31	0/0:5,0:5:15:0,15,154	1/1:0,4:4:12:115,12,0	0/0:3,0:3:9:0,9,95	0/0:1,0:1:3:0,3,30	0/0:3,0:3:9:0,9,95	0/0:5,0:5:15:0,15,158	0/0:7,0:7:21:0,21,225	0/0:2,0:2:6:0,6,61	0/0:4,0:4:12:0,12,124	0/0:3,0:3:9:0,9,91	0/0:5,0:5:12:0,12,137	0/0:4,0:4:12:0,12,128	0/0:7,0:7:21:0,21,218	0/0:2,0:2:6:0,6,67	0/0:6,0:6:18:0,18,200	0/0:3,0:3:9:0,9,96	0/0:2,0:2:6:0,6,65	0/0:4,0:4:12:0,12,130	0/0:2,0:2:6:0,6,61	0/0:2,0:2:6:0,6,57	0/0:4,0:4:12:0,12,126	0/0:7,0:7:21:0,21,221	0/0:2,0:2:6:0,6,66	0/0:6,0:6:18:0,18,193	0/0:1,0:1:3:0,3,31	0/0:3,0:3:6:0,6,76	0/0:7,0:7:18:0,18,203	0/0:5,0:5:15:0,15,157	0/0:5,0:5:15:0,15,159	0/0:2,0:2:6:0,6,64	0/0:2,0:2:6:0,6,58	./.:.:.:.:.	0/0:2,0:2:3:0,3,45	0/0:7,0:7:12:0,12,166	0/0:1,0:1:3:0,3,32	0/0:4,0:4:6:0,6,89	0/0:25,0:25:75:0,75,846
chr0	127034903	.	A	T	4732.94	.	AC=46;AF=0.173;AN=266;BaseQRankSum=6.381;DP=924;Dels=0.00;FS=3.922;HaplotypeScore=0.2938;InbreedingCoeff=0.6748;MLEAC=44;MLEAF=0.165;MQ=55.91;MQ0=0;MQRankSum=6.024;QD=25.58;ReadPosRankSum=0.472	GT:AD:DP:GQ:PL	0/0:43,1:44:99:0,111,1332	0/0:17,0:17:48:0,48,495	1/1:0,24:24:66:715,66,0	0/0:41,0:41:99:0,117,1207	0/0:19,0:19:45:0,45,514	0/0:9,0:9:27:0,27,274	0/0:10,0:10:30:0,30,302	0/0:1,0:1:3:0,3,33	0/0:3,0:3:9:0,9,95	0/0:18,0:18:54:0,54,544	0/0:2,0:2:6:0,6,67	1/1:0,12:12:33:354,33,0	0/0:15,0:15:42:0,42,435	0/0:2,0:2:6:0,6,62	0/0:12,0:12:36:0,36,368	0/0:21,0:21:60:0,60,609	0/0:17,0:17:48:0,48,510	0/0:5,0:5:15:0,15,161	0/0:8,0:8:18:0,18,205	0/0:13,0:13:39:0,39,377	0/0:5,0:5:15:0,15,160	0/0:24,0:25:69:0,69,701	0/0:13,0:13:39:0,39,393	1/1:0,18:18:54:559,54,0	0/0:4,0:4:12:0,12,125	0/0:12,0:12:30:0,30,336	0/0:8,0:8:24:0,24,241	0/0:5,0:5:15:0,15,161	0/0:2,0:2:6:0,6,70	0/0:16,0:16:42:0,42,448	0/0:5,0:5:15:0,15,158	0/0:5,0:5:15:0,15,157	0/0:11,0:11:33:0,33,337	0/0:6,0:6:18:0,18,187	0/0:11,0:11:33:0,33,333	0/0:3,0:3:9:0,9,93	0/0:15,0:15:42:0,42,442	0/0:14,0:14:36:0,36,390	0/0:10,0:10:30:0,30,303	0/0:1,0:1:3:0,3,33	0/0:3,0:3:9:0,9,97	0/0:18,0:18:54:0,54,554	0/0:13,0:13:36:0,36,377	1/1:0,9:9:24:263,24,0	1/1:0,21:21:51:571,51,0	1/1:0,11:11:33:348,33,0	1/1:0,7:7:18:201,18,0	0/1:1,7:8:10:208,0,10	0/0:1,0:1:3:0,3,30	./.:.:.:.:.	1/1:0,2:2:6:61,6,0	1/1:0,6:6:15:170,15,0	0/0:4,0:4:12:0,12,126	0/0:2,0:2:6:0,6,59	0/0:4,0:4:12:0,12,118	0/0:4,0:4:12:0,12,123	1/1:0,1:1:3:30,3,0	1/1:0,6:6:15:168,15,0	1/1:0,5:5:15:162,15,0	1/1:0,4:4:12:129,12,0	0/0:5,0:5:15:0,15,150	0/0:1,0:1:3:0,3,32	0/0:9,0:9:24:0,24,257	0/0:3,0:3:9:0,9,95	0/0:3,0:3:9:0,9,93	0/0:3,0:3:9:0,9,90	0/0:9,0:9:24:0,24,261	0/0:7,0:7:21:0,21,214	0/0:5,0:5:12:0,12,133	0/0:6,0:6:18:0,18,181	0/0:2,0:2:6:0,6,62	0/0:5,0:5:12:0,12,135	./.:.:.:.:.	0/1:5,1:6:15:15,0,134	1/1:0,3:3:9:90,9,0	1/1:0,5:5:12:139,12,0	0/0:4,0:4:9:0,9,110	0/0:1,0:1:3:0,3,30	1/1:0,4:4:12:128,12,0	0/0:1,0:1:3:0,3,29	0/0:1,0:1:3:0,3,30	0/0:1,0:1:3:0,3,32	0/0:4,0:4:12:0,12,124	0/0:4,0:4:9:0,9,107	0/0:2,0:2:6:0,6,63	0/0:7,0:7:18:0,18,188	0/0:4,0:4:9:0,9,103	0/0:4,0:4:12:0,12,123	0/0:4,0:4:12:0,12,124	0/0:1,0:1:3:0,3,33	0/0:3,0:3:9:0,9,89	0/0:3,0:3:6:0,6,77	0/0:4,0:4:9:0,9,104	0/0:1,0:1:3:0,3,32	0/0:4,0:4:9:0,9,105	0/0:4,0:4:12:0,12,131	0/0:4,0:4:12:0,12,124	0/0:3,0:3:6:0,6,73	0/0:1,0:1:3:0,3,30	0/0:1,0:1:3:0,3,32	0/0:11,0:11:33:0,33,339	0/0:2,0:2:6:0,6,63	0/0:4,0:4:12:0,12,120	0/0:6,0:6:18:0,18,185	0/0:1,0:1:3:0,3,31	0/0:3,0:3:9:0,9,90	0/0:9,0:9:27:0,27,282	1/1:0,12:12:27:306,27,0	0/0:6,0:6:18:0,18,189	0/0:3,0:3:6:0,6,74	0/0:4,0:4:12:0,12,128	0/0:6,0:6:18:0,18,192	0/0:8,0:8:21:0,21,230	0/0:3,0:3:9:0,9,88	0/0:5,0:5:15:0,15,154	0/0:7,0:7:18:0,18,188	0/0:3,0:3:9:0,9,92	0/0:3,0:3:6:0,6,73	0/0:3,0:3:9:0,9,92	0/0:3,0:3:9:0,9,86	1/1:0,5:5:15:154,15,0	1/1:0,4:4:12:129,12,0	0/0:7,0:7:15:0,15,184	./.:.:.:.:.	0/0:3,0:3:9:0,9,90	0/0:3,0:3:9:0,9,90	0/0:4,0:4:9:0,9,105	0/0:6,0:6:18:0,18,180	1/1:0,4:4:12:123,12,0	1/1:0,4:4:6:89,6,0	./.:.:.:.:.	0/0:3,0:3:6:0,6,74	1/1:0,4:4:6:89,6,0	0/0:2,0:2:3:0,3,45	0/0:2,0:2:6:0,6,61	0/0:2,0:2:6:0,6,58	0/0:16,0:16:48:0,48,539
chr0	127034953	.	G	A	1664.16	.	AC=32;AF=0.125;AN=256;BaseQRankSum=3.423;DP=775;Dels=0.00;FS=4.233;HaplotypeScore=0.1633;InbreedingCoeff=0.5079;MLEAC=27;MLEAF=0.105;MQ=55.91;MQ0=0;MQRankSum=-0.906;QD=19.35;ReadPosRankSum=0.736	GT:AD:DP:GQ:PL	0/0:51,0:51:99:0,147,1552	0/0:14,0:14:36:0,36,383	0/0:12,0:12:33:0,33,360	0/0:19,0:19:57:0,57,584	1/1:0,15:15:45:468,45,0	0/0:9,0:9:27:0,27,267	0/0:9,0:9:24:0,24,257	1/1:0,3:3:9:94,9,0	./.:.:.:.:.	0/0:11,0:11:33:0,33,350	0/0:1,0:1:3:0,3,32	0/0:7,0:7:21:0,21,214	0/0:14,0:14:39:0,39,418	0/0:3,0:3:9:0,9,96	0/0:12,0:12:33:0,33,344	0/0:12,0:12:36:0,36,356	0/0:10,0:10:30:0,30,303	0/0:4,0:4:12:0,12,130	0/0:11,0:11:30:0,30,325	0/0:8,0:8:24:0,24,236	0/0:14,0:14:42:0,42,430	0/0:12,1:13:3:0,3,303	0/0:17,0:17:45:0,45,489	0/0:13,0:13:36:0,36,379	0/0:3,0:3:9:0,9,93	0/0:12,0:12:33:0,33,348	0/0:12,0:12:33:0,33,348	1/1:0,4:4:12:128,12,0	1/1:0,3:3:6:63,6,0	0/0:13,0:13:39:0,39,409	1/1:0,8:8:24:263,24,0	1/1:0,3:3:9:98,9,0	0/0:15,0:15:42:0,42,443	0/0:8,0:8:24:0,24,243	0/0:13,0:13:33:0,33,360	0/0:5,0:5:15:0,15,156	0/0:9,0:9:27:0,27,268	0/0:9,0:9:24:0,24,264	0/0:8,0:8:24:0,24,239	0/0:3,0:3:6:0,6,62	1/1:0,4:4:9:99,9,0	0/0:10,0:10:30:0,30,316	0/0:13,0:13:33:0,33,358	0/0:9,0:9:27:0,27,274	0/0:13,0:13:33:0,33,362	0/0:14,0:14:33:0,33,365	0/0:13,0:13:33:0,33,367	0/0:5,0:5:15:0,15,157	0/0:2,0:2:6:0,6,61	0/0:3,0:3:6:0,6,75	0/0:3,0:3:9:0,9,89	0/0:4,0:4:9:0,9,99	0/0:3,0:3:9:0,9,97	0/0:2,0:2:6:0,6,59	./.:.:.:.:.	0/0:5,0:5:15:0,15,152	0/0:2,0:2:6:0,6,62	0/0:1,0:1:3:0,3,30	0/0:2,0:2:6:0,6,61	0/0:9,0:9:24:0,24,265	0/0:3,0:3:9:0,9,94	0/0:3,0:3:9:0,9,94	0/0:8,0:8:24:0,24,247	0/0:1,0:1:3:0,3,33	0/0:3,0:3:9:0,9,95	0/0:2,0:2:6:0,6,65	0/0:3,0:3:9:0,9,96	0/0:6,0:6:15:0,15,167	1/1:0,2:2:6:61,6,0	0/0:6,0:6:18:0,18,186	0/0:3,0:3:9:0,9,94	0/0:4,0:4:9:0,9,108	0/0:2,0:2:6:0,6,63	0/0:1,0:1:3:0,3,32	0/0:2,0:2:6:0,6,64	0/0:6,0:6:18:0,18,179	0/0:3,0:3:9:0,9,90	./.:.:.:.:.	0/0:1,0:1:3:0,3,27	0/0:3,0:3:6:0,6,77	0/0:1,0:1:3:0,3,32	0/0:1,0:1:3:0,3,30	0/0:5,0:5:15:0,15,160	0/0:3,0:3:6:0,6,77	0/0:2,0:2:6:0,6,63	0/0:6,0:6:18:0,18,191	1/1:0,4:4:12:127,12,0	0/1:6,1:7:11:11,0,164	1/1:0,5:5:15:155,15,0	1/1:0,5:5:15:158,15,0	./.:.:.:.:.	0/0:1,0:1:3:0,3,30	./.:.:.:.:.	0/0:2,0:2:6:0,6,64	./.:.:.:.:.	0/0:2,0:2:6:0,6,63	0/1:5,1:6:13:13,0,138	0/0:2,0:2:6:0,6,62	./.:.:.:.:.	0/0:4,0:4:12:0,12,117	0/0:8,0:8:24:0,24,245	0/0:2,0:2:6:0,6,60	0/0:2,0:2:6:0,6,63	./.:.:.:.:.	0/0:1,0:1:3:0,3,32	0/0:2,0:2:6:0,6,68	0/0:1,0:1:3:0,3,30	0/0:4,0:4:12:0,12,123	0/1:3,1:4:19:19,0,83	0/0:5,0:5:15:0,15,145	0/0:4,0:4:12:0,12,125	0/1:3,1:4:20:20,0,85	0/0:8,0:8:24:0,24,250	1/1:0,1:1:3:32,3,0	0/0:6,0:6:18:0,18,179	1/1:0,4:4:9:106,9,0	1/1:0,4:4:6:89,6,0	0/0:3,0:3:9:0,9,95	0/0:4,0:4:12:0,12,125	0/0:6,0:6:15:0,15,170	0/0:1,0:1:3:0,3,30	0/0:5,0:5:15:0,15,155	0/0:5,0:5:12:0,12,138	0/0:2,0:2:6:0,6,59	0/0:4,0:4:12:0,12,115	0/0:4,0:4:9:0,9,111	0/0:2,0:2:6:0,6,60	0/0:3,0:3:9:0,9,90	0/0:1,0:1:3:0,3,32	0/0:5,0:5:9:0,9,119	./.:.:.:.:.	0/0:4,0:4:9:0,9,107	0/0:6,0:6:9:0,9,134	0/0:2,0:2:3:0,3,45	0/0:1,0:1:3:0,3,31	0/0:4,0:4:9:0,9,101	0/0:8,0:8:24:0,24,259
chr0	127035094	.	C	G	11980.3	.	AC=86;AF=0.326;AN=264;BaseQRankSum=-0.143;DP=1315;Dels=0.00;FS=4.299;HaplotypeScore=0.1491;InbreedingCoeff=0.7531;MLEAC=88;MLEAF=0.333;MQ=59.16;MQ0=0;MQRankSum=-1.247;QD=28.12;ReadPosRankSum=0.909	GT:AD:DP:GQ:PL	0/0:97,0:97:99:0,292,3152	1/1:0,32:32:93:998,93,0	1/1:0,21:21:63:671,63,0	0/0:48,0:48:99:0,135,1483	0/0:17,0:17:48:0,48,527	1/1:0,21:21:63:667,63,0	0/0:34,0:34:93:0,93,1026	0/0:6,0:6:18:0,18,192	0/1:3,1:4:18:18,0,83	0/0:22,0:22:66:0,66,704	0/0:2,0:2:6:0,6,65	1/1:0,15:15:45:471,45,0	0/0:21,0:21:60:0,60,639	0/0:1,0:1:3:0,3,31	0/0:23,0:23:66:0,66,729	0/0:24,1:25:45:0,45,726	0/0:20,0:20:60:0,60,639	0/0:2,0:2:6:0,6,65	1/1:0,21:21:63:664,63,0	0/0:16,0:16:48:0,48,497	1/1:0,13:13:39:413,39,0	0/0:36,0:36:99:0,99,1085	1/1:0,23:23:60:676,60,0	1/1:0,20:20:60:627,60,0	0/0:2,0:2:6:0,6,67	0/0:27,0:27:72:0,72,796	0/0:22,0:22:54:0,54,622	0/0:4,0:4:12:0,12,134	0/1:3,1:4:21:21,0,82	0/0:28,0:28:75:0,75,826	0/0:7,0:7:21:0,21,225	0/0:4,0:4:12:0,12,124	0/0:25,0:25:63:0,63,694	./.:.:.:.:.	0/0:19,0:20:54:0,54,577	0/0:2,0:2:6:0,6,53	0/0:22,0:22:63:0,63,680	0/0:18,0:18:54:0,54,569	0/0:15,0:15:42:0,42,460	./.:.:.:.:.	0/0:3,0:3:9:0,9,100	0/0:17,0:17:51:0,51,545	0/0:22,0:22:57:0,57,640	1/1:0,16:16:48:498,48,0	1/1:0,17:17:51:548,51,0	1/1:0,27:27:81:826,81,0	1/1:0,19:19:57:577,57,0	0/1:2,6:8:41:170,0,41	0/0:2,0:2:6:0,6,61	0/0:9,0:9:24:0,24,270	1/1:0,5:5:15:157,15,0	1/1:0,6:6:18:184,18,0	0/0:10,0:10:21:0,21,260	0/0:5,0:5:15:0,15,159	0/0:10,0:10:27:0,27,296	0/0:2,0:2:6:0,6,61	1/1:0,4:4:12:120,12,0	1/1:0,6:6:18:181,18,0	1/1:0,3:3:9:94,9,0	1/1:0,14:14:36:412,36,0	0/0:4,0:4:9:0,9,111	0/0:1,0:1:3:0,3,31	0/0:11,0:11:33:0,33,344	0/0:5,0:5:15:0,15,157	0/0:3,0:3:9:0,9,97	0/0:8,0:8:24:0,24,251	0/0:3,0:3:9:0,9,93	0/0:7,0:7:21:0,21,221	0/0:8,0:8:24:0,24,254	1/1:0,5:5:15:162,15,0	0/0:4,0:4:12:0,12,124	1/1:0,1:1:3:28,3,0	0/0:5,0:5:15:0,15,166	0/1:3,4:7:84:91,0,84	1/1:0,5:5:15:153,15,0	1/1:0,5:5:15:158,15,0	1/1:0,4:4:12:122,12,0	0/0:1,0:1:3:0,3,32	1/1:0,2:2:6:61,6,0	1/1:0,6:6:15:168,15,0	0/0:3,0:3:6:0,6,74	0/0:1,0:1:3:0,3,32	./.:.:.:.:.	1/1:0,6:6:15:172,15,0	1/1:0,7:7:21:211,21,0	0/0:5,0:5:15:0,15,162	0/0:6,0:6:18:0,18,195	1/1:0,10:10:30:316,30,0	0/0:3,0:3:9:0,9,92	0/0:5,0:5:15:0,15,163	0/0:4,0:4:12:0,12,130	0/0:6,0:6:18:0,18,189	0/0:2,0:2:6:0,6,64	0/0:3,0:3:9:0,9,93	0/0:2,0:2:6:0,6,63	0/0:4,0:4:12:0,12,123	0/0:5,0:5:15:0,15,163	0/0:3,0:3:9:0,9,91	0/0:4,0:4:9:0,9,112	0/0:1,0:1:3:0,3,34	0/0:10,1:11:0:0,0,294	0/0:3,0:3:9:0,9,94	0/0:4,0:4:12:0,12,131	0/1:1,1:2:24:26,0,24	1/1:0,4:4:12:127,12,0	1/1:0,6:6:18:191,18,0	0/0:11,0:11:33:0,33,359	1/1:0,6:6:18:195,18,0	0/0:5,0:5:15:0,15,159	0/0:9,0:9:24:0,24,266	0/0:7,0:7:21:0,21,221	0/0:5,0:5:15:0,15,163	0/1:1,4:5:16:106,0,16	0/0:5,0:5:15:0,15,151	0/0:10,0:10:30:0,30,311	0/0:5,0:5:15:0,15,158	0/0:4,0:4:12:0,12,132	1/1:0,8:8:24:258,24,0	0/0:5,0:5:15:0,15,166	0/0:1,0:1:3:0,3,32	1/1:0,3:3:9:92,9,0	1/1:0,3:3:6:68,6,0	0/0:3,0:3:9:0,9,96	0/0:3,0:3:9:0,9,99	1/1:0,8:8:24:250,24,0	0/0:5,0:5:15:0,15,159	1/1:0,5:5:15:158,15,0	1/1:0,5:5:15:161,15,0	./.:.:.:.:.	1/1:0,5:5:12:141,12,0	1/1:0,2:2:6:63,6,0	0/0:5,0:5:12:0,12,140	1/1:0,7:7:12:161,12,0	0/0:1,0:1:3:0,3,32	./.:.:.:.:.	0/0:2,0:2:6:0,6,64	0/0:22,0:22:66:0,66,756
chr0	127035317	.	C	A	3609.69	.	AC=32;AF=0.119;AN=268;BaseQRankSum=-1.502;DP=1156;Dels=0.00;FS=1.130;HaplotypeScore=0.0822;InbreedingCoeff=0.6580;MLEAC=28;MLEAF=0.104;MQ=59.56;MQ0=0;MQRankSum=-1.301;QD=25.60;ReadPosRankSum=0.057	GT:AD:DP:GQ:PL	0/0:64,0:64:99:0,193,2080	0/0:25,0:25:75:0,75,785	0/0:17,0:18:45:0,45,504	0/0:39,0:39:99:0,117,1230	0/0:11,0:11:33:0,33,350	0/0:18,0:18:54:0,54,580	0/0:24,0:24:72:0,72,756	0/0:6,0:6:18:0,18,201	0/0:2,0:2:6:0,6,61	1/1:0,23:23:69:681,69,0	1/1:1,2:3:6:64,6,0	0/0:15,0:15:42:0,42,460	1/1:0,17:17:51:507,51,0	1/1:0,1:1:3:31,3,0	1/1:0,20:20:60:608,60,0	0/0:30,0:30:90:0,90,947	0/0:19,0:19:57:0,57,598	0/0:7,0:7:21:0,21,232	0/0:10,0:10:30:0,30,315	0/0:16,0:16:45:0,45,473	0/0:7,0:7:21:0,21,227	0/0:22,0:22:66:0,66,700	0/0:21,0:21:60:0,60,639	0/0:22,0:22:63:0,63,681	1/1:0,1:1:3:29,3,0	0/0:19,0:19:57:0,57,603	0/0:11,0:11:33:0,33,342	0/0:8,0:8:24:0,24,253	0/0:2,0:2:6:0,6,65	0/0:18,0:18:54:0,54,568	0/0:8,0:8:24:0,24,256	0/0:5,0:5:15:0,15,163	1/1:0,25:25:75:732,75,0	0/0:3,0:3:9:0,9,86	0/0:8,0:8:24:0,24,256	0/0:4,0:4:12:0,12,131	0/0:29,0:29:81:0,81,886	0/0:6,0:6:18:0,18,192	0/0:15,0:15:45:0,45,476	0/0:4,0:4:12:0,12,132	0/0:5,0:5:15:0,15,162	0/0:16,0:16:48:0,48,505	0/0:27,0:27:66:0,66,764	0/0:15,0:15:39:0,39,449	0/0:16,0:16:48:0,48,504	0/0:19,0:19:57:0,57,602	0/0:17,0:17:45:0,45,475	0/0:6,0:6:18:0,18,195	0/0:3,0:3:9:0,9,91	0/0:8,0:8:18:0,18,215	0/0:2,0:2:6:0,6,63	0/0:2,0:2:6:0,6,65	1/1:0,4:4:12:118,12,0	1/1:0,2:2:6:59,6,0	0/0:6,0:6:18:0,18,192	0/0:4,0:4:12:0,12,128	0/0:5,0:5:15:0,15,150	0/0:3,0:3:9:0,9,97	0/0:5,0:5:15:0,15,160	0/0:5,0:5:15:0,15,160	0/0:2,0:2:6:0,6,54	0/0:2,0:2:6:0,6,57	0/0:11,0:11:33:0,33,344	1/1:0,6:6:18:174,18,0	0/0:7,0:7:21:0,21,225	1/1:0,5:5:15:149,15,0	0/0:6,0:6:18:0,18,185	0/0:9,0:9:27:0,27,281	0/0:3,0:3:9:0,9,97	0/0:7,0:7:21:0,21,228	0/0:3,0:3:9:0,9,94	0/0:4,0:4:12:0,12,126	0/0:3,0:3:9:0,9,94	0/0:3,0:3:9:0,9,96	0/0:6,0:6:18:0,18,189	0/0:5,0:5:12:0,12,138	./.:.:.:.:.	0/0:1,0:1:3:0,3,32	0/0:3,0:3:9:0,9,94	0/0:1,0:1:3:0,3,31	0/0:1,0:1:3:0,3,32	0/0:3,0:3:9:0,9,95	0/1:4,1:5:18:18,0,121	0/0:6,0:6:18:0,18,188	0/0:5,0:5:15:0,15,160	0/1:1,4:5:7:111,0,7	0/0:5,0:5:15:0,15,161	0/0:11,0:11:33:0,33,348	0/0:2,0:2:6:0,6,64	0/0:9,0:9:27:0,27,278	0/0:2,0:2:6:0,6,63	1/1:0,5:5:15:148,15,0	0/0:2,0:2:6:0,6,63	0/0:2,0:2:6:0,6,65	0/0:4,0:4:12:0,12,126	0/0:3,0:3:9:0,9,97	0/0:11,0:11:33:0,33,330	1/1:0,2:2:6:59,6,0	0/0:3,0:3:9:0,9,97	0/0:1,0:1:3:0,3,32	0/0:5,0:5:15:0,15,164	0/0:3,0:3:9:0,9,97	0/0:5,0:5:15:0,15,161	0/0:3,0:3:9:0,9,96	0/0:2,0:2:6:0,6,63	0/0:9,0:9:27:0,27,285	0/0:7,0:7:21:0,21,224	0/0:13,0:13:39:0,39,399	0/0:6,0:6:15:0,15,174	1/1:0,8:8:24:231,24,0	1/1:0,9:9:27:262,27,0	0/0:6,0:6:15:0,15,177	0/0:7,0:7:21:0,21,216	0/0:4,0:4:12:0,12,123	0/0:6,0:6:18:0,18,193	0/0:9,0:9:27:0,27,286	0/0:6,0:6:18:0,18,190	0/0:8,0:8:21:0,21,241	0/0:5,0:5:12:0,12,142	0/0:1,0:1:3:0,3,32	0/0:9,0:9:27:0,27,282	0/0:6,0:6:18:0,18,194	0/0:5,0:5:15:0,15,158	0/0:2,0:2:6:0,6,62	0/0:8,0:8:24:0,24,249	0/0:8,0:8:21:0,21,235	0/0:4,0:4:12:0,12,125	0/0:4,0:4:12:0,12,128	0/0:2,0:2:6:0,6,63	0/0:3,0:3:6:0,6,78	./.:.:.:.:.	0/0:1,0:1:3:0,3,32	0/0:2,0:2:3:0,3,45	./.:.:.:.:.	0/0:4,0:4:9:0,9,109	0/0:3,0:3:6:0,6,76	0/0:23,0:23:69:0,69,805
chr0	127035330	.	G	C	16106.6	.	AC=105;AF=0.392;AN=268;BaseQRankSum=3.215;DP=1251;Dels=0.00;FS=0.000;HaplotypeScore=0.0529;InbreedingCoeff=0.7251;MLEAC=103;MLEAF=0.384;MQ=59.61;MQ0=0;MQRankSum=0.564;QD=27.96;ReadPosRankSum=0.521	GT:AD:DP:GQ:PL	1/1:0,78:78:99:2472,235,0	0/0:28,0:28:84:0,84,872	0/0:23,0:23:60:0,60,649	1/1:0,44:44:99:1365,132,0	0/0:12,0:12:36:0,36,370	0/0:18,0:18:54:0,54,555	1/1:0,22:22:66:678,66,0	0/0:6,0:6:18:0,18,191	1/1:1,1:2:3:33,3,0	0/0:23,0:23:69:0,69,694	0/0:3,0:3:9:0,9,91	0/0:23,0:23:66:0,66,703	0/0:25,0:25:75:0,75,782	0/0:1,0:1:3:0,3,33	0/0:24,0:24:72:0,72,751	1/1:0,35:35:99:1094,105,0	1/1:0,18:18:51:543,51,0	0/1:3,3:6:75:79,0,75	0/0:9,0:9:27:0,27,270	1/1:0,16:16:45:483,45,0	0/0:6,0:6:18:0,18,186	1/1:0,20:20:60:637,60,0	0/0:19,0:19:54:0,54,571	0/0:19,0:19:54:0,54,567	0/0:3,0:3:9:0,9,94	0/0:21,0:21:63:0,63,657	1/1:0,11:11:33:348,33,0	0/0:9,0:9:27:0,27,290	0/0:5,0:5:15:0,15,152	1/1:0,22:22:66:694,66,0	0/0:8,0:8:24:0,24,241	0/0:7,0:7:21:0,21,224	0/0:25,0:25:75:0,75,779	1/1:0,3:3:9:86,9,0	0/0:9,0:9:27:0,27,279	1/1:0,7:7:21:216,21,0	1/1:0,29:29:87:921,87,0	1/1:0,7:7:18:189,18,0	1/1:0,20:20:60:623,60,0	1/1:0,5:5:15:163,15,0	0/0:4,0:4:12:0,12,128	1/1:0,16:16:48:501,48,0	1/1:0,26:26:69:758,69,0	0/0:18,0:18:48:0,48,531	0/0:20,0:20:60:0,60,614	0/0:19,0:19:57:0,57,592	0/0:16,0:16:45:0,45,471	0/1:5,2:7:42:42,0,128	1/1:0,2:2:6:63,6,0	1/1:0,8:8:21:227,21,0	0/0:1,0:1:3:0,3,29	0/0:3,0:3:9:0,9,96	0/0:7,0:7:21:0,21,213	0/0:2,0:2:6:0,6,63	1/1:0,7:7:21:230,21,0	1/1:0,6:6:18:181,18,0	0/0:4,0:4:12:0,12,120	0/0:5,0:5:15:0,15,154	0/0:7,0:7:21:0,21,220	0/0:6,0:6:18:0,18,188	1/1:0,2:2:6:62,6,0	1/1:0,1:1:3:32,3,0	1/1:0,12:12:36:376,36,0	0/0:6,0:6:18:0,18,183	1/1:0,6:6:18:190,18,0	0/0:6,0:6:18:0,18,186	1/1:0,7:7:21:226,21,0	1/1:0,9:9:27:281,27,0	1/1:0,5:5:15:155,15,0	0/1:5,1:6:14:14,0,138	0/1:1,3:4:19:80,0,19	0/0:4,0:4:12:0,12,126	1/1:0,4:4:12:120,12,0	0/1:1,1:2:25:25,0,27	0/0:5,0:5:15:0,15,156	0/0:4,0:4:12:0,12,128	./.:.:.:.:.	1/1:0,2:2:6:62,6,0	0/0:5,0:5:15:0,15,154	0/0:1,0:1:3:0,3,30	0/0:1,0:1:3:0,3,31	0/0:3,0:3:9:0,9,89	0/0:4,0:4:12:0,12,125	0/0:6,0:6:18:0,18,187	0/0:5,0:5:15:0,15,151	0/0:5,0:5:15:0,15,155	0/0:5,0:5:15:0,15,162	0/0:13,0:13:39:0,39,391	0/0:2,0:2:6:0,6,62	0/0:10,0:10:30:0,30,298	0/0:1,0:1:3:0,3,33	0/0:4,0:4:12:0,12,122	1/1:0,2:2:6:61,6,0	1/1:0,2:2:6:67,6,0	1/1:0,4:4:12:127,12,0	1/1:0,5:5:15:155,15,0	0/1:4,7:11:89:193,0,89	0/0:2,0:2:6:0,6,63	1/1:0,2:2:6:62,6,0	1/1:0,1:1:3:31,3,0	0/1:1,5:6:15:141,0,15	1/1:0,2:2:6:64,6,0	1/1:0,6:6:18:187,18,0	0/1:2,1:3:22:22,0,54	0/0:3,0:3:9:0,9,97	0/0:9,0:9:27:0,27,279	1/1:0,5:5:15:161,15,0	0/0:11,0:11:33:0,33,335	1/1:0,7:7:18:206,18,0	0/0:11,0:11:33:0,33,344	0/0:10,0:10:30:0,30,302	1/1:0,7:7:18:210,18,0	0/1:7,1:8:11:11,0,178	0/0:9,0:9:21:0,21,232	1/1:0,4:4:12:128,12,0	0/0:9,0:9:27:0,27,284	0/0:6,0:6:18:0,18,187	0/0:7,0:7:21:0,21,224	1/1:0,5:5:12:143,12,0	1/1:0,1:1:3:32,3,0	0/0:9,0:9:27:0,27,277	0/0:9,0:9:24:0,24,263	1/1:0,8:8:24:245,24,0	1/1:0,2:2:6:60,6,0	0/0:7,0:7:21:0,21,210	1/1:0,8:8:21:235,21,0	0/0:3,0:3:9:0,9,95	0/0:4,0:4:12:0,12,126	0/0:1,0:1:3:0,3,31	0/0:3,0:3:6:0,6,76	./.:.:.:.:.	0/0:1,0:1:3:0,3,32	0/0:2,0:2:3:0,3,45	./.:.:.:.:.	0/0:4,0:4:9:0,9,106	0/0:4,0:4:6:0,6,74	0/0:23,0:23:69:0,69,773
chr0	127035418	.	A	G	17605.2	.	AC=104;AF=0.394;AN=264;BaseQRankSum=-2.243;DP=1395;Dels=0.00;FS=2.060;HaplotypeScore=0.1102;InbreedingCoeff=0.7208;MLEAC=100;MLEAF=0.379;MQ=59.67;MQ0=0;MQRankSum=-0.182;QD=27.81;ReadPosRankSum=0.148	GT:AD:DP:GQ:PL	1/1:0,98:98:99:3134,295,0	0/0:32,0:32:96:0,96,1005	0/0:28,0:28:75:0,75,836	1/1:0,52:52:99:1573,156,0	0/0:24,0:24:69:0,69,739	0/0:20,0:20:57:0,57,605	1/1:0,36:36:99:1093,108,0	0/0:6,0:6:18:0,18,189	1/1:0,5:5:15:164,15,0	0/0:23,0:23:69:0,69,699	0/0:5,0:5:15:0,15,158	0/0:16,0:16:48:0,48,498	0/0:24,0:24:69:0,69,715	0/1:2,1:3:23:23,0,53	0/0:22,0:22:66:0,66,682	1/1:0,38:38:99:1162,114,0	1/1:0,30:30:87:890,87,0	1/1:0,2:2:6:63,6,0	0/0:11,0:11:33:0,33,337	1/1:0,18:18:48:517,48,0	0/0:8,0:8:24:0,24,250	1/1:0,23:23:63:678,63,0	0/0:32,0:32:90:0,90,979	0/0:20,0:20:60:0,60,614	0/0:2,0:2:6:0,6,62	0/0:21,0:21:60:0,60,641	1/1:0,21:21:60:638,60,0	0/0:8,0:8:24:0,24,259	0/0:5,0:5:15:0,15,153	1/1:0,31:31:93:956,93,0	0/1:4,1:5:18:18,0,119	0/1:4,1:5:17:17,0,125	0/0:34,0:34:93:0,93,1015	1/1:0,4:4:12:131,12,0	0/0:15,0:15:39:0,39,442	1/1:0,10:10:30:302,30,0	1/1:0,24:24:69:731,69,0	1/1:0,17:17:51:525,51,0	1/1:0,16:16:42:467,42,0	1/1:0,2:2:6:65,6,0	0/0:4,0:4:12:0,12,132	1/1:0,12:12:36:379,36,0	1/1:0,25:25:72:763,72,0	0/0:26,0:26:75:0,75,797	0/0:24,0:24:66:0,66,715	0/0:28,0:28:72:0,72,813	0/0:13,0:13:33:0,33,378	0/1:4,1:5:17:17,0,112	1/1:0,4:4:12:128,12,0	1/1:0,4:4:12:126,12,0	0/0:4,0:4:9:0,9,111	0/0:4,0:4:12:0,12,126	0/0:9,0:9:24:0,24,264	0/0:2,0:2:6:0,6,53	1/1:0,10:10:30:295,30,0	1/1:0,3:3:9:99,9,0	0/0:6,0:6:18:0,18,192	0/0:11,0:11:30:0,30,327	0/0:6,0:6:18:0,18,186	0/0:5,0:5:12:0,12,140	1/1:0,2:2:6:63,6,0	1/1:0,1:1:3:30,3,0	1/1:0,6:6:18:182,18,0	0/0:8,0:8:18:0,18,215	1/1:0,3:3:9:97,9,0	0/0:9,0:9:27:0,27,283	1/1:0,4:4:12:124,12,0	1/1:0,5:5:15:154,15,0	1/1:0,5:5:15:149,15,0	0/0:5,0:5:15:0,15,156	0/1:2,2:4:46:46,0,55	0/0:1,0:1:3:0,3,30	1/1:0,1:1:3:31,3,0	0/1:7,2:9:35:35,0,180	0/0:9,0:9:27:0,27,284	0/0:9,0:9:21:0,21,242	0/0:2,0:2:6:0,6,61	1/1:0,2:2:6:59,6,0	0/0:2,0:2:6:0,6,60	0/0:5,0:5:12:0,12,137	0/0:3,0:3:9:0,9,95	0/0:2,0:2:6:0,6,61	0/0:6,0:6:18:0,18,195	0/0:5,0:5:15:0,15,160	0/0:4,0:4:12:0,12,122	0/0:5,0:5:15:0,15,157	0/0:4,0:4:12:0,12,122	0/0:11,0:11:33:0,33,346	0/0:9,0:9:24:0,24,263	0/0:12,0:12:33:0,33,379	./.:.:.:.:.	0/0:1,0:1:3:0,3,30	1/1:0,3:3:9:95,9,0	1/1:0,7:7:21:217,21,0	./.:.:.:.:.	0/1:1,3:4:19:84,0,19	0/1:2,7:9:30:192,0,30	0/0:5,0:5:15:0,15,153	./.:.:.:.:.	1/1:0,3:3:9:92,9,0	1/1:0,10:10:30:311,30,0	1/1:0,4:4:12:124,12,0	1/1:0,10:10:30:312,30,0	0/1:3,2:5:50:50,0,81	./.:.:.:.:.	0/0:5,0:5:15:0,15,150	1/1:0,5:5:15:155,15,0	0/0:12,0:12:33:0,33,354	1/1:0,2:2:6:65,6,0	0/0:12,0:12:36:0,36,363	0/0:12,0:12:36:0,36,379	1/1:0,2:2:6:66,6,0	0/1:3,2:5:33:33,0,80	0/0:11,0:11:30:0,30,333	1/1:0,2:2:6:63,6,0	0/0:8,0:8:24:0,24,245	0/0:6,0:6:18:0,18,187	0/0:3,0:3:9:0,9,96	1/1:0,3:3:6:62,6,0	1/1:0,4:4:12:126,12,0	0/0:6,0:6:18:0,18,186	0/0:10,0:10:27:0,27,286	1/1:0,5:5:15:159,15,0	1/1:0,3:3:9:92,9,0	0/0:10,0:10:24:0,24,278	1/1:0,2:2:6:60,6,0	0/0:5,0:5:15:0,15,160	0/0:3,0:3:9:0,9,94	./.:.:.:.:.	0/0:5,0:5:9:0,9,121	0/0:2,0:2:3:0,3,45	0/0:1,0:1:3:0,3,31	0/0:4,0:4:9:0,9,105	0/0:4,0:4:12:0,12,121	0/0:4,0:4:9:0,9,107	0/0:3,0:3:6:0,6,63	0/0:21,0:21:63:0,63,713
chr0	127035425	.	G	C	17143.5	.	AC=106;AF=0.398;AN=266;BaseQRankSum=2.852;DP=1336;Dels=0.00;FS=0.198;HaplotypeScore=0.1554;InbreedingCoeff=0.7153;MLEAC=103;MLEAF=0.387;MQ=59.62;MQ0=0;MQRankSum=1.050;QD=28.06;ReadPosRankSum=-1.646	GT:AD:DP:GQ:PL	1/1:0,88:88:99:2860,265,0	0/0:32,0:32:93:0,93,979	0/0:27,0:27:69:0,69,754	1/1:0,51:51:99:1609,153,0	0/0:24,0:24:69:0,69,739	0/0:18,0:18:51:0,51,540	1/1:0,35:35:99:1079,105,0	0/0:7,0:7:21:0,21,213	1/1:0,6:6:18:191,18,0	0/0:22,0:22:66:0,66,677	0/0:4,0:4:12:0,12,133	0/0:16,0:16:48:0,48,506	0/0:17,0:17:51:0,51,536	0/1:2,1:3:23:23,0,53	0/0:21,0:21:63:0,63,650	1/1:0,32:32:96:1010,96,0	1/1:0,34:34:99:1035,99,0	1/1:0,3:3:9:98,9,0	0/0:9,0:10:24:0,24,250	1/1:0,17:17:45:489,45,0	0/0:8,0:8:24:0,24,255	1/1:0,23:23:63:683,63,0	0/0:33,0:33:93:0,93,1013	0/0:19,0:19:57:0,57,590	0/0:2,0:2:6:0,6,63	0/0:20,0:20:57:0,57,611	1/1:0,21:21:54:597,54,0	0/0:7,0:7:21:0,21,217	0/0:5,0:5:15:0,15,156	1/1:0,30:30:87:910,87,0	0/1:5,1:6:13:13,0,134	0/1:4,1:5:12:12,0,118	0/0:30,0:30:84:0,84,900	1/1:0,4:4:12:132,12,0	0/0:15,0:15:39:0,39,427	1/1:0,10:10:30:314,30,0	1/1:0,23:23:66:720,66,0	1/1:0,16:16:48:496,48,0	1/1:0,16:16:42:466,42,0	1/1:0,3:3:9:100,9,0	0/0:4,0:4:12:0,12,120	1/1:0,10:10:30:323,30,0	1/1:0,24:24:66:705,66,0	0/0:25,0:25:72:0,72,758	0/0:24,0:24:63:0,63,668	0/0:25,0:25:66:0,66,727	0/0:11,0:11:24:0,24,296	0/1:5,1:6:18:18,0,109	1/1:0,4:4:12:121,12,0	1/1:0,5:5:12:136,12,0	0/0:4,0:4:9:0,9,109	0/0:2,0:2:6:0,6,65	0/0:9,0:9:24:0,24,256	0/0:1,0:1:3:0,3,27	1/1:0,7:7:18:183,18,0	1/1:0,4:4:12:127,12,0	0/0:7,0:7:21:0,21,217	0/0:11,0:11:30:0,30,318	0/0:4,0:4:9:0,9,91	0/0:5,0:5:12:0,12,142	1/1:0,1:1:3:34,3,0	1/1:0,1:1:3:31,3,0	1/1:0,7:7:21:212,21,0	0/0:8,0:8:18:0,18,216	1/1:0,3:3:9:93,9,0	0/0:8,0:8:24:0,24,251	1/1:0,3:3:9:97,9,0	1/1:0,4:4:12:128,12,0	1/1:0,4:4:12:131,12,0	0/0:6,0:6:18:0,18,183	0/1:2,1:3:23:23,0,53	0/0:1,0:1:3:0,3,30	1/1:0,1:1:3:32,3,0	0/1:7,2:9:36:36,0,174	0/0:9,0:9:27:0,27,270	0/0:10,0:10:24:0,24,284	0/0:2,0:2:6:0,6,61	1/1:0,2:2:6:63,6,0	0/0:1,0:1:3:0,3,29	0/0:5,0:5:12:0,12,137	0/0:3,0:3:9:0,9,95	0/0:2,0:2:6:0,6,63	0/0:7,0:7:21:0,21,225	0/0:5,0:5:15:0,15,152	0/0:4,0:4:12:0,12,124	0/0:5,0:5:15:0,15,156	0/0:4,0:4:12:0,12,122	0/0:11,0:11:33:0,33,347	0/0:9,0:9:24:0,24,264	0/0:12,0:12:33:0,33,368	./.:.:.:.:.	0/0:1,0:1:3:0,3,31	1/1:0,3:3:9:92,9,0	1/1:0,7:7:21:217,21,0	./.:.:.:.:.	0/1:1,3:4:20:85,0,20	0/1:2,7:9:33:201,0,33	0/0:5,0:5:15:0,15,156	1/1:0,1:1:3:33,3,0	1/1:0,3:3:9:97,9,0	1/1:0,9:9:27:290,27,0	1/1:0,4:4:12:128,12,0	1/1:0,8:8:24:260,24,0	0/1:2,2:4:47:52,0,47	./.:.:.:.:.	0/0:4,0:4:12:0,12,132	1/1:0,5:5:15:162,15,0	0/0:13,0:13:36:0,36,393	1/1:0,3:3:9:96,9,0	0/0:10,0:10:30:0,30,296	0/0:9,0:9:27:0,27,271	1/1:0,3:3:9:98,9,0	0/1:2,2:4:36:36,0,53	0/0:8,0:8:21:0,21,230	1/1:0,2:2:6:59,6,0	0/0:8,0:8:24:0,24,249	0/0:7,0:7:21:0,21,220	0/0:2,0:2:6:0,6,63	1/1:0,3:3:9:99,9,0	1/1:0,4:4:12:130,12,0	0/0:5,0:5:15:0,15,155	0/0:9,0:9:24:0,24,250	1/1:0,5:5:15:163,15,0	1/1:0,4:4:12:131,12,0	0/0:10,0:10:24:0,24,279	1/1:0,2:2:6:65,6,0	0/0:6,0:6:18:0,18,185	0/0:3,0:3:9:0,9,92	./.:.:.:.:.	0/0:5,0:5:9:0,9,120	0/0:2,0:2:3:0,3,45	0/0:1,0:1:3:0,3,32	0/0:4,0:4:9:0,9,107	0/0:4,0:4:12:0,12,122	0/0:4,0:4:9:0,9,102	0/0:4,0:4:6:0,6,62	0/0:20,0:20:60:0,60,677
chr0	127035441	.	T	C	15678.7	.	AC=105;AF=0.398;AN=264;BaseQRankSum=-5.547;DP=1274;Dels=0.00;FS=1.363;HaplotypeScore=0.1083;InbreedingCoeff=0.7475;MLEAC=102;MLEAF=0.386;MQ=59.65;MQ0=0;MQRankSum=1.779;QD=27.51;ReadPosRankSum=-1.419	GT:AD:DP:GQ:PL	1/1:0,89:89:99:2772,268,0	0/0:30,0:31:90:0,90,932	0/0:26,0:26:69:0,69,761	1/1:0,51:51:99:1527,153,0	0/0:26,0:26:75:0,75,797	0/0:19,0:19:51:0,51,566	1/1:0,33:33:96:970,96,0	0/0:7,0:7:21:0,21,215	1/1:0,5:5:15:157,15,0	0/0:20,0:20:60:0,60,623	0/0:5,0:5:15:0,15,155	0/0:14,0:14:42:0,42,443	0/0:13,0:13:39:0,39,413	0/0:2,0:2:6:0,6,69	0/0:22,0:22:66:0,66,660	1/1:1,29:30:59:848,59,0	1/1:0,28:28:84:862,84,0	1/1:0,3:3:9:95,9,0	0/0:11,0:11:30:0,30,313	1/1:0,14:14:39:412,39,0	0/0:9,0:9:27:0,27,280	1/1:0,23:23:63:670,63,0	0/0:29,0:29:81:0,81,875	0/0:19,0:19:57:0,57,595	0/0:2,0:2:6:0,6,66	0/0:20,0:20:54:0,54,598	1/1:0,14:14:42:426,42,0	0/0:6,0:6:18:0,18,195	0/0:5,0:5:15:0,15,151	1/1:0,29:29:84:882,84,0	0/1:4,2:6:10:10,0,119	0/1:4,1:5:14:14,0,117	0/0:29,0:29:81:0,81,846	1/1:0,2:2:6:66,6,0	0/0:14,0:14:36:0,36,404	1/1:0,9:9:27:281,27,0	1/1:0,22:22:66:682,66,0	1/1:0,18:18:45:487,45,0	1/1:0,16:16:45:458,45,0	1/1:0,2:2:6:64,6,0	0/0:2,0:2:6:0,6,63	1/1:0,8:8:24:247,24,0	1/1:0,18:18:51:529,51,0	0/0:26,0:26:75:0,75,778	0/0:25,0:25:72:0,72,742	0/0:21,1:22:33:0,33,610	0/0:14,0:14:33:0,33,383	0/1:4,1:5:17:17,0,114	1/1:0,4:4:12:120,12,0	1/1:0,3:3:6:76,6,0	0/0:4,0:4:9:0,9,108	0/0:2,0:2:6:0,6,57	0/0:9,0:9:24:0,24,258	0/0:1,0:1:3:0,3,32	1/1:0,4:4:12:122,12,0	1/1:0,5:5:15:150,15,0	0/0:4,0:4:12:0,12,126	0/0:10,0:10:27:0,27,294	0/0:5,0:5:15:0,15,160	0/0:4,0:4:9:0,9,109	1/1:0,2:2:6:63,6,0	1/1:0,2:2:6:59,6,0	1/1:0,7:7:21:219,21,0	0/0:11,0:11:24:0,24,288	1/1:0,3:3:9:92,9,0	0/0:8,0:8:24:0,24,248	1/1:0,4:4:12:117,12,0	1/1:0,6:6:18:189,18,0	1/1:0,2:2:6:63,6,0	0/0:6,0:6:18:0,18,181	0/1:2,1:3:25:25,0,51	0/0:1,0:1:3:0,3,30	1/1:0,2:2:6:59,6,0	0/1:4,2:6:46:46,0,107	0/0:8,0:8:24:0,24,249	0/0:10,0:10:24:0,24,282	0/0:2,0:2:6:0,6,60	1/1:0,2:2:6:59,6,0	0/0:2,0:2:6:0,6,64	0/0:6,0:6:15:0,15,174	0/0:2,0:2:6:0,6,62	0/0:2,0:2:6:0,6,61	0/0:9,0:9:27:0,27,280	0/0:5,0:5:15:0,15,159	0/0:4,0:4:12:0,12,124	0/0:5,0:5:12:0,12,126	0/0:5,0:5:15:0,15,153	0/0:10,0:10:30:0,30,316	0/0:6,0:6:18:0,18,190	0/0:9,0:9:27:0,27,283	./.:.:.:.:.	0/0:1,0:1:3:0,3,32	1/1:0,5:5:15:153,15,0	1/1:0,7:7:18:185,18,0	./.:.:.:.:.	1/1:0,3:3:9:94,9,0	0/1:2,5:7:37:132,0,37	0/0:4,0:4:12:0,12,122	1/1:0,1:1:3:31,3,0	1/1:0,5:5:12:136,12,0	1/1:0,10:10:30:307,30,0	1/1:0,6:6:18:180,18,0	1/1:0,7:7:21:206,21,0	0/1:1,3:4:19:82,0,19	./.:.:.:.:.	0/0:2,0:2:6:0,6,61	1/1:0,5:5:15:162,15,0	0/0:11,0:11:30:0,30,328	1/1:0,3:3:9:92,9,0	0/0:9,0:9:27:0,27,283	0/0:10,0:10:30:0,30,308	1/1:0,3:3:9:93,9,0	0/0:2,0:2:6:0,6,67	0/0:10,0:10:27:0,27,295	1/1:0,3:3:9:92,9,0	0/0:7,0:7:21:0,21,223	0/0:8,0:8:24:0,24,245	0/0:1,0:1:3:0,3,31	1/1:0,1:1:3:30,3,0	1/1:0,1:1:3:33,3,0	0/0:6,0:6:18:0,18,186	0/0:7,0:7:18:0,18,187	1/1:0,6:6:18:184,18,0	1/1:0,3:3:9:94,9,0	0/0:7,0:7:18:0,18,194	1/1:0,5:5:12:134,12,0	0/0:5,0:5:15:0,15,151	0/0:3,0:3:9:0,9,91	./.:.:.:.:.	0/0:3,0:3:6:0,6,77	0/0:2,0:2:3:0,3,45	./.:.:.:.:.	0/0:4,0:4:9:0,9,107	0/0:4,0:4:12:0,12,126	0/0:4,0:4:9:0,9,107	0/0:4,0:4:6:0,6,75	0/0:22,0:22:66:0,66,747
chr0	127035521	.	A	G	18545.3	.	AC=130;AF=0.508;AN=256;BaseQRankSum=4.587;DP=1173;Dels=0.00;FS=0.428;HaplotypeScore=0.2141;InbreedingCoeff=0.8094;MLEAC=125;MLEAF=0.488;MQ=59.75;MQ0=0;MQRankSum=3.032;QD=29.39;ReadPosRankSum=0.289	GT:AD:DP:GQ:PL	1/1:0,70:70:99:2244,211,0	0/0:18,0:18:51:0,51,563	0/0:20,0:20:57:0,57,619	1/1:0,46:46:99:1429,138,0	1/1:0,21:21:63:675,63,0	0/0:22,0:22:63:0,63,671	1/1:0,23:23:66:732,66,0	1/1:0,9:9:27:284,27,0	1/1:0,1:1:3:32,3,0	0/0:25,0:25:63:0,63,709	0/0:4,0:4:12:0,12,128	0/0:17,0:17:51:0,51,537	0/0:16,0:16:48:0,48,506	0/0:2,0:2:6:0,6,63	0/0:21,0:21:63:0,63,655	1/1:1,30:31:81:899,81,0	1/1:0,25:25:75:796,75,0	0/1:2,2:4:42:50,0,42	0/0:10,0:10:30:0,30,317	1/1:0,14:14:42:435,42,0	0/0:8,0:8:24:0,24,258	1/1:0,20:20:54:609,54,0	0/0:26,0:26:78:0,78,805	0/0:26,0:26:72:0,72,786	0/0:2,0:2:6:0,6,63	1/1:0,17:17:48:531,48,0	1/1:0,12:12:36:363,36,0	1/1:0,8:8:24:262,24,0	0/1:1,4:5:17:111,0,17	1/1:0,18:18:51:569,51,0	1/1:0,7:7:21:228,21,0	1/1:0,2:2:6:60,6,0	0/0:29,0:29:84:0,84,869	1/1:0,4:4:12:133,12,0	1/1:0,10:10:27:297,27,0	1/1:0,3:3:9:97,9,0	1/1:0,20:20:57:621,57,0	1/1:0,16:16:45:489,45,0	1/1:0,13:13:39:420,39,0	1/1:0,5:5:15:162,15,0	1/1:0,8:8:24:252,24,0	1/1:0,16:16:48:520,48,0	1/1:0,15:15:42:465,42,0	0/0:21,0:21:63:0,63,631	0/0:15,0:15:42:0,42,459	0/0:18,0:18:51:0,51,545	0/0:14,0:14:42:0,42,452	0/0:6,0:6:18:0,18,195	./.:.:.:.:.	1/1:0,9:9:21:256,21,0	0/0:2,0:2:6:0,6,65	0/0:3,0:3:9:0,9,100	0/0:9,0:9:24:0,24,261	0/0:1,0:1:3:0,3,33	1/1:0,5:5:15:167,15,0	1/1:0,10:10:30:311,30,0	0/0:3,0:3:9:0,9,95	0/0:8,0:8:24:0,24,247	0/0:4,0:4:12:0,12,117	0/0:7,0:7:21:0,21,218	1/1:0,2:2:6:63,6,0	1/1:0,5:5:15:161,15,0	1/1:0,12:12:36:382,36,0	0/0:4,0:4:12:0,12,124	1/1:0,3:3:9:97,9,0	0/0:5,0:5:15:0,15,159	1/1:0,4:4:12:124,12,0	1/1:0,8:8:24:252,24,0	1/1:0,5:5:15:162,15,0	0/0:3,0:3:9:0,9,94	./.:.:.:.:.	0/0:3,0:3:9:0,9,89	1/1:0,3:3:9:95,9,0	0/1:2,1:3:21:21,0,54	0/0:6,0:6:15:0,15,159	0/0:5,0:5:15:0,15,155	./.:.:3:.:.	1/1:0,2:2:6:66,6,0	0/0:3,0:3:9:0,9,95	0/0:6,0:6:12:0,12,156	1/1:0,2:2:6:63,6,0	./.:.:.:.:.	0/0:3,0:3:9:0,9,98	0/0:4,0:4:12:0,12,124	./.:.:.:.:.	0/0:3,0:3:9:0,9,92	1/1:0,8:8:24:245,24,0	0/0:11,1:12:4:0,4,309	1/1:0,4:4:12:130,12,0	1/1:0,14:14:42:444,42,0	./.:.:.:.:.	0/0:2,0:2:6:0,6,60	1/1:0,10:10:30:316,30,0	1/1:0,4:4:12:125,12,0	1/1:0,1:1:3:32,3,0	1/1:0,3:3:9:100,9,0	1/1:0,6:6:18:184,18,0	0/0:3,0:3:9:0,9,92	1/1:0,5:5:15:162,15,0	./.:.:.:.:.	1/1:0,4:4:12:130,12,0	1/1:0,1:1:3:33,3,0	1/1:0,3:3:9:94,9,0	0/1:2,1:3:23:23,0,52	0/0:2,0:2:6:0,6,59	0/0:4,0:4:9:0,9,105	1/1:0,4:4:12:132,12,0	0/0:13,0:13:39:0,39,393	1/1:0,2:2:6:63,6,0	0/0:9,0:9:27:0,27,283	0/0:9,0:9:27:0,27,272	1/1:0,2:2:6:65,6,0	0/0:6,0:6:18:0,18,177	1/1:0,4:4:12:130,12,0	1/1:0,5:5:15:156,15,0	1/1:0,9:9:24:267,24,0	1/1:0,2:2:6:68,6,0	0/0:3,0:3:9:0,9,96	1/1:0,3:3:9:85,9,0	1/1:0,3:3:9:97,9,0	0/0:7,0:7:21:0,21,213	0/0:7,0:7:21:0,21,215	1/1:0,6:6:18:190,18,0	1/1:0,4:4:12:130,12,0	0/0:6,0:6:18:0,18,185	1/1:0,5:5:15:153,15,0	0/0:3,0:3:9:0,9,99	0/0:7,0:7:21:0,21,225	0/0:4,0:4:12:0,12,126	./.:.:.:.:.	0/0:2,0:2:3:0,3,45	./.:.:.:.:.	0/0:6,0:6:15:0,15,163	0/0:3,0:3:9:0,9,93	0/0:4,0:4:6:0,6,89	0/0:4,0:5:6:0,6,89	0/0:20,0:20:60:0,60,666
chr0	127035663	.	C	T	17620.2	.	AC=102;AF=0.395;AN=258;BaseQRankSum=-3.629;DP=1296;Dels=0.00;FS=0.624;HaplotypeScore=0.1320;InbreedingCoeff=0.8016;MLEAC=102;MLEAF=0.395;MQ=59.74;MQ0=0;MQRankSum=-1.591;QD=29.42;ReadPosRankSum=-0.171	GT:AD:DP:GQ:PL	1/1:0,84:84:99:2686,253,0	0/0:20,0:20:60:0,60,639	0/0:24,0:24:72:0,72,736	1/1:0,54:54:99:1676,162,0	0/0:27,0:27:81:0,81,852	0/0:28,0:28:81:0,81,884	1/1:0,33:33:93:967,93,0	0/0:5,0:5:15:0,15,147	1/1:0,2:2:6:61,6,0	0/0:22,0:22:66:0,66,684	0/0:3,0:3:9:0,9,90	0/0:21,0:21:57:0,57,641	0/0:21,0:21:63:0,63,663	0/0:2,0:2:6:0,6,65	0/0:20,0:20:60:0,60,626	1/1:0,23:23:69:706,69,0	1/1:0,16:16:48:518,48,0	0/1:1,1:2:25:25,0,26	0/0:9,0:9:27:0,27,278	1/1:0,23:23:57:641,57,0	0/0:9,0:9:27:0,27,292	1/1:0,28:28:84:881,84,0	0/0:25,0:25:75:0,75,789	0/0:20,0:20:60:0,60,635	0/0:4,0:4:12:0,12,131	0/0:22,0:22:60:0,60,652	1/1:0,16:16:48:494,48,0	0/0:4,0:4:12:0,12,125	0/0:4,0:4:12:0,12,126	1/1:0,33:33:93:988,93,0	0/0:8,1:9:0:0,0,229	0/0:4,0:4:12:0,12,122	0/0:31,0:31:93:0,93,955	1/1:0,4:4:12:120,12,0	0/0:12,0:12:36:0,36,388	1/1:0,6:6:18:189,18,0	1/1:0,20:20:54:598,54,0	1/1:0,22:22:63:679,63,0	1/1:0,21:21:63:660,63,0	1/1:0,5:5:15:155,15,0	0/0:9,0:9:24:0,24,250	1/1:0,21:21:63:660,63,0	1/1:0,27:27:75:793,75,0	0/0:33,0:33:99:0,99,1033	0/0:13,0:13:36:0,36,385	0/0:32,0:32:90:0,90,972	0/0:12,0:12:33:0,33,362	0/0:6,0:6:18:0,18,191	./.:.:.:.:.	1/1:0,6:6:18:192,18,0	./.:.:.:.:.	0/0:1,0:1:3:0,3,33	0/0:8,0:8:24:0,24,242	0/0:2,0:2:3:0,3,30	1/1:0,12:12:36:382,36,0	1/1:0,3:3:9:95,9,0	./.:.:.:.:.	0/0:6,0:6:18:0,18,187	0/0:5,0:5:15:0,15,164	0/0:7,0:7:21:0,21,220	1/1:0,2:2:6:60,6,0	1/1:0,2:2:6:65,6,0	1/1:0,3:3:9:91,9,0	0/0:7,0:7:21:0,21,223	1/1:0,2:2:6:63,6,0	0/0:5,0:5:15:0,15,160	1/1:0,5:5:15:160,15,0	1/1:0,7:7:18:191,18,0	1/1:0,5:5:15:162,15,0	0/0:6,0:6:18:0,18,184	0/0:2,0:2:6:0,6,61	0/0:3,0:3:9:0,9,94	1/1:0,2:2:6:61,6,0	0/1:1,4:5:16:112,0,16	0/0:6,0:6:15:0,15,170	0/0:2,0:2:6:0,6,60	1/1:0,2:2:6:61,6,0	1/1:0,1:1:3:31,3,0	0/0:5,0:5:15:0,15,153	0/0:2,0:2:6:0,6,61	1/1:0,2:2:6:64,6,0	0/0:2,0:2:6:0,6,61	0/0:6,0:6:18:0,18,180	0/0:4,0:4:12:0,12,125	0/0:2,0:2:6:0,6,65	0/0:6,0:6:18:0,18,187	0/0:5,0:5:15:0,15,154	0/0:7,0:7:21:0,21,202	0/0:1,0:1:3:0,3,32	0/0:7,0:7:21:0,21,205	0/0:4,0:4:12:0,12,127	0/0:6,0:6:18:0,18,195	1/1:0,4:4:12:131,12,0	1/1:0,6:6:18:187,18,0	1/1:0,6:6:18:184,18,0	1/1:0,2:2:6:60,6,0	1/1:0,8:8:24:240,24,0	0/0:4,0:4:12:0,12,127	1/1:0,8:8:24:256,24,0	1/1:0,3:3:9:90,9,0	0/1:1,9:10:2:244,0,2	1/1:0,2:2:6:65,6,0	./.:.:.:.:.	0/1:1,2:3:25:54,0,25	0/0:3,0:3:9:0,9,91	0/0:5,0:5:12:0,12,144	1/1:0,7:7:21:220,21,0	0/0:11,0:11:33:0,33,344	1/1:0,4:4:12:127,12,0	0/0:6,0:6:18:0,18,187	0/0:1,0:1:3:0,3,32	1/1:0,4:4:12:125,12,0	0/0:14,0:14:42:0,42,433	0/0:5,0:5:15:0,15,162	1/1:0,6:6:18:190,18,0	0/0:2,0:2:6:0,6,63	0/0:2,0:2:6:0,6,64	0/0:5,0:5:15:0,15,156	1/1:0,4:4:12:122,12,0	1/1:0,3:3:9:94,9,0	0/0:7,0:7:21:0,21,223	0/0:8,0:8:24:0,24,265	1/1:0,8:8:24:249,24,0	1/1:0,9:9:27:274,27,0	0/0:12,0:12:30:0,30,347	1/1:0,3:3:9:94,9,0	0/0:5,0:5:15:0,15,161	0/0:3,0:3:9:0,9,96	0/0:2,0:2:6:0,6,62	./.:.:.:.:.	./.:.:.:.:.	./.:.:.:.:.	0/0:4,0:4:9:0,9,108	0/0:6,0:6:9:0,9,120	./.:.:.:.:.	0/0:1,0:1:3:0,3,31	0/0:23,0:23:69:0,69,774
chr0	127036001	.	G	A	21520.7	.	AC=147;AF=0.553;AN=266;BaseQRankSum=-6.059;DP=1254;Dels=0.00;FS=3.639;HaplotypeScore=0.1188;InbreedingCoeff=0.7852;MLEAC=148;MLEAF=0.556;MQ=59.69;MQ0=0;MQRankSum=0.232;QD=28.73;ReadPosRankSum=-0.069	GT:AD:DP:GQ:PL	1/1:0,91:91:99:2871,274,0	1/1:0,23:23:66:678,66,0	0/0:24,0:24:66:0,66,720	1/1:0,43:43:99:1315,129,0	0/0:17,0:17:51:0,51,541	0/1:1,9:10:2:251,0,2	1/1:0,27:27:81:815,81,0	0/0:7,0:7:21:0,21,223	0/1:3,7:10:60:196,0,60	0/0:25,0:25:69:0,69,758	0/0:3,0:3:9:0,9,91	0/0:24,0:24:69:0,69,724	0/0:24,0:24:66:0,66,724	0/1:2,1:3:24:24,0,53	0/0:24,0:24:66:0,66,725	1/1:0,29:29:87:885,87,0	1/1:0,21:21:63:654,63,0	1/1:0,6:6:18:189,18,0	1/1:0,10:10:27:292,27,0	1/1:0,5:5:15:152,15,0	1/1:0,10:10:30:324,30,0	1/1:0,16:16:48:486,48,0	1/1:0,19:19:54:566,54,0	0/0:17,0:17:48:0,48,518	0/0:5,0:5:15:0,15,162	1/1:0,27:27:75:797,75,0	1/1:0,13:13:39:408,39,0	0/0:1,0:1:3:0,3,34	0/0:7,0:7:21:0,21,223	1/1:0,21:21:63:636,63,0	0/0:7,0:7:21:0,21,235	0/1:6,1:7:10:10,0,174	0/0:30,0:30:78:0,78,886	1/1:0,5:5:15:160,15,0	0/0:16,0:16:48:0,48,497	1/1:0,11:11:33:347,33,0	1/1:0,23:23:66:698,66,0	1/1:0,10:10:30:312,30,0	1/1:0,20:20:60:626,60,0	1/1:0,4:4:12:132,12,0	0/0:10,0:10:30:0,30,329	1/1:0,16:16:48:502,48,0	1/1:0,20:20:60:606,60,0	0/0:20,0:20:57:0,57,618	0/0:16,0:16:48:0,48,507	0/0:28,0:28:84:0,84,877	0/0:13,0:13:39:0,39,402	0/1:7,2:9:38:38,0,198	1/1:0,2:2:6:66,6,0	1/1:0,10:10:27:288,27,0	0/0:3,0:3:9:0,9,97	0/0:5,0:5:15:0,15,156	0/0:3,0:3:9:0,9,97	0/0:8,0:8:24:0,24,241	1/1:0,9:9:24:261,24,0	1/1:0,6:6:18:182,18,0	0/0:6,0:6:18:0,18,186	0/0:4,0:4:12:0,12,128	0/0:1,0:1:3:0,3,32	0/0:7,0:7:21:0,21,214	1/1:0,4:4:12:121,12,0	1/1:0,2:2:6:61,6,0	1/1:0,7:7:18:203,18,0	0/0:6,0:6:15:0,15,170	1/1:0,7:7:21:215,21,0	0/0:4,0:4:12:0,12,128	1/1:0,3:3:9:91,9,0	1/1:0,4:4:12:120,12,0	1/1:0,4:4:12:122,12,0	1/1:0,2:2:6:58,6,0	1/1:0,1:1:3:30,3,0	./.:.:.:.:.	1/1:0,2:2:6:65,6,0	0/1:1,2:3:23:52,0,23	0/0:2,0:2:6:0,6,61	0/0:3,0:3:9:0,9,95	1/1:0,2:2:6:63,6,0	1/1:0,5:5:15:155,15,0	0/0:2,0:2:6:0,6,65	1/1:0,4:4:12:122,12,0	1/1:0,1:1:3:32,3,0	0/0:2,0:2:6:0,6,61	0/1:1,6:7:11:172,0,11	1/1:0,7:7:21:212,21,0	1/1:0,2:2:6:63,6,0	0/0:4,0:4:12:0,12,120	0/0:4,0:4:12:0,12,121	1/1:0,6:6:18:189,18,0	0/0:11,0:11:24:0,24,293	0/0:4,0:4:12:0,12,126	0/0:2,0:2:6:0,6,61	0/0:6,0:6:18:0,18,189	1/1:0,1:1:3:30,3,0	1/1:0,3:3:9:92,9,0	1/1:0,2:2:6:61,6,0	1/1:0,5:5:15:159,15,0	1/1:0,8:8:24:241,24,0	0/0:8,0:8:24:0,24,252	1/1:0,4:4:12:118,12,0	1/1:0,4:4:12:122,12,0	1/1:0,14:14:42:437,42,0	1/1:0,1:1:3:30,3,0	1/1:0,4:4:12:122,12,0	1/1:0,6:6:18:185,18,0	./.:.:.:.:.	1/1:0,5:5:15:156,15,0	1/1:0,12:12:36:383,36,0	0/0:4,0:4:12:0,12,122	1/1:0,6:6:18:192,18,0	0/0:10,0:10:30:0,30,313	0/0:6,0:6:18:0,18,184	1/1:0,6:6:18:193,18,0	1/1:0,7:7:18:201,18,0	0/0:7,0:7:21:0,21,221	1/1:0,8:8:24:249,24,0	0/0:3,0:3:9:0,9,96	0/0:4,0:4:12:0,12,126	1/1:0,3:3:9:91,9,0	1/1:0,5:5:15:150,15,0	1/1:0,3:3:9:90,9,0	0/0:5,0:5:15:0,15,156	0/0:3,0:3:9:0,9,93	1/1:0,3:3:9:94,9,0	1/1:0,5:5:15:151,15,0	1/1:0,7:7:21:213,21,0	1/1:0,6:6:18:189,18,0	1/1:0,8:8:24:250,24,0	1/1:0,4:4:12:121,12,0	0/0:3,0:3:9:0,9,96	./.:.:.:.:.	./.:.:.:.:.	0/0:6,0:6:15:0,15,172	0/0:5,0:5:12:0,12,138	0/0:4,0:4:9:0,9,107	0/0:8,0:8:15:0,15,197	0/0:2,0:2:3:0,3,45	0/0:22,0:22:66:0,66,728
chr0	127036608	.	C	A	3870.04	.	AC=78;AF=0.317;AN=246;BaseQRankSum=-1.097;DP=555;Dels=0.00;FS=36.731;HaplotypeScore=0.0426;InbreedingCoeff=0.6029;MLEAC=74;MLEAF=0.301;MQ=49.35;MQ0=13;MQRankSum=-0.920;QD=22.11;ReadPosRankSum=-1.057	GT:AD:DP:GQ:PL	0/0:47,0:47:99:0,135,1411	1/1:0,12:12:30:306,30,0	1/1:0,10:10:30:303,30,0	1/1:0,21:21:54:548,54,0	0/0:4,0:4:12:0,12,128	1/1:0,6:6:18:188,18,0	0/0:11,1:12:33:0,33,328	0/0:1,0:1:3:0,3,36	./.:.:.:.:.	0/0:5,0:5:15:0,15,154	0/0:2,0:2:6:0,6,61	0/0:10,0:10:30:0,30,316	0/0:13,0:13:39:0,39,409	./.:.:.:.:.	0/0:13,0:13:36:0,36,391	0/0:9,0:9:24:0,24,241	0/0:1,0:1:3:0,3,31	0/0:1,0:1:3:0,3,32	1/1:0,3:3:6:77,6,0	0/0:6,0:6:15:0,15,162	1/1:0,2:2:3:35,3,0	0/0:6,0:6:18:0,18,182	1/1:0,2:2:6:61,6,0	0/0:9,0:9:27:0,27,263	0/0:1,0:1:3:0,3,28	0/0:6,0:6:18:0,18,183	1/1:0,8:8:24:244,24,0	0/0:4,1:5:12:0,12,132	0/0:4,0:4:6:0,6,67	0/0:2,0:2:6:0,6,61	0/0:3,1:4:9:0,9,97	0/0:4,0:4:12:0,12,130	0/0:12,0:12:27:0,27,310	./.:.:.:.:.	0/0:6,0:6:18:0,18,183	1/1:0,2:2:6:64,6,0	0/0:8,0:8:21:0,21,230	1/1:0,3:3:6:54,6,0	0/0:3,0:3:6:0,6,66	0/0:1,0:1:3:0,3,34	0/0:3,0:3:9:0,9,98	1/1:0,5:5:15:152,15,0	0/0:10,0:10:30:0,30,309	0/0:5,0:5:15:0,15,149	0/0:8,0:8:24:0,24,245	1/1:0,10:10:24:242,24,0	1/1:0,7:7:12:117,12,0	0/0:2,0:2:6:0,6,68	0/0:3,0:3:6:0,6,79	0/0:4,0:4:9:0,9,105	1/1:0,1:1:3:32,3,0	1/1:0,3:3:9:92,9,0	0/0:3,0:3:9:0,9,89	0/0:1,0:1:3:0,3,32	0/0:5,0:5:15:0,15,148	./.:.:.:.:.	0/0:2,0:2:6:0,6,62	0/0:3,0:3:9:0,9,95	1/1:0,1:1:3:32,3,0	0/0:8,0:8:21:0,21,229	0/0:2,0:2:6:0,6,61	0/1:5,1:6:14:14,0,139	0/0:2,0:2:6:0,6,59	0/0:4,0:4:12:0,12,122	0/0:4,0:4:12:0,12,126	0/0:1,0:1:3:0,3,33	0/1:2,3:5:33:82,0,33	0/0:3,0:3:6:0,6,74	1/1:0,2:2:6:65,6,0	./.:.:.:.:.	1/1:0,1:1:3:30,3,0	1/1:0,4:4:12:124,12,0	0/0:1,0:1:3:0,3,31	0/0:3,0:3:9:0,9,92	./.:.:.:.:.	./.:.:.:.:.	./.:.:.:.:.	0/0:1,0:1:3:0,3,32	0/0:2,0:2:6:0,6,62	1/1:0,3:3:9:91,9,0	0/0:4,0:4:9:0,9,91	./.:.:.:.:.	1/1:0,5:5:6:63,6,0	1/1:0,2:3:6:64,6,0	1/1:0,5:5:15:140,15,0	0/0:5,1:6:15:0,15,158	0/0:4,0:4:12:0,12,120	1/1:0,2:2:3:32,3,0	0/0:7,0:7:21:0,21,227	./.:.:.:.:.	0/0:1,0:1:3:0,3,32	0/0:3,0:3:9:0,9,91	0/0:2,0:2:6:0,6,65	0/0:1,0:1:3:0,3,32	./.:.:.:.:.	0/1:1,3:4:18:87,0,18	1/1:0,3:3:9:100,9,0	0/0:2,0:2:6:0,6,63	1/1:0,2:2:6:59,6,0	0/0:1,0:1:3:0,3,32	0/0:5,1:6:15:0,15,158	1/1:0,3:3:9:95,9,0	0/0:2,0:2:6:0,6,67	0/1:1,1:2:24:24,0,26	1/1:0,1:1:3:31,3,0	1/1:0,3:3:9:91,9,0	0/0:3,0:3:9:0,9,101	1/1:0,4:4:12:117,12,0	0/0:4,0:4:12:0,12,122	0/0:1,0:1:3:0,3,29	0/0:3,0:3:9:0,9,89	0/0:4,0:4:12:0,12,126	1/1:0,5:5:15:151,15,0	0/0:4,0:4:12:0,12,122	0/0:2,0:2:6:0,6,61	0/0:1,0:1:3:0,3,32	0/0:2,0:2:6:0,6,62	1/1:0,4:4:9:90,9,0	0/0:1,0:1:3:0,3,27	0/0:1,0:1:3:0,3,33	0/0:2,0:2:6:0,6,62	0/0:1,0:1:3:0,3,32	0/0:7,0:7:18:0,18,208	0/0:1,0:1:3:0,3,30	1/1:0,2:2:6:63,6,0	0/0:8,0:8:24:0,24,243	1/1:0,1:1:3:31,3,0	1/1:0,2:2:6:59,6,0	./.:.:.:.:.	1/1:0,4:4:6:89,6,0	./.:.:.:.:.	0/0:2,0:2:3:0,3,45	1/1:0,2:3:3:45,3,0	0/0:1,0:1:3:0,3,32	./.:.:.:.:.	0/0:3,0:3:6:0,6,76	0/0:13,0:13:39:0,39,442
chr0	127037271	.	G	A	16311.6	.	AC=193;AF=0.766;AN=252;BaseQRankSum=2.598;DP=751;Dels=0.00;FS=0.000;HaplotypeScore=0.0984;InbreedingCoeff=0.6393;MLEAC=196;MLEAF=0.778;MQ=58.37;MQ0=0;MQRankSum=-0.184;QD=29.18;ReadPosRankSum=-1.491	GT:AD:DP:GQ:PL	0/0:38,0:38:99:0,111,1144	1/1:0,13:13:39:417,39,0	1/1:0,9:9:24:265,24,0	1/1:0,24:24:72:735,72,0	1/1:0,11:11:33:338,33,0	1/1:0,13:13:39:399,39,0	0/0:10,0:10:30:0,30,305	1/1:0,2:2:6:68,6,0	./.:.:.:.:.	1/1:0,11:11:33:345,33,0	1/1:0,3:3:9:96,9,0	1/1:0,7:7:21:210,21,0	1/1:0,14:14:42:440,42,0	./.:.:.:.:.	1/1:0,17:17:51:520,51,0	1/1:0,16:16:45:482,45,0	1/1:0,14:14:42:446,42,0	./.:.:.:.:.	1/1:0,5:5:12:142,12,0	0/0:3,0:3:6:0,6,73	1/1:0,2:2:6:66,6,0	0/0:6,0:6:15:0,15,175	1/1:0,19:19:51:565,51,0	1/1:0,15:15:42:460,42,0	1/1:0,2:2:6:58,6,0	0/0:11,0:11:33:0,33,338	1/1:0,6:6:18:186,18,0	1/1:0,1:1:3:32,3,0	./.:.:.:.:.	0/0:5,0:5:12:0,12,136	1/1:0,4:4:12:134,12,0	1/1:0,2:2:6:67,6,0	1/1:0,15:15:36:414,36,0	./.:.:.:.:.	0/0:14,0:14:42:0,42,429	0/1:2,2:4:51:51,0,51	0/0:18,0:18:54:0,54,554	1/1:0,5:5:15:155,15,0	1/1:0,7:7:18:200,18,0	0/0:3,0:3:9:0,9,91	1/1:0,8:8:24:255,24,0	1/1:0,6:6:18:188,18,0	0/0:14,0:14:42:0,42,424	1/1:0,11:11:33:345,33,0	1/1:0,15:15:45:479,45,0	1/1:0,5:5:15:155,15,0	1/1:0,7:7:21:220,21,0	1/1:0,1:1:3:32,3,0	1/1:0,3:3:9:92,9,0	0/0:2,0:2:6:0,6,63	1/1:0,1:1:3:32,3,0	1/1:0,2:2:6:61,6,0	1/1:0,5:5:15:158,15,0	1/1:0,2:2:6:61,6,0	0/0:2,0:2:6:0,6,60	1/1:0,1:1:3:32,3,0	1/1:0,7:7:21:215,21,0	1/1:0,7:7:21:225,21,0	1/1:0,3:3:9:98,9,0	1/1:0,10:10:30:312,30,0	1/1:0,1:1:3:31,3,0	1/1:0,5:5:15:156,15,0	1/1:0,10:10:30:315,30,0	1/1:0,3:3:9:94,9,0	0/0:4,0:4:12:0,12,116	1/1:0,6:6:18:185,18,0	1/1:0,7:7:21:221,21,0	1/1:0,5:5:15:159,15,0	1/1:0,5:5:15:157,15,0	1/1:0,1:1:3:32,3,0	1/1:0,2:2:3:45,3,0	1/1:0,3:3:9:92,9,0	0/0:5,0:5:15:0,15,149	0/1:4,6:10:85:163,0,85	1/1:0,6:6:15:173,15,0	1/1:0,2:2:6:55,6,0	./.:.:.:.:.	0/0:4,0:4:12:0,12,121	./.:.:.:.:.	1/1:0,6:6:15:167,15,0	0/0:1,0:1:3:0,3,26	0/0:3,0:3:9:0,9,85	1/1:0,2:2:6:67,6,0	1/1:0,4:4:12:126,12,0	1/1:0,5:5:15:157,15,0	1/1:0,4:4:12:123,12,0	1/1:0,2:2:6:61,6,0	1/1:0,6:6:18:186,18,0	1/1:0,3:3:9:96,9,0	./.:.:.:.:.	1/1:0,2:2:6:60,6,0	1/1:0,3:3:9:95,9,0	0/0:3,0:3:9:0,9,96	1/1:0,1:1:3:31,3,0	1/1:0,3:3:9:93,9,0	1/1:0,2:2:6:64,6,0	1/1:0,1:1:3:34,3,0	1/1:0,1:1:3:31,3,0	1/1:0,3:3:9:93,9,0	1/1:0,3:3:9:95,9,0	0/0:2,0:2:6:0,6,63	1/1:0,2:2:6:65,6,0	1/1:0,2:2:6:62,6,0	0/1:1,4:5:15:110,0,15	1/1:0,1:1:3:31,3,0	1/1:0,5:5:15:157,15,0	0/0:1,0:1:3:0,3,32	1/1:0,8:8:24:249,24,0	0/1:2,2:4:47:47,0,52	1/1:0,3:3:9:92,9,0	1/1:0,5:5:15:155,15,0	0/1:2,2:4:47:47,0,54	1/1:0,12:12:36:369,36,0	1/1:0,4:4:12:128,12,0	1/1:0,6:6:18:189,18,0	1/1:0,3:3:9:95,9,0	1/1:0,3:3:9:94,9,0	1/1:0,4:4:12:124,12,0	0/0:4,0:4:12:0,12,122	0/0:7,0:7:21:0,21,214	1/1:0,7:7:21:217,21,0	1/1:0,5:5:15:160,15,0	0/0:3,0:3:9:0,9,93	0/0:3,0:3:9:0,9,93	1/1:0,6:6:18:180,18,0	0/0:3,0:3:9:0,9,92	1/1:0,4:4:12:125,12,0	1/1:0,1:1:3:32,3,0	1/1:0,6:6:18:189,18,0	./.:.:.:.:.	./.:.:.:.:.	0/0:2,0:2:3:0,3,30	1/1:0,4:4:9:108,9,0	1/1:0,1:1:3:32,3,0	./.:.:.:.:.	1/1:0,2:2:3:45,3,0	0/0:21,0:21:63:0,63,676
chr0	127039140	.	T	A	8302.4	.	AC=109;AF=0.433;AN=252;BaseQRankSum=1.645;DP=698;Dels=0.00;FS=1.235;HaplotypeScore=0.0442;InbreedingCoeff=0.6779;MLEAC=94;MLEAF=0.373;MQ=59.73;MQ0=1;MQRankSum=-0.554;QD=25.39;ReadPosRankSum=-2.342	GT:AD:DP:GQ:PL	0/0:42,0:42:99:0,108,1206	1/1:0,12:12:33:355,33,0	1/1:0,8:8:24:248,24,0	1/1:0,38:38:99:1161,114,0	0/0:7,0:7:21:0,21,208	1/1:0,5:5:15:146,15,0	0/0:13,0:13:39:0,39,392	0/0:1,0:1:3:0,3,31	1/1:0,1:1:3:31,3,0	0/0:11,0:11:33:0,33,336	0/0:1,0:1:3:0,3,31	1/1:0,10:10:30:296,30,0	0/0:15,0:15:45:0,45,453	0/0:2,0:2:6:0,6,61	0/0:10,0:10:30:0,30,310	0/0:14,0:14:42:0,42,425	0/0:14,0:14:42:0,42,418	0/0:3,0:3:9:0,9,92	1/1:0,1:1:3:31,3,0	0/0:3,0:3:9:0,9,90	1/1:0,3:3:9:95,9,0	0/0:7,0:7:18:0,18,196	1/1:0,13:13:36:388,36,0	1/1:0,17:17:48:503,48,0	./.:.:.:.:.	0/0:10,0:10:30:0,30,301	1/1:0,6:6:18:182,18,0	0/1:8,1:9:6:6,0,222	./.:.:.:.:.	0/0:6,0:6:12:0,12,117	0/0:5,0:5:15:0,15,156	0/0:3,0:3:9:0,9,94	0/0:7,0:7:21:0,21,206	0/0:1,0:1:3:0,3,34	0/0:10,0:10:30:0,30,303	0/1:1,2:3:24:52,0,24	0/0:13,0:13:39:0,39,397	1/1:0,6:6:18:189,18,0	0/0:8,0:8:24:0,24,245	0/0:2,0:2:6:0,6,62	./.:.:.:.:.	1/1:0,10:10:27:286,27,0	0/0:13,0:13:39:0,39,389	1/1:0,6:6:18:176,18,0	1/1:0,18:18:54:525,54,0	1/1:0,13:13:36:376,36,0	1/1:0,10:10:30:308,30,0	./.:.:.:.:.	0/0:2,0:2:6:0,6,59	0/0:6,0:6:18:0,18,179	./.:.:.:.:.	1/1:0,2:2:6:61,6,0	0/0:3,0:3:9:0,9,95	0/0:1,0:1:3:0,3,32	0/0:4,0:4:12:0,12,122	./.:.:.:.:.	1/1:0,6:6:18:181,18,0	1/1:0,6:7:15:168,15,0	1/1:0,1:1:3:32,3,0	1/1:0,1:1:3:32,3,0	0/0:5,0:5:15:0,15,153	0/1:1,1:2:23:26,0,23	0/0:2,0:2:6:0,6,57	0/0:6,0:6:18:0,18,182	0/0:5,0:5:15:0,15,156	0/0:3,0:4:9:0,9,90	1/1:0,3:3:9:92,9,0	0/0:3,0:3:9:0,9,92	1/1:0,4:4:12:126,12,0	1/1:0,1:1:3:31,3,0	1/1:0,1:1:3:32,3,0	1/1:0,4:4:12:121,12,0	0/0:1,0:1:3:0,3,33	0/1:2,2:4:47:52,0,47	1/1:0,9:9:27:272,27,0	1/1:0,3:3:9:96,9,0	0/0:4,0:4:12:0,12,119	./.:.:.:.:.	1/1:0,2:2:6:59,6,0	1/1:0,4:4:9:103,9,0	0/0:3,0:3:9:0,9,92	0/0:3,0:3:9:0,9,91	1/1:0,2:2:6:63,6,0	1/1:0,4:4:12:122,12,0	1/1:0,4:4:12:122,12,0	0/0:2,0:2:6:0,6,65	0/0:1,0:1:3:0,3,32	0/1:1,3:4:13:78,0,13	0/0:6,0:6:18:0,18,181	0/0:4,0:4:12:0,12,120	0/0:3,0:3:9:0,9,92	0/0:7,0:7:21:0,21,210	0/0:2,0:2:6:0,6,59	0/0:1,0:1:3:0,3,33	1/1:0,2:2:6:63,6,0	./.:.:.:.:.	1/1:0,5:5:15:153,15,0	0/0:1,0:1:3:0,3,32	1/1:0,2:2:6:64,6,0	0/0:1,0:1:3:0,3,31	0/0:3,0:3:9:0,9,95	1/1:0,2:2:6:63,6,0	0/0:1,0:1:3:0,3,29	0/0:2,0:2:6:0,6,61	1/1:0,2:2:6:61,6,0	1/1:0,3:3:9:91,9,0	0/0:2,0:2:6:0,6,61	1/1:0,6:6:18:184,18,0	./.:.:.:.:.	0/0:1,0:1:3:0,3,30	0/0:2,0:2:6:0,6,60	./.:.:.:.:.	1/1:0,5:5:15:155,15,0	0/0:3,0:3:9:0,9,88	0/0:1,0:1:3:0,3,32	0/0:5,0:5:15:0,15,153	0/0:2,0:2:6:0,6,59	1/1:0,5:5:12:138,12,0	0/0:2,0:2:6:0,6,59	0/0:1,0:1:3:0,3,31	1/1:0,6:6:18:184,18,0	1/1:0,9:9:27:280,27,0	0/0:3,0:3:9:0,9,92	0/0:3,0:3:9:0,9,92	1/1:0,5:5:15:147,15,0	./.:.:.:.:.	1/1:0,3:3:9:93,9,0	1/1:0,4:4:12:121,12,0	1/1:0,1:1:3:32,3,0	1/1:0,4:4:9:107,9,0	1/1:0,2:2:3:45,3,0	0/0:2,0:2:3:0,3,45	1/1:0,4:4:6:89,6,0	0/0:2,0:2:3:0,3,45	0/0:4,0:4:6:0,6,89	0/0:2,0:2:3:0,3,45	0/0:28,0:28:84:0,84,962
chr0	127039424	.	A	G	1370.28	.	AC=25;AF=0.098;AN=256;BaseQRankSum=0.481;DP=978;Dels=0.00;FS=3.152;HaplotypeScore=0.0845;InbreedingCoeff=0.5128;MLEAC=20;MLEAF=0.078;MQ=59.89;MQ0=0;MQRankSum=1.168;QD=22.46;ReadPosRankSum=1.694	GT:AD:DP:GQ:PL	0/0:40,0:40:99:0,120,1300	0/0:18,0:18:48:0,48,524	0/0:12,0:12:30:0,30,339	0/0:49,0:49:99:0,147,1499	1/1:0,13:13:39:403,39,0	0/0:11,0:11:33:0,33,334	0/0:18,0:18:51:0,51,529	0/0:6,0:6:18:0,18,189	0/0:2,0:2:6:0,6,67	0/0:22,0:22:66:0,66,673	0/0:2,0:2:6:0,6,65	0/0:15,0:15:39:0,39,433	0/0:16,0:16:48:0,48,487	0/0:3,0:3:9:0,9,96	0/0:18,0:18:48:0,48,528	0/0:22,0:22:63:0,63,654	0/0:20,0:20:60:0,60,605	0/0:8,0:8:24:0,24,252	0/0:3,0:3:9:0,9,93	0/0:9,0:9:27:0,27,274	0/0:4,0:4:12:0,12,126	0/0:19,0:19:45:0,45,521	0/0:19,0:19:54:0,54,572	0/0:20,0:20:57:0,57,601	0/0:3,0:3:9:0,9,96	0/0:20,0:20:57:0,57,599	0/0:17,0:17:48:0,48,506	0/1:1,5:6:16:154,0,16	1/1:0,2:2:6:65,6,0	0/0:16,0:16:48:0,48,489	0/1:1,4:5:17:110,0,17	1/1:0,1:1:3:34,3,0	0/0:29,0:29:84:0,84,859	0/0:4,0:4:12:0,12,121	0/0:16,0:16:48:0,48,502	0/0:5,0:5:15:0,15,156	0/0:19,0:19:57:0,57,581	0/0:11,0:11:27:0,27,304	0/0:15,0:15:42:0,42,447	0/1:5,1:6:14:14,0,137	1/1:0,1:1:3:32,3,0	0/0:11,0:11:33:0,33,341	0/0:28,0:28:78:0,78,827	0/0:21,0:21:60:0,60,629	0/0:19,0:19:54:0,54,573	0/0:9,0:9:27:0,27,279	0/0:12,0:12:33:0,33,355	0/0:1,0:1:3:0,3,30	0/0:1,0:1:3:0,3,32	0/0:5,0:5:12:0,12,138	./.:.:.:.:.	0/0:5,0:5:15:0,15,153	0/0:5,0:5:15:0,15,150	0/0:3,0:3:9:0,9,92	0/0:6,0:6:15:0,15,167	0/0:2,0:2:6:0,6,63	0/0:3,0:3:9:0,9,94	0/0:6,0:6:18:0,18,187	./.:.:.:.:.	0/0:6,0:6:18:0,18,188	0/0:2,0:2:6:0,6,63	0/0:2,0:2:6:0,6,62	0/0:6,0:6:18:0,18,185	0/0:1,0:1:3:0,3,32	0/0:5,0:5:15:0,15,158	0/0:4,0:4:12:0,12,126	0/0:3,0:3:9:0,9,97	0/0:5,0:5:12:0,12,138	0/0:3,0:3:9:0,9,90	./.:.:.:.:.	0/0:5,0:5:15:0,15,147	0/0:2,0:2:6:0,6,61	0/0:1,0:1:3:0,3,32	0/0:3,0:3:9:0,9,95	0/0:6,0:6:18:0,18,181	0/0:2,0:2:6:0,6,62	0/0:6,0:6:18:0,18,184	0/0:5,0:5:15:0,15,156	./.:.:.:.:.	0/0:5,0:5:12:0,12,136	0/0:1,0:1:3:0,3,31	0/0:3,0:3:9:0,9,88	0/0:2,0:2:6:0,6,67	0/0:3,0:3:9:0,9,94	0/0:3,0:3:9:0,9,90	0/0:3,0:3:9:0,9,98	1/1:0,2:2:6:64,6,0	0/0:5,0:5:15:0,15,154	1/1:0,7:7:21:217,21,0	1/1:0,4:4:12:132,12,0	1/1:0,4:4:12:122,12,0	0/0:3,0:3:9:0,9,90	0/0:4,0:4:12:0,12,118	0/0:1,0:1:3:0,3,31	0/0:4,0:4:12:0,12,121	0/0:5,0:5:15:0,15,157	0/0:4,0:4:12:0,12,118	./.:.:.:.:.	0/0:4,0:4:12:0,12,122	0/0:1,0:1:3:0,3,32	0/0:7,0:7:21:0,21,222	0/0:2,0:2:6:0,6,63	0/0:8,0:8:24:0,24,245	0/0:3,0:3:9:0,9,89	0/0:3,0:3:9:0,9,93	0/0:2,0:2:6:0,6,63	./.:.:.:.:.	0/0:4,0:4:12:0,12,122	0/0:1,0:1:3:0,3,31	0/0:4,0:4:12:0,12,120	0/0:6,0:6:18:0,18,184	0/0:1,0:1:3:0,3,32	0/0:12,0:12:36:0,36,363	1/1:0,4:4:12:123,12,0	0/0:6,0:6:18:0,18,184	1/1:0,2:2:6:63,6,0	1/1:0,4:4:12:124,12,0	0/0:3,0:3:9:0,9,88	0/0:1,0:1:3:0,3,32	0/0:3,0:3:9:0,9,94	0/0:8,0:8:24:0,24,250	0/0:10,0:10:30:0,30,306	0/0:5,0:5:15:0,15,160	0/0:6,0:6:18:0,18,187	0/0:6,0:6:18:0,18,186	0/0:5,0:5:15:0,15,137	0/0:5,0:5:15:0,15,158	0/0:4,0:4:12:0,12,113	0/0:2,0:2:6:0,6,63	0/0:4,0:4:9:0,9,108	0/0:2,0:2:3:0,3,45	./.:.:.:.:.	./.:.:.:.:.	./.:.:.:.:.	0/0:2,0:2:3:0,3,45	0/0:6,0:6:12:0,12,151	0/0:19,0:19:57:0,57,640
chr0	127041107	.	G	C	2689.75	.	AC=14;AF=0.054;AN=258;BaseQRankSum=1.242;DP=1077;Dels=0.00;FS=8.252;HaplotypeScore=0.1477;InbreedingCoeff=0.4302;MLEAC=13;MLEAF=0.050;MQ=50.43;MQ0=0;MQRankSum=0.168;QD=26.37;ReadPosRankSum=0.301	GT:AD:DP:GQ:PL	1/1:0,53:53:99:1655,156,0	0/0:14,0:14:30:0,30,314	0/0:17,0:17:48:0,48,479	0/0:74,0:74:99:0,195,1988	0/0:21,0:21:60:0,60,633	0/0:15,0:15:39:0,39,390	0/0:13,0:13:33:0,33,334	0/0:3,0:3:9:0,9,93	./.:.:.:.:.	1/1:0,19:19:39:413,39,0	1/1:0,2:2:6:67,6,0	0/0:13,0:13:36:0,36,379	0/0:20,0:20:42:0,42,443	./.:.:.:.:.	0/0:25,0:25:60:0,60,605	0/0:32,0:32:72:0,72,749	0/0:21,0:21:57:0,57,569	1/1:0,1:1:3:32,3,0	0/0:10,0:10:18:0,18,228	0/0:5,0:5:15:0,15,153	0/0:1,0:1:3:0,3,32	0/0:12,0:12:33:0,33,347	0/0:34,0:34:90:0,90,949	0/0:23,0:23:51:0,51,551	0/0:2,0:2:6:0,6,61	0/0:28,0:28:63:0,63,664	0/0:15,0:15:39:0,39,399	0/0:3,0:3:9:0,9,95	0/0:2,0:2:6:0,6,65	0/0:25,0:25:69:0,69,691	0/0:7,0:7:21:0,21,214	0/0:3,0:3:3:0,3,32	0/0:20,0:20:51:0,51,521	0/0:2,0:2:6:0,6,61	0/0:14,0:14:42:0,42,435	0/0:3,0:3:6:0,6,65	0/0:18,0:18:51:0,51,522	1/1:0,13:13:30:316,30,0	0/0:12,0:12:27:0,27,280	0/0:3,0:3:3:0,3,32	0/0:1,0:1:3:0,3,32	0/0:12,0:12:24:0,24,252	0/0:25,0:25:60:0,60,647	0/0:25,0:25:69:0,69,713	0/0:8,0:8:15:0,15,170	0/0:21,0:21:51:0,51,552	0/0:9,0:9:24:0,24,263	./.:.:.:.:.	0/0:2,0:2:6:0,6,65	0/0:6,0:6:12:0,12,152	0/0:2,0:2:6:0,6,63	0/0:4,0:4:12:0,12,122	1/1:0,7:7:18:207,18,0	0/0:2,0:2:3:0,3,28	0/0:6,0:6:15:0,15,153	./.:.:.:.:.	0/0:5,0:5:15:0,15,156	0/0:9,0:9:15:0,15,174	0/0:2,0:2:6:0,6,61	0/0:4,0:4:12:0,12,124	0/0:5,0:5:15:0,15,148	0/0:2,0:2:6:0,6,63	0/0:11,0:11:33:0,33,336	0/0:6,0:6:18:0,18,184	0/0:2,0:2:6:0,6,65	0/0:8,0:8:15:0,15,156	0/0:4,0:4:12:0,12,118	0/0:5,0:5:15:0,15,154	0/0:3,0:3:6:0,6,63	./.:.:.:.:.	0/0:4,0:4:12:0,12,122	0/0:5,0:5:15:0,15,154	0/0:4,0:4:12:0,12,118	0/0:4,0:4:12:0,12,114	0/0:3,0:3:9:0,9,93	./.:.:.:.:.	0/0:4,0:4:12:0,12,122	0/0:4,0:4:9:0,9,104	0/0:2,0:2:6:0,6,61	0/0:5,0:5:12:0,12,133	0/0:2,0:2:6:0,6,61	0/0:2,0:2:3:0,3,30	0/0:5,0:5:12:0,12,130	0/0:4,0:4:12:0,12,127	0/0:3,0:3:6:0,6,62	0/0:3,0:3:9:0,9,93	0/0:3,0:3:9:0,9,92	0/0:2,0:2:6:0,6,66	0/0:4,0:4:12:0,12,125	0/0:2,1:3:6:0,6,67	./.:.:.:.:.	0/0:5,0:5:15:0,15,160	0/0:5,0:5:15:0,15,154	0/0:1,0:1:3:0,3,30	0/0:4,0:4:12:0,12,127	0/0:2,0:2:6:0,6,63	0/0:5,0:5:12:0,12,126	0/0:4,0:4:9:0,9,97	0/0:1,0:1:3:0,3,31	./.:.:.:.:.	0/0:6,0:6:18:0,18,189	0/0:5,0:5:12:0,12,125	0/0:3,0:3:9:0,9,89	0/0:2,0:2:3:0,3,32	0/0:3,0:3:3:0,3,30	0/0:4,1:5:12:0,12,118	0/0:5,0:5:9:0,9,96	0/0:9,0:9:15:0,15,154	0/0:2,0:2:3:0,3,33	0/0:4,0:4:6:0,6,74	0/0:8,0:8:21:0,21,205	0/0:2,0:2:3:0,3,34	1/1:0,7:7:21:214,21,0	0/0:6,0:6:12:0,12,123	0/0:7,0:7:18:0,18,203	0/0:6,0:6:15:0,15,161	0/0:6,0:6:18:0,18,181	0/0:6,0:6:15:0,15,148	0/0:1,0:1:3:0,3,32	0/0:3,0:3:6:0,6,61	0/0:6,0:6:18:0,18,180	0/0:5,0:5:12:0,12,123	0/0:8,0:8:18:0,18,182	0/0:5,0:5:15:0,15,150	0/0:4,0:4:12:0,12,120	0/0:2,0:2:6:0,6,59	0/0:3,0:3:9:0,9,90	0/0:5,0:5:15:0,15,158	0/0:2,0:2:6:0,6,62	0/0:4,0:4:6:0,6,89	0/0:4,0:4:6:0,6,89	0/0:4,0:4:6:0,6,89	0/0:2,0:2:3:0,3,45	0/0:2,0:2:3:0,3,45	0/0:2,0:2:3:0,3,44	0/0:6,0:6:9:0,9,134	0/0:27,0:27:72:0,72,814
chr0	127041663	.	G	A	354.15	.	AC=12;AF=0.065;AN=186;BaseQRankSum=-0.897;DP=323;Dels=0.00;FS=4.215;HaplotypeScore=0.0167;InbreedingCoeff=0.1980;MLEAC=10;MLEAF=0.054;MQ=59.54;MQ0=0;MQRankSum=-0.730;QD=14.17;ReadPosRankSum=-1.357	GT:AD:DP:GQ:PL	0/0:14,0:14:42:0,42,449	0/0:14,0:14:42:0,42,428	0/0:4,0:4:12:0,12,122	0/0:21,0:21:60:0,60,639	0/0:4,0:4:12:0,12,122	0/0:2,0:2:6:0,6,61	0/0:1,0:1:3:0,3,32	./.:.:.:.:.	./.:.:.:.:.	./.:.:.:.:.	0/0:1,0:1:3:0,3,31	0/0:6,0:6:18:0,18,189	0/1:6,1:7:9:9,0,163	./.:.:.:.:.	0/0:9,0:9:27:0,27,278	0/0:3,0:3:9:0,9,92	0/0:6,0:6:18:0,18,185	./.:.:.:.:.	0/0:4,0:4:6:0,6,89	./.:.:.:.:.	./.:.:.:.:.	0/0:2,0:2:3:0,3,45	1/1:0,2:2:6:57,6,0	0/0:7,0:7:18:0,18,202	./.:.:.:.:.	0/0:10,0:10:30:0,30,316	0/0:10,0:10:30:0,30,316	./.:.:.:.:.	./.:.:.:.:.	./.:.:.:.:.	./.:.:.:.:.	./.:.:.:.:.	0/0:1,0:1:3:0,3,32	./.:.:.:.:.	0/0:5,0:5:15:0,15,153	0/0:1,0:1:3:0,3,25	0/0:5,0:5:15:0,15,153	0/0:1,0:1:3:0,3,31	0/0:1,0:1:3:0,3,31	./.:.:.:.:.	./.:.:.:.:.	0/0:7,0:7:21:0,21,214	0/0:9,0:9:24:0,24,265	0/0:8,0:8:21:0,21,229	0/0:10,0:10:30:0,30,306	0/0:3,0:3:9:0,9,95	0/0:6,0:6:18:0,18,184	./.:.:.:.:.	0/0:3,0:3:9:0,9,89	0/0:1,0:1:3:0,3,31	./.:.:.:.:.	./.:.:.:.:.	0/0:1,0:1:3:0,3,31	0/0:2,0:2:6:0,6,61	0/0:1,0:1:3:0,3,33	./.:.:.:.:.	0/0:4,0:4:12:0,12,122	0/0:5,0:5:15:0,15,153	./.:.:.:.:.	0/0:2,0:2:6:0,6,63	0/0:2,0:2:6:0,6,63	0/0:1,0:1:3:0,3,30	0/0:3,0:3:9:0,9,92	0/0:2,0:2:6:0,6,61	0/0:1,0:1:3:0,3,32	0/0:3,0:3:9:0,9,95	0/0:1,0:1:3:0,3,31	0/0:3,0:3:9:0,9,92	./.:.:.:.:.	./.:.:.:.:.	0/0:1,0:1:3:0,3,31	0/0:2,0:2:6:0,6,61	0/0:2,0:2:6:0,6,63	./.:.:.:.:.	0/0:3,0:3:6:0,6,78	0/0:1,0:1:3:0,3,31	0/0:1,0:1:3:0,3,31	./.:.:.:.:.	0/0:2,0:2:6:0,6,61	./.:.:.:.:.	./.:.:.:.:.	0/0:1,0:1:3:0,3,32	0/0:1,0:1:3:0,3,32	0/0:3,0:3:9:0,9,93	0/0:3,0:3:9:0,9,89	./.:.:.:.:.	0/0:1,0:1:3:0,3,32	./.:.:.:.:.	0/0:2,0:2:6:0,6,61	0/0:1,0:1:3:0,3,32	./.:.:.:.:.	./.:.:.:.:.	0/0:1,0:1:3:0,3,32	0/0:1,0:1:3:0,3,31	0/0:1,0:1:3:0,3,31	0/0:1,0:1:3:0,3,30	./.:.:.:.:.	./.:.:.:.:.	0/0:1,0:1:3:0,3,31	0/0:6,0:6:15:0,15,168	0/0:1,0:1:3:0,3,33	0/0:2,0:2:6:0,6,61	0/0:1,0:1:3:0,3,30	0/1:1,2:3:23:50,0,23	0/0:2,0:2:6:0,6,65	1/1:0,3:3:9:89,9,0	./.:.:.:.:.	0/0:7,0:7:21:0,21,217	./.:.:.:.:.	0/0:1,0:1:3:0,3,30	0/0:2,0:2:6:0,6,63	./.:.:.:.:.	0/0:4,0:4:12:0,12,122	0/0:1,0:1:3:0,3,30	0/0:3,0:3:6:0,6,76	./.:.:.:.:.	0/0:2,0:2:6:0,6,59	0/0:1,0:1:3:0,3,31	0/0:2,0:2:6:0,6,64	1/1:0,5:5:15:148,15,0	0/0:4,0:4:12:0,12,125	0/0:3,0:3:9:0,9,89	1/1:0,1:1:3:31,3,0	0/0:3,0:3:9:0,9,92	1/1:0,4:4:12:118,12,0	0/0:2,0:2:6:0,6,63	0/0:1,0:1:3:0,3,31	0/0:4,0:4:12:0,12,122	0/0:1,0:1:3:0,3,31	./.:.:.:.:.	./.:.:.:.:.	./.:.:.:.:.	./.:.:.:.:.	./.:.:.:.:.	./.:.:.:.:.	./.:.:.:.:.	0/0:6,0:6:18:0,18,213
chr0	127042117	.	C	T	973.77	.	AC=21;AF=0.085;AN=248;BaseQRankSum=-2.354;DP=696;Dels=0.00;FS=0.667;HaplotypeScore=0.1280;InbreedingCoeff=0.3657;MLEAC=18;MLEAF=0.073;MQ=59.45;MQ0=0;MQRankSum=-0.024;QD=17.08;ReadPosRankSum=1.254	GT:AD:DP:GQ:PL	0/0:26,0:26:78:0,78,838	0/0:21,0:21:60:0,60,645	0/0:8,0:8:24:0,24,252	0/0:34,0:34:99:0,102,1044	0/0:9,0:9:27:0,27,277	0/0:8,0:8:24:0,24,245	0/0:11,0:11:30:0,30,319	0/0:1,0:1:3:0,3,36	0/0:4,0:4:12:0,12,134	0/0:12,0:12:36:0,36,367	0/0:1,0:1:3:0,3,25	0/0:11,0:11:33:0,33,349	0/0:12,0:12:36:0,36,378	0/0:2,0:2:6:0,6,67	0/0:10,0:10:27:0,27,303	0/0:13,0:13:39:0,39,400	0/0:15,0:15:42:0,42,452	./.:.:.:.:.	0/0:3,0:3:9:0,9,94	0/0:4,0:4:9:0,9,109	0/0:3,0:3:9:0,9,97	0/0:2,0:2:6:0,6,65	0/0:11,0:11:30:0,30,308	0/0:11,0:11:27:0,27,314	0/0:1,0:1:3:0,3,32	0/0:12,0:12:36:0,36,369	0/0:15,0:15:45:0,45,472	0/0:5,0:5:15:0,15,168	0/0:1,0:1:3:0,3,35	0/0:11,0:11:30:0,30,323	1/1:0,2:2:6:63,6,0	0/1:3,2:5:48:48,0,80	0/0:12,0:12:24:0,24,305	0/0:1,0:1:3:0,3,34	0/0:19,0:19:54:0,54,579	0/0:2,0:2:6:0,6,65	0/0:16,0:16:45:0,45,486	0/0:7,0:7:21:0,21,215	1/1:0,9:9:27:259,27,0	0/0:1,0:1:3:0,3,29	0/0:2,0:2:6:0,6,67	0/0:13,0:13:39:0,39,408	0/0:13,0:13:39:0,39,399	0/0:14,0:14:42:0,42,432	0/0:16,0:16:45:0,45,481	0/1:5,5:10:99:108,0,131	0/0:6,0:6:18:0,18,187	0/0:3,0:3:9:0,9,99	0/0:1,0:1:3:0,3,33	0/0:5,0:5:15:0,15,144	0/0:1,0:1:3:0,3,32	0/0:1,0:1:3:0,3,31	0/0:2,0:2:6:0,6,59	0/0:1,0:1:3:0,3,31	0/0:2,0:2:6:0,6,61	0/0:3,0:3:9:0,9,94	./.:.:.:.:.	0/0:4,0:4:12:0,12,121	0/0:1,0:1:3:0,3,32	0/0:4,0:4:12:0,12,123	0/0:3,0:3:9:0,9,92	0/0:1,0:1:3:0,3,31	0/0:7,0:7:18:0,18,198	0/0:4,0:4:12:0,12,122	0/0:3,0:3:9:0,9,94	0/0:5,0:5:15:0,15,153	0/0:3,0:3:9:0,9,93	0/0:1,0:1:3:0,3,31	1/1:0,1:1:3:29,3,0	./.:.:.:.:.	0/0:1,0:1:3:0,3,32	0/0:2,0:2:6:0,6,61	0/0:6,0:6:18:0,18,185	0/0:5,0:5:15:0,15,158	0/0:5,0:5:15:0,15,153	0/0:2,0:2:6:0,6,61	0/0:3,0:3:6:0,6,75	0/0:6,0:6:18:0,18,190	./.:.:.:.:.	0/0:1,0:1:3:0,3,33	0/0:2,0:2:6:0,6,63	0/0:2,0:2:6:0,6,62	./.:.:.:.:.	1/1:0,3:3:9:89,9,0	./.:.:.:.:.	0/0:2,0:2:6:0,6,71	0/0:4,0:4:9:0,9,107	0/0:3,0:3:9:0,9,97	1/1:0,3:3:9:88,9,0	./.:.:.:.:.	1/1:0,5:5:15:148,15,0	0/0:3,0:3:9:0,9,92	0/0:2,0:2:6:0,6,64	./.:.:.:.:.	0/0:1,0:1:3:0,3,31	0/0:1,0:1:3:0,3,31	0/1:5,2:7:34:34,0,140	0/0:1,0:1:3:0,3,32	0/0:2,0:2:6:0,6,61	0/0:5,0:5:12:0,12,138	0/0:1,0:1:3:0,3,34	./.:.:.:.:.	0/0:2,0:2:6:0,6,62	0/0:4,0:4:12:0,12,126	0/0:4,0:4:12:0,12,128	0/0:2,0:2:6:0,6,60	0/0:4,0:4:9:0,9,100	0/0:3,0:3:9:0,9,94	0/0:3,0:3:6:0,6,77	0/0:3,0:3:9:0,9,88	0/0:2,0:2:6:0,6,64	0/0:3,0:3:6:0,6,78	0/0:11,0:11:30:0,30,327	0/0:5,0:5:15:0,15,158	1/1:0,3:3:9:93,9,0	./.:.:.:.:.	0/0:2,0:2:6:0,6,63	0/0:3,0:3:9:0,9,93	0/0:8,0:8:24:0,24,245	0/0:1,0:1:3:0,3,30	0/0:9,0:9:21:0,21,243	0/0:3,0:3:9:0,9,97	0/0:3,0:3:9:0,9,92	0/0:2,0:2:6:0,6,65	0/0:4,0:4:12:0,12,122	0/0:4,0:4:12:0,12,124	1/1:0,7:7:21:205,21,0	./.:.:.:.:.	0/0:5,0:5:15:0,15,153	./.:.:.:.:.	./.:.:.:.:.	0/0:2,0:2:3:0,3,30	1/1:0,2:2:6:61,6,0	0/0:4,0:4:6:0,6,89	0/0:2,0:2:3:0,3,45	0/0:2,0:2:3:0,3,27	0/0:25,0:25:75:0,75,859
chr0	127044304	.	A	G	6325.32	.	AC=77;AF=0.296;AN=260;BaseQRankSum=-7.396;DP=871;Dels=0.00;FS=0.000;HaplotypeScore=0.0728;InbreedingCoeff=0.7473;MLEAC=72;MLEAF=0.277;MQ=59.44;MQ0=0;MQRankSum=2.606;QD=26.14;ReadPosRankSum=0.839	GT:AD:DP:GQ:PL	0/0:47,0:47:99:0,138,1500	1/1:0,14:14:39:407,39,0	0/0:17,0:17:45:0,45,488	1/1:0,40:40:99:1195,117,0	0/0:7,0:7:21:0,21,214	1/1:0,10:10:30:297,30,0	0/0:26,0:26:75:0,75,784	0/0:2,0:2:6:0,6,66	0/0:1,0:1:3:0,3,31	0/0:18,0:18:51:0,51,553	0/0:4,0:4:12:0,12,130	0/0:17,0:17:45:0,45,494	0/0:13,0:13:39:0,39,405	./.:.:.:.:.	0/0:13,0:13:39:0,39,410	0/0:14,0:14:42:0,42,440	0/0:15,0:15:45:0,45,459	0/1:1,2:3:27:39,0,27	1/1:0,8:8:18:212,18,0	0/0:8,0:9:18:0,18,216	1/1:0,3:3:9:95,9,0	0/0:18,0:18:48:0,48,508	1/1:0,15:15:42:425,42,0	0/0:15,0:15:39:0,39,435	0/1:1,1:2:26:27,0,26	0/0:16,0:16:48:0,48,507	1/1:0,14:14:39:408,39,0	0/0:6,0:6:18:0,18,189	0/0:1,0:1:3:0,3,33	0/0:25,0:25:75:0,75,774	0/0:8,0:8:24:0,24,255	0/0:1,0:1:3:0,3,30	0/0:17,0:17:42:0,42,482	0/0:2,0:2:6:0,6,61	0/0:14,0:14:39:0,39,422	./.:.:.:.:.	0/0:10,0:10:30:0,30,303	1/1:0,13:13:33:365,33,0	0/0:15,0:15:42:0,42,448	0/0:5,0:5:15:0,15,160	0/0:3,0:3:9:0,9,93	1/1:0,17:17:45:458,45,0	0/0:17,0:17:48:0,48,514	0/0:8,0:8:24:0,24,252	0/0:9,0:9:27:0,27,280	0/0:10,0:10:30:0,30,309	0/0:2,0:2:6:0,6,63	0/0:4,0:4:12:0,12,124	0/0:3,0:3:9:0,9,94	0/0:4,0:4:12:0,12,122	1/1:0,2:2:6:59,6,0	1/1:0,3:3:9:92,9,0	0/0:4,0:4:12:0,12,117	./.:.:.:.:.	0/0:9,0:9:27:0,27,274	1/1:0,4:4:12:126,12,0	0/0:4,0:4:12:0,12,122	0/0:4,0:4:12:0,12,122	1/1:0,2:2:6:63,6,0	0/0:2,0:2:6:0,6,63	0/0:3,0:3:9:0,9,94	1/1:0,1:1:3:31,3,0	0/0:5,0:5:15:0,15,153	0/0:4,0:4:12:0,12,123	0/0:4,0:4:12:0,12,123	0/0:2,0:2:6:0,6,63	1/1:0,1:1:3:31,3,0	0/0:1,0:1:3:0,3,32	1/1:0,2:2:6:61,6,0	1/1:0,1:1:3:27,3,0	1/1:0,1:1:3:31,3,0	1/1:0,4:4:12:117,12,0	0/0:5,0:5:15:0,15,154	0/0:4,0:4:9:0,9,106	0/0:1,0:1:3:0,3,31	0/0:6,0:6:18:0,18,187	0/0:4,0:4:12:0,12,119	0/0:4,0:4:12:0,12,127	0/0:3,0:3:9:0,9,98	0/0:5,0:5:12:0,12,137	0/0:3,0:3:9:0,9,91	1/1:0,3:3:9:91,9,0	1/1:0,4:4:12:125,12,0	1/1:0,4:4:12:126,12,0	1/1:0,5:5:15:144,15,0	0/0:5,0:5:15:0,15,164	0/0:3,0:3:9:0,9,95	./.:.:.:.:.	0/0:4,0:4:12:0,12,124	0/0:6,0:6:18:0,18,191	0/0:4,0:4:12:0,12,122	0/0:3,0:3:9:0,9,94	0/0:3,0:3:9:0,9,96	0/0:4,0:4:12:0,12,125	1/1:0,2:2:6:57,6,0	1/1:0,3:3:9:92,9,0	1/1:0,4:4:12:126,12,0	0/0:3,0:3:9:0,9,92	./.:.:.:.:.	./.:.:.:.:.	0/0:5,0:5:15:0,15,156	./.:.:.:.:.	0/0:3,0:3:6:0,6,75	0/1:1,1:2:24:26,0,24	1/1:0,3:3:9:92,9,0	1/1:0,8:8:24:242,24,0	0/0:3,0:3:9:0,9,93	1/1:0,6:6:18:180,18,0	0/0:4,0:4:12:0,12,125	0/0:6,0:6:18:0,18,184	0/0:4,0:4:12:0,12,124	0/0:4,0:4:12:0,12,128	1/1:0,5:5:12:141,12,0	0/0:2,0:2:6:0,6,61	0/0:4,0:4:12:0,12,122	0/0:3,0:3:9:0,9,98	0/0:4,0:4:12:0,12,125	1/1:0,5:5:15:150,15,0	0/0:4,0:4:12:0,12,123	0/0:4,0:4:12:0,12,129	0/0:2,0:2:6:0,6,62	0/0:4,0:4:12:0,12,123	0/0:5,0:5:15:0,15,157	0/0:2,0:2:6:0,6,62	1/1:0,4:4:12:120,12,0	0/0:5,0:5:12:0,12,138	1/1:0,3:3:9:91,9,0	1/1:0,4:4:12:126,12,0	0/0:3,0:3:9:0,9,94	0/0:5,0:5:9:0,9,120	0/0:2,0:2:3:0,3,45	0/0:1,0:1:3:0,3,32	0/0:5,0:5:9:0,9,121	1/1:0,4:4:9:105,9,0	1/1:0,8:8:18:211,18,0	1/1:0,4:4:9:106,9,0	0/0:15,0:15:45:0,45,517
chr0	127046323	.	T	G	9179.41	.	AC=121;AF=0.458;AN=264;BaseQRankSum=-5.386;DP=842;Dels=0.00;FS=7.404;HaplotypeScore=0.0759;InbreedingCoeff=0.6813;MLEAC=107;MLEAF=0.405;MQ=59.86;MQ0=0;MQRankSum=1.225;QD=26.08;ReadPosRankSum=-1.673	GT:AD:DP:GQ:PL	0/0:53,0:53:99:0,159,1722	1/1:0,22:22:66:656,66,0	0/0:13,0:13:36:0,36,385	1/1:0,36:36:99:1048,102,0	0/0:13,0:13:36:0,36,372	1/1:0,9:9:24:251,24,0	0/0:11,0:11:30:0,30,328	1/1:0,3:3:9:98,9,0	1/1:0,1:1:3:32,3,0	1/1:0,9:9:27:269,27,0	1/1:0,3:3:9:94,9,0	0/0:7,0:8:21:0,21,219	1/1:0,18:18:54:556,54,0	./.:.:.:.:.	1/1:0,17:17:51:519,51,0	0/0:17,0:17:48:0,48,511	0/0:12,0:12:36:0,36,375	0/1:2,1:3:23:23,0,54	1/1:0,7:7:21:201,21,0	0/0:3,0:3:9:0,9,91	1/1:0,1:1:3:32,3,0	0/0:9,0:9:27:0,27,277	1/1:0,12:12:36:360,36,0	0/0:13,0:13:39:0,39,398	1/1:0,3:3:9:94,9,0	0/0:20,0:20:60:0,60,621	1/1:0,17:17:51:505,51,0	0/0:1,0:1:3:0,3,30	0/0:5,0:5:15:0,15,164	0/0:9,0:9:27:0,27,278	0/0:4,0:4:12:0,12,130	0/0:2,0:2:6:0,6,65	1/1:0,17:17:42:467,42,0	0/0:3,0:3:9:0,9,100	0/0:13,0:13:39:0,39,396	1/1:0,2:2:6:65,6,0	0/0:22,0:22:63:0,63,675	1/1:0,10:10:30:297,30,0	0/0:6,0:6:18:0,18,183	0/1:1,1:2:26:26,0,26	0/0:2,0:2:6:0,6,63	1/1:0,14:14:42:430,42,0	0/0:8,0:8:24:0,24,249	0/0:20,0:20:60:0,60,626	0/0:19,0:19:54:0,54,559	0/0:10,0:10:30:0,30,313	0/0:14,0:14:42:0,42,428	0/0:1,0:1:3:0,3,31	0/0:1,0:1:3:0,3,32	0/0:4,0:4:12:0,12,126	1/1:0,2:2:6:59,6,0	1/1:0,3:3:9:89,9,0	1/1:0,6:6:18:178,18,0	1/1:0,2:2:6:59,6,0	0/0:5,0:5:15:0,15,153	0/1:1,2:3:23:54,0,23	0/0:5,0:5:15:0,15,157	0/0:1,0:1:3:0,3,31	1/1:0,2:2:6:62,6,0	0/0:6,0:6:18:0,18,184	./.:.:.:.:.	1/1:0,3:3:9:90,9,0	0/0:2,0:2:6:0,6,59	./.:.:.:.:.	0/0:3,0:3:9:0,9,86	1/1:0,7:7:21:207,21,0	1/1:0,7:7:21:207,21,0	0/0:7,0:7:21:0,21,214	1/1:0,4:4:12:117,12,0	1/1:0,2:2:6:63,6,0	1/1:0,1:1:3:29,3,0	1/1:0,6:6:18:181,18,0	0/0:3,0:3:9:0,9,92	0/0:3,0:4:9:0,9,94	0/0:1,0:1:3:0,3,30	0/0:4,0:4:12:0,12,122	0/0:4,0:4:12:0,12,122	0/0:4,0:4:12:0,12,122	./.:.:.:.:.	1/1:0,2:2:6:60,6,0	0/0:4,0:4:12:0,12,122	1/1:0,5:5:15:148,15,0	1/1:0,3:3:9:92,9,0	1/1:0,3:3:9:92,9,0	1/1:0,5:5:15:148,15,0	1/1:0,3:3:9:97,9,0	0/0:3,0:3:9:0,9,92	1/1:0,1:1:3:31,3,0	0/0:2,0:2:6:0,6,59	0/1:2,1:3:24:24,0,60	./.:.:.:.:.	1/1:0,1:1:3:30,3,0	0/0:2,0:2:6:0,6,63	0/0:1,0:1:3:0,3,32	1/1:0,4:4:12:118,12,0	1/1:0,1:1:3:32,3,0	1/1:0,1:1:3:32,3,0	1/1:0,1:1:3:35,3,0	1/1:0,3:3:9:92,9,0	0/0:2,0:2:6:0,6,59	0/0:3,0:3:9:0,9,93	1/1:0,1:1:3:30,3,0	0/0:2,0:2:6:0,6,56	0/1:2,1:3:20:20,0,52	1/1:0,2:2:6:62,6,0	1/1:0,6:6:18:180,18,0	0/0:5,0:5:15:0,15,162	1/1:0,6:6:18:180,18,0	0/1:1,2:3:23:57,0,23	1/1:0,2:2:6:64,6,0	1/1:0,8:8:24:229,24,0	0/1:1,2:3:23:59,0,23	1/1:0,6:6:18:176,18,0	0/0:7,0:7:21:0,21,214	0/0:5,0:5:15:0,15,162	0/0:8,0:8:24:0,24,254	0/0:6,0:6:18:0,18,184	1/1:0,1:1:3:29,3,0	0/0:6,0:6:18:0,18,185	0/0:3,0:3:9:0,9,91	0/0:7,0:7:21:0,21,207	0/0:4,0:4:12:0,12,109	0/0:7,0:7:21:0,21,216	0/0:1,0:1:3:0,3,34	1/1:0,2:2:6:57,6,0	0/0:4,0:4:12:0,12,121	1/1:0,2:2:6:59,6,0	1/1:0,4:4:12:122,12,0	0/0:4,0:4:12:0,12,129	0/0:2,0:2:3:0,3,45	0/0:2,0:2:3:0,3,45	0/0:2,0:2:6:0,6,58	0/0:2,0:2:3:0,3,45	1/1:0,2:2:6:61,6,0	1/1:0,9:9:15:209,15,0	1/1:0,2:2:3:45,3,0	0/0:31,0:31:93:0,93,1078
chr0	127048280	.	C	A	11373.8	.	AC=88;AF=0.328;AN=268;BaseQRankSum=3.753;DP=1165;Dels=0.00;FS=5.348;HaplotypeScore=0.1219;InbreedingCoeff=0.6806;MLEAC=83;MLEAF=0.310;MQ=59.34;MQ0=0;MQRankSum=-1.871;QD=27.02;ReadPosRankSum=-0.308	GT:AD:DP:GQ:PL	1/1:0,85:85:99:2717,244,0	0/0:15,0:15:39:0,39,437	1/1:0,16:16:45:492,45,0	0/0:59,0:59:99:0,174,1826	1/1:0,7:7:21:208,21,0	0/0:24,0:24:72:0,72,722	1/1:0,21:21:57:621,57,0	0/0:6,0:6:18:0,18,191	0/0:2,0:2:6:0,6,67	0/0:21,0:21:63:0,63,654	0/0:7,0:7:21:0,21,222	0/0:15,0:15:45:0,45,475	0/0:13,0:13:39:0,39,402	0/0:3,0:3:9:0,9,97	0/0:18,0:18:54:0,54,567	1/1:0,22:22:66:667,66,0	1/1:0,20:20:54:583,54,0	0/1:1,6:7:11:170,0,11	0/0:18,0:18:45:0,45,506	0/0:15,0:15:45:0,45,443	0/0:4,0:4:12:0,12,128	0/0:14,0:14:36:0,36,404	0/0:12,0:12:33:0,33,359	0/0:19,0:19:51:0,51,546	0/0:6,0:6:18:0,18,197	0/0:20,0:20:60:0,60,613	0/0:14,0:14:42:0,42,423	1/1:0,5:5:15:159,15,0	0/1:1,4:5:18:117,0,18	1/1:0,28:28:78:824,78,0	0/1:1,6:7:13:172,0,13	1/1:0,4:4:12:129,12,0	0/0:24,0:24:69:0,69,734	0/1:1,4:5:20:119,0,20	0/0:20,0:20:57:0,57,606	0/1:3,1:4:18:18,0,60	0/0:19,0:19:51:0,51,556	0/0:15,0:15:39:0,39,433	1/1:0,18:18:54:573,54,0	1/1:0,2:2:6:65,6,0	1/1:0,6:6:18:197,18,0	0/0:11,0:11:33:0,33,337	0/0:16,0:16:45:0,45,490	0/0:35,0:35:99:0,102,1080	0/0:23,0:23:63:0,63,689	1/1:0,18:18:42:500,42,0	1/1:0,10:10:30:325,30,0	0/0:8,0:8:24:0,24,254	1/1:0,1:1:3:32,3,0	1/1:0,8:8:18:217,18,0	1/1:0,1:1:3:34,3,0	1/1:0,1:1:3:31,3,0	0/0:3,0:3:9:0,9,94	0/0:2,0:2:6:0,6,62	0/0:5,0:5:9:0,9,119	0/0:7,0:7:21:0,21,214	0/0:3,0:3:9:0,9,92	0/0:4,0:4:12:0,12,127	./.:.:.:.:.	0/0:5,0:5:12:0,12,137	1/1:0,1:1:3:32,3,0	0/1:2,3:5:49:82,0,49	1/1:0,8:8:21:220,21,0	0/0:6,0:6:12:0,12,151	1/1:0,3:3:9:95,9,0	0/0:3,0:3:9:0,9,91	0/0:5,0:5:12:0,12,137	1/1:0,6:6:18:193,18,0	0/0:5,0:5:15:0,15,153	0/1:4,1:5:17:17,0,109	0/0:3,0:3:9:0,9,98	0/0:6,0:6:18:0,18,188	0/0:4,0:4:9:0,9,106	0/0:7,0:7:21:0,21,220	0/0:5,0:5:15:0,15,145	0/0:1,0:1:3:0,3,29	0/0:5,0:5:15:0,15,159	0/0:3,0:3:9:0,9,95	0/0:2,0:2:6:0,6,64	0/0:4,0:4:9:0,9,109	1/1:0,2:2:6:59,6,0	0/0:2,0:2:6:0,6,58	0/0:3,0:3:9:0,9,100	0/0:6,0:6:18:0,18,189	0/0:3,0:3:9:0,9,93	0/0:9,0:9:27:0,27,285	1/1:0,4:4:12:133,12,0	0/1:8,2:10:36:36,0,222	1/1:0,1:1:3:32,3,0	1/1:0,3:3:9:94,9,0	1/1:0,5:5:12:139,12,0	0/0:7,0:7:15:0,15,184	1/1:0,1:1:3:34,3,0	1/1:0,2:2:6:62,6,0	0/0:7,0:7:15:0,15,180	0/0:5,0:5:15:0,15,161	0/0:5,0:5:15:0,15,160	./.:.:.:.:.	0/0:4,0:4:12:0,12,121	1/1:0,3:3:9:89,9,0	1/1:0,7:7:21:227,21,0	0/0:2,0:2:6:0,6,61	1/1:0,2:2:6:63,6,0	0/0:2,0:2:6:0,6,61	0/0:2,0:2:6:0,6,62	0/0:6,0:6:18:0,18,188	1/1:0,5:5:15:165,15,0	0/0:4,0:4:12:0,12,124	0/1:1,7:8:11:191,0,11	0/0:5,0:5:12:0,12,134	0/0:8,0:8:24:0,24,246	0/1:1,7:8:11:196,0,11	0/0:10,0:10:21:0,21,246	1/1:0,5:5:15:157,15,0	1/1:0,5:5:12:135,12,0	1/1:0,4:4:12:126,12,0	1/1:0,9:9:27:289,27,0	0/0:4,0:4:12:0,12,125	0/0:3,0:3:6:0,6,73	0/0:4,0:4:9:0,9,107	0/0:5,0:5:15:0,15,161	0/0:10,0:10:27:0,27,294	0/0:7,0:7:18:0,18,200	0/0:8,0:8:24:0,24,242	0/0:6,0:6:18:0,18,184	0/0:3,0:3:9:0,9,98	0/0:6,0:6:18:0,18,189	0/0:3,0:3:9:0,9,91	0/0:4,0:4:12:0,12,124	1/1:0,2:2:3:45,3,0	1/1:0,6:6:9:121,9,0	0/0:4,0:4:6:0,6,89	./.:.:.:.:.	0/0:4,0:4:6:0,6,89	0/0:4,0:4:6:0,6,89	0/0:2,0:2:6:0,6,56	0/0:13,0:13:39:0,39,422
chr0	127048668	.	T	G	2312.64	.	AC=22;AF=0.081;AN=270;BaseQRankSum=4.096;DP=1078;Dels=0.00;FS=4.034;HaplotypeScore=0.2187;InbreedingCoeff=0.5667;MLEAC=18;MLEAF=0.067;MQ=58.87;MQ0=0;MQRankSum=2.889;QD=27.53;ReadPosRankSum=-2.047	GT:AD:DP:GQ:PL	0/0:56,0:56:99:0,168,1767	0/0:24,0:24:72:0,72,741	0/0:19,0:19:57:0,57,593	0/0:41,0:41:99:0,123,1254	0/0:14,0:14:42:0,42,429	0/0:19,0:19:54:0,54,573	0/0:17,0:17:51:0,51,537	0/0:6,0:6:18:0,18,185	0/0:3,0:3:9:0,9,97	0/0:15,0:15:45:0,45,449	0/0:2,0:2:6:0,6,63	0/0:19,0:19:57:0,57,594	0/0:12,0:12:36:0,36,368	0/0:2,0:2:6:0,6,63	0/0:19,0:19:51:0,51,566	0/0:27,0:27:81:0,81,804	0/0:23,0:23:69:0,69,719	0/0:5,0:5:15:0,15,156	0/0:11,0:11:33:0,33,345	1/1:0,17:17:48:505,48,0	0/0:2,0:2:6:0,6,65	1/1:0,32:32:90:988,90,0	0/0:22,0:22:66:0,66,686	0/0:20,0:20:57:0,57,591	0/0:3,0:3:9:0,9,93	0/0:22,0:22:66:0,66,676	0/0:13,0:13:39:0,39,398	0/0:3,0:3:9:0,9,95	0/0:1,0:1:3:0,3,31	0/0:18,0:18:54:0,54,545	0/0:9,0:9:27:0,27,280	0/0:1,0:1:3:0,3,31	0/0:22,0:22:66:0,66,657	0/0:3,0:3:9:0,9,96	0/0:19,0:19:57:0,57,589	0/0:3,0:3:9:0,9,95	0/0:25,0:25:75:0,75,776	0/0:11,0:11:33:0,33,328	0/0:19,0:19:57:0,57,578	0/0:5,0:5:15:0,15,159	0/0:5,0:5:15:0,15,147	0/0:13,0:13:39:0,39,400	0/0:11,0:11:24:0,24,277	0/0:19,0:19:57:0,57,586	0/0:19,0:19:54:0,54,584	0/0:25,0:25:75:0,75,782	0/0:9,0:9:24:0,24,266	0/0:5,0:5:15:0,15,160	0/0:2,0:2:6:0,6,61	0/0:6,0:6:18:0,18,184	0/0:2,0:2:6:0,6,59	0/0:3,0:3:9:0,9,98	0/0:2,0:2:6:0,6,63	0/0:3,0:3:9:0,9,92	1/1:0,5:5:15:161,15,0	0/0:5,0:5:15:0,15,143	0/0:3,0:3:9:0,9,90	0/0:6,0:6:15:0,15,172	0/0:3,0:3:9:0,9,99	0/0:2,0:2:6:0,6,59	0/0:3,0:3:9:0,9,95	0/0:3,0:3:9:0,9,86	0/0:7,0:7:21:0,21,217	0/0:5,0:5:15:0,15,154	0/0:1,0:1:3:0,3,32	0/0:1,0:1:3:0,3,30	0/0:3,0:3:9:0,9,96	0/0:8,0:8:24:0,24,238	0/0:2,0:2:6:0,6,59	0/0:3,0:3:9:0,9,89	0/0:4,0:4:12:0,12,126	0/0:2,0:2:6:0,6,61	1/1:0,2:2:6:61,6,0	./.:.:.:.:.	0/0:4,0:4:12:0,12,122	0/0:6,0:6:18:0,18,189	0/0:4,0:4:9:0,9,108	1/1:0,3:3:9:100,9,0	0/0:1,0:1:3:0,3,31	0/0:6,0:6:18:0,18,185	./.:.:.:.:.	0/0:2,0:2:6:0,6,64	0/0:4,0:4:12:0,12,121	0/0:3,0:3:9:0,9,97	0/0:3,0:3:9:0,9,91	0/0:7,0:7:21:0,21,223	0/0:2,0:2:6:0,6,64	0/0:5,0:5:15:0,15,153	0/0:3,0:3:9:0,9,91	0/0:4,0:4:12:0,12,124	0/0:1,0:1:3:0,3,31	0/0:4,0:4:12:0,12,120	0/0:1,0:1:3:0,3,33	0/0:1,0:1:3:0,3,32	0/0:2,0:2:3:0,3,45	0/0:4,0:4:12:0,12,132	0/0:3,0:3:9:0,9,96	0/0:1,0:1:3:0,3,31	0/0:3,0:3:9:0,9,95	0/0:4,0:4:9:0,9,104	0/0:5,0:5:15:0,15,153	0/0:3,0:3:9:0,9,96	0/0:4,0:4:12:0,12,122	1/1:0,2:2:6:64,6,0	0/0:1,0:1:3:0,3,31	0/0:3,0:3:9:0,9,92	0/0:2,0:2:6:0,6,66	0/0:8,0:8:24:0,24,251	0/0:8,0:8:24:0,24,247	0/0:7,0:7:21:0,21,214	0/0:8,0:8:24:0,24,241	0/0:8,0:8:24:0,24,256	0/0:9,0:9:24:0,24,265	0/0:1,0:1:3:0,3,31	0/0:4,0:4:12:0,12,126	0/0:4,0:4:12:0,12,122	0/0:3,0:3:9:0,9,96	0/0:2,0:2:6:0,6,61	1/1:0,6:6:18:192,18,0	1/1:0,2:2:6:69,6,0	0/0:7,0:7:21:0,21,216	0/0:5,0:5:15:0,15,152	1/1:0,6:6:15:174,15,0	1/1:0,3:3:9:96,9,0	0/0:6,0:6:18:0,18,182	1/1:0,6:6:18:189,18,0	0/0:2,0:2:6:0,6,67	0/0:1,0:1:3:0,3,30	0/0:1,0:1:3:0,3,33	0/0:8,0:8:12:0,12,179	0/0:4,0:4:9:0,9,106	0/0:4,0:4:12:0,12,124	0/0:14,0:14:30:0,30,365	0/0:4,0:4:9:0,9,107	0/0:6,0:6:12:0,12,151	0/0:6,0:6:12:0,12,139	0/0:28,0:28:84:0,84,940
chr0	127048839	.	A	G	11823.1	.	AC=119;AF=0.451;AN=264;BaseQRankSum=5.918;DP=1046;Dels=0.00;FS=3.480;HaplotypeScore=0.0963;InbreedingCoeff=0.7572;MLEAC=119;MLEAF=0.451;MQ=59.12;MQ0=1;MQRankSum=0.779;QD=27.69;ReadPosRankSum=-4.574	GT:AD:DP:GQ:PL	0/0:63,0:63:99:0,189,1936	0/0:23,0:23:66:0,66,695	0/0:18,0:18:51:0,51,533	0/0:41,0:41:99:0,117,1186	0/0:9,0:9:24:0,24,260	1/1:0,19:19:57:593,57,0	0/0:18,0:18:54:0,54,542	0/1:1,5:6:12:145,0,12	0/1:1,1:2:20:26,0,20	1/1:0,18:18:51:536,51,0	1/1:0,2:2:6:64,6,0	0/0:23,0:23:69:0,69,697	1/1:0,6:6:18:190,18,0	./.:.:.:.:.	1/1:0,18:18:51:548,51,0	1/1:0,30:30:87:931,87,0	0/0:17,0:17:48:0,48,503	0/0:2,0:2:6:0,6,62	0/0:6,0:6:18:0,18,179	1/1:0,12:12:36:369,36,0	0/0:3,0:3:9:0,9,95	1/1:0,21:21:57:625,57,0	1/1:0,19:19:54:574,54,0	0/0:21,0:21:63:0,63,635	0/0:1,0:1:3:0,3,31	0/0:19,0:19:54:0,54,566	1/1:0,8:8:24:249,24,0	0/0:6,0:6:18:0,18,183	0/0:2,0:2:6:0,6,59	0/0:19,0:19:57:0,57,576	0/0:2,0:2:6:0,6,64	0/0:1,0:1:3:0,3,33	1/1:0,24:24:66:725,66,0	0/1:1,6:7:10:164,0,10	0/0:13,0:13:39:0,39,388	1/1:0,1:1:3:33,3,0	0/0:22,0:22:60:0,60,635	1/1:0,11:11:33:345,33,0	1/1:0,15:15:45:482,45,0	0/0:3,0:3:9:0,9,97	0/0:9,0:9:27:0,27,280	1/1:0,16:16:48:498,48,0	0/0:15,0:15:36:0,36,401	0/0:15,0:15:42:0,42,447	0/0:11,0:11:27:0,27,297	0/0:20,0:20:54:0,54,571	0/0:10,0:10:27:0,27,291	0/0:2,0:2:6:0,6,61	0/0:3,0:3:9:0,9,92	0/0:6,0:6:18:0,18,183	0/0:2,0:2:6:0,6,61	0/0:7,0:7:21:0,21,210	1/1:0,4:4:9:96,9,0	1/1:0,4:4:12:122,12,0	1/1:0,5:5:15:150,15,0	0/0:2,0:2:6:0,6,61	0/0:3,0:3:9:0,9,92	0/0:9,0:9:27:0,27,278	0/0:3,0:3:6:0,6,75	0/0:6,0:6:18:0,18,178	1/1:0,4:4:12:124,12,0	0/1:3,1:4:17:17,0,78	0/0:11,0:11:30:0,30,312	1/1:0,6:6:15:167,15,0	0/0:3,0:3:9:0,9,92	1/1:0,5:5:15:160,15,0	1/1:0,4:4:12:125,12,0	1/1:0,7:7:21:214,21,0	0/0:2,0:2:6:0,6,58	./.:.:.:.:.	1/1:0,3:3:9:96,9,0	1/1:0,3:3:9:92,9,0	1/1:0,4:4:12:127,12,0	0/1:2,3:5:33:78,0,33	0/0:4,0:4:12:0,12,122	0/0:5,0:5:15:0,15,148	0/0:1,0:1:3:0,3,32	1/1:0,2:2:6:63,6,0	0/0:2,0:2:6:0,6,57	0/0:2,0:2:6:0,6,60	0/0:6,0:6:18:0,18,184	1/1:0,3:3:9:96,9,0	1/1:0,1:1:3:33,3,0	1/1:0,2:2:6:62,6,0	1/1:0,6:6:18:188,18,0	1/1:0,6:6:18:196,18,0	0/0:9,0:9:21:0,21,239	0/0:1,0:1:3:0,3,29	0/0:1,0:1:3:0,3,31	0/0:5,0:5:12:0,12,134	./.:.:.:.:.	1/1:0,5:5:15:156,15,0	0/0:3,0:3:9:0,9,95	1/1:0,4:4:9:107,9,0	0/0:1,0:1:3:0,3,30	0/0:5,0:5:15:0,15,148	1/1:1,1:2:3:32,3,0	./.:.:.:.:.	0/0:5,0:5:15:0,15,152	1/1:0,6:6:18:181,18,0	0/0:7,0:7:21:0,21,218	./.:.:.:.:.	1/1:0,1:1:3:31,3,0	1/1:0,4:4:12:126,12,0	1/1:0,3:3:6:76,6,0	1/1:0,3:3:9:94,9,0	0/0:7,0:7:21:0,21,216	1/1:0,9:9:27:273,27,0	0/0:2,0:2:6:0,6,61	1/1:0,5:5:15:160,15,0	1/1:0,5:5:12:135,12,0	0/0:2,0:2:6:0,6,63	1/1:0,7:7:18:188,18,0	0/0:3,0:3:9:0,9,91	1/1:0,3:3:6:75,6,0	0/0:6,0:6:18:0,18,178	0/0:4,0:4:12:0,12,124	1/1:0,8:8:18:217,18,0	1/1:0,4:4:9:92,9,0	1/1:0,7:7:18:204,18,0	0/0:4,0:4:12:0,12,119	0/0:7,0:7:21:0,21,209	1/1:0,8:8:21:228,21,0	1/1:0,3:3:9:97,9,0	1/1:0,4:4:9:111,9,0	1/1:0,7:7:21:207,21,0	1/1:0,4:4:12:126,12,0	1/1:0,2:2:6:63,6,0	0/0:6,0:6:18:0,18,180	0/0:6,0:6:9:0,9,134	0/0:8,0:8:15:0,15,195	0/0:2,0:2:6:0,6,63	0/0:3,0:3:6:0,6,75	1/1:0,3:3:6:76,6,0	1/1:0,4:4:6:74,6,0	1/1:0,3:3:6:76,6,0	0/0:31,0:31:90:0,90,1023
chr0	127048849	.	G	T	13778.6	.	AC=120;AF=0.448;AN=268;BaseQRankSum=-4.229;DP=1203;Dels=0.00;FS=3.526;HaplotypeScore=0.0963;InbreedingCoeff=0.7765;MLEAC=121;MLEAF=0.451;MQ=59.18;MQ0=1;MQRankSum=1.480;QD=27.78;ReadPosRankSum=-4.104	GT:AD:DP:GQ:PL	0/0:72,0:72:99:0,217,2356	0/0:32,0:32:87:0,87,953	0/0:20,0:20:57:0,57,630	0/0:47,0:47:99:0,135,1456	0/0:10,0:10:27:0,27,299	1/1:0,19:19:57:586,57,0	0/0:16,0:16:48:0,48,505	0/1:1,4:5:16:114,0,16	0/1:1,1:2:25:25,0,26	1/1:0,20:20:57:596,57,0	1/1:0,3:3:9:97,9,0	0/0:27,0:27:78:0,78,848	1/1:0,9:9:27:281,27,0	./.:.:.:.:.	1/1:0,20:20:57:609,57,0	1/1:0,35:35:99:1045,99,0	0/0:20,0:20:54:0,54,589	0/0:3,0:3:9:0,9,98	0/0:7,0:7:21:0,21,222	1/1:0,12:12:36:372,36,0	0/0:4,0:4:12:0,12,126	1/1:0,24:24:66:704,66,0	1/1:0,18:19:54:567,54,0	0/0:24,0:25:72:0,72,748	0/0:1,0:1:3:0,3,32	0/0:23,0:23:66:0,66,709	1/1:0,11:11:33:345,33,0	0/0:5,0:5:15:0,15,155	0/0:1,0:1:3:0,3,32	0/0:22,0:22:60:0,60,661	0/0:2,0:2:6:0,6,61	0/0:2,0:2:6:0,6,57	1/1:0,26:26:72:771,72,0	0/1:1,5:6:13:143,0,13	0/0:14,0:14:42:0,42,447	0/1:1,2:3:25:58,0,25	0/0:22,0:22:60:0,60,676	1/1:0,12:12:36:378,36,0	1/1:1,15:16:45:471,45,0	0/0:4,0:4:12:0,12,132	0/0:9,0:9:27:0,27,288	1/1:0,20:20:60:625,60,0	0/0:14,0:14:30:0,30,343	0/0:16,0:16:45:0,45,494	0/0:15,0:15:39:0,39,440	0/0:23,0:23:60:0,60,681	0/0:14,0:14:36:0,36,409	0/0:3,0:3:9:0,9,95	0/0:4,0:4:12:0,12,127	0/0:7,0:7:21:0,21,220	0/0:3,0:3:9:0,9,95	0/0:6,0:6:18:0,18,189	1/1:0,6:6:15:173,15,0	1/1:0,4:4:12:127,12,0	1/1:0,5:5:12:126,12,0	0/0:1,0:1:3:0,3,32	0/0:3,0:3:9:0,9,100	0/0:14,0:14:42:0,42,440	0/0:4,0:4:9:0,9,111	0/0:9,0:9:27:0,27,287	1/1:0,4:4:12:132,12,0	0/1:2,1:4:24:24,0,57	0/0:13,0:13:36:0,36,392	1/1:0,7:7:18:198,18,0	0/0:7,0:7:21:0,21,218	1/1:0,6:6:18:194,18,0	1/1:0,4:4:12:130,12,0	1/1:0,8:8:24:249,24,0	0/0:3,0:3:9:0,9,93	./.:.:.:.:.	1/1:0,4:4:12:128,12,0	1/1:0,6:6:18:185,18,0	1/1:1,3:4:9:96,9,0	0/1:4,3:7:78:78,0,86	0/0:4,0:4:12:0,12,117	0/0:5,0:5:15:0,15,161	0/0:3,0:3:9:0,9,91	1/1:0,2:2:6:65,6,0	0/0:2,0:2:6:0,6,65	0/0:2,0:2:6:0,6,66	0/0:6,0:6:18:0,18,189	1/1:0,3:3:9:96,9,0	1/1:0,2:2:6:63,6,0	1/1:0,4:4:12:123,12,0	1/1:0,6:6:18:195,18,0	1/1:0,6:6:18:189,18,0	0/0:11,0:11:27:0,27,310	./.:.:.:.:.	0/0:3,0:3:9:0,9,92	0/0:4,0:4:12:0,12,119	0/0:1,0:1:3:0,3,30	1/1:0,6:6:18:186,18,0	0/0:4,0:4:12:0,12,128	1/1:0,6:6:15:165,15,0	0/0:1,0:1:3:0,3,33	0/0:5,0:5:15:0,15,148	1/1:1,1:2:3:33,3,0	1/1:0,1:1:3:34,3,0	0/0:6,0:6:18:0,18,189	1/1:0,7:7:21:221,21,0	0/0:7,0:7:21:0,21,219	0/0:1,0:1:3:0,3,30	1/1:0,2:2:6:61,6,0	1/1:0,7:7:21:218,21,0	1/1:0,3:3:6:74,6,0	1/1:0,6:6:18:184,18,0	0/0:6,0:6:18:0,18,183	1/1:0,10:10:30:310,30,0	0/0:2,0:2:6:0,6,63	1/1:0,4:4:12:123,12,0	1/1:0,6:6:15:168,15,0	0/0:2,0:2:6:0,6,63	1/1:0,12:12:36:374,36,0	0/0:4,0:4:12:0,12,122	1/1:0,5:5:12:139,12,0	0/0:11,0:11:33:0,33,337	0/0:4,0:4:12:0,12,125	1/1:0,7:7:15:186,15,0	1/1:0,5:5:12:132,12,0	1/1:0,8:8:21:238,21,0	0/0:5,0:5:15:0,15,156	0/0:7,0:7:21:0,21,232	1/1:0,9:9:24:266,24,0	1/1:0,4:4:12:124,12,0	1/1:0,5:5:12:141,12,0	1/1:0,7:7:21:222,21,0	1/1:0,8:8:24:246,24,0	1/1:0,2:2:6:61,6,0	0/0:6,0:6:18:0,18,187	0/0:6,0:6:9:0,9,134	0/0:6,0:6:12:0,12,152	0/0:2,0:2:6:0,6,63	0/0:3,0:3:6:0,6,76	1/1:0,3:3:6:76,6,0	1/1:0,4:4:6:76,6,0	1/1:0,3:3:6:76,6,0	0/0:31,0:31:90:0,90,999
chr0	127048867	.	T	A	10341.5	.	AC=116;AF=0.443;AN=262;BaseQRankSum=0.903;DP=924;Dels=0.00;FS=10.060;HaplotypeScore=0.1243;InbreedingCoeff=0.7558;MLEAC=119;MLEAF=0.454;MQ=59.01;MQ0=0;MQRankSum=-1.307;QD=27.95;ReadPosRankSum=-0.458	GT:AD:DP:GQ:PL	0/0:59,0:59:99:0,177,1883	0/0:30,0:30:84:0,84,899	0/0:15,0:15:45:0,45,475	0/0:42,0:42:99:0,117,1268	0/0:9,0:9:24:0,24,265	1/1:0,16:16:45:497,45,0	0/0:13,0:13:39:0,39,404	0/1:1,4:5:17:116,0,17	0/0:1,0:1:3:0,3,33	1/1:0,16:16:45:477,45,0	1/1:0,2:2:6:61,6,0	0/0:16,0:16:45:0,45,471	1/1:0,9:9:27:288,27,0	./.:.:.:.:.	1/1:0,10:10:30:320,30,0	1/1:0,25:25:72:758,72,0	0/0:16,0:16:39:0,39,444	0/0:3,0:3:9:0,9,95	0/0:4,0:4:9:0,9,102	1/1:0,7:7:21:209,21,0	0/0:3,0:3:9:0,9,94	1/1:0,14:14:42:428,42,0	1/1:0,10:10:30:325,30,0	0/0:21,0:21:63:0,63,649	./.:.:.:.:.	0/0:17,0:17:48:0,48,500	1/1:0,7:7:21:206,21,0	0/0:2,0:2:6:0,6,64	0/0:2,0:2:6:0,6,65	0/0:13,0:13:36:0,36,389	0/0:1,0:1:3:0,3,32	0/0:3,0:3:9:0,9,94	1/1:0,12:12:36:376,36,0	1/1:0,5:5:15:160,15,0	0/0:11,0:11:33:0,33,351	0/1:1,2:3:25:56,0,25	0/0:14,0:14:36:0,36,382	1/1:0,9:9:27:287,27,0	1/1:0,13:13:39:403,39,0	0/0:5,0:5:15:0,15,165	0/0:7,0:7:21:0,21,228	1/1:0,13:13:39:400,39,0	0/0:10,0:10:21:0,21,249	0/0:10,0:10:30:0,30,311	0/0:9,0:9:21:0,21,228	0/0:17,0:17:45:0,45,494	0/0:12,0:12:33:0,33,356	0/0:3,0:3:9:0,9,97	0/0:2,0:2:6:0,6,61	0/0:6,0:6:18:0,18,175	0/0:3,0:3:9:0,9,92	0/0:4,0:4:12:0,12,122	1/1:0,5:5:12:137,12,0	1/1:0,5:5:15:167,15,0	1/1:0,3:3:9:98,9,0	0/0:2,0:2:3:0,3,33	0/0:1,0:1:3:0,3,30	0/0:10,0:10:30:0,30,313	0/0:1,0:1:3:0,3,32	0/0:3,0:3:9:0,9,93	1/1:0,3:3:9:102,9,0	0/1:2,1:3:25:25,0,55	0/0:8,0:8:21:0,21,235	1/1:0,8:8:21:231,21,0	0/0:9,0:9:24:0,24,265	1/1:0,4:4:12:127,12,0	1/1:0,4:4:12:130,12,0	1/1:0,7:7:18:207,18,0	0/0:2,0:2:6:0,6,62	./.:.:.:.:.	1/1:0,3:3:6:62,6,0	1/1:0,4:4:12:120,12,0	1/1:0,3:3:9:97,9,0	0/1:2,4:6:45:116,0,45	0/0:4,0:4:12:0,12,121	0/0:6,0:6:18:0,18,189	0/0:4,0:4:12:0,12,120	1/1:0,1:1:3:33,3,0	0/0:1,0:1:3:0,3,32	0/0:1,0:1:3:0,3,27	0/0:3,0:3:9:0,9,89	1/1:0,3:3:9:95,9,0	1/1:0,5:5:15:152,15,0	1/1:0,3:3:9:88,9,0	1/1:0,2:2:6:61,6,0	1/1:0,5:5:15:159,15,0	0/0:9,0:9:21:0,21,243	0/0:1,0:1:3:0,3,30	0/0:3,0:3:9:0,9,93	0/0:5,0:5:15:0,15,162	0/0:1,0:1:3:0,3,31	1/1:0,3:3:9:94,9,0	0/0:3,0:3:9:0,9,96	1/1:0,4:4:12:121,12,0	./.:.:.:.:.	0/0:5,0:5:15:0,15,154	1/1:0,2:2:6:60,6,0	1/1:0,1:1:3:32,3,0	0/0:3,0:3:9:0,9,92	1/1:0,4:4:12:128,12,0	0/0:6,0:6:18:0,18,183	0/0:1,0:1:3:0,3,31	1/1:0,2:2:6:59,6,0	1/1:0,5:5:12:133,12,0	1/1:0,2:2:3:45,3,0	1/1:0,6:6:18:188,18,0	0/0:7,0:7:21:0,21,219	1/1:0,9:9:27:280,27,0	0/0:1,0:1:3:0,3,32	1/1:0,6:6:18:189,18,0	1/1:0,5:5:12:138,12,0	0/0:1,0:1:3:0,3,33	1/1:0,11:11:27:295,27,0	0/0:4,0:4:12:0,12,126	1/1:0,7:7:18:202,18,0	0/0:7,0:7:21:0,21,216	0/0:7,0:7:21:0,21,230	1/1:0,5:5:9:120,9,0	1/1:0,3:3:9:94,9,0	1/1:0,5:5:15:154,15,0	0/0:5,0:5:15:0,15,158	0/0:3,0:3:9:0,9,98	1/1:0,7:7:18:209,18,0	1/1:0,5:5:15:157,15,0	1/1:0,4:4:12:127,12,0	1/1:0,7:7:21:215,21,0	1/1:0,9:9:24:263,24,0	1/1:0,2:2:6:64,6,0	0/0:4,0:4:12:0,12,125	0/0:2,0:2:3:0,3,45	0/0:4,0:4:6:0,6,89	0/0:2,0:2:6:0,6,58	0/0:1,0:1:3:0,3,30	1/1:0,3:3:6:76,6,0	./.:.:.:.:.	./.:.:.:.:.	0/0:29,0:31:87:0,87,983
chr0	127048878	.	G	T	7057.48	.	AC=113;AF=0.435;AN=260;BaseQRankSum=-6.889;DP=792;Dels=0.00;FS=32.442;HaplotypeScore=0.1208;InbreedingCoeff=0.7046;MLEAC=109;MLEAF=0.419;MQ=58.99;MQ0=0;MQRankSum=-0.129;QD=26.24;ReadPosRankSum=5.318	GT:AD:DP:GQ:PL	0/0:56,0:56:99:0,168,1820	0/0:26,0:26:72:0,72,779	0/0:13,0:13:39:0,39,413	0/0:39,0:39:99:0,111,1205	0/0:9,0:9:24:0,24,270	1/1:0,12:12:33:358,33,0	0/0:10,0:10:30:0,30,315	0/1:1,4:5:11:111,0,11	0/0:1,0:1:3:0,3,26	1/1:0,15:15:42:441,42,0	1/1:0,1:1:3:31,3,0	0/0:16,0:16:45:0,45,484	1/1:0,7:7:21:219,21,0	./.:.:.:.:.	1/1:0,6:6:18:184,18,0	1/1:0,21:21:60:631,60,0	0/0:13,0:13:33:0,33,363	0/0:3,0:3:9:0,9,98	0/0:5,0:5:12:0,12,139	1/1:0,6:6:18:184,18,0	0/0:3,0:3:9:0,9,91	1/1:0,12:12:36:360,36,0	1/1:0,2:2:6:63,6,0	0/0:19,0:19:57:0,57,602	./.:.:.:.:.	0/0:17,0:17:51:0,51,521	1/1:0,5:5:15:149,15,0	0/0:3,0:3:9:0,9,101	0/0:2,0:2:6:0,6,67	0/0:13,0:13:36:0,36,392	0/0:3,0:3:9:0,9,100	0/0:3,0:3:9:0,9,99	1/1:0,9:9:27:268,27,0	1/1:0,4:4:12:126,12,0	0/0:9,0:9:27:0,27,282	0/1:1,2:3:22:53,0,22	0/0:11,0:11:30:0,30,334	1/1:0,6:6:18:184,18,0	1/1:0,8:8:24:241,24,0	0/0:4,0:4:12:0,12,132	0/0:5,0:5:15:0,15,165	1/1:0,10:10:30:303,30,0	0/0:5,0:5:15:0,15,159	0/0:13,0:13:36:0,36,385	0/0:9,0:9:27:0,27,282	0/0:17,0:17:42:0,42,479	0/0:13,0:13:36:0,36,392	0/0:2,0:2:6:0,6,63	0/0:3,0:3:9:0,9,94	0/0:4,0:4:12:0,12,123	0/0:3,0:3:9:0,9,96	0/0:4,0:4:12:0,12,126	1/1:0,5:5:12:135,12,0	1/1:0,3:3:9:100,9,0	1/1:0,1:1:3:32,3,0	0/0:2,0:2:6:0,6,62	0/0:1,0:1:3:0,3,31	0/0:9,0:9:27:0,27,281	0/0:2,0:2:6:0,6,65	0/0:5,0:5:15:0,15,149	1/1:0,2:2:6:66,6,0	0/1:2,1:3:25:25,0,54	0/0:12,0:12:30:0,30,333	1/1:0,3:3:9:94,9,0	0/0:8,0:8:21:0,21,235	1/1:0,3:3:9:88,9,0	1/1:0,3:3:9:95,9,0	1/1:0,3:3:6:77,6,0	0/0:1,0:1:3:0,3,32	./.:.:.:.:.	1/1:0,3:3:9:89,9,0	1/1:0,3:3:9:92,9,0	1/1:0,2:2:6:59,6,0	0/1:3,2:5:50:50,0,81	0/0:3,0:3:9:0,9,95	0/0:6,0:6:18:0,18,193	0/0:4,0:4:12:0,12,124	1/1:0,1:1:3:32,3,0	0/0:2,0:2:6:0,6,61	0/0:1,0:1:3:0,3,28	0/0:2,0:2:6:0,6,63	1/1:0,2:2:6:61,6,0	1/1:0,5:5:15:150,15,0	1/1:0,3:3:9:90,9,0	./.:.:.:.:.	1/1:0,4:4:12:129,12,0	0/0:9,0:9:21:0,21,249	0/1:3,1:4:20:20,0,88	0/0:3,0:3:9:0,9,94	0/0:5,0:5:15:0,15,163	0/0:1,0:1:3:0,3,32	1/1:0,1:1:3:31,3,0	0/0:4,0:4:12:0,12,126	1/1:0,3:3:9:92,9,0	0/0:1,0:1:3:0,3,33	0/0:4,0:4:12:0,12,122	1/1:0,2:2:6:64,6,0	1/1:0,1:1:3:30,3,0	0/0:3,0:3:9:0,9,96	1/1:0,1:1:3:31,3,0	0/0:5,0:5:15:0,15,152	0/0:1,0:1:3:0,3,32	1/1:0,1:1:3:31,3,0	1/1:0,5:5:12:138,12,0	1/1:0,2:2:3:45,3,0	1/1:0,4:4:12:126,12,0	0/0:7,0:7:21:0,21,214	1/1:0,5:5:15:154,15,0	0/0:1,0:1:3:0,3,31	1/1:0,5:5:15:152,15,0	1/1:0,2:2:6:57,6,0	0/0:1,0:1:3:0,3,32	1/1:0,10:10:27:282,27,0	0/0:3,0:3:9:0,9,94	1/1:0,5:5:15:151,15,0	0/0:6,0:6:18:0,18,184	0/0:6,0:6:18:0,18,184	1/1:0,2:2:6:58,6,0	1/1:0,2:2:6:63,6,0	1/1:0,4:4:12:122,12,0	0/0:5,0:5:15:0,15,159	0/0:3,0:3:9:0,9,97	1/1:0,4:4:9:110,9,0	1/1:0,3:3:9:95,9,0	1/1:0,4:4:12:127,12,0	1/1:0,5:5:12:119,12,0	1/1:0,7:7:18:199,18,0	./.:.:.:.:.	0/0:4,0:4:12:0,12,128	0/0:2,0:2:3:0,3,45	0/0:4,0:4:6:0,6,89	0/0:2,0:2:6:0,6,62	0/0:1,0:1:3:0,3,32	1/1:0,1:1:3:31,3,0	./.:.:.:.:.	./.:.:.:.:.	0/0:28,0:28:81:0,81,925
chr0	127048882	.	A	T	7243.73	.	AC=114;AF=0.438;AN=260;BaseQRankSum=2.078;DP=772;Dels=0.00;FS=29.353;HaplotypeScore=0.2284;InbreedingCoeff=0.7157;MLEAC=111;MLEAF=0.427;MQ=58.91;MQ0=0;MQRankSum=-0.666;QD=26.73;ReadPosRankSum=4.838	GT:AD:DP:GQ:PL	0/0:60,0:60:99:0,180,1858	0/0:21,0:21:57:0,57,609	0/0:13,0:13:39:0,39,394	0/0:36,0:36:99:0,102,1058	0/0:10,0:10:27:0,27,289	1/1:0,12:12:33:367,33,0	0/0:9,0:9:27:0,27,274	1/1:1,4:5:12:130,12,0	0/0:2,0:2:6:0,6,63	1/1:0,15:15:42:442,42,0	1/1:0,1:1:3:32,3,0	0/0:16,0:16:45:0,45,480	1/1:0,7:7:21:219,21,0	./.:.:.:.:.	1/1:0,6:6:18:192,18,0	1/1:0,21:21:60:632,60,0	0/0:12,0:12:30:0,30,327	0/0:3,0:3:9:0,9,96	0/0:5,0:5:12:0,12,135	1/1:0,7:7:18:198,18,0	0/0:3,0:3:9:0,9,97	1/1:0,12:12:36:366,36,0	1/1:0,2:2:6:65,6,0	0/0:17,0:17:51:0,51,525	./.:.:.:.:.	0/0:17,0:17:48:0,48,493	1/1:0,5:5:15:154,15,0	0/0:3,0:3:9:0,9,96	0/0:2,0:2:6:0,6,67	0/0:12,0:12:33:0,33,348	0/0:3,0:3:9:0,9,95	0/0:3,0:3:9:0,9,98	1/1:0,9:9:27:277,27,0	1/1:0,4:4:12:126,12,0	0/0:7,0:7:21:0,21,214	0/1:1,2:3:21:55,0,21	0/0:10,0:10:27:0,27,292	1/1:0,6:6:18:190,18,0	1/1:0,8:8:24:247,24,0	0/0:4,0:4:12:0,12,132	0/0:5,0:5:15:0,15,160	1/1:0,10:10:30:308,30,0	0/0:3,0:3:9:0,9,96	0/0:13,0:13:36:0,36,390	0/0:8,0:8:24:0,24,249	0/0:16,0:16:39:0,39,429	0/0:13,0:13:36:0,36,384	0/0:2,0:2:6:0,6,61	0/0:3,0:3:9:0,9,94	0/0:4,0:4:12:0,12,122	0/0:3,0:3:9:0,9,90	0/0:3,0:3:9:0,9,92	1/1:0,5:5:12:138,12,0	1/1:0,3:3:9:97,9,0	1/1:0,1:1:3:32,3,0	0/0:1,0:1:3:0,3,32	0/0:1,0:1:3:0,3,31	0/0:8,0:8:24:0,24,237	0/0:2,0:2:6:0,6,63	0/0:5,0:5:15:0,15,156	1/1:0,2:2:6:67,6,0	0/1:2,1:3:24:24,0,53	0/0:12,0:12:30:0,30,338	1/1:0,3:3:9:96,9,0	0/0:9,0:9:21:0,21,243	1/1:0,3:3:9:93,9,0	1/1:0,3:3:9:95,9,0	1/1:0,3:3:6:77,6,0	0/0:1,0:1:3:0,3,32	./.:.:.:.:.	1/1:0,3:3:9:94,9,0	1/1:0,3:3:9:93,9,0	1/1:0,2:2:6:62,6,0	0/1:3,2:5:52:52,0,77	0/0:3,0:3:9:0,9,91	0/0:6,0:6:18:0,18,184	0/0:3,0:3:9:0,9,95	1/1:0,1:1:3:32,3,0	0/0:2,0:2:6:0,6,60	0/0:1,0:1:3:0,3,32	0/0:2,0:2:6:0,6,61	1/1:0,2:2:6:64,6,0	1/1:0,5:5:15:152,15,0	1/1:0,3:3:9:94,9,0	./.:.:.:.:.	1/1:0,5:5:15:162,15,0	0/0:7,0:7:18:0,18,199	0/1:2,1:3:23:23,0,55	0/0:3,0:3:9:0,9,91	0/0:5,0:5:15:0,15,159	0/0:1,0:1:3:0,3,32	1/1:0,1:1:3:32,3,0	0/0:4,0:4:12:0,12,121	1/1:0,3:3:9:91,9,0	0/0:1,0:1:3:0,3,32	0/0:4,0:4:12:0,12,123	1/1:0,2:2:6:65,6,0	1/1:0,1:1:3:31,3,0	0/0:3,0:3:9:0,9,96	1/1:0,1:1:3:30,3,0	0/0:5,0:5:15:0,15,159	0/0:1,0:1:3:0,3,32	1/1:0,1:1:3:30,3,0	1/1:0,5:5:12:137,12,0	1/1:0,2:2:3:45,3,0	1/1:0,4:4:12:123,12,0	0/0:7,0:7:21:0,21,219	1/1:0,5:5:15:160,15,0	0/0:1,0:1:3:0,3,31	1/1:0,5:5:15:156,15,0	1/1:0,2:2:6:60,6,0	0/0:1,0:1:3:0,3,31	1/1:0,9:10:24:262,24,0	0/0:3,0:3:9:0,9,93	1/1:0,5:5:15:153,15,0	0/0:6,0:6:18:0,18,185	0/0:5,0:5:15:0,15,157	1/1:0,2:2:6:62,6,0	1/1:0,2:2:6:65,6,0	1/1:0,4:4:12:124,12,0	0/0:4,0:4:12:0,12,122	0/0:3,0:3:9:0,9,96	1/1:0,4:4:9:109,9,0	1/1:0,3:3:9:94,9,0	1/1:0,4:4:12:124,12,0	1/1:0,5:5:15:157,15,0	1/1:0,7:7:18:198,18,0	./.:.:.:.:.	0/0:4,0:4:12:0,12,122	0/0:2,0:2:3:0,3,45	0/0:4,0:4:6:0,6,89	0/0:2,0:2:6:0,6,62	0/0:1,0:1:3:0,3,32	1/1:0,1:1:3:32,3,0	./.:.:.:.:.	./.:.:.:.:.	0/0:27,0:27:81:0,81,927
chr0	127048928	.	T	A	7304.91	.	AC=100;AF=0.376;AN=266;BaseQRankSum=-0.818;DP=881;Dels=0.00;FS=0.842;HaplotypeScore=0.0685;InbreedingCoeff=0.7726;MLEAC=95;MLEAF=0.357;MQ=59.39;MQ0=0;MQRankSum=-0.719;QD=27.16;ReadPosRankSum=-0.337	GT:AD:DP:GQ:PL	0/0:59,0:59:99:0,177,1917	0/0:14,0:14:42:0,42,435	0/0:15,0:15:45:0,45,461	0/0:39,0:39:99:0,108,1133	0/0:12,0:12:33:0,33,355	1/1:0,13:13:33:365,33,0	0/0:18,0:18:54:0,54,563	1/1:0,3:3:9:97,9,0	0/0:1,0:1:3:0,3,31	1/1:0,14:14:42:429,42,0	1/1:0,2:2:6:67,6,0	0/0:13,0:13:36:0,36,397	1/1:0,17:17:48:500,48,0	./.:.:.:.:.	1/1:0,16:16:42:469,42,0	0/0:22,0:22:66:0,66,686	0/0:13,0:13:33:0,33,369	0/0:1,0:1:3:0,3,33	0/0:5,0:5:12:0,12,137	1/1:0,9:9:24:262,24,0	0/0:1,0:1:3:0,3,32	1/1:0,12:12:36:372,36,0	1/1:0,8:8:24:241,24,0	0/0:21,0:21:54:0,54,588	1/1:0,3:3:9:97,9,0	0/0:14,0:14:42:0,42,439	1/1:0,10:10:27:292,27,0	0/0:7,0:7:21:0,21,219	0/0:5,0:5:15:0,15,157	0/0:12,0:12:33:0,33,357	0/0:3,0:3:9:0,9,92	0/0:5,0:5:15:0,15,159	1/1:0,9:9:27:282,27,0	0/0:3,0:3:9:0,9,97	0/0:10,0:10:27:0,27,302	1/1:0,1:1:3:31,3,0	0/0:9,0:9:27:0,27,281	1/1:0,9:9:27:274,27,0	0/0:11,0:11:33:0,33,349	0/0:1,0:1:3:0,3,32	0/0:4,0:4:12:0,12,134	0/0:16,0:16:45:0,45,482	0/0:7,0:7:21:0,21,214	0/0:11,0:11:30:0,30,326	0/0:13,0:13:39:0,39,407	0/0:12,0:12:30:0,30,342	0/0:12,0:12:30:0,30,321	0/0:4,0:4:12:0,12,122	0/0:5,0:5:15:0,15,155	0/0:6,0:6:18:0,18,188	0/0:2,0:2:6:0,6,63	0/0:2,0:2:6:0,6,61	1/1:0,5:5:12:137,12,0	1/1:0,6:6:18:180,18,0	1/1:0,3:3:9:92,9,0	0/0:3,0:3:9:0,9,92	0/0:3,0:3:9:0,9,95	0/0:12,0:12:36:0,36,373	0/0:5,0:5:15:0,15,157	0/0:4,0:4:12:0,12,124	0/0:4,0:4:12:0,12,125	0/0:4,0:4:12:0,12,120	0/0:12,0:12:33:0,33,361	1/1:0,4:4:12:125,12,0	0/0:10,0:10:24:0,24,277	1/1:0,4:4:12:122,12,0	1/1:0,4:4:12:120,12,0	0/0:7,0:7:18:0,18,194	0/0:5,0:5:12:0,12,143	1/1:0,2:2:6:61,6,0	1/1:0,3:3:9:93,9,0	1/1:0,3:3:9:94,9,0	1/1:0,1:1:3:32,3,0	0/1:3,4:7:74:104,0,74	0/0:4,0:4:12:0,12,130	0/0:4,0:4:12:0,12,110	0/0:4,0:4:12:0,12,122	1/1:0,2:2:6:61,6,0	0/0:2,0:2:6:0,6,62	0/0:4,0:4:12:0,12,125	0/0:2,0:2:6:0,6,61	1/1:0,1:1:3:32,3,0	1/1:0,5:5:15:150,15,0	1/1:0,4:4:12:125,12,0	1/1:0,2:2:6:62,6,0	1/1:0,4:4:12:129,12,0	0/0:5,0:5:12:0,12,133	0/1:2,3:5:48:79,0,48	0/0:3,0:3:9:0,9,99	0/0:4,0:4:12:0,12,130	0/0:4,0:4:12:0,12,125	1/1:0,5:5:15:151,15,0	0/0:7,0:7:21:0,21,193	0/0:3,0:3:9:0,9,96	0/0:1,0:1:3:0,3,32	0/0:2,0:2:6:0,6,66	0/0:4,0:4:12:0,12,124	1/1:0,1:1:3:32,3,0	0/0:3,0:3:9:0,9,93	0/0:3,0:3:9:0,9,97	0/0:3,0:3:9:0,9,95	0/0:2,0:2:6:0,6,66	0/0:3,0:3:9:0,9,97	1/1:0,3:3:9:96,9,0	1/1:0,2:2:6:63,6,0	1/1:0,6:6:18:193,18,0	0/0:5,0:5:15:0,15,165	1/1:0,6:6:18:181,18,0	0/0:1,0:1:3:0,3,32	1/1:0,6:6:18:186,18,0	1/1:0,2:2:6:63,6,0	0/0:1,0:1:3:0,3,32	1/1:0,9:9:27:276,27,0	0/0:3,0:3:9:0,9,95	0/0:8,0:8:21:0,21,238	0/0:7,0:7:21:0,21,226	0/0:5,0:5:15:0,15,151	1/1:0,1:1:3:31,3,0	1/1:0,1:1:3:29,3,0	1/1:0,5:5:15:154,15,0	0/0:5,0:5:15:0,15,158	0/0:2,0:2:6:0,6,60	1/1:0,11:11:30:326,30,0	1/1:0,2:2:6:63,6,0	1/1:0,4:4:12:123,12,0	1/1:0,4:4:12:121,12,0	1/1:0,7:7:18:203,18,0	1/1:0,2:2:6:64,6,0	0/0:3,0:3:9:0,9,93	0/0:4,0:4:6:0,6,89	0/0:4,0:4:6:0,6,89	0/0:1,0:1:3:0,3,32	./.:.:.:.:.	1/1:0,1:1:3:31,3,0	./.:.:.:.:.	./.:.:.:.:.	0/0:19,0:19:57:0,57,611
chr0	127049285	.	C	A	4156.36	.	AC=81;AF=0.393;AN=206;BaseQRankSum=2.039;DP=482;Dels=0.00;FS=22.958;HaplotypeScore=0.2320;InbreedingCoeff=0.6323;MLEAC=79;MLEAF=0.383;MQ=49.53;MQ0=48;MQRankSum=-9.428;QD=22.84;ReadPosRankSum=3.126	GT:AD:DP:GQ:PL	0/0:12,0:12:24:0,24,302	1/1:0,13:16:33:388,33,0	0/0:2,0:2:6:0,6,66	0/0:18,0:18:45:0,45,481	0/0:8,0:10:24:0,24,256	1/1:0,2:2:6:65,6,0	0/0:3,0:5:9:0,9,95	1/1:0,1:1:3:33,3,0	./.:.:.:.:.	1/1:3,8:11:24:266,24,0	./.:.:.:.:.	0/0:4,0:6:12:0,12,135	1/1:0,13:16:39:420,39,0	./.:.:.:.:.	1/1:0,10:14:30:324,30,0	0/0:6,0:7:18:0,18,187	0/0:5,0:5:12:0,12,141	./.:.:.:.:.	./.:.:.:.:.	1/1:0,1:1:3:32,3,0	./.:.:.:.:.	1/1:0,1:2:3:31,3,0	1/1:0,3:3:9:101,9,0	0/0:8,0:10:21:0,21,243	./.:.:.:.:.	0/0:6,0:9:18:0,18,199	1/1:0,13:16:39:428,39,0	./.:.:.:.:.	0/0:2,0:2:6:0,6,63	0/0:3,0:4:9:0,9,98	./.:.:.:.:.	./.:.:.:.:.	1/1:0,2:2:6:62,6,0	./.:.:.:.:.	0/0:5,0:5:15:0,15,154	./.:.:.:.:.	0/0:9,0:14:24:0,24,271	1/1:0,2:3:6:65,6,0	0/0:4,0:5:9:0,9,110	./.:.:.:.:.	./.:.:.:.:.	0/0:3,0:7:9:0,9,97	0/0:7,0:11:21:0,21,225	0/0:6,0:9:18:0,18,195	0/0:4,0:7:6:0,6,79	0/0:2,0:5:6:0,6,63	0/0:6,0:7:18:0,18,200	./.:.:.:.:.	./.:.:.:.:.	0/0:7,0:7:12:0,12,142	0/0:2,0:2:3:0,3,32	./.:.:.:.:.	1/1:1,2:3:6:66,6,0	1/1:0,2:2:6:65,6,0	1/1:0,3:4:9:100,9,0	./.:.:.:.:.	0/0:2,0:3:6:0,6,67	0/0:6,0:7:15:0,15,163	0/0:1,0:1:3:0,3,30	0/0:3,0:5:9:0,9,98	0/0:1,0:1:3:0,3,32	0/0:1,0:3:3:0,3,32	0/0:6,0:8:15:0,15,161	1/1:0,1:1:3:33,3,0	0/0:2,0:3:6:0,6,65	1/1:0,5:5:15:162,15,0	./.:.:.:.:.	0/0:5,0:6:15:0,15,165	0/0:2,0:2:6:0,6,68	1/1:0,1:1:3:29,3,0	1/1:0,3:3:9:100,9,0	1/1:0,2:4:6:62,6,0	1/1:0,3:3:9:99,9,0	1/1:1,3:7:6:78,6,0	0/0:1,0:1:3:0,3,33	./.:.:.:.:.	./.:.:.:.:.	1/1:0,1:2:3:34,3,0	0/0:1,0:1:3:0,3,33	0/0:2,0:2:3:0,3,31	0/0:2,0:2:3:0,3,33	0/0:1,0:1:3:0,3,32	./.:.:.:.:.	1/1:0,5:5:12:136,12,0	1/1:0,2:2:6:67,6,0	1/1:0,2:2:6:53,6,0	0/1:1,1:2:26:26,0,26	./.:.:.:.:.	0/0:3,0:3:9:0,9,95	0/0:2,0:2:6:0,6,63	0/0:1,0:1:3:0,3,32	1/1:0,4:4:12:136,12,0	0/0:3,0:3:9:0,9,99	0/0:1,0:1:3:0,3,33	./.:.:.:.:.	./.:.:.:.:.	0/0:1,0:1:3:0,3,32	1/1:0,1:2:3:33,3,0	0/0:1,0:1:3:0,3,34	0/0:1,0:1:3:0,3,32	./.:.:.:.:.	0/0:2,0:2:6:0,6,66	0/0:2,0:2:6:0,6,65	1/1:0,1:1:3:33,3,0	1/1:0,1:1:3:31,3,0	1/1:0,5:7:15:166,15,0	./.:.:.:.:.	0/0:3,0:3:9:0,9,101	0/0:2,0:2:6:0,6,65	./.:.:.:.:.	1/1:0,3:5:9:100,9,0	0/0:2,0:2:6:0,6,66	0/0:2,0:4:6:0,6,67	0/0:4,0:4:9:0,9,91	0/0:1,0:2:3:0,3,33	0/0:1,0:1:3:0,3,33	0/0:4,0:4:9:0,9,109	1/1:0,2:2:6:64,6,0	1/1:0,2:3:6:56,6,0	./.:.:.:.:.	0/0:4,0:5:12:0,12,130	0/0:2,0:2:6:0,6,62	1/1:0,5:5:15:164,15,0	1/1:0,4:5:12:128,12,0	1/1:0,1:1:3:33,3,0	1/1:0,1:3:3:30,3,0	1/1:0,4:4:9:111,9,0	1/1:0,6:6:18:201,18,0	./.:.:.:.:.	0/0:2,0:2:3:0,3,32	./.:.:.:.:.	./.:.:.:.:.	./.:.:.:.:.	0/0:1,0:1:3:0,3,32	./.:.:.:.:.	0/0:4,0:4:9:0,9,109	0/0:29,0:29:84:0,84,967
chr0	127049374	.	T	A	6338.36	.	AC=87;AF=0.410;AN=212;BaseQRankSum=1.913;DP=499;Dels=0.00;FS=9.321;HaplotypeScore=0.0260;InbreedingCoeff=0.7029;MLEAC=87;MLEAF=0.410;MQ=59.85;MQ0=0;MQRankSum=2.078;QD=28.55;ReadPosRankSum=-0.413	GT:AD:DP:GQ:PL	1/1:0,23:23:63:713,63,0	1/1:0,21:21:63:685,63,0	0/0:11,0:11:33:0,33,345	0/0:17,0:17:51:0,51,533	0/0:10,0:10:30:0,30,326	1/1:0,1:1:3:35,3,0	0/0:2,0:2:6:0,6,67	./.:.:.:.:.	0/0:1,0:1:3:0,3,32	1/1:0,8:8:24:265,24,0	./.:.:.:.:.	0/0:7,0:7:18:0,18,203	1/1:0,11:11:33:353,33,0	./.:.:.:.:.	1/1:0,15:15:45:486,45,0	0/0:7,0:7:21:0,21,221	0/0:8,0:8:18:0,18,214	./.:.:.:.:.	./.:.:.:.:.	./.:.:.:.:.	./.:.:.:.:.	./.:.:.:.:.	1/1:0,6:6:18:189,18,0	0/0:10,0:10:30:0,30,313	./.:.:.:.:.	1/1:0,14:14:33:392,33,0	1/1:0,13:13:39:433,39,0	./.:.:.:.:.	./.:.:.:.:.	0/0:12,0:12:33:0,33,358	./.:.:.:.:.	0/0:1,0:1:3:0,3,35	1/1:0,3:3:6:73,6,0	0/0:3,0:3:9:0,9,95	0/0:4,0:4:12:0,12,121	./.:.:.:.:.	0/0:10,0:10:30:0,30,306	1/1:0,4:4:9:106,9,0	0/0:3,0:3:9:0,9,95	0/0:2,0:2:6:0,6,65	./.:.:.:.:.	0/0:6,0:6:18:0,18,185	0/0:16,0:16:42:0,42,469	0/0:3,0:3:9:0,9,95	0/0:5,0:5:15:0,15,152	0/0:3,0:3:6:0,6,77	0/0:6,0:6:18:0,18,195	./.:.:.:.:.	0/0:1,0:1:3:0,3,33	0/0:1,0:1:3:0,3,31	0/0:1,0:1:3:0,3,31	0/0:2,0:2:6:0,6,67	./.:.:.:.:.	1/1:0,2:2:6:66,6,0	1/1:0,3:3:9:94,9,0	./.:.:.:.:.	0/0:1,0:1:3:0,3,33	0/0:4,0:4:12:0,12,126	0/0:4,0:4:12:0,12,126	0/0:5,0:5:15:0,15,158	./.:.:.:.:.	0/0:3,0:3:9:0,9,89	0/0:4,0:4:12:0,12,126	1/1:0,4:4:12:134,12,0	0/0:2,0:2:6:0,6,57	1/1:0,4:4:12:133,12,0	1/1:0,4:4:12:132,12,0	0/0:5,0:5:15:0,15,162	./.:.:.:.:.	./.:.:.:.:.	1/1:0,4:4:12:132,12,0	1/1:0,3:3:9:96,9,0	1/1:0,3:3:9:98,9,0	0/1:3,1:4:22:22,0,84	0/0:5,0:5:15:0,15,158	./.:.:.:.:.	0/0:1,0:1:3:0,3,30	1/1:0,1:1:3:33,3,0	0/0:1,0:1:3:0,3,33	0/0:4,0:4:9:0,9,108	0/0:3,0:3:9:0,9,92	1/1:0,1:1:3:30,3,0	1/1:0,1:1:3:33,3,0	1/1:0,2:2:6:65,6,0	1/1:0,4:4:12:133,12,0	1/1:0,1:1:3:32,3,0	0/0:1,0:1:3:0,3,33	./.:.:.:.:.	0/0:2,0:2:6:0,6,63	0/0:2,0:2:6:0,6,61	0/0:3,0:3:9:0,9,96	1/1:0,6:6:12:154,12,0	0/0:2,0:2:6:0,6,63	0/0:6,0:6:15:0,15,172	0/0:2,0:2:6:0,6,61	0/0:1,0:1:3:0,3,33	0/0:2,0:2:6:0,6,61	1/1:0,2:2:6:70,6,0	0/0:3,0:3:9:0,9,94	0/0:1,0:1:3:0,3,29	0/0:1,0:1:3:0,3,32	./.:.:.:.:.	0/0:3,0:3:9:0,9,97	1/1:0,2:2:6:65,6,0	1/1:0,1:1:3:34,3,0	1/1:0,4:4:12:129,12,0	0/0:1,0:1:3:0,3,32	1/1:0,8:8:18:215,18,0	./.:.:.:.:.	./.:.:.:.:.	1/1:0,4:4:9:110,9,0	./.:.:.:.:.	0/0:7,0:7:21:0,21,225	0/0:2,0:2:6:0,6,63	0/0:3,0:3:9:0,9,94	0/0:2,0:2:6:0,6,61	0/0:6,0:6:18:0,18,195	1/1:0,3:3:6:74,6,0	1/1:0,2:2:6:59,6,0	1/1:0,1:1:3:31,3,0	0/0:6,0:6:18:0,18,193	0/0:1,0:1:3:0,3,34	1/1:0,7:7:21:226,21,0	1/1:0,3:3:9:103,9,0	1/1:0,4:4:12:125,12,0	1/1:0,3:3:9:99,9,0	1/1:0,3:3:9:101,9,0	1/1:0,5:5:15:159,15,0	0/0:3,0:3:9:0,9,97	./.:.:.:.:.	./.:.:.:.:.	./.:.:.:.:.	./.:.:.:.:.	1/1:0,2:2:6:64,6,0	./.:.:.:.:.	1/1:0,2:2:6:62,6,0	0/0:23,0:23:69:0,69,782
chr0	127049462	.	G	C	8618.15	.	AC=99;AF=0.406;AN=244;BaseQRankSum=-3.125;DP=774;Dels=0.00;FS=12.856;HaplotypeScore=0.0406;InbreedingCoeff=0.7671;MLEAC=98;MLEAF=0.402;MQ=58.97;MQ0=1;MQRankSum=-1.426;QD=27.62;ReadPosRankSum=-2.622	GT:AD:DP:GQ:PL	0/0:28,0:28:81:0,81,875	1/1:0,24:24:72:769,72,0	0/0:14,0:14:39:0,39,427	0/0:21,0:21:60:0,60,644	0/0:15,0:15:45:0,45,477	1/1:0,9:9:21:248,21,0	0/0:4,0:4:12:0,12,124	1/1:0,1:1:3:32,3,0	./.:.:.:.:.	1/1:0,9:9:24:267,24,0	./.:.:.:.:.	0/0:15,0:15:42:0,42,459	1/1:0,13:13:39:423,39,0	./.:.:.:.:.	1/1:0,15:15:45:469,45,0	0/0:8,0:8:21:0,21,241	0/0:8,0:8:21:0,21,240	./.:.:.:.:.	1/1:0,13:13:24:321,24,0	1/1:0,3:3:9:96,9,0	./.:.:.:.:.	1/1:0,4:4:12:127,12,0	1/1:0,8:8:21:243,21,0	0/0:11,0:11:30:0,30,315	1/1:0,1:1:3:33,3,0	1/1:0,10:10:27:294,27,0	1/1:0,31:31:78:889,78,0	0/0:2,0:2:6:0,6,68	0/0:2,0:2:6:0,6,65	0/0:10,0:10:27:0,27,302	0/0:3,0:3:9:0,9,99	0/0:2,0:2:6:0,6,66	1/1:0,2:2:6:62,6,0	0/0:1,0:1:3:0,3,32	0/0:7,0:7:21:0,21,221	1/1:0,1:1:3:32,3,0	0/0:10,0:10:30:0,30,300	1/1:0,6:6:18:182,18,0	0/0:4,0:4:9:0,9,109	./.:.:.:.:.	0/0:1,0:1:3:0,3,32	0/0:11,0:11:30:0,30,321	0/0:21,0:21:60:0,60,658	0/0:8,0:8:24:0,24,252	0/0:9,0:9:27:0,27,286	0/0:11,0:11:27:0,27,312	0/0:11,0:11:33:0,33,337	0/0:2,0:2:6:0,6,67	0/0:3,0:3:9:0,9,98	0/0:6,0:6:15:0,15,169	0/0:5,0:5:15:0,15,160	0/0:3,0:3:9:0,9,92	1/1:0,2:2:6:69,6,0	1/1:0,7:7:21:218,21,0	1/1:0,8:8:24:252,24,0	./.:.:.:.:.	0/0:6,0:6:18:0,18,192	0/0:9,0:9:27:0,27,288	0/0:1,0:1:3:0,3,30	0/0:8,0:8:24:0,24,248	0/0:4,0:4:12:0,12,132	0/0:5,0:5:15:0,15,152	0/0:11,0:11:33:0,33,340	1/1:0,3:3:9:96,9,0	0/0:4,0:4:12:0,12,126	1/1:0,6:6:18:196,18,0	1/1:0,2:2:6:61,6,0	0/0:12,0:12:36:0,36,368	0/0:3,0:3:9:0,9,101	./.:.:.:.:.	1/1:0,5:5:15:159,15,0	1/1:0,4:4:12:134,12,0	1/1:0,5:5:15:159,15,0	0/1:3,1:4:20:20,0,82	0/0:5,0:5:15:0,15,157	0/0:3,0:3:9:0,9,99	0/0:6,0:6:18:0,18,194	1/1:0,3:3:9:96,9,0	0/0:1,0:1:3:0,3,30	0/0:8,0:8:21:0,21,234	0/0:3,0:3:9:0,9,97	./.:.:.:.:.	./.:.:.:.:.	1/1:0,5:5:15:159,15,0	1/1:0,7:7:21:215,21,0	./.:.:.:.:.	0/0:1,0:1:3:0,3,32	0/0:2,0:2:6:0,6,58	0/0:3,0:3:9:0,9,97	0/0:1,0:1:3:0,3,33	0/0:5,0:5:15:0,15,158	1/1:0,4:4:12:125,12,0	0/0:2,0:2:6:0,6,60	0/0:4,0:4:12:0,12,126	0/0:3,0:3:9:0,9,93	0/0:2,0:2:6:0,6,60	0/0:2,0:2:6:0,6,65	1/1:0,3:3:9:92,9,0	0/0:4,0:4:12:0,12,124	0/0:6,0:6:18:0,18,187	./.:.:.:.:.	0/0:4,0:4:12:0,12,132	0/0:2,0:2:6:0,6,63	1/1:0,2:2:6:59,6,0	1/1:0,3:3:9:96,9,0	1/1:0,10:10:24:272,24,0	./.:.:.:.:.	1/1:0,9:9:27:286,27,0	0/1:2,1:3:25:25,0,29	1/1:0,8:8:18:218,18,0	1/1:0,6:6:18:180,18,0	0/1:2,1:3:26:26,0,29	0/0:9,0:9:24:0,24,263	0/0:4,0:4:12:0,12,126	0/0:3,0:3:9:0,9,97	0/0:6,0:6:18:0,18,191	0/0:4,0:4:12:0,12,125	1/1:0,1:1:3:33,3,0	1/1:0,2:2:6:65,6,0	1/1:0,4:4:9:108,9,0	0/0:10,0:10:27:0,27,291	0/0:3,0:3:9:0,9,100	1/1:0,8:8:24:255,24,0	1/1:0,8:8:24:254,24,0	1/1:0,6:6:18:190,18,0	1/1:0,4:4:12:124,12,0	1/1:0,6:6:18:196,18,0	1/1:0,3:3:9:96,9,0	0/0:3,0:3:9:0,9,95	./.:.:.:.:.	0/0:2,0:2:3:0,3,45	./.:.:.:.:.	0/0:2,0:2:3:0,3,45	1/1:0,4:4:9:109,9,0	1/1:0,2:2:3:45,3,0	1/1:0,2:2:6:65,6,0	0/0:30,0:30:90:0,90,1004
chr0	127049467	.	C	A	6683.92	.	AC=97;AF=0.408;AN=238;BaseQRankSum=-3.458;DP=632;Dels=0.00;FS=16.494;HaplotypeScore=0.0379;InbreedingCoeff=0.7274;MLEAC=97;MLEAF=0.408;MQ=58.76;MQ0=1;MQRankSum=-4.639;QD=25.81;ReadPosRankSum=-0.635	GT:AD:DP:GQ:PL	0/0:25,0:25:72:0,72,775	1/1:0,19:19:57:585,57,0	0/0:12,0:12:33:0,33,352	0/0:17,0:17:48:0,48,510	0/0:12,0:12:36:0,36,379	1/1:0,9:9:21:242,21,0	0/0:5,0:5:15:0,15,152	1/1:0,2:2:6:60,6,0	./.:.:.:.:.	1/1:0,6:6:15:166,15,0	./.:.:.:.:.	0/0:11,0:11:33:0,33,337	1/1:0,11:11:33:339,33,0	./.:.:.:.:.	1/1:0,10:10:30:309,30,0	0/0:10,0:10:27:0,27,285	0/0:7,0:7:18:0,18,196	./.:.:.:.:.	1/1:0,15:15:30:373,30,0	1/1:0,3:3:9:96,9,0	./.:.:.:.:.	1/1:0,5:5:15:152,15,0	1/1:0,7:7:18:197,18,0	0/0:6,0:6:15:0,15,154	./.:.:.:.:.	1/1:0,6:6:15:170,15,0	1/1:0,27:27:66:740,66,0	0/0:2,0:2:6:0,6,60	0/0:2,0:2:6:0,6,65	0/0:9,0:9:24:0,24,260	0/0:2,0:2:6:0,6,64	0/0:2,0:2:6:0,6,62	1/1:0,2:2:6:59,6,0	0/0:1,0:1:3:0,3,32	0/0:6,0:6:18:0,18,180	1/1:0,2:2:6:60,6,0	0/0:7,0:7:21:0,21,213	1/1:0,4:4:12:120,12,0	0/0:3,0:3:6:0,6,76	./.:.:.:.:.	0/0:1,0:1:3:0,3,32	0/0:8,0:8:21:0,21,233	0/0:19,0:19:54:0,54,570	0/0:6,0:6:18:0,18,185	0/0:7,0:7:21:0,21,218	0/0:9,0:9:21:0,21,240	0/0:7,0:7:21:0,21,217	0/0:2,0:2:6:0,6,65	0/0:3,0:3:9:0,9,95	0/0:3,0:3:9:0,9,89	0/0:5,0:5:15:0,15,149	0/0:1,0:1:3:0,3,33	1/1:0,3:3:9:92,9,0	1/1:0,5:5:15:154,15,0	1/1:0,7:7:21:217,21,0	./.:.:.:.:.	0/0:6,0:6:18:0,18,187	0/0:9,0:9:27:0,27,279	./.:.:.:.:.	0/0:5,0:5:15:0,15,149	0/0:4,0:4:12:0,12,122	0/0:2,0:2:6:0,6,64	0/0:8,0:8:24:0,24,241	1/1:0,2:2:6:60,6,0	0/0:3,0:3:9:0,9,89	1/1:0,6:6:18:183,18,0	1/1:0,1:1:3:30,3,0	0/0:9,0:9:27:0,27,282	0/0:3,0:3:9:0,9,97	./.:.:.:.:.	1/1:0,4:4:12:119,12,0	1/1:0,4:4:9:92,9,0	1/1:0,3:3:9:93,9,0	0/1:3,1:4:18:18,0,76	0/0:1,0:1:3:0,3,32	0/0:3,0:3:9:0,9,93	0/0:5,0:5:15:0,15,156	1/1:0,2:2:6:56,6,0	./.:.:.:.:.	0/0:6,0:6:15:0,15,171	0/0:2,0:2:6:0,6,62	./.:.:.:.:.	./.:.:.:.:.	1/1:0,4:4:12:123,12,0	1/1:0,4:4:12:125,12,0	./.:.:.:.:.	0/0:1,0:1:3:0,3,32	0/0:2,0:2:6:0,6,57	0/0:3,0:3:9:0,9,95	0/0:1,0:1:3:0,3,31	0/0:4,0:4:12:0,12,122	1/1:0,3:3:9:96,9,0	0/0:1,0:1:3:0,3,33	0/0:3,0:3:9:0,9,89	0/0:2,0:2:6:0,6,64	0/0:1,0:1:3:0,3,31	0/0:2,0:2:6:0,6,58	1/1:0,2:2:6:61,6,0	0/0:3,0:3:9:0,9,93	0/0:6,0:6:18:0,18,184	./.:.:.:.:.	0/0:4,0:4:12:0,12,125	0/0:1,0:1:3:0,3,32	1/1:0,1:1:3:33,3,0	1/1:0,2:2:6:65,6,0	1/1:0,9:9:21:233,21,0	./.:.:.:.:.	1/1:0,6:6:18:181,18,0	0/1:2,1:3:22:22,0,52	1/1:0,8:8:18:204,18,0	1/1:0,5:5:15:152,15,0	0/1:2,1:3:23:23,0,55	0/0:6,0:6:15:0,15,173	0/0:4,0:4:12:0,12,118	0/0:3,0:3:9:0,9,92	0/0:4,0:4:12:0,12,117	0/0:2,0:2:6:0,6,62	1/1:0,1:1:3:30,3,0	1/1:0,2:2:6:59,6,0	1/1:0,4:4:9:107,9,0	0/0:6,0:6:15:0,15,164	0/0:3,0:3:9:0,9,96	1/1:0,6:6:18:185,18,0	1/1:0,5:5:15:152,15,0	1/1:0,4:4:12:121,12,0	1/1:0,3:3:9:92,9,0	1/1:0,5:5:15:150,15,0	1/1:0,2:2:6:60,6,0	0/0:3,0:3:9:0,9,89	./.:.:.:.:.	0/0:2,0:2:3:0,3,45	./.:.:.:.:.	0/0:2,0:2:3:0,3,45	1/1:0,4:4:9:108,9,0	1/1:0,2:2:3:45,3,0	1/1:0,2:2:6:63,6,0	0/0:28,0:28:84:0,84,905
chr0	127049684	.	T	C	3588.95	.	AC=83;AF=0.384;AN=216;BaseQRankSum=0.791;DP=385;Dels=0.00;FS=9.657;HaplotypeScore=0.0916;InbreedingCoeff=0.5810;MLEAC=83;MLEAF=0.384;MQ=59.40;MQ0=1;MQRankSum=-0.275;QD=25.27;ReadPosRankSum=0.419	GT:AD:DP:GQ:PL	0/0:15,0:15:39:0,39,427	1/1:0,7:7:21:221,21,0	0/0:6,0:6:18:0,18,191	0/0:14,0:14:39:0,39,405	0/0:10,0:10:30:0,30,307	1/1:0,4:5:12:123,12,0	0/0:1,0:1:3:0,3,34	./.:.:.:.:.	./.:.:.:.:.	1/1:0,4:4:9:109,9,0	./.:.:.:.:.	0/0:5,0:5:15:0,15,153	1/1:0,11:11:33:347,33,0	./.:.:.:.:.	1/1:0,10:10:27:302,27,0	0/0:3,0:3:6:0,6,74	0/0:1,0:1:3:0,3,31	./.:.:.:.:.	./.:.:.:.:.	./.:.:.:.:.	./.:.:.:.:.	1/1:0,1:1:3:31,3,0	1/1:0,2:2:6:62,6,0	0/0:12,0:12:36:0,36,367	./.:.:.:.:.	1/1:0,9:9:24:262,24,0	1/1:0,7:7:21:222,21,0	./.:.:.:.:.	./.:.:.:.:.	0/0:3,0:3:9:0,9,90	0/0:1,0:1:3:0,3,31	0/0:1,0:1:3:0,3,32	1/1:0,2:2:6:59,6,0	0/0:1,0:1:3:0,3,31	0/0:8,0:8:24:0,24,250	0/0:1,0:1:3:0,3,32	0/0:9,0:9:27:0,27,274	1/1:0,2:2:3:45,3,0	./.:.:.:.:.	0/0:1,0:1:3:0,3,32	./.:.:.:.:.	0/0:2,0:2:6:0,6,63	0/0:18,0:18:54:0,54,551	0/0:3,0:3:9:0,9,95	0/0:6,0:6:18:0,18,181	0/0:1,0:1:3:0,3,33	0/0:3,0:3:9:0,9,97	0/0:2,0:2:6:0,6,65	0/0:2,0:2:6:0,6,66	0/0:2,0:2:6:0,6,62	0/0:2,0:2:3:0,3,45	0/0:1,0:1:3:0,3,32	1/1:0,1:1:3:30,3,0	1/1:0,2:2:6:62,6,0	1/1:0,1:1:3:30,3,0	./.:.:.:.:.	0/0:3,0:3:9:0,9,95	0/0:2,0:2:6:0,6,61	0/0:1,0:1:3:0,3,32	0/0:3,0:3:9:0,9,93	0/0:3,0:3:9:0,9,93	0/0:1,0:1:3:0,3,31	0/0:2,0:2:6:0,6,61	1/1:0,2:2:6:63,6,0	0/0:1,0:1:3:0,3,33	1/1:0,2:2:6:62,6,0	1/1:0,1:1:3:32,3,0	0/0:3,0:3:6:0,6,75	0/0:1,0:1:3:0,3,31	1/1:0,1:1:3:29,3,0	1/1:0,2:2:6:63,6,0	./.:.:.:.:.	1/1:0,2:2:6:63,6,0	0/1:3,1:4:20:20,0,77	0/0:3,0:3:9:0,9,87	0/0:2,0:2:6:0,6,65	0/0:1,0:1:3:0,3,33	1/1:0,4:4:9:110,9,0	./.:.:.:.:.	0/0:8,0:8:24:0,24,250	0/0:1,0:1:3:0,3,29	1/1:0,1:1:3:32,3,0	./.:.:.:.:.	1/1:0,1:1:3:33,3,0	1/1:0,2:2:6:62,6,0	./.:.:.:.:.	0/0:2,0:2:6:0,6,55	./.:.:.:.:.	0/0:2,0:2:6:0,6,61	0/0:3,0:3:9:0,9,97	0/0:3,0:3:9:0,9,96	1/1:0,2:2:6:62,6,0	0/0:1,0:1:3:0,3,29	0/0:1,0:1:3:0,3,31	0/0:1,0:1:3:0,3,30	0/0:1,0:1:3:0,3,29	0/0:1,0:1:3:0,3,30	1/1:0,1:1:3:34,3,0	0/0:1,0:1:3:0,3,31	./.:.:.:.:.	./.:.:.:.:.	0/0:2,0:2:6:0,6,58	0/0:3,0:3:9:0,9,89	1/1:0,5:5:12:141,12,0	1/1:0,4:4:9:111,9,0	1/1:0,6:6:15:165,15,0	0/0:1,0:1:3:0,3,32	1/1:0,5:5:12:139,12,0	./.:.:.:.:.	./.:.:.:.:.	1/1:0,7:7:21:223,21,0	./.:.:.:.:.	0/0:2,0:2:6:0,6,67	./.:.:.:.:.	0/0:5,0:5:15:0,15,158	0/0:1,0:1:3:0,3,31	0/0:2,0:2:6:0,6,62	1/1:0,1:3:3:32,3,0	1/1:0,2:2:6:63,6,0	1/1:0,2:2:6:59,6,0	0/0:1,0:1:3:0,3,32	0/0:4,0:4:12:0,12,122	1/1:0,4:4:12:125,12,0	1/1:0,2:2:6:61,6,0	1/1:0,1:1:3:32,3,0	1/1:0,1:1:3:32,3,0	1/1:0,1:1:3:27,3,0	1/1:0,6:6:15:172,15,0	./.:.:.:.:.	0/0:4,0:4:6:0,6,89	0/0:2,0:2:3:0,3,45	0/0:2,0:2:3:0,3,45	./.:.:.:.:.	1/1:0,4:4:6:89,6,0	./.:.:.:.:.	./.:.:.:.:.	0/0:29,0:29:87:0,87,970
chr0	127049687	.	T	C	3570.89	.	AC=83;AF=0.395;AN=210;BaseQRankSum=3.218;DP=383;Dels=0.00;FS=5.428;HaplotypeScore=0.1309;InbreedingCoeff=0.6047;MLEAC=70;MLEAF=0.333;MQ=59.41;MQ0=1;MQRankSum=-0.616;QD=24.46;ReadPosRankSum=-0.472	GT:AD:DP:GQ:PL	0/0:14,0:14:36:0,36,410	1/1:0,6:6:18:197,18,0	0/0:6,0:6:18:0,18,186	0/0:15,0:15:45:0,45,451	0/0:10,0:10:30:0,30,300	1/1:0,5:5:12:124,12,0	0/0:1,0:1:3:0,3,33	./.:.:.:.:.	./.:.:.:.:.	1/1:0,4:4:9:108,9,0	./.:.:.:.:.	0/0:5,0:5:15:0,15,147	1/1:0,11:11:33:355,33,0	./.:.:.:.:.	1/1:0,10:10:27:299,27,0	0/0:3,0:3:6:0,6,73	0/0:2,0:2:6:0,6,56	./.:.:.:.:.	./.:.:.:.:.	./.:.:.:.:.	./.:.:.:.:.	1/1:0,1:1:3:31,3,0	1/1:0,3:3:9:92,9,0	0/0:12,0:12:36:0,36,373	./.:.:.:.:.	1/1:0,9:9:24:267,24,0	1/1:0,8:8:24:250,24,0	./.:.:.:.:.	./.:.:.:.:.	0/0:3,0:3:9:0,9,88	0/0:1,0:1:3:0,3,30	0/0:1,0:1:3:0,3,31	1/1:0,2:2:6:62,6,0	0/0:1,0:1:3:0,3,32	0/0:8,0:8:24:0,24,242	0/0:1,0:1:3:0,3,31	0/0:8,0:8:24:0,24,245	1/1:0,2:2:3:45,3,0	./.:.:.:.:.	0/0:1,0:1:3:0,3,31	./.:.:.:.:.	0/0:2,0:2:6:0,6,62	0/0:16,0:16:48:0,48,487	0/0:3,0:3:9:0,9,92	0/0:6,0:6:18:0,18,182	0/0:1,0:1:3:0,3,33	0/0:3,0:3:9:0,9,96	0/0:2,0:2:6:0,6,64	0/0:2,0:2:6:0,6,65	0/0:2,0:2:6:0,6,60	0/0:2,0:2:3:0,3,45	0/0:1,0:1:3:0,3,30	1/1:0,1:1:3:31,3,0	1/1:0,2:2:6:62,6,0	1/1:0,1:1:3:31,3,0	./.:.:.:.:.	0/0:3,0:3:9:0,9,96	0/0:2,0:2:6:0,6,59	0/0:1,0:1:3:0,3,32	0/0:3,0:3:9:0,9,94	0/0:3,0:3:9:0,9,90	0/0:1,0:1:3:0,3,29	0/0:2,0:2:6:0,6,59	1/1:0,3:3:9:94,9,0	0/0:2,0:2:6:0,6,61	1/1:0,2:2:6:62,6,0	1/1:0,2:2:6:60,6,0	0/0:3,0:3:6:0,6,73	0/0:1,0:1:3:0,3,29	1/1:0,1:1:3:32,3,0	1/1:0,2:2:6:62,6,0	./.:.:.:.:.	1/1:0,2:2:6:63,6,0	0/1:3,1:4:20:20,0,75	0/0:2,0:2:6:0,6,58	0/0:2,0:2:6:0,6,61	0/0:1,0:1:3:0,3,34	1/1:0,4:4:9:108,9,0	./.:.:.:.:.	0/0:7,0:7:21:0,21,213	0/0:1,0:1:3:0,3,34	1/1:0,1:1:3:31,3,0	./.:.:.:.:.	1/1:0,2:2:6:62,6,0	1/1:0,2:2:6:62,6,0	./.:.:.:.:.	0/0:2,0:2:6:0,6,66	./.:.:.:.:.	0/0:2,0:2:6:0,6,59	0/0:4,0:4:12:0,12,121	0/0:3,0:3:9:0,9,94	1/1:0,2:2:6:62,6,0	0/0:1,0:1:3:0,3,32	0/0:1,0:1:3:0,3,29	./.:.:.:.:.	0/0:1,0:1:3:0,3,30	./.:.:.:.:.	1/1:0,1:1:3:34,3,0	./.:.:1:.:.	./.:.:.:.:.	./.:.:.:.:.	0/0:3,0:3:9:0,9,90	0/0:2,0:2:6:0,6,62	1/1:0,5:5:12:137,12,0	1/1:0,4:4:9:112,9,0	1/1:0,4:4:9:111,9,0	0/0:1,0:1:3:0,3,31	1/1:0,5:5:12:141,12,0	./.:.:.:.:.	./.:.:.:.:.	1/1:0,7:7:21:225,21,0	./.:.:.:.:.	0/0:2,0:2:6:0,6,67	./.:.:.:.:.	0/0:5,0:5:15:0,15,153	0/0:1,0:1:3:0,3,29	0/0:2,0:2:6:0,6,60	1/1:0,3:3:3:31,3,0	1/1:0,2:2:6:65,6,0	1/1:0,2:2:6:63,6,0	0/0:1,0:1:3:0,3,31	0/0:4,0:4:12:0,12,128	1/1:0,5:5:15:153,15,0	1/1:0,3:3:9:89,9,0	1/1:0,1:1:3:33,3,0	1/1:0,1:1:3:31,3,0	1/1:0,1:1:3:33,3,0	1/1:0,6:6:15:177,15,0	./.:.:.:.:.	0/0:4,0:4:6:0,6,89	0/0:2,0:2:3:0,3,45	0/0:2,0:2:3:0,3,45	./.:.:.:.:.	1/1:0,4:4:6:89,6,0	./.:.:.:.:.	./.:.:.:.:.	0/0:27,0:27:81:0,81,894
chr0	127049696	.	T	G	4563.75	.	AC=94;AF=0.423;AN=222;BaseQRankSum=-1.680;DP=421;Dels=0.00;FS=2.582;HaplotypeScore=0.1396;InbreedingCoeff=0.6115;MLEAC=94;MLEAF=0.423;MQ=59.24;MQ0=1;MQRankSum=0.649;QD=25.50;ReadPosRankSum=-2.832	GT:AD:DP:GQ:PL	0/0:16,0:16:45:0,45,488	1/1:0,8:8:24:239,24,0	0/0:7,0:7:21:0,21,220	0/0:14,0:14:42:0,42,430	0/0:9,0:9:27:0,27,278	1/1:0,6:7:18:178,18,0	0/0:2,0:2:6:0,6,51	1/1:0,1:1:3:31,3,0	./.:.:.:.:.	1/1:0,6:6:15:166,15,0	./.:.:.:.:.	0/0:5,0:5:15:0,15,153	1/1:0,11:11:33:336,33,0	./.:.:.:.:.	1/1:0,16:16:45:460,45,0	0/0:3,0:3:6:0,6,75	0/0:2,0:2:6:0,6,60	./.:.:.:.:.	./.:.:.:.:.	./.:.:.:.:.	./.:.:.:.:.	1/1:0,1:1:3:31,3,0	1/1:0,4:4:9:105,9,0	0/0:12,0:12:36:0,36,361	1/1:0,1:1:3:32,3,0	1/1:0,16:16:45:462,45,0	1/1:0,10:10:30:308,30,0	./.:.:.:.:.	./.:.:.:.:.	0/0:4,0:4:12:0,12,119	./.:.:.:.:.	0/0:1,0:1:3:0,3,32	1/1:0,2:2:6:60,6,0	0/0:1,0:1:3:0,3,32	0/0:7,0:7:21:0,21,214	0/1:1,1:2:24:25,0,24	0/0:8,0:8:24:0,24,245	1/1:0,2:2:6:59,6,0	./.:.:.:.:.	0/0:1,0:1:3:0,3,29	./.:.:.:.:.	0/0:2,0:2:6:0,6,63	0/0:14,0:14:42:0,42,420	0/0:4,0:4:12:0,12,118	0/0:7,0:7:21:0,21,213	0/0:1,0:1:3:0,3,33	0/0:2,0:2:6:0,6,62	0/0:2,0:2:6:0,6,65	0/0:3,0:3:9:0,9,95	0/0:2,0:2:6:0,6,64	0/0:2,0:2:3:0,3,45	0/0:1,0:1:3:0,3,31	1/1:0,2:2:6:62,6,0	1/1:0,2:2:6:62,6,0	1/1:0,2:2:6:59,6,0	./.:.:.:.:.	0/0:3,0:3:9:0,9,91	0/0:2,0:2:6:0,6,61	0/0:1,0:1:3:0,3,32	0/0:2,0:2:6:0,6,61	0/0:2,0:2:6:0,6,61	0/0:1,0:1:3:0,3,32	0/0:1,0:1:3:0,3,30	1/1:0,2:2:6:60,6,0	0/0:3,0:3:9:0,9,92	1/1:0,2:2:6:60,6,0	1/1:0,2:2:6:63,6,0	0/0:3,0:3:6:0,6,74	0/0:1,0:1:3:0,3,30	1/1:0,1:1:3:31,3,0	1/1:0,4:4:12:122,12,0	1/1:0,1:1:3:32,3,0	1/1:0,2:2:6:63,6,0	0/1:3,1:4:20:20,0,82	0/0:2,0:2:6:0,6,61	0/0:2,0:2:6:0,6,63	0/0:3,0:3:6:0,6,74	1/1:0,3:3:6:63,6,0	./.:.:.:.:.	0/0:6,0:6:18:0,18,179	0/0:1,0:1:3:0,3,34	1/1:0,1:1:3:31,3,0	./.:.:.:.:.	1/1:0,3:3:9:94,9,0	1/1:0,2:2:6:67,6,0	1/1:0,1:1:3:31,3,0	0/0:3,0:3:9:0,9,94	./.:.:.:.:.	0/0:2,0:2:6:0,6,61	0/0:3,0:3:9:0,9,95	0/0:3,0:3:9:0,9,91	1/1:0,3:3:9:91,9,0	0/0:1,0:1:3:0,3,32	0/0:1,0:1:3:0,3,31	./.:.:.:.:.	0/0:1,0:1:3:0,3,30	0/0:1,0:1:3:0,3,31	1/1:0,2:2:6:60,6,0	0/0:1,0:1:3:0,3,30	./.:.:.:.:.	./.:.:.:.:.	0/0:3,0:3:9:0,9,95	0/0:4,0:4:12:0,12,118	1/1:0,4:4:12:123,12,0	1/1:0,3:3:6:73,6,0	1/1:0,3:3:9:93,9,0	0/0:1,0:1:3:0,3,32	1/1:0,5:5:12:139,12,0	./.:.:.:.:.	./.:.:.:.:.	1/1:0,6:6:18:189,18,0	./.:.:.:.:.	0/0:3,0:3:9:0,9,91	./.:.:.:.:.	0/0:4,0:4:12:0,12,119	0/0:1,0:1:3:0,3,31	0/0:3,0:3:9:0,9,92	1/1:0,1:3:3:31,3,0	1/1:0,1:1:3:30,3,0	1/1:0,2:2:6:61,6,0	0/0:1,0:1:3:0,3,26	0/0:4,0:4:12:0,12,122	1/1:0,5:5:15:159,15,0	1/1:0,3:3:9:96,9,0	1/1:0,2:2:6:57,6,0	1/1:0,1:1:3:33,3,0	1/1:0,2:2:6:61,6,0	1/1:0,7:7:18:199,18,0	./.:.:.:.:.	0/0:4,0:4:6:0,6,89	0/0:2,0:2:3:0,3,45	0/0:4,0:4:6:0,6,89	./.:.:.:.:.	1/1:0,4:4:6:89,6,0	./.:.:.:.:.	1/1:0,2:2:6:59,6,0	0/0:27,0:27:81:0,81,893
chr0	127049704	.	A	G	5401.43	.	AC=96;AF=0.429;AN=224;BaseQRankSum=1.745;DP=453;Dels=0.00;FS=11.505;HaplotypeScore=0.1450;InbreedingCoeff=0.6283;MLEAC=98;MLEAF=0.438;MQ=59.16;MQ0=1;MQRankSum=-1.617;QD=27.14;ReadPosRankSum=-3.507	GT:AD:DP:GQ:PL	0/0:20,0:20:57:0,57,622	1/1:0,10:10:30:320,30,0	0/0:7,0:7:21:0,21,219	0/0:14,0:14:42:0,42,441	0/0:10,0:10:30:0,30,307	1/1:0,7:8:21:227,21,0	./.:.:.:.:.	1/1:0,1:1:3:31,3,0	./.:.:.:.:.	1/1:0,5:5:15:161,15,0	./.:.:.:.:.	0/0:5,0:5:15:0,15,153	1/1:0,10:10:30:326,30,0	./.:.:.:.:.	1/1:0,22:22:66:696,66,0	0/0:6,0:6:15:0,15,164	0/0:3,0:3:9:0,9,93	./.:.:.:.:.	./.:.:.:.:.	./.:.:.:.:.	1/1:0,1:1:3:32,3,0	1/1:0,2:2:6:64,6,0	1/1:0,4:4:9:110,9,0	0/0:11,0:11:33:0,33,341	1/1:0,1:1:3:32,3,0	1/1:0,18:18:48:547,48,0	1/1:0,10:10:27:283,27,0	./.:.:.:.:.	0/0:1,0:1:3:0,3,33	0/0:5,0:5:15:0,15,152	./.:.:.:.:.	0/0:1,0:1:3:0,3,32	1/1:0,4:4:12:127,12,0	0/0:1,0:1:3:0,3,33	0/0:8,0:8:24:0,24,238	0/1:1,1:2:26:26,0,26	0/0:10,0:10:30:0,30,310	1/1:0,3:3:9:96,9,0	./.:.:.:.:.	0/0:1,0:1:3:0,3,32	./.:.:.:.:.	0/0:2,0:2:6:0,6,64	0/0:13,0:13:39:0,39,401	0/0:5,0:5:15:0,15,160	0/0:6,0:6:18:0,18,186	0/0:1,0:1:3:0,3,30	0/0:1,0:1:3:0,3,31	0/0:2,0:2:6:0,6,66	0/0:3,0:3:9:0,9,97	0/0:2,0:2:3:0,3,32	0/0:2,0:2:3:0,3,45	0/0:1,0:1:3:0,3,32	1/1:0,3:3:9:94,9,0	1/1:0,2:2:6:64,6,0	1/1:0,3:3:9:95,9,0	./.:.:.:.:.	0/0:1,0:1:3:0,3,30	0/0:2,0:2:6:0,6,65	0/0:1,0:1:3:0,3,33	0/0:3,0:3:9:0,9,90	0/0:2,0:2:6:0,6,61	0/0:1,0:1:3:0,3,32	0/0:1,0:1:3:0,3,31	1/1:0,3:3:9:92,9,0	0/0:3,0:3:9:0,9,98	1/1:0,2:2:6:60,6,0	1/1:0,2:2:6:64,6,0	0/0:3,0:3:6:0,6,75	0/0:1,0:1:3:0,3,33	1/1:0,1:1:3:32,3,0	1/1:0,4:4:12:126,12,0	1/1:0,1:1:3:32,3,0	1/1:0,1:1:3:33,3,0	0/1:3,1:4:18:18,0,82	0/0:2,0:2:6:0,6,64	0/0:2,0:2:6:0,6,61	0/0:2,0:2:3:0,3,45	1/1:0,3:3:9:97,9,0	./.:.:.:.:.	0/0:6,0:6:18:0,18,184	0/0:1,0:1:3:0,3,32	1/1:0,2:2:6:62,6,0	./.:.:.:.:.	1/1:0,3:3:9:95,9,0	1/1:0,3:3:9:95,9,0	1/1:0,1:1:3:32,3,0	0/0:3,0:3:9:0,9,96	0/0:1,0:1:3:0,3,32	0/0:2,0:2:6:0,6,61	0/0:2,0:2:6:0,6,63	0/0:2,0:2:6:0,6,63	1/1:0,3:3:9:95,9,0	0/0:1,0:1:3:0,3,32	0/0:2,0:2:6:0,6,62	./.:.:.:.:.	./.:.:.:.:.	0/0:3,0:3:9:0,9,96	1/1:0,2:2:6:67,6,0	0/0:2,0:2:6:0,6,64	./.:.:.:.:.	./.:.:.:.:.	0/0:3,0:3:9:0,9,97	0/0:3,0:3:9:0,9,97	1/1:0,4:4:12:122,12,0	1/1:0,2:2:3:45,3,0	1/1:0,2:2:6:64,6,0	0/0:1,0:1:3:0,3,32	1/1:0,4:4:12:124,12,0	./.:.:.:.:.	./.:.:.:.:.	1/1:0,5:5:15:158,15,0	./.:.:.:.:.	0/0:2,0:2:6:0,6,61	./.:.:.:.:.	0/0:6,0:6:18:0,18,190	0/0:1,0:1:3:0,3,31	0/0:3,0:3:9:0,9,96	1/1:0,1:3:3:31,3,0	1/1:0,2:2:6:66,6,0	1/1:0,4:4:12:126,12,0	0/0:2,0:2:6:0,6,69	0/0:4,0:4:12:0,12,124	1/1:0,6:6:18:185,18,0	1/1:0,4:4:12:123,12,0	1/1:0,3:3:9:96,9,0	1/1:0,1:1:3:30,3,0	1/1:0,2:2:6:63,6,0	1/1:0,6:6:15:177,15,0	./.:.:.:.:.	0/0:4,0:4:6:0,6,89	0/0:2,0:2:3:0,3,45	0/0:4,0:4:6:0,6,89	./.:.:.:.:.	1/1:0,4:4:6:89,6,0	./.:.:.:.:.	1/1:0,3:3:6:77,6,0	0/0:27,0:27:81:0,81,928
chr0	127049878	.	T	A	4158.47	.	AC=78;AF=0.331;AN=236;BaseQRankSum=1.424;DP=569;Dels=0.00;FS=12.480;HaplotypeScore=0.0573;InbreedingCoeff=0.6806;MLEAC=72;MLEAF=0.305;MQ=59.67;MQ0=2;MQRankSum=-0.412;QD=26.15;ReadPosRankSum=3.451	GT:AD:DP:GQ:PL	0/0:28,0:28:84:0,84,871	1/1:0,13:13:36:388,36,0	0/0:11,0:11:30:0,30,325	0/0:23,0:23:66:0,66,676	0/0:8,0:8:24:0,24,240	1/1:0,6:6:18:186,18,0	0/0:3,0:3:9:0,9,86	1/1:0,1:1:3:29,3,0	./.:.:.:.:.	1/1:0,11:11:30:310,30,0	./.:.:.:.:.	0/0:6,0:6:15:0,15,170	1/1:0,19:19:51:539,51,0	1/1:0,1:1:3:32,3,0	1/1:0,18:18:54:550,54,0	0/0:8,0:8:24:0,24,240	0/0:14,0:14:36:0,36,393	1/1:0,1:1:3:32,3,0	1/1:0,2:2:6:59,6,0	./.:.:.:.:.	./.:.:.:.:.	1/1:0,3:3:9:95,9,0	1/1:2,6:8:18:188,18,0	0/0:9,0:9:27:0,27,285	1/1:0,1:1:3:32,3,0	0/0:13,0:14:39:0,39,385	0/0:13,0:13:33:0,33,365	0/0:1,0:1:3:0,3,32	./.:.:.:.:.	0/0:8,0:8:18:0,18,210	0/0:4,0:4:12:0,12,130	./.:.:.:.:.	1/1:0,5:5:15:154,15,0	0/0:1,0:1:3:0,3,32	0/0:4,0:4:12:0,12,118	0/0:1,0:1:3:0,3,31	0/0:10,0:10:30:0,30,302	0/0:4,0:4:12:0,12,121	0/0:3,0:3:9:0,9,89	0/0:1,0:1:3:0,3,34	0/0:3,0:3:9:0,9,97	0/0:8,0:9:24:0,24,239	0/0:12,0:12:30:0,30,319	0/0:11,0:11:33:0,33,336	0/0:3,0:3:9:0,9,93	0/0:9,0:9:21:0,21,223	0/0:5,0:5:15:0,15,151	0/0:1,0:1:3:0,3,34	0/0:1,0:1:3:0,3,32	0/0:1,0:1:3:0,3,30	0/0:1,0:1:3:0,3,30	0/0:1,0:1:3:0,3,30	1/1:0,4:4:12:123,12,0	1/1:0,1:2:3:31,3,0	1/1:0,1:1:3:32,3,0	./.:.:.:.:.	0/0:2,0:2:6:0,6,57	0/0:6,0:6:18:0,18,184	0/0:3,0:3:9:0,9,91	0/0:4,0:4:12:0,12,122	0/0:4,0:4:12:0,12,125	./.:.:.:.:.	0/0:3,0:3:9:0,9,92	1/1:0,1:1:3:31,3,0	0/0:4,0:4:12:0,12,122	1/1:0,3:3:6:63,6,0	0/0:1,0:1:3:0,3,32	0/0:3,0:3:9:0,9,91	0/0:6,0:6:12:0,12,138	./.:.:.:.:.	1/1:0,1:1:3:30,3,0	1/1:0,2:2:6:62,6,0	1/1:0,3:3:6:77,6,0	0/0:1,0:1:3:0,3,32	0/0:5,0:5:15:0,15,151	0/0:2,0:2:6:0,6,63	0/0:2,0:2:6:0,6,61	./.:.:.:.:.	0/0:1,0:1:3:0,3,30	0/0:2,0:2:6:0,6,62	0/0:2,0:2:6:0,6,61	./.:.:.:.:.	./.:.:.:.:.	1/1:0,1:1:3:31,3,0	1/1:0,4:4:12:118,12,0	1/1:0,3:3:9:97,9,0	0/0:6,0:6:18:0,18,182	./.:.:.:.:.	0/0:4,0:4:12:0,12,119	0/0:2,0:2:6:0,6,61	./.:.:.:.:.	1/1:0,1:1:3:31,3,0	0/0:3,0:3:9:0,9,94	0/0:1,0:1:3:0,3,32	0/0:1,0:1:3:0,3,33	0/0:2,0:2:6:0,6,65	0/0:2,0:2:6:0,6,61	1/1:0,1:1:3:32,3,0	0/0:4,0:4:12:0,12,121	0/0:4,0:4:12:0,12,124	./.:.:.:.:.	0/0:6,0:6:18:0,18,185	0/0:2,0:2:6:0,6,61	./.:.:.:.:.	1/1:0,4:4:12:120,12,0	1/1:0,5:5:15:160,15,0	0/0:2,0:2:6:0,6,59	0/0:6,0:6:18:0,18,178	0/0:1,0:1:3:0,3,33	1/1:0,2:2:6:61,6,0	1/1:0,4:4:12:112,12,0	0/0:1,0:1:3:0,3,34	0/0:8,0:8:21:0,21,229	0/0:4,0:4:12:0,12,120	0/0:4,0:4:12:0,12,122	0/0:3,0:3:9:0,9,93	0/0:5,0:5:15:0,15,152	1/1:0,1:1:3:31,3,0	1/1:0,5:5:15:148,15,0	1/1:0,3:3:9:92,9,0	0/0:3,0:3:9:0,9,90	0/0:1,0:1:3:0,3,32	1/1:0,3:3:9:92,9,0	1/1:0,5:5:15:159,15,0	1/1:0,2:2:6:61,6,0	1/1:0,3:3:9:95,9,0	1/1:0,5:5:15:153,15,0	1/1:0,1:1:3:31,3,0	0/0:2,0:2:6:0,6,61	0/0:6,0:6:9:0,9,134	0/0:4,0:4:6:0,6,89	0/0:4,0:4:6:0,6,89	./.:.:.:.:.	./.:.:.:.:.	./.:.:.:.:.	0/0:4,0:4:9:0,9,109	0/0:33,0:33:99:0,99,1103
chr0	127049911	.	T	C	8704.33	.	AC=102;AF=0.408;AN=250;BaseQRankSum=1.749;DP=764;Dels=0.00;FS=17.657;HaplotypeScore=0.0269;InbreedingCoeff=0.7664;MLEAC=102;MLEAF=0.408;MQ=59.69;MQ0=1;MQRankSum=-0.763;QD=29.01;ReadPosRankSum=-0.045	GT:AD:DP:GQ:PL	0/0:36,0:36:99:0,108,1158	1/1:0,20:20:57:624,57,0	0/0:14,0:14:39:0,39,422	0/0:22,0:22:66:0,66,680	0/0:10,0:10:30:0,30,308	1/1:0,11:11:33:344,33,0	0/0:6,0:6:18:0,18,191	./.:.:.:.:.	./.:.:.:.:.	1/1:0,14:14:39:425,39,0	./.:.:.:.:.	0/0:8,0:8:18:0,18,216	1/1:0,23:23:69:724,69,0	1/1:0,1:1:3:32,3,0	1/1:0,19:19:57:612,57,0	0/0:14,0:14:42:0,42,435	0/0:16,0:16:42:0,42,460	1/1:0,1:1:3:32,3,0	1/1:0,6:6:18:187,18,0	1/1:0,2:2:6:67,6,0	./.:.:.:.:.	1/1:0,8:8:24:248,24,0	1/1:0,10:10:30:303,30,0	0/0:16,0:16:45:0,45,481	1/1:0,1:1:3:31,3,0	1/1:0,20:20:60:619,60,0	1/1:0,15:15:42:443,42,0	0/0:1,0:1:3:0,3,32	0/0:1,0:1:3:0,3,32	0/0:10,0:10:24:0,24,279	0/0:1,0:1:3:0,3,33	0/0:2,0:2:6:0,6,65	1/1:0,8:8:24:254,24,0	0/0:1,0:1:3:0,3,33	0/0:9,0:9:27:0,27,281	1/1:0,4:4:12:136,12,0	0/0:16,0:16:48:0,48,489	1/1:0,8:8:24:253,24,0	0/0:7,0:7:21:0,21,214	./.:.:.:.:.	0/0:2,0:2:6:0,6,63	0/0:10,0:11:30:0,30,318	0/0:15,0:15:36:0,36,412	0/0:12,0:12:36:0,36,382	0/0:6,0:6:18:0,18,194	0/0:15,0:15:36:0,36,421	0/0:6,0:6:18:0,18,185	0/0:1,0:1:3:0,3,31	0/0:1,0:1:3:0,3,31	0/0:2,0:2:6:0,6,61	0/0:1,0:1:3:0,3,32	0/0:1,0:1:3:0,3,31	1/1:0,7:7:21:224,21,0	1/1:0,3:3:9:97,9,0	1/1:0,4:4:12:121,12,0	./.:.:.:.:.	0/0:6,0:6:18:0,18,187	0/0:5,0:5:15:0,15,159	0/0:2,0:2:6:0,6,63	0/0:5,0:5:15:0,15,155	0/0:7,0:7:21:0,21,226	./.:.:.:.:.	0/0:6,0:6:18:0,18,186	1/1:0,2:2:6:61,6,0	0/0:5,0:5:15:0,15,154	1/1:0,3:3:9:93,9,0	1/1:0,4:4:12:128,12,0	0/0:5,0:5:15:0,15,155	0/0:9,0:9:24:0,24,266	./.:.:.:.:.	1/1:0,5:5:12:141,12,0	1/1:0,4:4:12:128,12,0	1/1:0,3:3:6:78,6,0	0/0:4,0:4:12:0,12,123	0/0:4,0:4:12:0,12,126	0/0:6,0:6:18:0,18,185	0/0:1,0:1:3:0,3,32	1/1:0,2:2:3:45,3,0	0/0:1,0:1:3:0,3,30	0/0:1,0:1:3:0,3,34	0/0:2,0:2:6:0,6,62	1/1:0,1:1:3:32,3,0	1/1:0,1:1:3:34,3,0	1/1:0,6:6:18:192,18,0	1/1:0,4:4:12:126,12,0	1/1:0,2:2:6:67,6,0	0/0:5,0:5:15:0,15,157	1/1:0,2:2:6:61,6,0	0/0:4,0:4:12:0,12,128	0/0:2,0:2:6:0,6,64	0/0:1,0:1:3:0,3,33	1/1:0,6:6:18:188,18,0	0/0:4,0:4:12:0,12,125	0/0:2,0:2:6:0,6,62	./.:.:.:.:.	0/0:1,0:1:3:0,3,30	0/0:3,0:3:9:0,9,100	1/1:0,1:1:3:33,3,0	0/0:3,0:3:9:0,9,90	0/0:3,0:3:9:0,9,92	0/0:2,0:2:6:0,6,59	0/0:6,0:6:18:0,18,187	0/0:3,0:3:9:0,9,94	1/1:0,1:1:3:32,3,0	1/1:0,4:4:12:126,12,0	1/1:0,5:5:15:151,15,0	0/0:2,0:2:6:0,6,65	1/1:0,6:6:18:184,18,0	0/0:1,0:1:3:0,3,32	1/1:0,3:3:9:94,9,0	1/1:0,8:8:24:259,24,0	0/0:1,0:1:3:0,3,32	0/0:11,0:11:27:0,27,314	0/0:6,0:6:18:0,18,187	0/0:7,0:7:21:0,21,221	0/0:3,0:3:9:0,9,92	0/0:3,0:3:9:0,9,94	1/1:0,3:3:6:75,6,0	1/1:0,7:7:21:218,21,0	1/1:0,4:4:12:130,12,0	0/0:5,0:5:15:0,15,158	0/0:3,0:3:9:0,9,96	1/1:0,2:2:6:65,6,0	1/1:0,7:7:18:204,18,0	1/1:0,5:5:15:159,15,0	1/1:0,3:3:9:92,9,0	1/1:0,3:3:9:94,9,0	1/1:0,6:6:18:193,18,0	0/0:5,0:5:15:0,15,154	0/0:6,0:6:9:0,9,134	0/0:3,0:3:6:0,6,75	0/0:4,0:4:6:0,6,89	./.:.:.:.:.	./.:.:.:.:.	./.:.:.:.:.	1/1:0,2:2:6:65,6,0	0/0:33,0:33:99:0,99,1121
chr0	127050338	.	G	T	1458.01	.	AC=23;AF=0.088;AN=260;BaseQRankSum=4.076;DP=879;Dels=0.00;FS=6.639;HaplotypeScore=0.0978;InbreedingCoeff=0.4745;MLEAC=18;MLEAF=0.069;MQ=59.23;MQ0=0;MQRankSum=-0.140;QD=23.90;ReadPosRankSum=3.107	GT:AD:DP:GQ:PL	0/0:56,0:56:99:0,168,1682	0/0:13,0:13:36:0,36,380	0/0:20,0:20:60:0,60,615	0/0:40,0:40:99:0,114,1177	0/0:14,0:14:39:0,39,410	0/0:11,0:11:33:0,33,331	0/0:23,0:23:63:0,63,660	0/0:2,0:2:6:0,6,57	./.:.:.:.:.	0/0:15,0:15:45:0,45,455	0/0:1,0:1:3:0,3,32	0/0:23,0:23:69:0,69,691	0/0:19,0:19:54:0,54,573	./.:.:.:.:.	0/0:15,0:15:45:0,45,464	0/0:17,0:17:51:0,51,519	0/0:9,0:9:27:0,27,273	0/0:8,0:8:24:0,24,246	0/0:6,0:6:15:0,15,168	0/0:6,0:6:18:0,18,179	0/0:5,0:5:15:0,15,157	0/0:7,0:7:21:0,21,209	0/0:16,0:16:48:0,48,488	0/0:19,0:19:54:0,54,552	0/0:4,0:4:12:0,12,127	1/1:0,21:21:63:663,63,0	1/1:0,10:10:27:289,27,0	0/0:5,0:5:15:0,15,156	0/0:1,0:1:3:0,3,32	0/0:11,0:11:33:0,33,325	0/0:5,0:5:15:0,15,157	0/0:4,0:4:12:0,12,123	0/0:13,0:13:36:0,36,378	0/0:1,0:1:3:0,3,30	0/0:17,0:17:48:0,48,487	1/1:0,2:2:6:63,6,0	0/0:17,0:17:48:0,48,509	1/1:0,6:6:18:183,18,0	0/0:12,0:12:33:0,33,340	./.:.:.:.:.	0/0:5,0:5:15:0,15,158	0/0:17,0:17:48:0,48,512	0/0:8,0:8:24:0,24,234	0/0:17,0:17:51:0,51,526	0/0:11,0:11:27:0,27,290	0/0:11,0:11:27:0,27,305	0/0:14,0:14:36:0,36,395	0/0:7,0:7:21:0,21,213	0/0:2,0:2:6:0,6,63	0/0:4,0:4:9:0,9,105	0/0:3,0:3:9:0,9,93	0/0:2,0:2:6:0,6,59	0/0:4,0:4:12:0,12,119	0/0:2,0:2:3:0,3,45	0/0:4,0:4:12:0,12,127	0/0:1,0:1:3:0,3,30	0/0:4,0:4:12:0,12,119	0/0:1,0:1:3:0,3,29	0/0:1,0:1:3:0,3,30	0/0:5,0:5:15:0,15,154	0/0:4,0:4:12:0,12,123	0/0:2,0:2:6:0,6,64	0/0:4,0:4:12:0,12,119	0/0:4,0:4:12:0,12,123	0/0:4,0:4:12:0,12,125	0/0:1,0:1:3:0,3,26	1/1:0,4:4:12:122,12,0	0/0:9,0:9:27:0,27,271	0/0:3,0:3:9:0,9,88	0/0:4,0:4:12:0,12,118	0/0:1,0:1:3:0,3,31	0/0:4,0:4:12:0,12,125	0/0:5,0:5:15:0,15,150	0/0:3,0:3:9:0,9,92	0/0:6,0:6:15:0,15,169	0/0:3,0:3:9:0,9,86	0/0:4,0:4:12:0,12,124	./.:.:.:.:.	0/0:1,0:1:3:0,3,31	0/0:1,0:1:3:0,3,33	0/0:1,0:1:3:0,3,26	1/1:0,1:1:3:32,3,0	0/0:7,0:7:21:0,21,218	0/0:8,0:8:24:0,24,247	0/0:3,0:3:9:0,9,88	0/0:1,0:1:3:0,3,29	0/0:1,0:1:3:0,3,31	1/1:0,4:4:12:125,12,0	0/0:5,0:5:15:0,15,150	0/0:5,0:5:15:0,15,155	0/0:2,0:2:6:0,6,61	0/0:11,0:11:30:0,30,325	0/0:4,0:4:12:0,12,117	0/0:1,0:1:3:0,3,30	0/0:3,0:3:9:0,9,87	0/0:5,0:5:15:0,15,148	0/0:7,0:7:21:0,21,197	0/0:4,0:4:12:0,12,124	0/0:1,0:1:3:0,3,30	0/0:1,0:1:3:0,3,30	0/0:9,0:9:27:0,27,275	0/0:1,0:1:3:0,3,30	0/0:2,0:2:6:0,6,63	0/0:8,0:8:21:0,21,207	0/0:4,0:4:12:0,12,124	0/0:3,0:3:9:0,9,90	0/0:7,0:7:21:0,21,214	1/1:0,4:4:12:123,12,0	1/1:0,1:1:3:32,3,0	0/0:4,0:4:12:0,12,115	0/0:6,0:6:18:0,18,184	1/1:0,1:1:3:32,3,0	0/1:4,1:5:16:16,0,104	0/0:10,0:10:30:0,30,292	0/0:3,0:3:9:0,9,93	0/0:2,0:2:6:0,6,62	0/0:3,0:3:9:0,9,84	0/0:2,0:2:6:0,6,62	0/0:1,0:1:3:0,3,32	./.:.:.:.:.	0/0:1,0:1:3:0,3,30	0/0:4,0:4:12:0,12,120	0/0:2,0:2:6:0,6,60	0/0:2,0:2:6:0,6,62	0/0:3,0:3:9:0,9,89	0/0:11,0:11:33:0,33,319	0/0:1,0:1:3:0,3,30	0/0:4,0:4:12:0,12,123	0/0:2,0:2:6:0,6,59	0/0:6,0:6:12:0,12,150	0/0:2,0:2:3:0,3,45	0/0:1,0:1:3:0,3,30	0/0:4,0:4:6:0,6,89	1/1:0,2:2:3:45,3,0	./.:.:.:.:.	./.:.:.:.:.	0/0:19,0:19:57:0,57,622
chr0	127050664	.	T	C	2246.62	.	AC=25;AF=0.095;AN=262;BaseQRankSum=4.076;DP=1055;Dels=0.00;FS=6.114;HaplotypeScore=0.0541;InbreedingCoeff=0.5328;MLEAC=22;MLEAF=0.084;MQ=59.71;MQ0=0;MQRankSum=-0.801;QD=25.82;ReadPosRankSum=-0.614	GT:AD:DP:GQ:PL	0/0:59,0:59:99:0,177,1898	0/0:25,0:25:75:0,75,781	0/0:20,0:20:48:0,48,554	0/0:49,0:49:99:0,141,1500	0/0:21,0:21:57:0,57,617	0/0:17,0:17:45:0,45,490	0/0:19,0:19:57:0,57,571	./.:.:.:.:.	0/0:4,0:4:12:0,12,121	0/0:19,0:19:48:0,48,523	0/0:3,0:3:9:0,9,97	0/0:23,0:23:60:0,60,664	0/0:7,0:7:21:0,21,222	0/0:2,0:2:6:0,6,64	0/0:18,0:18:51:0,51,549	0/0:23,0:23:69:0,69,699	0/0:24,0:24:72:0,72,734	0/0:6,0:6:18:0,18,189	0/0:9,0:9:27:0,27,275	0/0:4,0:4:12:0,12,115	0/0:7,0:7:18:0,18,189	0/0:24,0:24:69:0,69,725	0/0:26,0:26:78:0,78,795	0/0:26,0:26:66:0,66,733	0/0:3,0:3:9:0,9,98	1/1:0,17:17:48:524,48,0	1/1:0,16:16:48:517,48,0	0/0:5,0:5:15:0,15,161	0/0:2,0:2:6:0,6,67	0/0:26,0:26:78:0,78,795	0/0:3,0:3:9:0,9,97	0/0:1,0:1:3:0,3,34	0/0:17,0:17:51:0,51,526	0/0:2,0:2:6:0,6,62	0/0:16,0:16:45:0,45,485	1/1:0,6:6:18:203,18,0	0/0:15,0:15:39:0,39,416	1/1:0,12:12:36:385,36,0	0/0:14,0:14:42:0,42,435	0/1:3,1:4:20:20,0,79	0/0:3,0:3:9:0,9,96	0/0:11,0:11:33:0,33,345	0/0:12,0:12:30:0,30,337	0/0:15,0:15:42:0,42,453	0/0:15,0:15:42:0,42,444	0/0:25,0:25:69:0,69,725	0/0:7,0:7:18:0,18,199	0/0:4,0:4:12:0,12,130	0/0:1,0:1:3:0,3,32	0/0:2,0:2:6:0,6,60	0/0:2,0:2:6:0,6,57	0/0:5,0:5:15:0,15,156	0/0:6,0:6:18:0,18,191	./.:.:.:.:.	0/0:6,0:6:18:0,18,184	./.:.:.:.:.	0/0:4,0:4:12:0,12,125	0/0:5,0:5:15:0,15,157	0/0:1,0:1:3:0,3,32	0/0:6,0:6:18:0,18,189	0/0:3,0:3:9:0,9,90	0/0:2,0:2:6:0,6,62	0/0:9,0:9:27:0,27,284	0/0:7,0:7:21:0,21,214	0/0:5,0:5:15:0,15,159	0/0:5,0:5:15:0,15,156	1/1:0,7:7:18:198,18,0	0/0:11,0:11:33:0,33,341	0/0:8,0:8:24:0,24,252	0/0:4,0:4:12:0,12,122	0/0:2,0:2:6:0,6,63	0/0:6,0:6:18:0,18,189	0/0:2,0:2:6:0,6,65	0/0:3,0:3:9:0,9,96	0/0:6,0:6:15:0,15,172	0/0:5,0:5:12:0,12,139	0/0:2,0:2:6:0,6,60	./.:.:.:.:.	0/0:3,0:3:9:0,9,95	0/0:2,0:2:6:0,6,60	0/0:3,0:3:9:0,9,95	1/1:0,2:2:6:63,6,0	0/0:3,0:3:9:0,9,97	0/0:3,0:3:9:0,9,97	0/0:2,0:2:6:0,6,61	0/0:7,0:7:21:0,21,226	0/0:1,0:1:3:0,3,31	1/1:0,4:4:12:130,12,0	0/0:3,0:3:9:0,9,97	0/0:4,0:4:12:0,12,128	./.:.:.:.:.	0/0:5,0:5:15:0,15,154	0/0:1,0:1:3:0,3,31	0/0:2,0:2:6:0,6,61	0/0:2,0:2:6:0,6,63	0/0:6,0:6:18:0,18,192	0/0:8,0:8:21:0,21,214	0/0:5,0:5:15:0,15,154	0/0:7,0:7:21:0,21,218	0/0:3,0:3:9:0,9,92	0/0:4,0:4:12:0,12,126	0/0:1,0:1:3:0,3,31	0/0:2,0:2:6:0,6,62	0/0:5,0:5:15:0,15,155	0/0:4,0:4:12:0,12,127	0/0:5,0:5:15:0,15,157	0/0:5,0:5:15:0,15,162	1/1:0,6:6:18:183,18,0	0/1:1,3:4:19:89,0,19	0/0:6,0:6:18:0,18,175	0/0:6,0:6:18:0,18,187	0/1:1,3:4:19:92,0,19	0/0:4,0:4:12:0,12,122	0/0:4,0:4:12:0,12,124	0/0:3,0:3:9:0,9,93	0/0:3,0:3:9:0,9,92	0/0:2,0:2:6:0,6,64	0/0:4,0:4:12:0,12,120	0/0:6,0:6:18:0,18,185	0/0:10,0:10:30:0,30,311	0/0:2,0:2:6:0,6,62	0/0:4,0:4:12:0,12,120	0/0:6,0:6:18:0,18,192	0/0:2,0:2:6:0,6,63	0/0:6,0:6:18:0,18,177	0/0:8,0:8:24:0,24,249	0/0:9,0:9:21:0,21,245	0/0:4,0:4:12:0,12,125	0/0:1,0:1:3:0,3,30	0/0:2,0:2:3:0,3,45	0/0:2,0:2:3:0,3,45	0/0:3,0:3:6:0,6,68	./.:.:.:.:.	1/1:0,1:1:3:29,3,0	1/1:0,3:3:9:93,9,0	1/1:0,1:1:3:29,3,0	0/0:26,0:26:78:0,78,887
chr0	127051902	.	A	T	1943.97	.	AC=23;AF=0.088;AN=262;BaseQRankSum=2.178;DP=1066;Dels=0.00;FS=7.604;HaplotypeScore=0.1019;InbreedingCoeff=0.6037;MLEAC=18;MLEAF=0.069;MQ=59.72;MQ0=1;MQRankSum=-0.411;QD=24.92;ReadPosRankSum=-1.909	GT:AD:DP:GQ:PL	0/0:54,0:54:99:0,162,1725	0/0:20,0:20:60:0,60,625	0/0:15,0:15:39:0,39,435	0/0:41,0:41:99:0,123,1265	0/0:13,0:13:33:0,33,361	1/1:0,18:18:54:557,54,0	0/0:10,0:10:30:0,30,310	0/0:3,0:3:9:0,9,96	0/0:4,0:4:12:0,12,123	0/0:19,0:19:57:0,57,578	0/0:3,0:3:9:0,9,91	0/0:28,0:28:69:0,69,760	0/0:12,0:12:36:0,36,370	0/0:3,0:3:9:0,9,92	0/0:18,0:18:54:0,54,549	0/0:23,0:23:57:0,57,644	0/0:30,0:30:81:0,81,882	0/0:5,0:5:15:0,15,161	0/0:6,0:6:18:0,18,181	0/0:5,0:5:15:0,15,151	./.:.:.:.:.	0/0:23,0:23:66:0,66,693	0/1:2,14:16:0:393,0,0	0/0:16,0:16:45:0,45,485	0/0:3,0:3:9:0,9,91	0/0:20,0:20:60:0,60,611	0/0:17,0:17:45:0,45,491	0/0:5,0:5:15:0,15,155	0/0:1,0:1:3:0,3,30	0/0:21,0:21:63:0,63,638	0/0:3,0:3:9:0,9,98	0/0:2,0:2:6:0,6,64	0/0:20,0:20:42:0,42,502	0/0:2,0:2:6:0,6,65	0/0:20,0:20:54:0,54,587	./.:.:.:.:.	0/0:30,0:30:81:0,81,881	0/0:10,0:10:30:0,30,309	0/0:9,0:9:27:0,27,270	0/0:2,0:2:6:0,6,63	0/0:3,0:3:9:0,9,101	0/0:18,0:18:54:0,54,549	0/0:17,0:17:48:0,48,508	0/0:24,0:24:66:0,66,704	0/0:12,0:12:33:0,33,352	0/0:26,0:26:72:0,72,769	0/0:7,0:7:21:0,21,219	0/0:4,0:4:12:0,12,129	0/0:4,0:4:12:0,12,122	0/0:1,0:1:3:0,3,31	0/0:4,0:4:12:0,12,125	./.:.:.:.:.	0/0:3,0:3:9:0,9,95	0/0:3,0:3:9:0,9,93	0/0:3,0:3:9:0,9,91	0/0:6,0:6:18:0,18,189	0/0:6,0:6:18:0,18,181	0/0:4,0:4:12:0,12,123	0/0:4,0:4:12:0,12,128	0/0:6,0:6:18:0,18,186	0/0:7,0:7:21:0,21,217	0/0:3,0:3:9:0,9,89	0/0:6,0:6:18:0,18,181	0/0:2,0:2:6:0,6,61	0/0:1,0:1:3:0,3,30	0/0:7,0:7:21:0,21,221	0/0:6,0:6:18:0,18,184	0/0:4,0:4:12:0,12,120	0/0:3,0:3:9:0,9,95	0/0:4,0:4:12:0,12,122	0/0:4,0:4:12:0,12,121	0/0:4,0:4:12:0,12,119	0/0:4,0:4:12:0,12,128	0/0:2,0:2:6:0,6,59	0/0:5,0:5:12:0,12,134	0/0:3,0:3:6:0,6,63	0/0:7,0:7:21:0,21,218	0/0:6,0:6:18:0,18,182	0/0:2,0:2:6:0,6,61	./.:.:.:.:.	0/0:1,0:1:3:0,3,33	0/0:1,0:1:3:0,3,32	1/1:0,3:3:9:97,9,0	0/0:6,0:6:18:0,18,184	1/1:0,9:9:21:227,21,0	0/0:3,0:3:9:0,9,97	0/0:2,0:2:6:0,6,59	0/0:3,0:3:9:0,9,94	0/0:9,0:9:27:0,27,275	0/0:12,0:12:36:0,36,379	0/0:2,0:2:6:0,6,63	0/0:9,0:9:27:0,27,267	0/0:4,0:4:9:0,9,112	./.:.:.:.:.	0/0:7,0:7:21:0,21,211	0/0:5,0:5:15:0,15,140	0/0:4,0:4:12:0,12,125	0/0:7,0:7:15:0,15,177	0/0:1,0:1:3:0,3,32	0/0:1,0:1:3:0,3,29	0/0:6,0:6:18:0,18,185	0/0:3,0:3:9:0,9,91	0/0:4,0:4:12:0,12,123	1/1:0,2:2:6:61,6,0	1/1:0,3:3:6:75,6,0	1/1:0,4:4:9:108,9,0	0/0:3,0:3:9:0,9,99	0/0:10,0:10:27:0,27,295	0/0:8,0:8:24:0,24,236	0/0:3,0:3:9:0,9,86	0/0:9,0:9:27:0,27,269	0/0:8,0:8:24:0,24,241	0/0:11,0:11:27:0,27,300	0/0:1,0:1:3:0,3,32	0/0:1,0:1:3:0,3,32	0/0:10,0:10:24:0,24,279	0/0:6,0:6:18:0,18,186	1/1:0,7:7:21:224,21,0	1/1:0,2:2:6:61,6,0	0/0:4,0:4:12:0,12,122	./.:.:.:.:.	0/0:6,0:6:18:0,18,191	0/0:6,0:6:18:0,18,181	0/0:3,0:3:9:0,9,97	1/1:0,7:7:18:200,18,0	0/0:8,0:8:24:0,24,246	1/1:0,4:4:12:128,12,0	1/1:0,3:3:9:101,9,0	0/0:6,0:6:18:0,18,180	0/0:4,0:4:6:0,6,89	0/0:2,0:2:3:0,3,45	0/0:3,0:3:6:0,6,74	0/0:4,0:4:6:0,6,89	0/0:8,0:8:15:0,15,195	0/0:2,0:2:3:0,3,45	0/0:4,0:4:6:0,6,89	0/0:17,0:17:51:0,51,575
chr0	127052304	.	G	A	6794.55	.	AC=89;AF=0.337;AN=264;BaseQRankSum=6.092;DP=879;Dels=0.00;FS=1.190;HaplotypeScore=0.1413;InbreedingCoeff=0.7693;MLEAC=84;MLEAF=0.318;MQ=59.81;MQ0=0;MQRankSum=0.791;QD=27.07;ReadPosRankSum=-0.482	GT:AD:DP:GQ:PL	0/0:58,0:58:99:0,174,1804	1/1:0,13:13:36:395,36,0	0/0:21,0:21:63:0,63,617	0/0:29,0:29:84:0,84,871	0/0:13,0:13:39:0,39,402	1/1:0,7:7:21:216,21,0	0/0:11,0:11:33:0,33,340	1/1:0,2:2:6:59,6,0	0/0:4,0:4:12:0,12,122	1/1:0,10:10:30:319,30,0	1/1:0,1:1:3:32,3,0	0/0:17,0:17:51:0,51,499	1/1:1,19:20:57:605,57,0	1/1:0,3:3:9:97,9,0	1/1:1,17:18:17:491,17,0	0/0:14,1:15:8:0,8,356	0/0:19,0:19:48:0,48,535	0/0:1,0:1:3:0,3,31	1/1:0,6:6:15:170,15,0	1/1:0,7:7:18:197,18,0	1/1:0,3:3:9:97,9,0	1/1:0,12:13:33:361,33,0	1/1:0,15:15:39:441,39,0	0/0:16,0:16:48:0,48,503	1/1:0,2:2:6:53,6,0	0/0:16,0:16:48:0,48,475	0/0:17,0:17:45:0,45,498	0/0:2,0:2:6:0,6,70	0/0:4,0:4:12:0,12,123	0/0:21,0:21:51:0,51,568	0/0:7,0:7:21:0,21,216	0/0:5,0:5:15:0,15,158	1/1:0,11:11:33:351,33,0	0/0:4,0:4:12:0,12,126	0/0:17,0:17:51:0,51,512	0/0:5,0:5:15:0,15,156	0/0:19,0:19:54:0,54,549	0/0:9,0:9:24:0,24,256	0/0:12,0:12:36:0,36,354	0/0:6,0:6:18:0,18,187	0/0:3,0:3:9:0,9,95	0/0:5,0:5:15:0,15,152	0/0:11,0:11:30:0,30,314	0/0:12,0:12:36:0,36,363	0/0:12,0:12:36:0,36,355	0/0:10,0:10:30:0,30,305	0/0:3,0:3:9:0,9,99	0/0:5,0:5:15:0,15,153	0/0:6,0:6:18:0,18,185	0/0:2,0:2:6:0,6,61	./.:.:.:.:.	0/0:1,0:1:3:0,3,29	1/1:0,7:7:18:204,18,0	1/1:0,6:6:18:192,18,0	1/1:0,3:3:9:93,9,0	0/0:1,0:1:3:0,3,32	0/0:6,0:6:18:0,18,182	0/0:5,0:5:15:0,15,156	0/0:2,0:2:6:0,6,65	0/0:4,0:4:12:0,12,115	0/0:4,0:4:12:0,12,120	0/0:2,0:2:6:0,6,57	0/0:3,0:3:9:0,9,90	1/1:0,4:4:12:122,12,0	0/0:3,0:3:9:0,9,99	1/1:0,5:5:15:159,15,0	0/0:3,0:3:9:0,9,86	0/0:4,0:4:12:0,12,115	0/0:3,0:3:9:0,9,91	1/1:0,1:1:3:32,3,0	1/1:0,1:1:3:32,3,0	1/1:0,2:2:6:64,6,0	1/1:0,4:4:12:128,12,0	0/1:4,6:10:78:147,0,78	0/0:6,0:6:18:0,18,167	0/0:2,0:2:6:0,6,61	0/0:1,0:1:3:0,3,33	1/1:0,2:2:6:63,6,0	0/0:3,0:3:9:0,9,95	0/0:1,0:1:3:0,3,29	0/0:3,0:3:9:0,9,85	0/0:1,0:1:3:0,3,29	1/1:0,2:2:6:60,6,0	1/1:0,1:1:3:33,3,0	1/1:0,1:1:3:32,3,0	1/1:0,4:4:12:126,12,0	0/0:4,0:4:12:0,12,119	0/0:6,0:6:18:0,18,187	0/0:3,0:3:9:0,9,93	0/0:5,0:5:15:0,15,156	0/0:3,0:3:9:0,9,95	1/1:0,2:2:6:59,6,0	0/0:5,0:5:15:0,15,148	0/0:6,0:6:15:0,15,163	0/0:3,0:3:9:0,9,90	0/0:7,0:7:21:0,21,203	0/0:8,0:8:24:0,24,243	1/1:0,2:2:6:67,6,0	0/0:3,0:3:9:0,9,94	0/0:1,0:1:3:0,3,29	0/0:4,0:4:12:0,12,129	0/0:2,0:2:6:0,6,63	0/0:4,0:4:12:0,12,122	1/1:0,1:1:3:33,3,0	./.:.:.:.:.	1/1:0,8:8:24:250,24,0	0/0:4,0:4:12:0,12,128	0/0:6,0:6:18:0,18,183	0/0:3,0:3:9:0,9,93	1/1:0,7:7:21:221,21,0	1/1:0,7:7:18:181,18,0	0/0:3,0:3:9:0,9,93	0/0:5,0:5:15:0,15,155	0/0:4,0:4:12:0,12,120	0/0:9,0:9:27:0,27,252	0/0:6,0:6:15:0,15,163	0/0:2,0:2:6:0,6,57	1/1:0,5:5:15:160,15,0	1/1:0,8:8:24:248,24,0	1/1:0,3:3:9:95,9,0	0/0:3,0:3:9:0,9,98	0/0:4,0:4:12:0,12,131	1/1:0,3:3:9:97,9,0	1/1:0,1:1:3:32,3,0	1/1:0,5:5:15:157,15,0	1/1:0,5:5:12:140,12,0	1/1:0,5:5:15:154,15,0	1/1:0,5:5:15:156,15,0	0/0:1,0:1:3:0,3,30	0/0:2,0:2:3:0,3,45	0/0:3,0:3:6:0,6,74	./.:.:.:.:.	0/0:2,0:2:3:0,3,45	./.:.:.:.:.	0/0:5,0:5:9:0,9,118	./.:.:.:.:.	0/0:27,0:27:81:0,81,885
chr0	127054417	.	G	C	12535.2	.	AC=108;AF=0.419;AN=258;BaseQRankSum=-5.530;DP=1108;Dels=0.00;FS=11.172;HaplotypeScore=0.1273;InbreedingCoeff=0.7890;MLEAC=104;MLEAF=0.403;MQ=59.56;MQ0=1;MQRankSum=0.628;QD=27.86;ReadPosRankSum=4.528	GT:AD:DP:GQ:PL	0/0:76,0:76:99:0,226,2445	1/1:0,23:23:66:721,66,0	0/0:13,0:13:39:0,39,404	1/1:0,36:36:99:1110,108,0	0/0:21,0:21:63:0,63,669	1/1:0,14:14:42:438,42,0	0/0:25,0:25:75:0,75,785	1/1:0,4:4:12:126,12,0	1/1:1,5:6:15:154,15,0	0/0:15,0:15:42:0,42,461	0/0:4,0:4:12:0,12,130	0/0:15,0:15:45:0,45,472	1/1:0,21:21:60:650,60,0	1/1:0,1:1:3:30,3,0	0/0:14,0:14:42:0,42,449	0/0:23,0:23:66:0,66,720	1/1:0,23:23:66:704,66,0	0/0:1,0:1:3:0,3,35	1/1:0,7:7:21:215,21,0	1/1:0,12:12:36:386,36,0	1/1:0,5:5:15:161,15,0	1/1:0,22:22:66:683,66,0	0/0:21,0:21:54:0,54,626	0/0:25,0:25:69:0,69,772	1/1:0,4:4:12:128,12,0	1/1:0,16:16:39:419,39,0	0/0:13,0:13:36:0,36,373	0/0:6,0:6:18:0,18,190	0/0:3,0:3:9:0,9,96	1/1:0,21:21:60:635,60,0	0/0:9,0:9:27:0,27,281	0/0:7,0:7:21:0,21,231	1/1:0,31:31:90:928,90,0	0/0:1,0:1:3:0,3,34	1/1:0,18:18:54:563,54,0	0/0:6,0:6:18:0,18,201	0/0:19,0:19:54:0,54,595	0/0:13,0:13:39:0,39,408	0/0:18,0:18:54:0,54,549	0/0:4,0:4:12:0,12,132	0/0:4,0:4:12:0,12,136	0/0:18,0:18:54:0,54,581	1/1:0,18:18:45:498,45,0	0/0:10,0:10:30:0,30,323	0/0:18,0:18:54:0,54,568	1/1:0,18:18:48:512,48,0	0/0:9,0:10:27:0,27,294	0/1:2,1:3:23:23,0,57	1/1:0,2:2:6:61,6,0	0/0:9,0:9:21:0,21,246	./.:.:.:.:.	1/1:0,5:5:15:153,15,0	0/0:6,0:6:18:0,18,188	0/0:5,0:5:15:0,15,162	1/1:0,4:4:12:131,12,0	1/1:0,5:5:15:150,15,0	0/0:4,0:4:12:0,12,129	0/0:5,0:5:15:0,15,157	1/1:0,2:2:6:62,6,0	0/0:8,0:8:24:0,24,266	0/0:3,0:3:9:0,9,96	0/0:2,0:2:6:0,6,68	1/1:0,8:8:24:239,24,0	0/0:3,0:3:9:0,9,97	0/0:4,0:4:9:0,9,107	0/0:5,0:5:15:0,15,151	0/0:5,0:5:15:0,15,164	0/0:7,0:7:18:0,18,204	0/0:8,0:8:24:0,24,262	1/1:0,6:6:18:195,18,0	1/1:0,1:1:3:23,3,0	1/1:0,6:6:18:193,18,0	1/1:0,4:4:12:130,12,0	0/1:2,2:4:49:49,0,50	0/0:3,0:3:9:0,9,96	0/0:3,0:3:9:0,9,94	0/0:3,0:3:9:0,9,98	1/1:0,2:2:6:69,6,0	0/0:2,0:2:6:0,6,64	0/0:2,0:2:6:0,6,68	./.:.:.:.:.	1/1:0,2:2:6:65,6,0	0/0:2,0:2:6:0,6,69	1/1:0,5:5:15:159,15,0	1/1:0,1:1:3:33,3,0	1/1:0,3:3:9:94,9,0	0/0:3,0:3:9:0,9,97	0/0:10,0:10:30:0,30,315	0/0:3,0:3:9:0,9,96	1/1:0,6:6:18:183,18,0	0/0:3,0:3:9:0,9,95	1/1:0,1:1:3:30,3,0	./.:.:.:.:.	0/0:5,0:5:15:0,15,160	1/1:0,3:3:9:93,9,0	1/1:0,6:6:18:181,18,0	0/0:6,0:6:18:0,18,183	1/1:0,1:1:3:33,3,0	1/1:0,1:1:3:32,3,0	./.:.:.:.:.	0/0:14,0:14:42:0,42,431	./.:.:.:.:.	0/0:5,0:5:12:0,12,135	0/1:1,2:3:22:56,0,22	0/0:1,0:1:3:0,3,32	0/0:5,0:5:15:0,15,158	1/1:0,2:2:6:57,6,0	0/0:8,0:8:24:0,24,251	0/0:9,0:9:27:0,27,287	1/1:0,6:6:18:182,18,0	1/1:0,4:4:12:118,12,0	0/0:9,0:9:27:0,27,292	0/1:1,3:4:20:80,0,20	0/0:4,0:4:12:0,12,120	0/0:5,0:5:15:0,15,157	0/0:4,0:4:12:0,12,130	1/1:0,6:6:18:190,18,0	0/0:1,0:1:3:0,3,31	./.:.:.:.:.	1/1:0,5:5:15:156,15,0	0/0:9,0:9:27:0,27,298	0/0:3,0:3:6:0,6,65	1/1:0,9:9:24:267,24,0	./.:.:.:.:.	0/0:4,0:4:12:0,12,130	1/1:0,5:5:15:152,15,0	0/0:3,0:3:9:0,9,94	0/0:9,0:9:27:0,27,278	0/0:7,0:7:21:0,21,226	1/1:0,3:3:3:45,3,0	1/1:0,9:9:12:178,12,0	0/0:10,0:10:15:0,15,211	1/1:0,4:4:6:76,6,0	1/1:0,1:1:3:30,3,0	1/1:0,8:8:12:179,12,0	./.:.:.:.:.	0/0:17,0:17:48:0,48,537
chr0	127054569	.	A	T	17846.2	.	AC=159;AF=0.598;AN=266;BaseQRankSum=1.739;DP=1005;Dels=0.00;FS=0.731;HaplotypeScore=0.0733;InbreedingCoeff=0.6893;MLEAC=156;MLEAF=0.586;MQ=59.65;MQ0=0;MQRankSum=-0.697;QD=28.78;ReadPosRankSum=0.402	GT:AD:DP:GQ:PL	1/1:0,54:54:99:1755,162,0	1/1:0,25:25:75:776,75,0	0/0:13,0:13:36:0,36,396	1/1:0,43:43:99:1315,129,0	1/1:0,13:13:39:410,39,0	0/0:13,0:13:39:0,39,406	1/1:0,26:26:78:795,78,0	1/1:0,3:3:9:96,9,0	1/1:0,4:4:12:133,12,0	1/1:0,14:14:42:440,42,0	1/1:0,5:5:15:160,15,0	0/0:7,0:7:21:0,21,205	0/0:20,0:20:60:0,60,612	0/0:3,0:3:9:0,9,97	0/0:20,0:20:60:0,60,612	1/1:0,17:17:51:526,51,0	1/1:0,16:16:48:507,48,0	1/1:0,4:4:12:126,12,0	1/1:0,4:4:12:123,12,0	1/1:0,18:18:54:552,54,0	1/1:0,3:3:9:97,9,0	1/1:0,23:23:69:711,69,0	0/0:17,0:17:51:0,51,509	0/0:21,0:21:63:0,63,646	0/0:4,0:4:12:0,12,124	1/1:0,22:22:66:694,66,0	0/0:12,0:12:36:0,36,378	1/1:0,1:1:3:32,3,0	1/1:0,2:2:6:61,6,0	1/1:0,24:24:60:659,60,0	1/1:0,12:12:36:399,36,0	1/1:0,2:2:6:67,6,0	0/0:22,0:22:63:0,63,655	0/1:1,2:3:24:58,0,24	1/1:0,12:12:36:384,36,0	0/0:7,0:7:21:0,21,223	1/1:0,19:19:54:584,54,0	0/0:18,0:18:54:0,54,566	1/1:0,11:11:33:340,33,0	0/1:3,1:4:21:21,0,87	1/1:0,4:4:12:134,12,0	1/1:0,12:12:36:367,36,0	1/1:0,15:15:45:479,45,0	0/0:13,0:13:36:0,36,387	0/0:16,0:16:39:0,39,445	0/0:17,0:17:51:0,51,520	0/0:18,0:18:51:0,51,549	0/1:7,1:8:9:9,0,202	1/1:0,2:2:6:64,6,0	1/1:0,2:2:6:66,6,0	1/1:0,3:3:9:99,9,0	1/1:0,1:1:3:32,3,0	1/1:0,2:2:6:65,6,0	0/0:8,0:8:24:0,24,241	1/1:0,4:4:12:130,12,0	1/1:0,8:8:24:250,24,0	1/1:0,3:3:9:95,9,0	1/1:0,5:5:15:161,15,0	./.:.:.:.:.	0/0:3,0:3:9:0,9,95	1/1:0,2:2:6:63,6,0	1/1:0,1:1:3:32,3,0	1/1:0,6:6:18:188,18,0	0/0:9,0:9:27:0,27,273	1/1:0,3:3:9:93,9,0	0/0:6,0:6:18:0,18,184	0/0:3,0:3:9:0,9,90	1/1:0,9:9:27:278,27,0	1/1:0,2:2:6:65,6,0	1/1:0,3:3:9:95,9,0	0/1:1,1:2:23:23,0,27	1/1:0,7:7:21:225,21,0	1/1:0,4:4:12:118,12,0	0/1:2,3:5:47:74,0,47	0/0:5,0:5:15:0,15,150	0/0:4,0:4:12:0,12,130	0/0:2,0:2:6:0,6,61	1/1:0,2:2:6:65,6,0	0/0:1,0:1:3:0,3,32	1/1:0,8:8:24:246,24,0	1/1:0,2:2:6:63,6,0	1/1:0,2:2:6:60,6,0	0/0:3,0:3:9:0,9,93	1/1:0,8:8:24:249,24,0	0/0:2,0:2:6:0,6,63	0/0:3,0:3:9:0,9,92	1/1:0,1:1:3:31,3,0	0/0:5,0:5:15:0,15,153	1/1:0,2:2:6:65,6,0	1/1:0,4:4:12:119,12,0	1/1:0,1:1:3:32,3,0	0/0:2,0:2:6:0,6,59	0/0:2,0:2:6:0,6,64	1/1:0,2:2:6:65,6,0	1/1:0,1:1:3:32,3,0	1/1:0,4:4:12:130,12,0	1/1:0,8:8:24:252,24,0	0/0:1,0:1:3:0,3,32	1/1:0,1:1:3:31,3,0	1/1:0,1:1:3:31,3,0	0/0:9,0:9:27:0,27,278	1/1:0,1:1:3:31,3,0	./.:.:.:.:.	0/1:3,2:5:44:44,0,78	0/0:1,0:1:3:0,3,29	0/0:5,0:5:15:0,15,150	1/1:0,5:5:15:157,15,0	1/1:0,3:3:9:97,9,0	0/1:1,2:3:23:56,0,23	0/0:4,0:4:12:0,12,120	0/0:4,0:4:12:0,12,118	0/1:1,2:3:23:57,0,23	1/1:0,7:7:21:214,21,0	1/1:0,2:2:6:65,6,0	1/1:0,3:3:9:90,9,0	1/1:0,3:3:9:97,9,0	1/1:0,7:7:21:223,21,0	0/0:7,0:7:15:0,15,185	0/0:4,0:4:12:0,12,126	1/1:0,1:1:3:31,3,0	0/0:3,0:3:9:0,9,89	0/0:9,0:9:27:0,27,270	1/1:0,7:7:18:198,18,0	1/1:0,4:4:12:126,12,0	0/0:3,0:3:9:0,9,93	1/1:0,2:2:6:64,6,0	0/0:3,0:3:9:0,9,89	0/0:5,0:5:15:0,15,157	0/0:6,0:6:15:0,15,166	0/0:6,0:6:9:0,9,134	0/1:2,3:5:36:67,0,36	0/0:8,0:8:15:0,15,170	1/1:0,6:6:15:171,15,0	1/1:0,9:9:18:229,18,0	./.:.:.:.:.	./.:.:.:.:.	0/0:8,0:8:24:0,24,269
chr0	127055398	.	T	C	5250.4	.	AC=44;AF=0.175;AN=252;BaseQRankSum=2.279;DP=940;Dels=0.00;FS=0.623;HaplotypeScore=0.0798;InbreedingCoeff=0.6060;MLEAC=40;MLEAF=0.159;MQ=50.36;MQ0=28;MQRankSum=2.499;QD=25.61;ReadPosRankSum=0.113	GT:AD:DP:GQ:PL	1/1:0,53:53:99:1592,147,0	0/0:17,0:17:48:0,48,509	0/0:12,0:12:30:0,30,313	0/0:30,0:30:90:0,90,938	0/0:22,0:22:60:0,60,605	0/0:10,0:10:24:0,24,266	0/0:8,0:8:21:0,21,212	./.:.:.:.:.	0/0:2,0:2:6:0,6,65	0/0:15,0:15:42:0,42,455	0/0:3,0:3:9:0,9,101	0/0:19,0:19:48:0,48,523	1/1:0,14:14:39:415,39,0	1/1:0,1:1:3:32,3,0	0/0:30,0:30:78:0,78,848	0/0:17,0:17:45:0,45,470	0/0:20,0:20:48:0,48,525	0/1:1,1:2:27:28,0,27	0/0:4,0:4:9:0,9,92	0/0:1,0:1:3:0,3,32	0/0:4,0:4:12:0,12,122	0/0:12,0:12:27:0,27,303	0/0:15,0:15:45:0,45,466	0/0:21,0:21:57:0,57,590	1/1:0,1:1:3:32,3,0	1/1:0,20:20:57:606,57,0	0/0:21,0:21:54:0,54,558	0/0:1,0:1:3:0,3,32	0/0:2,0:2:6:0,6,63	1/1:0,24:24:63:699,63,0	0/0:2,0:2:6:0,6,66	0/0:2,0:2:6:0,6,66	1/1:0,12:12:33:362,33,0	0/1:2,1:3:23:23,0,54	0/0:11,0:11:33:0,33,343	./.:.:.:.:.	1/1:0,17:17:48:505,48,0	0/0:10,0:10:27:0,27,275	0/0:10,0:10:30:0,30,305	0/0:2,0:2:6:0,6,61	0/0:1,0:1:3:0,3,32	0/0:17,0:17:48:0,48,502	0/0:15,0:15:42:0,42,463	0/0:23,0:23:66:0,66,699	0/0:19,0:19:42:0,42,450	0/0:11,0:11:33:0,33,336	0/0:8,0:8:21:0,21,222	0/0:3,0:3:9:0,9,96	0/0:2,0:2:6:0,6,62	0/0:7,0:7:9:0,9,109	1/1:0,2:2:6:43,6,0	0/0:3,0:3:9:0,9,95	0/0:4,0:4:9:0,9,94	./.:.:.:.:.	0/0:3,0:3:6:0,6,63	1/1:0,3:3:9:95,9,0	1/1:0,6:6:15:155,15,0	1/1:0,6:6:15:174,15,0	1/1:0,2:2:6:63,6,0	0/0:4,0:4:12:0,12,118	0/0:2,0:2:3:0,3,32	0/1:3,2:5:45:45,0,78	0/0:8,0:8:21:0,21,227	0/0:7,0:7:15:0,15,169	0/0:8,0:8:21:0,21,239	0/0:7,0:7:18:0,18,189	0/0:3,0:3:6:0,6,62	0/0:6,0:6:9:0,9,120	0/0:4,0:4:12:0,12,130	0/0:3,0:3:9:0,9,89	0/0:3,0:3:9:0,9,86	0/0:2,0:2:3:0,3,32	./.:.:.:.:.	0/0:2,0:2:6:0,6,61	0/0:5,0:5:12:0,12,139	0/0:4,0:4:12:0,12,126	0/0:3,0:3:9:0,9,100	0/0:2,0:2:6:0,6,62	0/0:1,0:1:3:0,3,33	0/0:6,0:6:12:0,12,138	1/1:0,2:2:6:63,6,0	0/0:3,0:3:6:0,6,75	0/0:2,0:2:3:0,3,32	./.:.:.:.:.	0/0:5,0:5:9:0,9,92	1/1:0,3:3:9:97,9,0	0/0:6,0:6:15:0,15,158	0/0:6,0:6:18:0,18,173	0/0:2,0:2:3:0,3,31	0/0:5,0:5:9:0,9,95	0/0:1,0:1:3:0,3,32	1/1:0,3:3:9:91,9,0	0/0:3,0:3:9:0,9,92	./.:.:.:.:.	1/1:0,3:3:9:98,9,0	0/1:1,5:6:15:132,0,15	0/0:2,0:2:6:0,6,65	1/1:0,4:4:6:67,6,0	0/0:4,0:4:12:0,12,116	0/0:1,0:1:3:0,3,32	0/0:4,0:4:9:0,9,95	./.:.:.:.:.	0/0:7,0:7:18:0,18,189	0/0:4,0:4:12:0,12,116	./.:.:.:.:.	0/0:15,0:15:39:0,39,433	0/0:3,0:3:9:0,9,98	0/0:5,0:5:15:0,15,149	0/0:4,0:4:12:0,12,118	./.:.:.:.:.	1/1:0,5:5:12:123,12,0	0/0:4,0:4:12:0,12,120	0/0:4,0:4:12:0,12,123	0/0:5,0:5:12:0,12,125	0/0:5,0:5:12:0,12,131	0/0:8,0:8:18:0,18,185	0/0:4,0:4:9:0,9,85	0/0:4,0:4:12:0,12,124	0/0:6,0:6:9:0,9,97	0/0:3,0:3:9:0,9,97	0/0:3,0:3:9:0,9,94	0/0:3,0:3:9:0,9,93	0/0:8,0:8:24:0,24,251	0/0:7,0:7:15:0,15,184	0/0:4,0:4:9:0,9,92	0/0:7,0:7:18:0,18,198	0/0:4,0:4:9:0,9,97	0/0:3,0:3:9:0,9,95	0/0:2,0:2:6:0,6,55	./.:.:.:.:.	./.:.:.:.:.	0/0:2,0:2:3:0,3,45	1/1:0,8:8:9:134,9,0	0/0:11,0:11:24:0,24,282	0/0:6,0:6:9:0,9,134	0/0:4,0:4:9:0,9,108	0/0:23,0:23:60:0,60,680
chr0	127056756	.	C	T	1172.96	.	AC=16;AF=0.060;AN=266;BaseQRankSum=2.420;DP=898;Dels=0.00;FS=0.588;HaplotypeScore=0.0870;InbreedingCoeff=0.4656;MLEAC=12;MLEAF=0.045;MQ=58.79;MQ0=3;MQRankSum=2.418;QD=25.50;ReadPosRankSum=1.243	GT:AD:DP:GQ:PL	0/0:56,0:56:99:0,168,1727	0/0:17,0:17:51:0,51,494	0/0:19,0:19:54:0,54,561	0/0:32,0:32:96:0,96,979	0/0:12,0:12:33:0,33,351	0/0:11,0:11:33:0,33,324	0/0:17,0:17:51:0,51,503	0/0:1,0:1:3:0,3,32	0/0:2,0:2:6:0,6,60	0/0:11,1:12:5:0,5,300	0/0:3,0:3:9:0,9,94	0/0:12,0:12:36:0,36,348	1/1:0,13:13:39:395,39,0	0/0:1,0:1:3:0,3,24	0/0:12,0:12:36:0,36,352	0/0:15,0:15:45:0,45,453	0/0:18,0:18:54:0,54,533	0/0:1,0:1:3:0,3,33	0/0:2,0:2:6:0,6,57	0/0:9,1:10:5:0,5,237	0/0:3,0:3:9:0,9,92	0/0:11,0:11:30:0,30,294	0/0:20,0:20:57:0,57,587	0/0:15,0:15:45:0,45,442	1/1:0,3:3:9:94,9,0	0/0:17,0:17:51:0,51,504	0/0:14,0:14:39:0,39,394	0/0:2,0:2:6:0,6,61	0/0:2,0:2:6:0,6,58	0/0:25,0:25:75:0,75,733	./.:.:.:.:.	0/0:2,0:2:6:0,6,57	1/1:0,14:14:36:405,36,0	0/0:4,0:4:12:0,12,123	0/0:16,0:16:48:0,48,465	0/0:5,0:5:15:0,15,163	0/0:11,0:11:30:0,30,315	0/0:16,0:16:39:0,39,433	0/0:8,0:8:24:0,24,240	0/0:2,0:2:3:0,3,33	0/0:6,0:6:15:0,15,159	0/0:13,0:13:39:0,39,391	0/0:18,0:18:42:0,42,449	0/0:16,0:16:45:0,45,464	0/0:22,0:22:66:0,66,630	0/0:13,0:13:39:0,39,394	0/0:5,0:5:15:0,15,157	0/0:2,0:2:6:0,6,61	0/0:3,0:3:9:0,9,92	0/0:6,0:6:15:0,15,166	0/0:1,0:1:3:0,3,29	0/0:2,0:2:6:0,6,59	0/0:5,0:5:15:0,15,156	0/0:4,0:4:9:0,9,104	0/0:1,0:1:3:0,3,32	0/0:1,0:1:3:0,3,29	0/0:3,0:3:9:0,9,85	0/0:6,0:6:18:0,18,180	0/0:3,0:3:9:0,9,89	0/0:6,0:6:18:0,18,175	0/0:4,0:4:12:0,12,118	0/0:4,0:4:12:0,12,119	0/0:4,0:4:12:0,12,115	0/0:2,0:2:3:0,3,45	0/0:2,0:2:6:0,6,59	0/0:3,0:3:9:0,9,92	0/0:2,0:2:6:0,6,59	0/0:4,0:4:12:0,12,117	0/0:5,0:5:15:0,15,141	0/0:2,0:2:6:0,6,63	0/0:2,0:2:6:0,6,63	0/0:4,0:4:12:0,12,121	0/0:4,0:4:12:0,12,115	0/0:7,0:7:21:0,21,201	0/0:5,0:5:15:0,15,148	0/0:3,0:3:9:0,9,89	0/0:1,0:1:3:0,3,30	0/0:4,0:4:12:0,12,118	0/0:2,0:2:6:0,6,57	0/0:7,0:7:15:0,15,178	0/0:1,0:1:3:0,3,29	0/0:2,0:2:6:0,6,58	0/0:3,0:3:9:0,9,92	0/0:6,0:6:18:0,18,175	0/0:2,0:2:6:0,6,59	1/1:0,5:5:15:159,15,0	0/0:6,0:6:15:0,15,171	0/0:8,0:8:24:0,24,244	0/0:7,0:7:21:0,21,212	0/0:6,0:6:18:0,18,182	0/0:2,0:2:6:0,6,59	1/1:0,2:2:6:67,6,0	0/0:3,0:3:9:0,9,86	0/0:1,0:1:3:0,3,33	0/0:1,0:1:3:0,3,31	0/0:3,0:3:9:0,9,89	0/0:3,0:3:9:0,9,87	1/1:0,4:4:12:127,12,0	./.:.:.:.:.	0/0:3,0:3:9:0,9,91	0/0:5,0:5:12:0,12,131	0/0:3,0:3:9:0,9,89	0/0:4,0:4:12:0,12,117	0/0:4,0:4:12:0,12,118	0/0:2,0:2:6:0,6,63	0/0:7,0:7:21:0,21,215	0/0:3,0:3:9:0,9,94	0/0:2,0:2:6:0,6,59	0/0:4,0:4:12:0,12,126	1/1:0,3:3:9:89,9,0	1/1:0,2:2:6:61,6,0	0/0:4,0:4:12:0,12,126	0/0:9,0:9:24:0,24,258	0/0:3,0:3:9:0,9,94	0/0:7,0:7:21:0,21,207	0/0:8,0:8:24:0,24,240	0/0:4,0:4:12:0,12,115	0/0:5,0:5:15:0,15,148	0/0:3,0:3:9:0,9,89	0/0:3,0:3:9:0,9,86	0/0:1,0:1:3:0,3,30	0/0:4,0:4:12:0,12,116	0/0:5,0:5:15:0,15,149	0/0:5,0:5:15:0,15,157	0/0:2,0:2:6:0,6,57	0/0:5,0:5:15:0,15,150	0/0:8,0:8:18:0,18,212	0/0:5,0:5:15:0,15,148	0/0:4,0:4:12:0,12,117	./.:.:.:.:.	0/0:4,0:4:3:0,3,45	./.:.:.:.:.	0/0:8,0:8:9:0,9,134	0/0:3,0:3:9:0,9,84	0/0:6,0:6:15:0,15,145	0/0:4,0:4:9:0,9,97	0/0:17,0:17:51:0,51,541
chr0	127056875	.	C	T	1815.01	.	AC=14;AF=0.055;AN=256;BaseQRankSum=0.551;DP=848;Dels=0.00;FS=1.614;HaplotypeScore=0.0785;InbreedingCoeff=0.3743;MLEAC=13;MLEAF=0.051;MQ=58.33;MQ0=0;MQRankSum=0.361;QD=25.93;ReadPosRankSum=-0.004	GT:AD:DP:GQ:PL	0/0:47,0:47:99:0,141,1503	0/0:17,0:17:45:0,45,477	0/0:19,0:19:48:0,48,517	1/1:0,33:33:96:1025,96,0	0/0:11,0:11:33:0,33,338	0/0:4,0:4:12:0,12,128	0/0:12,0:12:36:0,36,355	0/0:3,0:3:9:0,9,93	0/1:1,2:3:24:56,0,24	0/0:12,0:12:33:0,33,357	0/0:4,0:4:12:0,12,122	0/0:20,0:20:60:0,60,630	0/0:9,0:9:24:0,24,265	./.:.:.:.:.	0/0:29,0:29:81:0,81,867	0/0:16,0:16:45:0,45,471	1/1:0,9:9:27:276,27,0	0/0:2,0:2:6:0,6,64	0/0:4,0:4:12:0,12,123	0/0:1,0:1:3:0,3,26	0/0:3,0:3:9:0,9,97	0/0:11,0:11:27:0,27,302	0/0:21,0:21:60:0,60,641	0/0:16,0:16:48:0,48,492	0/0:2,0:2:6:0,6,63	0/0:23,0:23:69:0,69,702	0/0:9,0:9:27:0,27,264	0/0:4,0:4:12:0,12,133	0/0:2,0:2:6:0,6,64	0/0:14,0:14:42:0,42,441	0/0:1,0:1:3:0,3,30	./.:.:.:.:.	0/0:10,0:10:30:0,30,309	0/0:2,0:2:6:0,6,63	0/0:18,0:18:48:0,48,503	0/0:3,0:3:9:0,9,86	0/0:16,0:16:39:0,39,452	0/0:14,0:14:39:0,39,385	0/0:11,0:11:33:0,33,337	0/0:1,0:1:3:0,3,30	0/0:2,0:2:6:0,6,61	0/0:15,0:15:33:0,33,385	0/0:12,0:12:30:0,30,339	0/0:11,0:11:33:0,33,342	0/0:8,0:8:21:0,21,221	0/0:8,0:8:18:0,18,210	0/0:5,0:5:15:0,15,153	0/1:2,1:3:24:24,0,54	./.:.:.:.:.	0/0:4,0:4:12:0,12,121	0/0:1,0:1:3:0,3,32	0/0:3,0:3:9:0,9,100	0/0:7,0:7:15:0,15,176	0/0:4,0:4:12:0,12,121	0/0:8,0:8:18:0,18,218	0/0:2,0:2:6:0,6,61	0/0:4,0:4:12:0,12,124	0/0:2,0:2:6:0,6,63	0/0:4,0:4:12:0,12,131	0/0:5,0:5:15:0,15,156	0/0:3,0:3:9:0,9,92	0/0:4,0:4:9:0,9,112	1/1:0,6:6:18:185,18,0	0/0:7,0:7:18:0,18,197	0/0:6,0:6:18:0,18,183	./.:.:.:.:.	0/0:2,0:2:6:0,6,59	0/0:5,0:5:15:0,15,152	0/0:3,0:3:9:0,9,97	0/0:4,0:4:12:0,12,117	0/0:2,0:2:6:0,6,60	0/0:3,0:3:6:0,6,79	0/0:2,0:2:6:0,6,62	0/0:2,0:2:6:0,6,61	0/0:3,0:3:9:0,9,95	0/0:4,0:4:12:0,12,120	0/0:3,0:3:9:0,9,92	0/0:4,0:4:12:0,12,121	0/0:2,0:2:6:0,6,61	0/0:2,0:2:6:0,6,61	0/0:2,0:2:6:0,6,62	0/0:3,0:3:9:0,9,92	0/0:2,0:2:6:0,6,63	0/0:5,0:5:15:0,15,151	0/0:2,0:2:6:0,6,57	0/0:7,0:7:21:0,21,220	0/0:4,0:4:12:0,12,119	0/0:5,0:5:15:0,15,139	0/0:1,0:1:3:0,3,31	0/0:2,0:2:6:0,6,61	0/0:7,0:7:21:0,21,214	0/0:3,0:3:9:0,9,94	1/1:0,1:1:3:33,3,0	0/0:2,0:2:6:0,6,63	0/0:1,0:1:3:0,3,32	0/0:4,0:4:12:0,12,124	0/0:5,0:5:15:0,15,153	0/0:3,0:3:9:0,9,92	1/1:0,3:3:9:92,9,0	0/0:6,0:6:12:0,12,148	1/1:0,12:12:33:336,33,0	0/0:4,0:4:12:0,12,127	0/0:4,0:4:12:0,12,128	0/0:2,0:2:6:0,6,63	0/0:1,0:1:3:0,3,29	0/0:1,0:1:3:0,3,31	0/0:3,0:3:9:0,9,97	0/0:4,0:4:9:0,9,92	0/0:4,0:4:12:0,12,124	0/0:1,0:1:3:0,3,26	0/0:8,0:8:24:0,24,252	0/0:4,0:4:12:0,12,127	0/0:6,0:6:18:0,18,180	0/0:3,0:3:9:0,9,97	0/0:3,0:3:9:0,9,100	0/0:5,0:5:15:0,15,156	0/0:7,0:7:21:0,21,221	0/0:3,0:3:9:0,9,90	0/0:4,0:4:12:0,12,122	0/0:4,0:4:9:0,9,112	0/0:4,0:4:12:0,12,126	0/0:9,0:9:27:0,27,286	0/0:5,0:5:15:0,15,159	./.:.:.:.:.	0/0:2,0:2:6:0,6,65	0/0:10,0:10:30:0,30,301	0/0:1,0:1:3:0,3,31	0/0:7,0:7:21:0,21,221	0/0:4,0:4:12:0,12,126	./.:.:.:.:.	0/0:2,0:2:3:0,3,45	./.:.:.:.:.	0/0:3,0:3:9:0,9,79	./.:.:.:.:.	./.:.:.:.:.	0/0:2,0:2:6:0,6,61	0/0:37,0:37:99:0,108,1150
chr0	127056944	.	G	T	2491.77	.	AC=18;AF=0.074;AN=244;BaseQRankSum=1.051;DP=777;Dels=0.00;FS=3.100;HaplotypeScore=0.0571;InbreedingCoeff=0.4507;MLEAC=15;MLEAF=0.061;MQ=55.57;MQ0=7;MQRankSum=2.763;QD=28.00;ReadPosRankSum=-3.856	GT:AD:DP:GQ:PL	0/0:47,0:47:99:0,141,1540	0/0:12,0:12:36:0,36,388	1/1:0,21:21:63:676,63,0	1/1:0,36:36:99:1140,108,0	0/0:13,0:13:27:0,27,342	0/0:8,0:8:18:0,18,216	0/0:8,0:8:24:0,24,254	0/0:2,0:2:6:0,6,65	./.:.:.:.:.	0/0:15,0:15:42:0,42,461	0/0:3,0:3:6:0,6,68	0/0:25,0:25:66:0,66,759	0/0:9,0:9:24:0,24,272	./.:.:.:.:.	0/0:29,0:29:78:0,78,845	0/0:9,0:9:27:0,27,287	1/1:0,11:11:33:355,33,0	./.:.:.:.:.	0/0:5,0:5:12:0,12,146	./.:.:.:.:.	./.:.:.:.:.	0/0:8,0:8:18:0,18,205	0/0:11,0:11:33:0,33,349	0/0:14,0:14:39:0,39,430	0/0:1,0:1:3:0,3,31	0/0:22,0:22:66:0,66,707	0/0:6,0:6:18:0,18,185	0/0:2,0:2:6:0,6,63	./.:.:.:.:.	0/0:11,0:11:33:0,33,350	0/0:2,0:2:6:0,6,55	0/0:3,0:3:6:0,6,64	0/0:13,0:13:39:0,39,417	0/0:3,0:3:9:0,9,97	0/0:14,0:14:36:0,36,387	0/0:5,0:5:12:0,12,126	0/0:22,0:22:45:0,45,570	0/0:12,0:12:36:0,36,367	0/0:15,0:15:39:0,39,446	0/0:2,0:2:3:0,3,32	0/0:3,0:3:6:0,6,67	0/0:15,0:15:45:0,45,473	0/0:9,0:9:21:0,21,239	0/0:14,0:14:39:0,39,431	0/0:9,0:9:24:0,24,252	0/0:16,0:16:42:0,42,474	1/1:0,4:4:12:131,12,0	0/0:1,0:1:3:0,3,32	1/1:0,1:1:3:33,3,0	0/0:3,0:3:9:0,9,100	0/0:3,0:3:6:0,6,78	0/0:2,0:2:6:0,6,65	0/0:2,0:2:6:0,6,61	0/0:2,0:2:6:0,6,69	0/0:7,0:7:18:0,18,200	./.:.:.:.:.	0/0:7,0:7:21:0,21,222	0/0:1,0:1:3:0,3,32	0/0:4,0:4:12:0,12,124	0/0:1,0:1:3:0,3,32	0/0:1,0:1:3:0,3,30	0/0:6,0:6:15:0,15,168	1/1:0,8:8:24:262,24,0	0/0:1,0:1:3:0,3,34	0/0:5,0:5:12:0,12,139	0/0:3,0:3:6:0,6,75	0/0:4,0:4:9:0,9,96	0/0:1,0:1:3:0,3,32	0/0:4,0:4:12:0,12,125	0/0:2,0:2:6:0,6,62	0/0:3,0:3:9:0,9,93	./.:.:.:.:.	0/0:5,0:5:15:0,15,160	0/0:4,0:4:12:0,12,128	0/0:6,0:6:18:0,18,195	0/0:2,0:2:6:0,6,65	0/0:3,0:3:9:0,9,97	0/0:5,0:5:15:0,15,160	./.:.:.:.:.	0/0:3,0:3:9:0,9,99	0/0:2,0:3:6:0,6,61	0/0:2,0:2:6:0,6,65	0/0:2,0:2:6:0,6,65	0/0:2,0:2:6:0,6,65	0/0:3,0:3:9:0,9,97	0/0:2,0:2:6:0,6,65	0/0:5,0:5:15:0,15,163	0/0:4,0:4:12:0,12,132	0/0:4,0:4:12:0,12,128	0/0:3,0:3:9:0,9,97	0/0:5,0:5:15:0,15,161	0/0:2,0:2:3:0,3,34	1/1:0,1:2:3:31,3,0	0/0:3,0:3:9:0,9,92	0/0:2,0:2:6:0,6,65	0/0:2,0:2:6:0,6,54	0/0:5,0:5:15:0,15,154	./.:.:.:.:.	1/1:0,2:2:6:63,6,0	0/0:3,0:3:9:0,9,94	1/1:0,4:4:3:32,3,0	./.:.:.:.:.	0/0:3,0:3:9:0,9,92	0/0:3,0:3:9:0,9,96	0/0:4,0:4:12:0,12,128	0/0:3,0:3:9:0,9,97	0/0:5,0:5:12:0,12,134	0/0:4,0:4:12:0,12,133	0/0:2,0:2:6:0,6,63	0/0:1,0:1:3:0,3,32	0/0:14,0:14:33:0,33,378	0/0:2,0:2:6:0,6,65	0/0:6,0:6:18:0,18,191	0/0:4,0:4:12:0,12,128	0/0:3,0:3:9:0,9,95	0/0:1,0:1:3:0,3,31	0/0:3,0:3:9:0,9,97	0/0:1,0:1:3:0,3,31	0/0:5,0:5:15:0,15,160	0/0:4,0:4:9:0,9,110	0/0:5,0:5:15:0,15,160	0/0:6,0:6:18:0,18,184	0/0:4,0:4:9:0,9,94	0/0:2,0:2:3:0,3,45	0/0:3,0:3:9:0,9,100	0/0:8,0:8:24:0,24,262	./.:.:.:.:.	0/0:5,0:5:15:0,15,161	0/0:5,0:5:15:0,15,161	./.:.:.:.:.	0/0:2,0:2:3:0,3,45	0/0:1,0:2:3:0,3,32	0/0:4,0:4:6:0,6,89	0/0:1,0:1:3:0,3,32	./.:.:.:.:.	./.:.:.:.:.	0/0:11,1:12:33:0,33,370
chr0	127060285	.	G	T	845.83	.	AC=18;AF=0.074;AN=244;BaseQRankSum=-2.352;DP=593;Dels=0.00;FS=2.211;HaplotypeScore=0.1694;InbreedingCoeff=0.3826;MLEAC=14;MLEAF=0.057;MQ=59.64;MQ0=0;MQRankSum=0.900;QD=24.88;ReadPosRankSum=0.163	GT:AD:DP:GQ:PL	0/0:38,0:38:99:0,102,1137	0/0:18,0:18:51:0,51,567	0/0:13,0:13:36:0,36,394	0/0:25,0:25:75:0,75,789	0/0:12,0:12:36:0,36,390	0/0:9,0:9:27:0,27,289	1/1:0,8:8:24:247,24,0	0/0:3,0:3:9:0,9,84	0/0:2,0:2:6:0,6,63	0/0:4,0:4:12:0,12,125	./.:.:.:.:.	0/0:11,0:11:30:0,30,343	0/0:6,0:6:18:0,18,193	./.:.:.:.:.	0/0:15,0:15:42:0,42,461	0/0:10,0:10:30:0,30,316	0/0:9,0:9:27:0,27,287	0/0:1,0:1:3:0,3,32	0/0:1,0:1:3:0,3,34	0/0:1,0:1:3:0,3,34	./.:.:.:.:.	0/0:3,0:3:9:0,9,85	0/0:5,0:5:15:0,15,150	0/0:16,0:16:48:0,48,518	0/0:3,0:3:9:0,9,95	0/0:8,0:8:24:0,24,256	1/1:0,10:10:30:314,30,0	0/0:1,0:1:3:0,3,32	./.:.:.:.:.	0/0:7,0:7:21:0,21,224	0/0:1,0:1:3:0,3,32	0/0:2,0:2:6:0,6,69	0/0:4,0:4:12:0,12,131	0/0:1,0:1:3:0,3,32	0/0:8,0:8:21:0,21,232	0/0:1,0:1:3:0,3,32	0/0:15,0:15:45:0,45,480	0/0:4,0:4:9:0,9,106	0/0:6,0:6:18:0,18,192	./.:.:.:.:.	0/0:2,0:2:6:0,6,67	0/0:7,0:7:21:0,21,224	0/0:23,0:23:69:0,69,737	0/0:10,0:10:30:0,30,325	0/0:7,0:7:21:0,21,218	0/0:9,0:9:24:0,24,269	0/0:10,0:10:30:0,30,321	0/0:2,0:2:6:0,6,66	0/0:2,0:2:6:0,6,61	0/0:4,0:4:12:0,12,133	./.:.:.:.:.	0/0:1,0:1:3:0,3,32	0/0:5,0:5:15:0,15,160	1/1:0,1:1:3:33,3,0	0/0:2,0:2:6:0,6,65	1/1:0,1:1:3:31,3,0	0/0:4,0:4:12:0,12,128	0/0:1,0:1:3:0,3,34	./.:.:.:.:.	0/0:3,0:3:9:0,9,96	./.:.:.:.:.	0/0:3,0:3:9:0,9,92	0/0:5,0:5:15:0,15,166	0/0:4,0:4:12:0,12,124	1/1:0,3:3:9:96,9,0	0/0:2,0:2:6:0,6,63	0/0:1,0:1:3:0,3,32	0/0:3,0:3:9:0,9,94	0/0:1,0:1:3:0,3,32	./.:.:.:.:.	./.:.:.:.:.	0/0:3,0:3:9:0,9,95	0/0:1,0:1:3:0,3,33	0/0:3,0:3:9:0,9,97	0/0:5,0:5:15:0,15,157	0/0:2,0:2:6:0,6,60	0/0:3,0:3:9:0,9,100	0/0:3,0:3:9:0,9,100	./.:.:.:.:.	0/0:2,0:2:6:0,6,64	0/0:3,0:3:9:0,9,96	0/0:3,0:3:9:0,9,95	0/0:1,0:1:3:0,3,32	0/0:2,0:2:6:0,6,65	0/0:4,0:4:12:0,12,129	0/0:1,0:1:3:0,3,32	0/0:3,0:3:9:0,9,97	0/0:4,0:4:12:0,12,119	0/0:2,0:2:6:0,6,64	0/0:3,0:3:9:0,9,100	./.:.:.:.:.	0/0:2,0:2:6:0,6,67	1/1:0,5:5:15:156,15,0	0/0:1,0:1:3:0,3,33	0/0:3,0:3:9:0,9,94	0/0:4,0:4:12:0,12,118	./.:.:.:.:.	1/1:0,2:2:6:66,6,0	1/1:0,2:2:6:57,6,0	1/1:0,2:2:6:63,6,0	0/0:1,0:1:3:0,3,30	0/0:2,0:2:6:0,6,68	./.:.:.:.:.	./.:.:.:.:.	0/0:3,0:3:9:0,9,95	0/0:2,0:2:6:0,6,65	0/0:2,0:2:6:0,6,65	0/0:3,0:3:9:0,9,97	0/0:2,0:2:6:0,6,64	0/0:1,0:1:3:0,3,32	0/0:3,0:3:9:0,9,97	0/0:2,0:2:6:0,6,66	0/0:7,0:7:21:0,21,225	0/0:2,0:2:6:0,6,69	0/0:5,0:5:15:0,15,154	0/0:2,0:2:6:0,6,67	0/0:1,0:1:3:0,3,32	0/0:3,0:3:9:0,9,99	0/0:1,0:1:3:0,3,30	0/0:6,0:6:15:0,15,166	0/0:4,0:4:12:0,12,123	0/0:1,0:1:3:0,3,31	0/0:7,0:7:21:0,21,230	0/0:3,0:3:9:0,9,100	0/0:2,0:2:6:0,6,58	0/0:7,0:7:21:0,21,222	0/0:3,0:3:9:0,9,97	0/0:2,0:2:6:0,6,66	0/0:4,0:4:12:0,12,130	0/0:4,0:4:6:0,6,89	0/0:2,0:2:3:0,3,45	0/0:3,0:3:6:0,6,76	0/0:2,0:2:3:0,3,45	0/0:3,0:3:6:0,6,76	0/0:2,0:2:3:0,3,45	0/0:3,0:3:6:0,6,76	0/0:27,0:27:81:0,81,909
chr0	127060286	.	A	T	1158.09	.	AC=14;AF=0.057;AN=244;BaseQRankSum=-0.681;DP=597;Dels=0.00;FS=0.000;HaplotypeScore=0.1694;InbreedingCoeff=0.2695;MLEAC=12;MLEAF=0.049;MQ=59.64;MQ0=0;MQRankSum=-0.888;QD=25.18;ReadPosRankSum=-1.392	GT:AD:DP:GQ:PL	0/0:40,0:40:99:0,108,1188	0/0:18,0:18:51:0,51,553	0/0:13,0:13:36:0,36,381	1/1:0,25:25:75:789,75,0	0/0:12,0:12:36:0,36,385	0/0:9,0:9:27:0,27,281	0/0:8,0:8:24:0,24,240	0/1:2,1:3:24:25,0,24	1/1:0,2:2:6:63,6,0	1/1:0,4:4:12:128,12,0	./.:.:.:.:.	0/0:11,0:11:30:0,30,335	0/0:6,0:6:18:0,18,187	./.:.:.:.:.	0/0:15,0:15:42:0,42,449	0/0:10,0:10:30:0,30,310	0/0:9,0:9:27:0,27,283	0/0:1,0:1:3:0,3,32	0/0:1,0:1:3:0,3,33	0/0:1,0:1:3:0,3,32	./.:.:.:.:.	0/0:3,0:3:9:0,9,93	0/0:5,0:5:15:0,15,149	0/0:16,0:16:48:0,48,507	0/0:3,0:3:9:0,9,95	0/0:7,0:7:21:0,21,219	0/0:10,0:10:30:0,30,311	0/0:1,0:1:3:0,3,31	./.:.:.:.:.	0/0:7,0:7:21:0,21,215	0/0:2,0:2:6:0,6,61	0/0:2,0:2:6:0,6,69	0/0:4,0:4:12:0,12,123	0/0:1,0:1:3:0,3,30	0/0:8,0:8:21:0,21,228	0/0:1,0:1:3:0,3,31	0/0:15,0:15:45:0,45,472	0/0:4,0:4:9:0,9,103	0/0:6,0:6:18:0,18,185	./.:.:.:.:.	0/0:2,0:2:6:0,6,65	0/0:7,0:7:21:0,21,219	0/0:23,0:23:69:0,69,726	0/0:10,0:10:30:0,30,320	0/0:7,0:7:21:0,21,213	0/0:9,0:9:24:0,24,259	0/0:11,0:11:33:0,33,327	0/1:1,1:2:26:26,0,27	0/0:2,0:2:6:0,6,61	0/0:4,0:4:12:0,12,125	./.:.:.:.:.	0/0:1,0:1:3:0,3,31	1/1:0,5:5:15:161,15,0	0/0:1,0:1:3:0,3,32	0/0:2,0:2:6:0,6,62	0/0:1,0:1:3:0,3,30	1/1:0,4:4:12:124,12,0	1/1:0,1:1:3:34,3,0	./.:.:.:.:.	0/0:3,0:3:9:0,9,91	./.:.:.:.:.	0/0:3,0:3:9:0,9,93	0/0:5,0:5:15:0,15,163	0/0:4,0:4:12:0,12,120	0/0:3,0:3:9:0,9,94	0/0:2,0:2:6:0,6,63	0/0:1,0:1:3:0,3,30	0/0:3,0:3:9:0,9,91	0/0:1,0:1:3:0,3,31	./.:.:.:.:.	./.:.:.:.:.	0/0:3,0:3:9:0,9,91	0/0:1,0:1:3:0,3,32	0/0:3,0:3:9:0,9,95	0/0:5,0:5:15:0,15,152	0/0:2,0:2:6:0,6,60	0/0:3,0:3:9:0,9,97	0/0:3,0:3:9:0,9,96	./.:.:.:.:.	0/0:1,1:2:3:0,3,32	0/0:3,0:3:9:0,9,93	0/0:3,0:3:9:0,9,94	0/0:1,0:1:3:0,3,30	0/0:2,0:2:6:0,6,63	0/0:4,0:4:12:0,12,126	0/0:1,0:1:3:0,3,31	0/0:3,0:3:9:0,9,95	0/0:4,0:4:12:0,12,118	0/0:2,0:2:6:0,6,63	0/0:4,0:4:12:0,12,128	./.:.:.:.:.	0/0:2,0:2:6:0,6,65	0/0:5,0:5:15:0,15,156	0/0:1,0:1:3:0,3,33	0/0:3,0:3:9:0,9,93	0/0:4,0:4:12:0,12,121	./.:.:.:.:.	0/0:2,0:2:6:0,6,64	0/0:2,0:2:6:0,6,59	0/0:2,0:2:6:0,6,61	0/0:2,0:2:6:0,6,61	0/0:2,0:2:6:0,6,67	./.:.:.:.:.	./.:.:.:.:.	0/0:3,0:3:9:0,9,94	0/0:2,0:2:6:0,6,62	0/0:1,0:1:3:0,3,35	0/0:3,0:3:9:0,9,93	0/0:2,0:2:6:0,6,64	0/0:1,0:1:3:0,3,31	0/0:3,0:3:9:0,9,94	0/0:2,0:2:6:0,6,65	0/0:7,0:7:21:0,21,216	0/0:2,0:2:6:0,6,67	0/0:5,0:5:15:0,15,156	0/0:2,0:2:6:0,6,66	0/0:1,0:1:3:0,3,30	0/0:3,0:3:9:0,9,98	0/0:1,0:1:3:0,3,31	0/0:6,0:6:15:0,15,163	0/0:4,0:4:12:0,12,122	0/0:1,0:1:3:0,3,30	0/0:7,0:7:21:0,21,224	0/0:3,0:3:9:0,9,96	0/0:2,0:2:6:0,6,62	0/0:7,0:7:21:0,21,217	0/0:3,0:3:9:0,9,96	0/0:2,0:2:6:0,6,64	0/0:4,0:4:12:0,12,124	0/0:4,0:4:6:0,6,89	0/0:2,0:2:3:0,3,45	0/0:3,0:3:6:0,6,75	0/0:2,0:2:3:0,3,45	0/0:3,0:3:6:0,6,75	0/0:2,0:2:3:0,3,45	0/0:3,0:3:6:0,6,76	0/0:27,0:27:81:0,81,910
chr0	127078364	.	A	G	438.62	.	AC=13;AF=0.052;AN=252;BaseQRankSum=-0.478;DP=1188;Dels=0.00;FS=47.227;HaplotypeScore=0.0951;InbreedingCoeff=0.1821;MLEAC=10;MLEAF=0.040;MQ=34.75;MQ0=5;MQRankSum=0.623;QD=9.54;ReadPosRankSum=-0.644	GT:AD:DP:GQ:PL	0/0:69,0:69:99:0,174,1836	0/0:19,0:19:21:0,21,218	0/0:26,0:26:57:0,57,602	0/0:38,0:38:54:0,54,545	0/0:19,0:19:33:0,33,332	0/0:22,0:22:42:0,42,433	0/0:20,0:20:27:0,27,273	0/0:3,0:3:9:0,9,90	0/0:3,0:3:6:0,6,58	0/0:20,0:20:39:0,39,400	0/0:6,0:6:15:0,15,144	0/0:22,0:22:45:0,45,459	0/0:17,0:17:21:0,21,211	1/1:0,1:1:3:32,3,0	0/0:22,0:23:48:0,48,490	0/0:20,0:20:33:0,33,330	0/0:21,0:21:36:0,36,384	0/1:3,1:4:19:19,0,83	0/0:6,0:6:12:0,12,113	0/0:7,0:7:18:0,18,181	./.:.:.:.:.	0/0:19,0:19:30:0,30,302	0/0:16,0:16:27:0,27,287	0/0:30,0:30:57:0,57,591	0/0:3,0:3:3:0,3,32	0/0:24,0:24:57:0,57,592	0/0:17,0:17:21:0,21,228	0/0:3,0:3:9:0,9,100	0/0:2,0:2:3:0,3,27	0/0:30,0:30:57:0,57,602	0/0:3,0:3:3:0,3,30	0/0:2,0:2:6:0,6,61	0/0:26,0:26:30:0,30,314	0/0:4,0:4:6:0,6,62	0/0:20,0:20:42:0,42,418	./.:.:.:.:.	0/0:21,0:21:42:0,42,433	0/0:10,0:10:18:0,18,186	0/0:18,0:18:33:0,33,326	0/1:5,1:6:21:21,0,80	0/0:3,0:3:6:0,6,58	0/0:13,0:13:27:0,27,280	0/0:13,0:13:39:0,39,370	0/0:20,0:20:51:0,51,513	0/0:16,0:16:30:0,30,317	0/0:33,0:33:75:0,75,765	0/0:2,0:2:3:0,3,32	./.:.:.:.:.	./.:.:.:.:.	0/0:10,0:10:18:0,18,180	./.:.:.:.:.	0/0:2,0:2:3:0,3,32	0/0:8,0:8:9:0,9,97	1/1:1,2:3:6:59,6,0	0/0:4,0:4:9:0,9,89	0/0:2,0:2:6:0,6,60	0/0:9,0:9:24:0,24,250	0/0:6,0:6:9:0,9,92	./.:.:.:.:.	0/0:5,0:5:6:0,6,63	0/0:2,0:2:3:0,3,30	0/0:6,0:6:12:0,12,122	0/0:12,0:12:21:0,21,215	1/1:4,3:7:9:97,9,0	0/0:6,0:6:9:0,9,90	0/0:8,0:8:12:0,12,126	0/0:7,0:7:15:0,15,153	0/0:8,0:8:6:0,6,61	0/0:6,0:6:9:0,9,92	./.:.:.:.:.	./.:.:.:.:.	0/0:8,0:8:21:0,21,214	0/0:7,0:7:6:0,6,61	0/0:2,0:2:3:0,3,32	0/0:6,0:6:9:0,9,95	0/0:3,0:3:6:0,6,63	0/0:4,0:4:9:0,9,94	0/0:3,0:3:3:0,3,32	0/0:1,0:1:3:0,3,31	0/0:3,0:3:6:0,6,68	0/0:3,0:3:9:0,9,87	0/0:2,0:2:6:0,6,61	0/0:5,0:5:9:0,9,94	0/0:4,0:4:12:0,12,114	0/0:6,0:6:12:0,12,125	0/1:1,6:7:16:112,0,16	0/0:6,0:6:15:0,15,153	0/0:4,0:4:6:0,6,61	0/0:8,0:8:15:0,15,147	0/0:4,0:4:6:0,6,61	0/0:3,0:3:3:0,3,32	0/0:4,0:4:9:0,9,94	0/0:7,0:7:15:0,15,151	0/0:5,0:5:15:0,15,155	0/0:4,0:4:6:0,6,61	0/0:4,0:4:6:0,6,57	0/0:5,0:5:12:0,12,121	0/0:4,0:4:3:0,3,31	0/0:3,0:3:6:0,6,61	./.:.:.:.:.	0/0:5,0:5:9:0,9,97	./.:.:.:.:.	1/1:0,3:3:9:91,9,0	0/0:6,0:6:6:0,6,61	0/0:2,0:2:3:0,3,25	0/0:2,0:2:6:0,6,64	0/0:5,0:5:6:0,6,64	0/0:8,0:8:21:0,21,224	0/0:5,0:5:15:0,15,161	0/1:5,4:9:17:102,0,17	0/1:3,3:6:18:78,0,18	0/0:5,0:5:15:0,15,164	0/0:6,0:6:12:0,12,122	0/0:5,0:5:6:0,6,56	0/0:1,0:1:3:0,3,30	0/0:6,0:6:6:0,6,61	0/0:6,0:6:12:0,12,120	0/0:3,0:3:3:0,3,31	0/0:6,0:6:18:0,18,187	0/0:4,0:4:6:0,6,61	0/0:13,0:13:27:0,27,282	0/0:5,0:5:9:0,9,92	0/0:10,0:10:12:0,12,122	0/0:8,0:8:12:0,12,126	0/0:4,0:4:6:0,6,60	0/0:10,0:10:21:0,21,210	0/0:3,0:3:6:0,6,63	0/0:6,0:6:9:0,9,109	0/0:6,0:6:12:0,12,122	0/0:4,0:4:9:0,9,109	0/0:7,0:7:12:0,12,135	./.:.:.:.:.	0/0:4,0:4:9:0,9,107	0/0:4,0:4:9:0,9,108	0/0:5,0:5:9:0,9,121	0/0:7,0:7:9:0,9,121	0/0:32,0:32:69:0,69,769
chr0	127083769	.	G	T	18161.6	.	AC=118;AF=0.461;AN=256;BaseQRankSum=-4.340;DP=1234;Dels=0.00;FS=0.000;HaplotypeScore=0.1586;InbreedingCoeff=0.7782;MLEAC=120;MLEAF=0.469;MQ=55.16;MQ0=1;MQRankSum=2.883;QD=27.98;ReadPosRankSum=1.154	GT:AD:DP:GQ:PL	1/1:0,69:69:99:2242,208,0	0/0:30,0:30:90:0,90,941	1/1:0,18:18:48:511,48,0	0/0:53,0:53:99:0,159,1672	1/1:0,19:19:57:590,57,0	0/0:21,0:21:63:0,63,637	0/0:19,0:19:57:0,57,599	0/0:4,0:4:12:0,12,127	0/0:2,0:2:6:0,6,57	1/1:0,21:21:63:651,63,0	1/1:0,6:6:18:189,18,0	0/0:17,0:17:51:0,51,533	1/1:0,15:15:45:470,45,0	0/0:3,0:3:9:0,9,95	1/1:0,14:14:39:406,39,0	1/1:0,29:29:87:897,87,0	1/1:0,24:24:72:740,72,0	0/1:2,3:5:50:81,0,50	1/1:0,18:18:51:536,51,0	0/0:27,0:27:81:0,81,852	1/1:0,6:6:18:192,18,0	0/0:18,0:18:51:0,51,548	0/0:30,0:30:87:0,87,935	0/0:15,0:15:45:0,45,480	0/0:2,0:2:6:0,6,64	0/1:7,11:18:99:281,0,168	1/1:0,18:18:54:560,54,0	1/1:0,7:7:21:226,21,0	1/1:0,7:7:21:224,21,0	1/1:0,34:35:99:1011,99,0	1/1:0,5:5:12:130,12,0	1/1:0,3:3:9:94,9,0	1/1:0,29:29:87:887,87,0	0/1:1,4:5:17:113,0,17	1/1:0,21:21:60:616,60,0	0/0:10,1:11:2:0,2,293	1/1:0,18:18:54:569,54,0	0/0:19,0:19:48:0,48,546	1/1:0,18:18:48:530,48,0	0/1:1,4:5:17:102,0,17	./.:.:.:.:.	1/1:0,19:19:57:576,57,0	1/1:0,14:14:42:440,42,0	0/0:19,0:19:57:0,57,594	0/0:17,0:17:51:0,51,546	0/0:38,0:38:99:0,114,1185	1/1:0,11:11:33:339,33,0	0/0:7,0:7:21:0,21,225	./.:.:.:.:.	0/0:5,0:5:15:0,15,158	1/1:0,1:1:3:32,3,0	1/1:0,4:4:12:124,12,0	1/1:0,7:7:18:201,18,0	0/0:4,0:4:12:0,12,127	0/0:5,0:5:15:0,15,156	1/1:0,4:4:12:119,12,0	0/0:6,0:6:18:0,18,181	0/0:5,0:6:15:0,15,161	0/0:2,0:2:6:0,6,65	0/0:7,0:7:21:0,21,221	1/1:0,1:1:3:33,3,0	1/1:0,2:2:6:61,6,0	1/1:0,9:9:24:268,24,0	1/1:0,2:2:6:63,6,0	1/1:0,4:4:12:111,12,0	1/1:0,6:6:18:185,18,0	1/1:0,2:2:6:63,6,0	0/0:5,0:5:15:0,15,162	1/1:0,8:8:24:252,24,0	0/0:5,0:5:15:0,15,154	1/1:0,1:1:3:32,3,0	1/1:0,4:4:12:117,12,0	0/0:3,0:3:9:0,9,92	0/0:8,0:8:24:0,24,241	0/0:3,0:3:9:0,9,89	0/0:4,0:4:12:0,12,122	0/0:5,0:5:12:0,12,145	0/0:6,0:6:15:0,15,155	0/0:1,0:1:3:0,3,32	0/0:6,0:6:15:0,15,167	0/0:3,0:3:9:0,9,92	1/1:0,1:1:3:31,3,0	0/1:8,1:9:6:6,0,224	1/1:0,9:9:27:275,27,0	1/1:0,6:6:18:190,18,0	0/0:3,0:3:9:0,9,95	0/0:6,0:6:18:0,18,186	0/1:10,4:14:85:85,0,273	0/0:2,0:2:6:0,6,62	0/0:3,0:3:9:0,9,96	0/0:1,0:1:3:0,3,29	1/1:0,5:5:15:158,15,0	1/1:0,3:3:9:95,9,0	./.:.:.:.:.	1/1:0,3:3:9:91,9,0	1/1:0,2:2:6:65,6,0	1/1:0,6:6:18:195,18,0	./.:.:.:.:.	./.:.:.:.:.	1/1:0,6:6:18:189,18,0	0/0:6,0:6:18:0,18,195	0/0:3,0:3:9:0,9,95	0/0:1,0:1:3:0,3,32	0/0:4,0:4:12:0,12,124	0/0:3,0:3:9:0,9,96	0/0:3,0:3:9:0,9,92	0/0:4,0:4:12:0,12,124	0/0:7,0:7:21:0,21,224	1/1:0,5:5:15:157,15,0	1/1:0,6:6:18:192,18,0	1/1:0,9:9:27:277,27,0	1/1:0,5:5:15:160,15,0	0/0:6,0:6:18:0,18,185	1/1:0,4:4:12:124,12,0	1/1:0,4:4:12:126,12,0	1/1:0,9:9:27:277,27,0	0/0:3,0:3:9:0,9,92	0/0:9,0:9:27:0,27,272	0/0:5,0:5:15:0,15,149	0/0:5,0:5:12:0,12,137	0/0:6,0:6:18:0,18,192	0/0:12,0:12:36:0,36,380	0/0:11,0:11:33:0,33,339	0/0:6,0:6:18:0,18,189	1/1:0,5:5:15:155,15,0	0/0:4,0:4:12:0,12,126	0/0:4,0:4:12:0,12,126	0/0:1,0:1:3:0,3,32	0/0:2,0:2:6:0,6,63	./.:.:.:.:.	./.:.:.:.:.	0/0:2,0:2:3:0,3,45	0/0:10,0:10:18:0,18,229	1/1:0,6:6:9:134,9,0	./.:.:.:.:.	./.:.:.:.:.	0/0:17,0:17:51:0,51,563
chr0	127087074	.	C	T	512.5	.	AC=14;AF=0.065;AN=216;BaseQRankSum=2.485;DP=640;Dels=0.00;FS=0.000;HaplotypeScore=0.0415;InbreedingCoeff=0.2335;MLEAC=12;MLEAF=0.056;MQ=34.45;MQ0=74;MQRankSum=-1.162;QD=10.25;ReadPosRankSum=0.411	GT:AD:DP:GQ:PL	0/0:25,0:25:39:0,39,410	0/0:9,0:9:21:0,21,207	1/1:0,10:10:12:132,12,0	0/0:24,0:24:45:0,45,444	0/0:6,1:7:18:0,18,189	0/0:13,0:13:24:0,24,237	0/0:22,0:22:36:0,36,358	./.:.:.:.:.	0/0:3,0:3:6:0,6,59	0/0:12,0:12:21:0,21,207	./.:.:.:.:.	0/0:13,0:13:36:0,36,355	0/0:13,0:13:18:0,18,184	./.:.:.:.:.	0/0:11,0:11:15:0,15,153	0/0:12,0:12:27:0,27,267	0/0:6,0:6:6:0,6,59	./.:.:.:.:.	1/1:0,5:5:3:32,3,0	0/0:6,0:6:12:0,12,115	./.:.:.:.:.	0/0:12,0:12:24:0,24,237	0/0:10,0:10:15:0,15,148	0/0:15,0:15:30:0,30,305	0/0:1,0:1:3:0,3,32	0/1:9,3:12:62:62,0,202	0/0:7,0:7:12:0,12,122	./.:.:.:.:.	0/0:4,0:4:12:0,12,122	0/0:19,0:19:39:0,39,372	0/0:4,0:4:6:0,6,51	0/0:2,0:2:3:0,3,32	0/0:21,0:21:45:0,45,457	0/0:2,0:2:6:0,6,61	1/1:0,9:9:21:214,21,0	./.:.:.:.:.	0/0:10,0:10:21:0,21,214	0/0:14,0:14:27:0,27,260	0/0:9,0:9:15:0,15,148	0/0:1,0:1:3:0,3,32	0/0:3,0:3:9:0,9,95	0/0:7,0:7:18:0,18,184	0/0:9,0:9:21:0,21,205	0/0:11,0:11:21:0,21,207	0/0:15,0:15:42:0,42,415	0/0:11,0:11:21:0,21,209	1/1:0,7:7:15:158,15,0	0/0:4,0:4:6:0,6,63	./.:.:.:.:.	0/0:5,1:6:15:0,15,152	./.:.:.:.:.	./.:.:.:.:.	0/0:4,0:4:12:0,12,126	0/0:1,0:1:3:0,3,34	0/0:2,0:2:3:0,3,31	./.:.:.:.:.	0/0:1,0:1:3:0,3,32	0/0:4,0:4:12:0,12,107	./.:.:.:.:.	0/0:5,0:5:15:0,15,148	0/0:1,0:1:3:0,3,29	0/0:3,0:3:3:0,3,30	./.:.:.:.:.	0/0:3,0:3:6:0,6,59	0/0:6,0:6:9:0,9,92	./.:.:.:.:.	./.:.:.:.:.	0/0:2,0:2:3:0,3,30	0/0:4,0:4:12:0,12,118	./.:.:.:.:.	0/0:1,0:1:3:0,3,29	1/1:0,2:2:3:32,3,0	0/0:1,0:1:3:0,3,32	./.:.:.:.:.	0/0:3,0:3:3:0,3,32	0/0:4,0:4:12:0,12,122	./.:.:.:.:.	0/0:1,0:1:3:0,3,30	./.:.:.:.:.	0/0:1,0:1:3:0,3,32	./.:.:.:.:.	1/1:0,1:1:3:30,3,0	0/1:3,1:4:25:26,0,25	./.:.:.:.:.	0/0:1,0:1:3:0,3,32	0/0:3,0:3:3:0,3,32	0/0:2,0:2:3:0,3,29	0/0:1,0:1:3:0,3,32	0/0:4,0:4:12:0,12,118	0/0:3,0:3:6:0,6,61	0/0:1,0:1:3:0,3,32	0/0:2,0:2:6:0,6,60	0/0:3,0:3:9:0,9,89	0/0:4,0:4:9:0,9,92	0/0:3,0:3:6:0,6,57	0/0:4,0:4:9:0,9,86	0/0:4,0:4:6:0,6,61	./.:.:.:.:.	0/0:3,0:3:6:0,6,59	0/0:3,0:3:6:0,6,59	0/0:2,0:2:3:0,3,32	./.:.:.:.:.	0/0:2,0:2:6:0,6,57	./.:.:.:.:.	0/0:2,0:2:6:0,6,61	0/0:2,0:2:6:0,6,61	0/0:3,0:3:6:0,6,59	./.:.:.:.:.	./.:.:.:.:.	0/0:3,0:3:6:0,6,61	0/0:5,0:5:15:0,15,148	./.:.:.:.:.	0/0:4,0:4:12:0,12,118	0/0:6,0:6:9:0,9,89	0/0:6,0:6:9:0,9,89	0/0:1,0:2:3:0,3,32	0/0:3,0:3:3:0,3,29	0/0:1,0:1:3:0,3,29	0/0:1,0:1:3:0,3,30	0/0:2,0:2:6:0,6,55	0/0:3,0:3:6:0,6,59	0/0:4,0:4:6:0,6,61	0/0:5,0:5:12:0,12,118	0/0:2,0:2:6:0,6,61	./.:.:.:.:.	0/0:1,0:1:3:0,3,29	0/0:6,0:6:12:0,12,118	0/0:3,0:3:9:0,9,89	0/0:3,0:3:6:0,6,59	./.:.:.:.:.	0/0:4,0:4:3:0,3,45	0/0:2,0:2:3:0,3,45	0/0:4,0:4:6:0,6,54	0/0:2,0:2:3:0,3,45	0/0:5,0:5:9:0,9,93	0/0:2,0:2:3:0,3,45	0/0:19,0:19:24:0,24,257
chr0	127089563	.	G	T	3044.17	.	AC=37;AF=0.141;AN=262;BaseQRankSum=0.782;DP=1599;Dels=0.00;FS=33.537;HaplotypeScore=0.1474;InbreedingCoeff=0.7857;MLEAC=28;MLEAF=0.107;MQ=57.77;MQ0=4;MQRankSum=0.966;QD=23.97;ReadPosRankSum=-3.253	GT:AD:DP:GQ:PL	0/0:103,0:103:99:0,295,3167	0/0:33,0:33:90:0,90,961	0/0:27,0:27:78:0,78,835	1/1:0,14:14:39:406,39,0	1/1:1,12:13:27:291,27,0	1/1:0,16:16:42:453,42,0	0/0:30,0:30:81:0,81,864	1/1:0,3:3:9:96,9,0	0/0:4,0:4:12:0,12,130	0/0:27,0:27:78:0,78,789	0/0:7,0:7:21:0,21,217	0/0:26,0:26:75:0,75,791	0/0:31,0:31:93:0,93,941	0/0:2,0:2:6:0,6,61	0/0:28,0:28:84:0,84,876	0/0:29,0:29:84:0,84,880	0/0:38,0:38:99:0,111,1144	0/0:5,0:5:15:0,15,151	0/0:13,0:13:36:0,36,381	0/0:16,0:16:45:0,45,478	0/0:3,0:3:9:0,9,101	0/0:31,0:31:81:0,81,890	0/0:54,0:54:99:0,162,1682	0/0:52,0:52:99:0,156,1621	0/0:13,0:13:39:0,39,414	0/0:33,0:33:96:0,96,1008	1/1:0,4:5:12:123,12,0	0/0:10,0:10:30:0,30,321	0/0:10,0:10:30:0,30,309	0/0:29,0:29:78:0,78,850	0/0:4,0:4:12:0,12,132	0/0:5,0:5:12:0,12,115	0/0:42,0:42:99:0,126,1283	0/0:5,0:5:15:0,15,167	1/1:0,15:15:45:468,45,0	0/0:5,0:5:15:0,15,162	0/0:28,0:28:81:0,81,860	0/0:24,0:24:69:0,69,728	0/0:19,0:19:57:0,57,580	0/0:9,0:9:27:0,27,270	0/1:2,1:3:23:23,0,56	0/0:15,0:15:42:0,42,452	1/1:0,9:9:24:264,24,0	0/0:24,0:24:72:0,72,724	0/0:49,0:49:99:0,138,1452	1/1:0,26:26:66:739,66,0	0/0:11,0:11:30:0,30,325	0/0:7,0:7:21:0,21,227	./.:.:.:.:.	0/0:8,0:8:24:0,24,246	0/0:1,0:1:3:0,3,34	./.:.:.:.:.	0/0:8,0:8:24:0,24,250	0/0:4,0:4:12:0,12,132	0/0:10,0:10:24:0,24,281	./.:.:.:.:.	0/0:9,0:9:21:0,21,242	0/0:5,0:5:15:0,15,160	0/0:9,0:9:27:0,27,278	0/0:12,0:12:36:0,36,375	0/0:3,0:3:9:0,9,89	0/0:9,0:9:27:0,27,263	0/0:12,0:12:33:0,33,362	0/0:4,0:4:12:0,12,120	0/0:7,0:7:21:0,21,207	0/0:10,0:10:30:0,30,303	0/0:5,0:5:15:0,15,155	0/0:11,0:11:33:0,33,331	0/0:6,0:6:18:0,18,185	0/0:10,0:10:30:0,30,308	0/0:3,0:3:9:0,9,89	0/0:6,0:6:18:0,18,184	0/0:4,0:4:9:0,9,105	0/0:10,0:10:30:0,30,307	0/0:13,0:13:39:0,39,393	1/1:0,1:1:3:32,3,0	1/1:0,1:1:3:32,3,0	0/0:8,0:8:24:0,24,242	0/0:5,0:5:15:0,15,149	0/0:7,0:7:21:0,21,212	0/0:7,0:7:21:0,21,210	0/0:4,0:4:12:0,12,126	0/0:5,0:5:15:0,15,162	1/1:0,1:1:3:31,3,0	0/0:4,0:4:12:0,12,122	0/0:7,0:7:21:0,21,230	0/0:4,0:4:12:0,12,123	0/0:8,0:8:24:0,24,244	0/0:3,0:3:9:0,9,89	1/1:0,3:3:9:97,9,0	0/0:5,0:5:15:0,15,153	0/0:6,0:6:18:0,18,185	0/0:6,0:6:18:0,18,184	0/0:4,0:4:12:0,12,120	0/0:5,0:5:15:0,15,148	0/0:10,0:10:30:0,30,309	0/0:7,0:7:21:0,21,231	0/0:3,0:3:6:0,6,75	0/0:7,0:7:21:0,21,215	0/0:5,0:5:15:0,15,146	0/0:6,0:6:18:0,18,185	0/0:3,0:3:9:0,9,96	0/0:4,0:4:12:0,12,122	0/0:10,0:10:30:0,30,308	1/1:0,1:1:3:32,3,0	0/0:5,0:5:15:0,15,154	1/1:0,3:3:9:97,9,0	0/0:13,0:13:36:0,36,377	0/0:14,0:14:42:0,42,432	0/0:8,0:8:24:0,24,231	0/0:10,0:10:30:0,30,320	0/0:14,0:14:42:0,42,442	0/0:20,0:20:60:0,60,607	0/0:7,0:7:21:0,21,218	0/0:5,0:5:15:0,15,153	0/0:14,0:14:36:0,36,397	0/0:6,0:6:18:0,18,181	0/0:4,0:4:12:0,12,128	0/0:10,0:10:30:0,30,303	0/0:8,0:8:24:0,24,242	0/0:4,0:4:12:0,12,127	0/0:3,0:3:9:0,9,95	0/0:8,0:8:24:0,24,251	0/0:9,0:9:21:0,21,243	1/1:0,3:3:6:64,6,0	0/0:9,0:9:27:0,27,283	0/0:10,0:10:30:0,30,316	0/0:10,0:10:24:0,24,252	0/0:7,0:7:21:0,21,208	./.:.:.:.:.	1/1:0,2:2:3:45,3,0	0/0:4,0:4:6:0,6,89	1/1:0,4:4:6:89,6,0	./.:.:.:.:.	1/1:0,4:4:3:45,3,0	./.:.:.:.:.	0/0:46,0:46:99:0,135,1499
chr0	127089646	.	C	T	6137.27	.	AC=45;AF=0.167;AN=270;BaseQRankSum=-2.433;DP=2041;Dels=0.00;FS=7.601;HaplotypeScore=0.0994;InbreedingCoeff=0.8056;MLEAC=38;MLEAF=0.141;MQ=58.73;MQ0=0;MQRankSum=0.995;QD=25.47;ReadPosRankSum=-1.492	GT:AD:DP:GQ:PL	0/0:147,0:147:99:0,442,4768	0/0:43,0:43:99:0,129,1378	0/0:27,0:27:69:0,69,777	1/1:0,50:50:99:1531,150,0	1/1:0,15:15:45:466,45,0	1/1:0,12:12:33:363,33,0	0/0:44,0:44:99:0,132,1361	1/1:0,7:7:21:232,21,0	0/1:9,1:10:5:5,0,254	0/0:43,0:43:99:0,129,1354	0/0:4,0:4:12:0,12,130	0/0:29,0:29:81:0,81,881	0/0:30,0:30:90:0,90,946	0/0:4,0:4:12:0,12,122	0/0:56,0:56:99:0,168,1791	0/0:42,0:42:99:0,123,1329	0/0:45,0:45:99:0,135,1419	0/0:9,0:9:27:0,27,292	0/0:27,0:27:63:0,63,741	0/0:23,0:23:66:0,66,702	0/0:18,0:18:54:0,54,589	0/0:53,0:53:99:0,159,1674	0/0:51,0:51:99:0,153,1609	0/0:46,0:46:99:0,138,1473	0/0:11,0:11:33:0,33,353	0/0:32,0:32:96:0,96,1011	1/1:0,14:14:39:405,39,0	0/0:7,0:7:21:0,21,232	0/0:11,0:11:33:0,33,361	0/0:43,0:43:99:0,126,1334	0/0:5,0:5:15:0,15,162	0/0:8,0:8:24:0,24,246	0/0:35,0:35:99:0,105,1119	0/0:6,0:6:18:0,18,179	1/1:0,19:19:57:592,57,0	0/0:14,0:14:42:0,42,461	0/0:34,0:34:99:0,102,1092	0/0:18,0:18:54:0,54,574	0/0:33,0:33:99:0,99,1048	0/1:5,1:6:14:14,0,142	0/1:6,3:9:70:70,0,170	0/0:32,0:32:96:0,96,1003	1/1:0,12:12:33:357,33,0	0/0:36,0:36:99:0,108,1154	0/0:46,0:46:99:0,138,1447	1/1:0,37:37:99:1132,111,0	0/0:24,0:24:72:0,72,757	0/0:11,0:11:33:0,33,350	0/0:5,0:5:15:0,15,156	0/0:10,0:10:27:0,27,300	0/0:4,0:4:12:0,12,120	1/1:0,3:3:9:94,9,0	0/0:5,0:5:12:0,12,140	0/0:8,0:8:21:0,21,239	0/0:14,0:14:42:0,42,434	0/0:7,0:7:21:0,21,225	0/0:13,0:13:30:0,30,360	0/0:10,0:10:27:0,27,304	0/0:9,0:9:21:0,21,254	0/0:13,0:13:39:0,39,415	0/0:8,0:8:24:0,24,252	0/0:5,0:5:15:0,15,158	0/0:20,0:20:57:0,57,610	0/0:6,0:6:18:0,18,189	0/0:7,0:7:21:0,21,216	0/0:12,0:12:36:0,36,383	0/0:7,0:7:15:0,15,184	0/0:15,0:15:45:0,45,476	0/0:7,0:7:21:0,21,226	0/0:10,0:10:30:0,30,310	./.:.:.:.:.	0/0:7,0:7:15:0,15,186	0/0:7,0:7:18:0,18,206	0/0:11,0:11:33:0,33,351	0/0:13,0:13:39:0,39,415	1/1:0,2:2:6:61,6,0	1/1:0,3:3:6:76,6,0	0/0:3,0:3:9:0,9,97	0/0:3,0:3:9:0,9,100	0/0:9,0:9:18:0,18,230	0/0:4,0:4:12:0,12,122	0/0:7,0:7:21:0,21,225	0/0:8,0:8:24:0,24,241	1/1:0,8:8:24:253,24,0	0/0:5,0:5:12:0,12,142	0/0:13,0:13:39:0,39,422	0/0:11,0:11:33:0,33,346	0/0:15,0:15:45:0,45,459	0/0:6,0:6:18:0,18,198	1/1:1,6:7:18:191,18,0	0/0:6,0:6:18:0,18,192	0/0:9,0:9:24:0,24,267	0/0:12,0:12:36:0,36,384	0/0:4,0:4:12:0,12,127	0/0:1,0:1:3:0,3,33	0/0:6,0:6:18:0,18,190	0/0:8,0:8:18:0,18,183	0/0:2,0:2:6:0,6,68	0/0:8,0:8:24:0,24,247	0/0:4,0:4:12:0,12,128	0/0:10,0:10:30:0,30,305	0/0:6,0:6:18:0,18,182	0/0:3,0:3:9:0,9,97	0/0:4,0:4:12:0,12,126	1/1:0,2:2:6:61,6,0	0/0:9,0:9:24:0,24,270	1/1:0,7:7:21:225,21,0	0/0:11,0:11:27:0,27,291	0/0:9,0:9:27:0,27,287	0/0:6,0:6:18:0,18,194	0/0:15,0:15:36:0,36,426	0/0:9,0:9:27:0,27,297	0/0:17,0:17:51:0,51,538	0/0:13,0:13:39:0,39,410	0/0:7,0:7:21:0,21,227	0/0:3,0:3:9:0,9,95	0/0:5,0:5:15:0,15,161	0/0:3,0:3:9:0,9,96	0/0:3,0:4:9:0,9,95	0/0:6,0:6:18:0,18,186	0/0:9,0:9:27:0,27,285	0/0:10,0:10:30:0,30,316	0/0:13,0:13:33:0,33,371	0/0:9,0:9:27:0,27,281	1/1:0,6:6:18:185,18,0	0/0:12,0:12:24:0,24,300	0/0:3,0:3:9:0,9,95	0/0:8,0:8:24:0,24,257	0/0:7,0:7:21:0,21,225	1/1:0,4:4:6:89,6,0	./.:.:.:.:.	0/0:6,0:6:12:0,12,150	1/1:0,2:2:3:45,3,0	1/1:0,2:2:3:45,3,0	1/1:0,2:2:3:45,3,0	1/1:0,2:2:6:63,6,0	0/0:59,0:59:99:0,177,1956
chr0	127089688	.	G	A	6631.36	.	AC=46;AF=0.170;AN=270;BaseQRankSum=1.988;DP=2163;Dels=0.00;FS=2.387;HaplotypeScore=0.1256;InbreedingCoeff=0.7302;MLEAC=37;MLEAF=0.137;MQ=58.61;MQ0=0;MQRankSum=-0.071;QD=23.94;ReadPosRankSum=-0.464	GT:AD:DP:GQ:PL	0/0:160,0:160:99:0,481,5140	0/0:47,0:47:99:0,141,1468	0/0:29,0:29:81:0,81,877	1/1:0,64:64:99:1986,192,0	1/1:0,15:15:45:465,45,0	1/1:0,15:15:42:430,42,0	0/0:54,0:54:99:0,162,1652	1/1:0,4:4:12:125,12,0	0/1:8,1:9:7:7,0,195	0/0:46,0:46:99:0,138,1423	0/0:8,0:8:24:0,24,236	0/0:41,0:41:99:0,111,1226	0/0:34,0:34:99:0,102,1060	0/0:2,0:2:6:0,6,63	0/0:59,0:59:99:0,177,1805	0/0:38,0:38:99:0,114,1185	0/0:52,0:52:99:0,156,1619	0/0:8,0:8:24:0,24,247	0/0:25,0:25:63:0,63,691	0/0:26,0:26:69:0,69,769	0/0:17,0:17:51:0,51,541	0/0:60,0:60:99:0,180,1851	0/0:44,0:44:99:0,132,1388	0/0:51,0:51:99:0,153,1560	0/0:13,0:13:39:0,39,417	0/0:32,0:32:96:0,96,1010	1/1:0,17:17:51:538,51,0	0/1:8,1:9:5:5,0,224	0/1:9,1:10:4:4,0,237	0/0:44,0:45:99:0,126,1337	0/0:9,0:9:27:0,27,287	0/0:13,0:13:39:0,39,400	0/0:37,0:37:99:0,111,1128	0/0:5,0:5:15:0,15,158	1/1:0,19:19:57:593,57,0	0/0:12,0:12:36:0,36,379	0/0:32,0:32:96:0,96,1000	0/0:23,0:23:66:0,66,710	0/0:35,0:35:99:0,105,1094	0/1:8,1:9:5:5,0,217	0/1:5,5:10:99:133,0,127	0/0:35,0:35:99:0,105,1071	1/1:0,10:10:30:317,30,0	0/0:39,0:39:99:0,117,1208	0/0:40,0:40:99:0,120,1262	1/1:0,34:34:99:1062,102,0	0/0:27,0:27:81:0,81,842	0/0:13,0:13:39:0,39,413	0/0:6,0:6:18:0,18,191	0/0:14,0:14:36:0,36,400	0/0:4,0:4:12:0,12,126	1/1:0,3:3:9:92,9,0	0/0:6,0:6:12:0,12,151	0/0:6,0:6:18:0,18,186	0/0:11,0:11:33:0,33,336	0/0:9,0:9:27:0,27,277	0/0:12,0:12:30:0,30,340	0/0:9,0:9:24:0,24,259	0/0:7,0:7:21:0,21,219	0/0:13,0:13:36:0,36,389	0/0:5,0:5:15:0,15,154	0/0:8,0:8:24:0,24,246	0/0:19,1:20:29:0,29,528	0/0:8,0:8:24:0,24,248	0/0:11,0:11:21:0,21,259	0/0:15,0:15:45:0,45,463	0/0:11,0:11:27:0,27,308	0/0:18,0:18:54:0,54,568	0/0:7,0:7:21:0,21,221	0/0:5,0:5:15:0,15,153	./.:.:.:.:.	0/0:8,0:8:18:0,18,212	0/0:7,0:7:21:0,21,220	0/0:13,0:13:39:0,39,403	0/0:16,0:16:48:0,48,496	1/1:0,4:4:12:124,12,0	1/1:0,5:5:9:122,9,0	0/0:2,0:2:6:0,6,60	0/0:2,0:2:6:0,6,63	0/0:7,0:7:18:0,18,206	0/0:4,0:4:12:0,12,133	0/0:6,0:6:18:0,18,191	0/0:10,0:10:27:0,27,286	1/1:0,8:8:18:219,18,0	0/0:5,0:5:15:0,15,156	0/0:9,0:9:27:0,27,283	0/0:9,0:9:27:0,27,279	0/0:14,0:14:42:0,42,428	0/0:6,0:6:18:0,18,185	0/1:1,7:8:9:201,0,9	0/0:6,0:6:18:0,18,189	0/0:8,0:8:21:0,21,236	0/0:12,0:12:36:0,36,372	0/0:2,0:2:6:0,6,65	0/0:1,0:1:3:0,3,31	0/0:5,0:5:15:0,15,153	0/0:15,0:15:42:0,42,411	0/0:2,0:2:6:0,6,61	0/0:8,0:8:24:0,24,249	0/0:4,0:4:12:0,12,118	0/0:14,0:14:42:0,42,429	0/0:4,0:4:12:0,12,127	0/0:5,0:5:15:0,15,157	0/0:6,0:6:18:0,18,185	1/1:0,1:1:3:30,3,0	0/0:13,0:13:36:0,36,388	1/1:0,6:6:18:182,18,0	0/0:13,0:13:39:0,39,407	0/0:3,1:4:9:0,9,93	0/0:6,0:6:18:0,18,184	0/0:12,0:12:33:0,33,346	0/0:3,1:4:9:0,9,95	0/0:13,0:13:36:0,36,391	0/0:13,0:13:39:0,39,398	0/0:7,0:7:21:0,21,224	0/0:2,0:2:6:0,6,66	0/0:5,0:5:15:0,15,157	0/0:7,0:7:21:0,21,218	0/0:10,0:10:30:0,30,312	0/0:5,0:5:12:0,12,141	0/0:13,1:14:3:0,3,338	0/0:11,0:11:30:0,30,322	0/0:13,0:13:27:0,27,338	0/0:12,0:12:36:0,36,360	1/1:0,7:7:18:199,18,0	0/0:9,0:9:18:0,18,229	0/0:5,0:5:15:0,15,158	0/0:7,0:7:21:0,21,220	0/0:7,0:7:21:0,21,216	1/1:0,2:2:3:45,3,0	./.:.:.:.:.	0/0:4,0:5:9:0,9,107	1/1:0,2:2:3:45,3,0	1/1:0,2:2:3:45,3,0	1/1:0,2:2:3:45,3,0	1/1:0,2:2:6:63,6,0	0/0:63,0:63:99:0,189,2047
chr0	127089735	.	A	G	5520.88	.	AC=44;AF=0.163;AN=270;BaseQRankSum=2.294;DP=1878;Dels=0.00;FS=0.542;HaplotypeScore=0.1116;InbreedingCoeff=0.7300;MLEAC=38;MLEAF=0.141;MQ=58.69;MQ0=0;MQRankSum=-1.058;QD=24.11;ReadPosRankSum=2.568	GT:AD:DP:GQ:PL	0/0:132,0:132:99:0,397,4120	0/0:39,0:39:99:0,117,1190	0/0:34,0:34:96:0,96,978	1/1:0,44:44:99:1366,132,0	1/1:0,11:11:33:344,33,0	1/1:0,17:17:48:501,48,0	0/0:46,0:46:99:0,138,1397	1/1:0,5:5:15:157,15,0	0/0:9,1:10:0:0,0,233	0/0:36,0:36:99:0,108,1091	0/0:11,0:11:33:0,33,351	0/0:34,0:34:96:0,96,1016	0/0:21,0:21:60:0,60,620	0/0:5,0:5:15:0,15,155	0/0:48,0:48:99:0,144,1460	0/0:38,0:38:99:0,114,1139	0/0:39,0:39:99:0,117,1172	0/0:10,0:10:30:0,30,313	0/0:25,0:25:66:0,66,717	0/0:16,0:16:42:0,42,458	0/0:16,0:16:45:0,45,465	0/0:37,0:37:99:0,111,1117	0/0:39,0:39:99:0,117,1178	0/0:38,0:38:99:0,114,1156	0/0:11,0:11:33:0,33,349	0/0:38,0:38:99:0,114,1141	1/1:0,11:11:33:338,33,0	0/0:12,1:13:5:0,5,354	0/0:4,0:4:12:0,12,135	0/0:52,0:52:99:0,156,1581	0/0:8,0:8:24:0,24,261	0/0:8,0:8:24:0,24,258	0/0:33,0:33:99:0,99,996	0/0:6,0:6:18:0,18,194	1/1:0,17:17:51:515,51,0	0/0:8,0:8:24:0,24,257	0/0:19,0:19:51:0,51,525	0/0:22,0:22:60:0,60,635	0/0:31,0:31:93:0,93,932	0/0:6,0:6:18:0,18,188	0/1:3,4:7:71:111,0,71	0/0:32,0:32:96:0,96,974	1/1:0,10:10:24:274,24,0	0/0:34,0:34:99:0,102,1038	0/0:35,0:35:99:0,102,1034	1/1:0,27:27:75:788,75,0	0/0:18,0:18:54:0,54,543	0/0:6,0:6:18:0,18,188	0/0:1,0:1:3:0,3,30	0/0:13,0:13:33:0,33,370	0/0:3,0:3:9:0,9,91	1/1:0,2:2:6:63,6,0	0/0:5,0:5:15:0,15,147	0/0:4,0:4:9:0,9,105	0/0:7,0:7:21:0,21,205	0/0:6,0:6:18:0,18,188	0/0:6,0:6:18:0,18,185	0/0:7,0:7:18:0,18,199	0/0:3,0:3:9:0,9,90	0/0:7,0:7:21:0,21,208	0/0:3,0:3:6:0,6,77	0/0:9,0:9:27:0,27,281	0/0:17,0:17:48:0,48,497	0/0:9,0:9:27:0,27,273	0/0:13,0:13:30:0,30,350	0/0:9,0:9:27:0,27,267	0/0:9,0:9:24:0,24,253	0/0:17,0:17:51:0,51,496	0/0:9,0:9:27:0,27,263	0/0:8,0:8:24:0,24,249	0/0:6,0:6:18:0,18,181	0/0:10,0:10:30:0,30,303	0/0:7,0:7:21:0,21,208	0/0:7,0:7:21:0,21,212	0/0:16,0:16:48:0,48,486	1/1:0,5:5:15:149,15,0	1/1:0,3:3:6:63,6,0	0/0:5,0:5:12:0,12,140	0/0:3,0:3:9:0,9,89	0/0:3,0:3:9:0,9,89	0/0:3,0:3:9:0,9,96	0/0:3,0:3:9:0,9,95	0/0:11,0:11:33:0,33,343	1/1:0,12:12:30:332,30,0	0/0:7,0:7:21:0,21,205	0/0:6,0:6:18:0,18,195	0/0:10,0:10:30:0,30,302	0/0:13,0:13:39:0,39,401	0/0:10,0:10:27:0,27,291	1/1:0,6:6:18:191,18,0	0/0:3,0:3:9:0,9,93	0/0:8,0:8:24:0,24,248	0/0:8,0:8:24:0,24,244	0/0:1,0:1:3:0,3,30	0/0:4,0:4:12:0,12,110	0/0:4,0:4:12:0,12,126	0/0:15,0:15:45:0,45,472	0/0:1,0:1:3:0,3,29	0/0:5,0:5:15:0,15,146	0/0:2,0:2:6:0,6,57	0/0:16,0:16:45:0,45,495	0/0:3,0:3:9:0,9,94	0/0:9,0:9:24:0,24,264	0/0:6,0:6:12:0,12,135	1/1:0,1:1:3:31,3,0	0/0:14,0:14:39:0,39,408	1/1:0,9:9:27:295,27,0	0/0:17,0:17:51:0,51,513	0/1:8,2:10:30:30,0,229	0/0:9,0:9:24:0,24,262	0/0:8,0:8:24:0,24,233	0/1:7,2:9:35:35,0,203	0/0:8,0:8:24:0,24,236	0/0:9,0:9:27:0,27,267	0/0:5,0:5:12:0,12,134	0/0:7,0:7:21:0,21,214	0/0:4,0:4:12:0,12,118	0/0:8,0:8:24:0,24,239	0/0:10,0:10:27:0,27,281	0/0:6,0:6:15:0,15,167	0/1:7,1:8:9:9,0,176	0/0:8,0:8:21:0,21,226	0/0:16,0:16:45:0,45,474	0/0:8,0:8:24:0,24,235	1/1:0,8:8:18:217,18,0	0/0:8,0:8:18:0,18,210	0/0:5,0:5:15:0,15,149	0/0:3,0:3:9:0,9,92	0/0:5,0:5:15:0,15,157	./.:.:.:.:.	./.:.:.:.:.	0/0:3,0:3:9:0,9,90	1/1:0,1:1:3:30,3,0	1/1:0,2:2:3:45,3,0	1/1:0,2:2:3:45,3,0	1/1:0,2:2:3:45,3,0	0/0:60,0:60:99:0,180,1983
chr0	127090178	.	T	G	6203.04	.	AC=36;AF=0.131;AN=274;BaseQRankSum=4.336;DP=1667;Dels=0.00;FS=24.580;HaplotypeScore=0.0805;InbreedingCoeff=0.6642;MLEAC=31;MLEAF=0.113;MQ=59.46;MQ0=0;MQRankSum=1.341;QD=25.32;ReadPosRankSum=-2.547	GT:AD:DP:GQ:PL	0/0:61,0:61:99:0,174,1886	0/0:38,0:38:99:0,114,1163	0/0:27,0:27:78:0,78,818	1/1:0,56:56:99:1748,168,0	1/1:0,21:21:60:638,60,0	1/1:1,27:28:49:800,49,0	0/0:25,0:25:75:0,75,777	1/1:0,5:5:15:159,15,0	0/0:11,0:11:33:0,33,355	0/0:23,0:23:69:0,69,695	0/0:5,0:5:15:0,15,160	0/0:28,0:28:81:0,81,857	0/0:31,0:31:93:0,93,977	0/0:2,0:2:6:0,6,66	0/0:38,0:38:99:0,114,1183	0/0:44,0:44:99:0,117,1265	0/0:31,0:31:87:0,87,900	0/0:3,0:3:9:0,9,95	0/0:13,0:13:33:0,33,366	0/0:9,0:9:24:0,24,257	0/0:9,0:9:27:0,27,286	0/0:31,0:31:90:0,90,939	0/0:34,0:34:99:0,102,1046	0/0:33,0:33:90:0,90,956	0/0:8,0:8:24:0,24,254	0/0:24,0:24:63:0,63,681	1/1:0,14:14:42:442,42,0	0/0:8,0:8:24:0,24,256	0/0:2,0:2:6:0,6,58	0/0:49,0:49:99:0,144,1502	0/0:9,0:9:27:0,27,308	0/0:5,0:5:15:0,15,163	0/0:34,0:34:87:0,87,966	0/0:4,0:4:12:0,12,128	1/1:0,19:19:54:589,54,0	0/0:12,0:12:36:0,36,384	0/0:21,0:21:63:0,63,640	0/0:15,0:15:42:0,42,445	0/0:30,0:30:90:0,90,911	0/0:2,1:3:6:0,6,62	0/1:3,4:7:77:107,0,77	0/0:26,0:26:78:0,78,806	1/1:0,17:17:45:508,45,0	0/0:35,0:35:99:0,105,1087	0/0:21,0:21:60:0,60,635	1/1:0,28:28:75:836,75,0	0/0:15,0:15:42:0,42,439	0/0:11,0:11:33:0,33,362	0/1:5,1:6:16:16,0,133	0/0:7,0:7:21:0,21,215	0/0:5,0:5:15:0,15,150	1/1:0,1:1:3:34,3,0	0/0:11,0:11:30:0,30,319	0/0:2,0:2:6:0,6,59	0/0:12,0:12:33:0,33,358	0/0:10,0:10:30:0,30,309	0/0:3,0:3:9:0,9,91	0/0:6,0:6:18:0,18,182	0/0:7,0:7:21:0,21,209	0/0:16,0:16:48:0,48,499	0/0:9,0:9:24:0,24,245	0/0:6,0:6:18:0,18,185	0/0:17,0:17:51:0,51,535	0/0:5,0:5:15:0,15,153	0/0:10,0:10:27:0,27,288	0/0:6,0:6:18:0,18,192	0/0:4,0:4:12:0,12,129	0/0:16,0:16:45:0,45,473	0/0:5,0:5:15:0,15,152	0/0:8,0:8:24:0,24,247	0/0:3,0:3:9:0,9,92	0/0:9,0:9:27:0,27,275	0/0:4,0:4:12:0,12,118	0/0:3,0:3:9:0,9,97	0/0:9,0:9:27:0,27,279	1/1:0,3:3:9:92,9,0	1/1:0,2:2:6:61,6,0	0/0:9,0:9:27:0,27,279	0/0:3,0:3:9:0,9,90	0/0:7,0:7:21:0,21,222	0/0:3,0:3:9:0,9,93	0/0:4,0:4:12:0,12,124	0/0:13,0:13:39:0,39,415	1/1:0,3:3:9:96,9,0	0/0:11,0:11:33:0,33,346	0/0:6,0:6:18:0,18,192	0/0:6,0:6:18:0,18,178	0/0:5,0:5:15:0,15,161	0/0:6,0:6:15:0,15,168	0/1:2,4:6:47:115,0,47	0/0:7,0:7:21:0,21,220	0/0:9,0:9:27:0,27,279	0/0:3,0:3:9:0,9,93	0/0:5,0:5:15:0,15,159	0/0:5,0:5:15:0,15,160	0/0:6,0:6:18:0,18,199	0/0:10,0:10:30:0,30,305	0/0:7,0:7:21:0,21,221	0/0:4,0:4:12:0,12,120	0/0:6,0:6:18:0,18,185	0/0:11,0:11:33:0,33,352	0/0:2,0:2:6:0,6,61	0/0:6,0:6:18:0,18,182	0/0:6,0:6:18:0,18,191	1/1:0,6:6:18:195,18,0	0/0:8,0:8:24:0,24,247	1/1:0,2:2:6:64,6,0	0/0:8,0:8:24:0,24,252	0/1:4,1:5:17:17,0,111	0/0:7,0:7:18:0,18,197	0/0:10,0:10:27:0,27,286	0/1:4,1:5:17:17,0,115	0/0:13,0:13:39:0,39,394	0/0:7,0:7:21:0,21,216	0/0:10,0:10:30:0,30,307	0/0:14,0:14:42:0,42,436	0/0:6,0:6:15:0,15,177	0/0:14,0:14:39:0,39,418	0/0:4,0:4:12:0,12,129	0/0:9,0:9:27:0,27,283	0/1:7,1:8:10:10,0,194	0/0:12,0:12:36:0,36,364	0/0:12,0:12:36:0,36,373	0/0:7,0:7:18:0,18,200	1/1:0,3:3:6:66,6,0	0/0:6,0:6:15:0,15,168	0/0:9,0:9:27:0,27,279	0/0:7,0:7:21:0,21,216	0/0:4,0:4:12:0,12,124	0/0:2,0:2:3:0,3,45	0/0:2,0:2:6:0,6,62	0/0:8,0:8:12:0,12,179	0/0:3,0:3:3:0,3,45	0/0:5,0:5:9:0,9,119	0/0:4,0:4:6:0,6,89	0/0:8,0:8:12:0,12,179	0/0:42,0:42:99:0,126,1418
chr0	127090457	.	C	A	5071.28	.	AC=35;AF=0.131;AN=268;BaseQRankSum=-5.473;DP=1940;Dels=0.00;FS=0.000;HaplotypeScore=0.1155;InbreedingCoeff=0.6615;MLEAC=31;MLEAF=0.116;MQ=59.76;MQ0=0;MQRankSum=0.535;QD=24.74;ReadPosRankSum=1.167	GT:AD:DP:GQ:PL	0/0:131,0:131:99:0,394,4195	0/0:29,0:29:87:0,87,874	0/0:43,0:43:99:0,129,1336	1/1:0,47:47:99:1387,141,0	1/1:0,17:17:51:513,51,0	1/1:0,9:9:27:269,27,0	0/0:30,0:30:90:0,90,918	1/1:0,1:1:3:33,3,0	0/0:3,0:3:9:0,9,97	0/0:35,0:35:99:0,105,1071	0/0:5,0:5:15:0,15,160	0/0:34,0:34:99:0,102,1040	0/0:24,0:24:66:0,66,701	0/0:3,0:3:9:0,9,99	0/0:30,0:30:90:0,90,953	0/0:52,0:52:99:0,156,1591	0/0:40,0:40:99:0,120,1224	0/0:6,0:6:18:0,18,185	0/0:17,0:17:48:0,48,505	0/0:15,0:15:39:0,39,428	0/0:7,0:7:21:0,21,229	0/0:34,0:34:99:0,102,1040	0/0:42,0:42:99:0,126,1305	0/0:54,0:54:99:0,153,1625	0/0:6,0:6:18:0,18,193	0/0:37,0:37:99:0,99,1072	1/1:0,13:13:36:373,36,0	0/0:6,0:6:18:0,18,195	0/0:5,0:5:15:0,15,164	0/0:55,0:55:99:0,165,1682	0/0:6,0:6:15:0,15,162	0/0:4,0:4:12:0,12,130	0/0:41,0:41:99:0,123,1236	0/0:5,0:5:15:0,15,167	1/1:0,17:17:51:525,51,0	0/0:13,0:13:39:0,39,422	0/0:42,0:42:99:0,126,1302	0/0:27,0:27:81:0,81,834	0/0:38,0:38:99:0,114,1174	0/0:5,0:5:15:0,15,161	0/1:3,4:7:78:109,0,78	0/0:29,0:29:87:0,87,905	1/1:0,10:10:30:303,30,0	0/0:39,0:39:99:0,117,1245	0/0:30,0:30:90:0,90,918	1/1:0,33:33:93:977,93,0	0/0:40,0:40:99:0,117,1216	0/0:8,0:8:24:0,24,264	0/1:1,1:2:23:23,0,24	0/0:14,0:14:42:0,42,442	0/0:6,0:6:18:0,18,184	1/1:0,4:4:12:121,12,0	0/0:11,0:11:30:0,30,331	0/0:5,0:5:15:0,15,153	0/0:12,0:12:36:0,36,375	0/0:7,0:7:21:0,21,221	0/0:8,0:8:24:0,24,239	0/0:7,0:7:21:0,21,216	0/0:2,0:2:6:0,6,62	0/0:7,0:7:21:0,21,218	0/0:4,0:4:9:0,9,107	0/0:4,0:4:9:0,9,107	0/0:14,0:14:42:0,42,434	0/0:8,0:8:24:0,24,249	0/0:8,0:8:24:0,24,250	0/0:11,0:11:30:0,30,328	0/0:11,0:11:30:0,30,315	0/0:8,0:8:24:0,24,241	0/0:11,0:11:30:0,30,323	0/0:8,0:8:24:0,24,254	0/0:3,0:3:9:0,9,92	0/1:5,1:6:4:4,0,142	0/0:9,0:9:24:0,24,250	0/0:11,0:11:33:0,33,352	0/0:10,0:10:30:0,30,304	1/1:0,2:2:6:60,6,0	1/1:0,2:2:6:60,6,0	0/0:5,0:5:15:0,15,161	0/0:3,0:3:9:0,9,94	0/0:8,0:8:21:0,21,231	0/0:11,0:11:27:0,27,314	0/0:5,0:5:15:0,15,155	0/0:11,0:11:33:0,33,353	1/1:0,4:4:12:124,12,0	0/0:8,0:8:24:0,24,246	0/0:13,0:13:39:0,39,425	0/0:10,0:10:27:0,27,301	0/0:9,0:9:27:0,27,284	0/0:12,0:12:36:0,36,374	0/1:1,4:5:10:111,0,10	0/0:3,0:3:9:0,9,95	0/0:7,0:8:21:0,21,214	0/0:11,0:11:30:0,30,331	0/0:2,0:2:6:0,6,60	0/0:3,0:3:9:0,9,89	0/0:3,0:3:9:0,9,94	0/0:8,0:8:24:0,24,257	0/0:7,0:7:18:0,18,205	0/0:4,0:4:12:0,12,127	0/0:3,0:3:9:0,9,92	0/0:8,0:8:24:0,24,254	0/0:5,0:5:15:0,15,158	0/0:8,0:8:24:0,24,244	0/0:9,0:9:27:0,27,275	1/1:0,4:4:12:121,12,0	0/0:8,0:8:24:0,24,253	0/1:1,2:3:23:58,0,23	0/0:12,0:12:36:0,36,367	0/1:4,1:5:15:15,0,111	0/0:13,0:13:33:0,33,368	0/0:12,0:12:36:0,36,373	0/1:4,1:5:14:14,0,115	0/0:12,0:12:33:0,33,354	0/0:9,0:9:27:0,27,275	0/0:9,0:9:21:0,21,245	0/0:5,0:5:15:0,15,159	0/0:7,0:7:21:0,21,213	0/0:10,0:10:27:0,27,296	0/0:7,0:7:21:0,21,217	0/0:13,0:13:39:0,39,402	0/0:16,1:17:21:0,21,474	0/0:10,0:10:30:0,30,314	0/0:13,0:13:39:0,39,398	0/0:13,0:13:36:0,36,387	1/1:0,9:9:27:271,27,0	0/0:12,0:12:36:0,36,372	0/0:11,0:11:33:0,33,342	0/0:8,0:8:24:0,24,252	0/0:7,0:7:21:0,21,218	0/0:2,0:2:3:0,3,45	0/0:2,0:2:3:0,3,45	0/0:1,0:1:3:0,3,31	0/0:4,0:4:6:0,6,89	./.:.:.:.:.	./.:.:.:.:.	./.:.:.:.:.	0/0:71,0:71:99:0,214,2374
chr0	127090859	.	C	T	4756.58	.	AC=33;AF=0.124;AN=266;BaseQRankSum=-7.795;DP=1754;Dels=0.00;FS=3.376;HaplotypeScore=0.2162;InbreedingCoeff=0.7607;MLEAC=29;MLEAF=0.109;MQ=59.74;MQ0=0;MQRankSum=-0.397;QD=26.28;ReadPosRankSum=1.425	GT:AD:DP:GQ:PL	0/0:112,0:112:99:0,337,3534	0/0:35,0:35:96:0,96,1049	0/0:38,0:38:99:0,111,1169	1/1:0,43:43:99:1289,126,0	1/1:0,12:12:36:369,36,0	1/1:0,15:15:36:404,36,0	0/0:23,0:23:63:0,63,655	0/1:1,3:4:20:82,0,20	0/0:7,0:7:21:0,21,220	0/0:29,0:29:87:0,87,909	0/0:4,0:4:12:0,12,116	0/0:34,0:34:99:0,102,1059	0/0:30,0:30:87:0,87,929	0/0:3,0:3:9:0,9,95	0/0:43,0:43:99:0,120,1296	0/0:37,0:37:99:0,111,1137	0/0:32,0:32:93:0,93,980	0/0:6,0:6:18:0,18,188	0/0:13,0:13:33:0,33,367	0/0:8,0:8:21:0,21,230	0/0:13,0:13:36:0,36,379	0/0:29,0:29:84:0,84,880	0/0:37,0:37:99:0,102,1100	0/0:49,0:49:99:0,141,1500	0/0:4,0:4:12:0,12,122	0/0:41,0:41:99:0,117,1247	1/1:0,19:19:57:574,57,0	0/0:6,0:6:18:0,18,193	0/0:4,0:4:12:0,12,130	0/0:42,0:42:99:0,126,1273	0/0:14,0:14:42:0,42,441	0/0:6,0:6:18:0,18,185	0/0:29,0:29:75:0,75,821	0/0:6,0:6:18:0,18,185	1/1:0,16:16:48:485,48,0	0/0:12,0:12:36:0,36,379	0/0:49,0:49:99:0,147,1496	0/0:19,0:19:51:0,51,543	0/0:21,0:21:60:0,60,632	0/0:10,0:10:30:0,30,305	0/1:4,2:6:47:47,0,109	0/0:27,0:27:78:0,78,833	1/1:0,18:18:51:533,51,0	0/0:24,0:24:72:0,72,747	0/0:30,0:30:87:0,87,926	1/1:0,16:16:36:419,36,0	0/0:16,0:16:48:0,48,504	0/0:9,0:9:27:0,27,278	0/1:1,3:4:18:79,0,18	0/0:10,0:10:30:0,30,306	0/0:3,0:3:9:0,9,95	1/1:0,2:2:6:62,6,0	0/0:11,0:11:33:0,33,351	0/0:5,0:5:15:0,15,158	0/0:6,0:6:18:0,18,186	0/0:7,0:7:21:0,21,211	0/0:11,0:11:33:0,33,349	0/0:9,0:9:27:0,27,273	0/0:5,0:5:15:0,15,156	0/0:9,0:9:27:0,27,286	0/0:4,0:4:12:0,12,124	0/0:3,0:3:9:0,9,93	0/0:7,0:7:21:0,21,219	0/0:17,0:17:48:0,48,518	0/0:15,0:15:42:0,42,450	0/0:11,0:11:33:0,33,352	0/0:4,0:4:12:0,12,121	0/0:7,0:7:18:0,18,199	0/0:6,0:6:18:0,18,185	./.:.:.:.:.	./.:.:.:.:.	0/0:10,0:10:27:0,27,295	0/0:5,0:5:15:0,15,157	0/0:12,0:12:33:0,33,350	0/0:6,0:6:18:0,18,186	1/1:0,2:2:6:61,6,0	1/1:0,1:1:3:30,3,0	0/0:4,0:4:12:0,12,126	0/0:2,0:2:6:0,6,62	0/0:13,0:13:33:0,33,371	0/0:9,0:9:27:0,27,283	0/0:8,0:8:21:0,21,226	0/0:8,0:8:24:0,24,245	1/1:0,7:7:21:216,21,0	0/0:3,0:3:6:0,6,74	0/0:11,0:11:33:0,33,348	0/0:7,0:7:18:0,18,198	0/0:6,0:6:18:0,18,191	0/0:8,0:8:24:0,24,251	1/1:0,8:8:24:255,24,0	0/0:4,0:4:12:0,12,125	0/0:7,0:7:21:0,21,215	0/0:11,0:11:30:0,30,312	0/0:5,0:5:15:0,15,153	0/0:12,0:12:33:0,33,364	0/0:6,0:6:18:0,18,191	0/0:5,0:5:12:0,12,128	0/0:4,0:4:9:0,9,106	0/0:5,0:5:12:0,12,120	0/0:3,0:3:9:0,9,93	0/0:7,0:7:21:0,21,219	./.:.:.:.:.	0/0:8,0:8:24:0,24,249	0/0:3,0:3:9:0,9,97	1/1:0,1:1:3:30,3,0	0/0:7,0:7:21:0,21,220	1/1:0,4:4:12:123,12,0	0/0:12,0:12:30:0,30,319	0/0:4,0:4:12:0,12,129	0/0:8,0:8:24:0,24,243	0/0:10,0:10:27:0,27,295	0/0:4,0:4:12:0,12,130	0/0:14,0:14:39:0,39,413	0/0:18,0:18:48:0,48,525	0/0:10,0:10:30:0,30,314	0/0:13,0:13:36:0,36,389	0/0:5,0:5:15:0,15,153	0/0:9,0:9:27:0,27,279	0/0:7,0:7:21:0,21,212	0/0:5,0:5:15:0,15,158	0/0:11,0:11:33:0,33,341	0/0:11,0:11:33:0,33,336	0/0:7,0:7:21:0,21,218	0/0:9,0:9:21:0,21,235	1/1:0,3:3:9:89,9,0	0/0:5,0:5:12:0,12,137	0/0:6,0:6:18:0,18,184	0/0:7,0:7:21:0,21,210	0/0:4,0:4:12:0,12,121	./.:.:.:.:.	0/0:5,0:5:12:0,12,138	0/0:3,0:3:6:0,6,77	0/0:7,0:7:12:0,12,165	0/0:6,0:6:9:0,9,119	0/0:3,0:3:9:0,9,89	0/0:4,0:4:9:0,9,107	0/0:66,0:66:99:0,199,2207
chr0	127091372	.	T	C	4507.66	.	AC=34;AF=0.124;AN=274;BaseQRankSum=3.396;DP=1918;Dels=0.00;FS=3.872;HaplotypeScore=0.1659;InbreedingCoeff=0.7690;MLEAC=29;MLEAF=0.106;MQ=59.81;MQ0=0;MQRankSum=0.445;QD=27.65;ReadPosRankSum=0.207	GT:AD:DP:GQ:PL	0/0:99,0:99:99:0,298,3167	0/0:41,0:41:99:0,123,1252	0/0:40,0:40:99:0,117,1217	1/1:0,38:38:99:1162,114,0	1/1:0,9:9:27:272,27,0	1/1:0,12:12:36:373,36,0	0/0:23,0:23:69:0,69,689	1/1:0,2:2:6:67,6,0	0/0:3,0:3:9:0,9,97	0/0:40,0:40:99:0,120,1219	0/0:3,0:3:9:0,9,94	0/0:36,0:36:99:0,105,1087	0/0:34,0:34:99:0,102,1043	0/0:2,0:2:6:0,6,62	0/0:36,0:36:99:0,105,1105	0/0:45,0:45:99:0,135,1359	0/0:41,0:41:99:0,117,1228	0/0:3,0:3:9:0,9,100	0/0:22,0:22:63:0,63,651	0/0:27,0:27:81:0,81,810	0/0:3,0:3:9:0,9,97	0/0:46,0:46:99:0,135,1384	0/0:50,0:50:99:0,141,1468	0/0:53,0:53:99:0,156,1593	0/0:2,0:2:6:0,6,51	0/0:38,0:38:99:0,108,1127	1/1:0,19:19:51:558,51,0	0/0:13,0:13:39:0,39,407	0/0:4,0:4:12:0,12,128	0/0:50,0:50:99:0,144,1461	0/0:10,0:10:30:0,30,314	0/0:9,0:9:27:0,27,289	0/0:61,0:61:99:0,183,1840	0/0:6,0:6:18:0,18,184	1/1:0,17:17:51:535,51,0	0/0:6,0:6:18:0,18,191	0/0:38,0:38:99:0,114,1147	0/0:28,0:28:75:0,75,798	0/0:27,0:27:81:0,81,823	0/0:2,0:2:6:0,6,68	0/1:1,2:3:23:58,0,23	0/0:31,0:31:93:0,93,953	1/1:0,7:7:21:216,21,0	0/0:33,0:33:93:0,93,966	0/0:48,0:48:99:0,138,1443	1/1:0,25:25:75:765,75,0	0/0:24,0:24:66:0,66,700	0/0:7,0:7:21:0,21,227	0/1:2,1:3:20:20,0,50	0/0:12,0:12:33:0,33,329	0/0:1,0:1:3:0,3,28	1/1:0,1:1:3:32,3,0	0/0:9,0:9:27:0,27,279	0/0:4,0:4:12:0,12,120	0/0:10,0:10:27:0,27,288	0/0:5,0:5:15:0,15,146	0/0:6,0:6:18:0,18,183	0/0:14,0:14:42:0,42,424	0/0:9,0:9:24:0,24,264	0/0:7,0:7:21:0,21,215	0/0:5,0:5:15:0,15,151	0/0:5,0:5:15:0,15,153	0/0:11,0:11:27:0,27,295	0/0:11,0:11:33:0,33,334	0/0:11,0:11:30:0,30,312	0/0:8,0:8:21:0,21,231	0/0:9,0:9:27:0,27,270	0/0:7,0:7:21:0,21,217	0/0:13,0:13:33:0,33,354	0/0:8,0:8:24:0,24,249	0/0:2,0:2:6:0,6,61	0/0:7,0:7:21:0,21,213	0/0:5,0:5:12:0,12,125	0/0:4,0:4:12:0,12,120	0/0:6,0:6:15:0,15,153	1/1:0,4:4:12:127,12,0	1/1:0,2:2:6:65,6,0	0/0:8,0:8:24:0,24,232	0/0:5,0:5:15:0,15,152	0/0:8,0:8:24:0,24,243	0/0:2,0:2:6:0,6,57	0/0:6,0:6:15:0,15,166	0/0:7,0:7:21:0,21,225	1/1:0,5:5:15:159,15,0	0/0:10,0:10:30:0,30,301	0/0:6,0:6:18:0,18,188	0/0:10,0:10:30:0,30,299	0/0:11,0:11:33:0,33,348	0/0:9,0:9:27:0,27,281	1/1:0,4:4:12:136,12,0	0/0:5,0:5:15:0,15,152	0/0:7,0:7:21:0,21,209	0/0:7,0:7:21:0,21,217	0/0:3,0:3:9:0,9,91	0/0:2,0:2:3:0,3,31	0/0:5,0:5:15:0,15,146	0/0:11,0:11:33:0,33,355	0/0:10,0:10:30:0,30,307	0/0:3,0:3:9:0,9,97	0/0:4,0:4:12:0,12,120	0/0:11,0:11:33:0,33,351	0/0:6,0:6:18:0,18,183	0/0:8,0:8:24:0,24,237	0/0:4,0:4:12:0,12,123	1/1:0,2:2:6:62,6,0	0/0:13,0:13:39:0,39,388	1/1:0,3:3:9:99,9,0	0/0:12,0:12:36:0,36,355	0/0:9,0:9:27:0,27,286	0/0:18,0:18:54:0,54,530	0/0:6,0:6:18:0,18,183	0/0:9,0:9:27:0,27,293	0/0:11,0:11:33:0,33,334	0/0:8,0:8:24:0,24,248	0/0:9,0:9:27:0,27,274	0/0:10,0:10:24:0,24,275	0/0:8,0:8:21:0,21,228	0/0:6,0:6:18:0,18,186	0/0:8,0:8:24:0,24,242	0/0:12,0:12:36:0,36,374	0/0:9,0:9:27:0,27,274	0/0:10,0:10:30:0,30,303	0/0:17,0:17:48:0,48,504	0/0:7,0:7:18:0,18,194	1/1:0,7:7:18:203,18,0	0/0:9,0:9:27:0,27,276	0/0:3,0:3:9:0,9,91	0/0:9,0:9:27:0,27,273	0/0:8,0:8:24:0,24,250	0/0:4,0:4:6:0,6,89	0/0:2,0:2:3:0,3,45	0/0:11,0:11:21:0,21,272	0/0:6,0:6:9:0,9,121	0/0:6,0:6:12:0,12,151	0/0:6,0:6:9:0,9,120	0/0:6,0:6:15:0,15,167	0/0:62,0:62:99:0,187,2112
chr0	127091431	.	G	A	3614.75	.	AC=33;AF=0.123;AN=268;BaseQRankSum=-5.231;DP=1733;Dels=0.00;FS=6.227;HaplotypeScore=0.1686;InbreedingCoeff=0.7824;MLEAC=29;MLEAF=0.108;MQ=59.77;MQ0=0;MQRankSum=-0.050;QD=26.78;ReadPosRankSum=-0.078	GT:AD:DP:GQ:PL	0/0:122,0:122:99:0,367,3919	0/0:37,0:37:99:0,108,1162	0/0:47,0:47:99:0,135,1465	1/1:0,25:25:75:743,75,0	1/1:0,6:6:18:186,18,0	1/1:0,13:13:39:391,39,0	0/0:28,0:28:84:0,84,887	1/1:0,3:3:9:95,9,0	0/0:5,0:5:15:0,15,153	0/0:34,0:34:99:0,102,1069	0/0:5,0:5:15:0,15,161	0/0:39,0:39:99:0,117,1235	0/0:23,0:23:69:0,69,719	./.:.:.:.:.	0/0:35,0:35:99:0,102,1094	0/0:31,0:31:93:0,93,973	0/0:37,0:37:99:0,105,1114	0/0:3,0:3:9:0,9,97	0/0:11,0:11:30:0,30,328	0/0:19,0:19:57:0,57,584	0/0:4,0:4:12:0,12,128	0/0:49,0:49:99:0,144,1532	0/0:37,0:37:99:0,108,1144	0/0:33,0:33:93:0,93,995	./.:.:.:.:.	0/0:27,0:27:81:0,81,857	1/1:0,11:11:33:320,33,0	0/0:11,0:11:33:0,33,357	0/0:2,0:2:6:0,6,67	0/0:53,0:53:99:0,153,1620	0/0:12,0:12:36:0,36,385	0/0:12,0:12:36:0,36,400	0/0:46,0:46:99:0,135,1419	0/0:4,0:4:12:0,12,130	1/1:0,16:16:45:473,45,0	0/0:6,0:6:18:0,18,191	0/0:33,0:33:99:0,99,1055	0/0:21,0:21:60:0,60,645	0/0:27,0:27:81:0,81,858	0/0:3,0:3:9:0,9,100	0/1:1,1:2:26:26,0,26	0/0:24,0:24:72:0,72,756	1/1:0,11:11:33:345,33,0	0/0:34,0:34:99:0,99,1062	0/0:35,0:35:99:0,105,1123	1/1:0,15:15:45:444,45,0	0/0:19,0:19:57:0,57,594	0/0:7,0:7:21:0,21,227	1/1:0,2:2:6:59,6,0	0/0:4,0:4:12:0,12,124	0/0:2,0:2:6:0,6,63	1/1:0,1:1:3:30,3,0	0/0:7,0:7:21:0,21,223	0/0:6,0:6:18:0,18,187	0/0:7,0:7:21:0,21,222	0/0:4,0:4:12:0,12,129	0/0:9,0:9:27:0,27,286	0/0:7,0:7:21:0,21,219	0/0:5,0:5:15:0,15,160	0/0:8,0:8:24:0,24,247	0/0:4,0:4:12:0,12,124	0/0:4,0:4:12:0,12,129	0/0:10,0:10:30:0,30,305	0/0:8,0:8:24:0,24,247	0/0:9,0:9:24:0,24,260	0/0:5,0:5:15:0,15,152	0/0:8,0:8:24:0,24,249	0/0:17,0:17:51:0,51,537	0/0:7,0:7:18:0,18,201	0/0:3,0:3:9:0,9,93	0/0:2,0:2:6:0,6,63	0/0:9,0:9:27:0,27,280	0/0:7,0:7:21:0,21,221	0/0:4,0:4:12:0,12,131	0/0:9,0:9:27:0,27,289	1/1:0,6:6:18:181,18,0	./.:.:.:.:.	0/0:5,0:5:15:0,15,160	0/0:4,0:4:12:0,12,122	0/0:7,0:7:18:0,18,210	0/0:3,0:3:9:0,9,89	0/0:1,0:1:3:0,3,32	0/0:7,0:7:21:0,21,232	1/1:0,6:6:15:167,15,0	0/0:4,0:4:12:0,12,126	0/0:5,0:5:15:0,15,160	0/0:9,0:9:27:0,27,292	0/0:16,0:16:45:0,45,474	0/0:7,0:7:21:0,21,223	1/1:0,3:3:9:83,9,0	0/0:2,0:2:6:0,6,62	0/0:3,0:3:9:0,9,88	0/0:6,0:6:18:0,18,197	0/0:1,0:1:3:0,3,31	0/0:5,0:5:15:0,15,155	0/0:6,0:6:18:0,18,192	0/0:16,0:16:48:0,48,484	0/0:4,0:4:12:0,12,128	0/0:2,0:2:6:0,6,62	0/0:3,0:3:9:0,9,95	0/0:16,0:16:48:0,48,522	0/0:2,0:2:6:0,6,65	0/0:5,0:5:15:0,15,157	0/0:5,0:5:15:0,15,155	1/1:0,1:1:3:31,3,0	0/0:10,0:10:27:0,27,291	1/1:0,9:9:27:284,27,0	0/0:9,0:9:27:0,27,287	0/0:8,0:8:24:0,24,258	0/0:13,0:13:30:0,30,362	0/0:7,0:7:21:0,21,220	0/0:8,0:8:24:0,24,264	0/0:14,0:14:42:0,42,438	0/0:11,0:11:33:0,33,345	0/0:6,0:6:18:0,18,192	0/0:9,0:9:27:0,27,281	0/0:5,0:5:12:0,12,138	0/0:7,0:7:21:0,21,226	0/0:5,0:5:15:0,15,157	0/0:9,0:9:27:0,27,281	0/0:7,0:7:21:0,21,227	0/0:5,0:5:15:0,15,158	0/0:13,0:13:36:0,36,380	0/0:11,0:11:30:0,30,332	1/1:0,5:5:15:152,15,0	0/0:13,0:13:39:0,39,401	0/0:11,0:11:30:0,30,336	0/0:6,0:6:18:0,18,192	0/0:12,0:12:33:0,33,348	0/0:8,0:8:12:0,12,166	0/0:2,0:2:3:0,3,45	0/0:9,0:9:18:0,18,230	0/0:4,0:4:6:0,6,89	0/0:6,0:6:12:0,12,153	0/0:6,0:6:9:0,9,134	0/0:5,0:5:9:0,9,121	0/0:75,0:75:99:0,226,2507
chr0	127091791	.	C	G	4198.92	.	AC=35;AF=0.129;AN=272;BaseQRankSum=-3.871;DP=1952;Dels=0.00;FS=0.736;HaplotypeScore=0.2245;InbreedingCoeff=0.7286;MLEAC=31;MLEAF=0.114;MQ=59.65;MQ0=0;MQRankSum=-0.039;QD=24.27;ReadPosRankSum=0.573	GT:AD:DP:GQ:PL	0/0:134,0:134:99:0,400,4322	0/0:52,0:52:99:0,153,1655	0/0:44,0:44:99:0,129,1387	1/1:0,30:30:90:951,90,0	1/1:0,12:12:36:365,36,0	1/1:0,14:14:42:427,42,0	0/0:26,0:26:78:0,78,835	1/1:0,5:5:15:158,15,0	0/1:5,1:6:16:16,0,147	0/0:50,0:50:99:0,150,1608	0/0:5,0:5:15:0,15,164	0/0:31,0:31:87:0,87,979	0/0:35,0:35:99:0,102,1107	0/0:5,0:5:15:0,15,154	0/0:52,0:52:99:0,150,1644	0/0:24,0:24:69:0,69,754	0/0:33,0:33:93:0,93,1028	0/0:8,0:9:21:0,21,220	0/0:20,0:20:60:0,60,657	0/0:22,0:22:63:0,63,669	0/0:7,0:7:21:0,21,228	0/0:29,0:29:81:0,81,880	0/0:36,0:36:99:0,105,1130	0/0:46,0:46:99:0,132,1431	0/0:3,0:3:9:0,9,97	0/0:37,0:37:99:0,108,1173	1/1:0,12:12:33:365,33,0	0/0:5,0:5:15:0,15,161	0/0:3,0:3:9:0,9,97	0/0:42,0:42:99:0,123,1320	0/0:12,0:12:36:0,36,378	0/0:11,0:12:33:0,33,338	0/0:31,0:31:93:0,93,975	0/0:4,0:4:12:0,12,129	1/1:0,14:14:36:404,36,0	0/0:14,0:14:39:0,39,438	0/0:31,0:31:93:0,93,986	0/0:16,0:16:42:0,42,487	0/0:35,0:35:99:0,102,1105	0/0:4,0:4:12:0,12,125	0/1:4,5:9:99:134,0,106	0/0:29,0:29:84:0,84,918	1/1:0,9:9:24:262,24,0	0/0:36,0:36:99:0,108,1177	0/0:35,0:35:99:0,105,1119	1/1:0,12:12:33:370,33,0	0/0:25,0:25:69:0,69,763	0/0:6,0:6:18:0,18,199	0/1:1,3:4:20:80,0,20	0/0:13,0:13:33:0,33,385	0/0:4,0:4:12:0,12,127	1/1:0,9:9:24:262,24,0	0/0:8,0:8:24:0,24,258	0/0:8,0:8:24:0,24,255	0/0:13,0:13:36:0,36,398	0/0:12,0:12:36:0,36,362	0/0:2,0:2:6:0,6,65	0/0:13,0:13:36:0,36,409	0/0:3,0:3:6:0,6,77	0/0:17,0:17:51:0,51,535	0/0:7,0:7:21:0,21,223	0/0:6,0:6:18:0,18,192	0/0:19,0:19:54:0,54,585	0/0:5,0:5:12:0,12,141	0/0:11,0:11:30:0,30,330	0/0:9,0:9:27:0,27,288	0/0:7,0:7:21:0,21,224	0/0:14,0:14:42:0,42,452	0/0:16,0:16:42:0,42,472	0/0:7,0:7:21:0,21,219	0/0:3,0:3:9:0,9,97	0/0:12,0:12:36:0,36,376	0/0:10,0:10:30:0,30,326	0/0:8,0:8:21:0,21,237	0/0:5,0:5:15:0,15,164	1/1:0,2:2:6:61,6,0	./.:.:.:.:.	0/0:15,0:15:39:0,39,460	0/0:5,0:5:15:0,15,165	0/0:7,0:7:21:0,21,225	0/0:9,0:9:21:0,21,252	0/0:2,0:2:6:0,6,65	0/0:8,0:8:24:0,24,253	1/1:0,5:5:15:162,15,0	0/0:9,0:9:24:0,24,274	0/0:10,0:10:30:0,30,315	0/0:12,0:12:36:0,36,388	0/0:10,0:10:30:0,30,325	0/0:12,0:12:36:0,36,394	1/1:0,4:4:12:111,12,0	0/0:5,0:5:15:0,15,158	0/0:9,0:9:27:0,27,286	0/0:8,0:8:24:0,24,264	0/0:3,0:3:9:0,9,97	0/0:4,0:4:12:0,12,128	0/0:7,0:7:21:0,21,214	0/0:6,0:6:18:0,18,192	0/0:5,0:5:15:0,15,166	0/0:6,0:6:18:0,18,189	0/0:7,0:7:21:0,21,226	0/0:5,0:5:15:0,15,167	0/0:6,0:6:18:0,18,191	0/0:12,0:12:33:0,33,370	0/0:3,0:3:9:0,9,99	1/1:0,3:3:9:100,9,0	0/0:13,0:13:39:0,39,420	1/1:0,4:4:12:121,12,0	0/0:10,0:10:30:0,30,313	0/1:3,2:5:38:38,0,84	0/0:12,0:12:33:0,33,356	0/0:13,0:13:36:0,36,395	0/1:3,2:5:39:39,0,83	0/0:16,0:16:45:0,45,496	0/0:14,0:14:42:0,42,449	0/0:9,0:9:27:0,27,290	0/0:13,0:13:39:0,39,420	0/0:9,0:9:27:0,27,291	0/0:10,0:10:30:0,30,316	0/0:11,0:11:30:0,30,347	0/0:5,0:5:15:0,15,160	0/0:7,0:7:21:0,21,227	0/0:12,0:12:33:0,33,373	0/0:19,0:19:51:0,51,571	0/0:10,0:10:27:0,27,302	1/1:0,9:9:27:265,27,0	0/0:12,0:12:33:0,33,368	0/0:15,0:15:45:0,45,476	0/0:12,0:12:36:0,36,377	0/0:10,0:10:30:0,30,328	0/0:2,0:2:3:0,3,45	0/0:6,0:6:9:0,9,134	0/0:12,0:13:21:0,21,288	0/0:4,0:4:6:0,6,89	0/0:2,0:2:3:0,3,45	0/0:1,0:1:3:0,3,26	0/0:5,0:5:9:0,9,122	0/0:57,0:57:99:0,162,1841
chr0	127092038	.	A	T	4394.56	.	AC=34;AF=0.125;AN=272;BaseQRankSum=-4.544;DP=1728;Dels=0.00;FS=1.700;HaplotypeScore=0.1300;InbreedingCoeff=0.7598;MLEAC=29;MLEAF=0.107;MQ=58.71;MQ0=0;MQRankSum=-0.326;QD=24.97;ReadPosRankSum=0.568	GT:AD:DP:GQ:PL	0/0:92,0:92:99:0,259,2747	0/0:35,0:35:99:0,105,1072	0/0:45,0:45:99:0,135,1381	1/1:0,41:41:99:1255,123,0	1/1:0,19:19:51:552,51,0	1/1:0,10:10:24:271,24,0	0/0:26,0:26:75:0,75,778	1/1:0,5:5:15:163,15,0	0/0:3,0:3:9:0,9,96	0/0:46,0:46:99:0,138,1411	0/0:2,0:2:6:0,6,61	0/0:47,0:47:99:0,141,1442	0/0:27,0:27:81:0,81,831	0/0:4,0:4:9:0,9,93	0/0:32,0:32:96:0,96,1003	0/0:35,0:35:93:0,93,1025	0/0:44,0:44:99:0,126,1306	0/0:8,0:8:18:0,18,185	0/0:17,0:17:51:0,51,528	0/0:13,0:13:39:0,39,392	0/0:11,0:11:30:0,30,327	0/0:23,0:23:69:0,69,686	0/0:34,0:34:90:0,90,982	0/0:41,0:41:99:0,117,1235	0/0:3,0:3:6:0,6,65	0/0:45,0:45:99:0,129,1360	1/1:0,11:11:33:334,33,0	0/0:5,0:5:9:0,9,93	0/0:2,0:2:6:0,6,66	0/0:28,0:28:81:0,81,831	0/0:11,0:11:27:0,27,290	0/0:4,0:4:12:0,12,126	0/0:21,0:21:51:0,51,559	0/0:2,0:2:6:0,6,64	1/1:0,15:15:42:442,42,0	0/0:7,0:7:21:0,21,223	0/0:38,0:38:99:0,108,1133	0/0:28,0:28:78:0,78,821	0/0:17,0:17:48:0,48,501	0/1:9,1:10:4:4,0,227	0/1:2,2:4:45:45,0,54	0/0:39,0:39:99:0,111,1182	1/1:0,13:13:36:370,36,0	0/0:30,0:30:81:0,81,876	0/0:25,0:25:75:0,75,780	1/1:0,20:20:54:568,54,0	0/0:15,0:15:42:0,42,445	0/0:9,0:9:27:0,27,289	0/0:4,0:4:12:0,12,122	0/0:8,0:8:24:0,24,249	0/0:3,0:3:9:0,9,92	1/1:0,2:2:6:62,6,0	0/0:20,0:20:57:0,57,602	0/0:12,0:12:36:0,36,368	0/0:6,0:6:18:0,18,187	0/0:10,0:10:30:0,30,317	0/0:8,0:8:21:0,21,227	0/0:13,0:13:39:0,39,402	0/0:5,0:5:12:0,12,136	0/0:11,0:11:33:0,33,338	0/0:12,0:12:36:0,36,355	0/0:9,0:9:27:0,27,270	0/0:18,0:18:54:0,54,552	0/0:7,0:7:21:0,21,208	0/0:15,0:15:45:0,45,462	0/0:10,0:10:30:0,30,310	0/0:4,0:4:12:0,12,126	0/0:12,0:12:30:0,30,338	0/0:8,0:8:24:0,24,244	0/0:5,0:5:12:0,12,124	0/0:8,0:8:21:0,21,227	0/0:6,0:6:18:0,18,184	0/0:11,0:11:33:0,33,348	0/0:10,0:10:30:0,30,312	0/0:10,0:10:30:0,30,310	1/1:0,4:4:9:105,9,0	1/1:0,3:3:9:92,9,0	0/0:4,0:4:12:0,12,126	0/0:3,0:3:9:0,9,93	0/0:10,0:10:21:0,21,256	0/0:8,0:8:24:0,24,248	0/0:4,0:4:12:0,12,124	0/0:5,0:5:15:0,15,160	1/1:0,1:1:3:31,3,0	0/0:5,0:5:15:0,15,156	0/0:11,0:11:24:0,24,254	0/0:5,0:5:15:0,15,158	0/0:3,0:3:9:0,9,95	0/0:9,0:9:27:0,27,274	1/1:0,4:4:9:95,9,0	0/0:4,0:4:12:0,12,124	0/0:6,0:6:18:0,18,185	0/0:5,0:5:15:0,15,149	0/0:4,0:4:12:0,12,129	0/0:12,0:12:30:0,30,339	0/0:11,0:11:30:0,30,299	0/0:7,0:7:18:0,18,192	0/0:3,0:3:9:0,9,93	0/0:2,0:2:6:0,6,61	0/0:3,0:3:9:0,9,91	0/0:9,0:9:27:0,27,279	0/0:7,0:7:18:0,18,204	0/0:5,0:5:15:0,15,157	0/0:5,0:5:15:0,15,154	1/1:0,2:2:6:61,6,0	0/0:15,0:15:42:0,42,449	1/1:0,4:4:12:128,12,0	0/0:10,0:10:30:0,30,306	0/0:7,0:7:12:0,12,124	0/0:6,0:6:18:0,18,177	0/0:12,0:12:36:0,36,360	0/0:7,0:7:12:0,12,127	0/0:19,0:19:51:0,51,558	0/0:9,0:9:27:0,27,279	0/0:9,0:9:27:0,27,284	0/0:2,0:2:6:0,6,63	0/0:3,0:3:9:0,9,94	0/0:5,0:5:15:0,15,154	0/0:2,0:2:6:0,6,61	0/0:3,0:3:9:0,9,87	0/0:6,0:6:18:0,18,184	0/0:6,0:6:18:0,18,183	0/0:12,0:12:33:0,33,359	0/0:8,0:8:24:0,24,249	1/1:0,8:8:18:213,18,0	0/0:3,0:3:9:0,9,94	0/0:8,0:8:24:0,24,244	0/0:7,0:7:21:0,21,220	0/0:5,0:5:15:0,15,151	0/0:4,0:4:9:0,9,109	0/0:5,0:5:15:0,15,155	0/0:3,0:3:6:0,6,62	0/0:2,0:2:3:0,3,45	./.:.:.:.:.	0/0:3,0:3:6:0,6,76	0/0:4,0:4:6:0,6,89	0/0:58,0:58:99:0,153,1728
chr0	127092347	.	C	T	5128.68	.	AC=47;AF=0.191;AN=246;BaseQRankSum=-2.540;DP=1120;Dels=0.00;FS=0.926;HaplotypeScore=0.2233;InbreedingCoeff=0.5546;MLEAC=43;MLEAF=0.175;MQ=54.86;MQ0=2;MQRankSum=-8.375;QD=21.82;ReadPosRankSum=0.341	GT:AD:DP:GQ:PL	0/0:66,1:67:99:0,189,2037	0/0:24,2:26:46:0,46,719	0/0:21,1:22:38:0,38,632	1/1:0,32:32:96:997,96,0	1/1:0,14:14:39:415,39,0	1/1:0,14:14:42:433,42,0	0/1:11,3:14:21:21,0,289	./.:.:.:.:.	./.:.:.:.:.	0/0:22,0:22:66:0,66,680	0/0:2,0:2:6:0,6,65	0/0:18,1:19:51:0,51,557	0/0:12,1:13:36:0,36,366	./.:.:.:.:.	0/0:20,3:23:25:0,25,539	0/0:17,1:18:21:0,21,471	0/0:22,1:23:66:0,66,679	0/0:2,0:2:6:0,6,53	0/0:13,1:14:39:0,39,408	0/0:7,1:8:21:0,21,219	0/0:4,0:4:12:0,12,131	0/0:21,1:22:29:0,29,569	0/0:23,2:25:38:0,38,656	0/0:39,1:40:99:0,114,1219	./.:.:.:.:.	0/0:21,3:24:37:0,37,619	1/1:0,19:19:57:585,57,0	0/0:3,0:3:9:0,9,97	0/1:1,1:2:26:26,0,28	0/0:31,2:33:64:0,64,918	0/0:5,0:5:15:0,15,166	0/0:4,0:4:12:0,12,130	0/0:31,1:32:68:0,68,915	0/0:5,0:5:15:0,15,156	1/1:0,9:9:24:246,24,0	0/0:5,1:6:15:0,15,162	0/0:16,1:17:23:0,23,464	0/0:17,0:17:45:0,45,483	0/0:15,1:16:42:0,42,450	0/0:4,1:5:12:0,12,129	0/1:3,6:9:74:97,0,74	0/0:25,1:26:52:0,52,756	1/1:0,27:28:69:726,69,0	0/0:11,0:11:33:0,33,343	0/0:23,0:23:60:0,60,636	1/1:0,26:26:78:799,78,0	0/0:12,1:13:33:0,33,360	0/0:2,0:2:6:0,6,63	1/1:0,1:1:3:32,3,0	0/0:4,0:4:12:0,12,127	0/0:2,0:2:6:0,6,59	1/1:0,1:1:3:32,3,0	0/0:5,2:7:15:0,15,147	0/0:8,0:8:24:0,24,250	0/0:3,0:3:9:0,9,95	0/0:3,0:3:9:0,9,92	0/1:5,1:6:14:14,0,137	0/0:9,0:9:27:0,27,279	./.:.:.:.:.	0/0:4,0:4:9:0,9,95	0/0:4,0:4:12:0,12,128	0/0:3,1:4:9:0,9,97	0/0:14,0:14:42:0,42,439	0/1:4,2:6:27:27,0,108	0/0:6,0:6:18:0,18,186	0/1:3,2:5:36:36,0,80	0/0:2,0:2:6:0,6,59	0/1:7,1:8:2:2,0,200	0/0:1,0:1:3:0,3,30	0/0:2,0:2:6:0,6,65	0/0:2,0:2:6:0,6,63	0/0:3,1:4:6:0,6,75	0/0:2,0:2:6:0,6,59	0/0:5,0:5:15:0,15,162	0/0:5,0:5:15:0,15,157	1/1:0,3:3:9:93,9,0	1/1:0,4:4:9:104,9,0	./.:.:.:.:.	./.:.:.:.:.	0/0:9,0:9:27:0,27,278	0/0:3,0:3:9:0,9,98	0/0:3,0:3:9:0,9,92	0/0:4,0:4:12:0,12,126	1/1:0,5:5:15:152,15,0	0/0:4,0:4:12:0,12,127	0/0:3,1:4:9:0,9,98	0/0:2,0:2:6:0,6,64	0/0:1,0:1:3:0,3,32	0/0:5,0:5:15:0,15,158	1/1:0,4:4:12:131,12,0	0/0:1,1:2:3:0,3,31	0/0:3,1:4:9:0,9,96	0/0:2,0:2:6:0,6,66	0/1:1,1:2:26:26,0,28	./.:.:.:.:.	0/0:2,0:2:6:0,6,60	0/0:6,1:8:18:0,18,186	0/0:2,0:2:6:0,6,64	0/0:4,0:4:12:0,12,127	./.:.:.:.:.	0/0:9,0:9:27:0,27,286	0/0:3,0:3:9:0,9,92	0/0:5,1:6:15:0,15,154	0/0:4,1:5:9:0,9,95	1/1:0,5:5:15:156,15,0	0/0:3,0:3:9:0,9,91	1/1:0,1:1:3:34,3,0	0/0:4,2:6:12:0,12,130	0/0:2,0:2:6:0,6,62	0/0:5,0:5:15:0,15,155	0/0:9,0:9:27:0,27,270	0/0:2,0:2:6:0,6,64	0/0:5,0:5:15:0,15,154	0/0:2,0:2:6:0,6,63	0/0:3,0:3:9:0,9,91	0/0:3,0:3:9:0,9,96	0/0:5,0:5:15:0,15,160	0/0:4,0:4:12:0,12,125	./.:.:.:.:.	0/0:5,0:5:15:0,15,155	0/0:5,0:5:15:0,15,160	0/0:10,0:10:30:0,30,315	0/0:5,1:6:15:0,15,140	0/0:2,1:3:6:0,6,66	1/1:0,6:6:18:184,18,0	./.:.:.:.:.	0/0:3,0:3:9:0,9,97	0/0:2,0:2:6:0,6,61	0/0:5,0:5:15:0,15,152	./.:.:.:.:.	1/1:0,1:1:3:31,3,0	0/1:1,2:3:22:53,0,22	1/1:0,4:4:6:61,6,0	./.:.:.:.:.	./.:.:.:.:.	1/1:0,3:3:3:45,3,0	0/0:23,9:32:69:0,69,787
chr0	127092403	.	A	G	954.23	.	AC=14;AF=0.054;AN=260;BaseQRankSum=-0.478;DP=1159;Dels=0.00;FS=2.687;HaplotypeScore=0.2109;InbreedingCoeff=0.1295;MLEAC=11;MLEAF=0.042;MQ=53.84;MQ0=4;MQRankSum=4.483;QD=10.60;ReadPosRankSum=0.506	GT:AD:DP:GQ:PL	0/0:81,0:81:99:0,202,2324	0/0:22,0:22:66:0,66,684	0/0:26,0:26:75:0,75,787	0/0:36,0:36:99:0,108,1079	0/0:14,0:14:42:0,42,437	0/0:20,0:20:54:0,54,587	0/0:24,0:24:66:0,66,672	0/0:6,0:6:18:0,18,189	1/1:0,1:1:3:32,3,0	0/0:23,0:23:66:0,66,694	0/0:1,0:1:3:0,3,32	0/0:21,0:21:57:0,57,619	0/0:10,0:10:27:0,27,268	./.:.:.:.:.	0/0:14,0:14:33:0,33,344	0/0:22,0:22:60:0,60,619	0/1:5,14:19:41:374,0,41	0/0:5,0:5:15:0,15,154	0/0:12,0:12:30:0,30,313	0/0:15,0:15:39:0,39,405	0/0:6,0:6:18:0,18,195	0/0:14,0:14:39:0,39,416	0/0:26,0:26:75:0,75,797	0/0:29,0:29:81:0,81,872	0/0:5,0:5:12:0,12,136	0/1:18,9:27:99:209,0,426	0/0:21,0:21:63:0,63,642	0/0:6,0:6:15:0,15,163	0/0:2,0:2:6:0,6,65	0/0:29,0:29:84:0,84,884	0/0:7,0:7:15:0,15,159	0/0:4,0:4:12:0,12,135	0/0:30,0:30:90:0,90,903	0/0:7,0:7:21:0,21,227	0/0:7,0:7:18:0,18,201	0/0:5,0:5:12:0,12,119	0/0:24,0:24:66:0,66,697	0/0:11,0:11:33:0,33,341	0/0:13,0:13:39:0,39,391	0/1:4,1:5:21:21,0,82	0/1:9,1:10:5:5,0,234	0/0:23,0:23:66:0,66,670	0/0:21,0:21:54:0,54,600	0/0:18,0:18:42:0,42,467	0/0:15,0:15:45:0,45,433	0/0:23,0:23:69:0,69,695	0/0:9,0:10:24:0,24,268	0/0:5,0:5:6:0,6,66	0/0:1,0:1:3:0,3,31	0/1:1,4:5:15:110,0,15	1/1:1,1:2:3:31,3,0	0/0:3,0:3:9:0,9,98	0/0:2,0:2:6:0,6,69	0/0:3,0:3:9:0,9,96	0/0:4,0:4:12:0,12,119	0/0:4,0:4:12:0,12,122	0/0:5,0:5:15:0,15,152	0/0:3,0:3:9:0,9,90	0/0:2,0:2:6:0,6,61	0/0:4,0:4:12:0,12,126	0/0:4,0:4:12:0,12,126	0/0:4,0:4:12:0,12,120	0/1:2,5:7:43:136,0,43	0/0:8,0:8:24:0,24,249	0/0:7,0:7:21:0,21,208	0/0:2,0:2:6:0,6,64	0/0:4,0:4:12:0,12,119	0/0:6,0:6:15:0,15,164	0/0:2,0:2:6:0,6,59	0/0:2,0:2:6:0,6,61	0/0:2,0:2:6:0,6,59	0/0:3,0:3:6:0,6,78	0/0:5,0:5:9:0,9,99	0/0:4,0:4:12:0,12,126	0/0:1,0:1:3:0,3,31	0/0:2,0:2:6:0,6,61	0/0:1,0:1:3:0,3,32	0/0:3,0:3:9:0,9,88	0/0:2,0:2:6:0,6,62	0/0:7,0:7:21:0,21,221	0/0:1,0:1:3:0,3,31	./.:.:.:.:.	0/0:4,0:4:12:0,12,131	0/0:4,0:4:12:0,12,122	0/0:5,0:5:12:0,12,129	0/0:2,0:2:6:0,6,63	0/0:4,0:4:9:0,9,110	0/0:6,0:6:12:0,12,122	0/0:2,0:2:6:0,6,60	0/0:3,0:3:9:0,9,100	./.:.:.:.:.	0/0:4,0:4:9:0,9,104	0/0:3,0:3:9:0,9,93	0/0:1,0:1:3:0,3,32	0/0:3,0:3:9:0,9,93	0/0:4,0:4:12:0,12,126	0/0:8,0:8:21:0,21,227	0/0:3,0:3:9:0,9,92	0/0:3,0:3:9:0,9,92	0/0:1,0:1:3:0,3,32	0/0:14,0:14:39:0,39,411	1/1:0,4:4:12:122,12,0	0/0:4,0:4:12:0,12,124	0/0:6,0:7:18:0,18,183	0/0:4,0:4:12:0,12,122	0/0:4,0:4:12:0,12,124	0/0:6,0:6:18:0,18,192	0/0:9,0:9:24:0,24,262	0/1:3,2:5:48:48,0,73	0/0:10,0:10:30:0,30,306	0/0:6,0:6:15:0,15,156	0/1:3,2:5:48:48,0,79	0/0:9,0:9:27:0,27,278	0/0:5,0:5:15:0,15,150	0/0:5,0:5:15:0,15,149	0/0:5,0:5:15:0,15,156	0/0:3,0:3:9:0,9,94	0/0:8,0:8:24:0,24,241	./.:.:.:.:.	0/0:4,0:4:12:0,12,130	0/0:7,0:7:21:0,21,212	0/0:16,0:16:45:0,45,465	0/0:6,0:6:18:0,18,184	0/0:2,0:2:6:0,6,61	0/0:4,0:4:12:0,12,126	0/0:3,0:3:6:0,6,79	0/0:7,0:7:21:0,21,219	0/0:7,0:7:21:0,21,222	0/0:5,0:5:12:0,12,135	./.:.:.:.:.	0/0:2,0:2:3:0,3,32	0/0:3,0:3:9:0,9,94	0/0:3,0:4:6:0,6,63	0/0:1,0:1:3:0,3,22	./.:.:.:.:.	./.:.:.:.:.	0/0:24,0:24:69:0,69,762
chr0	127092457	.	A	T	2882.61	.	AC=36;AF=0.143;AN=252;BaseQRankSum=0.477;DP=1186;Dels=0.00;FS=2.766;HaplotypeScore=0.0807;InbreedingCoeff=0.5705;MLEAC=33;MLEAF=0.131;MQ=40.99;MQ0=64;MQRankSum=3.881;QD=17.90;ReadPosRankSum=-1.115	GT:AD:DP:GQ:PL	0/0:86,0:86:99:0,177,1946	0/0:16,0:16:48:0,48,504	0/0:21,0:21:45:0,45,478	1/1:0,28:28:66:694,66,0	1/1:0,8:8:18:190,18,0	1/1:0,17:17:42:476,42,0	0/0:30,0:30:60:0,60,669	1/1:0,5:5:12:122,12,0	0/0:4,0:4:9:0,9,91	0/0:22,0:22:42:0,42,452	0/0:2,0:2:6:0,6,65	0/0:14,0:15:39:0,39,417	0/0:10,0:10:24:0,24,239	./.:.:.:.:.	0/0:20,0:20:39:0,39,414	0/0:22,0:22:45:0,45,474	0/0:21,0:21:51:0,51,545	0/0:3,0:3:6:0,6,64	0/0:11,0:11:18:0,18,182	0/0:20,0:20:36:0,36,374	0/0:5,0:5:12:0,12,123	0/0:19,0:19:30:0,30,323	0/0:29,0:29:51:0,51,561	0/0:28,0:28:39:0,39,416	0/0:7,0:7:12:0,12,126	0/0:32,0:32:66:0,66,729	1/1:0,9:9:24:245,24,0	0/0:11,0:11:27:0,27,286	0/0:4,0:4:12:0,12,132	0/0:29,0:29:57:0,57,599	0/0:12,0:12:21:0,21,230	0/0:7,0:7:18:0,18,195	0/0:27,0:27:69:0,69,704	0/0:5,0:5:6:0,6,61	1/1:0,11:11:18:186,18,0	0/0:5,0:5:6:0,6,66	0/0:33,0:33:66:0,66,702	0/0:15,0:15:30:0,30,324	0/0:17,0:17:33:0,33,333	0/0:2,0:2:3:0,3,32	1/1:0,3:3:3:32,3,0	0/0:18,0:18:45:0,45,454	1/1:0,12:12:27:280,27,0	0/0:13,0:13:30:0,30,313	0/0:17,0:17:30:0,30,299	1/1:0,15:15:30:304,30,0	0/0:8,0:8:15:0,15,155	0/0:6,0:6:18:0,18,196	0/1:1,1:2:24:24,0,26	0/0:8,0:8:15:0,15,159	./.:.:.:.:.	1/1:0,2:2:6:62,6,0	0/0:5,0:5:12:0,12,120	0/0:5,0:5:9:0,9,94	0/0:4,0:4:9:0,9,96	0/0:5,0:5:15:0,15,157	0/0:5,0:5:15:0,15,162	0/0:2,0:2:6:0,6,62	0/0:2,0:3:6:0,6,63	0/0:5,0:5:15:0,15,160	0/0:1,0:1:3:0,3,32	./.:.:.:.:.	0/0:12,0:12:24:0,24,271	0/0:5,0:5:15:0,15,159	0/0:4,0:4:12:0,12,127	0/0:4,0:4:6:0,6,63	0/0:7,0:7:12:0,12,128	0/0:8,0:8:18:0,18,196	0/0:7,0:7:18:0,18,189	0/0:3,0:3:3:0,3,31	./.:.:.:.:.	0/0:2,0:2:3:0,3,30	0/0:2,0:2:3:0,3,31	0/0:5,0:5:12:0,12,127	./.:.:.:.:.	1/1:0,3:3:9:97,9,0	./.:.:.:.:.	0/0:5,0:5:12:0,12,141	0/0:3,0:3:9:0,9,89	0/0:4,0:4:9:0,9,97	0/0:2,0:2:3:0,3,32	./.:.:.:.:.	0/0:5,0:5:9:0,9,95	1/1:0,3:3:6:63,6,0	0/0:4,0:4:6:0,6,65	0/0:5,0:5:12:0,12,128	0/0:6,0:6:15:0,15,166	0/0:8,0:8:18:0,18,190	0/0:3,0:3:6:0,6,63	1/1:0,6:6:9:98,9,0	./.:.:.:.:.	0/0:9,0:9:3:0,3,32	0/0:3,0:3:6:0,6,65	0/0:1,0:1:3:0,3,32	0/0:7,0:7:12:0,12,124	0/0:6,0:6:12:0,12,128	0/0:4,0:4:9:0,9,95	0/0:4,0:4:9:0,9,95	0/0:2,0:2:3:0,3,30	0/0:1,0:1:3:0,3,30	0/0:9,0:10:21:0,21,227	0/0:1,0:1:3:0,3,30	0/0:4,0:4:9:0,9,92	0/0:4,0:4:12:0,12,121	1/1:0,4:4:6:65,6,0	0/0:4,0:4:9:0,9,92	1/1:0,6:6:15:161,15,0	0/0:11,0:11:27:0,27,282	0/1:5,1:6:21:21,0,85	0/0:7,0:7:15:0,15,161	0/0:6,0:6:9:0,9,94	0/1:5,1:6:21:21,0,87	0/0:12,0:12:21:0,21,229	0/0:2,0:2:6:0,6,61	0/0:3,0:3:6:0,6,62	0/0:6,0:6:9:0,9,93	0/0:2,0:2:6:0,6,62	0/0:3,0:3:9:0,9,94	0/0:1,0:1:3:0,3,32	0/0:2,0:2:3:0,3,31	0/1:10,1:11:4:4,0,220	0/0:12,0:12:27:0,27,286	0/0:6,0:6:12:0,12,126	0/0:2,0:2:3:0,3,32	1/1:0,4:4:12:118,12,0	0/0:4,0:4:9:0,9,105	0/0:8,0:8:15:0,15,173	0/0:9,0:9:24:0,24,259	0/0:5,0:5:15:0,15,155	./.:.:.:.:.	0/0:4,0:4:6:0,6,63	0/0:2,0:2:6:0,6,62	0/0:4,0:4:9:0,9,95	0/0:6,0:6:3:0,3,45	./.:.:.:.:.	./.:.:.:.:.	0/0:40,0:40:84:0,84,942
chr0	127092605	.	G	T	813.28	.	AC=27;AF=0.134;AN=202;BaseQRankSum=-1.287;DP=573;Dels=0.00;FS=0.000;HaplotypeScore=0.2311;InbreedingCoeff=0.4144;MLEAC=22;MLEAF=0.109;MQ=29.22;MQ0=59;MQRankSum=0.163;QD=11.79;ReadPosRankSum=-0.463	GT:AD:DP:GQ:PL	0/0:39,0:39:75:0,75,805	0/0:15,0:15:33:0,33,339	0/0:12,0:12:12:0,12,126	1/1:0,11:11:21:207,21,0	1/1:0,8:8:15:147,15,0	1/1:0,7:7:12:118,12,0	0/0:10,0:10:12:0,12,127	./.:.:.:.:.	0/0:1,0:1:3:0,3,32	0/0:7,0:7:18:0,18,189	0/0:2,0:2:3:0,3,34	0/0:10,0:10:27:0,27,280	0/0:3,0:3:3:0,3,32	0/0:1,0:1:3:0,3,34	0/0:13,0:13:24:0,24,256	0/0:11,0:11:15:0,15,157	0/0:9,0:9:18:0,18,187	0/0:1,0:1:3:0,3,23	0/0:7,0:7:9:0,9,92	0/0:11,0:11:6:0,6,63	0/0:3,0:3:9:0,9,97	0/0:14,0:14:18:0,18,192	0/0:12,0:12:18:0,18,187	0/0:14,0:14:15:0,15,156	0/0:2,0:2:6:0,6,63	0/0:8,0:8:15:0,15,144	1/1:0,3:3:6:61,6,0	0/0:1,0:1:3:0,3,32	1/1:0,1:1:3:33,3,0	0/0:19,0:19:18:0,18,185	0/0:1,0:1:3:0,3,33	0/0:3,0:3:9:0,9,97	0/0:11,0:11:15:0,15,165	0/0:2,0:2:6:0,6,63	1/1:0,6:6:6:61,6,0	0/0:3,0:3:9:0,9,99	0/0:14,0:14:18:0,18,185	0/0:5,0:5:15:0,15,157	0/0:4,0:4:9:0,9,93	0/0:1,0:1:3:0,3,30	0/1:2,2:4:47:47,0,57	0/0:10,0:10:24:0,24,251	1/1:0,11:11:12:122,12,0	0/0:4,0:4:6:0,6,63	0/0:8,0:8:9:0,9,95	1/1:0,6:6:6:63,6,0	0/0:6,0:6:6:0,6,63	0/0:2,0:2:6:0,6,66	./.:.:.:.:.	./.:.:.:.:.	./.:.:.:.:.	./.:.:.:.:.	0/0:2,0:2:3:0,3,31	./.:.:.:.:.	0/0:7,0:7:12:0,12,116	0/0:2,0:2:6:0,6,63	0/0:2,0:2:6:0,6,63	0/0:3,0:3:6:0,6,61	0/0:2,0:2:3:0,3,32	0/0:6,0:6:18:0,18,188	./.:.:.:.:.	0/0:2,0:2:6:0,6,67	0/0:3,0:3:9:0,9,94	0/0:2,0:2:6:0,6,61	0/0:4,0:4:9:0,9,97	0/0:2,0:2:6:0,6,63	./.:.:.:.:.	0/0:3,0:3:3:0,3,31	./.:.:.:.:.	0/0:1,0:1:3:0,3,32	./.:.:.:.:.	0/0:2,0:2:3:0,3,32	0/0:2,0:2:3:0,3,31	0/0:5,0:5:6:0,6,63	./.:.:.:.:.	1/1:0,2:2:6:57,6,0	./.:.:.:.:.	./.:.:.:.:.	./.:.:.:.:.	./.:.:.:.:.	./.:.:.:.:.	0/0:2,0:2:6:0,6,53	0/0:2,0:2:6:0,6,59	1/1:0,2:2:3:29,3,0	0/0:3,0:3:3:0,3,33	0/0:3,0:3:6:0,6,63	0/0:2,0:2:3:0,3,31	0/0:3,0:3:3:0,3,32	0/0:2,0:2:6:0,6,64	1/1:0,3:3:3:31,3,0	./.:.:.:.:.	0/0:7,0:7:6:0,6,62	0/0:2,0:2:3:0,3,31	./.:.:.:.:.	0/0:2,0:2:3:0,3,32	0/0:3,0:3:6:0,6,59	0/0:2,0:2:6:0,6,61	0/0:2,0:2:3:0,3,32	./.:.:.:.:.	0/0:2,0:2:6:0,6,61	0/0:6,0:6:18:0,18,189	./.:.:.:.:.	0/0:3,0:3:6:0,6,61	./.:.:.:.:.	1/1:0,2:2:3:30,3,0	./.:.:.:.:.	./.:.:.:.:.	0/0:4,0:4:6:0,6,64	0/0:3,0:3:9:0,9,100	0/0:3,0:3:3:0,3,31	0/0:2,0:2:6:0,6,61	0/0:3,0:3:9:0,9,103	./.:.:.:.:.	0/0:3,0:3:9:0,9,95	0/0:2,0:2:6:0,6,63	0/0:3,0:3:3:0,3,31	./.:.:.:.:.	0/0:5,0:5:9:0,9,92	./.:.:.:.:.	./.:.:.:.:.	0/0:4,0:4:6:0,6,56	0/0:3,0:3:6:0,6,64	./.:.:.:.:.	./.:.:.:.:.	1/1:0,3:3:6:59,6,0	./.:.:.:.:.	0/0:4,0:4:12:0,12,127	./.:.:.:.:.	0/0:3,0:3:9:0,9,92	./.:.:.:.:.	0/0:5,0:5:3:0,3,32	./.:.:.:.:.	0/0:3,0:4:9:0,9,96	./.:.:.:.:.	./.:.:.:.:.	./.:.:.:.:.	0/0:19,0:19:39:0,39,439
chr0	127093573	.	G	T	217.59	.	AC=20;AF=0.086;AN=232;BaseQRankSum=-2.663;DP=414;Dels=0.00;FS=14.317;HaplotypeScore=0.1240;InbreedingCoeff=0.2949;MLEAC=13;MLEAF=0.056;MQ=50.96;MQ0=1;MQRankSum=-2.141;QD=14.51;ReadPosRankSum=0.399	GT:AD:DP:GQ:PL	0/0:22,0:22:63:0,63,690	0/0:9,0:9:24:0,24,249	0/0:5,0:5:12:0,12,142	1/1:0,3:3:6:57,6,0	1/1:0,1:1:3:31,3,0	1/1:0,2:2:6:55,6,0	0/0:9,0:9:27:0,27,297	./.:.:.:.:.	0/0:4,0:4:12:0,12,134	0/0:10,0:11:27:0,27,294	./.:.:.:.:.	0/0:11,0:11:27:0,27,301	0/0:7,0:7:21:0,21,225	0/0:3,0:3:9:0,9,98	0/0:6,0:6:18:0,18,193	0/0:11,0:11:30:0,30,330	0/0:6,0:6:15:0,15,168	0/0:1,0:1:3:0,3,32	0/0:2,0:2:3:0,3,45	0/0:5,0:5:9:0,9,104	0/0:2,0:2:6:0,6,67	0/0:10,0:10:27:0,27,293	0/0:9,0:9:24:0,24,273	0/0:7,0:7:15:0,15,158	0/0:5,0:5:15:0,15,162	0/0:4,0:4:12:0,12,134	./.:.:.:.:.	0/0:4,0:4:12:0,12,130	./.:.:.:.:.	0/0:9,0:9:24:0,24,267	0/0:4,0:4:12:0,12,132	0/0:6,0:6:18:0,18,194	0/0:9,0:9:24:0,24,258	0/0:3,0:3:9:0,9,100	1/1:0,2:2:6:52,6,0	0/0:1,0:1:3:0,3,32	0/0:7,0:7:15:0,15,174	0/0:2,0:2:6:0,6,67	0/0:5,0:5:15:0,15,157	0/0:1,0:1:3:0,3,32	1/1:0,1:1:3:31,3,0	0/0:8,0:8:24:0,24,246	1/1:0,1:1:3:29,3,0	0/0:5,0:5:12:0,12,138	0/0:6,0:6:12:0,12,141	1/1:0,2:2:6:61,6,0	0/0:3,0:3:9:0,9,96	0/0:6,0:6:18:0,18,195	./.:.:.:.:.	0/0:2,0:2:6:0,6,63	0/0:2,0:2:6:0,6,66	./.:.:.:.:.	0/0:5,0:5:15:0,15,163	./.:.:.:.:.	0/0:1,0:1:3:0,3,32	0/0:1,0:1:3:0,3,31	0/0:1,0:1:3:0,3,32	0/0:2,0:2:6:0,6,62	0/0:1,0:1:3:0,3,32	0/0:2,0:2:6:0,6,61	0/0:2,0:2:6:0,6,66	0/0:2,0:2:6:0,6,63	0/0:8,0:8:24:0,24,254	0/0:1,0:1:3:0,3,31	0/0:2,0:2:6:0,6,58	0/0:1,0:1:3:0,3,31	./.:.:.:.:.	./.:.:.:.:.	0/0:1,0:1:3:0,3,32	0/0:2,0:2:6:0,6,63	0/0:1,0:1:3:0,3,32	0/0:1,0:1:3:0,3,33	0/0:2,0:2:6:0,6,64	0/0:4,0:4:12:0,12,125	0/0:4,0:4:12:0,12,128	1/1:0,1:1:3:29,3,0	./.:.:.:.:.	0/0:1,0:1:3:0,3,32	0/0:1,0:1:3:0,3,32	./.:.:.:.:.	./.:.:.:.:.	./.:.:.:.:.	0/0:7,0:7:18:0,18,195	./.:.:.:.:.	0/0:3,0:3:9:0,9,94	0/0:3,0:3:9:0,9,96	0/0:1,0:1:3:0,3,29	0/0:4,0:4:12:0,12,127	0/0:1,0:1:3:0,3,32	1/1:0,1:1:3:29,3,0	0/0:2,0:2:3:0,3,45	0/0:1,0:1:3:0,3,32	0/0:3,0:3:9:0,9,96	0/0:1,0:1:3:0,3,32	0/0:1,0:1:3:0,3,32	0/0:1,0:1:3:0,3,32	0/0:6,0:6:15:0,15,155	0/0:1,0:1:3:0,3,31	0/0:1,0:1:3:0,3,32	0/0:3,0:3:9:0,9,90	0/0:3,0:3:9:0,9,98	./.:.:.:.:.	0/0:1,0:1:3:0,3,32	0/0:4,0:4:6:0,6,89	./.:.:.:.:.	0/0:2,0:2:6:0,6,62	./.:.:.:.:.	0/0:1,0:1:3:0,3,31	0/0:4,0:4:12:0,12,129	0/0:2,0:2:6:0,6,63	0/0:3,0:3:9:0,9,94	0/0:4,0:4:12:0,12,130	0/0:3,0:3:6:0,6,78	0/0:1,0:1:3:0,3,32	./.:.:.:.:.	0/0:2,0:2:6:0,6,66	0/0:3,0:3:9:0,9,93	0/0:4,0:4:12:0,12,127	0/0:2,0:2:6:0,6,61	0/0:2,0:2:6:0,6,63	0/0:1,0:1:3:0,3,32	0/0:1,0:1:3:0,3,32	0/0:3,0:3:9:0,9,96	0/0:1,0:1:3:0,3,32	1/1:0,1:1:3:31,3,0	./.:.:.:.:.	0/0:1,0:1:3:0,3,32	0/0:4,0:4:9:0,9,107	0/0:1,0:1:3:0,3,31	0/0:1,0:1:3:0,3,28	0/0:2,0:2:3:0,3,45	./.:.:.:.:.	./.:.:.:.:.	0/0:1,0:1:3:0,3,31	0/0:2,0:2:3:0,3,45	0/0:2,0:2:3:0,3,31	0/0:21,0:21:63:0,63,703
chr0	127093603	.	T	G	734.64	.	AC=26;AF=0.107;AN=244;BaseQRankSum=-1.007;DP=680;Dels=0.00;FS=87.904;HaplotypeScore=0.0705;InbreedingCoeff=0.4290;MLEAC=19;MLEAF=0.078;MQ=52.68;MQ0=2;MQRankSum=-2.598;QD=16.70;ReadPosRankSum=0.841	GT:AD:DP:GQ:PL	0/0:32,0:32:90:0,90,974	0/0:15,0:15:45:0,45,472	0/0:7,0:7:18:0,18,203	1/1:0,11:11:30:307,30,0	1/1:0,2:2:6:62,6,0	1/1:0,5:5:15:149,15,0	0/0:20,0:20:60:0,60,623	./.:.:.:.:.	0/0:3,0:3:9:0,9,98	0/0:23,0:23:66:0,66,697	./.:.:.:.:.	0/0:16,0:16:45:0,45,487	0/0:8,0:8:24:0,24,248	0/0:4,0:4:12:0,12,124	0/0:12,0:12:36:0,36,374	0/0:16,0:16:45:0,45,485	0/0:11,0:11:30:0,30,325	0/0:1,0:1:3:0,3,32	0/0:7,0:7:18:0,18,200	0/0:7,0:7:15:0,15,163	0/0:2,0:2:6:0,6,65	0/0:18,0:18:48:0,48,511	0/0:13,0:13:36:0,36,390	0/0:12,0:12:33:0,33,353	0/0:7,0:7:21:0,21,217	0/0:11,0:11:33:0,33,355	1/1:0,2:2:3:31,3,0	0/0:3,0:3:9:0,9,97	0/0:1,0:1:3:0,3,33	0/0:21,0:21:60:0,60,635	0/0:5,0:5:15:0,15,163	0/0:3,0:3:9:0,9,98	0/0:20,0:20:57:0,57,612	0/0:3,0:3:9:0,9,99	1/1:0,2:2:6:61,6,0	0/0:1,0:1:3:0,3,32	0/0:16,0:16:39:0,39,443	0/0:9,0:9:27:0,27,284	0/0:15,0:15:45:0,45,478	0/0:1,0:1:3:0,3,28	1/1:0,1:1:3:33,3,0	0/0:12,0:12:36:0,36,383	1/1:0,3:3:6:65,6,0	0/0:10,0:10:27:0,27,301	0/0:7,0:7:15:0,15,172	1/1:0,4:4:12:124,12,0	0/0:4,0:4:12:0,12,129	0/0:2,0:2:6:0,6,65	./.:.:.:.:.	0/0:7,0:7:21:0,21,222	0/0:2,0:2:6:0,6,63	1/1:0,1:1:3:31,3,0	0/0:4,0:4:12:0,12,126	./.:.:.:.:.	0/0:4,0:4:12:0,12,127	0/0:2,0:2:6:0,6,61	0/0:1,0:1:3:0,3,32	0/0:3,0:3:9:0,9,96	0/0:1,0:1:3:0,3,31	0/0:6,0:6:12:0,12,139	0/0:3,0:3:9:0,9,97	0/0:4,0:4:12:0,12,126	0/0:10,0:10:30:0,30,311	0/0:2,0:2:6:0,6,59	0/0:2,0:2:6:0,6,58	0/0:2,0:2:6:0,6,64	./.:.:.:.:.	0/0:3,0:3:9:0,9,96	0/0:3,0:3:9:0,9,94	0/0:2,0:2:6:0,6,62	0/0:4,0:4:12:0,12,124	0/0:2,0:2:6:0,6,63	0/0:3,0:3:9:0,9,97	0/0:7,0:7:21:0,21,217	0/0:6,0:6:18:0,18,186	1/1:0,1:1:3:32,3,0	./.:.:.:.:.	0/0:2,0:2:6:0,6,63	0/0:1,0:1:3:0,3,32	./.:.:.:.:.	./.:.:.:.:.	./.:.:.:.:.	0/0:8,0:8:21:0,21,222	./.:.:.:.:.	0/0:4,0:4:12:0,12,131	0/0:2,0:2:6:0,6,65	0/0:4,0:4:12:0,12,125	0/0:7,0:7:21:0,21,223	0/0:4,0:4:12:0,12,129	1/1:0,1:1:3:33,3,0	./.:.:.:.:.	0/0:2,0:2:6:0,6,65	0/0:5,0:5:15:0,15,162	0/0:1,0:1:3:0,3,32	0/0:2,0:2:6:0,6,64	0/0:4,0:4:12:0,12,115	0/0:3,0:3:9:0,9,86	0/0:1,0:1:3:0,3,31	0/0:1,0:1:3:0,3,31	0/0:3,0:3:9:0,9,92	0/0:2,0:2:6:0,6,65	./.:.:.:.:.	0/0:4,0:4:12:0,12,119	0/0:4,0:4:6:0,6,89	./.:.:.:.:.	0/0:3,0:3:9:0,9,95	0/0:1,0:1:3:0,3,31	0/0:3,0:3:9:0,9,93	0/1:4,1:5:17:17,0,107	0/0:3,0:3:9:0,9,92	0/0:7,0:7:21:0,21,220	0/1:4,1:5:17:17,0,107	0/0:6,0:6:15:0,15,170	0/0:4,0:4:12:0,12,123	0/0:1,0:1:3:0,3,33	0/0:3,0:3:9:0,9,96	0/0:4,0:4:12:0,12,125	0/0:6,0:6:18:0,18,185	0/0:2,0:2:6:0,6,61	0/0:2,0:2:6:0,6,63	0/0:2,0:2:6:0,6,63	0/0:6,0:6:15:0,15,173	0/0:8,0:8:21:0,21,235	0/0:4,0:4:12:0,12,120	1/1:0,1:1:3:31,3,0	0/0:1,0:1:3:0,3,32	0/0:4,0:4:12:0,12,127	0/0:2,0:2:6:0,6,64	0/0:2,0:2:6:0,6,65	0/0:1,0:1:3:0,3,32	0/0:2,0:2:3:0,3,45	./.:.:.:.:.	./.:.:.:.:.	0/0:1,0:1:3:0,3,32	0/0:2,0:2:3:0,3,45	0/0:2,0:2:3:0,3,45	0/0:28,0:28:81:0,81,896
chr0	127093645	.	T	C	1144.49	.	AC=27;AF=0.109;AN=248;BaseQRankSum=2.061;DP=706;Dels=0.00;FS=132.101;HaplotypeScore=0.0897;InbreedingCoeff=0.4260;MLEAC=23;MLEAF=0.093;MQ=53.94;MQ0=2;MQRankSum=-2.883;QD=19.73;ReadPosRankSum=-2.382	GT:AD:DP:GQ:PL	0/0:43,0:43:99:0,126,1338	0/0:18,0:18:54:0,54,557	0/0:6,0:6:18:0,18,187	1/1:0,13:13:36:377,36,0	1/1:0,3:3:9:97,9,0	1/1:0,6:6:15:154,15,0	0/0:20,0:21:60:0,60,630	1/1:0,3:3:6:65,6,0	0/0:3,0:3:9:0,9,98	0/0:23,0:23:66:0,66,694	0/0:1,0:1:3:0,3,34	0/0:9,0:9:27:0,27,275	0/0:8,0:8:24:0,24,248	0/0:2,0:2:6:0,6,71	0/0:12,0:12:36:0,36,372	0/0:15,0:15:45:0,45,476	0/0:11,0:11:33:0,33,339	0/0:2,0:2:6:0,6,65	0/0:10,0:10:27:0,27,296	0/0:6,0:6:18:0,18,184	0/0:2,0:2:6:0,6,65	0/0:15,0:15:45:0,45,470	0/0:13,0:13:36:0,36,394	0/0:11,0:11:33:0,33,343	0/0:6,0:6:18:0,18,193	0/0:12,0:12:36:0,36,373	1/1:0,5:5:12:127,12,0	0/0:3,0:3:9:0,9,95	0/0:2,0:2:6:0,6,64	0/0:20,0:20:60:0,60,620	0/0:4,0:4:12:0,12,117	0/0:1,0:1:3:0,3,32	0/0:19,0:19:57:0,57,586	./.:.:.:.:.	1/1:0,2:2:6:65,6,0	0/0:2,0:2:6:0,6,67	0/0:18,0:18:45:0,45,492	0/0:16,1:17:19:0,19,460	0/0:12,0:12:36:0,36,361	./.:.:.:.:.	./.:.:.:.:.	0/0:9,0:9:27:0,27,289	1/1:0,5:5:12:127,12,0	0/0:10,0:10:30:0,30,314	0/0:7,0:7:18:0,18,201	1/1:0,5:5:15:163,15,0	0/0:4,0:4:12:0,12,128	0/0:1,0:1:3:0,3,23	./.:.:.:.:.	0/0:6,0:6:18:0,18,178	0/0:1,0:1:3:0,3,32	1/1:0,2:2:6:63,6,0	0/0:7,0:7:21:0,21,213	./.:.:.:.:.	0/0:4,0:4:12:0,12,122	0/0:2,0:2:6:0,6,57	0/0:1,0:1:3:0,3,30	0/0:3,0:3:9:0,9,96	0/0:1,0:1:3:0,3,34	0/0:8,0:8:21:0,21,234	0/0:2,0:2:6:0,6,64	0/0:2,0:2:6:0,6,59	0/0:7,0:7:21:0,21,211	0/0:1,0:1:3:0,3,31	0/0:3,0:3:9:0,9,92	0/0:2,0:2:6:0,6,61	0/0:1,0:1:3:0,3,31	0/0:5,0:5:15:0,15,153	0/0:3,0:3:9:0,9,96	./.:.:.:.:.	0/0:4,0:4:12:0,12,124	0/0:3,0:3:9:0,9,94	0/0:2,0:2:6:0,6,61	0/0:7,0:7:21:0,21,226	0/0:6,0:6:18:0,18,192	./.:.:.:.:.	./.:.:.:.:.	0/0:1,0:1:3:0,3,31	0/0:1,0:1:3:0,3,33	./.:.:.:.:.	0/0:1,0:1:3:0,3,31	0/0:1,0:1:3:0,3,31	0/0:4,0:4:12:0,12,130	./.:.:.:.:.	0/0:2,0:2:6:0,6,65	0/0:4,0:4:12:0,12,136	0/0:5,0:5:15:0,15,158	0/0:8,0:8:24:0,24,247	0/0:3,0:3:9:0,9,92	1/1:0,2:2:6:63,6,0	0/0:1,0:1:3:0,3,32	0/0:3,0:3:9:0,9,94	0/0:3,0:3:9:0,9,92	./.:.:.:.:.	0/0:2,0:2:6:0,6,61	0/0:5,0:5:15:0,15,146	0/0:3,0:3:9:0,9,98	0/0:1,0:1:3:0,3,31	0/0:3,0:3:9:0,9,96	0/0:1,0:1:3:0,3,33	0/0:4,0:4:12:0,12,119	0/0:1,0:1:3:0,3,32	0/0:5,0:5:15:0,15,151	0/0:1,0:1:3:0,3,32	1/1:0,1:1:3:32,3,0	0/0:2,0:2:6:0,6,61	0/1:1,1:2:26:26,0,27	0/0:8,0:8:24:0,24,239	0/1:3,1:4:20:20,0,88	0/0:3,0:3:9:0,9,94	0/0:5,0:5:15:0,15,150	0/1:3,1:4:21:21,0,86	0/0:7,0:7:21:0,21,218	0/0:7,0:7:21:0,21,220	0/0:1,0:1:3:0,3,32	0/0:2,0:2:6:0,6,65	0/0:2,0:2:6:0,6,65	0/0:7,0:7:21:0,21,214	./.:.:.:.:.	0/0:5,0:5:15:0,15,156	0/0:1,0:1:3:0,3,31	0/0:8,0:8:21:0,21,234	0/0:10,0:10:27:0,27,298	0/0:2,0:2:6:0,6,63	1/1:0,1:1:3:33,3,0	0/0:2,0:2:6:0,6,63	0/0:5,0:5:15:0,15,149	0/0:1,0:1:3:0,3,31	0/0:1,0:1:3:0,3,31	0/0:2,0:2:3:0,3,32	0/0:2,0:2:3:0,3,45	./.:.:.:.:.	0/0:2,0:2:3:0,3,45	0/0:1,0:1:3:0,3,32	0/0:2,0:2:3:0,3,45	0/0:6,0:6:9:0,9,134	0/0:30,0:30:90:0,90,1036
chr0	127093675	.	C	T	972.7	.	AC=23;AF=0.093;AN=246;BaseQRankSum=-2.770;DP=592;Dels=0.00;FS=79.291;HaplotypeScore=0.0865;InbreedingCoeff=0.4001;MLEAC=18;MLEAF=0.073;MQ=55.09;MQ0=0;MQRankSum=-3.943;QD=23.16;ReadPosRankSum=1.768	GT:AD:DP:GQ:PL	0/0:54,0:54:99:0,159,1722	0/0:13,0:13:39:0,39,410	0/0:4,0:4:12:0,12,126	1/1:0,11:11:33:360,33,0	1/1:0,3:3:9:92,9,0	1/1:0,5:5:12:120,12,0	0/0:13,0:13:36:0,36,367	1/1:0,3:3:9:97,9,0	0/0:2,0:2:6:0,6,67	0/0:19,0:19:57:0,57,594	0/0:2,0:2:6:0,6,65	0/0:3,0:3:9:0,9,97	0/0:2,0:2:6:0,6,62	0/0:2,0:2:6:0,6,61	0/0:5,0:5:15:0,15,157	0/0:15,0:15:42:0,42,463	0/0:17,0:17:48:0,48,525	0/0:2,0:2:6:0,6,63	0/0:6,0:6:18:0,18,189	0/0:8,0:8:24:0,24,245	0/0:3,0:3:9:0,9,103	0/0:13,0:13:39:0,39,403	0/0:5,0:5:15:0,15,154	0/0:11,1:12:33:0,33,351	0/0:5,0:5:15:0,15,173	0/0:7,0:7:21:0,21,231	1/1:0,6:6:15:153,15,0	0/0:3,0:3:9:0,9,98	0/0:1,0:1:3:0,3,32	0/0:14,0:14:42:0,42,442	0/0:6,0:6:18:0,18,195	0/0:1,0:1:3:0,3,32	0/0:13,0:13:39:0,39,395	0/0:2,0:2:3:0,3,32	1/1:0,1:1:3:35,3,0	0/0:2,0:2:6:0,6,66	0/0:12,0:12:36:0,36,379	0/0:15,0:15:42:0,42,421	0/0:8,0:8:24:0,24,246	0/0:3,0:3:9:0,9,96	./.:.:.:.:.	0/0:11,0:11:33:0,33,360	1/1:0,3:3:9:97,9,0	0/0:9,0:9:27:0,27,291	0/0:5,0:5:15:0,15,156	1/1:0,2:2:6:63,6,0	0/0:3,0:3:9:0,9,100	0/0:2,0:2:6:0,6,65	0/0:1,0:1:3:0,3,31	0/0:3,0:3:9:0,9,92	./.:.:.:.:.	1/1:0,2:2:6:59,6,0	0/0:8,0:8:24:0,24,249	./.:.:.:.:.	0/0:4,0:4:12:0,12,122	0/0:3,0:3:9:0,9,97	0/0:1,0:1:3:0,3,31	0/0:3,0:3:9:0,9,95	./.:.:.:.:.	0/0:5,0:5:12:0,12,125	0/0:1,0:1:3:0,3,31	./.:.:.:.:.	0/0:6,0:6:18:0,18,186	0/0:2,0:2:6:0,6,65	0/0:5,0:5:15:0,15,146	0/0:2,0:2:6:0,6,58	0/0:1,0:1:3:0,3,31	0/0:6,0:6:18:0,18,187	0/0:2,0:2:6:0,6,63	0/0:3,0:3:9:0,9,97	0/0:2,0:2:6:0,6,62	0/0:4,0:4:12:0,12,126	0/0:3,0:3:9:0,9,93	0/0:4,0:4:12:0,12,124	0/0:3,0:3:9:0,9,97	./.:.:.:.:.	./.:.:.:.:.	./.:.:.:.:.	0/0:1,0:1:3:0,3,31	0/0:1,0:1:3:0,3,33	0/0:2,0:2:6:0,6,63	0/0:1,0:1:3:0,3,31	0/0:3,0:3:9:0,9,97	./.:.:.:.:.	0/0:2,0:2:6:0,6,63	0/0:3,0:3:9:0,9,100	0/0:7,0:7:21:0,21,212	0/0:6,0:6:18:0,18,190	0/0:2,0:2:6:0,6,61	1/1:0,1:1:3:32,3,0	./.:.:.:.:.	0/0:4,0:4:9:0,9,109	0/0:1,0:1:3:0,3,29	0/0:1,0:1:3:0,3,31	0/0:1,0:1:3:0,3,32	0/0:3,0:3:9:0,9,93	0/0:4,0:4:12:0,12,128	0/0:1,0:1:3:0,3,31	0/0:2,0:2:6:0,6,61	0/0:1,0:1:3:0,3,33	0/0:3,0:3:9:0,9,100	./.:.:.:.:.	0/0:2,0:2:6:0,6,63	0/0:1,0:1:3:0,3,31	1/1:0,1:1:3:32,3,0	0/0:3,0:3:9:0,9,96	0/1:1,3:4:17:84,0,17	0/0:7,0:7:21:0,21,222	0/0:1,0:1:3:0,3,25	0/0:2,0:2:6:0,6,63	0/0:4,0:4:12:0,12,123	0/0:1,0:1:3:0,3,25	0/0:3,0:3:9:0,9,95	0/0:7,0:7:21:0,21,205	0/0:1,0:1:3:0,3,34	0/0:1,0:1:3:0,3,29	0/0:2,0:2:6:0,6,63	0/0:3,0:3:9:0,9,95	0/0:1,0:1:3:0,3,33	0/0:3,0:3:9:0,9,95	./.:.:.:.:.	0/0:6,0:6:18:0,18,177	0/0:6,0:6:15:0,15,175	0/0:3,0:3:9:0,9,86	./.:.:.:.:.	0/0:2,0:2:6:0,6,62	0/0:2,0:2:6:0,6,63	0/0:1,0:1:3:0,3,35	0/0:1,0:1:3:0,3,30	0/0:2,0:2:6:0,6,61	0/0:2,0:2:3:0,3,45	./.:.:.:.:.	0/0:2,0:2:3:0,3,45	0/0:1,0:1:3:0,3,33	0/0:4,0:4:6:0,6,89	0/0:8,0:8:12:0,12,179	0/0:24,0:24:72:0,72,820
chr0	127093700	.	G	C	513.38	.	AC=22;AF=0.091;AN=242;BaseQRankSum=0.896;DP=563;Dels=0.00;FS=54.160;HaplotypeScore=0.1187;InbreedingCoeff=0.3893;MLEAC=15;MLEAF=0.062;MQ=55.79;MQ0=0;MQRankSum=-4.802;QD=19.01;ReadPosRankSum=1.028	GT:AD:DP:GQ:PL	0/0:57,0:57:99:0,168,1760	0/0:11,0:11:33:0,33,331	0/0:5,0:5:15:0,15,161	1/1:0,5:5:15:155,15,0	1/1:0,4:4:9:97,9,0	1/1:0,2:2:3:26,3,0	0/0:7,0:7:21:0,21,213	1/1:0,2:2:6:53,6,0	0/0:1,0:1:3:0,3,32	0/0:12,0:12:33:0,33,361	0/0:3,0:3:9:0,9,97	0/0:4,0:4:12:0,12,129	0/0:3,0:3:9:0,9,88	0/0:4,0:4:12:0,12,126	0/0:6,0:6:18:0,18,189	0/0:17,0:17:48:0,48,510	0/0:16,0:16:45:0,45,476	0/0:3,0:3:9:0,9,95	0/0:4,0:4:12:0,12,125	0/0:7,0:7:21:0,21,217	0/0:1,0:1:3:0,3,32	0/0:14,0:14:39:0,39,417	0/0:4,0:4:12:0,12,128	0/0:14,0:14:42:0,42,437	0/0:3,0:3:9:0,9,97	0/0:5,0:5:15:0,15,155	1/1:0,4:4:12:128,12,0	0/0:4,0:4:12:0,12,126	0/0:2,0:2:6:0,6,64	0/0:12,0:12:36:0,36,372	0/0:6,0:6:18:0,18,198	0/0:2,0:2:6:0,6,67	0/0:7,0:7:21:0,21,224	0/0:3,0:3:6:0,6,69	./.:.:.:.:.	0/0:3,0:3:9:0,9,100	0/0:10,0:10:30:0,30,324	0/0:14,0:14:39:0,39,410	0/0:4,0:4:12:0,12,121	0/0:4,0:4:12:0,12,131	./.:.:.:.:.	0/0:11,0:11:33:0,33,354	1/1:0,1:1:3:29,3,0	0/0:8,0:8:21:0,21,236	0/0:14,0:14:42:0,42,442	1/1:0,1:1:3:28,3,0	0/0:7,0:7:21:0,21,224	0/0:3,0:3:9:0,9,99	0/0:1,0:1:3:0,3,32	0/0:1,0:1:3:0,3,32	./.:.:.:.:.	1/1:0,1:1:3:34,3,0	0/0:8,0:8:24:0,24,259	./.:.:.:.:.	0/0:1,0:1:3:0,3,28	0/0:2,0:2:6:0,6,65	0/0:3,0:3:9:0,9,97	0/0:3,0:3:9:0,9,97	0/0:1,0:1:3:0,3,31	0/0:1,0:2:3:0,3,34	0/0:1,0:1:3:0,3,33	./.:.:.:.:.	0/0:9,0:9:27:0,27,275	0/0:3,0:3:9:0,9,96	0/0:5,0:5:15:0,15,145	0/0:1,0:1:3:0,3,32	0/0:2,0:2:6:0,6,62	0/0:5,0:5:15:0,15,152	0/0:1,0:1:3:0,3,32	0/0:4,0:4:12:0,12,120	0/0:2,0:2:6:0,6,59	0/0:4,0:4:12:0,12,122	0/0:2,0:2:6:0,6,65	0/0:5,0:5:15:0,15,154	0/0:3,0:3:9:0,9,97	./.:.:.:.:.	./.:.:.:.:.	0/0:1,0:1:3:0,3,31	0/0:2,0:2:6:0,6,65	0/0:2,0:2:6:0,6,66	0/0:2,0:2:6:0,6,65	0/0:1,0:1:3:0,3,32	0/0:3,0:3:9:0,9,100	./.:.:.:.:.	0/0:1,0:1:3:0,3,32	0/0:1,0:1:3:0,3,32	0/0:5,0:5:15:0,15,151	0/0:5,0:5:15:0,15,156	./.:.:.:.:.	1/1:0,2:2:3:34,3,0	0/0:1,0:1:3:0,3,32	0/0:5,0:5:9:0,9,120	0/0:1,0:1:3:0,3,34	0/0:1,0:1:3:0,3,31	0/0:1,0:1:3:0,3,32	0/0:3,0:3:9:0,9,96	0/0:8,0:8:24:0,24,258	0/0:1,0:1:3:0,3,28	0/0:3,0:3:9:0,9,87	0/0:2,0:2:6:0,6,64	0/0:3,0:3:9:0,9,97	./.:.:.:.:.	0/0:2,0:2:6:0,6,65	0/0:1,0:1:3:0,3,32	1/1:0,1:1:3:31,3,0	0/0:3,0:3:9:0,9,95	1/1:0,4:4:12:123,12,0	0/0:7,0:7:21:0,21,209	./.:.:.:.:.	0/0:4,0:4:12:0,12,128	0/0:2,0:2:6:0,6,59	./.:.:.:.:.	0/0:2,0:2:6:0,6,67	0/0:3,0:3:9:0,9,96	./.:.:.:.:.	0/0:1,0:1:3:0,3,31	0/0:2,0:2:6:0,6,66	0/0:3,0:3:9:0,9,91	0/0:1,0:1:3:0,3,32	0/0:4,0:4:12:0,12,128	0/0:1,0:1:3:0,3,34	0/0:4,0:4:12:0,12,129	0/0:5,0:5:15:0,15,162	0/0:1,0:1:3:0,3,32	./.:.:.:.:.	0/0:2,0:2:6:0,6,62	0/0:1,0:1:3:0,3,30	0/0:4,0:4:12:0,12,130	./.:.:.:.:.	0/0:2,0:2:6:0,6,64	0/0:2,0:2:3:0,3,45	./.:.:.:.:.	0/0:2,0:2:3:0,3,45	0/0:1,0:1:3:0,3,32	0/0:6,0:6:9:0,9,134	0/0:6,0:6:9:0,9,134	0/0:28,0:28:84:0,84,946
chr0	127093761	.	A	G	1553.61	.	AC=26;AF=0.110;AN=236;BaseQRankSum=1.380;DP=682;Dels=0.00;FS=1.027;HaplotypeScore=0.1674;InbreedingCoeff=0.4998;MLEAC=22;MLEAF=0.093;MQ=56.10;MQ0=0;MQRankSum=-6.391;QD=20.99;ReadPosRankSum=-3.718	GT:AD:DP:GQ:PL	0/0:55,0:55:99:0,165,1706	0/0:7,0:7:21:0,21,211	0/0:10,0:10:30:0,30,294	1/1:0,15:15:42:449,42,0	1/1:0,9:9:21:233,21,0	1/1:0,7:7:18:190,18,0	0/0:13,0:13:36:0,36,364	./.:.:.:.:.	0/0:3,0:3:9:0,9,96	0/0:9,0:9:24:0,24,259	0/0:1,0:1:3:0,3,35	0/0:9,0:9:24:0,24,267	0/0:7,0:7:21:0,21,213	0/0:4,0:4:12:0,12,122	0/0:9,0:9:24:0,24,255	0/0:17,0:17:48:0,48,497	0/0:15,0:15:42:0,42,443	0/0:3,0:3:9:0,9,94	0/0:2,0:2:6:0,6,62	0/0:5,0:5:15:0,15,150	0/0:1,0:1:3:0,3,32	0/0:12,0:12:30:0,30,332	0/0:11,0:11:33:0,33,328	0/0:12,0:12:33:0,33,346	0/0:4,0:4:12:0,12,133	0/0:6,0:6:18:0,18,177	1/1:0,6:6:15:163,15,0	0/0:8,0:8:24:0,24,260	0/0:3,0:3:9:0,9,92	0/0:13,0:13:39:0,39,389	0/0:5,0:5:15:0,15,162	0/0:9,0:9:24:0,24,253	0/0:16,0:16:39:0,39,427	0/0:3,0:3:9:0,9,95	1/1:0,3:3:9:90,9,0	0/0:4,0:4:12:0,12,127	0/0:12,0:12:33:0,33,347	0/0:10,0:10:27:0,27,291	0/0:7,0:7:18:0,18,196	0/0:7,0:7:18:0,18,191	./.:.:.:.:.	0/0:13,0:13:39:0,39,400	1/1:0,6:6:18:190,18,0	0/0:15,0:15:36:0,36,409	0/0:15,0:15:42:0,42,443	0/1:1,8:9:7:189,0,7	0/0:8,0:8:24:0,24,231	0/0:8,0:8:24:0,24,263	./.:.:.:.:.	0/0:2,0:2:6:0,6,62	0/0:2,0:2:6:0,6,57	./.:.:.:.:.	0/0:5,0:5:15:0,15,161	./.:.:.:.:.	0/0:1,0:1:3:0,3,31	./.:.:.:.:.	0/0:3,0:3:9:0,9,94	0/0:4,0:4:12:0,12,118	0/0:1,0:1:3:0,3,30	0/0:2,0:2:6:0,6,61	0/0:3,0:3:9:0,9,88	0/0:2,0:2:6:0,6,61	0/0:7,0:7:21:0,21,210	0/0:3,0:3:9:0,9,89	0/0:2,0:2:6:0,6,57	0/0:2,0:2:6:0,6,59	0/0:2,0:2:6:0,6,58	0/0:3,0:3:9:0,9,95	./.:.:.:.:.	0/0:3,0:3:9:0,9,93	0/0:2,0:2:6:0,6,61	0/0:3,0:3:9:0,9,88	0/0:1,0:1:3:0,3,29	0/0:3,0:3:9:0,9,96	0/0:3,0:3:9:0,9,89	1/1:0,1:1:3:30,3,0	1/1:0,2:2:6:62,6,0	0/0:2,0:2:6:0,6,62	0/0:2,0:2:6:0,6,59	0/0:1,0:1:3:0,3,31	./.:.:.:.:.	./.:.:.:.:.	0/0:5,0:5:15:0,15,153	1/1:0,1:1:3:32,3,0	0/0:1,0:1:3:0,3,30	0/0:7,0:7:21:0,21,211	0/0:5,0:5:15:0,15,152	0/0:13,0:13:39:0,39,408	./.:.:.:.:.	1/1:0,3:3:6:60,6,0	./.:.:.:.:.	./.:.:.:.:.	0/0:1,0:1:3:0,3,31	./.:.:.:.:.	0/0:1,0:1:3:0,3,30	0/0:2,0:2:6:0,6,63	0/0:11,0:11:33:0,33,320	0/0:4,0:4:12:0,12,116	0/0:3,0:3:9:0,9,92	0/0:2,0:2:6:0,6,63	0/0:5,0:5:15:0,15,150	./.:.:.:.:.	0/0:3,0:3:6:0,6,74	0/0:1,0:1:3:0,3,29	./.:.:.:.:.	0/0:2,0:2:6:0,6,59	1/1:1,2:3:6:64,6,0	0/0:5,0:5:15:0,15,156	0/1:5,1:6:12:12,0,135	0/0:2,0:2:6:0,6,59	0/0:3,0:3:9:0,9,93	0/0:5,0:5:15:0,15,159	0/0:1,0:1:3:0,3,29	0/0:1,0:1:3:0,3,32	0/0:2,0:2:6:0,6,59	0/0:2,0:2:6:0,6,64	0/0:2,0:2:6:0,6,61	0/0:3,0:3:9:0,9,89	0/0:2,0:2:6:0,6,59	0/0:3,0:3:9:0,9,92	0/0:6,0:6:18:0,18,178	0/0:4,0:4:12:0,12,120	0/0:7,0:7:21:0,21,215	0/0:2,0:2:6:0,6,57	1/1:0,3:3:6:75,6,0	./.:.:.:.:.	./.:.:.:.:.	0/0:4,0:4:12:0,12,118	./.:.:.:.:.	0/0:2,0:2:6:0,6,62	./.:.:.:.:.	0/0:2,0:2:3:0,3,45	0/0:4,0:4:6:0,6,89	0/0:1,0:1:3:0,3,32	0/0:8,0:8:12:0,12,179	0/0:8,0:8:12:0,12,165	0/0:27,0:27:81:0,81,912
chr0	127093815	.	T	A	4274.04	.	AC=36;AF=0.141;AN=256;BaseQRankSum=-2.493;DP=957;Dels=0.00;FS=22.995;HaplotypeScore=0.1198;InbreedingCoeff=0.5610;MLEAC=32;MLEAF=0.125;MQ=58.32;MQ0=0;MQRankSum=0.588;QD=23.61;ReadPosRankSum=-0.205	GT:AD:DP:GQ:PL	0/0:59,0:59:99:0,177,1896	0/0:16,0:16:45:0,45,485	0/0:18,0:18:54:0,54,568	1/1:0,44:44:99:1339,129,0	1/1:0,16:16:45:475,45,0	1/1:0,9:9:27:274,27,0	0/0:13,0:13:33:0,33,370	./.:.:.:.:.	0/0:5,0:5:15:0,15,153	0/0:13,0:13:36:0,36,381	./.:.:.:.:.	0/0:14,0:14:39:0,39,414	0/0:11,0:11:33:0,33,337	0/0:3,0:3:9:0,9,97	0/0:14,0:14:39:0,39,417	0/0:18,0:18:45:0,45,506	0/0:24,0:24:69:0,69,718	0/0:2,0:2:6:0,6,61	0/0:5,0:5:12:0,12,138	0/0:5,0:5:15:0,15,153	0/0:4,0:4:12:0,12,122	0/0:10,0:10:30:0,30,315	0/0:24,0:24:57:0,57,649	0/0:19,0:19:54:0,54,566	0/0:7,0:7:21:0,21,225	0/0:16,0:16:48:0,48,497	1/1:0,20:20:57:600,57,0	0/0:6,0:6:18:0,18,195	0/0:1,0:1:3:0,3,34	0/0:22,0:22:66:0,66,682	0/0:3,0:3:9:0,9,95	0/0:9,0:9:27:0,27,298	0/0:22,0:22:66:0,66,684	0/0:3,0:3:9:0,9,97	1/1:0,11:11:33:338,33,0	0/0:3,0:3:9:0,9,95	0/0:17,0:17:45:0,45,495	0/0:9,0:9:27:0,27,273	0/0:8,0:8:24:0,24,248	0/0:6,0:6:18:0,18,193	1/1:0,1:1:3:32,3,0	0/0:19,0:19:57:0,57,590	1/1:0,16:16:45:469,45,0	0/0:17,0:17:48:0,48,503	0/0:15,0:15:45:0,45,463	1/1:0,16:16:39:447,39,0	0/0:6,0:6:18:0,18,195	0/0:6,0:6:18:0,18,183	0/1:3,2:5:47:47,0,83	0/0:4,0:4:12:0,12,126	0/0:3,0:3:9:0,9,94	1/1:0,1:1:3:31,3,0	0/0:6,0:6:18:0,18,178	./.:.:.:.:.	0/0:1,0:1:3:0,3,32	0/0:1,0:1:3:0,3,32	0/0:3,0:3:9:0,9,92	0/0:3,0:3:9:0,9,97	./.:.:.:.:.	0/0:7,0:7:21:0,21,214	0/0:3,0:3:9:0,9,92	0/0:4,0:4:12:0,12,122	0/0:8,0:8:24:0,24,246	0/0:2,0:2:6:0,6,65	0/0:3,0:3:9:0,9,97	0/0:1,0:1:3:0,3,32	0/0:1,0:1:3:0,3,33	0/0:8,0:8:24:0,24,250	0/0:3,0:3:9:0,9,92	0/0:2,0:2:6:0,6,62	0/0:1,0:1:3:0,3,31	0/0:5,0:5:15:0,15,154	0/0:8,0:8:18:0,18,214	0/0:6,0:6:18:0,18,181	0/0:3,0:3:9:0,9,92	1/1:0,3:3:9:96,9,0	1/1:0,3:3:9:94,9,0	0/0:1,0:1:3:0,3,31	./.:.:.:.:.	0/0:3,0:3:9:0,9,93	0/0:2,0:2:6:0,6,61	0/0:1,0:1:3:0,3,31	0/0:5,0:5:15:0,15,159	1/1:0,2:2:6:62,6,0	./.:.:.:.:.	0/0:10,0:10:30:0,30,317	0/0:6,0:6:18:0,18,192	0/0:6,0:6:18:0,18,184	0/0:3,0:3:9:0,9,97	1/1:0,1:1:3:33,3,0	0/0:1,0:1:3:0,3,32	./.:.:.:.:.	0/0:2,0:2:6:0,6,64	0/0:3,0:3:9:0,9,81	0/0:2,0:2:6:0,6,61	0/0:5,0:5:15:0,15,159	0/0:11,0:11:33:0,33,357	0/0:9,0:9:27:0,27,277	0/0:2,0:2:6:0,6,63	0/0:3,0:3:9:0,9,96	0/0:1,0:1:3:0,3,25	./.:.:.:.:.	0/0:3,0:3:9:0,9,96	0/0:2,0:2:6:0,6,64	1/1:0,3:3:9:95,9,0	0/0:7,0:7:21:0,21,208	1/1:0,1:1:3:33,3,0	0/0:10,0:10:21:0,21,257	0/1:6,1:7:15:15,0,143	0/0:1,0:1:3:0,3,31	0/0:7,0:7:21:0,21,212	0/1:6,1:7:12:12,0,165	0/0:8,0:8:21:0,21,235	0/0:4,0:4:12:0,12,126	0/0:3,0:3:9:0,9,93	0/0:3,0:3:9:0,9,93	0/0:2,0:2:6:0,6,62	0/0:4,0:4:12:0,12,122	0/0:2,0:2:6:0,6,63	0/0:1,0:1:3:0,3,28	0/1:9,1:10:3:3,0,250	0/0:8,0:8:24:0,24,243	0/0:8,0:8:24:0,24,252	0/0:3,0:3:9:0,9,91	1/1:0,5:5:15:150,15,0	0/0:4,0:4:9:0,9,106	0/0:4,0:4:12:0,12,122	0/0:4,0:4:12:0,12,126	0/0:2,0:2:6:0,6,61	0/0:2,0:2:6:0,6,64	./.:.:.:.:.	0/0:4,0:4:6:0,6,63	0/0:2,0:2:3:0,3,45	0/0:1,0:1:3:0,3,31	0/0:8,0:8:15:0,15,184	0/0:4,0:4:6:0,6,89	0/0:31,0:31:93:0,93,1037
chr0	127093823	.	G	A	4385.89	.	AC=41;AF=0.161;AN=254;BaseQRankSum=-4.449;DP=938;Dels=0.00;FS=19.158;HaplotypeScore=0.0901;InbreedingCoeff=0.5514;MLEAC=36;MLEAF=0.142;MQ=58.46;MQ0=0;MQRankSum=0.678;QD=22.72;ReadPosRankSum=1.931	GT:AD:DP:GQ:PL	0/0:63,0:63:99:0,186,1979	0/0:16,0:16:45:0,45,489	0/0:17,0:17:51:0,51,535	1/1:0,46:46:99:1393,135,0	1/1:0,17:17:48:506,48,0	1/1:0,10:10:27:287,27,0	0/0:13,0:13:33:0,33,368	1/1:0,1:1:3:34,3,0	0/0:4,0:4:12:0,12,132	0/0:12,0:12:36:0,36,367	./.:.:.:.:.	0/0:14,0:14:42:0,42,440	0/0:10,0:10:30:0,30,315	0/0:3,0:3:9:0,9,102	0/0:13,0:13:36:0,36,396	0/0:15,0:15:39:0,39,437	0/0:23,0:23:66:0,66,713	./.:.:.:.:.	0/0:6,0:6:15:0,15,175	0/0:4,0:4:12:0,12,121	0/0:3,0:3:9:0,9,97	0/0:10,0:10:30:0,30,300	0/0:24,0:24:54:0,54,651	0/0:17,0:17:45:0,45,476	0/0:7,0:7:21:0,21,223	0/0:14,0:14:42:0,42,433	1/1:0,19:19:54:562,54,0	0/0:7,0:7:21:0,21,225	0/0:1,0:1:3:0,3,31	0/0:23,0:23:69:0,69,704	0/0:1,0:1:3:0,3,31	0/0:7,0:7:21:0,21,228	0/0:22,0:22:66:0,66,669	0/0:2,0:2:6:0,6,68	1/1:0,11:11:33:336,33,0	0/0:3,0:3:9:0,9,103	0/0:18,0:18:48:0,48,522	0/0:8,0:8:24:0,24,243	0/0:8,0:8:24:0,24,246	0/0:5,0:5:15:0,15,161	1/1:0,1:1:3:32,3,0	0/0:17,0:17:51:0,51,536	1/1:0,14:15:39:419,39,0	0/0:17,0:17:45:0,45,480	0/0:16,0:16:48:0,48,485	1/1:0,17:17:42:475,42,0	0/0:6,0:6:18:0,18,178	0/0:3,0:3:9:0,9,96	0/1:3,2:5:45:45,0,81	0/0:4,0:4:12:0,12,123	0/0:3,0:3:9:0,9,96	1/1:0,1:1:3:30,3,0	0/0:3,0:3:9:0,9,91	./.:.:.:.:.	0/0:1,0:1:3:0,3,30	0/0:2,0:2:6:0,6,58	0/0:2,0:2:6:0,6,59	0/0:3,0:3:9:0,9,89	./.:.:.:.:.	0/0:7,0:7:21:0,21,221	0/0:3,0:3:9:0,9,95	0/0:4,0:4:12:0,12,131	0/0:9,0:9:27:0,27,280	0/0:2,0:2:6:0,6,60	0/0:3,0:3:9:0,9,96	0/0:1,0:1:3:0,3,30	0/0:1,0:1:3:0,3,31	0/1:7,1:8:7:7,0,199	0/0:3,0:3:9:0,9,97	0/0:3,0:3:9:0,9,95	0/0:1,0:1:3:0,3,32	0/0:5,0:5:12:0,12,126	0/0:7,0:7:18:0,18,199	0/0:6,0:6:18:0,18,188	0/0:3,0:3:9:0,9,90	1/1:0,3:3:9:95,9,0	1/1:0,3:3:9:91,9,0	0/0:1,0:1:3:0,3,32	./.:.:.:.:.	0/0:3,0:3:9:0,9,95	0/0:2,0:2:3:0,3,29	0/0:1,0:1:3:0,3,31	0/0:6,0:6:18:0,18,198	1/1:0,2:2:6:62,6,0	./.:.:.:.:.	0/0:11,0:11:33:0,33,352	0/0:7,0:7:21:0,21,222	0/0:5,0:5:15:0,15,153	0/0:3,0:3:9:0,9,95	1/1:0,1:1:3:33,3,0	0/0:1,0:1:3:0,3,33	./.:.:.:.:.	0/0:2,0:2:6:0,6,62	0/0:3,0:3:9:0,9,94	0/0:1,0:1:3:0,3,32	0/0:5,0:5:15:0,15,157	0/0:12,0:12:36:0,36,386	0/0:8,0:8:24:0,24,250	0/0:2,0:2:6:0,6,63	0/0:3,0:3:9:0,9,92	0/0:1,0:1:3:0,3,35	./.:.:.:.:.	0/0:4,0:4:12:0,12,120	0/0:2,0:2:6:0,6,61	1/1:0,3:3:9:92,9,0	0/0:7,0:7:21:0,21,210	1/1:0,1:1:3:30,3,0	0/0:10,0:10:21:0,21,256	0/1:5,2:7:44:44,0,141	0/0:1,0:1:3:0,3,31	0/0:7,0:7:21:0,21,217	0/1:5,2:7:45:45,0,145	0/0:7,0:7:18:0,18,200	0/0:4,0:4:12:0,12,122	0/0:3,0:3:9:0,9,96	0/0:3,0:3:9:0,9,93	0/0:2,0:2:6:0,6,61	0/0:5,0:5:15:0,15,144	0/0:2,0:2:6:0,6,61	./.:.:.:.:.	0/1:9,1:10:1:1,0,258	0/0:7,0:7:21:0,21,219	0/0:8,0:8:24:0,24,245	0/0:1,0:1:3:0,3,32	1/1:0,4:4:12:122,12,0	0/0:5,0:5:12:0,12,139	0/0:4,0:4:12:0,12,127	0/0:4,0:4:12:0,12,126	0/0:2,0:2:6:0,6,63	0/0:2,0:2:6:0,6,62	./.:.:.:.:.	0/0:4,0:4:6:0,6,89	0/0:2,0:2:3:0,3,45	1/1:0,1:1:3:31,3,0	0/0:8,0:8:15:0,15,197	0/0:4,0:4:6:0,6,89	0/0:30,0:30:90:0,90,984
chr0	127093954	.	T	C	4425.19	.	AC=29;AF=0.116;AN=250;BaseQRankSum=4.841;DP=959;Dels=0.00;FS=0.000;HaplotypeScore=0.1465;InbreedingCoeff=0.5535;MLEAC=27;MLEAF=0.108;MQ=59.09;MQ0=1;MQRankSum=-0.933;QD=27.83;ReadPosRankSum=2.649	GT:AD:DP:GQ:PL	0/0:69,0:69:99:0,208,2210	0/0:20,0:20:54:0,54,595	0/0:14,0:14:42:0,42,439	1/1:0,43:43:99:1387,129,0	1/1:0,12:12:33:358,33,0	1/1:0,6:6:18:192,18,0	0/0:10,0:10:30:0,30,306	0/1:1,5:6:17:133,0,17	0/0:3,0:3:9:0,9,94	0/0:13,0:13:39:0,39,410	0/0:1,0:1:3:0,3,33	0/0:16,0:16:48:0,48,510	0/0:15,0:15:45:0,45,466	0/0:5,0:5:15:0,15,159	0/0:6,0:6:18:0,18,189	0/0:21,0:21:57:0,57,622	0/0:26,0:26:78:0,78,796	0/0:3,0:3:9:0,9,92	0/0:9,0:9:21:0,21,248	0/0:10,0:10:30:0,30,296	0/0:2,0:2:6:0,6,63	0/0:27,0:27:75:0,75,802	0/0:23,0:23:63:0,63,684	0/0:14,0:14:39:0,39,430	0/0:5,0:5:15:0,15,159	0/0:5,0:5:15:0,15,160	1/1:0,9:9:27:284,27,0	0/0:4,0:4:12:0,12,128	0/0:1,1:2:3:0,3,32	0/0:21,0:21:51:0,51,597	0/0:6,0:6:18:0,18,193	0/0:1,0:1:3:0,3,31	0/0:16,0:16:48:0,48,481	0/0:1,0:1:3:0,3,32	1/1:0,15:15:45:484,45,0	0/0:4,0:4:12:0,12,126	0/0:28,0:28:69:0,69,789	0/0:15,0:15:45:0,45,461	0/0:10,0:10:30:0,30,312	0/0:4,0:4:12:0,12,129	0/1:1,1:2:26:26,0,28	0/0:15,0:15:42:0,42,453	1/1:0,12:12:33:371,33,0	0/0:18,0:18:51:0,51,536	0/0:10,0:10:27:0,27,292	1/1:0,31:31:81:916,81,0	0/0:7,0:7:21:0,21,221	./.:.:.:.:.	1/1:0,1:1:3:32,3,0	0/0:2,0:2:6:0,6,59	0/0:3,0:3:9:0,9,93	./.:.:.:.:.	0/0:6,0:6:18:0,18,190	0/0:2,0:2:6:0,6,61	./.:.:.:.:.	0/0:1,0:1:3:0,3,31	0/0:1,0:1:3:0,3,32	0/0:7,0:7:21:0,21,219	./.:.:.:.:.	0/0:8,0:8:24:0,24,252	0/0:4,0:4:12:0,12,124	0/0:6,0:6:18:0,18,187	0/0:3,0:3:9:0,9,98	0/0:5,0:5:15:0,15,156	0/0:5,0:5:15:0,15,153	0/0:3,0:3:9:0,9,93	0/0:3,0:3:9:0,9,98	0/0:4,0:4:12:0,12,124	0/0:5,0:5:15:0,15,153	0/0:1,0:1:3:0,3,30	0/0:2,0:2:6:0,6,63	0/0:3,0:3:9:0,9,93	0/0:2,0:2:6:0,6,63	0/0:3,0:3:9:0,9,92	0/0:7,0:7:21:0,21,212	1/1:0,9:9:24:265,24,0	1/1:0,3:3:9:97,9,0	./.:.:.:.:.	0/0:1,0:1:3:0,3,32	0/0:13,0:13:27:0,27,333	0/0:3,0:3:9:0,9,95	0/0:3,0:3:9:0,9,94	0/0:6,0:6:18:0,18,193	1/1:0,1:1:3:32,3,0	0/0:2,0:2:6:0,6,62	0/0:10,0:10:30:0,30,306	0/0:5,0:5:15:0,15,162	0/0:6,0:6:18:0,18,178	0/0:1,0:1:3:0,3,31	1/1:0,3:3:3:33,3,0	./.:.:.:.:.	0/0:2,0:2:6:0,6,64	0/0:5,0:5:15:0,15,153	0/0:3,0:3:9:0,9,96	0/0:4,0:4:12:0,12,122	0/0:2,0:2:6:0,6,64	0/0:7,0:7:21:0,21,231	0/0:3,0:3:9:0,9,90	./.:.:.:.:.	0/0:2,0:2:6:0,6,67	0/0:7,0:7:21:0,21,221	0/0:1,0:1:3:0,3,32	0/0:3,0:3:9:0,9,97	0/0:4,0:4:12:0,12,128	./.:.:.:.:.	0/0:6,0:6:18:0,18,192	0/1:1,2:3:23:56,0,23	0/0:11,0:11:24:0,24,293	./.:.:.:.:.	0/0:7,0:7:21:0,21,214	0/0:5,0:5:15:0,15,156	./.:.:.:.:.	0/0:9,0:9:27:0,27,287	0/0:3,0:3:9:0,9,96	0/0:3,0:3:9:0,9,95	0/0:5,0:5:15:0,15,155	0/0:6,0:6:18:0,18,189	0/0:4,0:4:12:0,12,122	0/0:2,0:2:6:0,6,62	0/0:2,0:2:6:0,6,61	0/0:2,0:2:6:0,6,63	0/0:3,0:3:9:0,9,95	0/0:7,0:7:21:0,21,228	0/0:3,0:3:9:0,9,95	1/1:0,3:3:9:97,9,0	0/0:1,0:1:3:0,3,31	0/0:3,0:3:9:0,9,97	0/0:1,0:1:3:0,3,32	0/0:7,0:7:21:0,21,218	./.:.:.:.:.	./.:.:.:.:.	0/0:8,0:8:12:0,12,179	0/0:3,0:3:9:0,9,95	0/0:2,0:2:3:0,3,45	0/0:4,0:4:9:0,9,108	0/0:6,0:6:9:0,9,134	0/0:29,0:29:87:0,87,982
chr0	127093955	.	A	T	4284.2	.	AC=31;AF=0.124;AN=250;BaseQRankSum=2.827;DP=964;Dels=0.00;FS=0.317;HaplotypeScore=0.1587;InbreedingCoeff=0.5841;MLEAC=29;MLEAF=0.116;MQ=59.07;MQ0=1;MQRankSum=0.936;QD=26.61;ReadPosRankSum=2.869	GT:AD:DP:GQ:PL	0/0:69,0:69:99:0,208,2177	0/0:20,0:20:54:0,54,581	0/0:14,0:14:42:0,42,433	1/1:0,42:43:99:1329,126,0	1/1:0,12:12:30:320,30,0	1/1:0,6:6:18:188,18,0	0/0:10,0:10:30:0,30,305	1/1:1,5:6:15:145,15,0	0/0:3,0:3:9:0,9,92	0/0:14,0:14:42:0,42,424	0/0:1,0:1:3:0,3,33	0/0:16,0:16:48:0,48,490	0/0:15,0:15:45:0,45,453	0/0:5,0:5:15:0,15,164	0/0:7,0:7:21:0,21,218	0/0:21,0:21:57:0,57,618	0/0:26,0:26:78:0,78,800	0/0:3,0:3:9:0,9,95	0/0:9,0:9:21:0,21,246	0/0:10,0:10:30:0,30,302	0/0:2,0:2:6:0,6,61	0/0:27,0:27:75:0,75,781	0/0:23,0:23:63:0,63,676	0/0:14,0:14:39:0,39,415	0/0:5,0:5:15:0,15,154	0/0:5,0:5:15:0,15,160	1/1:0,9:9:27:277,27,0	0/0:4,0:4:12:0,12,126	0/1:1,1:2:26:26,0,26	0/0:21,0:21:51:0,51,581	0/0:6,0:6:18:0,18,193	0/0:2,0:2:6:0,6,59	0/0:16,0:16:48:0,48,489	0/0:2,0:2:6:0,6,64	1/1:0,15:15:45:469,45,0	0/0:4,0:4:12:0,12,124	0/0:28,0:28:69:0,69,782	0/0:15,0:15:45:0,45,453	0/0:10,0:10:30:0,30,313	0/0:4,0:4:12:0,12,128	0/1:1,1:2:26:26,0,27	0/0:15,0:15:39:0,39,419	1/1:0,12:12:33:367,33,0	0/0:18,0:18:51:0,51,514	0/0:10,0:10:27:0,27,291	1/1:0,31:31:81:893,81,0	0/0:7,0:7:21:0,21,220	./.:.:.:.:.	1/1:0,1:1:3:31,3,0	0/0:2,0:2:6:0,6,61	0/0:3,0:3:9:0,9,91	./.:.:.:.:.	0/0:6,0:6:18:0,18,190	0/0:2,0:2:6:0,6,61	./.:.:.:.:.	0/0:1,0:1:3:0,3,31	0/0:1,0:1:3:0,3,33	0/0:7,0:7:21:0,21,214	./.:.:.:.:.	0/0:8,0:8:24:0,24,249	0/0:4,0:4:12:0,12,123	0/0:6,0:6:18:0,18,175	0/0:3,0:3:9:0,9,96	0/0:5,0:5:15:0,15,156	0/0:5,0:5:15:0,15,153	0/0:3,0:3:9:0,9,90	0/0:3,0:3:9:0,9,96	0/0:4,0:4:12:0,12,115	0/0:5,0:5:15:0,15,153	0/0:1,0:1:3:0,3,30	0/0:2,0:2:6:0,6,61	0/0:4,0:4:12:0,12,118	0/0:2,0:2:6:0,6,61	0/0:3,0:3:9:0,9,93	0/0:7,0:7:21:0,21,218	1/1:0,9:9:24:262,24,0	1/1:0,3:3:9:94,9,0	./.:.:.:.:.	0/0:1,0:1:3:0,3,32	0/0:13,0:13:27:0,27,332	0/0:3,0:3:9:0,9,91	0/0:3,0:3:9:0,9,92	0/0:6,0:6:18:0,18,183	1/1:0,1:1:3:31,3,0	0/0:2,0:2:6:0,6,63	0/0:10,0:10:30:0,30,306	0/0:5,0:5:15:0,15,156	0/0:6,0:6:18:0,18,178	0/0:1,0:1:3:0,3,31	1/1:0,3:3:3:33,3,0	./.:.:.:.:.	0/0:2,0:2:6:0,6,63	0/0:5,0:5:15:0,15,153	0/0:3,0:3:9:0,9,97	0/0:4,0:4:12:0,12,119	0/0:2,0:2:6:0,6,62	0/0:7,0:7:21:0,21,227	0/0:3,0:3:9:0,9,92	./.:.:.:.:.	0/0:2,0:2:6:0,6,67	0/0:7,0:7:21:0,21,221	0/0:1,0:1:3:0,3,32	0/0:3,0:3:9:0,9,97	0/0:4,0:4:12:0,12,126	./.:.:.:.:.	0/0:6,0:6:18:0,18,190	0/1:1,2:3:23:54,0,23	0/0:11,0:11:24:0,24,289	./.:.:.:.:.	0/0:7,0:7:21:0,21,207	0/0:5,0:5:15:0,15,156	./.:.:.:.:.	0/0:9,0:9:27:0,27,272	0/0:3,0:3:9:0,9,96	0/0:3,0:3:9:0,9,92	0/0:5,0:5:15:0,15,154	0/0:6,0:6:18:0,18,181	0/0:4,0:4:12:0,12,118	0/0:2,0:2:6:0,6,61	0/0:2,0:2:6:0,6,59	0/0:2,0:2:6:0,6,62	0/0:3,0:3:9:0,9,92	0/0:7,0:7:21:0,21,222	0/0:3,0:3:9:0,9,92	1/1:0,3:3:9:94,9,0	0/0:1,0:1:3:0,3,31	0/0:3,0:3:9:0,9,94	0/0:1,0:1:3:0,3,32	0/0:7,0:7:21:0,21,214	./.:.:.:.:.	./.:.:.:.:.	0/0:8,0:8:12:0,12,178	0/0:3,0:3:9:0,9,95	0/0:2,0:2:3:0,3,45	0/0:4,0:4:9:0,9,108	0/0:6,0:6:9:0,9,134	0/0:29,0:29:87:0,87,970
chr0	127093975	.	G	A	4148.98	.	AC=30;AF=0.118;AN=254;BaseQRankSum=-7.957;DP=897;Dels=0.00;FS=3.271;HaplotypeScore=0.0615;InbreedingCoeff=0.5543;MLEAC=28;MLEAF=0.110;MQ=59.03;MQ0=1;MQRankSum=1.055;QD=26.77;ReadPosRankSum=1.336	GT:AD:DP:GQ:PL	0/0:56,0:56:99:0,168,1804	0/0:18,0:18:51:0,51,561	0/0:13,0:13:39:0,39,420	1/1:0,39:39:99:1153,114,0	1/1:0,14:14:39:405,39,0	1/1:0,6:6:18:187,18,0	0/0:9,0:9:24:0,24,270	1/1:0,4:4:12:119,12,0	0/0:4,0:4:12:0,12,130	0/0:10,0:10:30:0,30,319	0/0:2,0:2:6:0,6,65	0/0:16,0:16:48:0,48,505	0/0:14,0:14:42:0,42,441	0/0:5,0:5:15:0,15,160	0/0:8,0:8:24:0,24,245	0/0:17,0:17:48:0,48,508	0/0:23,0:23:69:0,69,722	0/0:3,0:3:9:0,9,98	0/0:9,0:9:21:0,21,248	0/0:11,0:11:33:0,33,344	0/0:1,0:1:3:0,3,32	0/0:20,0:20:60:0,60,635	0/0:24,0:24:66:0,66,719	0/0:12,0:12:30:0,30,339	0/0:4,0:4:12:0,12,132	0/0:9,0:9:27:0,27,288	1/1:0,11:11:33:329,33,0	0/0:4,0:4:12:0,12,138	0/1:1,1:2:27:27,0,27	0/0:15,0:15:42:0,42,458	0/0:4,0:4:12:0,12,128	0/0:3,0:3:6:0,6,66	0/0:15,0:15:45:0,45,480	0/0:2,0:2:6:0,6,67	1/1:0,16:16:48:502,48,0	0/0:4,0:4:12:0,12,132	0/0:24,0:24:63:0,63,691	0/0:14,0:14:42:0,42,442	0/0:11,0:11:30:0,30,334	0/0:6,0:6:18:0,18,199	./.:.:.:.:.	0/0:17,0:17:45:0,45,500	1/1:0,12:12:33:340,33,0	0/0:15,0:15:42:0,42,448	0/0:9,0:9:24:0,24,269	1/1:0,33:33:87:933,87,0	0/0:8,0:8:24:0,24,250	0/0:1,0:1:3:0,3,33	1/1:0,1:1:3:32,3,0	0/0:3,0:3:9:0,9,101	0/0:3,0:3:9:0,9,98	1/1:0,1:1:3:33,3,0	0/0:7,0:7:21:0,21,224	0/0:2,0:2:6:0,6,67	./.:.:.:.:.	0/0:1,0:1:3:0,3,31	0/0:1,0:1:3:0,3,31	0/0:9,0:9:27:0,27,284	./.:.:.:.:.	0/0:5,0:5:15:0,15,161	0/0:4,0:4:12:0,12,115	0/0:5,0:5:15:0,15,153	0/0:1,0:1:3:0,3,32	0/0:5,0:5:15:0,15,155	0/0:5,0:5:15:0,15,158	0/0:3,0:3:9:0,9,94	0/0:1,0:1:3:0,3,31	0/0:4,0:4:12:0,12,125	0/0:5,0:5:15:0,15,157	0/0:2,0:2:6:0,6,61	0/0:2,0:2:6:0,6,65	0/0:4,0:4:12:0,12,126	0/0:2,0:2:6:0,6,68	0/0:1,0:1:3:0,3,30	0/0:5,0:5:15:0,15,158	1/1:0,8:8:21:222,21,0	1/1:0,3:3:9:92,9,0	0/0:1,0:1:3:0,3,32	0/0:1,0:1:3:0,3,34	0/0:13,0:13:27:0,27,337	0/0:2,0:2:6:0,6,61	0/0:3,0:3:9:0,9,93	0/0:5,0:5:15:0,15,164	1/1:0,1:1:3:30,3,0	0/0:1,0:1:3:0,3,34	0/0:7,0:7:21:0,21,227	0/0:3,0:3:9:0,9,93	0/0:7,0:7:21:0,21,230	0/0:1,0:1:3:0,3,32	./.:.:.:.:.	./.:.:.:.:.	0/0:2,0:2:6:0,6,65	0/0:5,0:5:15:0,15,158	0/0:2,0:2:6:0,6,61	0/0:4,0:4:12:0,12,123	0/0:3,0:3:9:0,9,96	0/0:9,0:9:27:0,27,289	0/0:3,0:3:9:0,9,97	0/0:1,0:1:3:0,3,32	0/0:1,0:1:3:0,3,31	0/0:8,0:8:24:0,24,248	0/0:1,0:1:3:0,3,34	0/0:2,0:2:6:0,6,63	0/0:3,0:3:9:0,9,97	./.:.:.:.:.	0/0:3,0:3:9:0,9,96	0/1:1,1:2:25:27,0,25	0/0:8,0:8:21:0,21,233	./.:.:.:.:.	0/0:8,0:8:24:0,24,255	0/0:4,0:4:12:0,12,122	./.:.:.:.:.	0/0:6,0:6:18:0,18,185	0/0:2,0:2:6:0,6,65	0/0:3,0:3:9:0,9,92	0/0:3,0:3:9:0,9,94	0/0:6,0:6:18:0,18,188	0/0:3,0:3:9:0,9,92	0/0:2,0:2:6:0,6,67	0/0:2,0:2:6:0,6,67	0/0:2,0:2:6:0,6,63	0/0:3,0:3:9:0,9,97	0/0:4,0:4:12:0,12,123	0/0:4,0:4:12:0,12,124	1/1:0,2:2:6:62,6,0	0/0:1,0:1:3:0,3,32	0/0:3,0:3:9:0,9,96	0/0:2,0:2:6:0,6,65	0/0:7,0:7:21:0,21,220	./.:.:.:.:.	./.:.:.:.:.	0/0:8,0:8:12:0,12,179	0/0:3,0:3:9:0,9,95	0/0:2,0:2:3:0,3,45	0/0:4,0:4:9:0,9,104	0/0:6,0:6:9:0,9,134	0/0:34,0:34:99:0,102,1137
chr0	127093980	.	A	G	4384.48	.	AC=31;AF=0.121;AN=256;BaseQRankSum=5.023;DP=942;Dels=0.00;FS=1.831;HaplotypeScore=0.0774;InbreedingCoeff=0.5482;MLEAC=30;MLEAF=0.117;MQ=59.10;MQ0=1;MQRankSum=1.195;QD=27.06;ReadPosRankSum=2.207	GT:AD:DP:GQ:PL	0/0:59,0:59:99:0,177,1861	0/0:21,0:21:60:0,60,640	0/0:13,0:13:39:0,39,397	1/1:0,41:41:99:1231,117,0	1/1:0,13:13:36:393,36,0	1/1:0,6:6:18:188,18,0	0/0:9,0:9:24:0,24,255	1/1:0,4:4:12:122,12,0	0/0:4,0:4:12:0,12,123	0/0:11,0:11:33:0,33,336	0/0:2,0:2:6:0,6,67	0/0:17,0:17:51:0,51,513	0/0:15,0:15:45:0,45,463	0/0:5,0:5:15:0,15,157	0/0:10,0:10:30:0,30,306	0/0:19,0:19:54:0,54,551	0/0:24,0:24:72:0,72,728	0/0:3,0:3:9:0,9,95	0/0:9,0:9:21:0,21,248	0/0:11,0:11:33:0,33,336	0/0:1,0:1:3:0,3,32	0/0:22,0:22:66:0,66,679	0/0:26,0:26:72:0,72,745	0/0:15,0:15:42:0,42,445	0/0:4,0:4:12:0,12,132	0/0:9,0:9:27:0,27,278	1/1:0,11:11:30:315,30,0	0/0:5,0:5:15:0,15,160	0/1:1,1:2:26:26,0,26	0/0:15,0:15:42:0,42,448	0/0:4,0:4:12:0,12,124	0/0:3,0:3:6:0,6,64	0/0:16,0:16:48:0,48,484	0/0:2,0:2:6:0,6,62	1/1:0,18:18:54:573,54,0	0/0:4,0:4:12:0,12,128	0/0:25,0:25:66:0,66,718	0/0:14,0:14:42:0,42,420	0/0:11,0:11:30:0,30,324	0/0:6,0:6:18:0,18,186	./.:.:.:.:.	0/0:17,0:17:45:0,45,478	1/1:0,12:12:30:338,30,0	0/0:15,0:15:42:0,42,428	0/0:11,0:11:30:0,30,328	1/1:0,33:33:87:971,87,0	0/0:8,0:8:24:0,24,235	0/0:2,0:2:6:0,6,63	1/1:0,1:1:3:32,3,0	0/0:3,0:3:9:0,9,101	0/0:4,0:4:12:0,12,119	1/1:0,1:1:3:33,3,0	0/0:8,0:8:24:0,24,250	0/0:2,0:2:6:0,6,67	./.:.:.:.:.	0/0:1,0:1:3:0,3,31	0/0:1,0:1:3:0,3,30	0/0:10,0:10:30:0,30,306	./.:.:.:.:.	0/0:6,0:6:18:0,18,182	0/0:4,0:4:12:0,12,121	0/0:5,0:5:15:0,15,153	0/0:1,0:1:3:0,3,31	0/0:6,0:6:18:0,18,185	0/0:5,0:5:15:0,15,153	0/0:3,0:3:9:0,9,91	0/0:1,0:1:3:0,3,31	0/0:4,0:4:12:0,12,122	0/0:6,0:6:18:0,18,185	0/0:2,0:2:6:0,6,57	0/0:2,0:2:6:0,6,63	0/0:4,0:4:12:0,12,124	0/0:2,0:2:6:0,6,68	0/0:1,0:1:3:0,3,31	0/0:5,0:5:15:0,15,150	1/1:0,9:9:24:250,24,0	1/1:0,4:4:12:122,12,0	0/0:1,0:1:3:0,3,32	0/0:1,0:1:3:0,3,30	0/0:15,0:15:33:0,33,392	0/0:2,0:2:6:0,6,61	0/0:3,0:3:9:0,9,91	0/0:3,0:3:9:0,9,98	0/1:1,1:2:25:25,0,27	0/0:1,0:1:3:0,3,34	0/0:7,0:7:21:0,21,217	0/0:3,0:3:9:0,9,89	0/0:6,0:6:18:0,18,195	0/0:1,0:1:3:0,3,31	./.:.:.:.:.	./.:.:.:.:.	0/0:2,0:2:6:0,6,58	0/0:5,0:5:15:0,15,153	0/0:2,0:2:6:0,6,61	0/0:4,0:4:12:0,12,122	0/0:4,0:4:12:0,12,124	0/0:9,0:9:27:0,27,276	0/0:3,0:3:9:0,9,92	0/0:1,0:1:3:0,3,32	0/0:1,0:1:3:0,3,32	0/0:7,0:7:21:0,21,222	0/0:1,0:1:3:0,3,28	0/0:2,0:2:6:0,6,60	0/0:3,0:3:9:0,9,94	1/1:0,1:1:3:28,3,0	0/0:5,0:5:15:0,15,151	0/1:1,1:2:25:26,0,25	0/0:8,0:8:21:0,21,237	./.:.:.:.:.	0/0:8,0:8:24:0,24,248	0/0:5,0:5:15:0,15,138	./.:.:.:.:.	0/0:6,0:6:18:0,18,179	0/0:2,0:2:6:0,6,65	0/0:4,0:4:12:0,12,120	0/0:3,0:3:9:0,9,92	0/0:6,0:6:18:0,18,186	0/0:3,0:3:9:0,9,89	0/0:2,0:2:6:0,6,63	0/0:2,0:2:6:0,6,66	0/0:3,0:3:9:0,9,91	0/0:4,0:4:12:0,12,122	0/0:4,0:4:12:0,12,124	0/0:5,0:5:15:0,15,149	1/1:0,2:2:6:65,6,0	0/0:1,0:1:3:0,3,31	0/0:3,0:3:9:0,9,88	0/0:2,0:2:6:0,6,63	0/0:6,0:6:18:0,18,181	./.:.:.:.:.	./.:.:.:.:.	0/0:8,0:8:12:0,12,179	0/0:3,0:3:9:0,9,92	0/0:2,0:2:3:0,3,45	0/0:4,0:4:9:0,9,106	0/0:6,0:6:9:0,9,134	0/0:34,0:34:99:0,102,1119
chr0	127094096	.	G	A	4337.96	.	AC=30;AF=0.116;AN=258;BaseQRankSum=-5.117;DP=891;Dels=0.00;FS=11.172;HaplotypeScore=0.0269;InbreedingCoeff=0.5653;MLEAC=28;MLEAF=0.109;MQ=59.33;MQ0=0;MQRankSum=-0.442;QD=27.81;ReadPosRankSum=1.284	GT:AD:DP:GQ:PL	0/0:48,0:48:99:0,144,1531	0/0:30,0:30:81:0,81,910	0/0:13,0:13:36:0,36,404	1/1:0,48:48:99:1462,144,0	1/1:0,17:17:48:493,48,0	1/1:0,9:9:24:263,24,0	0/0:10,0:10:30:0,30,329	./.:.:.:.:.	0/0:1,0:1:3:0,3,32	0/0:18,0:18:54:0,54,566	0/0:1,0:1:3:0,3,32	0/0:15,0:15:42:0,42,445	0/0:13,0:13:39:0,39,411	0/0:1,0:1:3:0,3,31	0/0:20,0:20:60:0,60,619	0/0:20,0:20:45:0,45,530	0/0:21,0:21:63:0,63,654	0/0:1,0:1:3:0,3,31	0/0:7,0:7:21:0,21,227	0/0:1,0:1:3:0,3,30	./.:.:.:.:.	0/0:17,0:17:45:0,45,509	0/0:19,0:19:54:0,54,599	0/0:18,0:18:54:0,54,587	0/0:1,0:1:3:0,3,32	0/0:13,0:13:36:0,36,396	1/1:0,18:18:51:534,51,0	0/0:3,0:3:9:0,9,92	0/0:2,0:2:6:0,6,67	0/0:28,0:28:75:0,75,838	0/0:6,0:6:18:0,18,193	0/0:5,0:5:15:0,15,161	0/0:17,0:17:51:0,51,531	0/0:3,0:3:9:0,9,97	1/1:0,21:21:63:657,63,0	0/0:2,0:2:6:0,6,63	0/0:16,0:16:45:0,45,500	0/0:8,0:8:24:0,24,248	0/0:9,0:9:27:0,27,287	0/0:2,0:2:6:0,6,67	1/1:0,2:2:6:51,6,0	0/0:18,0:18:51:0,51,551	1/1:0,10:10:27:285,27,0	0/0:14,0:14:42:0,42,441	0/0:15,0:15:45:0,45,478	1/1:0,14:14:39:409,39,0	0/0:5,0:5:15:0,15,156	0/0:3,0:3:9:0,9,101	1/1:0,1:1:3:29,3,0	0/0:3,0:3:9:0,9,95	./.:.:.:.:.	1/1:0,2:2:6:65,6,0	0/0:7,0:7:21:0,21,221	0/0:4,0:4:12:0,12,136	0/0:5,0:5:15:0,15,152	0/0:1,0:1:3:0,3,32	0/0:7,0:7:21:0,21,218	0/0:3,0:3:9:0,9,98	0/0:1,0:1:3:0,3,34	0/0:2,0:2:6:0,6,67	0/0:2,0:2:6:0,6,60	0/0:2,0:2:6:0,6,63	0/0:4,0:4:12:0,12,128	0/0:2,0:2:6:0,6,65	0/0:7,0:7:21:0,21,227	0/0:2,0:2:6:0,6,60	0/0:3,0:3:9:0,9,97	0/0:5,0:5:12:0,12,136	0/0:3,0:3:9:0,9,97	0/0:2,0:2:6:0,6,61	0/0:3,0:3:9:0,9,92	0/0:5,0:5:15:0,15,162	0/0:1,0:1:3:0,3,30	0/0:6,0:6:18:0,18,186	0/0:2,0:2:6:0,6,60	1/1:0,4:4:12:128,12,0	1/1:0,1:1:3:32,3,0	0/0:1,0:1:3:0,3,34	0/0:1,0:1:3:0,3,34	0/0:2,0:2:6:0,6,64	0/0:5,0:5:15:0,15,153	0/0:1,0:1:3:0,3,32	0/0:4,0:4:12:0,12,125	./.:.:.:.:.	0/0:1,0:1:3:0,3,30	0/0:9,0:9:27:0,27,286	0/0:2,0:2:6:0,6,61	0/0:4,0:4:12:0,12,120	0/0:2,0:2:6:0,6,64	1/1:0,2:2:6:67,6,0	./.:.:.:.:.	0/0:2,0:2:6:0,6,64	0/0:3,0:3:9:0,9,98	0/0:2,0:2:6:0,6,65	0/0:2,0:2:6:0,6,63	0/0:2,0:2:6:0,6,61	0/0:5,0:5:15:0,15,150	0/0:9,0:9:27:0,27,286	0/0:1,0:1:3:0,3,35	0/0:2,0:2:6:0,6,63	0/0:3,0:3:9:0,9,98	0/0:2,0:2:6:0,6,64	0/0:2,0:2:6:0,6,61	0/0:4,0:4:12:0,12,127	1/1:0,4:4:9:108,9,0	0/0:2,0:2:6:0,6,63	1/1:0,3:3:9:96,9,0	0/0:4,0:4:12:0,12,130	0/0:1,0:1:3:0,3,32	0/0:3,0:3:9:0,9,92	0/0:4,0:4:12:0,12,126	0/0:1,0:1:3:0,3,33	0/0:5,0:5:15:0,15,160	0/0:5,0:5:15:0,15,162	0/0:5,0:5:15:0,15,162	0/0:3,0:3:9:0,9,95	0/0:3,0:3:9:0,9,94	./.:.:.:.:.	0/0:6,0:6:18:0,18,189	0/0:1,0:1:3:0,3,30	0/0:4,0:4:12:0,12,124	0/0:8,0:8:24:0,24,248	0/0:5,0:5:15:0,15,160	0/0:6,0:6:18:0,18,185	./.:.:.:.:.	0/0:4,0:4:12:0,12,126	0/0:3,0:3:9:0,9,96	0/0:6,0:6:18:0,18,191	0/0:5,0:5:15:0,15,162	0/0:6,0:6:9:0,9,134	./.:.:.:.:.	0/0:2,0:2:3:0,3,45	0/0:2,0:2:6:0,6,64	0/0:4,0:4:6:0,6,89	0/0:1,0:1:3:0,3,31	0/0:5,0:5:9:0,9,122	0/0:34,0:34:99:0,99,1103
chr0	127094097	.	T	A	4387.76	.	AC=30;AF=0.118;AN=254;BaseQRankSum=1.791;DP=882;Dels=0.00;FS=10.408;HaplotypeScore=0.0325;InbreedingCoeff=0.5771;MLEAC=27;MLEAF=0.106;MQ=59.35;MQ0=0;MQRankSum=-0.376;QD=28.13;ReadPosRankSum=1.279	GT:AD:DP:GQ:PL	0/0:46,0:46:99:0,138,1467	0/0:30,0:30:81:0,81,877	0/0:13,0:13:36:0,36,389	1/1:0,47:47:99:1450,141,0	1/1:0,17:17:48:506,48,0	1/1:0,10:10:27:290,27,0	0/0:10,0:10:30:0,30,308	./.:.:.:.:.	0/0:2,0:2:6:0,6,57	0/0:17,0:17:51:0,51,517	0/0:1,0:1:3:0,3,32	0/0:15,0:15:42:0,42,434	0/0:13,0:13:39:0,39,411	./.:.:.:.:.	0/0:20,0:20:60:0,60,619	0/0:20,0:20:48:0,48,552	0/0:21,0:21:63:0,63,642	0/0:1,0:1:3:0,3,30	0/0:7,0:7:21:0,21,217	./.:.:.:.:.	./.:.:.:.:.	0/0:17,0:17:45:0,45,490	0/0:19,0:19:54:0,54,581	0/0:18,0:18:54:0,54,571	0/0:1,0:1:3:0,3,32	0/0:14,0:14:39:0,39,415	1/1:0,18:18:51:550,51,0	0/0:3,0:3:9:0,9,93	0/0:2,0:2:6:0,6,66	0/0:28,0:28:75:0,75,814	0/0:6,0:6:18:0,18,195	0/0:4,0:4:12:0,12,130	0/0:17,0:17:51:0,51,521	0/0:3,0:3:9:0,9,94	1/1:0,21:21:63:657,63,0	0/0:2,0:2:6:0,6,61	0/0:16,0:16:45:0,45,484	0/0:7,0:7:21:0,21,211	0/0:9,0:9:27:0,27,284	0/0:2,0:2:6:0,6,65	1/1:0,2:2:6:54,6,0	0/0:18,0:18:48:0,48,493	1/1:0,10:10:27:295,27,0	0/0:14,0:14:42:0,42,429	0/0:15,0:15:45:0,45,461	1/1:0,14:14:36:396,36,0	0/0:5,0:5:15:0,15,154	0/0:3,0:3:9:0,9,99	1/1:0,1:1:3:30,3,0	0/0:2,0:2:6:0,6,61	./.:.:.:.:.	1/1:0,2:2:6:63,6,0	0/0:7,0:7:21:0,21,214	0/0:4,0:4:12:0,12,128	0/0:5,0:5:15:0,15,151	0/0:1,0:1:3:0,3,32	0/0:7,0:7:21:0,21,217	0/0:3,0:3:9:0,9,94	0/0:1,0:1:3:0,3,32	0/0:2,0:2:6:0,6,65	0/0:2,0:2:6:0,6,58	0/0:2,0:2:6:0,6,67	0/0:4,0:4:12:0,12,124	0/0:2,0:2:6:0,6,63	0/0:6,0:6:18:0,18,196	0/0:2,0:2:6:0,6,59	0/0:3,0:3:9:0,9,92	0/0:5,0:5:12:0,12,133	0/0:3,0:3:9:0,9,92	0/0:2,0:2:6:0,6,59	0/0:3,0:3:9:0,9,89	0/0:5,0:5:15:0,15,155	0/0:1,0:1:3:0,3,31	0/0:5,0:5:15:0,15,150	0/0:2,0:2:6:0,6,60	1/1:0,4:4:12:129,12,0	1/1:0,1:1:3:32,3,0	0/0:1,0:1:3:0,3,32	0/0:1,0:1:3:0,3,32	0/0:2,0:2:6:0,6,61	0/0:5,0:5:15:0,15,147	0/0:1,0:1:3:0,3,31	0/0:4,0:4:12:0,12,130	./.:.:.:.:.	0/0:1,0:1:3:0,3,29	0/0:10,0:10:30:0,30,311	0/0:2,0:2:6:0,6,59	0/0:5,0:5:15:0,15,155	0/0:2,0:2:6:0,6,64	1/1:0,2:2:6:67,6,0	./.:.:.:.:.	0/0:2,0:2:6:0,6,61	0/0:3,0:3:9:0,9,93	0/0:2,0:2:6:0,6,63	0/0:2,0:2:6:0,6,61	0/0:2,0:2:6:0,6,61	0/0:5,0:5:15:0,15,160	0/0:9,0:9:27:0,27,274	0/0:1,0:1:3:0,3,33	0/0:2,0:2:6:0,6,61	0/0:3,0:3:9:0,9,93	0/0:2,0:2:6:0,6,62	0/0:2,0:2:6:0,6,59	0/0:4,0:4:12:0,12,123	1/1:0,4:4:9:109,9,0	0/0:2,0:2:6:0,6,61	1/1:0,3:3:9:100,9,0	0/0:4,0:4:12:0,12,128	0/0:1,0:1:3:0,3,32	0/0:3,0:3:9:0,9,86	0/0:4,0:4:12:0,12,123	0/0:1,0:1:3:0,3,32	0/0:4,0:4:12:0,12,130	0/0:5,0:5:15:0,15,160	0/0:5,0:5:15:0,15,160	0/0:3,0:3:9:0,9,92	0/0:3,0:3:9:0,9,89	./.:.:.:.:.	0/0:6,0:6:18:0,18,186	0/0:1,0:1:3:0,3,30	0/0:4,0:4:12:0,12,125	0/0:8,0:8:24:0,24,243	0/0:5,0:5:15:0,15,157	0/0:5,0:5:15:0,15,154	./.:.:.:.:.	0/0:4,0:4:12:0,12,120	0/0:3,0:3:9:0,9,93	0/0:6,0:6:18:0,18,185	0/0:5,0:5:15:0,15,157	0/0:6,0:6:9:0,9,134	./.:.:.:.:.	0/0:2,0:2:3:0,3,45	0/0:2,0:2:6:0,6,62	0/0:4,0:4:6:0,6,89	0/0:1,0:1:3:0,3,31	0/0:5,0:5:9:0,9,121	0/0:33,0:33:99:0,99,1077
chr0	127094109	.	T	G	4144.13	.	AC=32;AF=0.129;AN=248;BaseQRankSum=2.688;DP=788;Dels=0.00;FS=4.072;HaplotypeScore=0.0367;InbreedingCoeff=0.5722;MLEAC=28;MLEAF=0.113;MQ=59.31;MQ0=0;MQRankSum=-0.847;QD=28.19;ReadPosRankSum=0.489	GT:AD:DP:GQ:PL	0/0:47,0:47:99:0,141,1483	0/0:23,0:23:66:0,66,697	0/0:12,0:12:33:0,33,357	1/1:0,41:41:99:1292,123,0	1/1:0,20:20:57:617,57,0	1/1:0,9:9:24:269,24,0	0/0:6,0:6:18:0,18,181	./.:.:.:.:.	0/0:2,0:2:6:0,6,61	0/0:14,0:14:42:0,42,432	0/0:1,0:1:3:0,3,32	0/0:14,0:14:39:0,39,415	0/0:7,0:7:21:0,21,221	./.:.:.:.:.	0/0:18,0:18:54:0,54,573	0/0:17,0:17:45:0,45,499	0/0:17,0:17:51:0,51,517	./.:.:.:.:.	0/0:5,0:5:15:0,15,159	0/0:1,0:1:3:0,3,32	./.:.:.:.:.	0/0:17,0:17:48:0,48,503	0/0:19,0:19:54:0,54,572	0/0:17,0:17:51:0,51,536	0/0:1,0:1:3:0,3,31	0/0:13,0:13:36:0,36,382	1/1:0,19:19:54:568,54,0	0/0:4,0:4:12:0,12,128	0/0:3,0:3:9:0,9,96	0/0:21,0:21:60:0,60,632	0/0:5,0:5:15:0,15,163	0/0:4,0:4:12:0,12,130	0/0:16,0:16:48:0,48,493	0/0:2,0:2:6:0,6,65	1/1:0,17:17:51:527,51,0	0/0:2,0:2:6:0,6,63	0/0:16,0:16:42:0,42,464	0/0:6,0:6:18:0,18,178	0/0:7,0:7:21:0,21,223	0/0:2,0:2:6:0,6,65	1/1:0,4:4:12:118,12,0	0/0:16,0:16:45:0,45,482	1/1:0,11:11:27:310,27,0	0/0:12,0:12:36:0,36,372	0/0:12,0:12:36:0,36,377	1/1:0,12:12:36:383,36,0	0/0:4,0:4:12:0,12,119	0/0:3,0:3:9:0,9,101	1/1:0,1:1:3:32,3,0	0/0:1,0:1:3:0,3,32	./.:.:.:.:.	1/1:0,1:1:3:32,3,0	0/0:7,0:7:21:0,21,214	0/0:2,0:2:6:0,6,63	0/0:4,0:4:12:0,12,124	0/0:1,0:1:3:0,3,32	0/0:5,0:5:15:0,15,162	0/0:6,0:6:18:0,18,180	./.:.:.:.:.	0/0:1,0:1:3:0,3,33	0/0:2,0:2:6:0,6,62	0/0:1,0:1:3:0,3,32	0/0:3,0:3:9:0,9,97	0/0:1,0:1:3:0,3,32	0/0:4,0:4:12:0,12,126	0/0:3,0:3:9:0,9,98	0/0:3,0:3:9:0,9,92	0/0:8,0:8:21:0,21,233	0/0:2,0:2:6:0,6,63	0/0:2,0:2:6:0,6,59	0/0:2,0:2:6:0,6,61	0/0:4,0:4:12:0,12,123	0/0:2,0:2:6:0,6,67	0/0:4,0:4:12:0,12,123	0/0:3,0:3:9:0,9,89	1/1:0,1:1:3:31,3,0	1/1:0,1:1:3:32,3,0	./.:.:.:.:.	./.:.:.:.:.	0/0:2,0:2:6:0,6,64	0/0:4,0:4:12:0,12,122	0/0:1,0:1:3:0,3,32	0/0:4,0:4:12:0,12,129	./.:.:.:.:.	0/0:1,0:1:3:0,3,32	0/0:10,0:10:30:0,30,313	0/0:3,0:3:9:0,9,97	0/0:5,0:5:15:0,15,154	0/0:2,0:2:6:0,6,61	1/1:0,2:2:6:67,6,0	0/0:1,0:1:3:0,3,32	0/0:2,0:2:6:0,6,62	0/0:2,0:2:6:0,6,49	0/0:2,0:2:6:0,6,61	0/0:3,0:3:9:0,9,97	0/0:3,0:3:9:0,9,100	0/0:7,0:7:21:0,21,216	0/0:7,0:7:21:0,21,218	./.:.:.:.:.	0/0:2,0:2:6:0,6,57	0/0:2,0:2:6:0,6,66	0/0:1,0:1:3:0,3,32	0/0:2,0:2:6:0,6,62	0/0:3,0:3:9:0,9,98	1/1:0,4:4:6:75,6,0	0/0:2,0:2:6:0,6,61	1/1:0,2:2:6:63,6,0	0/0:4,0:4:12:0,12,118	0/0:2,0:2:6:0,6,62	0/0:3,0:3:9:0,9,92	0/0:2,0:2:6:0,6,65	0/0:2,0:2:6:0,6,64	0/0:2,0:2:6:0,6,63	0/0:5,0:5:15:0,15,158	0/0:3,0:3:9:0,9,95	0/0:3,0:3:9:0,9,93	0/0:3,0:3:9:0,9,93	./.:.:.:.:.	0/0:6,0:6:18:0,18,192	0/0:1,0:1:3:0,3,32	0/0:4,0:4:12:0,12,125	0/0:7,0:7:21:0,21,218	0/0:4,0:4:12:0,12,127	0/0:4,0:4:12:0,12,125	1/1:0,2:2:6:67,6,0	0/0:2,0:2:6:0,6,62	0/0:4,0:4:12:0,12,124	0/0:5,0:5:15:0,15,161	0/0:3,0:3:9:0,9,97	0/0:6,0:6:9:0,9,134	./.:.:.:.:.	./.:.:.:.:.	0/0:2,0:2:6:0,6,63	0/0:4,0:4:6:0,6,89	0/0:1,0:1:3:0,3,31	0/0:6,0:6:9:0,9,134	0/0:25,0:25:75:0,75,825
chr0	127094129	.	C	A	4624.03	.	AC=32;AF=0.126;AN=254;BaseQRankSum=-6.616;DP=858;Dels=0.00;FS=1.073;HaplotypeScore=0.0681;InbreedingCoeff=0.5859;MLEAC=27;MLEAF=0.106;MQ=59.32;MQ0=0;MQRankSum=-1.041;QD=27.52;ReadPosRankSum=-0.611	GT:AD:DP:GQ:PL	0/0:49,0:49:99:0,147,1592	0/0:22,0:22:63:0,63,687	0/0:15,0:15:39:0,39,442	1/1:0,43:43:99:1321,129,0	1/1:0,22:22:66:674,66,0	1/1:0,13:13:36:381,36,0	0/0:8,0:8:24:0,24,256	./.:.:.:.:.	0/0:1,0:1:3:0,3,34	0/0:16,0:16:48:0,48,516	0/0:1,0:1:3:0,3,33	0/0:14,0:14:42:0,42,442	0/0:7,0:7:21:0,21,223	0/0:1,0:1:3:0,3,35	0/0:16,0:16:48:0,48,516	0/0:17,0:17:48:0,48,515	0/0:20,0:20:60:0,60,632	0/0:1,0:1:3:0,3,32	0/0:4,0:5:12:0,12,127	0/0:3,0:3:9:0,9,100	./.:.:.:.:.	0/0:19,0:19:51:0,51,566	0/0:19,0:19:57:0,57,608	0/0:21,0:21:63:0,63,683	0/0:3,0:3:9:0,9,99	0/0:14,0:14:36:0,36,402	1/1:0,20:20:60:614,60,0	0/0:4,0:4:12:0,12,133	0/0:3,0:3:9:0,9,99	0/0:28,0:28:84:0,84,901	0/0:4,0:4:12:0,12,125	0/0:2,0:2:6:0,6,69	0/0:16,0:16:48:0,48,516	0/0:2,0:2:6:0,6,68	1/1:0,20:20:60:612,60,0	0/0:2,0:2:6:0,6,65	0/0:18,0:18:48:0,48,543	0/0:4,0:4:12:0,12,126	0/0:10,0:10:30:0,30,317	0/0:3,0:3:9:0,9,97	1/1:0,4:4:12:120,12,0	0/0:20,0:20:57:0,57,623	1/1:0,15:15:39:430,39,0	0/0:16,0:16:48:0,48,517	0/0:16,0:16:42:0,42,475	1/1:0,12:12:36:365,36,0	0/0:7,0:7:21:0,21,226	0/0:1,0:1:3:0,3,32	1/1:0,2:2:6:63,6,0	./.:.:.:.:.	0/0:2,0:2:6:0,6,62	1/1:0,2:2:6:63,6,0	0/0:6,0:6:18:0,18,183	0/0:2,0:2:6:0,6,63	0/0:4,0:4:12:0,12,122	0/0:2,0:2:6:0,6,56	0/0:4,0:4:12:0,12,129	0/0:5,0:5:15:0,15,162	./.:.:.:.:.	0/0:2,0:2:6:0,6,67	0/0:2,0:2:6:0,6,61	0/0:1,0:1:3:0,3,32	0/0:3,0:3:9:0,9,96	0/0:1,0:1:3:0,3,33	0/0:5,0:5:15:0,15,157	0/0:4,0:4:12:0,12,124	0/0:3,0:3:9:0,9,95	0/0:7,0:7:18:0,18,204	0/0:2,0:2:6:0,6,66	0/0:1,0:1:3:0,3,29	0/0:1,0:1:3:0,3,32	0/0:4,0:4:12:0,12,125	0/0:2,0:2:6:0,6,67	0/0:3,0:3:9:0,9,94	0/0:2,0:2:6:0,6,61	1/1:0,2:2:6:61,6,0	1/1:0,1:1:3:32,3,0	./.:.:.:.:.	0/0:1,0:1:3:0,3,34	0/0:2,0:2:6:0,6,63	0/0:4,0:4:12:0,12,125	0/0:1,0:1:3:0,3,33	0/0:5,0:5:15:0,15,156	./.:.:.:.:.	./.:.:.:.:.	0/0:6,0:6:18:0,18,200	0/0:4,0:4:12:0,12,128	0/0:1,0:1:3:0,3,31	0/0:3,0:3:9:0,9,91	1/1:0,3:3:9:81,9,0	0/0:1,0:1:3:0,3,32	0/0:2,0:2:6:0,6,61	0/0:2,0:2:6:0,6,63	0/0:2,0:2:6:0,6,63	0/0:3,0:3:9:0,9,96	0/0:3,0:3:9:0,9,96	0/0:6,0:6:18:0,18,200	0/0:7,0:7:21:0,21,231	0/0:1,0:1:3:0,3,35	0/0:5,0:5:15:0,15,156	0/0:2,0:2:6:0,6,66	0/0:3,0:3:9:0,9,97	0/0:1,0:1:3:0,3,32	0/0:2,0:2:6:0,6,64	1/1:0,4:4:6:76,6,0	0/0:3,0:3:9:0,9,98	1/1:0,2:2:6:59,6,0	0/0:3,0:3:9:0,9,95	0/0:2,0:2:6:0,6,68	0/0:2,0:2:6:0,6,61	0/0:4,0:4:12:0,12,123	0/0:2,0:2:6:0,6,70	0/0:2,0:2:6:0,6,66	0/0:6,0:6:18:0,18,186	0/0:6,0:6:18:0,18,185	0/0:4,0:4:12:0,12,129	0/0:3,0:3:9:0,9,94	./.:.:.:.:.	0/0:5,0:5:15:0,15,161	0/0:4,0:4:12:0,12,127	0/0:2,0:2:6:0,6,58	0/0:6,0:6:18:0,18,189	0/0:2,0:2:6:0,6,62	0/0:7,0:7:21:0,21,224	1/1:0,3:3:9:89,9,0	0/0:2,0:2:6:0,6,62	0/0:5,0:5:15:0,15,160	0/0:4,0:4:12:0,12,132	0/0:6,0:6:18:0,18,197	0/0:6,0:6:9:0,9,134	./.:.:.:.:.	./.:.:.:.:.	0/0:2,0:2:6:0,6,65	0/0:5,0:5:9:0,9,120	0/0:1,0:1:3:0,3,24	0/0:7,0:7:12:0,12,163	0/0:26,0:26:78:0,78,858
chr0	127094138	.	T	G	4710.8	.	AC=32;AF=0.128;AN=250;BaseQRankSum=7.439;DP=855;Dels=0.00;FS=1.069;HaplotypeScore=0.0602;InbreedingCoeff=0.6061;MLEAC=29;MLEAF=0.116;MQ=59.39;MQ0=0;MQRankSum=0.662;QD=28.72;ReadPosRankSum=0.019	GT:AD:DP:GQ:PL	0/0:47,0:47:99:0,141,1499	0/0:20,0:20:57:0,57,605	0/0:14,0:14:36:0,36,396	1/1:0,43:43:99:1370,129,0	1/1:0,21:21:57:642,57,0	1/1:0,14:14:36:412,36,0	0/0:9,0:9:27:0,27,266	./.:.:.:.:.	0/0:1,0:1:3:0,3,31	0/0:13,0:13:39:0,39,400	0/0:1,0:1:3:0,3,32	0/0:15,0:15:45:0,45,437	0/0:8,0:8:24:0,24,243	0/0:1,0:1:3:0,3,33	0/0:14,0:14:42:0,42,415	0/0:16,0:16:45:0,45,460	0/0:21,0:21:60:0,60,608	0/0:1,0:1:3:0,3,31	0/0:4,0:4:12:0,12,127	0/0:3,0:3:9:0,9,86	./.:.:.:.:.	0/0:17,0:17:45:0,45,487	0/0:20,0:20:60:0,60,607	0/0:19,0:19:54:0,54,552	0/0:3,0:3:9:0,9,94	0/0:14,0:14:39:0,39,408	1/1:0,19:19:54:580,54,0	0/0:3,0:3:9:0,9,96	0/0:2,0:2:6:0,6,64	0/0:28,0:28:84:0,84,866	0/0:3,0:3:9:0,9,97	0/0:2,0:2:6:0,6,66	0/0:16,0:16:48:0,48,483	0/0:2,0:2:6:0,6,66	1/1:0,20:20:60:632,60,0	0/0:3,0:3:9:0,9,93	0/0:20,0:20:54:0,54,584	0/0:4,0:4:12:0,12,118	0/0:9,0:9:27:0,27,281	0/0:3,0:3:9:0,9,95	1/1:0,2:2:6:69,6,0	0/0:20,0:20:57:0,57,603	1/1:0,16:16:42:466,42,0	0/0:15,0:15:45:0,45,463	0/0:17,0:17:45:0,45,490	1/1:0,10:10:30:318,30,0	0/0:7,0:7:21:0,21,214	./.:.:.:.:.	1/1:0,2:2:6:65,6,0	./.:.:.:.:.	0/0:2,0:2:6:0,6,62	1/1:0,2:2:6:67,6,0	0/0:6,0:6:18:0,18,187	0/0:2,0:2:6:0,6,63	0/0:5,0:5:15:0,15,153	0/0:1,0:1:3:0,3,30	0/0:5,0:5:15:0,15,151	0/0:6,0:6:18:0,18,188	./.:.:.:.:.	0/0:2,0:2:6:0,6,63	0/0:2,0:2:6:0,6,61	0/0:2,0:2:6:0,6,63	0/0:4,0:4:12:0,12,118	0/0:1,0:1:3:0,3,32	0/0:6,0:6:18:0,18,182	0/0:6,0:6:18:0,18,179	0/0:3,0:3:9:0,9,95	0/0:9,0:9:24:0,24,265	0/0:3,0:3:9:0,9,89	./.:.:.:.:.	0/0:1,0:1:3:0,3,30	0/0:4,0:4:12:0,12,122	0/0:2,0:2:6:0,6,61	0/0:3,0:3:9:0,9,92	0/0:2,0:2:6:0,6,59	1/1:0,2:2:6:61,6,0	1/1:0,1:1:3:30,3,0	./.:.:.:.:.	0/0:1,0:1:3:0,3,32	0/0:3,0:3:9:0,9,91	0/0:3,0:3:9:0,9,89	0/0:2,0:2:6:0,6,61	0/0:5,0:5:15:0,15,159	./.:.:.:.:.	0/0:1,0:1:3:0,3,32	0/0:4,0:4:12:0,12,134	0/0:4,0:4:12:0,12,118	./.:.:.:.:.	0/0:3,0:3:9:0,9,93	1/1:0,3:3:9:85,9,0	0/0:1,0:1:3:0,3,32	0/0:2,0:2:6:0,6,60	0/0:2,0:2:6:0,6,63	0/0:2,0:2:6:0,6,63	0/0:3,0:3:9:0,9,93	0/0:2,0:2:6:0,6,65	0/0:6,0:6:18:0,18,193	0/0:6,0:6:18:0,18,186	0/0:2,0:2:6:0,6,63	0/0:5,0:5:15:0,15,146	0/0:2,0:2:6:0,6,64	0/0:3,0:3:9:0,9,95	0/0:2,0:2:6:0,6,65	0/0:2,0:2:6:0,6,61	1/1:0,3:3:6:74,6,0	0/0:3,0:3:9:0,9,94	1/1:0,2:2:6:64,6,0	0/0:4,0:4:12:0,12,120	0/0:1,0:1:3:0,3,32	0/0:2,0:2:6:0,6,61	0/0:5,0:5:15:0,15,156	0/0:1,0:1:3:0,3,32	0/0:3,0:3:9:0,9,93	0/0:6,0:6:18:0,18,181	0/0:6,0:6:18:0,18,189	0/0:3,0:3:9:0,9,96	0/0:5,0:5:12:0,12,137	./.:.:.:.:.	0/0:5,0:5:15:0,15,153	0/0:4,0:4:12:0,12,121	0/0:4,0:4:12:0,12,127	0/0:7,0:7:21:0,21,214	0/0:2,0:2:6:0,6,63	0/0:6,0:6:18:0,18,185	1/1:0,4:4:12:127,12,0	0/0:2,0:2:6:0,6,59	0/0:5,0:5:15:0,15,152	0/0:4,0:4:12:0,12,126	0/0:8,0:8:24:0,24,252	0/0:6,0:6:9:0,9,134	./.:.:.:.:.	./.:.:.:.:.	0/0:2,0:2:6:0,6,64	0/0:5,0:5:9:0,9,119	0/0:1,0:1:3:0,3,31	0/0:7,0:7:12:0,12,165	0/0:26,0:26:78:0,78,857
chr0	127094145	.	T	C	4792.71	.	AC=34;AF=0.133;AN=256;BaseQRankSum=4.077;DP=882;Dels=0.00;FS=1.908;HaplotypeScore=0.0614;InbreedingCoeff=0.6244;MLEAC=30;MLEAF=0.117;MQ=59.47;MQ0=0;MQRankSum=-1.130;QD=28.53;ReadPosRankSum=-0.150	GT:AD:DP:GQ:PL	0/0:41,0:41:99:0,123,1320	0/0:14,0:14:42:0,42,432	0/0:16,0:16:42:0,42,462	1/1:0,44:44:99:1391,129,0	1/1:0,24:24:69:749,69,0	1/1:0,15:15:39:443,39,0	0/0:9,0:9:27:0,27,275	./.:.:.:.:.	0/0:1,0:1:3:0,3,32	0/0:14,0:14:42:0,42,430	0/0:1,0:1:3:0,3,32	0/0:14,0:14:42:0,42,429	0/0:8,0:8:24:0,24,247	0/0:1,0:1:3:0,3,32	0/0:13,0:13:39:0,39,401	0/0:18,0:18:51:0,51,529	0/0:23,0:23:66:0,66,690	0/0:1,0:1:3:0,3,32	0/0:7,0:7:21:0,21,212	0/0:2,0:2:6:0,6,61	0/0:1,0:1:3:0,3,31	0/0:16,0:16:42:0,42,439	0/0:25,0:25:75:0,75,774	0/0:17,0:17:48:0,48,502	0/0:3,0:3:9:0,9,94	0/0:14,0:14:39:0,39,416	1/1:0,21:21:54:578,54,0	0/0:3,0:3:9:0,9,97	0/0:3,0:3:9:0,9,97	0/0:27,0:27:78:0,78,823	0/0:3,0:3:9:0,9,98	0/0:2,0:2:6:0,6,68	0/0:17,0:17:48:0,48,498	0/0:2,0:2:6:0,6,64	1/1:0,20:20:60:652,60,0	0/0:3,0:3:9:0,9,95	0/0:23,0:23:63:0,63,704	0/0:4,0:4:12:0,12,122	0/0:9,0:9:27:0,27,278	0/0:3,0:3:9:0,9,97	1/1:0,2:2:6:59,6,0	0/0:21,0:21:60:0,60,636	1/1:0,12:12:33:362,33,0	0/0:13,0:13:39:0,39,401	0/0:17,0:17:45:0,45,493	1/1:0,10:10:30:324,30,0	0/0:9,0:9:27:0,27,269	./.:.:.:.:.	1/1:0,2:2:6:65,6,0	0/0:1,0:1:3:0,3,30	0/0:3,0:3:9:0,9,92	1/1:0,1:1:3:34,3,0	0/0:6,0:6:18:0,18,185	0/0:2,0:2:6:0,6,61	0/0:7,0:7:21:0,21,220	0/0:1,0:1:3:0,3,32	0/0:3,0:3:9:0,9,94	0/0:6,0:6:18:0,18,191	./.:.:.:.:.	0/0:3,0:3:9:0,9,92	0/0:2,0:2:6:0,6,62	0/0:3,0:3:9:0,9,94	0/0:5,0:5:15:0,15,150	0/0:2,0:2:6:0,6,61	0/0:7,0:7:21:0,21,216	0/0:6,0:6:18:0,18,188	0/0:3,0:3:9:0,9,92	0/0:10,0:10:27:0,27,300	0/0:3,0:3:9:0,9,89	./.:.:.:.:.	./.:.:.:.:.	0/0:3,0:3:9:0,9,98	0/0:2,0:2:6:0,6,59	0/0:3,0:3:9:0,9,94	0/0:3,0:3:9:0,9,94	1/1:0,3:3:9:100,9,0	1/1:0,1:1:3:33,3,0	./.:.:.:.:.	0/0:1,0:1:3:0,3,32	0/0:5,0:5:15:0,15,153	0/0:3,0:3:9:0,9,95	0/0:1,0:1:3:0,3,32	0/0:5,0:5:15:0,15,160	1/1:0,1:1:3:28,3,0	0/0:3,0:3:9:0,9,94	0/0:4,0:4:12:0,12,130	0/0:4,0:4:12:0,12,125	./.:.:.:.:.	0/0:3,0:3:9:0,9,92	1/1:0,3:3:9:87,9,0	0/0:1,0:1:3:0,3,32	0/0:2,0:2:6:0,6,64	0/0:4,0:4:12:0,12,126	0/0:2,0:2:6:0,6,61	0/0:5,0:5:15:0,15,154	0/0:2,0:2:6:0,6,63	0/0:7,0:7:21:0,21,211	0/0:4,0:4:12:0,12,128	0/0:2,0:2:6:0,6,63	0/0:5,0:5:15:0,15,153	0/0:3,0:3:9:0,9,92	0/0:3,0:3:9:0,9,92	0/0:4,0:4:12:0,12,125	0/0:3,0:3:9:0,9,94	1/1:0,3:3:6:66,6,0	0/0:3,0:3:9:0,9,97	1/1:0,2:2:6:62,6,0	0/0:4,0:4:12:0,12,120	0/0:1,0:1:3:0,3,32	0/0:2,0:2:6:0,6,63	0/0:6,0:6:18:0,18,184	0/0:1,0:1:3:0,3,32	0/0:4,0:4:12:0,12,118	0/0:7,0:7:21:0,21,218	0/0:6,0:6:18:0,18,192	0/0:4,0:4:12:0,12,118	0/0:5,0:5:12:0,12,137	0/0:1,0:1:3:0,3,31	0/0:4,0:4:12:0,12,122	0/0:4,0:4:12:0,12,124	0/0:4,0:4:12:0,12,127	0/0:8,0:8:24:0,24,245	0/0:3,0:3:9:0,9,93	0/0:7,0:7:21:0,21,219	1/1:0,4:4:12:123,12,0	0/0:3,0:3:9:0,9,91	0/0:5,0:5:15:0,15,156	0/0:5,0:5:15:0,15,161	0/0:7,0:7:21:0,21,220	0/0:6,0:6:9:0,9,134	./.:.:.:.:.	./.:.:.:.:.	0/0:2,0:2:6:0,6,61	0/0:5,0:5:9:0,9,120	0/0:1,0:1:3:0,3,32	0/0:5,0:5:9:0,9,120	0/0:23,0:23:69:0,69,770
chr0	127094155	.	C	A	4299.36	.	AC=34;AF=0.130;AN=262;BaseQRankSum=-1.262;DP=838;Dels=0.00;FS=4.116;HaplotypeScore=0.0466;InbreedingCoeff=0.5982;MLEAC=30;MLEAF=0.115;MQ=59.41;MQ0=0;MQRankSum=1.343;QD=28.29;ReadPosRankSum=0.914	GT:AD:DP:GQ:PL	0/0:40,0:40:99:0,120,1300	0/0:10,0:10:30:0,30,316	0/0:14,0:14:36:0,36,415	1/1:0,41:41:99:1272,120,0	1/1:0,14:14:39:424,39,0	1/1:0,13:13:36:389,36,0	0/0:7,0:7:21:0,21,219	./.:.:.:.:.	0/0:1,0:1:3:0,3,32	0/0:12,0:12:36:0,36,380	0/0:1,0:1:3:0,3,31	0/0:12,0:12:36:0,36,382	0/0:10,0:10:30:0,30,312	0/0:2,0:2:6:0,6,67	0/0:13,0:13:39:0,39,399	0/0:18,0:18:51:0,51,554	0/0:23,0:23:63:0,63,682	0/0:1,0:1:3:0,3,32	0/0:8,0:8:24:0,24,249	0/0:4,0:4:12:0,12,127	0/0:2,0:2:6:0,6,61	0/0:15,0:15:39:0,39,427	0/0:28,0:28:84:0,84,864	0/0:16,0:16:48:0,48,508	0/0:4,0:4:12:0,12,128	0/0:11,0:11:33:0,33,349	1/1:0,20:20:57:595,57,0	0/0:3,0:3:9:0,9,97	0/0:4,0:4:12:0,12,129	0/0:29,0:29:84:0,84,906	0/0:5,0:5:15:0,15,154	0/0:2,0:2:6:0,6,64	0/0:17,0:17:48:0,48,514	0/0:2,0:2:6:0,6,58	1/1:0,18:18:54:568,54,0	0/0:3,0:3:9:0,9,97	0/0:17,0:17:51:0,51,550	0/0:3,0:3:9:0,9,95	0/0:8,0:8:24:0,24,248	0/0:3,0:3:9:0,9,98	1/1:0,3:3:9:87,9,0	0/0:20,0:20:57:0,57,599	1/1:0,13:13:39:405,39,0	0/0:13,0:13:36:0,36,396	0/0:16,0:16:45:0,45,482	1/1:0,10:10:30:313,30,0	0/0:8,0:8:24:0,24,257	./.:.:.:.:.	1/1:0,2:2:6:65,6,0	0/0:1,0:1:3:0,3,32	0/0:3,0:3:9:0,9,96	1/1:0,1:1:3:32,3,0	0/0:3,0:3:9:0,9,97	0/0:2,0:2:6:0,6,61	0/0:5,0:5:15:0,15,161	0/0:1,0:1:3:0,3,32	0/0:2,0:2:6:0,6,62	0/0:5,0:5:15:0,15,157	./.:.:.:.:.	0/0:3,0:3:9:0,9,95	0/0:3,0:3:9:0,9,97	0/0:3,0:3:9:0,9,93	0/0:7,0:7:21:0,21,217	0/0:1,0:1:3:0,3,33	0/0:7,0:7:21:0,21,214	0/0:5,0:5:15:0,15,153	0/0:3,0:3:9:0,9,95	0/0:10,0:10:27:0,27,290	0/0:2,0:2:6:0,6,63	./.:.:.:.:.	./.:.:.:.:.	0/0:2,0:2:6:0,6,66	0/0:2,0:2:6:0,6,63	0/0:3,0:3:9:0,9,98	0/0:3,0:3:9:0,9,99	1/1:0,3:3:9:94,9,0	1/1:0,1:1:3:28,3,0	0/0:1,0:1:3:0,3,32	0/0:1,0:1:3:0,3,32	0/0:6,0:6:18:0,18,183	0/0:3,0:3:9:0,9,97	0/0:1,0:1:3:0,3,32	0/0:5,0:5:15:0,15,162	1/1:0,2:2:6:65,6,0	0/0:3,0:3:9:0,9,85	0/0:3,0:3:9:0,9,100	0/0:4,0:4:12:0,12,128	0/0:1,0:1:3:0,3,33	0/0:3,0:3:9:0,9,95	1/1:0,2:2:6:53,6,0	0/0:1,0:1:3:0,3,22	0/0:1,0:1:3:0,3,32	0/0:2,0:2:6:0,6,64	0/0:2,0:2:6:0,6,61	0/0:4,0:4:12:0,12,126	0/0:2,0:2:6:0,6,63	0/0:9,0:9:27:0,27,290	0/0:3,0:3:9:0,9,96	0/0:2,0:2:6:0,6,63	0/0:5,0:5:15:0,15,159	0/0:2,0:2:6:0,6,63	0/0:3,0:3:9:0,9,97	0/0:4,0:4:12:0,12,128	0/0:3,0:3:9:0,9,97	1/1:0,2:2:6:64,6,0	0/0:4,0:4:12:0,12,130	1/1:0,2:2:6:61,6,0	0/0:3,0:3:9:0,9,83	0/0:1,0:1:3:0,3,33	0/0:1,0:1:3:0,3,32	0/0:6,0:6:18:0,18,187	0/0:1,0:1:3:0,3,32	0/0:3,0:3:9:0,9,95	0/0:7,0:7:21:0,21,217	0/0:4,0:4:12:0,12,126	0/0:3,0:3:9:0,9,95	0/0:5,0:5:12:0,12,142	0/0:1,0:1:3:0,3,34	0/0:4,0:4:12:0,12,130	0/0:4,0:4:12:0,12,123	0/0:4,0:4:12:0,12,125	0/0:5,0:5:15:0,15,141	0/0:3,0:3:9:0,9,95	0/0:7,0:7:21:0,21,218	1/1:0,5:5:15:152,15,0	0/0:3,0:3:9:0,9,96	0/0:4,0:4:12:0,12,122	0/0:3,0:3:9:0,9,97	0/0:7,0:7:21:0,21,223	0/0:6,0:6:9:0,9,134	./.:.:.:.:.	0/0:1,0:1:3:0,3,32	0/0:2,0:2:6:0,6,62	0/0:5,0:5:9:0,9,121	0/0:3,0:3:6:0,6,76	0/0:5,0:5:9:0,9,119	0/0:26,0:26:78:0,78,858
chr0	127094205	.	T	G	4269.63	.	AC=34;AF=0.131;AN=260;BaseQRankSum=3.395;DP=768;Dels=0.00;FS=13.220;HaplotypeScore=0.0668;InbreedingCoeff=0.5385;MLEAC=33;MLEAF=0.127;MQ=59.41;MQ0=0;MQRankSum=-0.638;QD=26.69;ReadPosRankSum=-1.460	GT:AD:DP:GQ:PL	0/0:33,0:33:99:0,99,1057	0/0:17,0:17:51:0,51,529	0/0:10,0:10:27:0,27,282	1/1:0,37:37:99:1138,108,0	1/1:0,14:14:39:421,39,0	1/1:0,12:12:27:320,27,0	0/0:8,0:8:24:0,24,243	1/1:0,2:2:6:65,6,0	0/0:3,0:3:9:0,9,97	0/0:9,0:9:27:0,27,277	0/0:1,0:1:3:0,3,32	0/0:10,0:10:30:0,30,310	0/0:10,0:10:30:0,30,306	0/0:1,0:1:3:0,3,32	0/0:9,0:9:24:0,24,262	0/0:12,0:12:36:0,36,358	0/0:13,0:13:33:0,33,365	./.:.:.:.:.	0/0:6,0:6:18:0,18,184	0/0:5,0:5:15:0,15,145	0/0:4,0:4:12:0,12,132	0/0:5,0:5:15:0,15,152	0/0:17,0:17:51:0,51,509	0/0:15,0:15:45:0,45,460	0/0:4,0:4:12:0,12,130	0/0:11,0:11:33:0,33,341	1/1:0,12:12:33:349,33,0	0/0:1,0:1:3:0,3,33	0/1:3,1:4:20:20,0,88	0/0:22,0:22:63:0,63,661	0/0:3,0:3:9:0,9,104	0/0:1,0:1:3:0,3,35	0/0:10,0:10:24:0,24,269	./.:.:.:.:.	1/1:0,20:20:60:610,60,0	0/0:2,0:2:6:0,6,64	0/0:19,0:19:54:0,54,570	0/0:2,0:2:6:0,6,61	0/0:8,0:8:24:0,24,240	0/0:2,0:2:6:0,6,61	0/1:2,3:5:51:85,0,51	0/0:15,0:15:45:0,45,451	1/1:0,18:18:54:558,54,0	0/0:11,0:11:30:0,30,315	0/0:11,0:12:33:0,33,346	1/1:0,14:14:33:380,33,0	0/0:10,0:10:30:0,30,311	0/0:1,0:1:3:0,3,34	1/1:0,2:2:6:57,6,0	0/0:5,0:5:15:0,15,153	0/0:5,0:5:15:0,15,156	1/1:0,1:1:3:32,3,0	0/0:2,0:2:6:0,6,63	0/0:1,0:1:3:0,3,32	0/0:6,0:6:18:0,18,185	0/0:1,0:1:3:0,3,31	./.:.:.:.:.	./.:.:.:.:.	0/0:3,0:3:6:0,6,75	0/0:6,0:6:18:0,18,184	0/0:2,0:2:6:0,6,61	0/0:2,0:2:6:0,6,62	0/0:6,0:6:18:0,18,183	0/0:4,0:4:12:0,12,124	0/0:5,0:5:15:0,15,153	0/0:3,0:3:9:0,9,95	0/0:1,0:1:3:0,3,31	0/0:3,0:3:9:0,9,96	0/0:4,0:4:12:0,12,126	0/0:2,0:2:6:0,6,61	./.:.:.:.:.	0/0:1,0:1:3:0,3,30	0/0:2,0:2:6:0,6,61	0/0:1,0:1:3:0,3,32	0/0:3,0:3:9:0,9,93	1/1:0,3:3:9:92,9,0	./.:.:.:.:.	0/0:4,0:4:12:0,12,122	0/0:1,0:1:3:0,3,30	0/0:7,0:7:21:0,21,214	0/0:3,0:3:9:0,9,94	0/0:1,0:1:3:0,3,32	0/0:3,0:3:9:0,9,96	1/1:0,3:3:9:95,9,0	0/0:2,0:2:6:0,6,60	0/0:2,0:2:6:0,6,59	0/0:1,0:1:3:0,3,32	0/0:3,0:3:9:0,9,86	0/0:2,0:2:6:0,6,63	1/1:0,1:1:3:33,3,0	0/0:1,0:1:3:0,3,31	0/0:3,0:3:9:0,9,92	0/0:6,0:6:18:0,18,187	./.:.:.:.:.	0/0:4,0:4:12:0,12,120	0/0:2,0:2:6:0,6,63	0/0:5,0:5:15:0,15,158	0/0:5,0:5:12:0,12,141	0/0:2,0:2:6:0,6,61	0/0:4,0:4:12:0,12,118	0/0:4,0:4:12:0,12,126	0/0:1,0:1:3:0,3,28	0/0:5,0:5:15:0,15,156	0/0:2,0:2:6:0,6,61	1/1:0,2:2:6:62,6,0	0/0:4,0:4:12:0,12,124	1/1:0,4:4:12:131,12,0	0/0:7,0:7:21:0,21,222	0/0:1,0:1:3:0,3,32	0/0:1,0:1:3:0,3,33	0/0:7,0:7:21:0,21,212	0/0:1,0:1:3:0,3,32	0/0:6,0:6:18:0,18,186	0/0:4,0:4:12:0,12,126	0/0:2,0:2:6:0,6,53	0/0:3,0:3:6:0,6,74	0/0:5,0:5:15:0,15,153	0/0:4,0:4:12:0,12,118	0/0:3,0:3:9:0,9,97	0/0:5,0:5:15:0,15,158	0/0:2,0:2:6:0,6,62	0/0:3,0:3:9:0,9,96	0/0:4,0:4:12:0,12,124	0/0:7,0:7:21:0,21,218	1/1:0,6:6:18:191,18,0	0/0:1,0:1:3:0,3,30	0/0:3,0:3:9:0,9,94	0/0:4,0:4:12:0,12,125	0/0:7,0:7:18:0,18,199	0/0:8,0:8:12:0,12,179	0/0:1,0:1:3:0,3,31	0/0:1,0:1:3:0,3,30	0/0:1,0:1:3:0,3,32	0/0:3,0:3:6:0,6,76	0/0:9,0:9:15:0,15,210	0/0:4,0:4:6:0,6,76	0/0:33,0:33:99:0,99,1113
chr0	127094226	.	G	A	4310.37	.	AC=35;AF=0.135;AN=260;BaseQRankSum=2.760;DP=872;Dels=0.00;FS=19.884;HaplotypeScore=0.0900;InbreedingCoeff=0.5712;MLEAC=33;MLEAF=0.127;MQ=59.57;MQ0=0;MQRankSum=-3.105;QD=26.77;ReadPosRankSum=4.619	GT:AD:DP:GQ:PL	0/0:37,0:37:99:0,108,1173	0/0:32,0:32:90:0,90,941	0/0:9,0:9:27:0,27,284	1/1:0,35:35:99:1098,105,0	1/1:0,13:13:39:415,39,0	1/1:0,11:11:27:305,27,0	0/0:13,0:13:36:0,36,378	1/1:0,3:3:9:98,9,0	0/0:3,0:3:9:0,9,95	0/0:7,0:7:21:0,21,217	0/0:2,0:2:6:0,6,59	0/0:14,0:14:42:0,42,424	0/0:18,0:18:54:0,54,555	0/0:1,0:1:3:0,3,31	0/0:15,0:15:39:0,39,427	0/0:11,0:11:33:0,33,342	0/0:13,0:13:36:0,36,395	./.:.:.:.:.	0/0:11,0:11:30:0,30,326	0/0:3,0:3:9:0,9,89	0/0:3,0:3:9:0,9,96	0/0:8,0:8:21:0,21,227	0/0:20,0:20:60:0,60,622	0/0:11,0:11:33:0,33,335	0/0:4,0:4:12:0,12,127	0/0:17,0:17:51:0,51,529	1/1:0,15:15:42:453,42,0	0/0:1,0:1:3:0,3,32	0/1:2,1:3:23:23,0,57	0/0:19,0:19:54:0,54,571	0/0:4,0:4:12:0,12,132	0/0:1,0:1:3:0,3,33	0/0:9,0:9:21:0,21,245	./.:.:.:.:.	1/1:0,15:15:42:453,42,0	0/0:1,0:1:3:0,3,32	0/0:28,0:28:81:0,81,858	0/0:5,0:5:15:0,15,148	0/0:9,0:9:27:0,27,278	0/0:1,0:1:3:0,3,32	0/1:2,3:5:51:81,0,51	0/0:12,0:12:36:0,36,372	1/1:0,18:18:54:551,54,0	0/0:11,0:11:30:0,30,324	0/0:15,0:15:39:0,39,427	1/1:0,14:14:33:383,33,0	0/0:16,0:16:48:0,48,489	0/0:2,0:2:6:0,6,64	1/1:0,2:2:6:67,6,0	0/0:7,0:7:21:0,21,212	0/0:4,0:4:12:0,12,122	1/1:0,2:2:6:60,6,0	0/0:4,0:4:12:0,12,126	0/0:3,0:3:9:0,9,96	0/0:6,0:6:18:0,18,183	./.:.:.:.:.	./.:.:.:.:.	./.:.:.:.:.	0/0:4,0:4:9:0,9,104	0/0:7,0:7:21:0,21,222	0/0:3,0:3:9:0,9,91	0/0:2,0:2:6:0,6,65	0/0:8,0:8:24:0,24,250	0/0:5,0:5:15:0,15,159	0/0:4,0:4:12:0,12,122	0/0:2,0:2:6:0,6,60	0/0:6,0:6:15:0,15,164	0/0:7,0:7:21:0,21,217	0/0:3,0:3:9:0,9,92	0/0:2,0:2:6:0,6,62	0/0:1,0:1:3:0,3,28	0/0:2,0:2:6:0,6,60	0/0:3,0:3:9:0,9,91	0/0:3,0:3:9:0,9,93	0/0:6,0:6:18:0,18,188	1/1:0,3:3:9:95,9,0	./.:.:.:.:.	0/0:6,0:6:18:0,18,178	0/0:1,0:1:3:0,3,31	0/0:6,0:6:18:0,18,191	0/0:5,0:5:15:0,15,149	0/0:2,0:2:6:0,6,63	0/0:5,0:5:15:0,15,150	1/1:0,3:3:9:98,9,0	0/0:2,0:2:6:0,6,67	0/0:2,0:2:6:0,6,61	0/0:1,0:1:3:0,3,31	0/0:3,0:3:9:0,9,93	0/0:6,0:6:18:0,18,179	1/1:0,1:1:3:33,3,0	0/0:2,0:2:3:0,3,31	0/0:3,0:3:9:0,9,90	0/0:9,0:9:24:0,24,262	./.:.:.:.:.	0/0:5,0:5:15:0,15,155	0/0:2,0:2:6:0,6,63	0/0:4,0:4:12:0,12,125	0/0:5,0:5:9:0,9,106	0/0:2,0:2:6:0,6,59	0/0:1,0:1:3:0,3,31	0/0:4,0:4:12:0,12,124	0/0:2,0:2:6:0,6,60	0/0:6,0:6:18:0,18,187	0/0:5,0:5:15:0,15,156	1/1:0,3:3:9:95,9,0	0/0:3,0:3:9:0,9,92	1/1:0,4:4:12:133,12,0	0/0:8,0:8:24:0,24,235	0/0:1,0:1:3:0,3,34	0/0:1,0:1:3:0,3,29	0/0:5,0:5:15:0,15,152	0/0:1,0:1:3:0,3,35	0/0:8,0:8:24:0,24,243	0/0:2,0:2:6:0,6,65	0/0:3,0:3:6:0,6,62	0/0:2,0:2:3:0,3,45	0/0:6,0:6:18:0,18,178	0/0:4,0:4:12:0,12,122	0/0:5,0:5:15:0,15,158	0/0:4,0:4:12:0,12,124	0/1:2,1:3:23:23,0,52	0/0:4,0:4:12:0,12,128	0/0:6,0:6:18:0,18,186	0/0:5,0:5:15:0,15,156	1/1:0,8:8:21:232,21,0	0/0:3,0:3:9:0,9,96	0/0:2,0:2:6:0,6,62	0/0:7,0:7:21:0,21,220	0/0:4,0:4:9:0,9,106	0/0:8,0:8:12:0,12,163	0/0:1,0:1:3:0,3,30	0/0:3,0:3:9:0,9,91	0/0:1,0:1:3:0,3,32	0/0:1,0:1:3:0,3,31	0/0:7,0:7:12:0,12,164	0/0:4,0:4:6:0,6,76	0/0:35,0:35:99:0,105,1174
chr0	127094299	.	T	C	2603.35	.	AC=37;AF=0.148;AN=250;BaseQRankSum=7.578;DP=528;Dels=0.00;FS=54.512;HaplotypeScore=0.0867;InbreedingCoeff=0.4901;MLEAC=35;MLEAF=0.140;MQ=58.90;MQ0=0;MQRankSum=-1.695;QD=27.40;ReadPosRankSum=1.902	GT:AD:DP:GQ:PL	0/0:26,0:26:75:0,75,814	0/0:19,0:19:57:0,57,595	0/0:8,0:8:21:0,21,205	1/1:0,14:14:42:453,42,0	1/1:0,12:12:33:371,33,0	1/1:0,4:4:12:129,12,0	0/0:7,0:7:15:0,15,181	1/1:0,1:1:3:33,3,0	0/0:1,0:1:3:0,3,32	0/0:7,0:7:21:0,21,205	0/0:1,0:1:3:0,3,32	0/0:9,0:9:27:0,27,277	0/0:14,0:14:42:0,42,430	0/0:1,0:1:3:0,3,28	0/0:9,0:9:18:0,18,184	0/0:3,0:3:6:0,6,63	0/0:7,0:7:21:0,21,217	./.:.:.:.:.	0/0:4,0:4:12:0,12,122	./.:.:.:.:.	0/0:2,0:2:6:0,6,61	0/0:5,0:5:12:0,12,141	0/0:8,0:8:24:0,24,249	0/0:6,0:6:18:0,18,183	0/0:1,0:1:3:0,3,28	0/0:11,0:11:33:0,33,338	1/1:0,14:14:42:457,42,0	0/0:1,0:1:3:0,3,32	0/0:2,0:2:6:0,6,62	0/0:14,0:14:42:0,42,427	0/0:1,0:1:3:0,3,32	0/0:5,0:5:12:0,12,126	0/0:5,0:5:9:0,9,111	./.:.:.:.:.	1/1:0,8:8:24:256,24,0	./.:.:.:.:.	0/0:16,0:16:45:0,45,465	0/0:3,0:3:9:0,9,93	0/0:7,0:7:21:0,21,217	0/0:1,0:1:3:0,3,26	1/1:0,1:1:3:34,3,0	0/0:4,0:4:12:0,12,123	1/1:0,13:13:36:401,36,0	0/0:6,0:6:18:0,18,194	0/0:11,0:11:33:0,33,346	1/1:0,6:6:18:198,18,0	0/0:7,0:7:21:0,21,218	0/0:3,0:3:9:0,9,98	1/1:0,2:2:6:64,6,0	0/0:2,0:2:6:0,6,62	0/0:1,0:1:3:0,3,31	1/1:0,3:3:9:97,9,0	0/0:3,0:3:9:0,9,91	0/0:3,0:3:9:0,9,95	0/0:1,0:1:3:0,3,30	0/0:1,0:1:3:0,3,31	0/0:1,0:1:3:0,3,30	0/0:4,0:4:9:0,9,88	0/0:1,0:1:3:0,3,33	0/0:2,0:2:6:0,6,63	0/0:1,0:1:3:0,3,32	0/0:1,0:1:3:0,3,30	0/0:5,0:5:15:0,15,156	0/0:2,0:2:6:0,6,59	0/0:5,0:5:15:0,15,150	0/0:2,0:2:6:0,6,63	0/0:6,0:6:15:0,15,165	0/0:5,0:5:15:0,15,156	0/0:2,0:2:6:0,6,57	0/0:2,0:2:6:0,6,62	0/0:1,0:1:3:0,3,32	0/0:1,0:1:3:0,3,31	0/0:1,0:1:3:0,3,33	0/0:3,0:3:9:0,9,91	0/0:3,0:3:9:0,9,97	1/1:0,3:3:9:86,9,0	1/1:0,1:1:3:34,3,0	0/0:3,0:3:9:0,9,92	0/0:1,0:1:3:0,3,32	0/0:1,0:1:3:0,3,28	0/0:2,0:2:6:0,6,64	0/0:3,0:3:9:0,9,95	0/0:6,0:6:18:0,18,186	1/1:0,1:1:3:33,3,0	./.:.:.:.:.	0/0:3,0:3:6:0,6,56	0/0:4,0:4:12:0,12,118	0/0:2,0:2:6:0,6,62	0/0:7,0:7:21:0,21,224	1/1:0,1:1:3:33,3,0	0/0:3,0:3:9:0,9,89	0/0:1,0:1:3:0,3,31	0/0:4,0:4:9:0,9,104	./.:.:.:.:.	0/0:2,0:2:6:0,6,60	0/0:1,0:1:3:0,3,31	0/0:3,0:3:6:0,6,50	0/0:2,0:2:6:0,6,59	0/0:2,0:2:6:0,6,62	./.:.:.:.:.	0/0:2,0:2:6:0,6,59	0/0:2,0:2:6:0,6,62	0/0:3,0:3:9:0,9,90	0/0:4,0:4:12:0,12,121	1/1:0,2:2:6:67,6,0	./.:.:.:.:.	1/1:0,2:2:6:59,6,0	0/0:3,0:3:9:0,9,91	0/0:1,0:1:3:0,3,30	./.:.:.:.:.	0/0:1,0:1:3:0,3,28	0/0:1,0:1:3:0,3,30	0/0:2,0:2:6:0,6,63	0/0:1,0:1:3:0,3,30	0/0:3,0:3:9:0,9,94	0/0:1,0:1:3:0,3,28	0/0:2,0:2:6:0,6,63	./.:.:.:.:.	0/0:3,0:3:9:0,9,97	0/0:2,0:2:6:0,6,67	0/1:2,1:3:25:25,0,55	0/0:3,0:3:9:0,9,95	0/0:3,0:3:9:0,9,93	0/0:3,0:3:9:0,9,91	1/1:0,4:4:12:129,12,0	0/0:3,0:3:9:0,9,97	./.:.:.:.:.	0/0:5,0:5:15:0,15,159	0/0:3,0:3:9:0,9,92	0/0:4,0:4:6:0,6,89	0/0:1,0:1:3:0,3,31	./.:.:.:.:.	0/0:1,0:1:3:0,3,31	0/0:1,0:1:3:0,3,32	0/0:4,0:4:9:0,9,100	0/0:6,0:6:12:0,12,131	0/0:20,0:20:60:0,60,645
chr0	127094430	.	G	A	2828.02	.	AC=32;AF=0.136;AN=236;BaseQRankSum=-5.388;DP=510;Dels=0.00;FS=15.845;HaplotypeScore=0.2263;InbreedingCoeff=0.4952;MLEAC=30;MLEAF=0.127;MQ=58.58;MQ0=2;MQRankSum=0.853;QD=26.19;ReadPosRankSum=-2.490	GT:AD:DP:GQ:PL	0/0:17,0:17:51:0,51,546	0/0:15,1:16:24:0,24,450	0/0:3,0:3:9:0,9,94	1/1:0,26:26:72:758,72,0	1/1:0,7:7:18:198,18,0	1/1:0,10:10:24:268,24,0	0/0:5,0:5:15:0,15,154	./.:.:.:.:.	0/0:2,0:2:6:0,6,64	0/0:9,0:9:24:0,24,262	0/0:2,0:2:6:0,6,63	0/0:4,0:4:12:0,12,123	0/0:9,1:10:27:0,27,288	./.:.:.:.:.	0/0:10,0:10:30:0,30,314	0/0:3,0:3:6:0,6,63	0/0:4,0:4:12:0,12,126	./.:.:.:.:.	0/0:4,0:4:12:0,12,127	./.:.:.:.:.	0/0:3,0:3:9:0,9,97	0/0:1,0:1:3:0,3,32	0/0:3,1:4:9:0,9,98	0/0:8,0:8:21:0,21,223	0/0:2,0:2:6:0,6,69	0/0:10,2:12:30:0,30,319	1/1:0,13:13:33:368,33,0	0/0:1,0:1:3:0,3,32	0/0:4,0:4:12:0,12,136	0/0:10,0:10:27:0,27,300	0/0:3,0:3:9:0,9,100	./.:.:.:.:.	0/0:3,0:3:9:0,9,99	0/0:1,0:1:3:0,3,32	1/1:0,13:13:39:401,39,0	0/0:1,0:1:3:0,3,32	0/0:15,0:15:45:0,45,485	0/0:6,0:6:18:0,18,185	0/0:2,0:2:6:0,6,63	./.:.:.:.:.	1/1:0,1:1:3:22,3,0	0/0:5,0:5:15:0,15,157	1/1:0,17:17:51:518,51,0	0/0:14,0:14:42:0,42,442	0/0:13,0:13:39:0,39,411	1/1:0,7:7:18:199,18,0	0/0:5,0:5:15:0,15,158	0/0:1,0:1:3:0,3,31	1/1:0,1:1:3:32,3,0	0/0:1,0:1:3:0,3,31	0/0:1,0:1:3:0,3,35	1/1:0,2:2:6:61,6,0	0/0:2,0:2:6:0,6,61	0/0:2,0:2:6:0,6,63	./.:.:.:.:.	0/0:1,0:1:3:0,3,30	0/0:4,0:4:12:0,12,122	0/0:5,0:5:15:0,15,155	0/0:1,0:1:3:0,3,32	./.:.:.:.:.	0/0:2,0:2:6:0,6,65	./.:.:.:.:.	0/0:4,0:4:12:0,12,124	0/0:2,0:2:6:0,6,63	0/0:5,0:5:15:0,15,161	0/0:3,0:3:9:0,9,95	0/0:1,0:1:3:0,3,32	0/0:3,0:3:9:0,9,96	0/0:4,0:4:12:0,12,127	0/0:1,0:1:3:0,3,32	./.:.:.:.:.	0/0:3,0:3:9:0,9,96	0/0:1,0:1:3:0,3,32	0/0:4,0:4:12:0,12,127	./.:.:.:.:.	1/1:0,2:2:6:61,6,0	1/1:0,1:1:3:31,3,0	0/0:4,0:4:12:0,12,130	./.:.:.:.:.	0/0:1,0:1:3:0,3,30	0/0:1,1:2:3:0,3,31	0/0:1,0:1:3:0,3,32	0/0:3,0:3:9:0,9,96	1/1:0,2:2:3:45,3,0	0/0:1,0:1:3:0,3,28	0/0:2,0:2:6:0,6,61	0/0:4,0:4:12:0,12,122	0/0:1,0:1:3:0,3,33	0/0:1,0:1:3:0,3,31	./.:.:.:.:.	0/0:2,0:2:6:0,6,65	0/0:3,0:3:9:0,9,92	0/0:3,0:3:9:0,9,92	./.:.:.:.:.	./.:.:.:.:.	./.:.:.:.:.	0/0:2,0:2:6:0,6,62	0/0:1,0:1:3:0,3,32	./.:.:.:.:.	0/0:2,0:2:6:0,6,60	0/0:3,0:3:9:0,9,101	0/0:1,0:1:3:0,3,32	0/0:1,0:1:3:0,3,32	0/0:3,0:3:9:0,9,94	1/1:0,3:3:9:93,9,0	0/0:4,0:4:12:0,12,132	1/1:0,1:1:3:31,3,0	0/0:6,0:6:18:0,18,186	0/0:3,0:3:9:0,9,97	0/0:2,0:2:6:0,6,61	0/0:1,0:1:3:0,3,32	0/0:3,0:3:9:0,9,99	0/0:3,0:3:9:0,9,95	0/0:3,0:3:9:0,9,94	0/0:6,1:7:18:0,18,185	0/0:1,0:1:3:0,3,29	0/0:6,0:6:18:0,18,185	0/0:2,0:2:6:0,6,63	0/0:2,0:2:6:0,6,61	./.:.:.:.:.	0/0:3,0:3:9:0,9,91	0/0:1,0:1:3:0,3,33	0/0:3,0:3:9:0,9,95	0/0:6,0:6:18:0,18,185	1/1:0,2:2:6:62,6,0	0/0:2,0:2:6:0,6,63	0/0:3,0:3:9:0,9,97	0/0:5,0:5:15:0,15,161	0/0:5,0:5:15:0,15,153	0/0:2,0:2:3:0,3,45	./.:.:.:.:.	0/0:3,0:3:6:0,6,76	0/0:2,0:2:3:0,3,45	0/0:1,0:1:3:0,3,28	0/0:1,0:1:3:0,3,32	0/0:4,0:4:12:0,12,128	0/0:24,0:24:72:0,72,815
chr0	127095541	.	A	T	1951.14	.	AC=33;AF=0.199;AN=166;BaseQRankSum=-1.352;DP=240;Dels=0.00;FS=131.892;HaplotypeScore=0.0120;InbreedingCoeff=0.4586;MLEAC=35;MLEAF=0.211;MQ=59.60;MQ0=0;MQRankSum=0.625;QD=25.67;ReadPosRankSum=1.615	GT:AD:DP:GQ:PL	0/0:9,0:9:27:0,27,278	0/0:7,0:7:21:0,21,210	0/0:4,0:4:12:0,12,118	1/1:0,13:13:39:398,39,0	1/1:0,13:13:36:383,36,0	1/1:0,6:6:18:174,18,0	./.:.:.:.:.	./.:.:.:.:.	./.:.:.:.:.	0/0:5,0:5:15:0,15,148	./.:.:.:.:.	0/0:4,0:4:12:0,12,124	0/0:3,0:3:9:0,9,91	./.:.:.:.:.	0/0:5,0:5:15:0,15,157	0/0:3,0:3:9:0,9,91	0/0:2,0:2:6:0,6,61	./.:.:.:.:.	./.:.:.:.:.	./.:.:.:.:.	./.:.:.:.:.	0/0:2,0:2:3:0,3,45	0/0:2,0:2:3:0,3,45	0/0:1,0:1:3:0,3,31	./.:.:.:.:.	./.:.:.:.:.	1/1:0,7:7:21:214,21,0	0/0:1,0:1:3:0,3,31	0/0:1,0:1:3:0,3,30	0/0:2,0:2:3:0,3,45	./.:.:.:.:.	0/0:1,0:1:3:0,3,33	0/0:1,0:1:3:0,3,29	0/0:1,0:1:3:0,3,33	1/1:0,6:6:18:183,18,0	./.:.:.:.:.	0/0:8,0:8:21:0,21,225	0/0:1,0:1:3:0,3,33	0/0:1,0:1:3:0,3,32	0/0:1,0:1:3:0,3,32	1/1:0,1:1:3:32,3,0	0/0:3,0:3:9:0,9,89	1/1:0,7:7:21:213,21,0	0/0:4,0:4:12:0,12,121	0/0:2,0:2:6:0,6,64	1/1:0,7:7:21:212,21,0	0/0:5,0:5:12:0,12,134	0/0:2,0:2:6:0,6,60	1/1:0,1:1:3:30,3,0	0/0:2,0:2:6:0,6,61	./.:.:.:.:.	1/1:0,1:1:3:31,3,0	0/0:3,0:3:9:0,9,92	./.:.:.:.:.	0/0:1,0:1:3:0,3,29	./.:.:.:.:.	0/0:3,0:3:9:0,9,93	./.:.:.:.:.	0/0:2,0:2:6:0,6,60	0/0:3,0:3:9:0,9,92	./.:.:.:.:.	0/0:2,0:2:6:0,6,60	0/0:3,0:3:9:0,9,92	0/0:2,0:2:6:0,6,59	0/0:1,0:1:3:0,3,30	./.:.:.:.:.	./.:.:.:.:.	0/0:2,0:2:6:0,6,59	0/0:3,0:3:6:0,6,75	./.:.:.:.:.	./.:.:.:.:.	./.:.:.:.:.	0/0:1,0:1:3:0,3,33	0/0:2,0:2:6:0,6,59	./.:.:.:.:.	1/1:0,2:2:6:58,6,0	./.:.:.:.:.	./.:.:.:.:.	./.:.:.:.:.	./.:.:.:.:.	./.:.:.:.:.	./.:.:.:.:.	0/0:1,0:1:3:0,3,33	1/1:0,1:1:3:29,3,0	0/0:1,0:1:3:0,3,31	./.:.:.:.:.	./.:.:.:.:.	0/0:2,0:2:6:0,6,67	0/0:2,0:2:6:0,6,60	1/1:0,2:2:6:61,6,0	./.:.:.:.:.	0/0:1,0:1:3:0,3,29	./.:.:.:.:.	./.:.:.:.:.	./.:.:.:.:.	0/0:2,0:2:6:0,6,59	./.:.:.:.:.	0/0:3,0:3:9:0,9,87	0/0:1,0:1:3:0,3,32	./.:.:.:.:.	0/0:1,0:1:3:0,3,22	./.:.:.:.:.	./.:.:.:.:.	0/0:2,0:2:6:0,6,59	1/1:0,1:1:3:30,3,0	0/0:1,0:1:3:0,3,30	1/1:0,1:1:3:30,3,0	0/0:2,0:2:6:0,6,61	./.:.:.:.:.	0/0:1,0:1:3:0,3,30	0/0:1,0:1:3:0,3,32	./.:.:.:.:.	0/0:4,0:4:12:0,12,120	0/0:1,0:1:3:0,3,30	0/0:2,0:2:6:0,6,61	./.:.:.:.:.	./.:.:.:.:.	./.:.:.:.:.	./.:.:.:.:.	./.:.:.:.:.	0/1:2,1:3:23:23,0,53	./.:.:.:.:.	0/0:3,0:3:9:0,9,92	0/0:3,0:3:9:0,9,90	1/1:0,4:4:12:122,12,0	./.:.:.:.:.	./.:.:.:.:.	0/0:3,0:3:9:0,9,89	0/0:1,0:1:3:0,3,30	./.:.:.:.:.	./.:.:.:.:.	0/0:1,0:1:3:0,3,30	0/0:2,0:2:3:0,3,45	0/0:2,0:2:3:0,3,45	./.:.:.:.:.	./.:.:.:.:.	0/0:10,0:10:30:0,30,328
chr0	127095582	.	T	G	1655.32	.	AC=29;AF=0.148;AN=196;BaseQRankSum=-0.063;DP=366;Dels=0.00;FS=70.479;HaplotypeScore=0.0550;InbreedingCoeff=0.4730;MLEAC=26;MLEAF=0.133;MQ=59.62;MQ0=0;MQRankSum=-0.766;QD=25.47;ReadPosRankSum=0.324	GT:AD:DP:GQ:PL	0/0:13,0:13:39:0,39,416	0/0:17,0:17:51:0,51,520	0/0:6,0:6:18:0,18,184	1/1:0,22:22:66:690,66,0	1/1:0,5:5:15:161,15,0	1/1:0,2:2:6:63,6,0	./.:.:.:.:.	./.:.:.:.:.	./.:.:.:.:.	0/0:7,0:7:21:0,21,222	0/0:1,0:1:3:0,3,32	0/0:9,0:9:27:0,27,277	0/0:7,0:7:21:0,21,213	./.:.:.:.:.	0/0:11,0:11:33:0,33,340	0/0:4,0:4:12:0,12,122	0/0:7,0:7:18:0,18,199	./.:.:.:.:.	./.:.:.:.:.	0/0:1,0:1:3:0,3,29	./.:.:.:.:.	./.:.:.:.:.	0/0:3,0:3:9:0,9,95	0/0:4,0:4:12:0,12,126	./.:.:.:.:.	0/0:7,0:7:21:0,21,208	1/1:0,4:4:12:132,12,0	0/0:1,0:1:3:0,3,32	0/0:1,0:1:3:0,3,29	0/0:3,0:3:6:0,6,75	./.:.:.:.:.	0/0:1,0:1:3:0,3,32	0/0:2,0:2:6:0,6,61	./.:.:.:.:.	1/1:0,6:6:15:174,15,0	./.:.:.:.:.	0/0:4,0:4:12:0,12,123	0/0:3,0:3:9:0,9,92	0/0:6,0:6:18:0,18,182	0/0:1,0:1:3:0,3,34	1/1:0,1:1:3:33,3,0	0/0:9,0:9:27:0,27,278	1/1:0,5:5:15:160,15,0	0/0:6,0:6:18:0,18,187	0/0:8,0:8:24:0,24,245	1/1:0,5:5:15:155,15,0	0/0:4,0:4:9:0,9,110	0/0:2,0:2:6:0,6,66	1/1:0,1:1:3:31,3,0	0/0:2,0:2:6:0,6,62	0/0:3,0:3:9:0,9,92	1/1:0,2:2:6:63,6,0	0/0:5,0:5:15:0,15,155	./.:.:.:.:.	0/0:4,0:4:12:0,12,122	./.:.:.:.:.	0/0:6,0:6:18:0,18,184	0/0:2,0:2:6:0,6,61	./.:.:.:.:.	0/0:2,0:2:6:0,6,61	0/0:1,0:1:3:0,3,30	0/0:1,0:1:3:0,3,31	0/0:2,0:2:6:0,6,61	0/0:3,0:3:9:0,9,92	0/0:3,0:3:9:0,9,92	0/0:4,0:4:12:0,12,122	0/0:1,0:1:3:0,3,31	0/0:2,0:2:6:0,6,63	0/0:3,0:3:9:0,9,89	./.:.:.:.:.	0/0:1,0:1:3:0,3,32	0/0:1,0:1:3:0,3,31	0/0:2,0:2:6:0,6,61	0/0:2,0:2:6:0,6,65	0/0:2,0:2:6:0,6,61	1/1:0,1:1:3:31,3,0	./.:.:.:.:.	0/0:1,0:1:3:0,3,31	0/0:1,0:1:3:0,3,32	0/0:8,0:8:24:0,24,245	./.:.:.:.:.	0/0:1,0:1:3:0,3,31	./.:.:.:.:.	./.:.:.:.:.	0/0:4,0:4:12:0,12,122	./.:.:.:.:.	0/0:2,0:2:6:0,6,61	./.:.:.:.:.	0/0:4,0:4:12:0,12,127	1/1:0,2:2:6:64,6,0	0/0:1,0:1:3:0,3,31	0/0:1,0:1:3:0,3,31	./.:.:.:.:.	./.:.:.:.:.	./.:.:.:.:.	0/0:1,0:1:3:0,3,32	./.:.:.:.:.	0/0:2,0:2:6:0,6,62	0/0:2,0:2:6:0,6,61	./.:.:.:.:.	./.:.:.:.:.	0/0:2,0:2:6:0,6,61	0/0:3,0:3:9:0,9,92	0/0:4,0:4:12:0,12,122	./.:.:.:.:.	0/0:3,0:3:9:0,9,96	1/1:0,1:1:3:28,3,0	0/0:2,0:2:6:0,6,63	./.:.:.:.:.	0/0:2,0:2:6:0,6,57	./.:.:.:.:.	./.:.:.:.:.	0/0:7,0:7:18:0,18,198	0/0:2,0:2:6:0,6,63	0/0:1,0:1:3:0,3,32	0/0:1,0:1:3:0,3,31	0/0:1,0:1:3:0,3,31	./.:.:.:.:.	./.:.:.:.:.	./.:.:.:.:.	0/1:3,1:4:20:20,0,82	0/0:4,0:4:12:0,12,122	0/0:5,0:5:15:0,15,153	0/0:3,0:3:9:0,9,96	1/1:0,4:4:12:126,12,0	0/0:1,0:1:3:0,3,32	0/0:2,0:2:6:0,6,62	0/0:3,0:3:9:0,9,95	0/0:5,0:5:15:0,15,153	./.:.:.:.:.	./.:.:.:.:.	0/0:1,0:1:3:0,3,32	0/0:2,0:2:3:0,3,45	0/0:2,0:2:3:0,3,45	./.:.:.:.:.	./.:.:.:.:.	0/0:17,0:17:51:0,51,591
chr0	127095594	.	T	G	1224.05	.	AC=27;AF=0.134;AN=202;BaseQRankSum=2.450;DP=399;Dels=0.00;FS=30.018;HaplotypeScore=0.0270;InbreedingCoeff=0.4469;MLEAC=22;MLEAF=0.109;MQ=59.72;MQ0=0;MQRankSum=-1.267;QD=24.48;ReadPosRankSum=0.389	GT:AD:DP:GQ:PL	0/0:17,0:17:51:0,51,527	0/0:21,0:21:63:0,63,628	0/0:9,0:9:27:0,27,274	1/1:0,20:20:60:624,60,0	1/1:0,4:4:12:128,12,0	1/1:0,1:1:3:29,3,0	0/0:2,0:2:6:0,6,61	./.:.:.:.:.	./.:.:.:.:.	0/0:6,0:6:18:0,18,172	0/0:1,0:1:3:0,3,31	0/0:9,0:9:27:0,27,258	0/0:8,0:8:24:0,24,238	./.:.:.:.:.	0/0:11,0:11:33:0,33,334	0/0:5,0:5:15:0,15,143	0/0:6,0:6:15:0,15,161	./.:.:.:.:.	0/0:1,0:1:3:0,3,32	0/0:2,0:2:6:0,6,55	./.:.:.:.:.	./.:.:.:.:.	0/0:5,0:5:15:0,15,156	0/0:5,0:5:15:0,15,148	./.:.:.:.:.	0/0:8,0:8:24:0,24,234	1/1:0,1:1:3:32,3,0	0/0:1,0:1:3:0,3,32	0/0:1,0:1:3:0,3,33	0/0:4,0:4:9:0,9,102	./.:.:.:.:.	0/0:1,0:1:3:0,3,32	0/0:3,0:3:9:0,9,92	./.:.:.:.:.	1/1:0,5:5:12:137,12,0	./.:.:.:.:.	0/0:5,0:5:15:0,15,148	0/0:4,0:4:12:0,12,115	0/0:8,0:8:24:0,24,236	./.:.:.:.:.	1/1:0,1:1:3:36,3,0	0/0:10,0:10:30:0,30,296	1/1:0,4:4:12:122,12,0	0/0:8,0:8:24:0,24,237	0/0:9,0:9:27:0,27,269	1/1:0,2:2:6:58,6,0	0/0:5,0:5:9:0,9,103	0/0:2,0:2:6:0,6,64	1/1:0,1:1:3:32,3,0	0/0:2,0:2:6:0,6,59	0/0:3,0:3:9:0,9,89	1/1:0,2:2:6:63,6,0	0/0:7,0:7:21:0,21,207	0/0:1,0:1:3:0,3,32	0/0:6,0:6:18:0,18,179	./.:.:.:.:.	0/0:4,0:4:12:0,12,118	0/0:4,0:4:12:0,12,118	./.:.:.:.:.	0/0:3,0:3:9:0,9,89	0/0:1,0:1:3:0,3,30	0/0:1,0:1:3:0,3,34	0/0:3,0:3:9:0,9,90	0/0:4,0:4:12:0,12,119	0/0:4,0:4:12:0,12,118	0/0:4,0:4:12:0,12,122	0/0:2,0:2:6:0,6,59	0/0:2,0:2:6:0,6,61	0/0:4,0:4:12:0,12,117	./.:.:.:.:.	0/0:1,0:1:3:0,3,29	0/0:1,0:1:3:0,3,29	0/0:2,0:2:6:0,6,59	0/0:4,0:4:12:0,12,123	0/0:2,0:2:6:0,6,57	1/1:0,1:1:3:31,3,0	./.:.:.:.:.	0/0:2,0:2:6:0,6,59	0/0:2,0:2:6:0,6,61	0/0:11,0:11:33:0,33,321	./.:.:.:.:.	0/0:2,0:2:6:0,6,57	./.:.:.:.:.	./.:.:.:.:.	0/0:5,0:5:15:0,15,148	./.:.:.:.:.	0/0:3,0:3:9:0,9,90	./.:.:.:.:.	0/0:2,0:2:6:0,6,59	1/1:0,2:2:6:66,6,0	0/0:1,0:1:3:0,3,30	./.:.:.:.:.	0/0:1,0:1:3:0,3,32	./.:.:.:.:.	./.:.:.:.:.	0/0:1,0:1:3:0,3,32	./.:.:.:.:.	0/0:1,0:1:3:0,3,32	0/0:2,0:2:6:0,6,59	0/0:1,0:1:3:0,3,31	./.:.:.:.:.	0/0:2,0:2:6:0,6,61	0/0:3,0:3:9:0,9,86	0/0:3,0:3:9:0,9,89	./.:.:.:.:.	0/0:3,0:3:9:0,9,89	./.:.:.:.:.	0/0:2,0:2:6:0,6,63	./.:.:.:.:.	0/0:3,0:3:9:0,9,92	./.:.:.:.:.	./.:.:.:.:.	0/0:7,0:7:18:0,18,199	0/0:2,0:2:6:0,6,58	./.:.:.:.:.	0/0:2,0:2:6:0,6,59	0/0:1,0:1:3:0,3,30	./.:.:.:.:.	./.:.:.:.:.	0/0:1,0:1:3:0,3,30	0/1:2,1:3:22:22,0,50	0/0:5,0:5:15:0,15,148	0/0:4,0:4:12:0,12,118	0/0:1,0:1:3:0,3,30	1/1:0,3:3:9:97,9,0	0/0:1,0:1:3:0,3,29	0/0:3,0:3:9:0,9,96	0/0:2,0:2:6:0,6,63	0/0:5,0:5:15:0,15,148	./.:.:.:.:.	./.:.:.:.:.	0/0:1,0:1:3:0,3,31	0/0:2,0:2:3:0,3,45	0/0:2,0:2:3:0,3,45	./.:.:.:.:.	0/0:2,0:2:3:0,3,45	0/0:16,0:16:48:0,48,547
chr0	127095604	.	A	T	880.55	.	AC=25;AF=0.125;AN=200;BaseQRankSum=-4.437;DP=389;Dels=0.00;FS=7.492;HaplotypeScore=0.0555;InbreedingCoeff=0.4143;MLEAC=19;MLEAF=0.095;MQ=59.75;MQ0=0;MQRankSum=1.316;QD=22.01;ReadPosRankSum=1.189	GT:AD:DP:GQ:PL	0/0:17,0:17:51:0,51,549	0/0:21,0:21:63:0,63,642	0/0:8,0:8:24:0,24,249	1/1:0,17:17:51:509,51,0	1/1:0,2:2:6:60,6,0	./.:.:.:.:.	0/0:3,0:3:9:0,9,90	./.:.:.:.:.	./.:.:.:.:.	0/0:7,0:7:21:0,21,217	0/0:1,0:1:3:0,3,32	0/0:9,0:9:27:0,27,267	0/0:9,0:9:27:0,27,274	./.:.:.:.:.	0/0:10,0:10:30:0,30,310	0/0:4,0:4:12:0,12,118	0/0:4,0:4:12:0,12,125	./.:.:.:.:.	0/0:1,0:1:3:0,3,30	0/0:2,0:2:6:0,6,59	./.:.:.:.:.	./.:.:.:.:.	0/0:4,0:4:12:0,12,123	0/0:5,0:5:15:0,15,148	./.:.:.:.:.	0/0:9,0:9:27:0,27,275	1/1:0,1:1:3:31,3,0	0/0:1,0:1:3:0,3,33	0/0:2,0:2:6:0,6,63	0/0:2,0:2:6:0,6,59	./.:.:.:.:.	./.:.:.:.:.	0/0:3,0:3:9:0,9,92	./.:.:.:.:.	1/1:1,3:4:9:91,9,0	./.:.:.:.:.	0/0:6,0:6:18:0,18,192	0/0:4,0:4:12:0,12,122	0/0:7,0:7:21:0,21,218	./.:.:.:.:.	1/1:0,1:1:3:31,3,0	0/0:11,0:11:33:0,33,336	1/1:0,3:3:9:88,9,0	0/0:8,0:8:24:0,24,252	0/0:11,0:11:33:0,33,337	1/1:0,1:1:3:31,3,0	0/0:3,0:3:9:0,9,95	0/0:2,0:2:6:0,6,69	1/1:0,1:1:3:30,3,0	0/0:1,0:1:3:0,3,31	0/0:3,0:3:9:0,9,89	1/1:0,1:1:3:31,3,0	0/0:6,0:6:18:0,18,184	0/0:1,0:1:3:0,3,31	0/0:7,0:7:21:0,21,217	./.:.:.:.:.	0/0:5,0:5:15:0,15,148	0/0:4,0:4:12:0,12,122	./.:.:.:.:.	0/0:3,0:3:9:0,9,95	0/0:1,0:1:3:0,3,32	0/0:1,0:1:3:0,3,33	0/0:3,0:3:9:0,9,94	0/0:3,0:3:9:0,9,94	0/0:4,0:4:12:0,12,118	0/0:4,0:4:12:0,12,124	0/0:2,0:2:6:0,6,61	0/0:1,0:1:3:0,3,31	0/0:4,0:4:12:0,12,121	./.:.:.:.:.	0/0:1,0:1:3:0,3,31	0/0:1,0:1:3:0,3,32	0/0:2,0:2:6:0,6,61	0/0:4,0:4:12:0,12,125	0/0:2,0:2:6:0,6,61	1/1:0,1:1:3:33,3,0	./.:.:.:.:.	0/0:2,0:2:6:0,6,63	0/0:2,0:2:6:0,6,61	0/0:13,0:13:39:0,39,403	./.:.:.:.:.	0/0:2,0:2:6:0,6,63	./.:.:.:.:.	./.:.:.:.:.	0/0:5,0:5:15:0,15,153	./.:.:.:.:.	0/0:3,0:3:9:0,9,95	0/0:1,0:1:3:0,3,28	0/0:3,0:3:9:0,9,92	1/1:0,2:2:6:63,6,0	0/0:1,0:1:3:0,3,31	./.:.:.:.:.	0/0:1,0:1:3:0,3,31	./.:.:.:.:.	./.:.:.:.:.	0/0:1,0:1:3:0,3,32	./.:.:.:.:.	0/0:1,0:1:3:0,3,32	0/0:2,0:2:6:0,6,63	0/0:1,0:1:3:0,3,31	./.:.:.:.:.	0/0:2,0:2:6:0,6,63	0/0:3,0:3:9:0,9,92	0/0:4,0:4:12:0,12,126	./.:.:.:.:.	0/0:4,0:4:12:0,12,126	./.:.:.:.:.	0/0:2,0:2:6:0,6,63	./.:.:.:.:.	0/0:3,0:3:9:0,9,88	./.:.:.:.:.	./.:.:.:.:.	0/0:7,0:7:18:0,18,199	0/0:4,0:4:9:0,9,108	./.:.:.:.:.	0/0:2,0:2:6:0,6,61	0/0:1,0:1:3:0,3,32	./.:.:.:.:.	./.:.:.:.:.	0/0:1,0:1:3:0,3,32	0/1:2,1:3:22:22,0,53	0/0:5,0:5:15:0,15,153	0/0:4,0:4:12:0,12,122	0/0:1,0:1:3:0,3,32	1/1:0,3:3:9:91,9,0	0/0:1,0:1:3:0,3,31	0/0:3,0:3:9:0,9,93	0/0:1,0:1:3:0,3,32	0/0:4,0:4:12:0,12,118	./.:.:.:.:.	./.:.:.:.:.	0/0:2,0:2:6:0,6,55	0/0:2,0:2:3:0,3,45	./.:.:.:.:.	0/0:2,0:2:3:0,3,45	0/0:2,0:2:3:0,3,45	0/0:14,0:14:42:0,42,475
chr0	127095702	.	T	A	1661.98	.	AC=25;AF=0.129;AN=194;BaseQRankSum=-4.570;DP=357;Dels=0.00;FS=7.882;HaplotypeScore=0.0406;InbreedingCoeff=0.4115;MLEAC=24;MLEAF=0.124;MQ=58.49;MQ0=0;MQRankSum=-0.760;QD=22.77;ReadPosRankSum=-0.742	GT:AD:DP:GQ:PL	0/0:15,0:16:45:0,45,475	0/0:10,0:10:30:0,30,308	0/0:8,0:8:24:0,24,250	1/1:0,18:18:54:541,54,0	1/1:0,11:11:30:311,30,0	1/1:0,4:4:9:105,9,0	0/0:2,0:2:6:0,6,58	./.:.:.:.:.	./.:.:.:.:.	0/0:7,0:7:21:0,21,215	0/0:1,0:1:3:0,3,32	0/0:9,0:9:27:0,27,264	0/0:10,0:10:30:0,30,313	./.:.:.:.:.	0/0:10,0:10:30:0,30,311	0/0:5,0:5:15:0,15,151	0/0:2,0:2:6:0,6,57	./.:.:.:.:.	0/0:2,0:2:6:0,6,63	./.:.:.:.:.	0/0:1,0:1:3:0,3,32	./.:.:.:.:.	0/0:4,0:4:12:0,12,126	0/0:7,0:7:21:0,21,217	./.:.:.:.:.	0/0:6,0:6:18:0,18,181	1/1:0,10:10:30:304,30,0	0/0:1,0:1:3:0,3,34	0/0:2,0:2:6:0,6,66	0/0:4,0:4:12:0,12,126	./.:.:.:.:.	0/0:1,0:1:3:0,3,33	0/0:2,0:2:6:0,6,66	./.:.:.:.:.	1/1:0,7:7:12:120,12,0	0/0:1,0:1:3:0,3,29	0/0:6,0:6:18:0,18,184	0/0:1,0:1:3:0,3,31	0/0:3,0:3:6:0,6,76	./.:.:.:.:.	./.:.:.:.:.	0/0:11,0:11:33:0,33,335	1/1:0,7:7:21:204,21,0	0/0:3,0:3:9:0,9,89	0/0:9,0:9:27:0,27,278	1/1:0,3:3:6:75,6,0	0/0:1,0:1:3:0,3,29	0/0:1,0:1:3:0,3,32	./.:.:.:.:.	0/0:1,0:1:3:0,3,32	./.:.:.:.:.	1/1:0,1:1:3:23,3,0	0/0:5,0:5:15:0,15,155	0/0:2,0:2:6:0,6,60	0/0:3,0:3:9:0,9,90	0/0:2,0:2:6:0,6,65	./.:.:.:.:.	0/0:2,0:2:6:0,6,61	./.:.:.:.:.	0/0:3,0:3:9:0,9,92	0/0:2,0:2:6:0,6,65	0/0:2,0:2:6:0,6,63	0/0:3,0:3:9:0,9,95	0/0:1,0:1:3:0,3,32	./.:.:.:.:.	0/0:3,0:3:9:0,9,86	0/0:3,0:3:9:0,9,94	0/0:1,0:1:3:0,3,30	0/0:2,0:2:6:0,6,55	./.:.:.:.:.	0/0:1,0:1:3:0,3,30	./.:.:.:.:.	./.:.:.:.:.	0/0:1,0:1:3:0,3,29	0/0:3,0:3:9:0,9,90	1/1:0,1:1:3:31,3,0	1/1:0,3:3:6:60,6,0	./.:.:.:.:.	./.:.:.:.:.	0/0:3,0:3:9:0,9,86	0/0:2,0:2:6:0,6,61	0/0:1,0:1:3:0,3,30	0/0:1,0:1:3:0,3,33	1/1:0,3:3:9:91,9,0	0/0:1,0:1:3:0,3,31	./.:.:.:.:.	./.:.:.:.:.	0/0:1,0:1:3:0,3,33	0/0:1,0:1:3:0,3,32	./.:.:.:.:.	./.:.:.:.:.	0/0:1,0:1:3:0,3,32	./.:.:.:.:.	./.:.:.:.:.	./.:.:.:.:.	./.:.:.:.:.	0/0:3,0:3:9:0,9,97	0/0:1,0:1:3:0,3,30	0/0:3,0:3:9:0,9,90	./.:.:.:.:.	0/0:2,0:2:6:0,6,61	./.:.:.:.:.	./.:.:.:.:.	0/0:5,0:5:15:0,15,149	./.:.:.:.:.	0/0:2,0:2:6:0,6,63	./.:.:.:.:.	0/0:2,0:2:6:0,6,59	0/0:4,0:4:12:0,12,130	./.:.:.:.:.	0/0:2,0:2:6:0,6,63	0/0:4,0:4:12:0,12,130	0/0:4,0:4:12:0,12,120	0/0:4,0:4:12:0,12,122	0/0:4,0:4:12:0,12,125	0/0:1,0:1:3:0,3,31	0/0:3,0:3:9:0,9,92	0/0:1,0:1:3:0,3,32	0/0:1,0:1:3:0,3,33	./.:.:.:.:.	0/1:3,1:4:19:19,0,76	0/0:1,0:1:3:0,3,33	0/0:6,0:6:18:0,18,183	0/0:2,0:2:6:0,6,62	1/1:0,1:1:3:31,3,0	./.:.:.:.:.	0/0:1,0:1:3:0,3,33	0/0:1,0:1:3:0,3,30	./.:.:.:.:.	./.:.:.:.:.	./.:.:.:.:.	0/0:2,0:2:6:0,6,62	0/0:2,0:2:3:0,3,45	0/0:1,0:1:3:0,3,30	0/0:2,0:2:3:0,3,45	0/0:2,0:2:3:0,3,45	0/0:21,0:21:63:0,63,719
chr0	127095704	.	A	T	1592.18	.	AC=25;AF=0.129;AN=194;BaseQRankSum=-7.957;DP=353;Dels=0.00;FS=5.875;HaplotypeScore=0.0303;InbreedingCoeff=0.4095;MLEAC=24;MLEAF=0.124;MQ=58.60;MQ0=0;MQRankSum=-1.462;QD=21.81;ReadPosRankSum=-0.849	GT:AD:DP:GQ:PL	0/0:15,0:15:45:0,45,484	0/0:10,0:10:30:0,30,310	0/0:8,0:8:24:0,24,245	1/1:0,18:18:54:527,54,0	1/1:0,11:11:27:276,27,0	1/1:0,4:4:9:102,9,0	0/0:2,0:2:6:0,6,60	./.:.:.:.:.	./.:.:.:.:.	0/0:7,0:7:21:0,21,221	0/0:1,0:1:3:0,3,32	0/0:9,0:9:27:0,27,270	0/0:10,0:10:30:0,30,310	./.:.:.:.:.	0/0:10,0:10:30:0,30,313	0/0:5,0:5:15:0,15,151	0/0:2,0:2:6:0,6,61	./.:.:.:.:.	0/0:2,0:2:6:0,6,61	./.:.:.:.:.	0/0:1,0:1:3:0,3,32	./.:.:.:.:.	0/0:4,0:4:12:0,12,122	0/0:7,0:7:21:0,21,214	./.:.:.:.:.	0/0:6,0:6:18:0,18,184	1/1:0,10:10:30:294,30,0	0/0:1,0:1:3:0,3,33	0/0:2,0:2:6:0,6,65	0/0:4,0:4:12:0,12,125	./.:.:.:.:.	0/0:1,0:1:3:0,3,33	0/0:2,0:2:6:0,6,62	./.:.:.:.:.	1/1:0,7:7:12:121,12,0	./.:.:.:.:.	0/0:6,0:6:18:0,18,179	0/0:1,0:1:3:0,3,30	0/0:3,0:3:6:0,6,75	./.:.:.:.:.	./.:.:.:.:.	0/0:11,0:11:33:0,33,337	1/1:0,7:7:21:202,21,0	0/0:3,0:3:9:0,9,92	0/0:8,0:8:24:0,24,242	1/1:0,3:3:6:73,6,0	0/0:1,0:1:3:0,3,32	0/0:1,0:1:3:0,3,31	./.:.:.:.:.	0/0:1,0:1:3:0,3,32	./.:.:.:.:.	1/1:0,1:1:3:23,3,0	0/0:5,0:5:15:0,15,157	0/0:2,0:2:6:0,6,62	0/0:3,0:3:9:0,9,95	0/0:2,0:2:6:0,6,61	./.:.:.:.:.	0/0:2,0:2:6:0,6,64	./.:.:.:.:.	0/0:3,0:3:9:0,9,92	0/0:2,0:2:6:0,6,63	0/0:2,0:2:6:0,6,63	0/0:3,0:3:9:0,9,97	0/0:1,0:1:3:0,3,31	./.:.:.:.:.	0/0:3,0:3:9:0,9,92	0/0:3,0:3:9:0,9,96	0/0:1,0:1:3:0,3,31	0/0:2,0:2:6:0,6,62	./.:.:.:.:.	0/0:1,0:1:3:0,3,31	./.:.:.:.:.	./.:.:.:.:.	0/0:1,0:1:3:0,3,30	0/0:2,0:2:6:0,6,60	1/1:0,1:1:3:29,3,0	1/1:0,3:3:6:59,6,0	./.:.:.:.:.	./.:.:.:.:.	0/0:3,0:3:9:0,9,89	0/0:2,0:2:6:0,6,59	0/0:1,0:1:3:0,3,31	0/0:1,0:1:3:0,3,32	1/1:0,3:3:9:90,9,0	0/0:1,0:1:3:0,3,32	0/0:1,0:1:3:0,3,29	./.:.:.:.:.	0/0:1,0:1:3:0,3,33	0/0:1,0:1:3:0,3,33	./.:.:.:.:.	./.:.:.:.:.	0/0:1,0:1:3:0,3,32	./.:.:.:.:.	./.:.:.:.:.	./.:.:.:.:.	./.:.:.:.:.	0/0:3,0:3:9:0,9,95	0/0:1,0:1:3:0,3,32	0/0:3,0:3:9:0,9,93	./.:.:.:.:.	0/0:2,0:2:6:0,6,61	./.:.:.:.:.	./.:.:.:.:.	0/0:5,0:5:15:0,15,153	./.:.:.:.:.	0/0:2,0:2:6:0,6,64	./.:.:.:.:.	0/0:2,0:2:6:0,6,62	0/0:4,0:4:12:0,12,126	./.:.:.:.:.	0/0:2,0:2:6:0,6,64	0/0:4,0:4:12:0,12,130	0/0:4,0:4:12:0,12,122	0/0:4,0:4:12:0,12,122	0/0:4,0:4:12:0,12,124	0/0:1,0:1:3:0,3,31	0/0:3,0:3:9:0,9,92	0/0:1,0:1:3:0,3,32	0/0:1,0:1:3:0,3,32	./.:.:.:.:.	0/1:3,1:4:20:20,0,81	0/0:1,0:1:3:0,3,32	0/0:6,0:6:18:0,18,189	0/0:2,0:2:6:0,6,62	1/1:0,1:1:3:29,3,0	./.:.:.:.:.	0/0:1,0:1:3:0,3,32	0/0:1,0:1:3:0,3,32	./.:.:.:.:.	./.:.:.:.:.	./.:.:.:.:.	0/0:2,0:2:6:0,6,62	0/0:2,0:2:3:0,3,45	0/0:1,0:1:3:0,3,30	0/0:2,0:2:3:0,3,45	0/0:2,0:2:3:0,3,45	0/0:20,0:20:60:0,60,677
chr0	127095706	.	C	G	1701.15	.	AC=25;AF=0.129;AN=194;BaseQRankSum=-2.774;DP=349;Dels=0.00;FS=6.866;HaplotypeScore=0.0202;InbreedingCoeff=0.4087;MLEAC=24;MLEAF=0.124;MQ=58.62;MQ0=0;MQRankSum=-0.937;QD=23.30;ReadPosRankSum=-0.785	GT:AD:DP:GQ:PL	0/0:15,0:15:45:0,45,488	0/0:10,0:10:30:0,30,312	0/0:8,0:8:24:0,24,249	1/1:0,18:18:51:530,51,0	1/1:0,11:11:30:322,30,0	1/1:0,4:4:9:107,9,0	0/0:2,0:2:6:0,6,62	./.:.:.:.:.	./.:.:.:.:.	0/0:7,0:7:21:0,21,221	0/0:1,0:1:3:0,3,32	0/0:8,0:8:24:0,24,250	0/0:10,0:10:30:0,30,318	./.:.:.:.:.	0/0:10,0:10:30:0,30,313	0/0:5,0:5:15:0,15,155	0/0:2,0:2:6:0,6,63	./.:.:.:.:.	0/0:2,0:2:6:0,6,61	./.:.:.:.:.	0/0:1,0:1:3:0,3,32	./.:.:.:.:.	0/0:4,0:4:12:0,12,126	0/0:7,0:7:21:0,21,221	./.:.:.:.:.	0/0:6,0:6:18:0,18,186	1/1:0,10:10:30:312,30,0	0/0:1,0:1:3:0,3,34	0/0:2,0:2:6:0,6,64	0/0:4,0:4:12:0,12,125	./.:.:.:.:.	0/0:1,0:1:3:0,3,32	0/0:2,0:2:6:0,6,62	./.:.:.:.:.	1/1:0,7:7:12:126,12,0	./.:.:.:.:.	0/0:6,0:6:18:0,18,192	0/0:1,0:1:3:0,3,32	0/0:3,0:3:6:0,6,76	./.:.:.:.:.	./.:.:.:.:.	0/0:11,0:11:33:0,33,346	1/1:0,7:7:21:218,21,0	0/0:3,0:3:9:0,9,95	0/0:8,0:8:24:0,24,242	1/1:0,3:3:6:74,6,0	0/0:1,0:1:3:0,3,32	./.:.:.:.:.	./.:.:.:.:.	0/0:1,0:1:3:0,3,32	./.:.:.:.:.	1/1:0,1:1:3:23,3,0	0/0:5,0:5:15:0,15,157	0/0:2,0:2:6:0,6,62	0/0:3,0:3:9:0,9,97	0/0:2,0:2:6:0,6,61	./.:.:.:.:.	0/0:2,0:2:6:0,6,65	./.:.:.:.:.	0/0:3,0:3:9:0,9,92	0/0:2,0:2:6:0,6,63	0/0:2,0:2:6:0,6,63	0/0:4,0:4:12:0,12,124	0/0:1,0:1:3:0,3,32	./.:.:.:.:.	0/0:3,0:3:9:0,9,95	0/0:3,0:3:9:0,9,96	0/0:1,0:1:3:0,3,32	0/0:2,0:2:6:0,6,55	./.:.:.:.:.	0/0:1,0:1:3:0,3,31	./.:.:.:.:.	./.:.:.:.:.	0/0:1,0:1:3:0,3,31	0/0:2,0:2:6:0,6,63	1/1:0,1:1:3:31,3,0	1/1:0,3:3:6:62,6,0	0/0:1,0:1:3:0,3,31	./.:.:.:.:.	0/0:2,0:2:6:0,6,65	0/0:2,0:2:6:0,6,63	0/0:1,0:1:3:0,3,32	0/0:1,0:1:3:0,3,33	1/1:0,3:3:9:97,9,0	0/0:1,0:1:3:0,3,32	0/0:1,0:1:3:0,3,30	./.:.:.:.:.	0/0:1,0:1:3:0,3,32	0/0:1,0:1:3:0,3,33	./.:.:.:.:.	./.:.:.:.:.	0/0:1,0:1:3:0,3,32	./.:.:.:.:.	./.:.:.:.:.	./.:.:.:.:.	./.:.:.:.:.	0/0:3,0:3:9:0,9,97	0/0:1,0:1:3:0,3,32	0/0:3,0:3:9:0,9,96	./.:.:.:.:.	0/0:2,0:2:6:0,6,63	./.:.:.:.:.	./.:.:.:.:.	0/0:5,0:5:15:0,15,161	./.:.:.:.:.	0/0:2,0:2:6:0,6,65	./.:.:.:.:.	0/0:2,0:2:6:0,6,63	0/0:4,0:4:12:0,12,130	./.:.:.:.:.	0/0:2,0:2:6:0,6,64	0/0:4,0:4:12:0,12,134	0/0:4,0:4:12:0,12,123	0/0:4,0:4:12:0,12,122	0/0:4,0:4:12:0,12,126	0/0:1,0:1:3:0,3,31	0/0:3,0:3:9:0,9,92	0/0:1,0:1:3:0,3,31	0/0:1,0:1:3:0,3,31	./.:.:.:.:.	0/1:3,1:4:21:21,0,82	0/0:1,0:1:3:0,3,32	0/0:6,0:6:18:0,18,189	0/0:2,0:2:6:0,6,64	1/1:0,1:1:3:31,3,0	./.:.:.:.:.	0/0:1,0:1:3:0,3,32	0/0:1,0:1:3:0,3,32	./.:.:.:.:.	./.:.:.:.:.	./.:.:.:.:.	0/0:2,0:2:6:0,6,57	0/0:2,0:2:3:0,3,45	0/0:1,0:1:3:0,3,32	0/0:2,0:2:3:0,3,45	0/0:2,0:2:3:0,3,45	0/0:17,0:17:51:0,51,542
chr0	127095766	.	C	T	358.61	.	AC=12;AF=0.052;AN=232;DP=513;Dels=0.00;FS=3.523;HaplotypeScore=0.0435;InbreedingCoeff=0.2372;MLEAC=9;MLEAF=0.039;MQ=59.43;MQ0=0;QD=21.09	GT:AD:DP:GQ:PL	0/0:34,0:34:99:0,102,1085	0/0:15,0:15:45:0,45,490	0/0:11,0:11:27:0,27,306	0/0:24,0:24:69:0,69,744	0/0:20,0:20:54:0,54,600	0/0:2,0:2:6:0,6,58	0/0:4,0:4:12:0,12,122	0/0:2,0:2:6:0,6,67	0/0:4,0:4:12:0,12,128	0/0:11,0:11:33:0,33,351	./.:.:.:.:.	0/0:2,0:2:6:0,6,65	0/0:9,0:9:27:0,27,289	./.:.:.:.:.	0/0:12,0:12:36:0,36,374	0/0:10,0:10:30:0,30,310	0/0:10,0:10:30:0,30,300	0/0:1,0:1:3:0,3,32	0/0:4,0:4:12:0,12,127	./.:.:.:.:.	0/0:2,0:2:6:0,6,63	./.:.:.:.:.	0/0:6,0:6:18:0,18,184	0/0:9,0:9:27:0,27,284	0/0:1,0:1:3:0,3,32	0/0:3,0:3:9:0,9,89	0/0:15,0:15:45:0,45,472	0/0:3,0:3:9:0,9,98	0/0:3,0:3:9:0,9,99	0/0:8,0:8:24:0,24,245	0/0:2,0:2:6:0,6,63	./.:.:.:.:.	0/0:9,0:9:27:0,27,277	0/0:2,0:2:6:0,6,66	0/0:9,0:9:21:0,21,217	0/0:1,0:1:3:0,3,32	0/0:11,0:11:30:0,30,335	1/1:0,2:2:6:57,6,0	0/0:6,0:6:18:0,18,192	./.:.:.:.:.	0/0:1,0:1:3:0,3,32	0/0:10,0:10:30:0,30,320	0/0:9,0:9:24:0,24,268	0/0:7,0:7:18:0,18,200	0/0:11,0:11:33:0,33,346	0/0:4,0:4:9:0,9,107	0/0:8,0:8:24:0,24,245	0/0:1,0:1:3:0,3,32	0/0:1,0:1:3:0,3,32	0/0:3,0:3:6:0,6,77	0/0:1,0:1:3:0,3,32	0/0:2,0:2:6:0,6,53	0/0:5,0:5:15:0,15,160	0/0:1,0:1:3:0,3,32	0/0:10,0:10:24:0,24,273	./.:.:.:.:.	0/0:2,0:2:6:0,6,63	0/0:5,0:5:15:0,15,155	./.:.:.:.:.	0/0:5,0:5:15:0,15,159	0/0:2,0:2:6:0,6,61	0/0:3,0:3:9:0,9,95	0/0:6,0:6:18:0,18,185	0/0:1,0:1:3:0,3,31	0/0:2,0:2:6:0,6,63	0/0:2,0:2:6:0,6,63	0/0:3,0:3:9:0,9,96	1/1:0,4:4:12:124,12,0	0/0:2,0:2:6:0,6,62	./.:.:.:.:.	./.:.:.:.:.	0/0:1,0:1:3:0,3,32	0/0:1,0:1:3:0,3,31	./.:.:.:.:.	0/0:3,0:3:9:0,9,89	./.:.:.:.:.	0/0:4,0:5:12:0,12,127	0/0:3,0:3:9:0,9,93	0/0:1,0:1:3:0,3,32	0/0:4,0:4:12:0,12,126	0/0:1,0:1:3:0,3,31	./.:.:.:.:.	0/0:2,0:2:6:0,6,61	0/0:5,0:5:15:0,15,158	0/0:2,0:2:6:0,6,65	0/0:4,0:4:12:0,12,130	0/0:1,0:1:3:0,3,32	1/1:0,2:2:6:63,6,0	0/0:5,0:5:15:0,15,159	0/0:1,0:1:3:0,3,30	0/0:1,0:1:3:0,3,32	0/0:1,0:1:3:0,3,32	0/0:2,0:2:6:0,6,55	./.:.:.:.:.	./.:.:.:.:.	0/0:1,0:1:3:0,3,32	./.:.:.:.:.	0/0:1,0:1:3:0,3,30	0/0:1,0:1:3:0,3,32	0/0:2,0:2:6:0,6,62	0/0:3,0:3:9:0,9,95	0/0:1,0:1:3:0,3,31	0/0:2,0:2:6:0,6,62	0/0:2,0:2:6:0,6,63	0/0:1,0:1:3:0,3,32	0/0:3,0:3:9:0,9,95	./.:.:.:.:.	0/0:2,0:2:6:0,6,65	1/1:0,1:1:3:32,3,0	0/0:2,0:2:6:0,6,63	0/0:1,0:1:3:0,3,32	1/1:0,1:1:3:32,3,0	1/1:0,7:7:21:203,21,0	0/0:2,0:2:6:0,6,65	0/0:2,0:2:6:0,6,59	0/0:1,0:1:3:0,3,32	0/0:1,0:1:3:0,3,31	0/0:1,0:1:3:0,3,32	0/0:1,0:1:3:0,3,32	0/0:1,0:1:3:0,3,31	./.:.:.:.:.	0/0:3,0:3:9:0,9,93	0/0:4,0:4:9:0,9,108	0/0:2,0:2:6:0,6,61	0/0:2,0:2:6:0,6,63	./.:.:.:.:.	0/0:2,0:2:6:0,6,63	0/0:3,0:3:9:0,9,89	0/0:2,0:2:6:0,6,65	0/0:2,0:2:3:0,3,45	./.:.:.:.:.	./.:.:.:.:.	0/0:2,0:2:3:0,3,45	0/0:2,0:2:6:0,6,59	0/0:2,0:2:3:0,3,45	0/0:2,0:2:3:0,3,45	0/0:21,0:21:60:0,60,698
chr0	127095813	.	A	C	2397.33	.	AC=33;AF=0.139;AN=238;BaseQRankSum=0.963;DP=558;Dels=0.00;FS=16.789;HaplotypeScore=0.0246;InbreedingCoeff=0.4334;MLEAC=30;MLEAF=0.126;MQ=59.25;MQ0=0;MQRankSum=0.135;QD=23.97;ReadPosRankSum=1.926	GT:AD:DP:GQ:PL	0/0:39,0:39:99:0,117,1213	0/0:15,0:15:45:0,45,461	0/0:15,0:15:36:0,36,410	1/1:0,23:23:69:708,69,0	0/1:4,13:17:79:350,0,79	1/1:0,3:3:9:94,9,0	0/0:7,0:7:21:0,21,213	1/1:0,3:3:9:97,9,0	0/1:3,1:4:19:19,0,85	0/0:11,0:11:33:0,33,334	0/0:2,0:2:6:0,6,63	0/0:8,0:8:24:0,24,254	0/0:15,0:15:42:0,42,449	./.:.:.:.:.	0/0:11,0:11:33:0,33,334	0/0:7,0:7:21:0,21,220	0/0:17,0:17:51:0,51,520	0/0:1,0:1:3:0,3,32	0/0:5,0:5:15:0,15,154	0/0:1,0:1:3:0,3,29	0/0:2,0:2:6:0,6,65	0/0:3,0:3:9:0,9,89	0/0:5,0:5:15:0,15,154	0/0:11,0:11:33:0,33,336	0/0:1,0:1:3:0,3,32	0/0:6,0:6:18:0,18,181	1/1:0,11:11:33:336,33,0	0/0:3,0:3:9:0,9,98	0/0:3,0:3:9:0,9,97	0/0:7,0:7:21:0,21,213	./.:.:.:.:.	./.:.:.:.:.	0/0:11,0:11:30:0,30,321	0/0:2,0:2:6:0,6,60	1/1:0,6:6:18:188,18,0	0/0:3,0:3:9:0,9,95	0/0:11,0:11:24:0,24,287	0/0:4,0:4:12:0,12,123	0/0:5,0:5:15:0,15,155	./.:.:.:.:.	0/0:1,0:1:3:0,3,33	0/0:8,0:8:24:0,24,247	0/1:2,9:11:21:211,0,21	0/0:10,0:10:24:0,24,281	0/0:10,0:10:30:0,30,310	1/1:0,5:5:15:162,15,0	0/0:10,0:10:27:0,27,292	0/0:1,0:1:3:0,3,32	1/1:0,1:1:3:32,3,0	./.:.:.:.:.	0/0:1,0:1:3:0,3,32	1/1:0,1:1:3:32,3,0	0/0:2,0:2:6:0,6,61	0/0:1,0:1:3:0,3,30	0/0:6,0:6:15:0,15,172	0/0:1,0:1:3:0,3,30	0/0:1,0:1:3:0,3,32	0/0:4,0:4:12:0,12,122	./.:.:.:.:.	0/0:5,0:5:15:0,15,155	0/0:2,0:2:6:0,6,63	0/0:2,0:2:6:0,6,66	0/0:5,0:5:15:0,15,150	0/0:5,0:5:15:0,15,156	0/0:2,0:2:6:0,6,62	0/0:2,0:2:6:0,6,59	0/0:1,0:1:3:0,3,32	0/0:5,0:5:15:0,15,154	0/0:4,0:4:12:0,12,119	./.:.:.:.:.	./.:.:.:.:.	0/0:2,0:2:6:0,6,63	0/0:3,0:3:9:0,9,89	0/0:2,0:2:6:0,6,61	0/0:5,0:5:15:0,15,151	1/1:0,1:1:3:31,3,0	1/1:0,2:2:6:61,6,0	0/0:1,0:1:3:0,3,31	0/0:1,0:1:3:0,3,32	0/0:3,0:3:9:0,9,96	0/0:1,0:1:3:0,3,32	./.:.:.:.:.	0/0:2,0:2:6:0,6,63	1/1:0,3:3:9:99,9,0	0/0:3,0:3:9:0,9,92	0/0:2,0:2:6:0,6,65	0/0:3,0:3:9:0,9,96	0/0:1,0:1:3:0,3,30	0/0:4,0:4:12:0,12,123	1/1:0,3:3:9:100,9,0	0/0:1,0:1:3:0,3,32	0/0:1,0:1:3:0,3,31	0/0:1,0:1:3:0,3,29	./.:.:.:.:.	./.:.:.:.:.	0/0:3,0:3:9:0,9,90	0/0:2,0:2:6:0,6,64	0/0:1,0:1:3:0,3,30	./.:.:.:.:.	0/0:2,0:2:6:0,6,60	0/0:4,0:4:12:0,12,126	0/0:1,0:1:3:0,3,31	0/0:1,0:1:3:0,3,30	0/0:1,0:1:3:0,3,31	1/1:0,1:1:3:34,3,0	0/0:4,0:4:12:0,12,129	1/1:0,1:1:3:33,3,0	0/0:6,0:6:12:0,12,151	./.:.:.:.:.	0/0:2,0:2:6:0,6,60	0/0:1,0:1:3:0,3,34	./.:.:.:.:.	0/0:6,0:6:18:0,18,181	0/0:3,0:3:9:0,9,91	0/0:3,0:3:9:0,9,92	0/0:2,0:2:3:0,3,45	0/0:4,0:4:12:0,12,123	0/0:2,0:2:3:0,3,45	./.:.:.:.:.	0/0:1,0:1:3:0,3,31	./.:.:.:.:.	0/0:3,0:3:9:0,9,96	0/0:2,0:2:3:0,3,45	0/0:5,0:5:15:0,15,161	1/1:0,4:4:12:128,12,0	./.:.:.:.:.	0/0:3,0:3:9:0,9,97	0/0:3,0:3:9:0,9,92	0/0:3,0:3:9:0,9,89	0/0:3,0:3:6:0,6,75	./.:.:.:.:.	0/0:1,0:1:3:0,3,32	0/0:4,0:4:9:0,9,107	0/0:2,0:2:6:0,6,61	0/0:2,0:2:3:0,3,45	0/0:2,0:2:3:0,3,45	0/0:20,0:20:60:0,60,686
chr0	127095821	.	C	T	2170.32	.	AC=27;AF=0.116;AN=232;BaseQRankSum=-4.649;DP=648;Dels=0.00;FS=9.173;HaplotypeScore=0.0314;InbreedingCoeff=0.4720;MLEAC=24;MLEAF=0.103;MQ=59.26;MQ0=0;MQRankSum=1.920;QD=24.39;ReadPosRankSum=2.682	GT:AD:DP:GQ:PL	0/0:43,0:43:99:0,129,1397	0/0:17,0:17:48:0,48,517	0/0:17,0:17:42:0,42,491	1/1:0,23:23:69:718,69,0	0/1:4,10:14:92:260,0,92	1/1:0,3:3:9:95,9,0	0/0:8,0:8:24:0,24,250	1/1:0,3:3:9:96,9,0	0/1:2,1:3:23:23,0,50	0/0:13,0:13:36:0,36,375	0/0:3,0:3:9:0,9,97	0/0:9,0:9:27:0,27,292	0/0:16,0:16:48:0,48,523	./.:.:.:.:.	0/0:16,0:16:48:0,48,505	0/0:8,0:8:24:0,24,254	0/0:19,0:19:57:0,57,599	0/0:3,0:3:9:0,9,92	0/0:7,0:7:21:0,21,225	0/0:3,0:3:9:0,9,90	0/0:1,0:1:3:0,3,32	0/0:4,0:4:12:0,12,123	0/0:10,0:10:30:0,30,322	0/0:14,0:14:42:0,42,451	0/0:1,0:1:3:0,3,34	0/0:8,0:8:21:0,21,235	1/1:0,9:9:27:274,27,0	0/0:3,0:3:9:0,9,101	0/0:4,0:4:12:0,12,127	0/0:8,0:8:24:0,24,260	0/0:2,0:2:6:0,6,59	./.:.:.:.:.	0/0:13,0:13:36:0,36,396	0/0:1,0:1:3:0,3,32	1/1:0,5:5:15:161,15,0	0/0:3,0:3:9:0,9,95	0/0:14,0:14:33:0,33,390	0/0:6,0:6:18:0,18,189	0/0:5,0:5:15:0,15,158	./.:.:.:.:.	./.:.:.:.:.	0/0:10,0:10:30:0,30,326	0/1:2,8:10:18:227,0,18	0/0:12,0:12:27:0,27,331	0/0:17,0:17:51:0,51,552	1/1:0,4:4:12:131,12,0	0/0:11,0:11:30:0,30,335	./.:.:.:.:.	./.:.:.:.:.	./.:.:.:.:.	0/0:3,0:3:9:0,9,94	./.:.:.:.:.	0/0:2,0:2:6:0,6,65	0/0:1,0:1:3:0,3,33	0/0:5,0:5:15:0,15,162	0/0:1,0:1:3:0,3,32	0/0:2,0:2:6:0,6,59	0/0:5,0:5:15:0,15,156	0/0:1,0:1:3:0,3,32	0/0:6,0:6:18:0,18,188	0/0:3,0:3:9:0,9,97	0/0:4,0:4:12:0,12,124	0/0:8,0:8:24:0,24,256	0/0:8,0:8:24:0,24,256	0/0:2,0:2:6:0,6,58	0/0:2,0:2:6:0,6,62	0/0:1,0:1:3:0,3,30	0/0:6,0:6:18:0,18,184	0/0:3,0:3:9:0,9,99	./.:.:.:.:.	./.:.:.:.:.	0/0:2,0:2:6:0,6,68	0/0:4,0:4:12:0,12,130	0/0:2,0:2:6:0,6,61	0/0:6,0:6:18:0,18,186	1/1:0,2:2:6:65,6,0	1/1:0,2:2:6:61,6,0	0/0:1,0:1:3:0,3,34	0/0:2,0:2:6:0,6,61	0/0:4,0:4:12:0,12,131	0/0:2,0:2:6:0,6,64	./.:.:.:.:.	0/0:2,0:2:6:0,6,65	1/1:0,3:3:9:96,9,0	0/0:2,0:2:6:0,6,68	0/0:4,0:4:12:0,12,134	0/0:3,0:3:9:0,9,98	0/0:2,0:2:6:0,6,58	0/0:5,0:5:15:0,15,157	1/1:0,3:3:9:99,9,0	0/0:2,0:2:6:0,6,62	0/0:2,0:2:6:0,6,63	./.:.:.:.:.	./.:.:.:.:.	./.:.:.:.:.	0/0:3,0:3:9:0,9,84	0/0:2,0:2:6:0,6,64	0/0:1,0:1:3:0,3,33	./.:.:.:.:.	0/0:2,0:2:6:0,6,64	0/0:4,0:4:12:0,12,134	0/0:1,0:1:3:0,3,33	0/0:1,0:1:3:0,3,32	0/0:1,0:1:3:0,3,33	./.:.:.:.:.	0/0:5,0:5:15:0,15,161	1/1:0,1:1:3:33,3,0	0/0:7,0:7:15:0,15,183	./.:.:.:.:.	0/0:4,0:4:12:0,12,122	0/0:1,0:1:3:0,3,34	./.:.:.:.:.	0/0:9,0:9:27:0,27,276	0/0:4,0:4:12:0,12,128	0/0:4,0:4:12:0,12,133	0/0:3,0:3:6:0,6,76	0/0:4,0:4:12:0,12,130	0/0:2,0:2:3:0,3,45	./.:.:.:.:.	0/0:1,0:1:3:0,3,32	./.:.:.:.:.	0/0:3,0:3:9:0,9,95	0/0:5,0:5:12:0,12,139	0/0:5,0:5:15:0,15,161	1/1:0,4:4:12:127,12,0	0/0:2,0:2:6:0,6,64	0/0:4,0:4:12:0,12,130	0/0:5,0:5:15:0,15,158	0/0:4,0:4:12:0,12,130	0/0:3,0:4:6:0,6,76	./.:.:.:.:.	0/0:1,0:1:3:0,3,32	0/0:4,0:4:9:0,9,109	0/0:2,0:2:6:0,6,63	0/0:2,0:2:3:0,3,45	0/0:2,0:2:3:0,3,45	0/0:20,0:20:60:0,60,678
chr0	127095822	.	A	G	1967.69	.	AC=27;AF=0.118;AN=228;BaseQRankSum=-0.350;DP=625;Dels=0.00;FS=5.840;HaplotypeScore=0.0320;InbreedingCoeff=0.4630;MLEAC=23;MLEAF=0.101;MQ=59.24;MQ0=0;MQRankSum=2.401;QD=24.60;ReadPosRankSum=3.247	GT:AD:DP:GQ:PL	0/0:41,0:41:99:0,123,1351	0/0:17,0:17:48:0,48,516	0/0:17,0:17:42:0,42,492	1/1:0,19:19:57:605,57,0	0/1:4,8:12:97:218,0,97	1/1:0,3:3:9:97,9,0	0/0:8,0:8:24:0,24,250	1/1:0,2:2:6:67,6,0	0/1:2,1:3:23:23,0,52	0/0:12,0:12:33:0,33,343	0/0:3,0:3:9:0,9,98	0/0:9,0:9:27:0,27,281	0/0:16,0:16:48:0,48,524	./.:.:.:.:.	0/0:16,0:16:48:0,48,512	0/0:7,0:7:21:0,21,223	0/0:19,0:19:57:0,57,589	0/0:3,0:3:9:0,9,92	0/0:7,0:7:21:0,21,217	0/0:3,0:3:9:0,9,92	./.:.:.:.:.	0/0:4,0:4:12:0,12,124	0/0:10,0:10:30:0,30,332	0/0:14,0:14:42:0,42,442	0/0:1,0:1:3:0,3,34	0/0:8,0:8:21:0,21,234	1/1:0,9:9:27:289,27,0	0/0:3,0:3:9:0,9,98	0/0:4,0:4:12:0,12,132	0/0:7,0:7:21:0,21,225	0/0:2,0:2:6:0,6,61	./.:.:.:.:.	0/0:13,0:13:36:0,36,398	0/0:1,0:1:3:0,3,33	1/1:0,5:5:15:162,15,0	0/0:3,0:3:9:0,9,97	0/0:14,0:14:33:0,33,394	0/0:6,0:6:18:0,18,188	0/0:4,0:4:12:0,12,126	./.:.:.:.:.	./.:.:.:.:.	0/0:10,0:10:30:0,30,319	0/1:2,7:9:21:202,0,21	0/0:12,0:12:27:0,27,331	0/0:17,0:17:51:0,51,548	1/1:0,5:5:15:164,15,0	0/0:12,0:12:33:0,33,363	./.:.:.:.:.	./.:.:.:.:.	./.:.:.:.:.	0/0:3,0:3:9:0,9,96	./.:.:.:.:.	0/0:2,0:2:6:0,6,67	0/0:1,0:1:3:0,3,32	0/0:5,0:5:15:0,15,163	0/0:1,0:1:3:0,3,32	0/0:1,0:1:3:0,3,29	0/0:5,0:5:15:0,15,157	0/0:1,0:1:3:0,3,34	0/0:5,0:5:15:0,15,161	0/0:3,0:3:9:0,9,98	0/0:3,0:3:9:0,9,101	0/0:8,0:8:24:0,24,260	0/0:8,0:8:24:0,24,260	0/0:2,0:2:6:0,6,61	0/0:2,0:2:6:0,6,67	./.:.:.:.:.	0/0:6,0:6:18:0,18,187	0/0:3,0:3:9:0,9,98	./.:.:.:.:.	./.:.:.:.:.	0/0:2,0:2:6:0,6,65	0/0:5,0:5:15:0,15,159	0/0:2,0:2:6:0,6,59	0/0:5,0:5:15:0,15,159	1/1:0,2:2:6:67,6,0	1/1:0,1:1:3:33,3,0	0/0:1,0:1:3:0,3,32	0/0:1,0:1:3:0,3,33	0/0:4,0:4:12:0,12,130	0/0:2,0:2:6:0,6,65	./.:.:.:.:.	0/0:2,0:2:6:0,6,65	1/1:0,2:2:6:69,6,0	0/0:2,0:2:6:0,6,66	0/0:4,0:4:12:0,12,134	0/0:3,0:3:9:0,9,97	0/0:2,0:2:6:0,6,59	0/0:4,0:4:12:0,12,128	1/1:0,3:3:9:101,9,0	0/0:2,0:2:6:0,6,66	0/0:2,0:2:6:0,6,65	./.:.:.:.:.	./.:.:.:.:.	./.:.:.:.:.	0/0:3,0:3:9:0,9,90	0/0:4,0:4:12:0,12,125	0/0:1,0:1:3:0,3,35	./.:.:.:.:.	0/0:2,0:2:6:0,6,61	0/0:4,0:4:12:0,12,130	0/0:1,0:1:3:0,3,32	0/0:1,0:1:3:0,3,34	0/0:1,0:1:3:0,3,34	./.:.:.:.:.	0/0:5,0:5:15:0,15,160	1/1:0,1:1:3:33,3,0	0/0:6,0:6:12:0,12,153	./.:.:.:.:.	0/0:4,0:4:12:0,12,122	0/0:1,0:1:3:0,3,33	./.:.:.:.:.	0/0:8,0:8:24:0,24,254	0/0:4,0:4:12:0,12,126	0/0:4,0:4:12:0,12,133	0/0:3,0:3:6:0,6,78	0/0:4,0:4:12:0,12,130	0/0:2,0:2:3:0,3,45	./.:.:.:.:.	0/0:1,0:1:3:0,3,33	./.:.:.:.:.	0/0:4,0:4:12:0,12,126	0/0:3,0:3:9:0,9,99	0/0:5,0:5:15:0,15,163	1/1:0,4:4:12:126,12,0	0/0:2,0:2:6:0,6,65	0/0:4,0:4:12:0,12,134	0/0:5,0:5:15:0,15,162	0/0:4,0:4:12:0,12,132	0/0:4,0:4:6:0,6,89	./.:.:.:.:.	0/0:1,0:1:3:0,3,32	0/0:4,0:4:9:0,9,108	0/0:1,0:1:3:0,3,32	0/0:2,0:2:3:0,3,45	0/0:2,0:2:3:0,3,45	0/0:20,0:20:60:0,60,670
chr0	127095880	.	G	A	2520.05	.	AC=32;AF=0.128;AN=250;BaseQRankSum=2.670;DP=673;Dels=0.00;FS=3.064;HaplotypeScore=0.0397;InbreedingCoeff=0.5359;MLEAC=29;MLEAF=0.116;MQ=59.63;MQ0=0;MQRankSum=-0.003;QD=25.46;ReadPosRankSum=3.387	GT:AD:DP:GQ:PL	0/0:30,0:30:90:0,90,918	0/0:14,0:14:39:0,39,415	0/0:14,0:14:33:0,33,381	1/1:0,23:23:69:709,69,0	1/1:0,4:4:12:121,12,0	1/1:0,2:2:6:61,6,0	0/0:4,0:4:12:0,12,115	./.:.:.:.:.	0/0:2,0:2:6:0,6,59	0/0:12,0:12:33:0,33,325	0/0:2,0:2:6:0,6,61	0/0:14,0:14:42:0,42,429	0/0:15,0:15:45:0,45,463	./.:.:.:.:.	0/0:20,0:20:60:0,60,603	0/0:7,0:7:21:0,21,213	0/0:13,0:13:39:0,39,385	0/0:5,0:5:15:0,15,158	0/0:7,0:7:21:0,21,211	0/0:6,0:6:18:0,18,170	0/0:2,0:2:6:0,6,67	0/0:5,0:5:15:0,15,150	0/0:12,0:12:33:0,33,353	0/0:11,0:11:33:0,33,329	0/0:1,0:1:3:0,3,31	0/0:8,0:8:21:0,21,227	1/1:0,7:7:21:222,21,0	0/0:4,0:4:12:0,12,130	./.:.:.:.:.	0/0:5,0:5:15:0,15,152	0/0:9,0:9:27:0,27,281	0/0:2,0:2:6:0,6,61	0/0:8,0:8:21:0,21,225	0/0:1,0:1:3:0,3,31	1/1:0,8:8:24:242,24,0	0/0:3,0:3:9:0,9,95	0/0:16,0:16:45:0,45,476	0/0:5,0:5:12:0,12,124	0/0:9,0:9:21:0,21,241	0/0:3,0:3:9:0,9,88	0/1:1,1:2:26:26,0,26	0/0:5,0:5:15:0,15,148	1/1:0,18:18:42:483,42,0	0/0:10,0:10:24:0,24,271	0/0:14,0:14:42:0,42,426	1/1:0,12:12:33:356,33,0	0/0:12,0:12:30:0,30,323	0/0:3,0:3:9:0,9,100	./.:.:.:.:.	0/0:4,0:4:12:0,12,117	0/0:6,0:6:18:0,18,180	1/1:0,2:2:6:61,6,0	0/0:5,0:5:15:0,15,143	0/0:3,0:3:9:0,9,89	0/0:5,0:5:15:0,15,148	0/0:2,0:2:6:0,6,64	0/0:3,0:3:9:0,9,87	0/0:2,0:2:6:0,6,61	0/0:2,0:2:6:0,6,59	0/0:10,0:10:30:0,30,306	0/0:3,0:3:9:0,9,92	0/0:3,0:3:9:0,9,89	0/0:6,0:6:18:0,18,178	0/0:7,0:7:21:0,21,207	0/0:3,0:3:9:0,9,91	0/0:2,0:2:6:0,6,62	0/0:1,0:1:3:0,3,30	0/0:3,0:3:9:0,9,92	0/0:2,0:2:6:0,6,59	0/0:1,0:1:3:0,3,32	./.:.:.:.:.	0/0:3,0:3:6:0,6,75	0/0:7,0:7:21:0,21,207	0/0:2,0:2:6:0,6,59	0/0:6,0:6:18:0,18,178	1/1:0,4:4:12:127,12,0	1/1:0,1:1:3:30,3,0	0/0:1,0:1:3:0,3,32	0/0:2,0:2:6:0,6,59	0/0:5,0:5:15:0,15,148	0/0:3,0:3:9:0,9,91	./.:.:.:.:.	./.:.:.:.:.	1/1:0,4:4:12:125,12,0	0/0:2,0:2:6:0,6,60	0/0:2,0:2:6:0,6,59	0/0:2,0:2:6:0,6,63	0/0:1,0:1:3:0,3,32	0/0:1,0:1:3:0,3,30	1/1:0,1:1:3:33,3,0	0/0:2,0:2:6:0,6,61	0/0:2,0:2:6:0,6,59	0/0:1,0:1:3:0,3,30	./.:.:.:.:.	0/0:1,0:1:3:0,3,30	0/0:4,0:4:12:0,12,121	0/0:5,0:5:15:0,15,158	0/0:2,0:2:6:0,6,60	0/0:1,0:1:3:0,3,30	./.:.:.:.:.	0/0:5,0:5:15:0,15,154	0/0:1,0:1:3:0,3,31	0/0:3,0:3:9:0,9,89	0/0:1,0:1:3:0,3,30	1/1:0,1:1:3:30,3,0	0/0:5,0:5:15:0,15,153	1/1:0,1:1:3:32,3,0	0/0:2,0:2:6:0,6,59	0/0:3,0:3:9:0,9,92	0/0:4,0:4:12:0,12,123	0/0:3,0:3:9:0,9,90	0/0:3,0:3:9:0,9,94	0/0:8,0:8:24:0,24,243	0/0:5,0:5:15:0,15,150	0/0:6,0:6:18:0,18,179	0/0:2,0:2:6:0,6,61	0/0:3,0:3:9:0,9,89	0/0:3,0:3:6:0,6,74	0/0:2,0:2:6:0,6,61	./.:.:.:.:.	0/1:2,1:3:21:21,0,50	0/0:5,0:5:15:0,15,153	0/0:6,0:6:18:0,18,182	0/0:3,0:3:9:0,9,89	1/1:0,6:6:18:182,18,0	0/0:2,0:2:6:0,6,60	0/0:3,0:3:9:0,9,89	0/0:4,0:4:12:0,12,118	0/0:6,0:6:18:0,18,186	0/0:4,0:4:6:0,6,89	./.:.:.:.:.	0/0:3,0:3:6:0,6,74	0/0:4,0:4:9:0,9,106	0/0:1,0:1:3:0,3,31	0/0:3,0:3:9:0,9,93	./.:.:.:.:.	0/0:30,0:30:90:0,90,958
chr0	127095891	.	T	C	2377.53	.	AC=30;AF=0.117;AN=256;BaseQRankSum=-6.239;DP=692;Dels=0.00;FS=9.363;HaplotypeScore=0.0741;InbreedingCoeff=0.5031;MLEAC=27;MLEAF=0.105;MQ=59.65;MQ0=0;MQRankSum=0.108;QD=24.51;ReadPosRankSum=0.545	GT:AD:DP:GQ:PL	0/0:33,0:33:99:0,99,1058	0/0:17,0:17:48:0,48,508	0/0:14,0:14:36:0,36,402	1/1:0,22:22:66:633,66,0	1/1:0,5:5:15:152,15,0	./.:.:.:.:.	0/0:6,0:6:18:0,18,184	./.:.:.:.:.	0/0:2,0:2:3:0,3,32	0/0:12,0:12:33:0,33,336	0/0:2,0:2:6:0,6,63	0/0:12,0:12:36:0,36,373	0/0:14,0:14:42:0,42,439	./.:.:.:.:.	0/0:18,0:18:54:0,54,549	0/0:10,0:10:27:0,27,291	0/0:15,0:15:45:0,45,467	0/0:5,0:5:15:0,15,162	0/0:8,0:8:24:0,24,237	0/0:5,0:5:15:0,15,155	0/0:2,0:2:6:0,6,68	0/0:7,0:7:21:0,21,223	0/0:12,0:12:33:0,33,350	0/0:11,0:11:33:0,33,334	0/0:1,0:1:3:0,3,32	0/0:9,0:10:24:0,24,266	1/1:0,6:6:18:181,18,0	0/0:4,0:4:12:0,12,136	0/0:1,0:1:3:0,3,27	0/0:6,0:6:18:0,18,182	0/0:10,0:10:30:0,30,322	0/0:2,0:2:6:0,6,55	0/0:6,0:6:18:0,18,186	0/0:2,0:2:6:0,6,59	1/1:0,8:8:24:242,24,0	0/0:2,0:2:6:0,6,55	0/0:16,0:16:45:0,45,488	0/0:6,0:6:18:0,18,189	0/0:10,0:10:24:0,24,274	0/0:3,0:3:9:0,9,97	0/1:1,1:2:25:25,0,26	0/0:5,0:5:15:0,15,154	1/1:0,18:18:45:490,45,0	0/0:9,0:9:24:0,24,258	0/0:17,0:17:51:0,51,520	1/1:0,15:15:39:430,39,0	0/0:11,0:11:27:0,27,308	0/0:5,0:5:15:0,15,161	./.:.:.:.:.	0/0:4,0:4:12:0,12,122	0/0:6,0:6:18:0,18,185	1/1:0,2:2:6:58,6,0	0/0:5,0:5:15:0,15,148	0/0:3,0:3:9:0,9,94	0/0:4,0:4:12:0,12,120	0/0:2,0:2:6:0,6,64	0/0:3,0:3:9:0,9,91	0/0:2,0:2:6:0,6,63	0/0:2,0:2:6:0,6,59	0/0:10,0:10:30:0,30,312	0/0:4,0:4:12:0,12,126	0/0:3,0:3:9:0,9,89	0/0:6,0:6:18:0,18,184	0/0:6,0:6:18:0,18,184	0/0:4,0:4:12:0,12,122	0/0:2,0:2:6:0,6,61	0/0:1,0:1:3:0,3,32	0/0:2,0:2:6:0,6,60	0/0:2,0:2:6:0,6,60	0/0:1,0:1:3:0,3,32	./.:.:.:.:.	0/0:3,0:3:6:0,6,74	0/0:7,0:7:21:0,21,216	0/0:2,0:2:6:0,6,61	0/0:6,0:6:18:0,18,185	1/1:0,3:3:9:90,9,0	1/1:0,1:1:3:30,3,0	0/0:1,0:1:3:0,3,31	0/0:2,0:2:6:0,6,61	0/0:5,0:5:15:0,15,155	0/0:2,0:2:6:0,6,61	./.:.:.:.:.	./.:.:.:.:.	1/1:0,4:4:12:116,12,0	0/0:2,0:2:6:0,6,63	0/0:2,0:2:6:0,6,59	0/0:2,0:2:6:0,6,64	0/0:1,0:1:3:0,3,31	0/0:2,0:2:6:0,6,53	1/1:0,1:1:3:33,3,0	0/0:2,0:2:6:0,6,63	0/0:2,0:2:6:0,6,61	0/0:1,0:1:3:0,3,30	0/0:1,0:1:3:0,3,32	0/0:1,0:1:3:0,3,30	0/0:2,0:2:6:0,6,61	0/0:4,0:4:12:0,12,133	0/0:2,0:2:6:0,6,61	0/0:1,0:1:3:0,3,31	./.:.:.:.:.	0/0:8,0:8:24:0,24,247	0/0:1,0:1:3:0,3,32	0/0:3,0:3:9:0,9,89	0/0:1,0:1:3:0,3,31	1/1:0,1:1:3:30,3,0	0/0:4,0:4:12:0,12,126	1/1:0,1:1:3:33,3,0	0/0:2,0:2:6:0,6,61	0/0:4,0:4:12:0,12,132	0/0:4,0:4:12:0,12,127	0/0:4,0:4:12:0,12,122	0/0:4,0:4:12:0,12,134	0/0:9,0:9:27:0,27,273	0/0:4,0:4:12:0,12,122	0/0:6,0:6:18:0,18,192	0/0:2,0:2:6:0,6,63	0/0:3,0:3:9:0,9,91	0/0:2,0:2:6:0,6,61	0/0:3,0:3:9:0,9,89	./.:.:.:.:.	0/1:2,1:3:21:21,0,51	0/0:4,0:4:12:0,12,122	0/0:7,0:7:21:0,21,216	0/0:3,0:3:9:0,9,95	1/1:0,5:5:15:143,15,0	0/0:2,0:2:6:0,6,62	0/0:2,0:2:6:0,6,61	0/0:4,0:4:12:0,12,122	0/0:7,0:7:18:0,18,198	0/0:2,0:2:3:0,3,45	0/0:2,0:2:3:0,3,45	0/0:3,0:3:6:0,6,75	0/0:4,0:4:9:0,9,108	0/0:4,0:4:9:0,9,106	0/0:3,0:3:9:0,9,96	0/0:2,0:2:3:0,3,45	0/0:26,0:26:78:0,78,893
chr0	127095899	.	T	C	2738.75	.	AC=32;AF=0.123;AN=260;BaseQRankSum=-1.851;DP=717;Dels=0.00;FS=12.568;HaplotypeScore=0.0729;InbreedingCoeff=0.5130;MLEAC=29;MLEAF=0.112;MQ=59.67;MQ0=0;MQRankSum=-0.198;QD=25.36;ReadPosRankSum=-0.637	GT:AD:DP:GQ:PL	0/0:33,0:33:99:0,99,1041	0/0:16,0:16:45:0,45,481	0/0:13,0:13:36:0,36,392	1/1:0,22:22:66:673,66,0	1/1:0,6:6:18:188,18,0	1/1:0,1:1:3:32,3,0	0/0:7,0:7:21:0,21,207	./.:.:.:.:.	0/0:2,0:2:6:0,6,57	0/0:11,0:11:30:0,30,310	0/0:1,0:1:3:0,3,32	0/0:12,0:12:36:0,36,374	0/0:13,0:13:39:0,39,408	./.:.:.:.:.	0/0:21,0:21:63:0,63,640	0/0:9,0:9:24:0,24,261	0/0:14,0:14:42:0,42,428	0/0:2,0:2:6:0,6,63	0/0:7,0:7:21:0,21,214	0/0:4,0:4:12:0,12,124	0/0:2,0:2:6:0,6,66	0/0:8,0:8:21:0,21,209	0/0:12,0:12:30:0,30,325	0/0:11,0:11:33:0,33,341	0/0:1,0:1:3:0,3,32	0/0:11,0:12:30:0,30,323	1/1:0,9:9:27:271,27,0	0/0:5,0:5:15:0,15,166	0/0:1,0:1:3:0,3,34	0/0:10,0:10:30:0,30,298	0/0:8,0:8:24:0,24,254	0/0:2,0:2:6:0,6,63	0/0:8,0:8:24:0,24,249	0/0:3,0:3:9:0,9,92	1/1:0,11:11:33:336,33,0	0/0:2,0:2:6:0,6,66	0/0:19,0:19:54:0,54,569	0/0:6,0:6:18:0,18,186	0/0:12,0:12:30:0,30,334	0/0:3,0:3:9:0,9,99	0/1:1,1:2:25:25,0,26	0/0:5,0:5:15:0,15,156	1/1:0,20:20:48:535,48,0	0/0:10,0:10:27:0,27,295	0/0:16,0:16:48:0,48,505	1/1:0,14:14:36:402,36,0	0/0:11,0:11:27:0,27,308	0/0:5,0:5:15:0,15,162	./.:.:.:.:.	0/0:4,0:4:12:0,12,122	0/0:4,0:4:12:0,12,127	1/1:0,3:3:9:91,9,0	0/0:4,0:4:12:0,12,122	0/0:3,0:3:9:0,9,93	0/0:5,0:5:15:0,15,156	0/0:2,0:2:6:0,6,64	0/0:3,0:3:9:0,9,88	0/0:3,0:3:9:0,9,89	0/0:2,0:2:6:0,6,61	0/0:9,0:9:27:0,27,281	0/0:5,0:5:15:0,15,158	0/0:3,0:3:9:0,9,89	0/0:8,0:8:24:0,24,239	0/0:5,0:5:15:0,15,158	0/0:4,0:4:12:0,12,122	0/0:2,0:2:6:0,6,64	0/0:1,0:1:3:0,3,31	0/0:2,0:2:6:0,6,61	0/0:2,0:2:6:0,6,64	0/0:1,0:1:3:0,3,33	./.:.:.:.:.	0/0:2,0:2:3:0,3,45	0/0:6,0:6:18:0,18,187	0/0:2,0:2:6:0,6,61	0/0:6,0:6:18:0,18,193	1/1:0,3:3:9:93,9,0	1/1:0,2:2:3:45,3,0	0/0:1,0:1:3:0,3,31	0/0:2,0:2:6:0,6,63	0/0:4,0:4:12:0,12,122	0/0:2,0:2:6:0,6,62	./.:.:.:.:.	./.:.:.:.:.	1/1:0,3:3:9:94,9,0	0/0:2,0:2:6:0,6,67	0/0:1,0:1:3:0,3,30	0/0:2,0:2:6:0,6,60	0/0:1,0:1:3:0,3,31	0/0:4,0:4:9:0,9,108	1/1:0,1:1:3:32,3,0	0/0:2,0:2:6:0,6,63	0/0:2,0:2:6:0,6,61	0/0:2,0:2:6:0,6,57	0/0:1,0:1:3:0,3,32	0/0:1,0:1:3:0,3,31	0/0:2,0:2:6:0,6,63	0/0:3,0:3:9:0,9,98	0/0:2,0:2:6:0,6,63	0/0:1,0:1:3:0,3,31	./.:.:.:.:.	0/0:8,0:8:24:0,24,249	0/0:1,0:1:3:0,3,31	0/0:3,0:3:9:0,9,89	0/0:1,0:1:3:0,3,30	1/1:0,3:3:9:90,9,0	0/0:4,0:4:12:0,12,125	1/1:0,1:1:3:33,3,0	0/0:2,0:2:6:0,6,63	0/0:4,0:4:12:0,12,134	0/0:4,0:4:12:0,12,122	0/0:4,0:4:12:0,12,118	0/0:4,0:4:12:0,12,136	0/0:11,0:11:33:0,33,331	0/0:4,0:4:12:0,12,125	0/0:6,0:6:18:0,18,189	0/0:2,0:2:6:0,6,61	0/0:4,0:4:9:0,9,109	0/0:2,0:2:6:0,6,59	0/0:3,0:3:9:0,9,89	0/0:1,0:1:3:0,3,31	0/1:2,1:3:23:23,0,53	0/0:4,0:4:12:0,12,122	0/0:7,0:7:21:0,21,220	0/0:3,0:3:9:0,9,86	1/1:0,4:4:12:121,12,0	0/0:2,0:2:6:0,6,65	0/0:1,0:1:3:0,3,32	0/0:4,0:4:12:0,12,122	0/0:9,0:9:24:0,24,260	0/0:4,0:4:6:0,6,89	0/0:2,0:2:3:0,3,45	0/0:3,0:3:6:0,6,74	0/0:4,0:4:9:0,9,108	0/0:4,0:4:9:0,9,110	0/0:5,0:5:12:0,12,139	0/0:2,0:2:3:0,3,45	0/0:27,0:27:81:0,81,928
chr0	127095940	.	A	T	2316.13	.	AC=24;AF=0.098;AN=244;BaseQRankSum=-2.286;DP=775;Dels=0.00;FS=40.961;HaplotypeScore=0.0572;InbreedingCoeff=0.5195;MLEAC=21;MLEAF=0.086;MQ=59.78;MQ0=0;MQRankSum=0.289;QD=24.64;ReadPosRankSum=0.430	GT:AD:DP:GQ:PL	0/0:56,0:56:99:0,168,1782	0/0:19,0:19:54:0,54,566	0/0:14,0:14:42:0,42,423	1/1:0,20:20:51:562,51,0	1/1:0,5:5:12:138,12,0	1/1:0,6:6:15:169,15,0	0/0:11,0:11:33:0,33,330	./.:.:.:.:.	0/0:1,0:1:3:0,3,22	0/0:19,0:19:57:0,57,566	./.:.:.:.:.	0/0:12,0:12:30:0,30,337	0/0:15,0:15:39:0,39,411	0/0:1,0:1:3:0,3,31	0/0:21,0:21:60:0,60,637	0/0:12,0:12:30:0,30,334	0/0:13,0:13:39:0,39,390	0/0:1,0:1:3:0,3,33	0/0:8,0:8:24:0,24,242	0/0:2,0:2:6:0,6,57	0/0:2,0:2:6:0,6,65	0/0:7,0:7:21:0,21,219	0/0:21,0:21:51:0,51,576	0/0:11,0:11:33:0,33,343	./.:.:.:.:.	0/0:17,0:17:51:0,51,522	1/1:0,15:15:36:407,36,0	0/0:1,0:1:3:0,3,29	0/0:1,0:1:3:0,3,33	0/0:15,0:15:39:0,39,428	0/0:3,0:3:9:0,9,101	0/0:4,0:4:12:0,12,128	0/0:13,0:13:39:0,39,407	0/0:4,0:4:12:0,12,133	1/1:0,8:8:21:230,21,0	0/0:3,0:3:9:0,9,77	0/0:16,0:16:48:0,48,491	0/0:8,0:8:24:0,24,239	0/0:12,0:12:36:0,36,371	0/0:2,0:2:6:0,6,59	./.:.:.:.:.	0/0:11,0:11:33:0,33,341	1/1:0,15:15:39:431,39,0	0/0:7,0:7:21:0,21,214	0/0:18,0:18:54:0,54,555	1/1:0,16:16:36:422,36,0	0/0:13,0:13:30:0,30,341	0/0:5,0:5:15:0,15,162	./.:.:.:.:.	0/0:4,0:4:12:0,12,127	0/0:1,0:1:3:0,3,28	1/1:0,1:1:3:30,3,0	0/0:2,0:2:6:0,6,62	0/0:1,0:1:3:0,3,30	0/0:5,0:5:15:0,15,156	./.:.:.:.:.	0/0:1,0:1:3:0,3,32	0/0:6,0:6:18:0,18,186	./.:.:.:.:.	0/0:2,0:2:6:0,6,64	0/0:5,0:5:15:0,15,152	./.:.:.:.:.	0/0:6,0:6:18:0,18,185	0/0:3,0:3:9:0,9,92	0/0:5,0:5:15:0,15,156	0/0:3,0:3:9:0,9,92	0/0:3,0:3:9:0,9,92	0/0:5,0:5:15:0,15,153	0/0:2,0:2:6:0,6,61	0/0:1,0:1:3:0,3,31	0/0:1,0:1:3:0,3,31	0/0:1,0:1:3:0,3,31	0/0:2,0:2:6:0,6,63	0/0:5,0:5:12:0,12,122	0/0:4,0:4:12:0,12,126	1/1:0,1:1:3:30,3,0	1/1:0,3:3:6:74,6,0	0/0:2,0:2:6:0,6,61	0/0:4,0:4:12:0,12,123	0/0:5,0:5:15:0,15,159	0/0:2,0:2:3:0,3,45	./.:.:.:.:.	0/0:2,0:2:6:0,6,69	1/1:0,1:1:3:31,3,0	./.:.:.:.:.	0/0:4,0:4:12:0,12,120	0/0:5,0:5:15:0,15,162	0/0:1,0:1:3:0,3,22	0/0:5,0:5:12:0,12,134	./.:.:.:.:.	0/0:2,0:2:6:0,6,62	./.:.:.:.:.	0/0:5,0:5:15:0,15,158	0/0:4,0:4:9:0,9,108	0/0:4,0:4:12:0,12,126	0/0:2,0:2:6:0,6,63	0/0:2,0:2:6:0,6,69	0/0:1,0:1:3:0,3,29	0/0:3,0:3:9:0,9,89	./.:.:.:.:.	0/0:7,0:7:21:0,21,227	0/0:1,0:1:3:0,3,31	0/0:1,0:1:3:0,3,31	0/0:2,0:2:6:0,6,65	1/1:0,3:3:6:76,6,0	0/0:4,0:4:12:0,12,122	./.:.:.:.:.	0/0:5,0:5:15:0,15,158	0/0:4,0:4:12:0,12,126	0/0:2,0:2:6:0,6,60	0/0:6,0:6:18:0,18,184	0/0:4,0:4:12:0,12,126	0/0:9,0:9:24:0,24,265	0/0:4,0:4:12:0,12,123	0/0:8,0:8:21:0,21,240	0/0:2,0:2:6:0,6,63	0/0:6,0:6:12:0,12,151	0/0:2,0:2:6:0,6,61	0/0:6,0:6:18:0,18,186	0/0:1,0:1:3:0,3,32	0/0:3,0:3:9:0,9,94	0/0:4,0:4:12:0,12,126	0/0:2,0:2:6:0,6,62	0/0:3,0:3:9:0,9,92	./.:.:.:.:.	0/0:1,0:1:3:0,3,31	0/0:2,0:2:6:0,6,61	0/0:4,0:4:12:0,12,121	0/0:7,0:7:18:0,18,202	0/0:6,0:6:9:0,9,134	0/0:2,0:2:3:0,3,45	0/0:4,0:4:6:0,6,88	0/0:8,0:8:15:0,15,180	0/0:4,0:4:9:0,9,102	0/0:6,0:6:15:0,15,171	0/0:2,0:2:3:0,3,45	0/0:28,0:28:84:0,84,934
chr0	127095981	.	G	A	989.05	.	AC=18;AF=0.074;AN=244;BaseQRankSum=-2.457;DP=717;Dels=0.00;FS=50.887;HaplotypeScore=0.0435;InbreedingCoeff=0.4490;MLEAC=13;MLEAF=0.053;MQ=59.84;MQ0=0;MQRankSum=0.186;QD=24.12;ReadPosRankSum=2.424	GT:AD:DP:GQ:PL	0/0:53,0:53:99:0,159,1722	0/0:15,0:15:36:0,36,415	0/0:13,0:13:39:0,39,418	1/1:0,7:7:21:219,21,0	1/1:0,4:4:12:129,12,0	1/1:0,4:4:9:105,9,0	0/0:13,0:13:39:0,39,410	./.:.:.:.:.	0/0:2,0:2:6:0,6,59	0/0:21,0:21:63:0,63,681	0/0:2,0:2:6:0,6,66	0/0:8,0:8:24:0,24,256	0/0:11,0:11:30:0,30,331	0/0:1,0:1:3:0,3,33	0/0:23,0:23:60:0,60,686	0/0:7,0:7:18:0,18,197	0/0:13,0:13:39:0,39,415	0/0:2,0:2:6:0,6,67	0/0:7,0:7:21:0,21,226	0/0:2,0:2:3:0,3,45	0/0:1,0:1:3:0,3,31	0/0:6,0:6:18:0,18,190	0/0:22,0:22:51:0,51,622	0/0:15,0:15:39:0,39,441	0/0:1,0:1:3:0,3,31	0/0:22,0:22:66:0,66,700	1/1:0,6:6:18:190,18,0	0/0:4,0:4:12:0,12,132	0/0:2,0:2:6:0,6,66	0/0:13,0:13:36:0,36,388	0/0:3,0:3:9:0,9,98	0/0:3,0:4:9:0,9,100	0/0:16,0:16:45:0,45,489	0/0:2,0:2:6:0,6,63	1/1:0,3:3:9:95,9,0	0/0:1,0:1:3:0,3,33	0/0:13,0:13:39:0,39,422	0/0:6,0:6:18:0,18,199	0/0:8,0:8:24:0,24,254	0/0:1,0:1:3:0,3,33	./.:.:.:.:.	0/0:15,0:15:45:0,45,485	1/1:0,6:6:15:169,15,0	0/0:12,0:12:33:0,33,360	0/0:20,0:20:60:0,60,624	1/1:0,9:9:27:284,27,0	0/0:13,0:13:36:0,36,393	0/0:2,0:2:6:0,6,64	./.:.:.:.:.	0/0:2,0:2:6:0,6,63	0/0:3,0:3:9:0,9,93	./.:.:.:.:.	0/0:1,0:1:3:0,3,34	0/0:1,0:1:3:0,3,31	0/0:9,0:9:27:0,27,283	0/0:2,0:2:6:0,6,65	0/0:2,0:2:6:0,6,62	0/0:7,0:7:21:0,21,213	./.:.:.:.:.	./.:.:.:.:.	0/0:3,0:3:9:0,9,95	0/0:1,0:1:3:0,3,33	0/0:4,0:4:12:0,12,126	0/0:4,0:4:12:0,12,129	0/0:6,0:6:18:0,18,189	0/0:2,0:2:6:0,6,67	0/0:3,0:3:9:0,9,97	0/0:4,0:4:12:0,12,134	0/0:3,0:3:6:0,6,79	0/0:1,0:1:3:0,3,32	0/0:2,0:2:3:0,3,32	0/0:1,0:1:3:0,3,34	0/0:2,0:2:6:0,6,65	0/0:4,0:4:12:0,12,122	0/0:4,0:4:12:0,12,126	1/1:0,1:1:3:32,3,0	1/1:0,1:1:3:30,3,0	0/0:4,0:4:12:0,12,130	0/0:4,0:4:12:0,12,130	0/0:6,0:6:18:0,18,191	0/0:2,0:2:3:0,3,45	0/0:1,0:1:3:0,3,31	0/0:4,0:4:12:0,12,130	./.:.:.:.:.	0/0:1,0:1:3:0,3,32	0/0:5,0:5:15:0,15,157	0/0:4,0:4:12:0,12,123	0/0:2,0:2:6:0,6,58	0/0:4,0:4:12:0,12,124	./.:.:.:.:.	./.:.:.:.:.	./.:.:.:.:.	0/0:6,0:6:18:0,18,192	0/0:1,0:1:3:0,3,32	0/0:3,0:3:9:0,9,96	0/0:2,0:2:6:0,6,67	0/0:2,0:2:6:0,6,63	./.:.:.:.:.	0/0:3,0:3:9:0,9,97	./.:.:.:.:.	0/0:3,0:3:9:0,9,97	0/0:1,0:1:3:0,3,33	0/0:1,0:1:3:0,3,31	0/0:3,0:3:9:0,9,95	./.:.:.:.:.	0/0:5,0:5:15:0,15,162	./.:.:.:.:.	0/0:5,0:5:15:0,15,162	0/0:4,0:4:12:0,12,127	0/0:1,0:1:3:0,3,32	0/0:5,0:5:15:0,15,159	0/0:4,0:4:12:0,12,126	0/0:7,0:7:18:0,18,204	0/0:4,0:4:12:0,12,127	0/0:5,0:5:15:0,15,158	0/0:4,0:4:12:0,12,123	0/0:2,0:2:6:0,6,65	0/0:3,0:3:9:0,9,97	0/0:4,0:4:12:0,12,129	0/0:3,0:3:9:0,9,94	0/0:3,0:3:9:0,9,100	0/0:3,0:3:9:0,9,100	0/0:5,0:5:15:0,15,153	0/0:6,0:6:15:0,15,172	./.:.:.:.:.	0/0:1,0:1:3:0,3,33	0/0:3,0:3:9:0,9,97	0/0:6,0:6:18:0,18,189	0/0:3,0:3:9:0,9,102	0/0:6,0:6:9:0,9,134	0/0:2,0:2:3:0,3,45	0/0:4,0:4:6:0,6,89	0/0:8,0:8:15:0,15,196	0/0:4,0:4:9:0,9,103	0/0:4,0:4:12:0,12,126	0/0:4,0:4:9:0,9,108	0/0:30,0:30:90:0,90,1009
chr0	127095984	.	A	G	998.07	.	AC=18;AF=0.073;AN=246;BaseQRankSum=-3.413;DP=717;Dels=0.00;FS=49.533;HaplotypeScore=0.0593;InbreedingCoeff=0.4473;MLEAC=15;MLEAF=0.061;MQ=59.81;MQ0=0;MQRankSum=-0.989;QD=23.76;ReadPosRankSum=2.111	GT:AD:DP:GQ:PL	0/0:51,0:51:99:0,153,1657	0/0:14,0:14:36:0,36,417	0/0:13,0:13:39:0,39,412	1/1:0,7:7:21:217,21,0	1/1:0,5:5:15:152,15,0	1/1:0,4:4:9:106,9,0	0/0:13,0:13:39:0,39,394	./.:.:.:.:.	0/0:2,0:2:6:0,6,65	0/0:22,0:22:66:0,66,707	0/0:2,0:2:6:0,6,65	0/0:7,0:7:21:0,21,222	0/0:10,0:10:27:0,27,301	0/0:1,0:1:3:0,3,32	0/0:23,0:23:60:0,60,680	0/0:7,0:7:18:0,18,210	0/0:13,0:13:39:0,39,401	0/0:2,0:2:6:0,6,63	0/0:7,0:7:21:0,21,215	0/0:2,0:2:3:0,3,45	0/0:1,0:1:3:0,3,30	0/0:6,0:6:18:0,18,185	0/0:22,0:22:51:0,51,616	0/0:15,0:15:39:0,39,437	0/0:1,0:1:3:0,3,32	0/0:22,0:22:66:0,66,702	1/1:0,6:6:18:184,18,0	0/0:4,0:4:12:0,12,130	0/0:2,0:2:3:0,3,32	0/0:13,0:13:36:0,36,398	0/0:3,0:3:9:0,9,93	0/0:4,0:4:9:0,9,102	0/0:16,0:16:45:0,45,484	0/0:2,0:2:6:0,6,60	1/1:0,3:3:9:94,9,0	0/0:1,0:1:3:0,3,28	0/0:12,0:12:36:0,36,378	0/0:6,0:6:18:0,18,187	0/0:8,0:8:24:0,24,251	0/0:1,0:1:3:0,3,32	./.:.:.:.:.	0/0:15,0:15:45:0,45,475	1/1:0,6:6:15:168,15,0	0/0:12,0:12:33:0,33,359	0/0:20,0:20:60:0,60,611	1/1:0,9:9:24:250,24,0	0/0:13,0:13:36:0,36,388	0/0:2,0:2:6:0,6,63	./.:.:.:.:.	0/0:2,0:2:6:0,6,63	0/0:3,0:3:9:0,9,90	./.:.:.:.:.	0/0:1,0:1:3:0,3,33	0/0:1,0:1:3:0,3,31	0/0:9,0:9:27:0,27,282	0/0:2,0:2:6:0,6,61	0/0:2,0:2:6:0,6,62	0/0:7,0:7:21:0,21,212	./.:.:.:.:.	0/0:1,0:1:3:0,3,30	0/0:3,0:3:9:0,9,95	0/0:1,0:1:3:0,3,32	0/0:3,0:3:9:0,9,97	0/0:4,0:4:12:0,12,128	0/0:6,0:6:18:0,18,180	0/0:2,0:2:6:0,6,67	0/0:3,0:3:9:0,9,100	0/0:4,0:4:12:0,12,134	0/0:4,0:4:9:0,9,113	0/0:1,0:1:3:0,3,32	0/0:2,0:2:6:0,6,55	0/0:1,0:1:3:0,3,33	0/0:2,0:2:6:0,6,65	0/0:4,0:4:12:0,12,126	0/0:3,0:3:9:0,9,95	1/1:0,1:1:3:32,3,0	1/1:0,1:1:3:30,3,0	0/0:4,0:4:12:0,12,126	0/0:5,0:5:15:0,15,157	0/0:6,0:6:18:0,18,189	0/0:2,0:2:3:0,3,45	0/0:1,0:1:3:0,3,30	0/0:4,0:4:12:0,12,124	./.:.:.:.:.	0/0:1,0:1:3:0,3,30	0/0:4,0:4:12:0,12,129	0/0:4,0:4:12:0,12,122	0/0:2,0:2:6:0,6,60	0/0:4,0:4:12:0,12,124	./.:.:.:.:.	./.:.:.:.:.	./.:.:.:.:.	0/0:6,0:6:18:0,18,192	0/0:1,0:1:3:0,3,34	0/0:3,0:3:9:0,9,96	0/0:2,0:2:6:0,6,65	0/0:3,0:3:9:0,9,92	./.:.:.:.:.	0/0:4,0:4:12:0,12,126	./.:.:.:.:.	0/0:3,0:3:9:0,9,95	0/0:1,0:1:3:0,3,33	0/0:1,0:1:3:0,3,31	0/0:3,0:3:9:0,9,93	./.:.:.:.:.	0/0:5,0:5:15:0,15,157	./.:.:.:.:.	0/0:5,0:5:15:0,15,158	0/0:4,0:4:12:0,12,119	0/0:1,0:1:3:0,3,31	0/0:5,0:5:15:0,15,157	0/0:4,0:4:12:0,12,120	0/0:6,0:6:18:0,18,188	0/0:4,0:4:12:0,12,117	0/0:5,0:5:15:0,15,151	0/0:5,0:5:15:0,15,153	0/0:2,0:2:6:0,6,65	0/0:3,0:3:9:0,9,95	0/0:4,0:4:12:0,12,129	0/0:3,0:3:9:0,9,96	0/0:3,0:3:9:0,9,100	0/0:3,0:3:9:0,9,100	0/0:5,0:5:15:0,15,156	0/0:6,0:6:15:0,15,177	./.:.:.:.:.	0/0:1,0:1:3:0,3,33	0/0:3,0:3:9:0,9,86	0/0:7,0:7:21:0,21,224	0/0:3,0:3:9:0,9,102	0/0:6,0:6:9:0,9,134	0/0:2,0:2:3:0,3,45	0/0:4,0:4:6:0,6,89	0/0:8,0:8:15:0,15,196	0/0:4,0:4:9:0,9,110	0/0:4,0:4:12:0,12,124	0/0:4,0:4:9:0,9,107	0/0:31,0:31:93:0,93,1064
chr0	127096045	.	C	T	1550.89	.	AC=20;AF=0.084;AN=238;BaseQRankSum=-4.983;DP=744;Dels=0.00;FS=54.557;HaplotypeScore=0.0571;InbreedingCoeff=0.4874;MLEAC=18;MLEAF=0.076;MQ=59.77;MQ0=0;MQRankSum=-0.783;QD=24.62;ReadPosRankSum=4.020	GT:AD:DP:GQ:PL	0/0:55,0:55:99:0,165,1762	0/0:12,0:12:30:0,30,336	0/0:13,0:13:39:0,39,398	1/1:0,16:16:42:453,42,0	1/1:0,8:8:18:211,18,0	1/1:0,5:5:12:136,12,0	0/0:8,0:8:24:0,24,249	./.:.:.:.:.	0/0:3,0:3:9:0,9,95	0/0:22,0:22:63:0,63,674	0/0:1,0:1:3:0,3,31	0/0:8,0:8:24:0,24,238	0/0:12,0:12:30:0,30,342	./.:.:.:.:.	0/0:30,0:30:75:0,75,838	0/0:9,0:9:27:0,27,275	0/0:11,0:11:30:0,30,315	0/0:1,0:1:3:0,3,30	0/0:8,0:8:24:0,24,245	./.:.:.:.:.	0/0:2,0:2:6:0,6,60	0/0:6,0:6:18:0,18,186	0/0:10,0:10:30:0,30,313	0/0:12,0:12:30:0,30,335	0/0:1,0:1:3:0,3,32	0/0:20,0:20:54:0,54,596	1/1:0,7:7:21:212,21,0	0/0:4,0:4:12:0,12,130	0/0:1,0:1:3:0,3,32	0/0:13,0:13:36:0,36,393	0/0:3,0:3:9:0,9,95	0/0:3,0:3:9:0,9,89	0/0:9,0:9:24:0,24,258	0/0:4,0:4:12:0,12,120	1/1:0,3:3:9:93,9,0	0/0:2,0:2:6:0,6,62	0/0:19,0:19:54:0,54,564	0/0:8,0:8:24:0,24,247	0/0:8,0:8:24:0,24,245	./.:.:.:.:.	./.:.:.:.:.	0/0:12,0:12:33:0,33,354	1/1:0,7:7:21:213,21,0	0/0:20,0:20:51:0,51,580	0/0:19,0:19:54:0,54,568	1/1:0,14:14:36:394,36,0	0/0:14,0:14:39:0,39,421	0/0:1,0:1:3:0,3,32	0/0:1,0:1:3:0,3,32	0/0:4,0:4:12:0,12,127	0/0:3,0:3:9:0,9,93	./.:.:.:.:.	0/0:3,0:3:9:0,9,91	0/0:5,0:5:15:0,15,156	0/0:7,0:7:18:0,18,203	0/0:1,0:1:3:0,3,24	0/0:3,0:3:9:0,9,90	0/0:6,0:6:18:0,18,184	./.:.:.:.:.	0/0:5,0:5:15:0,15,157	0/0:1,0:1:3:0,3,30	0/0:1,0:1:3:0,3,31	0/0:7,0:7:18:0,18,200	0/0:8,0:8:21:0,21,219	0/0:5,0:5:15:0,15,156	0/0:2,0:2:6:0,6,63	0/0:2,0:2:6:0,6,61	0/0:10,0:10:30:0,30,310	0/0:1,0:1:3:0,3,30	./.:.:.:.:.	./.:.:.:.:.	0/0:1,0:1:3:0,3,30	0/0:1,0:1:3:0,3,30	0/0:6,0:6:18:0,18,184	0/0:2,0:2:6:0,6,59	1/1:0,1:1:3:30,3,0	1/1:0,1:1:3:30,3,0	0/0:3,0:3:9:0,9,89	0/0:5,0:5:15:0,15,155	0/0:3,0:3:9:0,9,89	0/0:3,0:3:9:0,9,94	./.:.:.:.:.	0/0:1,0:1:3:0,3,32	1/1:0,1:1:3:30,3,0	0/0:4,0:4:12:0,12,127	0/0:3,0:3:9:0,9,95	0/0:1,0:1:3:0,3,30	0/0:2,0:2:6:0,6,61	0/0:2,0:2:6:0,6,66	./.:.:.:.:.	0/0:2,0:2:6:0,6,64	0/0:3,0:3:9:0,9,95	0/0:6,0:6:18:0,18,182	0/0:1,0:1:3:0,3,32	./.:.:.:.:.	0/0:3,0:3:9:0,9,84	0/0:3,0:3:9:0,9,90	0/0:5,0:5:12:0,12,139	0/0:3,0:3:9:0,9,91	./.:.:.:.:.	0/0:4,0:4:12:0,12,126	./.:.:.:.:.	0/0:1,0:1:3:0,3,32	0/0:2,0:2:6:0,6,61	./.:.:.:.:.	0/0:5,0:5:15:0,15,152	./.:.:.:.:.	0/0:7,0:7:15:0,15,184	0/0:1,0:1:3:0,3,32	0/0:1,0:1:3:0,3,30	0/0:8,0:8:24:0,24,240	0/0:1,0:1:3:0,3,32	0/0:15,0:15:42:0,42,450	0/0:1,0:1:3:0,3,30	0/0:5,0:5:15:0,15,155	0/0:6,0:6:18:0,18,192	0/0:4,0:4:12:0,12,122	0/0:1,0:1:3:0,3,34	0/0:3,0:3:9:0,9,92	0/0:1,0:1:3:0,3,34	0/0:4,0:4:12:0,12,129	0/0:4,0:4:12:0,12,124	0/0:6,0:6:18:0,18,184	0/0:4,0:4:12:0,12,121	./.:.:.:.:.	0/0:3,0:3:9:0,9,95	./.:.:.:.:.	0/0:5,0:5:15:0,15,156	0/0:3,0:3:9:0,9,94	0/0:8,0:8:12:0,12,179	0/0:5,0:5:9:0,9,121	0/0:4,0:4:6:0,6,89	0/0:5,0:5:9:0,9,118	0/0:3,0:3:6:0,6,76	0/0:6,0:6:15:0,15,169	0/0:4,0:4:9:0,9,107	0/0:29,0:29:87:0,87,954
chr0	127096055	.	A	T	145.99	.	AC=12;AF=0.054;AN=224;BaseQRankSum=0.555;DP=678;Dels=0.00;FS=22.399;HaplotypeScore=0.0495;InbreedingCoeff=0.3445;MLEAC=7;MLEAF=0.031;MQ=59.78;MQ0=0;MQRankSum=-0.274;QD=16.22;ReadPosRankSum=-2.115	GT:AD:DP:GQ:PL	0/0:55,0:55:99:0,165,1735	0/0:10,0:10:24:0,24,267	0/0:11,0:11:33:0,33,336	1/1:0,2:2:6:62,6,0	./.:.:.:.:.	./.:.:.:.:.	0/0:8,0:8:24:0,24,237	./.:.:.:.:.	0/0:3,0:3:9:0,9,92	0/0:20,0:20:57:0,57,600	./.:.:.:.:.	0/0:8,0:8:24:0,24,245	0/0:15,0:15:36:0,36,414	./.:.:.:.:.	0/0:28,0:28:72:0,72,812	0/0:8,0:8:24:0,24,237	0/0:9,0:9:24:0,24,258	./.:.:.:.:.	0/0:7,0:7:21:0,21,210	./.:.:.:.:.	0/0:2,0:2:6:0,6,62	0/0:6,0:6:18:0,18,182	0/0:10,0:10:30:0,30,307	0/0:12,0:12:33:0,33,358	0/0:1,0:1:3:0,3,32	0/0:17,0:17:45:0,45,497	1/1:0,2:2:6:65,6,0	0/0:3,0:3:9:0,9,97	0/0:1,0:1:3:0,3,28	0/0:14,0:14:39:0,39,405	0/0:5,0:5:15:0,15,164	0/0:3,0:3:9:0,9,99	0/0:7,0:7:21:0,21,213	0/0:4,0:4:12:0,12,128	1/1:0,1:1:3:31,3,0	0/0:3,0:3:9:0,9,92	0/0:17,0:17:51:0,51,521	0/0:8,0:8:24:0,24,244	0/0:8,0:8:24:0,24,241	./.:.:.:.:.	./.:.:.:.:.	0/0:12,0:12:33:0,33,353	1/1:0,1:1:3:30,3,0	0/0:19,0:19:51:0,51,558	0/0:21,0:21:60:0,60,627	1/1:0,2:2:6:62,6,0	0/0:13,0:13:36:0,36,384	0/0:1,0:1:3:0,3,28	0/0:1,0:1:3:0,3,31	0/0:4,0:4:12:0,12,126	0/0:2,0:2:6:0,6,54	./.:.:.:.:.	0/0:4,0:4:12:0,12,122	0/0:4,0:4:12:0,12,123	0/0:5,0:5:12:0,12,139	0/0:1,0:1:3:0,3,24	0/0:4,0:4:12:0,12,122	0/0:7,0:7:21:0,21,216	./.:.:.:.:.	0/0:5,0:5:15:0,15,155	0/0:1,0:1:3:0,3,29	0/0:1,0:1:3:0,3,30	0/0:9,0:9:21:0,21,243	0/0:8,0:8:24:0,24,245	0/0:5,0:5:15:0,15,147	0/0:2,0:2:6:0,6,62	0/0:3,0:3:9:0,9,95	0/0:10,0:10:30:0,30,300	0/0:2,0:2:6:0,6,61	0/0:1,0:1:3:0,3,31	./.:.:.:.:.	0/0:1,0:1:3:0,3,31	0/0:1,0:1:3:0,3,30	0/0:5,0:5:15:0,15,150	0/0:2,0:2:6:0,6,59	./.:.:.:.:.	1/1:0,1:1:3:33,3,0	0/0:3,0:3:9:0,9,92	0/0:5,0:5:15:0,15,154	0/0:4,0:4:12:0,12,124	0/0:3,0:3:9:0,9,92	./.:.:.:.:.	0/0:1,0:1:3:0,3,31	./.:.:.:.:.	0/0:4,0:4:12:0,12,118	0/0:3,0:3:9:0,9,95	./.:.:.:.:.	0/0:3,0:3:9:0,9,94	0/0:2,0:2:6:0,6,64	./.:.:.:.:.	0/0:3,0:3:9:0,9,94	0/0:3,0:3:9:0,9,92	0/0:5,0:5:15:0,15,153	0/0:1,0:1:3:0,3,32	./.:.:.:.:.	0/0:2,0:2:6:0,6,61	0/0:3,0:3:9:0,9,91	0/0:5,0:5:12:0,12,139	0/0:3,0:3:9:0,9,93	./.:.:.:.:.	0/0:4,0:4:12:0,12,128	./.:.:.:.:.	0/0:1,0:1:3:0,3,31	0/0:2,0:2:6:0,6,62	./.:.:.:.:.	0/0:4,0:4:12:0,12,113	./.:.:.:.:.	0/0:7,0:7:15:0,15,183	0/0:1,0:1:3:0,3,32	0/0:1,0:1:3:0,3,30	0/0:8,0:8:24:0,24,243	0/0:1,0:1:3:0,3,32	0/0:16,0:16:45:0,45,478	./.:.:.:.:.	0/0:5,0:5:15:0,15,153	0/0:6,0:6:18:0,18,188	0/0:4,0:4:12:0,12,122	0/0:1,0:1:3:0,3,32	0/0:3,0:3:9:0,9,89	0/0:4,0:4:12:0,12,126	0/0:5,0:5:15:0,15,157	0/0:4,0:4:12:0,12,122	0/0:5,0:5:15:0,15,159	0/0:4,0:4:12:0,12,124	./.:.:.:.:.	0/0:3,0:3:9:0,9,94	./.:.:.:.:.	0/0:4,0:4:12:0,12,125	0/0:4,0:4:12:0,12,124	0/0:8,0:8:12:0,12,179	0/0:5,0:5:9:0,9,121	0/0:4,0:4:6:0,6,89	0/0:5,0:5:9:0,9,121	0/0:3,0:3:6:0,6,76	0/0:6,0:6:15:0,15,170	0/0:4,0:4:9:0,9,108	0/0:27,0:27:81:0,81,906
chr0	127105779	.	C	T	1382.29	.	AC=53;AF=0.245;AN=216;BaseQRankSum=-1.883;DP=514;Dels=0.00;FS=0.000;HaplotypeScore=0.0413;InbreedingCoeff=0.4354;MLEAC=46;MLEAF=0.213;MQ=31.74;MQ0=59;MQRankSum=1.173;QD=14.86;ReadPosRankSum=-0.462	GT:AD:DP:GQ:PL	0/0:33,0:33:24:0,24,266	0/0:11,0:11:15:0,15,162	0/0:7,0:7:9:0,9,95	1/1:0,29:29:45:459,45,0	./.:.:.:.:.	1/1:0,1:1:3:29,3,0	0/0:6,0:6:9:0,9,96	0/0:3,0:3:9:0,9,97	./.:.:.:.:.	0/0:11,0:11:9:0,9,97	0/0:1,0:1:3:0,3,31	0/0:8,0:8:12:0,12,126	0/0:14,0:14:30:0,30,325	./.:.:.:.:.	0/0:15,0:15:15:0,15,160	0/0:13,0:13:12:0,12,118	0/0:5,0:5:12:0,12,126	0/0:1,0:1:3:0,3,32	./.:.:.:.:.	./.:.:.:.:.	0/0:1,0:1:3:0,3,32	0/0:6,0:6:9:0,9,91	0/0:9,0:9:12:0,12,126	0/0:8,0:8:9:0,9,97	./.:.:.:.:.	0/1:1,6:7:22:52,0,22	0/0:7,0:7:15:0,15,153	0/0:2,0:2:6:0,6,67	0/1:2,1:3:24:24,0,27	0/0:3,0:3:6:0,6,61	0/0:5,0:5:15:0,15,162	0/0:1,0:1:3:0,3,33	0/0:11,0:11:9:0,9,96	./.:.:.:.:.	0/0:8,0:8:9:0,9,95	./.:.:.:.:.	0/0:9,0:9:21:0,21,221	1/1:0,4:4:9:90,9,0	1/1:1,1:2:3:31,3,0	0/0:1,0:1:3:0,3,32	0/0:1,0:1:3:0,3,32	0/0:6,0:6:12:0,12,126	0/0:11,0:11:18:0,18,185	0/0:14,0:14:21:0,21,221	0/0:9,0:9:15:0,15,162	0/0:14,0:14:18:0,18,184	0/0:9,0:9:18:0,18,189	0/1:1,1:2:26:27,0,26	0/0:2,0:2:6:0,6,61	1/1:0,1:1:3:32,3,0	./.:.:.:.:.	1/1:0,1:1:3:30,3,0	./.:.:.:.:.	./.:.:.:.:.	0/0:2,0:2:3:0,3,32	./.:.:.:.:.	0/0:2,0:2:3:0,3,32	0/0:1,0:1:3:0,3,32	1/1:0,1:1:3:32,3,0	0/0:2,0:2:6:0,6,67	1/1:0,2:2:3:31,3,0	./.:.:.:.:.	0/0:3,0:3:3:0,3,32	0/0:5,0:5:6:0,6,63	0/0:3,0:3:3:0,3,32	0/0:1,0:1:3:0,3,32	./.:.:.:.:.	1/1:0,5:5:3:30,3,0	0/0:1,0:1:3:0,3,31	1/1:0,3:3:9:93,9,0	./.:.:.:.:.	0/0:3,0:3:6:0,6,65	./.:.:.:.:.	0/0:4,0:4:3:0,3,32	0/0:3,0:3:3:0,3,32	0/0:3,0:3:3:0,3,30	0/0:4,0:4:6:0,6,65	0/0:2,0:2:3:0,3,32	0/0:1,0:1:3:0,3,32	./.:.:.:.:.	0/0:2,0:2:3:0,3,32	0/0:3,0:3:9:0,9,92	1/1:0,1:1:3:33,3,0	1/1:0,1:1:3:30,3,0	1/1:0,2:2:6:59,6,0	0/0:4,0:4:6:0,6,65	./.:.:.:.:.	1/1:1,1:2:3:32,3,0	1/1:0,1:1:3:31,3,0	1/1:0,3:3:9:95,9,0	1/1:0,1:1:3:30,3,0	1/1:0,1:1:3:32,3,0	0/0:1,0:1:3:0,3,31	./.:.:.:.:.	0/0:3,0:3:6:0,6,61	1/1:0,3:3:6:59,6,0	0/0:3,0:3:3:0,3,33	./.:.:.:.:.	0/0:3,0:3:9:0,9,92	0/0:1,0:1:3:0,3,32	0/0:2,0:2:3:0,3,32	1/1:0,1:1:3:32,3,0	./.:.:.:.:.	0/0:4,0:4:9:0,9,97	0/0:2,0:2:6:0,6,63	0/0:1,0:1:3:0,3,33	1/1:0,5:5:9:92,9,0	0/0:8,0:8:9:0,9,92	1/1:0,2:2:6:61,6,0	0/0:1,0:1:3:0,3,31	0/0:7,0:7:12:0,12,126	1/1:0,2:2:6:61,6,0	1/1:0,5:5:6:62,6,0	0/0:1,0:1:3:0,3,31	./.:.:.:.:.	0/0:5,0:5:12:0,12,124	./.:.:.:.:.	1/1:0,2:2:6:59,6,0	0/0:3,0:3:6:0,6,63	0/0:1,0:1:3:0,3,32	./.:.:.:.:.	0/0:3,0:3:9:0,9,95	0/0:7,0:7:18:0,18,188	0/0:4,0:4:6:0,6,63	./.:.:.:.:.	0/0:3,0:3:3:0,3,30	0/0:3,0:3:3:0,3,32	0/0:1,0:1:3:0,3,32	0/0:2,0:2:3:0,3,31	./.:.:.:.:.	./.:.:.:.:.	0/0:1,0:1:3:0,3,31	0/0:2,0:2:3:0,3,32	./.:.:.:.:.	./.:.:.:.:.	0/0:2,1:3:6:0,6,63	0/0:10,0:10:15:0,15,167
chr0	127106286	.	G	A	1422.35	.	AC=20;AF=0.075;AN=268;BaseQRankSum=1.528;DP=987;Dels=0.00;FS=3.882;HaplotypeScore=0.0552;InbreedingCoeff=0.5277;MLEAC=15;MLEAF=0.056;MQ=56.91;MQ0=0;MQRankSum=-0.061;QD=25.40;ReadPosRankSum=-0.816	GT:AD:DP:GQ:PL	0/0:74,0:74:99:0,223,2335	0/0:17,0:17:48:0,48,501	0/0:15,0:15:45:0,45,465	0/0:40,0:40:99:0,120,1224	0/0:18,0:18:54:0,54,559	0/0:17,0:17:51:0,51,515	0/0:17,0:17:48:0,48,483	0/0:2,0:2:6:0,6,63	0/0:2,0:2:6:0,6,63	0/0:10,1:11:0:0,0,269	0/0:2,0:2:6:0,6,63	0/0:19,0:19:57:0,57,581	0/0:9,0:9:27:0,27,277	0/0:2,0:2:6:0,6,62	0/0:15,0:15:45:0,45,451	0/0:17,0:17:51:0,51,531	0/0:28,0:28:84:0,84,845	0/0:2,0:2:6:0,6,68	0/0:5,0:5:15:0,15,147	0/0:13,0:13:39:0,39,396	0/0:2,0:2:6:0,6,66	0/0:18,0:18:54:0,54,553	1/1:0,17:17:48:519,48,0	0/0:16,0:16:48:0,48,484	0/0:2,0:2:6:0,6,63	0/0:18,0:18:54:0,54,547	0/0:16,0:16:42:0,42,463	0/0:3,0:3:9:0,9,88	0/0:3,0:3:9:0,9,98	0/0:14,0:14:39:0,39,411	0/0:2,0:2:6:0,6,62	0/0:3,0:3:9:0,9,97	0/0:20,0:20:51:0,51,552	0/0:3,0:3:9:0,9,94	0/0:15,0:15:45:0,45,450	0/0:5,0:6:15:0,15,156	0/0:22,0:22:60:0,60,638	0/0:9,0:9:24:0,24,251	0/0:19,0:19:51:0,51,546	0/0:2,0:2:6:0,6,62	0/0:3,0:3:9:0,9,97	0/0:14,0:14:39:0,39,421	0/0:19,0:19:54:0,54,553	0/0:18,0:18:48:0,48,521	0/0:9,0:9:27:0,27,268	0/0:18,0:18:51:0,51,542	0/0:7,0:7:21:0,21,221	0/0:6,0:6:18:0,18,186	0/0:2,0:2:6:0,6,61	0/0:2,0:2:6:0,6,59	0/0:1,0:1:3:0,3,30	0/0:2,0:2:6:0,6,65	0/0:3,0:3:9:0,9,93	0/0:5,0:5:15:0,15,154	0/0:3,0:3:9:0,9,90	0/0:4,0:4:12:0,12,117	0/0:1,0:1:3:0,3,29	0/0:7,0:7:15:0,15,188	0/0:1,0:1:3:0,3,34	0/0:5,0:5:12:0,12,139	0/0:6,0:6:18:0,18,185	0/0:1,0:1:3:0,3,30	0/0:6,0:6:18:0,18,178	0/0:2,0:2:6:0,6,64	0/0:10,0:10:30:0,30,300	0/0:3,0:3:9:0,9,97	0/0:3,0:3:9:0,9,88	0/0:4,0:4:12:0,12,118	0/0:2,0:2:6:0,6,67	0/0:2,0:2:6:0,6,62	0/0:4,0:4:12:0,12,118	0/0:1,0:1:3:0,3,34	0/0:1,0:1:3:0,3,33	0/0:5,0:5:15:0,15,154	0/0:6,0:7:15:0,15,171	0/0:5,0:5:15:0,15,152	./.:.:.:.:.	1/1:0,2:2:6:64,6,0	./.:.:.:.:.	0/0:5,0:5:12:0,12,132	0/0:1,0:1:3:0,3,32	0/0:1,0:1:3:0,3,32	0/0:3,0:3:9:0,9,89	0/0:6,0:6:15:0,15,170	0/0:6,0:6:18:0,18,185	0/0:3,0:3:9:0,9,95	0/0:2,0:2:6:0,6,57	0/0:2,0:2:6:0,6,59	0/0:5,0:5:15:0,15,149	0/0:2,0:2:6:0,6,63	0/0:4,0:4:12:0,12,117	0/0:4,0:4:12:0,12,121	0/0:3,0:3:9:0,9,90	0/0:3,0:3:9:0,9,91	0/0:6,0:6:15:0,15,167	0/0:1,0:1:3:0,3,31	0/0:4,0:4:12:0,12,126	0/0:5,0:5:15:0,15,155	0/0:5,0:5:15:0,15,146	0/0:3,0:3:9:0,9,87	0/0:6,0:6:18:0,18,186	0/0:1,0:1:3:0,3,30	0/0:3,0:3:9:0,9,92	1/1:0,6:6:18:186,18,0	1/1:0,1:1:3:32,3,0	1/1:0,2:2:6:58,6,0	0/0:2,0:2:6:0,6,59	0/0:10,0:10:27:0,27,293	0/0:5,0:5:15:0,15,153	0/0:8,0:8:24:0,24,243	0/0:4,0:4:12:0,12,120	0/0:5,0:5:15:0,15,153	0/0:4,0:4:9:0,9,106	0/0:4,0:4:12:0,12,124	0/0:5,0:5:15:0,15,154	0/0:8,0:8:24:0,24,248	0/0:3,0:3:9:0,9,94	0/0:9,0:9:27:0,27,270	0/0:3,0:3:9:0,9,92	1/1:0,6:6:18:188,18,0	0/0:5,0:5:15:0,15,159	0/0:3,0:3:9:0,9,94	1/1:0,4:4:12:125,12,0	1/1:0,6:6:18:189,18,0	0/0:3,0:3:9:0,9,86	1/1:0,8:8:24:246,24,0	0/0:11,0:11:30:0,30,323	0/0:3,0:3:9:0,9,91	1/1:0,4:4:12:118,12,0	0/0:2,0:2:6:0,6,57	0/0:2,0:2:3:0,3,32	0/0:2,0:2:6:0,6,61	0/0:6,0:6:12:0,12,147	0/0:4,0:4:9:0,9,106	0/0:8,0:8:15:0,15,195	./.:.:.:.:.	0/0:18,0:18:54:0,54,590
chr0	127106343	.	T	A	2722.96	.	AC=29;AF=0.119;AN=244;BaseQRankSum=1.058;DP=884;Dels=0.00;FS=2.799;HaplotypeScore=0.0580;InbreedingCoeff=0.5240;MLEAC=26;MLEAF=0.107;MQ=53.80;MQ0=33;MQRankSum=2.396;QD=25.45;ReadPosRankSum=-1.375	GT:AD:DP:GQ:PL	0/0:67,0:67:99:0,195,2051	0/0:23,0:23:60:0,60,639	0/0:13,0:13:39:0,39,411	0/0:36,0:36:99:0,102,1086	0/0:12,0:12:36:0,36,386	0/0:17,0:17:51:0,51,520	0/0:16,0:16:42:0,42,469	./.:.:.:.:.	0/0:2,0:2:6:0,6,59	0/0:14,0:14:39:0,39,398	./.:.:.:.:.	0/0:16,0:16:48:0,48,496	0/0:11,0:11:30:0,30,324	0/0:1,0:1:3:0,3,31	0/0:12,0:12:36:0,36,367	0/0:14,0:14:42:0,42,434	0/0:28,0:28:84:0,84,875	0/0:1,0:1:3:0,3,32	0/0:5,0:5:12:0,12,126	1/1:0,14:14:36:381,36,0	0/0:1,0:1:3:0,3,32	1/1:0,25:25:66:724,66,0	1/1:0,21:21:57:617,57,0	0/0:19,0:19:57:0,57,592	0/0:2,0:2:6:0,6,61	0/0:17,0:17:48:0,48,489	0/0:10,0:10:27:0,27,284	0/0:3,0:3:6:0,6,61	./.:.:.:.:.	0/0:13,0:13:36:0,36,369	0/0:2,0:2:3:0,3,33	0/0:2,0:2:6:0,6,65	0/0:22,0:22:48:0,48,545	0/0:2,0:2:6:0,6,65	0/0:13,0:13:36:0,36,369	./.:.:.:.:.	0/0:26,0:26:72:0,72,795	0/0:15,0:15:36:0,36,407	0/0:15,0:15:42:0,42,433	0/0:2,0:2:6:0,6,63	0/0:3,0:3:9:0,9,97	0/0:15,0:15:45:0,45,475	0/0:14,0:14:42:0,42,428	0/0:12,0:12:36:0,36,381	1/1:0,11:11:33:347,33,0	0/0:20,1:21:30:0,30,504	0/0:5,0:5:15:0,15,155	0/0:1,0:1:3:0,3,31	0/0:1,0:1:3:0,3,31	0/0:5,0:5:15:0,15,148	0/0:2,0:2:3:0,3,33	0/0:1,0:1:3:0,3,32	0/0:5,0:5:15:0,15,156	0/0:4,0:4:12:0,12,117	0/0:3,0:3:9:0,9,92	0/0:2,0:2:6:0,6,63	./.:.:.:.:.	0/0:3,0:3:9:0,9,93	0/0:2,0:2:3:0,3,32	0/0:3,0:3:6:0,6,77	0/0:5,0:5:15:0,15,158	0/0:3,0:3:6:0,6,59	0/0:2,0:2:6:0,6,62	0/0:1,0:1:3:0,3,30	0/0:6,0:6:18:0,18,187	0/0:1,0:1:3:0,3,32	./.:.:.:.:.	0/0:3,0:3:9:0,9,97	0/0:3,0:3:9:0,9,100	0/0:1,0:1:3:0,3,31	0/0:2,0:2:6:0,6,65	0/0:1,0:1:3:0,3,31	1/1:0,3:3:9:95,9,0	0/1:3,3:6:73:77,0,73	0/0:5,0:5:15:0,15,156	0/0:7,0:7:18:0,18,187	./.:.:.:.:.	1/1:0,1:1:3:32,3,0	./.:.:.:.:.	0/0:6,0:6:12:0,12,152	0/0:1,0:1:3:0,3,32	0/0:1,0:1:3:0,3,32	0/0:3,0:3:6:0,6,57	0/0:8,0:8:18:0,18,199	0/0:7,0:7:21:0,21,216	0/0:5,0:5:15:0,15,163	./.:.:.:.:.	0/0:2,0:2:3:0,3,31	0/0:5,0:5:15:0,15,164	0/0:2,0:2:6:0,6,62	0/0:2,0:2:6:0,6,61	0/0:1,0:1:3:0,3,32	0/0:4,0:4:12:0,12,124	0/0:1,0:1:3:0,3,32	0/0:4,0:4:9:0,9,109	./.:.:.:.:.	0/0:3,0:3:9:0,9,94	0/0:4,0:4:12:0,12,126	0/0:3,0:3:9:0,9,87	0/0:2,0:2:6:0,6,63	./.:.:.:.:.	0/0:1,0:1:3:0,3,33	0/0:4,0:4:12:0,12,126	1/1:0,1:1:3:31,3,0	1/1:0,1:1:3:34,3,0	./.:.:.:.:.	0/0:5,0:5:15:0,15,158	0/0:6,0:6:15:0,15,166	./.:.:.:.:.	0/0:7,0:7:21:0,21,213	0/0:4,0:4:12:0,12,123	./.:.:.:.:.	0/0:6,0:6:12:0,12,139	0/0:4,0:4:12:0,12,122	0/0:2,0:2:6:0,6,65	0/0:3,0:3:9:0,9,93	0/0:2,0:2:6:0,6,59	0/0:5,0:5:15:0,15,157	0/0:2,0:2:6:0,6,63	1/1:0,5:5:12:137,12,0	0/0:8,0:8:21:0,21,225	0/0:5,0:5:15:0,15,159	1/1:0,2:2:3:32,3,0	1/1:0,5:5:15:156,15,0	0/0:1,0:1:3:0,3,31	1/1:0,6:6:18:189,18,0	0/0:3,0:3:9:0,9,97	1/1:0,3:3:9:92,9,0	1/1:0,3:3:9:96,9,0	0/0:2,0:2:6:0,6,55	0/0:2,0:2:3:0,3,45	0/0:4,0:4:9:0,9,107	0/0:7,0:7:12:0,12,148	0/0:2,1:3:6:0,6,56	0/0:7,0:7:12:0,12,149	./.:.:.:.:.	0/0:23,0:23:57:0,57,635
chr0	127106416	.	C	T	847.17	.	AC=13;AF=0.053;AN=244;BaseQRankSum=-0.652;DP=785;Dels=0.00;FS=0.000;HaplotypeScore=0.0245;InbreedingCoeff=0.2641;MLEAC=12;MLEAF=0.049;MQ=36.82;MQ0=89;MQRankSum=-0.800;QD=14.86;ReadPosRankSum=-1.736	GT:AD:DP:GQ:PL	0/0:61,0:61:99:0,132,1471	0/0:9,0:9:21:0,21,230	1/1:0,11:11:30:308,30,0	0/0:38,0:38:87:0,87,937	0/0:11,0:11:30:0,30,325	0/0:9,0:9:27:0,27,284	0/0:13,0:13:30:0,30,323	0/0:2,0:2:3:0,3,33	./.:.:.:.:.	0/0:11,0:11:21:0,21,207	./.:.:.:.:.	0/0:10,0:10:30:0,30,325	0/0:11,0:11:33:0,33,336	./.:.:.:.:.	0/0:11,0:11:24:0,24,257	0/0:10,0:10:24:0,24,260	0/0:13,0:13:36:0,36,387	0/0:3,0:3:6:0,6,65	1/1:0,9:9:15:153,15,0	0/0:8,0:8:18:0,18,186	1/1:0,3:3:6:57,6,0	0/0:17,0:17:42:0,42,457	0/0:20,0:20:45:0,45,487	0/0:22,0:22:45:0,45,473	0/0:2,0:2:3:0,3,34	0/1:10,5:15:99:114,0,213	0/0:16,0:16:30:0,30,324	0/0:2,0:2:3:0,3,35	0/0:2,0:2:6:0,6,67	0/0:12,0:12:21:0,21,220	./.:.:.:.:.	0/0:5,0:5:12:0,12,130	0/0:11,0:11:15:0,15,158	0/0:3,0:3:9:0,9,97	1/1:0,11:11:24:245,24,0	0/0:2,0:2:3:0,3,35	0/0:15,0:15:27:0,27,292	0/0:11,0:11:21:0,21,223	0/0:11,0:11:30:0,30,316	./.:.:.:.:.	0/0:4,0:4:6:0,6,71	0/0:8,0:8:18:0,18,189	0/0:17,0:17:27:0,27,292	0/0:16,0:16:45:0,45,473	0/0:16,0:16:30:0,30,323	0/0:12,0:12:21:0,21,221	1/1:0,6:6:12:126,12,0	0/0:4,0:4:6:0,6,67	./.:.:.:.:.	0/0:4,0:4:9:0,9,95	./.:.:.:.:.	0/0:2,0:2:3:0,3,32	0/0:6,0:6:15:0,15,158	0/0:2,0:2:3:0,3,32	0/0:4,0:4:9:0,9,92	0/0:2,0:2:3:0,3,34	0/0:2,0:2:3:0,3,33	0/0:3,0:3:9:0,9,97	0/0:2,0:2:3:0,3,33	0/0:5,0:5:12:0,12,130	0/0:3,0:3:3:0,3,32	0/0:6,0:6:9:0,9,97	0/0:1,0:1:3:0,3,32	./.:.:.:.:.	0/0:5,0:5:9:0,9,100	0/0:5,0:5:12:0,12,134	0/0:2,0:2:6:0,6,64	0/0:3,0:3:6:0,6,65	0/0:8,0:8:9:0,9,95	./.:.:.:.:.	0/0:7,0:7:12:0,12,130	./.:.:.:.:.	0/0:3,0:3:6:0,6,63	0/0:4,0:4:12:0,12,125	0/0:2,0:2:6:0,6,65	0/0:1,0:1:3:0,3,34	./.:.:.:.:.	0/0:4,0:4:3:0,3,32	0/0:4,0:4:6:0,6,63	0/0:1,0:1:3:0,3,30	0/0:1,0:1:3:0,3,32	1/1:0,2:2:3:30,3,0	0/0:2,1:3:6:0,6,65	0/0:3,0:3:6:0,6,62	0/0:2,0:2:6:0,6,61	./.:.:.:.:.	0/0:3,0:3:6:0,6,63	0/0:1,0:1:3:0,3,32	0/0:5,0:5:12:0,12,126	0/0:1,0:1:3:0,3,33	./.:.:.:.:.	0/0:3,0:3:9:0,9,95	0/0:1,0:1:3:0,3,33	0/0:3,0:3:6:0,6,64	0/0:2,0:2:6:0,6,64	0/0:2,0:2:3:0,3,32	0/0:2,0:2:6:0,6,63	0/0:5,0:5:9:0,9,100	0/0:4,0:4:3:0,3,31	0/0:3,0:3:6:0,6,63	0/0:7,0:7:15:0,15,162	0/0:2,0:2:6:0,6,65	0/0:2,0:2:6:0,6,61	0/0:4,0:4:6:0,6,65	0/0:1,0:1:3:0,3,32	0/0:1,0:1:3:0,3,32	./.:.:.:.:.	0/0:5,0:5:15:0,15,156	0/0:5,0:5:9:0,9,100	0/0:3,0:3:9:0,9,95	0/0:5,0:5:12:0,12,119	0/0:5,0:5:9:0,9,100	0/0:8,0:8:18:0,18,189	0/0:3,0:3:9:0,9,97	0/0:1,0:1:3:0,3,31	0/0:2,0:2:3:0,3,32	0/0:3,0:3:6:0,6,63	0/0:2,0:2:6:0,6,65	0/0:3,0:3:6:0,6,63	0/0:5,0:5:15:0,15,163	0/0:1,0:1:3:0,3,32	0/0:3,0:3:3:0,3,34	0/0:5,0:5:6:0,6,65	0/0:4,0:4:12:0,12,126	0/0:5,0:5:15:0,15,158	0/0:3,0:3:9:0,9,95	0/0:3,0:3:9:0,9,97	0/0:1,0:1:3:0,3,32	0/0:2,0:3:6:0,6,63	0/0:2,0:2:6:0,6,61	0/0:2,0:2:3:0,3,44	0/0:2,0:2:3:0,3,45	0/0:8,0:8:6:0,6,89	0/0:5,0:5:6:0,6,63	0/0:5,0:5:9:0,9,108	./.:.:.:.:.	0/0:12,0:12:15:0,15,166
chr0	127112088	.	G	T	350.08	.	AC=14;AF=0.089;AN=158;BaseQRankSum=-2.866;DP=239;Dels=0.00;FS=3.263;HaplotypeScore=0.0535;InbreedingCoeff=0.2404;MLEAC=12;MLEAF=0.076;MQ=40.85;MQ0=29;MQRankSum=-0.192;QD=17.50;ReadPosRankSum=0.930	GT:AD:DP:GQ:PL	0/0:10,0:10:12:0,12,130	0/0:2,0:2:6:0,6,61	0/0:5,0:5:9:0,9,110	0/0:11,0:11:24:0,24,255	0/0:2,0:2:6:0,6,67	0/0:4,0:4:6:0,6,64	0/0:1,1:2:3:0,3,28	./.:.:.:.:.	./.:.:.:.:.	0/0:3,0:3:6:0,6,61	0/0:1,0:1:3:0,3,25	0/0:3,0:3:6:0,6,57	0/0:3,0:3:6:0,6,64	./.:.:.:.:.	0/0:4,0:5:12:0,12,119	0/0:5,0:5:12:0,12,126	0/0:5,0:5:6:0,6,76	0/0:1,0:1:3:0,3,32	0/0:2,0:2:6:0,6,58	1/1:1,4:5:12:114,12,0	0/0:2,0:2:3:0,3,32	1/1:0,6:6:12:117,12,0	0/0:1,0:1:3:0,3,32	0/0:1,0:1:3:0,3,33	0/0:2,0:2:6:0,6,67	0/0:6,0:6:12:0,12,117	0/0:5,0:5:15:0,15,160	0/0:1,0:1:3:0,3,33	./.:.:.:.:.	0/0:2,0:2:3:0,3,32	0/0:1,0:1:3:0,3,32	./.:.:.:.:.	0/0:6,0:6:12:0,12,128	0/0:2,0:2:6:0,6,53	0/0:3,0:3:6:0,6,63	0/0:1,0:1:3:0,3,30	0/0:2,0:2:6:0,6,58	0/0:5,0:5:12:0,12,117	0/0:3,0:3:3:0,3,31	0/0:2,0:2:6:0,6,65	./.:.:.:.:.	./.:.:.:.:.	0/0:5,0:5:12:0,12,121	0/0:2,0:3:6:0,6,65	1/1:0,4:4:12:118,12,0	0/0:10,0:10:21:0,21,228	0/0:4,0:4:6:0,6,61	0/0:2,0:2:3:0,3,34	./.:.:.:.:.	./.:.:.:.:.	./.:.:.:.:.	0/0:2,0:2:3:0,3,26	0/0:1,0:1:3:0,3,33	0/0:1,0:1:3:0,3,31	./.:.:.:.:.	0/0:2,0:2:3:0,3,31	./.:.:.:.:.	./.:.:.:.:.	./.:.:.:.:.	0/0:2,0:2:6:0,6,57	./.:.:.:.:.	./.:.:.:.:.	./.:.:.:.:.	0/0:4,0:4:12:0,12,131	./.:.:.:.:.	./.:.:.:.:.	./.:.:.:.:.	./.:.:.:.:.	./.:.:.:.:.	./.:.:.:.:.	0/0:1,0:1:3:0,3,32	./.:.:.:.:.	1/1:0,1:1:3:31,3,0	./.:.:.:.:.	./.:.:.:.:.	0/0:1,0:1:3:0,3,32	0/0:3,0:3:3:0,3,33	./.:.:.:.:.	0/0:2,0:2:3:0,3,45	0/0:1,0:1:3:0,3,31	./.:.:.:.:.	0/0:1,0:1:3:0,3,32	0/0:3,0:3:9:0,9,95	0/0:1,0:2:3:0,3,34	./.:.:.:.:.	0/0:2,0:2:6:0,6,67	0/0:1,0:2:3:0,3,32	0/0:1,0:1:3:0,3,33	0/0:1,0:1:3:0,3,34	0/0:2,0:2:3:0,3,32	./.:.:.:.:.	./.:.:.:.:.	./.:.:.:.:.	0/0:3,0:3:9:0,9,97	0/0:1,0:1:3:0,3,32	./.:.:.:.:.	0/0:2,0:2:6:0,6,63	./.:.:.:.:.	0/0:2,0:2:6:0,6,61	./.:.:.:.:.	0/0:4,0:4:6:0,6,61	./.:.:.:.:.	./.:.:.:.:.	0/0:2,0:2:3:0,3,32	1/1:0,2:2:6:59,6,0	0/0:3,0:3:9:0,9,94	./.:.:.:.:.	0/0:2,0:2:6:0,6,59	./.:.:.:.:.	0/0:3,0:3:3:0,3,30	0/0:2,0:2:3:0,3,32	./.:.:.:.:.	./.:.:.:.:.	./.:.:.:.:.	./.:.:.:.:.	./.:.:.:.:.	./.:.:.:.:.	./.:.:.:.:.	./.:.:.:.:.	./.:.:.:.:.	0/0:1,0:1:3:0,3,33	0/0:2,0:2:3:0,3,32	1/1:0,1:1:3:26,3,0	1/1:0,1:1:3:32,3,0	0/0:3,0:3:6:0,6,66	./.:.:.:.:.	./.:.:.:.:.	./.:.:.:.:.	./.:.:.:.:.	./.:.:.:.:.	./.:.:.:.:.	0/0:1,0:1:3:0,3,32	./.:.:.:.:.	./.:.:.:.:.	./.:.:.:.:.	./.:.:.:.:.	0/0:5,0:5:9:0,9,95
chr0	127143374	.	G	A	1048.66	.	AC=12;AF=0.055;AN=220;BaseQRankSum=0.706;DP=730;Dels=0.00;FS=0.000;HaplotypeScore=0.1761;InbreedingCoeff=0.4343;MLEAC=9;MLEAF=0.041;MQ=58.02;MQ0=9;MQRankSum=-0.678;QD=26.22;ReadPosRankSum=-0.018	GT:AD:DP:GQ:PL	0/0:44,0:44:99:0,117,1279	0/0:19,0:19:54:0,54,581	0/0:17,0:17:48:0,48,523	0/0:42,0:42:99:0,117,1281	0/0:17,0:17:48:0,48,507	0/0:14,0:14:39:0,39,407	0/0:5,0:5:15:0,15,154	./.:.:.:.:.	0/0:4,0:4:9:0,9,98	0/0:14,0:14:39:0,39,415	./.:.:.:.:.	./.:.:.:.:.	0/0:8,0:8:24:0,24,260	0/0:3,0:3:9:0,9,87	0/0:16,0:16:45:0,45,485	0/0:16,0:16:39:0,39,446	0/0:13,0:13:36:0,36,393	0/0:1,0:1:3:0,3,31	0/0:5,0:5:9:0,9,113	0/0:5,0:5:15:0,15,153	./.:.:.:.:.	0/0:15,0:15:36:0,36,422	0/0:15,0:15:42:0,42,452	1/1:0,23:23:69:706,69,0	0/0:3,0:3:9:0,9,92	0/0:1,0:1:3:0,3,30	0/0:11,0:11:30:0,30,329	0/0:7,0:7:12:0,12,133	0/0:2,0:2:6:0,6,63	0/0:19,0:19:57:0,57,591	0/0:3,0:3:9:0,9,101	0/0:2,0:2:6:0,6,64	0/0:7,0:7:18:0,18,188	0/0:3,0:3:9:0,9,97	./.:.:.:.:.	./.:.:.:.:.	0/0:17,0:17:42:0,42,462	0/0:9,0:9:24:0,24,258	0/0:5,0:5:15:0,15,163	./.:.:.:.:.	0/0:3,0:3:9:0,9,95	0/0:4,0:4:12:0,12,122	0/0:16,0:16:45:0,45,482	./.:.:.:.:.	0/0:20,0:20:57:0,57,624	./.:.:.:.:.	0/0:8,0:8:24:0,24,261	./.:.:.:.:.	0/0:2,0:2:6:0,6,63	0/0:5,0:5:15:0,15,153	0/0:1,0:1:3:0,3,31	0/0:1,0:1:3:0,3,32	0/0:6,0:6:15:0,15,174	./.:.:.:.:.	./.:.:.:.:.	0/0:2,0:2:6:0,6,66	0/0:4,0:4:12:0,12,127	0/0:4,0:4:12:0,12,121	0/0:1,0:1:3:0,3,35	./.:.:.:.:.	0/0:4,0:4:9:0,9,97	0/0:1,0:1:3:0,3,31	0/0:6,0:6:18:0,18,185	0/0:5,0:5:15:0,15,156	0/0:4,0:4:12:0,12,134	0/0:6,0:6:18:0,18,189	0/0:5,0:5:15:0,15,155	0/0:7,0:7:18:0,18,208	0/0:5,0:5:15:0,15,165	0/0:1,0:1:3:0,3,31	./.:.:.:.:.	0/0:2,0:2:6:0,6,63	0/0:8,0:8:24:0,24,250	1/1:0,2:2:6:61,6,0	1/1:0,3:3:9:91,9,0	0/0:5,0:5:15:0,15,156	./.:.:.:.:.	0/0:2,0:2:3:0,3,33	./.:.:.:.:.	0/0:3,0:3:9:0,9,90	0/0:3,0:3:9:0,9,94	./.:.:.:.:.	0/0:3,0:3:6:0,6,59	0/0:1,0:1:3:0,3,31	0/0:1,0:1:3:0,3,30	0/0:4,0:4:9:0,9,97	0/0:4,0:4:12:0,12,126	./.:.:.:.:.	0/0:4,0:4:12:0,12,120	0/0:3,0:3:9:0,9,94	0/0:5,0:5:15:0,15,153	0/0:5,0:5:15:0,15,155	0/0:5,0:5:15:0,15,153	0/0:3,0:3:9:0,9,97	./.:.:.:.:.	0/0:3,0:3:9:0,9,95	0/0:7,0:7:21:0,21,222	0/0:1,0:1:3:0,3,31	0/0:5,0:5:15:0,15,162	0/0:3,0:3:9:0,9,96	./.:.:.:.:.	0/0:1,0:1:3:0,3,31	0/0:3,0:3:9:0,9,92	0/0:6,0:6:18:0,18,184	./.:.:.:.:.	0/0:8,0:8:21:0,21,231	0/0:2,0:2:6:0,6,67	0/0:3,0:3:9:0,9,89	0/0:4,0:4:12:0,12,121	0/0:3,0:3:9:0,9,93	0/0:7,0:7:21:0,21,210	0/0:4,0:4:12:0,12,124	0/0:3,0:3:9:0,9,98	0/0:3,0:3:9:0,9,92	0/0:7,0:7:21:0,21,221	0/0:8,0:8:24:0,24,244	0/0:4,0:4:12:0,12,130	0/0:10,0:10:30:0,30,317	1/1:0,1:1:3:31,3,0	0/0:7,0:7:18:0,18,189	1/1:0,5:5:12:146,12,0	1/1:0,6:6:18:184,18,0	0/0:2,0:2:6:0,6,62	0/0:2,0:2:6:0,6,62	0/0:10,0:10:27:0,27,296	0/0:2,0:2:6:0,6,61	./.:.:.:.:.	0/0:2,0:2:6:0,6,65	0/0:5,0:5:15:0,15,158	0/0:1,0:1:3:0,3,32	./.:.:.:.:.	0/0:2,0:2:3:0,3,45	./.:.:.:.:.	./.:.:.:.:.	./.:.:.:.:.	./.:.:.:.:.	0/0:15,0:15:45:0,45,501
chr0	127144177	.	C	T	1024.79	.	AC=13;AF=0.059;AN=222;BaseQRankSum=1.601;DP=832;Dels=0.00;FS=0.000;HaplotypeScore=0.2745;InbreedingCoeff=0.4351;MLEAC=11;MLEAF=0.050;MQ=58.93;MQ0=0;MQRankSum=0.354;QD=24.40;ReadPosRankSum=2.090	GT:AD:DP:GQ:PL	0/0:53,0:53:99:0,159,1698	0/0:21,0:21:60:0,60,619	0/0:16,0:16:39:0,39,435	0/0:43,0:44:99:0,117,1270	0/0:9,0:9:27:0,27,276	0/0:14,0:14:39:0,39,424	0/0:25,0:25:72:0,72,757	./.:.:.:.:.	0/0:1,0:1:3:0,3,32	0/0:8,0:8:21:0,21,228	0/0:1,0:1:3:0,3,33	0/0:1,0:1:3:0,3,31	0/0:11,0:11:30:0,30,316	0/0:1,0:1:3:0,3,31	0/0:18,0:18:51:0,51,525	0/0:20,0:21:60:0,60,623	0/0:16,0:17:48:0,48,503	./.:.:.:.:.	0/0:7,0:7:18:0,18,196	0/0:15,0:15:36:0,36,400	./.:.:.:.:.	0/0:14,0:14:42:0,42,444	0/0:16,0:16:45:0,45,471	1/1:0,16:16:42:474,42,0	0/0:4,0:4:12:0,12,130	./.:.:.:.:.	0/0:14,0:14:36:0,36,400	./.:.:.:.:.	0/0:5,0:5:15:0,15,159	0/0:23,0:23:69:0,69,724	0/0:5,0:5:15:0,15,159	0/0:6,0:6:18:0,18,180	0/0:27,0:27:72:0,72,785	0/0:2,0:2:6:0,6,66	./.:.:.:.:.	0/0:7,0:7:21:0,21,215	0/0:12,0:12:36:0,36,383	0/0:13,0:13:36:0,36,376	0/0:12,0:12:33:0,33,330	0/0:5,0:5:15:0,15,157	0/0:3,0:3:9:0,9,97	0/0:18,0:18:54:0,54,546	0/0:23,0:23:60:0,60,654	./.:.:.:.:.	0/0:11,0:11:33:0,33,354	0/0:1,0:1:3:0,3,31	0/0:12,0:12:36:0,36,380	./.:.:.:.:.	0/0:2,0:2:6:0,6,57	0/0:3,0:3:9:0,9,85	0/0:1,0:1:3:0,3,31	0/0:4,0:4:12:0,12,122	0/0:4,0:4:12:0,12,124	./.:.:.:.:.	./.:.:.:.:.	0/0:2,0:2:6:0,6,63	0/0:3,0:3:9:0,9,94	./.:.:.:.:.	0/0:2,0:2:6:0,6,61	./.:.:.:.:.	0/0:3,0:3:9:0,9,93	0/0:6,0:6:18:0,18,187	0/0:4,0:4:12:0,12,126	0/0:4,0:4:12:0,12,119	0/0:3,0:3:6:0,6,59	0/0:8,0:8:24:0,24,243	0/0:3,0:3:9:0,9,93	0/0:1,0:1:3:0,3,33	0/0:5,0:5:15:0,15,158	0/0:2,0:2:6:0,6,65	./.:.:.:.:.	0/0:4,0:4:12:0,12,127	0/0:3,0:3:9:0,9,96	1/1:0,6:6:15:174,15,0	1/1:0,5:5:15:154,15,0	1/1:0,5:5:15:149,15,0	./.:.:.:.:.	0/0:3,0:3:9:0,9,87	./.:.:.:.:.	0/0:7,0:7:21:0,21,211	./.:.:.:.:.	./.:.:.:.:.	./.:.:.:.:.	0/0:7,0:7:21:0,21,217	0/0:5,0:5:15:0,15,153	0/0:3,0:3:9:0,9,97	0/0:9,0:9:21:0,21,248	0/0:3,0:3:9:0,9,92	0/0:3,0:3:9:0,9,96	0/0:5,0:5:15:0,15,160	0/0:2,0:2:6:0,6,62	0/0:2,0:2:3:0,3,30	./.:.:.:.:.	./.:.:.:.:.	0/0:5,0:5:15:0,15,158	0/0:2,0:2:6:0,6,65	0/0:10,0:10:27:0,27,285	0/0:3,0:3:9:0,9,98	0/0:1,0:1:3:0,3,30	0/0:1,0:1:3:0,3,32	0/0:7,0:7:21:0,21,217	0/0:1,0:1:3:0,3,34	0/0:5,0:5:15:0,15,159	0/0:1,0:1:3:0,3,30	0/0:2,0:2:6:0,6,60	0/0:2,0:2:6:0,6,60	0/0:6,0:6:18:0,18,183	0/0:9,0:9:27:0,27,284	0/0:4,0:4:12:0,12,129	0/0:3,0:3:9:0,9,94	0/0:5,0:5:15:0,15,149	0/0:4,0:4:12:0,12,129	0/0:10,0:10:27:0,27,287	0/0:4,0:4:12:0,12,129	0/0:6,0:6:18:0,18,184	0/0:6,0:6:18:0,18,187	0/0:5,0:5:15:0,15,156	0/0:5,0:5:15:0,15,159	1/1:0,3:3:9:93,9,0	0/0:3,0:3:9:0,9,92	0/1:1,5:6:13:137,0,13	1/1:0,1:1:3:32,3,0	0/0:3,0:3:9:0,9,92	0/0:1,0:1:3:0,3,30	0/0:1,0:1:3:0,3,33	0/0:3,0:3:9:0,9,98	./.:.:.:.:.	0/0:7,0:7:21:0,21,213	0/0:4,0:4:12:0,12,118	./.:.:.:.:.	./.:.:.:.:.	0/0:2,0:2:3:0,3,31	./.:.:.:.:.	./.:.:.:.:.	0/0:5,0:5:9:0,9,116	./.:.:.:.:.	0/0:22,0:22:66:0,66,712
chr0	127146575	.	G	A	449.93	.	AC=13;AF=0.064;AN=202;BaseQRankSum=1.183;DP=374;Dels=0.00;FS=0.000;HaplotypeScore=0.0742;InbreedingCoeff=0.2437;MLEAC=11;MLEAF=0.054;MQ=57.56;MQ0=1;MQRankSum=-0.348;QD=20.45;ReadPosRankSum=0.686	GT:AD:DP:GQ:PL	0/0:18,0:18:54:0,54,566	0/0:18,0:18:51:0,51,518	0/0:7,0:7:21:0,21,218	0/0:13,0:13:39:0,39,372	0/0:2,0:2:6:0,6,61	0/0:1,0:1:3:0,3,31	1/1:0,2:2:6:59,6,0	./.:.:.:.:.	./.:.:.:.:.	0/0:1,0:1:3:0,3,30	./.:.:.:.:.	0/0:6,0:6:18:0,18,178	0/0:12,0:12:33:0,33,343	./.:.:.:.:.	0/0:13,0:13:39:0,39,397	0/0:4,0:4:12:0,12,122	0/0:2,0:2:6:0,6,62	./.:.:.:.:.	./.:.:.:.:.	0/0:1,0:1:3:0,3,29	./.:.:.:.:.	0/0:1,0:1:3:0,3,30	0/0:1,0:1:3:0,3,31	0/0:8,0:8:24:0,24,239	./.:.:.:.:.	0/0:2,0:2:6:0,6,63	1/1:0,7:7:21:215,21,0	0/0:2,0:2:6:0,6,63	./.:.:.:.:.	0/0:6,0:6:12:0,12,151	./.:.:.:.:.	0/0:1,0:1:3:0,3,33	0/0:2,0:2:6:0,6,57	0/0:1,0:1:3:0,3,32	0/0:4,0:4:12:0,12,120	1/1:0,2:2:6:63,6,0	0/0:8,0:8:24:0,24,250	./.:.:.:.:.	0/0:2,0:2:6:0,6,62	./.:.:.:.:.	0/0:2,0:2:6:0,6,59	0/0:7,0:7:15:0,15,166	0/0:6,0:6:18:0,18,183	0/0:9,0:9:24:0,24,256	0/0:3,0:3:9:0,9,94	0/0:2,0:2:6:0,6,61	0/0:9,0:9:27:0,27,267	0/0:1,0:1:3:0,3,30	./.:.:.:.:.	0/0:4,0:4:12:0,12,122	./.:.:.:.:.	0/0:4,0:4:12:0,12,117	0/0:3,0:3:9:0,9,91	./.:.:.:.:.	0/0:4,0:4:12:0,12,115	./.:.:.:.:.	0/0:2,0:2:3:0,3,45	./.:.:.:.:.	0/0:4,0:4:12:0,12,124	0/0:2,0:2:6:0,6,61	./.:.:.:.:.	0/0:2,0:2:6:0,6,61	0/0:2,0:2:6:0,6,60	0/0:2,0:2:6:0,6,61	1/1:0,3:3:9:94,9,0	0/0:1,0:1:3:0,3,32	0/0:1,0:1:3:0,3,31	0/0:2,0:2:6:0,6,63	0/0:2,0:2:6:0,6,59	./.:.:.:.:.	0/0:2,0:2:6:0,6,57	0/0:2,0:2:6:0,6,57	0/0:4,0:4:12:0,12,123	0/0:5,0:5:15:0,15,155	0/0:3,0:3:9:0,9,89	./.:.:.:.:.	./.:.:.:.:.	0/0:1,0:1:3:0,3,31	./.:.:.:.:.	0/0:4,0:4:12:0,12,122	0/0:1,0:1:3:0,3,29	./.:.:.:.:.	0/0:2,0:2:6:0,6,59	0/0:3,0:3:9:0,9,90	0/0:6,0:6:18:0,18,174	0/1:1,1:2:26:28,0,26	0/0:1,0:1:3:0,3,32	./.:.:.:.:.	0/0:3,0:3:9:0,9,95	0/0:1,0:1:3:0,3,32	./.:.:.:.:.	1/1:0,1:1:3:34,3,0	0/0:3,0:3:9:0,9,95	./.:.:.:.:.	0/0:2,0:2:6:0,6,59	0/0:1,0:1:3:0,3,28	0/0:1,0:1:3:0,3,28	0/0:2,0:2:6:0,6,57	0/0:1,0:1:3:0,3,30	0/0:2,0:2:6:0,6,62	./.:.:.:.:.	0/0:1,0:1:3:0,3,31	0/0:1,0:1:3:0,3,31	0/0:1,0:1:3:0,3,31	0/0:3,0:3:9:0,9,92	0/0:2,0:2:6:0,6,63	./.:.:.:.:.	0/0:1,0:1:3:0,3,30	0/0:2,0:2:6:0,6,62	./.:.:.:.:.	1/1:0,4:4:12:119,12,0	0/0:2,0:2:6:0,6,66	0/0:4,0:4:12:0,12,120	0/0:1,0:1:3:0,3,30	0/0:5,0:5:15:0,15,154	./.:.:.:.:.	0/0:4,0:4:12:0,12,117	./.:.:.:.:.	0/0:2,0:2:6:0,6,62	0/0:1,0:1:3:0,3,33	0/0:4,0:4:12:0,12,124	./.:.:.:.:.	0/0:5,0:5:12:0,12,134	0/0:1,0:1:3:0,3,31	0/0:1,0:1:3:0,3,29	0/0:1,0:1:3:0,3,29	0/0:3,0:3:9:0,9,90	0/0:7,0:7:21:0,21,215	./.:.:.:.:.	0/0:4,0:4:3:0,3,45	./.:.:.:.:.	0/0:2,0:2:3:0,3,45	./.:.:.:.:.	./.:.:.:.:.	0/0:4,0:4:6:0,6,89	0/0:3,0:3:3:0,3,45	0/0:25,0:25:75:0,75,834
chr0	127148505	.	A	G	1332.67	.	AC=21;AF=0.081;AN=260;BaseQRankSum=1.054;DP=851;Dels=0.00;FS=1.807;HaplotypeScore=0.1839;InbreedingCoeff=0.4700;MLEAC=18;MLEAF=0.069;MQ=59.80;MQ0=1;MQRankSum=0.155;QD=23.80;ReadPosRankSum=-1.530	GT:AD:DP:GQ:PL	0/0:51,0:51:99:0,150,1610	0/0:19,0:19:57:0,57,573	0/0:21,0:21:60:0,60,624	0/0:41,0:41:99:0,123,1232	0/0:18,0:18:54:0,54,564	0/0:3,0:3:9:0,9,89	1/1:0,15:15:45:467,45,0	0/0:1,0:1:3:0,3,33	0/0:3,0:3:9:0,9,97	0/0:11,0:11:30:0,30,320	0/0:1,0:1:3:0,3,32	0/0:11,0:11:33:0,33,338	0/0:14,0:14:42:0,42,425	0/0:2,0:2:6:0,6,65	0/0:20,0:20:54:0,54,581	0/0:12,0:12:36:0,36,355	0/0:17,0:17:51:0,51,517	0/0:4,0:4:12:0,12,124	0/0:2,0:2:6:0,6,60	0/0:6,0:6:15:0,15,165	0/0:2,0:2:6:0,6,62	0/0:6,0:6:15:0,15,166	0/0:16,0:16:45:0,45,478	0/0:20,0:20:60:0,60,619	./.:.:.:.:.	0/0:13,0:13:36:0,36,365	1/1:0,10:10:27:279,27,0	0/0:1,0:1:3:0,3,32	./.:.:.:.:.	0/0:16,0:16:45:0,45,462	0/1:3,1:4:22:22,0,90	0/0:4,0:4:12:0,12,134	0/0:8,0:8:24:0,24,245	0/0:3,0:3:9:0,9,92	0/0:11,0:11:27:0,27,301	1/1:0,1:1:3:30,3,0	0/0:19,0:19:54:0,54,575	0/0:2,0:2:6:0,6,56	0/0:7,0:7:21:0,21,212	0/0:1,0:1:3:0,3,33	0/0:3,0:3:9:0,9,96	0/0:16,0:16:48:0,48,492	0/0:13,0:13:39:0,39,401	0/0:14,0:14:39:0,39,397	0/0:15,0:15:45:0,45,462	0/0:9,0:9:27:0,27,275	0/0:10,0:10:30:0,30,300	0/0:4,0:4:12:0,12,132	0/0:3,0:3:9:0,9,94	0/0:5,0:5:15:0,15,153	./.:.:.:.:.	0/0:3,0:3:9:0,9,91	0/0:8,0:8:24:0,24,238	1/1:0,6:6:15:172,15,0	0/0:4,0:4:12:0,12,122	0/0:2,0:2:6:0,6,59	0/0:4,0:4:12:0,12,125	0/0:6,0:6:15:0,15,156	0/0:1,0:1:3:0,3,33	0/0:2,0:2:6:0,6,61	0/0:1,0:1:3:0,3,33	0/0:3,0:3:9:0,9,97	0/0:3,0:3:9:0,9,95	0/0:5,0:5:15:0,15,150	1/1:0,5:5:15:158,15,0	./.:.:.:.:.	0/0:3,0:3:9:0,9,94	0/0:7,0:7:21:0,21,215	0/0:3,0:3:9:0,9,92	0/0:2,0:2:6:0,6,61	0/0:3,0:3:9:0,9,91	0/0:1,0:1:3:0,3,34	0/0:5,0:5:15:0,15,153	0/0:7,0:7:21:0,21,214	0/0:2,0:2:6:0,6,63	0/0:2,0:2:3:0,3,31	0/0:5,0:5:12:0,12,136	0/0:2,0:2:6:0,6,59	0/0:1,0:1:3:0,3,33	0/0:2,0:2:6:0,6,59	0/0:3,0:3:9:0,9,93	0/0:1,0:1:3:0,3,31	0/0:3,0:3:9:0,9,96	0/0:10,0:10:30:0,30,306	0/0:3,0:3:9:0,9,93	1/1:0,1:1:3:32,3,0	0/0:6,0:6:18:0,18,184	0/0:6,0:6:15:0,15,157	0/0:3,0:3:9:0,9,87	0/0:3,0:3:9:0,9,89	./.:.:.:.:.	1/1:0,5:5:15:150,15,0	0/0:7,0:7:21:0,21,214	0/0:2,0:2:6:0,6,59	0/0:3,0:3:9:0,9,88	0/0:3,0:3:9:0,9,89	0/0:6,0:6:18:0,18,197	0/0:1,0:1:3:0,3,32	0/0:1,0:1:3:0,3,34	./.:.:.:.:.	0/0:2,0:2:6:0,6,63	0/0:1,0:1:3:0,3,32	1/1:0,2:2:6:67,6,0	0/0:5,0:5:15:0,15,155	0/0:2,0:2:6:0,6,63	0/0:8,0:8:18:0,18,214	0/0:5,0:5:15:0,15,162	0/0:3,0:3:9:0,9,91	0/0:3,0:3:9:0,9,96	1/1:0,2:2:6:61,6,0	1/1:0,5:5:15:158,15,0	0/0:3,0:3:9:0,9,97	0/0:10,0:10:30:0,30,306	0/0:7,0:7:21:0,21,210	0/0:7,0:7:21:0,21,213	0/0:1,0:1:3:0,3,28	0/0:5,0:5:15:0,15,149	0/0:1,0:1:3:0,3,32	0/0:3,0:3:9:0,9,96	./.:.:.:.:.	0/0:2,0:2:6:0,6,65	0/0:3,0:3:9:0,9,94	0/0:7,0:7:21:0,21,218	0/0:3,0:3:9:0,9,92	0/0:4,0:4:12:0,12,124	0/0:4,0:4:12:0,12,119	0/0:4,0:4:12:0,12,124	0/0:6,0:6:18:0,18,191	0/0:4,0:4:9:0,9,108	0/0:2,0:2:3:0,3,45	0/0:2,0:2:3:0,3,45	0/0:7,0:7:18:0,18,192	0/0:4,0:4:6:0,6,89	0/0:2,0:2:3:0,3,45	0/0:10,0:10:21:0,21,258	0/0:2,0:2:6:0,6,63	0/0:36,0:36:99:0,108,1250
chr0	127151481	.	C	T	1160.41	.	AC=48;AF=0.338;AN=142;BaseQRankSum=-2.559;DP=330;Dels=0.01;FS=55.355;HaplotypeScore=0.0432;InbreedingCoeff=0.6025;MLEAC=39;MLEAF=0.275;MQ=54.87;MQ0=0;MQRankSum=-3.865;QD=22.32;ReadPosRankSum=-1.825	GT:AD:DP:GQ:PL	0/0:25,0:25:75:0,75,800	./.:.:.:.:.	1/1:0,1:1:3:30,3,0	1/1:0,2:2:6:53,6,0	0/0:7,0:7:18:0,18,198	1/1:0,1:1:3:28,3,0	0/0:14,0:14:42:0,42,448	0/0:2,0:2:6:0,6,56	./.:.:.:.:.	0/0:16,0:16:42:0,42,470	0/0:3,0:3:9:0,9,96	0/0:14,0:14:42:0,42,444	./.:.:.:.:.	./.:.:.:.:.	./.:.:.:.:.	1/1:0,1:1:3:28,3,0	0/0:9,0:9:27:0,27,291	0/1:1,2:3:23:56,0,23	./.:.:.:.:.	./.:.:.:.:.	1/1:0,4:4:9:96,9,0	./.:.:.:.:.	1/1:0,1:1:3:31,3,0	0/0:15,0:15:39:0,39,430	0/0:1,0:1:3:0,3,32	./.:.:.:.:.	0/0:13,0:13:36:0,36,361	1/1:0,2:2:6:66,6,0	1/1:0,4:4:12:122,12,0	1/1:0,2:2:6:56,6,0	1/1:0,5:5:15:158,15,0	./.:.:.:.:.	./.:.:.:.:.	./.:.:.:.:.	./.:.:.:.:.	0/0:3,0:3:9:0,9,96	1/1:0,1:1:3:28,3,0	0/0:7,0:7:18:0,18,202	1/1:0,1:1:3:30,3,0	0/0:1,0:1:3:0,3,33	1/1:0,3:3:9:94,9,0	0/0:8,0:8:24:0,24,248	0/0:11,0:11:30:0,30,328	0/0:13,0:13:36:0,36,373	./.:.:.:.:.	./.:.:.:.:.	./.:.:.:.:.	./.:.:.:.:.	0/0:1,0:1:3:0,3,30	./.:.:.:.:.	./.:.:.:.:.	./.:.:.:.:.	0/0:10,0:10:30:0,30,308	0/0:3,0:3:9:0,9,89	0/0:10,0:10:27:0,27,297	1/1:0,1:1:3:31,3,0	1/1:0,1:1:3:30,3,0	./.:.:.:.:.	./.:.:.:.:.	0/0:6,0:6:18:0,18,184	./.:.:.:.:.	./.:.:.:.:.	0/0:11,0:11:33:0,33,343	0/0:3,0:3:9:0,9,95	./.:.:.:.:.	./.:.:.:.:.	0/0:2,0:2:6:0,6,65	0/0:4,0:4:12:0,12,125	./.:.:.:.:.	1/1:0,1:1:3:31,3,0	./.:.:.:.:.	./.:.:.:.:.	./.:.:.:.:.	0/0:1,0:1:3:0,3,32	0/0:5,0:5:12:0,12,138	0/0:1,0:1:3:0,3,28	0/0:2,0:2:6:0,6,63	./.:.:.:.:.	0/0:2,0:2:6:0,6,65	0/0:1,0:1:3:0,3,32	./.:.:.:.:.	./.:.:.:.:.	1/1:0,1:1:3:28,3,0	./.:.:.:.:.	./.:.:.:.:.	0/0:1,0:1:3:0,3,34	./.:.:.:.:.	1/1:0,2:2:6:59,6,0	./.:.:.:.:.	0/0:2,0:2:6:0,6,61	./.:.:.:.:.	0/0:3,0:3:9:0,9,91	./.:.:.:.:.	./.:.:.:.:.	./.:.:.:.:.	./.:.:.:.:.	0/0:3,0:3:9:0,9,86	./.:.:.:.:.	./.:.:.:.:.	./.:.:.:.:.	1/1:0,4:4:12:127,12,0	./.:.:.:.:.	0/1:2,1:3:21:21,0,56	./.:.:.:.:.	./.:.:.:.:.	./.:.:.:.:.	1/1:0,4:4:12:128,12,0	./.:.:.:.:.	0/0:2,0:2:6:0,6,61	0/0:2,0:2:6:0,6,60	0/0:8,0:8:21:0,21,223	0/0:2,0:2:6:0,6,62	0/0:6,0:6:18:0,18,188	./.:.:.:.:.	1/1:0,2:2:6:57,6,0	0/0:5,0:5:15:0,15,162	./.:.:.:.:.	./.:.:.:.:.	0/0:6,0:6:12:0,12,146	1/1:0,1:1:3:32,3,0	0/0:5,0:5:15:0,15,152	0/0:5,0:5:15:0,15,157	./.:.:.:.:.	./.:.:.:.:.	1/1:0,1:1:3:30,3,0	./.:.:.:.:.	./.:.:.:.:.	./.:.:.:.:.	./.:.:.:.:.	./.:.:.:.:.	./.:.:.:.:.	./.:.:.:.:.	./.:.:.:.:.	./.:.:.:.:.	./.:.:.:.:.	./.:.:.:.:.	0/0:2,0:2:6:0,6,53
chr0	127151557	.	C	T	14072.4	.	AC=166;AF=0.629;AN=264;BaseQRankSum=-3.660;DP=830;Dels=0.00;FS=1.934;HaplotypeScore=0.1958;InbreedingCoeff=0.6753;MLEAC=164;MLEAF=0.621;MQ=55.03;MQ0=0;MQRankSum=-1.173;QD=27.33;ReadPosRankSum=0.145	GT:AD:DP:GQ:PL	0/0:24,0:24:72:0,72,763	1/1:0,16:16:45:472,45,0	1/1:0,18:18:42:482,42,0	1/1:0,44:44:99:1282,123,0	0/0:12,0:12:33:0,33,336	1/1:0,6:6:18:177,18,0	0/0:15,0:15:45:0,45,470	0/0:3,0:3:9:0,9,95	1/1:0,1:1:3:33,3,0	0/0:13,0:13:36:0,36,388	0/0:1,0:1:3:0,3,32	0/0:13,0:13:39:0,39,399	1/1:0,13:13:39:378,39,0	./.:.:.:.:.	1/1:0,19:19:57:575,57,0	1/1:0,27:27:78:788,78,0	0/0:14,0:14:39:0,39,424	0/1:2,1:3:24:24,0,55	1/1:0,10:10:27:287,27,0	1/1:0,2:2:6:59,6,0	1/1:0,4:4:12:131,12,0	1/1:0,16:16:48:483,48,0	1/1:0,14:14:42:421,42,0	0/0:19,0:19:57:0,57,587	0/1:4,1:5:14:14,0,93	1/1:0,10:10:30:299,30,0	0/0:19,0:19:51:0,51,522	1/1:0,4:4:12:129,12,0	0/1:1,1:2:26:27,0,26	1/1:0,14:14:42:419,42,0	1/1:0,6:6:18:192,18,0	./.:.:.:.:.	1/1:0,19:19:57:564,57,0	0/0:1,0:1:3:0,3,33	1/1:0,13:13:39:377,39,0	0/0:1,0:1:3:0,3,32	1/1:0,6:6:18:184,18,0	0/0:12,0:12:33:0,33,352	1/1:0,9:9:24:255,24,0	0/0:6,0:6:15:0,15,159	0/0:1,0:1:3:0,3,31	0/0:11,0:11:30:0,30,308	0/0:11,0:11:33:0,33,333	0/0:13,0:13:33:0,33,341	1/1:0,15:15:45:456,45,0	1/1:0,13:13:36:372,36,0	1/1:0,13:13:36:382,36,0	0/0:3,0:3:9:0,9,98	0/1:1,2:3:21:53,0,21	1/1:0,4:4:12:124,12,0	1/1:0,1:1:3:32,3,0	1/1:0,3:3:9:91,9,0	0/0:8,0:8:24:0,24,234	0/0:2,0:2:6:0,6,60	0/0:10,0:10:30:0,30,306	1/1:0,8:8:21:224,21,0	1/1:0,2:2:6:53,6,0	1/1:0,5:5:12:142,12,0	1/1:0,1:1:3:32,3,0	0/0:4,0:4:12:0,12,123	1/1:0,1:1:3:31,3,0	1/1:0,1:1:3:29,3,0	0/0:11,0:11:33:0,33,336	0/0:3,0:3:9:0,9,91	1/1:0,3:3:9:95,9,0	1/1:0,1:1:3:32,3,0	0/0:3,0:3:9:0,9,95	0/0:5,0:5:15:0,15,153	1/1:0,1:1:3:32,3,0	1/1:0,2:2:6:66,6,0	1/1:0,3:3:9:88,9,0	1/1:0,4:4:12:120,12,0	1/1:0,7:7:21:213,21,0	0/1:1,4:5:17:108,0,17	0/0:5,0:5:12:0,12,134	0/0:1,0:1:3:0,3,28	0/0:5,0:5:12:0,12,140	1/1:0,4:4:12:114,12,0	0/0:1,0:1:3:0,3,32	0/0:1,0:1:3:0,3,29	1/1:0,1:1:3:33,3,0	1/1:0,1:1:3:32,3,0	1/1:0,3:3:9:103,9,0	1/1:0,3:3:9:89,9,0	1/1:0,2:2:6:57,6,0	0/0:6,0:6:18:0,18,186	1/1:0,5:5:15:150,15,0	1/1:0,5:5:15:161,15,0	1/1:0,1:1:3:32,3,0	0/0:5,0:5:15:0,15,163	1/1:0,4:4:12:124,12,0	0/0:2,0:2:6:0,6,63	1/1:0,4:4:12:122,12,0	1/1:0,2:2:3:45,3,0	1/1:0,4:4:9:93,9,0	./.:.:.:.:.	0/0:6,0:6:18:0,18,190	1/1:0,3:3:9:91,9,0	1/1:0,1:1:3:31,3,0	1/1:0,2:2:6:58,6,0	1/1:0,8:8:24:253,24,0	1/1:0,1:1:3:29,3,0	0/1:2,3:5:49:78,0,49	1/1:0,5:5:15:157,15,0	1/1:0,1:1:3:31,3,0	1/1:0,2:2:6:64,6,0	1/1:0,3:3:9:97,9,0	1/1:0,6:6:15:169,15,0	0/0:3,0:3:9:0,9,88	0/0:4,0:4:12:0,12,117	0/0:6,0:6:18:0,18,177	0/0:3,0:3:9:0,9,91	0/0:8,0:8:21:0,21,233	1/1:0,8:8:18:215,18,0	1/1:0,6:6:18:175,18,0	0/0:5,0:5:15:0,15,159	1/1:0,4:4:9:109,9,0	1/1:0,4:4:12:121,12,0	0/0:4,0:4:9:0,9,103	1/1:0,4:4:12:121,12,0	0/0:7,0:7:21:0,21,211	0/0:4,0:4:12:0,12,119	1/1:0,4:4:9:108,9,0	1/1:0,2:2:6:57,6,0	1/1:0,3:3:9:90,9,0	1/1:0,4:4:12:123,12,0	1/1:0,1:1:3:32,3,0	1/1:0,2:2:6:62,6,0	1/1:0,1:1:3:28,3,0	1/1:0,3:3:6:77,6,0	1/1:0,8:8:12:179,12,0	./.:.:.:.:.	./.:.:.:.:.	1/1:0,2:2:3:45,3,0	1/1:0,4:4:6:89,6,0	1/1:0,2:2:3:31,3,0	0/0:1,0:1:3:0,3,31
chr0	127151935	.	G	C	15504.6	.	AC=151;AF=0.590;AN=256;BaseQRankSum=2.470;DP=882;Dels=0.00;FS=0.000;HaplotypeScore=0.0677;InbreedingCoeff=0.6845;MLEAC=154;MLEAF=0.602;MQ=59.40;MQ0=0;MQRankSum=-0.904;QD=28.77;ReadPosRankSum=1.219	GT:AD:DP:GQ:PL	1/1:0,55:55:99:1706,165,0	1/1:0,20:20:60:623,60,0	1/1:0,23:23:66:711,66,0	0/0:42,0:42:99:0,126,1285	0/0:14,0:14:42:0,42,437	0/0:10,0:10:30:0,30,300	0/0:10,0:10:30:0,30,300	./.:.:.:.:.	0/1:3,1:4:20:20,0,84	1/1:0,24:24:72:770,72,0	1/1:0,1:1:3:32,3,0	0/0:12,0:13:36:0,36,367	1/1:0,12:12:30:322,30,0	./.:.:.:.:.	1/1:0,18:18:45:501,45,0	1/1:0,26:26:69:751,69,0	0/0:11,0:11:33:0,33,348	./.:.:.:.:.	0/0:6,0:6:18:0,18,182	1/1:0,3:3:9:95,9,0	0/0:1,0:1:3:0,3,31	1/1:0,9:9:27:291,27,0	1/1:0,9:9:27:279,27,0	0/0:18,0:18:48:0,48,529	./.:.:.:.:.	1/1:0,16:16:45:487,45,0	0/0:18,0:18:51:0,51,540	1/1:0,4:4:12:134,12,0	1/1:0,1:1:3:32,3,0	1/1:0,21:21:63:652,63,0	1/1:0,2:2:6:63,6,0	1/1:0,5:5:15:168,15,0	1/1:0,10:10:27:309,27,0	0/0:2,0:2:6:0,6,65	1/1:0,14:14:39:428,39,0	0/0:1,0:1:3:0,3,32	1/1:0,17:17:51:542,51,0	0/0:2,0:2:6:0,6,59	1/1:0,11:11:33:343,33,0	0/0:1,0:1:3:0,3,32	0/1:1,1:2:26:26,0,27	1/1:0,14:14:39:413,39,0	1/1:0,8:8:24:255,24,0	0/0:20,0:20:60:0,60,617	1/1:0,12:12:36:373,36,0	0/0:19,0:19:48:0,48,524	1/1:0,10:10:30:299,30,0	0/1:1,1:2:25:26,0,25	0/1:1,1:2:24:25,0,24	0/0:4,0:4:12:0,12,123	0/0:2,0:2:6:0,6,60	1/1:0,4:4:12:125,12,0	1/1:0,5:5:15:166,15,0	0/0:2,0:2:6:0,6,61	0/0:2,0:2:6:0,6,59	1/1:0,1:1:3:32,3,0	0/0:4,0:4:12:0,12,118	0/0:4,0:4:12:0,12,127	1/1:0,5:5:15:157,15,0	0/1:3,2:5:48:48,0,74	./.:.:.:.:.	1/1:0,3:3:9:93,9,0	0/0:9,0:9:27:0,27,269	0/0:4,0:4:12:0,12,122	0/0:7,0:7:21:0,21,218	1/1:0,1:1:3:29,3,0	0/0:6,0:6:18:0,18,183	0/0:8,0:8:24:0,24,252	1/1:0,2:2:6:59,6,0	1/1:0,3:3:9:97,9,0	1/1:0,2:2:6:63,6,0	1/1:0,3:3:9:94,9,0	1/1:0,4:4:12:118,12,0	0/1:1,3:4:20:83,0,20	0/0:7,0:7:21:0,21,214	1/1:0,2:2:6:65,6,0	0/0:2,0:2:6:0,6,65	1/1:0,4:4:12:132,12,0	0/0:1,0:1:3:0,3,32	0/0:1,0:1:3:0,3,30	0/0:1,0:1:3:0,3,32	1/1:0,2:2:6:63,6,0	1/1:0,3:3:9:92,9,0	1/1:0,2:2:6:60,6,0	1/1:0,2:2:6:68,6,0	0/0:5,0:5:15:0,15,159	1/1:0,4:4:12:120,12,0	0/1:1,3:4:15:48,0,15	1/1:0,5:5:15:160,15,0	0/0:4,0:4:12:0,12,126	./.:.:.:.:.	0/0:4,0:4:12:0,12,124	1/1:0,2:2:6:63,6,0	./.:.:.:.:.	0/0:1,0:1:3:0,3,33	1/1:0,5:5:15:146,15,0	0/0:1,0:1:3:0,3,32	1/1:0,5:5:15:149,15,0	1/1:0,1:1:3:33,3,0	./.:.:.:.:.	1/1:0,4:4:12:134,12,0	1/1:0,2:2:6:57,6,0	1/1:0,4:4:12:130,12,0	1/1:0,2:2:6:65,6,0	1/1:0,2:2:6:67,6,0	1/1:0,4:4:12:120,12,0	1/1:0,1:1:3:31,3,0	1/1:0,8:8:24:241,24,0	0/0:2,0:2:6:0,6,64	0/0:6,0:6:18:0,18,186	1/1:0,6:6:18:196,18,0	0/0:2,0:2:6:0,6,65	0/0:10,0:10:27:0,27,278	1/1:0,5:5:15:150,15,0	1/1:0,10:10:30:306,30,0	0/0:11,0:11:33:0,33,334	1/1:0,5:5:15:153,15,0	0/0:3,0:3:9:0,9,96	0/0:1,0:1:3:0,3,32	1/1:0,5:5:15:160,15,0	0/0:9,0:9:24:0,24,260	0/0:3,0:3:9:0,9,89	1/1:0,4:4:12:132,12,0	1/1:0,9:9:27:283,27,0	1/1:0,4:4:12:127,12,0	1/1:0,1:1:3:32,3,0	1/1:0,6:6:18:192,18,0	1/1:0,4:4:12:124,12,0	1/1:0,4:4:12:131,12,0	1/1:0,1:1:3:29,3,0	1/1:0,3:3:6:72,6,0	0/0:4,0:4:6:0,6,89	1/1:0,4:4:6:89,6,0	0/0:4,0:4:9:0,9,104	1/1:0,3:3:6:72,6,0	./.:.:.:.:.	0/0:21,0:21:63:0,63,711
```
