## Supplementary material for "Extreme genetic signatures of local adaptation during plant colonization": 485789_file04 (part 130 of 401)

```
chr0	127152310	.	T	A	22430.4	.	AC=191;AF=0.723;AN=264;BaseQRankSum=-2.008;DP=990;Dels=0.00;FS=2.007;HaplotypeScore=0.1748;InbreedingCoeff=0.7255;MLEAC=195;MLEAF=0.739;MQ=59.63;MQ0=0;MQRankSum=-0.786;QD=29.28;ReadPosRankSum=0.118	GT:AD:DP:GQ:PL	1/1:0,68:68:99:2190,205,0	1/1:0,14:14:39:419,39,0	1/1:0,28:28:78:842,78,0	1/1:0,43:43:99:1329,129,0	1/1:0,15:15:39:441,39,0	1/1:0,13:13:39:409,39,0	0/0:25,0:25:75:0,75,773	1/1:0,1:1:3:31,3,0	0/0:1,0:1:3:0,3,27	1/1:0,20:20:60:628,60,0	1/1:0,6:6:18:196,18,0	0/0:14,0:14:42:0,42,436	1/1:0,18:18:54:551,54,0	1/1:0,2:2:6:67,6,0	1/1:0,22:22:66:661,66,0	1/1:0,19:19:51:549,51,0	1/1:0,14:14:39:418,39,0	1/1:0,1:1:3:32,3,0	1/1:0,10:10:27:293,27,0	1/1:0,9:9:24:260,24,0	1/1:0,6:6:18:189,18,0	1/1:0,24:24:60:676,60,0	1/1:0,21:21:54:597,54,0	0/0:19,0:19:54:0,54,580	0/0:2,0:2:6:0,6,65	1/1:0,14:14:36:402,36,0	0/0:17,0:17:51:0,51,526	1/1:0,4:4:12:126,12,0	1/1:0,4:4:12:135,12,0	1/1:0,22:22:63:668,63,0	1/1:0,4:4:12:123,12,0	1/1:0,7:7:21:231,21,0	1/1:0,18:18:54:562,54,0	1/1:0,3:3:9:82,9,0	1/1:0,20:20:60:629,60,0	1/1:0,6:6:18:185,18,0	1/1:0,11:11:33:335,33,0	0/0:10,0:10:24:0,24,276	1/1:0,12:12:36:375,36,0	0/0:3,0:3:9:0,9,101	1/1:0,1:1:3:32,3,0	1/1:0,13:13:39:386,39,0	1/1:0,11:11:33:346,33,0	0/0:16,0:16:42:0,42,466	1/1:0,14:14:36:398,36,0	1/1:0,20:20:54:579,54,0	1/1:0,9:9:21:246,21,0	0/0:9,0:9:27:0,27,279	1/1:0,1:1:3:31,3,0	1/1:0,11:11:30:321,30,0	0/0:2,0:2:6:0,6,59	1/1:0,4:4:12:120,12,0	1/1:0,6:6:18:185,18,0	0/0:1,0:1:3:0,3,33	0/0:8,0:8:21:0,21,232	1/1:0,2:2:6:59,6,0	1/1:0,2:2:6:65,6,0	1/1:0,4:4:12:129,12,0	1/1:0,2:2:6:61,6,0	0/0:6,0:6:18:0,18,188	1/1:0,2:2:6:61,6,0	1/1:0,3:3:9:94,9,0	1/1:0,9:9:24:256,24,0	0/0:2,0:2:6:0,6,59	0/0:6,0:6:18:0,18,181	1/1:0,5:5:15:157,15,0	1/1:0,1:1:3:31,3,0	0/0:6,0:6:15:0,15,168	1/1:0,1:1:3:30,3,0	1/1:0,2:2:6:61,6,0	1/1:0,1:1:3:32,3,0	1/1:0,8:8:18:212,18,0	1/1:0,3:3:6:76,6,0	0/1:4,3:7:65:65,0,101	0/0:3,0:3:9:0,9,89	1/1:0,3:3:9:95,9,0	0/0:1,0:1:3:0,3,32	1/1:0,2:2:6:61,6,0	0/0:2,0:2:6:0,6,59	1/1:0,3:3:9:92,9,0	0/0:4,0:4:9:0,9,105	1/1:0,4:4:9:106,9,0	1/1:0,1:1:3:33,3,0	1/1:0,3:3:9:99,9,0	1/1:0,5:5:15:150,15,0	0/0:5,0:5:15:0,15,158	1/1:0,1:1:3:32,3,0	1/1:0,5:5:15:160,15,0	1/1:0,1:1:3:32,3,0	1/1:0,7:7:21:222,21,0	./.:.:.:.:.	0/0:2,0:2:6:0,6,63	1/1:0,1:1:3:32,3,0	1/1:0,1:1:3:34,3,0	./.:.:.:.:.	0/0:1,0:1:3:0,3,30	0/0:4,0:4:12:0,12,126	1/1:0,3:3:9:92,9,0	1/1:0,1:1:3:32,3,0	1/1:0,1:1:3:32,3,0	1/1:0,5:5:15:155,15,0	1/1:0,3:3:9:92,9,0	./.:.:.:.:.	1/1:0,2:2:6:60,6,0	1/1:0,3:3:9:91,9,0	1/1:0,5:5:15:154,15,0	1/1:0,9:9:27:280,27,0	1/1:0,4:4:12:123,12,0	0/0:2,0:2:6:0,6,63	0/0:6,0:6:18:0,18,182	0/0:9,0:9:24:0,24,240	0/0:2,0:2:6:0,6,64	0/0:8,0:8:24:0,24,248	1/1:0,1:1:3:30,3,0	1/1:0,4:4:12:115,12,0	1/1:0,6:6:18:185,18,0	1/1:0,6:6:18:189,18,0	1/1:0,9:9:27:269,27,0	0/0:2,0:2:6:0,6,61	1/1:0,2:2:6:61,6,0	0/0:4,0:4:12:0,12,119	0/0:5,0:5:15:0,15,158	1/1:0,6:6:18:185,18,0	1/1:0,6:6:18:178,18,0	1/1:0,3:3:9:89,9,0	1/1:0,7:7:18:190,18,0	1/1:0,4:4:12:127,12,0	1/1:0,4:4:12:127,12,0	1/1:0,1:1:3:30,3,0	0/0:2,0:2:3:0,3,45	./.:.:.:.:.	./.:.:.:.:.	1/1:0,2:2:3:45,3,0	1/1:0,7:7:12:165,12,0	0/0:2,0:2:3:0,3,45	1/1:0,4:4:6:89,6,0	0/0:13,0:13:39:0,39,444
chr0	127153408	.	C	T	3569.33	.	AC=55;AF=0.224;AN=246;BaseQRankSum=0.178;DP=705;Dels=0.00;FS=23.408;HaplotypeScore=0.0613;InbreedingCoeff=0.6853;MLEAC=50;MLEAF=0.203;MQ=59.01;MQ0=0;MQRankSum=-0.149;QD=26.64;ReadPosRankSum=-0.680	GT:AD:DP:GQ:PL	0/0:41,0:41:99:0,123,1270	0/0:15,0:15:42:0,42,442	0/0:10,0:10:30:0,30,299	0/0:37,0:37:99:0,111,1112	0/0:16,0:16:48:0,48,497	0/0:9,0:9:27:0,27,275	0/0:8,0:8:24:0,24,247	0/0:2,0:2:6:0,6,63	0/0:3,0:3:9:0,9,92	0/0:13,0:13:39:0,39,399	0/0:2,0:2:6:0,6,65	0/0:9,0:9:27:0,27,266	1/1:0,3:3:9:97,9,0	1/1:0,4:4:12:129,12,0	1/1:0,9:9:27:292,27,0	1/1:0,12:12:36:375,36,0	0/0:10,0:10:30:0,30,297	0/0:1,0:1:3:0,3,31	0/0:3,0:3:9:0,9,89	0/0:2,0:2:6:0,6,56	0/0:1,0:1:3:0,3,30	0/0:7,0:7:21:0,21,224	0/0:18,0:18:51:0,51,537	0/0:11,0:11:33:0,33,323	./.:.:.:.:.	0/1:6,7:13:99:185,0,150	0/0:12,0:12:36:0,36,367	1/1:0,2:2:6:66,6,0	1/1:0,1:1:3:32,3,0	1/1:0,10:10:30:311,30,0	1/1:0,4:4:12:126,12,0	1/1:0,5:5:15:162,15,0	1/1:0,15:15:45:483,45,0	0/0:3,0:3:6:0,6,76	0/0:7,0:7:21:0,21,209	./.:.:.:.:.	0/0:14,0:14:39:0,39,415	0/0:5,0:5:15:0,15,147	1/1:0,7:7:21:217,21,0	0/0:1,0:1:3:0,3,29	0/0:1,0:1:3:0,3,32	0/0:6,0:6:18:0,18,179	0/0:10,0:10:30:0,30,315	0/0:13,0:13:39:0,39,396	0/0:11,0:11:30:0,30,318	0/0:16,0:16:48:0,48,486	0/0:2,0:2:6:0,6,60	0/0:1,0:1:3:0,3,31	./.:.:.:.:.	0/0:6,0:6:18:0,18,187	0/0:1,0:1:3:0,3,29	0/0:2,0:2:6:0,6,63	0/0:4,0:4:12:0,12,122	0/0:4,0:4:12:0,12,117	0/0:4,0:4:12:0,12,122	1/1:0,3:3:9:97,9,0	0/0:1,0:1:3:0,3,29	0/0:6,0:6:18:0,18,187	0/0:3,0:3:9:0,9,94	0/0:2,0:2:6:0,6,61	./.:.:.:.:.	1/1:0,2:2:6:61,6,0	0/0:6,0:6:18:0,18,187	0/0:2,0:2:6:0,6,61	0/0:6,0:6:18:0,18,182	1/1:0,5:5:15:162,15,0	0/0:2,0:2:6:0,6,61	0/0:4,0:4:12:0,12,120	1/1:0,3:3:9:99,9,0	0/0:2,0:2:6:0,6,63	0/0:4,0:4:12:0,12,123	0/0:3,0:3:9:0,9,90	0/0:3,0:3:9:0,9,86	0/0:6,0:6:18:0,18,180	0/0:3,0:3:9:0,9,97	0/0:3,0:3:9:0,9,93	0/0:3,0:3:6:0,6,75	0/0:3,0:3:9:0,9,89	0/0:2,0:2:6:0,6,57	0/0:5,0:5:12:0,12,132	./.:.:.:.:.	./.:.:.:.:.	0/0:3,0:3:9:0,9,95	0/0:3,0:3:9:0,9,93	0/0:5,0:5:15:0,15,142	0/0:2,0:2:6:0,6,61	./.:.:.:.:.	1/1:0,4:4:12:123,12,0	1/1:0,5:5:15:159,15,0	0/0:4,0:4:12:0,12,125	1/1:0,3:3:9:97,9,0	0/0:3,0:3:9:0,9,93	1/1:0,4:4:12:129,12,0	1/1:0,1:1:3:33,3,0	1/1:0,1:1:3:31,3,0	1/1:0,7:7:21:225,21,0	0/0:3,0:3:9:0,9,92	./.:.:.:.:.	./.:.:.:.:.	1/1:0,1:1:3:32,3,0	./.:.:.:.:.	1/1:0,1:1:3:33,3,0	./.:.:.:.:.	0/0:1,0:1:3:0,3,30	0/0:1,0:1:3:0,3,30	0/0:4,0:4:12:0,12,125	0/0:2,0:2:6:0,6,62	0/0:12,0:12:36:0,36,355	0/0:3,0:3:9:0,9,97	0/0:3,0:3:9:0,9,89	0/0:4,0:4:12:0,12,117	0/0:3,0:3:9:0,9,97	0/0:5,0:5:15:0,15,145	1/1:0,4:4:12:125,12,0	1/1:0,3:3:9:95,9,0	0/0:5,0:5:12:0,12,138	1/1:0,2:2:6:65,6,0	0/0:3,0:3:9:0,9,97	0/0:7,0:7:21:0,21,215	0/0:1,0:1:3:0,3,30	0/0:7,0:7:21:0,21,223	0/0:2,0:2:6:0,6,61	0/0:4,0:4:12:0,12,125	0/0:2,0:2:6:0,6,59	0/0:5,0:5:15:0,15,152	0/0:6,0:6:18:0,18,183	0/0:2,0:2:6:0,6,65	./.:.:.:.:.	0/0:4,0:4:12:0,12,123	0/0:6,0:6:9:0,9,134	0/0:6,0:6:18:0,18,182	./.:.:.:.:.	0/0:2,0:2:3:0,3,45	0/0:5,0:5:12:0,12,136	0/0:2,0:2:3:0,3,45	./.:.:.:.:.	0/0:29,0:29:87:0,87,941
chr0	127156005	.	T	C	24629.4	.	AC=195;AF=0.733;AN=266;BaseQRankSum=-0.481;DP=1142;Dels=0.00;FS=2.717;HaplotypeScore=0.0877;InbreedingCoeff=0.7491;MLEAC=193;MLEAF=0.726;MQ=59.59;MQ0=0;MQRankSum=0.014;QD=28.57;ReadPosRankSum=-1.347	GT:AD:DP:GQ:PL	1/1:0,73:73:99:2266,220,0	1/1:0,25:25:69:742,69,0	0/0:20,0:20:54:0,54,570	1/1:0,54:54:99:1622,162,0	1/1:0,16:16:45:472,45,0	1/1:0,12:12:33:349,33,0	1/1:0,21:21:63:631,63,0	0/1:1,3:4:15:80,0,15	0/0:1,0:1:3:0,3,33	1/1:0,15:15:45:460,45,0	1/1:0,4:4:12:133,12,0	0/0:28,0:28:84:0,84,857	1/1:0,20:20:60:624,60,0	1/1:0,2:2:6:63,6,0	1/1:0,19:19:57:582,57,0	1/1:0,18:18:54:539,54,0	1/1:0,28:28:81:842,81,0	1/1:0,3:3:9:95,9,0	1/1:0,10:10:24:271,24,0	1/1:0,9:9:27:271,27,0	1/1:0,8:8:24:257,24,0	1/1:0,18:18:54:551,54,0	1/1:0,22:22:66:679,66,0	0/0:27,0:27:75:0,75,807	0/0:2,0:2:6:0,6,63	1/1:0,27:27:81:840,81,0	0/0:29,0:29:81:0,81,866	1/1:0,2:2:6:64,6,0	1/1:0,3:3:9:100,9,0	1/1:0,19:19:57:580,57,0	1/1:0,5:5:15:150,15,0	1/1:0,3:3:9:101,9,0	1/1:0,20:20:60:612,60,0	1/1:0,3:3:9:97,9,0	1/1:0,18:18:54:550,54,0	1/1:0,1:1:3:28,3,0	1/1:0,13:13:36:381,36,0	0/0:9,0:9:24:0,24,263	1/1:0,26:26:78:811,78,0	0/0:4,0:4:12:0,12,130	0/1:1,2:3:21:56,0,21	1/1:0,14:14:42:415,42,0	1/1:0,16:16:39:447,39,0	0/0:17,0:17:48:0,48,518	1/1:0,22:22:57:626,57,0	1/1:0,17:17:51:519,51,0	0/0:9,0:9:27:0,27,280	0/0:5,0:5:15:0,15,162	1/1:0,1:1:3:32,3,0	1/1:0,4:4:12:129,12,0	0/0:3,0:3:9:0,9,97	1/1:0,5:5:15:158,15,0	1/1:0,4:4:9:105,9,0	0/0:2,0:2:6:0,6,53	0/0:5,0:5:15:0,15,153	1/1:0,6:6:18:186,18,0	1/1:0,4:4:12:121,12,0	1/1:0,7:7:21:214,21,0	1/1:0,2:2:6:63,6,0	0/0:7,0:7:21:0,21,222	1/1:0,5:5:15:154,15,0	1/1:0,2:2:6:61,6,0	1/1:0,12:12:36:370,36,0	1/1:0,5:5:15:150,15,0	0/0:8,0:8:24:0,24,241	1/1:0,4:4:12:124,12,0	1/1:0,7:7:21:218,21,0	0/0:5,0:5:12:0,12,135	1/1:0,3:3:9:92,9,0	1/1:0,1:1:3:33,3,0	1/1:0,3:3:9:89,9,0	1/1:0,4:4:12:122,12,0	1/1:0,3:3:9:93,9,0	1/1:0,2:2:6:63,6,0	0/0:4,0:4:12:0,12,126	1/1:0,5:5:15:151,15,0	0/0:2,0:2:6:0,6,61	1/1:0,5:5:15:156,15,0	0/0:1,0:1:3:0,3,32	1/1:0,2:2:3:28,3,0	0/0:1,0:1:3:0,3,28	1/1:0,2:2:6:59,6,0	1/1:0,5:5:15:168,15,0	1/1:0,5:5:15:157,15,0	1/1:0,8:8:24:254,24,0	0/1:7,1:8:3:3,0,201	1/1:0,5:5:12:140,12,0	1/1:0,4:4:12:126,12,0	1/1:0,4:4:12:124,12,0	1/1:0,5:5:15:154,15,0	1/1:0,8:8:21:228,21,0	0/0:2,0:2:6:0,6,65	1/1:0,3:3:9:91,9,0	1/1:0,3:3:9:88,9,0	1/1:0,2:2:6:62,6,0	1/1:0,3:3:9:95,9,0	1/1:0,7:7:15:150,15,0	1/1:0,3:3:9:90,9,0	1/1:0,6:6:15:165,15,0	1/1:0,5:5:15:151,15,0	1/1:0,5:5:15:162,15,0	1/1:0,1:1:3:30,3,0	./.:.:.:.:.	./.:.:.:.:.	./.:.:.:.:.	1/1:0,5:5:15:153,15,0	1/1:0,5:5:15:162,15,0	1/1:0,6:6:18:185,18,0	0/0:3,0:3:9:0,9,94	0/0:9,0:9:27:0,27,264	0/0:7,0:7:18:0,18,201	0/0:3,0:3:9:0,9,97	0/0:15,0:15:36:0,36,413	1/1:0,7:7:21:214,21,0	1/1:0,4:4:9:94,9,0	1/1:0,7:7:18:183,18,0	1/1:0,3:3:9:91,9,0	1/1:0,3:4:9:91,9,0	0/0:3,0:3:9:0,9,95	1/1:0,3:3:9:92,9,0	0/0:3,0:3:9:0,9,97	0/0:7,0:7:21:0,21,216	1/1:0,5:5:15:157,15,0	1/1:0,4:4:12:130,12,0	1/1:0,8:8:24:246,24,0	1/1:0,4:4:12:126,12,0	1/1:0,1:1:3:30,3,0	1/1:0,3:3:9:93,9,0	1/1:0,5:5:15:162,15,0	0/0:2,0:2:3:0,3,45	0/0:2,0:2:3:0,3,45	0/0:4,0:4:6:0,6,89	1/1:0,4:4:6:89,6,0	1/1:0,1:1:3:31,3,0	./.:.:.:.:.	1/1:0,2:2:3:45,3,0	0/0:31,0:31:93:0,93,1049
chr0	127157218	.	C	T	21063.4	.	AC=228;AF=0.870;AN=262;BaseQRankSum=-1.644;DP=850;Dels=0.00;FS=9.254;HaplotypeScore=0.0854;InbreedingCoeff=0.5776;MLEAC=228;MLEAF=0.870;MQ=59.73;MQ0=1;MQRankSum=-0.232;QD=28.62;ReadPosRankSum=-0.317	GT:AD:DP:GQ:PL	1/1:0,32:32:96:1000,96,0	1/1:0,17:17:51:540,51,0	1/1:0,12:12:36:377,36,0	0/0:32,0:32:96:0,96,987	1/1:0,11:11:33:345,33,0	1/1:0,14:14:42:433,42,0	1/1:0,16:16:48:499,48,0	./.:.:.:.:.	1/1:0,4:4:12:127,12,0	1/1:0,17:17:51:518,51,0	1/1:0,9:9:27:279,27,0	0/0:9,0:9:27:0,27,285	1/1:0,10:10:30:310,30,0	1/1:0,2:2:6:64,6,0	1/1:0,11:11:27:309,27,0	1/1:0,17:17:51:527,51,0	1/1:0,21:21:57:627,57,0	1/1:0,7:7:21:219,21,0	1/1:0,10:10:27:291,27,0	1/1:0,12:12:36:367,36,0	1/1:0,8:8:24:248,24,0	1/1:0,23:23:66:700,66,0	1/1:0,17:17:45:500,45,0	0/0:20,0:20:57:0,57,598	1/1:0,4:4:12:128,12,0	1/1:0,14:14:39:418,39,0	1/1:0,10:10:24:272,24,0	1/1:0,11:11:33:352,33,0	1/1:0,9:9:27:279,27,0	1/1:0,15:15:45:458,45,0	1/1:0,7:7:21:223,21,0	1/1:0,6:6:18:198,18,0	1/1:1,15:16:13:390,13,0	1/1:0,3:3:9:96,9,0	1/1:0,8:8:24:251,24,0	1/1:0,11:11:33:343,33,0	1/1:0,8:8:24:247,24,0	1/1:0,13:13:39:387,39,0	1/1:0,16:16:45:463,45,0	1/1:0,5:5:15:152,15,0	1/1:0,4:4:12:130,12,0	1/1:0,11:11:33:341,33,0	1/1:0,13:13:39:401,39,0	0/0:11,0:11:30:0,30,325	1/1:0,9:9:27:277,27,0	1/1:0,14:14:33:375,33,0	1/1:0,9:9:27:275,27,0	0/1:5,1:6:16:16,0,140	1/1:0,3:3:9:95,9,0	1/1:0,5:5:12:140,12,0	0/0:4,0:4:12:0,12,122	1/1:0,1:1:3:32,3,0	1/1:0,3:3:9:96,9,0	1/1:0,2:2:6:60,6,0	0/0:3,0:3:9:0,9,94	1/1:0,8:8:24:256,24,0	1/1:0,4:4:12:122,12,0	1/1:0,2:2:6:64,6,0	1/1:0,3:3:9:90,9,0	0/0:3,0:3:9:0,9,97	1/1:0,2:2:6:62,6,0	1/1:0,1:1:3:31,3,0	1/1:0,5:5:15:151,15,0	0/0:1,0:1:3:0,3,31	1/1:0,1:1:3:31,3,0	1/1:0,2:2:6:63,6,0	1/1:0,2:2:6:63,6,0	1/1:0,3:3:9:95,9,0	1/1:0,2:2:6:59,6,0	1/1:0,3:3:9:89,9,0	1/1:0,2:2:6:63,6,0	1/1:0,3:3:9:95,9,0	1/1:0,1:1:3:31,3,0	1/1:0,1:1:3:30,3,0	0/0:2,0:2:6:0,6,59	1/1:0,1:1:3:31,3,0	./.:.:.:.:.	1/1:0,2:2:6:63,6,0	0/0:3,0:3:9:0,9,88	1/1:0,3:3:9:88,9,0	./.:.:.:.:.	1/1:0,4:4:12:120,12,0	1/1:0,4:4:12:124,12,0	1/1:0,5:5:15:161,15,0	1/1:0,2:2:6:61,6,0	1/1:0,1:1:3:33,3,0	1/1:0,1:1:3:31,3,0	1/1:0,9:9:27:282,27,0	1/1:0,5:5:15:155,15,0	1/1:0,4:4:12:126,12,0	./.:.:.:.:.	1/1:0,3:3:9:94,9,0	1/1:0,3:3:9:96,9,0	1/1:0,1:1:3:29,3,0	1/1:0,2:2:6:65,6,0	1/1:0,5:5:15:159,15,0	0/1:1,1:2:26:27,0,26	1/1:0,1:1:3:33,3,0	1/1:0,5:5:15:153,15,0	1/1:0,1:1:3:32,3,0	1/1:0,6:6:18:192,18,0	1/1:0,2:2:6:59,6,0	1/1:0,1:1:3:30,3,0	1/1:0,2:2:6:59,6,0	1/1:0,4:4:12:124,12,0	1/1:0,2:2:6:61,6,0	1/1:0,8:9:24:256,24,0	1/1:0,6:6:18:183,18,0	1/1:0,4:4:12:126,12,0	1/1:0,3:3:9:92,9,0	1/1:0,7:7:21:211,21,0	1/1:0,4:4:12:124,12,0	1/1:0,9:9:24:250,24,0	1/1:0,2:2:6:61,6,0	./.:.:.:.:.	1/1:0,3:3:9:96,9,0	1/1:0,2:2:6:61,6,0	1/1:0,5:5:12:140,12,0	0/0:1,0:1:3:0,3,30	1/1:0,1:1:3:28,3,0	0/0:4,0:4:9:0,9,107	0/0:4,0:4:9:0,9,106	1/1:0,5:5:15:153,15,0	1/1:0,5:5:15:155,15,0	1/1:0,4:4:9:106,9,0	1/1:0,2:2:3:45,3,0	1/1:0,3:3:9:97,9,0	1/1:0,1:1:3:32,3,0	1/1:0,4:4:12:124,12,0	./.:.:.:.:.	1/1:0,7:7:12:165,12,0	0/0:2,0:2:3:0,3,45	1/1:0,6:6:9:134,9,0	1/1:0,8:8:18:202,18,0	1/1:0,4:4:9:107,9,0	0/0:4,0:4:6:0,6,89	0/0:10,0:10:30:0,30,337
chr0	127157291	.	T	C	4765.46	.	AC=43;AF=0.167;AN=258;BaseQRankSum=3.037;DP=907;Dels=0.00;FS=3.981;HaplotypeScore=0.2036;InbreedingCoeff=0.6643;MLEAC=41;MLEAF=0.159;MQ=59.62;MQ0=0;MQRankSum=-0.096;QD=27.08;ReadPosRankSum=-0.110	GT:AD:DP:GQ:PL	0/0:46,0:46:99:0,138,1474	1/1:0,24:24:60:690,60,0	0/0:16,0:16:45:0,45,492	0/0:33,0:33:99:0,99,1027	0/0:14,0:14:39:0,39,428	0/0:12,0:12:36:0,36,375	0/0:11,0:11:33:0,33,336	./.:.:.:.:.	./.:.:.:.:.	1/1:0,13:13:39:410,39,0	1/1:0,3:3:9:95,9,0	0/0:21,0:21:54:0,54,611	0/0:7,0:7:21:0,21,220	0/0:4,0:4:12:0,12,130	0/0:11,0:11:33:0,33,343	0/0:16,0:16:45:0,45,485	0/0:13,0:13:39:0,39,392	0/0:7,0:7:21:0,21,223	0/0:6,0:6:18:0,18,191	1/1:0,20:20:54:588,54,0	0/0:9,0:9:27:0,27,280	1/1:0,25:25:66:739,66,0	0/0:18,0:18:54:0,54,553	0/0:20,0:20:57:0,57,608	0/0:5,0:5:15:0,15,153	0/0:14,0:14:39:0,39,422	0/0:15,0:15:45:0,45,459	0/0:10,0:10:30:0,30,315	0/0:4,0:4:12:0,12,128	0/0:18,0:18:51:0,51,544	0/0:4,0:4:12:0,12,132	0/0:6,0:6:18:0,18,192	0/0:14,0:14:42:0,42,426	0/0:1,0:2:3:0,3,31	0/0:8,0:8:24:0,24,249	0/0:5,0:5:15:0,15,161	0/0:21,0:21:63:0,63,660	0/0:14,0:14:42:0,42,431	0/0:8,0:8:24:0,24,254	0/0:1,0:1:3:0,3,32	0/0:6,0:6:18:0,18,186	1/1:0,10:10:30:308,30,0	0/0:15,0:15:45:0,45,475	0/0:9,0:9:27:0,27,286	1/1:0,22:22:57:632,57,0	0/0:20,0:20:60:0,60,612	0/0:13,0:13:39:0,39,391	0/0:5,0:5:15:0,15,162	0/0:2,0:2:6:0,6,61	0/0:3,0:3:9:0,9,91	0/0:6,0:6:18:0,18,186	0/0:1,0:1:3:0,3,32	1/1:0,2:2:6:63,6,0	0/0:3,0:3:9:0,9,91	0/0:8,0:8:24:0,24,240	0/0:6,0:6:18:0,18,186	1/1:0,6:6:18:192,18,0	1/1:0,5:5:15:157,15,0	0/0:3,0:3:9:0,9,92	0/0:4,0:4:12:0,12,126	0/0:8,0:8:24:0,24,254	./.:.:.:.:.	0/0:4,0:4:12:0,12,126	0/0:3,0:3:9:0,9,92	0/0:2,0:2:6:0,6,63	0/0:1,0:1:3:0,3,29	0/0:4,0:4:12:0,12,124	0/0:2,0:2:6:0,6,62	0/0:2,0:2:6:0,6,64	0/0:1,0:1:3:0,3,31	0/0:1,0:1:3:0,3,32	0/0:3,0:3:9:0,9,90	./.:.:.:.:.	0/1:3,1:4:19:19,0,80	./.:.:.:.:.	0/0:2,0:2:6:0,6,59	0/0:5,0:5:9:0,9,119	1/1:0,5:5:15:159,15,0	0/0:3,0:3:9:0,9,91	./.:.:.:.:.	./.:.:.:.:.	1/1:0,2:2:6:57,6,0	1/1:0,2:2:6:63,6,0	0/0:1,0:1:3:0,3,32	./.:.:.:.:.	0/0:2,0:2:6:0,6,58	0/0:6,0:6:18:0,18,193	0/0:8,0:8:24:0,24,247	0/0:1,0:1:3:0,3,30	0/0:6,0:6:18:0,18,187	0/0:1,0:1:3:0,3,32	0/0:4,0:4:12:0,12,128	0/0:2,0:2:6:0,6,63	0/0:2,0:2:6:0,6,63	0/0:1,0:1:3:0,3,30	0/0:5,0:5:15:0,15,160	0/0:2,0:2:6:0,6,59	0/0:4,0:4:12:0,12,125	0/0:4,0:4:12:0,12,122	0/0:3,0:3:9:0,9,95	0/0:9,0:9:27:0,27,287	0/0:1,0:1:3:0,3,32	0/0:1,0:1:3:0,3,29	0/0:5,0:5:15:0,15,152	0/0:2,0:2:6:0,6,61	0/0:2,0:2:6:0,6,61	0/0:2,0:2:6:0,6,62	1/1:0,8:8:24:252,24,0	0/0:2,0:2:6:0,6,57	0/0:4,0:4:12:0,12,123	0/0:2,0:2:6:0,6,66	0/0:2,0:2:6:0,6,59	0/0:6,0:6:15:0,15,167	0/0:1,0:1:3:0,3,32	0/0:1,0:1:3:0,3,32	0/0:5,0:5:15:0,15,149	0/0:2,0:2:6:0,6,65	0/0:2,0:2:6:0,6,65	0/0:3,0:3:9:0,9,95	1/1:0,2:2:6:63,6,0	0/0:5,0:5:15:0,15,157	0/0:5,0:5:15:0,15,152	1/1:0,5:5:15:155,15,0	1/1:0,1:1:3:32,3,0	0/0:2,0:2:6:0,6,61	1/1:0,2:2:6:61,6,0	1/1:0,7:7:21:217,21,0	1/1:0,2:2:6:62,6,0	1/1:0,6:6:18:189,18,0	0/0:4,0:4:6:0,6,75	0/0:8,0:8:12:0,12,179	0/0:2,0:2:3:0,3,45	0/0:8,0:8:12:0,12,179	0/0:6,0:6:15:0,15,159	0/0:6,0:6:12:0,12,151	0/0:4,1:5:6:0,6,89	0/0:18,0:18:54:0,54,591
chr0	127158154	.	T	A	12396.5	.	AC=128;AF=0.520;AN=246;BaseQRankSum=-6.184;DP=765;Dels=0.00;FS=0.902;HaplotypeScore=0.1688;InbreedingCoeff=0.7444;MLEAC=127;MLEAF=0.516;MQ=59.74;MQ0=0;MQRankSum=-0.040;QD=28.50;ReadPosRankSum=1.999	GT:AD:DP:GQ:PL	1/1:0,49:49:99:1546,147,0	0/0:28,0:28:84:0,84,891	1/1:0,17:17:48:503,48,0	1/1:0,35:35:96:1028,96,0	0/0:19,0:19:54:0,54,577	1/1:0,14:14:39:415,39,0	1/1:0,9:9:24:253,24,0	0/0:2,0:2:6:0,6,65	1/1:0,3:3:9:95,9,0	1/1:0,18:18:54:542,54,0	./.:.:.:.:.	0/0:6,0:6:15:0,15,171	1/1:0,14:14:42:431,42,0	./.:.:.:.:.	1/1:0,12:12:36:366,36,0	1/1:0,10:10:30:303,30,0	0/0:12,0:12:36:0,36,386	./.:.:.:.:.	1/1:0,7:7:21:222,21,0	0/0:3,0:3:9:0,9,94	1/1:0,1:1:3:35,3,0	0/0:7,0:7:21:0,21,224	0/0:9,0:9:27:0,27,284	0/0:15,0:15:45:0,45,484	0/0:2,0:2:6:0,6,62	1/1:0,19:19:54:571,54,0	0/0:6,0:6:18:0,18,184	1/1:0,3:3:9:92,9,0	1/1:0,2:2:6:65,6,0	1/1:0,12:12:33:348,33,0	1/1:0,2:2:6:59,6,0	1/1:0,3:3:9:100,9,0	1/1:0,8:8:21:241,21,0	0/0:3,0:3:9:0,9,95	1/1:0,7:7:21:220,21,0	1/1:0,1:1:3:32,3,0	0/0:12,0:13:33:0,33,364	1/1:0,8:8:24:241,24,0	1/1:0,12:12:33:349,33,0	1/1:0,1:1:3:32,3,0	0/1:2,1:3:23:23,0,55	1/1:0,10:10:30:306,30,0	1/1:0,16:16:45:475,45,0	0/0:21,0:21:51:0,51,555	0/0:14,0:14:42:0,42,446	1/1:0,17:17:48:520,48,0	1/1:0,5:5:15:156,15,0	0/1:1,2:3:24:52,0,24	1/1:0,1:1:3:31,3,0	1/1:0,7:7:18:197,18,0	1/1:0,4:4:12:119,12,0	1/1:0,2:2:6:58,6,0	1/1:0,3:3:9:93,9,0	0/0:2,0:2:6:0,6,63	0/0:1,0:1:3:0,3,34	./.:.:.:.:.	0/0:1,0:1:3:0,3,32	0/0:4,0:4:12:0,12,129	./.:.:.:.:.	0/0:6,0:6:18:0,18,184	1/1:0,1:1:3:31,3,0	1/1:0,6:6:18:183,18,0	0/0:8,0:8:24:0,24,254	0/0:3,0:3:9:0,9,98	0/0:4,0:4:12:0,12,122	1/1:0,2:2:6:62,6,0	0/0:8,0:8:21:0,21,234	1/1:0,7:7:21:214,21,0	1/1:0,2:2:6:63,6,0	0/0:1,0:1:3:0,3,32	./.:.:.:.:.	0/0:3,0:3:9:0,9,92	0/0:4,0:4:12:0,12,122	0/0:1,0:1:3:0,3,30	0/0:4,0:4:12:0,12,124	./.:.:.:.:.	0/0:4,0:4:9:0,9,99	0/0:3,0:3:9:0,9,93	0/0:7,0:7:21:0,21,221	1/1:0,9:9:21:243,21,0	1/1:0,1:1:3:31,3,0	./.:.:.:.:.	./.:.:.:.:.	0/0:7,0:7:21:0,21,222	0/0:1,0:1:3:0,3,32	0/0:1,0:1:3:0,3,29	1/1:0,3:3:9:95,9,0	1/1:0,4:4:12:124,12,0	1/1:0,4:4:12:126,12,0	0/0:4,0:4:12:0,12,130	1/1:0,6:6:18:178,18,0	0/0:2,0:2:6:0,6,60	1/1:0,1:1:3:32,3,0	1/1:0,1:1:3:29,3,0	1/1:0,2:2:6:61,6,0	1/1:0,3:3:9:96,9,0	0/0:6,0:6:18:0,18,196	1/1:0,2:2:6:61,6,0	1/1:0,1:1:3:30,3,0	1/1:0,3:3:9:93,9,0	1/1:0,5:5:15:153,15,0	./.:.:.:.:.	0/0:2,0:2:6:0,6,65	0/0:2,0:2:6:0,6,65	0/0:2,0:2:6:0,6,62	0/0:3,0:3:9:0,9,95	1/1:0,2:2:6:65,6,0	1/1:0,7:7:21:211,21,0	1/1:0,1:1:3:33,3,0	0/0:6,0:6:18:0,18,191	0/0:7,0:7:18:0,18,205	1/1:0,1:1:3:33,3,0	1/1:0,6:6:18:187,18,0	1/1:0,2:2:6:61,6,0	1/1:0,3:3:9:92,9,0	0/0:3,0:3:9:0,9,94	1/1:0,4:4:12:115,12,0	0/0:5,0:5:15:0,15,157	0/0:3,0:3:9:0,9,86	./.:.:.:.:.	0/0:1,0:1:3:0,3,32	0/0:1,0:1:3:0,3,34	0/0:6,0:6:18:0,18,187	0/0:4,0:4:12:0,12,123	0/0:6,0:6:18:0,18,188	0/0:3,0:3:9:0,9,95	0/0:3,0:3:9:0,9,92	0/0:4,0:4:12:0,12,132	0/0:7,0:7:18:0,18,202	./.:.:.:.:.	./.:.:.:.:.	0/0:4,0:4:6:0,6,89	1/1:0,2:2:3:45,3,0	1/1:0,4:4:9:106,9,0	./.:.:.:.:.	1/1:0,2:2:3:45,3,0	0/0:13,0:13:39:0,39,445
chr0	127158302	.	C	T	1726.18	.	AC=18;AF=0.069;AN=262;BaseQRankSum=0.287;DP=961;Dels=0.00;FS=0.000;HaplotypeScore=0.1962;InbreedingCoeff=0.3976;MLEAC=17;MLEAF=0.065;MQ=59.78;MQ0=0;MQRankSum=0.171;QD=25.02;ReadPosRankSum=-0.905	GT:AD:DP:GQ:PL	0/0:58,0:58:99:0,174,1869	0/0:19,0:19:57:0,57,587	0/0:24,0:24:72:0,72,734	0/0:49,0:49:99:0,141,1480	1/1:0,16:16:45:489,45,0	0/0:15,0:15:45:0,45,464	0/0:13,0:13:36:0,36,391	1/1:0,4:4:12:136,12,0	0/0:1,0:1:3:0,3,31	0/0:22,0:22:66:0,66,685	0/0:1,0:1:3:0,3,32	0/0:9,0:9:27:0,27,268	0/0:8,0:8:18:0,18,213	0/0:1,0:1:3:0,3,32	0/0:17,0:17:45:0,45,492	0/0:17,0:17:51:0,51,531	1/1:0,16:16:42:461,42,0	0/0:2,0:2:6:0,6,61	0/0:8,0:8:24:0,24,242	0/0:8,0:8:24:0,24,246	0/0:1,0:1:3:0,3,32	0/0:17,0:17:51:0,51,519	0/0:16,0:16:45:0,45,478	0/0:19,0:19:54:0,54,569	0/0:3,0:3:9:0,9,94	0/0:21,0:21:60:0,60,619	0/0:14,0:14:39:0,39,401	0/0:3,0:3:9:0,9,94	0/0:1,0:1:3:0,3,32	0/0:22,0:22:54:0,54,604	0/0:1,0:1:3:0,3,31	0/0:3,0:3:6:0,6,55	0/0:20,0:20:54:0,54,585	0/1:1,5:6:15:149,0,15	0/0:15,0:15:45:0,45,472	0/0:5,0:5:15:0,15,156	0/0:13,0:13:36:0,36,382	0/0:14,0:14:39:0,39,415	0/0:13,0:13:36:0,36,382	0/0:1,0:1:3:0,3,34	1/1:0,6:6:18:199,18,0	0/0:12,0:12:36:0,36,371	0/0:19,0:19:45:0,45,519	0/0:24,0:24:63:0,63,690	0/0:22,0:22:63:0,63,662	0/0:20,0:20:54:0,54,588	0/0:10,0:10:30:0,30,305	0/0:2,0:2:6:0,6,59	0/0:2,0:2:6:0,6,60	0/0:3,0:3:9:0,9,91	0/0:1,0:1:3:0,3,30	0/0:4,0:4:9:0,9,107	0/0:6,0:6:15:0,15,168	0/0:5,0:5:12:0,12,136	0/0:3,0:3:9:0,9,93	0/0:1,0:1:3:0,3,31	0/0:6,0:6:18:0,18,178	0/0:3,0:3:9:0,9,96	0/0:1,0:1:3:0,3,32	0/0:11,0:11:33:0,33,332	0/0:1,0:1:3:0,3,30	0/0:3,0:3:9:0,9,94	1/1:0,8:8:24:243,24,0	0/0:7,0:7:21:0,21,220	./.:.:.:.:.	0/0:2,0:2:6:0,6,63	1/1:0,2:2:6:61,6,0	0/0:5,0:5:15:0,15,153	0/0:3,0:3:9:0,9,95	0/0:4,0:4:12:0,12,126	0/0:1,0:1:3:0,3,32	0/0:4,0:4:12:0,12,126	0/0:2,0:2:6:0,6,60	./.:.:.:.:.	0/0:2,0:2:6:0,6,63	0/0:2,0:2:6:0,6,59	0/0:1,0:1:3:0,3,33	0/0:1,0:1:3:0,3,32	0/0:1,0:1:3:0,3,34	0/0:9,0:9:21:0,21,237	0/0:3,0:3:9:0,9,95	0/0:1,0:1:3:0,3,30	0/0:2,0:2:6:0,6,67	0/0:11,0:11:30:0,30,313	./.:.:.:.:.	0/0:1,0:1:3:0,3,34	0/0:3,0:3:9:0,9,97	0/0:5,0:5:15:0,15,144	0/0:4,0:4:12:0,12,121	1/1:0,2:2:6:66,6,0	0/0:2,0:2:6:0,6,63	0/0:4,0:4:9:0,9,105	0/0:1,0:1:3:0,3,32	./.:.:.:.:.	0/0:2,0:2:6:0,6,59	0/0:1,0:1:3:0,3,32	0/0:4,0:4:12:0,12,124	0/0:3,0:3:9:0,9,91	0/0:2,0:2:6:0,6,61	0/0:2,0:2:6:0,6,62	0/1:3,1:4:20:20,0,86	0/0:2,0:2:6:0,6,63	0/0:2,0:2:6:0,6,65	0/0:6,0:6:18:0,18,182	0/0:4,0:4:12:0,12,124	0/0:4,0:4:12:0,12,128	0/0:2,0:2:6:0,6,69	0/0:7,0:7:18:0,18,195	./.:.:.:.:.	0/0:8,0:8:21:0,21,221	0/0:6,0:6:18:0,18,189	./.:.:.:.:.	0/0:7,0:7:18:0,18,200	0/0:8,0:8:24:0,24,239	0/0:5,0:5:15:0,15,153	1/1:0,5:5:15:153,15,0	0/0:5,0:5:15:0,15,154	0/0:3,0:3:9:0,9,93	0/0:3,0:3:9:0,9,89	0/0:2,0:2:6:0,6,63	0/0:2,0:2:6:0,6,59	0/0:6,0:6:18:0,18,191	0/0:7,0:7:21:0,21,221	0/0:4,0:4:12:0,12,125	0/0:8,0:8:24:0,24,238	0/0:7,0:7:21:0,21,219	0/0:4,0:4:12:0,12,129	0/0:2,0:2:6:0,6,61	0/0:3,0:3:9:0,9,91	0/0:4,0:4:6:0,6,89	0/0:2,0:2:3:0,3,45	0/0:1,0:1:3:0,3,31	0/0:5,0:5:9:0,9,121	0/0:3,0:3:6:0,6,74	0/0:2,0:2:3:0,3,45	0/0:4,0:4:6:0,6,71	0/0:26,0:26:75:0,75,826
chr0	127159561	.	G	A	2154.1	.	AC=19;AF=0.071;AN=266;BaseQRankSum=-1.718;DP=1112;Dels=0.00;FS=0.425;HaplotypeScore=0.2104;InbreedingCoeff=0.5647;MLEAC=16;MLEAF=0.060;MQ=57.82;MQ0=7;MQRankSum=4.163;QD=24.48;ReadPosRankSum=2.228	GT:AD:DP:GQ:PL	0/0:64,0:64:99:0,186,1988	0/0:25,0:25:75:0,75,777	0/0:18,0:18:48:0,48,528	0/0:40,0:40:99:0,120,1267	1/1:3,26:29:72:766,72,0	0/0:16,0:16:48:0,48,494	0/0:23,0:23:57:0,57,644	1/1:1,1:2:3:32,3,0	0/0:2,0:2:6:0,6,67	0/0:26,0:26:78:0,78,829	0/0:4,0:4:12:0,12,127	0/0:20,0:20:57:0,57,606	0/0:16,0:16:45:0,45,470	./.:.:.:.:.	0/0:18,0:18:48:0,48,535	0/0:30,0:30:90:0,90,917	1/1:0,20:20:60:624,60,0	0/0:3,0:3:9:0,9,95	0/0:9,0:9:24:0,24,260	0/0:5,0:5:12:0,12,137	0/0:1,0:1:3:0,3,33	0/0:15,0:15:45:0,45,470	0/0:28,0:28:78:0,78,845	0/0:19,0:19:57:0,57,604	0/0:3,0:3:9:0,9,99	0/0:18,0:18:54:0,54,554	0/0:8,0:8:24:0,24,259	0/0:4,0:4:12:0,12,129	0/1:5,1:6:15:15,0,152	0/0:19,0:19:57:0,57,597	0/0:4,0:4:12:0,12,132	0/0:3,0:3:9:0,9,97	0/0:20,0:20:51:0,51,517	1/1:0,4:4:12:132,12,0	0/0:23,0:23:66:0,66,715	0/0:2,0:2:6:0,6,61	0/0:21,0:21:57:0,57,618	0/0:10,0:10:30:0,30,314	0/0:10,0:10:30:0,30,315	0/0:1,0:1:3:0,3,33	1/1:0,4:4:12:124,12,0	0/0:12,0:12:36:0,36,377	0/0:19,0:19:57:0,57,598	0/0:16,0:16:48:0,48,497	0/0:16,0:16:48:0,48,514	0/0:18,0:18:54:0,54,568	0/0:12,0:12:33:0,33,343	0/0:2,0:2:6:0,6,65	0/0:3,0:3:9:0,9,95	0/0:8,0:8:24:0,24,245	0/0:2,0:2:6:0,6,63	0/0:3,0:3:9:0,9,91	0/0:6,0:6:15:0,15,157	0/0:1,0:1:3:0,3,32	0/0:9,0:9:27:0,27,284	0/0:5,0:5:15:0,15,158	0/0:6,0:6:18:0,18,200	0/0:7,0:7:18:0,18,198	0/0:3,0:3:9:0,9,97	0/0:7,0:7:18:0,18,186	0/0:5,0:5:12:0,12,138	0/0:3,0:3:6:0,6,65	1/1:0,12:12:36:372,36,0	0/0:4,0:4:12:0,12,126	0/0:6,0:6:12:0,12,151	0/0:3,0:3:9:0,9,97	1/1:0,2:2:6:64,6,0	0/0:3,0:3:9:0,9,102	0/0:2,0:2:6:0,6,67	0/0:3,0:3:9:0,9,92	./.:.:.:.:.	0/0:4,0:4:12:0,12,126	0/0:3,0:3:9:0,9,96	0/0:6,0:6:18:0,18,184	0/0:6,0:6:15:0,15,157	0/0:2,0:2:6:0,6,61	0/0:6,0:6:15:0,15,143	0/0:6,0:6:18:0,18,184	0/0:2,0:2:6:0,6,61	0/0:4,0:4:9:0,9,113	0/0:3,0:3:6:0,6,78	0/0:4,0:4:12:0,12,122	0/0:3,0:3:6:0,6,69	0/0:6,0:6:18:0,18,189	0/0:6,0:6:18:0,18,195	0/0:3,0:3:9:0,9,97	0/0:4,0:4:12:0,12,129	0/0:6,0:6:15:0,15,160	0/0:1,0:1:3:0,3,29	1/1:0,7:7:21:221,21,0	0/0:4,0:4:12:0,12,132	0/0:4,0:4:12:0,12,130	0/0:3,0:3:9:0,9,90	0/0:5,0:5:15:0,15,157	0/0:5,0:5:15:0,15,157	0/0:7,0:7:18:0,18,195	0/0:5,0:5:15:0,15,156	0/0:4,0:4:12:0,12,126	0/0:9,0:9:24:0,24,248	0/0:2,0:2:6:0,6,62	0/0:5,0:5:15:0,15,152	./.:.:.:.:.	0/0:5,0:5:12:0,12,129	0/0:4,0:4:12:0,12,118	0/0:9,0:9:27:0,27,281	0/0:7,0:7:18:0,18,185	0/0:2,0:2:6:0,6,68	0/0:5,0:5:15:0,15,158	0/0:3,0:3:9:0,9,99	0/0:2,0:2:6:0,6,61	0/0:7,0:7:21:0,21,213	0/0:3,0:3:9:0,9,100	0/0:9,0:9:27:0,27,285	0/0:7,0:7:21:0,21,213	0/0:11,0:11:33:0,33,342	1/1:0,2:2:6:63,6,0	0/0:2,0:2:6:0,6,61	0/0:5,0:5:15:0,15,162	0/0:3,0:3:9:0,9,102	0/0:6,0:6:18:0,18,187	0/0:7,0:7:18:0,18,190	0/0:7,0:7:18:0,18,189	0/0:4,0:4:12:0,12,126	0/0:4,0:4:12:0,12,130	0/0:7,0:7:21:0,21,225	0/0:5,0:5:15:0,15,158	0/0:5,0:5:15:0,15,150	0/0:4,0:4:12:0,12,128	0/0:4,0:4:12:0,12,126	0/0:4,0:4:6:0,6,89	0/0:3,0:3:6:0,6,76	./.:.:.:.:.	0/0:7,0:7:15:0,15,184	0/0:4,0:4:6:0,6,89	0/0:5,0:5:9:0,9,121	0/0:3,0:3:6:0,6,76	0/0:21,0:21:63:0,63,719
chr0	127161889	.	T	C	14622.8	.	AC=131;AF=0.520;AN=252;BaseQRankSum=1.232;DP=947;Dels=0.00;FS=2.317;HaplotypeScore=0.0809;InbreedingCoeff=0.7382;MLEAC=130;MLEAF=0.516;MQ=51.96;MQ0=4;MQRankSum=-1.676;QD=27.69;ReadPosRankSum=-0.338	GT:AD:DP:GQ:PL	1/1:0,51:51:99:1612,150,0	0/0:24,0:24:66:0,66,694	1/1:0,12:12:36:367,36,0	1/1:0,45:45:99:1304,120,0	0/0:18,1:19:54:0,54,549	1/1:0,11:11:27:282,27,0	1/1:0,15:15:45:467,45,0	0/0:2,0:2:6:0,6,69	0/1:1,2:3:26:56,0,26	1/1:0,11:11:27:284,27,0	./.:.:.:.:.	0/0:12,0:12:33:0,33,360	1/1:0,17:17:51:529,51,0	1/1:0,1:1:3:32,3,0	1/1:0,18:18:54:557,54,0	1/1:0,17:17:45:470,45,0	0/0:15,0:15:45:0,45,470	./.:.:.:.:.	1/1:0,6:6:18:187,18,0	0/0:2,0:2:3:0,3,45	1/1:0,4:4:12:130,12,0	0/0:16,0:16:48:0,48,489	0/0:20,0:20:57:0,57,599	0/0:16,0:16:48:0,48,482	0/0:1,0:1:3:0,3,32	1/1:0,21:21:60:631,60,0	0/0:16,0:16:42:0,42,436	0/1:1,1:2:26:26,0,29	0/1:1,2:3:24:50,0,24	1/1:0,23:23:51:584,51,0	1/1:0,3:3:9:99,9,0	1/1:0,1:1:3:34,3,0	1/1:0,17:17:48:521,48,0	0/1:1,2:3:22:59,0,22	1/1:0,16:16:42:467,42,0	1/1:0,1:1:3:33,3,0	0/0:22,0:22:63:0,63,677	1/1:0,12:12:33:342,33,0	1/1:0,15:15:39:421,39,0	1/1:0,5:5:12:131,12,0	0/1:4,1:5:19:19,0,118	1/1:0,12:12:36:380,36,0	1/1:0,12:12:36:367,36,0	0/0:21,0:21:60:0,60,615	0/0:18,0:18:48:0,48,501	1/1:0,21:21:54:559,54,0	1/1:0,4:4:9:95,9,0	0/0:1,0:1:3:0,3,33	./.:.:.:.:.	1/1:0,5:5:15:160,15,0	1/1:0,2:2:6:50,6,0	1/1:0,3:3:9:95,9,0	1/1:0,4:4:12:118,12,0	0/0:2,0:2:6:0,6,61	0/0:7,0:7:21:0,21,214	1/1:0,4:4:12:119,12,0	0/0:6,0:6:18:0,18,189	0/0:5,0:5:15:0,15,156	./.:.:.:.:.	0/0:4,0:4:12:0,12,123	./.:.:.:.:.	1/1:0,5:5:15:154,15,0	0/0:3,0:3:9:0,9,92	0/0:1,0:1:3:0,3,32	0/0:8,0:8:24:0,24,247	1/1:0,4:4:9:89,9,0	0/0:4,0:4:9:0,9,107	1/1:0,9:9:27:271,27,0	1/1:0,8:8:24:244,24,0	./.:.:.:.:.	0/0:3,0:3:9:0,9,94	0/0:3,0:3:9:0,9,92	0/0:4,0:4:12:0,12,125	0/0:5,0:5:15:0,15,153	0/0:6,0:6:18:0,18,183	0/0:5,0:5:15:0,15,152	0/0:3,0:3:9:0,9,89	0/0:2,0:2:6:0,6,58	./.:.:.:.:.	1/1:0,3:3:9:86,9,0	1/1:0,2:2:3:33,3,0	1/1:0,1:1:3:32,3,0	./.:.:.:.:.	0/0:4,0:4:12:0,12,124	0/0:1,0:1:3:0,3,32	0/0:2,0:2:6:0,6,66	1/1:0,3:3:9:92,9,0	./.:.:.:.:.	1/1:0,6:6:18:187,18,0	0/0:6,0:6:18:0,18,193	1/1:0,4:4:12:125,12,0	0/0:4,0:4:12:0,12,126	1/1:0,5:5:15:155,15,0	1/1:0,2:2:6:65,6,0	1/1:0,2:2:6:64,6,0	1/1:0,2:2:6:64,6,0	0/0:4,0:4:12:0,12,130	1/1:0,4:4:12:118,12,0	1/1:0,1:1:3:29,3,0	1/1:0,7:7:21:214,21,0	1/1:0,7:7:21:227,21,0	1/1:0,2:2:6:60,6,0	./.:.:.:.:.	0/0:4,0:4:12:0,12,122	0/0:1,0:1:3:0,3,32	0/0:11,0:11:33:0,33,336	1/1:0,5:5:15:170,15,0	1/1:0,4:4:12:125,12,0	1/1:0,3:3:9:95,9,0	0/0:7,0:7:18:0,18,195	0/0:3,0:3:9:0,9,83	1/1:0,3:3:9:95,9,0	1/1:0,7:7:18:182,18,0	1/1:0,7:7:21:217,21,0	1/1:0,4:4:12:122,12,0	0/0:5,0:5:15:0,15,148	1/1:0,2:2:6:61,6,0	0/0:1,0:1:3:0,3,31	0/0:4,0:4:12:0,12,122	0/0:6,0:6:18:0,18,179	0/0:6,0:6:15:0,15,170	0/0:8,0:8:24:0,24,245	0/0:9,0:9:24:0,24,268	0/0:4,0:4:9:0,9,97	0/0:6,0:6:18:0,18,189	0/0:3,0:3:9:0,9,97	0/0:2,0:2:6:0,6,63	0/0:6,0:6:18:0,18,187	0/0:7,0:7:21:0,21,209	1/1:0,2:2:3:45,3,0	1/1:0,1:1:3:29,3,0	0/0:2,0:2:3:0,3,31	./.:.:.:.:.	1/1:0,3:4:9:95,9,0	1/1:0,2:2:3:45,3,0	1/1:0,2:2:3:45,3,0	0/0:26,0:26:78:0,78,869
chr0	127161904	.	A	G	13152.7	.	AC=140;AF=0.551;AN=254;BaseQRankSum=6.325;DP=812;Dels=0.00;FS=1.970;HaplotypeScore=0.0755;InbreedingCoeff=0.7348;MLEAC=136;MLEAF=0.535;MQ=53.94;MQ0=3;MQRankSum=-2.200;QD=27.98;ReadPosRankSum=-1.329	GT:AD:DP:GQ:PL	1/1:0,51:51:99:1611,150,0	0/0:15,0:15:45:0,45,446	1/1:0,10:10:30:299,30,0	1/1:0,44:44:99:1289,123,0	0/0:15,1:16:45:0,45,442	1/1:0,9:9:24:249,24,0	1/1:0,15:15:45:466,45,0	0/0:2,0:2:6:0,6,63	1/1:0,3:3:9:93,9,0	1/1:0,9:9:24:247,24,0	./.:.:.:.:.	0/0:7,0:7:21:0,21,208	1/1:0,16:16:48:505,48,0	1/1:0,1:1:3:35,3,0	1/1:0,16:16:48:496,48,0	1/1:0,18:18:48:496,48,0	0/0:13,0:13:39:0,39,396	1/1:0,1:1:3:34,3,0	1/1:0,3:3:9:94,9,0	./.:.:.:.:.	1/1:0,4:4:12:122,12,0	0/0:13,0:13:39:0,39,374	0/0:17,0:17:45:0,45,457	0/0:10,0:10:30:0,30,297	0/0:1,0:1:3:0,3,31	1/1:0,19:19:57:599,57,0	0/0:11,0:11:33:0,33,328	1/1:0,1:1:3:32,3,0	0/1:1,2:3:23:58,0,23	1/1:0,20:20:45:501,45,0	1/1:0,2:2:6:65,6,0	1/1:0,1:1:3:36,3,0	1/1:0,15:15:42:450,42,0	1/1:0,1:1:3:32,3,0	1/1:0,11:11:27:311,27,0	1/1:0,1:1:3:36,3,0	0/0:17,0:17:48:0,48,505	1/1:0,7:7:18:186,18,0	1/1:0,14:14:36:388,36,0	1/1:0,3:3:9:102,9,0	0/1:4,1:5:18:18,0,113	1/1:0,11:11:33:347,33,0	1/1:0,12:12:36:367,36,0	0/0:19,0:19:57:0,57,563	0/0:15,0:15:45:0,45,453	1/1:0,19:19:51:536,51,0	1/1:0,3:3:9:95,9,0	0/0:1,0:1:3:0,3,32	./.:.:.:.:.	1/1:0,4:4:12:126,12,0	1/1:0,1:1:3:23,3,0	1/1:0,3:3:9:95,9,0	1/1:0,2:2:6:63,6,0	0/0:2,0:2:6:0,6,61	0/0:6,0:6:18:0,18,180	1/1:0,4:4:12:128,12,0	0/0:5,0:5:15:0,15,145	0/0:4,0:4:12:0,12,119	1/1:0,1:1:3:28,3,0	0/0:3,0:3:9:0,9,90	./.:.:.:.:.	1/1:0,4:4:12:126,12,0	0/0:5,0:5:15:0,15,143	0/0:1,0:1:3:0,3,31	0/0:6,0:6:18:0,18,174	1/1:0,4:4:9:92,9,0	0/0:4,0:4:9:0,9,106	1/1:0,8:8:24:241,24,0	1/1:0,7:7:21:220,21,0	./.:.:.:.:.	0/0:2,0:2:6:0,6,61	0/0:4,0:4:12:0,12,115	0/0:3,0:3:9:0,9,88	0/0:5,0:5:15:0,15,148	0/0:7,0:7:21:0,21,202	0/0:5,0:5:15:0,15,148	0/0:4,0:4:12:0,12,122	./.:.:.:.:.	./.:.:.:.:.	1/1:0,2:2:6:54,6,0	1/1:0,2:2:3:31,3,0	1/1:0,1:1:3:32,3,0	1/1:0,1:1:3:23,3,0	0/0:2,0:2:6:0,6,58	0/0:1,0:1:3:0,3,32	0/0:2,0:2:6:0,6,64	1/1:0,1:1:3:29,3,0	1/1:0,2:2:6:63,6,0	1/1:0,4:4:12:118,12,0	0/0:6,0:6:18:0,18,183	1/1:0,3:3:9:96,9,0	0/0:3,0:3:9:0,9,89	1/1:0,4:4:12:128,12,0	1/1:0,2:2:6:61,6,0	1/1:0,2:2:6:64,6,0	1/1:0,2:2:6:69,6,0	0/0:5,0:5:15:0,15,156	1/1:0,3:3:9:95,9,0	./.:.:.:.:.	1/1:0,4:4:12:122,12,0	1/1:0,7:7:21:229,21,0	1/1:0,1:1:3:33,3,0	./.:.:.:.:.	0/0:3,0:3:9:0,9,94	0/0:1,0:1:3:0,3,31	0/0:7,0:7:21:0,21,202	1/1:0,5:5:15:161,15,0	1/1:0,3:3:9:92,9,0	1/1:0,2:2:6:66,6,0	0/0:4,0:4:12:0,12,117	0/0:3,0:3:9:0,9,79	1/1:0,2:2:6:67,6,0	1/1:0,6:6:15:154,15,0	1/1:0,7:7:21:215,21,0	1/1:0,3:3:9:97,9,0	0/0:4,0:4:12:0,12,121	1/1:0,1:1:3:32,3,0	0/0:2,0:2:6:0,6,62	0/0:3,0:3:9:0,9,89	0/0:4,0:4:12:0,12,116	0/0:5,0:5:12:0,12,132	0/0:8,0:8:24:0,24,239	0/0:9,0:9:24:0,24,255	0/0:3,0:3:9:0,9,92	0/0:6,0:6:18:0,18,172	0/0:3,0:3:9:0,9,92	0/0:1,0:1:3:0,3,30	0/0:6,0:6:18:0,18,178	0/0:4,0:4:9:0,9,97	1/1:0,2:2:3:45,3,0	1/1:0,4:4:6:89,6,0	0/0:2,0:2:3:0,3,31	./.:.:.:.:.	1/1:0,3:4:9:94,9,0	1/1:0,2:2:3:45,3,0	1/1:0,2:2:3:45,3,0	0/0:22,0:22:66:0,66,732
chr0	127162767	.	T	A	14081.1	.	AC=139;AF=0.531;AN=262;BaseQRankSum=-2.672;DP=868;Dels=0.00;FS=0.780;HaplotypeScore=0.0685;InbreedingCoeff=0.7280;MLEAC=126;MLEAF=0.481;MQ=59.65;MQ0=0;MQRankSum=-0.547;QD=27.77;ReadPosRankSum=-0.335	GT:AD:DP:GQ:PL	1/1:0,53:53:99:1698,159,0	0/0:23,0:23:66:0,66,711	1/1:0,10:10:30:300,30,0	1/1:0,45:45:99:1383,132,0	0/0:13,0:13:33:0,33,371	1/1:0,13:13:36:378,36,0	1/1:0,17:17:51:520,51,0	0/0:2,0:2:3:0,3,36	0/1:1,1:2:25:26,0,25	1/1:0,12:12:33:352,33,0	1/1:0,3:3:9:97,9,0	0/0:9,0:9:27:0,27,286	1/1:0,19:19:54:565,54,0	1/1:0,2:2:6:64,6,0	1/1:0,11:11:30:326,30,0	1/1:0,19:19:57:570,57,0	0/0:14,0:14:42:0,42,442	1/1:0,1:1:3:32,3,0	1/1:0,5:5:15:151,15,0	0/0:4,0:4:12:0,12,118	1/1:0,3:3:9:99,9,0	0/0:5,0:5:15:0,15,156	0/0:14,0:14:42:0,42,432	0/0:23,0:23:63:0,63,678	0/0:2,0:2:6:0,6,63	1/1:0,16:16:48:490,48,0	0/0:4,0:4:12:0,12,121	1/1:0,2:2:6:63,6,0	1/1:0,4:4:12:131,12,0	1/1:0,15:15:45:462,45,0	1/1:0,6:6:18:191,18,0	1/1:0,1:1:3:33,3,0	1/1:0,21:21:57:617,57,0	0/0:1,0:1:3:0,3,22	1/1:0,14:14:36:380,36,0	1/1:0,1:1:3:32,3,0	0/0:20,0:20:57:0,57,608	1/1:0,13:13:39:384,39,0	1/1:0,11:11:27:304,27,0	1/1:0,2:2:6:63,6,0	0/1:1,1:2:26:26,0,28	1/1:0,14:14:36:410,36,0	1/1:0,11:11:30:328,30,0	0/0:12,0:12:33:0,33,373	0/0:12,0:12:30:0,30,346	1/1:0,24:24:63:696,63,0	1/1:0,13:13:33:372,33,0	0/0:1,0:1:3:0,3,30	1/1:0,1:1:3:34,3,0	1/1:0,7:7:21:214,21,0	1/1:0,3:3:9:92,9,0	1/1:0,3:3:9:92,9,0	1/1:0,2:2:6:67,6,0	0/0:1,0:1:3:0,3,31	0/0:4,0:4:12:0,12,124	1/1:0,2:2:6:59,6,0	0/0:3,0:3:9:0,9,101	0/0:1,0:1:3:0,3,32	1/1:0,3:3:9:92,9,0	0/0:3,0:3:9:0,9,95	1/1:0,1:1:3:31,3,0	./.:.:.:.:.	0/0:8,0:8:24:0,24,254	0/0:3,0:3:9:0,9,96	0/0:5,0:5:15:0,15,152	1/1:0,3:3:9:95,9,0	0/0:3,0:3:9:0,9,95	1/1:0,5:5:15:148,15,0	1/1:0,1:1:3:30,3,0	./.:.:.:.:.	0/0:1,0:1:3:0,3,33	0/0:5,0:5:15:0,15,156	0/0:4,0:4:12:0,12,127	0/0:6,0:6:15:0,15,170	0/0:7,0:7:18:0,18,204	0/0:2,0:2:6:0,6,63	0/0:1,0:1:3:0,3,33	0/0:3,0:3:9:0,9,99	0/0:1,0:1:3:0,3,32	1/1:0,4:4:12:124,12,0	1/1:0,3:3:6:75,6,0	1/1:0,1:1:3:31,3,0	1/1:0,2:2:6:63,6,0	0/0:6,0:6:18:0,18,187	0/0:5,0:5:15:0,15,150	0/0:7,0:7:21:0,21,227	1/1:0,2:2:6:65,6,0	1/1:0,4:4:12:126,12,0	./.:.:.:.:.	0/0:3,0:3:9:0,9,95	./.:.:.:.:.	0/0:2,0:2:6:0,6,59	1/1:0,4:4:12:126,12,0	1/1:0,1:1:3:33,3,0	1/1:0,3:3:9:92,9,0	1/1:0,4:4:12:123,12,0	0/0:10,0:10:30:0,30,310	1/1:0,1:1:3:31,3,0	1/1:0,3:3:9:93,9,0	1/1:0,4:4:12:118,12,0	1/1:0,3:3:9:97,9,0	1/1:0,1:1:3:31,3,0	0/1:1,2:3:21:52,0,21	0/0:5,0:5:15:0,15,154	0/0:1,0:1:3:0,3,31	0/0:5,0:5:15:0,15,162	1/1:0,4:4:12:128,12,0	1/1:0,4:4:12:120,12,0	1/1:0,1:2:3:33,3,0	0/0:3,0:3:9:0,9,92	0/0:2,0:2:6:0,6,61	1/1:0,1:1:3:33,3,0	1/1:0,10:10:30:303,30,0	1/1:0,6:6:18:178,18,0	./.:.:.:.:.	0/0:7,0:7:18:0,18,200	1/1:0,4:4:9:105,9,0	0/0:4,0:4:12:0,12,125	0/0:3,0:3:9:0,9,95	0/0:3,0:3:9:0,9,92	0/0:6,0:6:18:0,18,184	0/0:5,0:5:15:0,15,152	0/0:7,0:7:21:0,21,222	0/0:5,0:5:15:0,15,160	0/0:3,0:3:9:0,9,93	0/0:2,0:2:6:0,6,63	0/0:2,0:2:6:0,6,62	0/0:8,0:8:24:0,24,256	0/0:2,0:2:6:0,6,64	1/1:0,4:4:6:71,6,0	1/1:0,2:2:3:45,3,0	0/0:4,0:4:6:0,6,89	1/1:0,2:2:3:45,3,0	1/1:0,4:4:9:106,9,0	./.:.:.:.:.	1/1:1,4:5:9:106,9,0	0/0:30,0:30:90:0,90,1016
chr0	127168002	.	T	C	10897.3	.	AC=139;AF=0.543;AN=256;BaseQRankSum=1.720;DP=672;Dels=0.00;FS=2.177;HaplotypeScore=0.0571;InbreedingCoeff=0.6669;MLEAC=140;MLEAF=0.547;MQ=58.14;MQ0=1;MQRankSum=1.755;QD=27.80;ReadPosRankSum=0.240	GT:AD:DP:GQ:PL	1/1:0,38:38:99:1202,114,0	0/0:15,0:15:39:0,39,433	1/1:0,13:13:36:385,36,0	1/1:0,30:30:87:915,87,0	0/0:11,0:11:30:0,30,309	1/1:0,9:9:24:257,24,0	1/1:0,11:11:30:326,30,0	0/0:2,0:2:6:0,6,62	./.:.:.:.:.	1/1:0,10:10:30:308,30,0	1/1:0,1:1:3:32,3,0	0/0:10,0:10:27:0,27,290	1/1:0,12:12:36:372,36,0	1/1:0,1:1:3:32,3,0	1/1:0,12:12:33:346,33,0	1/1:0,5:5:15:159,15,0	0/0:14,0:14:39:0,39,418	0/1:1,2:3:24:51,0,24	1/1:0,9:9:21:244,21,0	0/0:3,0:3:9:0,9,86	1/1:0,2:2:6:65,6,0	0/0:10,0:10:24:0,24,260	0/0:12,0:12:30:0,30,331	0/0:10,0:10:30:0,30,310	0/0:1,0:1:3:0,3,33	1/1:0,14:14:39:424,39,0	0/0:7,0:7:21:0,21,219	0/1:1,4:5:14:116,0,14	1/1:0,2:2:6:65,6,0	1/1:0,5:5:15:158,15,0	1/1:0,5:5:15:168,15,0	./.:.:.:.:.	1/1:0,5:5:12:139,12,0	0/1:2,1:3:26:26,0,57	1/1:0,6:6:15:170,15,0	1/1:0,1:1:3:32,3,0	0/0:17,0:17:48:0,48,517	1/1:0,9:9:24:265,24,0	1/1:0,14:14:39:409,39,0	1/1:0,2:2:6:66,6,0	1/1:0,2:2:3:32,3,0	1/1:0,8:8:24:252,24,0	1/1:0,9:9:21:247,21,0	0/0:17,0:17:42:0,42,475	0/0:10,0:10:30:0,30,305	1/1:0,13:13:39:409,39,0	1/1:0,3:3:6:61,6,0	0/1:3,1:4:20:20,0,84	1/1:0,1:1:3:32,3,0	1/1:0,2:2:6:60,6,0	./.:.:.:.:.	1/1:0,2:2:6:59,6,0	1/1:0,8:8:24:247,24,0	0/0:1,0:1:3:0,3,32	0/0:2,0:2:6:0,6,59	1/1:0,1:1:3:32,3,0	0/0:4,0:4:12:0,12,126	0/0:4,0:4:12:0,12,122	1/1:0,2:2:6:54,6,0	0/0:4,0:4:12:0,12,121	1/1:0,1:1:3:30,3,0	1/1:0,5:5:15:157,15,0	0/0:4,0:4:12:0,12,122	0/0:3,0:3:9:0,9,96	0/0:5,0:5:15:0,15,152	1/1:0,3:3:9:92,9,0	0/0:3,0:3:6:0,6,75	1/1:0,8:8:24:250,24,0	1/1:0,4:4:12:125,12,0	0/0:3,0:3:9:0,9,93	./.:.:.:.:.	0/0:3,0:3:9:0,9,95	0/0:8,0:8:24:0,24,245	0/0:4,0:4:9:0,9,106	0/0:3,0:3:9:0,9,95	0/0:3,0:3:9:0,9,92	0/0:2,0:2:6:0,6,63	0/0:1,0:1:3:0,3,31	0/0:1,0:1:3:0,3,32	1/1:0,6:6:18:172,18,0	./.:.:.:.:.	1/1:0,1:1:3:32,3,0	1/1:0,2:2:6:66,6,0	0/0:2,0:2:6:0,6,62	0/0:2,0:2:6:0,6,68	0/0:2,0:2:6:0,6,62	1/1:0,3:3:9:95,9,0	1/1:0,1:1:3:32,3,0	1/1:0,3:3:9:97,9,0	0/0:3,0:3:9:0,9,98	1/1:0,1:1:3:34,3,0	0/0:2,0:2:6:0,6,63	1/1:0,3:3:9:95,9,0	./.:.:.:.:.	1/1:0,2:2:6:63,6,0	1/1:0,2:2:6:69,6,0	0/0:3,0:3:9:0,9,92	1/1:0,1:1:3:32,3,0	1/1:0,5:5:15:161,15,0	1/1:0,3:3:9:89,9,0	0/1:1,2:3:24:58,0,24	1/1:0,1:1:3:33,3,0	1/1:0,3:3:6:75,6,0	0/0:1,0:1:3:0,3,32	0/0:2,0:2:6:0,6,67	0/0:3,0:3:9:0,9,93	1/1:0,5:5:15:169,15,0	1/1:0,6:6:18:185,18,0	1/1:0,3:3:9:98,9,0	./.:.:.:.:.	0/0:4,0:4:12:0,12,125	1/1:0,3:3:9:101,9,0	1/1:0,3:3:9:91,9,0	1/1:0,4:4:12:126,12,0	1/1:0,3:3:9:97,9,0	0/0:2,0:2:6:0,6,65	1/1:0,3:3:9:92,9,0	0/0:1,0:1:3:0,3,31	0/0:2,0:2:6:0,6,63	0/0:2,0:2:6:0,6,61	0/0:6,0:6:18:0,18,186	0/0:4,0:4:12:0,12,118	0/0:1,0:1:3:0,3,31	0/0:2,0:2:6:0,6,57	0/0:2,0:2:3:0,3,45	0/0:2,0:2:6:0,6,61	0/0:4,0:4:12:0,12,123	./.:.:.:.:.	0/0:4,0:4:12:0,12,121	./.:.:.:.:.	1/1:0,2:2:3:45,3,0	0/0:3,0:3:6:0,6,75	1/1:0,8:8:21:233,21,0	1/1:0,6:6:9:106,9,0	1/1:0,2:2:3:45,3,0	1/1:0,1:1:3:31,3,0	0/0:24,0:24:72:0,72,812
chr0	127168542	.	C	A	1006.52	.	AC=15;AF=0.056;AN=268;BaseQRankSum=-2.288;DP=938;Dels=0.00;FS=2.289;HaplotypeScore=0.0691;InbreedingCoeff=0.4175;MLEAC=11;MLEAF=0.041;MQ=58.53;MQ0=0;MQRankSum=0.699;QD=24.55;ReadPosRankSum=-0.048	GT:AD:DP:GQ:PL	0/0:60,0:60:99:0,180,1893	0/0:18,0:18:54:0,54,580	0/0:12,0:12:36:0,36,383	0/0:22,0:22:66:0,66,684	0/0:8,0:8:24:0,24,256	0/0:19,0:19:57:0,57,599	0/0:20,0:20:60:0,60,631	0/0:3,0:3:9:0,9,95	0/0:5,0:5:15:0,15,161	0/0:10,0:10:27:0,27,299	0/0:4,0:4:12:0,12,127	1/1:0,19:19:54:573,54,0	0/0:11,0:11:33:0,33,353	0/0:1,0:1:3:0,3,35	0/0:12,0:12:36:0,36,382	0/0:20,0:20:60:0,60,628	0/0:18,0:18:51:0,51,562	0/0:3,0:3:9:0,9,101	0/0:13,0:13:39:0,39,404	0/0:13,0:13:39:0,39,415	0/0:7,0:7:21:0,21,226	0/0:18,0:18:54:0,54,568	0/0:10,0:10:30:0,30,316	0/0:18,0:18:48:0,48,533	0/0:3,0:3:9:0,9,107	0/0:11,0:11:33:0,33,358	0/0:12,0:12:36:0,36,377	0/0:7,0:7:21:0,21,233	0/0:4,0:4:12:0,12,134	0/0:24,0:24:72:0,72,753	0/0:7,0:7:21:0,21,230	0/0:2,0:2:6:0,6,65	0/0:24,0:24:72:0,72,765	0/0:3,0:3:9:0,9,97	0/0:11,0:11:33:0,33,347	0/0:5,0:5:15:0,15,166	0/0:17,0:17:48:0,48,514	0/0:8,0:8:24:0,24,250	0/0:20,0:20:60:0,60,616	0/0:5,0:5:15:0,15,164	0/0:2,0:2:6:0,6,68	0/0:15,0:15:42:0,42,466	0/0:22,0:22:66:0,66,684	0/0:9,0:9:27:0,27,293	0/0:9,0:9:27:0,27,289	0/0:22,0:22:66:0,66,701	0/0:5,0:5:15:0,15,158	0/0:8,0:8:24:0,24,256	0/0:1,0:1:3:0,3,32	0/0:4,0:4:12:0,12,123	0/0:1,0:1:3:0,3,34	0/0:1,0:1:3:0,3,33	0/0:2,0:2:6:0,6,63	0/0:5,0:5:15:0,15,153	0/0:3,0:3:9:0,9,92	0/0:5,0:5:15:0,15,161	1/1:0,4:4:12:120,12,0	1/1:0,2:2:6:61,6,0	0/0:3,0:3:9:0,9,97	0/0:5,0:5:15:0,15,158	0/0:1,0:1:3:0,3,31	0/0:2,0:2:6:0,6,64	0/0:9,0:9:27:0,27,290	0/0:2,0:2:3:0,3,32	0/0:1,0:1:3:0,3,32	0/0:1,0:1:3:0,3,32	0/0:3,0:3:9:0,9,98	0/0:6,0:6:15:0,15,160	0/0:6,0:6:18:0,18,184	0/0:5,0:5:15:0,15,158	0/0:1,0:1:3:0,3,32	0/0:4,0:4:12:0,12,126	0/0:5,0:5:15:0,15,159	0/1:1,4:5:18:107,0,18	1/1:0,6:6:18:191,18,0	1/1:0,1:1:3:33,3,0	1/1:0,2:2:6:60,6,0	0/0:4,0:4:6:0,6,77	./.:.:.:.:.	0/0:4,0:4:9:0,9,105	./.:.:.:.:.	0/0:3,0:3:9:0,9,91	0/0:5,0:5:15:0,15,170	0/0:4,0:4:9:0,9,112	0/0:3,0:3:9:0,9,99	0/0:7,0:7:21:0,21,226	0/0:3,0:3:9:0,9,95	0/0:8,0:8:24:0,24,256	0/0:6,0:6:18:0,18,186	0/0:7,0:7:21:0,21,213	0/0:1,0:1:3:0,3,32	0/0:3,0:3:9:0,9,96	0/0:1,0:1:3:0,3,30	0/0:1,0:1:3:0,3,31	0/0:3,0:3:9:0,9,97	0/0:1,0:1:3:0,3,32	0/0:4,0:4:12:0,12,117	0/0:2,0:2:6:0,6,66	0/0:2,0:2:6:0,6,61	0/0:3,0:3:9:0,9,95	0/0:4,0:4:12:0,12,136	0/0:5,0:5:15:0,15,155	0/0:4,0:4:12:0,12,126	0/0:5,0:5:15:0,15,153	0/0:3,0:3:9:0,9,94	0/0:4,0:4:12:0,12,130	0/0:5,0:5:15:0,15,156	0/0:5,0:5:15:0,15,162	0/0:2,0:2:6:0,6,70	0/0:4,0:4:12:0,12,126	0/0:5,0:5:15:0,15,159	0/0:2,0:2:6:0,6,71	0/0:4,0:4:12:0,12,128	0/0:4,0:4:12:0,12,128	0/0:3,0:3:9:0,9,95	0/0:5,0:5:15:0,15,162	0/0:4,0:4:12:0,12,128	0/0:2,0:2:6:0,6,61	1/1:0,2:2:6:64,6,0	0/0:2,0:2:3:0,3,45	0/0:4,0:4:12:0,12,126	0/0:4,0:4:12:0,12,129	0/0:5,0:5:15:0,15,158	0/0:5,0:5:15:0,15,158	0/0:8,0:8:24:0,24,251	0/0:4,0:4:12:0,12,129	0/0:6,0:6:18:0,18,188	0/0:3,0:3:9:0,9,94	0/0:5,0:5:15:0,15,163	0/0:1,0:1:3:0,3,32	0/0:1,0:1:3:0,3,32	0/0:5,0:5:12:0,12,140	./.:.:.:.:.	0/0:2,0:2:6:0,6,64	0/0:6,0:6:12:0,12,148	0/0:6,0:6:9:0,9,134	0/0:29,0:29:87:0,87,1001
chr0	127169170	.	A	T	11480.5	.	AC=81;AF=0.309;AN=262;BaseQRankSum=1.010;DP=1064;Dels=0.00;FS=15.159;HaplotypeScore=0.0528;InbreedingCoeff=0.7440;MLEAC=84;MLEAF=0.321;MQ=59.16;MQ0=0;MQRankSum=0.451;QD=27.73;ReadPosRankSum=-1.897	GT:AD:DP:GQ:PL	1/1:0,54:54:99:1549,144,0	1/1:1,21:22:60:644,60,0	0/0:24,0:24:69:0,69,733	1/1:0,52:52:99:1581,156,0	0/0:13,0:13:39:0,39,398	0/0:18,0:18:51:0,51,548	1/1:0,16:16:48:483,48,0	0/0:3,0:3:9:0,9,93	0/0:1,0:1:3:0,3,32	0/0:31,0:31:93:0,93,947	0/0:2,0:2:6:0,6,61	1/1:0,11:11:33:350,33,0	0/0:20,0:20:57:0,57,610	0/0:3,1:4:9:0,9,95	0/0:16,0:16:45:0,45,476	0/0:30,0:30:84:0,84,886	0/0:17,0:17:48:0,48,515	0/1:1,4:5:23:58,0,23	0/0:9,0:9:24:0,24,270	0/0:4,0:4:12:0,12,122	0/0:1,0:1:3:0,3,32	0/0:19,0:19:51:0,51,556	0/0:19,0:19:51:0,51,560	1/1:0,21:21:63:648,63,0	1/1:0,2:2:6:67,6,0	0/0:24,0:24:66:0,66,718	1/1:0,17:17:48:493,48,0	0/0:2,0:2:6:0,6,65	0/0:1,0:1:3:0,3,32	0/0:17,0:17:42:0,42,471	0/0:1,0:1:3:0,3,32	0/0:6,0:6:18:0,18,195	0/0:10,0:10:27:0,27,297	0/0:1,0:1:3:0,3,30	0/0:24,0:24:63:0,63,701	1/1:0,1:1:3:32,3,0	1/1:0,14:14:39:417,39,0	1/1:0,18:18:48:532,48,0	0/0:7,0:7:18:0,18,202	./.:.:.:.:.	0/0:3,0:3:9:0,9,92	0/0:21,0:21:63:0,63,657	1/1:0,19:19:51:543,51,0	1/1:0,19:19:51:559,51,0	0/0:11,0:11:33:0,33,341	0/0:24,0:24:63:0,63,696	0/0:9,0:9:27:0,27,288	./.:.:.:.:.	0/0:3,0:3:9:0,9,92	0/0:7,0:7:21:0,21,220	0/0:3,0:3:9:0,9,97	1/1:0,8:8:21:232,21,0	0/0:2,0:2:6:0,6,62	1/1:0,6:6:18:187,18,0	1/1:0,3:3:9:91,9,0	0/0:2,0:2:6:0,6,63	1/1:0,3:3:9:94,9,0	1/1:0,5:5:12:144,12,0	0/0:2,0:2:6:0,6,63	1/1:0,4:4:12:124,12,0	0/0:5,0:5:15:0,15,154	0/0:9,0:9:27:0,27,288	0/0:11,0:11:21:0,21,272	0/0:6,0:6:12:0,12,149	1/1:0,4:4:12:127,12,0	0/0:6,0:6:18:0,18,199	0/0:3,0:3:9:0,9,94	1/1:0,15:15:30:382,30,0	0/0:2,0:2:6:0,6,61	0/0:2,0:2:6:0,6,59	0/0:1,0:1:3:0,3,31	1/1:0,1:1:3:32,3,0	0/0:6,0:6:18:0,18,189	0/1:3,1:4:19:19,0,84	1/1:0,2:2:6:62,6,0	1/1:0,4:4:12:121,12,0	1/1:0,4:4:12:119,12,0	0/0:4,0:4:12:0,12,118	1/1:0,1:1:3:31,3,0	1/1:0,8:8:24:250,24,0	0/0:5,0:5:9:0,9,112	./.:.:.:.:.	0/0:2,0:2:6:0,6,63	0/0:8,0:8:24:0,24,254	0/0:2,0:2:6:0,6,63	1/1:0,7:7:21:229,21,0	0/0:2,0:2:6:0,6,65	0/0:7,0:7:21:0,21,207	0/0:9,0:9:27:0,27,282	0/0:4,0:4:12:0,12,129	0/0:2,0:2:6:0,6,64	1/1:0,7:7:21:212,21,0	0/0:3,0:3:9:0,9,95	0/0:1,0:1:3:0,3,32	0/0:1,0:1:3:0,3,32	0/0:2,0:2:6:0,6,64	0/0:4,0:4:12:0,12,124	0/0:2,0:2:6:0,6,63	1/1:0,5:5:15:152,15,0	0/0:3,0:3:9:0,9,94	0/0:7,0:7:21:0,21,219	0/0:3,0:3:9:0,9,97	0/1:1,2:3:23:52,0,23	0/0:5,0:5:15:0,15,158	0/0:3,0:3:9:0,9,97	0/0:5,0:5:15:0,15,159	1/1:0,7:7:21:215,21,0	0/0:9,0:9:27:0,27,279	1/1:0,4:4:12:124,12,0	./.:.:.:.:.	1/1:0,7:7:21:206,21,0	1/1:0,4:4:12:126,12,0	1/1:0,7:7:18:197,18,0	0/0:1,0:1:3:0,3,32	./.:.:.:.:.	0/0:5,0:5:15:0,15,157	0/0:4,0:4:12:0,12,126	1/1:0,3:3:9:94,9,0	1/1:0,4:4:12:123,12,0	0/0:10,0:10:30:0,30,316	1/1:0,7:7:21:215,21,0	1/1:0,6:6:18:185,18,0	0/0:11,0:11:27:0,27,309	0/0:2,0:2:6:0,6,63	0/0:5,0:5:15:0,15,154	0/0:4,0:4:12:0,12,126	0/0:11,0:11:33:0,33,347	0/0:2,0:2:6:0,6,59	0/0:8,0:8:21:0,21,230	0/0:2,0:2:3:0,3,44	0/0:2,0:2:3:0,3,45	0/0:1,0:1:3:0,3,32	0/0:2,0:2:3:0,3,45	0/0:7,0:7:12:0,12,164	./.:.:.:.:.	0/0:1,0:1:3:0,3,28	0/0:17,0:17:51:0,51,568
chr0	127169185	.	A	T	10748.4	.	AC=82;AF=0.318;AN=258;BaseQRankSum=2.201;DP=997;Dels=0.00;FS=19.206;HaplotypeScore=0.1010;InbreedingCoeff=0.7205;MLEAC=84;MLEAF=0.326;MQ=58.97;MQ0=0;MQRankSum=1.702;QD=27.42;ReadPosRankSum=-0.333	GT:AD:DP:GQ:PL	1/1:0,53:53:99:1523,141,0	1/1:0,17:17:51:544,51,0	0/0:22,0:22:63:0,63,674	1/1:0,51:51:99:1560,153,0	0/0:12,0:12:36:0,36,374	0/0:16,0:16:45:0,45,488	1/1:0,17:17:51:530,51,0	0/0:2,0:2:6:0,6,63	0/0:1,0:1:3:0,3,31	0/0:27,0:27:81:0,81,840	0/1:3,1:4:20:20,0,85	1/1:0,9:9:27:274,27,0	0/0:17,0:17:48:0,48,528	0/0:3,1:4:9:0,9,95	0/0:14,0:14:39:0,39,419	0/0:24,0:24:72:0,72,721	0/0:21,0:21:57:0,57,629	1/1:0,4:4:6:61,6,0	0/0:7,0:7:21:0,21,218	0/0:3,0:3:9:0,9,92	0/0:1,0:1:3:0,3,32	0/0:17,0:17:48:0,48,508	0/0:20,0:20:54:0,54,598	1/1:0,18:18:54:555,54,0	1/1:0,1:1:3:34,3,0	0/0:24,0:24:69:0,69,732	1/1:0,12:12:36:378,36,0	0/0:2,0:2:6:0,6,63	0/0:1,0:1:3:0,3,32	0/0:16,0:16:39:0,39,451	0/0:2,0:2:6:0,6,63	0/0:7,0:7:21:0,21,227	0/0:8,0:8:24:0,24,246	./.:.:.:.:.	0/0:17,0:17:45:0,45,492	./.:.:.:.:.	1/1:0,15:15:42:443,42,0	1/1:0,15:15:42:453,42,0	0/0:6,0:6:18:0,18,188	./.:.:.:.:.	0/0:3,0:3:9:0,9,95	0/0:21,0:21:60:0,60,632	1/1:0,17:17:45:495,45,0	1/1:0,19:19:48:550,48,0	0/0:10,0:10:30:0,30,308	0/0:23,0:23:60:0,60,668	0/0:10,0:10:30:0,30,308	0/1:1,1:2:25:27,0,25	0/0:2,0:2:6:0,6,59	0/0:7,0:7:21:0,21,218	0/0:3,0:3:9:0,9,98	1/1:0,9:9:24:272,24,0	0/0:2,0:2:6:0,6,64	1/1:0,7:7:21:216,21,0	1/1:0,3:3:9:94,9,0	0/0:1,0:1:3:0,3,32	1/1:0,2:2:6:64,6,0	1/1:0,4:4:9:109,9,0	0/0:2,0:2:6:0,6,60	1/1:0,5:5:15:156,15,0	0/0:5,0:5:15:0,15,152	0/0:9,0:9:27:0,27,285	0/0:8,0:8:15:0,15,195	0/0:6,0:6:12:0,12,151	1/1:0,3:3:9:93,9,0	0/0:7,0:7:21:0,21,207	0/0:2,0:2:6:0,6,67	1/1:0,14:14:27:351,27,0	0/0:2,0:2:6:0,6,63	0/0:2,0:2:6:0,6,61	0/0:1,0:1:3:0,3,31	1/1:0,1:1:3:32,3,0	0/0:6,0:6:18:0,18,184	0/1:5,1:6:18:18,0,116	1/1:0,2:2:6:62,6,0	1/1:0,3:3:9:92,9,0	1/1:0,5:5:15:161,15,0	0/0:3,0:3:9:0,9,89	1/1:0,1:1:3:31,3,0	1/1:0,8:8:24:254,24,0	0/0:3,0:3:6:0,6,75	./.:.:.:.:.	0/0:2,0:2:6:0,6,65	0/0:7,0:7:21:0,21,215	0/0:1,0:1:3:0,3,31	1/1:0,7:7:18:189,18,0	0/0:2,0:2:6:0,6,66	0/0:7,0:7:21:0,21,219	0/0:10,0:10:30:0,30,313	0/0:5,0:5:15:0,15,158	0/0:2,0:2:6:0,6,62	1/1:0,5:5:15:150,15,0	0/0:3,0:3:9:0,9,92	0/0:1,0:1:3:0,3,31	0/0:1,0:1:3:0,3,31	0/0:2,0:2:6:0,6,65	0/0:3,0:3:9:0,9,92	0/0:2,0:2:6:0,6,63	1/1:0,4:4:12:125,12,0	0/0:3,0:3:9:0,9,95	0/0:7,0:7:21:0,21,223	0/0:3,0:3:9:0,9,95	0/1:1,1:2:22:22,0,25	0/0:5,0:5:15:0,15,154	0/0:3,0:3:9:0,9,96	0/0:7,0:7:18:0,18,209	1/1:0,6:6:18:180,18,0	0/0:9,0:9:27:0,27,282	1/1:0,3:3:9:95,9,0	./.:.:.:.:.	1/1:0,7:7:21:214,21,0	1/1:0,3:3:9:95,9,0	1/1:0,9:9:21:247,21,0	0/0:2,0:2:6:0,6,68	./.:.:.:.:.	0/0:4,0:4:12:0,12,118	0/0:4,0:4:12:0,12,126	1/1:0,4:4:12:119,12,0	1/1:0,3:3:9:95,9,0	0/0:8,0:8:24:0,24,259	1/1:0,6:6:18:185,18,0	1/1:0,6:6:18:189,18,0	0/0:10,0:10:24:0,24,276	0/0:1,0:1:3:0,3,31	0/0:3,0:3:9:0,9,95	0/0:4,0:4:12:0,12,131	0/0:10,0:10:30:0,30,314	0/0:2,0:2:6:0,6,63	0/0:4,0:4:12:0,12,124	0/0:2,0:2:3:0,3,45	./.:.:.:.:.	0/0:1,0:1:3:0,3,32	0/0:2,0:2:3:0,3,45	0/0:6,0:6:9:0,9,134	./.:.:.:.:.	0/0:2,0:2:3:0,3,45	0/0:26,0:26:78:0,78,882
chr0	127169239	.	T	C	7222.95	.	AC=77;AF=0.308;AN=250;BaseQRankSum=8.249;DP=872;Dels=0.00;FS=2.264;HaplotypeScore=0.1367;InbreedingCoeff=0.6740;MLEAC=74;MLEAF=0.296;MQ=58.72;MQ0=0;MQRankSum=-1.360;QD=27.78;ReadPosRankSum=2.865	GT:AD:DP:GQ:PL	1/1:0,33:33:99:1096,99,0	1/1:0,23:24:63:699,63,0	0/0:13,0:13:39:0,39,414	0/0:31,0:31:93:0,93,951	0/0:7,0:7:21:0,21,213	0/0:14,0:14:36:0,36,399	1/1:0,11:11:33:349,33,0	0/0:2,0:2:6:0,6,64	0/0:2,0:2:6:0,6,63	0/0:22,0:22:66:0,66,686	0/1:3,1:4:20:20,0,83	1/1:0,9:9:27:294,27,0	0/0:18,0:18:51:0,51,530	1/1:0,1:1:3:32,3,0	0/0:17,0:17:51:0,51,519	0/0:15,0:15:42:0,42,449	0/0:21,0:21:57:0,57,622	1/1:0,3:3:9:95,9,0	0/0:9,0:9:24:0,24,256	0/0:6,0:6:15:0,15,168	0/0:1,0:1:3:0,3,32	0/0:15,0:15:36:0,36,406	0/0:20,0:20:54:0,54,588	1/1:0,20:20:60:637,60,0	1/1:0,1:1:3:32,3,0	0/0:22,0:22:63:0,63,655	1/1:0,11:11:33:352,33,0	./.:.:.:.:.	./.:.:.:.:.	0/0:19,0:19:51:0,51,547	0/0:5,0:5:15:0,15,162	0/0:4,0:4:12:0,12,128	0/0:14,0:14:39:0,39,415	0/0:2,0:2:6:0,6,63	0/0:19,0:20:51:0,51,564	1/1:0,2:2:6:66,6,0	1/1:0,9:10:27:292,27,0	1/1:0,12:12:36:384,36,0	0/0:8,0:8:24:0,24,245	./.:.:.:.:.	./.:.:.:.:.	0/0:17,0:17:48:0,48,509	1/1:0,17:17:42:495,42,0	1/1:0,9:9:24:259,24,0	0/0:11,0:11:33:0,33,344	0/0:19,0:19:51:0,51,558	0/0:15,0:15:39:0,39,434	0/1:1,1:2:26:27,0,26	0/0:1,0:1:3:0,3,32	0/0:4,0:4:12:0,12,127	0/0:2,0:2:6:0,6,63	0/0:9,0:9:24:0,24,262	0/0:4,0:4:12:0,12,122	1/1:0,4:4:12:127,12,0	1/1:0,4:4:9:109,9,0	0/0:1,0:1:3:0,3,32	1/1:0,2:2:6:54,6,0	1/1:0,5:5:15:151,15,0	0/0:2,0:2:6:0,6,64	1/1:0,7:7:21:233,21,0	0/0:4,0:4:12:0,12,124	0/0:5,0:5:15:0,15,150	0/0:12,0:12:30:0,30,332	0/0:5,0:5:12:0,12,139	1/1:0,2:2:6:65,6,0	0/0:6,0:6:18:0,18,184	0/0:1,0:1:3:0,3,32	1/1:0,12:12:33:368,33,0	0/0:1,0:1:3:0,3,31	0/0:2,0:2:6:0,6,63	0/0:1,0:1:3:0,3,32	1/1:0,1:1:3:33,3,0	0/0:3,0:3:9:0,9,95	0/1:2,2:4:24:24,0,54	1/1:0,3:3:6:79,6,0	1/1:0,1:1:3:32,3,0	1/1:0,3:3:6:76,6,0	0/0:2,0:2:6:0,6,65	./.:.:.:.:.	1/1:0,4:4:12:130,12,0	0/0:2,0:2:3:0,3,30	./.:.:.:.:.	0/0:2,0:2:6:0,6,63	0/0:7,0:7:21:0,21,220	0/0:2,0:2:6:0,6,65	./.:.:.:.:.	0/0:3,0:3:9:0,9,93	0/0:3,0:3:9:0,9,87	0/0:10,0:10:27:0,27,275	0/0:5,0:5:15:0,15,151	0/0:2,0:2:6:0,6,63	1/1:0,3:3:9:99,9,0	0/0:3,0:3:9:0,9,89	./.:.:.:.:.	0/0:3,0:3:9:0,9,91	0/0:2,0:2:6:0,6,63	0/0:4,0:4:12:0,12,126	0/0:3,0:3:9:0,9,89	./.:.:.:.:.	0/0:1,0:1:3:0,3,33	0/0:7,0:7:21:0,21,225	0/0:5,0:5:15:0,15,159	0/1:1,1:2:26:27,0,26	0/0:2,0:2:6:0,6,58	0/0:1,0:1:3:0,3,31	0/0:7,0:7:18:0,18,199	1/1:0,3:3:9:96,9,0	0/0:8,0:8:21:0,21,228	1/1:0,2:2:6:62,6,0	1/1:0,1:1:3:33,3,0	1/1:0,4:4:12:128,12,0	1/1:0,2:2:6:64,6,0	1/1:0,8:8:24:249,24,0	0/0:6,0:6:18:0,18,180	0/0:1,0:1:3:0,3,31	0/0:5,0:5:15:0,15,150	0/0:4,0:4:12:0,12,122	1/1:0,4:4:12:126,12,0	1/1:0,5:5:15:161,15,0	0/0:8,0:8:24:0,24,249	0/1:1,2:3:23:59,0,23	1/1:0,2:2:6:67,6,0	0/0:6,0:6:18:0,18,192	0/0:3,0:3:9:0,9,93	0/0:4,0:4:12:0,12,130	0/0:1,0:1:3:0,3,31	0/0:7,0:7:21:0,21,218	0/0:2,0:2:6:0,6,63	0/0:1,0:1:3:0,3,31	./.:.:.:.:.	./.:.:.:.:.	0/0:3,0:3:6:0,6,66	0/0:6,0:6:9:0,9,134	0/0:6,0:6:9:0,9,134	./.:.:.:.:.	0/0:2,0:2:3:0,3,44	0/0:30,0:30:90:0,90,1042
chr0	127169569	.	A	G	4528.44	.	AC=69;AF=0.303;AN=228;BaseQRankSum=6.322;DP=581;Dels=0.00;FS=8.303;HaplotypeScore=0.1870;InbreedingCoeff=0.6748;MLEAC=64;MLEAF=0.281;MQ=53.59;MQ0=2;MQRankSum=-0.650;QD=25.73;ReadPosRankSum=0.362	GT:AD:DP:GQ:PL	1/1:0,16:16:45:469,45,0	1/1:0,29:29:75:833,75,0	0/0:5,0:5:12:0,12,140	0/0:23,0:23:69:0,69,692	0/0:6,0:6:18:0,18,186	0/0:11,0:11:30:0,30,301	1/1:0,11:11:30:327,30,0	0/0:3,0:3:9:0,9,97	0/0:1,0:1:3:0,3,32	0/0:11,0:11:27:0,27,268	0/0:2,0:2:6:0,6,63	1/1:0,6:6:18:191,18,0	0/0:14,0:14:39:0,39,407	0/0:2,0:2:6:0,6,61	0/0:20,0:20:51:0,51,531	0/0:11,0:11:33:0,33,345	0/0:7,0:7:21:0,21,213	0/0:3,0:3:9:0,9,95	0/0:6,0:6:15:0,15,165	0/0:3,0:3:9:0,9,87	0/0:2,0:2:6:0,6,67	0/0:13,0:13:30:0,30,333	0/0:8,0:8:24:0,24,246	1/1:0,14:14:39:405,39,0	./.:.:.:.:.	0/0:13,0:13:36:0,36,357	1/1:0,9:9:21:221,21,0	0/0:2,0:2:6:0,6,67	0/0:2,0:2:6:0,6,61	0/0:9,0:9:24:0,24,240	0/0:1,0:1:3:0,3,34	./.:.:.:.:.	0/0:15,0:15:36:0,36,367	0/0:1,0:1:3:0,3,33	0/0:12,0:12:30:0,30,318	1/1:0,1:1:3:30,3,0	1/1:0,8:8:24:252,24,0	1/1:0,6:6:15:171,15,0	0/0:7,0:7:21:0,21,208	1/1:0,2:2:6:69,6,0	0/0:3,0:3:9:0,9,98	0/0:7,0:7:21:0,21,209	1/1:0,8:8:21:222,21,0	1/1:0,8:8:24:256,24,0	0/0:11,0:11:30:0,30,314	0/0:8,0:8:21:0,21,224	0/0:9,0:9:24:0,24,240	./.:.:.:.:.	./.:.:.:.:.	0/0:1,0:1:3:0,3,27	./.:.:.:.:.	0/0:2,0:2:6:0,6,59	0/0:4,0:4:12:0,12,118	1/1:0,1:1:3:31,3,0	1/1:0,2:2:6:63,6,0	./.:.:.:.:.	1/1:0,1:1:3:32,3,0	1/1:0,6:6:15:151,15,0	0/0:1,0:1:3:0,3,30	1/1:0,3:3:9:94,9,0	./.:.:.:.:.	0/0:3,0:3:9:0,9,90	0/0:6,0:6:18:0,18,173	0/0:3,0:3:9:0,9,87	./.:.:.:.:.	0/0:3,0:3:9:0,9,82	0/0:2,0:2:6:0,6,59	1/1:0,2:2:6:66,6,0	0/0:4,0:4:9:0,9,106	0/0:1,0:1:3:0,3,32	./.:.:.:.:.	1/1:0,1:1:3:31,3,0	0/0:2,0:2:6:0,6,64	0/1:1,1:2:24:25,0,24	1/1:0,2:2:6:61,6,0	1/1:0,1:1:3:31,3,0	./.:.:.:.:.	0/0:3,0:3:6:0,6,60	./.:.:.:.:.	1/1:0,6:6:12:128,12,0	0/0:2,0:2:6:0,6,63	0/0:1,0:1:3:0,3,30	0/0:2,0:2:6:0,6,63	0/0:2,0:2:6:0,6,63	0/0:2,0:2:3:0,3,31	./.:.:.:.:.	0/0:4,0:4:9:0,9,89	0/0:5,0:5:15:0,15,161	0/0:2,0:2:6:0,6,60	0/0:4,0:4:12:0,12,124	./.:.:.:.:.	1/1:0,4:4:12:127,12,0	0/0:2,0:2:6:0,6,63	./.:.:.:.:.	./.:.:.:.:.	0/0:3,0:3:9:0,9,95	0/0:3,0:3:6:0,6,61	0/0:2,0:2:6:0,6,59	1/1:0,2:2:6:62,6,0	0/0:1,0:1:3:0,3,32	0/0:7,0:7:21:0,21,223	0/0:3,0:3:9:0,9,90	./.:.:.:.:.	0/0:1,0:1:3:0,3,29	0/0:2,0:2:6:0,6,60	0/0:4,0:4:12:0,12,123	1/1:0,1:1:3:33,3,0	0/0:3,0:3:9:0,9,88	1/1:0,1:1:3:33,3,0	1/1:0,3:3:6:76,6,0	1/1:0,3:3:9:92,9,0	1/1:0,1:1:3:32,3,0	1/1:0,7:7:12:122,12,0	0/0:7,0:7:18:0,18,196	0/0:3,0:3:9:0,9,91	0/0:4,0:4:12:0,12,124	./.:.:.:.:.	1/1:0,1:1:3:34,3,0	1/1:0,2:2:6:63,6,0	0/0:2,0:2:6:0,6,61	1/1:0,2:2:6:70,6,0	1/1:0,4:4:9:109,9,0	0/0:3,0:3:6:0,6,61	0/0:1,0:1:3:0,3,32	0/0:4,0:4:12:0,12,123	0/0:3,0:3:9:0,9,93	0/0:4,0:4:12:0,12,119	0/0:6,0:6:15:0,15,166	0/0:7,0:7:18:0,18,174	./.:.:.:.:.	./.:.:.:.:.	./.:.:.:.:.	./.:.:.:.:.	./.:.:.:.:.	0/0:2,0:2:3:0,3,45	./.:.:.:.:.	0/0:15,0:15:45:0,45,496
chr0	127169574	.	A	G	3873.42	.	AC=66;AF=0.292;AN=226;BaseQRankSum=1.395;DP=544;Dels=0.00;FS=9.016;HaplotypeScore=0.0613;InbreedingCoeff=0.6603;MLEAC=61;MLEAF=0.270;MQ=53.43;MQ0=2;MQRankSum=0.426;QD=25.15;ReadPosRankSum=0.856	GT:AD:DP:GQ:PL	1/1:0,13:13:36:375,36,0	1/1:0,25:25:66:713,66,0	0/0:6,0:6:15:0,15,159	0/0:22,0:22:66:0,66,689	0/0:6,0:6:18:0,18,189	0/0:10,0:10:27:0,27,282	1/1:0,10:10:27:299,27,0	0/0:2,0:2:6:0,6,64	0/0:1,0:1:3:0,3,32	0/0:11,0:11:27:0,27,280	0/0:2,0:2:6:0,6,63	1/1:0,4:4:12:121,12,0	0/0:13,0:13:36:0,36,381	0/0:2,0:2:6:0,6,63	0/0:21,0:21:54:0,54,561	0/0:11,0:11:33:0,33,335	0/0:6,0:6:18:0,18,184	0/0:3,0:3:9:0,9,97	0/0:5,0:5:12:0,12,141	0/0:2,0:2:6:0,6,62	0/0:2,0:2:6:0,6,69	0/0:14,0:14:30:0,30,335	0/0:8,0:8:24:0,24,253	1/1:0,13:13:33:340,33,0	./.:.:.:.:.	0/0:13,0:13:36:0,36,355	1/1:0,7:7:15:155,15,0	0/0:2,0:2:6:0,6,66	0/0:2,0:2:6:0,6,64	0/0:9,0:9:27:0,27,287	0/0:1,0:1:3:0,3,36	./.:.:.:.:.	0/0:16,0:16:33:0,33,360	0/0:1,0:1:3:0,3,32	0/0:12,0:12:30:0,30,328	1/1:0,1:1:3:30,3,0	1/1:0,8:8:24:250,24,0	1/1:0,5:5:12:138,12,0	0/0:7,0:7:21:0,21,216	1/1:0,2:2:6:63,6,0	0/0:3,0:3:9:0,9,95	0/0:6,0:6:18:0,18,179	1/1:0,8:8:24:251,24,0	1/1:0,7:7:21:223,21,0	0/0:10,0:10:27:0,27,292	0/0:8,0:8:21:0,21,224	0/0:8,0:8:21:0,21,217	./.:.:.:.:.	./.:.:.:.:.	./.:.:.:.:.	./.:.:.:.:.	0/0:2,0:2:6:0,6,63	0/0:3,0:3:9:0,9,92	1/1:0,1:1:3:32,3,0	1/1:0,2:2:6:62,6,0	./.:.:.:.:.	1/1:0,1:1:3:31,3,0	1/1:0,6:6:15:157,15,0	0/0:1,0:1:3:0,3,32	1/1:0,3:3:9:90,9,0	./.:.:.:.:.	0/0:3,0:3:9:0,9,91	0/0:6,0:6:18:0,18,185	0/0:4,0:4:12:0,12,118	./.:.:.:.:.	0/0:3,0:3:9:0,9,92	0/0:1,0:1:3:0,3,31	1/1:0,2:2:6:65,6,0	0/0:4,0:4:9:0,9,106	0/0:1,0:1:3:0,3,32	./.:.:.:.:.	1/1:0,1:1:3:31,3,0	0/0:2,0:2:6:0,6,58	0/0:1,0:1:3:0,3,31	1/1:0,2:2:6:61,6,0	./.:.:.:.:.	./.:.:.:.:.	0/0:2,0:2:3:0,3,25	./.:.:.:.:.	1/1:0,5:5:9:97,9,0	0/0:2,0:2:6:0,6,63	0/0:1,0:1:3:0,3,31	0/0:2,0:2:6:0,6,63	0/0:2,0:2:6:0,6,64	0/0:2,0:2:3:0,3,32	./.:.:.:.:.	0/0:4,0:4:9:0,9,93	0/0:5,0:5:15:0,15,150	0/0:1,0:1:3:0,3,31	0/0:4,0:4:12:0,12,127	./.:.:.:.:.	1/1:0,4:4:12:122,12,0	0/0:2,0:2:6:0,6,64	0/0:1,0:1:3:0,3,32	./.:.:.:.:.	0/0:2,0:2:6:0,6,65	0/0:2,0:2:6:0,6,54	0/0:2,0:2:6:0,6,61	1/1:0,2:2:6:62,6,0	0/0:1,0:1:3:0,3,31	0/0:6,0:6:18:0,18,191	0/0:3,0:3:9:0,9,92	./.:.:.:.:.	0/0:1,0:1:3:0,3,31	0/0:1,0:1:3:0,3,31	0/0:4,0:4:12:0,12,125	1/1:0,1:1:3:31,3,0	0/0:3,0:3:9:0,9,91	1/1:0,1:1:3:31,3,0	1/1:0,3:3:6:76,6,0	1/1:0,1:1:3:32,3,0	1/1:0,1:1:3:32,3,0	1/1:0,6:6:9:92,9,0	0/0:7,0:7:18:0,18,201	0/0:3,0:3:9:0,9,94	0/0:4,0:4:12:0,12,124	./.:.:.:.:.	1/1:0,1:1:3:33,3,0	1/1:0,2:2:6:65,6,0	0/0:2,0:2:6:0,6,64	1/1:0,2:2:6:68,6,0	1/1:0,4:4:9:109,9,0	0/0:3,0:3:6:0,6,59	0/0:1,0:1:3:0,3,34	0/0:2,0:3:6:0,6,63	0/0:4,0:4:9:0,9,95	0/0:4,0:4:12:0,12,123	0/0:6,0:6:12:0,12,137	0/0:6,0:6:15:0,15,154	./.:.:.:.:.	./.:.:.:.:.	./.:.:.:.:.	./.:.:.:.:.	./.:.:.:.:.	0/0:2,0:2:3:0,3,45	./.:.:.:.:.	0/0:12,1:13:36:0,36,394
chr0	127169575	.	C	T	3756.26	.	AC=66;AF=0.289;AN=228;BaseQRankSum=2.186;DP=540;Dels=0.00;FS=7.472;HaplotypeScore=0.0758;InbreedingCoeff=0.6496;MLEAC=61;MLEAF=0.268;MQ=53.52;MQ0=2;MQRankSum=0.465;QD=24.71;ReadPosRankSum=0.875	GT:AD:DP:GQ:PL	1/1:0,12:12:33:347,33,0	1/1:0,25:25:63:687,63,0	0/0:6,0:6:12:0,12,140	0/0:22,0:22:66:0,66,680	0/0:6,0:6:18:0,18,191	0/0:10,0:10:27:0,27,270	1/1:0,10:10:27:296,27,0	0/0:2,0:2:3:0,3,32	0/0:1,0:1:3:0,3,22	0/0:11,0:11:27:0,27,270	0/0:2,0:2:6:0,6,63	1/1:0,4:4:12:125,12,0	0/0:13,0:13:36:0,36,377	0/0:2,0:2:6:0,6,61	0/0:21,0:21:54:0,54,569	0/0:11,0:11:33:0,33,352	0/0:6,0:6:18:0,18,188	0/0:3,0:3:9:0,9,98	0/0:5,0:5:12:0,12,135	0/0:2,0:2:6:0,6,60	0/0:2,0:2:6:0,6,69	0/0:14,0:14:30:0,30,331	0/0:8,0:8:24:0,24,252	1/1:0,13:13:33:344,33,0	./.:.:.:.:.	0/0:13,0:13:36:0,36,365	1/1:0,7:7:15:146,15,0	0/0:2,0:2:6:0,6,65	0/0:2,0:2:6:0,6,64	0/0:9,0:9:27:0,27,280	0/0:1,0:1:3:0,3,35	./.:.:.:.:.	0/0:16,0:16:33:0,33,377	0/0:1,0:1:3:0,3,34	0/0:12,0:12:30:0,30,322	1/1:0,1:1:3:30,3,0	1/1:0,8:8:24:240,24,0	1/1:0,5:5:12:137,12,0	0/0:6,0:6:18:0,18,183	1/1:0,2:2:6:63,6,0	0/0:3,0:3:9:0,9,89	0/0:6,0:6:18:0,18,184	1/1:0,8:8:24:245,24,0	1/1:0,7:7:21:224,21,0	0/0:10,0:10:27:0,27,289	0/0:8,0:8:21:0,21,227	0/0:8,0:8:21:0,21,209	./.:.:.:.:.	./.:.:.:.:.	0/0:1,0:1:3:0,3,24	./.:.:.:.:.	0/0:2,0:2:6:0,6,59	0/0:3,0:3:9:0,9,89	1/1:0,1:1:3:32,3,0	1/1:0,2:2:6:64,6,0	./.:.:.:.:.	1/1:0,1:1:3:32,3,0	1/1:0,6:6:12:126,12,0	0/0:1,0:1:3:0,3,30	1/1:0,3:3:9:92,9,0	./.:.:.:.:.	0/0:3,0:3:9:0,9,91	0/0:6,0:6:18:0,18,182	0/0:4,0:4:12:0,12,121	./.:.:.:.:.	0/0:3,0:3:9:0,9,91	0/0:1,0:1:3:0,3,30	1/1:0,2:2:6:65,6,0	0/0:4,0:4:9:0,9,105	0/0:1,0:1:3:0,3,32	./.:.:.:.:.	1/1:0,1:1:3:27,3,0	0/0:1,0:1:3:0,3,32	0/0:1,0:1:3:0,3,30	1/1:0,2:2:6:63,6,0	./.:.:.:.:.	./.:.:.:.:.	0/0:2,0:2:3:0,3,30	./.:.:.:.:.	1/1:0,5:5:9:96,9,0	0/0:2,0:2:6:0,6,60	0/0:1,0:1:3:0,3,30	0/0:2,0:2:6:0,6,61	0/0:2,0:2:6:0,6,65	0/0:2,0:2:3:0,3,33	./.:.:.:.:.	0/0:4,0:4:9:0,9,89	0/0:5,0:5:15:0,15,152	0/0:1,0:1:3:0,3,30	0/0:4,0:4:12:0,12,124	./.:.:.:.:.	1/1:0,4:4:12:119,12,0	0/0:2,0:2:6:0,6,64	0/0:1,0:1:3:0,3,23	./.:.:.:.:.	0/0:2,0:2:3:0,3,30	0/0:2,0:2:6:0,6,58	0/0:2,0:2:6:0,6,59	1/1:0,2:2:6:59,6,0	0/0:1,0:1:3:0,3,32	0/0:6,0:6:18:0,18,191	0/0:3,0:3:9:0,9,91	./.:.:.:.:.	0/0:1,0:1:3:0,3,31	0/0:1,0:1:3:0,3,31	0/0:4,0:4:12:0,12,125	1/1:0,1:1:3:32,3,0	0/0:3,0:3:9:0,9,90	1/1:0,1:1:3:31,3,0	1/1:0,3:3:6:74,6,0	1/1:0,1:1:3:32,3,0	1/1:0,1:1:3:32,3,0	1/1:0,5:5:9:88,9,0	0/0:7,0:7:18:0,18,201	0/0:3,0:3:9:0,9,92	0/0:4,0:4:12:0,12,127	./.:.:.:.:.	1/1:0,1:1:3:32,3,0	1/1:0,2:2:6:63,6,0	0/0:2,0:2:6:0,6,64	1/1:0,2:2:6:68,6,0	1/1:0,4:4:9:108,9,0	0/0:3,0:3:6:0,6,61	0/0:1,0:1:3:0,3,34	0/0:3,0:3:9:0,9,95	0/0:4,0:4:9:0,9,93	0/0:4,0:4:12:0,12,119	0/0:6,0:6:15:0,15,169	0/0:6,0:6:15:0,15,149	./.:.:.:.:.	./.:.:.:.:.	./.:.:.:.:.	./.:.:.:.:.	./.:.:.:.:.	0/0:2,0:2:3:0,3,45	./.:.:.:.:.	0/0:13,0:13:39:0,39,429
chr0	127169606	.	C	A	453.87	.	AC=18;AF=0.092;AN=196;BaseQRankSum=-0.433;DP=338;Dels=0.00;FS=3.124;HaplotypeScore=0.2577;InbreedingCoeff=0.3222;MLEAC=14;MLEAF=0.071;MQ=50.81;MQ0=2;MQRankSum=0.561;QD=18.91;ReadPosRankSum=-0.339	GT:AD:DP:GQ:PL	0/0:6,0:6:18:0,18,181	0/0:9,0:9:24:0,24,254	0/0:3,0:3:9:0,9,94	0/0:10,0:10:30:0,30,315	0/0:3,0:3:9:0,9,94	0/0:4,0:4:9:0,9,97	0/0:5,0:5:15:0,15,148	0/0:2,0:2:6:0,6,61	./.:.:.:.:.	0/0:9,0:9:21:0,21,225	0/0:1,0:1:3:0,3,31	1/1:0,2:2:6:62,6,0	0/0:11,0:11:27:0,27,298	0/0:1,0:1:3:0,3,30	0/0:11,0:11:24:0,24,248	0/0:7,0:7:21:0,21,223	0/0:7,0:7:21:0,21,219	0/0:1,0:1:3:0,3,32	0/0:4,0:4:9:0,9,106	0/0:1,0:1:3:0,3,32	0/0:2,0:2:6:0,6,64	0/0:10,0:10:18:0,18,217	0/0:6,0:6:18:0,18,186	1/1:0,7:7:15:155,15,0	./.:.:.:.:.	0/0:7,0:7:18:0,18,189	0/0:4,0:4:6:0,6,59	0/0:2,0:2:6:0,6,70	0/0:2,0:2:6:0,6,62	0/0:5,0:5:12:0,12,127	./.:.:.:.:.	./.:.:.:.:.	0/0:13,0:13:27:0,27,300	./.:.:.:.:.	0/0:11,0:11:27:0,27,295	0/0:1,0:1:3:0,3,30	0/0:3,0:3:9:0,9,92	0/0:3,0:3:6:0,6,73	0/0:5,0:5:15:0,15,166	0/0:1,0:1:3:0,3,32	0/0:1,0:1:3:0,3,32	0/0:8,0:8:24:0,24,238	0/0:4,0:4:12:0,12,119	1/1:0,2:2:6:62,6,0	0/0:4,0:4:12:0,12,129	0/0:5,0:5:12:0,12,139	0/0:5,0:5:12:0,12,126	./.:.:.:.:.	./.:.:.:.:.	./.:.:.:.:.	./.:.:.:.:.	0/0:1,0:1:3:0,3,33	./.:.:.:.:.	./.:.:.:.:.	1/1:0,2:2:6:63,6,0	0/0:1,0:1:3:0,3,31	./.:.:.:.:.	1/1:0,3:3:6:59,6,0	0/0:1,0:1:3:0,3,30	1/1:0,2:2:6:67,6,0	./.:.:.:.:.	0/0:1,0:1:3:0,3,31	0/0:2,0:2:6:0,6,62	0/0:4,0:4:12:0,12,124	./.:.:.:.:.	0/0:2,0:2:6:0,6,63	./.:.:.:.:.	0/0:1,0:1:3:0,3,30	0/0:2,0:2:6:0,6,60	./.:.:.:.:.	./.:.:.:.:.	./.:.:.:.:.	0/0:1,0:1:3:0,3,30	./.:.:.:.:.	./.:.:.:.:.	./.:.:.:.:.	./.:.:.:.:.	0/0:2,0:2:3:0,3,32	./.:.:.:.:.	0/0:6,0:6:9:0,9,94	0/0:2,0:2:6:0,6,57	0/0:1,0:1:3:0,3,32	0/0:1,0:1:3:0,3,31	0/0:1,0:1:3:0,3,32	./.:.:.:.:.	./.:.:.:.:.	0/0:3,0:3:6:0,6,65	0/0:2,0:2:6:0,6,63	0/0:1,0:1:3:0,3,32	0/0:2,0:2:6:0,6,62	./.:.:.:.:.	0/0:1,0:1:3:0,3,30	0/0:1,0:1:3:0,3,32	./.:.:.:.:.	./.:.:.:.:.	./.:.:.:.:.	0/0:4,0:4:12:0,12,119	./.:.:.:.:.	0/0:1,0:1:3:0,3,30	0/0:1,0:1:3:0,3,30	0/0:5,0:5:15:0,15,160	0/0:3,0:3:9:0,9,96	./.:.:.:.:.	0/0:1,0:1:3:0,3,32	0/0:1,0:1:3:0,3,33	0/0:3,0:3:9:0,9,94	0/0:2,0:2:6:0,6,64	0/0:2,0:2:6:0,6,63	0/0:1,0:1:3:0,3,33	0/0:3,0:3:6:0,6,75	0/0:1,0:1:3:0,3,31	0/0:1,0:1:3:0,3,34	0/0:4,0:4:3:0,3,33	0/0:5,0:5:15:0,15,160	0/0:1,0:1:3:0,3,32	0/0:2,0:2:6:0,6,57	./.:.:.:.:.	0/0:1,0:1:3:0,3,31	1/1:0,1:1:3:32,3,0	0/0:1,0:1:3:0,3,32	1/1:0,1:1:3:31,3,0	1/1:0,4:4:9:107,9,0	0/0:2,0:2:3:0,3,32	./.:.:.:.:.	0/0:2,0:2:6:0,6,61	0/0:3,0:3:6:0,6,59	0/0:1,0:1:3:0,3,31	0/0:6,0:6:15:0,15,169	0/0:5,0:5:12:0,12,121	./.:.:.:.:.	./.:.:.:.:.	./.:.:.:.:.	./.:.:.:.:.	./.:.:.:.:.	0/0:2,0:2:3:0,3,45	./.:.:.:.:.	0/0:8,0:8:24:0,24,245
chr0	127169727	.	T	C	2484.1	.	AC=51;AF=0.232;AN=220;BaseQRankSum=-0.934;DP=516;Dels=0.00;FS=0.000;HaplotypeScore=0.1201;InbreedingCoeff=0.5812;MLEAC=46;MLEAF=0.209;MQ=37.76;MQ0=11;MQRankSum=-1.185;QD=21.60;ReadPosRankSum=0.699	GT:AD:DP:GQ:PL	1/1:0,16:16:48:455,48,0	1/1:0,11:11:30:295,30,0	0/0:12,0:12:21:0,21,232	0/0:23,0:23:54:0,54,560	0/0:5,0:5:6:0,6,63	0/0:5,0:5:9:0,9,107	0/1:1,5:6:13:130,0,13	0/0:3,0:3:9:0,9,82	0/0:1,0:1:3:0,3,27	0/0:5,0:5:15:0,15,139	0/0:3,0:3:9:0,9,97	1/1:0,6:6:18:189,18,0	0/0:8,0:8:21:0,21,214	0/0:1,1:2:3:0,3,32	0/0:9,0:9:24:0,24,270	0/0:15,0:15:39:0,39,418	0/0:11,0:11:30:0,30,328	./.:.:.:.:.	0/0:7,0:7:18:0,18,199	0/0:8,0:8:21:0,21,208	0/0:3,0:3:6:0,6,61	0/0:7,0:7:21:0,21,226	0/0:11,0:11:27:0,27,278	1/1:0,5:5:9:95,9,0	./.:.:.:.:.	0/0:13,0:13:30:0,30,311	1/1:0,4:4:6:65,6,0	0/0:2,0:2:3:0,3,33	./.:.:.:.:.	0/0:6,0:6:18:0,18,182	0/0:8,0:8:21:0,21,221	0/0:2,0:2:6:0,6,67	0/0:9,0:9:24:0,24,250	0/0:1,0:1:3:0,3,32	0/0:8,0:8:21:0,21,214	./.:.:.:.:.	1/1:0,9:9:21:222,21,0	1/1:0,4:4:12:121,12,0	0/0:10,0:10:27:0,27,290	./.:.:.:.:.	0/0:5,0:5:12:0,12,126	0/0:7,0:7:18:0,18,192	1/1:0,9:9:24:266,24,0	1/1:0,7:7:18:187,18,0	0/0:15,0:15:42:0,42,438	0/0:7,0:7:18:0,18,197	0/0:3,0:3:9:0,9,92	0/0:1,0:1:3:0,3,31	0/0:1,0:1:3:0,3,31	0/0:4,0:5:12:0,12,127	0/0:2,0:2:6:0,6,64	./.:.:.:.:.	0/0:4,0:4:12:0,12,127	./.:.:.:.:.	1/1:0,2:2:3:31,3,0	./.:.:.:.:.	./.:.:.:.:.	./.:.:.:.:.	0/0:1,0:1:3:0,3,31	./.:.:.:.:.	0/0:2,0:2:6:0,6,63	0/0:4,0:4:12:0,12,123	0/0:4,0:4:9:0,9,93	0/0:4,0:4:9:0,9,110	1/1:0,2:2:6:63,6,0	0/0:4,0:4:12:0,12,119	0/0:3,0:3:9:0,9,91	1/1:0,1:1:3:32,3,0	0/0:4,0:4:12:0,12,123	0/0:4,0:4:9:0,9,95	0/0:1,0:1:3:0,3,32	1/1:0,3:3:3:32,3,0	0/0:1,0:1:3:0,3,31	0/0:4,0:4:6:0,6,62	1/1:0,7:7:12:116,12,0	1/1:0,2:2:6:65,6,0	1/1:0,3:3:9:94,9,0	./.:.:.:.:.	./.:.:.:.:.	1/1:0,4:4:6:76,6,0	0/0:3,0:3:9:0,9,97	0/0:1,0:1:3:0,3,32	./.:.:.:.:.	./.:.:.:.:.	0/0:1,0:1:3:0,3,33	1/1:0,3:3:3:33,3,0	0/0:4,0:4:12:0,12,126	0/0:6,0:6:6:0,6,66	0/0:4,0:4:12:0,12,129	0/0:3,0:3:9:0,9,97	0/0:1,0:1:3:0,3,32	1/1:0,1:1:3:31,3,0	0/0:1,0:1:3:0,3,32	./.:.:.:.:.	0/0:1,0:1:3:0,3,32	0/0:4,0:4:12:0,12,125	0/0:6,0:6:9:0,9,83	0/0:1,0:1:3:0,3,32	./.:.:.:.:.	0/0:4,0:4:12:0,12,125	0/0:6,0:6:15:0,15,150	0/0:2,0:2:6:0,6,63	0/0:1,0:1:3:0,3,31	./.:.:.:.:.	0/0:1,0:1:3:0,3,33	0/0:2,0:2:6:0,6,57	./.:.:.:.:.	0/0:3,0:3:9:0,9,90	1/1:0,1:1:3:26,3,0	1/1:0,1:1:3:32,3,0	./.:.:.:.:.	1/1:0,1:1:3:28,3,0	1/1:0,2:2:6:67,6,0	0/0:2,0:2:6:0,6,65	0/0:7,0:7:21:0,21,226	0/0:6,0:6:15:0,15,168	./.:.:.:.:.	./.:.:.:.:.	./.:.:.:.:.	0/0:2,0:2:6:0,6,64	1/1:0,1:1:3:32,3,0	1/1:0,4:4:9:92,9,0	0/0:3,0:3:9:0,9,98	./.:.:.:.:.	0/0:2,0:2:6:0,6,64	0/0:1,0:1:3:0,3,32	0/0:1,0:1:3:0,3,32	0/0:4,0:4:9:0,9,83	0/0:3,0:3:6:0,6,59	./.:.:.:.:.	./.:.:.:.:.	0/0:1,0:1:3:0,3,31	./.:.:.:.:.	0/0:2,0:2:3:0,3,45	0/0:2,0:2:3:0,3,45	0/0:2,0:2:3:0,3,45	0/0:13,0:13:30:0,30,332
chr0	127169741	.	T	C	2777.46	.	AC=53;AF=0.241;AN=220;BaseQRankSum=2.961;DP=523;Dels=0.00;FS=4.443;HaplotypeScore=0.0688;InbreedingCoeff=0.5901;MLEAC=49;MLEAF=0.223;MQ=39.41;MQ0=11;MQRankSum=-2.437;QD=21.87;ReadPosRankSum=2.226	GT:AD:DP:GQ:PL	1/1:0,16:16:45:422,45,0	1/1:0,13:13:36:350,36,0	0/0:11,0:11:21:0,21,226	0/0:27,0:27:63:0,63,659	0/0:5,0:5:6:0,6,65	0/0:6,0:6:12:0,12,135	1/1:0,6:6:18:181,18,0	0/0:4,0:4:12:0,12,116	0/0:1,0:1:3:0,3,32	0/0:6,0:6:18:0,18,177	0/0:5,0:5:15:0,15,157	1/1:0,7:7:21:210,21,0	0/0:9,0:9:24:0,24,246	0/0:1,1:2:3:0,3,33	0/0:10,0:10:27:0,27,296	0/0:15,0:15:39:0,39,407	0/0:13,0:13:36:0,36,378	./.:.:.:.:.	0/0:7,0:7:18:0,18,192	0/0:8,0:8:24:0,24,240	0/0:2,0:2:3:0,3,28	0/0:7,0:7:21:0,21,217	0/0:12,0:12:30:0,30,308	1/1:0,8:8:18:195,18,0	./.:.:.:.:.	0/0:11,0:11:30:0,30,313	1/1:0,4:4:6:64,6,0	./.:.:.:.:.	./.:.:.:.:.	0/0:7,0:7:21:0,21,220	0/0:9,0:9:24:0,24,253	0/0:1,0:1:3:0,3,25	0/0:9,0:9:21:0,21,231	0/0:1,0:1:3:0,3,32	0/0:7,0:7:18:0,18,181	./.:.:.:.:.	1/1:0,10:10:24:256,24,0	1/1:0,5:5:15:155,15,0	0/0:8,0:8:21:0,21,216	./.:.:.:.:.	0/0:4,0:4:9:0,9,92	0/0:7,0:7:18:0,18,186	1/1:0,7:7:21:216,21,0	1/1:0,7:7:18:187,18,0	0/0:16,0:16:45:0,45,454	0/0:7,0:7:15:0,15,165	0/0:2,0:2:6:0,6,56	0/0:1,0:1:3:0,3,32	0/0:1,0:1:3:0,3,32	0/0:6,0:6:12:0,12,123	0/0:2,0:2:6:0,6,60	./.:.:.:.:.	0/0:3,0:3:9:0,9,93	./.:.:.:.:.	1/1:0,2:2:3:32,3,0	./.:.:.:.:.	./.:.:.:.:.	./.:.:.:.:.	0/0:1,0:1:3:0,3,31	1/1:0,3:3:3:32,3,0	0/0:2,0:2:6:0,6,62	0/0:4,0:4:12:0,12,119	0/0:5,0:5:12:0,12,121	0/0:2,0:2:6:0,6,61	1/1:0,3:3:9:97,9,0	0/0:5,0:5:15:0,15,152	0/0:2,0:2:6:0,6,56	1/1:0,1:1:3:31,3,0	0/0:5,0:5:15:0,15,158	0/0:4,0:4:9:0,9,92	0/0:1,0:1:3:0,3,32	1/1:0,3:3:3:32,3,0	0/0:1,0:1:3:0,3,32	0/0:4,0:4:6:0,6,62	1/1:0,7:7:12:117,12,0	1/1:0,2:2:6:63,6,0	1/1:0,3:3:9:96,9,0	./.:.:.:.:.	./.:.:.:.:.	1/1:0,4:4:6:76,6,0	0/0:3,0:3:9:0,9,91	0/0:1,0:1:3:0,3,23	./.:.:.:.:.	./.:.:.:.:.	0/0:1,0:1:3:0,3,32	1/1:0,3:3:3:32,3,0	0/0:4,0:4:12:0,12,126	0/0:5,0:5:6:0,6,65	0/0:2,0:2:6:0,6,62	0/0:3,0:3:9:0,9,94	./.:.:.:.:.	1/1:0,1:1:3:31,3,0	0/0:1,0:1:3:0,3,30	./.:.:.:.:.	0/0:1,0:1:3:0,3,31	0/0:4,0:4:12:0,12,126	0/0:5,0:5:12:0,12,122	0/0:1,0:1:3:0,3,32	./.:.:.:.:.	0/0:4,0:4:12:0,12,122	0/0:5,0:5:12:0,12,126	0/0:1,0:1:3:0,3,32	0/1:1,2:3:21:54,0,21	./.:.:.:.:.	0/0:1,0:1:3:0,3,31	0/0:2,0:2:6:0,6,60	./.:.:.:.:.	0/0:2,0:2:6:0,6,59	./.:.:.:.:.	1/1:0,1:1:3:32,3,0	./.:.:.:.:.	./.:.:.:.:.	1/1:0,2:2:6:64,6,0	0/0:2,0:2:6:0,6,60	0/0:5,0:5:15:0,15,156	0/0:6,0:6:15:0,15,170	0/0:1,0:1:3:0,3,31	1/1:0,1:1:3:32,3,0	./.:.:.:.:.	0/0:3,0:3:9:0,9,97	1/1:0,1:1:3:32,3,0	1/1:0,4:4:9:94,9,0	0/0:4,0:4:12:0,12,123	./.:.:.:.:.	0/0:2,0:2:6:0,6,60	0/0:1,0:1:3:0,3,31	0/0:1,0:1:3:0,3,32	0/0:4,0:4:9:0,9,82	0/0:3,0:3:6:0,6,61	0/0:2,0:2:3:0,3,45	./.:.:.:.:.	0/0:1,0:1:3:0,3,31	./.:.:.:.:.	0/0:2,0:2:3:0,3,45	0/0:2,0:2:3:0,3,45	0/0:2,0:2:3:0,3,45	0/0:11,0:11:24:0,24,251
chr0	127169766	.	C	T	4201.87	.	AC=66;AF=0.287;AN=230;BaseQRankSum=1.459;DP=601;Dels=0.00;FS=15.105;HaplotypeScore=0.2267;InbreedingCoeff=0.6468;MLEAC=63;MLEAF=0.274;MQ=44.75;MQ0=6;MQRankSum=-3.564;QD=23.21;ReadPosRankSum=-0.138	GT:AD:DP:GQ:PL	1/1:0,20:20:60:574,60,0	1/1:0,13:13:36:372,36,0	0/0:9,0:9:21:0,21,227	0/0:28,0:28:66:0,66,741	0/0:3,0:3:6:0,6,64	0/0:5,0:5:12:0,12,140	1/1:0,10:10:30:306,30,0	0/0:5,0:5:15:0,15,148	0/0:1,0:1:3:0,3,34	0/0:6,0:6:18:0,18,182	0/0:5,0:5:15:0,15,155	1/1:0,10:10:27:289,27,0	0/0:12,0:12:33:0,33,341	0/0:1,1:2:3:0,3,34	0/0:14,0:14:39:0,39,432	0/0:16,0:16:45:0,45,488	0/0:11,0:11:30:0,30,323	1/1:0,1:1:3:31,3,0	0/0:6,0:6:18:0,18,187	0/0:9,0:9:27:0,27,273	0/0:4,0:4:9:0,9,93	0/0:12,0:12:30:0,30,309	0/0:11,0:11:33:0,33,343	1/1:0,12:12:24:250,24,0	./.:.:.:.:.	0/0:11,0:11:30:0,30,318	1/1:0,6:6:12:124,12,0	0/0:4,0:4:9:0,9,94	./.:.:.:.:.	0/0:11,0:11:30:0,30,331	0/0:9,0:9:24:0,24,259	0/0:1,0:1:3:0,3,25	0/0:11,0:11:30:0,30,323	0/0:1,0:1:3:0,3,32	0/0:5,0:5:15:0,15,155	1/1:0,4:4:12:120,12,0	1/1:0,13:13:30:317,30,0	1/1:0,7:7:21:222,21,0	0/0:6,0:6:18:0,18,194	1/1:0,1:1:3:30,3,0	0/0:3,0:3:9:0,9,87	0/0:5,0:5:15:0,15,162	1/1:0,10:10:30:301,30,0	1/1:0,12:12:27:298,27,0	0/0:12,0:12:36:0,36,378	0/0:12,0:12:24:0,24,284	0/0:5,0:5:12:0,12,140	0/1:2,1:3:23:23,0,55	0/0:1,0:1:3:0,3,30	0/0:7,0:7:15:0,15,152	0/0:3,0:3:9:0,9,95	0/0:1,0:1:3:0,3,33	0/0:4,0:4:12:0,12,124	./.:.:.:.:.	1/1:0,3:3:6:61,6,0	0/0:1,0:1:3:0,3,32	./.:.:.:.:.	./.:.:.:.:.	0/0:1,0:1:3:0,3,32	1/1:1,3:4:9:92,9,0	0/0:2,0:2:6:0,6,68	0/0:6,0:6:15:0,15,154	0/0:6,0:6:18:0,18,191	0/0:1,0:1:3:0,3,30	1/1:0,3:3:9:96,9,0	0/0:5,0:5:15:0,15,166	0/0:1,0:1:3:0,3,32	1/1:0,1:1:3:33,3,0	0/0:5,0:5:15:0,15,163	0/0:4,0:4:9:0,9,94	./.:.:.:.:.	1/1:0,3:3:3:32,3,0	0/0:1,0:1:3:0,3,34	0/0:5,0:5:12:0,12,122	1/1:0,8:8:15:144,15,0	1/1:0,2:2:6:60,6,0	1/1:0,4:4:12:125,12,0	./.:.:.:.:.	./.:.:.:.:.	1/1:0,4:4:6:75,6,0	0/0:2,0:2:6:0,6,61	0/0:1,0:1:3:0,3,31	0/0:3,0:3:6:0,6,61	./.:.:.:.:.	./.:.:.:.:.	./.:.:.:.:.	0/0:2,0:2:6:0,6,62	0/0:6,0:6:9:0,9,93	0/0:3,0:3:9:0,9,93	0/0:4,0:4:12:0,12,129	./.:.:.:.:.	1/1:0,1:1:3:31,3,0	./.:.:.:.:.	./.:.:.:.:.	0/0:3,0:3:9:0,9,98	0/0:4,0:4:12:0,12,127	0/0:6,0:6:18:0,18,181	./.:.:.:.:.	1/1:0,1:1:3:31,3,0	0/0:2,0:2:6:0,6,62	0/0:7,0:7:18:0,18,194	0/0:2,0:2:6:0,6,68	0/1:1,2:3:23:50,0,23	./.:.:.:.:.	0/0:3,0:3:6:0,6,63	./.:.:.:.:.	./.:.:.:.:.	0/0:5,0:5:12:0,12,124	1/1:0,1:1:3:30,3,0	1/1:0,3:3:9:97,9,0	1/1:0,4:4:6:63,6,0	1/1:0,1:1:3:30,3,0	1/1:0,5:5:15:154,15,0	0/0:2,0:2:6:0,6,64	0/0:2,0:2:6:0,6,63	0/0:6,0:6:15:0,15,172	0/0:1,0:1:3:0,3,31	1/1:0,1:1:3:30,3,0	./.:.:.:.:.	0/0:3,0:3:9:0,9,95	1/1:0,3:3:9:94,9,0	1/1:0,4:4:9:94,9,0	0/0:6,0:6:18:0,18,186	0/0:2,0:2:6:0,6,67	0/0:1,0:1:3:0,3,31	./.:.:.:.:.	0/0:2,0:2:6:0,6,67	0/0:2,0:2:6:0,6,57	0/0:3,0:3:9:0,9,95	0/0:2,0:2:3:0,3,32	./.:.:.:.:.	0/0:3,0:3:3:0,3,31	./.:.:.:.:.	0/0:2,0:2:3:0,3,45	0/0:2,0:2:3:0,3,45	0/0:2,0:2:3:0,3,45	0/0:11,0:11:30:0,30,320
chr0	127169783	.	A	G	3973.67	.	AC=66;AF=0.284;AN=232;BaseQRankSum=2.151;DP=576;Dels=0.00;FS=9.862;HaplotypeScore=0.0366;InbreedingCoeff=0.6521;MLEAC=64;MLEAF=0.276;MQ=46.32;MQ0=6;MQRankSum=0.237;QD=23.94;ReadPosRankSum=-2.841	GT:AD:DP:GQ:PL	1/1:0,21:21:63:594,63,0	1/1:0,9:9:24:262,24,0	0/0:6,0:6:12:0,12,121	0/0:30,0:30:72:0,72,798	0/0:3,0:3:6:0,6,65	0/0:5,0:5:12:0,12,135	1/1:0,9:9:24:252,24,0	0/0:5,0:5:15:0,15,145	0/0:1,0:1:3:0,3,32	0/0:5,0:5:15:0,15,145	0/0:4,0:4:12:0,12,124	1/1:0,8:8:18:206,18,0	0/0:8,0:8:21:0,21,217	0/0:1,1:2:3:0,3,32	0/0:12,0:12:36:0,36,365	0/0:12,0:12:30:0,30,319	0/0:11,0:11:30:0,30,319	1/1:0,2:2:6:63,6,0	0/0:3,0:3:9:0,9,96	0/0:10,0:10:27:0,27,282	0/0:6,0:6:15:0,15,155	0/0:10,0:10:24:0,24,238	0/0:9,0:9:27:0,27,276	1/1:0,9:9:21:226,21,0	./.:.:.:.:.	0/0:7,0:7:21:0,21,223	1/1:0,5:5:15:160,15,0	0/0:6,0:6:15:0,15,160	./.:.:.:.:.	0/0:11,0:11:30:0,30,313	0/0:7,0:7:18:0,18,186	0/0:1,0:1:3:0,3,25	0/0:12,0:12:30:0,30,325	./.:.:.:.:.	0/0:7,0:7:21:0,21,227	1/1:0,4:4:12:120,12,0	1/1:0,11:11:27:281,27,0	1/1:0,6:6:18:190,18,0	0/0:5,0:5:15:0,15,158	1/1:0,1:1:3:30,3,0	0/0:3,0:3:9:0,9,96	0/0:6,0:6:18:0,18,194	1/1:0,9:9:27:277,27,0	1/1:0,9:9:21:236,21,0	0/0:14,0:14:42:0,42,445	0/0:14,0:14:30:0,30,350	0/0:7,0:7:15:0,15,165	0/1:2,3:5:20:77,0,20	./.:.:.:.:.	0/0:3,0:4:9:0,9,95	0/0:3,0:3:9:0,9,92	0/0:1,0:1:3:0,3,30	0/0:3,0:3:9:0,9,95	./.:.:.:.:.	1/1:0,3:3:6:65,6,0	0/0:2,0:2:6:0,6,67	./.:.:.:.:.	./.:.:.:.:.	0/0:1,0:1:3:0,3,34	1/1:0,3:3:9:95,9,0	0/0:3,0:3:9:0,9,90	0/0:7,0:7:18:0,18,195	0/0:5,0:5:15:0,15,155	0/0:1,0:1:3:0,3,33	1/1:0,2:2:6:62,6,0	0/0:4,0:4:12:0,12,131	0/0:1,0:1:3:0,3,32	./.:.:.:.:.	0/0:3,0:3:9:0,9,91	0/0:2,0:2:3:0,3,31	0/0:1,0:1:3:0,3,33	1/1:0,2:2:3:31,3,0	./.:.:.:.:.	0/0:6,0:6:15:0,15,159	1/1:0,7:7:12:115,12,0	1/1:0,2:2:6:65,6,0	1/1:0,3:3:9:94,9,0	./.:.:.:.:.	./.:.:.:.:.	1/1:0,4:4:6:79,6,0	0/0:2,0:2:6:0,6,59	0/0:1,0:1:3:0,3,33	0/0:3,0:3:6:0,6,61	./.:.:.:.:.	0/0:1,0:1:3:0,3,31	1/1:0,2:2:3:32,3,0	0/0:2,0:2:6:0,6,65	0/0:5,0:5:12:0,12,122	0/0:5,0:5:15:0,15,161	0/0:4,0:4:12:0,12,130	0/0:1,0:1:3:0,3,29	1/1:0,1:1:3:33,3,0	./.:.:.:.:.	./.:.:.:.:.	0/0:2,0:2:6:0,6,62	0/0:4,0:5:12:0,12,126	0/0:8,0:8:24:0,24,252	0/0:1,0:1:3:0,3,29	1/1:0,2:2:6:52,6,0	0/0:3,0:3:9:0,9,94	0/0:6,0:6:15:0,15,160	0/0:1,0:1:3:0,3,32	0/1:1,2:3:25:54,0,25	./.:.:.:.:.	0/0:3,0:3:6:0,6,61	./.:.:.:.:.	./.:.:.:.:.	0/0:5,0:5:12:0,12,118	1/1:0,3:3:9:89,9,0	1/1:0,2:2:6:62,6,0	1/1:0,4:4:9:92,9,0	1/1:0,3:3:9:91,9,0	1/1:0,5:5:15:157,15,0	0/0:1,0:1:3:0,3,30	0/0:4,0:4:9:0,9,93	0/0:7,0:7:18:0,18,199	0/0:1,0:1:3:0,3,30	1/1:0,1:1:3:32,3,0	./.:.:.:.:.	0/0:3,0:3:9:0,9,90	1/1:0,3:3:9:89,9,0	1/1:0,3:3:9:96,9,0	0/0:5,0:5:15:0,15,153	0/0:2,0:2:6:0,6,59	0/0:2,0:2:3:0,3,29	0/0:2,0:2:3:0,3,32	0/0:2,0:2:6:0,6,50	0/0:2,0:2:6:0,6,60	0/0:3,0:3:9:0,9,95	0/0:2,0:2:3:0,3,45	./.:.:.:.:.	0/0:3,0:3:6:0,6,76	./.:.:.:.:.	0/0:2,0:2:3:0,3,45	./.:.:.:.:.	0/0:2,0:2:3:0,3,45	0/0:14,0:14:42:0,42,471
chr0	127169790	.	C	A	3625.05	.	AC=66;AF=0.282;AN=234;BaseQRankSum=1.488;DP=566;Dels=0.00;FS=3.944;HaplotypeScore=0.0213;InbreedingCoeff=0.6377;MLEAC=62;MLEAF=0.265;MQ=47.13;MQ0=5;MQRankSum=1.431;QD=23.54;ReadPosRankSum=-0.432	GT:AD:DP:GQ:PL	1/1:0,19:19:57:539,57,0	1/1:0,8:8:21:231,21,0	0/0:7,0:7:15:0,15,156	0/0:31,0:31:72:0,72,797	0/0:2,0:2:6:0,6,65	0/0:5,0:5:12:0,12,142	1/1:0,9:9:24:255,24,0	0/0:5,0:5:15:0,15,151	0/0:1,0:1:3:0,3,32	0/0:5,0:5:15:0,15,154	0/0:2,0:2:6:0,6,64	1/1:0,7:7:15:169,15,0	0/0:7,0:7:18:0,18,191	0/0:1,1:2:3:0,3,32	0/0:12,0:12:36:0,36,381	0/0:12,0:12:33:0,33,349	0/0:12,0:12:33:0,33,351	1/1:0,2:2:6:61,6,0	0/0:3,0:3:9:0,9,96	0/0:9,0:9:24:0,24,254	0/0:5,0:5:12:0,12,129	0/0:11,0:11:24:0,24,264	0/0:11,0:11:30:0,30,314	1/1:0,9:9:21:219,21,0	1/1:0,1:1:3:31,3,0	0/0:7,0:7:21:0,21,211	1/1:0,5:5:15:154,15,0	0/0:5,0:5:15:0,15,163	0/0:1,0:1:3:0,3,32	0/0:12,0:12:33:0,33,348	0/0:5,0:5:12:0,12,130	0/0:1,0:1:3:0,3,25	0/0:12,0:12:30:0,30,327	./.:.:.:.:.	0/0:6,0:6:18:0,18,189	1/1:0,3:3:9:84,9,0	1/1:0,10:10:24:250,24,0	1/1:0,7:7:21:218,21,0	0/0:5,0:5:15:0,15,159	1/1:0,1:1:3:30,3,0	0/0:3,0:3:9:0,9,99	0/0:5,0:5:15:0,15,161	1/1:0,9:9:27:272,27,0	1/1:0,8:8:18:206,18,0	0/0:13,0:13:39:0,39,422	0/0:15,0:15:30:0,30,349	0/0:8,0:8:15:0,15,168	0/1:2,3:5:22:86,0,22	./.:.:.:.:.	0/0:3,0:4:9:0,9,95	0/0:3,0:3:9:0,9,90	0/0:2,0:2:6:0,6,59	0/0:3,0:3:9:0,9,93	./.:.:.:.:.	1/1:0,2:2:6:63,6,0	0/0:2,0:2:6:0,6,65	./.:.:.:.:.	./.:.:.:.:.	0/0:1,0:1:3:0,3,29	1/1:0,3:3:9:95,9,0	0/0:3,0:3:9:0,9,97	0/0:7,0:7:18:0,18,185	0/0:6,0:6:18:0,18,177	0/0:1,0:1:3:0,3,32	1/1:0,1:1:3:31,3,0	0/0:4,0:4:12:0,12,125	0/0:1,0:1:3:0,3,32	./.:.:.:.:.	0/0:3,0:3:9:0,9,96	0/0:1,0:1:3:0,3,32	0/0:1,0:1:3:0,3,32	./.:.:.:.:.	./.:.:.:.:.	0/0:6,0:6:15:0,15,149	1/1:0,6:6:9:89,9,0	1/1:0,1:1:3:30,3,0	1/1:0,2:2:6:65,6,0	./.:.:.:.:.	./.:.:.:.:.	1/1:0,4:4:6:78,6,0	0/0:2,0:2:6:0,6,65	0/0:1,0:1:3:0,3,28	0/0:3,0:3:6:0,6,65	./.:.:.:.:.	0/0:1,0:1:3:0,3,32	1/1:0,1:1:3:32,3,0	0/0:2,0:2:6:0,6,59	0/0:6,0:6:15:0,15,156	0/0:5,0:5:15:0,15,162	0/0:5,0:5:15:0,15,161	0/0:1,0:1:3:0,3,30	1/1:0,1:1:3:33,3,0	./.:.:.:.:.	./.:.:.:.:.	0/0:2,0:2:6:0,6,62	0/0:5,0:5:15:0,15,154	0/0:7,0:7:21:0,21,228	0/0:1,0:1:3:0,3,34	1/1:0,2:2:6:52,6,0	0/0:3,0:3:9:0,9,96	0/0:5,0:5:12:0,12,131	0/0:2,0:2:6:0,6,63	0/1:1,3:4:17:81,0,17	./.:.:.:.:.	0/0:3,0:3:6:0,6,61	./.:.:.:.:.	./.:.:.:.:.	0/0:5,0:5:12:0,12,124	1/1:0,3:3:6:56,6,0	1/1:0,2:2:6:62,6,0	1/1:0,4:4:9:96,9,0	1/1:0,3:3:6:56,6,0	1/1:0,5:5:15:154,15,0	0/0:1,0:1:3:0,3,32	0/0:4,0:4:9:0,9,97	0/0:8,0:8:21:0,21,225	0/0:1,0:1:3:0,3,32	1/1:0,1:1:3:32,3,0	./.:.:.:.:.	0/0:4,0:4:12:0,12,123	1/1:0,4:4:12:126,12,0	1/1:0,2:2:6:66,6,0	0/0:5,0:5:15:0,15,151	0/0:2,0:2:6:0,6,61	0/0:2,0:3:6:0,6,57	0/0:2,0:2:3:0,3,32	0/0:3,0:3:9:0,9,81	0/0:2,0:2:6:0,6,55	0/0:2,0:2:6:0,6,65	0/0:2,0:2:3:0,3,45	./.:.:.:.:.	0/0:3,0:3:6:0,6,58	./.:.:.:.:.	0/0:2,0:2:3:0,3,45	./.:.:.:.:.	0/0:2,0:2:3:0,3,45	0/0:13,0:13:39:0,39,433
chr0	127169914	.	G	A	7037.75	.	AC=73;AF=0.290;AN=252;BaseQRankSum=-5.497;DP=793;Dels=0.00;FS=17.802;HaplotypeScore=0.1726;InbreedingCoeff=0.6928;MLEAC=72;MLEAF=0.286;MQ=53.71;MQ0=1;MQRankSum=-2.748;QD=26.16;ReadPosRankSum=1.672	GT:AD:DP:GQ:PL	1/1:0,43:43:99:1338,126,0	1/1:0,16:16:48:482,48,0	0/0:17,0:17:42:0,42,488	0/0:25,0:25:57:0,57,651	0/0:8,0:8:24:0,24,252	0/0:7,0:7:21:0,21,224	1/1:0,14:14:36:390,36,0	0/0:1,0:1:3:0,3,32	0/0:3,0:3:9:0,9,96	0/0:12,0:12:33:0,33,356	0/0:4,0:4:12:0,12,130	1/1:0,10:10:30:301,30,0	0/0:9,0:9:27:0,27,290	0/0:1,0:1:3:0,3,32	0/0:10,0:10:30:0,30,325	0/0:12,0:12:36:0,36,379	0/0:23,0:23:63:0,63,705	0/1:1,2:3:23:56,0,23	0/0:10,0:10:24:0,24,280	0/0:8,0:8:24:0,24,256	0/0:2,0:2:6:0,6,65	0/0:14,0:14:39:0,39,420	0/0:19,0:19:45:0,45,532	1/1:0,16:16:36:386,36,0	./.:.:.:.:.	0/0:18,0:18:48:0,48,525	1/1:0,9:9:21:213,21,0	0/0:3,0:3:9:0,9,100	0/0:2,0:2:6:0,6,67	0/0:15,0:15:42:0,42,461	0/0:4,0:4:12:0,12,128	0/0:3,0:3:9:0,9,97	0/0:14,0:14:33:0,33,374	0/0:1,0:1:3:0,3,32	0/0:11,0:11:30:0,30,325	1/1:0,4:4:6:62,6,0	1/1:0,19:19:51:536,51,0	1/1:0,9:10:21:243,21,0	0/0:5,0:5:15:0,15,167	./.:.:.:.:.	0/0:5,0:5:15:0,15,158	0/0:11,0:11:33:0,33,360	1/1:0,20:20:54:585,54,0	1/1:0,11:11:30:304,30,0	0/0:16,0:16:42:0,42,466	0/0:7,0:7:21:0,21,222	0/0:11,0:11:27:0,27,315	./.:.:.:.:.	0/0:3,0:3:9:0,9,97	0/0:5,0:5:15:0,15,164	0/0:1,0:1:3:0,3,32	0/0:1,0:1:3:0,3,34	0/0:3,0:3:9:0,9,97	1/1:0,4:4:12:127,12,0	1/1:0,4:4:12:118,12,0	0/0:1,0:1:3:0,3,29	1/1:0,2:2:6:61,6,0	1/1:0,7:7:21:217,21,0	0/0:1,0:1:3:0,3,33	1/1:0,9:9:24:236,24,0	0/0:1,0:1:3:0,3,32	0/0:4,0:4:12:0,12,132	0/0:10,0:10:24:0,24,247	0/0:3,0:3:9:0,9,96	1/1:0,4:4:12:120,12,0	0/0:4,0:4:12:0,12,128	0/0:3,0:3:9:0,9,96	1/1:0,10:10:27:293,27,0	0/0:4,0:4:12:0,12,128	0/0:1,0:1:3:0,3,31	0/0:3,0:3:9:0,9,95	1/1:0,4:4:12:124,12,0	0/0:3,0:3:9:0,9,97	0/1:1,1:2:25:25,0,28	1/1:0,3:3:6:78,6,0	1/1:0,1:1:3:31,3,0	1/1:0,1:1:3:32,3,0	0/0:4,0:4:9:0,9,109	1/1:0,1:1:3:31,3,0	1/1:0,5:5:15:161,15,0	0/0:1,0:1:3:0,3,32	0/0:1,0:1:3:0,3,33	0/0:4,0:4:12:0,12,126	0/0:3,0:3:9:0,9,100	./.:.:.:.:.	1/1:0,3:3:9:76,9,0	0/0:4,0:4:12:0,12,130	0/0:5,0:5:15:0,15,161	0/0:2,0:2:3:0,3,33	0/0:4,0:4:12:0,12,128	0/0:3,0:3:9:0,9,99	1/1:0,2:2:6:58,6,0	0/0:1,0:1:3:0,3,32	./.:.:.:.:.	0/0:2,0:2:6:0,6,63	0/0:2,0:2:6:0,6,63	0/0:8,0:8:21:0,21,220	./.:.:.:.:.	1/1:0,2:2:6:62,6,0	0/0:4,0:4:12:0,12,128	0/0:5,0:5:15:0,15,164	./.:.:.:.:.	0/1:1,4:5:19:111,0,19	0/0:3,0:3:9:0,9,95	0/0:5,0:5:15:0,15,162	0/0:6,0:6:15:0,15,171	1/1:0,3:3:9:97,9,0	0/0:4,0:4:12:0,12,130	1/1:0,2:2:6:63,6,0	./.:.:.:.:.	1/1:0,2:2:6:63,6,0	1/1:0,2:2:6:64,6,0	1/1:0,3:3:9:95,9,0	0/0:7,0:7:21:0,21,221	0/0:4,0:4:12:0,12,130	0/0:6,0:6:18:0,18,193	0/0:1,0:1:3:0,3,32	1/1:0,4:4:12:126,12,0	./.:.:.:.:.	0/0:6,0:6:18:0,18,197	1/1:0,6:6:12:130,12,0	1/1:0,3:3:9:97,9,0	0/0:5,0:5:15:0,15,159	./.:.:.:.:.	0/0:8,0:9:24:0,24,243	0/0:1,0:1:3:0,3,32	0/0:7,0:7:21:0,21,207	0/0:1,0:1:3:0,3,34	0/0:3,0:3:6:0,6,60	0/0:2,0:2:3:0,3,45	./.:.:.:.:.	0/0:4,0:4:9:0,9,108	0/0:3,0:3:3:0,3,45	0/0:2,0:2:3:0,3,45	0/0:4,0:4:6:0,6,89	0/0:4,0:4:6:0,6,89	0/0:22,0:22:66:0,66,744
chr0	127169946	.	G	T	6083.07	.	AC=73;AF=0.302;AN=242;BaseQRankSum=-6.750;DP=781;Dels=0.01;FS=2.455;HaplotypeScore=0.0947;InbreedingCoeff=0.7209;MLEAC=70;MLEAF=0.289;MQ=53.29;MQ0=1;MQRankSum=-1.114;QD=24.73;ReadPosRankSum=-0.479	GT:AD:DP:GQ:PL	1/1:0,46:46:99:1379,135,0	1/1:0,12:12:36:353,36,0	0/0:13,0:13:30:0,30,332	0/0:33,0:33:78:0,78,887	0/0:10,0:10:30:0,30,317	0/0:5,0:5:15:0,15,160	1/1:0,11:11:27:273,27,0	./.:.:.:.:.	0/0:2,0:2:6:0,6,66	0/0:13,0:13:36:0,36,389	0/0:4,0:4:12:0,12,126	1/1:0,12:12:36:353,36,0	0/0:10,0:10:27:0,27,287	0/0:1,1:2:3:0,3,33	0/0:12,0:12:36:0,36,378	0/0:13,0:13:39:0,39,410	0/0:23,0:24:63:0,63,691	1/1:0,3:3:3:31,3,0	0/0:9,0:9:21:0,21,252	0/0:8,0:8:24:0,24,241	./.:.:.:.:.	0/0:15,0:15:42:0,42,461	0/0:17,0:17:42:0,42,487	1/1:0,12:12:24:240,24,0	./.:.:.:.:.	0/0:21,0:21:51:0,51,565	1/1:0,8:8:18:187,18,0	0/0:3,0:3:9:0,9,102	0/0:2,0:2:3:0,3,32	0/0:20,0:20:51:0,51,583	0/0:9,0:9:27:0,27,278	0/0:3,0:3:9:0,9,92	0/0:10,0:10:27:0,27,298	0/0:1,0:1:3:0,3,32	0/0:8,0:8:24:0,24,247	./.:.:.:.:.	1/1:0,14:14:39:390,39,0	1/1:0,9:9:21:242,21,0	0/0:8,0:8:24:0,24,249	./.:.:.:.:.	0/0:3,0:3:6:0,6,63	0/0:13,0:13:39:0,39,415	1/1:0,15:15:36:405,36,0	1/1:0,12:12:36:369,36,0	0/0:19,0:19:48:0,48,536	0/0:11,0:11:27:0,27,316	0/0:11,0:11:21:0,21,241	./.:.:.:.:.	0/0:3,0:3:9:0,9,97	0/0:4,0:4:12:0,12,128	0/0:2,0:2:6:0,6,67	0/0:1,0:1:3:0,3,32	0/0:6,0:6:18:0,18,188	1/1:0,4:4:12:123,12,0	1/1:0,4:4:12:118,12,0	0/0:1,0:1:3:0,3,30	1/1:0,3:3:9:88,9,0	1/1:0,7:7:21:211,21,0	./.:.:.:.:.	1/1:0,6:6:18:170,18,0	0/0:2,0:2:6:0,6,64	0/0:6,0:6:12:0,12,127	0/0:8,0:8:21:0,21,216	0/0:3,0:3:9:0,9,97	1/1:0,4:4:12:118,12,0	0/0:3,0:3:9:0,9,97	0/0:3,0:3:9:0,9,97	1/1:0,9:9:27:271,27,0	0/0:3,0:3:9:0,9,94	0/0:2,0:2:6:0,6,65	0/0:3,0:3:9:0,9,97	1/1:0,3:3:9:95,9,0	0/0:3,0:3:9:0,9,97	0/1:1,1:2:24:24,0,25	1/1:0,3:3:9:90,9,0	1/1:0,1:1:3:31,3,0	1/1:0,1:1:3:32,3,0	0/0:2,0:2:6:0,6,66	1/1:0,1:1:3:30,3,0	1/1:0,5:5:15:150,15,0	0/0:2,0:2:6:0,6,61	0/0:1,0:1:3:0,3,32	0/0:4,0:4:12:0,12,128	0/0:2,0:2:6:0,6,63	./.:.:.:.:.	1/1:0,3:3:9:73,9,0	0/0:4,0:4:12:0,12,124	0/0:5,0:5:9:0,9,97	./.:.:.:.:.	0/0:2,0:2:6:0,6,61	0/0:1,0:1:3:0,3,31	1/1:0,1:1:3:30,3,0	./.:.:.:.:.	./.:.:.:.:.	0/0:2,0:2:6:0,6,67	0/0:1,0:1:3:0,3,32	0/0:7,0:7:21:0,21,211	./.:.:.:.:.	./.:.:.:.:.	0/0:4,0:4:12:0,12,125	0/0:7,0:7:21:0,21,225	./.:.:.:.:.	1/1:0,4:4:12:121,12,0	0/0:4,0:4:12:0,12,131	0/0:5,0:5:15:0,15,160	0/0:5,0:5:15:0,15,161	1/1:0,6:6:9:92,9,0	0/0:4,0:4:12:0,12,126	1/1:0,2:2:3:30,3,0	1/1:0,1:1:3:28,3,0	1/1:0,2:2:6:64,6,0	1/1:0,2:2:3:31,3,0	1/1:0,2:2:6:59,6,0	0/0:6,0:6:18:0,18,188	0/0:4,0:4:12:0,12,129	0/0:7,0:7:21:0,21,222	0/0:2,0:2:6:0,6,65	1/1:0,2:2:6:61,6,0	./.:.:.:.:.	0/0:5,0:5:15:0,15,160	1/1:0,7:7:15:154,15,0	1/1:0,4:4:9:104,9,0	0/0:6,0:6:18:0,18,191	0/0:1,0:1:3:0,3,32	0/0:5,0:5:15:0,15,155	0/0:2,0:2:6:0,6,65	0/0:6,0:6:18:0,18,189	0/0:1,0:1:3:0,3,32	0/0:3,0:3:6:0,6,59	0/0:2,0:2:3:0,3,45	./.:.:.:.:.	0/0:6,0:6:12:0,12,153	0/0:2,0:2:3:0,3,45	0/0:3,0:3:6:0,6,77	0/0:2,0:2:3:0,3,45	0/0:2,0:2:3:0,3,45	0/0:16,0:16:48:0,48,545
chr0	127170018	.	G	A	6151.66	.	AC=79;AF=0.313;AN=252;BaseQRankSum=-5.418;DP=729;Dels=0.00;FS=0.000;HaplotypeScore=0.1683;InbreedingCoeff=0.6619;MLEAC=76;MLEAF=0.302;MQ=55.23;MQ0=0;MQRankSum=-3.764;QD=25.42;ReadPosRankSum=-2.466	GT:AD:DP:GQ:PL	1/1:0,39:39:99:1156,111,0	1/1:0,15:15:42:420,42,0	0/0:14,0:15:42:0,42,437	0/0:30,0:30:90:0,90,914	0/0:13,0:13:39:0,39,395	0/0:6,0:6:18:0,18,184	1/1:0,14:14:36:363,36,0	0/0:2,0:2:6:0,6,63	0/0:1,0:1:3:0,3,35	0/0:13,0:13:39:0,39,408	0/0:2,0:2:6:0,6,66	1/1:0,12:12:36:360,36,0	0/0:13,0:13:39:0,39,413	0/0:1,0:1:3:0,3,32	0/0:14,0:14:42:0,42,433	0/0:14,0:14:42:0,42,437	0/0:18,0:18:42:0,42,495	1/1:0,1:1:3:33,3,0	0/0:1,0:1:3:0,3,30	0/0:2,0:2:6:0,6,63	0/0:3,0:3:9:0,9,103	0/0:12,0:12:36:0,36,377	0/0:19,0:19:57:0,57,602	1/1:0,17:17:45:449,45,0	1/1:0,1:1:3:32,3,0	0/0:16,0:16:42:0,42,446	1/1:0,8:8:24:239,24,0	0/0:2,0:2:6:0,6,69	0/0:3,0:3:6:0,6,65	0/0:19,0:19:48:0,48,551	0/0:4,0:4:12:0,12,120	0/0:3,0:3:9:0,9,99	0/0:9,0:9:27:0,27,282	0/0:3,0:3:9:0,9,97	0/0:10,0:10:27:0,27,297	1/1:0,4:4:9:92,9,0	1/1:0,10:10:30:300,30,0	1/1:0,3:3:9:92,9,0	0/0:4,0:4:12:0,12,122	./.:.:.:.:.	0/0:5,0:5:15:0,15,161	0/0:11,0:11:33:0,33,348	1/1:0,13:13:39:380,39,0	1/1:0,12:12:36:368,36,0	0/0:14,0:14:42:0,42,436	0/0:18,0:18:45:0,45,508	0/0:8,0:8:18:0,18,213	0/1:1,3:4:21:85,0,21	0/0:3,0:3:6:0,6,70	0/0:3,0:3:9:0,9,92	0/0:2,0:2:6:0,6,63	./.:.:.:.:.	0/0:3,0:3:9:0,9,92	1/1:0,1:1:3:32,3,0	1/1:0,1:1:3:30,3,0	./.:.:.:.:.	1/1:0,4:4:9:103,9,0	1/1:0,1:1:3:30,3,0	./.:.:.:.:.	1/1:0,3:3:9:92,9,0	./.:.:.:.:.	0/0:3,0:3:9:0,9,95	0/0:4,0:4:12:0,12,122	0/0:2,0:2:6:0,6,59	1/1:0,5:5:15:145,15,0	0/0:1,0:1:3:0,3,31	0/0:3,0:3:6:0,6,63	1/1:0,3:3:9:90,9,0	0/0:3,0:3:9:0,9,96	0/0:2,0:2:6:0,6,63	0/0:1,0:1:3:0,3,30	1/1:0,1:1:3:30,3,0	0/0:3,0:3:9:0,9,95	0/1:3,1:4:17:17,0,84	1/1:0,7:7:21:203,21,0	1/1:0,4:4:12:122,12,0	1/1:0,1:1:3:29,3,0	0/0:4,0:4:12:0,12,123	./.:.:.:.:.	1/1:0,6:6:18:183,18,0	0/0:3,0:3:9:0,9,89	0/0:2,0:2:6:0,6,56	0/0:2,0:2:6:0,6,62	0/0:4,0:4:12:0,12,122	0/0:4,0:4:9:0,9,93	1/1:0,3:3:9:74,9,0	0/0:1,0:1:3:0,3,31	0/0:2,0:2:6:0,6,64	0/0:4,0:4:12:0,12,122	0/0:3,0:3:9:0,9,95	0/0:1,0:1:3:0,3,31	1/1:0,2:2:6:57,6,0	0/0:2,0:2:6:0,6,61	0/0:1,0:1:3:0,3,32	0/0:1,0:1:3:0,3,32	0/0:8,0:8:24:0,24,252	0/0:9,0:9:24:0,24,246	0/0:1,0:1:3:0,3,33	1/1:0,1:1:3:30,3,0	0/0:1,0:1:3:0,3,32	0/0:5,0:5:15:0,15,158	./.:.:.:.:.	0/1:1,1:2:25:25,0,25	0/0:4,0:4:12:0,12,122	0/0:3,0:3:9:0,9,90	0/0:4,0:4:12:0,12,126	1/1:0,2:2:3:32,3,0	0/0:9,0:9:27:0,27,270	1/1:0,2:2:3:32,3,0	1/1:0,2:2:6:57,6,0	1/1:0,4:4:12:116,12,0	1/1:0,2:2:3:32,3,0	1/1:0,7:7:21:208,21,0	0/0:5,0:5:15:0,15,153	0/0:7,0:7:21:0,21,223	0/0:2,0:2:6:0,6,62	0/0:1,0:1:3:0,3,32	1/1:0,4:4:9:103,9,0	./.:.:.:.:.	0/0:3,0:3:9:0,9,94	1/1:0,5:5:15:150,15,0	1/1:0,7:7:15:165,15,0	0/0:2,0:2:6:0,6,60	0/0:4,0:4:12:0,12,122	1/1:0,5:5:15:145,15,0	0/0:3,0:3:6:0,6,79	0/0:1,0:1:3:0,3,32	0/0:5,0:5:15:0,15,156	0/0:3,0:3:9:0,9,94	./.:.:.:.:.	./.:.:.:.:.	0/0:4,0:4:9:0,9,110	0/0:3,1:4:9:0,9,94	0/0:3,0:3:3:0,3,45	0/0:2,0:2:3:0,3,45	./.:.:.:.:.	0/0:18,0:18:54:0,54,599
chr0	127170339	.	T	G	5268.85	.	AC=72;AF=0.305;AN=236;BaseQRankSum=4.461;DP=599;Dels=0.00;FS=3.213;HaplotypeScore=0.1065;InbreedingCoeff=0.6837;MLEAC=69;MLEAF=0.292;MQ=58.86;MQ0=0;MQRankSum=-0.214;QD=28.18;ReadPosRankSum=1.436	GT:AD:DP:GQ:PL	1/1:0,18:18:54:590,54,0	1/1:0,13:13:39:416,39,0	0/0:13,0:13:39:0,39,414	0/0:28,0:28:84:0,84,872	0/0:6,0:6:18:0,18,184	0/0:4,0:4:12:0,12,122	1/1:0,8:8:21:236,21,0	0/0:2,0:2:6:0,6,69	./.:.:.:.:.	0/0:13,0:13:39:0,39,407	0/0:2,0:2:6:0,6,66	1/1:0,5:5:15:166,15,0	0/0:11,0:11:33:0,33,345	0/0:1,0:1:3:0,3,31	0/0:15,0:15:42:0,42,454	0/0:12,0:12:33:0,33,345	0/0:17,0:17:42:0,42,476	1/1:0,1:1:3:31,3,0	0/0:2,0:2:3:0,3,45	./.:.:.:.:.	./.:.:.:.:.	0/0:3,0:3:9:0,9,92	0/0:11,0:11:33:0,33,334	1/1:0,12:12:33:368,33,0	1/1:0,1:1:3:31,3,0	0/0:11,0:11:33:0,33,343	1/1:0,2:2:6:63,6,0	0/0:1,0:1:3:0,3,31	0/0:2,0:2:6:0,6,67	0/0:11,0:11:33:0,33,311	0/0:1,0:1:3:0,3,32	0/0:1,0:1:3:0,3,35	0/0:6,0:6:18:0,18,181	0/0:1,0:1:3:0,3,32	0/0:3,0:3:9:0,9,91	./.:.:.:.:.	1/1:0,12:12:36:392,36,0	1/1:0,7:7:21:228,21,0	0/0:8,0:8:24:0,24,249	1/1:0,1:1:3:33,3,0	0/0:1,0:1:3:0,3,31	0/0:6,0:6:18:0,18,186	1/1:0,20:20:51:574,51,0	1/1:0,11:11:33:351,33,0	0/0:15,0:15:42:0,42,448	0/0:6,0:6:18:0,18,187	0/0:9,0:9:21:0,21,244	1/1:0,2:2:6:65,6,0	0/0:2,0:2:6:0,6,64	0/0:2,0:2:6:0,6,61	0/0:2,0:2:6:0,6,57	0/0:2,0:2:3:0,3,31	0/0:3,0:3:9:0,9,93	./.:.:.:.:.	1/1:0,5:5:12:136,12,0	0/0:3,0:3:9:0,9,95	1/1:0,3:3:9:89,9,0	1/1:0,9:9:24:273,24,0	0/0:3,0:3:9:0,9,94	1/1:0,4:4:12:130,12,0	./.:.:.:.:.	0/0:2,0:2:6:0,6,59	0/0:9,0:9:27:0,27,280	0/0:3,0:3:6:0,6,78	1/1:0,2:2:6:65,6,0	0/0:1,0:1:3:0,3,28	0/0:4,0:4:9:0,9,108	1/1:0,5:5:15:159,15,0	0/0:2,0:2:6:0,6,61	0/0:2,0:2:6:0,6,66	./.:.:.:.:.	1/1:0,3:3:9:96,9,0	0/0:4,0:4:12:0,12,126	./.:.:.:.:.	1/1:0,8:8:21:230,21,0	1/1:0,1:1:3:32,3,0	1/1:0,1:1:3:32,3,0	./.:.:.:.:.	./.:.:.:.:.	1/1:0,4:4:9:103,9,0	0/0:2,0:2:6:0,6,63	0/0:3,0:3:9:0,9,92	0/0:1,0:1:3:0,3,31	0/0:3,0:3:9:0,9,93	0/0:1,0:1:3:0,3,33	1/1:0,3:3:9:100,9,0	0/0:6,0:6:18:0,18,183	0/0:3,0:3:9:0,9,95	0/0:5,0:5:15:0,15,157	./.:.:.:.:.	0/0:3,0:3:9:0,9,90	1/1:0,3:3:9:93,9,0	0/0:2,0:2:6:0,6,64	./.:.:.:.:.	0/0:1,0:1:3:0,3,33	0/0:1,0:1:3:0,3,29	./.:.:.:.:.	0/0:2,0:2:6:0,6,61	1/1:0,2:2:6:65,6,0	0/0:1,0:1:3:0,3,27	0/0:3,0:3:9:0,9,96	./.:.:.:.:.	1/1:0,1:1:3:32,3,0	0/0:2,0:2:6:0,6,62	0/0:1,0:1:3:0,3,33	0/0:2,0:2:6:0,6,61	1/1:0,1:1:3:22,3,0	0/0:5,0:5:15:0,15,154	./.:.:.:.:.	1/1:0,2:2:6:58,6,0	1/1:0,1:1:3:31,3,0	./.:.:.:.:.	1/1:0,8:8:21:242,21,0	0/0:5,0:5:15:0,15,154	0/0:6,0:6:15:0,15,152	0/0:4,0:4:12:0,12,124	0/0:1,0:1:3:0,3,31	1/1:0,5:5:12:143,12,0	./.:.:.:.:.	0/0:3,0:3:9:0,9,95	1/1:0,2:2:6:67,6,0	1/1:0,1:1:3:33,3,0	0/0:6,0:6:18:0,18,176	0/0:3,0:3:9:0,9,93	0/0:3,0:3:9:0,9,92	0/0:5,0:5:15:0,15,157	0/0:5,0:5:15:0,15,156	0/0:3,0:3:9:0,9,90	0/0:5,0:5:15:0,15,153	0/0:2,0:2:3:0,3,45	./.:.:.:.:.	./.:.:.:.:.	0/0:6,0:6:12:0,12,137	0/0:2,0:2:6:0,6,60	0/0:4,0:4:6:0,6,89	0/0:4,0:4:6:0,6,89	0/0:30,0:30:90:0,90,995
chr0	127170364	.	A	G	5666.9	.	AC=80;AF=0.323;AN=248;BaseQRankSum=4.210;DP=753;Dels=0.00;FS=7.883;HaplotypeScore=0.0849;InbreedingCoeff=0.6833;MLEAC=67;MLEAF=0.270;MQ=59.38;MQ0=0;MQRankSum=-1.704;QD=27.64;ReadPosRankSum=5.546	GT:AD:DP:GQ:PL	1/1:0,23:23:69:741,69,0	1/1:0,13:13:39:405,39,0	0/0:15,0:15:45:0,45,471	0/0:29,0:29:87:0,87,883	0/0:15,0:15:45:0,45,472	0/0:8,0:8:21:0,21,228	1/1:0,6:6:18:180,18,0	0/0:1,0:1:3:0,3,31	0/0:1,0:1:3:0,3,30	0/0:22,0:23:57:0,57,637	0/0:1,0:1:3:0,3,32	1/1:0,9:9:27:290,27,0	0/0:16,0:16:48:0,48,499	0/0:1,0:1:3:0,3,33	0/0:16,0:16:45:0,45,474	0/0:20,0:20:60:0,60,607	0/0:19,0:19:57:0,57,599	1/1:0,1:1:3:32,3,0	0/0:6,0:6:15:0,15,165	0/0:1,0:1:3:0,3,30	0/0:1,0:1:3:0,3,32	0/0:6,0:6:18:0,18,188	0/0:23,0:23:66:0,66,704	1/1:0,13:13:36:409,36,0	1/1:0,2:2:6:65,6,0	0/0:17,0:17:51:0,51,526	1/1:0,5:5:15:153,15,0	0/0:2,0:2:6:0,6,63	0/0:1,0:1:3:0,3,29	0/0:17,0:17:51:0,51,527	0/0:1,0:1:3:0,3,33	./.:.:.:.:.	0/0:11,0:11:30:0,30,337	0/0:2,0:2:6:0,6,62	0/0:9,0:9:27:0,27,279	0/1:1,1:2:24:27,0,24	1/1:0,16:16:48:514,48,0	1/1:0,12:12:36:382,36,0	0/0:10,0:11:27:0,27,279	1/1:0,1:1:3:33,3,0	0/0:2,0:2:6:0,6,59	0/0:14,0:14:42:0,42,435	1/1:0,14:14:39:431,39,0	1/1:0,15:15:39:452,39,0	0/0:23,0:23:66:0,66,716	0/0:8,0:8:24:0,24,249	0/0:9,0:9:27:0,27,274	1/1:0,1:1:3:32,3,0	0/0:2,0:2:6:0,6,63	0/0:4,0:4:12:0,12,131	0/0:2,0:2:6:0,6,61	0/0:5,0:5:15:0,15,160	0/0:4,0:4:12:0,12,128	1/1:0,1:1:3:29,3,0	1/1:0,2:2:6:63,6,0	0/0:3,0:3:9:0,9,95	1/1:0,4:4:12:121,12,0	1/1:0,5:5:15:163,15,0	0/0:4,0:4:12:0,12,124	1/1:0,4:4:12:119,12,0	./.:.:.:.:.	0/0:5,0:5:15:0,15,158	0/0:9,0:9:27:0,27,276	0/0:2,0:2:6:0,6,60	1/1:0,2:2:6:65,6,0	0/0:3,0:3:9:0,9,90	0/0:3,0:3:9:0,9,96	1/1:0,1:1:3:32,3,0	0/0:2,0:2:6:0,6,61	0/0:2,0:2:6:0,6,61	0/0:1,0:1:3:0,3,32	1/1:0,3:3:9:99,9,0	0/0:5,0:5:15:0,15,149	./.:.:.:.:.	1/1:0,9:9:27:282,27,0	1/1:0,2:2:6:62,6,0	1/1:0,3:3:9:96,9,0	./.:.:.:.:.	1/1:0,1:1:3:34,3,0	1/1:0,3:3:9:99,9,0	0/0:1,0:1:3:0,3,31	0/0:4,0:4:12:0,12,118	./.:.:.:.:.	0/0:3,0:3:9:0,9,97	0/0:2,0:2:6:0,6,62	1/1:0,1:1:3:33,3,0	0/0:6,0:6:18:0,18,189	0/0:4,0:4:12:0,12,123	0/0:5,0:5:15:0,15,153	./.:.:.:.:.	0/0:3,0:3:9:0,9,91	1/1:0,3:3:9:94,9,0	0/0:3,0:3:9:0,9,94	0/0:1,0:1:3:0,3,30	./.:.:.:.:.	./.:.:.:.:.	0/0:2,0:2:6:0,6,59	0/0:5,0:5:15:0,15,162	./.:.:.:.:.	0/0:2,0:2:6:0,6,61	0/0:1,0:1:3:0,3,32	./.:.:.:.:.	0/1:1,1:2:26:26,0,26	0/0:1,0:1:3:0,3,32	0/0:1,0:1:3:0,3,33	0/0:4,0:4:12:0,12,126	1/1:0,1:1:3:22,3,0	0/0:4,0:4:12:0,12,127	1/1:0,1:1:3:32,3,0	1/1:0,3:3:9:95,9,0	1/1:0,4:4:12:121,12,0	1/1:0,1:1:3:32,3,0	1/1:0,8:8:24:256,24,0	0/0:8,0:8:24:0,24,242	0/0:4,0:4:12:0,12,123	0/0:3,0:3:9:0,9,94	./.:.:.:.:.	1/1:0,4:4:12:125,12,0	1/1:0,1:1:3:30,3,0	0/0:7,0:7:21:0,21,220	1/1:0,2:2:6:61,6,0	1/1:0,1:1:3:32,3,0	0/0:4,0:4:12:0,12,124	0/0:4,0:4:12:0,12,119	0/0:5,0:5:15:0,15,153	0/0:3,0:3:9:0,9,92	0/0:6,0:6:18:0,18,182	0/0:3,0:3:9:0,9,97	0/0:5,0:5:15:0,15,160	0/0:2,0:2:3:0,3,45	./.:.:.:.:.	./.:.:.:.:.	0/0:11,0:11:24:0,24,290	0/0:1,0:1:3:0,3,30	0/0:8,0:8:18:0,18,214	0/0:4,0:4:6:0,6,89	0/0:33,0:33:99:0,99,1121
chr0	127170434	.	T	C	7231.49	.	AC=78;AF=0.310;AN=252;BaseQRankSum=4.208;DP=876;Dels=0.00;FS=1.847;HaplotypeScore=0.0920;InbreedingCoeff=0.7213;MLEAC=66;MLEAF=0.262;MQ=59.37;MQ0=0;MQRankSum=1.392;QD=28.25;ReadPosRankSum=2.117	GT:AD:DP:GQ:PL	1/1:0,35:35:99:1167,105,0	1/1:0,18:18:54:579,54,0	0/0:23,0:23:60:0,60,665	0/0:26,0:26:78:0,78,795	0/0:17,0:17:48:0,48,515	0/0:8,0:8:18:0,18,214	1/1:0,8:8:21:224,21,0	0/0:1,0:1:3:0,3,32	0/0:1,0:1:3:0,3,32	0/0:23,0:23:60:0,60,670	0/0:3,0:3:9:0,9,95	1/1:0,8:8:24:264,24,0	0/0:13,0:13:39:0,39,399	./.:.:.:.:.	0/0:15,0:15:45:0,45,463	0/0:23,0:23:69:0,69,722	0/0:17,0:17:45:0,45,497	1/1:0,1:1:3:32,3,0	0/0:5,0:5:12:0,12,140	0/0:3,0:3:6:0,6,75	./.:.:.:.:.	0/0:7,0:7:21:0,21,224	0/0:22,0:22:63:0,63,668	1/1:0,20:20:54:609,54,0	1/1:0,1:1:3:36,3,0	0/0:16,0:16:48:0,48,501	1/1:0,9:9:24:267,24,0	0/0:3,0:3:6:0,6,63	0/0:2,0:2:6:0,6,63	0/0:14,0:14:42:0,42,442	0/0:4,0:4:12:0,12,118	0/0:3,0:3:9:0,9,96	0/0:16,0:16:42:0,42,459	0/0:5,0:5:15:0,15,154	0/0:13,0:13:36:0,36,393	1/1:0,2:3:6:63,6,0	1/1:0,18:18:54:568,54,0	1/1:0,14:14:36:411,36,0	0/0:14,0:14:39:0,39,414	./.:.:.:.:.	0/0:2,0:2:6:0,6,68	0/0:14,0:14:42:0,42,442	1/1:0,15:15:45:487,45,0	1/1:0,15:15:45:474,45,0	0/0:26,0:26:69:0,69,754	0/0:17,0:17:51:0,51,520	0/0:7,0:7:21:0,21,210	1/1:0,5:5:15:162,15,0	0/0:2,0:2:6:0,6,64	0/0:3,0:3:9:0,9,97	./.:.:.:.:.	0/0:5,0:5:15:0,15,159	0/0:4,0:4:12:0,12,124	1/1:0,1:1:3:32,3,0	./.:.:.:.:.	0/0:3,0:3:9:0,9,86	1/1:0,2:2:6:63,6,0	1/1:0,3:3:9:95,9,0	0/0:4,0:4:12:0,12,126	1/1:0,4:4:12:130,12,0	0/0:2,0:2:6:0,6,59	0/0:8,0:8:24:0,24,252	0/0:4,0:4:12:0,12,125	0/0:5,0:5:15:0,15,153	1/1:0,8:8:24:252,24,0	0/0:6,0:6:18:0,18,187	0/0:2,0:2:6:0,6,66	1/1:0,1:1:3:31,3,0	./.:.:.:.:.	0/0:2,0:2:6:0,6,57	0/0:3,0:3:9:0,9,93	1/1:0,1:1:3:30,3,0	0/0:5,0:5:15:0,15,158	0/1:1,1:2:24:25,0,24	1/1:0,9:9:27:285,27,0	1/1:0,2:2:6:69,6,0	1/1:0,3:3:9:97,9,0	0/0:2,0:2:6:0,6,61	1/1:0,1:1:3:32,3,0	1/1:0,1:1:3:32,3,0	0/0:1,0:1:3:0,3,31	0/0:1,0:1:3:0,3,32	0/0:4,0:4:12:0,12,122	0/0:8,0:8:24:0,24,247	0/0:5,0:5:15:0,15,155	1/1:0,2:2:6:65,6,0	0/0:6,0:6:18:0,18,184	0/0:8,0:8:24:0,24,245	0/0:2,0:2:6:0,6,61	0/0:1,0:1:3:0,3,34	0/0:3,0:3:6:0,6,76	1/1:0,2:2:6:66,6,0	0/0:2,0:2:6:0,6,63	0/0:3,0:3:9:0,9,89	0/0:2,0:2:6:0,6,63	0/0:4,0:4:12:0,12,122	0/0:3,0:3:9:0,9,96	0/0:4,0:4:12:0,12,131	./.:.:.:.:.	0/0:2,0:2:6:0,6,59	0/0:2,0:2:6:0,6,61	0/0:1,0:1:3:0,3,32	0/1:1,2:3:23:54,0,23	0/0:1,0:1:3:0,3,30	0/0:4,0:4:12:0,12,130	0/0:8,0:8:24:0,24,251	1/1:0,1:1:3:22,3,0	0/0:4,0:4:12:0,12,124	1/1:0,4:4:12:129,12,0	1/1:0,1:1:3:32,3,0	1/1:0,10:10:30:315,30,0	1/1:0,4:4:12:134,12,0	1/1:0,3:3:9:96,9,0	0/0:9,0:9:27:0,27,279	0/0:3,0:3:9:0,9,92	0/0:5,0:5:15:0,15,153	0/0:1,0:1:3:0,3,31	1/1:0,5:5:15:162,15,0	1/1:0,1:1:3:32,3,0	0/0:5,0:5:15:0,15,156	1/1:0,6:6:18:179,18,0	1/1:0,6:6:12:154,12,0	0/0:4,0:4:12:0,12,122	0/0:7,0:7:21:0,21,214	0/0:5,0:5:15:0,15,153	0/0:2,0:2:6:0,6,60	0/0:3,0:3:9:0,9,92	0/0:2,0:2:6:0,6,65	0/0:5,0:5:15:0,15,157	./.:.:.:.:.	./.:.:.:.:.	./.:.:.:.:.	0/0:9,0:9:15:0,15,210	./.:.:.:.:.	0/0:8,0:8:18:0,18,214	0/0:4,0:4:6:0,6,89	0/0:46,0:46:99:0,138,1512
chr0	127170435	.	G	A	7278.31	.	AC=76;AF=0.304;AN=250;BaseQRankSum=-1.774;DP=879;Dels=0.00;FS=2.992;HaplotypeScore=0.0927;InbreedingCoeff=0.7253;MLEAC=71;MLEAF=0.284;MQ=59.36;MQ0=0;MQRankSum=-0.390;QD=28.54;ReadPosRankSum=2.691	GT:AD:DP:GQ:PL	1/1:0,35:35:99:1131,105,0	1/1:0,18:18:54:562,54,0	0/0:23,0:23:60:0,60,681	0/0:28,0:28:84:0,84,864	0/0:18,0:18:51:0,51,562	0/0:8,0:8:18:0,18,215	1/1:0,8:8:24:250,24,0	0/0:1,0:1:3:0,3,31	0/0:1,0:1:3:0,3,30	0/0:24,0:24:63:0,63,705	0/0:3,0:3:9:0,9,98	1/1:0,8:8:24:262,24,0	0/0:13,0:13:39:0,39,412	./.:.:.:.:.	0/0:15,0:15:45:0,45,463	0/0:24,0:24:72:0,72,776	0/0:17,0:17:45:0,45,499	1/1:0,1:1:3:32,3,0	0/0:5,0:5:12:0,12,148	0/0:3,0:3:6:0,6,78	./.:.:.:.:.	0/0:7,0:7:18:0,18,192	0/0:22,0:22:63:0,63,681	1/1:0,20:20:54:594,54,0	1/1:0,1:1:3:34,3,0	0/0:16,0:16:48:0,48,504	1/1:0,9:9:24:259,24,0	0/0:3,0:3:6:0,6,69	0/0:2,0:2:6:0,6,62	0/0:14,0:14:42:0,42,448	0/0:3,0:3:9:0,9,95	0/0:3,0:3:6:0,6,57	0/0:16,0:16:42:0,42,471	0/0:5,0:5:15:0,15,164	0/0:13,0:13:36:0,36,408	1/1:0,3:3:9:92,9,0	1/1:0,18:18:54:573,54,0	1/1:0,13:13:33:376,33,0	0/0:14,0:14:39:0,39,411	./.:.:.:.:.	0/0:3,0:3:9:0,9,99	0/0:14,0:14:42:0,42,445	1/1:0,15:15:45:478,45,0	1/1:0,15:15:45:471,45,0	0/0:26,0:26:69:0,69,772	0/0:17,0:17:51:0,51,546	0/0:6,0:6:18:0,18,195	1/1:0,5:5:15:158,15,0	0/0:2,0:2:6:0,6,65	0/0:3,0:3:9:0,9,101	./.:.:.:.:.	0/0:5,0:5:15:0,15,168	0/0:4,0:4:12:0,12,126	1/1:0,1:1:3:31,3,0	./.:.:.:.:.	0/0:3,0:3:9:0,9,95	1/1:0,2:2:6:65,6,0	1/1:0,3:3:9:89,9,0	0/0:4,0:4:12:0,12,126	1/1:0,4:4:12:124,12,0	0/0:2,0:2:6:0,6,59	0/0:8,0:8:24:0,24,249	0/0:4,0:4:12:0,12,126	0/0:5,0:5:15:0,15,157	1/1:0,8:8:24:243,24,0	0/0:5,0:5:15:0,15,158	0/0:3,0:3:9:0,9,97	1/1:0,1:1:3:30,3,0	./.:.:.:.:.	0/0:2,0:2:6:0,6,63	0/0:3,0:3:9:0,9,95	./.:.:.:.:.	0/0:5,0:5:15:0,15,160	0/1:1,1:2:23:23,0,23	1/1:0,10:10:30:311,30,0	1/1:0,2:2:6:63,6,0	1/1:0,3:3:9:95,9,0	0/0:2,0:2:6:0,6,59	1/1:0,1:1:3:33,3,0	1/1:0,1:1:3:32,3,0	0/0:1,0:1:3:0,3,30	0/0:1,0:1:3:0,3,29	0/0:4,0:4:12:0,12,121	0/0:8,0:8:24:0,24,252	0/0:5,0:5:15:0,15,154	1/1:0,2:2:6:64,6,0	0/0:6,0:6:18:0,18,185	0/0:8,0:8:24:0,24,246	0/0:3,0:3:9:0,9,89	0/0:1,0:1:3:0,3,36	0/0:3,0:3:6:0,6,78	1/1:0,2:2:6:64,6,0	0/0:2,0:2:6:0,6,69	0/0:3,0:3:9:0,9,89	0/0:2,0:2:6:0,6,61	0/0:4,0:4:12:0,12,120	0/0:2,0:3:6:0,6,65	0/0:4,0:4:12:0,12,135	./.:.:.:.:.	0/0:2,0:2:6:0,6,63	0/0:2,0:2:6:0,6,62	0/0:1,0:1:3:0,3,30	0/1:1,2:3:25:50,0,25	0/0:1,0:1:3:0,3,31	0/0:4,0:4:12:0,12,129	0/0:8,0:8:24:0,24,258	1/1:0,1:1:3:22,3,0	0/0:4,0:4:12:0,12,124	1/1:0,4:4:12:128,12,0	1/1:0,1:1:3:32,3,0	1/1:0,10:10:30:311,30,0	1/1:0,4:4:12:128,12,0	1/1:0,3:3:9:92,9,0	0/0:9,0:9:27:0,27,278	0/0:3,0:3:9:0,9,94	0/0:5,0:5:15:0,15,148	0/0:1,0:1:3:0,3,32	1/1:0,5:5:15:160,15,0	1/1:0,1:1:3:30,3,0	0/0:5,0:5:15:0,15,162	1/1:0,6:6:18:193,18,0	1/1:0,6:6:12:152,12,0	0/0:4,0:4:12:0,12,126	0/0:7,0:7:21:0,21,218	0/0:5,0:5:15:0,15,165	0/0:2,0:2:6:0,6,65	0/0:3,0:3:9:0,9,98	0/0:2,0:2:6:0,6,69	0/0:5,0:5:15:0,15,157	./.:.:.:.:.	./.:.:.:.:.	./.:.:.:.:.	0/0:9,0:9:15:0,15,209	./.:.:.:.:.	0/0:8,0:8:18:0,18,216	0/0:4,0:4:6:0,6,89	0/0:45,0:45:99:0,135,1513
chr0	127170445	.	G	T	8895.77	.	AC=84;AF=0.321;AN=262;BaseQRankSum=1.304;DP=1004;Dels=0.00;FS=11.485;HaplotypeScore=0.0656;InbreedingCoeff=0.7690;MLEAC=79;MLEAF=0.302;MQ=59.35;MQ0=0;MQRankSum=0.529;QD=28.88;ReadPosRankSum=1.360	GT:AD:DP:GQ:PL	1/1:0,41:41:99:1322,123,0	1/1:0,18:18:54:574,54,0	0/0:26,0:26:60:0,60,710	0/0:31,0:31:93:0,93,956	0/0:20,0:20:57:0,57,623	0/0:7,0:7:18:0,18,207	1/1:0,12:12:33:369,33,0	0/0:4,0:4:12:0,12,119	0/0:1,0:1:3:0,3,31	0/0:24,0:24:63:0,63,704	0/0:4,0:4:12:0,12,130	1/1:0,10:10:30:320,30,0	0/0:14,0:14:42:0,42,444	./.:.:.:.:.	0/0:18,0:18:54:0,54,552	0/0:24,0:24:72:0,72,784	0/0:19,0:19:42:0,42,516	1/1:0,1:1:3:32,3,0	0/0:6,0:6:15:0,15,179	0/0:4,0:4:9:0,9,108	0/0:1,0:1:3:0,3,32	0/0:9,0:9:21:0,21,231	0/0:24,0:24:69:0,69,729	1/1:0,21:21:60:657,60,0	1/1:0,1:1:3:32,3,0	0/0:20,0:20:60:0,60,632	1/1:0,12:12:33:352,33,0	0/0:4,0:4:12:0,12,127	0/0:2,0:2:6:0,6,61	0/0:16,0:16:48:0,48,497	0/0:4,0:4:12:0,12,123	0/0:4,0:4:12:0,12,124	0/0:17,0:17:45:0,45,501	0/0:6,0:6:18:0,18,196	0/0:12,0:12:33:0,33,374	1/1:0,2:2:6:62,6,0	1/1:0,21:21:63:663,63,0	1/1:0,13:13:33:375,33,0	0/0:15,0:15:39:0,39,401	1/1:0,1:1:3:32,3,0	0/0:3,0:3:9:0,9,99	0/0:17,0:17:51:0,51,534	1/1:0,19:19:57:586,57,0	1/1:0,17:17:51:524,51,0	0/0:28,0:28:72:0,72,802	0/0:21,0:21:63:0,63,666	0/0:11,0:11:33:0,33,351	1/1:0,4:4:12:130,12,0	0/0:2,0:2:6:0,6,68	0/0:4,0:4:12:0,12,132	./.:.:.:.:.	0/0:6,0:6:15:0,15,179	0/0:6,0:6:18:0,18,186	1/1:0,2:2:6:61,6,0	1/1:0,3:3:9:89,9,0	0/0:3,0:3:9:0,9,95	1/1:0,3:3:9:99,9,0	1/1:0,5:5:15:155,15,0	0/0:5,0:5:15:0,15,158	1/1:0,6:6:18:194,18,0	0/0:2,0:2:6:0,6,61	0/0:7,0:7:21:0,21,214	0/0:5,0:5:15:0,15,159	0/0:5,0:5:15:0,15,153	1/1:0,8:8:24:245,24,0	0/0:6,0:6:18:0,18,185	0/0:5,0:5:15:0,15,155	1/1:0,4:4:12:130,12,0	0/0:1,0:1:3:0,3,30	0/0:3,0:3:9:0,9,89	0/0:3,0:3:9:0,9,96	1/1:0,1:1:3:32,3,0	0/0:6,0:6:18:0,18,187	0/1:1,1:2:23:24,0,23	1/1:0,11:11:33:356,33,0	1/1:0,2:2:6:59,6,0	1/1:0,5:5:15:160,15,0	0/0:2,0:2:6:0,6,59	1/1:0,1:1:3:34,3,0	1/1:0,1:1:3:29,3,0	0/0:1,0:1:3:0,3,30	0/0:1,0:1:3:0,3,32	0/0:4,0:4:12:0,12,127	0/0:8,0:8:24:0,24,252	0/0:5,0:5:15:0,15,150	1/1:0,4:4:12:128,12,0	0/0:7,0:7:21:0,21,217	0/0:8,0:8:24:0,24,240	0/0:3,0:3:9:0,9,95	0/0:1,0:1:3:0,3,34	0/0:4,0:4:9:0,9,109	1/1:0,4:4:12:134,12,0	0/0:4,0:4:12:0,12,126	0/0:3,0:3:9:0,9,92	0/0:3,0:3:9:0,9,92	0/0:4,0:4:12:0,12,118	0/0:1,0:1:3:0,3,33	0/0:4,0:4:12:0,12,123	1/1:0,1:1:3:32,3,0	0/0:4,0:4:12:0,12,124	0/0:2,0:2:6:0,6,63	0/0:1,0:1:3:0,3,30	0/1:1,3:4:19:85,0,19	0/0:2,0:2:6:0,6,64	0/0:5,0:5:15:0,15,154	0/0:9,0:9:27:0,27,280	1/1:0,2:2:6:53,6,0	0/0:4,0:4:12:0,12,120	1/1:0,3:3:9:94,9,0	1/1:0,2:2:6:63,6,0	1/1:0,9:9:27:279,27,0	1/1:0,3:3:9:95,9,0	1/1:0,7:7:21:206,21,0	0/0:8,0:8:24:0,24,246	0/0:4,0:4:12:0,12,122	0/0:5,0:5:15:0,15,148	0/0:2,0:2:6:0,6,57	1/1:0,6:6:18:200,18,0	1/1:0,2:2:6:59,6,0	0/0:8,0:8:24:0,24,256	1/1:0,7:7:18:201,18,0	1/1:0,7:7:15:185,15,0	0/0:6,0:6:18:0,18,188	0/0:8,0:8:24:0,24,250	0/0:5,0:5:15:0,15,159	0/0:2,0:2:6:0,6,62	0/0:4,0:4:12:0,12,132	0/0:2,0:2:6:0,6,65	0/0:5,0:5:15:0,15,149	./.:.:.:.:.	./.:.:.:.:.	./.:.:.:.:.	0/0:9,0:9:15:0,15,209	./.:.:.:.:.	0/0:8,0:8:18:0,18,214	0/0:4,0:4:6:0,6,89	0/0:41,0:41:99:0,123,1361
chr0	127170481	.	A	T	7839.91	.	AC=79;AF=0.302;AN=262;BaseQRankSum=3.515;DP=864;Dels=0.00;FS=2.213;HaplotypeScore=0.0586;InbreedingCoeff=0.7585;MLEAC=71;MLEAF=0.271;MQ=59.27;MQ0=0;MQRankSum=0.379;QD=27.51;ReadPosRankSum=0.542	GT:AD:DP:GQ:PL	1/1:0,47:47:99:1489,141,0	1/1:0,12:12:36:367,36,0	0/0:16,0:16:42:0,42,449	0/0:35,0:35:99:0,105,1071	0/0:15,0:15:45:0,45,445	0/0:8,0:8:24:0,24,236	1/1:0,14:14:36:393,36,0	0/0:5,0:5:15:0,15,156	0/0:1,0:1:3:0,3,32	0/0:11,0:11:30:0,30,310	0/0:1,0:1:3:0,3,32	1/1:0,11:11:33:329,33,0	0/0:10,0:10:30:0,30,300	0/0:2,0:2:6:0,6,63	0/0:16,0:16:48:0,48,477	0/0:21,0:21:63:0,63,622	0/0:15,0:15:39:0,39,413	0/1:2,1:3:23:23,0,53	0/0:3,0:3:9:0,9,90	0/0:5,0:5:12:0,12,134	0/0:4,0:4:12:0,12,122	0/0:7,0:7:18:0,18,194	0/0:9,0:9:27:0,27,269	1/1:0,13:13:39:391,39,0	1/1:0,1:1:3:32,3,0	0/0:22,0:22:66:0,66,670	1/1:0,11:11:30:321,30,0	0/0:1,0:1:3:0,3,32	0/0:1,0:1:3:0,3,32	0/0:15,0:15:45:0,45,435	0/0:4,0:4:12:0,12,125	0/0:3,0:4:9:0,9,101	0/0:6,0:6:18:0,18,189	0/0:6,0:6:18:0,18,195	0/0:9,0:9:27:0,27,274	1/1:0,3:3:9:94,9,0	1/1:0,20:20:60:612,60,0	1/1:0,10:10:27:287,27,0	0/0:13,0:13:33:0,33,366	1/1:0,2:2:6:61,6,0	0/0:2,0:2:6:0,6,61	0/0:10,0:10:30:0,30,292	1/1:0,17:17:51:525,51,0	1/1:0,13:13:39:398,39,0	0/0:18,0:18:45:0,45,501	0/0:15,0:15:45:0,45,443	0/0:13,0:13:39:0,39,392	1/1:0,3:3:9:97,9,0	0/0:3,0:3:9:0,9,94	0/0:6,0:6:18:0,18,182	./.:.:.:.:.	0/0:5,0:5:12:0,12,135	0/0:9,0:9:27:0,27,275	1/1:0,5:5:15:154,15,0	1/1:0,3:3:9:89,9,0	0/0:3,0:3:9:0,9,92	1/1:0,1:1:3:31,3,0	1/1:0,7:7:21:217,21,0	0/0:5,0:5:15:0,15,148	1/1:0,8:8:24:254,24,0	0/0:1,0:1:3:0,3,30	0/0:5,0:5:15:0,15,148	0/0:8,0:8:21:0,21,222	0/0:2,0:2:6:0,6,57	1/1:0,5:5:15:158,15,0	0/0:4,0:4:9:0,9,89	0/0:7,0:7:21:0,21,212	1/1:0,6:6:18:185,18,0	0/0:2,0:2:6:0,6,59	0/0:3,0:3:9:0,9,92	0/0:1,0:1:3:0,3,31	1/1:0,3:3:9:93,9,0	0/0:3,0:3:9:0,9,89	0/0:2,0:2:6:0,6,61	1/1:0,5:5:15:155,15,0	1/1:0,2:2:6:61,6,0	1/1:0,2:2:6:61,6,0	0/0:1,0:1:3:0,3,30	1/1:0,2:2:6:62,6,0	1/1:0,1:1:3:31,3,0	./.:.:.:.:.	0/0:1,0:1:3:0,3,30	0/0:2,0:2:6:0,6,65	0/0:3,0:3:9:0,9,91	0/0:7,0:7:21:0,21,214	1/1:0,9:9:27:289,27,0	0/0:3,0:3:9:0,9,90	0/0:4,0:4:12:0,12,124	0/0:3,0:3:9:0,9,94	./.:.:.:.:.	0/0:1,0:1:3:0,3,31	1/1:0,4:4:12:124,12,0	0/0:3,0:3:9:0,9,92	0/0:1,0:1:3:0,3,31	0/0:4,0:4:12:0,12,120	0/0:3,0:3:9:0,9,93	0/0:1,0:1:3:0,3,32	0/0:3,0:3:9:0,9,92	1/1:0,2:2:6:65,6,0	0/0:6,0:6:18:0,18,178	0/0:3,0:3:9:0,9,88	0/0:2,0:2:6:0,6,61	1/1:0,3:3:9:83,9,0	0/0:1,0:1:3:0,3,31	0/0:4,0:4:12:0,12,120	0/0:9,0:9:24:0,24,260	1/1:0,2:2:6:54,6,0	0/0:4,0:4:12:0,12,122	./.:.:.:.:.	1/1:0,4:4:12:121,12,0	1/1:0,4:4:12:122,12,0	./.:.:.:.:.	1/1:0,5:5:15:158,15,0	0/0:5,0:5:15:0,15,148	0/0:5,0:5:15:0,15,154	0/0:5,0:5:12:0,12,136	0/0:4,0:4:9:0,9,107	1/1:0,5:5:15:143,15,0	1/1:0,3:3:9:94,9,0	0/0:4,0:4:12:0,12,119	1/1:0,9:9:21:241,21,0	1/1:0,5:5:15:153,15,0	0/0:5,0:5:15:0,15,156	0/0:5,0:5:15:0,15,156	0/0:5,0:5:15:0,15,148	0/0:5,0:5:15:0,15,149	0/0:5,0:5:15:0,15,153	0/0:4,0:4:12:0,12,122	0/0:4,0:4:12:0,12,118	0/0:2,0:2:3:0,3,45	0/0:2,0:2:3:0,3,45	./.:.:.:.:.	0/0:9,0:9:15:0,15,209	0/0:2,0:2:3:0,3,45	0/0:6,0:6:15:0,15,169	0/0:2,0:2:3:0,3,45	0/0:39,0:39:99:0,117,1289
chr0	127170567	.	T	C	9108.45	.	AC=73;AF=0.281;AN=260;BaseQRankSum=-1.172;DP=974;Dels=0.00;FS=1.958;HaplotypeScore=0.1883;InbreedingCoeff=0.6893;MLEAC=72;MLEAF=0.277;MQ=59.52;MQ0=0;MQRankSum=-0.684;QD=27.44;ReadPosRankSum=-0.896	GT:AD:DP:GQ:PL	1/1:0,52:52:99:1627,156,0	1/1:0,19:19:48:540,48,0	0/0:16,0:16:45:0,45,465	0/0:37,0:37:99:0,111,1140	0/0:19,0:19:57:0,57,569	0/0:18,0:18:54:0,54,554	1/1:0,16:16:45:478,45,0	0/0:2,0:2:6:0,6,66	0/0:2,0:2:6:0,6,67	0/0:20,0:20:57:0,57,614	0/0:1,0:1:3:0,3,32	1/1:0,16:16:48:499,48,0	0/0:16,0:16:48:0,48,507	0/0:2,0:2:6:0,6,63	0/0:18,0:18:54:0,54,567	0/0:22,1:23:32:0,32,616	0/0:12,0:12:33:0,33,350	0/0:1,0:1:3:0,3,32	0/0:8,0:8:24:0,24,246	0/0:6,0:6:18:0,18,181	0/0:4,0:4:12:0,12,122	0/0:6,0:6:18:0,18,189	0/0:17,0:17:51:0,51,520	1/1:0,33:33:99:1033,99,0	1/1:0,4:4:12:122,12,0	0/0:16,0:16:45:0,45,471	1/1:0,16:17:45:479,45,0	0/0:3,0:3:9:0,9,103	0/0:3,0:3:9:0,9,100	0/0:25,0:25:75:0,75,771	0/0:1,0:1:3:0,3,33	0/0:3,0:3:9:0,9,100	0/0:18,0:18:51:0,51,547	0/0:3,0:3:9:0,9,98	0/0:24,0:24:72:0,72,757	1/1:1,3:4:9:97,9,0	1/1:0,17:17:51:534,51,0	1/1:0,14:14:42:426,42,0	0/0:13,0:13:36:0,36,383	1/1:0,3:3:9:100,9,0	0/0:3,0:3:9:0,9,103	0/0:9,0:9:27:0,27,276	1/1:0,15:15:45:459,45,0	1/1:0,15:15:45:468,45,0	0/0:23,0:23:66:0,66,706	0/0:18,0:18:51:0,51,543	0/0:6,0:6:18:0,18,186	1/1:0,2:2:6:61,6,0	0/0:3,0:3:9:0,9,95	0/0:2,0:2:6:0,6,62	0/0:2,0:2:6:0,6,62	0/0:1,0:1:3:0,3,31	0/0:9,0:9:27:0,27,284	./.:.:.:.:.	1/1:0,5:5:15:154,15,0	0/0:1,0:1:3:0,3,32	1/1:0,3:3:9:94,9,0	1/1:0,6:6:18:178,18,0	0/0:1,0:1:3:0,3,31	1/1:0,7:7:18:197,18,0	0/0:1,0:1:3:0,3,31	0/0:5,0:5:15:0,15,155	0/0:4,0:4:9:0,9,94	0/0:2,0:2:6:0,6,61	1/1:0,3:3:9:91,9,0	0/0:3,0:3:9:0,9,87	0/0:2,0:2:6:0,6,65	1/1:0,5:5:15:153,15,0	./.:.:.:.:.	0/0:1,0:1:3:0,3,33	./.:.:.:.:.	1/1:0,3:3:9:93,9,0	0/0:3,0:3:9:0,9,89	0/1:4,2:6:43:43,0,109	./.:.:.:.:.	./.:.:.:.:.	1/1:0,5:5:15:153,15,0	0/0:4,0:4:12:0,12,126	1/1:0,1:1:3:30,3,0	1/1:0,8:8:18:218,18,0	0/0:2,0:2:6:0,6,63	0/0:1,0:1:3:0,3,32	0/0:4,0:4:12:0,12,131	0/0:3,0:3:6:0,6,76	0/0:3,0:3:9:0,9,95	0/1:1,2:3:22:53,0,22	0/0:7,0:7:21:0,21,216	0/0:3,0:3:9:0,9,95	0/0:3,0:3:9:0,9,95	0/0:3,0:3:9:0,9,97	0/0:6,0:6:18:0,18,185	1/1:0,3:3:9:95,9,0	0/0:4,0:4:12:0,12,126	0/0:1,0:1:3:0,3,31	0/0:1,0:1:3:0,3,31	0/0:5,0:5:15:0,15,153	0/0:6,0:6:18:0,18,194	0/0:2,0:2:6:0,6,61	1/1:0,2:2:6:60,6,0	0/0:5,0:5:15:0,15,155	0/0:7,0:7:21:0,21,216	0/0:4,0:4:12:0,12,123	0/1:3,1:4:18:18,0,76	0/0:5,0:5:15:0,15,155	0/0:2,0:2:6:0,6,63	0/0:7,0:7:18:0,18,201	1/1:0,1:1:3:30,3,0	0/0:4,0:4:12:0,12,126	1/1:0,2:2:6:57,6,0	1/1:0,4:4:12:123,12,0	1/1:0,6:6:18:184,18,0	1/1:0,2:2:6:57,6,0	1/1:0,10:10:30:315,30,0	0/0:5,0:5:15:0,15,154	0/0:13,0:13:39:0,39,410	0/0:3,0:3:9:0,9,92	0/0:5,0:5:15:0,15,158	1/1:0,2:2:6:62,6,0	0/1:1,4:5:17:111,0,17	0/0:5,0:5:15:0,15,154	0/1:2,4:6:45:101,0,45	1/1:0,3:3:9:92,9,0	0/0:6,0:6:18:0,18,184	0/0:5,0:5:15:0,15,155	0/0:3,0:3:9:0,9,92	0/0:7,0:7:18:0,18,199	0/0:4,0:4:12:0,12,121	0/0:3,0:3:9:0,9,92	0/0:4,0:4:12:0,12,126	0/0:4,0:4:6:0,6,89	0/0:4,0:4:9:0,9,103	./.:.:.:.:.	0/0:4,0:4:9:0,9,108	0/0:4,0:4:6:0,6,89	0/0:2,0:2:3:0,3,32	./.:.:.:.:.	0/0:33,0:33:99:0,99,1134
chr0	127170640	.	T	C	8081.69	.	AC=83;AF=0.327;AN=254;BaseQRankSum=-3.337;DP=817;Dels=0.00;FS=0.000;HaplotypeScore=0.1184;InbreedingCoeff=0.7086;MLEAC=80;MLEAF=0.315;MQ=59.06;MQ0=0;MQRankSum=0.449;QD=27.21;ReadPosRankSum=-0.738	GT:AD:DP:GQ:PL	1/1:0,36:36:99:1066,108,0	1/1:0,21:21:60:635,60,0	0/0:6,0:6:18:0,18,194	0/0:27,0:27:81:0,81,843	0/0:7,0:7:21:0,21,213	0/0:9,0:9:27:0,27,273	1/1:0,12:12:36:362,36,0	0/0:3,0:3:9:0,9,100	0/0:3,0:3:9:0,9,96	0/0:13,0:13:33:0,33,376	0/0:3,0:3:9:0,9,97	1/1:0,13:13:39:405,39,0	0/0:14,0:14:42:0,42,451	0/1:1,1:2:25:25,0,26	0/0:14,0:14:39:0,39,414	0/0:17,0:17:48:0,48,516	0/0:18,0:18:54:0,54,559	1/1:0,3:3:9:93,9,0	0/0:5,0:5:15:0,15,163	0/0:6,0:6:12:0,12,118	0/0:5,0:5:15:0,15,160	0/0:7,0:7:21:0,21,227	0/0:16,0:16:42:0,42,468	1/1:0,27:27:75:805,75,0	1/1:0,5:5:15:153,15,0	0/0:20,0:20:54:0,54,601	1/1:0,11:11:33:351,33,0	0/0:7,0:7:21:0,21,228	0/0:2,0:2:6:0,6,64	0/0:15,0:15:45:0,45,468	0/0:4,0:4:12:0,12,126	0/0:2,0:2:6:0,6,64	0/0:19,0:19:48:0,48,547	0/0:4,0:4:12:0,12,129	0/0:16,0:16:48:0,48,497	1/1:0,4:4:12:123,12,0	1/1:0,12:12:33:357,33,0	1/1:0,12:12:36:372,36,0	0/0:11,0:11:33:0,33,342	1/1:0,3:3:9:97,9,0	./.:.:.:.:.	0/0:7,0:7:21:0,21,214	1/1:0,12:12:36:364,36,0	1/1:0,14:14:42:421,42,0	0/0:13,0:13:39:0,39,415	0/0:13,0:13:36:0,36,393	0/0:5,0:5:15:0,15,159	1/1:1,4:5:12:128,12,0	0/0:1,0:1:3:0,3,33	0/0:4,0:4:9:0,9,106	./.:.:.:.:.	0/0:4,0:4:12:0,12,125	0/0:5,0:5:15:0,15,155	1/1:0,2:2:6:62,6,0	1/1:0,4:4:12:118,12,0	0/0:2,0:2:6:0,6,66	1/1:0,2:2:6:59,6,0	1/1:0,8:8:24:241,24,0	./.:.:.:.:.	1/1:0,5:5:15:158,15,0	./.:.:.:.:.	0/0:1,0:1:3:0,3,31	0/0:4,0:4:12:0,12,119	0/0:2,0:2:6:0,6,61	1/1:0,4:4:12:126,12,0	0/0:4,0:4:12:0,12,124	0/0:2,0:2:6:0,6,57	1/1:0,2:2:6:63,6,0	./.:.:.:.:.	0/0:1,0:1:3:0,3,33	0/0:1,0:1:3:0,3,31	1/1:0,2:2:6:57,6,0	0/0:4,0:4:12:0,12,123	0/1:1,1:2:24:24,0,25	1/1:0,1:1:3:30,3,0	1/1:0,1:1:3:31,3,0	1/1:0,3:3:9:93,9,0	0/0:3,0:3:9:0,9,92	1/1:0,1:1:3:30,3,0	1/1:0,8:8:24:252,24,0	0/0:4,0:4:12:0,12,127	./.:.:.:.:.	0/0:4,0:4:12:0,12,124	0/0:1,0:1:3:0,3,31	0/0:5,0:5:15:0,15,156	0/1:1,2:3:19:54,0,19	0/0:5,0:5:15:0,15,156	0/0:4,0:4:12:0,12,124	0/0:4,0:4:9:0,9,106	0/0:1,0:1:3:0,3,32	0/0:4,0:4:12:0,12,130	1/1:0,10:10:27:281,27,0	0/0:4,0:4:12:0,12,126	./.:.:.:.:.	0/0:1,0:1:3:0,3,31	0/0:4,0:4:12:0,12,128	0/0:4,0:4:9:0,9,96	0/0:1,0:1:3:0,3,32	1/1:0,2:2:6:62,6,0	./.:.:.:.:.	0/0:4,0:4:12:0,12,126	0/0:3,0:3:9:0,9,92	0/1:4,1:5:16:16,0,110	0/0:4,0:4:12:0,12,129	0/0:3,0:3:9:0,9,97	0/0:6,0:6:18:0,18,189	1/1:0,2:2:6:65,6,0	0/0:5,0:5:15:0,15,152	1/1:0,1:1:3:34,3,0	1/1:0,5:5:12:134,12,0	1/1:0,7:7:21:211,21,0	1/1:0,1:1:3:35,3,0	1/1:0,11:11:33:338,33,0	0/0:6,0:6:18:0,18,185	0/0:4,0:4:12:0,12,126	0/0:2,0:2:6:0,6,68	0/0:5,0:5:15:0,15,159	1/1:0,2:2:3:45,3,0	1/1:0,4:4:12:124,12,0	0/0:4,0:4:12:0,12,126	0/1:1,2:3:23:53,0,23	1/1:0,4:4:12:121,12,0	0/0:3,0:3:9:0,9,99	0/0:3,0:3:9:0,9,93	0/0:4,0:4:12:0,12,126	0/0:6,0:6:18:0,18,184	0/0:4,0:4:9:0,9,111	0/0:3,0:3:9:0,9,96	0/0:8,0:8:24:0,24,250	0/0:4,0:4:6:0,6,89	0/0:4,0:4:9:0,9,108	./.:.:.:.:.	0/0:5,0:5:12:0,12,138	0/0:4,0:4:6:0,6,89	0/0:2,0:2:3:0,3,32	./.:.:.:.:.	0/0:29,0:29:87:0,87,970
chr0	127170853	.	T	C	7545	.	AC=78;AF=0.295;AN=264;BaseQRankSum=9.372;DP=913;Dels=0.00;FS=19.239;HaplotypeScore=0.0269;InbreedingCoeff=0.7484;MLEAC=74;MLEAF=0.280;MQ=58.67;MQ0=0;MQRankSum=-0.612;QD=28.58;ReadPosRankSum=0.422	GT:AD:DP:GQ:PL	1/1:0,44:44:99:1436,132,0	1/1:0,8:8:24:257,24,0	0/0:17,0:17:51:0,51,513	0/0:45,0:45:99:0,135,1352	0/0:16,0:16:45:0,45,476	0/0:15,0:15:45:0,45,452	1/1:0,6:6:18:188,18,0	0/0:4,0:4:12:0,12,126	0/0:2,0:2:6:0,6,65	0/0:17,0:17:48:0,48,502	0/0:3,0:3:9:0,9,90	1/1:0,11:11:33:350,33,0	0/0:15,0:15:45:0,45,466	0/0:5,0:5:15:0,15,157	0/0:21,0:21:63:0,63,630	0/0:14,0:15:42:0,42,424	0/0:20,0:20:60:0,60,610	1/1:0,1:1:3:33,3,0	0/0:12,0:12:36:0,36,369	0/0:3,0:3:9:0,9,88	0/0:1,0:1:3:0,3,33	0/0:8,0:8:21:0,21,218	0/0:17,0:17:45:0,45,453	1/1:0,19:19:57:618,57,0	1/1:0,6:6:18:200,18,0	0/0:23,0:23:66:0,66,692	1/1:1,16:17:48:508,48,0	0/0:4,0:4:12:0,12,122	0/0:3,0:3:9:0,9,95	0/0:15,0:15:42:0,42,436	0/0:4,0:4:12:0,12,123	0/0:2,0:2:6:0,6,66	0/0:10,0:10:24:0,24,272	0/0:3,0:3:9:0,9,95	0/0:16,0:16:48:0,48,480	1/1:0,3:3:9:101,9,0	1/1:0,17:17:48:538,48,0	1/1:0,4:4:12:125,12,0	0/0:18,0:18:54:0,54,540	./.:.:.:.:.	0/0:3,0:3:9:0,9,97	0/0:12,0:12:36:0,36,361	1/1:0,12:12:36:376,36,0	1/1:0,11:11:33:353,33,0	0/0:16,0:16:45:0,45,453	0/0:27,0:27:75:0,75,788	0/0:8,0:8:24:0,24,248	1/1:0,3:3:6:63,6,0	./.:.:.:.:.	0/0:2,0:2:6:0,6,62	./.:.:.:.:.	0/0:3,0:3:9:0,9,89	0/0:7,0:7:21:0,21,217	1/1:0,1:1:3:31,3,0	1/1:0,1:1:3:31,3,0	0/0:1,0:1:3:0,3,30	1/1:0,2:2:6:65,6,0	1/1:0,9:9:27:291,27,0	0/0:6,0:6:18:0,18,179	1/1:0,3:3:9:100,9,0	0/0:2,0:2:6:0,6,67	0/0:5,0:5:15:0,15,150	0/0:4,0:4:12:0,12,119	0/0:3,0:3:9:0,9,86	1/1:0,1:1:3:32,3,0	0/0:2,0:2:6:0,6,61	0/0:3,0:3:9:0,9,92	1/1:0,4:4:9:113,9,0	0/0:3,0:3:6:0,6,77	0/0:4,0:4:12:0,12,125	0/0:1,0:1:3:0,3,33	1/1:0,5:5:15:164,15,0	0/0:2,0:2:6:0,6,61	0/1:6,1:7:14:14,0,153	1/1:0,2:2:6:62,6,0	./.:.:.:.:.	1/1:0,2:2:6:61,6,0	0/0:3,0:3:9:0,9,88	1/1:0,2:2:6:65,6,0	1/1:0,4:4:12:124,12,0	0/0:1,0:1:3:0,3,33	0/0:5,0:5:12:0,12,131	0/0:8,0:8:24:0,24,249	0/0:6,0:6:18:0,18,189	0/0:2,0:2:6:0,6,61	1/1:0,5:5:15:162,15,0	0/0:5,0:5:15:0,15,157	0/0:5,0:5:15:0,15,154	0/0:6,0:6:18:0,18,179	0/0:1,0:1:3:0,3,31	0/0:5,0:5:15:0,15,156	1/1:0,4:4:12:133,12,0	0/0:4,0:4:12:0,12,118	0/0:2,0:2:6:0,6,62	0/0:2,0:2:6:0,6,63	0/0:2,0:2:6:0,6,62	0/0:5,0:5:15:0,15,151	0/0:3,0:3:9:0,9,90	1/1:0,2:2:6:65,6,0	0/0:2,0:2:6:0,6,63	0/0:8,0:8:24:0,24,247	0/0:2,0:2:6:0,6,62	0/0:2,0:2:6:0,6,68	0/0:5,0:5:15:0,15,154	0/0:5,0:5:15:0,15,153	0/0:4,0:4:12:0,12,124	1/1:0,3:3:9:96,9,0	0/0:3,0:3:9:0,9,91	1/1:0,4:4:12:131,12,0	1/1:0,2:2:6:64,6,0	1/1:0,4:4:12:123,12,0	1/1:0,4:4:12:134,12,0	1/1:0,16:16:45:495,45,0	0/0:2,0:2:6:0,6,67	0/0:7,0:7:21:0,21,219	0/0:4,0:4:12:0,12,127	0/0:5,0:5:12:0,12,140	1/1:0,4:4:12:128,12,0	1/1:0,3:3:9:92,9,0	0/0:3,0:3:9:0,9,93	0/1:1,1:2:25:27,0,25	1/1:0,6:6:18:193,18,0	0/0:7,0:7:18:0,18,181	0/0:5,0:5:9:0,9,95	0/0:3,0:3:9:0,9,91	0/0:5,0:5:15:0,15,156	0/0:6,0:6:18:0,18,184	0/0:6,0:6:18:0,18,186	0/0:7,0:7:21:0,21,219	./.:.:.:.:.	0/0:3,0:3:6:0,6,76	0/0:2,0:2:3:0,3,45	0/0:5,0:5:12:0,12,138	0/0:4,0:4:6:0,6,89	0/0:2,0:2:3:0,3,45	0/0:6,0:6:9:0,9,134	0/0:23,0:23:69:0,69,769
chr0	127170854	.	A	T	7144.49	.	AC=78;AF=0.298;AN=262;BaseQRankSum=4.154;DP=900;Dels=0.00;FS=18.541;HaplotypeScore=0.0347;InbreedingCoeff=0.7568;MLEAC=74;MLEAF=0.282;MQ=58.62;MQ0=0;MQRankSum=-2.646;QD=27.58;ReadPosRankSum=0.596	GT:AD:DP:GQ:PL	1/1:0,42:42:99:1337,126,0	1/1:0,8:8:24:247,24,0	0/0:17,0:17:51:0,51,520	0/0:44,0:44:99:0,132,1303	0/0:16,0:16:45:0,45,474	0/0:15,0:15:45:0,45,459	1/1:0,6:6:18:184,18,0	0/0:4,0:4:12:0,12,126	0/0:2,0:2:6:0,6,65	0/0:17,0:17:48:0,48,513	0/0:3,0:3:9:0,9,96	1/1:0,11:11:33:336,33,0	0/0:15,0:15:45:0,45,467	0/0:5,0:5:15:0,15,160	0/0:20,0:20:60:0,60,612	0/0:15,0:15:42:0,42,419	0/0:20,0:20:60:0,60,614	1/1:0,1:1:3:33,3,0	0/0:12,0:12:36:0,36,372	0/0:3,0:3:9:0,9,88	0/0:1,0:1:3:0,3,32	0/0:8,0:8:21:0,21,219	0/0:16,1:17:48:0,48,484	1/1:0,17:17:51:536,51,0	1/1:0,6:6:18:192,18,0	0/0:21,0:21:63:0,63,641	1/1:0,16:16:45:468,45,0	0/0:4,0:4:12:0,12,120	0/0:3,0:3:9:0,9,96	0/0:15,0:15:42:0,42,439	0/0:4,0:4:12:0,12,125	0/0:2,0:2:6:0,6,64	0/0:10,0:10:24:0,24,274	0/0:3,0:3:9:0,9,95	0/0:16,0:16:48:0,48,486	1/1:0,3:3:9:97,9,0	1/1:0,16:16:45:479,45,0	1/1:0,4:4:12:121,12,0	0/0:18,0:18:54:0,54,544	./.:.:.:.:.	0/0:3,0:3:9:0,9,97	0/0:12,0:12:36:0,36,367	1/1:0,12:12:36:374,36,0	1/1:0,10:10:30:310,30,0	0/0:15,1:16:45:0,45,461	0/0:27,0:27:75:0,75,792	0/0:8,0:8:24:0,24,246	1/1:0,3:3:9:91,9,0	./.:.:.:.:.	0/0:2,0:2:6:0,6,62	./.:.:.:.:.	0/0:3,0:3:9:0,9,95	0/0:7,0:7:21:0,21,215	1/1:0,1:1:3:30,3,0	1/1:0,2:2:6:59,6,0	./.:.:.:.:.	1/1:0,2:2:6:61,6,0	1/1:0,10:10:27:291,27,0	0/0:6,0:6:18:0,18,183	1/1:0,3:3:9:97,9,0	0/0:2,0:2:6:0,6,63	0/0:5,0:5:15:0,15,148	0/0:4,0:4:12:0,12,120	0/0:3,0:3:9:0,9,92	1/1:0,1:1:3:32,3,0	0/0:2,0:2:6:0,6,61	0/0:3,0:3:9:0,9,93	1/1:0,4:4:9:110,9,0	0/0:3,0:3:6:0,6,75	0/0:3,0:3:9:0,9,96	0/0:1,0:1:3:0,3,31	1/1:0,5:5:15:158,15,0	0/0:2,0:2:6:0,6,60	0/1:6,1:7:11:11,0,150	1/1:0,2:2:6:60,6,0	./.:.:.:.:.	1/1:0,2:2:6:60,6,0	0/0:3,0:3:9:0,9,91	1/1:0,2:2:6:61,6,0	1/1:0,4:4:12:122,12,0	0/0:1,0:1:3:0,3,31	0/0:5,0:5:12:0,12,136	0/0:7,0:7:21:0,21,224	0/0:6,0:6:18:0,18,187	0/0:2,0:2:6:0,6,67	1/1:0,5:5:15:161,15,0	0/0:5,0:5:15:0,15,153	0/0:5,0:5:15:0,15,156	0/0:6,0:6:18:0,18,184	0/0:1,0:1:3:0,3,32	0/0:5,0:5:15:0,15,153	1/1:0,4:4:12:119,12,0	0/0:4,0:4:12:0,12,118	0/0:2,0:2:6:0,6,63	0/0:2,0:2:6:0,6,63	0/0:2,0:2:6:0,6,62	0/0:5,0:5:15:0,15,154	0/0:3,0:3:9:0,9,92	1/1:0,2:2:6:62,6,0	0/0:2,0:2:6:0,6,62	0/0:8,0:8:24:0,24,245	0/0:2,0:2:6:0,6,60	0/0:2,0:2:6:0,6,63	0/0:5,0:5:15:0,15,150	0/0:5,0:5:15:0,15,152	0/0:4,0:4:12:0,12,119	1/1:0,3:3:9:95,9,0	0/0:3,0:3:9:0,9,89	1/1:0,4:4:12:128,12,0	1/1:0,2:2:6:62,6,0	1/1:0,4:4:12:119,12,0	1/1:0,4:4:12:130,12,0	1/1:0,16:16:45:484,45,0	0/0:2,0:2:6:0,6,63	0/0:7,0:7:21:0,21,214	0/0:4,0:4:12:0,12,124	0/0:5,0:5:12:0,12,137	1/1:0,4:4:12:126,12,0	1/1:0,3:3:9:92,9,0	0/0:3,0:3:9:0,9,92	0/1:1,1:2:24:27,0,24	1/1:0,6:6:18:181,18,0	0/0:6,1:7:18:0,18,187	0/0:3,2:5:9:0,9,97	0/0:3,0:3:9:0,9,92	0/0:5,0:5:15:0,15,154	0/0:6,0:6:18:0,18,185	0/0:6,0:6:18:0,18,184	0/0:7,0:7:21:0,21,216	./.:.:.:.:.	0/0:3,0:3:6:0,6,75	0/0:2,0:2:3:0,3,45	0/0:5,0:5:12:0,12,138	0/0:4,0:4:6:0,6,89	0/0:2,0:2:3:0,3,45	0/0:6,0:6:9:0,9,134	0/0:22,0:22:66:0,66,746
chr0	127170918	.	A	T	3711.06	.	AC=80;AF=0.305;AN=262;BaseQRankSum=-3.938;DP=767;Dels=0.00;FS=5.326;HaplotypeScore=0.2736;InbreedingCoeff=0.6515;MLEAC=71;MLEAF=0.271;MQ=56.26;MQ0=0;MQRankSum=-8.695;QD=23.34;ReadPosRankSum=-1.979	GT:AD:DP:GQ:PL	1/1:0,12:12:36:364,36,0	1/1:0,4:4:12:121,12,0	0/0:16,0:16:48:0,48,493	0/0:33,0:33:99:0,99,1019	0/0:13,0:13:39:0,39,415	0/0:12,0:12:36:0,36,367	1/1:0,6:6:18:187,18,0	0/0:5,0:5:15:0,15,157	0/0:3,0:3:9:0,9,97	0/0:14,0:14:42:0,42,435	./.:.:.:.:.	1/1:0,4:4:12:123,12,0	0/0:16,0:16:48:0,48,497	1/1:0,1:1:3:32,3,0	0/0:18,0:18:54:0,54,568	0/0:14,0:16:42:0,42,431	0/0:24,0:24:72:0,72,747	0/1:1,2:3:20:44,0,20	0/0:14,0:14:30:0,30,368	0/0:7,0:7:15:0,15,185	0/0:6,0:6:18:0,18,192	0/0:9,0:9:27:0,27,276	0/0:14,0:16:42:0,42,441	1/1:0,9:9:27:276,27,0	1/1:0,5:5:15:145,15,0	0/0:15,0:15:42:0,42,454	1/1:0,4:6:12:121,12,0	0/0:8,0:8:24:0,24,260	0/0:6,0:6:18:0,18,185	0/0:10,0:10:30:0,30,311	0/0:7,0:7:21:0,21,217	0/0:2,0:2:6:0,6,68	0/0:16,0:16:45:0,45,488	0/0:6,0:6:18:0,18,192	0/0:17,0:17:51:0,51,520	1/1:0,2:2:6:57,6,0	1/1:0,15:15:42:432,42,0	1/1:0,3:3:6:60,6,0	0/0:11,0:11:33:0,33,339	1/1:0,3:3:9:83,9,0	0/0:4,0:4:12:0,12,121	0/0:12,0:12:36:0,36,374	1/1:0,4:4:6:60,6,0	1/1:0,6:6:18:184,18,0	0/0:22,0:26:66:0,66,696	0/0:16,0:16:42:0,42,471	0/0:9,0:9:24:0,24,267	0/1:2,1:3:22:22,0,55	0/0:2,0:2:6:0,6,61	0/0:2,0:2:6:0,6,61	0/0:2,0:2:6:0,6,62	0/0:2,1:3:6:0,6,63	0/0:6,0:6:18:0,18,189	1/1:0,1:1:3:31,3,0	1/1:0,2:2:6:59,6,0	0/0:4,0:4:12:0,12,115	1/1:0,5:5:12:120,12,0	1/1:0,3:3:9:92,9,0	0/0:2,0:2:6:0,6,65	1/1:0,2:2:6:63,6,0	0/0:1,0:1:3:0,3,33	0/0:1,0:1:3:0,3,30	0/0:4,0:4:12:0,12,130	0/0:5,0:5:15:0,15,161	1/1:0,4:4:12:125,12,0	0/0:1,0:1:3:0,3,31	0/0:4,0:4:12:0,12,123	1/1:0,2:2:6:61,6,0	0/0:3,0:3:6:0,6,78	0/0:3,0:3:9:0,9,90	0/0:1,0:1:3:0,3,32	1/1:0,1:1:3:30,3,0	0/0:3,0:3:9:0,9,95	0/1:4,2:6:45:45,0,109	1/1:0,2:2:6:58,6,0	1/1:0,2:2:6:60,6,0	1/1:0,1:3:3:30,3,0	0/0:3,0:3:9:0,9,95	1/1:0,1:1:3:30,3,0	1/1:0,2:2:3:45,3,0	./.:.:.:.:.	0/0:2,0:2:6:0,6,59	0/0:9,0:9:27:0,27,281	0/0:3,0:3:9:0,9,98	0/0:1,0:1:3:0,3,30	1/1:0,2:2:6:52,6,0	0/0:3,0:3:9:0,9,95	0/0:3,1:4:9:0,9,83	0/0:2,0:2:6:0,6,61	0/0:8,0:8:24:0,24,250	0/0:2,0:2:6:0,6,65	1/1:0,1:1:3:30,3,0	0/0:3,0:3:9:0,9,93	0/0:1,0:3:3:0,3,31	0/0:2,0:2:6:0,6,66	./.:.:.:.:.	0/0:5,0:5:15:0,15,155	0/0:4,0:4:12:0,12,126	./.:.:.:.:.	./.:.:.:.:.	0/0:7,0:7:21:0,21,224	0/0:3,0:3:9:0,9,96	0/1:1,2:3:22:51,0,22	0/0:2,0:2:6:0,6,61	0/0:3,0:3:9:0,9,94	0/0:4,0:4:12:0,12,125	1/1:0,3:3:9:85,9,0	0/0:2,0:2:6:0,6,63	1/1:0,8:8:24:261,24,0	./.:.:.:.:.	1/1:0,3:3:9:88,9,0	1/1:0,8:8:24:265,24,0	1/1:0,5:5:15:149,15,0	0/0:3,0:3:9:0,9,87	0/0:4,0:4:12:0,12,124	0/0:2,0:2:6:0,6,63	0/0:2,0:2:6:0,6,63	1/1:0,1:1:3:29,3,0	1/1:0,1:1:3:30,3,0	0/0:3,0:3:9:0,9,92	1/1:0,1:1:3:30,3,0	1/1:0,1:1:3:32,3,0	0/0:4,0:6:9:0,9,100	0/0:1,0:7:3:0,3,32	0/0:4,0:4:12:0,12,123	0/0:5,0:5:15:0,15,155	0/0:2,0:2:6:0,6,65	0/0:4,0:4:12:0,12,126	0/0:3,0:3:9:0,9,95	0/0:2,0:2:3:0,3,45	0/0:2,0:2:6:0,6,62	0/0:6,0:6:9:0,9,134	0/0:3,0:3:6:0,6,76	0/0:4,0:4:6:0,6,89	0/0:2,0:2:3:0,3,45	0/0:4,0:4:6:0,6,89	0/0:31,0:31:93:0,93,1053
chr0	127171062	.	A	G	9377.74	.	AC=82;AF=0.315;AN=260;BaseQRankSum=0.899;DP=1100;Dels=0.00;FS=8.303;HaplotypeScore=0.1689;InbreedingCoeff=0.7599;MLEAC=80;MLEAF=0.308;MQ=59.37;MQ0=0;MQRankSum=0.966;QD=27.74;ReadPosRankSum=-0.966	GT:AD:DP:GQ:PL	1/1:0,59:59:99:1840,177,0	1/1:0,23:23:69:707,69,0	0/0:18,0:18:54:0,54,542	0/0:46,0:46:99:0,138,1386	0/0:19,0:19:48:0,48,530	0/0:11,0:11:33:0,33,332	1/1:0,9:9:27:257,27,0	0/0:3,0:3:9:0,9,92	0/0:2,0:2:6:0,6,64	0/0:20,1:21:57:0,57,594	0/0:6,0:6:18:0,18,191	1/1:0,13:13:39:398,39,0	0/0:19,0:19:57:0,57,581	0/0:4,0:4:12:0,12,128	0/0:15,0:16:45:0,45,454	0/0:22,0:22:57:0,57,631	0/0:25,0:25:75:0,75,751	0/1:2,1:3:22:22,0,52	0/0:14,0:14:27:0,27,342	0/0:7,0:7:18:0,18,176	0/0:5,0:5:15:0,15,158	0/0:26,0:26:75:0,75,743	0/0:24,0:24:72:0,72,724	1/1:0,20:20:57:599,57,0	1/1:0,5:5:15:160,15,0	0/0:23,0:23:63:0,63,658	1/1:0,15:15:45:444,45,0	0/0:7,0:7:21:0,21,226	0/0:2,0:2:6:0,6,66	0/0:21,0:21:63:0,63,643	0/0:6,0:6:18:0,18,182	0/0:5,0:5:15:0,15,155	0/0:25,0:25:72:0,72,732	0/0:2,0:2:6:0,6,64	0/0:21,0:21:57:0,57,597	1/1:0,7:8:21:225,21,0	1/1:0,26:26:78:795,78,0	1/1:0,9:9:24:261,24,0	0/0:24,0:24:69:0,69,717	1/1:0,4:4:12:122,12,0	0/0:1,0:1:3:0,3,33	0/0:11,0:11:33:0,33,341	1/1:0,19:19:57:581,57,0	1/1:0,11:11:30:326,30,0	0/0:22,0:22:66:0,66,667	0/0:28,0:28:78:0,78,815	0/0:15,0:15:39:0,39,428	0/1:1,5:6:15:134,0,15	0/0:3,0:3:9:0,9,91	0/0:4,0:4:12:0,12,118	0/0:1,0:1:3:0,3,30	0/0:1,0:1:3:0,3,30	0/0:3,0:3:6:0,6,78	1/1:0,2:2:6:59,6,0	1/1:0,4:4:12:118,12,0	0/0:7,0:7:21:0,21,219	1/1:0,3:3:9:94,9,0	1/1:0,6:6:18:184,18,0	0/0:2,0:2:6:0,6,61	1/1:0,3:3:9:91,9,0	0/0:2,0:2:6:0,6,57	0/0:5,0:5:15:0,15,153	0/0:8,0:8:24:0,24,237	0/0:5,0:5:15:0,15,152	1/1:0,5:5:15:152,15,0	0/0:2,0:2:6:0,6,59	0/0:3,0:3:9:0,9,89	1/1:0,5:5:12:126,12,0	./.:.:.:.:.	0/0:7,0:7:21:0,21,211	0/0:3,0:3:9:0,9,91	1/1:0,4:4:12:122,12,0	0/0:6,0:6:18:0,18,184	0/1:2,1:3:26:26,0,39	1/1:0,6:6:18:178,18,0	1/1:0,2:2:6:59,6,0	1/1:0,5:5:12:135,12,0	0/0:1,0:1:3:0,3,31	1/1:0,1:1:3:27,3,0	1/1:0,1:1:3:28,3,0	0/0:1,0:1:3:0,3,27	0/0:6,0:6:18:0,18,182	0/0:4,0:4:12:0,12,126	0/0:5,0:5:15:0,15,155	0/0:3,0:3:9:0,9,88	1/1:0,3:3:9:92,9,0	0/0:4,0:4:12:0,12,118	0/0:2,0:2:6:0,6,64	0/0:4,0:4:12:0,12,125	0/0:3,0:3:9:0,9,97	0/0:4,0:4:12:0,12,120	1/1:0,4:4:12:119,12,0	0/0:12,0:12:36:0,36,367	./.:.:.:.:.	0/0:3,0:3:9:0,9,97	0/0:6,0:6:18:0,18,192	0/0:5,0:5:15:0,15,152	0/0:2,0:2:6:0,6,59	1/1:0,4:4:12:121,12,0	0/0:2,0:2:6:0,6,58	0/0:2,0:2:6:0,6,60	0/0:4,0:4:12:0,12,122	0/1:1,2:3:20:54,0,20	0/0:3,0:3:9:0,9,89	./.:.:.:.:.	0/0:4,0:4:9:0,9,108	1/1:0,3:3:9:100,9,0	0/0:5,0:5:15:0,15,154	1/1:0,1:1:3:33,3,0	1/1:0,8:8:21:225,21,0	1/1:0,6:6:18:182,18,0	1/1:0,1:1:3:35,3,0	1/1:0,8:8:24:245,24,0	0/0:5,0:5:15:0,15,156	0/0:4,0:4:12:0,12,126	0/0:11,0:11:33:0,33,339	./.:.:.:.:.	1/1:0,6:6:18:187,18,0	1/1:0,2:2:6:59,6,0	./.:.:.:.:.	1/1:0,3:3:9:94,9,0	1/1:0,6:6:18:182,18,0	0/0:5,0:5:15:0,15,154	0/0:9,0:9:27:0,27,274	0/0:11,0:11:33:0,33,325	0/0:9,0:9:27:0,27,270	0/0:6,0:6:18:0,18,178	0/0:4,0:4:12:0,12,118	0/0:4,0:4:12:0,12,118	0/0:6,0:6:9:0,9,134	./.:.:.:.:.	0/0:5,0:5:9:0,9,121	0/0:4,0:4:9:0,9,107	0/0:3,0:3:6:0,6,75	./.:.:.:.:.	0/0:2,0:2:3:0,3,45	0/0:26,0:26:78:0,78,856
chr0	127171133	.	G	A	8030.64	.	AC=77;AF=0.301;AN=256;BaseQRankSum=-4.953;DP=1002;Dels=0.00;FS=6.765;HaplotypeScore=0.0544;InbreedingCoeff=0.7338;MLEAC=73;MLEAF=0.285;MQ=59.35;MQ0=0;MQRankSum=-1.110;QD=26.50;ReadPosRankSum=-1.356	GT:AD:DP:GQ:PL	1/1:0,46:46:99:1398,138,0	1/1:0,19:19:51:537,51,0	0/0:24,0:24:72:0,72,761	0/0:38,0:38:99:0,114,1179	0/0:20,0:20:60:0,60,631	0/0:21,0:21:63:0,63,646	1/1:0,14:14:42:401,42,0	0/0:3,0:3:9:0,9,93	0/0:1,0:1:3:0,3,35	0/0:21,0:21:63:0,63,658	0/0:2,0:2:6:0,6,64	1/1:0,20:20:54:547,54,0	0/0:13,0:13:39:0,39,418	0/0:4,0:4:12:0,12,132	0/0:14,0:14:42:0,42,440	0/0:21,0:21:60:0,60,638	0/0:27,0:27:81:0,81,832	0/1:2,2:4:40:40,0,54	0/0:7,0:7:21:0,21,216	0/0:10,0:10:24:0,24,263	0/0:7,0:7:21:0,21,227	0/0:18,0:18:54:0,54,536	0/0:23,0:23:69:0,69,725	1/1:0,19:19:51:552,51,0	1/1:0,5:5:15:137,15,0	0/0:18,0:18:54:0,54,569	1/1:0,11:11:33:330,33,0	0/0:5,0:5:15:0,15,166	0/0:5,0:5:15:0,15,162	0/0:28,0:28:78:0,78,836	0/0:6,0:6:18:0,18,195	0/0:8,0:8:24:0,24,261	0/0:18,0:18:54:0,54,556	0/0:6,0:6:18:0,18,194	0/0:12,0:12:36:0,36,380	1/1:0,5:5:15:150,15,0	1/1:0,27:27:81:808,81,0	1/1:0,12:12:36:346,36,0	0/0:13,0:13:39:0,39,402	1/1:0,2:2:6:43,6,0	0/0:2,0:2:6:0,6,63	0/0:12,0:12:36:0,36,373	1/1:0,11:11:33:327,33,0	1/1:0,15:15:45:450,45,0	0/0:13,0:13:36:0,36,384	0/0:26,0:26:78:0,78,814	0/0:7,0:7:21:0,21,220	0/1:1,2:3:23:55,0,23	0/0:2,0:2:6:0,6,64	0/0:5,0:5:15:0,15,159	./.:.:.:.:.	./.:.:.:.:.	0/0:4,0:4:12:0,12,129	1/1:0,3:3:9:89,9,0	1/1:0,2:2:6:59,6,0	0/0:6,0:6:18:0,18,189	1/1:0,2:2:6:57,6,0	1/1:0,3:3:9:89,9,0	./.:.:.:.:.	1/1:0,4:4:12:121,12,0	0/0:2,0:2:6:0,6,62	0/0:4,0:4:12:0,12,126	0/0:4,0:4:12:0,12,125	0/0:4,0:4:12:0,12,123	1/1:0,2:2:6:63,6,0	0/0:6,0:6:18:0,18,174	0/0:8,0:8:24:0,24,248	1/1:0,7:7:15:183,15,0	0/0:2,0:2:6:0,6,65	0/0:6,0:6:18:0,18,193	0/0:2,0:2:6:0,6,65	1/1:0,2:2:6:57,6,0	0/0:5,0:5:15:0,15,150	0/1:2,1:3:20:20,0,53	1/1:0,2:2:6:57,6,0	1/1:0,2:2:6:67,6,0	1/1:0,3:3:9:90,9,0	0/0:1,0:1:3:0,3,32	./.:.:.:.:.	1/1:0,4:4:12:116,12,0	0/0:1,0:1:3:0,3,31	0/0:5,0:5:15:0,15,158	0/0:3,0:3:9:0,9,92	0/0:5,0:5:15:0,15,158	0/0:9,0:9:27:0,27,275	0/1:1,5:6:12:137,0,12	0/0:1,0:1:3:0,3,32	0/0:3,0:3:9:0,9,100	0/0:3,0:3:9:0,9,95	0/0:4,0:4:12:0,12,127	./.:.:.:.:.	1/1:0,3:3:9:88,9,0	0/0:6,0:6:18:0,18,187	./.:.:.:.:.	0/0:4,0:4:12:0,12,126	0/0:3,0:3:9:0,9,100	0/0:9,0:9:27:0,27,288	0/0:5,1:6:12:0,12,135	./.:.:.:.:.	./.:.:.:.:.	0/0:6,0:6:18:0,18,192	0/0:3,0:3:9:0,9,95	1/1:0,2:2:6:57,6,0	0/0:2,0:2:6:0,6,62	0/0:3,0:3:9:0,9,93	0/0:10,0:10:24:0,24,272	0/1:1,4:5:17:103,0,17	0/0:7,0:7:21:0,21,221	1/1:0,4:4:12:122,12,0	1/1:0,1:1:3:33,3,0	1/1:0,5:5:15:149,15,0	1/1:0,4:4:12:124,12,0	1/1:0,4:4:12:117,12,0	0/0:5,0:5:15:0,15,158	0/0:5,0:5:15:0,15,162	0/0:8,0:8:24:0,24,251	0/0:2,0:2:6:0,6,63	1/1:0,3:3:9:89,9,0	1/1:0,4:4:12:115,12,0	0/0:2,0:2:6:0,6,63	1/1:0,3:3:9:92,9,0	1/1:0,7:7:21:207,21,0	0/0:7,0:7:21:0,21,223	0/0:4,0:4:12:0,12,128	0/0:7,0:7:21:0,21,214	0/0:2,0:2:6:0,6,66	0/0:3,0:3:9:0,9,91	0/0:2,0:2:6:0,6,63	0/0:3,0:3:9:0,9,95	0/0:2,0:2:3:0,3,45	0/0:5,0:5:12:0,12,138	0/0:3,0:3:6:0,6,76	0/0:3,0:3:6:0,6,76	0/0:4,0:4:6:0,6,89	./.:.:.:.:.	0/0:2,0:2:6:0,6,62	0/0:23,0:23:69:0,69,769
chr0	127171138	.	G	T	8039.5	.	AC=77;AF=0.301;AN=256;BaseQRankSum=-6.748;DP=1021;Dels=0.00;FS=9.156;HaplotypeScore=0.0618;InbreedingCoeff=0.7358;MLEAC=73;MLEAF=0.285;MQ=59.34;MQ0=1;MQRankSum=0.061;QD=26.71;ReadPosRankSum=0.308	GT:AD:DP:GQ:PL	1/1:0,48:48:99:1473,144,0	1/1:0,17:17:45:484,45,0	0/0:24,0:24:72:0,72,763	0/0:40,0:40:99:0,120,1258	0/0:20,0:20:60:0,60,631	0/0:20,0:20:60:0,60,634	1/1:0,13:13:39:372,39,0	0/0:3,0:3:9:0,9,97	0/0:1,0:1:3:0,3,35	0/0:20,0:20:60:0,60,639	0/0:2,0:2:6:0,6,68	1/1:0,20:20:57:576,57,0	0/0:14,0:14:42:0,42,454	0/0:4,0:4:12:0,12,132	0/0:13,0:13:39:0,39,413	0/0:22,0:22:63:0,63,678	0/0:28,0:28:81:0,81,867	0/1:2,2:4:41:41,0,53	0/0:8,0:8:21:0,21,219	0/0:9,1:11:24:0,24,263	0/0:8,0:8:24:0,24,260	0/0:17,0:17:51:0,51,533	0/0:24,0:24:72:0,72,760	1/1:0,18:18:48:519,48,0	1/1:0,4:4:12:108,12,0	0/0:18,0:18:54:0,54,566	1/1:0,9:9:27:271,27,0	0/0:5,0:5:15:0,15,160	0/0:6,0:6:18:0,18,183	0/0:27,0:27:75:0,75,820	0/0:7,0:7:21:0,21,225	0/0:8,0:8:24:0,24,259	0/0:20,0:20:60:0,60,633	0/0:6,0:6:18:0,18,186	0/0:14,0:14:42:0,42,449	1/1:0,5:5:15:146,15,0	1/1:0,27:27:81:820,81,0	1/1:0,12:12:36:344,36,0	0/0:12,0:12:36:0,36,385	1/1:0,2:2:6:43,6,0	0/0:2,0:2:6:0,6,61	0/0:12,0:12:36:0,36,381	1/1:0,11:11:33:329,33,0	1/1:0,16:16:48:490,48,0	0/0:14,0:14:39:0,39,421	0/0:28,0:28:81:0,81,875	0/0:7,0:7:21:0,21,220	0/1:1,2:3:23:50,0,23	0/0:2,0:2:6:0,6,65	0/0:5,0:5:15:0,15,160	./.:.:.:.:.	./.:.:.:.:.	0/0:5,0:5:15:0,15,159	1/1:0,3:3:9:92,9,0	1/1:0,2:2:6:61,6,0	0/0:7,0:7:21:0,21,229	1/1:0,2:2:6:61,6,0	1/1:0,4:4:12:118,12,0	./.:.:.:.:.	1/1:0,4:4:12:118,12,0	0/0:2,0:2:6:0,6,61	0/0:5,0:5:15:0,15,160	0/0:6,0:6:18:0,18,184	0/0:5,0:5:15:0,15,153	1/1:0,2:2:6:63,6,0	0/0:6,0:6:18:0,18,187	0/0:7,0:7:21:0,21,222	1/1:0,7:7:15:184,15,0	0/0:2,0:2:6:0,6,66	0/0:6,0:6:18:0,18,193	0/0:2,0:2:6:0,6,60	1/1:0,2:2:6:58,6,0	0/0:5,0:5:15:0,15,158	0/1:2,2:4:46:46,0,50	1/1:0,2:2:6:59,6,0	1/1:0,2:2:6:64,6,0	1/1:0,3:3:9:89,9,0	0/0:1,0:1:3:0,3,32	./.:.:.:.:.	1/1:0,4:4:12:116,12,0	0/0:1,0:1:3:0,3,32	0/0:5,0:5:12:0,12,139	0/0:3,0:3:9:0,9,102	0/0:5,0:5:15:0,15,162	0/0:9,0:9:27:0,27,282	0/1:1,5:6:15:133,0,15	0/0:1,0:1:3:0,3,32	0/0:4,0:4:12:0,12,121	0/0:3,0:3:9:0,9,97	0/0:5,0:5:15:0,15,159	./.:.:.:.:.	1/1:0,3:3:9:90,9,0	0/0:5,0:5:15:0,15,159	./.:.:.:.:.	0/0:5,0:5:15:0,15,163	0/0:3,0:3:9:0,9,100	0/0:9,0:9:27:0,27,287	0/0:5,0:5:9:0,9,105	./.:.:.:.:.	./.:.:.:.:.	0/0:6,0:6:18:0,18,183	0/0:3,0:3:9:0,9,97	1/1:0,2:2:6:57,6,0	0/0:2,0:2:6:0,6,63	0/0:3,0:3:9:0,9,95	0/0:10,0:10:24:0,24,277	0/1:1,4:5:18:103,0,18	0/0:7,0:7:21:0,21,226	1/1:0,4:4:12:124,12,0	1/1:0,2:2:6:61,6,0	1/1:0,5:5:15:147,15,0	1/1:0,4:4:12:124,12,0	1/1:0,4:4:12:118,12,0	0/0:6,0:6:18:0,18,182	0/0:7,0:7:21:0,21,221	0/0:7,0:7:21:0,21,227	0/0:2,0:2:6:0,6,63	1/1:0,2:2:6:61,6,0	1/1:0,4:4:12:115,12,0	0/0:2,0:2:6:0,6,63	1/1:0,3:3:9:92,9,0	1/1:0,7:7:21:212,21,0	0/0:7,0:7:18:0,18,209	0/0:3,0:3:9:0,9,95	0/0:6,0:6:18:0,18,192	0/0:2,0:2:6:0,6,67	0/0:3,0:3:9:0,9,91	0/0:3,0:3:9:0,9,93	0/0:2,0:2:6:0,6,65	0/0:2,0:2:3:0,3,45	0/0:5,0:5:12:0,12,140	0/0:3,0:3:6:0,6,77	0/0:3,0:3:6:0,6,76	0/0:5,0:5:9:0,9,119	./.:.:.:.:.	0/0:3,0:3:3:0,3,44	0/0:24,0:24:72:0,72,809
chr0	127171146	.	A	T	8114.21	.	AC=77;AF=0.298;AN=258;BaseQRankSum=-2.522;DP=1030;Dels=0.00;FS=5.403;HaplotypeScore=0.0925;InbreedingCoeff=0.7569;MLEAC=68;MLEAF=0.264;MQ=59.34;MQ0=1;MQRankSum=-0.088;QD=26.78;ReadPosRankSum=0.183	GT:AD:DP:GQ:PL	1/1:0,52:52:99:1647,156,0	1/1:0,16:16:45:476,45,0	0/0:25,0:25:75:0,75,765	0/0:39,0:39:99:0,117,1190	0/0:19,0:19:57:0,57,575	0/0:20,0:20:60:0,60,610	1/1:0,12:12:36:355,36,0	0/0:2,0:2:6:0,6,62	0/0:1,0:1:3:0,3,32	0/0:21,0:21:63:0,63,651	0/0:1,0:1:3:0,3,34	1/1:0,19:19:54:561,54,0	0/0:13,0:13:39:0,39,401	0/0:4,0:4:12:0,12,124	0/0:16,0:16:45:0,45,475	0/0:22,0:22:63:0,63,665	0/0:27,0:27:78:0,78,809	0/1:2,2:4:42:42,0,52	0/0:9,0:9:24:0,24,240	0/0:10,1:11:7:0,7,271	0/0:8,0:8:24:0,24,254	0/0:17,0:17:51:0,51,506	0/0:24,0:24:72:0,72,749	1/1:0,17:17:45:492,45,0	1/1:0,5:5:15:129,15,0	0/0:18,0:18:54:0,54,562	1/1:0,9:9:27:269,27,0	0/0:6,0:6:15:0,15,162	0/0:6,0:6:18:0,18,197	0/0:29,0:29:81:0,81,858	0/0:7,0:7:21:0,21,224	0/0:8,0:8:24:0,24,264	0/0:21,0:21:63:0,63,651	0/0:6,0:6:18:0,18,188	0/0:15,0:15:45:0,45,468	1/1:0,4:4:12:122,12,0	1/1:0,25:25:75:749,75,0	1/1:0,13:13:39:385,39,0	0/0:10,0:10:30:0,30,312	1/1:0,2:2:6:43,6,0	0/0:3,0:3:9:0,9,97	0/0:12,0:12:36:0,36,377	1/1:0,11:11:33:331,33,0	1/1:0,16:16:48:488,48,0	0/0:15,0:15:42:0,42,452	0/0:30,0:30:87:0,87,927	0/0:8,0:8:24:0,24,248	0/0:1,0:1:3:0,3,32	0/0:1,0:1:3:0,3,31	0/0:5,0:5:15:0,15,155	./.:.:.:.:.	./.:.:.:.:.	0/0:5,0:5:15:0,15,158	1/1:0,4:4:12:121,12,0	1/1:0,2:2:6:63,6,0	0/0:7,0:7:21:0,21,216	1/1:0,2:2:6:61,6,0	1/1:0,4:4:12:118,12,0	0/0:1,0:1:3:0,3,29	1/1:0,4:4:12:120,12,0	0/0:2,0:2:6:0,6,58	0/0:5,0:5:15:0,15,157	0/0:5,0:5:15:0,15,158	0/0:4,0:4:12:0,12,124	1/1:0,2:2:6:59,6,0	0/0:6,0:6:18:0,18,184	0/0:7,0:7:21:0,21,214	1/1:0,7:7:15:179,15,0	0/0:2,0:2:6:0,6,64	0/0:6,0:6:18:0,18,181	0/0:2,0:2:6:0,6,59	1/1:0,2:2:6:61,6,0	0/0:5,0:5:15:0,15,153	0/1:2,2:4:49:49,0,49	1/1:0,2:2:6:61,6,0	1/1:0,2:2:6:64,6,0	1/1:0,3:3:9:91,9,0	0/0:1,0:1:3:0,3,32	./.:.:.:.:.	1/1:0,4:4:12:119,12,0	0/0:1,0:1:3:0,3,31	0/0:5,0:5:12:0,12,135	0/0:3,0:3:9:0,9,99	0/0:5,0:5:15:0,15,153	0/0:9,0:9:27:0,27,275	1/1:1,5:6:15:151,15,0	0/0:1,0:1:3:0,3,32	0/0:4,0:4:12:0,12,129	0/0:4,0:4:12:0,12,122	0/0:5,0:5:15:0,15,167	./.:.:.:.:.	1/1:0,2:2:6:60,6,0	0/0:6,0:6:18:0,18,183	./.:.:.:.:.	0/0:5,0:5:15:0,15,156	0/0:2,0:2:6:0,6,64	0/0:9,0:9:27:0,27,288	0/0:5,0:5:9:0,9,108	./.:.:.:.:.	./.:.:.:.:.	0/0:6,0:6:18:0,18,192	0/0:3,0:3:9:0,9,97	1/1:0,3:3:9:90,9,0	0/0:3,0:3:9:0,9,96	0/0:2,0:2:6:0,6,62	0/0:9,0:9:21:0,21,245	0/1:1,4:5:18:105,0,18	0/0:7,0:7:21:0,21,214	1/1:0,4:4:12:124,12,0	1/1:0,3:3:9:88,9,0	1/1:0,6:6:18:184,18,0	1/1:0,4:4:12:126,12,0	1/1:0,5:5:15:149,15,0	0/0:6,0:6:18:0,18,181	0/0:9,0:9:27:0,27,275	0/0:6,0:6:18:0,18,180	0/0:2,0:2:6:0,6,61	1/1:0,2:2:6:57,6,0	1/1:0,5:5:15:148,15,0	0/0:2,0:2:6:0,6,63	1/1:0,3:3:9:92,9,0	1/1:0,8:8:24:248,24,0	0/0:6,0:6:15:0,15,172	0/0:3,0:3:9:0,9,92	0/0:5,0:5:15:0,15,155	0/0:3,0:3:9:0,9,99	0/0:3,0:3:9:0,9,93	0/0:3,0:3:9:0,9,93	0/0:2,0:2:6:0,6,61	0/0:2,0:2:3:0,3,45	0/0:4,0:5:9:0,9,106	0/0:3,0:3:6:0,6,75	0/0:3,0:3:6:0,6,76	0/0:5,0:5:9:0,9,121	./.:.:.:.:.	0/0:3,0:3:3:0,3,31	0/0:24,0:24:72:0,72,811
chr0	127171166	.	G	A	8966.23	.	AC=79;AF=0.302;AN=262;BaseQRankSum=-3.567;DP=1103;Dels=0.00;FS=0.000;HaplotypeScore=0.0713;InbreedingCoeff=0.7489;MLEAC=77;MLEAF=0.294;MQ=59.30;MQ0=1;MQRankSum=-0.659;QD=27.09;ReadPosRankSum=-1.379	GT:AD:DP:GQ:PL	1/1:0,56:56:99:1757,168,0	1/1:0,20:20:48:536,48,0	0/0:27,0:27:81:0,81,841	0/0:41,0:41:99:0,117,1239	0/0:20,0:20:60:0,60,622	0/0:22,0:22:66:0,66,691	1/1:0,14:14:42:418,42,0	0/0:4,0:4:12:0,12,126	./.:.:.:.:.	0/0:20,0:20:60:0,60,632	0/0:2,0:2:6:0,6,63	1/1:0,21:21:60:617,60,0	0/0:22,0:22:66:0,66,695	0/0:3,0:3:9:0,9,94	0/0:21,0:21:60:0,60,638	0/0:22,0:22:60:0,60,669	0/0:27,0:27:78:0,78,823	0/1:2,1:3:13:13,0,55	0/0:9,0:9:24:0,24,243	0/0:10,0:10:27:0,27,280	0/0:8,0:8:24:0,24,268	0/0:18,0:18:51:0,51,527	0/0:24,0:24:69:0,69,728	1/1:0,19:19:57:598,57,0	1/1:0,8:8:24:227,24,0	0/0:22,0:22:63:0,63,669	1/1:0,8:8:24:242,24,0	0/0:7,0:7:21:0,21,220	0/0:6,0:6:18:0,18,193	0/0:29,0:29:84:0,84,888	0/0:6,0:6:18:0,18,183	0/0:7,0:7:21:0,21,230	0/0:24,0:24:72:0,72,744	0/0:6,0:6:18:0,18,186	0/0:17,0:17:51:0,51,537	1/1:0,4:4:12:113,12,0	1/1:0,20:20:60:614,60,0	1/1:0,11:11:30:317,30,0	0/0:13,0:13:39:0,39,410	1/1:0,2:2:6:43,6,0	0/0:5,0:5:15:0,15,159	0/0:10,0:10:30:0,30,305	1/1:0,16:16:48:489,48,0	1/1:0,11:11:33:328,33,0	0/0:16,0:16:42:0,42,470	0/0:35,0:35:99:0,102,1082	0/0:6,0:6:18:0,18,187	0/1:1,3:4:21:79,0,21	0/0:1,0:1:3:0,3,32	0/0:6,0:6:18:0,18,191	./.:.:.:.:.	0/0:1,0:1:3:0,3,32	0/0:6,0:6:18:0,18,185	1/1:0,3:3:9:91,9,0	1/1:0,3:3:9:93,9,0	0/0:9,0:9:27:0,27,280	1/1:0,4:4:12:127,12,0	1/1:0,4:4:12:126,12,0	0/0:2,0:2:6:0,6,63	1/1:0,4:4:12:121,12,0	0/0:3,0:3:9:0,9,98	0/0:5,0:5:15:0,15,156	0/0:6,0:6:18:0,18,181	0/0:6,0:6:18:0,18,189	1/1:0,2:2:6:65,6,0	0/0:7,0:7:21:0,21,209	0/0:8,0:8:24:0,24,253	1/1:0,5:5:12:138,12,0	0/0:2,0:2:6:0,6,63	0/0:7,0:7:21:0,21,221	0/0:2,0:2:6:0,6,57	1/1:0,2:2:6:56,6,0	0/0:3,0:3:9:0,9,93	0/1:4,3:7:67:67,0,105	1/1:0,3:3:9:84,9,0	1/1:0,3:3:9:90,9,0	1/1:0,4:4:12:117,12,0	0/0:1,0:1:3:0,3,32	./.:.:.:.:.	1/1:0,5:5:15:155,15,0	0/0:1,0:1:3:0,3,32	0/0:5,0:5:12:0,12,136	0/0:3,0:3:9:0,9,96	0/0:2,0:2:6:0,6,61	0/0:12,0:12:36:0,36,369	0/1:1,6:7:17:129,0,17	0/0:2,0:2:6:0,6,68	0/0:6,0:6:18:0,18,195	0/0:4,0:4:12:0,12,122	0/0:4,0:4:12:0,12,122	./.:.:.:.:.	1/1:0,3:3:9:94,9,0	0/0:6,0:6:18:0,18,184	./.:.:.:.:.	0/0:3,0:3:9:0,9,94	0/0:3,0:3:9:0,9,89	0/0:5,0:5:15:0,15,160	0/0:4,0:4:9:0,9,108	1/1:0,1:1:3:34,3,0	0/0:1,0:1:3:0,3,34	0/0:3,0:3:9:0,9,95	0/0:2,0:2:6:0,6,59	1/1:0,4:4:12:124,12,0	0/0:3,0:3:9:0,9,94	0/0:4,0:4:12:0,12,130	0/0:8,0:8:18:0,18,216	0/1:1,8:9:8:215,0,8	0/0:6,0:6:18:0,18,193	1/1:0,5:5:15:160,15,0	1/1:0,3:3:9:88,9,0	1/1:0,6:6:18:181,18,0	1/1:0,5:5:15:164,15,0	1/1:0,5:5:15:153,15,0	0/0:6,0:6:18:0,18,185	0/0:7,0:7:21:0,21,219	0/0:7,0:7:21:0,21,213	0/0:1,0:1:3:0,3,32	1/1:0,3:3:9:90,9,0	1/1:0,7:7:21:213,21,0	0/0:1,0:1:3:0,3,32	1/1:0,2:2:6:59,6,0	1/1:0,5:5:15:157,15,0	0/0:6,0:6:15:0,15,168	0/0:4,0:4:12:0,12,123	0/0:6,0:6:18:0,18,186	0/0:3,0:3:9:0,9,90	0/0:2,0:2:6:0,6,61	0/0:3,0:3:9:0,9,93	0/0:3,0:3:9:0,9,96	0/0:2,0:2:3:0,3,45	0/0:6,0:6:15:0,15,164	0/0:5,0:5:12:0,12,133	0/0:3,0:3:6:0,6,75	0/0:5,0:5:9:0,9,119	./.:.:.:.:.	0/0:3,0:3:6:0,6,69	0/0:28,0:28:84:0,84,946
chr0	127171201	.	T	G	9694.17	.	AC=102;AF=0.395;AN=258;BaseQRankSum=6.367;DP=1058;Dels=0.00;FS=15.125;HaplotypeScore=0.1137;InbreedingCoeff=0.5096;MLEAC=103;MLEAF=0.399;MQ=57.92;MQ0=1;MQRankSum=-3.141;QD=20.37;ReadPosRankSum=-1.654	GT:AD:DP:GQ:PL	1/1:0,58:58:99:1788,174,0	1/1:0,19:19:48:538,48,0	0/0:21,0:21:60:0,60,619	0/0:38,2:40:44:0,44,1038	0/0:12,0:12:36:0,36,361	0/0:15,0:15:45:0,45,457	1/1:0,13:13:39:401,39,0	0/0:4,0:4:12:0,12,130	./.:.:.:.:.	0/0:20,1:21:29:0,29,566	0/0:4,0:4:12:0,12,127	1/1:0,19:19:54:577,54,0	0/0:22,2:24:5:0,5,627	0/1:1,1:2:26:26,0,26	0/0:13,0:13:36:0,36,382	0/0:18,0:18:48:0,48,518	0/0:18,1:19:24:0,24,512	0/1:3,1:4:20:20,0,80	0/0:6,0:6:12:0,12,136	0/1:6,2:8:11:11,0,154	0/1:6,1:7:12:12,0,174	0/0:18,1:19:25:0,25,512	0/0:25,2:27:14:0,14,667	1/1:0,22:22:57:605,57,0	1/1:0,5:5:15:167,15,0	0/0:22,2:24:54:0,54,616	1/1:0,7:7:21:213,21,0	0/0:10,0:10:30:0,30,323	0/0:6,0:6:18:0,18,189	0/1:23,3:26:3:3,0,602	0/0:6,0:6:18:0,18,185	0/0:3,0:3:9:0,9,95	0/0:25,1:26:41:0,41,707	0/0:8,0:8:24:0,24,253	0/0:27,0:27:69:0,69,750	1/1:0,2:2:6:63,6,0	1/1:0,17:17:48:503,48,0	1/1:0,9:9:24:263,24,0	0/0:10,1:11:10:0,10,276	./.:.:.:.:.	0/0:5,0:5:15:0,15,160	0/0:8,0:8:24:0,24,243	1/1:0,18:18:54:565,54,0	1/1:0,12:12:36:380,36,0	0/1:19,3:22:33:33,0,487	0/0:30,2:32:54:0,54,838	0/1:4,1:5:15:15,0,110	1/1:0,7:7:21:231,21,0	./.:.:.:.:.	0/0:6,0:6:18:0,18,183	./.:.:.:.:.	0/0:4,0:4:12:0,12,118	0/1:4,2:6:36:36,0,104	1/1:0,4:4:12:126,12,0	1/1:0,2:2:6:61,6,0	0/0:7,0:7:21:0,21,215	1/1:0,3:3:9:86,9,0	1/1:0,5:5:15:156,15,0	0/0:2,0:2:6:0,6,61	1/1:0,3:3:9:94,9,0	0/0:4,0:4:12:0,12,118	0/0:3,0:3:9:0,9,92	0/0:4,0:4:12:0,12,116	0/0:8,0:8:24:0,24,243	1/1:0,7:7:21:216,21,0	0/0:2,0:2:6:0,6,63	0/0:7,0:7:18:0,18,200	1/1:0,2:2:6:62,6,0	0/1:2,1:3:23:23,0,52	0/0:7,0:7:21:0,21,213	0/1:1,1:2:26:27,0,26	./.:.:.:.:.	./.:.:.:.:.	0/1:4,3:7:72:72,0,101	1/1:0,5:5:12:130,12,0	1/1:0,3:3:9:89,9,0	1/1:0,1:1:3:32,3,0	0/0:3,0:3:9:0,9,96	1/1:0,2:2:6:67,6,0	1/1:0,6:6:18:188,18,0	0/1:2,1:3:25:26,0,25	0/1:5,1:6:17:17,0,124	0/0:2,0:2:6:0,6,63	0/0:2,0:2:6:0,6,63	0/0:6,0:6:18:0,18,184	1/1:0,5:5:15:165,15,0	0/0:1,0:1:3:0,3,31	0/0:6,0:6:18:0,18,189	0/0:2,0:2:6:0,6,61	0/0:2,0:2:6:0,6,61	./.:.:.:.:.	1/1:0,5:5:15:159,15,0	0/1:5,1:6:11:11,0,133	0/0:1,0:1:3:0,3,32	0/0:2,0:2:6:0,6,63	0/0:4,0:4:12:0,12,118	0/0:6,0:6:18:0,18,183	0/0:1,0:1:3:0,3,32	1/1:0,1:1:3:31,3,0	0/0:1,0:1:3:0,3,31	0/0:4,0:4:12:0,12,126	0/0:1,0:1:3:0,3,30	1/1:0,5:5:15:157,15,0	0/0:1,0:1:3:0,3,31	0/1:4,2:6:17:17,0,109	0/1:4,3:7:76:76,0,100	1/1:0,8:8:24:256,24,0	0/1:5,1:6:15:15,0,134	1/1:0,5:5:15:162,15,0	1/1:0,4:4:12:115,12,0	1/1:0,7:7:21:210,21,0	1/1:0,5:5:15:164,15,0	1/1:0,5:5:12:139,12,0	0/1:3,1:4:22:22,0,83	0/0:8,1:9:24:0,24,245	0/0:7,0:7:21:0,21,219	0/0:1,0:1:3:0,3,30	1/1:0,4:4:12:130,12,0	1/1:0,4:4:12:124,12,0	0/0:2,0:2:6:0,6,59	1/1:0,3:3:9:92,9,0	1/1:0,4:4:12:125,12,0	0/1:7,1:8:10:10,0,193	0/0:2,1:3:6:0,6,63	0/0:3,0:3:9:0,9,90	0/0:4,0:4:12:0,12,118	1/1:0,3:3:6:68,6,0	0/0:2,0:2:6:0,6,63	0/0:3,0:3:9:0,9,93	0/0:2,0:2:3:0,3,45	0/1:6,3:9:72:72,0,144	0/1:4,2:6:45:45,0,93	0/1:3,1:4:23:23,0,67	0/0:5,0:5:9:0,9,119	./.:.:.:.:.	0/0:5,1:6:12:0,12,139	0/0:27,0:27:81:0,81,893
chr0	127172073	.	A	T	8132.65	.	AC=81;AF=0.319;AN=254;BaseQRankSum=0.765;DP=766;Dels=0.00;FS=13.938;HaplotypeScore=0.2580;InbreedingCoeff=0.6762;MLEAC=84;MLEAF=0.331;MQ=58.63;MQ0=11;MQRankSum=1.190;QD=27.02;ReadPosRankSum=1.016	GT:AD:DP:GQ:PL	1/1:0,42:42:99:1291,120,0	1/1:0,22:22:63:655,63,0	0/0:10,0:10:30:0,30,309	0/0:31,2:33:36:0,36,853	0/0:9,1:10:0:0,0,237	0/0:5,0:5:12:0,12,134	1/1:0,13:13:39:393,39,0	0/0:1,0:1:3:0,3,32	0/0:2,0:2:6:0,6,65	0/0:11,1:12:33:0,33,340	0/0:2,0:2:6:0,6,62	1/1:0,7:7:21:215,21,0	0/0:14,0:14:39:0,39,406	./.:.:.:.:.	0/0:18,1:19:25:0,25,512	0/0:8,2:10:21:0,21,231	0/0:9,1:10:24:0,24,259	1/1:0,1:1:3:31,3,0	0/0:3,0:3:9:0,9,94	0/0:2,0:2:6:0,6,61	./.:.:.:.:.	0/0:4,0:4:12:0,12,119	0/0:12,1:13:36:0,36,368	1/1:0,13:13:33:346,33,0	1/1:0,2:2:6:63,6,0	0/0:11,4:15:7:0,7,312	1/1:0,22:22:60:646,60,0	0/0:2,0:2:6:0,6,67	0/0:3,0:3:9:0,9,95	0/0:6,0:6:18:0,18,184	0/1:3,1:4:20:20,0,82	0/0:2,0:2:6:0,6,62	0/0:5,1:6:15:0,15,153	./.:.:.:.:.	0/0:12,0:12:33:0,33,351	1/1:0,3:3:9:96,9,0	1/1:0,15:15:42:455,42,0	1/1:0,4:4:12:121,12,0	0/0:5,0:5:15:0,15,149	./.:.:.:.:.	0/0:7,0:7:21:0,21,221	0/0:8,1:9:24:0,24,249	1/1:0,21:21:60:607,60,0	1/1:0,11:11:33:341,33,0	0/0:9,1:10:27:0,27,272	0/0:17,0:17:48:0,48,506	0/0:12,1:13:16:0,16,347	0/0:1,0:1:3:0,3,31	0/0:1,0:1:3:0,3,30	0/0:5,0:5:15:0,15,154	0/0:1,0:1:3:0,3,31	0/0:5,0:5:9:0,9,121	0/0:6,0:6:18:0,18,185	1/1:0,1:1:3:31,3,0	1/1:0,3:3:9:90,9,0	0/0:2,0:2:6:0,6,63	1/1:0,5:5:15:150,15,0	1/1:0,8:8:21:218,21,0	./.:.:.:.:.	1/1:0,4:4:12:122,12,0	0/0:4,0:4:12:0,12,126	0/0:1,1:2:3:0,3,30	0/0:5,0:5:12:0,12,125	0/0:4,0:4:9:0,9,107	1/1:0,5:5:12:136,12,0	0/0:5,0:5:15:0,15,154	0/0:4,0:4:12:0,12,121	1/1:0,4:4:12:121,12,0	0/0:4,0:4:12:0,12,119	0/0:1,0:1:3:0,3,29	0/0:2,1:3:6:0,6,61	1/1:0,5:5:15:154,15,0	0/1:3,1:4:18:18,0,81	0/0:2,0:2:6:0,6,64	1/1:0,5:5:15:156,15,0	1/1:0,3:3:9:89,9,0	1/1:0,3:3:9:88,9,0	./.:.:.:.:.	1/1:0,1:1:3:32,3,0	1/1:0,10:10:24:276,24,0	./.:.:.:.:.	./.:.:.:.:.	0/0:3,0:3:9:0,9,93	0/0:5,0:5:12:0,12,137	0/0:1,1:2:3:0,3,32	1/1:0,2:2:6:63,6,0	0/0:4,0:4:12:0,12,125	0/0:1,0:1:3:0,3,32	0/0:1,0:1:3:0,3,31	0/0:3,0:3:9:0,9,95	0/0:3,0:3:9:0,9,92	1/1:0,1:1:3:31,3,0	0/0:1,0:1:3:0,3,30	0/0:3,0:3:6:0,6,74	0/0:3,0:3:9:0,9,92	0/0:4,0:4:12:0,12,126	0/1:3,1:4:20:20,0,79	0/0:1,0:1:3:0,3,31	1/1:0,2:2:6:61,6,0	0/0:1,0:1:3:0,3,31	0/0:6,0:6:18:0,18,192	0/0:2,0:2:6:0,6,63	0/0:2,0:2:6:0,6,64	0/0:3,0:3:9:0,9,90	0/0:3,0:3:6:0,6,60	0/0:1,0:1:3:0,3,32	1/1:0,6:6:18:195,18,0	0/0:2,0:2:6:0,6,62	1/1:0,9:9:27:267,27,0	1/1:0,2:2:6:64,6,0	1/1:0,3:3:9:90,9,0	1/1:0,9:9:27:270,27,0	1/1:0,7:7:21:220,21,0	0/0:3,0:3:9:0,9,90	0/0:2,0:2:6:0,6,61	0/0:4,0:4:12:0,12,124	0/0:3,0:3:9:0,9,89	1/1:0,1:1:3:32,3,0	1/1:0,4:4:12:125,12,0	0/0:1,0:1:3:0,3,30	1/1:0,5:5:15:154,15,0	1/1:0,5:5:15:155,15,0	0/0:3,0:3:9:0,9,90	0/0:1,0:1:3:0,3,33	0/0:1,0:1:3:0,3,30	0/0:4,0:4:12:0,12,119	0/0:1,0:1:3:0,3,31	0/0:9,0:9:24:0,24,262	./.:.:.:.:.	0/0:4,0:4:6:0,6,89	./.:.:.:.:.	0/0:6,0:6:12:0,12,152	0/0:4,0:4:6:0,6,89	0/0:5,0:5:9:0,9,120	0/0:2,0:2:3:0,3,45	0/0:12,0:12:18:0,18,268	0/0:34,0:34:99:0,102,1117
chr0	127172215	.	C	G	9310.37	.	AC=78;AF=0.298;AN=262;BaseQRankSum=3.549;DP=1022;Dels=0.00;FS=3.427;HaplotypeScore=0.1012;InbreedingCoeff=0.7263;MLEAC=78;MLEAF=0.298;MQ=59.23;MQ0=1;MQRankSum=-0.419;QD=27.38;ReadPosRankSum=6.973	GT:AD:DP:GQ:PL	1/1:0,40:40:99:1251,114,0	1/1:0,24:24:72:739,72,0	0/0:21,0:21:63:0,63,636	0/0:48,0:48:99:0,141,1492	0/0:14,0:14:42:0,42,426	0/0:21,0:21:51:0,51,580	1/1:0,23:23:69:700,69,0	./.:.:.:.:.	0/0:3,0:3:9:0,9,95	0/0:18,0:18:51:0,51,542	./.:.:.:.:.	1/1:0,14:14:42:447,42,0	0/0:11,0:11:30:0,30,305	0/0:4,0:4:12:0,12,128	0/0:21,0:21:63:0,63,645	0/0:24,0:24:72:0,72,746	0/0:21,0:21:63:0,63,648	0/0:2,0:2:6:0,6,61	0/0:9,0:9:24:0,24,260	0/0:7,0:7:21:0,21,210	0/0:2,0:2:6:0,6,62	0/0:16,0:16:45:0,45,477	0/0:17,0:17:51:0,51,531	1/1:0,21:22:60:637,60,0	1/1:0,2:2:3:33,3,0	0/0:25,0:25:75:0,75,763	1/1:0,19:19:54:566,54,0	0/0:9,0:9:27:0,27,289	0/0:3,0:3:9:0,9,97	0/0:21,0:21:60:0,60,625	0/0:6,0:6:18:0,18,187	0/0:2,0:2:6:0,6,64	0/0:14,1:15:12:0,12,387	0/0:4,0:4:12:0,12,127	0/0:20,0:20:51:0,51,551	0/1:1,3:4:21:88,0,21	1/1:0,14:14:42:439,42,0	1/1:0,14:14:39:396,39,0	0/0:10,0:10:30:0,30,313	0/1:1,2:3:23:54,0,23	0/0:4,0:4:12:0,12,131	0/0:18,0:18:51:0,51,532	1/1:0,16:16:39:431,39,0	1/1:0,19:19:51:553,51,0	0/0:18,0:18:51:0,51,542	0/0:21,0:21:63:0,63,649	0/0:5,0:5:15:0,15,161	1/1:1,2:3:6:65,6,0	0/0:2,0:2:6:0,6,65	0/0:4,0:4:12:0,12,128	0/0:2,0:2:6:0,6,55	0/0:8,0:8:18:0,18,214	0/0:9,0:9:27:0,27,276	1/1:0,1:1:3:30,3,0	1/1:0,6:6:18:179,18,0	0/0:1,0:1:3:0,3,30	1/1:0,3:3:9:95,9,0	1/1:0,7:7:18:207,18,0	0/0:2,0:2:6:0,6,65	1/1:0,5:5:15:152,15,0	0/0:3,0:3:9:0,9,86	0/0:1,0:1:3:0,3,34	0/0:4,0:4:12:0,12,119	0/0:4,0:4:12:0,12,124	1/1:0,4:4:12:120,12,0	0/0:3,0:3:9:0,9,90	0/0:1,0:1:3:0,3,30	1/1:0,6:6:18:185,18,0	0/0:3,0:3:9:0,9,93	0/0:2,0:2:6:0,6,61	0/0:2,0:2:6:0,6,62	1/1:0,2:2:6:61,6,0	0/0:2,0:2:6:0,6,53	0/1:3,3:6:76:76,0,76	1/1:0,2:2:6:64,6,0	1/1:0,6:6:18:190,18,0	1/1:0,2:2:6:65,6,0	0/0:3,0:3:9:0,9,94	1/1:0,2:2:6:53,6,0	1/1:0,8:8:18:198,18,0	./.:.:.:.:.	0/0:1,0:1:3:0,3,30	0/0:6,0:6:18:0,18,185	0/0:2,0:2:6:0,6,64	0/0:3,0:3:9:0,9,86	1/1:0,3:3:9:93,9,0	0/0:7,0:7:18:0,18,192	0/0:1,0:1:3:0,3,29	0/0:6,0:6:18:0,18,187	0/0:4,0:4:12:0,12,121	0/0:1,0:1:3:0,3,33	1/1:0,8:8:21:233,21,0	0/0:3,0:3:9:0,9,90	0/0:4,0:4:12:0,12,126	0/0:2,0:2:6:0,6,60	0/0:5,0:5:15:0,15,140	0/0:9,0:9:24:0,24,235	0/0:2,0:2:6:0,6,60	1/1:0,5:5:15:153,15,0	0/0:3,0:3:9:0,9,86	0/0:3,0:3:9:0,9,94	0/0:6,0:6:18:0,18,178	0/1:2,1:3:19:19,0,53	0/0:1,0:1:3:0,3,31	0/0:1,0:1:3:0,3,25	0/0:3,0:3:9:0,9,95	1/1:0,3:3:9:99,9,0	0/0:6,0:6:18:0,18,186	1/1:0,2:2:6:61,6,0	1/1:0,5:5:15:154,15,0	1/1:0,6:6:18:188,18,0	1/1:0,2:2:6:61,6,0	1/1:0,9:9:21:245,21,0	0/0:9,0:9:27:0,27,277	0/0:4,0:4:12:0,12,125	0/0:1,0:1:3:0,3,30	0/0:4,0:4:12:0,12,122	./.:.:.:.:.	1/1:0,4:4:12:127,12,0	0/0:8,0:8:18:0,18,217	1/1:0,7:7:21:222,21,0	1/1:0,6:6:18:186,18,0	0/0:7,0:7:21:0,21,214	0/0:3,0:3:9:0,9,95	0/0:5,0:5:15:0,15,155	0/0:4,0:4:12:0,12,116	0/0:7,0:7:18:0,18,193	0/0:2,0:2:6:0,6,60	0/0:3,0:3:9:0,9,88	0/0:6,0:6:9:0,9,134	0/0:2,0:2:3:0,3,45	0/0:6,0:6:9:0,9,134	0/0:4,0:4:6:0,6,89	0/0:4,0:4:9:0,9,93	./.:.:.:.:.	./.:.:.:.:.	0/0:28,0:28:84:0,84,905
chr0	127172264	.	T	C	10947.1	.	AC=81;AF=0.309;AN=262;BaseQRankSum=11.444;DP=1024;Dels=0.00;FS=1.044;HaplotypeScore=0.0488;InbreedingCoeff=0.6683;MLEAC=83;MLEAF=0.317;MQ=59.32;MQ0=1;MQRankSum=-0.333;QD=28.58;ReadPosRankSum=2.169	GT:AD:DP:GQ:PL	1/1:0,69:69:99:2223,199,0	1/1:0,21:21:63:676,63,0	0/0:19,0:19:57:0,57,568	0/0:38,0:38:99:0,114,1158	0/0:14,0:14:42:0,42,424	0/0:13,0:13:36:0,36,377	1/1:0,20:20:60:617,60,0	0/0:2,0:2:6:0,6,65	0/1:4,1:5:17:17,0,111	0/0:17,0:17:39:0,39,441	0/0:1,0:1:3:0,3,30	1/1:0,18:18:51:551,51,0	0/0:16,0:16:42:0,42,460	0/0:5,0:5:15:0,15,158	0/0:12,0:12:36:0,36,361	0/0:29,0:29:84:0,84,867	0/0:22,0:22:60:0,60,628	1/1:0,2:2:6:69,6,0	0/0:4,0:4:9:0,9,103	0/0:8,0:8:24:0,24,225	0/1:1,1:2:25:25,0,26	0/0:19,0:19:57:0,57,575	0/0:25,0:25:69:0,69,729	1/1:0,24:24:66:735,66,0	1/1:0,1:1:3:34,3,0	0/0:19,0:19:57:0,57,580	1/1:0,15:15:39:431,39,0	0/0:5,0:5:15:0,15,155	0/0:1,0:1:3:0,3,32	0/0:19,0:19:51:0,51,546	0/0:5,0:5:15:0,15,159	0/0:4,0:4:12:0,12,126	0/0:15,1:16:11:0,11,405	0/0:3,0:3:9:0,9,97	0/0:19,0:19:54:0,54,561	0/1:1,5:6:12:151,0,12	1/1:0,24:24:72:776,72,0	1/1:0,10:10:30:331,30,0	0/0:16,0:16:45:0,45,482	0/1:1,3:4:21:88,0,21	0/0:7,0:7:21:0,21,224	0/0:14,0:14:39:0,39,416	1/1:0,20:20:54:594,54,0	1/1:0,14:14:42:444,42,0	0/0:11,0:11:33:0,33,338	0/0:26,0:26:78:0,78,791	0/0:8,0:8:24:0,24,244	0/1:2,3:5:50:82,0,50	0/0:4,0:4:12:0,12,118	0/0:5,0:5:15:0,15,152	0/0:1,0:1:3:0,3,29	0/0:5,0:5:15:0,15,147	0/0:5,0:5:15:0,15,154	1/1:0,1:1:3:31,3,0	1/1:0,4:4:12:126,12,0	0/0:1,0:1:3:0,3,30	1/1:0,5:5:15:153,15,0	1/1:0,8:8:21:230,21,0	0/0:2,0:2:6:0,6,59	1/1:0,2:2:6:66,6,0	0/0:3,0:3:6:0,6,75	0/0:1,0:1:3:0,3,32	0/0:3,0:3:9:0,9,93	0/0:2,0:2:6:0,6,57	1/1:0,5:5:12:138,12,0	0/0:3,0:3:9:0,9,93	./.:.:.:.:.	1/1:0,4:4:12:126,12,0	0/0:5,0:5:15:0,15,149	0/0:1,0:1:3:0,3,32	0/0:2,0:2:6:0,6,65	1/1:0,2:2:6:63,6,0	0/0:3,0:3:9:0,9,89	0/1:2,2:4:47:50,0,47	1/1:0,3:3:9:101,9,0	1/1:0,4:4:12:130,12,0	1/1:0,4:4:12:125,12,0	0/0:2,0:2:6:0,6,59	./.:.:.:.:.	1/1:0,7:7:15:174,15,0	0/0:1,0:1:3:0,3,31	0/0:3,0:3:9:0,9,97	0/0:1,0:1:3:0,3,34	0/0:3,0:3:9:0,9,90	0/0:2,0:2:6:0,6,65	1/1:0,4:4:12:133,12,0	0/0:1,0:1:3:0,3,31	0/0:1,0:1:3:0,3,32	0/0:6,0:6:18:0,18,189	0/0:2,0:2:6:0,6,61	0/0:1,0:1:3:0,3,31	1/1:0,10:10:30:327,30,0	0/0:2,0:2:6:0,6,60	0/0:4,0:4:12:0,12,122	0/0:6,0:6:18:0,18,187	0/0:6,0:6:18:0,18,188	0/0:8,0:8:24:0,24,252	0/0:3,0:3:9:0,9,89	1/1:0,3:3:9:97,9,0	./.:.:.:.:.	0/0:3,0:3:9:0,9,97	0/0:2,0:2:6:0,6,61	0/1:2,1:3:23:23,0,57	0/0:1,0:1:3:0,3,30	./.:.:.:.:.	0/0:4,0:4:12:0,12,119	1/1:0,6:6:18:195,18,0	0/0:7,0:7:21:0,21,203	1/1:0,4:4:12:134,12,0	1/1:0,5:5:15:162,15,0	1/1:0,4:4:12:124,12,0	1/1:0,4:4:12:134,12,0	1/1:0,8:8:24:250,24,0	0/0:13,0:13:36:0,36,377	0/0:4,0:4:12:0,12,122	0/0:1,0:1:3:0,3,30	0/0:2,0:2:6:0,6,59	1/1:0,1:1:3:30,3,0	1/1:0,2:2:6:67,6,0	0/0:5,0:5:15:0,15,155	1/1:0,10:10:30:324,30,0	1/1:0,6:6:18:192,18,0	0/0:11,0:11:33:0,33,329	0/0:7,0:7:21:0,21,218	0/0:6,0:6:18:0,18,183	0/0:1,0:1:3:0,3,32	0/0:8,0:8:21:0,21,231	0/0:2,0:2:6:0,6,59	0/0:2,0:2:6:0,6,62	0/0:4,0:4:6:0,6,89	0/0:2,0:2:3:0,3,45	0/0:6,0:6:9:0,9,134	0/0:5,0:5:9:0,9,120	0/0:6,0:6:15:0,15,168	./.:.:.:.:.	./.:.:.:.:.	0/0:24,0:24:72:0,72,780
chr0	127172386	.	C	T	7936.91	.	AC=73;AF=0.281;AN=260;BaseQRankSum=-3.695;DP=858;Dels=0.00;FS=4.697;HaplotypeScore=0.1050;InbreedingCoeff=0.6963;MLEAC=72;MLEAF=0.277;MQ=59.29;MQ0=0;MQRankSum=0.233;QD=28.55;ReadPosRankSum=0.022	GT:AD:DP:GQ:PL	1/1:0,46:46:99:1517,138,0	1/1:0,13:13:39:407,39,0	0/0:18,0:18:51:0,51,563	0/0:35,0:35:99:0,105,1119	0/0:19,0:19:57:0,57,611	0/0:10,0:10:30:0,30,327	1/1:0,12:12:36:374,36,0	0/0:3,0:3:9:0,9,104	0/0:3,0:3:9:0,9,99	0/0:9,0:10:27:0,27,285	0/0:1,0:1:3:0,3,32	1/1:0,13:13:39:402,39,0	0/0:10,0:10:30:0,30,320	0/0:1,0:1:3:0,3,32	0/0:19,0:19:57:0,57,608	0/0:14,0:14:42:0,42,447	0/0:13,0:13:39:0,39,419	0/1:2,1:3:23:23,0,59	0/0:7,0:7:21:0,21,225	0/0:9,0:9:27:0,27,280	0/0:2,0:2:6:0,6,67	0/0:13,0:13:39:0,39,417	0/0:16,0:16:48:0,48,518	1/1:0,23:23:69:715,69,0	1/1:0,4:4:6:67,6,0	0/0:18,0:18:51:0,51,569	1/1:0,13:13:39:415,39,0	0/0:3,0:3:9:0,9,103	0/0:3,0:3:9:0,9,98	0/0:20,0:20:57:0,57,615	0/0:4,0:4:12:0,12,124	0/0:2,0:2:3:0,3,37	0/0:16,1:17:16:0,16,481	0/0:3,0:3:9:0,9,97	0/0:15,0:15:45:0,45,484	1/1:0,4:4:12:127,12,0	1/1:0,17:17:51:532,51,0	1/1:0,10:10:30:310,30,0	0/0:19,0:19:54:0,54,573	0/1:1,1:2:16:16,0,28	0/0:5,0:5:15:0,15,168	0/0:7,0:7:21:0,21,225	1/1:0,15:15:45:459,45,0	1/1:0,15:15:45:459,45,0	0/0:15,0:15:45:0,45,479	0/0:15,0:15:45:0,45,492	0/0:7,0:7:15:0,15,181	./.:.:.:.:.	0/0:2,0:2:6:0,6,65	0/0:6,0:6:18:0,18,191	0/0:1,0:1:3:0,3,32	0/0:5,0:5:15:0,15,158	0/0:6,0:6:18:0,18,186	./.:.:.:.:.	1/1:0,5:5:15:158,15,0	0/0:3,0:3:9:0,9,97	1/1:0,2:2:6:65,6,0	1/1:0,4:4:12:122,12,0	0/0:1,0:1:3:0,3,32	1/1:0,1:1:3:32,3,0	0/0:2,0:2:6:0,6,65	0/0:3,0:3:9:0,9,94	0/0:6,0:6:18:0,18,182	0/0:2,0:2:6:0,6,67	1/1:0,3:3:9:92,9,0	0/0:2,0:2:6:0,6,69	./.:.:.:.:.	1/1:0,6:6:18:185,18,0	0/0:2,0:2:6:0,6,64	0/0:2,0:2:6:0,6,65	0/0:1,0:1:3:0,3,32	1/1:0,3:3:9:95,9,0	0/0:2,0:2:6:0,6,67	0/0:2,0:2:6:0,6,59	1/1:0,2:2:6:61,6,0	1/1:0,2:2:6:61,6,0	1/1:0,4:4:12:118,12,0	0/0:3,0:3:9:0,9,95	./.:.:.:.:.	1/1:0,4:4:9:112,9,0	0/0:1,0:1:3:0,3,31	0/0:1,0:1:3:0,3,33	0/0:9,0:9:27:0,27,296	0/0:5,0:5:12:0,12,136	0/0:2,0:2:6:0,6,65	0/1:1,5:6:15:140,0,15	0/0:2,0:2:6:0,6,63	0/0:4,0:4:12:0,12,130	0/0:3,0:3:9:0,9,100	0/0:5,0:5:12:0,12,131	./.:.:.:.:.	1/1:0,1:1:3:32,3,0	0/0:4,0:4:12:0,12,127	0/0:1,0:1:3:0,3,34	0/0:3,0:3:9:0,9,95	0/0:3,0:3:9:0,9,96	0/0:6,0:6:18:0,18,192	0/0:2,0:2:6:0,6,67	1/1:0,2:2:6:62,6,0	0/0:2,0:2:6:0,6,64	0/0:10,0:10:30:0,30,329	0/0:4,0:4:12:0,12,128	./.:.:.:.:.	./.:.:.:.:.	0/0:1,0:1:3:0,3,31	0/0:7,0:7:21:0,21,223	1/1:0,4:4:12:130,12,0	0/0:3,0:3:9:0,9,95	1/1:0,5:5:15:160,15,0	1/1:0,1:1:3:31,3,0	1/1:0,4:4:12:124,12,0	1/1:0,5:5:15:163,15,0	1/1:0,10:10:27:296,27,0	0/0:7,0:7:21:0,21,220	0/0:3,0:3:9:0,9,100	0/0:1,0:1:3:0,3,30	0/0:1,0:1:3:0,3,34	1/1:0,3:3:9:98,9,0	1/1:0,3:3:9:95,9,0	0/0:6,0:6:18:0,18,187	1/1:0,5:5:15:157,15,0	1/1:0,3:3:9:95,9,0	0/0:7,0:7:21:0,21,216	0/0:2,0:2:6:0,6,64	0/0:3,0:3:9:0,9,93	0/0:3,0:3:9:0,9,95	0/0:2,0:2:6:0,6,65	0/0:3,0:3:9:0,9,95	0/0:4,0:4:12:0,12,126	0/0:2,0:2:3:0,3,45	0/0:2,0:2:3:0,3,32	0/0:3,0:3:6:0,6,76	0/0:8,0:8:12:0,12,179	0/0:4,0:4:12:0,12,123	0/0:4,0:4:6:0,6,89	0/0:4,0:4:6:0,6,89	0/0:26,0:26:78:0,78,907
chr0	127172424	.	C	T	9324.8	.	AC=80;AF=0.301;AN=266;BaseQRankSum=-5.726;DP=1003;Dels=0.00;FS=3.401;HaplotypeScore=0.2209;InbreedingCoeff=0.6788;MLEAC=80;MLEAF=0.301;MQ=59.20;MQ0=0;MQRankSum=-1.082;QD=26.49;ReadPosRankSum=0.336	GT:AD:DP:GQ:PL	1/1:0,52:52:99:1609,156,0	1/1:0,20:20:60:610,60,0	0/0:18,0:18:51:0,51,563	0/0:39,0:39:99:0,117,1250	0/0:18,0:18:54:0,54,579	0/0:10,0:10:27:0,27,296	1/1:0,19:19:54:556,54,0	0/0:2,0:2:6:0,6,64	0/1:3,1:4:21:21,0,87	0/0:10,0:10:30:0,30,311	0/0:2,0:2:6:0,6,65	1/1:0,19:19:48:533,48,0	0/0:9,0:9:27:0,27,291	0/0:1,0:1:3:0,3,35	0/0:17,0:17:51:0,51,537	0/0:19,0:19:57:0,57,594	0/0:26,0:26:72:0,72,792	1/1:0,1:1:3:33,3,0	0/0:9,0:9:27:0,27,274	0/0:8,0:8:24:0,24,252	0/0:4,0:4:12:0,12,129	0/0:17,0:17:48:0,48,526	0/0:26,0:26:78:0,78,820	1/1:0,31:31:93:930,93,0	1/1:1,5:6:15:142,15,0	0/0:14,0:14:39:0,39,415	1/1:0,16:16:48:478,48,0	0/0:3,0:3:9:0,9,99	0/0:2,0:2:6:0,6,63	0/0:25,0:26:72:0,72,780	0/0:4,0:4:12:0,12,124	0/0:3,0:3:6:0,6,65	0/0:14,1:15:16:0,16,409	0/1:5,1:6:13:13,0,148	0/0:18,0:18:54:0,54,557	1/1:0,6:6:18:195,18,0	1/1:0,17:17:51:503,51,0	1/1:0,10:10:27:288,27,0	0/0:19,0:19:57:0,57,594	1/1:0,2:3:6:63,6,0	0/0:6,0:6:18:0,18,198	0/0:13,0:13:39:0,39,411	1/1:0,16:16:48:505,48,0	1/1:0,20:20:60:592,60,0	0/0:17,0:17:51:0,51,520	0/0:18,0:18:54:0,54,563	0/0:6,0:6:15:0,15,174	0/1:1,3:4:23:83,0,23	0/0:4,0:4:9:0,9,107	0/0:6,0:6:18:0,18,189	0/0:2,0:2:6:0,6,65	0/0:8,0:8:24:0,24,254	0/0:8,0:8:24:0,24,256	1/1:0,1:1:3:30,3,0	1/1:0,7:7:15:183,15,0	0/0:3,0:3:9:0,9,96	1/1:0,7:7:21:207,21,0	1/1:0,4:4:12:132,12,0	0/0:2,0:2:6:0,6,53	1/1:0,3:3:9:93,9,0	0/0:2,0:2:6:0,6,64	0/0:2,0:2:6:0,6,63	0/0:4,0:4:12:0,12,126	0/0:3,0:3:9:0,9,95	1/1:0,3:3:9:94,9,0	0/0:4,0:4:9:0,9,108	0/0:1,0:1:3:0,3,32	1/1:0,6:6:15:166,15,0	0/0:3,0:3:9:0,9,99	0/0:1,0:1:3:0,3,32	0/0:2,0:2:6:0,6,64	1/1:0,4:4:12:124,12,0	0/0:1,0:1:3:0,3,32	0/1:3,1:4:22:22,0,89	1/1:0,2:2:6:58,6,0	./.:.:.:.:.	1/1:0,2:2:6:57,6,0	0/0:1,0:1:3:0,3,31	./.:.:.:.:.	1/1:0,4:4:9:103,9,0	0/0:3,0:3:9:0,9,97	0/0:1,0:1:3:0,3,32	0/0:12,0:12:36:0,36,381	0/0:3,0:3:9:0,9,97	0/0:2,0:2:6:0,6,59	0/1:2,6:8:42:151,0,42	0/0:4,0:4:12:0,12,127	0/0:3,0:3:9:0,9,96	0/0:4,0:4:12:0,12,130	0/0:3,0:3:6:0,6,63	./.:.:.:.:.	1/1:0,2:2:6:53,6,0	0/0:4,0:4:9:0,9,95	0/0:2,0:2:6:0,6,62	0/0:5,0:5:15:0,15,158	0/0:4,0:4:12:0,12,118	0/0:3,0:3:9:0,9,90	0/0:3,0:3:9:0,9,95	1/1:0,3:3:9:96,9,0	0/0:2,0:2:6:0,6,66	0/0:6,0:6:18:0,18,183	0/0:5,0:5:15:0,15,153	0/1:1,1:2:25:26,0,25	0/0:1,0:1:3:0,3,34	0/0:2,0:2:6:0,6,68	0/0:9,0:9:24:0,24,265	1/1:0,5:5:15:153,15,0	0/0:4,0:4:12:0,12,131	1/1:0,4:4:12:117,12,0	1/1:0,1:1:3:31,3,0	1/1:0,4:4:12:115,12,0	1/1:0,4:4:12:118,12,0	1/1:0,8:8:21:220,21,0	0/0:11,0:11:33:0,33,347	0/0:3,0:3:9:0,9,94	0/0:2,0:2:6:0,6,63	./.:.:.:.:.	1/1:0,3:3:9:90,9,0	1/1:0,4:4:12:116,12,0	0/0:7,0:7:21:0,21,224	1/1:0,5:5:15:157,15,0	1/1:0,2:2:6:61,6,0	0/0:10,0:10:30:0,30,320	0/0:2,0:2:6:0,6,66	0/0:4,0:4:12:0,12,123	0/0:4,0:4:12:0,12,126	0/0:2,0:2:6:0,6,65	0/0:2,0:2:6:0,6,63	0/0:5,0:5:12:0,12,135	0/0:2,0:2:3:0,3,45	0/0:2,0:2:3:0,3,45	0/0:3,0:3:6:0,6,76	0/0:4,0:4:6:0,6,89	0/0:5,0:5:12:0,12,138	0/0:4,0:4:6:0,6,89	0/0:4,0:4:6:0,6,89	0/0:34,0:34:99:0,102,1154
chr0	127172433	.	T	A	10110.7	.	AC=77;AF=0.289;AN=266;BaseQRankSum=4.647;DP=1011;Dels=0.00;FS=3.408;HaplotypeScore=0.1917;InbreedingCoeff=0.6718;MLEAC=79;MLEAF=0.297;MQ=59.25;MQ0=0;MQRankSum=-0.574;QD=27.55;ReadPosRankSum=-0.368	GT:AD:DP:GQ:PL	1/1:0,52:52:99:1687,156,0	1/1:0,22:22:66:688,66,0	0/0:19,0:19:54:0,54,561	0/0:42,0:42:99:0,126,1285	0/0:17,0:17:51:0,51,509	0/0:9,0:9:24:0,24,258	1/1:0,22:22:60:643,60,0	0/0:2,0:2:6:0,6,60	0/1:3,1:4:21:21,0,85	0/0:10,0:10:30:0,30,309	0/0:2,0:2:6:0,6,61	1/1:0,19:19:51:566,51,0	0/0:7,0:7:21:0,21,212	0/0:1,0:1:3:0,3,32	0/0:17,0:17:51:0,51,519	0/0:20,0:20:60:0,60,598	0/0:27,0:27:75:0,75,782	./.:.:.:.:.	0/0:9,0:9:27:0,27,270	0/0:7,0:7:21:0,21,214	0/0:4,0:4:12:0,12,124	0/0:18,0:18:48:0,48,513	0/0:29,0:29:87:0,87,887	1/1:0,30:30:90:930,90,0	0/1:1,3:4:20:72,0,20	0/0:13,0:13:36:0,36,380	1/1:0,18:18:54:574,54,0	0/0:3,0:3:9:0,9,92	0/0:1,0:1:3:0,3,33	0/0:23,0:24:66:0,66,689	0/0:5,0:5:15:0,15,158	0/0:3,0:3:9:0,9,92	0/0:14,1:15:14:0,14,389	0/1:5,1:6:14:14,0,147	0/0:18,0:18:54:0,54,539	1/1:0,7:7:18:186,18,0	1/1:0,18:18:54:540,54,0	1/1:0,9:9:24:266,24,0	0/0:14,0:14:42:0,42,419	1/1:0,3:3:9:85,9,0	0/0:6,0:6:18:0,18,194	0/0:12,0:12:36:0,36,364	1/1:0,19:19:57:590,57,0	1/1:0,19:19:57:584,57,0	0/0:16,0:16:48:0,48,490	0/0:19,0:19:57:0,57,577	0/0:6,0:6:12:0,12,149	0/1:1,3:4:20:84,0,20	0/0:4,0:4:9:0,9,108	0/0:4,0:4:12:0,12,124	0/0:2,0:2:6:0,6,58	0/0:8,0:8:24:0,24,252	0/0:8,0:8:24:0,24,237	1/1:0,1:1:3:31,3,0	1/1:0,6:6:15:174,15,0	0/0:3,0:3:9:0,9,91	1/1:0,7:7:21:217,21,0	1/1:0,6:6:18:192,18,0	0/0:2,0:2:6:0,6,64	1/1:0,4:4:12:127,12,0	0/0:2,0:2:6:0,6,61	0/0:3,0:3:9:0,9,94	0/0:5,0:5:15:0,15,153	0/0:3,0:3:9:0,9,95	1/1:0,3:3:9:93,9,0	0/0:5,0:5:12:0,12,137	0/0:1,0:1:3:0,3,30	1/1:0,8:8:21:233,21,0	0/0:3,0:3:9:0,9,90	0/0:2,0:2:6:0,6,59	0/0:2,0:2:6:0,6,64	1/1:0,3:3:9:97,9,0	0/0:1,0:1:3:0,3,29	0/1:3,2:5:52:52,0,80	1/1:0,2:2:6:64,6,0	./.:.:.:.:.	1/1:0,2:2:6:61,6,0	0/0:1,0:1:3:0,3,29	./.:.:.:.:.	1/1:0,4:4:9:111,9,0	0/0:3,0:3:9:0,9,93	0/0:1,0:1:3:0,3,29	0/0:12,0:12:36:0,36,368	0/0:3,0:3:9:0,9,93	0/0:2,0:2:6:0,6,57	0/1:2,6:8:33:162,0,33	0/0:4,0:4:12:0,12,126	0/0:2,0:2:6:0,6,58	0/0:5,0:5:15:0,15,153	0/0:2,0:2:6:0,6,61	./.:.:.:.:.	1/1:0,3:3:9:97,9,0	0/0:4,0:4:12:0,12,118	0/0:2,0:2:6:0,6,58	0/0:5,0:5:15:0,15,156	0/0:3,0:3:9:0,9,90	0/0:2,0:2:6:0,6,63	0/0:3,0:3:9:0,9,86	1/1:0,4:4:12:125,12,0	0/0:2,0:2:6:0,6,62	0/0:6,0:6:18:0,18,182	0/0:4,0:4:12:0,12,119	0/1:1,1:2:25:27,0,25	0/0:2,0:2:6:0,6,65	0/0:2,0:2:6:0,6,62	0/0:7,0:7:18:0,18,198	1/1:0,4:4:12:130,12,0	0/0:7,0:7:21:0,21,219	1/1:0,5:5:15:148,15,0	1/1:0,3:3:9:92,9,0	1/1:0,4:4:12:122,12,0	1/1:0,5:5:15:149,15,0	1/1:0,6:6:18:183,18,0	0/0:10,0:10:30:0,30,313	0/0:2,0:2:6:0,6,59	0/0:3,0:3:9:0,9,91	0/0:1,0:1:3:0,3,33	1/1:0,3:3:9:94,9,0	1/1:0,4:4:12:123,12,0	0/0:6,0:6:18:0,18,184	1/1:0,6:6:18:186,18,0	1/1:0,3:3:9:94,9,0	0/0:10,0:10:30:0,30,301	0/0:2,0:2:6:0,6,62	0/0:3,0:3:9:0,9,92	0/0:4,0:4:12:0,12,121	0/0:2,0:2:6:0,6,61	0/0:2,0:2:6:0,6,59	0/0:5,0:5:12:0,12,138	0/0:2,0:2:3:0,3,45	0/0:2,0:2:3:0,3,45	0/0:3,0:3:6:0,6,75	0/0:4,0:4:6:0,6,89	0/0:5,0:5:12:0,12,134	0/0:4,0:4:6:0,6,89	0/0:4,0:4:6:0,6,89	0/0:33,0:33:99:0,99,1087
chr0	127172463	.	C	T	8970.87	.	AC=78;AF=0.291;AN=268;BaseQRankSum=2.951;DP=959;Dels=0.00;FS=0.000;HaplotypeScore=0.0586;InbreedingCoeff=0.6638;MLEAC=78;MLEAF=0.291;MQ=59.43;MQ0=0;MQRankSum=-2.266;QD=26.78;ReadPosRankSum=1.491	GT:AD:DP:GQ:PL	1/1:0,44:44:99:1360,132,0	1/1:0,22:22:66:677,66,0	0/0:15,0:15:45:0,45,465	0/0:37,0:37:99:0,111,1107	0/0:15,0:15:42:0,42,432	0/0:10,0:10:30:0,30,293	1/1:0,20:20:57:604,57,0	0/0:1,0:1:3:0,3,32	0/1:2,1:3:22:22,0,57	0/0:9,0:9:27:0,27,272	0/0:4,0:4:12:0,12,121	1/1:0,16:16:42:456,42,0	0/0:7,0:7:21:0,21,203	0/0:3,0:3:9:0,9,91	0/0:21,0:21:63:0,63,640	0/0:23,0:23:69:0,69,681	0/0:31,0:31:87:0,87,910	0/0:1,0:1:3:0,3,30	0/0:7,0:7:21:0,21,210	0/0:6,0:6:18:0,18,183	0/0:2,0:2:6:0,6,67	0/0:15,0:15:42:0,42,432	0/0:25,0:25:75:0,75,764	1/1:0,25:25:72:751,72,0	1/1:0,5:5:15:150,15,0	0/0:19,0:19:51:0,51,542	1/1:0,16:16:48:488,48,0	0/0:1,0:1:3:0,3,32	0/0:1,0:1:3:0,3,31	0/0:21,0:21:63:0,63,636	0/0:5,0:5:15:0,15,158	0/0:1,0:1:3:0,3,31	0/0:12,1:13:8:0,8,329	0/1:7,1:8:9:9,0,197	0/0:11,0:11:33:0,33,326	1/1:0,7:7:21:222,21,0	1/1:0,15:15:42:450,42,0	1/1:0,8:8:24:245,24,0	0/0:12,0:12:36:0,36,358	1/1:0,3:3:9:97,9,0	0/0:5,0:5:15:0,15,158	0/0:13,0:13:39:0,39,389	1/1:0,11:11:33:336,33,0	1/1:0,24:24:72:723,72,0	0/0:18,0:18:54:0,54,545	0/0:20,0:20:60:0,60,603	0/0:9,0:9:24:0,24,258	0/1:1,4:5:16:114,0,16	0/0:4,0:4:9:0,9,104	0/0:2,0:2:6:0,6,61	0/0:2,0:2:6:0,6,60	0/0:7,0:7:21:0,21,218	0/0:6,0:6:18:0,18,184	1/1:0,1:1:3:32,3,0	1/1:0,5:5:12:140,12,0	0/0:1,0:1:3:0,3,30	1/1:0,6:6:18:189,18,0	1/1:0,4:4:12:122,12,0	0/0:3,0:3:9:0,9,89	1/1:0,9:9:24:261,24,0	0/0:2,0:2:6:0,6,62	0/0:3,0:3:9:0,9,91	0/0:7,0:7:21:0,21,210	0/0:5,0:5:15:0,15,148	1/1:0,2:2:6:59,6,0	0/0:5,0:5:12:0,12,130	0/0:1,0:1:3:0,3,31	1/1:0,3:3:9:95,9,0	0/0:4,0:4:12:0,12,122	0/0:2,0:2:6:0,6,60	0/0:1,0:1:3:0,3,31	1/1:0,3:3:9:92,9,0	0/0:3,0:3:9:0,9,94	0/1:3,3:6:72:74,0,72	1/1:0,1:1:3:33,3,0	./.:.:.:.:.	1/1:0,1:1:3:34,3,0	0/0:1,0:1:3:0,3,33	./.:.:.:.:.	1/1:0,2:2:6:64,6,0	0/0:2,0:2:6:0,6,59	0/0:2,0:2:6:0,6,63	0/0:8,0:8:24:0,24,234	0/0:1,0:1:3:0,3,30	0/0:5,0:5:15:0,15,152	0/1:2,7:9:38:180,0,38	0/0:3,0:3:9:0,9,89	0/0:1,0:1:3:0,3,28	0/0:4,0:4:12:0,12,119	0/0:4,0:4:12:0,12,128	./.:.:.:.:.	1/1:0,3:3:9:93,9,0	0/0:2,0:2:6:0,6,68	0/0:2,0:2:6:0,6,62	0/0:5,0:5:15:0,15,149	0/0:4,0:4:12:0,12,116	0/0:4,0:4:12:0,12,125	0/0:3,0:3:9:0,9,91	1/1:0,4:4:12:122,12,0	0/0:1,0:1:3:0,3,31	0/0:5,0:5:15:0,15,161	0/0:4,0:4:12:0,12,125	0/1:2,2:4:48:48,0,49	0/0:2,0:2:6:0,6,61	0/0:2,0:2:6:0,6,59	0/0:8,0:8:21:0,21,232	1/1:0,6:6:18:184,18,0	0/0:10,0:10:30:0,30,296	1/1:0,2:2:6:64,6,0	1/1:0,4:4:12:118,12,0	1/1:0,3:3:9:92,9,0	1/1:0,2:2:6:65,6,0	1/1:0,7:7:21:214,21,0	0/0:10,0:10:30:0,30,292	0/0:3,0:3:9:0,9,93	0/0:4,0:4:12:0,12,120	0/0:2,0:2:6:0,6,63	1/1:0,6:6:18:184,18,0	1/1:0,2:2:6:60,6,0	0/0:4,0:4:12:0,12,123	1/1:0,4:4:12:120,12,0	1/1:0,4:4:12:122,12,0	0/0:9,0:9:27:0,27,263	0/0:3,0:3:9:0,9,92	0/0:5,0:5:15:0,15,152	0/0:3,0:3:9:0,9,89	0/0:2,0:2:6:0,6,59	0/0:2,0:2:6:0,6,59	0/0:2,0:2:6:0,6,60	0/0:2,0:2:3:0,3,45	0/0:2,0:2:3:0,3,45	0/0:2,0:3:6:0,6,60	0/0:2,0:2:3:0,3,45	0/0:7,0:7:15:0,15,181	0/0:6,0:6:9:0,9,119	0/0:4,0:4:6:0,6,89	0/0:27,0:27:81:0,81,890
chr0	127172517	.	A	T	8511.85	.	AC=82;AF=0.313;AN=262;BaseQRankSum=2.059;DP=847;Dels=0.00;FS=1.446;HaplotypeScore=0.1979;InbreedingCoeff=0.7344;MLEAC=83;MLEAF=0.317;MQ=59.53;MQ0=0;MQRankSum=0.201;QD=27.73;ReadPosRankSum=-2.633	GT:AD:DP:GQ:PL	1/1:0,50:50:99:1561,150,0	1/1:0,21:22:63:644,63,0	0/0:14,0:14:42:0,42,426	0/0:35,0:35:99:0,105,1042	0/0:17,0:17:45:0,45,493	0/0:10,0:10:30:0,30,303	1/1:0,13:13:39:393,39,0	0/0:1,0:1:3:0,3,34	0/0:1,0:1:3:0,3,29	0/0:11,0:11:33:0,33,332	0/0:4,0:4:12:0,12,123	1/1:0,11:11:33:339,33,0	0/0:17,0:17:51:0,51,527	0/0:2,0:2:6:0,6,62	0/0:15,0:15:45:0,45,462	0/0:13,0:13:39:0,39,396	0/0:16,0:16:48:0,48,486	0/0:1,0:1:3:0,3,32	0/0:4,0:4:12:0,12,118	0/0:5,0:5:12:0,12,131	./.:.:.:.:.	0/0:7,0:7:18:0,18,187	0/0:18,0:18:51:0,51,519	1/1:0,12:12:36:375,36,0	1/1:0,3:3:9:96,9,0	0/0:20,0:20:57:0,57,591	1/1:0,12:12:36:363,36,0	0/0:2,0:2:6:0,6,64	./.:.:.:.:.	0/0:18,0:18:54:0,54,543	0/0:3,0:3:9:0,9,84	0/0:2,0:2:6:0,6,65	0/0:10,0:10:27:0,27,286	0/0:3,0:3:9:0,9,97	0/0:14,0:14:42:0,42,432	1/1:0,2:2:6:61,6,0	1/1:0,17:17:48:508,48,0	1/1:0,11:11:33:327,33,0	0/0:6,0:6:18:0,18,184	1/1:0,5:5:15:161,15,0	0/0:3,0:3:9:0,9,94	0/0:5,0:5:15:0,15,155	1/1:0,11:11:33:334,33,0	1/1:0,16:16:48:487,48,0	0/0:15,0:15:42:0,42,449	0/0:17,0:18:48:0,48,483	0/0:9,0:9:27:0,27,277	1/1:0,3:3:9:100,9,0	0/0:1,0:1:3:0,3,30	0/0:1,0:1:3:0,3,30	0/0:2,0:2:6:0,6,62	0/0:1,0:1:3:0,3,28	0/0:7,0:7:21:0,21,213	1/1:0,3:3:9:92,9,0	1/1:0,3:3:9:90,9,0	0/0:1,0:1:3:0,3,31	1/1:0,3:3:9:94,9,0	1/1:0,8:8:24:237,24,0	0/0:2,0:2:6:0,6,61	1/1:0,5:5:15:153,15,0	0/0:2,0:2:6:0,6,60	0/0:3,0:3:9:0,9,91	0/0:7,0:7:21:0,21,218	0/0:3,0:3:9:0,9,90	1/1:0,1:1:3:32,3,0	0/0:5,0:5:15:0,15,154	0/0:3,0:3:9:0,9,97	1/1:0,4:4:12:122,12,0	0/0:3,0:3:9:0,9,92	0/0:2,0:2:6:0,6,62	0/0:3,0:3:6:0,6,77	1/1:0,2:2:6:61,6,0	0/0:8,0:8:24:0,24,237	0/1:5,2:7:37:37,0,128	1/1:0,3:3:9:94,9,0	1/1:0,3:3:9:93,9,0	1/1:0,2:2:6:61,6,0	0/0:2,0:2:6:0,6,63	1/1:0,1:1:3:31,3,0	1/1:0,4:4:12:121,12,0	0/0:3,0:3:9:0,9,88	0/0:3,0:3:9:0,9,94	0/0:3,0:3:9:0,9,100	./.:.:.:.:.	0/0:4,0:4:12:0,12,120	1/1:0,2:2:6:66,6,0	./.:.:.:.:.	0/0:3,0:3:9:0,9,88	0/0:2,0:2:6:0,6,59	0/0:3,0:3:9:0,9,97	./.:.:.:.:.	1/1:0,3:3:9:89,9,0	0/0:4,0:4:12:0,12,122	0/0:2,0:2:6:0,6,60	0/0:1,0:1:3:0,3,30	0/0:6,0:6:18:0,18,186	0/0:5,0:5:15:0,15,160	0/0:4,0:4:12:0,12,124	1/1:0,5:5:15:153,15,0	0/0:2,0:2:6:0,6,63	0/0:5,0:5:15:0,15,159	0/0:3,0:3:9:0,9,89	0/1:2,2:4:48:49,0,48	0/0:1,0:1:3:0,3,28	0/0:1,0:1:3:0,3,32	0/0:4,0:4:9:0,9,105	1/1:0,5:5:15:156,15,0	0/0:14,0:14:42:0,42,417	1/1:0,3:3:9:92,9,0	1/1:0,4:4:12:113,12,0	1/1:0,6:6:18:182,18,0	1/1:0,3:3:9:95,9,0	1/1:0,12:12:36:374,36,0	0/0:8,0:8:24:0,24,241	0/0:1,0:1:3:0,3,34	0/0:3,0:3:9:0,9,95	0/0:3,0:3:9:0,9,87	1/1:0,8:8:24:245,24,0	1/1:0,3:3:9:89,9,0	0/0:6,0:6:18:0,18,176	1/1:0,8:8:21:231,21,0	1/1:0,4:4:12:121,12,0	0/0:5,0:5:15:0,15,156	0/0:5,0:5:12:0,12,135	0/0:6,0:6:18:0,18,174	0/0:7,0:7:18:0,18,199	0/0:3,0:3:9:0,9,89	0/0:5,0:5:15:0,15,153	0/0:3,0:3:6:0,6,75	./.:.:.:.:.	0/0:2,0:2:3:0,3,45	0/0:2,0:2:6:0,6,64	0/0:2,0:2:3:0,3,45	0/0:5,0:5:9:0,9,122	0/0:2,0:2:3:0,3,45	0/0:2,0:2:3:0,3,45	0/0:22,0:22:63:0,63,712
chr0	127172612	.	C	T	8755.52	.	AC=79;AF=0.313;AN=252;BaseQRankSum=5.779;DP=874;Dels=0.00;FS=4.221;HaplotypeScore=0.0771;InbreedingCoeff=0.6952;MLEAC=79;MLEAF=0.313;MQ=59.48;MQ0=0;MQRankSum=-0.199;QD=27.71;ReadPosRankSum=-0.031	GT:AD:DP:GQ:PL	1/1:0,49:49:99:1468,132,0	1/1:0,16:16:48:509,48,0	0/0:22,0:22:63:0,63,653	0/0:38,0:38:99:0,111,1132	0/0:8,0:8:24:0,24,251	0/0:6,0:6:15:0,15,164	1/1:0,17:17:48:509,48,0	0/0:1,0:1:3:0,3,31	0/1:2,1:3:24:24,0,54	0/0:15,0:15:45:0,45,449	0/0:2,0:2:6:0,6,62	1/1:0,13:13:39:400,39,0	0/0:15,0:15:45:0,45,464	./.:.:.:.:.	0/0:10,0:10:30:0,30,305	0/0:18,0:18:54:0,54,551	0/0:11,0:11:30:0,30,322	0/1:1,3:4:21:75,0,21	0/0:6,0:6:18:0,18,186	0/0:4,0:4:9:0,9,104	0/0:3,0:3:9:0,9,97	0/0:5,0:5:15:0,15,154	0/0:16,0:16:45:0,45,477	1/1:0,16:16:48:496,48,0	./.:.:.:.:.	0/0:17,0:17:51:0,51,509	1/1:0,17:17:51:529,51,0	0/0:4,0:4:12:0,12,129	0/0:2,0:2:6:0,6,64	0/0:24,0:24:63:0,63,692	0/0:3,0:3:9:0,9,91	0/0:3,0:3:9:0,9,93	0/0:19,0:19:54:0,54,577	0/0:2,0:2:6:0,6,60	0/0:14,0:14:42:0,42,429	1/1:0,1:1:3:32,3,0	1/1:0,25:25:66:735,66,0	1/1:0,4:4:12:124,12,0	0/0:12,0:12:30:0,30,328	./.:.:.:.:.	0/0:4,0:4:12:0,12,130	0/0:6,0:6:18:0,18,186	1/1:0,20:20:60:622,60,0	1/1:0,14:14:36:409,36,0	0/0:11,0:11:33:0,33,340	0/0:16,0:16:42:0,42,442	0/0:10,0:10:30:0,30,304	0/1:1,3:4:14:84,0,14	0/0:4,0:4:9:0,9,106	0/0:9,0:9:27:0,27,278	0/0:1,0:1:3:0,3,32	./.:.:.:.:.	0/0:7,0:7:21:0,21,218	1/1:0,5:5:15:158,15,0	1/1:0,5:5:15:156,15,0	0/0:2,0:2:6:0,6,61	1/1:0,5:5:15:153,15,0	1/1:0,8:8:24:248,24,0	0/0:4,0:4:12:0,12,119	1/1:0,3:3:9:95,9,0	0/0:6,0:6:18:0,18,184	0/0:1,0:1:3:0,3,30	0/0:10,0:10:30:0,30,306	0/0:1,0:1:3:0,3,31	1/1:0,3:3:9:94,9,0	0/0:3,0:3:9:0,9,89	0/0:2,0:2:6:0,6,62	1/1:0,4:4:12:126,12,0	0/0:3,0:3:9:0,9,97	0/0:2,0:2:6:0,6,63	./.:.:.:.:.	1/1:0,3:3:9:93,9,0	0/0:1,0:1:3:0,3,32	0/1:1,3:4:19:82,0,19	1/1:0,1:1:3:32,3,0	1/1:0,4:4:12:122,12,0	1/1:0,2:2:6:59,6,0	./.:.:.:.:.	1/1:0,2:2:6:59,6,0	1/1:0,2:2:6:59,6,0	./.:.:.:.:.	0/0:2,0:2:6:0,6,63	0/0:6,0:6:18:0,18,189	0/0:6,0:6:18:0,18,184	0/0:2,0:2:6:0,6,59	1/1:0,6:6:18:185,18,0	0/0:6,0:6:15:0,15,160	0/0:5,0:5:15:0,15,157	0/0:7,0:7:21:0,21,214	0/0:2,0:2:6:0,6,65	0/0:2,0:2:6:0,6,62	1/1:0,5:5:15:156,15,0	0/0:10,0:10:30:0,30,315	0/0:1,0:1:3:0,3,31	0/0:3,0:3:9:0,9,96	0/0:1,0:1:3:0,3,32	0/0:2,0:2:6:0,6,63	0/0:3,0:3:9:0,9,94	1/1:0,1:1:3:29,3,0	0/0:1,0:1:3:0,3,31	0/0:3,0:3:9:0,9,89	0/0:4,0:4:12:0,12,120	0/1:4,2:6:45:45,0,100	./.:.:.:.:.	0/0:1,0:1:3:0,3,31	0/0:6,0:6:18:0,18,180	1/1:0,3:3:9:100,9,0	0/0:7,0:7:21:0,21,205	1/1:0,4:4:12:122,12,0	1/1:0,1:1:3:29,3,0	1/1:0,5:5:15:154,15,0	1/1:0,4:4:12:122,12,0	1/1:0,8:8:24:251,24,0	0/0:5,0:5:15:0,15,148	0/0:1,0:1:3:0,3,31	0/0:1,0:1:3:0,3,32	0/0:3,0:3:9:0,9,94	1/1:0,5:5:15:155,15,0	1/1:0,4:4:12:123,12,0	0/0:1,0:1:3:0,3,34	1/1:0,8:8:24:253,24,0	1/1:0,2:2:6:61,6,0	0/0:8,0:8:24:0,24,243	0/0:6,0:6:15:0,15,171	0/0:2,0:2:6:0,6,62	0/0:6,0:6:18:0,18,192	0/0:6,0:6:15:0,15,169	0/0:5,0:5:15:0,15,150	./.:.:.:.:.	./.:.:.:.:.	0/0:2,0:2:3:0,3,45	0/0:2,0:2:6:0,6,62	0/0:4,0:4:6:0,6,89	0/0:10,0:10:21:0,21,254	0/0:6,0:6:12:0,12,150	./.:.:.:.:.	0/0:27,0:27:81:0,81,877
chr0	127172620	.	A	T	7866.38	.	AC=78;AF=0.302;AN=258;BaseQRankSum=3.833;DP=884;Dels=0.00;FS=10.270;HaplotypeScore=0.1020;InbreedingCoeff=0.6673;MLEAC=75;MLEAF=0.291;MQ=59.54;MQ0=0;MQRankSum=0.933;QD=26.94;ReadPosRankSum=4.053	GT:AD:DP:GQ:PL	1/1:0,48:48:99:1446,129,0	1/1:1,14:15:15:415,15,0	0/0:20,0:20:60:0,60,626	0/0:39,0:39:99:0,114,1210	0/0:12,0:12:33:0,33,363	0/0:10,0:10:24:0,24,278	1/1:1,14:15:12:397,12,0	0/0:1,0:1:3:0,3,32	0/1:2,1:3:23:23,0,58	0/0:16,0:16:48:0,48,510	0/0:1,0:1:3:0,3,32	1/1:0,14:14:39:431,39,0	0/0:14,0:14:42:0,42,437	./.:.:.:.:.	0/0:10,0:10:30:0,30,313	0/0:21,0:21:57:0,57,613	0/0:10,0:10:27:0,27,304	0/1:1,2:3:24:44,0,24	0/0:6,0:6:18:0,18,186	0/0:4,0:4:9:0,9,106	0/0:3,0:3:9:0,9,97	0/0:9,0:9:21:0,21,246	0/0:22,0:22:57:0,57,631	1/1:0,14:14:42:434,42,0	./.:.:.:.:.	0/0:15,0:15:42:0,42,444	1/1:0,16:16:48:510,48,0	0/0:4,0:4:12:0,12,126	0/0:2,0:2:6:0,6,65	0/0:26,0:26:66:0,66,746	0/0:3,0:3:9:0,9,96	0/0:3,0:3:9:0,9,96	0/0:18,0:18:51:0,51,549	0/0:2,0:2:6:0,6,62	0/0:16,0:16:48:0,48,493	1/1:0,1:1:3:32,3,0	1/1:0,18:18:51:552,51,0	1/1:0,3:3:9:94,9,0	0/0:12,0:12:30:0,30,342	./.:.:.:.:.	0/0:4,0:4:12:0,12,130	0/0:6,0:6:18:0,18,188	1/1:0,20:20:60:632,60,0	1/1:1,12:13:5:330,5,0	0/0:11,0:11:33:0,33,342	0/0:16,0:16:45:0,45,479	0/0:10,0:10:30:0,30,310	0/1:1,2:3:14:55,0,14	0/0:4,0:4:9:0,9,106	0/0:9,0:9:27:0,27,287	0/0:1,0:1:3:0,3,32	0/0:1,0:1:3:0,3,32	0/0:8,0:8:24:0,24,245	1/1:0,4:4:12:126,12,0	1/1:0,4:4:12:126,12,0	0/0:2,0:2:6:0,6,59	1/1:0,5:5:15:155,15,0	1/1:0,7:7:21:213,21,0	0/0:4,0:4:12:0,12,131	1/1:0,3:3:9:95,9,0	0/0:6,0:6:18:0,18,187	0/0:4,0:4:9:0,9,111	0/0:11,0:11:33:0,33,341	0/0:3,0:3:9:0,9,86	1/1:0,3:3:9:96,9,0	0/0:3,0:3:9:0,9,95	0/0:3,0:3:9:0,9,97	1/1:0,5:5:15:158,15,0	0/0:2,0:2:6:0,6,63	0/0:3,0:3:9:0,9,95	./.:.:.:.:.	1/1:0,2:2:6:65,6,0	0/0:1,0:1:3:0,3,32	0/1:1,2:3:22:53,0,22	1/1:0,1:1:3:31,3,0	1/1:0,3:3:9:93,9,0	1/1:0,2:2:6:61,6,0	0/0:2,0:2:3:0,3,45	1/1:0,2:2:6:61,6,0	1/1:0,2:2:6:67,6,0	0/0:2,0:2:6:0,6,69	0/0:2,0:2:6:0,6,65	0/0:6,0:6:18:0,18,193	0/0:5,0:5:15:0,15,146	0/0:2,0:2:6:0,6,67	1/1:0,5:5:15:162,15,0	0/0:7,0:7:18:0,18,188	0/0:4,0:4:12:0,12,130	0/0:7,0:7:21:0,21,215	0/0:2,0:2:6:0,6,65	0/0:2,0:2:6:0,6,62	1/1:0,4:4:12:122,12,0	0/0:10,0:10:30:0,30,312	0/0:1,0:1:3:0,3,29	0/0:3,0:3:9:0,9,91	0/0:1,0:1:3:0,3,30	0/0:2,0:2:6:0,6,65	0/0:2,0:2:6:0,6,61	1/1:0,1:1:3:32,3,0	0/0:1,0:1:3:0,3,32	0/0:2,0:2:6:0,6,63	0/0:3,0:3:9:0,9,97	0/1:6,2:8:39:39,0,165	./.:.:.:.:.	0/0:3,0:3:9:0,9,90	0/0:6,0:6:18:0,18,189	1/1:0,3:3:9:103,9,0	0/0:8,0:8:24:0,24,244	1/1:0,4:4:12:130,12,0	1/1:0,1:1:3:30,3,0	1/1:0,6:6:18:189,18,0	1/1:0,4:4:12:132,12,0	1/1:0,6:6:18:192,18,0	0/0:6,0:6:18:0,18,195	0/0:3,0:3:9:0,9,93	0/0:3,0:3:9:0,9,97	0/0:2,0:2:6:0,6,65	1/1:0,6:6:18:189,18,0	1/1:0,3:3:9:96,9,0	0/0:1,0:1:3:0,3,33	0/1:1,6:7:10:167,0,10	1/1:0,2:2:6:62,6,0	0/0:8,0:8:24:0,24,250	0/0:7,0:7:18:0,18,201	0/0:2,0:2:6:0,6,61	0/0:6,0:6:18:0,18,193	0/0:5,0:5:12:0,12,139	0/0:6,0:6:18:0,18,193	./.:.:.:.:.	./.:.:.:.:.	0/0:2,0:2:3:0,3,45	0/0:2,0:2:6:0,6,61	0/0:4,0:4:6:0,6,89	0/0:10,0:10:21:0,21,256	0/0:6,0:6:12:0,12,152	./.:.:.:.:.	0/0:25,0:25:75:0,75,852
chr0	127172621	.	T	G	8148.18	.	AC=78;AF=0.302;AN=258;BaseQRankSum=6.491;DP=893;Dels=0.00;FS=7.541;HaplotypeScore=0.1097;InbreedingCoeff=0.6744;MLEAC=76;MLEAF=0.295;MQ=59.55;MQ0=0;MQRankSum=0.587;QD=27.34;ReadPosRankSum=3.630	GT:AD:DP:GQ:PL	1/1:0,49:49:99:1517,135,0	1/1:1,14:15:16:423,16,0	0/0:21,0:21:63:0,63,644	0/0:39,0:39:99:0,114,1202	0/0:12,0:12:33:0,33,341	0/0:10,0:10:24:0,24,279	1/1:1,14:15:14:404,14,0	0/0:1,0:1:3:0,3,32	0/1:2,1:3:23:23,0,55	0/0:17,0:17:51:0,51,518	0/0:1,0:1:3:0,3,33	1/1:0,14:14:39:421,39,0	0/0:14,0:14:42:0,42,442	./.:.:.:.:.	0/0:10,0:10:30:0,30,315	0/0:21,0:21:54:0,54,586	0/0:10,0:10:27:0,27,301	0/1:1,2:3:24:45,0,24	0/0:6,0:6:18:0,18,186	0/0:4,0:4:9:0,9,104	0/0:3,0:3:9:0,9,100	0/0:9,0:9:21:0,21,247	0/0:22,0:22:57:0,57,640	1/1:0,15:15:45:453,45,0	./.:.:.:.:.	0/0:15,0:15:45:0,45,466	1/1:0,17:17:51:533,51,0	0/0:4,0:4:12:0,12,128	0/0:2,0:2:6:0,6,64	0/0:26,0:26:66:0,66,740	0/0:2,0:2:6:0,6,63	0/0:3,0:3:9:0,9,95	0/0:19,0:19:51:0,51,557	0/0:2,0:2:6:0,6,66	0/0:16,0:16:48:0,48,480	1/1:0,1:1:3:35,3,0	1/1:0,18:18:51:565,51,0	1/1:0,3:3:9:96,9,0	0/0:12,0:12:27:0,27,304	./.:.:.:.:.	0/0:4,0:4:12:0,12,130	0/0:6,0:6:18:0,18,188	1/1:0,20:20:60:633,60,0	1/1:1,13:14:11:376,11,0	0/0:11,0:11:33:0,33,344	0/0:16,0:16:45:0,45,484	0/0:9,0:9:27:0,27,284	0/1:1,2:3:23:57,0,23	0/0:4,0:4:9:0,9,108	0/0:9,0:9:27:0,27,289	0/0:1,0:1:3:0,3,32	0/0:1,0:1:3:0,3,33	0/0:8,0:8:24:0,24,252	1/1:0,4:4:12:128,12,0	1/1:0,4:4:12:126,12,0	0/0:2,0:2:6:0,6,65	1/1:0,5:5:15:155,15,0	1/1:0,7:7:21:220,21,0	0/0:4,0:4:12:0,12,128	1/1:0,3:3:9:97,9,0	0/0:6,0:6:18:0,18,191	0/0:4,0:4:9:0,9,110	0/0:11,0:11:33:0,33,341	0/0:3,0:3:9:0,9,95	1/1:0,3:3:9:97,9,0	0/0:3,0:3:9:0,9,95	0/0:3,0:3:9:0,9,98	1/1:0,6:6:18:187,18,0	0/0:2,0:2:6:0,6,63	0/0:3,0:3:9:0,9,93	./.:.:.:.:.	1/1:0,2:2:6:65,6,0	0/0:1,0:1:3:0,3,32	0/1:1,2:3:22:54,0,22	1/1:0,1:1:3:31,3,0	1/1:0,3:3:9:95,9,0	1/1:0,2:2:6:63,6,0	0/0:2,0:2:3:0,3,45	1/1:0,2:2:6:65,6,0	1/1:0,2:2:6:65,6,0	0/0:3,0:3:9:0,9,96	0/0:2,0:2:6:0,6,65	0/0:6,0:6:18:0,18,189	0/0:5,0:5:15:0,15,150	0/0:2,0:2:6:0,6,63	1/1:0,5:5:15:166,15,0	0/0:7,0:7:18:0,18,196	0/0:4,0:4:12:0,12,126	0/0:7,0:7:21:0,21,218	0/0:2,0:2:6:0,6,66	0/0:2,0:2:6:0,6,64	1/1:0,4:4:12:126,12,0	0/0:10,0:10:30:0,30,310	0/0:2,0:2:6:0,6,60	0/0:3,0:3:9:0,9,97	0/0:1,0:1:3:0,3,32	0/0:2,0:2:6:0,6,65	0/0:2,0:2:6:0,6,61	1/1:0,1:1:3:32,3,0	0/0:1,0:1:3:0,3,32	0/0:2,0:2:6:0,6,63	0/0:3,0:3:9:0,9,97	0/1:6,2:8:39:39,0,165	./.:.:.:.:.	0/0:3,0:3:9:0,9,93	0/0:6,0:6:18:0,18,190	1/1:0,3:3:9:106,9,0	0/0:8,0:8:21:0,21,221	1/1:0,4:4:12:130,12,0	1/1:0,1:1:3:30,3,0	1/1:0,6:6:18:192,18,0	1/1:0,4:4:12:132,12,0	1/1:0,7:7:21:223,21,0	0/0:6,0:6:18:0,18,189	0/0:3,0:3:9:0,9,97	0/0:3,0:3:9:0,9,97	0/0:2,0:2:6:0,6,63	1/1:0,6:6:18:189,18,0	1/1:0,3:3:9:97,9,0	0/0:1,0:1:3:0,3,33	0/1:1,6:7:7:172,0,7	1/1:0,2:2:6:63,6,0	0/0:8,0:8:24:0,24,252	0/0:7,0:7:18:0,18,201	0/0:2,0:2:6:0,6,63	0/0:6,0:6:18:0,18,193	0/0:5,0:5:12:0,12,138	0/0:6,0:6:18:0,18,192	./.:.:.:.:.	./.:.:.:.:.	0/0:2,0:2:3:0,3,45	0/0:2,0:2:6:0,6,62	0/0:4,0:4:6:0,6,89	0/0:10,0:10:21:0,21,259	0/0:6,0:6:12:0,12,153	./.:.:.:.:.	0/0:25,0:25:75:0,75,860
chr0	127172658	.	C	T	8206.23	.	AC=80;AF=0.320;AN=250;BaseQRankSum=6.216;DP=824;Dels=0.00;FS=3.962;HaplotypeScore=0.0460;InbreedingCoeff=0.7118;MLEAC=78;MLEAF=0.312;MQ=59.61;MQ0=0;MQRankSum=0.359;QD=27.54;ReadPosRankSum=-1.175	GT:AD:DP:GQ:PL	1/1:0,48:48:99:1528,144,0	1/1:0,19:19:51:555,51,0	0/0:19,0:19:54:0,54,547	0/0:30,0:30:87:0,87,861	0/0:12,0:12:30:0,30,324	0/0:9,0:9:21:0,21,238	1/1:0,8:8:24:246,24,0	0/0:2,0:2:6:0,6,62	0/0:3,0:3:9:0,9,85	0/0:12,0:12:36:0,36,338	./.:.:.:.:.	1/1:0,11:11:30:320,30,0	0/0:14,0:14:42:0,42,404	./.:.:.:.:.	0/0:10,0:10:30:0,30,300	0/0:19,0:19:54:0,54,553	0/0:10,0:10:27:0,27,267	0/1:1,2:3:22:44,0,22	0/0:5,0:5:15:0,15,151	0/0:3,0:3:9:0,9,89	0/0:2,0:2:6:0,6,67	0/0:7,0:7:15:0,15,179	0/0:21,0:21:57:0,57,603	1/1:0,18:18:54:562,54,0	1/1:0,2:2:6:63,6,0	0/0:13,0:13:39:0,39,378	1/1:0,16:16:48:486,48,0	0/0:4,0:4:12:0,12,132	./.:.:.:.:.	0/0:21,0:21:57:0,57,596	./.:.:.:.:.	./.:.:.:.:.	0/0:15,0:15:42:0,42,433	0/0:1,0:1:3:0,3,32	0/0:16,0:16:48:0,48,484	1/1:0,2:2:6:65,6,0	1/1:0,20:20:57:619,57,0	1/1:0,5:5:15:156,15,0	0/0:11,0:11:30:0,30,312	1/1:0,2:2:6:64,6,0	0/0:6,0:6:18:0,18,189	0/0:6,0:6:15:0,15,166	1/1:0,14:14:42:427,42,0	1/1:0,19:19:48:523,48,0	0/0:9,0:9:27:0,27,270	0/0:14,0:14:39:0,39,410	0/0:7,0:7:21:0,21,201	0/1:1,1:2:22:25,0,22	0/0:3,0:3:9:0,9,91	0/0:6,0:6:18:0,18,182	./.:.:.:.:.	0/0:1,0:1:3:0,3,32	0/0:5,0:5:15:0,15,146	1/1:0,3:3:9:91,9,0	1/1:0,3:3:9:92,9,0	0/0:2,0:2:6:0,6,62	1/1:0,3:3:9:92,9,0	1/1:0,6:6:18:189,18,0	0/0:5,0:5:12:0,12,135	1/1:0,5:5:15:156,15,0	0/0:5,0:5:15:0,15,148	0/0:5,0:5:12:0,12,132	0/0:11,0:11:33:0,33,325	0/0:4,0:4:12:0,12,118	1/1:0,1:1:3:31,3,0	0/0:3,0:3:9:0,9,89	0/0:2,0:2:6:0,6,60	1/1:0,7:7:21:213,21,0	0/0:2,0:2:6:0,6,61	0/0:4,0:4:12:0,12,120	./.:.:.:.:.	1/1:0,2:2:6:60,6,0	0/0:2,0:2:6:0,6,59	0/1:2,3:5:46:79,0,46	1/1:0,3:3:9:93,9,0	1/1:0,4:4:12:122,12,0	1/1:0,2:2:6:63,6,0	0/0:3,0:3:6:0,6,75	1/1:0,1:1:3:31,3,0	1/1:0,1:1:3:30,3,0	0/0:4,0:4:12:0,12,122	0/0:3,0:3:9:0,9,90	0/0:8,0:8:24:0,24,247	0/0:6,0:6:18:0,18,182	0/0:1,0:1:3:0,3,29	1/1:0,6:6:18:179,18,0	0/0:7,0:7:15:0,15,163	0/0:4,0:4:12:0,12,115	0/0:6,0:6:18:0,18,180	0/0:5,0:5:15:0,15,159	0/0:1,0:1:3:0,3,30	1/1:0,5:5:15:153,15,0	0/0:6,0:6:18:0,18,166	0/0:4,0:4:12:0,12,124	0/0:2,0:2:6:0,6,61	0/0:3,0:3:9:0,9,96	0/0:2,0:2:6:0,6,61	0/0:1,0:1:3:0,3,29	1/1:0,1:1:3:30,3,0	0/0:1,0:1:3:0,3,29	0/0:2,0:2:6:0,6,65	0/0:2,0:2:6:0,6,59	0/1:4,1:5:15:15,0,109	./.:.:.:.:.	0/0:3,0:3:9:0,9,93	0/0:4,0:4:12:0,12,115	1/1:0,3:3:9:95,9,0	0/0:7,0:7:18:0,18,192	1/1:0,3:3:9:93,9,0	./.:.:.:.:.	1/1:0,7:7:21:211,21,0	1/1:0,3:3:9:93,9,0	1/1:0,11:11:30:326,30,0	0/0:6,0:6:18:0,18,172	0/0:3,0:3:9:0,9,91	0/0:3,0:3:9:0,9,86	0/0:2,0:2:6:0,6,57	1/1:0,7:7:21:213,21,0	1/1:0,2:2:6:62,6,0	0/0:1,0:1:3:0,3,29	1/1:0,7:7:21:215,21,0	1/1:0,3:3:6:75,6,0	0/0:2,0:2:6:0,6,57	0/0:5,0:5:12:0,12,136	0/0:1,0:1:3:0,3,29	0/0:4,0:4:12:0,12,118	0/0:3,0:3:9:0,9,89	0/0:8,0:8:24:0,24,244	./.:.:.:.:.	./.:.:.:.:.	0/0:2,0:2:3:0,3,45	0/0:1,0:1:3:0,3,30	0/0:4,0:4:6:0,6,89	0/0:6,0:6:9:0,9,119	0/0:6,0:6:12:0,12,134	./.:.:.:.:.	0/0:22,0:22:66:0,66,713
chr0	127172709	.	C	T	7827.96	.	AC=79;AF=0.302;AN=262;BaseQRankSum=-0.906;DP=844;Dels=0.00;FS=0.541;HaplotypeScore=0.1256;InbreedingCoeff=0.6903;MLEAC=80;MLEAF=0.305;MQ=59.58;MQ0=0;MQRankSum=1.351;QD=27.47;ReadPosRankSum=-1.776	GT:AD:DP:GQ:PL	1/1:0,33:33:99:1028,99,0	1/1:0,19:19:54:552,54,0	0/0:20,0:20:57:0,57,600	0/0:34,0:34:99:0,99,1024	0/0:17,0:17:48:0,48,507	0/0:14,0:14:42:0,42,412	1/1:0,8:8:24:238,24,0	0/0:3,0:3:9:0,9,92	0/0:3,0:3:9:0,9,99	0/0:14,0:14:42:0,42,431	0/0:2,0:2:6:0,6,61	1/1:0,11:11:30:315,30,0	0/0:16,0:16:48:0,48,483	./.:.:.:.:.	0/0:19,0:19:57:0,57,585	0/0:19,0:19:51:0,51,555	0/0:18,0:18:51:0,51,532	0/0:1,0:1:3:0,3,22	0/0:6,0:6:18:0,18,184	0/0:1,0:1:3:0,3,32	0/0:1,0:1:3:0,3,33	0/0:11,0:11:30:0,30,320	0/0:18,0:18:48:0,48,515	1/1:0,17:17:51:514,51,0	0/1:1,4:5:18:120,0,18	0/0:13,0:13:39:0,39,393	1/1:0,21:21:60:627,60,0	0/0:2,0:2:6:0,6,68	./.:.:.:.:.	0/0:14,0:14:39:0,39,410	0/0:3,0:3:9:0,9,103	0/0:3,0:3:9:0,9,97	0/0:12,0:12:30:0,30,338	0/0:4,0:4:12:0,12,130	0/0:20,0:20:60:0,60,609	1/1:0,6:6:18:195,18,0	1/1:0,16:16:48:488,48,0	1/1:0,13:13:33:360,33,0	0/0:9,0:9:27:0,27,269	1/1:0,2:2:6:65,6,0	0/0:4,0:4:12:0,12,130	0/0:6,0:6:18:0,18,184	1/1:0,10:10:30:298,30,0	1/1:0,16:16:48:490,48,0	0/0:18,0:18:54:0,54,555	0/0:18,0:18:48:0,48,514	0/0:3,0:3:9:0,9,93	1/1:0,2:2:6:69,6,0	0/0:1,0:1:3:0,3,32	0/0:2,0:2:6:0,6,59	0/0:1,0:1:3:0,3,29	0/0:6,0:6:15:0,15,164	0/0:4,0:4:12:0,12,124	1/1:0,5:5:12:132,12,0	1/1:0,6:6:18:178,18,0	0/0:5,0:5:15:0,15,154	1/1:0,5:5:15:148,15,0	1/1:0,6:6:18:184,18,0	0/0:3,0:3:6:0,6,76	1/1:0,3:3:9:92,9,0	0/0:2,0:2:6:0,6,57	0/0:2,0:2:6:0,6,64	0/0:7,0:7:21:0,21,211	0/0:4,0:4:12:0,12,120	1/1:0,3:3:9:92,9,0	0/0:1,0:1:3:0,3,30	0/0:4,0:4:9:0,9,104	1/1:0,4:4:12:124,12,0	0/0:4,0:4:12:0,12,122	0/0:2,0:2:6:0,6,61	0/0:2,0:2:6:0,6,63	1/1:0,2:2:6:61,6,0	0/0:3,0:3:9:0,9,92	0/1:2,5:7:41:116,0,41	1/1:0,5:5:15:148,15,0	1/1:0,5:5:15:146,15,0	1/1:0,2:2:6:62,6,0	0/0:2,0:2:6:0,6,61	1/1:0,1:1:3:31,3,0	1/1:0,1:1:3:35,3,0	0/0:2,0:2:6:0,6,65	0/0:4,0:4:9:0,9,92	0/0:4,0:4:12:0,12,127	0/0:6,0:6:18:0,18,184	./.:.:.:.:.	0/1:1,4:5:12:103,0,12	0/0:3,0:3:6:0,6,73	0/0:4,0:4:12:0,12,128	0/0:3,0:3:9:0,9,92	0/0:4,0:4:12:0,12,126	0/0:1,0:1:3:0,3,30	1/1:0,2:2:6:60,6,0	./.:.:.:.:.	0/0:3,0:3:9:0,9,94	0/0:1,0:1:3:0,3,31	0/0:2,0:2:6:0,6,63	0/0:2,0:2:6:0,6,62	0/0:2,0:2:6:0,6,57	1/1:0,2:2:6:62,6,0	0/0:2,0:2:6:0,6,59	0/0:4,0:4:12:0,12,127	0/0:2,0:2:6:0,6,64	0/0:2,0:2:3:0,3,24	0/0:3,0:3:9:0,9,95	0/0:2,0:2:6:0,6,59	0/0:3,0:3:9:0,9,89	1/1:0,1:1:3:34,3,0	0/0:8,0:8:18:0,18,210	1/1:0,5:5:15:159,15,0	1/1:0,1:1:3:32,3,0	1/1:0,3:3:9:88,9,0	1/1:0,5:5:15:162,15,0	1/1:0,11:11:33:331,33,0	0/0:2,0:2:6:0,6,59	0/0:8,0:8:24:0,24,247	0/0:1,0:1:3:0,3,30	0/0:1,0:1:3:0,3,31	1/1:0,4:4:12:122,12,0	1/1:0,4:4:12:119,12,0	0/0:5,0:5:15:0,15,148	1/1:0,3:3:9:89,9,0	1/1:0,5:5:15:146,15,0	0/0:6,0:6:18:0,18,191	0/0:1,0:1:3:0,3,32	0/0:1,0:1:3:0,3,31	0/0:3,0:3:9:0,9,92	0/0:5,0:5:12:0,12,135	0/0:6,0:6:15:0,15,171	0/0:1,0:1:3:0,3,31	./.:.:.:.:.	./.:.:.:.:.	0/0:1,0:1:3:0,3,32	0/0:6,0:6:9:0,9,134	0/0:5,0:5:9:0,9,121	0/0:2,0:2:3:0,3,45	0/0:4,0:4:6:0,6,89	0/0:33,0:33:99:0,99,1090
chr0	127172753	.	C	T	9961.55	.	AC=83;AF=0.312;AN=266;BaseQRankSum=4.934;DP=996;Dels=0.00;FS=14.555;HaplotypeScore=0.1145;InbreedingCoeff=0.7052;MLEAC=86;MLEAF=0.323;MQ=59.43;MQ0=0;MQRankSum=0.349;QD=28.46;ReadPosRankSum=0.620	GT:AD:DP:GQ:PL	1/1:0,44:44:99:1446,132,0	1/1:0,23:23:69:738,69,0	0/0:23,0:23:69:0,69,719	0/0:36,0:36:99:0,108,1103	0/0:20,0:20:60:0,60,627	0/0:17,0:17:51:0,51,530	1/1:0,8:8:24:255,24,0	0/0:2,0:2:6:0,6,65	0/0:1,0:1:3:0,3,34	0/0:20,0:20:57:0,57,593	0/0:3,0:3:9:0,9,95	1/1:0,22:22:54:617,54,0	0/0:19,0:19:54:0,54,573	0/0:1,0:1:3:0,3,31	0/0:23,0:23:60:0,60,669	0/0:19,0:19:54:0,54,571	0/0:22,0:22:60:0,60,645	1/1:0,1:1:3:22,3,0	0/0:6,0:6:18:0,18,180	./.:.:.:.:.	0/0:3,0:3:9:0,9,92	0/0:16,0:16:39:0,39,416	0/0:16,0:16:45:0,45,485	1/1:0,17:17:51:556,51,0	0/1:1,5:6:13:144,0,13	0/0:15,0:15:45:0,45,472	1/1:0,19:19:57:610,57,0	0/0:2,0:2:6:0,6,63	0/0:3,0:3:9:0,9,87	0/0:9,0:9:24:0,24,245	0/0:6,0:6:18:0,18,186	0/0:3,0:3:9:0,9,91	0/0:16,0:16:39:0,39,433	0/1:5,1:6:15:15,0,138	0/0:19,0:19:57:0,57,601	1/1:0,5:5:15:153,15,0	1/1:0,15:15:45:484,45,0	1/1:0,10:10:24:282,24,0	0/0:16,0:16:48:0,48,496	1/1:0,3:3:9:100,9,0	0/0:2,0:2:6:0,6,65	0/0:8,0:8:24:0,24,241	1/1:0,16:16:45:486,45,0	1/1:0,17:17:48:528,48,0	0/0:25,0:25:72:0,72,750	0/0:29,0:29:66:0,66,788	0/0:7,0:7:21:0,21,216	1/1:0,4:4:12:134,12,0	0/0:1,0:1:3:0,3,28	0/0:3,0:3:9:0,9,98	0/0:3,0:3:9:0,9,95	0/0:4,0:4:12:0,12,125	0/0:6,0:6:18:0,18,185	1/1:0,6:6:18:190,18,0	1/1:0,6:6:18:187,18,0	0/0:6,0:6:18:0,18,185	1/1:0,7:7:21:216,21,0	1/1:0,8:8:24:255,24,0	0/0:2,0:2:6:0,6,61	1/1:0,3:3:9:86,9,0	0/0:3,0:3:9:0,9,91	0/0:1,0:1:3:0,3,31	0/0:6,0:6:18:0,18,189	0/0:5,0:5:15:0,15,151	1/1:0,4:4:12:131,12,0	0/0:3,0:3:9:0,9,95	0/0:6,0:6:15:0,15,171	1/1:0,4:4:12:133,12,0	0/0:5,0:5:15:0,15,162	0/0:1,0:1:3:0,3,32	0/0:2,0:2:6:0,6,55	1/1:0,4:4:12:126,12,0	0/0:2,0:2:6:0,6,59	0/1:1,5:6:16:123,0,16	1/1:0,3:3:9:96,9,0	1/1:0,7:7:21:227,21,0	1/1:0,4:4:12:128,12,0	0/0:2,0:2:6:0,6,65	1/1:0,3:3:9:97,9,0	1/1:0,1:1:3:30,3,0	0/0:2,0:2:6:0,6,63	0/0:4,0:4:12:0,12,124	0/0:2,0:2:6:0,6,61	0/0:8,0:8:24:0,24,250	./.:.:.:.:.	0/1:1,3:4:13:73,0,13	0/0:1,0:1:3:0,3,32	0/0:5,0:5:15:0,15,153	0/0:5,0:5:15:0,15,151	0/0:2,0:2:6:0,6,63	0/0:1,0:1:3:0,3,32	1/1:0,3:3:9:94,9,0	0/0:1,0:1:3:0,3,30	0/0:3,0:3:6:0,6,75	0/0:1,0:1:3:0,3,32	0/0:2,0:2:6:0,6,63	0/0:2,0:2:6:0,6,59	0/0:4,0:4:12:0,12,123	1/1:0,2:2:6:65,6,0	0/0:2,0:2:6:0,6,63	0/0:6,0:6:18:0,18,189	0/0:4,0:4:12:0,12,124	0/1:2,1:3:21:21,0,50	0/0:5,0:5:15:0,15,153	0/0:1,0:1:3:0,3,31	0/0:5,0:5:15:0,15,154	1/1:0,3:3:9:97,9,0	0/0:7,0:7:21:0,21,222	1/1:0,7:7:21:219,21,0	1/1:0,2:2:6:59,6,0	1/1:0,4:4:12:117,12,0	1/1:0,6:6:18:193,18,0	1/1:0,16:16:42:477,42,0	0/0:2,0:2:6:0,6,63	0/0:11,0:11:30:0,30,330	0/0:3,0:3:9:0,9,90	0/0:2,0:2:6:0,6,63	1/1:0,6:6:18:186,18,0	1/1:0,6:6:18:194,18,0	0/0:8,0:8:24:0,24,239	1/1:0,2:2:6:67,6,0	1/1:0,4:4:12:126,12,0	0/0:7,0:7:18:0,18,184	0/0:4,0:4:12:0,12,123	0/0:3,0:3:9:0,9,91	0/0:6,0:6:18:0,18,186	0/0:3,0:3:9:0,9,98	0/0:1,0:1:3:0,3,32	0/0:1,0:1:3:0,3,34	./.:.:.:.:.	./.:.:.:.:.	0/0:1,0:1:3:0,3,29	0/0:4,0:4:6:0,6,89	0/0:5,0:5:9:0,9,119	0/0:2,0:2:3:0,3,45	0/0:4,0:4:6:0,6,89	0/0:38,0:38:99:0,114,1266
chr0	127172774	.	A	C	7166.69	.	AC=85;AF=0.322;AN=264;BaseQRankSum=-3.258;DP=825;Dels=0.00;FS=13.657;HaplotypeScore=0.0614;InbreedingCoeff=0.6857;MLEAC=75;MLEAF=0.284;MQ=59.44;MQ0=0;MQRankSum=0.294;QD=26.16;ReadPosRankSum=1.819	GT:AD:DP:GQ:PL	1/1:0,45:45:99:1343,135,0	1/1:0,17:17:51:515,51,0	0/0:20,0:20:60:0,60,614	0/0:39,0:39:99:0,117,1211	0/0:16,0:16:48:0,48,505	0/0:13,0:13:39:0,39,392	1/1:0,6:6:18:175,18,0	0/0:2,0:2:6:0,6,65	./.:.:.:.:.	0/0:16,0:16:42:0,42,455	0/0:2,0:2:6:0,6,59	1/1:0,14:14:36:395,36,0	0/0:14,0:14:42:0,42,438	0/0:1,0:1:3:0,3,33	0/0:13,0:13:36:0,36,388	0/0:10,0:10:30:0,30,308	0/0:15,0:15:45:0,45,467	1/1:0,1:1:3:22,3,0	0/0:1,0:1:3:0,3,28	0/0:1,0:1:3:0,3,32	0/0:2,0:2:6:0,6,67	0/0:12,0:12:33:0,33,338	0/0:16,0:16:48:0,48,495	1/1:0,12:12:36:362,36,0	1/1:0,4:4:12:123,12,0	0/0:12,0:12:36:0,36,362	1/1:0,13:13:36:373,36,0	0/0:3,0:3:9:0,9,97	0/0:3,0:3:9:0,9,97	0/0:7,0:7:21:0,21,220	0/0:7,0:7:21:0,21,223	0/0:1,0:1:3:0,3,31	0/0:14,0:14:39:0,39,421	0/1:2,1:3:23:23,0,52	0/0:15,0:15:42:0,42,449	1/1:0,2:2:6:63,6,0	1/1:0,11:11:33:339,33,0	1/1:0,7:7:18:194,18,0	0/0:15,0:15:42:0,42,438	1/1:0,3:3:9:77,9,0	0/0:1,0:1:3:0,3,32	0/0:9,0:9:27:0,27,271	1/1:0,13:13:36:378,36,0	1/1:0,14:14:39:407,39,0	0/0:20,0:21:60:0,60,619	0/0:28,0:28:72:0,72,789	0/0:7,0:7:21:0,21,218	1/1:0,3:3:9:95,9,0	0/0:1,0:1:3:0,3,32	0/0:1,0:1:3:0,3,31	0/0:3,0:3:9:0,9,90	0/0:3,0:3:9:0,9,96	0/0:5,0:5:15:0,15,155	1/1:0,4:4:12:123,12,0	1/1:0,4:4:12:124,12,0	0/0:5,0:5:15:0,15,155	1/1:0,7:7:21:217,21,0	1/1:0,9:9:27:276,27,0	0/0:2,0:2:6:0,6,61	1/1:0,1:1:3:31,3,0	0/0:2,0:2:6:0,6,62	0/0:2,0:2:6:0,6,62	0/0:4,0:4:12:0,12,123	0/0:8,0:8:21:0,21,227	1/1:0,2:2:6:63,6,0	0/0:3,0:3:9:0,9,95	0/0:6,0:6:15:0,15,165	1/1:0,2:2:6:59,6,0	0/0:5,0:5:12:0,12,140	0/0:2,0:2:6:0,6,61	0/0:1,0:1:3:0,3,31	1/1:0,6:6:18:180,18,0	0/0:3,0:3:9:0,9,95	0/1:1,3:4:20:81,0,20	1/1:0,2:2:6:63,6,0	1/1:0,6:6:18:184,18,0	1/1:0,3:3:9:89,9,0	0/0:2,0:2:6:0,6,62	1/1:0,2:2:6:60,6,0	1/1:0,2:2:6:63,6,0	0/0:2,0:2:6:0,6,61	0/0:4,0:4:12:0,12,124	0/0:1,0:1:3:0,3,32	0/0:5,0:5:15:0,15,154	./.:.:.:.:.	1/1:0,3:3:9:85,9,0	0/0:2,0:2:6:0,6,59	0/0:6,0:6:18:0,18,180	0/0:5,0:5:15:0,15,153	0/0:1,0:1:3:0,3,32	0/0:1,0:1:3:0,3,31	1/1:0,3:3:9:93,9,0	0/0:1,0:1:3:0,3,32	0/0:1,0:1:3:0,3,30	0/0:1,0:1:3:0,3,32	0/0:2,0:2:6:0,6,59	0/0:2,0:2:6:0,6,65	0/0:4,0:4:12:0,12,126	1/1:0,1:1:3:30,3,0	0/0:2,0:2:6:0,6,60	0/0:5,0:5:15:0,15,139	0/0:4,0:4:12:0,12,124	0/1:1,1:2:24:24,0,24	0/0:4,0:4:12:0,12,121	0/0:1,0:1:3:0,3,31	0/0:3,0:3:9:0,9,94	1/1:0,2:2:6:63,6,0	0/0:7,0:7:21:0,21,221	1/1:0,2:3:6:61,6,0	1/1:0,3:3:9:88,9,0	1/1:0,4:4:12:120,12,0	1/1:0,2:3:6:65,6,0	1/1:0,14:14:39:405,39,0	0/0:1,0:1:3:0,3,31	0/0:6,0:6:15:0,15,167	0/0:2,0:2:6:0,6,60	0/0:2,0:2:6:0,6,63	1/1:0,5:5:15:150,15,0	1/1:0,4:4:12:118,12,0	0/0:5,0:5:15:0,15,153	1/1:0,2:2:6:61,6,0	1/1:0,3:3:9:96,9,0	0/0:6,0:6:18:0,18,182	0/0:4,0:4:12:0,12,124	0/0:5,0:5:15:0,15,159	0/0:4,0:4:12:0,12,119	0/0:3,0:3:9:0,9,92	0/0:1,0:1:3:0,3,33	./.:.:.:.:.	./.:.:.:.:.	./.:.:.:.:.	0/0:1,0:1:3:0,3,31	0/0:4,0:4:6:0,6,89	0/0:5,0:5:9:0,9,119	0/0:2,0:2:3:0,3,45	0/0:2,0:2:3:0,3,45	0/0:40,0:40:99:0,120,1346
chr0	127172775	.	A	C	7016.29	.	AC=85;AF=0.322;AN=264;BaseQRankSum=-3.423;DP=802;Dels=0.00;FS=16.465;HaplotypeScore=0.0564;InbreedingCoeff=0.6827;MLEAC=85;MLEAF=0.322;MQ=59.45;MQ0=0;MQRankSum=-0.593;QD=26.68;ReadPosRankSum=1.807	GT:AD:DP:GQ:PL	1/1:0,41:41:99:1245,123,0	1/1:0,16:16:48:470,48,0	0/0:20,0:20:60:0,60,611	0/0:38,0:38:99:0,114,1162	0/0:16,0:16:48:0,48,499	0/0:13,0:13:39:0,39,385	1/1:0,6:6:18:175,18,0	0/0:2,0:2:6:0,6,67	./.:.:.:.:.	0/0:15,0:15:39:0,39,418	0/0:2,0:2:6:0,6,61	1/1:0,14:14:36:389,36,0	0/0:14,0:14:42:0,42,434	0/0:1,0:1:3:0,3,33	0/0:13,0:13:36:0,36,381	0/0:10,0:10:30:0,30,313	0/0:14,0:14:42:0,42,438	1/1:0,1:1:3:22,3,0	0/0:1,0:1:3:0,3,32	0/0:1,0:1:3:0,3,29	0/0:2,0:2:6:0,6,65	0/0:11,0:11:30:0,30,301	0/0:14,0:14:42:0,42,428	1/1:0,12:12:36:351,36,0	1/1:0,3:3:9:91,9,0	0/0:12,0:12:36:0,36,360	1/1:0,12:12:36:355,36,0	0/0:3,0:3:9:0,9,97	0/0:3,0:3:9:0,9,96	0/0:7,0:7:21:0,21,214	0/0:7,0:7:21:0,21,220	0/0:1,0:1:3:0,3,32	0/0:14,0:14:39:0,39,419	0/1:2,1:3:22:22,0,52	0/0:15,0:15:42:0,42,444	1/1:0,2:2:6:63,6,0	1/1:0,11:11:33:333,33,0	1/1:0,6:6:15:162,15,0	0/0:13,0:13:36:0,36,373	1/1:0,3:3:9:92,9,0	0/0:1,0:1:3:0,3,32	0/0:9,0:9:27:0,27,264	1/1:0,12:12:33:341,33,0	1/1:0,13:13:36:377,36,0	0/0:21,0:21:63:0,63,641	0/0:27,0:27:69:0,69,749	0/0:7,0:7:21:0,21,211	1/1:0,3:3:9:92,9,0	0/0:1,0:1:3:0,3,31	0/0:1,0:1:3:0,3,30	0/0:3,0:3:9:0,9,90	0/0:3,0:3:9:0,9,95	0/0:5,0:5:15:0,15,157	1/1:0,4:4:12:120,12,0	1/1:0,4:4:12:125,12,0	0/0:5,0:5:15:0,15,154	1/1:0,7:7:21:212,21,0	1/1:0,9:9:27:267,27,0	0/0:2,0:2:6:0,6,58	1/1:0,1:1:3:31,3,0	0/0:2,0:2:6:0,6,64	0/0:2,0:2:6:0,6,64	0/0:4,0:4:9:0,9,94	0/0:8,0:8:21:0,21,224	1/1:0,2:2:3:31,3,0	0/0:3,0:3:9:0,9,92	0/0:6,0:6:15:0,15,167	1/1:0,2:2:6:59,6,0	0/0:5,0:5:12:0,12,139	0/0:2,0:2:6:0,6,63	0/0:1,0:1:3:0,3,32	1/1:0,5:5:15:145,15,0	0/0:4,0:4:12:0,12,118	0/1:1,3:4:22:80,0,22	1/1:0,2:2:6:63,6,0	1/1:0,6:6:18:181,18,0	1/1:0,3:3:9:89,9,0	0/0:2,0:2:6:0,6,60	1/1:0,2:2:6:60,6,0	1/1:0,2:2:6:61,6,0	0/0:2,0:2:6:0,6,60	0/0:4,0:4:12:0,12,118	0/0:1,0:1:3:0,3,32	0/0:5,0:5:15:0,15,150	./.:.:.:.:.	1/1:0,4:4:12:116,12,0	0/0:2,0:2:6:0,6,61	0/0:6,0:6:18:0,18,182	0/0:4,0:4:12:0,12,119	0/0:1,0:1:3:0,3,32	0/0:1,0:1:3:0,3,28	1/1:0,3:3:9:91,9,0	0/0:1,0:1:3:0,3,31	0/0:1,0:1:3:0,3,31	0/0:1,0:1:3:0,3,32	0/0:2,0:2:6:0,6,63	0/0:2,0:2:6:0,6,61	0/0:4,0:4:12:0,12,124	1/1:0,1:1:3:30,3,0	0/0:2,0:2:6:0,6,62	0/0:4,0:4:12:0,12,126	0/0:4,0:4:12:0,12,120	0/1:1,1:2:23:24,0,23	0/0:3,0:3:9:0,9,89	0/0:1,0:1:3:0,3,31	0/0:3,0:3:9:0,9,94	1/1:0,2:2:6:61,6,0	0/0:7,0:7:21:0,21,215	1/1:0,3:3:9:94,9,0	1/1:0,3:3:9:86,9,0	1/1:0,4:4:12:117,12,0	1/1:0,3:3:9:98,9,0	1/1:0,14:14:39:404,39,0	0/0:1,0:1:3:0,3,29	0/0:6,0:6:15:0,15,168	0/0:2,0:2:6:0,6,64	0/0:2,0:2:6:0,6,62	1/1:0,5:5:15:147,15,0	1/1:0,4:4:12:120,12,0	0/0:5,0:5:15:0,15,149	1/1:0,2:2:6:59,6,0	1/1:0,2:2:6:61,6,0	0/0:6,0:6:18:0,18,187	0/0:4,0:4:12:0,12,123	0/0:5,0:5:15:0,15,155	0/0:4,0:4:12:0,12,118	0/0:3,0:3:9:0,9,92	0/0:1,0:1:3:0,3,32	./.:.:.:.:.	./.:.:.:.:.	./.:.:.:.:.	0/0:1,0:1:3:0,3,32	0/0:4,0:4:6:0,6,89	0/0:5,0:5:9:0,9,120	0/0:2,0:2:3:0,3,45	0/0:2,0:2:3:0,3,44	0/0:39,0:39:99:0,117,1304
chr0	127172800	.	A	C	8310.87	.	AC=83;AF=0.322;AN=258;BaseQRankSum=1.117;DP=866;Dels=0.00;FS=6.232;HaplotypeScore=0.0329;InbreedingCoeff=0.7251;MLEAC=83;MLEAF=0.322;MQ=59.58;MQ0=0;MQRankSum=0.445;QD=28.66;ReadPosRankSum=0.732	GT:AD:DP:GQ:PL	1/1:0,48:48:99:1515,144,0	1/1:0,18:18:54:570,54,0	0/0:19,0:19:57:0,57,592	0/0:45,0:45:99:0,135,1387	0/0:11,0:11:33:0,33,346	0/0:15,0:15:45:0,45,468	1/1:0,11:11:33:353,33,0	0/0:1,0:1:3:0,3,32	./.:.:.:.:.	0/0:14,0:14:39:0,39,427	0/0:2,0:2:6:0,6,69	1/1:0,17:17:48:523,48,0	0/0:17,0:17:48:0,48,509	0/0:1,0:1:3:0,3,32	0/0:16,0:16:48:0,48,509	0/0:13,0:13:39:0,39,416	0/0:18,0:18:54:0,54,564	1/1:0,2:2:6:54,6,0	0/0:3,0:3:9:0,9,96	0/0:2,0:2:6:0,6,63	0/0:1,0:1:3:0,3,33	0/0:9,0:9:24:0,24,252	0/0:14,0:14:42:0,42,436	1/1:0,13:13:36:388,36,0	./.:.:.:.:.	0/0:15,0:15:45:0,45,467	1/1:0,14:14:42:445,42,0	0/0:2,0:2:6:0,6,63	0/0:1,0:1:3:0,3,32	0/0:10,0:10:27:0,27,294	0/0:6,0:6:18:0,18,195	0/0:1,0:1:3:0,3,32	0/0:10,0:10:27:0,27,290	0/0:2,0:2:6:0,6,62	0/0:16,0:17:36:0,36,423	1/1:0,2:2:6:67,6,0	1/1:0,14:14:39:435,39,0	1/1:0,8:8:21:229,21,0	0/0:14,0:14:39:0,39,417	1/1:0,2:2:6:63,6,0	0/0:1,0:1:3:0,3,33	0/0:14,0:14:42:0,42,441	1/1:0,14:14:36:404,36,0	1/1:0,12:12:36:380,36,0	0/0:25,0:25:69:0,69,764	0/0:26,0:26:72:0,72,795	0/0:8,0:8:24:0,24,238	1/1:0,2:2:6:65,6,0	./.:.:.:.:.	0/0:2,0:2:6:0,6,63	0/0:4,0:4:12:0,12,126	0/0:2,0:2:6:0,6,62	0/0:7,0:7:21:0,21,223	1/1:0,3:3:9:96,9,0	1/1:0,2:2:6:64,6,0	0/0:1,0:1:3:0,3,32	1/1:0,5:5:15:162,15,0	1/1:0,9:9:27:284,27,0	0/0:2,0:2:6:0,6,61	1/1:0,1:1:3:33,3,0	0/0:3,0:3:9:0,9,93	0/0:1,0:1:3:0,3,32	0/0:6,0:6:18:0,18,186	0/0:7,0:7:18:0,18,198	1/1:0,3:3:9:94,9,0	0/0:3,0:3:9:0,9,94	0/0:5,0:5:15:0,15,158	1/1:0,3:3:9:97,9,0	0/0:12,0:12:30:0,30,345	0/0:2,0:2:6:0,6,61	0/0:1,0:1:3:0,3,33	1/1:0,5:5:15:159,15,0	0/0:6,0:6:18:0,18,188	1/1:0,2:2:3:32,3,0	1/1:0,5:5:15:159,15,0	1/1:0,5:5:15:159,15,0	1/1:0,4:4:12:128,12,0	0/0:2,0:2:6:0,6,53	1/1:0,5:5:15:162,15,0	1/1:0,2:2:6:66,6,0	0/0:2,0:2:6:0,6,64	0/0:3,0:3:9:0,9,96	0/0:1,0:1:3:0,3,32	0/0:6,0:6:18:0,18,186	./.:.:.:.:.	1/1:0,5:5:15:163,15,0	0/0:2,0:2:6:0,6,61	0/0:6,0:6:18:0,18,189	0/0:3,0:3:9:0,9,95	0/0:1,0:1:3:0,3,32	./.:.:.:.:.	1/1:0,3:3:9:95,9,0	0/0:5,0:5:15:0,15,161	0/0:1,0:1:3:0,3,31	0/0:1,0:1:3:0,3,33	0/0:3,0:3:9:0,9,93	0/0:2,0:2:6:0,6,59	0/0:5,0:5:15:0,15,156	1/1:0,2:2:6:61,6,0	0/0:2,0:2:6:0,6,63	0/0:4,0:4:12:0,12,126	0/0:3,0:3:9:0,9,94	0/1:3,1:4:24:24,0,69	0/0:3,0:3:9:0,9,97	0/0:1,0:1:3:0,3,31	0/0:3,0:3:9:0,9,94	1/1:0,2:2:6:62,6,0	0/0:6,0:6:18:0,18,187	1/1:0,2:2:6:68,6,0	1/1:0,4:4:9:110,9,0	1/1:0,5:5:15:158,15,0	1/1:0,3:3:6:71,6,0	1/1:0,14:14:42:437,42,0	0/0:6,0:6:18:0,18,191	0/0:8,0:8:18:0,18,215	0/0:2,0:2:6:0,6,61	0/0:2,0:2:6:0,6,65	1/1:0,4:4:12:118,12,0	1/1:0,6:6:18:195,18,0	0/0:6,0:6:18:0,18,191	1/1:0,4:4:12:124,12,0	1/1:0,1:1:3:32,3,0	0/0:4,0:4:9:0,9,110	0/0:3,0:3:9:0,9,95	0/0:6,0:6:18:0,18,188	0/0:4,0:4:12:0,12,124	0/0:3,0:3:9:0,9,95	0/0:1,0:1:3:0,3,34	0/0:1,0:1:3:0,3,34	./.:.:.:.:.	./.:.:.:.:.	./.:.:.:.:.	0/0:4,0:4:6:0,6,89	0/0:5,0:5:9:0,9,120	0/0:2,0:2:3:0,3,45	0/0:2,0:2:3:0,3,45	0/0:35,0:35:99:0,105,1190
chr0	127172827	.	C	A	7451.03	.	AC=80;AF=0.325;AN=246;BaseQRankSum=0.740;DP=817;Dels=0.00;FS=4.425;HaplotypeScore=0.0751;InbreedingCoeff=0.7719;MLEAC=78;MLEAF=0.317;MQ=59.65;MQ0=0;MQRankSum=-0.393;QD=28.66;ReadPosRankSum=-1.080	GT:AD:DP:GQ:PL	1/1:0,41:41:99:1305,123,0	1/1:0,15:15:42:463,42,0	0/0:18,0:18:54:0,54,566	0/0:36,0:36:99:0,108,1089	0/0:12,0:12:36:0,36,374	0/0:14,0:14:42:0,42,440	1/1:0,7:7:21:215,21,0	./.:.:.:.:.	./.:.:.:.:.	0/0:14,0:14:42:0,42,441	0/0:2,0:2:6:0,6,65	1/1:0,15:15:42:457,42,0	0/0:19,0:19:51:0,51,540	0/0:2,0:2:6:0,6,60	0/0:13,0:13:39:0,39,403	0/0:15,0:15:45:0,45,468	0/0:16,0:16:45:0,45,470	1/1:0,1:1:3:33,3,0	0/0:5,0:5:12:0,12,141	0/0:4,0:4:12:0,12,117	0/0:2,0:2:6:0,6,62	0/0:7,0:7:21:0,21,226	0/0:12,0:12:36:0,36,372	1/1:0,15:15:39:434,39,0	1/1:0,1:1:3:28,3,0	0/0:17,0:17:51:0,51,533	1/1:0,14:14:42:438,42,0	0/0:2,0:2:6:0,6,63	0/0:1,0:1:3:0,3,32	0/0:9,0:9:24:0,24,264	0/0:3,0:3:9:0,9,91	./.:.:.:.:.	0/0:11,0:11:33:0,33,338	0/0:2,0:2:6:0,6,67	0/0:25,0:25:66:0,66,731	1/1:0,2:2:6:67,6,0	1/1:0,15:15:42:453,42,0	1/1:0,8:8:21:240,21,0	0/0:12,0:12:33:0,33,365	./.:.:.:.:.	0/0:2,0:2:6:0,6,69	0/0:16,0:16:48:0,48,497	1/1:0,13:13:36:389,36,0	1/1:0,9:9:27:286,27,0	0/0:19,0:19:48:0,48,550	0/0:24,0:24:69:0,69,747	0/0:6,0:6:18:0,18,192	./.:.:.:.:.	./.:.:.:.:.	0/0:2,0:2:6:0,6,58	0/0:3,0:3:9:0,9,89	0/0:1,0:1:3:0,3,32	0/0:4,0:4:12:0,12,122	1/1:0,1:1:3:33,3,0	1/1:0,5:5:15:160,15,0	0/0:1,0:1:3:0,3,29	1/1:0,4:4:12:125,12,0	1/1:0,5:5:15:159,15,0	0/0:2,0:2:6:0,6,66	1/1:0,3:3:9:95,9,0	0/0:2,0:2:6:0,6,61	0/0:2,0:2:6:0,6,66	0/0:7,0:7:18:0,18,200	0/0:3,0:3:9:0,9,91	1/1:0,4:4:12:124,12,0	0/0:4,0:4:12:0,12,130	0/0:4,0:4:12:0,12,122	1/1:0,4:4:12:129,12,0	0/0:9,0:9:21:0,21,230	0/0:2,0:2:6:0,6,61	0/0:1,0:1:3:0,3,32	1/1:0,4:4:12:124,12,0	0/0:7,0:7:21:0,21,211	1/1:0,3:3:9:100,9,0	1/1:0,6:6:18:185,18,0	1/1:0,2:2:6:63,6,0	1/1:0,6:6:15:172,15,0	0/0:2,0:2:6:0,6,61	1/1:0,4:4:12:126,12,0	1/1:0,1:1:3:30,3,0	./.:.:.:.:.	0/0:3,0:3:9:0,9,95	./.:.:.:.:.	0/0:8,0:8:24:0,24,256	0/0:2,0:2:6:0,6,58	1/1:0,4:4:12:122,12,0	0/0:1,0:1:3:0,3,32	0/0:6,0:6:18:0,18,186	0/0:4,0:4:9:0,9,104	0/0:1,0:1:3:0,3,29	0/0:1,0:1:3:0,3,32	1/1:0,3:3:9:95,9,0	0/0:5,0:5:15:0,15,154	./.:.:.:.:.	0/0:3,0:3:9:0,9,97	0/0:2,0:2:6:0,6,60	0/0:2,0:2:6:0,6,58	0/0:4,0:4:12:0,12,126	1/1:0,2:2:6:59,6,0	0/0:3,0:3:9:0,9,89	0/0:4,0:4:12:0,12,126	0/0:2,0:2:6:0,6,64	0/0:3,0:3:6:0,6,76	0/0:5,0:5:15:0,15,152	./.:.:.:.:.	0/0:5,0:5:15:0,15,158	1/1:0,2:2:6:64,6,0	0/0:4,0:4:12:0,12,130	1/1:0,2:2:6:60,6,0	1/1:0,6:6:15:165,15,0	1/1:0,6:6:18:184,18,0	1/1:0,2:2:6:61,6,0	1/1:0,10:10:30:318,30,0	0/0:8,0:8:24:0,24,248	0/0:6,0:6:12:0,12,152	0/0:3,0:3:9:0,9,94	0/0:3,0:3:9:0,9,94	1/1:0,3:3:9:95,9,0	1/1:0,7:7:21:219,21,0	0/0:4,0:4:12:0,12,128	1/1:0,3:3:9:94,9,0	1/1:0,2:2:6:63,6,0	0/0:7,0:7:15:0,15,183	0/0:3,0:3:9:0,9,94	0/0:4,0:4:12:0,12,123	./.:.:.:.:.	0/0:4,0:4:12:0,12,122	0/0:2,0:2:6:0,6,67	0/0:4,0:4:9:0,9,107	./.:.:.:.:.	./.:.:.:.:.	./.:.:.:.:.	0/0:4,0:4:6:0,6,89	0/0:5,0:5:9:0,9,120	0/0:6,0:6:9:0,9,134	0/0:2,0:2:3:0,3,45	0/0:27,0:27:81:0,81,877
chr0	127172832	.	G	A	6951.17	.	AC=80;AF=0.320;AN=250;BaseQRankSum=3.396;DP=780;Dels=0.00;FS=4.116;HaplotypeScore=0.0729;InbreedingCoeff=0.7374;MLEAC=79;MLEAF=0.316;MQ=59.68;MQ0=0;MQRankSum=0.442;QD=28.14;ReadPosRankSum=-1.088	GT:AD:DP:GQ:PL	1/1:0,38:38:99:1210,114,0	1/1:0,15:15:42:445,42,0	0/0:19,0:19:57:0,57,565	0/0:34,0:34:99:0,102,1031	0/0:11,0:11:33:0,33,329	0/0:13,0:13:39:0,39,391	1/1:0,7:7:21:208,21,0	./.:.:.:.:.	0/0:2,0:2:6:0,6,63	0/0:13,0:13:39:0,39,405	0/0:2,0:2:6:0,6,65	1/1:0,13:13:36:391,36,0	0/0:18,0:18:48:0,48,499	0/0:1,0:1:3:0,3,31	0/0:12,0:12:36:0,36,366	0/0:15,0:15:45:0,45,462	0/0:16,0:16:42:0,42,439	1/1:0,1:1:3:33,3,0	0/0:5,0:5:12:0,12,136	0/0:4,0:4:12:0,12,124	0/0:1,0:1:3:0,3,30	0/0:7,0:7:21:0,21,213	0/0:12,0:12:36:0,36,357	1/1:1,14:15:36:389,36,0	1/1:0,1:1:3:32,3,0	0/0:17,0:17:51:0,51,499	1/1:0,14:14:42:440,42,0	0/0:1,0:1:3:0,3,29	0/0:1,0:1:3:0,3,31	0/0:9,0:9:24:0,24,260	0/0:3,0:3:9:0,9,96	./.:.:.:.:.	0/0:11,0:11:33:0,33,331	0/0:1,0:1:3:0,3,33	0/0:25,0:25:69:0,69,731	1/1:0,2:2:6:66,6,0	1/1:0,15:15:42:443,42,0	1/1:0,8:8:21:236,21,0	0/0:11,0:11:30:0,30,328	./.:.:.:.:.	0/0:2,0:2:6:0,6,67	0/0:15,0:15:45:0,45,452	1/1:0,13:13:36:393,36,0	1/1:0,7:7:21:218,21,0	0/0:19,0:19:48:0,48,537	0/0:22,0:22:63:0,63,660	0/0:5,0:5:15:0,15,157	./.:.:.:.:.	./.:.:.:.:.	0/0:2,0:2:6:0,6,61	0/0:3,0:3:9:0,9,95	0/0:1,0:1:3:0,3,31	0/0:4,0:4:12:0,12,122	1/1:0,1:1:3:33,3,0	1/1:0,5:5:15:155,15,0	0/0:1,0:1:3:0,3,29	1/1:0,4:4:12:121,12,0	1/1:0,5:5:15:159,15,0	0/0:2,0:2:6:0,6,61	1/1:0,3:3:9:96,9,0	0/0:2,0:2:6:0,6,61	0/0:2,0:2:6:0,6,62	0/0:7,0:7:18:0,18,197	0/0:3,0:3:9:0,9,91	1/1:0,4:4:12:126,12,0	0/0:4,0:4:12:0,12,120	0/0:4,0:4:12:0,12,118	1/1:0,4:4:12:129,12,0	0/0:9,0:9:24:0,24,237	0/0:1,0:1:3:0,3,29	0/0:1,0:1:3:0,3,31	1/1:0,4:4:12:120,12,0	0/0:7,0:7:21:0,21,217	1/1:0,2:2:6:59,6,0	1/1:0,6:6:18:184,18,0	1/1:0,2:2:6:63,6,0	1/1:0,6:6:15:174,15,0	0/0:2,0:2:6:0,6,59	1/1:0,4:4:12:117,12,0	1/1:0,1:1:3:31,3,0	./.:.:.:.:.	0/0:2,0:2:6:0,6,63	./.:.:.:.:.	0/0:7,0:7:21:0,21,217	0/0:2,0:2:6:0,6,63	1/1:0,4:4:12:124,12,0	0/0:1,0:1:3:0,3,32	0/0:6,0:6:18:0,18,182	0/0:3,0:3:6:0,6,72	0/0:1,0:1:3:0,3,30	0/0:1,0:1:3:0,3,30	1/1:0,3:3:9:93,9,0	0/0:5,0:5:15:0,15,152	./.:.:.:.:.	0/0:3,0:3:9:0,9,95	0/0:1,0:1:3:0,3,32	0/0:1,0:1:3:0,3,33	0/0:4,0:4:12:0,12,121	1/1:0,2:2:6:64,6,0	0/0:3,0:3:9:0,9,95	0/0:3,0:3:9:0,9,98	0/0:2,0:2:6:0,6,64	0/0:3,0:3:6:0,6,75	0/0:4,0:4:12:0,12,123	0/0:1,0:1:3:0,3,34	0/0:4,0:4:12:0,12,127	1/1:0,2:2:6:65,6,0	0/0:4,0:4:12:0,12,118	1/1:0,1:1:3:31,3,0	1/1:0,6:6:15:166,15,0	1/1:0,5:5:15:155,15,0	1/1:0,1:1:3:32,3,0	1/1:0,9:9:27:287,27,0	0/0:8,0:8:24:0,24,242	0/0:6,0:6:12:0,12,151	0/0:3,0:3:9:0,9,96	0/0:3,0:3:9:0,9,90	1/1:0,3:3:9:92,9,0	1/1:0,6:6:18:189,18,0	0/0:4,0:4:12:0,12,126	1/1:0,3:3:9:94,9,0	1/1:0,2:2:6:61,6,0	0/0:7,0:7:15:0,15,180	0/0:3,0:3:9:0,9,97	0/0:4,0:4:12:0,12,122	./.:.:.:.:.	0/0:4,0:4:12:0,12,121	0/0:2,0:2:6:0,6,63	0/0:4,0:4:9:0,9,106	./.:.:.:.:.	./.:.:.:.:.	./.:.:.:.:.	0/0:4,0:4:6:0,6,89	0/0:5,0:5:9:0,9,120	0/0:6,0:6:9:0,9,134	0/0:2,0:2:3:0,3,45	0/0:25,0:25:75:0,75,786
chr0	127172928	.	G	A	8055.44	.	AC=81;AF=0.312;AN=260;BaseQRankSum=-5.172;DP=869;Dels=0.00;FS=6.485;HaplotypeScore=0.0678;InbreedingCoeff=0.7030;MLEAC=79;MLEAF=0.304;MQ=59.52;MQ0=1;MQRankSum=0.869;QD=26.94;ReadPosRankSum=0.104	GT:AD:DP:GQ:PL	1/1:0,43:43:99:1303,129,0	1/1:0,19:19:48:537,48,0	0/0:17,0:17:48:0,48,493	0/0:40,0:40:99:0,111,1194	0/0:18,0:18:54:0,54,568	0/0:12,0:12:36:0,36,380	1/1:0,14:14:42:419,42,0	0/0:3,0:3:9:0,9,97	0/0:1,0:1:3:0,3,34	0/0:22,0:22:63:0,63,650	0/0:4,0:4:12:0,12,131	1/1:0,15:15:45:454,45,0	0/0:22,0:22:66:0,66,696	0/0:1,0:1:3:0,3,33	0/0:12,0:12:33:0,33,353	0/0:10,0:10:30:0,30,305	0/0:10,0:10:30:0,30,312	0/1:2,1:3:24:24,0,58	0/0:4,0:4:12:0,12,126	0/0:1,0:1:3:0,3,32	0/0:1,0:1:3:0,3,32	0/0:6,0:6:12:0,12,153	0/0:20,0:20:57:0,57,627	1/1:0,15:15:42:438,42,0	1/1:0,1:1:3:31,3,0	0/0:12,0:12:36:0,36,372	1/1:0,8:8:24:246,24,0	0/0:5,0:5:15:0,15,169	./.:.:.:.:.	0/0:21,0:21:60:0,60,629	0/0:3,0:3:9:0,9,96	0/0:2,0:2:6:0,6,65	0/0:6,0:6:18:0,18,186	0/0:6,0:6:18:0,18,198	0/0:20,0:20:57:0,57,617	1/1:0,1:1:3:31,3,0	1/1:0,14:14:42:430,42,0	1/1:0,13:13:39:391,39,0	0/0:9,0:9:27:0,27,283	1/1:0,1:1:3:33,3,0	0/0:2,0:2:6:0,6,69	0/0:14,0:14:42:0,42,448	1/1:0,20:20:60:611,60,0	1/1:0,15:15:45:465,45,0	0/0:14,0:14:42:0,42,428	0/0:12,0:12:36:0,36,382	0/0:9,0:9:27:0,27,288	1/1:0,1:1:3:32,3,0	0/0:3,0:3:9:0,9,94	0/0:3,0:3:9:0,9,91	0/0:1,0:1:3:0,3,33	./.:.:.:.:.	0/0:4,0:4:12:0,12,126	1/1:0,5:5:15:149,15,0	1/1:0,4:4:12:118,12,0	0/0:3,0:3:9:0,9,94	1/1:0,5:5:15:153,15,0	1/1:0,5:5:15:153,15,0	0/0:5,0:5:15:0,15,157	1/1:0,3:3:9:92,9,0	0/0:5,0:5:15:0,15,159	0/0:2,0:2:6:0,6,63	0/0:8,0:8:24:0,24,251	0/0:9,0:9:27:0,27,296	1/1:0,6:6:18:182,18,0	0/0:7,0:7:18:0,18,202	0/0:2,0:2:6:0,6,63	1/1:0,8:8:21:208,21,0	0/0:6,0:6:15:0,15,172	0/0:5,0:5:15:0,15,157	0/0:2,0:2:6:0,6,61	1/1:0,1:1:3:30,3,0	0/0:2,0:2:6:0,6,64	0/1:5,1:6:13:13,0,118	1/1:0,3:3:9:86,9,0	1/1:0,4:4:12:125,12,0	1/1:0,3:3:6:74,6,0	0/0:3,0:3:9:0,9,95	1/1:0,1:1:3:30,3,0	1/1:0,5:5:15:154,15,0	./.:.:.:.:.	0/0:2,0:2:6:0,6,65	0/0:1,0:1:3:0,3,32	0/0:2,0:2:6:0,6,61	0/0:5,0:5:15:0,15,155	1/1:0,2:2:6:61,6,0	0/0:4,0:4:12:0,12,129	0/0:4,0:4:12:0,12,128	0/0:4,0:4:12:0,12,129	0/0:2,0:2:6:0,6,63	0/0:1,0:1:3:0,3,32	1/1:0,2:2:6:61,6,0	0/0:5,0:5:15:0,15,161	0/0:1,0:1:3:0,3,32	0/0:1,0:1:3:0,3,31	0/0:2,0:2:6:0,6,61	0/0:3,0:3:9:0,9,97	0/0:2,0:2:6:0,6,63	./.:.:.:.:.	0/0:2,0:2:6:0,6,61	0/0:3,0:3:9:0,9,101	0/0:2,0:2:6:0,6,62	0/1:3,4:7:58:104,0,58	0/0:5,0:5:15:0,15,160	./.:.:.:.:.	0/0:3,0:3:9:0,9,96	1/1:0,1:1:3:33,3,0	0/0:5,0:5:15:0,15,154	1/1:0,3:3:9:91,9,0	1/1:0,2:2:6:57,6,0	1/1:0,10:10:30:306,30,0	1/1:0,3:3:9:91,9,0	1/1:0,9:9:27:279,27,0	0/0:2,0:2:6:0,6,62	0/0:6,0:6:18:0,18,190	0/0:2,0:2:6:0,6,63	0/0:8,0:8:24:0,24,255	1/1:0,4:4:12:119,12,0	1/1:0,4:4:12:124,12,0	0/0:4,0:4:12:0,12,125	1/1:0,2:2:6:59,6,0	1/1:0,8:8:24:246,24,0	0/0:3,0:3:9:0,9,94	0/0:3,0:3:9:0,9,90	0/0:9,0:9:27:0,27,277	0/0:3,0:3:9:0,9,97	0/0:4,0:4:12:0,12,122	0/0:2,0:2:6:0,6,65	0/0:5,0:5:12:0,12,138	./.:.:.:.:.	0/0:1,0:1:3:0,3,31	0/0:1,0:1:3:0,3,28	0/0:2,0:2:3:0,3,45	0/0:2,0:2:3:0,3,45	0/0:4,0:4:6:0,6,89	./.:.:.:.:.	0/0:41,0:41:99:0,123,1391
chr0	127172942	.	T	C	8590.11	.	AC=80;AF=0.310;AN=258;BaseQRankSum=2.746;DP=868;Dels=0.00;FS=8.958;HaplotypeScore=0.1414;InbreedingCoeff=0.6855;MLEAC=79;MLEAF=0.306;MQ=59.53;MQ0=1;MQRankSum=0.765;QD=27.71;ReadPosRankSum=-0.940	GT:AD:DP:GQ:PL	1/1:0,45:45:99:1462,135,0	1/1:0,17:17:42:489,42,0	0/0:17,0:17:51:0,51,532	0/0:44,0:44:99:0,120,1315	0/0:14,0:14:42:0,42,434	0/0:13,0:13:39:0,39,395	1/1:0,16:16:48:509,48,0	0/0:3,0:3:9:0,9,95	0/0:1,0:1:3:0,3,31	0/0:22,0:22:63:0,63,658	0/0:3,0:3:9:0,9,97	1/1:0,16:16:48:520,48,0	0/0:21,0:21:63:0,63,668	0/0:2,0:2:6:0,6,63	0/0:14,0:14:42:0,42,438	0/0:9,0:9:27:0,27,279	0/0:12,0:12:33:0,33,362	0/1:2,1:3:25:25,0,58	0/0:4,0:4:12:0,12,121	0/0:1,0:1:3:0,3,33	0/0:1,0:1:3:0,3,33	0/0:8,0:8:18:0,18,219	0/0:19,0:19:51:0,51,569	1/1:0,18:18:51:559,51,0	1/1:0,2:2:6:67,6,0	0/0:13,0:13:39:0,39,414	1/1:0,7:7:21:227,21,0	0/0:4,0:4:12:0,12,128	./.:.:.:.:.	0/0:16,0:16:45:0,45,470	0/0:3,0:3:9:0,9,96	0/0:2,0:2:6:0,6,67	0/0:6,0:6:18:0,18,186	0/1:6,1:7:10:10,0,176	0/0:21,0:21:60:0,60,636	./.:.:.:.:.	1/1:0,14:14:42:442,42,0	1/1:0,13:13:39:414,39,0	0/0:8,0:8:24:0,24,249	1/1:0,1:1:3:33,3,0	0/0:1,0:1:3:0,3,34	0/0:13,0:13:39:0,39,398	1/1:0,19:19:57:607,57,0	1/1:0,13:13:39:410,39,0	0/0:15,0:15:45:0,45,453	0/0:11,0:11:33:0,33,352	0/0:9,0:9:27:0,27,292	1/1:0,1:1:3:36,3,0	0/0:3,0:3:9:0,9,96	0/0:1,0:1:3:0,3,32	./.:.:.:.:.	0/0:1,0:1:3:0,3,31	0/0:4,0:4:12:0,12,130	1/1:0,5:5:15:159,15,0	1/1:0,4:4:12:126,12,0	0/0:3,0:3:9:0,9,94	1/1:0,5:5:15:157,15,0	1/1:0,7:7:18:207,18,0	0/0:5,0:5:12:0,12,126	1/1:0,3:3:9:96,9,0	0/0:6,0:6:15:0,15,174	0/0:2,0:2:6:0,6,66	0/0:7,0:7:21:0,21,217	0/0:6,0:6:15:0,15,169	1/1:0,7:7:21:225,21,0	0/0:7,0:7:18:0,18,208	0/0:3,0:3:9:0,9,89	1/1:0,10:10:27:283,27,0	0/0:6,0:6:15:0,15,170	0/0:5,0:5:15:0,15,156	0/0:2,0:2:6:0,6,63	1/1:0,2:2:6:63,6,0	0/0:2,0:2:6:0,6,57	0/1:5,1:6:17:17,0,129	1/1:0,2:2:6:60,6,0	1/1:0,3:3:9:97,9,0	1/1:0,3:3:6:79,6,0	0/0:3,0:3:9:0,9,94	1/1:0,1:1:3:32,3,0	1/1:0,4:4:12:120,12,0	./.:.:.:.:.	0/0:2,0:2:6:0,6,63	0/0:2,0:2:6:0,6,61	0/0:2,0:2:6:0,6,61	0/0:5,0:5:15:0,15,153	1/1:0,2:2:6:64,6,0	0/0:3,0:3:9:0,9,96	0/0:3,0:3:9:0,9,93	0/0:5,0:5:15:0,15,161	0/0:2,0:2:6:0,6,63	0/0:1,0:1:3:0,3,32	1/1:0,2:2:6:63,6,0	0/0:4,0:4:12:0,12,125	0/0:1,0:1:3:0,3,32	0/0:1,0:1:3:0,3,32	0/0:2,0:2:6:0,6,61	0/0:3,0:3:9:0,9,95	0/0:2,0:2:6:0,6,63	./.:.:.:.:.	0/0:2,0:2:6:0,6,61	0/0:3,0:3:9:0,9,97	0/0:2,0:2:6:0,6,62	0/1:3,4:7:58:109,0,58	0/0:4,0:4:12:0,12,125	./.:.:.:.:.	0/0:3,0:3:9:0,9,94	1/1:0,1:1:3:30,3,0	0/0:8,0:8:24:0,24,253	1/1:0,2:2:6:59,6,0	1/1:0,2:2:6:59,6,0	1/1:0,9:9:27:285,27,0	1/1:0,2:2:6:59,6,0	1/1:0,8:8:24:248,24,0	0/0:2,0:2:6:0,6,61	0/0:6,0:6:18:0,18,194	0/0:2,0:2:6:0,6,63	0/0:8,0:8:24:0,24,254	1/1:0,6:6:18:189,18,0	1/1:0,4:4:12:130,12,0	0/0:4,0:4:12:0,12,116	1/1:0,2:2:6:61,6,0	1/1:0,9:9:27:284,27,0	0/0:5,0:5:12:0,12,140	0/0:3,0:3:9:0,9,95	0/0:10,0:10:30:0,30,313	0/0:1,0:1:3:0,3,33	0/0:4,0:4:12:0,12,121	0/0:3,0:3:9:0,9,93	0/0:5,0:5:12:0,12,141	./.:.:.:.:.	0/0:1,0:1:3:0,3,31	0/0:1,0:1:3:0,3,32	0/0:2,0:2:3:0,3,45	0/0:2,0:2:3:0,3,45	0/0:4,0:4:6:0,6,89	./.:.:.:.:.	0/0:39,0:39:99:0,117,1331
chr0	127173214	.	C	T	9669.52	.	AC=78;AF=0.305;AN=256;BaseQRankSum=9.363;DP=1030;Dels=0.00;FS=21.725;HaplotypeScore=0.1782;InbreedingCoeff=0.7481;MLEAC=71;MLEAF=0.277;MQ=59.23;MQ0=1;MQRankSum=0.153;QD=27.63;ReadPosRankSum=-0.790	GT:AD:DP:GQ:PL	1/1:0,55:55:99:1791,165,0	1/1:0,19:19:57:591,57,0	0/0:29,0:29:87:0,87,859	0/0:44,0:44:99:0,132,1317	0/0:18,0:18:51:0,51,527	0/0:10,0:10:30:0,30,298	1/1:0,19:19:57:595,57,0	0/0:3,0:3:9:0,9,86	0/0:2,0:2:6:0,6,61	0/0:23,0:23:69:0,69,680	0/0:3,0:3:9:0,9,94	1/1:0,15:15:45:470,45,0	0/0:23,0:23:66:0,66,683	0/0:2,0:2:6:0,6,62	0/0:20,0:20:57:0,57,581	0/0:15,0:15:45:0,45,452	0/0:23,0:23:69:0,69,692	0/1:1,2:3:22:55,0,22	0/1:6,2:8:44:44,0,143	0/0:4,0:4:12:0,12,117	0/0:2,0:2:6:0,6,65	0/0:10,0:10:30:0,30,293	0/0:15,0:15:45:0,45,452	1/1:0,25:25:72:773,72,0	1/1:0,2:2:6:67,6,0	0/0:25,0:25:69:0,69,711	1/1:0,9:9:27:283,27,0	0/0:4,0:4:12:0,12,122	0/0:6,0:6:18:0,18,189	0/0:21,0:21:57:0,57,603	0/0:4,0:4:12:0,12,122	0/0:7,0:7:21:0,21,202	0/0:14,0:14:36:0,36,399	0/0:4,0:4:12:0,12,122	0/0:15,0:15:42:0,42,445	./.:.:.:.:.	1/1:0,21:21:63:647,63,0	1/1:0,10:10:30:304,30,0	0/0:10,0:10:30:0,30,297	1/1:0,1:1:3:32,3,0	./.:.:.:.:.	0/0:11,0:11:33:0,33,323	1/1:0,18:18:54:552,54,0	1/1:0,18:18:51:544,51,0	0/0:20,0:20:57:0,57,587	0/0:20,0:20:60:0,60,593	0/0:8,0:8:24:0,24,242	./.:.:.:.:.	0/0:1,0:1:3:0,3,30	0/0:6,0:6:18:0,18,179	0/0:5,0:5:15:0,15,143	0/0:5,0:5:15:0,15,157	0/0:4,0:4:12:0,12,119	1/1:0,5:5:15:157,15,0	1/1:0,5:5:15:159,15,0	0/0:1,0:1:3:0,3,30	1/1:0,8:8:24:247,24,0	1/1:0,6:6:18:188,18,0	0/0:2,0:2:6:0,6,59	1/1:0,2:2:6:63,6,0	0/0:1,0:1:3:0,3,32	0/0:2,0:2:6:0,6,57	0/0:7,0:7:21:0,21,214	0/0:8,0:8:24:0,24,231	1/1:0,8:8:21:230,21,0	0/0:8,0:8:24:0,24,247	0/0:3,0:3:9:0,9,89	1/1:0,6:6:18:190,18,0	0/0:5,0:5:15:0,15,149	0/0:2,0:2:6:0,6,61	0/0:4,0:4:9:0,9,106	1/1:0,5:5:15:152,15,0	0/0:3,0:3:9:0,9,86	0/1:3,2:5:44:44,0,77	1/1:0,2:2:6:59,6,0	1/1:0,6:6:18:185,18,0	1/1:0,3:3:9:94,9,0	0/0:4,0:4:12:0,12,118	./.:.:.:.:.	1/1:0,3:3:6:79,6,0	./.:.:.:.:.	0/0:1,0:1:3:0,3,29	0/0:3,0:3:9:0,9,97	0/0:1,0:1:3:0,3,30	0/0:3,0:3:9:0,9,86	1/1:0,3:3:9:96,9,0	./.:.:.:.:.	0/0:8,0:8:24:0,24,248	./.:.:.:.:.	0/0:3,0:3:9:0,9,92	0/0:3,0:3:9:0,9,91	1/1:0,3:3:9:90,9,0	0/0:5,0:5:15:0,15,154	0/0:2,0:2:6:0,6,56	0/0:3,0:3:9:0,9,90	0/0:4,0:4:12:0,12,122	0/0:2,0:2:6:0,6,59	0/0:6,0:6:18:0,18,181	1/1:0,2:2:6:63,6,0	0/0:1,0:1:3:0,3,29	0/0:11,0:11:33:0,33,322	0/0:3,0:3:9:0,9,92	0/1:2,2:4:43:43,0,46	0/0:2,0:2:6:0,6,61	0/0:2,0:2:6:0,6,59	0/0:9,0:9:24:0,24,260	1/1:0,3:3:9:97,9,0	0/0:6,0:6:18:0,18,175	1/1:0,3:4:9:90,9,0	1/1:0,5:5:15:152,15,0	1/1:0,11:11:33:347,33,0	1/1:0,2:2:6:62,6,0	1/1:0,9:9:27:282,27,0	0/0:6,0:6:18:0,18,183	0/0:6,0:6:15:0,15,169	0/0:3,0:3:9:0,9,93	0/0:9,0:9:27:0,27,262	1/1:0,5:5:15:150,15,0	1/1:0,2:2:6:65,6,0	0/0:6,0:6:18:0,18,178	1/1:0,6:6:18:187,18,0	1/1:0,4:4:12:127,12,0	0/0:5,0:5:15:0,15,152	0/0:1,0:1:3:0,3,30	0/0:7,0:7:21:0,21,208	0/0:3,0:3:9:0,9,88	0/0:2,0:2:6:0,6,62	0/0:2,0:2:6:0,6,61	./.:.:.:.:.	0/0:8,0:8:12:0,12,179	0/0:3,0:3:6:0,6,74	0/0:5,0:5:12:0,12,133	0/0:6,0:6:12:0,12,135	0/0:5,0:5:9:0,9,120	0/0:6,0:6:9:0,9,120	./.:.:.:.:.	0/0:33,0:33:99:0,99,1056
chr0	127173227	.	T	A	11123.4	.	AC=81;AF=0.307;AN=264;BaseQRankSum=5.681;DP=1087;Dels=0.00;FS=0.228;HaplotypeScore=0.1324;InbreedingCoeff=0.7748;MLEAC=76;MLEAF=0.288;MQ=59.17;MQ0=1;MQRankSum=-0.934;QD=28.30;ReadPosRankSum=-2.923	GT:AD:DP:GQ:PL	1/1:0,62:62:99:1995,186,0	1/1:0,27:27:81:860,81,0	0/0:27,0:27:81:0,81,815	0/0:46,0:46:99:0,138,1382	0/0:20,0:20:57:0,57,607	0/0:11,0:11:30:0,30,321	1/1:0,20:20:60:626,60,0	0/0:3,0:3:9:0,9,98	0/0:2,0:2:6:0,6,61	0/0:23,0:23:69:0,69,694	0/0:3,0:3:9:0,9,93	1/1:0,20:20:60:630,60,0	0/0:23,0:24:66:0,66,681	0/0:2,0:2:6:0,6,63	0/0:19,0:19:54:0,54,558	0/0:13,0:13:36:0,36,361	0/0:25,0:25:75:0,75,751	1/1:0,2:2:6:63,6,0	0/1:4,1:5:18:18,0,91	0/0:5,0:5:12:0,12,136	0/0:3,0:3:9:0,9,95	0/0:10,0:10:27:0,27,288	0/0:13,0:13:39:0,39,398	1/1:0,23:23:66:708,66,0	1/1:0,2:2:6:67,6,0	0/0:22,0:22:66:0,66,679	1/1:0,10:10:30:308,30,0	0/0:3,0:3:9:0,9,97	0/0:6,0:6:18:0,18,184	0/0:18,0:18:51:0,51,531	0/0:4,0:4:12:0,12,115	0/0:6,0:6:18:0,18,189	0/0:14,0:14:36:0,36,385	0/0:3,0:3:9:0,9,98	0/0:16,0:16:48:0,48,485	./.:.:.:.:.	1/1:0,22:22:66:677,66,0	1/1:0,13:13:39:405,39,0	0/0:11,0:11:33:0,33,336	1/1:0,2:2:6:65,6,0	./.:.:.:.:.	0/0:7,0:7:21:0,21,214	1/1:0,24:24:72:742,72,0	1/1:0,19:19:54:589,54,0	0/0:18,0:18:54:0,54,558	0/0:21,0:21:63:0,63,642	0/0:6,0:6:18:0,18,181	1/1:0,1:1:3:32,3,0	0/0:2,0:2:6:0,6,59	0/0:5,0:5:15:0,15,153	0/0:5,0:5:15:0,15,153	0/0:4,0:4:12:0,12,120	0/0:6,0:6:15:0,15,166	1/1:0,5:5:15:154,15,0	1/1:0,7:7:21:217,21,0	0/0:2,0:2:6:0,6,52	1/1:0,7:7:21:220,21,0	1/1:0,4:4:12:122,12,0	0/0:2,0:2:6:0,6,57	1/1:0,3:3:9:92,9,0	0/0:1,0:1:3:0,3,30	0/0:2,0:2:6:0,6,57	0/0:9,0:9:27:0,27,270	0/0:8,0:8:24:0,24,231	1/1:0,7:7:21:222,21,0	0/0:8,0:8:24:0,24,240	0/0:4,0:4:12:0,12,122	1/1:0,7:7:21:223,21,0	0/0:5,0:6:15:0,15,151	0/0:3,0:3:9:0,9,89	0/0:4,0:4:9:0,9,104	1/1:0,7:7:21:214,21,0	0/0:1,0:1:3:0,3,30	0/1:3,2:5:49:49,0,74	1/1:0,2:2:6:59,6,0	1/1:0,6:6:18:187,18,0	1/1:0,5:5:15:153,15,0	0/0:5,0:5:15:0,15,156	./.:.:.:.:.	1/1:0,3:3:6:76,6,0	0/0:2,0:2:6:0,6,61	0/0:1,0:1:3:0,3,29	0/0:2,0:2:6:0,6,55	0/0:2,0:2:6:0,6,58	0/0:3,0:3:9:0,9,89	1/1:0,3:3:9:95,9,0	0/0:1,0:1:3:0,3,32	0/0:8,0:8:24:0,24,248	./.:.:.:.:.	0/0:4,0:4:12:0,12,124	0/0:3,0:3:9:0,9,87	1/1:0,4:4:12:124,12,0	0/0:5,0:5:15:0,15,158	0/0:2,0:2:6:0,6,64	0/0:3,0:3:9:0,9,97	0/0:6,0:6:18:0,18,182	0/0:3,0:3:9:0,9,91	0/0:7,0:7:21:0,21,210	1/1:0,3:3:9:94,9,0	0/0:1,0:1:3:0,3,29	0/0:11,0:11:33:0,33,326	0/0:4,0:4:12:0,12,125	0/1:2,3:5:42:80,0,42	0/0:2,0:2:6:0,6,59	0/0:2,0:2:6:0,6,57	0/0:7,0:7:21:0,21,211	1/1:0,4:4:12:127,12,0	0/0:7,0:7:21:0,21,215	1/1:0,4:4:12:103,12,0	1/1:0,5:5:15:152,15,0	1/1:0,11:11:33:344,33,0	1/1:0,3:3:9:82,9,0	1/1:0,10:10:30:312,30,0	0/0:9,0:9:27:0,27,275	0/0:4,0:4:9:0,9,104	0/0:4,0:4:12:0,12,128	0/0:8,0:8:24:0,24,237	1/1:0,6:6:18:186,18,0	1/1:0,3:3:9:90,9,0	0/0:8,0:8:24:0,24,241	1/1:0,6:6:18:189,18,0	1/1:0,6:6:18:185,18,0	0/0:4,0:4:12:0,12,118	0/0:1,0:1:3:0,3,32	0/0:6,0:6:18:0,18,183	0/0:4,0:4:12:0,12,126	0/0:2,0:2:6:0,6,63	0/0:2,0:2:6:0,6,60	0/0:1,0:1:3:0,3,29	0/0:6,0:6:9:0,9,134	0/0:5,0:5:12:0,12,138	0/0:5,0:5:12:0,12,135	0/0:7,0:7:15:0,15,180	0/0:5,0:5:9:0,9,119	0/0:8,0:8:12:0,12,166	./.:.:.:.:.	0/0:37,0:37:99:0,111,1212
chr0	127173236	.	A	T	10366.4	.	AC=83;AF=0.312;AN=266;BaseQRankSum=5.321;DP=1033;Dels=0.00;FS=4.967;HaplotypeScore=0.1394;InbreedingCoeff=0.7648;MLEAC=82;MLEAF=0.308;MQ=59.14;MQ0=1;MQRankSum=0.859;QD=28.88;ReadPosRankSum=-1.359	GT:AD:DP:GQ:PL	1/1:0,57:57:99:1850,171,0	1/1:0,23:23:69:724,69,0	0/0:31,0:31:93:0,93,948	0/0:46,0:46:99:0,138,1407	0/0:17,0:17:51:0,51,524	0/0:11,0:11:30:0,30,313	1/1:0,20:20:57:595,57,0	0/0:2,0:2:6:0,6,63	0/0:2,0:2:6:0,6,61	0/0:19,0:19:57:0,57,572	0/0:3,0:3:9:0,9,95	1/1:0,17:17:51:529,51,0	0/0:23,0:23:63:0,63,674	0/0:3,0:3:9:0,9,95	0/0:21,0:21:60:0,60,632	0/0:13,0:13:36:0,36,380	0/0:21,0:21:63:0,63,636	1/1:0,2:2:6:63,6,0	0/1:1,1:2:23:23,0,25	0/0:5,0:5:12:0,12,133	0/0:4,0:4:12:0,12,126	0/0:12,0:12:33:0,33,349	0/0:11,0:11:33:0,33,336	1/1:0,26:26:75:786,75,0	1/1:0,2:2:6:69,6,0	0/0:22,0:22:66:0,66,679	1/1:0,10:10:30:314,30,0	0/0:3,0:3:9:0,9,94	0/0:6,0:6:18:0,18,195	0/0:16,0:16:42:0,42,448	0/0:4,0:4:12:0,12,124	0/0:4,0:4:12:0,12,128	0/0:17,0:17:48:0,48,507	0/0:3,0:3:9:0,9,96	0/0:17,0:17:51:0,51,527	./.:.:.:.:.	1/1:0,22:22:66:703,66,0	1/1:0,9:9:27:278,27,0	0/0:11,0:11:33:0,33,335	1/1:0,3:3:9:95,9,0	./.:.:.:.:.	0/0:7,0:7:21:0,21,221	1/1:0,21:21:63:653,63,0	1/1:0,20:20:57:616,57,0	0/0:18,0:18:54:0,54,558	0/0:22,0:22:66:0,66,666	0/0:5,0:5:15:0,15,154	1/1:0,1:1:3:32,3,0	0/0:2,0:2:6:0,6,61	0/0:7,0:7:21:0,21,207	0/0:4,0:4:12:0,12,124	0/0:4,0:4:12:0,12,126	0/0:7,0:7:18:0,18,197	1/1:0,4:4:12:129,12,0	1/1:0,6:6:18:190,18,0	0/0:3,0:3:9:0,9,81	1/1:0,6:6:18:186,18,0	1/1:0,4:4:12:126,12,0	0/0:2,0:2:6:0,6,59	1/1:0,3:3:9:89,9,0	0/0:1,0:1:3:0,3,30	0/0:2,0:2:6:0,6,59	0/0:11,0:11:33:0,33,336	0/0:7,0:7:21:0,21,207	1/1:0,5:5:15:161,15,0	0/0:7,0:7:21:0,21,211	0/0:4,0:4:12:0,12,126	1/1:0,5:5:15:155,15,0	0/0:6,0:6:18:0,18,187	0/0:2,0:2:6:0,6,61	0/0:4,0:4:9:0,9,107	1/1:0,7:7:21:220,21,0	0/0:1,0:1:3:0,3,30	0/1:3,1:4:20:20,0,79	1/1:0,3:3:9:93,9,0	1/1:0,5:5:15:158,15,0	1/1:0,4:4:12:129,12,0	0/0:4,0:4:12:0,12,120	1/1:0,1:1:3:32,3,0	1/1:0,3:3:6:75,6,0	0/0:3,0:3:9:0,9,93	0/0:1,0:1:3:0,3,30	0/0:2,0:2:6:0,6,65	0/0:2,0:2:6:0,6,63	0/0:3,0:3:9:0,9,89	1/1:0,4:4:12:123,12,0	0/0:2,0:2:6:0,6,62	0/0:7,0:7:21:0,21,211	./.:.:.:.:.	0/0:4,0:4:12:0,12,128	0/0:2,0:2:6:0,6,58	1/1:0,4:4:12:120,12,0	0/0:4,0:4:12:0,12,121	0/0:2,0:2:6:0,6,66	0/0:3,0:3:9:0,9,88	0/0:3,0:3:9:0,9,94	0/0:3,0:3:9:0,9,96	0/0:6,0:6:18:0,18,184	1/1:0,2:2:6:63,6,0	0/0:2,0:2:6:0,6,61	0/0:10,0:10:30:0,30,311	0/0:4,0:4:12:0,12,124	0/1:1,3:4:21:56,0,21	0/0:2,0:2:6:0,6,62	0/0:2,0:2:6:0,6,63	0/0:6,0:6:18:0,18,179	1/1:0,6:6:18:191,18,0	0/0:7,0:7:21:0,21,211	1/1:0,2:2:6:54,6,0	1/1:0,4:4:12:124,12,0	1/1:0,7:7:21:215,21,0	1/1:0,1:1:3:29,3,0	1/1:0,8:8:24:246,24,0	0/0:8,0:8:24:0,24,240	0/0:5,0:5:12:0,12,139	0/0:4,0:4:12:0,12,124	0/0:6,0:6:18:0,18,184	1/1:0,5:5:15:154,15,0	1/1:0,3:3:9:97,9,0	0/0:8,0:8:24:0,24,241	1/1:0,6:6:18:184,18,0	1/1:0,8:8:24:250,24,0	0/0:3,0:3:9:0,9,92	0/0:1,0:1:3:0,3,32	0/0:5,0:5:15:0,15,154	0/0:3,0:3:9:0,9,87	0/0:2,0:2:6:0,6,57	0/0:3,0:3:9:0,9,91	0/0:1,0:1:3:0,3,32	0/0:4,0:4:6:0,6,89	0/0:5,0:5:12:0,12,137	0/0:5,0:5:12:0,12,136	0/0:8,0:8:15:0,15,196	0/0:5,0:5:6:0,6,75	0/0:8,0:8:12:0,12,162	./.:.:.:.:.	0/0:33,0:33:99:0,99,1118
chr0	127173416	.	C	T	7579.28	.	AC=82;AF=0.323;AN=254;BaseQRankSum=-11.195;DP=910;Dels=0.00;FS=6.063;HaplotypeScore=0.1164;InbreedingCoeff=0.7132;MLEAC=79;MLEAF=0.311;MQ=56.47;MQ0=1;MQRankSum=2.719;QD=26.97;ReadPosRankSum=-0.455	GT:AD:DP:GQ:PL	1/1:0,45:45:99:1375,132,0	1/1:0,17:17:48:484,48,0	0/0:16,0:16:48:0,48,519	0/0:40,0:40:99:0,114,1227	0/0:6,0:6:18:0,18,197	0/0:14,0:14:39:0,39,422	1/1:0,9:9:27:262,27,0	0/0:1,0:1:3:0,3,32	0/0:1,0:1:3:0,3,32	0/0:12,0:12:33:0,33,358	./.:.:.:.:.	1/1:0,18:18:54:542,54,0	0/0:12,0:12:36:0,36,392	./.:.:.:.:.	0/0:20,0:20:54:0,54,594	0/0:20,0:20:57:0,57,610	0/0:16,0:16:42:0,42,470	0/0:1,0:1:3:0,3,33	0/0:3,0:3:6:0,6,76	0/0:3,0:3:9:0,9,94	0/0:2,0:2:6:0,6,63	0/0:23,0:23:66:0,66,722	0/0:16,0:16:45:0,45,491	1/1:0,13:13:36:391,36,0	1/1:0,4:4:12:123,12,0	0/0:22,0:22:63:0,63,682	1/1:0,9:9:27:276,27,0	0/0:4,0:4:12:0,12,121	0/0:5,0:5:15:0,15,168	0/0:24,0:24:69:0,69,754	0/0:4,0:4:9:0,9,97	0/0:5,0:5:15:0,15,165	0/0:24,0:24:69:0,69,752	./.:.:.:.:.	0/0:18,0:18:51:0,51,544	1/1:0,3:3:6:62,6,0	1/1:0,16:16:48:489,48,0	1/1:0,15:15:42:433,42,0	0/0:18,0:18:54:0,54,562	1/1:0,1:1:3:32,3,0	0/0:1,0:1:3:0,3,32	0/0:14,0:14:42:0,42,461	1/1:0,14:14:39:411,39,0	1/1:0,16:16:48:490,48,0	0/0:21,0:21:60:0,60,646	0/0:23,0:23:60:0,60,677	0/0:6,0:6:15:0,15,173	0/1:1,1:2:22:26,0,22	0/0:4,0:4:9:0,9,111	0/0:3,0:3:6:0,6,75	0/0:2,0:2:6:0,6,65	./.:.:.:.:.	0/0:1,0:1:3:0,3,32	1/1:0,3:3:9:91,9,0	1/1:0,6:6:18:179,18,0	0/0:3,0:3:9:0,9,93	1/1:0,3:3:6:75,6,0	1/1:0,4:4:9:106,9,0	0/0:2,0:2:6:0,6,62	1/1:0,4:4:12:121,12,0	0/0:4,0:4:12:0,12,125	./.:.:.:.:.	0/0:6,0:6:15:0,15,159	0/0:7,0:7:18:0,18,205	1/1:0,3:3:9:92,9,0	0/0:4,0:4:12:0,12,134	0/0:2,0:2:6:0,6,64	1/1:0,6:6:15:171,15,0	0/0:7,0:7:21:0,21,225	0/0:3,0:3:9:0,9,95	0/0:2,0:2:6:0,6,67	1/1:0,1:1:3:30,3,0	0/0:2,0:2:6:0,6,63	0/1:1,1:2:24:25,0,24	1/1:0,5:5:15:151,15,0	1/1:0,3:3:6:75,6,0	1/1:0,1:1:3:32,3,0	0/0:3,0:3:9:0,9,99	1/1:0,1:1:3:31,3,0	1/1:0,2:2:3:45,3,0	0/0:3,0:3:9:0,9,93	0/0:5,0:5:9:0,9,124	0/0:7,0:7:21:0,21,224	./.:.:.:.:.	0/0:3,0:3:9:0,9,94	1/1:0,6:6:18:189,18,0	0/0:2,0:2:6:0,6,63	0/0:1,0:1:3:0,3,32	0/0:5,0:5:15:0,15,158	0/0:1,0:1:3:0,3,32	0/0:1,0:1:3:0,3,34	1/1:0,3:3:9:84,9,0	0/0:1,0:1:3:0,3,34	./.:.:.:.:.	0/0:1,0:1:3:0,3,32	./.:.:.:.:.	0/0:4,0:4:12:0,12,127	0/0:3,0:3:9:0,9,103	1/1:0,3:3:9:96,9,0	0/0:1,0:1:3:0,3,31	0/0:3,0:3:9:0,9,95	0/0:4,0:4:12:0,12,132	1/1:0,2:2:6:60,6,0	0/0:6,0:6:18:0,18,185	0/0:2,0:2:6:0,6,63	0/0:8,0:8:21:0,21,234	1/1:0,3:3:9:96,9,0	0/0:7,0:7:21:0,21,226	1/1:0,4:4:9:93,9,0	1/1:0,6:6:12:146,12,0	1/1:0,9:9:21:249,21,0	1/1:0,3:3:6:60,6,0	1/1:0,6:6:18:183,18,0	0/0:7,0:7:18:0,18,202	0/0:4,0:4:9:0,9,109	0/0:1,0:1:3:0,3,32	0/0:2,0:2:6:0,6,65	1/1:0,1:1:3:29,3,0	1/1:0,2:2:6:58,6,0	0/0:4,0:4:12:0,12,127	1/1:0,1:1:3:30,3,0	1/1:0,6:6:15:164,15,0	0/0:3,0:3:9:0,9,96	0/0:1,0:1:3:0,3,31	0/0:3,0:3:9:0,9,95	0/0:2,0:2:6:0,6,66	0/0:1,0:1:3:0,3,32	0/0:6,0:6:18:0,18,196	./.:.:.:.:.	0/0:3,0:3:6:0,6,75	0/0:6,0:6:12:0,12,152	0/0:10,0:10:21:0,21,264	0/0:9,0:9:15:0,15,188	./.:.:.:.:.	0/0:9,0:9:18:0,18,223	0/0:4,0:4:6:0,6,89	0/0:34,0:34:99:0,102,1137
chr0	127173458	.	T	G	10259.5	.	AC=82;AF=0.304;AN=270;BaseQRankSum=4.913;DP=1066;Dels=0.00;FS=7.041;HaplotypeScore=0.1606;InbreedingCoeff=0.7109;MLEAC=83;MLEAF=0.307;MQ=58.01;MQ0=0;MQRankSum=1.855;QD=27.88;ReadPosRankSum=0.798	GT:AD:DP:GQ:PL	1/1:0,52:52:99:1593,147,0	1/1:0,20:21:57:613,57,0	0/0:21,0:21:63:0,63,646	0/0:49,0:49:99:0,141,1478	0/0:8,0:8:24:0,24,248	0/0:13,0:13:39:0,39,396	1/1:0,13:13:36:395,36,0	0/0:2,0:2:6:0,6,57	0/0:2,0:2:6:0,6,66	0/0:13,0:13:39:0,39,407	0/0:2,0:2:6:0,6,65	1/1:0,16:16:48:505,48,0	0/0:18,0:18:51:0,51,529	0/0:3,0:3:9:0,9,96	0/0:25,0:25:72:0,72,759	0/0:24,0:24:66:0,66,712	0/0:19,0:19:57:0,57,584	1/1:0,1:1:3:32,3,0	0/0:3,0:3:6:0,6,70	0/0:9,0:9:27:0,27,275	0/0:4,0:4:12:0,12,133	0/0:23,0:23:69:0,69,705	0/0:11,0:11:33:0,33,347	1/1:0,16:16:45:489,45,0	1/1:0,3:3:9:98,9,0	0/0:29,0:29:87:0,87,898	1/1:0,9:9:27:279,27,0	0/0:1,0:1:3:0,3,32	0/0:10,0:10:30:0,30,313	0/0:22,0:22:66:0,66,683	0/0:3,0:3:9:0,9,93	./.:.:.:.:.	0/0:20,0:20:60:0,60,623	0/0:4,0:4:12:0,12,128	0/0:16,0:16:45:0,45,464	1/1:1,5:6:12:131,12,0	1/1:0,20:20:60:618,60,0	1/1:0,22:22:63:672,63,0	0/0:18,0:18:54:0,54,552	1/1:0,3:3:9:99,9,0	0/1:4,1:5:17:17,0,113	0/0:16,0:16:45:0,45,483	1/1:0,19:19:54:571,54,0	1/1:0,26:26:78:807,78,0	0/0:15,0:15:45:0,45,459	0/0:22,0:22:57:0,57,637	0/0:7,0:7:18:0,18,203	0/1:1,2:3:24:52,0,24	0/0:4,0:4:12:0,12,123	0/0:3,0:3:6:0,6,75	0/0:2,0:2:6:0,6,61	0/0:2,0:2:6:0,6,63	0/0:2,0:2:6:0,6,63	1/1:0,5:5:12:143,12,0	1/1:0,9:9:27:287,27,0	0/0:6,0:6:18:0,18,190	1/1:0,5:5:15:143,15,0	1/1:0,5:5:15:158,15,0	0/0:1,0:1:3:0,3,32	1/1:0,4:4:12:128,12,0	0/0:5,0:5:15:0,15,158	0/0:1,0:1:3:0,3,30	0/0:7,0:7:21:0,21,211	0/0:5,0:5:15:0,15,158	1/1:0,7:7:21:225,21,0	0/0:6,0:6:18:0,18,184	0/0:1,0:1:3:0,3,32	1/1:0,12:12:30:340,30,0	0/0:9,0:9:27:0,27,274	0/0:2,1:3:6:0,6,64	0/0:1,0:1:3:0,3,31	1/1:0,2:2:6:62,6,0	0/0:1,0:1:3:0,3,32	0/1:5,2:7:39:39,0,134	1/1:0,7:7:21:217,21,0	1/1:0,3:3:9:95,9,0	./.:.:.:.:.	0/0:2,0:2:6:0,6,63	1/1:0,1:1:3:32,3,0	1/1:0,1:1:3:32,3,0	0/0:3,0:3:9:0,9,88	0/0:3,0:3:9:0,9,92	0/0:6,0:6:18:0,18,191	0/0:1,0:1:3:0,3,32	0/0:3,0:3:9:0,9,95	1/1:0,6:6:18:197,18,0	0/0:1,0:1:3:0,3,31	0/0:5,0:5:15:0,15,148	0/0:7,0:7:21:0,21,214	0/0:2,0:2:6:0,6,64	0/0:2,0:2:6:0,6,63	1/1:0,4:4:12:134,12,0	0/0:2,0:2:3:0,3,45	0/0:1,0:1:3:0,3,32	0/0:2,0:2:6:0,6,62	0/0:3,0:3:9:0,9,93	0/0:9,0:9:27:0,27,279	0/0:3,0:3:9:0,9,93	1/1:0,4:4:12:123,12,0	0/0:2,0:2:6:0,6,66	0/0:8,0:8:24:0,24,252	0/0:2,0:2:6:0,6,62	0/1:1,2:3:22:52,0,22	0/0:6,0:6:18:0,18,186	0/0:4,0:4:12:0,12,126	0/0:6,0:6:15:0,15,168	1/1:0,6:6:18:199,18,0	0/0:7,0:7:21:0,21,215	1/1:0,3:3:9:101,9,0	1/1:0,6:6:15:166,15,0	1/1:0,9:9:27:279,27,0	1/1:0,3:3:9:101,9,0	1/1:0,9:9:27:283,27,0	0/0:10,0:10:27:0,27,295	0/0:5,0:5:12:0,12,137	0/0:1,0:1:3:0,3,32	0/0:2,0:2:6:0,6,62	1/1:0,2:2:6:64,6,0	1/1:0,2:2:6:65,6,0	0/0:3,0:3:6:0,6,61	1/1:0,1:1:3:28,3,0	1/1:0,7:7:21:217,21,0	0/0:4,0:4:12:0,12,127	0/0:2,0:2:6:0,6,58	0/0:3,0:3:9:0,9,93	0/0:3,0:3:9:0,9,92	0/0:1,0:1:3:0,3,32	0/0:8,0:8:24:0,24,253	0/0:3,0:3:9:0,9,94	0/0:4,0:4:6:0,6,77	0/0:2,0:2:3:0,3,45	0/0:9,0:9:21:0,21,249	0/0:8,1:9:12:0,12,166	0/0:2,0:2:6:0,6,46	0/0:8,0:8:15:0,15,196	0/0:4,0:4:6:0,6,89	0/0:34,0:34:99:0,102,1140
chr0	127173559	.	C	T	11399.8	.	AC=83;AF=0.317;AN=262;BaseQRankSum=-4.044;DP=1183;Dels=0.00;FS=20.114;HaplotypeScore=0.1136;InbreedingCoeff=0.7804;MLEAC=83;MLEAF=0.317;MQ=58.77;MQ0=1;MQRankSum=-0.708;QD=28.22;ReadPosRankSum=0.503	GT:AD:DP:GQ:PL	1/1:0,87:87:99:2693,262,0	1/1:0,21:21:60:634,60,0	0/0:23,0:23:63:0,63,692	0/0:53,0:53:99:0,153,1605	0/0:23,0:23:69:0,69,721	0/0:17,0:17:51:0,51,515	1/1:0,20:20:54:573,54,0	./.:.:.:.:.	0/0:4,0:4:12:0,12,132	0/0:22,0:22:66:0,66,694	0/0:1,0:1:3:0,3,31	1/1:0,19:19:54:566,54,0	0/0:27,0:27:81:0,81,839	0/0:1,0:1:3:0,3,30	0/0:20,0:20:60:0,60,632	0/0:32,0:32:96:0,96,998	0/0:26,0:26:69:0,69,763	1/1:0,2:2:6:62,6,0	0/0:8,0:8:18:0,18,214	0/0:13,0:13:39:0,39,400	0/0:4,0:4:12:0,12,124	0/0:25,0:25:75:0,75,757	0/0:21,0:21:63:0,63,653	1/1:0,27:27:75:797,75,0	1/1:0,3:3:9:94,9,0	0/0:16,0:16:48:0,48,494	1/1:0,16:16:48:485,48,0	0/0:4,0:4:12:0,12,125	0/0:2,0:2:6:0,6,66	0/0:32,0:32:96:0,96,972	0/0:9,0:9:27:0,27,280	0/0:4,0:4:12:0,12,124	0/0:27,0:27:81:0,81,830	0/0:3,0:3:9:0,9,92	0/0:18,0:18:51:0,51,531	1/1:0,9:9:27:278,27,0	1/1:0,22:22:57:628,57,0	1/1:0,12:12:36:367,36,0	0/0:14,0:14:39:0,39,415	1/1:0,3:3:9:94,9,0	0/0:1,0:1:3:0,3,35	0/0:19,0:19:57:0,57,591	1/1:0,16:16:42:444,42,0	1/1:0,19:19:51:551,51,0	0/0:30,0:30:90:0,90,906	0/0:37,0:37:99:0,105,1117	0/0:5,0:5:15:0,15,160	1/1:0,2:2:6:63,6,0	0/0:1,0:1:3:0,3,31	0/0:4,0:4:12:0,12,127	./.:.:.:.:.	0/0:3,0:3:9:0,9,97	0/0:5,0:5:15:0,15,155	./.:.:.:.:.	1/1:0,6:6:18:182,18,0	0/0:1,0:1:3:0,3,30	1/1:0,2:2:6:61,6,0	1/1:0,7:7:21:211,21,0	0/0:4,0:4:12:0,12,126	1/1:0,6:6:18:188,18,0	0/0:4,0:4:12:0,12,130	0/0:4,0:4:12:0,12,124	0/0:8,0:8:24:0,24,250	0/0:3,0:3:9:0,9,93	1/1:0,14:14:42:428,42,0	0/0:4,0:4:12:0,12,126	0/0:5,0:5:15:0,15,153	1/1:0,2:2:6:61,6,0	0/0:4,0:4:12:0,12,124	0/0:2,0:2:6:0,6,61	./.:.:.:.:.	1/1:0,1:1:3:31,3,0	0/0:2,0:2:6:0,6,63	0/1:4,2:6:41:41,0,105	1/1:0,5:5:15:150,15,0	1/1:0,1:1:3:29,3,0	1/1:0,3:3:9:93,9,0	0/0:3,0:3:9:0,9,95	1/1:0,3:3:9:89,9,0	1/1:0,5:5:15:148,15,0	0/0:7,0:7:21:0,21,217	0/0:1,0:1:3:0,3,31	0/0:5,0:5:15:0,15,165	0/0:5,0:5:15:0,15,153	0/0:7,0:7:21:0,21,211	1/1:0,5:5:15:143,15,0	0/0:7,0:7:21:0,21,218	0/0:7,0:7:21:0,21,216	0/0:3,0:3:9:0,9,96	0/0:2,0:2:6:0,6,62	0/0:2,0:2:6:0,6,64	1/1:0,5:5:15:157,15,0	0/0:2,0:2:6:0,6,63	0/0:2,0:2:6:0,6,63	./.:.:.:.:.	0/0:1,0:1:3:0,3,25	0/0:1,0:1:3:0,3,32	0/0:1,0:1:3:0,3,31	1/1:0,2:2:6:60,6,0	0/0:3,0:3:9:0,9,96	0/0:5,0:5:15:0,15,162	0/0:2,0:2:6:0,6,63	1/1:0,2:2:6:62,6,0	0/0:3,0:3:9:0,9,92	0/0:1,0:1:3:0,3,31	0/0:5,0:5:15:0,15,156	1/1:0,2:2:6:65,6,0	0/0:6,0:6:18:0,18,180	1/1:0,5:5:15:155,15,0	1/1:0,6:6:18:181,18,0	1/1:0,8:8:24:241,24,0	1/1:0,5:5:15:154,15,0	1/1:0,7:7:21:207,21,0	0/0:3,0:3:9:0,9,93	0/0:5,0:5:15:0,15,162	0/0:4,0:4:12:0,12,119	0/0:6,0:6:15:0,15,158	1/1:0,5:5:15:152,15,0	1/1:0,5:5:15:154,15,0	0/0:2,0:2:6:0,6,63	1/1:0,1:1:3:31,3,0	1/1:0,7:7:21:222,21,0	0/0:5,0:5:12:0,12,118	0/0:2,0:2:6:0,6,63	0/0:9,0:9:27:0,27,269	0/0:8,0:8:18:0,18,215	0/0:4,0:4:12:0,12,125	0/0:4,0:4:12:0,12,126	0/0:3,0:3:9:0,9,88	0/0:6,0:6:12:0,12,152	./.:.:.:.:.	0/0:4,0:4:9:0,9,106	0/0:1,1:2:3:0,3,24	0/0:1,0:1:3:0,3,31	0/0:3,0:3:6:0,6,75	0/0:6,0:6:9:0,9,134	0/0:26,0:26:78:0,78,864
chr0	127173637	.	A	G	9145.02	.	AC=77;AF=0.294;AN=262;BaseQRankSum=3.589;DP=979;Dels=0.00;FS=0.000;HaplotypeScore=0.0744;InbreedingCoeff=0.7679;MLEAC=73;MLEAF=0.279;MQ=57.80;MQ0=0;MQRankSum=-0.123;QD=29.03;ReadPosRankSum=-0.268	GT:AD:DP:GQ:PL	1/1:0,60:60:99:1857,180,0	1/1:0,11:11:33:351,33,0	0/0:20,0:20:57:0,57,609	0/0:37,0:37:99:0,108,1139	0/0:12,0:12:36:0,36,378	0/0:15,0:15:45:0,45,454	1/1:0,21:21:63:649,63,0	0/0:3,0:3:9:0,9,96	0/0:3,0:3:9:0,9,94	0/0:20,0:20:60:0,60,628	0/0:3,0:3:9:0,9,96	1/1:0,15:15:45:472,45,0	0/0:13,0:13:36:0,36,385	0/0:2,0:2:6:0,6,67	0/0:21,0:21:63:0,63,637	0/0:14,0:14:42:0,42,421	0/0:21,0:21:60:0,60,632	0/0:3,0:3:9:0,9,100	0/0:7,0:7:21:0,21,212	0/0:10,0:10:30:0,30,293	0/0:4,0:4:12:0,12,127	0/0:14,0:14:42:0,42,415	0/0:15,0:15:45:0,45,453	1/1:0,18:18:54:572,54,0	1/1:0,4:4:12:126,12,0	0/0:22,0:22:60:0,60,632	1/1:0,15:15:45:479,45,0	0/0:5,0:5:15:0,15,156	0/0:5,0:5:15:0,15,158	0/0:18,0:18:45:0,45,497	0/0:4,0:4:12:0,12,124	0/0:4,0:4:12:0,12,127	0/0:23,0:23:60:0,60,647	0/0:1,0:1:3:0,3,32	0/0:18,0:18:51:0,51,531	1/1:0,8:8:24:245,24,0	1/1:0,21:21:57:605,57,0	1/1:0,14:14:42:432,42,0	0/0:14,0:14:42:0,42,424	./.:.:.:.:.	0/0:2,0:2:6:0,6,65	0/0:16,0:16:48:0,48,499	1/1:0,19:19:57:595,57,0	1/1:0,14:14:42:444,42,0	0/0:16,0:16:48:0,48,495	0/0:25,0:25:75:0,75,773	0/0:7,0:7:21:0,21,219	0/1:1,2:3:23:56,0,23	./.:.:.:.:.	0/0:5,0:5:15:0,15,148	0/0:2,0:2:3:0,3,45	0/0:2,0:2:6:0,6,57	0/0:5,0:5:15:0,15,152	1/1:0,3:3:9:95,9,0	1/1:0,6:6:18:193,18,0	0/0:3,0:3:9:0,9,95	1/1:0,4:4:9:110,9,0	1/1:0,7:7:21:222,21,0	0/0:3,0:3:9:0,9,95	1/1:0,2:2:6:61,6,0	0/0:4,0:4:12:0,12,121	0/0:4,0:4:12:0,12,118	0/0:8,0:8:24:0,24,243	0/0:2,0:2:6:0,6,62	1/1:0,4:4:12:127,12,0	0/0:4,0:4:12:0,12,121	0/0:4,0:4:12:0,12,124	1/1:0,2:2:6:62,6,0	0/0:3,0:3:9:0,9,98	0/0:4,0:4:12:0,12,123	0/0:2,0:2:6:0,6,63	1/1:0,1:1:3:32,3,0	0/0:3,0:3:9:0,9,90	0/0:1,0:1:3:0,3,33	1/1:0,2:2:6:59,6,0	1/1:0,1:1:3:32,3,0	1/1:0,1:1:3:33,3,0	0/0:3,0:3:9:0,9,89	1/1:0,3:3:9:95,9,0	1/1:0,5:5:15:157,15,0	0/0:1,0:1:3:0,3,31	0/0:4,0:4:12:0,12,126	0/0:5,0:5:15:0,15,159	0/0:4,0:4:9:0,9,105	0/0:2,0:2:6:0,6,61	1/1:0,6:6:18:179,18,0	0/0:2,0:2:6:0,6,65	0/0:7,0:7:21:0,21,202	0/0:6,0:6:18:0,18,184	0/0:6,0:6:18:0,18,184	0/0:4,0:4:12:0,12,126	1/1:0,2:2:3:45,3,0	0/0:1,0:1:3:0,3,30	0/0:5,0:5:15:0,15,153	0/0:3,0:3:9:0,9,95	0/0:2,0:2:6:0,6,63	0/0:8,0:8:24:0,24,255	./.:.:.:.:.	1/1:0,1:1:3:32,3,0	0/0:4,0:4:12:0,12,121	0/0:4,0:4:12:0,12,126	0/0:4,0:4:12:0,12,125	./.:.:.:.:.	0/0:4,0:4:12:0,12,125	./.:.:.:.:.	0/0:7,0:7:21:0,21,209	1/1:0,2:2:6:69,6,0	0/0:7,0:7:21:0,21,213	1/1:0,6:6:18:188,18,0	1/1:0,1:1:3:31,3,0	1/1:0,6:6:18:181,18,0	1/1:0,6:6:18:191,18,0	1/1:0,8:8:24:254,24,0	0/0:5,0:5:15:0,15,151	0/0:6,0:6:18:0,18,182	0/0:3,0:3:9:0,9,92	0/0:7,0:7:18:0,18,201	1/1:0,2:2:6:65,6,0	1/1:0,3:3:9:95,9,0	0/0:4,0:4:12:0,12,120	1/1:0,3:3:9:89,9,0	1/1:0,5:5:15:161,15,0	0/0:1,0:1:3:0,3,32	0/0:2,0:2:6:0,6,61	0/0:1,0:1:3:0,3,32	0/0:3,0:3:9:0,9,93	0/0:2,0:2:6:0,6,61	0/0:5,0:5:15:0,15,155	0/0:2,0:2:6:0,6,62	0/0:4,0:4:9:0,9,108	./.:.:.:.:.	0/0:2,0:2:6:0,6,62	0/0:5,0:5:9:0,9,101	0/0:5,0:5:9:0,9,120	0/0:3,0:3:6:0,6,75	0/0:4,0:4:6:0,6,89	0/0:30,0:30:90:0,90,989
chr0	127173731	.	C	T	10664.7	.	AC=81;AF=0.305;AN=266;BaseQRankSum=-3.848;DP=1158;Dels=0.00;FS=0.000;HaplotypeScore=0.1798;InbreedingCoeff=0.7668;MLEAC=79;MLEAF=0.297;MQ=56.99;MQ0=0;MQRankSum=0.524;QD=28.06;ReadPosRankSum=4.615	GT:AD:DP:GQ:PL	1/1:0,73:73:99:2175,198,0	1/1:0,16:16:45:480,45,0	0/0:18,0:18:54:0,54,574	0/0:50,0:50:99:0,150,1583	0/0:25,0:25:72:0,72,803	0/0:17,0:17:51:0,51,547	1/1:0,23:23:66:699,66,0	0/0:3,0:3:9:0,9,94	0/0:1,0:1:3:0,3,34	0/0:19,0:19:54:0,54,582	0/0:2,0:2:6:0,6,59	1/1:0,20:20:57:598,57,0	0/0:22,0:22:63:0,63,689	0/0:1,0:1:3:0,3,31	0/0:20,0:20:54:0,54,597	0/0:21,0:21:60:0,60,662	0/0:25,0:25:75:0,75,789	0/1:1,1:2:25:26,0,25	0/0:14,0:14:39:0,39,419	0/0:12,0:12:33:0,33,373	0/0:5,0:5:15:0,15,160	0/0:25,0:25:75:0,75,792	0/0:21,0:21:63:0,63,689	1/1:0,26:26:78:804,78,0	0/1:1,6:7:18:123,0,18	0/0:16,0:16:48:0,48,510	1/1:0,18:18:45:491,45,0	0/0:4,0:4:12:0,12,135	0/0:3,0:3:9:0,9,97	0/0:34,1:35:99:0,99,1073	0/0:6,0:6:18:0,18,185	0/0:4,0:4:12:0,12,124	0/0:24,0:24:69:0,69,760	0/0:4,0:4:12:0,12,132	0/0:26,0:26:78:0,78,835	1/1:0,5:5:15:160,15,0	1/1:0,20:20:57:602,57,0	1/1:0,11:11:30:329,30,0	0/0:11,0:11:33:0,33,348	1/1:0,2:2:6:64,6,0	0/0:3,0:3:9:0,9,96	0/0:14,0:14:42:0,42,447	1/1:0,19:19:57:576,57,0	1/1:0,15:15:42:455,42,0	0/0:15,0:15:45:0,45,475	0/0:30,0:31:81:0,81,890	0/0:8,0:8:24:0,24,256	1/1:0,1:1:3:32,3,0	0/0:1,0:1:3:0,3,35	0/0:4,0:4:12:0,12,131	0/0:2,0:2:3:0,3,45	0/0:4,0:4:9:0,9,104	0/0:5,0:5:15:0,15,163	1/1:0,6:6:15:174,15,0	1/1:0,8:8:21:239,21,0	0/0:4,0:4:12:0,12,129	1/1:0,6:6:15:175,15,0	1/1:0,3:3:9:92,9,0	0/0:1,0:1:3:0,3,32	1/1:0,7:7:21:221,21,0	0/0:3,0:3:9:0,9,97	0/0:7,0:7:21:0,21,214	0/0:8,0:8:24:0,24,256	0/0:3,0:3:9:0,9,89	1/1:0,7:7:21:218,21,0	0/0:6,0:6:18:0,18,195	0/0:3,0:3:9:0,9,97	1/1:0,7:7:21:227,21,0	0/0:9,0:9:24:0,24,274	0/0:3,0:3:9:0,9,95	0/0:2,0:2:6:0,6,65	1/1:0,5:5:15:156,15,0	0/0:6,0:6:18:0,18,182	0/1:2,3:5:52:63,0,52	1/1:0,2:2:6:59,6,0	1/1:0,2:2:3:31,3,0	1/1:0,6:6:18:196,18,0	0/0:3,0:3:6:0,6,69	1/1:0,4:4:12:128,12,0	1/1:0,4:4:12:129,12,0	./.:.:.:.:.	0/0:3,0:3:9:0,9,96	0/0:4,0:4:12:0,12,127	0/0:3,0:3:6:0,6,67	0/0:1,0:1:3:0,3,32	1/1:0,6:6:18:191,18,0	0/0:3,0:3:9:0,9,95	0/0:5,0:5:15:0,15,153	0/0:5,0:5:15:0,15,163	0/0:5,0:5:15:0,15,156	0/0:7,0:7:21:0,21,226	1/1:0,2:2:6:67,6,0	0/0:3,0:3:9:0,9,91	0/0:1,0:1:3:0,3,34	0/0:7,0:7:21:0,21,228	0/0:5,0:5:15:0,15,153	0/0:9,0:9:27:0,27,275	0/0:3,0:3:9:0,9,102	1/1:0,1:1:3:31,3,0	0/0:3,0:3:9:0,9,98	0/0:6,0:6:18:0,18,189	0/0:4,0:4:12:0,12,124	1/1:0,3:3:9:97,9,0	0/0:1,0:1:3:0,3,31	0/0:2,0:2:6:0,6,65	0/0:7,0:7:21:0,21,220	1/1:0,5:5:15:162,15,0	0/0:7,0:7:21:0,21,221	1/1:0,4:4:12:129,12,0	1/1:0,5:5:15:159,15,0	1/1:0,2:2:6:64,6,0	1/1:0,4:4:12:131,12,0	1/1:0,8:8:21:239,21,0	0/0:7,0:7:21:0,21,229	0/0:5,0:5:12:0,12,137	0/0:2,0:2:6:0,6,65	0/0:7,0:7:21:0,21,231	1/1:0,2:2:6:63,6,0	1/1:0,1:1:3:32,3,0	0/0:3,0:3:9:0,9,95	0/0:1,0:1:3:0,3,33	1/1:0,7:7:18:204,18,0	0/0:7,0:7:21:0,21,220	0/0:4,0:4:12:0,12,122	0/0:7,0:7:18:0,18,196	0/0:6,0:6:18:0,18,193	0/0:3,0:3:9:0,9,93	0/0:6,0:6:18:0,18,187	0/0:4,0:4:12:0,12,130	0/0:3,0:3:6:0,6,77	./.:.:.:.:.	./.:.:.:.:.	0/0:5,0:5:9:0,9,109	0/0:5,0:5:9:0,9,118	./.:.:.:.:.	0/0:4,0:4:6:0,6,89	0/0:25,0:25:75:0,75,852
chr0	127173769	.	A	T	9911.15	.	AC=84;AF=0.318;AN=264;BaseQRankSum=-6.568;DP=1158;Dels=0.00;FS=3.473;HaplotypeScore=0.1780;InbreedingCoeff=0.7679;MLEAC=79;MLEAF=0.299;MQ=55.08;MQ0=8;MQRankSum=2.015;QD=26.71;ReadPosRankSum=-1.646	GT:AD:DP:GQ:PL	1/1:0,67:67:99:1873,174,0	1/1:0,22:22:66:669,66,0	0/0:13,0:14:39:0,39,412	0/0:54,0:54:99:0,159,1634	0/0:25,0:25:72:0,72,752	0/0:22,0:22:63:0,63,648	1/1:0,27:27:78:796,78,0	0/0:3,0:3:9:0,9,99	0/0:1,0:1:3:0,3,34	0/0:21,0:21:60:0,60,638	0/0:2,0:2:6:0,6,61	1/1:0,20:20:54:562,54,0	0/0:23,0:23:63:0,63,671	./.:.:.:.:.	0/0:22,0:22:63:0,63,680	0/0:21,0:21:63:0,63,653	0/0:27,0:27:81:0,81,824	0/1:1,2:3:23:57,0,23	0/0:14,0:14:42:0,42,437	0/0:14,0:14:36:0,36,398	0/0:6,0:6:18:0,18,185	0/0:28,0:28:81:0,81,819	0/0:18,0:18:54:0,54,559	1/1:0,23:23:63:669,63,0	1/1:0,6:6:18:189,18,0	0/0:21,0:21:63:0,63,655	1/1:0,11:11:33:339,33,0	0/0:1,0:1:3:0,3,32	0/0:4,0:4:12:0,12,130	0/0:38,0:38:99:0,105,1084	0/0:5,0:5:15:0,15,166	0/0:2,0:2:6:0,6,65	0/0:21,0:21:60:0,60,609	0/0:5,0:5:15:0,15,154	0/0:23,0:23:69:0,69,712	1/1:0,10:10:30:314,30,0	1/1:0,22:22:60:633,60,0	1/1:0,15:15:33:378,33,0	0/0:14,0:14:42:0,42,436	1/1:1,2:3:6:67,6,0	0/0:5,0:5:15:0,15,164	0/0:16,0:16:45:0,45,467	1/1:0,20:20:60:609,60,0	1/1:0,15:15:39:413,39,0	0/0:22,0:22:66:0,66,687	0/0:26,0:26:75:0,75,794	0/0:7,0:7:21:0,21,219	1/1:0,1:1:3:32,3,0	0/0:2,0:2:6:0,6,62	0/0:4,0:4:12:0,12,116	0/0:3,0:3:6:0,6,75	0/0:3,0:3:6:0,6,76	0/0:3,0:3:9:0,9,96	1/1:0,4:4:12:118,12,0	1/1:0,8:8:21:236,21,0	0/0:3,0:3:9:0,9,94	1/1:0,4:4:9:102,9,0	1/1:0,2:3:3:31,3,0	0/0:2,0:2:6:0,6,64	1/1:0,5:5:15:149,15,0	0/0:1,0:1:3:0,3,30	0/0:6,0:6:18:0,18,193	0/0:5,0:5:15:0,15,162	0/0:3,0:3:9:0,9,97	1/1:0,7:7:21:213,21,0	0/0:9,0:9:27:0,27,275	0/0:4,0:4:12:0,12,124	1/1:0,2:2:6:57,6,0	0/0:8,0:8:21:0,21,235	0/0:5,0:5:15:0,15,162	0/0:1,0:1:3:0,3,33	1/1:0,5:5:15:151,15,0	0/0:5,0:5:15:0,15,153	0/1:3,2:5:33:33,0,85	1/1:0,2:2:6:64,6,0	1/1:0,1:1:3:30,3,0	1/1:0,4:4:12:123,12,0	0/0:5,0:5:15:0,15,156	1/1:0,5:5:15:152,15,0	1/1:0,6:6:18:179,18,0	./.:.:.:.:.	0/0:2,0:2:6:0,6,61	./.:.:.:.:.	0/0:2,0:2:6:0,6,61	0/0:4,0:4:12:0,12,130	1/1:0,6:6:18:187,18,0	0/0:3,0:3:9:0,9,94	0/0:2,0:2:6:0,6,64	0/0:4,0:4:12:0,12,122	0/0:7,0:7:18:0,18,190	0/0:5,0:5:15:0,15,157	1/1:0,2:2:6:57,6,0	0/0:3,0:3:9:0,9,97	0/0:1,0:1:3:0,3,31	0/0:5,0:5:15:0,15,151	0/0:3,0:3:9:0,9,95	0/0:4,0:4:12:0,12,129	0/0:2,0:2:6:0,6,61	1/1:0,1:1:3:29,3,0	0/0:3,0:3:9:0,9,92	0/0:10,0:10:30:0,30,308	0/0:3,0:3:9:0,9,96	1/1:0,2:2:6:60,6,0	0/0:5,0:5:15:0,15,157	0/0:3,1:4:9:0,9,95	0/0:5,0:5:15:0,15,156	1/1:0,4:4:12:125,12,0	0/0:5,0:5:15:0,15,153	1/1:0,1:1:3:32,3,0	1/1:0,4:4:9:85,9,0	1/1:0,2:2:6:58,6,0	1/1:0,1:1:3:32,3,0	1/1:0,8:8:18:211,18,0	0/0:5,0:5:15:0,15,159	0/0:6,0:6:15:0,15,173	0/0:3,0:3:9:0,9,98	0/0:7,0:7:21:0,21,214	1/1:0,2:2:6:63,6,0	1/1:0,2:2:6:60,6,0	0/0:3,0:3:9:0,9,95	1/1:0,3:3:9:95,9,0	1/1:0,7:7:18:198,18,0	0/0:5,0:5:15:0,15,157	0/0:2,0:2:6:0,6,65	0/0:4,0:4:12:0,12,121	0/0:9,0:9:24:0,24,254	0/0:5,0:5:12:0,12,122	0/0:7,0:7:21:0,21,214	0/0:5,0:5:15:0,15,158	0/0:2,0:2:3:0,3,45	./.:.:.:.:.	./.:.:.:.:.	0/0:5,0:5:9:0,9,105	0/0:4,0:4:6:0,6,89	0/0:3,0:3:9:0,9,94	0/0:4,0:4:6:0,6,89	0/0:28,0:28:84:0,84,974
chr0	127173813	.	C	A	9771.29	.	AC=83;AF=0.324;AN=256;BaseQRankSum=4.150;DP=1188;Dels=0.00;FS=5.926;HaplotypeScore=0.1382;InbreedingCoeff=0.7267;MLEAC=79;MLEAF=0.309;MQ=48.45;MQ0=33;MQRankSum=4.161;QD=25.92;ReadPosRankSum=-0.662	GT:AD:DP:GQ:PL	1/1:0,68:68:99:1925,171,0	1/1:0,20:20:60:630,60,0	0/0:18,0:18:48:0,48,505	0/0:65,0:65:99:0,189,1962	0/0:20,0:20:48:0,48,520	0/0:24,0:24:66:0,66,671	1/1:0,21:21:57:587,57,0	0/0:2,0:2:3:0,3,31	0/0:2,0:2:6:0,6,63	0/0:22,0:22:60:0,60,637	0/0:1,0:1:3:0,3,31	1/1:0,22:22:48:499,48,0	0/0:20,0:21:51:0,51,573	./.:.:.:.:.	0/0:30,0:30:72:0,72,734	0/0:24,0:24:66:0,66,670	0/0:23,0:23:69:0,69,717	0/1:1,1:2:25:26,0,25	0/0:13,0:13:39:0,39,399	0/0:12,0:12:27:0,27,306	0/0:4,0:4:12:0,12,129	0/0:29,0:29:81:0,81,869	0/0:28,0:28:63:0,63,721	1/1:0,24:24:66:698,66,0	1/1:0,5:5:15:159,15,0	0/0:17,0:17:51:0,51,539	1/1:0,17:17:51:538,51,0	0/0:2,0:2:6:0,6,67	0/0:4,0:4:12:0,12,132	0/0:31,0:31:81:0,81,879	0/0:6,0:6:18:0,18,195	0/0:1,0:1:3:0,3,33	0/0:22,0:22:54:0,54,571	0/0:7,0:7:21:0,21,222	0/0:25,0:25:69:0,69,724	1/1:0,7:7:18:196,18,0	1/1:0,24:24:63:672,63,0	1/1:0,18:18:39:436,39,0	0/0:15,0:15:36:0,36,380	1/1:1,4:5:12:132,12,0	0/1:4,1:5:17:17,0,100	0/0:19,0:19:51:0,51,527	1/1:0,23:23:69:722,69,0	1/1:0,19:19:42:448,42,0	0/0:23,0:23:63:0,63,629	0/0:28,0:28:78:0,78,856	0/0:11,0:11:33:0,33,343	1/1:0,1:1:3:34,3,0	0/0:4,0:4:12:0,12,130	0/0:6,0:6:18:0,18,189	0/0:2,0:2:6:0,6,63	0/0:1,0:1:3:0,3,30	0/0:3,0:3:6:0,6,59	1/1:0,2:2:6:64,6,0	1/1:0,10:10:24:246,24,0	./.:.:.:.:.	1/1:0,1:1:3:30,3,0	1/1:2,4:6:12:127,12,0	0/0:3,0:3:9:0,9,94	1/1:0,4:4:12:128,12,0	0/0:3,0:3:9:0,9,92	0/0:3,0:3:6:0,6,62	0/0:6,0:6:12:0,12,128	0/0:5,0:5:15:0,15,154	1/1:0,6:6:15:161,15,0	0/0:9,0:9:27:0,27,281	0/0:5,0:5:15:0,15,155	./.:.:.:.:.	0/0:8,0:8:24:0,24,251	0/0:4,0:4:12:0,12,121	0/0:1,0:1:3:0,3,29	1/1:0,3:3:9:87,9,0	0/0:3,0:5:9:0,9,92	0/1:2,1:3:22:22,0,52	1/1:0,3:3:9:90,9,0	1/1:0,2:2:3:31,3,0	1/1:0,3:3:9:94,9,0	0/0:5,0:5:15:0,15,161	1/1:0,2:2:6:65,6,0	1/1:0,8:8:24:256,24,0	./.:.:.:.:.	./.:.:.:.:.	0/0:2,0:2:3:0,3,34	0/0:2,0:2:3:0,3,34	0/0:3,0:3:9:0,9,94	1/1:0,5:5:9:95,9,0	0/0:3,0:3:9:0,9,93	0/0:5,0:5:15:0,15,154	0/0:5,0:5:15:0,15,154	0/0:6,0:6:15:0,15,156	0/0:6,0:6:15:0,15,159	1/1:0,1:1:3:33,3,0	0/0:1,0:1:3:0,3,30	./.:.:.:.:.	0/0:5,0:5:15:0,15,164	./.:.:.:.:.	0/0:3,0:3:9:0,9,96	0/0:3,0:3:9:0,9,90	1/1:0,1:1:3:33,3,0	0/0:2,0:2:6:0,6,60	0/0:12,0:12:36:0,36,381	0/0:1,0:1:3:0,3,34	1/1:0,3:3:9:91,9,0	0/0:6,0:6:18:0,18,190	0/0:5,0:5:9:0,9,98	0/0:4,0:4:12:0,12,126	1/1:0,2:2:6:65,6,0	0/0:1,0:1:3:0,3,32	1/1:0,1:1:3:32,3,0	1/1:0,5:5:15:155,15,0	1/1:0,6:6:18:189,18,0	1/1:0,1:1:3:32,3,0	1/1:0,7:7:18:204,18,0	0/0:6,1:7:18:0,18,193	0/0:4,0:4:12:0,12,122	0/0:5,0:5:9:0,9,87	0/0:7,0:7:21:0,21,221	1/1:0,1:1:3:32,3,0	1/1:0,1:1:3:32,3,0	0/0:5,0:5:15:0,15,154	1/1:1,2:3:6:64,6,0	1/1:0,6:6:18:184,18,0	0/0:7,0:7:21:0,21,213	0/0:1,0:1:3:0,3,32	0/0:4,0:5:12:0,12,124	0/0:7,0:7:15:0,15,151	0/0:6,0:6:15:0,15,157	0/0:4,0:4:12:0,12,124	0/0:4,0:4:12:0,12,121	0/0:2,0:2:3:0,3,45	./.:.:.:.:.	./.:.:.:.:.	0/0:6,0:6:9:0,9,114	0/0:4,0:4:6:0,6,89	0/0:3,0:3:6:0,6,61	0/0:3,0:3:6:0,6,76	0/0:33,0:33:99:0,99,1089
chr0	127173860	.	G	T	6981.06	.	AC=83;AF=0.329;AN=252;BaseQRankSum=-1.298;DP=964;Dels=0.00;FS=9.560;HaplotypeScore=0.1231;InbreedingCoeff=0.7472;MLEAC=78;MLEAF=0.310;MQ=41.17;MQ0=37;MQRankSum=-2.559;QD=22.96;ReadPosRankSum=-0.047	GT:AD:DP:GQ:PL	1/1:0,39:39:96:1017,96,0	1/1:0,17:17:42:420,42,0	0/0:18,0:18:48:0,48,510	0/0:49,0:49:99:0,141,1462	0/0:20,0:20:21:0,21,217	0/0:13,0:13:30:0,30,310	1/1:0,21:21:39:390,39,0	0/0:3,0:3:6:0,6,61	0/0:4,0:4:12:0,12,134	0/0:21,0:21:54:0,54,571	0/0:2,0:2:6:0,6,67	1/1:0,15:15:24:243,24,0	0/0:18,0:18:45:0,45,474	./.:.:.:.:.	0/0:28,0:28:66:0,66,686	0/0:26,0:26:60:0,60,635	0/0:14,0:14:36:0,36,380	./.:.:.:.:.	0/0:8,0:8:24:0,24,256	0/0:7,0:7:15:0,15,171	0/0:2,0:2:6:0,6,69	0/0:17,0:17:39:0,39,410	0/0:23,0:23:42:0,42,480	1/1:0,19:19:42:439,42,0	1/1:0,5:5:15:163,15,0	0/0:10,0:10:27:0,27,291	1/1:0,16:16:48:489,48,0	0/0:5,0:5:15:0,15,155	0/0:3,0:3:9:0,9,95	0/0:17,0:17:42:0,42,441	0/0:6,0:6:18:0,18,187	0/0:2,0:2:6:0,6,55	0/0:13,0:13:33:0,33,349	0/0:5,0:5:12:0,12,130	0/0:17,0:17:42:0,42,435	1/1:0,1:1:3:32,3,0	1/1:0,19:19:45:456,45,0	1/1:0,11:11:24:237,24,0	0/0:13,0:13:21:0,21,222	1/1:0,3:3:9:99,9,0	0/1:4,1:5:17:17,0,106	0/0:18,0:18:48:0,48,498	1/1:0,20:20:60:601,60,0	1/1:0,18:18:45:449,45,0	0/0:16,0:16:36:0,36,390	0/0:18,0:18:45:0,45,486	0/0:10,0:10:30:0,30,312	1/1:0,3:3:9:84,9,0	0/0:2,0:2:6:0,6,59	0/0:4,0:4:12:0,12,124	0/0:3,0:3:9:0,9,93	0/0:6,0:6:18:0,18,185	0/0:3,0:3:6:0,6,67	1/1:0,2:2:6:61,6,0	1/1:0,10:10:21:214,21,0	./.:.:.:.:.	1/1:0,3:3:9:96,9,0	1/1:0,4:5:12:124,12,0	0/0:2,0:2:6:0,6,63	1/1:0,5:5:15:150,15,0	0/0:3,0:3:9:0,9,93	0/0:5,0:5:12:0,12,122	0/0:6,0:6:12:0,12,123	0/0:3,0:3:9:0,9,94	1/1:0,2:2:3:31,3,0	0/0:3,0:3:9:0,9,91	0/0:8,0:8:18:0,18,205	1/1:0,2:2:6:61,6,0	0/0:3,0:3:9:0,9,94	0/0:2,0:2:6:0,6,62	0/0:2,0:2:6:0,6,63	1/1:0,3:3:9:81,9,0	0/0:7,0:7:9:0,9,94	1/1:0,2:2:6:62,6,0	1/1:0,7:7:12:113,12,0	1/1:0,3:3:6:60,6,0	1/1:0,2:2:6:61,6,0	0/0:1,0:1:3:0,3,31	1/1:0,3:3:6:60,6,0	1/1:0,5:5:15:154,15,0	0/0:2,0:2:3:0,3,32	./.:.:.:.:.	0/0:4,0:4:12:0,12,135	0/0:2,0:2:3:0,3,32	0/0:3,0:3:9:0,9,92	1/1:0,6:6:12:131,12,0	0/0:2,0:2:6:0,6,65	0/0:6,0:6:18:0,18,186	0/0:7,0:7:21:0,21,225	0/0:9,0:9:15:0,15,155	0/0:3,0:3:6:0,6,61	1/1:0,1:1:3:29,3,0	0/0:1,0:1:3:0,3,34	./.:.:.:.:.	0/0:3,0:3:9:0,9,96	0/0:2,0:2:6:0,6,65	0/0:3,0:3:9:0,9,95	0/0:2,0:2:6:0,6,63	1/1:0,2:2:6:59,6,0	0/0:1,0:1:3:0,3,31	0/0:8,0:8:24:0,24,266	0/0:1,0:1:3:0,3,32	1/1:0,3:3:9:92,9,0	0/0:3,0:3:9:0,9,89	0/0:2,1:3:6:0,6,63	0/0:3,0:3:9:0,9,95	1/1:0,2:2:6:62,6,0	./.:.:.:.:.	1/1:0,1:1:3:30,3,0	1/1:0,3:3:9:89,9,0	1/1:0,5:5:15:150,15,0	1/1:0,1:1:3:30,3,0	1/1:0,6:6:18:182,18,0	0/0:11,0:11:24:0,24,265	0/0:3,0:3:9:0,9,97	0/0:8,0:8:9:0,9,89	0/0:5,0:5:15:0,15,156	1/1:0,1:1:3:31,3,0	1/1:0,2:2:6:63,6,0	0/0:3,0:3:9:0,9,92	./.:.:.:.:.	1/1:0,5:5:15:153,15,0	0/0:7,0:7:21:0,21,226	0/0:1,0:1:3:0,3,32	0/0:5,0:5:9:0,9,92	0/0:5,0:5:12:0,12,124	0/0:7,0:7:21:0,21,219	0/0:3,0:3:9:0,9,96	0/0:3,0:3:9:0,9,95	./.:.:.:.:.	./.:.:.:.:.	./.:.:.:.:.	0/0:4,0:4:3:0,3,45	./.:.:.:.:.	0/0:2,0:2:6:0,6,64	0/0:4,0:4:6:0,6,89	0/0:31,0:31:93:0,93,1065
chr0	127173938	.	C	A	7023.8	.	AC=77;AF=0.313;AN=246;BaseQRankSum=-0.576;DP=1004;Dels=0.00;FS=20.166;HaplotypeScore=0.1086;InbreedingCoeff=0.6998;MLEAC=72;MLEAF=0.293;MQ=39.59;MQ0=50;MQRankSum=0.544;QD=21.68;ReadPosRankSum=1.606	GT:AD:DP:GQ:PL	1/1:0,57:57:99:1213,114,0	1/1:0,14:14:24:248,24,0	0/0:14,0:14:33:0,33,343	0/0:42,0:42:99:0,111,1142	0/0:16,0:16:27:0,27,286	0/0:14,0:14:33:0,33,336	1/1:0,20:20:54:538,54,0	0/0:6,0:6:15:0,15,160	0/0:5,0:5:15:0,15,165	0/0:19,0:19:48:0,48,502	0/0:3,0:3:9:0,9,95	1/1:0,15:15:33:337,33,0	0/0:16,0:16:42:0,42,450	./.:.:.:.:.	0/0:18,0:18:45:0,45,478	0/0:22,0:22:60:0,60,631	0/0:21,0:21:45:0,45,467	0/0:1,0:1:3:0,3,30	0/0:7,0:7:15:0,15,157	0/0:10,0:10:15:0,15,159	0/0:5,1:6:15:0,15,160	0/0:18,0:18:42:0,42,442	0/0:24,0:24:48:0,48,503	1/1:0,29:29:72:752,72,0	0/1:1,4:5:23:54,0,23	0/0:28,0:28:69:0,69,730	1/1:0,14:14:42:432,42,0	0/0:7,0:7:21:0,21,228	0/0:2,0:2:6:0,6,67	0/0:18,0:18:42:0,42,433	0/0:6,0:6:18:0,18,195	0/0:4,0:4:12:0,12,126	0/0:21,0:21:33:0,33,343	0/0:7,0:7:18:0,18,195	0/0:14,0:14:27:0,27,272	1/1:0,2:2:6:57,6,0	1/1:0,22:22:48:483,48,0	1/1:0,20:20:39:385,39,0	0/0:12,0:12:21:0,21,215	1/1:0,2:2:6:65,6,0	0/0:3,0:3:6:0,6,61	0/0:10,0:10:27:0,27,290	1/1:0,10:10:30:303,30,0	1/1:0,27:27:60:623,60,0	0/0:15,0:15:33:0,33,347	0/0:33,0:33:63:0,63,660	0/0:11,0:11:21:0,21,223	0/1:2,1:3:26:26,0,27	0/0:1,0:1:3:0,3,30	0/0:4,0:4:12:0,12,126	0/0:3,0:3:3:0,3,34	0/0:3,0:3:9:0,9,98	0/0:6,0:6:15:0,15,156	1/1:0,2:2:6:61,6,0	1/1:0,5:5:12:126,12,0	0/0:3,0:3:9:0,9,95	1/1:0,5:5:9:95,9,0	1/1:0,7:7:9:93,9,0	./.:.:.:.:.	1/1:0,2:2:6:62,6,0	0/0:3,0:3:9:0,9,94	0/0:5,0:5:12:0,12,128	0/0:9,0:9:15:0,15,157	0/0:1,0:1:3:0,3,32	1/1:0,3:3:6:63,6,0	0/0:6,0:6:18:0,18,189	0/0:8,0:8:18:0,18,189	1/1:0,5:5:12:124,12,0	0/0:2,0:2:6:0,6,69	0/0:2,0:2:6:0,6,61	./.:.:.:.:.	1/1:0,3:3:9:92,9,0	0/0:5,0:5:15:0,15,158	0/1:1,1:2:23:23,0,26	1/1:0,3:3:6:61,6,0	./.:.:.:.:.	1/1:0,2:2:6:64,6,0	0/0:1,0:1:3:0,3,30	1/1:0,3:3:6:64,6,0	1/1:0,6:6:12:127,12,0	0/0:3,0:4:9:0,9,95	./.:.:.:.:.	0/0:5,0:5:15:0,15,162	0/0:2,0:2:3:0,3,32	0/0:1,0:1:3:0,3,32	1/1:0,1:1:3:32,3,0	0/0:3,0:3:9:0,9,92	0/0:3,0:3:9:0,9,95	0/0:5,0:5:15:0,15,150	0/0:17,0:17:33:0,33,339	./.:.:.:.:.	1/1:0,4:4:12:126,12,0	0/0:4,0:4:6:0,6,63	0/0:3,0:3:9:0,9,97	0/0:4,0:4:6:0,6,61	0/0:3,0:3:6:0,6,61	0/0:5,0:5:15:0,15,156	./.:.:.:.:.	./.:.:.:.:.	./.:.:.:.:.	0/0:11,0:11:33:0,33,342	0/0:1,0:1:3:0,3,32	1/1:0,2:2:6:61,6,0	0/0:2,0:2:6:0,6,64	0/0:2,0:2:6:0,6,61	0/0:5,0:5:15:0,15,158	1/1:0,3:3:9:97,9,0	0/0:3,0:3:9:0,9,92	1/1:0,4:4:12:122,12,0	1/1:0,3:3:3:31,3,0	1/1:0,2:2:6:61,6,0	1/1:0,4:4:12:128,12,0	1/1:0,6:6:18:180,18,0	0/0:11,0:11:27:0,27,281	0/0:5,0:5:15:0,15,161	0/0:7,0:7:15:0,15,157	0/0:4,0:4:6:0,6,62	1/1:0,1:1:3:32,3,0	1/1:0,1:1:3:33,3,0	0/0:2,0:2:6:0,6,63	1/1:0,3:3:3:34,3,0	1/1:0,2:2:6:64,6,0	0/0:7,0:7:15:0,15,162	./.:.:.:.:.	0/0:4,0:4:12:0,12,123	0/0:2,0:2:3:0,3,32	0/0:2,0:2:6:0,6,65	0/0:2,0:2:6:0,6,52	0/0:2,0:2:6:0,6,61	./.:.:.:.:.	./.:.:.:.:.	./.:.:.:.:.	0/0:4,0:4:3:0,3,45	./.:.:.:.:.	0/0:2,0:2:3:0,3,45	0/0:2,0:2:3:0,3,45	0/0:24,0:24:63:0,63,675
chr0	127173963	.	G	T	6573.95	.	AC=77;AF=0.316;AN=244;BaseQRankSum=-5.670;DP=925;Dels=0.00;FS=6.579;HaplotypeScore=0.0483;InbreedingCoeff=0.6978;MLEAC=73;MLEAF=0.299;MQ=39.80;MQ0=47;MQRankSum=-0.361;QD=21.27;ReadPosRankSum=-0.822	GT:AD:DP:GQ:PL	1/1:0,60:60:99:1323,126,0	1/1:0,12:12:21:203,21,0	0/0:14,0:14:30:0,30,316	0/0:43,0:43:99:0,111,1180	0/0:19,0:19:30:0,30,323	0/0:15,0:15:39:0,39,410	1/1:0,18:18:51:507,51,0	0/0:4,0:4:9:0,9,98	0/0:2,0:2:6:0,6,67	0/0:16,0:16:39:0,39,419	0/0:3,0:3:9:0,9,92	1/1:0,15:15:33:322,33,0	0/0:19,0:19:51:0,51,547	0/0:1,0:1:3:0,3,32	0/0:16,0:16:36:0,36,377	0/0:21,0:21:60:0,60,621	0/0:18,0:18:45:0,45,482	1/1:0,1:1:3:30,3,0	0/0:7,0:7:15:0,15,151	0/0:9,0:9:12:0,12,123	0/0:2,0:2:3:0,3,33	0/0:14,0:14:33:0,33,350	0/0:20,0:20:39:0,39,415	1/1:0,24:24:60:604,60,0	1/1:0,4:4:3:34,3,0	0/0:26,0:26:63:0,63,654	1/1:0,11:11:33:327,33,0	0/0:6,0:6:18:0,18,199	0/0:1,0:1:3:0,3,31	0/0:14,0:14:36:0,36,376	0/0:7,0:7:21:0,21,223	0/0:6,0:6:18:0,18,189	0/0:19,0:19:30:0,30,326	0/0:7,0:7:18:0,18,199	0/0:12,0:12:27:0,27,289	1/1:0,3:3:9:97,9,0	1/1:0,21:21:48:477,48,0	1/1:0,17:17:30:296,30,0	0/0:9,0:9:18:0,18,194	1/1:0,3:3:9:92,9,0	0/0:2,0:2:6:0,6,68	0/0:9,0:9:24:0,24,255	1/1:0,9:9:27:262,27,0	1/1:0,26:26:54:551,54,0	0/0:15,0:15:33:0,33,346	0/0:27,0:27:54:0,54,574	0/0:11,0:11:21:0,21,221	0/1:2,2:4:23:54,0,23	./.:.:.:.:.	0/0:2,0:2:6:0,6,62	./.:.:.:.:.	0/0:2,0:2:6:0,6,65	0/0:6,0:6:15:0,15,158	1/1:0,4:4:12:128,12,0	1/1:0,5:5:12:122,12,0	0/0:1,0:1:3:0,3,33	1/1:0,6:6:12:118,12,0	1/1:0,5:5:6:63,6,0	./.:.:.:.:.	1/1:0,2:2:6:62,6,0	0/0:3,0:3:9:0,9,93	0/0:4,0:4:9:0,9,92	0/0:10,0:10:18:0,18,190	0/0:1,0:1:3:0,3,32	1/1:0,4:4:9:97,9,0	0/0:4,0:4:12:0,12,128	0/0:7,0:7:18:0,18,192	1/1:0,5:5:12:117,12,0	0/0:2,0:2:6:0,6,61	0/0:1,0:1:3:0,3,28	0/0:1,0:1:3:0,3,32	1/1:0,2:2:6:59,6,0	0/0:4,0:4:12:0,12,125	0/0:1,0:1:3:0,3,31	1/1:0,3:3:6:57,6,0	./.:.:.:.:.	1/1:0,2:2:6:63,6,0	0/0:1,0:1:3:0,3,32	1/1:0,3:3:6:59,6,0	1/1:0,6:6:12:118,12,0	0/0:3,0:3:9:0,9,96	0/0:1,0:1:3:0,3,32	0/0:6,0:6:18:0,18,195	0/0:2,0:2:3:0,3,34	0/0:1,0:1:3:0,3,32	1/1:0,3:3:3:32,3,0	0/0:2,0:2:6:0,6,59	0/0:5,0:5:12:0,12,130	0/0:4,0:4:12:0,12,124	0/0:12,0:12:27:0,27,279	./.:.:.:.:.	1/1:0,3:3:9:92,9,0	0/0:4,0:4:6:0,6,63	0/0:3,0:3:9:0,9,95	0/0:3,0:3:3:0,3,34	0/0:3,0:3:6:0,6,59	0/0:4,0:4:12:0,12,131	./.:.:.:.:.	./.:.:.:.:.	./.:.:.:.:.	0/0:14,0:14:42:0,42,455	0/0:1,0:1:3:0,3,32	1/1:0,1:1:3:34,3,0	0/0:2,0:2:6:0,6,60	./.:.:.:.:.	0/0:4,0:4:12:0,12,130	1/1:0,3:3:9:97,9,0	0/0:2,0:2:6:0,6,63	1/1:0,3:3:6:63,6,0	1/1:0,2:2:3:29,3,0	1/1:0,4:4:12:123,12,0	1/1:0,3:3:6:63,6,0	1/1:0,6:6:18:184,18,0	0/0:10,0:10:21:0,21,221	0/0:3,0:3:9:0,9,94	0/0:7,0:7:12:0,12,127	0/0:4,0:4:6:0,6,65	1/1:0,2:2:6:60,6,0	./.:.:.:.:.	0/0:2,0:2:6:0,6,63	1/1:1,1:2:3:30,3,0	1/1:0,2:2:6:63,6,0	0/0:5,0:5:12:0,12,129	./.:.:.:.:.	0/0:3,0:3:9:0,9,94	0/0:3,0:3:3:0,3,31	0/0:3,0:3:6:0,6,63	0/0:3,0:3:9:0,9,99	0/0:2,0:2:6:0,6,63	./.:.:.:.:.	./.:.:.:.:.	./.:.:.:.:.	0/0:4,0:4:3:0,3,45	./.:.:.:.:.	0/0:2,0:2:3:0,3,45	0/0:2,0:2:3:0,3,45	0/0:20,0:20:48:0,48,539
chr0	127174002	.	G	A	9345.58	.	AC=76;AF=0.292;AN=260;BaseQRankSum=-2.404;DP=1064;Dels=0.00;FS=6.180;HaplotypeScore=0.1051;InbreedingCoeff=0.7185;MLEAC=77;MLEAF=0.296;MQ=49.32;MQ0=39;MQRankSum=-1.360;QD=25.96;ReadPosRankSum=-0.708	GT:AD:DP:GQ:PL	1/1:0,76:76:99:2159,204,0	1/1:0,13:13:30:319,30,0	0/0:20,0:20:54:0,54,574	0/0:61,0:61:99:0,174,1830	0/0:11,0:13:27:0,27,312	0/0:15,0:15:39:0,39,417	1/1:0,19:19:54:576,54,0	0/0:4,0:4:9:0,9,96	0/0:2,0:2:6:0,6,65	0/0:24,0:24:66:0,66,728	0/0:4,0:4:12:0,12,128	1/1:0,16:16:42:441,42,0	0/0:19,0:20:54:0,54,579	0/0:3,0:3:9:0,9,100	0/0:24,0:24:63:0,63,669	0/0:28,0:28:81:0,81,847	0/0:22,0:22:54:0,54,589	0/1:1,2:3:23:52,0,23	0/0:11,0:11:21:0,21,259	0/0:11,0:12:30:0,30,329	0/0:1,0:1:3:0,3,35	0/0:16,0:16:48:0,48,512	0/0:23,1:24:23:0,23,556	1/1:0,25:25:63:695,63,0	./.:.:.:.:.	0/0:21,0:21:51:0,51,527	1/1:0,14:14:39:429,39,0	0/0:2,0:2:6:0,6,69	0/0:2,0:2:6:0,6,69	0/0:22,0:22:60:0,60,650	0/0:5,0:5:15:0,15,151	0/0:6,0:6:18:0,18,191	0/0:19,0:19:45:0,45,512	0/0:6,0:6:18:0,18,199	0/0:17,0:17:39:0,39,418	1/1:0,3:3:9:96,9,0	1/1:0,23:23:57:599,57,0	1/1:0,16:16:36:375,36,0	0/0:14,0:14:36:0,36,379	1/1:0,3:3:9:96,9,0	0/0:2,0:2:6:0,6,61	0/0:11,0:11:27:0,27,278	1/1:0,20:20:51:570,51,0	1/1:0,19:19:48:501,48,0	0/0:22,0:22:60:0,60,638	0/0:19,0:19:48:0,48,511	0/0:13,0:13:33:0,33,355	0/1:1,1:2:22:26,0,22	0/0:1,0:1:3:0,3,31	0/0:3,0:3:9:0,9,99	0/0:3,0:3:6:0,6,63	0/0:2,0:2:6:0,6,65	0/0:6,0:6:12:0,12,142	1/1:0,8:8:24:253,24,0	1/1:0,6:6:15:148,15,0	0/0:1,0:1:3:0,3,32	1/1:0,5:6:15:158,15,0	1/1:0,10:10:21:226,21,0	./.:.:.:.:.	1/1:0,6:6:18:189,18,0	0/0:1,0:1:3:0,3,31	0/0:2,0:2:6:0,6,67	0/0:9,0:9:18:0,18,201	0/0:4,0:4:12:0,12,130	1/1:0,6:6:15:156,15,0	0/0:7,0:7:21:0,21,223	0/0:5,0:5:15:0,15,160	1/1:0,5:5:12:126,12,0	0/0:3,0:3:9:0,9,90	0/0:1,0:1:3:0,3,33	0/0:3,0:3:9:0,9,94	1/1:0,1:1:3:33,3,0	0/0:3,0:3:9:0,9,97	0/0:1,0:1:3:0,3,33	1/1:0,6:6:15:161,15,0	1/1:0,2:2:3:31,3,0	1/1:0,2:2:6:67,6,0	0/0:2,0:2:6:0,6,69	./.:.:.:.:.	1/1:0,9:10:21:251,21,0	0/0:1,0:1:3:0,3,29	0/0:3,0:3:9:0,9,95	0/0:6,0:6:18:0,18,197	0/0:2,0:2:3:0,3,33	0/0:2,0:2:6:0,6,65	./.:.:.:.:.	0/0:4,0:4:12:0,12,130	0/0:5,0:5:15:0,15,161	0/0:3,0:3:9:0,9,97	0/0:5,0:5:12:0,12,114	0/0:2,0:2:3:0,3,30	1/1:0,3:3:9:96,9,0	0/0:6,0:6:15:0,15,152	0/0:1,0:1:3:0,3,30	./.:.:.:.:.	0/0:2,0:2:6:0,6,66	0/0:3,0:3:9:0,9,97	0/0:2,0:2:6:0,6,67	1/1:0,4:4:12:118,12,0	0/0:2,0:2:6:0,6,65	0/0:10,0:10:30:0,30,332	0/0:5,0:5:15:0,15,162	1/1:0,1:1:3:32,3,0	0/0:2,0:2:6:0,6,62	0/0:1,0:1:3:0,3,32	0/0:6,0:6:18:0,18,195	1/1:0,5:5:15:158,15,0	0/0:3,0:3:9:0,9,97	1/1:0,2:2:6:60,6,0	1/1:0,4:4:9:92,9,0	1/1:0,5:5:15:150,15,0	1/1:0,2:2:6:62,6,0	1/1:0,4:4:12:121,12,0	0/0:4,0:4:12:0,12,133	0/0:5,0:5:15:0,15,153	0/0:7,0:7:18:0,18,184	0/0:4,0:4:12:0,12,126	1/1:0,4:4:12:125,12,0	1/1:0,2:2:6:63,6,0	0/0:3,0:3:9:0,9,93	1/1:0,1:1:3:30,3,0	1/1:0,3:3:9:90,9,0	0/0:6,0:6:15:0,15,159	0/0:1,0:1:3:0,3,33	0/0:3,0:3:9:0,9,95	0/0:5,0:5:9:0,9,96	0/0:4,0:4:9:0,9,100	0/0:5,0:5:15:0,15,162	0/0:2,0:2:6:0,6,64	./.:.:.:.:.	0/0:2,0:2:3:0,3,45	./.:.:.:.:.	0/0:2,0:3:3:0,3,45	0/0:2,0:2:3:0,3,45	0/0:2,0:2:3:0,3,45	0/0:2,0:2:3:0,3,45	0/0:21,0:21:57:0,57,626
chr0	127175241	.	A	T	9365.43	.	AC=82;AF=0.306;AN=268;BaseQRankSum=1.622;DP=1037;Dels=0.00;FS=7.449;HaplotypeScore=0.0437;InbreedingCoeff=0.7321;MLEAC=79;MLEAF=0.295;MQ=59.36;MQ0=0;MQRankSum=1.009;QD=27.96;ReadPosRankSum=-0.172	GT:AD:DP:GQ:PL	1/1:0,81:81:99:2456,235,0	1/1:0,21:21:63:648,63,0	0/0:25,0:25:75:0,75,765	0/0:41,0:41:99:0,123,1270	0/0:9,0:9:21:0,21,236	0/0:11,0:11:30:0,30,325	1/1:0,19:19:54:554,54,0	0/0:1,0:1:3:0,3,35	0/1:4,1:5:17:17,0,109	0/0:20,0:20:57:0,57,586	0/0:1,0:1:3:0,3,31	1/1:0,9:9:27:284,27,0	0/0:8,0:8:24:0,24,254	0/0:3,0:3:9:0,9,93	0/0:13,0:13:39:0,39,406	0/0:15,0:15:45:0,45,445	0/0:17,0:17:51:0,51,520	0/1:2,6:8:41:158,0,41	0/0:18,0:18:48:0,48,520	0/0:11,0:11:33:0,33,335	0/0:6,0:6:18:0,18,189	0/0:20,0:20:51:0,51,559	0/0:24,0:24:72:0,72,734	1/1:0,20:20:60:626,60,0	1/1:0,7:7:21:220,21,0	0/0:17,0:17:51:0,51,520	1/1:0,10:10:30:309,30,0	0/0:6,0:6:18:0,18,184	0/0:1,0:1:3:0,3,32	0/0:17,0:17:51:0,51,501	0/0:5,0:5:15:0,15,161	0/0:6,0:6:18:0,18,197	0/0:21,0:21:63:0,63,635	0/0:3,0:3:9:0,9,96	0/0:25,0:25:66:0,66,718	1/1:0,3:3:9:92,9,0	1/1:0,13:13:39:396,39,0	1/1:0,14:14:39:423,39,0	0/0:16,0:16:48:0,48,489	1/1:0,2:2:6:64,6,0	0/0:2,0:2:6:0,6,64	0/0:17,0:18:48:0,48,515	1/1:0,13:13:39:402,39,0	1/1:0,12:12:36:366,36,0	0/0:18,0:18:51:0,51,543	0/0:22,0:22:66:0,66,685	0/0:16,0:16:45:0,45,476	0/1:1,7:8:9:194,0,9	0/0:3,0:3:9:0,9,97	0/0:7,0:7:18:0,18,197	./.:.:.:.:.	0/0:2,0:2:6:0,6,65	0/0:5,0:5:15:0,15,150	1/1:0,2:2:6:63,6,0	1/1:0,4:4:12:125,12,0	0/0:3,0:3:9:0,9,95	1/1:0,2:2:6:63,6,0	1/1:0,4:4:12:126,12,0	0/0:3,0:3:9:0,9,94	1/1:0,4:4:12:126,12,0	0/0:3,0:3:9:0,9,87	0/0:2,0:2:6:0,6,61	0/0:5,0:5:15:0,15,157	0/0:7,0:7:21:0,21,217	1/1:0,1:1:3:31,3,0	0/0:3,0:3:9:0,9,93	0/0:3,0:3:9:0,9,93	1/1:0,4:4:12:126,12,0	0/0:7,0:7:21:0,21,219	0/0:1,0:1:3:0,3,31	0/0:1,0:1:3:0,3,30	1/1:0,4:4:12:122,12,0	0/0:2,0:2:6:0,6,61	0/1:1,1:2:24:24,0,24	1/1:0,1:1:3:33,3,0	1/1:0,3:3:9:94,9,0	1/1:0,2:2:6:64,6,0	0/0:5,0:5:15:0,15,158	1/1:0,2:2:6:62,6,0	1/1:0,4:4:12:125,12,0	0/0:4,0:4:12:0,12,121	0/0:2,0:2:6:0,6,65	0/0:3,0:3:9:0,9,95	0/0:3,0:3:9:0,9,95	0/0:4,0:4:9:0,9,108	1/1:0,3:3:9:89,9,0	0/0:7,0:7:21:0,21,216	0/0:7,0:7:21:0,21,219	0/0:8,0:8:24:0,24,248	0/0:4,0:4:12:0,12,126	0/0:1,0:1:3:0,3,32	1/1:0,2:2:6:64,6,0	0/0:5,0:5:15:0,15,156	0/0:3,0:3:9:0,9,91	0/0:4,0:4:12:0,12,126	0/0:3,0:3:9:0,9,97	0/0:4,0:4:12:0,12,124	0/0:1,0:1:3:0,3,30	1/1:0,2:2:6:64,6,0	0/0:2,0:2:6:0,6,63	0/0:8,0:8:24:0,24,239	0/0:1,0:1:3:0,3,27	./.:.:.:.:.	0/0:3,0:3:9:0,9,92	./.:.:.:.:.	0/0:5,0:5:12:0,12,133	1/1:0,4:4:12:129,12,0	0/0:7,0:7:21:0,21,217	1/1:0,5:5:15:156,15,0	1/1:0,2:2:6:63,6,0	1/1:0,2:2:6:62,6,0	1/1:0,5:5:15:158,15,0	1/1:0,6:6:18:183,18,0	0/0:7,0:7:21:0,21,205	0/0:5,0:5:15:0,15,158	0/0:6,0:6:18:0,18,181	0/0:7,0:7:21:0,21,213	1/1:0,7:7:21:220,21,0	1/1:0,7:7:21:210,21,0	0/0:5,0:5:15:0,15,158	1/1:0,3:3:9:92,9,0	1/1:0,3:3:9:99,9,0	0/0:9,0:9:27:0,27,278	0/0:4,0:4:12:0,12,122	0/0:8,0:8:24:0,24,245	0/0:6,0:6:15:0,15,171	0/0:1,0:1:3:0,3,30	0/0:9,0:9:27:0,27,285	0/0:2,0:2:6:0,6,63	0/0:1,0:1:3:0,3,32	0/0:2,0:2:3:0,3,45	0/0:4,0:4:6:0,6,89	0/0:4,0:4:6:0,6,89	0/0:5,0:5:9:0,9,107	0/0:2,0:2:3:0,3,45	0/0:6,0:6:12:0,12,152	0/0:22,0:22:66:0,66,736
chr0	127175249	.	T	C	10965	.	AC=84;AF=0.316;AN=266;BaseQRankSum=-5.921;DP=1219;Dels=0.00;FS=29.771;HaplotypeScore=0.0654;InbreedingCoeff=0.7757;MLEAC=81;MLEAF=0.305;MQ=59.42;MQ0=0;MQRankSum=0.066;QD=27.34;ReadPosRankSum=-0.763	GT:AD:DP:GQ:PL	1/1:0,77:77:99:2312,223,0	1/1:0,26:26:78:775,78,0	0/0:29,0:29:87:0,87,884	0/0:47,0:47:99:0,141,1438	0/0:12,0:12:33:0,33,361	0/0:14,0:14:39:0,39,409	1/1:0,23:23:69:683,69,0	0/0:2,0:2:6:0,6,59	0/1:3,1:4:19:19,0,76	0/0:20,0:20:60:0,60,618	0/0:1,0:1:3:0,3,31	1/1:0,16:16:48:474,48,0	0/0:12,0:12:36:0,36,367	0/0:3,0:3:9:0,9,93	0/0:16,0:16:48:0,48,493	0/0:19,0:19:57:0,57,581	0/0:22,0:22:66:0,66,673	0/1:2,7:9:38:179,0,38	0/0:23,0:23:54:0,54,625	0/0:13,0:13:36:0,36,379	0/0:6,0:6:18:0,18,193	0/0:26,0:26:66:0,66,733	0/0:27,0:27:81:0,81,826	1/1:0,27:27:81:809,81,0	1/1:0,5:5:15:158,15,0	0/0:18,0:18:54:0,54,542	1/1:0,15:15:45:434,45,0	0/0:5,0:5:15:0,15,159	./.:.:.:.:.	0/0:19,0:19:57:0,57,586	0/0:6,0:6:18:0,18,193	0/0:7,0:7:21:0,21,232	0/0:26,0:26:78:0,78,788	0/0:3,0:3:9:0,9,95	0/0:22,0:22:60:0,60,641	1/1:0,4:4:12:121,12,0	1/1:0,16:16:48:480,48,0	1/1:0,20:20:57:578,57,0	0/0:21,0:21:63:0,63,630	1/1:0,3:3:9:86,9,0	0/0:2,0:2:6:0,6,68	0/0:23,0:23:66:0,66,678	1/1:0,15:15:45:449,45,0	1/1:0,19:19:57:555,57,0	0/0:24,0:24:63:0,63,687	0/0:27,0:27:78:0,78,801	0/0:16,0:16:48:0,48,502	0/1:1,7:8:9:199,0,9	0/0:5,0:5:15:0,15,151	0/0:7,0:7:18:0,18,199	./.:.:.:.:.	0/0:3,0:3:9:0,9,92	0/0:11,0:11:24:0,24,286	1/1:0,5:5:15:145,15,0	1/1:0,4:4:12:121,12,0	0/0:3,0:3:9:0,9,92	1/1:0,2:2:6:57,6,0	1/1:0,4:4:9:88,9,0	0/0:5,0:5:15:0,15,156	1/1:0,6:6:18:177,18,0	0/0:2,0:2:6:0,6,59	0/0:2,0:2:6:0,6,61	0/0:9,0:9:21:0,21,242	0/0:8,0:8:21:0,21,232	1/1:0,4:4:9:102,9,0	0/0:2,0:2:6:0,6,61	0/0:4,0:4:12:0,12,124	1/1:0,3:3:9:88,9,0	0/0:7,0:7:21:0,21,213	0/0:2,0:2:6:0,6,61	0/0:1,0:1:3:0,3,31	1/1:0,4:4:12:120,12,0	0/0:2,0:2:6:0,6,60	0/1:1,2:3:22:48,0,22	1/1:0,2:2:6:55,6,0	1/1:0,3:3:9:89,9,0	1/1:0,2:2:6:62,6,0	0/0:5,0:5:15:0,15,153	1/1:0,2:2:6:59,6,0	1/1:0,5:5:15:149,15,0	0/0:6,0:6:18:0,18,178	0/0:1,0:1:3:0,3,32	0/0:3,0:3:9:0,9,97	0/0:5,0:5:15:0,15,151	0/0:6,0:6:15:0,15,167	1/1:0,2:2:6:66,6,0	0/0:8,0:8:24:0,24,251	0/0:7,0:7:21:0,21,223	0/0:9,0:9:27:0,27,269	0/0:4,0:4:12:0,12,127	0/0:2,0:2:6:0,6,60	1/1:0,4:4:12:116,12,0	0/0:5,0:5:15:0,15,157	0/0:5,0:5:15:0,15,156	0/0:4,0:4:12:0,12,128	0/0:3,0:3:9:0,9,97	0/0:5,0:5:15:0,15,161	0/0:1,0:1:3:0,3,30	1/1:0,2:2:6:60,6,0	0/0:5,0:5:12:0,12,136	0/0:7,0:7:21:0,21,214	./.:.:.:.:.	1/1:0,1:1:3:28,3,0	0/0:3,0:3:9:0,9,92	./.:.:.:.:.	0/0:6,0:6:15:0,15,163	1/1:0,3:3:9:94,9,0	0/0:7,0:7:21:0,21,211	1/1:0,6:6:18:182,18,0	1/1:0,4:4:12:115,12,0	1/1:0,4:4:12:128,12,0	1/1:0,6:6:18:184,18,0	1/1:0,7:7:18:196,18,0	0/0:9,0:9:27:0,27,267	0/0:5,0:5:15:0,15,150	0/0:5,0:5:15:0,15,151	0/0:8,0:8:24:0,24,247	1/1:0,9:9:27:261,27,0	1/1:0,8:8:24:249,24,0	0/0:5,0:5:15:0,15,158	1/1:0,4:4:9:105,9,0	1/1:0,5:5:15:150,15,0	0/0:12,0:12:36:0,36,376	0/0:4,0:4:12:0,12,129	0/0:8,0:8:24:0,24,246	0/0:8,0:8:21:0,21,232	0/0:1,0:1:3:0,3,31	0/0:9,0:9:27:0,27,277	0/0:3,0:3:9:0,9,90	0/0:1,0:1:3:0,3,32	0/0:2,0:2:3:0,3,45	0/0:5,0:5:9:0,9,119	0/0:4,0:4:6:0,6,89	0/0:5,0:5:12:0,12,138	0/0:2,0:2:3:0,3,45	0/0:6,0:6:12:0,12,153	0/0:25,0:25:75:0,75,842
chr0	127175327	.	G	A	7633.14	.	AC=79;AF=0.302;AN=262;BaseQRankSum=2.222;DP=954;Dels=0.00;FS=31.834;HaplotypeScore=0.0203;InbreedingCoeff=0.7776;MLEAC=74;MLEAF=0.282;MQ=59.16;MQ0=0;MQRankSum=-0.488;QD=27.66;ReadPosRankSum=1.242	GT:AD:DP:GQ:PL	1/1:0,56:56:99:1704,162,0	1/1:0,16:16:48:500,48,0	0/0:24,0:24:72:0,72,731	0/0:40,0:40:99:0,120,1222	0/0:18,0:18:51:0,51,540	0/0:11,0:11:33:0,33,330	1/1:0,19:19:57:577,57,0	0/0:5,0:5:15:0,15,151	0/0:2,0:2:6:0,6,59	0/0:18,0:18:54:0,54,547	0/0:1,0:1:3:0,3,34	1/1:0,13:13:33:358,33,0	0/0:13,0:13:39:0,39,402	0/0:2,0:2:6:0,6,65	0/0:13,0:13:36:0,36,387	0/0:27,0:27:78:0,78,813	0/0:19,0:19:57:0,57,580	1/1:0,3:3:9:99,9,0	0/0:8,0:8:24:0,24,249	0/0:7,0:7:21:0,21,213	0/0:8,0:8:24:0,24,259	0/0:17,0:17:51:0,51,522	0/0:15,0:15:45:0,45,468	1/1:0,9:9:27:282,27,0	1/1:0,4:4:12:130,12,0	0/0:12,1:13:36:0,36,369	1/1:0,7:7:21:218,21,0	0/0:4,0:4:12:0,12,129	0/0:1,0:1:3:0,3,32	0/0:14,0:14:42:0,42,424	0/0:5,0:5:15:0,15,159	0/0:3,0:3:9:0,9,92	0/0:19,0:19:57:0,57,573	0/0:7,0:7:21:0,21,220	0/0:7,0:7:18:0,18,198	1/1:0,1:1:3:32,3,0	1/1:0,9:9:27:280,27,0	1/1:0,8:8:24:250,24,0	0/0:18,0:18:54:0,54,551	1/1:0,3:3:9:92,9,0	0/0:5,0:5:15:0,15,162	0/0:13,0:13:39:0,39,397	1/1:0,8:8:24:248,24,0	1/1:0,19:19:54:568,54,0	0/0:23,0:23:66:0,66,672	0/0:12,0:12:33:0,33,361	0/0:10,0:10:30:0,30,311	1/1:0,5:5:15:162,15,0	0/0:3,0:3:9:0,9,94	0/0:4,0:4:12:0,12,114	./.:.:.:.:.	0/0:6,0:6:18:0,18,181	0/0:14,0:14:39:0,39,417	1/1:0,3:3:6:52,6,0	1/1:0,2:2:6:61,6,0	0/0:5,0:5:15:0,15,154	1/1:0,2:2:6:61,6,0	1/1:0,8:8:24:251,24,0	0/0:2,0:2:6:0,6,65	1/1:0,3:3:9:95,9,0	./.:.:.:.:.	0/0:2,0:2:6:0,6,55	0/0:6,0:6:15:0,15,166	0/0:3,0:3:9:0,9,92	1/1:0,3:3:9:92,9,0	0/0:1,0:1:3:0,3,31	0/0:6,0:6:18:0,18,189	1/1:0,1:1:3:31,3,0	0/0:4,0:4:6:0,6,75	0/0:9,0:9:27:0,27,291	0/0:2,0:2:6:0,6,57	1/1:0,3:3:9:92,9,0	0/0:2,0:2:6:0,6,61	0/1:4,1:5:17:17,0,103	1/1:0,2:2:6:63,6,0	1/1:0,2:2:6:63,6,0	1/1:0,1:1:3:31,3,0	0/0:1,0:1:3:0,3,32	./.:.:.:.:.	1/1:0,2:2:6:63,6,0	0/0:4,0:4:12:0,12,127	0/0:2,0:2:6:0,6,59	0/0:8,0:8:24:0,24,252	0/0:4,0:4:12:0,12,122	0/0:7,0:7:21:0,21,218	1/1:0,9:9:27:281,27,0	0/0:6,0:6:18:0,18,184	0/0:3,0:3:9:0,9,94	0/0:5,0:5:15:0,15,149	0/0:3,0:3:9:0,9,96	0/0:3,0:3:9:0,9,92	1/1:0,2:2:6:62,6,0	0/0:2,0:2:6:0,6,65	0/0:4,0:4:12:0,12,122	0/0:3,0:3:9:0,9,94	0/0:3,0:3:9:0,9,95	0/0:10,0:10:30:0,30,304	./.:.:.:.:.	1/1:0,1:1:3:33,3,0	0/0:5,0:5:15:0,15,147	0/0:10,0:10:30:0,30,323	0/0:2,0:2:6:0,6,59	./.:.:.:.:.	0/0:2,0:2:6:0,6,61	0/0:1,0:1:3:0,3,32	0/0:5,0:5:15:0,15,153	1/1:0,11:11:33:328,33,0	0/0:7,0:7:21:0,21,214	1/1:0,6:6:18:180,18,0	1/1:0,4:4:12:118,12,0	1/1:0,4:4:12:124,12,0	1/1:0,6:6:18:185,18,0	1/1:0,4:4:12:106,12,0	0/0:5,0:5:15:0,15,153	0/0:3,0:3:9:0,9,95	0/0:4,0:4:12:0,12,120	0/0:2,0:2:6:0,6,65	1/1:0,7:7:21:219,21,0	./.:.:.:.:.	0/0:3,0:3:9:0,9,92	1/1:0,2:2:6:63,6,0	1/1:0,3:3:6:64,6,0	0/0:7,0:7:18:0,18,187	0/0:6,0:6:18:0,18,183	0/0:2,0:2:6:0,6,63	0/0:4,0:4:12:0,12,124	0/0:4,0:4:12:0,12,124	0/0:5,0:5:15:0,15,158	0/0:3,0:3:9:0,9,88	0/0:4,0:4:9:0,9,106	0/0:2,0:2:3:0,3,45	0/0:5,0:5:9:0,9,119	0/0:6,0:6:9:0,9,134	0/0:5,0:5:12:0,12,134	0/0:2,0:2:3:0,3,45	0/0:6,0:6:12:0,12,150	0/0:29,0:29:87:0,87,916
chr0	127175328	.	T	C	8233.53	.	AC=79;AF=0.302;AN=262;BaseQRankSum=-1.291;DP=982;Dels=0.00;FS=24.101;HaplotypeScore=0.0203;InbreedingCoeff=0.7800;MLEAC=74;MLEAF=0.282;MQ=59.13;MQ0=0;MQRankSum=1.845;QD=27.82;ReadPosRankSum=1.619	GT:AD:DP:GQ:PL	1/1:0,69:69:99:2081,201,0	1/1:0,22:22:66:664,66,0	0/0:25,0:25:75:0,75,776	0/0:40,0:40:99:0,120,1262	0/0:19,0:19:54:0,54,579	0/0:11,0:11:33:0,33,343	1/1:0,19:19:57:589,57,0	0/0:5,0:5:15:0,15,161	0/0:2,0:2:6:0,6,61	0/0:18,0:18:54:0,54,550	0/0:1,0:1:3:0,3,34	1/1:0,13:13:36:389,36,0	0/0:13,0:13:39:0,39,393	0/0:2,0:2:6:0,6,66	0/0:12,0:12:30:0,30,328	0/0:28,0:28:81:0,81,848	0/0:19,0:19:57:0,57,581	1/1:0,3:3:9:95,9,0	0/0:8,0:8:24:0,24,250	0/0:7,0:7:21:0,21,206	0/0:8,0:8:24:0,24,263	0/0:17,0:17:51:0,51,522	0/0:15,0:15:45:0,45,453	1/1:0,9:9:27:277,27,0	1/1:0,4:4:12:126,12,0	0/0:14,0:14:42:0,42,441	1/1:0,7:7:21:215,21,0	0/0:4,0:4:12:0,12,133	0/0:1,0:1:3:0,3,33	0/0:14,0:14:42:0,42,432	0/0:5,0:5:15:0,15,163	0/0:3,0:3:9:0,9,92	0/0:20,0:20:60:0,60,617	0/0:7,0:7:21:0,21,221	0/0:7,0:7:18:0,18,196	1/1:0,1:1:3:33,3,0	1/1:0,9:9:27:281,27,0	1/1:0,8:8:24:240,24,0	0/0:18,0:18:54:0,54,556	1/1:0,3:3:6:55,6,0	0/0:6,0:6:18:0,18,189	0/0:13,0:13:39:0,39,402	1/1:0,8:8:24:245,24,0	1/1:0,19:19:57:588,57,0	0/0:23,0:23:66:0,66,692	0/0:13,0:13:36:0,36,391	0/0:10,0:10:30:0,30,316	1/1:0,5:5:15:164,15,0	0/0:2,0:2:6:0,6,63	0/0:4,0:4:12:0,12,114	./.:.:.:.:.	0/0:6,0:6:18:0,18,184	0/0:14,0:14:39:0,39,420	1/1:0,3:3:6:57,6,0	1/1:0,2:2:6:61,6,0	0/0:5,0:5:15:0,15,157	1/1:0,2:2:6:59,6,0	1/1:0,8:8:24:250,24,0	0/0:3,0:3:9:0,9,96	1/1:0,3:3:9:93,9,0	./.:.:.:.:.	0/0:2,0:2:6:0,6,57	0/0:6,0:6:15:0,15,164	0/0:3,0:3:9:0,9,92	1/1:0,3:3:9:92,9,0	0/0:1,0:1:3:0,3,32	0/0:6,0:6:18:0,18,186	1/1:0,1:1:3:31,3,0	0/0:5,0:5:12:0,12,137	0/0:9,0:9:27:0,27,287	0/0:2,0:2:6:0,6,61	1/1:0,3:3:9:92,9,0	0/0:2,0:2:6:0,6,61	0/1:4,1:5:16:16,0,107	1/1:0,2:2:6:57,6,0	1/1:0,2:2:6:63,6,0	1/1:0,1:1:3:31,3,0	0/0:1,0:1:3:0,3,33	./.:.:.:.:.	1/1:0,2:2:6:60,6,0	0/0:4,0:4:12:0,12,125	0/0:2,0:2:6:0,6,63	0/0:8,0:8:24:0,24,252	0/0:4,0:4:12:0,12,127	0/0:7,0:7:21:0,21,217	1/1:0,9:9:27:281,27,0	0/0:6,0:6:18:0,18,186	0/0:3,0:3:9:0,9,91	0/0:5,0:5:15:0,15,151	0/0:3,0:3:9:0,9,97	0/0:3,0:3:9:0,9,96	1/1:0,2:2:6:61,6,0	0/0:2,0:2:6:0,6,63	0/0:3,0:3:9:0,9,92	0/0:3,0:3:9:0,9,96	0/0:3,0:3:9:0,9,98	0/0:10,0:10:30:0,30,315	./.:.:.:.:.	1/1:0,1:1:3:32,3,0	0/0:5,0:5:15:0,15,153	0/0:10,0:10:30:0,30,321	0/0:2,0:2:6:0,6,61	./.:.:.:.:.	0/0:2,0:2:6:0,6,61	0/0:1,0:1:3:0,3,32	0/0:5,0:5:15:0,15,154	1/1:0,11:11:33:334,33,0	0/0:8,0:8:24:0,24,247	1/1:0,6:6:18:180,18,0	1/1:0,4:4:12:114,12,0	1/1:0,4:4:12:123,12,0	1/1:0,6:6:18:185,18,0	1/1:0,4:4:12:122,12,0	0/0:5,0:5:15:0,15,153	0/0:3,0:3:9:0,9,95	0/0:4,0:4:12:0,12,118	0/0:2,0:2:6:0,6,65	1/1:0,8:8:24:240,24,0	./.:.:.:.:.	0/0:3,0:3:9:0,9,94	1/1:0,2:2:6:63,6,0	1/1:0,3:3:9:97,9,0	0/0:7,0:7:18:0,18,191	0/0:6,0:6:18:0,18,189	0/0:2,0:2:6:0,6,65	0/0:5,0:5:15:0,15,152	0/0:4,0:4:12:0,12,128	0/0:5,0:5:15:0,15,158	0/0:3,0:3:9:0,9,92	0/0:4,0:4:9:0,9,105	0/0:2,0:2:3:0,3,45	0/0:5,0:5:9:0,9,121	0/0:6,0:6:9:0,9,134	0/0:5,0:5:12:0,12,138	0/0:2,0:2:3:0,3,45	0/0:6,0:6:12:0,12,153	0/0:29,0:29:87:0,87,970
chr0	127175330	.	C	T	8293.7	.	AC=79;AF=0.302;AN=262;BaseQRankSum=-2.504;DP=1003;Dels=0.00;FS=26.983;HaplotypeScore=0.0343;InbreedingCoeff=0.7850;MLEAC=73;MLEAF=0.279;MQ=59.15;MQ0=0;MQRankSum=-0.851;QD=28.11;ReadPosRankSum=2.263	GT:AD:DP:GQ:PL	1/1:0,69:69:99:2082,201,0	1/1:0,22:22:66:668,66,0	0/0:24,0:24:69:0,69,739	0/0:42,0:42:99:0,126,1263	0/0:21,0:21:60:0,60,634	0/0:10,0:10:30:0,30,313	1/1:0,19:19:57:576,57,0	0/0:5,0:5:15:0,15,158	0/0:2,0:2:6:0,6,59	0/0:21,0:21:63:0,63,649	0/0:1,0:1:3:0,3,35	1/1:0,13:13:36:388,36,0	0/0:15,0:15:45:0,45,450	0/0:2,0:2:6:0,6,65	0/0:12,0:12:36:0,36,380	0/0:28,0:28:81:0,81,861	0/0:20,0:20:60:0,60,629	1/1:0,3:3:9:99,9,0	0/0:9,0:9:27:0,27,287	0/0:7,0:7:21:0,21,225	0/0:7,0:7:21:0,21,234	0/0:17,0:17:48:0,48,513	0/0:16,0:16:48:0,48,499	1/1:0,9:9:27:281,27,0	1/1:0,4:4:12:126,12,0	0/0:14,0:14:42:0,42,445	1/1:0,7:7:21:219,21,0	0/0:4,0:4:12:0,12,132	0/0:1,0:1:3:0,3,33	0/0:15,0:15:45:0,45,472	0/0:5,0:5:15:0,15,154	0/0:3,0:3:9:0,9,97	0/0:20,0:20:57:0,57,593	0/0:8,0:8:24:0,24,258	0/0:7,0:7:18:0,18,206	1/1:0,1:1:3:33,3,0	1/1:0,9:9:27:276,27,0	1/1:0,8:8:24:247,24,0	0/0:18,0:18:54:0,54,574	1/1:0,3:3:9:97,9,0	0/0:6,0:6:18:0,18,195	0/0:15,0:15:45:0,45,467	1/1:0,9:9:27:278,27,0	1/1:0,19:19:57:599,57,0	0/0:26,0:26:75:0,75,777	0/0:14,0:14:39:0,39,428	0/0:10,0:10:30:0,30,315	1/1:0,5:5:15:165,15,0	0/0:2,0:2:6:0,6,65	0/0:4,0:4:12:0,12,120	./.:.:.:.:.	0/0:6,0:6:18:0,18,189	0/0:14,0:14:39:0,39,436	1/1:0,3:3:6:61,6,0	1/1:0,2:2:6:63,6,0	0/0:5,0:5:15:0,15,154	1/1:0,2:2:6:62,6,0	1/1:0,8:8:24:253,24,0	0/0:3,0:3:9:0,9,97	1/1:0,3:3:9:95,9,0	./.:.:.:.:.	0/0:2,0:2:6:0,6,59	0/0:6,0:6:15:0,15,170	0/0:3,0:3:9:0,9,95	1/1:0,3:3:9:93,9,0	0/0:1,0:1:3:0,3,31	0/0:5,0:5:15:0,15,154	1/1:0,1:1:3:30,3,0	0/0:6,0:6:15:0,15,163	0/0:8,0:8:24:0,24,264	0/0:2,0:2:6:0,6,61	1/1:0,3:3:9:92,9,0	0/0:2,0:2:6:0,6,63	0/1:4,1:5:17:17,0,105	1/1:0,2:2:6:61,6,0	1/1:0,2:2:6:63,6,0	1/1:0,1:1:3:30,3,0	0/0:1,0:1:3:0,3,33	./.:.:.:.:.	1/1:0,2:2:6:63,6,0	0/0:5,0:5:15:0,15,155	0/0:2,0:2:6:0,6,63	0/0:7,0:7:21:0,21,226	0/0:4,0:4:12:0,12,125	0/0:7,0:7:21:0,21,221	1/1:0,9:9:27:278,27,0	0/0:7,0:7:21:0,21,212	0/0:4,0:4:12:0,12,129	0/0:5,0:5:15:0,15,158	0/0:3,0:3:9:0,9,102	0/0:3,0:3:9:0,9,96	1/1:0,2:2:6:62,6,0	0/0:2,0:2:6:0,6,65	0/0:4,0:4:12:0,12,130	0/0:3,0:3:9:0,9,93	0/0:3,0:3:9:0,9,93	0/0:12,0:12:36:0,36,366	./.:.:.:.:.	1/1:0,1:1:3:32,3,0	0/0:5,0:5:15:0,15,154	0/0:10,0:10:30:0,30,326	0/0:2,0:2:6:0,6,61	./.:.:.:.:.	0/0:2,0:2:6:0,6,62	0/0:1,0:1:3:0,3,31	0/0:5,0:5:15:0,15,160	1/1:0,11:11:33:334,33,0	0/0:7,0:7:21:0,21,217	1/1:0,5:5:15:153,15,0	1/1:0,4:4:12:121,12,0	1/1:0,4:4:12:120,12,0	1/1:0,5:5:15:154,15,0	1/1:0,4:4:12:123,12,0	0/0:5,0:5:15:0,15,158	0/0:4,0:4:12:0,12,127	0/0:4,0:4:12:0,12,122	0/0:2,0:2:6:0,6,65	1/1:0,8:8:24:244,24,0	./.:.:.:.:.	0/0:3,0:3:9:0,9,94	1/1:0,2:2:6:62,6,0	1/1:0,3:3:9:98,9,0	0/0:7,0:7:21:0,21,222	0/0:6,0:6:18:0,18,189	0/0:3,0:3:9:0,9,96	0/0:5,0:5:15:0,15,156	0/0:3,0:3:9:0,9,98	0/0:5,0:5:15:0,15,161	0/0:3,0:3:9:0,9,93	0/0:4,0:4:9:0,9,106	0/0:2,0:2:3:0,3,45	0/0:6,0:6:9:0,9,120	0/0:6,0:6:9:0,9,134	0/0:5,0:5:12:0,12,139	0/0:2,0:2:3:0,3,45	0/0:6,0:6:12:0,12,152	0/0:29,0:29:87:0,87,961
chr0	127175388	.	T	C	11990	.	AC=79;AF=0.299;AN=264;BaseQRankSum=6.366;DP=1201;Dels=0.00;FS=10.024;HaplotypeScore=0.0650;InbreedingCoeff=0.8256;MLEAC=79;MLEAF=0.299;MQ=59.29;MQ0=0;MQRankSum=2.586;QD=29.17;ReadPosRankSum=0.975	GT:AD:DP:GQ:PL	1/1:0,90:90:99:2885,271,0	1/1:0,25:25:75:787,75,0	0/0:31,0:31:78:0,78,869	0/0:52,0:52:99:0,156,1596	0/0:15,0:15:39:0,39,444	0/0:18,0:18:54:0,54,543	1/1:0,16:16:48:503,48,0	0/0:5,0:5:15:0,15,162	0/0:3,0:3:9:0,9,97	0/0:17,0:17:51:0,51,512	0/0:4,0:4:9:0,9,96	1/1:0,19:19:54:582,54,0	0/0:22,0:22:66:0,66,664	0/0:4,0:4:12:0,12,122	0/0:22,0:22:66:0,66,684	0/0:16,0:16:39:0,39,442	0/0:29,0:29:87:0,87,896	1/1:0,7:7:21:231,21,0	0/0:9,0:9:24:0,24,258	0/0:4,0:4:12:0,12,123	0/0:3,0:3:9:0,9,95	0/0:21,0:21:54:0,54,584	0/0:24,0:24:72:0,72,738	1/1:0,17:17:45:506,45,0	1/1:0,5:5:15:161,15,0	0/0:15,0:15:42:0,42,443	1/1:0,16:16:45:487,45,0	0/0:1,0:1:3:0,3,31	0/0:2,0:2:6:0,6,61	0/0:21,0:21:60:0,60,633	0/0:4,0:4:12:0,12,132	0/0:3,0:3:9:0,9,92	0/0:21,0:21:54:0,54,575	0/0:5,0:5:15:0,15,167	0/0:20,0:20:51:0,51,551	1/1:0,4:4:12:130,12,0	1/1:0,24:24:72:757,72,0	1/1:0,12:12:33:357,33,0	0/0:25,0:25:75:0,75,729	1/1:0,3:3:9:97,9,0	0/0:4,0:4:12:0,12,116	0/0:11,0:11:33:0,33,335	1/1:0,16:16:36:434,36,0	1/1:0,19:19:48:545,48,0	0/0:30,0:30:90:0,90,913	0/0:20,0:20:60:0,60,608	0/0:7,0:7:21:0,21,213	1/1:0,3:3:9:97,9,0	0/0:4,0:4:12:0,12,120	0/0:9,0:9:27:0,27,278	0/0:3,0:3:9:0,9,89	0/0:5,0:5:15:0,15,155	0/0:12,0:12:33:0,33,352	1/1:0,3:3:9:91,9,0	1/1:0,5:5:15:154,15,0	0/0:7,0:7:18:0,18,185	1/1:0,5:5:15:154,15,0	1/1:0,3:3:9:92,9,0	0/0:3,0:3:9:0,9,90	1/1:0,7:7:21:222,21,0	./.:.:.:.:.	0/0:8,0:8:24:0,24,241	0/0:7,0:7:21:0,21,211	0/0:2,0:2:6:0,6,61	1/1:0,11:11:30:329,30,0	0/0:2,0:2:6:0,6,59	0/0:1,0:1:3:0,3,32	1/1:0,5:5:15:160,15,0	0/0:8,0:8:24:0,24,243	0/0:8,0:8:24:0,24,231	0/0:4,0:4:12:0,12,118	1/1:0,4:4:12:128,12,0	0/0:2,0:2:6:0,6,61	0/1:3,2:5:50:50,0,78	./.:.:.:.:.	1/1:0,3:3:9:94,9,0	1/1:0,5:5:15:158,15,0	0/0:4,0:4:12:0,12,122	./.:.:.:.:.	1/1:0,6:6:15:171,15,0	0/0:4,0:4:12:0,12,122	0/0:2,0:2:6:0,6,59	0/0:4,0:4:12:0,12,120	0/0:4,0:4:12:0,12,119	0/0:4,0:4:12:0,12,128	1/1:0,11:11:33:352,33,0	0/0:10,0:10:30:0,30,304	0/0:3,1:4:9:0,9,94	0/0:4,0:4:12:0,12,126	0/0:4,0:4:12:0,12,124	0/0:2,0:2:6:0,6,59	1/1:0,5:5:12:129,12,0	0/0:6,0:6:18:0,18,187	0/0:1,0:1:3:0,3,32	0/0:2,0:2:6:0,6,61	0/0:7,0:7:21:0,21,210	0/0:7,1:8:18:0,18,182	0/0:3,0:3:9:0,9,94	1/1:0,1:1:3:33,3,0	0/0:2,0:2:6:0,6,64	0/0:10,0:10:30:0,30,312	0/0:2,0:2:6:0,6,57	1/1:0,1:1:3:32,3,0	0/0:3,0:3:9:0,9,93	0/0:1,0:1:3:0,3,32	0/0:3,0:3:9:0,9,99	1/1:0,9:9:27:297,27,0	0/0:4,0:4:12:0,12,123	1/1:0,4:4:12:122,12,0	./.:.:.:.:.	1/1:0,9:9:24:270,24,0	1/1:0,4:4:12:126,12,0	1/1:0,5:5:15:160,15,0	0/0:1,0:1:3:0,3,32	0/0:9,0:9:24:0,24,264	0/0:3,0:3:9:0,9,94	0/0:3,0:3:9:0,9,91	1/1:0,10:10:30:318,30,0	1/1:0,3:3:9:92,9,0	0/0:8,0:8:24:0,24,251	1/1:0,5:5:15:149,15,0	1/1:0,6:6:18:190,18,0	0/0:4,0:4:12:0,12,120	0/0:8,0:8:24:0,24,238	0/0:8,0:8:24:0,24,244	0/0:6,0:6:18:0,18,178	0/0:2,0:2:6:0,6,61	0/0:7,0:7:21:0,21,217	0/0:4,0:4:12:0,12,125	0/0:4,0:4:9:0,9,108	./.:.:.:.:.	0/0:4,0:4:6:0,6,89	0/0:6,0:6:9:0,9,134	0/0:8,0:8:18:0,18,207	0/0:2,0:2:3:0,3,45	0/0:6,0:6:9:0,9,134	0/0:26,0:26:78:0,78,880
chr0	127175452	.	T	C	2577.57	.	AC=25;AF=0.093;AN=268;BaseQRankSum=0.354;DP=1071;Dels=0.00;FS=6.146;HaplotypeScore=0.1570;InbreedingCoeff=0.5823;MLEAC=22;MLEAF=0.082;MQ=59.34;MQ0=0;MQRankSum=-0.483;QD=25.78;ReadPosRankSum=-0.270	GT:AD:DP:GQ:PL	0/0:77,0:77:99:0,232,2429	0/0:23,0:23:54:0,54,626	0/0:16,0:16:48:0,48,496	0/0:50,0:50:99:0,144,1533	0/0:14,0:14:39:0,39,422	0/0:20,0:20:54:0,54,586	0/0:23,0:23:63:0,63,678	0/0:3,0:3:9:0,9,92	0/0:6,0:6:18:0,18,188	0/0:19,0:19:57:0,57,593	0/0:1,0:1:3:0,3,31	0/0:14,0:14:42:0,42,425	0/0:12,0:12:36:0,36,367	0/0:1,0:1:3:0,3,31	0/0:18,0:18:51:0,51,546	0/0:13,0:13:33:0,33,365	0/0:22,1:23:34:0,34,613	0/0:3,0:3:9:0,9,93	0/0:9,0:9:27:0,27,275	1/1:0,3:3:9:88,9,0	0/0:3,0:3:9:0,9,97	1/1:0,25:25:66:716,66,0	0/0:17,0:17:51:0,51,520	0/0:20,0:20:54:0,54,597	0/0:4,0:4:9:0,9,97	0/0:21,0:21:63:0,63,657	0/0:11,0:11:33:0,33,348	0/0:2,0:2:6:0,6,63	0/0:1,0:1:3:0,3,33	0/0:26,0:26:72:0,72,774	0/0:5,0:5:15:0,15,161	0/0:4,0:5:12:0,12,129	0/0:22,0:22:60:0,60,652	0/0:2,0:2:6:0,6,63	0/0:17,0:17:48:0,48,506	0/0:3,0:3:9:0,9,98	0/0:26,0:26:72:0,72,781	0/0:6,0:6:18:0,18,182	0/0:20,0:20:60:0,60,621	0/0:1,0:1:3:0,3,33	0/0:7,0:7:21:0,21,224	0/0:15,0:15:45:0,45,462	0/0:9,0:9:27:0,27,282	0/0:17,0:17:51:0,51,534	1/1:0,21:21:60:636,60,0	0/0:20,0:20:60:0,60,619	0/0:10,0:10:30:0,30,301	0/0:2,0:2:3:0,3,32	0/0:3,0:3:9:0,9,89	0/0:3,0:3:9:0,9,97	0/0:1,0:1:3:0,3,32	0/0:7,0:7:18:0,18,201	0/0:3,0:3:9:0,9,92	0/0:7,0:7:18:0,18,201	0/0:8,0:8:24:0,24,247	0/0:5,0:5:15:0,15,158	0/0:4,0:4:12:0,12,118	0/0:2,0:2:6:0,6,65	0/0:4,0:4:9:0,9,109	0/0:3,0:3:9:0,9,89	0/0:2,0:2:6:0,6,61	0/0:7,0:7:21:0,21,215	0/0:7,0:7:21:0,21,214	0/0:5,0:5:15:0,15,154	0/0:8,0:8:24:0,24,252	0/0:2,0:2:6:0,6,61	0/0:1,0:1:3:0,3,32	0/0:2,0:2:6:0,6,65	0/0:5,0:5:15:0,15,151	0/0:4,0:4:12:0,12,124	./.:.:.:.:.	0/0:3,0:3:9:0,9,92	1/1:0,3:3:9:95,9,0	0/1:2,4:6:44:97,0,44	0/0:4,0:4:12:0,12,122	0/0:2,0:2:6:0,6,61	0/0:5,0:5:15:0,15,161	1/1:0,11:11:33:336,33,0	./.:.:.:.:.	0/0:4,0:4:9:0,9,107	0/0:3,0:3:9:0,9,94	0/0:3,0:3:9:0,9,93	0/0:6,0:6:18:0,18,194	0/0:3,0:3:9:0,9,92	0/0:3,0:3:9:0,9,94	0/0:6,0:6:18:0,18,195	0/0:5,0:5:15:0,15,161	0/0:5,0:5:15:0,15,156	0/0:4,0:4:12:0,12,129	0/0:5,0:5:15:0,15,161	0/0:3,0:3:9:0,9,92	0/0:6,0:6:18:0,18,185	0/0:4,0:4:12:0,12,126	./.:.:.:.:.	0/0:2,0:2:6:0,6,63	0/0:5,0:5:15:0,15,156	0/0:11,0:11:33:0,33,337	0/0:1,0:1:3:0,3,32	0/0:2,0:2:6:0,6,59	0/0:4,0:4:12:0,12,129	0/0:8,0:8:24:0,24,240	0/0:2,0:2:6:0,6,61	0/0:2,0:2:6:0,6,59	0/0:1,0:1:3:0,3,32	0/0:1,0:1:3:0,3,32	0/0:5,0:5:12:0,12,136	0/0:6,0:6:18:0,18,189	0/0:7,0:7:21:0,21,216	0/0:3,0:3:9:0,9,92	0/0:4,0:4:9:0,9,104	0/0:6,0:6:18:0,18,172	0/0:3,0:3:9:0,9,92	0/0:7,0:7:21:0,21,212	0/0:4,0:4:12:0,12,128	0/0:8,0:8:15:0,15,183	0/0:5,0:5:15:0,15,153	0/0:4,0:4:12:0,12,127	0/0:5,0:5:15:0,15,157	0/0:2,0:2:6:0,6,61	1/1:0,4:4:12:119,12,0	0/0:6,0:6:18:0,18,186	0/0:2,0:2:6:0,6,62	1/1:0,9:9:27:275,27,0	1/1:0,5:5:15:154,15,0	0/0:4,0:4:12:0,12,124	1/1:0,3:3:9:90,9,0	1/1:0,4:4:12:122,12,0	1/1:0,2:2:6:61,6,0	1/1:0,4:4:9:106,9,0	0/0:2,0:2:3:0,3,45	0/0:2,0:2:3:0,3,45	0/0:5,0:5:9:0,9,120	0/0:3,0:3:6:0,6,76	0/0:4,0:4:6:0,6,89	0/0:2,0:2:3:0,3,45	0/0:10,0:10:15:0,15,224	0/0:19,0:19:57:0,57,635
chr0	127175526	.	G	T	11600.7	.	AC=80;AF=0.301;AN=266;BaseQRankSum=-2.600;DP=1118;Dels=0.00;FS=4.225;HaplotypeScore=0.1526;InbreedingCoeff=0.7730;MLEAC=80;MLEAF=0.301;MQ=59.11;MQ0=0;MQRankSum=-0.497;QD=28.23;ReadPosRankSum=-2.483	GT:AD:DP:GQ:PL	1/1:0,84:84:99:2650,253,0	1/1:0,19:19:48:548,48,0	0/0:16,0:17:39:0,39,454	0/0:40,0:40:99:0,117,1243	0/0:12,0:12:27:0,27,324	0/0:18,0:18:45:0,45,514	1/1:0,24:24:72:742,72,0	./.:.:.:.:.	0/0:5,0:5:15:0,15,147	0/0:20,0:20:57:0,57,610	0/0:1,0:1:3:0,3,32	1/1:0,18:18:54:543,54,0	0/0:13,0:13:39:0,39,416	0/0:4,0:4:12:0,12,124	0/0:13,0:13:39:0,39,420	0/0:11,0:11:33:0,33,339	0/0:26,0:26:75:0,75,812	0/1:3,2:5:48:48,0,85	0/0:6,0:6:18:0,18,177	0/0:10,0:10:24:0,24,282	0/0:3,0:3:9:0,9,97	0/0:23,0:23:60:0,60,676	0/0:11,0:11:33:0,33,349	1/1:0,24:24:72:745,72,0	1/1:0,3:3:9:94,9,0	0/0:26,0:26:78:0,78,822	1/1:0,16:16:45:485,45,0	0/0:2,0:2:6:0,6,67	0/0:3,0:3:9:0,9,97	0/0:27,0:27:78:0,78,827	0/0:3,0:3:9:0,9,99	0/0:3,0:3:9:0,9,92	0/0:22,0:22:51:0,51,605	0/0:4,0:4:12:0,12,132	0/0:13,0:13:33:0,33,379	1/1:0,6:6:18:195,18,0	1/1:0,23:23:69:719,69,0	1/1:0,14:14:36:397,36,0	0/0:18,0:18:51:0,51,551	1/1:0,4:4:12:122,12,0	0/0:4,0:4:12:0,12,132	0/0:16,0:16:48:0,48,508	1/1:0,13:13:36:391,36,0	1/1:0,19:19:54:566,54,0	0/0:33,0:33:93:0,93,983	0/0:18,0:18:51:0,51,557	0/0:6,0:6:18:0,18,192	0/1:1,6:7:10:170,0,10	0/0:1,0:1:3:0,3,33	0/0:4,0:4:12:0,12,122	0/0:2,0:2:6:0,6,65	0/0:2,0:2:6:0,6,64	0/0:5,0:5:15:0,15,146	1/1:0,7:7:18:204,18,0	1/1:0,3:3:9:96,9,0	0/0:3,0:3:9:0,9,90	1/1:0,2:2:6:59,6,0	1/1:0,4:4:12:128,12,0	0/0:3,0:3:9:0,9,92	1/1:0,4:4:12:123,12,0	0/0:4,0:4:12:0,12,136	0/0:9,0:9:24:0,24,270	0/0:7,0:7:21:0,21,223	0/0:4,0:4:12:0,12,129	1/1:0,3:3:9:98,9,0	0/0:4,0:4:12:0,12,125	0/0:2,0:2:6:0,6,62	1/1:0,5:5:15:153,15,0	0/0:4,0:4:12:0,12,122	0/0:4,0:4:12:0,12,124	0/0:5,0:5:12:0,12,139	1/1:0,6:6:18:187,18,0	0/0:7,0:7:21:0,21,220	0/1:6,1:7:9:9,0,164	1/1:0,6:6:18:187,18,0	1/1:0,5:5:15:157,15,0	1/1:0,8:8:24:254,24,0	0/0:7,0:7:21:0,21,221	./.:.:.:.:.	1/1:0,8:8:24:244,24,0	0/0:3,0:3:9:0,9,94	0/0:5,0:5:12:0,12,136	0/0:3,0:3:9:0,9,98	0/0:1,0:1:3:0,3,31	0/0:6,0:6:18:0,18,182	1/1:0,3:3:9:95,9,0	0/0:5,0:5:15:0,15,158	0/0:7,0:7:21:0,21,218	0/0:10,0:10:30:0,30,315	0/0:2,0:2:6:0,6,67	0/0:2,0:2:6:0,6,63	1/1:0,6:6:18:186,18,0	0/0:5,0:5:15:0,15,162	0/0:1,0:1:3:0,3,32	0/0:2,0:2:6:0,6,63	0/1:2,1:3:23:23,0,54	0/0:6,0:6:18:0,18,201	0/0:2,0:2:6:0,6,63	1/1:0,1:1:3:31,3,0	0/0:8,0:8:24:0,24,251	0/0:6,0:6:18:0,18,192	0/0:2,0:2:6:0,6,65	./.:.:.:.:.	0/0:1,0:1:3:0,3,32	0/0:4,0:4:12:0,12,127	0/0:7,0:7:21:0,21,235	1/1:0,5:5:15:162,15,0	0/0:9,0:9:27:0,27,283	1/1:0,6:6:18:179,18,0	1/1:0,1:1:3:30,3,0	1/1:0,9:9:27:280,27,0	1/1:0,6:6:18:179,18,0	1/1:0,6:6:18:188,18,0	0/0:6,0:6:18:0,18,184	0/0:4,0:4:9:0,9,100	0/0:6,0:6:18:0,18,183	0/0:7,0:7:21:0,21,220	1/1:0,7:7:21:216,21,0	1/1:0,2:2:6:61,6,0	0/0:4,0:4:12:0,12,123	1/1:0,5:5:15:162,15,0	1/1:0,4:4:12:131,12,0	0/0:5,0:5:15:0,15,159	0/0:4,0:4:12:0,12,129	0/0:2,0:2:6:0,6,61	0/0:5,0:5:15:0,15,160	0/0:4,0:4:12:0,12,126	0/0:7,0:7:21:0,21,224	0/0:3,0:3:9:0,9,96	./.:.:.:.:.	0/0:2,0:2:3:0,3,45	0/0:7,0:7:12:0,12,164	0/0:3,0:3:6:0,6,76	0/0:2,0:2:3:0,3,45	0/0:2,0:2:3:0,3,45	0/0:10,0:10:15:0,15,224	0/0:19,0:19:57:0,57,621
chr0	127175553	.	A	G	10251.1	.	AC=80;AF=0.299;AN=268;BaseQRankSum=6.954;DP=1052;Dels=0.00;FS=3.317;HaplotypeScore=0.0599;InbreedingCoeff=0.7647;MLEAC=81;MLEAF=0.302;MQ=58.90;MQ0=0;MQRankSum=0.034;QD=28.24;ReadPosRankSum=0.061	GT:AD:DP:GQ:PL	1/1:0,61:61:99:1949,183,0	1/1:0,17:17:42:485,42,0	0/0:13,0:13:36:0,36,388	0/0:42,0:42:99:0,126,1309	0/0:13,0:13:33:0,33,362	0/0:12,0:12:36:0,36,376	1/1:0,20:20:60:637,60,0	0/0:2,0:2:6:0,6,66	0/0:3,0:3:9:0,9,93	0/0:24,0:24:66:0,66,711	0/0:2,0:2:6:0,6,61	1/1:0,20:20:54:559,54,0	0/0:15,0:15:45:0,45,460	0/0:7,0:7:21:0,21,221	0/0:13,0:13:39:0,39,399	0/0:11,0:11:30:0,30,318	0/0:28,0:28:81:0,81,848	0/1:2,3:5:48:85,0,48	0/0:5,0:5:15:0,15,145	0/0:11,0:11:27:0,27,303	0/0:6,0:6:18:0,18,198	0/0:25,0:25:69:0,69,732	0/0:18,0:18:51:0,51,528	1/1:0,15:15:45:470,45,0	1/1:0,5:5:15:167,15,0	0/0:20,0:20:60:0,60,622	1/1:0,13:13:36:399,36,0	0/0:1,0:1:3:0,3,32	0/0:4,0:4:12:0,12,125	0/0:28,0:28:81:0,81,845	0/0:4,0:4:12:0,12,124	0/0:3,0:3:9:0,9,94	0/0:20,0:20:51:0,51,573	0/0:4,0:4:12:0,12,123	0/0:12,0:12:33:0,33,351	1/1:0,4:4:12:131,12,0	1/1:0,19:19:54:592,54,0	1/1:0,12:12:33:360,33,0	0/0:16,0:16:45:0,45,471	1/1:0,2:2:6:68,6,0	0/0:3,0:3:9:0,9,94	0/0:11,0:11:33:0,33,334	1/1:0,13:13:30:340,30,0	1/1:0,20:20:57:618,57,0	0/0:33,0:33:96:0,96,977	0/0:17,0:17:48:0,48,504	0/0:4,0:4:12:0,12,124	0/1:1,6:7:6:181,0,6	0/0:1,0:1:3:0,3,31	0/0:6,0:6:18:0,18,184	0/0:3,0:3:9:0,9,88	0/0:2,0:2:6:0,6,65	0/0:4,0:4:12:0,12,125	1/1:0,4:4:12:126,12,0	1/1:0,3:3:9:98,9,0	0/0:3,0:3:9:0,9,87	1/1:0,3:3:9:92,9,0	1/1:0,3:3:9:98,9,0	0/0:2,0:2:6:0,6,59	1/1:0,5:5:15:156,15,0	0/0:4,0:4:12:0,12,125	0/0:8,0:8:21:0,21,227	0/0:5,0:5:15:0,15,154	0/0:3,0:3:9:0,9,95	1/1:0,3:3:9:94,9,0	0/0:4,0:4:12:0,12,120	0/0:3,0:3:9:0,9,95	1/1:0,6:6:18:192,18,0	0/0:4,0:4:12:0,12,124	0/0:4,0:4:12:0,12,118	0/0:4,0:4:12:0,12,119	1/1:0,7:7:21:222,21,0	0/0:6,0:6:18:0,18,179	0/1:4,1:5:15:15,0,100	1/1:0,5:5:15:155,15,0	1/1:0,4:4:12:123,12,0	1/1:0,5:5:15:161,15,0	0/0:10,0:10:30:0,30,315	./.:.:.:.:.	1/1:0,6:6:18:188,18,0	0/0:4,0:4:12:0,12,119	0/0:4,0:4:9:0,9,108	0/0:4,0:4:12:0,12,125	0/0:2,0:2:6:0,6,62	0/0:3,0:3:9:0,9,89	1/1:0,4:4:12:130,12,0	0/0:4,0:4:12:0,12,129	0/0:7,0:7:21:0,21,217	0/0:11,0:11:33:0,33,338	0/0:3,0:3:9:0,9,98	0/0:1,0:1:3:0,3,34	1/1:0,3:3:9:96,9,0	0/0:6,0:6:18:0,18,190	0/0:1,0:1:3:0,3,32	0/0:2,0:2:6:0,6,61	0/1:2,1:3:25:25,0,51	0/0:3,0:3:9:0,9,93	0/0:2,0:2:6:0,6,67	1/1:0,2:2:6:65,6,0	0/0:6,0:6:18:0,18,184	0/0:7,0:7:21:0,21,218	0/0:2,0:2:6:0,6,63	./.:.:.:.:.	0/0:1,0:1:3:0,3,30	0/0:4,0:4:12:0,12,124	0/0:6,0:6:18:0,18,180	1/1:0,4:4:12:130,12,0	0/0:8,0:8:24:0,24,238	1/1:0,10:10:27:301,27,0	1/1:0,3:3:9:91,9,0	1/1:0,9:9:27:283,27,0	1/1:0,10:10:27:306,27,0	1/1:0,5:5:15:156,15,0	0/0:6,0:6:18:0,18,184	0/0:2,0:2:6:0,6,61	0/0:6,0:6:18:0,18,184	0/0:10,0:10:30:0,30,298	1/1:0,8:8:24:255,24,0	1/1:0,3:3:9:95,9,0	0/0:2,0:2:6:0,6,59	1/1:0,3:3:9:97,9,0	1/1:0,3:4:9:97,9,0	0/0:3,0:3:9:0,9,86	0/0:3,0:3:9:0,9,90	0/0:1,0:1:3:0,3,32	0/0:5,0:5:15:0,15,152	0/0:6,0:6:18:0,18,193	0/0:8,0:8:24:0,24,243	0/0:2,0:2:6:0,6,60	./.:.:.:.:.	0/0:2,0:2:3:0,3,45	0/0:6,0:6:12:0,12,151	0/0:5,0:5:12:0,12,138	0/0:2,0:2:3:0,3,45	0/0:2,0:2:3:0,3,45	0/0:4,0:4:6:0,6,89	0/0:17,0:17:51:0,51,576
chr0	127175572	.	A	T	9898.95	.	AC=78;AF=0.295;AN=264;BaseQRankSum=-0.396;DP=1046;Dels=0.00;FS=11.788;HaplotypeScore=0.1154;InbreedingCoeff=0.7966;MLEAC=78;MLEAF=0.295;MQ=58.70;MQ0=0;MQRankSum=-0.793;QD=27.73;ReadPosRankSum=-0.983	GT:AD:DP:GQ:PL	1/1:0,69:69:99:2139,207,0	1/1:0,17:17:48:505,48,0	0/0:11,0:11:30:0,30,327	0/0:38,0:38:99:0,111,1145	0/0:14,0:14:39:0,39,415	0/0:18,0:18:51:0,51,541	1/1:0,26:26:78:795,78,0	0/0:4,0:4:12:0,12,126	0/0:4,0:4:12:0,12,127	0/0:23,0:23:60:0,60,658	0/0:2,0:2:6:0,6,61	1/1:0,19:20:48:540,48,0	0/0:16,0:16:48:0,48,499	0/0:8,0:8:24:0,24,252	0/0:16,0:16:48:0,48,502	0/0:13,0:13:36:0,36,388	0/0:20,0:20:60:0,60,612	0/1:3,4:7:76:100,0,76	0/0:5,0:5:15:0,15,147	0/0:13,0:13:33:0,33,366	0/0:7,0:7:21:0,21,214	0/0:23,0:23:63:0,63,669	0/0:26,0:26:69:0,69,762	1/1:0,13:13:39:402,39,0	1/1:0,4:4:12:130,12,0	0/0:15,0:15:45:0,45,465	1/1:0,11:11:30:327,30,0	0/0:5,0:5:15:0,15,153	0/0:2,0:2:6:0,6,66	0/0:24,0:24:72:0,72,727	0/0:4,0:4:12:0,12,129	0/0:1,0:1:3:0,3,35	0/0:15,0:15:39:0,39,416	0/0:2,0:2:6:0,6,66	0/0:13,0:13:36:0,36,386	1/1:0,3:3:9:92,9,0	1/1:0,19:19:48:510,48,0	1/1:0,8:8:24:249,24,0	0/0:15,0:15:42:0,42,447	1/1:0,3:3:9:97,9,0	0/0:3,0:3:9:0,9,97	0/0:11,0:11:33:0,33,346	1/1:0,18:18:45:495,45,0	1/1:0,18:19:54:562,54,0	0/0:30,0:30:81:0,81,883	0/0:22,0:22:63:0,63,660	0/0:4,0:4:12:0,12,129	1/1:0,6:6:18:195,18,0	0/0:1,0:1:3:0,3,32	0/0:7,0:7:21:0,21,214	0/0:2,0:2:6:0,6,61	0/0:4,0:4:12:0,12,124	0/0:4,0:4:12:0,12,120	1/1:0,6:6:18:183,18,0	1/1:0,3:3:9:92,9,0	0/0:6,0:6:18:0,18,188	1/1:0,3:3:9:94,9,0	1/1:0,3:3:9:92,9,0	0/0:1,0:1:3:0,3,31	1/1:0,7:7:21:216,21,0	0/0:4,0:4:12:0,12,121	0/0:5,0:5:15:0,15,155	0/0:5,0:5:15:0,15,157	0/0:5,0:5:15:0,15,156	1/1:0,8:8:21:231,21,0	0/0:3,0:3:9:0,9,93	0/0:2,0:2:6:0,6,63	1/1:0,4:4:12:121,12,0	0/0:4,0:4:12:0,12,124	0/0:5,0:5:15:0,15,152	0/0:2,0:2:6:0,6,63	1/1:0,3:3:9:89,9,0	0/0:4,0:4:12:0,12,120	0/0:3,0:3:9:0,9,92	1/1:0,4:4:12:123,12,0	1/1:0,3:3:9:94,9,0	1/1:0,6:6:15:166,15,0	0/0:9,0:9:27:0,27,275	./.:.:.:.:.	1/1:0,2:2:6:63,6,0	0/0:6,0:6:18:0,18,185	0/0:5,0:5:12:0,12,135	0/0:5,0:5:15:0,15,154	0/0:4,0:4:12:0,12,126	./.:.:.:.:.	0/1:1,4:5:17:109,0,17	0/0:1,0:1:3:0,3,31	0/0:4,0:4:12:0,12,124	0/0:5,0:5:15:0,15,156	0/0:4,0:4:12:0,12,124	0/0:3,0:3:9:0,9,93	1/1:0,2:2:6:60,6,0	0/0:6,0:6:18:0,18,187	0/0:1,0:1:3:0,3,31	0/0:3,0:3:9:0,9,92	0/0:3,0:3:9:0,9,96	0/0:2,0:2:6:0,6,67	0/0:1,0:1:3:0,3,31	1/1:0,3:3:9:92,9,0	0/0:5,0:5:15:0,15,158	0/0:6,0:6:18:0,18,189	0/0:2,0:2:6:0,6,63	./.:.:.:.:.	0/0:2,0:2:6:0,6,62	0/0:4,0:4:12:0,12,124	0/0:6,0:6:18:0,18,188	1/1:0,4:4:12:126,12,0	0/0:8,0:8:24:0,24,245	1/1:0,5:5:15:158,15,0	1/1:0,4:4:12:122,12,0	1/1:0,10:10:27:276,27,0	1/1:0,5:5:15:160,15,0	1/1:0,5:5:12:134,12,0	0/0:5,0:5:15:0,15,153	0/0:5,0:5:15:0,15,161	0/0:5,0:5:15:0,15,153	0/0:11,0:11:33:0,33,333	1/1:0,5:5:15:151,15,0	1/1:0,3:3:9:92,9,0	0/0:1,0:1:3:0,3,31	1/1:0,6:6:18:191,18,0	1/1:0,5:5:15:156,15,0	0/0:5,0:5:15:0,15,158	0/0:4,0:4:12:0,12,121	0/0:1,0:1:3:0,3,32	0/0:4,0:4:12:0,12,127	0/0:6,0:6:18:0,18,185	0/0:6,0:6:18:0,18,184	0/0:2,0:2:6:0,6,59	./.:.:.:.:.	0/0:3,0:3:6:0,6,76	0/0:6,0:6:12:0,12,152	0/0:6,0:6:15:0,15,169	./.:.:.:.:.	0/0:2,0:2:3:0,3,45	0/0:4,0:4:6:0,6,89	0/0:24,0:24:69:0,69,774
chr0	127176298	.	C	G	8316.3	.	AC=77;AF=0.296;AN=260;BaseQRankSum=-2.259;DP=987;Dels=0.00;FS=8.344;HaplotypeScore=0.0630;InbreedingCoeff=0.7489;MLEAC=75;MLEAF=0.288;MQ=58.91;MQ0=0;MQRankSum=-0.173;QD=28.19;ReadPosRankSum=0.243	GT:AD:DP:GQ:PL	1/1:0,34:34:99:1030,102,0	1/1:0,20:20:60:645,60,0	0/0:25,0:25:72:0,72,796	0/0:39,0:39:99:0,117,1243	0/0:13,0:13:39:0,39,419	0/0:15,0:15:45:0,45,479	1/1:0,17:17:48:529,48,0	0/0:2,0:2:6:0,6,65	./.:.:.:.:.	0/0:18,0:18:54:0,54,568	0/0:3,0:3:9:0,9,101	1/1:0,11:11:33:347,33,0	0/0:14,0:14:42:0,42,453	./.:.:.:.:.	0/0:11,0:11:33:0,33,371	0/0:23,0:23:69:0,69,747	0/0:20,0:20:60:0,60,631	1/1:0,1:1:3:22,3,0	0/0:10,0:10:21:0,21,265	0/0:10,0:10:30:0,30,312	0/0:2,0:2:6:0,6,66	0/0:19,0:19:57:0,57,608	0/0:32,0:32:96:0,96,1010	1/1:0,17:17:51:552,51,0	./.:.:.:.:.	0/0:19,0:19:57:0,57,607	1/1:0,11:11:33:352,33,0	0/0:5,0:5:15:0,15,165	./.:.:.:.:.	0/0:22,0:22:66:0,66,705	0/0:5,0:5:15:0,15,156	0/0:1,0:1:3:0,3,34	0/0:31,0:31:90:0,90,982	0/0:1,0:1:3:0,3,32	0/0:16,0:16:48:0,48,508	1/1:0,2:2:6:65,6,0	1/1:0,18:18:51:545,51,0	1/1:0,9:9:27:279,27,0	0/0:11,0:11:33:0,33,359	0/1:1,4:5:10:114,0,10	0/0:6,0:6:18:0,18,199	0/0:10,0:10:30:0,30,325	1/1:0,17:17:48:521,48,0	1/1:0,19:19:57:614,57,0	0/0:15,0:15:42:0,42,437	0/0:27,0:27:81:0,81,862	0/0:11,0:11:27:0,27,319	1/1:0,2:2:6:64,6,0	0/0:2,0:2:6:0,6,64	0/0:4,0:4:12:0,12,128	0/0:5,0:5:15:0,15,157	0/0:2,0:2:6:0,6,65	0/0:10,0:10:30:0,30,319	1/1:0,4:4:9:107,9,0	1/1:0,5:5:12:130,12,0	0/0:4,0:4:12:0,12,129	1/1:0,10:10:30:329,30,0	1/1:0,6:6:18:194,18,0	0/0:4,0:4:12:0,12,128	1/1:0,6:6:18:189,18,0	0/0:5,0:5:15:0,15,158	0/0:5,0:5:15:0,15,157	0/0:5,0:5:15:0,15,164	0/0:2,0:2:6:0,6,67	1/1:0,7:7:18:200,18,0	0/0:7,0:7:21:0,21,234	0/0:4,0:4:12:0,12,129	1/1:0,6:6:18:188,18,0	0/0:2,0:2:6:0,6,67	0/0:1,0:1:3:0,3,32	0/0:3,0:3:9:0,9,101	1/1:0,4:4:12:123,12,0	0/0:1,0:1:3:0,3,33	0/1:5,1:6:13:13,0,136	1/1:0,4:4:12:132,12,0	1/1:0,2:2:6:62,6,0	1/1:0,2:2:3:45,3,0	./.:.:.:.:.	./.:.:.:.:.	1/1:0,2:2:6:59,6,0	0/0:2,0:2:6:0,6,63	0/0:5,0:5:15:0,15,156	0/0:5,0:5:15:0,15,170	0/0:5,0:5:15:0,15,165	0/0:4,0:4:12:0,12,126	1/1:0,3:3:9:98,9,0	0/0:4,0:4:12:0,12,133	0/0:8,0:8:24:0,24,258	0/0:5,0:5:15:0,15,150	0/0:2,0:2:6:0,6,62	0/0:2,0:2:6:0,6,63	1/1:0,1:1:3:35,3,0	0/0:5,0:5:12:0,12,141	0/0:1,0:1:3:0,3,30	0/0:3,0:3:9:0,9,97	0/0:2,0:2:6:0,6,65	0/0:7,0:7:21:0,21,221	0/0:2,0:2:6:0,6,64	1/1:0,1:1:3:31,3,0	0/0:2,0:2:6:0,6,68	0/0:6,0:6:18:0,18,192	0/0:1,0:1:3:0,3,31	0/1:2,1:3:26:26,0,57	0/0:3,0:3:9:0,9,91	0/0:3,0:3:9:0,9,92	0/0:4,0:4:12:0,12,122	1/1:0,7:7:21:235,21,0	0/0:7,0:7:21:0,21,221	1/1:0,4:4:12:130,12,0	1/1:0,5:5:15:158,15,0	1/1:0,5:5:15:155,15,0	1/1:0,4:4:12:130,12,0	1/1:0,5:5:12:138,12,0	0/0:6,0:6:18:0,18,193	0/0:5,0:5:15:0,15,161	0/0:2,0:2:6:0,6,67	0/0:2,0:2:6:0,6,67	1/1:0,4:4:12:132,12,0	./.:.:.:.:.	0/0:3,0:3:9:0,9,97	1/1:0,3:3:9:96,9,0	1/1:0,3:3:9:100,9,0	0/0:7,0:7:18:0,18,207	0/0:4,0:4:12:0,12,130	0/0:7,0:7:21:0,21,227	0/0:3,0:3:9:0,9,94	0/0:5,0:5:15:0,15,157	0/0:3,0:3:9:0,9,97	0/0:3,0:3:9:0,9,97	0/0:2,0:2:3:0,3,45	0/0:2,0:2:6:0,6,65	0/0:2,0:2:3:0,3,45	0/0:3,0:3:9:0,9,97	0/0:8,0:8:15:0,15,198	0/0:4,0:4:6:0,6,89	0/0:4,0:4:12:0,12,128	0/0:27,0:27:81:0,81,931
chr0	127178146	.	C	G	10778.3	.	AC=76;AF=0.292;AN=260;BaseQRankSum=-2.403;DP=1146;Dels=0.00;FS=6.466;HaplotypeScore=0.0762;InbreedingCoeff=0.8113;MLEAC=76;MLEAF=0.292;MQ=59.13;MQ0=0;MQRankSum=1.194;QD=28.00;ReadPosRankSum=0.314	GT:AD:DP:GQ:PL	1/1:0,53:53:99:1656,159,0	1/1:0,27:27:75:792,75,0	0/0:19,0:19:57:0,57,584	0/0:37,0:37:99:0,111,1159	0/0:23,0:23:69:0,69,725	0/0:15,0:15:42:0,42,448	1/1:0,19:19:54:551,54,0	0/0:6,0:6:18:0,18,193	0/0:7,0:7:21:0,21,225	0/0:23,0:23:66:0,66,701	0/0:7,0:7:21:0,21,213	1/1:0,22:22:63:643,63,0	0/0:15,0:15:42:0,42,447	0/0:5,0:5:15:0,15,157	0/0:24,0:24:60:0,60,681	0/0:20,0:20:60:0,60,623	0/0:21,0:21:54:0,54,602	0/0:4,0:4:12:0,12,126	0/0:14,0:14:42:0,42,439	0/0:13,0:13:36:0,36,384	0/0:5,0:5:15:0,15,158	0/0:21,0:21:63:0,63,649	0/0:19,0:19:51:0,51,553	1/1:0,24:24:69:729,69,0	1/1:0,8:8:24:254,24,0	0/0:24,0:24:72:0,72,740	1/1:0,12:12:36:375,36,0	0/0:5,0:5:15:0,15,142	0/0:4,0:4:12:0,12,132	0/0:13,0:13:36:0,36,384	0/0:9,0:9:27:0,27,283	0/0:9,0:9:24:0,24,242	0/0:22,0:22:57:0,57,624	0/0:4,0:4:12:0,12,130	0/0:12,0:12:36:0,36,381	1/1:0,11:11:33:347,33,0	1/1:0,14:14:42:431,42,0	1/1:0,19:19:45:521,45,0	0/0:16,0:16:48:0,48,503	1/1:0,3:3:9:93,9,0	0/0:6,0:6:18:0,18,198	0/0:14,0:14:39:0,39,426	1/1:0,8:8:21:218,21,0	1/1:0,20:20:60:612,60,0	0/0:12,0:12:36:0,36,375	0/0:26,0:26:75:0,75,790	0/0:18,0:18:48:0,48,529	0/1:2,3:5:54:82,0,54	0/0:5,0:5:9:0,9,121	0/0:2,0:2:6:0,6,69	./.:.:.:.:.	0/0:2,0:2:6:0,6,57	0/0:5,0:5:15:0,15,154	1/1:0,4:4:12:130,12,0	1/1:0,4:4:12:130,12,0	./.:.:.:.:.	1/1:0,6:6:18:187,18,0	1/1:0,10:10:30:304,30,0	0/0:2,0:2:6:0,6,59	1/1:0,5:5:15:155,15,0	0/0:3,0:3:9:0,9,99	0/0:1,0:1:3:0,3,31	0/0:7,0:7:18:0,18,200	0/0:4,0:4:12:0,12,126	1/1:0,3:3:9:95,9,0	0/0:6,0:6:18:0,18,201	0/0:5,0:5:15:0,15,158	1/1:0,7:7:21:214,21,0	0/0:3,0:3:9:0,9,92	0/0:4,0:4:12:0,12,126	0/0:1,0:1:3:0,3,29	1/1:0,2:2:6:62,6,0	0/0:6,0:6:18:0,18,189	0/1:4,1:5:21:21,0,98	1/1:0,4:4:12:122,12,0	1/1:0,3:3:9:92,9,0	1/1:0,3:3:9:92,9,0	0/0:2,0:2:6:0,6,55	1/1:0,4:4:9:108,9,0	1/1:0,2:2:6:63,6,0	0/0:4,0:4:12:0,12,121	0/0:6,0:6:18:0,18,187	0/0:3,0:3:9:0,9,95	0/0:2,0:2:6:0,6,55	0/0:4,0:4:12:0,12,130	1/1:0,16:16:48:492,48,0	0/0:5,0:5:15:0,15,149	0/0:6,0:6:18:0,18,189	0/0:3,0:3:6:0,6,76	0/0:8,0:8:24:0,24,255	./.:.:.:.:.	1/1:0,4:4:12:122,12,0	0/0:1,0:1:3:0,3,29	0/0:9,0:9:21:0,21,247	0/0:2,0:2:6:0,6,64	0/0:4,0:4:12:0,12,122	0/0:9,0:9:27:0,27,287	0/0:1,0:1:3:0,3,32	./.:.:.:.:.	0/0:2,0:2:6:0,6,62	0/0:12,0:12:36:0,36,378	0/0:5,0:5:15:0,15,155	0/0:3,0:3:9:0,9,90	0/0:7,0:7:21:0,21,219	0/0:8,0:8:24:0,24,244	0/0:4,0:4:12:0,12,126	1/1:0,6:6:18:188,18,0	0/0:4,0:4:12:0,12,124	1/1:0,9:9:27:268,27,0	1/1:0,8:8:24:237,24,0	1/1:0,4:4:12:126,12,0	1/1:0,9:9:27:277,27,0	1/1:0,10:10:21:261,21,0	0/0:4,0:4:12:0,12,130	0/0:9,0:9:27:0,27,284	0/0:3,0:3:9:0,9,94	0/0:2,0:2:6:0,6,62	1/1:0,5:5:15:151,15,0	1/1:0,6:6:18:172,18,0	0/0:4,0:4:9:0,9,107	1/1:0,1:1:3:31,3,0	./.:.:.:.:.	0/0:4,0:4:12:0,12,125	0/0:6,0:6:15:0,15,178	0/0:8,0:8:21:0,21,226	0/0:3,0:3:9:0,9,94	0/0:5,0:5:15:0,15,156	0/0:8,0:8:21:0,21,238	0/0:2,0:2:6:0,6,64	./.:.:.:.:.	0/0:2,0:2:3:0,3,45	0/0:2,0:2:3:0,3,45	0/0:2,0:2:3:0,3,45	./.:.:.:.:.	0/0:6,0:6:12:0,12,152	0/0:2,0:2:3:0,3,45	0/0:26,0:26:78:0,78,868
chr0	127178191	.	C	A	10230.3	.	AC=79;AF=0.302;AN=262;BaseQRankSum=4.272;DP=1078;Dels=0.00;FS=8.099;HaplotypeScore=0.1057;InbreedingCoeff=0.7686;MLEAC=76;MLEAF=0.290;MQ=59.20;MQ0=0;MQRankSum=0.472;QD=27.43;ReadPosRankSum=-0.373	GT:AD:DP:GQ:PL	1/1:0,54:54:99:1704,162,0	1/1:0,26:26:69:770,69,0	0/0:17,0:17:51:0,51,528	0/0:37,0:37:99:0,111,1142	0/0:17,0:17:51:0,51,527	0/0:14,0:14:42:0,42,436	1/1:0,20:20:54:597,54,0	0/0:9,0:9:27:0,27,289	0/0:8,0:8:24:0,24,254	0/0:17,0:17:48:0,48,517	0/0:10,0:10:30:0,30,317	1/1:0,21:21:60:646,60,0	0/0:11,0:11:33:0,33,332	0/1:1,1:2:16:16,0,26	0/0:14,0:14:39:0,39,419	0/0:18,1:19:24:0,24,518	0/0:25,0:25:66:0,66,723	0/1:2,2:4:50:53,0,50	0/0:15,0:15:45:0,45,449	0/0:13,0:13:39:0,39,407	0/0:4,0:4:12:0,12,132	0/0:16,0:16:48:0,48,477	0/0:20,0:20:51:0,51,573	1/1:0,21:21:57:631,57,0	1/1:0,6:6:18:189,18,0	0/0:16,0:16:48:0,48,493	1/1:0,12:12:36:373,36,0	0/0:3,0:3:9:0,9,97	0/0:2,0:2:6:0,6,60	0/0:15,0:15:42:0,42,432	0/0:12,0:12:36:0,36,375	0/0:5,0:5:15:0,15,159	0/0:13,1:14:39:0,39,396	0/0:4,0:4:12:0,12,131	0/0:10,0:10:30:0,30,308	1/1:1,4:5:12:126,12,0	1/1:0,18:18:48:520,48,0	1/1:0,14:14:36:411,36,0	0/0:12,0:12:36:0,36,374	1/1:0,4:4:12:130,12,0	0/0:3,0:3:9:0,9,100	0/0:21,0:21:54:0,54,599	0/1:1,9:10:3:246,0,3	1/1:0,24:24:66:722,66,0	0/0:12,0:12:36:0,36,380	0/0:30,0:30:78:0,78,866	0/0:11,0:11:30:0,30,327	0/1:3,6:9:68:167,0,68	0/0:2,0:2:6:0,6,63	0/0:5,0:5:15:0,15,149	./.:.:.:.:.	0/0:1,0:1:3:0,3,30	0/0:6,0:6:18:0,18,184	1/1:0,4:4:12:122,12,0	1/1:0,2:2:6:65,6,0	0/0:3,0:3:9:0,9,89	1/1:0,4:4:12:124,12,0	1/1:0,6:6:18:184,18,0	0/0:3,0:3:9:0,9,93	1/1:0,3:3:6:63,6,0	0/0:5,0:5:15:0,15,154	0/0:2,0:2:6:0,6,62	0/0:4,0:4:12:0,12,120	0/0:4,0:4:12:0,12,123	1/1:0,2:2:6:64,6,0	0/0:3,0:3:9:0,9,95	0/0:3,0:3:9:0,9,94	1/1:0,6:6:18:187,18,0	0/0:6,0:6:18:0,18,189	0/0:4,0:4:12:0,12,124	0/0:2,0:2:6:0,6,62	1/1:0,3:3:9:94,9,0	0/0:6,0:6:18:0,18,181	0/1:4,1:5:20:20,0,94	1/1:0,6:6:12:153,12,0	1/1:0,3:3:9:93,9,0	1/1:0,2:2:6:65,6,0	0/0:3,0:3:9:0,9,92	1/1:0,4:4:9:106,9,0	1/1:0,1:1:3:30,3,0	0/0:3,0:3:9:0,9,91	0/0:4,0:4:12:0,12,120	0/0:2,0:2:6:0,6,61	0/0:4,0:4:12:0,12,130	0/0:2,0:2:6:0,6,61	1/1:1,13:14:10:371,10,0	0/0:10,0:10:27:0,27,298	0/0:11,0:11:33:0,33,344	0/0:6,0:6:18:0,18,180	0/0:9,0:9:27:0,27,282	0/0:1,0:1:3:0,3,34	1/1:0,6:6:18:193,18,0	0/0:2,0:2:3:0,3,30	0/0:6,0:6:15:0,15,167	0/0:3,0:3:9:0,9,95	0/0:4,0:4:12:0,12,121	0/0:8,0:8:24:0,24,247	0/0:2,0:2:6:0,6,65	./.:.:.:.:.	0/0:3,0:3:9:0,9,94	0/0:8,0:8:24:0,24,258	0/0:2,0:2:6:0,6,63	0/0:1,0:1:3:0,3,31	0/0:7,0:7:21:0,21,214	0/0:4,0:4:12:0,12,128	0/0:3,0:3:9:0,9,96	1/1:0,8:8:24:260,24,0	0/0:4,0:4:12:0,12,122	1/1:0,7:7:21:216,21,0	1/1:0,6:6:18:184,18,0	1/1:0,7:7:21:221,21,0	1/1:0,7:7:21:221,21,0	1/1:0,4:4:12:123,12,0	0/0:6,0:6:18:0,18,185	0/0:8,0:8:24:0,24,248	0/0:7,0:7:18:0,18,198	0/0:2,0:2:6:0,6,60	1/1:0,4:4:12:123,12,0	1/1:0,3:3:6:76,6,0	0/0:6,0:6:18:0,18,186	1/1:0,2:2:6:64,6,0	1/1:0,4:4:12:128,12,0	0/0:8,0:8:24:0,24,254	0/0:4,0:4:9:0,9,105	0/0:8,0:8:21:0,21,226	0/0:5,0:5:15:0,15,155	0/0:6,0:6:18:0,18,182	0/0:5,0:5:15:0,15,159	0/0:4,0:4:12:0,12,120	./.:.:.:.:.	./.:.:.:.:.	./.:.:.:.:.	0/0:3,0:3:9:0,9,92	./.:.:.:.:.	0/0:4,0:4:9:0,9,107	0/0:4,0:4:6:0,6,89	0/0:18,0:18:54:0,54,609
chr0	127178208	.	G	A	10406	.	AC=79;AF=0.297;AN=266;BaseQRankSum=-6.288;DP=1117;Dels=0.00;FS=3.170;HaplotypeScore=0.1569;InbreedingCoeff=0.7598;MLEAC=69;MLEAF=0.259;MQ=59.15;MQ0=0;MQRankSum=0.170;QD=27.38;ReadPosRankSum=0.565	GT:AD:DP:GQ:PL	1/1:0,59:59:99:1894,177,0	1/1:0,30:30:81:870,81,0	0/0:17,0:17:51:0,51,543	0/0:45,0:45:99:0,132,1425	0/0:21,0:21:63:0,63,668	0/0:17,0:17:51:0,51,539	1/1:0,22:22:60:632,60,0	0/0:7,0:7:21:0,21,227	0/0:6,0:6:18:0,18,189	0/0:20,0:20:54:0,54,596	0/0:10,0:10:30:0,30,329	1/1:0,27:27:72:791,72,0	0/0:15,0:15:39:0,39,424	1/1:0,1:1:3:22,3,0	0/0:17,0:17:51:0,51,542	0/0:22,1:23:33:0,33,623	0/0:23,1:24:33:0,33,638	0/1:2,2:5:51:51,0,51	0/0:13,0:13:39:0,39,398	0/0:12,0:12:36:0,36,381	0/0:4,0:4:12:0,12,138	0/0:16,0:16:48:0,48,506	0/0:19,0:19:48:0,48,543	1/1:0,18:18:51:545,51,0	1/1:0,4:4:12:124,12,0	0/0:16,0:16:48:0,48,500	1/1:0,16:16:48:505,48,0	0/0:3,0:3:9:0,9,105	0/0:3,0:3:6:0,6,63	0/0:14,0:15:39:0,39,436	0/0:10,0:10:30:0,30,335	0/0:2,0:2:6:0,6,70	0/0:24,0:24:66:0,66,730	0/0:6,0:6:18:0,18,194	0/0:8,0:8:24:0,24,251	0/1:1,4:5:17:112,0,17	1/1:0,22:22:63:669,63,0	1/1:0,15:15:39:436,39,0	0/0:16,0:16:48:0,48,509	1/1:0,5:5:15:162,15,0	0/0:4,0:4:12:0,12,129	0/0:15,0:15:39:0,39,444	1/1:0,10:10:30:299,30,0	1/1:0,21:21:54:571,54,0	0/0:9,0:9:27:0,27,285	0/0:32,0:32:87:0,87,954	0/0:9,0:9:18:0,18,205	0/1:2,6:8:41:174,0,41	0/0:1,0:1:3:0,3,32	0/0:6,0:6:18:0,18,185	0/0:2,0:2:3:0,3,45	0/0:1,0:1:3:0,3,33	0/0:4,0:4:12:0,12,128	1/1:0,4:4:12:124,12,0	1/1:0,2:2:6:61,6,0	0/0:4,0:5:12:0,12,131	1/1:0,3:3:9:91,9,0	1/1:0,5:5:15:158,15,0	0/0:4,0:4:12:0,12,115	1/1:0,3:3:9:92,9,0	0/0:5,0:5:15:0,15,149	0/0:2,0:2:6:0,6,62	0/0:5,0:5:15:0,15,162	0/0:3,0:3:9:0,9,96	1/1:0,2:2:6:61,6,0	0/0:4,0:4:12:0,12,117	0/0:3,0:3:9:0,9,94	1/1:0,5:5:15:157,15,0	0/0:7,0:7:21:0,21,222	0/0:7,0:7:21:0,21,222	0/0:2,0:2:6:0,6,61	1/1:0,3:3:9:95,9,0	0/0:6,0:6:18:0,18,189	0/0:2,0:2:3:0,3,31	1/1:0,6:6:15:175,15,0	1/1:0,3:3:9:91,9,0	1/1:0,1:1:3:33,3,0	0/0:3,0:3:9:0,9,97	1/1:0,1:1:3:31,3,0	1/1:0,1:1:3:30,3,0	0/0:2,0:2:6:0,6,65	0/0:5,0:5:15:0,15,152	0/0:2,0:2:6:0,6,69	0/0:4,0:4:12:0,12,128	0/0:3,0:3:9:0,9,96	1/1:1,12:13:4:330,4,0	0/0:8,0:8:21:0,21,236	0/0:11,1:12:33:0,33,356	0/0:6,0:6:18:0,18,184	0/0:9,0:9:27:0,27,291	0/0:1,0:1:3:0,3,32	1/1:0,4:4:12:120,12,0	0/0:2,0:2:3:0,3,28	0/0:5,0:5:12:0,12,139	0/0:4,0:4:12:0,12,131	0/0:4,0:4:12:0,12,123	0/0:4,0:4:12:0,12,119	0/0:1,0:1:3:0,3,31	./.:.:.:.:.	0/0:2,0:2:6:0,6,64	0/0:10,0:10:30:0,30,314	0/0:1,0:1:3:0,3,34	0/0:1,0:1:3:0,3,34	0/0:7,0:7:21:0,21,229	0/0:4,0:4:12:0,12,125	0/0:4,0:4:12:0,12,126	1/1:0,10:10:30:317,30,0	0/0:5,0:5:15:0,15,162	1/1:0,9:9:27:275,27,0	1/1:0,4:4:12:123,12,0	1/1:0,7:7:21:216,21,0	1/1:0,9:9:27:284,27,0	1/1:0,4:4:12:124,12,0	0/0:8,0:8:24:0,24,245	0/0:7,0:7:21:0,21,213	0/0:7,0:7:18:0,18,195	0/0:4,0:4:9:0,9,106	1/1:0,3:3:6:65,6,0	1/1:0,2:2:6:64,6,0	0/0:6,0:6:18:0,18,186	1/1:0,2:2:6:60,6,0	1/1:0,6:6:15:168,15,0	0/0:7,0:7:21:0,21,218	0/0:5,0:5:9:0,9,122	0/0:6,0:6:18:0,18,190	0/0:6,0:6:18:0,18,189	0/0:4,0:4:12:0,12,118	0/0:4,0:4:12:0,12,128	0/0:5,0:5:15:0,15,162	./.:.:.:.:.	./.:.:.:.:.	./.:.:.:.:.	0/0:4,0:4:9:0,9,108	0/0:2,0:2:3:0,3,45	0/0:6,0:6:12:0,12,153	0/0:4,0:4:6:0,6,89	0/0:15,0:15:42:0,42,472
chr0	127178364	.	A	G	11146.1	.	AC=82;AF=0.311;AN=264;BaseQRankSum=-4.247;DP=1165;Dels=0.00;FS=3.780;HaplotypeScore=0.2040;InbreedingCoeff=0.7412;MLEAC=79;MLEAF=0.299;MQ=59.24;MQ0=0;MQRankSum=0.234;QD=27.66;ReadPosRankSum=-1.121	GT:AD:DP:GQ:PL	1/1:0,82:82:99:2510,247,0	1/1:0,19:19:57:591,57,0	0/0:15,0:15:39:0,39,436	0/0:55,0:55:99:0,156,1668	0/0:9,0:9:24:0,24,266	0/0:19,0:19:48:0,48,539	1/1:0,29:29:87:866,87,0	0/0:4,0:4:12:0,12,127	0/0:5,0:5:15:0,15,165	0/0:16,0:16:48:0,48,489	0/0:3,0:3:9:0,9,95	1/1:0,17:17:51:532,51,0	0/0:20,0:20:60:0,60,620	0/0:3,0:3:9:0,9,96	0/0:17,0:17:51:0,51,534	0/0:26,0:26:72:0,72,789	0/0:26,0:26:66:0,66,742	0/1:2,1:3:23:23,0,58	0/0:18,0:18:45:0,45,519	0/0:5,0:5:15:0,15,153	0/0:7,0:7:21:0,21,230	0/0:26,0:26:69:0,69,757	0/0:22,0:22:66:0,66,684	1/1:0,23:23:69:693,69,0	1/1:0,2:2:6:65,6,0	0/0:21,0:21:57:0,57,623	1/1:0,21:21:57:616,57,0	./.:.:.:.:.	0/0:4,0:4:12:0,12,130	0/0:28,0:28:78:0,78,841	0/0:7,0:7:21:0,21,226	0/0:5,0:5:15:0,15,165	0/0:21,0:21:60:0,60,643	0/0:2,0:2:6:0,6,62	0/0:16,0:16:48:0,48,501	1/1:0,9:9:27:295,27,0	1/1:0,26:26:78:804,78,0	1/1:0,14:14:42:421,42,0	0/0:17,0:17:51:0,51,526	0/0:1,0:1:3:0,3,33	0/0:7,0:7:21:0,21,224	0/0:7,0:7:21:0,21,222	1/1:0,13:13:33:355,33,0	1/1:0,22:22:66:660,66,0	0/0:21,0:21:60:0,60,644	0/0:35,0:35:99:0,105,1071	0/0:13,0:13:39:0,39,402	1/1:0,3:3:9:100,9,0	0/0:2,0:2:6:0,6,63	0/0:1,0:1:3:0,3,32	./.:.:.:.:.	0/0:2,0:2:6:0,6,59	0/0:2,0:2:6:0,6,61	1/1:0,4:4:12:127,12,0	1/1:0,2:2:6:61,6,0	0/0:4,0:4:12:0,12,130	1/1:0,3:3:9:90,9,0	1/1:0,1:1:3:30,3,0	0/0:2,0:2:6:0,6,65	1/1:0,1:1:3:33,3,0	./.:.:.:.:.	0/0:1,0:1:3:0,3,34	0/0:10,0:10:24:0,24,278	0/0:2,0:2:6:0,6,62	1/1:0,5:5:15:149,15,0	0/0:2,0:2:6:0,6,61	0/0:3,0:3:9:0,9,92	1/1:0,1:1:3:29,3,0	0/0:3,0:3:9:0,9,94	0/0:3,0:3:9:0,9,96	0/0:3,0:3:9:0,9,90	1/1:0,3:3:9:90,9,0	0/0:4,0:4:12:0,12,122	0/1:4,2:6:41:41,0,103	1/1:0,5:5:15:150,15,0	1/1:0,4:4:12:121,12,0	1/1:0,2:2:6:59,6,0	0/0:2,0:2:3:0,3,45	1/1:0,3:3:9:91,9,0	1/1:0,4:4:9:105,9,0	0/0:4,0:4:12:0,12,129	0/0:2,0:2:6:0,6,63	0/0:3,0:3:9:0,9,97	0/0:5,0:5:12:0,12,136	0/0:4,0:4:12:0,12,125	1/1:1,10:11:3:274,3,0	0/0:4,0:4:12:0,12,127	0/0:5,0:5:15:0,15,156	0/0:3,0:3:6:0,6,65	0/0:4,0:4:12:0,12,117	0/0:3,0:3:9:0,9,95	1/1:0,7:7:21:201,21,0	0/0:2,0:2:6:0,6,63	0/0:1,0:1:3:0,3,32	0/0:2,0:2:6:0,6,61	0/1:2,1:3:19:19,0,57	0/0:7,0:7:21:0,21,217	./.:.:.:.:.	1/1:0,4:4:12:115,12,0	0/0:2,0:2:6:0,6,65	0/0:8,0:8:24:0,24,249	0/0:2,0:2:6:0,6,67	0/1:2,1:3:20:20,0,52	0/0:3,0:3:9:0,9,96	0/0:3,0:3:6:0,6,76	0/0:6,0:6:12:0,12,152	1/1:0,3:3:9:98,9,0	0/0:10,0:10:30:0,30,308	1/1:0,4:4:12:120,12,0	1/1:0,11:11:30:312,30,0	1/1:0,5:5:15:157,15,0	1/1:0,4:4:12:124,12,0	1/1:0,7:7:21:202,21,0	0/0:7,0:7:21:0,21,217	0/0:6,0:6:18:0,18,186	0/0:7,0:7:21:0,21,209	0/0:6,0:6:18:0,18,179	1/1:0,5:5:15:146,15,0	1/1:0,2:2:6:55,6,0	0/0:8,0:8:24:0,24,245	1/1:0,4:4:12:127,12,0	1/1:0,3:3:9:86,9,0	0/0:4,0:4:12:0,12,126	0/0:7,0:7:21:0,21,215	0/0:5,0:5:15:0,15,155	0/0:6,0:6:18:0,18,186	0/0:5,0:5:12:0,12,137	0/0:6,0:6:15:0,15,171	0/0:7,0:7:21:0,21,219	0/0:2,0:2:3:0,3,45	0/0:4,0:4:6:0,6,89	./.:.:.:.:.	0/0:8,0:8:15:0,15,197	0/0:11,0:11:18:0,18,241	0/0:4,0:4:6:0,6,89	0/0:2,0:2:3:0,3,45	0/0:27,0:27:81:0,81,909
chr0	127178372	.	C	A	11466.3	.	AC=83;AF=0.317;AN=262;BaseQRankSum=-6.831;DP=1190;Dels=0.00;FS=6.172;HaplotypeScore=0.1592;InbreedingCoeff=0.7416;MLEAC=81;MLEAF=0.309;MQ=59.19;MQ0=0;MQRankSum=-0.130;QD=27.76;ReadPosRankSum=1.044	GT:AD:DP:GQ:PL	1/1:0,82:82:99:2587,247,0	1/1:0,20:20:60:616,60,0	0/0:14,0:14:36:0,36,406	0/0:59,0:59:99:0,168,1811	0/0:9,0:9:21:0,21,239	0/0:19,0:19:48:0,48,552	1/1:0,30:30:90:901,90,0	0/0:3,0:3:9:0,9,100	0/0:5,0:5:15:0,15,167	0/0:18,0:18:54:0,54,561	0/0:2,0:2:6:0,6,65	1/1:0,15:15:45:454,45,0	0/0:20,0:20:60:0,60,641	0/0:2,0:2:6:0,6,70	0/0:18,0:18:54:0,54,574	0/0:27,0:27:75:0,75,820	0/0:28,0:28:72:0,72,825	0/1:4,1:5:19:19,0,115	0/0:19,0:19:45:0,45,537	0/0:5,0:5:15:0,15,160	0/0:8,0:8:24:0,24,271	0/0:26,0:26:69:0,69,770	0/0:24,0:24:69:0,69,736	1/1:0,24:24:72:748,72,0	1/1:0,3:3:9:90,9,0	0/0:23,0:23:57:0,57,648	1/1:0,21:21:57:613,57,0	./.:.:.:.:.	0/0:5,0:5:15:0,15,163	0/0:29,0:29:81:0,81,893	0/0:9,0:9:27:0,27,292	0/0:4,0:4:12:0,12,133	0/0:21,0:21:60:0,60,655	0/0:1,0:1:3:0,3,34	0/0:16,0:16:48:0,48,512	1/1:0,9:9:27:288,27,0	1/1:0,26:26:78:782,78,0	1/1:0,14:14:42:426,42,0	0/0:19,0:19:57:0,57,593	0/1:1,1:2:26:26,0,28	0/0:6,0:6:18:0,18,195	0/0:7,0:7:21:0,21,222	1/1:0,13:13:33:363,33,0	1/1:0,24:24:72:734,72,0	0/0:23,0:23:66:0,66,705	0/0:33,0:33:99:0,99,1023	0/0:13,0:13:39:0,39,418	1/1:0,4:4:12:132,12,0	0/0:2,0:2:6:0,6,63	0/0:1,0:1:3:0,3,32	./.:.:.:.:.	0/0:2,0:2:6:0,6,68	0/0:2,0:2:6:0,6,63	1/1:0,4:4:12:127,12,0	1/1:0,2:2:6:59,6,0	0/0:4,0:4:12:0,12,120	1/1:0,3:3:9:86,9,0	1/1:0,1:1:3:31,3,0	0/0:2,0:2:6:0,6,63	1/1:0,1:1:3:31,3,0	./.:.:.:.:.	./.:.:.:.:.	0/0:10,0:10:24:0,24,282	0/0:2,0:2:6:0,6,61	1/1:0,5:5:15:155,15,0	0/0:2,0:2:6:0,6,63	0/0:3,0:3:9:0,9,92	1/1:0,1:1:3:29,3,0	0/0:2,0:2:6:0,6,65	0/0:4,0:4:12:0,12,127	0/0:3,0:3:9:0,9,97	1/1:0,4:4:12:125,12,0	0/0:4,0:4:12:0,12,122	0/1:4,2:6:41:41,0,107	1/1:0,5:5:15:148,15,0	1/1:0,4:4:12:126,12,0	1/1:0,2:2:6:59,6,0	0/0:3,0:3:6:0,6,80	1/1:0,4:4:12:120,12,0	1/1:0,4:4:9:103,9,0	0/0:4,0:4:12:0,12,125	0/0:2,0:2:6:0,6,63	0/0:4,0:4:12:0,12,130	0/0:6,0:6:12:0,12,152	0/0:3,0:3:9:0,9,94	1/1:0,10:10:30:312,30,0	0/0:4,0:4:9:0,9,92	0/0:6,0:6:18:0,18,199	0/0:2,0:2:6:0,6,64	0/0:4,0:4:12:0,12,120	0/0:3,0:3:9:0,9,99	1/1:0,7:7:21:209,21,0	0/0:2,0:2:6:0,6,67	0/0:2,0:2:6:0,6,65	0/0:2,0:2:6:0,6,63	0/1:4,1:5:18:18,0,115	0/0:7,0:7:21:0,21,219	./.:.:.:.:.	1/1:0,4:4:12:118,12,0	0/0:2,0:2:6:0,6,65	0/0:7,0:7:21:0,21,227	0/0:4,0:4:12:0,12,118	0/1:2,1:3:23:23,0,26	0/0:3,0:3:9:0,9,97	0/0:3,0:3:6:0,6,76	0/0:6,0:6:12:0,12,153	1/1:0,3:3:9:104,9,0	0/0:11,0:11:33:0,33,347	1/1:0,3:3:9:92,9,0	1/1:0,11:11:30:314,30,0	1/1:0,5:5:15:151,15,0	1/1:0,3:3:9:95,9,0	1/1:0,7:7:21:208,21,0	0/0:6,0:6:18:0,18,195	0/0:7,0:7:21:0,21,227	0/0:5,0:5:15:0,15,158	0/0:5,0:5:15:0,15,162	1/1:0,5:5:15:149,15,0	1/1:0,2:2:6:61,6,0	0/0:9,0:9:27:0,27,284	1/1:0,5:5:15:158,15,0	1/1:0,2:2:6:59,6,0	0/0:4,0:4:12:0,12,122	0/0:6,0:6:18:0,18,190	0/0:5,0:5:15:0,15,158	0/0:5,0:5:15:0,15,156	0/0:5,0:5:12:0,12,138	0/0:4,0:4:9:0,9,109	0/0:7,0:7:21:0,21,229	0/0:2,0:2:3:0,3,45	0/0:4,0:4:6:0,6,89	./.:.:.:.:.	0/0:8,0:8:15:0,15,198	0/0:11,0:11:18:0,18,254	0/0:6,0:6:9:0,9,134	0/0:2,0:2:3:0,3,45	0/0:28,0:28:81:0,81,941
chr0	127178392	.	C	T	3147.13	.	AC=25;AF=0.093;AN=268;BaseQRankSum=-3.371;DP=1354;Dels=0.00;FS=3.587;HaplotypeScore=0.0804;InbreedingCoeff=0.6338;MLEAC=25;MLEAF=0.093;MQ=59.25;MQ0=0;MQRankSum=1.921;QD=25.80;ReadPosRankSum=-0.986	GT:AD:DP:GQ:PL	0/0:95,0:95:99:0,286,3136	0/0:24,0:24:69:0,69,756	0/0:16,0:16:45:0,45,497	0/0:70,0:70:99:0,208,2227	0/0:16,0:16:42:0,42,475	0/0:20,0:20:51:0,51,582	0/0:31,0:31:93:0,93,978	0/0:2,0:2:6:0,6,69	0/0:7,0:7:21:0,21,231	0/0:22,0:22:66:0,66,706	0/0:1,0:1:3:0,3,33	0/0:18,0:18:54:0,54,586	0/0:23,0:23:69:0,69,735	0/0:1,0:1:3:0,3,32	0/0:19,0:19:57:0,57,609	0/0:32,0:32:90:0,90,985	0/0:30,0:30:81:0,81,898	0/0:4,0:4:12:0,12,130	0/0:17,0:17:42:0,42,482	1/1:0,8:8:24:246,24,0	0/0:7,0:7:21:0,21,231	1/1:0,27:27:75:809,75,0	0/0:27,0:27:81:0,81,877	0/0:26,0:26:75:0,75,803	0/0:3,0:3:9:0,9,102	0/0:25,0:25:63:0,63,716	0/0:22,0:22:60:0,60,664	0/0:2,0:2:6:0,6,59	0/0:6,0:6:18:0,18,191	0/0:27,0:27:78:0,78,852	0/0:6,0:6:18:0,18,192	0/0:4,0:4:12:0,12,136	0/0:23,0:23:69:0,69,751	0/0:2,0:2:6:0,6,66	0/0:20,0:20:60:0,60,648	0/0:8,0:8:21:0,21,229	0/0:28,0:28:81:0,81,876	0/0:20,0:20:60:0,60,645	0/0:22,0:22:66:0,66,694	0/0:2,0:2:6:0,6,60	0/0:6,0:6:18:0,18,200	0/0:15,0:15:45:0,45,474	0/0:18,0:18:45:0,45,502	0/0:27,0:27:81:0,81,877	1/1:0,22:22:57:637,57,0	0/0:44,0:44:99:0,132,1407	0/0:15,0:15:45:0,45,476	0/0:3,0:3:9:0,9,100	0/0:2,0:2:6:0,6,67	0/0:2,0:2:6:0,6,60	./.:.:.:.:.	0/0:3,0:3:9:0,9,93	0/0:2,0:2:6:0,6,65	0/0:4,0:4:12:0,12,129	0/0:3,0:3:9:0,9,96	0/0:4,0:4:12:0,12,132	0/0:2,0:2:6:0,6,62	0/0:1,0:1:3:0,3,32	0/0:2,0:2:6:0,6,62	0/0:1,0:1:3:0,3,32	./.:.:.:.:.	./.:.:.:.:.	0/0:12,0:12:27:0,27,316	0/0:1,0:1:3:0,3,31	0/0:8,0:8:21:0,21,236	0/0:2,0:2:6:0,6,59	0/0:3,0:3:9:0,9,95	0/0:2,0:2:6:0,6,63	0/0:4,0:4:12:0,12,120	0/0:3,0:3:9:0,9,99	0/0:2,0:2:6:0,6,63	0/0:6,0:6:15:0,15,167	1/1:0,6:6:18:181,18,0	0/1:6,4:10:99:104,0,123	0/0:5,0:5:15:0,15,161	0/0:4,0:4:12:0,12,126	0/0:4,0:4:12:0,12,131	1/1:0,1:1:3:32,3,0	0/0:6,0:6:18:0,18,195	0/0:7,0:7:18:0,18,194	0/0:4,0:4:12:0,12,128	0/0:2,0:2:6:0,6,63	0/0:7,0:7:21:0,21,223	0/0:8,0:8:18:0,18,215	0/0:3,0:3:9:0,9,98	0/0:5,0:5:15:0,15,156	0/0:5,0:5:15:0,15,166	0/0:7,0:7:21:0,21,224	0/0:4,0:4:12:0,12,125	0/0:5,0:5:15:0,15,146	0/0:3,0:3:9:0,9,99	0/0:10,0:10:30:0,30,323	0/0:1,0:1:3:0,3,32	0/0:3,0:3:9:0,9,93	0/0:3,0:3:9:0,9,95	0/0:5,0:5:15:0,15,160	0/0:7,0:7:21:0,21,225	0/0:2,0:2:3:0,3,45	0/0:4,0:4:12:0,12,134	0/0:3,0:3:9:0,9,97	0/0:6,0:6:18:0,18,199	0/0:3,0:3:9:0,9,97	0/0:4,0:4:12:0,12,125	0/0:4,0:4:12:0,12,122	0/0:4,0:4:9:0,9,108	0/0:7,0:7:15:0,15,187	0/0:3,0:3:9:0,9,102	0/0:11,0:11:33:0,33,352	0/0:4,0:4:12:0,12,129	0/0:15,0:15:42:0,42,442	0/0:4,0:4:12:0,12,128	0/0:4,0:4:12:0,12,133	0/0:10,0:10:30:0,30,312	0/0:7,0:7:21:0,21,217	0/0:8,0:8:24:0,24,260	0/0:6,0:6:18:0,18,191	0/0:4,0:4:12:0,12,126	0/0:4,0:4:12:0,12,129	0/0:2,0:2:6:0,6,67	1/1:0,7:7:21:214,21,0	0/0:5,0:5:15:0,15,158	0/0:3,0:3:9:0,9,100	1/1:0,5:5:15:158,15,0	1/1:0,6:6:18:182,18,0	0/0:5,0:5:15:0,15,147	1/1:0,6:6:18:187,18,0	1/1:0,9:9:24:262,24,0	1/1:0,6:6:18:189,18,0	1/1:0,9:9:27:286,27,0	0/0:2,0:2:3:0,3,45	0/0:4,0:4:6:0,6,89	0/0:1,0:1:3:0,3,30	0/0:11,0:11:21:0,21,270	0/0:11,0:11:18:0,18,255	0/0:6,0:6:9:0,9,134	0/0:4,0:4:9:0,9,108	0/0:28,0:28:78:0,78,899
chr0	127178708	.	G	A	10952.5	.	AC=84;AF=0.313;AN=268;BaseQRankSum=-2.526;DP=1087;Dels=0.00;FS=1.247;HaplotypeScore=0.2588;InbreedingCoeff=0.7090;MLEAC=85;MLEAF=0.317;MQ=58.63;MQ0=0;MQRankSum=-3.394;QD=27.24;ReadPosRankSum=-0.213	GT:AD:DP:GQ:PL	1/1:0,87:87:99:2701,262,0	1/1:0,16:16:48:490,48,0	0/0:19,1:20:57:0,57,591	0/0:58,0:58:99:0,174,1743	0/0:12,0:12:36:0,36,375	0/0:20,0:20:57:0,57,596	1/1:0,15:15:45:452,45,0	0/0:3,0:3:9:0,9,95	0/1:4,1:5:10:10,0,112	0/0:22,0:22:66:0,66,671	0/0:2,0:2:6:0,6,66	1/1:0,18:18:54:553,54,0	0/0:8,0:8:24:0,24,240	./.:.:.:.:.	0/0:20,0:20:57:0,57,616	0/0:19,0:19:57:0,57,591	0/0:25,0:25:75:0,75,766	1/1:0,2:2:6:67,6,0	0/0:14,0:14:39:0,39,419	0/0:12,0:12:36:0,36,358	0/0:3,0:3:9:0,9,93	0/0:19,0:19:57:0,57,572	0/0:28,0:28:84:0,84,871	1/1:0,20:20:57:586,57,0	1/1:0,2:2:6:66,6,0	0/0:12,0:12:36:0,36,359	1/1:0,17:17:51:520,51,0	0/0:2,0:2:6:0,6,64	0/0:2,0:2:6:0,6,70	0/0:19,0:19:54:0,54,576	0/0:5,0:5:15:0,15,164	0/0:1,0:1:3:0,3,35	0/0:18,0:18:51:0,51,518	0/1:3,2:5:48:48,0,73	0/0:8,0:8:24:0,24,234	1/1:0,6:6:18:189,18,0	1/1:0,23:23:66:682,66,0	1/1:0,14:14:42:434,42,0	0/0:28,0:29:78:0,78,829	1/1:0,6:6:18:189,18,0	0/1:7,1:8:9:9,0,207	0/0:20,0:20:60:0,60,621	1/1:0,13:13:39:405,39,0	1/1:0,13:13:39:396,39,0	0/0:12,0:12:36:0,36,393	0/0:30,0:30:90:0,90,915	0/0:11,0:11:30:0,30,322	0/1:2,6:8:43:163,0,43	0/0:3,0:3:9:0,9,91	0/0:3,0:3:9:0,9,89	0/0:1,0:1:3:0,3,32	0/0:4,0:4:12:0,12,123	0/0:5,0:5:15:0,15,159	1/1:0,3:3:9:92,9,0	1/1:0,2:2:6:60,6,0	0/0:2,0:2:6:0,6,66	1/1:0,6:6:18:180,18,0	1/1:0,3:3:9:94,9,0	0/0:3,0:3:9:0,9,95	1/1:0,2:2:6:56,6,0	0/0:4,0:4:12:0,12,120	0/0:2,0:2:6:0,6,61	0/0:3,0:3:9:0,9,95	0/0:2,0:2:6:0,6,59	1/1:0,4:4:12:117,12,0	0/0:2,0:2:6:0,6,63	0/0:4,0:4:12:0,12,129	1/1:0,5:5:15:153,15,0	0/0:3,0:3:9:0,9,96	./.:.:.:.:.	0/0:3,0:3:9:0,9,97	1/1:0,10:10:27:297,27,0	0/0:3,0:3:9:0,9,92	0/1:1,4:5:19:91,0,19	1/1:0,3:3:9:89,9,0	./.:.:.:.:.	1/1:0,2:2:6:63,6,0	0/0:3,0:3:9:0,9,89	1/1:0,1:1:3:31,3,0	1/1:0,7:7:21:211,21,0	0/0:4,0:4:12:0,12,122	0/0:5,0:5:15:0,15,151	0/0:4,0:4:12:0,12,128	0/0:6,0:6:15:0,15,171	0/0:5,0:5:15:0,15,159	0/1:1,2:3:22:57,0,22	0/0:2,0:2:6:0,6,62	0/0:3,0:3:9:0,9,90	0/0:2,0:2:6:0,6,60	0/0:6,0:6:18:0,18,187	0/0:1,0:1:3:0,3,32	1/1:0,4:4:12:118,12,0	0/0:1,0:1:3:0,3,30	0/0:3,0:3:9:0,9,93	0/0:2,0:2:6:0,6,61	0/0:5,0:5:15:0,15,157	0/0:2,0:2:6:0,6,57	0/0:1,0:1:3:0,3,31	1/1:0,5:5:15:151,15,0	0/0:2,0:2:6:0,6,57	0/0:4,0:4:12:0,12,123	0/0:2,0:2:6:0,6,65	1/1:0,3:3:9:90,9,0	0/0:1,0:1:3:0,3,32	0/0:1,0:1:3:0,3,32	0/0:4,0:4:12:0,12,122	1/1:0,8:8:24:256,24,0	0/0:3,0:3:9:0,9,95	1/1:0,3:3:9:92,9,0	1/1:0,7:7:21:206,21,0	1/1:0,8:8:21:215,21,0	1/1:0,3:3:9:95,9,0	1/1:0,6:6:18:184,18,0	0/0:7,0:7:21:0,21,217	0/0:7,0:7:21:0,21,216	0/0:6,0:6:18:0,18,187	0/0:5,0:5:15:0,15,158	1/1:0,7:7:18:199,18,0	1/1:0,2:2:6:59,6,0	0/0:3,0:3:9:0,9,92	1/1:0,9:9:27:276,27,0	1/1:0,3:3:9:90,9,0	0/0:4,0:4:9:0,9,97	0/0:3,0:3:9:0,9,96	0/0:3,0:3:9:0,9,91	0/0:5,0:5:15:0,15,150	0/0:6,0:6:18:0,18,187	0/0:5,0:5:15:0,15,156	0/0:4,0:4:12:0,12,124	0/0:2,0:2:3:0,3,45	0/0:4,0:4:6:0,6,89	0/0:6,0:6:12:0,12,151	0/0:4,0:4:6:0,6,89	0/0:1,0:1:3:0,3,32	0/0:8,0:8:15:0,15,192	0/0:5,0:5:6:0,6,89	0/0:24,0:24:72:0,72,806
chr0	127178758	.	T	A	13002.8	.	AC=86;AF=0.314;AN=274;BaseQRankSum=2.422;DP=1273;Dels=0.00;FS=0.000;HaplotypeScore=0.0657;InbreedingCoeff=0.7604;MLEAC=85;MLEAF=0.310;MQ=59.16;MQ0=0;MQRankSum=0.447;QD=28.14;ReadPosRankSum=-0.653	GT:AD:DP:GQ:PL	1/1:0,99:99:99:3114,298,0	1/1:0,27:27:72:784,72,0	0/0:27,0:27:78:0,78,827	0/0:53,0:53:99:0,159,1588	0/0:12,0:12:33:0,33,352	0/0:25,0:25:69:0,69,706	1/1:0,22:22:66:661,66,0	0/0:3,0:3:9:0,9,96	0/1:2,1:3:24:24,0,50	0/0:25,0:25:75:0,75,766	0/0:2,0:2:6:0,6,59	1/1:0,13:13:36:383,36,0	0/0:7,0:7:21:0,21,212	0/0:2,0:2:6:0,6,67	0/0:24,0:24:66:0,66,712	0/0:25,0:25:75:0,75,752	0/0:25,0:25:75:0,75,751	1/1:0,2:2:6:63,6,0	0/0:14,0:15:36:0,36,397	0/0:19,0:19:48:0,48,515	0/0:2,0:2:6:0,6,63	0/0:26,0:26:78:0,78,779	0/0:33,0:33:99:0,99,1023	1/1:0,23:23:63:688,63,0	1/1:0,4:4:12:126,12,0	0/0:14,0:14:39:0,39,404	1/1:0,19:19:57:584,57,0	0/0:4,0:4:12:0,12,129	0/0:3,0:3:9:0,9,97	0/0:31,0:31:78:0,78,857	0/0:8,0:8:24:0,24,254	0/0:5,0:5:15:0,15,168	0/0:28,0:28:78:0,78,819	0/1:3,1:4:22:22,0,84	0/0:14,0:14:42:0,42,420	1/1:0,1:1:3:31,3,0	1/1:0,25:25:69:747,69,0	1/1:0,21:21:57:607,57,0	0/0:24,0:24:66:0,66,708	1/1:0,5:5:15:156,15,0	0/0:4,0:4:12:0,12,131	0/0:20,0:20:51:0,51,558	1/1:0,22:22:54:611,54,0	1/1:0,20:20:51:555,51,0	0/0:11,0:11:33:0,33,342	0/0:28,0:28:81:0,81,847	0/0:13,0:13:36:0,36,377	1/1:0,6:6:18:191,18,0	0/0:2,0:2:6:0,6,65	0/0:1,0:1:3:0,3,32	0/0:4,0:4:12:0,12,120	0/0:3,0:3:9:0,9,92	0/0:9,0:9:21:0,21,241	1/1:0,3:3:9:92,9,0	1/1:0,4:4:12:125,12,0	0/0:4,0:4:12:0,12,123	1/1:0,10:10:27:300,27,0	1/1:0,5:5:15:153,15,0	0/0:2,0:2:6:0,6,63	1/1:0,1:1:3:31,3,0	0/0:3,0:3:9:0,9,89	0/0:4,0:4:12:0,12,122	0/0:4,0:4:12:0,12,124	0/0:5,0:5:15:0,15,150	1/1:0,3:3:9:89,9,0	0/0:1,0:1:3:0,3,30	0/0:6,0:6:18:0,18,184	1/1:0,8:8:24:251,24,0	0/0:5,0:5:15:0,15,159	0/0:4,0:4:12:0,12,122	0/0:2,0:2:6:0,6,60	1/1:0,10:10:30:311,30,0	0/0:2,0:2:6:0,6,61	1/1:1,1:2:3:31,3,0	1/1:0,4:4:9:108,9,0	1/1:0,4:4:12:125,12,0	1/1:0,3:3:6:76,6,0	0/0:4,0:4:12:0,12,121	1/1:0,2:2:6:61,6,0	1/1:0,10:10:24:278,24,0	0/0:8,0:8:24:0,24,245	0/0:7,0:7:21:0,21,213	0/0:3,0:3:9:0,9,97	0/0:2,0:2:6:0,6,61	0/0:5,0:5:15:0,15,151	1/1:0,4:4:12:130,12,0	0/0:3,0:3:9:0,9,91	0/0:5,0:5:15:0,15,148	0/0:7,0:7:21:0,21,217	0/0:7,0:7:21:0,21,236	0/0:2,0:2:6:0,6,62	1/1:0,4:4:12:120,12,0	0/0:2,0:2:6:0,6,59	0/0:2,0:2:6:0,6,59	0/0:2,0:2:6:0,6,62	0/0:8,0:8:24:0,24,246	0/0:1,0:1:3:0,3,28	0/0:2,0:2:6:0,6,63	1/1:0,3:3:9:93,9,0	0/0:3,0:3:9:0,9,86	0/0:1,0:1:3:0,3,33	0/0:5,0:5:15:0,15,149	0/1:1,3:4:19:80,0,19	0/0:2,0:2:6:0,6,62	0/0:2,0:2:6:0,6,65	0/0:3,0:3:9:0,9,94	1/1:0,9:9:27:275,27,0	0/0:10,0:10:30:0,30,306	1/1:0,5:5:15:160,15,0	1/1:0,9:9:27:278,27,0	1/1:0,8:8:24:247,24,0	1/1:0,5:5:15:162,15,0	1/1:0,7:7:21:219,21,0	0/0:11,0:11:33:0,33,334	0/0:3,0:3:9:0,9,91	0/0:8,0:8:24:0,24,243	0/0:3,0:3:9:0,9,93	1/1:0,4:4:9:106,9,0	1/1:0,2:2:6:61,6,0	0/0:8,0:8:24:0,24,247	0/1:1,7:8:8:188,0,8	1/1:0,5:5:15:161,15,0	0/0:5,0:5:15:0,15,151	0/0:5,0:5:15:0,15,157	0/0:2,0:2:6:0,6,57	0/0:3,0:3:9:0,9,88	0/0:7,0:7:21:0,21,215	0/0:3,0:3:9:0,9,93	0/0:6,0:6:18:0,18,186	0/0:4,0:4:9:0,9,99	0/0:2,0:2:3:0,3,45	0/0:4,0:4:6:0,6,75	0/0:4,0:4:6:0,6,89	0/0:7,0:7:12:0,12,165	0/0:6,0:6:12:0,12,152	0/0:4,0:4:6:0,6,89	0/0:27,0:27:81:0,81,919
chr0	127178861	.	C	T	9266.68	.	AC=83;AF=0.314;AN=264;BaseQRankSum=-4.484;DP=1057;Dels=0.00;FS=6.391;HaplotypeScore=0.1494;InbreedingCoeff=0.7214;MLEAC=81;MLEAF=0.307;MQ=59.04;MQ0=0;MQRankSum=-0.240;QD=27.02;ReadPosRankSum=2.727	GT:AD:DP:GQ:PL	1/1:0,53:53:99:1672,159,0	1/1:0,15:15:45:460,45,0	0/0:16,0:16:45:0,45,487	0/0:55,0:55:99:0,165,1706	0/0:15,0:15:42:0,42,449	0/0:24,0:24:72:0,72,744	1/1:0,17:17:48:497,48,0	0/0:5,0:5:15:0,15,162	0/0:5,0:5:15:0,15,164	0/0:19,0:19:51:0,51,560	0/0:3,0:3:9:0,9,96	1/1:0,11:11:30:311,30,0	0/0:8,0:8:24:0,24,249	0/1:5,1:6:15:15,0,129	0/0:22,0:22:66:0,66,684	0/0:15,0:15:45:0,45,453	0/0:25,0:25:69:0,69,736	0/1:2,2:4:51:51,0,51	0/0:8,0:8:21:0,21,226	0/0:17,0:17:51:0,51,524	0/0:5,0:5:15:0,15,164	0/0:18,0:18:54:0,54,559	0/0:19,0:19:57:0,57,586	1/1:0,14:14:42:428,42,0	1/1:0,2:2:6:59,6,0	0/0:18,0:18:51:0,51,550	1/1:0,13:13:39:400,39,0	0/0:3,0:3:9:0,9,99	0/0:7,0:7:21:0,21,228	0/0:18,0:18:54:0,54,568	0/0:8,0:8:24:0,24,260	0/0:4,0:4:12:0,12,118	0/0:25,0:25:72:0,72,758	0/0:2,0:2:6:0,6,62	0/0:16,0:16:48:0,48,504	1/1:0,4:4:12:129,12,0	1/1:0,20:20:57:607,57,0	1/1:0,15:15:45:450,45,0	0/0:19,0:19:51:0,51,552	1/1:0,6:6:18:193,18,0	0/1:3,1:4:21:21,0,81	0/0:16,0:16:48:0,48,503	1/1:0,13:13:39:394,39,0	1/1:0,19:19:54:573,54,0	0/0:17,0:17:51:0,51,528	0/0:21,0:21:63:0,63,657	0/0:14,0:14:42:0,42,450	0/1:2,3:5:52:72,0,52	0/0:2,0:2:6:0,6,63	0/0:4,0:4:12:0,12,118	0/0:1,0:1:3:0,3,31	0/0:7,0:7:21:0,21,221	0/0:3,0:3:9:0,9,92	1/1:0,2:2:6:61,6,0	1/1:0,5:5:15:151,15,0	0/0:4,0:4:12:0,12,126	1/1:0,1:1:3:31,3,0	1/1:0,6:6:18:185,18,0	./.:.:.:.:.	1/1:0,3:3:9:91,9,0	0/0:5,0:5:12:0,12,137	0/0:4,0:4:12:0,12,119	0/0:5,0:5:15:0,15,153	0/0:4,0:4:12:0,12,118	1/1:0,1:1:3:32,3,0	0/0:1,0:1:3:0,3,30	0/0:5,0:5:15:0,15,150	1/1:0,5:5:15:149,15,0	0/0:6,0:6:18:0,18,189	0/0:3,0:3:9:0,9,94	0/0:5,0:5:15:0,15,158	1/1:0,3:3:9:88,9,0	./.:.:.:.:.	0/1:1,1:2:24:27,0,24	1/1:0,5:5:15:151,15,0	1/1:0,7:7:18:199,18,0	1/1:0,3:3:9:95,9,0	0/0:3,0:3:9:0,9,92	1/1:0,1:1:3:32,3,0	1/1:0,5:5:12:139,12,0	0/0:4,0:4:12:0,12,128	0/0:5,0:5:15:0,15,155	0/0:4,0:4:12:0,12,134	0/0:5,0:5:15:0,15,154	./.:.:.:.:.	1/1:0,2:2:6:64,6,0	0/0:4,0:4:9:0,9,93	0/0:5,0:5:15:0,15,162	./.:.:.:.:.	0/0:5,0:5:15:0,15,159	0/0:5,0:5:15:0,15,157	1/1:0,5:5:15:152,15,0	0/0:1,0:1:3:0,3,34	0/0:1,0:1:3:0,3,32	0/0:1,0:1:3:0,3,32	0/0:6,0:6:18:0,18,180	0/0:4,0:4:12:0,12,128	0/0:2,0:2:6:0,6,62	1/1:0,1:1:3:29,3,0	./.:.:.:.:.	0/0:6,0:6:18:0,18,189	0/0:3,0:3:9:0,9,97	0/1:1,4:5:18:109,0,18	0/0:2,0:2:6:0,6,62	0/0:1,0:1:3:0,3,31	0/0:5,0:5:15:0,15,158	1/1:0,6:6:18:189,18,0	0/0:4,0:4:12:0,12,126	1/1:0,4:4:12:132,12,0	1/1:0,6:6:18:184,18,0	1/1:0,6:6:15:164,15,0	1/1:0,4:4:12:131,12,0	1/1:0,7:7:21:214,21,0	0/0:7,0:7:21:0,21,216	0/0:4,0:4:12:0,12,128	0/0:6,0:6:18:0,18,186	0/0:2,0:2:6:0,6,61	1/1:0,6:6:18:185,18,0	1/1:0,4:4:12:121,12,0	0/0:6,0:6:18:0,18,189	0/1:1,8:9:6:210,0,6	1/1:0,8:8:24:245,24,0	0/0:5,0:5:15:0,15,156	0/0:9,0:9:27:0,27,282	0/0:4,0:4:12:0,12,125	0/0:2,0:2:6:0,6,61	0/0:2,0:2:6:0,6,63	0/0:4,0:4:12:0,12,128	0/0:5,0:5:15:0,15,152	0/0:4,0:4:9:0,9,109	0/0:4,0:4:6:0,6,89	0/0:4,0:4:9:0,9,109	0/0:8,0:8:18:0,18,214	0/0:3,0:3:6:0,6,76	0/0:3,0:3:6:0,6,76	0/0:3,0:3:3:0,3,45	0/0:27,0:27:81:0,81,928
chr0	127178939	.	G	A	9479.42	.	AC=82;AF=0.306;AN=268;BaseQRankSum=1.963;DP=1081;Dels=0.00;FS=4.941;HaplotypeScore=0.0778;InbreedingCoeff=0.7053;MLEAC=80;MLEAF=0.299;MQ=59.41;MQ0=0;MQRankSum=-1.001;QD=28.05;ReadPosRankSum=-0.053	GT:AD:DP:GQ:PL	1/1:0,64:64:99:2035,192,0	1/1:0,21:21:60:658,60,0	0/0:21,0:21:63:0,63,649	0/0:42,0:42:99:0,126,1308	0/0:16,0:16:45:0,45,491	0/0:27,0:27:72:0,72,784	1/1:0,19:19:57:589,57,0	0/0:4,0:4:12:0,12,122	0/1:3,1:4:19:19,0,86	0/0:20,0:20:60:0,60,629	0/0:2,0:2:6:0,6,63	1/1:0,14:14:39:422,39,0	0/0:8,0:8:24:0,24,245	./.:.:.:.:.	0/0:14,0:14:36:0,36,397	0/0:22,0:22:66:0,66,673	0/0:20,0:20:60:0,60,625	0/1:1,2:3:22:54,0,22	0/0:8,0:8:24:0,24,247	0/0:18,0:18:54:0,54,541	0/0:1,0:1:3:0,3,31	0/0:24,0:24:72:0,72,719	0/0:31,0:32:72:0,72,833	1/1:0,16:16:45:493,45,0	1/1:0,2:2:6:64,6,0	0/0:20,0:20:60:0,60,635	1/1:0,17:17:48:508,48,0	0/0:3,0:3:9:0,9,94	0/0:3,0:3:9:0,9,96	0/0:11,0:11:33:0,33,337	0/0:9,0:9:24:0,24,257	0/0:8,0:8:24:0,24,243	0/0:32,0:32:96:0,96,977	0/1:1,2:3:22:53,0,22	0/0:11,0:11:33:0,33,343	1/1:0,2:2:6:61,6,0	1/1:0,17:17:51:520,51,0	1/1:0,18:18:54:554,54,0	0/0:26,0:26:72:0,72,787	1/1:0,4:4:9:95,9,0	0/0:2,0:2:6:0,6,66	0/0:13,0:13:39:0,39,404	1/1:0,13:13:39:392,39,0	1/1:0,15:15:39:433,39,0	0/0:11,0:11:33:0,33,348	0/0:25,0:25:66:0,66,736	0/0:16,0:16:45:0,45,488	0/1:1,3:4:18:85,0,18	0/0:1,0:1:3:0,3,30	0/0:2,0:2:6:0,6,61	0/0:1,0:1:3:0,3,32	0/0:3,0:3:9:0,9,94	0/0:5,0:5:12:0,12,141	1/1:0,4:4:12:122,12,0	1/1:0,4:4:12:125,12,0	0/0:2,0:2:6:0,6,59	1/1:0,3:3:9:91,9,0	1/1:0,4:4:12:124,12,0	0/0:2,0:2:6:0,6,63	1/1:0,3:3:9:93,9,0	0/0:4,0:4:9:0,9,102	0/0:3,0:3:9:0,9,95	0/0:7,0:7:21:0,21,206	0/0:7,0:7:21:0,21,227	1/1:0,4:4:12:126,12,0	0/0:5,0:5:15:0,15,156	0/0:5,0:5:15:0,15,157	1/1:0,2:2:6:61,6,0	0/0:1,0:1:3:0,3,32	0/0:2,0:2:6:0,6,60	0/0:1,0:1:3:0,3,32	1/1:0,7:7:21:217,21,0	0/0:2,0:2:6:0,6,62	./.:.:.:.:.	1/1:0,6:6:18:188,18,0	1/1:0,4:4:9:106,9,0	1/1:0,4:4:12:122,12,0	0/0:5,0:5:15:0,15,155	1/1:0,2:2:6:61,6,0	1/1:0,6:6:18:181,18,0	0/0:3,0:3:9:0,9,94	0/0:2,0:2:6:0,6,61	0/0:5,0:5:15:0,15,161	0/0:5,0:5:15:0,15,160	0/0:7,0:7:21:0,21,209	1/1:0,2:2:6:63,6,0	0/0:2,0:2:6:0,6,63	0/0:2,0:2:6:0,6,60	0/0:3,0:3:9:0,9,95	0/0:9,0:9:27:0,27,285	0/0:3,0:3:9:0,9,88	1/1:0,3:3:9:90,9,0	0/0:2,0:2:6:0,6,64	0/0:4,0:4:12:0,12,118	0/0:1,0:1:3:0,3,33	0/0:6,0:6:18:0,18,183	0/0:5,0:5:12:0,12,122	0/0:2,0:2:6:0,6,61	1/1:0,1:1:3:31,3,0	0/0:4,0:4:12:0,12,124	0/0:6,0:6:18:0,18,191	0/0:5,0:5:15:0,15,149	0/1:1,2:3:23:56,0,23	0/0:7,0:7:15:0,15,181	0/0:1,0:1:3:0,3,32	0/0:6,0:6:18:0,18,189	1/1:0,7:7:21:223,21,0	0/0:3,0:3:9:0,9,93	1/1:0,1:1:3:30,3,0	1/1:0,5:5:15:155,15,0	1/1:0,3:3:9:94,9,0	1/1:0,1:1:3:32,3,0	1/1:0,7:7:21:218,21,0	0/0:4,0:4:12:0,12,124	0/0:6,0:6:18:0,18,191	0/0:5,0:5:15:0,15,160	0/0:6,0:6:18:0,18,175	1/1:0,4:4:12:122,12,0	1/1:0,5:5:15:154,15,0	0/0:9,0:9:27:0,27,267	0/1:1,2:3:24:52,0,24	1/1:0,4:4:12:125,12,0	0/0:5,0:5:15:0,15,153	0/0:7,0:7:21:0,21,203	0/0:10,0:10:30:0,30,306	0/0:2,0:2:6:0,6,61	0/0:11,0:11:33:0,33,336	0/0:4,0:4:12:0,12,124	0/0:2,0:2:6:0,6,63	0/0:6,0:6:12:0,12,152	0/0:2,0:2:3:0,3,45	0/0:5,0:5:9:0,9,120	0/0:10,0:10:21:0,21,258	0/0:1,0:1:3:0,3,32	0/0:1,0:1:3:0,3,32	./.:.:.:.:.	0/0:26,0:26:78:0,78,880
chr0	127178956	.	T	C	9646.03	.	AC=78;AF=0.300;AN=260;BaseQRankSum=3.157;DP=1028;Dels=0.00;FS=0.238;HaplotypeScore=0.0773;InbreedingCoeff=0.7397;MLEAC=77;MLEAF=0.296;MQ=59.26;MQ0=0;MQRankSum=-2.832;QD=28.20;ReadPosRankSum=-1.497	GT:AD:DP:GQ:PL	1/1:0,60:60:99:1892,180,0	1/1:0,21:21:60:652,60,0	0/0:17,0:17:51:0,51,535	0/0:35,0:35:99:0,105,1071	0/0:15,0:15:42:0,42,441	0/0:25,0:25:69:0,69,744	1/1:0,19:19:57:597,57,0	0/0:5,0:5:15:0,15,156	0/1:5,1:6:16:16,0,146	0/0:19,0:19:57:0,57,589	0/0:4,0:4:12:0,12,127	1/1:0,12:12:33:355,33,0	0/0:9,0:9:27:0,27,278	./.:.:.:.:.	0/0:10,0:10:24:0,24,263	0/0:22,0:22:66:0,66,678	0/0:17,0:17:51:0,51,532	0/1:1,1:2:25:25,0,25	0/0:8,0:8:24:0,24,250	0/0:19,0:19:57:0,57,566	0/0:3,0:3:9:0,9,98	0/0:24,0:24:72:0,72,746	0/0:32,0:32:78:0,78,899	1/1:0,21:21:60:646,60,0	1/1:0,2:2:6:60,6,0	0/0:19,0:19:57:0,57,574	1/1:0,16:16:45:479,45,0	0/0:4,0:4:12:0,12,124	0/0:2,0:2:6:0,6,65	0/0:10,0:10:30:0,30,301	0/0:7,0:7:21:0,21,216	0/0:6,0:6:18:0,18,192	0/0:29,0:29:87:0,87,899	0/0:4,1:5:12:0,12,115	0/0:9,0:9:27:0,27,281	1/1:0,2:2:6:65,6,0	1/1:0,16:16:48:510,48,0	1/1:0,18:18:54:531,54,0	0/0:22,0:22:63:0,63,670	1/1:0,5:5:12:128,12,0	0/0:5,0:5:15:0,15,161	0/0:10,0:10:30:0,30,306	1/1:0,17:17:51:529,51,0	1/1:0,18:18:48:533,48,0	0/0:7,0:7:21:0,21,211	0/0:24,0:24:63:0,63,690	0/0:14,0:14:39:0,39,410	0/1:2,3:5:47:85,0,47	0/0:1,0:1:3:0,3,32	0/0:2,0:2:6:0,6,63	0/0:1,0:1:3:0,3,31	0/0:3,0:3:9:0,9,95	0/0:4,0:4:9:0,9,107	1/1:0,4:4:12:127,12,0	1/1:0,4:4:12:127,12,0	0/0:1,0:1:3:0,3,32	1/1:0,3:3:9:93,9,0	1/1:0,4:4:12:122,12,0	0/0:2,0:2:6:0,6,63	1/1:0,3:3:9:95,9,0	0/0:3,0:3:9:0,9,94	0/0:3,0:3:9:0,9,95	0/0:6,0:6:18:0,18,185	0/0:5,0:5:15:0,15,152	1/1:0,4:4:12:128,12,0	0/0:5,0:5:15:0,15,160	0/0:2,0:2:6:0,6,67	1/1:0,2:2:6:65,6,0	0/0:1,0:1:3:0,3,27	0/0:1,0:1:3:0,3,32	./.:.:.:.:.	1/1:0,7:7:21:216,21,0	0/0:2,0:2:6:0,6,63	./.:.:.:.:.	1/1:0,5:5:15:155,15,0	1/1:0,5:5:12:137,12,0	1/1:0,3:3:9:95,9,0	0/0:4,0:4:12:0,12,124	1/1:0,2:2:6:65,6,0	1/1:0,7:7:21:220,21,0	0/0:2,0:2:6:0,6,65	0/0:2,0:2:6:0,6,67	0/0:5,0:5:15:0,15,156	0/0:3,0:3:9:0,9,95	0/0:7,0:7:21:0,21,206	1/1:0,4:4:12:128,12,0	0/0:1,0:1:3:0,3,32	./.:.:.:.:.	0/0:3,0:3:9:0,9,92	0/0:9,0:9:27:0,27,274	0/0:2,0:2:6:0,6,63	1/1:0,3:3:9:93,9,0	0/0:2,0:2:6:0,6,65	0/0:3,0:3:9:0,9,92	0/0:1,0:1:3:0,3,28	0/0:7,0:7:21:0,21,215	0/0:7,0:7:21:0,21,218	0/0:2,0:2:6:0,6,63	1/1:0,1:1:3:32,3,0	0/0:3,0:3:9:0,9,96	0/0:6,0:6:18:0,18,191	0/0:4,0:4:12:0,12,130	0/1:1,2:3:23:55,0,23	0/0:6,0:6:15:0,15,170	0/0:1,0:1:3:0,3,30	0/0:8,0:8:24:0,24,248	1/1:0,7:7:21:231,21,0	0/0:3,0:3:9:0,9,95	./.:.:.:.:.	1/1:0,6:6:18:182,18,0	1/1:0,3:3:9:93,9,0	./.:.:.:.:.	1/1:0,7:7:21:218,21,0	0/0:5,0:5:15:0,15,156	0/0:5,0:5:15:0,15,155	0/0:3,0:3:9:0,9,92	0/0:4,0:4:12:0,12,125	1/1:0,4:4:12:125,12,0	1/1:0,6:6:18:189,18,0	0/0:8,0:8:24:0,24,241	1/1:0,2:2:6:61,6,0	1/1:0,3:3:9:97,9,0	0/0:4,0:4:12:0,12,123	0/0:5,0:5:15:0,15,156	0/0:9,0:9:27:0,27,275	0/0:3,0:3:9:0,9,92	0/0:11,0:11:33:0,33,347	0/0:3,0:3:9:0,9,91	0/0:3,0:3:9:0,9,92	0/0:6,0:6:12:0,12,153	0/0:2,0:2:3:0,3,45	0/0:5,0:5:9:0,9,121	0/0:10,0:10:21:0,21,259	0/0:1,0:1:3:0,3,32	0/0:1,0:1:3:0,3,32	./.:.:.:.:.	0/0:27,0:27:81:0,81,917
chr0	127178969	.	G	A	11869.9	.	AC=79;AF=0.302;AN=262;BaseQRankSum=-3.096;DP=1178;Dels=0.00;FS=1.254;HaplotypeScore=0.0909;InbreedingCoeff=0.7630;MLEAC=79;MLEAF=0.302;MQ=59.26;MQ0=0;MQRankSum=-2.416;QD=28.95;ReadPosRankSum=-2.197	GT:AD:DP:GQ:PL	1/1:0,73:73:99:2351,220,0	1/1:0,24:24:69:736,69,0	0/0:21,0:21:63:0,63,674	0/0:47,0:47:99:0,141,1483	0/0:18,0:18:51:0,51,553	0/0:29,0:29:78:0,78,865	1/1:0,22:22:66:681,66,0	0/0:5,0:5:15:0,15,164	0/1:3,1:4:21:21,0,87	0/0:23,0:23:69:0,69,710	0/0:3,0:3:9:0,9,97	1/1:0,18:18:48:520,48,0	0/0:11,0:11:33:0,33,355	./.:.:.:.:.	0/0:10,0:10:30:0,30,321	0/0:24,0:24:72:0,72,771	0/0:18,0:18:54:0,54,574	0/0:1,0:1:3:0,3,32	0/0:8,0:8:24:0,24,258	0/0:23,0:23:69:0,69,723	0/0:3,0:3:9:0,9,100	0/0:28,0:28:84:0,84,865	0/0:33,0:33:81:0,81,955	1/1:0,25:25:66:722,66,0	1/1:0,2:2:6:66,6,0	0/0:20,0:20:60:0,60,621	1/1:0,19:19:57:600,57,0	0/0:6,0:6:18:0,18,195	0/0:2,0:2:6:0,6,69	0/0:12,0:12:36:0,36,379	0/0:6,0:6:18:0,18,189	0/0:5,0:5:15:0,15,174	0/0:32,0:32:96:0,96,1010	0/0:4,0:4:12:0,12,123	0/0:15,0:15:45:0,45,478	1/1:0,3:3:9:89,9,0	1/1:0,19:19:57:585,57,0	1/1:0,20:20:60:623,60,0	0/0:23,0:23:69:0,69,717	1/1:0,5:5:12:123,12,0	0/0:4,0:4:12:0,12,132	0/0:15,0:15:45:0,45,473	1/1:0,20:20:60:618,60,0	1/1:0,25:25:75:778,75,0	0/0:10,0:10:30:0,30,311	0/0:25,1:26:39:0,39,697	0/0:13,0:13:39:0,39,403	0/1:2,3:5:49:81,0,49	0/0:1,0:1:3:0,3,34	0/0:2,0:2:6:0,6,67	0/0:1,0:1:3:0,3,31	0/0:3,0:3:9:0,9,100	0/0:1,0:1:3:0,3,32	1/1:0,6:6:18:187,18,0	1/1:0,4:4:12:122,12,0	0/0:1,0:1:3:0,3,33	1/1:0,5:5:15:161,15,0	1/1:0,6:6:18:185,18,0	0/0:2,0:2:6:0,6,64	1/1:0,5:5:15:160,15,0	0/0:3,0:3:9:0,9,94	0/0:6,0:6:18:0,18,193	0/0:7,0:7:21:0,21,220	0/0:6,0:6:18:0,18,187	1/1:0,4:4:12:132,12,0	0/0:6,0:6:18:0,18,189	0/0:4,0:4:12:0,12,134	1/1:0,1:1:3:31,3,0	0/0:2,0:2:6:0,6,63	0/0:1,0:1:3:0,3,35	0/0:1,0:1:3:0,3,32	1/1:0,6:6:18:186,18,0	0/0:2,0:2:6:0,6,65	./.:.:.:.:.	1/1:0,6:6:18:193,18,0	1/1:0,6:6:15:175,15,0	1/1:0,3:3:9:88,9,0	0/0:7,0:7:21:0,21,225	1/1:0,1:1:3:31,3,0	1/1:0,8:8:24:253,24,0	0/0:2,0:2:6:0,6,61	0/0:4,0:4:12:0,12,125	0/0:3,0:3:9:0,9,97	0/0:5,0:5:15:0,15,162	0/0:7,0:7:21:0,21,222	1/1:0,4:4:12:129,12,0	0/0:3,0:3:9:0,9,99	0/0:2,0:2:6:0,6,57	0/0:5,0:5:15:0,15,161	0/0:9,0:9:27:0,27,289	0/0:4,0:4:12:0,12,130	1/1:0,4:4:12:126,12,0	0/0:2,0:2:6:0,6,66	0/0:5,0:5:15:0,15,162	./.:.:.:.:.	0/0:8,0:8:24:0,24,241	0/0:7,0:7:21:0,21,230	0/0:1,0:1:3:0,3,34	./.:.:.:.:.	0/0:2,0:2:6:0,6,63	0/0:2,0:2:6:0,6,65	0/0:4,0:4:12:0,12,134	0/1:1,2:3:23:51,0,23	0/0:6,0:6:15:0,15,175	0/0:1,0:1:3:0,3,32	0/0:6,0:6:18:0,18,193	1/1:0,6:6:18:197,18,0	0/0:2,0:2:6:0,6,65	1/1:0,1:1:3:30,3,0	1/1:0,11:11:33:330,33,0	1/1:0,7:7:21:223,21,0	1/1:0,1:1:3:32,3,0	1/1:0,8:8:24:252,24,0	0/0:5,0:5:15:0,15,154	0/0:5,0:5:15:0,15,159	0/0:4,0:4:12:0,12,120	0/0:5,0:5:15:0,15,161	1/1:0,7:7:21:217,21,0	1/1:0,7:7:21:211,21,0	0/0:8,0:8:24:0,24,258	1/1:0,5:5:15:161,15,0	1/1:0,1:1:3:31,3,0	0/0:3,0:3:9:0,9,95	0/0:9,0:9:27:0,27,285	0/0:9,0:9:27:0,27,283	0/0:4,0:4:12:0,12,120	0/0:10,0:10:30:0,30,320	0/0:2,0:2:6:0,6,61	0/0:4,0:4:12:0,12,128	0/0:6,0:6:12:0,12,154	0/0:2,0:2:3:0,3,45	0/0:6,0:6:12:0,12,151	0/0:11,0:11:24:0,24,289	./.:.:.:.:.	0/0:1,0:1:3:0,3,31	./.:.:.:.:.	0/0:29,0:29:87:0,87,983
chr0	127179011	.	A	C	9166.31	.	AC=79;AF=0.306;AN=258;BaseQRankSum=3.959;DP=991;Dels=0.00;FS=7.687;HaplotypeScore=0.0428;InbreedingCoeff=0.7262;MLEAC=77;MLEAF=0.298;MQ=59.14;MQ0=0;MQRankSum=-1.200;QD=28.20;ReadPosRankSum=2.708	GT:AD:DP:GQ:PL	1/1:0,54:54:99:1686,162,0	1/1:0,11:11:33:353,33,0	0/0:19,0:19:57:0,57,579	0/0:50,0:50:99:0,150,1506	0/0:10,0:10:30:0,30,318	0/0:23,0:23:63:0,63,670	0/1:2,12:14:5:342,0,5	0/0:2,0:2:6:0,6,62	0/1:3,1:4:21:21,0,82	0/0:30,0:30:90:0,90,938	0/0:3,0:3:9:0,9,88	1/1:0,19:19:51:566,51,0	0/0:8,0:8:24:0,24,245	./.:.:.:.:.	0/0:8,0:8:24:0,24,244	0/0:26,0:26:72:0,72,751	0/0:16,0:16:48:0,48,495	0/0:1,0:1:3:0,3,30	0/0:8,0:8:24:0,24,252	0/0:20,0:20:57:0,57,586	0/0:6,0:6:18:0,18,189	0/0:20,0:20:60:0,60,605	0/0:17,0:17:48:0,48,522	1/1:0,21:21:57:630,57,0	1/1:0,4:4:12:130,12,0	0/0:19,0:19:57:0,57,586	1/1:0,18:18:54:546,54,0	0/0:3,0:3:9:0,9,97	0/0:2,0:2:6:0,6,65	0/0:11,0:11:33:0,33,342	0/0:7,0:7:21:0,21,225	0/0:1,0:1:3:0,3,25	0/0:36,0:36:99:0,108,1103	0/0:2,0:2:6:0,6,66	0/0:18,0:18:54:0,54,552	1/1:0,2:2:6:68,6,0	1/1:0,14:14:42:418,42,0	1/1:0,11:11:33:341,33,0	0/0:21,0:21:63:0,63,651	1/1:0,3:3:6:65,6,0	0/0:3,0:3:9:0,9,97	0/0:15,0:15:45:0,45,464	1/1:0,23:23:69:714,69,0	1/1:0,23:23:66:703,66,0	0/0:13,0:13:39:0,39,396	0/0:21,0:21:63:0,63,669	0/0:12,0:12:36:0,36,377	0/1:2,3:5:47:85,0,47	0/0:2,0:2:6:0,6,61	0/0:2,0:2:6:0,6,67	0/0:1,0:1:3:0,3,32	0/0:1,0:1:3:0,3,32	0/0:2,0:2:6:0,6,63	1/1:0,3:3:9:95,9,0	1/1:0,3:3:9:91,9,0	0/0:2,0:2:6:0,6,66	1/1:0,3:3:9:95,9,0	1/1:0,4:4:12:126,12,0	0/0:3,0:3:9:0,9,94	1/1:0,5:5:15:158,15,0	0/0:1,0:1:3:0,3,32	0/0:4,0:4:12:0,12,122	0/0:6,0:6:18:0,18,192	0/0:5,0:5:15:0,15,154	1/1:0,3:3:9:100,9,0	0/0:3,0:3:9:0,9,92	0/0:3,0:3:9:0,9,95	1/1:0,2:2:6:61,6,0	0/0:2,0:2:6:0,6,61	0/0:1,0:1:3:0,3,32	0/0:2,0:2:6:0,6,59	1/1:0,2:2:6:67,6,0	./.:.:.:.:.	1/1:0,1:1:3:32,3,0	1/1:0,7:7:18:203,18,0	1/1:0,4:4:9:109,9,0	1/1:0,1:1:3:32,3,0	0/0:4,0:4:12:0,12,122	./.:.:.:.:.	1/1:0,3:3:9:89,9,0	0/0:3,0:3:9:0,9,97	0/0:6,0:6:18:0,18,185	0/0:2,0:2:6:0,6,65	0/0:7,0:7:21:0,21,217	0/0:4,0:4:12:0,12,123	1/1:0,3:3:9:99,9,0	0/0:5,0:5:15:0,15,159	0/0:2,0:2:6:0,6,59	0/0:4,0:4:12:0,12,128	0/0:2,0:2:6:0,6,67	0/0:5,0:5:15:0,15,158	1/1:0,2:2:6:63,6,0	0/0:1,0:1:3:0,3,32	0/0:3,0:3:9:0,9,94	0/0:1,0:1:3:0,3,32	0/0:7,0:7:21:0,21,210	0/0:4,0:4:12:0,12,127	./.:.:.:.:.	./.:.:.:.:.	0/0:2,0:2:6:0,6,60	0/0:2,0:2:6:0,6,62	0/0:1,0:1:3:0,3,32	1/1:0,2:2:6:64,6,0	./.:.:.:.:.	0/0:2,0:2:6:0,6,65	0/0:4,0:4:12:0,12,126	1/1:0,7:7:21:214,21,0	0/0:1,0:1:3:0,3,31	1/1:0,5:5:15:163,15,0	1/1:0,8:8:24:251,24,0	1/1:0,6:6:18:181,18,0	1/1:0,5:5:15:163,15,0	1/1:0,8:8:24:257,24,0	0/0:4,0:4:12:0,12,118	0/0:4,0:4:12:0,12,128	0/0:7,0:7:21:0,21,221	0/0:1,0:1:3:0,3,31	1/1:0,3:3:9:93,9,0	1/1:0,3:3:9:92,9,0	0/0:5,0:5:12:0,12,135	1/1:0,5:5:15:159,15,0	1/1:0,1:1:3:31,3,0	0/0:2,0:2:6:0,6,66	0/0:11,0:11:30:0,30,324	0/0:5,0:5:15:0,15,160	0/0:4,0:4:12:0,12,126	0/0:7,0:7:21:0,21,218	0/0:5,0:5:15:0,15,160	0/0:4,0:4:12:0,12,124	0/0:6,0:6:12:0,12,154	0/0:2,0:2:3:0,3,45	0/0:5,0:5:12:0,12,139	0/0:3,0:3:9:0,9,94	0/0:3,0:3:9:0,9,96	./.:.:.:.:.	./.:.:.:.:.	0/0:24,0:24:72:0,72,821
chr0	127179021	.	C	T	8882.25	.	AC=80;AF=0.310;AN=258;BaseQRankSum=-7.276;DP=961;Dels=0.00;FS=17.249;HaplotypeScore=0.0581;InbreedingCoeff=0.7362;MLEAC=79;MLEAF=0.306;MQ=59.17;MQ0=0;MQRankSum=-1.265;QD=27.41;ReadPosRankSum=1.745	GT:AD:DP:GQ:PL	1/1:0,51:51:99:1542,153,0	1/1:0,9:9:27:268,27,0	0/0:17,0:17:51:0,51,535	0/0:46,0:46:99:0,138,1430	0/0:10,0:10:30:0,30,314	0/0:19,0:19:54:0,54,576	0/1:2,12:14:6:315,0,6	0/0:2,0:2:6:0,6,64	0/0:2,0:2:6:0,6,62	0/0:28,0:28:84:0,84,878	0/0:4,0:4:12:0,12,127	1/1:0,19:19:54:542,54,0	0/0:8,0:8:24:0,24,256	./.:.:.:.:.	0/0:8,0:8:24:0,24,252	0/0:25,0:25:72:0,72,756	0/0:16,0:16:48:0,48,482	./.:.:.:.:.	0/0:8,0:8:21:0,21,221	0/0:20,0:20:57:0,57,594	0/0:4,0:4:12:0,12,128	0/0:21,0:21:63:0,63,647	0/0:16,0:16:42:0,42,457	1/1:0,23:23:63:664,63,0	1/1:0,4:4:12:120,12,0	0/0:17,0:17:51:0,51,526	1/1:0,17:17:51:504,51,0	0/0:3,0:3:9:0,9,101	0/0:2,0:2:6:0,6,69	0/0:15,0:15:45:0,45,474	0/0:6,0:6:18:0,18,197	0/0:1,0:1:3:0,3,31	0/0:34,0:34:99:0,102,1040	0/0:2,0:2:6:0,6,65	0/0:19,0:19:57:0,57,581	1/1:0,3:3:9:96,9,0	1/1:0,13:13:39:387,39,0	1/1:0,11:11:33:330,33,0	0/0:21,0:21:63:0,63,655	1/1:0,3:3:6:67,6,0	0/0:3,0:3:9:0,9,96	0/0:14,0:14:42:0,42,438	1/1:0,27:27:78:792,78,0	1/1:0,25:25:72:750,72,0	0/0:13,0:13:39:0,39,402	0/0:17,0:17:48:0,48,516	0/0:10,0:10:30:0,30,312	0/1:2,1:3:24:24,0,56	0/0:2,0:2:6:0,6,61	0/0:1,0:1:3:0,3,33	0/0:1,0:1:3:0,3,31	0/0:1,0:1:3:0,3,28	0/0:2,0:2:6:0,6,62	1/1:0,3:3:9:90,9,0	1/1:0,3:3:9:90,9,0	0/0:3,0:3:9:0,9,92	1/1:0,4:4:12:120,12,0	1/1:0,4:4:12:121,12,0	0/0:1,0:1:3:0,3,32	1/1:0,6:6:18:181,18,0	0/0:1,0:1:3:0,3,32	0/0:3,0:3:9:0,9,92	0/0:4,0:4:12:0,12,125	0/0:5,0:5:15:0,15,158	1/1:0,2:2:6:59,6,0	0/0:3,0:3:9:0,9,92	0/0:3,0:3:9:0,9,93	1/1:0,3:3:9:93,9,0	0/0:2,0:2:6:0,6,63	0/0:1,0:1:3:0,3,32	0/0:2,0:2:6:0,6,65	1/1:0,1:1:3:32,3,0	./.:.:.:.:.	1/1:0,1:1:3:29,3,0	1/1:0,6:6:15:160,15,0	1/1:0,4:4:9:105,9,0	1/1:0,2:2:6:65,6,0	0/0:5,0:5:15:0,15,156	1/1:0,1:1:3:29,3,0	1/1:0,3:3:9:96,9,0	0/0:2,0:2:6:0,6,63	0/0:6,0:6:18:0,18,184	0/0:2,0:2:6:0,6,67	0/0:5,0:5:15:0,15,153	0/0:4,0:4:12:0,12,121	1/1:0,2:2:6:62,6,0	0/0:7,0:7:21:0,21,222	0/0:3,0:3:9:0,9,95	0/0:5,0:5:15:0,15,157	0/0:3,0:3:9:0,9,92	0/0:5,0:5:15:0,15,158	1/1:0,2:2:6:61,6,0	0/0:1,0:1:3:0,3,32	0/0:3,0:3:9:0,9,91	0/0:1,0:1:3:0,3,31	0/0:5,0:5:15:0,15,156	0/0:5,0:5:15:0,15,156	./.:.:.:.:.	./.:.:.:.:.	0/0:2,0:2:6:0,6,61	0/0:2,0:2:6:0,6,62	0/0:1,0:1:3:0,3,32	1/1:0,2:2:6:59,6,0	./.:.:.:.:.	0/0:2,0:2:6:0,6,65	0/0:3,0:3:9:0,9,95	1/1:0,6:6:18:184,18,0	0/0:1,0:1:3:0,3,30	1/1:0,6:6:18:189,18,0	1/1:0,7:7:21:214,21,0	1/1:0,6:6:18:175,18,0	1/1:0,6:6:18:193,18,0	1/1:0,8:8:24:241,24,0	0/0:5,0:5:15:0,15,161	0/0:2,0:2:6:0,6,63	0/0:5,0:5:15:0,15,145	0/0:1,0:1:3:0,3,31	1/1:0,3:3:9:89,9,0	1/1:0,3:3:9:92,9,0	0/0:8,0:8:21:0,21,232	1/1:0,6:6:18:178,18,0	1/1:0,2:2:6:67,6,0	0/0:2,0:2:6:0,6,65	0/0:10,0:10:27:0,27,299	0/0:3,0:3:9:0,9,91	0/0:4,0:4:12:0,12,124	0/0:7,0:7:21:0,21,217	0/0:4,0:4:12:0,12,124	0/0:4,0:4:12:0,12,126	0/0:4,0:4:9:0,9,110	0/0:2,0:2:3:0,3,45	0/0:5,0:5:12:0,12,141	0/0:3,0:3:9:0,9,95	0/0:3,0:3:9:0,9,96	./.:.:.:.:.	./.:.:.:.:.	0/0:25,0:25:75:0,75,866
chr0	127179025	.	G	A	9257.65	.	AC=80;AF=0.315;AN=254;BaseQRankSum=-2.341;DP=972;Dels=0.00;FS=27.835;HaplotypeScore=0.0830;InbreedingCoeff=0.7119;MLEAC=79;MLEAF=0.311;MQ=59.14;MQ0=0;MQRankSum=-1.095;QD=27.72;ReadPosRankSum=0.140	GT:AD:DP:GQ:PL	1/1:0,53:53:99:1622,159,0	1/1:0,10:10:30:305,30,0	0/0:17,0:17:51:0,51,514	0/0:47,0:47:99:0,141,1437	0/0:11,0:11:33:0,33,348	0/0:20,0:20:57:0,57,597	0/1:2,12:14:6:331,0,6	0/0:1,0:1:3:0,3,32	./.:.:.:.:.	0/0:27,0:27:81:0,81,849	0/0:3,0:3:9:0,9,97	1/1:0,19:19:54:566,54,0	0/0:10,0:10:30:0,30,302	./.:.:.:.:.	0/0:10,0:10:30:0,30,300	0/0:27,0:27:75:0,75,790	0/0:16,0:16:48:0,48,489	./.:.:.:.:.	0/0:8,0:8:24:0,24,250	0/0:17,0:17:48:0,48,501	0/0:3,0:3:9:0,9,95	0/0:18,0:18:54:0,54,549	0/0:17,0:17:48:0,48,506	1/1:0,23:23:63:670,63,0	1/1:0,4:4:12:126,12,0	0/0:16,0:16:48:0,48,501	1/1:0,17:17:51:508,51,0	0/0:3,0:3:9:0,9,101	0/0:2,0:2:6:0,6,65	0/0:15,0:15:45:0,45,470	0/0:7,0:7:21:0,21,222	0/0:1,0:1:3:0,3,32	0/0:35,0:35:99:0,105,1070	0/1:1,1:2:26:26,0,26	0/0:20,0:20:60:0,60,612	1/1:0,4:4:12:132,12,0	1/1:0,13:13:39:389,39,0	1/1:0,12:12:36:363,36,0	0/0:18,0:18:54:0,54,550	1/1:0,2:2:3:34,3,0	0/0:3,0:3:9:0,9,89	0/0:16,0:16:48:0,48,485	1/1:0,27:27:78:801,78,0	1/1:0,27:27:78:817,78,0	0/0:12,0:12:36:0,36,368	0/0:18,0:18:51:0,51,547	0/0:10,0:10:30:0,30,315	0/1:2,2:4:52:54,0,52	0/0:2,0:2:6:0,6,63	0/0:1,0:1:3:0,3,32	0/0:1,0:1:3:0,3,31	./.:.:.:.:.	0/0:2,0:2:6:0,6,64	1/1:0,3:3:9:92,9,0	1/1:0,3:3:9:92,9,0	0/0:3,0:3:9:0,9,97	1/1:0,4:4:12:122,12,0	1/1:0,4:4:12:119,12,0	0/0:1,0:1:3:0,3,32	1/1:0,6:6:18:181,18,0	0/0:1,0:1:3:0,3,32	0/0:3,0:3:9:0,9,86	0/0:4,0:4:12:0,12,126	0/0:4,0:4:12:0,12,124	1/1:0,2:2:6:61,6,0	0/0:3,0:3:9:0,9,89	0/0:4,0:4:12:0,12,117	1/1:0,3:3:9:94,9,0	0/0:2,0:2:6:0,6,63	0/0:1,0:1:3:0,3,32	0/0:2,0:2:6:0,6,61	1/1:0,2:2:6:60,6,0	./.:.:.:.:.	0/1:1,1:2:23:26,0,23	1/1:0,6:6:15:163,15,0	1/1:0,4:4:9:109,9,0	1/1:0,3:3:9:93,9,0	0/0:5,0:5:15:0,15,155	1/1:0,1:1:3:33,3,0	1/1:0,3:3:9:97,9,0	0/0:2,0:2:6:0,6,63	0/0:6,0:6:18:0,18,185	0/0:1,0:1:3:0,3,35	0/0:5,0:5:15:0,15,152	0/0:3,0:3:9:0,9,95	1/1:0,1:1:3:32,3,0	0/0:7,0:7:21:0,21,221	0/0:5,0:5:15:0,15,156	0/0:4,0:4:12:0,12,128	0/0:2,0:2:6:0,6,65	0/0:5,0:5:15:0,15,151	1/1:0,2:2:6:61,6,0	./.:.:.:.:.	0/0:2,0:2:6:0,6,59	0/0:1,0:1:3:0,3,32	0/0:5,0:5:15:0,15,158	0/0:5,0:5:15:0,15,159	./.:.:.:.:.	./.:.:.:.:.	0/0:3,0:3:9:0,9,90	0/0:2,0:2:6:0,6,64	0/0:2,0:2:6:0,6,63	1/1:0,1:1:3:31,3,0	0/0:1,0:1:3:0,3,30	0/0:2,0:2:6:0,6,63	0/0:3,0:3:9:0,9,91	1/1:0,6:6:18:187,18,0	0/0:1,0:1:3:0,3,32	1/1:0,6:6:18:191,18,0	1/1:0,8:8:24:243,24,0	1/1:0,6:6:18:180,18,0	1/1:0,6:6:18:195,18,0	1/1:0,7:7:21:210,21,0	0/0:5,0:5:15:0,15,158	0/0:2,0:2:6:0,6,62	0/0:5,0:5:15:0,15,157	0/0:1,0:1:3:0,3,32	1/1:0,3:3:9:92,9,0	1/1:0,3:3:9:89,9,0	0/0:9,0:9:24:0,24,261	1/1:0,6:6:18:184,18,0	1/1:0,2:2:6:63,6,0	0/0:2,0:2:6:0,6,62	0/0:10,0:10:27:0,27,288	0/0:6,0:6:18:0,18,178	0/0:4,0:4:12:0,12,122	0/0:7,0:7:21:0,21,215	0/0:4,0:4:12:0,12,124	0/0:4,0:4:12:0,12,127	0/0:4,0:4:9:0,9,107	0/0:2,0:2:3:0,3,45	0/0:5,0:5:12:0,12,138	0/0:3,0:3:9:0,9,96	0/0:3,0:3:9:0,9,92	./.:.:.:.:.	./.:.:.:.:.	0/0:27,0:27:81:0,81,912
chr0	127179131	.	T	G	10485.2	.	AC=80;AF=0.308;AN=260;BaseQRankSum=7.397;DP=1024;Dels=0.00;FS=5.642;HaplotypeScore=0.2028;InbreedingCoeff=0.7371;MLEAC=80;MLEAF=0.308;MQ=59.13;MQ0=0;MQRankSum=-0.149;QD=28.96;ReadPosRankSum=-4.607	GT:AD:DP:GQ:PL	1/1:0,54:54:99:1757,162,0	1/1:0,19:19:54:596,54,0	0/0:18,0:18:51:0,51,541	0/0:47,0:47:99:0,141,1430	0/0:19,0:19:54:0,54,566	0/0:14,0:14:39:0,39,411	1/1:0,29:29:87:918,87,0	0/0:3,0:3:9:0,9,99	0/0:3,0:3:9:0,9,91	0/0:25,0:25:75:0,75,765	0/0:1,0:1:3:0,3,31	1/1:0,11:11:33:356,33,0	0/0:8,0:8:24:0,24,247	0/0:3,0:3:9:0,9,89	0/0:20,0:20:57:0,57,601	0/0:23,0:24:69:0,69,701	0/0:13,0:13:39:0,39,397	0/0:1,0:1:3:0,3,29	0/0:7,0:7:18:0,18,192	0/0:12,0:12:33:0,33,333	0/0:3,0:3:9:0,9,103	0/0:23,0:23:69:0,69,681	0/0:21,0:21:57:0,57,602	1/1:0,19:19:57:601,57,0	1/1:0,3:3:9:95,9,0	0/0:8,0:8:21:0,21,226	1/1:0,13:13:36:400,36,0	0/0:3,0:3:9:0,9,96	0/0:3,0:3:9:0,9,97	0/0:12,0:12:36:0,36,353	0/0:6,0:6:18:0,18,183	0/0:6,0:6:18:0,18,198	0/0:11,0:11:33:0,33,326	0/1:3,1:4:21:21,0,81	0/0:20,0:20:60:0,60,592	1/1:0,1:1:3:34,3,0	1/1:0,19:19:51:577,51,0	1/1:0,13:13:39:410,39,0	0/0:11,0:11:33:0,33,334	1/1:0,4:4:12:132,12,0	0/0:4,0:4:12:0,12,122	0/0:20,0:20:57:0,57,586	1/1:0,12:12:30:344,30,0	1/1:0,22:22:66:691,66,0	0/0:17,0:17:45:0,45,494	0/0:18,0:18:54:0,54,550	0/0:7,0:7:21:0,21,216	0/1:2,2:4:46:46,0,46	0/0:1,0:1:3:0,3,32	0/0:4,0:4:12:0,12,126	0/0:2,0:2:6:0,6,63	0/0:3,0:3:9:0,9,97	0/0:9,0:9:24:0,24,266	1/1:0,4:4:12:130,12,0	1/1:0,3:3:9:93,9,0	0/0:3,0:3:9:0,9,91	1/1:0,3:3:9:102,9,0	1/1:0,11:11:33:356,33,0	0/0:4,0:4:12:0,12,120	1/1:0,6:6:18:190,18,0	0/0:4,0:4:12:0,12,123	0/0:2,0:2:6:0,6,63	0/0:9,0:9:27:0,27,271	0/0:2,0:2:6:0,6,62	1/1:0,1:1:3:29,3,0	0/0:2,0:2:6:0,6,62	0/0:5,0:5:15:0,15,154	1/1:0,8:8:24:259,24,0	0/0:2,0:2:6:0,6,61	0/0:2,0:2:6:0,6,59	0/0:3,0:3:9:0,9,87	1/1:0,3:3:9:92,9,0	0/0:3,0:3:9:0,9,91	0/1:2,3:5:48:88,0,48	1/1:0,3:3:9:95,9,0	1/1:0,3:3:9:94,9,0	1/1:0,6:6:18:189,18,0	0/0:5,0:5:15:0,15,156	./.:.:.:.:.	1/1:0,5:5:15:162,15,0	0/0:1,0:1:3:0,3,30	./.:.:.:.:.	0/0:3,0:3:9:0,9,95	0/0:2,0:2:6:0,6,64	0/0:11,0:11:27:0,27,289	1/1:0,3:3:9:97,9,0	0/0:3,0:3:9:0,9,91	0/0:4,0:4:12:0,12,120	0/0:2,0:2:6:0,6,63	0/0:7,0:7:21:0,21,226	0/0:1,0:1:3:0,3,32	1/1:0,4:4:12:130,12,0	0/0:4,0:4:12:0,12,125	./.:.:.:.:.	./.:.:.:.:.	0/0:8,0:8:24:0,24,252	0/0:7,0:7:21:0,21,221	0/0:1,0:1:3:0,3,32	1/1:0,1:1:3:32,3,0	0/0:3,0:3:9:0,9,88	0/0:6,0:6:18:0,18,185	0/0:5,0:5:15:0,15,154	0/1:1,2:3:20:52,0,20	./.:.:.:.:.	./.:.:.:.:.	0/0:3,0:3:9:0,9,89	1/1:0,6:6:18:196,18,0	0/0:6,0:6:18:0,18,172	1/1:0,2:2:6:52,6,0	1/1:0,8:8:24:256,24,0	1/1:0,8:8:24:255,24,0	1/1:0,2:2:6:53,6,0	1/1:0,10:11:30:329,30,0	0/0:5,0:5:12:0,12,139	0/0:4,0:4:12:0,12,122	0/0:2,0:2:6:0,6,67	0/0:1,0:1:3:0,3,32	1/1:0,7:7:21:224,21,0	1/1:0,2:2:6:65,6,0	0/0:2,0:2:6:0,6,63	1/1:0,9:9:24:273,24,0	1/1:0,7:8:21:226,21,0	0/0:4,0:4:9:0,9,104	0/0:7,0:7:21:0,21,213	0/0:4,0:4:12:0,12,126	0/0:4,0:4:12:0,12,120	0/0:6,0:6:18:0,18,185	0/0:8,0:8:24:0,24,237	0/0:1,0:1:3:0,3,33	0/0:2,0:2:3:0,3,45	0/0:6,0:6:9:0,9,134	0/0:4,0:4:9:0,9,105	0/0:2,0:2:3:0,3,45	0/0:7,0:7:15:0,15,181	0/0:2,0:2:3:0,3,44	./.:.:.:.:.	0/0:38,0:38:99:0,114,1258
chr0	127179150	.	A	T	7661.19	.	AC=78;AF=0.312;AN=250;BaseQRankSum=-6.093;DP=855;Dels=0.00;FS=16.314;HaplotypeScore=0.0571;InbreedingCoeff=0.6644;MLEAC=78;MLEAF=0.312;MQ=59.16;MQ0=0;MQRankSum=-0.149;QD=26.42;ReadPosRankSum=-3.134	GT:AD:DP:GQ:PL	1/1:0,47:47:99:1453,138,0	1/1:0,16:16:45:471,45,0	0/0:15,0:15:39:0,39,416	0/0:40,0:40:99:0,117,1215	0/0:14,0:14:42:0,42,434	0/0:13,0:13:36:0,36,391	1/1:0,21:21:63:625,63,0	0/0:4,0:4:12:0,12,130	0/0:3,0:3:9:0,9,97	0/0:21,0:21:60:0,60,618	./.:.:.:.:.	1/1:0,4:4:12:118,12,0	0/0:7,0:7:21:0,21,216	0/1:3,1:4:21:21,0,84	0/0:13,0:13:39:0,39,406	0/0:18,0:18:54:0,54,554	0/0:12,0:12:36:0,36,364	0/1:1,1:2:26:27,0,26	0/0:5,0:5:15:0,15,150	0/0:9,0:9:27:0,27,270	0/0:4,0:4:12:0,12,129	0/0:21,0:21:63:0,63,642	0/0:17,0:17:48:0,48,508	1/1:0,17:17:51:510,51,0	0/1:1,1:2:26:27,0,26	0/0:7,0:7:18:0,18,200	1/1:0,15:15:39:425,39,0	0/0:2,0:2:6:0,6,63	0/0:3,0:3:9:0,9,96	0/0:12,0:12:36:0,36,371	0/0:7,0:7:21:0,21,231	0/0:6,0:6:18:0,18,191	0/0:11,0:11:33:0,33,341	0/1:3,1:4:20:20,0,85	0/0:18,0:18:54:0,54,541	1/1:0,1:1:3:30,3,0	1/1:0,18:18:48:513,48,0	1/1:0,10:10:30:302,30,0	0/0:9,0:9:27:0,27,279	1/1:0,3:3:9:99,9,0	0/0:2,0:2:6:0,6,66	0/0:15,0:15:45:0,45,466	1/1:0,10:10:30:302,30,0	1/1:0,17:17:51:502,51,0	0/0:14,0:14:39:0,39,412	0/0:13,0:13:39:0,39,393	0/0:5,0:5:15:0,15,155	0/1:2,1:3:19:19,0,57	0/0:1,0:1:3:0,3,32	0/0:2,0:2:6:0,6,61	0/0:1,0:1:3:0,3,32	0/0:1,0:1:3:0,3,32	0/0:7,0:7:18:0,18,200	1/1:0,2:2:6:59,6,0	1/1:0,3:3:9:90,9,0	0/0:4,0:4:12:0,12,122	1/1:0,2:2:6:62,6,0	1/1:0,7:7:21:214,21,0	0/0:3,0:3:9:0,9,92	1/1:0,5:5:15:149,15,0	0/0:2,0:2:6:0,6,61	0/0:2,0:2:6:0,6,65	0/0:8,0:8:24:0,24,240	0/0:1,0:1:3:0,3,31	./.:.:.:.:.	0/0:1,0:1:3:0,3,32	0/0:5,0:5:15:0,15,154	1/1:0,5:5:15:155,15,0	0/0:2,0:2:6:0,6,62	./.:.:.:.:.	0/0:3,0:3:9:0,9,92	1/1:0,3:3:9:93,9,0	0/0:3,0:3:9:0,9,92	0/0:1,0:1:3:0,3,30	1/1:0,4:4:12:121,12,0	1/1:0,2:2:6:59,6,0	1/1:0,6:6:18:185,18,0	0/0:3,0:3:9:0,9,95	./.:.:.:.:.	1/1:0,2:2:6:61,6,0	0/0:1,0:1:3:0,3,32	./.:.:.:.:.	0/0:3,0:3:9:0,9,96	./.:.:.:.:.	0/0:10,0:10:27:0,27,293	1/1:0,2:2:6:63,6,0	0/0:2,0:2:6:0,6,63	0/0:5,0:5:15:0,15,151	0/0:1,0:1:3:0,3,32	0/0:11,0:11:33:0,33,345	0/0:1,0:1:3:0,3,32	1/1:0,3:3:9:89,9,0	0/0:2,0:2:6:0,6,61	0/0:1,0:1:3:0,3,30	./.:.:.:.:.	0/0:8,0:8:24:0,24,248	0/0:9,0:9:27:0,27,292	0/0:1,0:1:3:0,3,31	1/1:0,1:1:3:30,3,0	0/0:3,0:3:9:0,9,92	0/0:2,0:2:6:0,6,62	0/0:5,0:5:15:0,15,157	0/1:1,1:2:24:25,0,24	./.:.:.:.:.	./.:.:.:.:.	0/0:4,0:4:12:0,12,118	1/1:0,4:4:12:128,12,0	0/0:6,0:6:18:0,18,184	1/1:0,1:1:3:22,3,0	1/1:0,4:4:12:122,12,0	1/1:0,7:7:21:206,21,0	1/1:0,1:1:3:22,3,0	1/1:0,8:9:21:204,21,0	0/0:3,0:3:6:0,6,77	0/0:3,0:3:9:0,9,92	./.:.:.:.:.	0/0:2,0:2:6:0,6,63	1/1:0,6:6:18:170,18,0	1/1:0,2:2:6:57,6,0	0/0:2,0:2:6:0,6,63	1/1:0,8:8:21:227,21,0	1/1:0,5:5:15:151,15,0	0/0:4,0:4:9:0,9,108	0/0:6,0:6:18:0,18,184	0/0:2,0:2:6:0,6,60	0/0:3,0:3:9:0,9,91	0/0:6,0:6:18:0,18,187	0/0:6,0:6:18:0,18,189	./.:.:.:.:.	0/0:2,0:2:3:0,3,45	0/0:6,0:6:9:0,9,134	0/0:4,0:4:9:0,9,106	0/0:2,0:2:3:0,3,45	0/0:5,0:5:9:0,9,121	0/0:2,0:2:3:0,3,45	./.:.:.:.:.	0/0:40,0:40:99:0,120,1374
chr0	127179225	.	T	C	6263.17	.	AC=73;AF=0.281;AN=260;BaseQRankSum=12.615;DP=888;Dels=0.00;FS=1.958;HaplotypeScore=0.0637;InbreedingCoeff=0.7154;MLEAC=67;MLEAF=0.258;MQ=59.56;MQ0=0;MQRankSum=-1.855;QD=27.59;ReadPosRankSum=-1.761	GT:AD:DP:GQ:PL	1/1:0,42:42:99:1217,108,0	1/1:0,13:13:39:418,39,0	0/0:21,0:21:63:0,63,623	0/0:36,0:36:99:0,108,1072	0/0:23,0:23:63:0,63,664	0/0:10,0:10:30:0,30,288	1/1:0,11:11:30:327,30,0	0/0:2,0:2:6:0,6,61	./.:.:.:.:.	0/0:20,0:20:60:0,60,587	0/0:3,0:3:9:0,9,95	1/1:0,9:9:24:268,24,0	0/0:12,0:12:36:0,36,361	0/0:3,0:3:9:0,9,91	0/0:10,0:10:30:0,30,307	0/0:19,0:19:51:0,51,524	0/0:13,0:13:36:0,36,381	0/0:3,0:3:9:0,9,92	0/0:6,0:6:18:0,18,182	0/0:6,0:6:18:0,18,177	0/0:1,0:1:3:0,3,31	0/0:20,0:20:60:0,60,588	0/0:20,0:20:60:0,60,592	1/1:0,17:17:48:529,48,0	1/1:0,1:1:3:32,3,0	0/0:16,0:16:45:0,45,457	1/1:0,11:11:33:351,33,0	0/0:4,0:4:12:0,12,124	0/0:1,0:1:3:0,3,34	0/0:30,0:30:90:0,90,879	0/0:7,0:7:21:0,21,223	0/0:7,0:7:21:0,21,234	0/0:19,0:19:57:0,57,566	0/0:4,0:4:12:0,12,134	0/0:20,0:20:60:0,60,607	./.:.:.:.:.	1/1:0,14:14:39:431,39,0	1/1:0,13:13:39:406,39,0	0/0:7,0:7:21:0,21,208	1/1:0,2:2:6:63,6,0	0/0:2,0:2:6:0,6,69	0/0:14,0:14:42:0,42,425	1/1:0,8:8:24:251,24,0	1/1:0,9:9:27:293,27,0	0/0:18,0:18:54:0,54,535	0/0:17,1:18:48:0,48,498	0/0:12,0:12:33:0,33,345	1/1:0,2:2:6:67,6,0	0/0:2,0:2:6:0,6,59	0/0:4,0:4:12:0,12,118	0/0:1,0:1:3:0,3,30	0/0:2,0:2:6:0,6,59	0/0:9,0:9:27:0,27,272	./.:.:.:.:.	1/1:0,3:3:9:98,9,0	0/0:3,0:3:9:0,9,97	1/1:0,1:1:3:30,3,0	1/1:0,3:3:9:95,9,0	0/0:1,0:1:3:0,3,29	1/1:0,3:3:9:93,9,0	0/0:4,0:4:12:0,12,115	0/0:3,0:3:9:0,9,96	0/0:11,0:11:33:0,33,324	0/0:7,0:7:18:0,18,196	1/1:0,1:1:3:31,3,0	0/0:3,0:3:9:0,9,92	0/0:2,0:2:6:0,6,57	1/1:0,2:2:6:63,6,0	0/0:2,0:2:6:0,6,63	0/0:1,0:1:3:0,3,30	0/0:3,0:3:9:0,9,86	1/1:0,4:4:12:125,12,0	./.:.:.:.:.	0/1:5,2:7:43:43,0,114	1/1:0,3:3:9:97,9,0	1/1:0,2:2:6:66,6,0	1/1:0,3:3:9:92,9,0	0/0:5,0:5:15:0,15,146	1/1:0,1:1:3:31,3,0	./.:.:.:.:.	0/0:1,0:1:3:0,3,32	0/0:4,0:4:12:0,12,117	0/0:2,0:2:6:0,6,62	0/0:2,0:2:6:0,6,63	0/0:5,0:5:15:0,15,146	1/1:0,3:3:9:96,9,0	./.:.:.:.:.	0/0:1,0:1:3:0,3,33	0/0:5,0:5:12:0,12,134	0/0:5,0:5:15:0,15,152	0/0:3,0:3:6:0,6,75	1/1:0,2:2:6:62,6,0	0/0:2,0:2:6:0,6,60	0/0:2,0:2:6:0,6,61	0/0:1,0:1:3:0,3,30	0/0:2,0:2:6:0,6,60	0/0:5,0:5:15:0,15,160	0/0:4,0:4:12:0,12,122	1/1:0,3:3:6:75,6,0	0/0:3,0:3:9:0,9,87	0/0:6,0:6:18:0,18,187	0/0:5,0:5:15:0,15,150	0/0:2,0:2:6:0,6,59	0/0:2,0:2:6:0,6,59	0/0:3,0:3:9:0,9,89	0/0:1,0:1:3:0,3,32	1/1:0,7:7:21:239,21,0	0/0:2,0:2:6:0,6,58	1/1:0,1:1:3:34,3,0	1/1:0,2:2:6:62,6,0	1/1:0,1:1:3:33,3,0	1/1:0,1:1:3:35,3,0	1/1:0,4:4:9:106,9,0	0/0:8,0:8:24:0,24,231	0/0:3,0:3:9:0,9,89	0/0:3,0:3:9:0,9,87	0/0:7,0:7:21:0,21,214	1/1:0,6:6:18:191,18,0	./.:.:.:.:.	0/0:1,0:1:3:0,3,31	1/1:0,4:4:12:123,12,0	1/1:0,8:8:24:244,24,0	0/0:4,0:4:9:0,9,105	0/0:5,0:5:15:0,15,150	0/0:6,0:6:15:0,15,163	0/0:3,0:3:9:0,9,93	0/0:6,0:6:18:0,18,175	0/0:7,0:7:21:0,21,211	0/0:3,0:3:9:0,9,89	0/0:2,0:2:3:0,3,45	0/0:6,0:6:9:0,9,134	0/0:3,0:3:6:0,6,74	0/0:4,0:4:9:0,9,103	0/0:11,0:11:21:0,21,270	0/0:6,0:6:9:0,9,134	0/0:3,0:3:3:0,3,45	0/0:32,0:32:96:0,96,1070
chr0	127179354	.	A	G	6757.34	.	AC=74;AF=0.289;AN=256;BaseQRankSum=-4.949;DP=943;Dels=0.00;FS=0.832;HaplotypeScore=0.1052;InbreedingCoeff=0.7100;MLEAC=65;MLEAF=0.254;MQ=58.95;MQ0=2;MQRankSum=-1.395;QD=25.40;ReadPosRankSum=4.803	GT:AD:DP:GQ:PL	1/1:0,40:40:99:1225,117,0	1/1:0,10:10:30:305,30,0	0/0:17,0:17:51:0,51,539	0/0:52,0:52:99:0,156,1602	0/0:14,0:14:39:0,39,427	0/0:19,0:19:54:0,54,539	1/1:1,13:14:9:328,9,0	0/0:3,0:3:9:0,9,91	0/0:2,0:2:6:0,6,66	0/0:23,0:23:69:0,69,704	0/0:1,0:1:3:0,3,31	1/1:0,10:10:30:298,30,0	0/0:15,0:15:42:0,42,452	./.:.:.:.:.	0/0:22,0:22:60:0,60,649	0/0:22,0:22:66:0,66,673	0/0:20,1:21:57:0,57,609	./.:.:.:.:.	0/0:6,0:7:18:0,18,188	0/0:5,0:5:15:0,15,150	0/0:2,0:2:6:0,6,69	0/0:15,0:15:45:0,45,453	0/0:10,0:10:30:0,30,312	1/1:0,26:26:78:768,78,0	./.:.:.:.:.	0/0:21,0:21:63:0,63,651	1/1:0,11:11:33:331,33,0	0/0:3,0:3:9:0,9,97	0/0:4,0:4:12:0,12,130	0/0:14,0:14:42:0,42,431	0/0:6,0:6:18:0,18,191	./.:.:.:.:.	0/0:6,0:6:18:0,18,184	0/0:1,0:1:3:0,3,32	0/0:21,0:21:63:0,63,629	1/1:0,3:3:9:90,9,0	1/1:0,12:12:33:340,33,0	1/1:0,10:10:24:237,24,0	0/0:9,0:9:27:0,27,279	0/1:1,1:2:26:26,0,27	0/0:5,0:5:15:0,15,162	0/0:15,0:15:45:0,45,468	1/1:0,16:16:48:484,48,0	1/1:0,16:16:48:486,48,0	0/0:21,0:21:54:0,54,599	0/0:23,0:23:66:0,66,694	0/0:8,0:8:24:0,24,246	0/1:1,3:4:23:71,0,23	0/0:2,0:2:6:0,6,61	0/0:8,0:8:24:0,24,241	0/0:4,0:4:12:0,12,124	0/0:2,0:2:6:0,6,61	0/0:5,0:5:15:0,15,151	./.:.:.:.:.	1/1:0,2:2:6:60,6,0	0/0:2,0:2:6:0,6,65	1/1:0,1:1:3:23,3,0	1/1:0,5:5:15:153,15,0	0/0:3,0:3:9:0,9,97	1/1:0,6:6:18:179,18,0	0/0:4,0:4:12:0,12,122	0/0:1,0:1:3:0,3,34	0/0:9,0:9:27:0,27,272	0/0:7,0:7:21:0,21,212	1/1:0,1:1:3:32,3,0	0/0:3,0:3:9:0,9,93	0/0:2,0:2:6:0,6,61	1/1:0,5:5:15:157,15,0	0/0:5,0:5:15:0,15,154	0/0:1,0:1:3:0,3,32	0/0:3,0:3:9:0,9,92	1/1:0,4:4:12:118,12,0	0/0:5,0:5:15:0,15,156	0/1:2,1:3:23:23,0,39	1/1:0,4:4:9:109,9,0	1/1:0,2:2:6:60,6,0	1/1:0,5:5:15:154,15,0	0/0:5,0:5:12:0,12,122	1/1:0,1:1:3:31,3,0	1/1:0,1:1:3:29,3,0	0/0:4,0:4:12:0,12,124	0/0:3,0:3:9:0,9,92	0/1:4,1:5:17:17,0,105	0/0:4,0:4:12:0,12,124	0/0:5,0:5:15:0,15,151	1/1:0,3:3:9:89,9,0	0/0:1,0:1:3:0,3,30	0/0:9,0:9:27:0,27,285	0/0:1,0:1:3:0,3,34	0/0:6,0:6:18:0,18,195	./.:.:1:.:.	1/1:0,4:4:12:118,12,0	0/0:5,0:5:15:0,15,159	./.:.:.:.:.	0/0:6,0:6:18:0,18,188	0/0:1,0:1:3:0,3,32	0/0:6,0:6:18:0,18,189	0/0:5,0:5:15:0,15,151	./.:.:.:.:.	0/0:3,0:3:9:0,9,92	0/0:2,0:2:6:0,6,65	0/0:3,0:3:9:0,9,95	./.:.:.:.:.	0/0:5,0:5:15:0,15,156	0/0:4,0:4:9:0,9,108	0/0:4,0:4:12:0,12,126	1/1:0,5:5:15:161,15,0	0/0:11,0:11:24:0,24,286	1/1:0,4:4:12:130,12,0	1/1:0,3:3:9:89,9,0	1/1:0,4:4:12:122,12,0	1/1:0,4:4:12:131,12,0	1/1:0,4:4:12:118,12,0	0/0:2,0:2:6:0,6,63	0/0:11,0:11:24:0,24,289	0/0:2,0:2:6:0,6,63	0/0:3,0:3:9:0,9,89	1/1:0,4:4:9:104,9,0	1/1:0,2:2:3:45,3,0	0/0:4,0:4:12:0,12,122	1/1:0,5:5:12:134,12,0	1/1:0,5:5:9:105,9,0	0/0:5,0:5:15:0,15,157	0/0:3,0:3:9:0,9,91	0/0:4,0:4:12:0,12,122	0/0:8,0:8:24:0,24,237	0/0:8,0:8:24:0,24,259	0/0:1,0:1:3:0,3,32	0/0:2,0:2:6:0,6,63	0/0:2,0:2:3:0,3,45	0/0:4,0:4:6:0,6,89	0/0:2,0:2:3:0,3,45	0/0:3,0:3:9:0,9,95	0/0:2,0:2:6:0,6,63	0/0:4,0:4:6:0,6,89	0/0:5,0:5:6:0,6,89	0/0:35,0:35:99:0,105,1184
chr0	127179475	.	T	G	7088.67	.	AC=76;AF=0.288;AN=264;BaseQRankSum=-0.404;DP=895;Dels=0.00;FS=6.930;HaplotypeScore=0.1231;InbreedingCoeff=0.7042;MLEAC=71;MLEAF=0.269;MQ=58.69;MQ0=0;MQRankSum=0.369;QD=27.16;ReadPosRankSum=1.071	GT:AD:DP:GQ:PL	1/1:0,36:36:99:1050,102,0	1/1:0,16:16:45:477,45,0	0/0:16,0:16:45:0,45,480	0/0:38,0:38:99:0,114,1170	0/0:19,0:19:51:0,51,543	0/0:8,0:8:24:0,24,242	1/1:0,16:16:45:476,45,0	0/0:2,0:2:6:0,6,62	0/0:1,0:1:3:0,3,30	0/0:21,0:21:63:0,63,650	0/0:3,0:3:9:0,9,97	1/1:0,13:13:36:377,36,0	0/0:13,0:13:39:0,39,395	0/0:2,0:2:3:0,3,33	0/0:16,0:16:48:0,48,489	0/0:18,0:18:51:0,51,541	0/0:17,0:17:51:0,51,525	0/0:3,0:3:9:0,9,100	0/0:8,0:8:24:0,24,246	0/0:7,0:7:21:0,21,210	0/0:4,0:4:12:0,12,131	0/0:11,0:11:27:0,27,307	0/0:15,0:15:45:0,45,465	1/1:0,15:15:45:464,45,0	0/1:1,1:2:25:25,0,26	0/0:19,0:19:57:0,57,599	1/1:0,17:17:48:500,48,0	0/0:4,0:4:12:0,12,129	0/0:5,0:5:15:0,15,150	0/0:14,0:14:39:0,39,414	0/0:4,0:4:12:0,12,132	0/0:5,0:5:15:0,15,158	0/0:10,0:10:30:0,30,299	0/0:3,0:3:9:0,9,95	0/0:15,0:15:45:0,45,460	0/1:1,3:4:20:71,0,20	1/1:0,17:17:45:493,45,0	1/1:0,6:6:18:186,18,0	0/0:11,0:11:33:0,33,329	1/1:0,2:2:6:63,6,0	0/0:6,0:6:18:0,18,191	0/0:14,0:14:36:0,36,401	1/1:0,19:19:54:563,54,0	1/1:0,11:11:33:340,33,0	0/0:20,0:20:57:0,57,583	0/0:14,0:14:42:0,42,435	0/0:10,0:10:30:0,30,316	1/1:0,1:1:3:35,3,0	0/0:6,0:6:18:0,18,184	0/0:4,0:4:12:0,12,123	0/0:2,0:2:6:0,6,61	0/0:4,0:4:9:0,9,106	0/0:10,0:10:27:0,27,296	1/1:0,2:2:6:62,6,0	1/1:0,2:2:6:59,6,0	0/0:3,0:3:9:0,9,93	1/1:0,1:1:3:30,3,0	1/1:0,6:6:18:187,18,0	0/0:2,0:2:6:0,6,62	1/1:0,2:2:6:63,6,0	0/0:5,0:5:15:0,15,155	0/0:3,0:3:9:0,9,90	0/0:12,0:12:36:0,36,367	0/0:9,0:9:27:0,27,272	1/1:0,6:6:18:187,18,0	0/0:2,0:2:6:0,6,63	0/0:3,0:3:9:0,9,90	1/1:0,7:7:18:192,18,0	0/0:3,0:3:9:0,9,95	0/0:3,0:3:9:0,9,89	0/0:4,0:4:12:0,12,117	1/1:0,1:1:3:32,3,0	0/0:3,0:3:9:0,9,97	0/1:1,1:2:25:25,0,26	1/1:0,2:2:6:61,6,0	1/1:0,2:2:6:58,6,0	1/1:0,5:5:15:154,15,0	0/0:5,0:5:15:0,15,158	1/1:0,1:1:3:31,3,0	1/1:0,7:7:21:218,21,0	0/0:3,0:3:9:0,9,92	0/0:1,0:1:3:0,3,31	0/0:3,0:3:9:0,9,99	0/0:4,0:4:12:0,12,123	0/0:4,0:4:12:0,12,120	1/1:0,2:2:6:63,6,0	0/0:2,0:2:6:0,6,62	0/0:4,0:4:12:0,12,120	0/0:6,0:6:18:0,18,189	0/0:8,0:8:24:0,24,250	0/0:3,0:3:6:0,6,75	1/1:0,5:5:15:157,15,0	0/0:1,0:1:3:0,3,32	0/0:4,0:4:12:0,12,127	0/0:3,0:3:9:0,9,92	0/0:2,0:2:6:0,6,60	0/0:8,0:8:24:0,24,250	0/0:3,0:3:9:0,9,93	./.:.:.:.:.	0/0:2,0:2:6:0,6,61	0/0:5,0:5:15:0,15,158	0/0:3,0:3:9:0,9,92	0/1:1,1:2:25:26,0,25	0/0:1,0:1:3:0,3,31	0/0:3,0:3:9:0,9,90	0/0:4,0:4:12:0,12,125	1/1:0,2:2:6:62,6,0	0/0:5,0:5:15:0,15,154	1/1:0,2:2:6:58,6,0	1/1:0,3:3:9:89,9,0	1/1:0,9:9:27:274,27,0	1/1:0,2:2:6:62,6,0	1/1:0,4:4:12:123,12,0	0/0:1,0:1:3:0,3,32	0/0:3,0:3:9:0,9,93	0/0:5,0:5:15:0,15,156	0/0:3,0:3:9:0,9,95	1/1:0,3:3:9:92,9,0	./.:.:.:.:.	0/0:3,0:3:9:0,9,93	1/1:0,3:3:9:96,9,0	1/1:0,3:3:9:88,9,0	0/0:1,0:1:3:0,3,32	0/0:7,0:7:21:0,21,214	0/0:6,0:6:18:0,18,184	0/0:2,0:2:6:0,6,59	0/0:4,0:4:12:0,12,122	0/0:4,0:4:12:0,12,126	./.:.:.:.:.	0/0:2,0:2:3:0,3,45	./.:.:.:.:.	0/0:3,0:3:6:0,6,74	0/0:1,0:1:3:0,3,27	0/0:4,0:4:9:0,9,106	./.:.:.:.:.	0/0:3,0:3:3:0,3,45	0/0:41,0:41:99:0,123,1386
chr0	127179731	.	T	G	10026.1	.	AC=81;AF=0.319;AN=254;BaseQRankSum=7.697;DP=1077;Dels=0.00;FS=25.286;HaplotypeScore=0.2529;InbreedingCoeff=0.7696;MLEAC=79;MLEAF=0.311;MQ=59.22;MQ0=0;MQRankSum=-0.292;QD=29.15;ReadPosRankSum=-1.504	GT:AD:DP:GQ:PL	1/1:0,65:65:99:2128,195,0	1/1:0,20:20:60:637,60,0	0/0:11,0:11:30:0,30,312	0/0:47,0:47:99:0,138,1388	0/0:11,0:11:33:0,33,334	0/0:16,0:16:45:0,45,454	1/1:0,22:22:66:697,66,0	0/0:3,0:3:9:0,9,97	./.:.:.:.:.	0/0:15,0:15:39:0,39,426	0/0:3,0:3:9:0,9,96	1/1:0,11:11:30:327,30,0	0/0:15,0:15:33:0,33,390	./.:.:.:.:.	0/0:23,0:23:60:0,60,651	0/0:28,0:28:84:0,84,843	0/0:27,0:27:81:0,81,811	./.:.:.:.:.	0/0:4,0:4:12:0,12,119	0/0:10,0:10:21:0,21,252	0/0:1,0:1:3:0,3,34	0/0:34,0:34:96:0,96,983	0/0:20,0:20:57:0,57,600	1/1:0,17:17:51:526,51,0	1/1:0,5:5:15:155,15,0	0/0:17,0:17:51:0,51,529	1/1:0,9:9:27:283,27,0	0/0:2,0:2:6:0,6,63	0/0:6,0:6:18:0,18,184	0/0:21,0:21:60:0,60,629	0/0:4,0:4:12:0,12,133	0/0:5,0:5:15:0,15,161	0/0:22,0:22:54:0,54,593	./.:.:.:.:.	0/0:27,0:27:75:0,75,799	1/1:0,2:2:6:52,6,0	1/1:0,18:18:54:582,54,0	1/1:0,4:4:12:122,12,0	0/0:17,0:17:45:0,45,482	0/1:1,2:3:22:61,0,22	0/0:3,0:3:9:0,9,85	0/0:11,0:11:30:0,30,316	1/1:0,17:17:42:480,42,0	1/1:0,22:22:66:700,66,0	0/0:26,0:26:66:0,66,735	0/0:17,0:17:48:0,48,497	0/0:9,0:9:27:0,27,284	1/1:0,2:2:6:67,6,0	0/0:4,0:4:12:0,12,125	0/0:6,0:6:18:0,18,186	0/0:2,0:2:6:0,6,60	0/0:3,0:3:9:0,9,90	0/0:7,0:7:21:0,21,209	1/1:0,2:2:6:63,6,0	1/1:0,8:8:24:256,24,0	0/0:1,0:1:3:0,3,31	1/1:0,1:1:3:30,3,0	1/1:0,7:7:21:228,21,0	0/0:1,0:1:3:0,3,31	1/1:0,6:6:18:190,18,0	0/0:2,0:2:6:0,6,60	0/0:4,0:4:12:0,12,115	0/0:13,0:13:36:0,36,377	0/0:1,0:1:3:0,3,32	1/1:0,1:1:3:31,3,0	0/0:4,0:4:12:0,12,126	0/0:4,0:4:12:0,12,122	1/1:0,6:6:18:192,18,0	0/0:5,0:5:15:0,15,146	0/0:3,0:3:9:0,9,90	0/0:8,0:8:24:0,24,245	1/1:0,3:3:9:95,9,0	0/0:6,0:6:12:0,12,154	0/1:1,1:2:24:24,0,26	1/1:0,7:7:15:185,15,0	1/1:0,5:5:15:159,15,0	1/1:0,4:4:12:127,12,0	0/0:7,0:7:21:0,21,215	1/1:0,2:2:6:66,6,0	1/1:0,4:4:9:108,9,0	./.:.:.:.:.	0/0:2,0:2:6:0,6,63	0/0:2,0:2:6:0,6,63	0/0:3,0:3:6:0,6,75	0/0:7,0:7:21:0,21,214	1/1:0,4:4:12:122,12,0	0/0:3,0:3:9:0,9,87	0/0:5,0:5:15:0,15,148	0/0:6,0:6:18:0,18,184	0/0:8,0:8:24:0,24,247	0/0:3,0:3:9:0,9,96	1/1:0,2:2:6:63,6,0	0/0:1,0:1:3:0,3,32	0/0:3,0:3:9:0,9,96	./.:.:.:.:.	0/0:4,0:4:12:0,12,118	0/0:7,0:7:21:0,21,217	./.:.:.:.:.	1/1:0,1:1:3:32,3,0	0/0:2,0:2:6:0,6,59	0/0:7,0:7:21:0,21,214	0/0:3,0:3:9:0,9,95	0/1:1,2:3:21:54,0,21	./.:.:.:.:.	0/0:3,0:3:9:0,9,97	0/0:7,0:7:18:0,18,198	1/1:0,3:3:9:96,9,0	0/0:5,0:5:15:0,15,155	1/1:0,4:4:12:123,12,0	1/1:0,11:11:24:288,24,0	1/1:0,7:7:21:220,21,0	1/1:0,4:4:12:127,12,0	1/1:0,11:11:30:332,30,0	0/0:8,0:8:24:0,24,239	0/0:11,0:11:33:0,33,347	0/0:10,0:10:24:0,24,275	0/0:9,0:9:27:0,27,280	1/1:0,4:4:12:118,12,0	1/1:0,2:2:6:67,6,0	0/0:2,0:2:6:0,6,63	1/1:0,5:5:15:160,15,0	1/1:0,8:8:24:262,24,0	0/0:4,0:4:12:0,12,120	0/0:5,0:5:15:0,15,154	0/0:2,0:2:6:0,6,61	0/0:7,0:7:21:0,21,209	0/0:4,0:4:12:0,12,123	0/0:6,0:6:18:0,18,189	0/0:4,0:4:12:0,12,118	0/0:2,0:2:3:0,3,45	./.:.:.:.:.	0/0:1,0:1:3:0,3,30	./.:.:.:.:.	0/0:3,0:3:6:0,6,75	0/0:2,0:2:3:0,3,45	0/0:4,0:4:6:0,6,89	0/0:32,0:32:96:0,96,1099
chr0	127179766	.	A	G	9623.15	.	AC=78;AF=0.300;AN=260;BaseQRankSum=5.011;DP=1079;Dels=0.00;FS=17.693;HaplotypeScore=0.0889;InbreedingCoeff=0.7752;MLEAC=75;MLEAF=0.288;MQ=59.30;MQ0=0;MQRankSum=-1.098;QD=28.56;ReadPosRankSum=0.871	GT:AD:DP:GQ:PL	1/1:0,63:63:99:1978,189,0	1/1:0,22:22:66:683,66,0	0/0:17,0:17:45:0,45,479	0/0:47,0:47:99:0,141,1392	0/0:12,0:12:36:0,36,360	0/0:21,0:21:60:0,60,620	1/1:0,24:24:72:738,72,0	0/0:3,0:3:9:0,9,94	0/0:1,0:1:3:0,3,30	0/0:13,0:13:39:0,39,388	0/0:4,0:4:12:0,12,128	1/1:0,15:15:45:478,45,0	0/0:16,0:16:42:0,42,452	./.:.:.:.:.	0/0:13,0:13:36:0,36,377	0/0:24,0:24:72:0,72,734	0/0:27,0:27:81:0,81,810	0/0:1,0:1:3:0,3,33	0/0:10,0:10:24:0,24,276	0/0:4,0:4:12:0,12,117	0/0:3,0:3:9:0,9,83	0/0:33,0:33:99:0,99,996	0/0:25,0:25:66:0,66,716	1/1:0,23:23:69:717,69,0	1/1:0,4:4:12:119,12,0	0/0:20,0:20:57:0,57,600	1/1:0,9:9:24:243,24,0	0/0:2,0:2:6:0,6,63	0/0:4,0:4:12:0,12,126	0/0:15,0:15:42:0,42,438	0/0:2,0:2:6:0,6,61	0/0:3,0:3:9:0,9,99	0/0:31,0:31:81:0,81,878	./.:.:.:.:.	0/0:26,0:26:72:0,72,761	1/1:0,2:2:6:55,6,0	1/1:0,14:15:42:434,42,0	1/1:0,8:8:24:249,24,0	0/0:11,0:11:30:0,30,322	1/1:0,3:3:9:92,9,0	0/0:4,0:4:12:0,12,127	0/0:13,0:13:39:0,39,393	1/1:0,17:17:48:508,48,0	1/1:0,21:21:63:653,63,0	0/0:19,0:19:54:0,54,575	0/0:17,0:17:51:0,51,519	0/0:10,0:10:30:0,30,308	1/1:0,5:5:15:163,15,0	0/0:3,0:3:9:0,9,91	0/0:8,0:8:24:0,24,245	0/0:3,0:3:9:0,9,92	0/0:2,0:2:6:0,6,59	0/0:8,0:8:24:0,24,242	1/1:0,2:2:6:66,6,0	1/1:0,7:7:21:213,21,0	./.:.:.:.:.	1/1:0,2:2:6:61,6,0	1/1:0,6:6:15:174,15,0	0/0:1,0:1:3:0,3,30	1/1:0,1:1:3:31,3,0	0/0:3,0:3:9:0,9,86	0/0:4,0:4:12:0,12,121	0/0:11,0:11:33:0,33,325	0/0:4,0:4:12:0,12,117	1/1:0,5:5:15:153,15,0	0/0:4,0:4:12:0,12,119	0/0:4,0:4:12:0,12,118	1/1:0,6:6:18:182,18,0	0/0:5,0:5:15:0,15,153	0/0:3,0:3:9:0,9,93	0/0:4,0:4:12:0,12,122	1/1:0,4:4:12:124,12,0	0/0:4,0:4:9:0,9,106	0/0:5,0:5:15:0,15,147	1/1:0,7:7:18:201,18,0	1/1:0,3:3:9:98,9,0	1/1:0,2:2:6:61,6,0	0/0:8,0:8:24:0,24,246	1/1:0,2:2:6:64,6,0	1/1:0,4:4:12:124,12,0	0/0:1,0:1:3:0,3,29	0/0:2,0:2:6:0,6,51	0/0:3,0:3:9:0,9,86	0/0:2,0:2:6:0,6,63	0/0:4,0:4:12:0,12,122	1/1:0,7:7:21:215,21,0	0/0:4,0:4:12:0,12,126	0/0:5,0:5:15:0,15,152	0/0:3,0:3:9:0,9,93	0/0:6,0:6:18:0,18,196	0/0:2,1:3:6:0,6,63	1/1:0,2:2:6:55,6,0	0/0:6,0:6:18:0,18,178	0/0:3,0:3:6:0,6,75	0/0:1,0:1:3:0,3,28	0/0:4,0:4:12:0,12,124	0/0:12,0:12:36:0,36,379	./.:.:.:.:.	1/1:0,4:4:12:124,12,0	0/0:2,0:2:6:0,6,61	0/0:6,0:6:18:0,18,193	0/0:3,0:3:9:0,9,86	0/1:3,4:7:71:108,0,71	0/0:2,0:2:6:0,6,57	0/0:2,0:2:6:0,6,61	0/0:7,0:7:18:0,18,197	1/1:0,2:2:6:67,6,0	0/0:6,0:6:18:0,18,184	1/1:0,4:4:12:130,12,0	1/1:0,2:2:6:66,6,0	1/1:0,9:9:27:275,27,0	1/1:0,4:4:12:131,12,0	1/1:0,6:6:18:189,18,0	0/0:9,0:9:27:0,27,277	0/0:10,0:10:27:0,27,289	0/0:7,0:7:18:0,18,193	0/0:5,0:5:15:0,15,156	./.:.:.:.:.	1/1:0,1:1:3:32,3,0	0/0:4,0:4:12:0,12,120	0/1:1,4:5:17:112,0,17	1/1:0,2:2:6:63,6,0	0/0:5,0:5:15:0,15,154	0/0:5,0:5:15:0,15,158	0/0:3,0:3:9:0,9,91	0/0:7,0:7:18:0,18,197	0/0:6,0:6:18:0,18,181	0/0:5,0:5:15:0,15,142	0/0:4,0:4:12:0,12,117	0/0:2,0:2:3:0,3,45	./.:.:.:.:.	0/0:1,0:1:3:0,3,31	./.:.:.:.:.	0/0:8,0:8:15:0,15,198	0/0:2,0:2:3:0,3,45	0/0:4,0:4:6:0,6,89	0/0:33,0:33:99:0,99,1093
chr0	127179769	.	C	T	9406.54	.	AC=77;AF=0.296;AN=260;BaseQRankSum=2.664;DP=1079;Dels=0.00;FS=12.737;HaplotypeScore=0.0951;InbreedingCoeff=0.7614;MLEAC=74;MLEAF=0.285;MQ=59.29;MQ0=0;MQRankSum=-0.791;QD=28.33;ReadPosRankSum=1.023	GT:AD:DP:GQ:PL	1/1:0,62:62:99:1949,186,0	1/1:0,22:22:66:685,66,0	0/0:17,0:17:45:0,45,485	0/0:46,0:46:99:0,138,1395	0/0:12,0:12:36:0,36,367	0/0:19,0:19:54:0,54,570	1/1:0,22:22:66:673,66,0	0/0:3,0:3:9:0,9,91	0/0:1,0:1:3:0,3,29	0/0:15,0:15:45:0,45,442	0/0:4,0:4:12:0,12,130	1/1:0,14:14:42:437,42,0	0/0:16,0:16:42:0,42,449	./.:.:.:.:.	0/0:14,0:14:39:0,39,404	0/0:25,0:25:75:0,75,750	0/0:24,0:24:72:0,72,723	0/0:1,0:1:3:0,3,32	0/0:8,0:8:18:0,18,210	0/0:4,0:4:12:0,12,120	0/0:3,0:3:9:0,9,95	0/0:31,0:31:90:0,90,915	0/0:24,1:25:36:0,36,656	1/1:0,23:23:69:711,69,0	1/1:0,4:4:12:116,12,0	0/0:21,0:21:60:0,60,624	1/1:0,9:9:27:275,27,0	0/0:2,0:2:6:0,6,61	0/0:3,0:3:9:0,9,80	0/0:16,0:16:45:0,45,473	0/0:2,0:2:6:0,6,64	0/0:3,0:3:9:0,9,96	0/0:31,0:31:81:0,81,888	./.:.:.:.:.	0/0:28,0:28:78:0,78,816	1/1:0,2:2:6:54,6,0	1/1:0,16:16:48:508,48,0	1/1:0,8:8:24:240,24,0	0/0:11,0:11:30:0,30,317	1/1:0,4:4:12:118,12,0	0/0:4,0:4:12:0,12,128	0/0:12,0:12:36:0,36,363	1/1:0,15:15:42:448,42,0	1/1:0,20:20:60:614,60,0	0/0:22,0:22:63:0,63,649	0/0:18,0:18:54:0,54,558	0/0:10,0:10:30:0,30,306	1/1:0,5:5:15:144,15,0	0/0:3,0:3:9:0,9,92	0/0:8,0:8:24:0,24,242	0/0:3,0:3:9:0,9,96	0/0:3,0:3:9:0,9,88	0/0:7,0:7:21:0,21,218	1/1:0,2:2:6:65,6,0	1/1:0,6:6:18:186,18,0	./.:.:.:.:.	1/1:0,2:2:6:59,6,0	1/1:0,6:6:15:170,15,0	0/0:1,0:1:3:0,3,33	1/1:0,1:1:3:30,3,0	0/0:3,0:3:9:0,9,86	0/0:5,0:5:15:0,15,155	0/0:11,0:11:33:0,33,330	0/0:4,0:4:12:0,12,122	1/1:0,5:5:15:150,15,0	0/0:5,0:5:15:0,15,141	0/0:4,0:4:12:0,12,118	1/1:0,6:6:18:182,18,0	0/0:5,0:5:15:0,15,153	0/0:3,0:3:9:0,9,87	0/0:4,0:4:12:0,12,120	1/1:0,4:4:12:126,12,0	0/0:5,0:5:12:0,12,134	0/0:5,0:5:15:0,15,148	1/1:0,7:7:18:200,18,0	1/1:0,3:3:9:96,9,0	1/1:0,2:2:6:59,6,0	0/0:8,0:8:24:0,24,246	1/1:0,2:2:6:63,6,0	0/1:1,3:4:18:84,0,18	0/0:1,0:1:3:0,3,30	0/0:1,0:1:3:0,3,29	0/0:3,0:3:9:0,9,83	0/0:2,0:2:6:0,6,65	0/0:4,0:4:12:0,12,120	1/1:0,7:7:21:199,21,0	0/0:3,0:3:9:0,9,94	0/0:6,0:6:18:0,18,183	0/0:3,0:3:9:0,9,91	0/0:6,0:6:18:0,18,191	0/0:3,0:3:6:0,6,59	1/1:0,1:1:3:30,3,0	0/0:5,0:5:15:0,15,153	0/0:3,0:3:6:0,6,74	0/0:1,0:1:3:0,3,29	0/0:4,0:4:12:0,12,126	0/0:13,0:13:39:0,39,398	./.:.:.:.:.	1/1:0,4:4:12:128,12,0	0/0:2,0:2:6:0,6,59	0/0:8,0:8:24:0,24,237	0/0:3,0:3:9:0,9,89	0/1:3,4:7:66:102,0,66	0/0:2,0:2:6:0,6,59	0/0:2,0:2:6:0,6,59	0/0:7,0:7:18:0,18,194	1/1:0,3:3:9:95,9,0	0/0:7,0:7:21:0,21,215	1/1:0,4:4:12:125,12,0	1/1:0,2:2:6:64,6,0	1/1:0,8:8:24:249,24,0	1/1:0,4:4:12:130,12,0	1/1:0,6:6:18:184,18,0	0/0:9,0:9:27:0,27,275	0/0:10,0:10:27:0,27,287	0/0:7,0:7:18:0,18,196	0/0:5,0:5:15:0,15,154	./.:.:.:.:.	1/1:0,2:2:6:60,6,0	0/0:4,0:4:12:0,12,124	0/1:1,4:5:17:112,0,17	1/1:0,3:3:9:90,9,0	0/0:5,0:5:15:0,15,143	0/0:5,0:5:15:0,15,155	0/0:3,0:3:9:0,9,89	0/0:7,0:7:18:0,18,194	0/0:6,0:6:18:0,18,184	0/0:7,0:7:21:0,21,212	0/0:4,0:4:12:0,12,124	0/0:2,0:2:3:0,3,45	./.:.:.:.:.	0/0:1,0:1:3:0,3,31	./.:.:.:.:.	0/0:8,0:8:15:0,15,196	0/0:2,0:2:3:0,3,45	0/0:4,0:4:6:0,6,89	0/0:31,0:31:93:0,93,1007
chr0	127179905	.	A	T	8600.33	.	AC=76;AF=0.292;AN=260;BaseQRankSum=-0.639;DP=998;Dels=0.00;FS=5.235;HaplotypeScore=0.0509;InbreedingCoeff=0.7179;MLEAC=68;MLEAF=0.262;MQ=59.39;MQ0=0;MQRankSum=-0.074;QD=26.96;ReadPosRankSum=-1.628	GT:AD:DP:GQ:PL	1/1:0,53:53:99:1702,159,0	1/1:0,12:12:36:369,36,0	0/0:17,0:17:48:0,48,502	0/0:44,0:44:99:0,132,1331	0/0:16,0:16:48:0,48,506	0/0:14,0:14:39:0,39,409	1/1:0,21:21:60:628,60,0	0/0:2,0:2:6:0,6,66	0/0:6,0:6:18:0,18,181	0/0:10,0:10:30:0,30,318	0/0:3,0:3:9:0,9,89	1/1:0,15:15:42:451,42,0	0/0:11,0:11:33:0,33,336	0/0:1,0:1:3:0,3,32	0/0:13,0:13:36:0,36,381	0/0:20,0:20:60:0,60,599	0/0:19,0:19:57:0,57,567	0/1:2,2:4:47:51,0,47	0/0:2,0:2:6:0,6,63	0/0:4,0:4:12:0,12,117	0/0:2,0:2:6:0,6,67	0/0:24,0:24:63:0,63,676	0/0:24,0:24:66:0,66,702	1/1:0,26:26:78:788,78,0	1/1:0,5:5:15:142,15,0	0/0:23,0:23:69:0,69,711	1/1:0,7:7:18:200,18,0	0/0:9,0:9:27:0,27,282	0/0:9,0:9:27:0,27,286	0/0:24,0:24:72:0,72,724	0/0:7,0:7:21:0,21,228	0/0:5,0:5:15:0,15,168	0/0:21,0:21:63:0,63,638	0/0:2,0:2:6:0,6,63	0/0:30,0:30:78:0,78,849	1/1:0,2:2:6:61,6,0	1/1:0,20:20:60:602,60,0	1/1:0,17:17:48:484,48,0	0/0:10,0:10:30:0,30,310	1/1:0,3:3:9:98,9,0	0/0:6,0:6:18:0,18,188	0/0:9,0:9:27:0,27,277	1/1:0,13:13:36:379,36,0	1/1:0,19:19:57:572,57,0	0/0:19,0:19:57:0,57,572	0/0:21,0:21:63:0,63,655	0/0:10,0:10:30:0,30,312	0/0:1,0:2:3:0,3,31	0/0:3,0:3:9:0,9,93	0/0:7,0:7:21:0,21,210	0/0:1,0:1:3:0,3,32	0/0:4,0:4:12:0,12,122	0/0:6,0:6:18:0,18,182	./.:.:.:.:.	1/1:0,6:6:18:184,18,0	0/0:2,0:2:6:0,6,57	1/1:0,1:1:3:32,3,0	1/1:0,2:2:6:61,6,0	0/0:2,0:2:6:0,6,61	1/1:0,2:2:6:63,6,0	0/0:4,0:4:12:0,12,115	0/0:3,0:3:9:0,9,90	0/0:6,0:6:18:0,18,185	0/0:2,0:2:6:0,6,60	1/1:0,4:4:12:119,12,0	0/0:3,0:3:9:0,9,97	0/0:2,0:2:6:0,6,60	1/1:0,7:7:21:214,21,0	0/0:2,0:2:6:0,6,63	0/0:4,0:4:12:0,12,120	0/0:1,0:1:3:0,3,32	./.:.:.:.:.	0/0:5,0:5:15:0,15,157	0/1:3,3:6:72:72,0,76	1/1:0,4:4:12:124,12,0	1/1:0,1:1:3:31,3,0	1/1:0,3:3:9:90,9,0	0/0:5,0:5:15:0,15,157	1/1:0,3:3:9:92,9,0	1/1:0,4:4:12:118,12,0	0/0:3,0:3:9:0,9,91	./.:.:.:.:.	0/0:3,0:3:9:0,9,95	0/0:1,0:1:3:0,3,32	0/0:6,0:6:18:0,18,182	1/1:0,7:7:21:208,21,0	0/0:3,0:3:9:0,9,95	0/0:5,0:5:15:0,15,152	0/0:4,0:4:12:0,12,118	0/0:6,0:6:18:0,18,194	0/0:1,0:1:3:0,3,31	1/1:0,2:2:6:59,6,0	0/0:5,0:5:15:0,15,160	0/0:1,0:1:3:0,3,32	./.:.:.:.:.	0/0:2,0:2:6:0,6,55	0/0:4,0:4:12:0,12,126	0/0:3,0:3:9:0,9,95	1/1:0,1:1:3:30,3,0	0/0:1,0:1:3:0,3,32	0/1:3,1:4:18:18,0,82	0/0:1,0:1:3:0,3,32	0/1:1,1:2:24:25,0,24	0/0:3,0:3:9:0,9,95	0/0:5,0:5:15:0,15,152	0/0:7,0:7:21:0,21,219	1/1:0,3:3:9:91,9,0	0/0:7,0:7:21:0,21,212	1/1:0,3:3:9:94,9,0	1/1:0,4:4:12:122,12,0	1/1:0,7:7:21:214,21,0	1/1:0,3:3:9:95,9,0	1/1:0,10:10:27:283,27,0	0/0:9,0:9:27:0,27,275	0/0:2,0:2:6:0,6,65	0/0:5,0:5:15:0,15,156	0/0:7,0:7:21:0,21,212	./.:.:.:.:.	1/1:0,1:1:3:32,3,0	0/0:4,0:4:12:0,12,122	1/1:0,4:4:12:118,12,0	1/1:0,8:8:21:233,21,0	0/0:5,0:5:15:0,15,151	0/0:5,0:5:15:0,15,158	0/0:1,0:1:3:0,3,29	0/0:4,0:4:12:0,12,127	0/0:6,0:6:18:0,18,181	0/0:5,0:5:15:0,15,151	0/0:4,0:4:12:0,12,116	0/0:6,0:6:9:0,9,134	0/0:2,0:2:3:0,3,45	0/0:3,0:3:6:0,6,76	./.:.:.:.:.	0/0:6,0:6:12:0,12,139	./.:.:.:.:.	0/0:2,0:2:3:0,3,45	0/0:31,0:31:93:0,93,1032
chr0	127179918	.	A	T	9137.08	.	AC=79;AF=0.302;AN=262;BaseQRankSum=2.738;DP=976;Dels=0.00;FS=1.075;HaplotypeScore=0.0573;InbreedingCoeff=0.7208;MLEAC=78;MLEAF=0.298;MQ=59.37;MQ0=0;MQRankSum=1.247;QD=28.55;ReadPosRankSum=-1.387	GT:AD:DP:GQ:PL	1/1:0,57:57:99:1823,171,0	1/1:0,10:10:30:309,30,0	0/0:20,0:20:57:0,57,600	0/0:47,0:47:99:0,141,1438	0/0:14,0:14:42:0,42,444	0/0:12,0:12:33:0,33,347	1/1:0,19:19:54:576,54,0	0/0:1,0:1:3:0,3,30	0/0:5,0:5:15:0,15,158	0/0:9,0:9:24:0,24,266	0/0:3,0:3:9:0,9,95	1/1:0,16:16:45:481,45,0	0/0:11,0:11:33:0,33,326	0/0:1,0:1:3:0,3,31	0/0:13,0:13:36:0,36,391	0/0:21,0:21:63:0,63,656	0/0:18,0:18:54:0,54,560	1/1:0,2:2:6:69,6,0	0/0:2,0:2:6:0,6,67	0/0:4,0:4:12:0,12,122	0/0:2,0:2:6:0,6,62	0/0:24,0:24:66:0,66,711	0/0:23,0:23:63:0,63,680	1/1:0,25:25:75:797,75,0	1/1:0,4:4:12:117,12,0	0/0:22,0:22:66:0,66,688	1/1:0,11:11:30:326,30,0	0/0:10,0:10:30:0,30,312	0/0:5,0:5:15:0,15,160	0/0:21,0:21:63:0,63,654	0/0:8,0:8:24:0,24,230	0/0:6,0:6:18:0,18,192	0/0:15,0:15:45:0,45,454	0/0:2,0:2:6:0,6,66	0/0:29,0:29:75:0,75,834	1/1:0,2:2:6:65,6,0	1/1:0,19:19:57:592,57,0	1/1:0,17:17:51:533,51,0	0/0:7,0:7:21:0,21,209	1/1:0,3:3:9:97,9,0	0/0:5,0:5:15:0,15,162	0/0:10,0:10:30:0,30,307	1/1:0,13:13:36:396,36,0	1/1:0,16:16:48:497,48,0	0/0:19,0:19:57:0,57,592	0/0:23,0:23:69:0,69,723	0/0:10,0:10:30:0,30,314	0/1:1,1:2:26:27,0,26	0/0:3,0:3:9:0,9,93	0/0:6,0:6:18:0,18,178	0/0:1,0:1:3:0,3,31	0/0:3,0:3:9:0,9,92	0/0:6,0:6:18:0,18,184	1/1:0,1:1:3:33,3,0	1/1:0,6:6:18:186,18,0	0/0:1,0:1:3:0,3,31	1/1:0,1:1:3:31,3,0	1/1:0,2:2:6:65,6,0	0/0:2,0:2:6:0,6,59	1/1:0,1:1:3:31,3,0	0/0:4,0:4:12:0,12,115	0/0:3,0:3:9:0,9,92	0/0:6,0:6:18:0,18,183	0/0:2,0:2:6:0,6,63	1/1:0,3:3:9:94,9,0	0/0:2,0:2:6:0,6,62	0/0:2,0:2:6:0,6,59	1/1:0,9:9:27:280,27,0	0/0:2,0:2:6:0,6,59	0/0:3,0:3:9:0,9,95	0/0:1,0:1:3:0,3,29	./.:.:.:.:.	0/0:2,0:2:6:0,6,66	0/1:4,3:7:72:72,0,103	1/1:0,3:3:9:92,9,0	1/1:0,1:1:3:33,3,0	1/1:0,5:5:15:157,15,0	0/0:5,0:5:15:0,15,153	1/1:0,4:4:12:124,12,0	1/1:0,3:3:9:96,9,0	0/0:3,0:3:9:0,9,92	./.:.:.:.:.	0/0:4,0:4:12:0,12,126	0/0:1,0:1:3:0,3,31	0/0:7,0:7:21:0,21,212	1/1:0,6:6:18:182,18,0	0/0:2,0:2:6:0,6,63	0/0:5,0:5:15:0,15,156	0/0:4,0:4:12:0,12,126	0/0:5,0:5:15:0,15,163	0/0:1,0:1:3:0,3,32	1/1:0,5:5:15:162,15,0	0/0:6,0:6:18:0,18,192	0/0:1,0:1:3:0,3,31	./.:.:.:.:.	0/0:2,0:2:3:0,3,31	0/0:7,0:7:21:0,21,224	0/0:3,0:3:9:0,9,95	1/1:0,1:1:3:32,3,0	0/0:1,0:1:3:0,3,31	0/0:3,0:3:6:0,6,47	0/0:1,0:1:3:0,3,31	0/1:1,1:2:24:25,0,24	0/0:3,0:3:9:0,9,92	0/0:4,0:4:12:0,12,128	0/0:7,0:7:21:0,21,207	1/1:0,3:3:9:96,9,0	0/0:6,0:6:18:0,18,186	1/1:0,4:4:12:123,12,0	1/1:0,4:4:12:130,12,0	1/1:0,6:6:18:189,18,0	1/1:0,4:4:12:124,12,0	1/1:0,10:10:24:279,24,0	0/0:10,0:10:30:0,30,301	0/0:1,0:1:3:0,3,31	0/0:5,0:5:15:0,15,154	0/0:7,0:7:21:0,21,214	./.:.:.:.:.	1/1:0,1:1:3:32,3,0	0/0:3,0:3:9:0,9,92	1/1:0,5:5:15:158,15,0	1/1:0,7:7:18:201,18,0	0/0:4,0:4:12:0,12,123	0/0:4,0:4:12:0,12,118	0/0:2,0:2:6:0,6,64	0/0:4,0:4:12:0,12,124	0/0:6,0:6:18:0,18,184	0/0:5,0:5:15:0,15,153	0/0:4,0:4:12:0,12,126	0/0:6,0:6:9:0,9,134	0/0:2,0:2:3:0,3,45	0/0:3,0:3:6:0,6,72	./.:.:.:.:.	0/0:6,0:6:12:0,12,139	./.:.:.:.:.	0/0:2,0:2:3:0,3,45	0/0:30,0:30:90:0,90,1018
chr0	127179969	.	A	G	8117.95	.	AC=81;AF=0.327;AN=248;BaseQRankSum=5.975;DP=810;Dels=0.00;FS=43.096;HaplotypeScore=0.0767;InbreedingCoeff=0.7082;MLEAC=79;MLEAF=0.319;MQ=59.27;MQ0=0;MQRankSum=1.204;QD=28.79;ReadPosRankSum=-1.078	GT:AD:DP:GQ:PL	1/1:0,45:45:99:1462,135,0	1/1:0,13:13:39:418,39,0	0/0:10,0:10:30:0,30,290	0/0:36,0:36:99:0,105,1061	0/0:15,0:15:45:0,45,451	0/0:10,0:10:30:0,30,296	1/1:0,19:19:57:596,57,0	0/0:2,0:2:6:0,6,65	./.:.:.:.:.	0/0:9,0:9:27:0,27,269	0/0:2,0:2:6:0,6,59	1/1:0,16:16:45:482,45,0	0/0:11,0:11:33:0,33,336	1/1:0,1:1:3:32,3,0	0/0:19,0:19:57:0,57,573	0/0:18,0:18:54:0,54,540	0/0:7,0:7:21:0,21,208	0/1:1,3:4:20:85,0,20	0/0:6,0:6:18:0,18,180	0/0:6,0:6:18:0,18,176	0/0:1,0:1:3:0,3,34	0/0:17,0:17:48:0,48,486	0/0:19,0:19:57:0,57,560	1/1:0,14:14:42:434,42,0	1/1:0,1:1:3:34,3,0	0/0:15,0:15:45:0,45,443	1/1:0,15:15:45:473,45,0	0/0:5,0:5:15:0,15,148	0/0:4,0:4:12:0,12,128	0/0:14,0:14:39:0,39,395	0/0:4,0:4:12:0,12,129	0/0:5,0:5:15:0,15,161	0/0:15,0:15:39:0,39,414	0/0:4,0:4:12:0,12,127	0/0:18,0:18:54:0,54,543	1/1:0,4:4:12:134,12,0	1/1:0,21:21:63:656,63,0	1/1:0,15:15:45:461,45,0	0/0:3,0:3:9:0,9,93	1/1:0,4:4:12:130,12,0	0/0:1,0:1:3:0,3,33	0/0:9,0:9:27:0,27,262	1/1:0,11:11:27:305,27,0	1/1:0,12:12:36:371,36,0	0/0:13,0:13:39:0,39,384	0/0:19,0:19:57:0,57,563	0/0:3,0:3:9:0,9,95	1/1:0,1:1:3:30,3,0	0/0:1,0:1:3:0,3,32	0/0:1,0:1:3:0,3,31	./.:.:.:.:.	0/0:2,0:2:6:0,6,61	0/0:3,0:3:9:0,9,91	1/1:0,2:2:6:61,6,0	1/1:0,4:4:12:124,12,0	0/0:1,0:1:3:0,3,30	1/1:0,3:3:9:84,9,0	1/1:0,4:4:12:123,12,0	./.:.:.:.:.	./.:.:.:.:.	0/0:3,0:3:6:0,6,63	0/0:1,0:1:3:0,3,29	0/0:5,0:5:15:0,15,155	0/0:2,0:2:6:0,6,60	1/1:0,4:4:12:122,12,0	0/0:3,0:3:9:0,9,90	0/0:4,0:4:12:0,12,124	1/1:0,8:8:24:252,24,0	0/0:2,0:2:6:0,6,61	0/1:1,1:2:24:25,0,24	0/0:1,0:1:3:0,3,33	1/1:0,2:2:6:66,6,0	0/0:1,0:1:3:0,3,31	0/1:2,2:4:48:52,0,48	1/1:0,5:5:15:157,15,0	1/1:0,1:1:3:31,3,0	1/1:0,2:2:6:63,6,0	0/0:5,0:5:15:0,15,147	1/1:0,2:2:6:65,6,0	1/1:0,1:1:3:32,3,0	0/0:1,0:1:3:0,3,32	./.:.:.:.:.	0/0:3,0:3:9:0,9,96	0/0:3,0:3:9:0,9,86	0/0:6,0:6:18:0,18,186	1/1:0,5:5:15:162,15,0	0/0:5,0:5:15:0,15,147	0/0:4,0:4:12:0,12,113	0/0:4,0:4:12:0,12,120	0/0:4,0:4:12:0,12,123	./.:.:.:.:.	1/1:0,3:3:9:95,9,0	0/0:5,0:5:15:0,15,152	0/0:1,0:1:3:0,3,32	./.:.:.:.:.	0/0:3,0:3:9:0,9,96	0/0:9,0:9:27:0,27,281	./.:.:.:.:.	./.:.:.:.:.	0/0:4,0:4:12:0,12,120	0/0:5,0:5:15:0,15,149	0/0:1,0:1:3:0,3,29	1/1:0,1:1:3:28,3,0	0/0:2,0:2:6:0,6,60	0/0:3,0:3:9:0,9,89	0/0:3,0:3:9:0,9,94	1/1:0,5:5:15:165,15,0	0/0:3,0:3:9:0,9,91	1/1:0,4:4:12:127,12,0	1/1:0,3:3:9:92,9,0	1/1:0,5:5:15:161,15,0	1/1:0,4:4:12:128,12,0	1/1:0,4:4:12:124,12,0	0/0:7,0:7:21:0,21,204	./.:.:.:.:.	0/0:4,0:4:12:0,12,118	0/0:3,0:3:9:0,9,95	./.:.:.:.:.	1/1:0,1:1:3:32,3,0	0/0:6,0:6:18:0,18,178	1/1:0,2:2:6:59,6,0	1/1:0,5:5:15:155,15,0	0/0:7,0:7:21:0,21,218	0/0:4,0:4:12:0,12,123	0/0:3,0:3:9:0,9,86	0/0:5,0:5:12:0,12,136	0/0:5,0:5:15:0,15,148	0/0:3,0:3:9:0,9,90	0/0:1,0:1:3:0,3,29	0/0:6,0:6:9:0,9,134	0/0:2,0:2:3:0,3,45	0/0:1,0:1:3:0,3,31	./.:.:.:.:.	0/0:7,0:7:9:0,9,106	0/0:2,0:2:3:0,3,45	./.:.:.:.:.	0/0:38,0:38:99:0,114,1270
chr0	127180015	.	G	A	10163.1	.	AC=80;AF=0.317;AN=252;BaseQRankSum=-1.319;DP=1065;Dels=0.00;FS=27.860;HaplotypeScore=0.1560;InbreedingCoeff=0.7268;MLEAC=71;MLEAF=0.282;MQ=59.47;MQ0=0;MQRankSum=-0.112;QD=27.84;ReadPosRankSum=0.998	GT:AD:DP:GQ:PL	1/1:0,61:61:99:1925,183,0	1/1:0,15:15:45:466,45,0	0/0:16,0:16:48:0,48,505	0/0:52,0:52:99:0,141,1513	0/0:16,0:16:45:0,45,489	0/0:14,0:14:42:0,42,434	1/1:0,24:24:72:722,72,0	0/0:2,0:2:6:0,6,61	0/0:2,0:2:6:0,6,65	0/0:13,0:13:36:0,36,386	0/0:3,0:3:9:0,9,95	1/1:0,13:13:39:403,39,0	0/0:22,0:22:66:0,66,682	./.:.:.:.:.	0/0:20,0:20:60:0,60,613	0/0:29,0:29:87:0,87,893	0/0:25,0:25:72:0,72,757	0/1:2,2:4:50:55,0,50	0/0:12,0:12:36:0,36,359	0/0:7,0:7:21:0,21,211	./.:.:.:.:.	0/0:22,0:22:66:0,66,669	0/0:28,0:28:84:0,84,864	1/1:0,22:22:66:681,66,0	1/1:0,1:1:3:31,3,0	0/0:15,0:15:45:0,45,466	1/1:0,16:16:48:489,48,0	0/0:6,0:6:18:0,18,195	0/0:3,0:3:9:0,9,97	0/0:21,0:21:60:0,60,634	0/0:5,0:5:15:0,15,157	0/0:5,0:5:15:0,15,161	0/0:21,0:21:63:0,63,652	0/0:3,0:4:9:0,9,90	0/0:21,0:21:63:0,63,656	1/1:0,2:2:6:63,6,0	1/1:0,28:28:84:841,84,0	1/1:0,21:21:63:632,63,0	0/0:8,0:8:24:0,24,244	1/1:0,5:5:15:161,15,0	0/0:3,0:3:9:0,9,98	0/0:20,0:20:60:0,60,617	1/1:0,18:18:48:515,48,0	1/1:0,22:22:66:658,66,0	0/0:19,0:19:57:0,57,574	0/0:16,0:16:48:0,48,496	0/0:6,0:6:15:0,15,153	1/1:0,2:2:6:66,6,0	./.:.:.:.:.	0/0:2,0:2:6:0,6,59	0/0:1,0:1:3:0,3,31	0/0:1,0:1:3:0,3,34	0/0:3,0:3:9:0,9,94	1/1:0,1:1:3:30,3,0	1/1:0,5:5:15:154,15,0	0/0:2,0:2:6:0,6,64	1/1:0,1:1:3:30,3,0	1/1:0,9:9:27:275,27,0	0/0:4,0:4:12:0,12,111	./.:.:.:.:.	0/0:5,0:5:9:0,9,118	0/0:2,0:2:6:0,6,62	0/0:10,0:10:27:0,27,302	0/0:2,0:2:6:0,6,62	1/1:0,7:7:21:220,21,0	0/0:4,0:4:12:0,12,129	0/0:3,0:3:9:0,9,92	1/1:0,7:7:21:211,21,0	0/0:5,0:5:15:0,15,154	0/1:3,1:4:20:20,0,84	0/0:2,0:2:6:0,6,61	1/1:0,2:2:6:61,6,0	0/0:2,0:2:6:0,6,61	0/1:1,2:3:21:48,0,21	1/1:0,8:8:24:245,24,0	1/1:0,3:3:9:92,9,0	1/1:0,2:2:6:59,6,0	0/0:7,0:7:21:0,21,221	./.:.:.:.:.	1/1:0,3:3:9:90,9,0	0/0:2,0:2:6:0,6,65	0/0:1,0:1:3:0,3,31	0/0:3,0:3:9:0,9,97	0/0:4,0:4:12:0,12,132	0/0:6,0:6:18:0,18,181	1/1:0,5:5:15:162,15,0	0/0:7,0:7:21:0,21,211	0/0:2,0:2:6:0,6,65	0/0:7,0:7:21:0,21,219	0/0:4,0:4:12:0,12,122	./.:.:.:.:.	1/1:0,1:1:3:33,3,0	0/0:3,0:3:9:0,9,90	0/0:1,0:1:3:0,3,32	./.:.:.:.:.	0/0:7,0:7:21:0,21,217	0/0:4,0:4:12:0,12,118	./.:.:.:.:.	1/1:0,2:2:6:59,6,0	0/0:6,0:6:18:0,18,179	0/0:5,0:5:15:0,15,155	0/0:1,0:1:3:0,3,32	1/1:0,1:1:3:32,3,0	0/0:3,0:3:9:0,9,95	0/0:5,0:5:15:0,15,159	0/0:2,0:2:6:0,6,55	1/1:0,3:3:9:95,9,0	0/0:6,0:6:18:0,18,184	1/1:0,4:4:12:128,12,0	1/1:0,4:4:12:122,12,0	1/1:0,10:10:30:303,30,0	1/1:0,4:4:12:129,12,0	1/1:0,6:6:18:180,18,0	0/0:9,0:9:27:0,27,273	./.:.:.:.:.	0/0:6,0:6:18:0,18,176	0/0:4,0:4:12:0,12,119	1/1:0,2:2:6:57,6,0	1/1:0,1:1:3:30,3,0	0/0:5,0:5:15:0,15,146	0/1:1,5:6:14:131,0,14	1/1:0,7:7:21:214,21,0	0/0:11,0:11:33:0,33,341	0/0:8,0:8:24:0,24,239	0/0:1,0:1:3:0,3,32	0/0:9,0:9:21:0,21,241	0/0:3,0:3:9:0,9,91	0/0:4,0:4:12:0,12,124	0/0:3,0:3:9:0,9,98	0/0:6,0:6:9:0,9,134	0/0:2,0:2:3:0,3,45	./.:.:.:.:.	./.:.:.:.:.	0/0:9,0:9:15:0,15,195	0/0:2,0:2:3:0,3,45	0/0:2,0:2:3:0,3,44	0/0:26,0:26:78:0,78,869
chr0	127180100	.	A	C	8779.84	.	AC=77;AF=0.294;AN=262;BaseQRankSum=-3.510;DP=972;Dels=0.00;FS=3.938;HaplotypeScore=0.0641;InbreedingCoeff=0.7151;MLEAC=77;MLEAF=0.294;MQ=59.56;MQ0=0;MQRankSum=0.769;QD=27.96;ReadPosRankSum=-0.188	GT:AD:DP:GQ:PL	1/1:0,46:46:99:1442,138,0	1/1:0,12:12:36:373,36,0	0/0:18,0:18:51:0,51,556	0/0:52,0:52:99:0,156,1618	0/0:13,0:13:39:0,39,410	0/0:13,0:13:33:0,33,369	1/1:0,19:19:57:563,57,0	0/0:1,0:1:3:0,3,32	0/0:3,0:3:9:0,9,98	0/0:25,0:25:72:0,72,761	0/0:1,0:1:3:0,3,30	1/1:0,9:9:27:280,27,0	0/0:14,0:14:42:0,42,435	0/0:4,0:4:12:0,12,126	0/0:13,0:13:39:0,39,408	0/0:28,0:28:84:0,84,870	0/0:16,0:16:48:0,48,493	0/1:1,3:4:20:81,0,20	0/0:1,0:1:3:0,3,32	0/0:7,0:7:21:0,21,210	0/0:3,0:3:9:0,9,97	0/0:12,0:12:36:0,36,367	0/0:19,0:19:57:0,57,581	1/1:0,24:24:72:733,72,0	./.:.:.:.:.	0/0:25,0:25:75:0,75,783	1/1:0,12:12:36:360,36,0	0/0:3,0:3:9:0,9,92	0/0:4,0:4:12:0,12,114	0/0:17,0:17:48:0,48,515	0/0:7,0:7:21:0,21,225	0/0:3,0:3:9:0,9,91	0/0:15,0:15:42:0,42,443	0/0:5,0:5:15:0,15,160	0/0:16,0:16:48:0,48,507	1/1:0,2:2:6:60,6,0	1/1:0,15:15:42:441,42,0	1/1:0,18:18:54:533,54,0	0/0:14,0:14:42:0,42,437	1/1:0,2:2:6:63,6,0	0/0:2,0:2:6:0,6,62	0/0:13,0:13:39:0,39,401	1/1:0,19:19:57:582,57,0	1/1:0,18:18:54:541,54,0	0/0:16,0:16:48:0,48,495	0/0:21,0:21:63:0,63,666	0/0:2,0:2:6:0,6,62	0/1:1,4:5:17:111,0,17	0/0:1,0:1:3:0,3,31	0/0:10,0:10:30:0,30,316	0/0:1,0:1:3:0,3,32	0/0:3,0:3:9:0,9,92	0/0:8,0:8:24:0,24,250	1/1:0,3:3:9:94,9,0	1/1:0,3:3:9:89,9,0	0/0:3,0:3:9:0,9,95	1/1:0,2:2:6:59,6,0	1/1:0,6:6:18:183,18,0	0/0:1,0:1:3:0,3,31	1/1:0,4:4:12:115,12,0	0/0:3,0:3:9:0,9,91	0/0:2,0:2:6:0,6,66	0/0:10,0:10:24:0,24,277	0/0:6,0:6:18:0,18,187	1/1:0,12:12:36:365,36,0	0/0:4,0:4:12:0,12,119	0/0:2,0:2:6:0,6,61	1/1:0,2:2:6:60,6,0	0/0:2,0:2:6:0,6,57	0/0:3,0:3:9:0,9,95	0/0:2,0:2:6:0,6,61	./.:.:.:.:.	0/0:2,0:2:6:0,6,63	0/1:2,1:3:23:23,0,54	1/1:0,3:3:9:96,9,0	1/1:0,3:3:9:89,9,0	1/1:0,3:3:9:94,9,0	0/0:5,0:5:15:0,15,159	1/1:0,2:2:6:59,6,0	1/1:0,7:7:21:221,21,0	0/0:3,0:3:9:0,9,90	0/0:1,0:1:3:0,3,32	0/0:8,0:8:24:0,24,251	0/0:2,0:2:6:0,6,59	0/0:3,0:3:9:0,9,96	1/1:0,5:5:15:157,15,0	0/0:3,0:3:9:0,9,93	0/0:5,0:5:15:0,15,140	0/0:5,0:5:15:0,15,150	0/0:6,0:6:18:0,18,193	0/0:1,0:1:3:0,3,32	1/1:0,1:1:3:31,3,0	0/0:4,0:4:12:0,12,125	./.:.:.:.:.	0/0:1,0:1:3:0,3,31	0/0:3,0:3:9:0,9,89	0/0:5,0:5:15:0,15,149	0/0:2,0:2:6:0,6,61	1/1:0,1:1:3:31,3,0	0/0:1,0:1:3:0,3,32	0/0:9,0:9:27:0,27,277	0/0:2,0:2:6:0,6,63	1/1:0,2:2:6:55,6,0	0/0:4,0:4:12:0,12,127	0/0:5,0:5:15:0,15,158	0/0:5,0:5:15:0,15,153	1/1:0,5:5:15:150,15,0	0/0:7,0:7:21:0,21,214	1/1:0,3:3:9:92,9,0	1/1:0,5:5:15:150,15,0	1/1:0,6:6:18:172,18,0	1/1:0,3:3:9:97,9,0	1/1:0,11:11:27:297,27,0	0/0:6,0:6:18:0,18,188	0/0:3,0:3:9:0,9,95	0/0:10,0:10:27:0,27,294	0/0:6,0:6:18:0,18,188	./.:.:.:.:.	1/1:0,2:2:6:63,6,0	./.:.:.:.:.	1/1:0,8:8:24:243,24,0	1/1:0,4:4:12:123,12,0	0/0:5,0:5:15:0,15,151	0/0:1,0:1:3:0,3,31	0/0:3,0:3:9:0,9,95	0/0:1,0:1:3:0,3,30	0/0:4,0:4:12:0,12,125	0/0:2,0:2:6:0,6,59	0/0:3,0:3:9:0,9,91	0/0:2,0:2:3:0,3,45	0/0:2,0:2:3:0,3,45	0/0:3,0:3:6:0,6,61	./.:.:.:.:.	0/0:7,0:7:12:0,12,166	0/0:2,0:2:3:0,3,45	0/0:2,0:2:3:0,3,45	0/0:36,0:36:99:0,108,1219
chr0	127180118	.	A	C	8673.13	.	AC=84;AF=0.321;AN=262;BaseQRankSum=11.200;DP=886;Dels=0.00;FS=18.624;HaplotypeScore=0.0766;InbreedingCoeff=0.6957;MLEAC=83;MLEAF=0.317;MQ=59.52;MQ0=0;MQRankSum=-0.044;QD=28.72;ReadPosRankSum=-4.758	GT:AD:DP:GQ:PL	1/1:0,41:41:99:1321,123,0	1/1:0,18:18:51:552,51,0	0/0:21,0:21:60:0,60,606	0/0:45,0:45:99:0,135,1323	0/0:9,0:9:27:0,27,269	0/0:8,0:8:24:0,24,233	1/1:0,13:13:39:408,39,0	0/0:2,0:2:6:0,6,65	0/1:2,1:3:22:22,0,58	0/0:27,0:27:81:0,81,813	./.:.:.:.:.	1/1:0,6:6:18:191,18,0	0/0:11,0:11:33:0,33,330	0/0:4,0:4:12:0,12,128	0/0:15,0:15:42:0,42,438	0/0:27,0:27:81:0,81,782	0/0:12,0:12:36:0,36,350	0/1:1,2:3:17:52,0,17	0/0:1,0:1:3:0,3,32	0/0:4,0:4:12:0,12,115	0/0:4,0:4:12:0,12,121	0/0:10,0:10:30:0,30,290	0/0:17,0:17:51:0,51,504	1/1:0,17:17:51:536,51,0	1/1:0,1:1:3:35,3,0	0/0:21,0:21:63:0,63,622	1/1:0,13:13:39:404,39,0	0/0:3,0:3:9:0,9,97	0/0:3,0:3:9:0,9,97	0/0:17,0:17:48:0,48,492	0/0:9,0:9:27:0,27,280	0/0:3,0:3:9:0,9,95	0/0:11,0:11:30:0,30,297	0/0:4,0:4:12:0,12,128	0/0:13,0:13:39:0,39,391	1/1:0,2:2:6:64,6,0	1/1:0,19:19:54:583,54,0	1/1:0,14:14:42:450,42,0	0/0:8,0:8:24:0,24,239	1/1:0,4:4:12:138,12,0	./.:.:.:.:.	0/0:10,0:10:30:0,30,288	1/1:0,18:18:54:558,54,0	1/1:0,15:15:45:460,45,0	0/0:15,0:15:45:0,45,447	0/0:20,0:20:60:0,60,587	0/0:5,0:5:15:0,15,147	0/1:1,6:7:8:173,0,8	0/0:1,0:1:3:0,3,29	0/0:9,0:9:27:0,27,269	0/0:1,0:1:3:0,3,32	0/0:4,0:4:12:0,12,121	0/0:8,0:8:24:0,24,235	1/1:0,5:5:12:142,12,0	1/1:0,4:4:12:131,12,0	0/0:3,0:3:9:0,9,95	1/1:0,3:3:9:101,9,0	1/1:0,7:7:21:217,21,0	0/0:1,0:1:3:0,3,30	1/1:0,5:5:15:154,15,0	0/0:3,0:3:6:0,6,73	0/0:1,0:1:3:0,3,30	0/0:4,0:4:9:0,9,109	0/0:7,0:7:21:0,21,204	1/1:0,13:13:39:415,39,0	0/0:1,0:2:3:0,3,29	0/0:2,0:2:6:0,6,57	1/1:0,4:4:12:125,12,0	0/0:2,0:2:6:0,6,57	0/0:3,0:3:9:0,9,87	0/0:2,0:2:6:0,6,59	1/1:0,1:1:3:31,3,0	0/0:1,0:1:3:0,3,30	0/1:1,1:2:26:26,0,26	1/1:0,3:3:9:96,9,0	1/1:0,1:1:3:32,3,0	1/1:0,4:4:12:127,12,0	0/0:5,0:5:15:0,15,147	1/1:0,2:2:6:63,6,0	1/1:0,5:5:15:160,15,0	0/0:2,0:2:6:0,6,59	0/0:2,0:2:6:0,6,61	0/0:8,0:8:24:0,24,247	0/0:3,0:3:9:0,9,89	0/0:2,0:2:6:0,6,59	1/1:0,4:4:12:126,12,0	0/0:3,0:3:9:0,9,87	0/0:3,0:3:9:0,9,92	0/0:3,0:3:9:0,9,90	0/0:7,0:7:21:0,21,223	0/0:2,0:2:6:0,6,59	1/1:0,1:1:3:34,3,0	0/0:3,0:3:9:0,9,95	./.:.:.:.:.	0/0:1,0:1:3:0,3,31	0/0:4,0:4:12:0,12,119	0/0:3,0:3:9:0,9,97	0/0:3,0:3:9:0,9,95	1/1:0,1:1:3:32,3,0	0/0:1,0:1:3:0,3,29	0/0:4,0:4:12:0,12,131	0/0:1,0:1:3:0,3,31	1/1:0,1:1:3:32,3,0	0/0:2,0:2:6:0,6,60	0/0:4,0:4:12:0,12,119	0/0:4,0:4:12:0,12,119	1/1:0,2:2:6:68,6,0	0/0:5,0:5:15:0,15,143	1/1:0,3:3:9:98,9,0	1/1:0,3:3:9:88,9,0	1/1:0,6:6:18:178,18,0	1/1:0,3:3:9:99,9,0	1/1:0,11:11:27:309,27,0	0/0:7,0:7:21:0,21,204	0/0:4,0:4:12:0,12,122	0/0:9,0:9:24:0,24,251	0/0:4,0:4:12:0,12,115	1/1:0,1:1:3:31,3,0	1/1:0,2:2:6:65,6,0	./.:.:.:.:.	1/1:0,6:6:18:186,18,0	1/1:0,5:5:15:158,15,0	0/0:4,0:4:12:0,12,120	0/0:2,0:2:6:0,6,59	0/0:3,0:3:9:0,9,86	./.:.:.:.:.	0/0:3,0:3:9:0,9,88	0/0:1,0:1:3:0,3,31	0/0:2,0:2:6:0,6,59	0/0:2,0:2:3:0,3,45	0/0:4,0:4:6:0,6,89	0/0:4,0:4:12:0,12,121	./.:.:.:.:.	0/0:8,0:8:12:0,12,179	0/0:2,0:2:3:0,3,45	0/0:2,0:2:3:0,3,45	0/0:35,0:35:99:0,105,1184
chr0	127180157	.	T	C	10118.5	.	AC=84;AF=0.316;AN=266;BaseQRankSum=-4.355;DP=1012;Dels=0.00;FS=12.552;HaplotypeScore=0.0818;InbreedingCoeff=0.7439;MLEAC=84;MLEAF=0.316;MQ=59.20;MQ0=0;MQRankSum=-0.516;QD=28.03;ReadPosRankSum=2.403	GT:AD:DP:GQ:PL	1/1:0,44:44:99:1415,132,0	1/1:0,21:21:57:617,57,0	0/0:21,0:21:60:0,60,649	0/0:49,0:49:99:0,147,1538	0/0:10,0:10:30:0,30,318	0/0:13,0:13:39:0,39,415	1/1:0,18:18:51:527,51,0	0/0:1,0:1:3:0,3,31	0/1:3,1:4:20:20,0,85	0/0:26,0:26:78:0,78,820	0/0:2,0:2:6:0,6,59	1/1:0,7:7:21:213,21,0	0/0:15,0:15:45:0,45,474	0/0:4,0:4:12:0,12,122	0/0:22,0:22:63:0,63,691	0/0:31,0:31:93:0,93,959	0/0:12,0:12:36:0,36,385	0/0:1,0:1:3:0,3,32	0/0:1,0:1:3:0,3,32	0/0:6,0:6:18:0,18,181	0/0:5,0:5:15:0,15,161	0/0:13,0:13:39:0,39,419	0/0:21,0:21:63:0,63,671	1/1:0,20:20:60:619,60,0	1/1:0,1:1:3:32,3,0	0/0:21,0:21:63:0,63,663	1/1:0,18:18:54:548,54,0	0/0:3,0:3:9:0,9,98	0/0:4,0:4:12:0,12,122	0/0:17,0:17:48:0,48,526	0/0:5,0:5:15:0,15,160	0/0:3,0:3:9:0,9,99	0/0:17,0:17:45:0,45,508	0/0:5,0:5:15:0,15,166	0/0:14,0:14:42:0,42,445	1/1:0,2:2:6:65,6,0	1/1:0,31:31:84:909,84,0	1/1:1,17:18:23:467,23,0	0/0:5,0:5:15:0,15,158	1/1:0,5:5:15:140,15,0	./.:.:.:.:.	0/0:11,0:11:33:0,33,340	1/1:0,19:19:57:591,57,0	1/1:0,18:18:54:574,54,0	0/0:16,0:16:48:0,48,505	0/0:19,0:19:51:0,51,568	0/0:8,0:8:24:0,24,248	1/1:0,4:4:12:125,12,0	0/0:2,0:2:6:0,6,66	0/0:9,0:9:27:0,27,284	0/0:1,0:1:3:0,3,32	0/0:3,0:3:9:0,9,96	0/0:12,0:12:36:0,36,386	1/1:0,7:7:15:171,15,0	1/1:0,5:5:15:152,15,0	0/0:1,0:1:3:0,3,33	1/1:0,1:1:3:29,3,0	1/1:0,9:9:27:288,27,0	0/0:2,0:2:6:0,6,65	1/1:0,5:5:15:162,15,0	0/0:4,0:4:9:0,9,109	0/0:1,0:1:3:0,3,31	0/0:4,0:4:9:0,9,90	0/0:8,0:8:24:0,24,245	1/1:0,15:15:42:437,42,0	0/0:3,0:3:9:0,9,96	0/0:3,0:3:9:0,9,96	1/1:0,5:5:15:159,15,0	0/0:3,0:3:9:0,9,100	0/0:3,0:3:9:0,9,91	0/0:4,0:4:12:0,12,128	1/1:0,3:3:9:90,9,0	0/0:1,0:1:3:0,3,33	0/1:2,1:3:22:22,0,57	1/1:0,3:3:9:88,9,0	1/1:0,3:3:9:95,9,0	1/1:0,5:5:15:157,15,0	0/0:8,0:8:24:0,24,255	1/1:0,2:2:6:63,6,0	1/1:0,6:6:18:184,18,0	0/0:1,0:1:3:0,3,32	0/0:3,0:3:9:0,9,94	0/0:6,0:6:18:0,18,186	0/0:4,0:4:12:0,12,120	0/0:3,0:3:9:0,9,97	1/1:0,5:5:15:155,15,0	0/0:5,0:5:15:0,15,160	0/0:3,0:3:9:0,9,95	0/0:4,0:4:12:0,12,129	0/0:6,0:6:18:0,18,188	0/0:5,0:5:15:0,15,161	1/1:0,1:1:3:29,3,0	0/0:2,0:2:6:0,6,64	./.:.:.:.:.	0/0:1,0:1:3:0,3,31	0/0:3,0:3:9:0,9,93	0/0:4,0:4:12:0,12,115	0/0:2,0:2:6:0,6,66	1/1:0,2:2:6:61,6,0	0/0:1,0:1:3:0,3,32	0/0:6,0:6:18:0,18,181	0/0:2,0:2:6:0,6,65	1/1:0,1:1:3:29,3,0	0/0:1,0:1:3:0,3,32	0/0:5,0:5:15:0,15,160	0/0:4,0:4:12:0,12,124	1/1:0,2:2:6:62,6,0	0/0:5,0:5:15:0,15,159	1/1:0,3:3:9:96,9,0	1/1:0,5:5:15:154,15,0	1/1:0,9:9:27:288,27,0	1/1:0,3:3:9:96,9,0	1/1:0,15:15:33:400,33,0	0/0:7,0:7:21:0,21,218	0/0:3,0:3:9:0,9,92	0/0:10,0:10:27:0,27,307	0/0:4,0:4:12:0,12,129	1/1:0,1:1:3:29,3,0	1/1:0,3:3:9:89,9,0	./.:.:.:.:.	1/1:0,6:6:18:200,18,0	1/1:0,3:3:9:92,9,0	0/0:4,0:4:9:0,9,96	0/0:1,0:1:3:0,3,31	0/0:5,0:5:15:0,15,160	0/0:1,0:1:3:0,3,33	0/0:4,0:4:12:0,12,128	0/0:2,0:2:6:0,6,63	0/0:4,0:4:12:0,12,124	0/0:2,0:2:3:0,3,45	0/0:5,0:5:9:0,9,118	0/0:4,0:4:12:0,12,124	./.:.:.:.:.	0/0:6,0:6:9:0,9,134	0/0:2,0:2:3:0,3,45	0/0:2,0:2:3:0,3,45	0/0:36,0:36:99:0,108,1192
chr0	127180187	.	T	C	9896.14	.	AC=82;AF=0.320;AN=256;BaseQRankSum=5.404;DP=964;Dels=0.00;FS=8.944;HaplotypeScore=0.0826;InbreedingCoeff=0.7453;MLEAC=82;MLEAF=0.320;MQ=58.75;MQ0=0;MQRankSum=-0.857;QD=28.19;ReadPosRankSum=1.041	GT:AD:DP:GQ:PL	1/1:0,44:44:99:1367,126,0	1/1:0,21:21:63:703,63,0	0/0:21,0:21:63:0,63,668	0/0:41,0:41:99:0,123,1279	0/0:9,0:9:27:0,27,285	0/0:12,0:12:33:0,33,356	1/1:0,17:17:48:509,48,0	./.:.:.:.:.	0/1:5,1:6:14:14,0,137	0/0:19,0:19:57:0,57,610	0/1:2,1:3:23:23,0,55	1/1:0,15:15:42:469,42,0	0/0:12,0:12:36:0,36,375	0/0:1,0:1:3:0,3,33	0/0:20,0:20:60:0,60,630	0/0:26,0:26:78:0,78,807	0/0:17,0:17:48:0,48,517	0/1:1,1:2:27:27,0,27	0/0:4,0:4:12:0,12,123	0/0:10,0:10:30:0,30,298	0/0:2,0:2:6:0,6,63	0/0:16,0:16:45:0,45,476	0/0:15,0:15:45:0,45,459	1/1:0,18:18:54:578,54,0	1/1:0,2:2:6:66,6,0	0/0:21,0:21:63:0,63,653	1/1:0,20:20:51:559,51,0	0/0:2,0:2:6:0,6,69	0/0:4,0:4:12:0,12,132	0/0:18,0:18:54:0,54,575	0/0:6,0:6:18:0,18,190	0/0:5,0:5:15:0,15,166	0/0:19,0:19:57:0,57,590	0/0:3,0:3:9:0,9,99	0/0:19,0:19:57:0,57,581	1/1:0,2:2:6:67,6,0	1/1:0,30:30:87:944,87,0	1/1:0,14:14:42:434,42,0	0/0:3,0:3:6:0,6,78	1/1:0,4:4:12:124,12,0	0/0:1,0:1:3:0,3,32	0/0:6,0:6:18:0,18,185	1/1:0,9:9:24:257,24,0	1/1:0,12:12:36:380,36,0	0/0:16,0:16:48:0,48,505	0/0:15,0:15:36:0,36,406	0/0:8,0:8:24:0,24,253	1/1:0,1:1:3:32,3,0	0/0:1,0:1:3:0,3,30	0/0:5,0:5:15:0,15,158	0/0:3,0:3:9:0,9,91	0/0:6,0:6:15:0,15,170	0/0:11,0:11:33:0,33,339	1/1:0,5:5:12:140,12,0	1/1:0,4:4:12:129,12,0	./.:.:.:.:.	1/1:0,4:4:12:124,12,0	1/1:0,9:9:24:277,24,0	0/0:1,0:1:3:0,3,31	1/1:0,5:5:12:139,12,0	0/0:1,0:1:3:0,3,32	./.:.:.:.:.	0/0:7,0:7:18:0,18,189	0/0:3,0:3:9:0,9,94	1/1:0,12:12:33:367,33,0	0/0:1,0:1:3:0,3,32	0/0:3,0:3:9:0,9,91	1/1:0,7:7:21:224,21,0	0/0:4,0:4:12:0,12,129	0/0:2,0:2:6:0,6,67	0/0:3,0:3:9:0,9,90	1/1:0,3:3:9:92,9,0	0/0:1,0:1:3:0,3,34	0/0:2,0:2:6:0,6,58	1/1:0,5:5:12:142,12,0	1/1:0,3:3:9:96,9,0	1/1:0,5:5:15:159,15,0	0/0:5,0:5:15:0,15,156	1/1:0,3:3:9:98,9,0	1/1:0,7:7:18:197,18,0	./.:.:.:.:.	0/0:3,0:3:9:0,9,94	0/0:6,0:6:18:0,18,195	0/0:4,0:4:12:0,12,128	0/0:5,0:5:15:0,15,143	1/1:0,6:6:18:185,18,0	0/0:4,0:4:12:0,12,128	0/0:3,0:3:9:0,9,96	0/0:3,0:3:9:0,9,86	0/0:4,0:4:12:0,12,123	0/0:4,0:4:12:0,12,121	1/1:0,2:2:6:64,6,0	0/0:1,0:1:3:0,3,31	./.:.:.:.:.	0/0:2,0:2:6:0,6,65	0/0:6,0:6:18:0,18,184	0/0:4,0:4:12:0,12,128	0/0:4,0:4:12:0,12,122	1/1:0,1:1:3:32,3,0	0/0:2,0:2:6:0,6,60	0/0:5,0:5:15:0,15,162	0/0:3,0:3:9:0,9,84	./.:.:.:.:.	0/0:3,0:3:9:0,9,99	0/0:4,0:4:12:0,12,123	0/0:2,0:2:6:0,6,61	0/1:1,4:5:17:116,0,17	0/0:3,0:3:9:0,9,96	1/1:0,3:3:9:97,9,0	1/1:0,6:6:15:170,15,0	1/1:0,6:6:18:190,18,0	1/1:0,3:3:9:98,9,0	1/1:0,13:13:33:383,33,0	0/0:8,0:8:24:0,24,241	0/0:4,0:4:12:0,12,136	0/0:4,0:4:12:0,12,125	0/0:2,0:2:6:0,6,59	1/1:0,2:2:6:62,6,0	1/1:0,3:3:9:89,9,0	0/0:2,0:2:6:0,6,63	1/1:0,5:5:15:159,15,0	1/1:0,4:4:12:127,12,0	0/0:5,0:5:15:0,15,162	0/0:6,0:6:15:0,15,173	0/0:3,0:3:9:0,9,89	0/0:2,0:2:6:0,6,59	0/0:5,0:5:15:0,15,161	0/0:3,0:3:9:0,9,92	0/0:4,0:4:12:0,12,118	./.:.:.:.:.	0/0:7,0:7:12:0,12,165	0/0:6,0:6:15:0,15,169	./.:.:.:.:.	0/0:6,0:6:9:0,9,133	./.:.:.:.:.	0/0:2,0:2:3:0,3,45	0/0:39,0:39:99:0,117,1304
chr0	127180221	.	C	T	9501.59	.	AC=80;AF=0.303;AN=264;BaseQRankSum=-7.746;DP=1074;Dels=0.00;FS=2.083;HaplotypeScore=0.1416;InbreedingCoeff=0.7512;MLEAC=79;MLEAF=0.299;MQ=58.77;MQ0=1;MQRankSum=-0.484;QD=26.99;ReadPosRankSum=-0.012	GT:AD:DP:GQ:PL	1/1:0,48:48:99:1475,141,0	1/1:0,19:19:57:571,57,0	0/0:22,0:22:66:0,66,693	0/0:44,0:44:99:0,132,1388	0/0:13,0:13:39:0,39,421	0/0:15,0:15:39:0,39,429	1/1:0,18:18:51:522,51,0	0/0:2,0:2:6:0,6,65	0/0:1,0:1:3:0,3,32	0/0:22,0:22:60:0,60,645	0/1:4,1:5:17:17,0,108	1/1:0,15:15:42:440,42,0	0/0:12,0:12:36:0,36,392	./.:.:.:.:.	0/0:25,0:25:75:0,75,789	0/0:22,0:22:66:0,66,694	0/0:17,0:17:48:0,48,516	1/1:0,1:1:3:32,3,0	0/0:6,0:6:15:0,15,172	0/0:12,0:12:36:0,36,369	0/0:2,0:2:6:0,6,63	0/0:22,0:22:63:0,63,670	0/0:26,0:26:78:0,78,845	1/1:0,15:15:45:461,45,0	1/1:0,2:2:6:65,6,0	0/0:25,0:25:72:0,72,791	1/1:0,18:18:48:513,48,0	0/0:3,0:3:9:0,9,92	0/0:3,0:3:9:0,9,102	0/0:22,1:23:63:0,63,690	0/0:7,0:7:21:0,21,230	0/0:6,0:6:18:0,18,191	0/0:25,0:25:75:0,75,797	0/0:4,0:4:12:0,12,131	0/0:22,0:22:66:0,66,694	1/1:0,3:3:9:83,9,0	1/1:0,24:24:66:695,66,0	1/1:0,14:14:39:405,39,0	0/0:8,0:8:21:0,21,238	1/1:0,2:2:6:62,6,0	0/0:2,0:2:6:0,6,65	0/0:7,0:7:21:0,21,227	1/1:0,13:13:36:389,36,0	1/1:0,12:12:36:368,36,0	0/0:17,0:17:51:0,51,545	0/0:23,0:23:66:0,66,718	0/0:8,0:8:21:0,21,229	./.:.:.:.:.	0/0:1,0:1:3:0,3,31	0/0:3,0:3:9:0,9,96	0/0:4,0:4:12:0,12,132	0/0:8,0:8:18:0,18,220	0/0:12,0:12:36:0,36,379	1/1:0,3:3:9:95,9,0	1/1:0,4:4:12:125,12,0	0/0:3,0:3:9:0,9,89	1/1:0,7:7:18:199,18,0	1/1:0,9:9:24:264,24,0	0/0:1,0:1:3:0,3,33	1/1:0,5:5:12:137,12,0	0/0:2,0:2:6:0,6,62	0/0:3,0:3:6:0,6,76	0/0:11,0:11:33:0,33,351	0/0:2,0:2:6:0,6,63	1/1:0,11:11:33:344,33,0	0/0:2,0:2:6:0,6,65	0/0:3,0:3:9:0,9,98	1/1:0,9:9:24:243,24,0	0/0:5,0:5:15:0,15,158	0/0:2,0:2:6:0,6,62	0/0:2,0:2:6:0,6,63	1/1:0,2:2:6:61,6,0	0/0:1,0:1:3:0,3,32	0/1:3,2:5:46:46,0,79	1/1:0,4:4:12:124,12,0	1/1:0,3:3:9:92,9,0	1/1:0,5:5:15:155,15,0	0/0:5,0:5:15:0,15,162	1/1:0,2:2:6:62,6,0	1/1:0,8:8:18:215,18,0	0/0:2,0:2:6:0,6,64	0/0:3,0:3:9:0,9,97	0/0:6,0:6:18:0,18,189	0/0:4,0:4:12:0,12,116	0/0:5,0:5:15:0,15,158	1/1:0,6:6:18:179,18,0	0/0:5,0:5:15:0,15,161	0/0:3,0:3:9:0,9,96	0/0:2,0:2:6:0,6,63	0/0:2,0:2:6:0,6,68	0/0:3,0:3:9:0,9,95	1/1:0,2:2:6:60,6,0	0/0:1,0:1:3:0,3,33	./.:.:.:.:.	0/0:3,0:3:9:0,9,89	0/0:7,0:7:21:0,21,212	0/0:7,0:7:21:0,21,216	0/0:5,0:5:15:0,15,158	1/1:0,1:1:3:31,3,0	0/0:3,0:3:9:0,9,94	0/0:3,0:3:9:0,9,97	0/0:3,0:3:9:0,9,93	0/0:2,0:2:6:0,6,65	0/0:4,0:4:12:0,12,129	0/0:7,0:7:21:0,21,227	0/0:2,0:2:6:0,6,63	0/1:2,4:6:47:105,0,47	0/0:5,0:5:15:0,15,158	1/1:0,4:4:12:125,12,0	1/1:0,6:6:15:163,15,0	1/1:0,7:7:21:216,21,0	1/1:0,4:4:12:128,12,0	1/1:0,11:11:30:325,30,0	0/0:5,0:5:15:0,15,159	0/0:4,0:4:12:0,12,130	0/0:6,0:6:18:0,18,192	0/0:4,0:4:12:0,12,126	1/1:0,2:2:6:57,6,0	1/1:0,4:4:12:121,12,0	0/0:3,0:3:9:0,9,97	0/1:1,5:6:14:137,0,14	1/1:0,7:7:21:216,21,0	0/0:8,0:8:24:0,24,263	0/0:7,0:7:18:0,18,201	0/0:5,0:5:15:0,15,155	0/0:3,0:3:9:0,9,97	0/0:7,0:7:21:0,21,224	0/0:3,0:3:9:0,9,97	0/0:5,0:5:15:0,15,162	./.:.:.:.:.	0/0:7,0:7:12:0,12,166	0/0:6,0:6:15:0,15,169	0/0:2,0:2:3:0,3,45	0/0:6,0:6:9:0,9,123	./.:.:.:.:.	0/0:4,0:4:6:0,6,89	0/0:33,0:33:99:0,99,1134
chr0	127180248	.	G	A	2816.65	.	AC=31;AF=0.117;AN=264;BaseQRankSum=-5.961;DP=1069;Dels=0.00;FS=4.568;HaplotypeScore=0.0608;InbreedingCoeff=0.6541;MLEAC=28;MLEAF=0.106;MQ=59.14;MQ0=1;MQRankSum=4.849;QD=25.84;ReadPosRankSum=1.257	GT:AD:DP:GQ:PL	0/0:58,0:58:99:0,168,1844	0/0:24,0:24:72:0,72,765	0/0:22,0:22:66:0,66,697	0/0:42,0:42:99:0,126,1336	0/0:14,0:14:42:0,42,431	0/0:17,0:17:48:0,48,529	0/0:22,0:22:63:0,63,682	0/0:4,0:4:12:0,12,132	0/0:1,0:1:3:0,3,30	0/0:22,0:22:60:0,60,645	0/0:3,0:3:9:0,9,97	0/0:15,0:15:39:0,39,432	0/0:10,0:10:30:0,30,316	./.:.:.:.:.	0/0:22,0:22:66:0,66,695	0/0:26,0:26:78:0,78,795	0/0:18,0:18:54:0,54,565	0/0:5,0:5:15:0,15,163	0/0:9,0:9:24:0,24,260	1/1:0,17:17:51:513,51,0	0/0:2,0:2:6:0,6,68	1/1:0,21:21:57:599,57,0	0/0:25,0:25:75:0,75,780	0/0:13,0:13:39:0,39,418	0/0:3,0:3:9:0,9,96	0/0:25,0:25:75:0,75,781	0/0:13,0:13:36:0,36,382	0/0:5,0:5:15:0,15,165	0/0:3,0:3:9:0,9,92	0/0:21,0:21:60:0,60,631	0/0:5,0:5:15:0,15,160	0/0:5,0:5:15:0,15,164	0/0:25,0:25:75:0,75,801	0/0:5,0:5:15:0,15,167	0/0:22,0:22:66:0,66,684	0/0:4,0:4:12:0,12,129	0/0:20,0:20:57:0,57,618	0/0:16,0:16:45:0,45,495	0/0:7,0:7:21:0,21,216	0/0:3,0:3:9:0,9,98	0/0:1,0:1:3:0,3,32	0/0:12,0:12:33:0,33,350	0/0:11,0:11:30:0,30,329	0/0:10,0:10:30:0,30,319	1/1:0,14:14:42:419,42,0	0/0:25,0:25:69:0,69,746	0/0:9,0:9:24:0,24,265	0/0:1,0:1:3:0,3,32	./.:.:.:.:.	0/0:4,0:4:12:0,12,126	0/0:3,0:3:9:0,9,96	0/0:5,0:5:12:0,12,141	0/0:8,0:8:24:0,24,241	0/0:1,0:1:3:0,3,31	0/0:3,0:3:9:0,9,95	0/0:3,0:3:9:0,9,97	0/0:7,0:7:18:0,18,202	0/0:10,0:10:27:0,27,295	0/0:1,0:1:3:0,3,31	0/0:7,0:7:18:0,18,203	0/0:2,0:2:6:0,6,61	0/0:3,0:3:6:0,6,74	0/0:10,0:10:30:0,30,313	0/0:1,0:1:3:0,3,30	0/0:9,0:9:27:0,27,289	0/0:3,0:3:9:0,9,94	0/0:1,0:1:3:0,3,32	0/0:8,0:8:21:0,21,225	0/0:5,0:5:15:0,15,153	0/0:4,0:4:12:0,12,128	0/0:2,0:2:6:0,6,63	0/0:2,0:2:6:0,6,65	1/1:0,2:2:6:59,6,0	0/1:2,2:4:47:49,0,47	0/0:5,0:5:15:0,15,156	0/0:2,0:2:6:0,6,61	0/0:4,0:4:12:0,12,123	1/1:0,2:2:6:61,6,0	0/0:2,0:2:6:0,6,63	0/0:9,0:9:24:0,24,262	0/0:4,0:4:12:0,12,126	1/1:0,2:2:6:57,6,0	1/1:0,4:4:12:126,12,0	0/0:5,0:5:15:0,15,156	0/0:4,0:4:12:0,12,122	0/0:5,0:5:15:0,15,160	0/0:4,0:4:12:0,12,126	0/0:4,0:4:12:0,12,130	0/0:1,0:1:3:0,3,31	0/0:3,0:3:9:0,9,97	./.:.:.:.:.	0/0:4,0:4:12:0,12,132	0/0:1,0:1:3:0,3,31	0/0:1,0:1:3:0,3,33	0/0:4,0:4:12:0,12,124	0/0:4,0:4:12:0,12,129	0/0:5,0:5:15:0,15,161	0/0:5,0:5:15:0,15,158	0/0:2,0:2:6:0,6,62	0/0:3,0:3:9:0,9,96	0/0:5,0:5:15:0,15,163	0/0:4,0:4:12:0,12,124	0/0:2,0:2:6:0,6,62	0/0:5,0:5:15:0,15,162	0/0:6,0:6:18:0,18,187	0/0:2,0:2:6:0,6,67	0/0:7,0:7:18:0,18,207	1/1:0,6:6:18:180,18,0	0/0:7,0:7:21:0,21,228	0/0:5,0:5:12:0,12,141	0/0:4,0:4:12:0,12,120	0/0:7,0:7:21:0,21,233	0/0:6,0:6:18:0,18,183	0/0:4,0:4:12:0,12,122	0/0:5,0:5:15:0,15,153	0/0:5,0:5:15:0,15,157	0/0:3,0:3:9:0,9,92	0/0:5,0:5:15:0,15,161	0/0:3,0:3:9:0,9,97	1/1:0,3:3:9:80,9,0	0/0:6,0:6:18:0,18,186	0/0:6,0:6:18:0,18,188	1/1:0,8:8:24:239,24,0	1/1:0,9:9:27:282,27,0	0/0:5,0:5:15:0,15,153	1/1:0,2:2:6:62,6,0	1/1:0,7:7:21:213,21,0	1/1:0,3:3:9:90,9,0	1/1:0,5:5:15:153,15,0	./.:.:.:.:.	0/0:5,0:5:9:0,9,121	0/0:5,1:6:12:0,12,138	0/0:2,0:2:3:0,3,45	0/0:2,0:2:3:0,3,45	./.:.:.:.:.	0/0:4,0:4:6:0,6,89	0/0:30,0:30:90:0,90,1028
chr0	127180272	.	C	T	10442.5	.	AC=81;AF=0.305;AN=266;BaseQRankSum=6.785;DP=1081;Dels=0.00;FS=7.129;HaplotypeScore=0.1414;InbreedingCoeff=0.7275;MLEAC=83;MLEAF=0.312;MQ=59.35;MQ0=1;MQRankSum=-1.902;QD=27.55;ReadPosRankSum=0.074	GT:AD:DP:GQ:PL	1/1:0,57:57:99:1748,156,0	1/1:0,28:28:81:853,81,0	0/0:21,0:21:60:0,60,610	0/0:41,0:41:99:0,123,1242	0/0:15,0:15:45:0,45,451	0/0:19,0:19:54:0,54,543	1/1:0,21:21:60:637,60,0	0/0:4,0:4:12:0,12,129	0/0:3,0:3:9:0,9,94	0/0:21,0:21:57:0,57,604	0/0:3,0:3:9:0,9,94	1/1:0,12:12:36:372,36,0	0/0:10,0:10:30:0,30,300	0/0:1,0:1:3:0,3,32	0/0:16,0:16:48:0,48,489	0/0:24,0:24:72:0,72,722	0/0:22,0:22:63:0,63,659	0/1:2,2:4:50:53,0,50	0/0:10,0:10:27:0,27,287	0/0:17,0:17:48:0,48,502	0/0:3,0:3:9:0,9,102	0/0:19,0:19:54:0,54,561	0/0:28,0:28:84:0,84,853	1/1:0,18:18:51:553,51,0	1/1:0,1:1:3:33,3,0	0/0:24,0:24:69:0,69,691	1/1:0,9:10:27:278,27,0	0/0:5,0:5:15:0,15,161	0/0:3,0:3:9:0,9,92	0/0:22,0:22:63:0,63,642	0/0:3,0:3:9:0,9,92	0/0:7,0:7:21:0,21,215	0/0:26,0:26:75:0,75,776	0/0:4,0:4:12:0,12,131	0/0:18,0:18:54:0,54,531	1/1:0,4:4:9:96,9,0	1/1:0,21:21:60:625,60,0	1/1:0,15:15:45:477,45,0	0/0:14,0:14:42:0,42,432	1/1:0,6:6:18:193,18,0	0/0:1,0:1:3:0,3,33	0/0:16,0:16:42:0,42,458	1/1:0,14:14:39:420,39,0	1/1:0,13:13:39:411,39,0	0/0:20,0:20:57:0,57,582	0/0:24,0:24:72:0,72,728	0/0:7,0:7:21:0,21,223	0/1:2,1:3:23:23,0,54	./.:.:.:.:.	0/0:7,0:7:18:0,18,204	0/0:2,0:2:6:0,6,54	0/0:5,0:5:12:0,12,142	0/0:7,0:7:21:0,21,211	1/1:0,3:3:6:77,6,0	1/1:0,5:5:15:159,15,0	0/0:3,0:3:9:0,9,97	1/1:0,8:8:21:228,21,0	1/1:0,12:12:36:374,36,0	0/0:2,0:2:6:0,6,61	1/1:0,7:7:21:220,21,0	0/0:1,0:1:3:0,3,29	0/0:2,0:2:6:0,6,61	0/0:7,0:7:21:0,21,208	0/0:1,0:1:3:0,3,32	1/1:0,7:7:21:218,21,0	0/0:5,0:5:15:0,15,153	0/0:1,0:1:3:0,3,32	1/1:0,7:7:21:220,21,0	0/0:5,0:5:15:0,15,149	0/0:3,0:3:9:0,9,97	0/0:1,0:1:3:0,3,31	1/1:0,3:3:9:93,9,0	0/0:2,0:2:6:0,6,62	0/1:3,2:5:50:50,0,81	1/1:0,6:6:18:186,18,0	1/1:0,1:1:3:32,3,0	1/1:0,4:4:12:122,12,0	0/0:2,0:2:6:0,6,59	1/1:0,1:1:3:33,3,0	1/1:0,7:7:21:209,21,0	0/0:5,0:5:15:0,15,154	0/0:1,0:1:3:0,3,30	0/1:6,1:7:15:15,0,170	0/0:3,0:3:9:0,9,90	0/0:4,0:4:12:0,12,122	1/1:0,7:7:21:225,21,0	0/0:3,0:3:9:0,9,92	0/0:4,0:4:12:0,12,125	0/0:1,0:1:3:0,3,32	0/0:3,0:3:9:0,9,96	0/0:2,0:2:6:0,6,61	1/1:0,4:4:12:128,12,0	0/0:3,0:3:9:0,9,94	0/0:1,0:1:3:0,3,32	0/0:5,0:5:15:0,15,156	0/0:3,0:3:9:0,9,86	0/0:4,0:4:12:0,12,126	0/0:3,0:3:9:0,9,92	1/1:0,2:2:6:63,6,0	0/0:2,0:2:6:0,6,62	0/0:5,0:5:15:0,15,157	0/0:4,0:4:12:0,12,122	0/0:2,0:2:6:0,6,60	0/0:3,0:3:9:0,9,86	0/0:5,0:5:15:0,15,156	./.:.:.:.:.	0/1:2,5:7:27:146,0,27	0/0:6,0:6:18:0,18,184	1/1:0,8:8:24:257,24,0	1/1:0,3:3:6:75,6,0	1/1:0,3:3:9:93,9,0	1/1:0,7:7:21:225,21,0	1/1:0,6:6:18:186,18,0	0/0:7,0:7:21:0,21,204	0/0:4,0:4:12:0,12,121	0/0:6,0:6:18:0,18,181	0/0:3,0:3:9:0,9,89	1/1:0,5:5:15:158,15,0	1/1:0,4:4:12:123,12,0	0/0:4,0:4:12:0,12,126	1/1:1,5:6:15:158,15,0	1/1:0,7:7:21:224,21,0	0/0:7,0:7:21:0,21,212	0/0:9,0:9:27:0,27,268	0/0:7,0:7:21:0,21,215	0/0:2,0:2:6:0,6,60	0/0:5,0:5:15:0,15,143	0/0:2,0:2:6:0,6,63	0/0:5,0:5:15:0,15,140	./.:.:.:.:.	0/0:6,0:6:12:0,12,143	0/0:6,0:6:15:0,15,164	0/0:2,0:2:3:0,3,45	0/0:2,0:2:3:0,3,45	./.:.:.:.:.	0/0:2,0:2:3:0,3,45	0/0:23,0:23:69:0,69,732
chr0	127180282	.	G	A	9812.85	.	AC=81;AF=0.305;AN=266;BaseQRankSum=-7.207;DP=1105;Dels=0.00;FS=8.091;HaplotypeScore=0.1752;InbreedingCoeff=0.7034;MLEAC=81;MLEAF=0.305;MQ=59.40;MQ0=1;MQRankSum=-0.527;QD=25.96;ReadPosRankSum=1.528	GT:AD:DP:GQ:PL	1/1:0,65:65:99:1932,174,0	1/1:0,28:28:81:846,81,0	0/0:16,0:16:45:0,45,484	0/0:38,0:38:99:0,114,1194	0/0:14,1:15:39:0,39,412	0/0:18,0:18:54:0,54,562	1/1:0,26:26:72:750,72,0	0/0:3,0:3:9:0,9,98	0/0:4,0:4:12:0,12,132	0/0:17,0:17:51:0,51,535	0/0:4,0:4:12:0,12,130	1/1:0,8:8:24:247,24,0	0/0:9,0:9:27:0,27,274	0/0:1,0:1:3:0,3,32	0/0:18,0:18:54:0,54,566	0/0:26,0:26:78:0,78,784	0/0:20,0:20:54:0,54,595	0/1:2,2:4:50:50,0,53	0/0:10,0:10:27:0,27,294	0/0:20,0:20:54:0,54,591	0/0:4,0:4:12:0,12,137	0/0:21,0:21:60:0,60,646	0/0:33,0:33:99:0,99,1010	1/1:0,17:17:45:486,45,0	1/1:0,1:1:3:32,3,0	0/0:21,0:21:63:0,63,661	1/1:0,7:7:21:207,21,0	0/0:5,0:5:15:0,15,166	0/0:2,0:2:6:0,6,65	0/0:23,0:23:66:0,66,695	0/0:3,0:3:9:0,9,95	0/0:7,0:7:21:0,21,224	0/0:31,0:31:87:0,87,936	0/1:5,1:6:13:13,0,149	0/0:19,0:19:57:0,57,590	1/1:0,3:3:9:92,9,0	1/1:0,19:19:51:543,51,0	1/1:0,15:15:45:450,45,0	0/0:16,0:16:48:0,48,503	1/1:0,7:7:21:223,21,0	0/0:3,0:3:9:0,9,97	0/0:20,0:20:51:0,51,571	1/1:0,16:16:42:452,42,0	1/1:0,13:13:36:382,36,0	0/0:24,0:24:69:0,69,745	0/0:27,0:27:78:0,78,843	0/0:6,0:6:18:0,18,195	0/1:2,1:3:24:24,0,59	./.:.:.:.:.	0/0:10,0:10:24:0,24,275	0/0:2,0:2:6:0,6,56	0/0:6,0:6:18:0,18,188	0/0:6,0:6:18:0,18,180	1/1:0,3:3:6:72,6,0	1/1:0,6:6:18:184,18,0	0/0:2,0:2:6:0,6,69	1/1:0,6:6:15:169,15,0	1/1:0,11:11:30:320,30,0	0/0:2,0:2:6:0,6,63	1/1:0,6:6:18:178,18,0	0/0:3,0:3:9:0,9,98	0/0:1,0:1:3:0,3,28	0/0:7,0:7:21:0,21,204	0/0:1,0:1:3:0,3,30	1/1:0,6:6:18:181,18,0	0/0:4,0:4:12:0,12,122	0/0:1,0:1:3:0,3,32	1/1:0,4:4:12:122,12,0	0/0:5,0:5:15:0,15,150	0/0:3,0:4:9:0,9,96	0/0:1,0:1:3:0,3,31	1/1:0,3:3:9:93,9,0	0/0:5,0:5:12:0,12,143	0/1:2,2:4:43:43,0,50	1/1:0,5:5:12:140,12,0	1/1:0,1:1:3:28,3,0	1/1:0,3:3:9:93,9,0	0/0:3,0:3:9:0,9,93	1/1:0,2:2:6:62,6,0	1/1:0,4:4:12:118,12,0	0/0:5,0:5:15:0,15,155	0/0:1,0:1:3:0,3,28	0/1:8,1:9:5:5,0,233	0/0:3,0:3:9:0,9,94	0/0:1,0:1:3:0,3,28	1/1:0,7:7:21:217,21,0	0/0:3,0:3:9:0,9,86	0/0:4,0:4:12:0,12,125	./.:.:.:.:.	0/0:3,0:3:9:0,9,97	0/0:3,0:3:9:0,9,95	1/1:0,4:4:12:119,12,0	0/0:2,0:2:6:0,6,63	0/0:2,0:2:6:0,6,66	0/0:4,0:4:12:0,12,126	0/0:3,0:3:9:0,9,99	0/0:5,0:5:15:0,15,165	0/0:2,0:2:6:0,6,59	1/1:0,2:2:6:58,6,0	0/0:1,0:1:3:0,3,28	0/0:10,0:10:30:0,30,319	0/0:4,0:4:12:0,12,126	0/0:2,0:2:6:0,6,59	0/0:4,0:4:12:0,12,128	0/0:5,0:5:15:0,15,150	./.:.:.:.:.	0/1:2,5:7:27:144,0,27	0/0:6,0:6:18:0,18,166	1/1:0,6:6:18:184,18,0	1/1:0,7:7:15:181,15,0	1/1:0,2:2:6:63,6,0	1/1:0,6:6:18:184,18,0	1/1:0,5:5:15:153,15,0	0/0:7,0:7:21:0,21,225	0/0:4,0:4:12:0,12,120	0/0:5,0:5:15:0,15,153	0/0:4,0:4:12:0,12,130	1/1:0,6:6:18:186,18,0	1/1:0,4:4:12:118,12,0	0/0:4,0:4:12:0,12,122	0/1:1,4:5:17:109,0,17	1/1:0,6:6:18:180,18,0	0/0:8,0:8:24:0,24,245	0/0:9,0:9:27:0,27,275	0/0:7,0:7:21:0,21,215	0/0:2,0:2:6:0,6,59	0/0:4,0:4:12:0,12,126	0/0:2,0:2:6:0,6,65	0/0:4,0:4:12:0,12,124	./.:.:.:.:.	0/0:6,0:6:12:0,12,144	0/0:4,0:4:9:0,9,109	0/0:2,0:2:3:0,3,45	0/0:2,0:2:3:0,3,45	0/0:2,0:3:3:0,3,44	0/0:6,0:6:9:0,9,134	0/0:24,0:24:72:0,72,824
chr0	127180331	.	A	G	10938.8	.	AC=76;AF=0.292;AN=260;BaseQRankSum=8.905;DP=1188;Dels=0.00;FS=0.454;HaplotypeScore=0.2294;InbreedingCoeff=0.7639;MLEAC=75;MLEAF=0.288;MQ=59.41;MQ0=4;MQRankSum=-0.084;QD=27.42;ReadPosRankSum=-0.866	GT:AD:DP:GQ:PL	1/1:0,67:67:99:2078,183,0	1/1:0,28:28:75:856,75,0	0/0:17,0:17:48:0,48,517	0/0:43,0:43:99:0,123,1311	0/0:17,0:17:45:0,45,502	0/0:20,0:20:57:0,57,604	1/1:0,29:29:78:868,78,0	0/0:3,0:3:9:0,9,96	0/0:7,0:7:21:0,21,226	0/0:21,0:21:57:0,57,580	0/0:2,0:2:6:0,6,63	1/1:0,11:12:30:334,30,0	0/0:9,0:9:27:0,27,284	0/0:4,0:4:12:0,12,123	0/0:15,0:16:42:0,42,448	0/0:32,0:32:96:0,96,983	0/0:21,0:21:60:0,60,640	0/1:1,3:4:20:79,0,20	0/0:12,0:12:30:0,30,344	0/0:21,0:21:57:0,57,608	0/0:5,0:5:15:0,15,165	0/0:17,0:17:51:0,51,504	0/0:28,0:28:84:0,84,883	1/1:0,24:24:60:691,60,0	1/1:0,1:1:3:33,3,0	0/0:25,0:25:75:0,75,776	1/1:0,18:18:51:554,51,0	0/0:7,0:7:21:0,21,215	0/0:4,0:4:12:0,12,129	0/0:21,0:21:51:0,51,581	0/0:6,0:6:18:0,18,189	0/0:10,0:10:30:0,30,333	0/0:26,0:26:66:0,66,727	0/1:3,1:4:21:21,0,84	0/0:12,0:12:36:0,36,373	1/1:1,3:4:9:98,9,0	1/1:0,22:22:57:642,57,0	1/1:0,13:13:36:395,36,0	0/0:16,0:17:48:0,48,494	1/1:0,6:6:18:196,18,0	0/0:8,0:8:24:0,24,244	0/0:17,0:17:51:0,51,538	1/1:0,17:17:45:497,45,0	1/1:0,18:18:51:552,51,0	0/0:28,0:29:75:0,75,800	0/0:32,0:32:90:0,90,953	0/0:9,0:9:27:0,27,284	0/1:2,1:3:23:23,0,55	0/0:2,0:2:6:0,6,61	0/0:12,0:12:33:0,33,361	0/0:2,0:2:6:0,6,63	0/0:9,0:9:27:0,27,284	0/0:8,0:8:24:0,24,247	1/1:0,3:3:6:76,6,0	1/1:0,2:2:6:63,6,0	0/0:2,0:2:6:0,6,63	1/1:0,7:7:18:192,18,0	1/1:0,14:14:39:424,39,0	0/0:2,0:2:6:0,6,63	1/1:0,5:5:15:160,15,0	0/0:3,0:3:9:0,9,94	./.:.:.:.:.	0/0:4,0:4:12:0,12,128	0/0:5,0:5:15:0,15,148	1/1:0,7:7:21:219,21,0	0/0:5,0:5:12:0,12,131	0/0:1,0:1:3:0,3,32	1/1:0,5:5:15:159,15,0	0/0:3,0:3:9:0,9,97	0/0:3,0:3:9:0,9,93	0/0:1,0:1:3:0,3,32	1/1:0,3:3:9:95,9,0	0/0:6,0:6:15:0,15,175	0/0:2,0:2:6:0,6,61	1/1:0,7:7:15:184,15,0	./.:.:.:.:.	1/1:0,2:2:6:65,6,0	0/0:4,0:4:12:0,12,126	1/1:0,2:2:6:64,6,0	1/1:0,5:5:15:158,15,0	0/0:3,0:3:9:0,9,92	0/0:1,0:1:3:0,3,32	0/1:8,1:9:4:4,0,231	0/0:7,0:7:21:0,21,220	0/0:2,0:2:6:0,6,63	1/1:0,4:4:12:130,12,0	0/0:3,0:3:9:0,9,92	0/0:3,0:3:9:0,9,89	0/0:1,0:1:3:0,3,32	0/0:7,0:7:21:0,21,222	0/0:4,0:4:12:0,12,126	1/1:0,5:5:15:156,15,0	0/0:5,0:5:15:0,15,158	0/0:4,0:4:12:0,12,128	0/0:3,0:3:9:0,9,93	0/0:6,0:6:18:0,18,173	0/0:9,0:9:27:0,27,287	./.:.:.:.:.	1/1:0,2:2:6:66,6,0	./.:.:.:.:.	0/0:13,0:13:39:0,39,392	0/0:2,0:2:6:0,6,63	0/0:2,0:2:6:0,6,63	0/0:3,0:3:9:0,9,95	0/0:4,0:4:12:0,12,127	0/0:2,0:2:6:0,6,63	1/1:0,5:5:15:162,15,0	0/0:8,0:8:24:0,24,252	./.:.:.:.:.	1/1:0,11:11:27:307,27,0	1/1:0,4:4:12:123,12,0	./.:.:.:.:.	1/1:0,7:7:21:218,21,0	0/0:9,0:9:27:0,27,275	0/0:4,0:4:12:0,12,130	0/0:7,0:7:21:0,21,211	0/0:2,0:2:6:0,6,61	1/1:0,4:4:12:130,12,0	1/1:0,6:6:15:161,15,0	0/0:6,0:6:18:0,18,187	1/1:0,7:7:21:219,21,0	1/1:0,3:3:9:96,9,0	0/0:6,0:6:18:0,18,192	0/0:12,0:12:36:0,36,372	0/0:4,0:4:12:0,12,127	0/0:3,0:3:9:0,9,91	0/0:3,0:3:9:0,9,96	0/0:1,0:1:3:0,3,32	0/0:3,0:3:9:0,9,96	0/0:1,0:1:3:0,3,32	0/0:6,0:6:12:0,12,148	0/0:4,0:4:9:0,9,107	./.:.:.:.:.	0/0:2,0:2:3:0,3,45	0/0:2,0:4:3:0,3,45	0/0:6,0:6:9:0,9,134	0/0:22,0:22:66:0,66,742
chr0	127180437	.	C	G	5109.74	.	AC=58;AF=0.228;AN=254;BaseQRankSum=-0.809;DP=1129;Dels=0.00;FS=1.250;HaplotypeScore=0.2774;InbreedingCoeff=0.7352;MLEAC=53;MLEAF=0.209;MQ=58.54;MQ0=14;MQRankSum=-1.337;QD=25.55;ReadPosRankSum=-0.088	GT:AD:DP:GQ:PL	0/0:66,0:66:99:0,198,2055	0/0:34,0:34:96:0,96,987	0/0:12,0:12:36:0,36,361	0/0:48,0:50:99:0,144,1433	0/0:10,0:14:27:0,27,287	0/0:18,0:19:54:0,54,533	0/0:29,0:29:78:0,78,814	0/0:3,0:3:9:0,9,92	1/1:0,1:1:3:30,3,0	0/0:24,0:24:72:0,72,730	0/0:3,0:3:9:0,9,95	0/0:14,0:14:39:0,39,388	1/1:1,12:13:33:349,33,0	./.:.:.:.:.	0/0:15,0:17:36:0,36,379	1/1:0,23:23:60:648,60,0	1/1:0,27:27:69:740,69,0	./.:.:.:.:.	0/0:17,0:17:36:0,36,435	0/0:13,0:13:33:0,33,342	0/0:2,0:2:6:0,6,61	0/0:17,0:19:39:0,39,448	0/0:22,0:22:66:0,66,660	0/0:17,0:18:51:0,51,509	0/0:2,0:2:6:0,6,63	0/0:24,0:24:63:0,63,686	0/0:17,0:17:51:0,51,510	1/1:0,2:2:6:63,6,0	1/1:0,2:2:6:66,6,0	1/1:0,16:16:48:488,48,0	1/1:0,5:5:15:158,15,0	1/1:0,3:3:9:97,9,0	1/1:0,28:28:84:847,84,0	0/1:4,1:5:17:17,0,115	0/0:19,0:19:57:0,57,572	./.:.:.:.:.	0/0:20,0:22:57:0,57,588	0/0:17,0:17:51:0,51,526	1/1:0,6:7:15:153,15,0	./.:.:.:.:.	0/0:1,0:1:3:0,3,31	0/0:15,0:15:39:0,39,418	0/0:23,0:23:60:0,60,637	0/0:19,0:19:57:0,57,564	0/0:22,0:25:66:0,66,660	0/0:29,0:29:84:0,84,861	0/0:10,0:10:27:0,27,267	0/0:2,0:2:6:0,6,61	./.:.:.:.:.	0/0:4,0:4:12:0,12,115	0/0:3,0:3:9:0,9,91	0/0:3,0:3:9:0,9,92	0/0:2,0:2:6:0,6,63	0/0:2,0:2:6:0,6,61	0/0:3,0:3:9:0,9,91	1/1:0,4:4:12:119,12,0	0/0:2,0:2:6:0,6,61	0/0:5,0:5:15:0,15,151	0/0:2,0:2:6:0,6,60	0/0:2,0:2:6:0,6,62	1/1:0,1:1:3:32,3,0	1/1:0,4:4:12:122,12,0	1/1:0,8:8:21:218,21,0	0/0:8,0:8:18:0,18,198	0/0:9,0:9:27:0,27,269	0/0:6,0:6:15:0,15,166	0/0:2,0:2:6:0,6,57	0/0:6,0:6:18:0,18,172	1/1:0,5:5:15:150,15,0	./.:.:.:.:.	0/0:1,0:1:3:0,3,30	0/0:4,0:4:12:0,12,124	0/0:3,0:3:9:0,9,93	0/0:4,0:4:12:0,12,122	0/0:5,0:5:15:0,15,153	0/0:1,0:1:3:0,3,30	0/0:4,0:4:9:0,9,108	0/0:4,0:4:12:0,12,125	0/0:2,0:2:6:0,6,60	0/0:5,1:6:12:0,12,137	0/0:2,0:2:6:0,6,57	0/0:2,0:2:6:0,6,59	0/0:4,0:4:12:0,12,118	0/0:3,0:3:9:0,9,90	./.:.:.:.:.	0/0:4,0:4:12:0,12,121	1/1:0,3:3:9:93,9,0	0/0:5,0:5:15:0,15,143	1/1:0,3:3:9:89,9,0	0/0:3,0:3:9:0,9,90	1/1:0,5:5:15:141,15,0	0/0:10,0:10:24:0,24,262	1/1:0,1:1:3:30,3,0	1/1:0,4:4:12:121,12,0	1/1:0,3:3:9:90,9,0	1/1:0,6:6:18:178,18,0	0/0:7,0:7:21:0,21,210	1/1:0,1:1:3:32,3,0	0/0:2,0:2:6:0,6,60	1/1:0,3:3:9:86,9,0	1/1:0,5:5:15:146,15,0	0/0:3,0:3:9:0,9,91	0/1:1,3:4:20:79,0,20	0/0:3,0:3:9:0,9,91	./.:.:.:.:.	0/0:7,0:7:21:0,21,205	0/0:7,0:7:18:0,18,190	0/0:2,0:2:6:0,6,57	0/0:2,0:2:6:0,6,66	0/0:10,0:10:27:0,27,284	0/0:7,0:9:18:0,18,192	0/0:2,0:2:6:0,6,65	0/0:6,0:7:18:0,18,182	0/0:8,0:8:24:0,24,240	1/1:0,4:4:12:118,12,0	0/0:9,0:9:27:0,27,267	1/1:0,4:4:12:121,12,0	0/0:10,0:10:27:0,27,267	0/0:3,0:3:9:0,9,90	0/0:1,0:3:3:0,3,32	0/0:8,0:8:21:0,21,236	0/0:7,0:7:21:0,21,213	0/0:4,0:4:12:0,12,120	0/0:6,0:6:18:0,18,178	0/0:4,0:4:12:0,12,120	0/0:2,0:2:6:0,6,59	0/0:7,0:7:18:0,18,198	0/0:2,0:2:6:0,6,59	0/0:4,0:4:12:0,12,120	0/0:4,0:4:6:0,6,89	0/0:4,0:4:9:0,9,103	./.:.:.:.:.	0/0:10,0:10:18:0,18,239	0/0:6,0:6:9:0,9,134	./.:.:.:.:.	0/0:4,0:4:6:0,6,89	0/0:34,0:34:99:0,102,1069
chr0	127180454	.	T	G	11002.8	.	AC=82;AF=0.306;AN=268;BaseQRankSum=0.088;DP=1124;Dels=0.00;FS=1.534;HaplotypeScore=0.2863;InbreedingCoeff=0.7597;MLEAC=79;MLEAF=0.295;MQ=58.85;MQ0=9;MQRankSum=-0.332;QD=28.07;ReadPosRankSum=-1.707	GT:AD:DP:GQ:PL	1/1:0,68:68:99:2167,204,0	1/1:0,33:33:93:962,93,0	0/0:10,0:10:30:0,30,314	0/0:51,0:52:99:0,153,1605	0/0:11,0:13:30:0,30,338	0/0:18,0:19:54:0,54,559	1/1:0,30:30:75:811,75,0	0/0:3,0:3:9:0,9,100	0/0:3,0:3:9:0,9,98	0/0:26,0:26:78:0,78,847	0/0:4,0:4:12:0,12,130	1/1:0,15:16:45:480,45,0	0/0:12,0:12:33:0,33,368	./.:.:.:.:.	0/0:14,0:15:39:0,39,420	0/0:26,0:26:69:0,69,763	0/0:25,0:26:63:0,63,717	1/1:0,1:1:3:32,3,0	0/0:15,0:15:33:0,33,393	0/0:14,0:14:36:0,36,382	0/0:2,0:2:6:0,6,65	0/0:18,0:19:42:0,42,487	0/0:21,0:21:63:0,63,655	1/1:0,19:19:57:603,57,0	1/1:0,2:2:6:67,6,0	0/0:24,0:24:63:0,63,710	1/1:0,14:14:42:446,42,0	0/0:3,0:3:9:0,9,96	0/0:3,0:3:9:0,9,95	0/0:13,0:13:39:0,39,419	0/0:5,0:5:15:0,15,166	0/0:3,0:3:9:0,9,101	0/0:26,0:26:78:0,78,827	0/0:5,0:5:15:0,15,161	0/0:23,0:23:69:0,69,717	1/1:0,3:3:9:95,9,0	1/1:0,19:20:54:578,54,0	1/1:0,14:14:42:447,42,0	0/0:6,0:7:18:0,18,193	1/1:0,1:1:3:34,3,0	0/0:2,0:2:6:0,6,61	0/0:15,0:15:42:0,42,468	1/1:0,23:23:57:624,57,0	1/1:0,17:17:51:533,51,0	0/0:21,0:22:63:0,63,654	0/0:31,0:31:90:0,90,965	0/0:11,0:11:30:0,30,307	1/1:0,1:1:3:33,3,0	./.:.:.:.:.	0/0:1,0:1:3:0,3,32	0/0:4,0:4:12:0,12,128	0/0:3,0:3:9:0,9,96	0/0:2,0:2:6:0,6,66	1/1:0,1:1:3:33,3,0	1/1:0,2:2:6:63,6,0	0/0:5,0:5:15:0,15,160	1/1:0,2:2:6:63,6,0	1/1:0,7:7:21:218,21,0	0/0:2,0:2:6:0,6,65	1/1:0,2:2:6:68,6,0	0/0:2,0:2:6:0,6,65	0/0:3,0:3:9:0,9,100	0/0:5,0:5:15:0,15,159	0/0:9,0:9:24:0,24,266	1/1:0,9:9:27:272,27,0	0/0:4,0:4:12:0,12,128	0/0:3,0:3:9:0,9,95	1/1:0,6:6:18:191,18,0	0/0:5,0:5:15:0,15,159	0/0:1,0:1:3:0,3,30	0/0:1,0:1:3:0,3,31	1/1:0,5:5:15:157,15,0	0/0:3,0:3:9:0,9,95	0/0:4,0:4:12:0,12,126	1/1:0,5:5:15:154,15,0	1/1:0,1:1:3:31,3,0	1/1:0,4:4:9:110,9,0	0/0:3,0:3:9:0,9,92	1/1:0,2:2:6:64,6,0	1/1:0,6:6:12:152,12,0	0/0:3,0:3:9:0,9,92	0/0:2,0:2:6:0,6,64	0/0:5,0:5:15:0,15,162	0/0:3,0:3:9:0,9,95	0/0:1,0:1:3:0,3,33	1/1:0,6:6:18:173,18,0	0/0:3,0:3:9:0,9,94	0/0:8,0:8:24:0,24,245	0/0:4,0:4:12:0,12,128	0/0:4,0:4:12:0,12,124	0/0:5,0:5:15:0,15,158	1/1:0,10:10:24:264,24,0	0/0:1,0:1:3:0,3,31	0/0:2,0:2:6:0,6,64	0/0:4,0:4:12:0,12,128	0/0:5,0:5:15:0,15,155	0/0:10,0:10:30:0,30,333	0/0:1,0:1:3:0,3,31	1/1:0,3:3:9:95,9,0	0/0:3,0:3:9:0,9,92	0/0:5,0:5:15:0,15,160	0/0:3,0:3:9:0,9,97	0/1:3,1:4:22:22,0,80	0/0:3,0:3:9:0,9,93	./.:.:.:.:.	0/0:8,0:8:24:0,24,252	0/1:1,4:5:18:120,0,18	0/0:2,0:2:6:0,6,62	1/1:0,2:2:6:63,6,0	1/1:0,8:8:21:234,21,0	1/1:0,6:6:15:164,15,0	1/1:0,2:2:6:65,6,0	1/1:0,5:6:15:158,15,0	0/0:6,0:6:18:0,18,184	0/0:3,0:3:9:0,9,90	0/0:8,0:8:24:0,24,248	0/0:5,0:5:15:0,15,157	1/1:0,10:10:27:290,27,0	1/1:0,3:3:9:90,9,0	0/0:1,0:1:3:0,3,29	1/1:0,6:6:15:175,15,0	1/1:0,7:7:21:223,21,0	0/0:3,0:3:9:0,9,96	0/0:5,0:5:15:0,15,153	0/0:5,0:5:15:0,15,162	0/0:3,0:3:9:0,9,94	0/0:7,0:7:18:0,18,213	0/0:2,0:2:6:0,6,64	0/0:4,0:4:12:0,12,126	0/0:4,0:4:6:0,6,89	0/0:4,0:4:9:0,9,98	0/0:5,0:5:12:0,12,134	0/0:10,0:10:18:0,18,241	0/0:4,0:4:6:0,6,89	0/0:2,0:3:3:0,3,45	0/0:4,0:4:6:0,6,89	0/0:28,0:28:84:0,84,936
chr0	127180489	.	A	G	10275.5	.	AC=82;AF=0.311;AN=264;BaseQRankSum=3.965;DP=1037;Dels=0.00;FS=3.397;HaplotypeScore=0.0479;InbreedingCoeff=0.7259;MLEAC=81;MLEAF=0.307;MQ=59.06;MQ0=0;MQRankSum=0.805;QD=28.54;ReadPosRankSum=0.828	GT:AD:DP:GQ:PL	1/1:0,76:76:99:2470,229,0	1/1:0,23:23:69:726,69,0	0/0:14,0:14:39:0,39,418	0/0:43,0:43:99:0,129,1338	0/0:11,0:11:33:0,33,349	0/0:17,0:17:51:0,51,513	1/1:0,24:24:60:678,60,0	0/0:4,0:4:12:0,12,130	0/0:4,0:4:12:0,12,126	0/0:17,0:17:51:0,51,528	0/0:3,0:3:9:0,9,97	1/1:0,13:13:39:427,39,0	0/0:10,0:10:27:0,27,298	0/1:1,1:2:25:26,0,25	0/0:13,0:13:36:0,36,392	0/0:26,0:26:78:0,78,808	0/0:21,0:21:54:0,54,604	0/1:1,2:3:23:56,0,23	0/0:16,0:16:42:0,42,462	0/0:12,0:12:36:0,36,368	0/0:4,0:4:12:0,12,132	0/0:21,0:21:63:0,63,655	0/0:21,0:21:63:0,63,669	1/1:0,13:13:39:417,39,0	1/1:0,1:1:3:36,3,0	0/0:21,0:22:57:0,57,617	1/1:0,13:13:36:404,36,0	0/0:5,0:5:15:0,15,158	0/0:4,0:4:12:0,12,128	0/0:8,0:8:24:0,24,246	0/0:5,0:5:15:0,15,162	0/0:6,0:6:18:0,18,198	0/0:22,0:22:66:0,66,692	0/0:4,0:4:12:0,12,131	0/0:21,0:21:63:0,63,647	1/1:0,4:4:12:136,12,0	1/1:0,20:20:54:595,54,0	1/1:0,9:9:27:276,27,0	0/0:12,0:12:36:0,36,377	1/1:0,2:2:6:65,6,0	0/0:3,0:4:9:0,9,96	0/0:11,0:11:30:0,30,323	1/1:0,19:19:48:540,48,0	1/1:0,14:14:42:450,42,0	0/0:22,0:22:66:0,66,684	0/0:23,0:23:69:0,69,718	0/0:14,0:14:42:0,42,439	1/1:0,4:4:12:120,12,0	./.:.:.:.:.	./.:.:.:.:.	0/0:2,0:2:6:0,6,65	0/0:2,0:2:6:0,6,67	0/0:3,0:3:9:0,9,100	1/1:0,1:1:3:29,3,0	1/1:0,4:4:12:124,12,0	0/0:4,0:4:12:0,12,127	1/1:0,1:1:3:32,3,0	1/1:0,7:7:21:214,21,0	0/0:1,0:1:3:0,3,31	1/1:0,2:2:6:64,6,0	0/0:2,0:2:6:0,6,65	./.:.:.:.:.	0/0:7,0:7:21:0,21,213	0/0:8,0:8:21:0,21,229	1/1:0,8:8:24:260,24,0	0/0:3,0:3:9:0,9,98	0/0:4,0:4:12:0,12,122	1/1:0,7:7:21:226,21,0	0/0:4,0:4:12:0,12,126	0/0:2,0:2:6:0,6,61	0/0:1,0:1:3:0,3,30	1/1:0,4:4:12:126,12,0	0/0:2,0:2:6:0,6,61	0/0:2,0:2:6:0,6,65	1/1:0,3:3:9:92,9,0	1/1:0,1:1:3:33,3,0	1/1:0,4:4:9:113,9,0	0/0:1,0:1:3:0,3,32	1/1:0,1:1:3:31,3,0	1/1:0,7:7:18:203,18,0	0/0:3,0:3:9:0,9,94	0/0:1,0:1:3:0,3,31	0/0:6,0:6:18:0,18,198	0/0:2,0:2:6:0,6,64	0/0:1,0:1:3:0,3,27	1/1:0,5:5:15:162,15,0	0/0:2,0:2:6:0,6,61	0/0:9,0:9:27:0,27,274	./.:.:.:.:.	0/0:7,0:7:21:0,21,223	0/0:4,0:4:12:0,12,128	1/1:0,8:8:21:242,21,0	0/0:1,0:1:3:0,3,33	0/0:1,0:1:3:0,3,31	0/0:2,0:2:6:0,6,65	0/1:5,1:6:14:14,0,140	0/0:7,0:7:21:0,21,228	0/0:3,0:3:9:0,9,94	1/1:0,2:2:6:62,6,0	0/0:2,0:2:6:0,6,63	0/0:6,0:6:18:0,18,187	0/0:3,0:3:9:0,9,95	0/0:3,0:3:9:0,9,97	0/0:5,0:5:15:0,15,149	./.:.:.:.:.	0/0:5,0:5:15:0,15,158	0/1:1,3:4:19:86,0,19	0/0:3,0:3:9:0,9,97	1/1:0,4:4:12:115,12,0	1/1:0,8:8:21:234,21,0	1/1:0,7:7:18:202,18,0	1/1:0,4:4:12:115,12,0	1/1:0,6:6:18:184,18,0	0/0:7,0:7:21:0,21,216	0/0:3,0:3:9:0,9,96	0/0:9,0:9:27:0,27,285	0/0:4,0:4:12:0,12,129	1/1:0,7:7:21:225,21,0	1/1:0,4:4:12:126,12,0	0/0:1,0:1:3:0,3,32	1/1:0,2:2:6:61,6,0	1/1:0,3:3:9:92,9,0	0/0:2,0:2:6:0,6,63	0/0:7,0:7:21:0,21,219	0/0:7,0:7:21:0,21,224	0/0:3,0:3:9:0,9,95	0/0:3,0:3:6:0,6,78	0/0:1,0:1:3:0,3,31	0/0:2,0:2:6:0,6,59	0/0:4,0:4:6:0,6,89	0/0:3,0:3:6:0,6,76	0/0:5,0:5:12:0,12,137	0/0:12,0:12:21:0,21,285	0/0:8,0:8:12:0,12,179	0/0:2,0:2:3:0,3,45	0/0:4,0:4:6:0,6,89	0/0:25,0:25:75:0,75,835
chr0	127180589	.	G	A	2358.52	.	AC=22;AF=0.083;AN=266;BaseQRankSum=-0.851;DP=1092;Dels=0.00;FS=1.307;HaplotypeScore=0.2202;InbreedingCoeff=0.5320;MLEAC=20;MLEAF=0.075;MQ=59.11;MQ0=0;MQRankSum=1.402;QD=25.64;ReadPosRankSum=1.330	GT:AD:DP:GQ:PL	0/0:89,0:89:99:0,268,2892	1/1:0,22:22:63:673,63,0	0/0:14,0:14:42:0,42,443	0/0:33,0:33:99:0,99,1053	0/0:11,0:11:33:0,33,341	0/0:14,0:14:42:0,42,428	0/0:22,0:22:66:0,66,673	0/0:3,0:3:9:0,9,97	0/0:3,0:3:9:0,9,97	0/0:20,0:20:51:0,51,565	0/0:3,0:3:9:0,9,97	0/0:18,0:18:51:0,51,554	0/0:13,0:13:30:0,30,351	0/0:3,0:3:9:0,9,97	0/0:16,0:16:48:0,48,512	0/0:15,0:15:39:0,39,423	0/0:19,0:19:54:0,54,575	0/0:1,0:1:3:0,3,32	0/0:7,0:7:18:0,18,204	0/0:10,0:10:27:0,27,281	0/0:3,0:3:9:0,9,103	0/0:11,0:11:33:0,33,334	0/0:30,0:30:75:0,75,843	0/0:20,0:20:57:0,57,612	1/1:0,3:3:9:97,9,0	0/0:24,0:24:72:0,72,745	1/1:0,25:25:66:724,66,0	0/0:9,0:9:27:0,27,295	0/0:4,0:4:12:0,12,134	0/0:27,0:27:78:0,78,833	0/0:6,0:6:18:0,18,201	0/0:5,0:5:15:0,15,161	0/0:24,1:25:29:0,29,656	0/0:2,0:2:6:0,6,65	0/0:15,0:15:39:0,39,426	0/0:5,0:5:15:0,15,172	0/0:26,0:26:69:0,69,773	0/0:9,0:9:27:0,27,279	0/0:16,0:16:48:0,48,514	0/0:5,0:5:15:0,15,163	0/0:1,0:1:3:0,3,32	0/0:19,0:19:51:0,51,579	0/0:15,0:15:42:0,42,453	0/0:12,0:12:33:0,33,360	0/0:15,0:15:42:0,42,458	0/0:25,0:25:72:0,72,762	0/0:9,0:9:27:0,27,295	0/0:3,0:3:9:0,9,97	./.:.:.:.:.	0/0:6,0:6:18:0,18,192	0/0:5,0:5:15:0,15,154	0/0:5,0:5:15:0,15,159	0/0:4,0:4:12:0,12,122	1/1:0,3:3:9:96,9,0	0/0:2,0:2:6:0,6,65	0/0:2,0:2:6:0,6,62	0/0:5,0:5:15:0,15,159	0/0:9,0:9:27:0,27,292	0/0:2,0:2:6:0,6,62	0/0:5,0:5:15:0,15,162	0/0:1,0:1:3:0,3,34	0/0:6,0:6:18:0,18,187	0/0:6,0:6:18:0,18,189	0/0:2,0:2:6:0,6,66	1/1:0,7:7:21:219,21,0	0/0:2,0:2:6:0,6,63	0/0:5,0:5:15:0,15,161	0/0:8,0:8:21:0,21,234	0/0:1,0:1:3:0,3,32	0/0:1,0:1:3:0,3,32	0/0:1,0:1:3:0,3,32	0/0:4,0:4:12:0,12,121	0/0:2,0:2:6:0,6,65	0/0:3,0:3:9:0,9,97	0/0:5,0:5:15:0,15,154	0/0:4,0:4:12:0,12,126	./.:.:.:.:.	0/0:3,0:3:9:0,9,97	0/0:2,0:2:6:0,6,65	1/1:0,5:5:15:150,15,0	0/0:2,0:2:6:0,6,60	0/0:2,0:2:6:0,6,67	0/0:8,0:8:24:0,24,266	0/0:2,0:2:6:0,6,63	0/0:5,0:5:15:0,15,160	1/1:0,6:6:18:197,18,0	0/0:4,0:4:12:0,12,122	0/0:5,0:5:15:0,15,162	0/0:5,0:5:12:0,12,144	0/0:6,0:6:18:0,18,197	0/0:8,0:8:24:0,24,253	1/1:0,6:6:18:192,18,0	./.:.:.:.:.	0/0:1,0:1:3:0,3,30	0/0:5,0:5:15:0,15,157	0/1:3,1:4:22:22,0,83	0/0:9,0:9:27:0,27,269	0/0:1,0:1:3:0,3,31	0/0:4,0:4:12:0,12,126	0/0:5,0:5:15:0,15,153	0/0:9,0:9:27:0,27,282	0/0:1,0:1:3:0,3,28	0/1:1,1:2:26:26,0,26	0/0:7,0:7:21:0,21,223	0/0:1,0:1:3:0,3,34	0/0:5,0:5:15:0,15,162	0/0:8,0:8:24:0,24,250	0/0:8,0:8:21:0,21,237	0/0:3,0:3:9:0,9,92	1/1:0,5:5:12:136,12,0	1/1:0,4:4:12:125,12,0	0/0:3,0:3:9:0,9,92	0/0:10,0:10:27:0,27,291	0/0:3,0:3:6:0,6,66	0/0:7,0:7:21:0,21,222	0/0:4,0:4:12:0,12,126	0/0:4,0:4:12:0,12,124	0/0:7,0:7:21:0,21,221	0/0:1,0:1:3:0,3,33	0/0:2,0:2:6:0,6,59	0/0:5,0:5:15:0,15,167	0/0:10,0:10:30:0,30,322	0/0:5,0:5:15:0,15,159	0/0:1,0:1:3:0,3,34	0/0:3,0:3:6:0,6,76	0/0:8,0:8:24:0,24,248	0/0:3,0:3:9:0,9,94	0/0:1,0:1:3:0,3,32	0/0:3,0:3:9:0,9,94	0/0:5,0:5:9:0,9,121	0/0:4,0:4:6:0,6,89	0/0:3,0:3:6:0,6,76	0/0:2,0:2:3:0,3,45	0/0:6,0:6:9:0,9,134	./.:.:.:.:.	0/0:1,0:1:3:0,3,29	0/0:29,0:29:87:0,87,981
chr0	127181235	.	A	G	9796.42	.	AC=84;AF=0.316;AN=266;BaseQRankSum=9.541;DP=1118;Dels=0.00;FS=0.232;HaplotypeScore=0.0498;InbreedingCoeff=0.7711;MLEAC=84;MLEAF=0.316;MQ=59.32;MQ0=1;MQRankSum=-0.687;QD=27.75;ReadPosRankSum=-3.602	GT:AD:DP:GQ:PL	1/1:0,73:73:99:2276,208,0	1/1:0,13:13:39:409,39,0	0/0:24,0:24:69:0,69,715	0/0:44,0:44:99:0,132,1346	0/0:20,0:20:57:0,57,606	0/0:19,0:19:57:0,57,569	1/1:0,21:21:57:624,57,0	0/0:6,0:6:18:0,18,189	0/1:4,1:5:17:17,0,121	0/0:25,0:25:75:0,75,752	0/0:1,0:1:3:0,3,31	1/1:0,12:12:33:357,33,0	0/0:22,0:22:63:0,63,666	0/0:2,0:2:6:0,6,67	0/0:19,0:19:57:0,57,581	0/0:28,0:28:81:0,81,845	0/0:23,0:23:66:0,66,673	1/1:0,2:2:6:64,6,0	0/0:8,0:8:24:0,24,241	0/0:6,0:6:18:0,18,173	0/0:2,0:2:6:0,6,55	0/0:13,0:13:39:0,39,397	0/0:26,0:26:78:0,78,793	1/1:0,18:18:51:545,51,0	1/1:0,7:7:21:229,21,0	0/0:30,0:30:90:0,90,903	1/1:0,12:12:36:377,36,0	0/0:4,0:4:12:0,12,122	0/0:6,0:6:18:0,18,191	0/0:22,0:22:63:0,63,662	0/0:4,0:4:12:0,12,122	0/0:7,0:7:21:0,21,219	0/0:19,0:19:57:0,57,564	0/0:3,0:3:9:0,9,94	0/0:23,0:23:69:0,69,704	1/1:0,3:3:9:97,9,0	1/1:0,15:15:42:451,42,0	1/1:0,9:9:27:289,27,0	0/0:13,0:13:33:0,33,368	1/1:0,6:6:18:187,18,0	0/0:1,0:1:3:0,3,32	0/0:20,0:20:57:0,57,589	1/1:0,15:15:45:471,45,0	1/1:0,12:12:30:345,30,0	0/0:18,0:18:54:0,54,565	0/0:18,0:18:51:0,51,537	0/0:19,0:19:54:0,54,551	0/1:1,3:4:21:92,0,21	0/0:5,0:5:12:0,12,133	0/0:5,0:5:15:0,15,150	./.:.:.:.:.	0/0:3,0:3:9:0,9,92	0/0:10,0:10:30:0,30,304	1/1:0,5:5:12:128,12,0	1/1:0,4:4:12:127,12,0	0/0:8,0:8:24:0,24,251	1/1:0,6:6:15:171,15,0	1/1:0,7:7:21:218,21,0	./.:.:.:.:.	1/1:0,5:5:15:161,15,0	0/0:5,0:5:15:0,15,148	0/0:7,0:7:21:0,21,218	0/0:9,0:9:27:0,27,277	0/0:5,0:5:15:0,15,152	1/1:0,6:6:18:182,18,0	0/0:3,0:3:9:0,9,96	0/0:2,0:2:6:0,6,59	1/1:0,4:4:12:127,12,0	0/0:4,0:4:12:0,12,120	0/0:1,0:1:3:0,3,32	0/0:3,0:3:9:0,9,90	1/1:0,3:3:9:99,9,0	0/0:3,0:3:9:0,9,94	0/1:3,2:5:47:47,0,76	1/1:0,4:4:12:122,12,0	1/1:0,6:6:12:150,12,0	1/1:0,5:5:12:142,12,0	0/0:5,0:5:15:0,15,144	1/1:0,2:2:6:62,6,0	1/1:0,4:4:12:123,12,0	0/0:4,0:4:12:0,12,123	0/0:6,0:6:15:0,15,164	0/0:8,0:8:24:0,24,246	0/0:1,0:1:3:0,3,32	0/0:3,0:3:9:0,9,92	1/1:0,3:3:9:97,9,0	0/0:2,0:2:6:0,6,63	0/0:2,0:2:6:0,6,58	0/0:1,0:1:3:0,3,30	0/0:5,0:5:15:0,15,151	0/0:2,0:2:6:0,6,61	1/1:0,5:5:12:124,12,0	0/0:4,0:4:12:0,12,118	0/0:2,0:2:6:0,6,61	0/0:3,0:3:9:0,9,90	0/0:5,0:5:15:0,15,157	0/0:6,0:6:18:0,18,175	0/0:3,0:3:9:0,9,92	1/1:0,3:3:9:97,9,0	0/0:1,0:1:3:0,3,29	0/0:9,0:9:27:0,27,287	0/0:3,0:3:9:0,9,93	0/1:2,1:3:23:23,0,51	0/0:5,0:5:12:0,12,134	0/0:3,0:3:9:0,9,93	0/0:8,0:8:24:0,24,251	1/1:0,5:5:15:166,15,0	0/0:3,0:3:9:0,9,90	1/1:0,4:4:12:135,12,0	1/1:0,5:5:12:141,12,0	1/1:0,5:5:12:121,12,0	1/1:0,4:4:12:135,12,0	1/1:0,3:3:9:97,9,0	0/0:5,0:5:15:0,15,151	0/0:2,0:2:6:0,6,61	0/0:4,0:4:12:0,12,123	0/0:2,0:2:6:0,6,61	1/1:0,4:4:12:127,12,0	1/1:0,3:3:6:75,6,0	0/0:2,0:2:6:0,6,63	1/1:0,4:4:12:128,12,0	1/1:0,9:9:27:288,27,0	0/0:6,0:6:18:0,18,188	0/0:6,0:6:18:0,18,167	0/0:7,0:7:21:0,21,212	0/0:4,0:4:12:0,12,122	0/0:5,0:5:12:0,12,134	0/0:3,0:3:9:0,9,92	0/0:6,0:6:18:0,18,184	0/0:2,0:2:3:0,3,45	./.:.:.:.:.	0/0:2,0:2:3:0,3,45	0/0:3,0:3:6:0,6,76	0/0:6,0:6:12:0,12,150	0/0:2,0:2:6:0,6,61	./.:.:.:.:.	0/0:35,0:35:99:0,105,1185
chr0	127181564	.	C	T	9840.97	.	AC=80;AF=0.303;AN=264;BaseQRankSum=-6.946;DP=1051;Dels=0.00;FS=7.968;HaplotypeScore=0.2584;InbreedingCoeff=0.7576;MLEAC=79;MLEAF=0.299;MQ=59.36;MQ0=0;MQRankSum=-0.977;QD=27.34;ReadPosRankSum=1.139	GT:AD:DP:GQ:PL	1/1:0,45:45:99:1401,135,0	1/1:0,14:14:42:420,42,0	0/0:22,0:22:63:0,63,663	0/0:45,0:45:99:0,126,1310	0/0:13,0:13:39:0,39,417	0/0:14,0:14:42:0,42,443	1/1:1,25:26:75:757,75,0	0/0:3,0:3:9:0,9,98	0/1:2,1:3:27:29,0,27	0/0:14,0:14:42:0,42,442	0/0:3,0:3:9:0,9,95	1/1:0,25:25:72:747,72,0	0/0:15,0:15:45:0,45,473	0/0:3,0:3:9:0,9,97	0/0:22,0:22:66:0,66,685	0/0:17,0:17:51:0,51,518	0/0:21,0:21:60:0,60,636	0/1:2,2:4:49:49,0,53	0/0:9,0:9:21:0,21,244	0/0:8,0:8:24:0,24,246	0/0:2,0:2:6:0,6,65	0/0:11,0:11:33:0,33,346	0/0:30,0:30:90:0,90,931	1/1:1,27:28:78:812,78,0	1/1:0,3:3:9:96,9,0	0/0:28,0:28:81:0,81,852	1/1:2,11:13:27:289,27,0	0/0:3,0:3:9:0,9,98	0/0:6,0:6:18:0,18,199	0/0:20,0:20:57:0,57,616	0/0:8,0:8:21:0,21,226	0/0:4,0:4:12:0,12,133	0/0:23,0:23:60:0,60,675	0/0:2,0:2:6:0,6,64	0/0:16,0:16:48:0,48,489	1/1:0,1:1:3:34,3,0	1/1:1,20:21:54:579,54,0	1/1:0,15:15:45:459,45,0	0/0:6,0:6:18:0,18,193	1/1:0,2:2:6:66,6,0	0/0:3,0:3:9:0,9,99	0/0:15,0:15:42:0,42,456	1/1:0,17:17:51:525,51,0	1/1:0,14:14:39:415,39,0	0/0:17,0:17:45:0,45,502	0/0:30,0:30:81:0,81,885	0/0:6,0:6:18:0,18,192	0/1:1,2:3:22:50,0,22	0/0:2,0:2:6:0,6,63	0/0:3,0:3:9:0,9,95	./.:.:.:.:.	0/0:1,0:1:3:0,3,35	0/0:4,0:4:12:0,12,125	1/1:1,4:5:9:107,9,0	1/1:0,8:8:24:243,24,0	0/0:6,0:6:18:0,18,185	1/1:0,3:3:9:92,9,0	1/1:0,5:5:15:152,15,0	0/0:2,0:2:6:0,6,63	1/1:0,6:6:18:184,18,0	0/0:3,0:3:9:0,9,96	0/0:3,0:3:9:0,9,91	0/0:10,0:10:27:0,27,300	0/0:6,0:6:15:0,15,167	1/1:0,8:8:24:241,24,0	0/0:5,0:5:15:0,15,153	0/0:6,0:6:18:0,18,190	1/1:0,4:4:12:120,12,0	0/0:3,0:3:9:0,9,93	0/0:3,0:3:9:0,9,97	0/0:3,0:3:9:0,9,94	1/1:0,2:2:6:59,6,0	0/0:3,0:3:9:0,9,92	0/1:1,3:4:23:66,0,23	1/1:0,2:2:6:63,6,0	1/1:0,2:2:6:59,6,0	1/1:0,2:2:6:57,6,0	0/0:5,0:5:15:0,15,158	1/1:0,2:2:6:65,6,0	1/1:0,1:1:3:30,3,0	0/0:6,0:6:15:0,15,167	0/0:2,0:2:6:0,6,61	0/0:5,0:5:15:0,15,164	0/0:2,0:2:6:0,6,65	0/0:2,0:2:6:0,6,63	1/1:0,8:8:24:248,24,0	0/0:7,0:7:21:0,21,220	0/0:7,0:7:21:0,21,221	0/0:3,0:3:9:0,9,96	0/0:6,0:6:18:0,18,184	0/0:4,0:4:9:0,9,96	1/1:0,6:6:18:180,18,0	0/0:3,0:3:9:0,9,93	0/0:2,0:2:6:0,6,65	0/0:2,0:2:6:0,6,67	0/0:3,0:3:9:0,9,97	0/0:7,0:7:21:0,21,220	0/0:3,0:3:9:0,9,92	./.:.:.:.:.	0/0:5,0:5:15:0,15,156	0/0:5,0:5:15:0,15,162	0/0:6,0:6:18:0,18,188	./.:.:.:.:.	0/0:3,0:3:9:0,9,96	0/0:6,0:6:15:0,15,172	0/0:2,0:2:6:0,6,62	1/1:0,4:4:12:123,12,0	0/0:5,0:5:15:0,15,153	1/1:0,6:6:18:189,18,0	1/1:0,4:4:12:123,12,0	1/1:0,8:8:24:237,24,0	1/1:0,6:6:18:189,18,0	1/1:0,9:9:27:279,27,0	0/0:7,0:7:21:0,21,214	0/0:2,0:2:6:0,6,61	0/0:5,0:5:15:0,15,153	0/0:8,0:8:24:0,24,249	1/1:0,5:5:15:143,15,0	1/1:0,5:5:15:160,15,0	0/0:3,0:3:9:0,9,95	1/1:0,3:3:9:94,9,0	1/1:0,8:8:24:234,24,0	0/0:4,0:4:12:0,12,132	0/0:1,0:1:3:0,3,31	0/0:6,0:6:18:0,18,189	0/0:8,0:8:24:0,24,246	0/0:6,0:6:15:0,15,173	0/0:3,0:3:9:0,9,97	0/0:4,0:4:12:0,12,123	./.:.:.:.:.	0/0:2,0:2:3:0,3,45	0/0:2,0:2:3:0,3,45	0/0:3,0:3:6:0,6,75	0/0:2,0:2:6:0,6,62	0/0:1,0:1:3:0,3,29	./.:.:.:.:.	0/0:21,0:21:63:0,63,713
chr0	127192796	.	G	C	573.92	.	AC=19;AF=0.134;AN=142;BaseQRankSum=0.804;DP=529;Dels=0.00;FS=0.000;HaplotypeScore=0.0140;InbreedingCoeff=0.3078;MLEAC=18;MLEAF=0.127;MQ=19.94;MQ0=86;MQRankSum=0.804;QD=9.11;ReadPosRankSum=0.804	GT:AD:DP:GQ:PL	0/0:30,0:30:15:0,15,148	0/0:12,0:12:3:0,3,34	0/0:9,0:9:9:0,9,90	0/0:26,0:26:24:0,24,245	0/0:10,0:10:3:0,3,32	./.:.:.:.:.	0/0:13,0:13:6:0,6,63	./.:.:.:.:.	0/0:1,1:2:3:0,3,30	0/0:11,0:11:9:0,9,86	./.:.:.:.:.	1/1:0,8:8:9:92,9,0	0/0:11,0:11:12:0,12,118	./.:.:.:.:.	0/0:11,0:11:9:0,9,92	0/0:9,0:9:9:0,9,89	0/0:5,0:5:6:0,6,59	0/0:4,0:4:6:0,6,65	0/0:8,0:8:3:0,3,29	./.:.:.:.:.	1/1:0,8:8:12:126,12,0	0/0:14,0:14:6:0,6,59	0/0:9,0:9:3:0,3,32	1/1:0,9:9:9:97,9,0	./.:.:.:.:.	1/1:0,8:8:3:31,3,0	0/0:8,0:8:9:0,9,89	0/0:3,0:3:6:0,6,63	./.:.:.:.:.	0/0:7,0:7:9:0,9,89	0/0:5,0:5:9:0,9,95	0/0:6,0:6:12:0,12,128	0/0:20,0:20:6:0,6,63	./.:.:.:.:.	1/1:0,4:4:9:95,9,0	0/0:4,0:4:3:0,3,33	0/0:7,0:7:9:0,9,86	0/0:4,0:4:3:0,3,32	0/0:8,0:8:6:0,6,59	0/0:1,0:1:3:0,3,33	0/0:3,0:3:6:0,6,61	0/0:6,0:6:3:0,3,31	0/0:5,0:5:3:0,3,32	./.:.:.:.:.	0/0:4,0:4:3:0,3,32	1/1:0,17:17:18:184,18,0	./.:.:.:.:.	0/1:1,3:4:27:27,0,27	./.:.:.:.:.	0/0:3,0:3:3:0,3,32	./.:.:.:.:.	0/0:2,0:2:3:0,3,31	0/0:2,0:2:3:0,3,32	./.:.:.:.:.	./.:.:.:.:.	0/0:3,0:3:3:0,3,28	./.:.:.:.:.	./.:.:.:.:.	./.:.:.:.:.	./.:.:.:.:.	0/0:1,0:1:3:0,3,30	./.:.:.:.:.	0/0:4,0:4:6:0,6,63	0/0:1,0:1:3:0,3,30	./.:.:.:.:.	0/0:2,0:2:3:0,3,30	./.:.:.:.:.	./.:.:.:.:.	./.:.:.:.:.	./.:.:.:.:.	./.:.:.:.:.	./.:.:.:.:.	0/0:1,0:1:3:0,3,33	1/1:1,1:2:3:32,3,0	./.:.:.:.:.	./.:.:.:.:.	1/1:0,1:1:3:32,3,0	0/0:4,0:4:3:0,3,31	./.:.:.:.:.	./.:.:.:.:.	./.:.:.:.:.	./.:.:.:.:.	0/0:2,0:2:3:0,3,29	./.:.:.:.:.	./.:.:.:.:.	0/0:2,0:2:3:0,3,31	./.:.:.:.:.	0/0:9,0:9:15:0,15,153	0/0:3,0:3:3:0,3,30	0/0:4,0:4:6:0,6,63	./.:.:.:.:.	./.:.:.:.:.	./.:.:.:.:.	./.:.:.:.:.	0/0:3,0:3:3:0,3,30	0/0:4,0:4:9:0,9,92	0/0:6,0:6:12:0,12,126	./.:.:.:.:.	./.:.:.:.:.	0/0:2,0:2:3:0,3,32	0/0:6,0:6:9:0,9,92	./.:.:.:.:.	./.:.:.:.:.	0/0:2,0:2:3:0,3,33	./.:.:.:.:.	0/0:3,0:3:3:0,3,30	0/0:3,0:3:3:0,3,31	./.:.:.:.:.	0/0:3,0:3:6:0,6,61	./.:.:.:.:.	0/0:3,0:3:3:0,3,30	0/0:3,0:3:6:0,6,61	./.:.:.:.:.	./.:.:.:.:.	./.:.:.:.:.	0/0:3,0:3:9:0,9,92	./.:.:.:.:.	./.:.:.:.:.	./.:.:.:.:.	0/0:1,0:1:3:0,3,30	./.:.:.:.:.	1/1:0,2:2:3:32,3,0	./.:.:.:.:.	0/0:3,0:3:3:0,3,30	./.:.:.:.:.	./.:.:.:.:.	./.:.:.:.:.	./.:.:.:.:.	./.:.:.:.:.	./.:.:.:.:.	./.:.:.:.:.	./.:.:.:.:.	./.:.:.:.:.	./.:.:.:.:.	./.:.:.:.:.	./.:.:.:.:.	0/0:11,0:11:21:0,21,214
chr0	127193654	.	C	A	1284.08	.	AC=41;AF=0.155;AN=264;BaseQRankSum=-5.858;DP=706;Dels=0.00;FS=16.929;HaplotypeScore=0.2500;InbreedingCoeff=0.5489;MLEAC=31;MLEAF=0.117;MQ=57.62;MQ0=0;MQRankSum=1.819;QD=22.53;ReadPosRankSum=-2.509	GT:AD:DP:GQ:PL	0/0:49,0:49:99:0,141,1561	0/0:26,0:27:78:0,78,821	0/0:14,0:14:42:0,42,445	0/0:42,0:42:99:0,123,1315	0/0:8,0:8:24:0,24,252	0/0:5,0:5:15:0,15,158	0/0:12,0:12:36:0,36,370	0/0:1,0:1:3:0,3,32	0/0:4,0:4:12:0,12,126	0/0:11,0:11:33:0,33,347	0/0:1,0:1:3:0,3,32	1/1:0,2:2:6:60,6,0	0/0:16,0:16:48:0,48,503	0/0:2,0:2:6:0,6,67	0/0:14,0:14:42:0,42,421	0/0:16,0:16:48:0,48,504	0/0:5,0:5:15:0,15,161	0/0:2,0:2:6:0,6,56	0/0:2,0:2:6:0,6,65	0/0:3,0:3:9:0,9,94	0/1:1,1:2:26:28,0,26	0/0:8,0:8:18:0,18,218	0/0:11,0:11:30:0,30,329	1/1:0,7:7:21:204,21,0	0/0:2,0:2:6:0,6,65	1/1:0,4:4:12:122,12,0	0/0:14,0:14:42:0,42,427	0/0:1,0:1:3:0,3,32	0/0:3,0:3:9:0,9,102	0/0:13,0:13:36:0,36,386	0/0:1,0:1:3:0,3,32	0/0:5,0:5:15:0,15,162	0/0:7,0:7:18:0,18,205	0/0:6,0:6:18:0,18,197	1/1:0,7:7:21:217,21,0	0/0:2,0:2:6:0,6,61	0/0:15,0:15:45:0,45,480	0/0:4,0:4:12:0,12,130	0/0:9,0:9:24:0,24,250	0/0:2,0:2:6:0,6,66	0/0:7,0:7:21:0,21,226	0/0:13,0:13:39:0,39,414	0/0:18,0:18:51:0,51,561	1/1:0,5:5:15:154,15,0	0/0:13,0:13:39:0,39,410	1/1:0,2:2:3:45,3,0	0/0:16,0:16:42:0,42,474	1/1:0,4:4:12:130,12,0	0/0:2,0:2:6:0,6,59	0/0:6,0:6:18:0,18,184	0/0:2,0:2:3:0,3,31	0/0:3,0:3:9:0,9,99	0/0:1,0:1:3:0,3,32	0/0:3,0:3:9:0,9,95	1/1:0,1:1:3:31,3,0	0/0:1,0:1:3:0,3,31	0/0:3,0:3:9:0,9,97	0/0:2,0:2:6:0,6,61	./.:.:.:.:.	./.:.:.:.:.	0/0:1,0:1:3:0,3,32	0/0:4,0:4:12:0,12,125	0/0:6,0:6:18:0,18,185	0/0:1,0:1:3:0,3,32	0/0:4,0:4:12:0,12,129	0/0:3,0:3:9:0,9,95	0/0:3,0:3:9:0,9,92	0/0:7,0:7:21:0,21,227	0/0:4,0:4:12:0,12,128	0/0:2,0:2:3:0,3,31	1/1:0,2:2:6:55,6,0	0/0:1,0:1:3:0,3,32	0/0:1,0:1:3:0,3,34	0/0:2,0:2:6:0,6,61	1/1:0,3:3:9:96,9,0	1/1:0,1:1:3:31,3,0	1/1:0,1:1:3:31,3,0	0/0:2,0:2:6:0,6,57	1/1:0,1:1:3:32,3,0	0/0:2,0:2:3:0,3,45	0/0:3,0:3:6:0,6,77	./.:.:.:.:.	0/0:3,0:3:9:0,9,93	0/0:2,0:2:6:0,6,61	0/0:3,0:3:9:0,9,95	0/0:2,0:2:6:0,6,64	0/0:2,0:2:6:0,6,62	0/0:3,0:3:9:0,9,99	0/0:4,0:4:9:0,9,108	0/0:5,0:5:15:0,15,169	0/0:2,0:2:6:0,6,63	0/0:5,0:5:12:0,12,134	0/0:2,0:2:6:0,6,61	0/0:2,0:2:3:0,3,45	0/0:5,0:5:15:0,15,157	0/0:3,0:3:9:0,9,91	0/0:5,0:5:15:0,15,157	0/0:5,0:5:15:0,15,157	0/0:2,0:2:6:0,6,65	0/0:3,0:3:9:0,9,95	0/0:3,0:3:9:0,9,99	./.:.:.:.:.	0/0:5,0:5:15:0,15,160	0/0:2,0:2:6:0,6,61	./.:.:.:.:.	0/0:5,0:5:15:0,15,156	0/0:5,0:5:15:0,15,150	0/0:2,0:2:6:0,6,65	0/0:2,0:2:6:0,6,61	0/0:4,0:4:9:0,9,109	0/0:6,0:6:18:0,18,192	0/0:2,0:2:6:0,6,63	0/0:5,0:5:15:0,15,156	0/0:8,0:8:24:0,24,252	0/0:5,0:5:15:0,15,156	0/0:3,0:3:9:0,9,95	0/0:6,0:6:15:0,15,174	0/0:3,0:3:9:0,9,92	1/1:0,2:2:6:62,6,0	0/0:5,0:5:15:0,15,159	1/1:0,3:3:9:93,9,0	1/1:0,1:1:3:31,3,0	0/0:6,0:6:18:0,18,192	0/0:1,0:1:3:0,3,34	0/0:2,0:2:6:0,6,61	0/0:2,0:2:6:0,6,63	1/1:0,2:2:6:61,6,0	0/0:3,0:3:9:0,9,95	0/0:3,0:3:9:0,9,95	0/0:8,0:8:12:0,12,178	0/0:2,0:2:3:0,3,45	0/0:6,0:7:9:0,9,134	1/1:0,2:2:3:45,3,0	1/1:0,3:3:6:75,6,0	0/0:3,0:3:9:0,9,91	1/1:0,2:2:3:45,3,0	0/0:10,0:10:30:0,30,339
chr0	127195631	.	T	G	1093.64	.	AC=17;AF=0.069;AN=248;BaseQRankSum=2.535;DP=675;Dels=0.00;FS=0.593;HaplotypeScore=0.0213;InbreedingCoeff=0.4302;MLEAC=14;MLEAF=0.056;MQ=56.23;MQ0=0;MQRankSum=1.434;QD=26.04;ReadPosRankSum=-2.162	GT:AD:DP:GQ:PL	0/0:29,0:29:87:0,87,891	0/0:13,0:13:39:0,39,399	0/0:13,0:13:36:0,36,365	0/0:21,0:21:63:0,63,630	0/0:10,0:10:27:0,27,288	0/0:2,0:2:6:0,6,60	0/0:4,0:4:12:0,12,119	1/1:0,2:2:6:65,6,0	./.:.:.:.:.	0/0:10,0:10:30:0,30,300	0/1:1,1:2:26:26,0,26	0/0:10,0:10:30:0,30,297	0/0:14,0:14:42:0,42,431	./.:.:.:.:.	1/1:0,10:10:30:325,30,0	0/0:8,0:8:24:0,24,240	0/0:17,0:17:45:0,45,485	./.:.:.:.:.	0/0:8,0:8:24:0,24,235	0/0:1,0:1:3:0,3,30	./.:.:.:.:.	0/0:5,0:5:12:0,12,132	0/0:15,0:15:45:0,45,456	0/0:14,0:14:42:0,42,425	0/0:1,0:1:3:0,3,33	0/0:13,0:13:39:0,39,395	0/0:7,0:7:21:0,21,217	0/0:3,0:3:9:0,9,93	./.:.:.:.:.	1/1:0,12:12:36:381,36,0	1/1:0,1:1:3:33,3,0	1/1:0,3:3:9:100,9,0	0/0:9,0:9:21:0,21,242	0/0:3,0:3:9:0,9,96	0/0:11,0:11:30:0,30,316	0/0:5,0:5:15:0,15,148	0/0:19,0:19:57:0,57,571	0/0:8,0:8:21:0,21,221	0/0:3,0:3:9:0,9,89	0/0:7,0:7:21:0,21,221	0/0:2,0:2:6:0,6,64	0/0:5,0:5:15:0,15,151	0/0:15,0:15:45:0,45,453	0/0:10,0:10:27:0,27,292	0/0:11,0:11:33:0,33,335	0/0:9,0:9:27:0,27,269	0/0:10,0:10:30:0,30,298	0/0:5,0:5:15:0,15,153	./.:.:.:.:.	./.:.:.:.:.	0/0:1,0:1:3:0,3,32	0/0:5,0:5:12:0,12,133	0/0:2,0:2:6:0,6,64	0/0:4,0:4:12:0,12,124	0/0:6,0:6:18:0,18,182	0/0:3,0:3:9:0,9,93	0/0:3,0:3:9:0,9,90	0/0:5,0:5:15:0,15,153	0/0:3,0:3:6:0,6,76	0/0:3,0:3:9:0,9,93	0/0:1,0:1:3:0,3,31	0/0:3,0:3:9:0,9,94	0/0:4,0:4:12:0,12,119	0/0:4,0:4:12:0,12,118	0/0:4,0:4:12:0,12,121	1/1:0,5:5:15:161,15,0	0/0:3,0:3:9:0,9,89	0/0:3,0:3:9:0,9,90	0/0:3,0:3:9:0,9,86	0/0:1,0:1:3:0,3,32	0/0:2,0:2:6:0,6,62	0/0:3,0:3:9:0,9,91	0/0:2,0:2:6:0,6,61	0/0:3,0:3:9:0,9,95	0/0:1,0:1:3:0,3,30	0/0:1,0:1:3:0,3,34	0/0:4,0:4:12:0,12,126	./.:.:.:.:.	0/0:1,0:1:3:0,3,29	0/0:9,0:9:21:0,21,240	0/0:4,0:4:12:0,12,120	0/0:2,0:2:6:0,6,60	0/0:4,0:4:12:0,12,122	0/0:2,0:2:6:0,6,59	0/0:5,0:5:15:0,15,156	0/0:3,0:3:9:0,9,94	0/0:1,0:1:3:0,3,32	0/0:6,0:6:15:0,15,169	0/0:3,0:3:9:0,9,89	0/0:2,0:2:6:0,6,65	0/0:1,0:1:3:0,3,23	0/0:3,0:3:9:0,9,90	0/0:2,0:2:6:0,6,60	0/0:1,0:1:3:0,3,30	0/0:2,0:2:6:0,6,61	0/0:1,0:1:3:0,3,30	0/0:4,0:4:12:0,12,120	0/0:2,0:2:6:0,6,61	./.:.:.:.:.	0/0:1,0:1:3:0,3,31	0/0:7,0:7:21:0,21,218	0/0:2,0:2:6:0,6,59	0/0:4,0:4:12:0,12,124	./.:.:.:.:.	0/0:3,0:3:9:0,9,92	0/0:6,0:6:18:0,18,179	0/0:3,0:3:9:0,9,96	0/0:1,0:1:3:0,3,29	0/0:3,0:3:9:0,9,94	0/0:1,0:1:3:0,3,29	0/0:6,0:6:18:0,18,177	0/0:3,0:3:9:0,9,96	0/0:7,0:7:21:0,21,209	0/0:3,0:3:9:0,9,91	0/0:3,0:3:9:0,9,97	1/1:0,5:5:15:161,15,0	1/1:0,2:2:6:67,6,0	0/0:2,0:2:6:0,6,61	0/0:3,0:3:9:0,9,88	0/0:6,0:6:18:0,18,175	0/0:4,0:4:12:0,12,117	0/0:8,0:8:24:0,24,245	0/0:5,0:5:15:0,15,158	0/0:2,0:2:6:0,6,61	0/0:4,0:4:12:0,12,126	0/0:4,0:4:12:0,12,122	0/0:2,0:2:6:0,6,59	0/0:3,0:3:9:0,9,99	0/0:4,0:4:12:0,12,118	0/0:4,0:4:6:0,6,89	./.:.:.:.:.	./.:.:.:.:.	0/0:4,0:4:9:0,9,106	0/0:9,0:9:18:0,18,224	./.:.:.:.:.	0/0:5,0:5:9:0,9,120	0/0:26,0:26:78:0,78,854
chr0	127198349	.	G	A	1179.06	.	AC=22;AF=0.091;AN=242;BaseQRankSum=-2.086;DP=863;Dels=0.00;FS=0.538;HaplotypeScore=0.2329;InbreedingCoeff=0.4720;MLEAC=17;MLEAF=0.070;MQ=46.11;MQ0=21;MQRankSum=0.123;QD=22.25;ReadPosRankSum=-0.091	GT:AD:DP:GQ:PL	0/0:47,0:47:99:0,111,1245	0/0:21,0:21:48:0,48,512	0/0:16,0:16:39:0,39,423	0/0:37,0:37:99:0,111,1160	0/0:8,0:8:21:0,21,235	0/0:19,0:19:42:0,42,477	0/0:27,0:27:78:0,78,795	0/0:2,0:2:6:0,6,68	./.:.:.:.:.	0/0:11,0:11:30:0,30,313	0/0:4,0:4:9:0,9,95	0/0:14,0:14:42:0,42,434	0/0:9,0:9:27:0,27,271	0/0:2,0:2:6:0,6,54	0/0:17,0:17:45:0,45,469	0/0:23,0:23:63:0,63,633	0/0:18,0:18:54:0,54,563	0/0:1,0:1:3:0,3,35	0/0:16,0:16:45:0,45,453	0/0:8,0:8:21:0,21,214	0/0:1,0:1:3:0,3,33	0/0:22,0:22:63:0,63,665	1/1:0,20:20:48:512,48,0	0/0:26,0:26:66:0,66,673	0/0:1,0:1:3:0,3,35	0/0:11,0:11:33:0,33,347	0/0:17,0:17:48:0,48,503	0/0:1,0:1:3:0,3,24	./.:.:.:.:.	0/0:21,0:21:54:0,54,569	0/0:5,0:5:12:0,12,129	./.:.:.:.:.	0/0:11,0:11:33:0,33,347	0/0:1,0:1:3:0,3,32	0/0:9,0:9:27:0,27,281	./.:.:.:.:.	0/0:17,0:17:45:0,45,477	0/0:14,0:14:33:0,33,341	0/0:16,0:16:39:0,39,420	./.:.:.:.:.	0/0:1,0:1:3:0,3,35	0/0:12,0:12:30:0,30,321	0/0:18,0:18:39:0,39,401	0/0:23,0:23:66:0,66,689	0/0:13,0:13:39:0,39,403	0/0:13,0:13:39:0,39,398	0/0:8,0:8:15:0,15,160	./.:.:.:.:.	0/0:5,0:5:15:0,15,162	0/0:4,0:4:12:0,12,122	./.:.:.:.:.	0/0:4,0:4:9:0,9,92	0/0:7,0:7:21:0,21,224	0/0:1,0:1:3:0,3,32	0/0:9,0:9:21:0,21,249	0/0:3,0:3:6:0,6,67	0/0:2,0:2:6:0,6,59	0/0:5,0:5:12:0,12,135	0/0:1,0:1:3:0,3,32	./.:.:.:.:.	./.:.:.:.:.	0/0:4,0:4:12:0,12,126	0/0:7,0:7:21:0,21,219	0/0:2,0:2:6:0,6,61	./.:.:.:.:.	0/0:3,0:3:6:0,6,63	0/0:4,0:4:12:0,12,130	0/0:3,0:3:9:0,9,95	0/0:3,0:3:9:0,9,97	0/0:1,0:1:3:0,3,34	0/0:1,0:1:3:0,3,32	0/0:1,0:1:3:0,3,32	0/0:2,0:2:6:0,6,63	0/0:4,0:4:12:0,12,125	0/0:5,0:5:15:0,15,160	0/0:1,0:1:3:0,3,30	0/0:8,1:9:12:0,12,123	1/1:0,3:3:9:93,9,0	0/0:1,0:1:3:0,3,31	1/1:0,3:3:9:90,9,0	0/0:2,0:2:6:0,6,61	0/0:1,0:1:3:0,3,32	0/0:2,0:2:6:0,6,67	0/0:2,0:2:6:0,6,63	0/0:2,0:2:6:0,6,65	0/0:3,0:3:6:0,6,65	0/0:3,0:3:9:0,9,95	0/0:2,0:2:6:0,6,63	0/0:4,0:4:12:0,12,131	./.:.:.:.:.	0/0:1,0:1:3:0,3,32	0/0:2,0:2:6:0,6,65	0/0:4,0:4:12:0,12,121	0/0:1,0:1:3:0,3,32	0/0:3,0:3:9:0,9,97	0/0:6,0:6:15:0,15,155	0/0:5,0:5:9:0,9,94	0/0:3,0:3:9:0,9,100	0/0:3,0:3:6:0,6,60	0/0:2,0:2:6:0,6,63	./.:.:.:.:.	0/0:3,0:3:9:0,9,96	0/0:3,0:3:9:0,9,94	1/1:0,5:5:15:145,15,0	0/0:2,0:2:6:0,6,65	1/1:0,3:3:6:64,6,0	0/0:1,0:1:3:0,3,31	0/0:5,0:5:12:0,12,130	./.:.:.:.:.	0/0:2,0:2:6:0,6,61	0/0:5,0:5:3:0,3,29	./.:.:.:.:.	0/0:5,0:5:9:0,9,95	0/0:6,0:6:18:0,18,189	0/0:4,0:4:6:0,6,64	0/0:2,0:2:6:0,6,61	0/0:1,0:1:3:0,3,32	0/0:2,0:2:6:0,6,63	0/0:1,0:1:3:0,3,32	1/1:0,5:5:9:91,9,0	0/0:11,0:11:27:0,27,287	0/0:4,0:4:12:0,12,126	1/1:0,2:2:6:63,6,0	1/1:0,6:6:18:192,18,0	0/0:7,0:7:21:0,21,218	1/1:0,4:4:12:122,12,0	1/1:0,1:1:3:30,3,0	0/0:2,0:2:6:0,6,63	1/1:0,1:1:3:31,3,0	0/0:6,0:6:9:0,9,134	./.:.:.:.:.	0/0:2,0:2:3:0,3,45	0/0:7,0:7:15:0,15,183	./.:.:.:.:.	0/0:2,0:2:3:0,3,45	0/0:4,0:4:6:0,6,64	0/0:14,0:14:30:0,30,316
chr0	127198880	.	G	A	1302.1	.	AC=51;AF=0.319;AN=160;BaseQRankSum=0.997;DP=297;Dels=0.00;FS=8.694;HaplotypeScore=0.0125;InbreedingCoeff=0.4845;MLEAC=47;MLEAF=0.294;MQ=28.67;MQ0=50;MQRankSum=-0.247;QD=17.36;ReadPosRankSum=0.283	GT:AD:DP:GQ:PL	0/0:9,0:9:6:0,6,59	1/1:0,14:14:21:211,21,0	0/0:6,0:6:15:0,15,149	0/0:13,0:13:33:0,33,321	0/0:5,0:5:9:0,9,92	0/0:2,0:2:6:0,6,60	0/0:1,1:2:3:0,3,31	./.:.:.:.:.	./.:.:.:.:.	0/0:4,0:4:9:0,9,83	./.:.:.:.:.	1/1:0,2:2:3:29,3,0	0/0:6,0:6:12:0,12,124	0/0:2,0:2:3:0,3,32	0/0:7,0:7:12:0,12,122	./.:.:.:.:.	0/0:4,0:4:6:0,6,59	./.:.:.:.:.	1/1:0,2:2:3:29,3,0	./.:.:.:.:.	./.:.:.:.:.	./.:.:.:.:.	1/1:0,2:2:6:59,6,0	0/0:3,0:3:6:0,6,59	./.:.:.:.:.	0/0:8,0:8:9:0,9,89	0/0:4,0:4:9:0,9,89	0/0:2,0:2:3:0,3,33	./.:.:.:.:.	0/0:4,0:4:12:0,12,122	./.:.:.:.:.	./.:.:.:.:.	./.:.:.:.:.	./.:.:.:.:.	./.:.:.:.:.	./.:.:.:.:.	0/0:7,0:7:15:0,15,158	0/0:2,0:2:6:0,6,61	0/0:1,0:1:3:0,3,31	./.:.:.:.:.	0/0:3,0:3:6:0,6,60	0/0:5,0:5:6:0,6,65	0/0:6,0:6:15:0,15,150	1/1:0,3:3:6:61,6,0	1/1:0,7:7:18:183,18,0	1/1:0,5:5:9:95,9,0	0/0:4,0:4:6:0,6,61	./.:.:.:.:.	./.:.:.:.:.	0/0:2,0:2:3:0,3,31	1/1:0,1:1:3:31,3,0	0/0:1,0:1:3:0,3,31	./.:.:.:.:.	0/0:1,0:1:3:0,3,33	./.:.:.:.:.	./.:.:.:.:.	0/0:3,0:3:9:0,9,90	./.:.:.:.:.	./.:.:.:.:.	1/1:0,6:6:15:154,15,0	0/0:5,0:5:6:0,6,63	0/0:4,0:4:9:0,9,93	0/0:2,0:2:6:0,6,61	0/0:1,0:1:3:0,3,31	./.:.:.:.:.	./.:.:.:.:.	0/0:4,0:4:9:0,9,92	./.:.:.:.:.	./.:.:.:.:.	0/0:1,0:1:3:0,3,32	1/1:0,1:1:3:32,3,0	./.:.:.:.:.	./.:.:.:.:.	1/1:0,1:1:3:29,3,0	1/1:0,1:1:3:31,3,0	0/0:3,0:3:6:0,6,59	1/1:2,2:4:6:61,6,0	./.:.:.:.:.	0/0:1,0:1:3:0,3,30	1/1:0,3:3:6:63,6,0	./.:.:.:.:.	./.:.:.:.:.	0/1:1,2:3:24:24,0,26	./.:.:.:.:.	./.:.:.:.:.	0/0:1,0:1:3:0,3,27	0/0:3,0:3:9:0,9,90	0/0:3,0:3:6:0,6,59	./.:.:.:.:.	0/0:3,0:3:3:0,3,32	0/0:2,0:2:6:0,6,57	./.:.:.:.:.	0/0:2,0:2:3:0,3,30	./.:.:.:.:.	./.:.:.:.:.	./.:.:.:.:.	./.:.:.:.:.	0/0:1,0:1:3:0,3,29	0/0:2,0:2:3:0,3,29	./.:.:.:.:.	./.:.:.:.:.	./.:.:.:.:.	0/0:1,0:1:3:0,3,30	1/1:0,1:1:3:30,3,0	1/1:0,1:1:3:30,3,0	./.:.:.:.:.	1/1:0,1:1:3:32,3,0	0/0:2,0:2:3:0,3,29	0/0:2,0:2:6:0,6,62	./.:.:.:.:.	1/1:0,2:2:6:58,6,0	0/0:2,0:2:6:0,6,64	./.:.:.:.:.	./.:.:.:.:.	0/0:1,0:1:3:0,3,31	0/0:2,0:2:3:0,3,29	0/0:3,0:3:3:0,3,29	0/0:1,0:1:3:0,3,29	1/1:0,3:3:9:91,9,0	1/1:0,1:1:3:31,3,0	0/0:2,0:2:3:0,3,33	./.:.:.:.:.	./.:.:.:.:.	./.:.:.:.:.	./.:.:.:.:.	1/1:0,2:2:3:31,3,0	./.:.:.:.:.	1/1:0,1:1:3:30,3,0	1/1:0,2:2:6:60,6,0	1/1:0,3:3:6:77,6,0	./.:.:.:.:.	./.:.:.:.:.	./.:.:.:.:.	0/0:1,0:1:3:0,3,30	./.:.:.:.:.	1/1:0,3:3:3:32,3,0	0/0:11,0:11:15:0,15,158
chr0	127203941	.	A	G	3476.09	.	AC=36;AF=0.140;AN=258;BaseQRankSum=0.517;DP=808;Dels=0.00;FS=6.327;HaplotypeScore=0.2184;InbreedingCoeff=0.6053;MLEAC=36;MLEAF=0.140;MQ=59.21;MQ0=0;MQRankSum=0.449;QD=26.74;ReadPosRankSum=-1.523	GT:AD:DP:GQ:PL	0/0:61,0:61:99:0,183,1884	1/1:0,17:17:42:471,42,0	0/0:8,0:8:24:0,24,249	0/0:39,0:39:99:0,117,1190	1/1:0,14:14:39:399,39,0	0/0:11,0:11:33:0,33,321	0/0:15,0:15:45:0,45,454	./.:.:.:.:.	0/0:1,0:1:3:0,3,31	0/0:14,0:14:42:0,42,436	0/0:1,0:1:3:0,3,24	0/0:8,0:8:24:0,24,245	0/0:11,0:11:30:0,30,322	./.:.:.:.:.	1/1:0,11:11:30:306,30,0	1/1:0,7:7:21:216,21,0	1/1:0,16:16:48:495,48,0	0/0:2,0:2:6:0,6,61	0/0:1,0:1:3:0,3,31	0/0:3,0:3:9:0,9,93	0/0:1,0:1:3:0,3,32	0/0:12,0:12:27:0,27,323	0/0:20,0:20:60:0,60,612	0/0:15,0:15:39:0,39,424	0/0:1,0:1:3:0,3,31	0/0:9,0:9:27:0,27,284	0/0:12,0:12:33:0,33,357	1/1:0,4:4:12:129,12,0	0/0:2,0:2:6:0,6,69	1/1:0,12:12:36:375,36,0	0/0:4,0:4:12:0,12,121	0/0:1,0:1:3:0,3,34	0/0:13,0:13:36:0,36,390	./.:.:.:.:.	0/0:12,0:12:36:0,36,361	0/0:2,0:2:6:0,6,65	0/0:13,0:13:39:0,39,403	0/0:7,0:7:21:0,21,215	1/1:0,8:8:24:241,24,0	0/0:1,0:1:3:0,3,31	1/1:0,3:3:9:99,9,0	0/0:11,0:11:33:0,33,336	0/0:24,0:24:63:0,63,673	0/0:13,0:13:33:0,33,371	0/0:17,0:17:51:0,51,515	0/0:13,0:13:36:0,36,386	0/0:10,0:10:30:0,30,309	0/0:1,0:1:3:0,3,31	0/0:2,0:2:6:0,6,61	0/0:4,0:4:12:0,12,124	0/0:1,0:1:3:0,3,29	0/0:2,0:2:6:0,6,59	0/0:4,0:4:12:0,12,122	0/0:1,0:1:3:0,3,31	0/0:8,0:8:21:0,21,231	0/0:2,0:2:6:0,6,60	0/0:2,0:2:6:0,6,62	0/0:3,0:3:9:0,9,93	0/0:1,0:1:3:0,3,32	0/0:7,0:7:21:0,21,209	0/0:2,0:2:6:0,6,62	0/0:2,0:2:6:0,6,59	1/1:0,3:3:9:92,9,0	0/0:5,0:5:15:0,15,152	0/0:4,0:4:12:0,12,124	1/1:0,7:7:21:211,21,0	0/0:4,0:4:9:0,9,106	0/0:6,0:6:18:0,18,190	1/1:0,2:2:6:59,6,0	0/0:1,0:1:3:0,3,30	0/0:5,0:5:12:0,12,136	0/0:3,0:3:6:0,6,75	0/0:1,0:1:3:0,3,33	0/0:1,0:1:3:0,3,33	0/0:7,0:7:21:0,21,207	0/0:2,0:2:3:0,3,30	0/0:2,0:2:6:0,6,61	0/0:5,0:5:15:0,15,147	./.:.:.:.:.	1/1:0,7:7:21:217,21,0	1/1:0,3:3:6:75,6,0	0/0:2,0:2:6:0,6,61	0/0:1,0:1:3:0,3,32	0/0:3,0:3:9:0,9,92	./.:.:.:.:.	0/0:3,0:3:9:0,9,91	0/0:3,0:3:9:0,9,88	0/0:1,0:1:3:0,3,32	0/0:3,0:3:9:0,9,90	0/0:5,0:5:15:0,15,162	0/0:1,0:1:3:0,3,31	0/0:4,0:4:12:0,12,112	0/0:3,0:3:9:0,9,92	0/0:2,0:2:6:0,6,63	0/0:4,0:4:12:0,12,120	0/0:3,0:3:9:0,9,91	0/0:3,0:3:9:0,9,94	0/0:2,0:2:6:0,6,59	0/0:1,0:1:3:0,3,31	0/0:2,0:2:6:0,6,59	0/0:5,0:5:15:0,15,151	1/1:0,2:2:6:65,6,0	0/0:2,0:2:6:0,6,62	0/0:2,0:2:6:0,6,63	0/0:3,0:3:9:0,9,90	0/0:7,0:7:21:0,21,212	0/0:5,0:5:15:0,15,155	0/0:10,0:10:30:0,30,297	0/0:2,0:2:6:0,6,65	0/0:2,0:2:6:0,6,61	0/0:2,0:2:6:0,6,58	0/0:2,0:2:6:0,6,65	0/0:13,0:13:33:0,33,364	1/1:0,3:3:9:98,9,0	1/1:0,7:7:21:209,21,0	1/1:0,4:4:12:118,12,0	0/0:3,0:3:9:0,9,96	0/0:2,0:2:3:0,3,45	0/0:5,0:5:12:0,12,136	0/0:2,0:2:6:0,6,61	0/0:6,0:6:18:0,18,187	0/0:4,0:4:12:0,12,118	0/0:6,0:6:18:0,18,186	0/0:2,0:2:6:0,6,63	0/0:3,0:3:9:0,9,95	0/0:3,0:3:9:0,9,92	0/0:3,0:3:9:0,9,86	0/0:2,0:2:6:0,6,62	0/0:3,0:3:9:0,9,92	./.:.:.:.:.	./.:.:.:.:.	0/0:6,0:6:9:0,9,134	0/0:4,0:4:6:0,6,76	0/0:9,0:9:18:0,18,227	0/0:2,0:2:3:0,3,45	./.:.:.:.:.	0/0:36,0:36:99:0,108,1237
chr0	127203988	.	A	G	3785.57	.	AC=40;AF=0.157;AN=254;BaseQRankSum=2.422;DP=779;Dels=0.00;FS=6.214;HaplotypeScore=0.0950;InbreedingCoeff=0.6172;MLEAC=36;MLEAF=0.142;MQ=59.02;MQ0=0;MQRankSum=0.681;QD=26.11;ReadPosRankSum=1.062	GT:AD:DP:GQ:PL	0/0:44,0:44:99:0,132,1361	1/1:0,17:17:48:510,48,0	0/0:8,0:8:24:0,24,240	0/0:30,0:30:90:0,90,906	1/1:0,10:10:27:276,27,0	0/0:10,0:10:30:0,30,314	0/0:11,0:11:33:0,33,347	./.:.:.:.:.	0/0:1,0:1:3:0,3,30	0/0:10,0:10:30:0,30,312	0/0:2,0:2:6:0,6,67	0/0:7,0:7:21:0,21,221	0/0:6,0:6:18:0,18,181	./.:.:.:.:.	1/1:0,22:22:66:682,66,0	1/1:0,6:6:18:186,18,0	1/1:0,12:12:36:367,36,0	0/0:4,0:4:12:0,12,118	0/0:9,0:9:27:0,27,272	0/0:3,0:3:9:0,9,92	0/0:2,0:2:6:0,6,63	0/0:9,0:9:27:0,27,274	0/0:18,0:18:54:0,54,551	0/0:20,0:20:54:0,54,583	0/0:1,0:1:3:0,3,35	0/0:9,0:9:27:0,27,269	0/0:11,0:11:33:0,33,346	1/1:0,2:2:6:69,6,0	0/0:2,0:2:6:0,6,51	1/1:0,12:12:36:375,36,0	0/0:4,0:4:12:0,12,126	0/0:1,0:1:3:0,3,32	0/0:11,0:11:27:0,27,302	1/1:0,1:1:3:32,3,0	0/0:13,0:13:33:0,33,365	0/0:3,0:3:9:0,9,96	0/0:16,0:16:48:0,48,478	0/0:5,0:5:15:0,15,151	1/1:0,12:12:36:376,36,0	0/0:4,0:4:12:0,12,126	1/1:0,7:7:21:230,21,0	0/0:9,0:9:27:0,27,281	0/0:21,0:21:57:0,57,608	0/0:17,0:17:42:0,42,472	0/0:17,0:17:51:0,51,523	0/0:12,0:12:33:0,33,344	0/0:4,0:4:12:0,12,126	0/0:2,0:2:6:0,6,59	0/0:2,0:2:6:0,6,61	0/0:3,0:3:9:0,9,92	0/0:1,0:1:3:0,3,32	0/0:4,0:4:12:0,12,121	0/0:5,0:5:15:0,15,154	0/0:4,0:4:12:0,12,120	0/0:6,0:6:15:0,15,171	0/0:1,0:1:3:0,3,32	0/0:1,0:1:3:0,3,30	0/0:4,0:4:12:0,12,124	0/0:2,0:2:6:0,6,59	0/0:4,0:4:12:0,12,128	0/0:2,0:2:6:0,6,61	0/0:6,0:6:18:0,18,191	1/1:0,3:4:9:93,9,0	0/0:5,0:5:15:0,15,156	0/0:6,0:6:18:0,18,184	1/1:0,3:3:9:97,9,0	0/0:3,0:3:6:0,6,75	0/0:9,0:9:24:0,24,245	1/1:0,2:2:6:65,6,0	0/0:3,0:3:9:0,9,89	0/0:1,0:1:3:0,3,31	0/0:2,0:2:6:0,6,61	0/0:1,0:1:3:0,3,31	0/0:4,0:4:12:0,12,120	0/0:4,0:4:12:0,12,111	0/0:1,0:1:3:0,3,32	0/0:2,0:2:6:0,6,62	0/0:7,0:7:21:0,21,216	./.:.:.:.:.	1/1:0,6:6:18:188,18,0	1/1:0,4:4:9:106,9,0	./.:.:.:.:.	0/0:1,0:1:3:0,3,32	0/0:3,0:3:9:0,9,92	./.:.:.:.:.	0/0:4,0:4:12:0,12,119	0/0:3,0:3:9:0,9,96	0/0:1,0:1:3:0,3,31	0/0:3,0:3:9:0,9,93	0/0:4,0:4:12:0,12,130	0/0:1,0:1:3:0,3,31	0/0:3,0:3:9:0,9,84	0/0:2,0:2:6:0,6,63	0/0:1,0:1:3:0,3,31	0/0:2,0:2:6:0,6,63	0/0:4,0:4:12:0,12,130	0/0:3,0:3:9:0,9,97	0/0:1,0:1:3:0,3,31	./.:.:.:.:.	0/0:1,0:1:3:0,3,32	0/0:2,0:2:6:0,6,65	1/1:0,5:5:15:153,15,0	0/0:4,0:4:12:0,12,123	0/0:2,0:2:6:0,6,63	./.:.:.:.:.	0/0:4,0:4:12:0,12,121	0/0:10,0:10:30:0,30,309	0/0:9,0:9:27:0,27,275	0/1:2,1:3:25:25,0,53	0/0:1,0:1:3:0,3,32	0/0:2,0:2:6:0,6,65	0/1:2,1:3:26:26,0,54	0/0:9,0:9:21:0,21,238	1/1:0,5:5:15:156,15,0	1/1:0,5:5:15:153,15,0	1/1:0,4:4:12:128,12,0	0/0:5,0:5:15:0,15,148	0/0:3,0:3:6:0,6,77	0/0:5,0:5:12:0,12,116	0/0:2,0:2:6:0,6,59	0/0:5,0:5:15:0,15,151	0/0:4,0:4:12:0,12,118	0/0:6,0:6:18:0,18,189	0/0:4,0:4:12:0,12,122	0/0:4,0:4:12:0,12,118	0/0:4,0:4:12:0,12,126	0/0:1,0:1:3:0,3,31	0/0:3,0:3:9:0,9,91	0/0:4,0:4:12:0,12,123	./.:.:.:.:.	./.:.:.:.:.	0/0:8,0:8:12:0,12,178	0/0:3,0:3:6:0,6,76	0/0:9,0:9:15:0,15,211	0/0:2,0:2:3:0,3,45	./.:.:.:.:.	0/0:33,0:33:99:0,99,1095
chr0	127216577	.	C	T	270.64	.	AC=14;AF=0.063;AN=224;DP=472;Dels=0.00;FS=0.000;HaplotypeScore=0.0661;InbreedingCoeff=0.3112;MLEAC=9;MLEAF=0.040;MQ=59.12;MQ0=2;QD=19.33	GT:AD:DP:GQ:PL	0/0:14,0:14:42:0,42,442	0/0:16,0:16:48:0,48,506	0/0:14,0:14:42:0,42,430	0/0:17,0:17:51:0,51,528	0/0:6,0:6:18:0,18,189	0/0:3,0:3:9:0,9,92	0/0:2,0:2:6:0,6,66	./.:.:.:.:.	./.:.:.:.:.	0/0:6,0:6:18:0,18,184	0/0:3,0:3:9:0,9,97	0/0:11,0:11:33:0,33,344	0/0:9,0:9:27:0,27,278	./.:.:.:.:.	0/0:12,0:12:36:0,36,379	0/0:8,0:8:24:0,24,245	0/0:6,0:6:18:0,18,180	./.:.:.:.:.	./.:.:.:.:.	0/0:2,0:2:6:0,6,58	0/0:1,0:1:3:0,3,32	0/0:1,0:1:3:0,3,32	0/0:3,0:3:9:0,9,97	1/1:0,2:2:6:63,6,0	0/0:3,0:3:9:0,9,97	0/0:4,0:4:12:0,12,126	0/0:5,0:5:15:0,15,158	0/0:1,0:1:3:0,3,33	0/0:1,0:1:3:0,3,32	0/0:9,0:9:24:0,24,267	./.:.:.:.:.	0/0:4,0:4:12:0,12,135	0/0:6,0:6:12:0,12,156	0/0:2,0:2:6:0,6,66	0/0:12,0:12:33:0,33,357	./.:.:.:.:.	0/0:9,0:9:27:0,27,279	0/0:4,0:4:12:0,12,122	0/0:7,0:7:21:0,21,218	./.:.:.:.:.	0/0:2,0:2:6:0,6,56	0/0:7,0:7:21:0,21,224	0/0:10,0:10:27:0,27,276	0/0:6,0:6:15:0,15,168	0/0:11,0:11:33:0,33,333	0/0:4,0:4:9:0,9,107	0/0:4,0:4:12:0,12,122	1/1:0,1:1:3:32,3,0	0/0:1,0:1:3:0,3,31	0/0:2,0:2:6:0,6,59	0/0:2,0:2:6:0,6,63	0/0:2,0:2:6:0,6,62	0/0:3,0:3:9:0,9,95	./.:.:.:.:.	0/0:3,0:3:9:0,9,95	0/0:2,0:2:6:0,6,63	1/1:0,2:2:6:61,6,0	1/1:0,4:4:12:126,12,0	0/0:2,0:2:6:0,6,63	./.:.:.:.:.	./.:.:.:.:.	0/0:2,0:2:6:0,6,55	0/0:5,0:5:15:0,15,155	0/0:2,0:2:6:0,6,60	0/0:5,0:5:15:0,15,158	0/0:3,0:3:9:0,9,93	0/0:1,0:1:3:0,3,32	0/0:3,0:3:9:0,9,96	0/0:4,0:4:12:0,12,126	0/0:1,0:1:3:0,3,32	./.:.:.:.:.	0/0:1,0:1:3:0,3,32	0/0:2,0:2:6:0,6,62	1/1:0,2:2:6:63,6,0	1/1:0,2:2:6:59,6,0	0/0:2,0:2:6:0,6,65	0/0:1,0:1:3:0,3,30	./.:.:.:.:.	./.:.:.:.:.	0/0:3,0:3:9:0,9,95	0/0:3,0:3:9:0,9,93	0/0:1,0:1:3:0,3,32	0/0:5,0:5:15:0,15,162	0/0:5,0:5:12:0,12,138	./.:.:.:.:.	0/0:2,0:2:6:0,6,66	0/0:3,0:3:9:0,9,94	0/0:2,0:2:6:0,6,63	0/0:1,0:1:3:0,3,32	0/0:5,0:5:15:0,15,158	./.:.:.:.:.	0/0:2,0:2:6:0,6,63	0/0:4,0:4:12:0,12,128	./.:.:.:.:.	./.:.:.:.:.	0/0:1,0:1:3:0,3,33	0/0:2,0:2:6:0,6,65	./.:.:.:.:.	0/0:2,0:2:6:0,6,61	0/0:1,0:1:3:0,3,32	0/0:3,0:3:9:0,9,90	0/0:2,0:2:6:0,6,62	./.:.:.:.:.	0/0:1,0:1:3:0,3,33	0/0:4,0:4:12:0,12,126	0/0:2,0:2:6:0,6,62	0/0:3,0:3:9:0,9,96	0/0:2,0:2:6:0,6,63	0/0:1,0:1:3:0,3,30	./.:.:.:.:.	0/0:2,0:2:6:0,6,62	0/0:1,0:1:3:0,3,31	0/0:8,0:8:24:0,24,245	0/0:5,0:5:15:0,15,153	0/0:3,0:3:9:0,9,91	0/0:4,0:4:12:0,12,128	0/0:2,0:2:6:0,6,63	0/0:3,0:3:9:0,9,96	1/1:0,1:1:3:26,3,0	0/0:1,0:1:3:0,3,32	./.:.:.:.:.	./.:.:.:.:.	./.:.:.:.:.	0/0:3,0:3:9:0,9,94	0/0:1,0:1:3:0,3,31	0/0:3,0:3:9:0,9,93	0/0:4,0:4:12:0,12,123	0/0:5,0:5:15:0,15,165	0/0:3,0:3:9:0,9,94	0/0:2,0:2:3:0,3,45	0/0:2,0:2:3:0,3,45	0/0:2,0:3:3:0,3,45	0/0:2,0:2:6:0,6,64	0/0:7,0:7:15:0,15,185	./.:.:.:.:.	0/0:3,0:3:6:0,6,76	0/0:36,0:36:99:0,105,1202
chr0	127231441	.	C	T	7370.81	.	AC=87;AF=0.327;AN=266;BaseQRankSum=-0.297;DP=924;Dels=0.00;FS=12.560;HaplotypeScore=0.1799;InbreedingCoeff=0.6648;MLEAC=88;MLEAF=0.331;MQ=55.72;MQ0=3;MQRankSum=0.457;QD=25.50;ReadPosRankSum=-2.521	GT:AD:DP:GQ:PL	0/0:48,0:48:99:0,144,1564	0/0:25,0:25:69:0,69,767	0/0:18,0:18:51:0,51,552	0/0:32,0:32:87:0,87,908	1/1:0,10:10:27:277,27,0	0/0:19,0:19:57:0,57,568	1/1:0,9:9:27:274,27,0	1/1:0,3:3:9:95,9,0	0/0:5,0:5:15:0,15,163	0/0:7,0:7:21:0,21,207	0/0:3,0:3:9:0,9,100	0/0:21,0:21:60:0,60,643	1/1:0,15:15:42:432,42,0	0/0:1,0:1:3:0,3,33	1/1:0,15:15:42:436,42,0	1/1:0,15:15:45:466,45,0	1/1:0,18:18:48:506,48,0	0/1:3,1:4:21:21,0,81	0/0:3,0:3:9:0,9,95	0/0:5,0:5:12:0,12,123	0/0:2,0:2:6:0,6,66	0/0:14,0:14:42:0,42,426	0/0:18,0:18:54:0,54,574	0/0:16,0:16:48:0,48,521	0/0:3,0:3:9:0,9,95	0/0:14,0:14:39:0,39,421	0/0:14,0:14:42:0,42,426	0/0:5,0:5:15:0,15,166	0/1:1,5:6:17:142,0,17	1/1:0,14:14:42:432,42,0	0/0:5,0:5:15:0,15,159	0/0:7,0:7:21:0,21,223	1/1:0,10:10:30:314,30,0	1/1:0,5:5:15:157,15,0	0/0:17,0:17:51:0,51,522	0/1:5,1:6:14:14,0,144	0/0:21,0:21:63:0,63,671	0/0:13,0:13:36:0,36,381	1/1:0,5:5:15:150,15,0	0/0:1,0:1:3:0,3,34	0/1:1,1:2:26:26,0,26	1/1:0,12:12:36:368,36,0	0/0:23,0:23:63:0,63,681	0/0:13,0:13:39:0,39,416	0/0:18,0:18:48:0,48,544	0/0:21,0:21:63:0,63,682	0/0:7,0:7:21:0,21,223	0/1:2,1:3:23:23,0,44	1/1:0,3:3:9:95,9,0	0/0:7,0:7:18:0,18,201	0/0:2,0:2:6:0,6,65	0/0:4,0:4:12:0,12,124	0/0:4,0:4:12:0,12,122	1/1:0,1:1:3:31,3,0	./.:.:.:.:.	1/1:0,7:7:21:208,21,0	0/0:5,0:5:15:0,15,160	0/0:6,0:6:18:0,18,195	0/0:2,0:2:6:0,6,63	0/0:6,0:6:18:0,18,189	1/1:0,5:5:15:152,15,0	1/1:0,4:4:12:125,12,0	0/1:2,9:11:21:230,0,21	1/1:0,4:4:9:95,9,0	1/1:0,9:9:24:243,24,0	1/1:0,2:2:6:64,6,0	1/1:0,5:5:15:160,15,0	1/1:0,10:10:30:317,30,0	1/1:0,5:5:15:156,15,0	0/0:3,0:3:9:0,9,91	0/0:1,0:1:3:0,3,31	0/0:3,0:3:9:0,9,90	0/0:7,0:7:21:0,21,217	0/0:2,0:2:6:0,6,67	0/0:7,0:7:21:0,21,212	0/0:3,0:3:9:0,9,100	0/0:2,0:2:6:0,6,59	0/0:5,0:5:15:0,15,163	./.:.:.:.:.	0/0:3,0:3:9:0,9,95	0/0:1,0:1:3:0,3,31	0/0:3,0:3:9:0,9,94	0/0:3,0:3:9:0,9,92	0/0:6,0:6:18:0,18,185	0/0:3,0:3:9:0,9,96	0/0:6,0:6:18:0,18,184	1/1:0,5:5:15:162,15,0	0/0:4,0:4:12:0,12,131	1/1:0,4:4:12:131,12,0	1/1:0,2:2:6:61,6,0	1/1:0,3:3:9:95,9,0	1/1:0,5:5:15:159,15,0	1/1:0,2:2:6:67,6,0	1/1:0,1:1:3:31,3,0	1/1:0,4:4:12:126,12,0	0/1:1,2:3:23:52,0,23	0/1:4,4:8:97:98,0,97	1/1:0,6:6:18:195,18,0	1/1:0,3:3:9:96,9,0	./.:.:.:.:.	1/1:0,4:4:12:122,12,0	1/1:0,4:4:9:92,9,0	0/1:1,2:3:23:54,0,23	0/0:2,0:2:6:0,6,63	0/0:3,0:3:6:0,6,76	0/0:8,0:8:21:0,21,235	0/0:9,0:9:27:0,27,295	0/0:4,0:4:6:0,6,56	0/0:2,0:2:6:0,6,69	0/0:1,0:1:3:0,3,30	0/0:4,0:4:12:0,12,128	0/0:2,0:2:6:0,6,69	0/0:2,0:2:6:0,6,61	1/1:0,4:4:12:126,12,0	1/1:0,4:4:12:130,12,0	1/1:0,4:4:12:128,12,0	1/1:0,2:2:6:63,6,0	0/0:5,0:5:12:0,12,131	0/0:1,0:1:3:0,3,28	0/0:3,0:3:6:0,6,70	0/0:5,0:5:15:0,15,167	0/0:4,0:4:12:0,12,134	0/0:4,0:4:12:0,12,131	0/0:5,0:5:12:0,12,124	0/0:3,0:3:9:0,9,94	0/0:2,0:2:6:0,6,69	0/0:3,0:3:9:0,9,89	0/0:3,0:3:9:0,9,92	0/0:1,0:1:3:0,3,27	0/0:4,0:4:6:0,6,89	0/0:2,0:2:3:0,3,45	./.:.:.:.:.	0/0:5,0:5:12:0,12,137	0/0:2,0:2:3:0,3,45	0/0:2,0:2:3:0,3,45	0/0:8,0:8:15:0,15,193	0/0:19,0:19:57:0,57,624
chr0	127240929	.	C	T	2207.21	.	AC=15;AF=0.057;AN=264;BaseQRankSum=0.164;DP=1233;Dels=0.00;FS=0.000;HaplotypeScore=0.1459;InbreedingCoeff=0.5322;MLEAC=13;MLEAF=0.049;MQ=58.43;MQ0=0;MQRankSum=-0.463;QD=26.59;ReadPosRankSum=0.178	GT:AD:DP:GQ:PL	0/0:86,0:86:99:0,259,2747	1/1:0,21:21:63:663,63,0	0/0:23,0:23:69:0,69,711	0/0:43,0:43:99:0,129,1335	0/0:19,0:19:48:0,48,544	0/0:16,0:16:48:0,48,511	0/0:22,0:22:66:0,66,662	0/0:2,0:2:6:0,6,65	0/0:4,0:4:12:0,12,131	0/0:23,0:23:69:0,69,699	0/0:8,0:8:24:0,24,244	0/0:24,0:24:69:0,69,730	0/0:22,0:22:66:0,66,682	0/0:1,0:1:3:0,3,34	0/0:18,0:18:54:0,54,564	0/0:34,0:34:90:0,90,975	0/0:18,0:18:54:0,54,567	0/0:6,0:6:18:0,18,192	0/0:9,0:9:24:0,24,261	1/1:0,12:12:36:361,36,0	0/0:11,0:11:33:0,33,357	1/1:0,20:20:54:584,54,0	0/0:30,0:30:90:0,90,942	0/0:20,0:20:60:0,60,616	0/0:8,0:8:24:0,24,266	0/0:21,0:21:63:0,63,636	0/0:13,0:13:36:0,36,394	0/0:6,0:6:18:0,18,183	0/0:5,0:5:15:0,15,159	0/0:25,0:25:75:0,75,768	0/0:13,0:13:39:0,39,424	0/0:7,0:7:21:0,21,219	0/0:27,0:27:81:0,81,815	0/0:7,0:7:21:0,21,230	0/0:16,0:16:42:0,42,455	0/0:2,0:2:6:0,6,63	0/0:14,0:14:42:0,42,436	0/0:11,0:11:33:0,33,334	0/0:23,0:23:63:0,63,673	0/0:4,0:4:12:0,12,125	0/0:5,0:5:15:0,15,165	0/0:15,0:15:45:0,45,461	0/0:18,0:18:54:0,54,551	0/0:20,0:20:60:0,60,616	1/1:0,16:16:48:493,48,0	0/0:28,0:28:84:0,84,875	0/0:8,0:8:24:0,24,246	0/0:5,0:5:15:0,15,165	0/0:3,0:3:9:0,9,97	0/0:6,0:6:18:0,18,189	0/0:2,0:2:6:0,6,63	./.:.:.:.:.	0/0:9,0:9:27:0,27,278	0/0:2,0:2:6:0,6,64	0/0:7,0:7:21:0,21,213	0/0:9,0:9:27:0,27,275	0/0:7,0:7:21:0,21,213	0/0:8,0:8:24:0,24,252	0/0:2,0:2:6:0,6,63	0/0:6,0:6:18:0,18,183	0/0:3,0:3:9:0,9,95	0/0:3,0:3:9:0,9,97	0/0:11,0:11:33:0,33,347	0/0:4,0:4:9:0,9,106	0/0:6,0:6:18:0,18,186	0/0:2,0:2:6:0,6,64	0/0:2,0:2:6:0,6,60	0/0:5,0:5:15:0,15,163	0/0:3,0:3:9:0,9,96	0/0:5,0:5:15:0,15,140	0/0:3,0:3:9:0,9,92	0/0:4,0:4:12:0,12,120	1/1:0,4:4:12:126,12,0	0/1:2,4:6:41:112,0,41	./.:.:.:.:.	0/0:2,0:2:6:0,6,57	0/0:5,0:5:15:0,15,156	0/0:2,0:2:6:0,6,63	0/0:2,0:2:6:0,6,62	0/0:9,0:9:18:0,18,223	0/0:5,0:5:15:0,15,148	./.:.:.:.:.	0/0:2,0:2:6:0,6,61	0/0:6,0:6:18:0,18,185	0/0:3,0:3:9:0,9,100	0/0:5,0:5:15:0,15,154	0/0:5,0:5:12:0,12,124	0/0:11,0:11:33:0,33,333	0/0:4,0:4:9:0,9,110	0/0:8,0:8:24:0,24,256	./.:.:.:.:.	0/0:7,0:7:21:0,21,215	0/0:4,0:4:12:0,12,124	0/0:3,0:3:9:0,9,94	0/0:2,0:2:6:0,6,60	0/0:7,0:7:21:0,21,200	0/0:6,0:6:18:0,18,178	0/0:2,0:2:6:0,6,63	0/0:2,0:2:6:0,6,61	0/0:2,0:2:6:0,6,62	0/0:11,0:11:33:0,33,341	0/0:3,0:3:9:0,9,90	0/0:2,0:2:6:0,6,59	0/0:5,0:5:12:0,12,139	1/1:0,2:2:6:63,6,0	0/0:5,0:5:15:0,15,148	0/0:4,0:4:12:0,12,123	0/0:10,0:10:30:0,30,311	0/0:7,0:7:21:0,21,221	0/0:13,0:13:39:0,39,397	0/0:7,0:7:18:0,18,199	0/0:7,0:7:21:0,21,225	0/0:10,0:10:27:0,27,285	0/0:2,0:2:6:0,6,59	0/0:4,0:4:12:0,12,123	0/0:3,0:3:9:0,9,97	0/0:6,0:6:18:0,18,195	0/0:3,0:3:9:0,9,95	0/0:2,0:2:6:0,6,60	0/0:2,0:2:6:0,6,68	0/0:4,0:4:12:0,12,123	0/0:3,0:3:9:0,9,94	0/0:12,0:12:30:0,30,339	0/0:3,0:3:9:0,9,97	0/0:7,0:8:18:0,18,199	0/0:5,0:5:12:0,12,139	0/0:6,0:6:18:0,18,189	1/1:0,2:2:3:32,3,0	0/0:4,0:4:12:0,12,122	0/0:2,0:2:3:0,3,45	0/0:2,0:2:3:0,3,44	0/0:6,0:6:12:0,12,144	0/0:3,0:3:6:0,6,75	0/0:7,0:7:15:0,15,181	./.:.:.:.:.	0/0:4,0:4:9:0,9,107	0/0:19,0:19:57:0,57,599
chr0	127244461	.	T	G	3530.6	.	AC=110;AF=0.733;AN=150;BaseQRankSum=-0.633;DP=270;Dels=0.00;FS=16.455;HaplotypeScore=0.2208;InbreedingCoeff=0.3836;MLEAC=108;MLEAF=0.720;MQ=36.09;MQ0=3;MQRankSum=0.573;QD=21.27;ReadPosRankSum=-1.261	GT:AD:DP:GQ:PL	1/1:0,2:2:6:65,6,0	1/1:0,6:6:9:89,9,0	0/1:2,9:11:24:180,0,24	1/1:0,3:3:6:57,6,0	1/1:0,1:1:3:34,3,0	1/1:0,4:4:9:92,9,0	0/0:7,0:7:21:0,21,213	./.:.:.:.:.	0/0:2,0:2:3:0,3,32	1/1:0,6:6:9:100,9,0	1/1:0,1:1:3:32,3,0	0/0:15,0:15:39:0,39,416	1/1:0,4:4:9:98,9,0	./.:.:.:.:.	1/1:0,7:7:18:187,18,0	1/1:0,5:5:15:158,15,0	1/1:0,3:3:3:45,3,0	./.:.:.:.:.	1/1:0,1:1:3:31,3,0	./.:.:.:.:.	./.:.:.:.:.	1/1:0,3:3:6:77,6,0	./.:.:.:.:.	0/1:1,5:6:14:138,0,14	0/0:2,0:2:3:0,3,32	1/1:0,2:2:6:64,6,0	0/0:10,0:10:27:0,27,284	./.:.:.:.:.	1/1:0,3:3:9:95,9,0	1/1:0,4:4:6:75,6,0	./.:.:.:.:.	./.:.:.:.:.	1/1:0,7:7:18:185,18,0	./.:.:.:.:.	1/1:0,5:5:6:76,6,0	1/1:0,1:1:3:25,3,0	1/1:0,1:1:3:32,3,0	1/1:0,4:4:9:108,9,0	1/1:0,1:1:3:32,3,0	1/1:0,1:1:3:25,3,0	./.:.:.:.:.	1/1:0,4:4:12:131,12,0	1/1:0,3:3:6:64,6,0	0/0:12,0:12:36:0,36,374	0/1:2,7:9:38:160,0,38	1/1:0,2:2:6:52,6,0	0/1:5,2:7:49:49,0,105	./.:.:.:.:.	./.:.:.:.:.	1/1:0,1:1:3:31,3,0	./.:.:.:.:.	./.:.:.:.:.	./.:.:.:.:.	./.:.:.:.:.	0/0:1,0:1:3:0,3,31	./.:.:.:.:.	0/0:2,0:2:3:0,3,45	0/0:1,0:1:3:0,3,32	./.:.:.:.:.	0/0:2,0:2:6:0,6,61	./.:.:.:.:.	./.:.:.:.:.	1/1:0,7:7:15:162,15,0	./.:.:.:.:.	1/1:0,1:1:3:31,3,0	./.:.:.:.:.	./.:.:.:.:.	1/1:0,2:2:6:62,6,0	./.:.:.:.:.	./.:.:.:.:.	1/1:0,1:1:3:31,3,0	./.:.:.:.:.	1/1:0,1:1:3:31,3,0	1/1:0,1:1:3:33,3,0	1/1:1,1:2:3:32,3,0	./.:.:.:.:.	./.:.:.:.:.	./.:.:.:.:.	./.:.:.:.:.	./.:.:.:.:.	./.:.:.:.:.	./.:.:.:.:.	./.:.:.:.:.	./.:.:.:.:.	./.:.:.:.:.	0/0:2,0:2:6:0,6,63	./.:.:.:.:.	0/0:1,0:1:3:0,3,31	1/1:0,1:1:3:32,3,0	1/1:0,1:1:3:25,3,0	./.:.:.:.:.	./.:.:.:.:.	./.:.:.:.:.	./.:.:.:.:.	./.:.:.:.:.	1/1:0,1:1:3:31,3,0	1/1:0,1:1:3:32,3,0	./.:.:.:.:.	1/1:0,2:2:6:60,6,0	./.:.:.:.:.	0/0:1,0:1:3:0,3,31	./.:.:.:.:.	0/0:2,0:2:6:0,6,63	./.:.:.:.:.	./.:.:.:.:.	./.:.:.:.:.	1/1:0,1:1:3:32,3,0	./.:.:.:.:.	./.:.:.:.:.	./.:.:.:.:.	0/0:10,0:10:30:0,30,298	./.:.:.:.:.	1/1:0,2:2:6:59,6,0	1/1:0,1:1:3:31,3,0	1/1:0,3:3:9:95,9,0	1/1:0,3:3:9:93,9,0	1/1:0,2:2:3:31,3,0	1/1:0,1:1:3:31,3,0	1/1:0,2:2:3:30,3,0	1/1:0,1:1:3:31,3,0	1/1:0,1:1:3:31,3,0	./.:.:.:.:.	./.:.:.:.:.	1/1:0,2:2:3:31,3,0	./.:.:.:.:.	1/1:0,1:1:3:30,3,0	0/0:2,0:2:3:0,3,32	./.:.:.:.:.	./.:.:.:.:.	./.:.:.:.:.	./.:.:.:.:.	./.:.:.:.:.	./.:.:.:.:.	0/0:1,0:1:3:0,3,24	1/1:0,4:4:3:45,3,0	1/1:0,3:3:6:73,6,0	0/0:15,0:15:36:0,36,399
chr0	127247155	.	T	C	1926.74	.	AC=15;AF=0.056;AN=266;BaseQRankSum=1.168;DP=1146;Dels=0.00;FS=0.951;HaplotypeScore=0.1395;InbreedingCoeff=0.4894;MLEAC=14;MLEAF=0.053;MQ=59.80;MQ0=0;MQRankSum=-0.730;QD=27.14;ReadPosRankSum=-2.206	GT:AD:DP:GQ:PL	0/0:76,0:76:99:0,229,2398	1/1:0,11:11:33:342,33,0	0/0:19,0:19:54:0,54,579	0/0:65,0:65:99:0,195,1955	0/0:20,0:20:54:0,54,586	0/0:12,0:12:36:0,36,355	0/0:26,0:26:75:0,75,753	0/0:2,0:2:6:0,6,65	0/0:2,0:2:6:0,6,62	0/0:28,0:28:78:0,78,838	0/0:2,0:2:6:0,6,68	0/0:10,0:10:27:0,27,292	0/0:12,1:13:36:0,36,378	0/0:2,0:2:6:0,6,61	0/0:12,0:12:36:0,36,365	0/0:20,0:20:54:0,54,574	0/0:23,0:23:66:0,66,701	0/0:2,0:2:6:0,6,63	0/0:13,0:13:30:0,30,337	1/1:0,8:8:24:253,24,0	0/0:3,0:3:9:0,9,97	1/1:0,20:20:60:630,60,0	0/0:18,0:18:51:0,51,536	0/0:28,0:28:84:0,84,857	./.:.:.:.:.	0/0:28,0:28:81:0,81,831	0/0:21,0:21:57:0,57,619	0/0:2,0:2:6:0,6,63	0/0:2,0:2:6:0,6,63	0/0:29,0:29:78:0,78,831	0/0:2,0:2:6:0,6,65	0/0:4,0:4:12:0,12,124	0/0:17,0:17:45:0,45,471	0/0:3,0:3:9:0,9,97	0/0:23,0:23:63:0,63,671	0/0:3,0:3:9:0,9,97	0/0:25,0:25:75:0,75,775	0/0:18,0:18:54:0,54,547	0/0:4,0:4:12:0,12,125	0/0:1,0:1:3:0,3,32	0/0:6,0:6:18:0,18,197	0/0:18,0:18:54:0,54,540	0/0:10,0:10:30:0,30,283	0/0:22,0:22:66:0,66,660	1/1:0,18:18:54:568,54,0	0/0:26,0:26:75:0,75,790	0/0:12,0:12:36:0,36,370	0/0:2,0:2:6:0,6,61	0/0:4,0:4:12:0,12,124	0/0:5,0:5:15:0,15,152	./.:.:.:.:.	0/0:5,0:5:15:0,15,153	0/0:4,0:4:12:0,12,121	0/0:4,0:4:12:0,12,127	0/0:5,0:5:15:0,15,152	0/0:1,0:1:3:0,3,32	0/0:5,0:5:15:0,15,153	0/0:6,0:6:18:0,18,184	0/0:2,0:2:6:0,6,61	0/0:6,0:6:18:0,18,189	0/0:4,0:4:12:0,12,124	0/0:2,0:2:6:0,6,61	0/0:5,0:5:15:0,15,150	0/0:2,0:2:6:0,6,60	0/0:4,0:4:12:0,12,124	0/0:1,0:1:3:0,3,32	0/0:4,0:4:9:0,9,95	0/0:7,0:7:21:0,21,221	0/0:2,0:2:6:0,6,63	./.:.:.:.:.	0/0:2,0:2:6:0,6,61	0/0:4,0:4:12:0,12,120	1/1:0,2:2:6:62,6,0	0/1:2,1:3:22:22,0,52	0/0:5,0:5:15:0,15,154	0/0:4,0:4:12:0,12,124	0/0:5,0:5:15:0,15,155	0/0:3,0:3:9:0,9,95	./.:.:.:.:.	0/0:4,0:4:12:0,12,122	0/0:2,0:2:6:0,6,63	0/0:1,0:1:3:0,3,30	0/0:6,0:6:18:0,18,195	0/0:3,0:3:9:0,9,94	0/0:3,0:3:9:0,9,94	0/0:4,0:4:12:0,12,131	0/0:6,0:6:18:0,18,180	0/0:7,0:7:21:0,21,208	0/0:9,0:9:27:0,27,275	0/0:6,0:6:18:0,18,193	0/0:3,0:3:9:0,9,93	0/0:5,0:5:15:0,15,155	0/0:2,0:2:6:0,6,61	0/0:5,0:5:15:0,15,157	0/0:5,0:5:15:0,15,160	0/0:3,0:3:9:0,9,97	0/0:9,0:9:27:0,27,292	0/0:3,0:3:9:0,9,92	0/0:5,0:5:15:0,15,151	0/0:1,0:1:3:0,3,30	0/0:9,0:9:27:0,27,286	0/0:2,0:2:6:0,6,62	0/0:3,0:3:9:0,9,95	0/0:2,0:2:6:0,6,62	1/1:0,4:4:12:129,12,0	0/0:5,0:5:15:0,15,153	0/0:3,0:3:9:0,9,92	0/0:6,0:6:18:0,18,185	0/0:1,0:1:3:0,3,31	0/0:5,0:5:12:0,12,140	0/0:4,0:4:12:0,12,122	0/0:1,0:1:3:0,3,32	0/0:11,0:11:30:0,30,314	0/0:4,0:4:12:0,12,120	0/0:8,0:8:24:0,24,257	0/0:7,0:7:21:0,21,219	0/0:4,0:4:12:0,12,122	0/0:6,0:6:18:0,18,184	0/0:6,0:6:18:0,18,182	0/0:4,0:4:12:0,12,126	0/0:3,0:3:9:0,9,91	0/0:5,0:5:15:0,15,157	0/0:4,0:4:12:0,12,123	0/0:2,0:2:6:0,6,66	0/0:12,0:12:30:0,30,344	0/0:3,0:3:9:0,9,97	0/0:9,0:9:24:0,24,259	1/1:0,5:5:15:155,15,0	0/0:8,0:8:24:0,24,249	0/0:7,0:7:12:0,12,165	0/0:6,0:6:15:0,15,171	0/0:2,0:2:3:0,3,44	0/0:12,0:12:18:0,18,268	0/0:3,0:3:6:0,6,74	0/0:4,0:4:6:0,6,89	0/0:4,0:4:9:0,9,101	0/0:33,0:33:99:0,99,1112
chr0	127248468	.	C	G	14103.5	.	AC=111;AF=0.424;AN=262;BaseQRankSum=6.487;DP=1155;Dels=0.00;FS=5.712;HaplotypeScore=0.2248;InbreedingCoeff=0.7864;MLEAC=110;MLEAF=0.420;MQ=59.76;MQ0=0;MQRankSum=0.469;QD=28.49;ReadPosRankSum=-2.879	GT:AD:DP:GQ:PL	0/0:51,0:51:99:0,153,1590	0/0:20,0:20:60:0,60,612	1/1:0,24:24:66:735,66,0	1/1:0,54:54:99:1710,162,0	0/0:12,0:12:36:0,36,368	0/0:19,0:19:57:0,57,564	1/1:0,19:19:51:564,51,0	1/1:0,1:1:3:32,3,0	0/0:2,0:2:6:0,6,63	0/0:28,0:28:78:0,78,839	./.:.:.:.:.	0/0:20,0:20:60:0,60,606	1/1:0,16:16:48:507,48,0	1/1:0,2:2:6:63,6,0	1/1:0,18:18:48:540,48,0	1/1:0,19:19:57:584,57,0	1/1:0,25:25:75:786,75,0	0/0:4,0:4:12:0,12,134	0/0:4,0:4:9:0,9,111	0/0:6,0:6:15:0,15,167	0/0:4,0:4:12:0,12,131	0/0:17,0:17:51:0,51,507	0/0:16,0:16:42:0,42,466	0/0:24,0:25:72:0,72,751	1/1:0,2:2:6:63,6,0	1/1:0,22:22:63:671,63,0	0/0:14,0:14:39:0,39,396	0/0:2,0:2:6:0,6,63	0/1:1,2:3:21:52,0,21	1/1:0,32:32:87:943,87,0	1/1:0,7:7:21:226,21,0	1/1:0,8:8:24:261,24,0	1/1:0,25:25:66:722,66,0	1/1:0,6:6:18:194,18,0	0/0:17,0:17:42:0,42,459	1/1:0,7:7:21:238,21,0	0/0:29,0:29:78:0,78,853	0/0:8,0:8:24:0,24,242	1/1:0,12:12:36:363,36,0	0/1:2,1:3:24:24,0,57	1/1:0,7:7:21:229,21,0	1/1:0,10:10:24:287,24,0	0/0:18,0:18:48:0,48,511	0/0:27,0:27:81:0,81,842	0/0:14,0:14:42:0,42,433	0/0:31,0:31:90:0,90,940	1/1:0,13:13:39:407,39,0	0/0:2,0:2:6:0,6,63	0/1:1,1:2:24:26,0,24	0/0:7,0:7:21:0,21,214	1/1:0,2:2:6:59,6,0	0/0:6,0:6:18:0,18,184	0/0:3,0:3:9:0,9,92	1/1:0,4:4:12:125,12,0	0/0:6,0:6:18:0,18,184	0/0:4,0:4:12:0,12,121	0/0:5,0:5:15:0,15,152	0/0:14,0:14:42:0,42,436	0/0:4,0:4:12:0,12,126	0/0:4,0:4:12:0,12,125	1/1:0,3:3:9:88,9,0	1/1:0,1:1:3:33,3,0	1/1:0,10:10:30:310,30,0	1/1:0,7:7:21:227,21,0	1/1:0,9:9:24:272,24,0	1/1:0,6:6:18:192,18,0	1/1:0,2:2:6:64,6,0	1/1:0,4:4:12:124,12,0	1/1:0,4:4:12:128,12,0	0/0:2,0:2:6:0,6,62	0/0:1,0:1:3:0,3,32	0/0:7,0:7:21:0,21,215	0/0:3,0:3:9:0,9,92	0/0:2,0:2:6:0,6,60	0/0:7,0:7:18:0,18,207	0/0:8,0:8:18:0,18,214	0/0:2,0:2:6:0,6,63	0/0:8,0:8:24:0,24,249	./.:.:.:.:.	0/0:1,0:1:3:0,3,31	0/0:2,0:2:6:0,6,61	0/0:5,0:5:15:0,15,151	0/0:2,0:2:6:0,6,62	1/1:0,1:1:3:33,3,0	0/0:6,0:6:18:0,18,184	1/1:0,2:2:6:67,6,0	1/1:0,6:6:18:189,18,0	0/0:7,0:7:21:0,21,214	1/1:0,5:5:15:159,15,0	1/1:0,4:4:12:126,12,0	1/1:0,3:3:9:94,9,0	1/1:0,7:7:21:220,21,0	1/1:0,3:3:9:96,9,0	1/1:0,5:5:15:156,15,0	1/1:0,6:6:18:186,18,0	1/1:0,2:2:6:52,6,0	1/1:0,8:8:21:227,21,0	./.:.:.:.:.	1/1:0,2:2:6:63,6,0	1/1:0,4:4:12:126,12,0	1/1:0,9:9:27:301,27,0	1/1:0,4:4:12:124,12,0	0/1:2,1:3:21:21,0,52	0/0:8,0:8:24:0,24,250	0/0:2,0:2:6:0,6,61	0/0:5,0:5:15:0,15,148	0/0:6,0:6:18:0,18,192	0/0:7,0:7:21:0,21,210	0/0:7,0:7:21:0,21,225	1/1:0,2:2:6:63,6,0	0/1:8,5:13:99:117,0,201	0/0:7,0:7:21:0,21,225	0/0:4,0:4:12:0,12,122	1/1:0,4:4:12:124,12,0	1/1:0,5:5:15:163,15,0	1/1:0,5:5:15:148,15,0	1/1:0,3:3:9:92,9,0	0/0:2,0:2:6:0,6,65	0/0:2,0:2:6:0,6,61	0/0:8,0:8:24:0,24,248	0/0:6,0:6:18:0,18,183	0/0:6,0:6:18:0,18,185	0/0:9,0:10:27:0,27,272	0/0:4,0:4:12:0,12,121	0/0:3,0:3:9:0,9,97	0/0:4,0:4:12:0,12,118	0/0:5,0:5:12:0,12,139	0/0:8,0:8:24:0,24,246	0/0:8,0:8:24:0,24,243	0/0:2,0:2:3:0,3,45	./.:.:.:.:.	0/0:2,0:2:3:0,3,45	./.:.:.:.:.	0/0:6,0:6:9:0,9,134	0/0:6,0:6:12:0,12,152	./.:.:.:.:.	0/0:26,0:26:78:0,78,855
chr0	127248778	.	G	C	28527.5	.	AC=222;AF=0.835;AN=266;BaseQRankSum=-1.423;DP=1168;Dels=0.00;FS=1.576;HaplotypeScore=0.0910;InbreedingCoeff=0.6955;MLEAC=218;MLEAF=0.820;MQ=59.79;MQ0=0;MQRankSum=-0.234;QD=29.05;ReadPosRankSum=0.739	GT:AD:DP:GQ:PL	1/1:0,72:72:99:2302,217,0	1/1:0,19:19:57:582,57,0	1/1:0,14:14:42:432,42,0	1/1:0,47:47:99:1438,141,0	1/1:0,14:14:42:446,42,0	1/1:0,18:18:54:542,54,0	1/1:0,27:27:81:821,81,0	1/1:0,4:4:12:137,12,0	1/1:0,3:3:9:96,9,0	1/1:0,18:18:54:551,54,0	1/1:0,1:1:3:31,3,0	0/0:15,0:15:45:0,45,473	1/1:0,17:17:51:524,51,0	./.:.:.:.:.	1/1:0,18:18:54:555,54,0	1/1:0,23:23:69:719,69,0	1/1:0,20:20:60:600,60,0	1/1:0,5:5:15:156,15,0	0/0:6,0:6:18:0,18,192	1/1:0,11:11:24:286,24,0	0/0:7,0:7:21:0,21,233	1/1:0,9:10:27:258,27,0	1/1:0,21:21:63:642,63,0	0/0:26,0:26:78:0,78,809	1/1:0,1:1:3:32,3,0	1/1:0,17:17:48:504,48,0	1/1:0,19:19:57:591,57,0	1/1:0,2:2:6:65,6,0	./.:.:.:.:.	1/1:0,19:19:54:569,54,0	1/1:0,3:3:9:98,9,0	1/1:0,3:3:9:95,9,0	1/1:0,18:18:48:510,48,0	1/1:0,1:1:3:32,3,0	1/1:0,31:31:93:967,93,0	1/1:0,5:5:15:153,15,0	1/1:0,20:20:60:612,60,0	1/1:0,11:11:30:320,30,0	1/1:0,15:15:45:452,45,0	1/1:0,1:1:3:32,3,0	1/1:0,1:1:3:31,3,0	1/1:1,22:23:66:682,66,0	1/1:0,18:18:54:551,54,0	0/0:17,0:17:51:0,51,541	1/1:0,23:23:66:712,66,0	0/1:8,18:26:99:482,0,157	1/1:0,11:11:33:339,33,0	1/1:0,4:4:12:128,12,0	1/1:0,3:3:9:97,9,0	1/1:0,12:12:36:374,36,0	./.:.:.:.:.	1/1:0,4:4:12:122,12,0	1/1:0,11:11:33:337,33,0	1/1:0,5:5:15:157,15,0	0/0:7,0:7:21:0,21,224	1/1:0,3:3:9:97,9,0	0/0:6,0:6:18:0,18,189	0/0:10,0:10:30:0,30,316	1/1:0,2:2:6:53,6,0	0/0:10,0:10:30:0,30,317	1/1:0,8:8:24:245,24,0	1/1:0,5:5:15:158,15,0	1/1:0,9:9:27:266,27,0	1/1:0,3:3:9:93,9,0	1/1:0,13:13:39:394,39,0	1/1:0,4:4:12:124,12,0	1/1:0,2:2:6:63,6,0	1/1:0,11:11:33:332,33,0	1/1:0,3:3:9:91,9,0	1/1:0,3:3:9:95,9,0	1/1:0,1:1:3:30,3,0	1/1:0,3:3:9:96,9,0	1/1:0,2:2:6:63,6,0	0/1:2,4:6:46:106,0,46	0/0:7,0:7:21:0,21,219	0/0:4,0:4:12:0,12,127	1/1:0,2:2:6:59,6,0	1/1:0,2:2:6:61,6,0	0/0:1,0:1:3:0,3,33	1/1:0,1:1:3:33,3,0	1/1:0,3:3:9:96,9,0	1/1:0,4:4:12:121,12,0	0/0:4,0:4:12:0,12,126	1/1:0,4:4:12:120,12,0	1/1:0,4:4:12:126,12,0	1/1:0,5:5:15:154,15,0	1/1:0,4:5:12:127,12,0	1/1:0,2:2:6:63,6,0	1/1:0,7:7:21:222,21,0	1/1:0,2:2:6:63,6,0	1/1:0,1:1:3:28,3,0	1/1:0,5:5:15:153,15,0	1/1:0,8:8:24:248,24,0	1/1:0,6:6:18:184,18,0	1/1:0,6:6:18:177,18,0	1/1:0,1:1:3:32,3,0	1/1:0,3:3:9:93,9,0	1/1:0,1:1:3:30,3,0	1/1:0,3:3:9:93,9,0	1/1:0,5:5:15:149,15,0	1/1:0,2:2:6:66,6,0	1/1:0,7:7:15:182,15,0	1/1:0,2:2:6:62,6,0	1/1:0,7:7:21:215,21,0	1/1:0,2:2:6:67,6,0	1/1:0,5:5:15:153,15,0	1/1:0,6:6:18:189,18,0	1/1:0,8:8:18:211,18,0	1/1:0,1:1:3:31,3,0	1/1:0,3:3:9:95,9,0	1/1:0,10:10:30:299,30,0	1/1:0,1:1:3:32,3,0	1/1:0,9:9:24:262,24,0	1/1:0,7:7:21:214,21,0	1/1:0,3:3:9:96,9,0	1/1:0,3:3:6:63,6,0	1/1:0,5:5:15:156,15,0	1/1:0,6:6:18:178,18,0	0/0:1,0:1:3:0,3,31	1/1:0,8:8:24:245,24,0	1/1:0,8:8:24:248,24,0	1/1:0,9:9:27:284,27,0	1/1:0,8:8:24:252,24,0	1/1:0,7:7:21:218,21,0	1/1:0,5:5:15:160,15,0	1/1:0,6:6:18:179,18,0	1/1:0,8:8:24:240,24,0	1/1:0,6:6:18:178,18,0	1/1:0,3:3:9:93,9,0	0/0:8,0:8:15:0,15,198	0/0:6,0:6:15:0,15,171	0/0:4,0:4:6:0,6,89	./.:.:.:.:.	0/0:6,0:6:9:0,9,134	0/0:8,0:8:18:0,18,202	0/0:2,0:2:3:0,3,45	0/0:31,0:31:93:0,93,1021
chr0	127249221	.	A	T	23920.7	.	AC=223;AF=0.845;AN=264;BaseQRankSum=-2.365;DP=972;Dels=0.00;FS=15.831;HaplotypeScore=0.0611;InbreedingCoeff=0.6595;MLEAC=221;MLEAF=0.837;MQ=59.52;MQ0=0;MQRankSum=1.337;QD=29.35;ReadPosRankSum=-3.038	GT:AD:DP:GQ:PL	1/1:0,58:58:99:1885,174,0	1/1:0,23:23:66:704,66,0	1/1:0,15:15:45:483,45,0	1/1:0,35:35:99:1091,105,0	1/1:0,17:17:48:513,48,0	1/1:0,6:6:18:187,18,0	1/1:0,17:17:51:527,51,0	1/1:0,5:5:15:163,15,0	1/1:0,3:3:9:92,9,0	1/1:0,20:20:60:608,60,0	./.:.:.:.:.	0/0:24,0:24:63:0,63,696	1/1:0,20:20:60:631,60,0	1/1:0,5:5:15:155,15,0	1/1:0,19:19:51:559,51,0	1/1:0,18:18:54:563,54,0	1/1:0,11:11:27:299,27,0	1/1:0,2:2:6:63,6,0	0/0:7,0:7:21:0,21,226	1/1:0,4:4:12:120,12,0	0/0:4,0:4:12:0,12,118	1/1:0,17:17:51:533,51,0	1/1:0,20:20:60:621,60,0	0/0:25,0:25:75:0,75,765	1/1:0,2:2:6:63,6,0	1/1:0,10:11:30:314,30,0	1/1:0,7:7:21:216,21,0	1/1:0,5:5:15:161,15,0	1/1:0,4:4:12:126,12,0	1/1:0,27:27:81:838,81,0	1/1:0,7:7:18:193,18,0	1/1:0,2:2:6:65,6,0	1/1:0,17:17:51:525,51,0	1/1:0,1:1:3:32,3,0	1/1:0,17:17:51:526,51,0	1/1:0,2:2:6:63,6,0	1/1:0,13:13:39:402,39,0	1/1:0,14:14:42:427,42,0	1/1:0,11:11:33:344,33,0	1/1:0,1:1:3:32,3,0	1/1:0,4:4:12:130,12,0	1/1:0,14:14:42:444,42,0	1/1:0,18:18:51:546,51,0	0/0:13,0:13:39:0,39,405	1/1:0,13:13:39:401,39,0	0/1:8,7:15:99:171,0,195	1/1:0,12:12:36:382,36,0	1/1:0,4:4:12:126,12,0	1/1:0,1:1:3:30,3,0	1/1:0,7:7:21:218,21,0	1/1:0,3:3:6:75,6,0	1/1:0,2:2:6:65,6,0	1/1:0,4:4:12:120,12,0	1/1:0,5:5:15:156,15,0	0/0:2,0:2:6:0,6,60	1/1:0,2:2:6:61,6,0	0/0:4,0:4:12:0,12,124	0/0:5,0:5:15:0,15,153	1/1:0,8:8:24:245,24,0	0/0:3,0:3:9:0,9,94	1/1:0,6:6:18:187,18,0	1/1:0,6:6:18:191,18,0	1/1:0,11:11:33:359,33,0	1/1:0,2:2:6:61,6,0	1/1:0,3:3:6:79,6,0	1/1:0,7:7:21:223,21,0	1/1:0,2:4:6:67,6,0	1/1:0,10:10:30:312,30,0	1/1:0,7:7:21:212,21,0	1/1:0,3:3:9:91,9,0	1/1:0,1:1:3:29,3,0	1/1:0,5:5:15:149,15,0	1/1:0,2:2:6:65,6,0	0/0:2,0:2:6:0,6,58	0/0:3,0:3:9:0,9,96	0/0:5,0:5:15:0,15,146	1/1:0,5:5:15:159,15,0	1/1:0,1:1:3:33,3,0	0/0:1,0:1:3:0,3,29	1/1:0,1:1:3:32,3,0	1/1:0,4:4:12:126,12,0	1/1:0,6:6:18:187,18,0	0/0:6,0:6:18:0,18,189	1/1:0,1:1:3:32,3,0	1/1:0,7:7:21:230,21,0	1/1:0,4:4:12:126,12,0	1/1:0,4:4:12:129,12,0	1/1:0,3:3:9:96,9,0	1/1:0,4:4:12:123,12,0	1/1:0,5:5:15:161,15,0	1/1:0,1:1:3:32,3,0	1/1:0,1:1:3:34,3,0	1/1:0,3:3:9:92,9,0	1/1:0,3:3:9:94,9,0	1/1:0,1:1:3:32,3,0	1/1:0,3:3:6:65,6,0	1/1:0,3:3:9:84,9,0	1/1:0,1:1:3:32,3,0	1/1:0,2:2:6:62,6,0	1/1:0,2:2:6:64,6,0	1/1:0,4:4:12:122,12,0	1/1:0,1:1:3:33,3,0	1/1:0,5:5:15:156,15,0	./.:.:.:.:.	1/1:0,1:1:3:32,3,0	1/1:0,6:6:18:192,18,0	1/1:0,3:3:9:92,9,0	1/1:0,7:7:21:207,21,0	1/1:0,3:3:9:94,9,0	1/1:0,6:6:18:187,18,0	1/1:0,4:4:12:125,12,0	1/1:0,3:3:9:96,9,0	1/1:0,9:9:27:280,27,0	1/1:0,5:5:15:153,15,0	1/1:0,6:6:18:187,18,0	1/1:0,2:2:6:61,6,0	1/1:0,1:1:3:33,3,0	1/1:0,1:1:3:28,3,0	0/0:3,0:3:9:0,9,100	1/1:0,3:3:9:95,9,0	1/1:0,3:3:9:93,9,0	1/1:0,7:7:21:209,21,0	1/1:0,9:9:27:276,27,0	1/1:0,3:3:9:97,9,0	1/1:0,5:5:15:150,15,0	1/1:0,5:5:15:154,15,0	1/1:0,6:6:18:189,18,0	1/1:0,6:6:18:184,18,0	1/1:0,1:1:3:29,3,0	./.:.:.:.:.	./.:.:.:.:.	./.:.:.:.:.	0/0:6,0:6:9:0,9,134	0/0:6,0:6:9:0,9,134	0/0:3,0:3:6:0,6,76	0/0:4,0:4:6:0,6,89	0/0:31,0:31:93:0,93,1040
chr0	127253415	.	A	G	490.16	.	AC=9;AF=0.054;AN=168;BaseQRankSum=-0.509;DP=764;Dels=0.00;FS=7.928;HaplotypeScore=0.0442;InbreedingCoeff=0.2051;MLEAC=8;MLEAF=0.048;MQ=18.19;MQ0=47;MQRankSum=0.550;QD=7.10;ReadPosRankSum=0.469	GT:AD:DP:GQ:PL	1/1:0,33:33:12:128,12,0	0/0:11,0:11:9:0,9,84	0/0:14,0:14:30:0,30,285	0/0:42,0:42:42:0,42,423	0/0:22,0:22:18:0,18,173	0/0:8,0:8:15:0,15,156	0/0:5,0:5:3:0,3,28	0/0:2,0:2:6:0,6,43	./.:.:.:.:.	0/1:6,6:12:7:151,0,7	./.:.:.:.:.	0/0:4,0:4:6:0,6,56	0/0:21,0:21:27:0,27,270	./.:.:.:.:.	0/0:15,0:15:21:0,21,205	0/0:22,0:22:21:0,21,233	0/0:18,0:18:30:0,30,316	./.:.:.:.:.	0/0:5,0:5:9:0,9,95	./.:.:.:.:.	./.:.:.:.:.	0/0:4,0:4:6:0,6,57	0/0:13,0:13:3:0,3,32	0/0:15,0:15:6:0,6,59	./.:.:.:.:.	0/0:16,0:16:24:0,24,253	1/1:10,3:13:9:88,9,0	1/1:0,7:7:12:132,12,0	./.:.:.:.:.	0/0:17,0:17:21:0,21,199	./.:.:.:.:.	./.:.:.:.:.	0/0:17,0:17:36:0,36,343	0/0:2,0:2:3:0,3,32	0/0:25,0:25:27:0,27,279	./.:.:.:.:.	0/0:21,0:21:33:0,33,327	0/0:4,0:4:12:0,12,112	0/0:6,0:6:6:0,6,61	./.:.:.:.:.	./.:.:.:.:.	0/0:11,0:11:6:0,6,59	0/0:13,0:13:15:0,15,152	0/0:8,0:8:3:0,3,28	./.:.:.:.:.	0/0:11,0:11:24:0,24,247	0/0:5,0:5:3:0,3,32	./.:.:.:.:.	0/0:3,0:3:3:0,3,29	./.:.:.:.:.	0/0:4,0:4:3:0,3,28	./.:.:.:.:.	./.:.:.:.:.	0/0:2,0:2:3:0,3,32	./.:.:.:.:.	./.:.:.:.:.	./.:.:.:.:.	./.:.:.:.:.	./.:.:.:.:.	./.:.:.:.:.	./.:.:.:.:.	0/0:1,0:1:3:0,3,29	0/0:5,0:5:9:0,9,88	0/0:7,0:7:6:0,6,56	./.:.:.:.:.	0/0:3,0:3:3:0,3,28	0/0:4,0:4:3:0,3,29	0/0:7,0:7:6:0,6,56	0/0:6,0:6:6:0,6,55	./.:.:.:.:.	0/0:3,0:3:3:0,3,28	0/0:4,0:4:6:0,6,57	./.:.:.:.:.	./.:.:.:.:.	./.:.:.:.:.	0/0:4,0:4:6:0,6,57	./.:.:.:.:.	0/0:5,0:5:15:0,15,150	./.:.:.:.:.	0/0:5,0:5:6:0,6,65	./.:.:.:.:.	./.:.:.:.:.	./.:.:.:.:.	./.:.:.:.:.	0/0:4,0:4:3:0,3,31	./.:.:.:.:.	./.:.:.:.:.	./.:.:.:.:.	0/0:5,0:5:6:0,6,55	0/0:2,0:2:6:0,6,62	0/0:1,0:1:3:0,3,29	0/0:1,0:1:3:0,3,28	0/0:6,0:6:9:0,9,90	./.:.:.:.:.	0/0:2,0:2:6:0,6,59	0/0:8,0:8:3:0,3,32	0/0:5,0:5:3:0,3,32	0/0:2,0:2:3:0,3,32	0/0:4,0:4:3:0,3,32	0/0:3,0:3:9:0,9,97	./.:.:.:.:.	0/0:3,0:3:6:0,6,55	0/0:4,0:4:6:0,6,65	0/0:2,0:2:3:0,3,29	0/0:4,0:4:9:0,9,86	0/0:5,0:5:12:0,12,117	./.:.:.:.:.	./.:.:.:.:.	./.:.:.:.:.	0/0:2,0:2:3:0,3,29	./.:.:.:.:.	./.:.:.:.:.	1/1:0,4:4:12:120,12,0	0/0:3,0:3:6:0,6,55	./.:.:.:.:.	./.:.:.:.:.	0/0:2,0:2:3:0,3,32	0/0:4,0:4:6:0,6,63	./.:.:.:.:.	./.:.:.:.:.	0/0:3,0:3:9:0,9,84	0/0:4,0:4:9:0,9,87	./.:.:.:.:.	0/0:3,0:3:3:0,3,31	0/0:3,0:3:6:0,6,58	0/0:2,0:2:3:0,3,32	./.:.:.:.:.	0/0:2,0:2:3:0,3,29	0/0:2,0:2:3:0,3,28	0/0:2,0:3:3:0,3,45	0/0:2,0:2:6:0,6,63	./.:.:.:.:.	0/0:10,0:10:18:0,18,216	0/0:2,0:2:3:0,3,45	0/0:2,0:2:3:0,3,45	0/0:1,0:1:3:0,3,32	0/0:36,0:36:18:0,18,212
chr0	127255903	.	A	G	17817.9	.	AC=188;AF=0.746;AN=252;BaseQRankSum=0.644;DP=849;Dels=0.00;FS=0.862;HaplotypeScore=0.0715;InbreedingCoeff=0.5644;MLEAC=192;MLEAF=0.762;MQ=59.50;MQ0=0;MQRankSum=-0.113;QD=28.15;ReadPosRankSum=-0.744	GT:AD:DP:GQ:PL	0/0:52,0:52:99:0,156,1618	1/1:0,17:17:48:518,48,0	1/1:0,14:14:42:442,42,0	./.:.:.:.:.	1/1:0,11:11:30:304,30,0	1/1:0,11:11:33:339,33,0	1/1:0,15:15:42:431,42,0	1/1:0,1:1:3:35,3,0	1/1:0,5:5:15:157,15,0	1/1:0,24:24:69:741,69,0	./.:.:.:.:.	0/0:13,0:13:39:0,39,402	1/1:0,10:10:30:313,30,0	1/1:0,1:1:3:32,3,0	1/1:0,12:12:36:379,36,0	1/1:0,22:22:60:671,60,0	1/1:0,15:15:45:465,45,0	0/1:2,1:3:23:23,0,54	1/1:0,2:2:6:66,6,0	1/1:0,5:5:15:152,15,0	1/1:0,2:2:6:63,6,0	1/1:0,13:13:39:380,39,0	1/1:0,23:23:69:718,69,0	0/0:16,0:16:48:0,48,486	1/1:0,1:1:3:32,3,0	0/1:8,8:16:99:204,0,193	0/0:13,0:13:39:0,39,401	1/1:0,8:8:24:256,24,0	./.:.:.:.:.	1/1:0,14:14:39:417,39,0	1/1:0,5:5:15:152,15,0	1/1:0,2:2:6:65,6,0	1/1:0,14:14:42:430,42,0	1/1:0,3:3:9:99,9,0	0/1:4,4:8:92:103,0,92	1/1:0,6:6:18:189,18,0	1/1:0,23:23:60:658,60,0	1/1:0,11:11:33:336,33,0	1/1:0,2:2:6:59,6,0	0/1:2,1:3:24:24,0,53	1/1:0,9:9:27:287,27,0	1/1:0,14:14:42:442,42,0	1/1:0,19:19:54:573,54,0	0/0:5,0:5:15:0,15,154	1/1:0,10:10:30:320,30,0	0/0:21,0:21:54:0,54,601	1/1:0,15:15:42:464,42,0	0/1:2,1:3:24:24,0,52	1/1:0,2:2:6:63,6,0	./.:.:.:.:.	./.:.:.:.:.	1/1:0,2:2:6:63,6,0	./.:.:.:.:.	1/1:0,1:1:3:34,3,0	0/0:4,0:4:9:0,9,105	1/1:0,5:5:15:162,15,0	0/0:6,0:6:18:0,18,184	0/0:2,0:2:6:0,6,62	./.:.:.:.:.	0/0:5,0:5:15:0,15,157	1/1:0,5:5:15:153,15,0	1/1:0,2:2:6:61,6,0	1/1:0,1:1:3:32,3,0	1/1:0,7:7:21:217,21,0	1/1:0,6:6:18:187,18,0	1/1:0,8:8:24:252,24,0	1/1:0,7:7:21:219,21,0	1/1:0,2:2:6:61,6,0	1/1:0,5:5:15:160,15,0	1/1:0,3:3:9:95,9,0	1/1:0,3:3:9:95,9,0	1/1:0,1:1:3:34,3,0	1/1:0,6:6:18:190,18,0	./.:.:.:.:.	0/0:1,0:1:3:0,3,33	0/0:2,0:2:6:0,6,59	0/1:1,5:6:18:123,0,18	0/1:1,4:5:16:115,0,16	0/0:2,0:2:6:0,6,57	1/1:0,5:5:15:157,15,0	./.:.:.:.:.	1/1:0,5:5:15:158,15,0	1/1:0,6:6:18:192,18,0	1/1:0,2:2:6:67,6,0	0/0:3,0:3:9:0,9,95	1/1:0,5:5:15:164,15,0	1/1:0,5:5:12:137,12,0	0/1:5,1:6:14:14,0,138	1/1:0,1:1:3:32,3,0	1/1:0,5:5:15:154,15,0	1/1:0,2:2:6:58,6,0	1/1:0,6:6:18:185,18,0	1/1:0,2:2:6:61,6,0	1/1:0,3:3:9:95,9,0	1/1:0,7:7:21:218,21,0	1/1:0,3:3:9:94,9,0	1/1:0,7:7:21:236,21,0	1/1:0,3:3:9:94,9,0	1/1:0,1:1:3:31,3,0	1/1:0,2:2:6:60,6,0	1/1:0,5:5:15:160,15,0	1/1:0,1:1:3:32,3,0	1/1:0,1:1:3:33,3,0	1/1:0,4:4:12:120,12,0	1/1:0,4:4:12:124,12,0	1/1:0,5:5:15:158,15,0	1/1:0,4:4:6:65,6,0	0/0:4,0:4:12:0,12,117	0/0:1,0:1:3:0,3,32	1/1:0,3:3:9:97,9,0	1/1:0,5:5:15:158,15,0	0/0:1,0:1:3:0,3,32	0/0:6,0:6:18:0,18,185	1/1:0,3:3:9:94,9,0	1/1:0,2:2:6:63,6,0	1/1:0,5:5:15:153,15,0	./.:.:.:.:.	1/1:0,7:7:21:217,21,0	0/0:4,0:4:12:0,12,122	1/1:0,3:3:9:95,9,0	0/1:3,1:4:19:19,0,84	0/0:2,0:2:6:0,6,61	1/1:0,3:3:9:93,9,0	0/0:5,0:5:15:0,15,151	1/1:0,2:2:3:32,3,0	1/1:0,5:5:15:147,15,0	1/1:0,7:7:21:221,21,0	1/1:0,4:4:12:126,12,0	./.:.:.:.:.	0/0:1,0:1:3:0,3,31	0/0:6,0:6:9:0,9,120	0/0:2,0:2:3:0,3,45	1/1:0,3:3:9:91,9,0	0/0:10,0:10:15:0,15,205	0/1:2,6:8:30:137,0,30	0/0:2,0:2:3:0,3,45	0/0:27,0:27:81:0,81,913
chr0	127256394	.	A	G	1660.91	.	AC=23;AF=0.092;AN=250;BaseQRankSum=1.162;DP=799;Dels=0.00;FS=6.581;HaplotypeScore=0.0069;InbreedingCoeff=0.4668;MLEAC=20;MLEAF=0.080;MQ=40.77;MQ0=56;MQRankSum=0.772;QD=20.76;ReadPosRankSum=-1.820	GT:AD:DP:GQ:PL	0/0:45,0:45:96:0,96,1010	1/1:3,10:13:30:325,30,0	0/0:17,0:17:45:0,45,459	./.:.:.:.:.	0/0:8,0:9:24:0,24,253	0/0:6,0:6:12:0,12,132	0/0:14,0:14:24:0,24,250	0/0:1,0:1:3:0,3,31	0/0:1,0:1:3:0,3,32	0/0:11,0:11:21:0,21,224	0/0:2,0:2:6:0,6,63	0/0:10,0:10:18:0,18,191	0/0:12,0:12:30:0,30,313	0/0:1,0:1:3:0,3,31	0/0:16,0:16:39:0,39,398	0/0:12,0:12:21:0,21,212	0/0:17,0:17:33:0,33,357	0/0:3,0:3:6:0,6,65	0/0:3,0:3:3:0,3,31	0/0:1,0:1:3:0,3,29	0/0:2,0:2:6:0,6,63	1/1:4,8:12:24:245,24,0	1/1:4,13:17:39:418,39,0	0/0:9,0:10:27:0,27,279	0/0:4,0:4:9:0,9,93	0/0:15,0:15:36:0,36,381	0/0:15,0:15:39:0,39,413	./.:.:.:.:.	0/0:6,0:6:18:0,18,197	0/0:15,0:15:33:0,33,347	0/0:4,0:4:12:0,12,128	0/0:5,0:5:15:0,15,155	0/0:8,0:8:6:0,6,64	0/0:1,0:1:3:0,3,32	0/0:14,1:15:42:0,42,428	0/0:1,0:1:3:0,3,31	0/0:12,0:12:30:0,30,306	0/0:13,0:13:21:0,21,214	0/0:18,0:18:42:0,42,449	./.:.:.:.:.	0/0:3,0:3:3:0,3,34	0/0:12,0:12:36:0,36,373	0/0:20,0:20:45:0,45,472	0/0:19,0:19:39:0,39,381	1/1:0,14:14:33:329,33,0	0/0:18,0:18:12:0,12,128	0/0:9,0:9:24:0,24,251	0/0:3,0:3:9:0,9,95	./.:.:.:.:.	./.:.:.:.:.	0/0:2,0:2:6:0,6,62	0/0:1,0:1:3:0,3,29	./.:.:.:.:.	0/0:1,0:1:3:0,3,32	0/0:4,0:4:6:0,6,61	0/0:2,0:2:6:0,6,65	0/0:6,0:6:12:0,12,124	0/0:3,0:3:9:0,9,96	./.:.:.:.:.	0/0:5,0:5:12:0,12,126	0/0:3,0:3:9:0,9,96	0/0:4,0:4:12:0,12,118	0/0:7,0:7:21:0,21,224	0/0:6,0:6:18:0,18,187	0/0:6,0:6:9:0,9,97	0/0:2,0:2:6:0,6,62	0/0:1,0:1:3:0,3,32	0/0:7,0:7:21:0,21,219	0/0:4,0:4:6:0,6,59	1/1:0,3:3:9:95,9,0	0/0:3,0:3:9:0,9,95	0/0:7,0:7:15:0,15,160	0/0:4,0:4:12:0,12,126	0/0:9,0:9:21:0,21,221	0/0:4,0:4:9:0,9,96	0/0:2,0:2:6:0,6,61	0/0:2,0:3:6:0,6,64	0/0:6,0:6:18:0,18,181	0/0:1,0:1:3:0,3,30	0/0:6,0:6:12:0,12,126	0/0:2,0:2:6:0,6,59	0/0:1,0:1:3:0,3,31	0/0:5,0:5:15:0,15,155	0/0:2,0:2:6:0,6,63	0/0:2,0:2:6:0,6,65	0/0:3,0:3:9:0,9,96	0/0:6,0:6:12:0,12,131	0/0:3,0:3:9:0,9,95	0/0:2,0:2:6:0,6,65	0/0:2,0:2:6:0,6,65	./.:.:.:.:.	0/0:2,0:2:6:0,6,61	0/0:1,0:1:3:0,3,33	0/0:3,0:3:9:0,9,95	./.:.:.:.:.	0/0:3,0:3:9:0,9,95	0/0:1,0:1:3:0,3,31	0/0:1,0:1:3:0,3,32	0/0:3,0:3:3:0,3,32	0/0:2,0:2:6:0,6,59	0/0:6,0:6:18:0,18,182	0/0:2,0:2:6:0,6,63	0/0:3,0:3:3:0,3,30	1/1:0,3:3:9:91,9,0	1/1:0,2:2:6:63,6,0	0/0:5,0:5:9:0,9,94	0/0:8,0:8:21:0,21,214	0/0:5,0:5:12:0,12,130	0/0:4,0:4:12:0,12,126	./.:.:.:.:.	0/0:6,0:6:18:0,18,195	0/0:4,0:4:12:0,12,128	0/0:10,0:10:15:0,15,156	0/0:6,0:6:18:0,18,185	0/0:9,0:9:9:0,9,92	0/0:8,0:8:18:0,18,180	0/0:3,0:3:6:0,6,61	0/1:1,2:3:23:56,0,23	0/0:5,0:5:15:0,15,156	0/0:1,0:1:3:0,3,31	0/0:4,0:4:12:0,12,124	0/0:3,0:3:9:0,9,97	0/0:7,0:7:9:0,9,95	0/0:2,0:2:6:0,6,65	1/1:0,4:4:9:93,9,0	1/1:0,2:2:6:63,6,0	1/1:0,4:4:6:65,6,0	1/1:0,3:3:9:97,9,0	0/0:4,0:4:12:0,12,129	0/0:6,0:6:9:0,9,107	0/0:3,0:3:6:0,6,71	./.:.:.:.:.	0/0:4,0:4:3:0,3,45	0/0:1,0:1:3:0,3,32	./.:.:.:.:.	0/0:2,0:2:6:0,6,63	0/0:24,0:24:69:0,69,770
chr0	127260910	.	A	T	716	.	AC=17;AF=0.065;AN=262;BaseQRankSum=0.127;DP=776;Dels=0.00;FS=8.646;HaplotypeScore=0.0819;InbreedingCoeff=0.3579;MLEAC=12;MLEAF=0.046;MQ=58.90;MQ0=2;MQRankSum=-0.286;QD=23.10;ReadPosRankSum=-3.481	GT:AD:DP:GQ:PL	0/0:46,0:46:99:0,138,1474	0/0:18,0:18:54:0,54,570	0/0:17,0:17:51:0,51,529	0/0:28,0:28:84:0,84,851	0/0:21,0:21:63:0,63,638	0/0:4,0:4:12:0,12,124	1/1:0,14:14:42:434,42,0	0/0:4,0:4:12:0,12,126	./.:.:.:.:.	0/0:16,0:16:48:0,48,506	0/0:3,0:3:9:0,9,97	0/0:8,0:8:24:0,24,256	0/0:10,0:10:24:0,24,277	0/0:2,0:2:6:0,6,63	0/0:8,0:8:24:0,24,254	0/0:12,0:12:36:0,36,357	0/0:20,0:20:54:0,54,574	0/0:1,0:1:3:0,3,32	0/0:6,0:6:18:0,18,189	0/0:6,0:6:18:0,18,188	0/0:3,0:3:9:0,9,85	0/0:11,0:11:33:0,33,344	0/0:13,0:13:39:0,39,406	0/0:18,0:18:54:0,54,562	0/0:3,0:3:9:0,9,97	0/0:12,0:12:36:0,36,367	0/0:6,0:6:18:0,18,185	./.:.:.:.:.	0/0:2,0:2:6:0,6,61	0/0:13,0:13:39:0,39,398	0/0:3,0:3:9:0,9,98	0/0:1,0:1:3:0,3,31	0/0:15,0:15:45:0,45,473	0/0:1,0:1:3:0,3,33	0/0:11,0:11:33:0,33,333	0/0:3,0:3:9:0,9,96	0/0:8,0:8:24:0,24,240	0/0:2,0:2:6:0,6,61	0/0:9,0:9:27:0,27,280	0/0:1,0:1:3:0,3,31	0/0:6,0:6:18:0,18,192	0/0:8,0:8:24:0,24,245	0/0:24,0:24:54:0,54,654	0/0:14,0:14:33:0,33,380	0/0:10,0:10:30:0,30,313	0/0:13,0:13:33:0,33,351	0/0:6,0:6:18:0,18,184	0/0:1,0:1:3:0,3,27	0/0:2,0:2:6:0,6,61	0/0:6,0:6:18:0,18,193	0/0:4,0:4:12:0,12,114	0/0:3,0:3:9:0,9,94	0/0:7,0:7:21:0,21,225	./.:.:.:.:.	0/0:6,0:6:12:0,12,154	1/1:0,4:4:12:122,12,0	0/0:4,0:4:12:0,12,128	0/0:7,0:7:21:0,21,219	0/0:1,0:1:3:0,3,31	0/0:1,0:1:3:0,3,31	0/0:2,0:2:6:0,6,66	0/0:5,0:5:15:0,15,154	0/0:6,0:6:18:0,18,184	0/0:3,0:3:6:0,6,76	1/1:0,3:3:9:89,9,0	0/0:1,0:1:3:0,3,31	1/1:0,1:1:3:32,3,0	0/0:5,0:5:15:0,15,159	0/0:1,0:1:3:0,3,32	0/0:1,0:1:3:0,3,29	0/0:2,0:2:6:0,6,59	0/0:2,0:2:6:0,6,61	0/0:3,0:3:9:0,9,83	0/0:5,0:5:15:0,15,158	0/0:3,0:3:9:0,9,91	0/0:2,0:2:6:0,6,64	0/0:2,0:2:6:0,6,61	0/0:1,0:1:3:0,3,31	./.:.:.:.:.	0/0:4,0:4:12:0,12,127	0/0:4,0:4:12:0,12,130	0/0:4,0:4:12:0,12,124	0/0:4,0:4:12:0,12,129	0/0:4,0:4:12:0,12,119	0/0:2,0:2:6:0,6,55	0/0:4,0:4:12:0,12,122	0/0:1,0:1:3:0,3,29	0/0:2,0:2:6:0,6,51	0/0:2,0:2:6:0,6,62	0/0:2,0:2:6:0,6,63	0/0:1,0:1:3:0,3,31	0/0:8,0:8:24:0,24,250	1/1:0,2:2:6:61,6,0	0/0:1,0:1:3:0,3,31	./.:.:.:.:.	0/0:2,0:2:6:0,6,61	0/1:1,3:4:20:84,0,20	1/1:0,1:1:3:32,3,0	1/1:0,1:1:3:32,3,0	1/1:0,1:1:3:31,3,0	0/0:2,0:2:6:0,6,59	0/0:1,0:1:3:0,3,32	0/0:3,0:3:9:0,9,94	0/0:2,0:2:6:0,6,63	0/0:3,0:3:9:0,9,97	0/0:5,0:5:15:0,15,159	0/0:2,0:2:6:0,6,67	0/0:17,0:17:51:0,51,531	0/0:1,0:1:3:0,3,30	0/0:2,0:2:6:0,6,64	0/0:9,0:9:27:0,27,280	0/0:1,0:1:3:0,3,30	0/0:2,0:2:6:0,6,64	0/0:3,0:3:9:0,9,95	0/0:1,0:1:3:0,3,31	0/0:4,0:4:12:0,12,123	0/0:4,0:4:12:0,12,124	0/0:2,0:2:6:0,6,61	./.:.:.:.:.	0/0:3,0:3:9:0,9,98	0/0:5,0:5:15:0,15,159	0/0:5,0:5:15:0,15,158	0/0:10,0:10:27:0,27,292	0/0:4,0:4:12:0,12,128	0/0:7,0:7:21:0,21,206	0/0:6,0:6:18:0,18,191	0/0:6,0:6:18:0,18,185	0/0:3,0:3:9:0,9,96	0/0:3,0:3:9:0,9,90	0/0:6,0:6:6:0,6,89	0/0:4,0:4:6:0,6,75	0/0:1,0:1:3:0,3,31	0/0:7,0:7:9:0,9,120	0/0:7,0:7:15:0,15,182	0/0:10,0:10:12:0,12,165	0/0:6,0:6:9:0,9,134	0/0:11,0:11:33:0,33,370
chr0	127261053	.	G	T	1960.79	.	AC=20;AF=0.078;AN=258;BaseQRankSum=-0.534;DP=989;Dels=0.00;FS=0.000;HaplotypeScore=0.0891;InbreedingCoeff=0.4632;MLEAC=19;MLEAF=0.074;MQ=59.49;MQ0=1;MQRankSum=-0.028;QD=23.34;ReadPosRankSum=-0.949	GT:AD:DP:GQ:PL	0/0:68,0:68:99:0,205,2182	0/0:22,0:22:60:0,60,645	1/1:0,18:18:54:551,54,0	0/0:36,0:36:99:0,108,1121	0/0:12,0:12:36:0,36,384	0/0:17,0:17:51:0,51,536	0/0:12,0:12:36:0,36,375	0/0:4,0:4:12:0,12,127	./.:.:.:.:.	0/0:19,0:19:57:0,57,581	./.:.:.:.:.	0/0:16,0:16:48:0,48,488	0/0:10,0:10:30:0,30,301	0/1:1,1:2:27:28,0,27	0/0:20,0:20:57:0,57,612	0/0:24,0:24:72:0,72,745	0/0:22,0:22:63:0,63,684	0/0:3,0:3:9:0,9,97	0/0:3,0:3:9:0,9,96	0/0:8,0:8:24:0,24,242	1/1:0,4:4:12:133,12,0	0/0:11,0:11:27:0,27,288	0/0:16,0:16:48:0,48,492	0/0:21,0:21:60:0,60,639	1/1:0,4:4:12:126,12,0	0/1:9,9:18:99:234,0,213	1/1:0,11:11:33:342,33,0	0/0:1,0:1:3:0,3,30	0/0:2,0:2:6:0,6,68	0/0:27,0:27:78:0,78,836	0/0:5,0:5:15:0,15,156	0/0:6,0:6:18:0,18,187	0/0:21,0:21:57:0,57,613	0/0:5,0:5:15:0,15,162	0/0:22,0:22:60:0,60,650	1/1:0,1:1:3:32,3,0	0/0:16,0:16:45:0,45,481	0/0:14,0:14:42:0,42,435	0/0:15,0:15:45:0,45,464	0/0:2,0:2:6:0,6,65	0/0:1,0:1:3:0,3,32	0/0:16,0:16:48:0,48,497	0/0:23,0:23:69:0,69,706	0/0:20,0:20:57:0,57,597	0/0:19,0:19:45:0,45,528	0/0:19,0:19:54:0,54,566	1/1:0,9:9:24:265,24,0	0/0:1,0:1:3:0,3,32	0/0:1,0:1:3:0,3,33	0/0:7,0:7:21:0,21,218	0/0:1,0:1:3:0,3,32	0/0:1,0:1:3:0,3,28	0/0:3,0:3:9:0,9,94	0/0:1,0:1:3:0,3,32	0/0:3,0:3:9:0,9,88	0/0:1,0:1:3:0,3,31	0/0:3,0:3:9:0,9,93	0/0:9,0:9:27:0,27,284	./.:.:.:.:.	0/0:7,0:7:21:0,21,215	0/0:3,0:3:9:0,9,94	0/0:5,0:5:15:0,15,153	0/0:6,0:6:18:0,18,185	0/0:5,0:5:15:0,15,154	0/0:1,0:1:3:0,3,34	0/0:3,0:3:9:0,9,93	0/0:6,0:6:18:0,18,182	0/0:2,0:2:6:0,6,61	0/0:3,0:3:9:0,9,93	0/0:3,0:3:9:0,9,92	0/0:4,0:4:12:0,12,122	0/0:4,0:4:12:0,12,120	0/0:5,0:5:15:0,15,151	0/0:1,0:1:3:0,3,32	0/0:3,0:3:9:0,9,86	0/0:2,0:2:6:0,6,51	0/0:1,0:1:3:0,3,34	0/0:3,0:3:9:0,9,91	./.:.:.:.:.	0/0:3,0:3:9:0,9,95	0/0:4,0:4:12:0,12,122	0/0:3,0:3:6:0,6,75	0/0:4,0:4:12:0,12,132	0/0:7,0:7:21:0,21,218	0/0:2,0:2:6:0,6,61	1/1:0,4:4:12:126,12,0	0/0:4,0:4:12:0,12,118	0/0:1,0:1:3:0,3,32	0/0:5,0:5:15:0,15,156	0/0:5,0:5:15:0,15,161	0/0:4,0:4:12:0,12,122	0/0:2,0:2:6:0,6,65	0/0:5,0:5:15:0,15,154	0/0:4,0:4:12:0,12,126	0/0:3,0:3:9:0,9,92	0/0:2,0:2:3:0,3,31	0/0:3,0:3:9:0,9,91	0/0:3,0:3:9:0,9,97	0/0:2,0:2:6:0,6,64	0/0:4,0:4:12:0,12,124	0/0:6,0:6:18:0,18,190	0/0:6,0:6:18:0,18,174	0/0:2,0:2:6:0,6,63	./.:.:.:.:.	0/0:1,0:1:3:0,3,31	0/0:7,0:7:15:0,15,186	0/0:2,0:2:6:0,6,59	0/0:13,0:13:39:0,39,401	0/0:4,0:4:12:0,12,136	1/1:0,6:6:18:183,18,0	1/1:0,7:7:21:214,21,0	0/0:4,0:4:12:0,12,136	0/0:8,0:8:24:0,24,245	./.:.:.:.:.	0/0:10,0:10:30:0,30,306	0/0:3,0:3:6:0,6,57	./.:.:.:.:.	0/0:3,0:3:9:0,9,90	0/0:3,0:3:9:0,9,99	0/0:2,0:2:6:0,6,57	0/0:1,0:1:3:0,3,33	0/0:5,0:5:15:0,15,151	0/0:9,0:9:27:0,27,271	0/0:3,0:3:6:0,6,74	0/0:6,0:6:18:0,18,187	0/0:8,0:8:24:0,24,252	./.:.:.:.:.	0/0:1,0:1:3:0,3,32	0/0:2,0:2:6:0,6,57	0/0:2,0:2:3:0,3,45	0/0:7,0:7:12:0,12,165	0/0:4,0:4:6:0,6,89	0/0:6,0:6:9:0,9,120	0/0:4,0:4:9:0,9,105	0/0:1,0:2:3:0,3,31	0/0:4,0:4:6:0,6,76	0/0:21,0:21:63:0,63,703
chr0	127261096	.	G	A	4928.46	.	AC=40;AF=0.153;AN=262;BaseQRankSum=4.280;DP=897;Dels=0.00;FS=1.004;HaplotypeScore=0.1275;InbreedingCoeff=0.5454;MLEAC=38;MLEAF=0.145;MQ=59.51;MQ0=1;MQRankSum=-0.346;QD=27.23;ReadPosRankSum=0.415	GT:AD:DP:GQ:PL	1/1:0,58:58:99:1813,174,0	1/1:0,15:15:45:466,45,0	0/0:16,0:16:48:0,48,487	0/0:34,0:34:99:0,102,1026	0/0:10,0:10:30:0,30,305	0/0:13,0:13:39:0,39,380	0/0:12,0:12:33:0,33,347	0/0:1,0:1:3:0,3,29	0/0:1,0:1:3:0,3,30	0/0:15,0:15:45:0,45,450	0/0:1,0:1:3:0,3,30	0/0:14,0:14:42:0,42,428	0/0:10,0:10:30:0,30,304	0/0:2,0:2:3:0,3,30	0/0:21,0:21:60:0,60,623	0/0:22,0:22:66:0,66,668	0/0:20,0:20:57:0,57,580	0/1:1,2:3:22:56,0,22	1/1:0,4:4:12:122,12,0	0/0:12,0:12:30:0,30,305	0/0:3,0:3:9:0,9,97	0/0:5,0:5:15:0,15,152	1/1:0,14:14:42:437,42,0	0/0:13,0:13:36:0,36,382	0/0:5,0:5:15:0,15,154	0/0:16,0:16:48:0,48,474	0/0:11,0:11:33:0,33,321	0/0:3,0:3:9:0,9,92	0/1:1,1:2:26:26,0,26	0/0:31,0:31:84:0,84,879	0/0:5,0:5:15:0,15,153	0/0:9,0:9:27:0,27,283	0/0:21,0:21:57:0,57,586	0/0:3,0:3:9:0,9,96	0/0:17,0:17:48:0,48,505	0/0:3,0:3:9:0,9,93	1/1:0,15:15:45:462,45,0	0/0:12,0:12:36:0,36,360	0/0:11,0:11:33:0,33,330	0/0:2,0:2:6:0,6,61	0/0:1,0:1:3:0,3,32	0/0:17,0:17:51:0,51,513	1/1:0,17:17:51:526,51,0	0/0:16,0:16:48:0,48,484	0/0:15,0:15:42:0,42,438	0/0:18,0:18:51:0,51,528	0/0:9,0:9:24:0,24,256	0/0:1,0:1:3:0,3,27	0/0:2,0:2:6:0,6,59	0/0:5,0:5:15:0,15,150	0/0:1,0:1:3:0,3,31	0/0:1,0:1:3:0,3,29	0/0:4,0:4:12:0,12,124	0/0:3,0:3:9:0,9,94	0/0:2,0:2:6:0,6,62	0/0:1,0:1:3:0,3,32	0/0:4,0:4:12:0,12,123	0/0:7,0:7:21:0,21,209	./.:.:.:.:.	0/0:6,0:6:18:0,18,183	0/0:4,0:4:12:0,12,115	0/0:5,0:5:15:0,15,152	0/0:3,0:3:9:0,9,92	0/0:3,0:3:9:0,9,89	0/0:1,0:1:3:0,3,30	0/0:2,0:2:6:0,6,60	0/0:6,0:6:18:0,18,185	1/1:0,2:2:6:63,6,0	1/1:0,3:3:9:97,9,0	0/0:3,0:3:9:0,9,92	0/0:3,0:3:9:0,9,90	0/0:4,0:4:12:0,12,122	0/0:3,0:3:9:0,9,95	./.:.:.:.:.	0/0:4,0:4:12:0,12,125	./.:.:.:.:.	0/0:1,0:1:3:0,3,32	./.:.:.:.:.	0/0:1,0:1:3:0,3,30	0/0:4,0:4:12:0,12,117	1/1:0,2:2:6:62,6,0	0/0:3,0:3:6:0,6,75	0/0:7,0:7:21:0,21,222	0/0:7,0:7:21:0,21,213	0/0:2,0:2:6:0,6,61	0/0:1,0:1:3:0,3,32	0/0:3,0:3:9:0,9,91	1/1:0,2:2:6:59,6,0	0/0:8,0:8:24:0,24,234	0/1:2,1:3:23:23,0,58	0/0:3,0:3:9:0,9,86	0/0:1,0:1:3:0,3,31	0/0:5,0:5:15:0,15,149	0/0:4,0:4:12:0,12,121	0/0:3,0:3:9:0,9,89	0/0:2,0:2:6:0,6,59	0/0:6,0:6:18:0,18,172	0/0:5,0:5:15:0,15,155	0/0:2,0:2:6:0,6,60	0/0:4,0:4:12:0,12,119	0/0:7,0:7:21:0,21,225	0/0:5,0:5:15:0,15,151	0/0:1,0:1:3:0,3,32	./.:.:.:.:.	1/1:0,1:1:3:32,3,0	1/1:0,9:9:21:246,21,0	0/0:4,0:4:12:0,12,128	0/0:11,0:11:33:0,33,332	0/0:1,0:1:3:0,3,32	0/0:6,0:6:18:0,18,176	0/0:4,0:4:12:0,12,108	0/0:1,0:1:3:0,3,32	0/0:6,0:6:18:0,18,176	0/0:3,0:3:9:0,9,92	0/0:8,0:8:24:0,24,245	1/1:0,3:3:9:91,9,0	./.:.:.:.:.	1/1:0,2:2:6:61,6,0	0/0:1,0:1:3:0,3,30	1/1:0,2:2:6:59,6,0	0/1:3,1:4:19:19,0,78	0/0:5,0:5:15:0,15,153	1/1:0,11:11:33:341,33,0	0/0:1,0:1:3:0,3,32	0/0:5,0:5:15:0,15,152	1/1:0,8:8:24:239,24,0	0/0:1,0:1:3:0,3,30	0/0:1,0:1:3:0,3,31	0/0:1,0:1:3:0,3,31	0/0:2,0:2:3:0,3,45	0/0:7,0:7:12:0,12,162	0/0:4,0:4:6:0,6,89	0/0:6,0:6:9:0,9,121	0/0:2,0:2:6:0,6,62	1/1:0,1:1:3:31,3,0	0/0:4,0:4:6:0,6,61	0/0:19,0:19:57:0,57,615
chr0	127276919	.	G	T	743.54	.	AC=17;AF=0.074;AN=230;BaseQRankSum=0.890;DP=548;Dels=0.01;FS=2.481;HaplotypeScore=0.0512;InbreedingCoeff=0.3679;MLEAC=14;MLEAF=0.061;MQ=59.44;MQ0=0;MQRankSum=0.704;QD=21.24;ReadPosRankSum=-0.582	GT:AD:DP:GQ:PL	0/0:44,0:44:99:0,132,1369	0/0:16,0:16:45:0,45,492	0/0:8,0:8:24:0,24,257	0/0:8,0:8:24:0,24,253	0/0:8,0:8:24:0,24,254	0/0:6,0:6:15:0,15,175	0/0:3,0:3:9:0,9,102	0/0:1,0:1:3:0,3,35	0/0:1,0:1:3:0,3,32	0/0:4,0:4:12:0,12,127	./.:.:.:.:.	0/0:5,0:5:15:0,15,151	0/0:14,0:14:42:0,42,439	0/0:1,0:1:3:0,3,32	0/0:13,0:13:36:0,36,393	0/0:8,0:8:24:0,24,257	0/0:8,0:8:24:0,24,254	./.:.:.:.:.	./.:.:.:.:.	0/0:1,0:1:3:0,3,32	0/0:1,0:1:3:0,3,33	1/1:0,5:5:15:146,15,0	0/0:11,0:11:33:0,33,345	0/0:16,0:16:48:0,48,490	0/0:1,0:1:3:0,3,32	0/0:11,0:11:33:0,33,342	0/0:10,0:10:30:0,30,303	0/0:4,0:4:12:0,12,118	0/0:1,0:1:3:0,3,32	0/0:14,0:14:42:0,42,439	./.:.:.:.:.	0/0:5,0:5:15:0,15,162	0/0:14,0:14:33:0,33,382	0/0:2,0:2:6:0,6,63	0/0:10,0:10:30:0,30,312	0/0:2,0:2:6:0,6,65	0/0:7,0:7:21:0,21,231	0/0:5,0:5:15:0,15,158	0/0:6,0:6:15:0,15,170	0/0:1,0:1:3:0,3,33	./.:.:.:.:.	0/0:7,0:7:21:0,21,224	0/0:8,0:8:18:0,18,216	0/0:8,0:8:24:0,24,249	1/1:0,8:8:24:255,24,0	0/0:11,0:11:33:0,33,337	0/0:8,0:8:24:0,24,254	./.:.:.:.:.	./.:.:.:.:.	0/0:3,0:3:9:0,9,95	0/0:4,0:4:12:0,12,125	0/0:2,0:2:6:0,6,63	0/0:2,0:2:6:0,6,64	0/0:1,0:1:3:0,3,34	0/0:1,0:1:3:0,3,32	./.:.:.:.:.	0/0:5,0:5:15:0,15,153	0/0:5,0:5:15:0,15,157	./.:.:.:.:.	0/0:2,0:2:6:0,6,65	0/0:2,0:2:6:0,6,61	0/0:5,0:5:15:0,15,162	0/0:3,0:3:9:0,9,92	0/0:4,0:4:12:0,12,124	0/0:3,0:3:9:0,9,98	0/0:2,0:2:6:0,6,63	0/0:2,0:2:6:0,6,64	0/0:6,0:6:18:0,18,189	./.:.:.:.:.	0/0:1,0:1:3:0,3,31	0/0:1,0:1:3:0,3,32	1/1:0,5:5:15:148,15,0	0/0:2,0:2:6:0,6,64	0/0:5,0:5:15:0,15,157	0/0:4,0:4:12:0,12,136	./.:.:.:.:.	./.:.:.:.:.	0/0:2,0:2:6:0,6,66	./.:.:.:.:.	0/0:5,0:5:15:0,15,160	./.:.:.:.:.	0/0:1,0:1:3:0,3,34	./.:.:.:.:.	1/1:0,3:3:9:89,9,0	1/1:0,3:3:9:86,9,0	0/0:2,0:2:6:0,6,65	0/0:2,0:2:6:0,6,62	0/0:4,0:4:12:0,12,126	0/0:2,0:2:6:0,6,55	./.:.:.:.:.	0/0:3,0:3:9:0,9,98	0/0:3,0:3:9:0,9,96	0/0:1,0:1:3:0,3,32	0/0:1,0:1:3:0,3,32	0/0:3,0:3:9:0,9,92	./.:.:.:.:.	0/0:2,0:2:6:0,6,69	./.:.:.:.:.	0/0:1,0:1:3:0,3,31	0/0:1,0:1:3:0,3,32	0/0:1,0:1:3:0,3,35	0/0:1,0:1:3:0,3,32	0/0:2,0:2:6:0,6,63	0/1:1,1:2:23:23,0,24	0/0:2,0:2:6:0,6,61	0/0:6,0:6:18:0,18,189	0/0:4,0:4:12:0,12,128	0/0:2,0:2:6:0,6,63	0/0:1,0:1:3:0,3,32	./.:.:.:.:.	0/0:5,0:5:15:0,15,154	0/0:1,0:1:3:0,3,33	0/0:5,0:5:15:0,15,161	0/0:2,0:2:6:0,6,63	0/0:3,0:3:9:0,9,98	0/0:6,0:6:18:0,18,189	0/0:1,0:1:3:0,3,32	./.:.:.:.:.	0/0:1,0:1:3:0,3,32	./.:.:.:.:.	0/0:1,0:1:3:0,3,33	0/0:3,0:3:9:0,9,95	0/0:3,0:3:9:0,9,96	./.:.:.:.:.	1/1:0,3:3:9:86,9,0	0/0:3,0:3:9:0,9,89	1/1:0,3:3:9:94,9,0	1/1:0,1:1:3:32,3,0	0/0:2,0:2:6:0,6,61	0/0:3,0:3:6:0,6,76	0/0:4,0:4:6:0,6,89	0/0:2,0:2:3:0,3,45	0/0:6,0:6:9:0,9,134	0/0:7,0:7:15:0,15,185	0/0:3,0:3:6:0,6,77	0/0:2,0:2:3:0,3,44	0/0:20,0:20:60:0,60,681
chr0	127276979	.	G	A	697.14	.	AC=15;AF=0.065;AN=232;BaseQRankSum=-0.237;DP=542;Dels=0.00;FS=7.054;HaplotypeScore=0.0403;InbreedingCoeff=0.3017;MLEAC=13;MLEAF=0.056;MQ=59.53;MQ0=0;MQRankSum=-0.873;QD=21.13;ReadPosRankSum=-1.737	GT:AD:DP:GQ:PL	0/0:36,0:36:99:0,108,1101	0/0:11,0:11:27:0,27,307	0/0:10,0:10:30:0,30,312	0/0:14,0:14:39:0,39,416	0/0:9,0:9:27:0,27,271	0/0:6,0:6:12:0,12,137	0/0:3,0:3:9:0,9,93	0/0:1,0:1:3:0,3,31	0/0:1,0:1:3:0,3,27	0/0:7,0:7:21:0,21,218	./.:.:.:.:.	0/0:9,0:9:27:0,27,274	0/0:7,0:7:21:0,21,220	0/0:3,0:3:9:0,9,90	0/0:14,0:14:36:0,36,405	0/0:5,0:5:15:0,15,155	0/0:8,0:8:24:0,24,249	./.:.:.:.:.	./.:.:.:.:.	0/0:2,0:2:6:0,6,63	0/0:1,0:1:3:0,3,29	0/0:7,0:7:18:0,18,190	1/1:0,10:10:27:291,27,0	0/0:13,0:13:30:0,30,343	0/0:1,0:1:3:0,3,33	0/0:13,0:13:39:0,39,396	0/0:6,0:6:18:0,18,181	0/0:5,0:5:15:0,15,162	0/0:2,0:2:6:0,6,61	0/0:13,0:13:39:0,39,405	0/0:1,0:1:3:0,3,31	0/0:4,0:4:12:0,12,124	0/0:12,0:12:33:0,33,347	0/0:1,0:1:3:0,3,32	0/0:12,0:12:36:0,36,372	0/0:1,0:1:3:0,3,32	0/0:8,0:8:24:0,24,247	0/0:2,0:2:6:0,6,59	0/0:2,0:2:6:0,6,60	0/0:1,0:1:3:0,3,32	0/0:1,0:1:3:0,3,31	0/0:6,0:6:18:0,18,183	0/0:10,0:10:30:0,30,312	0/0:7,0:7:21:0,21,219	0/0:11,0:11:30:0,30,325	0/0:14,0:14:42:0,42,438	0/0:4,0:4:12:0,12,126	0/0:2,0:2:6:0,6,63	0/0:2,0:2:6:0,6,61	0/0:6,0:6:18:0,18,183	0/0:2,0:2:6:0,6,57	0/0:3,0:3:6:0,6,74	0/0:4,0:4:12:0,12,125	0/0:2,0:2:6:0,6,60	0/0:3,0:3:9:0,9,94	./.:.:.:.:.	0/0:1,0:1:3:0,3,33	./.:.:.:.:.	0/0:1,0:1:3:0,3,33	0/0:4,0:4:12:0,12,124	0/0:1,0:1:3:0,3,29	0/0:4,0:4:12:0,12,118	0/0:5,0:5:15:0,15,152	0/0:5,0:5:15:0,15,150	0/0:1,0:1:3:0,3,30	0/0:3,0:3:9:0,9,95	0/0:1,0:1:3:0,3,31	0/0:2,0:2:6:0,6,65	0/0:1,0:1:3:0,3,32	0/0:1,0:1:3:0,3,33	./.:.:.:.:.	0/0:2,0:2:6:0,6,65	0/0:2,0:2:6:0,6,63	0/0:1,0:1:3:0,3,31	./.:.:.:.:.	./.:.:.:.:.	0/0:4,0:4:9:0,9,107	1/1:0,5:5:15:148,15,0	0/0:1,0:1:3:0,3,30	0/0:4,0:4:12:0,12,122	1/1:0,1:1:3:32,3,0	./.:.:.:.:.	./.:.:.:.:.	0/0:5,0:5:15:0,15,154	0/0:5,0:5:15:0,15,153	0/0:1,0:1:3:0,3,31	0/0:2,0:2:6:0,6,63	0/0:3,0:3:9:0,9,91	0/0:2,0:2:6:0,6,63	0/0:2,0:2:6:0,6,61	0/0:2,0:2:6:0,6,67	0/0:3,0:3:9:0,9,93	./.:.:.:.:.	0/0:1,0:1:3:0,3,32	0/0:1,0:1:3:0,3,32	./.:.:.:.:.	0/0:3,0:3:9:0,9,94	./.:.:.:.:.	0/0:1,0:1:3:0,3,31	./.:.:.:.:.	0/0:3,0:3:9:0,9,87	./.:.:.:.:.	./.:.:.:.:.	0/1:3,3:6:73:77,0,73	1/1:0,2:2:6:63,6,0	1/1:0,2:2:6:61,6,0	0/0:3,0:3:9:0,9,95	0/0:4,0:4:12:0,12,122	0/0:1,0:1:3:0,3,29	./.:.:.:.:.	0/0:5,0:5:15:0,15,153	0/0:1,0:1:3:0,3,30	0/0:3,0:3:9:0,9,94	0/0:1,0:1:3:0,3,31	0/0:2,0:2:6:0,6,61	0/0:3,0:3:9:0,9,96	0/0:1,0:1:3:0,3,29	1/1:0,1:1:3:30,3,0	./.:.:.:.:.	./.:.:.:.:.	0/0:4,0:4:12:0,12,122	0/0:1,0:1:3:0,3,28	1/1:0,6:6:18:185,18,0	./.:.:.:.:.	0/0:5,0:5:15:0,15,142	./.:.:.:.:.	0/0:3,0:3:9:0,9,94	0/0:4,0:4:12:0,12,122	0/0:2,0:2:6:0,6,59	0/0:4,0:4:9:0,9,106	0/0:4,0:4:6:0,6,70	0/0:2,0:2:3:0,3,45	0/0:8,0:8:12:0,12,179	0/0:7,0:7:15:0,15,180	0/0:3,0:3:6:0,6,74	0/0:4,0:4:6:0,6,89	0/0:27,0:27:81:0,81,867
chr0	127281676	.	G	A	943.37	.	AC=20;AF=0.077;AN=260;BaseQRankSum=-2.324;DP=869;Dels=0.00;FS=3.611;HaplotypeScore=0.0389;InbreedingCoeff=0.3501;MLEAC=15;MLEAF=0.058;MQ=59.65;MQ0=1;MQRankSum=1.304;QD=16.55;ReadPosRankSum=-0.225	GT:AD:DP:GQ:PL	0/0:52,0:52:99:0,156,1662	0/0:19,0:19:57:0,57,607	0/0:11,0:11:33:0,33,353	0/0:30,0:30:90:0,90,961	0/0:13,0:13:39:0,39,415	0/0:14,0:14:39:0,39,428	0/0:19,0:19:51:0,51,573	0/0:5,0:5:15:0,15,160	0/0:5,0:5:15:0,15,159	0/0:11,0:11:33:0,33,350	0/0:2,0:2:6:0,6,66	0/0:16,0:16:45:0,45,491	0/0:11,0:11:33:0,33,346	0/0:1,0:1:3:0,3,31	0/0:18,0:18:45:0,45,512	0/0:17,0:17:48:0,48,523	0/0:15,0:15:39:0,39,439	0/0:1,0:1:3:0,3,36	0/0:11,0:11:30:0,30,327	0/0:9,0:9:24:0,24,263	0/0:4,0:4:12:0,12,129	0/0:16,0:16:45:0,45,477	0/0:22,0:22:66:0,66,681	0/0:22,0:22:66:0,66,696	0/0:1,0:1:3:0,3,32	0/1:4,7:11:93:180,0,93	0/0:14,0:14:42:0,42,427	0/0:3,0:3:9:0,9,106	1/1:0,1:1:3:32,3,0	0/0:16,0:16:42:0,42,468	0/0:6,0:6:18:0,18,198	0/0:2,0:2:6:0,6,67	1/1:0,15:15:36:403,36,0	0/0:3,0:3:9:0,9,98	0/0:13,0:13:39:0,39,409	0/1:2,1:3:24:24,0,56	0/0:17,0:17:51:0,51,543	0/0:15,0:15:42:0,42,466	0/0:9,0:9:27:0,27,281	0/1:1,1:2:27:27,0,27	0/0:4,0:4:12:0,12,126	0/0:12,0:12:36:0,36,382	0/0:14,0:14:39:0,39,431	0/0:9,0:9:27:0,27,280	0/0:12,0:12:33:0,33,359	0/0:21,0:21:60:0,60,649	0/0:12,0:12:36:0,36,378	0/0:3,0:3:9:0,9,100	0/0:2,0:2:6:0,6,61	0/0:3,0:3:9:0,9,92	0/0:1,0:1:3:0,3,33	0/0:2,0:2:6:0,6,63	0/0:6,0:6:18:0,18,186	0/0:1,0:1:3:0,3,32	0/0:4,0:4:12:0,12,128	0/0:4,0:4:12:0,12,130	0/0:2,0:2:6:0,6,62	0/0:2,0:2:6:0,6,61	0/0:2,0:2:6:0,6,65	0/0:5,0:5:15:0,15,159	0/0:4,0:4:12:0,12,122	./.:.:.:.:.	0/0:4,0:4:12:0,12,126	1/1:0,5:5:12:133,12,0	0/0:4,0:4:12:0,12,129	0/0:1,0:1:3:0,3,32	0/0:5,0:5:12:0,12,139	0/0:3,0:3:9:0,9,93	0/0:2,0:2:6:0,6,63	0/0:4,0:4:12:0,12,134	0/0:9,0:9:18:0,18,214	0/0:4,0:4:12:0,12,127	0/0:5,0:5:15:0,15,152	0/0:2,0:2:6:0,6,60	0/0:2,0:2:6:0,6,62	0/0:4,0:4:12:0,12,131	0/0:3,0:3:9:0,9,99	0/0:1,0:1:3:0,3,31	0/0:1,0:1:3:0,3,31	0/0:2,0:2:6:0,6,65	./.:.:.:.:.	0/0:2,0:2:6:0,6,64	0/0:4,0:4:12:0,12,126	0/0:7,0:7:18:0,18,203	0/0:4,0:4:12:0,12,126	0/0:3,0:3:9:0,9,95	0/0:2,0:2:6:0,6,66	0/0:2,0:2:6:0,6,65	0/0:2,0:2:6:0,6,65	0/1:7,1:8:8:8,0,201	0/0:1,0:1:3:0,3,32	0/0:2,0:2:6:0,6,66	0/0:8,0:8:24:0,24,252	0/0:1,0:1:3:0,3,29	./.:.:.:.:.	0/0:1,0:1:3:0,3,34	0/0:8,0:8:24:0,24,267	0/0:2,0:2:6:0,6,65	0/0:6,0:6:15:0,15,167	0/0:4,0:4:12:0,12,128	1/1:0,3:3:9:98,9,0	1/1:0,4:4:12:122,12,0	0/0:2,0:2:6:0,6,68	0/0:3,0:3:9:0,9,94	0/0:4,0:4:12:0,12,128	0/0:3,0:3:9:0,9,94	./.:.:.:.:.	0/0:2,0:2:6:0,6,63	1/1:0,1:1:3:32,3,0	0/0:6,0:6:15:0,15,165	0/0:8,0:8:24:0,24,252	1/1:0,1:1:3:32,3,0	0/0:5,0:5:15:0,15,151	1/1:0,3:3:9:88,9,0	0/0:1,0:1:3:0,3,31	0/0:3,0:3:9:0,9,97	0/0:5,0:5:15:0,15,155	0/0:3,0:3:6:0,6,73	./.:.:.:.:.	0/0:3,0:3:9:0,9,97	0/0:5,0:5:15:0,15,156	0/0:6,0:6:18:0,18,184	0/0:3,0:3:9:0,9,96	0/0:3,0:3:6:0,6,78	0/0:1,0:1:3:0,3,31	0/0:3,0:3:9:0,9,96	0/0:4,0:4:12:0,12,126	0/0:2,0:2:6:0,6,63	0/0:2,0:2:6:0,6,63	./.:.:.:.:.	0/0:4,0:5:6:0,6,89	0/0:4,0:4:9:0,9,107	0/0:8,0:8:15:0,15,198	0/0:1,0:1:3:0,3,29	./.:.:.:.:.	0/0:4,0:4:6:0,6,77	0/0:29,0:29:87:0,87,999
chr0	127282471	.	A	T	2076.47	.	AC=20;AF=0.080;AN=250;BaseQRankSum=-4.409;DP=926;Dels=0.00;FS=0.000;HaplotypeScore=0.0788;InbreedingCoeff=0.4605;MLEAC=19;MLEAF=0.076;MQ=59.64;MQ0=0;MQRankSum=0.711;QD=24.14;ReadPosRankSum=-1.187	GT:AD:DP:GQ:PL	0/0:56,0:56:99:0,168,1767	0/0:20,0:20:60:0,60,635	0/0:8,0:8:21:0,21,220	0/0:40,0:40:99:0,120,1224	1/1:0,9:9:27:271,27,0	0/0:17,0:17:51:0,51,520	0/0:23,0:23:66:0,66,697	0/0:1,0:1:3:0,3,32	./.:.:.:.:.	0/0:14,0:14:42:0,42,444	./.:.:.:.:.	0/0:10,0:10:27:0,27,295	0/0:15,0:15:39:0,39,440	0/0:4,0:4:12:0,12,128	0/0:17,0:17:51:0,51,531	0/0:23,0:23:66:0,66,703	0/0:21,0:21:57:0,57,623	0/0:2,0:2:6:0,6,62	0/0:6,0:6:15:0,15,168	0/0:11,0:11:27:0,27,302	0/0:3,0:3:9:0,9,94	1/1:0,20:20:54:575,54,0	0/0:14,0:14:39:0,39,433	0/0:20,0:20:57:0,57,614	0/0:1,0:1:3:0,3,32	0/0:24,0:24:72:0,72,747	0/0:13,0:13:39:0,39,416	0/0:5,0:5:15:0,15,158	0/0:1,0:1:3:0,3,35	0/0:19,0:19:51:0,51,562	0/0:1,0:1:3:0,3,33	0/0:2,0:2:6:0,6,65	0/0:14,0:14:30:0,30,370	0/0:1,0:1:3:0,3,32	0/0:17,0:17:48:0,48,526	0/0:2,0:2:6:0,6,62	0/0:19,0:19:57:0,57,593	0/0:9,0:9:27:0,27,272	0/0:10,0:10:30:0,30,315	0/0:2,0:2:6:0,6,65	0/0:4,0:4:12:0,12,134	0/0:6,0:6:15:0,15,174	0/0:20,0:20:60:0,60,625	0/0:26,0:26:75:0,75,799	1/1:0,18:18:51:528,51,0	0/0:17,0:17:48:0,48,516	0/0:9,0:9:27:0,27,284	./.:.:.:.:.	0/0:2,0:2:6:0,6,63	0/0:1,0:1:3:0,3,32	0/0:2,0:2:6:0,6,59	0/0:6,0:6:18:0,18,183	0/0:3,0:3:9:0,9,96	0/0:3,0:3:9:0,9,94	0/0:3,0:3:9:0,9,95	0/0:3,0:3:9:0,9,97	./.:.:.:.:.	0/0:9,0:9:27:0,27,284	0/0:4,0:4:12:0,12,126	0/0:3,0:3:9:0,9,95	0/0:2,0:2:6:0,6,61	./.:.:.:.:.	0/0:8,0:8:24:0,24,241	0/0:1,0:1:3:0,3,31	0/0:3,0:3:9:0,9,93	0/0:1,0:1:3:0,3,32	0/0:5,0:5:15:0,15,158	0/0:5,0:5:15:0,15,154	0/0:6,0:6:15:0,15,169	0/0:4,0:4:12:0,12,126	./.:.:.:.:.	./.:.:.:.:.	0/0:2,0:2:6:0,6,63	./.:.:.:.:.	0/0:4,0:4:9:0,9,109	0/0:4,0:4:12:0,12,118	0/0:5,0:5:12:0,12,140	0/0:1,0:1:3:0,3,32	./.:.:.:.:.	0/0:6,0:6:15:0,15,172	0/0:1,0:1:3:0,3,31	0/0:1,0:1:3:0,3,35	0/0:2,0:2:6:0,6,61	1/1:0,4:4:12:120,12,0	1/1:0,2:2:6:57,6,0	0/0:3,0:3:9:0,9,96	0/0:9,0:9:21:0,21,244	0/0:4,0:4:12:0,12,121	0/0:4,0:4:12:0,12,126	0/0:2,0:2:6:0,6,64	0/0:5,0:5:15:0,15,153	0/0:7,0:7:18:0,18,200	0/0:2,0:2:6:0,6,62	0/0:1,0:1:3:0,3,32	0/0:2,0:2:6:0,6,62	0/0:7,0:7:21:0,21,212	0/0:6,0:6:18:0,18,178	0/0:2,0:2:6:0,6,66	0/0:2,0:2:6:0,6,63	0/0:1,0:1:3:0,3,31	0/0:1,0:1:3:0,3,30	0/0:1,0:1:3:0,3,31	0/0:4,0:4:12:0,12,132	0/1:4,1:5:15:15,0,109	0/0:5,0:5:15:0,15,165	0/0:6,0:6:18:0,18,192	1/1:0,5:5:15:167,15,0	0/0:5,0:5:15:0,15,156	0/0:1,0:1:3:0,3,33	0/0:6,0:6:12:0,12,152	0/0:6,0:6:18:0,18,187	0/0:1,0:1:3:0,3,34	0/0:10,0:10:24:0,24,280	0/0:3,0:3:9:0,9,90	0/0:2,0:2:6:0,6,65	0/0:8,0:8:21:0,21,238	0/0:4,0:4:12:0,12,132	0/0:1,0:1:3:0,3,32	./.:.:.:.:.	0/0:5,0:5:15:0,15,154	0/0:6,0:6:18:0,18,184	0/0:5,0:5:15:0,15,147	0/0:10,0:10:27:0,27,297	1/1:0,5:5:15:157,15,0	0/1:1,5:6:10:131,0,10	0/0:4,0:4:12:0,12,123	1/1:0,9:9:27:277,27,0	1/1:0,3:3:3:45,3,0	0/0:3,0:3:9:0,9,97	0/0:4,0:4:6:0,6,89	./.:.:.:.:.	./.:.:.:.:.	0/0:2,0:2:3:0,3,45	0/0:4,0:4:12:0,12,124	0/0:4,0:4:6:0,6,89	0/0:4,0:4:6:0,6,89	0/0:21,0:21:63:0,63,712
chr0	127282677	.	T	A	23830.8	.	AC=227;AF=0.908;AN=250;BaseQRankSum=-1.645;DP=872;Dels=0.00;FS=10.424;HaplotypeScore=0.0862;InbreedingCoeff=0.5234;MLEAC=232;MLEAF=0.928;MQ=59.65;MQ0=0;MQRankSum=-0.261;QD=29.75;ReadPosRankSum=0.897	GT:AD:DP:GQ:PL	1/1:0,54:54:99:1694,159,0	1/1:0,18:18:54:561,54,0	1/1:0,14:14:39:414,39,0	1/1:0,44:44:99:1365,132,0	1/1:0,15:15:39:431,39,0	1/1:0,17:17:51:522,51,0	1/1:0,12:12:36:370,36,0	1/1:0,1:1:3:32,3,0	./.:.:.:.:.	1/1:0,13:13:39:391,39,0	./.:.:.:.:.	1/1:0,6:6:18:184,18,0	1/1:0,10:10:30:306,30,0	1/1:0,1:1:3:32,3,0	1/1:0,14:14:42:436,42,0	1/1:0,10:10:30:309,30,0	1/1:0,8:8:24:240,24,0	./.:.:.:.:.	1/1:0,9:9:24:259,24,0	1/1:0,1:1:3:32,3,0	1/1:0,1:1:3:32,3,0	1/1:0,17:17:48:509,48,0	1/1:0,12:12:36:375,36,0	1/1:0,12:12:36:369,36,0	1/1:0,2:2:6:63,6,0	0/1:7,12:19:99:304,0,158	1/1:0,11:11:33:353,33,0	1/1:0,2:2:6:67,6,0	0/0:1,0:1:3:0,3,31	1/1:0,12:12:36:365,36,0	1/1:0,4:4:12:129,12,0	1/1:0,4:4:12:131,12,0	0/0:12,0:12:33:0,33,354	1/1:0,2:2:6:67,6,0	1/1:0,20:20:60:599,60,0	./.:.:.:.:.	1/1:0,13:13:39:409,39,0	1/1:0,14:15:39:416,39,0	1/1:0,18:18:54:560,54,0	1/1:0,2:2:6:61,6,0	1/1:0,2:2:6:63,6,0	1/1:0,5:5:15:155,15,0	1/1:0,27:27:75:802,75,0	1/1:0,12:12:36:373,36,0	1/1:0,15:15:42:448,42,0	1/1:0,11:11:33:339,33,0	1/1:0,12:12:36:372,36,0	1/1:0,3:3:9:99,9,0	1/1:0,7:7:21:210,21,0	1/1:0,6:6:12:153,12,0	1/1:0,3:3:9:94,9,0	1/1:0,7:7:18:198,18,0	1/1:0,2:2:6:62,6,0	1/1:0,3:3:9:95,9,0	1/1:0,3:3:9:90,9,0	1/1:0,4:4:12:124,12,0	1/1:0,5:5:15:155,15,0	1/1:0,6:6:18:183,18,0	1/1:0,1:1:3:32,3,0	1/1:0,5:5:15:155,15,0	1/1:0,1:1:3:32,3,0	0/0:9,0:9:27:0,27,275	1/1:0,7:7:21:218,21,0	0/0:2,0:2:6:0,6,63	1/1:0,9:9:24:261,24,0	1/1:0,7:7:21:217,21,0	1/1:0,6:6:18:186,18,0	1/1:0,6:6:18:187,18,0	1/1:0,3:3:9:96,9,0	./.:.:.:.:.	1/1:0,5:5:15:155,15,0	1/1:0,5:5:15:149,15,0	1/1:0,4:4:12:118,12,0	1/1:0,3:3:9:93,9,0	1/1:0,5:5:15:150,15,0	1/1:0,3:3:9:93,9,0	1/1:0,2:2:6:63,6,0	1/1:0,6:6:18:178,18,0	1/1:0,1:1:3:31,3,0	1/1:0,5:5:12:136,12,0	1/1:0,3:3:6:75,6,0	1/1:0,1:1:3:31,3,0	1/1:0,2:2:6:61,6,0	1/1:0,2:2:6:63,6,0	1/1:0,2:2:6:63,6,0	1/1:0,4:4:12:122,12,0	1/1:0,2:2:6:61,6,0	1/1:0,3:3:9:95,9,0	1/1:0,7:7:21:217,21,0	1/1:0,2:2:6:67,6,0	./.:.:.:.:.	1/1:0,4:4:12:123,12,0	1/1:0,4:4:12:124,12,0	1/1:0,1:1:3:32,3,0	./.:.:.:.:.	1/1:0,3:3:9:89,9,0	1/1:0,3:3:9:95,9,0	./.:.:.:.:.	1/1:0,2:2:6:62,6,0	1/1:0,2:2:6:61,6,0	0/0:1,0:1:3:0,3,30	./.:.:.:.:.	1/1:0,7:7:21:221,21,0	1/1:0,3:3:9:89,9,0	1/1:0,3:3:6:78,6,0	1/1:0,6:6:18:184,18,0	1/1:0,8:8:24:248,24,0	1/1:0,3:3:9:96,9,0	0/0:2,0:2:6:0,6,59	./.:.:.:.:.	1/1:0,7:7:21:209,21,0	0/0:2,0:2:6:0,6,59	1/1:0,6:6:18:185,18,0	0/0:3,0:3:9:0,9,79	1/1:0,6:6:18:184,18,0	1/1:0,1:1:3:31,3,0	1/1:0,5:5:15:156,15,0	1/1:0,4:4:12:120,12,0	1/1:0,2:2:6:61,6,0	1/1:0,1:1:3:31,3,0	1/1:0,3:3:9:92,9,0	1/1:0,7:7:21:215,21,0	1/1:0,10:10:30:300,30,0	1/1:0,7:7:21:214,21,0	1/1:0,4:4:12:121,12,0	1/1:0,3:3:9:90,9,0	1/1:0,6:6:18:182,18,0	1/1:0,8:8:24:250,24,0	1/1:0,4:4:12:123,12,0	1/1:0,4:4:6:89,6,0	1/1:0,4:4:6:89,6,0	./.:.:.:.:.	./.:.:.:.:.	0/0:6,0:6:9:0,9,134	1/1:0,2:2:3:45,3,0	0/0:4,0:4:6:0,6,89	0/0:29,0:29:84:0,84,953
chr0	127286107	.	G	A	25709	.	AC=232;AF=0.885;AN=262;BaseQRankSum=-2.051;DP=983;Dels=0.00;FS=6.607;HaplotypeScore=0.1008;InbreedingCoeff=0.5738;MLEAC=235;MLEAF=0.897;MQ=59.65;MQ0=1;MQRankSum=0.733;QD=28.98;ReadPosRankSum=2.853	GT:AD:DP:GQ:PL	1/1:0,60:60:99:1916,180,0	1/1:0,20:20:60:624,60,0	1/1:0,13:13:36:391,36,0	1/1:0,50:50:99:1489,138,0	1/1:0,14:14:36:382,36,0	1/1:0,14:14:36:396,36,0	1/1:0,14:14:42:429,42,0	1/1:0,2:2:6:64,6,0	1/1:0,3:3:9:98,9,0	1/1:0,20:20:57:602,57,0	1/1:0,3:3:9:97,9,0	./.:.:.:.:.	1/1:0,8:8:24:245,24,0	1/1:0,1:1:3:31,3,0	1/1:0,23:23:66:683,66,0	1/1:0,20:20:57:600,57,0	1/1:0,19:19:48:545,48,0	./.:.:.:.:.	1/1:0,9:9:24:260,24,0	./.:.:.:.:.	1/1:0,5:5:15:157,15,0	1/1:0,11:11:24:291,24,0	1/1:0,16:16:39:441,39,0	1/1:0,23:23:63:679,63,0	1/1:0,2:2:6:69,6,0	0/1:13,13:26:99:320,0,292	1/1:0,21:21:60:641,60,0	1/1:0,2:2:6:61,6,0	0/0:3,0:3:9:0,9,99	1/1:0,9:9:24:262,24,0	1/1:0,4:4:12:130,12,0	1/1:0,6:6:18:194,18,0	0/0:13,0:13:24:0,24,314	1/1:0,1:1:3:32,3,0	1/1:0,17:17:48:514,48,0	0/1:1,1:2:26:26,0,26	1/1:0,14:14:39:418,39,0	1/1:0,5:5:15:148,15,0	1/1:0,17:17:51:520,51,0	0/0:1,0:1:3:0,3,32	1/1:0,4:4:12:130,12,0	1/1:0,16:16:39:448,39,0	1/1:0,13:13:30:358,30,0	1/1:0,19:19:51:561,51,0	1/1:0,18:18:54:557,54,0	1/1:0,13:13:33:369,33,0	1/1:0,13:13:36:393,36,0	1/1:0,1:1:3:31,3,0	1/1:0,1:1:3:31,3,0	1/1:0,5:5:12:138,12,0	1/1:0,5:5:15:150,15,0	1/1:0,1:1:3:32,3,0	1/1:0,7:7:21:214,21,0	1/1:0,6:6:18:195,18,0	1/1:0,2:2:6:62,6,0	1/1:0,1:1:3:32,3,0	1/1:0,2:2:6:63,6,0	1/1:0,4:4:12:123,12,0	1/1:0,3:3:9:93,9,0	1/1:0,9:9:27:275,27,0	1/1:0,3:3:9:94,9,0	0/0:6,0:6:18:0,18,176	1/1:0,6:6:15:169,15,0	0/0:3,0:3:9:0,9,91	1/1:0,4:4:9:107,9,0	1/1:0,3:3:6:75,6,0	1/1:0,7:7:21:224,21,0	1/1:0,10:10:30:306,30,0	1/1:0,2:2:6:61,6,0	1/1:0,3:3:9:96,9,0	1/1:0,3:3:9:94,9,0	1/1:0,4:4:12:120,12,0	1/1:0,3:3:9:97,9,0	1/1:0,5:5:12:139,12,0	1/1:0,8:8:18:216,18,0	1/1:0,5:5:12:139,12,0	1/1:0,4:4:9:109,9,0	1/1:0,2:2:6:65,6,0	1/1:0,5:5:12:140,12,0	1/1:0,4:4:12:121,12,0	1/1:0,2:2:6:59,6,0	1/1:0,5:5:15:154,15,0	1/1:0,6:6:18:198,18,0	1/1:0,4:4:12:132,12,0	1/1:0,1:1:3:32,3,0	1/1:0,3:3:9:100,9,0	1/1:0,8:8:21:230,21,0	1/1:0,3:3:6:63,6,0	1/1:0,4:4:12:124,12,0	1/1:0,3:3:9:97,9,0	./.:.:.:.:.	1/1:0,6:6:15:168,15,0	1/1:0,3:3:9:93,9,0	1/1:0,1:1:3:31,3,0	1/1:0,1:1:3:32,3,0	1/1:0,1:1:3:32,3,0	1/1:0,6:6:18:192,18,0	1/1:0,2:2:6:62,6,0	1/1:0,6:6:18:188,18,0	1/1:0,3:3:9:93,9,0	0/0:5,0:5:15:0,15,159	0/0:2,0:2:6:0,6,59	1/1:0,1:1:3:32,3,0	1/1:0,2:2:6:62,6,0	1/1:0,6:6:18:185,18,0	1/1:0,2:2:6:63,6,0	1/1:0,1:1:3:33,3,0	1/1:0,6:7:18:187,18,0	0/0:6,0:6:18:0,18,188	1/1:0,2:2:6:59,6,0	1/1:0,9:9:27:278,27,0	0/0:6,0:6:18:0,18,199	1/1:0,11:11:33:343,33,0	0/0:6,0:6:18:0,18,181	1/1:0,4:4:12:126,12,0	1/1:0,3:3:6:75,6,0	./.:.:.:.:.	1/1:0,3:3:9:92,9,0	1/1:0,2:2:6:60,6,0	1/1:0,8:8:18:214,18,0	1/1:0,6:6:18:184,18,0	1/1:0,4:4:12:123,12,0	1/1:0,6:6:18:184,18,0	1/1:0,1:1:3:31,3,0	1/1:0,9:9:24:261,24,0	1/1:0,7:7:18:199,18,0	1/1:0,8:8:24:245,24,0	1/1:0,8:8:24:249,24,0	1/1:0,2:2:6:61,6,0	1/1:0,1:1:3:32,3,0	./.:.:.:.:.	0/0:6,0:6:9:0,9,134	1/1:0,4:4:9:108,9,0	0/0:10,0:10:21:0,21,262	1/1:0,4:4:9:108,9,0	0/0:2,1:3:3:0,3,45	0/0:26,0:26:78:0,78,862
chr0	127286108	.	G	T	25662.8	.	AC=232;AF=0.885;AN=262;BaseQRankSum=-0.470;DP=985;Dels=0.00;FS=5.914;HaplotypeScore=0.0919;InbreedingCoeff=0.5762;MLEAC=235;MLEAF=0.897;MQ=59.65;MQ0=1;MQRankSum=0.091;QD=28.87;ReadPosRankSum=2.316	GT:AD:DP:GQ:PL	1/1:0,60:60:99:1916,180,0	1/1:0,20:20:60:626,60,0	1/1:0,14:14:39:420,39,0	1/1:0,50:50:99:1490,138,0	1/1:0,14:14:36:386,36,0	1/1:0,14:14:36:392,36,0	1/1:0,14:14:42:428,42,0	1/1:0,2:2:6:64,6,0	1/1:0,3:3:9:98,9,0	1/1:0,20:20:54:569,54,0	1/1:0,3:3:9:97,9,0	./.:.:.:.:.	1/1:0,9:9:27:270,27,0	1/1:0,1:1:3:32,3,0	1/1:0,22:22:63:665,63,0	1/1:0,20:20:57:600,57,0	1/1:0,19:19:48:538,48,0	./.:.:.:.:.	1/1:0,9:9:24:261,24,0	./.:.:.:.:.	1/1:0,5:5:15:155,15,0	1/1:0,11:11:24:294,24,0	1/1:0,16:16:39:442,39,0	1/1:0,23:23:60:635,60,0	1/1:0,2:2:6:65,6,0	0/1:13,13:26:99:329,0,297	1/1:0,21:21:60:633,60,0	1/1:0,2:2:6:63,6,0	0/0:3,0:3:9:0,9,97	1/1:0,9:9:24:260,24,0	1/1:0,4:4:12:130,12,0	1/1:0,6:6:18:197,18,0	0/0:13,0:13:24:0,24,315	1/1:0,1:1:3:32,3,0	1/1:0,17:17:48:516,48,0	0/1:1,1:2:26:26,0,27	1/1:0,14:14:39:415,39,0	1/1:0,6:6:18:184,18,0	1/1:0,17:17:51:530,51,0	0/0:1,0:1:3:0,3,33	1/1:0,4:4:12:128,12,0	1/1:0,16:16:39:445,39,0	1/1:0,13:13:30:356,30,0	1/1:0,19:19:51:557,51,0	1/1:0,17:17:51:521,51,0	1/1:0,13:13:33:368,33,0	1/1:0,13:13:36:393,36,0	1/1:0,1:1:3:31,3,0	1/1:0,1:1:3:31,3,0	1/1:0,5:5:12:136,12,0	1/1:0,6:6:18:180,18,0	1/1:0,1:1:3:32,3,0	1/1:0,7:7:21:209,21,0	1/1:0,6:6:18:189,18,0	1/1:0,2:2:6:62,6,0	1/1:0,1:1:3:32,3,0	1/1:0,2:2:6:62,6,0	1/1:0,4:4:12:123,12,0	1/1:0,3:3:9:93,9,0	1/1:0,9:9:27:279,27,0	1/1:0,3:3:9:89,9,0	0/0:6,0:6:18:0,18,180	1/1:0,6:6:15:168,15,0	0/0:3,0:3:9:0,9,91	1/1:0,4:4:9:107,9,0	1/1:0,3:3:6:75,6,0	1/1:0,7:7:21:223,21,0	1/1:0,10:10:30:316,30,0	1/1:0,2:2:6:61,6,0	1/1:0,3:3:9:96,9,0	1/1:0,3:3:9:94,9,0	1/1:0,4:4:12:124,12,0	1/1:0,3:3:9:96,9,0	1/1:0,5:5:12:136,12,0	1/1:0,8:8:18:215,18,0	1/1:0,5:5:12:140,12,0	1/1:0,4:4:9:108,9,0	1/1:0,2:2:6:65,6,0	1/1:0,5:5:12:139,12,0	1/1:0,4:4:12:121,12,0	1/1:0,2:2:6:61,6,0	1/1:0,5:5:15:154,15,0	1/1:0,6:6:18:201,18,0	1/1:0,4:4:12:130,12,0	1/1:0,1:1:3:32,3,0	1/1:0,3:3:9:100,9,0	1/1:0,8:8:21:231,21,0	1/1:0,3:3:9:91,9,0	1/1:0,4:4:12:124,12,0	1/1:0,3:3:9:97,9,0	./.:.:.:.:.	1/1:0,6:6:15:168,15,0	1/1:0,3:3:9:95,9,0	1/1:0,1:1:3:31,3,0	1/1:0,1:1:3:32,3,0	1/1:0,1:1:3:32,3,0	1/1:0,6:6:18:197,18,0	1/1:0,2:2:6:63,6,0	1/1:0,6:6:18:185,18,0	1/1:0,3:3:9:93,9,0	0/0:5,0:5:15:0,15,156	0/0:2,0:2:6:0,6,61	1/1:0,1:1:3:32,3,0	1/1:0,2:2:6:63,6,0	1/1:0,6:6:18:185,18,0	1/1:0,2:2:6:62,6,0	1/1:0,1:1:3:34,3,0	1/1:0,7:7:18:188,18,0	0/0:6,0:6:18:0,18,185	1/1:0,2:2:6:60,6,0	1/1:0,9:9:27:278,27,0	0/0:6,0:6:18:0,18,185	1/1:0,11:11:30:310,30,0	0/0:6,0:6:18:0,18,181	1/1:0,4:4:12:125,12,0	1/1:0,3:3:6:75,6,0	./.:.:.:.:.	1/1:0,3:3:9:92,9,0	1/1:0,2:2:6:61,6,0	1/1:0,8:8:18:214,18,0	1/1:0,6:6:18:184,18,0	1/1:0,4:4:12:120,12,0	1/1:0,6:6:18:186,18,0	1/1:0,1:1:3:31,3,0	1/1:0,9:9:24:263,24,0	1/1:0,7:7:18:198,18,0	1/1:0,8:8:24:245,24,0	1/1:0,8:8:21:220,21,0	1/1:0,2:2:6:61,6,0	1/1:0,1:1:3:32,3,0	./.:.:.:.:.	0/0:6,0:6:9:0,9,134	1/1:0,4:4:9:108,9,0	0/0:10,0:10:21:0,21,253	1/1:0,4:4:9:108,9,0	0/0:2,1:3:3:0,3,45	0/0:26,0:26:75:0,75,833
chr0	127286145	.	A	G	2955.32	.	AC=21;AF=0.081;AN=260;BaseQRankSum=3.952;DP=1154;Dels=0.00;FS=0.371;HaplotypeScore=0.0796;InbreedingCoeff=0.5024;MLEAC=19;MLEAF=0.073;MQ=59.67;MQ0=1;MQRankSum=1.209;QD=23.83;ReadPosRankSum=1.429	GT:AD:DP:GQ:PL	0/0:68,0:68:99:0,204,2149	0/0:24,0:24:72:0,72,747	1/1:0,23:23:66:715,66,0	0/0:63,0:63:99:0,177,1905	0/0:12,0:12:27:0,27,308	0/0:13,0:13:33:0,33,369	0/0:16,0:16:45:0,45,474	./.:.:.:.:.	0/0:4,0:4:12:0,12,122	0/0:20,0:20:60:0,60,620	0/0:2,0:2:6:0,6,64	./.:.:.:.:.	0/0:18,0:18:48:0,48,525	1/1:0,1:1:3:33,3,0	0/0:26,0:26:78:0,78,805	0/0:20,0:20:60:0,60,637	0/0:28,0:28:69:0,69,780	0/0:1,0:1:3:0,3,34	0/0:14,0:14:33:0,33,393	./.:.:.:.:.	1/1:0,7:7:21:235,21,0	0/0:14,0:14:33:0,33,387	0/0:20,0:20:57:0,57,614	0/0:26,0:26:72:0,72,789	1/1:0,3:3:9:95,9,0	0/1:18,12:30:99:300,0,450	1/1:0,24:24:72:782,72,0	0/0:3,0:3:9:0,9,95	0/0:4,0:4:12:0,12,130	0/0:16,0:16:45:0,45,479	0/0:6,0:6:18:0,18,204	0/0:3,0:3:9:0,9,102	0/0:20,0:20:48:0,48,549	0/0:2,0:2:6:0,6,61	0/0:14,0:14:42:0,42,440	0/1:1,3:4:20:85,0,20	0/0:18,0:18:39:0,39,461	0/0:7,0:7:21:0,21,203	0/0:19,0:19:54:0,54,574	0/0:1,0:1:3:0,3,32	0/0:5,0:5:15:0,15,154	0/0:16,0:16:45:0,45,486	0/0:13,0:13:33:0,33,369	0/0:25,0:25:72:0,72,773	0/0:10,0:10:30:0,30,316	0/0:17,0:17:48:0,48,515	1/1:0,16:16:48:514,48,0	./.:.:.:.:.	0/0:2,0:2:6:0,6,63	0/0:9,0:9:27:0,27,275	0/0:7,0:7:21:0,21,220	0/0:1,0:1:3:0,3,31	0/0:7,0:7:21:0,21,218	0/0:7,0:7:21:0,21,220	0/0:6,0:6:15:0,15,170	0/0:2,0:2:6:0,6,61	0/0:1,0:1:3:0,3,32	0/0:9,0:9:24:0,24,263	0/0:4,0:4:12:0,12,127	0/0:7,0:7:18:0,18,200	0/0:2,0:2:6:0,6,63	0/0:7,0:7:21:0,21,221	0/0:9,0:9:21:0,21,252	0/0:2,0:2:6:0,6,65	0/0:4,0:4:12:0,12,124	0/0:5,0:5:15:0,15,162	0/0:8,0:8:24:0,24,252	0/0:11,0:11:33:0,33,347	0/0:3,0:3:9:0,9,97	0/0:3,0:3:9:0,9,92	0/0:2,0:2:6:0,6,63	0/0:6,0:6:18:0,18,181	0/0:3,0:3:9:0,9,92	0/0:5,0:5:12:0,12,139	0/0:10,0:10:24:0,24,275	0/0:7,0:7:18:0,18,198	0/0:4,0:4:9:0,9,106	0/0:2,0:2:6:0,6,63	0/0:4,0:4:9:0,9,108	0/0:6,0:6:12:0,12,151	0/0:5,0:5:15:0,15,154	0/0:7,0:7:21:0,21,218	0/0:7,0:7:21:0,21,226	0/0:8,0:8:24:0,24,250	0/0:5,0:5:15:0,15,146	0/1:1,3:4:22:84,0,22	0/0:7,0:7:18:0,18,203	0/0:3,0:3:9:0,9,88	0/0:8,0:8:21:0,21,236	./.:.:.:.:.	./.:.:.:.:.	0/0:3,0:3:9:0,9,97	0/0:9,0:9:27:0,27,283	0/0:1,0:1:3:0,3,33	0/0:3,0:3:9:0,9,94	0/0:2,0:2:6:0,6,63	0/0:3,0:3:9:0,9,94	0/0:2,0:2:6:0,6,65	0/0:7,0:7:18:0,18,204	0/0:2,0:2:6:0,6,63	0/0:7,0:7:21:0,21,227	0/0:4,0:4:12:0,12,124	1/1:0,2:2:6:63,6,0	0/0:3,0:3:9:0,9,99	0/0:4,0:4:12:0,12,126	0/0:3,0:3:9:0,9,97	0/0:1,0:1:3:0,3,32	0/0:5,0:5:12:0,12,136	0/0:3,0:3:9:0,9,97	1/1:0,1:1:3:34,3,0	1/1:0,9:9:27:289,27,0	0/0:3,0:3:9:0,9,100	0/0:13,0:13:36:0,36,384	0/0:9,0:9:27:0,27,289	0/0:6,0:6:18:0,18,195	0/0:4,0:4:12:0,12,125	0/0:2,0:2:6:0,6,64	0/0:5,0:5:15:0,15,160	0/0:3,0:3:9:0,9,97	0/0:6,0:6:15:0,15,165	0/0:8,0:8:24:0,24,256	0/0:2,0:2:6:0,6,58	0/0:6,0:6:18:0,18,195	0/0:3,0:3:6:0,6,74	0/0:9,0:9:24:0,24,264	0/0:8,0:8:24:0,24,251	0/0:7,0:7:21:0,21,221	0/0:9,0:9:21:0,21,244	0/0:4,0:4:9:0,9,111	0/0:1,0:1:3:0,3,32	./.:.:.:.:.	0/0:4,0:4:6:0,6,89	0/0:5,0:5:12:0,12,139	0/0:12,0:12:27:0,27,318	0/0:6,0:6:12:0,12,152	0/0:3,0:3:3:0,3,45	0/0:27,0:27:81:0,81,921
chr0	127286189	.	A	G	1227.19	.	AC=20;AF=0.077;AN=260;BaseQRankSum=-2.674;DP=898;Dels=0.00;FS=3.195;HaplotypeScore=0.0792;InbreedingCoeff=0.4903;MLEAC=18;MLEAF=0.069;MQ=59.72;MQ0=1;MQRankSum=-1.689;QD=21.91;ReadPosRankSum=1.669	GT:AD:DP:GQ:PL	0/0:40,0:40:99:0,120,1281	0/0:20,0:20:60:0,60,622	0/0:22,0:22:63:0,63,668	0/0:38,0:38:99:0,114,1181	1/1:0,7:7:18:195,18,0	0/0:7,0:7:21:0,21,224	0/0:11,0:11:33:0,33,336	0/0:2,0:2:6:0,6,65	0/0:3,0:3:9:0,9,95	0/0:19,0:19:51:0,51,558	0/0:1,0:1:3:0,3,32	./.:.:.:.:.	0/0:15,0:15:39:0,39,431	0/0:2,0:2:6:0,6,65	0/0:22,0:22:66:0,66,663	0/0:17,0:17:51:0,51,515	0/0:23,0:23:60:0,60,656	0/0:3,0:3:9:0,9,95	0/0:7,0:7:15:0,15,182	./.:.:.:.:.	0/0:2,0:2:6:0,6,61	1/1:0,10:10:24:279,24,0	0/0:15,0:15:42:0,42,444	0/0:18,0:18:54:0,54,559	0/0:2,0:2:6:0,6,66	0/0:18,0:18:48:0,48,525	0/0:18,0:18:54:0,54,561	0/0:4,0:4:12:0,12,113	0/0:4,0:4:12:0,12,124	0/0:19,0:19:48:0,48,538	0/0:5,0:5:15:0,15,162	0/0:3,0:3:9:0,9,100	0/0:17,0:17:51:0,51,512	0/0:2,0:2:6:0,6,67	0/0:10,0:10:30:0,30,301	0/0:5,0:5:15:0,15,165	0/0:16,0:16:45:0,45,479	0/0:5,0:5:15:0,15,157	0/0:11,0:11:30:0,30,325	0/0:1,0:1:3:0,3,33	0/0:6,0:6:18:0,18,187	0/0:8,0:8:24:0,24,250	0/0:10,0:10:30:0,30,310	0/0:23,0:23:63:0,63,688	1/1:0,4:4:12:121,12,0	0/0:17,0:17:48:0,48,497	0/0:17,0:17:48:0,48,517	0/0:2,0:2:6:0,6,67	0/0:3,0:3:9:0,9,94	0/0:7,0:7:21:0,21,212	0/0:5,0:5:15:0,15,153	./.:.:.:.:.	0/0:4,0:4:12:0,12,125	0/0:4,0:4:12:0,12,123	0/0:9,0:9:21:0,21,247	0/0:2,0:2:6:0,6,65	./.:.:.:.:.	0/0:7,0:7:18:0,18,194	0/0:1,0:1:3:0,3,32	0/0:4,0:5:6:0,6,89	0/0:1,0:1:3:0,3,32	0/0:3,0:3:9:0,9,95	0/0:6,0:6:15:0,15,166	0/0:1,0:1:3:0,3,32	0/0:2,0:2:6:0,6,64	0/0:4,0:4:12:0,12,123	0/0:7,0:7:21:0,21,217	0/0:3,0:3:9:0,9,94	0/0:2,0:2:6:0,6,64	0/0:3,0:3:9:0,9,94	0/0:1,0:1:3:0,3,31	1/1:0,3:3:9:90,9,0	0/0:2,0:2:6:0,6,64	0/0:3,0:3:9:0,9,96	0/0:3,0:3:9:0,9,95	0/0:5,0:5:15:0,15,155	0/0:3,0:3:6:0,6,75	0/0:4,0:4:12:0,12,126	0/0:2,0:2:6:0,6,66	0/0:4,0:4:9:0,9,107	0/0:4,0:4:12:0,12,125	0/0:5,0:5:15:0,15,151	0/0:8,0:8:24:0,24,254	1/1:0,7:7:21:183,21,0	1/1:0,4:4:12:120,12,0	0/0:3,0:3:9:0,9,93	0/0:6,0:6:15:0,15,168	0/0:7,0:7:21:0,21,213	0/0:6,0:6:15:0,15,171	0/0:3,0:3:9:0,9,100	0/0:1,0:1:3:0,3,32	0/0:1,0:1:3:0,3,30	0/0:6,0:6:18:0,18,185	./.:.:.:.:.	0/0:4,0:4:12:0,12,126	0/0:6,0:6:18:0,18,189	0/0:2,0:2:6:0,6,63	0/0:2,0:2:6:0,6,63	0/0:3,0:3:9:0,9,92	0/0:1,0:1:3:0,3,30	0/0:8,0:8:24:0,24,253	0/0:2,0:2:6:0,6,63	0/0:1,0:1:3:0,3,30	0/0:2,0:2:6:0,6,61	0/0:2,0:2:6:0,6,64	0/0:4,0:4:12:0,12,124	0/1:1,1:2:23:29,0,23	0/0:4,0:4:9:0,9,108	0/0:4,0:4:12:0,12,125	./.:.:.:.:.	0/0:7,0:7:21:0,21,219	0/0:4,0:4:12:0,12,124	0/0:10,0:10:30:0,30,312	0/0:5,0:5:15:0,15,150	0/0:5,0:5:15:0,15,155	0/0:4,0:4:12:0,12,125	0/0:4,0:5:12:0,12,126	0/0:5,0:5:15:0,15,153	0/0:3,0:3:9:0,9,96	0/0:5,0:5:9:0,9,120	0/0:5,0:5:15:0,15,155	0/0:3,0:3:9:0,9,92	0/0:3,0:3:9:0,9,96	0/1:2,1:3:25:25,0,39	1/1:0,8:8:24:231,24,0	0/0:7,0:7:21:0,21,206	1/1:0,2:2:6:61,6,0	1/1:0,6:6:15:166,15,0	0/0:4,0:4:9:0,9,107	0/0:3,0:3:6:0,6,75	./.:.:.:.:.	0/0:2,0:2:3:0,3,45	0/0:5,0:5:12:0,12,136	0/0:11,0:11:24:0,24,278	0/0:6,0:6:12:0,12,152	0/0:3,0:3:3:0,3,45	0/0:26,0:26:78:0,78,869
chr0	127298595	.	T	C	1413.21	.	AC=58;AF=0.337;AN=172;BaseQRankSum=-2.350;DP=669;Dels=0.00;FS=7.435;HaplotypeScore=0.0114;InbreedingCoeff=0.4985;MLEAC=54;MLEAF=0.314;MQ=17.75;MQ0=83;MQRankSum=-2.037;QD=8.17;ReadPosRankSum=-0.470	GT:AD:DP:GQ:PL	0/0:28,0:28:18:0,18,184	0/0:7,0:7:6:0,6,59	0/0:9,0:9:9:0,9,89	0/0:35,0:35:24:0,24,237	1/1:0,8:8:6:51,6,0	0/0:12,0:12:12:0,12,118	0/0:14,0:14:18:0,18,182	./.:.:.:.:.	./.:.:.:.:.	./.:.:.:.:.	./.:.:.:.:.	0/0:8,0:8:6:0,6,60	1/1:0,8:8:3:30,3,0	0/0:3,0:3:3:0,3,32	1/1:0,10:10:18:174,18,0	1/1:0,14:14:12:118,12,0	1/1:0,16:16:18:178,18,0	0/0:2,0:2:3:0,3,31	0/0:4,0:4:3:0,3,30	0/0:7,0:7:6:0,6,60	0/0:2,0:2:3:0,3,32	0/0:7,0:7:9:0,9,92	0/0:13,0:13:9:0,9,92	0/0:13,0:13:12:0,12,122	./.:.:.:.:.	1/1:0,12:12:3:31,3,0	./.:.:.:.:.	1/1:0,3:3:3:33,3,0	./.:.:.:.:.	1/1:0,14:14:12:118,12,0	1/1:0,4:4:3:31,3,0	./.:.:.:.:.	1/1:0,13:13:15:143,15,0	./.:.:.:.:.	0/0:11,0:11:9:0,9,92	0/0:5,0:5:3:0,3,27	0/0:8,0:8:6:0,6,61	0/0:7,0:7:6:0,6,61	1/1:0,6:6:6:58,6,0	./.:.:.:.:.	./.:.:.:.:.	1/1:0,9:9:12:118,12,0	0/0:12,0:12:9:0,9,89	0/0:12,0:12:12:0,12,122	./.:.:.:.:.	0/0:7,0:7:12:0,12,122	0/0:5,0:5:6:0,6,63	./.:.:.:.:.	./.:.:.:.:.	0/0:3,0:3:3:0,3,26	0/0:1,0:1:3:0,3,26	0/0:1,0:1:3:0,3,30	0/0:5,0:5:3:0,3,31	1/1:0,3:3:3:31,3,0	0/0:2,0:2:6:0,6,59	./.:.:.:.:.	0/0:4,0:4:12:0,12,118	./.:.:.:.:.	0/0:1,0:1:3:0,3,31	0/0:1,0:2:3:0,3,32	./.:.:.:.:.	1/1:0,4:4:3:31,3,0	1/1:0,3:3:3:30,3,0	1/1:0,8:8:9:92,9,0	./.:.:.:.:.	1/1:0,4:4:3:30,3,0	1/1:0,4:4:3:30,3,0	./.:.:.:.:.	./.:.:.:.:.	0/0:1,0:1:3:0,3,27	./.:.:.:.:.	0/0:3,0:3:3:0,3,30	./.:.:.:.:.	0/0:8,0:8:3:0,3,31	./.:.:.:.:.	0/0:2,0:2:3:0,3,30	./.:.:.:.:.	./.:.:.:.:.	0/0:3,0:3:3:0,3,31	./.:.:.:.:.	./.:.:.:.:.	0/0:2,0:2:3:0,3,30	0/0:5,0:5:3:0,3,32	0/0:6,0:6:6:0,6,59	0/0:1,0:1:3:0,3,29	./.:.:.:.:.	1/1:0,5:5:9:95,9,0	./.:.:.:.:.	./.:.:.:.:.	./.:.:.:.:.	1/1:0,2:2:3:31,3,0	1/1:0,2:2:3:30,3,0	./.:.:.:.:.	1/1:0,1:1:3:31,3,0	1/1:0,1:1:3:30,3,0	./.:.:.:.:.	./.:.:.:.:.	1/1:0,3:3:3:32,3,0	./.:.:.:.:.	1/1:0,4:4:3:30,3,0	./.:.:.:.:.	1/1:0,2:2:3:30,3,0	./.:.:.:.:.	./.:.:.:.:.	./.:.:.:.:.	0/0:6,0:6:6:0,6,56	./.:.:.:.:.	./.:.:.:.:.	./.:.:.:.:.	0/0:4,0:4:9:0,9,89	0/0:8,0:8:3:0,3,30	./.:.:.:.:.	0/0:4,0:4:6:0,6,55	1/1:0,1:1:3:30,3,0	1/1:0,5:5:3:31,3,0	1/1:0,4:4:3:32,3,0	./.:.:.:.:.	0/0:5,0:5:3:0,3,30	./.:.:.:.:.	0/0:5,0:5:3:0,3,32	0/0:5,0:5:6:0,6,59	0/0:5,0:5:9:0,9,95	0/0:8,0:8:3:0,3,32	0/0:5,0:5:3:0,3,30	0/0:4,0:4:6:0,6,59	0/0:3,0:3:6:0,6,63	./.:.:.:.:.	0/0:4,0:4:6:0,6,59	./.:.:.:.:.	0/0:6,0:6:6:0,6,89	0/0:4,0:4:9:0,9,107	./.:.:.:.:.	0/0:5,0:5:3:0,3,45	./.:.:.:.:.	./.:.:.:.:.	./.:.:.:.:.	0/0:12,0:12:3:0,3,31
chr0	127299779	.	G	A	1819.85	.	AC=51;AF=0.323;AN=158;BaseQRankSum=0.736;DP=652;Dels=0.00;FS=0.000;HaplotypeScore=0.0000;InbreedingCoeff=0.5370;MLEAC=52;MLEAF=0.329;MQ=20.10;MQ0=78;MQRankSum=-0.736;QD=10.58;ReadPosRankSum=0.736	GT:AD:DP:GQ:PL	0/0:33,0:33:18:0,18,201	0/0:7,0:7:12:0,12,134	0/0:16,0:16:12:0,12,126	0/0:24,0:24:33:0,33,338	1/1:0,9:9:6:60,6,0	0/0:11,0:11:12:0,12,130	0/0:18,0:18:15:0,15,162	./.:.:.:.:.	0/0:5,0:5:9:0,9,97	0/0:12,0:12:15:0,15,158	./.:.:.:.:.	0/0:14,0:14:24:0,24,260	1/1:0,10:10:15:138,15,0	0/0:2,0:2:6:0,6,61	1/1:0,14:14:21:207,21,0	1/1:0,19:19:18:184,18,0	1/1:0,14:14:9:92,9,0	0/1:2,1:3:21:21,0,26	0/0:8,0:8:3:0,3,32	0/0:7,0:7:3:0,3,34	./.:.:.:.:.	0/0:10,0:10:9:0,9,97	0/0:9,0:9:6:0,6,65	0/0:11,0:11:15:0,15,153	./.:.:.:.:.	1/1:0,10:10:12:121,12,0	0/0:13,0:13:18:0,18,189	./.:.:.:.:.	1/1:0,4:4:3:27,3,0	1/1:0,11:11:6:60,6,0	1/1:0,2:2:3:32,3,0	./.:.:.:.:.	1/1:0,14:14:21:207,21,0	0/0:2,0:2:3:0,3,33	0/0:16,0:16:12:0,12,126	./.:.:.:.:.	0/0:14,0:14:9:0,9,92	0/0:6,0:6:3:0,3,31	1/1:0,12:12:15:158,15,0	0/0:1,0:1:3:0,3,32	./.:.:.:.:.	1/1:0,5:5:6:59,6,0	0/0:9,0:9:3:0,3,32	0/0:8,0:8:9:0,9,100	0/0:11,0:11:3:0,3,32	0/0:6,0:6:9:0,9,95	0/0:7,0:7:3:0,3,32	0/0:2,0:2:3:0,3,31	./.:.:.:.:.	./.:.:.:.:.	./.:.:.:.:.	./.:.:.:.:.	0/0:3,0:3:6:0,6,63	1/1:0,3:3:6:63,6,0	./.:.:.:.:.	1/1:0,4:4:6:61,6,0	./.:.:.:.:.	0/0:4,0:4:6:0,6,67	./.:.:.:.:.	0/0:5,0:5:6:0,6,63	./.:.:.:.:.	./.:.:.:.:.	1/1:0,3:3:9:89,9,0	1/1:0,5:5:6:63,6,0	1/1:0,6:6:9:95,9,0	./.:.:.:.:.	./.:.:.:.:.	1/1:0,3:3:3:32,3,0	./.:.:.:.:.	./.:.:.:.:.	./.:.:.:.:.	./.:.:.:.:.	0/0:2,0:2:3:0,3,34	./.:.:.:.:.	./.:.:.:.:.	0/0:4,0:4:6:0,6,65	./.:.:.:.:.	./.:.:.:.:.	./.:.:.:.:.	./.:.:.:.:.	0/0:2,0:2:6:0,6,63	0/0:1,0:1:3:0,3,32	0/0:2,0:2:3:0,3,32	./.:.:.:.:.	./.:.:.:.:.	./.:.:.:.:.	1/1:0,5:5:3:31,3,0	0/0:2,0:2:3:0,3,33	1/1:0,1:1:3:32,3,0	./.:.:.:.:.	1/1:0,2:2:3:31,3,0	./.:.:.:.:.	1/1:0,4:4:6:61,6,0	./.:.:.:.:.	./.:.:.:.:.	./.:.:.:.:.	./.:.:.:.:.	./.:.:.:.:.	./.:.:.:.:.	./.:.:.:.:.	./.:.:.:.:.	./.:.:.:.:.	./.:.:.:.:.	./.:.:.:.:.	0/0:3,0:3:3:0,3,30	0/0:3,0:3:3:0,3,32	0/0:1,0:1:3:0,3,31	0/0:5,0:5:3:0,3,33	./.:.:.:.:.	0/0:1,0:1:3:0,3,33	0/0:9,0:9:3:0,3,32	./.:.:.:.:.	0/0:8,0:8:6:0,6,59	1/1:0,6:6:12:122,12,0	1/1:0,1:1:3:29,3,0	1/1:0,2:2:6:57,6,0	./.:.:.:.:.	0/0:3,0:3:3:0,3,31	0/0:3,0:3:3:0,3,32	0/0:4,0:4:3:0,3,34	0/0:5,0:5:3:0,3,33	./.:.:.:.:.	./.:.:.:.:.	./.:.:.:.:.	./.:.:.:.:.	0/0:4,0:4:3:0,3,32	./.:.:.:.:.	0/0:2,0:2:3:0,3,32	0/0:8,0:8:9:0,9,92	./.:.:.:.:.	./.:.:.:.:.	./.:.:.:.:.	./.:.:.:.:.	0/0:3,0:3:3:0,3,32	./.:.:.:.:.	0/0:5,0:5:6:0,6,61	0/0:27,0:27:27:0,27,301
chr0	127299840	.	G	A	607.1	.	AC=16;AF=0.094;AN=170;DP=658;Dels=0.00;FS=0.000;HaplotypeScore=0.0306;InbreedingCoeff=0.2807;MLEAC=14;MLEAF=0.082;MQ=20.29;MQ0=77;QD=8.09	GT:AD:DP:GQ:PL	1/1:0,37:37:27:283,27,0	0/0:12,0:12:12:0,12,122	0/0:16,0:16:6:0,6,65	0/0:22,0:22:30:0,30,311	0/0:5,0:5:6:0,6,57	0/0:12,0:12:9:0,9,97	0/0:15,0:15:15:0,15,153	./.:.:.:.:.	0/0:5,0:5:6:0,6,65	1/1:0,9:9:15:153,15,0	./.:.:.:.:.	0/0:10,0:10:21:0,21,214	0/0:5,0:5:6:0,6,61	./.:.:.:.:.	0/0:14,0:14:27:0,27,267	0/0:15,0:15:15:0,15,153	0/0:12,0:12:12:0,12,122	0/0:3,0:3:3:0,3,27	0/0:8,0:8:6:0,6,63	0/0:5,0:5:3:0,3,29	./.:.:.:.:.	0/0:7,0:7:6:0,6,59	0/0:8,0:8:6:0,6,65	0/0:11,0:11:15:0,15,153	./.:.:.:.:.	0/0:7,0:7:3:0,3,30	0/0:12,0:12:12:0,12,122	./.:.:.:.:.	0/0:3,0:3:3:0,3,27	0/0:13,0:13:9:0,9,95	0/0:3,0:3:9:0,9,86	./.:.:.:.:.	0/0:13,0:13:9:0,9,95	./.:.:.:.:.	0/0:17,0:17:15:0,15,153	./.:.:.:.:.	0/0:16,0:16:21:0,21,207	1/1:0,9:9:12:118,12,0	0/0:12,0:12:3:0,3,31	./.:.:.:.:.	0/0:2,0:2:3:0,3,31	0/0:4,0:4:3:0,3,33	0/0:16,0:16:12:0,12,118	0/0:16,0:16:18:0,18,172	0/0:13,0:13:6:0,6,59	0/0:10,0:10:9:0,9,97	0/0:8,0:8:3:0,3,29	./.:.:.:.:.	./.:.:.:.:.	./.:.:.:.:.	./.:.:.:.:.	0/0:2,0:2:3:0,3,32	1/1:0,2:2:3:34,3,0	0/0:1,0:1:3:0,3,32	./.:.:.:.:.	0/0:2,0:2:3:0,3,33	./.:.:.:.:.	0/0:2,0:2:6:0,6,59	./.:.:.:.:.	./.:.:.:.:.	0/0:1,0:1:3:0,3,29	./.:.:.:.:.	0/0:7,0:7:9:0,9,92	./.:.:.:.:.	0/0:3,0:3:6:0,6,61	./.:.:.:.:.	0/0:1,0:1:3:0,3,31	0/0:5,0:5:6:0,6,59	./.:.:.:.:.	0/0:3,0:3:3:0,3,32	./.:.:.:.:.	./.:.:.:.:.	./.:.:.:.:.	./.:.:.:.:.	./.:.:.:.:.	0/0:3,0:3:6:0,6,65	./.:.:.:.:.	./.:.:.:.:.	0/0:2,0:2:3:0,3,31	./.:.:.:.:.	0/0:2,0:2:3:0,3,32	./.:.:.:.:.	./.:.:.:.:.	0/0:1,0:1:3:0,3,30	0/0:2,0:2:3:0,3,30	0/0:3,0:3:3:0,3,31	0/0:5,0:5:12:0,12,122	1/1:0,4:4:6:61,6,0	./.:.:.:.:.	./.:.:.:.:.	./.:.:.:.:.	./.:.:.:.:.	0/0:3,0:3:6:0,6,59	./.:.:.:.:.	./.:.:.:.:.	0/0:3,0:3:3:0,3,32	0/0:2,0:2:3:0,3,27	0/0:1,0:1:3:0,3,30	0/0:4,0:4:3:0,3,30	0/0:2,0:2:3:0,3,32	0/0:2,0:2:3:0,3,29	./.:.:.:.:.	0/0:1,0:1:3:0,3,32	./.:.:.:.:.	0/0:1,0:1:3:0,3,28	0/0:3,0:3:3:0,3,32	0/0:2,0:2:3:0,3,31	0/0:6,0:6:3:0,3,32	1/1:1,1:2:3:32,3,0	./.:.:.:.:.	./.:.:.:.:.	1/1:1,1:2:3:32,3,0	1/1:0,10:10:6:63,6,0	0/0:3,0:3:9:0,9,92	./.:.:.:.:.	0/0:3,0:3:6:0,6,59	0/0:6,0:6:3:0,3,32	0/0:2,0:2:3:0,3,32	0/0:4,0:4:3:0,3,33	./.:.:.:.:.	0/0:5,0:5:3:0,3,33	0/0:5,0:5:6:0,6,59	0/0:4,0:4:6:0,6,61	./.:.:.:.:.	./.:.:.:.:.	0/0:5,0:5:6:0,6,61	./.:.:.:.:.	0/0:5,0:5:9:0,9,95	0/0:5,0:5:3:0,3,31	./.:.:.:.:.	./.:.:.:.:.	./.:.:.:.:.	./.:.:.:.:.	0/0:3,0:3:3:0,3,31	./.:.:.:.:.	0/0:2,0:3:6:0,6,60	0/0:23,0:23:45:0,45,487
chr0	127302213	.	C	G	578.39	.	AC=25;AF=0.100;AN=250;DP=749;Dels=0.00;FS=7.819;HaplotypeScore=0.0435;InbreedingCoeff=0.4450;MLEAC=17;MLEAF=0.068;MQ=28.74;MQ0=28;QD=16.07	GT:AD:DP:GQ:PL	0/0:27,0:27:66:0,66,658	0/0:17,0:17:48:0,48,489	0/0:10,0:10:27:0,27,284	0/0:38,0:38:99:0,99,1005	0/0:20,0:20:48:0,48,520	0/0:12,0:12:30:0,30,306	0/0:2,0:4:6:0,6,61	0/0:3,0:3:9:0,9,94	./.:.:.:.:.	0/0:12,0:12:33:0,33,336	./.:.:.:.:.	0/0:8,0:8:15:0,15,155	0/0:9,0:9:21:0,21,221	0/0:2,0:2:6:0,6,67	0/0:15,0:15:45:0,45,465	0/0:12,0:12:30:0,30,295	0/0:16,0:16:42:0,42,420	./.:.:.:.:.	0/0:3,0:3:9:0,9,96	1/1:0,3:3:9:95,9,0	./.:.:.:.:.	0/0:13,0:13:36:0,36,359	0/0:21,0:21:60:0,60,607	0/0:16,0:16:42:0,42,445	0/0:1,0:1:3:0,3,28	0/0:10,0:10:24:0,24,248	0/0:12,0:12:36:0,36,371	0/0:2,0:2:6:0,6,55	0/0:2,0:2:6:0,6,60	0/0:21,0:21:36:0,36,435	0/0:3,0:3:6:0,6,55	0/0:2,0:2:6:0,6,59	0/0:11,0:11:21:0,21,210	0/0:3,0:3:9:0,9,83	0/0:21,0:21:54:0,54,551	0/0:2,0:2:6:0,6,55	0/0:17,0:17:45:0,45,467	0/0:6,0:6:15:0,15,171	0/0:4,0:4:12:0,12,116	./.:.:.:.:.	0/0:3,0:3:9:0,9,100	0/0:10,0:10:21:0,21,221	0/0:11,0:11:33:0,33,331	0/0:13,0:13:33:0,33,336	0/0:17,0:17:42:0,42,428	0/0:9,0:9:24:0,24,247	0/0:8,0:8:24:0,24,249	0/0:3,0:3:9:0,9,87	0/0:1,0:1:3:0,3,32	0/0:5,0:5:12:0,12,136	0/0:1,0:1:3:0,3,31	0/0:8,0:8:24:0,24,241	0/0:2,0:2:3:0,3,45	0/0:1,0:1:3:0,3,31	0/0:5,0:5:15:0,15,152	0/0:1,0:1:3:0,3,28	0/0:4,0:4:12:0,12,121	0/0:5,0:5:12:0,12,126	0/0:1,0:1:3:0,3,31	0/0:6,0:6:18:0,18,186	0/0:2,0:2:3:0,3,32	0/0:3,0:3:6:0,6,61	0/0:5,0:5:6:0,6,61	0/0:3,0:3:9:0,9,94	0/0:4,0:4:9:0,9,83	0/0:5,0:5:9:0,9,95	0/0:3,0:3:9:0,9,94	0/0:3,0:3:9:0,9,94	0/0:3,0:4:9:0,9,92	./.:.:.:.:.	0/0:2,0:2:6:0,6,62	0/0:2,0:2:3:0,3,31	1/1:0,2:2:3:31,3,0	1/1:0,2:2:6:62,6,0	0/0:3,0:3:9:0,9,93	0/0:2,0:2:6:0,6,63	0/0:2,0:2:6:0,6,62	1/1:0,3:3:9:95,9,0	0/0:1,0:1:3:0,3,32	0/0:6,0:6:15:0,15,153	1/1:0,1:1:3:32,3,0	./.:.:.:.:.	0/0:3,0:3:9:0,9,83	0/0:2,0:2:3:0,3,28	0/0:5,0:5:15:0,15,153	0/0:5,0:5:15:0,15,138	0/0:2,0:2:6:0,6,61	./.:.:.:.:.	0/0:2,0:2:6:0,6,65	0/0:3,0:3:9:0,9,93	0/0:2,0:2:6:0,6,61	0/0:3,0:3:9:0,9,92	0/0:5,0:5:12:0,12,121	./.:.:.:.:.	0/0:2,0:2:6:0,6,61	./.:.:.:.:.	0/0:2,0:2:3:0,3,28	0/0:2,0:2:6:0,6,61	0/0:5,0:5:12:0,12,124	0/0:2,0:2:6:0,6,61	0/0:7,0:7:21:0,21,198	0/0:2,0:2:6:0,6,63	0/0:2,0:2:6:0,6,59	0/1:6,1:7:10:10,0,164	0/0:1,0:3:3:0,3,31	1/1:0,5:5:15:157,15,0	0/0:1,0:1:3:0,3,28	0/0:5,0:5:9:0,9,94	0/0:1,0:1:3:0,3,28	0/0:9,0:9:24:0,24,257	0/0:5,0:5:15:0,15,150	0/0:1,0:1:3:0,3,28	0/0:3,0:3:6:0,6,61	0/0:4,0:4:12:0,12,126	0/0:2,0:2:6:0,6,63	0/0:6,0:6:15:0,15,153	0/0:3,0:3:9:0,9,95	0/0:2,0:2:6:0,6,63	0/0:4,0:4:12:0,12,120	1/1:0,1:1:3:32,3,0	0/0:6,0:6:12:0,12,122	0/0:7,0:7:21:0,21,216	1/1:0,2:2:6:63,6,0	1/1:0,2:2:6:63,6,0	1/1:0,3:3:6:63,6,0	0/0:4,0:4:12:0,12,120	1/1:0,3:3:9:94,9,0	./.:.:.:.:.	1/1:0,2:2:3:32,3,0	./.:.:.:.:.	0/0:8,0:8:15:0,15,196	0/0:2,0:2:3:0,3,45	0/0:5,0:5:9:0,9,120	0/0:8,0:8:9:0,9,134	0/0:3,0:3:6:0,6,75	0/0:4,0:4:6:0,6,89	0/0:20,0:20:60:0,60,553
chr0	127302240	.	C	T	10001.2	.	AC=156;AF=0.667;AN=234;BaseQRankSum=-0.297;DP=677;Dels=0.00;FS=19.150;HaplotypeScore=0.0235;InbreedingCoeff=0.6288;MLEAC=155;MLEAF=0.662;MQ=27.31;MQ0=41;MQRankSum=0.363;QD=22.22;ReadPosRankSum=-0.289	GT:AD:DP:GQ:PL	1/1:0,30:30:60:608,60,0	1/1:0,17:17:45:459,45,0	1/1:0,10:10:24:245,24,0	1/1:0,34:34:78:789,78,0	1/1:0,16:16:36:381,36,0	0/0:10,0:10:24:0,24,246	1/1:2,1:3:3:31,3,0	1/1:0,1:1:3:33,3,0	./.:.:.:.:.	1/1:2,12:14:36:367,36,0	./.:.:.:.:.	0/0:10,0:10:18:0,18,187	1/1:0,6:6:12:126,12,0	0/0:1,0:1:3:0,3,36	1/1:0,12:12:33:330,33,0	1/1:0,11:11:24:241,24,0	1/1:0,15:15:39:385,39,0	./.:.:.:.:.	0/0:1,1:2:3:0,3,33	1/1:0,3:3:9:89,9,0	./.:.:.:.:.	0/0:12,0:12:33:0,33,336	1/1:0,20:20:57:577,57,0	0/0:18,0:18:33:0,33,354	./.:.:.:.:.	1/1:0,8:8:18:183,18,0	1/1:0,10:10:27:282,27,0	1/1:0,1:1:3:28,3,0	1/1:0,4:4:6:58,6,0	1/1:0,20:20:36:417,36,0	1/1:0,3:3:6:55,6,0	1/1:0,2:2:3:33,3,0	1/1:0,13:13:27:256,27,0	1/1:0,4:4:9:83,9,0	0/0:13,0:13:30:0,30,308	0/0:1,0:1:3:0,3,28	0/0:12,0:12:30:0,30,315	1/1:0,1:1:3:30,3,0	1/1:0,5:5:12:123,12,0	./.:.:.:.:.	1/1:0,1:1:3:32,3,0	1/1:0,11:11:21:221,21,0	1/1:0,11:11:33:326,33,0	0/0:8,0:8:18:0,18,180	0/0:15,0:15:36:0,36,381	1/1:0,9:9:24:239,24,0	1/1:0,6:6:18:184,18,0	0/0:2,0:2:3:0,3,28	./.:.:.:.:.	0/0:5,0:5:12:0,12,136	0/0:1,0:1:3:0,3,30	1/1:0,7:7:21:211,21,0	./.:.:.:.:.	1/1:0,1:1:3:31,3,0	0/0:3,0:3:9:0,9,95	./.:.:.:.:.	0/0:5,0:5:12:0,12,126	0/0:4,0:4:9:0,9,91	1/1:0,1:1:3:31,3,0	0/0:2,0:2:6:0,6,63	./.:.:.:.:.	1/1:0,4:4:6:60,6,0	1/1:0,5:5:6:60,6,0	1/1:0,2:2:6:63,6,0	1/1:0,4:4:9:95,9,0	1/1:0,4:4:6:62,6,0	1/1:0,2:2:6:62,6,0	1/1:0,2:2:6:62,6,0	1/1:2,1:3:3:32,3,0	./.:.:.:.:.	0/0:2,0:2:6:0,6,61	1/1:0,2:2:3:31,3,0	1/1:0,2:2:3:32,3,0	1/1:0,1:1:3:31,3,0	1/1:0,3:3:9:93,9,0	0/0:2,0:2:6:0,6,59	1/1:0,1:1:3:30,3,0	1/1:0,3:3:9:86,9,0	0/0:1,0:1:3:0,3,32	0/0:7,0:7:15:0,15,158	1/1:0,1:1:3:32,3,0	./.:.:.:.:.	0/0:2,0:2:6:0,6,55	./.:.:.:.:.	0/0:5,0:5:15:0,15,152	0/0:2,0:2:6:0,6,55	1/1:0,2:2:6:61,6,0	./.:.:.:.:.	1/1:0,1:1:3:31,3,0	1/1:0,3:3:3:34,3,0	1/1:0,2:2:6:61,6,0	1/1:0,3:3:9:92,9,0	1/1:0,4:4:9:92,9,0	./.:.:.:.:.	1/1:0,3:3:6:63,6,0	./.:.:.:.:.	1/1:0,3:3:3:28,3,0	1/1:0,2:2:3:31,3,0	1/1:0,6:6:12:124,12,0	./.:.:.:.:.	0/1:2,2:4:43:43,0,45	1/1:0,2:2:6:63,6,0	0/0:2,1:3:6:0,6,59	1/1:0,8:8:24:250,24,0	1/1:2,1:3:3:32,3,0	1/1:0,4:4:12:121,12,0	0/0:1,0:1:3:0,3,28	0/0:6,0:6:9:0,9,88	1/1:0,1:1:3:28,3,0	0/0:6,0:6:18:0,18,181	0/0:3,0:3:9:0,9,90	1/1:0,1:1:3:28,3,0	1/1:0,2:2:3:29,3,0	1/1:0,6:6:15:142,15,0	1/1:0,1:1:3:33,3,0	1/1:0,5:5:12:118,12,0	0/0:2,0:2:6:0,6,61	1/1:0,2:2:6:59,6,0	1/1:0,3:3:6:57,6,0	./.:.:.:.:.	0/0:6,0:6:12:0,12,124	0/0:8,0:8:24:0,24,251	1/1:0,3:3:9:89,9,0	1/1:0,2:2:6:63,6,0	1/1:0,3:3:6:57,6,0	1/1:0,4:4:12:117,12,0	1/1:0,3:3:9:92,9,0	./.:.:.:.:.	1/1:0,2:2:3:32,3,0	./.:.:.:.:.	0/0:6,0:6:12:0,12,152	0/0:2,0:2:3:0,3,45	0/0:6,0:6:12:0,12,153	0/1:7,2:9:33:33,0,109	0/0:1,0:1:3:0,3,32	1/1:0,4:4:6:89,6,0	0/0:21,0:21:54:0,54,498
chr0	127303542	.	G	A	2796.47	.	AC=68;AF=0.415;AN=164;DP=779;Dels=0.00;FS=0.000;HaplotypeScore=0.0000;InbreedingCoeff=0.5789;MLEAC=69;MLEAF=0.421;MQ=19.72;MQ0=64;QD=9.02	GT:AD:DP:GQ:PL	1/1:0,30:30:21:234,21,0	0/0:18,0:18:21:0,21,221	1/1:0,13:13:6:69,6,0	0/0:32,0:32:30:0,30,325	0/0:8,0:8:9:0,9,95	1/1:0,14:14:18:184,18,0	1/1:0,16:16:24:245,24,0	./.:.:.:.:.	0/0:1,0:1:3:0,3,32	1/1:0,17:17:30:318,30,0	./.:.:.:.:.	1/1:0,18:18:12:130,12,0	0/0:9,0:9:12:0,12,126	./.:.:.:.:.	0/0:14,0:14:9:0,9,94	0/0:19,0:19:24:0,24,260	0/0:21,0:21:21:0,21,227	./.:.:.:.:.	./.:.:.:.:.	./.:.:.:.:.	0/0:3,0:3:3:0,3,33	1/1:0,10:10:6:59,6,0	0/0:22,0:22:18:0,18,195	1/1:0,18:18:12:122,12,0	./.:.:.:.:.	0/0:13,0:13:15:0,15,167	0/0:12,0:12:6:0,6,69	0/0:6,0:6:6:0,6,65	0/0:2,0:2:3:0,3,33	0/0:14,0:14:15:0,15,162	0/0:6,0:6:9:0,9,92	./.:.:.:.:.	0/0:13,0:13:12:0,12,118	./.:.:.:.:.	1/1:0,20:20:9:95,9,0	1/1:0,6:6:9:97,9,0	1/1:0,15:15:24:260,24,0	./.:.:.:.:.	0/0:7,0:7:3:0,3,23	./.:.:.:.:.	0/0:1,0:1:3:0,3,32	0/0:11,0:11:6:0,6,65	0/0:11,0:11:6:0,6,67	1/1:0,19:19:9:95,9,0	1/1:0,20:20:21:221,21,0	0/0:10,0:10:9:0,9,92	1/1:0,12:12:9:95,9,0	./.:.:.:.:.	0/0:1,0:1:3:0,3,30	1/1:0,6:6:3:31,3,0	1/1:0,4:4:6:67,6,0	./.:.:.:.:.	1/1:0,8:8:12:122,12,0	./.:.:.:.:.	1/1:0,4:4:3:34,3,0	1/1:0,5:5:3:32,3,0	./.:.:.:.:.	1/1:0,3:3:3:33,3,0	0/0:3,0:3:3:0,3,32	./.:.:.:.:.	./.:.:.:.:.	./.:.:.:.:.	0/0:3,0:3:9:0,9,95	0/0:3,0:3:3:0,3,31	./.:.:.:.:.	0/0:4,0:4:3:0,3,31	0/0:3,0:3:3:0,3,33	./.:.:.:.:.	0/0:3,0:3:9:0,9,95	0/0:4,0:4:6:0,6,63	./.:.:.:.:.	0/0:3,0:3:6:0,6,63	0/0:2,0:2:3:0,3,32	0/0:4,0:4:3:0,3,32	./.:.:.:.:.	./.:.:.:.:.	0/0:1,0:1:3:0,3,32	./.:.:.:.:.	1/1:0,1:1:3:32,3,0	./.:.:.:.:.	0/0:6,0:6:6:0,6,61	1/1:0,3:3:3:31,3,0	./.:.:.:.:.	./.:.:.:.:.	1/1:0,3:3:3:24,3,0	./.:.:.:.:.	./.:.:.:.:.	1/1:0,4:4:9:97,9,0	./.:.:.:.:.	0/0:2,0:2:3:0,3,33	0/0:2,0:2:3:0,3,33	./.:.:.:.:.	0/0:4,0:4:9:0,9,97	./.:.:.:.:.	./.:.:.:.:.	./.:.:.:.:.	0/0:5,0:5:3:0,3,27	0/0:2,0:2:3:0,3,31	./.:.:.:.:.	./.:.:.:.:.	1/1:0,5:5:6:61,6,0	./.:.:.:.:.	./.:.:.:.:.	./.:.:.:.:.	./.:.:.:.:.	./.:.:.:.:.	./.:.:.:.:.	1/1:0,3:3:3:33,3,0	1/1:0,4:4:3:32,3,0	./.:.:.:.:.	0/0:5,0:5:3:0,3,33	1/1:0,4:4:3:32,3,0	1/1:0,6:6:3:33,3,0	0/0:6,0:6:6:0,6,59	./.:.:.:.:.	0/0:9,0:9:3:0,3,30	1/1:0,3:3:3:34,3,0	1/1:0,3:3:6:59,6,0	./.:.:.:.:.	0/0:2,0:2:3:0,3,31	1/1:3,1:4:3:32,3,0	1/1:0,6:6:6:67,6,0	0/0:5,0:5:3:0,3,32	./.:.:.:.:.	0/0:5,0:5:3:0,3,31	./.:.:.:.:.	0/0:3,0:3:3:0,3,32	1/1:0,3:3:3:31,3,0	./.:.:.:.:.	./.:.:.:.:.	./.:.:.:.:.	./.:.:.:.:.	./.:.:.:.:.	./.:.:.:.:.	./.:.:.:.:.	./.:.:.:.:.	0/0:12,0:12:12:0,12,125
chr0	127304526	.	A	T	870.85	.	AC=17;AF=0.090;AN=188;BaseQRankSum=1.703;DP=376;Dels=0.00;FS=9.641;HaplotypeScore=0.0885;InbreedingCoeff=0.2704;MLEAC=16;MLEAF=0.085;MQ=36.46;MQ0=6;MQRankSum=-0.643;QD=21.77;ReadPosRankSum=-1.049	GT:AD:DP:GQ:PL	1/1:0,16:16:39:414,39,0	0/0:7,0:7:21:0,21,222	0/0:11,0:11:27:0,27,281	0/0:12,0:12:30:0,30,303	0/0:11,0:11:27:0,27,273	0/0:3,0:3:9:0,9,85	0/0:1,0:1:3:0,3,30	0/0:1,0:1:3:0,3,25	1/1:0,2:2:3:28,3,0	1/1:0,7:7:18:199,18,0	1/1:0,1:1:3:28,3,0	0/0:10,0:10:21:0,21,222	0/0:10,0:10:24:0,24,245	./.:.:.:.:.	0/0:7,0:7:9:0,9,92	0/0:5,0:5:12:0,12,115	0/0:4,0:4:9:0,9,85	./.:.:.:.:.	./.:.:.:.:.	./.:.:.:.:.	./.:.:.:.:.	0/0:2,0:2:6:0,6,59	0/0:1,0:1:3:0,3,32	0/0:6,0:6:15:0,15,150	./.:.:.:.:.	0/0:6,0:6:15:0,15,158	0/0:6,0:6:12:0,12,127	./.:.:.:.:.	./.:.:.:.:.	0/0:7,0:7:9:0,9,91	./.:.:.:.:.	./.:.:.:.:.	./.:.:.:.:.	./.:.:.:.:.	0/0:8,0:8:12:0,12,136	./.:.:.:.:.	0/0:5,0:5:15:0,15,149	1/1:0,2:2:6:54,6,0	0/0:1,0:1:3:0,3,28	./.:.:.:.:.	0/0:2,0:2:6:0,6,49	./.:.:.:.:.	0/0:16,0:16:36:0,36,364	0/0:10,0:10:12:0,12,127	0/0:3,0:3:6:0,6,60	0/0:5,0:5:15:0,15,145	0/0:4,0:4:12:0,12,122	./.:.:.:.:.	0/0:1,0:1:3:0,3,30	./.:.:.:.:.	./.:.:.:.:.	0/0:3,0:3:9:0,9,89	1/1:0,3:3:9:94,9,0	0/0:1,0:1:3:0,3,30	0/0:1,0:1:3:0,3,31	0/0:1,0:1:3:0,3,25	0/0:3,0:3:6:0,6,63	0/0:1,0:1:3:0,3,31	./.:.:.:.:.	0/0:2,0:2:3:0,3,30	./.:.:.:.:.	0/0:3,0:3:3:0,3,28	0/0:5,0:5:12:0,12,125	./.:.:.:.:.	0/0:1,0:1:3:0,3,31	0/0:5,0:5:12:0,12,137	0/0:2,0:2:6:0,6,59	0/0:5,0:5:12:0,12,125	./.:.:.:.:.	0/0:1,0:1:3:0,3,31	./.:.:.:.:.	0/0:4,0:4:3:0,3,31	0/0:2,0:2:6:0,6,61	0/0:1,0:1:3:0,3,30	0/0:2,0:2:6:0,6,61	0/0:1,0:1:3:0,3,30	0/0:3,0:3:3:0,3,30	0/0:1,0:1:3:0,3,25	0/0:1,0:1:3:0,3,32	0/0:2,0:2:6:0,6,57	0/0:1,0:1:3:0,3,32	0/0:1,0:1:3:0,3,31	./.:.:.:.:.	0/0:6,0:6:18:0,18,154	./.:.:.:.:.	./.:.:.:.:.	0/0:1,0:1:3:0,3,32	1/1:0,2:2:6:59,6,0	0/0:3,0:3:6:0,6,64	0/0:2,0:2:3:0,3,25	./.:.:.:.:.	./.:.:.:.:.	./.:.:.:.:.	0/0:1,0:1:3:0,3,30	0/0:2,0:2:6:0,6,60	./.:.:.:.:.	0/1:1,1:2:24:25,0,24	0/0:1,0:1:3:0,3,30	./.:.:.:.:.	./.:.:.:.:.	./.:.:.:.:.	0/0:1,0:1:3:0,3,32	0/0:1,0:1:3:0,3,29	0/0:1,0:1:3:0,3,31	0/0:2,0:2:6:0,6,60	0/0:3,0:3:6:0,6,59	./.:.:.:.:.	0/0:2,0:2:6:0,6,57	./.:.:.:.:.	./.:.:.:.:.	0/0:4,0:4:9:0,9,90	./.:.:.:.:.	1/1:0,5:5:15:159,15,0	0/0:1,0:1:3:0,3,29	0/0:1,0:1:3:0,3,30	0/0:1,0:1:3:0,3,30	0/0:1,0:1:3:0,3,30	./.:.:.:.:.	./.:.:.:.:.	./.:.:.:.:.	0/0:1,0:1:3:0,3,31	0/0:3,0:3:9:0,9,95	0/0:4,0:4:12:0,12,122	0/0:1,0:1:3:0,3,30	0/0:3,0:3:6:0,6,57	0/0:3,0:3:6:0,6,63	0/0:1,0:1:3:0,3,28	./.:.:.:.:.	./.:.:.:.:.	./.:.:.:.:.	0/0:2,0:2:3:0,3,45	0/0:2,0:2:3:0,3,45	0/0:2,0:2:3:0,3,45	0/0:2,0:2:3:0,3,45	0/0:3,1:4:6:0,6,74	0/0:2,0:2:3:0,3,45	0/0:36,0:36:99:0,99,1049
chr0	127304617	.	G	A	1227.76	.	AC=19;AF=0.098;AN=194;BaseQRankSum=-2.154;DP=514;Dels=0.00;FS=1.197;HaplotypeScore=0.0514;InbreedingCoeff=0.3384;MLEAC=18;MLEAF=0.093;MQ=41.76;MQ0=35;MQRankSum=0.953;QD=20.46;ReadPosRankSum=-1.145	GT:AD:DP:GQ:PL	0/0:13,0:13:30:0,30,321	1/1:0,16:16:39:443,39,0	0/0:8,0:8:18:0,18,187	0/0:14,0:14:24:0,24,275	0/0:12,0:12:30:0,30,320	0/0:3,0:3:3:0,3,28	0/0:2,0:2:3:0,3,32	./.:.:.:.:.	./.:.:.:.:.	0/0:10,0:10:24:0,24,259	./.:.:.:.:.	0/0:10,0:10:21:0,21,227	0/0:22,0:22:54:0,54,598	./.:.:.:.:.	0/0:24,0:24:57:0,57,607	0/0:2,0:2:6:0,6,60	0/0:5,0:5:15:0,15,155	./.:.:.:.:.	./.:.:.:.:.	./.:.:.:.:.	./.:.:.:.:.	0/0:4,0:4:9:0,9,93	0/0:1,0:1:3:0,3,34	0/0:6,0:6:18:0,18,195	./.:.:.:.:.	0/0:3,0:3:6:0,6,64	0/0:15,0:15:30:0,30,319	./.:.:.:.:.	./.:.:.:.:.	0/0:2,0:2:3:0,3,32	./.:.:.:.:.	./.:.:.:.:.	0/0:1,0:1:3:0,3,31	0/0:2,0:2:3:0,3,33	0/0:7,0:7:21:0,21,219	0/0:1,0:1:3:0,3,33	0/0:4,0:4:12:0,12,127	0/0:1,0:1:3:0,3,32	0/0:1,0:1:3:0,3,32	./.:.:.:.:.	./.:.:.:.:.	0/0:8,0:8:15:0,15,163	0/0:10,0:10:24:0,24,258	0/0:9,0:9:24:0,24,258	0/0:5,0:5:12:0,12,128	0/0:2,0:2:6:0,6,66	0/0:10,0:10:18:0,18,195	./.:.:.:.:.	0/0:5,0:5:12:0,12,125	0/0:2,0:2:6:0,6,63	0/0:1,0:1:3:0,3,29	0/0:5,0:5:9:0,9,97	0/0:1,0:1:3:0,3,34	0/0:2,0:2:6:0,6,63	0/0:8,0:8:18:0,18,192	./.:.:.:.:.	0/0:2,0:2:6:0,6,65	0/0:4,0:4:12:0,12,127	0/0:2,0:2:6:0,6,63	0/0:7,0:7:21:0,21,227	0/0:8,0:8:12:0,12,130	0/0:4,0:4:9:0,9,92	0/0:7,0:7:12:0,12,130	0/0:6,0:6:12:0,12,126	0/0:6,0:6:6:0,6,63	0/0:3,0:3:6:0,6,63	0/0:2,0:2:6:0,6,64	0/0:5,0:5:6:0,6,67	./.:.:.:.:.	./.:.:.:.:.	./.:.:.:.:.	0/0:5,0:5:9:0,9,95	0/1:1,2:3:22:56,0,22	0/1:4,5:9:94:130,0,94	0/0:3,0:3:9:0,9,94	0/0:1,0:1:3:0,3,32	0/0:1,0:1:3:0,3,32	1/1:0,1:1:3:32,3,0	0/0:1,0:1:3:0,3,32	0/0:2,0:2:3:0,3,28	1/1:0,3:3:9:97,9,0	0/0:1,0:1:3:0,3,29	./.:.:.:.:.	0/0:2,0:2:3:0,3,32	0/0:7,0:7:9:0,9,92	./.:.:.:.:.	0/0:1,0:1:3:0,3,31	./.:.:.:.:.	0/0:2,0:2:6:0,6,64	./.:.:.:.:.	./.:.:.:.:.	0/0:2,0:2:6:0,6,66	0/0:4,0:4:12:0,12,130	0/0:1,0:1:3:0,3,31	0/0:6,0:6:15:0,15,161	./.:.:.:.:.	0/0:1,0:1:3:0,3,32	./.:.:.:.:.	0/0:4,0:4:9:0,9,96	./.:.:.:.:.	./.:.:.:.:.	./.:.:.:.:.	0/0:8,0:8:21:0,21,224	./.:.:.:.:.	./.:.:.:.:.	1/1:2,2:4:6:63,6,0	./.:.:.:.:.	0/0:10,0:10:27:0,27,285	0/0:1,0:1:3:0,3,32	./.:.:.:.:.	0/0:1,0:1:3:0,3,29	0/0:1,0:1:3:0,3,33	0/0:5,0:5:12:0,12,135	0/0:5,0:5:12:0,12,126	0/0:6,0:6:15:0,15,161	0/0:4,0:4:6:0,6,65	0/0:1,0:1:3:0,3,35	0/0:3,0:3:6:0,6,78	0/0:6,0:6:12:0,12,135	1/1:0,7:7:21:220,21,0	0/0:2,0:2:6:0,6,69	0/0:4,0:4:9:0,9,96	1/1:1,3:4:9:97,9,0	1/1:0,5:5:15:162,15,0	./.:.:.:.:.	0/0:4,0:4:9:0,9,97	0/1:3,2:5:22:52,0,22	0/0:5,0:5:12:0,12,125	1/1:0,3:3:9:95,9,0	./.:.:.:.:.	./.:.:.:.:.	./.:.:.:.:.	./.:.:.:.:.	0/0:4,0:4:6:0,6,89	./.:.:.:.:.	0/0:2,0:2:3:0,3,45	0/0:24,0:24:48:0,48,523
chr0	127304716	.	G	A	1444.45	.	AC=55;AF=0.362;AN=152;BaseQRankSum=-1.207;DP=343;Dels=0.00;FS=6.825;HaplotypeScore=0.0287;InbreedingCoeff=0.5555;MLEAC=50;MLEAF=0.329;MQ=37.89;MQ0=49;MQRankSum=2.063;QD=15.37;ReadPosRankSum=-1.129	GT:AD:DP:GQ:PL	1/1:0,11:11:12:130,12,0	0/0:10,0:10:15:0,15,159	0/0:8,0:8:12:0,12,132	0/0:16,0:16:27:0,27,300	0/0:11,0:11:15:0,15,162	1/1:0,4:4:6:61,6,0	./.:.:.:.:.	0/0:1,0:1:3:0,3,33	1/1:0,2:2:3:32,3,0	1/1:0,2:2:6:57,6,0	./.:.:.:.:.	1/1:0,4:4:6:55,6,0	0/0:14,0:14:27:0,27,292	./.:.:.:.:.	0/0:11,0:11:9:0,9,100	./.:.:.:.:.	0/0:3,0:3:9:0,9,88	./.:.:.:.:.	./.:.:.:.:.	./.:.:.:.:.	./.:.:.:.:.	./.:.:.:.:.	./.:.:.:.:.	1/1:0,7:7:9:95,9,0	./.:.:.:.:.	0/0:7,0:7:15:0,15,163	0/0:3,0:3:6:0,6,62	./.:.:.:.:.	./.:.:.:.:.	0/0:2,0:2:3:0,3,32	0/0:2,0:2:6:0,6,63	0/0:1,0:1:3:0,3,32	./.:.:.:.:.	0/0:1,0:1:3:0,3,34	0/0:3,0:3:3:0,3,32	./.:.:.:.:.	1/1:0,5:5:6:60,6,0	./.:.:.:.:.	./.:.:.:.:.	0/0:2,0:2:3:0,3,33	0/0:2,0:2:6:0,6,60	0/0:5,0:5:15:0,15,160	0/0:12,0:12:24:0,24,253	1/1:0,4:4:12:119,12,0	1/1:0,2:2:6:59,6,0	./.:.:.:.:.	0/0:6,0:6:9:0,9,88	./.:.:.:.:.	./.:.:.:.:.	1/1:0,1:1:3:30,3,0	./.:.:.:.:.	0/0:3,0:3:3:0,3,32	1/1:0,4:4:3:30,3,0	0/0:4,0:4:12:0,12,130	1/1:0,4:4:6:64,6,0	./.:.:.:.:.	1/1:0,3:3:9:94,9,0	1/1:0,6:6:6:61,6,0	./.:.:.:.:.	./.:.:.:.:.	0/0:3,0:3:9:0,9,92	0/0:1,0:1:3:0,3,28	0/0:7,0:7:12:0,12,122	0/0:2,0:2:3:0,3,32	0/0:5,0:5:12:0,12,132	./.:.:.:.:.	0/0:4,0:4:6:0,6,65	0/0:2,0:2:6:0,6,57	0/0:6,0:6:9:0,9,105	0/0:2,0:2:6:0,6,55	0/0:2,0:2:3:0,3,32	0/0:3,0:3:9:0,9,97	./.:.:.:.:.	0/0:1,0:1:3:0,3,28	1/1:0,3:3:9:96,9,0	./.:.:.:.:.	./.:.:.:.:.	./.:.:.:.:.	1/1:0,1:1:3:31,3,0	./.:.:.:.:.	./.:.:.:.:.	1/1:0,1:1:3:30,3,0	./.:.:.:.:.	1/1:0,2:2:3:31,3,0	./.:.:.:.:.	./.:.:.:.:.	./.:.:.:.:.	./.:.:.:.:.	0/0:3,0:3:6:0,6,64	./.:.:.:.:.	./.:.:.:.:.	./.:.:.:.:.	0/0:4,0:4:9:0,9,95	./.:.:.:.:.	0/0:1,0:1:3:0,3,32	./.:.:.:.:.	0/0:1,0:1:3:0,3,28	0/0:3,0:3:6:0,6,61	./.:.:.:.:.	./.:.:.:.:.	./.:.:.:.:.	./.:.:.:.:.	0/1:1,2:3:25:25,0,26	./.:.:.:.:.	./.:.:.:.:.	0/0:3,0:3:6:0,6,65	1/1:0,2:2:6:63,6,0	0/0:3,0:3:3:0,3,32	1/1:0,2:2:6:65,6,0	./.:.:.:.:.	./.:.:.:.:.	1/1:0,2:2:6:67,6,0	1/1:0,3:3:3:31,3,0	0/0:2,0:2:3:0,3,32	0/0:3,0:3:6:0,6,59	0/0:1,0:1:3:0,3,28	./.:.:.:.:.	1/1:0,2:2:6:63,6,0	1/1:0,3:3:6:58,6,0	0/0:5,0:5:12:0,12,131	1/1:0,2:2:3:31,3,0	./.:.:.:.:.	./.:.:.:.:.	./.:.:.:.:.	./.:.:.:.:.	1/1:0,7:7:18:181,18,0	0/0:3,0:3:6:0,6,65	1/1:0,2:2:3:32,3,0	./.:.:.:.:.	./.:.:.:.:.	./.:.:.:.:.	./.:.:.:.:.	./.:.:.:.:.	0/0:2,0:2:3:0,3,45	./.:.:.:.:.	./.:.:.:.:.	0/0:24,0:24:33:0,33,360
chr0	127326424	.	C	T	447.11	.	AC=16;AF=0.081;AN=198;BaseQRankSum=-0.764;DP=746;Dels=0.00;FS=0.000;HaplotypeScore=0.0319;InbreedingCoeff=0.3719;MLEAC=11;MLEAF=0.056;MQ=26.25;MQ0=88;MQRankSum=2.123;QD=9.12;ReadPosRankSum=0.764	GT:AD:DP:GQ:PL	0/0:47,0:47:48:0,48,489	0/0:8,0:8:12:0,12,119	0/0:18,0:18:33:0,33,315	0/0:42,0:42:84:0,84,802	0/0:13,0:13:33:0,33,315	0/0:7,0:7:9:0,9,86	0/0:11,0:11:30:0,30,286	./.:.:.:.:.	./.:.:.:.:.	0/0:11,0:11:18:0,18,172	./.:.:.:.:.	0/0:10,0:10:27:0,27,258	0/0:13,0:13:18:0,18,172	./.:.:.:.:.	0/0:14,0:14:15:0,15,148	0/0:14,0:14:30:0,30,286	0/0:11,0:11:30:0,30,286	./.:.:.:.:.	0/0:6,0:6:6:0,6,59	./.:.:.:.:.	0/0:3,0:3:6:0,6,61	0/0:11,0:11:21:0,21,201	0/0:12,0:12:18:0,18,178	0/0:12,0:12:27:0,27,268	./.:.:.:.:.	0/0:13,0:13:27:0,27,258	1/1:0,10:10:12:121,12,0	./.:.:.:.:.	0/0:2,0:2:3:0,3,29	0/0:17,0:17:30:0,30,286	0/0:2,0:2:3:0,3,23	0/0:3,0:3:3:0,3,31	0/0:14,0:14:24:0,24,229	./.:.:.:.:.	0/0:12,0:12:15:0,15,138	0/0:3,0:3:3:0,3,29	0/0:13,0:13:18:0,18,172	0/0:12,0:12:18:0,18,172	0/0:10,0:10:18:0,18,178	./.:.:.:.:.	0/0:2,0:2:3:0,3,32	0/0:15,0:15:33:0,33,315	0/0:6,0:6:9:0,9,86	1/1:0,24:24:21:221,21,0	0/0:10,0:10:12:0,12,118	0/0:18,0:18:30:0,30,286	0/0:6,0:6:12:0,12,115	./.:.:.:.:.	0/0:2,0:2:3:0,3,29	0/0:4,0:4:3:0,3,31	./.:.:.:.:.	./.:.:.:.:.	0/0:6,0:6:12:0,12,121	0/0:5,0:5:15:0,15,143	./.:.:.:.:.	./.:.:.:.:.	0/0:3,0:3:3:0,3,30	0/0:5,0:5:6:0,6,59	0/0:3,0:3:6:0,6,59	0/0:6,0:6:12:0,12,118	./.:.:.:.:.	./.:.:.:.:.	0/0:8,0:8:18:0,18,172	0/0:2,0:2:6:0,6,59	0/0:3,0:3:9:0,9,92	./.:.:.:.:.	0/0:4,0:4:3:0,3,30	0/0:6,0:6:18:0,18,171	0/0:3,0:3:6:0,6,59	./.:.:.:.:.	./.:.:.:.:.	0/0:4,0:4:6:0,6,55	0/0:3,0:3:6:0,6,59	0/0:1,0:1:3:0,3,29	./.:.:.:.:.	1/1:0,4:4:6:61,6,0	./.:.:.:.:.	0/0:3,0:3:6:0,6,57	1/1:0,3:3:6:63,6,0	0/0:3,0:3:3:0,3,29	0/0:5,0:5:15:0,15,143	./.:.:.:.:.	0/0:6,0:6:9:0,9,92	0/0:5,0:5:6:0,6,59	0/0:2,0:2:3:0,3,29	1/1:0,1:1:3:32,3,0	0/0:4,0:4:12:0,12,115	0/0:4,0:4:6:0,6,63	0/0:3,0:3:3:0,3,32	0/0:3,0:3:3:0,3,30	./.:.:.:.:.	0/0:4,0:4:3:0,3,29	0/0:3,0:3:6:0,6,59	./.:.:.:.:.	./.:.:.:.:.	./.:.:.:.:.	0/0:4,0:4:6:0,6,61	0/0:3,0:3:6:0,6,60	0/0:4,0:4:6:0,6,59	0/0:2,0:2:6:0,6,59	./.:.:.:.:.	./.:.:.:.:.	0/0:3,0:3:9:0,9,83	0/0:2,0:2:3:0,3,30	0/0:4,0:4:9:0,9,89	0/0:7,0:7:15:0,15,148	0/0:2,0:2:3:0,3,33	0/0:3,0:3:6:0,6,57	0/0:4,0:4:6:0,6,51	1/1:0,1:1:3:31,3,0	0/0:7,0:7:3:0,3,29	0/0:4,0:4:6:0,6,54	1/1:0,4:4:6:63,6,0	0/0:3,0:3:6:0,6,61	0/0:6,0:6:6:0,6,59	0/0:3,0:3:6:0,6,59	./.:.:.:.:.	0/0:4,0:4:9:0,9,86	./.:.:.:.:.	0/0:5,0:5:9:0,9,86	0/0:3,0:3:6:0,6,61	0/0:3,0:3:9:0,9,89	0/0:3,0:3:6:0,6,55	0/0:4,0:4:12:0,12,115	0/0:6,0:6:15:0,15,138	0/0:2,0:2:6:0,6,59	./.:.:.:.:.	0/0:4,0:4:9:0,9,89	./.:.:.:.:.	./.:.:.:.:.	./.:.:.:.:.	0/0:4,0:4:3:0,3,45	./.:.:.:.:.	./.:.:.:.:.	./.:.:.:.:.	1/1:0,2:2:3:31,3,0	0/0:18,0:18:15:0,15,153
chr0	127345961	.	T	C	2828.32	.	AC=37;AF=0.141;AN=262;BaseQRankSum=-4.187;DP=1785;Dels=0.00;FS=7.848;HaplotypeScore=0.0839;InbreedingCoeff=0.5127;MLEAC=33;MLEAF=0.126;MQ=41.67;MQ0=25;MQRankSum=-8.149;QD=13.47;ReadPosRankSum=2.453	GT:AD:DP:GQ:PL	0/0:65,1:66:99:0,128,1612	0/0:54,0:54:99:0,120,1239	0/0:10,0:10:30:0,30,308	0/0:57,0:57:99:0,147,1525	1/1:0,16:16:39:393,39,0	0/0:51,0:51:99:0,111,1115	1/1:0,26:26:54:541,54,0	0/1:6,1:7:13:13,0,143	0/1:6,1:7:15:15,0,85	0/0:21,0:21:54:0,54,542	0/1:4,1:5:21:21,0,25	0/0:12,0:12:27:0,27,278	0/0:37,0:37:81:0,81,826	0/0:4,0:4:3:0,3,33	0/0:45,0:45:93:0,93,940	0/0:40,0:40:84:0,84,866	0/0:31,0:31:72:0,72,712	0/0:6,0:6:12:0,12,129	0/0:24,0:24:54:0,54,592	0/0:12,0:12:24:0,24,248	0/0:3,0:3:6:0,6,69	0/0:36,0:36:81:0,81,826	0/0:25,0:25:57:0,57,614	0/0:26,0:26:66:0,66,690	./.:.:.:.:.	0/0:50,0:50:99:0,117,1169	0/0:28,0:28:57:0,57,621	./.:.:.:.:.	0/1:2,4:6:43:43,0,53	1/1:0,14:14:24:235,24,0	./.:.:.:.:.	1/1:0,5:5:3:34,3,0	0/0:74,0:74:99:0,165,1694	0/0:3,0:3:6:0,6,59	0/0:52,0:52:99:0,135,1341	0/1:7,2:9:37:37,0,81	0/0:43,0:43:99:0,117,1201	1/1:0,16:16:30:309,30,0	0/0:35,0:35:96:0,96,986	0/0:9,0:9:12:0,12,132	0/0:4,0:4:9:0,9,95	1/1:0,21:21:54:551,54,0	1/1:0,16:16:36:363,36,0	0/0:70,1:71:99:0,162,1704	0/0:20,0:20:45:0,45,474	0/0:62,0:63:99:0,141,1487	0/0:7,0:7:12:0,12,121	0/0:3,0:3:6:0,6,55	0/0:6,0:6:15:0,15,153	0/0:5,1:6:15:0,15,153	0/0:8,0:8:21:0,21,210	0/0:5,0:5:12:0,12,126	0/0:4,0:4:12:0,12,122	0/0:6,2:8:18:0,18,191	0/0:1,0:1:3:0,3,32	0/0:8,0:8:12:0,12,122	0/0:5,0:5:9:0,9,90	0/0:6,0:6:15:0,15,148	0/0:7,0:7:21:0,21,167	0/0:2,0:2:6:0,6,60	0/0:11,0:11:33:0,33,326	0/0:7,0:7:21:0,21,207	0/0:9,0:9:21:0,21,205	0/0:9,0:9:24:0,24,248	1/1:0,7:7:9:105,9,0	0/0:16,0:16:48:0,48,476	1/1:0,7:7:18:172,18,0	0/0:14,0:14:36:0,36,378	0/0:10,0:10:21:0,21,225	0/1:5,4:9:13:13,0,140	0/0:3,0:3:9:0,9,86	0/0:6,0:6:15:0,15,152	0/0:1,0:1:3:0,3,32	0/0:5,0:5:12:0,12,124	0/0:4,0:4:12:0,12,125	0/0:8,0:9:24:0,24,253	0/0:1,0:1:3:0,3,32	./.:.:.:.:.	0/0:3,0:3:6:0,6,61	0/0:5,0:5:12:0,12,122	0/0:8,0:8:21:0,21,202	0/0:5,0:5:15:0,15,156	0/0:8,0:8:15:0,15,162	0/0:11,0:11:24:0,24,244	0/0:6,0:6:15:0,15,155	1/1:0,4:4:6:63,6,0	./.:.:.:.:.	0/0:7,0:7:15:0,15,147	0/0:1,1:2:3:0,3,33	1/1:0,1:1:3:30,3,0	./.:.:.:.:.	0/0:19,0:19:39:0,39,401	0/0:8,0:8:21:0,21,216	0/0:2,0:2:3:0,3,27	0/0:4,0:4:9:0,9,92	0/0:8,0:8:21:0,21,224	0/0:6,0:6:12:0,12,133	0/0:2,0:2:6:0,6,61	1/1:0,1:1:3:31,3,0	0/0:6,0:6:12:0,12,115	0/0:7,0:7:12:0,12,130	0/1:7,1:8:9:9,0,135	0/0:15,0:15:33:0,33,334	0/0:7,0:7:15:0,15,153	0/0:3,0:3:6:0,6,65	0/0:7,0:7:18:0,18,189	0/0:6,0:6:9:0,9,95	0/0:20,0:20:51:0,51,511	0/1:6,1:7:12:12,0,111	0/0:4,0:4:6:0,6,64	0/0:15,0:15:27:0,27,301	0/1:6,1:7:13:13,0,111	1/1:0,6:6:15:149,15,0	0/0:13,0:13:33:0,33,332	0/0:19,0:19:51:0,51,529	1/1:0,5:5:6:61,6,0	0/0:10,0:10:27:0,27,274	0/0:5,0:5:15:0,15,156	0/0:4,0:4:12:0,12,124	0/0:3,0:3:9:0,9,95	0/0:5,0:5:9:0,9,107	0/0:11,3:14:33:0,33,350	0/0:5,0:5:9:0,9,91	0/0:5,0:5:9:0,9,89	0/0:7,0:7:15:0,15,152	0/0:6,1:7:18:0,18,186	0/0:7,0:7:18:0,18,187	0/0:7,0:7:15:0,15,153	0/0:4,0:4:6:0,6,53	0/0:2,0:2:3:0,3,45	0/0:4,0:4:6:0,6,89	0/0:3,0:3:6:0,6,74	0/0:6,0:6:12:0,12,153	0/0:8,0:9:12:0,12,163	0/0:11,0:11:18:0,18,255	0/0:9,1:10:15:0,15,210	0/0:19,0:19:36:0,36,405
chr0	127346520	.	A	G	2580.67	.	AC=21;AF=0.078;AN=270;BaseQRankSum=-0.158;DP=2349;Dels=0.00;FS=3.372;HaplotypeScore=0.1624;InbreedingCoeff=0.5722;MLEAC=17;MLEAF=0.063;MQ=38.60;MQ0=20;MQRankSum=3.992;QD=18.98;ReadPosRankSum=-0.239	GT:AD:DP:GQ:PL	0/0:85,0:85:99:0,144,1550	0/0:48,0:48:99:0,111,1212	0/0:67,0:67:99:0,165,1796	0/0:53,0:53:99:0,111,1191	0/0:20,0:20:45:0,45,491	0/0:74,0:74:99:0,162,1692	0/1:9,22:31:64:608,0,64	0/0:9,0:9:12:0,12,130	0/0:8,0:8:15:0,15,162	0/0:24,0:24:48:0,48,506	0/0:5,0:5:9:0,9,87	0/0:16,0:16:36:0,36,373	0/0:44,0:44:99:0,105,1120	0/0:6,0:6:6:0,6,62	0/0:69,0:69:99:0,135,1435	0/0:52,0:52:99:0,117,1250	0/0:29,0:29:66:0,66,715	0/0:6,0:6:6:0,6,63	0/0:42,0:42:90:0,90,918	0/0:18,0:18:39:0,39,399	0/0:6,0:6:3:0,3,32	0/0:34,0:34:66:0,66,699	0/0:29,0:29:66:0,66,695	0/0:18,0:18:36:0,36,380	1/1:0,5:5:9:95,9,0	0/0:73,0:73:99:0,165,1744	0/0:33,0:33:60:0,60,660	1/1:0,3:3:6:65,6,0	0/0:4,0:4:3:0,3,33	0/0:26,0:26:48:0,48,503	0/0:9,0:9:18:0,18,185	0/0:10,0:10:15:0,15,151	0/0:88,0:88:99:0,180,1888	0/0:14,0:14:24:0,24,257	0/0:63,0:63:99:0,135,1440	0/0:10,0:10:12:0,12,132	0/0:39,0:39:72:0,72,768	1/1:2,12:14:9:343,9,0	0/0:68,0:68:99:0,156,1620	0/0:8,0:8:12:0,12,130	0/0:7,0:7:12:0,12,122	1/1:2,29:31:14:652,14,0	0/0:21,0:21:57:0,57,599	0/0:77,0:77:99:0,174,1870	0/0:15,0:15:27:0,27,274	0/0:57,0:57:99:0,117,1216	0/0:60,0:60:99:0,141,1498	0/0:11,0:11:18:0,18,185	0/0:6,0:6:9:0,9,101	0/0:13,0:13:39:0,39,396	0/0:6,0:6:12:0,12,121	0/0:9,0:9:12:0,12,129	0/0:9,0:9:15:0,15,161	0/0:3,0:3:9:0,9,96	0/0:5,0:5:9:0,9,97	0/0:16,0:16:30:0,30,303	0/0:7,0:7:21:0,21,224	0/0:7,0:7:18:0,18,192	0/0:7,0:7:18:0,18,190	0/0:8,0:8:18:0,18,193	0/0:14,0:14:27:0,27,292	0/0:9,0:9:9:0,9,91	0/0:16,0:16:39:0,39,401	0/0:9,0:9:24:0,24,257	1/1:0,10:10:15:153,15,0	0/0:21,0:21:54:0,54,574	0/1:1,8:9:7:191,0,7	0/0:17,0:17:48:0,48,495	0/0:10,0:10:24:0,24,265	0/0:13,0:13:30:0,30,288	./.:.:.:.:.	0/0:5,0:5:6:0,6,63	0/0:2,0:2:6:0,6,63	0/0:3,0:3:6:0,6,63	0/0:7,0:7:18:0,18,187	0/0:8,0:8:24:0,24,261	0/0:10,0:10:24:0,24,245	0/0:4,0:4:9:0,9,94	0/0:3,0:3:6:0,6,67	0/0:6,0:6:18:0,18,197	0/0:2,0:2:3:0,3,32	0/0:9,0:9:24:0,24,249	0/0:12,0:12:15:0,15,163	0/0:11,0:11:30:0,30,322	0/0:12,0:12:33:0,33,335	1/1:0,4:4:12:125,12,0	1/1:2,7:9:21:222,21,0	0/0:19,0:19:42:0,42,428	0/0:3,0:3:9:0,9,97	0/1:1,7:8:14:102,0,14	./.:.:.:.:.	0/0:15,0:15:39:0,39,404	0/0:16,0:16:30:0,30,335	0/0:7,0:7:12:0,12,124	0/0:3,0:3:6:0,6,61	0/0:9,0:9:18:0,18,182	0/0:22,0:22:45:0,45,476	0/0:7,0:7:12:0,12,135	1/1:0,1:1:3:29,3,0	0/0:12,0:12:27:0,27,282	0/0:20,0:20:42:0,42,423	0/0:9,0:9:18:0,18,193	0/0:11,0:11:21:0,21,235	0/0:7,0:7:12:0,12,124	0/0:2,0:2:6:0,6,69	0/0:8,0:8:3:0,3,45	0/0:20,0:20:36:0,36,385	0/0:26,0:26:45:0,45,492	0/0:15,0:15:30:0,30,300	0/0:8,0:8:21:0,21,204	0/0:16,0:16:39:0,39,396	0/0:15,0:15:30:0,30,304	1/1:2,9:11:27:269,27,0	0/0:15,0:15:45:0,45,463	0/0:14,0:14:30:0,30,318	0/0:3,0:3:9:0,9,97	0/0:9,0:9:24:0,24,256	0/0:5,0:5:12:0,12,128	0/0:4,0:4:12:0,12,119	0/0:2,0:2:6:0,6,67	0/0:5,0:5:12:0,12,126	0/0:11,0:11:24:0,24,255	0/0:6,0:6:18:0,18,191	0/0:7,0:7:21:0,21,216	0/0:8,0:8:12:0,12,126	0/0:6,0:6:12:0,12,126	0/0:8,0:8:18:0,18,191	0/0:2,0:2:6:0,6,65	0/0:11,0:11:21:0,21,225	0/0:2,0:2:3:0,3,45	0/0:4,0:4:9:0,9,107	0/0:4,1:5:6:0,6,89	0/0:4,0:4:3:0,3,45	0/0:9,0:9:9:0,9,120	0/0:8,0:8:9:0,9,121	0/0:10,0:10:12:0,12,179	0/0:30,0:30:39:0,39,421
chr0	127347090	.	T	C	2798.96	.	AC=35;AF=0.148;AN=236;BaseQRankSum=4.116;DP=942;Dels=0.00;FS=0.418;HaplotypeScore=0.1688;InbreedingCoeff=0.5922;MLEAC=30;MLEAF=0.127;MQ=48.56;MQ0=68;MQRankSum=2.101;QD=22.21;ReadPosRankSum=0.784	GT:AD:DP:GQ:PL	0/0:40,0:40:99:0,102,1039	0/0:25,0:25:60:0,60,607	0/1:7,22:29:25:633,0,25	0/0:19,0:19:45:0,45,446	1/1:0,7:7:15:167,15,0	0/0:16,0:16:42:0,42,428	1/1:0,11:11:30:307,30,0	0/0:6,0:6:15:0,15,164	./.:.:.:.:.	0/0:4,0:4:9:0,9,93	./.:.:.:.:.	0/0:6,0:6:12:0,12,136	0/0:35,0:35:81:0,81,858	0/0:2,0:2:6:0,6,53	0/0:34,0:34:84:0,84,831	0/0:23,0:23:60:0,60,617	0/0:4,2:6:12:0,12,114	0/0:2,0:2:3:0,3,31	0/0:7,0:7:18:0,18,180	0/0:2,0:2:6:0,6,59	./.:.:.:.:.	0/0:5,0:5:15:0,15,143	0/0:17,0:17:30:0,30,309	0/0:19,0:19:45:0,45,441	./.:.:.:.:.	0/0:31,0:31:81:0,81,823	0/0:15,0:15:36:0,36,388	1/1:0,2:2:6:65,6,0	./.:.:.:.:.	1/1:0,8:8:15:162,15,0	1/1:0,1:1:3:35,3,0	1/1:0,1:1:3:35,3,0	0/0:24,0:24:63:0,63,658	0/0:2,0:2:3:0,3,32	0/0:19,0:19:42:0,42,403	0/0:1,1:2:3:0,3,32	0/0:26,0:26:54:0,54,560	1/1:0,5:5:12:143,12,0	0/0:12,0:12:18:0,18,191	0/0:1,0:1:3:0,3,32	0/0:2,0:2:6:0,6,57	1/1:0,11:11:27:281,27,0	1/1:0,8:8:24:248,24,0	0/0:28,0:28:69:0,69,748	0/0:11,0:11:27:0,27,269	0/0:20,0:20:51:0,51,520	1/1:3,14:17:10:409,10,0	0/0:2,0:2:3:0,3,30	0/0:7,0:7:18:0,18,165	0/0:4,0:4:9:0,9,93	0/0:5,0:5:12:0,12,120	./.:.:.:.:.	0/0:6,0:6:12:0,12,120	0/0:3,0:3:6:0,6,59	0/0:3,0:3:9:0,9,95	0/0:5,0:5:12:0,12,118	0/0:5,0:5:12:0,12,137	0/0:2,0:2:6:0,6,62	./.:.:.:.:.	0/0:3,0:3:6:0,6,66	0/0:5,0:5:9:0,9,93	0/0:5,0:5:6:0,6,64	0/0:3,0:3:9:0,9,91	0/0:3,2:5:9:0,9,95	1/1:0,4:4:12:120,12,0	0/0:4,0:4:3:0,3,32	1/1:0,3:3:9:95,9,0	0/0:13,0:13:36:0,36,380	0/0:6,0:6:15:0,15,159	./.:.:.:.:.	0/0:1,0:1:3:0,3,31	0/0:1,0:1:3:0,3,31	0/0:1,0:1:3:0,3,32	0/0:2,0:2:3:0,3,32	0/0:2,0:2:3:0,3,32	0/0:9,0:9:24:0,24,247	./.:.:.:.:.	0/0:2,0:2:3:0,3,30	./.:.:.:.:.	0/0:4,1:5:12:0,12,119	0/0:2,0:2:6:0,6,59	0/0:3,0:3:9:0,9,90	0/0:2,0:2:6:0,6,66	0/0:8,1:9:24:0,24,246	0/0:8,0:8:18:0,18,185	1/1:0,4:4:3:33,3,0	1/1:0,5:5:15:159,15,0	0/0:5,0:5:6:0,6,57	0/0:3,0:4:9:0,9,91	1/1:0,3:3:9:96,9,0	./.:.:.:.:.	0/0:9,0:9:21:0,21,219	0/0:3,0:3:6:0,6,61	0/0:6,0:6:15:0,15,173	0/0:5,0:5:12:0,12,127	0/0:5,0:5:12:0,12,115	0/0:5,0:5:12:0,12,122	0/0:3,0:3:6:0,6,63	./.:.:.:.:.	./.:.:.:.:.	0/0:6,0:6:15:0,15,157	0/0:4,0:4:9:0,9,97	0/0:6,0:6:9:0,9,96	0/0:2,0:2:6:0,6,67	./.:.:.:.:.	./.:.:.:.:.	0/0:15,0:15:27:0,27,308	0/0:3,0:4:9:0,9,94	0/0:5,0:5:9:0,9,92	0/0:5,0:5:12:0,12,117	0/0:11,0:11:24:0,24,243	0/0:5,0:5:9:0,9,92	1/1:0,5:5:12:130,12,0	0/0:7,0:8:18:0,18,190	0/0:8,0:8:21:0,21,217	1/1:0,2:2:3:34,3,0	0/0:4,0:4:12:0,12,129	0/0:2,0:2:6:0,6,64	./.:.:.:.:.	0/0:2,0:2:6:0,6,67	0/0:2,0:2:6:0,6,62	0/0:3,0:3:9:0,9,89	0/0:2,0:2:3:0,3,31	0/0:2,0:2:6:0,6,61	0/0:3,0:3:6:0,6,56	0/0:3,0:3:6:0,6,74	./.:.:.:.:.	0/0:4,0:4:9:0,9,92	./.:.:.:.:.	0/0:3,0:3:9:0,9,92	./.:.:.:.:.	0/0:4,0:4:6:0,6,89	0/0:4,0:5:6:0,6,89	0/0:9,0:9:18:0,18,226	0/0:9,0:9:12:0,12,166	0/0:4,1:5:6:0,6,89	0/0:22,0:22:48:0,48,516
chr0	127347125	.	C	T	19502.6	.	AC=162;AF=0.623;AN=260;BaseQRankSum=0.439;DP=1161;Dels=0.00;FS=0.438;HaplotypeScore=0.1212;InbreedingCoeff=0.8055;MLEAC=164;MLEAF=0.631;MQ=54.48;MQ0=19;MQRankSum=4.231;QD=28.85;ReadPosRankSum=-1.283	GT:AD:DP:GQ:PL	0/0:50,0:50:99:0,150,1578	1/1:0,36:36:99:1103,105,0	0/0:34,0:34:99:0,102,1072	0/0:25,0:25:75:0,75,799	0/0:10,0:10:24:0,24,279	1/1:0,21:21:60:637,60,0	0/0:14,0:14:42:0,42,447	1/1:0,9:9:24:252,24,0	1/1:0,3:3:6:63,6,0	1/1:0,7:7:21:222,21,0	./.:.:.:.:.	0/0:8,0:8:21:0,21,240	1/1:0,38:38:99:1127,105,0	1/1:0,3:3:9:92,9,0	1/1:0,36:36:99:1118,108,0	1/1:0,25:25:75:775,75,0	1/1:0,7:7:18:206,18,0	0/1:3,2:5:49:51,0,49	1/1:0,13:13:33:372,33,0	1/1:0,3:3:6:76,6,0	0/0:2,0:2:6:0,6,65	1/1:0,13:13:39:399,39,0	1/1:0,12:12:30:326,30,0	0/0:26,0:26:75:0,75,765	./.:.:.:.:.	1/1:0,36:36:99:1127,108,0	1/1:0,19:19:57:604,57,0	0/0:4,0:4:12:0,12,128	./.:.:.:.:.	0/0:8,0:8:24:0,24,256	0/1:1,1:2:25:26,0,25	0/0:3,0:3:9:0,9,93	1/1:0,26:26:75:789,75,0	1/1:0,1:1:3:27,3,0	0/0:23,0:23:66:0,66,682	1/1:0,3:3:9:92,9,0	1/1:0,28:28:75:808,75,0	0/0:6,0:6:15:0,15,166	1/1:0,9:9:24:256,24,0	1/1:0,5:5:15:162,15,0	1/1:0,3:3:9:95,9,0	0/0:18,0:18:54:0,54,568	0/0:7,0:7:21:0,21,219	0/0:34,0:34:93:0,93,1010	1/1:0,14:14:39:423,39,0	0/0:24,0:24:57:0,57,663	0/0:27,0:27:72:0,72,774	1/1:0,3:3:6:61,6,0	1/1:0,6:6:15:152,15,0	1/1:0,3:3:9:94,9,0	1/1:0,6:6:18:189,18,0	1/1:0,6:6:15:171,15,0	1/1:0,6:6:18:188,18,0	1/1:0,5:5:15:156,15,0	0/0:5,0:5:15:0,15,157	1/1:0,7:7:21:216,21,0	0/0:9,0:9:24:0,24,263	0/0:3,0:3:9:0,9,97	1/1:0,1:1:3:33,3,0	0/0:4,0:4:9:0,9,94	1/1:0,7:7:21:218,21,0	1/1:0,7:7:21:222,21,0	1/1:0,4:4:12:130,12,0	1/1:0,4:4:9:105,9,0	0/0:7,0:7:21:0,21,212	1/1:0,5:5:15:161,15,0	0/0:5,0:5:15:0,15,153	1/1:0,16:16:45:485,45,0	1/1:0,7:7:21:217,21,0	1/1:0,3:3:3:30,3,0	0/0:1,0:1:3:0,3,32	1/1:0,3:3:9:101,9,0	1/1:0,1:1:3:31,3,0	1/1:0,1:1:3:32,3,0	1/1:0,3:3:6:63,6,0	0/0:10,0:10:30:0,30,313	0/0:1,0:1:3:0,3,32	1/1:0,1:1:3:32,3,0	0/0:1,0:1:3:0,3,30	1/1:0,3:3:9:97,9,0	1/1:0,3:3:9:96,9,0	0/0:6,0:6:15:0,15,174	0/0:4,0:4:12:0,12,124	1/1:0,14:14:42:436,42,0	1/1:0,9:9:27:285,27,0	0/0:2,0:2:3:0,3,32	0/0:9,0:9:27:0,27,279	1/1:0,8:8:18:188,18,0	1/1:0,7:7:21:221,21,0	0/0:5,0:5:15:0,15,161	./.:.:.:.:.	1/1:0,8:8:24:252,24,0	1/1:0,3:3:9:94,9,0	1/1:0,7:7:15:183,15,0	1/1:0,4:4:12:120,12,0	1/1:0,5:5:15:143,15,0	1/1:0,5:5:15:164,15,0	1/1:0,2:2:6:55,6,0	0/0:1,0:1:3:0,3,33	1/1:0,1:1:3:30,3,0	1/1:0,7:7:21:222,21,0	1/1:0,3:3:9:92,9,0	1/1:0,6:6:18:189,18,0	1/1:0,4:4:12:126,12,0	./.:.:.:.:.	1/1:0,2:2:6:65,6,0	1/1:0,15:15:42:460,42,0	0/0:13,0:13:33:0,33,370	1/1:0,6:6:15:157,15,0	0/0:3,0:3:9:0,9,92	1/1:0,8:8:24:248,24,0	1/1:0,6:6:15:156,15,0	0/0:6,0:6:18:0,18,185	1/1:0,11:11:33:355,33,0	1/1:0,11:11:33:355,33,0	0/0:2,0:2:6:0,6,65	1/1:0,5:5:15:152,15,0	0/0:4,0:4:9:0,9,90	0/0:2,0:2:6:0,6,65	1/1:0,2:2:6:62,6,0	0/0:4,0:4:12:0,12,127	1/1:0,5:5:15:159,15,0	1/1:0,2:2:6:59,6,0	1/1:0,5:5:15:157,15,0	1/1:0,4:4:12:126,12,0	1/1:0,4:4:9:109,9,0	1/1:0,3:3:9:95,9,0	1/1:0,5:5:15:144,15,0	./.:.:.:.:.	0/0:3,0:3:9:0,9,94	./.:.:.:.:.	0/0:3,0:3:6:0,6,74	0/0:5,0:5:6:0,6,89	0/0:10,0:10:21:0,21,240	0/0:10,0:11:15:0,15,223	0/0:5,0:5:9:0,9,118	0/0:16,0:16:42:0,42,467
chr0	127347571	.	T	C	950.92	.	AC=26;AF=0.155;AN=168;BaseQRankSum=-1.466;DP=1048;Dels=0.00;FS=0.000;HaplotypeScore=0.0502;InbreedingCoeff=0.4054;MLEAC=24;MLEAF=0.143;MQ=18.73;MQ0=111;MQRankSum=-0.231;QD=7.15;ReadPosRankSum=-1.157	GT:AD:DP:GQ:PL	0/0:36,0:36:18:0,18,193	0/0:23,0:23:15:0,15,158	1/1:0,39:39:36:355,36,0	0/0:30,0:30:33:0,33,336	1/1:0,5:5:3:30,3,0	0/0:26,0:26:15:0,15,156	1/1:0,13:13:18:184,18,0	0/0:2,0:2:3:0,3,31	0/0:3,0:3:3:0,3,32	0/0:9,0:9:3:0,3,31	./.:.:.:.:.	0/0:11,0:11:3:0,3,32	0/0:26,0:26:15:0,15,152	./.:.:.:.:.	0/0:41,0:41:33:0,33,341	0/0:34,0:34:21:0,21,214	0/0:8,0:8:6:0,6,59	./.:.:.:.:.	./.:.:.:.:.	./.:.:.:.:.	./.:.:.:.:.	0/0:14,0:14:6:0,6,65	0/0:12,0:12:15:0,15,158	0/0:8,0:8:6:0,6,61	1/1:0,1:1:3:30,3,0	0/0:36,0:36:24:0,24,254	0/0:20,0:20:24:0,24,252	./.:.:.:.:.	1/1:0,3:3:3:29,3,0	1/1:0,13:13:9:92,9,0	./.:.:.:.:.	1/1:0,1:1:3:30,3,0	0/0:42,0:42:30:0,30,316	./.:.:.:.:.	0/0:28,0:28:24:0,24,245	./.:.:.:.:.	0/0:22,0:22:18:0,18,191	1/1:0,11:11:9:92,9,0	0/0:22,0:22:9:0,9,95	./.:.:.:.:.	0/0:4,0:4:3:0,3,32	1/1:0,22:22:9:93,9,0	1/1:0,6:6:3:32,3,0	0/0:22,0:22:15:0,15,142	0/0:10,0:10:3:0,3,31	0/0:30,0:30:21:0,21,216	1/1:0,14:14:12:118,12,0	0/0:5,0:5:9:0,9,93	./.:.:.:.:.	0/0:7,0:7:9:0,9,95	./.:.:.:.:.	./.:.:.:.:.	0/0:3,0:3:6:0,6,63	./.:.:.:.:.	./.:.:.:.:.	./.:.:.:.:.	0/0:4,0:4:3:0,3,31	0/0:5,0:5:3:0,3,31	0/0:4,0:4:6:0,6,63	0/0:4,0:4:6:0,6,63	0/0:2,0:2:3:0,3,31	0/0:6,0:6:6:0,6,61	0/0:4,0:4:3:0,3,31	./.:.:.:.:.	1/1:0,3:3:6:60,6,0	0/0:7,0:7:12:0,12,126	./.:.:.:.:.	./.:.:.:.:.	0/0:4,0:4:3:0,3,31	./.:.:.:.:.	./.:.:.:.:.	./.:.:.:.:.	./.:.:.:.:.	./.:.:.:.:.	./.:.:.:.:.	0/0:3,0:3:3:0,3,31	./.:.:.:.:.	./.:.:.:.:.	0/0:1,0:1:3:0,3,33	./.:.:.:.:.	./.:.:.:.:.	0/0:2,0:2:3:0,3,28	0/0:5,0:5:3:0,3,30	0/0:11,0:11:12:0,12,125	0/0:8,0:8:6:0,6,64	./.:.:.:.:.	./.:.:.:.:.	0/0:3,0:3:3:0,3,32	0/0:3,0:3:3:0,3,30	./.:.:.:.:.	./.:.:.:.:.	0/0:7,0:7:3:0,3,31	0/0:6,0:6:12:0,12,122	0/0:4,0:4:3:0,3,31	0/0:8,0:8:3:0,3,30	./.:.:.:.:.	0/0:5,0:5:3:0,3,30	0/0:5,0:5:3:0,3,32	1/1:0,2:2:3:30,3,0	0/0:3,0:3:3:0,3,32	0/0:5,0:5:3:0,3,32	0/0:4,0:4:3:0,3,32	0/0:9,0:9:12:0,12,122	./.:.:.:.:.	./.:.:.:.:.	0/0:3,0:3:3:0,3,31	0/0:11,0:11:3:0,3,31	0/0:6,0:6:6:0,6,63	0/0:6,0:6:3:0,3,32	0/0:6,0:6:3:0,3,31	./.:.:.:.:.	0/0:6,0:6:3:0,3,32	./.:.:.:.:.	0/0:10,0:10:9:0,9,92	0/0:6,0:6:6:0,6,63	./.:.:.:.:.	./.:.:.:.:.	./.:.:.:.:.	./.:.:.:.:.	./.:.:.:.:.	0/0:4,0:4:3:0,3,26	0/0:6,0:6:9:0,9,92	0/0:4,0:4:3:0,3,31	./.:.:.:.:.	./.:.:.:.:.	./.:.:.:.:.	./.:.:.:.:.	0/0:7,0:7:9:0,9,95	0/0:2,0:2:3:0,3,32	./.:.:.:.:.	./.:.:.:.:.	./.:.:.:.:.	./.:.:.:.:.	0/0:11,0:11:3:0,3,32	./.:.:.:.:.	0/0:1,2:3:3:0,3,32	0/0:14,0:14:6:0,6,71
chr0	127361426	.	G	A	706.2	.	AC=19;AF=0.082;AN=232;BaseQRankSum=-1.659;DP=1235;Dels=0.00;FS=2.299;HaplotypeScore=0.2294;InbreedingCoeff=0.3851;MLEAC=14;MLEAF=0.060;MQ=30.18;MQ0=27;MQRankSum=0.196;QD=8.31;ReadPosRankSum=0.391	GT:AD:DP:GQ:PL	0/0:38,0:38:75:0,75,821	0/0:35,0:35:48:0,48,529	0/0:44,0:44:78:0,78,853	0/0:27,1:28:14:0,14,418	0/0:7,0:7:6:0,6,64	0/0:36,0:36:60:0,60,640	1/1:0,10:10:12:127,12,0	0/0:6,0:6:12:0,12,128	0/0:1,0:1:3:0,3,25	0/0:19,0:19:18:0,18,189	0/0:3,0:3:3:0,3,28	0/0:9,0:9:6:0,6,65	0/0:25,0:25:48:0,48,523	0/0:1,0:1:3:0,3,32	0/0:32,0:32:42:0,42,451	0/0:32,0:32:60:0,60,681	0/0:8,0:8:15:0,15,170	0/0:3,0:3:6:0,6,63	0/0:29,0:29:48:0,48,527	0/0:8,0:8:15:0,15,169	0/0:7,0:7:9:0,9,95	0/0:21,0:21:15:0,15,160	0/0:5,0:5:9:0,9,95	0/0:8,0:8:6:0,6,67	1/1:0,5:5:9:96,9,0	0/0:40,0:40:81:0,81,864	0/0:20,0:20:30:0,30,321	1/1:0,6:6:12:126,12,0	0/0:2,0:2:3:0,3,32	0/0:6,0:6:9:0,9,98	./.:.:.:.:.	0/0:7,0:7:12:0,12,124	0/0:53,0:53:78:0,78,845	0/0:4,0:4:9:0,9,92	0/0:34,0:34:60:0,60,660	0/0:7,0:7:9:0,9,95	0/0:23,0:23:36:0,36,389	1/1:0,8:8:3:29,3,0	0/0:30,0:30:42:0,42,456	0/0:6,0:6:12:0,12,128	0/0:4,0:4:9:0,9,95	1/1:0,16:16:9:97,9,0	1/1:0,11:11:12:128,12,0	0/0:29,0:29:39:0,39,457	0/0:3,1:4:9:0,9,101	0/0:27,0:27:39:0,39,421	0/0:32,0:32:45:0,45,485	./.:.:.:.:.	0/0:2,0:2:3:0,3,32	0/0:5,0:5:6:0,6,68	0/0:2,0:2:3:0,3,32	./.:.:.:.:.	0/0:3,0:3:3:0,3,32	0/0:8,0:8:15:0,15,162	0/0:4,0:4:6:0,6,66	0/0:18,0:18:33:0,33,339	0/0:5,0:5:3:0,3,32	./.:.:.:.:.	0/0:3,0:3:6:0,6,67	0/0:5,0:5:9:0,9,98	0/0:4,0:4:3:0,3,33	0/0:4,0:4:6:0,6,63	0/0:2,0:2:3:0,3,32	0/0:3,0:3:6:0,6,65	./.:.:.:.:.	0/0:7,0:7:15:0,15,167	./.:.:.:.:.	0/0:18,0:18:27:0,27,290	0/0:5,0:5:12:0,12,137	0/0:6,0:6:6:0,6,59	0/0:3,0:3:3:0,3,33	0/0:3,0:3:6:0,6,65	0/0:2,0:2:3:0,3,33	0/0:2,0:2:6:0,6,61	./.:.:.:.:.	0/0:6,0:6:15:0,15,164	0/0:2,0:2:6:0,6,67	0/0:4,0:4:6:0,6,65	./.:.:.:.:.	./.:.:.:.:.	./.:.:.:.:.	0/0:8,0:8:6:0,6,64	0/0:4,0:4:9:0,9,97	0/0:14,0:14:21:0,21,256	0/0:6,0:6:9:0,9,97	1/1:0,5:5:9:97,9,0	./.:.:.:.:.	0/0:15,0:15:21:0,21,215	./.:.:.:.:.	1/1:0,5:5:9:94,9,0	0/0:3,0:3:6:0,6,67	0/0:4,0:4:3:0,3,32	0/0:6,0:6:12:0,12,128	0/0:2,0:2:3:0,3,32	0/0:5,0:5:6:0,6,67	0/0:8,0:8:9:0,9,96	0/0:6,0:6:3:0,3,28	0/0:6,0:6:12:0,12,122	1/1:0,6:6:6:61,6,0	./.:.:.:.:.	0/0:8,0:8:12:0,12,125	0/0:4,0:4:6:0,6,65	0/0:13,0:13:15:0,15,159	./.:.:.:.:.	0/0:1,0:1:3:0,3,32	0/0:1,0:2:3:0,3,32	0/0:10,0:10:12:0,12,124	0/0:10,0:10:15:0,15,162	0/0:9,0:9:9:0,9,94	0/0:3,0:3:6:0,6,67	0/0:9,0:9:12:0,12,130	0/0:9,0:9:9:0,9,97	./.:.:.:.:.	0/0:11,0:11:12:0,12,128	0/0:8,0:8:12:0,12,134	./.:.:.:.:.	0/0:1,2:3:3:0,3,32	./.:.:.:.:.	./.:.:.:.:.	0/0:2,0:2:3:0,3,32	0/0:4,0:4:3:0,3,32	0/0:7,0:7:15:0,15,157	0/0:6,0:6:9:0,9,94	0/0:4,0:4:3:0,3,32	0/0:2,0:2:3:0,3,32	0/0:3,0:3:6:0,6,63	0/0:5,0:5:3:0,3,33	0/0:1,0:1:3:0,3,32	./.:.:.:.:.	./.:.:.:.:.	./.:.:.:.:.	0/0:3,0:3:6:0,6,76	0/0:3,0:3:3:0,3,45	0/1:9,4:13:74:74,0,106	0/0:5,0:5:6:0,6,89	0/0:13,2:15:24:0,24,303	0/0:11,0:11:27:0,27,295
chr0	127363532	.	A	C	2022.59	.	AC=40;AF=0.225;AN=178;BaseQRankSum=-2.055;DP=315;Dels=0.00;FS=20.289;HaplotypeScore=0.1359;InbreedingCoeff=0.5387;MLEAC=38;MLEAF=0.213;MQ=52.72;MQ0=1;MQRankSum=2.021;QD=24.37;ReadPosRankSum=-2.501	GT:AD:DP:GQ:PL	0/0:13,0:13:30:0,30,322	0/0:8,0:8:21:0,21,220	0/0:1,0:1:3:0,3,32	1/1:0,17:17:48:507,48,0	1/1:0,9:9:27:267,27,0	0/0:8,0:8:21:0,21,238	0/0:5,0:5:15:0,15,162	1/1:0,1:1:3:36,3,0	0/0:1,0:1:3:0,3,34	0/0:8,0:8:24:0,24,248	0/0:1,0:1:3:0,3,32	0/0:8,0:8:24:0,24,239	1/1:0,2:2:6:63,6,0	./.:.:.:.:.	1/1:0,13:13:30:300,30,0	0/0:7,0:7:21:0,21,217	1/1:0,6:6:18:181,18,0	./.:.:.:.:.	0/0:4,0:4:12:0,12,126	0/0:1,0:1:3:0,3,32	./.:.:.:.:.	0/0:2,0:2:6:0,6,64	0/0:6,0:6:15:0,15,171	0/0:4,0:4:12:0,12,118	./.:.:.:.:.	1/1:0,6:7:18:181,18,0	0/0:1,0:1:3:0,3,32	./.:.:.:.:.	./.:.:.:.:.	1/1:0,5:5:12:127,12,0	1/1:0,1:1:3:31,3,0	./.:.:.:.:.	0/0:3,0:3:6:0,6,61	0/0:2,0:2:6:0,6,63	0/0:4,0:4:12:0,12,122	0/0:1,0:1:3:0,3,29	0/0:9,0:9:27:0,27,277	0/0:2,0:2:6:0,6,63	0/0:2,0:2:6:0,6,61	./.:.:.:.:.	0/0:3,0:3:9:0,9,101	1/1:0,6:6:15:143,15,0	0/0:3,0:3:9:0,9,97	0/0:3,0:3:6:0,6,65	0/0:5,0:5:15:0,15,153	0/0:4,0:4:12:0,12,124	0/0:9,0:9:27:0,27,282	./.:.:.:.:.	./.:.:.:.:.	1/1:0,3:3:9:94,9,0	./.:.:.:.:.	./.:.:.:.:.	0/0:3,0:3:9:0,9,89	1/1:0,1:1:3:30,3,0	0/0:2,0:2:3:0,3,31	./.:.:.:.:.	./.:.:.:.:.	0/0:3,0:3:9:0,9,94	1/1:0,1:1:3:31,3,0	0/0:2,0:2:6:0,6,61	./.:.:.:.:.	1/1:0,1:1:3:32,3,0	1/1:0,2:2:6:62,6,0	0/0:1,0:1:3:0,3,32	0/0:2,0:2:6:0,6,61	./.:.:.:.:.	./.:.:.:.:.	0/0:3,0:3:9:0,9,91	0/0:3,0:3:9:0,9,92	./.:.:.:.:.	0/0:1,0:1:3:0,3,31	0/0:4,0:4:9:0,9,92	./.:.:.:.:.	0/0:1,0:1:3:0,3,32	./.:.:.:.:.	0/0:2,0:2:6:0,6,61	./.:.:.:.:.	0/0:4,0:4:12:0,12,123	./.:.:.:.:.	./.:.:.:.:.	0/0:2,0:2:6:0,6,63	./.:.:.:.:.	./.:.:.:.:.	0/0:2,0:2:6:0,6,61	0/0:3,0:3:9:0,9,81	./.:.:.:.:.	0/0:1,0:1:3:0,3,31	./.:.:.:.:.	0/0:3,0:3:9:0,9,95	0/0:1,0:1:3:0,3,33	./.:.:.:.:.	1/1:0,3:3:9:92,9,0	./.:.:.:.:.	1/1:0,1:1:3:30,3,0	1/1:0,1:1:3:30,3,0	./.:.:.:.:.	./.:.:.:.:.	./.:.:.:.:.	0/0:1,0:1:3:0,3,31	./.:.:.:.:.	./.:.:.:.:.	1/1:0,1:1:3:30,3,0	./.:.:.:.:.	0/0:2,0:2:6:0,6,63	./.:.:.:.:.	0/0:2,0:2:6:0,6,61	./.:.:.:.:.	./.:.:.:.:.	./.:.:.:.:.	./.:.:.:.:.	./.:.:.:.:.	./.:.:.:.:.	0/0:2,0:2:3:0,3,45	0/0:1,0:1:3:0,3,28	0/0:2,0:2:6:0,6,67	1/1:0,2:2:6:63,6,0	0/0:1,0:1:3:0,3,31	0/0:1,0:1:3:0,3,30	0/0:2,0:2:6:0,6,62	0/0:1,0:1:3:0,3,32	0/0:3,0:3:9:0,9,92	0/0:1,0:1:3:0,3,32	./.:.:.:.:.	./.:.:.:.:.	./.:.:.:.:.	0/0:4,0:4:12:0,12,121	./.:.:.:.:.	0/0:1,0:1:3:0,3,31	./.:.:.:.:.	./.:.:.:.:.	0/0:1,0:1:3:0,3,31	0/0:8,0:8:9:0,9,134	0/0:4,3:7:6:0,6,89	0/0:2,0:2:6:0,6,61	0/0:2,0:2:3:0,3,45	0/0:1,0:1:3:0,3,32	0/0:11,0:11:30:0,30,348
chr0	127364325	.	G	A	2939.73	.	AC=84;AF=0.488;AN=172;BaseQRankSum=-2.024;DP=481;Dels=0.00;FS=3.313;HaplotypeScore=0.0104;InbreedingCoeff=0.6032;MLEAC=84;MLEAF=0.488;MQ=27.45;MQ0=75;MQRankSum=0.979;QD=14.77;ReadPosRankSum=-0.326	GT:AD:DP:GQ:PL	1/1:0,26:26:21:227,21,0	1/1:0,10:10:24:260,24,0	0/0:10,0:10:6:0,6,63	0/0:18,0:18:30:0,30,328	0/0:10,0:10:12:0,12,126	./.:.:.:.:.	1/1:0,9:9:15:153,15,0	./.:.:.:.:.	./.:.:.:.:.	1/1:0,8:8:9:97,9,0	1/1:0,1:1:3:32,3,0	0/0:4,0:4:6:0,6,65	0/0:6,0:6:9:0,9,97	./.:.:.:.:.	0/0:12,0:12:15:0,15,162	0/0:6,0:6:9:0,9,100	0/0:11,0:11:12:0,12,122	./.:.:.:.:.	1/1:0,1:1:3:32,3,0	./.:.:.:.:.	./.:.:.:.:.	1/1:0,4:4:12:126,12,0	1/1:0,5:5:6:65,6,0	0/0:16,0:16:9:0,9,95	1/1:0,1:1:3:32,3,0	0/0:6,0:6:6:0,6,65	1/1:0,15:15:15:162,15,0	./.:.:.:.:.	./.:.:.:.:.	0/0:3,0:3:3:0,3,31	./.:.:.:.:.	0/0:3,0:3:6:0,6,51	0/0:6,0:6:9:0,9,92	1/1:0,2:2:6:49,6,0	1/1:0,5:5:12:126,12,0	./.:.:.:.:.	0/0:11,0:11:21:0,21,227	1/1:0,5:5:6:63,6,0	0/0:6,0:6:9:0,9,97	./.:.:.:.:.	./.:.:.:.:.	0/0:6,0:6:9:0,9,95	1/1:0,14:14:15:153,15,0	0/0:13,0:13:24:0,24,252	1/1:0,13:13:15:158,15,0	1/1:0,6:6:9:100,9,0	0/0:3,0:3:3:0,3,33	./.:.:.:.:.	0/0:1,0:1:3:0,3,22	0/0:3,0:3:6:0,6,65	./.:.:.:.:.	0/0:3,0:3:3:0,3,32	1/1:0,3:3:9:95,9,0	0/0:2,0:2:6:0,6,61	1/1:0,2:2:3:32,3,0	1/1:0,2:2:6:63,6,0	0/0:2,0:2:6:0,6,67	0/0:4,0:4:6:0,6,65	0/0:2,0:2:6:0,6,65	0/0:3,0:3:6:0,6,62	0/0:4,0:4:9:0,9,97	0/0:2,0:2:3:0,3,32	./.:.:.:.:.	1/1:0,2:2:6:63,6,0	1/1:0,4:4:9:95,9,0	0/0:3,0:3:3:0,3,32	1/1:0,2:2:3:32,3,0	0/0:1,0:1:3:0,3,32	0/0:2,0:2:3:0,3,33	./.:.:.:.:.	./.:.:.:.:.	./.:.:.:.:.	./.:.:.:.:.	1/1:0,2:2:6:63,6,0	./.:.:.:.:.	1/1:0,1:1:3:31,3,0	./.:.:.:.:.	1/1:0,2:2:3:32,3,0	0/0:3,0:3:6:0,6,65	./.:.:.:.:.	./.:.:.:.:.	./.:.:.:.:.	1/1:0,3:3:3:32,3,0	1/1:0,6:6:6:63,6,0	1/1:0,7:7:9:95,9,0	./.:.:.:.:.	./.:.:.:.:.	1/1:0,2:2:3:30,3,0	./.:.:.:.:.	./.:.:.:.:.	0/0:2,0:2:3:0,3,32	0/0:2,0:2:3:0,3,33	0/0:4,0:4:9:0,9,95	./.:.:.:.:.	0/0:2,0:2:6:0,6,65	./.:.:.:.:.	0/0:1,2:3:3:0,3,32	./.:.:.:.:.	1/1:0,3:3:6:61,6,0	./.:.:.:.:.	./.:.:.:.:.	0/0:2,0:2:6:0,6,63	./.:.:.:.:.	1/1:0,3:3:9:95,9,0	./.:.:.:.:.	1/1:0,6:6:6:65,6,0	./.:.:.:.:.	1/1:0,4:4:3:32,3,0	0/0:1,0:1:3:0,3,32	1/1:0,1:1:3:31,3,0	./.:.:.:.:.	0/0:1,0:1:3:0,3,32	1/1:0,5:5:6:69,6,0	0/0:2,0:2:3:0,3,32	0/0:3,0:3:6:0,6,67	0/0:3,0:3:6:0,6,67	./.:.:.:.:.	./.:.:.:.:.	1/1:0,3:3:6:63,6,0	1/1:0,1:1:3:31,3,0	1/1:0,2:2:6:65,6,0	./.:.:.:.:.	1/1:0,3:3:9:99,9,0	./.:.:.:.:.	./.:.:.:.:.	./.:.:.:.:.	./.:.:.:.:.	1/1:0,1:1:3:34,3,0	1/1:0,2:2:6:63,6,0	./.:.:.:.:.	1/1:0,2:2:3:45,3,0	./.:.:.:.:.	./.:.:.:.:.	./.:.:.:.:.	./.:.:.:.:.	./.:.:.:.:.	0/0:20,0:20:39:0,39,447
chr0	127371046	.	G	C	2789.35	.	AC=79;AF=0.494;AN=160;BaseQRankSum=-3.098;DP=472;Dels=0.00;FS=3.656;HaplotypeScore=0.0249;InbreedingCoeff=0.5766;MLEAC=74;MLEAF=0.463;MQ=29.07;MQ0=65;MQRankSum=2.678;QD=14.68;ReadPosRankSum=-0.578	GT:AD:DP:GQ:PL	1/1:0,33:33:57:599,57,0	1/1:0,11:11:15:158,15,0	0/0:9,0:9:21:0,21,221	0/0:25,0:25:48:0,48,505	0/0:6,0:6:9:0,9,97	1/1:0,7:7:12:118,12,0	1/1:0,6:6:6:63,6,0	./.:.:.:.:.	./.:.:.:.:.	1/1:0,11:11:18:184,18,0	1/1:0,1:1:3:32,3,0	0/0:7,0:7:15:0,15,158	0/0:10,0:10:12:0,12,126	./.:.:.:.:.	0/0:11,0:11:18:0,18,189	0/0:6,0:6:9:0,9,92	0/0:8,0:8:12:0,12,126	1/1:0,1:1:3:32,3,0	./.:.:.:.:.	./.:.:.:.:.	./.:.:.:.:.	1/1:0,8:8:12:126,12,0	1/1:0,5:5:9:92,9,0	0/0:12,0:12:18:0,18,189	./.:.:.:.:.	0/0:11,0:11:18:0,18,195	1/1:0,5:5:3:32,3,0	./.:.:.:.:.	0/0:2,0:2:3:0,3,29	0/0:5,0:5:6:0,6,53	./.:.:.:.:.	./.:.:.:.:.	0/0:4,0:4:12:0,12,126	1/1:0,1:1:3:32,3,0	1/1:0,13:13:21:218,21,0	./.:.:.:.:.	0/0:16,0:16:21:0,21,221	1/1:0,4:4:6:59,6,0	0/0:4,0:4:9:0,9,95	0/0:3,0:3:3:0,3,33	./.:.:.:.:.	0/0:5,0:5:15:0,15,158	1/1:0,7:7:6:63,6,0	0/0:8,0:8:12:0,12,130	1/1:0,5:5:3:31,3,0	0/1:1,8:9:16:107,0,16	0/0:4,0:4:3:0,3,31	1/1:0,1:1:3:34,3,0	./.:.:.:.:.	0/0:3,0:3:3:0,3,32	./.:.:.:.:.	./.:.:.:.:.	1/1:0,3:3:6:61,6,0	0/0:2,0:2:3:0,3,31	0/0:5,0:5:9:0,9,95	1/1:0,2:2:3:30,3,0	0/0:2,0:2:3:0,3,34	0/0:6,0:6:6:0,6,63	0/0:3,0:3:6:0,6,69	0/0:3,0:3:3:0,3,26	./.:.:.:.:.	./.:.:.:.:.	0/0:3,0:3:6:0,6,65	1/1:0,6:6:12:122,12,0	1/1:0,6:6:6:61,6,0	0/0:3,0:3:3:0,3,32	./.:.:.:.:.	0/0:2,0:2:6:0,6,65	0/0:6,0:6:3:0,3,32	./.:.:.:.:.	./.:.:.:.:.	0/0:1,0:1:3:0,3,32	./.:.:.:.:.	1/1:0,3:3:3:30,3,0	1/1:0,1:1:3:30,3,0	./.:.:.:.:.	./.:.:.:.:.	1/1:0,3:3:6:59,6,0	0/0:2,0:2:3:0,3,32	./.:.:.:.:.	./.:.:.:.:.	1/1:0,2:2:3:32,3,0	./.:.:.:.:.	./.:.:.:.:.	./.:.:.:.:.	1/1:0,3:3:3:25,3,0	1/1:0,1:1:3:31,3,0	1/1:0,2:2:3:32,3,0	0/0:2,0:2:3:0,3,32	./.:.:.:.:.	./.:.:.:.:.	./.:.:.:.:.	./.:.:.:.:.	0/0:1,0:1:3:0,3,32	0/0:4,0:4:6:0,6,61	./.:.:.:.:.	1/1:0,1:1:3:32,3,0	1/1:0,2:2:3:31,3,0	./.:.:.:.:.	./.:.:.:.:.	./.:.:.:.:.	0/0:6,0:6:9:0,9,95	1/1:0,1:1:3:31,3,0	1/1:0,3:3:6:65,6,0	./.:.:.:.:.	./.:.:.:.:.	./.:.:.:.:.	1/1:0,1:1:3:32,3,0	./.:.:.:.:.	./.:.:.:.:.	1/1:0,3:3:9:92,9,0	./.:.:.:.:.	1/1:0,5:5:6:63,6,0	0/0:3,0:3:9:0,9,95	0/0:4,0:4:6:0,6,65	0/0:2,0:2:6:0,6,65	1/1:0,2:2:3:33,3,0	./.:.:.:.:.	./.:.:.:.:.	./.:.:.:.:.	./.:.:.:.:.	1/1:0,3:3:9:92,9,0	./.:.:.:.:.	./.:.:.:.:.	1/1:0,3:3:9:92,9,0	./.:.:.:.:.	1/1:0,1:1:3:32,3,0	./.:.:.:.:.	./.:.:.:.:.	./.:.:.:.:.	./.:.:.:.:.	./.:.:.:.:.	./.:.:.:.:.	./.:.:.:.:.	1/1:3,2:5:3:45,3,0	./.:.:.:.:.	0/0:22,0:22:42:0,42,456
chr0	127371109	.	G	A	129.6	.	AC=12;AF=0.062;AN=194;DP=556;Dels=0.00;FS=0.000;HaplotypeScore=0.0717;InbreedingCoeff=0.2501;MLEAC=7;MLEAF=0.036;MQ=32.09;MQ0=51;QD=16.20	GT:AD:DP:GQ:PL	0/0:29,0:29:54:0,54,560	0/0:14,0:14:30:0,30,295	0/0:8,0:8:18:0,18,182	0/0:26,0:26:51:0,51,506	0/0:11,0:11:27:0,27,262	0/0:6,0:6:9:0,9,92	0/0:7,0:7:9:0,9,89	0/0:1,0:1:3:0,3,24	./.:.:.:.:.	0/0:7,0:7:15:0,15,151	./.:.:.:.:.	0/0:5,0:5:15:0,15,143	0/0:10,0:10:12:0,12,118	0/0:2,0:2:6:0,6,61	0/0:11,0:11:21:0,21,198	0/0:8,0:8:12:0,12,118	0/0:6,0:6:12:0,12,118	0/0:4,0:4:12:0,12,120	0/0:5,0:5:3:0,3,29	./.:.:.:.:.	./.:.:.:.:.	0/0:10,0:10:21:0,21,205	0/0:6,0:6:12:0,12,125	0/0:14,0:14:18:0,18,184	./.:.:.:.:.	0/0:12,0:12:15:0,15,148	0/0:6,0:6:3:0,3,29	0/0:6,0:6:12:0,12,126	./.:.:.:.:.	0/0:10,0:10:15:0,15,153	0/0:2,0:2:6:0,6,63	0/0:1,0:1:3:0,3,26	0/0:4,0:4:12:0,12,116	0/0:2,0:2:6:0,6,57	0/0:10,0:10:18:0,18,182	./.:.:.:.:.	0/0:8,0:8:12:0,12,120	0/0:9,0:9:12:0,12,118	0/0:7,0:7:15:0,15,148	1/1:0,2:2:6:67,6,0	1/1:0,2:2:6:65,6,0	0/0:3,0:3:9:0,9,92	0/0:12,0:12:18:0,18,178	0/0:10,0:10:15:0,15,143	0/0:9,0:9:15:0,15,146	0/0:12,0:12:18:0,18,182	0/0:8,0:8:12:0,12,118	0/0:3,0:3:9:0,9,92	./.:.:.:.:.	./.:.:.:.:.	0/0:1,0:1:3:0,3,30	0/0:1,0:1:3:0,3,29	0/0:1,0:1:3:0,3,31	0/0:2,0:2:6:0,6,53	0/0:6,0:6:12:0,12,117	0/0:1,0:1:3:0,3,32	0/0:2,0:2:6:0,6,61	0/0:7,0:7:9:0,9,92	0/0:3,0:3:3:0,3,28	./.:.:.:.:.	./.:.:.:.:.	0/0:1,0:1:3:0,3,24	0/0:3,0:3:6:0,6,63	0/0:6,0:6:9:0,9,92	./.:.:.:.:.	0/0:4,0:4:6:0,6,63	0/0:3,0:3:3:0,3,30	1/1:0,1:1:3:32,3,0	0/0:5,0:5:6:0,6,59	./.:.:.:.:.	./.:.:.:.:.	0/0:2,0:2:3:0,3,30	0/0:1,0:1:3:0,3,30	0/0:5,0:5:6:0,6,63	0/0:2,0:2:6:0,6,62	0/0:1,0:1:3:0,3,29	./.:.:.:.:.	0/0:4,0:4:6:0,6,63	./.:.:.:.:.	0/0:2,0:2:6:0,6,59	./.:.:.:.:.	./.:.:.:.:.	0/0:2,0:2:6:0,6,57	0/0:3,0:3:6:0,6,58	./.:.:.:.:.	0/0:3,0:3:6:0,6,61	./.:.:.:.:.	./.:.:.:.:.	./.:.:.:.:.	0/0:4,0:4:12:0,12,123	1/1:0,1:1:3:31,3,0	0/0:1,0:1:3:0,3,30	./.:.:.:.:.	./.:.:.:.:.	./.:.:.:.:.	0/0:5,0:5:12:0,12,115	./.:.:.:.:.	0/0:2,0:2:6:0,6,59	0/0:3,0:3:6:0,6,59	./.:.:.:.:.	0/0:4,0:4:9:0,9,86	0/0:5,0:5:9:0,9,95	0/0:1,0:1:3:0,3,33	0/0:5,0:5:12:0,12,118	./.:.:.:.:.	./.:.:.:.:.	./.:.:.:.:.	0/0:1,0:1:3:0,3,32	1/1:0,1:1:3:30,3,0	./.:.:.:.:.	0/0:4,0:4:12:0,12,111	1/1:0,1:1:3:32,3,0	0/0:11,0:11:15:0,15,143	0/0:4,0:4:12:0,12,122	0/0:4,0:4:3:0,3,30	0/0:2,0:2:6:0,6,63	0/0:4,0:4:9:0,9,89	0/0:1,0:1:3:0,3,29	./.:.:.:.:.	./.:.:.:.:.	./.:.:.:.:.	0/0:7,0:7:15:0,15,153	0/0:2,0:2:6:0,6,59	0/0:1,0:1:3:0,3,30	0/0:3,0:3:9:0,9,89	./.:.:.:.:.	0/0:3,0:3:6:0,6,61	0/0:2,0:2:3:0,3,29	./.:.:.:.:.	./.:.:.:.:.	./.:.:.:.:.	./.:.:.:.:.	0/0:4,0:4:3:0,3,45	0/0:2,0:2:3:0,3,45	0/0:7,0:7:3:0,3,45	./.:.:.:.:.	0/0:29,0:29:57:0,57,586
chr0	127372006	.	G	T	447.43	.	AC=23;AF=0.151;AN=152;BaseQRankSum=-0.751;DP=482;Dels=0.00;FS=0.000;HaplotypeScore=0.0262;InbreedingCoeff=0.3109;MLEAC=19;MLEAF=0.125;MQ=23.34;MQ0=67;MQRankSum=-0.751;QD=8.29;ReadPosRankSum=-0.751	GT:AD:DP:GQ:PL	0/0:24,0:24:12:0,12,133	0/0:8,0:8:9:0,9,92	0/0:14,0:14:18:0,18,184	0/0:17,0:17:21:0,21,214	0/0:10,0:10:3:0,3,30	0/0:8,0:8:3:0,3,31	1/1:0,8:8:6:65,6,0	./.:.:.:.:.	./.:.:.:.:.	1/1:0,9:9:18:193,18,0	./.:.:.:.:.	0/0:6,0:6:12:0,12,126	0/0:7,0:7:3:0,3,32	./.:.:.:.:.	0/0:8,0:8:6:0,6,63	0/0:7,0:7:12:0,12,124	0/0:7,0:7:6:0,6,65	./.:.:.:.:.	0/0:4,0:4:6:0,6,59	./.:.:.:.:.	./.:.:.:.:.	0/0:4,0:4:3:0,3,31	0/0:6,0:6:3:0,3,34	0/0:11,0:11:18:0,18,189	1/1:0,2:2:3:32,3,0	0/0:5,0:5:6:0,6,61	0/0:8,0:8:12:0,12,126	1/1:0,2:2:3:32,3,0	./.:.:.:.:.	0/0:12,0:12:21:0,21,214	0/0:3,0:3:6:0,6,61	./.:.:.:.:.	0/0:9,0:9:9:0,9,95	1/1:1,2:3:6:61,6,0	1/1:0,6:6:3:34,3,0	./.:.:.:.:.	0/0:9,0:9:3:0,3,32	0/0:8,0:8:6:0,6,59	0/0:10,0:10:3:0,3,33	./.:.:.:.:.	./.:.:.:.:.	0/0:7,0:7:12:0,12,126	1/1:0,8:8:3:32,3,0	0/0:10,0:10:12:0,12,122	0/0:5,0:5:3:0,3,34	0/0:11,0:11:3:0,3,32	./.:.:.:.:.	./.:.:.:.:.	./.:.:.:.:.	0/0:5,0:5:6:0,6,61	./.:.:.:.:.	./.:.:.:.:.	./.:.:.:.:.	./.:.:.:.:.	0/0:6,0:6:6:0,6,64	1/1:0,3:3:6:63,6,0	0/0:4,0:4:6:0,6,59	0/0:5,0:5:6:0,6,63	./.:.:.:.:.	0/0:5,0:5:9:0,9,91	0/0:2,0:2:6:0,6,66	./.:.:.:.:.	0/0:5,0:5:6:0,6,61	0/0:2,0:2:3:0,3,33	./.:.:.:.:.	0/0:1,0:1:3:0,3,33	./.:.:.:.:.	./.:.:.:.:.	./.:.:.:.:.	0/0:1,0:1:3:0,3,33	0/0:3,0:3:3:0,3,31	./.:.:.:.:.	0/0:1,0:1:3:0,3,32	./.:.:.:.:.	./.:.:.:.:.	./.:.:.:.:.	0/0:2,0:2:3:0,3,31	./.:.:.:.:.	./.:.:.:.:.	0/0:4,0:4:9:0,9,92	0/0:2,0:2:6:0,6,69	0/0:1,0:1:3:0,3,31	0/1:1,3:4:25:25,0,26	./.:.:.:.:.	0/0:2,0:2:3:0,3,32	1/1:0,3:3:3:32,3,0	1/1:0,5:5:3:31,3,0	./.:.:.:.:.	./.:.:.:.:.	./.:.:.:.:.	./.:.:.:.:.	./.:.:.:.:.	0/0:4,0:4:6:0,6,61	./.:.:.:.:.	0/0:2,0:2:3:0,3,34	0/0:1,0:1:3:0,3,32	./.:.:.:.:.	./.:.:.:.:.	./.:.:.:.:.	./.:.:.:.:.	0/0:2,0:2:3:0,3,31	./.:.:.:.:.	./.:.:.:.:.	./.:.:.:.:.	0/0:2,0:2:3:0,3,32	./.:.:.:.:.	./.:.:.:.:.	./.:.:.:.:.	0/0:2,0:2:6:0,6,63	./.:.:.:.:.	./.:.:.:.:.	0/0:2,0:2:6:0,6,63	1/1:0,1:1:3:30,3,0	./.:.:.:.:.	0/0:1,0:1:3:0,3,33	0/0:3,0:3:3:0,3,34	./.:.:.:.:.	./.:.:.:.:.	0/0:1,0:1:3:0,3,32	./.:.:.:.:.	0/0:3,0:3:3:0,3,32	./.:.:.:.:.	0/0:5,0:5:9:0,9,95	./.:.:.:.:.	./.:.:.:.:.	./.:.:.:.:.	0/0:2,0:2:3:0,3,33	0/0:4,0:4:3:0,3,30	0/0:1,0:1:3:0,3,35	./.:.:.:.:.	0/0:2,0:2:6:0,6,62	0/0:4,0:4:12:0,12,124	0/0:2,0:2:3:0,3,45	./.:.:.:.:.	0/0:2,0:2:6:0,6,61	./.:.:.:.:.	0/0:17,0:17:9:0,9,97
chr0	127372187	.	A	G	10643.2	.	AC=130;AF=0.500;AN=260;BaseQRankSum=0.717;DP=810;Dels=0.00;FS=25.245;HaplotypeScore=0.0813;InbreedingCoeff=0.7352;MLEAC=130;MLEAF=0.500;MQ=52.21;MQ0=11;MQRankSum=2.227;QD=27.72;ReadPosRankSum=1.638	GT:AD:DP:GQ:PL	1/1:0,55:55:99:1690,156,0	1/1:0,21:21:57:623,57,0	0/0:23,0:23:60:0,60,652	0/0:33,0:33:93:0,93,1001	0/0:8,0:8:24:0,24,250	1/1:0,11:11:27:286,27,0	1/1:0,10:10:27:284,27,0	0/0:2,0:2:3:0,3,31	0/0:1,0:1:3:0,3,31	1/1:0,9:9:27:285,27,0	1/1:0,1:1:3:32,3,0	0/0:17,0:17:45:0,45,499	0/0:9,0:9:24:0,24,254	./.:.:.:.:.	0/0:14,0:14:36:0,36,407	0/0:17,0:17:48:0,48,516	0/0:11,0:11:33:0,33,348	1/1:0,1:1:3:30,3,0	1/1:0,14:14:42:442,42,0	1/1:0,11:11:33:347,33,0	./.:.:.:.:.	1/1:0,5:5:15:153,15,0	1/1:0,10:10:30:313,30,0	0/0:20,0:20:57:0,57,628	1/1:0,3:3:9:95,9,0	0/0:10,0:10:30:0,30,331	1/1:0,17:17:51:553,51,0	1/1:0,3:3:9:104,9,0	./.:.:.:.:.	0/0:17,0:17:45:0,45,470	0/0:2,0:2:6:0,6,61	0/0:2,0:2:6:0,6,61	0/0:27,0:27:81:0,81,860	1/1:0,1:1:3:31,3,0	1/1:0,6:6:15:160,15,0	1/1:0,2:2:6:65,6,0	0/0:13,0:13:39:0,39,410	1/1:0,9:9:27:286,27,0	0/0:7,0:7:21:0,21,227	./.:.:.:.:.	0/0:1,0:1:3:0,3,34	0/0:15,0:15:45:0,45,473	1/1:0,5:5:15:148,15,0	0/0:16,0:16:45:0,45,507	1/1:0,13:13:39:402,39,0	0/1:11,16:27:99:409,0,269	0/0:7,0:7:21:0,21,222	0/1:1,1:2:20:20,0,26	0/0:3,0:3:6:0,6,65	0/0:7,0:7:18:0,18,191	0/0:2,0:2:6:0,6,67	0/0:2,0:2:6:0,6,65	1/1:0,2:2:6:63,6,0	0/0:3,0:3:9:0,9,95	0/0:5,0:5:15:0,15,156	1/1:0,5:5:15:160,15,0	0/0:7,0:7:21:0,21,228	0/0:5,0:5:15:0,15,157	./.:.:.:.:.	0/0:4,0:4:12:0,12,125	0/0:2,0:2:6:0,6,61	0/0:3,0:3:9:0,9,96	0/0:11,0:11:30:0,30,323	1/1:0,7:7:21:222,21,0	1/1:0,4:4:12:120,12,0	0/0:2,0:2:6:0,6,69	1/1:0,6:6:18:189,18,0	0/0:2,0:2:6:0,6,65	0/0:3,0:3:9:0,9,91	1/1:0,1:1:3:29,3,0	./.:.:.:.:.	0/0:4,0:4:9:0,9,94	./.:.:.:.:.	1/1:0,2:2:6:65,6,0	1/1:0,3:3:9:97,9,0	0/0:2,0:2:6:0,6,61	0/0:1,0:1:3:0,3,31	1/1:0,3:3:9:96,9,0	0/0:3,0:3:9:0,9,90	1/1:0,5:5:15:162,15,0	1/1:0,4:4:12:126,12,0	1/1:0,4:4:12:126,12,0	1/1:0,2:2:6:65,6,0	1/1:0,6:6:18:192,18,0	1/1:0,2:2:6:61,6,0	1/1:0,3:3:9:101,9,0	1/1:0,2:2:6:61,6,0	1/1:0,3:3:9:97,9,0	0/0:6,0:6:12:0,12,130	0/0:1,0:1:3:0,3,34	0/0:1,0:1:3:0,3,31	0/0:2,0:2:6:0,6,65	0/0:5,0:5:15:0,15,157	0/0:1,0:1:3:0,3,34	0/0:3,0:4:9:0,9,96	0/0:4,0:4:12:0,12,120	1/1:0,4:4:9:95,9,0	1/1:0,1:1:3:31,3,0	1/1:0,3:3:9:99,9,0	1/1:0,2:2:3:32,3,0	1/1:0,3:3:9:97,9,0	0/0:2,0:2:6:0,6,55	0/0:2,0:2:6:0,6,65	1/1:0,2:2:6:61,6,0	1/1:0,4:4:12:124,12,0	1/1:0,5:5:15:158,15,0	1/1:0,4:4:12:126,12,0	1/1:0,5:5:12:129,12,0	0/0:3,0:3:9:0,9,88	1/1:0,1:1:3:33,3,0	1/1:0,2:2:6:67,6,0	0/0:3,0:3:9:0,9,90	1/1:0,5:5:15:161,15,0	0/0:2,0:2:6:0,6,65	0/0:6,0:6:18:0,18,192	0/0:4,0:4:12:0,12,124	1/1:0,1:1:3:32,3,0	1/1:0,4:4:9:95,9,0	0/0:2,0:2:6:0,6,67	1/1:0,5:5:15:162,15,0	0/0:8,0:8:24:0,24,253	1/1:0,2:2:6:63,6,0	1/1:0,6:6:18:190,18,0	1/1:0,5:5:15:161,15,0	1/1:0,1:1:3:32,3,0	1/1:0,3:3:9:96,9,0	1/1:0,6:6:18:193,18,0	1/1:0,3:3:6:67,6,0	1/1:0,1:1:3:32,3,0	0/0:2,0:2:3:0,3,45	0/0:4,0:4:9:0,9,104	0/0:2,0:2:6:0,6,61	0/0:3,0:3:6:0,6,76	0/0:4,0:4:3:0,3,45	1/1:0,2:2:6:58,6,0	1/1:0,4:4:9:109,9,0	0/0:12,0:12:30:0,30,345
chr0	127375305	.	C	A	16198.8	.	AC=192;AF=0.756;AN=254;BaseQRankSum=-2.157;DP=766;Dels=0.00;FS=0.299;HaplotypeScore=0.0846;InbreedingCoeff=0.6271;MLEAC=196;MLEAF=0.772;MQ=59.73;MQ0=0;MQRankSum=-0.761;QD=28.82;ReadPosRankSum=-2.689	GT:AD:DP:GQ:PL	0/0:37,0:37:99:0,111,1166	0/0:15,0:15:39:0,39,423	1/1:0,14:14:42:422,42,0	1/1:0,27:27:81:814,81,0	1/1:0,10:10:30:312,30,0	1/1:0,6:6:18:182,18,0	1/1:0,6:6:18:178,18,0	1/1:0,4:4:12:126,12,0	1/1:0,3:3:9:96,9,0	1/1:0,12:12:36:365,36,0	1/1:0,2:2:6:61,6,0	1/1:0,7:7:21:221,21,0	1/1:0,8:8:24:240,24,0	0/1:1,2:3:25:55,0,25	1/1:0,10:10:30:303,30,0	1/1:0,20:20:57:588,57,0	1/1:0,14:14:39:413,39,0	0/1:2,1:3:22:22,0,59	1/1:0,5:5:15:141,15,0	1/1:0,3:3:9:88,9,0	1/1:0,2:2:6:69,6,0	0/0:9,0:9:24:0,24,264	1/1:0,12:12:33:345,33,0	1/1:0,17:17:51:511,51,0	1/1:0,2:2:6:61,6,0	1/1:0,11:11:30:316,30,0	0/0:15,0:15:45:0,45,450	1/1:0,2:2:6:65,6,0	1/1:0,1:1:3:31,3,0	1/1:0,6:6:18:183,18,0	1/1:0,5:5:15:163,15,0	1/1:0,3:3:9:97,9,0	1/1:0,11:11:27:297,27,0	1/1:0,4:4:12:125,12,0	1/1:0,18:18:54:537,54,0	0/0:1,0:1:3:0,3,35	1/1:0,12:12:33:348,33,0	0/0:7,0:7:21:0,21,216	1/1:0,11:11:33:341,33,0	0/0:2,0:2:6:0,6,63	1/1:0,3:3:9:98,9,0	1/1:0,16:16:48:487,48,0	1/1:0,13:13:36:367,36,0	1/1:0,17:17:51:513,51,0	1/1:0,12:12:36:365,36,0	0/0:9,0:9:27:0,27,273	1/1:0,7:7:21:212,21,0	1/1:0,6:6:18:199,18,0	./.:.:.:.:.	1/1:0,4:4:12:120,12,0	1/1:0,1:1:3:31,3,0	1/1:0,2:2:6:63,6,0	1/1:0,4:4:12:122,12,0	1/1:0,1:1:3:31,3,0	1/1:0,4:4:12:124,12,0	1/1:0,5:5:15:152,15,0	1/1:0,1:1:3:32,3,0	1/1:0,5:5:15:152,15,0	./.:.:.:.:.	1/1:0,6:6:18:182,18,0	1/1:0,3:3:9:89,9,0	1/1:0,4:4:12:119,12,0	0/1:1,5:6:14:136,0,14	1/1:0,5:5:15:151,15,0	0/0:4,0:4:12:0,12,113	1/1:0,5:5:15:152,15,0	1/1:0,3:3:9:93,9,0	1/1:0,4:4:12:121,12,0	1/1:0,5:5:15:149,15,0	0/0:3,0:3:9:0,9,91	./.:.:.:.:.	1/1:0,4:4:12:121,12,0	1/1:0,3:3:9:93,9,0	1/1:0,12:12:36:355,36,0	1/1:0,5:5:15:143,15,0	1/1:0,1:1:3:30,3,0	./.:.:.:.:.	0/0:1,0:1:3:0,3,30	./.:.:.:.:.	0/0:4,0:4:12:0,12,118	0/0:2,0:2:6:0,6,60	0/0:1,0:1:3:0,3,30	0/1:1,4:5:16:119,0,16	1/1:0,6:6:18:181,18,0	1/1:0,4:4:12:118,12,0	1/1:0,5:5:15:159,15,0	1/1:0,6:6:18:183,18,0	0/0:3,0:3:9:0,9,96	1/1:0,1:1:3:31,3,0	1/1:0,5:5:15:161,15,0	1/1:0,1:1:3:31,3,0	1/1:0,1:1:3:29,3,0	1/1:0,2:2:6:63,6,0	./.:.:.:.:.	1/1:0,1:1:3:30,3,0	1/1:0,3:3:9:97,9,0	1/1:0,7:7:21:217,21,0	1/1:0,2:2:6:61,6,0	1/1:0,2:2:6:59,6,0	./.:.:.:.:.	1/1:0,8:8:24:250,24,0	1/1:0,3:3:9:90,9,0	1/1:0,3:3:9:88,9,0	1/1:0,2:2:6:60,6,0	1/1:0,1:1:3:31,3,0	1/1:0,5:5:15:151,15,0	1/1:0,9:9:27:266,27,0	1/1:0,2:2:6:61,6,0	0/1:1,3:4:20:83,0,20	1/1:0,2:2:6:57,6,0	1/1:0,1:1:3:31,3,0	0/1:1,3:4:20:84,0,20	0/0:7,0:7:18:0,18,191	1/1:0,3:3:9:90,9,0	1/1:0,3:3:9:92,9,0	1/1:0,1:1:3:32,3,0	1/1:0,4:4:12:123,12,0	1/1:0,4:4:12:122,12,0	1/1:0,1:1:3:32,3,0	0/0:2,0:2:6:0,6,59	1/1:0,5:5:15:153,15,0	1/1:0,2:2:6:63,6,0	0/0:3,0:3:9:0,9,90	0/0:6,0:6:18:0,18,180	0/0:4,0:4:12:0,12,118	./.:.:.:.:.	1/1:0,3:3:9:88,9,0	0/0:3,0:3:9:0,9,95	./.:.:.:.:.	0/0:6,0:6:9:0,9,134	0/0:2,0:2:3:0,3,45	0/0:8,0:8:18:0,18,216	0/0:4,0:4:9:0,9,108	0/0:5,0:5:9:0,9,118	0/0:2,0:2:3:0,3,45	./.:.:.:.:.	0/0:39,0:39:99:0,117,1321
chr0	127375509	.	A	G	24904	.	AC=206;AF=0.780;AN=264;BaseQRankSum=5.945;DP=1069;Dels=0.00;FS=0.815;HaplotypeScore=0.0988;InbreedingCoeff=0.7648;MLEAC=212;MLEAF=0.803;MQ=59.81;MQ0=0;MQRankSum=0.482;QD=30.52;ReadPosRankSum=-2.275	GT:AD:DP:GQ:PL	0/0:51,0:51:99:0,153,1645	0/0:18,0:18:54:0,54,550	1/1:0,18:18:54:577,54,0	1/1:0,54:54:99:1724,162,0	1/1:0,19:19:48:536,48,0	1/1:0,9:9:27:283,27,0	1/1:0,14:14:36:401,36,0	1/1:0,3:3:9:97,9,0	1/1:0,1:1:3:32,3,0	1/1:0,25:25:75:781,75,0	1/1:0,3:3:9:97,9,0	1/1:0,13:13:39:411,39,0	1/1:0,16:16:48:497,48,0	0/0:1,0:1:3:0,3,32	1/1:0,23:23:69:721,69,0	1/1:0,19:19:57:610,57,0	1/1:0,15:15:45:476,45,0	0/0:3,0:3:9:0,9,95	1/1:0,13:13:33:371,33,0	1/1:0,11:11:21:280,21,0	1/1:0,1:1:3:36,3,0	0/0:14,0:14:36:0,36,408	1/1:0,20:20:60:636,60,0	1/1:0,23:23:69:725,69,0	./.:.:.:.:.	1/1:0,17:17:51:536,51,0	0/0:14,0:14:39:0,39,404	1/1:0,4:4:12:136,12,0	./.:.:.:.:.	1/1:0,21:21:60:647,60,0	1/1:0,3:3:9:99,9,0	1/1:0,7:7:21:229,21,0	1/1:0,16:16:45:488,45,0	1/1:0,3:3:9:101,9,0	1/1:0,18:18:54:560,54,0	0/0:4,0:4:12:0,12,127	1/1:0,19:19:57:610,57,0	0/0:13,0:13:39:0,39,399	1/1:0,15:15:42:445,42,0	./.:.:.:.:.	1/1:0,3:3:9:98,9,0	1/1:0,12:12:36:382,36,0	1/1:0,15:15:45:480,45,0	1/1:0,25:25:66:726,66,0	1/1:0,14:14:42:453,42,0	0/0:20,0:20:51:0,51,554	1/1:0,14:14:39:424,39,0	1/1:0,6:6:18:189,18,0	1/1:0,2:2:6:61,6,0	1/1:0,4:4:12:128,12,0	1/1:0,4:4:12:113,12,0	1/1:0,2:2:6:67,6,0	1/1:0,6:6:18:195,18,0	1/1:0,3:3:9:95,9,0	1/1:0,5:5:15:160,15,0	1/1:0,2:2:6:63,6,0	1/1:0,7:7:21:224,21,0	1/1:0,10:10:30:319,30,0	1/1:0,2:2:6:69,6,0	1/1:0,9:9:27:290,27,0	1/1:0,4:4:12:128,12,0	1/1:0,3:3:9:97,9,0	1/1:0,8:8:24:248,24,0	1/1:0,5:5:15:158,15,0	0/0:3,0:3:9:0,9,97	1/1:0,5:5:15:155,15,0	1/1:0,1:1:3:32,3,0	1/1:0,5:5:12:141,12,0	1/1:0,4:4:9:115,9,0	0/0:1,0:1:3:0,3,30	1/1:0,2:2:6:64,6,0	1/1:0,4:4:12:124,12,0	1/1:0,6:6:18:189,18,0	1/1:0,8:8:24:258,24,0	1/1:0,2:2:6:63,6,0	1/1:0,3:3:9:94,9,0	1/1:0,1:1:3:31,3,0	0/0:3,0:3:9:0,9,94	1/1:0,1:1:3:31,3,0	0/0:4,0:4:12:0,12,120	0/0:2,0:2:6:0,6,59	0/0:6,0:6:15:0,15,161	1/1:0,3:3:9:97,9,0	1/1:0,7:7:21:222,21,0	1/1:0,4:4:12:127,12,0	1/1:0,7:7:21:204,21,0	1/1:0,9:9:27:277,27,0	0/0:10,0:10:30:0,30,313	1/1:0,5:5:15:157,15,0	1/1:0,3:3:9:90,9,0	1/1:0,2:2:6:61,6,0	1/1:0,5:5:15:161,15,0	1/1:0,3:3:9:95,9,0	1/1:0,2:2:6:61,6,0	1/1:0,1:1:3:31,3,0	1/1:0,3:3:9:95,9,0	1/1:0,3:3:9:96,9,0	1/1:0,5:5:15:157,15,0	1/1:0,5:5:15:160,15,0	1/1:0,2:2:6:63,6,0	1/1:0,11:11:30:326,30,0	1/1:0,2:2:6:62,6,0	1/1:0,2:2:6:61,6,0	1/1:0,4:4:6:89,6,0	1/1:0,1:1:3:32,3,0	1/1:0,9:9:27:290,27,0	1/1:0,4:4:12:134,12,0	1/1:0,8:8:24:256,24,0	1/1:0,4:4:12:126,12,0	1/1:0,2:2:6:64,6,0	1/1:0,13:13:39:398,39,0	1/1:0,4:4:12:128,12,0	0/0:8,0:8:24:0,24,245	1/1:0,7:7:21:222,21,0	1/1:0,11:11:33:355,33,0	1/1:0,2:2:6:63,6,0	1/1:0,3:3:9:96,9,0	1/1:0,2:2:6:65,6,0	1/1:0,5:5:15:159,15,0	0/0:2,0:2:6:0,6,61	1/1:0,6:6:18:195,18,0	1/1:0,9:9:27:293,27,0	0/0:7,0:7:21:0,21,219	0/0:6,0:6:18:0,18,177	0/0:13,0:13:36:0,36,378	1/1:0,4:4:12:120,12,0	1/1:0,4:4:12:130,12,0	0/0:4,0:4:12:0,12,123	0/0:3,0:3:9:0,9,85	0/0:1,0:1:3:0,3,31	./.:.:.:.:.	./.:.:.:.:.	0/0:4,0:4:6:0,6,89	0/0:3,0:3:6:0,6,77	0/0:2,0:2:3:0,3,45	0/0:2,0:2:3:0,3,45	0/0:31,0:31:93:0,93,1051
chr0	127375698	.	A	T	4326.73	.	AC=38;AF=0.153;AN=248;BaseQRankSum=2.346;DP=770;Dels=0.00;FS=0.323;HaplotypeScore=0.0568;InbreedingCoeff=0.5547;MLEAC=37;MLEAF=0.149;MQ=59.68;MQ0=0;MQRankSum=-0.585;QD=26.22;ReadPosRankSum=1.510	GT:AD:DP:GQ:PL	1/1:0,48:48:99:1532,144,0	1/1:0,13:13:39:409,39,0	0/0:11,0:11:33:0,33,330	0/0:18,0:18:54:0,54,544	0/0:10,0:10:30:0,30,306	0/0:12,0:12:36:0,36,364	0/0:7,0:7:21:0,21,209	0/0:5,0:5:15:0,15,157	0/0:3,0:3:9:0,9,94	0/0:10,0:10:27:0,27,280	0/0:2,0:2:6:0,6,63	0/0:12,0:12:36:0,36,370	0/0:6,0:6:18:0,18,181	./.:.:.:.:.	0/0:12,0:12:36:0,36,373	0/0:13,0:13:39:0,39,380	0/0:15,0:15:39:0,39,419	0/1:2,4:6:45:109,0,45	0/0:3,0:3:9:0,9,91	0/0:6,0:6:18:0,18,176	0/0:8,0:8:24:0,24,247	1/1:0,12:12:33:355,33,0	0/0:16,0:16:48:0,48,473	0/0:14,0:14:39:0,39,404	0/0:1,0:1:3:0,3,32	0/0:8,0:8:21:0,21,209	1/1:0,12:12:36:372,36,0	0/0:4,0:4:12:0,12,127	0/1:3,1:4:19:19,0,85	0/0:16,0:16:48:0,48,480	0/0:6,0:6:18:0,18,191	0/0:2,0:2:6:0,6,63	0/0:13,0:13:36:0,36,370	0/0:1,0:1:3:0,3,31	0/0:13,0:13:39:0,39,399	1/1:0,5:5:15:157,15,0	0/0:10,0:10:30:0,30,296	1/1:0,6:6:18:184,18,0	0/0:7,0:7:21:0,21,206	1/1:0,4:4:12:126,12,0	0/1:6,1:7:11:11,0,157	0/0:13,0:13:36:0,36,382	0/0:15,0:15:45:0,45,444	0/0:14,0:14:42:0,42,413	0/0:10,0:10:30:0,30,308	0/0:18,0:18:54:0,54,532	0/0:3,0:3:9:0,9,89	0/0:9,0:9:27:0,27,289	0/0:2,0:2:6:0,6,59	0/0:5,0:5:12:0,12,138	0/0:2,0:2:6:0,6,59	./.:.:.:.:.	0/0:8,0:8:24:0,24,241	0/0:1,0:1:3:0,3,29	0/0:3,0:3:9:0,9,87	0/0:6,0:6:18:0,18,180	0/0:3,0:3:6:0,6,75	0/0:2,0:2:6:0,6,63	0/0:2,0:2:6:0,6,62	0/0:5,0:5:15:0,15,148	0/0:4,0:4:12:0,12,119	0/0:3,0:3:9:0,9,92	0/0:11,0:11:27:0,27,284	0/0:1,0:1:3:0,3,30	1/1:0,7:7:21:220,21,0	0/0:3,0:3:9:0,9,89	0/0:1,0:1:3:0,3,31	0/0:1,0:1:3:0,3,30	0/0:8,0:8:24:0,24,237	1/1:0,2:2:6:63,6,0	./.:.:.:.:.	0/0:1,0:1:3:0,3,30	0/0:4,0:4:12:0,12,116	0/0:4,0:4:12:0,12,115	0/0:3,0:3:9:0,9,89	./.:.:.:.:.	./.:.:.:.:.	./.:.:.:.:.	./.:.:.:.:.	1/1:0,4:4:12:122,12,0	1/1:0,2:2:6:61,6,0	0/0:1,0:1:3:0,3,30	0/0:2,0:2:6:0,6,67	0/0:1,0:1:3:0,3,30	0/0:2,0:2:6:0,6,59	0/0:7,0:7:21:0,21,215	0/0:3,0:3:9:0,9,97	1/1:0,7:7:21:211,21,0	0/0:1,0:1:3:0,3,30	0/0:9,0:9:27:0,27,293	0/0:4,0:4:12:0,12,120	./.:.:.:.:.	./.:.:.:.:.	0/0:1,0:1:3:0,3,30	./.:.:.:.:.	0/0:5,0:5:15:0,15,155	0/0:2,0:2:6:0,6,58	0/0:3,0:3:9:0,9,91	./.:.:.:.:.	0/0:1,0:1:3:0,3,30	0/0:20,0:20:60:0,60,606	0/0:1,0:1:3:0,3,31	0/0:2,0:2:6:0,6,61	./.:.:.:.:.	0/0:1,0:1:3:0,3,31	0/0:4,0:4:12:0,12,121	0/0:6,0:6:18:0,18,187	0/0:3,0:3:9:0,9,86	0/0:3,0:3:9:0,9,88	0/0:4,0:4:12:0,12,123	0/0:1,0:1:3:0,3,29	0/0:3,0:3:9:0,9,90	1/1:0,6:6:18:186,18,0	0/0:3,0:3:9:0,9,89	0/0:2,0:2:6:0,6,63	0/0:1,0:1:3:0,3,30	0/0:3,0:3:9:0,9,84	0/0:3,0:3:9:0,9,88	0/0:7,0:7:18:0,18,198	1/1:0,2:2:6:67,6,0	0/0:7,0:7:21:0,21,215	0/0:4,0:4:12:0,12,123	1/1:0,2:2:6:63,6,0	0/1:1,4:5:18:112,0,18	1/1:0,10:10:30:310,30,0	0/0:1,0:1:3:0,3,29	0/0:3,0:3:9:0,9,88	1/1:0,1:1:3:32,3,0	./.:.:.:.:.	0/0:8,0:8:18:0,18,212	0/0:2,0:2:3:0,3,45	0/0:2,0:2:3:0,3,44	0/0:2,0:2:3:0,3,45	0/0:6,0:6:15:0,15,167	0/0:4,0:4:6:0,6,89	0/0:2,0:2:3:0,3,45	0/0:26,0:26:78:0,78,859
chr0	127376063	.	T	A	23744.7	.	AC=203;AF=0.769;AN=264;BaseQRankSum=-2.235;DP=1107;Dels=0.00;FS=1.360;HaplotypeScore=0.1473;InbreedingCoeff=0.7375;MLEAC=205;MLEAF=0.777;MQ=59.82;MQ0=0;MQRankSum=0.496;QD=28.51;ReadPosRankSum=-0.160	GT:AD:DP:GQ:PL	0/0:49,0:49:99:0,147,1517	0/0:26,0:26:72:0,72,772	1/1:0,18:18:54:547,54,0	1/1:0,54:54:99:1636,159,0	1/1:0,14:14:42:426,42,0	1/1:0,9:9:24:245,24,0	1/1:0,16:16:42:450,42,0	1/1:0,8:8:24:257,24,0	1/1:0,2:2:6:63,6,0	1/1:0,11:11:33:336,33,0	1/1:0,3:3:9:92,9,0	1/1:0,21:21:60:631,60,0	1/1:0,27:27:78:811,78,0	1/1:0,2:2:6:61,6,0	1/1:0,20:20:51:563,51,0	1/1:0,26:26:75:783,75,0	1/1:0,15:15:45:465,45,0	0/1:3,3:6:76:78,0,76	1/1:0,13:13:33:350,33,0	1/1:0,14:14:33:351,33,0	1/1:0,7:7:21:217,21,0	0/0:14,0:14:42:0,42,424	1/1:0,19:19:51:548,51,0	1/1:0,18:18:54:551,54,0	1/1:0,3:3:9:95,9,0	1/1:0,19:19:57:586,57,0	0/0:14,0:14:42:0,42,407	1/1:0,10:10:30:318,30,0	1/1:0,3:3:9:95,9,0	1/1:0,16:16:42:447,42,0	1/1:0,6:6:18:192,18,0	1/1:0,1:1:3:32,3,0	1/1:0,21:21:54:596,54,0	1/1:0,4:4:12:130,12,0	0/0:14,0:14:39:0,39,411	0/0:5,0:5:15:0,15,160	1/1:0,22:22:57:624,57,0	0/0:10,0:10:30:0,30,302	1/1:0,11:11:30:322,30,0	0/0:4,0:4:12:0,12,126	1/1:0,1:1:3:31,3,0	1/1:0,16:16:48:472,48,0	1/1:0,19:19:54:565,54,0	1/1:0,16:16:48:495,48,0	1/1:0,16:16:45:460,45,0	0/0:24,0:24:60:0,60,670	1/1:0,9:9:27:285,27,0	0/1:1,5:6:14:140,0,14	1/1:0,1:1:3:31,3,0	1/1:0,8:8:24:245,24,0	./.:.:.:.:.	1/1:0,4:4:12:124,12,0	1/1:0,7:7:18:190,18,0	1/1:0,2:2:6:59,6,0	1/1:0,12:12:33:355,33,0	1/1:0,9:9:27:274,27,0	1/1:0,4:4:12:126,12,0	1/1:0,10:10:30:308,30,0	./.:.:.:.:.	1/1:0,6:6:18:184,18,0	1/1:0,4:4:12:115,12,0	1/1:0,2:2:6:63,6,0	1/1:0,7:7:21:216,21,0	1/1:0,3:3:9:89,9,0	0/0:6,0:6:18:0,18,178	1/1:0,3:3:9:91,9,0	1/1:0,1:1:3:31,3,0	1/1:0,5:5:15:153,15,0	1/1:0,6:6:18:185,18,0	1/1:0,1:1:3:31,3,0	./.:.:.:.:.	1/1:0,7:7:21:220,21,0	1/1:0,7:7:21:210,21,0	1/1:0,4:4:12:124,12,0	1/1:0,5:5:15:146,15,0	1/1:0,4:4:9:106,9,0	1/1:0,3:3:6:76,6,0	0/1:4,1:5:16:16,0,107	1/1:0,2:2:6:58,6,0	./.:.:.:.:.	0/0:2,0:2:6:0,6,59	0/0:4,0:4:12:0,12,124	0/0:2,0:2:6:0,6,63	1/1:0,3:3:9:91,9,0	1/1:0,5:5:15:152,15,0	1/1:0,6:6:18:189,18,0	1/1:0,4:4:12:120,12,0	0/0:6,0:6:18:0,18,190	1/1:0,6:6:15:160,15,0	1/1:0,3:3:9:95,9,0	1/1:0,2:2:3:31,3,0	1/1:0,7:7:21:214,21,0	1/1:0,4:4:12:124,12,0	1/1:0,3:3:9:90,9,0	1/1:0,5:5:15:155,15,0	1/1:0,5:5:15:150,15,0	1/1:0,5:5:15:165,15,0	1/1:0,4:4:12:125,12,0	1/1:0,5:5:15:150,15,0	1/1:0,2:2:6:61,6,0	1/1:0,10:10:30:319,30,0	1/1:0,2:2:6:62,6,0	1/1:0,7:7:21:216,21,0	1/1:0,8:8:18:217,18,0	1/1:0,4:4:12:124,12,0	1/1:0,3:3:9:95,9,0	1/1:0,4:4:12:126,12,0	1/1:0,5:5:12:141,12,0	0/0:4,0:4:12:0,12,128	1/1:0,3:3:9:92,9,0	1/1:0,5:5:15:153,15,0	0/0:4,0:4:12:0,12,131	0/0:6,0:6:18:0,18,183	1/1:0,5:5:12:116,12,0	1/1:0,6:6:18:183,18,0	1/1:0,6:6:12:131,12,0	1/1:0,5:5:12:138,12,0	1/1:0,3:3:9:89,9,0	1/1:0,4:4:12:119,12,0	0/0:7,0:7:21:0,21,219	1/1:0,6:6:18:188,18,0	1/1:0,5:5:15:155,15,0	0/0:10,0:10:27:0,27,293	0/0:8,0:8:24:0,24,250	0/0:9,0:9:27:0,27,273	1/1:0,8:8:21:227,21,0	1/1:0,2:2:6:63,6,0	0/0:4,0:4:12:0,12,123	0/0:3,0:3:9:0,9,89	0/0:2,0:2:6:0,6,63	0/0:4,0:4:6:0,6,89	./.:.:.:.:.	0/0:8,0:8:21:0,21,232	0/0:4,0:4:6:0,6,89	0/1:2,3:5:36:67,0,36	0/1:1,2:3:25:39,0,25	0/0:21,0:21:63:0,63,708
chr0	127376339	.	G	A	22857.6	.	AC=206;AF=0.757;AN=272;BaseQRankSum=-3.067;DP=1068;Dels=0.00;FS=2.332;HaplotypeScore=0.1880;InbreedingCoeff=0.6554;MLEAC=209;MLEAF=0.768;MQ=59.70;MQ0=0;MQRankSum=0.225;QD=29.34;ReadPosRankSum=-0.086	GT:AD:DP:GQ:PL	0/0:70,0:70:99:0,211,2263	0/0:14,0:14:42:0,42,403	1/1:0,16:16:48:505,48,0	1/1:0,44:44:99:1384,132,0	1/1:0,23:23:66:718,66,0	1/1:0,16:16:42:463,42,0	1/1:0,18:18:51:537,51,0	1/1:0,3:3:9:97,9,0	./.:.:.:.:.	1/1:0,12:12:36:373,36,0	1/1:0,5:5:15:160,15,0	1/1:0,17:17:45:494,45,0	1/1:0,15:15:45:466,45,0	1/1:0,1:1:3:32,3,0	1/1:0,21:21:57:632,57,0	1/1:0,20:20:60:626,60,0	1/1:0,23:23:69:717,69,0	0/1:3,2:5:49:49,0,82	1/1:0,12:12:36:364,36,0	1/1:0,6:6:18:181,18,0	0/1:1,4:5:10:115,0,10	0/0:14,0:14:39:0,39,427	1/1:0,13:13:36:377,36,0	1/1:0,21:21:60:645,60,0	1/1:0,4:4:12:126,12,0	1/1:0,18:18:54:569,54,0	0/0:15,0:15:45:0,45,480	1/1:0,4:4:12:132,12,0	0/1:1,3:4:24:60,0,24	1/1:0,16:16:48:497,48,0	1/1:0,5:5:15:158,15,0	1/1:0,3:3:9:100,9,0	1/1:0,14:14:42:430,42,0	1/1:0,4:4:12:136,12,0	0/0:17,0:17:45:0,45,506	0/0:5,0:5:15:0,15,165	1/1:0,7:7:18:180,18,0	0/0:14,0:14:42:0,42,441	1/1:0,14:14:42:430,42,0	0/0:3,0:3:9:0,9,89	1/1:0,6:6:18:199,18,0	1/1:0,13:13:39:408,39,0	1/1:0,17:17:51:531,51,0	1/1:0,16:16:48:508,48,0	1/1:0,15:15:42:453,42,0	0/0:23,0:23:69:0,69,736	1/1:0,11:11:33:347,33,0	1/1:0,2:2:6:56,6,0	1/1:0,2:2:6:62,6,0	1/1:0,2:2:6:61,6,0	1/1:0,2:2:6:63,6,0	1/1:0,3:3:3:45,3,0	1/1:0,5:5:15:156,15,0	1/1:0,4:4:12:123,12,0	1/1:0,9:9:27:281,27,0	1/1:0,2:2:6:64,6,0	1/1:0,3:3:9:95,9,0	1/1:0,10:10:30:318,30,0	1/1:0,4:4:12:126,12,0	1/1:0,3:3:9:97,9,0	1/1:0,1:1:3:31,3,0	1/1:0,2:2:6:64,6,0	1/1:0,10:10:30:312,30,0	1/1:0,10:10:30:313,30,0	0/0:7,0:7:21:0,21,222	1/1:0,4:4:12:124,12,0	1/1:0,3:3:9:89,9,0	1/1:0,3:3:9:97,9,0	1/1:0,3:3:9:98,9,0	0/0:2,0:2:6:0,6,63	1/1:0,3:3:9:92,9,0	1/1:0,4:4:12:128,12,0	1/1:0,7:7:21:214,21,0	1/1:0,3:3:9:95,9,0	1/1:0,11:11:33:352,33,0	1/1:0,8:8:18:215,18,0	1/1:0,1:1:3:30,3,0	0/1:2,2:4:49:53,0,49	1/1:0,1:1:3:32,3,0	0/0:8,0:8:24:0,24,255	0/0:2,0:2:6:0,6,64	0/0:4,0:4:12:0,12,131	0/1:4,2:6:50:50,0,114	1/1:0,4:4:12:130,12,0	1/1:0,5:5:15:153,15,0	1/1:0,6:6:15:159,15,0	1/1:0,2:2:6:62,6,0	0/0:6,0:6:18:0,18,196	1/1:0,4:4:12:132,12,0	1/1:0,3:3:9:97,9,0	1/1:0,2:2:6:65,6,0	1/1:0,3:3:9:97,9,0	1/1:0,7:7:21:213,21,0	1/1:0,1:1:3:31,3,0	1/1:0,2:2:6:65,6,0	1/1:0,3:3:9:94,9,0	1/1:0,3:3:9:97,9,0	1/1:0,2:2:6:59,6,0	1/1:0,5:5:15:164,15,0	1/1:0,4:4:12:123,12,0	1/1:0,6:6:18:189,18,0	1/1:0,2:2:6:63,6,0	1/1:0,4:4:12:130,12,0	1/1:0,3:3:9:93,9,0	1/1:0,3:3:9:94,9,0	1/1:0,2:2:6:62,6,0	1/1:0,5:5:15:162,15,0	1/1:0,9:9:24:256,24,0	0/1:1,2:3:21:54,0,21	1/1:0,5:5:15:154,15,0	1/1:0,4:4:12:122,12,0	0/1:1,2:3:22:54,0,22	0/0:7,0:7:21:0,21,214	1/1:0,4:4:12:124,12,0	1/1:0,10:10:30:316,30,0	1/1:0,7:7:21:216,21,0	1/1:0,12:12:36:383,36,0	1/1:0,3:3:9:92,9,0	1/1:0,2:2:6:61,6,0	0/0:7,0:7:21:0,21,221	1/1:0,4:4:12:123,12,0	1/1:0,10:10:27:288,27,0	0/0:11,0:11:33:0,33,347	0/0:6,0:6:18:0,18,194	0/0:5,0:5:15:0,15,154	1/1:0,9:9:27:270,27,0	1/1:0,5:5:15:158,15,0	0/0:1,0:1:3:0,3,34	0/0:1,0:1:3:0,3,31	0/0:2,0:2:6:0,6,64	0/0:4,0:4:6:0,6,89	0/0:2,0:2:3:0,3,45	0/0:4,0:4:6:0,6,89	0/0:3,0:3:6:0,6,75	0/1:2,4:6:36:80,0,36	0/0:6,0:6:12:0,12,153	0/0:26,0:26:75:0,75,835
chr0	127376556	.	C	A	3241.45	.	AC=31;AF=0.116;AN=268;BaseQRankSum=0.325;DP=1233;Dels=0.00;FS=0.350;HaplotypeScore=0.0944;InbreedingCoeff=0.6534;MLEAC=27;MLEAF=0.101;MQ=59.80;MQ0=0;MQRankSum=0.173;QD=25.73;ReadPosRankSum=0.786	GT:AD:DP:GQ:PL	0/0:72,0:72:99:0,217,2345	0/0:18,0:18:54:0,54,565	0/0:17,0:17:48:0,48,510	0/0:42,0:42:99:0,126,1302	0/0:15,0:15:45:0,45,461	0/0:20,0:20:60:0,60,604	1/1:0,25:25:75:781,75,0	0/0:3,0:3:9:0,9,97	0/0:8,0:8:24:0,24,256	0/0:20,0:20:57:0,57,615	0/0:6,0:6:18:0,18,186	0/0:15,0:15:45:0,45,450	0/0:22,0:22:54:0,54,620	./.:.:.:.:.	0/0:23,0:23:66:0,66,715	1/1:0,31:31:93:972,93,0	0/0:14,0:14:39:0,39,435	0/0:10,0:10:30:0,30,310	0/0:14,0:14:42:0,42,428	0/0:19,0:19:54:0,54,579	0/0:4,0:4:12:0,12,126	0/0:24,0:24:66:0,66,717	0/0:24,0:24:72:0,72,777	0/0:30,0:30:90:0,90,945	1/1:0,4:4:12:130,12,0	0/0:28,0:28:84:0,84,891	0/0:10,0:10:30:0,30,312	1/1:0,4:4:12:128,12,0	0/0:5,0:5:15:0,15,158	0/0:30,0:30:75:0,75,848	0/0:13,0:13:39:0,39,412	0/0:6,0:6:18:0,18,194	0/0:16,0:16:45:0,45,498	0/0:3,0:3:9:0,9,97	0/0:21,0:21:63:0,63,659	0/0:6,0:6:18:0,18,193	0/0:14,0:14:39:0,39,421	0/0:19,0:19:57:0,57,603	0/0:17,0:17:48:0,48,486	0/0:3,0:3:9:0,9,97	0/0:8,0:8:24:0,24,260	0/0:19,0:19:51:0,51,558	0/0:15,0:15:33:0,33,394	0/0:26,0:26:75:0,75,795	0/0:16,0:16:48:0,48,510	0/0:25,0:25:63:0,63,700	0/0:10,0:10:30:0,30,311	0/0:10,0:10:30:0,30,325	0/0:4,0:4:12:0,12,115	0/0:5,0:5:12:0,12,136	0/0:4,0:4:12:0,12,126	0/0:4,0:4:12:0,12,119	0/0:8,0:8:24:0,24,245	1/1:0,2:2:6:63,6,0	0/0:8,0:8:24:0,24,257	0/0:3,0:3:9:0,9,95	0/0:3,0:3:9:0,9,93	0/0:10,0:10:27:0,27,294	0/0:5,0:5:15:0,15,161	0/0:3,0:3:9:0,9,88	0/0:4,0:4:12:0,12,126	0/0:2,0:2:6:0,6,65	0/0:7,0:7:21:0,21,222	1/1:0,5:5:15:161,15,0	0/0:5,0:5:15:0,15,157	0/0:3,0:3:9:0,9,97	1/1:0,6:6:12:153,12,0	0/0:5,0:5:15:0,15,157	0/0:2,0:2:6:0,6,65	0/0:5,0:5:15:0,15,150	1/1:0,2:2:6:64,6,0	1/1:0,2:2:6:61,6,0	0/0:5,0:5:15:0,15,158	0/0:2,0:2:6:0,6,59	0/0:6,0:6:12:0,12,155	0/0:4,0:4:12:0,12,128	0/0:4,0:4:12:0,12,124	0/0:5,0:5:15:0,15,153	0/0:4,0:4:12:0,12,124	0/0:2,0:2:6:0,6,58	0/0:4,0:4:12:0,12,132	0/0:3,0:3:9:0,9,94	0/0:3,0:3:9:0,9,95	0/0:8,0:8:24:0,24,247	0/1:2,1:3:25:25,0,52	1/1:0,9:9:27:284,27,0	0/0:12,0:12:36:0,36,373	0/0:6,0:6:18:0,18,172	0/0:5,0:5:15:0,15,160	1/1:0,5:5:15:163,15,0	0/0:2,0:2:6:0,6,64	0/0:1,0:1:3:0,3,30	0/0:1,0:1:3:0,3,31	0/0:4,0:4:12:0,12,132	0/0:1,0:1:3:0,3,32	0/0:3,0:3:9:0,9,97	0/0:3,0:3:9:0,9,87	0/0:5,0:5:15:0,15,156	1/1:0,2:2:6:56,6,0	0/0:3,0:3:9:0,9,91	0/0:5,0:5:15:0,15,158	./.:.:.:.:.	0/1:2,2:4:48:53,0,48	0/0:7,0:7:21:0,21,223	0/0:3,0:3:9:0,9,95	0/1:5,1:6:14:14,0,144	0/0:11,0:11:33:0,33,343	0/0:7,0:7:21:0,21,207	0/0:7,0:7:21:0,21,217	1/1:0,10:10:30:312,30,0	1/1:0,6:6:18:188,18,0	0/0:7,0:7:21:0,21,219	0/0:3,0:3:9:0,9,94	0/0:5,0:5:15:0,15,156	0/0:4,0:4:12:0,12,125	0/0:5,0:5:15:0,15,161	0/0:3,0:3:9:0,9,94	0/0:8,0:8:21:0,21,236	0/0:4,0:4:9:0,9,91	0/0:2,0:2:6:0,6,66	0/0:2,0:2:6:0,6,64	0/0:5,0:5:15:0,15,153	0/0:14,0:14:39:0,39,420	0/0:2,0:2:6:0,6,64	0/0:5,0:5:12:0,12,134	0/0:2,0:2:6:0,6,64	0/0:6,0:6:18:0,18,193	0/0:7,0:7:21:0,21,220	0/0:4,0:4:12:0,12,122	./.:.:.:.:.	0/0:6,0:6:12:0,12,151	0/0:2,0:2:3:0,3,45	0/0:8,0:8:12:0,12,179	0/0:4,0:4:6:0,6,75	0/0:6,0:6:9:0,9,134	0/0:2,0:2:6:0,6,62	0/0:25,0:25:75:0,75,859
chr0	127377130	.	G	A	3952.2	.	AC=57;AF=0.224;AN=254;BaseQRankSum=-1.722;DP=745;Dels=0.00;FS=3.950;HaplotypeScore=0.0745;InbreedingCoeff=0.5925;MLEAC=52;MLEAF=0.205;MQ=59.57;MQ0=0;MQRankSum=-0.926;QD=24.55;ReadPosRankSum=0.412	GT:AD:DP:GQ:PL	0/0:48,0:48:99:0,138,1487	0/0:17,0:17:48:0,48,509	0/0:16,0:16:48:0,48,491	1/1:0,29:29:84:877,84,0	1/1:0,5:5:15:154,15,0	0/0:5,0:5:12:0,12,136	0/0:11,0:11:27:0,27,293	1/1:0,1:1:3:30,3,0	1/1:0,4:4:12:126,12,0	1/1:0,14:14:36:391,36,0	1/1:0,4:4:12:119,12,0	0/0:13,0:13:39:0,39,399	1/1:0,8:8:18:200,18,0	0/0:1,0:1:3:0,3,31	1/1:0,7:7:21:216,21,0	0/0:16,0:16:48:0,48,485	0/0:7,0:7:21:0,21,216	0/0:2,0:2:6:0,6,65	0/0:3,0:3:9:0,9,98	0/0:4,0:4:9:0,9,104	0/0:5,0:5:15:0,15,167	0/0:5,0:5:15:0,15,156	0/0:7,0:7:18:0,18,199	0/0:11,0:11:30:0,30,320	0/0:5,0:5:15:0,15,162	1/1:0,13:13:39:400,39,0	0/0:11,0:11:33:0,33,337	0/0:6,0:6:18:0,18,194	0/0:3,0:3:9:0,9,93	0/0:7,0:7:21:0,21,223	0/0:5,0:5:15:0,15,159	0/1:2,1:3:22:22,0,54	0/0:6,0:6:15:0,15,172	1/1:0,1:1:3:30,3,0	0/0:15,0:15:45:0,45,463	0/0:6,0:6:15:0,15,162	0/0:9,0:9:27:0,27,271	0/0:3,0:3:9:0,9,97	0/0:3,0:3:9:0,9,92	0/0:1,0:1:3:0,3,31	0/0:2,0:2:6:0,6,65	0/0:9,0:9:27:0,27,270	0/0:13,0:13:36:0,36,380	0/0:18,0:18:54:0,54,548	0/0:11,0:11:33:0,33,326	0/0:17,0:17:45:0,45,494	0/0:12,0:12:36:0,36,372	0/1:2,1:3:22:22,0,50	0/0:1,0:1:3:0,3,32	1/1:0,6:6:18:187,18,0	1/1:0,6:6:18:181,18,0	./.:.:.:.:.	1/1:0,5:5:12:138,12,0	./.:.:.:.:.	0/0:4,0:4:12:0,12,118	1/1:0,1:1:3:31,3,0	0/0:2,0:2:6:0,6,61	0/0:3,0:3:9:0,9,92	1/1:0,2:2:6:62,6,0	0/0:9,0:9:27:0,27,275	1/1:0,4:4:12:120,12,0	1/1:0,1:1:3:31,3,0	0/0:3,0:3:9:0,9,89	./.:.:.:.:.	0/0:2,0:2:6:0,6,63	1/1:0,2:2:6:61,6,0	0/0:4,0:4:12:0,12,122	0/0:1,0:1:3:0,3,32	0/0:3,0:3:9:0,9,94	0/0:2,0:2:6:0,6,63	0/0:1,0:1:3:0,3,32	0/0:6,0:6:15:0,15,170	0/0:4,0:4:12:0,12,126	0/0:5,0:5:15:0,15,150	0/0:5,0:5:15:0,15,157	0/0:6,0:6:18:0,18,183	0/0:3,0:3:9:0,9,94	0/0:1,0:1:3:0,3,32	0/0:4,0:4:12:0,12,124	0/0:6,0:6:15:0,15,170	0/0:1,0:1:3:0,3,32	./.:.:.:.:.	0/0:1,0:1:3:0,3,26	0/0:4,0:4:12:0,12,129	0/0:4,0:4:12:0,12,122	0/0:2,0:2:6:0,6,63	0/0:4,0:4:12:0,12,120	0/0:4,0:4:9:0,9,92	1/1:0,1:1:3:31,3,0	0/0:5,0:5:15:0,15,158	./.:.:.:.:.	1/1:0,3:3:9:96,9,0	0/1:1,2:3:22:55,0,22	1/1:0,3:3:9:92,9,0	1/1:0,6:6:18:185,18,0	./.:.:.:.:.	0/1:1,6:7:11:171,0,11	1/1:0,1:1:3:31,3,0	0/0:3,0:3:9:0,9,93	1/1:0,2:2:6:62,6,0	1/1:0,7:7:21:211,21,0	./.:.:.:.:.	0/1:1,2:3:23:55,0,23	0/0:1,0:1:3:0,3,30	0/0:4,0:4:12:0,12,126	0/0:6,0:6:18:0,18,188	0/0:5,0:5:15:0,15,159	0/0:3,0:3:9:0,9,95	0/1:2,1:3:23:23,0,54	./.:.:.:.:.	0/0:8,0:8:24:0,24,237	0/1:2,1:3:22:22,0,55	0/0:8,0:8:24:0,24,236	0/0:3,0:3:9:0,9,94	0/0:6,0:6:18:0,18,183	0/0:2,0:2:6:0,6,61	0/0:5,0:5:15:0,15,154	0/0:3,0:3:9:0,9,93	0/0:2,0:2:6:0,6,61	0/0:5,0:5:15:0,15,147	0/0:3,0:3:9:0,9,95	0/0:1,0:1:3:0,3,31	0/0:3,0:3:9:0,9,91	0/0:2,0:2:6:0,6,63	0/0:4,0:4:12:0,12,122	0/0:4,0:4:12:0,12,125	0/0:5,0:5:15:0,15,153	./.:.:.:.:.	0/0:4,0:4:9:0,9,105	0/0:4,0:4:6:0,6,89	0/0:2,0:2:3:0,3,45	./.:.:.:.:.	0/0:6,0:6:12:0,12,151	0/0:9,0:9:18:0,18,226	0/0:2,0:2:3:0,3,45	0/0:4,0:4:12:0,12,121	0/0:34,0:34:99:0,102,1112
chr0	127377174	.	A	C	13436.8	.	AC=188;AF=0.752;AN=250;BaseQRankSum=-0.616;DP=661;Dels=0.00;FS=0.648;HaplotypeScore=0.1505;InbreedingCoeff=0.6633;MLEAC=191;MLEAF=0.764;MQ=59.50;MQ0=0;MQRankSum=-0.333;QD=29.27;ReadPosRankSum=-0.178	GT:AD:DP:GQ:PL	0/0:32,0:32:93:0,93,1016	0/0:18,0:18:54:0,54,576	1/1:0,12:12:36:374,36,0	1/1:0,26:26:72:779,72,0	1/1:0,9:9:27:278,27,0	0/0:5,0:5:12:0,12,136	1/1:0,9:9:27:284,27,0	1/1:0,1:1:3:31,3,0	1/1:0,5:5:15:154,15,0	1/1:0,14:14:30:368,30,0	1/1:0,1:1:3:33,3,0	1/1:0,12:12:36:384,36,0	1/1:0,10:10:30:319,30,0	./.:.:.:.:.	1/1:0,9:9:27:289,27,0	1/1:0,15:15:45:476,45,0	1/1:0,4:4:12:122,12,0	0/0:3,0:3:9:0,9,92	1/1:0,3:3:9:95,9,0	1/1:0,4:4:6:89,6,0	1/1:0,2:2:6:65,6,0	0/0:6,0:6:18:0,18,187	1/1:0,8:8:24:241,24,0	1/1:0,7:7:21:216,21,0	1/1:0,2:2:6:63,6,0	1/1:0,9:9:24:255,24,0	0/0:12,0:12:30:0,30,346	1/1:0,3:3:9:95,9,0	1/1:0,1:1:3:34,3,0	1/1:0,6:6:18:187,18,0	1/1:0,5:5:15:162,15,0	1/1:0,2:2:6:65,6,0	1/1:0,8:8:18:216,18,0	./.:.:.:.:.	0/0:12,0:12:36:0,36,373	0/1:2,1:3:24:24,0,54	1/1:1,7:8:21:221,21,0	0/0:4,0:4:12:0,12,122	1/1:0,4:4:12:126,12,0	0/0:1,0:1:3:0,3,33	1/1:0,2:2:6:67,6,0	1/1:0,6:6:18:193,18,0	1/1:0,11:11:30:333,30,0	1/1:0,13:13:39:410,39,0	1/1:1,11:12:33:340,33,0	0/0:12,0:12:36:0,36,372	1/1:0,13:13:39:409,39,0	1/1:1,1:2:3:35,3,0	./.:.:.:.:.	1/1:0,6:6:18:184,18,0	1/1:0,5:5:15:160,15,0	1/1:0,1:1:3:33,3,0	1/1:0,7:7:18:202,18,0	./.:.:.:.:.	1/1:0,8:8:21:232,21,0	./.:.:.:.:.	1/1:0,2:2:6:61,6,0	1/1:0,4:4:12:128,12,0	1/1:0,3:3:9:97,9,0	1/1:0,3:3:9:95,9,0	1/1:0,2:2:6:59,6,0	1/1:0,1:1:3:33,3,0	1/1:0,3:3:9:94,9,0	1/1:0,1:1:3:31,3,0	0/0:5,0:5:15:0,15,160	1/1:0,3:3:6:76,6,0	1/1:0,3:3:9:95,9,0	1/1:0,1:1:3:32,3,0	1/1:0,3:3:9:90,9,0	0/0:1,0:1:3:0,3,31	1/1:0,1:1:3:31,3,0	1/1:0,7:7:21:221,21,0	1/1:0,2:2:6:65,6,0	1/1:0,3:3:9:96,9,0	1/1:0,6:6:18:188,18,0	1/1:0,6:6:18:184,18,0	1/1:0,1:1:3:29,3,0	0/1:2,2:4:51:51,0,51	1/1:0,3:3:9:94,9,0	0/0:5,0:5:15:0,15,156	0/0:1,0:1:3:0,3,32	./.:.:.:.:.	1/1:0,1:1:3:31,3,0	1/1:0,3:3:9:92,9,0	0/0:5,0:5:15:0,15,157	1/1:0,2:2:6:71,6,0	1/1:0,6:6:18:187,18,0	0/0:2,0:2:6:0,6,63	1/1:0,3:3:9:92,9,0	1/1:0,3:3:9:98,9,0	./.:.:.:.:.	1/1:0,2:2:6:62,6,0	1/1:0,1:1:3:32,3,0	1/1:0,2:2:6:62,6,0	1/1:0,5:5:15:153,15,0	1/1:0,1:1:3:34,3,0	1/1:0,2:2:6:62,6,0	1/1:0,3:3:9:92,9,0	1/1:0,4:4:12:129,12,0	1/1:0,2:2:6:61,6,0	1/1:0,3:3:9:96,9,0	./.:.:.:.:.	1/1:0,2:2:6:65,6,0	1/1:0,1:1:3:34,3,0	1/1:0,3:3:9:92,9,0	1/1:0,6:6:18:191,18,0	1/1:0,3:3:9:102,9,0	1/1:0,5:5:15:159,15,0	0/0:1,0:1:3:0,3,27	./.:.:.:.:.	1/1:0,8:8:24:250,24,0	0/0:1,0:1:3:0,3,27	0/0:6,0:6:15:0,15,158	1/1:0,4:4:12:130,12,0	1/1:0,7:7:21:223,21,0	1/1:0,6:6:18:184,18,0	1/1:0,2:2:6:61,6,0	1/1:0,2:2:6:65,6,0	1/1:0,1:1:3:32,3,0	0/0:5,0:5:15:0,15,153	1/1:0,4:4:12:126,12,0	1/1:0,4:4:12:126,12,0	0/0:3,0:3:9:0,9,96	./.:.:.:.:.	0/0:4,0:4:12:0,12,122	1/1:0,5:5:15:155,15,0	1/1:0,3:3:9:95,9,0	./.:.:.:.:.	0/0:5,0:5:15:0,15,156	./.:.:.:.:.	0/0:2,0:2:3:0,3,45	0/0:2,0:2:3:0,3,45	0/0:6,0:6:12:0,12,152	0/0:9,0:9:18:0,18,229	0/0:2,0:3:3:0,3,45	0/0:2,0:2:6:0,6,59	0/0:29,0:29:87:0,87,996
chr0	127387921	.	C	G	812.4	.	AC=18;AF=0.122;AN=148;BaseQRankSum=0.774;DP=417;Dels=0.00;FS=0.000;HaplotypeScore=0.0725;InbreedingCoeff=0.3079;MLEAC=14;MLEAF=0.095;MQ=26.92;MQ0=77;MQRankSum=-2.950;QD=12.31;ReadPosRankSum=-1.241	GT:AD:DP:GQ:PL	1/1:0,28:28:33:359,33,0	1/1:0,12:12:27:287,27,0	0/0:2,0:3:6:0,6,61	./.:.:14:.:.	0/0:5,0:5:6:0,6,59	0/0:5,0:5:6:0,6,61	0/0:14,0:14:9:0,9,100	./.:.:.:.:.	./.:.:.:.:.	0/0:8,0:8:6:0,6,61	./.:.:.:.:.	0/0:5,0:5:6:0,6,61	0/0:2,0:2:3:0,3,22	./.:.:.:.:.	0/0:7,0:7:6:0,6,62	0/0:7,0:7:6:0,6,61	0/0:9,0:9:21:0,21,219	./.:.:.:.:.	0/0:7,0:7:3:0,3,34	0/0:6,0:6:6:0,6,63	./.:.:.:.:.	1/1:0,6:6:15:159,15,0	0/0:6,0:6:3:0,3,31	0/0:12,0:12:15:0,15,160	./.:.:.:.:.	0/0:11,0:11:15:0,15,154	1/1:0,5:5:3:31,3,0	./.:.:.:.:.	./.:.:.:.:.	0/0:6,0:6:9:0,9,91	0/0:1,0:1:3:0,3,33	./.:.:.:.:.	0/0:14,0:14:27:0,27,280	0/0:5,0:5:12:0,12,135	0/0:7,0:7:9:0,9,92	./.:.:.:.:.	0/0:6,0:6:15:0,15,155	1/1:0,1:1:3:31,3,0	0/0:3,0:3:9:0,9,96	./.:.:.:.:.	./.:.:.:.:.	0/0:3,0:3:6:0,6,61	0/0:7,0:7:9:0,9,97	0/0:5,0:5:3:0,3,32	0/0:7,0:7:12:0,12,126	0/0:9,0:9:9:0,9,92	./.:.:.:.:.	./.:.:.:.:.	./.:.:.:.:.	./.:.:.:.:.	0/0:2,0:2:3:0,3,32	./.:.:.:.:.	./.:.:.:.:.	./.:.:.:.:.	0/0:4,0:4:3:0,3,31	0/0:1,0:1:3:0,3,32	0/0:2,0:2:6:0,6,63	0/0:2,0:2:3:0,3,32	0/0:5,0:5:3:0,3,27	0/0:5,0:5:3:0,3,31	./.:.:.:.:.	0/0:3,0:3:6:0,6,63	./.:.:.:.:.	0/0:3,0:3:9:0,9,89	./.:.:.:.:.	0/0:6,0:6:6:0,6,57	0/0:2,0:2:3:0,3,34	0/0:3,0:3:3:0,3,31	0/0:2,0:3:6:0,6,59	./.:.:.:.:.	./.:.:.:.:.	./.:.:.:.:.	./.:.:.:.:.	./.:.:.:.:.	0/0:1,0:1:3:0,3,32	0/0:1,0:1:3:0,3,33	0/0:1,0:1:3:0,3,33	./.:.:.:.:.	./.:.:.:.:.	1/1:0,5:5:6:57,6,0	./.:.:.:.:.	./.:.:.:.:.	./.:.:.:.:.	./.:.:.:.:.	0/0:5,0:5:6:0,6,63	0/0:1,0:1:3:0,3,33	./.:.:.:.:.	1/1:0,2:2:3:30,3,0	0/0:3,0:3:3:0,3,33	0/0:1,0:1:3:0,3,28	./.:.:.:.:.	./.:.:.:.:.	0/0:1,0:1:3:0,3,31	./.:.:.:.:.	./.:.:.:.:.	./.:.:.:.:.	0/0:1,0:1:3:0,3,30	./.:.:.:.:.	./.:.:.:.:.	./.:.:.:.:.	0/0:2,0:2:3:0,3,35	./.:.:.:.:.	0/0:4,0:4:3:0,3,31	./.:.:.:.:.	0/0:1,0:1:3:0,3,31	0/0:2,1:3:6:0,6,60	0/0:1,0:1:3:0,3,33	./.:.:.:.:.	./.:.:.:.:.	./.:.:.:.:.	0/0:4,0:4:6:0,6,61	./.:.:.:.:.	./.:.:.:.:.	0/0:6,0:6:9:0,9,95	./.:.:.:.:.	0/0:3,0:3:3:0,3,34	./.:.:.:.:.	./.:.:.:.:.	./.:.:.:.:.	./.:.:.:.:.	0/0:2,0:2:6:0,6,65	./.:.:.:.:.	./.:.:.:.:.	1/1:0,3:3:3:31,3,0	1/1:0,3:3:3:31,3,0	0/0:3,0:3:3:0,3,33	0/0:2,0:2:3:0,3,35	./.:.:.:.:.	./.:.:.:.:.	0/0:5,0:5:3:0,3,30	0/0:2,0:2:3:0,3,45	0/0:2,0:2:6:0,6,56	./.:.:.:.:.	./.:.:.:.:.	./.:.:.:.:.	0/0:4,0:4:9:0,9,108	0/0:11,0:11:3:0,3,33
chr0	127412622	.	C	T	850.67	.	AC=20;AF=0.078;AN=258;BaseQRankSum=-2.878;DP=746;Dels=0.00;FS=12.073;HaplotypeScore=0.1012;InbreedingCoeff=0.4085;MLEAC=15;MLEAF=0.058;MQ=51.94;MQ0=24;MQRankSum=2.239;QD=18.10;ReadPosRankSum=0.802	GT:AD:DP:GQ:PL	0/0:37,0:37:99:0,105,1121	0/0:11,0:11:33:0,33,338	0/0:5,0:5:12:0,12,126	0/0:35,0:35:96:0,96,1013	0/0:4,0:4:12:0,12,121	0/0:7,0:7:18:0,18,182	0/0:18,0:18:51:0,51,518	0/0:2,0:2:6:0,6,63	0/0:4,0:4:12:0,12,129	0/0:6,0:6:18:0,18,184	0/0:6,0:6:18:0,18,192	0/0:11,0:11:33:0,33,342	0/0:4,0:4:12:0,12,117	0/0:3,0:3:9:0,9,93	0/0:9,0:9:24:0,24,247	0/0:14,0:14:39:0,39,398	0/0:16,0:16:39:0,39,432	0/0:3,0:3:9:0,9,97	0/0:6,1:7:18:0,18,178	0/0:10,0:10:27:0,27,283	0/0:8,0:8:24:0,24,264	0/0:18,0:18:45:0,45,494	0/0:12,0:12:30:0,30,312	0/0:11,0:11:33:0,33,343	0/0:2,0:2:6:0,6,66	0/0:12,0:12:36:0,36,371	0/0:7,0:7:18:0,18,172	0/0:4,0:4:12:0,12,131	0/0:2,0:2:6:0,6,65	0/0:19,0:19:54:0,54,563	0/0:3,0:3:9:0,9,100	0/0:5,0:5:15:0,15,158	0/0:11,0:11:33:0,33,334	0/0:3,0:3:9:0,9,100	0/0:15,0:15:30:0,30,363	0/0:4,0:4:12:0,12,126	0/0:15,0:15:36:0,36,408	0/0:7,0:7:21:0,21,216	0/0:9,0:9:27:0,27,275	0/0:3,0:3:9:0,9,98	0/0:3,0:3:9:0,9,97	0/0:14,0:14:33:0,33,363	0/0:11,0:11:33:0,33,333	0/0:9,0:9:27:0,27,276	0/0:16,0:16:48:0,48,490	0/0:12,0:12:33:0,33,343	0/0:12,0:12:30:0,30,313	0/0:5,0:5:15:0,15,157	./.:.:.:.:.	0/0:2,0:2:6:0,6,60	./.:.:.:.:.	./.:.:.:.:.	0/0:3,0:3:9:0,9,91	0/0:2,0:2:6:0,6,65	0/0:4,0:4:12:0,12,131	0/0:4,0:4:12:0,12,126	1/1:0,6:6:9:105,9,0	1/1:0,9:9:21:214,21,0	0/0:1,0:1:3:0,3,30	1/1:0,3:3:9:97,9,0	0/0:3,0:3:9:0,9,97	0/0:4,0:4:6:0,6,62	0/0:6,0:6:18:0,18,178	0/0:3,0:3:9:0,9,92	0/0:2,0:2:6:0,6,64	0/0:2,0:2:3:0,3,32	0/0:4,0:4:9:0,9,109	0/0:2,0:2:6:0,6,60	0/0:3,0:3:9:0,9,93	0/0:2,0:2:6:0,6,63	0/0:1,0:1:3:0,3,31	0/0:3,0:3:9:0,9,92	0/0:2,0:2:3:0,3,30	0/1:4,5:9:94:109,0,94	1/1:0,7:7:21:224,21,0	1/1:0,4:4:12:125,12,0	1/1:0,3:3:6:74,6,0	0/0:2,0:2:6:0,6,57	0/0:1,0:1:3:0,3,30	0/0:1,0:1:3:0,3,30	0/0:1,0:1:3:0,3,29	0/0:2,0:2:6:0,6,63	0/0:2,0:2:6:0,6,63	0/0:3,0:3:9:0,9,97	0/0:3,0:3:9:0,9,92	0/0:3,0:3:9:0,9,92	0/0:2,0:2:3:0,3,32	0/1:1,1:2:22:22,0,26	0/0:6,0:6:18:0,18,189	0/0:4,0:4:9:0,9,95	0/0:3,0:3:9:0,9,90	0/0:4,0:4:12:0,12,117	0/0:4,0:4:9:0,9,93	0/0:1,0:1:3:0,3,31	./.:.:.:.:.	0/0:2,0:2:6:0,6,62	0/0:6,0:6:15:0,15,159	0/0:3,0:3:9:0,9,92	0/0:2,0:2:6:0,6,65	./.:.:.:.:.	0/0:10,0:10:27:0,27,274	./.:.:.:.:.	0/0:4,0:4:12:0,12,121	./.:.:.:.:.	0/0:2,0:2:6:0,6,62	0/0:3,0:3:6:0,6,62	0/0:5,0:5:15:0,15,159	0/0:3,0:3:9:0,9,88	0/0:3,0:3:9:0,9,97	0/0:3,0:3:9:0,9,92	0/0:5,0:5:15:0,15,155	0/0:3,0:3:9:0,9,99	0/0:10,0:10:18:0,18,195	0/0:3,0:3:9:0,9,90	0/0:7,0:7:12:0,12,151	0/0:1,0:1:3:0,3,31	0/0:4,0:4:12:0,12,120	0/0:1,0:1:3:0,3,32	1/1:0,2:2:6:60,6,0	0/0:2,0:2:3:0,3,32	0/0:1,0:1:3:0,3,32	0/0:3,0:3:6:0,6,74	0/0:4,0:4:12:0,12,124	0/0:3,0:3:9:0,9,91	./.:.:.:.:.	0/0:7,0:7:21:0,21,209	1/1:0,1:1:3:31,3,0	0/0:2,0:2:6:0,6,63	1/1:0,1:1:3:30,3,0	0/0:1,0:1:3:0,3,30	0/0:2,0:2:3:0,3,45	0/0:7,0:7:18:0,18,197	0/0:6,0:6:15:0,15,161	0/0:4,0:4:9:0,9,106	0/0:2,0:2:3:0,3,31	0/0:6,1:7:9:0,9,134	0/0:9,0:9:21:0,21,225
chr0	127417172	.	A	G	2665.27	.	AC=26;AF=0.098;AN=264;BaseQRankSum=0.930;DP=1079;Dels=0.00;FS=13.638;HaplotypeScore=0.0973;InbreedingCoeff=0.5780;MLEAC=22;MLEAF=0.083;MQ=59.83;MQ0=0;MQRankSum=0.004;QD=25.63;ReadPosRankSum=-0.667	GT:AD:DP:GQ:PL	0/0:67,0:67:99:0,202,2136	0/0:17,0:17:48:0,48,509	0/0:25,0:25:72:0,72,736	0/0:48,0:48:99:0,144,1474	0/0:22,0:22:66:0,66,673	0/0:15,0:15:45:0,45,449	1/1:0,21:21:63:649,63,0	0/0:2,0:2:6:0,6,67	0/0:3,0:3:9:0,9,92	0/0:21,0:21:57:0,57,596	0/0:2,0:2:6:0,6,65	0/0:22,0:22:66:0,66,656	0/0:12,0:12:30:0,30,327	0/0:3,0:3:9:0,9,93	0/0:14,0:14:42:0,42,430	0/0:25,0:25:75:0,75,778	0/0:26,0:26:78:0,78,789	0/0:3,0:3:9:0,9,94	0/0:7,0:7:18:0,18,166	0/0:12,0:12:30:0,30,319	0/0:6,0:6:18:0,18,187	0/0:9,0:9:27:0,27,273	0/0:31,0:31:81:0,81,872	0/0:8,0:8:24:0,24,250	0/1:1,3:4:19:83,0,19	0/0:22,0:22:57:0,57,622	0/0:16,0:16:48:0,48,485	0/0:1,0:1:3:0,3,32	0/0:3,0:3:9:0,9,96	0/0:28,0:28:81:0,81,836	0/0:8,0:8:24:0,24,245	0/0:7,0:7:21:0,21,229	1/1:0,22:22:57:628,57,0	0/0:1,0:1:3:0,3,32	0/0:20,0:20:57:0,57,605	0/0:4,0:4:12:0,12,122	0/0:19,0:19:51:0,51,534	0/0:15,0:15:45:0,45,451	0/0:6,0:6:18:0,18,181	0/0:4,0:4:12:0,12,126	0/0:7,0:7:21:0,21,217	0/0:7,0:7:21:0,21,216	0/0:17,0:17:48:0,48,503	0/0:19,0:19:54:0,54,575	0/0:15,0:15:45:0,45,459	0/0:20,0:20:57:0,57,606	0/0:11,0:11:30:0,30,323	0/0:5,0:5:15:0,15,162	0/0:2,0:2:6:0,6,63	0/0:4,0:4:12:0,12,120	0/0:2,0:2:6:0,6,64	0/0:4,0:4:12:0,12,125	0/0:4,0:4:12:0,12,124	0/0:1,0:1:3:0,3,30	0/0:5,0:5:15:0,15,154	1/1:0,3:3:9:91,9,0	0/0:6,0:6:18:0,18,181	0/0:12,0:12:36:0,36,373	0/0:1,0:1:3:0,3,30	0/0:6,0:6:18:0,18,191	0/0:5,0:5:12:0,12,134	0/0:6,0:6:18:0,18,178	0/0:10,0:10:27:0,27,298	1/1:0,3:3:9:89,9,0	0/0:3,0:3:9:0,9,94	0/0:5,0:5:15:0,15,154	1/1:0,9:9:27:275,27,0	0/0:5,0:5:12:0,12,130	0/0:3,0:3:9:0,9,89	0/0:2,0:2:6:0,6,61	./.:.:.:.:.	./.:.:.:.:.	0/0:1,0:1:3:0,3,32	0/0:1,0:1:3:0,3,30	0/0:4,0:4:12:0,12,126	./.:.:.:.:.	0/0:6,0:6:18:0,18,176	0/0:3,0:3:9:0,9,91	0/0:1,0:1:3:0,3,32	0/0:3,0:3:9:0,9,89	0/0:7,0:7:21:0,21,218	0/0:2,0:2:6:0,6,65	0/0:5,0:5:15:0,15,155	0/0:3,0:3:9:0,9,92	0/0:3,0:3:9:0,9,92	1/1:0,5:5:15:157,15,0	0/0:5,0:5:15:0,15,156	0/0:6,0:6:18:0,18,180	0/0:7,0:7:21:0,21,216	0/0:4,0:4:12:0,12,114	0/0:2,0:2:6:0,6,59	1/1:0,7:7:18:205,18,0	0/0:7,0:7:21:0,21,217	1/1:0,1:1:3:30,3,0	0/0:1,0:1:3:0,3,30	1/1:0,6:6:18:176,18,0	0/1:1,6:7:13:164,0,13	0/0:3,0:3:9:0,9,92	0/0:2,0:2:6:0,6,65	1/1:0,2:2:6:63,6,0	0/0:8,0:8:24:0,24,259	1/1:0,4:4:12:122,12,0	0/0:2,0:2:6:0,6,61	0/0:5,0:5:15:0,15,150	0/0:3,0:3:9:0,9,95	0/0:6,0:7:18:0,18,183	0/0:5,0:5:15:0,15,162	0/0:4,0:4:12:0,12,121	0/0:7,0:7:21:0,21,201	0/0:3,0:3:9:0,9,91	0/0:6,0:6:18:0,18,184	0/0:7,0:7:21:0,21,206	1/1:0,10:10:30:310,30,0	0/0:3,0:3:9:0,9,93	0/0:5,0:5:15:0,15,163	0/0:4,0:4:12:0,12,127	0/0:5,0:5:15:0,15,164	0/0:4,0:4:12:0,12,123	0/0:1,0:1:3:0,3,31	0/0:3,0:3:9:0,9,90	0/0:7,0:7:18:0,18,200	0/0:4,0:4:12:0,12,113	0/0:5,0:5:15:0,15,157	0/0:3,0:3:9:0,9,92	0/0:3,0:3:9:0,9,92	0/0:3,0:3:9:0,9,93	0/0:1,0:1:3:0,3,31	0/0:5,0:5:15:0,15,155	0/0:6,0:6:18:0,18,189	0/0:2,0:2:3:0,3,45	./.:.:.:.:.	0/0:3,0:3:6:0,6,75	0/0:2,0:2:3:0,3,45	0/0:1,0:1:3:0,3,32	0/0:1,0:1:3:0,3,31	./.:.:.:.:.	0/0:30,0:30:90:0,90,989
chr0	127418829	.	G	A	6709.62	.	AC=93;AF=0.375;AN=248;BaseQRankSum=-2.818;DP=737;Dels=0.00;FS=1.953;HaplotypeScore=0.0269;InbreedingCoeff=0.7096;MLEAC=88;MLEAF=0.355;MQ=59.77;MQ0=0;MQRankSum=0.536;QD=26.52;ReadPosRankSum=1.134	GT:AD:DP:GQ:PL	0/0:40,0:40:99:0,120,1294	0/0:12,0:12:33:0,33,367	0/0:9,0:9:27:0,27,293	1/1:0,22:22:63:659,63,0	1/1:0,6:6:18:180,18,0	0/0:6,0:6:18:0,18,191	0/0:11,0:11:27:0,27,303	./.:.:.:.:.	./.:.:.:.:.	1/1:0,13:13:39:388,39,0	1/1:0,2:2:6:65,6,0	0/0:14,0:14:39:0,39,436	1/1:0,11:11:33:345,33,0	./.:.:.:.:.	1/1:0,26:26:78:809,78,0	1/1:0,7:7:21:202,21,0	1/1:0,15:15:45:441,45,0	0/0:1,0:1:3:0,3,32	./.:.:.:.:.	0/0:3,0:3:9:0,9,89	./.:.:.:.:.	0/0:9,0:9:21:0,21,244	0/0:8,0:8:18:0,18,216	0/0:11,0:11:33:0,33,342	./.:.:.:.:.	0/0:22,0:22:57:0,57,651	0/0:10,0:10:30:0,30,302	1/1:0,6:6:18:192,18,0	1/1:0,1:1:3:32,3,0	1/1:0,11:11:24:289,24,0	1/1:0,2:2:6:63,6,0	1/1:0,1:1:3:34,3,0	0/0:12,0:12:30:0,30,344	1/1:0,3:3:9:96,9,0	0/0:8,0:8:24:0,24,249	0/0:3,0:3:9:0,9,90	0/0:19,0:19:57:0,57,604	1/1:0,2:2:6:57,6,0	1/1:0,5:5:15:146,15,0	1/1:0,1:1:3:32,3,0	1/1:0,1:1:3:31,3,0	1/1:0,10:10:27:305,27,0	0/0:20,0:20:57:0,57,609	0/0:15,0:15:45:0,45,486	0/0:14,0:14:39:0,39,432	0/0:20,0:20:45:0,45,544	0/0:6,0:6:15:0,15,179	0/1:1,1:2:26:26,0,27	1/1:0,2:2:6:63,6,0	0/0:5,0:5:15:0,15,146	0/0:2,0:2:6:0,6,62	0/0:2,0:2:6:0,6,65	1/1:0,2:2:6:59,6,0	1/1:0,2:2:6:61,6,0	0/1:8,1:9:4:4,0,218	0/0:2,0:2:6:0,6,65	0/0:5,0:5:15:0,15,161	0/0:4,0:4:12:0,12,126	1/1:0,3:3:9:96,9,0	0/0:4,0:4:12:0,12,126	1/1:0,7:7:21:211,21,0	1/1:0,1:1:3:32,3,0	1/1:0,10:10:30:308,30,0	0/0:4,0:4:12:0,12,126	1/1:0,3:3:9:100,9,0	1/1:0,6:6:18:177,18,0	0/0:6,0:6:18:0,18,189	1/1:0,6:6:18:183,18,0	1/1:0,2:2:6:59,6,0	./.:.:.:.:.	0/0:1,0:1:3:0,3,31	0/0:6,0:6:18:0,18,191	0/0:5,0:5:15:0,15,157	0/0:6,0:6:18:0,18,201	0/0:1,0:1:3:0,3,31	0/0:1,0:1:3:0,3,32	0/0:3,0:3:9:0,9,96	0/0:2,0:2:6:0,6,69	0/0:1,0:1:3:0,3,32	0/0:3,0:3:6:0,6,80	./.:.:.:.:.	0/0:2,0:2:6:0,6,62	0/0:3,0:3:9:0,9,96	0/0:4,0:4:12:0,12,128	0/0:2,0:2:6:0,6,57	0/0:5,0:5:15:0,15,158	1/1:0,3:3:9:92,9,0	1/1:0,3:3:9:91,9,0	1/1:0,6:6:18:189,18,0	1/1:0,2:2:6:63,6,0	1/1:0,1:1:3:30,3,0	0/0:7,0:7:21:0,21,220	1/1:0,9:9:27:278,27,0	./.:.:.:.:.	1/1:0,1:1:3:30,3,0	0/0:2,0:2:6:0,6,64	0/0:3,0:3:9:0,9,95	1/1:0,3:3:9:95,9,0	./.:.:.:.:.	0/0:1,0:1:3:0,3,32	1/1:0,4:4:12:116,12,0	0/0:2,0:2:6:0,6,65	0/1:2,1:3:22:22,0,60	0/0:3,0:3:9:0,9,95	0/0:1,0:1:3:0,3,31	0/0:4,0:4:12:0,12,128	0/0:3,0:3:9:0,9,100	0/0:4,0:4:12:0,12,126	1/1:0,1:1:3:31,3,0	0/0:2,0:2:6:0,6,60	0/0:4,0:4:12:0,12,126	1/1:0,1:1:3:31,3,0	0/0:5,0:5:15:0,15,163	1/1:0,1:1:3:29,3,0	1/1:0,6:6:18:184,18,0	1/1:0,7:7:18:203,18,0	1/1:0,2:2:6:64,6,0	0/0:4,0:4:12:0,12,124	0/0:2,0:2:6:0,6,64	0/0:3,0:3:9:0,9,92	0/0:6,0:6:18:0,18,194	0/0:2,0:2:6:0,6,61	0/0:1,0:1:3:0,3,27	0/0:3,0:3:9:0,9,89	0/0:5,0:5:15:0,15,164	0/0:1,0:1:3:0,3,33	0/0:6,0:6:18:0,18,191	0/0:1,0:1:3:0,3,35	0/0:5,0:5:15:0,15,156	0/0:2,0:2:3:0,3,45	0/0:4,0:4:9:0,9,107	./.:.:.:.:.	0/0:4,0:4:6:0,6,89	0/0:8,0:8:18:0,18,215	./.:.:.:.:.	./.:.:.:.:.	0/0:33,0:33:99:0,99,1089
chr0	127420699	.	G	C	10726.9	.	AC=92;AF=0.346;AN=266;BaseQRankSum=6.198;DP=1066;Dels=0.00;FS=4.023;HaplotypeScore=0.2119;InbreedingCoeff=0.8002;MLEAC=93;MLEAF=0.350;MQ=59.27;MQ0=0;MQRankSum=0.031;QD=28.30;ReadPosRankSum=-1.720	GT:AD:DP:GQ:PL	0/0:69,0:69:99:0,207,2126	0/0:17,0:17:51:0,51,508	0/0:16,0:16:48:0,48,480	1/1:0,44:44:99:1354,132,0	1/1:0,11:11:33:335,33,0	0/0:18,0:18:51:0,51,515	0/0:17,0:17:51:0,51,508	1/1:0,3:3:9:98,9,0	0/1:2,6:8:36:178,0,36	1/1:0,11:11:33:337,33,0	1/1:0,3:3:9:93,9,0	0/0:16,0:16:48:0,48,461	1/1:0,24:24:69:724,69,0	./.:.:.:.:.	1/1:0,16:16:45:476,45,0	1/1:0,23:24:66:697,66,0	1/1:0,20:20:60:623,60,0	0/0:1,0:1:3:0,3,34	0/0:6,0:6:18:0,18,178	0/0:9,0:9:24:0,24,251	0/0:3,0:3:9:0,9,96	0/0:18,0:18:54:0,54,533	0/0:17,0:17:48:0,48,478	0/0:25,0:25:75:0,75,761	0/0:3,0:3:9:0,9,91	0/0:18,0:18:54:0,54,545	0/0:12,0:12:33:0,33,350	1/1:0,8:8:24:260,24,0	1/1:0,4:4:12:129,12,0	1/1:0,12:12:36:367,36,0	1/1:0,7:7:21:219,21,0	1/1:0,3:3:9:95,9,0	0/0:18,0:18:48:0,48,499	1/1:0,2:2:6:65,6,0	0/0:27,0:27:78:0,78,787	0/0:3,0:3:9:0,9,95	0/0:19,0:19:48:0,48,500	1/1:0,13:13:39:384,39,0	1/1:0,16:16:45:462,45,0	./.:.:.:.:.	1/1:0,3:3:9:100,9,0	1/1:0,15:15:45:456,45,0	0/0:14,0:14:42:0,42,410	0/0:24,0:24:72:0,72,708	0/0:20,0:20:60:0,60,608	0/0:21,0:21:54:0,54,567	0/0:9,0:9:27:0,27,264	0/0:2,0:2:6:0,6,62	1/1:0,2:2:6:60,6,0	0/0:5,0:5:15:0,15,143	0/0:2,0:2:6:0,6,57	0/0:4,0:4:12:0,12,115	1/1:0,4:4:12:122,12,0	1/1:0,3:3:9:91,9,0	0/0:2,0:2:6:0,6,55	0/0:4,0:4:12:0,12,124	0/0:6,0:6:18:0,18,172	0/0:7,0:7:15:0,15,160	1/1:0,3:3:9:95,9,0	0/0:6,0:6:18:0,18,172	1/1:0,5:5:9:118,9,0	1/1:0,2:2:6:59,6,0	1/1:0,8:8:24:238,24,0	0/0:7,0:7:21:0,21,203	1/1:0,8:8:24:241,24,0	1/1:0,5:5:15:143,15,0	0/0:3,0:3:9:0,9,88	1/1:0,6:6:18:183,18,0	1/1:0,7:7:18:199,18,0	0/0:1,0:1:3:0,3,32	0/0:4,0:4:12:0,12,119	0/0:4,0:4:12:0,12,122	0/0:4,0:4:12:0,12,116	0/0:3,0:3:9:0,9,89	0/0:5,0:5:15:0,15,149	0/0:10,0:10:30:0,30,282	0/0:7,0:7:21:0,21,213	0/0:2,0:2:6:0,6,57	0/0:5,0:5:15:0,15,148	0/0:4,0:4:9:0,9,104	0/0:1,0:1:3:0,3,23	./.:.:.:.:.	0/0:6,0:6:18:0,18,189	0/0:4,0:4:9:0,9,105	0/0:2,0:2:6:0,6,59	0/0:3,0:3:9:0,9,88	1/1:0,3:3:9:93,9,0	1/1:0,5:5:15:152,15,0	1/1:0,9:9:27:279,27,0	1/1:0,7:7:21:215,21,0	1/1:0,4:4:12:124,12,0	0/0:5,0:5:15:0,15,148	1/1:0,1:1:3:32,3,0	0/0:2,0:2:6:0,6,59	./.:.:.:.:.	0/0:1,0:1:3:0,3,32	0/0:8,0:8:24:0,24,248	1/1:0,3:3:9:94,9,0	1/1:0,3:3:9:89,9,0	0/0:2,0:2:6:0,6,58	1/1:0,6:6:18:195,18,0	0/0:6,0:6:18:0,18,172	0/1:1,1:2:22:22,0,25	0/0:3,0:3:9:0,9,89	0/0:1,0:1:3:0,3,30	0/0:7,0:7:21:0,21,209	0/0:6,0:6:18:0,18,192	0/0:3,0:3:6:0,6,57	1/1:0,9:9:27:284,27,0	0/0:4,0:4:12:0,12,120	0/0:9,0:9:27:0,27,255	1/1:0,9:9:27:287,27,0	0/0:7,0:7:18:0,18,196	1/1:0,5:5:15:149,15,0	1/1:0,6:6:18:184,18,0	1/1:0,4:4:12:121,12,0	1/1:0,3:3:6:74,6,0	0/0:11,0:11:30:0,30,317	0/0:2,0:2:6:0,6,61	0/0:5,0:5:12:0,12,131	0/0:6,0:6:12:0,12,150	0/0:5,0:5:15:0,15,153	0/0:4,0:4:12:0,12,120	0/0:4,0:4:12:0,12,117	0/0:7,0:7:21:0,21,201	0/0:2,0:2:6:0,6,59	0/0:3,0:3:9:0,9,90	0/0:4,0:4:12:0,12,123	0/0:4,0:4:12:0,12,120	0/0:2,0:2:3:0,3,45	0/0:2,0:2:3:0,3,45	0/0:6,0:6:12:0,12,152	0/0:2,0:2:3:0,3,45	0/0:3,0:3:6:0,6,76	0/0:2,0:2:3:0,3,45	0/0:3,1:4:6:0,6,38	0/0:12,0:12:36:0,36,371
chr0	127421179	.	C	T	7488.51	.	AC=68;AF=0.254;AN=268;BaseQRankSum=0.762;DP=1097;Dels=0.00;FS=2.792;HaplotypeScore=0.0254;InbreedingCoeff=0.6719;MLEAC=66;MLEAF=0.246;MQ=59.54;MQ0=0;MQRankSum=-1.627;QD=26.37;ReadPosRankSum=-1.118	GT:AD:DP:GQ:PL	0/0:68,0:68:99:0,204,2145	0/0:9,0:9:27:0,27,275	0/0:20,0:20:60:0,60,600	0/0:50,0:50:99:0,138,1468	1/1:0,17:17:48:510,48,0	0/0:20,0:20:57:0,57,597	0/0:18,0:18:54:0,54,546	1/1:0,4:4:9:95,9,0	0/0:3,0:3:9:0,9,94	0/0:17,0:17:48:0,48,491	0/0:3,0:3:9:0,9,95	0/0:24,0:24:72:0,72,736	1/1:0,12:12:36:370,36,0	1/1:0,5:5:15:162,15,0	1/1:0,22:22:66:700,66,0	1/1:0,28:28:75:819,75,0	1/1:0,20:20:54:579,54,0	0/1:1,1:2:25:27,0,25	0/0:9,0:9:27:0,27,267	0/0:6,0:6:18:0,18,176	0/0:3,0:3:9:0,9,94	0/0:25,0:25:75:0,75,750	0/0:29,0:29:84:0,84,881	0/0:28,0:28:81:0,81,860	0/0:2,0:2:6:0,6,61	0/0:24,0:24:72:0,72,749	0/0:7,0:7:21:0,21,215	0/0:5,0:5:15:0,15,162	1/1:0,3:3:9:97,9,0	1/1:0,29:29:84:887,84,0	0/1:1,7:8:7:213,0,7	1/1:0,3:3:9:97,9,0	0/0:23,0:23:63:0,63,661	0/1:1,7:8:9:204,0,9	0/0:15,0:15:45:0,45,457	0/0:6,0:6:18:0,18,193	0/0:14,0:14:42:0,42,438	0/0:8,0:8:24:0,24,245	1/1:0,12:12:36:371,36,0	0/0:1,0:1:3:0,3,33	0/0:1,0:1:3:0,3,33	1/1:0,19:19:57:597,57,0	0/0:23,0:23:63:0,63,681	0/0:15,0:15:39:0,39,427	0/0:12,0:12:36:0,36,377	0/0:30,0:30:90:0,90,941	0/0:4,0:4:12:0,12,122	0/0:6,0:6:18:0,18,187	1/1:0,3:3:9:95,9,0	0/0:5,0:5:15:0,15,144	0/0:4,0:4:12:0,12,120	0/0:4,0:4:12:0,12,122	0/0:6,0:6:18:0,18,188	./.:.:.:.:.	0/0:7,0:7:18:0,18,193	0/0:1,0:1:3:0,3,31	0/0:7,0:7:21:0,21,212	0/0:1,0:1:3:0,3,32	0/0:4,0:4:12:0,12,126	0/0:7,0:7:15:0,15,172	1/1:0,1:1:3:30,3,0	1/1:0,1:1:3:30,3,0	1/1:0,6:6:18:185,18,0	0/0:6,0:6:18:0,18,184	1/1:0,5:5:15:155,15,0	1/1:0,6:6:18:189,18,0	0/0:7,0:7:21:0,21,213	1/1:0,8:8:24:248,24,0	1/1:0,5:5:15:148,15,0	0/0:1,0:1:3:0,3,29	0/0:1,0:1:3:0,3,31	0/0:2,0:2:6:0,6,63	0/0:6,0:6:15:0,15,170	0/0:3,0:3:9:0,9,93	0/0:2,0:2:6:0,6,61	0/0:1,0:1:3:0,3,31	0/0:2,0:2:6:0,6,61	0/0:6,0:6:18:0,18,185	0/0:1,0:1:3:0,3,31	0/0:1,0:1:3:0,3,30	0/0:4,0:4:12:0,12,122	0/0:1,0:1:3:0,3,31	0/0:6,0:6:18:0,18,184	0/0:4,0:4:12:0,12,125	0/0:5,0:5:15:0,15,155	0/0:7,0:7:21:0,21,218	1/1:0,2:2:6:63,6,0	0/1:4,1:5:17:17,0,107	0/1:4,1:5:16:16,0,111	1/1:0,2:2:6:63,6,0	1/1:0,1:1:3:32,3,0	0/0:6,0:6:18:0,18,187	0/0:2,0:2:6:0,6,62	0/0:1,0:1:3:0,3,32	1/1:0,2:2:6:61,6,0	0/0:2,0:2:6:0,6,65	0/1:6,1:7:11:11,0,160	1/1:0,3:3:9:97,9,0	1/1:0,5:5:15:152,15,0	0/0:4,0:4:12:0,12,118	1/1:0,3:3:9:95,9,0	0/0:1,0:1:3:0,3,32	0/0:2,0:2:6:0,6,65	./.:.:.:.:.	0/0:4,0:4:12:0,12,122	0/0:2,0:2:6:0,6,65	0/0:5,0:5:15:0,15,162	0/0:8,0:8:24:0,24,243	0/0:4,0:4:12:0,12,127	0/0:8,0:8:24:0,24,248	0/0:2,0:2:6:0,6,61	0/0:4,0:4:12:0,12,131	0/0:10,0:10:27:0,27,291	1/1:0,5:5:15:155,15,0	1/1:0,6:6:18:184,18,0	1/1:0,9:9:21:236,21,0	1/1:0,2:2:6:61,6,0	0/0:2,0:2:6:0,6,62	0/0:3,0:3:9:0,9,97	0/0:3,0:3:9:0,9,90	0/0:3,0:3:9:0,9,95	0/0:4,0:4:12:0,12,126	0/0:3,0:3:9:0,9,93	0/0:6,0:6:18:0,18,187	0/0:9,0:9:27:0,27,268	0/0:3,0:3:9:0,9,92	0/0:9,0:9:27:0,27,273	0/0:9,0:9:27:0,27,278	0/0:2,0:2:6:0,6,61	0/0:2,0:2:3:0,3,45	0/0:8,0:8:12:0,12,179	0/0:6,0:6:9:0,9,134	0/0:3,0:3:6:0,6,76	0/0:5,0:5:9:0,9,119	./.:.:.:.:.	0/0:2,0:2:3:0,3,45	0/0:26,0:26:78:0,78,783
chr0	127421528	.	C	T	9670.33	.	AC=98;AF=0.371;AN=264;BaseQRankSum=4.538;DP=1005;Dels=0.00;FS=12.167;HaplotypeScore=0.1006;InbreedingCoeff=0.7472;MLEAC=95;MLEAF=0.360;MQ=59.50;MQ0=0;MQRankSum=-0.146;QD=27.95;ReadPosRankSum=-1.673	GT:AD:DP:GQ:PL	0/0:61,0:61:99:0,183,1898	0/0:15,0:15:45:0,45,446	0/0:18,0:18:51:0,51,531	1/1:0,40:40:99:1219,120,0	1/1:0,17:17:51:528,51,0	0/0:19,0:19:57:0,57,569	0/0:18,0:18:54:0,54,533	1/1:0,1:1:3:32,3,0	1/1:0,3:3:9:100,9,0	1/1:0,18:18:54:556,54,0	1/1:0,2:2:6:67,6,0	0/0:17,0:17:51:0,51,506	1/1:0,14:14:42:428,42,0	0/1:1,1:2:26:26,0,26	1/1:0,12:12:30:346,30,0	1/1:0,24:24:72:740,72,0	1/1:0,12:12:36:365,36,0	0/0:3,0:3:9:0,9,97	0/0:7,0:7:21:0,21,210	0/0:5,0:5:12:0,12,133	./.:.:.:.:.	0/0:14,0:14:42:0,42,420	0/0:23,0:23:69:0,69,684	0/0:22,0:22:66:0,66,676	0/0:3,0:3:9:0,9,90	0/0:20,0:20:60:0,60,612	0/0:25,0:25:75:0,75,738	1/1:0,3:3:9:96,9,0	1/1:0,2:2:6:64,6,0	1/1:1,23:24:29:607,29,0	1/1:0,6:6:18:194,18,0	0/1:2,3:5:48:91,0,48	0/0:20,0:20:54:0,54,574	1/1:0,3:3:9:97,9,0	0/0:23,0:23:69:0,69,705	0/1:2,2:4:23:55,0,23	0/0:21,0:21:63:0,63,633	1/1:0,11:11:33:330,33,0	1/1:0,11:11:33:336,33,0	0/1:1,4:5:17:117,0,17	1/1:0,2:2:6:67,6,0	1/1:0,14:14:36:388,36,0	0/0:17,0:17:51:0,51,513	0/0:16,0:16:39:0,39,441	0/0:17,0:17:51:0,51,504	0/0:23,0:23:69:0,69,702	0/0:6,0:6:18:0,18,182	0/0:4,0:4:12:0,12,129	1/1:0,6:6:18:187,18,0	0/0:6,0:6:18:0,18,185	0/0:1,0:1:3:0,3,31	0/0:1,0:1:3:0,3,32	1/1:0,6:6:18:192,18,0	1/1:0,3:3:9:95,9,0	0/0:4,0:4:12:0,12,124	0/0:2,0:2:6:0,6,62	0/0:2,0:2:6:0,6,63	0/0:1,0:1:3:0,3,31	1/1:0,6:6:18:184,18,0	0/0:4,0:4:12:0,12,122	1/1:0,3:3:9:95,9,0	1/1:0,2:2:6:59,6,0	1/1:0,1:1:3:31,3,0	0/0:4,0:4:12:0,12,125	1/1:0,2:2:6:63,6,0	1/1:0,8:8:24:241,24,0	0/0:3,0:3:9:0,9,93	1/1:0,8:8:24:246,24,0	1/1:0,7:7:21:221,21,0	0/0:2,0:2:6:0,6,65	./.:.:.:.:.	0/0:4,0:4:12:0,12,122	0/0:5,0:5:15:0,15,149	0/0:4,0:4:12:0,12,118	0/0:6,0:6:18:0,18,178	0/0:6,0:6:18:0,18,189	0/0:3,0:3:9:0,9,91	0/0:2,0:2:6:0,6,63	./.:.:.:.:.	0/0:8,0:8:18:0,18,211	0/0:2,0:2:6:0,6,58	0/0:1,0:1:3:0,3,29	0/0:5,0:5:15:0,15,156	./.:.:.:.:.	0/0:4,0:4:12:0,12,122	0/0:3,0:3:9:0,9,90	1/1:0,2:2:6:69,6,0	1/1:0,6:6:18:192,18,0	1/1:0,3:3:9:94,9,0	1/1:0,1:1:3:31,3,0	1/1:0,4:4:12:122,12,0	0/0:3,0:3:9:0,9,93	1/1:0,3:3:9:97,9,0	0/0:3,0:3:9:0,9,83	1/1:0,2:2:6:62,6,0	0/0:4,0:4:12:0,12,126	0/0:4,0:4:12:0,12,127	1/1:0,2:2:6:63,6,0	1/1:0,3:3:9:95,9,0	0/0:2,0:2:6:0,6,61	1/1:0,1:1:3:34,3,0	0/0:1,0:1:3:0,3,30	1/1:0,2:2:6:59,6,0	0/0:8,0:8:21:0,21,227	0/0:2,0:2:6:0,6,65	0/0:4,0:4:12:0,12,120	0/0:1,0:1:3:0,3,32	0/0:4,0:4:12:0,12,119	1/1:0,7:7:21:222,21,0	0/0:3,0:3:9:0,9,90	0/0:6,0:6:18:0,18,183	1/1:0,7:7:21:221,21,0	0/0:8,0:8:24:0,24,242	1/1:0,5:5:15:156,15,0	1/1:0,3:3:9:90,9,0	1/1:0,6:6:18:188,18,0	1/1:0,2:2:6:63,6,0	0/0:3,0:3:9:0,9,90	0/0:1,0:1:3:0,3,31	0/0:8,0:8:24:0,24,239	0/0:9,0:9:27:0,27,278	0/0:3,0:3:9:0,9,79	0/0:5,0:5:15:0,15,153	0/0:8,0:8:24:0,24,242	0/0:3,0:3:9:0,9,90	0/0:10,0:10:30:0,30,300	0/0:3,0:3:9:0,9,90	0/0:3,0:3:9:0,9,90	0/0:3,0:3:9:0,9,97	0/0:6,0:6:9:0,9,134	0/0:3,0:3:9:0,9,85	./.:.:.:.:.	0/0:2,0:2:3:0,3,45	0/0:9,0:9:18:0,18,224	0/0:4,0:4:6:0,6,89	0/0:3,0:3:6:0,6,76	0/0:20,0:20:60:0,60,651
chr0	127422833	.	T	A	5877.01	.	AC=62;AF=0.238;AN=260;BaseQRankSum=-1.078;DP=1037;Dels=0.00;FS=3.131;HaplotypeScore=0.2951;InbreedingCoeff=0.6927;MLEAC=58;MLEAF=0.223;MQ=59.01;MQ0=0;MQRankSum=1.273;QD=26.59;ReadPosRankSum=1.359	GT:AD:DP:GQ:PL	0/0:69,0:69:99:0,208,2221	0/0:25,0:25:75:0,75,779	0/0:19,0:19:54:0,54,574	0/0:52,0:52:99:0,156,1591	0/0:8,0:8:24:0,24,251	0/0:13,0:13:36:0,36,385	0/0:18,0:18:54:0,54,551	1/1:0,3:3:9:97,9,0	0/1:5,1:6:4:4,0,134	0/0:29,0:29:87:0,87,892	0/0:1,0:1:3:0,3,34	0/0:16,0:16:48:0,48,497	1/1:0,20:20:54:580,54,0	0/0:2,0:2:6:0,6,64	1/1:0,24:24:72:736,72,0	1/1:0,19:19:51:557,51,0	1/1:0,24:24:72:737,72,0	0/0:4,0:4:12:0,12,127	0/0:2,0:2:6:0,6,61	0/0:10,0:10:30:0,30,307	0/0:3,0:3:9:0,9,92	0/0:18,0:18:51:0,51,535	0/0:16,0:16:45:0,45,472	0/0:23,0:24:63:0,63,678	0/0:2,0:2:6:0,6,61	1/1:0,13:13:39:398,39,0	0/0:22,0:22:66:0,66,683	1/1:0,8:8:24:252,24,0	0/1:1,1:2:26:27,0,26	1/1:0,14:14:39:410,39,0	0/1:1,6:7:13:164,0,13	1/1:0,1:1:3:34,3,0	0/0:30,0:30:90:0,90,918	1/1:0,1:1:3:33,3,0	0/0:11,0:11:33:0,33,347	0/0:3,0:3:6:0,6,62	0/0:21,0:21:60:0,60,631	0/0:8,0:8:24:0,24,249	1/1:0,11:11:30:313,30,0	0/0:1,0:1:3:0,3,29	1/1:0,4:4:12:126,12,0	0/0:9,0:9:24:0,24,266	0/0:23,0:23:66:0,66,700	0/0:14,0:14:42:0,42,428	0/0:27,0:27:81:0,81,826	0/0:15,0:15:42:0,42,449	0/0:7,0:7:21:0,21,215	0/0:2,0:2:6:0,6,61	0/0:2,0:2:6:0,6,61	0/0:4,0:4:12:0,12,124	0/0:3,0:3:9:0,9,92	0/0:2,0:2:6:0,6,64	0/0:6,0:6:18:0,18,185	0/0:3,0:3:6:0,6,71	0/0:10,0:10:27:0,27,297	0/0:1,0:1:3:0,3,32	0/0:2,0:2:6:0,6,57	0/0:10,0:10:27:0,27,294	0/0:4,0:4:12:0,12,127	0/0:4,0:4:12:0,12,120	1/1:0,4:4:12:120,12,0	1/1:0,3:3:9:91,9,0	1/1:0,8:8:24:249,24,0	0/0:1,0:1:3:0,3,32	0/0:8,0:8:24:0,24,247	1/1:0,4:4:12:125,12,0	0/0:3,0:3:9:0,9,92	1/1:0,2:2:6:67,6,0	1/1:0,2:2:6:66,6,0	0/0:3,0:3:9:0,9,89	0/0:1,0:1:3:0,3,29	0/0:2,0:2:6:0,6,63	./.:.:.:.:.	./.:.:.:.:.	0/0:6,0:6:15:0,15,174	0/0:1,0:1:3:0,3,31	./.:.:.:.:.	0/0:6,0:6:18:0,18,184	0/0:4,0:4:12:0,12,122	0/0:5,0:5:15:0,15,164	0/0:1,0:1:3:0,3,31	0/0:2,0:2:6:0,6,63	0/0:3,0:3:9:0,9,98	0/0:4,0:4:12:0,12,128	0/0:3,0:3:9:0,9,95	0/0:2,0:2:6:0,6,65	1/1:0,3:3:9:92,9,0	0/0:3,0:3:9:0,9,92	1/1:0,4:4:12:118,12,0	1/1:0,4:4:12:118,12,0	1/1:0,2:2:6:65,6,0	0/0:6,0:6:18:0,18,178	1/1:0,6:6:18:186,18,0	0/0:3,0:3:9:0,9,92	0/1:1,1:2:26:26,0,26	1/1:0,2:2:6:60,6,0	0/0:2,0:2:6:0,6,63	./.:.:.:.:.	0/0:3,0:3:9:0,9,92	0/0:4,0:4:12:0,12,126	0/0:7,0:7:21:0,21,218	0/0:1,0:1:3:0,3,31	1/1:0,2:2:6:63,6,0	0/0:3,0:3:9:0,9,90	0/0:6,0:6:18:0,18,185	0/0:6,0:6:18:0,18,189	1/1:0,1:1:3:33,3,0	0/0:3,0:3:9:0,9,89	0/0:4,0:4:12:0,12,122	0/0:3,0:3:9:0,9,86	0/0:7,0:7:21:0,21,216	0/0:4,0:4:12:0,12,120	0/0:10,0:10:30:0,30,313	1/1:0,7:7:21:214,21,0	1/1:0,5:5:15:153,15,0	0/0:3,0:3:9:0,9,92	1/1:0,3:3:9:90,9,0	0/0:5,0:5:12:0,12,136	./.:.:.:.:.	0/0:7,0:7:18:0,18,202	0/0:7,0:7:21:0,21,219	0/0:5,0:5:15:0,15,159	0/0:11,0:11:33:0,33,343	0/0:4,0:4:12:0,12,122	0/0:7,0:7:21:0,21,222	0/0:7,0:7:21:0,21,212	0/0:7,0:7:21:0,21,213	0/0:8,0:8:24:0,24,233	0/0:3,0:3:9:0,9,100	./.:.:.:.:.	0/0:2,0:2:3:0,3,45	0/0:2,0:2:3:0,3,45	./.:.:.:.:.	0/0:3,0:3:6:0,6,75	0/0:5,0:5:9:0,9,121	0/0:4,0:4:6:0,6,89	0/0:21,0:21:63:0,63,695
chr0	127426588	.	A	G	3157.51	.	AC=46;AF=0.189;AN=244;BaseQRankSum=-1.386;DP=493;Dels=0.00;FS=1.247;HaplotypeScore=0.0435;InbreedingCoeff=0.5319;MLEAC=43;MLEAF=0.176;MQ=59.82;MQ0=0;MQRankSum=0.379;QD=26.31;ReadPosRankSum=-1.450	GT:AD:DP:GQ:PL	1/1:0,23:23:69:735,69,0	1/1:0,14:14:39:409,39,0	0/0:14,0:14:39:0,39,417	0/0:19,0:19:54:0,54,583	1/1:0,13:13:33:366,33,0	0/0:5,0:5:15:0,15,158	0/0:4,0:4:12:0,12,126	0/0:1,0:1:3:0,3,32	0/0:1,0:1:3:0,3,32	1/1:0,4:4:12:127,12,0	1/1:0,1:1:3:32,3,0	1/1:0,8:8:24:244,24,0	0/0:4,0:4:12:0,12,128	0/0:1,0:1:3:0,3,32	0/0:10,0:10:30:0,30,313	0/0:7,0:7:21:0,21,209	0/0:7,0:7:21:0,21,219	0/1:1,2:3:24:56,0,24	0/0:1,0:1:3:0,3,31	0/0:1,0:1:3:0,3,29	0/0:3,0:3:9:0,9,94	0/0:2,0:2:6:0,6,64	0/0:9,0:9:27:0,27,284	1/1:0,11:11:33:337,33,0	0/0:2,0:2:6:0,6,63	0/0:15,0:15:42:0,42,448	0/0:4,0:4:12:0,12,123	0/0:3,0:3:9:0,9,92	0/1:2,1:3:22:22,0,58	0/0:7,0:7:21:0,21,215	0/0:1,0:1:3:0,3,32	0/0:1,0:1:3:0,3,31	0/0:6,0:6:18:0,18,193	0/0:2,0:2:6:0,6,67	0/0:9,0:9:27:0,27,280	./.:.:.:.:.	0/0:8,0:8:24:0,24,250	1/1:0,3:3:9:91,9,0	0/0:3,0:3:9:0,9,97	./.:.:.:.:.	0/0:6,0:6:18:0,18,194	0/0:5,0:5:15:0,15,147	0/0:5,0:5:15:0,15,155	1/1:0,5:5:15:158,15,0	1/1:0,8:8:24:235,24,0	0/0:7,0:7:21:0,21,217	0/0:4,0:4:12:0,12,126	0/0:2,0:2:6:0,6,67	./.:.:.:.:.	0/0:2,0:2:6:0,6,63	0/0:2,0:2:6:0,6,63	0/0:1,0:1:3:0,3,28	1/1:0,3:3:9:96,9,0	0/0:2,0:2:6:0,6,61	1/1:0,1:1:3:30,3,0	0/0:1,0:1:3:0,3,32	0/0:1,0:1:3:0,3,32	0/0:1,0:1:3:0,3,32	./.:.:.:.:.	1/1:0,2:2:6:64,6,0	0/0:3,0:3:9:0,9,92	0/0:2,0:2:6:0,6,52	0/0:4,0:4:12:0,12,122	0/0:3,0:3:9:0,9,95	0/0:3,0:3:9:0,9,96	0/0:4,0:4:9:0,9,108	0/0:3,0:3:9:0,9,93	./.:.:.:.:.	0/0:2,0:2:6:0,6,63	0/0:2,0:2:6:0,6,63	./.:.:.:.:.	1/1:0,2:2:6:62,6,0	0/0:2,0:2:6:0,6,63	./.:.:.:.:.	./.:.:.:.:.	1/1:0,1:1:3:29,3,0	0/0:2,0:2:6:0,6,61	0/0:2,0:2:6:0,6,59	./.:.:.:.:.	0/0:3,0:3:9:0,9,91	0/0:2,0:2:6:0,6,62	0/0:2,0:2:6:0,6,63	0/0:1,0:1:3:0,3,33	0/0:7,0:7:21:0,21,227	1/1:0,3:3:9:88,9,0	./.:.:.:.:.	0/0:3,0:3:9:0,9,97	1/1:0,2:2:6:63,6,0	0/0:1,0:1:3:0,3,33	0/0:7,0:7:21:0,21,230	0/0:4,0:4:12:0,12,123	0/0:3,0:3:9:0,9,92	0/0:2,0:2:6:0,6,63	0/0:1,0:1:3:0,3,33	0/0:1,0:1:3:0,3,32	0/0:1,0:1:3:0,3,34	0/0:2,0:2:6:0,6,62	0/0:2,0:2:6:0,6,58	0/0:1,0:1:3:0,3,32	0/0:3,0:3:9:0,9,93	0/0:3,0:3:9:0,9,97	0/0:1,0:1:3:0,3,32	0/0:2,0:2:6:0,6,63	0/0:1,0:1:3:0,3,32	0/0:1,0:1:3:0,3,31	0/0:5,0:5:15:0,15,157	0/0:5,0:5:15:0,15,166	0/0:4,0:4:12:0,12,126	1/1:0,1:1:3:32,3,0	./.:.:.:.:.	0/0:1,0:1:3:0,3,33	1/1:0,1:1:3:32,3,0	0/0:4,0:4:12:0,12,122	0/0:1,0:1:3:0,3,32	0/0:7,0:7:21:0,21,222	0/0:3,0:3:9:0,9,94	0/0:2,0:2:6:0,6,62	./.:.:.:.:.	0/0:2,0:2:6:0,6,59	0/0:2,0:2:6:0,6,59	0/0:1,0:1:3:0,3,32	1/1:0,2:2:6:63,6,0	0/0:5,0:5:15:0,15,162	0/0:4,0:4:12:0,12,126	0/0:4,0:4:12:0,12,123	0/0:2,0:2:6:0,6,62	1/1:0,1:1:3:30,3,0	1/1:0,5:5:15:156,15,0	./.:.:.:.:.	0/0:2,0:2:3:0,3,45	0/0:4,0:4:12:0,12,126	./.:.:.:.:.	./.:.:.:.:.	0/0:11,0:11:21:0,21,257	0/0:2,0:2:3:0,3,45	0/0:5,0:5:15:0,15,158	0/0:21,0:21:63:0,63,715
chr0	127427579	.	T	A	1005.75	.	AC=14;AF=0.055;AN=256;BaseQRankSum=-1.454;DP=902;Dels=0.00;FS=4.831;HaplotypeScore=0.0964;InbreedingCoeff=0.4527;MLEAC=10;MLEAF=0.039;MQ=59.84;MQ0=0;MQRankSum=0.310;QD=25.79;ReadPosRankSum=0.870	GT:AD:DP:GQ:PL	0/0:79,0:79:99:0,238,2524	0/0:10,0:10:30:0,30,319	0/0:19,0:19:51:0,51,561	0/0:30,0:30:90:0,90,940	0/0:15,0:15:45:0,45,473	0/0:18,0:18:54:0,54,554	0/0:9,0:9:27:0,27,273	0/0:3,0:3:9:0,9,97	0/0:7,0:7:21:0,21,226	0/0:15,0:15:45:0,45,468	0/0:1,0:1:3:0,3,30	0/0:17,0:17:51:0,51,533	0/0:15,0:15:36:0,36,425	0/0:2,0:2:6:0,6,63	0/0:14,0:14:39:0,39,430	0/0:15,0:15:45:0,45,469	0/0:11,0:11:30:0,30,322	0/0:5,0:5:15:0,15,155	0/0:9,0:9:27:0,27,282	0/0:5,0:5:15:0,15,152	0/0:2,0:2:6:0,6,59	0/0:9,0:9:27:0,27,277	1/1:0,19:19:57:591,57,0	0/0:15,0:16:39:0,39,447	0/0:2,0:2:6:0,6,63	0/0:22,0:22:63:0,63,661	0/0:8,0:8:18:0,18,202	0/0:6,0:6:18:0,18,189	0/0:3,0:3:9:0,9,102	0/0:12,0:12:36:0,36,377	0/0:5,0:5:15:0,15,158	0/0:7,0:7:21:0,21,230	0/0:11,0:11:30:0,30,329	0/0:2,0:2:6:0,6,66	0/0:17,0:17:51:0,51,526	0/0:4,0:4:12:0,12,124	0/0:13,0:13:39:0,39,388	0/0:8,0:8:24:0,24,247	0/0:15,0:15:42:0,42,449	0/0:2,0:2:6:0,6,63	0/0:4,0:4:12:0,12,124	0/0:14,0:14:39:0,39,421	0/0:14,0:14:42:0,42,445	0/0:20,0:20:60:0,60,608	0/0:17,0:17:51:0,51,528	0/0:17,0:17:51:0,51,536	0/0:10,0:10:30:0,30,314	0/0:2,0:2:6:0,6,67	./.:.:.:.:.	0/0:7,0:7:21:0,21,222	./.:.:.:.:.	0/0:1,0:1:3:0,3,32	0/0:2,0:2:6:0,6,61	./.:.:.:.:.	0/0:6,0:6:18:0,18,185	0/0:1,0:1:3:0,3,32	0/0:2,0:2:6:0,6,63	0/0:4,0:4:12:0,12,126	0/0:2,0:2:6:0,6,60	0/0:7,0:7:21:0,21,221	0/0:2,0:2:6:0,6,65	0/0:5,0:5:15:0,15,154	0/0:6,0:6:18:0,18,182	0/0:4,0:4:12:0,12,122	0/0:5,0:5:15:0,15,157	0/0:5,0:5:15:0,15,153	0/0:4,0:4:9:0,9,107	0/0:5,0:5:15:0,15,158	0/0:1,0:1:3:0,3,32	0/0:4,0:4:12:0,12,122	0/0:1,0:1:3:0,3,32	0/0:1,0:1:3:0,3,31	0/0:1,0:1:3:0,3,30	0/0:4,0:4:12:0,12,124	0/0:3,0:3:9:0,9,92	0/0:4,0:4:12:0,12,123	1/1:0,4:4:12:122,12,0	0/0:2,0:2:6:0,6,63	0/0:3,0:3:9:0,9,96	./.:.:.:.:.	1/1:0,3:3:9:90,9,0	0/0:1,0:1:3:0,3,31	0/0:6,0:6:18:0,18,196	0/0:4,0:4:12:0,12,124	0/0:5,0:5:15:0,15,152	0/0:4,0:4:12:0,12,129	0/0:4,0:4:12:0,12,127	0/0:3,0:3:9:0,9,95	0/0:3,0:3:9:0,9,92	0/0:4,0:4:12:0,12,123	0/0:3,0:3:9:0,9,96	0/0:1,0:1:3:0,3,32	0/0:5,0:5:15:0,15,157	0/0:1,0:1:3:0,3,32	0/0:6,0:6:18:0,18,184	./.:.:.:.:.	0/0:4,0:4:12:0,12,120	0/0:1,0:1:3:0,3,32	0/0:3,0:3:9:0,9,93	0/0:1,0:1:3:0,3,32	0/0:3,0:3:9:0,9,90	0/0:2,0:2:6:0,6,65	0/0:1,0:1:3:0,3,32	0/0:2,0:2:6:0,6,64	0/0:2,0:2:6:0,6,63	1/1:0,4:4:12:126,12,0	0/0:1,0:1:3:0,3,30	0/0:8,0:8:24:0,24,243	0/0:4,0:4:12:0,12,113	0/0:2,0:2:6:0,6,63	0/0:4,0:4:12:0,12,124	0/0:4,0:4:12:0,12,120	0/0:9,0:9:27:0,27,277	0/0:4,0:4:12:0,12,122	0/0:3,0:3:6:0,6,62	0/0:4,0:4:12:0,12,128	0/0:3,0:3:9:0,9,97	0/0:8,0:8:24:0,24,252	0/0:1,0:1:3:0,3,32	1/1:0,2:2:6:62,6,0	0/0:9,0:9:27:0,27,284	0/0:3,0:3:9:0,9,93	1/1:0,4:4:12:122,12,0	./.:.:.:.:.	1/1:0,3:3:9:92,9,0	0/0:4,0:4:12:0,12,128	0/0:8,0:8:21:0,21,235	0/0:3,0:3:9:0,9,93	./.:.:.:.:.	0/0:4,0:4:6:0,6,77	0/0:4,0:4:9:0,9,107	./.:.:.:.:.	0/0:10,0:10:18:0,18,242	0/0:8,0:8:15:0,15,194	./.:.:.:.:.	0/0:2,0:2:3:0,3,45	0/0:31,0:31:93:0,93,1044
chr0	127429106	.	A	T	6034.85	.	AC=60;AF=0.229;AN=262;BaseQRankSum=-1.154;DP=930;Dels=0.00;FS=1.260;HaplotypeScore=0.0375;InbreedingCoeff=0.6726;MLEAC=59;MLEAF=0.225;MQ=59.66;MQ0=1;MQRankSum=-0.096;QD=26.35;ReadPosRankSum=-0.513	GT:AD:DP:GQ:PL	0/0:79,0:79:99:0,235,2461	0/0:19,0:19:57:0,57,585	0/0:18,0:18:54:0,54,554	0/0:29,0:29:87:0,87,889	0/0:18,0:18:51:0,51,538	0/0:12,0:12:36:0,36,369	0/0:18,0:18:48:0,48,518	1/1:0,4:4:12:135,12,0	0/0:2,0:2:6:0,6,69	0/0:12,0:12:33:0,33,358	0/1:2,1:3:23:23,0,56	0/0:8,0:8:24:0,24,251	1/1:0,11:11:30:321,30,0	0/0:3,0:3:9:0,9,97	1/1:0,19:19:57:593,57,0	1/1:0,21:21:63:654,63,0	1/1:0,19:19:57:575,57,0	0/0:2,0:2:6:0,6,61	0/0:12,0:12:27:0,27,322	0/0:7,0:7:15:0,15,179	0/0:5,0:5:15:0,15,158	0/0:20,0:20:60:0,60,615	0/0:21,0:21:54:0,54,601	0/0:16,0:16:48:0,48,490	0/0:2,0:2:6:0,6,63	1/1:0,18:18:54:568,54,0	0/0:9,0:9:24:0,24,263	1/1:0,5:5:15:158,15,0	1/1:0,4:4:12:121,12,0	1/1:0,25:25:66:726,66,0	1/1:0,8:8:24:264,24,0	1/1:0,2:2:6:64,6,0	0/0:14,0:14:39:0,39,416	0/1:1,3:4:20:90,0,20	0/0:23,0:23:66:0,66,702	0/0:3,0:3:9:0,9,99	0/0:16,0:16:48:0,48,506	0/0:9,0:9:27:0,27,275	1/1:0,12:12:36:368,36,0	0/0:2,0:2:6:0,6,63	1/1:0,4:4:12:132,12,0	0/0:7,0:7:21:0,21,221	0/0:14,0:14:42:0,42,428	0/0:14,0:14:42:0,42,442	0/0:12,0:12:33:0,33,355	0/0:16,0:16:45:0,45,479	0/0:8,0:8:24:0,24,248	0/0:3,0:3:9:0,9,97	./.:.:.:.:.	0/0:4,0:4:12:0,12,126	./.:.:.:.:.	0/0:3,0:3:9:0,9,91	0/0:10,0:10:30:0,30,308	0/0:1,0:1:3:0,3,31	0/0:10,0:10:30:0,30,302	0/0:3,0:3:9:0,9,92	0/0:6,0:6:18:0,18,189	0/0:8,0:8:24:0,24,241	./.:.:.:.:.	0/0:5,0:5:15:0,15,155	./.:.:.:.:.	1/1:0,4:4:12:122,12,0	1/1:0,3:3:9:92,9,0	0/0:3,0:3:6:0,6,75	0/0:3,0:3:9:0,9,92	1/1:0,5:5:15:157,15,0	0/0:3,0:3:9:0,9,95	1/1:0,1:1:3:30,3,0	1/1:0,5:5:15:150,15,0	0/0:1,0:1:3:0,3,32	0/0:3,0:3:9:0,9,92	0/0:4,0:4:12:0,12,119	0/0:2,0:2:6:0,6,62	0/0:5,0:5:15:0,15,159	0/0:4,0:4:12:0,12,118	0/0:3,0:3:9:0,9,91	0/0:1,0:1:3:0,3,32	0/0:6,0:6:18:0,18,186	0/0:4,0:4:12:0,12,126	0/0:2,0:2:6:0,6,59	0/0:1,0:1:3:0,3,32	0/0:2,0:2:6:0,6,61	0/0:2,0:2:6:0,6,64	0/0:3,0:3:9:0,9,94	0/0:2,0:2:6:0,6,69	0/0:4,0:4:12:0,12,127	1/1:0,6:6:18:184,18,0	0/1:5,3:8:74:74,0,124	1/1:0,6:6:18:190,18,0	1/1:0,3:3:9:95,9,0	1/1:0,2:2:6:59,6,0	0/0:4,0:4:12:0,12,125	1/1:0,2:2:6:59,6,0	0/0:1,0:1:3:0,3,32	./.:.:.:.:.	1/1:0,4:4:12:134,12,0	0/0:2,0:2:6:0,6,55	0/0:2,0:2:6:0,6,61	0/0:2,0:2:6:0,6,62	0/0:2,0:2:6:0,6,63	0/1:6,1:7:11:11,0,169	0/0:1,0:1:3:0,3,31	1/1:0,2:2:6:63,6,0	0/0:3,0:3:9:0,9,92	0/0:3,0:3:9:0,9,96	0/0:2,0:2:6:0,6,61	0/0:1,0:1:3:0,3,31	0/0:5,0:5:15:0,15,150	0/0:4,0:4:12:0,12,129	0/0:5,0:5:15:0,15,143	0/0:2,0:2:6:0,6,61	0/0:4,0:4:12:0,12,128	0/0:8,0:8:24:0,24,237	1/1:0,2:2:6:61,6,0	1/1:0,6:6:18:184,18,0	0/0:2,0:2:6:0,6,64	1/1:0,4:4:9:107,9,0	0/0:2,0:2:6:0,6,62	0/0:2,0:2:6:0,6,59	0/0:2,0:2:6:0,6,63	0/0:2,0:2:6:0,6,61	0/0:4,0:4:12:0,12,125	0/0:5,0:5:15:0,15,152	0/0:3,0:3:9:0,9,97	0/0:4,0:4:12:0,12,122	0/0:4,0:4:12:0,12,122	0/0:4,0:4:9:0,9,106	0/0:3,0:3:9:0,9,95	0/0:1,0:1:3:0,3,32	0/0:2,0:2:3:0,3,45	./.:.:.:.:.	0/0:4,0:4:6:0,6,89	0/0:5,0:5:9:0,9,121	0/0:8,0:8:12:0,12,179	0/0:3,0:3:6:0,6,76	0/0:4,0:4:9:0,9,108	0/0:25,0:25:75:0,75,848
chr0	127446667	.	T	A	3619.7	.	AC=65;AF=0.271;AN=240;BaseQRankSum=-1.016;DP=719;Dels=0.00;FS=1.182;HaplotypeScore=0.0513;InbreedingCoeff=0.6296;MLEAC=62;MLEAF=0.258;MQ=43.70;MQ0=41;MQRankSum=3.401;QD=19.89;ReadPosRankSum=-0.840	GT:AD:DP:GQ:PL	0/0:42,0:42:99:0,105,1145	0/0:24,0:24:48:0,48,515	0/0:7,0:7:15:0,15,158	0/0:35,0:35:72:0,72,747	1/1:0,15:15:33:330,33,0	0/0:7,0:7:15:0,15,148	0/0:16,0:16:33:0,33,325	1/1:0,1:1:3:23,3,0	./.:.:.:.:.	0/0:6,0:6:18:0,18,187	0/0:2,0:2:6:0,6,62	0/0:9,0:9:12:0,12,117	0/0:12,0:12:27:0,27,276	./.:.:.:.:.	1/1:0,17:17:39:388,39,0	1/1:0,14:14:27:276,27,0	1/1:0,12:12:24:252,24,0	0/0:3,0:3:9:0,9,89	0/0:11,0:11:18:0,18,191	0/0:7,0:7:15:0,15,148	0/0:1,0:1:3:0,3,32	0/0:4,0:4:6:0,6,59	0/0:1,0:1:3:0,3,32	0/0:11,0:11:30:0,30,320	0/0:5,0:5:9:0,9,91	0/0:16,0:16:30:0,30,301	0/0:16,0:16:33:0,33,336	0/0:8,0:8:18:0,18,189	1/1:0,4:4:9:97,9,0	1/1:0,13:13:27:274,27,0	1/1:0,1:1:3:32,3,0	1/1:0,4:4:9:101,9,0	1/1:0,10:10:21:207,21,0	1/1:0,1:1:3:22,3,0	0/0:7,0:7:15:0,15,147	./.:.:.:.:.	0/0:6,0:6:12:0,12,122	0/0:4,0:4:12:0,12,120	1/1:0,10:10:18:178,18,0	0/0:2,0:2:6:0,6,65	0/1:1,4:5:18:116,0,18	0/0:7,0:7:9:0,9,95	0/0:8,0:8:21:0,21,213	0/0:7,0:7:12:0,12,122	0/0:7,0:8:21:0,21,217	0/0:10,0:10:21:0,21,227	0/0:7,0:7:21:0,21,218	./.:.:.:.:.	1/1:0,3:3:3:32,3,0	0/0:4,0:4:9:0,9,93	0/0:1,0:1:3:0,3,30	0/0:2,0:2:6:0,6,62	0/0:6,0:6:12:0,12,135	0/0:2,0:2:3:0,3,31	0/0:1,0:1:3:0,3,30	1/1:0,4:4:9:92,9,0	0/0:1,0:1:3:0,3,31	0/0:5,0:5:12:0,12,122	0/0:5,0:5:12:0,12,121	0/0:4,0:4:9:0,9,95	0/0:1,0:1:3:0,3,31	1/1:0,2:2:6:63,6,0	1/1:0,5:5:9:93,9,0	1/1:0,5:5:15:152,15,0	1/1:0,3:3:9:95,9,0	1/1:0,3:3:9:92,9,0	0/0:9,0:9:21:0,21,214	1/1:0,4:4:9:91,9,0	1/1:0,2:2:6:59,6,0	0/0:2,0:2:3:0,3,30	0/0:3,0:3:9:0,9,89	0/0:4,0:4:12:0,12,113	0/0:4,0:4:6:0,6,63	0/0:6,0:6:12:0,12,122	0/0:6,0:6:3:0,3,22	0/0:1,0:1:3:0,3,32	0/0:2,0:2:3:0,3,32	0/0:5,0:5:6:0,6,61	0/0:3,0:3:6:0,6,61	0/0:6,0:6:18:0,18,184	0/0:4,0:4:9:0,9,106	./.:.:.:.:.	0/0:3,0:3:9:0,9,95	0/0:2,0:2:3:0,3,30	./.:.:.:.:.	0/0:4,0:4:12:0,12,126	1/1:0,3:3:6:65,6,0	0/1:1,3:4:23:54,0,23	0/0:5,0:5:12:0,12,122	0/0:1,0:1:3:0,3,31	0/0:1,0:1:3:0,3,31	1/1:0,6:6:15:158,15,0	1/1:0,6:6:15:152,15,0	1/1:0,2:2:6:63,6,0	1/1:0,2:2:3:31,3,0	0/0:2,0:2:6:0,6,62	./.:.:.:.:.	1/1:0,3:3:9:94,9,0	0/0:3,0:3:9:0,9,93	1/1:0,3:3:6:64,6,0	0/1:1,3:4:18:83,0,18	./.:.:.:.:.	0/0:3,0:3:6:0,6,59	./.:.:.:.:.	0/0:4,0:4:9:0,9,93	0/0:6,0:6:18:0,18,183	0/0:4,0:4:12:0,12,126	0/0:12,0:12:36:0,36,355	0/0:3,0:3:9:0,9,95	0/0:3,0:3:3:0,3,45	0/0:7,0:7:21:0,21,216	0/0:3,0:3:9:0,9,96	0/0:1,0:1:3:0,3,34	1/1:0,4:4:9:95,9,0	1/1:0,4:4:9:92,9,0	1/1:0,3:3:9:92,9,0	./.:.:.:.:.	0/0:4,0:4:12:0,12,122	0/0:3,0:3:6:0,6,61	0/0:3,0:3:6:0,6,59	0/0:7,0:7:9:0,9,97	0/0:7,0:7:6:0,6,63	./.:.:.:.:.	0/0:2,0:2:3:0,3,33	0/0:3,0:3:6:0,6,59	0/0:4,0:4:12:0,12,120	0/0:2,0:2:6:0,6,65	0/0:1,0:1:3:0,3,30	./.:.:.:.:.	./.:.:.:.:.	./.:.:.:.:.	0/0:3,0:3:9:0,9,93	./.:.:.:.:.	./.:.:.:.:.	0/0:2,0:2:3:0,3,45	./.:.:.:.:.	0/0:23,0:23:54:0,54,608
chr0	127448944	.	C	T	56.51	.	AC=10;AF=0.056;AN=180;DP=572;Dels=0.00;FS=0.000;HaplotypeScore=0.0412;InbreedingCoeff=0.1483;MLEAC=6;MLEAF=0.033;MQ=26.22;MQ0=79;QD=5.14	GT:AD:DP:GQ:PL	0/0:43,0:43:33:0,33,336	0/0:14,0:14:27:0,27,292	0/0:7,0:7:9:0,9,100	0/0:32,0:32:57:0,57,599	0/0:9,0:9:12:0,12,130	0/0:3,0:3:6:0,6,69	0/0:8,0:8:12:0,12,130	0/0:1,0:1:3:0,3,27	./.:.:.:.:.	0/0:8,0:8:18:0,18,195	./.:.:.:.:.	0/0:10,0:10:12:0,12,122	0/0:12,0:12:15:0,15,162	./.:.:.:.:.	0/0:10,0:10:15:0,15,143	0/0:14,0:14:18:0,18,179	0/0:6,0:6:6:0,6,59	./.:.:.:.:.	./.:.:.:.:.	./.:.:.:.:.	./.:.:.:.:.	0/0:4,0:4:9:0,9,95	1/1:0,3:3:3:31,3,0	0/0:20,0:20:30:0,30,316	./.:.:.:.:.	0/0:9,0:9:12:0,12,130	0/0:9,0:9:18:0,18,189	./.:.:.:.:.	0/0:5,0:5:6:0,6,69	0/0:10,0:10:9:0,9,92	0/0:2,0:2:3:0,3,31	0/0:2,0:2:6:0,6,69	0/0:6,0:6:9:0,9,89	./.:.:.:.:.	0/0:12,0:12:12:0,12,122	./.:.:.:.:.	0/0:11,0:11:15:0,15,158	0/0:4,0:4:3:0,3,31	0/0:6,0:6:6:0,6,61	./.:.:.:.:.	0/0:2,0:2:3:0,3,34	0/0:8,0:8:15:0,15,161	0/0:8,0:8:3:0,3,33	0/0:15,0:15:24:0,24,252	0/0:15,0:15:30:0,30,316	0/0:12,0:12:9:0,9,95	0/0:7,0:7:3:0,3,32	./.:.:.:.:.	./.:.:.:.:.	./.:.:.:.:.	./.:.:.:.:.	0/0:1,0:1:3:0,3,33	./.:.:.:.:.	0/0:2,0:2:3:0,3,31	0/0:2,0:2:6:0,6,63	./.:.:.:.:.	0/0:3,0:3:6:0,6,63	0/0:3,0:3:3:0,3,32	0/0:1,0:1:3:0,3,32	0/0:2,0:2:3:0,3,32	./.:.:.:.:.	0/0:4,0:4:6:0,6,63	0/0:4,0:4:9:0,9,92	./.:.:.:.:.	0/0:2,0:2:6:0,6,63	0/0:2,0:2:3:0,3,32	0/0:2,0:2:3:0,3,34	0/0:6,0:6:15:0,15,148	./.:.:.:.:.	./.:.:.:.:.	0/0:1,0:1:3:0,3,32	./.:.:.:.:.	./.:.:.:.:.	0/0:7,0:7:9:0,9,100	0/0:4,0:4:3:0,3,32	1/1:0,3:3:3:34,3,0	./.:.:.:.:.	0/0:2,0:2:6:0,6,65	0/0:3,0:3:6:0,6,63	1/1:0,1:1:3:34,3,0	./.:.:.:.:.	0/0:3,0:3:6:0,6,63	0/0:6,0:6:3:0,3,32	0/0:3,0:3:9:0,9,95	./.:.:.:.:.	0/0:3,0:3:6:0,6,67	0/0:2,0:2:6:0,6,63	./.:.:.:.:.	0/0:4,0:4:6:0,6,61	./.:.:.:.:.	./.:.:.:.:.	0/0:2,0:2:3:0,3,32	0/0:2,0:2:6:0,6,67	0/0:1,0:1:3:0,3,32	./.:.:.:.:.	./.:.:.:.:.	./.:.:.:.:.	0/0:1,0:1:3:0,3,32	0/0:3,0:3:6:0,6,61	./.:.:.:.:.	./.:.:.:.:.	./.:.:.:.:.	0/0:1,0:1:3:0,3,33	0/0:1,0:1:3:0,3,32	1/1:0,2:2:3:32,3,0	0/0:3,0:3:9:0,9,92	0/0:3,0:3:6:0,6,61	0/0:2,0:2:3:0,3,31	./.:.:.:.:.	./.:.:.:.:.	0/0:4,0:4:6:0,6,60	./.:.:.:.:.	./.:.:.:.:.	0/0:5,0:5:9:0,9,88	0/0:2,0:2:3:0,3,32	0/0:2,0:2:3:0,3,31	./.:.:.:.:.	0/0:2,0:2:3:0,3,34	./.:.:.:.:.	0/0:2,0:2:3:0,3,29	./.:.:.:.:.	0/0:4,0:4:6:0,6,61	0/0:4,0:4:3:0,3,32	./.:.:.:.:.	0/0:2,0:2:3:0,3,31	1/1:0,2:2:3:30,3,0	0/0:2,0:2:3:0,3,32	0/0:3,0:3:3:0,3,32	./.:.:.:.:.	0/0:4,0:4:6:0,6,65	0/0:6,0:6:9:0,9,134	./.:.:.:.:.	0/0:2,1:3:6:0,6,62	0/0:4,0:4:6:0,6,89	0/0:2,0:2:3:0,3,45	./.:.:.:.:.	0/0:23,0:23:33:0,33,358
chr0	127468648	.	A	G	15742.8	.	AC=172;AF=0.705;AN=244;BaseQRankSum=4.289;DP=725;Dels=0.00;FS=4.139;HaplotypeScore=0.0346;InbreedingCoeff=0.7058;MLEAC=175;MLEAF=0.717;MQ=59.84;MQ0=0;MQRankSum=-0.106;QD=30.27;ReadPosRankSum=-2.562	GT:AD:DP:GQ:PL	1/1:0,41:41:99:1362,123,0	1/1:0,17:17:51:539,51,0	0/0:13,0:13:39:0,39,397	1/1:0,33:33:99:1022,99,0	1/1:0,18:18:51:548,51,0	1/1:0,5:5:15:159,15,0	1/1:0,8:8:24:256,24,0	1/1:0,1:1:3:33,3,0	0/0:1,0:1:3:0,3,30	1/1:0,12:12:36:379,36,0	1/1:0,2:2:6:63,6,0	0/0:15,0:15:45:0,45,464	1/1:0,10:10:30:327,30,0	1/1:0,1:1:3:33,3,0	1/1:0,18:18:54:574,54,0	1/1:0,10:10:30:316,30,0	1/1:0,22:22:66:690,66,0	0/0:1,0:1:3:0,3,32	0/0:2,0:2:6:0,6,60	./.:.:.:.:.	0/0:3,0:3:9:0,9,97	0/0:10,0:10:30:0,30,304	1/1:0,13:13:36:401,36,0	0/0:12,0:12:33:0,33,348	1/1:0,1:1:3:32,3,0	1/1:0,10:10:30:318,30,0	1/1:0,13:13:39:410,39,0	./.:.:.:.:.	1/1:0,2:2:3:31,3,0	1/1:0,17:17:51:533,51,0	1/1:0,4:4:12:134,12,0	1/1:0,3:3:9:92,9,0	1/1:0,7:7:21:219,21,0	1/1:0,4:4:12:117,12,0	0/0:13,0:13:39:0,39,395	1/1:0,1:1:3:32,3,0	1/1:0,20:20:60:637,60,0	1/1:0,3:3:9:96,9,0	1/1:0,7:7:21:216,21,0	1/1:0,1:1:3:32,3,0	1/1:0,5:5:15:166,15,0	1/1:1,11:12:6:327,6,0	1/1:0,18:18:51:565,51,0	0/0:10,0:10:30:0,30,308	1/1:1,30:31:57:882,57,0	0/0:10,0:10:30:0,30,316	0/0:5,0:5:15:0,15,155	0/0:3,0:3:9:0,9,97	1/1:0,2:2:6:63,6,0	1/1:0,3:3:9:92,9,0	1/1:0,1:1:3:32,3,0	1/1:0,2:2:6:61,6,0	1/1:0,5:5:15:155,15,0	1/1:0,2:2:6:65,6,0	0/0:1,0:1:3:0,3,32	./.:.:.:.:.	0/0:1,0:1:3:0,3,32	0/0:2,0:2:6:0,6,63	1/1:0,1:1:3:23,3,0	0/0:3,0:3:9:0,9,93	1/1:0,4:4:12:126,12,0	1/1:0,2:2:6:66,6,0	1/1:0,4:4:12:126,12,0	1/1:0,3:3:9:100,9,0	1/1:0,3:3:9:97,9,0	1/1:0,2:2:6:65,6,0	./.:.:.:.:.	1/1:0,7:7:18:204,18,0	1/1:0,3:3:9:92,9,0	1/1:0,1:1:3:32,3,0	0/0:3,0:3:9:0,9,92	1/1:0,2:2:6:65,6,0	0/0:3,0:3:9:0,9,94	1/1:0,1:1:3:28,3,0	./.:.:.:.:.	0/0:2,0:2:6:0,6,58	0/0:3,0:3:9:0,9,93	1/1:0,5:5:15:156,15,0	0/0:2,0:2:6:0,6,62	0/0:3,0:3:9:0,9,92	0/0:1,0:1:3:0,3,31	0/0:3,0:3:9:0,9,89	0/0:5,0:5:15:0,15,158	1/1:0,3:3:9:95,9,0	1/1:0,4:4:9:110,9,0	./.:.:.:.:.	1/1:0,2:2:6:63,6,0	1/1:0,5:5:15:167,15,0	1/1:0,2:2:6:65,6,0	1/1:0,4:4:12:129,12,0	1/1:0,3:3:9:100,9,0	1/1:0,2:2:6:65,6,0	1/1:0,5:5:15:161,15,0	1/1:0,1:1:3:32,3,0	1/1:0,1:1:3:33,3,0	1/1:0,3:3:9:97,9,0	1/1:0,3:3:9:88,9,0	./.:.:.:.:.	1/1:0,2:2:6:64,6,0	./.:.:.:.:.	1/1:0,4:4:12:134,12,0	./.:.:.:.:.	./.:.:.:.:.	1/1:0,3:3:9:92,9,0	1/1:0,2:2:6:65,6,0	1/1:0,4:4:12:122,12,0	1/1:0,2:2:6:69,6,0	0/0:5,0:5:15:0,15,157	1/1:0,2:2:6:69,6,0	1/1:0,1:1:3:32,3,0	1/1:0,2:2:6:49,6,0	1/1:0,2:2:6:71,6,0	1/1:0,3:3:9:96,9,0	1/1:0,5:5:15:156,15,0	1/1:0,2:2:6:65,6,0	./.:.:.:.:.	1/1:0,2:2:6:63,6,0	0/0:4,0:4:12:0,12,117	1/1:0,2:2:6:61,6,0	1/1:0,5:5:15:156,15,0	0/0:3,0:3:9:0,9,82	0/0:2,0:2:6:0,6,64	1/1:0,4:4:12:126,12,0	1/1:0,1:1:3:35,3,0	1/1:0,3:3:9:97,9,0	1/1:0,5:5:15:158,15,0	./.:.:.:.:.	0/0:3,0:3:9:0,9,94	1/1:0,3:3:9:96,9,0	./.:.:.:.:.	0/0:3,0:3:6:0,6,76	./.:.:.:.:.	./.:.:.:.:.	0/0:8,0:8:18:0,18,214	0/0:2,0:2:3:0,3,45	0/0:9,0:9:15:0,15,209	0/0:36,0:36:99:0,108,1222
chr0	127469020	.	G	A	3347.99	.	AC=49;AF=0.194;AN=252;BaseQRankSum=-1.751;DP=726;Dels=0.00;FS=2.076;HaplotypeScore=0.0300;InbreedingCoeff=0.6499;MLEAC=46;MLEAF=0.183;MQ=59.83;MQ0=0;MQRankSum=0.699;QD=26.57;ReadPosRankSum=-0.188	GT:AD:DP:GQ:PL	0/0:61,0:61:99:0,183,1966	0/0:22,0:22:66:0,66,705	0/0:10,0:10:30:0,30,322	0/0:27,0:27:81:0,81,852	0/0:17,0:17:51:0,51,524	0/0:5,0:5:15:0,15,158	1/1:0,3:3:9:91,9,0	./.:.:.:.:.	0/0:1,0:1:3:0,3,32	0/0:9,0:9:27:0,27,283	0/0:1,0:1:3:0,3,33	0/0:3,0:3:6:0,6,75	0/0:14,0:14:42:0,42,443	0/0:1,0:1:3:0,3,34	0/0:15,0:15:45:0,45,475	0/0:6,0:6:18:0,18,187	0/0:11,0:11:33:0,33,348	0/0:2,0:2:6:0,6,65	0/0:3,0:3:9:0,9,92	0/0:6,0:6:18:0,18,187	0/0:2,0:2:6:0,6,67	0/0:7,0:7:21:0,21,221	1/1:0,12:12:36:375,36,0	0/0:15,0:15:42:0,42,460	./.:.:.:.:.	0/0:15,0:15:45:0,45,473	0/0:10,0:10:30:0,30,316	0/0:2,0:2:6:0,6,64	./.:.:.:.:.	0/0:20,0:20:60:0,60,620	0/0:8,0:8:24:0,24,260	0/0:1,0:1:3:0,3,32	0/0:7,0:7:18:0,18,202	./.:.:.:.:.	0/0:8,0:8:24:0,24,250	0/0:8,0:8:24:0,24,266	1/1:0,17:17:45:498,45,0	0/0:6,0:6:18:0,18,187	0/0:11,0:11:33:0,33,335	0/0:2,0:2:6:0,6,63	0/0:4,0:4:12:0,12,129	0/0:6,0:6:18:0,18,194	1/1:0,12:12:36:377,36,0	0/0:16,0:16:48:0,48,512	1/1:0,10:10:30:311,30,0	0/0:9,0:9:27:0,27,290	0/0:8,0:8:24:0,24,250	0/0:3,0:3:9:0,9,98	0/0:1,0:1:3:0,3,32	0/0:5,0:5:12:0,12,140	0/0:3,0:3:9:0,9,96	0/0:2,0:2:6:0,6,62	0/0:5,0:5:15:0,15,157	0/0:6,0:6:18:0,18,187	0/0:1,0:1:3:0,3,31	1/1:0,2:2:6:65,6,0	0/0:4,0:4:12:0,12,124	0/0:1,0:1:3:0,3,33	0/0:1,0:1:3:0,3,32	0/0:5,0:5:15:0,15,155	0/0:2,0:2:6:0,6,66	0/0:2,0:2:6:0,6,67	0/0:6,0:6:18:0,18,184	0/0:3,0:3:9:0,9,95	0/0:3,0:3:9:0,9,94	0/0:4,0:4:12:0,12,124	1/1:0,4:4:12:126,12,0	0/0:2,0:2:6:0,6,66	0/0:1,0:1:3:0,3,31	1/1:0,3:3:9:95,9,0	0/0:1,0:1:3:0,3,34	0/0:6,0:6:18:0,18,184	0/0:3,0:3:9:0,9,92	1/1:0,2:2:6:63,6,0	1/1:0,1:1:3:31,3,0	0/0:4,0:4:12:0,12,130	0/0:4,0:4:12:0,12,122	1/1:0,1:1:3:31,3,0	./.:.:.:.:.	0/0:1,0:1:3:0,3,30	0/0:3,0:3:9:0,9,97	0/0:2,0:2:6:0,6,64	0/0:5,0:5:15:0,15,164	1/1:0,4:4:12:122,12,0	./.:.:.:.:.	0/0:4,0:4:12:0,12,126	0/0:3,0:3:9:0,9,96	0/0:4,0:4:12:0,12,126	0/0:3,0:3:9:0,9,92	./.:.:.:.:.	0/0:4,0:4:12:0,12,130	0/0:3,0:3:9:0,9,95	0/0:1,0:1:3:0,3,33	0/0:4,0:4:12:0,12,126	0/0:2,0:2:6:0,6,63	0/0:2,0:2:6:0,6,51	0/0:3,0:3:9:0,9,95	1/1:0,4:4:12:124,12,0	0/0:2,0:2:6:0,6,66	1/1:0,2:2:6:63,6,0	0/0:3,0:3:9:0,9,102	0/0:1,0:1:3:0,3,31	0/0:1,0:1:3:0,3,34	1/1:0,3:3:9:92,9,0	1/1:0,4:4:12:122,12,0	1/1:0,5:5:15:157,15,0	0/0:4,0:4:12:0,12,132	0/0:4,0:4:12:0,12,128	./.:.:.:.:.	0/0:1,0:1:3:0,3,34	0/0:4,0:4:12:0,12,127	./.:.:.:.:.	0/0:5,0:5:15:0,15,155	0/0:4,0:4:12:0,12,118	0/0:2,0:2:6:0,6,63	0/0:7,0:7:18:0,18,201	0/0:1,0:1:3:0,3,32	0/0:2,0:2:6:0,6,62	1/1:0,2:2:6:63,6,0	1/1:0,6:6:18:186,18,0	0/0:6,0:6:18:0,18,189	0/1:2,2:4:51:52,0,51	1/1:0,7:7:18:200,18,0	1/1:0,4:4:12:126,12,0	1/1:0,4:4:12:125,12,0	1/1:0,4:4:12:123,12,0	./.:.:.:.:.	0/0:4,0:4:12:0,12,126	1/1:0,6:6:18:184,18,0	./.:.:.:.:.	0/0:1,0:1:3:0,3,31	0/0:6,0:6:9:0,9,134	0/0:2,0:2:3:0,3,45	0/0:1,0:1:3:0,3,31	0/0:2,0:2:3:0,3,45	0/0:3,0:3:6:0,6,76	0/0:33,0:33:99:0,99,1133
chr0	127469457	.	G	A	2400.67	.	AC=30;AF=0.115;AN=260;BaseQRankSum=3.612;DP=889;Dels=0.00;FS=4.259;HaplotypeScore=0.0887;InbreedingCoeff=0.5559;MLEAC=28;MLEAF=0.108;MQ=59.78;MQ0=0;MQRankSum=-1.932;QD=25.01;ReadPosRankSum=-1.247	GT:AD:DP:GQ:PL	0/0:50,0:50:99:0,150,1551	0/0:16,0:16:48:0,48,493	0/0:10,0:10:30:0,30,309	0/0:26,0:26:78:0,78,797	0/0:15,0:15:45:0,45,453	0/0:15,0:15:36:0,36,410	0/0:13,0:13:33:0,33,368	0/0:1,0:1:3:0,3,30	0/0:2,0:2:6:0,6,62	0/0:13,0:13:39:0,39,381	0/0:1,0:1:3:0,3,30	0/0:12,0:12:30:0,30,321	0/0:8,0:8:24:0,24,238	./.:.:.:.:.	0/0:23,0:23:69:0,69,697	0/0:22,0:22:60:0,60,631	0/0:22,0:22:63:0,63,639	0/0:1,0:1:3:0,3,32	0/0:11,0:11:33:0,33,334	0/0:3,0:3:9:0,9,83	0/0:8,0:8:24:0,24,250	0/0:14,0:14:33:0,33,374	1/1:0,12:12:33:358,33,0	0/0:18,0:18:54:0,54,558	0/0:1,0:1:3:0,3,31	0/0:23,0:23:66:0,66,679	0/0:12,0:12:36:0,36,358	0/0:4,0:4:12:0,12,125	0/0:1,0:1:3:0,3,33	0/0:26,0:26:72:0,72,745	0/0:4,0:4:12:0,12,127	0/0:3,0:3:9:0,9,92	0/0:13,0:13:36:0,36,377	0/0:2,0:2:6:0,6,62	0/0:5,0:5:15:0,15,155	0/0:1,0:1:3:0,3,32	0/0:19,0:19:57:0,57,573	0/0:3,0:3:9:0,9,95	0/0:12,0:12:36:0,36,362	0/0:2,0:2:3:0,3,32	0/0:2,0:2:6:0,6,63	0/0:21,0:21:63:0,63,640	0/0:14,0:14:42:0,42,421	0/0:11,0:11:33:0,33,333	1/1:0,18:18:51:547,51,0	0/0:13,0:13:36:0,36,369	0/0:6,0:6:18:0,18,178	0/0:4,0:4:12:0,12,125	0/0:2,0:2:6:0,6,59	0/0:2,0:2:6:0,6,59	0/0:6,0:6:18:0,18,184	0/0:1,0:1:3:0,3,30	0/0:4,0:4:12:0,12,128	0/0:2,0:2:6:0,6,61	0/0:4,0:4:12:0,12,118	0/0:1,0:1:3:0,3,31	0/0:5,0:5:15:0,15,153	0/0:12,0:12:36:0,36,364	0/0:1,0:1:3:0,3,32	0/0:3,0:3:9:0,9,94	0/0:2,0:2:6:0,6,59	./.:.:.:.:.	0/0:9,0:9:27:0,27,268	0/0:4,0:4:12:0,12,124	0/0:8,0:8:24:0,24,241	0/0:5,0:5:15:0,15,161	0/0:3,0:3:9:0,9,90	0/0:4,0:4:12:0,12,120	0/0:7,0:7:21:0,21,213	1/1:0,1:1:3:31,3,0	0/0:2,0:2:6:0,6,61	0/0:3,0:3:9:0,9,96	0/0:4,0:4:12:0,12,125	0/1:3,1:4:16:16,0,81	1/1:0,6:6:18:195,18,0	0/0:2,0:2:6:0,6,60	0/0:5,0:5:15:0,15,154	./.:.:.:.:.	0/0:2,0:2:6:0,6,63	0/0:4,0:4:9:0,9,106	0/0:3,0:3:9:0,9,82	0/0:1,0:1:3:0,3,29	./.:.:.:.:.	1/1:0,5:5:12:139,12,0	0/0:3,0:3:9:0,9,91	0/0:4,0:4:12:0,12,126	0/0:4,0:4:9:0,9,108	0/0:6,0:6:18:0,18,183	0/0:10,0:10:30:0,30,310	0/0:2,0:2:6:0,6,61	0/0:3,0:3:9:0,9,93	0/0:6,0:6:18:0,18,175	0/0:3,0:3:9:0,9,91	0/0:1,0:1:3:0,3,30	0/0:2,0:2:6:0,6,61	0/0:2,0:2:6:0,6,61	0/0:3,0:3:9:0,9,91	0/0:3,0:3:9:0,9,96	0/0:3,0:3:9:0,9,96	./.:.:.:.:.	0/0:6,0:6:18:0,18,185	0/0:2,0:2:6:0,6,59	0/0:3,0:3:6:0,6,76	1/1:0,2:2:6:60,6,0	1/1:0,6:6:18:185,18,0	1/1:0,2:2:6:67,6,0	0/0:3,0:3:9:0,9,100	0/0:7,0:7:21:0,21,211	0/0:4,0:4:12:0,12,110	0/0:4,0:4:12:0,12,118	0/0:7,0:7:21:0,21,217	0/0:4,0:4:12:0,12,114	0/0:4,0:4:12:0,12,121	0/0:2,0:2:6:0,6,59	0/0:3,0:3:9:0,9,94	0/0:3,0:3:6:0,6,75	0/0:5,0:5:15:0,15,147	0/0:5,0:5:15:0,15,148	1/1:0,5:5:15:157,15,0	1/1:0,6:6:15:172,15,0	0/0:4,0:4:12:0,12,118	0/1:2,5:7:40:136,0,40	1/1:0,2:2:6:65,6,0	1/1:0,5:5:15:157,15,0	1/1:0,8:8:24:245,24,0	1/1:0,7:7:21:220,21,0	0/0:6,0:6:18:0,18,191	0/0:4,0:4:12:0,12,120	./.:.:.:.:.	0/0:2,0:2:3:0,3,45	./.:.:.:.:.	0/0:2,0:2:3:0,3,45	0/0:2,0:2:3:0,3,45	0/0:3,0:3:6:0,6,76	0/0:4,0:4:6:0,6,89	0/0:2,0:2:3:0,3,45	0/0:30,0:30:90:0,90,946
chr0	127478885	.	G	C	150.26	.	AC=8;AF=0.058;AN=138;BaseQRankSum=0.096;DP=560;Dels=0.00;FS=15.045;HaplotypeScore=0.0126;InbreedingCoeff=0.1873;MLEAC=6;MLEAF=0.043;MQ=22.33;MQ0=66;MQRankSum=-1.155;QD=7.51;ReadPosRankSum=0.674	GT:AD:DP:GQ:PL	0/0:29,0:29:24:0,24,248	0/0:14,0:14:24:0,24,248	0/0:6,0:6:3:0,3,32	0/0:20,0:20:30:0,30,298	0/0:10,0:10:12:0,12,118	0/0:8,0:8:6:0,6,59	0/0:7,0:7:6:0,6,59	./.:.:.:.:.	./.:.:.:.:.	0/0:16,0:16:21:0,21,203	./.:.:.:.:.	0/0:14,0:14:21:0,21,212	0/0:13,0:13:3:0,3,32	./.:.:.:.:.	0/0:13,0:13:21:0,21,212	0/0:12,0:12:18:0,18,184	0/0:15,0:15:15:0,15,154	./.:.:.:.:.	0/0:5,0:5:6:0,6,63	./.:.:.:.:.	0/0:2,0:2:3:0,3,31	0/0:6,0:6:9:0,9,93	0/0:9,0:9:9:0,9,94	1/1:0,8:8:6:61,6,0	./.:.:.:.:.	0/0:5,0:5:3:0,3,32	0/0:8,0:8:12:0,12,124	./.:.:.:.:.	./.:.:.:.:.	./.:.:.:.:.	./.:.:.:.:.	./.:.:.:.:.	0/0:9,0:9:12:0,12,124	./.:.:.:.:.	0/0:8,0:8:3:0,3,31	./.:.:.:.:.	0/0:11,0:11:15:0,15,157	0/0:5,0:5:3:0,3,33	0/0:4,0:4:9:0,9,93	./.:.:.:.:.	./.:.:.:.:.	0/0:7,0:7:12:0,12,123	0/0:10,0:10:6:0,6,61	./.:.:.:.:.	0/0:7,0:7:6:0,6,64	0/0:13,0:13:15:0,15,150	0/0:9,0:9:9:0,9,97	./.:.:.:.:.	0/0:2,0:2:3:0,3,31	./.:.:.:.:.	./.:.:.:.:.	0/0:2,0:2:3:0,3,30	./.:.:.:.:.	./.:.:.:.:.	0/0:4,0:4:3:0,3,31	./.:.:.:.:.	0/0:3,0:3:6:0,6,59	0/0:5,0:5:3:0,3,29	./.:.:.:.:.	0/0:4,0:4:6:0,6,62	./.:.:.:.:.	./.:.:.:.:.	0/0:9,0:9:12:0,12,125	0/0:3,0:3:3:0,3,30	./.:.:.:.:.	0/0:3,0:3:3:0,3,33	./.:.:.:.:.	./.:.:.:.:.	0/0:5,0:5:6:0,6,57	./.:.:.:.:.	./.:.:.:.:.	./.:.:.:.:.	./.:.:.:.:.	./.:.:.:.:.	./.:.:.:.:.	1/1:0,2:2:6:61,6,0	1/1:0,5:5:6:63,6,0	./.:.:.:.:.	0/0:2,0:2:3:0,3,32	0/0:5,0:5:3:0,3,32	./.:.:.:.:.	./.:.:.:.:.	./.:.:.:.:.	0/0:3,0:3:3:0,3,31	./.:.:.:.:.	./.:.:.:.:.	./.:.:.:.:.	./.:.:.:.:.	0/0:3,0:3:3:0,3,31	0/0:3,0:3:3:0,3,32	./.:.:.:.:.	0/0:2,0:2:3:0,3,30	./.:.:.:.:.	./.:.:.:.:.	./.:.:.:.:.	./.:.:.:.:.	0/0:3,0:3:3:0,3,27	./.:.:.:.:.	./.:.:.:.:.	0/0:2,0:2:3:0,3,28	0/0:5,0:5:3:0,3,31	0/0:2,0:2:6:0,6,63	./.:.:.:.:.	0/0:3,0:3:6:0,6,61	./.:.:.:.:.	0/0:5,0:5:3:0,3,31	./.:.:.:.:.	./.:.:.:.:.	./.:.:.:.:.	./.:.:.:.:.	0/0:2,0:2:6:0,6,57	./.:.:.:.:.	0/0:2,0:2:6:0,6,63	0/0:2,0:2:3:0,3,31	0/0:2,0:2:6:0,6,63	0/0:5,0:5:9:0,9,85	./.:.:.:.:.	0/0:1,0:1:3:0,3,30	0/0:4,0:4:6:0,6,59	./.:.:.:.:.	./.:.:.:.:.	0/0:4,0:4:3:0,3,31	./.:.:.:.:.	0/0:1,0:1:3:0,3,32	./.:.:.:.:.	0/0:3,0:3:6:0,6,61	./.:.:.:.:.	1/1:0,5:5:6:62,6,0	0/0:4,0:4:6:0,6,62	./.:.:.:.:.	./.:.:.:.:.	./.:.:.:.:.	0/0:4,0:4:6:0,6,75	0/0:4,0:4:3:0,3,31	./.:.:.:.:.	./.:.:.:.:.	0/0:19,0:19:9:0,9,93
chr0	127489143	.	T	A	6368.53	.	AC=42;AF=0.157;AN=268;BaseQRankSum=0.661;DP=1098;Dels=0.00;FS=8.716;HaplotypeScore=0.1234;InbreedingCoeff=0.7126;MLEAC=37;MLEAF=0.138;MQ=59.86;MQ0=0;MQRankSum=-0.049;QD=27.45;ReadPosRankSum=-4.085	GT:AD:DP:GQ:PL	0/0:65,0:65:99:0,195,2079	0/0:22,0:22:63:0,63,667	0/0:24,0:25:66:0,66,704	1/1:0,58:58:99:1762,171,0	0/0:18,0:18:45:0,45,496	0/0:20,0:20:54:0,54,567	0/0:11,0:11:33:0,33,342	1/1:0,1:1:3:32,3,0	0/0:2,0:2:6:0,6,55	0/0:17,0:17:51:0,51,520	0/0:3,0:3:9:0,9,93	0/0:16,0:16:45:0,45,476	1/1:0,18:18:54:549,54,0	1/1:0,2:2:6:62,6,0	0/0:11,0:11:33:0,33,330	1/1:0,30:30:90:917,90,0	0/0:10,0:10:30:0,30,310	0/0:2,0:2:6:0,6,68	0/0:6,0:6:18:0,18,191	0/0:8,0:8:18:0,18,207	0/0:5,0:5:15:0,15,157	0/0:23,0:23:63:0,63,662	0/0:23,0:23:63:0,63,682	0/0:10,0:10:30:0,30,323	0/0:6,0:6:18:0,18,195	1/1:0,25:25:72:756,72,0	0/0:20,0:20:57:0,57,599	0/0:2,0:2:6:0,6,66	0/0:5,0:5:15:0,15,164	0/0:16,0:16:48:0,48,500	0/0:11,0:11:33:0,33,343	0/1:7,1:8:8:8,0,199	1/1:0,19:19:51:556,51,0	0/0:9,0:9:27:0,27,279	0/0:17,0:17:51:0,51,523	0/0:4,0:4:12:0,12,117	0/0:13,0:13:39:0,39,405	0/0:12,0:12:33:0,33,347	0/0:11,0:11:33:0,33,343	0/0:2,0:2:6:0,6,63	1/1:0,3:3:9:90,9,0	1/1:0,16:16:48:506,48,0	0/0:18,0:19:54:0,54,561	0/0:15,0:15:39:0,39,427	0/0:17,0:17:51:0,51,530	0/0:16,0:16:45:0,45,477	0/0:9,0:9:27:0,27,277	0/0:4,0:4:12:0,12,129	0/0:3,0:3:9:0,9,95	0/0:5,0:5:12:0,12,139	0/0:2,0:2:6:0,6,62	0/0:3,0:3:6:0,6,74	0/0:4,0:4:12:0,12,126	0/0:4,0:4:12:0,12,126	0/0:4,0:4:12:0,12,128	0/0:4,0:4:12:0,12,118	0/0:3,0:3:9:0,9,88	0/0:11,0:11:33:0,33,336	0/0:4,0:4:12:0,12,131	0/0:5,0:5:15:0,15,156	1/1:0,5:5:15:155,15,0	1/1:0,4:4:12:123,12,0	0/0:9,0:9:24:0,24,261	0/0:4,0:4:12:0,12,126	1/1:0,9:9:27:282,27,0	0/0:9,0:9:27:0,27,275	0/0:3,0:3:9:0,9,92	0/0:10,0:10:21:0,21,258	0/0:6,0:6:18:0,18,185	0/0:2,0:2:6:0,6,63	0/0:4,0:4:12:0,12,121	0/0:4,0:4:12:0,12,120	0/0:7,0:7:21:0,21,214	0/0:4,0:4:12:0,12,124	0/0:5,0:5:15:0,15,157	0/0:5,0:5:15:0,15,157	0/0:9,0:9:27:0,27,284	0/0:1,0:1:3:0,3,32	0/0:5,0:5:15:0,15,153	0/0:5,0:5:15:0,15,156	./.:.:.:.:.	0/0:7,0:7:21:0,21,221	0/0:1,0:1:3:0,3,32	0/0:5,0:5:15:0,15,152	0/0:2,0:2:6:0,6,59	0/0:5,0:5:15:0,15,153	0/0:3,0:3:9:0,9,91	0/0:7,0:7:21:0,21,226	0/0:10,0:10:24:0,24,281	0/0:4,0:4:12:0,12,127	./.:.:.:.:.	1/1:0,6:6:18:185,18,0	1/1:0,3:3:9:95,9,0	1/1:0,2:2:6:65,6,0	1/1:0,3:3:9:96,9,0	0/0:1,0:1:3:0,3,32	1/1:0,5:5:15:158,15,0	1/1:0,4:4:12:124,12,0	0/0:1,0:1:3:0,3,31	1/1:0,3:3:9:95,9,0	0/0:12,0:12:36:0,36,379	1/1:0,2:2:6:61,6,0	0/1:1,5:6:13:135,0,13	0/0:1,0:1:3:0,3,31	0/0:5,0:5:15:0,15,153	0/0:5,0:5:15:0,15,157	0/0:4,0:4:12:0,12,128	0/0:6,0:6:18:0,18,180	0/0:2,0:2:6:0,6,61	0/0:6,0:6:18:0,18,187	0/0:6,0:6:18:0,18,182	0/0:2,0:2:6:0,6,60	0/0:11,0:11:33:0,33,336	0/0:8,0:8:24:0,24,249	0/0:3,0:3:9:0,9,98	0/0:5,0:5:15:0,15,149	0/0:9,0:9:24:0,24,273	0/0:2,0:2:6:0,6,58	0/0:2,0:2:6:0,6,62	0/0:2,0:2:6:0,6,61	0/0:5,0:5:12:0,12,143	0/0:6,0:6:18:0,18,180	0/0:6,0:6:18:0,18,185	./.:.:.:.:.	0/0:3,0:3:9:0,9,92	0/0:1,0:1:3:0,3,34	0/0:5,0:5:15:0,15,158	0/0:3,0:3:9:0,9,94	0/0:3,0:3:9:0,9,90	0/0:8,0:8:15:0,15,196	0/0:5,0:5:9:0,9,118	0/0:6,0:6:9:0,9,134	0/0:8,0:8:15:0,15,196	0/0:2,0:2:6:0,6,61	0/0:7,0:7:12:0,12,165	0/0:1,0:1:3:0,3,31	0/0:11,0:11:33:0,33,378
chr0	127490192	.	G	A	5963.17	.	AC=40;AF=0.149;AN=268;BaseQRankSum=-0.220;DP=1086;Dels=0.00;FS=2.294;HaplotypeScore=0.0573;InbreedingCoeff=0.6970;MLEAC=36;MLEAF=0.134;MQ=59.80;MQ0=0;MQRankSum=-1.574;QD=28.00;ReadPosRankSum=0.283	GT:AD:DP:GQ:PL	0/0:79,0:79:99:0,238,2454	0/0:26,0:26:75:0,75,785	0/0:16,0:16:45:0,45,481	1/1:0,55:55:99:1674,165,0	0/0:20,0:20:60:0,60,620	0/0:8,0:8:24:0,24,239	0/0:24,0:24:69:0,69,725	1/1:0,8:8:24:249,24,0	0/0:4,0:4:12:0,12,121	0/0:21,0:21:63:0,63,651	0/0:4,0:4:12:0,12,112	0/0:15,0:15:42:0,42,448	1/1:0,21:21:63:637,63,0	1/1:0,1:1:3:31,3,0	0/0:15,0:15:45:0,45,460	1/1:0,26:26:75:769,75,0	0/0:20,0:20:60:0,60,608	0/0:2,0:2:6:0,6,67	0/0:10,0:10:30:0,30,299	0/0:6,0:6:18:0,18,181	0/0:2,0:2:6:0,6,65	0/0:19,0:19:48:0,48,530	0/0:23,0:23:69:0,69,692	0/0:20,0:20:60:0,60,612	0/0:1,0:1:3:0,3,33	1/1:0,16:16:48:487,48,0	0/0:12,0:12:33:0,33,346	0/0:4,0:4:12:0,12,131	0/0:4,0:4:12:0,12,130	0/0:18,0:18:48:0,48,508	0/0:7,0:7:21:0,21,211	0/0:4,0:4:12:0,12,122	1/1:0,25:25:63:701,63,0	0/0:3,0:3:9:0,9,97	0/0:13,0:13:36:0,36,379	0/0:9,0:9:27:0,27,283	0/0:24,0:24:63:0,63,686	0/0:9,0:9:24:0,24,257	0/0:10,0:10:30:0,30,308	0/0:4,0:4:12:0,12,120	1/1:0,2:2:6:65,6,0	1/1:0,16:16:48:500,48,0	0/0:14,0:14:42:0,42,422	0/0:21,0:21:63:0,63,639	0/0:15,0:15:42:0,42,451	0/0:25,0:25:69:0,69,727	0/0:6,0:6:18:0,18,184	0/0:3,0:3:9:0,9,97	0/0:2,0:2:6:0,6,59	0/0:7,0:7:21:0,21,207	0/0:5,0:5:15:0,15,147	0/0:3,0:3:9:0,9,92	0/0:2,0:2:6:0,6,62	0/0:4,0:4:12:0,12,118	0/0:4,0:4:12:0,12,122	0/0:1,0:1:3:0,3,32	0/0:6,0:6:15:0,15,161	0/0:2,0:2:6:0,6,63	0/0:4,0:4:12:0,12,122	0/0:4,0:4:12:0,12,122	1/1:0,4:4:12:120,12,0	1/1:0,2:2:6:60,6,0	0/0:10,0:10:30:0,30,298	0/0:1,0:1:3:0,3,31	1/1:0,7:7:21:213,21,0	0/0:6,0:6:18:0,18,186	0/0:3,0:3:9:0,9,91	0/0:3,0:3:9:0,9,93	0/0:5,0:5:15:0,15,154	0/0:5,0:5:15:0,15,150	0/0:1,0:1:3:0,3,32	0/0:4,0:4:12:0,12,122	0/0:3,0:3:6:0,6,68	0/0:3,0:3:9:0,9,92	0/0:5,0:5:15:0,15,152	0/0:2,0:2:6:0,6,61	0/0:4,0:4:9:0,9,108	0/0:1,0:1:3:0,3,29	./.:.:.:.:.	0/0:5,0:5:15:0,15,155	0/0:2,0:2:6:0,6,62	0/0:1,0:1:3:0,3,31	0/0:7,0:7:21:0,21,214	0/0:4,0:4:12:0,12,124	0/0:3,0:3:9:0,9,95	0/0:5,0:5:15:0,15,157	0/0:1,0:1:3:0,3,31	0/0:6,0:6:18:0,18,185	0/0:1,0:1:3:0,3,32	0/0:6,0:6:18:0,18,185	0/0:2,0:2:6:0,6,63	1/1:0,5:5:15:144,15,0	1/1:0,1:1:3:32,3,0	./.:.:.:.:.	1/1:0,4:4:12:122,12,0	0/0:2,0:2:6:0,6,63	1/1:0,9:9:27:263,27,0	1/1:0,5:5:12:140,12,0	0/0:2,0:2:6:0,6,64	1/1:0,3:3:9:89,9,0	0/0:7,0:7:21:0,21,207	1/1:0,1:1:3:32,3,0	1/1:0,2:2:6:61,6,0	0/0:1,0:1:3:0,3,30	0/0:4,0:4:12:0,12,122	0/0:7,0:7:21:0,21,217	0/0:11,0:11:33:0,33,350	0/0:4,0:4:12:0,12,123	0/0:4,0:4:12:0,12,133	0/0:5,0:5:15:0,15,148	0/0:4,0:4:12:0,12,122	0/0:4,0:4:12:0,12,135	0/0:11,0:11:33:0,33,334	0/0:4,0:4:12:0,12,122	0/0:10,0:10:30:0,30,303	0/0:3,0:3:9:0,9,89	0/0:6,0:6:18:0,18,185	0/0:5,0:5:12:0,12,143	0/0:2,0:2:6:0,6,61	0/0:2,0:2:6:0,6,61	0/0:4,0:4:12:0,12,127	0/0:5,0:5:15:0,15,152	0/0:4,0:4:12:0,12,124	0/0:4,0:4:9:0,9,110	0/0:6,0:6:18:0,18,188	0/0:5,0:5:12:0,12,140	0/0:6,0:6:18:0,18,184	0/0:4,0:4:9:0,9,106	0/0:2,0:2:6:0,6,61	./.:.:.:.:.	0/0:2,0:2:3:0,3,44	0/0:1,0:1:3:0,3,32	0/0:7,0:7:15:0,15,179	0/0:4,0:4:6:0,6,89	0/0:4,0:4:9:0,9,105	0/0:4,0:4:6:0,6,89	0/0:30,0:30:90:0,90,982
chr0	127511139	.	G	A	680.53	.	AC=28;AF=0.157;AN=178;DP=560;Dels=0.00;FS=0.000;HaplotypeScore=0.0000;InbreedingCoeff=0.4085;MLEAC=24;MLEAF=0.135;MQ=24.29;MQ0=73;QD=9.45	GT:AD:DP:GQ:PL	0/0:27,0:27:27:0,27,292	0/0:14,0:14:15:0,15,158	0/0:10,0:10:9:0,9,95	0/0:17,0:17:30:0,30,316	1/1:0,8:8:3:31,3,0	0/0:11,0:11:18:0,18,184	0/0:6,0:6:9:0,9,92	0/0:2,0:2:3:0,3,32	0/0:2,0:2:3:0,3,27	0/0:10,0:10:21:0,21,221	0/0:3,0:3:3:0,3,27	0/0:10,0:10:9:0,9,92	1/1:0,11:11:15:150,15,0	./.:.:.:.:.	0/0:9,0:9:15:0,15,158	0/0:15,0:15:24:0,24,252	0/0:6,0:6:15:0,15,153	./.:.:.:.:.	0/0:1,0:1:3:0,3,29	0/0:10,0:10:21:0,21,214	0/0:2,0:2:3:0,3,27	0/0:10,0:10:24:0,24,246	0/0:8,0:8:18:0,18,189	0/0:8,0:8:15:0,15,162	./.:.:.:.:.	1/1:0,12:12:15:148,15,0	0/0:5,0:5:9:0,9,95	./.:.:.:.:.	0/0:3,0:3:6:0,6,67	0/0:15,0:15:27:0,27,284	0/0:2,0:2:6:0,6,53	./.:.:.:.:.	1/1:0,16:16:15:153,15,0	./.:.:.:.:.	0/0:10,0:10:18:0,18,184	0/0:2,0:2:3:0,3,34	0/0:13,0:13:21:0,21,221	0/0:9,0:9:15:0,15,158	0/0:6,0:6:9:0,9,95	./.:.:.:.:.	./.:.:.:.:.	1/1:0,2:2:3:32,3,0	0/0:15,0:15:30:0,30,316	0/0:9,0:9:12:0,12,118	0/0:7,0:7:6:0,6,63	0/0:15,0:15:24:0,24,252	0/0:5,0:5:3:0,3,32	0/0:4,0:4:3:0,3,27	./.:.:.:.:.	./.:.:.:.:.	0/0:2,0:2:6:0,6,61	0/0:2,0:2:3:0,3,32	./.:.:.:.:.	0/0:2,0:2:3:0,3,31	./.:.:.:.:.	./.:.:.:.:.	./.:.:.:.:.	0/0:2,0:2:3:0,3,32	./.:.:.:.:.	0/0:5,0:5:3:0,3,33	1/1:0,2:2:6:59,6,0	./.:.:.:.:.	0/0:3,0:3:3:0,3,31	1/1:0,3:3:6:63,6,0	1/1:0,6:6:3:29,3,0	./.:.:.:.:.	0/0:6,0:6:3:0,3,35	./.:.:.:.:.	0/0:1,0:1:3:0,3,32	./.:.:.:.:.	0/0:1,0:1:3:0,3,32	0/0:3,0:3:6:0,6,61	./.:.:.:.:.	./.:.:.:.:.	./.:.:.:.:.	0/0:3,0:3:6:0,6,61	0/0:3,0:3:3:0,3,32	0/0:2,0:2:3:0,3,31	./.:.:.:.:.	0/0:4,0:4:9:0,9,97	0/0:3,0:3:6:0,6,63	./.:.:.:.:.	./.:.:.:.:.	0/0:6,0:6:6:0,6,63	0/0:3,0:3:6:0,6,65	./.:.:.:.:.	./.:.:.:.:.	0/0:2,0:2:3:0,3,31	0/0:4,0:4:3:0,3,32	0/0:3,0:3:3:0,3,31	./.:.:.:.:.	./.:.:.:.:.	1/1:0,2:2:3:31,3,0	./.:.:.:.:.	./.:.:.:.:.	0/0:2,1:3:6:0,6,61	1/1:0,3:3:3:33,3,0	1/1:0,1:1:3:30,3,0	1/1:0,2:2:3:31,3,0	1/1:0,1:1:3:29,3,0	1/1:0,3:3:9:92,9,0	./.:.:.:.:.	./.:.:.:.:.	./.:.:.:.:.	./.:.:.:.:.	./.:.:.:.:.	./.:.:.:.:.	0/0:1,0:1:3:0,3,33	0/0:3,0:3:3:0,3,35	0/0:6,0:6:6:0,6,61	0/0:4,0:4:6:0,6,61	0/0:3,0:3:3:0,3,36	0/0:5,0:5:12:0,12,122	0/0:2,0:2:3:0,3,31	0/0:3,0:3:3:0,3,32	0/0:1,0:1:3:0,3,32	./.:.:.:.:.	./.:.:.:.:.	0/0:1,0:1:3:0,3,31	0/0:2,0:2:6:0,6,61	0/0:3,0:3:3:0,3,32	./.:.:.:.:.	0/0:4,0:4:6:0,6,65	0/0:1,0:1:3:0,3,31	./.:.:.:.:.	0/0:4,0:4:9:0,9,94	./.:.:.:.:.	0/0:4,0:4:3:0,3,33	./.:.:.:.:.	./.:.:.:.:.	./.:.:.:.:.	./.:.:.:.:.	./.:.:.:.:.	0/0:2,0:3:3:0,3,45	0/0:4,0:4:3:0,3,45	./.:.:.:.:.	0/0:15,0:15:18:0,18,206
chr0	127513629	.	T	A	3063.2	.	AC=114;AF=0.826;AN=138;DP=231;Dels=0.00;FS=0.000;HaplotypeScore=0.0335;InbreedingCoeff=0.3677;MLEAC=117;MLEAF=0.848;MQ=26.97;MQ0=40;QD=18.68	GT:AD:DP:GQ:PL	1/1:0,11:11:12:126,12,0	1/1:0,6:6:6:61,6,0	1/1:0,6:6:12:118,12,0	1/1:0,5:5:9:89,9,0	./.:.:.:.:.	0/0:2,0:2:3:0,3,30	1/1:0,1:1:3:26,3,0	1/1:0,2:2:6:63,6,0	1/1:0,2:2:6:61,6,0	1/1:0,2:3:6:59,6,0	1/1:0,2:2:6:59,6,0	1/1:0,3:3:3:30,3,0	1/1:0,1:1:3:31,3,0	1/1:0,1:1:3:30,3,0	1/1:0,4:4:6:61,6,0	1/1:0,4:4:3:32,3,0	0/0:3,0:3:3:0,3,32	1/1:0,4:4:9:89,9,0	1/1:0,3:3:6:59,6,0	1/1:0,2:2:6:55,6,0	1/1:0,5:5:12:126,12,0	1/1:0,3:3:6:59,6,0	1/1:0,4:4:3:30,3,0	1/1:0,4:4:6:63,6,0	1/1:0,2:2:3:32,3,0	1/1:0,6:6:3:29,3,0	./.:.:.:.:.	./.:.:.:.:.	0/0:1,0:1:3:0,3,32	0/0:2,0:2:6:0,6,61	0/0:4,0:4:9:0,9,100	0/0:3,0:3:9:0,9,95	1/1:0,4:4:6:59,6,0	1/1:0,1:1:3:30,3,0	1/1:0,2:2:6:63,6,0	1/1:0,5:5:12:126,12,0	1/1:0,2:2:6:61,6,0	1/1:0,1:1:3:29,3,0	0/0:1,0:1:3:0,3,31	1/1:0,1:1:3:32,3,0	1/1:0,2:2:6:67,6,0	./.:.:.:.:.	./.:.:.:.:.	1/1:0,6:6:18:185,18,0	./.:.:.:.:.	1/1:0,5:5:12:118,12,0	1/1:0,3:3:3:31,3,0	1/1:0,2:2:6:65,6,0	./.:.:.:.:.	./.:.:.:.:.	./.:.:.:.:.	./.:.:.:.:.	./.:.:.:.:.	./.:.:.:.:.	./.:.:.:.:.	1/1:0,5:5:12:122,12,0	1/1:0,1:1:3:26,3,0	./.:.:.:.:.	./.:.:.:.:.	1/1:0,2:2:3:31,3,0	1/1:0,1:1:3:31,3,0	./.:.:.:.:.	./.:.:.:.:.	1/1:0,1:1:3:30,3,0	1/1:0,4:4:3:31,3,0	./.:.:.:.:.	./.:.:.:.:.	./.:.:.:.:.	./.:.:.:.:.	0/0:1,0:1:3:0,3,31	./.:.:.:.:.	./.:.:.:.:.	1/1:0,1:1:3:30,3,0	./.:.:.:.:.	./.:.:.:.:.	./.:.:.:.:.	./.:.:.:.:.	./.:.:.:.:.	./.:.:.:.:.	./.:.:.:.:.	./.:.:.:.:.	./.:.:.:.:.	1/1:0,3:3:6:61,6,0	1/1:0,3:3:3:28,3,0	./.:.:.:.:.	1/1:0,2:2:6:60,6,0	./.:.:.:.:.	1/1:0,2:2:6:59,6,0	0/0:1,0:1:3:0,3,26	0/0:2,0:2:6:0,6,63	./.:.:.:.:.	./.:.:.:.:.	./.:.:.:.:.	./.:.:.:.:.	./.:.:.:.:.	1/1:0,2:2:6:61,6,0	1/1:0,2:2:6:63,6,0	./.:.:.:.:.	./.:.:.:.:.	./.:.:.:.:.	1/1:0,3:3:9:95,9,0	./.:.:.:.:.	./.:.:.:.:.	./.:.:.:.:.	1/1:0,3:3:3:30,3,0	./.:.:.:.:.	0/0:4,0:4:9:0,9,92	./.:.:.:.:.	./.:.:.:.:.	1/1:0,1:1:3:28,3,0	1/1:0,3:3:6:57,6,0	./.:.:.:.:.	./.:.:.:.:.	./.:.:.:.:.	./.:.:.:.:.	./.:.:.:.:.	./.:.:.:.:.	1/1:0,2:2:3:29,3,0	./.:.:.:.:.	./.:.:.:.:.	./.:.:.:.:.	./.:.:.:.:.	1/1:0,2:2:3:31,3,0	1/1:0,1:1:3:30,3,0	./.:.:.:.:.	./.:.:.:.:.	./.:.:.:.:.	./.:.:.:.:.	./.:.:.:.:.	./.:.:.:.:.	1/1:0,1:1:3:31,3,0	./.:.:.:.:.	./.:.:.:.:.	1/1:0,1:1:3:30,3,0	./.:.:.:.:.	./.:.:.:.:.	0/0:8,0:8:9:0,9,100
chr0	127519194	.	C	T	1187.21	.	AC=26;AF=0.113;AN=230;BaseQRankSum=-0.059;DP=583;Dels=0.00;FS=1.143;HaplotypeScore=0.0364;InbreedingCoeff=0.4557;MLEAC=21;MLEAF=0.091;MQ=57.12;MQ0=1;MQRankSum=0.684;QD=21.20;ReadPosRankSum=1.918	GT:AD:DP:GQ:PL	0/0:33,0:33:99:0,99,979	0/0:16,0:16:45:0,45,472	0/0:11,0:11:33:0,33,340	0/0:27,0:28:78:0,78,793	0/0:9,0:9:27:0,27,273	0/0:3,0:3:6:0,6,58	0/0:5,0:5:15:0,15,144	0/0:1,0:1:3:0,3,30	./.:.:.:.:.	0/0:6,0:6:18:0,18,183	./.:.:.:.:.	0/0:5,0:5:15:0,15,148	1/1:0,10:10:30:306,30,0	./.:.:.:.:.	0/0:12,0:12:36:0,36,363	0/0:6,0:6:18:0,18,180	0/0:10,0:10:30:0,30,313	./.:.:.:.:.	0/0:1,0:1:3:0,3,32	./.:.:.:.:.	./.:.:.:.:.	0/0:4,0:4:12:0,12,124	0/0:8,0:8:18:0,18,212	0/0:8,0:8:24:0,24,242	0/0:1,0:1:3:0,3,33	1/1:0,11:11:33:331,33,0	0/0:12,0:12:33:0,33,349	0/0:5,0:5:15:0,15,165	0/0:1,0:1:3:0,3,31	0/0:8,0:8:24:0,24,245	0/0:2,0:2:6:0,6,65	0/0:3,0:3:9:0,9,95	1/1:0,10:10:21:255,21,0	./.:.:.:.:.	0/0:7,0:7:18:0,18,200	./.:.:.:.:.	0/0:6,0:6:18:0,18,181	0/0:8,0:8:24:0,24,244	0/0:9,0:9:27:0,27,264	./.:.:.:.:.	0/0:1,0:1:3:0,3,33	0/0:13,0:13:39:0,39,395	0/0:13,0:13:39:0,39,382	0/0:6,0:6:18:0,18,176	0/0:13,0:13:36:0,36,372	0/0:11,0:11:30:0,30,328	0/0:2,0:2:6:0,6,65	0/0:3,0:3:9:0,9,96	./.:.:.:.:.	0/0:1,0:1:3:0,3,31	0/0:2,0:2:6:0,6,59	0/0:1,0:1:3:0,3,31	0/0:3,0:3:9:0,9,90	0/0:3,0:3:9:0,9,88	0/0:4,0:4:9:0,9,104	0/0:1,0:1:3:0,3,32	0/0:2,0:2:6:0,6,58	0/0:2,0:2:6:0,6,63	0/0:1,0:1:3:0,3,32	0/0:6,0:6:18:0,18,181	1/1:0,3:3:9:89,9,0	1/1:0,2:2:6:65,6,0	0/0:7,0:7:21:0,21,215	1/1:0,1:1:3:32,3,0	0/0:10,0:10:30:0,30,302	0/0:3,0:3:9:0,9,89	0/0:2,0:2:6:0,6,59	0/0:3,0:3:9:0,9,92	0/0:4,0:4:12:0,12,126	./.:.:.:.:.	0/0:3,0:3:9:0,9,83	0/0:2,0:2:6:0,6,57	0/0:4,0:4:12:0,12,119	./.:.:.:.:.	0/0:5,0:5:15:0,15,144	./.:.:.:.:.	0/0:2,0:2:6:0,6,62	0/0:2,0:2:6:0,6,61	0/0:1,0:1:3:0,3,30	0/0:6,0:6:15:0,15,171	./.:.:.:.:.	0/0:2,0:2:6:0,6,61	0/0:5,0:5:15:0,15,156	0/0:3,0:3:9:0,9,90	0/0:3,0:3:9:0,9,86	./.:.:.:.:.	0/0:5,0:5:15:0,15,153	0/0:3,0:3:9:0,9,92	0/0:3,0:3:9:0,9,96	0/0:1,0:1:3:0,3,32	./.:.:.:.:.	1/1:0,1:1:3:32,3,0	0/1:4,1:5:16:16,0,105	1/1:0,2:2:6:61,6,0	0/0:2,0:2:6:0,6,63	0/0:1,0:1:3:0,3,31	1/1:0,1:1:3:31,3,0	0/0:8,0:8:24:0,24,248	1/1:0,2:2:6:63,6,0	./.:.:.:.:.	1/1:0,2:2:6:63,6,0	1/1:0,1:1:3:31,3,0	0/1:2,3:5:46:79,0,46	0/0:3,0:3:9:0,9,92	0/0:4,0:4:12:0,12,119	0/0:4,0:4:12:0,12,119	0/0:3,0:3:9:0,9,89	0/0:3,0:3:9:0,9,86	0/0:3,0:3:9:0,9,95	./.:.:.:.:.	0/0:2,0:2:6:0,6,63	0/0:3,0:3:9:0,9,95	0/0:5,0:5:15:0,15,149	0/0:2,0:2:6:0,6,58	0/0:3,0:3:9:0,9,95	0/0:1,0:1:3:0,3,30	0/0:1,0:1:3:0,3,29	0/0:5,0:5:15:0,15,146	./.:.:.:.:.	./.:.:.:.:.	0/0:5,0:5:15:0,15,158	0/0:2,0:2:6:0,6,58	0/0:5,0:5:15:0,15,151	0/0:4,0:4:12:0,12,119	0/0:1,0:1:3:0,3,29	./.:.:.:.:.	0/0:5,0:5:15:0,15,142	0/0:7,0:7:21:0,21,204	0/0:3,0:3:9:0,9,88	0/0:2,0:2:6:0,6,62	0/0:4,0:4:9:0,9,103	./.:.:.:.:.	0/0:5,0:5:9:0,9,103	0/0:3,0:3:6:0,6,73	0/0:2,0:2:3:0,3,45	0/0:2,0:2:3:0,3,45	0/0:27,0:27:78:0,78,827
chr0	127521642	.	C	T	3320.35	.	AC=46;AF=0.217;AN=212;BaseQRankSum=-3.758;DP=582;Dels=0.00;FS=3.228;HaplotypeScore=0.1652;InbreedingCoeff=0.6734;MLEAC=42;MLEAF=0.198;MQ=57.20;MQ0=1;MQRankSum=-1.050;QD=27.44;ReadPosRankSum=0.779	GT:AD:DP:GQ:PL	1/1:0,27:27:81:871,81,0	0/0:13,0:13:33:0,33,385	0/0:11,0:11:33:0,33,354	0/0:21,0:21:60:0,60,641	0/0:13,0:13:36:0,36,392	1/1:0,5:5:12:136,12,0	0/0:8,0:8:24:0,24,256	0/0:1,0:1:3:0,3,35	./.:.:.:.:.	0/0:10,0:10:30:0,30,318	0/0:1,0:1:3:0,3,32	0/0:6,0:6:15:0,15,174	0/0:9,0:9:27:0,27,291	0/0:1,0:1:3:0,3,35	0/0:17,0:17:48:0,48,539	0/0:8,0:8:21:0,21,249	0/0:9,0:9:24:0,24,279	./.:.:.:.:.	0/0:1,0:1:3:0,3,35	./.:.:.:.:.	0/0:1,0:1:3:0,3,33	./.:.:.:.:.	1/1:0,9:9:27:274,27,0	0/0:23,0:23:69:0,69,731	./.:.:.:.:.	0/0:13,0:13:36:0,36,403	0/0:10,0:10:27:0,27,282	1/1:0,3:3:9:95,9,0	1/1:0,1:1:3:33,3,0	1/1:0,7:7:21:224,21,0	./.:.:.:.:.	./.:.:.:.:.	0/0:6,0:6:15:0,15,172	./.:.:.:.:.	0/0:13,0:13:33:0,33,377	./.:.:.:.:.	1/1:0,13:13:33:362,33,0	0/0:3,0:3:9:0,9,97	1/1:0,9:9:27:282,27,0	0/0:1,0:1:3:0,3,34	./.:.:.:.:.	0/0:6,0:6:18:0,18,201	0/0:11,0:11:30:0,30,338	0/0:14,0:14:39:0,39,433	./.:.:.:.:.	0/0:12,0:12:36:0,36,380	0/0:7,0:7:18:0,18,214	0/0:3,0:3:9:0,9,100	0/0:4,0:4:12:0,12,128	0/0:2,0:2:6:0,6,62	0/0:2,0:2:6:0,6,64	0/0:2,0:2:6:0,6,67	0/0:3,0:3:6:0,6,78	0/0:1,0:1:3:0,3,32	0/0:6,0:6:18:0,18,189	0/0:2,0:2:6:0,6,65	0/0:3,0:3:9:0,9,97	0/0:6,0:6:18:0,18,185	0/0:2,0:2:6:0,6,61	0/0:3,0:3:9:0,9,98	0/0:6,0:6:15:0,15,174	0/0:3,0:3:9:0,9,97	0/0:7,0:7:21:0,21,224	0/0:5,0:5:15:0,15,163	0/0:4,0:4:12:0,12,135	0/0:4,0:4:12:0,12,122	0/0:4,0:4:12:0,12,128	1/1:0,3:3:9:95,9,0	1/1:0,1:1:3:30,3,0	1/1:0,1:1:3:33,3,0	0/0:3,0:3:9:0,9,94	1/1:0,3:3:9:86,9,0	./.:.:.:.:.	0/0:2,0:2:6:0,6,64	0/0:4,0:4:12:0,12,130	0/0:1,0:1:3:0,3,34	./.:.:.:.:.	./.:.:.:.:.	0/0:2,0:2:6:0,6,67	0/0:4,0:4:12:0,12,122	0/0:5,0:5:12:0,12,130	./.:.:.:.:.	./.:.:.:.:.	1/1:0,2:2:6:58,6,0	1/1:0,4:4:12:126,12,0	0/0:1,0:1:3:0,3,23	0/0:4,0:4:12:0,12,122	0/0:2,0:2:6:0,6,60	1/1:0,2:2:6:59,6,0	1/1:0,4:4:12:125,12,0	1/1:0,1:1:3:29,3,0	0/0:5,0:5:15:0,15,162	0/0:2,0:2:6:0,6,67	./.:.:.:.:.	0/0:5,0:5:15:0,15,160	0/0:1,0:1:3:0,3,33	0/0:1,0:1:3:0,3,33	0/0:2,0:2:6:0,6,65	0/0:5,0:5:15:0,15,157	0/0:1,0:1:3:0,3,30	0/0:1,0:1:3:0,3,23	./.:.:.:.:.	./.:.:.:.:.	./.:.:.:.:.	./.:.:.:.:.	1/1:0,3:3:9:92,9,0	1/1:0,3:3:9:91,9,0	0/0:6,0:6:18:0,18,202	./.:.:.:.:.	0/0:3,0:3:9:0,9,96	0/0:5,0:5:15:0,15,154	./.:.:.:.:.	./.:.:.:.:.	1/1:0,6:6:18:180,18,0	1/1:0,8:8:24:245,24,0	1/1:0,1:1:3:33,3,0	0/0:5,0:5:15:0,15,161	0/0:3,0:3:9:0,9,96	0/0:5,0:5:12:0,12,141	./.:.:.:.:.	0/0:4,0:4:12:0,12,128	./.:.:.:.:.	./.:.:.:.:.	./.:.:.:.:.	./.:.:.:.:.	1/1:0,5:5:15:159,15,0	0/0:1,0:1:3:0,3,34	./.:.:.:.:.	./.:.:.:.:.	0/0:3,0:3:6:0,6,76	0/0:2,0:2:3:0,3,45	0/0:4,0:4:9:0,9,92	0/0:3,0:3:6:0,6,62	0/0:9,0:9:15:0,15,210	0/0:1,0:1:3:0,3,27	0/0:4,0:4:6:0,6,89	0/0:30,0:30:90:0,90,986
chr0	127521700	.	T	A	676.28	.	AC=20;AF=0.093;AN=214;BaseQRankSum=-0.345;DP=510;Dels=0.00;FS=2.351;HaplotypeScore=0.2293;InbreedingCoeff=0.3515;MLEAC=15;MLEAF=0.070;MQ=56.08;MQ0=6;MQRankSum=1.159;QD=17.34;ReadPosRankSum=-0.478	GT:AD:DP:GQ:PL	0/0:21,0:21:63:0,63,663	0/0:11,0:11:30:0,30,311	0/0:8,0:8:24:0,24,248	0/0:17,0:17:51:0,51,510	0/0:15,0:15:42:0,42,446	0/0:7,0:7:18:0,18,194	0/0:9,0:9:27:0,27,269	0/0:1,0:1:3:0,3,30	./.:.:.:.:.	0/0:11,0:11:30:0,30,318	0/0:1,0:1:3:0,3,32	0/0:7,0:7:21:0,21,209	0/0:6,0:6:15:0,15,168	0/0:1,0:1:3:0,3,30	0/0:8,0:8:24:0,24,246	0/0:6,0:6:15:0,15,167	0/0:7,0:7:21:0,21,212	0/0:2,0:2:6:0,6,64	0/0:2,0:2:6:0,6,61	./.:.:.:.:.	./.:.:.:.:.	./.:.:.:.:.	0/0:4,0:4:12:0,12,118	0/0:13,0:13:39:0,39,399	./.:.:.:.:.	0/0:14,0:14:42:0,42,433	0/1:4,5:9:95:127,0,95	0/0:3,0:3:9:0,9,103	0/0:1,0:1:3:0,3,33	0/0:6,0:6:18:0,18,178	0/0:1,0:1:3:0,3,34	0/0:3,0:3:9:0,9,84	0/0:10,0:10:27:0,27,288	0/0:1,0:1:3:0,3,32	0/0:15,0:15:39:0,39,421	./.:.:.:.:.	0/0:16,0:16:48:0,48,485	1/1:0,5:5:15:158,15,0	0/0:9,0:9:27:0,27,269	./.:.:.:.:.	0/0:2,0:2:6:0,6,64	0/0:8,0:8:24:0,24,245	0/0:9,0:9:27:0,27,273	0/0:9,0:9:24:0,24,262	./.:.:.:.:.	1/1:0,3:3:9:90,9,0	0/0:5,0:5:12:0,12,121	0/0:2,0:2:6:0,6,61	0/0:4,0:4:12:0,12,120	0/0:2,0:2:6:0,6,65	0/0:1,0:1:3:0,3,31	0/0:2,0:2:6:0,6,59	./.:.:.:.:.	0/0:3,0:3:9:0,9,91	0/0:2,0:2:6:0,6,61	0/0:1,1:2:3:0,3,30	0/0:3,0:3:9:0,9,81	0/0:2,0:2:6:0,6,60	0/0:1,0:1:3:0,3,31	0/0:4,0:4:12:0,12,120	0/0:5,0:5:9:0,9,105	0/0:2,0:2:3:0,3,30	0/0:8,0:8:21:0,21,206	0/0:5,0:5:15:0,15,152	0/0:4,0:4:12:0,12,118	./.:.:.:.:.	0/0:3,0:3:9:0,9,92	0/0:6,0:6:18:0,18,184	0/0:2,0:2:6:0,6,61	./.:.:.:.:.	./.:.:.:.:.	0/0:1,0:1:3:0,3,31	./.:.:.:.:.	0/0:1,0:1:3:0,3,30	0/0:3,0:3:9:0,9,92	0/0:5,0:5:15:0,15,153	./.:.:.:.:.	./.:.:.:.:.	./.:.:.:.:.	0/0:6,0:6:9:0,9,103	0/0:1,0:1:3:0,3,29	./.:.:.:.:.	./.:.:.:.:.	0/0:6,0:6:15:0,15,171	0/0:2,0:2:3:0,3,30	0/0:1,0:1:3:0,3,31	0/0:1,0:1:3:0,3,31	0/0:5,0:5:15:0,15,165	0/0:2,0:2:6:0,6,60	0/0:4,0:4:12:0,12,123	0/0:1,0:1:3:0,3,31	0/0:2,0:2:6:0,6,60	0/0:3,0:3:9:0,9,91	0/0:2,0:2:6:0,6,61	0/0:3,0:3:9:0,9,93	0/0:1,0:1:3:0,3,31	0/0:1,0:1:3:0,3,32	0/0:1,0:1:3:0,3,32	0/0:1,0:1:3:0,3,31	./.:.:.:.:.	0/0:2,1:3:3:0,3,32	0/0:1,0:1:3:0,3,32	0/0:1,0:1:3:0,3,30	./.:.:.:.:.	./.:.:.:.:.	0/0:3,0:3:9:0,9,94	0/0:3,0:3:9:0,9,100	0/0:7,0:7:21:0,21,208	1/1:0,1:1:3:33,3,0	./.:.:.:.:.	0/0:1,0:1:3:0,3,31	1/1:0,1:1:3:33,3,0	1/1:0,4:4:12:117,12,0	0/0:4,0:4:12:0,12,119	0/0:3,0:3:9:0,9,91	0/0:2,0:2:6:0,6,57	0/0:5,0:5:15:0,15,152	0/0:1,0:1:3:0,3,33	0/0:4,0:4:12:0,12,119	./.:.:.:.:.	0/0:2,0:2:6:0,6,61	./.:.:.:.:.	./.:.:.:.:.	./.:.:.:.:.	./.:.:.:.:.	0/0:3,0:3:9:0,9,89	0/0:4,0:4:12:0,12,112	./.:.:.:.:.	./.:.:.:.:.	1/1:0,4:4:9:107,9,0	1/1:0,1:1:3:30,3,0	0/0:5,0:5:9:0,9,113	1/1:0,2:2:3:26,3,0	0/1:2,4:6:36:80,0,36	1/1:0,3:3:9:88,9,0	./.:.:.:.:.	0/0:31,0:31:93:0,93,1047
chr0	127521927	.	C	T	1853.38	.	AC=37;AF=0.185;AN=200;BaseQRankSum=-1.549;DP=508;Dels=0.00;FS=0.000;HaplotypeScore=0.1209;InbreedingCoeff=0.5764;MLEAC=32;MLEAF=0.160;MQ=55.50;MQ0=2;MQRankSum=3.358;QD=24.71;ReadPosRankSum=-1.680	GT:AD:DP:GQ:PL	0/0:32,0:32:96:0,96,1027	0/0:17,0:17:42:0,42,483	0/0:9,0:9:27:0,27,274	1/1:0,15:15:42:435,42,0	1/1:0,10:10:30:306,30,0	0/0:6,0:6:12:0,12,142	0/0:7,0:7:18:0,18,198	./.:.:.:.:.	1/1:0,1:1:3:32,3,0	0/0:7,0:7:18:0,18,197	./.:.:.:.:.	0/0:13,0:13:39:0,39,416	1/1:0,4:4:12:121,12,0	./.:.:.:.:.	0/0:7,0:7:21:0,21,225	0/0:8,0:8:24:0,24,251	0/0:9,0:9:27:0,27,287	./.:.:.:.:.	0/0:5,0:5:15:0,15,155	./.:.:.:.:.	0/0:2,0:2:6:0,6,68	./.:.:.:.:.	0/0:5,0:5:9:0,9,97	0/0:7,0:7:21:0,21,215	0/0:1,0:1:3:0,3,32	1/1:0,8:8:21:216,21,0	0/0:7,0:7:18:0,18,205	0/0:4,0:4:12:0,12,132	0/0:1,0:1:3:0,3,33	0/0:12,0:12:30:0,30,322	./.:.:.:.:.	0/0:1,0:1:3:0,3,34	1/1:0,4:4:12:121,12,0	./.:.:.:.:.	0/0:12,0:12:36:0,36,383	./.:.:.:.:.	0/0:14,0:14:39:0,39,419	0/0:9,0:9:15:0,15,186	0/0:9,0:9:27:0,27,277	0/0:1,0:1:3:0,3,33	./.:.:.:.:.	0/0:12,0:12:36:0,36,384	0/0:14,0:14:36:0,36,395	0/0:10,0:10:30:0,30,314	./.:.:.:.:.	0/0:7,0:7:21:0,21,224	0/0:4,0:4:9:0,9,110	./.:.:.:.:.	0/0:5,0:5:15:0,15,161	0/0:3,0:3:9:0,9,97	./.:.:.:.:.	0/0:1,0:1:3:0,3,32	0/0:4,0:4:12:0,12,124	0/0:4,0:4:9:0,9,99	0/0:1,0:1:3:0,3,33	./.:.:.:.:.	0/0:3,0:3:6:0,6,67	./.:.:.:.:.	1/1:0,2:2:6:61,6,0	0/0:1,0:1:3:0,3,32	1/1:0,3:3:9:95,9,0	1/1:0,1:1:3:33,3,0	0/0:9,0:9:24:0,24,274	1/1:0,1:1:3:33,3,0	1/1:0,6:6:18:184,18,0	0/0:2,0:2:3:0,3,30	0/0:3,0:3:6:0,6,63	0/0:4,0:4:12:0,12,129	0/0:2,0:2:6:0,6,65	./.:.:.:.:.	0/0:2,0:2:6:0,6,61	./.:.:.:.:.	./.:.:.:.:.	./.:.:.:.:.	0/0:2,0:2:6:0,6,69	0/0:4,0:4:12:0,12,122	./.:.:.:.:.	./.:.:.:.:.	0/0:2,0:2:6:0,6,65	0/0:3,0:3:9:0,9,91	0/0:2,0:2:6:0,6,64	0/0:2,0:2:6:0,6,68	0/0:2,0:2:6:0,6,63	0/0:1,0:1:3:0,3,31	./.:.:.:.:.	0/0:1,0:1:3:0,3,33	0/0:3,0:3:9:0,9,96	0/0:2,0:2:6:0,6,63	0/0:2,0:2:6:0,6,61	0/0:2,0:2:6:0,6,66	./.:.:.:.:.	1/1:0,2:2:6:61,6,0	1/1:0,3:3:9:97,9,0	./.:.:.:.:.	1/1:0,3:3:9:90,9,0	0/0:2,0:2:6:0,6,63	1/1:1,2:3:6:62,6,0	1/1:0,1:1:3:31,3,0	./.:.:.:.:.	./.:.:.:.:.	1/1:0,4:4:12:115,12,0	1/1:0,1:1:3:30,3,0	0/1:1,2:3:22:57,0,22	./.:.:.:.:.	./.:.:.:.:.	0/0:4,0:4:9:0,9,96	0/0:2,0:2:6:0,6,69	0/0:5,0:5:15:0,15,159	0/0:1,0:1:3:0,3,31	0/0:4,0:4:6:0,6,63	0/0:2,0:2:3:0,3,32	0/0:1,0:1:3:0,3,32	0/0:6,0:6:18:0,18,188	0/0:5,0:5:15:0,15,156	0/0:2,0:2:6:0,6,61	0/0:6,0:6:18:0,18,187	0/0:3,0:3:9:0,9,96	0/0:2,0:2:6:0,6,61	0/0:2,0:2:6:0,6,62	./.:.:.:.:.	0/0:4,0:4:12:0,12,128	./.:.:.:.:.	./.:.:.:.:.	./.:.:.:.:.	./.:.:.:.:.	0/0:4,0:4:12:0,12,128	0/0:5,0:5:15:0,15,157	./.:.:.:.:.	./.:.:.:.:.	0/0:2,0:3:3:0,3,32	0/0:4,0:5:12:0,12,126	0/0:2,0:2:3:0,3,32	./.:.:.:.:.	./.:.:.:.:.	0/0:2,0:2:6:0,6,60	0/0:1,0:1:3:0,3,22	0/0:35,0:35:93:0,93,1035
chr0	127522038	.	T	C	12172.2	.	AC=182;AF=0.901;AN=202;BaseQRankSum=4.784;DP=490;Dels=0.00;FS=3.113;HaplotypeScore=0.2746;InbreedingCoeff=0.4442;MLEAC=182;MLEAF=0.901;MQ=56.55;MQ0=1;MQRankSum=-0.128;QD=28.78;ReadPosRankSum=2.496	GT:AD:DP:GQ:PL	1/1:0,23:23:69:735,69,0	1/1:0,8:8:21:221,21,0	1/1:0,14:14:42:434,42,0	1/1:0,16:16:48:481,48,0	1/1:0,11:11:33:329,33,0	1/1:0,2:2:6:65,6,0	1/1:1,3:4:9:93,9,0	1/1:0,1:1:3:31,3,0	./.:.:.:.:.	1/1:0,6:6:18:184,18,0	./.:.:.:.:.	1/1:0,8:8:24:247,24,0	1/1:0,10:10:30:316,30,0	./.:.:.:.:.	1/1:0,9:9:27:279,27,0	1/1:0,5:5:15:154,15,0	1/1:0,12:12:30:344,30,0	1/1:0,1:1:3:32,3,0	1/1:0,5:5:15:146,15,0	./.:.:.:.:.	1/1:0,1:1:3:33,3,0	./.:.:.:.:.	1/1:0,2:2:6:62,6,0	1/1:0,17:17:45:500,45,0	1/1:0,1:1:3:32,3,0	1/1:0,14:14:42:437,42,0	1/1:0,10:11:27:290,27,0	1/1:0,3:3:9:100,9,0	1/1:0,2:2:6:66,6,0	1/1:0,3:3:9:92,9,0	1/1:0,1:1:3:32,3,0	1/1:0,1:1:3:27,3,0	1/1:0,4:4:12:122,12,0	./.:.:.:.:.	1/1:0,10:10:30:306,30,0	1/1:0,1:1:3:35,3,0	1/1:0,9:9:27:284,27,0	1/1:1,3:4:9:93,9,0	1/1:0,7:7:21:215,21,0	1/1:0,1:1:3:33,3,0	1/1:0,1:1:3:34,3,0	1/1:0,10:10:30:314,30,0	1/1:0,15:15:45:459,45,0	1/1:0,9:9:27:279,27,0	./.:.:.:.:.	0/0:6,0:6:12:0,12,121	1/1:0,9:9:24:259,24,0	1/1:0,1:1:3:34,3,0	1/1:0,5:5:15:158,15,0	1/1:0,2:2:6:63,6,0	1/1:0,1:1:3:32,3,0	1/1:0,2:2:6:63,6,0	1/1:0,4:4:9:92,9,0	./.:.:.:.:.	1/1:0,3:3:9:95,9,0	1/1:0,1:1:3:30,3,0	0/0:2,0:2:6:0,6,57	0/0:4,0:4:12:0,12,118	1/1:0,2:2:6:65,6,0	1/1:0,8:8:24:250,24,0	1/1:0,2:2:6:61,6,0	1/1:0,1:1:3:32,3,0	1/1:0,5:5:12:139,12,0	1/1:0,1:1:3:32,3,0	1/1:0,5:5:15:158,15,0	1/1:0,4:4:12:126,12,0	./.:.:.:.:.	1/1:0,4:4:12:124,12,0	1/1:0,3:3:9:92,9,0	./.:.:.:.:.	1/1:0,1:1:3:32,3,0	1/1:0,2:2:6:61,6,0	./.:.:.:.:.	./.:.:.:.:.	1/1:0,4:4:12:126,12,0	1/1:0,4:4:12:122,12,0	./.:.:.:.:.	./.:.:.:.:.	0/0:2,0:2:6:0,6,59	1/1:0,2:2:6:63,6,0	1/1:0,1:1:3:34,3,0	1/1:0,2:2:6:59,6,0	1/1:0,3:3:9:98,9,0	1/1:0,7:7:21:220,21,0	1/1:0,3:3:9:92,9,0	./.:.:.:.:.	./.:.:.:.:.	./.:.:1:.:.	1/1:0,2:2:6:63,6,0	1/1:0,1:1:3:31,3,0	1/1:0,2:2:6:60,6,0	1/1:0,4:4:12:124,12,0	1/1:0,1:1:3:31,3,0	./.:.:.:.:.	1/1:0,2:2:6:62,6,0	1/1:0,1:1:3:33,3,0	1/1:0,1:1:3:33,3,0	./.:.:.:.:.	1/1:0,3:3:9:94,9,0	./.:.:.:.:.	1/1:0,6:6:18:182,18,0	1/1:0,1:1:3:32,3,0	1/1:0,2:2:6:63,6,0	./.:.:.:.:.	./.:.:.:.:.	1/1:0,3:3:9:93,9,0	1/1:0,1:1:3:32,3,0	1/1:0,7:7:21:214,21,0	./.:.:.:.:.	1/1:0,1:1:3:30,3,0	1/1:0,7:7:18:199,18,0	./.:.:.:.:.	1/1:0,5:5:12:137,12,0	./.:.:.:.:.	1/1:0,4:4:12:124,12,0	./.:.:.:.:.	1/1:0,1:1:3:31,3,0	1/1:0,3:3:9:96,9,0	1/1:0,2:2:6:59,6,0	./.:.:.:.:.	1/1:0,5:5:15:155,15,0	./.:.:.:.:.	./.:.:.:.:.	./.:.:.:.:.	./.:.:.:.:.	1/1:0,4:4:12:122,12,0	0/0:2,0:2:6:0,6,58	./.:.:.:.:.	./.:.:.:.:.	0/0:1,0:1:3:0,3,30	0/0:4,0:4:9:0,9,91	0/0:1,0:1:3:0,3,27	./.:.:.:.:.	./.:.:.:.:.	./.:.:.:.:.	0/0:3,0:3:9:0,9,91	0/0:38,0:38:99:0,114,1256
chr0	127522056	.	C	T	1278.2	.	AC=17;AF=0.083;AN=206;BaseQRankSum=1.644;DP=536;Dels=0.00;FS=1.141;HaplotypeScore=0.2304;InbreedingCoeff=0.4049;MLEAC=15;MLEAF=0.073;MQ=56.44;MQ0=0;MQRankSum=0.342;QD=22.42;ReadPosRankSum=1.855	GT:AD:DP:GQ:PL	0/0:24,0:24:72:0,72,744	0/0:10,0:10:27:0,27,297	0/0:14,0:14:42:0,42,435	0/0:22,0:22:66:0,66,652	0/0:12,0:12:36:0,36,367	0/0:4,0:4:12:0,12,121	0/0:4,0:5:12:0,12,121	0/0:1,0:1:3:0,3,32	./.:.:.:.:.	0/0:7,0:7:21:0,21,217	./.:.:.:.:.	1/1:0,10:10:30:298,30,0	0/0:11,0:11:33:0,33,334	./.:.:.:.:.	0/0:11,0:11:33:0,33,333	0/0:6,0:6:18:0,18,179	0/0:15,0:15:39:0,39,432	./.:.:.:.:.	0/0:5,0:5:15:0,15,155	./.:.:.:.:.	./.:.:.:.:.	./.:.:.:.:.	0/0:2,0:2:6:0,6,60	0/1:6,12:18:99:292,0,140	0/0:1,0:1:3:0,3,35	0/0:14,0:14:42:0,42,409	0/0:10,0:10:24:0,24,258	0/0:3,0:3:9:0,9,95	0/0:2,0:2:6:0,6,62	0/0:4,0:4:12:0,12,120	0/0:2,0:2:6:0,6,63	0/0:1,0:1:3:0,3,32	0/0:4,0:4:12:0,12,118	./.:.:.:.:.	0/0:11,0:11:33:0,33,333	0/0:2,0:2:6:0,6,65	0/0:11,0:11:33:0,33,325	0/0:3,0:4:9:0,9,94	0/0:7,0:7:21:0,21,212	0/0:1,0:1:3:0,3,31	0/0:2,0:2:6:0,6,67	0/0:14,0:14:42:0,42,422	0/0:16,0:16:48:0,48,483	1/1:0,9:9:27:279,27,0	./.:.:.:.:.	0/0:6,0:6:12:0,12,123	0/0:9,0:9:24:0,24,259	1/1:0,2:2:6:67,6,0	0/0:5,0:5:15:0,15,153	0/0:2,0:2:6:0,6,59	0/0:2,0:2:6:0,6,61	0/0:3,0:3:9:0,9,87	0/0:3,0:3:9:0,9,82	0/0:1,0:1:3:0,3,32	1/1:0,3:3:9:96,9,0	./.:.:.:.:.	0/0:2,0:2:6:0,6,63	0/0:5,0:5:15:0,15,157	0/0:2,0:2:6:0,6,59	0/0:8,0:8:24:0,24,247	0/0:2,0:2:6:0,6,59	./.:.:.:.:.	0/0:5,0:5:12:0,12,135	0/0:1,0:1:3:0,3,30	0/0:7,0:7:21:0,21,211	0/0:4,0:4:12:0,12,118	0/0:1,0:1:3:0,3,32	0/0:4,0:4:12:0,12,120	0/0:4,0:4:12:0,12,122	./.:.:.:.:.	0/0:1,0:1:3:0,3,31	0/0:2,0:2:6:0,6,60	./.:.:.:.:.	./.:.:.:.:.	1/1:0,4:4:12:122,12,0	1/1:0,5:5:15:154,15,0	./.:.:.:.:.	./.:.:.:.:.	0/0:1,0:1:3:0,3,30	0/0:4,0:4:12:0,12,118	0/0:1,0:1:3:0,3,30	0/0:3,0:3:6:0,6,60	0/0:2,0:2:6:0,6,63	0/0:7,0:7:21:0,21,219	0/0:3,0:3:9:0,9,92	./.:.:.:.:.	./.:.:.:.:.	0/0:1,0:1:3:0,3,30	0/0:2,0:2:6:0,6,63	0/0:1,0:1:3:0,3,27	0/0:2,0:2:6:0,6,62	0/0:4,0:4:12:0,12,121	0/0:1,0:1:3:0,3,30	./.:.:.:.:.	0/0:3,0:3:9:0,9,94	0/0:1,0:1:3:0,3,28	0/0:1,0:1:3:0,3,30	./.:.:.:.:.	0/0:2,0:2:6:0,6,61	./.:.:.:.:.	0/0:6,0:6:18:0,18,180	0/0:1,0:1:3:0,3,33	0/0:2,0:2:6:0,6,59	./.:.:.:.:.	./.:.:.:.:.	0/0:3,0:3:9:0,9,93	0/0:1,0:1:3:0,3,30	0/0:7,0:7:21:0,21,207	0/0:1,0:1:3:0,3,33	0/0:1,0:1:3:0,3,32	0/0:7,0:7:18:0,18,190	0/0:1,0:1:3:0,3,33	0/0:5,0:5:12:0,12,135	./.:.:.:.:.	0/0:4,0:4:12:0,12,126	0/0:1,0:1:3:0,3,32	0/0:1,0:1:3:0,3,32	0/0:6,0:6:18:0,18,180	1/1:0,2:2:6:61,6,0	./.:.:.:.:.	1/1:0,4:4:12:126,12,0	./.:.:.:.:.	./.:.:.:.:.	./.:.:.:.:.	./.:.:.:.:.	0/0:5,0:5:15:0,15,147	0/0:3,0:3:9:0,9,94	./.:.:.:.:.	./.:.:.:.:.	0/0:1,0:1:3:0,3,31	0/0:4,0:4:9:0,9,106	0/0:1,0:1:3:0,3,31	./.:.:.:.:.	./.:.:.:.:.	./.:.:.:.:.	0/0:3,0:3:9:0,9,87	0/0:37,0:37:99:0,111,1216
chr0	127522299	.	C	T	404.08	.	AC=10;AF=0.056;AN=178;BaseQRankSum=-4.370;DP=368;Dels=0.00;FS=5.469;HaplotypeScore=0.1180;InbreedingCoeff=0.2367;MLEAC=8;MLEAF=0.045;MQ=43.40;MQ0=3;MQRankSum=-1.252;QD=22.45;ReadPosRankSum=0.998	GT:AD:DP:GQ:PL	0/0:31,0:31:75:0,75,863	0/0:19,0:19:57:0,57,619	0/0:12,0:12:30:0,30,315	0/0:16,0:16:48:0,48,516	0/0:5,0:5:12:0,12,142	0/0:1,0:1:3:0,3,33	0/0:1,0:1:3:0,3,33	./.:.:.:.:.	./.:.:.:.:.	1/1:0,9:9:27:271,27,0	./.:.:.:.:.	0/0:5,0:5:15:0,15,162	0/0:12,0:12:36:0,36,389	./.:.:.:.:.	0/0:12,0:12:36:0,36,389	0/0:2,0:2:6:0,6,64	0/0:3,0:3:9:0,9,93	0/0:1,0:1:3:0,3,33	./.:.:.:.:.	./.:.:.:.:.	0/0:1,0:1:3:0,3,33	./.:.:.:.:.	0/0:2,0:2:6:0,6,66	0/0:8,0:8:24:0,24,245	./.:.:.:.:.	0/0:7,0:7:21:0,21,226	0/0:5,0:5:15:0,15,160	./.:.:.:.:.	./.:.:.:.:.	0/0:7,0:7:18:0,18,201	0/0:2,0:2:6:0,6,67	./.:.:.:.:.	0/0:7,0:7:12:0,12,139	./.:.:.:.:.	0/0:8,0:8:24:0,24,261	./.:.:.:.:.	0/0:11,0:11:30:0,30,339	1/1:0,1:1:3:34,3,0	0/0:4,0:4:12:0,12,129	0/0:1,1:2:3:0,3,33	0/0:1,0:1:3:0,3,26	0/0:10,0:10:27:0,27,293	0/0:6,0:6:18:0,18,195	0/0:7,0:7:15:0,15,176	./.:.:.:.:.	0/0:3,0:3:6:0,6,77	0/0:6,0:6:18:0,18,187	0/0:1,0:1:3:0,3,33	0/0:1,0:1:3:0,3,32	./.:.:.:.:.	0/0:1,0:1:3:0,3,32	./.:.:.:.:.	1/1:0,2:2:6:64,6,0	0/0:1,0:1:3:0,3,32	0/0:2,0:2:6:0,6,64	./.:.:.:.:.	0/0:2,0:2:6:0,6,67	0/0:5,0:5:15:0,15,165	0/0:1,0:1:3:0,3,33	0/0:1,0:1:3:0,3,33	0/0:3,0:3:9:0,9,95	0/0:6,0:6:15:0,15,156	0/0:5,0:5:15:0,15,158	0/0:3,0:3:9:0,9,84	0/0:3,0:3:9:0,9,98	./.:.:.:.:.	0/0:3,0:3:9:0,9,89	0/0:1,0:1:3:0,3,32	0/0:1,0:1:3:0,3,32	./.:.:.:.:.	./.:.:.:.:.	0/0:3,0:3:9:0,9,93	./.:.:.:.:.	0/0:1,0:1:3:0,3,32	0/0:3,0:3:6:0,6,78	0/0:1,0:1:3:0,3,33	./.:.:.:.:.	./.:.:.:.:.	./.:.:.:.:.	0/0:3,0:3:9:0,9,98	./.:.:.:.:.	0/0:1,0:1:3:0,3,32	./.:.:.:.:.	0/0:2,0:2:6:0,6,57	0/0:2,0:2:6:0,6,58	./.:.:.:.:.	0/0:2,0:2:6:0,6,66	0/0:1,0:1:3:0,3,34	0/0:4,0:4:12:0,12,133	0/0:1,0:1:3:0,3,33	0/0:2,0:2:6:0,6,64	0/0:3,0:3:9:0,9,99	0/0:2,0:2:6:0,6,65	./.:.:.:.:.	./.:.:.:.:.	1/1:0,1:1:3:30,3,0	./.:.:.:.:.	0/0:2,0:2:6:0,6,67	0/0:1,0:1:3:0,3,32	0/0:1,0:1:3:0,3,32	0/0:1,0:1:3:0,3,33	./.:.:.:.:.	0/0:3,0:3:9:0,9,95	./.:.:.:.:.	./.:.:.:.:.	0/0:4,0:4:12:0,12,130	./.:.:.:.:.	0/0:3,0:3:9:0,9,99	./.:.:.:.:.	0/0:2,0:2:6:0,6,65	./.:.:.:.:.	./.:.:.:.:.	1/1:0,5:5:12:134,12,0	0/0:1,0:1:3:0,3,32	0/0:1,0:1:3:0,3,32	./.:.:.:.:.	0/0:1,0:1:3:0,3,27	0/0:2,0:2:6:0,6,63	0/0:2,0:2:6:0,6,67	./.:.:.:.:.	0/0:2,0:2:6:0,6,65	./.:.:.:.:.	./.:.:.:.:.	./.:.:.:.:.	./.:.:.:.:.	0/0:3,0:3:9:0,9,92	0/0:2,0:2:6:0,6,60	./.:.:.:.:.	./.:.:.:.:.	0/0:2,0:2:3:0,3,45	0/0:3,0:3:6:0,6,76	./.:.:.:.:.	0/0:1,0:1:3:0,3,31	./.:.:.:.:.	./.:.:.:.:.	0/0:2,0:2:3:0,3,45	0/0:21,0:21:51:0,51,580
chr0	127562198	.	C	T	5949.26	.	AC=70;AF=0.276;AN=254;BaseQRankSum=0.683;DP=908;Dels=0.00;FS=21.860;HaplotypeScore=0.0644;InbreedingCoeff=0.6302;MLEAC=67;MLEAF=0.264;MQ=54.84;MQ0=2;MQRankSum=3.484;QD=25.42;ReadPosRankSum=-0.918	GT:AD:DP:GQ:PL	0/0:29,0:29:84:0,84,895	0/0:20,0:20:54:0,54,581	0/0:17,0:17:36:0,36,376	0/0:31,0:31:63:0,63,686	0/0:14,0:14:24:0,24,248	0/0:11,0:11:33:0,33,332	0/0:19,0:19:48:0,48,503	./.:.:.:.:.	0/0:1,0:1:3:0,3,32	0/0:16,0:16:42:0,42,423	0/0:6,0:6:15:0,15,165	0/0:20,0:20:54:0,54,552	1/1:0,19:19:54:565,54,0	./.:.:.:.:.	1/1:0,13:13:36:379,36,0	1/1:0,22:22:60:623,60,0	0/0:18,0:18:42:0,42,441	0/0:2,0:2:6:0,6,67	0/0:12,0:12:33:0,33,346	0/0:12,0:12:27:0,27,284	0/0:4,0:4:12:0,12,123	0/0:19,0:19:48:0,48,511	0/0:26,0:26:54:0,54,613	0/0:15,0:15:33:0,33,344	1/1:0,1:1:3:32,3,0	1/1:0,27:27:75:794,75,0	0/0:14,0:14:39:0,39,396	1/1:0,5:5:15:156,15,0	1/1:0,3:3:9:94,9,0	1/1:0,25:25:66:717,66,0	1/1:0,5:5:15:161,15,0	1/1:0,1:1:3:31,3,0	1/1:0,19:19:57:600,57,0	1/1:0,2:2:6:62,6,0	0/0:17,0:17:45:0,45,486	0/0:5,0:5:15:0,15,154	0/0:15,0:15:33:0,33,363	0/0:13,0:13:30:0,30,317	1/1:0,3:3:9:92,9,0	0/0:2,0:2:6:0,6,62	1/1:0,5:5:15:159,15,0	0/0:18,0:18:51:0,51,528	0/0:17,0:17:42:0,42,461	0/0:24,0:24:57:0,57,614	0/0:13,0:13:21:0,21,224	0/0:14,0:14:39:0,39,410	0/0:7,0:7:18:0,18,187	0/0:3,0:3:9:0,9,88	0/0:2,0:2:6:0,6,59	0/0:4,0:4:9:0,9,106	0/0:2,0:2:3:0,3,31	0/0:2,0:2:3:0,3,30	0/0:5,0:5:15:0,15,161	0/1:2,1:3:23:23,0,53	0/0:2,0:2:6:0,6,65	1/1:0,4:4:12:118,12,0	0/0:7,0:7:15:0,15,167	0/0:4,0:4:12:0,12,124	0/0:1,0:1:3:0,3,30	./.:.:.:.:.	1/1:0,6:6:18:188,18,0	1/1:0,4:4:12:125,12,0	0/0:3,0:3:9:0,9,95	1/1:0,4:4:9:90,9,0	0/0:5,0:5:12:0,12,140	1/1:0,4:4:9:107,9,0	0/0:4,0:4:12:0,12,127	1/1:0,3:3:9:89,9,0	./.:.:.:.:.	0/0:3,0:3:9:0,9,92	./.:.:.:.:.	0/0:3,0:3:6:0,6,62	0/0:1,0:1:3:0,3,32	0/0:2,0:2:6:0,6,58	0/0:3,0:3:6:0,6,61	0/0:3,0:3:3:0,3,32	./.:.:.:.:.	0/0:2,0:2:6:0,6,63	0/0:1,0:1:3:0,3,32	0/0:2,0:2:3:0,3,45	0/0:2,0:2:6:0,6,62	0/0:6,0:6:12:0,12,119	0/0:3,0:3:9:0,9,92	0/0:8,0:8:18:0,18,213	0/0:1,0:1:3:0,3,32	1/1:0,2:2:6:64,6,0	1/1:0,6:6:18:185,18,0	0/0:1,0:1:3:0,3,32	1/1:0,7:7:18:203,18,0	0/1:4,1:5:19:19,0,109	1/1:0,4:4:12:118,12,0	0/0:1,0:1:3:0,3,30	0/0:4,0:4:9:0,9,93	1/1:0,3:3:6:76,6,0	1/1:0,1:1:3:31,3,0	0/1:3,1:4:18:18,0,82	0/1:1,3:4:19:83,0,19	0/0:6,0:6:15:0,15,158	1/1:0,2:2:6:64,6,0	0/0:1,0:1:3:0,3,30	0/0:4,0:4:12:0,12,124	1/1:0,2:2:6:63,6,0	1/1:0,2:2:6:62,6,0	0/0:2,0:2:6:0,6,63	./.:.:.:.:.	0/0:3,0:3:3:0,3,32	0/0:3,0:3:9:0,9,91	0/0:3,0:3:6:0,6,57	0/1:2,1:3:21:21,0,54	1/1:0,4:4:12:123,12,0	0/0:2,0:2:6:0,6,60	0/1:2,1:3:21:21,0,56	0/0:6,0:6:15:0,15,168	0/0:9,0:9:24:0,24,242	1/1:0,3:3:9:95,9,0	0/0:4,0:4:9:0,9,93	1/1:0,1:1:3:32,3,0	0/0:5,0:5:12:0,12,120	0/0:4,0:4:12:0,12,126	0/0:1,0:1:3:0,3,30	0/0:3,0:3:6:0,6,63	0/0:9,0:9:24:0,24,253	0/0:8,0:8:21:0,21,222	0/0:4,0:4:12:0,12,115	0/0:7,0:7:21:0,21,216	0/0:4,0:4:12:0,12,120	0/0:3,0:3:6:0,6,63	0/0:4,0:4:9:0,9,90	./.:.:.:.:.	0/0:7,0:7:12:0,12,154	0/0:5,0:6:9:0,9,119	0/0:2,0:2:3:0,3,45	0/0:2,0:4:3:0,3,45	./.:.:.:.:.	./.:.:.:.:.	0/0:8,0:8:12:0,12,165	0/0:6,0:6:15:0,15,153
chr0	127563545	.	G	A	865.95	.	AC=36;AF=0.207;AN=174;BaseQRankSum=-1.273;DP=563;Dels=0.00;FS=0.000;HaplotypeScore=0.1183;InbreedingCoeff=0.4432;MLEAC=32;MLEAF=0.184;MQ=21.34;MQ0=65;MQRankSum=-0.867;QD=10.43;ReadPosRankSum=0.387	GT:AD:DP:GQ:PL	0/0:30,0:30:45:0,45,502	0/0:17,0:17:27:0,27,290	0/0:6,0:6:12:0,12,122	0/0:18,0:18:21:0,21,225	0/0:10,0:10:12:0,12,122	0/0:6,0:6:6:0,6,63	0/0:9,0:9:15:0,15,161	1/1:0,3:3:3:35,3,0	./.:.:.:.:.	0/0:6,0:6:9:0,9,98	./.:.:.:.:.	0/0:11,0:11:9:0,9,95	1/1:0,8:8:12:128,12,0	./.:.:.:.:.	1/1:0,7:7:9:91,9,0	1/1:0,9:9:6:65,6,0	0/0:12,0:12:9:0,9,95	0/0:2,0:2:3:0,3,27	./.:.:.:.:.	./.:.:.:.:.	0/0:5,0:5:6:0,6,67	./.:.:.:.:.	./.:.:.:.:.	0/0:19,0:19:21:0,21,227	0/0:1,0:1:3:0,3,30	1/1:0,12:12:12:127,12,0	0/0:20,0:20:36:0,36,379	1/1:0,3:3:3:31,3,0	./.:.:.:.:.	1/1:0,7:7:15:154,15,0	1/1:0,1:1:3:31,3,0	./.:.:.:.:.	1/1:0,8:8:9:95,9,0	1/1:0,3:3:3:31,3,0	0/0:17,0:17:24:0,24,249	0/0:5,0:5:9:0,9,95	0/0:11,0:11:12:0,12,126	0/0:7,0:7:12:0,12,130	./.:.:.:.:.	0/0:3,0:3:3:0,3,35	1/1:1,1:2:3:33,3,0	0/0:3,0:3:6:0,6,54	0/0:13,0:13:21:0,21,218	0/0:20,0:20:30:0,30,316	0/0:9,0:9:18:0,18,184	0/0:11,0:11:15:0,15,158	0/0:4,0:4:6:0,6,67	0/0:3,0:3:6:0,6,69	./.:.:.:.:.	0/0:3,0:3:6:0,6,63	0/0:1,0:1:3:0,3,31	./.:.:.:.:.	./.:.:.:.:.	./.:.:.:.:.	0/0:5,0:5:3:0,3,32	1/1:0,3:3:3:27,3,0	0/0:2,0:2:6:0,6,65	0/0:2,0:2:3:0,3,32	0/0:1,0:1:3:0,3,31	0/0:3,0:3:3:0,3,34	./.:.:.:.:.	1/1:0,1:1:3:29,3,0	0/0:4,0:4:3:0,3,32	1/1:0,4:4:3:29,3,0	0/0:3,0:3:9:0,9,91	./.:.:.:.:.	./.:.:.:.:.	./.:.:.:.:.	1/1:0,6:6:9:95,9,0	./.:.:.:.:.	0/0:2,0:2:3:0,3,32	./.:.:.:.:.	./.:.:.:.:.	0/0:2,0:2:3:0,3,32	0/0:6,0:6:12:0,12,126	0/0:1,0:1:3:0,3,28	0/0:1,0:1:3:0,3,32	0/0:2,0:2:3:0,3,32	./.:.:.:.:.	./.:.:.:.:.	./.:.:.:.:.	0/0:1,0:1:3:0,3,32	0/0:2,0:2:3:0,3,27	0/0:5,0:5:3:0,3,33	./.:.:.:.:.	./.:.:.:.:.	./.:.:.:.:.	./.:.:.:.:.	./.:.:.:.:.	./.:.:.:.:.	1/1:0,2:2:3:31,3,0	./.:.:.:.:.	0/0:1,0:1:3:0,3,31	./.:.:.:.:.	./.:.:.:.:.	0/0:3,0:3:3:0,3,27	0/0:1,0:1:3:0,3,27	./.:.:.:.:.	./.:.:.:.:.	./.:.:.:.:.	0/0:2,0:2:3:0,3,27	1/1:0,2:2:3:32,3,0	./.:.:.:.:.	0/0:3,0:3:6:0,6,65	./.:.:.:.:.	0/0:2,0:2:3:0,3,30	0/0:2,0:2:3:0,3,32	0/0:3,0:3:6:0,6,63	./.:.:.:.:.	0/0:2,0:2:3:0,3,32	0/0:4,0:4:3:0,3,31	./.:.:.:.:.	0/0:3,0:3:3:0,3,22	0/0:3,0:3:3:0,3,32	1/1:0,2:2:6:62,6,0	0/0:2,0:2:3:0,3,32	./.:.:.:.:.	./.:.:.:.:.	0/0:6,0:6:9:0,9,97	0/0:1,0:1:3:0,3,32	./.:.:.:.:.	0/0:1,0:1:3:0,3,32	0/0:2,0:2:3:0,3,32	./.:.:.:.:.	0/0:2,0:2:6:0,6,62	./.:.:.:.:.	0/0:4,0:4:3:0,3,32	0/0:3,0:3:3:0,3,32	0/0:4,0:4:9:0,9,100	./.:.:.:.:.	./.:.:.:.:.	0/0:7,0:7:6:0,6,75	0/0:4,0:4:3:0,3,45	./.:.:.:.:.	./.:.:.:.:.	./.:.:.:.:.	0/0:22,0:22:15:0,15,162
chr0	127563965	.	A	C	906.61	.	AC=13;AF=0.061;AN=212;BaseQRankSum=3.149;DP=827;Dels=0.00;FS=0.759;HaplotypeScore=0.1219;InbreedingCoeff=0.2527;MLEAC=10;MLEAF=0.047;MQ=29.12;MQ0=27;MQRankSum=-2.920;QD=12.95;ReadPosRankSum=0.988	GT:AD:DP:GQ:PL	0/1:3,38:41:5:599,0,5	0/0:16,0:16:21:0,21,214	0/0:14,0:14:21:0,21,221	0/0:41,0:41:69:0,69,733	0/0:14,0:14:30:0,30,315	0/0:8,0:8:15:0,15,158	0/0:13,0:13:24:0,24,241	./.:.:.:.:.	./.:.:.:.:.	1/1:4,9:13:27:276,27,0	./.:.:.:.:.	0/0:17,0:17:18:0,18,190	0/0:8,0:8:15:0,15,157	0/0:1,0:1:3:0,3,33	0/0:8,0:8:18:0,18,195	0/0:21,0:21:39:0,39,398	0/0:14,0:14:21:0,21,218	0/0:2,0:2:3:0,3,34	0/0:13,0:13:15:0,15,148	0/0:8,0:8:15:0,15,158	./.:.:.:.:.	0/0:16,0:16:39:0,39,388	0/0:20,0:20:54:0,54,554	0/0:19,0:19:30:0,30,306	0/0:1,0:1:3:0,3,32	0/0:18,0:18:36:0,36,379	0/0:14,0:14:18:0,18,192	./.:.:.:.:.	0/0:1,0:1:3:0,3,27	0/0:19,0:19:39:0,39,400	0/0:8,0:8:3:0,3,27	./.:.:.:.:.	0/0:15,0:15:27:0,27,277	./.:.:.:.:.	0/0:16,0:16:18:0,18,179	1/1:0,3:3:3:27,3,0	0/0:6,0:6:18:0,18,189	./.:.:.:.:.	0/0:11,0:11:9:0,9,95	./.:.:.:.:.	0/0:4,0:4:6:0,6,64	0/0:11,0:11:9:0,9,96	0/0:8,0:8:18:0,18,189	0/0:20,0:20:36:0,36,380	0/0:14,0:14:27:0,27,280	0/0:16,0:16:27:0,27,279	0/0:6,0:6:6:0,6,65	./.:.:.:.:.	0/0:3,0:3:3:0,3,32	0/0:3,0:3:9:0,9,92	./.:.:.:.:.	0/0:3,0:3:3:0,3,32	1/1:2,2:4:6:64,6,0	0/0:3,0:3:3:0,3,33	0/0:3,0:3:6:0,6,64	./.:.:.:.:.	0/0:4,0:4:3:0,3,32	0/0:5,0:5:9:0,9,98	1/1:0,2:2:3:32,3,0	0/0:2,0:2:3:0,3,32	0/0:4,0:4:12:0,12,126	./.:.:.:.:.	0/0:11,0:11:24:0,24,263	0/0:5,0:5:9:0,9,95	0/0:5,0:5:9:0,9,95	0/0:3,0:3:6:0,6,63	./.:.:.:.:.	0/0:12,0:12:15:0,15,150	0/0:5,0:5:9:0,9,100	./.:.:.:.:.	0/0:4,0:4:6:0,6,76	0/0:3,0:3:6:0,6,65	0/0:6,0:6:9:0,9,92	0/0:4,0:4:3:0,3,32	0/0:2,0:2:3:0,3,31	0/0:4,0:4:3:0,3,32	0/0:3,0:3:9:0,9,95	0/0:1,0:1:3:0,3,32	./.:.:.:.:.	0/0:3,0:3:6:0,6,67	./.:.:.:.:.	0/0:2,0:2:3:0,3,31	0/0:3,0:3:3:0,3,32	0/0:5,0:5:6:0,6,63	0/0:6,0:6:12:0,12,130	./.:.:.:.:.	0/0:2,0:2:6:0,6,61	1/1:3,1:4:3:30,3,0	0/0:4,0:4:9:0,9,95	./.:.:.:.:.	0/0:1,0:1:3:0,3,26	./.:.:.:.:.	./.:.:.:.:.	0/0:2,0:2:3:0,3,31	./.:.:.:.:.	0/0:2,0:2:6:0,6,60	./.:.:.:.:.	0/0:7,0:7:9:0,9,97	0/0:3,0:3:3:0,3,32	./.:.:.:.:.	0/0:6,0:6:6:0,6,55	./.:.:.:.:.	0/0:2,0:2:3:0,3,33	0/0:3,0:3:9:0,9,93	0/0:2,0:2:6:0,6,62	0/0:6,0:6:12:0,12,128	0/0:6,0:6:6:0,6,53	0/0:4,0:4:9:0,9,87	./.:.:.:.:.	0/0:2,0:2:3:0,3,32	0/0:4,0:4:6:0,6,63	./.:.:.:.:.	1/1:0,3:3:3:29,3,0	0/0:3,0:3:3:0,3,31	0/0:2,0:2:3:0,3,32	0/0:4,0:4:6:0,6,63	0/0:1,0:1:3:0,3,33	0/0:3,0:3:6:0,6,59	0/0:6,0:6:12:0,12,122	./.:.:.:.:.	0/0:11,0:11:21:0,21,225	0/0:1,0:1:3:0,3,33	./.:.:.:.:.	0/0:3,0:3:9:0,9,97	0/0:6,0:6:12:0,12,122	0/0:4,0:4:6:0,6,63	0/0:7,0:7:15:0,15,161	0/0:3,0:3:9:0,9,94	0/0:5,0:5:3:0,3,32	0/0:2,0:2:3:0,3,45	0/0:3,0:3:6:0,6,75	0/0:3,0:4:6:0,6,75	./.:.:.:.:.	0/0:3,0:3:6:0,6,76	./.:.:.:.:.	0/0:6,0:6:15:0,15,169	0/0:29,0:29:69:0,69,781
chr0	127567444	.	T	A	1056.57	.	AC=14;AF=0.071;AN=198;BaseQRankSum=-0.613;DP=424;Dels=0.00;FS=6.693;HaplotypeScore=0.0067;InbreedingCoeff=0.2822;MLEAC=12;MLEAF=0.061;MQ=35.22;MQ0=29;MQRankSum=0.851;QD=25.16;ReadPosRankSum=-0.341	GT:AD:DP:GQ:PL	1/1:1,23:24:66:731,66,0	0/0:11,0:11:24:0,24,253	0/0:7,0:7:15:0,15,164	0/0:17,0:17:42:0,42,447	0/0:7,0:7:9:0,9,123	0/0:5,0:5:6:0,6,67	0/0:7,0:7:18:0,18,193	0/0:1,0:1:3:0,3,36	0/0:2,0:2:6:0,6,65	1/1:0,4:4:12:128,12,0	0/0:1,0:1:3:0,3,33	0/0:9,0:9:27:0,27,290	0/0:4,0:4:12:0,12,132	0/0:1,0:1:3:0,3,35	0/0:6,0:6:15:0,15,162	0/0:9,0:9:21:0,21,226	0/0:5,0:5:12:0,12,144	./.:.:.:.:.	0/0:1,0:1:3:0,3,34	0/0:1,0:1:3:0,3,30	0/0:1,0:1:3:0,3,33	0/0:6,0:6:12:0,12,130	0/0:3,0:3:6:0,6,61	0/0:4,1:5:12:0,12,130	./.:.:.:.:.	0/0:11,0:11:30:0,30,325	0/0:6,0:6:18:0,18,192	0/0:1,0:1:3:0,3,32	0/0:2,0:2:6:0,6,66	0/0:4,0:4:9:0,9,95	./.:.:.:.:.	0/0:2,0:2:3:0,3,32	0/0:4,0:4:12:0,12,129	0/0:1,0:1:3:0,3,32	0/0:13,0:13:33:0,33,352	./.:.:.:.:.	0/0:12,0:12:33:0,33,353	1/1:1,4:5:12:126,12,0	./.:.:.:.:.	./.:.:.:.:.	./.:.:.:.:.	0/0:11,0:11:27:0,27,287	0/0:2,0:2:6:0,6,61	0/0:7,0:7:9:0,9,97	0/0:6,0:6:12:0,12,130	0/0:3,0:3:6:0,6,65	./.:.:.:.:.	0/0:3,0:3:9:0,9,95	./.:.:.:.:.	0/0:3,0:3:3:0,3,32	0/0:3,0:3:9:0,9,97	0/0:3,0:3:6:0,6,65	0/0:2,0:2:3:0,3,31	0/0:1,0:1:3:0,3,33	0/0:4,0:4:12:0,12,126	0/0:1,0:1:3:0,3,32	0/0:3,0:3:6:0,6,66	0/0:6,0:6:18:0,18,183	1/1:0,3:3:6:67,6,0	0/0:3,0:3:6:0,6,67	0/0:6,0:6:12:0,12,139	0/0:1,0:1:3:0,3,31	0/0:1,0:1:3:0,3,32	./.:.:.:.:.	0/0:1,0:1:3:0,3,32	0/0:6,0:6:18:0,18,193	./.:.:.:.:.	0/0:4,0:4:12:0,12,125	0/0:1,0:1:3:0,3,32	./.:.:.:.:.	./.:.:.:.:.	0/0:2,0:2:6:0,6,61	./.:.:.:.:.	./.:.:.:.:.	0/0:1,0:1:3:0,3,33	./.:.:.:.:.	./.:.:.:.:.	0/0:2,0:2:6:0,6,63	./.:.:.:.:.	./.:.:.:.:.	0/0:1,0:1:3:0,3,32	./.:.:.:.:.	0/0:3,0:3:6:0,6,67	0/0:3,0:3:9:0,9,97	./.:.:.:.:.	0/0:3,0:3:6:0,6,65	./.:.:.:.:.	0/0:1,0:1:3:0,3,31	0/0:1,0:1:3:0,3,33	0/0:4,0:4:9:0,9,95	./.:.:.:.:.	./.:.:.:.:.	./.:.:.:.:.	0/0:1,0:1:3:0,3,32	./.:.:.:.:.	0/0:4,0:4:3:0,3,32	0/0:2,0:2:6:0,6,69	0/0:2,0:2:3:0,3,32	0/0:1,0:1:3:0,3,31	0/0:3,0:3:9:0,9,92	0/0:1,0:1:3:0,3,33	./.:.:.:.:.	./.:.:.:.:.	0/0:5,0:5:6:0,6,67	./.:.:.:.:.	0/0:4,0:5:12:0,12,127	./.:.:.:.:.	0/0:2,0:2:6:0,6,65	1/1:0,2:2:6:61,6,0	./.:.:.:.:.	0/0:2,0:2:3:0,3,32	1/1:0,2:2:6:61,6,0	1/1:0,2:2:6:54,6,0	0/0:1,0:1:3:0,3,33	0/0:3,0:3:6:0,6,65	0/0:7,0:7:18:0,18,189	0/0:1,0:1:3:0,3,32	0/0:2,0:2:3:0,3,31	0/0:1,0:1:3:0,3,31	0/0:3,0:3:3:0,3,31	0/0:3,0:3:3:0,3,34	0/0:8,0:8:18:0,18,196	0/0:4,0:4:9:0,9,100	0/0:2,0:2:6:0,6,63	0/0:2,0:2:6:0,6,64	0/0:3,0:3:6:0,6,63	0/0:3,0:3:3:0,3,31	0/0:1,0:1:3:0,3,32	0/0:1,0:1:3:0,3,30	./.:.:.:.:.	./.:.:.:.:.	./.:.:.:.:.	./.:.:.:.:.	./.:.:.:.:.	./.:.:.:.:.	./.:.:.:.:.	0/0:26,0:26:48:0,48,547
chr0	127598923	.	C	G	3417.91	.	AC=58;AF=0.271;AN=214;BaseQRankSum=-2.927;DP=436;Dels=0.00;FS=0.541;HaplotypeScore=0.2278;InbreedingCoeff=0.6217;MLEAC=53;MLEAF=0.248;MQ=55.77;MQ0=1;MQRankSum=1.780;QD=27.13;ReadPosRankSum=-1.056	GT:AD:DP:GQ:PL	0/0:16,0:16:42:0,42,477	1/1:0,12:13:36:380,36,0	0/0:8,0:8:21:0,21,227	1/1:0,15:15:45:473,45,0	0/0:7,0:7:18:0,18,206	1/1:0,3:3:9:92,9,0	0/0:1,0:1:3:0,3,32	0/0:3,0:3:9:0,9,103	./.:.:.:.:.	1/1:0,4:4:9:86,9,0	0/0:2,0:2:6:0,6,67	0/0:2,0:2:6:0,6,66	0/0:11,0:11:33:0,33,353	./.:.:.:.:.	1/1:0,15:15:42:457,42,0	1/1:0,4:4:12:127,12,0	0/0:3,0:3:6:0,6,78	./.:.:.:.:.	0/0:2,0:2:6:0,6,63	./.:.:.:.:.	./.:.:.:.:.	0/0:4,0:4:12:0,12,122	1/1:0,1:1:3:30,3,0	0/0:14,0:14:42:0,42,448	./.:.:.:.:.	0/0:13,0:13:33:0,33,372	0/0:9,0:10:24:0,24,243	1/1:0,2:2:6:66,6,0	./.:.:.:.:.	0/0:7,0:7:18:0,18,200	./.:.:.:.:.	1/1:0,1:1:3:32,3,0	1/1:0,4:4:12:123,12,0	1/1:0,2:2:6:66,6,0	1/1:0,15:15:42:458,42,0	0/0:1,0:1:3:0,3,33	1/1:0,12:12:36:375,36,0	0/0:4,0:4:9:0,9,108	1/1:0,2:2:6:65,6,0	./.:.:.:.:.	1/1:0,1:1:3:29,3,0	0/0:6,0:6:18:0,18,190	0/0:14,0:14:39:0,39,413	0/0:7,0:7:21:0,21,224	0/0:5,0:5:12:0,12,132	0/0:5,0:5:15:0,15,158	0/0:5,0:5:12:0,12,139	./.:.:.:.:.	./.:.:.:.:.	0/0:5,0:5:15:0,15,161	1/1:0,1:1:3:33,3,0	1/1:0,2:2:6:61,6,0	0/0:1,0:1:3:0,3,34	0/0:1,0:1:3:0,3,31	0/0:5,0:5:15:0,15,162	./.:.:.:.:.	0/0:6,0:6:18:0,18,189	0/0:3,0:3:9:0,9,100	./.:.:.:.:.	0/0:4,0:4:12:0,12,132	0/0:1,0:1:3:0,3,33	0/0:3,0:3:9:0,9,100	0/0:6,0:6:18:0,18,191	0/0:5,0:5:12:0,12,136	0/0:1,0:1:3:0,3,31	./.:.:.:.:.	0/0:1,0:1:3:0,3,33	0/0:3,0:3:9:0,9,99	1/1:0,1:1:3:33,3,0	./.:.:.:.:.	./.:.:.:.:.	0/0:2,0:2:6:0,6,64	0/0:2,0:2:6:0,6,62	0/0:2,0:2:6:0,6,63	0/0:2,0:2:6:0,6,67	0/0:2,0:2:6:0,6,61	0/0:3,0:3:9:0,9,95	./.:.:.:.:.	0/0:1,0:1:3:0,3,31	0/0:5,0:5:15:0,15,155	1/1:0,5:5:15:159,15,0	1/1:0,3:3:9:96,9,0	1/1:0,2:2:6:60,6,0	0/0:2,0:2:6:0,6,65	1/1:0,2:2:6:62,6,0	./.:.:.:.:.	1/1:0,2:2:6:61,6,0	./.:.:.:.:.	0/0:3,0:3:9:0,9,100	./.:.:.:.:.	0/0:2,0:2:3:0,3,33	0/0:3,0:3:6:0,6,75	./.:.:.:.:.	0/0:1,0:2:3:0,3,31	0/0:2,0:2:6:0,6,66	0/0:1,0:1:3:0,3,32	0/0:2,0:2:6:0,6,66	0/0:1,0:1:3:0,3,31	0/0:1,0:1:3:0,3,33	0/0:1,0:1:3:0,3,32	./.:.:.:.:.	./.:.:.:.:.	0/0:2,0:2:6:0,6,61	1/1:0,1:1:3:33,3,0	0/0:3,0:3:9:0,9,92	1/1:0,5:5:12:125,12,0	./.:.:.:.:.	0/0:3,0:3:9:0,9,95	./.:.:.:.:.	0/0:1,0:1:3:0,3,30	0/0:3,0:3:9:0,9,95	./.:.:.:.:.	0/0:5,0:5:15:0,15,157	1/1:0,1:1:3:30,3,0	1/1:0,4:4:12:126,12,0	0/0:3,0:3:9:0,9,93	0/0:5,0:5:15:0,15,164	1/1:0,2:2:6:63,6,0	0/0:4,0:4:12:0,12,124	0/0:4,0:4:12:0,12,129	0/0:2,0:2:6:0,6,63	0/0:4,0:4:12:0,12,127	0/0:5,0:5:15:0,15,159	0/0:3,0:3:6:0,6,79	0/0:1,0:1:3:0,3,32	1/1:0,1:1:3:33,3,0	0/0:2,0:2:6:0,6,61	0/0:1,0:1:3:0,3,32	0/0:1,0:1:3:0,3,32	0/0:2,0:2:3:0,3,45	./.:.:.:.:.	./.:.:.:.:.	./.:.:.:.:.	./.:.:.:.:.	0/0:4,0:4:6:0,6,89	0/0:2,0:2:3:0,3,45	0/0:14,0:14:42:0,42,468
chr0	127607350	.	T	C	1401.85	.	AC=18;AF=0.075;AN=240;BaseQRankSum=2.377;DP=710;Dels=0.00;FS=15.576;HaplotypeScore=0.0784;InbreedingCoeff=0.3607;MLEAC=16;MLEAF=0.067;MQ=58.05;MQ0=1;MQRankSum=-0.563;QD=22.98;ReadPosRankSum=-1.538	GT:AD:DP:GQ:PL	0/0:49,0:49:99:0,147,1602	0/0:17,0:17:51:0,51,536	0/0:8,0:8:24:0,24,253	0/0:38,0:38:99:0,114,1173	0/0:16,0:16:48:0,48,505	0/0:7,0:7:21:0,21,221	0/0:9,0:9:27:0,27,275	0/0:1,0:1:3:0,3,33	0/0:1,0:1:3:0,3,32	0/0:15,0:15:45:0,45,458	0/0:1,0:1:3:0,3,33	0/0:13,0:13:39:0,39,398	0/0:14,0:14:39:0,39,416	./.:.:.:.:.	0/0:15,0:15:45:0,45,461	0/0:8,0:8:21:0,21,235	0/0:13,0:13:36:0,36,391	0/0:1,0:1:3:0,3,32	0/0:1,0:1:3:0,3,32	0/0:2,0:2:6:0,6,61	0/0:1,0:1:3:0,3,32	0/0:4,0:4:12:0,12,130	0/0:7,0:7:21:0,21,224	1/1:0,21:21:63:694,63,0	0/0:1,0:1:3:0,3,34	0/0:20,0:20:60:0,60,616	0/0:12,0:12:36:0,36,373	0/0:1,0:1:3:0,3,32	./.:.:.:.:.	0/0:9,0:9:27:0,27,275	0/0:1,0:1:3:0,3,32	0/0:2,0:2:6:0,6,69	0/0:3,0:3:9:0,9,94	0/0:2,0:2:6:0,6,61	0/0:11,0:11:33:0,33,347	0/0:2,0:2:6:0,6,65	0/0:13,0:13:39:0,39,407	0/0:6,0:6:18:0,18,184	0/0:10,0:10:30:0,30,313	0/0:2,0:2:6:0,6,63	0/0:3,0:3:9:0,9,93	0/0:8,0:8:24:0,24,252	0/0:11,0:11:33:0,33,344	0/0:17,0:17:51:0,51,527	0/0:20,0:20:54:0,54,593	./.:.:.:.:.	0/0:11,0:11:33:0,33,347	0/0:3,0:3:6:0,6,67	0/0:3,0:3:9:0,9,95	0/0:5,0:5:15:0,15,153	0/0:2,0:2:6:0,6,63	./.:.:.:.:.	0/0:1,0:1:3:0,3,32	0/0:2,0:2:6:0,6,61	0/1:5,3:8:79:79,0,101	0/0:1,0:1:3:0,3,31	1/1:0,7:7:21:230,21,0	1/1:0,6:6:18:191,18,0	0/0:2,0:2:6:0,6,61	0/0:6,0:6:18:0,18,186	0/0:2,0:2:6:0,6,63	0/0:4,0:4:12:0,12,126	0/0:10,0:10:27:0,27,286	0/0:3,0:3:9:0,9,93	0/0:4,0:4:12:0,12,124	0/0:5,0:5:15:0,15,159	0/0:3,0:3:9:0,9,93	0/0:3,0:3:9:0,9,94	0/0:2,0:2:6:0,6,64	./.:.:.:.:.	0/0:4,0:4:12:0,12,126	0/0:1,0:1:3:0,3,33	0/0:3,0:3:9:0,9,95	0/1:5,3:8:73:73,0,135	1/1:0,3:3:9:97,9,0	0/0:1,0:1:3:0,3,31	0/0:1,0:1:3:0,3,32	0/0:3,0:3:9:0,9,96	0/0:1,0:1:3:0,3,32	0/0:1,0:1:3:0,3,33	0/0:5,0:5:15:0,15,162	0/0:2,0:2:6:0,6,63	0/0:4,0:4:12:0,12,134	./.:.:.:.:.	./.:.:.:.:.	0/0:3,0:3:9:0,9,97	0/0:5,0:5:15:0,15,161	0/0:3,0:3:9:0,9,90	0/0:3,0:3:9:0,9,100	0/0:5,0:5:15:0,15,154	0/0:2,0:2:6:0,6,63	0/0:7,0:7:15:0,15,190	0/0:4,0:4:12:0,12,125	0/0:2,0:2:6:0,6,64	0/0:1,0:1:3:0,3,33	./.:.:.:.:.	0/0:5,0:5:15:0,15,158	0/0:1,0:1:3:0,3,28	0/0:1,0:1:3:0,3,31	0/0:2,0:2:6:0,6,63	0/0:4,0:4:12:0,12,120	./.:.:.:.:.	0/0:2,0:2:6:0,6,59	0/0:1,0:1:3:0,3,32	0/0:3,0:3:9:0,9,97	./.:.:.:.:.	0/0:4,0:4:12:0,12,127	./.:.:.:.:.	./.:.:.:.:.	./.:.:.:.:.	./.:.:.:.:.	./.:.:.:.:.	0/0:6,0:6:18:0,18,187	0/0:8,0:8:24:0,24,252	./.:.:.:.:.	0/0:5,0:5:15:0,15,158	0/0:3,0:3:9:0,9,92	0/0:2,0:2:6:0,6,63	1/1:0,5:5:15:164,15,0	0/0:2,0:2:6:0,6,62	1/1:0,1:1:3:32,3,0	0/0:4,0:4:12:0,12,124	0/0:7,0:7:21:0,21,225	0/0:5,0:5:12:0,12,139	0/0:7,0:7:21:0,21,222	0/0:3,0:3:9:0,9,92	1/1:0,1:1:3:34,3,0	0/0:3,0:3:9:0,9,95	1/1:0,1:1:3:33,3,0	./.:.:.:.:.	0/0:2,0:2:3:0,3,45	0/0:5,0:5:6:0,6,89	0/0:2,0:2:3:0,3,45	0/0:5,0:5:9:0,9,120	0/0:8,0:8:15:0,15,197	0/0:4,0:4:9:0,9,108	0/0:17,0:17:51:0,51,585
chr0	127622127	.	C	T	24017	.	AC=231;AF=0.868;AN=266;BaseQRankSum=0.777;DP=955;Dels=0.00;FS=4.413;HaplotypeScore=0.1440;InbreedingCoeff=0.5645;MLEAC=234;MLEAF=0.880;MQ=56.81;MQ0=1;MQRankSum=-9.656;QD=29.43;ReadPosRankSum=-1.666	GT:AD:DP:GQ:PL	1/1:0,47:47:99:1467,138,0	1/1:0,18:18:54:560,54,0	1/1:0,15:15:45:452,45,0	1/1:0,38:38:99:1110,108,0	1/1:0,12:12:36:364,36,0	1/1:0,12:12:36:370,36,0	1/1:0,16:16:45:480,45,0	1/1:0,2:2:6:62,6,0	1/1:0,2:2:6:64,6,0	1/1:0,8:8:24:244,24,0	1/1:0,4:4:12:124,12,0	0/0:15,0:15:36:0,36,398	1/1:0,15:15:45:451,45,0	1/1:0,2:2:6:62,6,0	1/1:0,16:16:48:488,48,0	1/1:0,15:15:45:468,45,0	1/1:0,18:18:54:554,54,0	1/1:0,4:4:12:125,12,0	1/1:0,5:5:15:159,15,0	1/1:0,5:5:12:131,12,0	1/1:0,2:2:6:63,6,0	1/1:0,10:10:27:302,27,0	1/1:0,13:13:39:387,39,0	0/0:17,0:17:51:0,51,523	1/1:0,2:2:3:33,3,0	1/1:0,19:19:54:553,54,0	1/1:0,16:16:48:498,48,0	1/1:0,5:5:15:165,15,0	1/1:0,6:6:18:192,18,0	1/1:0,28:28:78:817,78,0	1/1:0,5:5:15:166,15,0	1/1:0,2:2:6:64,6,0	1/1:0,18:18:54:552,54,0	1/1:0,5:5:15:148,15,0	0/1:3,12:15:49:316,0,49	1/1:0,1:1:3:32,3,0	1/1:0,16:16:48:497,48,0	1/1:0,15:15:45:475,45,0	1/1:0,9:9:27:272,27,0	1/1:0,6:6:18:195,18,0	1/1:0,3:3:9:97,9,0	1/1:0,11:11:33:341,33,0	0/0:12,0:12:33:0,33,350	0/0:22,0:22:66:0,66,682	1/1:0,18:18:51:534,51,0	0/0:18,0:18:51:0,51,526	1/1:0,8:8:24:246,24,0	0/1:2,1:3:21:21,0,54	1/1:0,2:2:6:64,6,0	1/1:0,5:5:15:158,15,0	1/1:0,3:3:9:95,9,0	./.:.:.:.:.	1/1:0,4:4:12:125,12,0	1/1:0,5:5:15:158,15,0	1/1:0,3:3:9:94,9,0	1/1:0,3:3:9:92,9,0	0/0:3,0:3:9:0,9,89	0/0:6,0:6:18:0,18,186	1/1:0,2:2:6:60,6,0	0/1:1,1:2:26:26,0,26	1/1:0,3:3:9:86,9,0	1/1:0,5:5:15:158,15,0	1/1:0,10:10:27:286,27,0	1/1:0,3:3:9:92,9,0	1/1:0,6:6:18:192,18,0	1/1:0,8:8:24:243,24,0	1/1:0,4:4:12:125,12,0	1/1:0,9:9:27:279,27,0	1/1:0,5:5:15:155,15,0	1/1:0,2:2:6:59,6,0	1/1:0,4:4:12:118,12,0	1/1:0,3:3:9:90,9,0	1/1:0,1:1:3:31,3,0	1/1:0,6:6:18:183,18,0	1/1:0,4:4:12:124,12,0	0/0:3,0:3:9:0,9,90	0/0:1,0:1:3:0,3,30	1/1:0,7:7:18:199,18,0	0/0:3,0:3:9:0,9,89	1/1:0,4:4:12:127,12,0	1/1:0,1:1:3:30,3,0	1/1:0,2:2:6:66,6,0	1/1:0,5:5:15:162,15,0	1/1:0,1:1:3:30,3,0	1/1:0,2:2:6:62,6,0	1/1:0,7:7:21:214,21,0	1/1:0,3:3:9:93,9,0	1/1:0,5:5:15:156,15,0	1/1:0,5:5:15:157,15,0	1/1:0,9:9:27:294,27,0	1/1:0,2:2:6:62,6,0	1/1:0,4:4:12:120,12,0	1/1:0,3:3:6:64,6,0	1/1:0,2:2:6:59,6,0	1/1:0,5:5:15:150,15,0	1/1:0,3:3:9:93,9,0	1/1:0,5:5:15:161,15,0	1/1:0,6:6:18:189,18,0	1/1:0,2:2:6:57,6,0	./.:.:.:.:.	1/1:0,6:6:18:190,18,0	1/1:0,1:1:3:31,3,0	1/1:0,3:3:9:91,9,0	1/1:0,3:3:9:93,9,0	1/1:0,5:5:15:157,15,0	1/1:0,3:3:9:100,9,0	1/1:0,10:10:30:312,30,0	0/0:4,0:4:12:0,12,125	1/1:0,2:2:6:61,6,0	1/1:0,5:5:15:157,15,0	1/1:0,8:8:24:258,24,0	1/1:0,2:2:6:61,6,0	1/1:0,6:6:18:177,18,0	1/1:0,6:6:18:188,18,0	1/1:0,2:2:6:62,6,0	1/1:0,1:1:3:30,3,0	1/1:0,3:3:9:95,9,0	1/1:0,2:2:6:62,6,0	1/1:0,8:8:24:253,24,0	1/1:0,10:10:27:289,27,0	0/1:1,6:7:9:162,0,9	1/1:0,5:5:12:122,12,0	1/1:0,9:9:27:276,27,0	1/1:0,3:3:9:90,9,0	1/1:0,6:6:18:178,18,0	1/1:0,2:2:6:60,6,0	0/0:4,0:4:12:0,12,131	1/1:0,4:4:12:125,12,0	./.:.:.:.:.	1/1:0,1:1:3:29,3,0	0/0:4,0:4:6:0,6,89	0/0:2,0:2:3:0,3,45	0/1:3,4:7:74:74,0,78	1/1:0,6:6:15:160,15,0	./.:.:.:.:.	1/1:0,5:5:9:120,9,0	0/0:25,0:25:75:0,75,802
chr0	127622796	.	A	G	1070.75	.	AC=26;AF=0.117;AN=222;BaseQRankSum=-1.537;DP=535;Dels=0.00;FS=4.840;HaplotypeScore=0.0156;InbreedingCoeff=0.3446;MLEAC=22;MLEAF=0.099;MQ=40.67;MQ0=38;MQRankSum=-0.122;QD=19.47;ReadPosRankSum=-1.642	GT:AD:DP:GQ:PL	0/0:28,0:28:60:0,60,621	0/0:9,0:9:27:0,27,281	1/1:0,3:3:9:89,9,0	1/1:4,19:23:57:583,57,0	0/0:6,0:6:12:0,12,122	0/0:7,0:7:21:0,21,215	0/0:7,0:7:21:0,21,218	./.:.:.:.:.	1/1:0,1:1:3:32,3,0	0/0:16,0:16:42:0,42,434	0/0:2,0:2:6:0,6,63	0/0:13,0:13:33:0,33,344	0/0:10,0:10:30:0,30,307	0/0:1,0:1:3:0,3,30	0/0:10,0:10:27:0,27,278	0/0:14,0:14:42:0,42,434	0/0:7,0:7:21:0,21,215	./.:.:.:.:.	./.:.:.:.:.	0/0:12,0:12:18:0,18,181	0/0:1,0:1:3:0,3,32	0/0:17,0:17:36:0,36,376	0/0:11,0:11:27:0,27,268	0/0:9,0:9:24:0,24,263	0/0:2,0:2:6:0,6,63	1/1:0,5:5:15:156,15,0	0/0:4,0:4:9:0,9,89	0/0:1,0:1:3:0,3,32	0/0:2,0:2:6:0,6,65	0/0:11,0:11:24:0,24,246	0/0:2,0:2:3:0,3,33	./.:.:.:.:.	0/0:19,0:19:33:0,33,331	./.:.:.:.:.	0/0:18,0:18:36:0,36,378	0/0:1,0:1:3:0,3,33	0/0:9,0:9:12:0,12,124	0/0:7,0:7:9:0,9,89	0/0:5,0:5:12:0,12,138	1/1:0,2:2:6:61,6,0	0/0:1,0:1:3:0,3,33	0/0:7,0:7:15:0,15,155	0/0:10,0:10:21:0,21,216	0/0:7,0:7:21:0,21,219	0/0:6,0:6:9:0,9,92	0/0:12,0:12:24:0,24,252	1/1:4,2:6:6:65,6,0	0/0:2,0:2:3:0,3,31	./.:.:.:.:.	1/1:0,2:2:6:61,6,0	1/1:0,1:1:3:29,3,0	1/1:0,2:2:6:66,6,0	0/0:1,0:1:3:0,3,31	0/0:3,0:3:3:0,3,32	0/0:2,0:2:6:0,6,60	./.:.:.:.:.	./.:.:.:.:.	./.:.:.:.:.	0/0:1,0:1:3:0,3,32	0/0:2,0:2:6:0,6,61	0/0:2,0:2:6:0,6,63	0/0:2,0:2:6:0,6,57	0/0:5,0:5:9:0,9,94	0/0:1,0:1:3:0,3,26	0/0:4,0:4:12:0,12,125	0/0:2,0:2:6:0,6,61	0/0:3,0:3:3:0,3,30	0/0:3,0:3:9:0,9,95	0/0:3,0:3:9:0,9,92	0/0:1,0:1:3:0,3,32	./.:.:.:.:.	./.:.:.:.:.	0/0:1,0:1:3:0,3,32	0/0:1,0:1:3:0,3,34	0/0:2,0:2:6:0,6,63	./.:.:.:.:.	0/0:4,0:4:6:0,6,63	./.:.:.:.:.	0/0:1,0:1:3:0,3,32	0/0:1,0:1:3:0,3,30	./.:.:.:.:.	0/0:3,0:3:3:0,3,31	0/0:5,0:5:12:0,12,131	1/1:0,3:3:3:30,3,0	./.:.:.:.:.	0/0:4,0:4:12:0,12,127	0/0:1,0:1:3:0,3,32	0/0:2,0:2:6:0,6,63	1/1:0,1:1:3:31,3,0	0/0:4,0:4:9:0,9,98	1/1:0,2:2:6:63,6,0	./.:.:.:.:.	0/0:4,0:4:12:0,12,126	0/0:5,0:5:9:0,9,92	0/0:1,0:1:3:0,3,31	0/0:3,0:3:9:0,9,95	0/0:2,0:2:6:0,6,65	0/0:1,0:1:3:0,3,30	0/0:2,0:2:6:0,6,61	0/0:1,0:1:3:0,3,31	0/0:4,0:4:12:0,12,127	./.:.:.:.:.	0/0:1,0:1:3:0,3,31	0/0:4,0:4:12:0,12,127	./.:.:.:.:.	0/0:1,0:1:3:0,3,31	0/0:8,0:8:18:0,18,184	0/0:3,0:3:6:0,6,63	0/1:1,1:2:26:26,0,27	0/0:1,0:1:3:0,3,32	0/0:1,0:1:3:0,3,30	0/1:1,1:2:26:26,0,28	0/0:5,0:5:15:0,15,160	0/0:1,0:1:3:0,3,31	0/0:3,0:3:3:0,3,32	0/0:4,0:4:12:0,12,128	./.:.:.:.:.	./.:.:.:.:.	0/0:1,0:1:3:0,3,32	0/0:1,0:1:3:0,3,32	./.:.:.:.:.	0/0:3,0:3:9:0,9,91	0/0:4,0:4:6:0,6,61	./.:.:.:.:.	0/0:1,0:1:3:0,3,33	0/0:4,0:4:6:0,6,62	0/0:1,0:1:3:0,3,34	0/0:1,0:1:3:0,3,32	./.:.:.:.:.	0/0:1,0:1:3:0,3,32	./.:.:.:.:.	./.:.:.:.:.	0/0:2,0:2:3:0,3,45	./.:.:.:.:.	0/0:2,0:2:3:0,3,45	0/0:2,0:2:3:0,3,45	0/0:19,0:19:51:0,51,580
chr0	127631486	.	G	T	1611.36	.	AC=23;AF=0.094;AN=244;BaseQRankSum=-4.850;DP=776;Dels=0.00;FS=0.581;HaplotypeScore=0.1365;InbreedingCoeff=0.4363;MLEAC=21;MLEAF=0.086;MQ=58.41;MQ0=13;MQRankSum=-0.531;QD=24.41;ReadPosRankSum=-0.075	GT:AD:DP:GQ:PL	0/0:49,0:49:99:0,147,1627	0/0:28,1:29:84:0,84,905	0/0:12,0:12:36:0,36,398	./.:.:.:.:.	0/0:13,0:13:39:0,39,420	0/0:4,0:4:12:0,12,128	1/1:0,13:13:36:375,36,0	./.:.:.:.:.	./.:.:.:.:.	0/0:14,0:14:42:0,42,451	0/0:3,0:3:9:0,9,98	0/0:13,0:14:39:0,39,417	0/0:18,0:18:54:0,54,584	./.:.:.:.:.	0/0:18,0:18:54:0,54,583	0/0:14,0:14:42:0,42,453	0/0:16,1:17:48:0,48,527	./.:.:.:.:.	0/0:3,0:3:9:0,9,91	0/0:1,0:1:3:0,3,32	0/0:1,0:1:3:0,3,33	0/0:2,1:3:6:0,6,66	0/0:8,1:9:24:0,24,259	0/0:12,2:14:36:0,36,384	0/0:4,0:4:12:0,12,133	0/0:7,1:8:21:0,21,232	1/1:0,17:17:51:524,51,0	0/0:2,0:2:6:0,6,57	0/0:5,0:5:15:0,15,158	0/0:13,1:14:36:0,36,395	0/0:2,0:2:6:0,6,65	0/0:1,0:1:3:0,3,34	0/0:13,0:13:39:0,39,415	0/0:3,0:3:9:0,9,97	0/0:10,0:10:30:0,30,332	0/1:1,3:4:20:79,0,20	0/0:18,0:18:54:0,54,581	0/0:6,0:6:18:0,18,195	0/0:4,0:4:12:0,12,131	0/0:1,0:1:3:0,3,33	0/0:2,0:2:6:0,6,67	0/0:14,0:14:42:0,42,458	0/0:25,1:26:75:0,75,805	0/0:9,1:10:27:0,27,295	0/0:17,0:17:51:0,51,549	0/0:9,1:10:27:0,27,285	0/0:14,0:14:42:0,42,455	0/0:1,0:1:3:0,3,32	0/0:1,0:1:3:0,3,30	./.:.:.:.:.	./.:.:.:.:.	./.:.:.:.:.	0/0:2,0:2:6:0,6,62	1/1:0,2:2:6:63,6,0	0/0:2,0:2:6:0,6,67	0/0:4,0:4:12:0,12,132	0/0:2,0:2:6:0,6,62	0/0:8,0:8:24:0,24,262	0/0:3,0:3:9:0,9,92	0/0:5,0:5:15:0,15,162	0/0:4,0:4:9:0,9,109	0/0:4,1:5:12:0,12,128	0/0:8,0:8:24:0,24,260	1/1:0,5:5:15:149,15,0	1/1:0,5:5:15:153,15,0	0/0:2,0:2:6:0,6,67	1/1:0,2:2:6:61,6,0	0/0:7,0:7:21:0,21,228	0/0:4,0:4:12:0,12,126	./.:.:.:.:.	0/0:1,0:1:3:0,3,32	0/0:3,0:3:9:0,9,97	0/0:1,0:1:3:0,3,26	0/0:5,0:5:15:0,15,157	0/0:5,0:5:15:0,15,156	0/0:1,0:1:3:0,3,33	0/0:3,0:3:6:0,6,76	0/0:1,0:1:3:0,3,32	0/0:4,0:4:12:0,12,126	0/0:8,0:8:24:0,24,259	./.:.:.:.:.	./.:.:.:.:.	0/0:4,0:4:12:0,12,129	0/0:5,0:5:15:0,15,164	0/0:3,0:3:9:0,9,97	0/0:2,0:2:6:0,6,61	0/0:2,0:2:6:0,6,63	0/1:1,2:3:22:56,0,22	0/0:6,0:6:18:0,18,195	0/0:2,0:2:6:0,6,65	./.:.:.:.:.	0/0:2,0:2:6:0,6,64	0/0:1,0:1:3:0,3,32	0/0:2,0:2:6:0,6,65	0/0:4,0:4:12:0,12,132	0/0:1,0:1:3:0,3,32	1/1:0,2:2:6:61,6,0	0/0:4,0:4:12:0,12,126	1/1:0,1:1:3:31,3,0	./.:.:.:.:.	1/1:0,6:6:18:191,18,0	0/0:1,0:1:3:0,3,32	0/1:1,1:2:23:23,0,26	0/0:4,0:4:12:0,12,130	0/0:1,0:1:3:0,3,32	0/0:6,0:6:18:0,18,193	0/0:4,0:4:12:0,12,122	0/0:9,0:9:27:0,27,284	0/0:1,0:1:3:0,3,32	./.:.:.:.:.	1/1:0,4:4:12:121,12,0	0/0:1,0:1:3:0,3,33	0/0:8,0:8:24:0,24,258	0/0:1,1:2:3:0,3,32	0/0:2,0:2:6:0,6,64	0/0:6,0:6:18:0,18,191	0/0:2,0:2:6:0,6,63	0/0:3,0:3:6:0,6,64	0/0:6,0:6:18:0,18,188	0/0:1,0:1:3:0,3,33	0/0:8,0:8:24:0,24,262	0/0:5,0:5:15:0,15,167	0/0:3,0:3:9:0,9,100	0/0:8,0:8:24:0,24,261	0/0:3,0:3:9:0,9,98	0/0:4,0:4:12:0,12,126	./.:.:.:.:.	0/0:5,0:5:15:0,15,161	0/0:2,0:2:6:0,6,64	0/0:3,0:3:6:0,6,62	0/0:5,0:5:15:0,15,160	0/0:4,0:5:6:0,6,77	0/0:3,0:3:6:0,6,65	0/0:6,2:8:9:0,9,122	0/0:3,4:7:6:0,6,77	0/0:8,0:8:15:0,15,166	0/0:27,0:27:81:0,81,905
chr0	127631546	.	C	T	701.2	.	AC=17;AF=0.078;AN=218;BaseQRankSum=-0.131;DP=548;Dels=0.00;FS=1.533;HaplotypeScore=0.2462;InbreedingCoeff=0.3357;MLEAC=13;MLEAF=0.060;MQ=56.35;MQ0=17;MQRankSum=1.380;QD=20.62;ReadPosRankSum=-1.936	GT:AD:DP:GQ:PL	0/0:37,0:37:99:0,102,1120	0/0:21,0:21:57:0,57,584	0/0:9,0:9:27:0,27,264	./.:.:.:.:.	0/0:6,0:6:15:0,15,170	0/0:3,0:3:9:0,9,93	0/0:11,0:11:27:0,27,298	0/0:1,0:1:3:0,3,29	./.:.:.:.:.	0/0:9,0:9:27:0,27,287	0/0:1,0:1:3:0,3,34	1/1:0,4:4:12:120,12,0	0/0:6,0:6:18:0,18,169	./.:.:.:.:.	0/0:12,0:12:36:0,36,384	./.:.:.:.:.	0/0:12,0:12:24:0,24,274	0/0:2,0:2:6:0,6,61	0/0:1,0:1:3:0,3,34	0/0:2,0:2:6:0,6,61	0/0:1,0:1:3:0,3,34	0/1:3,3:6:18:80,0,18	0/0:3,0:3:3:0,3,33	0/0:12,0:12:24:0,24,240	0/0:3,0:3:9:0,9,93	0/0:13,0:13:21:0,21,220	0/0:13,0:13:30:0,30,329	0/0:4,0:4:12:0,12,128	0/0:2,0:2:6:0,6,59	0/0:11,0:11:27:0,27,273	0/0:3,0:3:9:0,9,93	0/0:3,0:3:9:0,9,91	0/0:9,0:9:21:0,21,221	0/0:1,0:1:3:0,3,31	0/0:6,0:6:15:0,15,150	0/0:1,0:1:3:0,3,32	0/0:11,0:11:33:0,33,342	0/0:2,0:2:6:0,6,64	0/0:5,0:5:15:0,15,157	0/0:3,0:3:9:0,9,94	0/0:2,0:2:6:0,6,63	0/0:13,0:13:33:0,33,347	0/0:17,0:17:45:0,45,472	1/1:2,10:12:30:320,30,0	0/0:16,0:16:45:0,45,464	0/0:8,0:8:15:0,15,167	0/0:5,0:5:15:0,15,152	1/1:0,2:2:6:67,6,0	./.:.:.:.:.	./.:.:.:.:.	./.:.:.:.:.	./.:.:.:.:.	./.:.:.:.:.	0/0:2,0:2:6:0,6,65	1/1:0,3:3:9:100,9,0	0/0:2,0:2:6:0,6,57	0/0:1,0:1:3:0,3,31	0/0:4,0:4:12:0,12,129	0/0:2,0:2:6:0,6,64	./.:.:.:.:.	0/0:2,0:2:6:0,6,64	0/0:3,0:3:3:0,3,33	0/0:4,0:4:12:0,12,120	0/0:4,0:4:12:0,12,121	0/0:4,0:4:12:0,12,119	0/0:1,0:1:3:0,3,32	./.:.:.:.:.	0/0:5,0:5:15:0,15,156	./.:.:.:.:.	./.:.:.:.:.	0/0:2,0:2:6:0,6,63	0/0:1,0:1:3:0,3,30	0/0:1,0:1:3:0,3,26	1/1:0,1:1:3:30,3,0	./.:.:.:.:.	1/1:0,1:1:3:30,3,0	./.:.:.:.:.	0/0:1,0:1:3:0,3,32	./.:.:.:.:.	./.:.:.:.:.	./.:.:.:.:.	./.:.:.:.:.	0/0:5,0:5:15:0,15,150	0/0:5,0:5:15:0,15,154	0/0:1,0:1:3:0,3,32	0/0:1,0:1:3:0,3,31	0/0:2,0:2:6:0,6,57	0/0:5,0:5:15:0,15,153	0/0:1,0:1:3:0,3,33	./.:.:.:.:.	0/0:1,0:1:3:0,3,31	0/0:1,0:1:3:0,3,32	0/0:1,0:1:3:0,3,32	0/0:1,0:1:3:0,3,31	0/0:3,0:3:9:0,9,95	0/0:1,0:1:3:0,3,32	0/0:2,0:2:6:0,6,64	0/0:1,0:1:3:0,3,34	0/0:1,0:1:3:0,3,30	./.:.:.:.:.	0/0:4,0:4:12:0,12,120	./.:.:.:.:.	0/0:3,0:3:9:0,9,91	0/0:2,0:2:6:0,6,61	./.:.:.:.:.	0/0:4,0:4:12:0,12,128	./.:.:.:.:.	0/0:5,0:5:15:0,15,148	0/0:1,0:1:3:0,3,30	./.:.:.:.:.	0/0:2,0:2:6:0,6,64	0/0:1,0:1:3:0,3,30	0/0:7,0:7:15:0,15,152	./.:.:.:.:.	0/0:2,0:2:6:0,6,62	0/0:3,0:3:9:0,9,90	./.:.:.:.:.	./.:.:.:.:.	0/0:3,0:3:9:0,9,90	0/0:2,0:2:6:0,6,57	0/0:3,0:3:9:0,9,96	0/0:2,0:2:6:0,6,59	0/0:3,0:3:9:0,9,91	0/0:4,0:4:12:0,12,121	0/0:2,0:2:6:0,6,61	0/0:2,0:2:6:0,6,61	1/1:0,2:2:6:60,6,0	0/0:1,0:1:3:0,3,31	1/1:0,3:3:9:91,9,0	0/0:3,0:3:6:0,6,71	0/0:4,0:4:9:0,9,104	0/0:8,0:8:12:0,12,149	0/0:5,0:5:9:0,9,106	0/0:9,1:10:12:0,12,164	0/0:8,0:8:6:0,6,89	0/0:10,0:10:18:0,18,227	0/0:33,0:33:99:0,99,1079
chr0	127637324	.	C	T	899.29	.	AC=49;AF=0.336;AN=146;BaseQRankSum=-5.782;DP=1205;Dels=0.00;FS=109.384;HaplotypeScore=0.1399;InbreedingCoeff=0.3898;MLEAC=39;MLEAF=0.267;MQ=32.28;MQ0=77;MQRankSum=-10.425;QD=2.29;ReadPosRankSum=-9.298	GT:AD:DP:GQ:PL	./.:.:.:.:.	0/0:21,15:36:36:0,36,645	1/1:0,29:29:3:31,3,0	0/0:46,29:75:99:0,126,1390	./.:.:.:.:.	1/1:0,12:12:3:32,3,0	./.:.:.:.:.	0/0:3,0:3:6:0,6,65	0/0:1,0:1:3:0,3,28	1/1:0,11:11:12:118,12,0	./.:.:.:.:.	1/1:0,11:11:3:26,3,0	./.:.:.:.:.	./.:.:.:.:.	0/0:21,13:34:63:0,63,653	0/0:19,31:50:1:0,1,491	0/0:18,14:32:18:0,18,479	./.:.:.:.:.	0/0:13,1:14:24:0,24,315	0/1:13,10:23:12:12,0,363	./.:.:.:.:.	0/1:12,21:33:24:24,0,323	0/0:22,9:31:34:0,34,648	0/0:18,14:32:51:0,51,566	./.:.:.:.:.	0/0:19,13:32:51:0,51,559	./.:.:.:.:.	./.:.:.:.:.	./.:.:.:.:.	1/1:0,14:14:12:120,12,0	./.:.:.:.:.	./.:.:.:.:.	1/1:0,18:18:3:31,3,0	0/0:5,0:5:6:0,6,63	0/0:13,11:24:12:0,12,393	0/0:4,0:4:6:0,6,64	1/1:0,22:22:6:62,6,0	1/1:0,9:9:3:26,3,0	./.:.:.:.:.	./.:.:.:.:.	./.:.:.:.:.	0/1:12,9:21:18:18,0,342	1/1:0,21:21:6:62,6,0	0/0:13,20:33:12:0,12,388	0/0:22,14:36:7:0,7,621	0/1:12,39:51:90:90,0,319	1/1:0,15:15:3:32,3,0	0/0:2,0:2:3:0,3,32	0/0:2,2:4:6:0,6,61	./.:.:.:.:.	./.:.:.:.:.	./.:.:.:.:.	./.:.:.:.:.	./.:.:.:.:.	0/0:5,2:7:15:0,15,156	./.:.:.:.:.	0/0:6,4:10:18:0,18,193	0/0:5,2:7:15:0,15,157	./.:.:.:.:.	0/0:6,3:9:18:0,18,185	1/1:0,2:2:3:30,3,0	./.:.:.:.:.	0/0:8,9:17:24:0,24,261	./.:.:.:.:.	1/1:0,3:3:3:32,3,0	0/0:3,4:7:9:0,9,94	./.:.:.:.:.	./.:.:.:.:.	./.:.:.:.:.	./.:.:.:.:.	./.:.:.:.:.	0/0:8,5:13:21:0,21,227	./.:.:.:.:.	0/0:4,2:6:12:0,12,117	./.:.:.:.:.	0/0:5,2:7:15:0,15,158	0/0:2,2:4:6:0,6,63	0/0:3,1:4:9:0,9,97	./.:.:.:.:.	0/1:1,3:4:23:23,0,26	0/1:1,4:5:25:26,0,25	./.:.:.:.:.	0/0:1,0:1:3:0,3,34	0/0:2,2:4:6:0,6,61	./.:.:.:.:.	./.:.:.:.:.	./.:.:.:.:.	./.:.:.:.:.	./.:.:.:.:.	0/0:4,0:4:12:0,12,122	./.:.:.:.:.	./.:.:.:.:.	./.:.:.:.:.	./.:.:.:.:.	./.:.:.:.:.	./.:.:.:.:.	./.:.:.:.:.	./.:.:.:.:.	1/1:0,3:3:3:31,3,0	./.:.:.:.:.	./.:.:.:.:.	./.:.:.:.:.	./.:.:.:.:.	0/0:1,2:3:3:0,3,32	0/0:3,2:5:9:0,9,98	0/0:5,5:10:15:0,15,158	0/0:8,0:8:15:0,15,157	0/0:6,9:15:18:0,18,191	./.:.:.:.:.	1/1:0,14:14:3:32,3,0	1/1:0,10:10:3:32,3,0	./.:.:.:.:.	1/1:0,6:6:3:32,3,0	1/1:0,9:9:3:30,3,0	1/1:0,12:12:3:31,3,0	0/0:2,5:7:6:0,6,62	./.:.:.:.:.	./.:.:.:.:.	1/1:0,2:2:3:32,3,0	0/0:1,5:6:3:0,3,32	./.:.:.:.:.	./.:.:.:.:.	0/1:1,4:5:26:27,0,26	0/0:5,2:7:15:0,15,158	0/0:4,2:6:12:0,12,123	0/1:3,6:9:47:47,0,81	0/0:2,5:7:6:0,6,63	0/0:3,2:5:9:0,9,96	./.:.:.:.:.	./.:.:.:.:.	./.:.:.:.:.	0/1:1,7:8:24:39,0,24	./.:.:.:.:.	1/1:0,10:10:3:45,3,0	./.:.:.:.:.	./.:.:.:.:.	0/0:31,0:31:75:0,75,836
chr0	127637419	.	T	C	2498.74	.	AC=81;AF=0.519;AN=156;BaseQRankSum=2.112;DP=760;Dels=0.00;FS=45.079;HaplotypeScore=0.0368;InbreedingCoeff=0.2319;MLEAC=75;MLEAF=0.481;MQ=32.33;MQ0=60;MQRankSum=-12.288;QD=5.39;ReadPosRankSum=-6.552	GT:AD:DP:GQ:PL	./.:.:.:.:.	0/0:14,7:21:14:0,14,422	1/1:0,18:18:6:77,6,0	0/0:23,18:41:13:0,13,661	1/1:0,2:2:6:59,6,0	1/1:0,4:4:3:32,3,0	./.:.:.:.:.	0/0:2,0:2:3:0,3,33	./.:.:.:.:.	1/1:0,8:8:12:121,12,0	./.:.:.:.:.	1/1:0,10:10:3:26,3,0	./.:.:.:.:.	./.:.:.:.:.	0/0:18,4:22:54:0,54,564	0/1:8,22:30:99:109,0,219	0/1:8,5:13:32:32,0,223	./.:.:.:.:.	0/1:6,2:8:42:42,0,153	0/1:6,6:12:33:33,0,164	./.:.:.:.:.	0/1:21,5:26:99:99,0,406	0/1:19,4:23:26:26,0,531	0/0:17,3:20:48:0,48,518	./.:.:.:.:.	0/1:15,6:21:8:8,0,434	1/1:0,9:9:12:118,12,0	./.:.:.:.:.	./.:.:.:.:.	1/1:0,7:7:12:124,12,0	./.:.:.:.:.	./.:.:.:.:.	1/1:0,15:15:3:29,3,0	0/0:5,0:5:9:0,9,95	0/0:18,0:18:33:0,33,360	0/0:6,0:6:3:0,3,32	1/1:0,17:17:15:143,15,0	1/1:0,10:10:3:26,3,0	1/1:0,5:5:6:63,6,0	./.:.:.:.:.	./.:.:.:.:.	0/1:14,2:16:28:28,0,270	1/1:0,5:5:6:65,6,0	0/1:13,1:14:4:4,0,222	0/1:13,5:18:99:117,0,219	0/1:13,28:41:99:137,0,312	1/1:0,20:20:15:154,15,0	0/0:2,0:2:6:0,6,59	0/0:3,0:3:9:0,9,96	./.:.:.:.:.	./.:.:.:.:.	./.:.:.:.:.	./.:.:.:.:.	1/1:0,3:3:6:51,6,0	0/0:2,0:2:6:0,6,64	./.:.:.:.:.	0/0:3,0:3:9:0,9,95	0/0:4,0:4:12:0,12,125	./.:.:.:.:.	0/0:1,2:3:3:0,3,32	1/1:0,3:3:9:91,9,0	1/1:0,2:2:6:59,6,0	0/0:3,1:4:9:0,9,96	./.:.:.:.:.	./.:.:.:.:.	0/0:7,0:7:15:0,15,157	./.:.:.:.:.	./.:.:.:.:.	./.:.:.:.:.	./.:.:.:.:.	./.:.:.:.:.	0/1:3,1:4:18:18,0,81	0/0:2,0:2:3:0,3,32	0/0:1,3:4:3:0,3,32	1/1:0,3:3:3:30,3,0	0/0:3,0:3:6:0,6,64	./.:.:.:.:.	0/0:3,1:4:9:0,9,95	./.:.:.:.:.	0/1:1,2:3:24:24,0,28	1/1:1,1:2:3:31,3,0	./.:.:.:.:.	0/0:2,0:2:3:0,3,32	0/0:4,1:5:9:0,9,109	./.:.:.:.:.	./.:.:.:.:.	./.:.:.:.:.	./.:.:.:.:.	./.:.:.:.:.	./.:.:.:.:.	./.:.:.:.:.	1/1:0,3:3:6:59,6,0	./.:.:.:.:.	./.:.:.:.:.	1/1:0,1:1:3:30,3,0	./.:.:.:.:.	./.:.:.:.:.	./.:.:.:.:.	1/1:0,4:4:3:32,3,0	./.:.:.:.:.	./.:.:.:.:.	./.:.:.:.:.	./.:.:.:.:.	0/1:3,3:6:48:48,0,81	0/0:2,0:2:6:0,6,63	0/0:3,4:7:9:0,9,97	0/0:10,0:10:18:0,18,195	0/0:1,1:2:3:0,3,32	./.:.:.:.:.	1/1:0,4:4:3:32,3,0	1/1:0,7:7:3:32,3,0	./.:.:.:.:.	1/1:0,9:9:9:92,9,0	1/1:0,2:2:3:32,3,0	1/1:0,4:4:3:32,3,0	0/1:1,6:7:24:42,0,24	./.:.:.:.:.	./.:.:.:.:.	1/1:0,1:1:3:32,3,0	./.:.:.:.:.	./.:.:.:.:.	./.:.:.:.:.	0/1:4,2:6:17:17,0,113	0/1:6,1:7:11:11,0,143	./.:.:.:.:.	0/1:6,4:10:42:42,0,149	0/0:3,1:4:9:0,9,87	0/1:3,4:7:73:84,0,73	1/1:0,1:1:3:30,3,0	./.:.:.:.:.	./.:.:.:.:.	1/1:0,5:5:6:73,6,0	./.:.:.:.:.	1/1:0,4:4:3:45,3,0	./.:.:.:.:.	1/1:0,3:4:6:75,6,0	0/0:28,0:28:72:0,72,811
chr0	127637426	.	C	A	2594.62	.	AC=80;AF=0.513;AN=156;BaseQRankSum=-3.604;DP=767;Dels=0.00;FS=55.886;HaplotypeScore=0.0251;InbreedingCoeff=0.2396;MLEAC=76;MLEAF=0.487;MQ=31.53;MQ0=62;MQRankSum=-12.132;QD=5.56;ReadPosRankSum=-2.542	GT:AD:DP:GQ:PL	./.:.:.:.:.	0/0:14,7:21:14:0,14,417	1/1:0,18:18:6:75,6,0	0/0:21,18:39:7:0,7,605	1/1:0,2:2:6:59,6,0	1/1:0,5:5:3:30,3,0	./.:.:.:.:.	0/0:2,0:2:3:0,3,34	./.:.:.:.:.	1/1:0,8:8:12:120,12,0	./.:.:.:.:.	1/1:0,10:10:3:26,3,0	./.:.:.:.:.	./.:.:.:.:.	0/0:17,4:21:20:0,20,476	0/1:8,23:31:99:134,0,216	0/1:8,5:13:30:30,0,229	./.:.:.:.:.	0/1:6,2:8:40:40,0,154	0/1:6,6:12:31:31,0,167	./.:.:.:.:.	0/1:22,6:28:99:124,0,413	0/1:19,4:23:30:30,0,529	0/0:17,3:20:48:0,48,525	./.:.:.:.:.	0/1:15,6:21:8:8,0,434	1/1:0,10:10:12:118,12,0	./.:.:.:.:.	./.:.:.:.:.	1/1:0,7:7:12:126,12,0	./.:.:.:.:.	./.:.:.:.:.	1/1:0,15:15:3:34,3,0	0/0:5,0:5:9:0,9,100	0/0:16,1:17:0:0,0,265	0/0:6,0:6:3:0,3,33	1/1:0,18:18:15:142,15,0	1/1:0,11:11:3:26,3,0	1/1:0,5:5:6:61,6,0	./.:.:.:.:.	./.:.:.:.:.	0/1:12,2:14:32:32,0,223	1/1:0,5:5:6:62,6,0	0/1:7,6:13:7:7,0,196	0/1:13,5:18:99:113,0,226	0/1:13,28:41:99:137,0,312	1/1:0,21:21:15:154,15,0	0/0:3,0:3:6:0,6,62	0/0:3,0:3:9:0,9,97	./.:.:.:.:.	./.:.:.:.:.	./.:.:.:.:.	./.:.:.:.:.	1/1:0,2:2:3:26,3,0	0/0:2,0:2:6:0,6,65	./.:.:.:.:.	0/0:3,0:3:9:0,9,97	0/0:3,0:3:9:0,9,97	./.:.:.:.:.	0/0:1,2:3:3:0,3,33	1/1:0,3:3:9:91,9,0	1/1:0,2:2:6:59,6,0	0/0:3,1:4:9:0,9,96	./.:.:.:.:.	./.:.:.:.:.	0/0:7,0:7:15:0,15,161	./.:.:.:.:.	./.:.:.:.:.	./.:.:.:.:.	./.:.:.:.:.	./.:.:.:.:.	0/1:3,3:6:44:44,0,77	0/0:3,0:3:6:0,6,63	0/0:1,3:4:3:0,3,32	1/1:0,3:3:3:30,3,0	0/0:3,0:3:6:0,6,64	./.:.:.:.:.	0/0:3,1:4:9:0,9,97	./.:.:.:.:.	0/1:1,2:3:26:26,0,26	1/1:1,1:2:3:33,3,0	./.:.:.:.:.	0/0:2,0:2:3:0,3,32	0/0:4,1:5:9:0,9,110	./.:.:.:.:.	./.:.:.:.:.	./.:.:.:.:.	./.:.:.:.:.	./.:.:.:.:.	./.:.:.:.:.	./.:.:.:.:.	1/1:0,3:3:6:59,6,0	./.:.:.:.:.	./.:.:.:.:.	1/1:0,2:2:6:59,6,0	./.:.:.:.:.	./.:.:.:.:.	./.:.:.:.:.	1/1:0,4:4:3:32,3,0	./.:.:.:.:.	./.:.:.:.:.	./.:.:.:.:.	./.:.:.:.:.	0/1:3,3:6:48:48,0,82	0/0:2,0:2:6:0,6,61	0/0:3,4:7:9:0,9,96	0/0:9,0:9:15:0,15,163	0/0:1,1:2:3:0,3,33	./.:.:.:.:.	1/1:0,4:4:3:32,3,0	1/1:0,8:8:3:30,3,0	./.:.:.:.:.	1/1:0,9:9:9:90,9,0	1/1:0,2:2:3:33,3,0	1/1:0,4:4:3:32,3,0	0/1:1,6:7:24:42,0,24	./.:.:.:.:.	./.:.:.:.:.	1/1:0,1:1:3:31,3,0	./.:.:.:.:.	./.:.:.:.:.	./.:.:.:.:.	0/1:4,2:6:17:17,0,115	0/0:5,0:5:12:0,12,128	./.:.:.:.:.	0/1:6,5:11:40:40,0,154	0/0:3,1:4:9:0,9,97	0/1:3,4:7:74:86,0,74	1/1:0,2:2:6:59,6,0	./.:.:.:.:.	./.:.:.:.:.	1/1:0,5:5:6:73,6,0	./.:.:.:.:.	1/1:0,4:4:3:45,3,0	./.:.:.:.:.	1/1:0,3:4:6:75,6,0	0/0:29,0:29:69:0,69,769
chr0	127637431	.	T	A	2528.15	.	AC=84;AF=0.532;AN=158;BaseQRankSum=0.018;DP=769;Dels=0.00;FS=75.348;HaplotypeScore=0.0121;InbreedingCoeff=0.2054;MLEAC=79;MLEAF=0.500;MQ=30.96;MQ0=64;MQRankSum=-11.387;QD=5.13;ReadPosRankSum=1.673	GT:AD:DP:GQ:PL	./.:.:.:.:.	0/0:14,8:22:14:0,14,411	1/1:0,19:19:6:76,6,0	0/0:20,18:38:7:0,7,572	1/1:0,2:2:6:59,6,0	1/1:0,5:5:3:32,3,0	./.:.:.:.:.	0/0:2,0:2:3:0,3,32	./.:.:.:.:.	1/1:0,8:8:12:119,12,0	./.:.:.:.:.	1/1:0,11:11:3:26,3,0	./.:.:.:.:.	./.:.:.:.:.	0/0:17,4:21:23:0,23,499	0/1:8,23:31:99:134,0,218	0/1:8,5:13:6:6,0,222	./.:.:.:.:.	0/1:6,1:7:13:13,0,155	0/1:5,6:11:35:35,0,137	./.:.:.:.:.	0/1:15,14:29:99:126,0,408	0/1:19,4:23:29:29,0,526	0/0:17,3:20:48:0,48,508	./.:.:.:.:.	0/1:15,6:21:8:8,0,429	1/1:0,10:10:12:118,12,0	./.:.:.:.:.	./.:.:.:.:.	1/1:0,8:8:12:126,12,0	./.:.:.:.:.	./.:.:.:.:.	1/1:0,15:15:3:33,3,0	0/0:4,0:4:6:0,6,65	0/1:10,7:17:4:4,0,255	0/0:6,0:6:3:0,3,32	1/1:0,18:18:15:146,15,0	1/1:0,10:10:3:26,3,0	1/1:0,4:4:3:32,3,0	./.:.:.:.:.	./.:.:.:.:.	0/1:8,8:16:33:33,0,221	1/1:0,6:6:6:60,6,0	0/1:7,6:13:8:8,0,192	0/1:15,5:20:99:114,0,215	0/1:12,29:41:99:140,0,280	1/1:0,19:19:12:122,12,0	0/0:3,0:3:6:0,6,62	0/0:3,0:3:9:0,9,98	./.:.:.:.:.	./.:.:.:.:.	./.:.:.:.:.	./.:.:.:.:.	1/1:0,2:2:3:26,3,0	0/0:2,0:2:6:0,6,61	./.:.:.:.:.	0/0:3,0:3:9:0,9,94	0/0:3,0:3:9:0,9,94	./.:.:.:.:.	0/0:1,2:3:3:0,3,32	1/1:0,3:3:9:91,9,0	1/1:0,2:2:6:59,6,0	0/0:3,1:4:9:0,9,96	./.:.:.:.:.	1/1:0,1:1:3:29,3,0	0/0:7,0:7:15:0,15,157	./.:.:.:.:.	./.:.:.:.:.	./.:.:.:.:.	./.:.:.:.:.	./.:.:.:.:.	0/1:3,4:7:44:44,0,80	0/0:2,0:2:3:0,3,33	0/0:1,3:4:3:0,3,31	1/1:0,3:3:3:30,3,0	0/0:3,0:3:6:0,6,63	./.:.:.:.:.	0/0:3,1:4:9:0,9,99	./.:.:.:.:.	0/1:1,2:3:26:26,0,27	1/1:1,1:2:3:32,3,0	./.:.:.:.:.	0/0:2,0:2:3:0,3,32	0/0:3,1:4:6:0,6,78	./.:.:.:.:.	./.:.:.:.:.	./.:.:.:.:.	./.:.:.:.:.	./.:.:.:.:.	./.:.:.:.:.	./.:.:.:.:.	1/1:0,3:3:6:58,6,0	./.:.:.:.:.	./.:.:.:.:.	1/1:0,2:2:6:59,6,0	./.:.:.:.:.	./.:.:.:.:.	./.:.:.:.:.	1/1:0,4:4:3:32,3,0	./.:.:.:.:.	./.:.:.:.:.	./.:.:.:.:.	./.:.:.:.:.	0/1:3,2:5:20:20,0,84	0/0:2,0:2:6:0,6,66	0/0:3,4:7:9:0,9,96	0/0:8,0:8:12:0,12,132	0/0:1,1:2:3:0,3,32	./.:.:.:.:.	1/1:0,4:4:3:32,3,0	1/1:0,8:8:3:32,3,0	./.:.:.:.:.	1/1:0,9:9:9:91,9,0	1/1:0,2:2:3:33,3,0	1/1:0,4:4:3:32,3,0	0/1:1,6:7:18:42,0,18	./.:.:.:.:.	./.:.:.:.:.	1/1:0,1:1:3:32,3,0	./.:.:.:.:.	./.:.:.:.:.	./.:.:.:.:.	0/1:3,2:5:20:20,0,83	0/1:5,1:6:15:15,0,106	./.:.:.:.:.	0/1:6,5:11:42:42,0,146	0/0:3,1:4:9:0,9,92	0/1:3,4:7:74:86,0,74	1/1:0,2:2:6:59,6,0	./.:.:.:.:.	./.:.:.:.:.	1/1:0,5:5:6:73,6,0	./.:.:.:.:.	1/1:0,4:4:3:45,3,0	./.:.:.:.:.	1/1:0,4:4:6:76,6,0	0/0:28,0:28:66:0,66,723
chr0	127637458	.	A	C	2014.94	.	AC=85;AF=0.552;AN=154;BaseQRankSum=-7.095;DP=681;Dels=0.00;FS=10.927;HaplotypeScore=0.0673;InbreedingCoeff=0.1276;MLEAC=81;MLEAF=0.526;MQ=22.90;MQ0=69;MQRankSum=-6.285;QD=4.74;ReadPosRankSum=6.430	GT:AD:DP:GQ:PL	./.:.:.:.:.	0/0:9,13:22:0:0,0,252	1/1:0,19:19:6:58,6,0	0/0:15,18:33:19:0,19,429	1/1:0,2:2:3:29,3,0	1/1:0,5:5:3:29,3,0	0/0:1,5:6:3:0,3,26	0/0:5,0:5:12:0,12,134	./.:.:.:.:.	1/1:0,9:9:12:115,12,0	./.:.:.:.:.	1/1:0,10:10:3:26,3,0	./.:.:.:.:.	./.:.:.:.:.	0/1:4,5:9:14:14,0,109	0/1:4,21:25:89:89,0,97	0/1:4,5:9:33:33,0,102	./.:.:.:.:.	0/1:3,1:4:17:17,0,77	0/1:3,6:9:39:39,0,72	./.:.:.:.:.	0/1:10,14:24:75:75,0,265	0/1:12,2:14:25:25,0,243	0/0:13,3:16:39:0,39,394	./.:.:.:.:.	0/0:10,8:18:4:0,4,285	1/1:0,10:10:6:58,6,0	./.:.:.:.:.	./.:.:.:.:.	1/1:0,11:11:12:117,12,0	./.:.:.:.:.	./.:.:.:.:.	1/1:0,18:18:3:30,3,0	0/0:4,0:4:6:0,6,67	0/1:2,7:9:21:21,0,52	0/0:5,0:5:3:0,3,29	1/1:0,17:17:12:115,12,0	1/1:0,11:11:3:26,3,0	1/1:0,7:7:3:29,3,0	./.:.:.:.:.	./.:.:.:.:.	0/1:3,11:14:45:45,0,79	1/1:0,6:6:6:57,6,0	0/1:3,7:10:19:19,0,79	0/1:12,4:16:93:93,0,103	0/1:5,30:35:99:131,0,118	1/1:0,18:18:9:88,9,0	0/0:2,0:2:3:0,3,33	0/0:2,0:2:3:0,3,30	./.:.:.:.:.	./.:.:.:.:.	./.:.:.:.:.	./.:.:.:.:.	1/1:0,3:3:3:26,3,0	0/0:4,1:5:12:0,12,122	./.:.:.:.:.	0/0:2,0:2:6:0,6,63	0/0:3,0:3:9:0,9,92	./.:.:.:.:.	0/0:2,2:4:6:0,6,60	1/1:0,2:2:6:58,6,0	1/1:0,1:1:3:29,3,0	0/0:1,1:2:3:0,3,34	./.:.:.:.:.	1/1:0,1:1:3:31,3,0	0/0:3,0:3:3:0,3,32	./.:.:.:.:.	./.:.:.:.:.	./.:.:.:.:.	./.:.:.:.:.	./.:.:.:.:.	0/1:2,3:5:21:21,0,55	./.:.:.:.:.	0/0:2,3:5:6:0,6,57	1/1:0,3:3:3:30,3,0	0/0:2,0:2:3:0,3,33	./.:.:.:.:.	0/0:1,1:2:3:0,3,32	./.:.:.:.:.	0/1:1,2:3:25:25,0,28	0/1:2,1:3:24:24,0,26	./.:.:.:.:.	./.:.:.:.:.	./.:.:.:.:.	./.:.:.:.:.	./.:.:.:.:.	./.:.:.:.:.	./.:.:.:.:.	./.:.:.:.:.	./.:.:.:.:.	./.:.:.:.:.	1/1:0,2:2:3:30,3,0	./.:.:.:.:.	./.:.:.:.:.	1/1:0,1:1:3:30,3,0	./.:.:.:.:.	./.:.:.:.:.	./.:.:.:.:.	1/1:0,5:5:3:29,3,0	./.:.:.:.:.	./.:.:.:.:.	./.:.:.:.:.	./.:.:.:.:.	1/1:0,2:2:3:30,3,0	./.:.:.:.:.	0/0:3,5:8:9:0,9,96	0/0:4,0:4:6:0,6,63	0/0:4,0:4:3:0,3,30	./.:.:.:.:.	1/1:0,4:4:3:29,3,0	1/1:0,7:7:3:29,3,0	./.:.:.:.:.	1/1:0,8:8:6:57,6,0	1/1:0,5:5:3:22,3,0	1/1:0,4:4:3:30,3,0	1/1:4,1:5:3:26,3,0	./.:.:.:.:.	./.:.:.:.:.	1/1:0,1:1:3:29,3,0	./.:.:.:.:.	./.:.:.:.:.	./.:.:.:.:.	0/1:3,3:6:18:18,0,80	0/1:5,1:6:15:15,0,106	0/0:1,2:3:3:0,3,30	0/1:2,5:7:45:45,0,47	0/0:3,1:4:9:0,9,91	0/1:3,2:5:38:38,0,79	1/1:0,1:1:3:30,3,0	./.:.:.:.:.	./.:.:.:.:.	1/1:0,5:5:6:71,6,0	./.:.:.:.:.	1/1:0,6:6:3:45,3,0	./.:.:.:.:.	1/1:0,3:3:6:73,6,0	0/0:22,0:22:36:0,36,404
chr0	127640932	.	G	T	437.91	.	AC=31;AF=0.182;AN=170;BaseQRankSum=-3.244;DP=897;Dels=0.00;FS=0.000;HaplotypeScore=0.0871;InbreedingCoeff=0.1473;MLEAC=27;MLEAF=0.159;MQ=22.39;MQ0=34;MQRankSum=-6.907;QD=2.33;ReadPosRankSum=0.594	GT:AD:DP:GQ:PL	0/0:41,0:41:54:0,54,581	0/0:15,0:15:9:0,9,102	0/1:7,9:16:7:7,0,204	0/0:35,1:36:11:0,11,396	0/1:6,9:15:11:11,0,164	0/0:3,4:7:9:0,9,94	0/0:11,0:11:18:0,18,189	./.:.:.:.:.	./.:.:.:.:.	1/1:0,12:12:9:93,9,0	./.:.:.:.:.	0/1:16,2:18:32:32,0,169	0/0:18,0:18:21:0,21,228	./.:.:.:.:.	0/0:17,0:17:15:0,15,155	0/0:13,0:13:18:0,18,192	0/0:5,5:10:15:0,15,160	./.:.:.:.:.	0/0:2,3:5:6:0,6,63	./.:.:.:.:.	./.:.:.:.:.	0/0:8,0:8:6:0,6,66	0/1:14,1:15:10:10,0,168	0/0:11,11:22:5:0,5,328	./.:.:.:.:.	0/0:11,13:24:5:0,5,326	0/0:20,0:20:24:0,24,256	./.:.:.:.:.	./.:.:.:.:.	0/1:13,2:15:45:45,0,46	./.:.:.:.:.	./.:.:.:.:.	0/0:13,0:13:12:0,12,126	./.:.:.:.:.	0/0:4,9:13:12:0,12,126	./.:.:.:.:.	0/0:10,15:25:30:0,30,329	0/0:2,7:9:6:0,6,63	0/1:4,9:13:43:43,0,113	./.:.:.:.:.	./.:.:.:.:.	0/0:13,0:13:12:0,12,123	0/0:18,0:18:9:0,9,98	0/0:8,8:16:24:0,24,266	0/1:9,7:16:1:1,0,262	0/0:8,0:8:3:0,3,32	0/0:5,10:15:15:0,15,162	./.:.:.:.:.	1/1:0,1:2:3:26,3,0	1/1:1,2:3:6:62,6,0	./.:.:.:.:.	./.:.:.:.:.	1/1:4,2:6:6:63,6,0	0/0:1,0:1:3:0,3,32	0/0:7,0:7:9:0,9,95	./.:.:.:.:.	0/0:3,3:6:9:0,9,95	0/0:5,5:10:15:0,15,162	0/0:3,0:3:9:0,9,97	0/0:4,5:9:12:0,12,129	0/0:2,0:3:6:0,6,62	./.:.:.:.:.	0/0:8,0:8:6:0,6,65	1/1:3,1:4:3:31,3,0	0/1:3,3:6:20:20,0,83	0/0:4,0:4:3:0,3,32	0/0:2,3:5:6:0,6,63	0/0:4,4:8:12:0,12,126	0/0:1,3:4:3:0,3,32	./.:.:.:.:.	./.:.:.:.:.	0/0:1,4:5:3:0,3,32	0/0:7,0:7:6:0,6,65	0/0:3,4:7:9:0,9,93	0/0:2,0:3:6:0,6,63	0/0:1,3:4:3:0,3,32	./.:.:.:.:.	0/0:2,5:7:6:0,6,67	./.:.:.:.:.	0/0:6,0:6:6:0,6,62	0/0:4,0:4:3:0,3,32	0/0:2,1:3:6:0,6,64	0/0:1,2:3:3:0,3,25	0/0:2,4:6:6:0,6,63	./.:.:.:.:.	./.:.:.:.:.	./.:.:.:.:.	./.:.:.:.:.	1/1:0,4:4:3:26,3,0	./.:.:.:.:.	0/0:2,0:2:3:0,3,32	0/0:2,0:2:3:0,3,31	1/1:0,4:4:3:26,3,0	./.:.:.:.:.	./.:.:.:.:.	./.:.:.:.:.	./.:.:.:.:.	./.:.:.:.:.	./.:.:.:.:.	1/1:1,1:2:3:32,3,0	./.:.:.:.:.	./.:.:.:.:.	0/0:2,0:2:3:0,3,32	./.:.:.:.:.	./.:.:.:.:.	0/0:9,0:9:9:0,9,97	0/0:1,0:2:3:0,3,25	0/0:8,0:8:3:0,3,31	./.:.:.:.:.	0/0:5,0:5:6:0,6,53	0/0:11,0:11:18:0,18,188	./.:.:.:.:.	./.:.:.:.:.	0/1:7,1:8:20:20,0,26	0/1:2,4:6:23:23,0,51	0/0:8,0:8:12:0,12,121	./.:.:.:.:.	./.:.:.:.:.	0/0:3,0:3:3:0,3,32	0/0:4,4:8:12:0,12,131	0/0:2,5:7:6:0,6,63	0/0:4,0:4:6:0,6,63	0/1:1,7:8:20:20,0,26	0/0:4,0:4:3:0,3,32	./.:.:.:.:.	./.:.:.:.:.	./.:.:.:.:.	./.:.:.:.:.	./.:.:.:.:.	./.:.:.:.:.	./.:.:.:.:.	0/1:1,3:4:20:20,0,26	0/1:6,1:7:25:25,0,39	1/1:3,1:4:3:31,3,0	0/0:2,1:4:6:0,6,63	0/0:8,0:8:3:0,3,45	0/0:22,1:23:20:0,20,414
chr0	127641221	.	A	G	7770.82	.	AC=171;AF=0.881;AN=194;BaseQRankSum=0.660;DP=666;Dels=0.00;FS=1.260;HaplotypeScore=0.1094;InbreedingCoeff=0.3698;MLEAC=172;MLEAF=0.887;MQ=26.16;MQ0=46;MQRankSum=-1.721;QD=14.75;ReadPosRankSum=0.576	GT:AD:DP:GQ:PL	1/1:0,31:31:48:510,48,0	0/0:16,0:16:21:0,21,213	1/1:0,17:17:21:218,21,0	1/1:0,36:36:48:507,48,0	1/1:0,8:8:3:30,3,0	1/1:0,9:9:18:191,18,0	1/1:0,8:8:15:154,15,0	./.:.:.:.:.	1/1:0,2:2:3:33,3,0	./.:.:.:.:.	./.:.:.:.:.	1/1:0,14:14:21:221,21,0	1/1:0,14:14:3:32,3,0	1/1:0,1:1:3:28,3,0	1/1:0,14:14:12:124,12,0	1/1:0,11:11:21:221,21,0	1/1:0,12:12:21:227,21,0	1/1:0,1:1:3:33,3,0	1/1:0,2:2:6:61,6,0	1/1:0,2:2:6:62,6,0	./.:.:.:.:.	1/1:0,5:5:9:94,9,0	1/1:0,14:14:18:189,18,0	0/0:11,0:11:18:0,18,186	./.:.:.:.:.	1/1:0,19:19:33:345,33,0	1/1:0,10:10:15:157,15,0	./.:.:.:.:.	1/1:0,7:7:12:133,12,0	1/1:0,11:11:12:127,12,0	1/1:0,1:1:3:32,3,0	./.:.:.:.:.	1/1:0,7:7:18:191,18,0	1/1:0,3:3:6:67,6,0	1/1:0,11:11:15:156,15,0	1/1:0,4:4:9:100,9,0	0/0:11,0:11:15:0,15,153	1/1:0,5:5:15:162,15,0	1/1:0,7:7:12:132,12,0	1/1:0,1:1:3:31,3,0	1/1:0,2:2:3:30,3,0	1/1:0,10:10:18:195,18,0	1/1:0,12:12:15:159,15,0	1/1:0,14:14:15:163,15,0	0/0:11,0:11:9:0,9,96	1/1:0,5:5:9:90,9,0	1/1:0,5:5:6:61,6,0	./.:.:.:.:.	./.:.:.:.:.	./.:.:.:.:.	./.:.:.:.:.	./.:.:.:.:.	./.:.:.:.:.	1/1:0,1:1:3:30,3,0	1/1:0,4:4:6:64,6,0	./.:.:.:.:.	0/0:4,0:4:3:0,3,31	0/0:4,0:4:3:0,3,32	./.:.:.:.:.	1/1:0,4:4:3:30,3,0	1/1:0,8:8:6:59,6,0	1/1:0,3:3:9:93,9,0	1/1:0,4:4:6:59,6,0	1/1:0,4:4:6:65,6,0	1/1:0,6:6:6:65,6,0	1/1:0,5:5:3:32,3,0	1/1:0,5:5:6:62,6,0	1/1:0,2:2:3:32,3,0	1/1:0,6:6:6:64,6,0	./.:.:.:.:.	./.:.:.:.:.	./.:.:.:.:.	1/1:0,8:8:3:31,3,0	./.:.:.:.:.	1/1:0,3:3:3:32,3,0	1/1:0,4:4:3:32,3,0	0/0:1,1:2:3:0,3,28	1/1:0,3:3:6:63,6,0	./.:.:.:.:.	./.:.:.:.:.	1/1:0,4:4:3:32,3,0	./.:.:.:.:.	1/1:0,6:6:6:65,6,0	1/1:0,4:4:6:65,6,0	1/1:0,4:4:6:62,6,0	./.:.:.:.:.	1/1:0,2:2:3:26,3,0	1/1:0,3:3:3:32,3,0	1/1:0,3:3:3:33,3,0	1/1:0,4:4:9:95,9,0	1/1:0,3:3:6:63,6,0	./.:.:.:.:.	1/1:0,2:2:3:32,3,0	1/1:0,3:3:3:32,3,0	./.:.:.:.:.	./.:.:.:.:.	1/1:0,2:2:6:67,6,0	1/1:0,6:6:6:60,6,0	./.:.:.:.:.	./.:.:.:.:.	1/1:0,3:3:6:67,6,0	1/1:0,2:2:6:64,6,0	1/1:0,3:3:3:31,3,0	./.:.:.:.:.	./.:.:.:.:.	./.:.:.:.:.	1/1:0,1:1:3:31,3,0	1/1:0,4:4:3:32,3,0	./.:.:.:.:.	1/1:0,2:2:6:62,6,0	1/1:0,8:8:18:187,18,0	./.:.:.:.:.	./.:.:.:.:.	1/1:0,5:5:6:61,6,0	1/1:0,7:7:15:156,15,0	./.:.:.:.:.	./.:.:.:.:.	./.:.:.:.:.	1/1:0,3:3:3:30,3,0	1/1:0,2:2:3:32,3,0	./.:.:.:.:.	0/0:4,0:4:9:0,9,94	1/1:0,6:6:6:63,6,0	./.:.:.:.:.	1/1:0,2:2:3:32,3,0	1/1:0,5:5:3:30,3,0	1/1:0,3:3:6:63,6,0	1/1:0,2:2:6:65,6,0	./.:.:.:.:.	0/0:4,0:4:6:0,6,89	1/1:0,2:2:3:32,3,0	0/0:3,0:3:6:0,6,75	1/1:0,1:1:3:27,3,0	1/1:0,5:5:6:89,6,0	0/1:3,1:4:20:20,0,62	1/1:0,6:6:6:89,6,0	0/0:28,0:28:48:0,48,535
chr0	127641446	.	A	G	18034.5	.	AC=208;AF=0.889;AN=234;BaseQRankSum=-4.276;DP=738;Dels=0.00;FS=18.167;HaplotypeScore=0.0254;InbreedingCoeff=0.5939;MLEAC=212;MLEAF=0.906;MQ=50.11;MQ0=9;MQRankSum=-0.879;QD=28.45;ReadPosRankSum=0.812	GT:AD:DP:GQ:PL	1/1:0,54:54:99:1514,147,0	0/0:10,0:10:30:0,30,317	1/1:0,12:12:36:373,36,0	1/1:0,23:23:66:618,66,0	1/1:0,8:8:24:248,24,0	1/1:0,9:9:27:275,27,0	1/1:0,9:9:27:267,27,0	./.:.:.:.:.	1/1:0,7:7:15:148,15,0	./.:.:.:.:.	./.:.:.:.:.	1/1:0,10:10:30:290,30,0	1/1:0,8:8:24:243,24,0	1/1:0,2:2:6:63,6,0	1/1:0,15:15:42:439,42,0	1/1:0,10:10:30:296,30,0	1/1:0,13:13:39:393,39,0	1/1:0,7:7:21:221,21,0	1/1:0,8:8:24:239,24,0	1/1:0,5:5:15:139,15,0	1/1:0,1:1:3:32,3,0	1/1:0,8:8:24:245,24,0	1/1:1,17:18:48:501,48,0	0/0:11,0:11:33:0,33,341	./.:.:.:.:.	1/1:0,12:12:36:355,36,0	1/1:0,6:6:18:185,18,0	1/1:0,6:6:18:185,18,0	1/1:0,2:2:6:61,6,0	1/1:0,17:17:51:523,51,0	1/1:0,6:6:18:184,18,0	1/1:0,5:5:15:152,15,0	1/1:0,11:11:33:338,33,0	1/1:0,4:4:9:94,9,0	1/1:0,16:16:48:474,48,0	1/1:0,5:5:12:122,12,0	0/0:13,0:13:39:0,39,408	1/1:0,10:10:30:300,30,0	1/1:0,8:8:24:243,24,0	1/1:0,2:2:6:64,6,0	1/1:0,6:6:18:175,18,0	1/1:0,11:11:30:314,30,0	1/1:0,18:18:48:470,48,0	1/1:0,10:10:30:316,30,0	0/0:9,0:9:27:0,27,277	1/1:0,16:16:42:428,42,0	1/1:0,4:4:12:118,12,0	1/1:0,6:6:9:95,9,0	./.:.:.:.:.	./.:.:.:.:.	1/1:0,3:3:9:88,9,0	./.:.:.:.:.	./.:.:.:.:.	1/1:0,1:1:3:31,3,0	1/1:0,3:3:9:92,9,0	1/1:0,3:3:9:80,9,0	0/0:2,0:2:6:0,6,59	0/0:4,0:4:12:0,12,132	./.:.:.:.:.	0/0:2,0:2:6:0,6,64	1/1:0,6:6:18:181,18,0	1/1:0,2:2:6:63,6,0	1/1:0,6:6:18:186,18,0	./.:.:.:.:.	1/1:0,1:1:3:32,3,0	./.:.:.:.:.	1/1:0,3:3:9:89,9,0	1/1:0,1:1:3:33,3,0	1/1:0,2:2:6:64,6,0	1/1:0,3:3:3:32,3,0	1/1:0,2:2:6:58,6,0	1/1:0,2:2:6:61,6,0	1/1:0,2:2:6:61,6,0	1/1:0,2:2:6:62,6,0	1/1:0,7:7:21:211,21,0	1/1:0,3:3:9:94,9,0	0/0:2,0:2:6:0,6,63	./.:.:.:.:.	1/1:0,1:1:3:32,3,0	1/1:0,7:7:21:216,21,0	1/1:0,1:1:3:29,3,0	1/1:0,3:3:9:89,9,0	1/1:0,6:6:15:158,15,0	./.:.:.:.:.	1/1:0,2:2:6:63,6,0	1/1:0,2:2:6:62,6,0	1/1:0,7:7:21:223,21,0	1/1:0,5:5:15:151,15,0	1/1:0,3:3:9:94,9,0	1/1:0,5:5:15:153,15,0	1/1:0,5:5:15:151,15,0	1/1:0,3:3:9:83,9,0	1/1:0,4:4:12:120,12,0	1/1:0,1:1:3:32,3,0	1/1:0,1:1:3:30,3,0	1/1:0,5:5:9:94,9,0	1/1:0,7:7:21:210,21,0	1/1:0,2:2:6:65,6,0	./.:.:.:.:.	1/1:0,2:2:6:63,6,0	1/1:0,3:3:9:90,9,0	./.:.:.:.:.	1/1:0,1:1:3:29,3,0	1/1:0,2:2:6:61,6,0	./.:.:.:.:.	1/1:0,6:6:18:190,18,0	1/1:0,15:15:42:432,42,0	1/1:0,4:4:12:118,12,0	1/1:0,3:3:9:94,9,0	1/1:0,2:2:6:63,6,0	1/1:0,4:4:12:120,12,0	1/1:0,3:3:9:97,9,0	./.:.:.:.:.	1/1:0,2:2:6:63,6,0	1/1:0,4:4:12:122,12,0	1/1:0,5:5:15:158,15,0	1/1:0,3:3:9:85,9,0	./.:.:.:.:.	1/1:0,2:2:6:61,6,0	1/1:0,2:2:6:61,6,0	1/1:0,7:7:21:218,21,0	0/0:3,0:3:9:0,9,93	1/1:0,4:4:12:115,12,0	1/1:0,3:3:9:95,9,0	1/1:0,2:2:6:59,6,0	1/1:0,4:4:12:119,12,0	1/1:0,8:8:18:185,18,0	1/1:0,5:5:15:144,15,0	./.:.:.:.:.	0/0:6,0:6:9:0,9,134	1/1:0,2:2:3:45,3,0	0/0:2,0:2:3:0,3,45	1/1:0,4:4:6:89,6,0	./.:.:.:.:.	0/0:4,0:6:6:0,6,89	1/1:0,2:2:3:45,3,0	0/0:30,0:30:90:0,90,1005
chr0	127641515	.	C	T	1652.83	.	AC=16;AF=0.068;AN=234;BaseQRankSum=-4.934;DP=802;Dels=0.00;FS=1.070;HaplotypeScore=0.0648;InbreedingCoeff=0.3781;MLEAC=15;MLEAF=0.064;MQ=44.03;MQ0=31;MQRankSum=0.387;QD=20.41;ReadPosRankSum=1.399	GT:AD:DP:GQ:PL	0/0:54,0:54:99:0,132,1458	0/0:10,0:11:30:0,30,322	0/0:22,0:22:63:0,63,685	1/1:0,25:25:69:708,69,0	0/0:11,0:11:27:0,27,309	0/0:7,0:9:21:0,21,223	0/0:11,0:11:30:0,30,313	./.:.:.:.:.	0/0:4,0:4:3:0,3,28	./.:.:.:.:.	./.:.:.:.:.	0/0:7,0:7:21:0,21,210	0/0:13,0:13:39:0,39,417	0/0:4,0:4:12:0,12,127	0/0:14,0:14:36:0,36,380	0/0:15,0:15:39:0,39,420	0/0:18,0:18:51:0,51,536	0/0:3,0:3:9:0,9,98	1/1:0,9:9:24:245,24,0	0/0:1,0:1:3:0,3,31	0/0:3,0:3:9:0,9,98	0/0:16,0:16:45:0,45,473	0/0:20,0:21:42:0,42,461	0/0:13,0:13:36:0,36,379	./.:.:.:.:.	0/0:17,0:17:51:0,51,536	1/1:0,9:9:27:275,27,0	0/0:6,0:6:18:0,18,200	0/0:4,0:4:9:0,9,97	0/0:21,0:21:63:0,63,648	0/0:4,0:4:12:0,12,125	0/1:2,3:5:41:47,0,41	0/0:15,0:15:33:0,33,347	0/0:2,0:2:3:0,3,32	0/1:6,5:11:99:118,0,125	0/0:3,0:3:6:0,6,65	0/0:13,0:13:39:0,39,424	1/1:0,9:9:27:267,27,0	0/0:8,0:8:21:0,21,230	0/0:1,0:1:3:0,3,32	0/0:4,0:4:9:0,9,95	0/0:11,0:11:33:0,33,357	0/0:15,0:15:45:0,45,477	0/0:16,0:16:45:0,45,474	0/0:19,0:19:57:0,57,594	0/0:26,0:26:60:0,60,660	0/0:9,0:9:27:0,27,284	0/0:5,0:5:6:0,6,65	./.:.:.:.:.	./.:.:.:.:.	0/0:1,0:1:3:0,3,31	./.:.:.:.:.	./.:.:.:.:.	./.:.:.:.:.	0/0:4,0:4:9:0,9,97	0/0:3,0:3:9:0,9,97	0/0:2,1:3:6:0,6,63	./.:.:.:.:.	0/0:2,0:2:6:0,6,63	0/0:1,0:1:3:0,3,32	0/0:4,0:4:12:0,12,129	0/0:2,0:2:6:0,6,63	0/0:2,0:2:6:0,6,67	0/0:2,0:2:6:0,6,62	0/0:2,0:2:6:0,6,63	0/0:1,0:1:3:0,3,31	1/1:0,2:2:6:67,6,0	0/0:3,0:3:9:0,9,93	0/0:3,0:3:9:0,9,98	0/0:4,0:4:6:0,6,57	1/1:0,5:5:6:59,6,0	./.:.:.:.:.	0/0:4,0:4:9:0,9,95	0/0:2,0:2:6:0,6,65	0/0:10,0:10:30:0,30,317	0/0:2,0:2:6:0,6,63	./.:.:.:.:.	0/0:1,0:1:3:0,3,32	0/0:3,0:3:9:0,9,93	0/0:3,1:4:9:0,9,92	0/0:2,0:2:6:0,6,63	0/0:3,0:3:9:0,9,94	0/0:5,0:5:15:0,15,165	1/1:0,6:6:9:90,9,0	0/0:6,0:6:18:0,18,192	0/0:5,0:5:12:0,12,129	0/0:3,0:3:9:0,9,92	0/0:2,0:2:6:0,6,65	0/0:4,0:4:9:0,9,97	0/0:1,0:1:3:0,3,28	0/0:6,0:6:18:0,18,182	0/0:2,0:2:6:0,6,63	0/0:3,0:3:9:0,9,94	./.:.:.:.:.	0/0:1,0:1:3:0,3,32	0/0:7,0:7:12:0,12,132	0/0:4,0:4:12:0,12,128	0/0:2,0:2:6:0,6,61	./.:.:.:.:.	0/0:2,0:2:6:0,6,65	0/0:7,0:7:21:0,21,229	./.:.:.:.:.	0/0:1,0:1:3:0,3,32	0/0:2,0:2:6:0,6,66	./.:.:.:.:.	0/0:8,0:8:21:0,21,223	0/0:4,0:4:6:0,6,60	0/0:2,0:2:6:0,6,62	0/0:5,0:5:15:0,15,160	0/0:2,0:2:6:0,6,59	0/0:6,0:6:18:0,18,185	0/0:5,0:5:15:0,15,161	./.:.:.:.:.	0/0:3,0:3:9:0,9,97	0/0:3,0:3:9:0,9,97	0/0:4,0:4:12:0,12,122	0/0:2,0:2:6:0,6,58	0/0:4,0:4:12:0,12,125	0/0:2,0:2:3:0,3,32	0/0:3,0:3:9:0,9,96	0/0:8,0:8:24:0,24,260	0/0:2,0:2:6:0,6,61	0/0:7,0:7:21:0,21,216	0/0:5,0:5:12:0,12,131	0/0:1,0:1:3:0,3,32	0/0:5,0:5:15:0,15,162	0/0:7,0:7:18:0,18,188	0/0:2,0:2:6:0,6,60	0/0:2,0:2:6:0,6,64	0/0:8,0:8:9:0,9,134	0/0:2,0:2:3:0,3,45	./.:.:.:.:.	0/0:2,0:2:3:0,3,45	./.:.:.:.:.	./.:.:.:.:.	0/0:2,0:2:3:0,3,45	0/0:31,0:31:75:0,75,835
chr0	127642029	.	A	G	1015.12	.	AC=18;AF=0.070;AN=258;BaseQRankSum=5.203;DP=1103;Dels=0.00;FS=27.627;HaplotypeScore=0.1260;InbreedingCoeff=0.1561;MLEAC=17;MLEAF=0.066;MQ=48.86;MQ0=22;MQRankSum=3.291;QD=13.36;ReadPosRankSum=-2.809	GT:AD:DP:GQ:PL	0/0:71,0:71:99:0,174,1956	0/0:22,0:22:66:0,66,658	0/0:21,0:21:60:0,60,619	0/0:58,0:58:99:0,159,1622	0/0:18,0:18:48:0,48,490	0/0:18,0:18:48:0,48,495	0/0:12,0:12:27:0,27,268	./.:.:.:.:.	0/0:3,0:3:6:0,6,64	0/0:5,0:5:9:0,9,91	0/0:2,0:2:6:0,6,55	0/0:24,0:24:63:0,63,629	0/0:19,0:19:48:0,48,516	0/0:4,0:4:12:0,12,114	0/0:19,0:19:57:0,57,579	0/0:18,0:18:42:0,42,442	0/0:30,0:30:81:0,81,824	0/0:4,0:4:9:0,9,91	0/0:14,0:14:27:0,27,281	1/1:0,4:4:6:66,6,0	0/0:3,0:3:9:0,9,92	0/0:12,0:12:33:0,33,339	0/0:27,0:27:78:0,78,796	0/0:23,0:23:60:0,60,630	0/0:6,0:6:12:0,12,128	0/0:22,0:22:60:0,60,627	0/0:20,0:20:54:0,54,550	0/0:6,0:6:15:0,15,158	./.:.:.:.:.	0/0:18,0:18:36:0,36,358	0/0:2,0:2:6:0,6,65	0/0:3,0:3:6:0,6,70	0/0:15,0:15:42:0,42,434	0/0:4,0:4:12:0,12,124	0/0:22,0:22:54:0,54,546	0/0:1,0:1:3:0,3,28	0/0:25,0:25:54:0,54,574	0/0:9,0:9:24:0,24,250	0/0:13,0:13:33:0,33,344	0/0:1,0:1:3:0,3,28	0/0:2,0:2:6:0,6,61	0/0:20,0:20:51:0,51,521	0/0:17,0:17:51:0,51,502	0/0:21,0:21:51:0,51,529	0/0:21,0:21:60:0,60,615	0/0:17,0:17:33:0,33,342	0/0:10,0:10:21:0,21,223	0/1:3,3:6:20:85,0,20	./.:.:.:.:.	0/0:4,0:4:6:0,6,60	./.:.:.:.:.	./.:.:.:.:.	0/0:2,0:2:6:0,6,57	0/0:3,0:3:6:0,6,74	1/1:0,5:5:12:125,12,0	0/0:3,0:3:9:0,9,90	0/0:7,0:7:21:0,21,213	0/0:6,0:6:18:0,18,179	0/0:8,0:8:18:0,18,183	0/1:4,1:5:16:16,0,103	0/0:5,0:5:12:0,12,135	0/0:7,0:7:21:0,21,213	0/0:8,0:8:24:0,24,243	0/0:5,0:5:15:0,15,150	0/0:4,0:4:6:0,6,62	0/0:5,0:5:12:0,12,138	0/0:3,0:3:9:0,9,95	0/0:5,0:5:15:0,15,153	0/0:7,0:7:18:0,18,200	0/0:2,0:2:6:0,6,64	0/0:1,0:1:3:0,3,29	0/0:4,0:5:12:0,12,117	0/1:2,4:6:42:110,0,42	0/1:4,5:9:36:139,0,36	0/1:1,3:4:18:83,0,18	0/0:6,0:6:12:0,12,123	0/0:4,0:4:9:0,9,106	0/0:2,0:2:6:0,6,61	0/1:2,3:5:42:82,0,42	0/0:5,0:5:9:0,9,92	0/0:2,0:2:6:0,6,61	./.:.:.:.:.	0/0:5,0:5:15:0,15,163	0/0:2,0:2:6:0,6,59	0/0:4,0:4:12:0,12,122	0/0:3,0:3:6:0,6,69	0/0:4,0:4:12:0,12,121	0/0:2,0:2:6:0,6,69	0/0:1,0:1:3:0,3,23	0/0:9,0:9:27:0,27,280	0/0:3,0:3:9:0,9,85	0/0:5,0:5:9:0,9,102	0/0:4,0:4:9:0,9,94	0/0:2,0:2:6:0,6,63	0/0:1,0:1:3:0,3,31	0/0:4,0:4:12:0,12,128	0/0:4,0:4:12:0,12,113	0/0:7,0:7:21:0,21,210	./.:.:.:.:.	0/0:2,0:2:6:0,6,58	0/0:6,0:6:15:0,15,145	0/0:2,0:2:3:0,3,31	0/0:3,0:3:9:0,9,92	0/0:1,0:1:3:0,3,30	0/0:1,0:1:3:0,3,32	0/0:2,0:2:6:0,6,61	0/0:3,0:3:3:0,3,34	0/0:8,0:8:18:0,18,182	0/0:2,0:2:6:0,6,66	0/0:3,0:3:9:0,9,88	0/0:9,0:9:21:0,21,207	0/0:2,0:2:6:0,6,67	0/0:1,0:1:3:0,3,29	0/0:9,0:9:24:0,24,240	0/0:4,0:4:12:0,12,121	0/0:9,0:9:24:0,24,240	0/0:9,0:9:21:0,21,209	0/0:6,0:6:15:0,15,169	1/1:0,8:8:18:205,18,0	0/1:1,6:7:12:143,0,12	0/1:6,1:7:19:19,0,104	0/0:5,0:5:15:0,15,148	0/1:1,2:3:23:56,0,23	0/0:3,0:3:9:0,9,85	1/1:1,3:4:9:95,9,0	0/0:5,0:5:15:0,15,152	0/0:9,0:9:27:0,27,273	0/1:2,1:3:24:24,0,50	0/0:1,0:1:3:0,3,30	0/0:2,0:2:3:0,3,31	./.:.:.:.:.	0/0:2,0:2:3:0,3,45	0/0:6,0:6:6:0,6,89	0/0:2,0:2:3:0,3,30	0/0:4,0:4:6:0,6,89	0/0:5,0:5:9:0,9,120	0/0:27,0:27:78:0,78,869
chr0	127644451	.	C	T	1095.27	.	AC=25;AF=0.094;AN=266;BaseQRankSum=1.055;DP=933;Dels=0.00;FS=1.933;HaplotypeScore=0.0676;InbreedingCoeff=0.5635;MLEAC=18;MLEAF=0.068;MQ=58.58;MQ0=4;MQRankSum=1.667;QD=22.35;ReadPosRankSum=0.983	GT:AD:DP:GQ:PL	0/0:47,0:47:99:0,141,1468	0/0:16,0:16:48:0,48,489	0/0:17,0:17:48:0,48,500	0/0:30,0:30:90:0,90,918	0/0:7,0:7:21:0,21,211	0/0:8,0:8:24:0,24,233	0/0:11,0:11:33:0,33,315	0/0:5,0:5:15:0,15,149	0/0:3,0:3:9:0,9,96	0/0:21,0:21:63:0,63,634	0/0:5,0:5:15:0,15,147	0/0:6,0:6:18:0,18,185	0/0:16,1:17:15:0,15,424	0/0:1,0:1:3:0,3,32	0/0:15,0:15:42:0,42,446	0/0:11,0:11:33:0,33,329	0/0:19,0:19:54:0,54,560	0/0:1,0:1:3:0,3,33	0/0:11,0:11:21:0,21,268	1/1:0,6:6:18:189,18,0	0/0:5,0:5:15:0,15,158	0/0:25,0:25:66:0,66,704	0/0:23,0:23:69:0,69,692	0/0:20,0:20:57:0,57,576	0/0:2,0:2:6:0,6,65	0/0:13,0:13:36:0,36,376	0/0:16,0:16:45:0,45,477	0/0:2,0:2:6:0,6,63	0/0:6,0:6:18:0,18,182	0/0:23,0:23:60:0,60,652	0/0:5,0:5:15:0,15,152	0/0:2,0:2:6:0,6,60	0/0:19,0:19:57:0,57,563	0/0:2,0:2:6:0,6,67	0/0:16,0:16:48:0,48,486	0/0:3,0:3:9:0,9,97	0/0:20,0:20:60:0,60,624	0/0:9,0:9:24:0,24,237	0/0:12,0:12:36:0,36,362	0/0:4,0:4:12:0,12,125	0/0:4,0:4:12:0,12,132	0/0:7,0:7:18:0,18,202	0/0:17,0:17:45:0,45,481	0/0:20,0:20:60:0,60,610	0/0:11,0:11:30:0,30,315	0/0:19,0:19:54:0,54,567	0/0:5,0:5:15:0,15,153	1/1:0,2:2:6:59,6,0	0/0:2,0:2:6:0,6,62	0/0:3,0:3:9:0,9,89	0/0:2,0:2:6:0,6,62	0/0:3,0:3:9:0,9,89	0/0:2,0:2:6:0,6,55	0/0:5,0:5:15:0,15,153	1/1:0,3:3:9:91,9,0	0/0:2,0:2:6:0,6,63	0/0:5,0:5:15:0,15,153	0/0:8,0:8:24:0,24,247	0/0:4,0:4:12:0,12,128	0/1:3,5:8:38:129,0,38	0/0:7,0:7:18:0,18,193	0/0:3,0:3:9:0,9,93	0/0:10,0:10:24:0,24,278	0/0:7,0:7:21:0,21,213	0/0:6,0:6:18:0,18,186	0/0:3,0:3:9:0,9,92	0/0:5,0:5:15:0,15,153	0/0:5,0:5:15:0,15,148	0/0:3,0:3:9:0,9,89	0/0:2,0:2:6:0,6,62	./.:.:.:.:.	./.:.:.:.:.	1/1:0,3:3:9:93,9,0	1/1:0,2:2:6:65,6,0	1/1:0,3:3:6:76,6,0	0/0:1,0:1:3:0,3,29	0/0:5,0:5:9:0,9,109	0/0:2,0:2:3:0,3,45	1/1:0,2:2:6:61,6,0	0/0:5,0:5:9:0,9,121	0/0:1,0:1:3:0,3,30	0/0:1,0:1:3:0,3,30	0/0:4,0:4:12:0,12,121	0/0:4,0:4:12:0,12,127	0/0:6,0:6:18:0,18,180	0/0:6,0:6:18:0,18,186	0/0:2,0:2:6:0,6,62	0/0:2,0:2:6:0,6,61	0/0:2,0:2:6:0,6,59	0/0:10,0:10:30:0,30,298	0/0:3,0:3:9:0,9,93	0/0:5,0:5:15:0,15,149	0/0:7,0:7:21:0,21,224	./.:.:.:.:.	0/0:3,0:3:9:0,9,93	0/0:3,0:3:9:0,9,95	0/0:3,0:3:9:0,9,89	0/0:9,0:9:27:0,27,278	0/0:2,0:2:6:0,6,59	0/0:3,0:3:9:0,9,91	0/0:3,0:3:9:0,9,94	0/0:3,0:3:9:0,9,93	0/0:2,0:2:6:0,6,59	0/0:10,0:10:30:0,30,300	0/0:2,0:2:6:0,6,61	0/0:3,0:3:9:0,9,86	0/0:10,0:10:30:0,30,291	0/0:6,0:6:18:0,18,180	0/0:6,0:6:18:0,18,181	0/0:7,0:7:21:0,21,204	0/0:9,0:9:27:0,27,275	0/0:6,0:6:18:0,18,184	0/0:5,0:5:15:0,15,151	0/0:4,0:4:12:0,12,118	0/0:4,0:4:12:0,12,126	0/0:7,0:7:21:0,21,214	0/0:4,0:4:12:0,12,122	0/0:4,0:4:12:0,12,122	1/1:0,3:3:9:92,9,0	1/1:0,2:2:6:61,6,0	0/0:2,0:2:6:0,6,60	0/0:6,0:6:18:0,18,184	1/1:0,5:5:15:162,15,0	0/0:5,0:5:15:0,15,158	1/1:0,7:7:21:212,21,0	0/0:3,0:3:9:0,9,91	0/0:3,0:3:6:0,6,74	1/1:0,3:3:9:95,9,0	0/0:2,0:2:6:0,6,59	0/0:2,0:2:3:0,3,45	0/0:4,0:4:6:0,6,89	0/0:2,0:2:3:0,3,45	0/0:4,0:4:6:0,6,89	./.:.:.:.:.	0/0:2,0:2:3:0,3,45	0/0:2,0:2:6:0,6,61	0/0:14,0:15:39:0,39,419
chr0	127644666	.	G	A	5838.91	.	AC=64;AF=0.246;AN=260;BaseQRankSum=8.534;DP=793;Dels=0.00;FS=7.265;HaplotypeScore=0.2634;InbreedingCoeff=0.6365;MLEAC=67;MLEAF=0.258;MQ=59.69;MQ0=1;MQRankSum=0.936;QD=26.91;ReadPosRankSum=0.508	GT:AD:DP:GQ:PL	1/1:0,34:34:99:1081,102,0	0/0:20,0:20:57:0,57,566	0/0:16,0:16:45:0,45,466	0/0:30,0:30:87:0,87,877	1/1:0,11:11:30:320,30,0	1/1:0,5:5:15:152,15,0	0/0:8,0:8:24:0,24,238	0/0:2,0:2:6:0,6,68	0/0:3,0:3:9:0,9,90	0/0:13,0:13:39:0,39,397	0/0:2,0:2:3:0,3,35	0/0:11,0:11:33:0,33,326	1/1:0,6:6:18:194,18,0	1/1:0,1:1:3:32,3,0	0/0:22,0:22:66:0,66,662	1/1:0,11:11:33:336,33,0	0/0:14,0:14:42:0,42,419	1/1:0,3:3:9:92,9,0	0/0:3,0:3:9:0,9,92	0/0:4,0:4:9:0,9,106	0/0:3,0:3:9:0,9,92	0/0:9,0:9:27:0,27,266	0/0:11,0:12:33:0,33,330	0/0:18,0:18:54:0,54,541	1/1:0,3:3:9:102,9,0	1/1:0,10:10:30:314,30,0	0/0:13,0:13:36:0,36,373	./.:.:.:.:.	0/0:5,0:5:12:0,12,138	0/0:9,0:9:27:0,27,275	0/1:2,1:3:25:25,0,26	0/0:1,0:1:3:0,3,33	1/1:0,8:8:24:243,24,0	./.:.:.:.:.	0/0:7,0:7:21:0,21,204	0/1:1,2:3:22:56,0,22	0/0:12,0:12:30:0,30,332	0/0:6,0:6:18:0,18,182	1/1:0,10:10:30:311,30,0	1/1:0,4:4:12:132,12,0	0/0:2,0:2:6:0,6,62	0/0:6,0:6:15:0,15,163	0/0:23,0:23:63:0,63,667	0/0:19,0:19:57:0,57,565	0/0:17,0:17:51:0,51,514	0/0:10,0:10:27:0,27,289	0/0:8,0:8:21:0,21,226	0/0:4,0:4:6:0,6,65	0/0:1,0:1:3:0,3,31	0/0:8,0:8:24:0,24,238	0/0:2,0:2:6:0,6,61	0/0:4,0:4:12:0,12,118	0/0:2,0:2:6:0,6,59	0/0:3,0:3:6:0,6,75	0/0:3,0:3:9:0,9,90	0/0:1,0:1:3:0,3,30	0/0:4,0:4:9:0,9,108	0/0:4,0:4:12:0,12,122	0/0:4,0:4:9:0,9,104	0/0:6,0:6:18:0,18,183	1/1:0,4:4:12:125,12,0	1/1:0,3:3:9:97,9,0	0/0:8,0:8:21:0,21,223	1/1:0,7:7:21:214,21,0	1/1:0,5:5:15:158,15,0	0/0:6,0:6:15:0,15,167	0/0:4,0:4:12:0,12,115	1/1:0,7:7:21:220,21,0	1/1:0,4:4:9:107,9,0	0/0:1,0:1:3:0,3,29	./.:.:.:.:.	0/0:2,0:2:6:0,6,60	0/0:4,0:4:12:0,12,120	0/0:4,0:4:12:0,12,125	0/0:11,0:11:24:0,24,281	0/0:1,0:1:3:0,3,29	0/0:1,0:1:3:0,3,34	0/0:3,0:3:6:0,6,75	0/0:1,0:1:3:0,3,31	0/0:6,0:6:12:0,12,148	0/0:2,0:2:6:0,6,63	0/0:2,0:2:6:0,6,60	0/0:6,0:6:18:0,18,186	0/0:5,0:5:15:0,15,150	0/0:1,0:1:3:0,3,29	1/1:0,5:5:15:168,15,0	0/0:1,0:1:3:0,3,25	0/0:2,0:2:6:0,6,61	0/0:5,0:5:15:0,15,150	0/0:4,0:4:12:0,12,126	./.:.:.:.:.	./.:.:.:.:.	1/1:0,8:8:21:223,21,0	0/0:2,0:2:6:0,6,57	0/0:1,0:1:3:0,3,31	1/1:0,6:6:18:185,18,0	0/1:1,4:5:19:93,0,19	1/1:0,5:5:15:150,15,0	./.:.:.:.:.	1/1:0,2:2:6:63,6,0	1/1:0,4:4:12:127,12,0	0/0:3,0:3:6:0,6,76	1/1:0,4:4:12:125,12,0	0/0:3,0:3:9:0,9,97	0/0:2,0:2:6:0,6,59	0/0:7,0:7:18:0,18,197	0/0:3,0:3:9:0,9,102	1/1:0,4:4:12:118,12,0	0/1:1,5:6:13:144,0,13	0/0:2,0:2:6:0,6,60	0/1:2,4:6:41:105,0,41	0/1:1,5:6:14:144,0,14	0/0:5,0:5:15:0,15,149	1/1:0,6:6:18:177,18,0	1/1:0,6:6:18:188,18,0	1/1:0,2:2:6:62,6,0	0/0:1,0:1:3:0,3,30	0/0:4,0:4:12:0,12,118	0/0:2,0:2:3:0,3,32	0/0:2,0:2:6:0,6,63	0/0:3,0:3:9:0,9,91	0/0:8,0:8:18:0,18,215	0/0:6,0:6:15:0,15,165	0/0:1,0:1:3:0,3,30	0/0:7,0:7:21:0,21,205	0/0:3,0:3:9:0,9,94	0/0:3,0:3:9:0,9,90	0/0:5,0:5:15:0,15,151	0/0:2,0:2:6:0,6,59	0/0:4,0:4:6:0,6,89	0/0:5,0:5:9:0,9,120	./.:.:.:.:.	0/0:7,0:7:12:0,12,164	0/0:1,0:1:3:0,3,29	0/0:2,0:2:3:0,3,45	0/0:1,0:1:3:0,3,30	0/0:27,0:27:81:0,81,872
chr0	127645485	.	A	G	3300.41	.	AC=57;AF=0.238;AN=240;BaseQRankSum=-0.500;DP=738;Dels=0.00;FS=72.903;HaplotypeScore=0.1782;InbreedingCoeff=0.5847;MLEAC=53;MLEAF=0.221;MQ=49.37;MQ0=2;MQRankSum=-4.978;QD=16.18;ReadPosRankSum=0.959	GT:AD:DP:GQ:PL	0/0:55,0:55:99:0,150,1632	0/0:12,0:12:30:0,30,319	0/0:16,0:16:48:0,48,479	1/1:0,42:42:78:814,78,0	0/0:11,0:11:30:0,30,320	0/0:17,0:17:45:0,45,479	1/1:0,13:13:24:253,24,0	0/0:3,0:3:9:0,9,96	0/0:1,0:1:3:0,3,32	0/0:10,0:10:27:0,27,283	0/0:5,0:5:15:0,15,159	0/0:12,0:12:36:0,36,363	0/0:8,0:8:24:0,24,239	./.:.:.:.:.	0/0:11,0:11:33:0,33,331	0/1:9,4:13:25:25,0,236	0/0:10,0:10:27:0,27,278	0/0:1,0:1:3:0,3,30	1/1:0,8:8:9:122,9,0	0/0:9,0:9:27:0,27,262	0/0:1,0:1:3:0,3,33	1/1:0,9:9:18:196,18,0	0/0:12,1:13:5:0,5,300	0/0:18,0:18:51:0,51,530	0/0:3,0:3:9:0,9,97	0/0:15,0:15:42:0,42,438	1/1:0,8:8:18:179,18,0	0/0:2,0:2:6:0,6,64	0/0:1,0:1:3:0,3,33	0/0:17,0:17:48:0,48,481	0/0:6,0:6:18:0,18,189	1/1:0,1:1:3:33,3,0	0/0:13,0:13:36:0,36,368	0/0:4,0:4:12:0,12,127	0/1:4,2:6:44:44,0,99	0/0:5,0:5:15:0,15,155	0/0:13,0:13:36:0,36,376	1/1:0,7:7:12:122,12,0	0/0:8,0:8:24:0,24,237	0/0:3,0:3:6:0,6,63	0/0:2,0:2:6:0,6,67	1/1:0,11:11:21:222,21,0	1/1:0,9:9:15:163,15,0	1/1:0,6:6:15:153,15,0	0/0:12,0:12:33:0,33,335	1/1:0,8:8:12:120,12,0	0/0:13,0:13:39:0,39,388	0/0:5,0:5:15:0,15,158	0/0:3,0:3:9:0,9,84	1/1:0,2:2:6:61,6,0	0/0:3,0:3:9:0,9,91	0/0:2,0:2:6:0,6,61	0/0:1,0:1:3:0,3,31	0/0:4,0:4:9:0,9,106	0/0:4,0:4:12:0,12,118	1/1:0,2:2:6:63,6,0	0/0:2,0:2:6:0,6,57	0/0:6,0:6:15:0,15,162	1/1:0,3:3:6:60,6,0	0/0:1,0:1:3:0,3,30	0/0:1,0:1:3:0,3,30	0/0:3,0:3:9:0,9,80	0/0:6,0:6:18:0,18,177	0/0:6,0:6:15:0,15,162	./.:.:.:.:.	./.:.:.:.:.	1/1:0,1:1:3:23,3,0	0/0:3,0:3:9:0,9,90	0/0:5,0:5:12:0,12,134	0/0:3,0:3:9:0,9,92	./.:.:.:.:.	1/1:0,5:5:9:106,9,0	./.:.:.:.:.	0/0:5,0:5:15:0,15,150	0/0:8,0:8:21:0,21,216	./.:.:.:.:.	0/0:5,0:5:12:0,12,134	0/0:2,0:2:6:0,6,61	0/0:3,0:3:9:0,9,87	1/1:0,4:4:6:76,6,0	1/1:0,6:6:15:170,15,0	./.:.:.:.:.	./.:.:.:.:.	1/1:0,3:3:9:92,9,0	0/0:1,0:1:3:0,3,27	0/0:5,0:5:15:0,15,144	0/0:1,0:1:3:0,3,34	0/0:5,0:5:15:0,15,154	0/0:5,0:5:9:0,9,121	0/1:2,2:4:47:47,0,49	0/0:2,0:2:6:0,6,61	0/0:1,0:1:3:0,3,31	0/0:3,0:3:9:0,9,89	0/0:1,0:1:3:0,3,27	0/0:4,0:4:12:0,12,121	0/1:4,1:5:16:16,0,101	0/0:1,0:1:3:0,3,32	0/0:4,0:4:9:0,9,91	0/0:2,0:2:6:0,6,59	0/0:1,0:1:3:0,3,30	0/1:3,1:4:20:20,0,82	0/0:3,0:3:6:0,6,77	./.:.:.:.:.	./.:.:.:.:.	./.:.:.:.:.	0/0:5,0:5:15:0,15,150	1/1:0,8:8:24:262,24,0	0/0:2,0:2:6:0,6,59	./.:.:.:.:.	0/0:4,0:4:12:0,12,119	1/1:0,2:2:3:31,3,0	./.:.:.:.:.	0/0:5,0:5:15:0,15,150	0/0:5,0:5:12:0,12,134	0/0:3,0:3:9:0,9,91	0/0:5,0:5:15:0,15,148	0/0:2,0:2:6:0,6,61	1/1:0,3:3:6:58,6,0	0/0:3,0:3:6:0,6,73	0/0:2,0:2:3:0,3,45	0/0:3,0:3:9:0,9,89	0/0:3,0:3:9:0,9,89	0/0:4,0:4:9:0,9,101	0/0:1,0:1:3:0,3,29	0/0:4,0:4:9:0,9,104	1/1:0,4:4:6:61,6,0	1/1:0,1:1:3:32,3,0	./.:.:.:.:.	1/1:0,4:4:6:74,6,0	0/0:2,0:2:3:0,3,45	./.:.:.:.:.	./.:.:.:.:.	1/1:0,2:2:6:58,6,0	./.:.:.:.:.	0/0:2,1:3:6:0,6,61	0/0:4,0:4:6:0,6,89	0/0:20,0:20:57:0,57,655
chr0	127646141	.	C	G	903.58	.	AC=14;AF=0.053;AN=266;BaseQRankSum=0.277;DP=1088;Dels=0.00;FS=0.000;HaplotypeScore=0.1562;InbreedingCoeff=0.4013;MLEAC=11;MLEAF=0.041;MQ=59.33;MQ0=0;MQRankSum=0.456;QD=22.04;ReadPosRankSum=-1.075	GT:AD:DP:GQ:PL	0/0:65,0:65:99:0,195,2032	0/0:25,0:25:75:0,75,758	0/0:18,0:18:51:0,51,535	0/0:52,0:52:99:0,156,1573	0/0:18,0:18:48:0,48,516	0/0:21,0:21:60:0,60,611	0/0:23,0:23:69:0,69,708	0/0:5,0:5:15:0,15,167	./.:.:.:.:.	0/0:17,0:17:51:0,51,522	0/0:2,0:2:6:0,6,67	0/0:15,0:15:45:0,45,470	0/0:13,0:13:39:0,39,384	0/0:1,0:1:3:0,3,32	0/0:16,0:16:48:0,48,501	0/0:24,0:24:72:0,72,732	0/0:28,0:28:81:0,81,814	0/0:1,0:1:3:0,3,31	0/0:13,0:13:39:0,39,400	0/0:5,0:5:15:0,15,146	0/0:4,0:4:12:0,12,134	0/0:19,0:19:57:0,57,587	0/0:25,0:25:75:0,75,739	0/0:26,0:26:78:0,78,777	0/0:5,0:5:15:0,15,162	0/0:21,0:21:60:0,60,628	0/0:16,0:16:48:0,48,491	0/0:1,0:1:3:0,3,35	0/0:2,0:2:6:0,6,63	0/0:19,0:19:57:0,57,590	0/0:5,1:6:15:0,15,159	0/0:9,0:9:27:0,27,297	0/0:25,0:26:66:0,66,718	0/0:8,0:8:24:0,24,260	0/0:16,0:16:45:0,45,462	0/0:4,0:4:12:0,12,134	0/0:14,0:14:42:0,42,431	0/0:13,0:13:33:0,33,367	0/0:11,0:11:33:0,33,336	0/0:2,0:2:3:0,3,28	0/0:6,0:6:18:0,18,193	0/0:17,0:17:51:0,51,509	0/0:20,0:20:60:0,60,600	1/1:0,15:15:39:433,39,0	0/0:17,0:17:45:0,45,491	0/0:21,0:21:63:0,63,643	0/0:8,0:8:24:0,24,245	1/1:0,4:4:12:134,12,0	0/0:2,0:2:6:0,6,59	0/0:3,0:3:9:0,9,92	0/0:2,0:2:6:0,6,59	./.:.:.:.:.	0/0:4,0:4:12:0,12,120	0/0:4,0:4:9:0,9,110	1/1:0,3:3:9:97,9,0	0/0:4,0:4:12:0,12,128	0/0:5,0:5:15:0,15,155	0/0:4,0:4:12:0,12,123	0/0:3,0:3:9:0,9,92	0/0:5,0:5:15:0,15,156	0/0:2,0:2:6:0,6,57	0/0:2,0:2:6:0,6,64	0/0:6,0:6:18:0,18,185	0/0:5,0:5:15:0,15,148	0/0:5,0:5:15:0,15,154	0/0:3,0:3:9:0,9,89	0/0:4,0:4:12:0,12,122	0/0:7,0:7:21:0,21,213	0/0:8,0:8:24:0,24,239	0/0:3,0:3:9:0,9,95	0/0:3,0:3:9:0,9,92	0/0:1,0:1:3:0,3,30	0/0:7,0:7:18:0,18,202	0/1:3,3:6:74:77,0,74	1/1:0,4:4:12:122,12,0	0/0:2,0:2:6:0,6,56	0/0:5,0:5:12:0,12,142	0/0:5,0:5:15:0,15,158	0/0:2,0:2:6:0,6,61	0/0:5,0:5:12:0,12,128	0/0:2,0:2:6:0,6,67	0/0:3,0:3:9:0,9,89	0/0:6,0:6:18:0,18,191	0/0:3,0:3:9:0,9,93	0/0:3,0:3:9:0,9,97	0/0:1,0:1:3:0,3,33	0/0:8,0:8:24:0,24,257	0/0:3,0:3:9:0,9,92	0/0:3,0:3:9:0,9,85	0/0:1,0:1:3:0,3,32	0/0:3,0:3:9:0,9,97	0/0:8,0:8:18:0,18,208	0/0:5,0:5:15:0,15,155	0/0:2,0:2:6:0,6,63	0/0:3,0:3:9:0,9,95	0/0:3,0:3:9:0,9,86	0/0:5,0:5:15:0,15,155	0/0:5,0:5:15:0,15,154	0/0:2,0:2:6:0,6,59	./.:.:.:.:.	0/0:9,0:9:27:0,27,282	./.:.:.:.:.	0/0:3,0:3:9:0,9,92	0/0:1,0:1:3:0,3,30	0/0:2,0:2:6:0,6,65	0/0:3,0:3:9:0,9,89	0/0:3,0:3:9:0,9,97	0/0:5,0:5:15:0,15,154	0/0:2,0:2:6:0,6,59	0/0:11,0:11:33:0,33,336	0/0:6,0:6:18:0,18,182	0/0:2,0:2:6:0,6,61	0/0:6,0:6:15:0,15,167	0/0:3,0:3:9:0,9,91	0/0:5,0:5:15:0,15,166	0/0:6,0:6:18:0,18,182	0/0:3,0:3:9:0,9,98	0/0:5,0:5:15:0,15,154	1/1:0,4:4:12:123,12,0	0/0:4,0:4:12:0,12,118	0/1:1,3:4:22:88,0,22	0/0:8,0:8:24:0,24,250	0/0:4,0:4:12:0,12,122	0/0:7,0:7:18:0,18,207	0/0:4,0:4:12:0,12,121	0/0:5,0:5:15:0,15,160	0/0:5,0:5:15:0,15,150	0/0:3,0:3:9:0,9,101	1/1:0,1:1:3:31,3,0	0/0:2,0:2:3:0,3,45	0/0:3,0:3:9:0,9,94	0/0:4,0:4:9:0,9,107	0/0:4,0:5:9:0,9,107	0/0:6,0:6:9:0,9,134	0/0:2,0:2:3:0,3,45	0/0:4,0:4:9:0,9,107	0/0:28,0:28:84:0,84,895
chr0	127653376	.	A	C	433.54	.	AC=22;AF=0.139;AN=158;BaseQRankSum=-0.493;DP=439;Dels=0.00;FS=3.525;HaplotypeScore=0.0000;InbreedingCoeff=0.3000;MLEAC=19;MLEAF=0.120;MQ=21.70;MQ0=80;MQRankSum=0.296;QD=8.50;ReadPosRankSum=0.691	GT:AD:DP:GQ:PL	0/0:21,0:21:9:0,9,92	1/1:0,10:10:3:33,3,0	0/0:6,0:6:3:0,3,31	0/0:17,0:17:15:0,15,145	0/0:9,0:9:9:0,9,89	1/1:0,3:3:3:32,3,0	0/0:9,0:9:6:0,6,58	./.:.:.:.:.	./.:.:.:.:.	0/0:6,0:6:3:0,3,30	./.:.:.:.:.	1/1:0,8:8:6:63,6,0	0/0:5,0:5:9:0,9,92	0/0:3,0:3:3:0,3,31	0/0:9,0:9:9:0,9,89	0/0:8,0:8:3:0,3,30	1/1:0,7:7:12:126,12,0	./.:.:.:.:.	./.:.:.:.:.	0/0:4,0:4:6:0,6,57	./.:.:.:.:.	0/0:9,0:9:9:0,9,86	0/0:4,0:4:6:0,6,61	0/0:6,0:6:3:0,3,30	0/0:3,0:3:3:0,3,32	0/0:10,0:10:18:0,18,175	0/0:7,0:7:9:0,9,86	0/0:3,0:3:3:0,3,31	0/0:2,0:2:6:0,6,67	0/0:9,0:9:3:0,3,29	0/0:4,0:4:9:0,9,97	0/0:2,0:2:3:0,3,28	0/0:12,0:12:18:0,18,178	0/0:2,0:2:6:0,6,65	0/0:7,0:7:9:0,9,90	0/0:3,0:3:6:0,6,59	0/0:14,0:14:15:0,15,143	0/0:2,0:2:3:0,3,31	0/0:6,0:6:9:0,9,89	./.:.:.:.:.	./.:.:.:.:.	0/0:7,0:7:9:0,9,89	0/0:4,0:4:6:0,6,57	0/0:7,0:7:3:0,3,30	0/0:5,0:5:3:0,3,30	1/1:0,7:7:9:95,9,0	0/0:5,0:5:6:0,6,59	./.:.:.:.:.	0/0:2,0:2:6:0,6,59	0/0:2,0:2:3:0,3,22	./.:.:.:.:.	./.:.:.:.:.	./.:.:.:.:.	0/0:1,0:1:3:0,3,30	./.:.:.:.:.	./.:.:.:.:.	0/0:4,0:4:6:0,6,57	./.:.:.:.:.	./.:.:.:.:.	0/0:4,0:4:6:0,6,61	./.:.:.:.:.	./.:.:.:.:.	1/1:0,7:7:6:63,6,0	0/0:4,0:4:6:0,6,61	./.:.:.:.:.	0/0:3,0:3:9:0,9,86	./.:.:.:.:.	./.:.:.:.:.	./.:.:.:.:.	./.:.:.:.:.	./.:.:.:.:.	0/0:3,0:3:3:0,3,28	0/0:2,0:2:3:0,3,30	./.:.:.:.:.	0/0:2,0:2:3:0,3,29	./.:.:.:.:.	1/1:0,2:2:3:30,3,0	0/0:4,0:4:3:0,3,30	./.:.:.:.:.	./.:.:.:.:.	./.:.:.:.:.	./.:.:.:.:.	./.:.:.:.:.	./.:.:.:.:.	1/1:0,1:1:3:31,3,0	./.:.:.:.:.	./.:.:.:.:.	0/0:3,0:3:6:0,6,63	./.:.:.:.:.	./.:.:.:.:.	./.:.:.:.:.	0/0:2,0:2:3:0,3,32	./.:.:.:.:.	0/0:2,0:2:3:0,3,30	./.:.:.:.:.	./.:.:.:.:.	0/0:3,0:3:3:0,3,31	0/0:1,0:1:3:0,3,31	0/0:1,0:1:3:0,3,30	./.:.:.:.:.	0/0:3,0:3:3:0,3,29	./.:.:.:.:.	0/0:1,0:1:3:0,3,29	0/0:2,0:2:3:0,3,28	./.:.:.:.:.	1/1:0,1:1:3:32,3,0	0/0:1,0:1:3:0,3,31	0/0:4,0:4:3:0,3,32	./.:.:.:.:.	./.:.:.:.:.	0/0:2,0:2:3:0,3,29	./.:.:.:.:.	0/0:4,0:4:9:0,9,93	0/0:2,0:2:3:0,3,29	./.:.:.:.:.	./.:.:.:.:.	./.:.:.:.:.	0/0:3,0:3:6:0,6,57	./.:.:.:.:.	./.:.:.:.:.	0/0:3,0:3:3:0,3,30	0/0:3,0:3:6:0,6,59	0/0:5,0:5:3:0,3,30	1/1:0,3:3:6:63,6,0	0/0:2,0:2:3:0,3,31	./.:.:.:.:.	./.:.:.:.:.	./.:.:.:.:.	0/0:2,0:2:3:0,3,28	./.:.:.:.:.	./.:.:.:.:.	./.:.:.:.:.	1/1:0,2:2:3:45,3,0	0/0:6,0:6:6:0,6,76	0/0:2,0:2:3:0,3,45	./.:.:.:.:.	0/0:11,0:11:3:0,3,34
chr0	127657822	.	T	G	2343.47	.	AC=49;AF=0.245;AN=200;BaseQRankSum=-0.259;DP=668;Dels=0.00;FS=3.705;HaplotypeScore=0.0783;InbreedingCoeff=0.6088;MLEAC=41;MLEAF=0.205;MQ=30.94;MQ0=62;MQRankSum=2.011;QD=17.89;ReadPosRankSum=0.065	GT:AD:DP:GQ:PL	0/0:38,0:38:42:0,42,457	0/0:25,0:25:48:0,48,490	0/0:18,0:18:21:0,21,220	1/1:0,37:37:78:791,78,0	0/0:12,0:12:30:0,30,304	0/0:6,0:6:9:0,9,83	0/0:6,0:6:9:0,9,92	0/0:1,0:1:3:0,3,22	./.:.:.:.:.	0/0:9,0:9:15:0,15,157	./.:.:.:.:.	0/0:8,0:8:15:0,15,162	0/0:19,0:19:39:0,39,414	./.:.:.:.:.	0/0:13,0:13:33:0,33,340	0/0:8,0:8:18:0,18,184	0/0:8,0:8:12:0,12,118	./.:.:.:.:.	./.:.:.:.:.	0/0:1,0:1:3:0,3,33	./.:.:.:.:.	0/0:5,0:5:6:0,6,63	0/0:8,0:8:9:0,9,93	0/0:23,0:23:60:0,60,629	0/0:1,0:1:3:0,3,22	1/1:0,8:8:21:216,21,0	0/0:14,0:14:30:0,30,298	./.:.:.:.:.	0/0:1,0:1:3:0,3,32	0/0:7,0:7:9:0,9,95	./.:.:.:.:.	./.:.:.:.:.	1/1:0,13:13:15:151,15,0	./.:.:.:.:.	0/1:4,7:11:97:153,0,97	./.:.:.:.:.	0/0:10,0:10:24:0,24,252	./.:.:.:.:.	0/0:9,0:9:15:0,15,151	./.:.:.:.:.	./.:.:.:.:.	0/0:7,0:7:12:0,12,130	0/0:17,0:17:24:0,24,252	0/0:16,0:16:36:0,36,369	0/0:18,0:18:24:0,24,255	0/0:4,0:4:3:0,3,32	0/0:5,0:5:9:0,9,97	./.:.:.:.:.	0/0:1,0:1:3:0,3,31	0/0:7,0:7:15:0,15,162	./.:.:.:.:.	0/0:3,0:3:6:0,6,63	0/0:2,0:2:6:0,6,62	0/0:2,0:2:6:0,6,65	0/0:6,0:6:9:0,9,86	./.:.:.:.:.	0/0:4,0:4:12:0,12,120	0/0:8,0:8:12:0,12,122	0/0:1,0:1:3:0,3,30	0/0:4,0:4:9:0,9,98	1/1:0,5:5:9:93,9,0	1/1:0,3:3:6:63,6,0	./.:.:.:.:.	1/1:0,2:2:6:63,6,0	1/1:0,4:4:9:98,9,0	0/0:5,0:5:12:0,12,126	0/0:3,0:3:6:0,6,61	1/1:0,4:4:9:93,9,0	0/0:4,0:4:6:0,6,60	./.:.:.:.:.	0/0:2,0:2:6:0,6,63	0/0:4,0:4:6:0,6,59	0/0:3,0:3:9:0,9,95	0/0:4,0:4:6:0,6,62	./.:.:.:.:.	1/1:0,9:9:12:126,12,0	0/0:4,0:4:12:0,12,115	1/1:0,3:3:9:95,9,0	0/0:1,0:1:3:0,3,30	0/0:3,0:3:6:0,6,51	0/0:2,0:2:6:0,6,65	1/1:0,2:2:3:22,3,0	./.:.:.:.:.	0/0:4,0:4:6:0,6,55	0/0:3,0:3:6:0,6,63	./.:.:.:.:.	0/0:3,0:3:9:0,9,86	0/0:1,0:1:3:0,3,29	0/0:6,0:6:6:0,6,59	./.:.:.:.:.	0/0:2,0:2:6:0,6,56	1/1:0,3:3:9:100,9,0	0/0:1,0:1:3:0,3,33	1/1:0,2:2:6:63,6,0	0/0:3,0:3:9:0,9,97	./.:.:.:.:.	./.:.:.:.:.	1/1:0,2:2:3:31,3,0	0/0:6,0:6:15:0,15,150	1/1:0,4:4:9:95,9,0	./.:.:.:.:.	1/1:0,1:1:3:32,3,0	1/1:0,2:2:6:63,6,0	./.:.:.:.:.	1/1:0,4:4:9:95,9,0	0/0:4,0:4:6:0,6,63	./.:.:.:.:.	1/1:0,2:2:3:32,3,0	./.:.:.:.:.	./.:.:.:.:.	0/0:12,0:12:27:0,27,273	./.:.:.:.:.	0/0:2,0:2:6:0,6,61	0/0:2,0:2:6:0,6,65	0/0:7,0:7:12:0,12,122	0/0:7,0:7:21:0,21,214	1/1:0,1:1:3:34,3,0	1/1:0,4:4:6:62,6,0	0/0:5,0:5:9:0,9,93	0/0:4,0:4:9:0,9,98	0/0:7,0:7:6:0,6,64	0/0:2,0:2:6:0,6,57	0/0:5,0:5:15:0,15,154	0/0:1,3:4:3:0,3,30	0/0:2,0:2:3:0,3,32	0/0:5,0:5:12:0,12,118	1/1:0,1:1:3:32,3,0	0/0:6,0:6:12:0,12,123	./.:.:.:.:.	./.:.:.:.:.	1/1:0,1:1:3:32,3,0	./.:.:.:.:.	./.:.:.:.:.	./.:.:.:.:.	./.:.:.:.:.	1/1:0,3:3:6:75,6,0	0/0:11,0:11:21:0,21,214
chr0	127677142	.	T	C	1335.68	.	AC=27;AF=0.113;AN=240;BaseQRankSum=-1.621;DP=747;Dels=0.00;FS=0.529;HaplotypeScore=0.0561;InbreedingCoeff=0.4870;MLEAC=23;MLEAF=0.096;MQ=45.04;MQ0=52;MQRankSum=-0.305;QD=19.64;ReadPosRankSum=0.678	GT:AD:DP:GQ:PL	0/0:76,0:76:99:0,199,2121	0/0:10,0:10:24:0,24,252	0/0:20,0:20:51:0,51,539	0/0:33,0:33:87:0,87,915	0/0:7,0:7:15:0,15,153	0/0:11,0:11:33:0,33,346	0/0:8,0:8:18:0,18,189	0/0:2,0:2:3:0,3,25	0/0:4,0:4:9:0,9,97	0/0:11,0:11:33:0,33,347	0/0:2,0:2:6:0,6,65	0/0:12,0:12:27:0,27,290	0/0:8,0:8:15:0,15,158	1/1:1,1:2:3:31,3,0	0/0:12,1:13:36:0,36,369	0/0:14,0:14:27:0,27,282	0/0:9,0:9:21:0,21,207	0/0:5,0:5:15:0,15,155	0/0:2,0:2:6:0,6,65	0/0:9,0:9:24:0,24,249	./.:.:.:.:.	0/0:9,0:9:24:0,24,249	0/0:8,0:8:21:0,21,223	0/0:13,0:13:30:0,30,306	0/0:2,0:2:6:0,6,68	0/0:20,0:20:45:0,45,483	1/1:0,7:7:21:214,21,0	0/0:7,0:7:15:0,15,163	./.:.:.:.:.	0/0:15,0:15:39:0,39,403	0/0:9,0:9:21:0,21,225	./.:.:.:.:.	1/1:0,6:6:18:192,18,0	0/0:6,0:6:6:0,6,59	0/0:9,0:9:18:0,18,201	0/0:3,0:3:9:0,9,97	0/0:16,0:16:39:0,39,405	0/0:7,0:7:21:0,21,214	0/0:8,0:8:18:0,18,194	0/0:2,0:2:3:0,3,33	0/0:4,0:4:9:0,9,96	1/1:0,11:11:27:281,27,0	1/1:0,5:5:9:91,9,0	0/0:17,0:17:33:0,33,339	0/0:14,0:14:27:0,27,284	0/0:14,0:14:36:0,36,386	0/0:4,0:4:12:0,12,133	0/0:1,0:1:3:0,3,32	./.:.:.:.:.	0/0:6,0:6:18:0,18,186	0/0:2,0:2:6:0,6,63	0/0:2,0:2:6:0,6,65	0/0:5,0:5:3:0,3,32	1/1:0,2:2:3:27,3,0	0/0:7,0:7:15:0,15,150	0/0:2,0:2:6:0,6,53	0/0:1,0:1:3:0,3,32	0/0:7,0:7:18:0,18,189	0/0:4,0:4:12:0,12,126	0/0:3,0:3:9:0,9,94	0/0:3,0:3:9:0,9,96	0/0:5,0:5:9:0,9,95	0/0:4,0:4:12:0,12,122	0/0:4,0:4:12:0,12,122	1/1:0,5:5:15:156,15,0	0/0:4,0:4:6:0,6,61	./.:.:.:.:.	0/0:9,0:9:15:0,15,164	./.:.:.:.:.	0/0:3,0:3:6:0,6,59	0/0:2,0:2:3:0,3,31	0/0:3,0:3:9:0,9,95	./.:.:.:.:.	0/0:3,0:3:3:0,3,32	0/0:2,0:2:6:0,6,63	0/0:2,0:2:6:0,6,65	0/0:3,0:3:9:0,9,101	0/0:1,0:1:3:0,3,32	./.:.:.:.:.	0/0:3,0:3:9:0,9,95	0/0:3,0:3:9:0,9,93	0/0:2,0:2:6:0,6,63	0/0:4,0:4:9:0,9,95	0/0:2,0:2:6:0,6,62	0/0:1,0:1:3:0,3,34	0/0:9,0:9:21:0,21,216	0/0:2,0:2:3:0,3,31	1/1:0,3:3:9:96,9,0	./.:.:.:.:.	0/0:2,0:2:6:0,6,63	0/0:2,0:2:6:0,6,61	1/1:0,5:5:12:133,12,0	./.:.:.:.:.	0/0:1,0:1:3:0,3,32	./.:.:.:.:.	1/1:0,1:1:3:32,3,0	0/1:4,4:8:71:71,0,103	./.:.:.:.:.	0/0:1,0:1:3:0,3,31	./.:.:.:.:.	1/1:1,2:3:6:57,6,0	0/0:3,0:3:6:0,6,64	0/0:1,0:2:3:0,3,32	0/0:3,0:3:6:0,6,59	0/0:1,0:1:3:0,3,31	0/0:1,0:1:3:0,3,30	0/0:3,0:3:3:0,3,34	0/0:4,0:4:6:0,6,63	0/0:1,0:1:3:0,3,29	1/1:0,6:6:15:154,15,0	1/1:0,4:4:9:96,9,0	0/0:1,0:1:3:0,3,30	0/0:4,0:4:9:0,9,95	./.:.:.:.:.	0/0:4,0:4:9:0,9,92	0/0:6,0:6:18:0,18,185	0/0:3,0:3:9:0,9,96	0/0:5,0:5:15:0,15,159	0/0:5,0:5:9:0,9,89	0/0:3,0:3:6:0,6,61	0/0:3,0:3:9:0,9,97	0/0:3,0:3:9:0,9,97	0/0:7,0:7:21:0,21,223	0/0:3,0:3:6:0,6,65	0/0:6,0:6:12:0,12,134	0/0:5,0:5:9:0,9,92	0/0:6,0:6:12:0,12,127	0/0:2,0:2:3:0,3,33	0/0:2,0:2:3:0,3,32	0/0:5,0:5:6:0,6,89	0/0:5,0:5:12:0,12,139	0/0:3,0:3:6:0,6,76	./.:.:.:.:.	./.:.:.:.:.	0/0:2,0:2:3:0,3,45	./.:.:.:.:.	0/0:6,0:6:12:0,12,134
chr0	127680147	.	T	A	3834.19	.	AC=22;AF=0.088;AN=250;BaseQRankSum=1.263;DP=1057;Dels=0.00;FS=0.000;HaplotypeScore=0.0733;InbreedingCoeff=0.4490;MLEAC=22;MLEAF=0.088;MQ=59.36;MQ0=0;MQRankSum=-1.695;QD=25.06;ReadPosRankSum=0.165	GT:AD:DP:GQ:PL	1/1:0,67:67:99:2177,202,0	0/0:15,0:15:45:0,45,478	0/0:22,0:22:66:0,66,681	0/0:35,0:35:99:0,105,1067	0/0:9,0:9:27:0,27,282	0/0:17,0:17:48:0,48,517	./.:.:.:.:.	0/0:9,0:9:27:0,27,284	0/1:3,3:6:77:77,0,79	0/0:14,0:14:42:0,42,433	0/0:5,0:5:15:0,15,150	0/0:14,0:14:42:0,42,436	0/0:13,0:13:39:0,39,393	0/1:1,1:2:26:26,0,26	0/0:15,0:15:45:0,45,462	0/0:18,0:18:54:0,54,556	0/0:24,0:24:57:0,57,661	0/1:4,5:9:95:131,0,95	0/0:18,0:18:45:0,45,505	0/0:15,0:15:36:0,36,395	0/0:8,0:8:24:0,24,248	0/0:23,0:23:69:0,69,718	0/0:22,0:22:66:0,66,683	0/0:25,0:25:66:0,66,732	0/0:5,0:5:15:0,15,162	0/0:18,0:18:54:0,54,557	0/0:16,0:17:48:0,48,494	0/0:2,0:2:6:0,6,61	0/0:5,0:5:15:0,15,158	0/0:24,0:24:69:0,69,720	0/0:7,0:7:21:0,21,228	0/1:4,1:5:17:17,0,108	0/0:16,0:16:45:0,45,481	0/0:3,0:3:9:0,9,90	0/0:10,0:10:30:0,30,303	1/1:0,8:8:24:248,24,0	0/0:21,0:21:60:0,60,619	1/1:0,18:18:54:568,54,0	0/0:18,0:18:42:0,42,492	1/1:0,5:5:15:160,15,0	0/0:2,0:2:6:0,6,63	0/0:13,0:13:36:0,36,396	0/0:23,0:23:69:0,69,704	0/0:19,0:19:51:0,51,554	0/0:11,0:11:30:0,30,313	0/0:12,0:12:36:0,36,376	0/0:12,0:12:33:0,33,357	0/1:4,1:5:17:17,0,117	0/0:1,0:1:3:0,3,33	0/0:5,0:5:15:0,15,145	./.:.:.:.:.	0/0:2,0:2:6:0,6,61	0/0:4,0:4:12:0,12,121	0/0:1,0:1:3:0,3,32	0/0:12,0:12:36:0,36,375	0/0:8,0:8:24:0,24,248	0/0:3,0:3:9:0,9,97	0/0:6,0:6:18:0,18,183	./.:.:.:.:.	0/0:9,0:9:27:0,27,281	0/0:6,0:6:15:0,15,165	0/0:5,0:5:15:0,15,158	0/0:11,0:11:33:0,33,336	0/0:1,0:1:3:0,3,28	0/0:5,0:5:15:0,15,156	0/0:5,0:5:15:0,15,153	0/0:5,0:5:15:0,15,156	0/0:5,0:5:15:0,15,157	0/0:6,0:6:18:0,18,194	0/0:8,0:8:24:0,24,245	0/0:1,0:1:3:0,3,32	0/0:2,0:2:6:0,6,61	0/0:4,0:4:12:0,12,129	0/0:5,0:5:15:0,15,161	0/0:1,0:1:3:0,3,30	0/0:5,0:5:15:0,15,155	0/0:2,0:2:6:0,6,63	0/0:3,0:3:9:0,9,95	0/0:3,0:3:9:0,9,94	0/0:5,0:5:15:0,15,158	0/0:6,0:6:18:0,18,189	0/0:1,0:1:3:0,3,32	0/0:2,0:2:6:0,6,62	0/0:1,0:1:3:0,3,31	0/0:6,0:6:18:0,18,185	0/0:8,0:8:24:0,24,252	./.:.:.:.:.	0/0:8,0:8:24:0,24,247	1/1:0,4:4:12:123,12,0	0/0:8,0:8:24:0,24,255	./.:.:.:.:.	0/0:3,0:3:9:0,9,95	0/0:5,0:5:15:0,15,154	./.:.:.:.:.	0/0:2,0:2:6:0,6,62	0/0:1,0:1:3:0,3,33	0/1:3,1:4:20:20,0,84	0/0:1,0:1:3:0,3,31	./.:.:.:.:.	0/0:4,0:4:12:0,12,124	0/0:11,0:11:33:0,33,345	0/0:1,0:1:3:0,3,32	0/0:2,0:2:6:0,6,62	0/0:4,0:4:12:0,12,124	0/0:7,0:7:21:0,21,217	0/0:9,0:9:27:0,27,291	0/0:2,0:2:6:0,6,63	0/0:3,0:3:9:0,9,98	1/1:0,6:6:18:171,18,0	0/0:9,0:9:27:0,27,279	0/0:3,0:3:9:0,9,93	1/1:0,6:6:18:178,18,0	1/1:0,8:8:21:218,21,0	0/0:5,0:5:15:0,15,157	0/0:2,0:2:6:0,6,63	0/0:2,0:2:6:0,6,63	0/0:4,0:4:12:0,12,126	0/0:2,0:2:6:0,6,60	0/0:5,0:5:15:0,15,156	0/0:3,0:3:9:0,9,92	0/0:8,0:8:24:0,24,249	0/0:7,0:7:21:0,21,218	0/0:6,0:6:18:0,18,184	0/0:4,0:4:12:0,12,121	0/0:2,0:2:6:0,6,60	0/0:4,0:4:12:0,12,120	0/0:3,0:3:9:0,9,89	0/0:6,0:6:15:0,15,171	0/0:2,0:2:6:0,6,64	./.:.:.:.:.	./.:.:.:.:.	./.:.:.:.:.	./.:.:.:.:.	0/0:6,0:6:9:0,9,134	0/0:2,0:2:3:0,3,45	./.:.:.:.:.	0/0:26,0:26:78:0,78,893
chr0	127680335	.	T	G	594.2	.	AC=13;AF=0.051;AN=254;BaseQRankSum=0.939;DP=772;Dels=0.00;FS=1.617;HaplotypeScore=0.2428;InbreedingCoeff=0.3465;MLEAC=10;MLEAF=0.039;MQ=59.13;MQ0=0;MQRankSum=0.828;QD=19.81;ReadPosRankSum=0.071	GT:AD:DP:GQ:PL	0/0:45,0:45:99:0,132,1403	0/0:15,0:15:45:0,45,468	0/0:9,0:9:27:0,27,287	0/0:22,0:22:66:0,66,684	0/0:13,0:13:39:0,39,399	0/0:13,0:13:39:0,39,397	./.:.:.:.:.	0/0:4,0:4:12:0,12,128	0/0:2,0:2:6:0,6,64	0/0:9,0:9:27:0,27,284	0/0:6,0:6:18:0,18,193	0/0:10,0:10:30:0,30,315	0/0:7,0:7:21:0,21,224	./.:.:.:.:.	0/0:17,0:17:51:0,51,533	0/0:19,0:19:57:0,57,586	0/0:17,0:17:45:0,45,490	0/0:4,0:4:12:0,12,128	0/0:5,0:5:15:0,15,157	0/0:4,0:4:12:0,12,117	0/0:2,0:2:6:0,6,64	0/0:8,0:8:21:0,21,238	0/0:13,0:13:39:0,39,407	0/0:24,0:24:69:0,69,708	0/0:4,0:5:12:0,12,127	0/0:18,0:18:51:0,51,547	0/0:9,0:9:27:0,27,287	0/0:4,0:4:12:0,12,131	0/0:6,0:6:18:0,18,189	0/0:14,0:14:42:0,42,425	0/0:1,0:1:3:0,3,27	0/0:2,0:2:6:0,6,71	1/1:0,10:10:30:307,30,0	0/0:4,0:4:12:0,12,116	0/0:12,0:12:33:0,33,353	0/0:5,0:5:15:0,15,159	0/0:18,0:18:54:0,54,566	0/0:6,0:6:18:0,18,179	0/0:8,0:8:24:0,24,242	0/0:4,0:4:12:0,12,130	0/0:4,0:4:12:0,12,124	0/0:12,0:12:33:0,33,355	0/0:11,0:11:30:0,30,322	0/0:17,0:17:45:0,45,495	0/0:14,0:15:42:0,42,433	0/0:12,0:12:36:0,36,377	0/0:8,0:8:24:0,24,243	0/0:7,0:7:21:0,21,218	0/0:3,0:3:9:0,9,91	0/0:2,0:2:6:0,6,60	0/0:1,0:1:3:0,3,31	0/0:2,0:2:6:0,6,64	0/0:3,0:3:9:0,9,95	1/1:0,1:1:3:32,3,0	0/0:3,0:3:9:0,9,96	0/0:2,0:2:6:0,6,66	0/0:4,0:4:12:0,12,129	0/0:1,0:1:3:0,3,32	0/0:2,0:2:6:0,6,65	0/0:4,0:4:12:0,12,125	0/0:2,0:2:6:0,6,62	0/0:6,0:6:18:0,18,186	0/0:8,0:8:21:0,21,230	0/0:1,0:1:3:0,3,31	0/0:3,0:3:9:0,9,91	0/0:6,0:6:18:0,18,187	0/0:1,0:1:3:0,3,32	0/0:5,0:5:15:0,15,152	0/0:2,0:2:6:0,6,56	0/0:6,0:6:18:0,18,184	0/0:2,0:2:6:0,6,60	0/0:3,0:3:9:0,9,93	0/0:5,0:5:15:0,15,159	0/0:5,0:5:12:0,12,142	0/0:2,0:2:6:0,6,63	0/0:1,0:1:3:0,3,31	0/0:3,0:3:9:0,9,92	0/0:3,0:3:9:0,9,97	0/0:1,0:1:3:0,3,31	0/0:8,0:8:21:0,21,232	0/0:4,0:4:9:0,9,95	0/0:2,0:2:6:0,6,59	0/0:5,0:5:15:0,15,154	./.:.:.:.:.	0/0:3,0:3:9:0,9,93	0/0:6,0:6:18:0,18,185	./.:.:.:.:.	0/0:5,0:5:15:0,15,158	0/0:2,0:2:6:0,6,63	./.:.:.:.:.	./.:.:.:.:.	./.:.:.:.:.	0/0:3,0:3:9:0,9,99	0/0:1,0:1:3:0,3,32	0/0:1,0:1:3:0,3,32	./.:.:.:.:.	0/1:4,1:5:17:17,0,117	1/1:0,4:4:12:128,12,0	0/0:4,0:4:12:0,12,121	1/1:0,3:3:9:90,9,0	0/0:4,0:4:12:0,12,131	0/0:1,0:1:3:0,3,32	0/0:1,0:1:3:0,3,30	0/0:1,0:1:3:0,3,29	0/0:4,0:4:12:0,12,121	0/0:5,0:5:15:0,15,152	./.:.:.:.:.	0/0:3,0:3:9:0,9,97	0/0:2,0:2:6:0,6,62	1/1:0,2:2:6:61,6,0	1/1:0,5:5:12:140,12,0	0/0:2,0:2:6:0,6,64	0/0:5,0:5:15:0,15,154	0/0:2,0:2:6:0,6,61	0/0:5,0:5:15:0,15,155	0/0:4,0:4:12:0,12,119	0/0:1,0:1:3:0,3,30	0/0:4,0:4:9:0,9,108	0/0:6,0:6:18:0,18,183	0/0:2,0:2:6:0,6,60	0/0:1,0:1:3:0,3,32	0/0:7,0:7:21:0,21,218	0/0:6,0:6:18:0,18,185	0/0:2,0:2:6:0,6,61	0/0:1,0:1:3:0,3,30	0/0:4,0:4:12:0,12,120	0/0:4,0:4:12:0,12,121	0/0:8,0:8:21:0,21,233	0/0:3,0:3:9:0,9,93	0/0:2,0:2:3:0,3,31	0/0:4,0:4:9:0,9,106	0/0:2,0:2:3:0,3,45	0/0:4,0:4:6:0,6,89	0/0:2,0:2:3:0,3,45	0/0:2,0:2:3:0,3,45	./.:.:.:.:.	0/0:32,0:32:96:0,96,1082
chr0	127754796	.	A	C	1063.39	.	AC=28;AF=0.143;AN=196;BaseQRankSum=-2.104;DP=277;Dels=0.00;FS=0.000;HaplotypeScore=0.1153;InbreedingCoeff=0.4100;MLEAC=25;MLEAF=0.128;MQ=46.99;MQ0=2;MQRankSum=1.589;QD=23.63;ReadPosRankSum=2.857	GT:AD:DP:GQ:PL	0/0:10,0:10:27:0,27,297	0/0:7,0:7:21:0,21,206	0/0:7,0:7:18:0,18,204	1/1:0,10:10:27:277,27,0	0/0:6,0:6:18:0,18,186	0/0:4,0:4:12:0,12,104	0/0:2,0:2:6:0,6,61	0/0:2,0:2:6:0,6,65	0/0:1,0:1:3:0,3,32	0/0:2,0:2:6:0,6,62	./.:.:.:.:.	0/0:3,0:3:9:0,9,93	0/0:2,0:2:6:0,6,62	0/0:3,0:3:9:0,9,95	0/0:4,0:4:12:0,12,114	0/0:1,0:1:3:0,3,31	1/1:0,4:4:12:122,12,0	0/0:1,0:1:3:0,3,32	0/0:3,0:3:6:0,6,74	0/0:1,0:1:3:0,3,30	./.:.:.:.:.	0/0:8,0:8:18:0,18,208	0/0:5,0:5:15:0,15,152	0/0:5,0:5:15:0,15,156	./.:.:.:.:.	0/0:5,0:5:15:0,15,155	0/0:2,0:2:6:0,6,61	1/1:0,1:1:3:32,3,0	0/0:1,0:1:3:0,3,32	0/0:12,0:12:33:0,33,349	0/0:2,0:2:6:0,6,64	0/0:2,0:2:6:0,6,68	0/0:2,0:2:3:0,3,45	0/0:1,0:1:3:0,3,32	0/0:5,0:5:12:0,12,136	0/0:4,0:4:12:0,12,126	0/0:6,0:6:12:0,12,123	0/0:6,0:6:15:0,15,167	1/1:0,8:8:21:226,21,0	./.:.:.:.:.	0/0:2,0:2:6:0,6,65	0/0:6,0:6:12:0,12,151	0/0:2,0:2:6:0,6,58	0/0:4,0:4:12:0,12,122	0/0:1,0:1:3:0,3,30	0/0:2,0:2:6:0,6,66	0/0:4,0:4:12:0,12,114	0/0:1,0:1:3:0,3,32	1/1:0,2:2:6:63,6,0	0/0:2,0:2:6:0,6,61	./.:.:.:.:.	0/0:1,0:1:3:0,3,30	1/1:0,2:2:6:65,6,0	1/1:0,3:3:6:74,6,0	0/0:1,0:1:3:0,3,31	0/0:1,0:1:3:0,3,32	0/0:1,0:1:3:0,3,31	0/0:2,0:2:6:0,6,62	0/0:2,0:2:6:0,6,61	0/0:1,0:1:3:0,3,31	0/0:3,0:3:9:0,9,92	./.:.:.:.:.	1/1:0,2:2:6:61,6,0	0/0:1,0:1:3:0,3,32	0/0:2,0:2:6:0,6,62	./.:.:.:.:.	0/0:1,0:1:3:0,3,31	1/1:0,3:3:9:89,9,0	1/1:0,2:2:6:59,6,0	./.:.:.:.:.	0/0:2,0:2:6:0,6,61	./.:.:.:.:.	./.:.:.:.:.	0/0:2,0:2:6:0,6,63	0/0:2,0:2:6:0,6,60	0/0:2,0:2:3:0,3,45	0/0:2,0:2:3:0,3,45	./.:.:.:.:.	./.:.:.:.:.	0/0:7,0:7:15:0,15,184	./.:.:.:.:.	0/0:1,0:1:3:0,3,31	0/0:3,0:3:9:0,9,97	./.:.:.:.:.	./.:.:.:.:.	./.:.:.:.:.	0/0:3,0:3:3:0,3,32	0/0:3,0:3:9:0,9,93	./.:.:.:.:.	0/0:1,0:1:3:0,3,32	1/1:0,1:1:3:30,3,0	0/0:1,0:1:3:0,3,31	./.:.:.:.:.	./.:.:.:.:.	./.:.:.:.:.	./.:.:.:.:.	0/0:2,0:2:6:0,6,63	./.:.:.:.:.	./.:.:.:.:.	./.:.:.:.:.	0/0:1,0:1:3:0,3,33	./.:.:.:.:.	./.:.:.:.:.	0/0:1,0:1:3:0,3,31	./.:.:.:.:.	0/0:3,0:3:9:0,9,96	0/0:1,0:1:3:0,3,32	0/0:5,0:5:15:0,15,156	1/1:0,2:2:6:65,6,0	./.:.:.:.:.	./.:.:.:.:.	1/1:0,2:2:6:67,6,0	./.:.:.:.:.	0/0:1,0:1:3:0,3,32	1/1:0,3:3:9:89,9,0	0/0:2,0:2:6:0,6,61	0/0:1,0:1:3:0,3,31	0/0:1,0:1:3:0,3,31	0/0:1,0:1:3:0,3,32	./.:.:.:.:.	0/0:1,0:1:3:0,3,31	0/0:1,0:1:3:0,3,32	0/0:2,0:2:6:0,6,61	./.:.:.:.:.	0/0:1,0:1:3:0,3,31	0/0:1,0:1:3:0,3,31	0/0:1,0:1:3:0,3,30	0/0:2,0:2:6:0,6,63	0/0:2,0:2:3:0,3,31	./.:.:.:.:.	./.:.:.:.:.	./.:.:.:.:.	./.:.:.:.:.	./.:.:.:.:.	./.:.:.:.:.	./.:.:.:.:.	0/0:8,0:8:24:0,24,270
chr0	127762819	.	G	C	874.49	.	AC=16;AF=0.063;AN=256;BaseQRankSum=0.327;DP=866;Dels=0.00;FS=0.643;HaplotypeScore=0.1144;InbreedingCoeff=0.4166;MLEAC=12;MLEAF=0.047;MQ=51.19;MQ0=36;MQRankSum=4.111;QD=23.01;ReadPosRankSum=-0.060	GT:AD:DP:GQ:PL	0/0:47,0:47:99:0,132,1454	0/0:16,0:16:48:0,48,521	0/0:19,0:19:54:0,54,580	0/0:34,0:35:99:0,102,1050	0/0:13,0:13:30:0,30,360	0/0:6,0:6:18:0,18,188	0/0:14,0:14:36:0,36,393	0/0:1,0:1:3:0,3,31	./.:.:.:.:.	0/0:18,0:18:48:0,48,525	0/0:2,0:2:6:0,6,59	1/1:0,13:13:33:367,33,0	0/0:7,0:7:18:0,18,189	0/0:2,0:2:3:0,3,33	0/0:16,0:16:33:0,33,377	0/0:22,0:22:60:0,60,658	0/0:18,0:18:42:0,42,455	0/0:3,0:3:9:0,9,95	0/0:7,0:7:21:0,21,223	0/0:9,0:9:15:0,15,198	0/0:2,0:2:6:0,6,66	0/0:18,0:20:42:0,42,501	0/0:12,0:12:30:0,30,314	0/0:18,0:18:39:0,39,444	0/0:2,0:2:6:0,6,71	0/0:23,0:23:60:0,60,674	0/0:16,0:16:36:0,36,386	0/0:4,0:4:9:0,9,95	0/0:1,0:1:3:0,3,32	0/0:17,0:17:51:0,51,539	./.:.:.:.:.	0/0:2,0:2:6:0,6,67	0/0:22,0:22:51:0,51,590	0/0:2,0:2:3:0,3,33	0/0:4,0:4:9:0,9,97	0/0:2,0:2:3:0,3,32	0/0:20,0:20:57:0,57,602	0/0:6,0:7:12:0,12,154	0/0:14,0:14:30:0,30,356	./.:.:.:.:.	0/0:3,0:3:6:0,6,65	0/0:11,0:11:30:0,30,322	0/0:17,0:17:45:0,45,497	1/1:0,8:8:21:216,21,0	0/0:8,0:8:21:0,21,220	0/0:19,0:19:36:0,36,440	0/0:8,0:8:21:0,21,223	1/1:0,1:1:3:33,3,0	0/0:5,0:5:15:0,15,161	0/0:2,0:2:6:0,6,66	0/0:2,0:2:6:0,6,62	0/0:5,0:5:12:0,12,143	0/0:6,0:6:18:0,18,195	0/0:5,0:5:15:0,15,155	1/1:0,1:1:3:31,3,0	0/0:1,0:1:3:0,3,32	./.:.:.:.:.	1/1:0,8:8:21:233,21,0	0/0:3,0:3:9:0,9,97	0/0:8,0:8:24:0,24,256	0/0:1,0:1:3:0,3,32	0/0:2,0:2:6:0,6,69	0/0:6,0:6:15:0,15,173	0/0:7,0:7:18:0,18,205	0/0:3,0:3:9:0,9,99	0/0:5,0:5:12:0,12,141	0/0:1,0:1:3:0,3,33	0/0:6,0:6:18:0,18,186	0/0:5,0:5:15:0,15,156	0/0:4,0:4:12:0,12,123	0/0:3,0:3:9:0,9,94	0/0:4,0:4:9:0,9,95	0/0:5,0:5:15:0,15,161	0/0:3,0:3:9:0,9,92	0/0:5,0:5:12:0,12,122	1/1:0,3:3:6:76,6,0	0/0:5,0:5:15:0,15,159	0/0:1,0:1:3:0,3,32	1/1:0,1:1:3:31,3,0	./.:.:.:.:.	0/0:4,0:4:12:0,12,130	0/0:3,0:3:9:0,9,91	0/0:5,0:5:15:0,15,164	0/0:4,0:4:12:0,12,128	0/0:2,0:2:3:0,3,34	0/0:3,0:3:6:0,6,65	0/0:2,0:2:6:0,6,67	0/0:2,0:2:3:0,3,34	0/0:5,0:5:6:0,6,62	0/0:2,0:2:6:0,6,71	0/0:2,0:2:6:0,6,69	0/0:4,0:4:9:0,9,109	0/0:2,0:2:3:0,3,33	0/0:1,0:1:3:0,3,33	0/0:6,0:6:9:0,9,119	0/0:3,0:3:9:0,9,97	0/0:4,0:4:12:0,12,122	0/0:3,0:3:9:0,9,100	0/0:4,0:4:12:0,12,128	./.:.:.:.:.	0/0:5,0:5:12:0,12,126	0/0:1,0:1:3:0,3,31	0/0:3,0:3:9:0,9,96	0/0:6,0:6:9:0,9,97	0/0:1,0:1:3:0,3,30	0/0:3,0:3:9:0,9,95	0/0:4,0:4:9:0,9,90	0/0:11,0:11:30:0,30,331	0/0:4,0:4:9:0,9,94	0/0:3,0:3:9:0,9,95	0/0:8,0:8:24:0,24,250	0/0:4,0:4:9:0,9,96	0/0:6,0:6:12:0,12,126	0/0:4,0:4:12:0,12,128	0/0:6,0:6:15:0,15,162	0/0:4,0:4:9:0,9,113	0/0:5,0:5:15:0,15,158	./.:.:.:.:.	0/0:4,0:4:12:0,12,130	0/0:4,0:4:12:0,12,126	0/0:5,0:5:15:0,15,151	0/0:3,0:3:9:0,9,97	0/0:6,0:6:15:0,15,161	0/0:1,0:1:3:0,3,32	0/0:5,0:5:9:0,9,107	0/0:9,0:9:27:0,27,280	0/0:8,0:8:24:0,24,249	0/0:5,0:5:12:0,12,128	1/1:0,3:3:9:94,9,0	./.:.:.:.:.	0/0:4,0:4:9:0,9,107	0/0:1,0:1:3:0,3,30	0/0:6,1:7:12:0,12,153	0/0:6,0:6:12:0,12,126	./.:.:.:.:.	0/0:2,0:2:3:0,3,44	0/0:3,0:3:3:0,3,34
chr0	127762943	.	T	A	993.39	.	AC=29;AF=0.131;AN=222;DP=641;Dels=0.00;FS=4.332;HaplotypeScore=0.0336;InbreedingCoeff=0.4494;MLEAC=24;MLEAF=0.108;MQ=34.64;MQ0=63;QD=18.06	GT:AD:DP:GQ:PL	0/0:30,0:30:45:0,45,484	0/0:11,0:11:24:0,24,252	0/0:11,0:11:21:0,21,226	0/0:36,0:36:72:0,72,744	1/1:0,9:9:24:247,24,0	0/0:7,0:7:18:0,18,185	0/0:9,0:9:18:0,18,178	./.:.:.:.:.	./.:.:.:.:.	0/0:13,0:13:30:0,30,317	0/0:1,0:1:3:0,3,32	0/0:11,0:11:15:0,15,151	1/1:0,4:4:9:89,9,0	./.:.:.:.:.	0/0:20,0:20:42:0,42,439	0/0:14,0:14:33:0,33,342	0/0:9,0:9:18:0,18,191	0/0:1,0:1:3:0,3,32	0/0:3,0:4:9:0,9,94	./.:.:.:.:.	0/0:1,0:1:3:0,3,32	0/0:11,0:11:21:0,21,215	0/0:13,0:13:15:0,15,154	0/0:11,0:11:15:0,15,156	0/0:1,0:1:3:0,3,33	0/0:17,0:17:42:0,42,444	0/0:14,0:14:21:0,21,214	0/0:1,0:1:3:0,3,31	1/1:0,2:2:6:63,6,0	1/1:0,13:13:24:241,24,0	1/1:0,4:4:12:121,12,0	1/1:0,1:1:3:30,3,0	0/0:8,0:8:12:0,12,120	0/0:2,0:2:3:0,3,32	0/0:9,0:9:21:0,21,214	0/0:1,0:1:3:0,3,32	0/0:17,0:17:33:0,33,354	0/0:3,0:3:6:0,6,61	0/0:8,0:8:9:0,9,96	./.:.:.:.:.	0/0:3,0:3:3:0,3,31	0/0:11,0:11:21:0,21,215	0/0:12,0:12:15:0,15,158	0/0:9,0:9:12:0,12,124	0/0:7,0:7:12:0,12,123	0/0:9,0:9:6:0,6,65	0/0:7,0:7:12:0,12,123	./.:.:.:.:.	0/0:1,0:1:3:0,3,31	1/1:0,3:3:3:30,3,0	./.:.:.:.:.	0/0:1,0:1:3:0,3,31	0/0:2,0:2:6:0,6,60	0/1:2,1:3:20:20,0,58	0/0:4,0:4:6:0,6,67	1/1:0,1:1:3:33,3,0	./.:.:.:.:.	0/0:8,0:8:18:0,18,183	0/0:1,0:1:3:0,3,32	0/0:8,0:8:15:0,15,154	1/1:0,4:4:12:126,12,0	./.:.:.:.:.	0/0:2,0:2:6:0,6,61	1/1:0,2:2:3:31,3,0	0/0:4,0:4:3:0,3,32	0/0:2,0:2:6:0,6,62	0/0:5,0:5:12:0,12,126	0/0:3,0:3:9:0,9,100	0/0:3,0:3:9:0,9,95	0/0:1,0:1:3:0,3,33	0/0:1,0:1:3:0,3,29	0/0:2,0:2:3:0,3,29	./.:.:.:.:.	0/0:4,0:4:3:0,3,34	0/0:4,0:4:3:0,3,32	0/0:5,0:5:9:0,9,90	0/0:3,0:3:6:0,6,60	./.:.:.:.:.	0/0:2,0:2:6:0,6,60	0/0:3,0:3:3:0,3,31	0/0:5,0:5:9:0,9,86	0/0:3,0:3:6:0,6,65	0/0:5,0:5:12:0,12,128	0/0:3,0:3:9:0,9,91	0/0:4,0:4:9:0,9,94	0/0:5,0:5:12:0,12,130	0/0:4,0:4:9:0,9,98	1/1:0,1:1:3:31,3,0	./.:.:.:.:.	0/0:1,0:1:3:0,3,33	1/1:0,2:2:6:59,6,0	./.:.:.:.:.	1/1:0,4:4:9:92,9,0	0/0:1,0:1:3:0,3,32	./.:.:.:.:.	0/0:4,0:4:12:0,12,130	0/0:3,0:3:3:0,3,32	0/0:1,0:1:3:0,3,34	./.:.:.:.:.	0/0:2,0:2:6:0,6,61	./.:.:.:.:.	./.:.:.:.:.	./.:.:.:.:.	0/0:2,0:2:3:0,3,31	./.:.:.:.:.	0/0:2,0:2:3:0,3,32	./.:.:.:.:.	0/0:3,0:3:6:0,6,64	./.:.:.:.:.	./.:.:.:.:.	0/0:4,0:4:9:0,9,90	./.:.:.:.:.	0/0:8,0:8:21:0,21,212	0/0:6,0:6:9:0,9,99	0/0:4,0:4:9:0,9,102	./.:.:.:.:.	1/1:0,2:2:6:57,6,0	0/0:1,0:1:3:0,3,31	0/0:3,0:3:9:0,9,89	0/0:4,0:4:6:0,6,59	0/0:3,0:3:9:0,9,91	0/0:2,0:2:6:0,6,65	0/0:1,0:1:3:0,3,31	0/0:5,0:5:9:0,9,88	0/0:5,0:5:12:0,12,124	0/0:5,0:5:15:0,15,151	0/0:4,0:4:12:0,12,135	0/0:3,0:3:9:0,9,95	0/0:3,0:3:9:0,9,92	./.:.:.:.:.	0/0:2,1:3:6:0,6,62	0/0:2,0:2:3:0,3,45	./.:.:.:.:.	0/0:6,0:7:18:0,18,184	0/0:8,0:8:12:0,12,144	0/0:4,0:4:6:0,6,89	0/0:12,0:12:27:0,27,313
chr0	127793464	.	A	T	94.37	.	AC=10;AF=0.058;AN=172;BaseQRankSum=-3.843;DP=968;Dels=0.00;FS=17.102;HaplotypeScore=0.2647;InbreedingCoeff=0.1877;MLEAC=7;MLEAF=0.041;MQ=45.79;MQ0=54;MQRankSum=-3.909;QD=1.97;ReadPosRankSum=-5.168	GT:AD:DP:GQ:PL	0/0:78,0:78:99:0,217,2316	0/0:20,6:26:57:0,57,610	0/0:19,5:24:51:0,51,553	1/1:0,15:15:6:59,6,0	./.:.:.:.:.	0/0:18,8:26:54:0,54,562	0/0:25,13:38:72:0,72,736	./.:.:.:.:.	./.:.:.:.:.	0/0:14,3:17:42:0,42,436	0/0:2,1:3:6:0,6,65	./.:.:.:.:.	1/1:0,4:4:3:30,3,0	0/0:1,0:1:3:0,3,34	./.:.:.:.:.	./.:.:.:.:.	./.:.:.:.:.	0/0:1,1:2:3:0,3,34	0/0:7,5:12:21:0,21,224	0/0:17,2:19:48:0,48,496	0/0:4,0:4:9:0,9,95	0/0:20,3:23:57:0,57,627	0/0:19,8:27:27:0,27,541	0/0:20,8:28:34:0,34,598	0/0:5,0:5:15:0,15,161	0/0:25,2:27:72:0,72,759	0/0:12,6:18:36:0,36,374	./.:.:.:.:.	./.:.:.:.:.	./.:.:.:.:.	./.:.:.:.:.	./.:.:.:.:.	0/0:28,13:41:63:0,63,770	./.:.:.:.:.	0/0:12,0:12:27:0,27,278	0/0:6,0:6:18:0,18,190	0/0:22,8:30:63:0,63,653	0/0:19,2:21:57:0,57,581	1/1:0,6:6:3:29,3,0	0/0:6,0:6:18:0,18,183	0/0:1,1:2:3:0,3,31	0/1:1,5:6:24:24,0,24	0/0:16,10:26:45:0,45,493	./.:.:.:.:.	0/0:17,4:21:51:0,51,514	0/0:24,7:31:69:0,69,740	0/0:13,0:13:33:0,33,347	0/0:2,0:2:6:0,6,64	./.:.:.:.:.	./.:.:.:.:.	./.:.:.:.:.	0/0:4,0:4:6:0,6,59	0/0:6,0:6:18:0,18,189	./.:.:.:.:.	0/0:10,0:10:24:0,24,250	./.:.:.:.:.	0/0:5,2:7:15:0,15,160	0/0:2,2:4:6:0,6,59	0/0:5,0:5:15:0,15,152	0/0:3,5:8:9:0,9,91	./.:.:.:.:.	./.:.:.:.:.	./.:.:.:.:.	0/0:3,0:3:9:0,9,95	0/0:4,3:7:6:0,6,78	./.:.:.:.:.	0/0:4,1:5:12:0,12,126	./.:.:.:.:.	./.:.:.:.:.	0/0:3,0:3:6:0,6,59	./.:.:.:.:.	0/0:3,1:4:9:0,9,90	0/0:6,1:7:15:0,15,173	0/0:7,1:8:21:0,21,227	0/0:3,0:3:9:0,9,95	0/0:5,0:5:15:0,15,152	./.:.:.:.:.	0/0:3,0:3:9:0,9,90	0/0:4,0:4:9:0,9,108	0/0:2,1:3:6:0,6,60	./.:.:.:.:.	0/1:1,1:2:23:23,0,24	0/0:5,0:5:15:0,15,155	0/0:4,0:4:12:0,12,123	0/0:2,0:2:6:0,6,61	0/0:3,0:3:9:0,9,100	./.:.:.:.:.	0/0:5,0:5:9:0,9,90	./.:.:.:.:.	./.:.:.:.:.	./.:.:.:.:.	0/0:2,2:4:6:0,6,63	./.:.:.:.:.	./.:.:.:.:.	./.:.:.:.:.	0/0:4,0:4:12:0,12,125	./.:.:.:.:.	./.:.:.:.:.	./.:.:.:.:.	./.:.:.:.:.	./.:.:.:.:.	./.:.:.:.:.	./.:.:.:.:.	0/0:2,0:2:6:0,6,58	./.:.:.:.:.	0/1:3,4:7:17:17,0,80	0/0:3,1:4:9:0,9,95	0/1:6,2:8:38:38,0,153	0/0:2,0:2:6:0,6,57	0/0:9,5:14:24:0,24,258	0/0:13,2:15:39:0,39,407	0/0:2,0:2:6:0,6,58	0/0:5,0:5:15:0,15,158	./.:.:.:.:.	./.:.:.:.:.	./.:.:.:.:.	./.:.:.:.:.	0/0:5,0:5:9:0,9,95	0/0:3,1:4:9:0,9,89	0/0:3,1:4:9:0,9,96	0/0:1,2:3:3:0,3,33	0/0:4,2:6:12:0,12,128	0/0:5,3:8:15:0,15,152	0/0:7,0:7:21:0,21,220	0/0:1,2:3:3:0,3,32	0/0:2,0:2:6:0,6,65	0/0:2,2:4:6:0,6,63	0/0:7,0:7:18:0,18,190	0/0:4,1:5:12:0,12,115	./.:.:.:.:.	./.:.:.:.:.	0/0:3,0:3:6:0,6,76	./.:.:.:.:.	0/0:4,1:5:9:0,9,104	./.:.:.:.:.	0/0:5,0:5:6:0,6,76	0/0:37,0:37:99:0,105,1182
chr0	127795136	.	A	C	463.38	.	AC=16;AF=0.079;AN=202;DP=642;Dels=0.00;FS=0.945;HaplotypeScore=0.0521;InbreedingCoeff=0.3425;MLEAC=12;MLEAF=0.059;MQ=27.04;MQ0=54;QD=15.45	GT:AD:DP:GQ:PL	0/0:36,0:36:66:0,66,741	0/0:11,0:11:30:0,30,329	0/0:14,0:14:27:0,27,309	0/0:23,0:23:36:0,36,376	0/0:7,0:7:9:0,9,93	0/0:12,0:12:18:0,18,197	0/0:9,0:9:12:0,12,132	./.:.:.:.:.	./.:.:.:.:.	0/0:10,0:10:24:0,24,262	./.:.:.:.:.	0/0:10,0:10:24:0,24,260	0/0:6,0:6:15:0,15,166	./.:.:.:.:.	1/1:0,9:9:21:221,21,0	0/0:16,0:16:42:0,42,460	0/0:17,0:17:39:0,39,419	./.:.:.:.:.	0/0:4,0:4:9:0,9,96	0/0:4,0:4:12:0,12,124	./.:.:.:.:.	0/0:4,0:4:9:0,9,95	0/0:14,0:14:24:0,24,250	0/0:15,0:15:36:0,36,377	./.:.:.:.:.	0/0:17,0:17:30:0,30,323	0/0:11,0:11:24:0,24,261	0/0:6,0:6:9:0,9,79	./.:.:.:.:.	0/0:12,0:12:18:0,18,215	./.:.:.:.:.	0/0:2,0:2:3:0,3,28	0/0:15,0:15:21:0,21,258	./.:.:.:.:.	0/0:13,0:13:27:0,27,289	1/1:0,3:3:3:32,3,0	0/0:11,0:11:24:0,24,250	0/0:9,0:9:21:0,21,218	0/0:9,0:9:9:0,9,100	0/0:2,0:2:3:0,3,33	./.:.:.:.:.	0/0:14,0:14:24:0,24,246	0/0:16,0:16:30:0,30,330	0/0:11,0:11:15:0,15,171	0/0:12,0:12:24:0,24,265	0/0:11,0:11:24:0,24,247	0/0:4,0:4:9:0,9,95	./.:.:.:.:.	./.:.:.:.:.	0/0:3,0:3:6:0,6,62	0/0:2,0:2:6:0,6,63	0/0:2,0:2:6:0,6,62	0/0:5,0:5:15:0,15,159	./.:.:.:.:.	0/0:2,0:2:3:0,3,34	./.:.:.:.:.	0/0:3,0:3:3:0,3,32	0/0:2,0:2:6:0,6,63	./.:.:.:.:.	0/0:7,0:7:15:0,15,158	0/0:4,0:4:12:0,12,126	./.:.:.:.:.	0/0:4,0:4:9:0,9,95	0/0:1,0:1:3:0,3,31	./.:.:.:.:.	1/1:0,6:6:12:126,12,0	./.:.:.:.:.	0/0:1,0:1:3:0,3,32	0/0:1,0:1:3:0,3,33	./.:.:.:.:.	0/0:2,0:2:6:0,6,63	0/0:6,0:6:9:0,9,97	./.:.:.:.:.	0/0:4,0:4:9:0,9,97	0/0:5,0:5:12:0,12,122	0/0:1,0:1:3:0,3,32	./.:.:.:.:.	0/0:3,0:3:9:0,9,98	0/0:1,0:1:3:0,3,32	./.:.:.:.:.	0/0:1,0:1:3:0,3,32	./.:.:.:.:.	./.:.:.:.:.	0/0:2,0:2:3:0,3,30	0/0:2,0:2:6:0,6,66	./.:.:.:.:.	0/0:4,0:4:9:0,9,101	0/0:5,0:5:6:0,6,54	0/0:2,0:2:3:0,3,32	0/0:2,0:2:3:0,3,32	0/0:2,0:2:6:0,6,62	0/0:3,0:3:3:0,3,32	0/0:4,0:4:6:0,6,63	./.:.:.:.:.	0/0:2,0:2:3:0,3,33	./.:.:.:.:.	1/1:0,1:1:3:33,3,0	0/0:4,0:4:6:0,6,63	1/1:0,3:3:6:63,6,0	1/1:0,2:2:6:67,6,0	./.:.:.:.:.	./.:.:.:.:.	0/0:1,0:1:3:0,3,32	0/0:2,0:2:3:0,3,26	0/0:1,0:1:3:0,3,32	0/0:4,0:4:3:0,3,32	./.:.:.:.:.	0/0:3,0:3:6:0,6,65	0/0:3,0:3:6:0,6,55	1/1:0,3:3:6:65,6,0	0/0:4,0:4:6:0,6,55	0/0:3,0:3:6:0,6,55	1/1:0,3:3:3:32,3,0	0/0:5,0:5:9:0,9,96	0/0:5,0:5:15:0,15,161	0/0:2,0:2:6:0,6,67	0/0:2,0:2:3:0,3,32	0/0:1,0:1:3:0,3,34	0/0:2,0:2:3:0,3,32	0/0:5,0:5:12:0,12,134	0/0:6,0:6:9:0,9,97	0/0:5,0:5:6:0,6,67	0/0:3,0:3:9:0,9,95	0/0:2,0:2:3:0,3,32	0/0:4,0:4:9:0,9,100	0/0:5,0:5:9:0,9,99	0/0:3,0:3:3:0,3,32	./.:.:.:.:.	0/0:1,0:1:3:0,3,32	./.:.:.:.:.	./.:.:.:.:.	./.:.:.:.:.	0/0:2,0:2:3:0,3,45	0/0:6,0:6:9:0,9,134	./.:.:.:.:.	0/0:2,0:2:3:0,3,45	0/0:21,0:21:21:0,21,220
chr0	127797996	.	C	T	2291.95	.	AC=71;AF=0.461;AN=154;BaseQRankSum=-4.325;DP=508;Dels=0.00;FS=1.422;HaplotypeScore=0.0000;InbreedingCoeff=0.5482;MLEAC=72;MLEAF=0.468;MQ=26.13;MQ0=60;MQRankSum=-0.066;QD=12.88;ReadPosRankSum=1.581	GT:AD:DP:GQ:PL	0/0:28,0:28:57:0,57,588	0/0:13,0:13:12:0,12,122	0/0:11,0:11:12:0,12,128	0/0:19,0:19:18:0,18,184	1/1:0,11:11:12:117,12,0	0/0:4,0:4:3:0,3,32	1/1:0,8:8:18:177,18,0	./.:.:.:.:.	./.:.:.:.:.	1/1:0,8:8:6:57,6,0	./.:.:.:.:.	1/1:0,15:15:15:150,15,0	1/1:0,6:6:9:95,9,0	./.:.:.:.:.	0/0:7,0:7:6:0,6,67	1/1:0,3:3:9:92,9,0	1/1:0,14:14:21:219,21,0	./.:.:.:.:.	1/1:0,2:2:3:45,3,0	./.:.:.:.:.	./.:.:.:.:.	0/0:11,0:11:12:0,12,123	0/0:4,0:4:9:0,9,92	0/0:12,0:12:18:0,18,187	0/0:1,0:1:3:0,3,32	0/0:13,0:13:18:0,18,189	1/1:0,8:8:3:30,3,0	1/1:0,2:2:6:67,6,0	./.:.:.:.:.	1/1:0,9:9:15:148,15,0	./.:.:.:.:.	./.:.:.:.:.	1/1:0,8:8:9:89,9,0	1/1:0,1:1:3:34,3,0	0/0:6,0:6:6:0,6,61	./.:.:.:.:.	0/0:9,0:9:12:0,12,128	1/1:0,8:8:9:90,9,0	1/1:0,5:5:9:87,9,0	./.:.:.:.:.	./.:.:.:.:.	1/1:0,8:8:15:175,15,0	0/0:10,0:10:12:0,12,129	0/0:7,0:7:9:0,9,97	1/1:0,8:8:12:126,12,0	0/1:5,1:6:20:20,0,84	0/0:3,0:3:6:0,6,67	./.:.:.:.:.	./.:.:.:.:.	0/0:3,0:3:3:0,3,26	./.:.:.:.:.	./.:.:.:.:.	1/1:0,4:4:6:63,6,0	0/0:1,0:1:3:0,3,34	0/0:3,0:3:3:0,3,31	./.:.:.:.:.	1/1:0,4:4:6:63,6,0	1/1:0,1:1:3:30,3,0	0/0:2,0:2:3:0,3,31	0/0:4,0:4:3:0,3,32	./.:.:.:.:.	1/1:0,4:4:3:32,3,0	1/1:0,4:4:3:29,3,0	1/1:0,2:2:6:63,6,0	1/1:0,3:3:6:61,6,0	./.:.:.:.:.	./.:.:.:.:.	1/1:0,2:2:3:29,3,0	1/1:0,3:3:6:69,6,0	./.:.:.:.:.	./.:.:.:.:.	0/0:3,0:3:3:0,3,33	./.:.:.:.:.	./.:.:.:.:.	1/1:0,3:3:3:31,3,0	0/0:1,0:1:3:0,3,31	./.:.:.:.:.	0/0:3,0:3:6:0,6,62	./.:.:.:.:.	0/0:4,0:4:3:0,3,32	./.:.:.:.:.	./.:.:.:.:.	./.:.:.:.:.	0/0:4,0:4:3:0,3,31	0/0:2,0:2:3:0,3,34	0/0:3,0:3:3:0,3,35	./.:.:.:.:.	./.:.:.:.:.	./.:.:.:.:.	./.:.:.:.:.	./.:.:.:.:.	1/1:0,1:1:3:30,3,0	./.:.:.:.:.	./.:.:.:.:.	1/1:0,1:1:3:30,3,0	./.:.:.:.:.	./.:.:.:.:.	./.:.:.:.:.	./.:.:.:.:.	./.:.:.:.:.	0/0:2,0:2:3:0,3,34	./.:.:.:.:.	./.:.:.:.:.	0/0:2,0:2:3:0,3,32	./.:.:.:.:.	0/0:3,0:3:6:0,6,65	./.:.:.:.:.	0/0:4,0:4:3:0,3,35	./.:.:.:.:.	./.:.:.:.:.	1/1:0,1:1:3:30,3,0	./.:.:.:.:.	0/0:4,0:4:3:0,3,32	1/1:0,3:3:3:29,3,0	1/1:0,2:2:3:30,3,0	1/1:0,2:2:6:55,6,0	./.:.:.:.:.	./.:.:.:.:.	0/0:5,0:5:3:0,3,34	0/0:2,0:2:3:0,3,31	1/1:0,3:3:3:30,3,0	1/1:0,5:5:9:92,9,0	0/0:4,0:4:12:0,12,129	./.:.:.:.:.	0/0:1,0:1:3:0,3,34	0/0:2,0:2:3:0,3,32	./.:.:.:.:.	./.:.:.:.:.	./.:.:.:.:.	./.:.:.:.:.	0/0:4,0:4:6:0,6,89	./.:.:.:.:.	0/0:2,0:2:3:0,3,45	./.:.:.:.:.	./.:.:.:.:.	./.:.:.:.:.	0/0:17,0:17:30:0,30,321
chr0	127813344	.	A	T	1458.76	.	AC=42;AF=0.206;AN=204;BaseQRankSum=-2.895;DP=498;Dels=0.00;FS=3.240;HaplotypeScore=0.2072;InbreedingCoeff=0.4773;MLEAC=38;MLEAF=0.186;MQ=32.11;MQ0=21;MQRankSum=-1.176;QD=18.47;ReadPosRankSum=-0.341	GT:AD:DP:GQ:PL	0/0:32,0:32:60:0,60,632	0/0:14,0:14:24:0,24,243	0/0:10,0:10:18:0,18,189	0/0:16,0:16:42:0,42,425	0/0:11,0:11:21:0,21,213	0/1:2,4:6:17:106,0,17	0/0:4,0:4:12:0,12,123	./.:.:.:.:.	./.:.:.:.:.	0/0:6,0:6:18:0,18,189	./.:.:.:.:.	0/0:8,0:8:18:0,18,183	0/0:6,0:6:18:0,18,187	./.:.:.:.:.	0/0:9,0:9:24:0,24,254	0/0:7,0:7:15:0,15,160	0/0:5,0:5:12:0,12,125	./.:.:.:.:.	1/1:0,3:3:6:62,6,0	./.:.:.:.:.	./.:.:.:.:.	1/1:0,4:4:12:117,12,0	1/1:0,9:9:24:232,24,0	0/0:16,0:16:27:0,27,280	./.:.:.:.:.	0/0:7,0:7:15:0,15,158	0/0:11,0:11:15:0,15,158	0/0:1,0:1:3:0,3,32	./.:.:.:.:.	0/0:10,0:10:15:0,15,151	./.:.:.:.:.	0/0:2,0:2:6:0,6,59	0/0:10,0:10:21:0,21,214	0/0:1,0:1:3:0,3,33	0/0:9,0:9:18:0,18,185	0/0:4,0:4:6:0,6,63	1/1:0,10:10:24:243,24,0	0/0:8,0:8:15:0,15,160	0/0:2,0:2:3:0,3,33	./.:.:.:.:.	0/0:2,0:2:3:0,3,31	0/0:7,0:7:12:0,12,122	0/0:15,0:15:24:0,24,245	0/0:7,0:7:12:0,12,124	1/1:0,7:7:15:146,15,0	./.:.:.:.:.	0/0:6,0:6:12:0,12,126	./.:.:.:.:.	0/0:1,0:1:3:0,3,30	0/0:2,0:2:3:0,3,30	0/0:1,0:1:3:0,3,31	0/0:3,0:3:3:0,3,33	0/0:3,0:3:6:0,6,63	./.:.:.:.:.	0/0:2,0:2:3:0,3,31	0/0:1,0:1:3:0,3,31	./.:.:.:.:.	0/0:3,0:3:9:0,9,96	0/0:3,0:3:9:0,9,92	0/0:2,0:2:3:0,3,32	0/0:1,0:1:3:0,3,31	./.:.:.:.:.	0/0:5,0:5:12:0,12,120	0/0:3,0:3:6:0,6,65	0/0:6,0:6:15:0,15,161	./.:.:.:.:.	0/0:1,0:1:3:0,3,32	0/0:2,0:2:6:0,6,63	0/0:6,0:6:12:0,12,122	./.:.:.:.:.	./.:.:.:.:.	./.:.:.:.:.	1/1:0,1:1:3:32,3,0	0/1:2,1:3:25:25,0,26	./.:.:.:.:.	0/0:3,0:3:6:0,6,60	./.:.:.:.:.	1/1:0,2:2:6:59,6,0	0/0:1,0:1:3:0,3,30	1/1:0,3:3:3:30,3,0	0/0:2,0:2:6:0,6,60	0/0:1,0:1:3:0,3,26	./.:.:.:.:.	1/1:0,1:1:3:32,3,0	1/1:0,1:1:3:32,3,0	./.:.:.:.:.	0/0:2,0:2:6:0,6,61	./.:.:.:.:.	0/0:2,0:2:6:0,6,60	0/0:1,0:1:3:0,3,33	./.:.:.:.:.	0/0:2,0:2:6:0,6,62	./.:.:.:.:.	./.:.:.:.:.	0/0:2,0:2:3:0,3,31	0/0:1,0:1:3:0,3,32	0/0:3,0:3:6:0,6,64	./.:.:.:.:.	0/0:1,0:1:3:0,3,32	0/0:2,0:2:3:0,3,32	0/0:3,0:3:3:0,3,32	0/0:2,0:2:6:0,6,62	0/0:2,0:2:3:0,3,30	1/1:0,2:2:6:58,6,0	1/1:0,1:1:3:31,3,0	1/1:0,6:6:12:122,12,0	1/1:0,3:3:6:65,6,0	0/0:3,0:3:6:0,6,61	./.:.:.:.:.	0/0:4,0:4:12:0,12,122	0/0:2,0:2:6:0,6,64	./.:.:.:.:.	0/0:3,0:3:6:0,6,63	./.:.:.:.:.	0/0:4,0:4:9:0,9,96	0/0:1,0:1:3:0,3,28	0/0:2,0:2:6:0,6,63	1/1:0,5:5:6:57,6,0	0/0:1,0:1:3:0,3,30	1/1:0,2:2:3:30,3,0	0/0:4,0:4:12:0,12,126	1/1:0,1:1:3:30,3,0	1/1:0,5:5:15:153,15,0	0/0:1,0:1:3:0,3,32	0/0:2,0:2:3:0,3,31	./.:.:.:.:.	1/1:0,3:3:9:90,9,0	1/1:0,1:1:3:32,3,0	./.:.:.:.:.	0/0:2,0:2:3:0,3,45	0/0:2,0:2:6:0,6,63	0/0:4,0:4:6:0,6,76	0/0:2,0:2:3:0,3,45	0/0:4,0:4:6:0,6,89	0/0:5,0:5:9:0,9,96	./.:.:.:.:.	0/0:21,0:21:42:0,42,493
chr0	127813354	.	T	C	1688.3	.	AC=42;AF=0.202;AN=208;BaseQRankSum=0.041;DP=541;Dels=0.00;FS=2.348;HaplotypeScore=0.2949;InbreedingCoeff=0.4986;MLEAC=37;MLEAF=0.178;MQ=34.57;MQ0=17;MQRankSum=-1.354;QD=18.97;ReadPosRankSum=0.595	GT:AD:DP:GQ:PL	0/0:35,0:35:69:0,69,774	0/0:15,0:15:30:0,30,309	0/0:9,0:9:15:0,15,154	0/0:21,0:21:51:0,51,523	0/0:14,0:14:33:0,33,327	0/1:2,3:5:18:80,0,18	0/0:6,0:6:18:0,18,186	./.:.:.:.:.	./.:.:.:.:.	0/0:6,0:6:18:0,18,173	./.:.:.:.:.	0/0:7,0:7:18:0,18,183	0/0:8,0:8:24:0,24,244	./.:.:.:.:.	0/0:9,0:9:27:0,27,278	0/0:8,0:8:18:0,18,181	0/0:6,0:6:15:0,15,148	./.:.:.:.:.	./.:.:.:.:.	1/1:0,2:2:3:30,3,0	./.:.:.:.:.	1/1:0,8:8:24:256,24,0	1/1:0,11:11:27:271,27,0	0/0:13,0:13:27:0,27,282	./.:.:.:.:.	0/0:7,0:7:15:0,15,157	0/0:12,0:12:15:0,15,154	0/0:1,0:1:3:0,3,33	./.:.:.:.:.	0/0:11,0:11:18:0,18,200	./.:.:.:.:.	0/0:3,0:3:9:0,9,89	0/0:9,0:9:21:0,21,207	0/0:1,0:1:3:0,3,35	0/0:10,0:10:21:0,21,218	0/0:3,0:3:3:0,3,33	1/1:0,12:12:27:283,27,0	0/0:8,0:8:15:0,15,154	0/0:4,0:4:9:0,9,86	./.:.:.:.:.	0/0:5,0:5:9:0,9,95	0/0:7,0:7:15:0,15,159	0/0:14,0:14:27:0,27,271	0/0:7,0:7:15:0,15,154	1/1:0,7:7:15:155,15,0	0/1:2,1:3:23:23,0,23	0/0:7,0:7:15:0,15,154	./.:.:.:.:.	0/0:2,0:2:6:0,6,58	0/0:3,0:3:3:0,3,31	0/0:3,0:3:6:0,6,55	0/0:3,0:3:3:0,3,32	0/0:2,0:2:6:0,6,60	0/0:4,0:4:3:0,3,29	0/0:4,0:4:9:0,9,90	0/0:1,0:1:3:0,3,32	./.:.:.:.:.	0/0:3,0:3:9:0,9,97	0/0:2,0:2:6:0,6,61	0/0:3,0:3:6:0,6,58	0/0:1,0:1:3:0,3,30	./.:.:.:.:.	0/0:6,0:6:15:0,15,159	0/0:3,0:3:9:0,9,88	0/0:7,0:7:18:0,18,185	./.:.:.:.:.	0/0:2,0:2:6:0,6,57	0/0:2,0:2:6:0,6,61	0/0:7,0:7:15:0,15,151	./.:.:.:.:.	./.:.:.:.:.	0/0:1,0:1:3:0,3,28	1/1:0,1:1:3:31,3,0	1/1:0,1:1:3:30,3,0	./.:.:.:.:.	0/0:3,0:3:6:0,6,59	./.:.:.:.:.	1/1:0,1:1:3:32,3,0	0/0:1,0:1:3:0,3,29	1/1:0,3:3:3:32,3,0	0/0:2,0:2:6:0,6,61	0/0:1,0:1:3:0,3,26	./.:.:.:.:.	1/1:0,2:2:6:65,6,0	1/1:0,1:1:3:30,3,0	./.:.:.:.:.	0/0:2,0:2:6:0,6,59	./.:.:.:.:.	0/0:2,0:2:6:0,6,64	0/0:1,0:1:3:0,3,30	./.:.:.:.:.	0/0:2,0:2:6:0,6,61	./.:.:.:.:.	./.:.:.:.:.	0/0:1,0:1:3:0,3,32	./.:.:.:.:.	0/0:3,0:3:6:0,6,66	./.:.:.:.:.	0/0:1,0:1:3:0,3,31	0/0:2,0:2:3:0,3,31	0/0:4,0:4:3:0,3,32	0/0:2,0:2:6:0,6,57	./.:.:.:.:.	1/1:0,2:2:6:62,6,0	1/1:0,1:1:3:24,3,0	1/1:0,9:9:15:152,15,0	1/1:0,3:3:6:67,6,0	0/0:4,0:4:9:0,9,92	0/0:1,0:1:3:0,3,30	0/0:4,0:4:12:0,12,118	0/0:2,0:2:6:0,6,59	0/0:1,0:1:3:0,3,30	0/0:3,0:3:6:0,6,59	./.:.:.:.:.	0/0:4,0:4:9:0,9,91	0/0:1,0:1:3:0,3,32	0/0:2,0:2:6:0,6,64	1/1:0,5:5:6:61,6,0	0/0:1,0:1:3:0,3,32	./.:.:.:.:.	0/0:4,0:4:12:0,12,124	1/1:1,1:2:3:32,3,0	1/1:0,6:6:18:176,18,0	0/0:2,0:2:6:0,6,65	0/0:2,0:2:3:0,3,30	./.:.:.:.:.	1/1:0,3:3:9:95,9,0	1/1:0,1:1:3:34,3,0	./.:.:.:.:.	0/0:2,0:2:3:0,3,45	0/0:2,0:2:6:0,6,62	0/0:4,0:4:6:0,6,89	0/0:2,0:2:3:0,3,45	0/0:4,0:4:6:0,6,89	0/0:4,0:5:9:0,9,96	./.:.:.:.:.	0/0:25,0:25:54:0,54,611
chr0	127813409	.	T	G	893.1	.	AC=14;AF=0.056;AN=248;BaseQRankSum=0.940;DP=850;Dels=0.00;FS=0.656;HaplotypeScore=0.0829;InbreedingCoeff=0.3230;MLEAC=11;MLEAF=0.044;MQ=41.53;MQ0=6;MQRankSum=0.405;QD=19.00;ReadPosRankSum=-1.295	GT:AD:DP:GQ:PL	0/0:46,0:46:99:0,102,1153	0/0:24,0:24:66:0,66,688	0/0:19,0:19:45:0,45,463	0/0:27,0:27:66:0,66,692	0/0:17,0:17:36:0,36,404	0/0:10,0:10:27:0,27,286	0/0:12,1:13:8:0,8,336	0/0:1,0:1:3:0,3,26	0/0:1,0:1:3:0,3,34	0/0:9,0:9:21:0,21,208	0/0:1,0:1:3:0,3,32	0/0:8,0:8:24:0,24,249	0/0:11,0:11:33:0,33,348	./.:.:.:.:.	0/0:15,0:15:42:0,42,438	0/0:20,0:20:45:0,45,489	0/0:17,0:17:42:0,42,449	./.:.:.:.:.	0/0:4,0:4:9:0,9,110	0/0:9,0:9:18:0,18,189	0/0:4,0:4:6:0,6,61	0/0:15,0:15:45:0,45,443	0/0:18,0:18:42:0,42,460	0/0:20,0:20:39:0,39,437	./.:.:.:.:.	0/0:10,0:10:21:0,21,225	0/0:16,0:16:33:0,33,343	./.:.:.:.:.	0/0:2,0:2:6:0,6,63	0/0:22,0:22:36:0,36,408	0/0:6,0:6:6:0,6,58	0/0:2,0:2:6:0,6,59	0/0:22,0:22:60:0,60,605	0/1:2,1:3:25:25,0,56	0/0:17,0:17:45:0,45,480	./.:.:.:.:.	0/0:14,0:14:36:0,36,389	0/0:5,0:5:9:0,9,93	0/0:14,0:14:39:0,39,389	0/0:5,0:5:12:0,12,131	0/0:8,0:8:15:0,15,165	0/0:6,0:6:15:0,15,155	1/1:0,19:19:48:504,48,0	0/0:13,0:13:33:0,33,344	0/0:17,0:17:45:0,45,477	0/0:17,0:17:39:0,39,463	0/0:5,0:5:15:0,15,152	./.:.:.:.:.	0/0:4,0:4:9:0,9,102	0/0:4,0:4:9:0,9,90	0/0:4,0:4:9:0,9,93	0/0:5,0:5:6:0,6,76	0/0:2,0:2:6:0,6,63	0/0:2,0:2:3:0,3,29	0/0:7,0:7:15:0,15,157	./.:.:.:.:.	0/0:2,0:2:6:0,6,62	0/0:3,0:3:9:0,9,92	0/0:4,0:4:12:0,12,120	0/0:5,0:5:12:0,12,126	0/0:3,0:3:9:0,9,92	0/0:4,0:4:12:0,12,124	0/0:14,0:14:30:0,30,342	0/0:4,0:4:12:0,12,121	0/0:5,0:5:15:0,15,156	0/0:3,0:3:6:0,6,61	1/1:0,3:3:9:93,9,0	0/0:2,0:2:6:0,6,67	0/0:5,0:5:12:0,12,123	./.:.:.:.:.	./.:.:.:.:.	0/0:2,0:2:6:0,6,62	0/0:4,0:4:12:0,12,120	0/0:5,0:5:12:0,12,122	0/0:3,0:3:9:0,9,91	0/0:3,0:3:9:0,9,93	0/0:3,0:3:9:0,9,94	0/0:4,0:4:9:0,9,92	./.:.:.:.:.	0/0:4,0:4:9:0,9,100	./.:.:.:.:.	0/0:1,0:1:3:0,3,26	0/0:4,0:4:6:0,6,61	0/0:5,0:5:15:0,15,151	0/0:4,0:4:12:0,12,124	1/1:0,7:7:9:101,9,0	0/0:1,0:1:3:0,3,29	0/0:3,0:3:6:0,6,59	0/0:2,0:2:6:0,6,61	0/0:2,0:2:6:0,6,63	0/0:2,0:2:6:0,6,55	0/0:4,0:4:12:0,12,123	0/0:1,0:1:3:0,3,32	0/0:1,0:1:3:0,3,34	0/0:1,0:1:3:0,3,33	0/0:3,0:3:6:0,6,61	1/1:0,4:4:9:94,9,0	0/0:3,0:3:9:0,9,93	./.:.:.:.:.	./.:.:.:.:.	1/1:0,4:4:9:97,9,0	0/0:1,0:1:3:0,3,32	0/0:2,0:2:6:0,6,60	0/0:2,0:2:6:0,6,62	0/0:4,0:4:12:0,12,126	0/0:12,0:12:30:0,30,306	0/0:3,0:3:9:0,9,93	0/0:6,0:6:18:0,18,184	0/0:4,0:4:12:0,12,125	1/1:0,3:3:9:92,9,0	0/1:1,3:4:19:81,0,19	0/0:4,0:4:12:0,12,125	0/0:7,0:7:18:0,18,197	0/0:3,0:3:6:0,6,62	0/0:1,0:1:3:0,3,32	0/0:5,0:5:15:0,15,154	0/0:2,0:2:6:0,6,63	0/0:5,0:5:15:0,15,152	0/0:4,0:4:12:0,12,127	0/0:1,0:1:3:0,3,30	0/0:6,0:6:18:0,18,182	0/0:3,0:3:6:0,6,61	0/0:5,0:5:15:0,15,149	0/0:5,0:5:15:0,15,153	0/0:2,0:2:3:0,3,30	0/0:1,0:1:3:0,3,32	0/0:4,0:4:12:0,12,122	0/0:2,0:2:6:0,6,63	0/0:1,0:1:3:0,3,26	0/0:2,0:2:3:0,3,45	0/0:2,0:2:6:0,6,62	0/0:4,0:4:6:0,6,89	0/0:4,0:4:6:0,6,89	0/0:4,0:4:6:0,6,89	0/0:6,0:6:9:0,9,96	0/0:2,0:2:3:0,3,45	0/0:20,0:20:45:0,45,511
chr0	127854038	.	A	C	8200.06	.	AC=52;AF=0.193;AN=270;BaseQRankSum=-4.805;DP=1239;Dels=0.00;FS=7.432;HaplotypeScore=0.1814;InbreedingCoeff=0.6541;MLEAC=52;MLEAF=0.193;MQ=59.51;MQ0=0;MQRankSum=-1.077;QD=24.77;ReadPosRankSum=-0.414	GT:AD:DP:GQ:PL	0/0:72,0:72:99:0,217,2299	0/0:19,0:19:57:0,57,603	1/1:0,29:29:87:874,87,0	0/0:66,0:66:99:0,198,2049	0/0:7,0:7:21:0,21,214	1/1:0,23:23:66:680,66,0	0/0:17,0:17:48:0,48,503	0/0:2,0:2:6:0,6,67	0/0:1,0:1:3:0,3,33	0/0:18,0:18:54:0,54,575	0/0:4,0:4:12:0,12,127	0/0:14,0:14:42:0,42,428	0/0:22,0:22:63:0,63,654	0/0:7,0:7:21:0,21,221	0/0:25,0:25:75:0,75,780	1/1:0,23:23:66:666,66,0	0/0:27,0:27:81:0,81,839	0/1:7,2:9:36:36,0,196	1/1:0,15:15:42:432,42,0	1/1:0,23:23:69:725,69,0	0/0:6,0:6:18:0,18,201	1/1:0,22:22:66:687,66,0	1/1:0,22:22:63:671,63,0	0/0:19,0:19:54:0,54,571	0/0:2,0:2:6:0,6,66	0/0:27,0:27:81:0,81,826	0/0:14,0:14:42:0,42,437	0/0:2,0:2:6:0,6,65	0/1:4,1:5:18:18,0,117	0/0:27,1:28:69:0,69,755	0/0:9,0:9:27:0,27,299	0/0:2,0:2:6:0,6,68	1/1:0,32:32:87:911,87,0	0/1:3,1:4:22:22,0,87	0/0:19,0:19:51:0,51,564	0/0:5,0:5:15:0,15,151	1/1:0,18:18:54:534,54,0	0/1:5,12:17:99:299,0,103	0/0:13,0:13:36:0,36,379	0/0:1,0:1:3:0,3,33	0/0:4,0:4:12:0,12,125	0/0:20,0:20:60:0,60,642	0/0:21,0:21:60:0,60,642	0/0:20,0:20:60:0,60,632	0/0:15,0:15:42:0,42,438	0/1:14,11:25:99:266,0,362	1/1:0,8:8:24:223,24,0	0/0:9,0:9:27:0,27,285	0/0:3,0:3:9:0,9,95	0/0:8,0:8:18:0,18,213	0/0:2,0:2:6:0,6,62	0/0:4,0:4:12:0,12,128	0/0:2,0:2:6:0,6,61	0/0:3,0:3:6:0,6,78	0/0:7,0:7:18:0,18,203	0/0:3,0:3:9:0,9,92	0/0:6,0:6:12:0,12,131	0/0:6,0:6:18:0,18,186	0/0:2,0:2:3:0,3,45	0/0:4,0:4:12:0,12,129	0/0:1,0:1:3:0,3,30	0/0:3,0:3:9:0,9,94	0/0:8,0:8:24:0,24,251	0/0:8,0:8:24:0,24,245	0/0:11,0:11:30:0,30,334	0/0:9,0:9:27:0,27,281	0/0:5,0:5:15:0,15,163	0/0:7,0:7:21:0,21,225	0/0:2,0:2:6:0,6,67	0/0:1,0:1:3:0,3,32	1/1:0,5:5:15:156,15,0	0/0:6,0:6:18:0,18,189	1/1:0,2:2:6:61,6,0	1/1:1,2:3:6:62,6,0	0/0:5,0:5:15:0,15,153	0/0:5,0:5:15:0,15,158	1/1:0,5:5:15:151,15,0	1/1:0,5:5:15:155,15,0	0/0:1,0:1:3:0,3,33	0/0:5,0:5:15:0,15,162	0/0:2,0:2:6:0,6,67	0/0:3,0:3:9:0,9,92	0/1:1,1:2:25:25,0,27	0/0:4,0:4:12:0,12,122	1/1:0,1:1:3:32,3,0	0/0:6,0:6:18:0,18,195	0/0:7,0:7:21:0,21,220	1/1:0,5:5:15:160,15,0	0/0:6,0:6:18:0,18,187	0/0:6,0:6:18:0,18,185	0/0:3,0:3:9:0,9,91	0/0:1,0:1:3:0,3,31	0/0:6,0:6:18:0,18,188	0/0:3,0:3:9:0,9,97	0/0:3,0:3:9:0,9,92	0/0:1,0:1:3:0,3,32	0/0:4,0:4:12:0,12,123	0/0:1,0:1:3:0,3,33	0/0:2,0:2:6:0,6,63	0/0:3,0:3:9:0,9,97	0/0:9,0:9:27:0,27,297	0/0:2,0:2:6:0,6,61	0/0:6,0:6:18:0,18,179	1/1:0,3:3:9:95,9,0	1/1:0,3:3:9:89,9,0	1/1:0,7:7:21:225,21,0	1/1:0,5:5:15:155,15,0	0/0:10,0:10:30:0,30,319	0/0:8,0:8:24:0,24,256	0/0:7,0:7:21:0,21,217	0/0:4,0:4:12:0,12,128	0/0:8,0:8:24:0,24,264	0/0:12,0:12:36:0,36,373	0/0:11,0:11:33:0,33,346	0/0:5,0:5:15:0,15,158	0/0:6,0:6:15:0,15,159	0/0:7,0:7:21:0,21,223	0/0:5,0:5:15:0,15,155	0/0:1,0:1:3:0,3,32	0/0:6,0:6:18:0,18,189	0/0:5,0:5:15:0,15,156	0/0:6,0:6:18:0,18,191	0/0:6,0:6:18:0,18,187	0/0:9,0:9:27:0,27,267	0/0:11,0:11:30:0,30,323	1/1:0,6:6:18:178,18,0	1/1:0,4:4:12:124,12,0	0/0:4,0:4:12:0,12,126	0/0:1,0:1:3:0,3,31	0/0:4,0:4:6:0,6,89	./.:.:.:.:.	0/0:3,0:3:6:0,6,74	0/0:2,0:2:6:0,6,58	0/0:1,0:1:3:0,3,31	0/0:6,0:6:9:0,9,134	./.:.:.:.:.	0/0:18,0:18:54:0,54,600
chr0	127873372	.	G	A	1334.39	.	AC=41;AF=0.155;AN=264;BaseQRankSum=-3.328;DP=1075;Dels=0.00;FS=155.593;HaplotypeScore=0.1144;InbreedingCoeff=0.1673;MLEAC=38;MLEAF=0.144;MQ=35.28;MQ0=14;MQRankSum=0.896;QD=5.75;ReadPosRankSum=1.510	GT:AD:DP:GQ:PL	1/1:0,12:12:33:354,33,0	0/0:27,1:28:42:0,42,699	0/0:17,0:17:48:0,48,501	0/0:49,1:50:96:0,96,1289	0/1:11,2:14:26:26,0,274	0/1:8,2:11:36:36,0,205	0/0:17,1:19:19:0,19,480	./.:.:.:.:.	0/0:1,0:1:3:0,3,32	0/1:24,3:27:17:17,0,604	1/1:0,3:3:9:94,9,0	0/0:17,1:18:15:0,15,414	0/0:11,1:13:2:0,2,312	0/1:3,2:5:52:52,0,80	0/0:13,1:14:3:0,3,283	0/0:15,1:16:12:0,12,394	0/0:17,1:18:19:0,19,465	0/1:2,2:4:48:52,0,48	0/0:14,0:14:36:0,36,397	0/0:7,0:7:21:0,21,218	0/0:3,0:3:6:0,6,65	0/0:13,1:14:12:0,12,375	0/0:13,1:14:39:0,39,409	0/1:18,2:20:13:13,0,402	./.:.:.:.:.	0/0:27,0:27:69:0,69,740	0/1:19,4:23:52:52,0,527	0/0:3,0:3:9:0,9,97	0/0:1,0:1:3:0,3,28	0/0:23,0:24:69:0,69,714	0/0:3,0:3:9:0,9,94	0/0:5,0:5:12:0,12,115	0/0:26,0:28:75:0,75,786	0/0:3,0:3:9:0,9,94	0/0:22,1:23:40:0,40,653	1/1:0,1:1:3:31,3,0	0/0:17,1:18:14:0,14,450	1/1:0,4:4:12:124,12,0	1/1:0,5:5:15:148,15,0	./.:.:.:.:.	0/0:6,0:6:18:0,18,179	0/0:11,0:11:33:0,33,343	0/0:16,0:16:39:0,39,404	0/0:12,0:12:27:0,27,274	0/0:16,1:17:12:0,12,397	0/0:16,0:17:45:0,45,478	0/0:22,0:22:51:0,51,525	0/1:4,4:8:68:104,0,68	0/0:5,0:5:15:0,15,162	0/1:5,1:6:12:12,0,143	0/0:2,0:2:3:0,3,32	0/0:2,0:2:6:0,6,63	./.:.:.:.:.	0/0:2,0:2:6:0,6,59	0/0:10,1:11:30:0,30,322	0/0:4,0:4:12:0,12,129	0/0:7,0:7:21:0,21,232	0/1:8,1:10:8:8,0,205	0/0:3,0:3:6:0,6,63	0/0:4,0:4:9:0,9,106	0/0:4,0:4:12:0,12,128	0/0:5,0:5:12:0,12,126	0/0:11,0:11:33:0,33,342	0/1:3,1:4:22:22,0,88	0/1:5,1:6:14:14,0,143	0/0:2,0:2:6:0,6,65	0/0:5,0:5:12:0,12,137	0/0:7,0:7:18:0,18,185	0/0:7,0:8:21:0,21,224	0/1:2,1:3:23:23,0,50	0/0:3,0:3:9:0,9,93	0/1:8,1:9:6:6,0,214	0/1:3,1:4:20:20,0,82	0/0:9,0:9:27:0,27,284	0/0:2,0:2:3:0,3,31	0/0:5,0:5:15:0,15,156	0/0:3,0:3:9:0,9,102	0/0:3,0:3:9:0,9,96	0/0:1,0:1:3:0,3,30	0/0:5,0:7:15:0,15,160	0/0:2,0:3:6:0,6,60	0/0:6,0:6:18:0,18,195	0/0:5,0:5:15:0,15,164	0/0:4,0:4:9:0,9,94	0/1:4,1:5:17:17,0,84	0/0:9,1:10:2:0,2,255	0/0:4,0:4:12:0,12,130	1/1:0,5:5:12:122,12,0	0/0:5,0:5:15:0,15,164	0/1:8,3:11:59:59,0,209	0/0:1,0:1:3:0,3,32	0/0:7,0:7:18:0,18,197	0/0:2,0:2:6:0,6,69	0/0:4,0:4:12:0,12,126	0/0:7,0:7:21:0,21,234	0/0:2,0:2:6:0,6,62	0/1:3,1:4:20:20,0,79	0/0:5,0:5:12:0,12,120	0/0:4,0:4:12:0,12,127	0/0:1,1:2:3:0,3,32	0/1:8,1:9:9:9,0,194	0/1:2,1:3:22:22,0,58	0/0:2,0:2:6:0,6,60	0/0:3,0:3:9:0,9,85	0/0:6,0:6:15:0,15,173	0/0:6,0:6:12:0,12,139	0/0:5,0:5:15:0,15,156	0/0:11,0:11:27:0,27,297	1/1:0,2:2:6:61,6,0	0/0:3,0:4:9:0,9,97	0/0:7,0:7:18:0,18,187	1/1:0,2:2:6:62,6,0	0/0:5,0:5:12:0,12,137	0/0:5,0:5:9:0,9,107	1/1:0,2:2:6:59,6,0	0/0:11,0:11:30:0,30,313	0/0:4,0:4:12:0,12,126	0/1:1,1:2:25:26,0,25	0/1:2,1:3:24:24,0,26	0/0:5,0:5:15:0,15,152	0/0:5,0:5:12:0,12,123	0/0:7,0:8:21:0,21,216	0/0:9,0:10:27:0,27,283	0/0:4,0:4:9:0,9,87	0/0:10,0:10:30:0,30,321	0/0:9,0:9:27:0,27,289	0/0:4,0:4:9:0,9,97	0/1:3,1:5:19:19,0,83	0/0:7,0:7:18:0,18,185	./.:.:.:.:.	0/0:5,0:5:9:0,9,121	0/0:4,0:4:9:0,9,106	0/0:2,0:2:3:0,3,45	0/0:4,0:5:6:0,6,89	0/0:2,0:2:3:0,3,45	0/0:1,0:1:3:0,3,31	0/0:25,0:25:75:0,75,797
chr0	127876387	.	C	A	1910.88	.	AC=29;AF=0.149;AN=194;BaseQRankSum=-1.925;DP=443;Dels=0.00;FS=0.000;HaplotypeScore=0.1782;InbreedingCoeff=0.4850;MLEAC=27;MLEAF=0.139;MQ=54.42;MQ0=7;MQRankSum=-3.466;QD=21.71;ReadPosRankSum=0.219	GT:AD:DP:GQ:PL	1/1:0,22:22:66:718,66,0	0/0:12,0:12:36:0,36,390	0/0:7,0:7:18:0,18,211	0/0:14,0:14:42:0,42,442	0/0:9,0:9:27:0,27,293	0/0:5,0:5:15:0,15,162	1/1:0,4:4:9:108,9,0	./.:.:.:.:.	./.:.:.:.:.	0/0:8,0:8:24:0,24,260	./.:.:.:.:.	0/0:4,0:4:12:0,12,134	0/0:10,0:10:27:0,27,292	./.:.:.:.:.	0/0:17,0:17:51:0,51,552	0/0:6,0:6:18:0,18,195	0/0:4,0:4:12:0,12,126	./.:.:.:.:.	0/0:1,0:1:3:0,3,33	0/0:2,0:2:3:0,3,32	./.:.:.:.:.	0/0:4,0:4:12:0,12,134	0/0:3,0:3:9:0,9,95	0/0:10,0:10:30:0,30,326	./.:.:.:.:.	0/0:7,0:7:21:0,21,221	1/1:0,5:5:15:158,15,0	./.:.:.:.:.	./.:.:.:.:.	0/0:5,0:5:15:0,15,162	./.:.:.:.:.	./.:.:.:.:.	0/0:5,0:6:15:0,15,165	./.:.:.:.:.	0/0:3,0:3:9:0,9,95	./.:.:.:.:.	0/0:9,0:9:24:0,24,256	0/1:6,3:9:65:65,0,173	0/0:9,0:9:21:0,21,254	./.:.:.:.:.	./.:.:.:.:.	0/1:5,4:9:95:95,0,135	0/0:10,0:10:27:0,27,297	0/0:8,0:8:24:0,24,252	0/0:5,0:5:15:0,15,162	0/1:3,4:7:63:73,0,63	0/0:8,0:8:24:0,24,248	0/0:1,0:1:3:0,3,32	./.:.:.:.:.	0/0:7,0:7:18:0,18,203	./.:.:.:.:.	1/1:0,1:1:3:33,3,0	./.:.:.:.:.	0/0:3,0:3:9:0,9,89	./.:.:.:.:.	./.:.:.:.:.	0/0:2,0:2:6:0,6,65	0/0:2,0:2:6:0,6,65	0/0:1,0:1:3:0,3,34	0/0:5,0:5:15:0,15,158	0/0:3,0:3:9:0,9,100	0/0:2,0:2:6:0,6,57	0/0:3,0:3:9:0,9,100	1/1:0,5:5:15:158,15,0	1/1:0,2:2:6:67,6,0	0/0:2,0:2:6:0,6,67	1/1:0,2:2:6:61,6,0	0/0:4,0:5:12:0,12,134	0/0:4,0:4:12:0,12,130	./.:.:.:.:.	./.:.:.:.:.	./.:.:.:.:.	0/0:4,0:4:12:0,12,131	0/0:1,0:1:3:0,3,32	0/0:7,0:8:18:0,18,207	1/1:0,2:2:6:63,6,0	0/0:2,0:2:6:0,6,61	0/0:1,0:1:3:0,3,31	./.:.:.:.:.	0/0:7,0:7:21:0,21,226	1/1:0,1:1:3:32,3,0	0/0:1,0:1:3:0,3,32	./.:.:.:.:.	1/1:1,4:5:12:130,12,0	0/0:2,0:2:6:0,6,67	./.:.:.:.:.	0/0:1,0:1:3:0,3,32	./.:.:.:.:.	0/0:3,0:3:9:0,9,98	./.:.:.:.:.	0/0:1,0:1:3:0,3,33	./.:.:.:.:.	0/0:2,1:3:6:0,6,67	./.:.:.:.:.	0/0:5,0:5:15:0,15,162	./.:.:.:.:.	./.:.:.:.:.	1/1:0,5:5:15:158,15,0	0/0:1,0:1:3:0,3,32	0/0:4,0:4:9:0,9,110	./.:.:.:.:.	0/0:1,0:1:3:0,3,33	0/0:1,0:1:3:0,3,32	0/0:3,0:3:9:0,9,97	0/0:5,0:5:15:0,15,162	0/0:6,0:6:18:0,18,195	./.:.:.:.:.	0/0:5,0:5:15:0,15,162	./.:.:.:.:.	./.:.:.:.:.	1/1:0,5:5:15:148,15,0	./.:.:.:.:.	0/0:7,0:7:21:0,21,221	0/0:8,0:8:24:0,24,261	0/0:1,0:1:3:0,3,32	0/0:4,0:5:12:0,12,130	1/1:0,4:4:12:130,12,0	0/0:3,0:3:9:0,9,97	0/0:1,0:1:3:0,3,32	0/0:2,0:2:3:0,3,25	0/0:5,0:5:15:0,15,158	0/0:1,0:1:3:0,3,33	0/0:1,0:1:3:0,3,31	0/0:2,0:2:6:0,6,68	0/0:1,0:1:3:0,3,34	0/0:3,0:3:9:0,9,95	./.:.:.:.:.	0/0:5,0:5:15:0,15,162	0/0:1,0:1:3:0,3,33	0/0:2,0:2:6:0,6,65	0/0:1,0:1:3:0,3,32	0/0:2,0:2:3:0,3,45	0/0:2,0:2:3:0,3,45	./.:.:.:.:.	./.:.:.:.:.	0/0:4,0:4:6:0,6,89	0/0:6,0:6:18:0,18,190
chr0	127878545	.	T	C	6600.2	.	AC=82;AF=0.304;AN=270;BaseQRankSum=-3.203;DP=1030;Dels=0.00;FS=0.542;HaplotypeScore=0.1556;InbreedingCoeff=0.6944;MLEAC=77;MLEAF=0.285;MQ=52.38;MQ0=3;MQRankSum=-0.779;QD=24.81;ReadPosRankSum=1.526	GT:AD:DP:GQ:PL	1/1:0,37:37:99:1050,99,0	0/0:18,0:18:54:0,54,561	1/1:0,24:24:63:638,63,0	0/0:44,0:44:99:0,132,1331	0/0:20,0:20:57:0,57,572	1/1:0,10:10:30:299,30,0	0/0:17,0:17:51:0,51,520	0/0:2,0:2:6:0,6,63	./.:.:.:.:.	1/1:0,15:15:39:395,39,0	1/1:0,7:7:21:206,21,0	0/0:15,0:15:45:0,45,467	0/0:8,0:8:21:0,21,208	0/1:1,1:2:25:25,0,26	0/0:23,0:23:66:0,66,666	0/0:38,0:38:99:0,108,1125	0/0:25,0:25:69:0,69,728	0/1:3,2:5:51:51,0,51	0/0:10,0:10:30:0,30,302	0/0:12,0:12:36:0,36,358	1/1:0,4:4:12:121,12,0	0/0:26,0:26:75:0,75,796	0/0:25,0:25:75:0,75,778	0/0:24,0:24:69:0,69,709	1/1:0,2:2:6:56,6,0	0/0:20,0:20:60:0,60,612	0/0:8,0:8:24:0,24,252	1/1:0,1:1:3:32,3,0	0/0:1,0:1:3:0,3,32	0/0:30,0:30:87:0,87,893	0/0:10,0:10:30:0,30,325	0/0:3,0:3:6:0,6,71	0/0:26,0:26:78:0,78,784	0/0:7,0:7:21:0,21,222	1/1:0,15:15:42:421,42,0	0/0:6,1:7:18:0,18,178	0/0:16,0:16:48:0,48,489	1/1:0,13:14:36:367,36,0	0/0:15,0:15:45:0,45,445	1/1:0,3:3:9:97,9,0	0/1:1,3:4:24:47,0,24	0/0:14,0:14:42:0,42,422	1/1:0,17:17:45:477,45,0	0/0:12,0:12:36:0,36,367	0/0:26,0:26:78:0,78,795	0/0:18,0:18:54:0,54,547	1/1:0,9:9:27:287,27,0	0/1:3,1:4:18:18,0,85	0/0:2,0:2:6:0,6,58	0/0:8,0:8:21:0,21,229	1/1:0,1:1:3:32,3,0	0/0:1,0:1:3:0,3,31	1/1:0,3:3:6:63,6,0	0/0:3,0:3:9:0,9,93	0/0:4,0:4:12:0,12,120	0/0:10,0:10:30:0,30,308	0/0:7,0:7:21:0,21,215	0/0:6,0:6:18:0,18,184	1/1:0,1:1:3:32,3,0	0/0:6,0:6:15:0,15,173	0/0:4,0:4:12:0,12,127	0/0:2,0:2:3:0,3,45	0/0:2,0:2:6:0,6,61	1/1:0,3:3:9:95,9,0	1/1:0,5:5:12:122,12,0	0/0:4,0:4:12:0,12,122	0/0:2,0:2:6:0,6,65	1/1:0,5:5:15:148,15,0	1/1:0,4:4:12:127,12,0	0/0:1,0:1:3:0,3,32	1/1:0,4:4:12:123,12,0	1/1:0,3:3:9:88,9,0	0/0:7,0:7:21:0,21,216	0/0:4,0:4:12:0,12,131	0/0:5,0:5:15:0,15,153	0/0:2,0:2:6:0,6,61	0/0:2,0:2:6:0,6,63	0/0:2,0:2:3:0,3,45	0/0:1,0:1:3:0,3,32	1/1:0,5:5:15:153,15,0	0/0:1,0:1:3:0,3,31	1/1:0,1:1:3:31,3,0	0/0:6,0:6:18:0,18,189	0/0:6,0:6:18:0,18,185	1/1:0,3:3:9:85,9,0	1/1:0,3:3:9:95,9,0	0/0:9,0:9:27:0,27,279	1/1:1,7:8:2:192,2,0	0/0:5,0:5:15:0,15,147	1/1:0,5:5:15:160,15,0	0/0:3,0:3:9:0,9,94	1/1:0,4:4:9:106,9,0	0/0:2,0:2:6:0,6,65	0/0:1,0:1:3:0,3,34	0/0:2,0:2:6:0,6,59	0/0:2,0:2:6:0,6,60	0/0:6,0:6:18:0,18,163	1/1:0,2:2:6:57,6,0	0/0:3,0:3:9:0,9,95	0/0:2,0:2:6:0,6,63	0/0:10,0:10:30:0,30,306	./.:.:.:.:.	0/0:1,0:1:3:0,3,32	0/0:4,0:4:12:0,12,121	0/0:2,0:2:6:0,6,63	0/0:7,0:7:18:0,18,203	1/1:0,2:2:6:64,6,0	0/0:8,0:8:24:0,24,249	1/1:0,5:5:15:146,15,0	1/1:0,3:3:9:91,9,0	1/1:0,4:4:9:92,9,0	1/1:0,5:5:15:151,15,0	1/1:0,2:2:6:62,6,0	0/0:2,0:2:6:0,6,59	0/0:7,0:7:21:0,21,212	0/0:4,0:4:12:0,12,122	0/0:7,0:7:21:0,21,211	1/1:0,3:3:9:86,9,0	0/0:3,0:3:9:0,9,92	0/0:5,0:5:15:0,15,157	0/0:3,0:3:6:0,6,75	0/0:1,0:1:3:0,3,32	0/0:6,0:6:18:0,18,184	0/0:1,0:1:3:0,3,32	0/0:2,0:2:6:0,6,59	0/0:2,0:2:6:0,6,60	0/0:2,0:2:6:0,6,61	0/0:5,0:5:15:0,15,155	0/0:3,0:3:9:0,9,92	0/0:2,0:2:3:0,3,44	0/0:4,0:4:6:0,6,89	0/0:2,0:2:3:0,3,45	0/0:4,0:4:9:0,9,108	1/1:0,8:8:12:179,12,0	0/0:4,0:4:6:0,6,89	1/1:0,1:1:3:32,3,0	0/0:9,0:9:27:0,27,296
chr0	127878548	.	T	C	6757.87	.	AC=82;AF=0.306;AN=268;BaseQRankSum=4.796;DP=1018;Dels=0.00;FS=0.545;HaplotypeScore=0.1546;InbreedingCoeff=0.7032;MLEAC=77;MLEAF=0.287;MQ=52.01;MQ0=4;MQRankSum=1.952;QD=26.09;ReadPosRankSum=0.971	GT:AD:DP:GQ:PL	1/1:0,38:38:99:1094,102,0	0/0:18,0:18:54:0,54,553	1/1:0,24:24:66:705,66,0	0/0:44,0:44:99:0,132,1331	0/0:20,0:20:57:0,57,573	1/1:0,10:10:30:303,30,0	0/0:18,0:18:54:0,54,542	0/0:2,0:2:6:0,6,59	./.:.:.:.:.	1/1:0,15:15:39:403,39,0	1/1:0,6:6:18:185,18,0	0/0:17,0:17:48:0,48,489	0/0:9,0:9:24:0,24,243	0/1:1,1:2:26:26,0,26	0/0:22,0:22:60:0,60,620	0/0:38,0:38:99:0,108,1104	0/0:24,0:24:66:0,66,695	0/1:1,1:2:26:28,0,26	0/0:8,0:8:24:0,24,249	0/0:11,0:11:33:0,33,331	1/1:0,4:4:12:123,12,0	0/0:27,0:27:75:0,75,783	0/0:22,0:22:66:0,66,684	0/0:23,0:23:66:0,66,681	1/1:0,2:2:6:56,6,0	0/0:19,0:19:57:0,57,581	0/0:9,0:9:27:0,27,281	1/1:0,1:1:3:35,3,0	0/0:1,0:1:3:0,3,32	0/0:32,0:32:93:0,93,941	0/0:9,0:9:27:0,27,292	0/0:3,0:3:9:0,9,92	0/0:26,0:26:78:0,78,784	0/0:5,0:5:15:0,15,153	1/1:0,15:15:42:428,42,0	0/0:6,1:7:18:0,18,185	0/0:17,0:17:51:0,51,508	1/1:0,13:13:36:370,36,0	0/0:14,0:14:42:0,42,417	1/1:0,3:3:9:97,9,0	0/1:1,3:4:22:84,0,22	0/0:13,0:13:39:0,39,386	1/1:0,16:16:42:463,42,0	0/0:13,0:13:39:0,39,398	0/0:25,0:25:75:0,75,741	0/0:19,0:19:54:0,54,555	1/1:0,8:8:24:259,24,0	0/1:3,1:4:18:18,0,74	0/0:2,0:2:6:0,6,59	0/0:8,0:8:21:0,21,231	1/1:0,1:1:3:32,3,0	0/0:1,0:1:3:0,3,31	1/1:0,3:3:6:64,6,0	0/0:3,0:3:6:0,6,61	0/0:4,0:4:12:0,12,127	0/0:11,0:11:33:0,33,326	0/0:6,0:6:18:0,18,183	0/0:6,0:6:18:0,18,181	1/1:0,1:1:3:32,3,0	0/0:7,0:7:18:0,18,200	0/0:4,0:4:12:0,12,126	./.:.:.:.:.	0/0:2,0:2:6:0,6,62	1/1:0,3:3:9:95,9,0	1/1:0,5:5:12:123,12,0	0/0:4,0:4:12:0,12,117	0/0:2,0:2:6:0,6,65	1/1:0,5:5:15:152,15,0	1/1:0,4:4:12:128,12,0	0/0:1,0:1:3:0,3,29	1/1:0,5:5:12:126,12,0	1/1:0,3:3:9:96,9,0	0/0:7,0:7:21:0,21,209	0/0:4,0:4:12:0,12,124	0/0:5,0:5:15:0,15,148	0/0:2,0:2:6:0,6,61	0/0:2,0:2:6:0,6,63	0/0:2,0:2:3:0,3,45	0/0:1,0:1:3:0,3,31	1/1:0,5:5:15:156,15,0	0/0:1,0:1:3:0,3,29	1/1:0,1:1:3:31,3,0	0/0:5,0:5:15:0,15,160	0/0:7,0:7:18:0,18,180	1/1:0,2:2:6:65,6,0	1/1:0,3:3:9:95,9,0	0/0:9,0:9:27:0,27,280	1/1:0,8:8:24:245,24,0	0/0:4,0:4:12:0,12,120	1/1:0,6:6:15:158,15,0	0/0:3,0:3:9:0,9,91	1/1:0,3:3:6:77,6,0	0/0:2,0:2:6:0,6,62	0/0:2,0:2:6:0,6,57	0/0:2,0:2:6:0,6,63	0/0:3,0:3:9:0,9,92	0/0:6,0:6:18:0,18,171	1/1:0,1:1:3:31,3,0	0/0:4,0:4:12:0,12,123	0/0:2,0:2:6:0,6,61	0/0:10,0:10:30:0,30,301	./.:.:.:.:.	0/0:1,0:1:3:0,3,32	0/0:4,0:4:12:0,12,128	0/0:1,0:1:3:0,3,31	0/0:7,0:7:18:0,18,197	1/1:0,2:2:6:66,6,0	0/0:8,0:8:24:0,24,245	1/1:0,5:5:15:162,15,0	1/1:0,3:3:9:88,9,0	1/1:0,4:4:12:122,12,0	1/1:0,5:5:15:163,15,0	1/1:0,2:2:6:66,6,0	0/0:2,0:2:6:0,6,63	0/0:6,0:6:18:0,18,184	0/0:3,0:3:9:0,9,94	0/0:7,0:7:21:0,21,210	1/1:0,3:3:9:97,9,0	0/0:3,0:3:9:0,9,89	0/0:5,0:5:15:0,15,160	0/0:3,0:3:6:0,6,75	0/0:1,0:1:3:0,3,32	0/0:6,0:6:18:0,18,184	0/0:1,0:1:3:0,3,32	0/0:2,0:2:6:0,6,57	0/0:2,0:2:6:0,6,61	0/0:3,0:3:9:0,9,89	0/0:5,0:5:15:0,15,149	0/0:3,0:3:9:0,9,95	0/0:2,0:2:3:0,3,45	0/0:4,0:4:6:0,6,89	0/0:2,0:2:3:0,3,45	0/0:6,0:6:12:0,12,150	1/1:0,8:8:12:179,12,0	0/0:4,0:4:6:0,6,89	1/1:0,1:1:3:32,3,0	0/0:8,0:8:24:0,24,271
chr0	127878586	.	C	T	5787.66	.	AC=76;AF=0.290;AN=262;BaseQRankSum=1.486;DP=1020;Dels=0.00;FS=9.472;HaplotypeScore=0.0636;InbreedingCoeff=0.7249;MLEAC=70;MLEAF=0.267;MQ=46.68;MQ0=14;MQRankSum=-3.140;QD=22.70;ReadPosRankSum=-1.466	GT:AD:DP:GQ:PL	1/1:0,45:45:99:1206,114,0	0/0:17,0:17:51:0,51,519	1/1:0,17:17:45:470,45,0	0/0:47,0:47:99:0,135,1409	0/0:22,0:22:63:0,63,635	1/1:0,6:6:15:153,15,0	0/0:27,0:27:72:0,72,711	0/0:1,0:1:3:0,3,35	1/1:0,1:1:3:33,3,0	1/1:0,14:14:30:315,30,0	1/1:0,5:5:9:96,9,0	0/0:17,0:17:45:0,45,467	0/0:11,0:11:27:0,27,276	0/0:1,1:2:3:0,3,33	0/0:22,0:22:60:0,60,604	0/0:41,0:41:99:0,114,1201	0/0:18,0:18:51:0,51,532	1/1:0,4:4:3:32,3,0	0/0:6,0:6:18:0,18,182	0/0:11,0:11:30:0,30,306	./.:.:.:.:.	0/0:23,0:23:66:0,66,670	0/0:19,0:19:51:0,51,544	0/0:21,0:21:60:0,60,620	1/1:0,4:4:9:83,9,0	0/0:19,0:19:57:0,57,560	0/0:8,0:8:24:0,24,240	1/1:0,2:2:6:64,6,0	0/0:2,0:2:6:0,6,55	0/0:40,0:40:99:0,114,1172	0/0:9,0:9:27:0,27,278	0/0:4,0:4:12:0,12,122	0/0:25,0:25:69:0,69,683	0/0:3,0:3:9:0,9,88	1/1:0,14:14:36:368,36,0	0/0:4,1:5:12:0,12,125	0/0:19,0:19:54:0,54,568	1/1:0,8:8:24:250,24,0	0/0:14,0:14:42:0,42,432	1/1:1,2:3:6:63,6,0	0/1:1,3:4:22:56,0,22	0/0:16,0:16:39:0,39,402	1/1:0,14:14:24:271,24,0	0/0:15,0:15:45:0,45,461	0/0:16,0:16:48:0,48,500	0/0:22,0:22:60:0,60,631	1/1:0,14:14:36:368,36,0	./.:.:.:.:.	0/0:1,0:1:3:0,3,31	0/0:6,0:6:12:0,12,151	1/1:0,1:1:3:23,3,0	0/0:3,0:3:9:0,9,91	1/1:0,5:5:12:126,12,0	0/0:1,0:1:3:0,3,29	0/0:3,0:3:9:0,9,92	0/0:6,0:6:18:0,18,176	0/0:5,0:5:15:0,15,153	0/0:7,0:7:21:0,21,214	1/1:0,2:2:3:32,3,0	0/0:6,0:6:18:0,18,185	0/0:2,0:2:6:0,6,61	./.:.:.:.:.	0/0:5,0:5:12:0,12,118	1/1:0,3:3:9:93,9,0	1/1:0,5:5:12:122,12,0	0/0:7,0:7:21:0,21,215	0/0:2,0:2:6:0,6,59	1/1:0,9:9:24:249,24,0	1/1:0,4:4:12:122,12,0	0/0:2,0:2:6:0,6,55	1/1:0,5:5:9:104,9,0	1/1:0,1:1:3:31,3,0	0/0:5,0:5:15:0,15,158	0/0:3,0:3:9:0,9,98	0/0:4,0:4:9:0,9,92	0/0:2,0:2:6:0,6,65	0/0:4,0:4:12:0,12,126	0/0:1,0:1:3:0,3,32	0/0:1,0:1:3:0,3,32	1/1:0,6:6:18:185,18,0	0/0:2,0:2:6:0,6,63	1/1:0,2:2:6:66,6,0	0/0:7,0:7:18:0,18,194	0/0:4,0:4:6:0,6,66	1/1:0,3:3:9:83,9,0	1/1:0,4:4:12:127,12,0	0/0:10,0:10:30:0,30,318	0/1:1,5:6:16:76,0,16	0/0:6,0:6:18:0,18,184	1/1:0,5:5:12:126,12,0	0/0:5,0:5:15:0,15,152	./.:.:.:.:.	./.:.:.:.:.	0/0:1,0:1:3:0,3,31	0/0:5,0:5:15:0,15,153	0/0:7,0:7:12:0,12,126	0/0:8,0:8:21:0,21,217	1/1:0,2:2:6:61,6,0	0/0:3,0:3:9:0,9,91	0/0:2,0:2:6:0,6,63	0/0:5,0:5:15:0,15,155	0/0:1,0:1:3:0,3,31	0/0:1,0:1:3:0,3,31	0/0:5,0:5:15:0,15,153	0/0:3,0:3:9:0,9,96	0/0:2,0:2:6:0,6,63	./.:.:.:.:.	0/0:7,0:7:21:0,21,207	1/1:0,4:4:9:97,9,0	1/1:0,5:5:9:92,9,0	1/1:0,7:7:21:214,21,0	1/1:0,4:4:9:98,9,0	1/1:0,4:4:12:109,12,0	0/0:3,0:3:9:0,9,91	0/0:6,0:6:18:0,18,181	0/0:2,0:2:6:0,6,55	0/0:3,0:3:9:0,9,92	1/1:0,3:3:6:59,6,0	0/0:4,0:4:12:0,12,119	0/0:3,0:3:6:0,6,64	0/0:3,0:3:9:0,9,92	0/0:4,0:4:12:0,12,113	0/0:5,0:5:15:0,15,154	0/0:2,0:2:6:0,6,63	0/0:3,0:3:9:0,9,90	0/0:1,0:1:3:0,3,32	0/0:3,0:3:9:0,9,92	0/0:5,0:5:12:0,12,122	0/0:3,0:3:9:0,9,89	0/0:2,0:2:6:0,6,63	0/0:4,0:4:6:0,6,89	0/0:2,0:2:3:0,3,45	0/0:5,0:5:9:0,9,120	1/1:0,9:9:15:209,15,0	0/0:6,0:6:9:0,9,134	1/1:0,1:1:3:30,3,0	0/0:13,0:13:39:0,39,425
chr0	127878672	.	T	C	3783.16	.	AC=77;AF=0.306;AN=252;BaseQRankSum=4.912;DP=905;Dels=0.00;FS=9.878;HaplotypeScore=0.2192;InbreedingCoeff=0.6973;MLEAC=66;MLEAF=0.262;MQ=47.58;MQ0=9;MQRankSum=-8.833;QD=16.38;ReadPosRankSum=0.701	GT:AD:DP:GQ:PL	1/1:0,46:46:51:538,51,0	0/0:16,0:16:48:0,48,493	1/1:0,9:9:27:267,27,0	0/0:38,0:38:99:0,114,1140	0/0:15,0:15:42:0,42,438	1/1:0,7:7:15:151,15,0	0/0:19,0:19:57:0,57,571	./.:.:.:.:.	0/0:1,0:1:3:0,3,31	1/1:0,10:10:27:284,27,0	1/1:0,4:4:3:33,3,0	0/0:14,0:14:42:0,42,401	0/0:20,0:20:54:0,54,566	./.:.:.:.:.	0/0:15,0:15:42:0,42,434	0/0:24,0:24:69:0,69,685	0/0:16,0:16:48:0,48,452	1/1:0,4:4:3:32,3,0	0/0:4,1:5:12:0,12,120	0/0:9,1:10:27:0,27,270	1/1:0,5:5:6:71,6,0	0/0:17,0:18:51:0,51,504	0/0:23,2:25:63:0,63,658	0/0:21,1:22:57:0,57,602	1/1:0,7:7:3:27,3,0	0/0:18,0:18:54:0,54,533	0/0:8,0:8:24:0,24,242	./.:.:.:.:.	0/1:1,2:3:23:28,0,23	0/0:22,0:22:66:0,66,652	0/0:2,0:2:6:0,6,59	0/0:6,0:6:18:0,18,192	0/0:18,1:19:48:0,48,521	0/0:9,0:9:27:0,27,287	1/1:0,10:10:27:272,27,0	0/0:6,1:7:18:0,18,185	0/0:17,0:18:51:0,51,528	1/1:1,13:14:39:407,39,0	0/0:15,0:15:45:0,45,438	1/1:0,3:3:3:34,3,0	./.:.:.:.:.	0/0:13,0:13:36:0,36,381	1/1:0,6:6:12:129,12,0	0/0:7,0:7:21:0,21,206	0/0:15,0:15:45:0,45,460	0/0:18,2:20:51:0,51,513	1/1:0,9:9:18:192,18,0	0/0:2,0:3:3:0,3,30	0/0:2,0:2:6:0,6,61	0/0:6,0:6:18:0,18,180	1/1:0,1:1:3:32,3,0	0/0:3,0:3:9:0,9,82	1/1:0,3:3:6:59,6,0	0/0:2,0:2:6:0,6,62	0/0:4,0:4:12:0,12,118	0/0:1,0:1:3:0,3,32	0/0:2,0:2:6:0,6,57	0/0:3,0:3:9:0,9,94	1/1:0,1:1:3:31,3,0	0/0:4,0:4:9:0,9,94	./.:.:.:.:.	./.:.:.:.:.	0/0:6,0:6:15:0,15,151	1/1:0,1:1:3:31,3,0	1/1:0,2:2:3:32,3,0	0/0:6,0:6:18:0,18,184	0/0:3,0:3:9:0,9,93	1/1:0,4:4:9:95,9,0	1/1:0,3:3:9:95,9,0	0/0:1,0:1:3:0,3,30	1/1:0,2:2:6:63,6,0	1/1:0,3:3:3:30,3,0	0/0:8,0:8:24:0,24,237	0/0:5,0:5:15:0,15,148	0/0:5,0:5:15:0,15,153	0/0:1,0:1:3:0,3,31	0/0:6,0:6:18:0,18,189	0/0:1,0:1:3:0,3,30	0/0:2,0:2:6:0,6,57	1/1:0,3:3:9:94,9,0	0/0:2,0:2:6:0,6,59	1/1:0,2:2:6:65,6,0	0/0:8,1:9:24:0,24,244	0/0:5,0:5:15:0,15,152	1/1:0,2:2:6:57,6,0	1/1:0,8:8:12:136,12,0	0/0:7,0:7:18:0,18,192	1/1:0,8:8:15:162,15,0	0/0:5,0:5:15:0,15,148	./.:.:.:.:.	0/0:1,0:1:3:0,3,31	1/1:0,2:2:6:56,6,0	0/0:2,0:2:6:0,6,59	0/0:1,0:1:3:0,3,29	0/0:2,0:2:6:0,6,59	0/0:6,0:6:18:0,18,187	0/0:7,0:7:21:0,21,217	1/1:0,3:3:3:29,3,0	0/0:4,0:4:12:0,12,111	./.:.:.:.:.	0/0:10,1:11:30:0,30,320	0/0:1,0:1:3:0,3,31	./.:.:.:.:.	0/0:2,0:2:6:0,6,63	0/0:1,0:1:3:0,3,33	0/0:4,0:4:12:0,12,120	1/1:0,12:12:9:97,9,0	0/0:5,0:5:15:0,15,154	1/1:0,6:6:3:34,3,0	1/1:0,5:5:15:151,15,0	1/1:0,4:4:12:125,12,0	1/1:0,6:6:3:35,3,0	1/1:0,3:3:9:93,9,0	0/0:3,0:3:9:0,9,82	0/0:4,0:4:12:0,12,118	./.:.:.:.:.	0/0:2,0:3:6:0,6,59	1/1:0,1:1:3:34,3,0	0/0:2,0:2:6:0,6,57	0/0:1,0:1:3:0,3,29	0/0:3,0:3:9:0,9,92	0/0:4,0:4:12:0,12,120	0/0:6,0:6:18:0,18,186	./.:.:.:.:.	0/0:6,0:6:18:0,18,179	0/0:5,0:5:12:0,12,134	0/0:7,0:7:15:0,15,165	0/0:6,0:6:18:0,18,178	0/0:2,0:2:6:0,6,58	0/0:2,0:2:6:0,6,61	0/0:4,0:4:6:0,6,89	0/0:2,0:2:3:0,3,45	0/0:6,0:6:9:0,9,134	1/1:0,8:8:12:179,12,0	0/0:3,0:3:6:0,6,74	1/1:0,1:1:3:32,3,0	0/0:12,1:13:36:0,36,404
chr0	127878814	.	A	G	3840.26	.	AC=67;AF=0.266;AN=252;BaseQRankSum=-1.257;DP=893;Dels=0.00;FS=5.154;HaplotypeScore=0.2231;InbreedingCoeff=0.6598;MLEAC=58;MLEAF=0.230;MQ=44.77;MQ0=10;MQRankSum=-4.182;QD=19.80;ReadPosRankSum=-1.298	GT:AD:DP:GQ:PL	1/1:0,40:40:75:789,75,0	0/0:18,0:20:48:0,48,508	1/1:0,16:16:48:489,48,0	0/0:44,0:44:99:0,129,1315	0/0:18,0:19:54:0,54,556	./.:.:.:.:.	0/0:16,1:17:42:0,42,454	0/0:3,0:3:9:0,9,95	0/0:1,1:2:3:0,3,25	1/1:0,13:13:33:336,33,0	1/1:0,2:2:3:32,3,0	0/0:25,0:25:75:0,75,771	0/0:12,0:12:36:0,36,375	./.:.:.:.:.	0/0:12,0:12:36:0,36,365	0/0:20,0:21:60:0,60,603	0/0:18,0:18:51:0,51,533	1/1:0,4:4:3:32,3,0	0/0:8,0:8:21:0,21,208	0/0:3,0:3:9:0,9,92	./.:.:.:.:.	0/0:19,0:19:48:0,48,529	0/0:18,0:18:54:0,54,558	0/0:12,0:12:36:0,36,373	1/1:0,2:2:3:28,3,0	0/0:27,0:27:81:0,81,826	0/0:18,0:18:48:0,48,515	./.:.:.:.:.	0/0:2,0:2:6:0,6,65	0/0:24,0:24:72:0,72,735	0/0:4,0:4:12:0,12,130	0/0:1,0:1:3:0,3,33	0/0:20,3:23:57:0,57,594	0/0:4,0:4:12:0,12,123	1/1:0,8:8:18:182,18,0	0/0:2,0:2:6:0,6,68	0/0:17,0:17:51:0,51,510	1/1:0,6:6:12:125,12,0	0/0:9,0:9:24:0,24,245	0/0:1,1:2:3:0,3,32	1/1:1,5:6:3:34,3,0	0/0:14,1:15:42:0,42,436	1/1:0,12:12:36:379,36,0	0/0:16,0:16:42:0,42,449	0/0:27,0:27:81:0,81,813	0/0:17,0:17:42:0,42,462	1/1:0,6:6:18:175,18,0	0/0:4,0:4:12:0,12,130	0/0:1,0:1:3:0,3,32	0/0:2,0:2:6:0,6,60	1/1:0,1:1:3:23,3,0	0/0:1,0:1:3:0,3,32	1/1:0,2:2:6:59,6,0	0/0:5,0:5:15:0,15,141	0/0:1,0:1:3:0,3,31	0/0:5,0:5:15:0,15,151	0/0:1,0:1:3:0,3,29	0/0:6,0:6:18:0,18,189	1/1:0,3:3:9:89,9,0	0/0:3,0:3:9:0,9,90	0/0:3,0:3:9:0,9,89	0/0:1,0:1:3:0,3,32	0/0:6,0:6:18:0,18,182	1/1:0,3:3:9:94,9,0	1/1:0,6:6:15:155,15,0	0/0:5,0:5:15:0,15,149	0/0:4,0:4:9:0,9,96	1/1:0,8:8:15:156,15,0	1/1:0,1:1:3:32,3,0	0/0:2,0:2:6:0,6,63	1/1:0,1:1:3:30,3,0	1/1:0,1:1:3:24,3,0	0/0:9,0:9:27:0,27,269	0/0:2,0:2:6:0,6,63	0/0:1,0:1:3:0,3,29	0/0:1,0:1:3:0,3,30	./.:.:.:.:.	0/0:2,0:2:6:0,6,61	0/0:1,0:1:3:0,3,33	1/1:0,4:4:9:104,9,0	0/0:2,0:2:6:0,6,63	1/1:0,2:2:6:60,6,0	0/0:5,0:5:15:0,15,153	0/0:2,0:2:6:0,6,63	1/1:0,3:3:9:93,9,0	1/1:0,3:3:6:63,6,0	0/0:6,0:6:12:0,12,150	0/1:1,6:7:16:85,0,16	0/0:5,0:5:15:0,15,152	1/1:0,9:9:6:61,6,0	0/0:4,0:4:12:0,12,122	1/1:0,1:1:3:30,3,0	0/0:2,0:2:6:0,6,63	0/0:1,0:2:3:0,3,31	0/0:5,0:5:12:0,12,139	0/0:5,0:5:12:0,12,126	0/0:8,0:8:24:0,24,255	1/1:0,2:2:3:30,3,0	0/0:2,0:2:3:0,3,31	0/0:3,0:3:9:0,9,91	0/0:4,0:4:12:0,12,113	0/0:1,0:1:3:0,3,32	0/0:1,0:1:3:0,3,30	0/0:3,0:3:9:0,9,94	0/0:2,0:2:6:0,6,60	0/0:10,0:10:30:0,30,286	1/1:0,4:4:3:34,3,0	0/0:3,0:3:9:0,9,93	./.:.:.:.:.	1/1:0,6:6:18:178,18,0	1/1:0,5:5:15:149,15,0	./.:.:.:.:.	1/1:0,3:3:9:89,9,0	0/0:4,0:4:12:0,12,126	0/0:7,0:7:21:0,21,212	0/0:4,0:4:9:0,9,93	0/0:7,0:7:21:0,21,215	1/1:0,2:2:6:63,6,0	0/0:5,0:5:15:0,15,146	0/0:1,0:1:3:0,3,31	0/0:4,0:4:9:0,9,107	0/0:6,0:6:18:0,18,182	0/0:5,0:5:12:0,12,139	0/0:2,0:2:6:0,6,63	0/0:2,0:2:6:0,6,59	./.:.:.:.:.	0/0:5,0:6:15:0,15,154	0/0:3,0:3:6:0,6,74	0/0:2,0:2:6:0,6,58	0/0:3,0:3:6:0,6,75	0/0:4,0:4:6:0,6,89	./.:.:.:.:.	0/0:4,0:4:6:0,6,89	./.:.:.:.:.	./.:.:.:.:.	1/1:0,1:2:3:31,3,0	0/0:14,0:14:33:0,33,374
chr0	127879830	.	A	T	1797.69	.	AC=29;AF=0.126;AN=230;BaseQRankSum=-5.119;DP=714;Dels=0.00;FS=1.863;HaplotypeScore=0.1719;InbreedingCoeff=0.1137;MLEAC=29;MLEAF=0.126;MQ=29.61;MQ0=13;MQRankSum=0.623;QD=13.83;ReadPosRankSum=1.581	GT:AD:DP:GQ:PL	0/0:35,0:35:78:0,78,854	0/0:20,0:20:48:0,48,493	0/0:11,0:11:21:0,21,215	0/0:27,0:27:57:0,57,582	0/1:7,9:16:99:229,0,106	0/0:9,0:9:18:0,18,181	0/0:8,0:8:24:0,24,240	0/0:1,0:1:3:0,3,28	./.:.:.:.:.	0/0:12,0:12:24:0,24,246	./.:.:.:.:.	0/0:11,0:11:27:0,27,273	0/1:4,11:15:23:294,0,23	0/0:2,0:2:3:0,3,28	0/1:2,11:13:28:235,0,28	0/1:5,5:10:97:119,0,97	0/1:1,7:8:12:145,0,12	./.:.:.:.:.	0/0:2,0:2:3:0,3,31	0/0:2,0:2:3:0,3,30	./.:.:.:.:.	0/0:4,0:4:9:0,9,90	0/0:11,0:11:30:0,30,306	0/0:20,0:20:33:0,33,352	./.:.:.:.:.	0/0:22,0:22:39:0,39,389	0/0:8,0:8:18:0,18,184	./.:.:.:.:.	0/0:1,0:1:3:0,3,28	1/1:0,10:10:24:231,24,0	0/1:2,1:3:19:19,0,43	0/0:1,0:1:3:0,3,28	0/1:2,3:5:18:75,0,18	./.:.:.:.:.	0/0:11,0:11:18:0,18,184	./.:.:.:.:.	0/0:20,0:20:45:0,45,456	0/0:3,0:3:9:0,9,86	0/0:6,0:6:15:0,15,153	./.:.:.:.:.	./.:.:.:.:.	0/1:4,2:6:42:42,0,101	0/0:19,0:19:48:0,48,481	0/0:7,0:7:15:0,15,151	0/0:14,0:14:33:0,33,331	0/0:12,0:12:24:0,24,248	0/0:10,0:11:27:0,27,287	0/0:1,0:1:3:0,3,28	1/1:0,1:1:3:30,3,0	0/0:4,0:4:3:0,3,31	0/0:4,0:4:9:0,9,92	0/0:6,0:6:18:0,18,174	0/0:4,0:4:9:0,9,96	0/0:2,0:2:3:0,3,31	0/0:2,0:2:3:0,3,31	./.:.:.:.:.	0/0:7,0:7:18:0,18,183	0/0:1,0:1:3:0,3,31	0/0:1,0:1:3:0,3,31	0/0:4,0:4:9:0,9,90	0/1:3,3:6:18:77,0,18	./.:.:.:.:.	0/1:3,2:5:36:36,0,50	0/0:5,0:5:9:0,9,93	0/0:2,0:2:6:0,6,63	0/1:2,2:4:22:51,0,22	0/0:3,0:3:9:0,9,89	0/0:2,0:2:6:0,6,60	0/0:4,0:4:12:0,12,113	./.:.:.:.:.	0/0:2,0:2:6:0,6,61	0/0:3,0:3:6:0,6,61	./.:.:.:.:.	0/0:5,0:5:9:0,9,91	0/0:6,0:6:15:0,15,155	0/0:1,0:1:3:0,3,31	./.:.:.:.:.	0/0:3,0:3:6:0,6,61	0/0:4,0:4:12:0,12,122	0/0:6,0:6:12:0,12,118	0/0:2,0:2:6:0,6,60	./.:.:.:.:.	0/0:4,0:4:12:0,12,108	0/0:2,0:2:6:0,6,62	0/0:4,0:4:6:0,6,63	0/0:4,0:4:9:0,9,86	0/0:4,0:4:6:0,6,61	0/0:3,0:3:3:0,3,27	./.:.:.:.:.	0/0:1,0:1:3:0,3,28	0/0:2,0:2:6:0,6,56	0/0:5,0:5:9:0,9,93	1/1:0,4:4:12:118,12,0	./.:.:.:.:.	1/1:0,3:3:6:60,6,0	0/1:1,5:6:10:126,0,10	0/1:2,1:3:22:22,0,22	0/0:1,0:1:3:0,3,32	1/1:0,1:1:3:29,3,0	./.:.:.:.:.	0/0:2,0:2:3:0,3,28	0/1:1,2:3:24:24,0,24	1/1:0,1:1:3:29,3,0	0/0:4,0:4:6:0,6,58	0/0:7,0:7:15:0,15,155	0/0:2,0:2:3:0,3,31	0/0:4,0:4:6:0,6,55	0/0:3,0:3:9:0,9,85	0/0:4,0:4:6:0,6,55	0/0:2,0:2:6:0,6,61	0/0:5,0:5:9:0,9,93	0/0:4,0:4:6:0,6,55	0/0:8,0:8:18:0,18,183	0/1:2,1:3:24:24,0,25	0/0:4,0:4:9:0,9,92	1/1:2,2:4:6:60,6,0	./.:.:.:.:.	0/0:1,0:1:3:0,3,31	0/0:3,0:3:6:0,6,59	0/0:5,0:5:15:0,15,148	0/0:7,0:7:9:0,9,95	0/0:2,0:2:6:0,6,63	0/0:4,0:4:9:0,9,93	./.:.:.:.:.	0/0:2,0:2:3:0,3,32	0/0:1,0:1:3:0,3,31	0/0:8,0:8:21:0,21,216	0/0:5,0:5:9:0,9,94	0/0:1,0:1:3:0,3,32	0/0:11,0:11:21:0,21,253	0/0:2,0:2:3:0,3,45	0/0:3,0:3:9:0,9,87	0/0:4,0:4:6:0,6,76	0/0:3,0:3:6:0,6,75	./.:.:.:.:.	0/0:4,0:4:6:0,6,89	0/0:30,0:30:69:0,69,673
chr0	127886167	.	G	A	205.6	.	AC=8;AF=0.054;AN=148;BaseQRankSum=-0.282;DP=579;Dels=0.00;FS=2.782;HaplotypeScore=0.0107;InbreedingCoeff=0.1692;MLEAC=6;MLEAF=0.041;MQ=26.52;MQ0=77;MQRankSum=0.927;QD=10.28;ReadPosRankSum=1.652	GT:AD:DP:GQ:PL	0/0:39,0:39:63:0,63,714	0/0:13,0:13:15:0,15,156	0/0:20,0:20:15:0,15,173	0/0:33,0:33:18:0,18,181	0/0:3,0:3:3:0,3,31	0/0:8,0:8:9:0,9,94	0/0:13,0:13:15:0,15,160	./.:.:.:.:.	./.:.:.:.:.	0/0:8,0:8:9:0,9,94	./.:.:.:.:.	0/0:5,0:5:9:0,9,94	0/0:8,0:8:6:0,6,63	./.:.:.:.:.	0/0:10,0:10:9:0,9,95	0/0:13,0:13:6:0,6,61	0/0:8,0:8:3:0,3,34	./.:.:.:.:.	./.:.:.:.:.	0/0:2,0:4:6:0,6,63	./.:.:.:.:.	./.:.:.:.:.	0/0:6,0:6:6:0,6,61	0/0:12,0:12:15:0,15,162	./.:.:.:.:.	1/1:0,6:6:12:119,12,0	0/0:6,0:6:3:0,3,33	./.:.:.:.:.	./.:.:.:.:.	0/0:4,1:5:12:0,12,124	./.:.:.:.:.	./.:.:.:.:.	./.:.:.:.:.	./.:.:.:.:.	0/0:8,0:8:6:0,6,76	./.:.:.:.:.	0/0:10,0:10:21:0,21,214	0/0:10,0:10:6:0,6,76	0/0:7,0:7:9:0,9,96	./.:.:.:.:.	./.:.:.:.:.	0/0:6,0:6:6:0,6,63	./.:.:.:.:.	0/0:14,0:14:6:0,6,59	./.:.:.:.:.	0/0:8,0:8:12:0,12,122	0/0:8,0:8:9:0,9,87	./.:.:.:.:.	0/0:3,0:3:3:0,3,34	0/0:5,0:5:6:0,6,62	0/0:3,0:3:3:0,3,32	./.:.:.:.:.	./.:.:.:.:.	./.:.:.:.:.	./.:.:.:.:.	./.:.:.:.:.	./.:.:.:.:.	0/0:3,0:3:3:0,3,31	0/0:6,0:6:6:0,6,62	0/0:2,0:2:3:0,3,32	0/0:5,0:5:3:0,3,32	0/0:1,0:1:3:0,3,31	0/0:1,0:1:3:0,3,32	0/0:2,0:2:3:0,3,31	0/0:1,1:2:3:0,3,32	0/0:7,0:7:9:0,9,95	0/0:1,0:1:3:0,3,34	./.:.:.:.:.	0/0:2,0:2:6:0,6,61	./.:.:.:.:.	./.:.:.:.:.	1/1:0,2:2:3:32,3,0	./.:.:.:.:.	0/0:1,0:1:3:0,3,32	./.:.:.:.:.	./.:.:.:.:.	./.:.:.:.:.	0/0:7,0:7:9:0,9,95	./.:.:.:.:.	./.:.:.:.:.	./.:.:.:.:.	./.:.:.:.:.	./.:.:.:.:.	0/0:4,0:4:3:0,3,31	./.:.:.:.:.	0/0:1,0:1:3:0,3,34	0/0:1,0:1:3:0,3,32	./.:.:.:.:.	./.:.:.:.:.	./.:.:.:.:.	0/0:1,0:1:3:0,3,29	0/0:3,0:3:3:0,3,31	./.:.:.:.:.	./.:.:.:.:.	0/0:3,0:3:3:0,3,32	./.:.:.:.:.	./.:.:.:.:.	0/0:2,0:2:3:0,3,33	0/0:3,0:3:6:0,6,64	./.:.:.:.:.	./.:.:.:.:.	./.:.:.:.:.	0/0:3,0:3:3:0,3,32	./.:.:.:.:.	0/0:1,0:1:3:0,3,31	0/0:4,0:4:3:0,3,31	./.:.:.:.:.	0/0:3,0:3:3:0,3,31	./.:.:.:.:.	0/0:3,0:3:9:0,9,97	0/0:6,0:6:9:0,9,96	./.:.:.:.:.	0/0:8,0:8:18:0,18,184	./.:.:.:.:.	0/0:6,0:6:12:0,12,124	0/0:6,0:6:6:0,6,60	0/0:4,0:4:3:0,3,31	0/0:3,0:3:9:0,9,90	0/0:1,0:1:3:0,3,31	0/0:5,0:5:9:0,9,92	./.:.:.:.:.	1/1:4,2:6:6:63,6,0	./.:.:.:.:.	0/0:2,0:2:3:0,3,33	./.:.:.:.:.	0/0:1,0:1:3:0,3,31	./.:.:.:.:.	0/0:4,0:4:3:0,3,32	./.:.:.:.:.	./.:.:.:.:.	./.:.:.:.:.	./.:.:.:.:.	0/0:3,0:3:6:0,6,65	0/0:4,0:4:6:0,6,65	0/0:4,0:4:3:0,3,45	1/1:0,6:6:9:94,9,0	0/0:13,0:13:12:0,12,139
chr0	127914265	.	C	T	17555.8	.	AC=176;AF=0.693;AN=254;BaseQRankSum=1.469;DP=824;Dels=0.00;FS=1.920;HaplotypeScore=0.0777;InbreedingCoeff=0.6737;MLEAC=181;MLEAF=0.713;MQ=59.38;MQ0=1;MQRankSum=-0.578;QD=29.41;ReadPosRankSum=-0.040	GT:AD:DP:GQ:PL	1/1:0,66:66:99:2116,199,0	1/1:0,15:15:45:474,45,0	1/1:0,13:13:36:393,36,0	1/1:0,40:40:99:1244,120,0	1/1:0,16:16:45:491,45,0	1/1:0,13:13:33:372,33,0	1/1:0,11:11:24:288,24,0	./.:.:.:.:.	1/1:0,4:4:12:126,12,0	1/1:0,14:14:36:410,36,0	1/1:0,4:4:12:126,12,0	0/0:14,0:14:42:0,42,442	1/1:0,16:16:48:505,48,0	1/1:0,1:1:3:32,3,0	1/1:0,20:20:57:622,57,0	1/1:0,10:10:30:319,30,0	1/1:0,10:10:30:315,30,0	1/1:0,5:5:15:153,15,0	0/0:9,0:9:27:0,27,265	1/1:0,6:6:18:175,18,0	1/1:0,6:6:18:189,18,0	0/0:17,0:17:42:0,42,484	1/1:0,13:13:39:405,39,0	0/0:9,0:9:27:0,27,284	1/1:0,2:2:6:67,6,0	0/0:11,0:11:33:0,33,327	1/1:0,10:10:27:292,27,0	1/1:0,5:5:15:158,15,0	1/1:0,1:1:3:32,3,0	1/1:0,18:18:54:568,54,0	1/1:0,5:5:15:152,15,0	1/1:0,2:2:6:65,6,0	1/1:0,18:18:48:522,48,0	0/1:1,2:3:25:54,0,25	0/0:15,0:15:45:0,45,463	1/1:0,3:3:9:97,9,0	1/1:0,14:14:39:431,39,0	1/1:0,10:10:30:304,30,0	1/1:0,11:11:33:342,33,0	1/1:0,4:4:12:118,12,0	1/1:0,1:1:3:33,3,0	1/1:0,13:13:30:344,30,0	1/1:0,13:13:39:392,39,0	0/0:14,0:14:42:0,42,430	0/0:16,0:16:45:0,45,467	0/0:19,0:19:48:0,48,543	1/1:0,9:9:27:281,27,0	0/0:2,0:2:6:0,6,61	1/1:0,4:4:12:136,12,0	1/1:0,5:5:15:158,15,0	./.:.:.:.:.	1/1:0,4:4:12:122,12,0	1/1:0,5:5:15:160,15,0	1/1:0,1:1:3:31,3,0	0/0:3,0:3:9:0,9,90	1/1:0,1:1:3:32,3,0	0/0:4,0:4:12:0,12,123	0/0:3,0:3:9:0,9,96	1/1:0,2:2:6:61,6,0	0/0:6,0:6:18:0,18,181	./.:.:.:.:.	1/1:0,3:3:9:93,9,0	1/1:0,6:6:18:183,18,0	1/1:0,7:7:21:221,21,0	1/1:0,4:4:12:127,12,0	1/1:0,6:6:18:186,18,0	1/1:0,2:2:6:63,6,0	1/1:0,6:6:18:186,18,0	1/1:0,7:7:18:203,18,0	./.:.:.:.:.	1/1:0,1:1:3:31,3,0	1/1:0,2:2:6:62,6,0	./.:.:.:.:.	1/1:0,2:2:6:61,6,0	0/0:1,0:1:3:0,3,34	0/0:1,0:1:3:0,3,32	0/0:2,0:2:6:0,6,63	./.:.:.:.:.	0/0:1,0:1:3:0,3,31	1/1:0,2:2:6:61,6,0	1/1:0,1:1:3:31,3,0	0/0:3,0:3:9:0,9,92	0/0:1,0:1:3:0,3,30	1/1:0,1:1:3:34,3,0	0/1:1,2:3:20:54,0,20	1/1:0,2:2:6:66,6,0	1/1:0,4:4:12:125,12,0	1/1:0,3:3:9:94,9,0	1/1:0,4:4:12:121,12,0	1/1:0,3:3:9:98,9,0	1/1:0,1:1:3:24,3,0	1/1:0,7:7:15:183,15,0	1/1:0,2:2:6:59,6,0	./.:.:.:.:.	1/1:0,2:2:6:64,6,0	1/1:0,3:3:9:97,9,0	1/1:0,3:3:9:93,9,0	./.:.:.:.:.	./.:.:.:.:.	1/1:0,2:2:6:62,6,0	1/1:0,1:1:3:32,3,0	1/1:0,1:1:3:33,3,0	1/1:0,1:1:3:32,3,0	0/1:1,1:2:26:27,0,26	1/1:0,2:2:6:63,6,0	0/0:6,0:6:15:0,15,174	0/0:2,0:2:6:0,6,61	1/1:0,4:4:12:128,12,0	1/1:0,3:3:9:95,9,0	1/1:0,6:6:18:185,18,0	1/1:0,7:7:18:201,18,0	1/1:0,3:3:9:95,9,0	1/1:0,5:5:15:158,15,0	1/1:0,3:3:9:97,9,0	1/1:0,6:6:18:190,18,0	1/1:0,2:2:6:63,6,0	./.:.:.:.:.	1/1:0,4:4:12:126,12,0	0/0:2,0:2:6:0,6,64	0/0:2,0:2:6:0,6,65	0/0:5,0:5:15:0,15,157	1/1:0,3:3:9:94,9,0	0/0:3,0:3:9:0,9,96	0/1:4,1:5:17:17,0,109	0/0:1,0:1:3:0,3,32	1/1:0,2:2:6:55,6,0	0/0:7,0:7:21:0,21,223	1/1:0,1:1:3:31,3,0	0/0:3,0:3:9:0,9,95	0/0:4,0:4:6:0,6,89	0/0:2,0:2:3:0,3,45	0/0:4,0:4:9:0,9,106	0/0:6,0:6:12:0,12,152	0/0:3,0:3:6:0,6,75	0/0:2,0:2:3:0,3,45	0/0:2,0:2:3:0,3,45	0/0:22,0:22:66:0,66,735
chr0	127919206	.	A	T	1368.77	.	AC=25;AF=0.107;AN=234;BaseQRankSum=-0.481;DP=619;Dels=0.00;FS=4.275;HaplotypeScore=0.0757;InbreedingCoeff=0.4734;MLEAC=22;MLEAF=0.094;MQ=59.72;MQ0=0;MQRankSum=-0.982;QD=24.44;ReadPosRankSum=0.580	GT:AD:DP:GQ:PL	0/0:36,0:36:99:0,108,1170	0/0:16,0:16:48:0,48,516	0/0:9,0:9:21:0,21,249	0/0:36,0:36:99:0,105,1105	0/0:10,0:10:30:0,30,316	0/0:2,0:2:6:0,6,60	0/0:6,0:6:18:0,18,188	./.:.:.:.:.	0/0:1,0:1:3:0,3,29	0/0:13,0:13:39:0,39,408	./.:.:.:.:.	1/1:0,9:9:27:278,27,0	0/0:15,0:15:45:0,45,466	0/0:1,0:1:3:0,3,31	0/0:17,0:17:51:0,51,542	0/0:4,0:4:12:0,12,125	./.:.:.:.:.	0/0:1,0:1:3:0,3,31	./.:.:.:.:.	0/0:1,0:1:3:0,3,29	./.:.:.:.:.	0/0:2,0:2:6:0,6,64	0/0:12,0:12:33:0,33,354	1/1:0,9:9:27:279,27,0	./.:.:.:.:.	0/0:8,0:8:24:0,24,245	0/0:6,0:6:18:0,18,189	./.:.:.:.:.	./.:.:.:.:.	0/0:8,0:8:24:0,24,248	0/0:2,0:2:6:0,6,62	0/0:2,0:2:6:0,6,65	0/0:3,0:3:9:0,9,94	./.:.:.:.:.	0/0:12,0:13:33:0,33,349	./.:.:.:.:.	0/0:11,0:11:33:0,33,337	0/0:5,0:5:15:0,15,157	0/0:4,0:4:12:0,12,124	0/0:2,0:2:6:0,6,64	0/0:4,0:4:12:0,12,126	0/0:4,0:4:12:0,12,115	0/0:14,0:14:39:0,39,432	0/0:10,0:10:30:0,30,305	0/0:12,1:13:16:0,16,355	0/0:7,0:7:21:0,21,221	0/0:14,0:14:42:0,42,433	0/0:1,0:1:3:0,3,33	0/0:1,0:1:3:0,3,32	0/0:4,0:4:12:0,12,126	0/0:3,0:3:9:0,9,83	0/0:3,0:3:9:0,9,95	0/0:3,0:3:9:0,9,94	0/0:1,0:1:3:0,3,31	1/1:0,3:3:9:95,9,0	0/0:1,0:1:3:0,3,32	1/1:0,3:3:9:91,9,0	1/1:0,1:1:3:32,3,0	0/0:1,0:1:3:0,3,31	1/1:0,8:8:24:254,24,0	0/0:3,0:3:9:0,9,92	0/0:5,0:5:15:0,15,158	0/0:6,0:6:18:0,18,189	0/0:1,0:1:3:0,3,31	0/0:5,0:5:15:0,15,155	0/0:3,0:3:9:0,9,86	0/0:2,0:2:6:0,6,59	0/0:8,0:8:24:0,24,257	./.:.:.:.:.	./.:.:.:.:.	0/0:1,0:1:3:0,3,32	0/0:3,0:3:9:0,9,95	0/0:3,0:3:9:0,9,95	0/1:2,2:4:49:49,0,49	1/1:0,7:7:18:201,18,0	./.:.:.:.:.	0/0:2,0:2:6:0,6,65	0/0:2,0:2:6:0,6,64	1/1:0,2:2:6:59,6,0	0/0:5,0:5:15:0,15,151	./.:.:.:.:.	0/0:1,0:1:3:0,3,31	0/0:3,0:3:9:0,9,95	./.:.:.:.:.	0/0:2,0:2:6:0,6,63	./.:.:.:.:.	0/0:3,0:3:9:0,9,97	0/0:2,0:2:6:0,6,63	0/0:1,0:1:3:0,3,31	0/0:1,0:1:3:0,3,33	./.:.:.:.:.	0/0:6,0:6:18:0,18,189	0/0:3,0:3:9:0,9,94	0/0:2,0:2:6:0,6,63	0/0:3,0:3:9:0,9,95	0/0:1,0:1:3:0,3,33	./.:.:.:.:.	0/0:2,0:2:6:0,6,57	0/0:2,0:2:6:0,6,61	0/0:3,0:3:9:0,9,92	0/0:1,0:1:3:0,3,32	0/0:5,0:5:15:0,15,155	0/0:5,0:5:15:0,15,155	0/0:2,0:2:6:0,6,63	0/0:4,0:4:12:0,12,122	0/0:9,0:9:24:0,24,272	0/0:3,0:3:9:0,9,95	0/0:5,0:5:15:0,15,157	0/0:2,0:2:6:0,6,59	./.:.:.:.:.	0/0:17,0:17:51:0,51,513	0/0:2,0:2:6:0,6,60	0/0:4,0:4:12:0,12,131	0/0:3,0:3:9:0,9,96	0/0:2,0:2:6:0,6,63	0/0:2,0:2:6:0,6,65	0/0:2,0:2:6:0,6,65	0/0:5,0:5:15:0,15,164	1/1:0,1:1:3:30,3,0	0/0:5,0:5:15:0,15,160	1/1:0,2:2:6:61,6,0	0/0:1,0:1:3:0,3,31	0/0:5,0:5:15:0,15,146	0/0:3,0:3:9:0,9,92	0/0:2,0:2:6:0,6,61	0/0:2,0:2:6:0,6,63	1/1:0,6:6:18:187,18,0	0/0:6,0:6:18:0,18,189	1/1:0,1:1:3:31,3,0	0/0:8,0:8:15:0,15,187	0/0:2,0:2:3:0,3,45	./.:.:.:.:.	0/0:2,0:2:3:0,3,45	0/0:11,0:11:18:0,18,255	0/0:2,0:2:3:0,3,45	0/0:2,0:2:6:0,6,62	0/0:25,0:25:75:0,75,845
chr0	127921339	.	C	T	6574.18	.	AC=73;AF=0.287;AN=254;BaseQRankSum=-0.671;DP=927;Dels=0.00;FS=2.204;HaplotypeScore=0.0465;InbreedingCoeff=0.6135;MLEAC=69;MLEAF=0.272;MQ=59.96;MQ0=0;MQRankSum=-1.982;QD=23.48;ReadPosRankSum=-1.999	GT:AD:DP:GQ:PL	0/0:68,0:68:99:0,186,2020	1/1:0,22:22:66:672,66,0	1/1:0,13:13:36:375,36,0	1/1:0,47:47:99:1391,138,0	0/0:19,0:19:57:0,57,565	0/0:10,0:10:27:0,27,282	0/1:14,12:26:99:285,0,303	0/0:1,0:1:3:0,3,30	0/1:2,1:3:25:26,0,25	1/1:0,18:18:54:548,54,0	1/1:0,2:2:6:61,6,0	0/0:11,0:11:33:0,33,334	0/0:13,0:14:39:0,39,391	0/0:2,0:2:6:0,6,61	0/0:18,0:18:54:0,54,540	0/0:20,0:20:60:0,60,595	1/1:0,17:17:45:490,45,0	0/0:3,0:3:9:0,9,90	0/0:8,0:8:15:0,15,193	1/1:0,5:5:15:150,15,0	0/1:1,3:4:23:83,0,23	0/0:9,0:9:27:0,27,262	0/0:15,0:15:45:0,45,434	0/0:23,0:23:69:0,69,699	1/1:0,3:3:9:96,9,0	0/0:22,0:22:66:0,66,667	1/1:0,8:8:24:241,24,0	0/0:2,0:2:6:0,6,63	1/1:0,1:1:3:30,3,0	0/0:20,0:20:57:0,57,575	0/0:3,0:3:9:0,9,89	1/1:0,3:3:9:97,9,0	0/0:11,0:11:30:0,30,310	0/0:1,0:1:3:0,3,33	0/0:16,0:16:48:0,48,482	1/1:0,2:2:6:57,6,0	0/0:17,0:17:51:0,51,517	0/0:11,0:11:33:0,33,328	0/0:15,0:15:45:0,45,444	0/0:2,0:2:6:0,6,61	0/0:3,0:3:9:0,9,93	0/0:11,0:11:33:0,33,331	0/0:20,0:20:54:0,54,560	0/0:12,0:12:33:0,33,351	0/0:20,0:20:54:0,54,574	0/0:20,1:21:34:0,34,586	1/1:0,9:9:27:277,27,0	0/0:2,0:2:6:0,6,64	0/0:2,0:2:6:0,6,61	0/0:10,0:10:24:0,24,272	./.:.:.:.:.	0/0:7,0:7:21:0,21,212	1/1:0,3:3:9:94,9,0	1/1:0,3:3:9:94,9,0	0/0:4,0:4:12:0,12,122	0/0:3,0:3:9:0,9,94	0/0:1,0:1:3:0,3,29	0/0:5,0:5:15:0,15,151	0/0:1,0:1:3:0,3,32	0/0:7,0:7:18:0,18,192	0/0:3,0:3:9:0,9,85	0/0:5,0:5:15:0,15,149	1/1:0,8:8:24:236,24,0	./.:.:.:.:.	1/1:0,2:2:6:62,6,0	0/0:2,0:2:6:0,6,58	0/0:1,0:1:3:0,3,31	0/0:5,0:5:15:0,15,151	0/0:6,0:6:18:0,18,180	./.:.:.:.:.	0/0:3,0:3:9:0,9,89	0/0:4,0:4:12:0,12,118	1/1:0,2:2:6:61,6,0	0/0:3,0:3:9:0,9,92	0/0:2,0:2:6:0,6,58	0/0:4,0:4:12:0,12,121	0/0:2,0:2:6:0,6,61	0/0:2,0:2:6:0,6,59	./.:.:.:.:.	1/1:0,4:4:12:120,12,0	1/1:0,3:3:9:93,9,0	0/0:2,0:2:6:0,6,59	0/1:4,1:5:15:15,0,107	0/0:2,0:2:6:0,6,60	0/0:3,0:3:9:0,9,94	1/1:0,3:3:9:95,9,0	0/0:1,0:1:3:0,3,31	1/1:0,6:6:18:183,18,0	./.:.:.:.:.	0/0:6,0:6:18:0,18,191	0/0:3,0:3:9:0,9,86	1/1:0,3:3:6:76,6,0	./.:.:.:.:.	0/0:3,0:3:9:0,9,88	0/0:2,0:2:6:0,6,59	0/0:1,0:1:3:0,3,33	0/1:2,1:3:21:21,0,52	1/1:0,2:2:6:64,6,0	0/0:4,0:4:12:0,12,116	1/1:0,5:5:15:149,15,0	1/1:0,1:1:3:31,3,0	1/1:0,1:1:3:29,3,0	1/1:0,2:2:6:66,6,0	0/1:1,2:3:21:49,0,21	0/0:5,0:5:15:0,15,152	0/0:4,0:4:12:0,12,117	0/0:1,0:1:3:0,3,34	0/0:10,0:10:30:0,30,295	0/0:4,0:4:12:0,12,127	./.:.:.:.:.	0/1:10,2:12:25:25,0,249	0/0:4,0:4:12:0,12,129	0/1:1,9:10:4:230,0,4	0/0:3,0:3:9:0,9,95	0/0:5,0:5:15:0,15,152	0/0:3,0:3:9:0,9,88	0/1:1,1:2:23:23,0,24	1/1:0,4:4:12:118,12,0	0/0:7,0:7:18:0,18,197	0/0:3,0:3:9:0,9,89	0/0:4,0:4:12:0,12,120	1/1:0,5:5:15:153,15,0	0/0:5,0:5:15:0,15,149	./.:.:.:.:.	0/0:4,0:4:12:0,12,114	1/1:0,4:4:12:120,12,0	0/0:5,0:5:15:0,15,149	1/1:0,1:1:3:31,3,0	./.:.:.:.:.	0/0:6,0:6:9:0,9,134	0/0:3,0:3:6:0,6,75	0/0:2,0:2:6:0,6,62	0/0:4,0:4:9:0,9,106	0/0:2,0:2:6:0,6,61	./.:.:.:.:.	0/0:2,0:2:3:0,3,45	0/0:22,0:22:66:0,66,735
chr0	127922658	.	C	T	1415.42	.	AC=21;AF=0.081;AN=260;BaseQRankSum=1.032;DP=826;Dels=0.00;FS=3.961;HaplotypeScore=0.0997;InbreedingCoeff=0.4930;MLEAC=16;MLEAF=0.062;MQ=58.24;MQ0=1;MQRankSum=1.230;QD=23.99;ReadPosRankSum=-1.384	GT:AD:DP:GQ:PL	0/0:49,0:49:99:0,147,1499	0/0:6,0:6:18:0,18,184	0/0:16,0:16:45:0,45,481	0/0:33,0:33:93:0,93,987	0/0:14,0:14:42:0,42,423	0/0:9,0:9:27:0,27,269	0/0:13,0:13:39:0,39,393	0/0:3,0:3:9:0,9,98	0/0:1,0:1:3:0,3,31	0/0:11,0:11:33:0,33,341	0/0:3,0:3:9:0,9,95	1/1:0,11:11:33:339,33,0	0/0:8,0:8:24:0,24,249	0/0:1,0:1:3:0,3,32	0/0:21,0:21:63:0,63,626	0/0:15,0:15:45:0,45,467	0/0:11,0:11:33:0,33,329	0/0:4,0:4:12:0,12,130	0/0:7,0:7:21:0,21,210	0/0:9,0:9:27:0,27,273	0/0:6,0:6:18:0,18,202	0/0:20,0:20:60:0,60,629	0/0:12,0:12:36:0,36,370	1/1:0,16:16:48:493,48,0	0/0:3,0:3:9:0,9,100	0/0:10,0:10:30:0,30,310	0/0:13,0:13:36:0,36,392	0/0:3,0:3:9:0,9,101	0/0:3,0:4:9:0,9,101	0/0:14,0:14:36:0,36,386	0/0:4,0:4:12:0,12,126	0/0:3,0:3:9:0,9,90	0/0:25,0:25:75:0,75,767	0/0:1,0:1:3:0,3,32	0/0:10,0:10:27:0,27,279	0/0:8,0:8:24:0,24,248	0/0:6,0:6:18:0,18,186	0/0:10,0:10:27:0,27,305	0/0:11,0:11:33:0,33,334	0/0:2,0:2:6:0,6,63	0/0:4,0:4:12:0,12,127	0/0:8,0:8:24:0,24,246	0/0:18,0:18:54:0,54,547	0/0:11,0:11:33:0,33,325	0/0:13,0:13:39:0,39,395	0/0:12,0:12:33:0,33,346	0/0:7,0:7:21:0,21,221	0/0:9,0:9:27:0,27,280	0/0:2,0:2:6:0,6,63	./.:.:.:.:.	0/0:5,0:5:15:0,15,150	0/0:3,0:3:9:0,9,95	0/0:6,0:6:18:0,18,178	0/0:3,0:3:9:0,9,86	1/1:0,5:5:15:156,15,0	0/0:1,0:1:3:0,3,32	0/0:2,0:2:6:0,6,62	0/0:5,0:5:12:0,12,143	0/0:1,0:1:3:0,3,30	1/1:0,6:6:18:184,18,0	0/0:2,0:2:6:0,6,62	0/0:2,0:2:6:0,6,66	0/0:7,0:7:21:0,21,218	0/0:5,0:5:12:0,12,137	0/0:6,0:6:18:0,18,190	0/0:6,0:6:18:0,18,192	0/0:4,0:4:12:0,12,124	0/0:4,0:4:12:0,12,125	0/0:3,0:3:9:0,9,93	0/0:2,0:2:6:0,6,63	0/0:1,0:1:3:0,3,30	0/0:3,0:3:6:0,6,59	0/0:3,0:3:9:0,9,97	0/1:3,2:5:46:46,0,78	1/1:0,1:1:3:34,3,0	0/0:5,0:5:15:0,15,154	0/0:2,0:2:6:0,6,63	./.:.:.:.:.	1/1:0,1:1:3:32,3,0	0/0:3,0:3:9:0,9,82	0/0:1,0:1:3:0,3,31	0/0:1,0:1:3:0,3,33	0/0:6,0:6:18:0,18,186	0/0:9,0:9:24:0,24,263	0/0:8,0:8:24:0,24,249	0/0:2,0:2:6:0,6,65	0/0:1,0:1:3:0,3,32	0/0:6,0:6:15:0,15,162	./.:.:.:.:.	0/0:2,0:2:6:0,6,63	./.:.:.:.:.	./.:.:.:.:.	0/0:1,0:1:3:0,3,28	0/0:2,0:2:6:0,6,63	0/0:1,0:1:3:0,3,32	0/0:1,0:1:3:0,3,32	0/0:7,0:7:21:0,21,217	0/0:2,0:2:6:0,6,59	0/0:3,0:3:9:0,9,89	0/0:1,0:1:3:0,3,32	0/0:4,0:4:12:0,12,130	0/0:1,0:1:3:0,3,28	0/0:2,0:2:6:0,6,61	0/0:2,0:2:6:0,6,61	./.:.:.:.:.	0/0:6,0:6:18:0,18,186	0/0:3,0:3:9:0,9,92	0/0:7,0:7:21:0,21,215	0/0:3,0:3:9:0,9,100	0/0:3,0:3:9:0,9,85	0/0:12,0:12:30:0,30,340	0/0:3,0:3:9:0,9,105	0/0:6,0:6:18:0,18,189	0/0:6,0:6:18:0,18,181	0/0:4,0:4:12:0,12,121	0/0:4,0:4:12:0,12,119	0/0:4,0:4:12:0,12,126	0/0:4,0:4:12:0,12,118	1/1:0,1:1:3:32,3,0	0/0:7,0:7:21:0,21,216	1/1:0,3:3:9:94,9,0	0/0:3,0:3:9:0,9,92	0/0:2,0:2:6:0,6,65	0/0:5,0:5:15:0,15,148	0/0:4,0:4:12:0,12,126	./.:.:.:.:.	1/1:0,4:4:12:122,12,0	0/0:5,0:5:15:0,15,153	1/1:0,6:6:18:185,18,0	0/0:6,0:6:15:0,15,169	0/0:4,0:4:6:0,6,89	0/0:4,0:4:6:0,6,89	0/0:4,0:4:9:0,9,109	0/0:6,0:6:9:0,9,134	0/0:2,0:2:3:0,3,45	0/0:4,0:4:9:0,9,107	0/0:16,0:16:48:0,48,526
chr0	127957100	.	T	G	4496.92	.	AC=62;AF=0.248;AN=250;BaseQRankSum=0.365;DP=942;Dels=0.00;FS=1.384;HaplotypeScore=0.0692;InbreedingCoeff=0.6247;MLEAC=57;MLEAF=0.228;MQ=51.74;MQ0=29;MQRankSum=0.503;QD=23.30;ReadPosRankSum=0.274	GT:AD:DP:GQ:PL	0/0:59,0:59:99:0,162,1724	0/0:17,0:18:48:0,48,508	0/0:14,0:14:39:0,39,401	0/0:40,0:40:99:0,102,1082	1/1:0,12:12:36:368,36,0	0/0:15,0:15:39:0,39,419	0/0:16,0:16:42:0,42,419	1/1:1,3:4:9:97,9,0	0/1:4,1:5:20:20,0,77	1/1:0,11:11:33:335,33,0	0/1:1,3:4:19:54,0,19	0/0:17,0:17:39:0,39,424	0/0:16,0:16:45:0,45,468	1/1:0,1:1:3:31,3,0	0/0:16,0:16:36:0,36,372	1/1:0,20:20:54:572,54,0	0/0:21,0:21:60:0,60,623	0/0:3,0:3:9:0,9,92	0/0:6,0:6:18:0,18,182	0/0:5,0:5:15:0,15,153	0/0:2,0:2:3:0,3,31	0/0:22,0:22:60:0,60,592	0/0:26,0:26:63:0,63,680	0/0:15,0:15:42:0,42,438	0/0:1,0:1:3:0,3,32	0/0:18,0:18:48:0,48,493	1/1:0,11:11:27:277,27,0	0/0:4,0:4:9:0,9,92	1/1:0,1:1:3:33,3,0	1/1:1,19:20:54:558,54,0	1/1:0,3:3:9:96,9,0	./.:.:.:.:.	1/1:2,16:18:48:495,48,0	1/1:0,1:1:3:33,3,0	0/0:16,0:16:36:0,36,367	0/0:3,0:3:6:0,6,66	0/0:10,0:10:27:0,27,290	0/0:9,0:10:27:0,27,270	0/0:12,0:12:33:0,33,332	./.:.:.:.:.	0/1:1,2:3:24:26,0,24	1/1:1,12:14:33:360,33,0	0/0:19,0:19:48:0,48,532	0/0:19,0:19:54:0,54,562	0/0:21,0:21:60:0,60,612	0/0:23,0:23:54:0,54,563	0/0:14,0:14:33:0,33,365	0/1:5,1:6:17:17,0,117	./.:.:.:.:.	0/0:3,0:3:9:0,9,90	0/0:3,0:3:9:0,9,91	0/0:3,0:3:3:0,3,31	1/1:0,5:5:15:157,15,0	1/1:0,2:2:6:61,6,0	0/0:6,0:6:15:0,15,155	0/0:4,0:4:9:0,9,94	0/0:4,0:4:9:0,9,107	0/0:6,0:6:15:0,15,171	0/0:1,0:1:3:0,3,31	0/0:6,0:6:12:0,12,127	0/0:4,0:4:12:0,12,115	1/1:0,5:5:15:154,15,0	0/0:5,0:5:15:0,15,155	0/0:5,0:5:12:0,12,135	0/0:8,0:8:24:0,24,245	./.:.:.:.:.	1/1:0,3:3:6:59,6,0	1/1:0,6:6:18:181,18,0	0/0:2,0:2:6:0,6,60	0/0:3,0:3:9:0,9,90	./.:.:.:.:.	0/0:3,0:3:9:0,9,88	0/0:1,0:1:3:0,3,31	0/0:1,0:1:3:0,3,31	0/0:5,0:5:15:0,15,150	0/0:5,0:5:15:0,15,153	0/0:7,0:7:21:0,21,221	0/0:5,0:5:15:0,15,149	./.:.:.:.:.	0/0:6,0:6:18:0,18,184	0/0:2,0:2:6:0,6,61	0/0:6,0:6:15:0,15,168	./.:.:.:.:.	0/0:8,0:8:18:0,18,189	0/0:4,0:4:9:0,9,92	0/0:2,0:2:3:0,3,33	1/1:0,2:2:6:61,6,0	0/0:3,1:4:9:0,9,96	1/1:1,10:11:27:292,27,0	./.:.:.:.:.	./.:.:.:.:.	0/0:4,0:4:9:0,9,89	1/1:0,2:2:6:61,6,0	1/1:0,1:1:3:30,3,0	1/1:0,1:1:3:33,3,0	1/1:0,3:3:6:62,6,0	0/0:6,0:6:15:0,15,149	0/0:2,0:2:6:0,6,67	0/0:1,0:1:3:0,3,30	0/0:1,0:1:3:0,3,31	./.:.:.:.:.	1/1:0,2:2:6:62,6,0	0/0:3,0:3:9:0,9,92	0/0:1,0:1:3:0,3,31	0/0:1,0:1:3:0,3,32	0/0:5,0:5:15:0,15,157	0/0:6,0:6:12:0,12,130	0/0:1,0:1:3:0,3,29	1/1:0,4:4:9:92,9,0	0/0:4,0:4:6:0,6,89	0/0:4,0:4:12:0,12,119	1/1:0,4:4:9:94,9,0	0/0:5,0:5:15:0,15,150	1/1:0,4:4:12:122,12,0	0/0:1,0:1:3:0,3,31	1/1:0,2:2:6:61,6,0	1/1:0,2:2:3:32,3,0	0/0:2,0:2:6:0,6,62	./.:.:.:.:.	0/0:3,0:3:9:0,9,88	0/0:3,0:3:6:0,6,62	0/0:1,0:1:3:0,3,31	0/0:13,0:13:39:0,39,398	0/0:4,0:4:12:0,12,120	0/0:1,0:1:3:0,3,31	0/0:2,0:2:6:0,6,64	0/0:3,0:3:9:0,9,89	0/0:3,0:3:9:0,9,93	0/0:2,0:2:3:0,3,29	0/0:6,0:6:6:0,6,89	0/0:2,0:2:3:0,3,45	0/0:3,0:3:6:0,6,76	0/0:2,0:2:6:0,6,62	0/0:6,0:6:9:0,9,134	0/0:2,1:3:3:0,3,45	./.:.:.:.:.	0/0:35,0:35:93:0,93,1029
chr0	127969500	.	T	C	1159.33	.	AC=18;AF=0.084;AN=214;DP=869;Dels=0.00;FS=0.000;HaplotypeScore=0.0090;InbreedingCoeff=0.3768;MLEAC=16;MLEAF=0.075;MQ=30.77;MQ0=79;QD=17.30	GT:AD:DP:GQ:PL	0/0:44,0:44:66:0,66,720	0/0:24,0:24:42:0,42,439	0/0:16,0:16:30:0,30,316	0/0:50,0:50:99:0,105,1071	0/0:13,0:13:9:0,9,95	0/0:10,0:10:21:0,21,221	1/1:0,23:23:45:460,45,0	0/0:2,0:2:6:0,6,69	./.:.:.:.:.	0/0:18,0:18:36:0,36,367	0/0:2,0:2:6:0,6,63	0/0:12,0:12:27:0,27,283	0/0:19,0:19:36:0,36,386	./.:.:.:.:.	0/0:17,0:17:24:0,24,252	1/1:0,19:19:33:336,33,0	0/0:30,0:30:45:0,45,459	./.:.:.:.:.	0/0:8,0:8:6:0,6,65	0/0:4,0:4:3:0,3,32	0/0:4,0:4:6:0,6,65	0/0:15,0:15:39:0,39,398	0/0:13,0:13:21:0,21,221	0/0:21,0:21:33:0,33,347	1/1:0,2:2:3:32,3,0	0/0:29,0:29:66:0,66,694	0/0:15,0:15:30:0,30,311	0/0:2,0:2:3:0,3,32	./.:.:.:.:.	0/0:7,0:7:9:0,9,95	./.:.:.:.:.	0/0:4,0:4:6:0,6,67	0/0:11,0:11:9:0,9,97	0/0:3,0:3:3:0,3,32	0/0:15,0:15:24:0,24,252	./.:.:.:.:.	0/0:21,0:21:30:0,30,316	0/0:11,0:11:6:0,6,65	0/0:10,0:10:18:0,18,184	./.:.:.:.:.	./.:.:.:.:.	1/1:0,8:8:18:189,18,0	0/0:13,0:13:18:0,18,189	0/0:16,0:16:33:0,33,347	0/0:10,0:10:12:0,12,122	0/0:16,0:16:21:0,21,221	0/0:10,0:10:18:0,18,189	0/0:3,0:3:3:0,3,32	0/0:3,0:3:3:0,3,33	0/0:7,0:7:9:0,9,97	./.:.:.:.:.	./.:.:.:.:.	0/0:4,0:4:12:0,12,122	./.:.:.:.:.	0/0:4,0:4:6:0,6,63	0/0:2,0:2:6:0,6,63	./.:.:.:.:.	./.:.:.:.:.	0/0:1,0:1:3:0,3,31	0/0:5,0:5:12:0,12,122	0/0:1,0:1:3:0,3,32	0/0:2,0:2:6:0,6,63	0/0:2,0:2:6:0,6,67	0/0:3,0:3:9:0,9,92	1/1:0,5:5:12:130,12,0	0/0:2,0:2:6:0,6,65	1/1:0,1:1:3:32,3,0	0/0:2,0:2:3:0,3,33	0/0:3,0:3:9:0,9,100	./.:.:.:.:.	0/0:3,0:3:3:0,3,32	0/0:7,0:7:9:0,9,95	0/0:2,0:2:3:0,3,32	0/0:6,0:6:9:0,9,95	0/0:4,0:4:6:0,6,59	0/0:3,0:3:9:0,9,92	0/0:2,0:2:3:0,3,31	./.:.:.:.:.	0/0:7,0:7:9:0,9,97	0/0:4,0:4:3:0,3,32	0/0:1,0:1:3:0,3,33	0/0:1,0:1:3:0,3,32	./.:.:.:.:.	0/0:5,0:5:6:0,6,63	0/0:6,0:6:6:0,6,63	1/1:0,5:5:9:95,9,0	0/0:6,0:6:6:0,6,61	./.:.:.:.:.	0/0:4,0:4:9:0,9,95	./.:.:.:.:.	./.:.:.:.:.	1/1:0,2:2:3:32,3,0	./.:.:.:.:.	./.:.:.:.:.	0/0:2,0:2:6:0,6,63	0/0:3,0:3:9:0,9,96	./.:.:.:.:.	1/1:0,2:2:6:65,6,0	./.:.:.:.:.	0/0:4,0:4:6:0,6,63	0/0:2,0:2:6:0,6,63	0/0:1,0:1:3:0,3,33	0/0:3,0:3:6:0,6,65	0/0:2,0:2:6:0,6,63	0/0:3,0:3:6:0,6,63	0/0:10,0:10:15:0,15,153	0/0:2,0:2:3:0,3,33	0/0:6,0:6:6:0,6,65	./.:.:.:.:.	0/0:4,0:4:9:0,9,95	0/0:6,0:6:6:0,6,61	./.:.:.:.:.	0/0:7,0:7:12:0,12,126	0/0:4,0:4:9:0,9,89	0/0:3,0:3:6:0,6,65	0/0:3,0:3:6:0,6,61	./.:.:.:.:.	0/0:4,0:4:12:0,12,122	0/0:2,0:2:6:0,6,61	0/0:3,0:3:6:0,6,59	0/0:3,0:3:3:0,3,31	0/0:12,0:12:30:0,30,316	0/0:7,0:7:6:0,6,63	0/0:6,0:6:3:0,3,32	0/0:7,0:7:9:0,9,95	0/0:5,0:5:9:0,9,92	0/0:3,0:3:9:0,9,95	0/0:3,0:3:3:0,3,33	0/0:1,0:1:3:0,3,33	./.:.:.:.:.	0/0:1,0:1:3:0,3,32	0/0:5,0:5:9:0,9,108	0/0:4,0:4:3:0,3,45	./.:.:.:.:.	./.:.:.:.:.	./.:.:.:.:.	0/0:15,0:15:3:0,3,33
chr0	127980737	.	T	A	364.09	.	AC=19;AF=0.132;AN=144;DP=488;Dels=0.00;FS=14.433;HaplotypeScore=0.0138;InbreedingCoeff=0.2688;MLEAC=16;MLEAF=0.111;MQ=20.44;MQ0=66;QD=8.27	GT:AD:DP:GQ:PL	0/0:34,0:34:27:0,27,272	0/0:11,0:11:15:0,15,148	./.:.:.:.:.	0/0:27,0:27:27:0,27,269	0/0:14,0:14:24:0,24,245	0/0:4,0:4:6:0,6,62	0/0:8,0:8:6:0,6,59	0/0:1,1:2:3:0,3,33	./.:.:.:.:.	0/0:8,0:8:6:0,6,60	./.:.:.:.:.	0/0:11,0:11:18:0,18,176	0/0:4,0:4:3:0,3,32	./.:.:.:.:.	0/0:13,0:13:15:0,15,153	./.:.:.:.:.	./.:.:.:.:.	./.:.:.:.:.	./.:.:.:.:.	./.:.:.:.:.	./.:.:.:.:.	1/1:0,5:5:3:31,3,0	0/0:10,0:10:6:0,6,56	0/0:6,0:6:6:0,6,62	./.:.:.:.:.	1/1:0,9:9:6:65,6,0	./.:.:.:.:.	./.:.:.:.:.	0/0:2,0:2:3:0,3,34	0/0:10,0:10:6:0,6,59	0/0:1,0:1:3:0,3,32	0/0:1,0:1:3:0,3,32	0/0:5,0:5:3:0,3,29	0/0:4,0:4:6:0,6,57	0/0:7,0:7:15:0,15,153	0/0:3,0:3:3:0,3,30	0/0:9,0:9:9:0,9,86	./.:.:.:.:.	0/0:8,0:8:6:0,6,64	./.:.:.:.:.	./.:.:.:.:.	0/0:9,0:9:6:0,6,57	0/0:12,0:12:9:0,9,93	1/1:0,5:5:6:64,6,0	1/1:0,6:6:6:59,6,0	0/0:7,0:7:9:0,9,89	./.:.:.:.:.	./.:.:.:.:.	0/0:1,0:1:3:0,3,29	0/0:1,0:1:3:0,3,32	./.:.:.:.:.	./.:.:.:.:.	0/0:6,0:6:9:0,9,89	./.:.:.:.:.	./.:.:.:.:.	./.:.:.:.:.	./.:.:.:.:.	1/1:0,6:6:12:125,12,0	./.:.:.:.:.	./.:.:.:.:.	0/0:4,0:4:3:0,3,30	0/0:1,0:1:3:0,3,29	./.:.:.:.:.	0/0:2,0:2:3:0,3,31	./.:.:.:.:.	0/0:3,0:3:3:0,3,32	./.:.:.:.:.	0/0:3,0:3:3:0,3,29	./.:.:.:.:.	1/1:0,1:1:3:33,3,0	./.:.:.:.:.	./.:.:.:.:.	./.:.:.:.:.	./.:.:.:.:.	0/0:2,0:2:6:0,6,57	0/0:1,0:1:3:0,3,29	./.:.:.:.:.	0/0:2,0:2:3:0,3,31	1/1:0,2:2:3:31,3,0	./.:.:.:.:.	0/0:4,0:4:6:0,6,59	./.:.:.:.:.	0/1:2,1:3:25:25,0,27	./.:.:.:.:.	./.:.:.:.:.	0/0:4,0:4:6:0,6,61	0/0:2,0:2:3:0,3,29	./.:.:.:.:.	0/0:1,0:1:3:0,3,30	0/0:3,0:3:6:0,6,63	./.:.:.:.:.	0/0:5,0:5:6:0,6,63	0/0:2,0:2:3:0,3,30	./.:.:.:.:.	./.:.:.:.:.	0/0:2,0:2:3:0,3,30	0/0:6,0:6:3:0,3,32	./.:.:.:.:.	0/0:4,0:4:3:0,3,31	0/0:1,0:1:3:0,3,31	0/0:4,0:4:3:0,3,32	./.:.:.:.:.	0/0:4,0:4:9:0,9,95	0/0:2,0:2:3:0,3,30	0/0:3,0:3:3:0,3,31	./.:.:.:.:.	0/0:3,0:3:3:0,3,33	./.:.:.:.:.	./.:.:.:.:.	./.:.:.:.:.	0/0:2,0:2:3:0,3,29	./.:.:.:.:.	./.:.:.:.:.	./.:.:.:.:.	0/0:1,0:1:3:0,3,31	0/0:3,0:3:6:0,6,57	0/0:2,0:2:3:0,3,33	./.:.:.:.:.	./.:.:.:.:.	0/0:2,0:2:3:0,3,32	./.:.:.:.:.	1/1:0,4:4:6:61,6,0	0/0:2,0:2:3:0,3,32	./.:.:.:.:.	./.:.:.:.:.	./.:.:.:.:.	./.:.:.:.:.	1/1:0,3:3:3:32,3,0	./.:.:.:.:.	./.:.:.:.:.	0/0:5,0:5:3:0,3,45	./.:.:.:.:.	./.:.:.:.:.	0/0:4,0:4:6:0,6,61	./.:.:.:.:.	./.:.:.:.:.	0/0:26,0:26:42:0,42,475
chr0	127990106	.	C	T	3851.03	.	AC=130;AF=0.890;AN=146;BaseQRankSum=0.128;DP=519;Dels=0.00;FS=0.000;HaplotypeScore=0.0101;InbreedingCoeff=0.2685;MLEAC=133;MLEAF=0.911;MQ=21.30;MQ0=66;MQRankSum=-0.894;QD=10.16;ReadPosRankSum=-2.341	GT:AD:DP:GQ:PL	1/1:0,34:34:27:284,27,0	0/0:15,0:15:9:0,9,97	1/1:0,8:8:6:57,6,0	1/1:0,21:21:18:181,18,0	1/1:0,4:4:3:32,3,0	1/1:0,8:8:3:30,3,0	1/1:0,7:7:6:61,6,0	./.:.:.:.:.	./.:.:.:.:.	1/1:0,8:8:9:89,9,0	./.:.:.:.:.	1/1:0,12:12:15:153,15,0	1/1:0,9:9:6:59,6,0	./.:.:.:.:.	1/1:0,13:13:21:207,21,0	1/1:0,6:6:9:92,9,0	1/1:0,11:11:9:92,9,0	./.:.:.:.:.	1/1:0,4:4:3:32,3,0	./.:.:.:.:.	1/1:0,1:1:3:33,3,0	./.:.:.:.:.	1/1:0,9:9:6:59,6,0	1/1:0,11:11:3:31,3,0	./.:.:.:.:.	1/1:0,11:11:9:90,9,0	1/1:0,7:7:9:92,9,0	./.:.:.:.:.	./.:.:.:.:.	1/1:0,13:13:3:30,3,0	./.:.:.:.:.	./.:.:.:.:.	1/1:0,8:8:6:59,6,0	1/1:0,2:2:6:59,6,0	0/0:8,0:8:6:0,6,61	1/1:0,5:5:3:34,3,0	1/1:0,9:9:9:87,9,0	./.:.:.:.:.	1/1:0,8:8:9:86,9,0	./.:.:.:.:.	./.:.:.:.:.	1/1:0,3:3:3:24,3,0	1/1:0,11:11:12:121,12,0	./.:.:.:.:.	1/1:0,15:15:3:29,3,0	0/0:6,0:6:3:0,3,31	1/1:0,6:6:9:86,9,0	./.:.:.:.:.	./.:.:.:.:.	1/1:0,2:2:3:30,3,0	0/0:1,0:1:3:0,3,31	./.:.:.:.:.	1/1:0,6:6:3:26,3,0	./.:.:.:.:.	1/1:0,2:2:3:29,3,0	./.:.:.:.:.	1/1:0,2:2:3:30,3,0	1/1:0,2:2:3:31,3,0	./.:.:.:.:.	./.:.:.:.:.	1/1:0,3:3:9:89,9,0	./.:.:.:.:.	1/1:0,9:9:9:89,9,0	1/1:0,2:2:6:57,6,0	1/1:0,4:4:3:29,3,0	1/1:0,4:4:6:63,6,0	1/1:0,3:3:9:89,9,0	./.:.:.:.:.	1/1:0,2:2:3:30,3,0	1/1:0,2:2:3:31,3,0	./.:.:.:.:.	./.:.:.:.:.	1/1:0,1:1:3:29,3,0	1/1:0,2:2:3:32,3,0	1/1:0,3:3:3:29,3,0	1/1:0,5:5:3:31,3,0	./.:.:.:.:.	./.:.:.:.:.	./.:.:.:.:.	./.:.:.:.:.	./.:.:.:.:.	./.:.:.:.:.	./.:.:.:.:.	1/1:0,3:3:6:60,6,0	1/1:0,4:4:12:122,12,0	./.:.:.:.:.	1/1:0,6:6:3:30,3,0	./.:.:.:.:.	./.:.:.:.:.	1/1:0,2:2:3:31,3,0	1/1:0,2:2:6:59,6,0	./.:.:.:.:.	./.:.:.:.:.	./.:.:.:.:.	./.:.:.:.:.	1/1:0,1:1:3:32,3,0	1/1:0,3:3:6:63,6,0	1/1:0,3:3:6:57,6,0	./.:.:.:.:.	./.:.:.:.:.	./.:.:.:.:.	./.:.:.:.:.	./.:.:.:.:.	1/1:0,1:1:3:30,3,0	./.:.:.:.:.	./.:.:.:.:.	./.:.:.:.:.	1/1:0,6:6:9:89,9,0	./.:.:.:.:.	./.:.:.:.:.	1/1:0,4:4:3:32,3,0	./.:.:.:.:.	./.:.:.:.:.	1/1:0,3:3:3:29,3,0	1/1:0,2:2:3:30,3,0	./.:.:.:.:.	./.:.:.:.:.	1/1:0,3:3:3:30,3,0	./.:.:.:.:.	./.:.:.:.:.	./.:.:.:.:.	./.:.:.:.:.	1/1:0,4:4:9:92,9,0	1/1:0,2:2:6:57,6,0	1/1:0,3:3:3:30,3,0	1/1:0,3:3:3:30,3,0	1/1:0,4:4:3:31,3,0	1/1:0,2:2:3:30,3,0	./.:.:.:.:.	./.:.:.:.:.	./.:.:.:.:.	0/0:3,0:3:6:0,6,65	0/0:7,0:7:3:0,3,32	0/0:8,0:8:6:0,6,61	./.:.:.:.:.	./.:.:.:.:.	0/0:17,0:17:6:0,6,71
chr0	128010435	.	G	C	2409.95	.	AC=23;AF=0.091;AN=254;BaseQRankSum=-0.968;DP=932;Dels=0.00;FS=1.819;HaplotypeScore=0.1638;InbreedingCoeff=0.5406;MLEAC=19;MLEAF=0.075;MQ=59.18;MQ0=0;MQRankSum=1.020;QD=26.20;ReadPosRankSum=-0.992	GT:AD:DP:GQ:PL	0/0:64,0:64:99:0,192,1985	0/0:18,0:18:45:0,45,486	0/0:21,0:21:63:0,63,653	0/0:45,0:45:99:0,123,1284	0/0:13,0:13:36:0,36,385	0/0:13,0:13:39:0,39,374	0/0:21,0:21:60:0,60,614	0/0:3,0:3:9:0,9,96	0/0:1,0:1:3:0,3,33	0/0:14,0:14:42:0,42,422	0/0:2,0:2:6:0,6,65	0/0:19,0:19:54:0,54,550	0/0:18,0:19:51:0,51,531	./.:.:.:.:.	0/0:10,0:10:27:0,27,288	0/0:7,0:7:21:0,21,211	0/0:20,0:20:54:0,54,581	0/0:5,0:5:15:0,15,155	0/0:10,0:10:27:0,27,276	0/0:4,0:4:12:0,12,120	0/0:2,0:2:6:0,6,67	0/0:8,0:8:21:0,21,226	0/0:18,0:18:48:0,48,517	1/1:0,19:19:57:574,57,0	0/0:1,0:1:3:0,3,25	0/0:25,0:25:72:0,72,727	0/0:14,0:14:42:0,42,426	0/0:1,0:1:3:0,3,32	0/0:2,0:2:6:0,6,63	0/0:13,0:13:36:0,36,366	0/0:6,0:6:18:0,18,183	0/0:1,0:1:3:0,3,33	0/0:17,0:17:45:0,45,481	0/0:2,0:2:6:0,6,65	0/0:16,0:16:48:0,48,481	0/0:5,0:5:15:0,15,151	0/0:16,0:16:42:0,42,455	0/0:6,0:6:12:0,12,150	0/0:19,0:19:57:0,57,566	0/0:7,0:7:21:0,21,208	0/0:5,0:5:15:0,15,158	0/0:14,0:14:42:0,42,425	0/0:6,0:6:18:0,18,182	1/1:0,19:19:54:560,54,0	1/1:0,24:24:72:712,72,0	0/0:16,0:16:36:0,36,406	0/0:7,0:7:21:0,21,217	1/1:0,3:3:9:98,9,0	0/0:2,0:2:6:0,6,61	0/0:1,0:1:3:0,3,32	0/0:1,0:1:3:0,3,32	0/0:4,0:4:12:0,12,126	0/0:4,0:4:12:0,12,118	0/0:3,0:3:9:0,9,89	0/0:4,0:4:12:0,12,121	0/0:1,0:1:3:0,3,30	1/1:0,2:2:6:60,6,0	1/1:0,6:6:18:178,18,0	0/0:4,0:4:12:0,12,122	0/1:1,3:4:19:79,0,19	0/0:7,0:7:18:0,18,194	0/0:4,0:4:12:0,12,119	0/0:4,0:4:12:0,12,121	0/0:5,0:5:15:0,15,139	0/0:3,0:3:9:0,9,90	0/0:2,0:2:6:0,6,61	0/0:1,0:1:3:0,3,32	0/0:9,0:9:27:0,27,271	0/0:4,0:4:12:0,12,124	0/0:1,0:1:3:0,3,34	./.:.:.:.:.	0/0:3,0:3:9:0,9,92	0/0:3,0:3:9:0,9,92	0/0:4,0:4:12:0,12,121	0/0:6,0:6:18:0,18,180	./.:.:.:.:.	0/0:5,0:5:15:0,15,153	./.:.:.:.:.	./.:.:.:.:.	0/0:6,0:6:15:0,15,165	0/0:2,0:2:6:0,6,62	./.:.:.:.:.	0/0:2,0:2:6:0,6,63	./.:.:.:.:.	0/0:3,0:3:9:0,9,90	0/0:3,0:3:9:0,9,93	0/0:3,0:3:9:0,9,92	0/0:3,0:3:9:0,9,91	0/0:6,0:6:18:0,18,187	0/0:6,0:6:18:0,18,192	0/0:2,0:2:6:0,6,62	0/0:4,0:4:12:0,12,120	0/0:1,0:1:3:0,3,30	0/0:1,0:1:3:0,3,29	0/0:4,0:4:12:0,12,115	0/0:5,0:5:12:0,12,122	0/0:3,0:3:9:0,9,97	0/0:2,0:2:6:0,6,60	./.:.:.:.:.	0/0:3,0:3:9:0,9,92	0/0:1,0:1:3:0,3,32	0/0:1,0:1:3:0,3,31	0/0:4,0:4:12:0,12,120	0/0:3,0:3:9:0,9,86	0/0:2,0:2:6:0,6,61	0/0:2,0:2:6:0,6,62	0/0:2,0:2:6:0,6,60	0/0:4,0:4:12:0,12,118	0/0:7,0:7:21:0,21,220	0/0:4,0:4:12:0,12,120	0/0:7,0:7:18:0,18,195	0/0:7,0:7:21:0,21,225	0/0:11,0:11:30:0,30,316	0/0:7,0:7:21:0,21,210	0/0:3,0:3:9:0,9,92	0/0:6,0:6:18:0,18,184	0/0:8,0:8:18:0,18,197	0/0:3,0:3:9:0,9,86	1/1:0,2:2:6:59,6,0	0/0:6,0:6:15:0,15,163	1/1:0,2:2:6:59,6,0	0/0:3,0:3:9:0,9,90	0/0:6,0:6:15:0,15,166	0/0:8,0:8:18:0,18,209	0/0:4,0:4:12:0,12,122	0/0:3,0:3:9:0,9,92	1/1:0,5:5:12:135,12,0	1/1:0,2:2:6:63,6,0	1/1:0,4:4:12:118,12,0	./.:.:.:.:.	./.:.:.:.:.	0/0:2,0:2:3:0,3,30	0/0:4,0:4:6:0,6,89	0/0:6,0:6:15:0,15,164	0/0:5,0:5:9:0,9,121	0/0:2,0:2:3:0,3,45	0/0:27,0:27:81:0,81,871
chr0	128011013	.	T	G	1655.04	.	AC=21;AF=0.080;AN=264;BaseQRankSum=1.916;DP=994;Dels=0.00;FS=13.994;HaplotypeScore=0.0682;InbreedingCoeff=0.4210;MLEAC=19;MLEAF=0.072;MQ=59.72;MQ0=0;MQRankSum=-0.987;QD=23.31;ReadPosRankSum=-0.485	GT:AD:DP:GQ:PL	0/0:80,0:80:99:0,241,2447	0/0:15,0:15:45:0,45,445	0/0:17,0:17:51:0,51,508	0/0:47,0:47:99:0,138,1401	0/0:12,0:12:36:0,36,361	0/0:8,0:8:24:0,24,238	0/0:12,0:12:36:0,36,344	0/0:1,0:1:3:0,3,31	0/0:2,0:2:6:0,6,59	0/0:17,0:17:45:0,45,492	0/0:2,0:2:6:0,6,61	0/0:22,0:22:54:0,54,584	0/0:14,0:14:42:0,42,415	0/0:2,0:2:6:0,6,61	0/0:17,0:17:51:0,51,516	0/0:24,0:24:72:0,72,688	0/0:21,0:21:63:0,63,631	0/0:4,0:4:12:0,12,124	0/0:7,0:7:21:0,21,211	0/0:13,0:13:39:0,39,385	0/0:1,0:1:3:0,3,31	0/0:16,0:16:48:0,48,474	0/0:16,0:16:48:0,48,480	0/0:19,0:19:54:0,54,561	0/0:2,0:2:6:0,6,65	0/0:23,0:23:69:0,69,690	0/0:18,0:18:54:0,54,533	0/0:3,0:3:9:0,9,85	0/0:1,0:1:3:0,3,30	0/0:23,0:23:69:0,69,681	0/0:7,0:7:18:0,18,189	0/0:3,0:3:9:0,9,95	0/0:21,0:21:57:0,57,597	0/0:2,0:2:6:0,6,60	0/0:20,0:20:60:0,60,592	0/0:5,0:5:15:0,15,155	0/0:19,0:19:57:0,57,563	0/0:9,0:9:27:0,27,269	0/0:12,0:12:33:0,33,347	0/0:1,0:1:3:0,3,35	0/0:3,0:3:9:0,9,93	0/0:8,0:8:24:0,24,241	0/0:14,0:14:42:0,42,420	1/1:0,17:17:51:502,51,0	1/1:0,15:15:45:458,45,0	0/0:30,0:30:90:0,90,889	0/0:12,0:12:36:0,36,362	0/1:2,3:5:50:83,0,50	./.:.:.:.:.	0/0:7,0:7:21:0,21,200	./.:.:.:.:.	0/0:1,0:1:3:0,3,31	0/0:2,0:2:6:0,6,61	0/0:2,0:2:6:0,6,63	0/0:1,0:1:3:0,3,29	0/0:1,0:1:3:0,3,32	1/1:0,6:6:15:164,15,0	1/1:0,4:4:12:118,12,0	0/0:3,0:3:9:0,9,94	0/1:1,2:3:22:50,0,22	0/0:2,0:2:6:0,6,56	0/0:1,0:1:3:0,3,32	0/0:7,0:7:21:0,21,210	0/0:5,0:5:15:0,15,139	0/0:9,0:9:27:0,27,270	0/0:7,0:7:15:0,15,183	0/0:1,0:1:3:0,3,32	0/0:9,0:9:27:0,27,270	./.:.:.:.:.	0/0:4,0:4:12:0,12,126	0/0:2,0:2:6:0,6,59	0/0:2,0:2:6:0,6,58	0/0:3,0:3:9:0,9,88	0/0:4,0:4:9:0,9,104	0/0:6,0:6:18:0,18,182	0/0:1,0:1:3:0,3,29	0/0:3,0:3:6:0,6,74	0/0:2,0:2:6:0,6,60	1/1:0,3:3:6:75,6,0	0/0:3,0:3:9:0,9,88	0/0:2,0:2:6:0,6,61	0/0:4,0:4:12:0,12,126	0/0:5,0:5:15:0,15,161	0/0:3,0:3:9:0,9,89	0/0:3,0:3:9:0,9,86	0/0:7,0:7:21:0,21,220	0/0:6,0:6:18:0,18,178	0/0:9,0:9:27:0,27,267	0/0:3,0:3:9:0,9,89	0/0:5,0:5:15:0,15,162	0/0:2,0:2:6:0,6,63	0/0:2,0:2:6:0,6,62	0/0:4,0:4:12:0,12,122	0/0:1,0:1:3:0,3,33	0/0:5,0:5:15:0,15,156	0/0:2,0:2:6:0,6,60	0/0:6,0:6:18:0,18,182	0/0:2,0:2:6:0,6,59	0/0:1,0:1:3:0,3,31	0/0:1,0:1:3:0,3,30	0/0:6,0:6:18:0,18,184	0/0:4,0:4:12:0,12,118	0/0:4,0:4:12:0,12,115	0/0:2,0:2:6:0,6,61	0/0:1,0:1:3:0,3,31	0/0:5,0:5:12:0,12,134	0/0:5,0:5:15:0,15,161	0/0:6,0:6:18:0,18,171	0/0:4,0:4:12:0,12,127	0/0:3,0:3:9:0,9,95	0/0:10,0:10:27:0,27,285	0/0:4,0:4:12:0,12,126	0/0:7,0:7:21:0,21,201	0/0:2,0:2:6:0,6,58	0/0:3,0:3:9:0,9,89	0/0:3,0:3:9:0,9,88	0/0:1,0:1:3:0,3,31	0/0:1,0:1:3:0,3,33	0/1:1,1:2:24:26,0,24	./.:.:.:.:.	1/1:0,2:2:6:61,6,0	0/0:5,0:5:15:0,15,148	0/0:2,0:2:6:0,6,60	0/0:3,0:3:9:0,9,89	0/0:5,0:5:15:0,15,151	0/0:8,0:8:24:0,24,243	1/1:0,4:4:12:122,12,0	1/1:0,5:5:9:121,9,0	1/1:0,5:5:15:147,15,0	0/0:4,0:4:6:0,6,89	./.:.:.:.:.	0/0:2,0:2:3:0,3,45	0/0:4,0:4:6:0,6,89	0/0:2,0:2:3:0,3,45	0/0:6,0:6:15:0,15,169	0/0:2,0:2:3:0,3,45	0/0:23,0:23:69:0,69,789
chr0	128011139	.	A	C	6498.07	.	AC=74;AF=0.294;AN=252;BaseQRankSum=0.588;DP=860;Dels=0.00;FS=0.276;HaplotypeScore=0.1025;InbreedingCoeff=0.6908;MLEAC=71;MLEAF=0.282;MQ=59.80;MQ0=0;MQRankSum=0.029;QD=27.30;ReadPosRankSum=0.066	GT:AD:DP:GQ:PL	0/0:52,0:52:99:0,156,1690	0/0:17,0:17:51:0,51,542	0/0:20,0:20:57:0,57,615	1/1:0,43:43:99:1328,129,0	1/1:0,13:13:39:407,39,0	0/0:5,0:5:15:0,15,153	0/0:14,0:14:42:0,42,428	1/1:0,5:5:15:158,15,0	./.:.:.:.:.	0/0:19,0:19:57:0,57,586	./.:.:.:.:.	0/0:8,0:8:24:0,24,250	1/1:0,17:17:51:533,51,0	0/0:1,0:1:3:0,3,31	1/1:0,10:10:30:308,30,0	0/0:21,0:21:57:0,57,623	0/0:9,0:9:27:0,27,275	0/0:5,0:5:15:0,15,157	0/0:5,0:5:15:0,15,156	0/0:2,0:2:6:0,6,60	./.:.:.:.:.	0/0:12,0:12:36:0,36,379	0/0:16,0:16:45:0,45,495	0/0:13,0:13:39:0,39,405	0/0:1,0:1:3:0,3,32	0/0:11,0:11:33:0,33,341	0/0:13,0:13:36:0,36,387	1/1:0,2:2:6:65,6,0	0/1:2,2:4:51:51,0,52	1/1:0,18:18:54:554,54,0	1/1:0,6:6:18:191,18,0	1/1:0,5:5:15:155,15,0	1/1:0,14:14:42:437,42,0	0/0:7,0:7:21:0,21,225	0/0:11,0:11:30:0,30,311	0/0:3,0:3:9:0,9,94	0/0:18,0:18:54:0,54,564	0/0:16,0:16:45:0,45,479	1/1:0,13:13:36:391,36,0	0/0:2,0:2:6:0,6,67	1/1:0,3:3:9:100,9,0	0/0:15,0:15:45:0,45,462	0/0:15,0:15:39:0,39,436	0/0:19,0:19:57:0,57,592	0/0:19,0:19:57:0,57,573	0/0:21,0:21:54:0,54,601	0/0:10,0:10:30:0,30,316	0/0:1,0:1:3:0,3,32	./.:.:.:.:.	1/1:0,7:7:21:227,21,0	1/1:0,2:2:6:63,6,0	0/0:4,0:4:12:0,12,124	0/0:4,0:4:12:0,12,125	0/0:2,0:2:6:0,6,63	0/0:9,0:9:27:0,27,279	1/1:0,2:2:6:65,6,0	0/0:5,0:5:15:0,15,156	0/0:5,0:5:15:0,15,155	1/1:0,2:2:3:45,3,0	0/0:5,0:5:15:0,15,162	1/1:0,1:1:3:30,3,0	./.:.:.:.:.	0/0:6,0:6:18:0,18,192	0/0:6,0:6:18:0,18,184	0/0:4,0:4:12:0,12,126	1/1:0,6:6:18:191,18,0	0/0:3,0:3:9:0,9,97	1/1:0,7:7:21:213,21,0	1/1:0,2:2:6:63,6,0	0/0:3,0:3:9:0,9,92	0/0:2,0:2:6:0,6,63	./.:.:.:.:.	0/0:2,0:2:6:0,6,67	0/0:3,0:3:9:0,9,95	./.:.:.:.:.	0/0:1,0:1:3:0,3,30	0/0:1,0:1:3:0,3,31	0/0:1,0:1:3:0,3,31	./.:.:.:.:.	0/0:6,0:6:18:0,18,186	0/0:3,0:3:9:0,9,94	0/0:1,0:1:3:0,3,31	0/0:3,0:3:9:0,9,94	0/0:3,0:3:6:0,6,75	0/0:3,0:3:9:0,9,89	0/0:2,0:2:6:0,6,67	1/1:0,3:3:9:90,9,0	0/1:5,2:7:44:44,0,144	1/1:0,4:4:12:120,12,0	1/1:0,4:4:12:127,12,0	1/1:0,2:2:6:63,6,0	1/1:0,2:2:6:59,6,0	1/1:0,2:2:6:62,6,0	./.:.:.:.:.	1/1:0,5:5:15:157,15,0	0/0:4,0:4:12:0,12,115	0/0:2,0:2:6:0,6,59	1/1:0,1:1:3:29,3,0	./.:.:.:.:.	0/0:2,0:2:6:0,6,64	1/1:0,3:3:9:94,9,0	1/1:0,1:1:3:32,3,0	1/1:0,5:5:15:155,15,0	0/0:4,0:4:9:0,9,111	0/0:3,0:3:9:0,9,93	0/0:5,0:5:15:0,15,159	0/0:4,0:4:12:0,12,126	0/0:7,0:7:21:0,21,218	0/1:1,1:2:26:27,0,26	0/0:6,0:6:18:0,18,186	0/0:7,0:7:21:0,21,220	0/1:1,1:2:26:28,0,26	0/0:3,0:3:9:0,9,93	1/1:0,4:4:12:126,12,0	1/1:0,3:3:9:89,9,0	1/1:0,2:2:6:59,6,0	1/1:0,4:4:12:118,12,0	0/0:1,0:1:3:0,3,30	0/0:5,0:5:15:0,15,154	0/0:1,0:1:3:0,3,33	0/0:5,0:5:15:0,15,158	0/0:3,0:3:9:0,9,95	0/0:4,0:4:12:0,12,128	0/0:3,0:3:9:0,9,96	0/0:4,0:4:12:0,12,121	0/0:2,0:2:6:0,6,64	0/0:1,0:1:3:0,3,30	0/0:2,0:2:6:0,6,61	0/0:9,0:9:24:0,24,256	0/0:4,0:4:6:0,6,89	./.:.:.:.:.	0/0:3,0:3:6:0,6,75	0/0:2,0:2:3:0,3,45	0/0:3,0:3:6:0,6,75	0/0:7,0:7:12:0,12,166	0/0:2,0:2:3:0,3,45	0/0:26,0:26:78:0,78,880
chr0	128019617	.	C	T	4474.22	.	AC=45;AF=0.173;AN=260;BaseQRankSum=0.279;DP=1534;Dels=0.00;FS=2.006;HaplotypeScore=0.0614;InbreedingCoeff=0.1637;MLEAC=45;MLEAF=0.173;MQ=33.49;MQ0=34;MQRankSum=-1.271;QD=10.24;ReadPosRankSum=-0.493	GT:AD:DP:GQ:PL	0/0:95,0:95:99:0,177,1884	0/1:17,16:33:99:410,0,269	0/1:14,13:28:99:160,0,375	0/0:69,0:69:99:0,141,1433	0/1:17,5:22:99:107,0,315	0/0:22,0:22:48:0,48,508	0/0:53,0:53:99:0,135,1385	0/1:3,3:6:40:76,0,40	0/0:7,0:7:9:0,9,87	0/0:35,0:35:87:0,87,911	0/0:8,0:8:15:0,15,146	0/0:29,0:29:72:0,72,775	0/0:27,0:27:60:0,60,604	./.:.:.:.:.	0/0:34,0:34:75:0,75,773	0/0:32,0:32:78:0,78,799	0/1:18,9:27:99:218,0,251	0/0:4,0:4:9:0,9,91	1/1:0,13:13:21:220,21,0	0/0:25,0:25:63:0,63,661	0/0:3,0:3:9:0,9,94	0/0:20,0:20:48:0,48,487	0/1:22,10:32:99:226,0,472	0/0:33,0:33:69:0,69,745	./.:.:.:.:.	0/1:18,13:31:99:331,0,300	0/0:17,0:17:42:0,42,454	0/1:2,5:7:40:73,0,40	0/0:5,0:5:9:0,9,97	0/0:29,0:29:60:0,60,629	0/1:6,2:8:42:42,0,68	0/1:3,3:6:18:78,0,18	0/1:17,19:36:99:309,0,434	0/0:4,0:4:9:0,9,98	0/0:25,0:25:60:0,60,608	0/0:6,0:6:6:0,6,55	0/0:19,0:19:39:0,39,405	0/0:10,0:10:27:0,27,280	0/1:17,9:26:99:212,0,369	0/0:2,0:2:3:0,3,32	0/0:7,0:7:9:0,9,86	0/0:27,0:27:66:0,66,691	0/0:21,0:21:45:0,45,445	0/0:39,0:39:99:0,105,1104	0/0:10,0:10:27:0,27,278	1/1:0,25:25:48:511,48,0	0/1:12,7:19:86:86,0,327	0/0:5,0:5:12:0,12,117	0/0:2,0:2:6:0,6,60	0/0:4,0:4:9:0,9,93	0/0:3,0:3:9:0,9,97	0/0:5,0:5:15:0,15,160	0/0:4,0:4:6:0,6,60	./.:.:.:.:.	0/0:10,0:10:21:0,21,215	0/0:3,0:3:3:0,3,32	0/0:4,0:4:3:0,3,33	0/0:4,0:4:6:0,6,59	0/0:5,0:5:12:0,12,124	0/0:7,0:7:21:0,21,210	0/0:4,1:5:12:0,12,126	0/0:4,0:4:6:0,6,63	0/1:2,9:11:33:195,0,33	0/0:5,0:5:9:0,9,94	0/0:8,0:8:15:0,15,156	0/0:8,0:8:18:0,18,186	0/0:7,0:7:15:0,15,157	0/1:5,5:10:44:44,0,137	0/1:2,3:5:53:81,0,53	0/0:10,0:10:12:0,12,120	0/0:2,0:2:6:0,6,61	0/1:2,2:4:36:53,0,36	0/0:7,0:7:12:0,12,121	0/0:5,0:5:12:0,12,139	0/0:3,0:3:3:0,3,34	0/0:5,0:5:12:0,12,132	0/0:4,0:4:12:0,12,122	1/1:0,2:2:6:60,6,0	0/0:5,0:5:15:0,15,154	0/0:5,0:5:9:0,9,98	0/0:3,0:3:3:0,3,32	0/0:2,0:2:6:0,6,62	0/0:4,0:4:9:0,9,95	1/1:0,3:3:9:91,9,0	0/1:3,1:4:26:27,0,26	0/0:6,0:6:12:0,12,120	0/0:4,0:4:6:0,6,65	0/0:8,0:8:9:0,9,96	0/0:7,0:7:9:0,9,99	./.:.:.:.:.	0/0:1,0:1:3:0,3,33	0/0:6,0:6:12:0,12,118	0/0:5,0:5:15:0,15,160	0/0:6,0:6:15:0,15,153	0/0:1,0:1:3:0,3,32	./.:.:.:.:.	0/0:6,0:6:6:0,6,58	0/0:4,0:4:12:0,12,120	0/0:4,0:4:12:0,12,114	0/0:3,0:3:6:0,6,59	0/0:10,0:10:21:0,21,228	0/0:2,0:2:6:0,6,61	0/0:3,0:3:6:0,6,52	1/1:0,1:1:3:31,3,0	0/0:1,1:2:3:0,3,33	1/1:0,3:3:9:95,9,0	0/1:3,2:5:16:16,0,71	0/0:12,0:12:21:0,21,212	0/0:5,0:5:6:0,6,64	0/0:12,0:12:24:0,24,245	0/0:15,0:15:30:0,30,306	0/0:5,0:5:6:0,6,63	0/0:14,0:14:42:0,42,436	0/1:7,3:10:67:67,0,131	0/1:7,3:10:66:66,0,159	0/0:8,0:8:18:0,18,186	0/0:4,0:4:12:0,12,122	0/0:3,0:3:6:0,6,64	1/1:0,4:4:9:92,9,0	1/1:0,6:6:9:99,9,0	0/1:1,4:5:15:107,0,15	0/1:1,5:6:18:83,0,18	1/1:0,7:7:21:221,21,0	0/1:3,7:10:71:131,0,71	1/1:0,3:3:9:95,9,0	0/1:2,7:9:31:164,0,31	./.:.:.:.:.	0/0:3,0:3:3:0,3,31	0/0:7,0:7:18:0,18,186	0/0:7,0:7:12:0,12,165	./.:.:.:.:.	0/0:1,0:1:3:0,3,31	0/0:10,0:10:15:0,15,223	0/0:4,0:4:6:0,6,89	0/0:6,0:6:6:0,6,89	0/0:5,0:6:9:0,9,121	0/0:26,0:26:30:0,30,325
chr0	128020598	.	T	C	6306.4	.	AC=156;AF=0.867;AN=180;DP=259;Dels=0.00;FS=34.735;HaplotypeScore=0.0571;InbreedingCoeff=0.3938;MLEAC=159;MLEAF=0.883;MQ=59.25;MQ0=0;QD=29.75	GT:AD:DP:GQ:PL	0/0:7,0:7:21:0,21,234	1/1:0,9:9:24:269,24,0	1/1:0,11:11:33:338,33,0	1/1:0,9:9:27:276,27,0	1/1:0,5:5:15:162,15,0	1/1:0,2:2:6:58,6,0	0/0:3,0:3:9:0,9,95	1/1:0,1:1:3:27,3,0	./.:.:.:.:.	./.:.:.:.:.	./.:.:.:.:.	1/1:0,3:3:9:92,9,0	1/1:0,6:6:18:184,18,0	0/0:2,0:2:6:0,6,69	1/1:0,6:6:18:189,18,0	1/1:0,2:2:6:61,6,0	1/1:0,1:1:3:33,3,0	./.:.:.:.:.	./.:.:.:.:.	1/1:0,1:1:3:32,3,0	1/1:0,1:1:3:30,3,0	./.:.:.:.:.	1/1:0,2:2:6:61,6,0	1/1:0,2:2:6:65,6,0	./.:.:.:.:.	1/1:0,8:8:24:248,24,0	1/1:0,7:7:21:222,21,0	./.:.:.:.:.	./.:.:.:.:.	1/1:0,4:4:12:124,12,0	./.:.:.:.:.	1/1:0,1:1:3:31,3,0	./.:.:.:.:.	1/1:0,1:1:3:32,3,0	1/1:0,5:5:15:162,15,0	./.:.:.:.:.	1/1:0,3:3:9:95,9,0	1/1:0,2:2:6:63,6,0	1/1:0,1:1:3:32,3,0	./.:.:.:.:.	./.:.:.:.:.	1/1:0,4:4:12:127,12,0	1/1:0,5:5:15:158,15,0	1/1:0,3:3:9:97,9,0	1/1:0,3:3:9:96,9,0	1/1:0,2:2:6:60,6,0	1/1:0,10:10:27:305,27,0	./.:.:.:.:.	./.:.:.:.:.	1/1:0,2:2:6:65,6,0	./.:.:.:.:.	./.:.:.:.:.	./.:.:.:.:.	./.:.:.:.:.	./.:.:.:.:.	./.:.:.:.:.	1/1:0,2:2:6:60,6,0	1/1:0,4:4:12:126,12,0	0/0:1,0:1:3:0,3,31	./.:.:.:.:.	1/1:0,1:1:3:32,3,0	1/1:0,2:2:6:63,6,0	1/1:0,3:3:9:95,9,0	1/1:0,3:3:9:92,9,0	1/1:0,2:2:6:61,6,0	1/1:0,3:3:9:94,9,0	0/0:2,0:2:6:0,6,63	1/1:0,2:2:6:63,6,0	./.:.:.:.:.	1/1:0,1:1:3:30,3,0	1/1:0,1:1:3:32,3,0	1/1:0,2:2:6:61,6,0	./.:.:.:.:.	1/1:0,3:3:9:97,9,0	1/1:0,2:2:6:61,6,0	1/1:0,1:1:3:29,3,0	./.:.:.:.:.	./.:.:.:.:.	./.:.:.:.:.	1/1:0,3:3:9:91,9,0	./.:.:.:.:.	1/1:0,1:1:3:32,3,0	1/1:0,1:1:3:31,3,0	1/1:0,1:1:3:32,3,0	./.:.:.:.:.	0/0:1,0:1:3:0,3,32	./.:.:.:.:.	1/1:0,1:1:3:31,3,0	1/1:0,3:3:9:95,9,0	./.:.:.:.:.	1/1:0,1:1:3:32,3,0	1/1:0,1:1:3:30,3,0	1/1:0,1:1:3:31,3,0	1/1:0,1:1:3:34,3,0	./.:.:.:.:.	1/1:0,1:1:3:30,3,0	1/1:0,2:2:6:63,6,0	1/1:0,3:3:9:93,9,0	./.:.:.:.:.	1/1:0,2:2:6:61,6,0	./.:.:.:.:.	./.:.:.:.:.	0/0:4,0:4:12:0,12,124	./.:.:.:.:.	1/1:0,2:2:6:61,6,0	1/1:0,4:4:12:126,12,0	1/1:0,1:1:3:32,3,0	1/1:0,1:1:3:32,3,0	./.:.:.:.:.	0/0:1,0:1:3:0,3,31	0/0:1,0:1:3:0,3,30	./.:.:.:.:.	0/0:4,0:4:12:0,12,126	1/1:0,1:1:3:31,3,0	1/1:0,2:2:6:63,6,0	1/1:0,1:1:3:30,3,0	./.:.:.:.:.	1/1:0,2:2:6:63,6,0	./.:.:.:.:.	1/1:0,2:2:6:63,6,0	1/1:0,1:1:3:31,3,0	1/1:0,1:1:3:32,3,0	1/1:0,3:3:9:95,9,0	./.:.:.:.:.	1/1:0,1:1:3:32,3,0	0/0:1,0:1:3:0,3,31	1/1:0,3:3:9:97,9,0	1/1:0,1:1:3:31,3,0	1/1:0,1:1:3:27,3,0	./.:.:.:.:.	./.:.:.:.:.	./.:.:.:.:.	./.:.:.:.:.	1/1:0,5:5:9:119,9,0	1/1:0,4:4:6:89,6,0	./.:.:.:.:.	0/0:20,0:20:60:0,60,672
chr0	128025454	.	G	A	3009.9	.	AC=30;AF=0.117;AN=256;BaseQRankSum=1.779;DP=945;Dels=0.00;FS=3.225;HaplotypeScore=0.0438;InbreedingCoeff=0.5608;MLEAC=29;MLEAF=0.113;MQ=59.81;MQ0=0;MQRankSum=0.299;QD=25.95;ReadPosRankSum=-2.369	GT:AD:DP:GQ:PL	0/0:40,0:40:99:0,120,1238	1/1:0,16:16:48:508,48,0	1/1:0,24:24:69:730,69,0	0/0:33,0:33:99:0,99,999	0/0:14,0:15:42:0,42,438	0/0:10,0:10:27:0,27,291	0/0:11,0:11:33:0,33,335	./.:.:.:.:.	0/0:2,0:2:6:0,6,55	0/0:16,0:16:48:0,48,481	0/0:3,0:3:9:0,9,94	0/0:23,0:23:66:0,66,684	0/0:10,0:10:30:0,30,305	0/0:1,0:1:3:0,3,32	0/0:14,0:14:42:0,42,428	0/0:15,0:15:39:0,39,432	0/0:20,0:20:54:0,54,563	0/0:1,0:1:3:0,3,29	0/0:11,0:11:33:0,33,325	0/0:5,0:5:12:0,12,135	0/0:2,0:2:6:0,6,66	0/0:12,0:12:36:0,36,368	1/1:0,11:11:33:349,33,0	0/0:23,0:23:69:0,69,699	0/0:1,0:1:3:0,3,32	0/0:17,0:17:48:0,48,507	1/1:0,12:12:36:367,36,0	0/0:2,0:2:6:0,6,65	./.:.:.:.:.	0/0:24,0:24:72:0,72,730	0/0:3,0:3:9:0,9,92	0/0:5,0:5:15:0,15,154	0/0:7,0:7:18:0,18,200	./.:.:.:.:.	0/0:7,0:7:21:0,21,213	1/1:0,5:5:15:153,15,0	0/0:25,0:25:72:0,72,755	0/0:10,0:10:27:0,27,290	0/0:11,0:11:33:0,33,319	0/1:1,2:3:26:55,0,26	0/0:6,0:6:18:0,18,183	0/0:15,0:15:45:0,45,454	0/0:20,0:20:54:0,54,583	0/0:15,0:15:39:0,39,413	0/0:22,0:22:60:0,60,642	0/0:23,0:23:69:0,69,688	1/1:0,9:9:24:262,24,0	0/0:4,0:4:12:0,12,124	./.:.:.:.:.	0/0:5,0:5:15:0,15,153	0/0:3,0:3:9:0,9,90	0/0:8,0:8:24:0,24,245	0/0:5,0:5:15:0,15,159	0/0:3,0:3:9:0,9,94	0/0:6,0:6:18:0,18,182	0/0:1,0:1:3:0,3,33	0/0:7,0:7:21:0,21,206	0/0:10,0:10:27:0,27,296	0/0:5,0:5:12:0,12,136	0/0:3,0:3:9:0,9,92	0/0:5,0:5:15:0,15,151	0/0:7,0:7:21:0,21,213	0/0:4,0:4:12:0,12,122	0/0:4,0:4:12:0,12,124	0/0:5,0:5:15:0,15,153	0/0:5,0:5:15:0,15,152	0/0:6,0:6:18:0,18,186	0/0:8,0:8:24:0,24,245	0/0:1,0:1:3:0,3,32	./.:.:.:.:.	0/0:2,0:2:6:0,6,59	1/1:0,3:3:9:97,9,0	0/0:1,0:1:3:0,3,32	0/0:7,0:7:21:0,21,214	0/0:5,0:5:15:0,15,148	0/0:1,0:1:3:0,3,32	0/0:2,0:2:6:0,6,59	0/1:1,1:2:25:25,0,25	./.:.:.:.:.	1/1:0,4:4:12:122,12,0	0/0:4,0:4:12:0,12,120	0/0:1,0:1:3:0,3,32	0/0:3,0:3:9:0,9,97	0/0:4,0:4:12:0,12,122	0/0:4,0:4:12:0,12,124	0/0:1,0:1:3:0,3,31	0/0:9,0:9:24:0,24,265	1/1:0,6:6:18:186,18,0	0/0:4,0:4:12:0,12,128	0/0:5,0:5:15:0,15,153	0/0:3,0:3:6:0,6,75	0/0:4,0:4:12:0,12,120	0/0:2,0:2:6:0,6,63	0/0:2,0:2:6:0,6,59	0/0:5,0:5:15:0,15,157	0/0:3,0:3:9:0,9,93	0/0:4,0:4:12:0,12,120	./.:.:.:.:.	0/0:5,0:5:15:0,15,152	0/0:3,0:3:9:0,9,92	0/0:4,0:4:12:0,12,130	./.:.:.:.:.	0/0:1,0:1:3:0,3,31	1/1:0,1:1:3:32,3,0	1/1:0,5:5:15:153,15,0	0/0:5,0:5:12:0,12,138	1/1:0,7:7:21:221,21,0	0/0:8,0:8:24:0,24,254	0/1:2,1:3:23:23,0,52	./.:.:.:.:.	0/0:7,0:7:18:0,18,196	0/1:2,1:3:23:23,0,55	0/0:10,0:10:30:0,30,304	0/0:3,0:3:9:0,9,92	0/0:4,0:4:12:0,12,122	0/0:2,0:2:6:0,6,60	0/0:4,0:4:12:0,12,120	1/1:0,2:2:6:61,6,0	0/0:5,0:5:15:0,15,143	0/0:3,0:3:9:0,9,90	0/0:5,0:5:15:0,15,150	0/0:2,0:2:6:0,6,62	0/0:3,0:3:9:0,9,93	0/0:7,0:7:21:0,21,212	0/0:4,0:4:12:0,12,121	0/0:4,0:4:12:0,12,126	0/0:4,0:4:9:0,9,106	0/0:8,0:8:24:0,24,235	0/0:6,0:6:18:0,18,182	0/0:2,0:2:3:0,3,45	0/0:2,0:2:3:0,3,45	0/0:1,0:1:3:0,3,32	0/0:4,0:4:6:0,6,89	0/0:7,0:7:15:0,15,181	0/0:4,0:4:6:0,6,89	0/0:6,0:6:12:0,12,152	0/0:35,0:35:99:0,105,1159
chr0	128027258	.	G	T	2543.89	.	AC=19;AF=0.073;AN=260;BaseQRankSum=3.489;DP=944;Dels=0.00;FS=11.279;HaplotypeScore=0.0860;InbreedingCoeff=0.4265;MLEAC=16;MLEAF=0.062;MQ=59.78;MQ0=0;MQRankSum=-0.636;QD=24.70;ReadPosRankSum=-0.503	GT:AD:DP:GQ:PL	0/0:54,0:54:99:0,162,1640	0/0:14,0:14:39:0,39,411	0/0:13,0:13:33:0,33,365	1/1:0,43:43:99:1342,129,0	0/0:22,0:22:66:0,66,666	0/0:8,0:8:24:0,24,232	0/0:7,0:7:18:0,18,181	0/0:3,0:3:9:0,9,91	1/1:0,3:3:9:100,9,0	0/0:17,0:17:45:0,45,479	./.:.:.:.:.	0/0:13,0:13:36:0,36,381	0/0:24,0:24:63:0,63,666	0/0:3,0:3:9:0,9,93	0/0:13,0:13:39:0,39,368	0/0:19,0:19:57:0,57,574	0/0:18,0:18:54:0,54,538	0/0:4,0:4:9:0,9,92	0/0:6,0:6:12:0,12,134	0/0:9,0:9:27:0,27,258	0/0:4,0:4:12:0,12,126	0/0:10,0:10:30:0,30,293	0/0:17,0:17:51:0,51,512	0/0:26,1:27:75:0,75,772	0/0:1,0:1:3:0,3,32	1/1:0,24:24:69:738,69,0	0/0:12,0:12:36:0,36,362	0/0:6,0:6:18:0,18,184	0/0:3,0:3:9:0,9,94	0/0:10,0:10:30:0,30,310	0/0:3,0:3:6:0,6,61	0/0:4,0:4:12:0,12,124	0/0:16,0:16:45:0,45,467	0/0:1,0:1:3:0,3,33	0/0:11,0:11:33:0,33,326	0/0:4,0:4:12:0,12,126	0/0:26,0:26:72:0,72,754	0/0:10,0:10:30:0,30,305	0/0:15,0:15:42:0,42,432	./.:.:.:.:.	0/0:4,0:4:12:0,12,109	0/0:8,0:8:24:0,24,242	0/0:18,0:18:45:0,45,502	0/0:16,0:16:48:0,48,486	0/0:10,0:10:30:0,30,294	0/0:15,0:15:45:0,45,445	0/0:7,0:7:21:0,21,213	0/1:4,1:5:18:18,0,111	0/0:2,0:2:6:0,6,62	1/1:0,3:3:9:97,9,0	0/0:1,0:1:3:0,3,30	0/0:5,0:5:15:0,15,159	0/0:5,0:5:15:0,15,150	0/0:3,0:3:9:0,9,91	0/0:5,0:5:15:0,15,153	0/0:2,0:2:6:0,6,61	0/0:1,0:1:3:0,3,33	0/0:4,0:4:12:0,12,127	0/0:6,0:6:18:0,18,178	0/0:4,0:4:9:0,9,95	1/1:0,3:3:9:95,9,0	0/0:2,0:2:6:0,6,62	0/0:10,0:10:30:0,30,303	0/0:1,0:1:3:0,3,32	0/0:5,0:5:15:0,15,152	./.:.:.:.:.	0/0:5,0:5:15:0,15,149	0/0:7,0:7:21:0,21,218	0/0:5,0:5:15:0,15,145	0/0:1,0:1:3:0,3,32	./.:.:.:.:.	0/0:2,0:2:6:0,6,59	0/0:2,0:2:6:0,6,62	0/0:1,0:1:3:0,3,31	0/0:6,0:6:18:0,18,183	0/0:2,0:2:6:0,6,63	0/0:1,0:1:3:0,3,29	0/0:1,0:1:3:0,3,30	0/0:1,0:1:3:0,3,30	0/0:2,0:2:6:0,6,65	0/0:2,0:2:6:0,6,61	0/0:2,0:2:6:0,6,59	0/0:7,0:7:21:0,21,214	0/0:2,0:2:6:0,6,61	0/0:3,0:3:9:0,9,92	0/0:5,0:5:15:0,15,149	0/0:3,0:3:9:0,9,90	0/0:3,0:3:9:0,9,95	1/1:0,8:8:24:254,24,0	0/0:6,0:6:18:0,18,193	1/1:0,2:2:6:62,6,0	0/0:2,0:2:6:0,6,63	0/0:3,0:3:9:0,9,93	0/0:3,0:3:9:0,9,92	0/0:2,0:2:6:0,6,61	0/0:2,0:2:6:0,6,59	0/0:9,0:9:24:0,24,249	0/0:2,0:2:6:0,6,59	0/0:1,0:1:3:0,3,31	./.:.:.:.:.	0/0:5,0:5:15:0,15,156	0/0:2,0:2:6:0,6,63	1/1:0,2:2:6:61,6,0	0/0:7,0:7:21:0,21,214	0/0:5,0:5:15:0,15,153	0/0:4,0:4:12:0,12,123	0/0:5,0:5:15:0,15,160	0/0:4,0:4:12:0,12,122	0/1:4,1:5:12:12,0,111	0/0:1,0:1:3:0,3,32	0/0:4,0:4:12:0,12,120	0/1:4,1:5:12:12,0,107	0/0:6,0:6:15:0,15,165	0/0:4,0:4:12:0,12,111	0/0:5,0:5:15:0,15,151	0/0:6,0:6:18:0,18,184	./.:.:.:.:.	0/0:10,0:10:30:0,30,296	0/0:5,0:5:15:0,15,148	0/0:6,0:6:18:0,18,183	0/0:8,0:8:21:0,21,229	0/0:3,0:3:6:0,6,79	0/0:11,0:11:33:0,33,336	0/0:9,0:9:27:0,27,273	0/0:5,0:5:15:0,15,149	0/0:6,0:6:18:0,18,183	0/0:3,0:3:9:0,9,92	0/0:2,0:2:6:0,6,63	0/0:8,0:8:24:0,24,249	0/0:4,0:4:9:0,9,107	0/0:2,0:2:6:0,6,62	0/0:2,0:2:3:0,3,45	./.:.:.:.:.	0/0:2,0:2:6:0,6,60	0/0:2,0:2:3:0,3,30	0/0:7,0:7:12:0,12,166	0/0:34,0:34:99:0,102,1118
chr0	128028382	.	A	C	3233.06	.	AC=36;AF=0.134;AN=268;BaseQRankSum=-2.818;DP=874;Dels=0.00;FS=11.527;HaplotypeScore=0.0359;InbreedingCoeff=0.5528;MLEAC=32;MLEAF=0.119;MQ=59.78;MQ0=1;MQRankSum=-0.431;QD=25.86;ReadPosRankSum=-0.304	GT:AD:DP:GQ:PL	0/0:59,0:59:99:0,177,1879	1/1:0,20:20:57:595,57,0	1/1:0,21:21:60:634,60,0	0/0:23,0:23:69:0,69,704	0/0:21,0:21:63:0,63,648	0/0:15,0:15:45:0,45,473	0/0:12,0:12:33:0,33,355	0/0:3,0:3:9:0,9,96	0/0:4,0:4:12:0,12,128	0/0:23,0:23:66:0,66,707	0/0:1,0:1:3:0,3,34	0/0:13,0:13:36:0,36,396	0/0:16,0:16:45:0,45,490	0/0:3,0:3:9:0,9,94	0/0:22,0:22:66:0,66,683	0/0:11,0:11:33:0,33,337	0/0:14,0:14:42:0,42,438	0/0:2,0:2:6:0,6,65	0/0:6,0:6:15:0,15,168	0/0:1,0:1:3:0,3,32	0/0:2,0:2:6:0,6,63	0/0:6,0:6:18:0,18,185	1/1:0,21:21:63:636,63,0	0/0:27,0:27:75:0,75,812	0/0:3,0:3:9:0,9,97	0/0:14,0:14:39:0,39,410	1/1:0,12:12:36:367,36,0	0/0:1,0:1:3:0,3,32	1/1:0,1:1:3:31,3,0	0/0:8,0:8:24:0,24,245	0/0:3,0:3:9:0,9,97	0/0:4,0:4:12:0,12,134	0/0:6,0:6:18:0,18,187	0/0:3,0:3:9:0,9,95	0/0:15,0:15:45:0,45,465	1/1:0,1:1:3:33,3,0	0/0:17,0:17:51:0,51,533	0/0:9,0:9:27:0,27,282	0/0:11,0:11:33:0,33,341	1/1:0,5:5:15:160,15,0	0/0:4,0:4:12:0,12,135	0/0:11,0:11:33:0,33,347	0/0:11,0:11:33:0,33,352	0/0:19,0:19:57:0,57,598	0/0:19,0:19:54:0,54,582	0/0:16,0:16:48:0,48,496	1/1:0,2:2:6:61,6,0	0/0:4,0:4:12:0,12,136	0/0:1,0:1:3:0,3,32	0/0:2,0:2:6:0,6,63	0/0:5,0:5:15:0,15,153	0/0:1,0:1:3:0,3,32	0/0:4,0:4:12:0,12,126	0/0:1,0:1:3:0,3,31	0/0:1,0:1:3:0,3,32	0/0:3,0:3:9:0,9,96	0/0:4,0:4:12:0,12,122	0/0:10,0:10:27:0,27,297	0/0:4,0:4:12:0,12,126	0/0:1,0:1:3:0,3,31	0/0:2,0:2:6:0,6,67	0/0:3,0:3:9:0,9,92	0/0:6,0:6:18:0,18,188	0/0:5,0:5:15:0,15,157	0/0:4,0:4:12:0,12,126	0/0:6,0:6:18:0,18,188	0/0:1,0:1:3:0,3,32	0/0:4,0:4:12:0,12,122	./.:.:.:.:.	./.:.:.:.:.	0/0:2,0:2:6:0,6,61	1/1:0,5:5:15:153,15,0	0/0:1,0:1:3:0,3,31	0/0:2,0:2:6:0,6,63	0/0:3,0:3:9:0,9,92	0/0:3,0:3:9:0,9,98	0/0:1,0:1:3:0,3,32	0/1:4,1:5:17:17,0,107	./.:.:.:.:.	1/1:0,2:2:6:61,6,0	0/0:2,0:2:6:0,6,63	0/0:1,0:1:3:0,3,32	0/0:2,0:2:6:0,6,66	0/0:7,0:7:21:0,21,217	0/0:1,0:1:3:0,3,32	0/0:7,0:7:21:0,21,221	0/0:4,0:4:12:0,12,125	1/1:0,6:6:18:180,18,0	0/0:4,0:4:12:0,12,127	0/0:1,0:1:3:0,3,33	0/0:4,0:4:12:0,12,125	0/0:3,0:3:9:0,9,93	0/0:2,0:2:6:0,6,61	0/0:1,0:1:3:0,3,32	0/0:4,0:4:12:0,12,125	0/0:3,0:3:9:0,9,96	0/0:2,0:2:6:0,6,65	0/0:1,0:1:3:0,3,32	0/0:3,0:3:9:0,9,94	0/0:2,0:2:6:0,6,65	0/1:2,1:3:23:23,0,57	0/0:1,0:1:3:0,3,31	0/0:1,0:1:3:0,3,32	1/1:0,2:2:6:59,6,0	1/1:0,2:2:6:61,6,0	0/0:5,0:5:15:0,15,157	1/1:0,12:12:36:384,36,0	0/0:7,0:7:21:0,21,217	1/1:0,1:1:3:30,3,0	0/0:3,0:3:9:0,9,95	0/0:7,0:7:21:0,21,219	1/1:0,1:1:3:31,3,0	0/0:5,0:5:15:0,15,153	0/0:5,0:5:15:0,15,154	0/0:7,0:7:21:0,21,223	0/0:3,0:3:9:0,9,95	0/0:8,0:8:24:0,24,245	1/1:0,3:3:9:89,9,0	0/0:3,0:3:9:0,9,92	0/0:4,0:4:12:0,12,119	0/0:7,0:7:21:0,21,217	0/0:5,0:5:15:0,15,153	0/0:7,0:7:21:0,21,224	0/0:4,0:4:12:0,12,126	0/0:6,0:6:18:0,18,184	0/0:3,0:3:9:0,9,94	0/0:3,0:3:9:0,9,95	0/0:3,0:3:9:0,9,95	0/0:3,0:3:9:0,9,92	0/0:2,0:2:3:0,3,45	0/0:4,0:4:6:0,6,89	0/0:4,0:4:6:0,6,89	0/0:4,0:4:9:0,9,108	0/0:3,0:3:6:0,6,76	0/0:7,0:7:12:0,12,165	0/0:4,0:4:6:0,6,89	0/0:25,0:25:75:0,75,871
chr0	128028442	.	G	T	2612.68	.	AC=25;AF=0.093;AN=268;BaseQRankSum=-6.769;DP=974;Dels=0.00;FS=0.788;HaplotypeScore=0.0649;InbreedingCoeff=0.5050;MLEAC=24;MLEAF=0.090;MQ=59.78;MQ0=1;MQRankSum=0.683;QD=25.37;ReadPosRankSum=1.033	GT:AD:DP:GQ:PL	0/0:53,0:53:99:0,159,1745	0/0:21,1:22:63:0,63,668	0/0:17,0:17:51:0,51,537	0/0:40,0:40:99:0,120,1262	0/0:10,0:10:30:0,30,324	0/0:12,0:12:36:0,36,377	0/0:10,0:10:27:0,27,299	0/0:3,0:3:9:0,9,95	0/0:2,0:2:6:0,6,65	0/0:13,0:13:39:0,39,421	0/0:1,0:1:3:0,3,30	1/1:0,18:18:48:505,48,0	0/0:16,0:16:48:0,48,512	0/0:2,0:2:6:0,6,62	0/0:13,0:13:39:0,39,415	0/0:20,0:20:60:0,60,620	0/0:17,0:17:45:0,45,497	0/0:2,0:2:6:0,6,64	0/0:5,0:5:12:0,12,137	1/1:0,3:3:9:91,9,0	0/0:3,0:3:9:0,9,98	0/0:11,0:11:30:0,30,328	0/0:20,0:20:57:0,57,605	1/1:0,20:20:57:590,57,0	0/0:2,0:2:6:0,6,61	0/0:25,0:25:72:0,72,762	0/0:12,0:12:36:0,36,381	0/0:1,0:1:3:0,3,33	0/0:4,0:4:12:0,12,136	0/0:23,0:23:69:0,69,726	0/0:3,0:3:9:0,9,97	0/0:4,0:4:12:0,12,129	0/0:11,0:11:30:0,30,319	0/0:1,0:1:3:0,3,33	0/0:17,0:17:51:0,51,533	0/0:2,0:2:6:0,6,64	0/0:19,0:19:57:0,57,589	0/0:13,0:13:39:0,39,425	0/0:6,0:6:18:0,18,193	0/0:2,0:2:6:0,6,69	0/0:4,0:4:12:0,12,128	0/0:13,0:13:39:0,39,407	0/0:14,0:14:39:0,39,423	1/1:0,21:21:60:623,60,0	0/0:22,0:22:66:0,66,701	0/0:26,0:26:78:0,78,807	0/0:7,0:7:18:0,18,192	0/1:1,2:3:23:52,0,23	0/0:1,0:1:3:0,3,32	0/0:7,0:7:21:0,21,219	0/0:2,0:2:6:0,6,63	./.:.:.:.:.	0/0:3,0:3:9:0,9,92	0/0:3,0:3:9:0,9,97	1/1:0,6:6:18:175,18,0	0/0:2,0:2:6:0,6,65	1/1:0,6:6:18:187,18,0	1/1:0,6:6:18:181,18,0	0/0:4,0:4:12:0,12,128	1/1:0,2:2:6:62,6,0	0/0:1,0:1:3:0,3,32	0/0:3,0:3:9:0,9,91	0/0:6,0:6:18:0,18,191	0/0:6,0:6:18:0,18,186	0/0:4,0:4:12:0,12,130	0/0:6,0:6:18:0,18,194	0/0:5,0:5:15:0,15,158	0/0:4,0:4:12:0,12,126	0/0:5,0:5:15:0,15,158	0/0:2,0:2:6:0,6,60	0/0:1,0:1:3:0,3,34	0/0:5,0:5:15:0,15,152	1/1:0,2:2:6:58,6,0	0/1:1,2:3:24:52,0,24	0/0:2,0:2:6:0,6,62	0/0:2,0:2:6:0,6,65	0/0:6,0:6:18:0,18,190	0/0:6,0:6:18:0,18,185	0/1:1,2:3:23:50,0,23	0/0:2,0:2:6:0,6,64	0/0:2,0:2:6:0,6,61	0/0:2,0:2:3:0,3,32	0/0:3,0:3:9:0,9,97	0/0:4,0:4:12:0,12,127	0/0:2,0:2:6:0,6,61	0/0:5,0:5:15:0,15,157	0/0:5,0:5:15:0,15,160	0/0:3,0:3:9:0,9,101	0/0:5,0:5:15:0,15,157	0/0:8,0:8:24:0,24,260	0/0:3,0:3:9:0,9,95	0/0:4,0:4:12:0,12,122	0/0:2,0:2:6:0,6,63	./.:.:.:.:.	0/0:4,0:4:12:0,12,131	0/0:2,0:2:6:0,6,67	0/0:1,0:1:3:0,3,33	0/0:2,0:2:6:0,6,63	0/0:3,0:3:9:0,9,93	0/0:3,0:3:9:0,9,95	0/0:7,0:7:21:0,21,229	0/0:1,0:1:3:0,3,32	0/0:5,0:5:15:0,15,149	0/0:3,0:3:9:0,9,96	0/0:2,0:2:6:0,6,62	0/0:1,0:1:3:0,3,31	0/0:7,0:7:21:0,21,229	0/0:9,0:9:27:0,27,274	0/0:3,0:3:9:0,9,96	0/0:1,0:1:3:0,3,31	0/0:14,0:14:42:0,42,435	0/0:3,0:3:9:0,9,98	0/0:5,0:5:15:0,15,163	0/0:9,0:9:27:0,27,287	0/0:10,0:10:27:0,27,300	0/0:2,0:2:6:0,6,65	0/0:8,0:8:24:0,24,241	0/0:5,0:5:15:0,15,162	0/0:3,0:3:9:0,9,97	0/0:4,0:4:12:0,12,130	1/1:0,4:4:12:118,12,0	1/1:0,6:6:18:189,18,0	0/0:10,0:10:30:0,30,315	0/0:7,0:7:21:0,21,227	0/0:7,0:7:21:0,21,227	0/0:2,0:2:6:0,6,65	0/0:5,0:5:15:0,15,160	0/0:2,0:2:6:0,6,65	0/0:7,0:7:21:0,21,219	0/0:2,0:2:3:0,3,45	./.:.:.:.:.	0/0:4,0:4:6:0,6,89	0/0:8,0:8:15:0,15,198	0/0:4,0:4:6:0,6,89	0/0:2,0:2:3:0,3,45	0/0:5,0:5:9:0,9,121	0/0:29,0:29:87:0,87,1007
chr0	128029512	.	C	G	2591.5	.	AC=29;AF=0.112;AN=258;BaseQRankSum=0.343;DP=875;Dels=0.00;FS=0.000;HaplotypeScore=0.2871;InbreedingCoeff=0.5593;MLEAC=24;MLEAF=0.093;MQ=59.46;MQ0=0;MQRankSum=0.811;QD=25.66;ReadPosRankSum=0.471	GT:AD:DP:GQ:PL	1/1:0,42:42:99:1342,126,0	0/0:14,0:14:42:0,42,432	0/0:10,0:10:30:0,30,320	0/0:40,0:40:99:0,120,1250	0/0:13,0:13:39:0,39,410	0/0:15,0:15:42:0,42,455	1/1:0,13:13:39:405,39,0	0/0:3,0:3:9:0,9,99	0/0:2,0:2:6:0,6,69	0/0:18,0:18:54:0,54,570	0/0:2,0:2:6:0,6,65	0/0:10,0:10:30:0,30,308	0/0:7,0:7:21:0,21,227	./.:.:.:.:.	0/0:18,0:18:51:0,51,557	0/0:15,0:15:42:0,42,448	0/0:11,0:11:33:0,33,344	0/0:1,0:1:3:0,3,31	0/0:8,0:8:21:0,21,243	0/0:3,0:3:9:0,9,93	0/0:6,0:6:18:0,18,207	0/0:13,0:13:36:0,36,395	0/0:7,0:7:21:0,21,216	0/0:29,0:29:87:0,87,911	./.:.:.:.:.	0/0:15,0:15:45:0,45,472	0/0:9,0:9:24:0,24,255	1/1:0,3:3:9:98,9,0	0/0:1,0:1:3:0,3,33	0/0:9,0:9:27:0,27,285	0/0:3,0:3:9:0,9,100	0/0:5,0:5:15:0,15,158	0/0:15,0:15:39:0,39,436	0/0:5,0:5:15:0,15,162	0/0:12,0:12:36:0,36,374	0/0:5,0:5:15:0,15,165	0/0:16,0:16:39:0,39,439	0/0:6,0:6:15:0,15,170	0/0:9,0:9:24:0,24,264	0/0:2,0:2:6:0,6,62	0/0:4,0:4:12:0,12,130	0/0:17,0:17:48:0,48,519	0/0:10,0:10:27:0,27,298	0/0:20,0:20:54:0,54,580	0/0:12,0:12:36:0,36,373	0/0:9,0:9:27:0,27,281	0/0:2,0:2:6:0,6,63	0/0:2,0:2:6:0,6,69	0/0:2,0:2:6:0,6,64	0/0:2,0:2:6:0,6,63	1/1:0,2:2:6:59,6,0	1/1:0,2:2:6:61,6,0	0/0:7,0:7:21:0,21,215	1/1:0,5:5:15:159,15,0	0/0:3,0:3:9:0,9,93	0/0:3,0:3:9:0,9,95	0/0:4,0:4:12:0,12,121	0/0:1,0:1:3:0,3,32	1/1:0,3:3:9:97,9,0	0/0:10,0:10:30:0,30,313	0/0:4,0:4:12:0,12,125	0/0:1,0:1:3:0,3,32	0/0:10,0:10:27:0,27,298	0/0:7,0:7:18:0,18,201	0/0:4,0:4:12:0,12,128	0/0:4,0:4:12:0,12,130	1/1:0,2:2:6:61,6,0	0/0:7,0:7:18:0,18,198	0/0:5,0:5:15:0,15,156	0/0:4,0:4:12:0,12,130	./.:.:.:.:.	0/0:3,0:3:9:0,9,95	0/0:10,0:10:30:0,30,314	0/0:10,0:10:30:0,30,315	0/0:3,0:3:9:0,9,91	0/0:3,0:3:9:0,9,95	0/0:2,0:2:3:0,3,45	0/0:3,0:3:9:0,9,92	0/0:1,0:1:3:0,3,31	./.:.:.:.:.	0/0:1,0:1:3:0,3,33	0/0:3,0:3:9:0,9,94	0/0:6,0:6:18:0,18,192	0/0:3,0:3:9:0,9,95	0/0:6,0:6:18:0,18,188	0/0:7,0:7:21:0,21,216	0/0:4,0:4:12:0,12,125	0/0:5,0:5:15:0,15,161	0/0:6,0:6:18:0,18,189	1/1:0,6:6:18:186,18,0	./.:.:.:.:.	0/0:8,0:8:24:0,24,250	0/0:6,0:6:18:0,18,192	0/0:1,0:1:3:0,3,33	0/0:4,0:4:12:0,12,129	0/0:3,0:4:9:0,9,99	0/1:4,1:5:18:18,0,114	0/0:3,0:3:9:0,9,89	1/1:0,2:2:6:61,6,0	./.:.:.:.:.	0/0:5,0:6:15:0,15,162	0/0:3,0:3:9:0,9,95	0/1:2,2:4:47:47,0,47	0/0:3,0:3:9:0,9,94	0/0:2,0:2:6:0,6,61	0/0:2,0:2:6:0,6,65	0/0:8,0:8:24:0,24,257	0/0:2,0:2:6:0,6,65	0/0:4,0:4:12:0,12,130	0/1:1,1:2:23:24,0,23	0/0:6,0:6:18:0,18,186	0/0:4,0:4:12:0,12,134	1/1:0,6:6:15:173,15,0	0/0:7,0:7:18:0,18,199	./.:.:.:.:.	0/0:8,0:8:24:0,24,250	0/0:7,0:7:18:0,18,201	0/0:2,0:2:6:0,6,63	0/0:4,0:4:12:0,12,122	0/0:3,0:3:9:0,9,97	0/0:8,0:8:24:0,24,253	0/0:5,0:5:15:0,15,158	0/0:9,0:9:27:0,27,275	1/1:0,3:3:9:93,9,0	0/0:3,0:3:9:0,9,96	1/1:0,1:1:3:32,3,0	0/0:5,0:5:15:0,15,162	0/0:6,0:6:18:0,18,189	0/0:4,0:4:12:0,12,126	0/0:1,0:1:3:0,3,32	./.:.:.:.:.	0/0:3,0:3:6:0,6,76	0/0:6,0:6:9:0,9,134	0/0:4,0:4:12:0,12,128	0/0:2,0:2:3:0,3,45	0/0:2,0:2:3:0,3,45	0/0:32,0:32:96:0,96,1065
chr0	128029712	.	T	C	9430.46	.	AC=104;AF=0.391;AN=266;BaseQRankSum=-4.845;DP=890;Dels=0.00;FS=0.533;HaplotypeScore=0.1194;InbreedingCoeff=0.7041;MLEAC=104;MLEAF=0.391;MQ=59.67;MQ0=0;MQRankSum=1.455;QD=25.01;ReadPosRankSum=0.554	GT:AD:DP:GQ:PL	1/1:0,45:45:99:1360,135,0	0/0:18,0:18:51:0,51,539	0/0:20,0:20:60:0,60,621	0/0:31,0:31:93:0,93,956	1/1:0,10:10:30:300,30,0	0/0:16,0:16:45:0,45,457	1/1:0,13:13:39:392,39,0	1/1:0,1:1:3:29,3,0	0/0:1,0:1:3:0,3,32	0/0:13,0:13:39:0,39,390	0/0:7,0:7:21:0,21,229	0/0:12,0:12:36:0,36,364	1/1:0,9:9:27:269,27,0	./.:.:.:.:.	1/1:0,10:10:27:282,27,0	1/1:0,22:22:66:652,66,0	1/1:0,13:13:39:389,39,0	0/1:2,6:8:37:156,0,37	0/0:15,0:15:36:0,36,401	0/0:11,0:11:33:0,33,324	0/0:4,0:4:12:0,12,126	0/0:14,0:14:39:0,39,413	0/0:18,0:18:48:0,48,495	0/0:12,0:12:36:0,36,376	0/0:2,0:2:6:0,6,63	1/1:0,9:9:27:269,27,0	0/0:19,0:19:57:0,57,581	1/1:0,4:4:12:128,12,0	1/1:0,4:4:12:118,12,0	1/1:0,18:18:51:520,51,0	1/1:0,5:5:15:159,15,0	1/1:0,6:6:18:186,18,0	1/1:0,16:16:45:461,45,0	1/1:0,5:5:15:154,15,0	0/0:7,0:7:21:0,21,216	0/1:5,1:6:13:13,0,140	0/0:14,0:14:42:0,42,428	0/0:8,0:8:24:0,24,245	1/1:0,19:19:57:570,57,0	0/0:1,0:1:3:0,3,32	1/1:0,5:5:15:157,15,0	1/1:0,9:9:27:267,27,0	0/0:20,0:20:54:0,54,582	0/0:8,0:8:24:0,24,247	0/0:17,0:17:42:0,42,461	0/0:15,0:15:45:0,45,459	0/0:10,0:10:30:0,30,308	0/0:5,0:5:15:0,15,160	1/1:0,1:1:3:31,3,0	0/0:3,0:3:9:0,9,92	0/0:1,0:1:3:0,3,32	0/0:1,0:1:3:0,3,33	0/0:4,0:4:12:0,12,119	1/1:0,4:4:12:115,12,0	0/0:7,0:7:21:0,21,214	1/1:0,3:3:9:87,9,0	0/0:2,0:2:6:0,6,53	0/0:6,0:6:18:0,18,186	0/0:1,0:1:3:0,3,32	0/0:3,0:3:9:0,9,90	1/1:0,2:2:3:45,3,0	1/1:0,3:3:9:91,9,0	1/1:0,7:7:21:205,21,0	1/1:0,2:2:6:59,6,0	0/0:1,0:1:3:0,3,31	1/1:0,3:3:9:92,9,0	1/1:0,2:2:6:62,6,0	1/1:0,6:6:18:174,18,0	1/1:0,3:3:9:90,9,0	0/0:4,0:4:12:0,12,120	0/0:1,0:1:3:0,3,30	0/0:4,0:4:12:0,12,122	0/0:2,0:2:6:0,6,59	0/0:4,0:4:9:0,9,109	0/0:4,0:4:12:0,12,118	0/0:1,0:1:3:0,3,32	0/0:2,0:2:6:0,6,63	0/0:1,0:1:3:0,3,31	0/0:1,0:1:3:0,3,31	0/0:6,0:6:18:0,18,179	0/0:2,0:2:6:0,6,67	0/0:1,0:1:3:0,3,32	0/0:6,0:6:18:0,18,191	0/0:2,0:2:6:0,6,62	0/0:2,0:2:6:0,6,63	0/0:5,0:5:15:0,15,153	./.:.:.:.:.	0/1:12,2:14:24:24,0,316	0/0:3,0:3:9:0,9,97	1/1:0,3:3:9:89,9,0	0/0:2,0:2:6:0,6,63	1/1:0,3:3:9:88,9,0	1/1:0,5:5:15:148,15,0	1/1:0,1:1:3:31,3,0	1/1:0,3:3:9:87,9,0	1/1:0,2:2:6:57,6,0	1/1:0,5:5:15:144,15,0	1/1:0,3:3:9:91,9,0	1/1:0,2:2:6:61,6,0	./.:.:.:.:.	1/1:0,7:7:21:217,21,0	1/1:0,5:5:15:154,15,0	1/1:0,2:2:6:61,6,0	0/0:2,0:2:6:0,6,54	0/0:4,0:4:12:0,12,126	0/0:3,0:3:9:0,9,94	0/0:4,0:4:12:0,12,136	0/0:5,0:5:15:0,15,148	0/1:6,1:7:9:9,0,165	0/1:2,5:7:36:131,0,36	0/0:6,0:6:18:0,18,192	0/1:6,1:7:11:11,0,167	1/1:0,3:3:6:76,6,0	1/1:0,6:6:18:176,18,0	1/1:0,4:4:9:103,9,0	1/1:0,9:9:27:270,27,0	1/1:0,2:2:6:51,6,0	0/0:5,0:5:15:0,15,153	0/0:2,0:2:6:0,6,59	0/0:6,0:6:18:0,18,186	0/0:4,0:4:12:0,12,122	0/0:5,0:5:15:0,15,153	0/0:5,0:5:12:0,12,137	1/1:0,2:2:6:62,6,0	0/0:3,0:3:9:0,9,95	1/1:0,2:2:6:59,6,0	0/0:6,0:6:15:0,15,172	0/0:2,0:2:6:0,6,62	./.:.:.:.:.	0/0:2,0:2:3:0,3,45	0/0:2,0:2:6:0,6,58	0/0:1,0:1:3:0,3,32	0/0:7,0:7:12:0,12,164	0/0:7,0:7:12:0,12,165	0/0:8,0:8:12:0,12,179	0/0:3,0:3:6:0,6,76	0/0:20,0:20:60:0,60,633
chr0	128032443	.	G	A	2069.98	.	AC=21;AF=0.083;AN=252;BaseQRankSum=-0.796;DP=670;Dels=0.00;FS=6.679;HaplotypeScore=0.2779;InbreedingCoeff=0.4193;MLEAC=20;MLEAF=0.079;MQ=59.02;MQ0=2;MQRankSum=1.811;QD=25.87;ReadPosRankSum=0.672	GT:AD:DP:GQ:PL	0/0:39,0:39:99:0,117,1207	0/0:10,0:10:30:0,30,316	1/1:0,16:16:42:474,42,0	0/0:24,0:24:69:0,69,736	0/0:13,0:13:30:0,30,339	1/1:0,5:5:15:154,15,0	0/0:4,0:4:6:0,6,62	0/0:4,0:4:12:0,12,124	0/0:4,0:4:12:0,12,122	0/0:19,0:19:57:0,57,576	0/0:3,0:3:9:0,9,95	0/0:6,0:6:18:0,18,189	0/0:12,0:12:36:0,36,374	0/0:1,0:1:3:0,3,30	0/0:14,0:14:42:0,42,434	0/0:11,0:11:30:0,30,311	0/0:5,0:5:15:0,15,153	0/0:1,0:1:3:0,3,31	0/0:3,0:3:9:0,9,93	0/0:2,0:2:6:0,6,63	0/0:3,0:3:9:0,9,97	0/0:12,0:12:33:0,33,363	1/1:0,19:19:54:572,54,0	0/0:11,0:11:33:0,33,343	0/0:2,0:2:6:0,6,61	0/0:11,0:11:33:0,33,344	0/0:5,0:5:15:0,15,153	0/0:3,0:3:9:0,9,95	0/0:2,0:2:6:0,6,63	0/0:13,0:13:36:0,36,386	0/0:2,0:2:6:0,6,59	0/0:1,0:1:3:0,3,31	0/0:15,0:15:36:0,36,420	0/0:1,0:1:3:0,3,32	0/0:9,0:9:27:0,27,274	0/0:3,0:3:9:0,9,97	0/0:13,0:13:36:0,36,389	0/0:7,0:7:21:0,21,218	0/0:4,0:4:12:0,12,122	./.:.:.:.:.	0/0:5,0:5:15:0,15,160	0/0:6,0:6:18:0,18,185	0/0:8,0:8:24:0,24,246	0/0:13,0:13:36:0,36,397	0/0:8,0:8:24:0,24,248	0/0:21,0:21:54:0,54,612	1/1:0,17:17:39:454,39,0	./.:.:.:.:.	0/0:2,0:2:6:0,6,59	0/0:4,0:4:12:0,12,125	0/0:4,0:4:12:0,12,118	0/0:3,0:3:9:0,9,95	0/0:2,0:2:6:0,6,63	0/0:2,0:2:6:0,6,65	0/0:3,0:3:9:0,9,77	0/0:5,0:5:15:0,15,159	0/0:4,0:4:12:0,12,126	0/0:2,0:2:6:0,6,65	0/0:2,0:2:6:0,6,59	0/0:4,0:4:12:0,12,134	0/0:2,0:2:6:0,6,61	0/0:1,0:1:3:0,3,32	0/0:7,0:7:21:0,21,216	0/0:4,0:4:12:0,12,122	0/0:2,0:2:6:0,6,62	0/0:5,0:5:15:0,15,158	0/0:1,0:1:3:0,3,24	./.:.:.:.:.	0/0:4,0:4:12:0,12,122	./.:.:.:.:.	0/0:1,0:1:3:0,3,31	./.:.:.:.:.	./.:.:.:.:.	0/0:2,0:2:6:0,6,61	0/0:4,0:4:12:0,12,124	0/0:1,0:1:3:0,3,32	0/0:4,0:4:12:0,12,122	0/0:2,0:2:3:0,3,45	0/0:2,0:2:6:0,6,66	1/1:0,4:4:12:131,12,0	0/0:2,0:2:6:0,6,61	0/0:1,0:1:3:0,3,32	0/0:4,0:4:12:0,12,127	0/0:2,0:2:6:0,6,64	0/0:1,0:1:3:0,3,32	0/0:2,0:2:6:0,6,64	0/0:2,0:2:6:0,6,63	0/0:2,0:2:6:0,6,59	0/0:2,0:2:6:0,6,66	0/0:1,0:1:3:0,3,30	./.:.:.:.:.	0/0:2,0:2:6:0,6,66	0/0:4,0:4:12:0,12,123	0/0:1,0:1:3:0,3,31	0/0:1,0:1:3:0,3,34	0/0:1,0:1:3:0,3,31	0/0:1,0:1:3:0,3,32	0/0:1,0:1:3:0,3,32	0/0:1,0:1:3:0,3,28	0/0:3,0:3:9:0,9,96	0/0:4,0:4:12:0,12,120	./.:.:.:.:.	0/0:1,0:1:3:0,3,31	0/1:1,2:3:19:54,0,19	1/1:0,4:4:12:126,12,0	0/0:1,0:1:3:0,3,33	1/1:0,6:6:18:192,18,0	0/0:5,0:5:12:0,12,132	0/0:3,0:3:9:0,9,89	./.:.:.:.:.	./.:.:.:.:.	0/0:3,0:3:9:0,9,90	0/0:4,0:4:12:0,12,124	0/0:6,0:6:18:0,18,183	0/0:5,0:5:15:0,15,150	0/0:3,0:3:9:0,9,97	0/0:6,0:6:18:0,18,189	1/1:0,3:3:9:95,9,0	0/0:2,0:2:6:0,6,59	0/0:1,0:1:3:0,3,31	0/0:5,0:5:12:0,12,143	0/0:2,0:2:6:0,6,65	0/0:1,0:1:3:0,3,31	1/1:0,1:1:3:30,3,0	0/0:1,0:1:3:0,3,31	1/1:0,2:2:6:57,6,0	0/0:6,0:6:15:0,15,164	./.:.:.:.:.	0/0:1,0:1:3:0,3,31	0/0:6,0:8:12:0,12,151	0/0:1,0:1:3:0,3,32	0/0:3,0:3:6:0,6,73	0/0:7,0:7:15:0,15,183	0/0:5,0:5:15:0,15,134	0/0:2,0:2:3:0,3,45	0/0:4,0:6:6:0,6,89	0/0:32,0:32:96:0,96,1036
chr0	128035624	.	C	A	1769.09	.	AC=30;AF=0.115;AN=262;BaseQRankSum=0.962;DP=870;Dels=0.00;FS=5.843;HaplotypeScore=0.0578;InbreedingCoeff=0.5179;MLEAC=24;MLEAF=0.092;MQ=59.30;MQ0=0;MQRankSum=1.094;QD=24.23;ReadPosRankSum=1.678	GT:AD:DP:GQ:PL	0/0:61,0:61:99:0,183,1918	1/1:0,15:15:39:435,39,0	0/0:17,0:17:45:0,45,488	0/0:44,0:44:99:0,132,1365	0/0:9,0:9:24:0,24,266	0/0:22,0:22:63:0,63,658	0/0:16,0:16:48:0,48,480	0/0:3,0:3:9:0,9,89	0/0:2,0:2:6:0,6,62	0/0:23,0:23:66:0,66,689	0/0:1,0:1:3:0,3,32	0/0:13,0:13:36:0,36,393	0/0:10,0:10:30:0,30,311	0/0:3,0:3:9:0,9,96	0/0:11,0:11:33:0,33,328	0/0:21,0:21:63:0,63,638	0/0:16,0:16:45:0,45,472	0/0:3,0:3:9:0,9,87	0/0:12,0:12:30:0,30,329	1/1:0,9:9:27:270,27,0	0/0:5,0:5:15:0,15,165	0/0:9,0:9:27:0,27,277	1/1:0,16:16:48:495,48,0	0/0:20,0:20:60:0,60,602	0/0:3,0:3:9:0,9,100	0/0:16,0:16:48:0,48,503	0/0:7,0:7:21:0,21,214	0/0:3,0:3:9:0,9,97	0/0:2,0:2:6:0,6,61	0/0:16,0:16:42:0,42,459	0/0:4,0:4:12:0,12,122	0/0:1,0:1:3:0,3,32	0/0:14,0:14:39:0,39,414	0/0:5,0:5:15:0,15,162	0/0:8,0:8:21:0,21,219	0/0:12,0:12:36:0,36,371	0/0:24,0:24:72:0,72,743	0/0:6,0:6:15:0,15,167	0/0:12,0:12:36:0,36,364	0/0:3,0:3:9:0,9,98	0/0:3,0:3:9:0,9,93	0/0:9,0:9:24:0,24,258	0/0:12,0:12:36:0,36,377	0/0:11,0:11:33:0,33,340	0/0:15,0:15:42:0,42,450	0/0:14,0:14:42:0,42,438	0/0:12,0:12:36:0,36,369	0/0:5,0:5:15:0,15,161	0/0:2,0:2:3:0,3,45	0/0:2,0:2:6:0,6,59	0/0:1,0:1:3:0,3,30	0/0:3,0:3:9:0,9,94	./.:.:.:.:.	0/0:2,0:2:6:0,6,61	0/0:3,0:3:9:0,9,92	0/0:2,0:2:6:0,6,67	0/0:3,0:3:9:0,9,94	0/0:2,0:2:6:0,6,59	./.:.:.:.:.	0/0:6,0:6:18:0,18,191	0/0:2,0:2:6:0,6,59	0/0:2,0:2:6:0,6,61	0/0:10,0:10:30:0,30,306	0/0:2,0:2:6:0,6,65	0/0:2,0:2:6:0,6,61	0/0:6,0:6:18:0,18,184	0/0:2,0:2:6:0,6,63	0/0:2,0:2:6:0,6,65	0/0:3,0:3:9:0,9,92	0/0:1,0:1:3:0,3,31	0/0:1,0:1:3:0,3,31	0/0:3,0:3:9:0,9,88	1/1:0,2:2:6:61,6,0	0/1:3,1:4:20:20,0,85	0/0:4,0:4:9:0,9,106	0/0:3,0:3:9:0,9,97	0/0:1,0:1:3:0,3,31	1/1:0,1:1:3:33,3,0	./.:.:.:.:.	1/1:0,7:7:21:219,21,0	1/1:0,1:1:3:32,3,0	0/0:1,0:1:3:0,3,32	0/0:3,0:3:9:0,9,88	0/0:5,0:5:12:0,12,139	0/0:4,0:4:12:0,12,116	0/0:3,0:3:9:0,9,96	0/0:5,0:5:15:0,15,151	0/0:5,0:5:15:0,15,153	0/0:2,0:2:6:0,6,63	0/0:2,0:2:6:0,6,61	0/0:3,0:3:9:0,9,95	0/0:1,0:1:3:0,3,30	0/0:3,0:3:9:0,9,97	0/0:3,0:3:9:0,9,90	0/0:4,0:4:12:0,12,122	0/0:5,0:5:15:0,15,162	0/0:5,1:6:15:0,15,154	0/0:2,0:2:6:0,6,62	./.:.:.:.:.	0/0:2,0:2:3:0,3,45	0/0:5,0:5:15:0,15,157	0/0:5,0:5:15:0,15,155	0/0:6,0:6:18:0,18,184	1/1:0,2:2:6:61,6,0	1/1:0,3:3:9:93,9,0	1/1:0,4:4:12:126,12,0	0/0:2,0:2:6:0,6,63	0/0:4,0:4:12:0,12,127	0/0:3,0:3:9:0,9,97	0/0:9,0:9:24:0,24,253	0/0:4,0:4:12:0,12,124	0/0:3,0:3:9:0,9,99	0/0:5,0:5:15:0,15,154	0/0:6,0:6:18:0,18,178	0/0:7,0:7:21:0,21,226	0/0:2,0:2:6:0,6,63	0/0:6,0:6:18:0,18,184	0/0:3,0:3:9:0,9,92	0/0:3,0:3:9:0,9,90	1/1:0,1:1:3:31,3,0	0/0:4,0:4:12:0,12,118	0/1:1,2:3:23:52,0,23	1/1:0,1:1:3:32,3,0	1/1:0,3:3:9:94,9,0	1/1:0,1:1:3:32,3,0	0/0:9,0:9:21:0,21,246	0/0:6,0:6:15:0,15,169	0/0:7,0:7:21:0,21,218	0/0:3,0:3:9:0,9,93	0/0:2,0:2:3:0,3,45	0/0:2,0:2:3:0,3,45	0/0:2,0:2:3:0,3,45	0/0:4,0:4:9:0,9,107	./.:.:.:.:.	0/0:2,0:2:3:0,3,45	./.:.:.:.:.	0/0:16,0:16:48:0,48,520
chr0	128035626	.	T	A	1812.26	.	AC=30;AF=0.115;AN=262;BaseQRankSum=2.572;DP=875;Dels=0.00;FS=5.839;HaplotypeScore=0.0436;InbreedingCoeff=0.5203;MLEAC=24;MLEAF=0.092;MQ=59.30;MQ0=0;MQRankSum=-0.005;QD=24.49;ReadPosRankSum=1.668	GT:AD:DP:GQ:PL	0/0:60,0:60:99:0,180,1893	1/1:0,15:15:39:438,39,0	0/0:16,0:16:42:0,42,460	0/0:45,0:45:99:0,135,1377	0/0:9,0:9:24:0,24,265	0/0:23,0:23:66:0,66,679	0/0:17,0:17:51:0,51,509	0/0:2,0:2:6:0,6,62	0/0:1,0:1:3:0,3,31	0/0:23,0:23:69:0,69,694	0/0:1,0:1:3:0,3,32	0/0:13,0:13:36:0,36,379	0/0:10,0:10:30:0,30,306	0/0:3,0:3:9:0,9,96	0/0:11,0:11:33:0,33,332	0/0:21,0:21:63:0,63,622	0/0:15,0:15:42:0,42,435	0/0:3,0:3:9:0,9,94	0/0:11,0:11:27:0,27,297	1/1:0,9:9:27:274,27,0	0/0:5,0:5:15:0,15,169	0/0:9,0:9:27:0,27,272	1/1:0,16:16:48:501,48,0	0/0:21,0:21:63:0,63,642	0/0:4,0:4:12:0,12,130	0/0:15,0:15:45:0,45,469	0/0:7,0:7:21:0,21,207	0/0:3,0:3:9:0,9,97	0/0:2,0:2:6:0,6,65	0/0:16,0:16:42:0,42,455	0/0:4,0:4:12:0,12,122	0/0:1,0:1:3:0,3,32	0/0:15,0:15:42:0,42,442	0/0:5,0:5:15:0,15,166	0/0:9,0:9:24:0,24,254	0/0:13,0:13:39:0,39,413	0/0:24,0:24:72:0,72,720	0/0:7,0:7:18:0,18,196	0/0:12,0:12:36:0,36,348	0/0:4,0:4:12:0,12,125	0/0:3,0:3:9:0,9,96	0/0:9,0:9:24:0,24,261	0/0:12,0:12:36:0,36,360	0/0:10,0:10:30:0,30,308	0/0:14,0:14:42:0,42,434	0/0:13,0:13:39:0,39,407	0/0:12,0:12:36:0,36,369	0/0:5,0:5:15:0,15,158	0/0:2,0:2:3:0,3,45	0/0:2,0:2:6:0,6,57	0/0:1,0:1:3:0,3,29	0/0:3,0:3:9:0,9,93	./.:.:.:.:.	0/0:2,0:2:6:0,6,59	0/0:3,0:3:9:0,9,92	0/0:2,0:2:6:0,6,65	0/0:3,0:3:9:0,9,87	0/0:2,0:2:6:0,6,61	./.:.:.:.:.	0/0:7,0:7:21:0,21,208	0/0:2,0:2:6:0,6,59	0/0:2,0:2:6:0,6,61	0/0:10,0:10:30:0,30,300	0/0:3,0:3:9:0,9,95	0/0:2,0:2:6:0,6,60	0/0:5,0:5:15:0,15,148	0/0:2,0:2:6:0,6,63	0/0:2,0:2:6:0,6,63	0/0:3,0:3:9:0,9,89	0/0:1,0:1:3:0,3,32	0/0:1,0:1:3:0,3,30	0/0:3,0:3:9:0,9,89	1/1:0,2:2:6:63,6,0	0/1:3,1:4:21:21,0,80	0/0:4,0:4:9:0,9,104	0/0:3,0:3:9:0,9,94	0/0:1,0:1:3:0,3,30	1/1:0,1:1:3:32,3,0	./.:.:.:.:.	1/1:0,7:7:21:218,21,0	1/1:0,1:1:3:32,3,0	0/0:1,0:1:3:0,3,32	0/0:3,0:3:9:0,9,99	0/0:5,0:5:12:0,12,139	0/0:4,0:4:12:0,12,120	0/0:3,0:3:9:0,9,95	0/0:5,0:5:15:0,15,149	0/0:5,0:5:15:0,15,156	0/0:2,0:2:6:0,6,61	0/0:2,0:2:6:0,6,59	0/0:3,0:3:9:0,9,91	0/0:1,0:1:3:0,3,30	0/0:3,0:3:9:0,9,94	0/0:3,0:3:9:0,9,94	0/0:4,0:4:12:0,12,118	0/0:5,0:5:15:0,15,159	0/0:7,0:7:18:0,18,186	0/0:2,0:2:6:0,6,59	./.:.:.:.:.	0/0:2,0:2:3:0,3,45	0/0:6,0:6:18:0,18,179	0/0:5,0:5:15:0,15,147	0/0:6,0:6:18:0,18,178	1/1:0,2:2:6:62,6,0	1/1:0,3:3:9:97,9,0	1/1:0,4:4:12:122,12,0	0/0:2,0:2:6:0,6,63	0/0:4,0:4:12:0,12,123	0/0:3,0:3:9:0,9,95	0/0:9,0:9:24:0,24,249	0/0:4,0:4:12:0,12,120	0/0:3,0:3:9:0,9,97	0/0:5,0:5:15:0,15,148	0/0:6,0:6:18:0,18,175	0/0:7,0:7:21:0,21,221	0/0:2,0:2:6:0,6,59	0/0:6,0:6:18:0,18,178	0/0:3,0:3:9:0,9,89	0/0:3,0:3:9:0,9,93	1/1:0,1:1:3:31,3,0	0/0:4,0:4:12:0,12,122	0/1:1,2:3:22:52,0,22	1/1:0,1:1:3:31,3,0	1/1:0,4:4:12:126,12,0	1/1:0,1:1:3:31,3,0	0/0:9,0:9:21:0,21,240	0/0:6,0:6:15:0,15,167	0/0:7,0:7:21:0,21,217	0/0:3,0:3:9:0,9,95	0/0:2,0:2:3:0,3,45	0/0:2,0:2:3:0,3,45	0/0:2,0:2:3:0,3,45	0/0:4,0:4:9:0,9,107	./.:.:.:.:.	0/0:2,0:2:3:0,3,45	./.:.:.:.:.	0/0:17,0:17:51:0,51,551
chr0	128035918	.	G	A	5603.43	.	AC=68;AF=0.262;AN=260;BaseQRankSum=-0.128;DP=799;Dels=0.00;FS=2.131;HaplotypeScore=0.1092;InbreedingCoeff=0.5900;MLEAC=65;MLEAF=0.250;MQ=57.53;MQ0=0;MQRankSum=1.112;QD=24.47;ReadPosRankSum=0.643	GT:AD:DP:GQ:PL	0/0:42,0:42:99:0,126,1322	0/0:18,0:18:54:0,54,547	0/0:11,0:11:30:0,30,333	1/1:0,37:37:99:1146,108,0	0/0:8,0:8:24:0,24,246	0/0:17,0:17:51:0,51,504	0/0:9,0:9:27:0,27,273	1/1:0,1:1:3:33,3,0	0/0:4,0:4:12:0,12,128	0/0:7,0:7:21:0,21,218	0/0:3,0:3:9:0,9,93	0/0:13,0:13:39:0,39,398	1/1:0,15:15:45:452,45,0	0/0:2,0:2:6:0,6,61	1/1:0,11:11:33:342,33,0	0/0:15,0:15:45:0,45,466	0/0:8,0:8:24:0,24,250	0/1:4,1:5:19:19,0,107	0/0:6,0:6:18:0,18,180	0/0:2,0:2:6:0,6,66	0/0:9,0:9:27:0,27,267	0/0:8,0:8:21:0,21,236	0/0:17,0:17:48:0,48,495	0/0:15,0:15:45:0,45,455	0/0:3,0:3:9:0,9,93	0/0:20,0:20:57:0,57,598	0/0:6,0:6:18:0,18,180	1/1:0,2:2:6:63,6,0	1/1:0,1:1:3:32,3,0	1/1:0,17:17:42:465,42,0	0/1:1,9:10:2:249,0,2	1/1:0,2:2:6:65,6,0	1/1:0,14:14:39:418,39,0	0/0:8,0:8:24:0,24,233	0/0:13,1:14:39:0,39,397	0/1:7,1:8:9:9,0,197	0/0:13,0:13:39:0,39,389	0/0:10,0:10:30:0,30,300	1/1:0,9:9:27:272,27,0	0/0:2,0:2:6:0,6,63	1/1:0,5:5:15:161,15,0	0/0:10,0:10:27:0,27,299	0/0:6,0:6:18:0,18,183	0/0:8,0:8:24:0,24,247	0/0:9,0:9:27:0,27,281	0/0:27,0:27:66:0,66,752	0/0:9,0:9:27:0,27,275	0/0:10,0:10:30:0,30,306	1/1:0,1:1:3:31,3,0	0/0:4,1:5:9:0,9,90	0/0:1,0:1:3:0,3,32	0/0:2,0:2:6:0,6,66	0/0:3,0:3:9:0,9,95	0/1:2,3:5:44:83,0,44	0/0:3,0:3:9:0,9,92	1/1:0,5:5:15:156,15,0	0/0:8,0:8:24:0,24,245	0/0:1,0:1:3:0,3,32	1/1:0,2:2:6:64,6,0	0/0:6,0:6:15:0,15,169	1/1:0,3:3:9:89,9,0	1/1:0,3:3:9:93,9,0	0/0:9,0:9:27:0,27,278	0/0:2,0:2:6:0,6,65	0/0:5,0:5:15:0,15,155	1/1:0,1:1:3:31,3,0	0/0:2,0:2:6:0,6,59	./.:.:.:.:.	1/1:0,4:4:12:125,12,0	0/0:1,0:1:3:0,3,33	0/0:1,0:1:3:0,3,23	0/0:1,0:1:3:0,3,32	0/0:2,0:2:6:0,6,60	0/0:4,0:4:12:0,12,125	0/0:1,0:1:3:0,3,32	0/0:1,0:1:3:0,3,32	0/0:1,0:1:3:0,3,30	0/0:2,0:2:6:0,6,59	./.:.:.:.:.	0/0:5,0:5:15:0,15,155	./.:.:.:.:.	0/0:4,0:4:12:0,12,130	0/0:1,0:1:3:0,3,33	0/0:7,0:7:15:0,15,185	0/0:2,0:2:6:0,6,61	0/0:2,0:2:6:0,6,61	0/0:3,0:3:9:0,9,93	0/0:15,1:16:13:0,13,389	0/0:1,0:1:3:0,3,30	1/1:0,8:8:24:250,24,0	0/0:5,0:5:15:0,15,155	1/1:0,7:7:21:217,21,0	1/1:0,4:4:12:123,12,0	1/1:0,1:1:3:31,3,0	1/1:0,3:3:9:90,9,0	0/0:2,0:2:6:0,6,62	0/1:4,1:5:20:20,0,105	1/1:0,5:5:15:161,15,0	0/0:3,0:3:9:0,9,92	0/0:2,0:2:6:0,6,52	0/1:1,6:7:10:177,0,10	1/1:0,1:1:3:32,3,0	1/1:0,3:3:9:95,9,0	0/0:3,0:3:9:0,9,91	0/0:1,0:1:3:0,3,32	0/0:2,0:2:6:0,6,61	0/0:2,0:2:6:0,6,59	0/0:2,0:2:6:0,6,59	0/1:3,1:4:22:22,0,77	0/0:4,0:4:12:0,12,120	0/0:3,0:3:9:0,9,93	0/1:3,1:4:23:23,0,81	0/0:8,0:8:21:0,21,231	1/1:0,6:6:18:187,18,0	1/1:0,2:2:6:61,6,0	1/1:0,6:6:18:178,18,0	1/1:0,2:2:6:61,6,0	0/0:2,0:2:6:0,6,63	0/0:3,0:3:9:0,9,88	0/0:1,0:1:3:0,3,29	0/0:4,0:4:12:0,12,118	./.:.:.:.:.	0/0:3,0:3:9:0,9,89	0/0:1,0:1:3:0,3,30	0/0:3,0:3:9:0,9,90	0/0:4,0:4:12:0,12,126	0/0:1,0:1:3:0,3,30	0/0:8,0:8:21:0,21,233	0/0:2,0:2:6:0,6,62	./.:.:.:.:.	./.:.:.:.:.	0/0:4,0:4:9:0,9,92	0/0:2,0:2:3:0,3,45	0/0:1,0:1:3:0,3,30	./.:.:.:.:.	0/0:10,0:10:21:0,21,249	0/0:13,0:13:39:0,39,426
chr0	128062214	.	C	T	1082.45	.	AC=40;AF=0.235;AN=170;BaseQRankSum=0.804;DP=577;Dels=0.00;FS=0.000;HaplotypeScore=0.0508;InbreedingCoeff=0.4279;MLEAC=37;MLEAF=0.218;MQ=21.12;MQ0=65;MQRankSum=0.804;QD=9.17;ReadPosRankSum=0.804	GT:AD:DP:GQ:PL	1/1:0,29:29:27:284,27,0	0/0:11,0:11:3:0,3,25	0/0:11,0:11:12:0,12,115	0/0:27,0:27:27:0,27,284	0/0:2,0:2:6:0,6,67	1/1:0,10:10:9:87,9,0	0/0:11,0:11:12:0,12,127	./.:.:.:.:.	0/0:4,0:4:6:0,6,63	0/0:11,0:11:9:0,9,95	0/0:2,0:2:3:0,3,32	0/0:11,0:11:6:0,6,63	0/0:7,0:7:9:0,9,92	./.:.:.:.:.	0/0:11,0:11:18:0,18,197	0/0:14,0:14:6:0,6,63	0/0:10,0:10:12:0,12,130	0/0:2,0:2:3:0,3,31	0/0:13,0:13:3:0,3,32	1/1:0,9:9:9:92,9,0	0/0:3,0:3:6:0,6,65	1/1:0,7:7:9:95,9,0	1/1:0,7:7:6:61,6,0	./.:.:.:.:.	0/0:4,0:4:9:0,9,100	0/0:8,0:8:9:0,9,98	0/0:8,0:8:3:0,3,26	1/1:1,1:2:3:28,3,0	0/0:1,0:1:3:0,3,31	0/0:15,0:15:9:0,9,95	0/0:3,0:3:6:0,6,65	0/0:4,0:4:3:0,3,32	0/0:21,0:21:18:0,18,185	./.:.:.:.:.	0/0:7,0:7:6:0,6,67	./.:.:.:.:.	1/1:0,11:11:21:210,21,0	./.:.:.:.:.	0/0:9,0:9:3:0,3,32	0/0:3,0:3:6:0,6,71	0/0:3,0:3:9:0,9,102	0/0:11,0:11:9:0,9,99	0/0:7,0:7:6:0,6,64	0/0:13,0:13:9:0,9,97	1/1:0,11:11:3:30,3,0	./.:.:.:.:.	0/0:5,0:5:3:0,3,34	./.:.:.:.:.	./.:.:.:.:.	0/0:4,0:4:3:0,3,32	./.:.:.:.:.	./.:.:.:.:.	0/0:4,0:4:6:0,6,67	0/0:3,0:3:3:0,3,32	./.:.:.:.:.	0/0:2,0:2:3:0,3,31	0/0:3,0:3:3:0,3,31	./.:.:.:.:.	./.:.:.:.:.	0/0:1,0:1:3:0,3,33	0/0:4,0:4:3:0,3,26	0/0:3,0:3:3:0,3,33	0/0:2,0:2:3:0,3,34	0/0:3,0:3:3:0,3,29	./.:.:.:.:.	./.:.:.:.:.	1/1:0,3:3:6:63,6,0	1/1:0,2:2:3:32,3,0	./.:.:.:.:.	./.:.:.:.:.	0/0:4,0:4:3:0,3,26	1/1:0,3:3:3:33,3,0	./.:.:.:.:.	1/1:0,3:3:3:30,3,0	0/0:3,0:3:3:0,3,29	0/0:2,0:2:3:0,3,32	./.:.:.:.:.	./.:.:.:.:.	./.:.:.:.:.	./.:.:.:.:.	./.:.:.:.:.	0/0:1,0:1:3:0,3,33	0/0:4,0:4:6:0,6,63	0/0:3,0:3:3:0,3,33	0/0:2,0:2:3:0,3,31	0/0:2,0:2:6:0,6,55	1/1:0,1:1:3:26,3,0	0/0:3,0:3:6:0,6,67	./.:.:.:.:.	1/1:0,3:3:6:65,6,0	./.:.:.:.:.	0/0:3,0:3:3:0,3,33	./.:.:.:.:.	./.:.:.:.:.	0/0:3,0:3:3:0,3,29	0/0:2,0:2:3:0,3,32	0/0:5,0:5:3:0,3,26	./.:.:.:.:.	./.:.:.:.:.	0/0:4,0:4:6:0,6,63	0/0:3,0:3:9:0,9,97	./.:.:.:.:.	./.:.:.:.:.	1/1:0,2:2:3:31,3,0	./.:.:.:.:.	1/1:0,3:3:3:32,3,0	./.:.:.:.:.	0/0:2,0:2:3:0,3,32	0/0:2,0:2:3:0,3,33	./.:.:.:.:.	0/0:1,0:1:3:0,3,32	0/0:2,0:2:3:0,3,33	./.:.:.:.:.	./.:.:.:.:.	./.:.:.:.:.	1/1:0,4:4:6:61,6,0	0/0:4,0:4:9:0,9,97	./.:.:.:.:.	1/1:0,2:2:3:26,3,0	./.:.:.:.:.	0/0:5,0:5:3:0,3,26	0/0:2,0:2:6:0,6,65	./.:.:.:.:.	./.:.:.:.:.	1/1:0,2:2:3:31,3,0	1/1:0,4:4:3:31,3,0	./.:.:.:.:.	./.:.:.:.:.	./.:.:.:.:.	./.:.:.:.:.	./.:.:.:.:.	./.:.:.:.:.	./.:.:.:.:.	./.:.:.:.:.	./.:.:.:.:.	./.:.:.:.:.	0/0:9,0:9:6:0,6,67
chr0	128067906	.	G	A	2541.23	.	AC=56;AF=0.237;AN=236;BaseQRankSum=-3.939;DP=550;Dels=0.00;FS=4.926;HaplotypeScore=0.0369;InbreedingCoeff=0.3568;MLEAC=50;MLEAF=0.212;MQ=49.33;MQ0=10;MQRankSum=-0.056;QD=18.69;ReadPosRankSum=-0.685	GT:AD:DP:GQ:PL	0/0:32,0:32:93:0,93,977	0/0:14,0:14:42:0,42,451	0/0:12,0:12:30:0,30,317	0/0:17,0:17:42:0,42,458	1/1:0,2:2:6:65,6,0	0/0:5,0:5:15:0,15,156	0/0:9,0:9:24:0,24,245	1/1:1,1:2:3:33,3,0	0/0:1,0:1:3:0,3,33	0/0:10,0:10:27:0,27,300	./.:.:.:.:.	0/0:3,0:3:9:0,9,96	0/1:3,5:8:14:130,0,14	0/0:1,0:1:3:0,3,31	0/1:2,11:13:27:298,0,27	0/1:2,8:10:37:212,0,37	0/1:2,11:13:30:227,0,30	0/0:2,0:2:6:0,6,63	0/0:5,0:5:15:0,15,158	0/0:2,0:2:3:0,3,32	0/0:1,0:1:3:0,3,33	0/0:10,0:10:24:0,24,260	0/0:7,0:7:21:0,21,219	0/0:9,0:9:24:0,24,258	./.:.:.:.:.	0/0:15,0:15:45:0,45,466	0/0:11,0:11:27:0,27,288	1/1:0,2:2:6:63,6,0	1/1:0,3:3:9:93,9,0	0/1:2,5:7:11:134,0,11	0/1:1,1:2:26:27,0,26	1/1:0,3:3:9:92,9,0	1/1:1,11:12:2:282,2,0	1/1:0,1:1:3:31,3,0	0/0:13,0:13:27:0,27,306	0/0:4,0:4:9:0,9,100	0/0:11,0:11:33:0,33,350	0/0:6,0:6:15:0,15,156	1/1:0,4:4:12:117,12,0	0/0:1,0:1:3:0,3,31	./.:.:.:.:.	1/1:1,9:10:27:271,27,0	0/0:11,0:11:30:0,30,329	0/0:6,0:6:18:0,18,193	0/0:10,0:10:27:0,27,285	0/0:6,0:6:18:0,18,192	0/0:2,0:2:6:0,6,63	0/1:3,1:4:16:16,0,84	1/1:0,1:1:3:30,3,0	0/0:5,0:5:15:0,15,167	0/0:1,0:1:3:0,3,31	0/0:2,0:2:3:0,3,45	0/0:4,0:4:12:0,12,122	0/0:2,0:2:3:0,3,34	0/0:1,0:1:3:0,3,31	./.:.:.:.:.	0/0:4,0:4:12:0,12,113	0/0:4,0:4:9:0,9,97	./.:.:.:.:.	0/0:4,0:4:6:0,6,62	1/1:1,1:2:3:32,3,0	1/1:0,2:2:6:62,6,0	1/1:0,2:2:6:57,6,0	1/1:0,2:2:6:59,6,0	0/0:3,0:3:9:0,9,96	0/1:3,3:6:74:75,0,74	0/1:2,1:3:21:21,0,53	1/1:0,3:3:9:92,9,0	./.:.:.:.:.	0/0:1,0:1:3:0,3,32	./.:.:.:.:.	0/0:2,0:2:6:0,6,61	0/0:3,0:3:9:0,9,95	0/0:2,0:2:6:0,6,63	0/0:3,0:3:9:0,9,93	0/0:2,0:2:6:0,6,63	./.:.:.:.:.	0/0:1,0:1:3:0,3,31	0/0:2,0:2:6:0,6,65	0/0:3,0:3:6:0,6,67	./.:.:.:.:.	0/0:2,0:2:3:0,3,30	0/0:3,0:3:6:0,6,63	0/0:1,0:1:3:0,3,32	0/0:3,0:3:9:0,9,88	0/0:4,0:4:12:0,12,127	0/0:1,0:1:3:0,3,33	0/0:3,0:3:9:0,9,96	./.:.:.:.:.	1/1:0,1:1:3:32,3,0	./.:.:.:.:.	1/1:0,2:2:6:65,6,0	0/1:2,1:3:26:26,0,26	./.:.:.:.:.	1/1:0,2:2:6:61,6,0	1/1:0,2:2:6:59,6,0	0/0:9,0:9:24:0,24,256	0/0:1,0:1:3:0,3,34	0/0:1,0:1:3:0,3,34	./.:.:.:.:.	0/0:3,0:3:9:0,9,99	1/1:0,1:1:3:30,3,0	1/1:0,2:2:6:61,6,0	./.:.:.:.:.	0/0:2,0:2:3:0,3,34	0/0:2,0:2:6:0,6,63	0/0:4,0:4:12:0,12,126	0/0:5,0:5:15:0,15,156	./.:.:.:.:.	0/0:2,0:2:6:0,6,63	0/0:2,0:2:6:0,6,60	./.:.:.:.:.	0/0:5,0:5:15:0,15,155	0/1:2,1:3:24:24,0,26	1/1:0,1:1:3:30,3,0	0/1:1,1:2:25:25,0,28	0/0:1,0:1:3:0,3,32	0/0:2,0:2:6:0,6,65	0/0:3,0:3:9:0,9,96	0/0:1,0:1:3:0,3,31	0/0:1,0:1:3:0,3,32	0/0:4,0:4:12:0,12,134	0/0:2,0:2:6:0,6,63	0/0:4,0:4:12:0,12,124	0/0:1,0:1:3:0,3,31	0/0:2,0:2:6:0,6,65	./.:.:.:.:.	0/0:2,0:2:6:0,6,65	0/0:1,0:1:3:0,3,34	0/0:3,0:3:6:0,6,76	./.:.:.:.:.	./.:.:.:.:.	0/0:3,0:3:6:0,6,76	0/0:4,0:4:6:0,6,89	0/0:2,0:2:3:0,3,45	0/0:3,0:3:6:0,6,70	0/0:29,0:29:60:0,60,689
chr0	128124872	.	T	G	984.61	.	AC=30;AF=0.149;AN=202;BaseQRankSum=-1.527;DP=324;Dels=0.00;FS=0.683;HaplotypeScore=0.1365;InbreedingCoeff=0.4252;MLEAC=26;MLEAF=0.129;MQ=58.58;MQ0=1;MQRankSum=-0.754;QD=24.01;ReadPosRankSum=-0.862	GT:AD:DP:GQ:PL	0/0:7,0:7:21:0,21,229	0/0:7,0:7:15:0,15,182	0/0:12,0:12:36:0,36,377	1/1:0,8:8:24:251,24,0	1/1:0,6:6:18:180,18,0	0/0:1,0:1:3:0,3,32	0/0:1,0:1:3:0,3,26	./.:.:.:.:.	./.:.:.:.:.	1/1:0,2:2:6:67,6,0	./.:.:.:.:.	0/0:7,0:7:21:0,21,217	0/0:4,0:4:12:0,12,119	./.:.:.:.:.	0/0:3,0:3:9:0,9,92	1/1:0,3:3:6:65,6,0	0/0:3,0:3:9:0,9,92	./.:.:.:.:.	./.:.:.:.:.	./.:.:.:.:.	./.:.:.:.:.	0/0:5,0:5:15:0,15,160	0/0:8,0:8:24:0,24,254	0/0:6,0:6:18:0,18,184	./.:.:.:.:.	0/0:5,0:5:15:0,15,158	0/0:10,0:10:30:0,30,309	./.:.:.:.:.	./.:.:.:.:.	1/1:0,6:6:18:178,18,0	1/1:0,1:1:3:31,3,0	1/1:0,1:1:3:34,3,0	1/1:0,2:2:6:63,6,0	./.:.:.:.:.	0/0:7,0:7:21:0,21,217	./.:.:.:.:.	0/0:7,0:7:21:0,21,216	0/0:1,0:1:3:0,3,30	0/0:2,0:2:6:0,6,59	./.:.:.:.:.	./.:.:.:.:.	0/0:2,0:2:3:0,3,31	0/0:9,0:9:27:0,27,287	0/0:3,0:3:9:0,9,95	0/0:7,0:7:21:0,21,222	0/0:3,0:3:9:0,9,89	0/0:5,0:5:15:0,15,158	./.:.:.:.:.	1/1:0,1:1:3:30,3,0	1/1:0,1:1:3:31,3,0	1/1:0,2:2:6:63,6,0	0/0:1,0:1:3:0,3,32	1/1:0,2:2:6:62,6,0	0/0:1,0:1:3:0,3,33	0/0:1,0:1:3:0,3,34	./.:.:.:.:.	0/0:1,0:1:3:0,3,32	0/0:1,0:1:3:0,3,33	./.:.:.:.:.	0/0:6,0:6:18:0,18,186	0/0:3,0:3:9:0,9,97	./.:.:.:.:.	0/0:4,0:4:12:0,12,121	./.:.:.:.:.	0/0:6,0:6:18:0,18,194	0/0:1,0:1:3:0,3,32	0/0:2,0:2:6:0,6,66	./.:.:.:.:.	./.:.:.:.:.	./.:.:.:.:.	./.:.:.:.:.	0/0:1,0:1:3:0,3,32	./.:.:.:.:.	0/0:2,0:2:6:0,6,61	0/0:6,0:6:18:0,18,184	./.:.:.:.:.	0/0:1,0:1:3:0,3,32	0/0:1,0:1:3:0,3,32	0/0:1,0:1:3:0,3,31	./.:.:.:.:.	0/0:1,0:1:3:0,3,33	./.:.:.:.:.	./.:.:.:.:.	0/0:1,0:1:3:0,3,31	0/0:1,0:1:3:0,3,30	./.:.:.:.:.	0/0:3,0:3:9:0,9,89	./.:.:.:.:.	0/0:1,0:1:3:0,3,32	0/0:2,0:2:6:0,6,61	0/0:1,0:1:3:0,3,29	0/0:1,0:1:3:0,3,34	0/0:3,0:3:9:0,9,93	0/0:2,0:2:6:0,6,61	./.:.:.:.:.	0/0:1,0:1:3:0,3,29	0/0:1,0:1:3:0,3,31	0/0:2,0:2:6:0,6,61	0/0:1,0:1:3:0,3,32	0/0:1,0:1:3:0,3,31	./.:.:.:.:.	1/1:0,1:1:3:32,3,0	0/0:3,0:3:9:0,9,96	0/0:2,0:2:6:0,6,61	0/0:1,0:1:3:0,3,34	0/0:2,0:2:6:0,6,62	0/0:1,0:1:3:0,3,23	0/0:2,0:2:6:0,6,65	./.:.:.:.:.	0/0:1,0:1:3:0,3,31	0/0:4,0:4:12:0,12,128	./.:.:.:.:.	0/0:6,0:6:18:0,18,188	1/1:0,3:3:9:95,9,0	0/0:3,0:3:9:0,9,92	1/1:0,2:2:6:65,6,0	0/0:4,0:4:12:0,12,122	0/0:1,0:1:3:0,3,30	0/0:2,0:2:6:0,6,65	0/0:2,0:2:6:0,6,59	0/0:1,0:1:3:0,3,30	0/0:1,0:1:3:0,3,32	0/0:4,0:4:12:0,12,120	0/0:3,0:3:6:0,6,63	0/0:1,0:1:3:0,3,32	0/0:3,0:3:9:0,9,92	0/0:1,0:1:3:0,3,31	0/0:1,0:1:3:0,3,31	./.:.:.:.:.	0/0:4,0:4:6:0,6,89	0/0:2,0:2:3:0,3,45	0/0:6,0:6:9:0,9,134	0/0:3,0:5:6:0,6,76	0/0:2,0:2:3:0,3,45	0/0:9,0:9:12:0,12,179	0/0:2,0:2:3:0,3,45	0/0:18,0:18:54:0,54,608
chr0	128132680	.	C	A	382.65	.	AC=31;AF=0.221;AN=140;BaseQRankSum=-1.381;DP=573;Dels=0.00;FS=12.416;HaplotypeScore=0.0651;InbreedingCoeff=0.1613;MLEAC=29;MLEAF=0.207;MQ=17.58;MQ0=57;MQRankSum=-1.545;QD=4.91;ReadPosRankSum=0.978	GT:AD:DP:GQ:PL	0/0:19,0:19:9:0,9,100	0/0:14,0:14:12:0,12,122	0/0:13,0:13:6:0,6,67	0/0:10,15:25:30:0,30,325	0/0:1,5:6:3:0,3,32	./.:.:.:.:.	0/0:2,0:2:3:0,3,33	./.:.:.:.:.	./.:.:.:.:.	0/0:9,0:9:9:0,9,97	./.:.:.:.:.	0/1:1,10:11:26:26,0,26	0/0:15,0:15:12:0,12,127	./.:.:.:.:.	0/0:9,0:9:6:0,6,64	0/0:5,0:5:3:0,3,31	./.:.:.:.:.	./.:.:.:.:.	./.:.:.:.:.	./.:.:.:.:.	0/1:2,1:3:22:22,0,47	./.:.:.:.:.	0/0:4,4:8:12:0,12,133	0/0:20,0:20:6:0,6,63	./.:.:.:.:.	./.:.:.:.:.	0/0:10,0:10:12:0,12,126	./.:.:.:.:.	./.:.:.:.:.	0/0:1,2:3:3:0,3,32	./.:.:.:.:.	0/0:1,2:3:3:0,3,30	./.:.:.:.:.	./.:.:.:.:.	0/0:3,3:6:9:0,9,97	./.:.:.:.:.	0/0:13,0:13:6:0,6,59	0/0:7,0:7:3:0,3,32	1/1:3,1:4:3:32,3,0	./.:.:.:.:.	./.:.:.:.:.	0/1:1,5:6:25:25,0,26	0/1:13,1:14:25:25,0,26	0/0:17,0:17:3:0,3,32	0/0:1,5:6:3:0,3,33	1/1:3,1:4:3:32,3,0	0/0:9,0:9:6:0,6,65	0/0:6,0:6:3:0,3,32	1/1:0,2:2:3:32,3,0	./.:.:.:.:.	1/1:1,1:2:3:31,3,0	0/0:2,1:3:6:0,6,63	0/1:3,1:4:23:23,0,50	./.:.:.:.:.	0/0:4,0:4:6:0,6,63	0/0:1,1:2:3:0,3,29	0/0:1,0:2:3:0,3,32	./.:.:.:.:.	./.:.:.:.:.	0/0:4,0:4:3:0,3,34	./.:.:.:.:.	./.:.:.:.:.	0/0:2,4:6:6:0,6,65	0/0:1,2:3:3:0,3,32	0/0:2,0:2:3:0,3,32	./.:.:.:.:.	0/0:1,2:3:3:0,3,32	1/1:0,3:3:3:32,3,0	./.:.:.:.:.	./.:.:.:.:.	0/0:1,0:1:3:0,3,32	0/0:1,5:6:3:0,3,32	./.:.:.:.:.	./.:.:.:.:.	./.:.:.:.:.	./.:.:.:.:.	./.:.:.:.:.	./.:.:.:.:.	0/0:2,0:2:3:0,3,32	0/0:5,0:5:3:0,3,32	./.:.:.:.:.	./.:.:.:.:.	./.:.:.:.:.	./.:.:.:.:.	./.:.:.:.:.	0/0:5,0:5:6:0,6,63	0/0:2,0:2:3:0,3,34	./.:.:.:.:.	./.:.:.:.:.	0/0:2,0:2:6:0,6,61	./.:.:.:.:.	0/0:2,0:2:6:0,6,61	./.:.:.:.:.	1/1:1,1:2:3:32,3,0	./.:.:.:.:.	./.:.:.:.:.	./.:.:.:.:.	./.:.:.:.:.	1/1:0,1:1:3:32,3,0	./.:.:.:.:.	./.:.:.:.:.	0/1:1,3:4:23:54,0,23	./.:.:.:.:.	0/0:2,0:2:3:0,3,32	0/0:1,1:2:3:0,3,34	1/1:1,1:2:3:32,3,0	0/0:1,3:4:3:0,3,33	0/0:1,4:5:3:0,3,34	./.:.:.:.:.	./.:.:.:.:.	0/0:5,0:5:3:0,3,32	./.:.:.:.:.	0/0:1,9:10:3:0,3,31	./.:.:.:.:.	./.:.:.:.:.	0/0:1,3:4:3:0,3,32	0/0:1,0:1:3:0,3,33	./.:.:.:.:.	./.:.:.:.:.	./.:.:.:.:.	./.:.:.:.:.	0/0:3,0:3:6:0,6,61	0/0:3,0:3:3:0,3,34	0/1:1,1:2:24:26,0,24	./.:.:.:.:.	1/1:1,1:2:3:31,3,0	1/1:6,1:7:3:27,3,0	1/1:3,1:4:3:27,3,0	1/1:0,1:1:3:32,3,0	./.:.:.:.:.	./.:.:.:.:.	./.:.:.:.:.	0/0:2,3:5:3:0,3,45	./.:.:.:.:.	./.:.:.:.:.	./.:.:.:.:.	0/0:16,26:42:48:0,48,550
chr0	128133325	.	T	A	542.05	.	AC=40;AF=0.220;AN=182;BaseQRankSum=-2.334;DP=733;Dels=0.00;FS=5.739;HaplotypeScore=0.2710;InbreedingCoeff=0.1493;MLEAC=35;MLEAF=0.192;MQ=23.81;MQ0=12;MQRankSum=-2.577;QD=2.93;ReadPosRankSum=0.685	GT:AD:DP:GQ:PL	0/0:61,1:62:93:0,93,1211	1/1:0,2:2:3:30,3,0	0/0:10,0:10:18:0,18,180	0/0:39,3:42:13:0,13,608	1/1:0,3:3:3:31,3,0	0/0:13,0:13:27:0,27,267	0/0:18,0:18:33:0,33,332	./.:.:.:.:.	0/0:3,0:3:9:0,9,83	0/1:22,3:25:43:43,0,312	0/0:2,0:2:6:0,6,59	0/0:18,0:18:24:0,24,239	0/1:14,1:15:3:3,0,214	./.:.:.:.:.	0/0:15,0:15:30:0,30,300	0/1:5,1:6:24:24,0,26	0/0:4,0:4:3:0,3,31	0/0:2,0:2:6:0,6,55	./.:.:.:.:.	0/0:2,0:2:6:0,6,59	./.:.:.:.:.	0/0:10,0:10:21:0,21,235	./.:.:.:.:.	0/0:24,0:24:51:0,51,528	0/0:3,0:3:6:0,6,55	0/1:5,1:6:23:23,0,26	0/0:17,1:18:9:0,9,323	./.:.:.:.:.	./.:.:.:.:.	0/1:7,1:8:21:21,0,52	./.:.:.:.:.	./.:.:.:.:.	0/1:15,2:17:24:24,0,211	./.:.:.:.:.	0/0:14,1:15:2:0,2,201	0/0:2,1:3:6:0,6,55	0/1:16,3:19:58:58,0,212	0/0:5,0:5:12:0,12,117	1/1:0,8:8:6:58,6,0	0/0:1,0:1:3:0,3,28	0/0:1,1:2:3:0,3,28	1/1:2,2:4:6:55,6,0	0/0:14,0:14:33:0,33,330	0/0:34,1:35:12:0,12,403	0/1:1,2:3:20:20,0,25	0/1:16,2:18:28:28,0,238	0/1:12,1:13:12:12,0,135	0/0:9,0:9:18:0,18,173	./.:.:.:.:.	0/0:3,0:3:9:0,9,87	0/0:2,0:2:3:0,3,30	0/0:1,0:1:3:0,3,32	0/1:5,1:6:15:15,0,107	./.:.:.:.:.	0/0:4,1:5:9:0,9,91	./.:.:.:.:.	0/0:2,0:2:3:0,3,32	0/0:10,0:10:21:0,21,213	0/0:3,0:3:6:0,6,61	0/0:3,0:3:3:0,3,31	./.:.:.:.:.	1/1:0,1:1:3:30,3,0	./.:.:.:.:.	./.:.:.:.:.	0/0:7,0:7:12:0,12,121	0/0:2,0:2:3:0,3,31	./.:.:.:.:.	./.:.:.:.:.	0/1:1,1:2:24:24,0,26	./.:.:.:.:.	1/1:0,1:1:3:30,3,0	0/0:2,0:2:3:0,3,29	0/0:3,0:3:6:0,6,59	0/0:3,0:3:3:0,3,32	./.:.:.:.:.	0/0:1,0:1:3:0,3,30	0/1:2,1:3:21:21,0,50	0/0:4,0:4:3:0,3,31	0/0:3,0:3:9:0,9,93	0/0:6,0:6:9:0,9,92	./.:.:.:.:.	0/0:1,1:2:3:0,3,32	0/0:2,1:3:6:0,6,55	./.:.:.:.:.	1/1:0,2:2:3:30,3,0	0/0:3,1:4:9:0,9,83	./.:.:.:.:.	0/0:5,1:6:15:0,15,153	./.:.:.:.:.	./.:.:.:.:.	1/1:0,1:1:3:30,3,0	./.:.:.:.:.	0/0:4,0:4:9:0,9,85	1/1:0,1:1:3:30,3,0	0/0:1,0:1:3:0,3,30	0/0:2,1:3:6:0,6,55	./.:.:.:.:.	0/0:4,0:4:3:0,3,31	1/1:0,2:2:6:59,6,0	./.:.:.:.:.	./.:.:.:.:.	./.:.:.:.:.	0/0:5,0:5:6:0,6,61	./.:.:.:.:.	./.:.:.:.:.	0/1:3,1:4:18:18,0,77	./.:.:.:.:.	0/0:5,0:5:12:0,12,117	0/0:4,1:5:12:0,12,113	./.:.:.:.:.	0/0:8,0:8:15:0,15,150	0/0:4,1:5:12:0,12,113	0/0:7,0:7:12:0,12,116	./.:.:.:.:.	./.:.:.:.:.	0/1:1,1:2:22:26,0,22	./.:.:.:.:.	0/0:2,0:2:3:0,3,29	./.:.:.:.:.	0/0:1,0:1:3:0,3,32	./.:.:.:.:.	./.:.:.:.:.	1/1:0,2:2:3:30,3,0	./.:.:.:.:.	./.:.:.:.:.	0/0:5,2:7:12:0,12,136	0/1:9,1:10:6:6,0,186	./.:.:.:.:.	1/1:0,1:1:3:30,3,0	0/0:4,0:4:6:0,6,89	./.:.:.:.:.	0/0:4,0:5:6:0,6,89	./.:.:.:.:.	0/0:4,0:4:3:0,3,45	./.:.:.:.:.	0/0:6,0:6:12:0,12,152	0/0:16,5:21:48:0,48,454
chr0	128169773	.	G	A	4606.16	.	AC=41;AF=0.153;AN=268;BaseQRankSum=-3.316;DP=1127;Dels=0.00;FS=0.318;HaplotypeScore=0.1056;InbreedingCoeff=0.7385;MLEAC=40;MLEAF=0.149;MQ=55.96;MQ0=1;MQRankSum=1.205;QD=27.42;ReadPosRankSum=0.049	GT:AD:DP:GQ:PL	0/0:74,0:74:99:0,223,2433	0/0:26,0:26:75:0,75,807	0/0:22,0:22:66:0,66,701	0/0:52,0:52:99:0,156,1624	0/0:16,0:16:45:0,45,479	0/0:11,0:11:30:0,30,327	0/0:10,0:10:30:0,30,313	0/0:2,0:2:6:0,6,61	0/0:1,0:1:3:0,3,34	0/0:19,0:19:57:0,57,604	0/0:1,0:1:3:0,3,32	1/1:0,18:18:48:494,48,0	0/0:12,0:12:33:0,33,368	0/0:3,0:3:9:0,9,81	0/0:19,0:19:57:0,57,610	0/0:23,0:23:63:0,63,695	0/0:24,0:24:63:0,63,708	0/0:4,0:4:12:0,12,128	0/0:4,0:4:12:0,12,113	1/1:0,6:6:18:178,18,0	0/0:4,0:4:12:0,12,132	1/1:0,14:14:36:405,36,0	0/0:23,0:23:66:0,66,695	1/1:0,21:21:60:637,60,0	0/0:4,0:4:12:0,12,114	0/0:22,0:22:63:0,63,683	0/0:16,0:16:48:0,48,510	0/0:4,0:4:12:0,12,132	0/0:2,0:2:6:0,6,66	0/0:17,0:17:48:0,48,528	0/0:11,0:11:33:0,33,354	0/0:5,0:5:15:0,15,150	0/0:17,0:17:51:0,51,513	0/0:2,0:2:6:0,6,66	0/0:25,0:25:63:0,63,708	0/0:4,0:4:12:0,12,127	0/0:23,0:23:69:0,69,720	0/0:11,0:11:33:0,33,353	0/0:13,0:13:39:0,39,417	0/0:1,0:1:3:0,3,34	0/0:3,0:3:9:0,9,95	0/0:15,0:15:45:0,45,469	0/0:28,0:28:72:0,72,831	1/1:0,16:16:48:495,48,0	1/1:0,14:14:42:442,42,0	0/0:28,0:28:84:0,84,885	0/0:5,0:5:15:0,15,160	0/1:1,3:4:19:74,0,19	0/0:6,0:6:18:0,18,184	0/0:5,0:5:15:0,15,156	0/0:2,0:2:6:0,6,65	0/0:3,0:3:9:0,9,97	0/0:9,0:9:27:0,27,272	0/0:4,0:4:12:0,12,134	1/1:0,5:5:15:148,15,0	0/0:3,0:3:9:0,9,91	1/1:0,3:3:9:95,9,0	1/1:0,10:10:30:312,30,0	0/0:1,0:1:3:0,3,31	1/1:0,8:8:24:252,24,0	0/0:1,0:1:3:0,3,32	0/0:5,0:5:15:0,15,159	0/0:5,0:5:12:0,12,141	0/0:5,0:5:15:0,15,153	0/0:3,0:3:9:0,9,94	0/0:4,0:4:12:0,12,127	0/0:5,0:5:15:0,15,153	0/0:4,0:4:12:0,12,124	0/0:2,0:2:6:0,6,63	0/0:4,0:4:12:0,12,126	0/0:5,0:5:15:0,15,157	0/0:2,0:2:6:0,6,67	./.:.:.:.:.	1/1:0,7:7:21:212,21,0	1/1:0,6:6:18:187,18,0	1/1:0,4:4:12:123,12,0	1/1:0,6:6:18:195,18,0	0/0:4,0:4:12:0,12,110	1/1:0,1:1:3:32,3,0	0/0:4,0:4:12:0,12,122	0/0:3,0:3:9:0,9,95	0/0:4,0:4:12:0,12,130	0/0:5,0:5:15:0,15,159	0/0:4,0:4:9:0,9,110	0/0:5,0:5:15:0,15,162	0/0:5,0:5:15:0,15,159	0/0:1,0:1:3:0,3,31	0/0:5,0:5:15:0,15,158	0/0:10,0:10:30:0,30,332	0/0:8,0:8:24:0,24,261	0/0:4,0:4:12:0,12,121	0/0:4,0:4:12:0,12,126	0/0:3,0:3:9:0,9,92	0/0:5,0:5:15:0,15,154	0/0:2,0:2:6:0,6,61	0/0:2,0:2:6:0,6,64	0/0:7,0:7:21:0,21,207	0/0:1,0:1:3:0,3,32	0/0:2,0:2:6:0,6,65	0/0:3,0:3:9:0,9,92	0/0:9,0:9:27:0,27,284	0/0:1,0:1:3:0,3,30	0/0:5,0:5:15:0,15,153	0/0:3,0:3:9:0,9,91	0/0:2,0:2:6:0,6,61	0/0:7,0:7:18:0,18,204	0/0:2,0:2:6:0,6,61	0/0:7,0:7:21:0,21,231	0/0:7,0:7:21:0,21,220	0/0:7,0:7:21:0,21,212	0/0:7,0:7:18:0,18,199	0/0:7,0:7:21:0,21,225	0/0:5,0:5:15:0,15,160	0/0:10,0:10:30:0,30,321	0/0:13,0:13:39:0,39,398	0/0:6,0:6:12:0,12,137	0/0:2,0:2:6:0,6,61	0/0:7,0:7:15:0,15,162	1/1:0,4:4:12:125,12,0	0/0:6,0:6:18:0,18,189	1/1:0,7:7:21:227,21,0	1/1:0,6:6:18:184,18,0	0/0:6,0:6:18:0,18,184	0/0:6,0:6:18:0,18,192	0/0:4,0:4:12:0,12,123	0/0:7,0:7:21:0,21,211	0/0:6,0:6:18:0,18,180	1/1:0,5:5:15:156,15,0	1/1:0,3:3:9:95,9,0	0/0:6,0:6:9:0,9,134	0/0:4,0:4:6:0,6,89	./.:.:.:.:.	0/0:4,0:4:9:0,9,100	0/0:4,0:4:9:0,9,109	0/0:5,0:5:6:0,6,89	./.:.:.:.:.	0/0:19,0:19:54:0,54,596
chr0	128169876	.	T	A	2629.06	.	AC=39;AF=0.150;AN=260;BaseQRankSum=-1.009;DP=853;Dels=0.00;FS=17.129;HaplotypeScore=0.0680;InbreedingCoeff=0.6325;MLEAC=34;MLEAF=0.131;MQ=56.61;MQ0=0;MQRankSum=-1.246;QD=25.52;ReadPosRankSum=-1.386	GT:AD:DP:GQ:PL	0/0:68,0:68:99:0,204,2051	0/0:8,0:8:24:0,24,245	0/0:12,0:12:33:0,33,348	0/0:32,0:32:96:0,96,957	0/0:15,0:15:39:0,39,425	0/0:20,0:20:60:0,60,597	0/0:15,0:15:42:0,42,443	0/0:2,0:2:6:0,6,67	0/0:3,0:3:9:0,9,95	0/0:19,0:19:54:0,54,561	0/0:1,0:1:3:0,3,31	1/1:0,13:13:36:382,36,0	0/0:7,0:7:21:0,21,216	./.:.:.:.:.	0/0:15,0:15:45:0,45,451	0/0:19,0:19:57:0,57,567	0/0:19,0:19:57:0,57,556	0/0:1,0:1:3:0,3,31	0/0:6,0:6:18:0,18,174	1/1:0,9:9:21:237,21,0	0/0:3,0:3:9:0,9,97	1/1:0,7:7:21:214,21,0	0/0:18,0:18:54:0,54,551	1/1:0,17:17:48:504,48,0	0/0:3,0:3:9:0,9,92	0/0:10,0:10:27:0,27,286	0/0:10,0:10:30:0,30,293	0/0:7,0:7:21:0,21,217	0/0:1,0:1:3:0,3,33	0/0:18,0:18:54:0,54,521	0/0:6,0:6:18:0,18,187	0/0:5,0:5:15:0,15,168	0/0:9,0:9:27:0,27,277	0/0:3,0:3:9:0,9,92	0/0:8,0:8:24:0,24,240	0/0:10,0:10:30:0,30,313	0/0:11,0:12:30:0,30,315	0/0:16,0:16:42:0,42,445	0/0:8,0:8:24:0,24,245	0/0:2,0:2:6:0,6,62	0/0:6,0:6:18:0,18,188	0/0:7,0:7:18:0,18,199	0/0:19,0:19:57:0,57,573	1/1:0,9:9:27:270,27,0	1/1:0,7:7:21:210,21,0	0/0:10,0:10:30:0,30,300	0/0:17,0:17:39:0,39,452	0/1:1,3:4:20:85,0,20	0/0:3,0:3:9:0,9,97	0/0:1,0:1:3:0,3,30	0/0:2,0:2:6:0,6,63	0/0:2,0:2:6:0,6,62	0/0:5,0:5:15:0,15,154	0/0:3,0:3:9:0,9,96	1/1:0,4:4:12:126,12,0	0/0:2,0:2:6:0,6,61	1/1:0,1:1:3:32,3,0	1/1:0,3:3:9:92,9,0	./.:.:.:.:.	1/1:0,2:2:6:61,6,0	0/0:3,0:3:9:0,9,90	0/0:5,0:5:15:0,15,150	0/0:7,0:7:21:0,21,211	0/0:2,0:2:6:0,6,61	0/0:4,0:4:9:0,9,109	0/0:3,0:3:9:0,9,92	0/0:1,0:1:3:0,3,29	0/0:3,0:3:9:0,9,92	0/0:1,0:1:3:0,3,33	0/0:4,0:4:12:0,12,123	0/0:1,0:1:3:0,3,29	0/0:7,0:7:21:0,21,213	1/1:0,3:3:9:95,9,0	1/1:0,1:1:3:32,3,0	1/1:0,3:3:9:88,9,0	./.:.:.:.:.	1/1:0,5:5:12:137,12,0	0/0:6,0:6:15:0,15,169	./.:.:.:.:.	0/0:6,0:6:18:0,18,180	0/0:2,0:2:6:0,6,59	0/0:6,0:6:18:0,18,172	0/0:7,0:7:21:0,21,219	0/0:5,0:5:12:0,12,140	0/0:4,0:4:12:0,12,120	0/0:5,0:5:15:0,15,156	0/0:2,0:2:6:0,6,59	0/0:3,0:3:9:0,9,92	0/0:3,0:3:9:0,9,90	0/0:7,0:7:21:0,21,219	0/0:2,0:2:6:0,6,61	0/0:2,0:2:6:0,6,59	0/0:3,0:3:9:0,9,91	./.:.:.:.:.	0/0:1,0:1:3:0,3,30	0/0:3,0:3:9:0,9,96	0/0:10,0:10:30:0,30,307	0/0:1,0:1:3:0,3,32	0/0:3,0:3:9:0,9,93	0/0:2,0:2:6:0,6,59	0/0:8,0:8:24:0,24,248	0/0:1,0:1:3:0,3,31	0/0:4,0:4:12:0,12,120	0/0:4,0:4:12:0,12,122	0/0:3,0:3:9:0,9,92	0/0:1,0:1:3:0,3,30	0/0:6,0:6:18:0,18,192	0/0:9,0:9:27:0,27,278	0/0:3,0:3:9:0,9,89	0/0:6,0:6:18:0,18,182	0/0:2,0:2:6:0,6,59	0/0:3,0:3:9:0,9,89	0/0:6,0:6:15:0,15,172	0/0:5,0:5:15:0,15,150	0/0:9,0:9:27:0,27,272	0/0:5,0:5:15:0,15,147	0/0:1,0:1:3:0,3,31	0/0:1,0:1:3:0,3,32	1/1:0,3:3:9:92,9,0	0/0:2,0:2:6:0,6,61	1/1:0,2:2:6:62,6,0	1/1:0,7:7:21:217,21,0	0/0:4,0:4:12:0,12,124	0/0:4,0:4:12:0,12,120	0/0:2,0:2:6:0,6,61	0/0:4,0:4:12:0,12,118	./.:.:.:.:.	1/1:0,1:1:3:31,3,0	1/1:0,2:2:6:60,6,0	0/0:4,0:4:6:0,6,89	0/0:4,0:4:6:0,6,89	0/0:2,0:2:6:0,6,62	0/0:5,0:5:9:0,9,120	0/0:4,0:4:12:0,12,123	0/0:2,0:2:3:0,3,45	./.:.:.:.:.	0/0:24,0:24:72:0,72,822
chr0	128175953	.	C	T	1216.5	.	AC=30;AF=0.174;AN=172;BaseQRankSum=-0.754;DP=701;Dels=0.00;FS=10.764;HaplotypeScore=0.0286;InbreedingCoeff=0.5724;MLEAC=26;MLEAF=0.151;MQ=26.34;MQ0=33;MQRankSum=1.256;QD=11.16;ReadPosRankSum=-1.859	GT:AD:DP:GQ:PL	./.:.:.:.:.	0/0:17,0:17:24:0,24,245	0/0:15,0:15:21:0,21,214	0/0:29,0:29:39:0,39,401	0/0:11,0:11:18:0,18,187	1/1:0,20:20:27:267,27,0	0/0:21,0:21:39:0,39,396	./.:.:.:.:.	./.:.:.:.:.	0/0:15,0:15:18:0,18,189	./.:.:.:.:.	0/0:11,0:11:9:0,9,92	0/0:10,0:10:21:0,21,214	./.:.:.:.:.	0/0:11,0:11:15:0,15,158	0/0:11,0:11:12:0,12,122	0/0:10,0:10:15:0,15,153	./.:.:.:.:.	0/0:3,0:3:9:0,9,92	0/0:8,0:8:12:0,12,115	./.:.:.:.:.	0/0:10,0:10:15:0,15,161	1/1:0,17:17:9:86,9,0	0/0:10,0:10:6:0,6,65	./.:.:.:.:.	0/0:16,0:16:30:0,30,306	0/0:11,0:11:18:0,18,189	./.:.:.:.:.	./.:.:.:.:.	0/0:11,0:11:21:0,21,214	./.:.:.:.:.	./.:.:.:.:.	0/0:18,0:18:18:0,18,183	./.:.:.:.:.	0/0:10,0:10:6:0,6,61	./.:.:.:.:.	0/0:10,0:10:12:0,12,127	0/0:11,0:11:12:0,12,125	0/0:9,0:9:21:0,21,214	./.:.:.:.:.	./.:.:.:.:.	0/0:10,0:10:24:0,24,245	1/1:0,13:13:9:91,9,0	0/0:10,0:10:21:0,21,214	0/0:9,0:9:6:0,6,59	0/0:10,0:10:21:0,21,219	0/0:9,0:9:21:0,21,206	./.:.:.:.:.	0/0:2,0:2:6:0,6,60	0/0:5,0:5:9:0,9,92	./.:.:.:.:.	0/0:2,0:2:6:0,6,63	0/0:2,0:2:6:0,6,61	0/0:7,0:7:12:0,12,122	0/0:5,0:5:6:0,6,61	./.:.:.:.:.	./.:.:.:.:.	0/0:2,0:2:3:0,3,30	./.:.:.:.:.	0/0:7,0:7:6:0,6,61	./.:.:.:.:.	./.:.:.:.:.	0/0:3,0:3:6:0,6,61	0/0:7,0:7:9:0,9,92	0/0:2,0:2:3:0,3,32	0/0:2,0:2:6:0,6,59	0/0:2,0:2:3:0,3,30	0/0:5,0:5:6:0,6,63	0/0:4,0:4:3:0,3,32	./.:.:.:.:.	1/1:0,1:1:3:30,3,0	./.:.:.:.:.	1/1:0,3:3:9:94,9,0	./.:.:.:.:.	0/0:1,0:1:3:0,3,32	./.:.:.:.:.	./.:.:.:.:.	1/1:0,5:5:12:118,12,0	0/0:1,0:1:3:0,3,33	0/0:3,0:3:3:0,3,31	./.:.:.:.:.	./.:.:.:.:.	./.:.:.:.:.	1/1:0,7:7:9:89,9,0	1/1:0,4:4:9:89,9,0	./.:.:.:.:.	./.:.:.:.:.	./.:.:.:.:.	0/0:4,0:4:12:0,12,122	./.:.:.:.:.	0/0:1,0:1:3:0,3,32	0/0:1,0:1:3:0,3,31	0/0:2,0:2:3:0,3,31	0/0:1,0:1:3:0,3,31	0/0:3,0:3:9:0,9,95	./.:.:.:.:.	./.:.:.:.:.	0/0:3,0:3:3:0,3,31	0/0:3,0:3:6:0,6,63	./.:.:.:.:.	./.:.:.:.:.	0/0:1,0:1:3:0,3,33	0/0:2,0:2:3:0,3,30	./.:.:.:.:.	1/1:0,4:4:6:61,6,0	1/1:0,7:7:12:118,12,0	./.:.:.:.:.	0/0:5,0:5:12:0,12,120	./.:.:.:.:.	0/0:4,0:4:9:0,9,83	0/0:3,0:3:9:0,9,92	./.:.:.:.:.	./.:.:.:.:.	0/0:4,0:4:3:0,3,30	./.:.:.:.:.	0/0:7,0:7:6:0,6,64	0/0:6,0:6:15:0,15,153	0/0:5,0:5:6:0,6,61	0/0:1,0:1:3:0,3,32	1/1:0,5:5:15:148,15,0	0/0:3,0:3:6:0,6,61	0/0:1,0:1:3:0,3,30	1/1:0,8:8:12:118,12,0	0/0:4,0:4:6:0,6,60	1/1:0,5:5:6:59,6,0	1/1:0,8:8:9:94,9,0	0/0:6,0:6:9:0,9,89	./.:.:.:.:.	1/1:0,2:2:3:31,3,0	./.:.:.:.:.	./.:.:.:.:.	0/0:5,0:5:9:0,9,121	0/0:1,0:1:3:0,3,31	./.:.:.:.:.	./.:.:.:.:.	./.:.:.:.:.	0/0:9,0:9:12:0,12,126
chr0	128176026	.	G	T	8050.44	.	AC=129;AF=0.709;AN=182;BaseQRankSum=-4.965;DP=738;Dels=0.00;FS=9.397;HaplotypeScore=0.1065;InbreedingCoeff=0.6752;MLEAC=130;MLEAF=0.714;MQ=29.80;MQ0=28;MQRankSum=-0.018;QD=20.18;ReadPosRankSum=2.701	GT:AD:DP:GQ:PL	0/0:50,0:50:9:0,9,97	0/0:16,0:16:18:0,18,190	0/0:12,0:12:33:0,33,352	1/1:0,27:27:54:548,54,0	1/1:0,7:7:9:96,9,0	1/1:0,16:16:36:369,36,0	1/1:0,13:14:39:392,39,0	./.:.:.:.:.	./.:.:.:.:.	1/1:0,10:10:27:276,27,0	./.:.:.:.:.	0/0:6,0:6:15:0,15,158	1/1:0,9:9:21:221,21,0	./.:.:.:.:.	1/1:0,13:13:24:235,24,0	1/1:0,13:13:30:305,30,0	1/1:0,12:12:27:277,27,0	./.:.:.:.:.	1/1:0,11:11:24:244,24,0	0/0:15,0:15:27:0,27,275	./.:.:.:.:.	0/0:16,0:16:30:0,30,318	1/1:0,11:11:15:161,15,0	0/0:20,0:20:33:0,33,355	./.:.:.:.:.	1/1:2,8:10:24:244,24,0	1/1:0,14:14:39:402,39,0	./.:.:.:.:.	./.:.:.:.:.	1/1:0,16:16:30:303,30,0	./.:.:.:.:.	./.:.:.:.:.	1/1:0,16:16:30:313,30,0	./.:.:.:.:.	1/1:0,9:9:12:124,12,0	./.:.:.:.:.	0/0:13,0:13:24:0,24,259	1/1:0,8:8:12:130,12,0	1/1:0,6:6:9:94,9,0	./.:.:.:.:.	./.:.:.:.:.	1/1:0,10:10:21:214,21,0	1/1:0,9:9:15:162,15,0	0/0:18,0:18:36:0,36,382	0/0:15,0:15:18:0,18,189	1/1:0,11:11:18:183,18,0	0/0:8,0:8:15:0,15,153	./.:.:.:.:.	./.:.:.:.:.	1/1:0,2:2:3:32,3,0	./.:.:.:.:.	1/1:0,2:2:6:63,6,0	1/1:0,3:3:9:92,9,0	1/1:0,3:3:6:59,6,0	0/0:5,0:5:9:0,9,95	./.:.:.:.:.	./.:.:.:.:.	0/0:2,0:2:6:0,6,67	1/1:0,1:1:3:31,3,0	0/0:6,0:6:15:0,15,143	1/1:0,2:2:6:63,6,0	./.:.:.:.:.	1/1:0,11:11:18:179,18,0	0/0:5,0:5:6:0,6,62	1/1:0,5:5:15:148,15,0	1/1:0,2:2:6:61,6,0	1/1:0,3:3:3:32,3,0	1/1:0,1:1:3:33,3,0	1/1:0,4:4:6:64,6,0	./.:.:.:.:.	1/1:0,4:4:12:126,12,0	1/1:0,1:1:3:32,3,0	1/1:1,1:2:3:33,3,0	./.:.:.:.:.	0/0:3,0:3:6:0,6,55	./.:.:.:.:.	./.:.:.:.:.	1/1:0,6:6:6:53,6,0	1/1:0,1:1:3:32,3,0	./.:.:.:.:.	0/0:3,0:3:6:0,6,65	./.:.:.:.:.	./.:.:.:.:.	1/1:0,6:6:12:115,12,0	1/1:0,5:5:12:122,12,0	./.:.:.:.:.	1/1:0,1:1:3:30,3,0	./.:.:.:.:.	1/1:0,4:4:12:122,12,0	./.:.:.:.:.	1/1:1,1:2:3:33,3,0	1/1:0,2:2:3:32,3,0	./.:.:.:.:.	1/1:0,3:3:9:91,9,0	0/1:3,2:5:48:48,0,80	./.:.:.:.:.	./.:.:.:.:.	1/1:0,2:2:6:64,6,0	0/0:3,0:3:6:0,6,59	./.:.:.:.:.	./.:.:.:.:.	1/1:0,3:3:6:63,6,0	1/1:0,2:2:6:61,6,0	./.:.:.:.:.	./.:.:.:.:.	1/1:0,5:5:12:130,12,0	./.:.:.:.:.	1/1:0,3:3:9:91,9,0	./.:.:.:.:.	0/0:4,0:4:9:0,9,95	1/1:0,3:4:9:97,9,0	./.:.:.:.:.	1/1:0,2:2:3:32,3,0	1/1:0,3:3:9:89,9,0	1/1:1,2:3:6:64,6,0	1/1:0,3:4:9:95,9,0	1/1:1,2:3:6:59,6,0	1/1:0,3:3:3:33,3,0	0/0:1,0:2:3:0,3,32	1/1:0,4:5:12:120,12,0	0/0:3,0:3:9:0,9,95	0/0:3,0:3:9:0,9,95	1/1:0,6:6:12:127,12,0	0/0:3,0:3:3:0,3,32	1/1:0,1:1:3:24,3,0	1/1:0,5:5:6:63,6,0	0/0:5,0:5:3:0,3,32	./.:.:.:.:.	1/1:1,2:3:6:63,6,0	./.:.:.:.:.	1/1:0,3:4:6:75,6,0	0/0:5,0:5:6:0,6,89	1/1:0,5:5:6:75,6,0	./.:.:.:.:.	./.:.:.:.:.	./.:.:.:.:.	0/0:8,0:8:9:0,9,101
chr0	128188260	.	T	A	5518.77	.	AC=82;AF=0.569;AN=144;BaseQRankSum=1.372;DP=485;Dels=0.00;FS=0.402;HaplotypeScore=0.1736;InbreedingCoeff=0.7123;MLEAC=81;MLEAF=0.563;MQ=41.44;MQ0=28;MQRankSum=-1.715;QD=24.86;ReadPosRankSum=-1.654	GT:AD:DP:GQ:PL	0/0:48,0:48:75:0,75,811	0/0:18,0:18:45:0,45,479	0/0:16,0:16:39:0,39,408	./.:.:.:.:.	./.:.:.:.:.	0/0:14,0:14:36:0,36,379	./.:.:.:.:.	1/1:0,1:1:3:33,3,0	./.:.:.:.:.	1/1:0,12:12:21:214,21,0	./.:.:.:.:.	./.:.:.:.:.	./.:.:.:.:.	./.:.:.:.:.	./.:.:.:.:.	1/1:0,22:22:63:667,63,0	1/1:0,13:13:27:282,27,0	./.:.:.:.:.	0/0:4,0:4:12:0,12,130	0/0:6,0:6:15:0,15,159	./.:.:.:.:.	./.:.:.:.:.	./.:.:.:.:.	1/1:0,18:18:42:442,42,0	./.:.:.:.:.	0/0:6,0:6:15:0,15,156	./.:.:.:.:.	./.:.:.:.:.	./.:.:.:.:.	1/1:0,18:18:51:553,51,0	1/1:0,4:4:6:63,6,0	./.:.:.:.:.	1/1:0,7:7:21:223,21,0	./.:.:.:.:.	./.:.:.:.:.	./.:.:.:.:.	0/0:17,0:17:48:0,48,508	0/0:15,0:15:39:0,39,395	1/1:0,5:5:15:159,15,0	./.:.:.:.:.	./.:.:.:.:.	1/1:0,10:10:21:218,21,0	1/1:0,15:15:27:292,27,0	./.:.:.:.:.	1/1:0,14:14:36:379,36,0	0/0:7,0:7:15:0,15,159	0/0:9,0:9:27:0,27,284	./.:.:.:.:.	./.:.:.:.:.	./.:.:.:.:.	./.:.:.:.:.	1/1:0,4:4:9:89,9,0	0/0:1,0:1:3:0,3,32	1/1:0,4:4:12:121,12,0	0/0:3,0:3:9:0,9,97	./.:.:.:.:.	1/1:0,1:1:3:33,3,0	1/1:0,1:1:3:33,3,0	./.:.:.:.:.	./.:.:.:.:.	1/1:0,1:1:3:33,3,0	1/1:0,2:2:6:67,6,0	1/1:0,5:5:15:157,15,0	./.:.:.:.:.	./.:.:.:.:.	./.:.:.:.:.	0/0:3,0:3:9:0,9,97	1/1:0,1:1:3:32,3,0	1/1:0,1:1:3:32,3,0	./.:.:.:.:.	0/0:1,0:1:3:0,3,32	0/0:5,0:5:9:0,9,95	0/0:3,0:3:3:0,3,31	0/0:3,0:3:9:0,9,92	0/0:4,0:4:12:0,12,126	./.:.:.:.:.	0/0:2,0:2:3:0,3,32	./.:.:.:.:.	./.:.:.:.:.	1/1:0,9:9:18:192,18,0	1/1:0,3:3:9:97,9,0	./.:.:.:.:.	./.:.:.:.:.	./.:.:.:.:.	0/0:3,0:3:9:0,9,97	./.:.:.:.:.	1/1:0,2:2:6:67,6,0	./.:.:.:.:.	1/1:0,1:1:3:32,3,0	1/1:0,2:2:3:31,3,0	./.:.:.:.:.	./.:.:.:.:.	./.:.:.:.:.	1/1:0,3:3:9:96,9,0	./.:.:.:.:.	./.:.:.:.:.	./.:.:.:.:.	./.:.:.:.:.	./.:.:.:.:.	./.:.:.:.:.	./.:.:.:.:.	1/1:0,1:1:3:32,3,0	./.:.:.:.:.	./.:.:.:.:.	./.:.:.:.:.	./.:.:.:.:.	1/1:0,1:1:3:28,3,0	./.:.:.:.:.	0/0:2,0:2:3:0,3,33	./.:.:.:.:.	./.:.:.:.:.	0/0:2,0:2:3:0,3,34	./.:.:.:.:.	1/1:0,1:1:3:31,3,0	1/1:0,8:8:21:224,21,0	1/1:0,4:4:12:117,12,0	1/1:0,2:2:6:63,6,0	1/1:0,4:4:12:126,12,0	./.:.:.:.:.	1/1:0,3:3:9:95,9,0	0/0:1,0:1:3:0,3,30	0/0:2,0:2:6:0,6,68	1/1:0,3:3:9:95,9,0	1/1:0,2:2:6:64,6,0	1/1:0,2:2:6:64,6,0	1/1:0,3:3:6:61,6,0	1/1:0,1:1:3:33,3,0	./.:.:.:.:.	./.:.:.:.:.	0/0:2,0:2:3:0,3,32	0/0:4,0:4:6:0,6,89	0/0:6,0:6:12:0,12,150	0/0:8,0:9:15:0,15,169	0/0:10,1:11:18:0,18,204	1/1:0,8:8:15:197,15,0	./.:.:.:.:.	0/0:19,0:19:30:0,30,341
chr0	128188298	.	G	A	2945.04	.	AC=28;AF=0.173;AN=162;BaseQRankSum=2.539;DP=464;Dels=0.00;FS=1.346;HaplotypeScore=0.1202;InbreedingCoeff=0.5896;MLEAC=28;MLEAF=0.173;MQ=47.68;MQ0=17;MQRankSum=-0.689;QD=23.75;ReadPosRankSum=-0.908	GT:AD:DP:GQ:PL	1/1:0,46:46:96:990,96,0	0/0:11,0:11:24:0,24,237	1/1:0,14:14:33:354,33,0	./.:.:.:.:.	./.:.:.:.:.	1/1:0,13:13:39:415,39,0	./.:.:.:.:.	0/0:1,0:1:3:0,3,32	./.:.:.:.:.	0/0:11,0:11:27:0,27,274	./.:.:.:.:.	./.:.:.:.:.	./.:.:.:.:.	./.:.:.:.:.	./.:.:.:.:.	0/0:16,0:16:45:0,45,450	0/0:12,0:12:24:0,24,244	1/1:0,2:2:6:62,6,0	0/0:3,0:3:9:0,9,92	0/0:8,0:8:21:0,21,196	0/0:4,0:4:9:0,9,98	./.:.:.:.:.	./.:.:.:.:.	0/0:15,0:15:42:0,42,427	./.:.:.:.:.	0/0:7,0:7:21:0,21,212	./.:.:.:.:.	0/0:2,0:2:3:0,3,28	0/0:2,0:2:3:0,3,31	0/0:13,0:13:33:0,33,366	0/0:6,0:6:15:0,15,154	0/0:3,0:3:3:0,3,31	0/0:6,0:6:18:0,18,187	0/0:1,0:1:3:0,3,32	./.:.:.:.:.	./.:.:.:.:.	1/1:0,14:14:39:402,39,0	1/1:0,8:9:24:245,24,0	0/0:3,0:3:9:0,9,92	./.:.:.:.:.	./.:.:.:.:.	0/0:10,0:10:27:0,27,270	0/0:12,0:12:30:0,30,293	./.:.:.:.:.	0/0:9,0:9:27:0,27,264	0/0:9,0:9:27:0,27,269	1/1:0,7:7:21:219,21,0	./.:.:.:.:.	./.:.:.:.:.	./.:.:.:.:.	./.:.:.:.:.	0/0:5,0:5:12:0,12,138	1/1:0,2:2:6:63,6,0	0/0:2,0:2:6:0,6,64	0/0:4,0:4:12:0,12,128	./.:.:.:.:.	0/0:1,0:1:3:0,3,31	0/0:1,0:1:3:0,3,31	1/1:0,2:2:6:62,6,0	./.:.:.:.:.	0/0:1,0:1:3:0,3,31	0/0:3,0:3:9:0,9,94	0/0:7,0:7:21:0,21,217	./.:.:.:.:.	./.:.:.:.:.	./.:.:.:.:.	1/1:0,2:2:6:63,6,0	0/0:5,0:5:15:0,15,140	./.:.:.:.:.	0/0:1,0:1:3:0,3,30	./.:.:.:.:.	0/0:4,0:4:6:0,6,59	0/0:2,0:2:3:0,3,31	0/0:3,0:3:9:0,9,100	0/0:1,0:1:3:0,3,33	./.:.:.:.:.	0/0:1,0:1:3:0,3,33	./.:.:.:.:.	0/0:1,0:1:3:0,3,34	0/0:11,0:11:27:0,27,277	0/0:4,0:4:12:0,12,124	./.:.:.:.:.	0/0:1,0:1:3:0,3,34	./.:.:.:.:.	1/1:0,4:4:12:122,12,0	./.:.:.:.:.	0/0:1,0:1:3:0,3,32	./.:.:.:.:.	0/0:1,0:1:3:0,3,25	0/0:2,0:2:6:0,6,65	./.:.:.:.:.	./.:.:.:.:.	./.:.:.:.:.	0/0:4,0:4:12:0,12,123	./.:.:.:.:.	./.:.:.:.:.	./.:.:.:.:.	./.:.:.:.:.	./.:.:.:.:.	./.:.:.:.:.	0/0:1,0:1:3:0,3,30	./.:.:.:.:.	./.:.:.:.:.	./.:.:.:.:.	./.:.:.:.:.	./.:.:.:.:.	0/0:1,0:1:3:0,3,31	./.:.:.:.:.	1/1:0,4:4:9:94,9,0	./.:.:.:.:.	./.:.:.:.:.	1/1:0,4:4:9:95,9,0	1/1:0,1:1:3:31,3,0	0/0:1,0:1:3:0,3,33	0/0:5,0:5:12:0,12,122	0/0:7,0:7:21:0,21,220	0/0:3,0:3:9:0,9,97	0/0:3,0:3:9:0,9,92	./.:.:.:.:.	0/0:2,0:2:6:0,6,66	0/0:1,0:1:3:0,3,32	0/0:2,0:2:6:0,6,61	0/0:5,0:5:15:0,15,158	0/0:1,0:1:3:0,3,31	0/0:5,0:5:15:0,15,154	0/0:3,0:3:6:0,6,64	0/0:2,0:2:6:0,6,59	./.:.:.:.:.	./.:.:.:.:.	0/0:1,0:1:3:0,3,30	0/0:6,0:6:9:0,9,116	0/0:6,0:6:12:0,12,151	0/0:8,0:8:18:0,18,211	0/0:10,0:10:18:0,18,189	0/0:8,0:8:15:0,15,194	./.:.:.:.:.	0/0:25,0:25:57:0,57,622
chr0	128188728	.	G	T	697.69	.	AC=14;AF=0.052;AN=270;BaseQRankSum=-3.613;DP=1254;Dels=0.00;FS=10.972;HaplotypeScore=0.1847;InbreedingCoeff=0.5948;MLEAC=9;MLEAF=0.033;MQ=57.45;MQ0=1;MQRankSum=0.248;QD=21.80;ReadPosRankSum=0.394	GT:AD:DP:GQ:PL	0/0:69,0:69:99:0,208,2243	0/0:57,1:58:99:0,162,1754	0/0:31,0:31:87:0,87,959	0/0:37,0:37:99:0,102,1128	0/0:8,0:8:24:0,24,260	0/0:15,0:15:45:0,45,472	0/0:3,0:3:6:0,6,65	0/0:6,0:6:18:0,18,187	0/0:5,0:5:15:0,15,159	0/0:20,0:20:60:0,60,632	0/0:6,0:6:18:0,18,190	0/0:12,0:12:33:0,33,370	0/0:10,0:10:30:0,30,317	./.:.:.:.:.	0/0:17,0:17:48:0,48,521	0/0:25,0:25:75:0,75,793	0/0:14,0:14:33:0,33,370	0/0:9,0:9:27:0,27,289	0/0:4,0:4:12:0,12,121	0/0:6,0:6:12:0,12,153	0/0:5,0:5:15:0,15,161	1/1:0,4:4:12:119,12,0	1/1:1,6:7:18:178,18,0	0/0:23,0:23:66:0,66,724	0/0:3,0:3:9:0,9,97	0/0:31,0:31:87:0,87,961	0/0:11,0:11:33:0,33,347	0/0:5,0:5:15:0,15,162	0/0:6,0:6:18:0,18,190	0/0:16,0:16:39:0,39,452	0/0:8,0:8:24:0,24,252	0/0:5,0:5:15:0,15,162	0/0:5,0:5:15:0,15,156	0/0:4,0:4:12:0,12,129	0/0:16,0:16:45:0,45,493	0/0:3,0:3:9:0,9,94	0/0:24,0:24:72:0,72,742	0/0:12,0:12:33:0,33,352	0/0:12,0:12:36:0,36,376	0/0:1,0:1:3:0,3,32	0/0:8,0:8:24:0,24,260	0/0:22,0:22:60:0,60,648	0/0:34,0:34:84:0,84,968	0/0:18,0:18:45:0,45,515	0/0:24,0:24:63:0,63,716	0/0:18,0:18:36:0,36,453	0/0:12,0:12:27:0,27,326	0/0:6,0:6:15:0,15,162	./.:.:.:.:.	0/0:5,0:5:12:0,12,140	0/0:6,0:6:18:0,18,188	0/0:6,0:6:15:0,15,175	0/0:8,0:8:24:0,24,260	0/0:15,0:15:45:0,45,461	0/0:13,0:13:36:0,36,390	0/0:4,0:4:12:0,12,123	0/0:6,0:6:18:0,18,184	0/0:10,0:10:27:0,27,307	0/0:2,0:2:6:0,6,65	0/0:5,0:5:15:0,15,162	0/0:9,0:9:21:0,21,242	0/0:3,0:3:9:0,9,92	0/0:15,0:15:42:0,42,465	0/0:6,0:6:18:0,18,195	0/0:3,0:3:9:0,9,95	0/0:3,0:3:9:0,9,97	0/0:3,0:3:9:0,9,97	0/0:13,0:13:39:0,39,415	0/0:4,0:4:12:0,12,125	0/0:7,0:7:21:0,21,221	0/0:5,0:5:15:0,15,159	0/0:5,0:5:12:0,12,145	0/0:7,0:7:21:0,21,227	0/0:8,0:8:21:0,21,235	0/0:12,1:13:36:0,36,378	0/0:3,0:3:9:0,9,97	0/0:6,0:6:18:0,18,195	0/0:5,0:5:15:0,15,155	0/0:5,0:5:15:0,15,161	0/0:8,0:8:24:0,24,247	0/0:5,0:5:15:0,15,158	0/0:1,0:1:3:0,3,32	0/0:4,0:4:12:0,12,126	0/0:3,0:3:9:0,9,95	0/0:7,0:7:21:0,21,221	0/0:4,0:4:12:0,12,123	0/0:10,0:10:30:0,30,314	0/0:12,0:12:36:0,36,379	0/0:13,0:13:36:0,36,397	0/0:10,0:10:30:0,30,324	0/0:3,0:3:9:0,9,97	0/0:2,0:2:6:0,6,63	0/0:2,0:2:6:0,6,65	0/0:4,0:4:12:0,12,130	0/0:2,0:2:6:0,6,63	0/0:4,0:4:12:0,12,123	0/0:3,0:3:9:0,9,92	0/0:4,0:4:12:0,12,128	0/0:2,0:2:6:0,6,63	0/0:4,0:4:12:0,12,130	0/0:4,0:4:12:0,12,118	0/0:2,0:2:6:0,6,64	0/0:3,0:3:9:0,9,97	1/1:0,2:2:6:61,6,0	1/1:0,3:3:9:91,9,0	1/1:0,8:8:21:229,21,0	0/0:8,0:8:24:0,24,256	0/0:7,0:7:21:0,21,221	0/0:9,0:9:27:0,27,276	0/0:2,0:2:6:0,6,63	0/0:4,0:4:12:0,12,124	0/0:9,0:9:27:0,27,281	0/0:8,0:8:18:0,18,219	0/0:8,0:8:24:0,24,253	0/0:9,0:9:27:0,27,285	0/0:8,0:8:24:0,24,258	0/0:5,0:5:15:0,15,158	0/0:5,0:5:15:0,15,157	0/0:5,0:5:15:0,15,153	0/0:8,0:8:24:0,24,256	1/1:0,4:4:12:122,12,0	0/0:8,0:8:24:0,24,258	0/0:6,0:6:18:0,18,188	0/0:6,0:6:18:0,18,191	0/0:9,0:9:27:0,27,282	0/0:15,0:15:42:0,42,470	0/0:9,0:9:27:0,27,286	1/1:0,4:4:9:104,9,0	0/0:2,0:2:6:0,6,65	0/0:1,0:1:3:0,3,32	0/0:2,0:2:3:0,3,45	0/0:2,0:2:3:0,3,45	0/0:3,0:3:3:0,3,45	0/0:5,0:5:9:0,9,121	0/0:10,0:10:15:0,15,224	0/0:2,0:2:3:0,3,45	0/0:41,0:41:99:0,123,1416
chr0	128190834	.	G	A	511.91	.	AC=14;AF=0.101;AN=138;BaseQRankSum=-1.905;DP=413;Dels=0.00;FS=3.220;HaplotypeScore=0.0500;InbreedingCoeff=0.4356;MLEAC=11;MLEAF=0.080;MQ=33.14;MQ0=40;MQRankSum=3.023;QD=12.49;ReadPosRankSum=0.787	GT:AD:DP:GQ:PL	./.:.:.:.:.	0/0:10,0:10:18:0,18,192	0/0:10,0:10:12:0,12,127	0/0:25,0:25:33:0,33,347	./.:.:.:.:.	./.:.:.:.:.	0/0:16,0:16:24:0,24,244	0/0:4,0:4:9:0,9,86	./.:.:.:.:.	0/0:11,0:11:27:0,27,287	0/0:6,0:6:12:0,12,122	./.:.:.:.:.	./.:.:.:.:.	./.:.:.:.:.	0/0:12,0:12:24:0,24,260	0/0:10,0:10:21:0,21,217	0/0:13,0:13:18:0,18,191	./.:.:.:.:.	./.:.:.:.:.	0/0:2,0:2:6:0,6,63	./.:.:.:.:.	0/0:9,0:9:6:0,6,69	0/0:10,0:10:24:0,24,265	./.:.:.:.:.	./.:.:.:.:.	0/0:9,0:9:15:0,15,147	./.:.:.:.:.	0/0:6,0:6:9:0,9,92	0/0:3,0:3:9:0,9,90	./.:.:.:.:.	0/0:6,0:6:9:0,9,92	./.:.:.:.:.	1/1:0,6:6:9:97,9,0	0/0:7,0:7:21:0,21,214	0/0:8,0:8:12:0,12,126	0/0:3,0:3:9:0,9,88	1/1:0,9:9:21:217,21,0	0/0:3,0:3:6:0,6,65	0/0:23,0:23:48:0,48,515	./.:.:.:.:.	0/0:6,0:6:12:0,12,127	0/0:3,0:3:9:0,9,95	1/1:0,8:8:6:61,6,0	./.:.:.:.:.	0/0:4,0:4:12:0,12,126	0/0:17,0:17:36:0,36,366	0/0:7,0:7:12:0,12,112	./.:.:.:.:.	./.:.:.:.:.	0/0:2,0:2:6:0,6,65	./.:.:.:.:.	./.:.:.:.:.	0/0:3,0:3:9:0,9,93	0/0:3,0:3:9:0,9,100	./.:.:.:.:.	./.:.:.:.:.	./.:.:.:.:.	./.:.:.:.:.	0/0:2,0:2:3:0,3,33	./.:.:.:.:.	./.:.:.:.:.	./.:.:.:.:.	0/0:6,0:6:6:0,6,63	0/0:2,0:2:3:0,3,32	0/0:4,0:4:12:0,12,124	0/0:4,0:4:6:0,6,65	./.:.:.:.:.	0/0:5,0:5:12:0,12,123	0/0:1,0:1:3:0,3,33	0/0:4,0:4:6:0,6,62	0/0:1,0:1:3:0,3,30	./.:.:.:.:.	./.:.:.:.:.	0/0:2,0:2:3:0,3,32	0/0:2,0:2:3:0,3,33	./.:.:.:.:.	./.:.:.:.:.	./.:.:.:.:.	./.:.:.:.:.	0/0:3,0:3:6:0,6,60	0/0:1,0:1:3:0,3,33	./.:.:.:.:.	./.:.:.:.:.	0/0:1,0:1:3:0,3,34	./.:.:.:.:.	./.:.:.:.:.	./.:.:.:.:.	0/0:5,0:5:12:0,12,115	0/0:1,0:1:3:0,3,30	0/0:5,0:5:12:0,12,118	0/0:2,0:2:6:0,6,62	1/1:0,5:5:9:94,9,0	./.:.:.:.:.	./.:.:.:.:.	./.:.:.:.:.	0/0:2,0:2:6:0,6,54	./.:.:.:.:.	1/1:0,5:5:3:32,3,0	0/0:3,0:3:9:0,9,97	./.:.:.:.:.	0/0:6,0:6:15:0,15,154	./.:.:.:.:.	./.:.:.:.:.	./.:.:.:.:.	./.:.:.:.:.	./.:.:.:.:.	0/0:2,0:2:6:0,6,49	0/0:4,0:4:9:0,9,89	./.:.:.:.:.	0/0:1,0:1:3:0,3,32	0/0:4,0:4:3:0,3,30	./.:.:.:.:.	0/0:2,0:2:3:0,3,32	0/0:10,0:10:9:0,9,94	0/0:2,0:2:3:0,3,33	./.:.:.:.:.	./.:.:.:.:.	./.:.:.:.:.	./.:.:.:.:.	./.:.:.:.:.	./.:.:.:.:.	./.:.:.:.:.	./.:.:.:.:.	./.:.:.:.:.	0/0:4,0:4:6:0,6,65	0/0:1,0:1:3:0,3,31	./.:.:.:.:.	./.:.:.:.:.	./.:.:.:.:.	./.:.:.:.:.	./.:.:.:.:.	0/0:8,0:8:9:0,9,106	1/1:0,4:4:6:89,6,0	1/1:0,3:4:6:75,6,0	./.:.:.:.:.	./.:.:.:.:.	0/0:6,0:6:6:0,6,59
chr0	128190899	.	C	A	353.14	.	AC=11;AF=0.075;AN=146;BaseQRankSum=0.913;DP=530;Dels=0.00;FS=0.000;HaplotypeScore=0.1441;InbreedingCoeff=0.3096;MLEAC=9;MLEAF=0.062;MQ=31.79;MQ0=61;MQRankSum=1.042;QD=13.08;ReadPosRankSum=1.615	GT:AD:DP:GQ:PL	./.:.:.:.:.	0/0:26,0:26:42:0,42,419	1/1:0,7:7:18:183,18,0	0/0:40,0:40:54:0,54,537	./.:.:.:.:.	./.:.:.:.:.	0/0:22,0:22:30:0,30,302	0/0:3,0:3:3:0,3,32	./.:.:.:.:.	0/0:16,0:16:33:0,33,335	0/0:6,0:6:6:0,6,59	./.:.:.:.:.	./.:.:.:.:.	0/0:1,0:1:3:0,3,32	0/0:10,0:10:21:0,21,198	0/0:15,0:15:33:0,33,314	0/0:19,0:19:33:0,33,327	./.:.:.:.:.	./.:.:.:.:.	0/0:9,0:9:21:0,21,200	./.:.:.:.:.	0/0:20,0:20:24:0,24,246	0/0:13,0:13:27:0,27,274	./.:.:.:.:.	./.:.:.:.:.	0/0:9,0:9:24:0,24,235	./.:.:.:.:.	0/0:2,0:2:6:0,6,65	./.:.:.:.:.	./.:.:.:.:.	0/0:4,0:4:12:0,12,128	./.:.:.:.:.	0/0:15,0:15:30:0,30,300	0/0:4,0:4:6:0,6,63	0/0:12,0:12:21:0,21,210	0/0:1,0:1:3:0,3,33	0/0:10,0:10:21:0,21,201	0/0:9,0:9:12:0,12,121	0/0:25,0:25:60:0,60,590	./.:.:.:.:.	0/0:4,0:4:6:0,6,63	0/0:5,0:5:15:0,15,144	0/0:13,0:13:15:0,15,145	./.:.:.:.:.	0/0:6,0:6:15:0,15,153	0/0:17,0:17:36:0,36,350	1/1:0,6:6:6:61,6,0	./.:.:.:.:.	0/0:5,0:5:6:0,6,57	./.:.:.:.:.	./.:.:.:.:.	0/0:3,0:3:9:0,9,88	0/0:5,0:5:12:0,12,127	0/0:8,0:8:21:0,21,208	./.:.:.:.:.	./.:.:.:.:.	./.:.:.:.:.	./.:.:.:.:.	./.:.:.:.:.	./.:.:.:.:.	./.:.:.:.:.	./.:.:.:.:.	0/0:6,0:6:3:0,3,31	0/0:3,0:3:3:0,3,30	0/0:1,1:2:3:0,3,29	0/0:1,0:1:3:0,3,31	0/0:2,0:2:3:0,3,31	0/0:2,1:3:6:0,6,64	0/0:3,0:3:6:0,6,61	0/0:6,0:6:12:0,12,124	0/1:1,1:3:22:26,0,22	./.:.:.:.:.	0/0:2,0:2:3:0,3,29	0/0:3,0:3:3:0,3,30	0/0:4,0:4:9:0,9,92	./.:.:.:.:.	./.:.:.:.:.	./.:.:.:.:.	./.:.:.:.:.	0/0:1,0:1:3:0,3,32	0/0:1,0:1:3:0,3,25	./.:.:.:.:.	./.:.:.:.:.	1/1:1,3:4:9:94,9,0	./.:.:.:.:.	./.:.:.:.:.	0/0:1,0:1:3:0,3,28	0/0:4,0:4:9:0,9,87	0/0:2,0:2:3:0,3,29	./.:.:.:.:.	0/0:1,0:1:3:0,3,31	0/0:6,0:6:6:0,6,59	./.:.:.:.:.	./.:.:.:.:.	./.:.:.:.:.	0/0:1,0:1:3:0,3,32	./.:.:.:.:.	0/0:4,0:4:6:0,6,55	0/0:4,0:4:9:0,9,89	./.:.:.:.:.	0/0:3,0:3:3:0,3,33	./.:.:.:.:.	./.:.:.:.:.	./.:.:.:.:.	0/0:3,0:3:6:0,6,62	./.:.:.:.:.	./.:.:.:.:.	1/1:0,5:5:9:92,9,0	./.:.:.:.:.	0/0:5,0:5:12:0,12,125	0/0:6,0:6:15:0,15,148	./.:.:.:.:.	0/0:2,0:3:6:0,6,61	0/0:9,0:9:15:0,15,147	0/0:6,0:6:12:0,12,118	./.:.:.:.:.	./.:.:.:.:.	1/1:1,1:2:3:32,3,0	./.:.:.:.:.	./.:.:.:.:.	./.:.:.:.:.	./.:.:.:.:.	./.:.:.:.:.	./.:.:.:.:.	0/0:3,0:3:6:0,6,57	0/0:1,0:1:3:0,3,32	0/0:2,0:2:3:0,3,32	./.:.:.:.:.	./.:.:.:.:.	./.:.:.:.:.	./.:.:.:.:.	0/0:6,0:6:6:0,6,60	0/0:2,0:2:3:0,3,30	0/0:2,0:2:6:0,6,60	./.:.:.:.:.	./.:.:.:.:.	0/0:9,0:9:12:0,12,122
chr0	128191164	.	G	A	815.42	.	AC=16;AF=0.110;AN=146;BaseQRankSum=-1.498;DP=513;Dels=0.00;FS=3.664;HaplotypeScore=0.1531;InbreedingCoeff=0.4563;MLEAC=12;MLEAF=0.082;MQ=36.08;MQ0=29;MQRankSum=0.967;QD=20.39;ReadPosRankSum=-1.458	GT:AD:DP:GQ:PL	./.:.:.:.:.	0/0:20,0:20:33:0,33,353	0/0:14,0:14:33:0,33,353	0/0:34,0:34:75:0,75,805	./.:.:.:.:.	./.:.:.:.:.	0/0:13,0:13:15:0,15,168	./.:.:.:.:.	0/0:3,0:3:3:0,3,34	0/0:17,0:17:30:0,30,315	0/0:6,0:6:3:0,3,32	./.:.:.:.:.	./.:.:.:.:.	./.:.:.:.:.	0/0:13,0:13:30:0,30,316	0/0:13,0:13:33:0,33,355	0/0:12,0:12:24:0,24,249	./.:.:.:.:.	./.:.:.:.:.	0/0:8,0:8:15:0,15,155	./.:.:.:.:.	1/1:1,10:11:8:261,8,0	0/0:20,0:20:48:0,48,511	./.:.:.:.:.	./.:.:.:.:.	0/0:14,0:14:27:0,27,299	./.:.:.:.:.	0/0:7,0:7:12:0,12,126	0/0:2,0:2:6:0,6,62	./.:.:.:.:.	0/0:6,0:6:6:0,6,49	./.:.:.:.:.	0/0:20,0:20:42:0,42,439	0/0:4,0:4:3:0,3,33	1/1:0,12:12:33:347,33,0	0/0:2,0:2:6:0,6,66	0/0:20,0:20:36:0,36,384	0/0:5,0:5:12:0,12,130	0/0:17,0:17:42:0,42,451	./.:.:.:.:.	0/0:3,0:3:6:0,6,66	0/0:13,0:13:21:0,21,222	0/0:14,0:14:33:0,33,355	./.:.:.:.:.	0/0:12,0:12:33:0,33,353	0/0:8,0:8:15:0,15,166	0/0:9,0:9:24:0,24,258	./.:.:.:.:.	0/0:4,0:4:6:0,6,66	0/0:3,0:3:9:0,9,96	./.:.:.:.:.	0/0:1,0:1:3:0,3,32	0/0:4,0:4:9:0,9,94	0/0:4,0:4:6:0,6,62	./.:.:.:.:.	./.:.:.:.:.	./.:.:.:.:.	./.:.:.:.:.	./.:.:.:.:.	./.:.:.:.:.	./.:.:.:.:.	./.:.:.:.:.	0/0:5,0:5:12:0,12,133	0/0:4,0:4:9:0,9,90	0/0:4,0:4:6:0,6,59	0/0:3,0:3:6:0,6,64	0/0:3,0:3:6:0,6,67	0/0:5,0:5:15:0,15,164	0/0:2,0:2:6:0,6,60	./.:.:.:.:.	1/1:0,2:2:6:61,6,0	./.:.:.:.:.	0/0:5,0:5:15:0,15,158	1/1:0,2:2:6:63,6,0	1/1:0,6:6:15:158,15,0	./.:.:.:.:.	./.:.:.:.:.	./.:.:.:.:.	./.:.:.:.:.	0/0:1,0:1:3:0,3,32	0/0:1,0:1:3:0,3,32	./.:.:.:.:.	./.:.:.:.:.	0/0:1,0:1:3:0,3,32	./.:.:.:.:.	./.:.:.:.:.	0/0:3,0:3:9:0,9,97	0/0:4,0:4:6:0,6,63	0/0:6,0:6:3:0,3,32	0/0:4,0:4:12:0,12,130	./.:.:.:.:.	0/0:4,0:4:9:0,9,92	./.:.:.:.:.	./.:.:.:.:.	./.:.:.:.:.	./.:.:.:.:.	./.:.:.:.:.	0/0:1,0:1:3:0,3,32	0/0:2,0:2:3:0,3,33	./.:.:.:.:.	./.:.:.:.:.	./.:.:.:.:.	./.:.:.:.:.	./.:.:.:.:.	1/1:0,2:2:3:33,3,0	./.:.:.:.:.	1/1:0,4:4:3:30,3,0	0/0:3,0:3:9:0,9,96	./.:.:.:.:.	0/0:1,0:1:3:0,3,29	0/0:10,0:10:18:0,18,188	./.:.:.:.:.	0/0:4,0:4:9:0,9,96	0/0:4,0:4:6:0,6,62	0/0:5,0:5:12:0,12,130	./.:.:.:.:.	0/0:3,0:3:9:0,9,94	0/0:2,0:2:6:0,6,63	./.:.:.:.:.	./.:.:.:.:.	./.:.:.:.:.	./.:.:.:.:.	./.:.:.:.:.	./.:.:.:.:.	1/1:0,1:1:3:29,3,0	0/0:1,0:1:3:0,3,35	0/0:4,0:4:3:0,3,29	./.:.:.:.:.	./.:.:.:.:.	0/0:2,0:2:3:0,3,45	0/0:4,0:4:3:0,3,45	./.:.:.:.:.	./.:.:.:.:.	0/0:2,0:2:6:0,6,61	./.:.:.:.:.	./.:.:.:.:.	0/0:11,0:11:27:0,27,293
chr0	128198925	.	A	G	3248.87	.	AC=72;AF=0.429;AN=168;BaseQRankSum=1.491;DP=951;Dels=0.00;FS=2.226;HaplotypeScore=0.0471;InbreedingCoeff=0.6108;MLEAC=73;MLEAF=0.435;MQ=17.54;MQ0=49;MQRankSum=-1.812;QD=11.20;ReadPosRankSum=-0.298	GT:AD:DP:GQ:PL	0/0:39,0:39:21:0,21,214	0/0:10,0:10:15:0,15,153	0/0:14,0:14:21:0,21,207	0/0:32,0:32:42:0,42,427	0/0:13,0:13:3:0,3,32	0/0:15,0:15:9:0,9,83	1/1:6,2:8:6:61,6,0	./.:.:.:.:.	./.:.:.:.:.	1/1:0,10:10:3:32,3,0	./.:.:.:.:.	0/0:14,0:14:9:0,9,92	1/1:9,7:16:21:227,21,0	0/0:3,0:3:3:0,3,31	1/1:7,4:11:12:130,12,0	1/1:8,5:13:15:153,15,0	0/0:12,0:12:9:0,9,92	./.:.:.:.:.	./.:.:.:.:.	0/0:9,0:9:6:0,6,57	./.:.:.:.:.	0/0:6,0:6:3:0,3,30	1/1:0,20:20:6:65,6,0	1/1:9,5:14:15:159,15,0	./.:.:.:.:.	0/0:17,0:17:15:0,15,150	0/0:12,0:12:15:0,15,149	./.:.:.:.:.	0/0:4,0:4:3:0,3,31	0/0:20,0:20:6:0,6,63	./.:.:.:.:.	./.:.:.:.:.	./.:.:.:.:.	./.:.:.:.:.	0/0:15,0:15:33:0,33,335	./.:.:.:.:.	1/1:0,21:21:36:367,36,0	0/0:11,0:11:15:0,15,153	1/1:0,14:14:15:153,15,0	./.:.:.:.:.	1/1:0,2:2:3:33,3,0	1/1:0,20:20:24:251,24,0	0/0:24,0:24:6:0,6,57	0/0:17,0:17:6:0,6,59	1/1:0,29:29:42:421,42,0	0/0:12,0:12:3:0,3,29	0/0:11,0:11:3:0,3,31	./.:.:.:.:.	1/1:1,1:2:3:30,3,0	1/1:0,6:6:6:63,6,0	./.:.:.:.:.	1/1:0,5:5:6:61,6,0	1/1:0,2:2:3:33,3,0	0/0:4,0:4:3:0,3,32	0/0:3,0:3:6:0,6,61	./.:.:.:.:.	1/1:3,1:4:3:32,3,0	1/1:0,6:6:12:126,12,0	./.:.:.:.:.	1/1:0,3:3:3:32,3,0	0/0:8,0:8:3:0,3,33	0/0:9,0:9:12:0,12,122	0/0:5,0:5:9:0,9,89	0/0:3,0:3:3:0,3,29	0/0:9,0:9:12:0,12,123	1/1:0,4:4:3:32,3,0	1/1:2,1:3:3:33,3,0	./.:.:.:.:.	./.:.:.:.:.	./.:.:.:.:.	1/1:0,5:5:9:89,9,0	0/0:1,0:1:3:0,3,31	1/1:1,4:5:12:126,12,0	0/0:5,0:5:6:0,6,63	0/0:2,0:2:3:0,3,30	0/0:1,0:1:3:0,3,31	1/1:0,5:5:9:95,9,0	0/0:1,0:1:3:0,3,32	1/1:0,1:1:3:32,3,0	./.:.:.:.:.	0/0:4,0:4:6:0,6,61	./.:.:.:.:.	./.:.:.:.:.	1/1:0,6:6:6:63,6,0	./.:.:.:.:.	./.:.:.:.:.	1/1:1,3:4:9:90,9,0	./.:.:.:.:.	./.:.:.:.:.	./.:.:.:.:.	./.:.:.:.:.	0/0:3,0:3:3:0,3,31	./.:.:.:.:.	./.:.:.:.:.	./.:.:.:.:.	./.:.:.:.:.	./.:.:.:.:.	0/0:3,0:3:3:0,3,31	./.:.:.:.:.	0/0:5,0:5:9:0,9,89	0/0:6,0:6:3:0,3,30	0/0:2,1:3:6:0,6,59	0/0:2,0:2:6:0,6,61	./.:.:.:.:.	./.:.:.:.:.	0/0:9,0:9:12:0,12,118	./.:.:.:.:.	1/1:0,10:10:9:92,9,0	./.:.:.:.:.	1/1:0,5:5:6:63,6,0	0/0:13,0:13:12:0,12,120	./.:.:.:.:.	0/0:8,0:8:6:0,6,63	1/1:2,3:5:9:98,9,0	./.:.:.:.:.	0/0:3,0:3:6:0,6,63	1/1:2,2:4:6:61,6,0	1/1:6,1:7:3:32,3,0	0/0:3,0:3:3:0,3,32	./.:.:.:.:.	./.:.:.:.:.	1/1:0,3:3:3:31,3,0	./.:.:.:.:.	./.:.:.:.:.	0/0:6,0:6:6:0,6,62	1/1:0,9:9:15:157,15,0	1/1:0,5:5:3:31,3,0	0/0:1,0:1:3:0,3,32	1/1:0,3:3:6:61,6,0	./.:.:.:.:.	./.:.:.:.:.	./.:.:.:.:.	./.:.:.:.:.	./.:.:.:.:.	./.:.:.:.:.	./.:.:.:.:.	0/0:39,0:39:3:0,3,33
chr0	128199756	.	T	A	549.8	.	AC=20;AF=0.108;AN=186;BaseQRankSum=3.650;DP=922;Dels=0.00;FS=0.000;HaplotypeScore=0.0346;InbreedingCoeff=0.3520;MLEAC=15;MLEAF=0.081;MQ=24.09;MQ0=30;MQRankSum=-0.193;QD=10.00;ReadPosRankSum=-0.030	GT:AD:DP:GQ:PL	0/0:9,0:9:9:0,9,95	1/1:9,3:12:9:94,9,0	0/0:7,0:7:9:0,9,91	0/0:54,0:54:93:0,93,928	0/0:8,0:8:6:0,6,59	0/0:23,0:23:24:0,24,237	0/0:12,0:12:21:0,21,206	./.:.:.:.:.	1/1:0,1:1:3:33,3,0	0/0:10,0:10:9:0,9,88	./.:.:.:.:.	0/0:11,0:11:21:0,21,210	0/0:4,0:4:3:0,3,32	./.:.:.:.:.	0/0:4,0:4:9:0,9,87	0/0:11,0:11:27:0,27,266	0/0:25,0:25:24:0,24,241	./.:.:.:.:.	./.:.:.:.:.	0/0:9,0:9:12:0,12,115	./.:.:.:.:.	1/1:10,11:21:33:341,33,0	0/0:5,0:5:6:0,6,59	0/0:46,0:46:15:0,15,168	./.:.:.:.:.	0/0:17,0:17:42:0,42,424	0/0:10,0:10:12:0,12,122	0/0:9,0:9:18:0,18,191	0/0:6,0:6:9:0,9,92	0/0:15,0:15:15:0,15,167	0/0:3,0:3:3:0,3,31	0/0:2,0:2:3:0,3,32	0/0:17,0:17:39:0,39,404	./.:.:.:.:.	0/0:33,0:33:12:0,12,119	0/0:6,0:6:3:0,3,30	0/0:34,0:34:12:0,12,119	0/0:14,0:14:12:0,12,121	0/0:4,0:4:9:0,9,91	./.:.:.:.:.	./.:.:.:.:.	0/0:25,0:25:30:0,30,291	0/0:8,0:8:21:0,21,205	./.:.:.:.:.	0/0:16,0:16:9:0,9,89	0/0:28,0:28:12:0,12,132	0/0:4,0:4:12:0,12,118	./.:.:.:.:.	./.:.:.:.:.	0/0:9,0:9:9:0,9,89	0/0:1,0:1:3:0,3,30	0/0:5,0:5:6:0,6,59	0/0:1,0:1:3:0,3,30	0/0:4,0:4:3:0,3,30	0/0:3,0:3:3:0,3,30	./.:.:.:.:.	./.:.:.:.:.	0/0:12,0:12:9:0,9,89	0/0:5,0:5:6:0,6,60	0/0:13,0:13:6:0,6,61	0/0:4,0:4:9:0,9,89	0/0:7,0:7:9:0,9,91	0/0:7,0:7:3:0,3,29	0/0:1,0:1:3:0,3,30	./.:.:.:.:.	0/0:2,0:2:3:0,3,30	0/0:3,0:3:9:0,9,90	0/0:3,0:3:6:0,6,61	0/0:8,0:8:6:0,6,60	./.:.:.:.:.	./.:.:.:.:.	./.:.:.:.:.	./.:.:.:.:.	1/1:0,3:3:3:31,3,0	1/1:0,2:2:3:33,3,0	0/0:3,0:3:3:0,3,32	./.:.:.:.:.	./.:.:.:.:.	./.:.:.:.:.	./.:.:.:.:.	1/1:0,1:1:3:32,3,0	0/0:3,0:3:6:0,6,59	./.:.:.:.:.	0/0:3,0:3:9:0,9,92	0/0:5,0:5:3:0,3,31	0/0:9,0:9:3:0,3,32	0/0:3,0:3:9:0,9,89	0/0:1,0:1:3:0,3,29	0/0:5,0:5:12:0,12,121	0/0:8,0:8:9:0,9,92	0/0:1,0:1:3:0,3,31	0/0:4,0:4:12:0,12,119	./.:.:.:.:.	0/0:3,0:3:3:0,3,26	./.:.:.:.:.	./.:.:.:.:.	0/0:12,0:12:9:0,9,83	0/0:3,0:3:6:0,6,63	./.:.:.:.:.	./.:.:.:.:.	./.:.:.:.:.	0/0:5,0:5:6:0,6,59	0/0:2,0:2:6:0,6,61	0/0:3,0:3:3:0,3,31	1/1:0,1:1:3:32,3,0	0/0:3,0:3:3:0,3,30	1/1:0,6:6:6:62,6,0	0/0:4,0:4:3:0,3,29	./.:.:.:.:.	0/0:16,0:16:9:0,9,103	./.:.:.:.:.	./.:.:.:.:.	0/0:3,0:3:3:0,3,30	0/0:4,0:4:9:0,9,90	./.:.:.:.:.	0/0:5,0:5:12:0,12,124	0/0:5,0:5:9:0,9,91	0/0:1,0:1:3:0,3,26	0/0:5,0:5:3:0,3,30	0/0:1,0:1:3:0,3,30	./.:.:.:.:.	./.:.:.:.:.	0/0:1,0:1:3:0,3,31	./.:.:.:.:.	1/1:0,3:3:3:32,3,0	0/0:3,0:3:6:0,6,59	0/0:3,0:3:3:0,3,30	0/0:3,0:3:6:0,6,59	./.:.:.:.:.	./.:.:.:.:.	./.:.:.:.:.	0/0:2,0:2:3:0,3,45	./.:.:.:.:.	./.:.:.:.:.	./.:.:.:.:.	1/1:3,2:5:3:45,3,0	0/0:32,0:32:66:0,66,736
chr0	128199767	.	T	C	323.6	.	AC=10;AF=0.056;AN=180;BaseQRankSum=2.248;DP=836;Dels=0.00;FS=0.000;HaplotypeScore=0.2164;InbreedingCoeff=0.1900;MLEAC=8;MLEAF=0.044;MQ=23.62;MQ0=28;MQRankSum=-1.871;QD=11.56;ReadPosRankSum=0.739	GT:AD:DP:GQ:PL	0/0:8,0:8:9:0,9,95	0/0:9,0:9:9:0,9,93	0/0:7,0:7:9:0,9,91	0/0:48,0:49:78:0,78,801	0/0:7,0:7:6:0,6,60	0/0:24,0:24:24:0,24,246	0/0:10,0:10:18:0,18,185	./.:.:.:.:.	0/0:1,0:1:3:0,3,32	0/0:6,0:6:9:0,9,91	./.:.:.:.:.	0/0:11,0:11:21:0,21,217	0/0:4,0:4:3:0,3,33	./.:.:.:.:.	0/0:4,0:4:9:0,9,89	0/0:10,0:10:24:0,24,237	0/0:17,0:17:12:0,12,123	./.:.:.:.:.	./.:.:.:.:.	0/0:10,0:10:12:0,12,115	./.:.:.:.:.	1/1:9,10:19:30:313,30,0	0/0:5,0:5:6:0,6,59	0/0:40,0:40:15:0,15,151	./.:.:.:.:.	0/0:14,0:14:33:0,33,347	0/0:10,0:10:12:0,12,126	0/0:5,0:5:6:0,6,63	0/0:3,0:3:3:0,3,32	0/0:14,0:14:12:0,12,138	0/0:3,0:3:3:0,3,32	./.:.:.:.:.	0/0:15,0:15:36:0,36,366	./.:.:.:.:.	0/0:27,0:27:12:0,12,121	./.:.:.:.:.	0/0:34,0:34:12:0,12,122	0/0:13,0:13:12:0,12,128	0/0:4,0:4:9:0,9,94	./.:.:.:.:.	./.:.:.:.:.	0/0:23,0:23:27:0,27,273	0/0:7,0:7:18:0,18,178	./.:.:.:.:.	0/0:14,0:14:9:0,9,91	0/0:27,0:27:12:0,12,133	0/0:4,0:4:12:0,12,122	./.:.:.:.:.	./.:.:.:.:.	0/0:9,0:9:9:0,9,94	0/0:1,0:1:3:0,3,31	0/0:5,0:5:6:0,6,60	0/0:1,0:1:3:0,3,31	0/0:4,0:4:3:0,3,31	0/0:3,0:3:3:0,3,31	./.:.:.:.:.	./.:.:.:.:.	0/0:12,0:12:9:0,9,91	0/0:5,0:5:6:0,6,61	0/0:10,0:10:6:0,6,60	0/0:4,0:4:9:0,9,89	0/0:6,0:6:9:0,9,92	0/0:7,0:7:3:0,3,30	0/0:1,0:1:3:0,3,30	./.:.:.:.:.	0/0:2,0:2:3:0,3,32	0/0:3,0:3:9:0,9,95	0/0:2,0:2:3:0,3,32	0/0:7,0:7:3:0,3,32	./.:.:.:.:.	./.:.:.:.:.	./.:.:.:.:.	./.:.:.:.:.	1/1:0,3:3:3:32,3,0	1/1:0,2:2:3:33,3,0	0/0:1,0:1:3:0,3,33	./.:.:.:.:.	./.:.:.:.:.	./.:.:.:.:.	./.:.:.:.:.	0/0:1,0:1:3:0,3,32	0/0:3,0:3:6:0,6,60	./.:.:.:.:.	0/0:3,0:3:9:0,9,95	0/0:5,0:5:3:0,3,33	0/0:9,0:9:3:0,3,32	0/0:3,0:3:9:0,9,92	./.:.:.:.:.	0/0:5,0:5:12:0,12,122	0/0:7,0:7:6:0,6,63	0/0:1,0:1:3:0,3,32	0/0:4,0:4:12:0,12,122	./.:.:.:.:.	0/0:3,0:3:3:0,3,26	./.:.:.:.:.	./.:.:.:.:.	0/0:9,0:9:9:0,9,83	0/0:3,0:3:6:0,6,65	./.:.:.:.:.	./.:.:.:.:.	./.:.:.:.:.	0/0:5,0:5:6:0,6,61	0/0:2,0:2:6:0,6,59	0/0:3,0:3:3:0,3,31	1/1:0,1:1:3:32,3,0	0/0:3,0:3:3:0,3,31	0/0:4,0:4:3:0,3,31	0/0:4,0:4:3:0,3,30	./.:.:.:.:.	0/0:14,0:14:9:0,9,89	./.:.:.:.:.	./.:.:.:.:.	0/0:3,0:3:3:0,3,31	0/0:4,0:4:9:0,9,91	./.:.:.:.:.	0/0:4,0:4:9:0,9,95	0/0:5,0:5:9:0,9,94	0/0:1,0:1:3:0,3,26	0/0:5,0:5:3:0,3,31	0/0:1,0:1:3:0,3,30	./.:.:.:.:.	./.:.:.:.:.	0/0:1,0:1:3:0,3,30	./.:.:.:.:.	1/1:0,3:3:3:32,3,0	0/0:3,0:3:6:0,6,63	0/0:2,0:2:3:0,3,31	0/0:3,0:3:6:0,6,59	./.:.:.:.:.	./.:.:.:.:.	./.:.:.:.:.	0/0:2,0:2:3:0,3,45	./.:.:.:.:.	./.:.:.:.:.	./.:.:.:.:.	0/0:5,0:5:3:0,3,45	0/0:35,0:35:75:0,75,847
chr0	128199780	.	G	A	394.55	.	AC=14;AF=0.085;AN=164;BaseQRankSum=-2.354;DP=723;Dels=0.00;FS=0.000;HaplotypeScore=0.2365;InbreedingCoeff=0.2641;MLEAC=11;MLEAF=0.067;MQ=22.17;MQ0=29;MQRankSum=0.320;QD=10.38;ReadPosRankSum=-1.306	GT:AD:DP:GQ:PL	0/0:8,0:8:9:0,9,97	1/1:0,5:5:9:94,9,0	0/0:7,0:7:9:0,9,96	0/0:41,0:41:63:0,63,668	0/0:7,0:7:6:0,6,61	0/0:22,0:22:21:0,21,231	0/0:8,0:8:12:0,12,126	./.:.:.:.:.	./.:.:.:.:.	0/0:6,0:6:9:0,9,93	./.:.:.:.:.	0/0:10,0:10:18:0,18,197	./.:.:.:.:.	./.:.:.:.:.	0/0:3,0:3:6:0,6,59	0/0:11,0:11:27:0,27,288	0/0:11,0:11:6:0,6,64	./.:.:.:.:.	./.:.:.:.:.	0/0:7,0:7:6:0,6,63	./.:.:.:.:.	1/1:8,9:17:27:270,27,0	0/0:5,0:5:6:0,6,65	0/0:39,0:39:12:0,12,123	./.:.:.:.:.	0/0:8,0:8:15:0,15,163	0/0:8,0:8:6:0,6,63	0/0:5,0:5:6:0,6,63	0/0:4,0:4:3:0,3,32	0/0:12,0:12:9:0,9,94	0/0:3,0:3:3:0,3,31	./.:.:.:.:.	0/0:13,0:13:30:0,30,311	./.:.:.:.:.	0/0:18,0:18:6:0,6,62	./.:.:.:.:.	0/0:34,0:34:12:0,12,126	0/0:11,0:11:9:0,9,101	0/0:3,0:3:6:0,6,64	./.:.:.:.:.	./.:.:.:.:.	0/0:21,0:21:24:0,24,252	0/0:7,0:7:18:0,18,195	./.:.:.:.:.	0/0:11,0:11:9:0,9,95	0/0:24,0:24:9:0,9,94	0/0:4,0:4:12:0,12,126	./.:.:.:.:.	./.:.:.:.:.	0/0:9,0:9:9:0,9,93	0/0:1,0:1:3:0,3,36	0/0:3,0:3:6:0,6,62	0/0:1,0:1:3:0,3,32	0/0:4,0:4:3:0,3,32	0/0:2,0:2:3:0,3,32	./.:.:.:.:.	./.:.:.:.:.	0/0:10,0:10:9:0,9,91	0/0:5,0:5:3:0,3,32	0/0:8,0:8:6:0,6,63	0/0:4,0:4:9:0,9,95	0/0:4,0:4:6:0,6,66	0/0:6,0:6:3:0,3,32	0/0:1,0:1:3:0,3,30	./.:.:.:.:.	0/0:2,0:2:3:0,3,32	0/0:3,0:3:9:0,9,91	./.:.:.:.:.	0/0:7,0:7:3:0,3,31	./.:.:.:.:.	./.:.:.:.:.	./.:.:.:.:.	./.:.:.:.:.	1/1:2,1:3:3:33,3,0	./.:.:.:.:.	./.:.:.:.:.	./.:.:.:.:.	./.:.:.:.:.	./.:.:.:.:.	./.:.:.:.:.	./.:.:.:.:.	0/0:3,0:3:9:0,9,93	./.:.:.:.:.	0/0:2,0:2:6:0,6,65	./.:.:.:.:.	0/0:9,0:9:3:0,3,32	0/0:2,0:2:6:0,6,65	./.:.:.:.:.	0/0:5,0:5:12:0,12,125	0/0:6,0:6:3:0,3,31	0/0:1,0:1:3:0,3,30	0/0:3,0:3:9:0,9,95	./.:.:.:.:.	0/0:3,0:3:3:0,3,26	./.:.:.:.:.	./.:.:.:.:.	0/0:9,0:9:9:0,9,83	./.:.:.:.:.	./.:.:.:.:.	./.:.:.:.:.	./.:.:.:.:.	0/0:5,0:5:6:0,6,65	0/0:1,0:1:3:0,3,32	0/0:3,0:3:3:0,3,33	1/1:0,1:1:3:31,3,0	0/0:3,0:3:3:0,3,31	1/1:0,4:4:3:32,3,0	0/0:4,0:4:3:0,3,32	./.:.:.:.:.	0/0:12,0:12:6:0,6,59	./.:.:.:.:.	./.:.:.:.:.	0/0:3,0:3:3:0,3,31	0/0:4,0:4:9:0,9,97	./.:.:.:.:.	0/0:3,0:3:6:0,6,61	0/0:4,0:4:6:0,6,64	0/0:1,0:1:3:0,3,26	0/0:5,0:5:3:0,3,30	0/0:1,0:1:3:0,3,32	./.:.:.:.:.	./.:.:.:.:.	0/0:1,0:1:3:0,3,32	./.:.:.:.:.	1/1:0,3:3:3:33,3,0	0/0:2,0:2:3:0,3,32	0/0:2,0:2:3:0,3,32	0/0:3,0:3:6:0,6,65	./.:.:.:.:.	./.:.:.:.:.	./.:.:.:.:.	0/0:2,0:2:3:0,3,45	./.:.:.:.:.	./.:.:.:.:.	./.:.:.:.:.	1/1:3,2:5:3:45,3,0	0/0:36,0:36:81:0,81,916
chr0	128199784	.	C	T	108.08	.	AC=10;AF=0.063;AN=160;DP=652;Dels=0.00;FS=3.705;HaplotypeScore=0.0968;InbreedingCoeff=0.1744;MLEAC=7;MLEAF=0.044;MQ=22.29;MQ0=28;QD=7.72	GT:AD:DP:GQ:PL	0/0:7,0:7:6:0,6,67	0/0:7,0:7:9:0,9,92	0/0:7,0:7:9:0,9,96	0/0:34,0:34:54:0,54,550	0/0:7,0:7:6:0,6,61	0/0:20,0:20:18:0,18,184	0/0:8,0:8:12:0,12,122	./.:.:.:.:.	./.:.:.:.:.	0/0:5,0:5:9:0,9,88	./.:.:.:.:.	0/0:9,0:9:18:0,18,183	./.:.:.:.:.	./.:.:.:.:.	0/0:3,0:3:6:0,6,59	0/0:11,0:11:27:0,27,276	0/0:9,0:9:6:0,6,64	./.:.:.:.:.	./.:.:.:.:.	1/1:0,6:6:6:59,6,0	./.:.:.:.:.	0/0:19,0:19:27:0,27,272	0/0:5,0:5:6:0,6,67	0/0:34,0:34:12:0,12,121	./.:.:.:.:.	0/0:7,0:7:15:0,15,152	0/0:7,0:7:3:0,3,32	0/0:5,0:5:6:0,6,61	0/0:3,0:3:3:0,3,31	0/0:12,0:12:9:0,9,91	0/0:3,0:3:3:0,3,31	./.:.:.:.:.	0/0:11,0:11:24:0,24,242	./.:.:.:.:.	0/0:15,0:15:6:0,6,60	./.:.:.:.:.	0/0:31,0:31:9:0,9,96	0/0:10,0:10:9:0,9,93	0/0:3,0:3:6:0,6,61	./.:.:.:.:.	./.:.:.:.:.	0/0:15,0:15:21:0,21,222	0/0:7,0:7:18:0,18,195	./.:.:.:.:.	0/0:8,0:8:6:0,6,63	0/0:17,0:17:9:0,9,92	0/0:4,0:4:12:0,12,126	./.:.:.:.:.	./.:.:.:.:.	0/0:9,0:9:9:0,9,90	0/0:1,0:1:3:0,3,34	0/0:3,0:3:6:0,6,62	0/0:1,0:1:3:0,3,32	0/0:4,0:4:3:0,3,32	0/0:2,0:2:3:0,3,32	./.:.:.:.:.	./.:.:.:.:.	0/0:9,0:9:6:0,6,58	0/0:3,0:3:3:0,3,32	0/0:6,0:6:3:0,3,32	0/0:4,0:4:9:0,9,92	0/0:4,0:4:6:0,6,64	0/0:6,0:6:3:0,3,32	0/0:1,0:1:3:0,3,29	./.:.:.:.:.	0/0:2,0:2:3:0,3,30	0/0:2,0:2:6:0,6,61	./.:.:.:.:.	0/0:5,0:5:3:0,3,30	./.:.:.:.:.	./.:.:.:.:.	./.:.:.:.:.	./.:.:.:.:.	0/0:5,0:5:3:0,3,32	./.:.:.:.:.	./.:.:.:.:.	./.:.:.:.:.	./.:.:.:.:.	./.:.:.:.:.	./.:.:.:.:.	./.:.:.:.:.	0/0:3,0:3:9:0,9,91	./.:.:.:.:.	0/0:1,0:1:3:0,3,32	./.:.:.:.:.	0/0:9,0:9:3:0,3,31	0/0:2,0:2:6:0,6,65	./.:.:.:.:.	0/0:5,0:5:12:0,12,121	./.:.:.:.:.	./.:.:.:.:.	0/0:3,0:3:9:0,9,95	./.:.:.:.:.	0/0:3,0:3:3:0,3,26	./.:.:.:.:.	./.:.:.:.:.	0/0:9,0:9:9:0,9,83	./.:.:.:.:.	./.:.:.:.:.	./.:.:.:.:.	./.:.:.:.:.	0/0:5,0:5:6:0,6,65	0/0:1,0:1:3:0,3,32	0/0:3,0:3:3:0,3,32	0/0:1,0:1:3:0,3,30	1/1:0,3:3:3:32,3,0	0/0:4,0:4:3:0,3,33	0/0:4,0:4:3:0,3,32	./.:.:.:.:.	0/0:12,0:12:6:0,6,59	./.:.:.:.:.	./.:.:.:.:.	0/0:3,0:3:3:0,3,29	0/0:4,0:4:9:0,9,95	./.:.:.:.:.	0/0:2,0:2:3:0,3,30	0/0:4,0:4:6:0,6,60	0/0:1,0:1:3:0,3,26	0/0:5,0:5:3:0,3,30	1/1:0,1:1:3:32,3,0	./.:.:.:.:.	./.:.:.:.:.	1/1:0,1:1:3:31,3,0	./.:.:.:.:.	0/0:4,0:4:3:0,3,24	0/0:2,0:2:3:0,3,32	0/0:2,0:2:3:0,3,32	1/1:0,3:3:6:61,6,0	./.:.:.:.:.	./.:.:.:.:.	./.:.:.:.:.	0/0:2,0:2:3:0,3,45	./.:.:.:.:.	./.:.:.:.:.	./.:.:.:.:.	0/0:5,0:5:3:0,3,45	0/0:34,0:34:78:0,78,807
chr0	128201250	.	G	A	64.96	.	AC=14;AF=0.078;AN=180;BaseQRankSum=-2.147;DP=728;Dels=0.00;FS=1.448;HaplotypeScore=0.2943;InbreedingCoeff=0.1349;MLEAC=9;MLEAF=0.050;MQ=21.58;MQ0=46;MQRankSum=-0.453;QD=1.27;ReadPosRankSum=-0.169	GT:AD:DP:GQ:PL	0/0:28,0:28:27:0,27,294	0/0:12,0:12:9:0,9,93	0/1:19,1:20:1:1,0,220	0/0:17,0:17:15:0,15,157	0/1:18,1:19:12:12,0,134	0/0:6,0:6:3:0,3,33	0/0:2,0:2:6:0,6,59	0/0:1,0:1:3:0,3,31	./.:.:.:.:.	0/0:9,0:9:6:0,6,60	0/0:1,0:1:3:0,3,32	0/0:18,0:18:9:0,9,96	0/0:11,0:11:18:0,18,196	./.:.:.:.:.	0/0:12,0:12:12:0,12,129	0/0:10,0:10:15:0,15,155	0/0:9,0:9:9:0,9,94	./.:.:.:.:.	0/0:10,0:10:15:0,15,153	0/0:3,0:3:3:0,3,28	./.:.:.:.:.	0/0:6,0:6:6:0,6,61	0/0:12,0:12:12:0,12,121	0/0:20,0:20:21:0,21,219	./.:.:.:.:.	0/0:4,0:4:6:0,6,63	0/0:23,0:23:12:0,12,123	0/0:1,0:1:3:0,3,34	./.:.:.:.:.	0/0:29,0:29:27:0,27,282	0/0:3,0:3:6:0,6,60	0/0:3,0:3:3:0,3,29	0/0:15,0:15:12:0,12,120	./.:.:.:.:.	0/0:1,3:4:3:0,3,26	./.:.:.:.:.	0/0:31,0:31:30:0,30,313	0/0:3,2:5:9:0,9,90	0/0:8,0:8:18:0,18,193	./.:.:.:.:.	0/0:2,0:2:3:0,3,30	0/0:6,0:6:3:0,3,31	0/0:12,0:12:9:0,9,92	0/0:16,0:16:9:0,9,93	./.:.:.:.:.	0/0:10,0:10:15:0,15,155	0/0:7,0:7:9:0,9,92	./.:.:.:.:.	./.:.:.:.:.	1/1:2,1:3:3:31,3,0	0/0:2,0:2:3:0,3,26	0/0:1,0:3:3:0,3,32	0/0:6,0:6:18:0,18,190	0/0:1,0:1:3:0,3,31	./.:.:.:.:.	./.:.:.:.:.	0/0:5,0:5:3:0,3,30	0/0:5,0:5:3:0,3,34	./.:.:.:.:.	0/0:8,0:8:6:0,6,66	./.:.:.:.:.	0/0:2,0:2:6:0,6,65	0/0:1,0:2:3:0,3,32	./.:.:.:.:.	0/0:5,0:5:9:0,9,96	0/0:2,0:2:6:0,6,67	0/0:1,0:1:3:0,3,32	0/0:6,0:6:3:0,3,31	1/1:0,1:1:3:29,3,0	./.:.:.:.:.	1/1:0,2:2:3:29,3,0	1/1:1,1:2:3:28,3,0	0/0:3,1:4:9:0,9,93	0/0:3,0:3:3:0,3,31	./.:.:.:.:.	0/0:2,0:2:3:0,3,31	./.:.:.:.:.	./.:.:.:.:.	./.:.:.:.:.	0/0:2,2:4:6:0,6,63	./.:.:.:.:.	./.:.:.:.:.	0/0:4,0:4:9:0,9,92	0/0:1,1:2:3:0,3,34	0/0:2,1:3:6:0,6,66	./.:.:.:.:.	./.:.:.:.:.	0/0:3,0:3:3:0,3,30	./.:.:.:.:.	./.:.:.:.:.	./.:.:.:.:.	./.:.:.:.:.	0/0:2,0:2:3:0,3,30	0/0:5,0:5:3:0,3,30	0/0:3,0:3:3:0,3,32	0/0:5,0:5:6:0,6,63	0/0:2,0:2:3:0,3,28	./.:.:.:.:.	./.:.:.:.:.	./.:.:.:.:.	0/0:2,0:2:3:0,3,30	0/0:3,0:3:6:0,6,62	./.:.:.:.:.	./.:.:.:.:.	0/0:1,1:2:3:0,3,34	0/0:9,0:9:9:0,9,90	./.:.:.:.:.	./.:.:.:.:.	0/0:5,0:5:3:0,3,30	1/1:0,3:3:3:29,3,0	./.:.:.:.:.	0/0:5,0:5:3:0,3,31	0/0:4,0:4:3:0,3,31	./.:.:.:.:.	./.:.:.:.:.	0/0:2,0:2:3:0,3,31	./.:.:.:.:.	0/0:4,0:4:3:0,3,29	0/0:4,0:4:9:0,9,91	0/0:6,0:6:6:0,6,69	./.:.:.:.:.	0/0:8,0:8:3:0,3,33	0/0:9,0:9:6:0,6,64	0/0:8,0:8:3:0,3,30	./.:.:.:.:.	0/0:1,1:2:3:0,3,31	./.:.:.:.:.	./.:.:.:.:.	0/0:2,2:4:6:0,6,69	1/1:0,1:1:3:30,3,0	0/0:4,0:4:3:0,3,31	0/0:4,0:4:6:0,6,58	0/0:4,0:4:3:0,3,45	0/0:1,4:5:3:0,3,32	./.:.:.:.:.	./.:.:.:.:.	0/0:26,0:26:24:0,24,260
chr0	128201516	.	C	G	10492.2	.	AC=148;AF=0.698;AN=212;BaseQRankSum=-1.733;DP=1490;Dels=0.00;FS=6.387;HaplotypeScore=0.2544;InbreedingCoeff=0.1069;MLEAC=150;MLEAF=0.708;MQ=23.17;MQ0=67;MQRankSum=-1.541;QD=8.69;ReadPosRankSum=-1.346	GT:AD:DP:GQ:PL	1/1:27,8:35:24:247,24,0	1/1:1,21:22:15:160,15,0	1/1:0,37:37:42:452,42,0	1/1:0,65:65:78:827,78,0	1/1:0,35:35:36:381,36,0	0/1:3,24:27:68:159,0,68	1/1:0,15:15:30:326,30,0	./.:.:.:.:.	./.:.:.:.:.	1/1:0,19:19:24:243,24,0	./.:.:.:.:.	0/0:19,0:19:12:0,12,130	0/1:3,10:13:70:133,0,70	./.:.:.:.:.	1/1:0,18:18:33:336,33,0	1/1:0,12:12:15:158,15,0	1/1:0,17:17:24:247,24,0	./.:.:.:.:.	1/1:0,16:16:21:203,21,0	0/1:17,2:19:43:43,0,111	./.:.:.:.:.	1/1:0,25:25:30:308,30,0	0/1:17,22:39:52:52,0,490	0/1:6,23:29:37:37,0,167	./.:.:.:.:.	1/1:0,17:17:30:323,30,0	0/1:19,1:20:19:19,0,84	./.:.:.:.:.	./.:.:.:.:.	1/1:0,17:17:15:157,15,0	./.:.:.:.:.	./.:.:.:.:.	0/1:7,44:51:99:273,0,171	1/1:0,8:8:3:32,3,0	0/1:7,31:38:99:178,0,188	1/1:2,1:3:3:32,3,0	0/1:4,39:43:75:390,0,75	1/1:0,25:25:21:226,21,0	1/1:0,14:14:27:277,27,0	./.:.:.:.:.	./.:.:.:.:.	0/1:1,15:16:11:165,0,11	0/1:18,1:19:20:20,0,26	0/1:8,17:25:51:51,0,219	0/1:2,36:38:20:359,0,20	1/1:0,66:66:72:751,72,0	1/1:0,12:12:12:122,12,0	./.:.:.:.:.	1/1:2,1:3:3:32,3,0	1/1:0,12:12:18:186,18,0	1/1:0,2:2:3:32,3,0	1/1:0,7:7:3:32,3,0	1/1:0,12:12:12:126,12,0	0/1:1,7:8:23:52,0,23	0/1:5,1:6:23:23,0,55	./.:.:.:.:.	0/0:2,5:7:6:0,6,67	0/1:6,1:7:20:20,0,26	1/1:0,2:2:3:30,3,0	1/1:6,3:9:9:96,9,0	0/1:4,4:8:16:104,0,16	1/1:3,1:4:3:31,3,0	1/1:0,8:8:12:122,12,0	1/1:0,4:4:9:91,9,0	0/1:8,1:9:26:26,0,26	1/1:0,5:5:6:63,6,0	1/1:0,1:1:3:32,3,0	0/0:7,0:7:6:0,6,61	1/1:0,5:5:6:62,6,0	./.:.:.:.:.	1/1:0,7:7:6:63,6,0	0/1:6,1:7:25:25,0,26	0/1:2,5:7:51:51,0,51	1/1:0,5:5:3:33,3,0	0/0:3,0:3:3:0,3,34	0/0:6,0:6:6:0,6,65	0/0:4,0:4:3:0,3,33	1/1:0,4:4:3:30,3,0	./.:.:.:.:.	./.:.:.:.:.	./.:.:.:.:.	0/0:3,9:12:9:0,9,97	0/0:7,0:7:3:0,3,32	1/1:3,1:4:3:31,3,0	1/1:0,4:4:3:32,3,0	./.:.:.:.:.	./.:.:.:.:.	0/0:4,0:4:3:0,3,28	1/1:0,2:2:3:31,3,0	./.:.:.:.:.	1/1:2,1:3:3:32,3,0	1/1:0,11:11:9:92,9,0	0/1:1,1:2:25:25,0,26	0/0:2,1:3:6:0,6,59	1/1:0,2:2:3:32,3,0	./.:.:.:.:.	0/0:1,11:12:3:0,3,34	1/1:0,5:5:3:31,3,0	1/1:0,2:2:6:61,6,0	1/1:0,12:12:9:94,9,0	./.:.:.:.:.	./.:.:.:.:.	0/1:1,7:8:26:26,0,26	0/1:4,5:9:16:16,0,116	1/1:0,5:5:9:91,9,0	0/0:8,0:8:6:0,6,63	./.:.:.:.:.	0/1:8,3:11:47:74,0,47	./.:.:.:.:.	1/1:0,14:14:6:61,6,0	0/1:4,1:5:23:23,0,52	./.:.:.:.:.	0/0:11,0:11:9:0,9,95	1/1:0,9:9:6:61,6,0	1/1:0,8:8:12:117,12,0	1/1:0,4:4:3:32,3,0	./.:.:.:.:.	0/0:5,0:5:3:0,3,32	1/1:0,4:4:3:30,3,0	0/1:3,1:4:25:25,0,26	1/1:0,10:10:6:62,6,0	1/1:0,6:6:9:94,9,0	0/1:9,1:11:26:26,0,26	./.:.:.:.:.	1/1:2,1:3:3:32,3,0	0/1:2,8:10:51:51,0,51	./.:.:.:.:.	1/1:1,2:4:6:63,6,0	1/1:0,7:7:6:64,6,0	0/0:6,2:8:9:0,9,134	0/0:4,0:4:3:0,3,45	0/0:14,0:14:12:0,12,128	1/1:0,7:7:3:45,3,0	1/1:0,11:11:9:103,9,0	1/1:0,4:4:6:65,6,0	1/1:2,8:10:15:198,15,0	0/0:33,0:33:3:0,3,32
chr0	128201672	.	T	A	1779.85	.	AC=68;AF=0.415;AN=164;BaseQRankSum=-1.740;DP=896;Dels=0.00;FS=3.326;HaplotypeScore=0.1432;InbreedingCoeff=0.3367;MLEAC=70;MLEAF=0.427;MQ=16.37;MQ0=70;MQRankSum=0.320;QD=5.09;ReadPosRankSum=0.459	GT:AD:DP:GQ:PL	1/1:0,23:23:18:178,18,0	1/1:10,3:13:9:79,9,0	0/1:1,18:19:23:50,0,23	1/1:0,31:31:12:118,12,0	0/0:13,0:13:9:0,9,92	0/0:12,0:12:3:0,3,31	1/1:0,9:9:6:59,6,0	./.:.:.:.:.	./.:.:.:.:.	0/1:1,14:15:21:77,0,21	./.:.:.:.:.	./.:.:.:.:.	0/0:9,0:9:3:0,3,32	./.:.:.:.:.	1/1:0,15:15:18:178,18,0	1/1:0,18:18:12:116,12,0	1/1:0,24:24:9:91,9,0	1/1:0,1:1:3:31,3,0	1/1:0,6:6:3:30,3,0	./.:.:.:.:.	./.:.:.:.:.	1/1:0,8:8:3:31,3,0	0/0:20,0:20:12:0,12,122	0/0:17,0:17:9:0,9,91	./.:.:.:.:.	1/1:0,16:16:12:115,12,0	0/0:11,0:11:3:0,3,32	./.:.:.:.:.	1/1:2,1:3:3:33,3,0	1/1:0,6:6:3:31,3,0	./.:.:.:.:.	./.:.:.:.:.	0/0:27,0:27:9:0,9,86	./.:.:.:.:.	0/1:19,2:21:36:36,0,130	./.:.:.:.:.	0/0:33,0:33:9:0,9,92	1/1:0,16:16:6:62,6,0	./.:.:.:.:.	./.:.:.:.:.	1/1:0,3:3:3:31,3,0	0/0:14,0:14:6:0,6,63	0/0:12,0:12:6:0,6,58	0/0:18,0:18:12:0,12,110	0/1:15,2:17:19:49,0,19	./.:.:.:.:.	1/1:0,10:10:6:59,6,0	0/0:1,1:2:3:0,3,32	./.:.:.:.:.	0/0:8,0:8:6:0,6,61	1/1:0,3:3:3:31,3,0	1/1:3,2:5:6:59,6,0	1/1:3,1:4:3:30,3,0	0/0:2,2:4:6:0,6,63	0/0:1,1:2:3:0,3,32	./.:.:.:.:.	0/0:7,0:7:3:0,3,32	./.:.:.:.:.	1/1:0,3:3:3:33,3,0	0/0:4,0:4:6:0,6,65	0/0:3,0:3:3:0,3,31	0/0:15,0:15:12:0,12,122	1/1:0,10:10:3:29,3,0	1/1:1,1:2:3:30,3,0	./.:.:.:.:.	1/1:0,3:3:3:32,3,0	1/1:0,1:1:3:30,3,0	./.:.:.:.:.	1/1:0,3:3:3:31,3,0	./.:.:.:.:.	./.:.:.:.:.	./.:.:.:.:.	0/0:5,0:5:3:0,3,32	./.:.:.:.:.	0/0:1,3:4:3:0,3,30	0/0:4,0:4:3:0,3,33	0/0:1,2:3:3:0,3,34	0/0:1,2:3:3:0,3,32	0/0:3,0:3:3:0,3,32	./.:.:.:.:.	./.:.:.:.:.	0/0:1,3:4:3:0,3,31	./.:.:.:.:.	0/1:5,1:6:24:24,0,25	0/0:5,0:5:9:0,9,92	./.:.:.:.:.	1/1:0,3:3:3:30,3,0	0/0:1,1:2:3:0,3,32	./.:.:.:.:.	1/1:0,2:2:3:33,3,0	./.:.:.:.:.	0/0:6,0:6:6:0,6,61	./.:.:.:.:.	./.:.:.:.:.	0/0:4,0:4:3:0,3,33	./.:.:.:.:.	./.:.:.:.:.	0/0:9,0:9:6:0,6,63	./.:.:.:.:.	0/0:6,0:6:3:0,3,33	./.:.:.:.:.	./.:.:.:.:.	0/0:8,0:8:3:0,3,30	0/0:5,0:5:3:0,3,32	./.:.:.:.:.	0/0:4,0:4:3:0,3,32	./.:.:.:.:.	0/0:8,0:8:6:0,6,62	./.:.:.:.:.	0/0:5,0:5:3:0,3,32	0/1:8,1:9:25:25,0,25	./.:.:.:.:.	0/0:6,0:6:3:0,3,32	0/0:5,0:5:3:0,3,31	./.:.:.:.:.	./.:.:.:.:.	./.:.:.:.:.	0/0:3,0:3:3:0,3,30	./.:.:.:.:.	./.:.:.:.:.	./.:.:.:.:.	./.:.:.:.:.	0/0:2,0:2:3:0,3,32	0/0:1,1:2:3:0,3,31	0/1:1,2:3:24:24,0,26	./.:.:.:.:.	0/1:6,1:7:24:24,0,26	./.:.:.:.:.	1/1:2,2:4:6:59,6,0	./.:.:.:.:.	./.:.:.:.:.	0/0:7,0:7:3:0,3,31	./.:.:.:.:.	1/1:0,5:5:6:75,6,0	1/1:0,3:3:3:31,3,0	./.:.:.:.:.	0/0:42,0:42:6:0,6,65
chr0	128201681	.	A	G	1634.07	.	AC=59;AF=0.383;AN=154;BaseQRankSum=1.391;DP=936;Dels=0.00;FS=3.670;HaplotypeScore=0.1647;InbreedingCoeff=0.3322;MLEAC=60;MLEAF=0.390;MQ=15.49;MQ0=70;MQRankSum=-0.391;QD=5.67;ReadPosRankSum=-0.191	GT:AD:DP:GQ:PL	1/1:0,26:26:18:189,18,0	1/1:12,3:15:9:97,9,0	0/1:22,2:24:51:57,0,51	0/1:17,3:20:19:84,0,19	0/1:15,1:16:22:22,0,48	0/0:13,0:13:3:0,3,29	1/1:0,7:7:6:63,6,0	./.:.:.:.:.	./.:.:.:.:.	0/1:1,12:13:20:83,0,20	1/1:2,1:3:3:31,3,0	./.:.:.:.:.	./.:.:.:.:.	./.:.:.:.:.	1/1:0,12:12:15:153,15,0	1/1:9,3:12:9:94,9,0	0/1:15,1:16:23:25,0,23	1/1:0,2:2:3:32,3,0	1/1:0,6:6:3:31,3,0	./.:.:.:.:.	./.:.:.:.:.	1/1:4,1:5:3:32,3,0	0/0:23,0:23:18:0,18,176	0/0:17,0:17:9:0,9,93	./.:.:.:.:.	1/1:8,4:12:12:126,12,0	./.:.:.:.:.	./.:.:.:.:.	1/1:2,1:3:3:34,3,0	1/1:0,6:6:6:61,6,0	./.:.:.:.:.	./.:.:.:.:.	0/0:35,0:35:9:0,9,92	./.:.:.:.:.	0/0:30,0:30:21:0,21,210	./.:.:.:.:.	0/0:32,0:32:9:0,9,96	0/1:10,1:11:25:25,0,25	./.:.:.:.:.	./.:.:.:.:.	1/1:0,2:2:3:32,3,0	0/0:13,0:13:3:0,3,32	0/0:16,0:16:3:0,3,32	0/0:22,0:22:9:0,9,92	0/1:19,3:22:49:68,0,49	0/0:12,0:12:3:0,3,32	1/1:8,2:10:6:65,6,0	0/0:1,1:2:3:0,3,32	./.:.:.:.:.	0/0:9,0:9:6:0,6,57	./.:.:.:.:.	1/1:3,2:5:6:61,6,0	./.:.:.:.:.	0/0:6,0:6:6:0,6,59	0/0:3,0:3:3:0,3,30	./.:.:.:.:.	./.:.:.:.:.	./.:.:.:.:.	0/0:3,0:3:3:0,3,33	0/0:5,0:5:3:0,3,32	0/0:6,0:6:6:0,6,65	0/0:14,0:14:6:0,6,55	0/0:6,0:6:3:0,3,31	1/1:1,1:2:3:32,3,0	./.:.:.:.:.	1/1:0,3:3:3:23,3,0	1/1:0,2:2:3:32,3,0	./.:.:.:.:.	1/1:4,1:5:3:31,3,0	./.:.:.:.:.	./.:.:.:.:.	./.:.:.:.:.	./.:.:.:.:.	./.:.:.:.:.	0/0:7,0:7:3:0,3,33	0/0:5,0:5:3:0,3,31	0/0:3,0:3:3:0,3,32	0/0:3,0:3:3:0,3,31	./.:.:.:.:.	./.:.:.:.:.	./.:.:.:.:.	0/0:7,0:7:6:0,6,59	./.:.:.:.:.	1/1:5,1:6:3:31,3,0	0/0:5,0:5:9:0,9,89	./.:.:.:.:.	1/1:1,2:3:6:67,6,0	0/0:2,0:2:3:0,3,30	./.:.:.:.:.	1/1:1,1:2:3:33,3,0	./.:.:.:.:.	0/0:8,0:8:9:0,9,89	./.:.:.:.:.	0/0:5,0:5:3:0,3,33	0/0:4,0:4:3:0,3,32	./.:.:.:.:.	./.:.:.:.:.	./.:.:.:.:.	./.:.:.:.:.	0/0:7,0:7:3:0,3,32	./.:.:.:.:.	./.:.:.:.:.	0/0:9,0:9:3:0,3,33	0/0:6,0:6:6:0,6,61	0/0:3,0:3:3:0,3,30	0/0:5,0:5:3:0,3,31	./.:.:.:.:.	0/0:9,0:9:6:0,6,66	./.:.:.:.:.	./.:.:.:.:.	0/0:13,0:13:6:0,6,58	./.:.:.:.:.	0/0:7,0:7:3:0,3,31	0/0:6,0:6:3:0,3,31	./.:.:.:.:.	./.:.:.:.:.	./.:.:.:.:.	0/0:5,0:5:3:0,3,29	./.:.:.:.:.	./.:.:.:.:.	./.:.:.:.:.	./.:.:.:.:.	0/0:4,0:4:3:0,3,30	0/0:2,0:2:3:0,3,31	0/0:3,0:3:3:0,3,29	./.:.:.:.:.	1/1:6,1:7:3:31,3,0	./.:.:.:.:.	1/1:1,2:3:6:62,6,0	./.:.:.:.:.	./.:.:.:.:.	0/0:5,0:5:3:0,3,30	./.:.:.:.:.	1/1:0,4:4:6:75,6,0	1/1:0,3:3:3:32,3,0	./.:.:.:.:.	0/0:40,0:40:3:0,3,33
chr0	128268656	.	A	T	1159.58	.	AC=22;AF=0.097;AN=226;BaseQRankSum=3.898;DP=398;Dels=0.00;FS=3.009;HaplotypeScore=0.0244;InbreedingCoeff=0.3243;MLEAC=21;MLEAF=0.093;MQ=57.40;MQ0=1;MQRankSum=-0.525;QD=23.19;ReadPosRankSum=-1.664	GT:AD:DP:GQ:PL	0/0:21,0:21:48:0,48,559	0/0:11,0:11:33:0,33,333	0/0:5,0:5:12:0,12,131	0/0:12,0:12:36:0,36,357	0/0:2,0:2:6:0,6,64	./.:.:.:.:.	0/0:3,0:3:9:0,9,92	./.:.:.:.:.	0/0:3,0:3:9:0,9,95	0/0:9,0:9:27:0,27,263	0/0:2,0:2:6:0,6,61	1/1:0,9:9:27:284,27,0	0/0:10,0:10:30:0,30,306	./.:.:.:.:.	0/0:9,0:9:27:0,27,273	0/0:6,0:6:15:0,15,174	0/0:3,0:3:9:0,9,90	./.:.:.:.:.	./.:.:.:.:.	0/0:1,0:1:3:0,3,29	./.:.:.:.:.	./.:.:.:.:.	0/0:5,0:5:15:0,15,153	0/1:2,5:7:38:137,0,38	0/0:1,0:1:3:0,3,29	0/0:9,0:9:27:0,27,267	0/0:3,0:3:9:0,9,91	0/0:1,0:1:3:0,3,34	0/0:2,0:2:6:0,6,59	0/0:6,0:6:15:0,15,170	0/0:3,0:3:9:0,9,94	./.:.:.:.:.	0/0:4,0:4:12:0,12,126	./.:.:.:.:.	0/0:6,0:6:18:0,18,180	./.:.:.:.:.	0/0:5,0:5:15:0,15,150	0/0:2,0:2:6:0,6,59	0/0:2,0:2:3:0,3,45	0/0:1,0:1:3:0,3,32	0/0:1,0:1:3:0,3,32	0/0:7,0:7:21:0,21,219	0/0:12,0:12:33:0,33,323	1/1:0,6:6:15:175,15,0	1/1:0,6:6:18:189,18,0	0/0:2,0:2:6:0,6,61	0/0:4,0:4:12:0,12,122	0/0:1,0:1:3:0,3,31	0/0:4,0:4:9:0,9,103	0/0:2,0:2:6:0,6,63	0/0:5,0:5:15:0,15,153	./.:.:.:.:.	./.:.:.:.:.	0/0:3,0:3:9:0,9,89	0/0:1,0:1:3:0,3,29	0/0:2,0:2:6:0,6,61	1/1:0,4:4:12:127,12,0	1/1:0,3:3:9:99,9,0	0/0:1,0:1:3:0,3,30	0/0:2,0:2:6:0,6,61	0/0:6,0:6:18:0,18,178	0/0:1,0:1:3:0,3,34	0/0:10,0:10:30:0,30,306	0/0:3,0:3:6:0,6,73	0/0:2,0:2:6:0,6,61	0/0:1,0:1:3:0,3,32	0/0:2,0:2:6:0,6,62	0/0:3,0:3:9:0,9,89	0/0:1,0:1:3:0,3,29	./.:.:.:.:.	0/0:1,0:1:3:0,3,29	0/0:2,0:2:6:0,6,61	0/0:2,0:2:6:0,6,63	0/1:2,3:5:42:74,0,42	1/1:0,2:2:6:67,6,0	1/1:0,1:1:3:33,3,0	0/0:3,0:3:9:0,9,97	0/0:1,0:1:3:0,3,29	0/0:1,0:1:3:0,3,33	0/0:1,0:1:3:0,3,34	0/0:1,0:1:3:0,3,32	./.:.:.:.:.	./.:.:.:.:.	0/0:3,0:3:9:0,9,98	0/0:6,0:6:18:0,18,182	0/0:1,0:1:3:0,3,31	0/0:1,0:1:3:0,3,30	0/0:2,0:2:6:0,6,59	0/0:3,0:3:9:0,9,97	0/0:3,0:3:9:0,9,95	0/0:1,0:1:3:0,3,32	0/0:1,0:1:3:0,3,29	0/0:1,0:1:3:0,3,30	./.:.:.:.:.	./.:.:.:.:.	0/0:4,0:4:12:0,12,120	./.:.:.:.:.	0/0:4,0:4:12:0,12,115	0/0:1,0:1:3:0,3,27	./.:.:.:.:.	0/0:1,0:1:3:0,3,30	0/0:1,0:1:3:0,3,31	0/0:2,0:2:6:0,6,61	0/0:2,0:2:6:0,6,61	0/0:3,0:3:9:0,9,93	0/0:2,0:2:6:0,6,61	./.:.:.:.:.	0/0:3,0:3:9:0,9,92	0/0:1,0:1:3:0,3,31	0/0:1,0:1:3:0,3,30	0/0:4,0:4:12:0,12,121	0/0:1,0:1:3:0,3,31	0/0:6,0:6:18:0,18,183	0/0:7,0:7:21:0,21,209	0/0:7,0:7:21:0,21,211	0/0:3,0:3:9:0,9,89	0/0:3,0:3:9:0,9,93	0/0:1,0:1:3:0,3,29	0/0:1,0:1:3:0,3,29	./.:.:.:.:.	1/1:0,3:3:9:93,9,0	0/0:1,0:1:3:0,3,29	0/0:1,0:1:3:0,3,32	0/0:3,0:3:9:0,9,86	0/0:2,0:2:3:0,3,33	0/0:2,0:2:6:0,6,61	1/1:0,1:1:3:31,3,0	1/1:0,3:3:9:95,9,0	0/0:1,0:1:3:0,3,33	./.:.:.:.:.	./.:.:.:.:.	./.:.:.:.:.	0/0:2,0:2:3:0,3,45	0/0:4,0:4:6:0,6,89	0/0:2,0:2:3:0,3,45	0/0:2,0:2:3:0,3,45	0/0:13,0:13:36:0,36,396
chr0	128268941	.	T	G	2138.58	.	AC=53;AF=0.323;AN=164;BaseQRankSum=-0.052;DP=215;Dels=0.00;FS=1.991;HaplotypeScore=0.1079;InbreedingCoeff=0.5168;MLEAC=54;MLEAF=0.329;MQ=54.17;MQ0=0;MQRankSum=2.724;QD=26.08;ReadPosRankSum=1.476	GT:AD:DP:GQ:PL	0/0:1,0:1:3:0,3,34	1/1:0,13:13:36:379,36,0	1/1:0,4:4:12:125,12,0	1/1:0,8:8:24:253,24,0	0/0:5,0:5:12:0,12,139	0/0:2,0:2:3:0,3,45	./.:.:.:.:.	./.:.:.:.:.	1/1:0,1:1:3:33,3,0	0/0:3,0:3:6:0,6,76	0/0:1,0:1:3:0,3,31	0/0:2,0:2:6:0,6,66	1/1:0,4:4:12:128,12,0	./.:.:.:.:.	0/0:6,0:6:18:0,18,184	./.:.:.:.:.	./.:.:.:.:.	./.:.:.:.:.	./.:.:.:.:.	./.:.:.:.:.	1/1:0,1:1:3:35,3,0	1/1:0,1:1:3:31,3,0	0/0:2,0:2:3:0,3,45	0/0:4,0:4:12:0,12,125	./.:.:.:.:.	1/1:0,6:6:15:173,15,0	0/0:7,0:7:21:0,21,221	./.:.:.:.:.	0/0:1,0:1:3:0,3,35	0/0:1,0:1:3:0,3,34	./.:.:.:.:.	./.:.:.:.:.	./.:.:.:.:.	0/0:1,0:1:3:0,3,32	1/1:0,4:4:12:126,12,0	0/0:2,0:2:6:0,6,67	0/0:2,0:2:6:0,6,59	./.:.:.:.:.	./.:.:.:.:.	./.:.:.:.:.	./.:.:.:.:.	./.:.:.:.:.	0/0:4,0:4:12:0,12,125	0/0:5,0:5:15:0,15,161	./.:.:.:.:.	./.:.:.:.:.	1/1:0,7:7:21:211,21,0	./.:.:.:.:.	0/0:1,0:1:3:0,3,31	0/0:3,0:3:9:0,9,96	1/1:0,2:2:6:61,6,0	1/1:0,4:4:12:121,12,0	./.:.:.:.:.	1/1:0,1:1:3:32,3,0	0/0:3,0:3:9:0,9,97	0/0:1,0:1:3:0,3,33	0/0:2,0:2:3:0,3,45	0/0:5,0:5:6:0,6,58	1/1:0,2:2:6:62,6,0	0/0:1,0:1:3:0,3,31	0/0:2,0:2:6:0,6,61	0/0:2,0:2:6:0,6,62	0/0:2,0:2:6:0,6,65	./.:.:.:.:.	1/1:0,1:1:3:32,3,0	0/0:2,0:2:6:0,6,65	0/0:1,0:1:3:0,3,33	0/0:1,0:1:3:0,3,32	0/0:2,0:2:3:0,3,45	./.:.:.:.:.	./.:.:.:.:.	0/0:2,0:2:6:0,6,64	0/0:1,0:1:3:0,3,33	0/0:2,0:2:3:0,3,31	./.:.:.:.:.	0/0:1,0:1:3:0,3,31	./.:.:.:.:.	./.:.:.:.:.	./.:.:.:.:.	./.:.:.:.:.	0/0:4,0:4:9:0,9,107	./.:.:.:.:.	1/1:0,1:1:3:34,3,0	./.:.:.:.:.	0/0:1,0:1:3:0,3,34	1/1:0,1:1:3:32,3,0	0/0:2,0:2:6:0,6,63	./.:.:.:.:.	0/0:1,0:1:3:0,3,34	0/0:1,0:1:3:0,3,32	0/0:3,0:3:6:0,6,58	1/1:0,1:1:3:32,3,0	./.:.:.:.:.	./.:.:.:.:.	1/1:0,3:3:9:96,9,0	./.:.:.:.:.	./.:.:.:.:.	0/1:2,1:3:26:26,0,39	0/0:1,0:1:3:0,3,32	./.:.:.:.:.	./.:.:.:.:.	0/0:2,0:2:6:0,6,65	0/0:1,0:1:3:0,3,31	0/0:4,0:4:12:0,12,125	0/0:1,0:1:3:0,3,32	0/0:2,0:2:3:0,3,45	./.:.:.:.:.	1/1:0,2:2:6:58,6,0	./.:.:.:.:.	./.:.:.:.:.	1/1:0,1:1:3:30,3,0	./.:.:.:.:.	0/0:6,0:6:15:0,15,157	0/0:2,0:2:6:0,6,62	0/0:2,0:2:6:0,6,63	0/0:3,0:3:9:0,9,94	0/0:1,0:1:3:0,3,32	./.:.:.:.:.	1/1:0,3:3:9:97,9,0	1/1:0,3:3:9:93,9,0	./.:.:.:.:.	./.:.:.:.:.	1/1:0,3:3:9:93,9,0	1/1:0,1:1:3:31,3,0	1/1:0,1:1:3:32,3,0	./.:.:.:.:.	./.:.:.:.:.	0/0:2,0:2:6:0,6,62	0/0:3,0:3:9:0,9,93	./.:.:.:.:.	./.:.:.:.:.	./.:.:.:.:.	./.:.:.:.:.	./.:.:.:.:.	./.:.:.:.:.	./.:.:.:.:.	0/0:7,0:7:21:0,21,232
chr0	128356169	.	A	T	1159.92	.	AC=23;AF=0.115;AN=200;BaseQRankSum=-5.073;DP=1144;Dels=0.00;FS=0.588;HaplotypeScore=0.0546;InbreedingCoeff=0.3592;MLEAC=21;MLEAF=0.105;MQ=20.08;MQ0=66;MQRankSum=-0.519;QD=9.75;ReadPosRankSum=-0.042	GT:AD:DP:GQ:PL	0/0:55,0:55:60:0,60,641	0/0:22,0:22:15:0,15,162	0/0:25,0:25:18:0,18,184	0/0:51,0:51:51:0,51,539	0/0:14,0:14:9:0,9,90	0/0:19,0:19:27:0,27,283	1/1:11,2:13:6:59,6,0	./.:.:.:.:.	./.:.:.:.:.	0/0:14,0:14:12:0,12,121	0/0:3,0:3:3:0,3,33	0/0:26,0:26:51:0,51,527	0/0:10,0:10:6:0,6,62	1/1:2,1:3:3:33,3,0	0/0:10,0:10:9:0,9,93	0/0:19,0:19:30:0,30,305	0/0:19,0:19:21:0,21,216	./.:.:.:.:.	0/1:10,2:12:42:42,0,78	0/0:13,0:13:6:0,6,62	0/0:4,0:4:3:0,3,32	0/0:22,0:22:18:0,18,186	0/0:24,0:24:18:0,18,188	0/0:39,0:39:42:0,42,433	./.:.:.:.:.	0/0:19,0:19:24:0,24,251	0/1:10,4:14:17:104,0,17	./.:.:.:.:.	./.:.:.:.:.	0/0:24,0:24:9:0,9,96	./.:.:.:.:.	0/0:8,0:8:3:0,3,31	1/1:13,10:23:30:298,30,0	./.:.:.:.:.	0/0:14,0:14:18:0,18,188	./.:.:.:.:.	0/0:22,0:22:18:0,18,185	1/1:8,9:17:27:277,27,0	0/0:10,0:10:6:0,6,62	0/0:3,0:3:3:0,3,33	0/0:5,0:5:6:0,6,53	1/1:0,11:11:21:208,21,0	0/0:24,0:24:30:0,30,304	0/0:32,0:32:18:0,18,187	0/0:16,0:16:12:0,12,128	0/0:22,0:22:24:0,24,245	0/0:8,0:8:9:0,9,95	0/0:3,0:3:3:0,3,27	./.:.:.:.:.	0/0:7,0:7:3:0,3,31	./.:.:.:.:.	0/0:2,0:2:3:0,3,32	0/0:5,0:5:9:0,9,93	0/0:3,0:3:9:0,9,96	0/0:4,0:4:3:0,3,32	./.:.:.:.:.	0/0:9,0:9:6:0,6,67	0/0:3,0:3:6:0,6,61	./.:.:.:.:.	0/0:7,0:7:12:0,12,122	0/0:3,0:3:6:0,6,61	0/0:3,0:3:6:0,6,61	0/0:9,0:9:6:0,6,63	0/1:3,6:9:68:68,0,74	0/0:2,3:5:6:0,6,62	0/0:5,0:5:9:0,9,92	1/1:1,2:3:6:65,6,0	./.:.:.:.:.	0/0:8,0:8:18:0,18,185	./.:.:.:.:.	./.:.:.:.:.	0/0:4,0:4:9:0,9,90	0/0:7,0:7:9:0,9,92	0/0:8,0:8:9:0,9,95	0/0:6,0:6:3:0,3,32	0/0:6,0:6:9:0,9,94	./.:.:.:.:.	0/0:2,0:2:3:0,3,31	0/0:4,0:4:3:0,3,32	./.:.:.:.:.	./.:.:.:.:.	./.:.:.:.:.	0/0:4,0:4:3:0,3,27	0/0:3,0:3:6:0,6,61	0/0:8,0:8:15:0,15,158	./.:.:.:.:.	0/0:3,0:3:3:0,3,32	0/0:9,0:9:3:0,3,32	0/0:3,0:3:3:0,3,30	0/0:6,0:6:3:0,3,32	./.:.:.:.:.	0/0:1,0:1:3:0,3,30	./.:.:.:.:.	1/1:1,1:2:3:31,3,0	./.:.:.:.:.	./.:.:.:.:.	0/0:6,0:6:3:0,3,27	1/1:0,2:2:6:63,6,0	0/0:6,0:6:3:0,3,32	1/1:5,3:8:9:91,9,0	0/0:4,0:4:6:0,6,62	1/1:0,2:2:6:60,6,0	0/0:3,0:4:3:0,3,32	0/0:2,0:2:6:0,6,65	0/0:3,0:3:3:0,3,31	./.:.:.:.:.	0/0:12,0:12:9:0,9,92	0/0:5,0:5:3:0,3,32	./.:.:.:.:.	./.:.:.:.:.	0/0:6,0:6:6:0,6,57	./.:.:.:.:.	0/0:7,0:7:12:0,12,123	0/0:5,0:5:9:0,9,96	0/0:8,0:8:9:0,9,97	0/0:6,0:6:9:0,9,94	./.:.:.:.:.	./.:.:.:.:.	0/0:8,0:8:9:0,9,93	0/0:6,0:6:9:0,9,94	./.:.:.:.:.	0/0:6,0:6:3:0,3,31	0/0:7,0:7:18:0,18,185	0/0:5,0:5:3:0,3,31	0/0:6,0:6:12:0,12,123	./.:.:.:.:.	0/0:3,0:3:6:0,6,64	0/0:4,0:4:9:0,9,95	0/0:11,0:11:27:0,27,284	0/0:9,0:9:6:0,6,76	0/0:8,0:8:6:0,6,63	0/0:7,0:7:6:0,6,63	./.:.:.:.:.	./.:.:.:.:.	./.:.:.:.:.	./.:.:.:.:.	0/0:34,0:34:12:0,12,117
chr0	128381952	.	G	T	1686.31	.	AC=22;AF=0.083;AN=266;BaseQRankSum=-0.340;DP=1007;Dels=0.00;FS=2.715;HaplotypeScore=0.1844;InbreedingCoeff=0.4576;MLEAC=20;MLEAF=0.075;MQ=57.36;MQ0=8;MQRankSum=1.050;QD=18.95;ReadPosRankSum=0.067	GT:AD:DP:GQ:PL	0/0:59,0:59:99:0,174,1798	0/0:21,0:21:57:0,57,615	0/0:11,0:11:33:0,33,337	0/0:46,0:46:99:0,138,1409	0/0:9,0:9:24:0,24,264	0/0:15,0:15:45:0,45,459	0/0:28,0:29:84:0,84,823	0/0:6,0:6:18:0,18,189	0/1:2,4:6:47:106,0,47	1/1:1,11:12:33:328,33,0	1/1:1,6:7:18:184,18,0	0/0:20,0:20:54:0,54,572	0/0:7,0:7:21:0,21,205	0/0:3,0:3:6:0,6,61	0/0:17,0:17:42:0,42,453	0/0:26,0:26:66:0,66,732	0/0:17,0:17:45:0,45,490	0/0:9,0:9:27:0,27,285	0/0:10,0:10:24:0,24,272	0/0:11,0:12:30:0,30,318	0/0:4,0:4:12:0,12,128	0/0:22,0:22:63:0,63,657	0/0:16,0:16:45:0,45,478	0/0:17,0:17:51:0,51,527	0/0:4,0:4:12:0,12,129	0/0:15,0:15:42:0,42,459	1/1:0,17:18:51:503,51,0	0/0:9,0:9:27:0,27,289	0/0:4,0:4:12:0,12,122	0/0:19,0:19:54:0,54,567	0/0:6,0:6:18:0,18,187	0/0:2,0:2:6:0,6,63	0/0:10,0:10:27:0,27,284	0/0:3,0:3:9:0,9,98	0/0:14,0:14:39:0,39,398	0/1:5,1:6:15:15,0,109	0/0:20,0:20:57:0,57,611	0/0:10,0:10:30:0,30,302	0/0:5,0:5:15:0,15,152	0/1:2,4:6:48:81,0,48	0/0:5,0:5:9:0,9,100	0/0:13,0:13:39:0,39,394	0/0:15,0:15:36:0,36,399	0/0:23,0:23:69:0,69,695	0/0:17,0:17:51:0,51,522	0/0:17,0:17:51:0,51,520	0/0:13,0:13:36:0,36,380	0/1:8,2:10:35:35,0,210	0/0:1,0:1:3:0,3,30	1/1:0,5:5:15:144,15,0	./.:.:.:.:.	1/1:0,3:3:9:93,9,0	1/1:0,3:3:9:97,9,0	0/0:6,0:6:18:0,18,184	0/0:4,0:4:12:0,12,122	0/0:5,0:5:12:0,12,126	0/0:4,0:4:12:0,12,126	0/0:6,0:6:15:0,15,163	0/0:5,0:5:15:0,15,150	0/0:5,0:5:12:0,12,126	0/0:2,0:2:6:0,6,62	0/0:3,0:3:6:0,6,73	0/0:8,0:8:24:0,24,244	0/0:4,0:4:12:0,12,126	0/0:11,0:11:33:0,33,343	0/0:2,0:2:6:0,6,61	0/0:5,0:5:15:0,15,150	0/0:7,0:7:21:0,21,211	0/0:3,0:3:9:0,9,89	0/0:4,0:4:12:0,12,117	0/0:3,0:3:9:0,9,94	0/0:1,0:1:3:0,3,32	0/0:2,0:2:3:0,3,32	0/0:4,0:4:12:0,12,122	0/0:3,0:3:9:0,9,91	0/0:2,0:2:6:0,6,59	0/0:6,0:6:15:0,15,169	0/0:3,0:3:6:0,6,76	0/0:2,0:2:6:0,6,61	0/0:2,0:2:6:0,6,58	0/0:2,0:2:6:0,6,57	0/0:1,0:1:3:0,3,33	0/0:7,0:7:21:0,21,216	0/0:5,0:5:15:0,15,156	0/0:2,0:2:6:0,6,60	0/0:8,0:8:24:0,24,256	0/0:2,0:2:3:0,3,30	0/0:5,0:5:15:0,15,162	0/0:3,0:3:9:0,9,91	0/0:2,0:2:6:0,6,62	0/0:3,0:3:6:0,6,79	0/0:1,0:1:3:0,3,30	0/0:3,0:3:9:0,9,97	0/0:2,0:2:6:0,6,61	0/0:3,0:3:9:0,9,94	0/0:6,0:6:18:0,18,189	0/0:3,0:3:9:0,9,96	./.:.:.:.:.	0/0:4,0:4:12:0,12,120	0/0:2,0:2:6:0,6,61	0/0:6,0:6:18:0,18,190	0/0:2,0:2:6:0,6,63	0/0:2,0:2:6:0,6,61	0/0:3,0:3:9:0,9,89	0/0:6,0:6:18:0,18,193	0/0:7,0:7:21:0,21,210	0/0:8,0:8:24:0,24,256	0/0:9,0:9:27:0,27,269	1/1:0,4:4:12:117,12,0	0/0:5,0:5:12:0,12,134	0/0:3,0:3:9:0,9,96	1/1:0,4:4:12:121,12,0	1/1:0,5:5:15:154,15,0	0/0:4,0:4:9:0,9,87	./.:.:.:.:.	0/0:6,0:6:18:0,18,185	0/0:4,0:4:12:0,12,118	0/0:2,0:2:6:0,6,55	0/0:1,0:1:3:0,3,33	0/0:3,0:3:9:0,9,89	0/0:3,0:3:9:0,9,95	0/0:4,0:4:12:0,12,121	0/0:12,0:13:36:0,36,360	0/0:3,0:3:9:0,9,95	0/0:3,0:3:9:0,9,91	0/0:2,0:2:6:0,6,59	0/0:3,0:3:9:0,9,95	0/0:3,0:3:9:0,9,89	0/0:2,0:2:6:0,6,60	0/0:2,0:2:3:0,3,45	0/0:2,0:2:3:0,3,45	0/0:2,0:2:3:0,3,45	0/0:4,0:4:6:0,6,89	0/0:4,0:4:6:0,6,89	./.:.:.:.:.	0/0:4,0:4:6:0,6,89	0/0:15,0:15:45:0,45,484
chr0	128382286	.	T	C	19142	.	AC=176;AF=0.936;AN=188;BaseQRankSum=3.269;DP=752;Dels=0.00;FS=10.490;HaplotypeScore=0.1779;InbreedingCoeff=0.4629;MLEAC=177;MLEAF=0.941;MQ=52.29;MQ0=2;MQRankSum=-2.665;QD=27.99;ReadPosRankSum=0.904	GT:AD:DP:GQ:PL	1/1:0,55:55:99:1580,141,0	1/1:0,18:18:54:570,54,0	1/1:0,17:17:51:539,51,0	./.:.:.:.:.	./.:.:.:.:.	1/1:0,20:20:45:545,45,0	1/1:0,29:29:87:917,87,0	./.:.:.:.:.	./.:.:.:.:.	1/1:0,27:27:69:736,69,0	1/1:0,3:3:6:65,6,0	1/1:0,15:15:39:416,39,0	./.:.:.:.:.	1/1:0,1:1:3:30,3,0	./.:.:.:.:.	./.:.:.:.:.	./.:.:.:.:.	1/1:0,3:3:9:97,9,0	1/1:0,15:15:42:442,42,0	0/0:10,0:10:30:0,30,306	1/1:0,3:3:9:95,9,0	1/1:0,26:26:57:640,57,0	1/1:0,14:14:36:403,36,0	1/1:0,19:19:54:570,54,0	1/1:0,2:2:6:53,6,0	1/1:0,19:19:57:596,57,0	1/1:0,10:10:27:285,27,0	./.:.:.:.:.	./.:.:.:.:.	./.:.:.:.:.	./.:.:.:.:.	./.:.:.:.:.	./.:.:.:.:.	./.:.:.:.:.	1/1:0,13:13:36:378,36,0	1/1:0,2:2:6:67,6,0	1/1:0,20:20:57:612,57,0	1/1:0,12:12:36:385,36,0	1/1:0,18:18:51:545,51,0	1/1:0,4:4:9:98,9,0	./.:.:.:.:.	./.:.:.:.:.	1/1:0,19:19:51:532,51,0	1/1:0,17:17:51:537,51,0	1/1:0,15:15:33:341,33,0	1/1:0,25:25:69:721,69,0	1/1:0,12:12:33:354,33,0	1/1:0,2:2:3:32,3,0	./.:.:.:.:.	1/1:0,6:6:18:184,18,0	1/1:0,1:1:3:30,3,0	1/1:0,3:3:9:95,9,0	1/1:0,5:5:15:159,15,0	1/1:0,5:5:12:126,12,0	1/1:0,5:5:15:163,15,0	./.:.:.:.:.	1/1:0,7:7:21:212,21,0	1/1:0,5:5:12:129,12,0	1/1:0,3:3:9:96,9,0	1/1:0,6:6:12:122,12,0	./.:.:1:.:.	./.:.:.:.:.	./.:.:.:.:.	./.:.:.:.:.	./.:.:.:.:.	./.:.:.:.:.	1/1:0,4:4:12:127,12,0	./.:.:.:.:.	1/1:0,5:5:15:151,15,0	1/1:0,1:1:3:32,3,0	1/1:0,3:3:6:63,6,0	1/1:0,7:7:15:170,15,0	1/1:0,4:4:9:97,9,0	1/1:0,1:1:3:32,3,0	1/1:0,4:4:12:130,12,0	1/1:0,5:5:12:126,12,0	./.:.:.:.:.	./.:.:.:.:.	1/1:0,5:5:15:162,15,0	1/1:0,2:2:6:64,6,0	1/1:0,1:1:3:33,3,0	1/1:0,6:6:18:190,18,0	1/1:0,1:1:3:33,3,0	1/1:0,3:3:9:92,9,0	1/1:0,2:2:6:63,6,0	1/1:0,2:2:6:63,6,0	1/1:0,2:2:3:31,3,0	1/1:0,2:2:6:65,6,0	./.:.:.:.:.	./.:.:.:.:.	./.:.:.:.:.	./.:.:.:.:.	./.:.:.:.:.	1/1:0,3:3:9:95,9,0	./.:.:.:.:.	./.:.:.:.:.	1/1:0,2:2:6:67,6,0	./.:.:.:.:.	1/1:0,3:3:9:93,9,0	./.:.:.:.:.	1/1:0,4:4:6:61,6,0	1/1:0,1:1:3:32,3,0	1/1:0,2:2:6:63,6,0	1/1:0,3:3:9:97,9,0	1/1:0,3:3:9:97,9,0	1/1:0,2:2:6:61,6,0	1/1:0,5:5:12:130,12,0	1/1:0,13:13:30:329,30,0	1/1:0,3:3:9:83,9,0	1/1:0,7:7:21:218,21,0	1/1:0,6:6:18:184,18,0	1/1:0,3:3:9:86,9,0	1/1:0,3:3:9:92,9,0	./.:.:.:.:.	1/1:0,3:3:9:97,9,0	./.:.:.:.:.	1/1:0,1:1:3:31,3,0	0/0:5,0:5:15:0,15,148	1/1:0,3:3:9:100,9,0	1/1:0,7:7:21:207,21,0	1/1:0,7:7:18:194,18,0	1/1:0,7:7:18:191,18,0	1/1:0,3:3:9:93,9,0	1/1:0,8:8:24:245,24,0	0/0:5,0:5:12:0,12,136	1/1:0,4:4:12:126,12,0	0/0:1,0:1:3:0,3,29	1/1:0,3:3:9:95,9,0	1/1:0,7:7:21:222,21,0	1/1:0,3:3:6:74,6,0	./.:.:.:.:.	0/0:2,0:2:3:0,3,45	./.:.:.:.:.	./.:.:.:.:.	./.:.:.:.:.	1/1:0,3:4:6:76,6,0	0/0:14,0:14:42:0,42,444
chr0	128384728	.	G	C	655.18	.	AC=15;AF=0.058;AN=260;DP=999;Dels=0.00;FS=5.118;HaplotypeScore=0.0867;InbreedingCoeff=0.3946;MLEAC=10;MLEAF=0.038;MQ=47.72;MQ0=13;QD=20.47	GT:AD:DP:GQ:PL	0/0:76,0:76:99:0,219,2254	0/0:20,0:20:60:0,60,604	0/0:14,0:14:39:0,39,388	0/0:56,0:56:99:0,165,1664	0/0:24,0:24:72:0,72,730	0/0:12,0:13:36:0,36,370	1/1:0,17:17:48:482,48,0	0/0:3,0:3:9:0,9,88	0/0:1,0:1:3:0,3,32	0/0:16,0:16:39:0,39,400	./.:.:.:.:.	0/0:17,0:17:48:0,48,474	0/0:13,0:13:39:0,39,398	1/1:0,1:1:3:33,3,0	0/0:15,0:15:45:0,45,444	0/0:17,0:17:48:0,48,485	0/0:17,0:17:45:0,45,469	0/0:3,0:3:9:0,9,93	0/0:5,0:5:12:0,12,120	0/0:7,0:7:21:0,21,211	./.:.:.:.:.	0/0:16,0:16:39:0,39,405	0/0:21,0:22:60:0,60,629	0/0:22,0:22:63:0,63,647	0/0:2,0:2:6:0,6,57	0/0:17,0:17:51:0,51,527	0/0:9,0:9:24:0,24,240	0/0:3,0:3:9:0,9,97	0/0:3,0:3:9:0,9,95	0/0:27,0:27:78:0,78,789	0/0:3,0:3:9:0,9,88	0/1:3,1:4:22:22,0,54	0/0:16,0:16:39:0,39,411	0/0:2,0:2:6:0,6,67	0/0:16,0:16:33:0,33,378	0/0:2,0:2:3:0,3,30	0/0:19,0:19:48:0,48,481	0/0:12,0:12:33:0,33,354	0/0:10,0:10:24:0,24,237	0/0:2,0:2:6:0,6,63	0/0:3,0:3:9:0,9,95	0/0:15,0:15:45:0,45,456	0/0:14,0:15:36:0,36,388	0/0:13,0:13:39:0,39,394	0/0:17,0:17:51:0,51,506	0/0:18,0:18:51:0,51,540	0/0:6,0:6:18:0,18,184	0/0:5,0:5:15:0,15,155	0/0:1,0:1:3:0,3,31	0/0:4,0:4:12:0,12,122	0/0:2,0:2:6:0,6,58	0/0:2,0:2:6:0,6,63	0/0:4,0:4:12:0,12,121	1/1:0,1:1:3:30,3,0	./.:.:.:.:.	0/0:2,0:2:6:0,6,56	0/0:3,0:3:9:0,9,89	0/0:5,0:5:15:0,15,150	0/0:2,0:2:6:0,6,59	0/0:7,0:7:15:0,15,163	./.:.:.:.:.	0/0:3,0:3:9:0,9,95	0/0:11,0:11:27:0,27,290	0/0:5,0:5:12:0,12,135	0/0:5,0:5:15:0,15,152	0/0:7,0:7:18:0,18,184	0/0:5,0:5:15:0,15,155	0/0:6,0:6:15:0,15,153	0/0:4,0:4:12:0,12,118	0/0:1,0:1:3:0,3,32	0/0:3,0:3:9:0,9,87	0/0:2,0:2:6:0,6,63	0/0:7,0:7:21:0,21,207	0/0:12,0:12:36:0,36,370	0/0:2,0:2:6:0,6,57	0/0:2,0:2:6:0,6,60	0/0:1,0:1:3:0,3,25	0/0:3,0:3:9:0,9,93	0/0:4,0:4:12:0,12,121	0/0:4,0:4:12:0,12,123	0/0:2,0:2:6:0,6,61	0/0:2,0:2:6:0,6,61	0/0:2,0:2:6:0,6,65	0/0:4,0:4:12:0,12,123	0/0:1,0:1:3:0,3,30	0/0:3,0:3:9:0,9,90	0/0:6,0:6:15:0,15,151	0/0:4,0:4:12:0,12,118	0/0:5,0:5:15:0,15,144	0/0:3,0:3:9:0,9,95	0/0:1,0:1:3:0,3,30	1/1:0,1:1:3:31,3,0	0/0:1,0:1:3:0,3,29	0/0:5,0:5:15:0,15,154	0/0:6,0:6:18:0,18,182	./.:.:.:.:.	1/1:0,2:2:6:65,6,0	1/1:0,2:2:6:57,6,0	0/0:2,0:2:6:0,6,59	1/1:0,4:4:12:122,12,0	0/0:4,0:4:12:0,12,116	0/0:3,0:3:9:0,9,92	0/0:6,0:6:18:0,18,183	0/0:3,0:3:9:0,9,93	0/0:3,0:3:9:0,9,91	0/0:9,0:9:27:0,27,281	0/0:5,0:5:15:0,15,155	0/0:8,0:8:24:0,24,236	0/0:4,0:4:9:0,9,94	./.:.:.:.:.	0/0:7,0:7:21:0,21,217	0/0:4,0:4:9:0,9,96	0/0:5,0:5:15:0,15,155	0/0:4,0:4:12:0,12,122	0/0:8,0:8:21:0,21,222	0/0:4,0:4:12:0,12,120	0/0:3,0:3:9:0,9,89	0/0:4,0:4:12:0,12,120	0/0:2,0:2:6:0,6,57	0/0:6,0:6:15:0,15,148	0/0:3,0:3:9:0,9,91	0/0:6,0:6:18:0,18,189	0/0:3,0:3:9:0,9,89	0/0:4,0:4:12:0,12,118	0/0:2,0:2:6:0,6,61	0/0:2,0:2:6:0,6,61	0/0:7,0:7:18:0,18,198	0/0:5,0:5:15:0,15,148	./.:.:.:.:.	0/0:2,0:2:3:0,3,45	0/0:4,0:4:6:0,6,89	0/0:9,0:10:18:0,18,208	0/0:7,0:7:9:0,9,118	0/0:2,0:2:6:0,6,62	0/0:6,0:6:9:0,9,134	0/0:2,0:2:3:0,3,45	0/0:32,0:32:93:0,93,1008
chr0	128391622	.	G	C	1447.41	.	AC=18;AF=0.090;AN=200;BaseQRankSum=1.250;DP=687;Dels=0.00;FS=1.137;HaplotypeScore=0.0564;InbreedingCoeff=0.5679;MLEAC=14;MLEAF=0.070;MQ=55.08;MQ0=0;MQRankSum=1.166;QD=26.32;ReadPosRankSum=0.775	GT:AD:DP:GQ:PL	0/0:44,0:44:99:0,132,1394	0/0:21,0:21:63:0,63,659	./.:.:.:.:.	0/0:26,0:26:78:0,78,791	0/0:16,0:16:48:0,48,505	./.:.:.:.:.	0/0:14,0:14:42:0,42,438	0/0:2,0:2:6:0,6,63	0/0:3,0:3:9:0,9,97	0/0:21,0:21:57:0,57,638	0/0:2,0:2:6:0,6,65	1/1:0,17:17:48:532,48,0	0/0:16,0:16:48:0,48,503	0/0:3,0:3:9:0,9,95	0/0:21,0:21:57:0,57,620	0/0:16,0:16:48:0,48,489	0/0:13,0:13:39:0,39,422	0/0:2,0:2:6:0,6,61	./.:.:.:.:.	./.:.:.:.:.	./.:.:.:.:.	1/1:0,8:8:24:260,24,0	./.:.:.:.:.	0/0:24,0:24:72:0,72,740	0/0:1,0:1:3:0,3,31	0/0:9,0:9:27:0,27,279	0/0:8,0:8:24:0,24,248	0/0:3,0:3:9:0,9,97	0/0:5,0:5:15:0,15,157	0/0:19,0:19:57:0,57,595	0/0:5,0:6:15:0,15,153	0/0:4,0:4:12:0,12,127	0/0:17,0:17:51:0,51,519	0/0:3,0:3:9:0,9,96	0/0:16,0:16:48:0,48,495	./.:.:.:.:.	./.:.:.:.:.	0/0:6,0:6:18:0,18,184	0/0:13,0:13:39:0,39,394	0/0:4,0:4:12:0,12,131	0/0:3,0:3:9:0,9,95	0/0:7,0:7:21:0,21,228	0/0:11,0:11:30:0,30,327	0/0:12,0:12:33:0,33,355	./.:.:.:.:.	0/0:23,0:23:69:0,69,730	./.:.:.:.:.	0/0:3,0:3:6:0,6,65	0/0:1,0:1:3:0,3,31	0/0:3,0:3:9:0,9,95	0/0:2,0:2:6:0,6,65	0/0:3,0:3:9:0,9,93	0/0:3,0:3:6:0,6,77	0/0:2,0:2:6:0,6,63	1/1:0,7:7:21:217,21,0	0/0:1,0:1:3:0,3,31	1/1:0,5:5:12:140,12,0	1/1:0,5:5:15:162,15,0	0/0:2,0:2:6:0,6,61	1/1:0,3:3:9:92,9,0	0/0:2,0:2:6:0,6,61	0/0:3,0:3:9:0,9,97	0/0:7,0:7:21:0,21,214	./.:.:.:.:.	0/0:7,0:7:21:0,21,212	0/0:2,0:2:6:0,6,63	0/0:5,0:5:15:0,15,156	0/0:2,0:2:6:0,6,67	0/0:6,0:6:18:0,18,189	0/0:4,0:4:12:0,12,120	./.:.:.:.:.	./.:.:.:.:.	./.:.:.:.:.	0/0:4,0:4:12:0,12,124	0/0:2,0:2:6:0,6,63	0/0:5,0:5:15:0,15,154	./.:.:.:.:.	./.:.:.:.:.	./.:.:.:.:.	./.:.:.:.:.	0/0:1,0:1:3:0,3,30	./.:.:.:.:.	./.:.:.:.:.	./.:.:.:.:.	./.:.:.:.:.	0/0:4,0:4:12:0,12,130	./.:.:.:.:.	0/0:7,0:7:21:0,21,203	0/0:4,0:4:12:0,12,122	0/0:2,0:2:6:0,6,59	0/0:1,0:1:3:0,3,33	0/0:4,0:4:12:0,12,122	0/0:3,0:3:9:0,9,92	0/0:3,0:3:9:0,9,92	0/0:5,0:5:15:0,15,160	0/0:2,0:2:6:0,6,63	0/0:6,0:6:18:0,18,191	0/0:2,0:2:6:0,6,67	0/0:4,0:4:12:0,12,122	0/0:4,0:4:12:0,12,122	0/0:5,0:5:15:0,15,162	0/0:1,0:1:3:0,3,32	0/0:3,0:3:9:0,9,93	./.:.:.:.:.	./.:.:.:.:.	./.:.:.:.:.	./.:.:.:.:.	0/0:2,0:2:6:0,6,63	0/0:3,0:3:9:0,9,95	0/0:3,0:3:9:0,9,91	0/0:6,0:6:18:0,18,189	0/0:3,0:3:9:0,9,92	0/0:8,0:8:24:0,24,252	0/0:3,0:3:9:0,9,89	0/0:1,0:1:3:0,3,33	0/0:5,0:5:15:0,15,160	0/0:2,0:2:6:0,6,61	./.:.:.:.:.	./.:.:.:.:.	./.:.:.:.:.	1/1:0,6:6:18:186,18,0	1/1:0,1:1:3:31,3,0	./.:.:.:.:.	./.:.:.:.:.	./.:.:.:.:.	./.:.:.:.:.	./.:.:.:.:.	./.:.:.:.:.	1/1:0,3:3:9:96,9,0	0/0:6,0:6:9:0,9,134	./.:.:.:.:.	0/0:2,0:2:3:0,3,45	0/0:8,0:8:18:0,18,195	0/0:3,0:3:9:0,9,95	0/0:6,0:6:9:0,9,134	0/0:2,0:2:3:0,3,45	0/0:25,0:25:75:0,75,853
chr0	128396452	.	A	C	158.13	.	AC=10;AF=0.067;AN=150;DP=178;Dels=0.00;FS=5.315;HaplotypeScore=0.0384;InbreedingCoeff=0.1395;MLEAC=8;MLEAF=0.053;MQ=58.73;MQ0=0;QD=19.77	GT:AD:DP:GQ:PL	0/0:12,0:12:36:0,36,367	0/0:11,0:11:33:0,33,338	./.:.:.:.:.	0/0:5,0:5:15:0,15,151	0/0:4,0:4:12:0,12,126	./.:.:.:.:.	0/0:2,0:2:6:0,6,57	./.:.:.:.:.	./.:.:.:.:.	0/0:2,0:2:6:0,6,61	0/0:1,0:1:3:0,3,30	1/1:0,2:2:6:67,6,0	0/0:6,0:6:18:0,18,184	./.:.:.:.:.	0/0:2,0:2:6:0,6,61	0/0:1,0:1:3:0,3,29	./.:.:.:.:.	0/0:1,0:1:3:0,3,31	./.:.:.:.:.	./.:.:.:.:.	./.:.:.:.:.	1/1:0,1:1:3:33,3,0	./.:.:.:.:.	0/0:2,0:2:6:0,6,59	0/0:1,0:1:3:0,3,29	0/0:1,0:1:3:0,3,32	0/0:3,0:3:9:0,9,92	0/0:1,0:1:3:0,3,29	0/0:1,0:1:3:0,3,29	0/0:2,0:2:6:0,6,57	0/0:1,0:1:3:0,3,35	0/0:1,0:1:3:0,3,31	0/0:2,0:2:6:0,6,58	./.:.:.:.:.	0/0:6,0:6:18:0,18,182	./.:.:.:.:.	./.:.:.:.:.	0/0:1,0:1:3:0,3,29	0/0:1,0:1:3:0,3,29	./.:.:.:.:.	0/0:1,0:1:3:0,3,31	./.:.:.:.:.	0/0:6,0:6:18:0,18,180	0/0:2,0:2:6:0,6,61	./.:.:.:.:.	0/0:2,0:2:6:0,6,62	./.:.:.:.:.	0/0:1,0:1:3:0,3,32	0/0:2,0:2:6:0,6,61	./.:.:.:.:.	./.:.:.:.:.	0/0:1,0:1:3:0,3,32	0/0:3,0:3:9:0,9,88	./.:.:.:.:.	./.:.:.:.:.	0/0:2,0:2:6:0,6,59	./.:.:.:.:.	1/1:0,2:2:6:63,6,0	./.:.:.:.:.	0/0:1,0:1:3:0,3,32	0/0:1,0:1:3:0,3,33	./.:.:.:.:.	0/0:2,0:2:6:0,6,58	0/0:4,0:4:12:0,12,124	0/0:3,0:3:9:0,9,88	./.:.:.:.:.	0/0:2,0:2:6:0,6,61	0/0:1,0:1:3:0,3,33	./.:.:.:.:.	./.:.:.:.:.	./.:.:.:.:.	./.:.:.:.:.	./.:.:.:.:.	0/0:2,0:2:6:0,6,66	0/0:2,0:2:6:0,6,57	./.:.:.:.:.	./.:.:.:.:.	./.:.:.:.:.	./.:.:.:.:.	./.:.:.:.:.	./.:.:.:.:.	0/0:1,0:1:3:0,3,30	./.:.:.:.:.	./.:.:.:.:.	./.:.:.:.:.	0/0:1,0:1:3:0,3,30	0/0:1,0:1:3:0,3,33	0/0:1,0:1:3:0,3,34	0/0:3,0:3:9:0,9,92	./.:.:.:.:.	0/0:3,0:3:9:0,9,93	0/0:1,0:1:3:0,3,30	0/0:1,0:1:3:0,3,31	./.:.:.:.:.	./.:.:.:.:.	./.:.:.:.:.	0/0:1,0:1:3:0,3,30	0/0:1,0:1:3:0,3,29	0/0:1,0:1:3:0,3,30	0/0:1,0:1:3:0,3,30	0/0:1,0:1:3:0,3,32	./.:.:.:.:.	0/0:1,0:1:3:0,3,32	./.:.:.:.:.	./.:.:.:.:.	./.:.:.:.:.	./.:.:.:.:.	0/0:1,0:1:3:0,3,30	0/0:1,0:1:3:0,3,29	0/0:1,0:1:3:0,3,29	0/0:1,0:1:3:0,3,32	0/0:1,0:1:3:0,3,29	0/0:2,0:2:6:0,6,59	0/0:1,0:1:3:0,3,32	0/0:1,0:1:3:0,3,30	./.:.:.:.:.	./.:.:.:.:.	./.:.:.:.:.	./.:.:.:.:.	./.:.:.:.:.	1/1:0,1:1:3:32,3,0	./.:.:.:.:.	./.:.:.:.:.	./.:.:.:.:.	./.:.:.:.:.	./.:.:.:.:.	./.:.:.:.:.	./.:.:.:.:.	1/1:0,2:2:6:69,6,0	0/0:2,0:2:3:0,3,45	./.:.:.:.:.	0/0:1,0:1:3:0,3,30	0/0:1,0:1:3:0,3,30	0/0:5,0:5:9:0,9,120	./.:.:.:.:.	0/0:1,0:1:3:0,3,31	0/0:25,0:25:75:0,75,846
chr0	128405473	.	A	C	675.95	.	AC=43;AF=0.291;AN=148;BaseQRankSum=3.046;DP=431;Dels=0.00;FS=85.853;HaplotypeScore=0.0369;InbreedingCoeff=0.1140;MLEAC=38;MLEAF=0.257;MQ=37.52;MQ0=12;MQRankSum=-4.500;QD=4.90;ReadPosRankSum=-1.453	GT:AD:DP:GQ:PL	0/0:13,0:13:24:0,24,262	0/0:9,0:9:9:0,9,89	0/0:8,0:8:18:0,18,175	1/1:0,4:4:6:63,6,0	1/1:0,2:2:3:33,3,0	0/1:2,1:3:22:22,0,51	0/1:4,3:7:45:45,0,99	./.:.:.:.:.	./.:.:.:.:.	./.:.:.:.:.	./.:.:.:.:.	0/0:5,0:5:3:0,3,32	0/1:11,1:12:1:1,0,252	./.:.:.:.:.	0/0:11,0:11:18:0,18,183	1/1:0,1:1:3:31,3,0	./.:.:.:.:.	./.:.:.:.:.	1/1:2,1:3:3:31,3,0	0/0:3,0:3:3:0,3,31	./.:.:.:.:.	./.:.:.:.:.	0/1:11,2:13:41:41,0,172	0/0:18,0:18:18:0,18,183	0/0:1,0:1:3:0,3,31	0/1:12,1:13:2:2,0,236	1/1:0,1:1:3:32,3,0	./.:.:.:.:.	./.:.:.:.:.	0/0:7,0:7:6:0,6,59	1/1:0,1:1:3:32,3,0	./.:.:.:.:.	1/1:0,2:2:3:31,3,0	./.:.:.:.:.	0/0:10,0:10:27:0,27,265	./.:.:.:.:.	0/0:16,0:16:33:0,33,339	1/1:0,2:2:6:61,6,0	./.:.:.:.:.	./.:.:.:.:.	./.:.:.:.:.	./.:.:.:.:.	0/0:18,0:18:27:0,27,282	0/1:10,2:12:43:43,0,117	0/0:15,0:15:27:0,27,270	0/0:8,0:8:9:0,9,108	0/1:5,2:7:43:43,0,119	./.:.:.:.:.	1/1:0,1:1:3:31,3,0	./.:.:.:.:.	./.:.:.:.:.	./.:.:.:.:.	./.:.:.:.:.	0/0:2,0:2:3:0,3,32	0/1:5,1:6:23:23,0,49	./.:.:.:.:.	./.:.:.:.:.	0/1:4,1:5:23:23,0,51	1/1:0,1:1:3:32,3,0	./.:.:.:.:.	./.:.:.:.:.	./.:.:.:.:.	./.:.:.:.:.	./.:.:.:.:.	./.:.:.:.:.	0/0:1,1:2:3:0,3,32	./.:.:.:.:.	./.:.:.:.:.	./.:.:.:.:.	./.:.:.:.:.	0/0:1,0:1:3:0,3,31	0/0:3,0:3:9:0,9,86	0/0:5,0:5:9:0,9,90	0/1:2,1:4:20:20,0,24	0/0:4,0:4:6:0,6,58	./.:.:.:.:.	./.:.:.:.:.	./.:.:.:.:.	0/0:1,0:1:3:0,3,26	./.:.:.:.:.	0/1:1,1:2:25:25,0,25	./.:.:.:.:.	./.:.:.:.:.	0/0:3,1:4:9:0,9,89	0/0:4,0:4:3:0,3,32	0/0:2,1:3:6:0,6,60	./.:.:.:.:.	./.:.:.:.:.	0/1:2,1:3:24:26,0,24	./.:.:.:.:.	0/0:3,0:3:6:0,6,58	./.:.:.:.:.	1/1:0,1:1:3:32,3,0	./.:.:.:.:.	./.:.:.:.:.	./.:.:.:.:.	./.:.:.:.:.	./.:.:.:.:.	1/1:0,1:1:3:32,3,0	./.:.:.:.:.	./.:.:.:.:.	./.:.:.:.:.	./.:.:.:.:.	0/0:4,0:4:12:0,12,120	0/1:1,1:2:24:27,0,24	0/1:4,1:5:23:23,0,52	0/0:1,0:1:3:0,3,30	0/0:4,0:4:6:0,6,61	./.:.:.:.:.	0/0:4,0:4:9:0,9,89	0/0:3,0:3:3:0,3,29	./.:.:.:.:.	./.:.:.:.:.	./.:.:.:.:.	./.:.:.:.:.	0/0:5,0:5:12:0,12,121	./.:.:.:.:.	0/0:2,0:2:6:0,6,59	0/1:4,2:6:17:17,0,105	0/0:3,1:4:6:0,6,76	0/0:3,1:4:9:0,9,93	0/0:6,0:6:9:0,9,94	0/0:3,0:3:3:0,3,31	./.:.:.:.:.	0/0:1,0:1:3:0,3,29	0/1:9,1:10:13:13,0,135	0/0:6,0:6:12:0,12,115	0/0:8,0:8:18:0,18,174	0/0:4,0:4:3:0,3,31	1/1:0,2:2:3:45,3,0	./.:.:.:.:.	0/0:7,0:7:3:0,3,45	0/0:7,0:7:3:0,3,45	0/1:4,2:6:35:35,0,80	0/0:16,0:16:6:0,6,89	./.:.:.:.:.	0/0:4,0:4:6:0,6,58
chr0	128433523	.	G	A	250.38	.	AC=14;AF=0.091;AN=154;BaseQRankSum=-2.835;DP=254;Dels=0.00;FS=0.000;HaplotypeScore=0.1696;InbreedingCoeff=0.2052;MLEAC=12;MLEAF=0.078;MQ=31.02;MQ0=18;MQRankSum=1.723;QD=17.88;ReadPosRankSum=1.239	GT:AD:DP:GQ:PL	0/0:8,0:8:12:0,12,124	0/0:5,0:6:15:0,15,162	0/0:4,0:4:3:0,3,32	0/0:9,0:9:18:0,18,193	0/0:6,0:6:3:0,3,28	0/0:2,0:2:3:0,3,30	0/0:1,0:2:3:0,3,29	./.:.:.:.:.	./.:.:.:.:.	./.:.:.:.:.	./.:.:.:.:.	0/0:6,0:6:3:0,3,32	0/0:13,0:13:27:0,27,279	./.:.:.:.:.	0/0:8,0:8:12:0,12,126	0/0:5,0:5:3:0,3,32	0/0:4,0:4:9:0,9,89	./.:.:.:.:.	./.:.:.:.:.	./.:.:.:.:.	1/1:0,1:1:3:30,3,0	1/1:0,1:1:3:30,3,0	1/1:0,3:3:9:87,9,0	0/0:3,0:3:6:0,6,61	./.:.:.:.:.	0/0:5,0:5:12:0,12,124	0/0:7,0:7:21:0,21,211	0/0:2,0:2:3:0,3,30	./.:.:.:.:.	0/0:3,0:3:3:0,3,32	./.:.:.:.:.	./.:.:.:.:.	./.:.:.:.:.	0/0:2,0:2:6:0,6,57	0/0:4,0:4:12:0,12,117	./.:.:.:.:.	1/1:0,2:2:6:59,6,0	./.:.:.:.:.	./.:.:.:.:.	./.:.:.:.:.	./.:.:.:.:.	0/0:2,0:2:6:0,6,63	./.:.:.:.:.	0/0:5,0:5:6:0,6,63	1/1:0,4:4:12:120,12,0	./.:.:.:.:.	0/0:6,0:6:9:0,9,94	0/0:1,0:1:3:0,3,28	0/0:1,0:1:3:0,3,34	./.:.:.:.:.	./.:.:.:.:.	0/0:2,0:2:6:0,6,64	0/0:1,0:1:3:0,3,26	./.:.:.:.:.	./.:.:.:.:.	0/0:1,0:1:3:0,3,28	0/0:3,0:3:6:0,6,63	0/0:1,0:1:3:0,3,32	./.:.:.:.:.	./.:.:.:.:.	0/0:1,0:1:3:0,3,31	./.:.:.:.:.	./.:.:.:.:.	0/0:1,0:1:3:0,3,28	0/0:4,0:4:12:0,12,125	0/0:3,0:3:6:0,6,61	0/0:1,0:1:3:0,3,31	0/0:2,0:2:6:0,6,62	./.:.:.:.:.	0/0:1,0:1:3:0,3,28	0/0:1,0:1:3:0,3,32	./.:.:.:.:.	0/0:2,0:2:3:0,3,31	./.:.:.:.:.	0/0:1,0:1:3:0,3,32	0/0:1,0:1:3:0,3,30	./.:.:.:.:.	./.:.:.:.:.	./.:.:.:.:.	0/0:2,0:2:6:0,6,59	./.:.:.:.:.	0/0:1,0:1:3:0,3,32	./.:.:.:.:.	0/0:3,0:3:3:0,3,31	0/0:2,0:2:6:0,6,63	0/0:2,0:2:6:0,6,61	0/0:1,0:1:3:0,3,32	./.:.:.:.:.	./.:.:.:.:.	./.:.:.:.:.	0/0:1,0:1:3:0,3,32	0/0:1,0:2:3:0,3,31	0/0:2,0:2:6:0,6,61	./.:.:.:.:.	0/0:1,0:1:3:0,3,32	./.:.:.:.:.	0/0:1,0:1:3:0,3,31	./.:.:.:.:.	./.:.:.:.:.	./.:.:.:.:.	./.:.:.:.:.	0/0:1,0:1:3:0,3,28	0/0:2,0:2:3:0,3,31	./.:.:.:.:.	./.:.:.:.:.	1/1:0,1:1:3:31,3,0	./.:.:.:.:.	./.:.:.:.:.	./.:.:.:.:.	./.:.:.:.:.	0/0:1,0:1:3:0,3,31	./.:.:.:.:.	0/0:4,0:4:9:0,9,92	0/0:1,0:1:3:0,3,31	0/0:3,0:3:9:0,9,89	0/0:2,0:2:6:0,6,57	./.:.:.:.:.	0/0:1,0:1:3:0,3,30	0/0:2,0:2:6:0,6,63	0/0:1,0:1:3:0,3,31	0/0:2,0:2:3:0,3,31	./.:.:.:.:.	0/0:3,0:3:6:0,6,62	./.:.:.:.:.	./.:.:.:.:.	0/0:1,0:1:3:0,3,32	1/1:0,2:2:3:29,3,0	0/0:3,0:3:9:0,9,95	./.:.:.:.:.	0/0:2,0:2:3:0,3,45	0/0:2,0:2:3:0,3,45	0/0:2,0:2:3:0,3,45	./.:.:.:.:.	./.:.:.:.:.	./.:.:.:.:.	0/0:2,0:2:3:0,3,45	0/0:12,0:12:12:0,12,134
chr0	128435601	.	C	A	423.53	.	AC=15;AF=0.081;AN=186;BaseQRankSum=-1.733;DP=655;Dels=0.00;FS=4.700;HaplotypeScore=0.0481;InbreedingCoeff=0.2312;MLEAC=11;MLEAF=0.059;MQ=25.16;MQ0=72;MQRankSum=-1.509;QD=5.65;ReadPosRankSum=-1.174	GT:AD:DP:GQ:PL	1/1:0,39:39:24:252,24,0	0/0:8,0:8:9:0,9,95	0/0:10,0:10:15:0,15,158	0/0:24,0:24:24:0,24,251	1/1:0,9:9:3:32,3,0	0/0:8,0:8:18:0,18,192	0/0:11,0:11:12:0,12,122	./.:.:.:.:.	0/0:7,0:7:6:0,6,65	1/1:0,10:10:15:154,15,0	1/1:0,3:3:3:27,3,0	0/0:8,0:8:6:0,6,65	0/0:15,0:15:21:0,21,221	./.:.:.:.:.	0/0:6,0:6:6:0,6,67	0/0:17,0:17:18:0,18,189	0/0:16,0:17:15:0,15,157	1/1:0,2:2:3:32,3,0	0/0:11,0:11:12:0,12,122	0/0:6,0:6:9:0,9,97	0/0:5,0:5:3:0,3,31	0/0:14,0:14:12:0,12,126	0/0:11,0:11:18:0,18,189	0/0:27,0:27:30:0,30,331	./.:.:.:.:.	0/0:9,0:9:12:0,12,124	1/1:0,6:6:6:61,6,0	./.:.:.:.:.	./.:.:.:.:.	0/0:22,0:22:18:0,18,185	0/0:1,0:1:3:0,3,33	0/0:2,0:2:3:0,3,33	0/0:13,0:13:30:0,30,324	0/0:3,0:3:6:0,6,65	0/0:7,0:7:9:0,9,96	0/0:5,0:5:6:0,6,63	0/0:13,0:13:21:0,21,222	0/1:2,3:5:20:20,0,54	0/0:11,0:11:24:0,24,261	0/0:1,2:3:3:0,3,32	0/0:2,0:2:3:0,3,32	0/0:6,0:6:6:0,6,67	0/0:9,0:9:15:0,15,158	0/0:9,0:9:15:0,15,158	0/0:13,0:13:12:0,12,127	0/0:16,0:16:21:0,21,215	0/0:9,0:9:9:0,9,90	0/0:6,0:6:6:0,6,65	0/0:1,0:1:3:0,3,29	0/0:1,0:1:3:0,3,32	./.:.:.:.:.	./.:.:.:.:.	./.:.:.:.:.	0/0:1,0:1:3:0,3,31	0/0:2,0:2:3:0,3,26	0/0:2,0:2:3:0,3,27	0/0:2,0:2:6:0,6,65	0/0:5,0:5:6:0,6,61	./.:.:.:.:.	0/0:6,0:6:9:0,9,97	0/0:5,0:5:6:0,6,66	0/0:3,0:3:3:0,3,32	0/0:4,0:4:6:0,6,64	0/0:2,0:2:6:0,6,62	0/0:1,0:1:3:0,3,32	./.:.:.:.:.	0/0:4,0:4:6:0,6,65	0/0:2,0:2:3:0,3,32	./.:.:.:.:.	./.:.:.:.:.	./.:.:.:.:.	./.:.:.:.:.	./.:.:.:.:.	./.:.:.:.:.	./.:.:.:.:.	0/0:1,0:1:3:0,3,32	0/0:5,0:5:3:0,3,35	0/0:1,0:1:3:0,3,32	./.:.:.:.:.	./.:.:.:.:.	0/0:1,0:1:3:0,3,32	./.:.:.:.:.	0/0:4,0:4:3:0,3,34	0/0:5,0:5:3:0,3,32	./.:.:.:.:.	./.:.:.:.:.	1/1:0,1:1:3:32,3,0	0/0:6,0:6:6:0,6,63	./.:.:.:.:.	0/0:8,0:8:9:0,9,92	./.:.:.:.:.	0/0:1,0:1:3:0,3,34	./.:.:.:.:.	0/0:1,0:1:3:0,3,32	./.:.:.:.:.	0/0:2,0:2:3:0,3,28	0/0:3,0:3:3:0,3,34	./.:.:.:.:.	./.:.:.:.:.	./.:.:.:.:.	0/0:5,0:5:6:0,6,59	0/0:1,0:1:3:0,3,32	0/0:1,0:1:3:0,3,32	./.:.:.:.:.	./.:.:.:.:.	./.:.:.:.:.	0/0:4,0:4:6:0,6,64	0/0:5,0:5:3:0,3,32	./.:.:.:.:.	0/0:2,0:2:3:0,3,32	0/0:7,0:7:6:0,6,67	./.:.:.:.:.	0/0:4,0:4:3:0,3,31	./.:.:.:.:.	0/0:2,0:2:3:0,3,31	./.:.:.:.:.	./.:.:.:.:.	./.:.:.:.:.	./.:.:.:.:.	./.:.:.:.:.	0/0:4,0:4:3:0,3,31	0/0:7,0:7:12:0,12,124	0/0:5,0:5:9:0,9,88	0/0:2,0:2:3:0,3,32	0/0:3,0:3:6:0,6,61	0/0:2,0:2:6:0,6,61	0/0:4,0:4:6:0,6,62	0/0:1,0:1:3:0,3,32	./.:.:.:.:.	./.:.:.:.:.	0/0:6,0:6:12:0,12,135	0/0:8,0:8:12:0,12,179	./.:.:.:.:.	0/0:2,0:2:6:0,6,63	0/0:1,1:2:3:0,3,32	./.:.:.:.:.	0/0:13,0:13:3:0,3,33
chr0	128437161	.	C	T	384.75	.	AC=16;AF=0.071;AN=226;BaseQRankSum=0.701;DP=772;Dels=0.00;FS=0.000;HaplotypeScore=0.0318;InbreedingCoeff=0.3495;MLEAC=11;MLEAF=0.049;MQ=31.72;MQ0=68;MQRankSum=1.018;QD=10.40;ReadPosRankSum=-0.133	GT:AD:DP:GQ:PL	0/0:28,0:28:60:0,60,646	0/0:13,0:13:27:0,27,275	0/0:13,0:13:24:0,24,249	0/0:23,0:23:30:0,30,304	0/0:9,0:9:15:0,15,152	0/0:14,0:14:24:0,24,249	0/0:20,0:20:51:0,51,522	0/0:6,0:6:15:0,15,153	0/0:3,0:3:6:0,6,65	0/0:14,0:14:33:0,33,331	0/0:4,0:4:9:0,9,95	0/0:11,0:11:15:0,15,149	0/0:11,0:11:12:0,12,127	0/0:1,0:1:3:0,3,34	0/0:16,0:16:36:0,36,376	0/0:15,0:15:36:0,36,379	0/0:13,0:13:15:0,15,157	0/0:4,0:4:12:0,12,126	0/0:10,0:10:12:0,12,126	0/0:4,0:4:6:0,6,63	0/0:8,0:8:24:0,24,261	0/0:15,0:15:18:0,18,190	1/1:0,15:15:18:190,18,0	0/0:19,0:19:24:0,24,236	0/0:4,0:4:12:0,12,128	0/0:12,0:12:21:0,21,223	0/0:11,0:11:18:0,18,184	0/0:3,0:3:9:0,9,100	0/0:3,0:3:6:0,6,67	0/0:15,0:15:15:0,15,158	0/0:4,0:4:9:0,9,93	0/0:3,0:3:6:0,6,64	0/0:13,0:13:15:0,15,158	0/0:2,0:2:6:0,6,63	0/0:9,0:9:21:0,21,217	0/0:6,0:6:18:0,18,186	0/0:18,0:18:15:0,15,161	0/0:8,0:8:12:0,12,124	0/0:11,0:11:21:0,21,216	0/0:7,0:7:21:0,21,218	0/0:5,0:5:12:0,12,126	0/0:8,0:8:12:0,12,124	0/0:12,0:12:12:0,12,120	0/0:15,0:15:15:0,15,161	0/0:13,0:13:15:0,15,154	0/0:13,0:13:21:0,21,219	0/0:4,0:4:6:0,6,64	0/0:9,0:9:27:0,27,284	./.:.:.:.:.	./.:.:.:.:.	./.:.:.:.:.	0/0:3,0:3:3:0,3,31	0/0:6,0:6:9:0,9,95	0/0:4,0:4:3:0,3,32	0/0:5,0:5:15:0,15,162	./.:.:.:.:.	0/0:2,0:2:3:0,3,33	0/0:6,0:6:12:0,12,124	./.:.:.:.:.	0/0:5,0:5:12:0,12,122	0/0:3,0:3:9:0,9,93	0/0:2,0:2:6:0,6,61	0/0:5,0:5:9:0,9,95	0/0:2,0:2:6:0,6,63	0/0:3,0:3:6:0,6,67	0/0:7,0:7:18:0,18,182	0/0:2,0:2:3:0,3,33	0/0:4,0:4:6:0,6,60	0/0:2,0:2:3:0,3,29	0/0:2,0:2:6:0,6,60	./.:.:.:.:.	0/0:4,0:4:9:0,9,95	./.:.:.:.:.	0/0:6,0:6:9:0,9,91	0/0:7,0:7:9:0,9,92	./.:.:.:.:.	1/1:0,1:1:3:31,3,0	0/0:1,0:1:3:0,3,33	./.:.:.:.:.	0/0:4,0:4:3:0,3,33	0/0:4,0:4:6:0,6,65	0/0:3,0:3:3:0,3,32	0/0:3,0:3:3:0,3,32	1/1:0,4:4:6:58,6,0	0/0:5,0:5:6:0,6,63	0/0:5,0:5:12:0,12,124	./.:.:.:.:.	0/0:8,0:8:24:0,24,246	0/0:5,0:5:9:0,9,93	0/0:5,0:5:15:0,15,158	0/0:3,0:3:3:0,3,29	0/0:5,0:5:9:0,9,87	./.:.:.:.:.	./.:.:.:.:.	./.:.:.:.:.	0/0:5,0:5:15:0,15,153	0/0:2,0:2:6:0,6,52	0/0:4,0:4:3:0,3,28	./.:.:.:.:.	0/0:3,0:3:6:0,6,61	0/0:4,0:4:12:0,12,123	./.:.:.:.:.	0/0:5,0:5:3:0,3,33	1/1:0,2:2:3:32,3,0	./.:.:.:.:.	1/1:0,4:4:3:31,3,0	./.:.:.:.:.	0/0:5,0:5:3:0,3,32	0/0:3,0:3:9:0,9,90	0/0:5,0:5:3:0,3,31	0/0:6,0:6:12:0,12,126	0/0:3,0:3:9:0,9,91	./.:.:.:.:.	0/0:4,0:4:3:0,3,32	0/0:4,0:4:3:0,3,32	0/0:4,0:4:9:0,9,97	0/0:3,0:3:6:0,6,60	0/0:9,0:9:6:0,6,62	0/0:1,0:1:3:0,3,32	1/1:0,4:4:12:127,12,0	0/0:2,0:2:3:0,3,31	0/0:3,0:3:3:0,3,34	1/1:0,1:1:3:31,3,0	0/0:4,0:4:9:0,9,90	0/0:4,0:4:9:0,9,80	1/1:0,6:6:6:63,6,0	./.:.:.:.:.	./.:.:.:.:.	0/0:1,0:1:3:0,3,30	./.:.:.:.:.	./.:.:.:.:.	./.:.:.:.:.	0/0:3,0:3:3:0,3,45	./.:.:.:.:.	0/0:2,0:2:3:0,3,45	0/0:2,0:2:3:0,3,45	0/0:16,0:16:39:0,39,425
chr0	128437663	.	A	G	2900.33	.	AC=30;AF=0.115;AN=260;BaseQRankSum=4.004;DP=989;Dels=0.00;FS=2.206;HaplotypeScore=0.0302;InbreedingCoeff=0.5867;MLEAC=28;MLEAF=0.108;MQ=58.60;MQ0=0;MQRankSum=-0.490;QD=26.37;ReadPosRankSum=0.908	GT:AD:DP:GQ:PL	0/0:48,0:48:99:0,144,1514	0/0:16,0:16:48:0,48,497	0/0:20,0:20:57:0,57,594	0/0:64,0:64:99:0,192,1934	0/0:17,0:17:51:0,51,509	0/0:7,0:7:21:0,21,215	0/0:15,0:15:42:0,42,432	0/0:2,0:2:6:0,6,63	1/1:0,6:6:18:196,18,0	0/0:13,0:13:39:0,39,394	0/0:3,0:3:9:0,9,96	0/0:19,0:19:54:0,54,565	0/0:13,0:13:39:0,39,401	0/0:2,0:2:6:0,6,61	0/0:26,0:26:78:0,78,795	0/0:22,0:22:66:0,66,652	0/0:14,0:14:42:0,42,421	0/0:4,0:4:12:0,12,126	1/1:0,7:7:21:223,21,0	./.:.:.:.:.	0/0:1,0:1:3:0,3,32	0/0:9,0:9:24:0,24,260	1/1:0,22:22:66:683,66,0	0/0:19,0:19:51:0,51,554	0/0:2,0:2:6:0,6,65	0/0:23,0:23:69:0,69,704	0/0:21,0:21:63:0,63,642	0/0:4,0:4:12:0,12,126	0/0:1,0:1:3:0,3,31	0/0:17,0:17:48:0,48,495	0/0:3,0:3:9:0,9,97	0/0:1,0:1:3:0,3,32	0/0:14,0:14:36:0,36,393	0/0:2,0:2:6:0,6,61	1/1:0,21:21:63:663,63,0	0/0:3,0:3:9:0,9,93	0/0:23,0:23:69:0,69,705	0/0:13,0:13:36:0,36,370	0/0:18,0:18:54:0,54,526	0/0:3,0:3:9:0,9,92	0/0:3,0:3:9:0,9,96	0/0:15,0:15:39:0,39,426	0/0:11,0:11:33:0,33,333	0/0:21,0:21:60:0,60,625	0/0:16,0:16:45:0,45,465	0/0:14,0:14:39:0,39,412	0/0:9,0:9:27:0,27,277	0/1:1,2:3:24:56,0,24	0/0:3,0:3:9:0,9,92	1/1:0,8:8:24:245,24,0	1/1:0,5:5:15:160,15,0	0/0:3,0:3:9:0,9,92	0/0:5,0:5:15:0,15,157	0/0:4,0:4:12:0,12,124	0/0:4,0:4:12:0,12,120	0/0:5,0:5:15:0,15,155	0/0:3,0:3:9:0,9,89	0/0:7,0:7:21:0,21,220	0/0:1,0:1:3:0,3,32	0/0:6,0:6:18:0,18,180	0/0:4,0:4:12:0,12,124	./.:.:.:.:.	0/0:3,0:3:9:0,9,97	0/0:3,0:3:9:0,9,90	0/0:5,0:5:15:0,15,158	0/0:1,0:1:3:0,3,31	0/0:2,0:2:6:0,6,60	0/0:5,0:5:15:0,15,157	0/0:5,0:5:12:0,12,141	0/0:2,0:2:6:0,6,62	0/0:2,0:2:6:0,6,63	./.:.:.:.:.	0/0:5,0:5:15:0,15,150	0/0:8,0:8:24:0,24,240	0/0:2,0:2:6:0,6,60	0/0:4,0:4:12:0,12,126	1/1:0,2:2:6:66,6,0	0/1:4,1:5:21:21,0,90	0/0:4,0:4:12:0,12,120	0/0:5,0:5:15:0,15,149	0/0:3,0:3:9:0,9,94	0/0:3,0:3:9:0,9,90	0/0:2,0:2:6:0,6,61	1/1:0,1:1:3:33,3,0	0/0:4,0:4:12:0,12,121	0/0:4,0:4:12:0,12,128	0/0:4,0:4:12:0,12,121	0/0:6,0:6:18:0,18,184	0/0:6,0:6:18:0,18,185	0/0:3,0:3:9:0,9,94	0/0:1,0:1:3:0,3,31	0/0:5,0:5:15:0,15,153	0/0:1,0:1:3:0,3,30	0/0:2,0:2:6:0,6,61	0/0:3,0:3:9:0,9,92	0/0:1,0:1:3:0,3,30	0/0:1,0:1:3:0,3,32	0/0:3,0:3:9:0,9,94	./.:.:.:.:.	./.:.:.:.:.	0/0:6,0:6:18:0,18,191	0/0:2,0:2:6:0,6,62	0/0:1,0:1:3:0,3,31	1/1:0,6:6:18:193,18,0	0/0:1,0:1:3:0,3,32	1/1:0,8:8:21:232,21,0	0/0:5,0:5:15:0,15,155	0/0:6,0:6:18:0,18,176	0/0:2,0:2:6:0,6,63	0/0:3,0:3:9:0,9,88	0/0:7,0:7:21:0,21,217	0/0:2,0:2:6:0,6,63	0/0:9,0:9:27:0,27,275	0/0:3,0:3:9:0,9,91	0/0:6,0:6:18:0,18,185	0/0:6,0:6:18:0,18,184	0/0:5,0:5:15:0,15,155	0/0:3,0:3:6:0,6,75	0/0:8,0:8:24:0,24,239	1/1:0,3:3:9:93,9,0	0/0:5,0:5:15:0,15,154	0/0:4,0:4:12:0,12,120	1/1:0,7:7:21:220,21,0	0/0:7,0:7:21:0,21,215	0/0:6,0:6:18:0,18,179	1/1:0,2:2:6:63,6,0	1/1:0,4:4:9:108,9,0	0/0:4,0:4:12:0,12,122	0/0:1,0:1:3:0,3,31	./.:.:.:.:.	0/0:2,0:2:3:0,3,45	0/0:6,0:6:9:0,9,134	0/0:2,0:2:3:0,3,45	0/0:7,0:7:12:0,12,166	0/0:6,0:6:9:0,9,134	./.:.:.:.:.	0/0:30,0:30:90:0,90,1003
chr0	128439716	.	T	C	6297.78	.	AC=92;AF=0.404;AN=228;BaseQRankSum=3.000;DP=600;Dels=0.00;FS=8.540;HaplotypeScore=0.0262;InbreedingCoeff=0.7279;MLEAC=82;MLEAF=0.360;MQ=53.09;MQ0=1;MQRankSum=-0.778;QD=27.87;ReadPosRankSum=-0.903	GT:AD:DP:GQ:PL	0/0:32,0:32:93:0,93,1009	0/0:15,0:15:42:0,42,461	0/0:14,0:14:42:0,42,427	1/1:0,21:21:60:627,60,0	1/1:0,15:15:45:479,45,0	0/0:6,0:6:18:0,18,184	1/1:0,5:5:15:148,15,0	./.:.:.:.:.	./.:.:.:.:.	1/1:0,12:12:36:395,36,0	./.:.:.:.:.	0/0:14,0:14:39:0,39,426	1/1:0,7:7:21:231,21,0	./.:.:.:.:.	0/0:7,0:7:21:0,21,219	1/1:0,10:10:30:317,30,0	1/1:0,9:9:21:221,21,0	0/0:1,0:1:3:0,3,31	0/0:2,0:2:6:0,6,59	0/0:2,0:2:3:0,3,30	0/0:2,0:2:6:0,6,63	0/0:2,0:2:6:0,6,57	0/0:5,0:5:15:0,15,160	0/0:20,0:20:54:0,54,554	0/0:2,0:2:6:0,6,63	0/0:14,0:14:42:0,42,436	1/1:0,13:13:39:420,39,0	1/1:0,3:3:9:103,9,0	./.:.:.:.:.	1/1:0,6:6:18:189,18,0	1/1:0,2:2:6:59,6,0	1/1:0,2:2:6:65,6,0	1/1:0,9:9:24:265,24,0	1/1:0,2:2:6:71,6,0	0/0:9,0:9:27:0,27,276	./.:.:.:.:.	0/0:12,0:12:33:0,33,359	1/1:0,9:9:27:283,27,0	1/1:0,7:7:21:221,21,0	./.:.:.:.:.	1/1:0,2:2:6:71,6,0	1/1:0,7:7:21:227,21,0	0/0:10,0:10:30:0,30,319	0/0:12,0:12:36:0,36,368	0/0:12,0:12:33:0,33,338	0/0:6,0:6:18:0,18,198	0/0:10,0:10:27:0,27,277	0/0:1,0:1:3:0,3,30	./.:.:.:.:.	./.:.:.:.:.	0/0:1,0:1:3:0,3,33	./.:.:.:.:.	1/1:0,7:7:21:232,21,0	1/1:0,2:2:6:63,6,0	0/0:3,0:3:9:0,9,97	1/1:0,1:1:3:31,3,0	0/0:5,0:5:15:0,15,152	0/0:4,0:4:12:0,12,128	1/1:0,3:3:9:97,9,0	0/0:5,0:5:15:0,15,158	1/1:0,5:5:12:123,12,0	1/1:0,4:4:12:137,12,0	1/1:0,5:5:15:156,15,0	1/1:0,1:1:3:32,3,0	1/1:0,6:6:15:177,15,0	0/0:2,0:2:6:0,6,64	1/1:0,3:3:9:95,9,0	1/1:0,7:7:21:222,21,0	1/1:0,4:4:12:134,12,0	0/0:1,0:1:3:0,3,31	./.:.:.:.:.	0/0:3,0:3:9:0,9,97	0/0:5,0:5:12:0,12,126	0/0:2,0:2:6:0,6,60	0/0:2,0:2:6:0,6,59	0/0:4,0:4:12:0,12,123	./.:.:.:.:.	./.:.:.:.:.	0/0:2,0:2:3:0,3,31	0/0:3,0:3:9:0,9,95	./.:.:.:.:.	0/0:1,0:1:3:0,3,31	0/0:4,0:4:12:0,12,126	0/0:3,0:3:9:0,9,92	./.:.:.:.:.	./.:.:.:.:.	1/1:0,3:3:9:97,9,0	0/0:2,0:2:6:0,6,61	0/0:5,0:5:15:0,15,153	1/1:0,2:2:6:61,6,0	0/0:2,0:2:6:0,6,61	1/1:0,2:3:6:67,6,0	1/1:0,6:6:18:197,18,0	1/1:0,1:1:3:33,3,0	./.:.:.:.:.	./.:.:.:.:.	./.:.:.:.:.	1/1:0,1:1:3:32,3,0	1/1:0,2:2:6:67,6,0	1/1:0,2:2:6:63,6,0	1/1:0,2:2:6:65,6,0	1/1:0,1:1:3:32,3,0	0/0:1,0:1:3:0,3,31	0/0:1,0:1:3:0,3,32	0/0:5,0:5:15:0,15,160	0/0:6,0:6:18:0,18,185	0/0:2,0:2:6:0,6,61	0/0:2,0:2:6:0,6,61	1/1:0,1:1:3:33,3,0	0/0:2,0:2:6:0,6,59	0/0:4,0:4:12:0,12,123	1/1:0,1:1:3:32,3,0	1/1:0,5:5:15:161,15,0	1/1:0,1:1:3:31,3,0	1/1:0,4:4:12:122,12,0	1/1:0,2:2:6:65,6,0	./.:.:.:.:.	0/0:5,0:5:15:0,15,154	./.:.:.:.:.	0/0:3,0:3:9:0,9,95	0/0:4,0:4:12:0,12,126	0/0:1,0:1:3:0,3,32	0/0:5,0:5:15:0,15,159	0/0:1,0:1:3:0,3,31	0/0:3,0:3:6:0,6,63	0/0:4,0:4:12:0,12,130	0/0:4,0:4:12:0,12,128	0/0:7,0:7:21:0,21,218	./.:.:.:.:.	0/0:2,0:2:3:0,3,45	0/0:2,0:2:3:0,3,45	./.:.:.:.:.	0/0:4,0:4:6:0,6,89	0/0:2,0:2:3:0,3,45	0/0:1,0:1:3:0,3,32	0/0:2,0:2:6:0,6,63	0/0:31,0:31:90:0,90,1038
chr0	128467894	.	T	C	820.27	.	AC=14;AF=0.055;AN=254;BaseQRankSum=-1.110;DP=949;Dels=0.00;FS=8.915;HaplotypeScore=0.0846;InbreedingCoeff=0.4348;MLEAC=10;MLEAF=0.039;MQ=56.52;MQ0=1;MQRankSum=0.786;QD=24.86;ReadPosRankSum=0.844	GT:AD:DP:GQ:PL	0/0:51,0:51:99:0,153,1627	0/0:18,0:18:54:0,54,562	0/0:13,0:13:39:0,39,413	0/0:49,0:49:99:0,147,1499	0/0:14,0:14:42:0,42,431	0/0:9,0:9:27:0,27,275	0/0:16,0:16:42:0,42,463	0/0:1,0:1:3:0,3,31	./.:.:.:.:.	0/0:13,0:13:39:0,39,393	./.:.:.:.:.	0/0:21,0:21:63:0,63,642	0/0:15,0:15:45:0,45,459	1/1:0,1:1:3:31,3,0	0/0:15,0:15:45:0,45,473	0/0:9,0:9:24:0,24,263	0/0:14,0:14:42:0,42,440	0/0:1,0:1:3:0,3,31	0/0:7,0:7:21:0,21,214	0/0:4,0:4:12:0,12,123	0/0:2,0:2:6:0,6,65	0/0:13,0:13:36:0,36,388	0/0:18,0:18:54:0,54,545	0/0:24,0:24:63:0,63,667	0/0:1,0:1:3:0,3,31	0/0:26,0:26:75:0,75,808	0/0:13,0:13:39:0,39,407	0/0:3,0:3:9:0,9,95	./.:.:.:.:.	0/0:13,0:13:39:0,39,396	0/0:1,0:1:3:0,3,34	0/0:2,0:2:6:0,6,71	1/1:0,15:15:42:454,42,0	0/0:1,0:1:3:0,3,32	0/0:26,0:26:72:0,72,782	0/0:1,0:1:3:0,3,32	0/0:21,0:21:54:0,54,599	0/0:14,0:14:42:0,42,429	0/0:15,1:16:13:0,13,410	./.:.:.:.:.	0/0:3,0:3:9:0,9,95	0/0:8,0:8:24:0,24,250	0/0:16,0:16:48:0,48,484	0/0:21,0:21:63:0,63,647	0/0:19,0:19:54:0,54,572	0/0:28,0:28:75:0,75,815	0/0:7,0:7:21:0,21,225	0/0:1,0:1:3:0,3,33	0/0:1,0:1:3:0,3,30	0/0:9,0:9:24:0,24,267	0/0:3,0:3:9:0,9,89	0/0:4,0:4:12:0,12,128	0/0:7,0:7:21:0,21,214	0/0:1,0:1:3:0,3,31	0/0:6,0:6:18:0,18,186	0/0:2,0:2:6:0,6,61	0/0:5,0:5:12:0,12,137	0/0:5,0:5:15:0,15,153	0/0:1,0:1:3:0,3,32	0/0:5,0:5:15:0,15,158	0/0:2,0:2:6:0,6,57	0/0:5,0:5:15:0,15,158	0/0:10,0:10:30:0,30,310	0/0:6,0:6:18:0,18,183	0/0:6,0:6:18:0,18,184	0/0:4,0:4:12:0,12,122	0/0:4,0:4:12:0,12,126	0/0:3,0:3:9:0,9,95	0/0:3,0:3:6:0,6,59	0/0:2,0:2:6:0,6,67	0/0:3,0:3:9:0,9,97	0/0:3,0:3:9:0,9,94	0/0:5,0:5:15:0,15,158	0/0:7,0:7:21:0,21,218	0/0:9,0:9:27:0,27,284	0/0:5,0:5:15:0,15,160	0/0:2,0:2:6:0,6,63	0/0:4,0:4:12:0,12,128	0/0:2,0:2:3:0,3,45	0/0:11,0:11:24:0,24,290	0/0:4,0:4:12:0,12,119	./.:.:.:.:.	0/0:5,0:5:15:0,15,154	0/0:3,0:3:9:0,9,93	0/0:5,0:5:15:0,15,153	0/0:2,0:2:6:0,6,67	./.:.:.:.:.	0/0:2,0:2:6:0,6,61	0/0:4,0:4:12:0,12,126	0/0:2,0:2:6:0,6,63	0/0:2,0:2:6:0,6,61	1/1:0,6:6:18:189,18,0	0/0:5,0:5:15:0,15,159	0/0:1,0:1:3:0,3,32	0/0:2,0:2:6:0,6,61	0/0:1,0:1:3:0,3,31	1/1:0,4:4:12:118,12,0	1/1:0,3:3:9:94,9,0	0/0:3,0:3:9:0,9,95	1/1:0,1:1:3:31,3,0	1/1:0,3:3:9:95,9,0	0/0:4,0:4:12:0,12,124	0/0:6,0:6:18:0,18,184	0/0:4,0:4:12:0,12,126	0/0:4,0:4:12:0,12,130	0/0:6,0:6:15:0,15,168	0/0:1,0:1:3:0,3,34	0/0:4,0:4:12:0,12,124	./.:.:.:.:.	0/0:3,0:3:9:0,9,89	0/0:4,0:4:12:0,12,124	./.:.:.:.:.	0/0:6,0:6:18:0,18,181	0/0:3,0:3:9:0,9,93	0/0:5,0:5:15:0,15,155	0/0:6,0:6:18:0,18,187	0/0:2,0:2:6:0,6,63	0/0:4,0:4:12:0,12,126	0/0:6,0:6:18:0,18,189	0/0:3,0:3:9:0,9,96	0/0:4,0:4:12:0,12,124	0/0:3,0:3:9:0,9,92	0/0:9,0:9:27:0,27,284	0/0:8,0:8:24:0,24,250	0/0:2,0:2:6:0,6,66	0/0:5,0:5:12:0,12,139	0/0:7,0:7:21:0,21,221	0/0:2,0:2:6:0,6,61	0/0:2,0:2:6:0,6,63	0/0:4,0:4:6:0,6,89	0/0:4,0:4:6:0,6,89	./.:.:.:.:.	0/0:4,0:4:6:0,6,89	0/0:6,0:6:9:0,9,134	./.:.:.:.:.	0/0:4,0:4:6:0,6,89	0/0:27,0:27:81:0,81,915
chr0	128471689	.	G	T	103.3	.	AC=10;AF=0.055;AN=182;BaseQRankSum=-1.808;DP=501;Dels=0.00;FS=0.000;HaplotypeScore=0.0420;InbreedingCoeff=0.2100;MLEAC=6;MLEAF=0.033;MQ=31.83;MQ0=50;MQRankSum=1.244;QD=7.38;ReadPosRankSum=-0.859	GT:AD:DP:GQ:PL	0/0:19,0:19:30:0,30,305	0/0:20,0:20:36:0,36,357	0/0:12,0:12:24:0,24,245	0/0:23,0:23:48:0,48,477	0/0:12,0:12:24:0,24,229	0/0:6,0:6:12:0,12,115	0/0:3,0:3:6:0,6,57	./.:.:.:.:.	./.:.:.:.:.	0/0:4,0:4:9:0,9,89	./.:.:.:.:.	0/0:10,0:10:15:0,15,149	0/0:8,0:8:15:0,15,148	./.:.:.:.:.	0/0:10,0:10:21:0,21,207	0/0:7,0:7:12:0,12,118	0/0:8,0:8:15:0,15,150	./.:.:.:.:.	./.:.:.:.:.	./.:.:.:.:.	./.:.:.:.:.	./.:.:.:.:.	0/0:6,0:6:15:0,15,148	0/0:10,0:10:21:0,21,210	./.:.:.:.:.	0/0:16,0:16:36:0,36,356	0/0:8,0:8:18:0,18,178	./.:.:.:.:.	./.:.:.:.:.	0/0:6,0:6:18:0,18,184	./.:.:.:.:.	0/0:2,0:2:6:0,6,61	0/0:8,0:8:12:0,12,117	0/0:2,0:2:3:0,3,33	0/0:14,1:15:5:0,5,277	./.:.:.:.:.	0/0:11,0:11:27:0,27,267	0/0:7,0:7:9:0,9,86	0/0:6,0:6:15:0,15,143	./.:.:.:.:.	./.:.:.:.:.	0/0:8,0:8:18:0,18,178	0/0:10,0:10:18:0,18,178	0/0:10,0:10:27:0,27,267	0/0:8,0:8:12:0,12,111	0/0:5,1:6:15:0,15,148	0/0:6,0:6:9:0,9,89	./.:.:.:.:.	0/0:4,0:4:9:0,9,89	0/0:2,0:2:3:0,3,30	./.:.:.:.:.	0/0:3,0:3:9:0,9,89	0/0:2,0:2:3:0,3,31	0/0:1,0:1:3:0,3,31	0/0:4,0:4:12:0,12,120	./.:.:.:.:.	0/0:4,0:4:3:0,3,29	0/0:7,0:7:18:0,18,178	./.:.:.:.:.	0/0:2,0:2:6:0,6,59	0/0:4,0:4:6:0,6,61	0/0:2,0:2:3:0,3,31	./.:.:.:.:.	0/0:4,0:4:6:0,6,61	0/0:1,0:1:3:0,3,30	0/0:2,0:2:3:0,3,30	./.:.:.:.:.	0/0:4,0:4:9:0,9,89	./.:.:.:.:.	0/0:1,0:1:3:0,3,30	0/0:1,0:1:3:0,3,31	0/0:2,0:2:6:0,6,61	1/1:0,1:1:3:32,3,0	1/1:2,1:3:3:30,3,0	0/0:3,0:3:3:0,3,32	0/0:4,0:4:6:0,6,59	0/0:2,0:2:6:0,6,59	./.:.:.:.:.	0/0:2,0:2:6:0,6,61	0/0:1,0:1:3:0,3,30	./.:.:.:.:.	./.:.:.:.:.	./.:.:.:.:.	0/0:3,0:3:3:0,3,30	0/0:3,0:3:6:0,6,58	0/0:1,0:1:3:0,3,32	0/0:2,0:2:3:0,3,30	0/0:1,0:1:3:0,3,32	0/0:2,0:2:6:0,6,59	0/0:1,0:1:3:0,3,30	./.:.:.:.:.	./.:.:.:.:.	0/0:4,0:4:9:0,9,95	./.:.:.:.:.	0/0:4,0:4:9:0,9,89	0/0:2,0:2:3:0,3,29	0/0:2,0:2:3:0,3,30	0/0:4,0:4:6:0,6,61	0/0:1,0:1:3:0,3,32	0/0:1,0:1:3:0,3,29	./.:.:.:.:.	./.:.:.:.:.	0/0:1,0:1:3:0,3,31	./.:.:.:.:.	./.:.:.:.:.	./.:.:.:.:.	0/0:3,0:3:3:0,3,32	0/0:7,0:7:15:0,15,148	./.:.:.:.:.	0/0:1,0:1:3:0,3,30	0/0:4,0:4:12:0,12,118	./.:.:.:.:.	0/0:5,0:5:12:0,12,118	0/0:1,0:1:3:0,3,29	0/0:7,0:7:18:0,18,180	./.:.:.:.:.	0/0:1,0:1:3:0,3,30	0/0:4,0:4:12:0,12,115	0/0:3,0:3:6:0,6,57	1/1:0,2:2:3:31,3,0	0/0:3,0:3:6:0,6,59	./.:.:.:.:.	1/1:0,4:4:6:61,6,0	1/1:0,4:4:6:61,6,0	0/0:1,0:1:3:0,3,29	./.:.:.:.:.	0/0:5,0:5:9:0,9,89	./.:.:.:.:.	0/0:3,0:3:6:0,6,59	./.:.:.:.:.	./.:.:.:.:.	./.:.:.:.:.	./.:.:.:.:.	0/0:6,0:6:6:0,6,77	./.:.:.:.:.	0/0:2,0:2:3:0,3,45	0/0:20,0:20:42:0,42,468
chr0	128474943	.	A	G	797.1	.	AC=17;AF=0.074;AN=230;BaseQRankSum=-2.551;DP=512;Dels=0.00;FS=0.000;HaplotypeScore=0.0757;InbreedingCoeff=0.3476;MLEAC=14;MLEAF=0.061;MQ=55.58;MQ0=0;MQRankSum=-0.350;QD=22.77;ReadPosRankSum=-2.323	GT:AD:DP:GQ:PL	0/0:25,0:25:72:0,72,790	0/0:16,0:16:48:0,48,504	0/0:6,0:6:15:0,15,162	0/0:15,0:15:45:0,45,460	0/0:10,0:10:27:0,27,292	0/0:8,0:8:21:0,21,230	1/1:0,11:11:33:320,33,0	0/0:2,0:2:6:0,6,65	0/0:2,0:2:6:0,6,65	0/0:10,0:10:27:0,27,295	0/0:2,0:2:6:0,6,63	0/0:3,0:3:9:0,9,92	0/0:6,0:6:15:0,15,166	0/1:1,1:2:26:26,0,26	0/0:6,0:6:15:0,15,173	0/0:8,0:8:24:0,24,247	0/0:7,0:7:21:0,21,216	0/0:2,0:2:6:0,6,66	0/0:5,0:5:12:0,12,134	0/0:1,0:1:3:0,3,29	./.:.:.:.:.	0/0:7,0:7:21:0,21,204	0/0:8,0:8:21:0,21,234	0/0:11,0:11:33:0,33,343	1/1:0,1:1:3:31,3,0	0/0:8,0:8:24:0,24,250	0/0:7,0:7:21:0,21,216	0/0:2,0:2:6:0,6,63	./.:.:.:.:.	0/0:10,0:10:30:0,30,298	0/0:2,0:2:6:0,6,62	0/0:1,0:1:3:0,3,32	0/0:7,0:7:18:0,18,201	0/0:3,0:3:9:0,9,97	./.:.:.:.:.	0/0:1,0:1:3:0,3,34	0/0:6,0:6:18:0,18,187	./.:.:.:.:.	0/0:7,0:7:18:0,18,190	0/0:1,0:1:3:0,3,30	0/0:1,0:1:3:0,3,35	0/0:9,0:9:27:0,27,264	0/0:9,0:9:27:0,27,275	0/0:12,0:12:33:0,33,354	0/0:10,0:10:30:0,30,298	0/0:18,0:18:54:0,54,536	0/0:7,0:7:21:0,21,220	0/0:1,0:1:3:0,3,33	0/0:3,0:3:9:0,9,92	1/1:0,2:2:6:58,6,0	./.:.:.:.:.	./.:.:.:.:.	0/0:1,0:1:3:0,3,30	0/0:4,0:4:12:0,12,119	./.:.:.:.:.	0/0:3,0:3:9:0,9,92	0/0:6,0:6:18:0,18,173	0/0:4,0:4:12:0,12,125	0/0:3,0:3:9:0,9,92	./.:.:.:.:.	0/0:3,0:3:9:0,9,91	0/0:1,0:1:3:0,3,31	0/0:3,0:3:9:0,9,92	0/0:2,0:2:6:0,6,59	0/0:2,0:2:6:0,6,62	0/0:5,0:5:15:0,15,159	1/1:0,3:3:9:86,9,0	0/0:6,0:6:15:0,15,164	0/0:3,0:3:9:0,9,95	0/0:2,0:2:6:0,6,63	./.:.:.:.:.	0/0:4,0:4:12:0,12,122	0/0:1,0:1:3:0,3,30	0/0:1,0:1:3:0,3,30	0/0:3,0:3:9:0,9,92	./.:.:.:.:.	0/0:5,0:5:15:0,15,150	0/0:2,0:2:6:0,6,61	./.:.:.:.:.	0/0:3,0:3:9:0,9,93	0/0:4,0:4:9:0,9,107	0/0:1,0:1:3:0,3,30	0/0:2,0:2:6:0,6,63	0/0:6,0:6:18:0,18,181	0/0:2,0:2:6:0,6,60	1/1:0,2:2:6:61,6,0	0/0:2,0:2:6:0,6,61	1/1:0,1:1:3:33,3,0	0/0:1,0:1:3:0,3,33	0/0:2,0:2:6:0,6,65	0/0:1,0:1:3:0,3,31	./.:.:.:.:.	0/0:3,0:3:9:0,9,92	0/0:1,0:1:3:0,3,33	0/0:1,0:1:3:0,3,31	0/0:2,0:2:6:0,6,65	0/0:5,0:5:15:0,15,162	./.:.:.:.:.	0/0:1,0:1:3:0,3,33	0/0:1,0:1:3:0,3,31	1/1:0,7:7:21:216,21,0	0/0:2,0:2:6:0,6,59	0/0:2,0:2:6:0,6,57	0/0:2,0:2:6:0,6,57	0/0:2,0:2:6:0,6,59	0/0:5,0:5:15:0,15,149	0/0:2,0:2:6:0,6,67	./.:.:.:.:.	0/0:1,0:1:3:0,3,33	./.:.:.:.:.	1/1:0,6:6:18:175,18,0	0/0:1,0:1:3:0,3,34	0/0:2,0:2:6:0,6,55	0/0:3,0:3:9:0,9,87	0/0:1,0:1:3:0,3,31	0/0:8,0:8:24:0,24,250	0/0:5,0:5:15:0,15,145	./.:.:.:.:.	./.:.:.:.:.	0/0:1,0:1:3:0,3,27	0/0:6,0:6:15:0,15,166	./.:.:.:.:.	0/0:4,0:4:12:0,12,119	0/0:1,0:1:3:0,3,30	0/0:2,0:2:6:0,6,59	0/0:3,0:3:6:0,6,76	0/0:4,0:4:12:0,12,123	0/0:4,0:4:9:0,9,105	./.:.:.:.:.	./.:.:.:.:.	0/0:2,0:2:3:0,3,45	0/0:2,0:2:3:0,3,45	./.:.:.:.:.	./.:.:.:.:.	0/0:4,0:4:6:0,6,89	0/0:3,0:3:6:0,6,71	0/0:16,0:16:45:0,45,512
chr0	128474975	.	G	A	1248.32	.	AC=40;AF=0.183;AN=218;BaseQRankSum=0.043;DP=441;Dels=0.00;FS=10.156;HaplotypeScore=0.0312;InbreedingCoeff=0.5321;MLEAC=33;MLEAF=0.151;MQ=50.72;MQ0=9;MQRankSum=2.666;QD=22.29;ReadPosRankSum=0.100	GT:AD:DP:GQ:PL	0/0:27,0:27:81:0,81,836	0/0:14,0:14:39:0,39,413	0/0:8,0:8:21:0,21,220	0/0:13,0:13:39:0,39,387	0/0:11,0:11:27:0,27,303	0/0:6,0:6:18:0,18,188	0/0:8,0:8:18:0,18,186	0/0:3,0:3:9:0,9,92	0/0:1,0:1:3:0,3,32	0/0:6,0:6:18:0,18,182	0/0:2,0:2:6:0,6,59	0/0:3,0:3:9:0,9,92	0/0:7,0:7:18:0,18,201	./.:.:.:.:.	0/0:7,0:7:18:0,18,184	0/0:9,0:9:24:0,24,259	0/0:6,0:6:18:0,18,184	./.:.:.:.:.	./.:.:.:.:.	1/1:0,1:1:3:28,3,0	0/0:1,0:1:3:0,3,35	1/1:0,5:5:15:153,15,0	1/1:0,3:3:9:92,9,0	0/0:12,0:12:33:0,33,340	0/0:2,0:2:3:0,3,33	0/0:7,0:7:21:0,21,207	0/0:7,0:7:21:0,21,215	0/0:2,0:2:6:0,6,63	./.:.:.:.:.	0/0:7,0:7:21:0,21,214	0/0:2,0:2:6:0,6,59	0/0:1,0:1:3:0,3,33	0/0:7,0:7:18:0,18,200	0/0:2,0:2:6:0,6,64	./.:.:.:.:.	0/0:1,0:1:3:0,3,33	0/0:10,0:10:27:0,27,278	./.:.:.:.:.	0/0:5,0:5:12:0,12,121	0/0:2,0:2:3:0,3,32	./.:.:.:.:.	0/0:5,0:5:15:0,15,157	0/0:4,0:4:9:0,9,91	0/0:10,0:10:24:0,24,237	1/1:0,9:9:27:272,27,0	0/0:12,0:12:36:0,36,373	0/0:9,0:9:24:0,24,243	./.:.:.:.:.	0/0:2,0:2:6:0,6,61	./.:.:.:.:.	0/0:1,0:1:3:0,3,30	./.:.:.:.:.	0/0:1,0:1:3:0,3,30	0/0:2,0:2:6:0,6,62	./.:.:.:.:.	0/0:3,0:3:9:0,9,85	0/0:2,0:2:6:0,6,63	0/0:4,0:4:12:0,12,121	0/0:3,0:3:9:0,9,89	0/0:1,0:1:3:0,3,32	0/0:1,0:1:3:0,3,32	0/0:1,0:1:3:0,3,32	0/0:3,0:3:9:0,9,91	0/0:1,0:1:3:0,3,31	0/0:3,0:3:9:0,9,89	0/0:2,0:2:6:0,6,59	0/0:1,0:1:3:0,3,34	0/0:3,0:3:6:0,6,74	0/0:3,0:3:9:0,9,92	0/0:2,0:2:6:0,6,56	./.:.:.:.:.	1/1:0,2:2:6:59,6,0	1/1:0,2:2:6:55,6,0	1/1:0,1:1:3:32,3,0	0/0:6,0:6:12:0,12,126	./.:.:.:.:.	1/1:0,4:4:12:120,12,0	1/1:0,2:2:6:59,6,0	./.:.:.:.:.	1/1:2,1:3:3:33,3,0	0/0:1,0:1:3:0,3,30	0/0:2,0:2:6:0,6,62	0/0:3,0:3:9:0,9,97	1/1:0,5:5:15:149,15,0	1/1:0,3:3:9:93,9,0	0/0:5,0:5:15:0,15,147	0/0:3,0:3:9:0,9,96	0/0:1,0:1:3:0,3,32	0/0:1,0:1:3:0,3,30	0/0:4,0:4:9:0,9,97	0/0:1,0:1:3:0,3,29	./.:.:.:.:.	0/0:2,0:2:6:0,6,61	0/0:1,0:1:3:0,3,30	0/0:1,0:1:3:0,3,31	0/0:2,0:2:6:0,6,61	0/0:3,0:3:9:0,9,95	./.:.:.:.:.	0/0:1,0:1:3:0,3,30	0/0:3,0:3:6:0,6,60	0/0:7,0:7:21:0,21,224	./.:.:.:.:.	0/0:1,0:1:3:0,3,32	1/1:0,1:1:3:31,3,0	1/1:0,2:2:6:61,6,0	0/0:3,0:3:9:0,9,91	0/0:2,0:2:6:0,6,65	0/0:1,0:1:3:0,3,29	./.:.:.:.:.	./.:.:.:.:.	0/0:3,0:3:9:0,9,89	./.:.:.:.:.	./.:.:.:.:.	0/0:3,0:3:9:0,9,91	0/0:1,0:1:3:0,3,31	0/0:6,0:6:18:0,18,180	0/0:4,0:4:12:0,12,121	./.:.:.:.:.	./.:.:.:.:.	1/1:0,2:2:6:63,6,0	0/0:3,0:3:9:0,9,91	./.:.:.:.:.	1/1:0,3:3:6:60,6,0	1/1:0,1:1:3:31,3,0	1/1:0,3:3:9:94,9,0	0/0:6,0:6:9:0,9,108	1/1:0,1:1:3:30,3,0	1/1:0,3:3:6:63,6,0	./.:.:.:.:.	./.:.:.:.:.	0/0:2,0:2:3:0,3,45	./.:.:.:.:.	0/0:2,0:2:3:0,3,44	./.:.:.:.:.	0/0:4,0:4:6:0,6,89	0/0:2,0:2:3:0,3,45	0/0:13,0:13:30:0,30,319
chr0	128481826	.	G	A	1292.41	.	AC=14;AF=0.056;AN=250;BaseQRankSum=3.281;DP=868;Dels=0.00;FS=3.305;HaplotypeScore=0.0404;InbreedingCoeff=0.4300;MLEAC=12;MLEAF=0.048;MQ=58.02;MQ0=0;MQRankSum=0.747;QD=26.38;ReadPosRankSum=0.452	GT:AD:DP:GQ:PL	0/0:55,0:55:99:0,159,1691	0/0:14,0:14:42:0,42,430	0/0:21,0:21:63:0,63,652	0/0:31,0:31:90:0,90,928	0/0:10,0:10:30:0,30,300	0/0:9,0:9:24:0,24,250	0/0:14,0:14:39:0,39,415	./.:.:.:.:.	0/0:2,0:2:6:0,6,64	0/0:12,0:12:36:0,36,365	./.:.:.:.:.	0/0:13,1:14:7:0,7,345	0/0:20,0:20:60:0,60,620	0/0:2,0:2:6:0,6,61	0/0:27,0:27:81:0,81,821	0/0:15,0:15:45:0,45,461	0/0:10,0:10:24:0,24,272	./.:.:.:.:.	0/0:4,0:4:12:0,12,124	0/0:8,0:8:24:0,24,244	0/0:4,0:4:12:0,12,122	0/0:10,0:10:24:0,24,271	0/0:11,0:11:33:0,33,332	0/0:23,0:23:69:0,69,716	./.:.:.:.:.	0/0:15,0:15:45:0,45,459	1/1:0,10:10:27:282,27,0	0/0:3,0:3:9:0,9,95	0/0:2,0:2:3:0,3,31	0/0:7,0:7:21:0,21,212	0/0:2,0:2:6:0,6,59	0/0:2,0:2:6:0,6,65	0/0:15,0:15:45:0,45,438	0/0:4,0:4:12:0,12,134	0/0:18,0:18:51:0,51,522	1/1:0,1:1:3:32,3,0	0/0:11,0:11:33:0,33,344	0/0:10,0:10:27:0,27,280	0/0:6,0:6:15:0,15,164	1/1:0,1:1:3:32,3,0	0/0:3,0:3:9:0,9,95	0/0:21,0:21:63:0,63,642	1/1:0,18:18:51:541,51,0	0/0:17,0:17:48:0,48,503	0/0:12,0:12:33:0,33,338	0/0:11,0:11:33:0,33,341	0/0:13,0:13:39:0,39,394	./.:.:.:.:.	0/0:1,0:1:3:0,3,30	0/0:4,0:4:12:0,12,127	0/0:2,0:2:6:0,6,63	0/0:2,0:2:6:0,6,61	0/0:6,0:6:18:0,18,186	0/0:3,0:3:9:0,9,93	0/0:4,0:4:12:0,12,124	./.:.:.:.:.	0/0:1,0:1:3:0,3,30	0/0:5,0:5:15:0,15,157	./.:.:.:.:.	0/0:8,0:8:24:0,24,246	0/0:2,0:2:6:0,6,59	0/0:2,0:2:6:0,6,61	0/0:16,0:16:45:0,45,489	0/0:6,0:6:18:0,18,188	0/0:4,0:4:12:0,12,115	0/0:6,0:6:18:0,18,180	0/0:1,0:1:3:0,3,31	0/0:7,0:7:18:0,18,196	0/0:2,0:2:6:0,6,63	0/0:1,0:1:3:0,3,28	0/0:2,0:2:6:0,6,59	0/0:4,0:4:9:0,9,108	0/0:5,0:5:15:0,15,154	0/0:4,0:4:12:0,12,124	0/0:7,0:7:18:0,18,193	0/0:3,0:3:9:0,9,90	0/0:4,0:4:12:0,12,129	0/0:2,0:2:6:0,6,59	0/0:1,0:1:3:0,3,30	0/0:6,0:6:18:0,18,180	0/0:1,0:1:3:0,3,32	0/0:3,0:3:9:0,9,91	0/0:3,0:3:9:0,9,97	0/0:9,0:9:27:0,27,279	0/0:9,0:9:24:0,24,256	0/0:1,0:1:3:0,3,28	0/0:2,0:2:6:0,6,59	0/0:2,0:2:6:0,6,62	0/0:3,0:3:9:0,9,92	0/0:2,0:2:6:0,6,64	0/0:1,0:1:3:0,3,30	0/0:4,0:4:12:0,12,126	0/0:3,0:3:9:0,9,99	0/0:2,0:2:6:0,6,62	0/0:1,0:1:3:0,3,33	0/0:1,0:1:3:0,3,32	0/0:3,0:3:6:0,6,60	./.:.:.:.:.	0/0:2,0:2:6:0,6,61	0/0:5,0:5:15:0,15,150	0/0:5,0:5:15:0,15,160	0/0:3,0:3:6:0,6,78	0/0:1,0:1:3:0,3,31	0/0:5,0:5:15:0,15,152	0/0:6,0:6:18:0,18,185	0/0:3,0:3:9:0,9,93	0/0:2,0:2:6:0,6,71	0/0:5,0:5:15:0,15,154	1/1:0,4:4:12:130,12,0	0/0:5,0:5:15:0,15,150	0/0:3,0:3:9:0,9,89	1/1:0,4:4:12:130,12,0	1/1:0,11:11:33:348,33,0	0/0:3,0:3:9:0,9,92	0/0:4,0:4:12:0,12,122	0/0:4,0:4:9:0,9,92	0/0:2,0:2:6:0,6,58	0/0:9,0:9:27:0,27,261	0/0:8,0:8:24:0,24,253	0/0:5,0:5:15:0,15,151	0/0:5,0:5:15:0,15,159	0/0:8,0:8:24:0,24,237	0/0:2,0:2:6:0,6,60	0/0:5,0:5:15:0,15,155	0/0:3,0:3:9:0,9,87	0/0:5,0:5:15:0,15,155	0/0:2,0:2:6:0,6,61	0/0:8,0:8:24:0,24,241	0/0:2,0:2:6:0,6,61	./.:.:.:.:.	./.:.:.:.:.	0/0:6,0:6:9:0,9,134	./.:.:.:.:.	0/0:2,0:2:3:0,3,45	0/0:2,0:2:3:0,3,45	./.:.:.:.:.	0/0:29,0:29:87:0,87,985
chr0	128485553	.	C	T	6499.4	.	AC=80;AF=0.333;AN=240;BaseQRankSum=2.053;DP=808;Dels=0.00;FS=1.316;HaplotypeScore=0.0491;InbreedingCoeff=0.6306;MLEAC=81;MLEAF=0.338;MQ=28.63;MQ0=59;MQRankSum=-1.329;QD=20.12;ReadPosRankSum=-0.579	GT:AD:DP:GQ:PL	1/1:0,34:34:90:932,90,0	0/0:8,0:8:15:0,15,154	0/0:21,0:21:45:0,45,458	0/0:38,0:38:93:0,93,929	1/1:0,12:12:24:245,24,0	0/0:5,0:5:6:0,6,59	0/0:16,0:16:30:0,30,321	1/1:0,3:3:6:55,6,0	0/0:2,0:2:3:0,3,31	0/0:12,0:12:30:0,30,311	0/0:2,0:2:6:0,6,55	0/0:9,0:9:21:0,21,223	1/1:0,10:10:30:307,30,0	1/1:0,2:2:3:30,3,0	1/1:0,18:18:42:440,42,0	1/1:0,23:23:51:528,51,0	1/1:0,14:14:27:275,27,0	1/1:0,2:2:6:60,6,0	0/0:8,0:8:9:0,9,89	0/0:7,0:7:15:0,15,138	0/0:4,0:4:9:0,9,88	0/0:24,0:24:54:0,54,567	0/0:8,0:8:18:0,18,185	0/0:10,0:10:9:0,9,92	0/0:1,0:1:3:0,3,32	0/0:14,0:14:36:0,36,375	0/0:6,0:6:15:0,15,164	1/1:0,4:4:9:83,9,0	./.:.:.:.:.	1/1:0,17:17:27:286,27,0	1/1:0,5:5:12:111,12,0	1/1:0,3:3:6:55,6,0	1/1:0,23:23:57:618,57,0	1/1:0,5:5:9:95,9,0	0/0:10,0:10:21:0,21,219	0/0:4,0:4:9:0,9,90	0/0:12,0:12:27:0,27,280	0/1:3,13:16:54:267,0,54	1/1:0,10:10:27:275,27,0	0/1:2,1:3:22:22,0,22	1/1:0,4:4:6:55,6,0	0/1:1,15:16:1:240,0,1	0/0:8,2:10:24:0,24,247	0/0:20,0:20:57:0,57,582	0/0:8,0:8:18:0,18,181	0/0:5,0:5:6:0,6,57	0/0:9,0:9:21:0,21,230	0/0:5,0:5:9:0,9,91	1/1:0,2:2:6:61,6,0	0/0:6,0:6:9:0,9,89	0/0:2,0:2:6:0,6,51	0/0:6,0:6:15:0,15,156	1/1:0,6:6:12:122,12,0	1/1:0,4:4:9:92,9,0	0/0:5,0:5:15:0,15,162	1/1:0,6:6:12:111,12,0	0/0:7,0:7:21:0,21,204	0/0:2,0:2:3:0,3,32	0/0:2,0:2:3:0,3,30	0/0:5,0:5:9:0,9,91	1/1:0,1:1:3:30,3,0	1/1:0,1:1:3:32,3,0	1/1:0,4:4:9:92,9,0	0/0:7,0:7:12:0,12,125	0/0:6,0:6:18:0,18,179	1/1:0,6:6:15:153,15,0	0/0:4,0:4:6:0,6,61	./.:.:.:.:.	1/1:0,3:3:6:59,6,0	0/0:3,0:3:3:0,3,28	./.:.:.:.:.	0/0:5,0:5:3:0,3,33	0/0:2,0:2:3:0,3,28	0/0:1,0:1:3:0,3,30	0/0:7,0:7:6:0,6,73	0/0:3,0:3:6:0,6,65	0/0:1,0:1:3:0,3,30	./.:.:.:.:.	./.:.:.:.:.	0/0:5,0:5:9:0,9,95	0/0:2,0:2:6:0,6,59	./.:.:.:.:.	0/0:1,0:1:3:0,3,28	0/0:7,0:7:15:0,15,155	0/0:2,0:2:3:0,3,32	0/0:6,0:6:15:0,15,150	1/1:0,7:7:18:184,18,0	0/0:10,0:10:12:0,12,111	0/0:6,0:6:15:0,15,152	1/1:0,6:6:15:139,15,0	./.:.:.:.:.	0/0:3,0:3:6:0,6,57	./.:.:.:.:.	./.:.:.:.:.	./.:.:.:.:.	./.:.:.:.:.	1/1:0,3:3:6:55,6,0	0/0:1,0:1:3:0,3,32	1/1:0,1:1:3:30,3,0	./.:.:.:.:.	1/1:0,10:10:12:111,12,0	1/1:0,3:3:9:95,9,0	0/1:1,5:6:14:107,0,14	0/0:2,0:2:6:0,6,61	0/0:1,0:1:3:0,3,33	./.:.:.:.:.	0/0:3,0:3:6:0,6,59	0/0:4,0:4:12:0,12,120	0/1:2,2:4:19:19,0,50	0/0:3,0:3:9:0,9,88	0/0:3,0:3:6:0,6,63	0/1:2,2:4:19:19,0,51	1/1:0,4:4:12:120,12,0	1/1:0,5:5:12:117,12,0	1/1:0,3:3:9:93,9,0	1/1:0,3:3:9:95,9,0	1/1:0,7:7:12:121,12,0	0/0:3,0:3:3:0,3,31	0/0:4,0:4:12:0,12,120	0/0:3,0:3:9:0,9,92	0/0:6,0:6:9:0,9,97	0/0:6,0:6:12:0,12,126	0/0:4,0:4:12:0,12,117	0/0:3,0:3:6:0,6,61	0/0:5,0:5:15:0,15,143	0/0:4,0:4:12:0,12,119	0/0:3,0:3:3:0,3,29	0/0:2,0:2:6:0,6,61	./.:.:.:.:.	./.:.:.:.:.	0/0:4,0:4:6:0,6,89	./.:.:.:.:.	0/0:2,0:2:3:0,3,45	./.:.:.:.:.	0/0:2,0:2:3:0,3,45	0/0:2,0:2:3:0,3,45	0/0:10,0:10:27:0,27,300
chr0	128485968	.	G	A	8864.66	.	AC=91;AF=0.373;AN=244;BaseQRankSum=4.726;DP=870;Dels=0.00;FS=4.049;HaplotypeScore=0.1110;InbreedingCoeff=0.7095;MLEAC=88;MLEAF=0.361;MQ=58.32;MQ0=1;MQRankSum=-0.429;QD=27.36;ReadPosRankSum=-1.120	GT:AD:DP:GQ:PL	1/1:0,57:57:99:1821,171,0	0/0:21,0:21:60:0,60,603	0/0:18,0:18:51:0,51,538	0/0:33,0:33:96:0,96,948	1/1:0,11:11:33:341,33,0	0/0:10,0:10:30:0,30,308	0/0:17,0:17:45:0,45,475	1/1:0,2:2:6:69,6,0	0/0:1,0:1:3:0,3,30	1/1:0,12:12:36:376,36,0	1/1:0,1:1:3:33,3,0	0/0:19,0:19:57:0,57,576	1/1:0,21:21:63:661,63,0	1/1:0,2:2:6:65,6,0	1/1:0,13:13:39:409,39,0	1/1:0,10:10:30:309,30,0	1/1:0,8:8:21:228,21,0	0/1:3,3:6:71:71,0,80	0/0:4,0:4:9:0,9,106	0/0:2,0:2:6:0,6,58	0/0:2,0:2:6:0,6,66	0/0:9,0:9:24:0,24,260	0/0:20,0:20:57:0,57,589	0/0:22,0:22:66:0,66,656	0/0:1,0:1:3:0,3,31	0/0:28,0:28:84:0,84,840	0/1:7,1:8:9:9,0,178	1/1:0,3:3:9:98,9,0	1/1:0,1:1:3:32,3,0	1/1:0,13:13:39:398,39,0	1/1:0,1:1:3:32,3,0	./.:.:.:.:.	1/1:0,8:8:24:244,24,0	1/1:0,2:2:6:69,6,0	0/0:19,0:19:57:0,57,573	./.:.:.:.:.	0/0:19,0:19:48:0,48,516	0/1:2,2:4:51:51,0,51	1/1:0,7:7:21:213,21,0	0/0:2,0:2:6:0,6,61	1/1:0,2:2:6:62,6,0	1/1:0,18:18:54:568,54,0	0/0:16,0:16:42:0,42,459	0/0:14,0:14:42:0,42,415	0/0:12,0:12:36:0,36,357	0/0:8,0:8:24:0,24,241	0/0:7,0:7:21:0,21,212	./.:.:.:.:.	1/1:0,3:3:6:76,6,0	0/0:8,0:8:24:0,24,250	./.:.:.:.:.	0/0:1,0:1:3:0,3,32	1/1:0,2:2:6:64,6,0	1/1:0,2:2:6:65,6,0	0/0:7,0:7:21:0,21,215	1/1:0,1:1:3:32,3,0	0/0:2,0:2:6:0,6,55	0/0:6,0:6:15:0,15,165	./.:.:.:.:.	0/0:7,0:7:18:0,18,193	1/1:0,7:7:21:218,21,0	1/1:0,1:1:3:30,3,0	1/1:0,5:5:15:154,15,0	0/0:11,0:11:33:0,33,321	0/0:4,0:4:12:0,12,122	1/1:0,6:6:18:185,18,0	0/0:6,0:6:18:0,18,184	1/1:0,8:8:24:249,24,0	1/1:0,4:4:12:123,12,0	0/0:1,0:1:3:0,3,30	0/0:3,0:3:9:0,9,89	0/0:2,0:2:6:0,6,59	0/0:3,0:3:9:0,9,94	0/0:3,0:3:9:0,9,88	0/0:5,0:5:15:0,15,150	0/0:2,0:2:6:0,6,65	0/0:3,0:3:9:0,9,97	0/0:2,0:2:6:0,6,62	./.:.:.:.:.	0/0:8,0:8:15:0,15,193	./.:.:.:.:.	./.:.:.:.:.	0/0:4,0:4:12:0,12,126	0/0:8,0:8:18:0,18,198	0/0:3,0:3:9:0,9,90	0/0:3,0:3:9:0,9,87	1/1:0,5:5:15:156,15,0	0/0:1,0:1:3:0,3,31	1/1:0,8:8:24:248,24,0	1/1:0,1:1:3:32,3,0	1/1:0,4:4:12:122,12,0	0/0:3,0:3:9:0,9,90	1/1:0,4:4:12:122,12,0	1/1:0,3:3:9:92,9,0	0/1:3,3:6:74:78,0,74	./.:.:.:.:.	1/1:0,8:8:24:251,24,0	0/0:6,0:6:15:0,15,167	1/1:0,6:6:18:181,18,0	0/0:2,0:2:6:0,6,60	1/1:0,2:2:6:67,6,0	1/1:0,1:1:3:31,3,0	0/1:2,1:3:22:22,0,52	0/0:3,0:3:9:0,9,95	0/0:2,0:2:6:0,6,61	0/0:5,0:5:15:0,15,149	./.:.:.:.:.	0/0:8,0:8:21:0,21,208	./.:.:.:.:.	0/0:2,0:2:6:0,6,61	0/0:2,0:2:6:0,6,60	./.:.:.:.:.	1/1:0,10:11:27:292,27,0	1/1:0,6:6:18:182,18,0	1/1:0,3:3:9:96,9,0	1/1:0,4:4:12:128,12,0	./.:.:.:.:.	0/0:9,0:9:18:0,18,226	0/0:8,0:8:24:0,24,239	0/0:2,0:2:6:0,6,61	./.:.:.:.:.	0/0:9,0:9:27:0,27,269	0/0:7,0:7:21:0,21,211	0/0:4,0:4:12:0,12,122	0/0:4,0:4:12:0,12,121	0/0:7,0:7:21:0,21,211	0/0:2,0:2:6:0,6,62	0/0:6,0:6:18:0,18,187	0/0:4,0:4:12:0,12,114	0/0:2,0:2:3:0,3,45	./.:.:.:.:.	0/0:2,0:2:6:0,6,60	0/0:4,0:4:6:0,6,69	0/0:5,0:5:12:0,12,136	0/0:2,0:2:3:0,3,45	0/0:4,0:4:6:0,6,89	0/0:25,0:25:72:0,72,776
chr0	128486171	.	C	T	2420.89	.	AC=18;AF=0.071;AN=252;BaseQRankSum=2.801;DP=758;Dels=0.00;FS=3.295;HaplotypeScore=0.0929;InbreedingCoeff=0.4367;MLEAC=18;MLEAF=0.071;MQ=56.99;MQ0=0;MQRankSum=-0.420;QD=27.51;ReadPosRankSum=2.347	GT:AD:DP:GQ:PL	0/0:54,0:54:99:0,162,1704	1/1:0,23:23:66:695,66,0	0/0:13,0:13:39:0,39,381	0/0:28,0:28:75:0,75,784	0/0:9,0:9:27:0,27,265	0/0:11,0:11:33:0,33,333	0/0:14,0:14:39:0,39,398	0/0:1,0:1:3:0,3,32	0/0:3,0:3:9:0,9,86	0/0:17,0:17:45:0,45,486	./.:.:.:.:.	0/0:19,0:19:54:0,54,562	0/0:12,0:12:36:0,36,348	0/0:1,0:1:3:0,3,31	0/0:17,1:18:25:0,25,484	0/0:13,0:13:39:0,39,392	0/0:11,0:11:33:0,33,334	0/0:2,0:2:6:0,6,61	0/0:2,0:2:6:0,6,63	0/0:2,0:2:6:0,6,62	./.:.:.:.:.	0/0:8,0:8:24:0,24,239	0/0:10,0:10:27:0,27,283	0/0:24,0:24:72:0,72,711	0/0:3,0:3:9:0,9,94	0/0:14,0:14:36:0,36,378	0/0:9,0:9:24:0,24,256	0/0:1,0:1:3:0,3,33	0/0:1,0:1:3:0,3,34	0/0:11,0:11:33:0,33,322	0/0:1,0:1:3:0,3,33	0/0:5,0:5:15:0,15,156	0/0:8,0:8:21:0,21,223	0/0:2,0:2:6:0,6,67	1/1:0,13:13:39:398,39,0	0/0:1,0:1:3:0,3,33	0/0:19,0:19:57:0,57,579	0/0:5,0:5:15:0,15,151	0/0:10,0:10:30:0,30,300	0/0:3,0:3:9:0,9,97	./.:.:.:.:.	0/0:18,0:18:54:0,54,546	0/0:9,0:9:27:0,27,277	1/1:0,20:20:60:617,60,0	0/0:7,0:7:21:0,21,206	1/1:0,12:12:36:365,36,0	0/0:10,0:10:27:0,27,282	0/0:3,0:3:9:0,9,96	0/0:1,0:1:3:0,3,32	0/0:4,0:4:12:0,12,120	./.:.:.:.:.	0/0:2,0:2:6:0,6,57	./.:.:.:.:.	0/0:1,0:1:3:0,3,30	0/0:7,0:7:21:0,21,213	0/0:3,0:3:9:0,9,92	0/0:3,0:3:9:0,9,91	0/0:7,0:7:21:0,21,213	0/0:2,0:2:6:0,6,60	1/1:0,5:5:15:151,15,0	0/0:4,0:4:12:0,12,120	0/0:1,0:1:3:0,3,29	0/0:6,0:6:18:0,18,180	0/0:2,0:2:6:0,6,63	0/0:3,0:3:9:0,9,91	0/0:4,0:4:12:0,12,118	0/0:7,0:7:21:0,21,213	0/0:2,0:2:6:0,6,59	0/0:1,0:1:3:0,3,32	./.:.:.:.:.	0/0:4,0:4:12:0,12,121	0/0:2,0:2:6:0,6,62	0/0:2,0:2:6:0,6,59	0/0:3,0:3:9:0,9,91	0/0:4,0:4:12:0,12,118	0/0:1,0:1:3:0,3,30	0/0:4,0:4:12:0,12,118	0/0:3,0:3:9:0,9,90	0/0:2,0:2:6:0,6,61	1/1:0,6:6:18:182,18,0	./.:.:.:.:.	1/1:0,1:1:3:31,3,0	1/1:0,1:1:3:34,3,0	0/0:2,0:2:6:0,6,61	0/0:3,0:3:9:0,9,90	0/0:1,0:1:3:0,3,31	0/0:4,0:4:12:0,12,118	0/0:2,0:2:6:0,6,61	0/0:4,0:4:12:0,12,124	0/0:4,0:4:12:0,12,124	0/0:1,0:1:3:0,3,30	./.:.:.:.:.	0/0:4,0:4:12:0,12,130	0/0:4,0:4:12:0,12,121	0/0:5,0:5:15:0,15,147	0/0:2,0:2:3:0,3,32	0/0:1,0:1:3:0,3,34	0/0:4,0:4:12:0,12,118	0/0:2,0:2:6:0,6,60	0/0:3,0:3:9:0,9,92	0/0:2,0:2:6:0,6,60	0/0:3,0:3:9:0,9,84	0/0:1,0:1:3:0,3,30	0/0:1,0:1:3:0,3,30	0/0:3,0:3:9:0,9,91	0/0:2,0:2:6:0,6,63	0/0:3,0:3:9:0,9,93	1/1:0,7:7:18:199,18,0	0/0:1,0:1:3:0,3,31	./.:.:.:.:.	0/0:4,0:4:12:0,12,120	0/0:1,0:1:3:0,3,32	0/0:3,0:3:9:0,9,87	0/0:2,0:2:6:0,6,58	0/0:6,0:6:18:0,18,178	0/0:3,0:3:9:0,9,92	0/0:1,0:1:3:0,3,32	0/0:2,0:2:6:0,6,61	0/0:5,0:5:15:0,15,138	0/0:2,0:2:6:0,6,60	0/0:4,0:4:12:0,12,121	0/0:3,0:3:9:0,9,97	0/0:3,0:3:9:0,9,92	0/0:3,0:3:9:0,9,92	0/0:5,0:5:12:0,12,134	0/0:8,0:8:24:0,24,242	0/0:1,0:1:3:0,3,30	0/0:4,0:4:12:0,12,121	0/0:2,0:2:6:0,6,56	./.:.:.:.:.	0/0:4,0:4:6:0,6,89	0/0:2,0:2:3:0,3,45	0/0:5,0:5:9:0,9,121	0/0:7,0:7:12:0,12,165	./.:.:.:.:.	0/0:4,0:4:6:0,6,89	0/0:27,0:27:81:0,81,871
chr0	128491792	.	T	C	8666.73	.	AC=82;AF=0.311;AN=264;BaseQRankSum=0.898;DP=1104;Dels=0.00;FS=1.429;HaplotypeScore=0.1672;InbreedingCoeff=0.7200;MLEAC=81;MLEAF=0.307;MQ=56.45;MQ0=2;MQRankSum=0.513;QD=27.00;ReadPosRankSum=-2.212	GT:AD:DP:GQ:PL	0/0:81,0:81:99:0,244,2612	0/0:18,0:18:54:0,54,560	0/0:26,0:26:78:0,78,799	0/0:52,0:52:99:0,144,1549	1/1:0,17:17:48:514,48,0	0/0:17,0:18:48:0,48,505	0/0:26,0:26:75:0,75,780	1/1:0,2:2:6:65,6,0	0/0:2,0:2:6:0,6,66	1/1:0,10:10:27:302,27,0	1/1:0,2:2:6:65,6,0	0/0:14,0:14:39:0,39,418	1/1:0,10:10:30:304,30,0	0/0:2,0:2:6:0,6,61	1/1:0,19:19:57:597,57,0	1/1:0,24:24:66:719,66,0	1/1:0,22:22:54:603,54,0	0/0:1,0:1:3:0,3,34	0/0:12,0:12:36:0,36,371	0/0:13,0:13:39:0,39,401	0/0:2,0:2:6:0,6,65	0/0:16,0:16:45:0,45,474	0/0:19,0:19:57:0,57,581	0/0:19,0:19:57:0,57,585	0/0:3,0:3:9:0,9,97	0/0:21,0:21:60:0,60,639	0/0:17,0:17:51:0,51,527	1/1:0,6:6:18:196,18,0	0/1:1,3:4:20:85,0,20	1/1:0,24:24:66:716,66,0	0/1:1,3:4:20:88,0,20	1/1:0,3:3:9:91,9,0	1/1:0,24:24:69:722,69,0	1/1:0,2:2:6:65,6,0	0/0:15,0:15:42:0,42,445	0/0:8,0:8:24:0,24,254	0/0:20,0:20:60:0,60,631	0/0:14,0:14:42:0,42,432	1/1:0,13:13:36:397,36,0	0/0:2,0:2:6:0,6,67	1/1:0,5:5:15:149,15,0	1/1:0,13:13:39:408,39,0	0/0:15,0:15:45:0,45,459	0/0:14,0:15:39:0,39,420	0/0:17,0:18:51:0,51,516	0/0:24,0:24:66:0,66,711	0/0:21,0:21:57:0,57,616	0/0:2,0:2:6:0,6,61	./.:.:.:.:.	0/0:2,0:2:6:0,6,64	0/0:2,0:2:6:0,6,63	0/0:3,0:3:9:0,9,88	1/1:0,7:7:21:218,21,0	1/1:0,2:2:3:31,3,0	0/0:4,0:4:12:0,12,121	1/1:0,6:6:18:189,18,0	0/0:3,0:3:9:0,9,94	0/0:3,0:3:9:0,9,95	./.:.:.:.:.	0/0:2,0:2:6:0,6,61	1/1:0,8:8:24:244,24,0	1/1:0,2:2:6:61,6,0	1/1:0,4:4:12:122,12,0	0/0:1,0:1:3:0,3,31	0/0:5,0:5:15:0,15,156	1/1:0,2:2:6:59,6,0	0/0:5,0:5:15:0,15,158	1/1:0,7:7:21:216,21,0	1/1:0,5:5:15:141,15,0	0/0:2,0:2:6:0,6,61	./.:.:.:.:.	0/0:1,0:1:3:0,3,32	0/0:3,0:3:9:0,9,95	0/0:2,0:2:6:0,6,57	0/0:5,0:5:15:0,15,151	0/0:4,0:4:12:0,12,123	0/0:6,0:6:15:0,15,167	0/0:6,0:6:18:0,18,188	0/0:2,0:2:6:0,6,59	0/0:2,0:2:6:0,6,62	0/0:1,0:1:3:0,3,31	0/0:4,0:4:12:0,12,120	0/0:4,0:4:12:0,12,134	0/0:4,0:4:12:0,12,124	0/0:5,0:5:15:0,15,153	0/0:3,0:3:9:0,9,92	1/1:0,3:3:9:93,9,0	0/0:2,0:2:6:0,6,61	1/1:0,4:4:9:105,9,0	1/1:0,6:6:18:192,18,0	1/1:0,3:3:9:97,9,0	0/0:2,0:2:6:0,6,60	1/1:0,3:3:9:92,9,0	1/1:0,3:3:9:93,9,0	0/1:1,1:2:26:28,0,26	0/0:8,0:8:24:0,24,257	1/1:0,4:4:12:124,12,0	0/0:4,0:4:12:0,12,118	1/1:0,4:4:12:120,12,0	0/0:3,0:3:9:0,9,92	0/0:8,0:8:24:0,24,251	1/1:0,2:2:6:63,6,0	0/1:2,4:6:43:100,0,43	0/0:1,0:1:3:0,3,31	0/0:3,0:3:9:0,9,96	0/0:7,0:7:21:0,21,215	0/0:3,0:3:9:0,9,91	0/0:9,0:9:15:0,15,181	0/1:3,2:5:42:42,0,74	0/0:2,0:2:6:0,6,57	0/0:6,0:6:15:0,15,160	0/1:3,2:5:42:42,0,77	0/0:7,0:7:15:0,15,182	1/1:0,8:8:21:230,21,0	1/1:0,5:5:15:160,15,0	1/1:0,8:8:24:252,24,0	1/1:0,3:3:9:89,9,0	0/0:1,0:1:3:0,3,31	0/0:5,0:5:15:0,15,148	0/0:8,0:8:24:0,24,251	0/0:4,0:4:12:0,12,122	0/0:6,0:6:18:0,18,177	0/0:6,0:6:18:0,18,183	0/0:6,0:6:18:0,18,184	0/0:6,0:6:18:0,18,177	0/0:5,0:5:15:0,15,152	0/0:10,0:10:30:0,30,303	0/0:7,0:7:21:0,21,213	0/0:5,0:5:12:0,12,137	0/0:4,0:4:9:0,9,108	0/0:1,0:1:3:0,3,32	0/0:3,0:3:6:0,6,69	0/0:5,0:5:9:0,9,119	0/0:9,1:10:18:0,18,215	./.:.:.:.:.	./.:.:.:.:.	0/0:26,0:26:78:0,78,896
```
