## Supplementary material for "Extreme genetic signatures of local adaptation during plant colonization": 485789_file04 (part 131 of 401)

```
chr0	128492156	.	T	C	1099.66	.	AC=18;AF=0.084;AN=214;DP=788;Dels=0.00;FS=0.000;HaplotypeScore=0.0090;InbreedingCoeff=0.2933;MLEAC=16;MLEAF=0.075;MQ=26.07;MQ0=90;QD=9.82	GT:AD:DP:GQ:PL	1/1:0,63:63:60:612,60,0	0/0:18,0:18:24:0,24,245	0/0:14,0:14:30:0,30,316	0/0:40,0:40:45:0,45,459	0/0:18,0:18:12:0,12,122	0/0:9,0:9:9:0,9,89	0/0:20,0:20:27:0,27,275	0/0:3,0:3:3:0,3,32	0/0:2,0:2:3:0,3,31	0/0:10,0:10:9:0,9,92	0/0:2,0:2:6:0,6,67	0/0:7,0:7:6:0,6,63	0/0:12,0:12:9:0,9,95	0/0:3,0:3:3:0,3,25	0/0:7,0:7:9:0,9,97	0/0:17,0:17:24:0,24,252	0/0:14,0:14:9:0,9,92	./.:.:.:.:.	0/0:14,0:14:9:0,9,96	0/0:8,0:8:3:0,3,32	0/0:4,0:4:3:0,3,34	0/0:26,0:26:21:0,21,213	0/0:12,0:12:12:0,12,126	0/0:19,0:19:15:0,15,159	0/0:2,0:2:3:0,3,32	0/0:7,0:7:3:0,3,32	1/1:0,8:8:9:89,9,0	0/0:3,0:3:3:0,3,32	0/0:4,0:4:3:0,3,32	0/0:15,0:15:12:0,12,120	0/0:7,0:7:12:0,12,122	0/0:4,0:4:6:0,6,67	0/0:16,0:16:27:0,27,290	0/0:1,0:1:3:0,3,36	0/0:11,0:11:6:0,6,63	1/1:0,7:7:12:126,12,0	1/1:0,13:13:18:178,18,0	1/1:0,8:8:9:89,9,0	0/0:13,0:13:9:0,9,92	0/0:1,0:1:3:0,3,33	0/0:5,0:5:12:0,12,134	0/0:11,0:11:9:0,9,89	0/0:10,0:10:9:0,9,92	0/0:11,0:11:6:0,6,63	0/0:6,0:6:6:0,6,59	0/0:15,0:15:6:0,6,67	0/0:6,0:6:6:0,6,61	0/0:1,0:1:3:0,3,32	0/0:4,0:4:6:0,6,59	0/0:2,0:2:3:0,3,33	1/1:0,1:1:3:31,3,0	./.:.:.:.:.	0/0:2,0:2:3:0,3,32	./.:.:.:.:.	0/0:2,0:2:3:0,3,31	0/0:3,0:3:3:0,3,31	0/0:2,0:2:3:0,3,31	0/0:3,0:3:9:0,9,95	./.:.:.:.:.	0/0:5,0:5:3:0,3,33	0/0:2,0:2:6:0,6,61	0/0:3,0:3:6:0,6,59	0/0:7,0:7:3:0,3,33	0/0:6,0:6:9:0,9,95	0/0:5,0:5:9:0,9,97	0/0:2,0:2:6:0,6,61	0/0:4,0:4:3:0,3,32	0/0:3,0:3:3:0,3,32	0/0:1,0:1:3:0,3,31	0/0:3,0:3:6:0,6,63	./.:.:.:.:.	./.:.:.:.:.	./.:.:.:.:.	0/0:4,0:4:3:0,3,32	0/0:4,0:4:9:0,9,97	0/0:1,0:1:3:0,3,32	./.:.:.:.:.	./.:.:.:.:.	./.:.:.:.:.	./.:.:.:.:.	0/0:1,0:1:3:0,3,32	./.:.:.:.:.	0/0:4,0:4:9:0,9,95	0/0:1,0:1:3:0,3,32	0/0:2,0:2:6:0,6,59	0/0:6,0:6:12:0,12,122	./.:.:.:.:.	0/0:4,0:4:6:0,6,59	1/1:0,2:2:6:61,6,0	0/0:2,0:2:6:0,6,67	1/1:0,3:3:3:30,3,0	0/0:5,0:5:9:0,9,92	0/0:2,0:2:3:0,3,32	0/0:3,0:3:3:0,3,32	0/0:2,0:2:3:0,3,31	0/0:5,0:5:12:0,12,122	0/0:6,0:6:6:0,6,63	./.:.:.:.:.	0/0:4,0:4:3:0,3,31	0/0:6,0:6:12:0,12,126	0/0:4,0:4:9:0,9,95	./.:.:.:.:.	./.:.:.:.:.	./.:.:.:.:.	0/0:1,0:1:3:0,3,31	0/0:3,0:3:9:0,9,95	0/0:3,0:3:6:0,6,67	0/0:6,0:6:3:0,3,32	./.:.:.:.:.	0/0:1,0:1:3:0,3,29	0/0:2,0:2:3:0,3,31	./.:.:.:.:.	1/1:0,7:7:9:89,9,0	0/0:8,0:8:3:0,3,31	0/0:2,0:2:6:0,6,61	0/0:3,0:3:3:0,3,32	./.:.:.:.:.	0/0:4,0:4:3:0,3,32	0/0:3,0:3:3:0,3,32	./.:.:.:.:.	0/0:8,0:8:12:0,12,126	0/0:5,0:5:6:0,6,65	0/0:6,0:6:3:0,3,31	0/0:3,0:3:3:0,3,31	./.:.:.:.:.	./.:.:.:.:.	0/0:8,0:8:12:0,12,126	0/0:3,0:3:6:0,6,63	./.:.:.:.:.	./.:.:.:.:.	./.:.:.:.:.	./.:.:.:.:.	./.:.:.:.:.	./.:.:.:.:.	./.:.:.:.:.	0/0:3,0:4:3:0,3,28	0/0:22,0:22:30:0,30,334
chr0	128495828	.	A	G	1119.18	.	AC=44;AF=0.253;AN=174;BaseQRankSum=1.754;DP=284;Dels=0.00;FS=3.062;HaplotypeScore=0.1141;InbreedingCoeff=0.4876;MLEAC=40;MLEAF=0.230;MQ=36.45;MQ0=22;MQRankSum=-1.540;QD=17.49;ReadPosRankSum=-0.016	GT:AD:DP:GQ:PL	0/0:13,0:13:24:0,24,247	0/0:9,0:9:15:0,15,162	0/0:3,0:3:6:0,6,66	0/0:11,0:11:15:0,15,140	./.:.:.:.:.	0/0:3,0:3:6:0,6,57	0/0:3,0:3:9:0,9,97	./.:.:.:.:.	0/0:1,0:1:3:0,3,28	1/1:0,2:2:6:67,6,0	1/1:0,5:5:12:114,12,0	0/0:2,0:2:6:0,6,61	1/1:0,4:4:12:124,12,0	./.:.:.:.:.	1/1:0,9:9:12:137,12,0	1/1:0,3:3:6:69,6,0	1/1:0,5:5:6:78,6,0	./.:.:.:.:.	0/0:1,0:1:3:0,3,32	0/0:5,0:5:12:0,12,124	0/0:3,0:3:6:0,6,68	0/0:5,0:5:12:0,12,127	0/0:1,0:1:3:0,3,33	0/0:3,0:3:3:0,3,29	0/0:3,0:3:6:0,6,64	0/0:3,0:3:9:0,9,89	0/0:5,0:5:15:0,15,155	1/1:0,2:2:3:28,3,0	./.:.:.:.:.	1/1:0,1:1:3:33,3,0	./.:.:.:.:.	1/1:0,2:2:6:59,6,0	1/1:0,2:2:6:63,6,0	./.:.:.:.:.	0/0:7,0:7:15:0,15,160	./.:.:.:.:.	0/0:4,0:4:9:0,9,96	0/0:6,0:6:15:0,15,153	1/1:0,3:3:6:63,6,0	0/0:2,0:2:6:0,6,62	1/1:0,1:1:3:32,3,0	1/1:0,5:5:9:115,9,0	0/0:1,0:1:3:0,3,33	0/0:3,0:3:6:0,6,66	0/0:10,0:10:18:0,18,234	0/0:5,0:5:12:0,12,138	0/0:6,0:6:18:0,18,192	0/0:3,0:3:6:0,6,61	./.:.:.:.:.	0/0:8,0:8:6:0,6,78	0/0:2,0:2:3:0,3,30	0/0:1,0:1:3:0,3,33	1/1:0,4:4:6:68,6,0	./.:.:.:.:.	0/0:1,0:1:3:0,3,30	./.:.:.:.:.	0/0:1,0:1:3:0,3,31	0/0:1,0:1:3:0,3,33	./.:.:.:.:.	./.:.:.:.:.	./.:.:.:.:.	./.:.:.:.:.	./.:.:.:.:.	./.:.:.:.:.	0/0:1,0:1:3:0,3,30	./.:.:.:.:.	0/0:1,0:1:3:0,3,31	./.:.:.:.:.	./.:.:.:.:.	./.:.:.:.:.	0/0:2,0:2:3:0,3,31	0/0:1,0:1:3:0,3,33	0/0:2,0:2:6:0,6,61	0/0:2,0:2:3:0,3,31	0/0:2,0:2:6:0,6,61	0/0:1,0:1:3:0,3,33	0/0:2,0:2:6:0,6,62	./.:.:.:.:.	0/0:1,0:1:3:0,3,25	0/0:2,0:2:6:0,6,64	0/0:1,0:1:3:0,3,29	./.:.:.:.:.	./.:.:.:.:.	0/0:2,0:2:6:0,6,65	0/0:2,0:2:3:0,3,32	0/0:1,0:1:3:0,3,28	1/1:0,2:2:6:59,6,0	0/0:3,0:3:6:0,6,55	./.:.:.:.:.	1/1:0,2:2:3:28,3,0	./.:.:.:.:.	0/0:2,0:2:6:0,6,63	1/1:0,1:1:3:33,3,0	./.:.:.:.:.	0/0:1,1:2:3:0,3,26	./.:.:.:.:.	./.:.:.:.:.	0/0:1,0:1:3:0,3,32	1/1:0,1:1:3:32,3,0	./.:.:.:.:.	0/0:4,0:4:9:0,9,95	1/1:0,2:2:6:54,6,0	1/1:0,2:2:6:63,6,0	./.:.:.:.:.	./.:.:.:.:.	0/0:2,0:2:6:0,6,58	0/0:1,0:1:3:0,3,32	./.:.:.:.:.	./.:.:.:.:.	./.:.:.:.:.	./.:.:.:.:.	./.:.:.:.:.	0/0:6,0:6:18:0,18,176	1/1:0,2:2:6:63,6,0	./.:.:.:.:.	1/1:0,4:4:3:30,3,0	./.:.:.:.:.	./.:.:.:.:.	0/0:1,0:1:3:0,3,32	./.:.:.:.:.	0/0:2,0:2:6:0,6,63	0/0:1,0:1:3:0,3,33	./.:.:.:.:.	./.:.:.:.:.	./.:.:.:.:.	0/0:2,0:2:6:0,6,65	0/0:5,0:5:12:0,12,144	./.:.:.:.:.	./.:.:.:.:.	./.:.:.:.:.	0/0:4,0:4:6:0,6,75	./.:.:.:.:.	0/0:4,0:4:3:0,3,45	0/0:2,0:3:3:0,3,45	./.:.:.:.:.	./.:.:.:.:.	0/0:6,0:6:6:0,6,71
chr0	128510991	.	G	A	16216.3	.	AC=208;AF=0.881;AN=236;BaseQRankSum=-7.830;DP=690;Dels=0.00;FS=16.206;HaplotypeScore=0.0651;InbreedingCoeff=0.5154;MLEAC=209;MLEAF=0.886;MQ=59.52;MQ0=0;MQRankSum=-0.527;QD=29.01;ReadPosRankSum=0.925	GT:AD:DP:GQ:PL	0/0:42,0:42:99:0,126,1365	1/1:0,17:17:51:506,51,0	1/1:0,18:18:54:533,54,0	1/1:0,22:22:66:652,66,0	1/1:0,6:6:18:189,18,0	1/1:0,3:3:9:90,9,0	1/1:0,4:4:12:118,12,0	1/1:0,1:1:3:31,3,0	1/1:0,1:1:3:32,3,0	1/1:0,8:8:24:236,24,0	./.:.:.:.:.	0/0:7,0:7:21:0,21,220	1/1:0,16:16:48:496,48,0	0/0:1,0:1:3:0,3,30	1/1:0,22:22:66:657,66,0	1/1:0,8:8:24:240,24,0	1/1:0,11:11:33:324,33,0	0/0:1,0:1:3:0,3,31	1/1:0,7:7:21:218,21,0	1/1:0,1:1:3:32,3,0	1/1:0,1:1:3:31,3,0	1/1:0,3:3:9:86,9,0	1/1:0,11:11:33:324,33,0	0/0:13,0:13:39:0,39,420	1/1:0,2:2:6:66,6,0	1/1:0,11:11:33:322,33,0	0/0:13,0:13:39:0,39,416	1/1:0,2:2:6:62,6,0	./.:.:.:.:.	1/1:0,14:14:39:408,39,0	1/1:0,4:4:12:133,12,0	1/1:0,2:2:3:31,3,0	1/1:0,7:7:21:200,21,0	1/1:0,1:1:3:32,3,0	1/1:0,9:9:27:281,27,0	1/1:0,3:3:9:88,9,0	1/1:0,8:8:24:244,24,0	1/1:0,3:3:9:92,9,0	1/1:0,10:10:30:289,30,0	1/1:0,1:1:3:31,3,0	1/1:0,2:2:6:64,6,0	1/1:0,12:12:36:371,36,0	0/0:12,0:12:36:0,36,367	1/1:0,7:7:21:219,21,0	1/1:0,14:14:39:404,39,0	./.:.:.:.:.	1/1:0,7:7:21:212,21,0	0/0:2,0:2:6:0,6,67	./.:.:.:.:.	1/1:0,5:5:15:153,15,0	1/1:0,4:4:12:121,12,0	1/1:0,1:1:3:31,3,0	1/1:0,4:4:12:120,12,0	./.:.:.:.:.	0/1:2,2:4:49:49,0,51	./.:.:.:.:.	1/1:0,4:4:12:118,12,0	1/1:0,6:6:18:189,18,0	1/1:0,1:1:3:33,3,0	0/0:7,0:7:21:0,21,223	1/1:0,3:3:9:97,9,0	1/1:0,5:5:15:152,15,0	1/1:0,5:5:15:155,15,0	1/1:0,5:5:15:148,15,0	1/1:0,8:8:24:239,24,0	1/1:0,2:2:6:64,6,0	1/1:0,4:4:12:118,12,0	1/1:0,5:5:15:153,15,0	1/1:0,4:4:12:120,12,0	./.:.:.:.:.	1/1:0,3:3:9:95,9,0	1/1:0,5:5:15:156,15,0	1/1:0,6:6:18:184,18,0	0/1:2,3:5:48:71,0,48	0/0:4,0:4:12:0,12,128	./.:.:.:.:.	1/1:0,2:2:6:61,6,0	./.:.:.:.:.	./.:.:.:.:.	1/1:0,9:9:27:265,27,0	1/1:0,3:3:9:89,9,0	./.:.:.:.:.	./.:.:.:.:.	1/1:0,1:1:3:30,3,0	1/1:0,9:9:27:283,27,0	1/1:0,2:2:6:63,6,0	1/1:0,5:5:15:153,15,0	./.:.:.:.:.	1/1:0,4:4:12:125,12,0	1/1:0,2:2:6:61,6,0	1/1:0,2:2:6:61,6,0	1/1:0,3:3:9:86,9,0	1/1:0,3:3:9:92,9,0	1/1:0,2:2:6:59,6,0	1/1:0,3:3:9:94,9,0	./.:.:.:.:.	1/1:0,2:2:6:65,6,0	1/1:0,3:3:9:95,9,0	1/1:0,3:3:9:92,9,0	1/1:0,4:4:12:118,12,0	1/1:0,2:2:6:65,6,0	1/1:0,1:1:3:29,3,0	1/1:0,3:3:9:89,9,0	./.:.:.:.:.	1/1:0,3:3:9:89,9,0	1/1:0,4:4:12:123,12,0	1/1:0,4:4:12:135,12,0	1/1:0,5:5:15:149,15,0	0/1:1,3:4:21:74,0,21	1/1:0,1:1:3:28,3,0	1/1:0,7:7:21:213,21,0	0/1:1,3:4:21:80,0,21	1/1:0,7:7:21:207,21,0	1/1:0,4:4:12:122,12,0	1/1:0,3:3:9:95,9,0	1/1:0,6:6:18:183,18,0	1/1:0,6:6:18:182,18,0	1/1:0,3:3:9:86,9,0	0/0:4,0:4:12:0,12,130	1/1:0,4:4:12:122,12,0	1/1:0,4:4:12:123,12,0	1/1:0,5:5:15:158,15,0	1/1:0,6:6:18:182,18,0	1/1:0,2:2:6:59,6,0	1/1:0,5:5:15:148,15,0	1/1:0,6:6:18:183,18,0	1/1:0,5:5:15:155,15,0	1/1:0,5:5:15:158,15,0	1/1:0,6:6:18:189,18,0	./.:.:.:.:.	1/1:0,4:4:6:89,6,0	./.:.:.:.:.	./.:.:.:.:.	1/1:0,8:8:12:179,12,0	1/1:0,2:2:3:45,3,0	./.:.:.:.:.	0/0:25,0:25:75:0,75,855
chr0	128511439	.	A	G	2410.31	.	AC=24;AF=0.094;AN=254;BaseQRankSum=0.990;DP=968;Dels=0.00;FS=0.883;HaplotypeScore=0.0623;InbreedingCoeff=0.5053;MLEAC=22;MLEAF=0.087;MQ=59.65;MQ0=0;MQRankSum=0.473;QD=25.64;ReadPosRankSum=1.787	GT:AD:DP:GQ:PL	0/0:71,0:71:99:0,213,2172	0/0:17,0:17:51:0,51,506	0/0:22,0:22:66:0,66,665	0/0:37,0:37:99:0,111,1096	0/0:12,0:12:33:0,33,347	0/0:12,0:12:36:0,36,355	0/0:16,0:16:45:0,45,462	./.:.:.:.:.	0/0:3,0:3:9:0,9,100	1/1:0,15:15:45:456,45,0	1/1:0,1:1:3:32,3,0	0/0:16,0:16:48:0,48,490	0/0:14,0:14:39:0,39,410	0/0:1,0:1:3:0,3,35	0/0:17,0:17:45:0,45,470	0/0:19,0:19:54:0,54,555	0/0:17,0:17:48:0,48,502	./.:.:.:.:.	0/0:14,0:14:36:0,36,392	0/0:4,0:4:12:0,12,117	0/0:3,0:3:9:0,9,95	0/0:6,0:6:18:0,18,178	0/0:17,0:17:48:0,48,497	0/0:21,0:21:63:0,63,627	0/0:3,0:3:9:0,9,92	0/0:23,0:23:60:0,60,656	0/0:13,0:13:39:0,39,403	0/0:7,0:7:21:0,21,217	./.:.:.:.:.	0/0:25,0:25:66:0,66,694	0/0:4,0:4:12:0,12,130	0/0:5,0:5:15:0,15,156	0/0:7,0:7:21:0,21,207	./.:.:.:.:.	0/0:15,0:15:45:0,45,450	1/1:0,2:2:6:65,6,0	1/1:0,17:17:45:495,45,0	1/1:0,8:8:24:239,24,0	1/1:0,14:14:39:402,39,0	1/1:0,1:1:3:29,3,0	0/0:3,0:3:9:0,9,95	0/0:8,0:8:18:0,18,210	0/0:15,0:15:45:0,45,451	0/0:22,0:22:66:0,66,664	0/0:31,0:31:87:0,87,890	./.:.:.:.:.	0/0:9,0:9:27:0,27,270	0/0:2,0:2:6:0,6,63	0/0:3,0:3:9:0,9,95	0/0:6,0:6:18:0,18,178	0/0:1,0:1:3:0,3,30	0/0:6,0:6:18:0,18,180	1/1:0,8:8:24:241,24,0	0/0:5,0:5:15:0,15,148	0/0:5,0:5:15:0,15,148	0/0:1,0:1:3:0,3,29	0/0:5,0:5:15:0,15,147	0/0:3,0:3:9:0,9,92	1/1:0,1:1:3:30,3,0	0/0:13,0:13:39:0,39,389	0/0:6,0:6:18:0,18,178	0/0:1,0:1:3:0,3,29	0/0:9,0:9:21:0,21,239	0/0:8,0:8:24:0,24,242	0/0:4,0:4:12:0,12,119	0/0:2,0:2:6:0,6,59	0/0:6,0:6:18:0,18,177	0/0:6,0:6:18:0,18,183	0/0:9,0:9:21:0,21,241	./.:.:.:.:.	0/0:1,0:1:3:0,3,31	0/0:4,0:4:9:0,9,107	0/0:2,0:2:6:0,6,54	0/0:3,0:3:9:0,9,89	0/0:3,0:3:9:0,9,86	0/0:4,0:4:12:0,12,118	0/0:5,0:5:15:0,15,149	0/0:4,0:4:12:0,12,122	./.:.:.:.:.	0/0:2,0:2:6:0,6,57	0/0:7,0:7:18:0,18,197	0/0:1,0:1:3:0,3,30	0/0:4,0:4:12:0,12,127	0/0:3,0:3:9:0,9,90	0/0:1,0:1:3:0,3,27	0/0:4,0:4:12:0,12,125	0/0:9,0:9:24:0,24,256	0/0:6,0:6:18:0,18,184	0/0:4,0:4:9:0,9,108	0/0:1,0:1:3:0,3,33	0/0:1,0:1:3:0,3,31	0/0:2,0:2:6:0,6,59	0/0:1,0:1:3:0,3,32	0/0:3,0:3:9:0,9,89	0/0:2,0:2:6:0,6,60	0/0:1,0:1:3:0,3,33	0/0:3,0:3:9:0,9,100	0/0:4,0:4:12:0,12,122	0/0:1,0:1:3:0,3,31	0/0:4,0:4:12:0,12,120	0/0:2,0:2:6:0,6,59	0/0:1,0:1:3:0,3,29	0/0:6,0:6:18:0,18,181	0/0:1,0:1:3:0,3,30	0/0:1,0:1:3:0,3,32	0/0:7,0:7:21:0,21,213	0/0:1,0:1:3:0,3,33	0/0:8,0:8:24:0,24,239	0/1:1,5:6:14:137,0,14	0/0:5,0:5:15:0,15,148	0/0:4,0:4:12:0,12,117	0/1:1,5:6:14:137,0,14	0/0:6,0:6:15:0,15,158	0/0:9,0:9:21:0,21,237	1/1:0,7:7:18:204,18,0	0/0:3,0:3:9:0,9,88	1/1:0,8:8:24:239,24,0	0/0:6,0:6:18:0,18,182	0/0:2,0:2:6:0,6,60	0/0:2,0:2:6:0,6,60	0/0:3,0:3:9:0,9,88	0/0:9,0:9:24:0,24,253	0/0:7,0:7:21:0,21,214	0/0:1,0:1:3:0,3,30	0/0:5,0:5:15:0,15,140	0/0:10,0:10:21:0,21,258	0/0:2,0:2:6:0,6,64	0/0:8,0:8:15:0,15,183	0/0:3,0:3:9:0,9,92	./.:.:.:.:.	0/0:3,0:3:6:0,6,75	./.:.:.:.:.	0/0:2,0:2:3:0,3,45	0/0:1,0:1:3:0,3,32	0/0:4,0:4:9:0,9,106	./.:.:.:.:.	0/0:30,0:30:90:0,90,1003
chr0	128539922	.	T	C	1856.07	.	AC=26;AF=0.134;AN=194;BaseQRankSum=0.232;DP=503;Dels=0.00;FS=2.684;HaplotypeScore=0.0100;InbreedingCoeff=0.5136;MLEAC=26;MLEAF=0.134;MQ=25.31;MQ0=55;MQRankSum=1.719;QD=18.38;ReadPosRankSum=0.251	GT:AD:DP:GQ:PL	1/1:0,23:23:39:418,39,0	1/1:0,14:14:33:340,33,0	1/1:0,15:15:27:305,27,0	0/0:26,0:26:51:0,51,523	0/0:8,0:8:21:0,21,207	1/1:0,4:4:9:93,9,0	0/0:1,0:1:3:0,3,32	0/0:2,0:2:3:0,3,28	./.:.:.:.:.	0/0:9,0:9:21:0,21,216	./.:.:.:.:.	0/0:8,0:8:21:0,21,211	0/0:7,0:7:21:0,21,214	./.:.:.:.:.	0/0:12,0:12:21:0,21,215	0/0:8,0:8:15:0,15,165	0/0:7,0:7:12:0,12,124	./.:.:.:.:.	./.:.:.:.:.	./.:.:.:.:.	./.:.:.:.:.	./.:.:.:.:.	1/1:0,5:5:12:123,12,0	0/0:8,0:8:15:0,15,150	./.:.:.:.:.	0/0:12,0:12:27:0,27,275	0/0:10,0:10:24:0,24,249	0/0:1,0:1:3:0,3,28	./.:.:.:.:.	0/0:9,0:9:15:0,15,153	./.:.:.:.:.	./.:.:.:.:.	0/0:3,0:3:6:0,6,63	./.:.:.:.:.	0/0:11,0:11:21:0,21,216	./.:.:.:.:.	1/1:0,7:7:12:124,12,0	1/1:1,2:3:6:61,6,0	0/0:5,0:5:9:0,9,92	1/1:0,1:1:3:28,3,0	./.:.:.:.:.	0/0:2,0:2:3:0,3,31	1/1:0,9:9:18:190,18,0	0/0:6,0:6:12:0,12,122	0/0:11,0:11:27:0,27,279	./.:.:.:.:.	1/1:0,6:6:18:178,18,0	./.:.:.:.:.	0/0:2,0:2:6:0,6,61	./.:.:.:.:.	0/0:2,0:2:3:0,3,31	./.:.:.:.:.	0/0:3,0:3:9:0,9,91	0/0:1,0:1:3:0,3,31	0/0:8,0:8:21:0,21,216	0/0:1,0:1:3:0,3,28	0/0:2,0:2:3:0,3,32	0/0:4,0:4:6:0,6,59	0/0:2,0:2:3:0,3,45	0/0:5,0:5:12:0,12,123	./.:.:.:.:.	0/0:4,0:4:12:0,12,123	0/0:7,0:7:21:0,21,215	0/0:3,0:3:6:0,6,61	0/0:2,0:2:6:0,6,59	0/0:5,0:5:9:0,9,94	0/0:1,0:1:3:0,3,32	0/0:2,0:2:3:0,3,32	0/0:1,0:1:3:0,3,31	./.:.:.:.:.	./.:.:.:.:.	1/1:0,7:7:12:123,12,0	0/0:3,0:3:6:0,6,61	0/0:3,0:3:9:0,9,95	0/0:7,0:7:18:0,18,178	0/0:1,0:1:3:0,3,31	0/0:3,0:3:9:0,9,91	0/0:3,0:3:9:0,9,94	0/0:2,0:2:6:0,6,61	0/0:3,0:3:6:0,6,60	./.:.:.:.:.	./.:.:.:.:.	./.:.:.:.:.	0/0:4,0:4:12:0,12,126	1/1:0,4:4:9:91,9,0	./.:.:.:.:.	0/0:2,0:2:6:0,6,61	0/0:1,0:1:3:0,3,28	0/0:3,0:3:6:0,6,60	0/0:3,0:3:6:0,6,55	0/0:1,0:1:3:0,3,31	0/0:4,0:4:9:0,9,89	0/0:2,0:2:6:0,6,62	0/0:2,0:2:6:0,6,61	0/0:4,0:4:12:0,12,123	0/0:2,0:2:3:0,3,28	./.:.:.:.:.	0/0:2,0:2:6:0,6,61	0/0:2,0:2:3:0,3,31	0/0:3,0:3:9:0,9,91	./.:.:.:.:.	0/0:3,0:3:9:0,9,92	0/0:1,0:1:3:0,3,31	./.:.:.:.:.	./.:.:.:.:.	0/0:5,0:5:15:0,15,153	./.:.:.:.:.	0/0:6,0:6:15:0,15,148	./.:.:.:.:.	./.:.:.:.:.	0/0:1,0:1:3:0,3,30	./.:.:.:.:.	0/0:6,0:6:12:0,12,115	0/0:8,0:8:21:0,21,214	./.:.:.:.:.	0/0:4,0:4:9:0,9,92	./.:.:.:.:.	./.:.:.:.:.	0/0:2,0:2:6:0,6,59	0/0:2,0:2:3:0,3,32	0/0:5,0:5:12:0,12,122	0/0:2,0:2:3:0,3,31	./.:.:.:.:.	0/0:3,0:3:9:0,9,92	0/0:6,0:6:15:0,15,158	1/1:0,3:3:6:61,6,0	0/0:3,0:3:9:0,9,92	0/0:2,0:2:3:0,3,32	0/0:2,0:2:3:0,3,31	./.:.:.:.:.	0/0:4,1:5:6:0,6,89	0/0:4,0:4:6:0,6,62	./.:.:.:.:.	0/0:2,0:3:6:0,6,62	0/0:2,0:2:3:0,3,45	0/0:3,1:4:6:0,6,76	0/0:18,0:18:30:0,30,277
chr0	128542496	.	A	C	591.27	.	AC=14;AF=0.072;AN=194;BaseQRankSum=-0.499;DP=744;Dels=0.00;FS=0.000;HaplotypeScore=0.0719;InbreedingCoeff=0.2589;MLEAC=12;MLEAF=0.062;MQ=23.86;MQ0=45;MQRankSum=1.204;QD=14.42;ReadPosRankSum=-1.204	GT:AD:DP:GQ:PL	0/0:38,0:38:33:0,33,326	0/0:11,0:11:15:0,15,153	0/0:10,0:10:9:0,9,91	0/0:22,0:22:21:0,21,214	0/0:7,0:7:9:0,9,92	0/0:3,0:9:9:0,9,94	1/1:0,20:20:36:344,36,0	./.:.:.:.:.	0/0:2,0:2:3:0,3,30	0/0:16,0:16:15:0,15,148	0/0:6,0:6:3:0,3,32	0/0:12,0:12:21:0,21,211	0/0:16,0:16:15:0,15,152	0/0:4,0:4:6:0,6,65	0/0:13,0:13:24:0,24,234	0/0:17,0:17:24:0,24,243	0/0:17,0:17:15:0,15,153	0/0:5,0:5:9:0,9,97	0/0:7,0:7:3:0,3,32	0/0:4,0:4:3:0,3,30	0/0:3,0:3:3:0,3,28	0/0:12,0:12:18:0,18,188	0/0:13,0:13:9:0,9,89	0/0:12,0:12:18:0,18,184	./.:.:.:.:.	0/0:15,0:15:24:0,24,253	0/0:10,0:10:12:0,12,122	0/0:4,0:4:6:0,6,61	./.:.:.:.:.	0/0:19,0:19:6:0,6,65	0/0:3,0:3:3:0,3,30	0/0:2,0:2:3:0,3,31	0/0:16,0:16:15:0,15,153	./.:.:.:.:.	0/0:15,0:15:12:0,12,118	./.:.:.:.:.	0/0:12,0:12:6:0,6,65	0/0:9,0:9:9:0,9,89	0/0:13,0:13:21:0,21,213	0/0:3,0:3:3:0,3,32	./.:.:.:.:.	0/0:13,0:13:15:0,15,148	0/0:13,0:13:24:0,24,240	0/0:9,0:9:15:0,15,154	0/0:18,0:18:9:0,9,95	0/0:18,0:18:18:0,18,182	0/0:9,0:9:9:0,9,87	0/0:2,0:2:3:0,3,32	./.:.:.:.:.	./.:.:.:.:.	./.:.:.:.:.	0/0:1,0:1:3:0,3,32	0/0:2,0:3:6:0,6,59	0/0:2,0:2:3:0,3,32	0/0:1,0:1:3:0,3,30	0/0:3,0:3:3:0,3,32	0/0:1,0:3:3:0,3,33	0/0:9,0:9:6:0,6,58	./.:.:.:.:.	0/0:7,0:7:9:0,9,92	./.:.:.:.:.	0/0:2,0:2:3:0,3,29	0/0:4,0:4:9:0,9,89	1/1:0,3:3:3:30,3,0	1/1:0,8:8:18:178,18,0	./.:.:.:.:.	./.:.:.:.:.	0/0:7,0:7:12:0,12,125	0/0:6,0:6:9:0,9,89	./.:.:.:.:.	./.:.:.:.:.	./.:.:.:.:.	0/0:2,0:2:6:0,6,59	0/0:4,0:4:9:0,9,89	./.:.:.:.:.	0/0:2,0:2:3:0,3,32	0/0:2,0:2:6:0,6,61	0/0:2,0:2:3:0,3,30	0/0:1,0:1:3:0,3,32	./.:.:.:.:.	0/0:2,0:3:6:0,6,58	./.:.:.:.:.	./.:.:.:.:.	./.:.:.:.:.	0/0:4,0:4:3:0,3,32	./.:.:.:.:.	./.:.:.:.:.	0/0:3,0:3:3:0,3,29	0/0:8,0:8:3:0,3,32	0/0:7,0:7:3:0,3,32	0/0:2,0:2:3:0,3,32	1/1:0,2:2:3:29,3,0	0/0:2,0:2:3:0,3,32	./.:.:.:.:.	./.:.:.:.:.	1/1:0,1:1:3:28,3,0	./.:.:.:.:.	1/1:0,5:5:9:86,9,0	0/0:2,0:2:3:0,3,27	1/1:0,2:2:6:59,6,0	0/0:5,0:5:3:0,3,33	0/0:1,0:1:3:0,3,32	0/0:4,0:4:9:0,9,92	./.:.:.:.:.	./.:.:.:.:.	0/0:3,0:3:6:0,6,61	./.:.:.:.:.	0/0:7,0:7:9:0,9,86	./.:.:.:.:.	./.:.:.:.:.	0/0:5,0:5:9:0,9,89	./.:.:.:.:.	0/0:4,0:4:6:0,6,59	0/0:2,0:3:6:0,6,59	./.:.:.:.:.	0/0:1,0:2:3:0,3,30	0/0:5,0:5:6:0,6,63	0/0:4,0:4:12:0,12,125	0/0:4,0:4:6:0,6,63	0/0:2,0:2:3:0,3,31	./.:.:.:.:.	0/0:2,0:2:3:0,3,32	0/0:4,0:4:6:0,6,57	0/0:5,0:5:3:0,3,31	0/0:2,0:4:6:0,6,65	0/0:1,0:2:3:0,3,32	./.:.:.:.:.	0/0:4,0:4:3:0,3,32	0/0:2,0:2:3:0,3,32	./.:.:.:.:.	./.:.:.:.:.	./.:.:.:.:.	0/0:4,0:4:3:0,3,45	./.:.:.:.:.	0/0:2,0:2:3:0,3,45	./.:.:.:.:.	0/0:17,0:17:6:0,6,69
chr0	128543113	.	C	T	358.5	.	AC=18;AF=0.078;AN=230;DP=745;Dels=0.00;FS=0.000;HaplotypeScore=0.0453;InbreedingCoeff=0.3105;MLEAC=12;MLEAF=0.052;MQ=33.06;MQ0=69;QD=10.54	GT:AD:DP:GQ:PL	0/0:31,0:31:54:0,54,551	0/0:18,0:18:33:0,33,336	0/0:14,0:14:27:0,27,267	0/0:23,0:23:54:0,54,551	0/0:5,0:5:6:0,6,63	0/0:6,0:6:9:0,9,83	0/0:14,0:14:24:0,24,245	./.:.:.:.:.	./.:.:.:.:.	0/0:15,0:15:36:0,36,364	0/0:2,0:2:6:0,6,61	0/0:17,0:17:30:0,30,306	0/0:9,0:9:6:0,6,63	./.:.:.:.:.	0/0:9,0:9:24:0,24,249	0/0:20,0:20:33:0,33,336	0/0:13,0:13:18:0,18,184	0/0:1,0:1:3:0,3,30	0/0:8,0:8:18:0,18,178	0/0:18,0:18:42:0,42,428	./.:.:.:.:.	0/0:18,0:18:45:0,45,444	0/0:7,0:7:9:0,9,90	0/0:15,0:15:30:0,30,296	./.:.:.:.:.	0/0:15,0:15:33:0,33,326	0/0:13,0:13:18:0,18,184	0/0:4,0:4:6:0,6,61	./.:.:.:.:.	0/0:20,0:20:36:0,36,355	0/0:4,0:4:12:0,12,122	./.:.:.:.:.	0/0:15,0:15:24:0,24,245	./.:.:.:.:.	0/0:14,0:14:18:0,18,178	./.:.:.:.:.	0/0:21,0:21:54:0,54,533	0/0:3,0:3:9:0,9,89	0/0:14,0:14:27:0,27,275	0/0:4,0:4:3:0,3,32	0/0:7,0:7:6:0,6,64	0/0:14,0:14:27:0,27,264	0/0:9,0:9:21:0,21,214	0/0:13,0:13:24:0,24,241	1/1:0,8:8:12:122,12,0	0/0:15,0:15:27:0,27,274	0/0:5,0:5:12:0,12,115	./.:.:.:.:.	0/0:4,0:4:3:0,3,30	0/0:3,0:3:3:0,3,30	0/0:2,0:2:6:0,6,63	0/0:2,0:2:3:0,3,29	0/0:8,0:8:24:0,24,252	0/0:3,0:3:6:0,6,59	1/1:0,1:1:3:26,3,0	0/0:2,0:2:6:0,6,59	1/1:0,4:4:3:32,3,0	1/1:0,6:6:6:61,6,0	0/0:3,0:3:3:0,3,31	0/0:2,0:2:6:0,6,59	0/0:2,0:2:3:0,3,31	0/0:3,0:3:3:0,3,32	0/0:3,0:3:9:0,9,92	0/0:4,0:4:3:0,3,30	0/0:2,0:2:6:0,6,61	0/0:5,0:5:3:0,3,31	0/0:1,0:1:3:0,3,31	0/0:7,0:7:15:0,15,148	0/0:1,0:1:3:0,3,30	./.:.:.:.:.	./.:.:.:.:.	0/0:4,0:4:9:0,9,86	./.:.:.:.:.	0/0:4,0:4:6:0,6,65	1/1:0,4:4:9:92,9,0	0/0:1,0:1:3:0,3,30	0/0:4,0:4:12:0,12,118	./.:.:.:.:.	1/1:0,1:1:3:30,3,0	0/0:4,0:4:6:0,6,59	0/0:2,0:2:3:0,3,30	0/0:1,0:1:3:0,3,31	0/0:1,0:1:3:0,3,31	0/0:3,0:3:3:0,3,27	0/0:1,0:1:3:0,3,30	./.:.:.:.:.	./.:.:.:.:.	0/0:5,0:5:6:0,6,63	0/0:2,0:2:6:0,6,59	0/0:3,0:3:6:0,6,63	0/0:5,0:5:12:0,12,122	0/0:2,0:2:6:0,6,61	0/0:4,0:4:6:0,6,57	0/0:3,0:3:6:0,6,57	0/0:1,0:1:3:0,3,31	./.:.:.:.:.	0/0:5,0:5:6:0,6,59	0/0:2,0:2:6:0,6,57	0/0:2,0:2:3:0,3,30	0/0:2,0:2:6:0,6,57	0/0:4,0:4:6:0,6,63	0/0:2,0:2:6:0,6,59	0/0:5,0:5:9:0,9,89	0/0:1,0:1:3:0,3,32	./.:.:.:.:.	0/0:4,0:4:9:0,9,86	0/0:6,0:6:9:0,9,100	0/0:2,0:2:6:0,6,61	0/0:3,0:3:6:0,6,63	0/0:5,0:5:6:0,6,57	0/0:7,0:7:3:0,3,31	0/0:3,0:3:6:0,6,63	0/0:5,0:5:3:0,3,27	./.:.:.:.:.	0/0:3,0:3:6:0,6,63	0/0:1,0:1:3:0,3,31	0/0:5,0:5:3:0,3,33	0/0:3,0:3:6:0,6,59	1/1:0,3:3:6:57,6,0	0/0:3,0:3:6:0,6,59	0/0:2,0:2:3:0,3,30	0/0:5,0:5:9:0,9,95	0/0:3,0:3:3:0,3,27	0/0:5,0:5:15:0,15,148	0/0:5,0:5:9:0,9,92	0/0:2,0:2:6:0,6,65	1/1:0,1:1:3:32,3,0	1/1:0,6:6:9:95,9,0	0/0:2,0:2:6:0,6,59	./.:.:.:.:.	0/0:4,0:4:6:0,6,73	0/0:1,0:1:3:0,3,28	./.:.:.:.:.	0/0:4,0:4:9:0,9,104	./.:.:.:.:.	0/0:2,0:2:3:0,3,31	0/0:18,0:18:33:0,33,368
chr0	128546229	.	A	T	119.57	.	AC=8;AF=0.054;AN=148;BaseQRankSum=1.847;DP=207;Dels=0.00;FS=21.385;HaplotypeScore=0.1173;InbreedingCoeff=0.1283;MLEAC=5;MLEAF=0.034;MQ=39.43;MQ0=1;MQRankSum=4.249;QD=13.29;ReadPosRankSum=4.667	GT:AD:DP:GQ:PL	0/0:4,0:4:6:0,6,59	0/0:10,0:10:18:0,18,186	./.:.:.:.:.	0/0:3,0:3:9:0,9,86	0/0:4,0:4:12:0,12,124	./.:.:.:.:.	0/0:2,0:2:3:0,3,30	./.:.:.:.:.	./.:.:.:.:.	0/0:3,0:3:9:0,9,65	./.:.:.:.:.	0/0:2,0:2:6:0,6,61	0/0:6,0:6:18:0,18,184	./.:.:.:.:.	0/0:4,0:4:9:0,9,89	0/0:2,0:2:6:0,6,63	0/0:1,0:1:3:0,3,29	./.:.:.:.:.	./.:.:.:.:.	./.:.:.:.:.	./.:.:.:.:.	0/0:2,0:2:3:0,3,45	0/0:3,0:3:3:0,3,45	0/0:15,0:15:30:0,30,345	./.:.:.:.:.	0/0:5,0:5:15:0,15,137	0/0:10,0:10:21:0,21,220	./.:.:.:.:.	./.:.:.:.:.	./.:.:.:.:.	./.:.:.:.:.	./.:.:.:.:.	./.:.:.:.:.	./.:.:.:.:.	./.:.:.:.:.	./.:.:.:.:.	0/0:4,0:4:12:0,12,119	0/0:2,0:2:6:0,6,58	./.:.:.:.:.	./.:.:.:.:.	./.:.:.:.:.	0/0:3,0:3:9:0,9,91	0/0:2,0:2:3:0,3,45	0/0:2,0:2:6:0,6,61	0/0:3,0:3:9:0,9,89	./.:.:.:.:.	./.:.:.:.:.	./.:.:.:.:.	0/0:2,0:2:6:0,6,57	./.:.:.:.:.	0/0:2,0:2:6:0,6,62	./.:.:.:.:.	0/0:3,0:3:6:0,6,63	./.:.:.:.:.	0/0:2,0:2:6:0,6,61	./.:.:.:.:.	0/0:5,0:5:15:0,15,146	0/0:1,0:1:3:0,3,28	0/0:1,0:1:3:0,3,32	./.:.:.:.:.	./.:.:.:.:.	./.:.:.:.:.	0/0:3,0:3:9:0,9,91	0/0:5,0:5:3:0,3,32	0/0:5,0:5:12:0,12,137	0/0:1,0:1:3:0,3,31	0/0:1,0:1:3:0,3,30	0/0:3,0:3:9:0,9,90	0/0:1,0:1:3:0,3,29	./.:.:.:.:.	0/0:1,0:1:3:0,3,32	0/0:1,0:1:3:0,3,30	0/0:2,0:2:6:0,6,62	0/0:1,0:1:3:0,3,32	0/0:3,0:3:9:0,9,90	./.:.:.:.:.	0/0:2,0:2:3:0,3,45	0/0:2,0:2:6:0,6,61	0/0:1,0:1:3:0,3,23	./.:.:.:.:.	./.:.:.:.:.	./.:.:.:.:.	./.:.:.:.:.	0/0:3,0:3:9:0,9,90	0/0:1,0:1:3:0,3,32	./.:.:.:.:.	./.:.:.:.:.	./.:.:.:.:.	0/0:1,0:1:3:0,3,30	./.:.:.:.:.	./.:.:.:.:.	0/0:3,0:3:3:0,3,32	0/0:1,0:1:3:0,3,31	0/0:2,0:2:3:0,3,45	0/0:2,0:2:6:0,6,62	./.:.:.:.:.	./.:.:.:.:.	./.:.:.:.:.	./.:.:.:.:.	./.:.:.:.:.	./.:.:.:.:.	./.:.:.:.:.	./.:.:.:.:.	0/0:3,0:3:9:0,9,93	0/0:2,0:2:6:0,6,61	./.:.:.:.:.	./.:.:.:.:.	./.:.:.:.:.	./.:.:.:.:.	./.:.:.:.:.	0/0:1,0:1:3:0,3,32	./.:.:.:.:.	0/0:5,0:5:15:0,15,146	./.:.:.:.:.	0/0:4,0:4:9:0,9,107	./.:.:.:.:.	0/0:1,0:1:3:0,3,32	./.:.:.:.:.	0/0:3,0:3:6:0,6,62	0/0:2,0:2:6:0,6,61	0/0:2,0:2:6:0,6,63	./.:.:.:.:.	0/0:1,0:1:3:0,3,30	0/0:1,0:1:3:0,3,32	0/0:1,0:1:3:0,3,31	0/0:1,0:1:3:0,3,32	0/0:1,0:1:3:0,3,30	0/0:2,0:2:6:0,6,59	0/0:4,0:4:9:0,9,95	1/1:0,2:2:3:45,3,0	1/1:0,2:2:3:45,3,0	0/0:1,0:1:3:0,3,31	1/1:0,2:2:3:45,3,0	0/0:3,0:3:6:0,6,74	1/1:0,3:3:6:74,6,0	./.:.:.:.:.	0/0:4,0:4:9:0,9,100
chr0	128548018	.	C	G	1809.81	.	AC=20;AF=0.076;AN=262;BaseQRankSum=1.002;DP=1045;Dels=0.00;FS=2.275;HaplotypeScore=0.2256;InbreedingCoeff=0.5274;MLEAC=16;MLEAF=0.061;MQ=55.76;MQ0=5;MQRankSum=1.879;QD=27.01;ReadPosRankSum=-1.780	GT:AD:DP:GQ:PL	0/0:72,0:72:99:0,217,2315	0/0:18,0:18:51:0,51,558	0/0:15,0:15:42:0,42,448	0/0:55,0:55:99:0,165,1735	0/0:14,0:14:42:0,42,433	0/0:6,0:6:18:0,18,192	0/0:11,0:11:30:0,30,335	0/0:5,0:5:12:0,12,136	0/0:3,0:3:6:0,6,60	0/0:26,0:26:72:0,72,799	0/0:2,0:2:6:0,6,64	0/0:19,0:19:54:0,54,595	0/0:13,0:13:39:0,39,415	./.:.:.:.:.	0/0:19,0:19:57:0,57,599	0/0:18,0:18:54:0,54,577	0/0:24,0:24:63:0,63,711	0/0:1,0:1:3:0,3,31	1/1:1,11:12:33:346,33,0	1/1:0,3:3:9:97,9,0	0/0:5,0:5:12:0,12,130	0/0:14,0:14:42:0,42,437	1/1:0,26:26:78:811,78,0	0/0:23,0:23:66:0,66,713	./.:.:.:.:.	0/0:21,0:21:57:0,57,625	0/0:12,0:12:36:0,36,377	./.:.:.:.:.	0/0:3,0:3:9:0,9,99	0/0:30,0:30:90:0,90,977	0/0:7,0:7:21:0,21,223	0/0:2,0:2:6:0,6,63	0/0:23,0:23:63:0,63,677	0/0:3,0:3:9:0,9,100	0/0:23,0:23:69:0,69,726	0/0:4,0:4:12:0,12,134	0/0:21,0:21:60:0,60,644	0/0:17,0:17:51:0,51,546	0/0:11,0:11:33:0,33,354	0/0:4,0:4:12:0,12,127	0/0:3,0:3:9:0,9,100	0/0:11,0:11:33:0,33,354	0/0:21,0:21:63:0,63,668	0/0:27,0:27:75:0,75,811	0/0:10,0:11:30:0,30,319	0/0:24,0:24:69:0,69,750	0/0:4,0:4:12:0,12,132	0/0:5,0:5:12:0,12,130	0/0:3,0:3:9:0,9,95	0/0:3,0:3:9:0,9,92	0/0:1,0:1:3:0,3,33	0/0:2,0:2:3:0,3,45	0/0:5,0:5:15:0,15,157	0/0:4,0:4:12:0,12,132	0/0:4,0:4:12:0,12,130	0/0:1,0:1:3:0,3,32	0/0:4,0:4:12:0,12,126	0/0:8,0:8:24:0,24,263	0/0:4,0:4:12:0,12,116	0/0:7,0:7:21:0,21,221	0/0:3,0:3:9:0,9,100	0/0:1,0:1:3:0,3,30	0/0:10,0:10:30:0,30,314	0/0:6,0:6:18:0,18,195	0/0:6,0:6:18:0,18,193	0/0:5,0:5:15:0,15,161	0/0:6,0:6:18:0,18,188	0/0:5,0:5:15:0,15,158	0/0:1,0:1:3:0,3,32	0/0:1,0:1:3:0,3,29	0/0:2,0:2:6:0,6,59	1/1:0,5:5:15:154,15,0	0/0:3,0:3:9:0,9,97	0/0:2,0:2:6:0,6,63	0/0:3,0:3:9:0,9,90	0/0:3,0:3:9:0,9,100	1/1:0,2:2:6:65,6,0	0/0:3,0:3:9:0,9,93	./.:.:.:.:.	0/0:5,0:5:15:0,15,159	0/0:1,0:1:3:0,3,32	0/0:1,0:1:3:0,3,30	0/0:5,0:5:15:0,15,166	0/0:2,0:2:6:0,6,68	0/0:6,0:6:18:0,18,186	0/0:4,0:4:12:0,12,129	0/0:8,0:8:24:0,24,251	0/0:4,0:4:12:0,12,130	0/0:2,0:2:6:0,6,65	0/0:3,0:3:9:0,9,101	0/0:3,0:3:9:0,9,97	0/0:5,0:5:9:0,9,96	0/0:3,0:3:6:0,6,75	0/0:2,0:2:6:0,6,61	0/0:1,0:1:3:0,3,32	0/0:2,0:2:6:0,6,65	0/0:4,0:4:12:0,12,130	0/0:6,0:6:18:0,18,195	0/0:3,0:3:9:0,9,95	0/0:1,0:1:3:0,3,31	0/0:4,0:4:12:0,12,133	0/0:4,0:4:12:0,12,128	0/0:5,0:5:12:0,12,143	1/1:0,1:1:3:32,3,0	0/0:4,0:4:12:0,12,130	0/0:8,0:8:24:0,24,242	0/0:2,0:2:6:0,6,63	0/0:7,0:7:21:0,21,232	./.:.:.:.:.	0/0:5,0:5:15:0,15,161	0/0:7,0:7:21:0,21,219	./.:.:.:.:.	0/0:4,0:4:12:0,12,118	0/0:5,0:5:15:0,15,154	0/0:10,0:10:30:0,30,309	0/0:4,0:4:12:0,12,127	0/0:1,0:1:3:0,3,34	0/0:7,0:7:21:0,21,226	0/0:5,0:5:15:0,15,162	0/0:2,0:2:6:0,6,63	1/1:0,7:7:21:220,21,0	1/1:0,7:7:18:214,18,0	0/0:9,0:9:27:0,27,287	0/0:3,0:3:9:0,9,93	1/1:0,2:2:6:67,6,0	0/0:6,0:6:18:0,18,179	0/0:3,0:3:9:0,9,99	0/0:1,0:1:3:0,3,32	1/1:0,2:2:6:63,6,0	0/0:2,0:2:3:0,3,45	0/0:2,0:2:3:0,3,45	0/0:2,0:2:6:0,6,60	0/0:3,0:3:9:0,9,95	0/0:4,0:4:6:0,6,76	0/0:4,0:4:6:0,6,89	0/0:3,0:3:6:0,6,76	0/0:22,0:22:54:0,54,604
chr0	128548124	.	C	T	2583.94	.	AC=33;AF=0.128;AN=258;BaseQRankSum=1.839;DP=911;Dels=0.00;FS=6.333;HaplotypeScore=0.1356;InbreedingCoeff=0.5990;MLEAC=28;MLEAF=0.109;MQ=49.78;MQ0=1;MQRankSum=0.759;QD=25.58;ReadPosRankSum=0.301	GT:AD:DP:GQ:PL	0/0:53,0:53:99:0,159,1646	0/0:18,0:18:54:0,54,551	0/0:20,0:20:57:0,57,603	0/0:36,0:36:99:0,108,1064	0/0:13,0:13:39:0,39,387	0/0:11,0:11:30:0,30,317	0/0:11,0:11:30:0,30,303	0/0:1,0:1:3:0,3,28	0/0:2,0:2:6:0,6,59	1/1:0,14:14:42:436,42,0	1/1:0,1:1:3:32,3,0	0/0:10,0:10:30:0,30,301	0/0:17,0:17:51:0,51,518	0/0:1,0:1:3:0,3,34	0/0:17,0:17:51:0,51,522	0/0:12,0:12:36:0,36,361	0/0:23,0:23:60:0,60,638	0/0:3,0:3:9:0,9,99	0/0:5,0:5:15:0,15,150	0/0:5,0:5:12:0,12,121	./.:.:.:.:.	0/0:10,0:10:30:0,30,308	0/0:12,0:12:36:0,36,374	0/0:18,0:18:48:0,48,507	0/0:2,0:2:3:0,3,30	0/0:20,0:21:60:0,60,618	1/1:0,14:14:39:423,39,0	1/1:0,4:4:12:127,12,0	0/1:2,2:4:51:53,0,51	0/0:16,0:16:42:0,42,449	0/0:2,0:2:6:0,6,61	0/0:2,0:2:6:0,6,61	0/0:15,0:15:45:0,45,461	./.:.:.:.:.	0/0:20,0:20:60:0,60,588	1/1:0,1:1:3:32,3,0	0/0:17,0:17:51:0,51,501	1/1:0,14:14:42:437,42,0	1/1:0,11:11:33:342,33,0	./.:.:.:.:.	1/1:1,2:3:6:62,6,0	0/0:14,0:14:42:0,42,427	0/0:25,0:25:60:0,60,629	0/0:15,0:15:45:0,45,444	0/0:15,0:15:45:0,45,452	0/0:22,0:22:66:0,66,661	0/0:6,0:6:18:0,18,184	0/0:2,0:2:6:0,6,63	0/0:2,0:2:6:0,6,59	0/0:8,0:8:24:0,24,242	0/0:3,0:3:9:0,9,88	0/0:3,0:3:6:0,6,76	1/1:0,10:10:21:260,21,0	0/0:2,0:2:6:0,6,59	0/0:5,0:5:15:0,15,147	0/0:2,0:2:6:0,6,65	0/0:2,0:2:6:0,6,58	0/0:4,0:4:12:0,12,122	0/0:2,0:2:6:0,6,61	0/0:6,0:6:18:0,18,180	0/0:10,0:10:27:0,27,290	0/0:6,0:6:18:0,18,185	0/0:6,0:6:18:0,18,176	0/0:9,0:9:27:0,27,267	0/0:4,0:4:9:0,9,104	0/0:3,0:3:9:0,9,94	0/0:3,0:3:3:0,3,31	0/0:4,0:4:12:0,12,124	0/0:5,0:5:15:0,15,155	0/0:2,0:2:6:0,6,57	0/0:3,0:3:9:0,9,92	0/0:5,0:5:15:0,15,149	./.:.:.:.:.	0/0:3,0:3:9:0,9,89	0/0:4,0:4:9:0,9,106	0/0:2,0:2:6:0,6,59	0/0:5,0:5:15:0,15,157	0/0:3,0:3:6:0,6,61	./.:.:.:.:.	0/0:6,0:6:15:0,15,161	0/0:2,0:2:6:0,6,63	0/0:3,0:3:9:0,9,92	0/0:8,0:8:24:0,24,239	0/0:4,0:4:12:0,12,122	0/0:7,0:7:21:0,21,213	0/0:1,0:1:3:0,3,31	0/0:5,0:5:12:0,12,128	./.:.:.:.:.	1/1:0,3:3:6:62,6,0	1/1:0,2:2:6:66,6,0	1/1:0,1:1:3:32,3,0	0/0:5,0:5:15:0,15,148	0/0:4,0:4:12:0,12,118	0/0:3,0:3:9:0,9,94	0/0:3,0:3:9:0,9,93	0/0:1,0:1:3:0,3,30	0/0:6,0:6:18:0,18,178	0/0:2,0:2:6:0,6,61	0/0:2,0:2:6:0,6,59	0/0:2,0:2:6:0,6,60	0/0:2,0:2:6:0,6,61	0/0:3,0:3:9:0,9,92	0/0:1,0:1:3:0,3,30	./.:.:.:.:.	./.:.:.:.:.	0/0:6,0:6:15:0,15,171	0/0:1,0:1:3:0,3,32	0/0:4,0:4:12:0,12,120	1/1:0,2:2:6:58,6,0	0/0:5,0:5:12:0,12,137	0/0:8,0:8:24:0,24,239	1/1:0,2:2:6:59,6,0	1/1:0,6:6:18:189,18,0	0/0:7,0:7:21:0,21,218	1/1:0,9:9:24:268,24,0	0/0:4,0:4:12:0,12,122	0/0:4,0:4:12:0,12,122	0/0:3,0:3:9:0,9,92	0/0:4,0:4:12:0,12,108	0/0:1,0:1:3:0,3,31	0/0:3,0:3:9:0,9,96	0/0:3,0:3:9:0,9,92	0/0:4,0:4:12:0,12,122	0/0:6,0:6:18:0,18,180	0/0:5,0:5:15:0,15,150	0/0:4,0:4:12:0,12,119	0/0:3,0:3:9:0,9,90	0/0:7,0:7:21:0,21,213	0/0:6,0:6:18:0,18,184	0/0:2,0:2:3:0,3,45	0/0:2,0:2:3:0,3,45	0/0:4,0:4:9:0,9,106	0/0:7,0:7:12:0,12,164	0/0:4,0:4:9:0,9,104	0/0:2,0:2:3:0,3,45	0/0:3,0:3:6:0,6,74	0/0:18,0:18:45:0,45,489
chr0	128548158	.	A	C	3001.11	.	AC=19;AF=0.074;AN=258;BaseQRankSum=2.949;DP=1060;Dels=0.00;FS=8.218;HaplotypeScore=0.0966;InbreedingCoeff=0.5096;MLEAC=19;MLEAF=0.074;MQ=47.96;MQ0=2;MQRankSum=1.325;QD=27.04;ReadPosRankSum=-0.900	GT:AD:DP:GQ:PL	0/0:57,0:57:99:0,168,1772	0/0:21,0:21:60:0,60,628	0/0:24,0:24:72:0,72,741	0/0:44,0:44:99:0,129,1305	0/0:17,0:17:51:0,51,523	0/0:13,0:13:39:0,39,400	0/0:16,0:16:48:0,48,495	0/0:1,0:1:3:0,3,28	0/0:1,0:1:3:0,3,33	0/0:16,0:16:48:0,48,486	0/0:3,0:3:9:0,9,88	0/0:14,0:14:42:0,42,432	0/0:23,0:23:66:0,66,696	0/0:1,0:1:3:0,3,31	0/0:16,0:16:45:0,45,478	0/0:16,0:16:48:0,48,488	0/0:22,0:22:60:0,60,640	0/0:3,0:3:9:0,9,93	0/0:9,0:9:27:0,27,276	0/0:4,0:4:12:0,12,118	./.:.:.:.:.	1/1:0,17:17:51:506,51,0	0/0:17,0:17:45:0,45,493	1/1:0,23:23:66:714,66,0	./.:.:.:.:.	0/0:25,0:25:72:0,72,756	0/0:18,0:18:51:0,51,542	0/0:1,0:1:3:0,3,32	0/0:3,0:3:9:0,9,90	0/0:22,0:22:60:0,60,650	0/0:2,0:2:6:0,6,63	0/0:4,0:4:12:0,12,119	0/0:21,0:21:63:0,63,653	0/0:1,0:1:3:0,3,34	0/0:17,0:17:51:0,51,511	0/0:1,0:1:3:0,3,33	0/0:20,0:20:60:0,60,614	0/0:16,0:16:48:0,48,475	0/0:11,0:11:33:0,33,340	0/0:2,0:2:6:0,6,67	0/0:2,0:2:6:0,6,58	0/0:22,0:22:63:0,63,654	0/0:23,0:23:51:0,51,564	1/1:0,19:19:57:592,57,0	1/1:0,20:20:60:620,60,0	0/0:28,0:28:84:0,84,845	0/0:9,0:9:24:0,24,262	0/0:1,0:1:3:0,3,31	0/0:2,0:2:6:0,6,63	0/0:9,0:9:24:0,24,240	0/0:3,0:3:9:0,9,92	0/0:4,0:4:12:0,12,125	0/0:9,0:9:18:0,18,226	0/0:3,0:3:9:0,9,91	0/1:3,4:7:71:105,0,71	0/0:2,0:2:6:0,6,61	0/0:2,0:2:6:0,6,61	0/0:5,0:5:15:0,15,150	0/0:1,0:1:3:0,3,31	0/0:5,0:5:12:0,12,120	0/0:7,0:7:21:0,21,219	0/0:10,0:10:24:0,24,258	0/0:5,0:5:15:0,15,151	0/0:11,0:11:33:0,33,337	0/0:3,0:3:6:0,6,77	0/0:3,0:3:9:0,9,91	0/0:6,0:6:12:0,12,130	0/0:5,0:5:15:0,15,151	0/0:6,0:6:18:0,18,187	0/0:1,0:1:3:0,3,31	0/0:3,0:3:9:0,9,90	0/0:6,0:6:15:0,15,170	0/0:4,0:4:9:0,9,96	1/1:0,3:3:9:92,9,0	1/1:0,5:5:12:126,12,0	0/0:2,0:2:6:0,6,59	0/0:7,0:7:21:0,21,214	0/0:4,0:4:9:0,9,90	./.:.:.:.:.	0/0:6,0:6:18:0,18,178	0/0:2,0:2:6:0,6,61	0/0:4,0:4:12:0,12,118	0/0:5,0:5:15:0,15,148	0/0:7,0:7:21:0,21,211	0/0:7,0:7:21:0,21,215	0/0:1,0:1:3:0,3,32	0/0:5,0:5:12:0,12,138	0/0:1,0:1:3:0,3,32	0/0:4,0:4:9:0,9,89	0/0:2,0:2:6:0,6,65	./.:.:.:.:.	0/0:5,0:5:15:0,15,152	0/0:3,0:3:9:0,9,89	0/0:2,0:2:6:0,6,63	0/0:3,0:3:9:0,9,94	0/0:2,0:2:3:0,3,32	0/0:4,0:4:12:0,12,118	0/0:2,0:2:6:0,6,63	0/0:1,0:1:3:0,3,29	0/0:3,0:3:9:0,9,93	0/0:2,0:2:6:0,6,65	0/0:2,0:2:6:0,6,63	0/0:1,0:1:3:0,3,28	./.:.:.:.:.	./.:.:.:.:.	0/0:7,0:7:15:0,15,154	./.:.:.:.:.	0/0:8,0:8:24:0,24,250	0/0:2,0:2:6:0,6,62	0/0:4,0:4:12:0,12,120	0/0:8,0:8:24:0,24,243	0/0:2,0:2:6:0,6,64	0/0:8,0:8:24:0,24,242	0/0:12,0:12:33:0,33,351	0/0:12,0:12:33:0,33,353	0/0:7,0:7:21:0,21,223	0/0:4,0:4:12:0,12,123	0/0:3,0:3:9:0,9,92	1/1:0,5:5:15:149,15,0	0/0:5,0:5:12:0,12,137	0/0:5,0:5:12:0,12,125	0/0:8,0:8:24:0,24,245	0/0:4,0:4:12:0,12,123	0/0:9,0:9:27:0,27,274	0/0:5,0:5:15:0,15,158	0/0:3,0:3:9:0,9,95	1/1:0,4:4:12:127,12,0	1/1:0,8:8:24:245,24,0	0/0:5,0:5:15:0,15,147	./.:.:.:.:.	0/0:2,0:2:3:0,3,45	0/0:3,0:3:6:0,6,75	0/0:9,0:9:15:0,15,209	0/0:2,0:3:6:0,6,57	0/0:4,0:4:6:0,6,89	0/0:1,0:1:3:0,3,30	0/0:14,0:14:33:0,33,360
chr0	128583160	.	G	T	523.96	.	AC=16;AF=0.080;AN=200;DP=551;Dels=0.00;FS=0.000;HaplotypeScore=0.0556;InbreedingCoeff=0.3692;MLEAC=12;MLEAF=0.060;MQ=29.65;MQ0=67;QD=11.39	GT:AD:DP:GQ:PL	0/0:26,0:26:21:0,21,207	0/0:13,0:13:21:0,21,227	0/0:9,0:9:15:0,15,162	0/0:24,0:24:39:0,39,422	0/0:9,0:9:15:0,15,153	0/0:8,0:8:9:0,9,95	0/0:12,0:12:27:0,27,282	0/0:4,0:4:12:0,12,126	0/0:3,0:3:9:0,9,97	0/0:5,0:5:12:0,12,126	0/0:2,0:2:6:0,6,57	1/1:0,14:14:27:275,27,0	0/0:8,0:8:18:0,18,184	0/0:3,0:3:9:0,9,95	0/0:5,0:5:12:0,12,122	0/0:17,0:17:33:0,33,347	0/0:9,0:9:18:0,18,189	0/0:3,0:3:6:0,6,63	0/0:6,0:6:6:0,6,63	0/0:11,0:11:21:0,21,219	0/0:5,0:5:15:0,15,167	1/1:0,10:10:6:61,6,0	0/0:9,0:9:12:0,12,122	1/1:0,8:8:9:92,9,0	0/0:4,0:4:12:0,12,130	0/0:6,0:6:9:0,9,97	0/0:9,0:9:12:0,12,126	0/0:7,0:7:18:0,18,189	0/0:4,0:4:12:0,12,118	0/0:11,0:11:24:0,24,252	0/0:3,0:3:6:0,6,63	0/0:5,0:5:12:0,12,118	0/0:13,0:13:21:0,21,216	0/0:3,0:3:6:0,6,67	0/0:10,0:10:18:0,18,194	0/0:5,0:5:6:0,6,65	0/0:5,0:5:6:0,6,65	0/0:6,0:6:9:0,9,95	0/0:5,0:5:12:0,12,126	0/0:2,0:2:6:0,6,67	0/0:2,0:2:6:0,6,63	0/0:6,0:6:12:0,12,122	0/0:6,0:6:9:0,9,97	1/1:0,6:6:6:67,6,0	0/0:9,0:9:12:0,12,130	0/0:8,0:8:15:0,15,153	0/0:7,0:7:12:0,12,130	0/0:5,0:5:15:0,15,162	0/0:3,0:3:9:0,9,92	0/0:2,0:2:3:0,3,30	0/0:1,0:1:3:0,3,33	./.:.:.:.:.	./.:.:.:.:.	./.:.:.:.:.	1/1:0,1:1:3:32,3,0	0/0:7,0:7:18:0,18,184	0/0:4,0:4:3:0,3,30	./.:.:.:.:.	./.:.:.:.:.	1/1:0,2:2:6:57,6,0	0/0:4,0:4:9:0,9,95	0/0:1,0:1:3:0,3,30	0/0:3,0:3:9:0,9,95	0/0:2,0:2:3:0,3,32	0/0:1,0:1:3:0,3,32	0/0:4,0:4:9:0,9,97	0/0:3,0:3:6:0,6,61	0/0:4,0:4:3:0,3,31	0/0:1,0:1:3:0,3,35	0/0:3,0:3:6:0,6,61	./.:.:.:.:.	0/0:1,0:1:3:0,3,32	./.:.:.:.:.	0/0:3,0:3:3:0,3,32	0/0:1,0:1:3:0,3,32	./.:.:.:.:.	./.:.:.:.:.	./.:.:.:.:.	./.:.:.:.:.	0/0:2,0:2:3:0,3,33	./.:.:.:.:.	./.:.:.:.:.	0/0:4,0:4:9:0,9,96	0/0:3,0:3:9:0,9,95	0/0:1,0:1:3:0,3,32	0/0:3,0:3:6:0,6,63	0/0:3,0:3:6:0,6,61	0/0:5,0:5:15:0,15,158	./.:.:.:.:.	0/0:5,0:5:9:0,9,95	0/0:1,0:1:3:0,3,31	0/0:2,0:2:3:0,3,32	./.:.:.:.:.	0/0:3,0:3:9:0,9,95	./.:.:.:.:.	./.:.:.:.:.	./.:.:.:.:.	./.:.:.:.:.	0/0:2,0:2:6:0,6,65	./.:.:.:.:.	0/0:10,0:10:24:0,24,260	0/0:2,0:2:6:0,6,65	0/0:2,0:2:6:0,6,67	./.:.:.:.:.	0/0:2,0:2:6:0,6,65	0/0:2,0:2:6:0,6,63	0/0:1,0:1:3:0,3,31	0/0:2,0:2:6:0,6,63	0/0:3,0:3:6:0,6,61	0/0:7,0:7:15:0,15,158	./.:.:.:.:.	0/0:3,0:3:6:0,6,63	./.:.:.:.:.	0/0:4,0:4:6:0,6,61	0/0:1,0:1:3:0,3,33	./.:.:.:.:.	0/0:2,0:2:6:0,6,65	0/0:4,0:4:6:0,6,63	./.:.:.:.:.	./.:.:.:.:.	1/1:0,3:3:6:61,6,0	1/1:0,2:2:6:59,6,0	./.:.:.:.:.	./.:.:.:.:.	0/0:4,0:4:6:0,6,63	0/0:5,0:5:3:0,3,33	./.:.:.:.:.	0/0:1,0:1:3:0,3,30	./.:.:.:.:.	./.:.:.:.:.	./.:.:.:.:.	./.:.:.:.:.	./.:.:.:.:.	./.:.:.:.:.	./.:.:.:.:.	./.:.:.:.:.	0/0:9,0:9:18:0,18,206
chr0	128592004	.	G	A	2481.23	.	AC=24;AF=0.094;AN=254;BaseQRankSum=-4.258;DP=1112;Dels=0.00;FS=1.307;HaplotypeScore=0.1245;InbreedingCoeff=0.3998;MLEAC=21;MLEAF=0.083;MQ=42.23;MQ0=30;MQRankSum=1.666;QD=15.13;ReadPosRankSum=-0.634	GT:AD:DP:GQ:PL	0/0:36,0:36:99:0,102,1114	0/0:21,0:21:39:0,39,398	0/0:19,0:19:45:0,45,473	1/1:18,41:59:76:1179,76,0	0/0:16,0:16:27:0,27,282	0/0:17,0:17:36:0,36,398	0/0:6,0:6:15:0,15,158	0/0:7,0:7:21:0,21,222	1/1:0,3:3:9:96,9,0	0/0:21,0:21:45:0,45,478	0/0:7,0:7:18:0,18,181	0/0:20,0:20:36:0,36,406	0/0:22,0:22:33:0,33,341	0/0:3,0:3:9:0,9,91	0/0:21,0:21:48:0,48,493	0/0:11,0:11:24:0,24,254	0/1:15,15:30:38:413,0,38	0/0:6,0:6:18:0,18,169	./.:.:.:.:.	0/0:2,0:2:6:0,6,59	0/0:7,0:7:18:0,18,186	0/0:10,0:10:15:0,15,169	0/0:16,0:16:30:0,30,317	0/0:13,0:13:30:0,30,308	0/0:7,0:7:15:0,15,159	0/0:13,0:13:27:0,27,286	0/0:27,0:27:48:0,48,548	0/1:1,1:2:17:17,0,27	0/0:4,0:4:3:0,3,31	0/0:14,0:14:24:0,24,249	0/0:4,0:4:6:0,6,53	0/0:4,0:4:12:0,12,122	0/1:8,4:12:95:95,0,130	0/0:5,0:5:15:0,15,151	0/0:22,0:22:45:0,45,480	0/0:3,0:3:9:0,9,97	0/0:23,0:23:36:0,36,377	1/1:4,9:13:27:262,27,0	0/0:10,0:10:24:0,24,253	0/0:8,0:8:18:0,18,188	0/1:1,1:2:22:26,0,22	0/0:15,0:15:33:0,33,352	0/0:27,0:27:51:0,51,553	0/0:17,0:17:36:0,36,379	0/0:20,0:20:48:0,48,505	0/0:17,0:17:42:0,42,466	0/0:16,0:16:27:0,27,275	0/0:10,0:10:21:0,21,214	0/0:3,0:3:9:0,9,95	0/0:5,0:5:9:0,9,108	0/0:2,0:2:6:0,6,63	1/1:2,2:4:6:59,6,0	0/0:3,0:3:6:0,6,63	./.:.:.:.:.	0/0:6,0:6:9:0,9,95	0/0:4,0:4:9:0,9,93	0/0:7,0:7:12:0,12,119	0/0:8,0:8:6:0,6,63	1/1:1,2:3:6:61,6,0	0/0:7,0:7:15:0,15,159	0/0:4,0:4:6:0,6,61	0/0:7,0:7:15:0,15,163	1/1:2,5:7:15:158,15,0	0/0:4,0:4:6:0,6,62	0/0:8,0:8:18:0,18,185	0/0:3,0:3:6:0,6,65	0/0:5,0:5:6:0,6,63	1/1:3,4:7:12:122,12,0	1/1:2,3:5:6:61,6,0	0/0:3,0:3:9:0,9,95	0/0:6,0:6:12:0,12,142	0/0:3,0:3:3:0,3,33	./.:.:.:.:.	0/0:10,0:10:12:0,12,126	0/0:5,0:5:6:0,6,63	0/0:2,0:2:3:0,3,34	./.:.:.:.:.	0/0:3,0:3:6:0,6,65	0/0:5,0:5:9:0,9,97	0/0:6,0:6:9:0,9,96	0/0:3,0:3:9:0,9,95	0/0:7,0:7:15:0,15,171	0/0:6,0:6:12:0,12,115	0/0:3,0:3:3:0,3,33	0/0:5,0:5:9:0,9,97	0/0:3,0:3:6:0,6,63	0/0:4,0:4:6:0,6,66	0/0:3,0:3:6:0,6,61	1/1:1,5:6:15:153,15,0	0/1:4,1:5:22:22,0,50	./.:.:.:.:.	0/0:6,0:6:15:0,15,150	0/1:4,2:6:46:46,0,77	0/0:5,0:5:6:0,6,55	0/0:3,0:3:9:0,9,93	0/0:3,0:3:6:0,6,63	0/0:6,0:6:12:0,12,122	0/0:7,0:7:9:0,9,97	0/0:4,0:4:12:0,12,132	./.:.:.:.:.	0/0:7,0:7:15:0,15,152	0/0:7,0:7:12:0,12,122	0/0:3,0:3:6:0,6,62	./.:.:.:.:.	0/0:4,0:4:6:0,6,76	0/0:10,0:10:18:0,18,188	0/0:4,0:4:9:0,9,95	0/0:6,0:6:9:0,9,108	0/0:9,0:9:24:0,24,241	0/0:1,0:1:3:0,3,32	0/0:9,0:9:24:0,24,245	0/0:9,0:9:24:0,24,248	0/0:10,0:10:15:0,15,170	0/0:7,0:7:18:0,18,189	0/0:5,0:5:12:0,12,128	0/0:8,0:8:15:0,15,168	0/0:3,0:3:6:0,6,65	0/0:3,0:3:6:0,6,54	0/0:11,0:11:27:0,27,272	0/0:1,0:1:3:0,3,32	0/0:3,0:3:3:0,3,33	0/0:6,0:6:12:0,12,124	0/0:13,0:13:36:0,36,376	./.:.:.:.:.	0/0:3,0:3:9:0,9,95	0/0:6,0:6:12:0,12,139	0/0:7,0:7:15:0,15,158	0/0:3,0:3:3:0,3,32	0/0:4,0:4:6:0,6,67	0/0:2,0:2:3:0,3,45	0/0:3,0:3:6:0,6,77	0/0:5,0:5:9:0,9,122	0/0:2,0:2:3:0,3,45	./.:.:.:.:.	./.:.:.:.:.	0/0:4,0:6:12:0,12,128	0/0:22,0:22:66:0,66,628
chr0	128592257	.	A	T	1106.56	.	AC=24;AF=0.094;AN=256;BaseQRankSum=-1.354;DP=724;Dels=0.00;FS=4.507;HaplotypeScore=0.0783;InbreedingCoeff=0.4660;MLEAC=20;MLEAF=0.078;MQ=57.17;MQ0=2;MQRankSum=0.020;QD=22.13;ReadPosRankSum=0.651	GT:AD:DP:GQ:PL	0/0:42,0:42:99:0,126,1340	0/0:11,0:11:33:0,33,356	0/0:14,0:14:39:0,39,419	0/0:38,0:38:99:0,108,1119	0/0:11,0:11:33:0,33,339	0/0:5,0:5:15:0,15,153	0/0:7,0:7:21:0,21,208	0/0:2,0:2:6:0,6,64	0/1:2,1:3:23:23,0,58	0/0:13,0:13:36:0,36,391	0/0:2,0:2:6:0,6,59	1/1:0,8:8:24:247,24,0	0/0:7,0:7:18:0,18,187	0/0:1,0:1:3:0,3,30	0/0:14,0:14:42:0,42,440	0/0:14,0:14:42:0,42,429	0/0:13,0:13:39:0,39,407	0/0:1,0:1:3:0,3,31	0/0:2,0:2:6:0,6,59	0/0:2,0:2:6:0,6,59	0/0:7,0:7:21:0,21,223	0/0:8,0:8:24:0,24,247	0/0:11,0:11:30:0,30,317	0/0:10,0:10:27:0,27,303	0/0:4,0:4:12:0,12,130	0/0:10,0:10:30:0,30,308	0/0:14,0:14:39:0,39,405	0/0:6,0:6:18:0,18,190	0/0:4,0:4:12:0,12,126	0/0:12,0:12:36:0,36,369	0/0:7,0:7:21:0,21,219	0/0:3,0:3:9:0,9,95	0/0:14,0:14:42:0,42,418	0/0:6,0:6:18:0,18,187	0/0:8,0:8:24:0,24,250	0/0:3,0:3:9:0,9,97	0/0:11,0:11:30:0,30,327	0/0:7,0:7:21:0,21,222	0/0:7,0:7:18:0,18,201	./.:.:.:.:.	0/0:3,0:3:9:0,9,103	0/0:16,0:16:48:0,48,497	0/0:11,0:11:33:0,33,342	1/1:0,8:8:24:249,24,0	0/0:14,0:14:42:0,42,428	0/0:9,0:9:27:0,27,292	0/0:8,0:8:24:0,24,252	0/1:1,2:3:22:57,0,22	./.:.:.:.:.	0/0:4,0:4:9:0,9,109	0/0:1,0:1:3:0,3,31	0/0:1,0:1:3:0,3,30	./.:.:.:.:.	0/0:4,0:4:9:0,9,109	1/1:0,1:1:3:34,3,0	0/0:2,0:2:6:0,6,63	1/1:0,1:1:3:30,3,0	1/1:0,2:2:6:64,6,0	0/0:1,0:1:3:0,3,29	1/1:0,7:7:18:185,18,0	0/0:1,0:1:3:0,3,32	0/0:1,0:1:3:0,3,32	0/0:6,0:6:18:0,18,188	0/0:2,0:2:6:0,6,61	0/0:5,0:5:15:0,15,162	0/0:4,0:4:12:0,12,125	0/0:2,0:2:6:0,6,59	0/0:6,0:6:18:0,18,184	0/0:6,0:6:18:0,18,186	0/0:4,0:4:12:0,12,118	0/0:2,0:2:6:0,6,67	0/0:2,0:2:6:0,6,57	./.:.:.:.:.	0/0:6,0:6:18:0,18,189	0/0:1,0:1:3:0,3,32	0/0:2,0:2:6:0,6,58	1/1:0,2:2:6:61,6,0	0/0:3,0:3:9:0,9,91	1/1:0,2:2:6:61,6,0	0/0:8,0:8:24:0,24,253	0/0:4,0:4:12:0,12,126	0/0:5,0:5:15:0,15,154	0/0:3,0:3:9:0,9,98	0/0:1,0:1:3:0,3,32	0/0:1,0:1:3:0,3,31	0/0:5,0:5:15:0,15,151	0/0:1,0:1:3:0,3,30	0/0:3,0:3:9:0,9,95	0/0:3,0:3:9:0,9,92	0/0:5,0:5:15:0,15,167	0/0:1,0:1:3:0,3,32	0/0:2,0:2:6:0,6,60	0/0:2,0:2:6:0,6,63	0/0:2,0:2:6:0,6,62	0/0:1,0:1:3:0,3,33	0/0:6,0:6:18:0,18,175	0/0:4,0:4:12:0,12,133	./.:.:.:.:.	0/0:1,0:1:3:0,3,32	0/0:1,0:1:3:0,3,31	0/0:4,0:4:12:0,12,126	./.:.:.:.:.	0/0:2,0:2:6:0,6,58	./.:.:.:.:.	0/0:1,0:1:3:0,3,33	0/0:5,0:5:15:0,15,159	0/0:5,0:5:15:0,15,154	0/0:4,0:4:12:0,12,123	0/0:5,0:5:15:0,15,162	0/0:4,0:4:12:0,12,123	0/0:5,0:5:15:0,15,150	0/0:5,0:5:15:0,15,161	0/0:3,0:3:9:0,9,96	0/0:4,0:4:12:0,12,123	./.:.:.:.:.	0/0:5,0:5:15:0,15,158	0/0:2,0:2:6:0,6,63	0/0:4,0:4:12:0,12,118	0/0:1,0:1:3:0,3,31	0/0:4,0:4:12:0,12,134	1/1:0,4:4:12:130,12,0	1/1:0,4:4:9:91,9,0	0/0:6,0:6:18:0,18,185	0/0:3,0:3:9:0,9,91	0/0:5,0:5:15:0,15,154	0/0:5,0:5:15:0,15,158	0/0:10,0:10:30:0,30,313	0/0:3,0:3:9:0,9,95	1/1:0,5:5:15:153,15,0	0/0:2,0:2:3:0,3,45	0/0:3,0:3:6:0,6,75	0/0:2,0:2:3:0,3,32	./.:.:.:.:.	0/0:2,0:2:3:0,3,45	0/0:2,0:2:6:0,6,63	0/0:9,0:9:21:0,21,229	0/0:21,0:21:63:0,63,705
chr0	128616267	.	A	T	590.14	.	AC=31;AF=0.182;AN=170;DP=656;Dels=0.00;FS=0.000;HaplotypeScore=0.0551;InbreedingCoeff=0.3486;MLEAC=26;MLEAF=0.153;MQ=19.55;MQ0=90;QD=6.15	GT:AD:DP:GQ:PL	1/1:0,33:33:15:158,15,0	1/1:0,8:8:12:122,12,0	0/0:6,0:6:6:0,6,65	0/0:34,0:34:36:0,36,367	0/0:5,0:5:6:0,6,55	0/0:12,0:12:12:0,12,118	0/0:10,0:10:12:0,12,118	./.:.:.:.:.	0/0:3,0:3:6:0,6,67	0/0:9,0:9:9:0,9,93	0/0:1,0:1:3:0,3,33	0/0:14,0:14:15:0,15,158	0/0:13,0:13:3:0,3,32	./.:.:.:.:.	0/0:7,0:7:3:0,3,31	0/0:9,0:9:6:0,6,67	0/0:8,0:8:9:0,9,95	./.:.:.:.:.	./.:.:.:.:.	./.:.:.:.:.	0/0:3,0:3:6:0,6,69	0/0:11,0:11:3:0,3,32	1/1:0,10:10:9:92,9,0	0/0:13,0:13:18:0,18,184	0/0:2,0:2:3:0,3,32	0/0:10,0:10:9:0,9,95	0/0:7,0:7:6:0,6,61	0/0:8,0:8:15:0,15,160	./.:.:.:.:.	0/0:18,0:18:9:0,9,95	./.:.:.:.:.	0/0:4,0:4:6:0,6,60	0/0:12,0:12:6:0,6,61	0/0:2,0:2:3:0,3,31	0/0:7,0:7:3:0,3,31	0/0:3,0:3:3:0,3,33	0/0:12,0:12:6:0,6,59	0/1:8,3:11:19:77,0,19	0/0:4,0:4:6:0,6,60	./.:.:.:.:.	./.:.:.:.:.	0/0:7,0:7:6:0,6,63	0/0:6,0:6:9:0,9,92	0/0:12,0:12:12:0,12,126	./.:.:.:.:.	./.:.:.:.:.	0/0:6,0:6:9:0,9,92	./.:.:.:.:.	0/0:1,0:1:3:0,3,26	0/0:9,0:9:9:0,9,89	0/0:1,0:1:3:0,3,30	0/0:3,0:3:3:0,3,34	./.:.:.:.:.	./.:.:.:.:.	./.:.:.:.:.	0/0:5,0:5:6:0,6,63	./.:.:.:.:.	0/0:4,0:4:3:0,3,34	0/0:1,0:1:3:0,3,32	./.:.:.:.:.	./.:.:.:.:.	./.:.:.:.:.	0/0:3,0:3:9:0,9,92	0/0:6,0:6:6:0,6,63	0/0:2,0:2:3:0,3,31	./.:.:.:.:.	./.:.:.:.:.	0/0:2,0:2:6:0,6,63	./.:.:.:.:.	0/0:3,0:3:3:0,3,31	1/1:0,2:2:3:30,3,0	1/1:0,1:1:3:29,3,0	1/1:0,2:2:3:31,3,0	./.:.:.:.:.	0/0:1,0:1:3:0,3,34	0/0:2,0:2:3:0,3,31	./.:.:.:.:.	1/1:0,1:1:3:32,3,0	0/0:3,0:3:6:0,6,63	./.:.:.:.:.	./.:.:.:.:.	./.:.:.:.:.	./.:.:.:.:.	1/1:0,5:5:3:32,3,0	0/0:1,0:1:3:0,3,32	./.:.:.:.:.	0/0:4,0:4:6:0,6,67	0/0:4,0:4:3:0,3,32	0/0:3,0:3:3:0,3,32	./.:.:.:.:.	0/0:3,0:3:3:0,3,32	0/0:2,0:2:3:0,3,30	./.:.:.:.:.	./.:.:.:.:.	0/0:3,0:3:6:0,6,61	0/0:7,0:7:6:0,6,61	0/0:4,0:4:3:0,3,32	./.:.:.:.:.	./.:.:.:.:.	0/0:2,0:2:3:0,3,29	./.:.:.:.:.	./.:.:.:.:.	0/0:4,0:4:9:0,9,96	1/1:0,1:1:3:29,3,0	1/1:0,2:2:3:30,3,0	1/1:0,7:7:3:34,3,0	0/0:6,0:6:6:0,6,65	./.:.:.:.:.	./.:.:.:.:.	0/0:6,0:6:3:0,3,31	0/0:10,0:10:3:0,3,32	./.:.:.:.:.	0/0:4,0:4:3:0,3,31	0/0:6,0:6:9:0,9,92	0/0:3,0:3:9:0,9,95	./.:.:.:.:.	./.:.:.:.:.	./.:.:.:.:.	0/0:4,0:4:3:0,3,31	./.:.:.:.:.	1/1:0,6:6:3:26,3,0	./.:.:.:.:.	./.:.:.:.:.	./.:.:.:.:.	1/1:0,1:1:3:29,3,0	1/1:0,2:2:3:32,3,0	1/1:0,4:4:3:30,3,0	0/0:3,0:3:6:0,6,61	./.:.:.:.:.	./.:.:.:.:.	./.:.:.:.:.	./.:.:.:.:.	./.:.:.:.:.	0/0:4,0:4:3:0,3,45	0/0:3,0:3:3:0,3,31	./.:.:.:.:.	0/0:20,0:20:21:0,21,242
chr0	128632988	.	A	G	15348	.	AC=204;AF=0.864;AN=236;BaseQRankSum=-1.713;DP=649;Dels=0.00;FS=1.283;HaplotypeScore=0.0717;InbreedingCoeff=0.5134;MLEAC=207;MLEAF=0.877;MQ=49.64;MQ0=2;MQRankSum=-1.760;QD=27.91;ReadPosRankSum=-0.600	GT:AD:DP:GQ:PL	1/1:0,47:47:99:1375,129,0	1/1:0,10:10:30:318,30,0	1/1:0,5:5:15:159,15,0	1/1:0,25:25:72:749,72,0	1/1:0,12:12:36:379,36,0	1/1:0,11:11:27:287,27,0	1/1:0,4:4:12:129,12,0	1/1:0,4:4:12:130,12,0	./.:.:.:.:.	1/1:0,8:8:24:245,24,0	1/1:0,1:1:3:31,3,0	0/0:8,0:8:24:0,24,251	1/1:0,6:6:15:166,15,0	./.:.:.:.:.	1/1:0,15:15:36:381,36,0	1/1:0,11:11:33:350,33,0	1/1:0,11:11:27:287,27,0	1/1:0,2:2:6:61,6,0	1/1:0,7:7:21:215,21,0	0/0:10,0:10:24:0,24,266	1/1:0,6:6:15:164,15,0	1/1:0,9:9:27:277,27,0	1/1:0,9:9:24:267,24,0	0/0:15,0:15:42:0,42,439	./.:.:.:.:.	1/1:0,6:6:18:186,18,0	1/1:0,5:5:15:157,15,0	1/1:0,3:3:6:66,6,0	1/1:0,3:3:6:61,6,0	1/1:0,15:15:36:386,36,0	1/1:0,3:3:6:64,6,0	1/1:0,3:3:9:95,9,0	1/1:0,18:18:51:534,51,0	1/1:0,2:2:3:32,3,0	1/1:0,4:4:12:129,12,0	1/1:0,2:2:6:64,6,0	1/1:0,14:15:42:443,42,0	1/1:0,3:3:9:97,9,0	1/1:0,12:12:30:319,30,0	1/1:0,2:2:6:67,6,0	1/1:0,1:1:3:26,3,0	1/1:0,6:6:18:179,18,0	1/1:0,17:17:48:515,48,0	0/0:9,0:9:27:0,27,277	0/0:7,0:7:21:0,21,215	1/1:0,12:12:30:325,30,0	1/1:0,9:9:24:243,24,0	0/1:3,1:4:20:20,0,88	1/1:0,1:1:3:32,3,0	1/1:0,3:3:9:93,9,0	./.:.:.:.:.	./.:.:.:.:.	1/1:0,6:6:15:156,15,0	1/1:0,4:4:12:124,12,0	0/0:1,0:1:3:0,3,32	1/1:0,3:3:6:63,6,0	0/0:3,0:3:9:0,9,93	0/0:3,0:3:6:0,6,60	./.:.:.:.:.	1/1:0,1:1:3:30,3,0	1/1:0,2:2:6:62,6,0	1/1:0,2:2:6:61,6,0	1/1:0,7:7:21:223,21,0	1/1:0,1:1:3:30,3,0	1/1:0,6:6:18:192,18,0	1/1:0,3:3:9:95,9,0	./.:.:.:.:.	1/1:0,6:6:15:166,15,0	1/1:0,4:4:9:89,9,0	1/1:0,3:3:9:93,9,0	./.:.:.:.:.	1/1:0,1:1:3:32,3,0	./.:.:.:.:.	1/1:0,1:1:3:29,3,0	1/1:0,6:6:15:169,15,0	0/0:4,0:4:12:0,12,125	./.:.:.:.:.	1/1:0,1:1:3:31,3,0	0/0:1,0:1:3:0,3,33	1/1:0,1:1:3:31,3,0	1/1:0,3:3:9:92,9,0	1/1:0,3:3:9:95,9,0	1/1:0,4:4:12:130,12,0	1/1:0,2:2:6:68,6,0	1/1:0,4:4:9:94,9,0	1/1:0,4:4:9:92,9,0	1/1:0,4:4:12:124,12,0	1/1:0,5:5:15:162,15,0	1/1:0,1:1:3:34,3,0	1/1:0,3:3:3:32,3,0	1/1:0,2:2:6:61,6,0	1/1:0,2:2:6:62,6,0	./.:.:.:.:.	1/1:0,2:2:6:65,6,0	1/1:0,2:2:6:59,6,0	1/1:0,3:3:6:62,6,0	1/1:0,6:6:15:160,15,0	1/1:0,2:2:6:52,6,0	1/1:0,4:4:6:89,6,0	./.:.:.:.:.	1/1:0,6:6:18:192,18,0	1/1:0,1:1:3:32,3,0	1/1:0,1:1:3:30,3,0	./.:.:.:.:.	1/1:0,3:3:6:63,6,0	1/1:0,5:5:15:161,15,0	1/1:0,4:4:12:127,12,0	1/1:0,7:7:21:220,21,0	1/1:0,2:2:6:69,6,0	1/1:0,2:2:6:61,6,0	1/1:0,5:5:15:157,15,0	1/1:0,2:2:6:72,6,0	1/1:0,5:5:15:154,15,0	1/1:0,4:4:12:124,12,0	1/1:0,3:3:9:96,9,0	./.:.:.:.:.	1/1:0,1:1:3:32,3,0	1/1:0,5:5:15:155,15,0	./.:.:.:.:.	1/1:0,1:1:3:32,3,0	0/0:2,0:2:6:0,6,61	0/0:1,0:1:3:0,3,31	1/1:0,1:1:3:32,3,0	./.:.:.:.:.	./.:.:.:.:.	1/1:0,2:2:6:63,6,0	1/1:0,3:3:9:95,9,0	0/0:1,0:1:3:0,3,31	1/1:0,4:4:12:127,12,0	0/0:4,0:4:9:0,9,107	./.:.:.:.:.	./.:.:.:.:.	0/1:5,2:7:30:30,0,122	1/1:0,2:2:6:62,6,0	1/1:0,2:2:3:45,3,0	1/1:0,6:6:9:134,9,0	0/0:27,0:27:81:0,81,904
chr0	128633125	.	T	A	3255.22	.	AC=37;AF=0.141;AN=262;BaseQRankSum=2.083;DP=910;Dels=0.00;FS=3.709;HaplotypeScore=0.0945;InbreedingCoeff=0.6846;MLEAC=35;MLEAF=0.134;MQ=56.86;MQ0=1;MQRankSum=1.502;QD=26.90;ReadPosRankSum=-3.391	GT:AD:DP:GQ:PL	0/0:48,0:48:99:0,132,1420	0/0:13,0:14:33:0,33,362	0/0:14,0:14:42:0,42,417	0/0:22,0:22:66:0,66,671	0/0:12,0:12:30:0,30,327	0/0:13,0:13:36:0,36,389	0/0:22,0:22:60:0,60,633	0/0:2,0:2:6:0,6,61	0/0:3,0:3:9:0,9,91	0/0:23,0:23:69:0,69,698	0/0:6,0:6:15:0,15,158	1/1:0,5:5:15:153,15,0	0/0:10,0:10:30:0,30,308	0/0:1,0:1:3:0,3,29	0/0:18,0:18:51:0,51,524	0/0:19,0:19:54:0,54,560	0/0:22,0:22:63:0,63,664	0/0:3,0:3:9:0,9,97	0/0:9,0:9:21:0,21,248	1/1:0,16:16:45:470,45,0	0/0:2,0:2:6:0,6,61	0/0:12,0:12:30:0,30,338	0/0:14,0:14:42:0,42,440	1/1:0,17:17:51:518,51,0	0/0:1,0:1:3:0,3,32	0/0:13,0:13:39:0,39,399	0/0:11,0:11:33:0,33,339	0/0:7,0:7:21:0,21,223	0/0:3,0:3:9:0,9,101	0/0:17,0:17:48:0,48,504	0/0:3,0:3:9:0,9,98	0/0:4,0:4:12:0,12,134	0/0:14,0:14:39:0,39,420	0/0:3,0:3:9:0,9,96	0/0:10,0:10:30:0,30,303	0/0:1,0:1:3:0,3,33	0/0:14,0:14:39:0,39,417	0/0:8,0:8:18:0,18,211	0/0:10,0:10:30:0,30,303	0/0:1,0:1:3:0,3,31	0/0:6,0:6:15:0,15,161	0/0:11,0:11:33:0,33,326	0/0:16,0:16:45:0,45,470	1/1:0,13:13:39:408,39,0	1/1:0,4:4:12:127,12,0	0/0:14,0:14:39:0,39,419	0/0:11,0:11:30:0,30,325	0/1:1,3:4:22:86,0,22	0/0:5,0:5:15:0,15,152	0/0:4,0:4:12:0,12,118	0/0:2,0:2:6:0,6,62	0/0:6,0:6:18:0,18,191	0/0:6,0:6:18:0,18,178	0/0:3,0:3:9:0,9,89	1/1:0,7:7:21:214,21,0	0/0:7,0:7:21:0,21,210	1/1:0,6:6:18:189,18,0	1/1:0,6:6:18:172,18,0	./.:.:.:.:.	0/0:3,0:3:9:0,9,89	0/0:2,0:2:6:0,6,62	0/0:2,0:2:6:0,6,66	0/0:5,0:5:15:0,15,147	0/0:3,0:3:9:0,9,89	0/0:6,0:6:18:0,18,187	0/0:4,0:4:12:0,12,122	0/0:2,0:2:6:0,6,60	0/0:5,0:5:15:0,15,159	0/0:3,0:3:9:0,9,90	0/0:5,0:5:15:0,15,154	0/0:2,0:2:6:0,6,57	0/0:1,0:1:3:0,3,31	1/1:0,2:2:6:63,6,0	1/1:0,5:5:15:157,15,0	1/1:0,5:5:15:154,15,0	1/1:0,5:5:15:161,15,0	./.:.:.:.:.	0/0:5,0:5:12:0,12,134	1/1:0,1:1:3:33,3,0	0/0:2,0:2:6:0,6,57	0/0:3,0:3:6:0,6,76	0/0:4,0:4:12:0,12,119	0/0:4,0:4:9:0,9,93	0/0:3,0:3:9:0,9,90	0/0:1,0:1:3:0,3,30	0/0:7,0:7:18:0,18,182	0/0:4,0:4:12:0,12,120	0/0:4,0:4:12:0,12,124	0/0:3,0:3:9:0,9,93	0/0:9,0:9:27:0,27,282	0/0:4,0:4:9:0,9,108	./.:.:.:.:.	0/0:2,0:2:6:0,6,59	0/0:4,0:4:12:0,12,114	0/0:7,0:7:21:0,21,220	0/0:3,0:3:9:0,9,91	./.:.:.:.:.	0/0:5,0:5:15:0,15,150	0/0:5,0:5:15:0,15,154	0/0:1,0:1:3:0,3,31	0/0:13,0:13:39:0,39,418	0/0:2,0:2:6:0,6,65	0/0:3,0:3:9:0,9,97	0/0:3,0:3:6:0,6,78	0/0:6,0:6:15:0,15,169	0/0:9,0:9:24:0,24,261	0/0:2,0:2:6:0,6,61	0/0:10,0:10:30:0,30,305	0/0:3,0:3:9:0,9,91	0/0:5,0:5:15:0,15,147	0/0:6,0:6:18:0,18,182	0/0:3,0:3:9:0,9,92	0/0:3,0:3:9:0,9,92	0/0:5,0:5:15:0,15,157	0/0:7,0:7:21:0,21,210	0/0:2,0:2:6:0,6,62	0/0:3,0:3:9:0,9,88	0/0:8,0:8:24:0,24,244	1/1:0,2:2:6:61,6,0	0/0:1,0:1:3:0,3,29	1/1:0,6:6:18:187,18,0	1/1:0,4:4:12:123,12,0	0/0:9,0:9:18:0,18,231	0/0:1,0:1:3:0,3,31	0/0:3,0:3:9:0,9,93	0/0:6,0:6:18:0,18,187	0/0:3,0:3:9:0,9,96	1/1:0,7:7:21:219,21,0	1/1:0,6:6:18:178,18,0	0/0:6,0:6:18:0,18,189	./.:.:.:.:.	./.:.:.:.:.	0/0:8,0:8:21:0,21,227	0/0:8,0:8:15:0,15,198	0/0:4,0:4:3:0,3,45	0/0:2,0:2:3:0,3,45	0/0:21,0:21:63:0,63,713
chr0	128650918	.	T	C	2673.34	.	AC=41;AF=0.163;AN=252;BaseQRankSum=4.056;DP=734;Dels=0.00;FS=17.870;HaplotypeScore=0.2610;InbreedingCoeff=0.6017;MLEAC=37;MLEAF=0.147;MQ=59.10;MQ0=1;MQRankSum=-0.130;QD=26.21;ReadPosRankSum=-0.609	GT:AD:DP:GQ:PL	0/0:39,0:39:99:0,117,1230	0/0:11,0:11:33:0,33,331	0/0:11,0:11:33:0,33,333	0/0:33,0:33:99:0,99,993	0/0:16,0:16:48:0,48,472	0/0:7,0:7:21:0,21,201	0/0:7,0:7:21:0,21,204	./.:.:.:.:.	./.:.:.:.:.	0/0:8,0:8:24:0,24,244	./.:.:.:.:.	0/0:13,0:13:39:0,39,391	1/1:0,11:11:33:349,33,0	0/0:2,0:2:6:0,6,63	1/1:0,12:12:36:367,36,0	1/1:0,15:15:36:424,36,0	0/0:9,0:9:27:0,27,268	./.:.:.:.:.	0/0:3,0:3:9:0,9,88	0/0:1,0:1:3:0,3,29	0/0:1,0:1:3:0,3,32	0/0:6,0:6:18:0,18,180	0/0:16,0:16:42:0,42,439	0/0:23,0:23:69:0,69,708	./.:.:.:.:.	0/0:10,0:10:30:0,30,302	0/0:9,0:9:24:0,24,255	0/0:1,0:1:3:0,3,27	0/0:1,0:1:3:0,3,34	0/0:19,0:19:57:0,57,570	0/0:2,0:2:6:0,6,63	0/0:5,0:5:15:0,15,163	0/0:12,0:12:33:0,33,342	1/1:0,2:2:6:63,6,0	0/0:18,0:18:54:0,54,555	0/0:1,0:1:3:0,3,31	0/0:12,0:12:36:0,36,371	0/0:2,0:2:6:0,6,61	0/1:2,3:5:47:81,0,47	0/0:1,0:1:3:0,3,32	0/0:2,0:2:6:0,6,61	1/1:0,11:11:33:355,33,0	0/0:11,0:11:33:0,33,342	0/0:17,0:17:42:0,42,455	0/0:13,0:13:30:0,30,333	0/0:14,0:14:42:0,42,421	0/0:12,0:12:33:0,33,352	0/0:3,0:3:9:0,9,97	./.:.:.:.:.	0/0:7,0:7:21:0,21,211	0/0:1,0:1:3:0,3,31	0/0:1,0:1:3:0,3,30	0/0:4,0:4:12:0,12,122	0/0:5,0:5:15:0,15,149	0/0:1,0:1:3:0,3,32	1/1:0,2:2:6:59,6,0	0/0:4,0:4:12:0,12,118	0/0:5,0:5:15:0,15,153	0/0:2,0:2:6:0,6,57	0/0:7,0:7:21:0,21,209	1/1:0,5:5:15:165,15,0	1/1:0,6:6:18:187,18,0	0/0:4,0:4:12:0,12,122	0/0:2,0:2:6:0,6,65	0/0:2,0:2:6:0,6,59	1/1:0,3:3:9:95,9,0	0/0:3,0:3:9:0,9,89	0/0:3,0:3:6:0,6,75	1/1:0,3:3:9:91,9,0	0/0:3,0:3:9:0,9,94	0/0:3,0:3:9:0,9,83	0/0:1,0:1:3:0,3,30	./.:.:.:.:.	0/0:5,0:5:15:0,15,151	0/0:7,0:7:21:0,21,214	0/0:2,0:2:6:0,6,57	0/0:3,0:3:6:0,6,61	0/0:1,0:1:3:0,3,29	./.:.:.:.:.	0/0:8,0:8:24:0,24,240	0/0:2,0:2:6:0,6,59	0/0:2,0:2:6:0,6,60	0/0:5,1:6:12:0,12,129	0/0:3,0:3:9:0,9,89	0/0:2,0:2:6:0,6,59	0/0:1,0:1:3:0,3,32	1/1:0,3:3:9:90,9,0	0/0:2,0:2:6:0,6,60	1/1:0,2:2:6:65,6,0	1/1:0,2:2:6:62,6,0	1/1:0,2:2:6:61,6,0	0/0:3,0:3:6:0,6,59	1/1:0,5:5:15:154,15,0	0/0:1,0:1:3:0,3,29	1/1:0,1:1:3:31,3,0	0/0:3,0:3:9:0,9,96	0/0:3,0:3:9:0,9,96	./.:.:.:.:.	0/0:2,0:2:6:0,6,57	0/0:3,0:3:9:0,9,87	0/0:6,0:6:18:0,18,185	./.:.:.:.:.	1/1:0,2:2:6:62,6,0	0/0:1,0:1:3:0,3,29	0/0:2,0:2:6:0,6,61	0/0:5,0:5:15:0,15,148	0/0:6,0:6:18:0,18,185	0/0:3,0:3:9:0,9,94	0/0:4,0:4:12:0,12,130	0/0:1,0:1:3:0,3,30	0/0:2,0:2:6:0,6,59	0/0:4,0:4:12:0,12,130	0/0:4,0:4:12:0,12,123	1/1:0,2:2:6:63,6,0	1/1:0,6:6:18:184,18,0	1/1:0,2:2:6:63,6,0	./.:.:.:.:.	0/0:4,0:4:12:0,12,120	0/0:4,0:4:12:0,12,117	0/0:1,0:1:3:0,3,31	0/0:3,0:3:9:0,9,88	0/0:7,0:7:21:0,21,210	0/0:3,0:3:9:0,9,92	0/0:3,0:3:9:0,9,92	0/0:5,0:5:15:0,15,159	0/0:4,0:4:12:0,12,122	0/0:5,0:5:15:0,15,142	0/0:5,0:5:15:0,15,157	0/0:1,0:1:3:0,3,29	0/0:4,0:4:6:0,6,89	0/0:4,0:4:6:0,6,89	0/0:6,0:6:9:0,9,119	0/0:4,0:5:9:0,9,107	0/0:12,0:12:27:0,27,312	0/0:2,0:2:3:0,3,45	0/0:1,0:1:3:0,3,26	0/0:27,0:27:81:0,81,903
chr0	128654438	.	C	T	781.63	.	AC=24;AF=0.130;AN=184;BaseQRankSum=0.054;DP=535;Dels=0.00;FS=0.000;HaplotypeScore=0.0216;InbreedingCoeff=0.3307;MLEAC=22;MLEAF=0.120;MQ=24.14;MQ0=85;MQRankSum=1.137;QD=12.21;ReadPosRankSum=0.217	GT:AD:DP:GQ:PL	0/0:26,0:26:39:0,39,398	0/0:9,0:9:18:0,18,181	0/0:7,0:7:12:0,12,118	0/0:19,0:19:33:0,33,336	1/1:0,7:7:15:148,15,0	0/0:11,0:11:15:0,15,148	0/0:9,0:9:6:0,6,59	0/0:3,0:3:6:0,6,63	0/0:4,0:4:3:0,3,30	0/0:10,0:10:9:0,9,86	0/0:1,0:1:3:0,3,30	0/0:8,0:8:9:0,9,86	1/1:0,6:6:15:154,15,0	0/0:3,0:3:6:0,6,61	1/1:0,9:9:15:153,15,0	1/1:0,11:11:9:94,9,0	0/0:11,0:11:15:0,15,152	./.:.:.:.:.	0/0:4,0:4:9:0,9,91	0/0:10,0:10:9:0,9,89	0/0:7,0:7:18:0,18,189	0/0:5,0:5:6:0,6,59	0/0:12,0:12:9:0,9,83	0/0:8,0:8:12:0,12,124	0/0:5,0:5:12:0,12,126	0/0:7,0:7:9:0,9,93	0/0:8,0:8:6:0,6,61	0/0:4,0:4:9:0,9,95	./.:.:.:.:.	0/0:8,0:8:12:0,12,118	0/0:6,0:6:3:0,3,31	0/0:3,0:3:3:0,3,31	0/0:12,0:12:6:0,6,67	./.:.:.:.:.	0/0:8,0:8:9:0,9,89	0/0:7,0:7:12:0,12,124	0/0:6,0:6:6:0,6,61	0/0:6,0:6:6:0,6,57	0/1:1,9:10:18:77,0,18	0/0:1,0:1:3:0,3,31	0/0:3,0:3:6:0,6,65	0/0:8,0:8:9:0,9,89	0/0:16,0:16:12:0,12,120	0/0:7,0:7:9:0,9,89	0/0:5,0:5:3:0,3,22	0/0:5,0:5:9:0,9,93	0/0:5,0:5:3:0,3,31	./.:.:.:.:.	./.:.:.:.:.	0/0:5,0:5:9:0,9,89	0/0:6,0:6:6:0,6,57	0/0:1,0:1:3:0,3,30	./.:.:.:.:.	./.:.:.:.:.	0/0:2,0:2:3:0,3,30	0/0:6,0:6:6:0,6,61	./.:.:.:.:.	0/0:2,0:2:6:0,6,65	0/0:2,0:2:3:0,3,32	0/0:3,0:3:9:0,9,86	./.:.:.:.:.	1/1:0,4:4:6:61,6,0	0/0:2,0:2:6:0,6,61	0/0:2,0:2:3:0,3,30	./.:.:.:.:.	./.:.:.:.:.	0/0:1,0:1:3:0,3,30	./.:.:.:.:.	1/1:0,1:1:3:30,3,0	./.:.:.:.:.	./.:.:.:.:.	./.:.:.:.:.	0/0:1,0:1:3:0,3,33	./.:.:.:.:.	0/0:1,0:1:3:0,3,32	./.:.:.:.:.	./.:.:.:.:.	./.:.:.:.:.	./.:.:.:.:.	./.:.:.:.:.	0/0:1,0:1:3:0,3,32	./.:.:.:.:.	0/0:6,0:6:15:0,15,153	./.:.:.:.:.	0/0:3,0:3:3:0,3,31	0/0:4,0:4:3:0,3,33	1/1:0,2:2:6:59,6,0	0/0:6,0:6:9:0,9,92	1/1:0,2:2:6:53,6,0	0/1:1,2:3:26:27,0,26	./.:.:.:.:.	./.:.:.:.:.	./.:.:.:.:.	./.:.:.:.:.	1/1:0,3:3:3:30,3,0	./.:.:.:.:.	0/0:4,0:4:9:0,9,90	./.:.:.:.:.	0/0:2,0:2:3:0,3,31	./.:.:.:.:.	0/0:4,0:4:3:0,3,33	./.:.:.:.:.	0/0:3,0:3:3:0,3,27	./.:.:.:.:.	0/0:2,0:2:3:0,3,30	0/0:1,0:1:3:0,3,32	0/0:4,0:4:3:0,3,28	0/0:2,0:2:3:0,3,31	0/0:4,0:4:9:0,9,92	0/0:1,0:1:3:0,3,32	0/0:4,0:4:3:0,3,32	0/0:4,0:4:9:0,9,95	./.:.:.:.:.	1/1:0,5:5:9:92,9,0	1/1:0,1:1:3:30,3,0	0/0:3,0:3:3:0,3,30	./.:.:.:.:.	./.:.:.:.:.	0/0:1,0:1:3:0,3,32	./.:.:.:.:.	./.:.:.:.:.	./.:.:.:.:.	0/0:3,0:3:6:0,6,61	0/0:1,0:1:3:0,3,32	./.:.:.:.:.	0/0:4,0:4:3:0,3,30	0/0:3,0:3:3:0,3,32	0/0:2,0:2:3:0,3,30	0/0:1,0:1:3:0,3,32	0/0:2,0:2:3:0,3,45	./.:.:.:.:.	./.:.:.:.:.	./.:.:.:.:.	./.:.:.:.:.	./.:.:.:.:.	./.:.:.:.:.	0/0:14,0:14:18:0,18,195
chr0	128655632	.	C	T	364.08	.	AC=22;AF=0.128;AN=172;DP=610;Dels=0.00;FS=0.000;HaplotypeScore=0.0000;InbreedingCoeff=0.3275;MLEAC=17;MLEAF=0.099;MQ=19.99;MQ0=82;QD=6.74	GT:AD:DP:GQ:PL	0/0:42,0:42:27:0,27,284	0/0:23,0:23:15:0,15,158	0/0:11,0:11:18:0,18,186	0/0:20,0:20:15:0,15,158	0/0:11,0:11:9:0,9,92	0/0:15,0:15:12:0,12,130	0/0:17,0:17:12:0,12,122	0/0:4,0:4:6:0,6,67	0/0:3,0:3:6:0,6,67	0/0:7,0:7:3:0,3,30	0/0:3,0:3:3:0,3,27	0/0:6,0:6:9:0,9,97	0/0:8,0:8:9:0,9,95	0/0:2,0:2:3:0,3,32	0/0:9,0:9:3:0,3,33	0/0:9,0:9:6:0,6,63	0/0:13,0:13:12:0,12,124	0/0:2,0:2:3:0,3,32	1/1:0,4:4:6:57,6,0	1/1:0,7:7:6:57,6,0	0/0:5,0:5:12:0,12,126	1/1:0,10:10:12:118,12,0	1/1:0,14:14:9:89,9,0	0/0:5,0:5:6:0,6,65	./.:.:.:.:.	1/1:0,7:7:6:59,6,0	0/0:5,0:5:3:0,3,31	0/0:5,0:5:12:0,12,133	0/0:5,0:5:6:0,6,65	0/0:9,0:9:12:0,12,122	0/0:5,0:5:6:0,6,61	0/0:2,0:2:3:0,3,32	0/0:9,0:9:12:0,12,126	./.:.:.:.:.	0/0:7,0:7:6:0,6,61	0/0:2,0:2:3:0,3,33	0/0:14,0:14:6:0,6,65	0/0:5,0:5:9:0,9,95	0/0:5,0:5:6:0,6,63	./.:.:.:.:.	./.:.:.:.:.	0/0:5,0:5:9:0,9,92	0/0:8,0:8:6:0,6,65	0/0:8,0:8:12:0,12,118	0/0:9,0:9:3:0,3,32	0/0:6,0:6:3:0,3,31	./.:.:.:.:.	0/0:4,0:4:12:0,12,134	./.:.:.:.:.	0/0:6,0:6:9:0,9,97	0/0:2,0:2:6:0,6,63	0/0:2,0:2:3:0,3,32	0/0:3,0:3:3:0,3,32	0/0:2,0:2:3:0,3,32	0/0:4,0:4:9:0,9,89	0/0:7,0:7:6:0,6,59	./.:.:.:.:.	./.:.:.:.:.	./.:.:.:.:.	./.:.:.:.:.	./.:.:.:.:.	./.:.:.:.:.	0/0:3,0:3:6:0,6,63	./.:.:.:.:.	0/0:2,0:2:6:0,6,55	./.:.:.:.:.	0/0:5,0:5:3:0,3,32	./.:.:.:.:.	./.:.:.:.:.	0/0:4,0:4:6:0,6,61	./.:.:.:.:.	./.:.:.:.:.	./.:.:.:.:.	./.:.:.:.:.	./.:.:.:.:.	0/0:2,0:2:3:0,3,33	1/1:0,1:1:3:30,3,0	./.:.:.:.:.	./.:.:.:.:.	./.:.:.:.:.	./.:.:.:.:.	0/0:2,0:2:3:0,3,32	./.:.:.:.:.	0/0:3,0:3:3:0,3,31	0/0:2,0:2:3:0,3,33	./.:.:.:.:.	./.:.:.:.:.	0/0:6,0:6:6:0,6,61	0/0:4,0:4:3:0,3,32	0/0:3,0:3:6:0,6,59	0/0:2,0:2:3:0,3,31	0/0:3,0:3:3:0,3,32	0/0:3,0:3:6:0,6,65	0/0:1,0:1:3:0,3,31	0/0:1,0:1:3:0,3,32	0/0:6,0:6:6:0,6,63	./.:.:.:.:.	0/0:2,0:2:3:0,3,32	./.:.:.:.:.	./.:.:.:.:.	./.:.:.:.:.	./.:.:.:.:.	0/0:3,0:3:6:0,6,61	./.:.:.:.:.	1/1:0,3:3:3:23,3,0	./.:.:.:.:.	./.:.:.:.:.	0/0:5,0:5:6:0,6,65	./.:.:.:.:.	0/0:1,0:1:3:0,3,30	./.:.:.:.:.	./.:.:.:.:.	0/0:4,0:4:3:0,3,32	0/0:2,0:2:3:0,3,31	0/0:3,0:3:3:0,3,32	./.:.:.:.:.	./.:.:.:.:.	1/1:0,1:1:3:29,3,0	./.:.:.:.:.	1/1:0,2:2:3:30,3,0	0/0:3,1:4:9:0,9,92	0/0:2,0:2:6:0,6,65	1/1:0,3:3:3:30,3,0	./.:.:.:.:.	./.:.:.:.:.	./.:.:.:.:.	1/1:0,2:2:3:30,3,0	./.:.:.:.:.	./.:.:.:.:.	./.:.:.:.:.	./.:.:.:.:.	0/0:6,0:6:3:0,3,45	0/0:4,0:4:6:0,6,60	0/0:8,0:8:6:0,6,76	./.:.:.:.:.	./.:.:.:.:.	0/0:14,0:14:9:0,9,100
chr0	128672694	.	G	A	5968.48	.	AC=70;AF=0.273;AN=256;BaseQRankSum=-5.963;DP=997;Dels=0.00;FS=8.026;HaplotypeScore=0.1014;InbreedingCoeff=0.7722;MLEAC=66;MLEAF=0.258;MQ=59.57;MQ0=0;MQRankSum=-1.109;QD=26.41;ReadPosRankSum=-1.634	GT:AD:DP:GQ:PL	0/0:48,0:48:99:0,144,1529	0/0:16,0:16:45:0,45,505	0/0:14,0:14:42:0,42,450	0/0:41,0:41:99:0,123,1294	1/1:0,14:14:39:408,39,0	0/0:21,0:21:57:0,57,632	0/0:13,0:13:36:0,36,401	./.:.:.:.:.	./.:.:.:.:.	1/1:0,15:15:45:455,45,0	./.:.:.:.:.	0/0:13,0:13:39:0,39,406	1/1:0,15:15:45:459,45,0	0/0:4,0:4:12:0,12,126	1/1:0,16:16:42:448,42,0	1/1:0,16:16:45:468,45,0	1/1:0,12:12:36:362,36,0	0/0:3,0:3:9:0,9,101	0/0:4,0:4:12:0,12,127	0/0:7,0:7:15:0,15,186	0/0:3,0:3:9:0,9,102	0/0:15,0:15:42:0,42,464	0/0:12,0:12:36:0,36,388	0/0:22,0:22:66:0,66,697	0/0:2,0:2:6:0,6,66	0/0:27,0:27:66:0,66,770	0/0:22,0:22:66:0,66,680	1/1:0,3:3:9:95,9,0	./.:.:.:.:.	1/1:0,13:13:33:361,33,0	0/1:5,1:6:15:15,0,146	0/0:3,0:3:9:0,9,97	0/0:3,0:3:9:0,9,95	1/1:0,2:2:6:61,6,0	0/0:8,0:8:24:0,24,252	0/0:2,0:2:6:0,6,66	0/0:13,0:13:39:0,39,417	1/1:0,4:4:12:118,12,0	0/0:14,0:14:39:0,39,423	./.:.:.:.:.	0/0:6,0:6:18:0,18,198	1/1:0,7:7:21:217,21,0	0/0:18,0:18:48:0,48,537	0/0:10,0:10:30:0,30,312	0/0:27,0:27:81:0,81,832	0/0:7,0:7:21:0,21,225	0/0:14,0:14:36:0,36,405	0/0:5,0:5:15:0,15,165	0/0:1,0:1:3:0,3,32	0/0:4,0:4:12:0,12,121	0/0:1,0:1:3:0,3,32	0/0:1,0:1:3:0,3,34	1/1:0,5:5:15:158,15,0	0/0:8,0:8:24:0,24,250	0/0:4,0:4:12:0,12,123	1/1:0,2:2:6:61,6,0	0/0:5,0:5:15:0,15,156	0/0:7,0:7:21:0,21,213	0/0:1,0:1:3:0,3,32	0/0:6,0:6:18:0,18,183	1/1:0,4:4:12:118,12,0	1/1:0,1:1:3:31,3,0	1/1:0,13:13:30:357,30,0	1/1:0,4:4:12:118,12,0	0/0:4,0:4:12:0,12,130	1/1:0,4:4:12:124,12,0	0/0:2,0:2:6:0,6,60	1/1:0,12:12:36:377,36,0	1/1:0,6:6:18:174,18,0	./.:.:.:.:.	./.:.:.:.:.	0/0:7,0:7:18:0,18,205	0/0:3,0:3:9:0,9,101	0/0:5,0:5:15:0,15,155	0/0:6,0:6:18:0,18,187	0/0:3,0:3:9:0,9,98	0/0:2,0:2:6:0,6,59	0/0:6,0:6:18:0,18,199	0/0:1,0:1:3:0,3,32	0/0:6,0:6:15:0,15,167	0/0:2,0:2:6:0,6,63	0/0:5,0:5:15:0,15,161	0/0:3,0:3:9:0,9,92	0/0:14,0:14:42:0,42,443	0/0:9,0:9:27:0,27,283	0/0:4,0:4:12:0,12,135	1/1:0,6:6:18:191,18,0	0/0:4,0:4:12:0,12,127	1/1:0,3:3:9:95,9,0	1/1:0,2:2:6:62,6,0	1/1:0,4:4:12:122,12,0	1/1:0,1:1:3:29,3,0	1/1:0,3:3:9:97,9,0	1/1:0,6:6:18:186,18,0	1/1:0,4:4:12:126,12,0	0/1:2,3:5:48:71,0,48	0/0:5,0:6:15:0,15,163	1/1:0,5:5:15:158,15,0	0/0:4,0:4:12:0,12,131	1/1:0,4:4:12:131,12,0	0/0:7,0:7:21:0,21,224	./.:.:.:.:.	1/1:0,1:1:3:31,3,0	0/0:1,0:1:3:0,3,31	0/0:7,0:7:21:0,21,221	0/0:5,0:5:15:0,15,154	0/0:5,0:5:15:0,15,163	0/0:8,0:8:24:0,24,252	0/0:1,0:1:3:0,3,34	0/0:4,0:4:12:0,12,124	0/0:4,0:4:12:0,12,123	0/0:1,0:1:3:0,3,34	0/0:8,0:8:24:0,24,253	1/1:0,4:4:12:130,12,0	0/0:5,0:5:15:0,15,162	1/1:0,2:2:6:63,6,0	1/1:0,2:2:6:64,6,0	0/0:5,0:5:15:0,15,166	0/0:2,0:2:6:0,6,61	0/0:14,0:14:36:0,36,401	0/0:7,0:7:21:0,21,226	0/0:9,0:9:27:0,27,288	0/0:13,0:13:36:0,36,394	0/0:11,0:11:33:0,33,351	0/0:10,0:10:30:0,30,304	0/0:4,0:4:12:0,12,122	0/0:9,0:9:27:0,27,280	0/0:6,0:6:18:0,18,198	0/0:8,0:8:24:0,24,266	0/0:2,0:2:3:0,3,45	./.:.:.:.:.	0/0:4,0:4:9:0,9,105	0/0:5,0:5:12:0,12,133	0/0:6,0:6:9:0,9,121	0/0:2,0:2:3:0,3,45	0/0:1,0:1:3:0,3,32	0/0:44,0:44:99:0,132,1458
chr0	128673635	.	A	G	1066.23	.	AC=15;AF=0.057;AN=264;BaseQRankSum=-1.956;DP=1034;Dels=0.00;FS=0.000;HaplotypeScore=0.0849;InbreedingCoeff=0.4709;MLEAC=12;MLEAF=0.045;MQ=59.51;MQ0=1;MQRankSum=-0.765;QD=24.80;ReadPosRankSum=-0.513	GT:AD:DP:GQ:PL	0/0:63,0:63:99:0,189,2026	0/0:18,0:18:54:0,54,564	0/0:18,0:18:48:0,48,517	0/0:36,0:36:99:0,105,1059	0/0:18,0:18:54:0,54,551	0/0:20,0:20:60:0,60,613	0/0:9,0:9:27:0,27,274	./.:.:.:.:.	0/0:2,0:2:6:0,6,63	0/0:12,0:12:36:0,36,370	0/0:2,0:2:6:0,6,65	0/0:13,0:13:39:0,39,395	0/0:21,0:21:63:0,63,663	0/0:2,0:2:6:0,6,66	0/0:17,0:17:51:0,51,523	0/0:19,0:19:57:0,57,581	0/0:13,0:13:39:0,39,403	0/0:1,0:1:3:0,3,31	0/0:8,0:8:24:0,24,245	0/0:4,0:4:12:0,12,120	0/0:1,0:1:3:0,3,32	0/0:9,0:9:27:0,27,272	0/0:17,0:17:51:0,51,525	0/0:24,0:24:69:0,69,719	0/0:3,0:3:9:0,9,101	0/0:18,0:18:54:0,54,553	0/0:20,0:20:60:0,60,628	0/0:2,0:2:6:0,6,65	0/0:5,0:5:15:0,15,161	0/0:16,0:16:45:0,45,484	0/0:5,0:5:15:0,15,162	0/0:2,0:2:6:0,6,67	0/0:10,0:10:27:0,27,299	0/0:3,0:3:9:0,9,94	0/0:12,0:12:36:0,36,379	1/1:0,6:6:18:189,18,0	1/1:0,15:15:45:448,45,0	0/0:9,0:9:27:0,27,279	1/1:0,10:10:30:306,30,0	0/1:1,1:2:26:26,0,26	0/0:5,0:5:15:0,15,155	0/0:13,0:13:39:0,39,410	0/0:20,0:20:57:0,57,618	0/0:22,0:22:63:0,63,665	0/0:44,0:44:99:0,132,1361	0/0:20,0:20:60:0,60,627	0/0:6,0:6:18:0,18,185	0/0:3,0:3:9:0,9,93	0/0:2,0:2:6:0,6,61	0/0:4,0:4:9:0,9,106	0/0:3,0:3:9:0,9,92	0/0:1,0:1:3:0,3,31	0/0:5,0:5:15:0,15,158	0/0:4,0:4:12:0,12,122	0/0:3,0:3:9:0,9,96	0/0:2,0:2:6:0,6,63	0/0:5,0:5:15:0,15,161	0/0:5,0:5:15:0,15,147	0/0:1,0:1:3:0,3,33	0/0:5,0:5:15:0,15,150	0/0:2,0:2:6:0,6,58	0/0:2,0:2:6:0,6,59	0/0:7,0:7:21:0,21,216	0/0:3,0:3:9:0,9,92	0/0:5,0:5:12:0,12,140	0/0:5,0:5:15:0,15,156	0/0:3,0:3:9:0,9,89	0/0:8,0:8:24:0,24,245	0/0:2,0:2:6:0,6,62	./.:.:.:.:.	0/0:3,0:3:9:0,9,89	0/0:11,0:11:33:0,33,342	0/0:4,0:4:12:0,12,126	0/0:8,0:8:24:0,24,241	0/0:8,0:8:24:0,24,244	0/0:3,0:3:9:0,9,92	0/0:2,0:2:6:0,6,57	0/0:4,0:4:12:0,12,119	0/0:3,0:3:9:0,9,95	0/0:4,0:4:12:0,12,125	0/0:2,0:2:6:0,6,61	0/0:2,0:2:6:0,6,61	0/0:2,0:2:6:0,6,67	0/0:7,0:7:21:0,21,216	0/0:10,0:10:30:0,30,306	0/0:5,0:5:15:0,15,158	0/0:5,0:5:12:0,12,139	./.:.:.:.:.	0/0:5,0:5:15:0,15,155	0/0:3,0:3:9:0,9,101	0/0:5,0:5:15:0,15,161	0/0:3,0:3:9:0,9,89	0/0:7,0:7:21:0,21,211	0/0:4,0:4:12:0,12,122	0/0:1,0:1:3:0,3,32	0/0:3,0:3:9:0,9,97	0/0:3,0:3:9:0,9,99	0/0:3,0:3:9:0,9,95	0/0:5,0:5:15:0,15,154	0/0:4,0:4:12:0,12,122	0/0:15,0:15:45:0,45,482	0/0:2,0:2:6:0,6,63	0/0:1,0:1:3:0,3,31	0/0:3,0:3:9:0,9,94	0/0:4,0:4:12:0,12,123	0/0:7,0:7:21:0,21,217	0/0:4,0:4:12:0,12,127	0/0:8,0:8:24:0,24,248	1/1:0,1:1:3:32,3,0	0/0:4,0:4:12:0,12,117	0/0:6,0:6:18:0,18,187	1/1:0,1:1:3:32,3,0	1/1:0,3:3:9:92,9,0	0/0:5,0:5:15:0,15,150	1/1:0,5:5:15:156,15,0	0/0:7,0:7:21:0,21,210	0/0:5,0:5:15:0,15,153	0/0:13,0:13:39:0,39,399	0/0:6,0:6:18:0,18,184	0/0:7,0:7:21:0,21,214	0/0:9,0:9:27:0,27,274	./.:.:.:.:.	0/0:6,0:6:18:0,18,184	0/0:11,0:11:30:0,30,328	0/0:3,0:3:6:0,6,76	0/0:6,0:6:18:0,18,184	0/0:4,0:4:12:0,12,129	0/0:7,0:7:21:0,21,217	0/0:5,0:5:15:0,15,148	0/0:2,0:2:3:0,3,45	0/0:2,0:2:3:0,3,45	0/0:2,0:2:3:0,3,45	0/0:8,0:8:18:0,18,213	0/0:10,0:10:24:0,24,280	0/0:4,0:4:9:0,9,108	./.:.:.:.:.	0/0:24,0:24:72:0,72,824
chr0	128677367	.	G	T	298.26	.	AC=15;AF=0.066;AN=228;BaseQRankSum=-0.018;DP=574;Dels=0.00;FS=6.713;HaplotypeScore=0.0432;InbreedingCoeff=0.2240;MLEAC=11;MLEAF=0.048;MQ=26.63;MQ0=41;MQRankSum=-0.025;QD=10.28;ReadPosRankSum=-0.076	GT:AD:DP:GQ:PL	0/0:31,0:31:66:0,66,685	0/0:12,0:12:30:0,30,298	0/0:10,0:10:9:0,9,92	0/0:10,0:10:21:0,21,206	0/0:9,0:9:15:0,15,149	0/0:10,0:10:24:0,24,235	0/0:5,0:5:6:0,6,62	0/0:2,0:2:3:0,3,28	0/0:1,0:1:3:0,3,28	0/0:10,0:10:27:0,27,267	0/0:1,0:1:3:0,3,28	0/0:5,0:5:12:0,12,121	0/0:5,0:5:9:0,9,93	./.:.:.:.:.	0/0:8,0:8:15:0,15,169	0/0:7,0:7:18:0,18,186	0/0:9,0:9:24:0,24,236	0/0:3,0:3:6:0,6,57	0/0:5,0:5:12:0,12,124	./.:.:.:.:.	0/0:2,0:2:6:0,6,55	0/0:14,0:14:30:0,30,315	0/0:6,0:6:6:0,6,63	0/0:11,0:11:24:0,24,249	0/0:2,0:2:3:0,3,28	0/0:5,0:5:15:0,15,152	0/0:9,0:9:21:0,21,193	0/0:1,0:1:3:0,3,28	0/0:2,0:2:3:0,3,28	0/0:9,0:9:24:0,24,242	0/0:5,0:5:9:0,9,84	0/0:1,0:1:3:0,3,26	0/0:5,0:5:9:0,9,88	0/0:1,0:1:3:0,3,28	0/0:1,0:1:3:0,3,29	0/0:3,0:3:3:0,3,28	0/0:5,0:5:6:0,6,57	0/0:8,0:8:21:0,21,222	0/0:7,0:7:12:0,12,132	./.:.:.:.:.	0/0:5,0:5:9:0,9,83	0/0:8,0:8:12:0,12,115	0/0:15,0:15:36:0,36,385	1/1:0,8:8:12:121,12,0	0/0:18,0:18:33:0,33,376	1/1:0,7:7:9:107,9,0	0/0:9,0:9:27:0,27,270	0/0:2,0:2:3:0,3,28	0/0:2,0:2:3:0,3,30	0/0:2,1:3:6:0,6,59	0/0:4,0:4:9:0,9,93	./.:.:.:.:.	0/0:2,0:2:3:0,3,30	0/0:4,0:4:9:0,9,88	1/1:0,3:3:9:90,9,0	./.:.:.:.:.	1/1:0,1:1:3:30,3,0	1/1:0,3:3:3:30,3,0	./.:.:.:.:.	0/0:3,0:3:3:0,3,32	0/0:3,0:3:6:0,6,62	0/0:3,0:3:3:0,3,29	0/0:2,0:2:6:0,6,58	0/0:3,0:3:9:0,9,91	0/0:6,0:6:15:0,15,159	./.:.:.:.:.	0/0:1,0:1:3:0,3,31	0/0:2,0:2:3:0,3,29	./.:.:.:.:.	0/0:1,0:1:3:0,3,31	0/0:2,0:2:6:0,6,59	0/0:3,0:3:6:0,6,57	1/1:0,2:2:3:31,3,0	0/1:3,1:4:26:26,0,26	./.:.:.:.:.	0/0:1,0:1:3:0,3,31	./.:.:.:.:.	0/0:2,0:2:3:0,3,30	0/0:1,0:1:3:0,3,30	0/0:4,0:4:6:0,6,61	0/0:2,0:2:3:0,3,25	./.:.:.:.:.	./.:.:.:.:.	0/0:6,0:6:12:0,12,117	0/0:4,0:4:6:0,6,55	0/0:3,0:3:6:0,6,61	0/0:4,0:4:9:0,9,92	0/0:1,0:1:3:0,3,33	./.:.:.:.:.	0/0:2,0:2:3:0,3,28	./.:.:.:.:.	0/0:1,0:1:3:0,3,26	0/0:1,0:1:3:0,3,31	./.:.:.:.:.	./.:.:.:.:.	0/0:2,0:2:3:0,3,28	0/0:3,0:3:6:0,6,55	0/0:3,0:3:9:0,9,93	./.:.:.:.:.	0/0:1,1:2:3:0,3,26	0/0:8,0:8:15:0,15,138	0/0:1,0:1:3:0,3,31	0/0:2,0:2:3:0,3,26	0/0:1,0:1:3:0,3,31	./.:.:.:.:.	0/0:4,0:4:9:0,9,95	0/0:7,0:7:15:0,15,138	0/0:2,1:3:6:0,6,64	0/0:4,0:4:12:0,12,111	0/0:1,0:1:3:0,3,31	0/0:5,0:5:9:0,9,89	0/0:4,0:4:12:0,12,111	0/0:7,0:7:12:0,12,120	0/0:3,0:3:6:0,6,59	0/0:1,0:1:3:0,3,32	./.:.:.:.:.	0/0:2,0:2:6:0,6,51	0/0:5,0:5:12:0,12,123	0/0:2,0:2:6:0,6,57	0/0:6,0:6:12:0,12,118	1/1:0,1:1:3:30,3,0	0/0:4,0:4:9:0,9,95	0/0:12,0:12:18:0,18,194	0/0:5,0:5:6:0,6,63	0/0:9,0:9:15:0,15,148	./.:.:.:.:.	0/0:2,0:2:3:0,3,32	0/0:6,0:6:18:0,18,180	0/0:2,0:2:3:0,3,32	0/0:5,0:5:9:0,9,95	0/0:2,0:2:3:0,3,45	./.:.:.:.:.	./.:.:.:.:.	0/0:1,0:1:3:0,3,32	0/0:2,0:2:3:0,3,45	./.:.:.:.:.	0/0:30,0:30:60:0,60,573
chr0	128678569	.	A	T	284.97	.	AC=11;AF=0.052;AN=212;BaseQRankSum=-1.307;DP=679;Dels=0.00;FS=2.623;HaplotypeScore=0.0638;InbreedingCoeff=0.2082;MLEAC=8;MLEAF=0.038;MQ=35.66;MQ0=51;MQRankSum=-0.719;QD=8.64;ReadPosRankSum=-1.569	GT:AD:DP:GQ:PL	0/0:42,0:42:81:0,81,853	0/0:11,0:11:9:0,9,112	0/0:12,0:12:21:0,21,225	0/0:28,0:28:39:0,39,439	0/0:7,0:7:9:0,9,95	0/0:10,0:10:15:0,15,153	0/0:5,0:5:3:0,3,32	0/0:1,0:1:3:0,3,28	0/0:3,0:3:9:0,9,94	0/0:5,0:5:3:0,3,32	./.:.:.:.:.	0/0:13,0:13:9:0,9,100	0/0:7,0:7:9:0,9,95	./.:.:.:.:.	0/0:5,0:5:9:0,9,94	0/0:4,0:4:9:0,9,92	0/0:11,0:11:12:0,12,137	0/0:1,1:2:3:0,3,32	./.:.:.:.:.	0/0:2,0:2:3:0,3,27	0/0:2,0:2:6:0,6,66	0/0:8,0:8:15:0,15,158	0/0:11,0:11:15:0,15,137	0/0:13,0:13:21:0,21,230	0/0:1,0:1:3:0,3,31	0/0:11,0:11:24:0,24,245	0/0:16,0:16:27:0,27,285	0/0:2,0:2:3:0,3,32	0/0:1,0:1:3:0,3,30	0/0:10,0:10:18:0,18,189	0/0:2,0:2:3:0,3,32	0/0:4,0:4:9:0,9,97	0/0:6,0:6:12:0,12,122	0/0:2,0:2:6:0,6,67	0/0:17,0:17:24:0,24,262	0/0:3,0:3:3:0,3,32	0/0:14,0:14:18:0,18,188	0/0:4,0:4:3:0,3,31	./.:.:.:.:.	0/0:1,0:1:3:0,3,32	0/0:4,0:4:12:0,12,130	0/0:4,0:4:9:0,9,95	0/0:11,0:11:18:0,18,191	1/1:0,10:10:12:126,12,0	0/0:29,0:29:30:0,30,316	1/1:1,8:9:12:126,12,0	0/0:13,0:13:12:0,12,132	0/0:1,1:2:3:0,3,33	0/0:2,0:2:6:0,6,65	0/0:3,0:3:3:0,3,26	./.:.:.:.:.	1/1:0,2:2:6:61,6,0	0/0:7,0:7:15:0,15,161	0/0:5,0:5:3:0,3,30	0/0:2,0:2:6:0,6,62	0/0:1,0:1:3:0,3,31	1/1:0,5:5:6:62,6,0	./.:.:.:.:.	0/0:3,0:3:9:0,9,97	0/0:2,0:2:6:0,6,56	0/0:2,0:2:3:0,3,32	./.:.:.:.:.	./.:.:.:.:.	0/0:5,0:5:6:0,6,63	0/0:5,0:5:9:0,9,92	./.:.:.:.:.	0/0:8,0:8:15:0,15,160	0/0:4,0:4:6:0,6,64	0/0:5,0:5:9:0,9,95	./.:.:.:.:.	0/0:4,0:4:6:0,6,61	./.:.:.:.:.	./.:.:.:.:.	0/1:4,1:5:21:21,0,58	0/0:5,0:5:12:0,12,124	0/0:3,0:3:6:0,6,61	./.:.:.:.:.	0/0:3,0:3:6:0,6,61	./.:.:.:.:.	./.:.:.:.:.	./.:.:.:.:.	./.:.:.:.:.	0/0:3,0:3:6:0,6,67	0/0:5,0:5:3:0,3,31	0/0:7,0:7:18:0,18,194	0/0:6,0:6:18:0,18,194	0/0:3,0:3:6:0,6,63	0/0:5,1:6:15:0,15,155	0/0:6,0:6:15:0,15,160	0/0:2,0:2:3:0,3,33	0/0:3,0:3:3:0,3,33	./.:.:.:.:.	0/0:4,0:4:3:0,3,32	./.:.:.:.:.	0/0:3,0:3:6:0,6,63	./.:.:.:.:.	0/0:2,0:2:6:0,6,62	./.:.:.:.:.	./.:.:.:.:.	0/0:2,0:2:6:0,6,63	0/0:11,0:11:18:0,18,197	0/0:1,0:1:3:0,3,31	./.:.:.:.:.	0/0:3,0:3:9:0,9,93	./.:.:.:.:.	./.:.:.:.:.	0/0:2,0:2:6:0,6,63	0/0:4,0:4:3:0,3,32	0/0:1,0:1:3:0,3,32	./.:.:.:.:.	0/0:3,0:3:6:0,6,63	0/0:1,0:1:3:0,3,32	0/0:3,0:3:3:0,3,32	0/0:4,0:4:6:0,6,62	0/0:5,0:5:9:0,9,97	0/0:4,0:4:9:0,9,95	0/0:3,0:3:3:0,3,34	0/0:3,0:3:6:0,6,62	0/0:2,0:2:3:0,3,32	0/0:5,0:5:12:0,12,122	1/1:0,2:2:3:31,3,0	./.:.:.:.:.	0/0:8,0:8:6:0,6,63	0/0:7,0:7:12:0,12,124	0/0:7,0:7:15:0,15,158	./.:.:.:.:.	0/0:5,0:5:6:0,6,67	0/0:6,0:6:9:0,9,92	./.:.:.:.:.	./.:.:.:.:.	0/0:6,0:6:12:0,12,133	0/0:2,0:2:3:0,3,45	0/0:6,0:6:9:0,9,115	0/0:8,0:8:15:0,15,192	0/0:6,0:6:9:0,9,109	./.:.:.:.:.	0/0:21,0:21:39:0,39,451
chr0	128681572	.	T	A	17469.2	.	AC=197;AF=0.776;AN=254;BaseQRankSum=-0.838;DP=870;Dels=0.00;FS=0.000;HaplotypeScore=0.0863;InbreedingCoeff=0.6328;MLEAC=199;MLEAF=0.783;MQ=39.49;MQ0=33;MQRankSum=-0.238;QD=26.19;ReadPosRankSum=-1.317	GT:AD:DP:GQ:PL	1/1:0,52:52:99:1516,141,0	1/1:0,17:17:45:480,45,0	1/1:0,13:13:33:334,33,0	1/1:0,32:32:90:918,90,0	1/1:0,15:15:42:423,42,0	1/1:0,9:9:24:246,24,0	1/1:0,16:16:45:455,45,0	1/1:0,4:4:12:122,12,0	1/1:0,2:2:6:63,6,0	1/1:0,16:16:42:420,42,0	1/1:0,2:2:6:61,6,0	0/0:12,0:12:30:0,30,312	1/1:0,12:12:30:296,30,0	1/1:0,3:3:9:92,9,0	1/1:0,18:18:45:483,45,0	1/1:0,20:20:51:525,51,0	1/1:0,12:12:30:306,30,0	1/1:0,3:3:9:92,9,0	0/0:6,0:6:18:0,18,183	1/1:0,6:6:18:180,18,0	0/0:3,0:3:9:0,9,95	1/1:0,14:14:36:369,36,0	1/1:0,16:16:48:489,48,0	0/0:18,0:18:42:0,42,463	0/1:1,3:4:16:84,0,16	0/0:18,0:18:48:0,48,481	1/1:0,12:12:27:274,27,0	1/1:0,6:6:15:152,15,0	./.:.:.:.:.	1/1:0,22:22:63:636,63,0	1/1:0,2:2:6:63,6,0	1/1:0,4:4:9:91,9,0	1/1:0,23:23:60:628,60,0	1/1:0,3:3:9:95,9,0	0/0:16,0:16:33:0,33,377	1/1:0,3:3:6:63,6,0	1/1:0,21:21:42:462,42,0	1/1:0,9:9:27:270,27,0	1/1:0,17:17:51:523,51,0	1/1:0,3:3:9:93,9,0	1/1:0,1:1:3:32,3,0	1/1:0,11:11:33:338,33,0	1/1:0,16:16:42:439,42,0	0/0:22,0:22:60:0,60,631	0/0:14,0:14:33:0,33,340	1/1:0,13:13:36:373,36,0	1/1:0,6:6:18:184,18,0	0/1:3,1:4:22:22,0,22	./.:.:.:.:.	1/1:0,3:3:9:92,9,0	1/1:1,2:3:3:30,3,0	1/1:0,2:2:6:62,6,0	1/1:0,10:10:27:277,27,0	1/1:0,1:1:3:30,3,0	0/0:6,0:6:15:0,15,169	1/1:0,1:1:3:28,3,0	0/0:2,0:2:6:0,6,60	0/0:3,0:3:6:0,6,61	1/1:0,2:2:6:61,6,0	0/0:8,0:8:21:0,21,216	1/1:0,4:4:3:31,3,0	./.:.:.:.:.	1/1:0,7:7:15:178,15,0	1/1:0,4:4:12:129,12,0	1/1:0,3:3:9:95,9,0	1/1:0,3:3:6:62,6,0	1/1:0,3:3:9:93,9,0	1/1:0,2:2:6:61,6,0	1/1:0,4:4:9:96,9,0	1/1:0,1:1:3:30,3,0	0/0:1,0:1:3:0,3,30	1/1:0,5:5:15:153,15,0	0/0:1,0:1:3:0,3,31	0/0:4,0:4:12:0,12,119	0/0:6,0:6:18:0,18,180	0/0:3,0:3:9:0,9,95	1/1:0,3:3:9:95,9,0	1/1:0,2:2:6:67,6,0	0/0:2,0:2:6:0,6,61	./.:.:.:.:.	1/1:0,2:2:6:63,6,0	0/0:2,0:2:6:0,6,59	0/0:7,0:7:18:0,18,178	1/1:0,1:1:3:30,3,0	1/1:0,2:2:3:30,3,0	1/1:0,1:1:3:28,3,0	1/1:0,7:7:18:180,18,0	0/1:1,2:3:22:27,0,22	1/1:0,4:4:6:64,6,0	1/1:0,4:4:6:63,6,0	./.:.:.:.:.	./.:.:.:.:.	1/1:0,2:2:6:63,6,0	1/1:0,1:1:3:30,3,0	1/1:0,3:3:9:92,9,0	1/1:0,1:1:3:31,3,0	1/1:0,1:1:3:28,3,0	./.:.:.:.:.	1/1:0,5:5:9:90,9,0	1/1:0,2:2:6:63,6,0	1/1:0,8:8:18:193,18,0	1/1:0,2:2:6:64,6,0	1/1:0,2:2:6:62,6,0	1/1:0,1:1:3:32,3,0	1/1:0,6:6:18:187,18,0	1/1:0,5:5:15:153,15,0	1/1:0,7:7:18:169,18,0	0/0:5,0:5:12:0,12,123	1/1:0,2:2:6:61,6,0	1/1:0,5:5:12:124,12,0	1/1:0,7:7:12:135,12,0	1/1:0,2:2:6:61,6,0	1/1:0,9:9:24:245,24,0	1/1:0,5:5:9:94,9,0	1/1:0,4:4:9:95,9,0	1/1:0,4:4:9:97,9,0	1/1:0,4:4:9:92,9,0	./.:.:.:.:.	./.:.:.:.:.	1/1:0,1:1:3:32,3,0	0/0:3,0:3:9:0,9,92	1/1:0,3:3:6:63,6,0	1/1:0,4:4:12:124,12,0	1/1:0,3:3:6:64,6,0	1/1:0,3:3:9:92,9,0	1/1:0,4:4:12:122,12,0	1/1:0,3:3:9:89,9,0	1/1:0,1:1:3:32,3,0	1/1:0,3:3:9:92,9,0	1/1:0,4:4:9:107,9,0	./.:.:.:.:.	0/0:4,0:5:9:0,9,107	1/1:0,1:1:3:32,3,0	0/0:3,0:4:6:0,6,75	0/0:4,0:5:6:0,6,89	0/0:2,0:2:3:0,3,45	0/0:21,0:21:63:0,63,702
chr0	128694834	.	C	A	3792.05	.	AC=64;AF=0.271;AN=236;BaseQRankSum=-3.899;DP=820;Dels=0.00;FS=1.135;HaplotypeScore=0.0735;InbreedingCoeff=0.6641;MLEAC=57;MLEAF=0.242;MQ=43.37;MQ0=43;MQRankSum=1.275;QD=23.55;ReadPosRankSum=1.867	GT:AD:DP:GQ:PL	0/0:53,0:53:99:0,141,1527	0/0:18,0:18:48:0,48,506	0/0:15,0:15:42:0,42,440	0/0:32,0:32:90:0,90,926	1/1:0,5:5:15:154,15,0	0/0:12,0:12:27:0,27,297	0/0:16,0:16:33:0,33,360	1/1:0,1:1:3:32,3,0	0/0:1,0:1:3:0,3,33	0/0:15,0:15:42:0,42,445	./.:.:.:.:.	0/0:12,0:12:33:0,33,355	1/1:0,7:7:18:185,18,0	./.:.:.:.:.	1/1:0,23:23:63:669,63,0	1/1:0,17:17:45:459,45,0	0/0:14,0:14:24:0,24,289	0/0:2,0:2:3:0,3,33	0/0:8,0:8:18:0,18,202	0/0:5,0:5:15:0,15,156	0/0:2,0:2:6:0,6,61	0/0:8,0:8:21:0,21,214	0/0:19,0:19:45:0,45,495	0/0:21,0:21:45:0,45,470	0/0:1,0:1:3:0,3,32	0/0:17,0:17:39:0,39,412	0/0:17,0:17:42:0,42,437	./.:.:.:.:.	./.:.:.:.:.	1/1:0,11:11:24:250,24,0	1/1:0,2:2:6:65,6,0	1/1:0,4:4:6:62,6,0	1/1:0,14:14:42:436,42,0	./.:.:.:.:.	0/0:16,0:16:33:0,33,362	./.:.:.:.:.	0/0:15,0:15:42:0,42,437	0/0:7,0:7:18:0,18,188	0/0:14,0:14:39:0,39,415	0/0:2,0:2:3:0,3,32	1/1:0,3:3:9:100,9,0	1/1:0,9:9:21:218,21,0	0/0:10,0:10:24:0,24,254	0/0:16,0:16:33:0,33,383	0/0:17,0:17:39:0,39,426	0/0:22,0:22:60:0,60,631	0/0:10,0:10:30:0,30,316	0/0:1,0:1:3:0,3,33	0/1:1,3:4:20:80,0,20	0/0:7,0:7:18:0,18,182	./.:.:.:.:.	./.:.:.:.:.	0/0:2,0:2:6:0,6,62	0/0:8,0:8:21:0,21,214	0/0:7,0:7:18:0,18,190	./.:.:.:.:.	0/0:8,0:8:18:0,18,188	./.:.:.:.:.	./.:.:.:.:.	0/0:3,0:3:6:0,6,65	1/1:0,2:2:6:51,6,0	1/1:0,6:6:18:182,18,0	0/0:8,0:8:21:0,21,214	1/1:0,7:7:18:164,18,0	0/0:4,0:4:9:0,9,87	1/1:0,4:4:9:93,9,0	1/1:0,2:2:3:32,3,0	1/1:0,3:3:9:95,9,0	1/1:0,4:4:6:63,6,0	0/0:1,0:1:3:0,3,32	0/0:3,0:3:6:0,6,61	./.:.:.:.:.	0/0:2,0:2:3:0,3,31	0/0:7,0:7:18:0,18,193	0/0:3,0:3:6:0,6,63	0/0:5,0:5:12:0,12,126	0/0:6,0:6:18:0,18,187	0/0:1,0:1:3:0,3,32	0/0:3,0:3:9:0,9,85	0/0:5,0:5:12:0,12,128	0/0:1,0:1:3:0,3,26	./.:.:.:.:.	0/0:5,0:5:12:0,12,135	0/0:5,0:5:9:0,9,107	0/0:8,0:8:24:0,24,250	0/0:4,0:4:12:0,12,130	0/0:5,0:5:9:0,9,96	./.:.:.:.:.	1/1:0,3:3:6:56,6,0	1/1:0,1:1:3:33,3,0	1/1:0,1:1:3:32,3,0	1/1:0,1:1:3:31,3,0	0/1:1,1:2:25:25,0,25	./.:.:.:.:.	1/1:0,1:1:3:31,3,0	1/1:0,3:3:6:57,6,0	0/0:3,0:3:6:0,6,65	1/1:0,2:2:3:31,3,0	0/0:3,0:3:6:0,6,61	1/1:0,1:1:3:31,3,0	0/0:5,0:5:12:0,12,129	1/1:0,1:1:3:26,3,0	1/1:0,4:4:12:122,12,0	./.:.:.:.:.	0/0:2,0:2:6:0,6,55	0/0:1,0:1:3:0,3,32	0/0:5,0:5:12:0,12,127	0/0:8,0:8:18:0,18,184	0/0:4,0:4:9:0,9,97	0/0:2,0:2:6:0,6,61	0/0:4,0:4:6:0,6,58	0/0:4,0:4:9:0,9,99	0/0:9,0:9:27:0,27,280	1/1:0,5:5:15:150,15,0	0/0:2,0:2:3:0,3,32	1/1:0,2:2:6:62,6,0	1/1:0,6:6:18:191,18,0	0/0:1,0:1:3:0,3,34	0/0:2,0:2:6:0,6,65	0/0:2,0:2:3:0,3,33	0/0:3,0:3:6:0,6,61	0/0:4,0:4:12:0,12,126	0/0:6,0:6:18:0,18,187	0/0:4,0:4:12:0,12,122	0/0:1,0:1:3:0,3,31	0/0:4,0:4:12:0,12,127	0/0:10,0:10:24:0,24,268	0/0:3,0:3:9:0,9,94	0/0:3,0:3:9:0,9,97	./.:.:.:.:.	./.:.:.:.:.	0/0:5,0:5:9:0,9,121	0/0:5,0:5:12:0,12,139	0/0:1,0:1:3:0,3,31	0/0:6,0:6:9:0,9,134	./.:.:.:.:.	0/0:9,0:9:12:0,12,136
chr0	128694836	.	T	A	3677.95	.	AC=64;AF=0.274;AN=234;BaseQRankSum=-1.352;DP=828;Dels=0.00;FS=0.351;HaplotypeScore=0.0736;InbreedingCoeff=0.6677;MLEAC=56;MLEAF=0.239;MQ=43.19;MQ0=44;MQRankSum=1.234;QD=22.84;ReadPosRankSum=1.249	GT:AD:DP:GQ:PL	0/0:53,0:53:99:0,141,1467	0/0:19,0:19:51:0,51,520	0/0:15,0:15:42:0,42,440	0/0:32,0:32:90:0,90,909	1/1:0,5:5:15:149,15,0	0/0:12,0:12:27:0,27,287	0/0:16,0:16:33:0,33,348	1/1:0,1:1:3:32,3,0	./.:.:.:.:.	0/0:15,0:15:42:0,42,436	./.:.:.:.:.	0/0:12,0:12:33:0,33,334	1/1:0,7:7:18:187,18,0	./.:.:.:.:.	1/1:0,23:23:63:637,63,0	1/1:0,17:17:45:444,45,0	0/0:14,0:14:24:0,24,297	0/0:2,0:2:3:0,3,32	0/0:8,0:8:18:0,18,200	0/0:5,0:5:15:0,15,150	0/0:2,0:2:6:0,6,61	0/0:8,0:8:21:0,21,205	0/0:19,0:19:45:0,45,491	0/0:21,0:21:45:0,45,463	0/0:1,0:1:3:0,3,34	0/0:16,0:16:36:0,36,387	0/0:18,0:18:42:0,42,419	./.:.:.:.:.	./.:.:.:.:.	1/1:0,11:11:24:246,24,0	1/1:0,1:1:3:32,3,0	1/1:0,4:4:6:64,6,0	1/1:0,14:14:42:422,42,0	./.:.:.:.:.	0/0:16,0:16:33:0,33,354	./.:.:.:.:.	0/0:15,0:15:42:0,42,422	0/0:7,0:7:18:0,18,182	0/0:14,0:14:39:0,39,402	./.:.:.:.:.	1/1:0,3:3:9:99,9,0	1/1:0,9:9:21:211,21,0	0/0:10,0:10:24:0,24,249	0/0:18,0:18:30:0,30,348	0/0:17,0:17:39:0,39,425	0/0:22,0:22:60:0,60,606	0/0:10,0:10:30:0,30,306	0/0:1,0:1:3:0,3,32	0/1:1,3:4:19:77,0,19	0/0:7,0:7:18:0,18,182	./.:.:.:.:.	./.:.:.:.:.	0/0:2,0:2:6:0,6,61	0/0:8,0:8:21:0,21,211	0/0:7,0:7:18:0,18,185	./.:.:.:.:.	0/0:8,0:8:18:0,18,179	0/0:1,0:1:3:0,3,24	./.:.:.:.:.	0/0:3,0:3:6:0,6,64	1/1:0,2:2:6:51,6,0	1/1:0,6:6:18:182,18,0	0/0:8,0:8:21:0,21,211	1/1:0,7:7:18:164,18,0	0/0:4,0:4:9:0,9,93	1/1:0,4:4:9:94,9,0	1/1:1,1:2:3:31,3,0	1/1:0,3:3:9:92,9,0	1/1:0,4:4:6:61,6,0	./.:.:.:.:.	0/0:3,0:3:6:0,6,61	./.:.:.:.:.	0/0:2,0:2:3:0,3,31	0/0:8,0:8:21:0,21,215	0/0:4,0:4:9:0,9,95	0/0:5,0:5:12:0,12,126	0/0:6,0:6:18:0,18,185	0/0:1,0:1:3:0,3,30	0/0:3,0:3:9:0,9,83	0/0:6,0:6:15:0,15,149	0/0:1,0:1:3:0,3,26	0/0:2,0:2:3:0,3,32	0/0:4,0:4:9:0,9,103	0/0:5,0:5:9:0,9,106	0/0:7,1:8:21:0,21,212	0/0:5,0:5:15:0,15,152	0/0:5,0:5:9:0,9,92	./.:.:.:.:.	1/1:0,3:3:6:55,6,0	1/1:0,1:1:3:33,3,0	1/1:0,1:1:3:32,3,0	1/1:0,1:1:3:32,3,0	0/1:1,1:2:24:24,0,24	./.:.:.:.:.	1/1:0,1:1:3:31,3,0	1/1:0,4:4:6:57,6,0	0/0:3,0:3:6:0,6,61	1/1:0,2:2:3:31,3,0	0/0:3,0:3:6:0,6,63	1/1:0,1:1:3:31,3,0	0/0:5,0:5:12:0,12,125	1/1:0,1:1:3:26,3,0	1/1:0,4:4:12:122,12,0	./.:.:.:.:.	0/0:2,0:2:6:0,6,57	0/0:1,0:1:3:0,3,31	0/0:5,0:5:12:0,12,130	0/0:8,0:8:18:0,18,180	0/0:4,0:4:9:0,9,94	0/0:2,0:2:6:0,6,58	0/0:4,0:4:6:0,6,57	0/0:4,0:4:9:0,9,96	0/0:9,0:9:27:0,27,258	1/1:0,5:5:15:151,15,0	0/0:2,0:2:3:0,3,32	1/1:0,2:2:6:62,6,0	1/1:0,6:6:18:189,18,0	0/0:1,0:1:3:0,3,33	0/0:2,0:2:6:0,6,61	0/0:2,0:2:3:0,3,33	0/0:3,0:3:6:0,6,61	0/0:4,0:4:12:0,12,126	0/0:7,0:7:21:0,21,214	0/0:4,0:4:12:0,12,120	0/0:1,0:1:3:0,3,29	0/0:4,0:4:12:0,12,121	0/0:10,0:10:24:0,24,262	0/0:3,0:3:9:0,9,97	0/0:3,0:3:9:0,9,95	./.:.:.:.:.	./.:.:.:.:.	0/0:5,0:5:9:0,9,120	0/0:5,0:5:12:0,12,137	0/0:1,0:1:3:0,3,32	0/0:6,0:6:9:0,9,133	./.:.:.:.:.	0/0:11,0:11:12:0,12,138
chr0	128694837	.	A	G	3681.43	.	AC=64;AF=0.274;AN=234;BaseQRankSum=-1.980;DP=824;Dels=0.00;FS=0.353;HaplotypeScore=0.0821;InbreedingCoeff=0.6658;MLEAC=57;MLEAF=0.244;MQ=43.16;MQ0=45;MQRankSum=1.341;QD=22.87;ReadPosRankSum=1.210	GT:AD:DP:GQ:PL	0/0:52,0:52:99:0,138,1440	0/0:19,0:19:51:0,51,508	0/0:14,0:14:39:0,39,397	0/0:32,0:32:90:0,90,897	1/1:0,5:5:15:147,15,0	0/0:12,0:12:27:0,27,289	0/0:16,0:16:33:0,33,343	1/1:0,1:1:3:33,3,0	./.:.:.:.:.	0/0:15,0:15:42:0,42,432	./.:.:.:.:.	0/0:12,0:12:33:0,33,336	1/1:0,7:7:18:182,18,0	./.:.:.:.:.	1/1:0,23:23:63:641,63,0	1/1:0,17:17:45:454,45,0	0/0:14,0:14:24:0,24,298	0/0:2,0:2:3:0,3,32	0/0:8,0:8:18:0,18,201	0/0:5,0:5:15:0,15,152	0/0:2,0:2:6:0,6,61	0/0:8,0:8:21:0,21,207	0/0:19,0:19:45:0,45,499	0/0:21,0:21:42:0,42,433	0/0:1,0:1:3:0,3,33	0/0:16,0:16:36:0,36,386	0/0:18,0:18:42:0,42,425	./.:.:.:.:.	./.:.:.:.:.	1/1:0,9:10:24:246,24,0	1/1:0,1:1:3:32,3,0	1/1:0,4:4:6:64,6,0	1/1:0,14:14:42:434,42,0	./.:.:.:.:.	0/0:16,0:16:33:0,33,350	./.:.:.:.:.	0/0:15,0:15:42:0,42,415	0/0:7,0:7:18:0,18,180	0/0:14,0:14:39:0,39,395	./.:.:.:.:.	1/1:0,3:3:9:100,9,0	1/1:0,9:9:21:211,21,0	0/0:10,0:10:24:0,24,243	0/0:18,0:18:30:0,30,341	0/0:16,0:16:36:0,36,386	0/0:22,0:22:60:0,60,604	0/0:10,0:10:30:0,30,310	0/0:1,0:1:3:0,3,33	0/1:1,3:4:20:77,0,20	0/0:7,0:7:18:0,18,182	./.:.:.:.:.	./.:.:.:.:.	0/0:2,0:2:6:0,6,61	0/0:8,0:8:21:0,21,210	0/0:7,0:7:18:0,18,189	./.:.:.:.:.	0/0:8,0:8:18:0,18,174	0/0:1,0:1:3:0,3,32	./.:.:.:.:.	0/0:3,0:3:6:0,6,62	1/1:0,2:2:6:51,6,0	1/1:0,6:6:18:182,18,0	0/0:8,0:8:21:0,21,207	1/1:0,7:7:18:162,18,0	0/0:4,0:4:9:0,9,94	1/1:0,4:4:9:94,9,0	1/1:0,2:2:3:31,3,0	1/1:0,3:3:9:92,9,0	1/1:0,4:4:6:61,6,0	./.:.:.:.:.	0/0:3,0:3:6:0,6,61	./.:.:.:.:.	0/0:2,0:2:3:0,3,30	0/0:8,0:8:21:0,21,217	0/0:4,0:4:9:0,9,92	0/0:5,0:5:12:0,12,126	0/0:6,0:6:18:0,18,183	0/0:1,0:1:3:0,3,32	0/0:3,0:3:9:0,9,85	0/0:6,0:6:15:0,15,147	0/0:1,0:1:3:0,3,26	0/0:2,0:2:3:0,3,31	0/0:4,0:4:9:0,9,101	0/0:5,0:5:9:0,9,104	0/0:8,0:8:21:0,21,213	0/0:5,0:5:15:0,15,154	0/0:5,0:5:9:0,9,94	./.:.:.:.:.	1/1:0,3:3:6:55,6,0	1/1:0,1:1:3:31,3,0	1/1:0,1:1:3:32,3,0	1/1:0,1:1:3:32,3,0	0/1:1,1:2:24:24,0,25	./.:.:.:.:.	1/1:0,1:1:3:31,3,0	1/1:0,4:4:6:58,6,0	0/0:3,0:3:6:0,6,65	1/1:0,2:2:3:31,3,0	0/0:2,0:2:3:0,3,32	1/1:0,1:1:3:32,3,0	0/0:5,0:5:12:0,12,128	1/1:0,1:1:3:26,3,0	1/1:0,4:4:12:118,12,0	./.:.:.:.:.	0/0:2,0:2:6:0,6,57	0/0:1,0:1:3:0,3,30	0/0:5,0:5:12:0,12,126	0/0:8,0:8:18:0,18,180	0/0:4,0:4:9:0,9,93	0/0:2,0:2:6:0,6,60	0/0:4,0:4:6:0,6,56	0/0:4,0:4:9:0,9,96	0/0:9,0:9:27:0,27,270	1/1:0,5:5:15:151,15,0	0/0:2,0:2:3:0,3,31	1/1:0,2:2:6:61,6,0	1/1:0,7:7:18:178,18,0	0/0:1,0:1:3:0,3,32	0/0:2,0:2:6:0,6,59	0/0:2,0:2:3:0,3,31	0/0:3,0:3:6:0,6,59	0/0:4,0:4:12:0,12,122	0/0:7,0:7:21:0,21,212	0/0:4,0:4:12:0,12,122	0/0:1,0:1:3:0,3,31	0/0:4,0:4:12:0,12,121	0/0:10,0:10:24:0,24,260	0/0:3,0:3:9:0,9,97	0/0:3,0:3:9:0,9,89	./.:.:.:.:.	./.:.:.:.:.	0/0:5,0:5:9:0,9,108	0/0:5,0:5:12:0,12,134	0/0:1,0:1:3:0,3,31	0/0:6,0:6:9:0,9,134	./.:.:.:.:.	0/0:11,0:11:15:0,15,173
chr0	128711378	.	C	T	40.52	.	AC=8;AF=0.056;AN=144;DP=504;Dels=0.00;FS=10.485;HaplotypeScore=0.0471;InbreedingCoeff=0.1096;MLEAC=5;MLEAF=0.035;MQ=21.38;MQ0=64;QD=2.89	GT:AD:DP:GQ:PL	0/0:28,0:28:15:0,15,160	0/0:10,0:10:12:0,12,115	0/0:6,0:6:9:0,9,92	0/0:26,0:26:30:0,30,296	0/0:3,0:3:6:0,6,51	0/0:10,0:10:6:0,6,61	0/0:11,0:11:6:0,6,61	0/0:1,0:1:3:0,3,25	./.:.:.:.:.	0/0:8,0:8:9:0,9,93	./.:.:.:.:.	0/0:4,0:4:6:0,6,53	0/0:5,0:5:3:0,3,32	0/0:2,0:2:3:0,3,30	0/0:5,0:5:9:0,9,88	0/0:8,0:8:3:0,3,32	0/0:9,0:9:9:0,9,92	./.:.:.:.:.	1/1:0,4:4:3:30,3,0	./.:.:.:.:.	0/0:3,0:3:6:0,6,63	0/0:9,0:9:9:0,9,95	0/0:11,0:11:12:0,12,123	0/0:9,0:9:12:0,12,122	./.:.:.:.:.	0/0:8,0:8:9:0,9,94	0/0:5,0:5:3:0,3,30	0/0:3,0:3:6:0,6,61	./.:.:.:.:.	0/0:13,0:13:15:0,15,154	./.:.:.:.:.	0/0:2,0:2:6:0,6,59	0/0:9,0:9:9:0,9,93	0/0:2,0:2:6:0,6,57	0/0:12,0:12:9:0,9,93	0/0:2,0:2:3:0,3,30	0/0:6,0:6:9:0,9,89	0/0:7,0:7:3:0,3,30	0/0:11,0:11:12:0,12,115	./.:.:.:.:.	./.:.:.:.:.	0/0:9,0:9:9:0,9,95	0/0:8,0:8:12:0,12,114	./.:.:.:.:.	0/0:9,0:9:6:0,6,61	0/0:11,0:11:3:0,3,32	./.:.:.:.:.	./.:.:.:.:.	./.:.:.:.:.	0/0:1,0:1:3:0,3,32	./.:.:.:.:.	./.:.:.:.:.	0/0:3,0:3:6:0,6,61	./.:.:.:.:.	./.:.:.:.:.	0/0:3,0:3:3:0,3,29	0/0:4,0:4:3:0,3,29	./.:.:.:.:.	0/0:3,0:3:3:0,3,33	./.:.:.:.:.	./.:.:.:.:.	./.:.:.:.:.	0/0:5,0:5:6:0,6,58	0/0:2,0:2:6:0,6,61	0/0:2,0:2:3:0,3,30	0/0:1,0:1:3:0,3,30	0/0:1,0:1:3:0,3,33	0/0:4,0:4:6:0,6,61	./.:.:.:.:.	0/0:1,0:1:3:0,3,30	0/0:2,0:2:6:0,6,58	./.:.:.:.:.	./.:.:.:.:.	0/0:4,0:4:3:0,3,34	./.:.:.:.:.	0/0:1,0:1:3:0,3,31	./.:.:.:.:.	1/1:0,2:2:3:29,3,0	./.:.:.:.:.	./.:.:.:.:.	./.:.:.:.:.	./.:.:.:.:.	./.:.:.:.:.	0/0:4,0:4:9:0,9,97	./.:.:.:.:.	0/0:3,0:3:3:0,3,29	./.:.:.:.:.	0/0:4,0:4:3:0,3,32	0/0:3,0:3:6:0,6,63	./.:.:.:.:.	./.:.:.:.:.	./.:.:.:.:.	./.:.:.:.:.	0/0:2,0:2:3:0,3,32	./.:.:.:.:.	0/0:2,0:2:6:0,6,59	./.:.:.:.:.	./.:.:.:.:.	./.:.:.:.:.	./.:.:.:.:.	0/0:4,0:4:3:0,3,31	./.:.:.:.:.	./.:.:.:.:.	0/0:1,0:1:3:0,3,32	0/0:2,0:2:3:0,3,29	./.:.:.:.:.	0/0:3,0:3:6:0,6,61	./.:.:.:.:.	./.:.:.:.:.	./.:.:.:.:.	./.:.:.:.:.	./.:.:.:.:.	0/0:6,0:6:6:0,6,59	./.:.:.:.:.	0/0:3,0:3:3:0,3,31	0/0:2,0:2:3:0,3,33	./.:.:.:.:.	./.:.:.:.:.	0/0:4,0:4:9:0,9,95	./.:.:.:.:.	0/0:3,0:3:6:0,6,63	1/1:3,1:4:3:33,3,0	./.:.:.:.:.	0/0:4,0:4:3:0,3,30	1/1:0,4:4:3:34,3,0	./.:.:.:.:.	./.:.:.:.:.	./.:.:.:.:.	./.:.:.:.:.	./.:.:.:.:.	./.:.:.:.:.	0/0:3,0:3:3:0,3,30	./.:.:.:.:.	./.:.:.:.:.	./.:.:.:.:.	./.:.:.:.:.	0/0:8,0:8:3:0,3,33
chr0	128711615	.	T	G	3926.7	.	AC=126;AF=0.716;AN=176;BaseQRankSum=1.010;DP=511;Dels=0.00;FS=2.136;HaplotypeScore=0.0954;InbreedingCoeff=0.3945;MLEAC=128;MLEAF=0.727;MQ=25.26;MQ0=71;MQRankSum=-0.914;QD=11.25;ReadPosRankSum=1.010	GT:AD:DP:GQ:PL	1/1:0,26:26:27:289,27,0	./.:.:.:.:.	1/1:0,10:10:15:148,15,0	1/1:0,31:31:24:251,24,0	1/1:0,10:10:9:92,9,0	0/0:13,0:13:9:0,9,86	1/1:0,8:8:6:61,6,0	./.:.:.:.:.	1/1:0,2:2:3:29,3,0	1/1:0,14:14:12:124,12,0	1/1:0,3:3:3:32,3,0	0/0:14,0:14:6:0,6,63	1/1:0,9:9:9:92,9,0	./.:.:.:.:.	1/1:0,3:3:6:63,6,0	1/1:0,13:13:12:126,12,0	1/1:0,8:8:6:61,6,0	1/1:0,1:1:3:32,3,0	1/1:0,3:3:3:33,3,0	1/1:0,8:8:6:63,6,0	1/1:0,2:2:3:34,3,0	1/1:0,8:8:6:63,6,0	1/1:0,7:7:9:97,9,0	0/0:7,0:7:6:0,6,61	./.:.:.:.:.	1/1:0,9:9:15:153,15,0	1/1:0,6:6:6:61,6,0	./.:.:.:.:.	0/0:1,2:3:3:0,3,32	1/1:0,7:7:6:61,6,0	1/1:0,3:3:3:32,3,0	./.:.:.:.:.	1/1:0,6:6:6:63,6,0	./.:.:.:.:.	./.:.:.:.:.	1/1:0,2:2:3:32,3,0	1/1:0,12:12:18:184,18,0	1/1:0,4:4:3:32,3,0	1/1:0,5:5:3:30,3,0	./.:.:.:.:.	./.:.:.:.:.	1/1:0,12:12:21:221,21,0	1/1:0,8:8:6:65,6,0	0/0:8,0:8:3:0,3,31	0/0:7,0:7:9:0,9,89	1/1:0,8:8:9:92,9,0	1/1:0,5:5:3:31,3,0	1/1:3,1:4:3:33,3,0	./.:.:.:.:.	1/1:0,2:2:3:31,3,0	./.:.:.:.:.	1/1:0,4:4:6:57,6,0	1/1:0,3:3:3:31,3,0	./.:.:.:.:.	0/0:1,0:1:3:0,3,30	./.:.:.:.:.	0/0:4,0:4:9:0,9,92	0/0:1,0:1:3:0,3,30	1/1:0,1:1:3:32,3,0	./.:.:.:.:.	./.:.:.:.:.	./.:.:.:.:.	./.:.:.:.:.	./.:.:.:.:.	./.:.:.:.:.	1/1:0,1:1:3:25,3,0	0/0:1,0:1:3:0,3,32	1/1:0,8:8:12:122,12,0	./.:.:.:.:.	./.:.:.:.:.	1/1:0,2:2:3:30,3,0	./.:.:.:.:.	0/0:3,0:3:3:0,3,30	0/0:2,0:2:6:0,6,63	./.:.:.:.:.	./.:.:.:.:.	./.:.:.:.:.	./.:.:.:.:.	./.:.:.:.:.	1/1:0,2:2:3:31,3,0	./.:.:.:.:.	./.:.:.:.:.	0/0:2,0:2:6:0,6,63	0/0:2,0:2:3:0,3,32	./.:.:.:.:.	0/0:1,0:1:3:0,3,32	./.:.:.:.:.	0/0:3,1:4:9:0,9,95	./.:.:.:.:.	./.:.:.:.:.	./.:.:.:.:.	./.:.:.:.:.	0/1:1,2:3:25:25,0,26	./.:.:.:.:.	1/1:0,1:1:3:32,3,0	1/1:0,2:2:6:61,6,0	0/0:4,0:4:3:0,3,32	./.:.:.:.:.	./.:.:.:.:.	1/1:0,1:1:3:32,3,0	0/0:6,0:6:12:0,12,126	./.:.:.:.:.	1/1:0,4:4:3:30,3,0	./.:.:.:.:.	./.:.:.:.:.	./.:.:.:.:.	0/1:2,1:3:26:26,0,28	0/1:3,3:6:48:48,0,79	./.:.:.:.:.	1/1:0,3:3:6:61,6,0	./.:.:.:.:.	./.:.:.:.:.	1/1:0,3:3:6:66,6,0	1/1:0,2:2:3:34,3,0	1/1:0,2:2:3:32,3,0	1/1:0,1:1:3:32,3,0	1/1:0,2:2:3:31,3,0	./.:.:.:.:.	./.:.:.:.:.	1/1:0,4:4:6:63,6,0	0/0:3,0:3:3:0,3,31	1/1:0,1:1:3:31,3,0	1/1:0,3:3:3:32,3,0	1/1:0,3:3:3:33,3,0	1/1:0,1:1:3:28,3,0	1/1:0,5:5:9:97,9,0	1/1:0,2:2:3:28,3,0	1/1:0,2:2:3:32,3,0	1/1:0,2:2:3:32,3,0	0/0:2,0:2:3:0,3,45	0/0:2,0:2:6:0,6,62	0/0:6,0:6:12:0,12,113	0/1:2,2:4:39:39,0,39	1/1:0,6:6:9:88,9,0	1/1:0,3:3:6:75,6,0	./.:.:.:.:.	0/0:7,0:7:6:0,6,71
chr0	128711700	.	G	A	433.88	.	AC=18;AF=0.102;AN=176;DP=618;Dels=0.00;FS=0.000;HaplotypeScore=0.0365;InbreedingCoeff=0.3120;MLEAC=14;MLEAF=0.080;MQ=26.06;MQ0=74;QD=8.85	GT:AD:DP:GQ:PL	0/0:34,0:34:30:0,30,336	1/1:0,12:12:9:94,9,0	0/0:17,0:17:21:0,21,216	0/0:17,0:17:12:0,12,123	0/0:8,0:8:6:0,6,59	0/0:11,0:11:18:0,18,184	0/0:13,0:13:18:0,18,184	./.:.:.:.:.	./.:.:.:.:.	0/0:9,0:9:12:0,12,115	0/0:5,0:5:9:0,9,92	0/0:10,0:10:3:0,3,34	./.:.:.:.:.	./.:.:.:.:.	0/0:7,0:7:3:0,3,28	0/0:13,0:13:12:0,12,128	0/0:7,0:7:9:0,9,97	./.:.:.:.:.	0/0:7,0:7:9:0,9,100	1/1:0,11:11:15:151,15,0	./.:.:.:.:.	1/1:0,10:10:6:61,6,0	1/1:0,6:6:6:59,6,0	./.:.:.:.:.	./.:.:.:.:.	0/0:10,0:10:12:0,12,134	0/0:5,0:5:3:0,3,34	./.:.:.:.:.	./.:.:.:.:.	0/0:12,0:12:18:0,18,166	0/0:6,0:6:6:0,6,69	0/0:4,0:4:6:0,6,65	0/0:15,0:15:18:0,18,199	0/0:3,0:3:3:0,3,33	0/0:12,0:12:12:0,12,126	0/0:3,0:3:9:0,9,95	0/0:7,0:7:6:0,6,67	0/0:13,0:13:6:0,6,57	0/0:15,0:15:18:0,18,184	0/0:1,0:1:3:0,3,34	./.:.:.:.:.	0/0:12,0:12:9:0,9,89	0/0:10,0:10:12:0,12,118	0/0:11,0:11:15:0,15,162	0/0:6,0:6:3:0,3,33	0/0:8,0:8:12:0,12,130	0/0:6,0:6:3:0,3,33	./.:.:.:.:.	0/0:1,0:1:3:0,3,32	./.:.:.:.:.	./.:.:.:.:.	0/0:6,0:6:12:0,12,119	0/0:3,0:3:3:0,3,32	./.:.:.:.:.	0/0:4,0:4:6:0,6,61	./.:.:.:.:.	./.:.:.:.:.	0/0:1,0:1:3:0,3,34	./.:.:.:.:.	./.:.:.:.:.	./.:.:.:.:.	0/0:1,0:1:3:0,3,33	0/0:6,0:6:3:0,3,32	./.:.:.:.:.	0/0:6,0:6:3:0,3,32	0/0:2,0:2:3:0,3,32	0/0:2,0:2:6:0,6,59	0/0:5,0:5:6:0,6,63	./.:.:.:.:.	./.:.:.:.:.	./.:.:.:.:.	0/0:2,0:2:3:0,3,32	./.:.:.:.:.	0/0:3,0:3:3:0,3,32	0/0:2,0:2:3:0,3,32	./.:.:.:.:.	./.:.:.:.:.	./.:.:.:.:.	./.:.:.:.:.	0/0:3,0:3:6:0,6,67	./.:.:.:.:.	0/0:1,0:1:3:0,3,32	0/0:5,0:5:6:0,6,57	0/0:3,0:3:3:0,3,29	./.:.:.:.:.	0/0:6,0:6:6:0,6,65	0/0:3,0:3:6:0,6,55	0/0:2,0:2:3:0,3,35	0/0:2,0:2:3:0,3,29	0/0:5,0:5:6:0,6,69	0/0:5,0:5:3:0,3,32	./.:.:.:.:.	0/0:2,0:2:3:0,3,32	./.:.:.:.:.	./.:.:.:.:.	./.:.:.:.:.	0/0:4,0:4:3:0,3,34	./.:.:.:.:.	./.:.:.:.:.	./.:.:.:.:.	./.:.:.:.:.	./.:.:.:.:.	0/0:1,0:1:3:0,3,34	./.:.:.:.:.	1/1:0,2:2:3:33,3,0	1/1:0,3:3:9:89,9,0	./.:.:.:.:.	0/0:4,0:4:6:0,6,65	./.:.:.:.:.	0/0:2,0:2:3:0,3,30	0/0:7,0:7:9:0,9,95	./.:.:.:.:.	./.:.:.:.:.	0/0:5,0:5:6:0,6,61	./.:.:.:.:.	0/0:5,0:5:6:0,6,67	0/0:5,0:5:9:0,9,92	./.:.:.:.:.	./.:.:.:.:.	0/0:1,0:1:3:0,3,32	0/0:1,0:1:3:0,3,32	./.:.:.:.:.	0/0:4,0:4:3:0,3,34	1/1:1,1:2:3:32,3,0	0/0:4,0:4:6:0,6,65	1/1:0,2:2:6:59,6,0	1/1:0,1:1:3:33,3,0	0/0:3,0:3:3:0,3,32	0/0:3,0:3:3:0,3,29	0/0:4,0:4:3:0,3,45	0/0:2,0:2:6:0,6,61	0/0:5,0:5:12:0,12,138	0/0:6,0:6:9:0,9,134	0/0:7,0:7:12:0,12,123	0/0:4,0:4:9:0,9,108	0/0:3,0:3:3:0,3,45	0/0:9,0:9:12:0,12,130
chr0	128712062	.	C	T	352.5	.	AC=16;AF=0.103;AN=156;DP=519;Dels=0.00;FS=0.000;HaplotypeScore=0.0208;InbreedingCoeff=0.1648;MLEAC=15;MLEAF=0.096;MQ=20.33;MQ0=96;QD=11.37	GT:AD:DP:GQ:PL	0/0:26,0:26:15:0,15,148	0/0:7,0:7:3:0,3,30	0/0:11,0:11:9:0,9,89	0/0:22,0:22:6:0,6,59	0/0:5,0:5:3:0,3,32	0/0:7,0:7:3:0,3,31	0/0:9,0:9:6:0,6,57	0/0:2,0:2:3:0,3,32	./.:.:.:.:.	0/0:12,0:12:3:0,3,25	0/0:1,0:1:3:0,3,33	0/0:9,0:9:12:0,12,115	./.:.:.:.:.	./.:.:.:.:.	0/0:9,0:9:3:0,3,30	0/0:12,0:12:9:0,9,89	0/0:8,0:8:3:0,3,30	0/0:1,0:1:3:0,3,33	0/0:6,0:6:3:0,3,30	0/0:7,0:7:3:0,3,30	0/0:3,0:3:9:0,9,95	0/0:5,0:5:6:0,6,60	./.:.:.:.:.	0/0:13,0:13:6:0,6,57	1/1:0,2:2:6:63,6,0	./.:.:.:.:.	0/0:8,0:8:6:0,6,57	0/0:2,0:2:3:0,3,31	./.:.:.:.:.	./.:.:.:.:.	0/0:4,0:4:6:0,6,61	0/0:2,0:2:6:0,6,61	0/0:8,0:8:3:0,3,30	0/0:5,0:5:9:0,9,92	0/0:8,0:8:18:0,18,178	0/0:4,0:4:12:0,12,115	0/0:6,0:6:3:0,3,29	0/0:9,0:9:3:0,3,29	0/0:3,0:3:3:0,3,30	0/0:2,0:2:6:0,6,63	0/0:4,0:4:3:0,3,31	0/0:2,0:2:3:0,3,31	0/0:7,0:7:3:0,3,28	0/0:7,0:7:3:0,3,31	0/0:8,0:8:6:0,6,59	./.:.:.:.:.	./.:.:.:.:.	0/0:4,0:4:6:0,6,61	./.:.:.:.:.	0/0:6,0:6:3:0,3,28	./.:.:.:.:.	./.:.:.:.:.	0/0:5,0:5:9:0,9,89	./.:.:.:.:.	0/0:2,0:2:6:0,6,57	1/1:0,2:2:6:61,6,0	0/0:1,0:1:3:0,3,31	0/0:3,0:3:3:0,3,31	0/0:2,0:2:3:0,3,26	0/0:4,0:4:3:0,3,26	./.:.:.:.:.	0/0:1,0:1:3:0,3,31	./.:.:.:.:.	0/0:3,0:3:3:0,3,30	1/1:0,6:6:6:61,6,0	0/0:2,0:2:3:0,3,30	1/1:0,1:1:3:31,3,0	0/0:1,0:1:3:0,3,29	./.:.:.:.:.	./.:.:.:.:.	0/0:1,0:1:3:0,3,26	./.:.:.:.:.	./.:.:.:.:.	0/0:3,0:3:3:0,3,31	0/0:5,0:5:3:0,3,30	./.:.:.:.:.	0/0:1,0:2:3:0,3,30	0/0:1,0:1:3:0,3,29	./.:.:.:.:.	0/0:6,0:6:6:0,6,59	./.:.:.:.:.	./.:.:.:.:.	0/0:4,0:4:3:0,3,31	./.:.:.:.:.	./.:.:.:.:.	1/1:0,5:5:9:95,9,0	./.:.:.:.:.	1/1:0,3:3:6:55,6,0	./.:.:.:.:.	./.:.:.:.:.	./.:.:.:.:.	./.:.:.:.:.	0/1:1,3:4:20:20,0,24	./.:.:.:.:.	./.:.:.:.:.	0/0:2,0:2:6:0,6,64	1/1:0,2:2:3:30,3,0	0/0:3,0:3:6:0,6,61	./.:.:.:.:.	./.:.:.:.:.	0/1:1,5:6:18:87,0,18	0/0:1,0:1:3:0,3,31	./.:.:.:.:.	./.:.:.:.:.	./.:.:.:.:.	./.:.:.:.:.	0/0:7,0:7:15:0,15,158	./.:.:.:.:.	0/0:2,0:2:3:0,3,30	./.:.:.:.:.	./.:.:.:.:.	0/0:2,0:2:3:0,3,31	./.:.:.:.:.	./.:.:.:.:.	./.:.:.:.:.	./.:.:.:.:.	./.:.:.:.:.	./.:.:.:.:.	./.:.:.:.:.	./.:.:.:.:.	./.:.:.:.:.	0/0:3,0:3:3:0,3,30	./.:.:.:.:.	0/0:2,0:2:3:0,3,30	0/0:3,0:3:3:0,3,30	0/0:4,0:4:6:0,6,59	./.:.:.:.:.	./.:.:.:.:.	./.:.:.:.:.	./.:.:.:.:.	./.:.:.:.:.	0/0:7,0:7:6:0,6,59	./.:.:.:.:.	0/0:2,0:3:6:0,6,60	./.:.:.:.:.	./.:.:.:.:.	0/0:10,0:10:18:0,18,184
chr0	128717337	.	C	T	1552.1	.	AC=72;AF=0.424;AN=170;DP=529;Dels=0.00;FS=0.000;HaplotypeScore=0.0233;InbreedingCoeff=0.5182;MLEAC=68;MLEAF=0.400;MQ=22.19;MQ0=93;QD=10.70	GT:AD:DP:GQ:PL	0/0:27,0:27:9:0,9,100	0/0:12,0:12:6:0,6,63	0/0:12,0:12:3:0,3,25	1/1:0,16:16:6:63,6,0	1/1:0,4:4:6:61,6,0	./.:.:.:.:.	0/0:6,0:6:3:0,3,30	1/1:0,2:2:3:31,3,0	1/1:0,3:3:9:83,9,0	./.:.:.:.:.	1/1:0,1:1:3:30,3,0	0/0:5,0:5:9:0,9,92	1/1:0,4:4:6:61,6,0	0/0:1,0:1:3:0,3,33	1/1:0,5:5:6:63,6,0	1/1:0,10:10:6:63,6,0	0/0:9,0:9:6:0,6,61	0/0:1,0:1:3:0,3,33	0/0:3,0:3:3:0,3,31	./.:.:.:.:.	0/0:3,0:3:6:0,6,63	./.:.:.:.:.	0/0:5,0:5:3:0,3,32	./.:.:.:.:.	1/1:0,1:1:3:32,3,0	0/0:12,0:12:3:0,3,32	0/0:12,0:12:6:0,6,67	1/1:0,2:2:6:63,6,0	./.:.:.:.:.	1/1:0,13:13:12:118,12,0	1/1:0,4:4:6:59,6,0	1/1:0,1:1:3:31,3,0	1/1:0,13:13:6:61,6,0	1/1:0,6:6:6:61,6,0	0/0:13,0:13:24:0,24,252	0/0:1,0:1:3:0,3,32	0/0:12,0:12:12:0,12,130	0/0:5,0:5:6:0,6,63	0/0:5,0:5:6:0,6,61	0/0:1,0:1:3:0,3,32	0/0:4,0:4:12:0,12,126	1/1:0,7:7:12:127,12,0	0/0:8,0:8:6:0,6,65	0/0:10,0:10:12:0,12,126	0/0:13,0:13:18:0,18,189	0/0:9,0:9:15:0,15,157	0/0:7,0:7:3:0,3,33	./.:.:.:.:.	./.:.:.:.:.	1/1:0,3:3:3:32,3,0	./.:.:.:.:.	./.:.:.:.:.	1/1:0,3:3:3:32,3,0	./.:.:.:.:.	0/0:3,0:3:6:0,6,65	1/1:0,1:1:3:32,3,0	0/0:2,0:2:3:0,3,32	0/0:11,0:11:3:0,3,29	1/1:0,2:2:6:65,6,0	0/0:2,0:2:6:0,6,65	./.:.:.:.:.	./.:.:.:.:.	0/0:4,0:4:3:0,3,32	1/1:0,1:1:3:32,3,0	1/1:0,4:4:6:59,6,0	1/1:0,3:3:3:32,3,0	./.:.:.:.:.	1/1:0,4:4:3:31,3,0	1/1:0,5:5:9:91,9,0	./.:.:.:.:.	0/0:2,0:2:3:0,3,32	0/0:3,0:3:3:0,3,32	./.:.:.:.:.	0/0:4,0:4:6:0,6,63	./.:.:.:.:.	./.:.:.:.:.	./.:.:.:.:.	./.:.:.:.:.	./.:.:.:.:.	./.:.:.:.:.	./.:.:.:.:.	0/0:4,0:4:3:0,3,32	0/0:2,0:2:6:0,6,63	0/0:9,0:9:3:0,3,32	./.:.:.:.:.	./.:.:.:.:.	1/1:0,3:3:6:61,6,0	0/0:5,0:5:6:0,6,65	1/1:0,2:2:3:32,3,0	1/1:0,2:2:6:61,6,0	1/1:0,2:2:3:32,3,0	./.:.:.:.:.	./.:.:.:.:.	1/1:0,2:2:3:32,3,0	./.:.:.:.:.	1/1:0,1:1:3:31,3,0	./.:.:.:.:.	1/1:0,2:2:3:32,3,0	./.:.:.:.:.	1/1:0,2:2:6:63,6,0	0/0:2,0:2:3:0,3,30	./.:.:.:.:.	./.:.:.:.:.	0/0:1,0:1:3:0,3,32	./.:.:.:.:.	./.:.:.:.:.	0/0:4,0:4:9:0,9,92	0/0:5,0:5:3:0,3,32	./.:.:.:.:.	./.:.:.:.:.	1/1:0,4:4:3:32,3,0	./.:.:.:.:.	./.:.:.:.:.	1/1:0,4:4:6:63,6,0	./.:.:.:.:.	1/1:0,3:3:3:32,3,0	./.:.:.:.:.	./.:.:.:.:.	0/0:1,0:1:3:0,3,32	0/0:5,0:5:9:0,9,97	0/0:3,0:3:6:0,6,65	0/0:3,0:3:6:0,6,63	0/0:3,0:3:6:0,6,63	./.:.:.:.:.	./.:.:.:.:.	./.:.:.:.:.	./.:.:.:.:.	./.:.:.:.:.	0/0:3,0:3:6:0,6,65	./.:.:.:.:.	./.:.:.:.:.	./.:.:.:.:.	./.:.:.:.:.	./.:.:.:.:.	./.:.:.:.:.	0/0:3,0:3:6:0,6,76	0/0:18,0:18:18:0,18,206
chr0	128730836	.	C	T	1360.1	.	AC=31;AF=0.140;AN=222;BaseQRankSum=-2.077;DP=858;Dels=0.00;FS=1.935;HaplotypeScore=0.0000;InbreedingCoeff=0.4758;MLEAC=27;MLEAF=0.122;MQ=24.52;MQ0=76;MQRankSum=1.611;QD=14.02;ReadPosRankSum=0.005	GT:AD:DP:GQ:PL	0/0:68,0:68:99:0,147,1585	0/0:24,0:24:48:0,48,505	0/0:17,0:17:36:0,36,370	0/0:45,0:45:72:0,72,750	0/0:9,0:9:21:0,21,219	0/0:8,0:8:12:0,12,120	0/0:16,0:16:24:0,24,262	./.:.:.:.:.	./.:.:.:.:.	0/0:16,0:16:45:0,45,467	./.:.:.:.:.	0/0:9,0:9:21:0,21,217	0/0:13,0:13:24:0,24,241	0/0:2,0:2:3:0,3,28	0/0:24,0:24:33:0,33,347	1/1:0,12:12:21:213,21,0	0/0:10,0:10:21:0,21,213	0/0:3,0:3:3:0,3,31	./.:.:.:.:.	0/0:7,0:7:6:0,6,76	./.:.:.:.:.	0/0:13,0:13:24:0,24,255	0/0:9,0:9:15:0,15,156	0/0:15,0:15:21:0,21,218	./.:.:.:.:.	0/0:8,0:8:21:0,21,214	1/1:0,18:18:27:280,27,0	./.:.:.:.:.	./.:.:.:.:.	0/0:15,0:15:27:0,27,281	1/1:1,2:3:6:63,6,0	1/1:0,2:2:6:55,6,0	1/1:0,10:10:21:230,21,0	./.:.:.:.:.	0/0:14,0:14:24:0,24,262	1/1:0,3:3:3:34,3,0	0/0:15,0:15:33:0,33,347	0/1:3,3:6:48:48,0,77	1/1:0,10:10:15:161,15,0	./.:.:.:.:.	./.:.:.:.:.	0/0:12,0:12:27:0,27,288	0/0:19,0:19:42:0,42,432	0/0:17,0:17:21:0,21,222	0/0:20,0:20:36:0,36,370	0/0:9,0:9:24:0,24,253	0/0:10,0:10:18:0,18,192	0/0:1,0:1:3:0,3,33	./.:.:.:.:.	0/0:3,0:3:3:0,3,31	./.:.:.:.:.	./.:.:.:.:.	0/0:4,0:4:6:0,6,63	0/0:1,0:1:3:0,3,33	0/0:5,0:5:9:0,9,86	./.:.:.:.:.	0/0:6,0:6:3:0,3,30	0/0:3,0:3:3:0,3,31	0/0:4,0:4:3:0,3,30	0/0:3,0:3:9:0,9,95	0/0:3,0:3:6:0,6,65	./.:.:.:.:.	0/0:8,0:8:18:0,18,190	0/0:4,0:4:6:0,6,76	0/0:7,0:7:18:0,18,187	0/0:7,0:7:12:0,12,126	0/0:2,0:2:6:0,6,62	0/0:3,0:3:6:0,6,61	0/0:7,0:7:12:0,12,123	0/0:2,0:2:6:0,6,56	0/0:2,0:2:6:0,6,61	0/0:2,0:2:6:0,6,63	0/0:8,0:8:6:0,6,65	0/0:7,0:7:9:0,9,95	0/0:3,0:3:9:0,9,97	0/0:6,0:6:6:0,6,63	0/0:3,0:3:6:0,6,63	0/0:2,0:2:6:0,6,63	./.:.:.:.:.	0/0:4,0:4:3:0,3,30	0/0:3,0:3:9:0,9,95	0/0:5,0:5:3:0,3,31	0/0:3,0:3:9:0,9,89	0/0:6,0:6:15:0,15,158	0/0:2,0:2:6:0,6,63	0/0:3,0:3:3:0,3,35	1/1:0,1:1:3:30,3,0	./.:.:.:.:.	0/0:7,0:7:12:0,12,129	0/0:2,0:2:3:0,3,33	0/0:2,0:2:3:0,3,32	0/0:2,0:2:3:0,3,31	0/0:4,0:4:6:0,6,66	0/0:3,0:3:6:0,6,63	0/0:3,0:3:3:0,3,32	./.:.:.:.:.	0/0:5,0:5:3:0,3,33	0/0:9,0:9:15:0,15,156	./.:.:.:.:.	0/0:3,0:3:6:0,6,63	0/0:1,0:1:3:0,3,28	0/0:1,0:1:3:0,3,31	./.:.:.:.:.	0/0:9,0:9:9:0,9,97	0/0:3,0:3:3:0,3,32	0/0:1,0:1:3:0,3,32	./.:.:.:.:.	0/0:4,0:4:6:0,6,61	1/1:0,3:3:6:54,6,0	0/0:3,0:3:3:0,3,32	0/0:2,0:2:3:0,3,32	1/1:0,3:3:6:54,6,0	1/1:0,6:6:15:156,15,0	1/1:0,7:7:9:95,9,0	1/1:0,10:10:12:126,12,0	0/0:5,0:5:12:0,12,126	0/0:5,0:5:9:0,9,96	0/0:3,0:3:6:0,6,63	0/0:1,0:1:3:0,3,32	0/0:8,0:8:18:0,18,211	0/0:3,0:3:3:0,3,32	0/0:6,0:6:12:0,12,127	0/0:8,0:8:12:0,12,126	0/0:5,0:5:9:0,9,95	0/0:2,0:2:6:0,6,60	0/0:3,0:3:3:0,3,31	0/0:1,0:1:3:0,3,31	0/0:5,0:5:9:0,9,95	0/0:4,0:4:6:0,6,63	1/1:0,1:1:3:31,3,0	./.:.:.:.:.	0/0:2,0:2:3:0,3,45	1/1:0,1:2:3:30,3,0	./.:.:.:.:.	./.:.:.:.:.	./.:.:.:.:.	0/0:26,0:26:39:0,39,379
chr0	128737538	.	T	C	23079	.	AC=172;AF=0.652;AN=264;BaseQRankSum=8.642;DP=1082;Dels=0.00;FS=2.295;HaplotypeScore=0.1239;InbreedingCoeff=0.7171;MLEAC=178;MLEAF=0.674;MQ=59.26;MQ0=0;MQRankSum=1.209;QD=29.33;ReadPosRankSum=-1.833	GT:AD:DP:GQ:PL	1/1:0,57:57:99:1824,168,0	1/1:0,26:26:75:806,75,0	1/1:0,15:15:45:483,45,0	1/1:0,44:44:99:1375,129,0	0/0:12,0:12:33:0,33,348	0/0:24,0:24:72:0,72,736	0/0:25,0:25:72:0,72,740	0/0:3,0:3:9:0,9,92	0/1:1,5:6:15:142,0,15	1/1:0,22:22:66:699,66,0	1/1:0,5:5:15:160,15,0	1/1:0,25:25:69:748,69,0	1/1:0,18:18:54:566,54,0	1/1:0,2:2:6:66,6,0	1/1:0,17:17:45:496,45,0	0/0:26,0:26:78:0,78,770	1/1:0,17:17:51:535,51,0	1/1:0,2:2:6:62,6,0	0/0:9,0:9:24:0,24,247	1/1:0,11:11:27:306,27,0	1/1:0,2:2:6:69,6,0	1/1:0,20:20:60:630,60,0	1/1:0,28:28:78:854,78,0	1/1:0,22:22:57:642,57,0	1/1:0,2:2:6:68,6,0	1/1:0,14:14:39:426,39,0	1/1:0,14:14:39:424,39,0	1/1:0,2:2:6:67,6,0	1/1:0,2:2:6:64,6,0	0/0:18,0:18:51:0,51,528	0/0:5,0:5:15:0,15,167	0/1:5,1:6:14:14,0,143	1/1:0,26:26:72:770,72,0	1/1:0,6:6:18:199,18,0	0/0:19,0:19:48:0,48,518	1/1:0,2:2:6:67,6,0	1/1:0,21:21:63:670,63,0	1/1:0,20:20:60:626,60,0	1/1:0,17:17:48:518,48,0	1/1:0,4:4:12:130,12,0	1/1:0,5:5:15:170,15,0	0/0:12,0:12:33:0,33,345	1/1:0,13:13:39:404,39,0	1/1:0,21:21:60:646,60,0	0/0:16,0:16:48:0,48,487	1/1:0,20:20:60:636,60,0	1/1:0,5:5:15:158,15,0	1/1:0,4:4:12:133,12,0	0/1:1,2:3:22:39,0,22	1/1:0,2:2:6:63,6,0	1/1:0,5:5:12:126,12,0	1/1:0,1:1:3:32,3,0	1/1:0,5:5:15:159,15,0	0/0:4,0:4:12:0,12,118	1/1:0,6:6:18:188,18,0	0/0:4,0:4:12:0,12,120	1/1:0,3:3:9:94,9,0	1/1:0,7:7:21:228,21,0	./.:.:.:.:.	1/1:0,5:5:15:155,15,0	1/1:0,5:5:15:156,15,0	1/1:0,3:3:9:94,9,0	1/1:0,8:8:21:225,21,0	1/1:0,10:10:30:310,30,0	0/0:11,0:11:33:0,33,340	1/1:0,4:4:12:124,12,0	0/0:5,0:5:15:0,15,153	1/1:0,7:7:18:206,18,0	1/1:0,3:3:6:77,6,0	0/0:1,0:1:3:0,3,34	0/0:2,0:2:6:0,6,62	0/0:2,0:2:6:0,6,63	1/1:0,1:1:3:32,3,0	./.:.:.:.:.	1/1:0,2:2:6:58,6,0	1/1:0,3:3:9:91,9,0	1/1:0,4:4:9:109,9,0	1/1:0,2:2:3:45,3,0	1/1:0,1:1:3:31,3,0	0/0:2,0:2:6:0,6,59	./.:.:.:.:.	1/1:0,2:2:6:61,6,0	0/0:2,0:2:6:0,6,65	0/0:4,0:4:12:0,12,117	./.:.:.:.:.	0/1:1,5:6:15:149,0,15	0/0:3,0:3:9:0,9,86	1/1:0,6:6:18:195,18,0	0/0:1,0:1:3:0,3,31	1/1:0,6:6:18:194,18,0	0/0:2,0:2:6:0,6,58	1/1:0,4:4:12:122,12,0	0/0:2,0:2:6:0,6,63	0/0:2,0:2:6:0,6,57	1/1:0,2:2:6:61,6,0	./.:.:.:.:.	0/1:4,1:5:14:14,0,115	0/0:3,0:3:9:0,9,88	0/0:5,0:5:15:0,15,146	0/0:2,0:2:6:0,6,58	1/1:0,10:10:30:314,30,0	1/1:0,4:4:12:127,12,0	1/1:0,7:7:21:222,21,0	0/1:2,2:4:50:54,0,50	1/1:0,2:2:6:64,6,0	1/1:0,5:5:15:160,15,0	0/0:3,0:3:9:0,9,89	1/1:0,8:8:24:249,24,0	1/1:0,6:6:15:176,15,0	1/1:0,2:2:6:60,6,0	1/1:0,10:10:24:277,24,0	1/1:0,6:6:15:177,15,0	1/1:0,4:4:9:107,9,0	1/1:0,3:3:6:76,6,0	1/1:0,3:3:9:97,9,0	1/1:0,8:8:21:231,21,0	0/0:2,0:2:6:0,6,61	1/1:0,1:1:3:33,3,0	1/1:0,5:5:12:137,12,0	1/1:0,5:5:15:149,15,0	1/1:0,3:3:6:78,6,0	1/1:0,8:8:24:252,24,0	1/1:0,10:10:27:294,27,0	0/0:3,0:3:9:0,9,89	0/0:7,0:7:21:0,21,204	1/1:0,3:3:9:92,9,0	0/0:4,0:4:12:0,12,121	0/0:4,0:4:12:0,12,120	1/1:0,6:6:18:191,18,0	0/0:2,0:2:3:0,3,45	0/0:2,0:2:3:0,3,45	0/0:6,0:6:15:0,15,169	0/0:7,0:7:9:0,9,134	0/0:6,0:6:15:0,15,166	0/0:6,0:6:9:0,9,134	0/0:2,0:2:3:0,3,45	0/0:15,0:15:45:0,45,515
chr0	128737573	.	T	G	25587.1	.	AC=177;AF=0.676;AN=262;BaseQRankSum=11.718;DP=1171;Dels=0.00;FS=7.708;HaplotypeScore=0.1274;InbreedingCoeff=0.7224;MLEAC=182;MLEAF=0.695;MQ=59.75;MQ0=0;MQRankSum=0.885;QD=29.89;ReadPosRankSum=-0.057	GT:AD:DP:GQ:PL	1/1:0,67:67:99:2140,190,0	1/1:0,22:22:60:665,60,0	1/1:0,25:25:72:779,72,0	1/1:0,54:54:99:1687,156,0	0/0:14,0:14:39:0,39,412	0/0:21,0:21:63:0,63,650	0/0:31,0:31:90:0,90,924	./.:.:.:.:.	1/1:0,1:1:3:34,3,0	1/1:0,26:26:78:842,78,0	1/1:0,5:5:15:164,15,0	1/1:0,21:21:63:678,63,0	1/1:0,22:22:63:683,63,0	1/1:0,3:3:9:97,9,0	1/1:0,14:14:39:430,39,0	0/0:27,0:27:81:0,81,827	1/1:0,22:22:63:692,63,0	1/1:0,8:8:24:261,24,0	0/0:11,0:11:30:0,30,312	1/1:0,12:12:30:348,30,0	1/1:0,1:1:3:36,3,0	1/1:0,20:20:60:653,60,0	1/1:0,20:20:60:648,60,0	1/1:0,29:29:75:856,75,0	1/1:0,4:4:12:134,12,0	1/1:0,17:17:48:525,48,0	1/1:0,13:13:33:383,33,0	1/1:0,4:4:12:135,12,0	1/1:0,3:3:9:104,9,0	0/0:22,0:22:60:0,60,635	0/0:5,0:5:12:0,12,128	0/1:5,1:6:19:19,0,108	1/1:0,32:32:93:1004,93,0	0/1:1,1:2:25:27,0,25	0/0:21,0:21:57:0,57,615	1/1:0,3:3:9:102,9,0	1/1:0,21:21:60:654,60,0	1/1:0,17:17:51:546,51,0	1/1:0,21:21:57:633,57,0	1/1:0,3:3:9:95,9,0	1/1:0,3:3:9:102,9,0	0/0:13,0:13:36:0,36,378	1/1:0,22:22:57:640,57,0	1/1:0,18:18:45:529,45,0	0/0:22,0:22:66:0,66,675	1/1:0,20:20:60:642,60,0	1/1:0,2:2:6:66,6,0	1/1:0,3:3:9:88,9,0	0/1:1,2:3:25:39,0,25	1/1:0,3:3:9:96,9,0	1/1:0,3:3:9:95,9,0	1/1:0,3:3:9:93,9,0	1/1:0,7:7:21:226,21,0	0/0:6,0:6:18:0,18,178	1/1:0,5:5:15:159,15,0	0/0:1,0:1:3:0,3,30	1/1:0,4:4:12:133,12,0	1/1:0,7:7:18:200,18,0	1/1:0,1:1:3:32,3,0	1/1:0,6:6:18:197,18,0	1/1:0,5:5:15:161,15,0	1/1:0,2:2:6:63,6,0	1/1:0,13:13:36:399,36,0	1/1:0,15:15:39:448,39,0	0/0:11,0:11:33:0,33,336	1/1:0,5:5:15:158,15,0	0/0:4,0:4:12:0,12,118	1/1:0,9:9:24:271,24,0	1/1:0,4:4:12:129,12,0	./.:.:.:.:.	0/0:2,0:2:6:0,6,58	0/0:2,0:2:6:0,6,62	1/1:0,2:2:6:63,6,0	1/1:0,1:1:3:31,3,0	1/1:0,1:1:3:34,3,0	1/1:0,4:4:12:133,12,0	1/1:0,1:1:3:32,3,0	1/1:0,2:2:6:64,6,0	1/1:0,2:2:6:68,6,0	0/0:2,0:2:6:0,6,62	./.:.:.:.:.	1/1:0,3:3:9:96,9,0	./.:.:.:.:.	0/0:3,0:3:9:0,9,93	./.:.:.:.:.	1/1:0,2:2:6:68,6,0	0/0:4,0:4:12:0,12,121	1/1:0,3:3:9:97,9,0	0/0:3,0:3:9:0,9,92	1/1:0,2:2:6:68,6,0	0/0:2,0:2:6:0,6,62	1/1:0,9:9:24:270,24,0	0/0:2,0:2:6:0,6,62	0/0:3,0:3:9:0,9,92	./.:.:.:.:.	1/1:0,2:2:3:32,3,0	0/0:7,0:7:21:0,21,212	0/0:1,0:1:3:0,3,32	0/0:3,0:3:9:0,9,96	0/0:3,0:3:9:0,9,88	1/1:0,7:7:21:229,21,0	1/1:0,1:1:3:32,3,0	1/1:0,11:11:33:355,33,0	0/1:2,3:5:44:83,0,44	1/1:0,2:2:6:66,6,0	1/1:0,4:4:12:124,12,0	0/0:4,0:4:12:0,12,122	1/1:0,10:10:30:321,30,0	1/1:0,7:7:21:228,21,0	1/1:0,9:9:24:268,24,0	1/1:0,11:11:27:321,27,0	1/1:0,8:8:24:263,24,0	1/1:0,6:6:15:171,15,0	1/1:0,2:2:6:63,6,0	1/1:0,5:5:15:158,15,0	1/1:0,9:9:27:286,27,0	0/0:5,0:5:15:0,15,157	1/1:0,3:3:9:96,9,0	1/1:0,5:5:12:143,12,0	1/1:0,5:5:15:163,15,0	1/1:0,4:4:6:89,6,0	1/1:0,7:7:21:225,21,0	1/1:0,9:9:27:284,27,0	0/1:4,1:5:18:18,0,108	0/0:5,0:5:15:0,15,150	1/1:0,1:1:3:30,3,0	0/0:4,0:4:9:0,9,107	0/0:3,0:3:9:0,9,93	1/1:0,4:4:9:107,9,0	0/0:2,0:2:3:0,3,45	0/0:4,0:4:6:0,6,89	0/0:4,0:4:12:0,12,122	0/0:4,0:4:6:0,6,89	0/0:4,0:4:9:0,9,105	0/0:4,0:4:6:0,6,89	0/0:4,0:4:6:0,6,89	0/0:22,0:22:66:0,66,720
chr0	128741209	.	C	G	4033.12	.	AC=64;AF=0.271;AN=236;BaseQRankSum=-3.061;DP=684;Dels=0.00;FS=5.099;HaplotypeScore=0.1070;InbreedingCoeff=0.6807;MLEAC=61;MLEAF=0.258;MQ=59.20;MQ0=0;MQRankSum=1.535;QD=25.85;ReadPosRankSum=0.584	GT:AD:DP:GQ:PL	0/0:34,0:34:99:0,102,1103	0/0:8,0:8:24:0,24,253	0/0:13,0:13:27:0,27,336	0/0:42,0:42:99:0,123,1314	1/1:0,8:8:24:249,24,0	0/0:9,0:9:27:0,27,284	0/0:9,0:9:21:0,21,248	./.:.:.:.:.	0/0:1,0:1:3:0,3,32	1/1:0,13:13:39:402,39,0	1/1:0,2:2:6:66,6,0	0/0:9,0:9:27:0,27,275	1/1:0,12:13:30:338,30,0	./.:.:.:.:.	1/1:0,6:6:18:187,18,0	0/0:11,0:11:33:0,33,344	1/1:0,6:6:18:191,18,0	0/0:2,0:2:6:0,6,66	0/0:2,0:2:6:0,6,62	./.:.:.:.:.	./.:.:.:.:.	0/0:8,0:8:21:0,21,230	0/0:10,0:10:27:0,27,298	0/0:12,0:12:30:0,30,347	0/0:2,0:2:6:0,6,65	0/0:7,0:7:15:0,15,186	0/0:9,0:9:27:0,27,279	./.:.:.:.:.	1/1:0,1:1:3:30,3,0	1/1:0,12:12:30:340,30,0	1/1:0,1:1:3:31,3,0	0/1:1,1:2:26:29,0,26	0/0:5,0:5:9:0,9,118	1/1:0,2:2:6:61,6,0	0/0:11,0:11:30:0,30,329	./.:.:.:.:.	0/0:17,0:17:36:0,36,446	0/1:4,3:7:75:75,0,105	0/0:14,0:14:33:0,33,393	./.:.:.:.:.	1/1:0,1:1:3:32,3,0	1/1:0,10:10:30:317,30,0	0/0:12,0:12:36:0,36,377	0/0:19,0:19:57:0,57,605	0/0:10,0:10:30:0,30,318	0/0:8,0:8:24:0,24,253	0/0:13,0:13:33:0,33,368	0/0:2,0:2:6:0,6,57	0/0:6,0:6:18:0,18,191	0/0:1,0:1:3:0,3,24	0/0:2,0:2:6:0,6,61	0/0:2,0:2:3:0,3,45	1/1:0,7:7:21:219,21,0	0/0:8,0:8:24:0,24,256	0/0:1,0:1:3:0,3,35	1/1:0,1:1:3:32,3,0	0/0:2,0:2:6:0,6,61	0/0:7,0:7:18:0,18,192	./.:.:.:.:.	0/0:6,0:6:12:0,12,150	1/1:0,3:3:9:90,9,0	1/1:0,6:6:18:190,18,0	1/1:0,2:2:6:60,6,0	1/1:0,5:5:15:149,15,0	0/0:2,0:2:6:0,6,62	1/1:0,4:4:12:120,12,0	0/0:5,0:5:12:0,12,141	1/1:0,3:3:9:97,9,0	1/1:0,2:2:6:61,6,0	./.:.:.:.:.	0/0:1,0:1:3:0,3,32	0/0:1,0:1:3:0,3,33	0/0:3,0:3:9:0,9,94	0/0:6,0:6:18:0,18,199	0/0:5,0:5:15:0,15,159	0/0:4,0:4:12:0,12,126	0/0:4,0:4:12:0,12,132	0/0:1,0:1:3:0,3,29	0/0:1,0:1:3:0,3,34	0/0:5,0:5:15:0,15,162	0/0:2,0:2:3:0,3,45	0/0:1,0:1:3:0,3,31	0/0:2,0:2:6:0,6,65	0/0:3,0:3:6:0,6,67	0/0:7,0:7:21:0,21,216	0/0:2,0:2:6:0,6,67	./.:.:.:.:.	0/0:2,0:2:6:0,6,55	1/1:0,4:4:12:122,12,0	1/1:0,2:2:6:64,6,0	1/1:0,3:3:6:76,6,0	1/1:0,8:8:24:247,24,0	./.:.:.:.:.	./.:.:.:.:.	1/1:0,4:4:12:124,12,0	1/1:0,2:2:6:62,6,0	0/0:2,0:2:6:0,6,61	1/1:0,6:6:15:160,15,0	0/0:2,0:2:6:0,6,64	./.:.:.:.:.	0/0:1,0:1:3:0,3,32	1/1:0,1:1:3:32,3,0	1/1:0,6:6:18:183,18,0	0/0:3,0:3:9:0,9,96	0/0:1,0:1:3:0,3,32	0/0:6,0:6:18:0,18,192	./.:.:.:.:.	0/0:4,0:4:12:0,12,126	0/0:3,0:3:6:0,6,74	0/0:3,0:3:9:0,9,95	0/0:6,0:6:18:0,18,189	0/0:3,0:3:6:0,6,74	0/0:6,0:6:15:0,15,172	0/0:7,0:7:18:0,18,201	0/0:4,0:4:12:0,12,127	1/1:0,3:3:9:92,9,0	0/0:2,0:2:6:0,6,61	./.:.:.:.:.	0/0:5,0:5:15:0,15,159	0/0:5,0:5:15:0,15,157	0/0:3,0:3:9:0,9,97	0/0:4,0:4:12:0,12,126	0/0:4,0:4:9:0,9,111	0/0:5,0:5:15:0,15,156	0/0:5,0:5:15:0,15,161	0/0:6,0:6:18:0,18,185	0/0:1,0:1:3:0,3,32	0/0:3,0:3:9:0,9,96	0/0:6,0:6:18:0,18,188	./.:.:.:.:.	./.:.:.:.:.	0/0:2,0:2:3:0,3,45	./.:.:.:.:.	0/0:4,0:4:6:0,6,88	./.:.:.:.:.	0/0:2,0:2:3:0,3,45	0/0:29,0:29:87:0,87,1004
chr0	128742618	.	G	A	947.19	.	AC=13;AF=0.055;AN=238;BaseQRankSum=-0.616;DP=632;Dels=0.00;FS=0.000;HaplotypeScore=0.0443;InbreedingCoeff=0.2949;MLEAC=11;MLEAF=0.046;MQ=59.88;MQ0=0;MQRankSum=0.451;QD=23.10;ReadPosRankSum=-0.506	GT:AD:DP:GQ:PL	0/0:47,0:47:99:0,141,1464	0/0:12,0:12:36:0,36,375	0/0:15,0:15:45:0,45,460	0/0:19,0:19:57:0,57,587	0/0:11,0:11:33:0,33,335	0/0:8,0:8:21:0,21,232	0/0:10,0:10:27:0,27,298	./.:.:.:.:.	./.:.:.:.:.	0/0:7,0:7:21:0,21,212	0/0:1,0:1:3:0,3,32	0/0:11,0:11:33:0,33,335	0/0:10,0:10:27:0,27,298	0/0:1,0:1:3:0,3,31	0/0:14,0:14:39:0,39,403	0/0:7,0:7:21:0,21,213	0/0:13,0:13:36:0,36,385	0/0:1,0:1:3:0,3,32	0/0:4,0:4:12:0,12,126	0/0:3,0:3:9:0,9,90	./.:.:.:.:.	0/0:4,0:4:9:0,9,108	0/0:5,0:5:12:0,12,140	1/1:0,19:19:57:587,57,0	0/0:1,0:1:3:0,3,33	0/0:15,0:15:42:0,42,448	0/0:13,0:13:36:0,36,384	0/0:4,0:4:12:0,12,130	0/0:1,0:1:3:0,3,32	0/0:4,0:4:12:0,12,113	0/0:3,0:3:9:0,9,96	./.:.:.:.:.	0/0:2,0:2:6:0,6,63	0/0:2,0:2:6:0,6,65	0/0:12,0:12:33:0,33,358	0/0:1,0:1:3:0,3,31	0/0:18,0:18:51:0,51,545	0/0:3,0:3:9:0,9,93	0/0:7,0:7:21:0,21,219	0/0:1,0:1:3:0,3,32	./.:.:.:.:.	0/0:3,0:3:9:0,9,90	0/0:18,0:18:51:0,51,551	0/0:18,0:18:54:0,54,549	0/0:12,0:12:36:0,36,366	0/0:8,0:8:24:0,24,244	0/0:6,0:6:18:0,18,185	0/0:2,0:2:6:0,6,62	./.:.:.:.:.	0/0:1,0:1:3:0,3,30	0/0:2,0:2:6:0,6,59	0/0:2,0:2:6:0,6,63	0/0:2,0:2:6:0,6,63	./.:.:.:.:.	0/0:6,0:6:18:0,18,186	./.:.:.:.:.	0/0:2,0:2:6:0,6,61	0/0:4,0:4:12:0,12,122	0/0:5,0:5:15:0,15,154	0/0:3,0:3:9:0,9,91	0/0:1,0:1:3:0,3,33	./.:.:.:.:.	0/0:5,0:5:15:0,15,148	0/0:3,0:3:9:0,9,89	0/0:4,0:4:12:0,12,134	0/0:2,0:2:6:0,6,63	0/0:1,0:1:3:0,3,34	0/0:6,0:6:18:0,18,182	0/0:1,0:1:3:0,3,30	./.:.:.:.:.	0/0:2,0:2:6:0,6,61	./.:.:.:.:.	0/0:4,0:4:12:0,12,126	0/1:4,3:7:71:71,0,100	1/1:0,1:1:3:30,3,0	0/0:3,0:3:9:0,9,95	0/0:3,0:3:6:0,6,75	0/0:1,0:1:3:0,3,34	1/1:0,1:1:3:32,3,0	0/0:3,0:3:9:0,9,95	0/0:2,0:2:6:0,6,60	0/0:1,0:1:3:0,3,33	0/0:3,0:3:9:0,9,101	0/0:3,0:3:9:0,9,95	0/0:3,0:3:9:0,9,94	0/0:1,0:1:3:0,3,31	0/0:5,0:5:15:0,15,152	./.:.:.:.:.	0/0:2,0:2:6:0,6,51	0/0:1,0:1:3:0,3,30	0/0:3,0:3:9:0,9,91	./.:.:.:.:.	0/0:4,0:4:12:0,12,124	0/0:4,0:4:12:0,12,127	./.:.:.:.:.	0/0:2,0:2:6:0,6,59	0/0:3,0:3:9:0,9,93	0/0:3,0:3:9:0,9,96	0/0:2,0:2:6:0,6,58	0/0:1,0:1:3:0,3,32	0/0:4,0:4:12:0,12,120	0/0:2,0:2:6:0,6,61	0/0:1,0:1:3:0,3,32	0/0:1,0:1:3:0,3,33	0/0:3,0:3:9:0,9,94	0/0:4,0:4:12:0,12,130	1/1:0,1:1:3:30,3,0	0/0:5,0:5:15:0,15,152	0/0:3,0:3:9:0,9,92	0/0:1,0:1:3:0,3,32	0/0:3,0:3:9:0,9,97	0/0:3,0:3:9:0,9,97	0/0:6,0:6:18:0,18,187	./.:.:.:.:.	0/0:7,0:7:21:0,21,213	0/0:4,0:4:12:0,12,128	0/0:5,0:5:15:0,15,150	0/0:4,0:4:12:0,12,123	1/1:0,5:5:15:154,15,0	0/0:4,0:4:12:0,12,126	1/1:0,7:7:21:219,21,0	0/0:5,0:5:12:0,12,142	0/0:7,0:7:21:0,21,211	./.:.:.:.:.	0/0:7,0:7:18:0,18,192	0/0:4,0:4:12:0,12,118	0/0:4,0:4:12:0,12,124	0/0:4,0:4:12:0,12,124	0/0:1,0:1:3:0,3,33	0/0:2,0:2:3:0,3,45	0/0:2,0:2:3:0,3,45	0/0:1,0:1:3:0,3,30	0/0:2,0:2:3:0,3,45	0/0:6,0:6:9:0,9,119	./.:.:.:.:.	./.:.:.:.:.	0/0:20,0:20:60:0,60,671
chr0	128743263	.	C	T	1217.19	.	AC=13;AF=0.053;AN=246;BaseQRankSum=-1.968;DP=624;Dels=0.00;FS=7.752;HaplotypeScore=0.2124;InbreedingCoeff=0.2904;MLEAC=12;MLEAF=0.049;MQ=59.75;MQ0=0;MQRankSum=-0.466;QD=26.46;ReadPosRankSum=-2.305	GT:AD:DP:GQ:PL	0/0:34,0:34:99:0,102,1120	1/1:0,13:13:36:400,36,0	0/0:13,0:13:39:0,39,428	0/0:29,0:29:87:0,87,931	0/0:8,0:8:24:0,24,254	0/0:2,0:2:6:0,6,67	0/0:7,0:7:18:0,18,204	./.:.:.:.:.	0/0:1,0:1:3:0,3,33	0/0:11,0:11:33:0,33,359	0/0:1,0:1:3:0,3,33	0/0:11,0:11:27:0,27,311	0/0:12,0:12:36:0,36,390	0/0:1,0:1:3:0,3,32	0/0:16,0:16:48:0,48,525	0/0:11,0:11:33:0,33,357	0/0:15,0:15:45:0,45,474	./.:.:.:.:.	0/0:3,0:3:9:0,9,94	0/0:4,0:4:9:0,9,110	0/0:1,0:1:3:0,3,32	1/1:0,5:5:15:160,15,0	0/0:8,0:8:24:0,24,261	0/0:11,0:11:33:0,33,361	0/0:1,0:1:3:0,3,32	0/0:11,0:11:33:0,33,369	0/0:8,0:8:24:0,24,260	0/0:3,0:3:9:0,9,106	0/0:1,0:1:3:0,3,33	0/0:7,0:7:21:0,21,227	0/0:1,0:1:3:0,3,35	./.:.:.:.:.	0/0:2,0:2:6:0,6,64	./.:.:.:.:.	1/1:0,16:16:48:506,48,0	0/0:4,0:4:12:0,12,124	0/0:23,0:23:60:0,60,687	0/0:5,0:5:15:0,15,162	0/0:6,0:6:18:0,18,198	0/0:3,0:3:9:0,9,100	0/0:3,0:3:9:0,9,89	0/0:2,0:2:6:0,6,68	0/0:8,0:8:24:0,24,251	0/0:10,1:11:7:0,7,285	0/0:15,0:15:45:0,45,486	0/0:7,0:7:21:0,21,218	0/0:6,0:6:18:0,18,197	0/0:1,0:1:3:0,3,35	./.:.:.:.:.	0/0:6,0:6:18:0,18,199	./.:.:.:.:.	0/0:2,0:2:6:0,6,63	0/0:2,0:2:6:0,6,69	0/0:1,0:1:3:0,3,32	0/0:3,0:3:9:0,9,96	0/0:1,0:1:3:0,3,30	0/0:2,0:2:6:0,6,65	0/0:7,0:7:21:0,21,233	0/0:4,0:4:12:0,12,127	0/0:5,0:5:9:0,9,121	0/0:4,0:4:12:0,12,121	0/0:2,0:2:6:0,6,61	0/0:5,0:5:15:0,15,158	0/0:1,0:1:3:0,3,34	0/0:2,0:2:6:0,6,65	0/0:3,0:3:9:0,9,100	0/0:1,0:1:3:0,3,32	0/0:5,0:5:15:0,15,159	0/0:3,0:3:9:0,9,97	0/0:1,0:1:3:0,3,32	0/0:1,0:1:3:0,3,32	0/0:2,0:2:6:0,6,69	0/0:3,0:3:9:0,9,96	0/0:5,0:5:15:0,15,161	0/0:6,0:6:18:0,18,188	0/0:4,0:4:12:0,12,126	0/0:1,0:1:3:0,3,32	0/0:3,0:3:9:0,9,97	./.:.:.:.:.	0/0:6,0:6:18:0,18,195	0/0:2,0:2:6:0,6,63	0/0:2,0:2:6:0,6,66	0/0:1,0:1:3:0,3,36	0/0:1,0:1:3:0,3,24	0/0:2,0:2:6:0,6,65	0/0:1,0:1:3:0,3,32	0/0:8,0:8:24:0,24,264	0/0:2,0:2:6:0,6,67	./.:.:.:.:.	0/0:2,0:2:6:0,6,61	0/0:5,0:5:15:0,15,160	0/0:3,0:3:9:0,9,98	0/0:4,0:4:12:0,12,128	0/0:1,0:1:3:0,3,32	0/0:4,0:4:12:0,12,128	0/0:1,0:1:3:0,3,32	./.:.:.:.:.	0/0:1,0:1:3:0,3,34	./.:.:.:.:.	0/0:1,0:1:3:0,3,32	0/0:2,0:2:6:0,6,65	0/0:2,0:2:6:0,6,69	0/0:5,0:5:15:0,15,155	0/1:1,1:2:25:25,0,26	1/1:0,4:4:12:124,12,0	1/1:0,4:4:12:131,12,0	0/0:2,0:2:6:0,6,72	0/0:3,0:3:9:0,9,95	0/0:2,0:2:6:0,6,63	0/0:1,0:1:3:0,3,32	0/0:7,0:7:21:0,21,237	0/0:2,0:2:6:0,6,65	0/0:11,0:11:33:0,33,357	0/0:2,0:2:6:0,6,61	0/0:7,0:7:21:0,21,221	0/0:4,0:4:12:0,12,136	./.:.:.:.:.	0/0:1,0:1:3:0,3,33	0/0:1,0:1:3:0,3,31	0/0:1,0:1:3:0,3,32	0/0:7,0:7:21:0,21,228	0/0:2,0:2:6:0,6,67	0/0:3,0:3:9:0,9,92	0/0:2,0:2:6:0,6,65	0/0:5,0:5:15:0,15,157	1/1:0,2:2:6:66,6,0	0/0:4,0:4:12:0,12,120	0/0:5,0:5:15:0,15,164	0/0:1,0:1:3:0,3,32	0/0:1,0:1:3:0,3,24	./.:.:.:.:.	0/0:2,0:2:3:0,3,45	0/0:2,0:2:3:0,3,45	0/0:2,0:2:3:0,3,45	./.:.:.:.:.	./.:.:.:.:.	0/0:29,0:29:84:0,84,947
chr0	128743293	.	G	A	998.63	.	AC=24;AF=0.104;AN=230;BaseQRankSum=-3.331;DP=505;Dels=0.00;FS=0.000;HaplotypeScore=0.0791;InbreedingCoeff=0.3922;MLEAC=20;MLEAF=0.087;MQ=59.80;MQ0=0;MQRankSum=-0.706;QD=20.38;ReadPosRankSum=-1.426	GT:AD:DP:GQ:PL	0/0:24,0:24:72:0,72,751	0/0:9,0:9:24:0,24,263	1/1:0,11:11:33:331,33,0	0/0:25,0:25:75:0,75,784	0/0:5,0:5:15:0,15,152	0/0:2,0:2:6:0,6,59	0/0:2,0:2:6:0,6,58	./.:.:.:.:.	./.:.:.:.:.	0/0:7,0:7:21:0,21,216	0/0:2,0:2:6:0,6,59	0/0:9,0:9:24:0,24,267	0/0:11,0:11:33:0,33,333	0/0:1,0:1:3:0,3,29	0/0:16,0:16:48:0,48,500	0/0:7,0:7:21:0,21,214	0/0:12,0:12:36:0,36,364	./.:.:.:.:.	0/0:2,0:2:6:0,6,62	0/0:4,0:4:12:0,12,119	0/0:2,0:2:6:0,6,63	0/0:5,0:5:15:0,15,151	1/1:0,4:4:12:116,12,0	0/0:10,0:10:30:0,30,309	0/0:2,0:2:6:0,6,61	0/0:12,0:12:36:0,36,381	0/0:5,0:5:12:0,12,124	0/0:4,0:4:12:0,12,129	0/0:1,0:1:3:0,3,29	0/0:5,0:5:15:0,15,152	0/0:2,0:2:6:0,6,61	./.:.:.:.:.	0/0:2,0:2:6:0,6,60	./.:.:.:.:.	0/0:11,0:11:33:0,33,337	0/0:4,0:4:12:0,12,127	0/0:19,0:19:48:0,48,517	0/0:3,0:3:9:0,9,92	0/0:4,0:4:12:0,12,126	0/0:4,0:4:9:0,9,97	0/0:6,0:6:18:0,18,189	0/0:3,0:3:9:0,9,101	1/1:0,7:7:21:208,21,0	0/0:7,0:7:21:0,21,220	0/0:12,0:12:36:0,36,368	0/1:3,3:6:77:77,0,77	1/1:0,4:4:12:118,12,0	0/0:2,0:2:6:0,6,65	0/0:1,0:1:3:0,3,34	0/0:5,0:5:15:0,15,156	./.:.:.:.:.	0/0:2,0:2:6:0,6,61	0/0:2,0:2:6:0,6,62	./.:.:.:.:.	0/0:3,0:3:9:0,9,92	0/0:1,0:1:3:0,3,30	0/0:2,0:2:6:0,6,60	0/0:7,0:7:21:0,21,222	0/0:2,0:2:6:0,6,59	0/0:4,0:4:9:0,9,106	0/0:5,0:5:15:0,15,149	0/0:2,0:2:6:0,6,59	0/0:5,0:5:15:0,15,156	./.:.:.:.:.	0/0:2,0:2:6:0,6,63	0/0:3,0:3:9:0,9,95	0/0:1,0:1:3:0,3,31	0/0:3,0:3:9:0,9,90	./.:.:.:.:.	0/0:1,0:1:3:0,3,32	1/1:0,1:1:3:29,3,0	0/0:2,0:2:6:0,6,63	0/0:3,0:3:9:0,9,93	0/0:4,0:4:12:0,12,119	0/0:4,0:4:12:0,12,120	0/0:2,0:3:6:0,6,61	./.:.:.:.:.	1/1:0,1:1:3:30,3,0	./.:.:.:.:.	0/0:5,0:5:15:0,15,159	0/0:3,0:3:9:0,9,92	1/1:0,3:3:9:91,9,0	0/0:1,0:1:3:0,3,33	1/1:0,1:1:3:25,3,0	./.:.:.:.:.	0/0:2,0:2:6:0,6,63	0/0:5,0:5:15:0,15,153	0/0:5,0:5:15:0,15,152	0/0:2,0:2:6:0,6,64	0/0:2,0:2:6:0,6,66	0/0:5,0:5:15:0,15,159	0/0:2,0:2:6:0,6,65	0/0:3,0:3:6:0,6,62	./.:.:.:.:.	0/0:1,0:1:3:0,3,32	0/0:2,0:2:6:0,6,61	./.:.:.:.:.	./.:.:.:.:.	0/0:1,0:1:3:0,3,32	0/0:1,0:1:3:0,3,31	0/0:2,0:2:6:0,6,63	0/0:2,0:2:6:0,6,63	0/0:2,0:2:6:0,6,61	./.:.:.:.:.	0/0:4,0:4:12:0,12,120	0/0:1,0:1:3:0,3,32	0/1:3,2:5:47:47,0,81	0/0:1,0:1:3:0,3,32	0/0:3,0:3:9:0,9,95	0/0:2,0:2:6:0,6,59	0/0:6,0:6:18:0,18,183	0/0:3,0:3:9:0,9,95	0/0:3,0:3:9:0,9,92	0/0:2,0:2:6:0,6,61	0/0:6,0:6:18:0,18,185	0/0:1,0:1:3:0,3,31	1/1:0,1:1:3:31,3,0	0/0:1,0:1:3:0,3,32	0/0:1,0:1:3:0,3,31	0/0:1,0:1:3:0,3,31	0/0:4,0:4:12:0,12,122	./.:.:.:.:.	0/0:2,0:2:6:0,6,63	1/1:0,1:1:3:30,3,0	1/1:0,4:4:12:120,12,0	0/0:2,0:2:6:0,6,61	0/0:2,0:2:6:0,6,61	0/0:5,0:5:15:0,15,155	./.:.:.:.:.	./.:.:.:.:.	./.:.:.:.:.	0/0:2,0:2:3:0,3,45	0/0:2,0:2:3:0,3,45	0/0:2,0:2:3:0,3,45	./.:.:.:.:.	./.:.:.:.:.	0/0:24,0:24:72:0,72,776
chr0	128748742	.	C	T	6254.72	.	AC=53;AF=0.207;AN=256;BaseQRankSum=5.275;DP=980;Dels=0.00;FS=15.164;HaplotypeScore=0.1582;InbreedingCoeff=0.6501;MLEAC=50;MLEAF=0.195;MQ=59.54;MQ0=0;MQRankSum=-0.631;QD=25.95;ReadPosRankSum=0.121	GT:AD:DP:GQ:PL	0/0:67,0:67:99:0,195,2019	0/0:27,0:27:81:0,81,830	0/0:14,0:14:42:0,42,425	0/0:39,0:39:99:0,108,1109	0/0:6,0:6:18:0,18,182	1/1:0,21:21:63:661,63,0	0/0:17,0:17:45:0,45,498	0/0:1,0:1:3:0,3,31	0/0:1,0:1:3:0,3,32	0/0:9,0:9:27:0,27,266	./.:.:.:.:.	0/0:10,0:10:30:0,30,303	0/0:14,0:14:42:0,42,426	./.:.:.:.:.	0/0:15,0:15:39:0,39,420	0/0:19,0:19:57:0,57,578	0/0:14,0:14:42:0,42,423	0/0:1,0:1:3:0,3,32	0/0:6,0:6:18:0,18,188	0/0:7,0:7:21:0,21,212	0/0:2,0:2:6:0,6,57	0/0:14,0:14:36:0,36,365	0/0:19,0:19:51:0,51,549	0/0:23,0:23:69:0,69,690	./.:.:.:.:.	0/1:10,12:22:99:301,0,236	0/0:18,0:18:48:0,48,527	1/1:0,3:3:9:97,9,0	./.:.:.:.:.	0/0:19,0:19:57:0,57,576	0/0:3,0:3:9:0,9,81	0/0:2,0:2:3:0,3,32	1/1:0,27:27:78:840,78,0	0/0:3,0:3:9:0,9,95	0/0:14,0:14:42:0,42,422	0/0:2,0:2:6:0,6,62	1/1:0,23:23:66:719,66,0	0/0:9,0:9:27:0,27,266	1/1:0,12:12:36:373,36,0	0/0:1,0:1:3:0,3,30	1/1:0,2:2:6:65,6,0	1/1:0,16:16:48:499,48,0	0/0:14,0:14:39:0,39,405	0/0:21,0:21:63:0,63,629	0/0:16,0:16:48:0,48,476	1/1:0,32:32:87:958,87,0	0/0:15,0:15:45:0,45,457	0/0:2,0:2:6:0,6,63	0/0:1,0:1:3:0,3,30	1/1:0,6:6:18:192,18,0	0/0:1,0:1:3:0,3,31	1/1:0,4:4:9:108,9,0	0/0:6,0:6:18:0,18,180	1/1:0,1:1:3:32,3,0	0/0:6,0:6:18:0,18,176	0/0:1,0:1:3:0,3,32	0/0:7,0:7:21:0,21,202	0/0:3,0:3:9:0,9,95	0/0:2,0:2:3:0,3,45	0/0:7,0:7:21:0,21,208	0/0:2,0:2:6:0,6,67	0/0:2,0:2:6:0,6,61	0/0:8,0:8:24:0,24,247	0/0:4,0:4:12:0,12,115	0/0:3,0:3:9:0,9,89	0/0:2,0:2:6:0,6,61	0/0:6,0:6:18:0,18,185	0/0:4,0:4:12:0,12,120	1/1:0,5:5:15:164,15,0	./.:.:.:.:.	1/1:0,2:2:6:63,6,0	0/0:5,0:5:15:0,15,150	0/0:2,0:2:6:0,6,56	./.:.:.:.:.	0/0:2,0:2:6:0,6,64	0/0:1,0:1:3:0,3,29	0/0:5,0:5:15:0,15,154	0/0:4,0:4:12:0,12,124	0/0:1,0:1:3:0,3,31	0/0:4,0:4:12:0,12,124	0/0:2,0:2:6:0,6,60	0/0:1,0:1:3:0,3,33	0/0:1,0:1:3:0,3,30	0/0:9,0:9:27:0,27,270	0/0:4,0:4:12:0,12,118	1/1:0,2:2:6:62,6,0	1/1:0,5:5:15:162,15,0	0/1:3,1:4:20:20,0,87	1/1:0,1:1:3:32,3,0	0/1:2,2:4:42:58,0,42	1/1:0,3:3:9:96,9,0	0/0:5,0:5:15:0,15,151	0/0:5,0:5:15:0,15,150	./.:.:.:.:.	0/0:2,0:2:6:0,6,63	0/0:3,0:3:9:0,9,92	0/0:7,0:7:21:0,21,204	0/0:1,0:1:3:0,3,32	0/0:2,0:2:6:0,6,61	0/0:1,0:1:3:0,3,29	0/0:3,0:3:9:0,9,95	0/0:1,0:1:3:0,3,32	0/0:4,0:4:12:0,12,114	0/0:3,0:3:9:0,9,93	0/0:4,0:4:12:0,12,122	0/0:5,0:5:15:0,15,154	0/0:6,0:6:18:0,18,191	0/0:4,0:4:12:0,12,119	0/0:1,0:1:3:0,3,33	0/0:4,0:4:12:0,12,128	1/1:0,3:3:9:94,9,0	0/0:1,0:1:3:0,3,34	0/0:5,0:5:15:0,15,161	1/1:0,4:4:12:125,12,0	1/1:0,10:10:30:317,30,0	0/0:9,0:9:27:0,27,272	0/0:5,0:5:15:0,15,150	0/0:5,0:5:12:0,12,136	0/0:4,0:4:12:0,12,130	./.:.:.:.:.	0/0:7,0:7:21:0,21,216	0/0:12,0:12:36:0,36,376	0/0:6,0:6:12:0,12,133	0/0:2,0:2:6:0,6,65	0/0:6,0:6:18:0,18,185	0/0:8,0:8:18:0,18,205	0/0:4,0:4:12:0,12,122	0/0:5,0:5:15:0,15,147	./.:.:.:.:.	1/1:0,6:6:12:154,12,0	1/1:0,2:2:6:63,6,0	0/0:1,0:1:3:0,3,30	1/1:0,2:2:3:45,3,0	0/0:4,0:4:9:0,9,97	1/1:0,12:12:18:255,18,0	1/1:0,7:7:15:178,15,0	0/0:23,0:23:66:0,66,697
chr0	128752697	.	C	A	1273.42	.	AC=18;AF=0.071;AN=254;BaseQRankSum=-3.086;DP=807;Dels=0.00;FS=10.777;HaplotypeScore=0.0739;InbreedingCoeff=0.4538;MLEAC=14;MLEAF=0.055;MQ=59.22;MQ0=1;MQRankSum=-1.761;QD=24.97;ReadPosRankSum=-2.384	GT:AD:DP:GQ:PL	0/0:41,0:41:99:0,123,1307	0/0:24,0:24:69:0,69,742	0/0:23,0:23:63:0,63,687	0/0:30,0:30:90:0,90,932	0/0:13,0:13:39:0,39,419	0/0:11,0:11:27:0,27,290	0/0:13,0:13:36:0,36,380	0/0:2,0:2:6:0,6,65	0/0:2,0:2:6:0,6,65	0/0:15,0:15:45:0,45,463	0/0:1,0:1:3:0,3,33	0/0:12,0:12:36:0,36,364	1/1:0,21:21:51:586,51,0	./.:.:.:.:.	0/0:12,0:12:36:0,36,379	0/0:11,0:11:33:0,33,348	0/0:18,0:18:54:0,54,559	0/0:2,0:2:6:0,6,65	0/0:10,0:10:24:0,24,281	0/0:9,0:9:21:0,21,247	0/0:2,0:2:6:0,6,63	0/0:7,0:7:18:0,18,195	0/0:22,0:22:54:0,54,620	0/0:17,0:17:51:0,51,535	1/1:0,2:2:6:65,6,0	0/0:18,0:18:51:0,51,557	0/0:18,0:18:54:0,54,571	0/0:3,0:3:9:0,9,100	./.:.:.:.:.	0/0:14,0:14:36:0,36,398	0/0:2,0:2:6:0,6,63	0/0:2,0:2:6:0,6,67	1/1:0,9:9:27:264,27,0	0/0:1,0:1:3:0,3,32	0/0:12,0:12:36:0,36,380	0/0:1,0:1:3:0,3,32	0/0:19,0:19:57:0,57,604	0/0:10,0:10:30:0,30,314	0/0:5,0:5:15:0,15,162	0/0:2,0:2:6:0,6,67	0/0:3,0:3:9:0,9,100	0/0:14,0:14:42:0,42,443	0/0:10,0:10:30:0,30,298	0/0:4,0:4:12:0,12,125	0/0:10,0:10:27:0,27,289	0/0:6,0:6:15:0,15,171	0/0:8,0:8:24:0,24,246	0/0:4,0:4:12:0,12,136	0/0:2,0:2:6:0,6,61	0/0:8,0:8:18:0,18,217	./.:.:.:.:.	0/0:4,0:4:12:0,12,117	0/0:4,0:4:12:0,12,130	0/0:6,0:6:18:0,18,187	0/0:2,0:2:6:0,6,64	0/0:2,0:2:6:0,6,67	0/0:4,0:4:12:0,12,124	0/0:5,0:5:15:0,15,162	0/0:4,0:4:12:0,12,121	0/0:5,0:5:15:0,15,162	0/0:5,0:5:15:0,15,155	0/0:2,0:2:6:0,6,65	0/0:4,0:4:12:0,12,124	0/0:4,0:4:12:0,12,126	0/0:4,0:4:12:0,12,111	0/0:6,0:6:18:0,18,191	0/0:3,0:3:9:0,9,95	0/0:7,0:7:21:0,21,222	0/0:7,0:7:21:0,21,221	./.:.:.:.:.	0/0:1,0:1:3:0,3,32	./.:.:.:.:.	0/0:6,0:6:15:0,15,167	0/0:5,0:5:15:0,15,149	0/0:1,0:1:3:0,3,29	0/0:2,0:2:6:0,6,65	0/0:1,0:1:3:0,3,32	0/0:2,0:2:6:0,6,62	0/0:3,0:3:9:0,9,92	0/0:5,0:5:12:0,12,142	0/0:1,0:1:3:0,3,32	./.:.:.:.:.	1/1:0,1:1:3:30,3,0	0/0:5,0:5:15:0,15,148	0/0:2,0:2:6:0,6,61	1/1:0,3:3:9:92,9,0	0/0:3,0:3:9:0,9,90	0/0:1,0:1:3:0,3,32	0/0:4,0:4:12:0,12,125	0/0:3,0:3:9:0,9,97	0/0:1,0:1:3:0,3,31	1/1:0,2:2:6:62,6,0	0/0:1,0:1:3:0,3,31	0/0:2,0:2:6:0,6,63	0/0:4,0:4:12:0,12,122	0/0:2,0:2:6:0,6,61	0/0:4,0:4:12:0,12,130	1/1:0,1:1:3:31,3,0	0/0:3,0:3:9:0,9,86	0/0:3,0:3:9:0,9,92	0/0:4,0:4:12:0,12,126	0/0:4,0:4:12:0,12,130	0/0:4,0:4:12:0,12,126	0/0:6,0:6:18:0,18,186	0/0:3,0:3:9:0,9,85	0/0:8,0:8:24:0,24,250	0/0:2,0:2:6:0,6,63	0/0:5,0:5:12:0,12,142	0/0:1,0:1:3:0,3,32	1/1:0,2:2:6:60,6,0	1/1:0,10:10:30:309,30,0	0/0:1,0:1:3:0,3,32	0/0:9,1:10:8:0,8,246	0/0:3,0:3:9:0,9,100	0/0:7,0:7:21:0,21,221	0/0:7,0:7:21:0,21,215	0/0:1,0:1:3:0,3,33	0/0:2,0:2:6:0,6,59	0/0:3,0:3:9:0,9,95	0/0:1,0:1:3:0,3,32	0/0:4,0:4:12:0,12,127	0/0:5,0:5:15:0,15,155	0/0:4,0:4:12:0,12,130	0/0:5,0:5:12:0,12,134	0/0:8,0:8:24:0,24,254	0/0:6,0:6:15:0,15,171	./.:.:.:.:.	./.:.:.:.:.	0/0:1,0:1:3:0,3,31	0/0:1,0:1:3:0,3,31	0/0:4,0:4:9:0,9,107	0/0:1,0:1:3:0,3,32	./.:.:.:.:.	./.:.:.:.:.	0/0:1,0:1:3:0,3,32	0/0:5,0:5:9:0,9,119	0/0:22,0:22:66:0,66,750
chr0	128752774	.	A	G	867.16	.	AC=16;AF=0.072;AN=222;BaseQRankSum=-0.853;DP=519;Dels=0.00;FS=1.480;HaplotypeScore=0.0492;InbreedingCoeff=0.3810;MLEAC=11;MLEAF=0.050;MQ=58.21;MQ0=6;MQRankSum=-0.421;QD=23.44;ReadPosRankSum=-1.876	GT:AD:DP:GQ:PL	0/0:25,0:25:75:0,75,807	0/0:19,0:19:57:0,57,584	0/0:13,0:13:39:0,39,404	0/0:22,0:22:63:0,63,658	0/0:7,0:7:21:0,21,215	1/1:0,5:5:15:151,15,0	1/1:0,4:4:12:119,12,0	./.:.:.:.:.	./.:.:.:.:.	0/0:10,0:11:24:0,24,277	0/0:2,0:2:6:0,6,65	0/0:4,0:4:12:0,12,118	0/0:7,0:7:21:0,21,225	0/0:1,0:1:3:0,3,32	0/0:12,0:14:36:0,36,361	0/0:6,0:6:18:0,18,188	0/0:7,0:10:18:0,18,187	./.:.:.:.:.	0/0:7,0:7:21:0,21,208	0/0:3,0:3:9:0,9,96	0/0:2,0:2:6:0,6,61	0/0:3,0:3:9:0,9,91	0/0:15,0:15:42:0,42,442	0/0:7,0:9:21:0,21,206	./.:.:.:.:.	0/0:13,0:13:39:0,39,397	0/0:10,0:10:30:0,30,304	0/0:4,0:4:12:0,12,128	./.:.:.:.:.	0/0:10,0:10:30:0,30,303	0/0:2,0:2:6:0,6,62	0/0:1,0:1:3:0,3,31	0/0:6,0:6:15:0,15,168	0/0:2,0:2:6:0,6,61	0/0:4,0:6:12:0,12,125	0/0:2,0:2:6:0,6,64	1/1:0,17:17:51:513,51,0	0/0:10,0:10:30:0,30,296	0/0:8,0:8:24:0,24,250	./.:.:.:.:.	0/0:4,0:4:12:0,12,130	0/0:9,0:9:27:0,27,276	0/0:8,0:8:24:0,24,247	0/0:3,0:3:9:0,9,91	0/0:4,0:4:12:0,12,128	0/0:4,0:6:12:0,12,121	0/0:6,0:6:18:0,18,184	./.:.:.:.:.	0/0:1,0:1:3:0,3,32	1/1:0,1:1:3:32,3,0	0/0:1,0:1:3:0,3,32	0/0:1,0:1:3:0,3,30	0/0:3,0:3:9:0,9,95	0/0:1,0:1:3:0,3,30	0/0:3,0:3:9:0,9,91	0/0:1,0:1:3:0,3,32	0/0:2,0:2:6:0,6,59	0/0:2,0:2:6:0,6,61	0/0:2,0:2:6:0,6,59	0/0:1,0:1:3:0,3,31	0/0:3,0:3:9:0,9,90	0/0:1,0:1:3:0,3,30	0/0:2,0:2:6:0,6,61	0/0:4,0:4:12:0,12,126	0/0:3,0:3:9:0,9,91	0/0:3,0:3:9:0,9,95	0/0:1,0:1:3:0,3,32	0/0:2,0:4:6:0,6,63	0/0:4,0:4:12:0,12,125	./.:.:.:.:.	./.:.:.:.:.	0/0:1,0:1:3:0,3,31	./.:.:.:.:.	0/0:4,0:4:12:0,12,120	0/0:2,0:2:6:0,6,63	./.:.:.:.:.	./.:.:.:.:.	0/0:1,0:1:3:0,3,32	./.:.:.:.:.	0/0:6,0:6:18:0,18,189	./.:.:.:.:.	./.:.:.:.:.	0/0:5,0:5:15:0,15,159	0/0:2,0:2:6:0,6,61	./.:.:.:.:.	./.:.:.:.:.	1/1:0,2:2:6:61,6,0	1/1:0,2:2:6:63,6,0	./.:.:.:.:.	0/0:2,0:2:6:0,6,62	1/1:0,2:2:6:60,6,0	0/0:2,0:2:6:0,6,61	0/0:2,0:2:6:0,6,61	0/0:1,0:1:3:0,3,31	0/0:1,0:1:3:0,3,32	0/0:1,0:1:3:0,3,30	./.:.:.:.:.	0/0:3,0:3:6:0,6,76	0/0:2,0:2:6:0,6,64	./.:.:.:.:.	0/0:5,0:5:15:0,15,160	0/0:2,0:2:6:0,6,63	0/0:2,0:2:6:0,6,60	0/0:3,0:3:9:0,9,96	./.:.:.:.:.	0/0:5,0:5:15:0,15,154	0/0:1,0:1:3:0,3,32	0/0:2,0:2:6:0,6,62	./.:.:.:.:.	./.:.:.:.:.	0/0:7,0:7:21:0,21,218	./.:.:.:.:.	0/0:3,0:3:9:0,9,95	0/0:2,0:2:6:0,6,59	0/0:2,0:2:6:0,6,60	./.:.:.:.:.	0/0:1,0:1:3:0,3,25	1/1:0,3:4:9:90,9,0	0/0:3,0:3:9:0,9,92	0/0:3,0:3:9:0,9,92	0/0:5,0:5:15:0,15,159	0/0:4,0:4:12:0,12,124	0/0:3,0:3:9:0,9,91	0/0:5,0:5:15:0,15,153	0/0:1,0:1:3:0,3,31	0/0:1,0:1:3:0,3,32	0/0:1,0:1:3:0,3,30	0/0:3,0:3:9:0,9,95	0/0:4,0:4:12:0,12,118	0/0:3,0:3:9:0,9,92	0/0:7,0:7:12:0,12,165	0/0:3,0:3:6:0,6,76	0/0:3,0:3:3:0,3,45	./.:.:.:.:.	0/0:1,0:1:3:0,3,32	0/0:5,0:5:9:0,9,121	0/0:18,0:18:54:0,54,605
chr0	128762181	.	C	T	3023.96	.	AC=41;AF=0.164;AN=250;BaseQRankSum=-2.947;DP=653;Dels=0.00;FS=1.243;HaplotypeScore=0.0793;InbreedingCoeff=0.5084;MLEAC=37;MLEAF=0.148;MQ=59.49;MQ0=1;MQRankSum=1.125;QD=24.00;ReadPosRankSum=2.147	GT:AD:DP:GQ:PL	1/1:0,36:36:99:1117,102,0	0/0:12,0:12:36:0,36,379	1/1:0,7:7:18:194,18,0	0/0:28,0:28:84:0,84,857	0/0:14,0:14:42:0,42,445	./.:.:.:.:.	0/0:4,0:4:12:0,12,122	0/0:3,0:3:9:0,9,101	0/0:3,0:3:9:0,9,97	0/0:17,0:17:51:0,51,520	0/0:4,0:4:12:0,12,131	0/0:3,0:3:9:0,9,95	0/0:14,0:14:36:0,36,402	./.:.:.:.:.	0/0:18,0:18:48:0,48,538	0/0:11,0:11:30:0,30,331	0/0:13,0:13:36:0,36,393	1/1:0,1:1:3:33,3,0	0/0:2,0:2:6:0,6,62	1/1:0,2:2:3:45,3,0	0/0:1,0:1:3:0,3,32	1/1:0,1:1:3:29,3,0	0/0:10,0:10:30:0,30,328	0/0:16,0:16:42:0,42,469	0/0:2,0:2:3:0,3,34	0/0:12,0:12:36:0,36,376	0/0:10,0:10:30:0,30,321	0/0:2,0:2:6:0,6,67	./.:.:.:.:.	0/0:5,0:5:15:0,15,155	0/0:2,0:2:6:0,6,59	0/0:1,0:1:3:0,3,35	0/0:3,0:3:6:0,6,78	0/1:4,1:5:18:18,0,115	0/0:14,0:14:39:0,39,425	0/0:2,0:2:6:0,6,67	1/1:0,17:17:45:481,45,0	0/0:7,0:7:21:0,21,216	0/0:5,0:5:15:0,15,154	0/0:2,0:2:6:0,6,66	./.:.:.:.:.	0/0:8,0:8:24:0,24,253	0/0:18,0:18:54:0,54,553	0/0:10,0:10:30:0,30,306	0/0:15,0:15:45:0,45,473	0/1:3,3:6:44:44,0,82	1/1:0,11:11:30:324,30,0	0/0:5,0:5:15:0,15,165	0/0:1,0:1:3:0,3,31	0/0:1,0:1:3:0,3,31	0/0:2,0:2:6:0,6,64	0/0:3,0:3:6:0,6,77	0/0:3,0:3:9:0,9,92	0/0:1,0:1:3:0,3,32	0/0:3,0:3:9:0,9,96	0/0:1,0:1:3:0,3,32	0/0:4,0:4:12:0,12,126	0/0:1,0:1:3:0,3,34	0/0:2,0:2:3:0,3,45	0/0:3,0:3:6:0,6,61	0/0:1,0:1:3:0,3,31	0/0:4,0:4:12:0,12,126	0/0:4,0:4:12:0,12,125	0/0:5,0:5:15:0,15,160	0/0:4,0:4:12:0,12,127	./.:.:.:.:.	0/0:2,0:3:6:0,6,63	0/0:9,0:9:27:0,27,280	0/0:4,0:4:12:0,12,130	./.:.:.:.:.	1/1:0,2:2:6:59,6,0	0/0:2,0:2:6:0,6,63	1/1:0,4:4:12:124,12,0	0/1:2,2:4:36:36,0,55	0/0:5,0:5:15:0,15,161	0/0:4,0:4:12:0,12,127	0/0:2,0:2:6:0,6,63	./.:.:.:.:.	0/0:2,0:2:6:0,6,61	1/1:0,4:4:12:126,12,0	./.:.:.:.:.	1/1:0,1:1:3:32,3,0	1/1:0,5:5:15:154,15,0	1/1:0,4:4:12:120,12,0	./.:.:.:.:.	0/0:1,0:1:3:0,3,31	0/0:1,0:1:3:0,3,32	0/0:3,0:3:9:0,9,99	0/0:4,0:4:12:0,12,126	0/0:2,0:2:6:0,6,65	0/0:1,0:1:3:0,3,32	0/0:1,0:1:3:0,3,31	0/0:3,0:3:9:0,9,97	0/0:1,0:1:3:0,3,32	0/0:1,0:1:3:0,3,33	0/0:2,0:2:6:0,6,60	0/0:2,0:2:6:0,6,62	0/0:3,0:3:9:0,9,91	0/0:3,0:3:9:0,9,97	0/0:3,0:3:9:0,9,94	0/0:1,0:1:3:0,3,32	0/0:1,0:1:3:0,3,32	0/0:3,0:3:9:0,9,92	1/1:1,1:2:3:32,3,0	0/0:1,0:1:3:0,3,32	1/1:0,3:3:9:89,9,0	1/1:0,2:2:6:66,6,0	1/1:0,3:3:9:92,9,0	0/0:1,0:1:3:0,3,29	0/0:1,0:1:3:0,3,33	0/0:4,0:4:12:0,12,124	0/0:1,0:1:3:0,3,29	0/0:4,0:4:12:0,12,126	0/0:1,0:1:3:0,3,31	0/0:5,0:5:15:0,15,153	0/0:4,0:4:12:0,12,127	0/0:4,0:4:12:0,12,127	1/1:0,2:2:6:63,6,0	0/0:3,0:3:9:0,9,96	0/0:2,0:2:6:0,6,61	0/0:4,0:4:12:0,12,126	0/0:2,0:2:6:0,6,61	0/0:10,0:10:30:0,30,314	0/0:2,0:2:6:0,6,63	1/1:0,4:4:12:125,12,0	0/0:6,0:6:18:0,18,187	0/0:4,0:4:9:0,9,112	0/0:3,0:3:9:0,9,96	0/0:8,0:8:24:0,24,246	./.:.:.:.:.	./.:.:.:.:.	./.:.:.:.:.	0/0:2,0:2:3:0,3,45	0/0:4,0:4:6:0,6,89	0/0:8,0:8:12:0,12,179	0/0:8,0:8:12:0,12,179	0/0:28,0:28:84:0,84,922
chr0	128762276	.	T	G	4049.35	.	AC=40;AF=0.157;AN=254;BaseQRankSum=3.525;DP=797;Dels=0.00;FS=1.919;HaplotypeScore=0.1175;InbreedingCoeff=0.5983;MLEAC=36;MLEAF=0.142;MQ=59.49;MQ0=0;MQRankSum=-0.698;QD=27.18;ReadPosRankSum=-1.601	GT:AD:DP:GQ:PL	1/1:0,51:51:99:1617,153,0	0/0:18,0:18:54:0,54,568	1/1:0,11:11:33:347,33,0	0/0:31,0:31:93:0,93,964	0/0:17,0:17:51:0,51,502	1/1:0,5:5:15:161,15,0	0/0:15,0:15:45:0,45,459	0/0:2,0:2:6:0,6,63	0/0:2,0:2:6:0,6,63	0/0:25,0:25:75:0,75,789	0/0:2,0:2:6:0,6,68	0/0:10,0:10:30:0,30,316	0/0:8,0:8:24:0,24,248	./.:.:.:.:.	0/0:12,0:12:36:0,36,378	0/0:10,0:10:30:0,30,327	0/0:11,0:11:30:0,30,326	1/1:0,4:4:12:126,12,0	0/0:2,0:2:6:0,6,62	./.:.:.:.:.	0/0:4,0:4:12:0,12,131	1/1:0,7:7:21:216,21,0	0/0:19,0:19:54:0,54,592	0/0:18,0:18:51:0,51,542	./.:.:.:.:.	0/0:23,0:23:69:0,69,716	0/0:14,0:14:42:0,42,440	0/0:2,0:2:6:0,6,64	./.:.:.:.:.	0/0:7,0:7:21:0,21,223	0/0:3,0:3:9:0,9,102	0/0:1,0:1:3:0,3,31	0/0:11,0:11:27:0,27,320	0/0:1,0:1:3:0,3,32	0/0:14,0:14:42:0,42,425	0/0:2,0:2:6:0,6,62	1/1:0,13:13:33:382,33,0	0/0:8,0:8:21:0,21,230	0/0:10,0:10:30:0,30,316	0/0:3,0:3:9:0,9,100	0/0:2,0:2:6:0,6,61	0/0:10,0:10:30:0,30,318	0/0:21,0:22:48:0,48,587	0/0:18,0:18:54:0,54,568	0/0:10,0:10:30:0,30,311	0/1:3,8:11:62:218,0,62	1/1:0,5:5:15:168,15,0	0/0:2,0:2:6:0,6,65	0/0:3,0:3:9:0,9,89	0/0:8,0:8:18:0,18,210	0/0:1,0:1:3:0,3,32	0/0:1,0:1:3:0,3,32	0/0:10,0:10:30:0,30,320	0/0:1,0:1:3:0,3,30	0/0:6,0:6:18:0,18,186	0/0:4,0:4:12:0,12,129	0/0:3,0:3:9:0,9,93	0/0:7,0:7:21:0,21,220	0/0:4,0:4:12:0,12,118	0/0:2,0:2:6:0,6,61	0/0:2,0:2:6:0,6,63	0/0:3,0:3:9:0,9,97	0/0:8,0:8:24:0,24,242	0/0:2,0:2:6:0,6,63	0/0:7,0:7:21:0,21,214	0/0:6,0:6:15:0,15,174	0/0:4,0:4:12:0,12,130	0/0:4,0:4:12:0,12,116	0/0:4,0:4:12:0,12,123	./.:.:.:.:.	1/1:0,3:3:9:95,9,0	0/0:3,0:3:9:0,9,95	1/1:0,3:3:9:95,9,0	0/1:3,3:6:77:82,0,77	0/0:3,0:3:9:0,9,91	0/0:3,0:3:6:0,6,73	0/0:11,0:11:24:0,24,287	0/0:2,0:2:6:0,6,61	./.:.:.:.:.	1/1:0,3:3:6:75,6,0	0/0:1,0:1:3:0,3,32	1/1:0,1:1:3:32,3,0	1/1:0,3:3:9:97,9,0	1/1:0,3:3:9:96,9,0	1/1:0,4:4:12:130,12,0	0/0:2,0:2:6:0,6,67	0/0:6,0:6:18:0,18,192	0/0:5,0:5:15:0,15,156	0/0:4,0:4:12:0,12,130	0/0:6,0:6:18:0,18,186	0/0:1,0:1:3:0,3,30	0/0:4,0:4:12:0,12,127	./.:.:.:.:.	0/0:2,0:2:6:0,6,59	0/0:2,0:2:6:0,6,62	0/0:6,0:6:18:0,18,178	0/0:2,0:2:6:0,6,63	0/0:2,0:2:6:0,6,66	0/0:4,0:4:12:0,12,126	0/0:1,0:1:3:0,3,29	0/0:3,0:3:9:0,9,95	0/0:2,0:2:6:0,6,63	0/0:2,0:2:6:0,6,64	1/1:0,2:2:6:65,6,0	0/0:2,0:2:6:0,6,61	1/1:0,1:1:3:32,3,0	1/1:0,9:9:27:292,27,0	0/0:3,0:3:9:0,9,90	./.:.:.:.:.	0/0:3,0:3:9:0,9,96	0/0:4,0:4:12:0,12,123	./.:.:.:.:.	0/0:5,0:5:15:0,15,154	0/0:2,0:2:6:0,6,58	0/0:6,0:6:18:0,18,186	0/0:5,0:5:15:0,15,154	0/0:5,0:5:15:0,15,158	1/1:0,2:2:6:61,6,0	0/0:2,0:2:6:0,6,63	0/0:3,0:3:9:0,9,93	0/0:3,0:3:9:0,9,96	0/0:4,0:4:12:0,12,121	0/0:2,0:2:6:0,6,59	0/0:2,0:2:6:0,6,65	1/1:0,2:2:6:61,6,0	0/0:4,0:4:9:0,9,113	0/0:2,0:2:6:0,6,60	0/0:2,0:2:6:0,6,64	0/0:2,0:2:6:0,6,67	0/0:4,0:4:6:0,6,89	0/0:2,0:2:3:0,3,45	./.:.:.:.:.	0/0:2,0:2:3:0,3,45	0/0:4,0:4:6:0,6,89	0/0:10,0:10:15:0,15,223	0/0:4,0:4:6:0,6,89	0/0:25,0:25:75:0,75,854
chr0	128762277	.	T	C	4161.39	.	AC=41;AF=0.161;AN=254;BaseQRankSum=5.604;DP=790;Dels=0.00;FS=1.902;HaplotypeScore=0.1097;InbreedingCoeff=0.5803;MLEAC=37;MLEAF=0.146;MQ=59.48;MQ0=0;MQRankSum=0.745;QD=25.69;ReadPosRankSum=-2.270	GT:AD:DP:GQ:PL	1/1:0,51:51:99:1657,153,0	0/0:17,0:17:51:0,51,529	1/1:0,11:11:33:352,33,0	0/0:29,0:29:87:0,87,887	0/0:17,0:17:51:0,51,513	1/1:0,5:5:15:158,15,0	0/0:14,0:14:42:0,42,420	0/0:2,0:2:6:0,6,61	0/0:2,0:2:6:0,6,62	0/0:25,0:25:75:0,75,752	0/0:2,0:2:6:0,6,63	0/0:10,0:10:30:0,30,306	0/0:8,0:8:24:0,24,249	./.:.:.:.:.	0/0:12,0:12:36:0,36,374	0/0:10,0:10:30:0,30,320	0/0:11,0:11:30:0,30,325	1/1:0,4:4:12:128,12,0	0/0:2,0:2:6:0,6,58	./.:.:.:.:.	0/0:4,0:4:12:0,12,132	1/1:0,8:8:24:251,24,0	0/0:19,0:19:54:0,54,574	0/0:18,0:18:51:0,51,537	./.:.:.:.:.	0/0:23,0:23:69:0,69,706	0/0:14,0:14:42:0,42,429	0/0:2,0:2:6:0,6,63	./.:.:.:.:.	0/0:7,0:7:21:0,21,218	0/0:3,0:3:9:0,9,100	0/0:1,0:1:3:0,3,32	0/0:11,0:11:27:0,27,314	0/0:1,0:1:3:0,3,32	0/0:14,0:14:42:0,42,427	0/0:2,0:2:6:0,6,56	1/1:0,13:13:30:352,30,0	0/0:8,0:8:21:0,21,231	0/0:10,0:10:30:0,30,302	0/0:3,0:3:9:0,9,97	0/0:2,0:2:6:0,6,61	0/0:10,0:10:30:0,30,313	0/0:21,0:22:48:0,48,569	0/0:18,0:18:54:0,54,543	0/0:10,0:10:30:0,30,311	0/1:3,8:11:62:229,0,62	1/1:0,5:5:15:168,15,0	0/0:2,0:2:6:0,6,65	0/0:3,0:3:9:0,9,95	0/0:8,0:8:18:0,18,212	0/0:1,0:1:3:0,3,32	0/0:1,0:1:3:0,3,30	0/0:10,0:10:30:0,30,316	0/0:1,0:1:3:0,3,31	0/0:6,0:6:18:0,18,184	0/0:4,0:4:12:0,12,124	0/0:3,0:3:9:0,9,94	0/0:7,0:7:21:0,21,214	0/0:4,0:4:12:0,12,120	0/0:2,0:2:6:0,6,63	0/0:2,0:2:6:0,6,61	0/0:3,0:3:9:0,9,97	0/0:8,0:8:24:0,24,243	0/0:2,0:2:6:0,6,61	0/0:6,0:6:18:0,18,182	0/0:5,0:6:12:0,12,141	0/0:4,0:4:12:0,12,127	0/0:4,0:4:12:0,12,122	0/0:4,0:4:12:0,12,125	./.:.:.:.:.	1/1:0,3:3:9:92,9,0	0/0:4,0:4:12:0,12,122	1/1:0,3:3:9:83,9,0	0/1:3,3:6:76:84,0,76	0/0:3,0:3:9:0,9,93	0/0:1,0:1:3:0,3,31	0/1:9,1:10:6:6,0,219	0/0:2,0:2:6:0,6,61	./.:.:.:.:.	1/1:0,3:3:6:75,6,0	0/0:1,0:1:3:0,3,31	1/1:0,1:1:3:34,3,0	1/1:0,3:3:9:100,9,0	1/1:0,4:4:12:126,12,0	1/1:0,4:4:12:122,12,0	0/0:2,0:2:6:0,6,65	0/0:6,0:6:18:0,18,186	0/0:5,0:5:15:0,15,152	0/0:4,0:4:12:0,12,128	0/0:6,0:6:18:0,18,181	0/0:1,0:1:3:0,3,31	0/0:4,0:4:12:0,12,121	./.:.:.:.:.	0/0:2,0:2:6:0,6,60	0/0:2,0:2:6:0,6,62	0/0:6,0:6:18:0,18,184	0/0:2,0:2:6:0,6,61	0/0:2,0:2:6:0,6,65	0/0:4,0:4:12:0,12,125	0/0:1,0:1:3:0,3,31	0/0:3,0:3:9:0,9,89	0/0:2,0:2:6:0,6,64	0/0:1,0:1:3:0,3,33	1/1:0,2:2:6:67,6,0	0/0:2,0:2:6:0,6,61	1/1:0,1:1:3:34,3,0	1/1:0,9:9:27:291,27,0	0/0:3,0:3:9:0,9,90	./.:.:.:.:.	0/0:3,0:3:9:0,9,90	0/0:4,0:4:12:0,12,120	./.:.:.:.:.	0/0:4,0:4:12:0,12,124	0/0:2,0:2:6:0,6,60	0/0:6,0:6:18:0,18,189	0/0:5,0:5:15:0,15,155	0/0:5,0:5:15:0,15,159	1/1:0,2:2:6:63,6,0	0/0:2,0:2:6:0,6,63	0/0:3,0:3:9:0,9,89	0/0:3,0:3:9:0,9,96	0/0:4,0:4:12:0,12,114	0/0:2,0:2:6:0,6,61	0/0:2,0:2:6:0,6,64	1/1:0,3:3:9:93,9,0	0/0:4,0:4:9:0,9,112	0/0:2,0:2:6:0,6,57	0/0:2,0:2:6:0,6,63	0/0:2,0:2:6:0,6,67	0/0:4,0:4:6:0,6,89	0/0:2,0:2:3:0,3,45	./.:.:.:.:.	0/0:2,0:2:3:0,3,45	0/0:4,0:4:6:0,6,89	0/0:10,0:10:15:0,15,223	0/0:3,0:3:3:0,3,45	0/0:25,0:25:75:0,75,859
chr0	128762366	.	C	A	3989.54	.	AC=43;AF=0.173;AN=248;BaseQRankSum=-2.899;DP=753;Dels=0.00;FS=1.511;HaplotypeScore=0.0268;InbreedingCoeff=0.5461;MLEAC=42;MLEAF=0.169;MQ=59.59;MQ0=0;MQRankSum=0.127;QD=24.33;ReadPosRankSum=0.235	GT:AD:DP:GQ:PL	1/1:0,44:44:99:1346,132,0	0/0:19,0:19:57:0,57,599	1/1:0,12:12:36:364,36,0	0/0:23,0:23:69:0,69,726	0/0:20,0:20:60:0,60,623	1/1:0,3:3:9:84,9,0	0/0:8,0:8:24:0,24,239	0/0:1,0:1:3:0,3,36	0/0:3,0:3:9:0,9,100	0/0:21,0:21:63:0,63,653	0/0:2,0:2:6:0,6,67	0/0:11,0:11:33:0,33,355	0/0:15,0:15:39:0,39,441	0/1:1,1:2:25:26,0,25	0/0:26,0:26:78:0,78,816	0/0:11,0:11:30:0,30,328	0/0:12,0:12:36:0,36,384	1/1:0,1:1:3:31,3,0	0/0:2,0:2:6:0,6,64	1/1:0,1:1:3:30,3,0	./.:.:.:.:.	1/1:0,8:8:24:241,24,0	0/0:19,0:19:54:0,54,588	0/0:13,0:13:36:0,36,382	./.:.:.:.:.	0/0:18,0:18:51:0,51,549	0/0:13,0:13:39:0,39,421	0/0:3,0:3:9:0,9,105	0/0:2,0:2:6:0,6,65	0/0:14,0:14:42:0,42,437	0/0:3,0:3:9:0,9,91	0/0:1,0:1:3:0,3,30	0/0:11,0:11:30:0,30,335	0/0:3,0:3:9:0,9,104	0/0:5,0:5:15:0,15,157	0/0:3,0:3:9:0,9,97	1/1:0,15:15:45:460,45,0	0/0:3,0:3:9:0,9,97	0/0:9,0:9:27:0,27,284	0/0:1,0:1:3:0,3,34	0/0:3,0:3:9:0,9,97	0/0:8,0:8:21:0,21,227	0/0:22,0:22:63:0,63,674	0/0:16,0:16:45:0,45,488	0/0:11,0:11:33:0,33,342	0/1:3,5:8:72:120,0,72	1/1:0,7:7:21:209,21,0	./.:.:.:.:.	0/0:1,0:1:3:0,3,32	0/0:4,0:4:12:0,12,123	0/0:1,0:1:3:0,3,32	0/0:3,0:3:6:0,6,79	0/0:5,0:5:15:0,15,156	./.:.:.:.:.	0/0:5,0:5:12:0,12,145	./.:.:.:.:.	0/0:1,0:1:3:0,3,32	0/0:7,0:7:18:0,18,204	0/0:1,0:1:3:0,3,32	0/0:4,0:4:12:0,12,122	0/0:1,0:1:3:0,3,30	0/0:2,0:2:6:0,6,66	0/0:5,0:5:15:0,15,159	0/0:1,0:1:3:0,3,32	0/0:3,0:3:9:0,9,95	0/0:6,0:6:18:0,18,176	0/0:2,0:2:6:0,6,63	0/0:3,0:3:9:0,9,92	0/0:1,0:1:3:0,3,31	./.:.:.:.:.	1/1:0,4:4:12:123,12,0	0/0:4,0:4:12:0,12,120	1/1:0,5:5:15:154,15,0	0/1:5,1:6:11:11,0,128	0/0:4,0:4:12:0,12,123	0/0:2,0:2:6:0,6,64	0/0:5,0:5:15:0,15,146	0/0:2,0:2:6:0,6,62	0/0:2,0:2:6:0,6,67	1/1:0,5:5:15:159,15,0	./.:.:.:.:.	1/1:0,2:2:6:59,6,0	1/1:0,3:3:9:98,9,0	1/1:0,3:3:9:97,9,0	1/1:0,4:4:12:126,12,0	0/0:3,0:3:9:0,9,99	0/0:5,0:5:15:0,15,158	0/0:1,0:1:3:0,3,32	0/0:3,0:3:9:0,9,93	0/0:1,0:1:3:0,3,32	0/0:1,0:1:3:0,3,32	0/0:2,0:2:6:0,6,63	0/0:4,0:4:12:0,12,118	./.:.:.:.:.	0/0:3,0:3:9:0,9,95	0/0:1,0:1:3:0,3,34	./.:.:.:.:.	0/0:1,0:1:3:0,3,30	0/0:2,0:2:6:0,6,63	0/0:2,0:2:6:0,6,59	0/0:2,0:2:6:0,6,65	./.:.:.:.:.	0/0:5,0:5:15:0,15,153	0/1:3,3:6:76:76,0,76	0/0:3,0:3:9:0,9,96	1/1:0,5:5:15:151,15,0	1/1:0,4:4:12:124,12,0	0/1:5,3:8:67:67,0,130	0/0:2,0:2:6:0,6,63	0/0:3,0:3:9:0,9,94	0/0:9,0:9:27:0,27,281	0/0:2,0:2:6:0,6,65	0/0:6,0:6:18:0,18,191	0/0:6,0:6:12:0,12,153	0/0:7,0:7:21:0,21,221	0/0:6,0:6:18:0,18,186	0/0:2,0:2:6:0,6,55	1/1:0,5:5:15:157,15,0	./.:.:.:.:.	0/0:2,0:2:6:0,6,62	0/0:6,0:6:18:0,18,184	0/0:5,0:5:15:0,15,155	0/0:6,0:6:18:0,18,181	0/0:2,0:2:6:0,6,63	1/1:0,3:3:9:93,9,0	0/0:3,0:3:9:0,9,86	0/0:4,0:4:12:0,12,132	0/0:5,0:5:15:0,15,161	0/0:2,0:2:6:0,6,61	0/0:4,0:4:6:0,6,89	0/0:2,0:2:3:0,3,45	./.:.:.:.:.	./.:.:.:.:.	0/0:2,0:2:3:0,3,45	0/0:8,0:8:12:0,12,179	0/0:2,0:2:3:0,3,45	0/0:24,0:24:72:0,72,821
chr0	128762495	.	T	A	4349.96	.	AC=42;AF=0.164;AN=256;BaseQRankSum=3.751;DP=791;Dels=0.00;FS=3.924;HaplotypeScore=0.0415;InbreedingCoeff=0.5219;MLEAC=38;MLEAF=0.148;MQ=59.48;MQ0=0;MQRankSum=-1.375;QD=24.86;ReadPosRankSum=-0.605	GT:AD:DP:GQ:PL	1/1:0,52:52:99:1625,156,0	0/0:17,0:17:51:0,51,504	1/1:0,19:19:57:589,57,0	0/0:48,0:48:99:0,138,1400	0/0:15,0:15:39:0,39,418	1/1:0,7:7:21:218,21,0	0/0:10,0:10:30:0,30,291	0/0:3,0:3:9:0,9,84	0/0:1,0:1:3:0,3,31	0/0:16,0:16:42:0,42,440	0/0:3,0:3:9:0,9,97	0/0:10,0:10:27:0,27,284	0/0:14,0:14:42:0,42,427	0/0:2,0:2:6:0,6,61	0/0:16,0:16:48:0,48,490	0/0:13,0:13:36:0,36,369	0/0:15,0:15:45:0,45,445	0/1:1,2:3:22:57,0,22	0/0:9,0:9:18:0,18,222	1/1:0,4:4:12:119,12,0	./.:.:.:.:.	1/1:0,6:6:15:165,15,0	0/0:12,0:12:36:0,36,357	0/0:13,0:13:36:0,36,386	./.:.:.:.:.	0/0:8,0:8:21:0,21,220	0/0:22,0:22:63:0,63,653	0/0:1,0:1:3:0,3,29	0/0:2,0:2:6:0,6,67	0/0:8,0:8:24:0,24,236	0/0:2,0:2:6:0,6,58	0/0:1,0:1:3:0,3,32	0/0:10,0:10:30:0,30,293	0/0:3,0:3:9:0,9,95	0/0:9,0:9:27:0,27,260	0/0:4,0:4:12:0,12,128	1/1:0,15:15:42:432,42,0	0/0:5,0:5:15:0,15,149	0/0:6,0:6:18:0,18,178	0/0:3,0:3:9:0,9,96	0/0:5,0:5:15:0,15,164	0/0:2,0:2:6:0,6,58	0/0:16,0:16:42:0,42,449	0/0:4,0:4:12:0,12,123	0/0:21,0:21:48:0,48,560	0/1:5,6:11:99:151,0,110	1/1:0,10:10:30:310,30,0	0/0:3,0:3:9:0,9,92	0/0:1,0:1:3:0,3,30	0/0:4,0:4:12:0,12,117	./.:.:.:.:.	0/0:3,0:3:9:0,9,88	0/0:6,0:6:18:0,18,177	0/0:2,0:2:6:0,6,59	0/0:1,0:1:3:0,3,30	0/0:2,0:2:6:0,6,62	0/0:2,0:2:6:0,6,59	0/0:4,0:4:12:0,12,117	0/0:3,0:3:9:0,9,90	0/0:4,0:4:12:0,12,122	0/0:2,0:2:6:0,6,57	0/0:1,0:1:3:0,3,30	0/0:9,0:9:27:0,27,265	0/0:6,0:6:18:0,18,184	0/0:6,0:6:18:0,18,189	0/0:2,0:2:6:0,6,63	0/0:5,0:5:15:0,15,146	0/0:2,0:2:6:0,6,61	0/0:3,0:3:9:0,9,89	1/1:0,1:1:3:31,3,0	1/1:0,1:1:3:31,3,0	0/0:4,0:4:12:0,12,115	1/1:0,2:2:6:61,6,0	0/1:2,2:4:49:49,0,51	0/0:6,0:6:18:0,18,178	0/0:4,0:4:12:0,12,117	0/0:2,0:2:6:0,6,61	0/1:4,1:5:17:17,0,102	0/0:2,0:2:6:0,6,61	1/1:0,3:3:6:76,6,0	./.:.:.:.:.	1/1:0,1:1:3:31,3,0	1/1:0,2:2:6:61,6,0	1/1:0,4:4:12:126,12,0	1/1:0,2:2:6:57,6,0	0/0:1,0:1:3:0,3,33	0/0:5,0:5:15:0,15,149	0/0:2,0:2:6:0,6,63	0/0:2,0:2:6:0,6,59	0/0:7,0:7:21:0,21,222	./.:.:.:.:.	0/0:8,0:8:24:0,24,234	0/0:2,0:2:6:0,6,64	0/0:5,0:5:15:0,15,148	0/0:6,0:6:18:0,18,179	0/0:2,0:2:6:0,6,59	0/0:2,0:2:6:0,6,59	0/0:3,0:3:9:0,9,88	0/0:2,0:2:6:0,6,60	0/0:1,0:1:3:0,3,30	0/0:1,0:1:3:0,3,30	0/0:3,0:3:9:0,9,86	0/0:2,0:2:3:0,3,29	0/1:2,1:3:23:23,0,56	0/0:2,0:2:6:0,6,64	1/1:0,2:2:6:61,6,0	1/1:0,5:5:15:162,15,0	0/1:2,5:7:36:134,0,36	0/0:5,0:5:15:0,15,151	0/0:5,0:5:15:0,15,143	0/0:3,0:3:9:0,9,91	0/0:5,0:5:15:0,15,154	0/0:5,0:5:15:0,15,148	0/0:8,0:8:24:0,24,237	0/0:5,0:5:15:0,15,156	0/0:3,0:3:9:0,9,91	./.:.:.:.:.	./.:.:.:.:.	0/0:2,0:2:6:0,6,59	0/0:4,0:4:12:0,12,124	0/0:4,0:4:12:0,12,118	0/0:8,0:8:24:0,24,237	0/0:11,0:11:33:0,33,331	0/0:4,0:4:12:0,12,119	1/1:0,6:6:15:168,15,0	0/0:3,0:3:9:0,9,86	0/0:2,0:2:6:0,6,59	0/0:2,0:2:6:0,6,65	0/0:1,0:1:3:0,3,30	0/0:1,0:1:3:0,3,31	0/0:5,0:5:9:0,9,120	0/0:4,0:4:9:0,9,105	./.:.:.:.:.	./.:.:.:.:.	0/0:4,0:4:9:0,9,106	0/0:4,0:4:9:0,9,106	0/0:24,0:24:72:0,72,780
chr0	128762600	.	G	A	3823.15	.	AC=41;AF=0.164;AN=250;BaseQRankSum=-2.705;DP=722;Dels=0.00;FS=4.642;HaplotypeScore=0.0578;InbreedingCoeff=0.5707;MLEAC=39;MLEAF=0.156;MQ=59.57;MQ0=0;MQRankSum=-0.356;QD=23.75;ReadPosRankSum=-1.929	GT:AD:DP:GQ:PL	1/1:0,42:42:99:1325,126,0	0/0:17,0:17:51:0,51,536	1/1:0,12:12:36:372,36,0	0/0:37,0:37:99:0,102,1105	0/0:7,0:7:18:0,18,201	1/1:0,7:7:18:199,18,0	0/0:12,0:12:36:0,36,375	0/0:2,0:2:6:0,6,67	0/0:1,0:1:3:0,3,34	0/0:11,0:11:33:0,33,350	./.:.:.:.:.	0/0:9,0:9:27:0,27,284	0/0:11,0:11:33:0,33,346	./.:.:.:.:.	0/0:15,0:15:42:0,42,466	0/0:8,0:8:24:0,24,233	0/0:13,0:13:39:0,39,402	1/1:0,4:4:12:130,12,0	0/0:2,0:2:6:0,6,65	1/1:0,3:3:9:93,9,0	0/0:1,0:1:3:0,3,34	1/1:0,9:9:24:259,24,0	0/0:13,0:13:36:0,36,392	0/0:15,0:15:45:0,45,474	0/0:1,0:1:3:0,3,34	0/0:11,0:11:30:0,30,339	0/0:11,0:11:27:0,27,311	0/0:1,0:1:3:0,3,33	0/0:1,0:1:3:0,3,32	0/0:12,0:12:36:0,36,379	0/0:3,0:3:9:0,9,92	./.:.:.:.:.	0/0:10,0:10:27:0,27,289	./.:.:.:.:.	0/0:12,0:12:36:0,36,379	0/0:4,0:4:12:0,12,126	1/1:0,13:13:39:397,39,0	0/0:4,0:4:12:0,12,123	0/0:9,0:9:27:0,27,284	./.:.:.:.:.	0/0:5,0:5:15:0,15,164	0/0:7,0:7:18:0,18,202	0/0:16,0:16:39:0,39,449	0/0:11,0:11:33:0,33,341	0/0:11,0:11:33:0,33,337	0/1:12,5:17:98:98,0,303	1/1:0,3:3:9:93,9,0	0/0:4,0:4:12:0,12,107	0/0:1,0:1:3:0,3,30	0/0:1,0:1:3:0,3,32	0/0:1,0:1:3:0,3,33	0/0:1,0:1:3:0,3,32	0/0:4,0:4:12:0,12,128	0/0:3,0:3:9:0,9,96	0/0:8,0:8:24:0,24,257	0/0:1,0:1:3:0,3,32	./.:.:.:.:.	0/0:2,0:2:6:0,6,63	./.:.:.:.:.	./.:.:.:.:.	0/0:3,0:3:9:0,9,97	0/0:2,0:2:6:0,6,61	0/0:3,0:3:9:0,9,97	0/0:8,0:8:24:0,24,249	0/0:4,0:4:12:0,12,125	0/0:2,0:2:6:0,6,63	0/0:3,0:3:9:0,9,98	0/0:6,0:6:18:0,18,186	0/0:6,0:6:18:0,18,189	./.:.:.:.:.	1/1:0,4:4:12:120,12,0	0/0:5,0:5:15:0,15,157	1/1:0,3:3:9:92,9,0	0/1:2,1:3:23:23,0,56	0/0:5,0:5:15:0,15,157	0/0:2,0:2:6:0,6,67	0/0:2,0:2:6:0,6,66	0/0:2,0:2:6:0,6,67	0/0:4,0:4:6:0,6,89	1/1:0,3:3:9:91,9,0	./.:.:.:.:.	1/1:0,1:1:3:30,3,0	1/1:0,1:1:3:33,3,0	1/1:0,6:6:18:189,18,0	1/1:0,2:2:6:59,6,0	0/0:2,0:2:6:0,6,62	0/0:7,0:7:21:0,21,220	0/0:2,0:2:6:0,6,65	0/0:6,0:6:18:0,18,191	0/0:2,0:2:6:0,6,64	0/0:2,0:2:6:0,6,65	0/0:4,0:4:12:0,12,118	0/0:6,0:6:12:0,12,154	0/0:1,0:1:3:0,3,32	0/0:1,0:1:3:0,3,30	0/0:2,0:2:6:0,6,64	0/0:5,0:5:15:0,15,158	0/0:1,0:1:3:0,3,31	0/0:1,0:1:3:0,3,32	0/0:1,0:1:3:0,3,32	0/0:4,0:4:12:0,12,130	0/0:1,0:1:3:0,3,31	0/0:3,0:3:9:0,9,96	0/0:1,0:1:3:0,3,32	0/0:1,0:1:3:0,3,31	1/1:0,10:10:30:311,30,0	1/1:0,5:5:15:152,15,0	0/1:6,2:8:37:37,0,165	0/0:4,0:4:12:0,12,120	0/0:4,0:4:12:0,12,126	0/0:3,0:3:9:0,9,93	0/0:4,0:4:12:0,12,124	0/0:7,0:7:21:0,21,222	0/0:8,0:8:24:0,24,247	0/0:5,0:5:15:0,15,163	0/0:7,0:7:21:0,21,225	0/0:2,0:2:6:0,6,61	1/1:0,1:1:3:31,3,0	0/0:3,0:3:9:0,9,96	0/0:2,0:2:6:0,6,63	0/0:2,0:2:6:0,6,65	0/0:2,0:2:6:0,6,61	0/0:5,0:5:15:0,15,158	0/0:2,0:2:6:0,6,65	1/1:0,3:3:9:93,9,0	0/0:4,0:4:12:0,12,126	0/0:2,0:2:6:0,6,63	0/0:6,0:6:18:0,18,189	0/0:2,0:2:6:0,6,62	0/0:2,0:2:6:0,6,64	0/0:8,0:8:15:0,15,197	0/0:4,0:4:9:0,9,108	./.:.:.:.:.	./.:.:.:.:.	0/0:4,0:4:12:0,12,125	0/0:4,0:4:9:0,9,108	0/0:26,0:26:78:0,78,835
chr0	128762683	.	G	A	1074.31	.	AC=19;AF=0.074;AN=256;BaseQRankSum=-3.402;DP=601;Dels=0.00;FS=4.479;HaplotypeScore=0.0408;InbreedingCoeff=0.4035;MLEAC=16;MLEAF=0.063;MQ=59.70;MQ0=0;MQRankSum=0.569;QD=22.38;ReadPosRankSum=0.640	GT:AD:DP:GQ:PL	0/0:22,0:22:66:0,66,707	0/0:11,0:11:30:0,30,319	0/0:9,0:9:27:0,27,289	0/0:26,0:26:78:0,78,798	0/0:11,0:11:33:0,33,332	0/0:7,0:7:21:0,21,215	0/0:6,0:6:18:0,18,176	0/0:4,0:4:12:0,12,129	./.:.:.:.:.	0/0:4,0:4:12:0,12,130	0/0:2,0:2:6:0,6,65	1/1:0,6:6:15:170,15,0	0/0:13,0:13:36:0,36,389	0/0:1,0:1:3:0,3,32	0/0:16,0:16:48:0,48,492	0/0:10,0:10:30:0,30,313	0/0:14,0:14:39:0,39,410	0/0:1,0:1:3:0,3,32	0/0:4,0:4:12:0,12,122	0/0:3,0:3:6:0,6,75	0/0:1,0:1:3:0,3,35	0/0:6,0:6:18:0,18,183	0/0:7,0:7:21:0,21,206	1/1:0,13:13:33:368,33,0	./.:.:.:.:.	0/0:10,0:10:30:0,30,311	0/0:10,0:10:30:0,30,312	0/0:4,0:4:12:0,12,124	0/0:4,0:4:12:0,12,130	0/0:7,0:7:21:0,21,221	./.:.:.:.:.	./.:.:.:.:.	0/0:10,0:10:30:0,30,303	0/0:1,0:1:3:0,3,32	0/0:12,0:12:36:0,36,375	0/0:2,0:2:6:0,6,62	0/0:13,0:13:33:0,33,376	0/0:6,0:6:18:0,18,187	0/0:9,0:9:27:0,27,284	0/0:1,0:1:3:0,3,32	0/0:3,0:3:9:0,9,96	0/0:3,0:3:9:0,9,95	0/0:10,0:10:27:0,27,305	0/0:7,0:7:21:0,21,221	0/0:8,0:8:24:0,24,249	0/0:12,0:12:27:0,27,330	0/0:5,0:5:15:0,15,153	0/0:1,0:1:3:0,3,33	0/0:2,0:2:6:0,6,65	0/0:3,0:3:9:0,9,96	0/0:2,0:2:6:0,6,65	0/0:4,0:4:12:0,12,125	0/0:4,0:4:12:0,12,125	0/0:1,0:1:3:0,3,30	1/1:0,3:3:9:92,9,0	0/0:1,0:1:3:0,3,32	1/1:0,1:1:3:31,3,0	1/1:0,6:6:18:179,18,0	./.:.:.:.:.	1/1:0,4:4:9:92,9,0	0/0:2,0:2:6:0,6,64	0/0:1,0:1:3:0,3,31	0/0:4,0:4:12:0,12,124	0/0:2,0:2:6:0,6,64	0/0:5,0:5:15:0,15,157	0/0:1,0:1:3:0,3,24	0/0:5,0:5:15:0,15,158	0/0:4,0:4:12:0,12,128	0/0:2,0:2:6:0,6,59	0/0:1,0:1:3:0,3,33	./.:.:.:.:.	0/0:4,0:4:12:0,12,126	0/0:3,0:3:9:0,9,94	0/1:2,2:4:47:47,0,52	1/1:0,5:5:15:157,15,0	./.:.:.:.:.	0/0:2,0:2:6:0,6,57	0/0:3,0:3:9:0,9,93	0/0:2,0:2:6:0,6,63	0/0:1,0:1:3:0,3,32	0/0:1,0:1:3:0,3,32	0/0:2,0:2:6:0,6,67	0/0:2,0:2:6:0,6,66	0/0:3,0:3:9:0,9,96	0/0:4,0:4:12:0,12,130	0/0:2,0:2:6:0,6,63	0/0:3,0:3:9:0,9,95	0/0:1,0:1:3:0,3,32	0/0:3,0:3:9:0,9,99	0/0:5,0:5:15:0,15,158	0/0:2,0:2:6:0,6,62	0/0:4,0:4:12:0,12,119	0/0:4,0:4:12:0,12,125	0/0:1,0:1:3:0,3,34	0/0:5,0:5:15:0,15,154	0/0:3,0:3:9:0,9,79	0/0:2,0:2:6:0,6,64	0/0:2,0:2:6:0,6,63	0/0:1,0:1:3:0,3,32	0/0:1,0:1:3:0,3,32	0/0:1,0:1:3:0,3,31	./.:.:.:.:.	0/0:2,0:2:6:0,6,61	0/0:5,0:5:12:0,12,141	0/0:1,0:1:3:0,3,31	0/0:5,0:5:15:0,15,159	0/0:3,0:3:9:0,9,97	0/0:7,0:7:21:0,21,222	0/0:2,0:2:6:0,6,65	0/0:4,0:4:12:0,12,122	0/0:3,0:3:9:0,9,95	0/0:2,0:2:6:0,6,67	0/0:4,0:4:12:0,12,129	0/0:3,0:3:9:0,9,94	0/0:7,0:7:21:0,21,219	0/0:4,0:4:12:0,12,123	0/0:1,0:1:3:0,3,32	0/0:3,0:3:9:0,9,98	1/1:0,4:4:12:124,12,0	0/0:1,0:1:3:0,3,32	1/1:0,2:2:6:59,6,0	0/0:4,0:4:12:0,12,129	0/0:4,0:4:12:0,12,125	0/0:2,0:2:6:0,6,65	0/0:1,0:1:3:0,3,31	0/0:3,0:3:9:0,9,92	0/0:2,0:2:6:0,6,63	0/0:6,0:6:18:0,18,189	0/0:3,0:3:9:0,9,96	0/0:4,0:4:9:0,9,102	0/0:6,0:6:12:0,12,151	0/0:2,0:2:3:0,3,45	0/0:5,0:5:12:0,12,137	./.:.:.:.:.	0/0:2,0:2:6:0,6,63	0/0:4,0:4:9:0,9,107	0/0:21,0:21:63:0,63,721
chr0	128762937	.	T	A	3353.91	.	AC=40;AF=0.155;AN=258;BaseQRankSum=-0.128;DP=696;Dels=0.00;FS=0.737;HaplotypeScore=0.0688;InbreedingCoeff=0.4813;MLEAC=39;MLEAF=0.151;MQ=59.09;MQ0=0;MQRankSum=-0.271;QD=24.13;ReadPosRankSum=-1.653	GT:AD:DP:GQ:PL	1/1:0,25:25:75:803,75,0	0/0:14,0:14:42:0,42,432	1/1:0,12:12:33:350,33,0	0/0:33,0:33:81:0,81,918	0/0:12,0:12:36:0,36,377	1/1:0,4:4:12:125,12,0	0/0:3,0:3:9:0,9,88	0/0:2,0:2:3:0,3,31	0/0:3,0:3:9:0,9,95	0/0:10,0:10:30:0,30,310	0/0:1,0:1:3:0,3,32	0/0:13,0:13:36:0,36,389	0/0:13,0:13:39:0,39,417	0/1:1,1:2:25:26,0,25	0/0:14,0:14:39:0,39,412	0/0:5,0:5:15:0,15,150	0/0:8,0:8:24:0,24,244	1/1:0,1:1:3:31,3,0	0/0:5,0:5:15:0,15,153	1/1:0,5:5:15:152,15,0	0/0:1,0:1:3:0,3,30	1/1:0,5:5:9:121,9,0	0/0:10,0:10:30:0,30,313	0/0:22,0:22:57:0,57,626	0/0:1,0:1:3:0,3,32	0/0:13,0:13:39:0,39,399	0/0:9,0:9:24:0,24,269	0/0:2,0:2:6:0,6,63	0/0:3,0:3:9:0,9,99	0/0:11,0:11:30:0,30,318	0/0:2,0:2:6:0,6,69	./.:.:.:.:.	0/0:7,0:7:18:0,18,200	0/0:1,0:1:3:0,3,34	0/0:13,0:13:36:0,36,380	./.:.:.:.:.	1/1:0,16:16:48:505,48,0	0/0:2,0:2:6:0,6,62	0/0:5,0:5:15:0,15,149	./.:.:.:.:.	0/0:6,0:6:18:0,18,195	0/0:11,0:11:30:0,30,307	0/0:18,0:18:48:0,48,527	0/0:16,0:16:42:0,42,460	0/0:18,0:18:51:0,51,535	0/1:4,3:7:74:74,0,101	1/1:0,5:5:15:159,15,0	0/0:2,0:2:6:0,6,63	./.:.:.:.:.	0/0:3,0:3:9:0,9,93	0/0:2,0:2:6:0,6,60	0/0:7,0:7:18:0,18,203	0/0:4,0:4:12:0,12,124	0/0:4,0:4:12:0,12,127	0/0:4,0:4:12:0,12,125	0/0:1,0:1:3:0,3,31	0/0:4,0:4:12:0,12,122	0/0:3,0:3:9:0,9,98	0/0:3,0:3:6:0,6,74	0/0:4,0:4:12:0,12,124	0/0:4,0:4:9:0,9,108	0/0:3,0:3:9:0,9,93	0/0:6,0:6:18:0,18,182	0/0:3,0:3:9:0,9,94	./.:.:.:.:.	0/0:5,0:5:15:0,15,154	0/0:4,0:4:12:0,12,126	0/0:3,0:3:9:0,9,97	0/0:1,0:1:3:0,3,32	./.:.:.:.:.	1/1:0,1:1:3:32,3,0	0/0:1,0:1:3:0,3,30	1/1:0,3:3:9:92,9,0	0/1:3,5:8:71:128,0,71	0/0:2,0:2:6:0,6,65	0/0:3,0:3:9:0,9,89	0/0:1,0:1:3:0,3,31	0/1:3,1:4:17:17,0,81	0/0:1,0:1:3:0,3,32	1/1:0,6:6:15:167,15,0	0/0:1,0:1:3:0,3,32	1/1:0,3:3:9:92,9,0	./.:.:.:.:.	1/1:0,2:2:6:65,6,0	1/1:0,5:5:15:158,15,0	0/0:3,0:3:9:0,9,96	0/0:4,0:4:12:0,12,124	0/0:2,0:2:6:0,6,63	0/0:3,0:3:9:0,9,96	0/0:3,0:3:9:0,9,95	0/0:1,0:1:3:0,3,31	0/0:7,0:7:21:0,21,215	0/0:2,0:2:6:0,6,63	0/0:1,0:1:3:0,3,32	0/0:1,0:1:3:0,3,32	0/0:1,0:1:3:0,3,32	0/0:1,0:1:3:0,3,33	0/0:3,0:3:9:0,9,97	0/0:1,0:1:3:0,3,32	0/0:2,0:2:6:0,6,60	0/0:3,0:3:9:0,9,92	0/0:2,0:2:6:0,6,67	0/0:2,0:2:6:0,6,57	0/0:3,0:3:9:0,9,95	0/0:1,0:1:3:0,3,30	1/1:0,5:5:15:159,15,0	0/1:1,3:4:21:87,0,21	0/1:2,6:8:37:159,0,37	0/0:3,0:3:9:0,9,90	0/0:3,0:3:9:0,9,96	0/0:1,0:1:3:0,3,32	0/0:3,0:3:9:0,9,94	0/0:7,0:7:21:0,21,208	0/0:4,0:4:12:0,12,117	0/0:1,0:1:3:0,3,34	0/0:1,0:1:3:0,3,30	0/0:4,0:4:12:0,12,127	1/1:0,3:3:9:93,9,0	0/0:2,0:2:6:0,6,67	0/0:3,0:3:9:0,9,96	0/0:7,0:7:18:0,18,208	0/0:3,0:3:9:0,9,91	0/0:8,0:8:24:0,24,248	0/0:7,0:7:21:0,21,223	1/1:0,5:5:15:158,15,0	./.:.:.:.:.	0/0:4,0:4:9:0,9,108	0/0:5,0:5:15:0,15,159	0/0:2,0:2:6:0,6,64	0/0:4,0:4:9:0,9,101	0/0:4,0:4:9:0,9,107	0/0:2,0:2:3:0,3,45	0/0:1,0:1:3:0,3,32	0/0:10,0:10:21:0,21,259	0/0:9,0:9:15:0,15,209	0/0:4,0:4:6:0,6,89	0/0:23,0:23:69:0,69,783
chr0	128774890	.	C	G	1378.21	.	AC=34;AF=0.142;AN=240;BaseQRankSum=-1.074;DP=831;Dels=0.00;FS=6.564;HaplotypeScore=0.2056;InbreedingCoeff=0.3084;MLEAC=27;MLEAF=0.113;MQ=42.06;MQ0=12;MQRankSum=2.635;QD=13.38;ReadPosRankSum=-2.121	GT:AD:DP:GQ:PL	0/0:36,0:36:75:0,75,831	0/0:20,0:21:45:0,45,478	0/0:12,0:13:24:0,24,262	0/0:30,0:30:45:0,45,482	0/0:9,0:9:18:0,18,179	0/0:8,0:8:18:0,18,191	0/0:21,0:21:48:0,48,489	0/0:1,0:1:3:0,3,33	0/0:1,0:1:3:0,3,34	0/0:12,0:12:24:0,24,248	0/0:2,0:2:6:0,6,66	0/0:11,0:11:30:0,30,316	1/1:1,5:6:15:157,15,0	./.:.:.:.:.	0/0:9,0:9:18:0,18,202	0/0:7,0:7:15:0,15,160	1/1:3,11:14:5:324,5,0	./.:.:.:.:.	0/0:3,0:3:6:0,6,67	0/0:3,0:3:6:0,6,74	0/0:3,0:3:9:0,9,98	0/0:9,0:9:18:0,18,192	0/0:15,0:15:18:0,18,192	0/0:16,0:16:39:0,39,408	./.:.:.:.:.	0/0:16,0:16:18:0,18,193	0/0:10,0:10:18:0,18,190	0/1:1,1:2:27:29,0,27	0/0:1,0:1:3:0,3,33	1/1:10,3:14:9:95,9,0	0/1:3,1:4:16:16,0,83	0/0:4,0:4:6:0,6,66	0/0:15,0:15:18:0,18,218	0/0:2,0:2:6:0,6,69	0/0:13,0:13:15:0,15,155	0/0:4,0:4:9:0,9,95	0/0:28,0:28:45:0,45,501	0/0:7,0:7:12:0,12,123	0/0:7,0:7:12:0,12,127	0/0:2,0:2:6:0,6,68	./.:.:.:.:.	0/0:17,0:17:36:0,36,378	0/0:9,0:9:15:0,15,184	0/0:14,0:14:33:0,33,354	0/0:17,0:17:24:0,24,239	0/0:12,0:12:24:0,24,262	0/0:10,0:10:15:0,15,167	0/0:2,0:2:3:0,3,34	0/0:1,0:1:3:0,3,32	0/0:2,0:2:6:0,6,65	./.:.:.:.:.	0/0:1,0:1:3:0,3,32	0/0:7,0:7:15:0,15,161	0/0:1,0:1:3:0,3,31	0/0:3,0:3:6:0,6,64	0/1:1,1:2:25:26,0,25	0/0:10,0:10:21:0,21,221	0/0:13,0:13:24:0,24,255	0/0:2,0:2:3:0,3,32	0/0:4,0:4:3:0,3,33	1/1:1,5:6:15:159,15,0	1/1:1,2:3:3:45,3,0	1/1:2,5:7:15:156,15,0	0/1:3,1:4:22:22,0,53	0/0:5,0:5:6:0,6,61	0/0:2,0:2:6:0,6,64	./.:.:.:.:.	./.:.:.:.:.	1/1:0,1:1:3:32,3,0	0/0:1,0:1:3:0,3,32	0/0:2,0:2:6:0,6,63	./.:.:.:.:.	0/0:5,0:5:12:0,12,122	0/0:11,0:11:15:0,15,167	0/0:6,0:6:12:0,12,120	0/0:1,0:1:3:0,3,33	./.:.:.:.:.	0/0:5,0:5:9:0,9,97	0/0:1,0:1:3:0,3,31	0/0:13,0:13:24:0,24,270	0/0:1,0:1:3:0,3,33	0/0:1,0:1:3:0,3,27	0/0:6,0:6:12:0,12,132	./.:.:.:.:.	0/0:5,0:5:12:0,12,127	0/0:5,0:5:15:0,15,154	./.:.:.:.:.	0/0:4,0:4:12:0,12,134	0/1:2,2:4:47:47,0,49	0/1:3,1:4:24:24,0,60	1/1:0,1:1:3:32,3,0	0/1:3,1:4:22:22,0,83	./.:.:.:.:.	1/1:0,1:1:3:34,3,0	1/1:0,2:2:3:32,3,0	0/1:4,5:9:39:139,0,39	0/0:8,0:8:18:0,18,190	1/1:1,3:4:9:99,9,0	./.:.:.:.:.	1/1:0,3:3:9:97,9,0	0/0:6,0:6:12:0,12,130	0/1:1,3:4:20:84,0,20	0/0:1,0:1:3:0,3,32	0/0:1,0:1:3:0,3,32	0/0:5,0:5:9:0,9,96	0/0:6,0:6:9:0,9,88	0/0:2,0:2:6:0,6,69	0/0:5,0:5:15:0,15,155	./.:.:.:.:.	0/0:3,0:3:6:0,6,76	0/0:4,0:4:12:0,12,127	./.:.:.:.:.	0/0:7,0:7:12:0,12,131	0/0:5,0:5:9:0,9,94	0/0:4,0:4:6:0,6,64	0/1:1,3:4:20:78,0,20	0/0:3,0:3:9:0,9,94	0/0:3,0:3:3:0,3,32	0/0:4,0:4:12:0,12,128	0/0:2,0:2:3:0,3,32	0/0:5,0:5:12:0,12,125	0/0:2,0:2:3:0,3,32	0/0:4,0:4:9:0,9,95	0/0:3,0:3:6:0,6,68	./.:.:.:.:.	0/0:2,0:2:3:0,3,32	0/0:6,0:6:12:0,12,126	0/0:4,0:4:9:0,9,97	0/0:1,0:1:3:0,3,32	0/0:7,0:7:12:0,12,166	0/0:5,0:5:9:0,9,116	./.:.:.:.:.	0/0:4,0:4:6:0,6,89	0/0:7,0:7:12:0,12,151	0/0:12,0:12:18:0,18,256	0/0:6,0:6:9:0,9,109	0/0:46,0:46:87:0,87,1002
chr0	128776187	.	G	A	1729	.	AC=33;AF=0.139;AN=238;BaseQRankSum=-6.324;DP=543;Dels=0.00;FS=12.774;HaplotypeScore=0.2690;InbreedingCoeff=0.4759;MLEAC=29;MLEAF=0.122;MQ=50.34;MQ0=0;MQRankSum=0.613;QD=24.01;ReadPosRankSum=-1.113	GT:AD:DP:GQ:PL	0/0:40,0:40:99:0,102,1168	0/0:10,0:10:27:0,27,290	0/0:9,0:9:27:0,27,275	1/1:1,15:16:45:444,45,0	0/0:10,0:10:30:0,30,312	0/0:5,0:5:15:0,15,149	0/0:8,0:8:24:0,24,250	./.:.:.:.:.	./.:.:.:.:.	0/0:4,0:4:12:0,12,121	0/0:1,0:1:3:0,3,30	0/0:11,0:11:27:0,27,290	1/1:0,7:7:21:208,21,0	./.:.:.:.:.	0/0:11,0:11:33:0,33,350	0/0:8,0:8:21:0,21,225	1/1:0,10:10:30:302,30,0	./.:.:.:.:.	0/0:2,0:2:6:0,6,61	./.:.:.:.:.	0/0:3,0:3:6:0,6,69	0/0:1,0:1:3:0,3,31	0/0:5,0:5:15:0,15,156	0/0:15,0:15:45:0,45,465	0/0:1,0:1:3:0,3,35	0/0:15,0:15:39:0,39,423	0/0:9,0:9:27:0,27,293	./.:.:.:.:.	0/0:2,0:2:6:0,6,64	1/1:0,12:12:33:347,33,0	0/0:4,0:4:12:0,12,132	0/0:3,0:3:9:0,9,94	0/0:4,0:4:12:0,12,126	0/0:3,0:3:9:0,9,98	0/0:7,0:7:21:0,21,221	0/0:4,0:4:12:0,12,124	0/0:15,0:15:45:0,45,458	0/0:11,0:11:33:0,33,341	0/0:7,0:7:21:0,21,216	0/0:1,0:1:3:0,3,32	0/1:2,1:3:24:24,0,58	0/0:5,0:5:15:0,15,162	0/0:3,0:3:9:0,9,95	0/0:3,0:3:3:0,3,45	0/0:4,0:4:12:0,12,126	0/0:12,0:12:33:0,33,354	0/0:4,0:4:12:0,12,122	0/0:3,0:3:9:0,9,94	0/0:1,0:1:3:0,3,33	0/0:5,0:5:12:0,12,138	0/0:1,0:1:3:0,3,32	0/0:1,0:1:3:0,3,32	0/0:1,0:1:3:0,3,31	0/0:1,0:1:3:0,3,32	0/0:1,0:1:3:0,3,33	./.:.:.:.:.	0/0:6,0:6:18:0,18,181	0/0:3,0:3:9:0,9,97	0/0:1,0:1:3:0,3,32	0/0:2,0:2:6:0,6,61	./.:.:.:.:.	./.:.:.:.:.	1/1:0,5:5:15:153,15,0	1/1:0,2:2:6:61,6,0	0/0:2,0:2:6:0,6,53	0/0:4,0:4:12:0,12,130	0/0:1,0:1:3:0,3,30	1/1:0,5:5:15:149,15,0	1/1:0,1:1:3:28,3,0	0/0:1,0:1:3:0,3,29	0/0:1,0:1:3:0,3,31	0/0:1,0:1:3:0,3,27	0/0:2,0:2:6:0,6,63	0/0:6,0:6:18:0,18,189	0/0:7,0:7:21:0,21,216	0/0:2,0:2:6:0,6,55	0/0:2,0:2:6:0,6,56	0/0:3,0:3:9:0,9,92	./.:.:.:.:.	0/0:3,0:3:9:0,9,94	0/0:1,0:1:3:0,3,32	0/0:3,0:3:9:0,9,93	0/0:2,0:2:6:0,6,65	0/0:3,0:3:9:0,9,88	0/0:3,0:3:9:0,9,95	0/0:3,0:3:9:0,9,97	0/0:1,0:1:3:0,3,32	0/0:3,0:3:9:0,9,95	1/1:0,2:2:6:59,6,0	./.:.:.:.:.	1/1:0,1:1:3:29,3,0	./.:.:.:.:.	0/0:2,0:2:6:0,6,62	1/1:0,1:1:3:32,3,0	./.:.:.:.:.	1/1:0,1:1:3:30,3,0	0/0:3,0:3:9:0,9,97	1/1:0,2:2:6:57,6,0	./.:.:.:.:.	1/1:0,1:1:3:29,3,0	0/0:1,0:1:3:0,3,32	./.:.:.:.:.	1/1:0,1:1:3:32,3,0	0/0:3,0:3:9:0,9,95	0/0:4,0:4:9:0,9,90	0/0:5,0:5:15:0,15,159	0/0:3,0:3:9:0,9,99	0/0:2,0:2:6:0,6,61	./.:.:.:.:.	0/0:1,0:1:3:0,3,30	0/0:1,0:1:3:0,3,32	./.:.:.:.:.	0/0:3,0:3:9:0,9,92	0/0:4,0:4:12:0,12,126	0/0:5,0:5:15:0,15,160	1/1:0,2:2:6:60,6,0	0/0:2,0:2:6:0,6,64	0/0:3,0:3:9:0,9,90	0/0:2,0:2:6:0,6,62	0/0:2,0:2:3:0,3,45	0/0:1,0:1:3:0,3,29	0/0:3,0:3:9:0,9,94	0/0:2,0:2:6:0,6,65	0/0:3,0:3:9:0,9,96	0/0:4,0:4:12:0,12,124	0/0:2,0:2:6:0,6,63	0/0:1,0:1:3:0,3,31	0/0:6,0:6:18:0,18,187	0/0:1,0:1:3:0,3,31	0/0:1,0:1:3:0,3,32	0/0:6,0:6:12:0,12,152	0/0:5,0:5:9:0,9,121	0/0:2,0:2:3:0,3,32	./.:.:.:.:.	0/0:4,0:5:9:0,9,108	0/0:5,0:5:12:0,12,131	0/0:38,0:38:99:0,108,1223
chr0	128780773	.	T	G	781.55	.	AC=38;AF=0.229;AN=166;BaseQRankSum=2.171;DP=450;Dels=0.00;FS=0.000;HaplotypeScore=0.0427;InbreedingCoeff=0.4114;MLEAC=34;MLEAF=0.205;MQ=24.57;MQ0=56;MQRankSum=-1.939;QD=9.30;ReadPosRankSum=1.309	GT:AD:DP:GQ:PL	0/0:26,0:26:9:0,9,92	0/0:9,0:9:12:0,12,118	1/1:0,6:6:9:91,9,0	0/0:24,0:24:36:0,36,379	0/0:10,0:10:3:0,3,33	0/0:2,0:2:3:0,3,32	0/0:7,0:7:12:0,12,120	./.:.:.:.:.	./.:.:.:.:.	0/0:7,0:7:12:0,12,118	./.:.:.:.:.	0/0:7,0:7:6:0,6,57	0/0:6,0:6:3:0,3,31	0/0:1,0:1:3:0,3,30	0/0:5,0:5:6:0,6,61	1/1:0,6:6:6:60,6,0	0/0:4,0:4:3:0,3,32	0/0:2,0:2:3:0,3,32	0/0:1,0:1:3:0,3,25	./.:.:.:.:.	./.:.:.:.:.	0/0:4,0:4:3:0,3,28	0/0:2,0:2:3:0,3,32	0/0:13,0:13:21:0,21,221	./.:.:.:.:.	0/0:7,0:7:12:0,12,123	1/1:0,10:10:9:93,9,0	./.:.:.:.:.	./.:.:.:.:.	0/0:11,0:11:6:0,6,65	1/1:0,5:5:3:32,3,0	./.:.:.:.:.	1/1:0,13:13:12:128,12,0	0/0:2,0:2:3:0,3,31	0/0:11,0:11:15:0,15,147	1/1:0,2:2:3:33,3,0	0/0:8,0:8:15:0,15,151	1/1:0,2:2:3:32,3,0	1/1:0,5:5:3:33,3,0	./.:.:.:.:.	./.:.:.:.:.	0/0:10,0:10:18:0,18,183	0/0:11,0:11:9:0,9,89	0/0:7,0:7:6:0,6,62	0/0:7,0:7:15:0,15,143	1/1:0,7:7:6:66,6,0	1/1:0,6:6:3:32,3,0	./.:.:.:.:.	1/1:0,3:3:6:66,6,0	0/0:5,0:5:6:0,6,61	./.:.:.:.:.	0/0:2,0:2:3:0,3,33	0/0:5,0:5:3:0,3,32	./.:.:.:.:.	0/0:4,0:4:6:0,6,59	0/0:1,0:1:3:0,3,33	0/0:1,0:1:3:0,3,31	./.:.:.:.:.	./.:.:.:.:.	0/0:2,0:2:6:0,6,63	./.:.:.:.:.	0/0:2,0:2:3:0,3,32	0/0:4,0:4:9:0,9,92	./.:.:.:.:.	0/0:2,0:2:3:0,3,32	0/0:1,0:1:3:0,3,29	1/1:0,1:1:3:32,3,0	./.:.:.:.:.	./.:.:.:.:.	./.:.:.:.:.	./.:.:.:.:.	./.:.:.:.:.	0/0:4,0:4:3:0,3,33	./.:.:.:.:.	./.:.:.:.:.	0/0:2,0:2:3:0,3,33	./.:.:.:.:.	0/0:1,0:1:3:0,3,29	./.:.:.:.:.	./.:.:.:.:.	0/0:1,0:1:3:0,3,32	./.:.:.:.:.	0/0:2,0:2:6:0,6,63	1/1:0,6:6:9:95,9,0	1/1:1,1:2:3:32,3,0	0/0:2,0:2:6:0,6,65	1/1:0,1:1:3:32,3,0	./.:.:.:.:.	0/0:2,0:2:3:0,3,32	0/0:1,0:1:3:0,3,33	./.:.:.:.:.	0/0:1,0:1:3:0,3,29	./.:.:.:.:.	./.:.:.:.:.	./.:.:.:.:.	0/0:2,0:2:3:0,3,31	0/0:1,0:1:3:0,3,30	0/0:2,0:2:3:0,3,32	0/0:1,0:1:3:0,3,32	./.:.:.:.:.	0/0:2,0:2:3:0,3,34	./.:.:.:.:.	./.:.:.:.:.	0/0:5,0:5:9:0,9,89	./.:.:.:.:.	./.:.:.:.:.	./.:.:.:.:.	0/0:5,0:5:6:0,6,59	1/1:0,2:2:6:55,6,0	./.:.:.:.:.	0/0:4,0:4:3:0,3,30	1/1:0,2:2:6:55,6,0	./.:.:.:.:.	1/1:0,3:3:3:32,3,0	1/1:0,2:2:3:33,3,0	./.:.:.:.:.	0/0:2,0:2:3:0,3,29	./.:.:.:.:.	0/0:3,0:3:3:0,3,32	./.:.:.:.:.	./.:.:.:.:.	0/0:3,0:3:6:0,6,63	0/0:4,0:4:3:0,3,23	0/0:1,0:1:3:0,3,30	./.:.:.:.:.	./.:.:.:.:.	0/0:4,0:4:3:0,3,31	./.:.:.:.:.	0/0:1,0:1:3:0,3,34	./.:.:.:.:.	0/0:1,0:1:3:0,3,29	./.:.:.:.:.	./.:.:.:.:.	./.:.:.:.:.	0/0:3,0:3:6:0,6,74	./.:.:.:.:.	0/0:20,0:20:24:0,24,267
chr0	128801178	.	T	C	3128.11	.	AC=94;AF=0.681;AN=138;BaseQRankSum=1.574;DP=699;Dels=0.00;FS=8.833;HaplotypeScore=0.0369;InbreedingCoeff=0.5371;MLEAC=93;MLEAF=0.674;MQ=20.51;MQ0=75;MQRankSum=-1.623;QD=7.88;ReadPosRankSum=0.541	GT:AD:DP:GQ:PL	1/1:0,39:39:21:240,21,0	1/1:0,18:18:12:130,12,0	1/1:0,9:9:9:102,9,0	0/0:27,0:27:24:0,24,240	./.:.:.:.:.	1/1:0,8:8:6:63,6,0	1/1:0,11:11:6:63,6,0	./.:.:.:.:.	./.:.:.:.:.	0/0:10,0:10:12:0,12,119	./.:.:.:.:.	1/1:0,9:9:9:97,9,0	0/0:15,0:15:12:0,12,122	./.:.:.:.:.	1/1:0,17:17:15:165,15,0	1/1:0,12:12:18:189,18,0	0/0:12,0:12:18:0,18,184	./.:.:.:.:.	1/1:0,11:11:3:32,3,0	1/1:0,2:2:3:30,3,0	1/1:0,2:2:3:26,3,0	1/1:0,16:16:9:95,9,0	1/1:0,10:10:6:65,6,0	1/1:0,15:15:9:100,9,0	./.:.:.:.:.	0/0:18,0:18:6:0,6,65	1/1:0,12:12:18:195,18,0	0/0:2,0:2:6:0,6,63	./.:.:.:.:.	1/1:0,17:17:6:65,6,0	1/1:2,1:3:3:33,3,0	./.:.:.:.:.	1/1:0,12:12:15:158,15,0	0/0:2,0:2:6:0,6,67	0/0:7,0:7:12:0,12,123	./.:.:.:.:.	1/1:0,20:20:3:32,3,0	0/0:9,0:9:6:0,6,65	1/1:0,10:10:3:29,3,0	./.:.:.:.:.	./.:.:.:.:.	0/0:11,0:11:18:0,18,172	1/1:0,9:9:3:34,3,0	1/1:0,17:17:12:128,12,0	1/1:0,11:11:9:103,9,0	1/1:0,18:18:24:253,24,0	1/1:0,2:2:3:33,3,0	./.:.:.:.:.	./.:.:.:.:.	0/0:3,0:3:3:0,3,31	./.:.:.:.:.	./.:.:.:.:.	./.:.:.:.:.	1/1:0,4:4:3:30,3,0	./.:.:.:.:.	./.:.:.:.:.	./.:.:.:.:.	./.:.:.:.:.	./.:.:.:.:.	./.:.:.:.:.	./.:.:.:.:.	./.:.:.:.:.	./.:.:.:.:.	0/0:3,0:3:6:0,6,65	./.:.:.:.:.	1/1:0,4:4:3:29,3,0	1/1:0,4:4:6:61,6,0	0/0:3,0:3:9:0,9,95	./.:.:.:.:.	./.:.:.:.:.	./.:.:.:.:.	./.:.:.:.:.	1/1:0,2:2:3:30,3,0	1/1:0,5:5:6:69,6,0	./.:.:.:.:.	./.:.:.:.:.	./.:.:.:.:.	1/1:0,4:4:3:33,3,0	./.:.:.:.:.	./.:.:.:.:.	./.:.:.:.:.	0/0:1,0:1:3:0,3,31	./.:.:.:.:.	./.:.:.:.:.	./.:.:.:.:.	1/1:0,5:5:3:35,3,0	./.:.:.:.:.	./.:.:.:.:.	0/0:6,0:6:3:0,3,31	0/0:5,0:5:3:0,3,32	./.:.:.:.:.	./.:.:.:.:.	1/1:0,2:2:3:34,3,0	./.:.:.:.:.	./.:.:.:.:.	./.:.:.:.:.	./.:.:.:.:.	0/0:3,0:3:3:0,3,33	./.:.:.:.:.	0/0:5,0:5:6:0,6,63	1/1:0,1:1:3:33,3,0	./.:.:.:.:.	./.:.:.:.:.	1/1:0,3:3:3:31,3,0	./.:.:.:.:.	1/1:0,5:5:3:34,3,0	1/1:0,4:4:3:32,3,0	./.:.:.:.:.	./.:.:.:.:.	1/1:0,7:7:3:30,3,0	1/1:0,3:3:3:30,3,0	./.:.:.:.:.	1/1:0,10:10:6:65,6,0	./.:.:.:.:.	./.:.:.:.:.	1/1:0,3:3:3:34,3,0	./.:.:.:.:.	1/1:0,4:4:6:65,6,0	./.:.:.:.:.	./.:.:.:.:.	./.:.:.:.:.	1/1:0,3:3:3:32,3,0	1/1:0,6:6:6:63,6,0	1/1:0,3:3:3:35,3,0	1/1:0,4:4:9:100,9,0	./.:.:.:.:.	./.:.:.:.:.	./.:.:.:.:.	./.:.:.:.:.	0/0:4,0:4:6:0,6,63	0/0:2,0:2:3:0,3,32	0/0:1,0:1:3:0,3,32	./.:.:.:.:.	1/1:0,1:1:3:32,3,0	./.:.:.:.:.	./.:.:.:.:.	0/0:15,0:15:12:0,12,137
chr0	128804993	.	C	A	684.91	.	AC=19;AF=0.082;AN=232;BaseQRankSum=-1.052;DP=829;Dels=0.00;FS=4.637;HaplotypeScore=0.1257;InbreedingCoeff=0.3458;MLEAC=15;MLEAF=0.065;MQ=31.72;MQ0=39;MQRankSum=0.039;QD=14.27;ReadPosRankSum=-1.146	GT:AD:DP:GQ:PL	0/0:46,0:46:69:0,69,758	0/0:17,0:17:27:0,27,279	0/0:15,0:15:39:0,39,402	0/0:41,0:41:90:0,90,910	0/0:14,0:14:24:0,24,233	0/0:9,0:9:18:0,18,189	0/0:10,0:10:15:0,15,155	./.:.:.:.:.	./.:.:.:.:.	0/0:12,0:12:15:0,15,155	./.:.:.:.:.	0/0:12,0:12:18:0,18,179	0/0:14,0:14:30:0,30,308	0/0:2,0:2:3:0,3,32	0/0:14,0:14:15:0,15,156	0/0:22,0:22:45:0,45,456	0/0:19,0:19:39:0,39,389	0/0:2,0:2:3:0,3,33	0/0:13,0:13:24:0,24,241	0/0:3,0:3:6:0,6,62	1/1:0,4:4:9:95,9,0	1/1:0,17:17:30:302,30,0	0/0:25,0:25:51:0,51,522	0/0:10,0:10:18:0,18,187	0/0:2,0:2:3:0,3,32	0/0:9,0:9:15:0,15,152	0/0:11,0:11:18:0,18,185	0/0:4,0:4:9:0,9,93	0/0:3,0:3:6:0,6,61	0/0:18,0:18:24:0,24,249	0/0:2,0:2:3:0,3,31	0/0:3,0:3:3:0,3,33	0/0:19,0:19:30:0,30,292	./.:.:.:.:.	0/0:10,0:10:21:0,21,216	0/0:5,0:5:3:0,3,34	0/0:18,0:18:27:0,27,269	0/0:6,0:6:15:0,15,143	0/0:15,0:15:27:0,27,274	0/0:4,0:4:3:0,3,33	0/0:2,0:2:6:0,6,69	0/0:10,0:10:18:0,18,174	0/0:13,0:13:24:0,24,240	0/0:11,0:11:21:0,21,204	0/0:16,0:16:18:0,18,189	0/0:9,2:11:27:0,27,280	0/0:8,0:8:18:0,18,185	0/0:7,0:7:15:0,15,165	0/0:3,0:3:6:0,6,62	0/0:4,0:4:6:0,6,67	./.:.:.:.:.	0/0:3,0:3:3:0,3,33	0/0:3,0:3:6:0,6,65	0/0:2,0:2:6:0,6,62	0/0:5,0:5:12:0,12,122	0/0:2,0:2:3:0,3,32	./.:.:.:.:.	0/0:5,0:5:12:0,12,121	0/0:3,0:3:6:0,6,66	0/0:2,0:2:6:0,6,59	0/0:2,0:2:6:0,6,57	0/0:4,0:4:6:0,6,59	0/0:9,0:9:24:0,24,243	0/0:4,0:4:12:0,12,124	0/0:2,0:2:6:0,6,59	0/0:6,0:6:12:0,12,125	0/0:2,0:2:3:0,3,33	0/0:4,0:4:9:0,9,89	0/0:3,0:3:6:0,6,59	./.:.:.:.:.	1/1:0,1:1:3:29,3,0	0/0:2,0:2:6:0,6,61	1/1:0,3:3:3:34,3,0	0/1:3,2:5:45:45,0,49	0/0:4,0:4:12:0,12,119	0/0:5,0:5:9:0,9,93	0/0:1,0:1:3:0,3,31	1/1:0,5:5:9:95,9,0	0/0:1,0:1:3:0,3,31	0/0:4,0:4:12:0,12,122	./.:.:.:.:.	0/0:1,0:1:3:0,3,30	0/0:2,0:2:3:0,3,32	0/0:5,0:5:9:0,9,97	0/0:2,0:2:3:0,3,33	./.:.:.:.:.	0/0:3,0:3:3:0,3,32	0/0:6,0:6:9:0,9,92	0/0:5,0:5:9:0,9,91	0/0:9,0:9:9:0,9,103	0/0:4,0:4:9:0,9,95	0/0:5,0:5:6:0,6,63	0/0:1,0:2:3:0,3,22	./.:.:.:.:.	0/0:3,0:3:9:0,9,94	0/0:4,0:4:6:0,6,64	0/0:3,0:3:3:0,3,33	0/0:2,0:2:6:0,6,59	./.:.:.:.:.	0/0:2,0:2:6:0,6,64	./.:.:.:.:.	0/0:2,0:2:3:0,3,32	./.:.:.:.:.	./.:.:.:.:.	0/0:1,0:1:3:0,3,31	0/0:3,0:3:9:0,9,95	./.:.:.:.:.	0/0:2,0:2:3:0,3,33	0/0:3,0:3:6:0,6,64	./.:.:.:.:.	0/0:6,0:6:6:0,6,60	0/0:3,0:3:6:0,6,66	0/0:8,0:8:15:0,15,153	0/0:1,0:1:3:0,3,30	0/0:4,0:4:3:0,3,32	0/0:5,0:5:9:0,9,98	0/0:5,0:5:3:0,3,33	0/0:3,0:3:3:0,3,32	0/0:2,0:2:6:0,6,59	1/1:0,3:3:6:60,6,0	./.:.:.:.:.	0/0:8,0:8:12:0,12,121	1/1:0,4:4:9:91,9,0	1/1:0,2:2:6:59,6,0	./.:.:.:.:.	1/1:0,4:4:9:89,9,0	0/0:5,0:5:9:0,9,97	0/0:1,0:1:3:0,3,32	./.:.:.:.:.	0/0:2,0:2:3:0,3,45	./.:.:.:.:.	0/0:4,0:4:9:0,9,90	0/0:5,0:5:3:0,3,43	0/0:2,0:2:3:0,3,45	0/0:4,0:4:9:0,9,106	./.:.:.:.:.	0/0:23,0:23:30:0,30,321
chr0	128805074	.	A	C	12057.1	.	AC=163;AF=0.668;AN=244;BaseQRankSum=0.582;DP=780;Dels=0.00;FS=0.622;HaplotypeScore=0.0938;InbreedingCoeff=0.6068;MLEAC=163;MLEAF=0.668;MQ=34.54;MQ0=14;MQRankSum=0.804;QD=22.33;ReadPosRankSum=-0.041	GT:AD:DP:GQ:PL	1/1:0,41:41:87:933,87,0	0/0:10,0:10:27:0,27,274	1/1:0,13:13:36:380,36,0	1/1:0,39:39:99:1072,105,0	1/1:0,13:13:36:374,36,0	0/0:13,0:13:21:0,21,210	1/1:0,6:6:12:123,12,0	1/1:0,5:5:15:123,15,0	0/1:3,2:5:16:40,0,16	1/1:0,14:14:30:305,30,0	1/1:0,2:2:3:25,3,0	1/1:0,11:11:27:273,27,0	1/1:0,16:16:42:425,42,0	0/0:3,0:3:9:0,9,74	1/1:0,9:9:24:261,24,0	0/0:14,0:14:36:0,36,363	1/1:0,12:12:36:373,36,0	1/1:0,4:4:6:51,6,0	0/0:13,0:13:30:0,30,296	0/0:4,0:4:6:0,6,58	1/1:0,6:6:15:134,15,0	1/1:0,19:19:51:503,51,0	1/1:0,16:16:36:379,36,0	1/1:0,16:16:39:401,39,0	0/0:6,0:6:18:0,18,182	0/0:16,0:16:39:0,39,393	1/1:0,17:17:42:445,42,0	1/1:0,10:10:18:164,18,0	1/1:0,3:3:6:49,6,0	1/1:0,20:20:42:413,42,0	1/1:0,4:4:9:79,9,0	0/1:1,3:4:19:19,0,29	1/1:0,10:10:21:219,21,0	1/1:0,7:7:15:141,15,0	0/0:10,0:10:24:0,24,246	0/1:2,2:4:37:47,0,37	1/1:0,12:12:30:308,30,0	0/1:4,1:5:20:20,0,80	1/1:0,3:3:9:92,9,0	1/1:0,1:1:3:25,3,0	1/1:0,5:5:6:57,6,0	1/1:0,15:15:39:400,39,0	0/0:11,0:11:27:0,27,265	1/1:0,10:10:30:312,30,0	0/0:10,0:10:24:0,24,235	0/0:14,0:14:33:0,33,335	1/1:0,5:5:9:94,9,0	1/1:1,1:2:3:35,3,0	1/1:0,1:1:3:34,3,0	0/0:6,0:6:18:0,18,185	./.:.:.:.:.	./.:.:.:.:.	1/1:1,2:3:6:64,6,0	0/0:1,0:1:3:0,3,30	0/1:2,2:4:22:53,0,22	1/1:0,3:3:6:56,6,0	0/0:2,0:2:6:0,6,57	0/0:9,0:9:24:0,24,246	./.:.:.:.:.	1/1:0,2:2:3:31,3,0	1/1:0,3:3:9:93,9,0	1/1:0,2:2:6:59,6,0	1/1:0,6:6:18:188,18,0	1/1:0,1:1:3:30,3,0	0/0:4,0:4:12:0,12,124	1/1:0,4:4:12:125,12,0	1/1:0,2:2:6:64,6,0	1/1:0,3:3:9:91,9,0	1/1:0,4:4:9:93,9,0	1/1:0,2:2:6:49,6,0	./.:.:.:.:.	1/1:0,1:1:3:31,3,0	1/1:0,1:1:3:32,3,0	./.:.:.:.:.	1/1:2,2:4:6:58,6,0	1/1:0,3:3:9:96,9,0	1/1:0,5:5:12:120,12,0	1/1:0,3:3:3:34,3,0	./.:.:.:.:.	1/1:0,3:3:6:60,6,0	1/1:0,2:2:6:61,6,0	0/0:1,0:1:3:0,3,29	0/0:8,0:8:24:0,24,229	./.:.:.:.:.	0/0:3,0:3:6:0,6,61	0/0:3,0:3:9:0,9,97	./.:.:.:.:.	0/1:7,1:8:15:15,0,120	1/1:0,2:2:6:64,6,0	1/1:0,6:6:12:114,12,0	1/1:0,3:3:6:65,6,0	./.:.:.:.:.	1/1:0,3:3:9:98,9,0	./.:.:.:.:.	./.:.:.:.:.	1/1:0,6:6:12:112,12,0	0/1:7,1:8:4:4,0,168	1/1:0,2:2:6:61,6,0	./.:.:.:.:.	1/1:0,4:4:12:125,12,0	0/0:4,0:4:12:0,12,118	1/1:0,2:2:6:57,6,0	./.:.:.:.:.	1/1:0,4:4:12:124,12,0	0/0:2,0:2:6:0,6,57	1/1:0,4:4:12:127,12,0	1/1:0,3:3:6:59,6,0	0/0:1,0:1:3:0,3,30	1/1:0,1:1:3:30,3,0	0/0:1,0:1:3:0,3,30	0/0:3,0:3:9:0,9,92	1/1:0,1:1:3:30,3,0	1/1:0,4:4:9:92,9,0	1/1:0,3:3:6:59,6,0	./.:.:.:.:.	0/0:5,0:5:15:0,15,150	1/1:0,2:2:6:63,6,0	1/1:0,2:2:3:32,3,0	1/1:0,1:1:3:31,3,0	1/1:0,1:1:3:27,3,0	0/0:3,0:3:9:0,9,95	0/0:7,0:7:18:0,18,178	1/1:0,4:4:9:92,9,0	1/1:0,4:4:12:123,12,0	0/0:1,0:1:3:0,3,33	1/1:0,4:4:12:123,12,0	0/0:4,0:4:3:0,3,30	0/0:4,0:4:12:0,12,121	0/0:1,0:1:3:0,3,32	0/0:2,0:2:3:0,3,45	./.:.:.:.:.	0/0:3,0:3:9:0,9,91	0/0:2,2:4:3:0,3,44	1/1:0,2:2:3:45,3,0	1/1:0,5:5:9:118,9,0	1/1:1,4:5:6:89,6,0	0/0:26,0:26:69:0,69,748
chr0	128808692	.	A	T	1327.95	.	AC=36;AF=0.167;AN=216;BaseQRankSum=1.070;DP=515;Dels=0.00;FS=21.552;HaplotypeScore=0.2096;InbreedingCoeff=0.4778;MLEAC=27;MLEAF=0.125;MQ=59.94;MQ0=1;MQRankSum=0.099;QD=18.19;ReadPosRankSum=-2.227	GT:AD:DP:GQ:PL	0/0:40,0:40:99:0,108,1176	0/0:17,0:17:51:0,51,520	0/0:10,0:10:30:0,30,299	0/0:18,0:18:54:0,54,546	0/0:10,0:10:27:0,27,286	0/0:3,0:3:6:0,6,73	0/0:3,0:3:9:0,9,90	0/0:1,0:1:3:0,3,32	./.:.:.:.:.	0/0:9,0:9:27:0,27,278	0/0:1,0:1:3:0,3,32	0/0:7,0:7:21:0,21,217	0/0:10,0:10:30:0,30,300	./.:.:.:.:.	0/0:8,0:8:24:0,24,239	0/1:1,6:7:11:164,0,11	0/0:6,0:6:18:0,18,187	./.:.:.:.:.	0/0:1,0:1:3:0,3,29	0/0:3,0:3:6:0,6,73	0/0:2,0:2:6:0,6,64	0/0:2,0:2:6:0,6,59	0/0:11,0:11:33:0,33,327	0/0:15,0:15:45:0,45,455	./.:.:.:.:.	0/0:8,0:8:18:0,18,218	1/1:0,6:6:18:183,18,0	0/0:3,0:3:9:0,9,92	0/1:1,1:2:27:27,0,27	0/0:13,0:13:39:0,39,399	1/1:0,1:1:3:32,3,0	1/1:0,1:1:3:32,3,0	1/1:0,4:4:12:122,12,0	0/0:3,0:3:9:0,9,96	0/0:8,0:8:24:0,24,244	0/0:1,0:1:3:0,3,32	0/0:14,0:14:36:0,36,399	0/1:6,1:7:10:10,0,162	1/1:0,1:1:3:30,3,0	./.:.:.:.:.	1/1:0,1:1:3:32,3,0	0/0:7,0:7:18:0,18,202	0/0:9,0:9:24:0,24,263	0/0:5,0:5:15:0,15,163	0/0:5,0:5:15:0,15,153	0/1:3,2:5:33:33,0,78	0/0:3,0:3:9:0,9,89	./.:.:.:.:.	1/1:0,2:2:6:64,6,0	0/0:4,0:4:12:0,12,123	./.:.:.:.:.	0/0:4,0:4:12:0,12,118	0/0:2,0:2:6:0,6,65	1/1:0,5:5:15:153,15,0	0/0:3,0:3:9:0,9,92	./.:.:.:.:.	0/0:4,0:4:12:0,12,121	0/0:4,0:4:12:0,12,122	0/0:1,0:1:3:0,3,32	0/0:1,0:1:3:0,3,32	0/0:4,0:4:12:0,12,118	0/0:3,0:3:9:0,9,94	0/0:4,0:4:12:0,12,128	0/0:1,0:1:3:0,3,30	0/0:2,0:2:6:0,6,60	0/0:1,0:1:3:0,3,30	./.:.:.:.:.	0/0:5,0:5:12:0,12,122	./.:.:.:.:.	./.:.:.:.:.	0/0:2,0:2:6:0,6,65	./.:.:.:.:.	0/0:2,0:2:6:0,6,59	0/0:5,0:5:12:0,12,125	0/0:3,0:3:9:0,9,89	./.:.:.:.:.	0/0:6,0:7:18:0,18,182	0/0:2,0:2:6:0,6,62	./.:.:.:.:.	0/0:3,0:3:9:0,9,89	./.:.:.:.:.	0/0:1,0:1:3:0,3,31	0/0:2,0:2:6:0,6,63	0/0:1,0:1:3:0,3,33	0/0:3,0:3:9:0,9,92	0/0:2,0:2:6:0,6,63	1/1:0,1:1:3:34,3,0	./.:.:.:.:.	0/0:3,0:3:9:0,9,91	0/0:1,0:1:3:0,3,32	./.:.:.:.:.	0/0:3,0:3:9:0,9,97	0/0:1,0:1:3:0,3,31	0/0:3,0:3:9:0,9,92	0/0:4,0:4:12:0,12,124	0/0:1,0:1:3:0,3,33	./.:.:.:.:.	./.:.:.:.:.	./.:.:.:.:.	./.:.:.:.:.	0/0:4,0:4:12:0,12,123	0/0:3,0:3:9:0,9,89	0/0:3,0:3:9:0,9,87	0/0:5,0:5:12:0,12,135	0/0:3,0:3:9:0,9,91	0/0:6,0:6:18:0,18,182	0/0:1,0:1:3:0,3,31	0/0:2,0:2:6:0,6,65	./.:.:.:.:.	./.:.:.:.:.	0/0:1,0:1:3:0,3,29	./.:.:.:.:.	1/1:0,5:5:15:156,15,0	1/1:0,6:6:18:187,18,0	1/1:0,5:5:15:153,15,0	1/1:0,2:2:6:62,6,0	./.:.:.:.:.	0/0:1,0:1:3:0,3,29	./.:.:.:.:.	0/0:3,0:3:6:0,6,74	0/0:5,0:5:15:0,15,150	0/0:2,0:2:6:0,6,65	0/0:4,0:4:12:0,12,128	0/0:6,0:6:18:0,18,181	0/0:2,0:2:6:0,6,61	./.:.:.:.:.	0/0:1,0:1:3:0,3,30	0/0:3,0:3:9:0,9,91	0/0:4,0:4:12:0,12,124	1/1:0,2:3:3:44,3,0	1/1:0,4:4:6:75,6,0	0/0:2,0:2:6:0,6,62	./.:.:.:.:.	0/0:3,0:3:6:0,6,75	1/1:0,5:5:9:115,9,0	./.:.:.:.:.	0/0:30,0:30:90:0,90,1015
chr0	128809184	.	C	A	617.57	.	AC=18;AF=0.098;AN=184;BaseQRankSum=-2.576;DP=268;Dels=0.00;FS=0.984;HaplotypeScore=0.0000;InbreedingCoeff=0.3363;MLEAC=15;MLEAF=0.082;MQ=59.79;MQ0=0;MQRankSum=-1.013;QD=22.06;ReadPosRankSum=-0.160	GT:AD:DP:GQ:PL	0/0:3,0:3:9:0,9,89	0/0:12,0:12:36:0,36,368	1/1:0,7:7:18:192,18,0	0/0:4,0:4:12:0,12,121	0/0:2,0:2:3:0,3,32	0/0:1,0:1:3:0,3,31	0/0:4,0:4:12:0,12,123	./.:.:.:.:.	./.:.:.:.:.	0/0:3,0:3:9:0,9,92	./.:.:.:.:.	0/0:1,0:1:3:0,3,31	0/0:6,0:6:18:0,18,178	./.:.:.:.:.	0/0:7,0:7:21:0,21,217	0/0:2,0:2:6:0,6,59	0/0:2,0:2:6:0,6,63	./.:.:.:.:.	./.:.:.:.:.	0/0:1,0:1:3:0,3,29	./.:.:.:.:.	1/1:0,1:1:3:29,3,0	0/0:2,0:2:6:0,6,61	0/0:2,0:2:6:0,6,63	./.:.:.:.:.	0/0:5,0:5:15:0,15,155	0/0:12,0:12:36:0,36,370	./.:.:.:.:.	./.:.:.:.:.	0/0:3,0:3:6:0,6,74	./.:.:.:.:.	./.:.:.:.:.	0/0:2,0:2:3:0,3,45	./.:.:.:.:.	0/0:1,0:1:3:0,3,31	./.:.:.:.:.	0/0:2,0:2:6:0,6,64	./.:.:.:.:.	./.:.:.:.:.	./.:.:.:.:.	./.:.:.:.:.	0/0:4,0:4:12:0,12,122	0/0:2,0:2:6:0,6,62	0/0:2,0:2:6:0,6,61	0/0:1,0:1:3:0,3,30	0/0:3,0:3:9:0,9,95	1/1:0,3:3:9:95,9,0	./.:.:.:.:.	0/0:2,0:2:6:0,6,62	0/0:4,0:4:12:0,12,123	0/0:2,0:2:6:0,6,61	0/0:2,0:2:6:0,6,63	0/0:2,0:2:6:0,6,63	0/0:2,0:2:6:0,6,65	0/0:1,0:1:3:0,3,32	./.:.:.:.:.	0/0:4,0:4:12:0,12,118	0/0:3,0:3:9:0,9,92	0/0:1,0:1:3:0,3,31	0/0:6,0:6:18:0,18,184	0/0:2,0:2:6:0,6,63	0/0:1,0:1:3:0,3,30	0/0:6,0:6:18:0,18,192	0/0:2,0:2:6:0,6,61	0/0:3,0:3:9:0,9,95	0/0:1,0:1:3:0,3,31	0/0:4,0:4:12:0,12,126	0/0:4,0:4:12:0,12,128	0/0:1,0:1:3:0,3,31	./.:.:.:.:.	1/1:0,1:1:3:29,3,0	0/0:1,0:1:3:0,3,28	1/1:0,3:3:9:89,9,0	0/0:3,0:3:9:0,9,94	0/0:3,0:3:9:0,9,89	./.:.:.:.:.	0/0:2,0:2:6:0,6,63	0/0:2,0:2:6:0,6,63	./.:.:.:.:.	1/1:0,6:6:18:172,18,0	./.:.:.:.:.	./.:.:.:.:.	./.:.:.:.:.	0/0:2,0:2:6:0,6,63	0/0:3,0:3:9:0,9,95	./.:.:.:.:.	0/0:1,0:1:3:0,3,34	0/0:1,0:1:3:0,3,34	0/0:3,0:3:9:0,9,92	./.:.:.:.:.	0/0:3,0:3:9:0,9,92	0/0:2,0:2:6:0,6,63	0/0:1,0:1:3:0,3,32	./.:.:.:.:.	0/0:1,0:1:3:0,3,31	./.:.:.:.:.	./.:.:.:.:.	0/0:2,0:2:6:0,6,62	0/0:1,0:1:3:0,3,32	0/0:1,0:1:3:0,3,32	./.:.:.:.:.	0/0:1,0:1:3:0,3,31	0/0:2,0:2:6:0,6,63	./.:.:.:.:.	0/0:1,0:1:3:0,3,32	0/0:4,0:4:12:0,12,126	./.:.:.:.:.	0/0:2,0:2:6:0,6,59	./.:.:.:.:.	./.:.:.:.:.	0/0:3,0:3:9:0,9,95	./.:.:.:.:.	0/0:7,0:7:21:0,21,216	./.:.:.:.:.	0/0:2,0:2:6:0,6,63	0/0:2,0:2:6:0,6,66	0/0:1,0:1:3:0,3,32	1/1:0,1:1:3:29,3,0	0/0:2,0:2:6:0,6,63	./.:.:.:.:.	0/0:2,0:2:6:0,6,61	0/0:2,0:2:6:0,6,63	1/1:0,2:2:6:60,6,0	0/0:1,0:1:3:0,3,32	./.:.:.:.:.	1/1:0,4:4:12:115,12,0	0/0:1,0:1:3:0,3,32	0/0:2,0:2:6:0,6,61	0/0:1,0:1:3:0,3,32	./.:.:.:.:.	./.:.:.:.:.	./.:.:.:.:.	./.:.:.:.:.	0/0:2,0:2:3:0,3,45	./.:.:.:.:.	0/0:2,0:2:3:0,3,45	0/0:25,0:25:75:0,75,874
chr0	128809628	.	A	T	1391.68	.	AC=28;AF=0.119;AN=236;BaseQRankSum=-1.072;DP=576;Dels=0.00;FS=1.099;HaplotypeScore=0.0423;InbreedingCoeff=0.4491;MLEAC=25;MLEAF=0.106;MQ=59.53;MQ0=0;MQRankSum=0.431;QD=23.19;ReadPosRankSum=1.858	GT:AD:DP:GQ:PL	0/0:35,0:35:99:0,105,1084	0/0:15,0:15:36:0,36,410	0/0:21,0:21:63:0,63,637	0/0:24,0:24:72:0,72,739	0/0:6,0:6:18:0,18,185	0/0:4,0:4:12:0,12,122	0/0:2,0:2:6:0,6,62	0/0:4,0:4:12:0,12,124	0/0:2,0:2:6:0,6,61	0/0:11,0:11:33:0,33,337	./.:.:.:.:.	0/0:5,0:5:15:0,15,153	0/0:7,0:7:21:0,21,217	./.:.:.:.:.	0/0:16,0:16:48:0,48,482	1/1:0,7:7:21:207,21,0	0/0:15,0:15:45:0,45,462	./.:.:.:.:.	0/0:3,0:3:9:0,9,89	0/0:2,0:2:6:0,6,60	0/0:2,0:2:6:0,6,61	0/0:3,0:3:9:0,9,93	0/0:7,0:7:21:0,21,207	0/0:12,0:12:33:0,33,351	0/0:1,0:1:3:0,3,31	0/0:11,0:11:33:0,33,333	1/1:0,12:12:36:381,36,0	0/0:2,0:2:6:0,6,61	0/1:2,1:3:23:23,0,57	0/0:9,0:9:24:0,24,256	1/1:0,4:4:12:129,12,0	./.:.:.:.:.	1/1:0,7:7:18:199,18,0	0/0:2,0:2:6:0,6,63	0/0:8,0:8:24:0,24,241	0/0:2,0:2:6:0,6,60	0/0:13,0:13:33:0,33,369	0/1:2,2:4:45:48,0,45	1/1:0,2:2:6:60,6,0	1/1:0,2:2:6:63,6,0	0/0:2,0:2:6:0,6,55	0/0:12,0:12:36:0,36,369	0/0:15,0:15:42:0,42,455	0/0:8,0:8:24:0,24,241	0/0:10,0:10:30:0,30,303	0/0:7,0:7:21:0,21,211	0/0:6,0:6:18:0,18,185	0/0:2,0:2:6:0,6,63	1/1:0,4:4:12:118,12,0	0/0:2,0:2:6:0,6,59	0/0:1,0:1:3:0,3,29	0/0:2,0:2:6:0,6,61	0/0:1,0:1:3:0,3,31	0/0:1,0:1:3:0,3,30	0/0:5,0:5:15:0,15,147	./.:.:.:.:.	0/0:1,0:1:3:0,3,30	0/0:3,0:3:9:0,9,92	./.:.:.:.:.	0/0:3,0:3:9:0,9,92	0/0:4,0:4:9:0,9,105	0/0:1,0:1:3:0,3,31	0/0:7,0:7:21:0,21,217	0/0:6,0:6:18:0,18,181	0/0:2,0:2:6:0,6,60	0/0:2,0:2:6:0,6,59	0/0:3,0:3:9:0,9,97	0/0:1,0:1:3:0,3,32	0/0:3,0:3:9:0,9,95	0/0:1,0:1:3:0,3,30	./.:.:.:.:.	0/0:6,0:6:18:0,18,184	0/0:3,0:3:9:0,9,89	0/0:2,0:2:6:0,6,60	0/0:3,0:3:9:0,9,92	0/0:2,0:2:6:0,6,59	0/0:4,0:4:12:0,12,120	0/0:1,0:1:3:0,3,32	./.:.:.:.:.	0/0:4,0:4:12:0,12,127	0/0:1,0:1:3:0,3,30	0/0:2,0:2:6:0,6,61	0/0:3,0:3:9:0,9,96	0/0:3,0:3:9:0,9,94	0/0:3,0:3:9:0,9,89	0/0:2,0:2:6:0,6,60	./.:.:.:.:.	0/0:4,0:4:12:0,12,115	0/0:2,0:2:6:0,6,64	./.:.:.:.:.	0/0:2,0:2:6:0,6,67	0/0:2,0:2:6:0,6,64	0/0:3,0:3:9:0,9,83	0/0:1,0:1:3:0,3,31	0/0:3,0:3:9:0,9,89	./.:.:.:.:.	0/0:4,0:4:12:0,12,130	0/0:4,0:4:12:0,12,128	./.:.:.:.:.	0/0:1,0:1:3:0,3,29	0/0:4,0:4:12:0,12,121	0/0:2,0:2:6:0,6,62	./.:.:.:.:.	0/0:1,0:1:3:0,3,31	0/0:2,0:2:6:0,6,61	0/0:5,0:5:15:0,15,151	0/0:2,0:2:6:0,6,61	0/0:6,0:6:18:0,18,184	1/1:0,1:1:3:31,3,0	0/0:1,0:1:3:0,3,29	0/0:8,0:8:21:0,21,222	1/1:0,1:1:3:32,3,0	1/1:0,6:6:18:185,18,0	1/1:0,2:2:6:60,6,0	1/1:0,2:2:6:59,6,0	1/1:0,3:3:9:93,9,0	0/0:1,0:1:3:0,3,32	0/0:1,0:1:3:0,3,29	0/0:1,0:1:3:0,3,31	0/0:3,0:3:9:0,9,93	0/0:1,0:1:3:0,3,31	./.:.:.:.:.	0/0:9,0:9:27:0,27,281	./.:.:.:.:.	0/0:3,0:3:9:0,9,94	0/0:4,0:4:12:0,12,120	0/0:1,0:1:3:0,3,32	0/0:1,0:1:3:0,3,30	0/0:1,0:1:3:0,3,32	./.:.:.:.:.	./.:.:.:.:.	./.:.:.:.:.	0/0:4,0:4:6:0,6,89	0/0:2,0:2:3:0,3,45	./.:.:.:.:.	0/0:2,0:2:3:0,3,45	0/0:31,0:31:93:0,93,1036
chr0	128809639	.	A	C	1737.14	.	AC=28;AF=0.117;AN=240;BaseQRankSum=0.562;DP=598;Dels=0.00;FS=6.277;HaplotypeScore=0.0131;InbreedingCoeff=0.4555;MLEAC=25;MLEAF=0.104;MQ=59.51;MQ0=0;MQRankSum=0.225;QD=25.18;ReadPosRankSum=0.553	GT:AD:DP:GQ:PL	0/0:32,0:32:96:0,96,1029	0/0:17,0:17:42:0,42,476	1/1:0,21:21:63:657,63,0	0/0:25,0:25:75:0,75,783	0/0:12,0:12:33:0,33,360	0/0:4,0:4:12:0,12,119	0/0:4,0:4:12:0,12,128	0/0:4,0:4:12:0,12,128	0/0:2,0:2:6:0,6,61	0/0:10,0:10:30:0,30,308	./.:.:.:.:.	0/0:6,0:6:18:0,18,187	0/0:8,0:8:24:0,24,249	./.:.:.:.:.	0/0:13,0:13:39:0,39,407	0/0:10,0:10:27:0,27,291	0/0:14,0:14:42:0,42,440	./.:.:.:.:.	1/1:0,3:3:9:91,9,0	0/0:4,0:4:12:0,12,120	1/1:0,2:2:6:63,6,0	1/1:0,5:5:15:147,15,0	0/0:7,0:7:21:0,21,222	0/0:10,0:10:30:0,30,315	0/0:1,0:1:3:0,3,32	0/0:8,0:8:24:0,24,248	0/0:9,0:9:27:0,27,278	0/0:2,0:2:6:0,6,63	0/0:4,0:4:12:0,12,126	0/0:9,0:9:24:0,24,259	0/0:3,0:3:9:0,9,97	0/0:1,0:1:3:0,3,34	0/0:9,0:9:21:0,21,246	0/0:2,0:2:6:0,6,63	0/0:6,0:6:18:0,18,188	0/0:2,0:2:6:0,6,65	0/0:14,0:14:39:0,39,429	0/0:3,0:3:9:0,9,93	0/0:3,0:3:9:0,9,95	0/0:1,0:1:3:0,3,30	0/0:3,0:3:9:0,9,89	0/0:13,0:13:39:0,39,407	0/0:12,0:12:36:0,36,378	0/0:12,0:12:33:0,33,361	0/0:13,0:13:36:0,36,393	0/0:6,0:6:18:0,18,186	1/1:0,7:7:21:221,21,0	0/0:4,0:4:12:0,12,122	0/0:4,0:4:12:0,12,125	0/0:1,0:1:3:0,3,32	0/0:1,0:1:3:0,3,30	0/0:2,0:2:6:0,6,61	0/0:1,0:1:3:0,3,31	0/0:1,0:1:3:0,3,31	0/0:4,0:4:12:0,12,122	./.:.:.:.:.	0/0:1,0:1:3:0,3,31	0/0:3,0:3:9:0,9,91	0/0:1,0:1:3:0,3,31	0/0:4,0:4:12:0,12,127	0/0:3,0:3:9:0,9,97	0/0:1,0:1:3:0,3,33	0/0:7,0:7:21:0,21,219	0/0:6,0:6:18:0,18,186	0/0:3,0:3:9:0,9,95	0/0:2,0:2:6:0,6,63	0/0:2,0:2:6:0,6,66	0/0:1,0:1:3:0,3,31	0/0:3,0:3:9:0,9,95	0/0:1,0:1:3:0,3,32	./.:.:.:.:.	0/0:5,0:5:15:0,15,153	1/1:0,3:3:9:95,9,0	1/1:0,2:2:6:61,6,0	0/0:1,0:1:3:0,3,33	0/0:2,0:2:6:0,6,63	0/0:4,0:4:12:0,12,122	0/0:1,0:1:3:0,3,24	./.:.:.:.:.	1/1:0,5:5:15:160,15,0	0/0:1,0:1:3:0,3,32	0/0:2,0:2:6:0,6,63	0/0:4,0:4:12:0,12,132	0/0:4,0:4:12:0,12,122	0/0:5,0:5:15:0,15,158	0/1:1,1:2:24:26,0,24	./.:.:.:.:.	0/0:4,0:4:12:0,12,121	0/0:2,0:2:6:0,6,61	./.:.:.:.:.	0/0:2,0:2:6:0,6,69	0/0:3,0:3:9:0,9,97	0/0:3,0:3:9:0,9,95	0/0:1,0:1:3:0,3,31	0/0:2,0:2:6:0,6,62	./.:.:.:.:.	0/0:5,0:5:15:0,15,166	0/0:5,0:5:15:0,15,158	./.:.:.:.:.	0/0:1,0:1:3:0,3,31	0/0:6,0:6:18:0,18,189	0/0:2,0:2:6:0,6,64	./.:.:.:.:.	1/1:0,1:1:3:32,3,0	0/0:2,0:2:6:0,6,61	0/0:4,0:4:12:0,12,128	0/1:2,2:4:45:45,0,49	0/0:7,0:7:18:0,18,201	0/0:1,0:1:3:0,3,31	0/0:1,0:1:3:0,3,31	0/0:6,0:6:18:0,18,184	0/0:1,0:1:3:0,3,32	0/0:6,0:6:18:0,18,187	0/0:3,0:3:9:0,9,91	0/0:2,0:2:6:0,6,61	0/0:4,0:4:12:0,12,128	0/0:1,0:1:3:0,3,32	1/1:0,1:1:3:31,3,0	0/0:1,0:1:3:0,3,31	1/1:0,2:2:6:64,6,0	0/0:1,0:1:3:0,3,32	./.:.:.:.:.	1/1:0,8:8:24:250,24,0	./.:.:.:.:.	0/0:3,0:3:9:0,9,90	1/1:0,3:3:9:94,9,0	./.:.:.:.:.	0/0:2,0:2:6:0,6,64	0/0:1,0:1:3:0,3,32	0/0:2,0:2:3:0,3,45	./.:.:.:.:.	./.:.:.:.:.	0/0:4,0:4:6:0,6,89	0/0:2,0:2:3:0,3,45	./.:.:.:.:.	0/0:2,0:2:3:0,3,45	0/0:32,0:32:96:0,96,1086
chr0	128810132	.	G	A	2055.84	.	AC=54;AF=0.250;AN=216;BaseQRankSum=2.774;DP=405;Dels=0.00;FS=0.684;HaplotypeScore=0.1646;InbreedingCoeff=0.5094;MLEAC=50;MLEAF=0.231;MQ=56.00;MQ0=3;MQRankSum=0.963;QD=22.35;ReadPosRankSum=-1.964	GT:AD:DP:GQ:PL	0/0:25,0:25:72:0,72,754	0/0:8,0:8:24:0,24,240	0/0:12,0:12:30:0,30,329	0/0:11,1:12:33:0,33,334	0/0:6,0:6:15:0,15,167	0/0:2,0:2:6:0,6,58	0/0:7,0:7:21:0,21,205	0/0:1,0:1:3:0,3,30	./.:.:.:.:.	0/1:6,1:7:10:10,0,160	0/0:3,0:3:9:0,9,94	0/0:10,0:10:21:0,21,207	0/0:5,0:5:15:0,15,150	./.:.:.:.:.	0/0:5,0:5:15:0,15,150	1/1:0,14:14:42:414,42,0	0/0:9,0:9:24:0,24,252	0/0:2,0:2:6:0,6,63	0/0:2,0:2:6:0,6,59	0/0:3,0:3:6:0,6,58	0/0:1,0:1:3:0,3,32	0/0:6,0:6:18:0,18,175	0/0:4,0:4:12:0,12,118	0/0:8,0:8:18:0,18,189	1/1:0,1:1:3:31,3,0	0/0:12,0:12:24:0,24,243	1/1:0,6:6:18:184,18,0	./.:.:.:.:.	1/1:0,1:1:3:30,3,0	0/0:15,0:15:45:0,45,460	1/1:0,3:3:9:97,9,0	1/1:0,2:2:6:64,6,0	1/1:0,6:6:18:182,18,0	./.:.:.:.:.	0/0:7,0:8:21:0,21,208	./.:.:.:.:.	1/1:0,4:4:12:122,12,0	1/1:0,2:2:6:60,6,0	1/1:0,6:6:18:182,18,0	./.:.:.:.:.	0/0:4,0:4:12:0,12,126	0/0:9,0:9:24:0,24,253	0/0:12,0:12:30:0,30,331	0/0:9,0:9:27:0,27,271	0/0:4,0:4:12:0,12,119	0/1:2,3:5:44:76,0,44	0/0:2,0:2:6:0,6,59	0/0:2,0:2:6:0,6,56	1/1:0,2:2:6:60,6,0	0/0:2,0:2:6:0,6,61	0/0:2,0:2:6:0,6,57	0/0:2,0:2:6:0,6,61	0/0:1,0:1:3:0,3,31	./.:.:.:.:.	0/0:2,0:2:6:0,6,61	./.:.:.:.:.	0/0:1,0:1:3:0,3,31	0/0:1,0:1:3:0,3,31	0/0:1,0:1:3:0,3,31	0/0:1,0:1:3:0,3,30	./.:.:.:.:.	0/0:1,0:1:3:0,3,29	0/0:6,0:6:18:0,18,180	0/0:2,0:2:3:0,3,45	1/1:0,2:2:6:60,6,0	0/0:3,0:3:9:0,9,90	1/1:0,2:2:6:64,6,0	0/0:2,0:2:6:0,6,57	0/0:1,0:1:3:0,3,30	0/0:3,0:3:9:0,9,96	./.:.:.:.:.	./.:.:.:.:.	0/0:2,0:2:6:0,6,59	0/0:3,0:3:9:0,9,91	./.:.:.:.:.	0/0:2,0:2:6:0,6,59	0/0:2,0:2:3:0,3,45	0/0:1,0:1:3:0,3,30	0/0:1,0:1:3:0,3,32	0/0:4,0:4:9:0,9,108	0/0:1,0:1:3:0,3,31	0/0:3,0:3:6:0,6,74	./.:.:.:.:.	0/0:2,0:2:6:0,6,59	0/0:1,0:1:3:0,3,31	./.:.:.:.:.	1/1:0,2:2:6:61,6,0	1/1:0,1:1:3:31,3,0	0/0:1,0:1:3:0,3,30	0/0:2,0:2:6:0,6,65	0/0:1,0:1:3:0,3,30	0/0:1,0:1:3:0,3,30	1/1:0,1:1:3:30,3,0	0/0:1,0:1:3:0,3,31	./.:.:.:.:.	0/0:1,0:1:3:0,3,32	1/1:0,2:2:6:66,6,0	./.:.:.:.:.	1/1:0,1:1:3:31,3,0	./.:.:.:.:.	0/0:1,0:1:3:0,3,30	./.:.:.:.:.	./.:.:.:.:.	./.:.:.:.:.	0/0:3,0:3:3:0,3,45	./.:.:.:.:.	0/0:1,0:1:3:0,3,31	0/0:1,0:1:3:0,3,31	./.:.:.:.:.	./.:.:.:.:.	1/1:0,2:2:6:59,6,0	./.:.:.:.:.	1/1:0,5:5:15:155,15,0	1/1:0,2:2:6:61,6,0	1/1:0,1:2:3:30,3,0	1/1:0,1:1:3:31,3,0	0/0:1,0:1:3:0,3,30	0/0:2,0:2:6:0,6,57	./.:.:.:.:.	./.:.:.:.:.	0/0:3,0:3:9:0,9,89	0/0:2,0:2:6:0,6,62	0/0:2,0:2:6:0,6,63	0/0:1,0:1:3:0,3,30	0/0:1,0:1:3:0,3,29	./.:.:.:.:.	0/0:1,0:1:3:0,3,30	0/0:2,0:2:6:0,6,60	0/0:1,0:1:3:0,3,31	1/1:0,6:6:12:153,12,0	./.:.:.:.:.	0/0:6,0:6:6:0,6,89	./.:.:.:.:.	0/0:7,0:7:9:0,9,119	1/1:0,2:2:3:45,3,0	1/1:0,2:2:3:45,3,0	0/0:10,0:10:30:0,30,322
chr0	128810208	.	C	T	403.67	.	AC=19;AF=0.098;AN=194;BaseQRankSum=0.877;DP=484;Dels=0.00;FS=4.117;HaplotypeScore=0.2236;InbreedingCoeff=0.3003;MLEAC=12;MLEAF=0.062;MQ=43.65;MQ0=41;MQRankSum=0.226;QD=11.53;ReadPosRankSum=0.981	GT:AD:DP:GQ:PL	0/0:9,0:9:24:0,24,258	0/0:13,0:13:18:0,18,209	0/0:7,0:7:21:0,21,205	0/0:19,0:19:15:0,15,149	0/0:9,0:9:12:0,12,111	0/0:8,0:8:15:0,15,178	0/0:3,0:3:6:0,6,70	0/0:1,0:1:3:0,3,32	./.:.:.:.:.	0/0:7,0:7:12:0,12,117	0/0:2,0:2:6:0,6,63	0/0:12,0:12:18:0,18,174	0/0:11,0:11:21:0,21,201	0/0:3,0:3:9:0,9,98	0/0:5,0:5:9:0,9,89	0/0:11,0:11:21:0,21,219	0/0:12,0:12:15:0,15,165	0/0:2,0:2:6:0,6,59	./.:.:.:.:.	0/0:11,0:11:15:0,15,175	1/1:0,2:2:6:64,6,0	1/1:3,4:7:12:123,12,0	0/0:9,0:9:24:0,24,256	0/0:16,0:16:15:0,15,179	./.:.:.:.:.	0/0:3,0:3:6:0,6,60	0/0:6,0:6:12:0,12,120	./.:.:.:.:.	0/0:2,0:2:6:0,6,63	0/0:16,0:16:12:0,12,134	0/0:1,0:1:3:0,3,30	0/0:2,0:2:6:0,6,61	0/0:5,0:5:12:0,12,117	./.:.:.:.:.	0/0:2,0:2:6:0,6,56	./.:.:.:.:.	0/0:9,0:9:15:0,15,153	0/0:5,0:5:9:0,9,91	0/0:6,0:6:6:0,6,75	0/0:1,0:1:3:0,3,31	0/0:1,0:1:3:0,3,31	0/0:4,0:4:9:0,9,103	0/0:17,0:17:18:0,18,196	0/0:11,0:11:24:0,24,242	0/0:9,0:9:21:0,21,229	0/0:6,0:6:6:0,6,61	0/0:3,0:3:6:0,6,59	./.:.:.:.:.	./.:.:.:.:.	0/0:7,0:7:9:0,9,92	0/0:1,0:1:3:0,3,33	0/0:3,0:3:3:0,3,32	0/0:3,0:3:6:0,6,59	./.:.:.:.:.	0/0:2,0:2:6:0,6,59	0/0:1,0:1:3:0,3,32	./.:.:.:.:.	0/0:4,0:4:6:0,6,59	./.:.:.:.:.	./.:.:.:.:.	0/0:2,0:2:6:0,6,65	./.:.:.:.:.	0/0:2,0:2:6:0,6,59	./.:.:.:.:.	0/0:2,0:2:3:0,3,45	0/0:3,0:3:9:0,9,89	0/0:2,0:2:3:0,3,30	0/0:5,0:5:9:0,9,88	0/0:1,0:1:3:0,3,30	0/0:3,0:3:6:0,6,64	1/1:0,4:4:9:92,9,0	./.:.:.:.:.	1/1:1,3:4:9:89,9,0	./.:.:.:.:.	0/0:2,0:2:3:0,3,45	0/0:1,0:1:3:0,3,29	0/0:4,0:4:6:0,6,63	./.:.:.:.:.	0/0:3,0:3:3:0,3,23	./.:.:.:.:.	./.:.:.:.:.	0/0:1,0:1:3:0,3,31	./.:.:.:.:.	./.:.:2:.:.	0/0:2,0:2:3:0,3,29	0/0:1,0:1:3:0,3,31	0/0:4,0:4:6:0,6,67	0/0:2,0:2:6:0,6,60	0/0:4,0:4:3:0,3,30	./.:.:.:.:.	0/0:1,0:1:3:0,3,30	0/0:1,0:1:3:0,3,30	0/0:3,0:3:6:0,6,59	./.:.:.:.:.	./.:.:.:.:.	./.:.:.:.:.	0/0:2,0:2:6:0,6,52	./.:.:.:.:.	./.:.:.:.:.	0/0:1,0:1:3:0,3,29	0/0:1,0:1:3:0,3,30	0/0:1,0:1:3:0,3,31	./.:.:.:.:.	1/1:0,2:2:6:61,6,0	0/0:3,0:3:9:0,9,92	0/0:2,0:2:6:0,6,60	1/1:0,1:1:3:22,3,0	0/0:2,0:2:6:0,6,63	0/0:3,0:3:9:0,9,97	0/0:1,0:1:3:0,3,31	0/0:2,0:2:6:0,6,59	0/0:3,0:3:9:0,9,99	0/0:9,0:9:15:0,15,164	0/0:7,0:7:12:0,12,122	0/0:3,0:3:3:0,3,30	./.:.:.:.:.	./.:.:.:.:.	1/1:3,1:4:3:32,3,0	0/0:2,0:2:3:0,3,29	0/1:3,3:6:33:75,0,33	0/0:5,0:5:3:0,3,45	./.:.:.:.:.	./.:.:.:.:.	1/1:0,2:2:3:30,3,0	0/0:5,0:5:3:0,3,29	1/1:2,1:3:3:31,3,0	./.:.:.:.:.	0/0:2,0:2:3:0,3,30	./.:.:.:.:.	./.:.:.:.:.	./.:.:.:.:.	./.:.:.:.:.	0/0:3,0:3:3:0,3,45	./.:.:.:.:.	./.:.:.:.:.	./.:.:.:.:.	0/0:9,0:9:27:0,27,272
chr0	128817332	.	C	T	11396.8	.	AC=136;AF=0.586;AN=232;BaseQRankSum=-4.553;DP=707;Dels=0.00;FS=115.563;HaplotypeScore=0.1044;InbreedingCoeff=0.7405;MLEAC=143;MLEAF=0.616;MQ=55.32;MQ0=28;MQRankSum=4.559;QD=29.00;ReadPosRankSum=-4.679	GT:AD:DP:GQ:PL	1/1:0,47:47:99:1427,141,0	1/1:0,8:8:24:250,24,0	1/1:0,18:18:51:547,51,0	0/0:32,0:32:57:0,57,625	0/0:12,0:12:24:0,24,250	1/1:0,14:14:39:398,39,0	1/1:0,10:10:30:300,30,0	0/0:1,0:1:3:0,3,35	0/0:1,0:1:3:0,3,32	0/0:15,0:15:24:0,24,259	./.:.:.:.:.	1/1:0,14:14:39:419,39,0	0/0:10,0:10:21:0,21,224	./.:.:.:.:.	0/0:12,0:12:30:0,30,328	1/1:0,12:12:33:350,33,0	0/0:9,0:9:18:0,18,192	./.:.:.:.:.	1/1:0,3:3:9:92,9,0	1/1:0,3:3:9:90,9,0	1/1:0,5:5:15:165,15,0	1/1:0,5:5:15:157,15,0	1/1:0,14:14:42:442,42,0	1/1:0,19:19:57:595,57,0	./.:.:.:.:.	0/0:18,0:18:30:0,30,312	0/0:18,0:18:42:0,42,477	./.:.:.:.:.	1/1:0,2:2:6:65,6,0	0/0:16,0:16:39:0,39,416	./.:.:.:.:.	0/0:3,0:3:9:0,9,92	0/0:21,0:21:48:0,48,522	./.:.:.:.:.	0/0:17,0:17:30:0,30,328	./.:.:.:.:.	1/1:0,10:10:27:298,27,0	0/0:4,0:4:12:0,12,125	0/0:9,0:9:24:0,24,254	0/0:1,0:1:3:0,3,29	0/0:2,0:2:6:0,6,67	0/0:9,0:9:9:0,9,108	1/1:0,14:14:42:430,42,0	1/1:0,13:13:39:392,39,0	1/1:0,7:8:21:220,21,0	1/1:0,11:11:30:312,30,0	1/1:0,6:6:18:184,18,0	1/1:0,2:2:6:67,6,0	./.:.:.:.:.	0/0:4,0:4:6:0,6,63	1/1:0,2:2:6:62,6,0	0/0:1,0:1:3:0,3,34	0/0:5,0:5:15:0,15,155	1/1:0,3:3:9:93,9,0	1/1:0,1:1:3:29,3,0	./.:.:.:.:.	1/1:0,5:5:15:153,15,0	1/1:0,4:4:12:122,12,0	1/1:0,1:1:3:31,3,0	1/1:0,7:7:21:212,21,0	0/0:2,0:2:6:0,6,59	0/0:2,0:2:3:0,3,31	0/0:4,0:4:6:0,6,76	0/0:5,0:5:9:0,9,97	1/1:0,3:3:9:92,9,0	./.:.:.:.:.	0/0:3,0:3:6:0,6,64	0/0:4,0:4:9:0,9,94	0/0:6,0:6:12:0,12,125	./.:.:.:.:.	1/1:0,3:3:9:94,9,0	1/1:0,1:1:3:32,3,0	1/1:0,4:4:12:126,12,0	1/1:0,4:4:12:128,12,0	1/1:0,2:2:6:59,6,0	1/1:0,6:6:18:185,18,0	1/1:0,1:1:3:31,3,0	1/1:0,5:5:15:156,15,0	./.:.:.:.:.	1/1:0,4:4:12:125,12,0	1/1:0,2:2:6:63,6,0	0/0:4,0:4:6:0,6,62	1/1:0,4:4:12:126,12,0	1/1:0,4:4:12:124,12,0	1/1:0,4:4:12:120,12,0	1/1:0,3:3:9:97,9,0	0/0:2,0:2:6:0,6,59	1/1:0,5:5:15:148,15,0	0/0:5,0:5:6:0,6,64	./.:.:.:.:.	0/0:1,0:1:3:0,3,32	./.:.:.:.:.	0/0:1,0:1:3:0,3,32	./.:.:.:.:.	0/0:1,0:1:3:0,3,32	0/0:2,0:2:6:0,6,64	1/1:0,3:3:9:88,9,0	0/0:2,0:2:6:0,6,64	1/1:0,2:2:6:63,6,0	0/0:5,0:5:6:0,6,77	1/1:0,1:1:3:32,3,0	0/0:4,0:4:9:0,9,94	0/0:2,0:2:6:0,6,65	./.:.:.:.:.	1/1:0,4:4:12:123,12,0	1/1:0,6:6:18:187,18,0	1/1:0,1:1:3:32,3,0	0/0:2,0:2:6:0,6,63	0/0:1,0:1:3:0,3,33	1/1:0,4:4:12:124,12,0	1/1:0,5:5:15:158,15,0	0/0:1,0:1:3:0,3,33	0/0:7,0:7:18:0,18,190	0/0:2,0:2:3:0,3,32	0/0:3,0:3:6:0,6,62	1/1:0,3:3:9:93,9,0	0/0:4,0:4:9:0,9,96	1/1:0,1:1:3:31,3,0	1/1:0,3:3:9:92,9,0	1/1:0,1:1:3:32,3,0	1/1:0,8:8:24:249,24,0	1/1:0,3:3:9:95,9,0	1/1:0,4:4:12:130,12,0	1/1:0,4:4:12:124,12,0	1/1:0,5:5:15:153,15,0	1/1:0,3:3:9:98,9,0	1/1:0,2:2:6:63,6,0	1/1:0,4:4:12:126,12,0	1/1:0,2:2:6:61,6,0	1/1:0,3:3:6:74,6,0	./.:.:.:.:.	./.:.:.:.:.	./.:.:.:.:.	1/1:0,2:2:3:45,3,0	1/1:0,3:3:6:73,6,0	./.:.:.:.:.	0/0:18,0:18:54:0,54,622
chr0	128819357	.	T	C	2294.86	.	AC=93;AF=0.674;AN=138;BaseQRankSum=0.406;DP=471;Dels=0.00;FS=9.124;HaplotypeScore=0.0391;InbreedingCoeff=0.4207;MLEAC=94;MLEAF=0.681;MQ=17.34;MQ0=87;MQRankSum=-0.988;QD=10.67;ReadPosRankSum=-0.406	GT:AD:DP:GQ:PL	1/1:0,19:19:12:134,12,0	./.:.:.:.:.	0/0:5,0:5:3:0,3,32	1/1:0,15:15:21:224,21,0	1/1:0,4:4:3:32,3,0	1/1:0,8:8:12:126,12,0	0/0:7,0:7:3:0,3,31	./.:.:.:.:.	./.:.:.:.:.	1/1:0,9:9:9:92,9,0	./.:.:.:.:.	0/0:3,0:3:3:0,3,27	1/1:0,11:11:6:63,6,0	1/1:0,2:2:3:33,3,0	./.:.:.:.:.	./.:.:.:.:.	1/1:0,6:6:3:32,3,0	1/1:0,3:3:3:23,3,0	1/1:0,4:4:3:33,3,0	1/1:0,3:3:3:31,3,0	./.:.:.:.:.	1/1:0,4:4:6:67,6,0	1/1:0,6:6:6:61,6,0	0/0:5,0:5:6:0,6,65	./.:.:.:.:.	./.:.:.:.:.	0/0:9,0:9:3:0,3,31	0/0:4,0:4:6:0,6,63	1/1:0,3:3:6:69,6,0	1/1:0,7:7:9:100,9,0	1/1:0,3:3:6:53,6,0	1/1:0,6:6:6:69,6,0	1/1:0,5:5:3:35,3,0	1/1:0,6:6:3:36,3,0	0/0:9,0:9:6:0,6,61	./.:.:.:.:.	./.:.:.:.:.	1/1:0,5:5:6:67,6,0	./.:.:.:.:.	./.:.:.:.:.	./.:.:.:.:.	1/1:0,5:5:3:34,3,0	./.:.:.:.:.	0/0:8,0:8:12:0,12,122	1/1:0,10:10:9:97,9,0	0/0:7,0:7:15:0,15,158	./.:.:.:.:.	./.:.:.:.:.	./.:.:.:.:.	./.:.:.:.:.	./.:.:.:.:.	./.:.:.:.:.	./.:.:.:.:.	1/1:0,2:2:6:67,6,0	./.:.:.:.:.	1/1:0,2:2:3:33,3,0	0/0:2,0:2:3:0,3,28	./.:.:.:.:.	./.:.:.:.:.	./.:.:.:.:.	1/1:0,3:3:3:32,3,0	./.:.:.:.:.	./.:.:.:.:.	1/1:0,1:1:3:32,3,0	1/1:0,3:3:3:35,3,0	./.:.:.:.:.	./.:.:.:.:.	0/0:4,0:4:3:0,3,28	1/1:0,3:3:3:32,3,0	1/1:0,3:3:3:33,3,0	./.:.:.:.:.	./.:.:.:.:.	./.:.:.:.:.	1/1:1,1:2:3:32,3,0	./.:.:.:.:.	./.:.:.:.:.	./.:.:.:.:.	./.:.:.:.:.	./.:.:.:.:.	0/0:3,0:3:3:0,3,34	./.:.:.:.:.	./.:.:.:.:.	./.:.:.:.:.	./.:.:.:.:.	1/1:0,3:3:3:33,3,0	1/1:0,4:4:6:69,6,0	0/0:1,0:1:3:0,3,32	1/1:0,4:4:9:90,9,0	0/0:3,0:3:3:0,3,33	./.:.:.:.:.	0/0:2,0:2:3:0,3,32	./.:.:.:.:.	./.:.:.:.:.	./.:.:.:.:.	./.:.:.:.:.	1/1:0,1:1:3:32,3,0	0/1:4,3:7:18:18,0,111	./.:.:.:.:.	./.:.:.:.:.	./.:.:.:.:.	1/1:0,4:4:6:63,6,0	./.:.:.:.:.	1/1:0,1:1:3:32,3,0	1/1:0,2:2:3:32,3,0	1/1:0,1:1:3:32,3,0	./.:.:.:.:.	1/1:0,5:5:9:100,9,0	./.:.:.:.:.	1/1:0,2:2:3:32,3,0	./.:.:.:.:.	0/0:2,0:2:3:0,3,32	1/1:0,2:2:3:33,3,0	1/1:0,4:4:3:33,3,0	./.:.:.:.:.	1/1:0,4:4:3:33,3,0	./.:.:.:.:.	./.:.:.:.:.	0/0:2,0:2:3:0,3,31	./.:.:.:.:.	1/1:0,2:2:3:33,3,0	./.:.:.:.:.	./.:.:.:.:.	1/1:0,4:4:3:32,3,0	./.:.:.:.:.	./.:.:.:.:.	./.:.:.:.:.	./.:.:.:.:.	1/1:0,2:2:3:31,3,0	0/0:1,0:1:3:0,3,28	./.:.:.:.:.	./.:.:.:.:.	./.:.:.:.:.	0/0:6,0:6:6:0,6,62	0/0:6,0:6:6:0,6,61	0/0:2,0:2:6:0,6,63	./.:.:.:.:.	0/0:16,0:16:15:0,15,167
chr0	128821459	.	T	A	15598.2	.	AC=175;AF=0.684;AN=256;BaseQRankSum=-0.525;DP=872;Dels=0.00;FS=1.716;HaplotypeScore=0.0964;InbreedingCoeff=0.6711;MLEAC=177;MLEAF=0.691;MQ=58.46;MQ0=1;MQRankSum=2.071;QD=28.52;ReadPosRankSum=-2.104	GT:AD:DP:GQ:PL	0/0:42,0:42:99:0,123,1313	1/1:0,19:19:57:592,57,0	1/1:0,21:21:60:612,60,0	0/0:38,0:38:99:0,114,1162	0/0:13,0:13:39:0,39,410	1/1:0,7:7:21:208,21,0	1/1:0,24:24:69:732,69,0	0/0:1,0:1:3:0,3,31	0/0:1,0:1:3:0,3,32	0/0:9,0:9:27:0,27,267	./.:.:.:.:.	1/1:0,12:12:36:371,36,0	0/0:10,0:10:27:0,27,304	1/1:0,1:1:3:35,3,0	0/0:22,0:22:63:0,63,657	1/1:0,21:21:63:644,63,0	0/0:11,0:11:33:0,33,340	0/1:4,1:5:15:15,0,110	1/1:0,5:5:15:150,15,0	1/1:0,7:7:21:214,21,0	1/1:0,3:3:9:97,9,0	1/1:0,20:20:60:619,60,0	1/1:0,11:11:33:345,33,0	1/1:0,16:16:48:494,48,0	./.:.:.:.:.	0/0:22,0:22:63:0,63,659	1/1:0,10:10:30:315,30,0	0/0:5,0:5:15:0,15,159	1/1:0,5:5:15:159,15,0	0/0:22,0:22:66:0,66,661	1/1:0,3:3:9:93,9,0	1/1:0,7:7:21:225,21,0	1/1:0,16:16:45:477,45,0	0/1:1,1:2:26:26,0,26	0/0:19,0:19:54:0,54,572	1/1:0,6:6:18:191,18,0	1/1:0,19:19:51:559,51,0	1/1:0,11:11:33:335,33,0	1/1:0,8:8:24:241,24,0	1/1:0,4:4:12:132,12,0	0/0:3,0:3:9:0,9,85	0/0:8,0:8:21:0,21,218	1/1:0,13:13:39:404,39,0	1/1:0,15:15:45:466,45,0	1/1:0,10:10:30:315,30,0	1/1:0,23:23:66:717,66,0	1/1:0,15:15:42:459,42,0	1/1:0,4:4:12:124,12,0	./.:.:.:.:.	0/0:6,0:6:18:0,18,185	./.:.:.:.:.	1/1:0,3:3:9:92,9,0	1/1:0,3:3:9:95,9,0	1/1:0,2:2:3:32,3,0	1/1:0,2:2:3:30,3,0	0/0:3,0:3:9:0,9,82	1/1:0,2:2:6:60,6,0	1/1:0,4:4:12:120,12,0	1/1:0,3:3:9:97,9,0	1/1:0,5:5:15:153,15,0	0/0:2,0:2:6:0,6,53	0/0:4,0:4:12:0,12,126	./.:.:.:.:.	0/0:7,0:7:18:0,18,180	1/1:0,8:8:24:249,24,0	0/0:4,0:4:12:0,12,128	1/1:0,6:6:18:184,18,0	0/0:8,0:8:24:0,24,244	0/0:3,0:3:9:0,9,94	0/0:3,0:3:9:0,9,93	./.:.:.:.:.	0/0:3,0:3:9:0,9,91	1/1:0,2:2:6:59,6,0	1/1:0,3:3:9:90,9,0	1/1:0,1:1:3:33,3,0	1/1:0,2:2:6:63,6,0	1/1:0,7:7:21:224,21,0	1/1:0,2:2:6:64,6,0	./.:.:.:.:.	1/1:0,3:3:6:76,6,0	1/1:0,4:4:12:123,12,0	1/1:0,3:3:9:88,9,0	./.:.:.:.:.	1/1:0,3:3:9:94,9,0	1/1:0,3:3:9:96,9,0	1/1:0,7:7:21:219,21,0	1/1:0,2:2:6:64,6,0	./.:.:.:.:.	0/0:1,0:1:3:0,3,31	0/0:5,0:5:15:0,15,160	0/0:3,0:3:9:0,9,95	0/0:1,0:1:3:0,3,32	0/1:1,2:3:21:58,0,21	0/0:2,0:2:6:0,6,65	0/0:2,0:2:6:0,6,61	0/1:2,2:4:51:51,0,51	1/1:0,5:5:15:152,15,0	0/0:3,0:3:9:0,9,89	1/1:0,1:1:3:32,3,0	0/0:1,0:1:3:0,3,31	1/1:0,3:3:9:96,9,0	0/0:1,0:1:3:0,3,29	0/0:1,0:1:3:0,3,32	1/1:0,1:1:3:32,3,0	1/1:0,2:2:6:65,6,0	1/1:0,7:7:21:221,21,0	1/1:0,3:3:9:92,9,0	0/1:4,1:5:16:16,0,110	1/1:0,1:1:3:32,3,0	1/1:0,6:6:18:182,18,0	1/1:0,1:1:3:31,3,0	1/1:0,1:1:3:32,3,0	1/1:0,9:9:27:272,27,0	1/1:0,1:1:3:30,3,0	1/1:0,6:6:15:168,15,0	1/1:0,1:1:3:33,3,0	0/0:4,0:4:12:0,12,122	1/1:0,1:1:3:32,3,0	1/1:0,4:4:12:121,12,0	1/1:0,4:4:12:121,12,0	1/1:0,6:6:18:188,18,0	1/1:0,3:3:9:91,9,0	1/1:0,3:3:9:94,9,0	1/1:0,5:5:15:153,15,0	1/1:0,4:4:12:126,12,0	1/1:0,1:1:3:32,3,0	1/1:0,3:3:9:94,9,0	1/1:0,2:2:6:60,6,0	1/1:0,3:3:6:75,6,0	1/1:0,2:2:3:45,3,0	1/1:0,2:2:3:45,3,0	0/0:4,0:4:6:0,6,89	1/1:0,2:2:3:45,3,0	1/1:0,3:3:6:76,6,0	1/1:0,6:6:12:136,12,0	1/1:0,10:10:24:274,24,0	0/0:27,0:27:81:0,81,908
chr0	128821644	.	T	C	10372.1	.	AC=80;AF=0.313;AN=256;BaseQRankSum=3.567;DP=1021;Dels=0.00;FS=3.653;HaplotypeScore=0.0883;InbreedingCoeff=0.6950;MLEAC=78;MLEAF=0.305;MQ=59.08;MQ0=0;MQRankSum=0.416;QD=27.66;ReadPosRankSum=0.786	GT:AD:DP:GQ:PL	1/1:0,51:51:99:1485,132,0	0/0:15,0:15:45:0,45,479	0/0:25,0:25:72:0,72,760	1/1:0,41:41:99:1287,123,0	1/1:0,18:18:51:559,51,0	0/0:17,0:17:48:0,48,516	0/0:24,0:24:66:0,66,702	1/1:0,3:3:6:63,6,0	1/1:0,3:3:9:93,9,0	1/1:0,13:13:36:399,36,0	1/1:0,1:1:3:32,3,0	0/0:26,0:26:75:0,75,781	1/1:0,14:14:36:405,36,0	0/0:2,0:2:6:0,6,61	1/1:0,16:16:48:500,48,0	0/0:27,0:27:81:0,81,832	1/1:0,18:18:54:557,54,0	0/1:2,1:3:27:27,0,55	0/0:5,0:5:12:0,12,136	0/0:3,0:3:9:0,9,90	0/0:5,0:5:15:0,15,163	0/0:25,0:25:69:0,69,730	0/0:25,0:25:72:0,72,765	0/0:23,0:23:63:0,63,680	0/0:2,0:2:6:0,6,68	1/1:0,14:14:36:407,36,0	0/0:20,0:20:57:0,57,603	1/1:0,5:5:15:166,15,0	0/0:2,0:2:6:0,6,64	1/1:0,23:23:66:703,66,0	0/1:6,1:7:6:6,0,168	0/0:5,0:5:15:0,15,165	0/0:15,0:15:45:0,45,466	0/1:1,1:2:23:28,0,23	1/1:0,30:30:90:949,90,0	0/0:2,0:2:6:0,6,64	0/0:18,0:18:48:0,48,522	0/0:10,0:10:27:0,27,292	0/0:20,0:20:57:0,57,605	0/0:1,0:1:3:0,3,34	1/1:0,3:3:9:100,9,0	1/1:0,15:15:45:473,45,0	0/0:15,0:15:42:0,42,452	0/0:16,0:16:42:0,42,460	0/0:16,0:16:42:0,42,451	0/0:20,0:20:60:0,60,611	0/0:11,0:11:27:0,27,293	0/1:1,3:4:22:85,0,22	0/0:1,0:1:3:0,3,32	1/1:0,4:4:12:127,12,0	0/0:2,0:2:6:0,6,61	0/0:5,0:5:15:0,15,158	0/0:4,0:4:12:0,12,124	0/0:5,0:5:15:0,15,157	0/0:11,0:11:27:0,27,306	1/1:0,1:1:3:32,3,0	0/0:4,0:4:12:0,12,121	0/0:5,0:5:12:0,12,137	0/0:2,0:2:6:0,6,61	0/0:3,0:3:9:0,9,90	1/1:0,2:2:6:64,6,0	1/1:0,5:5:15:158,15,0	1/1:0,4:4:12:126,12,0	1/1:0,3:3:9:93,9,0	0/0:4,0:4:12:0,12,123	1/1:0,2:2:6:63,6,0	0/0:2,0:2:6:0,6,61	1/1:0,5:5:15:157,15,0	1/1:0,6:6:18:189,18,0	1/1:0,1:1:3:32,3,0	0/0:1,0:1:3:0,3,31	1/1:0,1:1:3:35,3,0	0/0:3,0:3:9:0,9,97	./.:.:.:.:.	0/0:2,0:2:6:0,6,65	0/0:2,0:2:6:0,6,64	0/0:1,0:1:3:0,3,34	0/0:3,0:3:9:0,9,92	./.:.:.:.:.	0/0:7,0:7:21:0,21,212	./.:.:.:.:.	1/1:0,1:1:3:32,3,0	0/0:1,0:1:3:0,3,32	0/0:5,0:5:15:0,15,158	0/0:7,0:7:21:0,21,222	0/0:4,0:4:12:0,12,130	0/0:4,0:4:12:0,12,123	0/0:2,0:2:6:0,6,61	1/1:0,8:8:24:247,24,0	1/1:0,1:1:3:30,3,0	1/1:0,8:8:24:253,24,0	./.:.:.:.:.	0/0:1,0:1:3:0,3,31	1/1:0,2:2:6:61,6,0	1/1:0,5:5:15:158,15,0	0/1:1,5:6:4:142,0,4	0/0:5,0:5:15:0,15,166	1/1:0,6:6:18:191,18,0	0/0:2,0:2:6:0,6,61	1/1:0,5:5:15:155,15,0	0/0:5,0:5:15:0,15,159	./.:.:.:.:.	1/1:0,4:4:12:125,12,0	0/0:1,0:1:3:0,3,32	0/0:2,0:2:6:0,6,62	0/0:5,0:5:15:0,15,156	0/0:5,0:5:15:0,15,161	0/1:5,2:7:43:43,0,122	0/0:3,0:3:9:0,9,99	0/0:5,0:5:15:0,15,150	0/0:5,0:5:12:0,12,132	0/0:3,0:3:9:0,9,100	0/0:9,0:9:24:0,24,262	0/0:4,0:4:12:0,12,121	0/0:3,0:3:9:0,9,91	./.:.:.:.:.	1/1:0,4:4:12:121,12,0	0/0:4,0:4:12:0,12,126	0/0:5,0:5:15:0,15,157	0/0:6,0:6:15:0,15,169	0/0:3,0:3:9:0,9,97	0/0:2,0:2:6:0,6,64	0/0:9,0:9:27:0,27,280	0/0:8,0:8:24:0,24,252	0/0:3,0:3:6:0,6,75	0/0:8,0:8:24:0,24,248	0/0:3,0:3:9:0,9,93	0/0:3,0:3:9:0,9,93	0/0:3,0:3:9:0,9,96	0/0:2,0:2:3:0,3,45	./.:.:.:.:.	./.:.:.:.:.	0/0:3,0:3:6:0,6,76	0/0:5,0:5:9:0,9,121	./.:.:.:.:.	0/0:2,0:2:6:0,6,61	0/0:34,0:34:99:0,102,1185
chr0	128826011	.	G	A	2704.25	.	AC=26;AF=0.107;AN=244;BaseQRankSum=-0.999;DP=989;Dels=0.00;FS=4.880;HaplotypeScore=0.0612;InbreedingCoeff=0.5937;MLEAC=24;MLEAF=0.098;MQ=34.76;MQ0=25;MQRankSum=0.546;QD=26.25;ReadPosRankSum=-0.769	GT:AD:DP:GQ:PL	0/0:87,0:87:99:0,226,2436	./.:.:.:.:.	0/0:13,0:13:36:0,36,375	0/0:33,0:33:93:0,93,959	0/0:18,0:18:51:0,51,526	./.:.:.:.:.	0/0:30,0:30:87:0,87,912	0/0:3,0:3:9:0,9,83	0/0:5,0:5:15:0,15,138	0/0:7,0:7:21:0,21,224	0/0:5,0:5:9:0,9,86	0/0:9,1:10:24:0,24,267	0/0:15,0:15:39:0,39,401	0/0:3,0:3:3:0,3,28	0/0:21,0:21:54:0,54,574	0/0:15,1:16:45:0,45,454	0/0:21,0:21:63:0,63,648	0/0:12,0:12:27:0,27,273	0/0:13,0:13:30:0,30,350	1/1:0,6:6:18:180,18,0	0/0:6,0:6:9:0,9,87	1/1:0,19:19:54:575,54,0	0/0:17,0:17:45:0,45,495	0/0:17,1:18:51:0,51,536	0/0:7,0:7:15:0,15,156	1/1:0,19:19:54:546,54,0	0/0:17,0:17:45:0,45,459	0/0:4,0:4:6:0,6,55	0/0:4,0:4:6:0,6,52	0/0:23,0:23:63:0,63,670	0/0:9,0:9:18:0,18,176	0/0:5,0:5:15:0,15,158	0/0:23,0:23:60:0,60,638	0/0:6,0:6:9:0,9,86	0/0:10,0:10:30:0,30,315	0/0:3,0:3:6:0,6,61	0/0:18,0:18:51:0,51,532	0/0:13,0:13:27:0,27,310	0/0:11,0:11:24:0,24,255	0/0:3,0:3:6:0,6,55	0/0:9,0:9:18:0,18,200	0/0:9,0:9:27:0,27,290	0/0:26,0:26:57:0,57,647	0/0:14,0:14:39:0,39,409	1/1:0,20:20:54:565,54,0	0/0:12,0:12:30:0,30,327	0/0:7,0:7:18:0,18,191	0/0:4,0:4:12:0,12,130	./.:.:.:.:.	0/0:11,0:11:33:0,33,341	./.:.:.:.:.	0/0:4,0:4:9:0,9,109	0/0:3,0:3:6:0,6,61	0/0:4,0:4:12:0,12,125	0/0:5,0:5:15:0,15,160	0/0:3,0:3:9:0,9,95	0/0:6,0:6:18:0,18,189	0/0:3,0:3:6:0,6,61	./.:.:.:.:.	0/0:3,0:3:9:0,9,97	0/0:3,0:3:6:0,6,65	0/0:1,0:1:3:0,3,30	0/0:6,0:6:12:0,12,122	0/0:7,0:7:18:0,18,191	0/0:4,0:4:9:0,9,98	0/0:2,0:2:3:0,3,45	0/0:4,0:4:9:0,9,96	0/0:5,0:5:15:0,15,150	0/0:4,0:4:6:0,6,63	0/0:8,0:8:9:0,9,81	0/0:4,0:4:12:0,12,124	./.:.:.:.:.	1/1:0,2:2:3:31,3,0	0/0:1,0:1:3:0,3,30	./.:.:.:.:.	0/0:1,0:1:3:0,3,32	0/0:2,0:2:6:0,6,65	1/1:0,5:5:15:158,15,0	0/0:1,0:1:3:0,3,32	./.:.:.:.:.	0/0:1,0:1:3:0,3,32	./.:.:.:.:.	0/0:4,0:4:6:0,6,55	1/1:0,2:2:6:62,6,0	./.:.:.:.:.	0/0:7,0:7:15:0,15,138	0/0:4,0:4:12:0,12,122	0/0:10,0:10:21:0,21,192	0/0:6,0:6:12:0,12,151	0/0:4,0:4:9:0,9,88	0/0:4,0:4:12:0,12,125	0/0:5,0:5:6:0,6,75	0/0:2,0:2:6:0,6,57	0/0:1,0:1:3:0,3,33	0/0:2,0:2:6:0,6,61	0/0:3,0:3:9:0,9,93	0/0:8,0:8:18:0,18,166	./.:.:.:.:.	0/0:2,0:2:6:0,6,64	0/0:5,0:5:15:0,15,153	0/0:16,0:16:36:0,36,351	./.:.:.:.:.	0/0:1,0:1:3:0,3,29	0/0:5,0:5:15:0,15,154	0/0:2,0:2:6:0,6,63	1/1:0,4:4:9:95,9,0	0/0:1,0:1:3:0,3,32	0/0:7,0:7:21:0,21,221	0/0:4,0:4:6:0,6,58	0/0:9,0:9:21:0,21,216	0/0:7,0:7:12:0,12,137	0/0:4,0:4:6:0,6,58	0/0:3,1:4:9:0,9,92	0/0:2,0:2:6:0,6,67	0/0:2,0:2:6:0,6,65	0/0:3,0:3:9:0,9,97	0/0:4,0:4:9:0,9,86	./.:.:.:.:.	0/0:3,0:3:9:0,9,94	1/1:0,1:1:3:32,3,0	0/0:5,0:5:9:0,9,96	./.:.:.:.:.	1/1:0,8:8:24:258,24,0	1/1:0,5:5:15:157,15,0	0/0:2,0:2:6:0,6,63	0/0:11,0:11:24:0,24,263	1/1:0,5:5:15:158,15,0	1/1:0,7:7:18:203,18,0	0/0:3,0:3:9:0,9,96	0/0:4,0:4:3:0,3,44	0/0:4,0:4:9:0,9,107	0/0:1,0:1:3:0,3,32	0/0:3,0:4:6:0,6,76	0/0:4,0:4:9:0,9,85	./.:.:.:.:.	0/0:6,0:7:9:0,9,134	0/0:10,0:10:15:0,15,165
chr0	128826103	.	C	G	1130.03	.	AC=19;AF=0.086;AN=222;BaseQRankSum=0.352;DP=1117;Dels=0.00;FS=0.000;HaplotypeScore=0.1430;InbreedingCoeff=0.3361;MLEAC=17;MLEAF=0.077;MQ=24.09;MQ0=60;MQRankSum=-1.341;QD=12.15;ReadPosRankSum=1.782	GT:AD:DP:GQ:PL	0/0:88,0:88:99:0,102,1090	./.:.:.:.:.	0/0:13,0:13:15:0,15,151	0/0:43,0:43:78:0,78,793	0/0:13,0:13:18:0,18,182	./.:.:.:.:.	1/1:8,15:23:45:464,45,0	0/0:4,0:4:6:0,6,66	0/0:10,0:10:6:0,6,65	0/0:13,0:13:27:0,27,278	0/0:6,0:6:6:0,6,65	0/0:13,0:13:21:0,21,211	0/0:11,0:11:15:0,15,148	./.:.:.:.:.	0/0:20,0:20:30:0,30,296	0/0:28,0:28:27:0,27,274	0/0:18,0:18:18:0,18,192	0/0:10,0:10:3:0,3,31	0/0:11,0:11:12:0,12,126	0/0:9,0:9:15:0,15,149	0/0:3,0:3:9:0,9,95	0/0:19,0:19:33:0,33,345	0/0:18,0:18:27:0,27,287	0/0:9,0:9:21:0,21,223	0/0:8,0:8:6:0,6,69	0/0:21,0:21:36:0,36,382	0/0:9,0:9:9:0,9,91	0/0:10,0:10:6:0,6,61	./.:.:.:.:.	0/0:26,0:26:36:0,36,368	0/0:13,0:13:9:0,9,89	0/0:12,0:12:12:0,12,118	0/0:27,0:27:42:0,42,436	0/0:6,0:6:6:0,6,67	0/0:19,0:19:24:0,24,248	0/1:7,2:9:47:53,0,47	0/0:4,0:4:6:0,6,65	0/0:13,0:13:18:0,18,181	0/0:15,0:15:21:0,21,220	0/0:7,0:7:12:0,12,119	0/0:9,0:9:3:0,3,34	0/0:13,0:13:9:0,9,95	0/0:9,0:10:12:0,12,124	0/0:11,0:11:24:0,24,237	0/0:14,0:14:24:0,24,244	0/0:12,0:12:21:0,21,215	0/0:11,0:11:15:0,15,153	0/0:10,0:10:15:0,15,155	0/0:2,0:2:3:0,3,30	0/0:6,0:6:18:0,18,184	./.:.:.:.:.	./.:.:.:.:.	0/0:7,0:7:15:0,15,154	1/1:3,1:4:3:31,3,0	0/0:1,0:1:3:0,3,31	0/0:7,0:7:12:0,12,126	0/0:4,0:4:6:0,6,61	0/0:4,0:4:6:0,6,61	./.:.:.:.:.	0/0:5,0:5:12:0,12,121	0/0:5,0:5:9:0,9,93	0/0:4,0:4:3:0,3,32	0/0:9,0:9:15:0,15,154	0/0:2,0:3:6:0,6,63	1/1:4,3:7:9:95,9,0	0/0:2,0:2:3:0,3,32	0/0:3,0:3:9:0,9,95	0/0:6,0:6:6:0,6,59	0/0:8,0:8:9:0,9,96	0/0:9,0:9:6:0,6,61	0/0:1,0:1:3:0,3,32	./.:.:.:.:.	./.:.:.:.:.	0/0:8,0:8:6:0,6,61	0/0:5,0:5:6:0,6,61	./.:.:.:.:.	0/0:3,0:3:6:0,6,62	0/0:5,0:5:9:0,9,93	0/0:1,0:1:3:0,3,30	./.:.:.:.:.	./.:.:.:.:.	./.:.:.:.:.	0/0:14,0:14:12:0,12,127	0/0:8,0:8:3:0,3,32	./.:.:.:.:.	./.:.:.:.:.	./.:.:.:.:.	0/0:13,0:13:9:0,9,97	0/0:3,0:3:3:0,3,30	0/0:7,0:7:9:0,9,100	0/0:3,0:3:3:0,3,30	0/0:3,0:3:6:0,6,59	0/1:5,2:7:21:55,0,21	./.:.:.:.:.	0/0:3,0:3:3:0,3,30	0/0:5,0:5:3:0,3,24	1/1:10,2:12:6:63,6,0	./.:.:.:.:.	1/1:0,6:6:12:122,12,0	0/0:2,0:2:6:0,6,59	1/1:6,2:8:6:65,6,0	0/0:3,0:3:6:0,6,57	./.:.:.:.:.	0/1:2,4:6:17:103,0,17	1/1:0,3:3:9:93,9,0	0/0:5,0:5:9:0,9,95	0/0:9,0:9:3:0,3,32	0/0:7,0:7:15:0,15,157	0/0:8,0:8:3:0,3,32	0/0:10,0:10:6:0,6,63	0/0:4,0:4:9:0,9,98	0/0:8,0:8:3:0,3,32	./.:.:.:.:.	0/0:4,0:4:3:0,3,32	0/0:6,0:6:15:0,15,159	0/0:4,0:4:3:0,3,30	0/0:5,0:5:12:0,12,125	./.:.:.:.:.	0/0:1,0:1:3:0,3,31	./.:.:.:.:.	0/0:6,0:6:15:0,15,150	./.:.:.:.:.	0/0:3,0:3:3:0,3,30	0/0:3,0:3:6:0,6,65	0/0:9,0:9:12:0,12,120	1/1:0,8:8:21:212,21,0	./.:.:.:.:.	0/0:3,0:3:3:0,3,32	0/0:1,0:1:3:0,3,30	./.:.:.:.:.	0/0:2,0:2:6:0,6,54	0/0:3,0:3:6:0,6,75	0/0:11,0:11:12:0,12,165	0/0:8,0:8:15:0,15,171	./.:.:.:.:.	0/0:5,0:5:6:0,6,75	0/0:22,0:22:15:0,15,144
chr0	128826465	.	C	T	234.32	.	AC=24;AF=0.096;AN=250;BaseQRankSum=-2.364;DP=1004;Dels=0.00;FS=22.177;HaplotypeScore=0.1234;InbreedingCoeff=0.1433;MLEAC=15;MLEAF=0.060;MQ=57.14;MQ0=0;MQRankSum=-5.842;QD=1.76;ReadPosRankSum=0.134	GT:AD:DP:GQ:PL	0/0:63,0:63:99:0,189,1988	1/1:0,1:1:3:24,3,0	0/0:20,1:21:60:0,60,609	0/0:43,2:45:76:0,76,1270	0/0:14,1:15:39:0,39,399	./.:.:.:.:.	0/0:18,2:20:27:0,27,517	0/0:3,0:3:9:0,9,91	0/0:6,0:6:18:0,18,197	0/0:15,1:16:45:0,45,456	0/0:6,0:6:18:0,18,191	0/0:15,0:15:42:0,42,441	0/1:9,2:11:1:1,0,250	./.:.:.:.:.	0/0:14,3:17:39:0,39,430	0/0:23,0:23:60:0,60,653	0/0:12,0:12:33:0,33,350	0/0:4,0:4:12:0,12,122	0/1:10,3:13:27:27,0,267	0/1:12,3:15:41:41,0,311	0/0:3,0:3:9:0,9,101	0/0:22,2:24:60:0,60,628	0/0:12,0:12:33:0,33,358	0/1:18,2:20:1:1,0,505	0/0:4,0:4:12:0,12,119	0/0:21,0:21:57:0,57,591	0/0:11,1:12:33:0,33,335	0/0:5,0:5:15:0,15,157	0/0:2,0:2:6:0,6,63	0/0:22,0:22:63:0,63,671	0/0:6,0:6:18:0,18,186	0/0:4,0:4:12:0,12,122	0/1:18,2:20:7:7,0,456	0/0:2,0:2:6:0,6,59	0/0:12,3:15:30:0,30,324	0/0:10,0:10:30:0,30,321	0/0:17,5:22:48:0,48,506	0/0:11,0:11:30:0,30,315	0/1:7,1:8:6:6,0,182	0/0:3,0:3:9:0,9,89	0/0:6,0:6:18:0,18,189	0/0:15,0:15:42:0,42,454	0/0:13,0:13:36:0,36,378	0/0:22,4:26:34:0,34,617	0/0:16,2:18:18:0,18,446	0/0:22,1:23:44:0,44,632	0/0:16,0:16:48:0,48,483	0/0:5,0:5:15:0,15,152	0/0:3,0:3:9:0,9,94	0/0:2,0:2:6:0,6,61	./.:.:.:.:.	0/1:2,1:3:25:25,0,39	0/0:6,0:6:18:0,18,184	0/0:4,0:4:9:0,9,107	0/0:2,0:2:6:0,6,57	0/0:5,0:5:15:0,15,155	./.:.:.:.:.	0/0:5,1:6:15:0,15,156	0/0:3,0:3:9:0,9,93	0/0:3,0:3:9:0,9,91	0/0:3,2:5:9:0,9,93	0/1:2,1:3:19:19,0,54	0/0:6,0:6:18:0,18,181	0/1:4,2:6:35:35,0,103	0/0:1,0:1:3:0,3,31	0/0:1,0:1:3:0,3,30	0/0:4,0:4:12:0,12,125	0/0:5,0:5:15:0,15,154	0/0:3,0:3:9:0,9,91	0/0:4,0:4:12:0,12,119	0/0:2,0:2:6:0,6,59	./.:.:.:.:.	0/0:2,1:3:6:0,6,63	0/0:11,0:11:27:0,27,291	0/0:3,0:3:9:0,9,95	0/0:9,0:9:27:0,27,280	0/1:1,1:2:19:19,0,26	0/0:2,0:2:6:0,6,60	0/0:3,0:3:9:0,9,94	1/1:0,2:2:6:53,6,0	0/0:4,1:5:9:0,9,106	./.:.:.:.:.	0/0:5,0:5:15:0,15,157	0/0:5,1:6:15:0,15,148	1/1:0,2:2:6:43,6,0	0/0:3,0:3:9:0,9,95	0/0:13,0:13:36:0,36,379	0/0:8,0:8:24:0,24,249	0/0:4,3:7:12:0,12,119	0/0:9,0:9:27:0,27,284	0/0:3,0:3:9:0,9,89	1/1:0,3:3:6:74,6,0	0/0:3,0:3:9:0,9,95	0/0:1,0:1:3:0,3,32	0/0:2,0:2:6:0,6,62	./.:.:.:.:.	0/0:2,0:2:6:0,6,50	0/0:6,0:6:18:0,18,178	0/0:4,0:4:12:0,12,123	0/0:3,0:3:9:0,9,94	0/0:5,0:5:15:0,15,162	0/0:1,0:1:3:0,3,30	0/1:2,1:3:15:15,0,52	0/0:3,0:3:9:0,9,93	0/0:1,0:1:3:0,3,32	0/0:4,0:4:12:0,12,127	0/0:3,0:3:9:0,9,93	0/0:11,1:12:33:0,33,324	0/0:2,0:2:6:0,6,66	0/0:7,2:9:18:0,18,196	0/0:9,1:10:5:0,5,232	0/0:2,0:2:6:0,6,67	0/1:7,2:9:31:31,0,197	0/0:3,2:5:6:0,6,64	0/0:3,0:3:6:0,6,75	0/1:4,1:5:7:7,0,106	0/0:3,0:3:6:0,6,75	./.:.:.:.:.	0/1:4,1:5:7:7,0,105	0/0:5,0:5:15:0,15,154	0/0:6,0:6:18:0,18,183	./.:.:.:.:.	0/0:6,0:6:18:0,18,181	0/0:5,0:5:15:0,15,156	0/0:2,0:3:6:0,6,60	0/0:7,0:7:18:0,18,201	0/0:2,0:2:6:0,6,61	0/0:1,1:2:3:0,3,34	0/0:3,0:3:9:0,9,95	./.:.:.:.:.	1/1:0,2:2:3:45,3,0	./.:.:.:.:.	0/0:6,0:6:12:0,12,151	0/0:1,0:1:3:0,3,27	./.:.:.:.:.	0/0:2,0:2:6:0,6,61	0/0:18,0:18:54:0,54,597
chr0	128826469	.	A	G	212.97	.	AC=20;AF=0.081;AN=246;BaseQRankSum=3.140;DP=970;Dels=0.00;FS=15.422;HaplotypeScore=0.1220;InbreedingCoeff=0.1893;MLEAC=13;MLEAF=0.053;MQ=57.59;MQ0=0;MQRankSum=-4.659;QD=2.01;ReadPosRankSum=-0.771	GT:AD:DP:GQ:PL	0/0:67,0:67:99:0,202,2136	1/1:0,1:1:3:24,3,0	0/0:19,1:20:57:0,57,572	0/0:43,2:45:74:0,74,1233	0/0:12,0:12:33:0,33,348	./.:.:.:.:.	0/0:20,2:22:33:0,33,570	0/0:3,0:3:9:0,9,92	0/0:5,0:5:15:0,15,162	0/0:15,1:16:45:0,45,457	0/0:6,0:6:18:0,18,187	0/0:15,0:15:42:0,42,438	0/1:9,2:11:2:2,0,249	./.:.:.:.:.	0/0:16,3:19:45:0,45,476	0/0:23,0:23:60:0,60,639	0/0:12,0:12:33:0,33,355	0/0:3,0:3:9:0,9,95	0/1:10,3:13:29:29,0,274	0/1:12,2:14:16:16,0,312	0/0:3,0:3:9:0,9,99	0/0:22,2:24:60:0,60,616	0/0:12,0:12:30:0,30,315	0/1:17,2:19:4:4,0,466	0/0:2,0:2:6:0,6,62	0/0:20,0:20:57:0,57,602	0/0:10,1:11:30:0,30,306	0/0:3,0:3:9:0,9,98	0/0:2,0:2:6:0,6,63	0/0:22,0:22:63:0,63,649	0/0:7,0:7:21:0,21,222	0/0:5,0:5:12:0,12,128	0/1:16,2:18:11:11,0,413	0/0:2,0:2:6:0,6,61	0/0:10,2:12:27:0,27,277	0/0:11,0:11:33:0,33,348	0/0:17,4:21:48:0,48,499	0/0:11,0:11:30:0,30,314	0/1:7,1:8:7:7,0,185	0/0:2,0:2:6:0,6,63	0/0:5,0:5:15:0,15,154	0/0:15,0:15:42:0,42,443	0/0:13,0:13:36:0,36,373	0/0:22,3:25:31:0,31,613	0/0:17,1:18:20:0,20,467	0/0:20,0:20:57:0,57,603	0/0:16,0:16:48:0,48,483	0/0:5,0:5:15:0,15,152	0/0:3,0:3:9:0,9,92	0/0:2,0:2:6:0,6,61	./.:.:.:.:.	0/1:2,1:3:25:26,0,25	0/0:6,0:6:18:0,18,183	0/0:4,0:4:9:0,9,106	0/0:1,0:1:3:0,3,32	0/0:5,0:5:15:0,15,156	./.:.:.:.:.	0/0:5,0:5:15:0,15,153	1/1:0,3:3:9:96,9,0	0/0:3,0:3:9:0,9,95	0/0:3,1:4:9:0,9,89	0/0:2,0:2:6:0,6,65	0/0:6,0:6:18:0,18,179	0/1:4,1:5:16:16,0,104	0/0:2,0:2:6:0,6,59	0/0:1,0:1:3:0,3,30	0/0:4,0:4:12:0,12,122	0/0:5,0:5:15:0,15,153	0/0:3,0:3:9:0,9,89	0/0:4,0:4:12:0,12,119	0/0:2,0:2:6:0,6,57	./.:.:.:.:.	0/0:2,1:3:6:0,6,61	0/0:11,0:11:27:0,27,288	0/0:3,0:3:9:0,9,89	0/0:9,0:9:27:0,27,273	0/1:1,1:2:19:19,0,25	0/0:2,0:2:6:0,6,60	0/0:3,0:3:9:0,9,90	1/1:0,1:1:3:32,3,0	0/0:4,1:5:9:0,9,106	./.:.:.:.:.	0/0:5,0:5:15:0,15,155	0/0:5,1:6:15:0,15,149	./.:.:.:.:.	0/0:4,0:4:12:0,12,122	0/0:11,0:11:33:0,33,339	0/0:8,0:8:24:0,24,245	0/0:4,3:7:12:0,12,130	0/0:9,0:9:27:0,27,284	0/0:3,0:3:9:0,9,89	1/1:0,3:3:6:75,6,0	0/0:3,0:3:9:0,9,89	0/0:1,0:1:3:0,3,31	0/0:2,0:2:6:0,6,60	./.:.:.:.:.	0/0:2,0:2:6:0,6,65	0/0:5,0:5:15:0,15,150	0/0:3,0:3:9:0,9,93	0/0:3,0:3:9:0,9,92	0/0:6,0:6:18:0,18,192	0/0:1,0:1:3:0,3,30	0/1:2,1:3:15:15,0,50	0/0:3,0:3:9:0,9,93	0/0:1,0:1:3:0,3,31	0/0:4,0:4:12:0,12,127	0/0:3,0:3:9:0,9,97	0/0:8,1:9:24:0,24,242	0/0:3,0:3:9:0,9,92	0/0:7,1:8:18:0,18,191	0/0:9,0:9:24:0,24,261	0/0:3,0:3:9:0,9,92	0/0:7,0:7:21:0,21,212	0/0:3,2:5:9:0,9,95	0/0:3,0:3:6:0,6,74	0/0:4,0:4:12:0,12,123	0/0:3,0:3:6:0,6,75	./.:.:.:.:.	0/0:4,0:4:12:0,12,118	0/0:5,0:5:15:0,15,150	0/0:6,0:6:18:0,18,183	./.:.:.:.:.	0/0:4,0:4:12:0,12,121	0/0:5,0:5:15:0,15,152	0/0:2,0:2:6:0,6,63	0/0:7,0:7:18:0,18,201	0/0:2,0:2:6:0,6,60	0/0:1,1:2:3:0,3,33	0/0:3,0:3:9:0,9,92	./.:.:.:.:.	1/1:0,2:2:3:45,3,0	./.:.:.:.:.	0/0:6,0:6:12:0,12,150	./.:.:.:.:.	./.:.:.:.:.	0/0:2,0:2:6:0,6,61	0/0:19,0:19:57:0,57,636
chr0	128826472	.	C	T	130.72	.	AC=17;AF=0.069;AN=248;BaseQRankSum=0.955;DP=998;Dels=0.00;FS=31.338;HaplotypeScore=0.1218;InbreedingCoeff=0.1438;MLEAC=11;MLEAF=0.044;MQ=57.69;MQ0=0;MQRankSum=-5.888;QD=1.39;ReadPosRankSum=-0.857	GT:AD:DP:GQ:PL	0/0:69,0:69:99:0,208,2201	1/1:0,1:1:3:24,3,0	0/0:20,1:21:60:0,60,611	0/0:47,2:49:86:0,86,1383	0/0:13,0:13:36:0,36,377	./.:.:.:.:.	0/0:20,2:22:33:0,33,571	0/0:4,0:4:12:0,12,122	0/0:5,0:5:15:0,15,164	0/0:15,1:16:45:0,45,459	0/0:6,0:6:18:0,18,191	0/0:15,0:15:42:0,42,441	0/0:10,2:12:2:0,2,277	./.:.:.:.:.	0/0:17,3:20:48:0,48,504	0/0:23,0:23:60:0,60,646	0/0:13,0:13:36:0,36,388	0/0:3,0:3:9:0,9,92	0/1:10,3:13:28:28,0,274	0/1:12,2:14:16:16,0,320	0/0:3,0:3:9:0,9,93	0/0:23,2:25:63:0,63,629	0/0:12,0:12:33:0,33,355	0/1:18,2:20:1:1,0,498	0/0:3,0:3:9:0,9,92	0/0:21,0:21:60:0,60,638	0/0:10,1:11:30:0,30,303	0/0:3,0:3:9:0,9,97	0/0:2,0:2:6:0,6,60	0/0:22,0:22:63:0,63,664	0/0:7,0:7:21:0,21,219	0/0:5,0:5:15:0,15,151	0/1:16,2:18:11:11,0,418	0/0:2,0:2:6:0,6,58	0/0:10,2:12:30:0,30,315	0/0:10,0:10:30:0,30,314	0/0:20,4:24:54:0,54,579	0/0:11,0:11:30:0,30,311	0/1:8,1:9:4:4,0,206	0/0:2,0:2:6:0,6,63	0/0:5,0:5:15:0,15,152	0/0:16,0:16:45:0,45,465	0/0:13,0:13:27:0,27,293	0/0:22,3:25:30:0,30,590	0/0:20,1:21:28:0,28,551	0/0:22,0:22:63:0,63,656	0/0:16,0:16:48:0,48,484	0/0:5,0:5:15:0,15,152	0/0:3,0:3:9:0,9,95	0/0:2,0:2:6:0,6,61	./.:.:.:.:.	0/1:2,1:3:26:26,0,39	0/0:6,0:6:18:0,18,183	0/0:4,0:4:9:0,9,108	0/0:1,0:1:3:0,3,32	0/0:5,0:5:15:0,15,150	0/0:1,0:1:3:0,3,28	0/0:5,0:5:15:0,15,150	0/0:3,0:3:9:0,9,92	0/0:3,0:3:9:0,9,94	0/0:3,1:4:9:0,9,91	0/0:2,0:2:6:0,6,62	0/0:6,0:6:18:0,18,182	0/1:4,1:5:16:16,0,107	0/0:2,0:2:6:0,6,61	0/0:1,0:1:3:0,3,30	0/0:4,0:4:12:0,12,119	0/0:5,0:5:15:0,15,157	0/0:3,0:3:9:0,9,92	0/0:4,0:4:12:0,12,117	0/0:2,0:2:6:0,6,59	./.:.:.:.:.	0/0:2,1:3:6:0,6,63	0/0:11,0:11:30:0,30,312	0/0:3,0:3:9:0,9,89	0/0:9,0:9:27:0,27,276	0/1:1,1:2:19:19,0,24	0/0:2,0:2:6:0,6,60	0/0:3,0:3:9:0,9,91	1/1:0,1:1:3:32,3,0	0/0:4,1:5:9:0,9,107	./.:.:.:.:.	0/0:5,0:5:15:0,15,157	0/0:5,1:6:15:0,15,149	./.:.:.:.:.	0/0:5,0:5:15:0,15,158	0/0:11,0:11:33:0,33,335	0/0:9,0:9:27:0,27,274	0/0:4,2:6:9:0,9,95	0/0:9,0:9:27:0,27,289	0/0:3,0:3:9:0,9,89	1/1:0,3:3:6:74,6,0	0/0:3,0:3:9:0,9,89	0/0:1,0:1:3:0,3,31	0/0:2,0:2:6:0,6,59	./.:.:.:.:.	0/0:2,0:2:6:0,6,52	0/0:5,0:5:15:0,15,155	0/0:3,0:3:9:0,9,96	0/0:3,0:3:9:0,9,90	0/0:7,0:7:21:0,21,226	0/0:1,0:1:3:0,3,30	0/1:2,1:3:15:15,0,51	0/0:3,0:3:9:0,9,93	0/0:1,0:1:3:0,3,32	0/0:4,0:4:12:0,12,124	0/0:3,0:3:9:0,9,94	0/0:8,1:9:24:0,24,239	0/0:3,0:3:9:0,9,94	0/0:7,1:8:18:0,18,191	0/0:9,0:9:24:0,24,262	0/0:3,0:3:9:0,9,97	0/0:8,0:8:24:0,24,233	0/0:3,2:5:9:0,9,92	0/0:3,0:3:6:0,6,75	0/0:4,0:4:12:0,12,125	0/0:3,0:3:6:0,6,75	./.:.:.:.:.	0/0:4,0:4:12:0,12,120	0/0:5,0:5:15:0,15,167	0/0:6,0:6:18:0,18,183	./.:.:.:.:.	0/0:4,0:4:12:0,12,122	0/0:5,0:5:15:0,15,152	0/0:2,0:2:6:0,6,63	0/0:7,0:7:18:0,18,202	0/0:2,0:2:6:0,6,60	0/0:1,1:2:3:0,3,34	0/0:3,0:3:9:0,9,91	./.:.:.:.:.	1/1:0,2:2:3:45,3,0	./.:.:.:.:.	0/0:6,0:6:12:0,12,151	./.:.:.:.:.	./.:.:.:.:.	0/0:2,0:2:6:0,6,61	0/0:18,0:18:54:0,54,603
chr0	128826473	.	C	G	134.6	.	AC=18;AF=0.073;AN=248;BaseQRankSum=-2.033;DP=961;Dels=0.00;FS=28.866;HaplotypeScore=0.1138;InbreedingCoeff=0.1821;MLEAC=12;MLEAF=0.048;MQ=57.72;MQ0=0;MQRankSum=-5.326;QD=1.46;ReadPosRankSum=-1.511	GT:AD:DP:GQ:PL	0/0:66,0:66:99:0,199,2161	1/1:0,1:1:3:24,3,0	0/0:20,1:21:60:0,60,615	0/0:44,2:46:77:0,77,1325	0/0:13,0:13:36:0,36,379	./.:.:.:.:.	0/0:20,2:22:33:0,33,593	0/0:4,0:4:12:0,12,122	0/0:5,0:5:15:0,15,169	0/0:15,1:16:45:0,45,471	0/0:5,0:5:15:0,15,160	0/0:15,0:15:42:0,42,448	0/0:10,2:12:2:0,2,272	./.:.:.:.:.	0/0:16,2:18:42:0,42,444	0/0:22,0:22:57:0,57,634	0/0:13,0:13:36:0,36,383	0/0:3,0:3:9:0,9,97	0/1:10,3:13:28:28,0,276	0/1:12,2:14:15:15,0,338	0/0:3,0:3:9:0,9,103	0/0:22,2:24:63:0,63,666	0/0:11,0:11:30:0,30,322	0/1:17,2:19:5:5,0,482	0/0:3,0:3:9:0,9,89	0/0:20,0:20:57:0,57,610	0/0:10,1:11:30:0,30,311	0/0:3,0:3:9:0,9,101	0/0:2,0:2:6:0,6,64	0/0:21,0:21:60:0,60,641	0/0:7,0:7:21:0,21,211	0/0:5,0:5:15:0,15,157	0/1:16,2:18:11:11,0,430	0/0:2,0:2:6:0,6,60	0/0:10,2:12:27:0,27,283	0/0:10,0:10:30:0,30,328	0/0:20,4:24:54:0,54,589	0/0:10,0:10:27:0,27,290	0/1:8,1:9:3:3,0,214	0/0:2,0:2:6:0,6,64	0/0:5,0:5:15:0,15,162	0/0:15,0:15:42:0,42,457	0/0:13,0:13:33:0,33,360	0/0:21,2:23:33:0,33,617	0/0:19,1:20:22:0,22,501	0/0:21,0:21:60:0,60,627	0/0:13,0:13:39:0,39,409	0/0:4,0:4:12:0,12,128	0/0:3,0:3:9:0,9,97	0/0:2,0:2:6:0,6,59	./.:.:.:.:.	0/1:2,1:3:26:26,0,39	0/0:6,0:6:18:0,18,188	0/0:4,0:4:9:0,9,106	0/0:1,0:1:3:0,3,29	0/0:5,0:5:15:0,15,151	0/0:1,0:1:3:0,3,31	0/0:5,0:5:15:0,15,159	0/0:2,0:2:6:0,6,61	0/0:3,0:3:9:0,9,93	0/0:2,1:3:6:0,6,60	0/0:2,0:2:6:0,6,62	0/0:6,0:6:18:0,18,184	0/1:4,1:5:17:17,0,112	0/0:2,0:2:6:0,6,67	0/0:1,0:1:3:0,3,32	0/0:4,0:4:12:0,12,127	0/0:4,0:4:12:0,12,126	0/0:3,0:3:9:0,9,97	0/0:4,0:4:12:0,12,121	0/0:2,0:2:6:0,6,63	./.:.:.:.:.	0/0:2,1:3:6:0,6,68	0/0:11,0:11:30:0,30,320	0/0:3,0:3:9:0,9,86	0/0:9,0:9:27:0,27,285	1/1:0,1:1:3:25,3,0	0/0:2,0:2:6:0,6,62	0/0:3,0:3:9:0,9,96	1/1:0,1:1:3:31,3,0	0/0:4,1:5:9:0,9,105	./.:.:.:.:.	0/0:5,0:5:15:0,15,161	0/0:5,1:6:15:0,15,157	./.:.:.:.:.	0/0:5,0:5:15:0,15,148	0/0:10,0:10:30:0,30,315	0/0:9,0:9:27:0,27,282	0/0:4,1:5:12:0,12,131	0/0:9,0:9:27:0,27,276	0/0:3,0:3:9:0,9,95	1/1:0,3:3:6:75,6,0	0/0:2,0:2:6:0,6,57	0/0:1,0:1:3:0,3,32	0/0:2,0:2:6:0,6,66	./.:.:.:.:.	0/0:2,0:2:6:0,6,60	0/0:5,0:5:15:0,15,156	0/0:3,0:3:9:0,9,93	0/0:2,0:2:6:0,6,64	0/0:7,0:7:21:0,21,225	0/0:1,0:1:3:0,3,32	0/1:2,1:3:15:15,0,53	0/0:3,0:3:9:0,9,92	0/0:1,0:1:3:0,3,31	0/0:4,0:4:12:0,12,122	0/0:3,0:3:9:0,9,95	0/0:8,1:9:24:0,24,251	0/0:3,0:3:9:0,9,94	0/0:6,1:7:15:0,15,168	0/0:9,0:9:21:0,21,236	0/0:3,0:3:9:0,9,96	0/0:7,0:7:21:0,21,216	0/0:3,2:5:9:0,9,98	0/0:3,0:3:6:0,6,77	0/0:4,0:4:12:0,12,126	0/0:1,0:1:3:0,3,31	./.:.:.:.:.	0/0:4,0:4:12:0,12,120	0/0:5,0:5:15:0,15,165	0/0:6,0:6:18:0,18,190	./.:.:.:.:.	0/0:4,0:4:12:0,12,126	0/0:5,0:5:15:0,15,150	0/0:2,0:2:6:0,6,62	0/0:7,0:7:18:0,18,203	0/0:2,0:2:6:0,6,62	0/0:1,1:2:3:0,3,33	0/0:3,0:3:9:0,9,97	./.:.:.:.:.	1/1:0,2:2:3:45,3,0	./.:.:.:.:.	0/0:6,0:6:12:0,12,152	./.:.:.:.:.	./.:.:.:.:.	0/0:2,0:2:6:0,6,65	0/0:18,0:18:54:0,54,608
chr0	128826478	.	T	C	149.25	.	AC=19;AF=0.076;AN=250;BaseQRankSum=4.635;DP=948;Dels=0.00;FS=28.956;HaplotypeScore=0.0991;InbreedingCoeff=0.1633;MLEAC=13;MLEAF=0.052;MQ=57.76;MQ0=1;MQRankSum=-6.285;QD=1.45;ReadPosRankSum=-2.911	GT:AD:DP:GQ:PL	0/0:68,0:68:99:0,204,2105	1/1:0,1:1:3:24,3,0	0/0:18,1:19:54:0,54,543	0/0:44,2:46:74:0,74,1280	0/0:13,0:13:36:0,36,381	./.:.:.:.:.	0/0:18,2:20:27:0,27,505	0/0:3,0:3:9:0,9,94	0/0:5,0:5:15:0,15,159	0/0:16,1:17:48:0,48,486	0/0:5,0:5:15:0,15,156	0/0:15,0:15:42:0,42,438	0/1:9,2:11:3:3,0,242	./.:.:.:.:.	0/0:13,2:15:36:0,36,373	0/0:21,0:21:54:0,54,590	0/0:12,0:12:33:0,33,352	0/0:3,0:3:9:0,9,95	0/1:10,3:13:28:28,0,270	0/1:12,2:14:23:23,0,312	0/0:3,0:3:9:0,9,98	0/0:21,2:23:63:0,63,641	0/0:11,0:11:30:0,30,321	0/1:17,2:19:7:7,0,467	0/0:3,0:3:9:0,9,95	0/0:19,0:19:54:0,54,561	0/0:10,1:11:30:0,30,300	0/0:4,0:4:12:0,12,131	0/0:2,0:2:6:0,6,63	0/0:19,0:19:54:0,54,565	0/0:5,0:5:15:0,15,160	0/0:5,0:5:15:0,15,157	0/1:16,2:18:15:15,0,414	0/0:1,0:1:3:0,3,31	0/0:11,2:13:30:0,30,320	0/0:9,0:9:27:0,27,289	0/0:19,3:22:51:0,51,554	0/0:11,0:11:30:0,30,313	0/1:8,1:9:6:6,0,213	0/0:1,0:1:3:0,3,32	0/0:4,0:4:12:0,12,128	0/0:16,0:16:45:0,45,471	0/0:11,0:12:27:0,27,294	0/0:22,2:24:33:0,33,602	0/0:19,1:20:24:0,24,522	0/0:19,0:19:54:0,54,570	0/0:14,0:14:42:0,42,426	0/0:6,0:6:18:0,18,187	0/0:3,0:3:9:0,9,94	0/0:2,0:2:6:0,6,60	./.:.:.:.:.	0/1:2,1:3:27:27,0,39	0/0:6,0:6:18:0,18,180	0/0:5,0:5:12:0,12,137	0/0:1,0:1:3:0,3,32	0/0:5,0:5:15:0,15,149	0/0:1,0:1:3:0,3,32	0/0:4,0:4:12:0,12,124	0/0:2,0:2:6:0,6,63	0/0:3,0:3:9:0,9,94	0/0:2,1:3:6:0,6,62	0/0:2,0:2:3:0,3,31	0/0:6,0:6:18:0,18,184	0/1:4,1:5:18:18,0,102	0/0:2,0:2:6:0,6,63	0/0:1,0:1:3:0,3,29	0/0:4,0:4:12:0,12,119	0/0:4,0:4:12:0,12,123	0/0:3,0:3:9:0,9,89	0/0:4,0:4:12:0,12,117	0/0:2,0:2:6:0,6,57	./.:.:.:.:.	0/0:2,1:3:6:0,6,67	0/0:12,0:12:33:0,33,351	0/0:3,0:3:9:0,9,89	0/0:9,0:9:27:0,27,273	1/1:0,1:1:3:25,3,0	0/0:3,0:3:9:0,9,88	0/0:2,0:2:6:0,6,58	1/1:0,1:1:3:32,3,0	0/0:4,1:5:9:0,9,107	./.:.:.:.:.	0/0:5,0:5:15:0,15,154	0/0:5,1:6:15:0,15,151	./.:.:.:.:.	0/0:5,0:5:15:0,15,158	0/0:8,0:8:24:0,24,238	0/0:9,0:9:27:0,27,274	0/0:4,1:5:12:0,12,127	0/0:10,0:10:30:0,30,312	0/0:3,0:3:9:0,9,86	1/1:0,3:3:6:75,6,0	0/0:2,0:2:6:0,6,51	0/0:1,0:1:3:0,3,30	0/0:2,0:2:6:0,6,60	0/0:1,0:1:3:0,3,30	0/0:2,0:2:6:0,6,63	0/0:6,0:6:18:0,18,182	0/0:5,0:5:15:0,15,157	0/0:2,0:2:6:0,6,60	0/0:5,0:5:15:0,15,161	0/0:1,0:1:3:0,3,29	0/1:2,1:3:15:15,0,49	0/0:3,0:3:9:0,9,91	0/0:1,0:1:3:0,3,31	0/0:3,0:3:9:0,9,94	0/0:4,0:4:12:0,12,124	0/0:8,1:9:24:0,24,240	0/0:3,0:3:9:0,9,94	0/0:6,1:7:15:0,15,171	0/0:10,0:10:27:0,27,291	0/0:3,0:3:9:0,9,95	0/0:7,0:7:21:0,21,211	0/0:3,2:5:9:0,9,94	0/0:3,0:3:6:0,6,74	0/0:3,0:3:9:0,9,90	0/0:1,0:1:3:0,3,31	./.:.:.:.:.	0/0:4,0:4:12:0,12,118	0/0:3,0:3:9:0,9,95	0/0:6,0:6:18:0,18,188	./.:.:.:.:.	0/0:4,0:4:12:0,12,119	0/0:5,0:5:15:0,15,147	0/0:2,0:2:6:0,6,65	0/0:5,0:5:12:0,12,138	0/0:2,0:2:6:0,6,60	0/0:1,1:2:3:0,3,30	0/0:3,0:3:9:0,9,89	./.:.:.:.:.	1/1:0,2:2:3:45,3,0	./.:.:.:.:.	0/0:8,0:8:15:0,15,195	./.:.:.:.:.	./.:.:.:.:.	0/0:2,0:2:6:0,6,61	0/0:19,0:19:54:0,54,612
chr0	128826617	.	C	A	882.72	.	AC=20;AF=0.079;AN=254;BaseQRankSum=-1.716;DP=928;Dels=0.00;FS=0.605;HaplotypeScore=0.1350;InbreedingCoeff=0.3497;MLEAC=15;MLEAF=0.059;MQ=59.47;MQ0=1;MQRankSum=-0.707;QD=18.39;ReadPosRankSum=2.310	GT:AD:DP:GQ:PL	0/0:74,0:74:99:0,223,2329	./.:.:.:.:.	0/0:11,0:11:33:0,33,357	0/0:38,0:38:99:0,105,1133	0/0:14,0:14:42:0,42,436	./.:.:.:.:.	1/1:0,15:15:45:463,45,0	0/0:2,0:2:6:0,6,65	0/0:5,0:5:15:0,15,153	0/0:27,0:27:78:0,78,839	0/0:5,0:5:15:0,15,167	0/0:21,0:21:63:0,63,662	0/0:18,0:18:51:0,51,562	0/0:1,0:1:3:0,3,30	0/0:24,0:24:72:0,72,769	0/0:19,0:19:57:0,57,604	0/0:19,0:19:57:0,57,617	0/0:4,0:4:12:0,12,126	0/0:8,0:8:21:0,21,232	0/0:8,0:8:21:0,21,229	0/0:2,0:2:6:0,6,62	0/0:15,0:15:39:0,39,433	0/0:18,0:18:48:0,48,530	0/0:17,0:17:45:0,45,493	0/0:2,0:2:6:0,6,65	0/0:17,0:17:51:0,51,518	0/0:15,0:15:45:0,45,476	0/0:5,0:5:15:0,15,161	0/0:1,0:1:3:0,3,33	0/0:15,0:15:45:0,45,471	0/0:9,0:9:24:0,24,260	0/0:2,0:2:6:0,6,61	0/0:9,0:11:27:0,27,292	0/0:3,0:3:9:0,9,95	0/0:8,0:8:24:0,24,258	0/1:1,1:2:22:26,0,22	0/0:20,0:20:54:0,54,604	0/0:6,0:6:18:0,18,178	0/0:13,0:13:39:0,39,408	0/0:5,0:5:15:0,15,165	0/1:7,1:8:8:8,0,207	0/0:19,0:19:54:0,54,571	0/0:15,0:15:42:0,42,453	0/0:23,0:23:60:0,60,664	0/0:19,0:19:51:0,51,546	0/0:22,0:22:66:0,66,671	0/0:10,0:10:30:0,30,316	0/0:3,0:3:9:0,9,98	0/0:2,0:2:6:0,6,63	0/0:8,0:8:24:0,24,249	./.:.:.:.:.	0/0:1,0:1:3:0,3,35	0/0:9,0:9:21:0,21,235	1/1:0,2:2:6:62,6,0	0/0:2,0:2:6:0,6,65	0/0:3,0:3:9:0,9,94	0/0:3,0:3:9:0,9,95	0/0:5,0:5:15:0,15,154	0/0:2,0:2:6:0,6,64	0/0:8,0:8:24:0,24,256	0/0:1,0:1:3:0,3,31	0/0:3,0:3:9:0,9,97	0/0:4,0:4:12:0,12,119	0/0:2,0:2:6:0,6,63	1/1:0,1:1:3:31,3,0	0/0:1,0:1:3:0,3,31	0/0:2,0:2:6:0,6,63	0/0:10,0:10:27:0,27,304	0/0:5,0:5:12:0,12,143	0/0:2,0:2:3:0,3,32	0/0:3,0:3:9:0,9,95	./.:.:.:.:.	0/0:1,0:1:3:0,3,31	0/0:3,0:3:9:0,9,92	0/0:2,0:2:6:0,6,65	0/0:2,0:2:6:0,6,61	0/0:7,0:7:18:0,18,211	0/0:8,0:8:24:0,24,250	0/0:1,0:1:3:0,3,30	./.:.:.:.:.	0/0:2,0:2:6:0,6,65	0/0:1,1:2:3:0,3,33	0/0:7,0:7:21:0,21,224	0/0:4,0:4:12:0,12,125	./.:.:.:.:.	0/0:5,0:5:15:0,15,161	0/0:3,0:3:9:0,9,95	0/0:3,0:3:9:0,9,97	0/0:3,0:3:9:0,9,92	0/0:5,0:5:15:0,15,160	0/0:1,0:1:3:0,3,32	0/0:1,0:1:3:0,3,31	0/1:1,1:2:26:26,0,27	./.:.:.:.:.	0/0:3,0:3:9:0,9,95	0/0:1,0:1:3:0,3,32	1/1:0,4:4:12:130,12,0	0/0:2,0:2:6:0,6,65	1/1:0,1:1:3:32,3,0	0/0:4,0:4:12:0,12,120	1/1:0,7:7:21:224,21,0	./.:.:.:.:.	0/0:3,0:3:9:0,9,92	0/1:1,2:3:23:52,0,23	1/1:0,1:1:3:32,3,0	0/0:3,0:3:9:0,9,96	0/0:3,0:3:9:0,9,93	0/0:10,0:10:30:0,30,314	0/0:1,0:1:3:0,3,32	0/0:4,0:4:12:0,12,125	0/0:4,0:4:12:0,12,124	0/0:1,0:1:3:0,3,32	0/0:11,0:11:27:0,27,294	0/0:6,0:6:18:0,18,188	0/0:8,0:8:18:0,18,201	0/0:1,0:1:3:0,3,31	0/0:3,0:3:9:0,9,95	./.:.:.:.:.	0/0:3,0:3:9:0,9,100	0/0:4,0:4:12:0,12,121	0/0:5,0:5:15:0,15,164	./.:.:.:.:.	0/0:3,0:3:9:0,9,95	0/0:4,0:4:12:0,12,125	0/0:4,0:4:12:0,12,123	1/1:0,2:2:6:61,6,0	0/0:4,0:4:12:0,12,122	0/0:7,0:7:21:0,21,225	0/0:2,0:2:6:0,6,63	0/0:3,0:3:6:0,6,74	0/0:2,0:2:3:0,3,45	0/0:2,0:2:6:0,6,64	0/0:6,0:6:12:0,12,153	0/0:2,0:2:3:0,3,45	0/0:3,0:3:6:0,6,73	0/0:4,0:4:9:0,9,104	0/0:24,0:24:69:0,69,747
chr0	128828300	.	C	A	1378.8	.	AC=26;AF=0.109;AN=238;BaseQRankSum=-2.626;DP=647;Dels=0.00;FS=0.000;HaplotypeScore=0.0475;InbreedingCoeff=0.4423;MLEAC=24;MLEAF=0.101;MQ=59.70;MQ0=0;MQRankSum=1.067;QD=20.58;ReadPosRankSum=1.136	GT:AD:DP:GQ:PL	0/0:41,0:41:99:0,123,1315	./.:.:.:.:.	0/0:10,0:10:24:0,24,271	0/0:35,0:35:99:0,105,1125	0/0:6,0:6:18:0,18,194	./.:.:.:.:.	0/0:7,0:7:21:0,21,223	0/0:1,0:1:3:0,3,32	0/0:4,0:4:12:0,12,126	0/0:9,0:9:27:0,27,285	./.:.:.:.:.	0/0:19,0:19:51:0,51,557	0/0:6,0:6:18:0,18,192	0/0:2,0:2:6:0,6,65	0/0:13,0:13:30:0,30,350	0/0:14,0:14:42:0,42,439	0/0:8,0:8:24:0,24,255	0/0:6,0:6:18:0,18,194	0/0:7,0:7:21:0,21,224	0/0:2,0:2:6:0,6,64	0/0:5,0:5:15:0,15,167	0/0:5,0:5:12:0,12,138	0/0:14,0:14:42:0,42,436	0/0:6,0:6:18:0,18,187	0/0:1,0:1:3:0,3,35	0/0:11,0:11:33:0,33,353	1/1:0,8:8:24:242,24,0	0/0:5,0:5:15:0,15,174	0/1:4,1:5:17:17,0,115	0/0:13,0:13:39:0,39,409	1/1:0,4:4:12:128,12,0	./.:.:.:.:.	1/1:0,7:7:21:205,21,0	0/0:3,0:3:9:0,9,102	0/0:10,0:10:30:0,30,322	0/0:6,0:6:18:0,18,185	0/0:11,0:11:33:0,33,350	0/1:2,3:5:33:80,0,33	1/1:0,4:4:12:118,12,0	0/0:1,0:1:3:0,3,25	0/0:3,0:3:9:0,9,103	0/0:14,0:14:42:0,42,442	0/0:9,0:9:21:0,21,242	0/0:8,0:8:24:0,24,259	0/0:8,0:8:21:0,21,233	0/0:5,0:5:12:0,12,144	0/0:11,0:11:33:0,33,351	0/0:4,0:4:12:0,12,132	1/1:0,1:1:3:32,3,0	0/0:1,0:1:3:0,3,31	./.:.:.:.:.	0/0:1,0:1:3:0,3,34	0/0:2,0:2:6:0,6,63	0/0:2,0:2:6:0,6,63	0/0:8,0:8:24:0,24,256	0/0:2,0:2:6:0,6,63	0/0:2,0:2:6:0,6,65	0/0:3,0:3:9:0,9,96	0/0:1,0:1:3:0,3,31	0/0:7,0:7:18:0,18,204	0/0:2,0:2:6:0,6,63	0/0:1,0:1:3:0,3,32	0/0:10,0:10:30:0,30,306	0/0:3,0:3:9:0,9,95	0/0:2,0:2:6:0,6,62	0/0:4,0:4:12:0,12,126	1/1:0,3:3:9:91,9,0	0/0:9,0:9:27:0,27,284	0/0:2,0:2:6:0,6,65	0/0:1,0:1:3:0,3,32	./.:.:.:.:.	./.:.:.:.:.	0/0:1,0:1:3:0,3,31	0/0:4,0:4:12:0,12,126	0/0:5,0:5:15:0,15,157	0/0:5,0:5:12:0,12,138	0/0:2,0:2:6:0,6,64	0/0:4,0:4:12:0,12,130	./.:.:.:.:.	./.:.:.:.:.	./.:.:.:.:.	./.:.:.:.:.	0/0:4,0:4:12:0,12,133	0/0:2,0:2:6:0,6,66	./.:.:.:.:.	0/0:3,0:3:9:0,9,100	1/1:0,3:3:9:89,9,0	1/1:0,2:2:6:62,6,0	0/0:2,0:2:6:0,6,59	0/0:5,0:5:15:0,15,160	0/0:1,0:1:3:0,3,31	0/0:3,0:3:9:0,9,94	0/0:1,0:1:3:0,3,32	./.:.:.:.:.	0/0:2,0:2:6:0,6,64	0/0:2,0:2:6:0,6,63	0/0:6,0:6:18:0,18,187	./.:.:.:.:.	0/0:2,0:2:6:0,6,65	0/0:2,0:2:6:0,6,65	0/0:1,0:1:3:0,3,32	0/0:4,0:4:12:0,12,124	0/0:4,0:4:12:0,12,128	0/0:2,0:2:6:0,6,66	0/0:3,0:3:9:0,9,96	0/0:1,0:1:3:0,3,31	0/0:5,0:5:15:0,15,162	0/0:2,0:2:6:0,6,64	0/1:2,2:4:51:53,0,51	0/0:8,0:8:24:0,24,252	0/0:1,0:1:3:0,3,32	0/1:2,2:4:51:51,0,51	1/1:0,6:6:15:170,15,0	1/1:0,6:6:18:183,18,0	1/1:0,5:5:15:157,15,0	0/0:3,0:3:9:0,9,94	0/0:3,0:3:9:0,9,94	./.:.:.:.:.	0/0:3,0:3:9:0,9,96	0/0:3,0:3:9:0,9,96	0/0:4,0:4:12:0,12,125	./.:.:.:.:.	0/0:5,0:5:15:0,15,166	0/0:3,0:3:6:0,6,77	0/0:8,0:8:24:0,24,245	0/0:6,0:6:18:0,18,192	./.:.:.:.:.	0/0:2,0:2:6:0,6,63	0/0:2,0:2:6:0,6,52	0/0:2,0:2:3:0,3,45	0/0:1,0:1:3:0,3,31	0/0:3,0:3:6:0,6,77	0/0:2,0:2:3:0,3,44	./.:.:.:.:.	0/0:6,0:6:12:0,12,154	0/0:2,0:2:3:0,3,45	0/0:29,0:29:87:0,87,983
chr0	128829878	.	G	T	2961.44	.	AC=21;AF=0.084;AN=250;BaseQRankSum=-9.321;DP=814;Dels=0.00;FS=0.420;HaplotypeScore=0.1048;InbreedingCoeff=0.5093;MLEAC=19;MLEAF=0.076;MQ=59.54;MQ0=0;MQRankSum=2.212;QD=25.98;ReadPosRankSum=0.455	GT:AD:DP:GQ:PL	1/1:0,48:48:99:1345,120,0	./.:.:.:.:.	0/0:17,0:17:48:0,48,524	0/0:38,0:38:99:0,108,1192	0/0:17,0:17:48:0,48,529	./.:.:.:.:.	0/0:13,0:13:39:0,39,419	0/0:2,0:2:6:0,6,63	0/0:1,0:1:3:0,3,34	0/0:13,0:13:39:0,39,419	0/0:3,0:3:9:0,9,97	0/0:13,0:13:39:0,39,410	0/0:15,0:15:45:0,45,488	0/1:1,1:2:26:26,0,26	1/1:0,17:17:45:486,45,0	0/0:7,0:7:21:0,21,228	0/0:11,0:11:33:0,33,346	1/1:0,3:3:9:98,9,0	0/0:6,0:6:15:0,15,172	0/0:4,0:4:12:0,12,130	0/0:1,0:1:3:0,3,34	0/0:11,0:11:33:0,33,347	0/0:14,0:14:39:0,39,426	0/0:19,0:19:51:0,51,550	0/0:1,0:1:3:0,3,32	0/0:15,0:15:42:0,42,455	0/0:14,0:14:39:0,39,426	0/0:1,0:1:3:0,3,34	0/0:2,0:2:6:0,6,65	1/1:0,9:9:27:268,27,0	0/0:6,0:6:18:0,18,198	0/0:6,0:6:18:0,18,202	0/0:12,0:12:36:0,36,381	0/0:1,0:1:3:0,3,34	0/0:17,0:17:51:0,51,537	0/0:3,0:3:9:0,9,93	1/1:0,12:12:33:351,33,0	0/0:8,0:8:24:0,24,257	0/0:8,0:8:24:0,24,253	0/0:1,0:1:3:0,3,34	0/0:3,0:3:9:0,9,97	0/0:16,0:16:45:0,45,495	1/1:0,14:14:39:396,39,0	0/0:16,0:16:48:0,48,509	0/0:8,0:8:24:0,24,254	0/0:24,0:24:69:0,69,749	0/0:14,0:14:33:0,33,374	0/0:1,0:1:3:0,3,35	0/0:3,0:3:9:0,9,96	0/0:4,0:4:12:0,12,124	./.:.:.:.:.	0/0:2,0:2:6:0,6,63	0/0:1,0:1:3:0,3,31	0/0:1,0:1:3:0,3,32	0/0:8,0:8:21:0,21,239	0/0:2,0:2:6:0,6,63	0/0:4,0:4:12:0,12,126	0/0:6,0:6:18:0,18,195	0/0:3,0:3:9:0,9,97	0/0:4,0:4:12:0,12,122	0/0:3,0:3:9:0,9,100	0/0:5,0:5:15:0,15,158	0/0:6,0:6:18:0,18,189	0/0:7,0:7:21:0,21,226	0/0:5,0:5:15:0,15,162	1/1:0,1:1:3:30,3,0	0/0:5,0:5:15:0,15,162	0/0:8,0:8:21:0,21,227	0/0:4,0:4:12:0,12,126	1/1:0,3:3:6:74,6,0	0/0:1,0:1:3:0,3,32	./.:.:.:.:.	0/0:3,0:3:9:0,9,98	0/0:1,0:1:3:0,3,33	0/0:4,0:4:12:0,12,125	0/0:4,0:4:12:0,12,130	0/0:2,0:2:6:0,6,63	0/0:3,0:3:9:0,9,97	./.:.:.:.:.	./.:.:.:.:.	0/0:6,0:6:15:0,15,176	./.:.:.:.:.	0/0:5,0:5:15:0,15,166	0/0:3,0:3:9:0,9,97	./.:.:.:.:.	0/0:7,0:7:21:0,21,230	0/0:6,0:6:18:0,18,192	0/0:5,0:5:15:0,15,158	0/0:2,0:2:6:0,6,63	0/0:3,0:3:9:0,9,101	0/0:2,0:2:6:0,6,66	0/0:4,0:4:12:0,12,125	0/0:3,0:3:9:0,9,97	0/0:3,0:3:9:0,9,99	0/0:5,0:5:15:0,15,158	0/0:9,0:9:27:0,27,275	0/0:8,0:8:24:0,24,266	0/0:2,0:2:6:0,6,67	./.:.:.:.:.	0/0:4,0:4:12:0,12,127	0/0:6,0:6:18:0,18,181	0/0:3,0:3:9:0,9,100	0/0:6,0:6:15:0,15,169	0/0:4,0:4:12:0,12,127	./.:.:.:.:.	0/0:6,0:6:18:0,18,186	1/1:0,2:2:6:67,6,0	0/0:4,0:4:12:0,12,128	0/0:3,0:3:9:0,9,102	0/0:2,0:2:6:0,6,63	0/0:5,0:5:15:0,15,156	0/0:3,0:3:9:0,9,105	0/0:11,0:11:30:0,30,329	0/0:1,0:1:3:0,3,32	0/0:5,0:5:15:0,15,157	1/1:0,3:3:9:91,9,0	0/0:3,0:3:9:0,9,96	./.:.:.:.:.	0/0:1,0:1:3:0,3,32	0/0:3,0:3:9:0,9,97	0/0:2,0:2:6:0,6,65	./.:.:.:.:.	0/0:6,0:6:18:0,18,191	0/0:3,0:3:6:0,6,77	0/0:3,0:3:9:0,9,97	0/0:1,0:1:3:0,3,32	0/0:10,0:10:27:0,27,298	0/0:6,0:6:18:0,18,191	0/0:5,0:5:15:0,15,160	0/0:6,0:6:9:0,9,134	0/0:1,0:1:3:0,3,32	0/0:5,0:5:9:0,9,109	0/0:4,0:4:6:0,6,89	0/0:4,0:4:6:0,6,89	0/0:4,0:4:6:0,6,89	0/0:2,0:2:3:0,3,45	0/0:14,0:14:42:0,42,470
chr0	128829987	.	A	C	1531.97	.	AC=17;AF=0.069;AN=248;BaseQRankSum=-5.173;DP=763;Dels=0.00;FS=1.028;HaplotypeScore=0.0874;InbreedingCoeff=0.3391;MLEAC=15;MLEAF=0.060;MQ=59.24;MQ0=0;MQRankSum=0.401;QD=21.28;ReadPosRankSum=-1.352	GT:AD:DP:GQ:PL	0/0:55,0:55:99:0,162,1722	./.:.:.:.:.	0/0:12,0:12:33:0,33,363	0/0:41,0:41:99:0,123,1268	0/0:14,0:14:42:0,42,438	./.:.:.:.:.	0/0:13,0:13:39:0,39,394	0/0:3,0:3:9:0,9,100	0/0:4,0:4:12:0,12,130	0/0:12,0:12:36:0,36,381	0/0:1,0:1:3:0,3,32	0/1:7,6:13:99:144,0,182	0/0:18,0:18:48:0,48,533	0/0:2,0:2:6:0,6,70	0/0:14,0:14:42:0,42,434	0/0:10,0:10:24:0,24,282	0/0:8,0:8:21:0,21,235	./.:.:.:.:.	0/0:8,0:8:18:0,18,219	0/0:7,0:7:21:0,21,217	0/0:3,0:3:9:0,9,97	0/0:19,0:19:57:0,57,593	0/0:12,0:12:30:0,30,348	1/1:0,18:18:51:515,51,0	0/0:2,0:2:6:0,6,63	0/0:13,0:13:39:0,39,405	0/0:12,0:12:33:0,33,359	0/0:6,0:6:18:0,18,199	0/0:3,0:3:9:0,9,103	0/0:9,0:9:24:0,24,262	0/0:3,0:3:9:0,9,95	0/0:2,0:2:6:0,6,65	0/0:14,0:14:39:0,39,422	0/0:1,0:1:3:0,3,32	0/0:12,0:12:36:0,36,368	0/0:1,0:1:3:0,3,28	0/0:18,0:18:42:0,42,497	0/0:10,0:10:30:0,30,309	0/0:10,0:10:30:0,30,298	0/0:1,0:1:3:0,3,32	0/0:5,0:5:15:0,15,160	0/0:9,0:9:24:0,24,266	0/0:12,0:12:36:0,36,376	1/1:0,18:18:48:512,48,0	0/0:12,0:12:36:0,36,376	0/0:15,0:15:42:0,42,451	0/0:15,0:15:42:0,42,436	0/0:1,0:1:3:0,3,33	0/0:3,0:3:9:0,9,95	0/0:5,0:5:12:0,12,140	./.:.:.:.:.	0/0:5,0:5:12:0,12,140	0/0:1,0:1:3:0,3,32	0/0:1,0:1:3:0,3,31	0/1:1,2:3:21:51,0,21	0/0:1,0:1:3:0,3,32	1/1:0,4:4:12:115,12,0	1/1:0,4:4:12:122,12,0	./.:.:.:.:.	0/0:4,0:4:12:0,12,122	0/0:1,0:1:3:0,3,30	0/0:4,0:4:12:0,12,122	0/0:8,0:8:24:0,24,249	0/0:3,0:3:9:0,9,95	0/0:4,0:4:12:0,12,123	0/0:2,0:2:6:0,6,64	0/0:2,0:2:6:0,6,59	0/0:5,0:5:12:0,12,127	0/0:6,0:6:18:0,18,187	0/0:1,0:1:3:0,3,32	0/0:1,0:1:3:0,3,31	./.:.:.:.:.	0/0:2,0:2:6:0,6,63	0/1:2,2:4:48:48,0,53	1/1:0,3:3:9:92,9,0	0/0:5,0:5:15:0,15,153	1/1:0,2:2:6:67,6,0	0/0:2,0:2:6:0,6,64	0/0:2,0:2:6:0,6,63	./.:.:.:.:.	0/0:2,0:2:6:0,6,63	0/0:2,0:2:3:0,3,45	0/0:2,0:2:6:0,6,63	0/0:2,0:2:6:0,6,63	./.:.:.:.:.	0/0:1,0:1:3:0,3,31	0/0:5,0:5:15:0,15,150	0/0:6,0:6:18:0,18,180	0/0:7,0:7:21:0,21,217	0/0:4,0:4:12:0,12,129	0/0:2,0:2:6:0,6,60	0/0:6,0:6:18:0,18,187	0/0:3,0:3:9:0,9,91	0/0:2,0:2:6:0,6,63	0/0:3,0:3:9:0,9,97	0/0:6,0:6:18:0,18,175	0/0:1,0:1:3:0,3,27	0/0:2,0:2:6:0,6,60	0/0:1,0:1:3:0,3,32	0/0:3,0:3:9:0,9,90	0/0:1,0:1:3:0,3,34	0/0:4,0:4:9:0,9,105	0/0:3,0:3:9:0,9,94	0/0:3,0:3:6:0,6,77	./.:.:.:.:.	0/0:5,0:5:15:0,15,156	./.:.:.:.:.	0/0:1,0:1:3:0,3,32	0/0:1,0:1:3:0,3,32	0/0:1,0:1:3:0,3,31	0/0:4,0:4:12:0,12,120	0/0:1,0:1:3:0,3,32	0/0:6,0:6:12:0,12,152	0/0:1,0:1:3:0,3,32	0/0:2,0:2:6:0,6,62	0/0:4,0:4:12:0,12,126	0/0:4,0:4:12:0,12,128	./.:.:.:.:.	1/1:0,3:3:9:95,9,0	0/0:4,0:4:12:0,12,122	0/0:5,0:5:15:0,15,156	./.:.:.:.:.	0/0:5,0:5:15:0,15,150	0/0:7,0:7:18:0,18,199	0/0:3,0:3:9:0,9,98	0/0:1,0:1:3:0,3,32	0/0:3,0:3:9:0,9,89	0/0:4,0:4:9:0,9,102	0/0:3,0:3:9:0,9,97	0/0:2,0:2:3:0,3,45	0/0:5,0:5:12:0,12,140	0/0:4,0:4:9:0,9,109	0/0:6,0:6:9:0,9,134	0/0:3,0:3:6:0,6,76	0/0:4,0:4:9:0,9,106	./.:.:.:.:.	0/0:21,0:21:63:0,63,713
chr0	128839182	.	C	T	1959.6	.	AC=29;AF=0.115;AN=252;BaseQRankSum=1.757;DP=1084;Dels=0.00;FS=9.553;HaplotypeScore=0.2323;InbreedingCoeff=0.4576;MLEAC=26;MLEAF=0.103;MQ=34.81;MQ0=28;MQRankSum=2.339;QD=16.20;ReadPosRankSum=-0.555	GT:AD:DP:GQ:PL	0/0:26,0:26:66:0,66,659	0/0:17,0:17:45:0,45,459	0/0:19,0:19:39:0,39,399	0/0:65,0:65:78:0,78,801	0/0:16,0:16:21:0,21,241	0/0:10,0:10:15:0,15,157	0/0:15,0:15:33:0,33,354	0/0:4,0:4:9:0,9,86	./.:.:.:.:.	0/0:19,0:19:21:0,21,235	0/0:2,0:2:6:0,6,61	0/0:13,0:13:33:0,33,329	0/0:21,0:21:33:0,33,354	./.:.:.:.:.	0/0:25,0:25:33:0,33,330	0/0:29,0:29:45:0,45,461	0/0:19,0:19:39:0,39,393	0/0:1,0:1:3:0,3,31	0/0:3,0:3:6:0,6,59	0/0:3,0:3:9:0,9,92	0/0:2,0:2:6:0,6,61	0/0:8,0:8:18:0,18,178	1/1:0,14:14:33:328,33,0	0/0:31,0:31:48:0,48,501	0/0:1,0:1:3:0,3,31	1/1:14,10:24:2:281,2,0	0/0:30,0:30:51:0,51,524	0/0:4,0:4:9:0,9,96	0/0:4,0:4:6:0,6,59	0/0:31,0:31:36:0,36,385	0/0:3,0:3:6:0,6,53	0/0:4,0:4:6:0,6,65	0/0:12,0:12:12:0,12,113	0/0:5,0:5:9:0,9,81	0/0:20,0:20:18:0,18,185	0/0:3,0:3:3:0,3,32	0/0:8,0:8:18:0,18,173	0/0:18,0:18:33:0,33,357	0/0:17,0:17:36:0,36,352	0/0:3,0:3:6:0,6,63	0/0:4,0:4:6:0,6,65	0/0:23,0:23:45:0,45,462	0/0:21,0:21:54:0,54,580	0/0:37,0:37:45:0,45,466	1/1:2,8:10:21:226,21,0	1/1:1,12:13:36:369,36,0	0/0:10,0:10:27:0,27,278	0/0:4,0:4:12:0,12,112	0/0:1,0:1:3:0,3,32	0/0:6,0:6:9:0,9,92	0/0:2,0:2:6:0,6,60	0/0:7,0:7:12:0,12,115	0/0:10,0:10:18:0,18,200	./.:.:.:.:.	0/0:15,0:15:27:0,27,274	0/0:4,0:4:6:0,6,53	./.:.:.:.:.	0/0:8,0:8:9:0,9,92	0/0:6,0:6:9:0,9,108	0/0:6,0:6:18:0,18,185	0/0:3,0:3:3:0,3,32	0/0:4,0:4:6:0,6,61	0/0:10,0:10:9:0,9,93	0/0:3,0:3:6:0,6,58	0/0:3,0:3:6:0,6,59	0/0:11,0:11:12:0,12,121	0/0:4,0:4:3:0,3,30	0/0:8,0:8:15:0,15,155	0/0:3,0:3:6:0,6,59	0/0:1,0:1:3:0,3,31	0/0:2,0:2:3:0,3,30	0/0:5,0:5:15:0,15,148	0/0:4,0:4:12:0,12,127	0/0:6,0:6:9:0,9,92	0/0:8,0:8:24:0,24,246	0/0:7,0:7:6:0,6,61	0/0:1,1:2:3:0,3,33	./.:.:.:.:.	0/0:5,0:5:12:0,12,136	0/0:7,0:7:21:0,21,207	0/0:3,0:3:6:0,6,62	0/0:5,0:5:3:0,3,30	0/0:7,0:7:12:0,12,119	1/1:0,2:2:6:60,6,0	0/0:5,0:5:12:0,12,118	0/0:5,0:5:12:0,12,126	./.:.:.:.:.	./.:.:.:.:.	0/0:6,0:6:12:0,12,122	0/0:3,0:3:9:0,9,96	0/0:1,0:1:3:0,3,32	0/0:3,0:3:3:0,3,30	./.:.:.:.:.	0/0:4,0:4:6:0,6,61	0/0:3,0:3:6:0,6,58	0/0:1,0:1:3:0,3,32	0/0:2,0:2:3:0,3,25	0/0:2,0:2:3:0,3,30	0/0:3,0:3:9:0,9,83	0/0:3,0:3:9:0,9,91	0/0:6,0:6:18:0,18,181	0/0:4,0:4:6:0,6,64	0/0:3,0:3:6:0,6,63	1/1:2,2:4:6:60,6,0	1/1:0,4:4:12:118,12,0	0/1:1,4:5:17:108,0,17	0/0:3,0:3:6:0,6,63	0/0:12,0:12:21:0,21,209	./.:.:.:.:.	0/0:5,0:5:12:0,12,118	0/0:9,0:9:21:0,21,211	./.:.:.:.:.	0/0:11,0:11:15:0,15,152	0/0:9,0:9:15:0,15,147	0/0:4,0:4:12:0,12,117	0/0:5,0:5:6:0,6,62	0/0:7,0:7:12:0,12,118	0/0:2,0:2:6:0,6,60	0/0:1,0:1:3:0,3,32	1/1:2,2:4:6:63,6,0	0/1:7,1:8:20:20,0,80	0/0:7,0:7:12:0,12,125	1/1:4,4:8:9:108,9,0	1/1:0,3:3:9:92,9,0	1/1:0,1:1:3:31,3,0	1/1:0,4:4:12:118,12,0	1/1:5,7:12:21:213,21,0	0/1:2,3:5:17:79,0,17	0/0:7,0:7:12:0,12,125	0/0:2,0:2:3:0,3,45	./.:.:.:.:.	0/0:4,0:4:3:0,3,45	0/0:6,0:6:6:0,6,89	0/0:8,0:8:9:0,9,134	0/0:5,0:5:12:0,12,134	0/0:2,0:2:3:0,3,45	0/0:2,0:2:3:0,3,28
chr0	128844620	.	G	C	1716.26	.	AC=53;AF=0.327;AN=162;BaseQRankSum=-0.459;DP=556;Dels=0.00;FS=29.025;HaplotypeScore=0.0534;InbreedingCoeff=0.1038;MLEAC=53;MLEAF=0.327;MQ=21.94;MQ0=66;MQRankSum=5.226;QD=7.87;ReadPosRankSum=3.853	GT:AD:DP:GQ:PL	0/0:15,0:15:12:0,12,127	0/1:18,2:20:45:45,0,130	0/0:10,0:10:9:0,9,92	0/0:27,0:27:27:0,27,281	0/0:6,0:6:9:0,9,91	0/1:7,3:10:46:66,0,46	0/0:8,0:8:6:0,6,59	./.:.:.:.:.	./.:.:.:.:.	0/0:16,0:16:27:0,27,276	1/1:1,1:2:3:32,3,0	./.:.:.:.:.	0/0:6,0:6:3:0,3,32	./.:.:.:.:.	0/0:7,0:7:3:0,3,30	0/1:9,3:12:23:65,0,23	0/0:4,0:4:9:0,9,92	./.:.:.:.:.	./.:.:.:.:.	0/0:4,0:4:6:0,6,64	./.:.:.:.:.	./.:.:.:.:.	0/0:9,0:9:9:0,9,93	1/1:13,4:17:12:125,12,0	1/1:2,1:3:3:34,3,0	0/0:8,0:8:6:0,6,61	0/0:8,0:8:9:0,9,93	1/1:1,2:3:3:32,3,0	./.:.:.:.:.	0/0:12,0:12:15:0,15,154	0/1:2,3:5:20:73,0,20	1/1:1,1:2:3:32,3,0	0/1:10,3:13:20:78,0,20	./.:.:.:.:.	0/1:7,3:10:66:66,0,96	./.:.:.:.:.	0/0:13,0:13:18:0,18,177	0/1:11,2:13:39:39,0,128	./.:.:.:.:.	1/1:0,1:1:3:32,3,0	0/1:1,1:2:25:25,0,27	0/0:6,0:6:9:0,9,96	./.:.:.:.:.	1/1:11,1:12:3:32,3,0	0/1:8,6:14:10:164,0,10	0/0:9,0:9:9:0,9,87	0/0:3,0:3:6:0,6,57	1/1:1,2:3:6:65,6,0	./.:.:.:.:.	0/1:1,5:6:14:130,0,14	./.:.:.:.:.	./.:.:.:.:.	0/0:6,0:6:3:0,3,32	0/1:2,1:3:24:24,0,26	./.:.:.:.:.	0/0:2,0:2:3:0,3,32	./.:.:.:.:.	./.:.:.:.:.	./.:.:.:.:.	1/1:2,1:3:3:31,3,0	./.:.:.:.:.	./.:.:.:.:.	0/0:3,0:3:6:0,6,66	0/0:1,0:1:3:0,3,32	0/1:5,2:7:33:33,0,84	0/0:4,0:4:6:0,6,62	0/0:1,0:1:3:0,3,32	0/0:4,0:4:3:0,3,31	0/1:2,3:5:21:21,0,53	1/1:2,4:6:12:127,12,0	./.:.:.:.:.	0/0:1,0:1:3:0,3,32	0/0:2,0:2:3:0,3,31	0/0:2,0:2:3:0,3,32	./.:.:.:.:.	./.:.:.:.:.	0/0:2,0:2:3:0,3,33	./.:.:.:.:.	./.:.:.:.:.	./.:.:.:.:.	./.:.:.:.:.	1/1:0,2:2:3:30,3,0	1/1:1,1:2:3:33,3,0	./.:.:.:.:.	./.:.:.:.:.	1/1:0,1:1:3:32,3,0	0/1:2,1:3:24:24,0,26	0/1:1,2:3:24:43,0,24	0/0:2,0:2:6:0,6,59	./.:.:.:.:.	./.:.:.:.:.	./.:.:.:.:.	./.:.:.:.:.	0/0:1,0:1:3:0,3,29	./.:.:.:.:.	./.:.:.:.:.	0/0:2,0:2:3:0,3,33	./.:.:.:.:.	0/0:1,0:1:3:0,3,31	./.:.:.:.:.	./.:.:.:.:.	./.:.:.:.:.	0/0:4,0:4:9:0,9,91	./.:.:.:.:.	0/0:5,0:5:3:0,3,32	0/0:1,0:1:3:0,3,31	1/1:1,1:2:3:32,3,0	./.:.:.:.:.	./.:.:.:.:.	1/1:0,5:5:15:143,15,0	0/1:1,2:3:24:27,0,24	./.:.:.:.:.	0/0:3,0:3:3:0,3,31	0/0:3,0:3:3:0,3,32	./.:.:.:.:.	1/1:0,2:2:3:32,3,0	./.:.:.:.:.	0/0:3,0:3:3:0,3,31	./.:.:.:.:.	0/0:3,0:3:6:0,6,58	./.:.:.:.:.	0/1:3,2:5:49:49,0,50	./.:.:.:.:.	0/0:1,0:1:3:0,3,30	0/0:2,0:2:3:0,3,31	0/0:3,0:3:6:0,6,60	0/0:3,0:3:6:0,6,61	0/1:3,4:7:17:110,0,17	1/1:2,1:3:3:32,3,0	./.:.:.:.:.	./.:.:.:.:.	./.:.:.:.:.	./.:.:.:.:.	0/1:6,2:8:36:36,0,66	./.:.:.:.:.	./.:.:.:.:.	0/0:13,0:13:36:0,36,392
chr0	128844938	.	A	G	11178.1	.	AC=162;AF=0.628;AN=258;BaseQRankSum=9.223;DP=796;Dels=0.00;FS=22.139;HaplotypeScore=0.2157;InbreedingCoeff=0.7115;MLEAC=157;MLEAF=0.609;MQ=57.19;MQ0=0;MQRankSum=0.677;QD=28.09;ReadPosRankSum=4.843	GT:AD:DP:GQ:PL	1/1:0,22:22:60:692,60,0	0/0:22,0:22:66:0,66,673	1/1:0,9:9:21:224,21,0	./.:.:.:.:.	1/1:0,12:12:36:386,36,0	0/0:16,0:16:48:0,48,483	1/1:0,14:14:39:431,39,0	0/1:1,1:2:24:29,0,24	0/0:1,0:1:3:0,3,31	0/0:29,0:29:87:0,87,880	0/0:3,0:3:9:0,9,96	1/1:0,5:5:15:162,15,0	1/1:0,6:6:18:200,18,0	1/1:0,2:2:6:66,6,0	1/1:0,6:6:18:196,18,0	0/0:16,0:16:39:0,39,427	1/1:0,13:13:39:413,39,0	1/1:0,3:3:9:97,9,0	1/1:0,8:8:24:252,24,0	1/1:0,6:6:18:188,18,0	1/1:0,2:2:6:66,6,0	1/1:0,5:5:9:121,9,0	1/1:0,14:14:33:392,33,0	0/0:30,0:30:87:0,87,916	0/0:7,0:7:21:0,21,222	1/1:0,14:14:42:451,42,0	1/1:0,10:10:30:324,30,0	0/0:6,0:6:18:0,18,180	./.:.:.:.:.	1/1:0,8:8:18:221,18,0	0/0:5,0:5:15:0,15,160	0/0:3,0:3:9:0,9,92	0/0:15,0:15:39:0,39,423	0/1:3,4:7:74:113,0,74	0/0:18,0:18:54:0,54,545	0/0:2,0:2:6:0,6,62	1/1:0,14:14:42:460,42,0	0/1:8,5:13:99:121,0,208	1/1:0,17:17:48:525,48,0	0/1:1,2:3:23:59,0,23	0/0:5,0:5:15:0,15,163	0/0:11,0:11:33:0,33,335	0/0:19,0:19:45:0,45,513	0/0:19,0:19:57:0,57,588	0/0:26,0:26:69:0,69,750	1/1:0,11:11:30:331,30,0	1/1:0,2:2:6:63,6,0	0/0:2,0:2:6:0,6,59	1/1:0,2:2:6:65,6,0	0/0:3,0:3:9:0,9,97	0/0:2,0:2:6:0,6,57	0/0:4,0:4:9:0,9,110	0/0:8,0:8:24:0,24,246	0/0:3,0:3:9:0,9,90	1/1:0,2:2:6:63,6,0	1/1:0,3:3:9:95,9,0	1/1:0,4:4:9:107,9,0	1/1:0,5:5:15:162,15,0	0/0:4,0:4:12:0,12,123	0/0:7,0:7:18:0,18,198	./.:.:.:.:.	1/1:0,2:2:6:67,6,0	1/1:0,8:8:24:259,24,0	1/1:0,4:4:12:126,12,0	0/0:3,0:3:9:0,9,91	1/1:0,4:4:12:128,12,0	1/1:0,4:4:12:128,12,0	0/0:3,0:3:9:0,9,97	0/0:5,0:5:15:0,15,153	0/0:2,0:2:6:0,6,57	1/1:0,1:1:3:32,3,0	1/1:0,1:1:3:32,3,0	1/1:0,2:2:6:64,6,0	1/1:0,1:1:3:30,3,0	1/1:0,1:1:3:31,3,0	1/1:0,10:10:30:321,30,0	1/1:0,3:3:6:79,6,0	./.:.:.:.:.	1/1:0,2:2:6:64,6,0	1/1:0,1:1:3:33,3,0	1/1:0,1:1:3:31,3,0	0/0:2,0:2:6:0,6,63	0/0:6,0:6:18:0,18,191	1/1:0,3:3:9:100,9,0	1/1:0,4:4:12:126,12,0	0/0:3,0:3:6:0,6,59	0/0:3,0:3:9:0,9,95	0/0:3,0:3:9:0,9,94	1/1:0,2:2:6:66,6,0	1/1:0,3:3:9:101,9,0	1/1:0,3:3:9:92,9,0	1/1:0,1:1:3:32,3,0	1/1:0,5:5:15:152,15,0	1/1:0,5:5:15:162,15,0	1/1:0,2:2:6:65,6,0	1/1:0,1:1:3:34,3,0	1/1:0,2:2:6:66,6,0	1/1:0,2:2:6:69,6,0	1/1:0,1:1:3:32,3,0	./.:.:.:.:.	1/1:0,3:3:9:95,9,0	1/1:0,2:2:6:65,6,0	1/1:0,4:4:12:123,12,0	1/1:0,3:3:9:97,9,0	1/1:0,3:3:9:98,9,0	1/1:0,1:1:3:28,3,0	0/0:3,0:3:9:0,9,93	1/1:0,4:4:12:128,12,0	1/1:0,1:1:3:32,3,0	0/0:9,0:9:27:0,27,267	0/0:9,0:9:27:0,27,270	1/1:0,1:1:3:33,3,0	1/1:0,3:3:9:99,9,0	1/1:0,4:4:12:124,12,0	1/1:0,4:4:12:129,12,0	0/0:5,0:5:15:0,15,154	1/1:0,4:4:9:108,9,0	1/1:0,2:2:6:55,6,0	1/1:0,1:1:3:34,3,0	1/1:0,4:4:12:132,12,0	1/1:0,4:4:12:131,12,0	0/0:8,0:8:24:0,24,247	1/1:0,4:4:9:100,9,0	1/1:0,1:1:3:34,3,0	1/1:0,5:5:15:162,15,0	1/1:0,2:2:6:65,6,0	1/1:0,6:6:12:154,12,0	0/0:5,0:5:15:0,15,153	0/0:6,0:6:18:0,18,184	1/1:1,6:7:12:153,12,0	1/1:1,1:2:3:32,3,0	./.:.:.:.:.	./.:.:.:.:.	0/0:5,0:5:6:0,6,89	0/0:6,0:6:9:0,9,134	./.:.:.:.:.	0/0:26,0:26:78:0,78,854
chr0	128845005	.	A	T	12373.6	.	AC=162;AF=0.648;AN=250;BaseQRankSum=-0.041;DP=784;Dels=0.00;FS=23.349;HaplotypeScore=0.2767;InbreedingCoeff=0.7157;MLEAC=154;MLEAF=0.616;MQ=57.03;MQ0=0;MQRankSum=-0.055;QD=26.78;ReadPosRankSum=-0.500	GT:AD:DP:GQ:PL	1/1:0,37:37:99:1150,108,0	0/0:22,0:22:60:0,60,644	1/1:0,7:7:18:193,18,0	./.:.:.:.:.	1/1:0,9:9:27:271,27,0	0/0:8,0:8:24:0,24,245	1/1:0,11:11:33:333,33,0	1/1:0,3:3:9:92,9,0	1/1:0,2:2:6:69,6,0	0/0:14,0:14:39:0,39,413	./.:.:1:.:.	1/1:0,7:7:18:199,18,0	1/1:0,15:15:39:431,39,0	./.:.:.:.:.	1/1:0,7:7:18:195,18,0	0/0:11,0:11:33:0,33,328	1/1:0,17:17:48:517,48,0	1/1:0,1:1:3:33,3,0	1/1:0,5:5:15:157,15,0	1/1:0,5:5:15:151,15,0	./.:.:.:.:.	1/1:0,4:4:9:106,9,0	1/1:0,14:14:42:431,42,0	0/0:21,0:21:57:0,57,604	0/0:3,0:3:9:0,9,95	1/1:0,14:14:42:430,42,0	1/1:0,10:10:30:305,30,0	0/0:3,0:3:9:0,9,95	./.:.:.:.:.	1/1:0,8:8:24:245,24,0	0/0:9,0:9:24:0,24,254	0/0:2,0:2:6:0,6,62	0/0:17,0:17:42:0,42,470	0/1:3,1:4:20:20,0,82	0/0:18,0:18:54:0,54,556	0/1:1,2:3:23:52,0,23	1/1:0,21:21:63:648,63,0	0/1:5,1:6:13:13,0,149	1/1:0,12:12:36:371,36,0	0/1:2,2:4:53:53,0,53	0/1:2,1:3:23:23,0,52	0/0:8,0:8:21:0,21,227	0/0:17,0:17:51:0,51,526	0/0:15,0:15:42:0,42,442	0/0:16,0:16:45:0,45,470	1/1:0,6:6:18:184,18,0	1/1:0,7:7:21:216,21,0	0/0:1,0:1:3:0,3,32	1/1:0,1:1:3:31,3,0	0/0:3,0:3:9:0,9,95	0/0:3,0:3:6:0,6,72	0/0:3,0:3:9:0,9,94	0/0:6,0:6:15:0,15,166	0/0:3,0:3:9:0,9,90	1/1:0,7:7:21:207,21,0	1/1:0,3:3:9:95,9,0	1/1:0,4:4:9:92,9,0	1/1:0,6:6:18:183,18,0	0/0:2,0:2:6:0,6,61	0/0:2,0:2:6:0,6,61	./.:.:.:.:.	1/1:0,3:3:9:91,9,0	1/1:0,6:6:18:183,18,0	1/1:0,6:6:18:185,18,0	0/0:5,0:5:15:0,15,158	1/1:0,4:4:12:126,12,0	1/1:0,10:10:30:306,30,0	0/0:5,0:5:15:0,15,158	0/0:6,0:6:18:0,18,185	0/0:1,0:1:3:0,3,30	1/1:0,2:2:6:62,6,0	1/1:0,2:2:6:61,6,0	1/1:0,4:4:12:119,12,0	1/1:0,5:5:15:148,15,0	1/1:0,5:5:15:153,15,0	1/1:0,8:8:24:250,24,0	1/1:0,2:2:6:62,6,0	./.:.:.:.:.	1/1:0,3:3:9:88,9,0	1/1:0,1:1:3:32,3,0	1/1:0,2:2:6:65,6,0	0/0:1,0:1:3:0,3,31	0/0:5,0:5:15:0,15,143	1/1:0,3:3:9:95,9,0	1/1:0,6:6:18:183,18,0	0/0:3,0:3:9:0,9,95	0/0:5,0:5:15:0,15,153	0/0:3,0:3:9:0,9,90	1/1:0,3:3:9:92,9,0	1/1:0,5:5:15:159,15,0	1/1:0,1:1:3:32,3,0	1/1:0,1:1:3:32,3,0	1/1:0,5:5:15:154,15,0	1/1:0,5:5:15:157,15,0	1/1:0,3:3:9:95,9,0	1/1:0,2:2:6:62,6,0	1/1:0,2:2:6:63,6,0	1/1:0,5:5:15:161,15,0	1/1:0,2:2:6:61,6,0	1/1:0,2:2:6:57,6,0	1/1:0,4:4:12:122,12,0	1/1:0,3:3:9:94,9,0	1/1:0,3:3:9:93,9,0	1/1:0,3:3:9:91,9,0	1/1:0,3:3:9:92,9,0	1/1:0,3:3:9:83,9,0	0/1:3,2:5:51:51,0,82	1/1:0,6:6:15:171,15,0	./.:.:.:.:.	0/0:5,0:5:15:0,15,155	0/0:8,0:8:24:0,24,247	./.:.:.:.:.	1/1:0,6:6:15:165,15,0	1/1:0,1:1:3:31,3,0	1/1:0,7:7:21:217,21,0	0/0:5,0:5:15:0,15,160	1/1:0,3:3:9:91,9,0	1/1:0,4:4:12:113,12,0	1/1:0,2:2:6:63,6,0	1/1:0,3:3:9:88,9,0	1/1:0,6:6:15:164,15,0	0/0:9,0:9:27:0,27,281	1/1:0,7:7:12:168,12,0	1/1:0,3:3:6:75,6,0	1/1:0,5:5:15:159,15,0	1/1:0,4:4:12:124,12,0	1/1:0,5:5:15:154,15,0	0/0:6,0:6:18:0,18,186	0/0:8,0:8:24:0,24,249	1/1:0,4:4:6:89,6,0	1/1:0,1:1:3:32,3,0	./.:.:.:.:.	./.:.:.:.:.	0/0:4,0:4:6:0,6,89	0/0:6,0:6:9:0,9,134	./.:.:.:.:.	0/0:29,0:29:87:0,87,970
chr0	128845106	.	C	T	9911.22	.	AC=148;AF=0.643;AN=230;BaseQRankSum=10.440;DP=594;Dels=0.00;FS=30.086;HaplotypeScore=0.0565;InbreedingCoeff=0.6818;MLEAC=148;MLEAF=0.643;MQ=56.77;MQ0=0;MQRankSum=0.916;QD=28.16;ReadPosRankSum=-3.902	GT:AD:DP:GQ:PL	1/1:0,17:17:51:538,51,0	0/0:11,0:11:33:0,33,335	1/1:0,16:16:48:499,48,0	./.:.:.:.:.	1/1:0,7:7:15:182,15,0	0/0:10,0:10:30:0,30,300	1/1:0,4:4:9:106,9,0	1/1:0,1:1:3:32,3,0	0/1:1,2:3:15:52,0,15	0/0:18,0:18:54:0,54,534	0/0:1,0:1:3:0,3,24	1/1:0,9:9:24:264,24,0	1/1:0,18:18:48:522,48,0	./.:.:.:.:.	1/1:0,11:11:30:331,30,0	0/0:7,0:7:18:0,18,182	1/1:0,18:18:42:490,42,0	1/1:0,1:1:3:33,3,0	1/1:0,2:2:6:62,6,0	1/1:0,2:2:6:64,6,0	1/1:0,1:1:3:33,3,0	1/1:0,6:6:15:172,15,0	1/1:0,12:12:27:309,27,0	0/0:19,0:19:54:0,54,549	0/0:3,0:3:9:0,9,96	1/1:0,11:11:30:327,30,0	1/1:0,6:6:18:190,18,0	./.:.:.:.:.	./.:.:.:.:.	1/1:0,10:10:27:299,27,0	0/0:1,0:1:3:0,3,30	./.:.:.:.:.	0/0:6,0:6:18:0,18,182	0/0:1,0:1:3:0,3,32	0/0:16,0:16:42:0,42,435	0/0:1,0:1:3:0,3,35	1/1:0,13:13:36:395,36,0	0/0:3,0:3:9:0,9,93	1/1:0,10:10:27:301,27,0	./.:.:.:.:.	0/0:1,0:1:3:0,3,30	0/0:4,0:4:12:0,12,118	0/0:20,0:20:57:0,57,577	0/0:10,0:10:30:0,30,299	0/0:12,0:12:30:0,30,329	1/1:0,8:8:24:248,24,0	1/1:0,10:10:30:312,30,0	./.:.:.:.:.	1/1:0,2:2:6:64,6,0	0/0:2,0:2:6:0,6,59	./.:.:.:.:.	./.:.:.:.:.	0/0:7,0:7:21:0,21,209	0/0:4,0:4:12:0,12,122	1/1:0,4:4:9:109,9,0	1/1:0,1:1:3:33,3,0	1/1:0,3:3:9:95,9,0	1/1:0,4:4:12:127,12,0	0/0:2,0:2:6:0,6,60	0/0:2,0:2:6:0,6,59	1/1:0,2:2:6:62,6,0	1/1:0,4:4:12:123,12,0	1/1:0,1:1:3:31,3,0	1/1:0,7:7:21:218,21,0	0/0:6,0:6:18:0,18,185	1/1:0,4:4:12:126,12,0	1/1:0,2:2:6:62,6,0	0/0:5,0:5:15:0,15,150	0/0:2,0:2:6:0,6,60	./.:.:.:.:.	./.:.:.:.:.	1/1:0,1:1:3:32,3,0	1/1:0,1:1:3:31,3,0	1/1:0,1:1:3:30,3,0	1/1:0,4:4:12:123,12,0	./.:.:.:.:.	1/1:0,1:1:3:32,3,0	1/1:0,2:2:3:45,3,0	1/1:0,1:1:3:32,3,0	1/1:0,5:5:15:155,15,0	1/1:0,2:2:6:63,6,0	0/0:2,0:2:6:0,6,62	0/0:4,0:4:12:0,12,125	./.:.:.:.:.	1/1:0,3:3:9:97,9,0	0/0:2,0:2:6:0,6,59	0/0:2,0:2:6:0,6,61	0/0:3,0:3:9:0,9,94	1/1:0,1:1:3:32,3,0	1/1:0,2:2:6:67,6,0	./.:.:.:.:.	1/1:0,2:2:6:65,6,0	1/1:0,9:9:27:286,27,0	./.:.:.:.:.	1/1:0,2:2:6:64,6,0	1/1:0,2:2:6:64,6,0	0/1:1,4:5:18:118,0,18	1/1:0,2:2:6:62,6,0	1/1:0,2:2:6:61,6,0	1/1:0,2:2:6:61,6,0	./.:.:.:.:.	./.:.:.:.:.	./.:.:.:.:.	1/1:0,2:2:6:63,6,0	1/1:0,3:3:9:93,9,0	1/1:0,6:6:18:191,18,0	./.:.:.:.:.	1/1:0,5:5:15:156,15,0	1/1:0,1:1:3:32,3,0	0/0:3,0:3:6:0,6,73	0/0:6,0:6:15:0,15,151	1/1:0,1:1:3:31,3,0	1/1:0,4:4:12:125,12,0	1/1:0,2:2:6:62,6,0	1/1:0,5:5:15:159,15,0	0/0:5,0:5:15:0,15,146	1/1:0,3:3:9:97,9,0	1/1:0,4:4:12:124,12,0	1/1:0,3:3:9:93,9,0	1/1:0,3:3:9:95,9,0	1/1:0,2:2:6:60,6,0	0/0:4,0:4:12:0,12,122	1/1:0,2:2:6:64,6,0	1/1:0,5:5:12:140,12,0	1/1:0,2:2:6:66,6,0	./.:.:.:.:.	1/1:0,6:6:18:190,18,0	0/0:4,0:4:12:0,12,123	0/0:3,0:3:9:0,9,90	1/1:0,6:6:9:134,9,0	1/1:0,2:2:3:45,3,0	./.:.:.:.:.	./.:.:.:.:.	0/0:2,0:2:3:0,3,45	0/0:2,0:2:3:0,3,45	1/1:0,4:4:6:89,6,0	0/0:25,0:25:75:0,75,822
chr0	128845118	.	A	C	9848.99	.	AC=148;AF=0.638;AN=232;BaseQRankSum=-2.807;DP=593;Dels=0.00;FS=24.544;HaplotypeScore=0.1105;InbreedingCoeff=0.6832;MLEAC=148;MLEAF=0.638;MQ=56.46;MQ0=0;MQRankSum=-0.632;QD=27.74;ReadPosRankSum=-1.760	GT:AD:DP:GQ:PL	1/1:0,20:20:60:632,60,0	0/0:11,0:11:33:0,33,335	1/1:0,14:14:42:429,42,0	./.:.:.:.:.	1/1:0,7:7:15:184,15,0	0/0:9,0:9:27:0,27,279	1/1:0,4:4:9:105,9,0	1/1:0,1:1:3:31,3,0	0/1:1,2:3:15:58,0,15	0/0:18,0:18:54:0,54,547	0/0:1,0:1:3:0,3,24	1/1:0,9:9:24:254,24,0	1/1:0,19:19:51:555,51,0	./.:.:.:.:.	1/1:0,11:11:30:321,30,0	0/0:7,0:7:21:0,21,213	1/1:0,18:18:42:482,42,0	1/1:0,1:1:3:32,3,0	1/1:0,2:2:6:59,6,0	1/1:0,2:2:6:60,6,0	1/1:0,1:1:3:32,3,0	1/1:0,6:6:15:171,15,0	1/1:0,12:12:30:342,30,0	0/0:19,0:19:54:0,54,571	0/0:4,0:4:12:0,12,129	1/1:0,9:9:24:256,24,0	1/1:0,7:7:21:210,21,0	./.:.:.:.:.	./.:.:.:.:.	1/1:0,11:11:30:324,30,0	0/0:1,0:1:3:0,3,33	0/0:1,0:1:3:0,3,33	0/0:6,0:6:18:0,18,184	0/0:1,0:1:3:0,3,32	0/0:16,0:16:45:0,45,467	0/0:1,0:1:3:0,3,32	1/1:0,13:13:36:380,36,0	0/0:4,0:4:12:0,12,126	1/1:0,10:10:27:286,27,0	./.:.:.:.:.	0/0:1,0:1:3:0,3,31	0/0:4,0:4:12:0,12,124	0/0:18,0:18:54:0,54,551	0/0:10,0:10:30:0,30,312	0/0:12,0:12:30:0,30,330	1/1:0,9:9:24:253,24,0	1/1:0,8:8:24:250,24,0	./.:.:.:.:.	1/1:0,1:1:3:30,3,0	0/0:2,0:2:6:0,6,60	./.:.:.:.:.	./.:.:.:.:.	0/0:7,1:8:21:0,21,215	0/0:4,0:4:12:0,12,121	1/1:0,6:6:15:166,15,0	1/1:0,1:1:3:32,3,0	1/1:0,3:3:9:89,9,0	1/1:0,4:4:12:125,12,0	0/0:2,0:2:6:0,6,62	0/0:2,0:2:6:0,6,61	1/1:0,2:2:6:64,6,0	1/1:0,4:4:12:123,12,0	1/1:0,1:1:3:30,3,0	1/1:0,7:7:21:212,21,0	0/0:5,0:5:15:0,15,153	1/1:0,4:4:12:126,12,0	1/1:0,2:2:6:59,6,0	0/0:5,0:5:15:0,15,150	0/0:2,0:2:6:0,6,61	./.:.:.:.:.	./.:.:.:.:.	1/1:0,1:1:3:30,3,0	1/1:0,1:1:3:31,3,0	1/1:0,1:1:3:32,3,0	1/1:0,4:4:12:119,12,0	./.:.:.:.:.	1/1:0,1:1:3:34,3,0	1/1:0,2:2:3:45,3,0	1/1:0,1:1:3:31,3,0	1/1:0,5:5:15:158,15,0	1/1:0,2:2:6:61,6,0	0/0:2,0:2:6:0,6,60	0/0:4,0:4:12:0,12,125	./.:.:.:.:.	1/1:0,3:3:9:95,9,0	0/0:2,0:2:6:0,6,66	0/0:2,0:2:6:0,6,59	0/0:3,0:3:9:0,9,95	1/1:0,1:1:3:31,3,0	1/1:0,2:2:6:65,6,0	./.:.:.:.:.	1/1:0,2:2:6:60,6,0	1/1:0,9:9:27:278,27,0	./.:.:.:.:.	1/1:0,2:2:6:65,6,0	1/1:0,2:2:6:63,6,0	0/1:1,4:5:17:111,0,17	1/1:0,2:2:6:61,6,0	1/1:0,3:3:6:74,6,0	1/1:0,2:2:6:59,6,0	./.:.:.:.:.	./.:.:.:.:.	./.:.:.:.:.	1/1:0,2:2:6:60,6,0	1/1:0,3:3:9:91,9,0	1/1:0,6:6:18:191,18,0	./.:.:.:.:.	1/1:0,5:5:15:158,15,0	1/1:0,1:1:3:29,3,0	0/0:3,0:3:6:0,6,74	0/0:6,0:6:18:0,18,178	1/1:0,1:1:3:29,3,0	1/1:0,4:4:12:123,12,0	1/1:0,2:2:6:61,6,0	1/1:0,5:5:15:154,15,0	0/0:5,0:5:15:0,15,151	1/1:0,4:4:12:125,12,0	1/1:0,4:4:12:125,12,0	1/1:0,3:3:9:88,9,0	1/1:0,3:3:9:97,9,0	1/1:0,2:2:6:62,6,0	0/0:4,0:4:12:0,12,121	1/1:0,3:3:9:99,9,0	1/1:0,5:5:12:143,12,0	1/1:0,2:2:6:61,6,0	./.:.:.:.:.	1/1:0,5:5:15:155,15,0	0/0:4,0:4:12:0,12,120	0/0:3,0:3:9:0,9,91	1/1:0,6:6:9:134,9,0	1/1:0,2:2:3:45,3,0	./.:.:.:.:.	./.:.:.:.:.	0/0:2,0:2:3:0,3,45	0/0:2,0:2:3:0,3,45	1/1:0,4:4:6:89,6,0	0/0:21,0:21:63:0,63,716
chr0	128846989	.	G	T	529.16	.	AC=14;AF=0.080;AN=176;BaseQRankSum=0.633;DP=253;Dels=0.00;FS=8.521;HaplotypeScore=0.0520;InbreedingCoeff=0.2525;MLEAC=12;MLEAF=0.068;MQ=52.56;MQ0=9;MQRankSum=-0.232;QD=23.01;ReadPosRankSum=-1.408	GT:AD:DP:GQ:PL	1/1:0,10:10:30:322,30,0	0/0:9,0:9:27:0,27,286	0/0:1,0:1:3:0,3,34	0/0:3,0:4:9:0,9,97	0/0:7,0:7:21:0,21,224	1/1:0,1:1:3:31,3,0	0/0:1,0:3:3:0,3,32	./.:.:.:.:.	./.:.:.:.:.	0/0:3,0:3:9:0,9,97	./.:.:.:.:.	0/0:4,0:4:12:0,12,129	0/0:8,0:8:24:0,24,248	./.:.:.:.:.	0/0:3,0:3:9:0,9,98	./.:.:.:.:.	0/0:2,0:2:3:0,3,45	./.:.:.:.:.	./.:.:.:.:.	./.:.:.:.:.	0/0:3,0:3:9:0,9,89	./.:.:.:.:.	0/0:3,0:3:9:0,9,97	0/0:8,0:8:24:0,24,260	./.:.:.:.:.	0/0:3,0:3:9:0,9,95	0/0:2,0:2:6:0,6,63	0/0:1,0:1:3:0,3,35	./.:.:.:.:.	0/0:1,0:1:3:0,3,32	./.:.:.:.:.	./.:.:.:.:.	./.:.:.:.:.	0/0:1,0:1:3:0,3,35	0/0:3,0:3:9:0,9,89	./.:.:.:.:.	0/0:4,0:4:9:0,9,113	1/1:0,2:2:6:61,6,0	./.:.:.:.:.	./.:.:.:.:.	./.:.:.:.:.	./.:.:.:.:.	1/1:0,4:4:12:122,12,0	./.:.:.:.:.	0/0:1,0:1:3:0,3,32	0/0:3,0:3:9:0,9,89	0/0:2,0:2:6:0,6,66	0/0:2,0:2:6:0,6,65	0/0:4,0:4:12:0,12,129	0/0:1,0:1:3:0,3,32	0/0:1,0:1:3:0,3,32	./.:.:.:.:.	0/0:2,0:2:6:0,6,63	0/0:1,0:2:3:0,3,32	0/0:1,0:1:3:0,3,32	0/0:1,0:1:3:0,3,30	0/0:2,0:2:6:0,6,61	0/0:1,0:1:3:0,3,32	./.:.:.:.:.	0/0:5,0:5:15:0,15,161	0/0:3,0:3:6:0,6,61	0/0:2,0:2:6:0,6,62	0/0:3,0:3:9:0,9,98	./.:.:.:.:.	./.:.:.:.:.	0/0:1,0:1:3:0,3,32	./.:.:.:.:.	0/0:2,0:2:6:0,6,59	0/0:2,0:2:6:0,6,65	./.:.:.:.:.	./.:.:.:.:.	0/0:2,0:3:6:0,6,62	0/0:1,0:1:3:0,3,32	0/0:4,0:4:12:0,12,130	0/0:4,0:4:12:0,12,124	./.:.:.:.:.	./.:.:.:.:.	./.:.:.:.:.	0/0:1,0:1:3:0,3,32	0/0:4,0:4:12:0,12,126	./.:.:.:.:.	0/0:1,0:1:3:0,3,32	./.:.:.:.:.	0/0:1,0:1:3:0,3,32	1/1:0,3:4:9:89,9,0	0/0:1,0:1:3:0,3,27	./.:.:.:.:.	0/0:2,0:2:6:0,6,57	./.:.:.:.:.	./.:.:.:.:.	0/0:1,0:1:3:0,3,32	./.:.:.:.:.	0/0:6,0:6:18:0,18,189	0/0:1,0:1:3:0,3,33	0/0:1,0:1:3:0,3,34	./.:.:.:.:.	0/0:4,0:4:12:0,12,117	0/0:1,0:1:3:0,3,33	0/0:1,0:1:3:0,3,32	./.:.:.:.:.	./.:.:.:.:.	0/0:1,0:1:3:0,3,32	./.:.:.:.:.	0/0:4,0:6:12:0,12,128	0/0:2,0:2:6:0,6,63	0/0:4,0:4:12:0,12,124	0/0:2,0:2:6:0,6,58	0/0:2,0:2:6:0,6,64	1/1:0,1:1:3:30,3,0	./.:.:.:.:.	./.:.:.:.:.	1/1:0,1:1:3:29,3,0	0/0:7,0:7:18:0,18,194	0/0:1,0:1:3:0,3,32	0/0:3,0:3:6:0,6,76	./.:.:.:.:.	0/0:1,0:1:3:0,3,32	0/0:1,0:1:3:0,3,32	0/0:1,0:1:3:0,3,32	./.:.:.:.:.	0/0:1,0:2:3:0,3,32	0/0:2,0:2:6:0,6,65	0/0:1,0:1:3:0,3,32	./.:.:.:.:.	0/0:1,0:1:3:0,3,32	./.:.:.:.:.	0/0:2,0:2:6:0,6,63	0/0:1,0:1:3:0,3,32	0/0:5,0:5:15:0,15,162	./.:.:.:.:.	0/0:2,0:2:3:0,3,44	0/0:2,0:2:6:0,6,59	./.:.:.:.:.	0/0:3,0:4:9:0,9,93	0/0:2,0:2:3:0,3,45	./.:.:.:.:.	0/0:21,0:21:60:0,60,671
chr0	128847452	.	C	A	266.96	.	AC=10;AF=0.052;AN=194;DP=316;Dels=0.00;FS=2.417;HaplotypeScore=0.0081;InbreedingCoeff=0.1699;MLEAC=8;MLEAF=0.041;MQ=41.93;MQ0=10;QD=17.80	GT:AD:DP:GQ:PL	0/0:18,0:18:54:0,54,583	0/0:4,0:4:9:0,9,93	0/0:7,0:7:18:0,18,201	0/0:8,0:8:21:0,21,221	0/0:10,0:10:18:0,18,219	0/0:7,0:7:21:0,21,216	0/0:1,0:1:3:0,3,32	./.:.:.:.:.	./.:.:.:.:.	0/0:6,0:6:18:0,18,189	0/0:1,0:1:3:0,3,33	0/0:5,0:5:15:0,15,151	0/0:10,0:10:30:0,30,311	./.:.:.:.:.	0/0:6,0:6:18:0,18,189	0/0:6,0:6:15:0,15,170	0/0:3,0:3:9:0,9,95	./.:.:.:.:.	0/0:2,0:2:6:0,6,63	./.:.:.:.:.	0/0:1,0:1:3:0,3,31	./.:.:.:.:.	0/0:3,0:3:9:0,9,92	0/0:4,0:4:12:0,12,128	0/0:1,0:1:3:0,3,32	0/0:11,0:11:33:0,33,344	0/0:6,0:6:15:0,15,173	./.:.:.:.:.	./.:.:.:.:.	./.:.:.:.:.	0/0:1,0:1:3:0,3,33	./.:.:.:.:.	0/0:3,0:3:9:0,9,91	./.:.:.:.:.	0/0:4,0:4:12:0,12,126	0/0:3,0:3:6:0,6,55	0/0:5,0:5:15:0,15,154	0/0:3,0:3:9:0,9,96	0/0:3,0:3:6:0,6,61	./.:.:.:.:.	0/0:2,0:2:6:0,6,66	0/0:4,0:4:12:0,12,125	0/0:3,0:3:9:0,9,97	0/0:5,0:5:9:0,9,95	0/0:2,0:2:6:0,6,62	0/0:5,0:5:12:0,12,123	0/0:2,0:2:6:0,6,63	0/0:1,0:1:3:0,3,32	./.:.:.:.:.	0/0:2,0:2:6:0,6,63	./.:.:.:.:.	0/0:1,0:1:3:0,3,31	0/0:1,0:1:3:0,3,32	0/0:4,0:4:6:0,6,76	0/0:2,0:2:6:0,6,63	0/0:1,0:1:3:0,3,31	./.:.:.:.:.	0/0:2,0:2:6:0,6,63	0/0:1,0:1:3:0,3,31	0/0:3,0:3:9:0,9,96	./.:.:.:.:.	0/0:3,0:3:9:0,9,91	0/0:3,0:3:9:0,9,95	./.:.:.:.:.	0/0:3,0:3:9:0,9,95	0/0:1,0:1:3:0,3,32	0/0:1,0:1:3:0,3,32	0/0:4,0:4:9:0,9,95	./.:.:.:.:.	./.:.:.:.:.	0/0:1,0:1:3:0,3,32	0/0:2,0:2:6:0,6,63	0/0:1,0:1:3:0,3,32	0/0:6,0:6:18:0,18,184	0/0:3,0:3:6:0,6,63	0/0:1,0:1:3:0,3,32	./.:.:.:.:.	./.:.:.:.:.	0/0:2,0:2:6:0,6,62	1/1:0,8:8:21:209,21,0	./.:.:.:.:.	0/0:1,0:1:3:0,3,32	0/0:3,0:3:9:0,9,100	1/1:0,2:2:3:30,3,0	0/0:2,0:2:6:0,6,63	0/0:1,0:1:3:0,3,29	0/0:1,0:1:3:0,3,32	0/0:2,0:2:6:0,6,61	0/0:1,0:1:3:0,3,32	0/0:2,0:2:6:0,6,62	0/0:1,0:1:3:0,3,32	0/0:1,0:1:3:0,3,30	0/0:1,0:1:3:0,3,31	0/0:3,0:3:9:0,9,95	./.:.:.:.:.	./.:.:.:.:.	./.:.:.:.:.	0/0:2,0:2:6:0,6,64	./.:.:.:.:.	./.:.:.:.:.	0/0:1,0:1:3:0,3,33	0/0:2,0:2:6:0,6,61	./.:.:.:.:.	0/0:1,0:1:3:0,3,33	0/0:1,0:1:3:0,3,32	0/0:3,0:3:9:0,9,95	./.:.:.:.:.	0/0:1,0:1:3:0,3,32	./.:.:.:.:.	./.:.:.:.:.	0/0:1,0:1:3:0,3,31	./.:.:.:.:.	0/0:3,0:3:9:0,9,94	0/0:1,0:1:3:0,3,32	0/0:2,0:2:3:0,3,32	0/0:3,0:3:6:0,6,77	./.:.:.:.:.	0/0:2,0:2:6:0,6,61	0/0:1,0:1:3:0,3,32	1/1:0,1:1:3:32,3,0	./.:.:.:.:.	./.:.:.:.:.	1/1:0,2:2:6:61,6,0	./.:.:.:.:.	1/1:0,2:2:6:59,6,0	0/0:2,0:2:6:0,6,63	0/0:2,0:2:3:0,3,32	0/0:1,0:1:3:0,3,31	0/0:1,0:1:3:0,3,24	0/0:2,0:2:3:0,3,45	./.:.:.:.:.	./.:.:.:.:.	./.:.:.:.:.	0/0:1,0:1:3:0,3,32	./.:.:.:.:.	0/0:2,0:2:3:0,3,45	0/0:24,0:24:48:0,48,536
chr0	128847782	.	T	G	4246.65	.	AC=76;AF=0.306;AN=248;BaseQRankSum=5.383;DP=583;Dels=0.00;FS=1.113;HaplotypeScore=0.1153;InbreedingCoeff=0.5943;MLEAC=63;MLEAF=0.254;MQ=58.30;MQ0=0;MQRankSum=0.147;QD=24.55;ReadPosRankSum=-0.665	GT:AD:DP:GQ:PL	0/0:30,0:30:90:0,90,944	1/1:0,9:9:24:275,24,0	0/0:13,0:13:39:0,39,397	0/0:20,0:20:60:0,60,607	0/0:12,0:12:36:0,36,359	0/0:9,0:9:24:0,24,251	0/0:4,0:4:12:0,12,121	1/1:0,3:3:9:97,9,0	0/0:3,0:3:9:0,9,97	0/0:9,0:9:27:0,27,268	./.:.:.:.:.	1/1:0,5:5:15:162,15,0	0/0:13,0:13:39:0,39,395	0/0:1,0:1:3:0,3,32	1/1:0,13:15:40:408,40,0	1/1:0,5:5:15:157,15,0	1/1:0,13:13:39:404,39,0	0/0:2,0:2:6:0,6,59	1/1:0,1:1:3:29,3,0	0/0:2,0:2:3:0,3,45	0/0:2,0:2:6:0,6,63	0/0:7,0:7:18:0,18,193	0/0:10,0:10:21:0,21,251	0/0:17,0:17:48:0,48,503	0/1:1,1:2:27:27,0,27	1/1:0,10:10:30:316,30,0	0/0:9,0:9:27:0,27,272	0/0:5,0:5:15:0,15,148	0/1:1,4:5:17:119,0,17	1/1:0,8:8:24:247,24,0	1/1:0,1:1:3:28,3,0	./.:.:.:.:.	1/1:0,4:4:12:124,12,0	./.:.:.:.:.	0/0:5,0:5:15:0,15,146	0/0:4,0:4:12:0,12,123	1/1:0,12:12:36:382,36,0	0/0:2,0:2:6:0,6,59	1/1:0,1:1:3:32,3,0	0/0:3,0:3:9:0,9,92	0/1:2,1:3:22:22,0,46	1/1:0,8:8:24:249,24,0	0/0:10,0:10:30:0,30,300	0/0:7,0:7:21:0,21,217	0/0:11,0:11:33:0,33,329	0/1:3,4:7:70:86,0,70	0/0:9,0:9:27:0,27,277	0/0:2,0:2:6:0,6,61	./.:.:.:.:.	0/0:1,0:1:3:0,3,31	0/0:2,0:2:6:0,6,63	0/0:3,0:3:9:0,9,92	0/0:2,0:2:6:0,6,62	./.:.:.:.:.	1/1:0,3:3:9:100,9,0	./.:.:.:.:.	1/1:0,2:2:6:64,6,0	0/0:4,0:4:12:0,12,122	0/0:1,0:1:3:0,3,32	0/1:2,2:4:47:47,0,48	1/1:0,2:2:6:60,6,0	1/1:0,2:2:6:65,6,0	1/1:0,3:3:9:95,9,0	1/1:0,1:1:3:30,3,0	0/0:6,0:6:18:0,18,185	1/1:0,8:8:24:245,24,0	0/0:5,0:5:15:0,15,152	0/0:5,0:5:15:0,15,154	0/0:1,0:1:3:0,3,30	1/1:0,3:3:9:97,9,0	0/0:4,0:4:12:0,12,119	0/0:1,0:1:3:0,3,31	0/0:2,0:2:6:0,6,61	0/0:3,0:3:9:0,9,92	0/0:3,0:3:9:0,9,90	1/1:0,2:2:6:63,6,0	./.:.:.:.:.	0/0:2,0:2:6:0,6,60	0/0:5,0:5:15:0,15,150	0/0:4,0:4:6:0,6,89	1/1:0,1:1:3:31,3,0	0/0:4,0:4:12:0,12,117	0/0:1,0:1:3:0,3,32	0/0:2,0:2:6:0,6,64	0/0:4,0:4:12:0,12,118	1/1:0,2:2:6:64,6,0	./.:.:.:.:.	0/0:4,0:4:12:0,12,125	0/0:3,0:3:9:0,9,95	1/1:0,4:4:12:126,12,0	0/0:2,0:2:6:0,6,61	0/0:2,0:2:6:0,6,59	0/0:2,0:2:6:0,6,61	./.:.:.:.:.	0/0:1,0:1:3:0,3,32	0/1:1,3:4:21:81,0,21	0/0:1,0:1:3:0,3,31	0/0:1,0:1:3:0,3,30	./.:.:.:.:.	0/0:2,0:2:6:0,6,61	1/1:0,2:2:6:65,6,0	1/1:0,1:1:3:31,3,0	./.:.:.:.:.	0/0:3,0:3:9:0,9,92	0/0:3,0:3:9:0,9,93	0/0:3,0:3:9:0,9,92	1/1:0,4:4:12:130,12,0	0/0:2,0:2:6:0,6,64	0/0:1,0:1:3:0,3,32	0/0:2,0:2:6:0,6,59	0/0:5,0:5:15:0,15,145	0/0:1,0:1:3:0,3,31	0/0:4,0:4:12:0,12,120	1/1:0,3:3:9:96,9,0	1/1:0,1:1:3:30,3,0	1/1:0,2:2:6:64,6,0	1/1:0,3:3:9:94,9,0	1/1:0,2:2:6:59,6,0	0/0:4,0:4:12:0,12,121	./.:.:.:.:.	0/0:3,0:3:9:0,9,92	0/0:3,0:3:9:0,9,94	0/0:3,0:3:9:0,9,83	0/0:2,0:2:6:0,6,61	0/0:3,0:3:9:0,9,89	0/0:4,0:4:12:0,12,115	0/0:5,0:5:15:0,15,152	0/0:2,0:2:6:0,6,61	0/0:1,0:1:3:0,3,30	0/0:4,0:4:6:0,6,75	./.:.:.:.:.	0/0:4,0:4:9:0,9,108	0/0:6,0:6:9:0,9,134	0/0:7,0:7:12:0,12,164	0/0:3,0:3:3:0,3,45	1/1:0,2:2:3:45,3,0	0/0:28,0:28:84:0,84,921
chr0	128849301	.	A	T	7667.13	.	AC=78;AF=0.312;AN=250;BaseQRankSum=-4.970;DP=795;Dels=0.00;FS=3.408;HaplotypeScore=0.1110;InbreedingCoeff=0.6740;MLEAC=79;MLEAF=0.316;MQ=59.15;MQ0=1;MQRankSum=1.097;QD=26.53;ReadPosRankSum=1.565	GT:AD:DP:GQ:PL	0/0:39,0:39:99:0,111,1202	1/1:0,25:25:72:752,72,0	0/0:15,0:15:42:0,42,454	0/0:39,0:39:99:0,117,1222	0/0:8,0:8:21:0,21,236	0/0:12,0:12:36:0,36,375	0/0:12,0:12:36:0,36,372	1/1:0,1:1:3:33,3,0	./.:.:.:.:.	0/0:17,0:17:51:0,51,529	./.:.:.:.:.	1/1:0,17:17:45:485,45,0	0/0:8,0:8:21:0,21,237	0/0:1,0:1:3:0,3,33	1/1:0,19:19:57:573,57,0	1/1:0,16:16:45:467,45,0	1/1:0,11:11:30:298,30,0	0/0:1,0:1:3:0,3,32	1/1:0,5:5:15:152,15,0	0/0:4,0:4:12:0,12,126	0/1:1,1:2:25:25,0,26	0/0:9,0:9:27:0,27,278	0/0:17,0:17:48:0,48,520	0/0:16,0:16:42:0,42,472	1/1:0,1:1:3:32,3,0	1/1:0,17:17:51:520,51,0	0/0:12,0:12:33:0,33,361	0/0:2,0:2:6:0,6,65	1/1:0,2:2:6:66,6,0	1/1:0,14:14:36:400,36,0	1/1:0,5:5:15:152,15,0	./.:.:.:.:.	1/1:0,15:15:33:382,33,0	./.:.:.:.:.	0/0:10,0:10:30:0,30,313	0/0:1,0:1:3:0,3,32	1/1:0,21:21:60:634,60,0	0/0:7,0:7:21:0,21,217	1/1:0,12:12:36:362,36,0	0/0:1,0:1:3:0,3,30	0/1:2,1:3:23:23,0,54	1/1:0,11:11:33:347,33,0	0/0:9,0:9:27:0,27,292	0/0:20,1:21:17:0,17,490	0/0:16,0:16:48:0,48,504	0/1:5,5:10:99:131,0,114	0/0:10,0:10:24:0,24,280	0/0:1,0:1:3:0,3,32	0/0:1,0:1:3:0,3,32	0/0:6,0:6:18:0,18,180	0/0:3,0:3:9:0,9,97	0/0:3,0:3:9:0,9,97	0/0:6,0:6:18:0,18,191	1/1:0,5:5:15:155,15,0	1/1:0,8:8:24:239,24,0	./.:.:.:.:.	1/1:0,3:3:9:92,9,0	0/0:14,0:14:39:0,39,425	0/0:1,0:1:3:0,3,32	1/1:0,2:2:6:59,6,0	1/1:0,4:4:12:120,12,0	./.:.:.:.:.	1/1:0,4:4:9:105,9,0	1/1:0,4:4:12:120,12,0	0/0:7,0:7:21:0,21,224	1/1:0,4:4:12:120,12,0	0/0:5,0:5:15:0,15,153	0/0:7,0:7:21:0,21,222	0/0:5,0:5:12:0,12,141	1/1:0,1:1:3:31,3,0	0/0:2,0:2:6:0,6,63	0/0:1,0:1:3:0,3,33	0/0:2,0:2:6:0,6,62	0/0:5,0:5:15:0,15,156	0/0:5,0:5:15:0,15,159	1/1:0,2:2:6:60,6,0	0/0:3,0:3:6:0,6,76	0/0:3,0:3:9:0,9,93	1/1:0,5:5:15:154,15,0	0/0:5,0:5:12:0,12,136	./.:.:.:.:.	0/0:2,0:2:6:0,6,61	./.:.:.:.:.	0/0:8,0:8:18:0,18,217	0/0:2,0:2:6:0,6,61	1/1:0,1:1:3:31,3,0	0/0:5,0:5:15:0,15,160	0/0:3,0:3:9:0,9,86	0/0:3,0:3:9:0,9,96	1/1:0,3:3:9:91,9,0	0/0:3,0:3:9:0,9,95	0/0:3,0:3:9:0,9,94	0/0:2,0:2:6:0,6,64	1/1:0,2:2:6:64,6,0	0/0:1,0:1:3:0,3,32	./.:.:.:.:.	0/0:1,0:1:3:0,3,32	0/0:3,0:3:9:0,9,94	0/0:2,0:2:6:0,6,63	0/0:2,0:2:6:0,6,62	1/1:0,3:3:9:93,9,0	1/1:0,1:1:3:30,3,0	0/0:5,0:5:15:0,15,162	0/0:3,0:3:9:0,9,92	0/0:1,0:1:3:0,3,31	0/0:1,0:1:3:0,3,32	./.:.:.:.:.	0/0:2,0:2:6:0,6,61	0/0:1,0:1:3:0,3,31	0/1:1,2:3:20:53,0,20	0/0:3,0:3:9:0,9,95	0/0:1,0:1:3:0,3,31	0/0:1,0:1:3:0,3,31	1/1:0,8:8:24:240,24,0	1/1:0,7:7:21:222,21,0	1/1:0,3:3:9:81,9,0	1/1:0,4:4:12:118,12,0	0/0:1,0:1:3:0,3,33	0/0:4,0:4:12:0,12,127	0/0:2,0:2:6:0,6,61	0/0:5,0:5:15:0,15,158	0/0:5,0:5:12:0,12,126	0/0:3,0:3:9:0,9,97	0/0:5,0:5:15:0,15,156	0/0:1,0:1:3:0,3,32	0/0:4,0:4:12:0,12,125	0/0:5,0:5:12:0,12,138	0/0:3,0:3:9:0,9,97	0/0:7,0:7:21:0,21,226	./.:.:.:.:.	./.:.:.:.:.	0/0:4,0:4:6:0,6,89	0/0:4,0:4:6:0,6,89	0/0:1,0:1:3:0,3,32	0/0:5,0:5:9:0,9,121	1/1:0,5:5:9:119,9,0	0/0:17,0:17:48:0,48,531
chr0	128849614	.	T	A	7309.54	.	AC=95;AF=0.633;AN=150;BaseQRankSum=-0.721;DP=407;Dels=0.00;FS=5.367;HaplotypeScore=0.0436;InbreedingCoeff=0.6816;MLEAC=98;MLEAF=0.653;MQ=59.32;MQ0=0;MQRankSum=-1.204;QD=28.11;ReadPosRankSum=0.869	GT:AD:DP:GQ:PL	./.:.:.:.:.	1/1:0,11:11:33:340,33,0	./.:.:.:.:.	./.:.:.:.:.	./.:.:.:.:.	./.:.:.:.:.	0/0:12,0:12:36:0,36,360	1/1:0,3:3:9:97,9,0	./.:.:.:.:.	./.:.:.:.:.	./.:.:.:.:.	1/1:0,11:11:30:321,30,0	./.:.:.:.:.	0/0:1,0:1:3:0,3,33	1/1:0,16:16:48:489,48,0	1/1:0,14:14:39:418,39,0	1/1:0,15:15:45:467,45,0	0/0:2,0:2:6:0,6,65	1/1:0,7:7:21:210,21,0	./.:.:.:.:.	0/0:2,0:2:6:0,6,66	0/0:13,0:13:33:0,33,366	0/0:10,0:10:27:0,27,289	./.:.:.:.:.	1/1:0,3:3:9:93,9,0	1/1:0,13:13:39:400,39,0	./.:.:.:.:.	./.:.:.:.:.	1/1:0,1:1:3:32,3,0	1/1:0,12:12:33:351,33,0	1/1:0,2:2:6:65,6,0	1/1:0,4:4:12:130,12,0	1/1:0,9:9:24:250,24,0	1/1:0,2:2:6:62,6,0	./.:.:.:.:.	./.:.:.:.:.	1/1:0,16:16:48:491,48,0	./.:.:.:.:.	1/1:0,13:13:36:380,36,0	./.:.:.:.:.	1/1:0,2:2:6:54,6,0	1/1:0,7:7:21:215,21,0	./.:.:.:.:.	./.:.:.:.:.	0/0:19,0:19:48:0,48,533	1/1:0,7:7:15:170,15,0	./.:.:.:.:.	./.:.:.:.:.	1/1:0,1:1:3:32,3,0	./.:.:.:.:.	./.:.:.:.:.	./.:.:.:.:.	./.:.:.:.:.	1/1:0,1:1:3:31,3,0	1/1:0,6:6:18:184,18,0	./.:.:.:.:.	1/1:0,1:1:3:32,3,0	0/0:8,0:8:24:0,24,247	./.:.:.:.:.	./.:.:.:.:.	1/1:0,4:4:12:121,12,0	1/1:0,3:3:9:86,9,0	1/1:0,13:13:33:356,33,0	1/1:0,4:4:12:128,12,0	./.:.:.:.:.	1/1:0,7:7:21:216,21,0	./.:.:.:.:.	./.:.:.:.:.	./.:.:.:.:.	1/1:0,1:1:3:30,3,0	./.:.:.:.:.	0/0:4,0:4:9:0,9,104	./.:.:.:.:.	./.:.:.:.:.	./.:.:.:.:.	1/1:0,1:1:3:30,3,0	0/0:1,0:1:3:0,3,31	./.:.:.:.:.	1/1:0,2:2:6:61,6,0	./.:.:.:.:.	./.:.:.:.:.	./.:.:.:.:.	1/1:0,1:1:3:33,3,0	./.:.:.:.:.	./.:.:.:.:.	1/1:0,5:5:12:125,12,0	./.:.:.:.:.	0/1:3,1:4:19:19,0,84	./.:.:.:.:.	1/1:0,1:1:3:30,3,0	./.:.:.:.:.	0/0:3,0:3:6:0,6,75	./.:.:.:.:.	1/1:0,3:3:9:90,9,0	./.:.:.:.:.	1/1:0,1:1:3:32,3,0	0/0:1,0:1:3:0,3,29	0/0:1,0:1:3:0,3,32	0/0:1,0:1:3:0,3,32	./.:.:.:.:.	1/1:0,3:3:9:90,9,0	1/1:0,5:5:15:152,15,0	./.:.:.:.:.	0/0:3,0:3:9:0,9,97	0/0:1,0:1:3:0,3,33	0/0:3,0:3:9:0,9,95	1/1:0,2:2:6:63,6,0	./.:.:.:.:.	1/1:0,1:1:3:32,3,0	0/0:1,0:1:3:0,3,32	0/0:6,0:6:18:0,18,188	1/1:0,1:1:3:31,3,0	0/0:3,0:3:9:0,9,88	1/1:0,8:8:24:237,24,0	1/1:0,2:2:6:58,6,0	1/1:0,5:5:15:150,15,0	1/1:0,4:4:12:125,12,0	./.:.:.:.:.	0/0:3,0:3:9:0,9,92	./.:.:.:.:.	./.:.:.:.:.	./.:.:.:.:.	./.:.:.:.:.	./.:.:.:.:.	./.:.:.:.:.	0/0:6,0:6:18:0,18,179	0/0:6,0:6:15:0,15,167	0/0:3,0:3:9:0,9,91	0/0:4,0:4:12:0,12,124	./.:.:.:.:.	./.:.:.:.:.	0/0:2,0:2:3:0,3,45	./.:.:.:.:.	./.:.:.:.:.	./.:.:.:.:.	1/1:0,2:2:3:45,3,0	0/0:28,0:28:84:0,84,954
chr0	128849657	.	T	A	7442.5	.	AC=89;AF=0.618;AN=144;BaseQRankSum=-0.594;DP=416;Dels=0.00;FS=4.414;HaplotypeScore=0.0608;InbreedingCoeff=0.7155;MLEAC=91;MLEAF=0.632;MQ=59.64;MQ0=0;MQRankSum=0.298;QD=28.63;ReadPosRankSum=1.080	GT:AD:DP:GQ:PL	./.:.:.:.:.	1/1:0,18:18:48:509,48,0	./.:.:.:.:.	./.:.:.:.:.	./.:.:.:.:.	./.:.:.:.:.	0/0:15,0:15:42:0,42,444	1/1:0,2:2:6:53,6,0	./.:.:.:.:.	./.:.:.:.:.	./.:.:.:.:.	1/1:0,11:11:33:347,33,0	./.:.:.:.:.	0/0:2,0:2:6:0,6,62	1/1:0,17:17:51:524,51,0	1/1:0,10:10:30:312,30,0	1/1:0,15:15:45:457,45,0	0/0:1,0:1:3:0,3,32	1/1:0,5:5:15:152,15,0	./.:.:.:.:.	0/0:1,0:1:3:0,3,32	0/0:13,0:13:36:0,36,388	0/0:13,0:14:39:0,39,410	./.:.:.:.:.	1/1:0,3:3:9:95,9,0	1/1:0,17:17:48:513,48,0	./.:.:.:.:.	./.:.:.:.:.	1/1:0,1:1:3:34,3,0	1/1:0,17:17:42:470,42,0	1/1:0,4:4:12:126,12,0	1/1:0,1:1:3:32,3,0	1/1:0,8:8:21:229,21,0	1/1:0,4:4:12:128,12,0	./.:.:.:.:.	./.:.:.:.:.	1/1:0,17:17:48:513,48,0	./.:.:.:.:.	1/1:0,10:10:27:283,27,0	./.:.:.:.:.	1/1:0,2:2:6:65,6,0	1/1:0,10:10:30:311,30,0	./.:.:.:.:.	./.:.:.:.:.	0/0:12,0:12:33:0,33,346	1/1:0,5:5:15:159,15,0	./.:.:.:.:.	./.:.:.:.:.	1/1:0,1:1:3:31,3,0	./.:.:.:.:.	./.:.:.:.:.	./.:.:.:.:.	./.:.:.:.:.	1/1:0,2:2:6:62,6,0	1/1:0,4:4:12:123,12,0	./.:.:.:.:.	1/1:0,1:1:3:32,3,0	0/0:6,0:6:18:0,18,172	./.:.:.:.:.	./.:.:.:.:.	1/1:0,3:3:9:90,9,0	1/1:0,1:1:3:33,3,0	1/1:0,13:13:36:380,36,0	1/1:0,4:4:12:122,12,0	./.:.:.:.:.	1/1:0,4:4:12:118,12,0	./.:.:.:.:.	./.:.:.:.:.	./.:.:.:.:.	./.:.:.:.:.	./.:.:.:.:.	0/0:3,0:3:6:0,6,75	./.:.:.:.:.	./.:.:.:.:.	./.:.:.:.:.	1/1:0,2:2:6:62,6,0	0/0:2,0:2:6:0,6,60	./.:.:.:.:.	1/1:0,2:2:6:60,6,0	./.:.:.:.:.	./.:.:.:.:.	./.:.:.:.:.	1/1:0,1:1:3:32,3,0	./.:.:.:.:.	./.:.:.:.:.	1/1:0,6:6:18:193,18,0	./.:.:.:.:.	0/1:2,1:3:24:24,0,52	./.:.:.:.:.	1/1:0,1:1:3:32,3,0	./.:.:.:.:.	0/0:2,0:2:6:0,6,65	./.:.:.:.:.	1/1:0,3:3:9:93,9,0	./.:.:.:.:.	1/1:0,3:3:9:96,9,0	0/0:1,0:1:3:0,3,32	0/0:1,0:1:3:0,3,31	0/0:2,0:2:6:0,6,66	./.:.:.:.:.	1/1:0,6:6:18:195,18,0	1/1:0,3:3:9:96,9,0	./.:.:.:.:.	0/0:4,0:4:12:0,12,124	0/0:1,0:1:3:0,3,32	0/0:7,0:7:21:0,21,217	1/1:0,2:2:6:65,6,0	./.:.:.:.:.	./.:.:.:.:.	0/0:1,0:1:3:0,3,31	0/0:9,0:9:27:0,27,269	./.:.:.:.:.	0/0:7,0:7:21:0,21,214	1/1:0,6:6:18:187,18,0	1/1:0,4:4:12:120,12,0	1/1:0,3:3:9:95,9,0	1/1:0,3:3:9:90,9,0	./.:.:.:.:.	0/0:3,0:3:9:0,9,91	./.:.:.:.:.	./.:.:.:.:.	./.:.:.:.:.	./.:.:.:.:.	./.:.:.:.:.	./.:.:.:.:.	0/0:7,0:7:21:0,21,221	0/0:9,0:9:21:0,21,248	0/0:6,0:6:18:0,18,186	0/0:4,0:4:12:0,12,122	./.:.:.:.:.	./.:.:.:.:.	0/0:2,0:2:3:0,3,45	./.:.:.:.:.	./.:.:.:.:.	./.:.:.:.:.	1/1:0,2:2:3:45,3,0	0/0:21,0:21:63:0,63,702
chr0	128850067	.	T	A	447.2	.	AC=10;AF=0.071;AN=140;BaseQRankSum=1.687;DP=510;Dels=0.00;FS=0.000;HaplotypeScore=0.1066;InbreedingCoeff=0.3366;MLEAC=8;MLEAF=0.057;MQ=59.84;MQ0=0;MQRankSum=-0.798;QD=17.20;ReadPosRankSum=-1.235	GT:AD:DP:GQ:PL	./.:.:.:.:.	0/0:19,0:19:57:0,57,570	./.:.:.:.:.	./.:.:.:.:.	./.:.:.:.:.	./.:.:.:.:.	0/0:18,0:18:54:0,54,522	0/0:4,0:4:12:0,12,128	./.:.:.:.:.	./.:.:.:.:.	./.:.:.:.:.	0/0:13,0:13:39:0,39,385	./.:.:.:.:.	0/0:3,0:3:9:0,9,93	0/0:16,0:16:48:0,48,485	0/0:20,0:20:57:0,57,570	0/0:36,0:36:93:0,93,983	./.:.:.:.:.	0/0:6,0:6:18:0,18,181	./.:.:.:.:.	0/0:2,0:2:6:0,6,63	0/0:14,0:14:42:0,42,409	0/0:17,0:17:51:0,51,504	./.:.:.:.:.	1/1:0,3:3:9:96,9,0	0/0:23,0:23:66:0,66,675	./.:.:.:.:.	./.:.:.:.:.	0/0:3,0:3:9:0,9,94	0/0:21,0:21:60:0,60,617	0/0:1,0:1:3:0,3,32	0/0:4,0:4:12:0,12,128	0/0:22,0:22:60:0,60,627	0/0:3,0:3:9:0,9,96	./.:.:.:.:.	./.:.:.:.:.	0/0:15,0:15:45:0,45,451	./.:.:.:.:.	0/0:12,0:12:36:0,36,357	./.:.:.:.:.	0/0:1,0:1:3:0,3,31	0/0:13,0:13:36:0,36,366	./.:.:.:.:.	./.:.:.:.:.	0/0:29,0:30:84:0,84,836	0/0:10,0:10:30:0,30,290	./.:.:.:.:.	./.:.:.:.:.	0/0:1,0:1:3:0,3,30	./.:.:.:.:.	./.:.:.:.:.	./.:.:.:.:.	./.:.:.:.:.	0/0:1,0:1:3:0,3,30	0/0:4,0:4:12:0,12,122	./.:.:.:.:.	0/0:2,0:2:6:0,6,59	0/0:3,0:3:6:0,6,77	./.:.:.:.:.	0/0:1,0:1:3:0,3,32	./.:.:.:.:.	0/0:1,0:1:3:0,3,31	0/0:15,0:15:45:0,45,441	1/1:0,1:1:3:33,3,0	./.:.:.:.:.	0/0:3,0:3:9:0,9,89	./.:.:.:.:.	./.:.:.:.:.	./.:.:.:.:.	0/0:1,0:1:3:0,3,31	0/0:1,0:1:3:0,3,31	0/0:3,0:3:9:0,9,91	./.:.:.:.:.	./.:.:.:.:.	./.:.:.:.:.	./.:.:.:.:.	0/0:2,0:2:6:0,6,52	./.:.:.:.:.	0/0:2,0:2:6:0,6,59	./.:.:.:.:.	0/0:4,0:4:12:0,12,117	./.:.:.:.:.	0/0:4,0:4:12:0,12,124	./.:.:.:.:.	./.:.:.:.:.	1/1:0,5:5:15:158,15,0	./.:.:.:.:.	0/0:3,0:3:9:0,9,89	./.:.:.:.:.	./.:.:.:.:.	./.:.:.:.:.	0/0:5,0:5:15:0,15,148	./.:.:.:.:.	./.:.:.:.:.	./.:.:.:.:.	1/1:0,3:3:9:95,9,0	0/0:5,0:5:12:0,12,117	0/0:7,0:7:21:0,21,214	0/0:1,0:1:3:0,3,30	./.:.:.:.:.	0/1:1,4:5:17:111,0,17	0/0:1,0:1:3:0,3,31	./.:.:.:.:.	0/0:4,0:4:12:0,12,124	0/0:4,0:4:12:0,12,118	0/0:3,0:3:9:0,9,91	0/0:5,0:5:15:0,15,155	./.:.:.:.:.	./.:.:.:.:.	0/1:5,4:9:84:84,0,117	0/0:5,0:5:15:0,15,150	./.:.:.:.:.	0/0:3,0:3:9:0,9,87	0/0:7,0:7:21:0,21,207	0/0:6,0:6:18:0,18,182	0/0:1,0:1:3:0,3,30	0/0:1,0:1:3:0,3,30	./.:.:.:.:.	0/0:3,0:3:9:0,9,86	./.:.:.:.:.	./.:.:.:.:.	./.:.:.:.:.	./.:.:.:.:.	./.:.:.:.:.	./.:.:.:.:.	0/0:4,0:4:12:0,12,118	0/0:4,0:4:12:0,12,120	0/0:5,0:5:12:0,12,135	0/0:2,0:2:6:0,6,59	./.:.:.:.:.	./.:.:.:.:.	./.:.:.:.:.	./.:.:.:.:.	./.:.:.:.:.	./.:.:.:.:.	0/0:6,0:6:9:0,9,134	0/0:25,0:25:75:0,75,836
chr0	128850527	.	G	A	4810.04	.	AC=58;AF=0.397;AN=146;BaseQRankSum=0.996;DP=423;Dels=0.00;FS=2.639;HaplotypeScore=0.0893;InbreedingCoeff=0.6949;MLEAC=57;MLEAF=0.390;MQ=59.73;MQ0=0;MQRankSum=0.062;QD=28.13;ReadPosRankSum=0.472	GT:AD:DP:GQ:PL	./.:.:.:.:.	1/1:0,17:17:51:550,51,0	./.:.:.:.:.	./.:.:.:.:.	./.:.:.:.:.	./.:.:.:.:.	0/0:18,0:18:51:0,51,526	1/1:0,3:3:9:97,9,0	./.:.:.:.:.	./.:.:.:.:.	./.:.:.:.:.	0/0:14,0:14:39:0,39,424	./.:.:.:.:.	0/0:1,0:1:3:0,3,31	1/1:0,6:6:18:186,18,0	1/1:0,15:15:45:461,45,0	1/1:0,13:13:39:421,39,0	0/0:2,0:2:6:0,6,62	0/0:13,0:13:24:0,24,313	./.:.:.:.:.	0/0:4,0:4:12:0,12,135	0/0:14,0:14:42:0,42,429	0/0:21,0:21:63:0,63,664	./.:.:.:.:.	0/0:4,0:4:12:0,12,130	0/0:15,0:15:45:0,45,470	./.:.:.:.:.	./.:.:.:.:.	0/1:1,4:5:17:118,0,17	1/1:0,14:14:42:445,42,0	1/1:0,7:7:21:221,21,0	1/1:0,3:3:9:99,9,0	1/1:0,16:16:42:486,42,0	1/1:0,3:3:9:97,9,0	./.:.:.:.:.	./.:.:.:.:.	0/0:15,0:15:45:0,45,478	./.:.:.:.:.	1/1:0,7:7:21:216,21,0	./.:.:.:.:.	1/1:0,1:1:3:32,3,0	1/1:0,10:10:30:323,30,0	./.:.:.:.:.	./.:.:.:.:.	0/0:12,0:12:36:0,36,373	0/0:7,0:7:21:0,21,218	./.:.:.:.:.	./.:.:.:.:.	1/1:0,2:2:3:45,3,0	./.:.:.:.:.	./.:.:.:.:.	./.:.:.:.:.	./.:.:.:.:.	1/1:0,1:1:3:32,3,0	0/0:3,0:3:9:0,9,92	./.:.:.:.:.	0/0:3,0:3:9:0,9,89	0/0:4,0:4:12:0,12,128	./.:.:.:.:.	0/0:5,0:5:15:0,15,156	1/1:0,1:1:3:31,3,0	1/1:0,1:1:3:30,3,0	1/1:0,7:7:21:211,21,0	0/0:5,0:5:15:0,15,160	./.:.:.:.:.	1/1:0,1:1:3:32,3,0	./.:.:.:.:.	./.:.:.:.:.	./.:.:.:.:.	1/1:0,3:3:9:95,9,0	0/0:4,0:4:9:0,9,105	0/0:2,0:2:6:0,6,61	./.:.:.:.:.	./.:.:.:.:.	./.:.:.:.:.	0/0:2,0:2:6:0,6,60	0/0:5,0:5:15:0,15,160	./.:.:.:.:.	0/0:1,0:1:3:0,3,31	./.:.:.:.:.	./.:.:.:.:.	./.:.:.:.:.	0/0:1,0:1:3:0,3,34	./.:.:.:.:.	./.:.:.:.:.	0/0:6,0:6:18:0,18,193	./.:.:.:.:.	0/1:4,1:5:17:17,0,117	./.:.:.:.:.	1/1:0,6:6:15:161,15,0	./.:.:.:.:.	0/0:2,0:2:6:0,6,59	./.:.:.:.:.	1/1:0,4:4:12:128,12,0	./.:.:.:.:.	0/0:2,0:2:6:0,6,56	0/0:4,0:4:12:0,12,121	0/0:1,0:1:3:0,3,30	0/0:1,0:1:3:0,3,29	./.:.:.:.:.	0/0:5,0:5:15:0,15,154	1/1:0,1:1:3:31,3,0	./.:.:.:.:.	0/0:6,0:6:18:0,18,191	./.:.:.:.:.	0/0:6,0:6:18:0,18,181	1/1:0,6:6:18:187,18,0	./.:.:.:.:.	./.:.:.:.:.	0/0:1,0:1:3:0,3,31	0/0:6,0:6:18:0,18,192	./.:.:.:.:.	0/0:5,0:5:15:0,15,151	1/1:0,5:5:15:157,15,0	1/1:0,5:5:15:160,15,0	1/1:0,2:2:6:63,6,0	1/1:0,1:1:3:31,3,0	./.:.:.:.:.	0/0:1,0:1:3:0,3,32	./.:.:.:.:.	./.:.:.:.:.	./.:.:.:.:.	./.:.:.:.:.	./.:.:.:.:.	./.:.:.:.:.	./.:.:.:.:.	0/0:5,0:5:15:0,15,156	0/0:1,0:1:3:0,3,32	0/0:3,0:3:9:0,9,92	./.:.:.:.:.	./.:.:.:.:.	0/0:2,0:2:3:0,3,45	./.:.:.:.:.	./.:.:.:.:.	./.:.:.:.:.	0/0:1,0:1:3:0,3,32	0/0:19,0:19:57:0,57,631
chr0	128851093	.	T	A	174.69	.	AC=22;AF=0.136;AN=162;DP=569;Dels=0.00;FS=3.714;HaplotypeScore=0.2020;InbreedingCoeff=0.2819;MLEAC=15;MLEAF=0.093;MQ=51.97;MQ0=2;QD=3.43	GT:AD:DP:GQ:PL	./.:.:.:.:.	0/0:23,2:25:23:0,23,591	./.:.:.:.:.	1/1:0,10:10:3:31,3,0	./.:.:.:.:.	./.:.:.:.:.	0/0:14,5:19:42:0,42,437	0/0:3,0:3:9:0,9,86	./.:.:.:.:.	./.:.:.:.:.	./.:.:.:.:.	0/0:18,2:20:51:0,51,531	./.:.:.:.:.	0/0:2,0:2:6:0,6,66	0/0:20,3:23:54:0,54,578	0/0:18,3:21:48:0,48,503	0/0:14,0:16:39:0,39,414	0/0:1,0:1:3:0,3,32	0/0:10,0:12:30:0,30,303	./.:.:.:.:.	0/0:4,0:4:12:0,12,128	0/0:13,0:13:33:0,33,352	0/0:7,1:8:18:0,18,200	./.:.:.:.:.	0/0:3,0:3:9:0,9,95	0/0:9,2:11:24:0,24,260	./.:.:.:.:.	./.:.:.:.:.	0/0:2,0:2:6:0,6,63	0/0:6,0:6:18:0,18,181	0/0:5,0:5:15:0,15,167	0/0:10,0:10:30:0,30,328	0/0:20,2:22:51:0,51,562	0/0:5,0:5:15:0,15,160	1/1:0,1:1:3:22,3,0	./.:.:.:.:.	0/0:6,5:11:18:0,18,185	./.:.:.:.:.	0/1:9,4:13:51:51,0,211	./.:.:.:.:.	0/0:1,0:1:3:0,3,32	0/0:7,3:10:21:0,21,205	./.:.:.:.:.	1/1:0,2:2:6:43,6,0	0/0:17,2:19:45:0,45,491	0/0:8,7:15:21:0,21,230	./.:.:.:.:.	./.:.:.:.:.	0/0:1,0:1:3:0,3,31	1/1:0,1:1:3:22,3,0	1/1:0,1:1:3:22,3,0	./.:.:.:.:.	./.:.:.:.:.	0/0:2,1:3:6:0,6,64	0/0:2,2:4:3:0,3,32	./.:.:.:.:.	0/0:5,0:5:15:0,15,161	0/0:9,1:10:8:0,8,249	./.:.:.:.:.	0/0:3,1:4:9:0,9,90	0/1:3,1:4:10:10,0,76	0/0:4,0:4:9:0,9,107	0/0:7,1:8:21:0,21,211	0/1:5,1:6:5:5,0,140	./.:.:.:.:.	0/1:3,1:4:11:11,0,80	./.:.:.:.:.	./.:.:.:.:.	./.:.:.:.:.	0/0:7,0:7:21:0,21,218	./.:.:.:.:.	0/0:2,0:2:6:0,6,66	1/1:0,1:1:3:22,3,0	./.:.:.:.:.	./.:.:.:.:.	0/0:3,0:3:9:0,9,91	0/0:3,0:3:6:0,6,75	./.:.:.:.:.	0/0:1,0:1:3:0,3,32	./.:.:.:.:.	0/0:1,0:1:3:0,3,34	./.:.:.:.:.	0/0:2,0:2:6:0,6,65	./.:.:.:.:.	./.:.:.:.:.	0/0:2,0:2:6:0,6,62	1/1:0,1:1:3:22,3,0	0/0:7,0:7:21:0,21,212	./.:.:.:.:.	0/0:5,0:5:15:0,15,154	./.:.:.:.:.	0/0:1,0:1:3:0,3,31	./.:.:.:.:.	0/0:5,0:5:15:0,15,158	./.:.:.:.:.	0/0:4,0:4:12:0,12,123	0/0:7,0:7:21:0,21,219	0/0:4,0:4:12:0,12,128	0/0:6,0:6:15:0,15,168	./.:.:.:.:.	0/0:5,0:5:15:0,15,158	0/0:1,1:2:3:0,3,27	./.:.:.:.:.	./.:.:.:.:.	0/0:2,0:2:6:0,6,65	0/0:4,0:4:12:0,12,123	0/0:6,0:6:18:0,18,195	./.:.:.:.:.	./.:.:.:.:.	0/0:1,1:2:3:0,3,32	0/0:1,0:1:3:0,3,31	./.:.:.:.:.	0/0:2,0:2:6:0,6,57	0/0:3,2:5:9:0,9,89	0/0:2,0:2:6:0,6,57	0/0:2,1:3:6:0,6,62	0/1:1,1:2:17:17,0,22	./.:.:.:.:.	1/1:0,1:1:3:22,3,0	./.:.:.:.:.	./.:.:.:.:.	./.:.:.:.:.	./.:.:.:.:.	./.:.:.:.:.	./.:.:.:.:.	0/1:1,3:4:19:56,0,19	0/0:1,4:5:3:0,3,31	0/0:1,0:1:3:0,3,32	0/0:6,2:8:15:0,15,168	./.:.:.:.:.	./.:.:.:.:.	0/0:3,0:3:6:0,6,62	./.:.:.:.:.	./.:.:.:.:.	./.:.:.:.:.	0/0:2,0:2:3:0,3,45	0/0:24,0:24:72:0,72,807
chr0	128851095	.	C	A	192.85	.	AC=22;AF=0.136;AN=162;DP=572;Dels=0.00;FS=3.724;HaplotypeScore=0.1725;InbreedingCoeff=0.2900;MLEAC=15;MLEAF=0.093;MQ=51.89;MQ0=3;QD=3.71	GT:AD:DP:GQ:PL	./.:.:.:.:.	0/0:23,2:25:23:0,23,604	./.:.:.:.:.	1/1:0,10:10:3:31,3,0	./.:.:.:.:.	./.:.:.:.:.	0/0:14,5:19:42:0,42,450	0/0:3,0:3:9:0,9,92	./.:.:.:.:.	./.:.:.:.:.	./.:.:.:.:.	0/0:18,2:20:51:0,51,548	./.:.:.:.:.	0/0:2,0:2:6:0,6,64	0/0:20,3:23:54:0,54,597	0/0:18,3:21:48:0,48,533	0/0:14,2:16:39:0,39,423	0/0:1,0:1:3:0,3,33	0/0:10,0:12:30:0,30,310	./.:.:.:.:.	0/0:4,0:4:12:0,12,136	0/0:13,0:13:33:0,33,368	0/0:7,1:8:18:0,18,203	./.:.:.:.:.	0/0:2,0:2:6:0,6,67	0/0:9,2:11:24:0,24,270	./.:.:.:.:.	./.:.:.:.:.	0/0:2,0:2:6:0,6,63	0/0:6,0:6:18:0,18,195	0/0:5,0:5:15:0,15,167	0/0:10,0:10:30:0,30,321	0/0:20,2:22:51:0,51,574	0/0:6,0:6:18:0,18,201	1/1:0,2:2:6:43,6,0	./.:.:.:.:.	0/0:6,5:11:18:0,18,192	./.:.:.:.:.	0/1:9,4:13:51:51,0,229	./.:.:.:.:.	0/0:1,0:1:3:0,3,32	0/0:7,3:10:21:0,21,220	./.:.:.:.:.	1/1:0,2:2:6:43,6,0	0/0:16,2:18:42:0,42,474	0/0:8,7:15:21:0,21,234	./.:.:.:.:.	./.:.:.:.:.	0/0:1,0:1:3:0,3,32	1/1:0,1:1:3:22,3,0	1/1:0,1:1:3:22,3,0	./.:.:.:.:.	./.:.:.:.:.	0/0:2,1:3:6:0,6,67	0/0:2,2:4:6:0,6,64	./.:.:.:.:.	0/0:5,0:5:15:0,15,162	0/0:9,1:10:8:0,8,266	./.:.:.:.:.	0/0:3,1:4:9:0,9,95	0/1:3,1:4:10:10,0,77	0/0:4,0:4:9:0,9,109	0/0:7,1:8:21:0,21,217	0/1:5,1:6:5:5,0,147	./.:.:.:.:.	0/1:3,1:4:11:11,0,83	./.:.:.:.:.	./.:.:.:.:.	./.:.:.:.:.	0/0:7,0:7:21:0,21,225	./.:.:.:.:.	0/0:2,0:2:6:0,6,66	1/1:0,1:1:3:22,3,0	./.:.:.:.:.	./.:.:.:.:.	0/0:2,0:2:6:0,6,63	0/0:3,0:3:6:0,6,76	./.:.:.:.:.	0/0:3,0:3:6:0,6,77	./.:.:.:.:.	0/0:1,0:1:3:0,3,34	./.:.:.:.:.	0/0:2,0:2:6:0,6,68	./.:.:.:.:.	./.:.:.:.:.	0/0:1,0:1:3:0,3,33	1/1:0,1:1:3:22,3,0	0/0:7,0:7:21:0,21,225	./.:.:.:.:.	0/0:6,0:6:18:0,18,175	./.:.:.:.:.	0/0:1,0:1:3:0,3,32	./.:.:.:.:.	0/0:5,0:5:15:0,15,162	./.:.:.:.:.	0/0:4,0:4:12:0,12,123	0/0:7,0:7:21:0,21,224	0/0:4,0:4:12:0,12,124	0/0:6,0:6:15:0,15,177	./.:.:.:.:.	0/0:5,0:5:15:0,15,155	0/0:1,1:2:3:0,3,30	./.:.:.:.:.	./.:.:.:.:.	0/0:2,0:2:6:0,6,67	0/0:4,0:4:12:0,12,123	0/0:6,0:6:18:0,18,195	./.:.:.:.:.	./.:.:.:.:.	0/0:1,1:2:3:0,3,32	0/0:1,0:1:3:0,3,32	./.:.:.:.:.	0/0:2,0:2:6:0,6,61	0/0:3,2:5:9:0,9,94	0/0:2,0:2:6:0,6,63	0/0:2,1:3:6:0,6,64	0/1:1,1:2:17:17,0,24	./.:.:.:.:.	1/1:0,1:1:3:22,3,0	./.:.:.:.:.	./.:.:.:.:.	./.:.:.:.:.	./.:.:.:.:.	./.:.:.:.:.	./.:.:.:.:.	0/1:1,3:4:20:56,0,20	0/0:1,4:5:3:0,3,31	0/0:1,0:1:3:0,3,28	0/0:6,2:8:15:0,15,169	./.:.:.:.:.	./.:.:.:.:.	0/0:3,0:4:6:0,6,77	./.:.:.:.:.	./.:.:.:.:.	./.:.:.:.:.	0/0:2,0:2:3:0,3,45	0/0:25,0:25:75:0,75,842
chr0	128851096	.	A	C	205	.	AC=23;AF=0.142;AN=162;DP=565;Dels=0.00;FS=3.535;HaplotypeScore=0.1627;InbreedingCoeff=0.3202;MLEAC=16;MLEAF=0.099;MQ=50.70;MQ0=3;QD=4.27	GT:AD:DP:GQ:PL	./.:.:.:.:.	0/0:19,2:21:14:0,14,514	./.:.:.:.:.	1/1:0,11:11:3:31,3,0	./.:.:.:.:.	./.:.:.:.:.	0/0:14,6:20:42:0,42,439	0/0:3,0:3:9:0,9,95	./.:.:.:.:.	./.:.:.:.:.	./.:.:.:.:.	0/0:14,2:16:39:0,39,422	./.:.:.:.:.	0/0:2,0:2:6:0,6,63	0/0:19,3:22:51:0,51,563	0/0:16,4:20:42:0,42,467	0/0:14,4:18:39:0,39,413	0/0:1,0:1:3:0,3,32	0/0:10,3:13:30:0,30,306	./.:.:.:.:.	0/0:4,0:4:12:0,12,132	0/0:12,0:12:30:0,30,337	0/0:7,2:9:18:0,18,201	./.:.:.:.:.	0/0:2,0:2:6:0,6,67	0/0:9,2:11:24:0,24,266	./.:.:.:.:.	./.:.:.:.:.	0/0:2,0:2:6:0,6,61	0/0:6,1:7:18:0,18,193	0/0:5,0:5:15:0,15,163	0/0:10,0:10:30:0,30,318	0/0:19,2:21:48:0,48,543	0/0:6,0:6:18:0,18,193	1/1:0,2:2:6:43,6,0	./.:.:.:.:.	0/0:5,6:11:15:0,15,159	./.:.:.:.:.	0/1:6,4:10:57:57,0,162	./.:.:.:.:.	0/0:1,0:1:3:0,3,32	0/0:6,4:10:18:0,18,185	./.:.:.:.:.	1/1:0,2:2:6:43,6,0	0/0:16,2:18:42:0,42,473	0/0:8,7:15:21:0,21,232	./.:.:.:.:.	./.:.:.:.:.	0/0:1,0:1:3:0,3,32	1/1:0,1:1:3:22,3,0	1/1:0,1:1:3:22,3,0	./.:.:.:.:.	./.:.:.:.:.	0/0:2,1:3:6:0,6,66	0/0:2,3:5:6:0,6,62	./.:.:.:.:.	0/0:5,0:5:15:0,15,161	0/0:8,1:9:5:0,5,231	./.:.:.:.:.	0/0:2,1:3:6:0,6,63	0/1:2,1:3:13:13,0,50	0/0:4,0:4:9:0,9,106	0/0:6,1:7:18:0,18,183	0/1:5,1:6:5:5,0,144	./.:.:.:.:.	0/1:3,1:4:11:11,0,83	./.:.:.:.:.	./.:.:.:.:.	./.:.:.:.:.	0/0:7,0:7:21:0,21,218	./.:.:.:.:.	0/0:2,0:2:6:0,6,64	1/1:0,1:1:3:22,3,0	./.:.:.:.:.	./.:.:.:.:.	0/0:2,0:2:6:0,6,61	0/0:3,0:3:6:0,6,77	./.:.:.:.:.	0/0:3,0:3:6:0,6,76	./.:.:.:.:.	0/0:1,0:1:3:0,3,33	./.:.:.:.:.	0/0:2,0:2:6:0,6,66	./.:.:.:.:.	./.:.:.:.:.	0/0:1,0:1:3:0,3,32	1/1:0,1:1:3:22,3,0	0/0:7,0:7:21:0,21,221	./.:.:.:.:.	0/0:4,0:4:12:0,12,126	./.:.:.:.:.	0/0:1,0:1:3:0,3,32	./.:.:.:.:.	0/0:5,0:5:15:0,15,158	./.:.:.:.:.	0/0:4,0:4:12:0,12,126	0/0:8,0:8:24:0,24,247	0/0:4,0:4:12:0,12,128	0/0:6,0:6:15:0,15,176	./.:.:.:.:.	0/0:5,0:5:15:0,15,162	0/0:1,1:2:3:0,3,32	./.:.:.:.:.	./.:.:.:.:.	0/0:2,0:2:6:0,6,65	0/0:4,0:4:12:0,12,122	0/0:6,0:6:18:0,18,189	./.:.:.:.:.	./.:.:.:.:.	0/0:1,1:2:3:0,3,32	0/0:1,0:1:3:0,3,32	./.:.:.:.:.	0/0:1,0:1:3:0,3,32	0/0:3,2:5:9:0,9,96	0/0:2,0:2:6:0,6,65	0/0:2,1:3:6:0,6,63	1/1:0,1:1:3:23,3,0	./.:.:.:.:.	1/1:0,1:1:3:22,3,0	./.:.:.:.:.	./.:.:.:.:.	./.:.:.:.:.	./.:.:.:.:.	./.:.:.:.:.	./.:.:.:.:.	0/1:1,3:4:19:56,0,19	0/0:1,4:5:3:0,3,31	0/0:1,0:1:3:0,3,30	0/0:6,2:8:15:0,15,170	./.:.:.:.:.	./.:.:.:.:.	0/0:3,0:4:6:0,6,76	./.:.:.:.:.	./.:.:.:.:.	./.:.:.:.:.	0/0:2,0:2:3:0,3,45	0/0:25,0:25:75:0,75,856
chr0	128851097	.	T	A	225.76	.	AC=23;AF=0.142;AN=162;DP=572;Dels=0.00;FS=3.511;HaplotypeScore=0.1725;InbreedingCoeff=0.3253;MLEAC=16;MLEAF=0.099;MQ=50.43;MQ0=3;QD=4.52	GT:AD:DP:GQ:PL	./.:.:.:.:.	0/0:19,2:21:11:0,11,481	./.:.:.:.:.	1/1:0,12:12:3:32,3,0	./.:.:.:.:.	./.:.:.:.:.	0/0:14,6:20:42:0,42,424	0/0:3,0:3:9:0,9,97	./.:.:.:.:.	./.:.:.:.:.	./.:.:.:.:.	0/0:14,2:16:39:0,39,417	./.:.:.:.:.	0/0:2,0:2:6:0,6,65	0/0:19,3:22:51:0,51,557	0/0:16,6:22:42:0,42,468	0/0:14,4:18:39:0,39,414	0/0:1,0:1:3:0,3,33	0/0:10,3:13:30:0,30,305	./.:.:.:.:.	0/0:4,0:4:12:0,12,134	0/0:12,0:12:30:0,30,333	0/0:7,2:9:18:0,18,200	./.:.:.:.:.	0/0:2,0:2:6:0,6,65	0/0:9,3:12:24:0,24,267	./.:.:.:.:.	./.:.:.:.:.	0/0:2,0:2:6:0,6,61	0/0:6,1:7:18:0,18,192	0/0:5,0:5:15:0,15,162	0/0:10,0:10:30:0,30,316	0/0:19,2:21:48:0,48,532	0/0:6,0:6:18:0,18,191	1/1:0,2:2:6:43,6,0	./.:.:.:.:.	0/0:5,6:11:15:0,15,158	./.:.:.:.:.	0/1:6,4:10:57:57,0,160	./.:.:.:.:.	0/0:1,0:1:3:0,3,32	0/0:6,4:10:18:0,18,185	./.:.:.:.:.	1/1:0,3:3:9:65,9,0	0/0:16,2:18:42:0,42,463	0/0:8,7:15:21:0,21,227	./.:.:.:.:.	./.:.:.:.:.	0/0:1,0:1:3:0,3,32	1/1:0,1:1:3:22,3,0	1/1:0,1:1:3:22,3,0	./.:.:.:.:.	./.:.:.:.:.	0/0:2,1:3:6:0,6,64	0/0:2,2:4:6:0,6,63	./.:.:.:.:.	0/0:5,0:5:15:0,15,156	0/0:8,1:9:5:0,5,227	./.:.:.:.:.	0/0:2,1:3:6:0,6,63	0/1:2,1:3:13:13,0,51	0/0:4,0:4:9:0,9,106	0/0:6,1:7:18:0,18,186	0/1:5,1:6:5:5,0,143	./.:.:.:.:.	0/1:3,1:4:11:11,0,83	./.:.:.:.:.	./.:.:.:.:.	./.:.:.:.:.	0/0:7,0:7:21:0,21,215	./.:.:.:.:.	0/0:2,0:2:6:0,6,65	1/1:0,1:1:3:22,3,0	./.:.:.:.:.	./.:.:.:.:.	0/0:2,0:2:6:0,6,61	0/0:3,0:3:6:0,6,76	./.:.:.:.:.	0/0:3,0:3:6:0,6,75	./.:.:.:.:.	0/0:1,0:1:3:0,3,33	./.:.:.:.:.	0/0:2,0:2:6:0,6,65	./.:.:.:.:.	./.:.:.:.:.	0/0:1,0:1:3:0,3,32	1/1:0,1:1:3:22,3,0	0/0:6,0:6:18:0,18,185	./.:.:.:.:.	0/0:5,0:5:15:0,15,151	./.:.:.:.:.	0/0:1,0:1:3:0,3,31	./.:.:.:.:.	0/0:5,0:5:15:0,15,159	./.:.:.:.:.	0/0:4,0:4:12:0,12,125	0/0:8,0:8:24:0,24,250	0/0:4,0:4:12:0,12,128	0/0:6,0:6:15:0,15,171	./.:.:.:.:.	0/0:5,0:5:15:0,15,164	0/0:1,1:2:3:0,3,31	./.:.:.:.:.	./.:.:.:.:.	0/0:2,0:2:6:0,6,66	0/0:4,0:4:12:0,12,122	0/0:6,0:6:18:0,18,189	./.:.:.:.:.	./.:.:.:.:.	0/0:1,1:2:3:0,3,31	0/0:1,0:1:3:0,3,32	./.:.:.:.:.	0/0:1,0:1:3:0,3,32	0/0:3,2:5:9:0,9,96	0/0:2,0:2:6:0,6,65	0/0:2,3:5:6:0,6,64	1/1:0,1:1:3:23,3,0	./.:.:.:.:.	1/1:0,1:1:3:22,3,0	./.:.:.:.:.	./.:.:.:.:.	./.:.:.:.:.	./.:.:.:.:.	./.:.:.:.:.	./.:.:.:.:.	0/1:1,3:4:19:56,0,19	0/0:1,4:5:3:0,3,31	0/0:1,0:1:3:0,3,30	0/0:6,2:8:15:0,15,171	./.:.:.:.:.	./.:.:.:.:.	0/0:3,0:4:6:0,6,75	./.:.:.:.:.	./.:.:.:.:.	./.:.:.:.:.	0/0:2,0:2:3:0,3,45	0/0:25,0:25:75:0,75,845
chr0	128851099	.	G	T	226.3	.	AC=23;AF=0.142;AN=162;DP=558;Dels=0.00;FS=3.133;HaplotypeScore=0.1719;InbreedingCoeff=0.3165;MLEAC=16;MLEAF=0.099;MQ=50.53;MQ0=3;QD=4.53	GT:AD:DP:GQ:PL	./.:.:.:.:.	0/0:16,2:18:5:0,5,407	./.:.:.:.:.	1/1:0,12:12:3:32,3,0	./.:.:.:.:.	./.:.:.:.:.	0/0:15,6:21:45:0,45,472	0/0:2,0:2:6:0,6,65	./.:.:.:.:.	./.:.:.:.:.	./.:.:.:.:.	0/0:14,2:16:39:0,39,424	./.:.:.:.:.	0/0:2,0:2:6:0,6,67	0/0:19,3:22:51:0,51,566	0/0:16,6:22:39:0,39,443	0/0:14,2:16:39:0,39,416	0/0:1,0:1:3:0,3,33	0/0:9,0:11:27:0,27,280	./.:.:.:.:.	0/0:4,0:4:12:0,12,136	0/0:11,0:11:27:0,27,310	0/0:7,2:9:18:0,18,199	./.:.:.:.:.	0/0:2,0:2:6:0,6,63	0/0:10,3:13:27:0,27,299	./.:.:.:.:.	./.:.:.:.:.	0/0:2,0:2:6:0,6,65	0/0:6,1:7:18:0,18,199	0/0:4,0:4:12:0,12,134	0/0:10,0:10:30:0,30,316	0/0:19,2:21:48:0,48,545	0/0:6,0:6:18:0,18,199	1/1:0,2:2:6:43,6,0	./.:.:.:.:.	0/0:5,6:11:15:0,15,162	./.:.:.:.:.	0/1:6,4:10:57:57,0,166	./.:.:.:.:.	0/0:1,0:1:3:0,3,32	0/0:6,3:9:18:0,18,189	./.:.:.:.:.	1/1:0,3:3:9:65,9,0	0/0:18,2:20:45:0,45,504	0/0:7,7:14:18:0,18,202	./.:.:.:.:.	./.:.:.:.:.	0/0:1,0:1:3:0,3,31	1/1:0,1:1:3:22,3,0	1/1:0,1:1:3:22,3,0	./.:.:.:.:.	./.:.:.:.:.	0/0:2,1:3:6:0,6,69	0/0:2,2:4:6:0,6,64	./.:.:.:.:.	0/0:5,0:5:15:0,15,159	0/0:8,1:9:5:0,5,235	./.:.:.:.:.	0/0:2,1:3:6:0,6,65	0/1:2,1:3:13:13,0,53	0/0:4,0:4:9:0,9,107	0/0:6,1:7:18:0,18,186	0/1:5,1:6:5:5,0,147	./.:.:.:.:.	0/1:3,1:4:11:11,0,85	./.:.:.:.:.	./.:.:.:.:.	./.:.:.:.:.	0/0:7,0:7:21:0,21,222	./.:.:.:.:.	0/0:2,0:2:6:0,6,66	1/1:0,1:1:3:22,3,0	./.:.:.:.:.	./.:.:.:.:.	0/0:2,0:2:6:0,6,61	0/0:4,0:4:9:0,9,105	./.:.:.:.:.	0/0:3,0:3:6:0,6,76	./.:.:.:.:.	0/0:1,0:1:3:0,3,34	./.:.:.:.:.	0/0:2,0:2:6:0,6,67	./.:.:.:.:.	./.:.:.:.:.	0/0:1,0:1:3:0,3,32	1/1:0,1:1:3:22,3,0	0/0:6,0:6:18:0,18,194	./.:.:.:.:.	0/0:5,0:5:15:0,15,152	./.:.:.:.:.	0/0:1,0:1:3:0,3,31	./.:.:.:.:.	0/0:5,0:5:15:0,15,161	./.:.:.:.:.	0/0:5,0:5:15:0,15,156	0/0:7,0:7:21:0,21,208	0/0:3,0:3:9:0,9,100	0/0:6,0:6:15:0,15,178	./.:.:.:.:.	0/0:5,0:5:15:0,15,165	0/0:1,1:2:3:0,3,28	./.:.:.:.:.	./.:.:.:.:.	0/0:2,0:2:6:0,6,67	0/0:3,0:3:9:0,9,93	0/0:5,0:5:15:0,15,162	./.:.:.:.:.	./.:.:.:.:.	0/0:1,1:2:3:0,3,32	0/0:1,0:1:3:0,3,33	./.:.:.:.:.	0/0:1,0:1:3:0,3,33	0/0:2,2:4:6:0,6,67	0/0:3,0:3:9:0,9,99	0/0:3,3:6:9:0,9,93	1/1:0,1:1:3:23,3,0	./.:.:.:.:.	1/1:0,1:1:3:22,3,0	./.:.:.:.:.	./.:.:.:.:.	./.:.:.:.:.	./.:.:.:.:.	./.:.:.:.:.	./.:.:.:.:.	0/1:1,3:4:19:56,0,19	0/0:1,4:5:3:0,3,31	0/0:1,0:1:3:0,3,31	0/0:5,2:7:12:0,12,141	./.:.:.:.:.	./.:.:.:.:.	0/0:2,0:2:3:0,3,32	./.:.:.:.:.	./.:.:.:.:.	./.:.:.:.:.	0/0:2,0:2:3:0,3,45	0/0:24,0:24:72:0,72,816
chr0	128851101	.	C	A	233.84	.	AC=24;AF=0.148;AN=162;DP=558;Dels=0.00;FS=3.055;HaplotypeScore=0.1622;InbreedingCoeff=0.3087;MLEAC=17;MLEAF=0.105;MQ=50.23;MQ0=3;QD=3.34	GT:AD:DP:GQ:PL	./.:.:.:.:.	0/1:15,3:19:14:14,0,385	./.:.:.:.:.	1/1:0,13:13:3:32,3,0	./.:.:.:.:.	./.:.:.:.:.	0/0:14,6:20:42:0,42,424	0/0:3,0:3:9:0,9,100	./.:.:.:.:.	./.:.:.:.:.	./.:.:.:.:.	0/0:14,2:16:39:0,39,413	./.:.:.:.:.	0/0:2,0:2:6:0,6,64	0/0:17,3:20:45:0,45,496	0/0:16,6:22:42:0,42,449	0/0:15,2:17:42:0,42,435	0/0:1,0:1:3:0,3,34	0/0:11,0:11:27:0,27,269	./.:.:.:.:.	0/0:4,0:4:12:0,12,130	0/0:11,0:11:24:0,24,273	0/0:6,2:8:18:0,18,179	./.:.:.:.:.	0/0:2,0:2:6:0,6,55	0/0:10,3:13:27:0,27,291	./.:.:.:.:.	./.:.:.:.:.	0/0:2,0:2:6:0,6,63	0/0:6,1:7:18:0,18,187	0/0:3,0:3:9:0,9,97	0/0:9,0:9:27:0,27,284	0/0:18,2:20:45:0,45,508	0/0:6,0:6:18:0,18,197	1/1:0,2:2:6:43,6,0	./.:.:.:.:.	0/0:6,7:13:18:0,18,189	./.:.:.:.:.	0/1:6,4:10:57:57,0,155	./.:.:.:.:.	0/0:1,0:1:3:0,3,32	0/0:6,3:9:18:0,18,184	./.:.:.:.:.	1/1:0,3:3:9:65,9,0	0/0:17,2:19:45:0,45,487	0/0:7,7:14:18:0,18,196	./.:.:.:.:.	./.:.:.:.:.	0/0:1,0:1:3:0,3,30	1/1:0,1:1:3:22,3,0	1/1:0,1:1:3:22,3,0	./.:.:.:.:.	./.:.:.:.:.	0/0:2,1:3:6:0,6,66	0/0:2,2:4:6:0,6,60	./.:.:.:.:.	0/0:5,1:6:15:0,15,159	0/0:8,1:9:24:0,24,245	./.:.:.:.:.	0/0:2,1:3:6:0,6,61	0/1:2,1:3:13:13,0,52	0/0:2,0:2:6:0,6,60	0/0:6,1:7:18:0,18,184	0/1:5,1:6:5:5,0,142	./.:.:.:.:.	0/1:3,1:4:11:11,0,80	./.:.:.:.:.	./.:.:.:.:.	./.:.:.:.:.	0/0:7,0:7:21:0,21,211	./.:.:.:.:.	0/0:2,0:2:6:0,6,64	1/1:0,1:1:3:22,3,0	./.:.:.:.:.	./.:.:.:.:.	0/0:2,0:2:6:0,6,59	0/0:4,0:4:9:0,9,102	./.:.:.:.:.	0/0:3,0:3:6:0,6,75	./.:.:.:.:.	0/0:1,0:1:3:0,3,33	./.:.:.:.:.	0/0:3,0:3:9:0,9,94	./.:.:.:.:.	./.:.:.:.:.	0/0:1,0:1:3:0,3,31	1/1:0,1:1:3:22,3,0	0/0:6,0:6:18:0,18,191	./.:.:.:.:.	0/0:5,0:5:15:0,15,159	./.:.:.:.:.	0/0:2,0:2:6:0,6,60	./.:.:.:.:.	0/0:5,0:5:15:0,15,159	./.:.:.:.:.	0/0:5,0:5:15:0,15,153	0/0:7,0:7:21:0,21,211	0/0:3,0:3:9:0,9,99	0/0:6,0:6:15:0,15,176	./.:.:.:.:.	0/0:5,0:5:15:0,15,163	0/0:1,1:2:3:0,3,31	./.:.:.:.:.	./.:.:.:.:.	0/0:2,0:2:6:0,6,65	0/0:3,0:3:9:0,9,90	0/0:4,0:4:12:0,12,130	./.:.:.:.:.	./.:.:.:.:.	0/0:1,1:2:3:0,3,32	0/0:1,0:1:3:0,3,32	./.:.:.:.:.	0/0:1,0:1:3:0,3,32	0/0:2,2:4:6:0,6,63	0/0:3,0:3:9:0,9,96	0/0:3,3:6:9:0,9,91	1/1:0,1:1:3:23,3,0	./.:.:.:.:.	1/1:0,1:1:3:22,3,0	./.:.:.:.:.	./.:.:.:.:.	./.:.:.:.:.	./.:.:.:.:.	./.:.:.:.:.	./.:.:.:.:.	0/1:1,3:4:19:56,0,19	0/0:1,4:5:3:0,3,31	0/0:1,0:1:3:0,3,28	0/0:5,2:7:12:0,12,136	./.:.:.:.:.	./.:.:.:.:.	0/0:1,0:2:3:0,3,31	./.:.:.:.:.	./.:.:.:.:.	./.:.:.:.:.	0/0:2,0:2:3:0,3,45	0/0:25,0:25:75:0,75,817
chr0	128851103	.	T	A	250.27	.	AC=26;AF=0.159;AN=164;BaseQRankSum=-0.531;DP=564;Dels=0.00;FS=3.021;HaplotypeScore=0.1493;InbreedingCoeff=0.3234;MLEAC=18;MLEAF=0.110;MQ=50.14;MQ0=3;MQRankSum=-1.676;QD=3.48;ReadPosRankSum=-1.606	GT:AD:DP:GQ:PL	./.:.:.:.:.	0/1:17,3:20:8:8,0,447	./.:.:.:.:.	1/1:0,13:13:3:32,3,0	./.:.:.:.:.	./.:.:.:.:.	0/0:14,6:20:42:0,42,420	0/0:3,0:3:9:0,9,95	./.:.:.:.:.	./.:.:.:.:.	./.:.:.:.:.	0/0:14,2:16:39:0,39,404	./.:.:.:.:.	0/0:2,0:2:6:0,6,62	0/0:17,4:21:45:0,45,490	0/0:16,6:22:42:0,42,447	0/0:15,2:17:42:0,42,435	0/0:1,0:1:3:0,3,33	0/0:11,0:11:27:0,27,271	./.:.:.:.:.	0/0:4,0:4:12:0,12,126	0/0:11,0:11:27:0,27,300	0/0:5,2:7:15:0,15,145	./.:.:.:.:.	0/0:2,0:2:6:0,6,57	0/0:10,3:13:27:0,27,285	./.:.:.:.:.	./.:.:.:.:.	0/0:2,0:2:6:0,6,61	0/0:6,1:7:18:0,18,187	0/0:3,0:3:9:0,9,97	0/0:10,0:10:30:0,30,316	0/0:19,2:21:45:0,45,517	0/0:7,0:7:21:0,21,221	1/1:0,2:2:6:43,6,0	./.:.:.:.:.	0/0:6,7:13:18:0,18,182	./.:.:.:.:.	0/1:6,4:10:57:57,0,160	./.:.:.:.:.	0/0:1,0:1:3:0,3,32	0/0:6,3:9:18:0,18,180	./.:.:.:.:.	1/1:0,3:3:9:65,9,0	0/0:17,2:19:45:0,45,490	0/0:7,7:14:18:0,18,193	./.:.:.:.:.	./.:.:.:.:.	0/0:1,0:1:3:0,3,30	1/1:0,1:1:3:22,3,0	1/1:0,1:1:3:22,3,0	1/1:0,1:1:3:30,3,0	./.:.:.:.:.	0/0:2,1:3:6:0,6,59	0/0:2,2:4:6:0,6,59	./.:.:.:.:.	0/0:5,1:6:15:0,15,145	0/0:8,1:9:5:0,5,219	./.:.:.:.:.	0/0:2,1:3:6:0,6,59	0/1:2,1:3:13:13,0,48	0/0:2,0:2:6:0,6,59	0/0:6,1:7:18:0,18,177	0/1:5,1:6:5:5,0,137	./.:.:.:.:.	0/1:3,1:4:11:11,0,77	./.:.:.:.:.	./.:.:.:.:.	./.:.:.:.:.	0/0:6,0:6:18:0,18,180	./.:.:.:.:.	0/0:2,0:2:6:0,6,64	1/1:0,1:1:3:22,3,0	./.:.:.:.:.	./.:.:.:.:.	0/0:2,0:2:6:0,6,57	0/0:4,0:4:9:0,9,108	./.:.:.:.:.	0/0:3,0:3:6:0,6,74	./.:.:.:.:.	0/0:1,0:1:3:0,3,29	./.:.:.:.:.	0/0:3,0:3:9:0,9,96	./.:.:.:.:.	./.:.:.:.:.	0/0:1,0:1:3:0,3,32	1/1:0,1:1:3:22,3,0	0/0:6,0:6:18:0,18,187	./.:.:.:.:.	0/0:6,0:6:18:0,18,191	./.:.:.:.:.	0/0:2,0:2:6:0,6,57	./.:.:.:.:.	0/0:5,0:5:15:0,15,151	./.:.:.:.:.	0/0:5,0:5:15:0,15,155	0/0:6,0:6:18:0,18,184	0/0:3,0:3:9:0,9,96	0/0:6,0:6:15:0,15,169	./.:.:.:.:.	0/0:6,0:6:18:0,18,192	0/0:1,1:2:3:0,3,31	./.:.:.:.:.	./.:.:.:.:.	0/0:2,0:2:6:0,6,63	0/0:3,0:3:9:0,9,90	0/0:4,0:4:12:0,12,126	./.:.:.:.:.	./.:.:.:.:.	0/0:1,1:2:3:0,3,31	0/0:1,0:1:3:0,3,32	./.:.:.:.:.	0/0:1,0:1:3:0,3,32	0/0:2,2:4:6:0,6,62	0/0:3,0:3:9:0,9,98	0/0:3,3:6:9:0,9,90	1/1:0,1:1:3:23,3,0	./.:.:.:.:.	1/1:0,1:1:3:22,3,0	./.:.:.:.:.	./.:.:.:.:.	./.:.:.:.:.	./.:.:.:.:.	./.:.:.:.:.	./.:.:.:.:.	0/1:1,3:4:18:56,0,18	0/0:1,4:5:3:0,3,30	0/0:1,0:1:3:0,3,32	0/0:5,2:7:12:0,12,134	./.:.:.:.:.	./.:.:.:.:.	0/0:1,1:2:3:0,3,31	./.:.:.:.:.	./.:.:.:.:.	./.:.:.:.:.	0/0:2,0:2:3:0,3,45	0/0:25,0:25:75:0,75,844
chr0	128854010	.	A	C	4200.43	.	AC=49;AF=0.340;AN=144;BaseQRankSum=6.038;DP=416;Dels=0.00;FS=4.700;HaplotypeScore=0.1959;InbreedingCoeff=0.6323;MLEAC=47;MLEAF=0.326;MQ=48.60;MQ0=10;MQRankSum=-0.141;QD=25.93;ReadPosRankSum=0.129	GT:AD:DP:GQ:PL	./.:.:.:.:.	1/1:1,11:12:6:302,6,0	./.:.:.:.:.	0/0:2,0:2:3:0,3,31	./.:.:.:.:.	./.:.:.:.:.	0/0:11,0:11:33:0,33,331	1/1:0,1:1:3:33,3,0	1/1:0,1:1:3:33,3,0	./.:.:.:.:.	./.:.:.:.:.	0/0:13,0:13:39:0,39,380	./.:.:.:.:.	0/0:2,0:2:3:0,3,31	1/1:0,22:22:66:703,66,0	1/1:0,16:16:39:403,39,0	1/1:0,13:13:33:362,33,0	./.:.:.:.:.	0/0:3,0:3:9:0,9,93	./.:.:.:.:.	0/0:4,0:4:12:0,12,128	0/0:9,1:10:27:0,27,263	0/0:11,0:11:33:0,33,332	0/0:2,0:2:3:0,3,26	0/0:3,0:3:6:0,6,65	0/0:16,0:16:45:0,45,452	./.:.:.:.:.	./.:.:.:.:.	1/1:0,1:1:3:33,3,0	1/1:0,10:10:27:288,27,0	./.:.:.:.:.	1/1:0,5:5:12:139,12,0	1/1:0,18:18:48:537,48,0	./.:.:.:.:.	./.:.:.:.:.	./.:.:.:.:.	0/0:16,0:16:42:0,42,459	./.:.:.:.:.	1/1:0,5:5:15:152,15,0	./.:.:.:.:.	1/1:0,1:1:3:28,3,0	0/1:4,9:13:43:254,0,43	./.:.:.:.:.	./.:.:.:.:.	0/0:13,0:13:36:0,36,375	0/0:4,0:4:12:0,12,119	./.:.:.:.:.	./.:.:.:.:.	./.:.:.:.:.	./.:.:.:.:.	./.:.:.:.:.	./.:.:.:.:.	./.:.:.:.:.	1/1:0,4:4:12:127,12,0	0/0:3,0:3:9:0,9,93	./.:.:.:.:.	0/0:7,0:7:18:0,18,197	0/0:7,0:7:21:0,21,215	./.:.:.:.:.	0/0:2,0:2:6:0,6,61	1/1:0,2:2:6:61,6,0	1/1:0,3:3:9:92,9,0	1/1:0,7:7:21:227,21,0	0/0:4,0:4:12:0,12,120	./.:.:.:.:.	1/1:0,3:3:9:95,9,0	./.:.:.:.:.	./.:.:.:.:.	./.:.:.:.:.	./.:.:.:.:.	0/0:1,0:1:3:0,3,30	0/0:4,0:4:12:0,12,122	./.:.:.:.:.	./.:.:.:.:.	./.:.:.:.:.	0/0:2,0:2:6:0,6,61	0/0:3,0:3:9:0,9,92	./.:.:.:.:.	0/0:1,0:1:3:0,3,30	./.:.:.:.:.	0/0:1,0:1:3:0,3,32	./.:.:.:.:.	0/0:4,0:4:9:0,9,92	./.:.:.:.:.	./.:.:.:.:.	0/0:3,0:3:6:0,6,60	./.:.:.:.:.	0/0:4,0:4:12:0,12,117	./.:.:.:.:.	0/1:1,6:7:7:161,0,7	./.:.:.:.:.	0/0:1,0:1:3:0,3,34	./.:.:.:.:.	1/1:0,1:1:3:32,3,0	./.:.:.:.:.	0/1:2,1:3:23:23,0,51	0/0:1,0:1:3:0,3,32	0/0:2,1:3:6:0,6,59	0/0:3,0:3:9:0,9,85	./.:.:.:.:.	0/0:4,0:4:9:0,9,89	./.:.:.:.:.	./.:.:.:.:.	0/0:4,0:4:9:0,9,90	0/0:5,0:5:15:0,15,155	0/0:3,0:3:9:0,9,89	1/1:0,1:1:3:32,3,0	./.:.:.:.:.	./.:.:.:.:.	0/0:2,0:2:6:0,6,58	0/0:5,0:5:12:0,12,112	./.:.:.:.:.	0/0:4,0:4:9:0,9,106	1/1:0,3:3:9:93,9,0	1/1:0,5:5:15:155,15,0	1/1:0,4:4:12:126,12,0	1/1:0,1:1:3:32,3,0	./.:.:.:.:.	0/0:4,0:4:12:0,12,123	./.:.:.:.:.	./.:.:.:.:.	./.:.:.:.:.	./.:.:.:.:.	./.:.:.:.:.	./.:.:.:.:.	0/0:6,0:6:15:0,15,157	0/0:4,0:4:9:0,9,108	0/0:3,0:3:9:0,9,91	0/0:1,0:1:3:0,3,32	./.:.:.:.:.	./.:.:.:.:.	./.:.:.:.:.	./.:.:.:.:.	./.:.:.:.:.	./.:.:.:.:.	0/0:4,1:5:9:0,9,106	0/0:37,0:37:99:0,111,1237
chr0	128854027	.	C	T	4023.61	.	AC=45;AF=0.321;AN=140;BaseQRankSum=1.575;DP=406;Dels=0.00;FS=12.691;HaplotypeScore=0.2385;InbreedingCoeff=0.6368;MLEAC=44;MLEAF=0.314;MQ=49.72;MQ0=6;MQRankSum=-0.984;QD=26.13;ReadPosRankSum=1.738	GT:AD:DP:GQ:PL	./.:.:.:.:.	1/1:0,11:11:33:331,33,0	./.:.:.:.:.	0/0:1,0:1:3:0,3,33	./.:.:.:.:.	./.:.:.:.:.	0/0:13,0:13:39:0,39,399	./.:.:.:.:.	./.:.:.:.:.	./.:.:.:.:.	./.:.:.:.:.	0/0:17,0:18:48:0,48,505	./.:.:.:.:.	0/0:1,0:1:3:0,3,35	1/1:0,20:20:60:628,60,0	1/1:1,16:17:45:471,45,0	1/1:0,14:14:39:413,39,0	./.:.:.:.:.	0/0:3,0:3:9:0,9,90	./.:.:.:.:.	0/0:3,0:3:9:0,9,96	0/0:10,0:10:30:0,30,314	0/0:11,0:11:33:0,33,345	0/0:2,0:2:3:0,3,26	0/0:3,0:3:6:0,6,59	0/0:14,0:14:39:0,39,415	./.:.:.:.:.	./.:.:.:.:.	1/1:0,1:1:3:33,3,0	1/1:0,12:12:33:355,33,0	./.:.:.:.:.	1/1:0,3:3:6:67,6,0	1/1:0,19:19:48:543,48,0	./.:.:.:.:.	./.:.:.:.:.	./.:.:.:.:.	0/0:14,0:14:39:0,39,413	./.:.:.:.:.	1/1:0,3:4:9:95,9,0	./.:.:.:.:.	1/1:0,1:1:3:33,3,0	0/1:3,8:11:18:229,0,18	./.:.:.:.:.	./.:.:.:.:.	0/0:14,0:14:39:0,39,426	0/0:4,0:4:12:0,12,123	./.:.:.:.:.	./.:.:.:.:.	./.:.:.:.:.	./.:.:.:.:.	./.:.:.:.:.	./.:.:.:.:.	./.:.:.:.:.	1/1:0,4:4:12:125,12,0	0/0:4,0:4:12:0,12,125	./.:.:.:.:.	0/0:6,0:6:15:0,15,163	0/0:6,0:6:18:0,18,180	./.:.:.:.:.	0/0:2,0:2:6:0,6,56	1/1:0,2:2:6:62,6,0	1/1:0,2:2:6:64,6,0	1/1:0,6:6:18:184,18,0	0/0:4,0:4:12:0,12,120	./.:.:.:.:.	1/1:0,2:2:6:62,6,0	./.:.:.:.:.	./.:.:.:.:.	./.:.:.:.:.	./.:.:.:.:.	0/0:1,0:1:3:0,3,32	0/0:4,0:4:12:0,12,116	./.:.:.:.:.	./.:.:.:.:.	./.:.:.:.:.	0/0:2,0:2:6:0,6,62	0/0:3,0:3:9:0,9,97	./.:.:.:.:.	0/0:1,0:1:3:0,3,34	./.:.:.:.:.	0/0:1,0:1:3:0,3,30	./.:.:.:.:.	0/0:3,0:3:9:0,9,94	./.:.:.:.:.	./.:.:.:.:.	0/0:5,0:5:12:0,12,124	./.:.:.:.:.	0/0:2,0:2:6:0,6,60	./.:.:.:.:.	0/1:1,5:6:13:115,0,13	./.:.:.:.:.	0/0:2,0:2:6:0,6,57	./.:.:.:.:.	1/1:0,1:1:3:32,3,0	./.:.:.:.:.	0/1:2,1:3:21:21,0,52	0/0:3,0:3:9:0,9,93	0/0:2,0:2:6:0,6,62	0/0:3,0:3:9:0,9,91	./.:.:.:.:.	0/0:3,0:3:6:0,6,65	./.:.:.:.:.	./.:.:.:.:.	0/0:3,0:3:6:0,6,59	0/0:5,0:5:15:0,15,153	0/0:3,0:3:9:0,9,92	1/1:0,2:2:6:61,6,0	./.:.:.:.:.	./.:.:.:.:.	0/0:2,0:2:6:0,6,58	0/0:5,0:5:12:0,12,118	./.:.:.:.:.	0/0:4,0:4:9:0,9,112	1/1:0,4:4:12:126,12,0	1/1:0,4:4:12:126,12,0	1/1:0,4:4:12:130,12,0	1/1:0,1:1:3:31,3,0	./.:.:.:.:.	0/0:4,0:4:12:0,12,119	./.:.:.:.:.	./.:.:.:.:.	./.:.:.:.:.	./.:.:.:.:.	./.:.:.:.:.	./.:.:.:.:.	0/0:5,0:5:12:0,12,124	0/0:6,0:6:15:0,15,172	0/0:3,0:3:9:0,9,95	0/0:1,0:1:3:0,3,32	./.:.:.:.:.	./.:.:.:.:.	./.:.:.:.:.	./.:.:.:.:.	./.:.:.:.:.	./.:.:.:.:.	0/0:4,0:5:9:0,9,106	0/0:36,0:36:99:0,108,1169
chr0	128854564	.	T	C	2187.71	.	AC=18;AF=0.073;AN=248;BaseQRankSum=-1.804;DP=625;Dels=0.00;FS=0.000;HaplotypeScore=0.0336;InbreedingCoeff=0.3310;MLEAC=18;MLEAF=0.073;MQ=59.51;MQ0=0;MQRankSum=0.689;QD=26.68;ReadPosRankSum=-3.917	GT:AD:DP:GQ:PL	1/1:0,27:27:81:864,81,0	0/0:9,0:9:27:0,27,281	0/0:9,0:9:27:0,27,270	0/0:25,0:25:75:0,75,775	0/0:18,0:18:54:0,54,556	1/1:0,11:11:33:341,33,0	0/0:8,0:8:24:0,24,244	0/0:1,0:1:3:0,3,32	0/0:1,0:1:3:0,3,32	0/0:5,0:5:15:0,15,162	0/0:2,0:2:6:0,6,67	0/0:8,0:8:24:0,24,256	0/0:6,0:6:18:0,18,183	0/0:1,0:1:3:0,3,29	0/0:8,0:8:24:0,24,250	0/0:12,0:12:36:0,36,379	0/0:10,0:10:30:0,30,314	0/1:1,4:5:19:115,0,19	0/0:4,0:4:12:0,12,124	0/0:5,0:5:12:0,12,134	./.:.:.:.:.	0/0:9,0:9:27:0,27,283	0/0:8,0:8:24:0,24,248	0/0:14,0:14:42:0,42,434	0/0:1,0:1:3:0,3,32	0/0:11,0:11:33:0,33,341	0/0:7,0:7:21:0,21,213	0/0:2,0:2:6:0,6,62	0/0:2,0:2:6:0,6,63	0/0:16,0:16:45:0,45,472	0/0:4,0:4:12:0,12,134	0/0:3,0:3:6:0,6,65	0/0:23,0:23:66:0,66,705	0/0:3,0:3:9:0,9,92	0/0:7,0:7:21:0,21,218	0/0:2,0:2:6:0,6,59	0/0:19,0:19:57:0,57,591	1/1:0,14:14:42:435,42,0	0/0:7,0:7:21:0,21,218	./.:.:.:.:.	0/1:3,1:4:22:22,0,84	0/0:7,0:7:21:0,21,223	1/1:0,12:12:36:369,36,0	0/0:18,0:18:54:0,54,557	0/0:11,0:11:33:0,33,336	0/0:13,0:13:39:0,39,409	0/0:3,0:3:9:0,9,97	0/0:1,0:1:3:0,3,33	./.:.:.:.:.	0/0:3,0:3:9:0,9,96	0/0:2,0:2:6:0,6,58	0/0:2,0:2:6:0,6,63	0/0:2,0:2:6:0,6,65	./.:.:.:.:.	0/0:3,0:3:9:0,9,98	0/0:1,0:1:3:0,3,30	0/0:6,0:6:18:0,18,181	0/0:3,0:3:9:0,9,96	0/0:1,0:1:3:0,3,34	0/0:5,0:5:15:0,15,156	0/0:1,0:1:3:0,3,30	./.:.:.:.:.	0/0:2,0:2:6:0,6,61	0/0:2,0:2:6:0,6,65	0/0:5,0:5:15:0,15,161	0/0:3,0:3:6:0,6,75	0/0:4,0:4:12:0,12,122	0/0:4,0:4:12:0,12,125	./.:.:.:.:.	0/0:1,0:1:3:0,3,32	0/0:3,0:3:9:0,9,93	0/0:1,0:1:3:0,3,32	0/0:3,0:3:9:0,9,92	0/0:2,0:2:6:0,6,57	0/0:4,0:4:12:0,12,123	./.:.:.:.:.	0/0:2,0:2:6:0,6,62	0/0:1,0:1:3:0,3,33	0/0:2,0:2:6:0,6,63	0/0:2,0:2:6:0,6,65	0/0:4,0:4:9:0,9,104	0/0:1,0:1:3:0,3,30	0/0:4,0:4:12:0,12,128	0/0:2,0:2:6:0,6,62	1/1:0,2:2:6:66,6,0	0/0:8,0:8:24:0,24,256	0/0:1,0:1:3:0,3,32	0/0:1,0:1:3:0,3,32	0/0:3,0:3:9:0,9,97	0/0:2,0:2:6:0,6,65	0/0:1,0:1:3:0,3,29	0/0:1,0:1:3:0,3,32	0/0:1,0:1:3:0,3,32	./.:.:.:.:.	0/0:2,0:2:6:0,6,63	0/0:1,0:1:3:0,3,31	0/0:1,0:1:3:0,3,32	0/0:1,0:1:3:0,3,32	0/0:2,0:2:6:0,6,63	./.:.:.:.:.	0/0:4,0:4:12:0,12,121	0/0:1,0:1:3:0,3,29	0/0:1,0:1:3:0,3,31	./.:.:.:.:.	0/0:1,0:1:3:0,3,31	0/0:3,0:3:9:0,9,95	0/0:5,0:5:15:0,15,154	0/0:6,0:6:18:0,18,184	1/1:0,1:1:3:31,3,0	0/0:1,0:1:3:0,3,32	0/0:5,0:5:15:0,15,150	1/1:0,1:1:3:32,3,0	0/0:3,0:3:9:0,9,94	0/0:4,0:4:12:0,12,122	0/0:6,0:6:18:0,18,187	0/0:1,0:1:3:0,3,27	./.:.:.:.:.	1/1:0,5:5:15:149,15,0	0/0:2,0:2:6:0,6,59	./.:.:.:.:.	0/0:5,0:5:15:0,15,149	0/0:5,0:5:15:0,15,153	0/0:5,0:5:15:0,15,155	0/0:2,0:2:6:0,6,62	0/0:3,0:3:9:0,9,94	0/0:3,0:3:9:0,9,94	0/0:3,0:3:9:0,9,92	0/0:2,0:2:6:0,6,62	0/0:2,0:2:6:0,6,63	0/0:4,0:4:9:0,9,107	0/0:6,0:6:9:0,9,134	0/0:2,0:2:3:0,3,45	0/0:3,0:3:6:0,6,76	0/0:1,0:1:3:0,3,31	0/0:6,0:6:9:0,9,134	./.:.:.:.:.	0/0:19,0:19:57:0,57,657
chr0	128854650	.	C	T	10342.7	.	AC=117;AF=0.464;AN=252;BaseQRankSum=-0.801;DP=751;Dels=0.00;FS=0.000;HaplotypeScore=0.0493;InbreedingCoeff=0.7179;MLEAC=114;MLEAF=0.452;MQ=59.66;MQ0=0;MQRankSum=-1.130;QD=28.65;ReadPosRankSum=0.018	GT:AD:DP:GQ:PL	1/1:0,44:44:99:1403,132,0	0/0:7,0:7:21:0,21,218	1/1:0,12:12:36:373,36,0	1/1:0,31:31:93:961,93,0	1/1:0,16:16:48:505,48,0	1/1:0,8:8:24:241,24,0	0/0:7,0:7:21:0,21,207	0/0:3,0:3:9:0,9,92	1/1:0,1:1:3:30,3,0	1/1:0,4:4:9:104,9,0	1/1:0,1:1:3:32,3,0	0/0:11,0:11:33:0,33,344	1/1:0,18:18:54:565,54,0	0/0:1,0:1:3:0,3,30	0/0:15,0:15:45:0,45,465	0/0:12,0:12:36:0,36,358	0/0:15,0:15:45:0,45,464	0/0:1,0:1:3:0,3,33	0/0:5,0:5:15:0,15,157	1/1:0,2:2:6:63,6,0	0/0:2,0:2:6:0,6,65	0/0:23,0:23:63:0,63,685	0/0:12,0:12:36:0,36,363	1/1:0,23:23:69:724,69,0	0/0:4,0:4:12:0,12,128	0/0:13,0:13:39:0,39,386	1/1:0,14:14:39:421,39,0	1/1:0,1:1:3:33,3,0	0/0:1,0:1:3:0,3,30	0/0:18,0:18:54:0,54,556	0/0:3,0:3:9:0,9,95	0/0:3,0:3:9:0,9,96	0/0:19,0:19:57:0,57,561	0/0:2,0:2:6:0,6,63	1/1:0,20:20:60:618,60,0	1/1:0,2:2:6:61,6,0	0/0:20,0:20:60:0,60,626	1/1:0,10:10:30:320,30,0	0/0:7,0:7:21:0,21,218	1/1:0,2:2:6:63,6,0	0/0:2,0:2:6:0,6,57	0/0:16,0:16:48:0,48,489	1/1:0,14:14:42:438,42,0	1/1:0,12:12:36:384,36,0	0/0:21,0:21:63:0,63,629	0/1:7,10:17:99:258,0,151	1/1:0,5:5:15:161,15,0	1/1:0,2:2:6:61,6,0	./.:.:.:.:.	1/1:0,2:2:6:63,6,0	1/1:0,2:2:6:65,6,0	1/1:0,3:3:9:95,9,0	1/1:0,5:5:15:160,15,0	0/0:4,0:4:12:0,12,126	./.:.:.:.:.	1/1:0,1:1:3:32,3,0	0/0:2,0:2:6:0,6,65	0/0:1,0:1:3:0,3,32	1/1:0,2:2:6:66,6,0	1/1:0,3:3:9:97,9,0	0/0:1,0:1:3:0,3,32	0/0:2,0:2:6:0,6,62	0/0:2,0:2:6:0,6,59	0/0:4,0:4:12:0,12,120	1/1:0,2:2:6:63,6,0	0/0:1,0:1:3:0,3,31	1/1:0,5:5:15:152,15,0	1/1:0,3:3:9:92,9,0	1/1:0,5:5:15:161,15,0	0/0:3,0:3:9:0,9,89	0/0:2,0:2:6:0,6,60	0/0:6,0:6:18:0,18,184	1/1:0,4:4:12:130,12,0	1/1:0,6:6:18:186,18,0	1/1:0,2:2:6:65,6,0	0/0:2,0:2:6:0,6,61	0/0:2,0:2:6:0,6,62	1/1:0,1:1:3:32,3,0	0/0:1,0:1:3:0,3,32	1/1:0,3:3:9:96,9,0	0/0:3,0:3:9:0,9,94	1/1:0,2:2:6:63,6,0	0/0:3,0:3:9:0,9,80	1/1:0,3:3:9:97,9,0	1/1:0,3:3:9:91,9,0	0/0:5,0:5:15:0,15,155	1/1:0,1:1:3:31,3,0	0/0:5,0:5:12:0,12,125	1/1:0,3:3:9:92,9,0	0/0:1,0:1:3:0,3,32	./.:.:.:.:.	0/0:4,0:4:12:0,12,118	1/1:0,3:3:9:98,9,0	0/0:1,0:1:3:0,3,31	1/1:0,2:2:6:61,6,0	0/0:3,0:3:6:0,6,76	0/0:3,0:3:9:0,9,89	0/0:3,0:3:9:0,9,94	./.:.:.:.:.	1/1:0,1:1:3:31,3,0	0/0:3,0:3:9:0,9,94	0/0:3,0:3:9:0,9,95	1/1:0,2:2:6:63,6,0	0/0:2,0:2:6:0,6,65	0/0:2,0:2:6:0,6,65	0/0:3,0:3:9:0,9,94	0/0:5,0:5:15:0,15,161	1/1:0,5:5:15:157,15,0	./.:.:.:.:.	./.:.:.:.:.	0/0:3,0:3:9:0,9,96	./.:.:.:.:.	0/0:10,0:10:30:0,30,298	0/0:6,0:6:18:0,18,187	0/0:4,0:4:12:0,12,117	0/0:2,0:2:6:0,6,60	0/0:2,0:2:6:0,6,60	1/1:0,3:3:9:97,9,0	0/0:4,0:4:12:0,12,123	1/1:0,2:2:6:65,6,0	1/1:0,4:4:12:122,12,0	1/1:0,3:3:9:97,9,0	1/1:0,3:3:9:92,9,0	1/1:0,1:1:3:31,3,0	1/1:0,2:2:6:67,6,0	0/0:1,0:1:3:0,3,29	0/0:2,0:2:6:0,6,61	0/0:2,0:2:6:0,6,63	./.:.:.:.:.	./.:.:.:.:.	1/1:0,2:2:3:45,3,0	./.:.:.:.:.	1/1:0,1:1:3:31,3,0	1/1:0,1:1:3:31,3,0	1/1:0,6:6:9:119,9,0	./.:.:.:.:.	0/0:29,0:29:87:0,87,962
chr0	128860160	.	G	A	990.31	.	AC=17;AF=0.073;AN=232;BaseQRankSum=1.257;DP=587;Dels=0.00;FS=0.000;HaplotypeScore=0.1068;InbreedingCoeff=0.3439;MLEAC=15;MLEAF=0.065;MQ=59.46;MQ0=3;MQRankSum=-0.607;QD=21.53;ReadPosRankSum=-0.995	GT:AD:DP:GQ:PL	0/0:25,0:25:72:0,72,789	0/0:11,0:11:33:0,33,346	0/0:5,0:5:15:0,15,163	0/0:15,0:15:45:0,45,480	0/0:7,0:7:21:0,21,229	1/1:0,6:6:18:183,18,0	0/0:14,0:14:36:0,36,400	0/0:2,0:2:6:0,6,63	0/0:2,0:2:6:0,6,65	0/0:12,0:12:36:0,36,373	0/0:1,0:1:3:0,3,32	0/0:10,0:10:30:0,30,313	0/0:16,1:17:48:0,48,511	./.:.:.:.:.	0/0:10,0:10:30:0,30,312	1/1:0,14:14:42:415,42,0	0/0:8,0:8:24:0,24,257	0/0:2,0:2:6:0,6,65	0/0:3,0:3:9:0,9,96	0/0:3,0:3:9:0,9,95	0/0:1,0:1:3:0,3,32	0/0:8,0:8:24:0,24,246	0/0:7,0:7:21:0,21,225	0/0:15,0:15:45:0,45,477	./.:.:.:.:.	0/0:12,0:12:33:0,33,360	0/0:9,0:9:27:0,27,279	0/0:1,0:1:3:0,3,32	./.:.:.:.:.	0/0:12,0:12:27:0,27,321	0/1:1,4:5:14:110,0,14	1/1:0,1:1:3:32,3,0	0/0:12,0:12:36:0,36,368	./.:.:.:.:.	0/0:9,0:9:27:0,27,279	0/0:2,0:2:6:0,6,63	0/0:15,0:15:42:0,42,455	0/0:5,0:5:15:0,15,155	0/0:4,0:4:12:0,12,120	./.:.:.:.:.	0/0:4,0:4:12:0,12,133	1/1:0,5:5:15:156,15,0	0/0:15,0:15:45:0,45,471	0/0:6,0:6:15:0,15,157	0/0:11,0:11:30:0,30,325	0/0:5,0:5:15:0,15,157	0/0:3,0:3:9:0,9,90	./.:.:.:.:.	1/1:0,1:1:3:32,3,0	0/0:5,0:5:15:0,15,155	0/0:2,0:2:6:0,6,59	0/0:2,0:2:3:0,3,45	0/0:4,0:4:12:0,12,125	0/0:1,0:1:3:0,3,32	0/0:4,0:4:9:0,9,110	./.:.:.:.:.	./.:.:.:.:.	0/0:4,0:4:12:0,12,124	0/0:4,0:4:12:0,12,125	0/0:3,0:3:9:0,9,96	./.:.:.:.:.	./.:.:.:.:.	0/0:5,0:5:15:0,15,152	0/0:4,0:4:12:0,12,120	0/0:6,0:6:18:0,18,193	0/0:3,0:3:9:0,9,97	0/0:5,0:5:15:0,15,159	0/0:4,0:4:12:0,12,125	0/0:3,0:3:9:0,9,95	./.:.:.:.:.	0/0:1,0:1:3:0,3,30	0/0:1,0:1:3:0,3,32	0/0:5,0:5:15:0,15,155	0/0:1,0:1:3:0,3,32	0/0:5,0:5:15:0,15,156	./.:.:.:.:.	0/0:1,0:1:3:0,3,29	0/0:1,0:1:3:0,3,33	0/0:2,0:2:6:0,6,63	0/0:3,0:3:9:0,9,97	0/0:2,0:2:6:0,6,65	0/0:2,0:2:6:0,6,59	0/0:4,0:4:12:0,12,132	0/0:2,0:2:6:0,6,62	0/1:2,2:4:45:45,0,51	0/0:2,0:2:6:0,6,64	1/1:0,4:4:12:118,12,0	./.:.:.:.:.	1/1:0,3:3:9:94,9,0	0/0:1,0:1:3:0,3,31	./.:.:.:.:.	0/0:2,0:2:6:0,6,62	0/0:3,0:3:9:0,9,90	./.:.:.:.:.	0/0:5,0:5:15:0,15,163	0/0:2,0:2:6:0,6,62	0/1:2,1:3:23:23,0,57	0/0:1,0:1:3:0,3,34	0/0:2,0:2:6:0,6,65	0/0:2,0:2:6:0,6,61	0/0:2,0:2:6:0,6,61	0/0:2,0:2:6:0,6,63	./.:.:.:.:.	0/0:4,0:4:12:0,12,128	0/0:1,0:1:3:0,3,32	0/0:6,2:8:18:0,18,188	./.:.:.:.:.	0/0:5,0:5:12:0,12,136	0/0:4,0:4:12:0,12,121	0/0:2,0:2:6:0,6,61	0/0:3,0:3:9:0,9,87	0/0:4,0:4:12:0,12,122	0/0:8,0:8:24:0,24,250	0/0:1,0:1:3:0,3,32	0/0:2,0:2:6:0,6,60	0/0:6,0:6:18:0,18,193	0/0:4,0:4:12:0,12,126	0/0:1,0:1:3:0,3,32	./.:.:.:.:.	0/0:4,0:4:9:0,9,105	0/0:5,0:5:15:0,15,157	0/0:4,0:4:12:0,12,122	0/0:3,0:3:9:0,9,95	0/0:4,0:4:12:0,12,121	0/0:5,0:5:15:0,15,157	0/0:1,0:1:3:0,3,31	0/0:5,0:5:15:0,15,162	0/0:4,0:4:12:0,12,120	0/0:2,0:2:6:0,6,67	./.:.:.:.:.	./.:.:.:.:.	0/0:2,0:2:3:0,3,45	0/0:4,0:4:6:0,6,89	0/0:3,0:3:9:0,9,94	0/0:4,0:4:6:0,6,89	./.:.:.:.:.	0/0:18,0:18:54:0,54,615
chr0	128861191	.	G	A	6574.31	.	AC=68;AF=0.260;AN=262;BaseQRankSum=-8.040;DP=1109;Dels=0.00;FS=0.533;HaplotypeScore=0.0577;InbreedingCoeff=0.6478;MLEAC=63;MLEAF=0.240;MQ=59.83;MQ0=0;MQRankSum=-0.806;QD=24.26;ReadPosRankSum=-0.240	GT:AD:DP:GQ:PL	0/0:74,0:74:99:0,223,2437	1/1:0,21:21:57:621,57,0	0/0:20,0:20:54:0,54,601	0/0:38,0:38:99:0,114,1199	1/1:0,14:14:39:400,39,0	0/0:26,0:26:72:0,72,773	0/0:26,0:26:69:0,69,767	0/0:2,0:2:6:0,6,69	./.:.:.:.:.	0/0:14,0:14:42:0,42,435	0/0:6,0:6:18:0,18,199	0/0:16,0:16:45:0,45,496	1/1:0,16:16:48:495,48,0	0/0:1,0:1:3:0,3,32	0/0:10,0:10:30:0,30,324	0/0:26,0:26:60:0,60,712	0/0:21,0:21:60:0,60,647	0/0:1,0:1:3:0,3,34	0/0:10,0:10:30:0,30,317	0/0:15,0:15:45:0,45,479	1/1:0,5:5:15:162,15,0	1/1:0,19:19:51:543,51,0	1/1:0,17:17:45:491,45,0	0/0:20,0:20:60:0,60,640	0/0:3,0:3:9:0,9,97	1/1:0,26:26:72:761,72,0	0/0:19,0:19:57:0,57,615	0/0:6,0:6:18:0,18,201	0/0:4,0:4:12:0,12,126	0/0:26,0:26:66:0,66,742	0/1:8,1:9:5:5,0,232	0/0:3,0:3:9:0,9,100	1/1:0,20:20:60:613,60,0	0/0:2,0:2:6:0,6,67	0/0:12,0:12:33:0,33,366	0/0:3,0:3:9:0,9,99	0/0:14,0:14:39:0,39,426	0/0:15,0:15:39:0,39,445	0/0:22,0:22:63:0,63,676	0/1:1,1:2:19:19,0,27	1/1:0,4:4:12:130,12,0	0/0:10,0:10:30:0,30,317	0/0:21,0:22:51:0,51,607	0/0:14,0:14:39:0,39,416	0/0:18,0:18:48:0,48,526	0/1:7,18:25:99:473,0,148	0/0:11,0:11:33:0,33,357	0/0:5,0:5:15:0,15,163	0/0:2,0:2:6:0,6,61	1/1:0,2:2:6:61,6,0	1/1:0,1:1:3:31,3,0	0/0:7,0:7:15:0,15,184	0/0:5,0:5:15:0,15,157	./.:.:.:.:.	0/0:4,0:4:12:0,12,126	0/0:5,0:5:15:0,15,158	0/0:3,0:3:9:0,9,98	0/0:4,0:4:12:0,12,125	0/0:2,0:2:6:0,6,66	0/0:7,0:7:21:0,21,218	0/0:7,0:7:18:0,18,207	0/0:1,0:1:3:0,3,32	0/0:6,0:6:18:0,18,191	./.:.:.:.:.	0/0:8,0:8:21:0,21,239	0/0:9,0:9:27:0,27,293	./.:.:.:.:.	0/0:6,0:6:18:0,18,191	1/1:0,2:2:6:61,6,0	1/1:0,1:1:3:29,3,0	1/1:0,3:3:9:93,9,0	1/1:0,5:5:15:148,15,0	0/0:1,0:1:3:0,3,32	0/0:4,0:4:12:0,12,133	0/0:7,0:7:18:0,18,201	0/0:1,0:1:3:0,3,34	0/0:2,0:2:6:0,6,68	1/1:0,1:1:3:31,3,0	./.:.:.:.:.	0/0:5,0:5:12:0,12,139	0/0:3,0:3:9:0,9,96	./.:.:.:.:.	0/0:5,0:5:15:0,15,163	1/1:0,4:4:9:106,9,0	0/1:1,1:2:19:27,0,19	0/0:5,0:5:15:0,15,162	0/0:8,0:8:18:0,18,219	0/0:9,0:9:24:0,24,260	0/0:2,0:2:6:0,6,65	0/0:9,0:9:27:0,27,278	0/0:4,0:4:9:0,9,111	1/1:0,4:4:12:123,12,0	0/0:5,0:5:15:0,15,162	1/1:0,2:2:6:61,6,0	0/0:4,0:4:12:0,12,126	1/1:0,3:3:9:89,9,0	0/0:7,0:7:21:0,21,214	0/0:2,0:2:6:0,6,64	0/0:3,0:3:9:0,9,97	0/0:7,0:7:21:0,21,218	0/0:10,0:10:30:0,30,331	0/0:6,0:6:15:0,15,177	0/0:1,0:1:3:0,3,32	0/1:2,4:6:50:93,0,50	1/1:0,3:3:9:94,9,0	1/1:0,4:4:9:103,9,0	0/0:6,0:6:18:0,18,195	1/1:0,6:6:18:182,18,0	0/1:2,3:5:48:77,0,48	0/0:6,0:6:18:0,18,189	0/0:7,0:7:21:0,21,223	0/1:2,3:5:50:79,0,50	0/0:11,0:11:30:0,30,332	1/1:0,7:7:21:216,21,0	0/0:5,0:5:15:0,15,162	0/0:5,0:5:15:0,15,162	0/0:3,0:3:6:0,6,76	0/0:6,0:6:18:0,18,195	0/0:2,0:2:6:0,6,62	1/1:0,5:5:15:156,15,0	1/1:0,1:1:3:31,3,0	0/0:5,0:5:15:0,15,156	1/1:0,7:7:21:221,21,0	0/1:4,1:5:17:17,0,113	0/0:7,0:7:21:0,21,217	1/1:0,2:2:6:59,6,0	1/1:0,1:1:3:32,3,0	1/1:0,6:6:18:186,18,0	0/0:7,0:7:21:0,21,227	0/0:2,0:2:3:0,3,45	0/0:2,0:2:3:0,3,45	0/0:2,0:2:3:0,3,45	0/0:4,0:4:6:0,6,89	0/0:2,0:2:3:0,3,45	0/0:2,0:2:6:0,6,64	0/0:4,0:4:9:0,9,106	0/0:29,0:29:87:0,87,947
chr0	128862797	.	G	A	1185.71	.	AC=17;AF=0.069;AN=248;BaseQRankSum=-0.548;DP=661;Dels=0.00;FS=1.943;HaplotypeScore=0.0467;InbreedingCoeff=0.3816;MLEAC=15;MLEAF=0.060;MQ=59.67;MQ0=1;MQRankSum=0.899;QD=25.23;ReadPosRankSum=0.814	GT:AD:DP:GQ:PL	0/0:31,0:31:90:0,90,975	0/0:20,0:20:60:0,60,638	0/0:5,0:5:15:0,15,164	0/0:21,0:21:63:0,63,652	0/0:11,0:11:33:0,33,334	0/0:5,0:5:15:0,15,163	0/0:4,0:4:12:0,12,127	0/0:4,0:4:12:0,12,132	0/0:1,0:1:3:0,3,33	0/0:12,0:12:30:0,30,334	0/0:2,0:2:6:0,6,61	0/0:10,0:10:27:0,27,282	0/0:14,0:14:42:0,42,441	0/0:1,0:1:3:0,3,32	0/0:14,0:14:42:0,42,434	0/0:12,0:12:30:0,30,340	1/1:0,8:8:24:235,24,0	./.:.:.:.:.	0/0:3,0:3:9:0,9,91	./.:.:.:.:.	0/0:2,0:2:6:0,6,68	0/0:3,0:3:9:0,9,97	0/0:13,0:13:39:0,39,398	0/0:21,0:21:54:0,54,595	0/0:2,0:2:6:0,6,70	0/0:7,0:7:21:0,21,219	0/0:14,0:14:39:0,39,422	1/1:0,5:5:15:159,15,0	1/1:0,3:3:9:97,9,0	1/1:0,15:15:42:452,42,0	0/0:4,0:4:12:0,12,127	1/1:0,1:1:3:33,3,0	0/0:8,0:8:21:0,21,236	0/0:5,0:5:15:0,15,151	0/0:10,0:10:30:0,30,295	0/0:3,0:3:9:0,9,97	0/0:13,0:13:36:0,36,381	0/0:3,0:3:9:0,9,97	0/0:12,0:12:36:0,36,377	0/0:2,0:2:6:0,6,65	./.:.:.:.:.	0/0:8,0:8:24:0,24,252	0/0:11,0:11:33:0,33,346	0/0:11,0:11:33:0,33,351	0/0:9,0:9:27:0,27,278	0/0:10,0:10:27:0,27,297	0/0:12,0:12:36:0,36,369	0/0:3,0:3:9:0,9,95	0/0:1,0:1:3:0,3,33	0/0:4,0:4:12:0,12,121	0/0:4,0:4:12:0,12,121	0/0:1,0:1:3:0,3,29	0/0:3,0:3:9:0,9,95	0/0:1,0:1:3:0,3,33	0/0:2,0:2:6:0,6,65	0/0:2,0:2:6:0,6,63	./.:.:.:.:.	0/0:11,0:11:33:0,33,344	0/0:3,0:3:9:0,9,99	0/0:2,0:2:6:0,6,63	0/0:1,0:1:3:0,3,33	0/0:1,0:1:3:0,3,32	1/1:0,10:10:30:312,30,0	0/0:4,0:4:12:0,12,127	0/0:4,0:4:12:0,12,123	0/0:6,0:6:18:0,18,190	0/0:2,0:2:6:0,6,62	0/0:1,0:1:3:0,3,32	./.:.:.:.:.	0/0:1,0:1:3:0,3,30	0/0:4,0:4:12:0,12,128	0/0:2,0:2:6:0,6,64	0/0:2,0:2:6:0,6,63	0/0:4,0:4:12:0,12,129	0/0:3,0:3:9:0,9,83	0/0:2,0:2:6:0,6,67	./.:.:.:.:.	0/0:2,0:2:6:0,6,61	0/0:1,0:1:3:0,3,32	0/0:2,0:2:6:0,6,62	0/0:5,0:5:15:0,15,159	0/0:1,0:1:3:0,3,32	0/0:1,0:1:3:0,3,30	0/0:2,0:2:6:0,6,61	0/0:1,0:1:3:0,3,33	0/0:1,0:1:3:0,3,31	0/0:3,0:3:9:0,9,95	0/1:1,1:2:25:27,0,25	0/0:5,0:5:15:0,15,147	1/1:0,1:1:3:31,3,0	0/0:1,0:1:3:0,3,33	0/0:2,0:2:6:0,6,64	0/0:2,0:2:6:0,6,61	0/0:2,0:2:6:0,6,65	0/0:1,0:1:3:0,3,32	0/0:3,0:3:9:0,9,95	0/0:4,0:4:12:0,12,130	./.:.:.:.:.	0/0:2,0:2:6:0,6,62	0/0:1,0:1:3:0,3,31	0/0:4,0:4:12:0,12,128	0/0:1,0:1:3:0,3,31	0/0:1,0:1:3:0,3,30	0/0:6,0:6:18:0,18,186	0/0:4,0:4:12:0,12,122	0/0:3,0:3:9:0,9,88	0/0:3,0:3:9:0,9,94	0/0:8,0:8:21:0,21,235	./.:.:.:.:.	0/0:4,0:4:12:0,12,117	0/0:1,0:1:3:0,3,32	./.:.:.:.:.	0/0:10,0:10:30:0,30,311	0/0:4,0:4:12:0,12,124	0/0:3,0:3:9:0,9,97	0/0:3,0:3:9:0,9,94	1/1:0,2:2:6:63,6,0	0/0:2,0:2:6:0,6,61	0/0:2,0:2:6:0,6,59	0/0:4,0:4:12:0,12,131	0/0:3,0:3:9:0,9,95	0/0:7,0:7:21:0,21,210	0/0:4,0:4:12:0,12,129	./.:.:.:.:.	0/0:6,0:6:15:0,15,172	0/0:4,0:4:12:0,12,120	0/0:3,0:3:9:0,9,91	0/0:5,0:5:15:0,15,157	0/0:3,0:3:9:0,9,99	0/0:2,0:2:3:0,3,45	./.:.:.:.:.	./.:.:.:.:.	0/0:6,0:6:9:0,9,134	./.:.:.:.:.	0/0:6,0:6:9:0,9,122	0/0:4,0:4:9:0,9,108	0/0:29,0:29:87:0,87,982
chr0	128862857	.	A	C	1390.63	.	AC=38;AF=0.144;AN=264;DP=662;Dels=0.00;FS=2.418;HaplotypeScore=0.0314;InbreedingCoeff=0.5699;MLEAC=29;MLEAF=0.110;MQ=59.57;MQ0=1;QD=23.98	GT:AD:DP:GQ:PL	0/0:31,0:31:90:0,90,975	0/0:21,0:21:63:0,63,654	0/0:6,0:6:18:0,18,184	0/0:21,0:21:63:0,63,657	0/0:10,0:10:30:0,30,315	0/0:7,0:7:21:0,21,205	0/0:8,0:8:24:0,24,237	1/1:0,1:1:3:29,3,0	1/1:0,3:3:9:90,9,0	0/0:8,0:8:18:0,18,212	0/0:1,0:1:3:0,3,30	0/0:11,0:11:30:0,30,330	0/0:14,0:14:39:0,39,430	1/1:0,1:1:3:32,3,0	0/0:15,0:15:45:0,45,473	0/0:8,0:8:24:0,24,251	0/0:6,0:6:18:0,18,191	0/0:1,0:1:3:0,3,32	0/0:4,0:4:12:0,12,126	0/0:1,0:1:3:0,3,32	0/0:1,0:1:3:0,3,34	0/0:4,0:4:12:0,12,122	0/0:11,0:11:33:0,33,334	0/0:23,0:23:60:0,60,674	0/0:3,0:3:9:0,9,98	0/0:7,0:7:21:0,21,217	0/0:12,0:12:36:0,36,379	0/0:4,0:4:12:0,12,126	0/0:3,0:3:9:0,9,96	0/0:8,0:8:24:0,24,259	0/0:5,0:5:15:0,15,162	0/0:1,0:1:3:0,3,32	0/0:2,0:2:3:0,3,45	0/0:7,0:7:21:0,21,218	0/0:7,0:7:21:0,21,214	0/0:1,0:1:3:0,3,33	0/0:12,0:12:36:0,36,368	0/0:4,0:4:12:0,12,125	1/1:0,12:12:36:370,36,0	./.:.:.:.:.	0/0:1,0:1:3:0,3,30	0/0:4,0:4:12:0,12,120	0/0:18,0:18:54:0,54,550	0/0:6,0:6:18:0,18,187	0/0:8,0:8:24:0,24,256	0/0:6,0:6:18:0,18,184	0/0:8,0:8:24:0,24,257	1/1:0,3:3:9:80,9,0	0/0:1,0:1:3:0,3,30	0/0:4,0:4:12:0,12,120	0/0:4,0:4:12:0,12,127	0/0:1,0:1:3:0,3,31	0/0:1,0:1:3:0,3,32	./.:.:.:.:.	0/0:4,0:4:12:0,12,126	1/1:0,2:2:6:59,6,0	0/0:2,0:2:6:0,6,60	0/0:8,0:8:24:0,24,260	0/0:4,0:4:12:0,12,118	0/0:4,0:4:12:0,12,124	1/1:0,2:2:6:56,6,0	1/1:0,3:3:9:89,9,0	0/0:14,0:14:42:0,42,434	0/0:3,0:3:9:0,9,91	1/1:0,3:3:9:93,9,0	0/0:7,0:7:21:0,21,221	0/0:3,0:3:9:0,9,93	0/0:3,0:3:9:0,9,94	0/0:1,0:1:3:0,3,30	0/0:1,0:1:3:0,3,31	0/0:5,0:5:15:0,15,156	0/0:3,0:3:9:0,9,95	0/0:1,0:1:3:0,3,32	0/0:6,0:6:15:0,15,170	0/0:4,0:4:12:0,12,122	0/0:4,0:4:12:0,12,122	0/0:2,0:2:6:0,6,64	0/0:2,0:2:6:0,6,58	./.:.:.:.:.	0/0:4,0:4:12:0,12,125	0/0:4,0:4:12:0,12,124	0/0:2,0:2:3:0,3,32	0/0:1,0:1:3:0,3,32	0/0:2,0:2:6:0,6,63	0/0:1,0:1:3:0,3,31	0/0:2,0:2:6:0,6,63	0/0:4,0:4:12:0,12,124	0/0:1,0:1:3:0,3,31	0/0:5,0:5:15:0,15,158	0/0:2,0:2:6:0,6,65	0/0:1,0:1:3:0,3,31	0/0:2,0:2:6:0,6,66	1/1:0,4:4:12:120,12,0	0/0:2,0:2:6:0,6,66	1/1:0,1:1:3:32,3,0	0/0:3,0:3:9:0,9,95	1/1:0,4:4:12:119,12,0	1/1:0,2:2:6:59,6,0	1/1:0,2:2:6:57,6,0	1/1:0,2:2:6:63,6,0	1/1:0,2:2:6:61,6,0	1/1:0,2:2:6:59,6,0	0/0:1,0:1:3:0,3,32	0/0:2,0:2:6:0,6,65	0/0:2,0:2:6:0,6,67	0/0:3,0:3:9:0,9,91	0/0:3,0:3:9:0,9,99	0/0:3,0:3:9:0,9,95	0/0:2,0:2:6:0,6,67	0/0:1,0:1:3:0,3,32	0/0:1,0:1:3:0,3,32	0/0:2,0:2:6:0,6,67	0/0:7,0:7:21:0,21,221	0/0:3,0:3:9:0,9,91	1/1:0,7:7:21:217,21,0	1/1:0,2:2:6:64,6,0	0/0:3,0:3:9:0,9,94	0/0:4,0:4:12:0,12,124	0/0:4,0:4:12:0,12,118	0/0:3,0:3:9:0,9,92	0/0:3,0:3:9:0,9,97	0/0:6,0:6:18:0,18,188	0/0:6,0:6:18:0,18,189	0/0:3,0:3:9:0,9,92	0/0:4,0:4:12:0,12,126	0/0:5,0:5:15:0,15,148	0/0:6,0:6:18:0,18,194	0/0:5,0:5:15:0,15,159	0/0:5,0:5:15:0,15,157	./.:.:.:.:.	0/0:2,0:2:3:0,3,45	./.:.:.:.:.	0/0:6,0:6:9:0,9,134	0/0:1,0:1:3:0,3,30	0/0:6,0:6:9:0,9,134	0/0:4,0:4:9:0,9,107	0/0:31,0:31:93:0,93,1030
chr0	128864286	.	C	T	1780.83	.	AC=24;AF=0.094;AN=254;BaseQRankSum=1.119;DP=828;Dels=0.00;FS=8.158;HaplotypeScore=0.1210;InbreedingCoeff=0.5212;MLEAC=20;MLEAF=0.079;MQ=59.88;MQ0=0;MQRankSum=1.015;QD=26.19;ReadPosRankSum=-0.612	GT:AD:DP:GQ:PL	0/0:59,0:59:99:0,153,1712	0/0:19,0:19:45:0,45,527	0/0:18,0:18:48:0,48,484	0/0:30,0:30:84:0,84,886	0/0:16,0:16:42:0,42,454	0/0:3,0:3:9:0,9,94	1/1:0,7:7:21:219,21,0	0/0:3,0:3:9:0,9,92	0/0:2,0:2:6:0,6,64	0/0:10,1:11:7:0,7,285	0/0:1,0:1:3:0,3,28	0/0:17,0:17:51:0,51,499	0/0:10,0:10:30:0,30,310	0/0:1,0:1:3:0,3,31	1/1:0,20:20:57:621,57,0	0/0:20,0:20:51:0,51,553	0/0:10,0:10:30:0,30,309	0/0:1,0:1:3:0,3,32	0/0:5,0:5:15:0,15,157	0/0:2,0:2:6:0,6,56	./.:.:.:.:.	0/0:10,0:10:27:0,27,294	0/0:19,0:19:57:0,57,575	0/0:16,0:16:48:0,48,488	1/1:0,1:1:3:31,3,0	0/0:18,0:18:51:0,51,527	1/1:0,14:14:39:411,39,0	0/0:6,0:6:18:0,18,188	0/0:3,0:3:9:0,9,89	0/0:13,0:13:39:0,39,400	0/0:1,0:1:3:0,3,26	0/0:4,0:4:12:0,12,118	0/0:12,0:12:36:0,36,370	0/0:5,0:5:15:0,15,155	0/0:15,1:16:39:0,39,409	1/1:0,1:1:3:27,3,0	0/0:16,0:16:48:0,48,492	0/0:5,0:5:15:0,15,155	0/0:11,0:11:33:0,33,329	0/0:1,0:1:3:0,3,29	0/0:1,0:1:3:0,3,29	0/0:14,0:14:39:0,39,405	0/0:20,0:20:60:0,60,592	0/0:13,0:13:39:0,39,387	0/0:19,0:19:54:0,54,559	0/0:11,0:11:33:0,33,337	0/0:12,0:12:30:0,30,335	0/0:2,0:2:6:0,6,65	0/0:2,0:2:6:0,6,59	0/0:3,0:3:9:0,9,92	./.:.:.:.:.	0/0:3,0:3:9:0,9,92	0/0:7,0:7:21:0,21,209	1/1:0,1:1:3:32,3,0	0/0:2,0:2:6:0,6,61	0/0:2,0:2:6:0,6,67	0/0:5,0:5:12:0,12,137	0/0:7,0:7:18:0,18,197	0/0:2,0:2:6:0,6,67	0/0:4,0:4:12:0,12,119	0/0:3,0:3:9:0,9,91	0/0:3,0:3:9:0,9,93	0/0:8,0:8:24:0,24,250	0/0:3,0:3:9:0,9,93	0/0:7,0:7:18:0,18,199	1/1:0,4:4:12:126,12,0	1/1:0,4:4:12:124,12,0	0/0:5,0:5:15:0,15,147	0/0:3,0:3:9:0,9,92	0/0:2,0:2:6:0,6,59	./.:.:.:.:.	0/0:5,0:5:15:0,15,149	0/0:2,0:2:6:0,6,59	0/0:7,0:7:21:0,21,218	0/0:2,0:2:6:0,6,63	0/0:6,0:6:15:0,15,172	./.:.:.:.:.	0/0:3,0:3:9:0,9,91	0/0:1,0:1:3:0,3,32	0/0:5,0:5:15:0,15,152	./.:.:.:.:.	0/0:3,0:3:9:0,9,90	0/0:1,0:1:3:0,3,32	0/0:1,0:1:3:0,3,30	0/0:1,0:1:3:0,3,30	1/1:0,3:3:9:92,9,0	0/0:7,0:7:18:0,18,197	0/0:4,0:4:12:0,12,124	0/0:3,0:3:9:0,9,95	0/0:3,0:3:9:0,9,94	0/0:1,0:1:3:0,3,31	0/0:3,0:3:9:0,9,91	0/0:3,0:3:9:0,9,93	0/0:2,0:2:6:0,6,60	0/0:2,0:2:6:0,6,64	0/0:3,0:3:9:0,9,95	0/0:5,0:5:15:0,15,137	0/0:5,0:5:15:0,15,154	0/0:4,0:4:12:0,12,113	0/0:5,0:5:15:0,15,154	0/0:2,0:2:6:0,6,64	0/0:1,0:1:3:0,3,32	./.:.:.:.:.	0/0:8,0:8:21:0,21,234	0/0:2,0:2:6:0,6,51	0/0:5,0:5:15:0,15,152	0/0:1,0:1:3:0,3,31	0/0:4,0:4:12:0,12,128	0/0:1,0:1:3:0,3,24	1/1:0,2:2:6:63,6,0	1/1:0,6:6:15:168,15,0	0/0:1,0:1:3:0,3,26	1/1:0,5:5:15:151,15,0	0/0:5,0:5:15:0,15,154	0/0:2,0:2:6:0,6,65	0/0:2,0:2:6:0,6,57	0/0:3,0:3:9:0,9,89	./.:.:.:.:.	0/0:5,0:5:12:0,12,134	0/0:1,0:1:3:0,3,27	0/0:1,0:1:3:0,3,32	0/0:7,0:7:21:0,21,220	0/0:4,0:4:12:0,12,122	0/0:4,0:4:12:0,12,122	0/0:3,0:3:9:0,9,91	0/0:9,0:9:27:0,27,285	0/0:2,0:2:6:0,6,59	0/0:10,0:10:27:0,27,290	0/0:3,0:3:9:0,9,92	./.:.:.:.:.	0/0:5,0:5:15:0,15,150	0/0:2,0:2:3:0,3,45	0/0:2,0:2:3:0,3,45	./.:.:.:.:.	0/0:6,0:6:9:0,9,134	./.:.:.:.:.	0/0:25,0:25:75:0,75,818
chr0	128866750	.	C	A	1672.93	.	AC=18;AF=0.074;AN=244;BaseQRankSum=1.719;DP=715;Dels=0.00;FS=1.047;HaplotypeScore=0.1135;InbreedingCoeff=0.4064;MLEAC=17;MLEAF=0.070;MQ=59.67;MQ0=1;MQRankSum=1.811;QD=24.97;ReadPosRankSum=1.395	GT:AD:DP:GQ:PL	0/0:28,0:28:84:0,84,883	0/0:19,0:19:57:0,57,594	0/0:20,0:20:54:0,54,586	0/0:35,0:35:96:0,96,1008	1/1:0,14:14:42:428,42,0	0/0:11,0:11:30:0,30,322	0/0:13,0:13:39:0,39,402	0/0:2,0:2:6:0,6,59	./.:.:.:.:.	0/0:10,0:10:27:0,27,284	./.:.:.:.:.	0/0:12,0:12:36:0,36,358	1/1:0,9:9:27:277,27,0	0/0:1,0:1:3:0,3,32	0/0:16,0:16:48:0,48,482	0/0:9,0:9:27:0,27,275	0/0:13,0:13:39:0,39,388	./.:.:.:.:.	0/0:7,0:7:21:0,21,215	0/0:3,0:3:9:0,9,93	0/0:3,0:3:9:0,9,93	0/0:9,0:9:24:0,24,256	0/0:8,0:8:24:0,24,238	0/0:11,0:11:33:0,33,338	0/0:3,0:3:9:0,9,95	1/1:0,15:15:45:480,45,0	0/0:9,0:9:27:0,27,268	./.:.:.:.:.	0/0:1,0:1:3:0,3,31	0/0:16,0:16:42:0,42,455	0/0:3,0:3:9:0,9,102	0/0:1,0:1:3:0,3,32	1/1:0,9:9:27:278,27,0	./.:.:.:.:.	0/0:10,0:10:27:0,27,273	0/0:1,0:1:3:0,3,26	0/0:18,0:18:48:0,48,516	0/0:8,0:8:24:0,24,237	0/0:9,0:9:27:0,27,270	0/0:2,0:2:6:0,6,61	./.:.:.:.:.	0/0:4,0:4:12:0,12,124	0/0:7,0:7:21:0,21,213	0/0:7,0:7:21:0,21,211	0/0:11,0:11:30:0,30,318	0/0:18,0:18:42:0,42,483	0/0:11,0:11:33:0,33,341	0/0:1,0:1:3:0,3,33	0/0:3,0:3:9:0,9,95	0/0:4,0:4:12:0,12,126	./.:.:.:.:.	0/0:3,0:3:9:0,9,91	0/0:5,0:5:12:0,12,124	0/0:2,0:2:6:0,6,59	./.:.:.:.:.	0/0:2,0:2:6:0,6,63	0/0:3,0:3:6:0,6,73	0/0:8,0:8:24:0,24,241	./.:.:.:.:.	0/0:9,0:9:27:0,27,271	0/0:3,0:3:9:0,9,92	0/0:1,0:1:3:0,3,32	0/0:5,0:5:15:0,15,153	1/1:0,3:3:9:92,9,0	0/0:1,0:1:3:0,3,33	0/0:3,0:3:9:0,9,92	0/0:2,0:2:6:0,6,61	0/0:7,0:7:18:0,18,188	1/1:0,4:4:12:121,12,0	0/0:1,0:1:3:0,3,32	0/0:3,0:3:9:0,9,89	0/0:2,0:2:6:0,6,64	0/0:3,0:3:9:0,9,91	0/0:7,0:7:21:0,21,211	0/0:3,0:3:9:0,9,95	0/0:1,0:1:3:0,3,30	0/0:2,0:2:6:0,6,60	0/0:1,0:1:3:0,3,29	./.:.:.:.:.	0/0:8,0:8:15:0,15,198	0/0:3,0:3:9:0,9,92	0/0:1,0:1:3:0,3,31	0/0:3,0:3:9:0,9,86	0/0:4,0:4:12:0,12,123	0/0:3,0:3:9:0,9,92	0/0:2,0:2:6:0,6,55	0/0:6,0:6:18:0,18,180	0/0:4,0:4:12:0,12,124	0/0:10,0:10:30:0,30,303	0/0:3,0:3:9:0,9,102	0/0:1,0:1:3:0,3,30	./.:.:.:.:.	0/0:5,0:5:12:0,12,137	./.:.:.:.:.	0/0:1,0:1:3:0,3,30	1/1:0,1:1:3:31,3,0	0/0:6,0:6:18:0,18,181	0/0:2,0:2:6:0,6,59	0/0:1,0:1:3:0,3,30	0/0:3,0:3:9:0,9,90	0/0:5,0:5:15:0,15,153	0/0:1,0:1:3:0,3,32	0/0:3,0:3:9:0,9,90	0/0:3,0:3:9:0,9,96	0/0:3,0:3:9:0,9,94	0/0:7,0:7:21:0,21,215	0/0:1,0:1:3:0,3,32	0/0:6,0:6:18:0,18,192	0/1:2,2:4:45:48,0,45	0/0:7,0:7:15:0,15,179	0/0:2,0:2:6:0,6,66	0/1:2,2:4:48:48,0,48	0/0:9,0:9:27:0,27,278	1/1:0,4:4:12:116,12,0	0/0:3,0:3:9:0,9,95	0/0:4,0:4:12:0,12,122	0/0:2,0:2:6:0,6,59	0/0:2,0:2:6:0,6,57	0/0:5,0:5:15:0,15,148	0/0:1,0:1:3:0,3,33	0/0:1,0:1:3:0,3,30	0/0:7,0:7:18:0,18,186	0/0:4,0:4:12:0,12,118	0/0:3,0:3:9:0,9,89	0/0:2,0:2:6:0,6,61	0/0:1,0:1:3:0,3,32	0/0:2,0:2:6:0,6,55	0/0:3,0:3:9:0,9,92	0/0:7,0:7:18:0,18,194	0/0:2,0:2:6:0,6,61	./.:.:.:.:.	0/0:4,0:4:6:0,6,89	0/0:2,0:2:3:0,3,45	./.:.:.:.:.	0/0:5,0:5:9:0,9,118	./.:.:.:.:.	0/0:21,0:21:60:0,60,635
chr0	128867344	.	T	C	2773.06	.	AC=56;AF=0.224;AN=250;BaseQRankSum=-0.318;DP=598;Dels=0.00;FS=1.827;HaplotypeScore=0.0392;InbreedingCoeff=0.6052;MLEAC=51;MLEAF=0.204;MQ=59.76;MQ0=0;MQRankSum=0.014;QD=25.44;ReadPosRankSum=1.224	GT:AD:DP:GQ:PL	0/0:23,0:23:69:0,69,726	0/0:14,0:14:42:0,42,421	0/0:16,0:16:36:0,36,417	0/0:23,0:23:69:0,69,701	1/1:0,8:8:24:234,24,0	0/0:2,0:2:6:0,6,63	0/0:4,0:4:9:0,9,86	1/1:0,1:1:3:36,3,0	./.:.:.:.:.	0/0:4,0:4:12:0,12,121	./.:.:.:.:.	0/0:15,0:15:45:0,45,474	1/1:0,6:6:18:184,18,0	1/1:0,1:1:3:34,3,0	0/0:13,0:13:33:0,33,365	0/0:4,0:4:12:0,12,125	0/0:5,0:5:15:0,15,152	0/0:2,0:2:6:0,6,63	0/0:5,0:5:9:0,9,118	0/0:4,0:4:9:0,9,102	./.:.:.:.:.	0/0:7,0:7:18:0,18,197	0/0:6,0:6:15:0,15,170	0/0:16,0:16:45:0,45,487	0/0:1,0:1:3:0,3,34	1/1:0,12:12:36:364,36,0	0/0:12,0:12:36:0,36,365	0/0:2,0:2:6:0,6,64	0/0:1,0:1:3:0,3,36	0/0:2,0:2:3:0,3,45	0/0:1,0:1:3:0,3,33	0/0:3,0:3:9:0,9,95	1/1:0,8:8:24:247,24,0	0/0:1,0:1:3:0,3,31	0/0:8,0:8:24:0,24,236	0/0:1,0:1:3:0,3,31	0/0:13,0:13:39:0,39,398	0/0:5,0:5:12:0,12,139	1/1:0,6:6:18:180,18,0	0/0:1,0:1:3:0,3,32	1/1:0,2:2:6:69,6,0	0/0:10,0:10:30:0,30,298	0/0:10,0:10:30:0,30,306	0/0:7,0:7:21:0,21,219	0/0:5,0:5:15:0,15,151	0/0:18,0:18:48:0,48,518	0/0:4,0:4:12:0,12,122	0/0:1,0:1:3:0,3,32	./.:.:.:.:.	1/1:0,2:2:6:61,6,0	1/1:0,1:1:3:32,3,0	0/0:1,0:1:3:0,3,32	0/0:6,0:6:18:0,18,187	0/0:1,0:1:3:0,3,31	0/0:4,0:4:12:0,12,122	0/1:1,2:3:21:52,0,21	0/0:3,0:3:9:0,9,92	0/0:5,0:5:15:0,15,155	0/0:1,0:1:3:0,3,32	0/0:6,0:6:18:0,18,180	1/1:0,5:5:15:155,15,0	1/1:0,2:2:6:61,6,0	0/0:8,0:8:24:0,24,234	1/1:0,7:7:21:207,21,0	1/1:0,3:3:9:83,9,0	0/0:4,0:4:12:0,12,124	0/0:5,0:5:15:0,15,151	0/0:3,0:3:9:0,9,88	1/1:0,8:8:24:243,24,0	./.:.:.:.:.	./.:.:.:.:.	0/0:2,0:2:6:0,6,59	0/0:1,0:1:3:0,3,31	./.:.:.:.:.	0/0:2,0:2:6:0,6,59	./.:.:.:.:.	0/0:2,0:2:6:0,6,62	./.:.:.:.:.	0/0:2,0:2:6:0,6,62	0/0:3,0:3:9:0,9,87	./.:.:.:.:.	0/0:1,0:1:3:0,3,31	0/0:3,0:3:9:0,9,92	0/0:4,0:4:12:0,12,123	0/0:5,0:5:15:0,15,146	0/0:2,0:2:6:0,6,62	0/0:5,0:5:15:0,15,157	0/0:1,0:1:3:0,3,34	0/0:4,0:4:12:0,12,129	0/0:1,0:1:3:0,3,31	0/0:3,0:3:9:0,9,90	1/1:0,1:1:3:30,3,0	1/1:0,2:2:6:59,6,0	1/1:0,2:2:6:64,6,0	1/1:0,5:5:15:149,15,0	1/1:0,1:1:3:32,3,0	1/1:0,2:2:6:67,6,0	1/1:0,2:2:6:59,6,0	./.:.:.:.:.	1/1:0,2:2:6:59,6,0	0/1:1,3:4:16:77,0,16	1/1:0,1:1:3:31,3,0	0/0:3,0:3:9:0,9,92	0/0:4,0:4:12:0,12,117	0/0:1,0:1:3:0,3,32	0/0:4,0:4:12:0,12,119	0/0:1,0:1:3:0,3,32	0/0:4,0:4:12:0,12,122	0/0:3,0:3:9:0,9,92	0/0:4,0:4:12:0,12,122	0/0:7,0:7:21:0,21,213	0/0:3,0:3:9:0,9,92	0/0:4,0:4:12:0,12,118	1/1:0,5:5:15:151,15,0	1/1:0,5:5:15:150,15,0	1/1:0,2:2:6:57,6,0	0/0:4,0:4:12:0,12,120	0/0:2,0:2:6:0,6,59	0/0:4,0:4:12:0,12,122	0/0:4,0:4:12:0,12,120	0/0:9,0:9:27:0,27,281	0/0:1,0:1:3:0,3,31	0/0:4,0:4:12:0,12,122	0/0:1,0:1:3:0,3,31	0/0:4,0:4:12:0,12,118	0/0:3,0:3:9:0,9,90	0/0:2,0:2:6:0,6,61	0/0:2,0:2:6:0,6,67	0/0:1,0:1:3:0,3,32	0/0:5,0:5:12:0,12,137	./.:.:.:.:.	0/0:2,0:2:3:0,3,45	0/0:1,0:1:3:0,3,31	0/0:4,0:4:9:0,9,107	0/0:7,0:7:15:0,15,179	0/0:2,0:2:3:0,3,45	0/0:32,0:32:96:0,96,1066
chr0	128868952	.	G	A	396.9	.	AC=17;AF=0.070;AN=244;BaseQRankSum=1.383;DP=504;Dels=0.00;FS=0.000;HaplotypeScore=0.1105;InbreedingCoeff=0.2713;MLEAC=12;MLEAF=0.049;MQ=59.87;MQ0=1;MQRankSum=-0.927;QD=18.04;ReadPosRankSum=-0.152	GT:AD:DP:GQ:PL	0/0:30,0:30:90:0,90,973	0/0:14,0:14:42:0,42,448	0/0:10,0:10:30:0,30,311	0/0:12,0:12:36:0,36,379	0/0:6,0:6:18:0,18,190	0/0:3,0:3:9:0,9,97	0/0:5,0:5:12:0,12,141	1/1:0,1:1:3:34,3,0	0/1:3,1:4:23:23,0,90	0/0:6,0:6:18:0,18,193	0/0:1,0:1:3:0,3,33	0/0:9,0:9:27:0,27,295	0/0:9,0:9:27:0,27,297	./.:.:.:.:.	0/0:13,0:13:39:0,39,404	0/0:9,0:9:21:0,21,253	0/0:5,0:5:15:0,15,156	./.:.:.:.:.	0/0:6,0:6:15:0,15,151	0/0:1,0:1:3:0,3,30	./.:.:.:.:.	0/0:2,0:2:6:0,6,55	0/0:4,0:4:9:0,9,109	0/0:16,0:16:42:0,42,468	0/0:1,0:1:3:0,3,33	0/0:5,0:5:15:0,15,161	0/0:13,0:13:36:0,36,395	0/0:1,0:1:3:0,3,32	0/0:2,0:2:6:0,6,63	0/0:7,0:7:21:0,21,230	0/0:2,0:2:6:0,6,59	0/0:1,0:1:3:0,3,33	0/0:4,0:4:12:0,12,126	0/0:2,0:2:6:0,6,62	0/0:8,0:8:24:0,24,257	0/0:1,0:1:3:0,3,34	0/0:9,0:9:27:0,27,297	0/0:1,0:1:3:0,3,32	0/0:6,0:6:18:0,18,191	0/0:1,0:1:3:0,3,33	0/0:2,0:2:6:0,6,61	0/0:6,0:6:18:0,18,192	0/0:9,0:9:27:0,27,280	0/0:2,0:2:6:0,6,63	0/0:9,0:9:27:0,27,305	0/0:4,0:4:9:0,9,108	0/0:4,0:4:12:0,12,125	0/0:3,0:3:9:0,9,97	0/0:3,0:3:9:0,9,89	0/0:4,0:4:12:0,12,131	0/0:1,0:1:3:0,3,32	0/0:2,0:2:6:0,6,60	0/0:4,0:4:12:0,12,126	./.:.:.:.:.	0/0:1,0:1:3:0,3,31	./.:.:.:.:.	0/0:2,0:2:6:0,6,66	0/0:3,0:3:9:0,9,94	0/0:3,0:3:9:0,9,96	0/0:2,0:2:6:0,6,66	1/1:0,2:2:6:63,6,0	1/1:0,1:1:3:34,3,0	0/0:6,0:6:18:0,18,193	0/0:1,0:1:3:0,3,32	1/1:0,4:4:12:123,12,0	0/0:3,0:3:9:0,9,98	./.:.:.:.:.	0/0:1,0:1:3:0,3,34	0/0:2,0:2:6:0,6,65	0/0:1,0:1:3:0,3,22	./.:.:.:.:.	0/0:2,0:2:6:0,6,64	0/0:1,0:1:3:0,3,32	0/0:1,0:1:3:0,3,33	0/0:6,0:6:18:0,18,199	0/0:3,0:3:9:0,9,97	0/0:2,0:2:6:0,6,62	0/0:1,0:1:3:0,3,31	0/0:1,0:1:3:0,3,32	0/0:2,0:2:6:0,6,59	0/0:1,0:1:3:0,3,31	./.:.:.:.:.	0/0:1,0:1:3:0,3,33	0/0:1,0:1:3:0,3,32	0/0:1,0:1:3:0,3,33	0/0:2,0:2:6:0,6,66	0/0:2,0:2:6:0,6,65	0/0:2,0:2:6:0,6,63	0/0:3,0:3:9:0,9,98	./.:.:.:.:.	./.:.:.:.:.	0/0:1,0:1:3:0,3,34	1/1:0,3:3:9:93,9,0	0/0:1,0:1:3:0,3,33	1/1:0,3:3:9:95,9,0	0/0:1,0:1:3:0,3,33	1/1:0,3:3:9:90,9,0	./.:.:.:.:.	./.:.:.:.:.	./.:.:.:.:.	1/1:0,1:1:3:33,3,0	./.:.:.:.:.	0/0:1,0:1:3:0,3,31	0/0:2,0:2:6:0,6,69	0/0:2,0:2:6:0,6,61	0/0:2,0:2:6:0,6,64	0/0:4,0:4:12:0,12,132	0/0:1,0:1:3:0,3,32	0/0:1,0:1:3:0,3,35	./.:.:.:.:.	0/0:4,0:4:12:0,12,130	0/0:1,0:1:3:0,3,36	0/0:4,0:4:12:0,12,128	0/0:4,0:4:9:0,9,106	0/0:3,0:3:9:0,9,103	0/0:2,0:2:6:0,6,58	0/0:1,0:1:3:0,3,32	0/0:1,0:1:3:0,3,35	0/0:1,0:1:3:0,3,31	0/0:3,0:3:9:0,9,90	0/0:7,0:7:21:0,21,225	0/0:2,0:2:6:0,6,64	0/0:5,0:5:15:0,15,159	0/0:4,0:4:12:0,12,124	0/0:2,0:2:6:0,6,66	0/0:2,0:2:6:0,6,66	0/0:1,0:1:3:0,3,32	0/0:4,0:4:12:0,12,127	0/0:1,0:1:3:0,3,33	0/0:14,0:14:24:0,24,332	0/0:4,0:4:6:0,6,89	0/0:4,0:4:6:0,6,89	0/0:3,0:3:6:0,6,76	0/0:3,0:3:9:0,9,91	0/0:4,0:4:6:0,6,89	0/0:6,0:6:12:0,12,138	0/0:40,0:40:99:0,120,1348
chr0	128868954	.	A	C	349.19	.	AC=17;AF=0.071;AN=240;BaseQRankSum=1.532;DP=474;Dels=0.00;FS=0.000;HaplotypeScore=0.0839;InbreedingCoeff=0.2624;MLEAC=11;MLEAF=0.046;MQ=59.93;MQ0=0;MQRankSum=0.133;QD=16.63;ReadPosRankSum=-0.217	GT:AD:DP:GQ:PL	0/0:31,0:31:93:0,93,975	0/0:11,0:11:33:0,33,342	0/0:9,0:9:27:0,27,268	0/0:11,0:11:33:0,33,322	0/0:6,0:6:18:0,18,183	0/0:3,0:3:9:0,9,92	0/0:5,0:5:12:0,12,136	1/1:0,1:1:3:32,3,0	0/1:3,1:4:23:23,0,88	0/0:6,0:6:18:0,18,186	0/0:1,0:1:3:0,3,32	0/0:9,0:9:27:0,27,284	0/0:9,0:9:27:0,27,280	./.:.:.:.:.	0/0:11,0:11:33:0,33,335	0/0:7,0:7:18:0,18,202	0/0:5,0:5:15:0,15,151	./.:.:.:.:.	0/0:6,0:6:15:0,15,149	0/0:1,0:1:3:0,3,29	./.:.:.:.:.	0/0:2,0:2:6:0,6,63	0/0:2,0:2:6:0,6,61	0/0:13,0:13:36:0,36,378	0/0:1,0:1:3:0,3,32	0/0:6,0:6:18:0,18,183	0/0:12,0:12:33:0,33,354	0/0:2,0:2:6:0,6,61	0/0:2,0:2:6:0,6,64	0/0:8,0:8:24:0,24,248	0/0:2,0:2:6:0,6,61	0/0:1,0:1:3:0,3,32	0/0:3,0:3:9:0,9,92	0/0:2,0:2:6:0,6,60	0/0:8,0:8:24:0,24,242	0/0:1,0:1:3:0,3,31	0/0:9,0:9:27:0,27,271	0/0:1,0:1:3:0,3,30	0/0:6,0:6:18:0,18,187	0/0:1,0:1:3:0,3,32	0/0:1,0:1:3:0,3,31	0/0:6,0:6:18:0,18,182	0/0:7,0:7:21:0,21,213	0/0:2,0:2:6:0,6,61	0/0:9,0:9:27:0,27,290	0/0:3,0:3:6:0,6,77	0/0:4,0:4:12:0,12,121	0/0:3,0:3:9:0,9,97	0/0:3,0:3:9:0,9,90	0/0:3,0:3:9:0,9,97	0/0:1,0:1:3:0,3,31	0/0:1,0:1:3:0,3,30	0/0:4,0:4:12:0,12,128	./.:.:.:.:.	./.:.:.:.:.	./.:.:.:.:.	0/0:2,0:2:6:0,6,58	0/0:3,0:3:9:0,9,96	0/0:2,0:2:6:0,6,65	0/0:2,0:2:6:0,6,64	1/1:0,2:2:6:65,6,0	1/1:0,1:1:3:34,3,0	0/0:6,0:6:18:0,18,183	0/0:1,0:1:3:0,3,30	1/1:0,4:4:12:118,12,0	0/0:3,0:3:9:0,9,95	./.:.:.:.:.	0/0:1,0:1:3:0,3,28	0/0:2,0:2:6:0,6,56	./.:.:1:.:.	0/0:1,0:1:3:0,3,32	0/0:2,0:2:6:0,6,57	0/0:1,0:1:3:0,3,31	0/0:1,0:1:3:0,3,31	0/0:6,0:6:18:0,18,189	0/0:3,0:3:9:0,9,95	0/0:2,0:2:6:0,6,62	./.:.:.:.:.	0/0:1,0:1:3:0,3,31	0/0:2,0:2:6:0,6,63	0/0:1,0:1:3:0,3,30	./.:.:.:.:.	0/0:1,0:1:3:0,3,32	0/0:1,0:1:3:0,3,32	0/0:1,0:1:3:0,3,31	0/0:1,0:1:3:0,3,32	0/0:2,0:2:6:0,6,62	0/0:2,0:2:6:0,6,63	0/0:3,0:3:9:0,9,97	./.:.:.:.:.	./.:.:.:.:.	0/0:1,0:1:3:0,3,33	1/1:0,2:2:6:67,6,0	0/0:1,0:1:3:0,3,31	1/1:0,3:3:9:97,9,0	0/0:1,0:1:3:0,3,34	1/1:0,3:3:9:91,9,0	./.:.:.:.:.	./.:.:.:.:.	./.:.:.:.:.	1/1:0,1:1:3:33,3,0	./.:.:.:.:.	0/0:1,0:1:3:0,3,29	0/0:2,0:2:6:0,6,65	0/0:2,0:2:6:0,6,60	0/0:2,0:2:6:0,6,64	0/0:4,0:4:12:0,12,130	0/0:1,0:1:3:0,3,30	0/0:1,0:1:3:0,3,33	./.:.:.:.:.	0/0:4,0:4:12:0,12,122	0/0:1,0:1:3:0,3,33	0/0:4,0:4:12:0,12,123	0/0:2,0:2:6:0,6,65	0/0:3,0:3:9:0,9,101	0/0:2,0:2:6:0,6,62	0/0:1,0:1:3:0,3,31	0/0:1,0:1:3:0,3,30	0/0:1,0:1:3:0,3,30	0/0:3,0:3:9:0,9,92	0/0:6,0:6:18:0,18,191	0/0:2,0:2:6:0,6,65	0/0:4,0:4:12:0,12,120	0/0:3,0:3:9:0,9,92	0/0:2,0:2:6:0,6,63	0/0:2,0:2:6:0,6,63	0/0:1,0:1:3:0,3,31	0/0:4,0:4:12:0,12,127	0/0:1,0:1:3:0,3,32	0/0:14,0:14:24:0,24,330	0/0:4,0:4:6:0,6,89	0/0:4,0:4:6:0,6,89	0/0:3,0:3:6:0,6,75	0/0:3,0:3:9:0,9,87	0/0:4,0:4:6:0,6,89	0/0:5,0:5:12:0,12,136	0/0:39,0:39:99:0,114,1266
chr0	128871984	.	T	C	2058.38	.	AC=34;AF=0.135;AN=252;BaseQRankSum=-2.084;DP=724;Dels=0.00;FS=2.792;HaplotypeScore=0.0906;InbreedingCoeff=0.5267;MLEAC=27;MLEAF=0.107;MQ=59.52;MQ0=3;MQRankSum=-0.735;QD=23.93;ReadPosRankSum=-0.887	GT:AD:DP:GQ:PL	0/0:45,0:45:99:0,135,1391	0/0:22,0:22:63:0,63,661	0/0:8,0:8:24:0,24,251	0/0:31,0:31:93:0,93,951	0/0:10,0:10:30:0,30,305	0/0:9,0:9:24:0,24,263	0/0:8,0:8:24:0,24,241	./.:.:.:.:.	0/0:2,0:2:6:0,6,64	0/0:16,0:16:45:0,45,475	./.:.:.:.:.	0/0:12,0:12:36:0,36,360	0/0:11,0:11:33:0,33,340	./.:.:.:.:.	0/0:16,0:16:48:0,48,481	1/1:0,9:9:27:265,27,0	1/1:0,14:14:39:408,39,0	0/0:2,0:2:6:0,6,63	0/0:5,0:5:15:0,15,150	0/0:1,0:1:3:0,3,29	0/0:1,0:1:3:0,3,31	0/0:12,0:12:36:0,36,359	0/0:12,0:12:33:0,33,347	0/0:23,0:23:69:0,69,704	./.:.:.:.:.	0/0:15,0:15:45:0,45,460	0/0:10,0:10:30:0,30,310	1/1:0,4:4:12:132,12,0	1/1:0,5:5:15:164,15,0	1/1:0,10:10:30:304,30,0	1/1:0,1:1:3:30,3,0	1/1:0,1:1:3:30,3,0	0/0:10,0:10:27:0,27,288	0/1:1,2:3:23:52,0,23	0/0:14,0:14:39:0,39,411	0/0:1,0:1:3:0,3,32	1/1:0,13:13:33:366,33,0	0/0:16,0:16:45:0,45,474	0/0:4,0:4:12:0,12,118	./.:.:.:.:.	0/0:3,0:3:9:0,9,93	1/1:0,3:3:9:94,9,0	0/0:12,0:12:36:0,36,359	0/0:10,0:10:30:0,30,298	0/0:9,0:9:27:0,27,280	0/0:14,0:14:36:0,36,379	0/0:10,0:10:30:0,30,308	0/0:2,0:2:6:0,6,63	1/1:0,3:3:9:89,9,0	0/0:6,0:6:15:0,15,165	0/0:2,0:2:6:0,6,61	0/0:4,0:4:12:0,12,123	0/0:6,0:6:18:0,18,178	0/0:1,0:1:3:0,3,32	0/0:3,0:3:9:0,9,91	0/0:1,0:1:3:0,3,32	0/0:2,0:2:6:0,6,63	0/0:5,0:5:15:0,15,157	0/0:1,0:1:3:0,3,31	0/0:3,0:3:9:0,9,92	0/0:2,0:2:6:0,6,60	0/0:3,0:3:9:0,9,92	0/0:1,0:1:3:0,3,30	0/0:6,0:6:18:0,18,181	./.:.:.:.:.	0/0:2,0:2:6:0,6,61	0/0:2,0:2:6:0,6,59	0/0:3,0:3:9:0,9,93	0/0:2,0:2:6:0,6,61	./.:.:.:.:.	0/0:1,0:1:3:0,3,31	0/0:3,0:3:9:0,9,91	0/0:1,0:1:3:0,3,31	0/0:4,0:4:12:0,12,125	0/0:5,0:5:15:0,15,154	0/0:2,0:2:6:0,6,64	0/0:3,0:3:9:0,9,89	0/0:2,0:2:6:0,6,61	0/0:3,0:3:9:0,9,92	0/0:7,0:7:15:0,15,185	0/0:2,0:2:6:0,6,63	0/0:1,0:1:3:0,3,31	0/0:3,0:3:9:0,9,98	0/0:3,0:3:9:0,9,95	0/0:1,0:1:3:0,3,30	./.:.:.:.:.	1/1:0,2:2:6:64,6,0	0/0:5,0:5:15:0,15,154	1/1:0,4:4:12:124,12,0	1/1:0,5:5:12:118,12,0	1/1:0,2:2:6:61,6,0	0/0:1,0:1:3:0,3,30	0/0:2,0:2:6:0,6,63	0/0:1,0:1:3:0,3,30	0/0:1,0:1:3:0,3,32	0/0:1,0:1:3:0,3,32	0/1:1,1:2:21:21,0,26	0/0:2,0:2:6:0,6,61	0/0:1,0:1:3:0,3,32	./.:.:.:.:.	0/0:3,0:3:9:0,9,93	0/0:2,0:2:6:0,6,61	0/0:2,0:2:6:0,6,61	0/0:5,0:5:15:0,15,154	0/0:4,0:4:12:0,12,125	0/0:2,0:2:6:0,6,63	1/1:0,4:4:12:124,12,0	0/0:5,0:5:15:0,15,150	./.:.:.:.:.	0/0:2,0:2:6:0,6,61	0/0:4,0:4:9:0,9,106	./.:.:.:.:.	0/0:8,0:8:24:0,24,250	0/0:2,0:2:6:0,6,61	0/0:6,0:6:18:0,18,184	0/0:4,0:4:12:0,12,123	1/1:0,1:1:3:30,3,0	0/0:2,0:2:6:0,6,62	0/0:6,0:6:18:0,18,179	0/0:1,0:2:3:0,3,29	0/0:2,0:2:6:0,6,61	0/0:5,0:5:15:0,15,154	0/0:6,0:6:18:0,18,187	0/0:6,0:6:18:0,18,184	0/0:3,0:3:9:0,9,97	0/0:2,0:2:6:0,6,59	0/0:2,0:2:6:0,6,63	0/0:3,0:3:6:0,6,63	0/0:4,0:4:12:0,12,120	0/0:2,0:2:3:0,3,45	0/0:2,0:2:3:0,3,45	0/0:5,0:5:9:0,9,105	0/0:9,2:11:15:0,15,210	0/0:4,1:5:6:0,6,89	0/0:5,2:7:9:0,9,121	0/0:6,0:6:9:0,9,134	0/0:22,0:22:66:0,66,754
chr0	128872023	.	C	T	1007.05	.	AC=26;AF=0.104;AN=250;BaseQRankSum=-2.718;DP=728;Dels=0.00;FS=7.250;HaplotypeScore=0.2428;InbreedingCoeff=0.4539;MLEAC=20;MLEAF=0.080;MQ=59.51;MQ0=3;MQRankSum=0.245;QD=19.00;ReadPosRankSum=-1.609	GT:AD:DP:GQ:PL	0/0:41,0:41:99:0,123,1332	0/0:21,0:21:57:0,57,626	0/0:13,0:13:36:0,36,404	0/0:31,0:31:87:0,87,934	0/0:7,0:7:21:0,21,224	0/0:8,0:8:18:0,18,215	0/0:8,0:8:24:0,24,255	1/1:0,2:2:6:59,6,0	0/0:3,0:3:9:0,9,95	0/0:14,0:14:39:0,39,425	./.:.:.:.:.	0/0:9,0:9:27:0,27,287	0/0:11,0:11:33:0,33,339	1/1:0,1:1:3:30,3,0	0/0:15,0:15:45:0,45,466	0/0:12,0:12:36:0,36,372	0/0:14,0:14:39:0,39,421	0/0:1,0:1:3:0,3,33	0/0:7,0:7:18:0,18,202	0/0:1,0:1:3:0,3,32	0/0:2,0:2:6:0,6,66	0/0:14,0:14:42:0,42,436	0/0:16,0:16:45:0,45,489	0/0:24,0:24:66:0,66,711	0/0:1,0:1:3:0,3,31	0/0:18,0:18:48:0,48,537	0/0:7,0:7:21:0,21,224	0/0:4,0:4:12:0,12,130	0/0:5,0:5:15:0,15,163	0/0:14,0:14:42:0,42,444	0/0:2,0:2:6:0,6,63	0/0:2,0:2:6:0,6,62	0/0:13,0:13:36:0,36,379	0/0:5,0:5:15:0,15,158	0/0:16,0:16:45:0,45,491	0/0:1,0:1:3:0,3,32	0/0:14,0:14:36:0,36,409	0/0:13,0:13:33:0,33,370	1/1:0,8:8:21:228,21,0	./.:.:.:.:.	0/0:3,0:3:9:0,9,95	0/0:1,0:1:3:0,3,32	0/0:16,0:16:48:0,48,509	0/0:10,0:10:30:0,30,315	0/0:10,0:10:30:0,30,314	0/1:8,6:14:99:139,0,199	0/0:10,0:10:24:0,24,279	0/0:3,0:3:9:0,9,95	0/0:4,0:4:12:0,12,128	0/0:3,0:3:9:0,9,92	0/0:1,0:1:3:0,3,32	0/0:4,0:4:9:0,9,96	0/0:4,0:4:12:0,12,126	./.:.:.:.:.	0/0:3,0:3:9:0,9,93	1/1:0,1:1:3:31,3,0	0/0:2,0:2:6:0,6,63	0/0:5,0:5:15:0,15,157	0/0:1,0:1:3:0,3,34	0/0:3,0:3:9:0,9,93	1/1:0,3:3:9:90,9,0	1/1:0,4:4:12:124,12,0	0/0:1,0:1:3:0,3,31	0/0:4,0:4:12:0,12,122	./.:.:.:.:.	0/0:2,0:2:6:0,6,65	0/0:3,0:3:9:0,9,92	0/0:2,0:2:6:0,6,63	0/0:2,0:2:6:0,6,63	./.:.:.:.:.	0/0:1,0:1:3:0,3,31	0/0:3,0:3:9:0,9,92	0/0:1,0:1:3:0,3,31	0/0:3,0:3:9:0,9,94	0/0:4,0:4:9:0,9,109	0/0:1,0:1:3:0,3,32	0/0:3,0:3:9:0,9,96	./.:.:.:.:.	0/0:4,0:4:12:0,12,124	0/0:4,0:4:12:0,12,120	0/0:4,0:4:12:0,12,123	./.:.:.:.:.	0/0:3,0:3:9:0,9,94	0/0:1,0:1:3:0,3,32	0/0:1,0:1:3:0,3,32	0/0:1,0:1:3:0,3,35	0/0:4,0:4:12:0,12,126	0/0:4,0:4:12:0,12,127	0/0:4,0:4:12:0,12,127	0/0:3,0:3:9:0,9,94	0/0:3,0:3:9:0,9,97	0/0:2,0:2:6:0,6,61	1/1:0,2:2:6:68,6,0	0/0:2,0:2:6:0,6,63	./.:.:.:.:.	0/0:1,0:1:3:0,3,32	0/1:1,1:2:24:24,0,24	1/1:0,1:1:3:31,3,0	./.:.:.:.:.	./.:.:.:.:.	1/1:0,4:4:12:122,12,0	1/1:0,1:1:3:30,3,0	0/0:2,0:2:6:0,6,53	0/0:3,0:3:9:0,9,95	0/0:3,0:3:9:0,9,93	0/0:3,0:3:9:0,9,96	0/0:4,0:4:12:0,12,133	0/0:4,0:4:12:0,12,122	./.:.:.:.:.	0/0:3,0:3:9:0,9,96	0/0:4,0:4:9:0,9,108	./.:.:.:.:.	0/0:5,0:5:15:0,15,157	0/0:2,0:2:6:0,6,63	1/1:0,6:6:18:188,18,0	1/1:0,4:4:12:121,12,0	0/0:1,0:1:3:0,3,31	0/0:3,0:3:9:0,9,96	0/0:4,0:4:12:0,12,121	0/0:4,0:4:12:0,12,128	0/0:2,0:2:6:0,6,59	0/0:5,0:5:15:0,15,154	0/0:5,0:5:15:0,15,162	0/0:3,0:3:9:0,9,91	0/0:5,0:5:15:0,15,153	0/0:2,0:2:6:0,6,51	0/0:1,0:1:3:0,3,32	0/0:4,0:4:12:0,12,124	0/0:3,0:3:9:0,9,93	0/0:2,0:2:3:0,3,45	0/0:2,0:2:3:0,3,45	0/0:6,0:6:9:0,9,134	0/0:9,2:11:15:0,15,210	0/0:4,2:6:6:0,6,89	0/0:5,2:7:9:0,9,121	0/0:6,0:6:9:0,9,134	0/0:19,0:19:57:0,57,657
chr0	128872028	.	T	C	864.6	.	AC=16;AF=0.066;AN=244;BaseQRankSum=-0.546;DP=729;Dels=0.00;FS=1.417;HaplotypeScore=0.2251;InbreedingCoeff=0.3621;MLEAC=13;MLEAF=0.053;MQ=59.51;MQ0=3;MQRankSum=-0.635;QD=22.75;ReadPosRankSum=1.164	GT:AD:DP:GQ:PL	0/0:43,0:43:99:0,129,1371	0/0:23,0:23:60:0,60,650	0/0:13,0:13:36:0,36,393	0/0:29,0:30:81:0,81,871	0/0:7,0:7:21:0,21,221	0/0:8,0:8:18:0,18,208	0/0:9,0:9:27:0,27,283	0/0:2,0:2:6:0,6,59	0/0:3,0:3:9:0,9,96	0/0:14,0:14:39:0,39,412	./.:.:.:.:.	0/0:9,0:9:27:0,27,274	0/0:13,0:13:39:0,39,402	0/0:2,0:2:6:0,6,60	0/0:18,0:18:54:0,54,564	1/1:0,13:13:39:395,39,0	0/0:12,0:12:33:0,33,356	0/0:1,0:1:3:0,3,33	0/0:7,0:7:18:0,18,199	0/0:1,0:1:3:0,3,31	0/0:2,0:2:6:0,6,61	0/0:15,0:15:45:0,45,452	0/0:15,0:15:42:0,42,451	0/0:23,0:23:63:0,63,675	0/0:1,0:1:3:0,3,31	0/0:19,0:19:51:0,51,557	0/0:7,0:7:21:0,21,220	0/0:4,0:4:12:0,12,130	0/0:4,0:4:12:0,12,128	0/0:14,0:14:42:0,42,431	1/1:0,2:2:6:62,6,0	0/0:1,0:1:3:0,3,33	0/0:10,0:10:30:0,30,306	1/1:0,4:4:12:123,12,0	0/0:16,0:16:45:0,45,482	./.:.:.:.:.	0/0:15,0:15:39:0,39,432	0/0:14,0:14:33:0,33,376	0/0:8,0:8:21:0,21,232	./.:.:.:.:.	0/0:3,0:3:9:0,9,97	1/1:0,2:2:6:59,6,0	0/0:16,0:16:48:0,48,482	0/0:10,0:10:30:0,30,316	0/0:10,0:10:30:0,30,311	0/0:12,0:12:36:0,36,374	0/0:11,0:11:27:0,27,302	0/0:4,0:4:12:0,12,122	0/1:1,3:4:12:78,0,12	0/0:3,0:3:9:0,9,92	0/0:1,0:1:3:0,3,32	0/0:4,0:4:12:0,12,121	0/0:4,0:4:12:0,12,122	./.:.:.:.:.	0/0:3,0:3:9:0,9,94	0/0:1,0:1:3:0,3,30	0/0:2,0:2:6:0,6,63	0/0:5,0:5:15:0,15,157	0/0:1,0:1:3:0,3,30	0/0:4,0:4:12:0,12,126	0/0:3,0:3:9:0,9,94	0/0:3,0:3:9:0,9,94	0/0:1,0:1:3:0,3,30	0/0:4,0:4:12:0,12,124	./.:.:.:.:.	0/0:2,0:2:6:0,6,63	0/0:3,0:3:9:0,9,92	0/0:2,0:2:6:0,6,61	0/0:2,0:2:6:0,6,61	./.:.:.:.:.	0/0:1,0:1:3:0,3,30	0/0:3,0:3:9:0,9,92	./.:.:.:.:.	0/0:3,0:3:9:0,9,95	0/0:4,0:4:9:0,9,107	0/0:1,0:1:3:0,3,31	0/0:3,0:3:9:0,9,90	./.:.:.:.:.	0/0:2,0:2:6:0,6,59	0/0:3,0:3:9:0,9,88	0/0:4,0:4:12:0,12,118	./.:.:.:.:.	0/0:1,0:1:3:0,3,32	0/0:1,0:1:3:0,3,31	0/0:1,0:1:3:0,3,31	0/0:1,0:1:3:0,3,33	1/1:0,4:4:12:119,12,0	0/0:3,0:3:9:0,9,97	1/1:0,4:4:12:121,12,0	0/0:2,0:2:6:0,6,62	1/1:0,3:3:9:93,9,0	0/0:2,0:2:6:0,6,59	0/0:2,0:2:6:0,6,64	0/0:2,0:2:6:0,6,63	./.:.:.:.:.	0/0:2,0:2:6:0,6,59	0/1:1,1:2:26:27,0,26	./.:.:.:.:.	./.:.:.:.:.	./.:.:.:.:.	0/0:4,0:4:12:0,12,126	0/0:1,0:1:3:0,3,31	0/0:4,0:4:12:0,12,118	0/0:3,0:3:9:0,9,92	0/0:3,0:3:9:0,9,92	0/0:6,0:6:15:0,15,168	0/0:4,0:4:12:0,12,129	0/0:4,0:4:12:0,12,122	./.:.:.:.:.	0/0:3,0:3:9:0,9,93	0/0:3,0:3:6:0,6,76	./.:.:.:.:.	0/0:4,0:4:12:0,12,122	0/0:2,0:2:6:0,6,63	0/0:6,0:6:18:0,18,191	0/0:4,0:4:12:0,12,125	0/0:1,0:1:3:0,3,31	0/0:3,0:3:9:0,9,94	0/0:3,0:3:9:0,9,97	0/0:3,0:3:9:0,9,94	0/0:2,0:2:6:0,6,57	0/0:5,0:5:15:0,15,149	0/0:6,0:6:18:0,18,186	0/0:4,0:4:12:0,12,123	0/0:5,0:5:15:0,15,150	0/0:1,0:1:3:0,3,32	0/0:2,0:2:6:0,6,61	0/0:4,0:4:12:0,12,124	0/0:3,0:3:9:0,9,92	0/0:2,0:2:3:0,3,45	0/0:2,0:2:3:0,3,45	0/0:6,0:6:9:0,9,134	0/0:9,0:11:15:0,15,210	0/0:4,0:6:6:0,6,89	0/0:5,0:7:9:0,9,121	0/0:6,0:6:9:0,9,134	0/0:20,0:20:60:0,60,690
chr0	128872793	.	G	T	1855.56	.	AC=29;AF=0.112;AN=260;BaseQRankSum=1.328;DP=1060;Dels=0.00;FS=2.228;HaplotypeScore=0.1283;InbreedingCoeff=0.6442;MLEAC=23;MLEAF=0.088;MQ=59.13;MQ0=0;MQRankSum=0.643;QD=25.77;ReadPosRankSum=0.091	GT:AD:DP:GQ:PL	0/0:47,0:47:99:0,141,1533	0/0:14,0:14:42:0,42,452	0/0:23,0:23:66:0,66,734	0/0:53,0:53:99:0,144,1603	0/0:8,0:8:21:0,21,241	0/0:16,0:16:48:0,48,517	0/0:16,0:16:42:0,42,482	1/1:0,3:3:9:97,9,0	0/0:5,0:5:15:0,15,161	0/0:11,0:11:33:0,33,359	0/0:5,0:5:15:0,15,163	0/0:13,0:13:30:0,30,361	0/0:12,0:12:33:0,33,374	./.:.:.:.:.	0/0:32,0:32:96:0,96,1014	0/0:31,0:31:81:0,81,936	0/0:21,0:21:57:0,57,640	0/0:2,0:2:6:0,6,67	0/0:16,0:16:30:0,30,394	0/0:6,0:6:12:0,12,148	0/0:1,0:1:3:0,3,32	0/0:12,0:12:33:0,33,362	0/0:17,0:17:48:0,48,522	0/0:28,0:28:84:0,84,892	0/0:2,0:2:6:0,6,65	0/0:18,0:18:48:0,48,537	0/0:7,0:7:21:0,21,227	0/0:8,0:8:24:0,24,264	0/0:2,0:2:6:0,6,67	0/0:15,0:15:39:0,39,434	0/0:3,0:3:9:0,9,97	0/0:2,0:2:6:0,6,67	0/0:9,0:9:18:0,18,229	0/0:3,0:3:9:0,9,94	0/0:28,0:28:78:0,78,859	0/0:4,0:4:12:0,12,132	0/0:28,0:28:84:0,84,880	0/0:9,0:9:24:0,24,268	1/1:0,18:18:54:546,54,0	0/0:1,0:1:3:0,3,33	0/0:7,0:7:21:0,21,231	0/0:11,0:11:33:0,33,349	0/0:15,0:15:42:0,42,462	0/0:31,0:31:84:0,84,933	0/0:14,0:14:42:0,42,443	0/0:23,0:23:63:0,63,713	0/0:9,0:9:24:0,24,275	0/0:3,0:3:9:0,9,101	0/0:1,0:1:3:0,3,32	0/0:5,0:5:15:0,15,159	0/0:1,0:1:3:0,3,33	./.:.:.:.:.	0/0:12,0:12:36:0,36,378	0/0:2,0:2:6:0,6,63	0/0:4,0:4:9:0,9,111	1/1:0,3:3:9:94,9,0	0/0:7,0:7:21:0,21,227	0/0:5,0:5:12:0,12,142	0/0:2,0:2:6:0,6,63	0/0:7,0:7:21:0,21,213	1/1:0,3:3:9:100,9,0	1/1:0,1:1:3:30,3,0	0/0:7,0:7:21:0,21,225	0/0:6,0:6:18:0,18,195	1/1:0,6:6:18:184,18,0	0/0:5,0:5:15:0,15,166	0/0:7,0:7:21:0,21,227	0/0:7,0:7:18:0,18,203	0/0:6,0:6:18:0,18,192	./.:.:.:.:.	./.:.:.:.:.	0/0:5,0:5:15:0,15,162	0/0:3,0:3:9:0,9,100	0/0:10,0:10:24:0,24,283	0/0:6,0:6:18:0,18,184	0/0:3,0:3:6:0,6,78	./.:.:.:.:.	0/0:3,0:3:9:0,9,95	0/0:3,0:3:9:0,9,97	0/0:6,0:6:18:0,18,202	0/0:1,0:1:3:0,3,32	0/0:1,0:1:3:0,3,32	0/0:3,0:3:9:0,9,100	0/0:3,0:3:9:0,9,94	0/0:5,0:5:15:0,15,157	0/0:4,0:4:12:0,12,133	0/0:4,0:4:12:0,12,122	0/0:4,0:4:12:0,12,126	0/0:6,0:6:18:0,18,189	0/0:6,0:6:18:0,18,198	0/0:1,0:1:3:0,3,32	0/0:3,0:3:9:0,9,97	1/1:0,3:3:9:95,9,0	0/0:5,0:5:15:0,15,161	1/1:0,3:3:9:91,9,0	0/0:2,0:2:6:0,6,60	0/1:1,5:6:15:138,0,15	1/1:0,3:3:9:96,9,0	./.:.:.:.:.	1/1:0,4:4:12:124,12,0	1/1:0,6:6:18:192,18,0	1/1:0,3:3:9:91,9,0	0/0:5,0:5:15:0,15,156	0/0:6,0:6:18:0,18,195	0/0:5,0:5:15:0,15,162	0/0:10,0:10:30:0,30,325	0/0:3,0:3:9:0,9,97	0/0:11,0:11:30:0,30,331	0/0:2,0:2:6:0,6,62	0/0:4,0:4:12:0,12,131	0/0:5,0:5:15:0,15,163	0/0:2,0:2:6:0,6,65	0/0:2,0:2:6:0,6,68	0/0:9,0:9:24:0,24,251	1/1:0,4:4:12:127,12,0	1/1:0,6:6:18:187,18,0	0/0:4,0:4:9:0,9,104	0/0:1,0:1:3:0,3,34	0/0:2,0:2:6:0,6,65	0/0:6,0:6:18:0,18,191	0/0:3,0:3:9:0,9,97	0/0:6,0:6:18:0,18,189	0/0:5,0:5:15:0,15,165	0/0:6,0:6:15:0,15,172	0/0:4,0:4:12:0,12,125	0/0:9,0:9:24:0,24,254	0/0:8,0:8:24:0,24,253	0/0:2,0:2:6:0,6,62	0/0:3,0:3:9:0,9,100	0/0:2,1:3:6:0,6,61	0/0:3,0:3:6:0,6,76	0/0:4,1:5:6:0,6,89	0/0:10,0:10:18:0,18,239	0/0:2,0:2:6:0,6,59	0/0:2,0:2:6:0,6,62	./.:.:.:.:.	0/0:28,0:28:84:0,84,936
chr0	128875008	.	G	T	607.3	.	AC=10;AF=0.057;AN=174;BaseQRankSum=-2.251;DP=341;Dels=0.00;FS=4.672;HaplotypeScore=0.2097;InbreedingCoeff=0.2767;MLEAC=8;MLEAF=0.046;MQ=57.82;MQ0=10;MQRankSum=-0.097;QD=25.30;ReadPosRankSum=1.070	GT:AD:DP:GQ:PL	0/0:5,0:5:12:0,12,129	0/0:12,1:13:36:0,36,389	0/0:6,0:6:15:0,15,158	1/1:0,15:15:42:457,42,0	0/0:6,0:6:15:0,15,174	0/0:2,0:2:6:0,6,63	0/0:1,1:2:3:0,3,31	./.:.:.:.:.	./.:.:.:.:.	0/0:3,0:5:9:0,9,103	./.:.:.:.:.	0/0:11,0:11:33:0,33,371	0/0:13,0:14:39:0,39,418	./.:.:.:.:.	0/0:11,0:11:33:0,33,365	0/0:3,0:3:9:0,9,97	0/0:5,0:5:15:0,15,164	./.:.:.:.:.	./.:.:.:.:.	./.:.:.:.:.	./.:.:.:.:.	0/0:2,0:2:6:0,6,61	0/0:4,0:4:12:0,12,125	0/0:11,1:12:30:0,30,330	./.:.:.:.:.	0/0:15,0:15:45:0,45,491	0/0:8,0:8:24:0,24,264	0/0:1,0:1:3:0,3,32	./.:.:.:.:.	0/0:3,0:3:9:0,9,97	./.:.:.:.:.	./.:.:.:.:.	0/0:6,0:6:12:0,12,159	./.:.:.:.:.	0/0:2,0:2:6:0,6,67	./.:.:.:.:.	0/0:4,0:4:12:0,12,134	0/0:2,0:2:6:0,6,67	0/0:2,0:2:3:0,3,45	./.:.:.:.:.	./.:.:.:.:.	0/0:3,1:4:6:0,6,77	0/0:5,0:5:12:0,12,125	0/0:6,0:6:18:0,18,197	0/0:5,0:5:15:0,15,158	0/0:3,0:3:6:0,6,78	0/0:6,0:6:15:0,15,168	./.:.:.:.:.	./.:.:.:.:.	1/1:0,5:5:15:162,15,0	1/1:0,1:1:3:32,3,0	1/1:0,1:1:3:31,3,0	0/0:3,0:3:9:0,9,98	0/0:1,0:1:3:0,3,32	0/0:4,0:4:9:0,9,109	./.:.:.:.:.	0/0:3,0:3:9:0,9,98	0/0:8,0:8:24:0,24,264	1/1:0,2:2:6:57,6,0	0/0:2,1:3:6:0,6,66	./.:.:.:.:.	0/0:3,0:3:9:0,9,99	0/0:3,0:3:9:0,9,97	./.:.:.:.:.	0/0:3,0:3:9:0,9,96	./.:.:.:.:.	0/0:1,0:1:3:0,3,33	0/0:4,0:4:12:0,12,133	0/0:2,0:2:6:0,6,65	./.:.:.:.:.	./.:.:.:.:.	0/0:1,0:1:3:0,3,31	0/0:1,0:1:3:0,3,32	0/0:1,0:1:3:0,3,32	0/0:4,0:4:9:0,9,109	./.:.:.:.:.	0/0:2,0:2:6:0,6,67	./.:.:.:.:.	./.:.:.:.:.	0/0:1,0:1:3:0,3,30	./.:.:.:.:.	0/0:1,0:1:3:0,3,33	./.:.:.:.:.	0/0:2,0:2:6:0,6,64	./.:.:.:.:.	./.:.:.:.:.	0/0:3,0:3:9:0,9,99	0/0:1,0:1:3:0,3,32	./.:.:.:.:.	./.:.:.:.:.	0/0:3,0:3:9:0,9,97	./.:.:.:.:.	0/0:1,0:1:3:0,3,32	0/0:1,1:2:3:0,3,33	./.:.:.:.:.	./.:.:.:.:.	./.:.:.:.:.	./.:.:.:.:.	./.:.:.:.:.	0/0:2,0:2:6:0,6,63	./.:.:.:.:.	0/0:2,0:2:6:0,6,63	0/0:3,0:3:9:0,9,101	0/0:1,0:1:3:0,3,31	0/0:3,0:3:9:0,9,93	0/0:5,0:5:9:0,9,121	./.:.:.:.:.	0/0:4,0:4:12:0,12,133	./.:.:.:.:.	0/0:2,0:2:6:0,6,63	0/0:4,0:4:12:0,12,129	./.:.:.:.:.	0/0:7,0:7:21:0,21,223	0/0:3,0:3:9:0,9,101	0/0:3,0:3:6:0,6,78	0/0:1,0:1:3:0,3,34	0/0:1,0:1:3:0,3,33	./.:.:.:.:.	0/0:2,0:2:6:0,6,69	./.:.:.:.:.	0/0:1,0:1:3:0,3,33	0/0:2,0:2:6:0,6,63	0/0:3,0:3:9:0,9,97	0/0:2,0:2:6:0,6,62	0/0:1,0:1:3:0,3,33	./.:.:.:.:.	0/0:1,0:1:3:0,3,33	0/0:3,0:3:9:0,9,97	0/0:3,0:3:9:0,9,93	./.:.:.:.:.	./.:.:.:.:.	0/0:6,0:6:12:0,12,153	./.:.:.:.:.	0/0:2,0:5:3:0,3,45	./.:.:.:.:.	0/0:2,0:2:6:0,6,63	0/0:8,0:8:24:0,24,277
chr0	128881817	.	C	A	2047.57	.	AC=18;AF=0.068;AN=264;BaseQRankSum=4.251;DP=942;Dels=0.00;FS=3.303;HaplotypeScore=0.0784;InbreedingCoeff=0.4641;MLEAC=16;MLEAF=0.061;MQ=55.91;MQ0=1;MQRankSum=-0.567;QD=24.38;ReadPosRankSum=1.369	GT:AD:DP:GQ:PL	0/0:58,0:58:99:0,174,1820	1/1:0,16:16:48:489,48,0	0/0:17,0:17:51:0,51,519	0/0:42,0:42:99:0,126,1285	0/0:11,0:11:30:0,30,308	0/0:9,0:9:27:0,27,272	0/0:19,0:19:54:0,54,560	0/0:4,0:4:12:0,12,120	0/0:3,0:3:9:0,9,86	0/0:23,0:23:69:0,69,689	0/0:4,0:4:12:0,12,126	0/0:11,0:11:30:0,30,308	0/0:16,0:16:45:0,45,476	0/0:4,0:4:12:0,12,126	0/0:7,0:7:21:0,21,210	0/0:19,0:19:54:0,54,539	0/0:14,0:14:42:0,42,396	0/1:3,2:5:50:50,0,77	0/0:10,0:10:18:0,18,226	0/0:3,0:3:9:0,9,93	0/0:5,0:5:15:0,15,160	1/1:0,15:15:36:412,36,0	0/0:14,0:14:42:0,42,430	0/0:14,0:14:42:0,42,428	0/0:2,0:2:6:0,6,61	0/0:16,0:16:42:0,42,419	0/0:11,0:11:33:0,33,329	0/0:4,0:4:12:0,12,122	0/0:2,0:2:6:0,6,63	0/0:21,0:21:57:0,57,600	0/0:5,0:5:12:0,12,126	0/0:2,0:2:6:0,6,64	0/0:12,0:12:30:0,30,307	0/0:3,0:3:9:0,9,96	0/0:6,0:6:12:0,12,127	0/0:3,0:3:9:0,9,87	0/0:13,0:13:39:0,39,399	0/0:12,0:12:33:0,33,354	0/0:11,0:11:33:0,33,332	0/0:4,0:4:12:0,12,125	0/0:4,0:4:12:0,12,119	0/0:20,0:20:60:0,60,593	1/1:0,15:15:45:469,45,0	0/0:24,0:24:72:0,72,721	0/0:19,0:19:54:0,54,556	1/1:0,18:18:51:551,51,0	0/0:12,0:12:36:0,36,364	0/0:6,0:6:18:0,18,178	./.:.:.:.:.	0/0:6,0:6:15:0,15,154	0/0:5,0:5:12:0,12,137	0/0:3,0:3:9:0,9,90	0/0:6,0:6:18:0,18,169	0/0:1,0:1:3:0,3,30	0/0:5,0:5:15:0,15,159	0/0:5,0:5:15:0,15,151	0/0:2,0:2:6:0,6,65	0/0:8,0:8:21:0,21,230	0/0:5,0:5:15:0,15,152	0/0:4,0:4:12:0,12,120	0/0:3,0:3:9:0,9,88	./.:.:.:.:.	0/0:11,0:11:33:0,33,329	0/0:2,0:2:6:0,6,57	0/0:6,0:6:18:0,18,180	0/0:3,0:3:9:0,9,94	0/0:5,0:5:9:0,9,104	0/0:3,0:3:9:0,9,88	0/0:5,0:5:15:0,15,155	0/0:2,0:2:6:0,6,65	./.:.:.:.:.	0/0:2,0:2:6:0,6,62	0/0:3,0:3:9:0,9,83	0/1:3,1:4:20:20,0,77	1/1:0,4:4:12:122,12,0	0/0:2,0:2:6:0,6,61	0/0:5,0:5:9:0,9,106	0/0:1,0:1:3:0,3,28	0/0:3,0:3:9:0,9,89	0/0:2,0:2:6:0,6,59	0/0:1,0:1:3:0,3,32	1/1:0,3:3:6:59,6,0	0/0:6,0:6:18:0,18,190	0/0:4,0:4:12:0,12,122	0/0:5,0:5:12:0,12,122	0/0:6,0:6:18:0,18,175	0/0:5,0:5:15:0,15,144	0/0:7,0:7:21:0,21,207	0/0:8,0:8:24:0,24,248	0/0:9,0:9:27:0,27,275	0/0:1,0:1:3:0,3,30	0/0:4,0:4:12:0,12,122	0/0:1,0:1:3:0,3,30	0/0:4,0:4:12:0,12,122	0/0:6,0:6:18:0,18,175	0/0:4,0:4:12:0,12,117	0/0:6,0:6:18:0,18,184	0/0:1,0:1:3:0,3,31	0/0:3,0:3:9:0,9,94	0/0:3,0:3:9:0,9,88	0/0:8,0:8:24:0,24,245	0/0:2,0:2:6:0,6,61	0/0:7,0:7:21:0,21,203	./.:.:.:.:.	0/0:3,0:3:9:0,9,90	0/0:9,0:9:27:0,27,264	0/0:2,0:2:6:0,6,61	0/0:3,0:3:9:0,9,95	0/0:4,0:4:12:0,12,111	0/0:5,0:5:15:0,15,143	0/0:2,0:2:6:0,6,61	0/0:4,0:4:12:0,12,111	0/0:5,0:5:15:0,15,155	0/0:7,0:7:21:0,21,211	0/0:3,0:3:9:0,9,88	0/0:1,0:1:3:0,3,32	0/0:4,0:4:12:0,12,126	0/0:5,0:5:15:0,15,148	1/1:0,3:3:9:94,9,0	0/0:3,0:3:9:0,9,92	0/0:4,0:4:12:0,12,126	0/0:1,0:2:3:0,3,30	0/0:8,0:8:24:0,24,243	1/1:0,1:1:3:32,3,0	0/0:6,0:6:18:0,18,187	0/0:2,0:2:6:0,6,59	0/0:5,0:5:15:0,15,152	0/0:3,0:3:9:0,9,94	0/0:4,0:4:12:0,12,126	0/0:2,0:2:3:0,3,45	0/0:4,0:4:6:0,6,89	0/0:2,0:2:3:0,3,45	./.:.:.:.:.	0/0:2,0:2:3:0,3,45	0/0:8,0:8:12:0,12,179	0/0:2,0:2:3:0,3,45	0/0:16,0:16:42:0,42,460
chr0	128881886	.	C	T	27278.1	.	AC=226;AF=0.883;AN=256;BaseQRankSum=-5.109;DP=1046;Dels=0.00;FS=1.612;HaplotypeScore=0.1286;InbreedingCoeff=0.6822;MLEAC=230;MLEAF=0.898;MQ=56.98;MQ0=0;MQRankSum=1.177;QD=29.55;ReadPosRankSum=-0.792	GT:AD:DP:GQ:PL	1/1:0,56:56:99:1767,168,0	1/1:0,14:14:42:426,42,0	1/1:0,22:22:66:684,66,0	1/1:0,46:46:99:1389,138,0	1/1:0,13:13:39:401,39,0	1/1:0,14:14:42:421,42,0	1/1:0,17:17:51:523,51,0	1/1:0,6:6:18:191,18,0	1/1:0,1:1:3:33,3,0	0/0:23,0:23:69:0,69,710	./.:.:.:.:.	0/0:13,0:13:36:0,36,378	1/1:0,16:16:48:498,48,0	1/1:0,2:2:6:63,6,0	1/1:0,14:14:42:418,42,0	1/1:0,22:22:66:664,66,0	1/1:0,16:16:48:474,48,0	1/1:0,2:2:6:64,6,0	1/1:0,13:13:33:363,33,0	1/1:0,6:6:18:177,18,0	1/1:0,4:4:9:97,9,0	1/1:0,20:20:51:541,51,0	1/1:0,18:18:54:550,54,0	1/1:0,15:15:45:441,45,0	1/1:0,3:3:9:92,9,0	1/1:0,21:21:60:624,60,0	1/1:0,15:15:45:465,45,0	1/1:0,4:4:12:122,12,0	1/1:0,4:4:12:127,12,0	1/1:0,20:20:60:623,60,0	1/1:0,4:4:12:127,12,0	1/1:0,5:5:15:166,15,0	1/1:0,21:21:60:623,60,0	1/1:0,6:6:18:193,18,0	1/1:0,10:10:30:300,30,0	1/1:0,1:1:3:30,3,0	1/1:0,26:26:75:767,75,0	1/1:0,18:18:48:518,48,0	1/1:0,10:10:27:285,27,0	1/1:0,3:3:9:95,9,0	1/1:0,5:5:15:168,15,0	1/1:0,19:19:57:581,57,0	1/1:0,25:25:69:723,69,0	0/0:17,0:17:51:0,51,543	1/1:0,20:20:57:591,57,0	1/1:0,15:15:45:453,45,0	1/1:0,5:5:15:155,15,0	0/0:1,0:1:3:0,3,32	1/1:0,2:2:6:59,6,0	1/1:0,5:5:15:155,15,0	1/1:0,1:1:3:30,3,0	0/0:2,0:2:6:0,6,67	1/1:0,8:8:24:245,24,0	1/1:0,6:6:15:167,15,0	0/0:5,0:5:15:0,15,154	1/1:0,2:2:6:61,6,0	0/0:1,0:1:3:0,3,32	0/0:5,0:5:12:0,12,135	1/1:0,4:4:12:99,12,0	0/0:2,0:2:6:0,6,59	1/1:0,5:5:12:138,12,0	1/1:0,2:2:6:61,6,0	1/1:0,11:11:33:326,33,0	1/1:0,7:7:21:206,21,0	1/1:0,5:5:15:141,15,0	1/1:0,8:8:24:245,24,0	1/1:0,3:3:6:73,6,0	1/1:0,8:8:24:237,24,0	1/1:0,3:3:9:93,9,0	./.:.:.:.:.	1/1:0,2:2:6:59,6,0	1/1:0,2:2:6:59,6,0	1/1:0,1:1:3:31,3,0	1/1:0,4:4:12:113,12,0	1/1:0,4:4:12:125,12,0	0/0:4,0:4:12:0,12,125	1/1:0,5:5:12:136,12,0	1/1:0,4:4:9:90,9,0	0/0:4,0:4:12:0,12,128	1/1:0,8:8:18:207,18,0	./.:.:.:.:.	1/1:0,3:3:9:91,9,0	1/1:0,5:5:15:158,15,0	1/1:0,6:6:18:184,18,0	1/1:0,9:9:24:261,24,0	1/1:0,8:8:24:249,24,0	1/1:0,4:4:12:120,12,0	1/1:0,5:5:15:154,15,0	1/1:0,9:9:27:279,27,0	1/1:0,2:2:6:65,6,0	1/1:0,1:1:3:32,3,0	1/1:0,3:3:9:87,9,0	1/1:0,2:2:6:58,6,0	1/1:0,2:2:6:65,6,0	1/1:0,8:8:24:245,24,0	1/1:0,5:5:15:153,15,0	1/1:0,8:8:24:245,24,0	./.:.:.:.:.	1/1:0,3:3:9:95,9,0	1/1:0,3:3:9:89,9,0	1/1:0,5:5:15:146,15,0	./.:.:.:.:.	1/1:0,7:7:21:210,21,0	1/1:0,1:1:3:31,3,0	1/1:0,2:2:6:63,6,0	1/1:0,2:2:6:64,6,0	1/1:0,4:4:12:126,12,0	1/1:0,7:7:21:209,21,0	1/1:0,6:6:18:183,18,0	1/1:0,7:7:21:202,21,0	1/1:0,8:8:24:242,24,0	1/1:0,6:6:18:184,18,0	1/1:0,6:6:18:184,18,0	1/1:0,2:2:6:59,6,0	1/1:0,2:2:6:61,6,0	1/1:0,4:4:12:125,12,0	1/1:0,7:7:21:206,21,0	1/1:0,5:5:15:152,15,0	1/1:0,4:4:12:120,12,0	1/1:0,3:3:9:91,9,0	1/1:0,4:4:12:122,12,0	1/1:0,4:4:9:108,9,0	1/1:0,10:10:30:305,30,0	1/1:0,4:4:12:118,12,0	1/1:0,3:3:9:91,9,0	1/1:0,6:6:18:180,18,0	0/0:8,0:8:24:0,24,245	1/1:0,2:2:6:65,6,0	0/0:8,0:8:24:0,24,248	./.:.:.:.:.	1/1:0,3:3:3:45,3,0	0/0:2,0:2:3:0,3,45	./.:.:.:.:.	./.:.:.:.:.	1/1:0,6:6:9:134,9,0	./.:.:.:.:.	0/0:28,0:28:78:0,78,878
chr0	128882134	.	T	C	26143.2	.	AC=224;AF=0.889;AN=252;BaseQRankSum=-2.046;DP=1001;Dels=0.00;FS=4.605;HaplotypeScore=0.1578;InbreedingCoeff=0.6763;MLEAC=227;MLEAF=0.901;MQ=58.81;MQ0=0;MQRankSum=1.534;QD=29.44;ReadPosRankSum=-0.708	GT:AD:DP:GQ:PL	1/1:0,68:68:99:2128,204,0	1/1:0,19:19:57:575,57,0	1/1:0,19:19:57:554,57,0	1/1:0,52:52:99:1581,156,0	1/1:0,8:8:24:240,24,0	1/1:0,15:15:42:437,42,0	1/1:0,25:25:75:739,75,0	1/1:0,2:2:6:61,6,0	1/1:0,1:1:3:33,3,0	0/0:29,0:30:78:0,78,828	./.:.:.:.:.	0/0:11,0:11:33:0,33,346	1/1:0,9:9:27:267,27,0	1/1:0,5:5:15:149,15,0	1/1:0,12:12:36:355,36,0	1/1:0,18:18:48:519,48,0	1/1:0,15:15:45:457,45,0	1/1:0,3:3:9:90,9,0	1/1:0,16:16:39:447,39,0	1/1:0,7:7:21:210,21,0	1/1:0,3:3:9:97,9,0	1/1:0,20:20:51:552,51,0	1/1:0,19:19:57:565,57,0	1/1:0,34:34:99:1050,102,0	1/1:0,4:4:12:130,12,0	1/1:0,17:17:45:469,45,0	1/1:0,16:16:48:471,48,0	1/1:0,1:1:3:32,3,0	1/1:0,5:5:15:154,15,0	1/1:0,22:22:60:643,60,0	1/1:0,4:4:12:120,12,0	1/1:0,6:6:18:182,18,0	1/1:0,9:9:24:269,24,0	1/1:0,2:2:6:61,6,0	1/1:0,20:20:57:586,57,0	1/1:0,4:4:12:130,12,0	1/1:0,11:11:33:326,33,0	1/1:0,11:11:33:331,33,0	1/1:0,8:8:24:238,24,0	1/1:0,4:4:12:131,12,0	1/1:0,2:2:6:65,6,0	1/1:0,16:16:48:470,48,0	1/1:0,19:19:51:522,51,0	0/0:14,0:14:42:0,42,424	1/1:0,15:15:42:437,42,0	1/1:0,24:24:63:687,63,0	1/1:0,8:8:21:225,21,0	0/0:3,0:3:9:0,9,97	1/1:0,6:6:18:181,18,0	1/1:0,3:3:9:95,9,0	1/1:0,2:2:6:61,6,0	0/0:2,0:2:6:0,6,62	1/1:0,5:5:15:150,15,0	1/1:0,4:4:12:122,12,0	0/0:3,0:3:9:0,9,95	1/1:0,4:4:12:124,12,0	0/0:5,0:5:15:0,15,159	0/0:3,0:3:9:0,9,97	1/1:0,4:4:12:122,12,0	0/0:6,0:6:18:0,18,182	1/1:0,3:3:9:89,9,0	1/1:0,4:4:12:115,12,0	1/1:0,11:11:30:303,30,0	1/1:0,3:3:9:86,9,0	1/1:0,3:3:9:89,9,0	1/1:0,3:3:9:91,9,0	1/1:0,3:3:9:92,9,0	1/1:0,5:5:15:154,15,0	1/1:0,1:1:3:30,3,0	./.:.:.:.:.	1/1:0,3:3:9:92,9,0	1/1:0,5:5:15:145,15,0	1/1:0,1:1:3:33,3,0	1/1:0,6:6:18:192,18,0	1/1:0,1:1:3:32,3,0	0/0:5,0:5:15:0,15,154	1/1:0,4:4:12:122,12,0	1/1:0,4:4:12:122,12,0	0/0:5,0:5:15:0,15,155	1/1:0,2:2:6:61,6,0	1/1:0,1:1:3:30,3,0	./.:.:.:.:.	1/1:0,6:6:18:186,18,0	1/1:0,2:2:3:45,3,0	1/1:0,2:2:6:57,6,0	1/1:0,7:7:21:216,21,0	1/1:0,3:3:9:92,9,0	1/1:0,3:3:9:94,9,0	1/1:0,5:5:15:148,15,0	1/1:0,4:4:12:124,12,0	./.:.:.:.:.	1/1:0,2:2:6:56,6,0	1/1:0,1:1:3:28,3,0	1/1:0,2:2:6:62,6,0	1/1:0,3:3:6:73,6,0	1/1:0,4:4:12:128,12,0	1/1:0,8:8:24:243,24,0	1/1:0,1:1:3:33,3,0	1/1:0,1:1:3:32,3,0	1/1:0,4:4:12:121,12,0	1/1:0,4:4:12:121,12,0	./.:.:.:.:.	1/1:0,7:7:21:213,21,0	1/1:0,6:6:18:185,18,0	1/1:0,3:3:9:92,9,0	1/1:0,8:8:24:247,24,0	1/1:0,4:4:12:122,12,0	1/1:0,4:4:12:118,12,0	1/1:0,5:5:15:153,15,0	1/1:0,6:6:18:174,18,0	1/1:0,10:10:30:290,30,0	1/1:0,5:5:15:160,15,0	1/1:0,14:14:42:418,42,0	1/1:0,6:6:18:181,18,0	1/1:0,2:2:6:61,6,0	1/1:0,4:4:12:121,12,0	1/1:0,8:8:24:239,24,0	1/1:0,2:2:6:59,6,0	1/1:0,3:3:9:95,9,0	1/1:0,4:4:12:118,12,0	1/1:0,5:5:15:148,15,0	1/1:0,2:2:6:64,6,0	1/1:0,10:10:30:310,30,0	1/1:0,3:3:9:90,9,0	1/1:0,4:4:12:122,12,0	1/1:0,5:5:15:141,15,0	0/0:3,0:3:9:0,9,94	1/1:0,5:5:15:144,15,0	0/0:4,0:4:12:0,12,125	1/1:0,2:2:3:45,3,0	./.:.:.:.:.	./.:.:.:.:.	./.:.:.:.:.	./.:.:.:.:.	./.:.:.:.:.	./.:.:.:.:.	0/0:19,0:19:57:0,57,643
chr0	128882196	.	G	A	25722.4	.	AC=228;AF=0.884;AN=258;BaseQRankSum=0.503;DP=966;Dels=0.00;FS=0.000;HaplotypeScore=0.1391;InbreedingCoeff=0.6604;MLEAC=231;MLEAF=0.895;MQ=59.22;MQ0=0;MQRankSum=-0.435;QD=30.01;ReadPosRankSum=1.560	GT:AD:DP:GQ:PL	1/1:0,62:62:99:2015,186,0	1/1:0,23:23:69:711,69,0	1/1:0,20:20:60:629,60,0	1/1:0,53:53:99:1610,156,0	1/1:0,11:11:33:343,33,0	1/1:0,13:13:39:391,39,0	1/1:0,19:19:57:582,57,0	1/1:0,5:5:15:156,15,0	1/1:0,1:1:3:27,3,0	0/0:14,0:14:39:0,39,408	1/1:0,1:1:3:32,3,0	0/0:13,0:13:36:0,36,395	1/1:0,12:12:33:359,33,0	./.:.:.:.:.	1/1:0,13:13:39:402,39,0	1/1:0,23:23:60:660,60,0	1/1:0,12:12:36:369,36,0	1/1:0,3:3:9:97,9,0	1/1:0,17:17:45:492,45,0	1/1:0,7:7:21:208,21,0	1/1:0,2:2:6:67,6,0	1/1:0,19:19:57:593,57,0	1/1:0,12:12:36:367,36,0	1/1:0,17:17:51:520,51,0	1/1:0,4:4:12:133,12,0	1/1:0,17:17:48:512,48,0	1/1:0,10:10:30:305,30,0	1/1:0,2:2:6:65,6,0	1/1:0,2:2:6:65,6,0	1/1:0,23:23:69:706,69,0	1/1:0,3:3:9:97,9,0	1/1:0,6:6:18:201,18,0	1/1:0,17:17:45:494,45,0	1/1:0,2:2:6:64,6,0	1/1:0,13:13:36:383,36,0	1/1:0,4:4:12:120,12,0	1/1:0,13:13:39:401,39,0	1/1:0,10:10:27:291,27,0	1/1:0,9:9:27:270,27,0	1/1:0,3:3:9:93,9,0	1/1:0,3:3:9:100,9,0	1/1:0,13:13:39:405,39,0	1/1:0,17:17:42:471,42,0	0/0:22,0:22:63:0,63,660	1/1:0,17:17:48:503,48,0	1/1:0,10:10:30:309,30,0	1/1:0,12:12:30:343,30,0	0/0:2,0:2:6:0,6,59	1/1:0,4:4:12:122,12,0	1/1:0,7:7:18:205,18,0	1/1:0,6:6:18:187,18,0	0/0:4,0:4:12:0,12,122	1/1:0,8:8:18:215,18,0	1/1:0,6:6:18:192,18,0	0/0:4,0:4:12:0,12,120	1/1:0,7:7:21:215,21,0	0/0:3,0:3:9:0,9,91	0/0:2,0:2:6:0,6,61	1/1:0,3:3:9:95,9,0	0/0:10,0:10:30:0,30,313	./.:.:.:.:.	1/1:0,3:3:9:92,9,0	1/1:0,14:14:42:428,42,0	1/1:0,2:2:6:53,6,0	1/1:0,2:2:6:61,6,0	1/1:0,8:8:24:246,24,0	1/1:0,3:3:9:92,9,0	1/1:0,2:2:6:60,6,0	1/1:0,2:2:6:63,6,0	1/1:0,2:2:6:61,6,0	1/1:0,3:3:9:90,9,0	1/1:0,4:4:12:126,12,0	1/1:0,2:2:6:63,6,0	1/1:0,2:2:6:61,6,0	1/1:0,6:6:18:184,18,0	0/0:3,0:3:9:0,9,95	1/1:0,1:1:3:30,3,0	1/1:0,2:2:6:59,6,0	0/0:4,0:4:12:0,12,120	1/1:0,1:1:3:32,3,0	./.:.:.:.:.	1/1:0,1:1:3:32,3,0	1/1:0,4:4:12:123,12,0	1/1:0,5:5:15:158,15,0	1/1:0,1:1:3:31,3,0	1/1:0,10:10:30:318,30,0	1/1:0,5:5:15:153,15,0	1/1:0,2:2:6:65,6,0	1/1:0,5:5:15:153,15,0	1/1:0,3:3:9:100,9,0	1/1:0,1:1:3:31,3,0	1/1:0,2:2:6:61,6,0	./.:.:.:.:.	1/1:0,3:3:9:92,9,0	1/1:0,3:3:9:94,9,0	1/1:0,3:3:9:90,9,0	1/1:0,8:8:24:233,24,0	1/1:0,3:3:9:90,9,0	1/1:0,2:2:6:61,6,0	1/1:0,4:4:12:122,12,0	1/1:0,5:5:15:159,15,0	1/1:0,1:1:3:32,3,0	1/1:0,3:3:9:92,9,0	1/1:0,6:6:18:184,18,0	1/1:0,4:4:12:124,12,0	1/1:0,8:8:21:229,21,0	1/1:0,6:6:18:193,18,0	1/1:0,5:5:15:153,15,0	1/1:0,2:2:6:63,6,0	1/1:0,7:7:21:213,21,0	1/1:0,7:7:21:219,21,0	1/1:0,2:2:6:63,6,0	1/1:0,11:11:24:292,24,0	1/1:0,4:4:12:126,12,0	1/1:0,2:2:6:61,6,0	1/1:0,6:6:15:167,15,0	1/1:0,8:8:24:248,24,0	1/1:0,8:8:24:245,24,0	1/1:0,3:3:9:89,9,0	1/1:0,3:3:9:95,9,0	1/1:0,1:1:3:32,3,0	1/1:0,3:3:9:92,9,0	1/1:0,4:4:12:122,12,0	1/1:0,4:4:12:123,12,0	1/1:0,8:8:24:243,24,0	1/1:0,7:7:15:182,15,0	0/0:5,0:5:15:0,15,157	1/1:0,5:5:15:149,15,0	0/0:9,0:9:24:0,24,240	1/1:0,2:2:3:45,3,0	./.:.:.:.:.	0/0:4,0:4:6:0,6,89	./.:.:.:.:.	./.:.:.:.:.	./.:.:.:.:.	1/1:0,2:2:3:45,3,0	0/0:10,0:10:30:0,30,286
chr0	128882314	.	G	A	27332	.	AC=230;AF=0.891;AN=258;BaseQRankSum=-2.712;DP=1024;Dels=0.00;FS=2.100;HaplotypeScore=0.0408;InbreedingCoeff=0.6314;MLEAC=232;MLEAF=0.899;MQ=59.31;MQ0=0;MQRankSum=-1.132;QD=30.00;ReadPosRankSum=-1.110	GT:AD:DP:GQ:PL	1/1:0,71:71:99:2246,214,0	1/1:0,26:26:78:795,78,0	1/1:0,25:25:66:727,66,0	1/1:0,49:49:99:1493,141,0	1/1:0,13:13:36:390,36,0	1/1:0,15:15:45:467,45,0	1/1:0,20:20:51:573,51,0	./.:.:.:.:.	1/1:0,1:1:3:31,3,0	0/0:15,0:15:39:0,39,447	1/1:0,1:1:3:30,3,0	0/0:15,0:15:45:0,45,478	1/1:0,18:18:54:564,54,0	1/1:0,3:3:9:97,9,0	1/1:0,15:15:42:466,42,0	1/1:0,19:19:57:570,57,0	1/1:0,25:25:66:727,66,0	1/1:0,3:3:9:96,9,0	1/1:0,6:6:12:152,12,0	1/1:0,9:9:18:225,18,0	1/1:0,5:5:15:164,15,0	1/1:0,17:17:48:510,48,0	1/1:0,26:26:78:780,78,0	1/1:0,14:14:36:402,36,0	1/1:0,4:4:12:134,12,0	1/1:0,18:18:54:559,54,0	1/1:0,16:16:48:500,48,0	1/1:0,1:1:3:31,3,0	1/1:0,1:1:3:32,3,0	1/1:0,27:27:81:846,81,0	1/1:0,3:3:9:95,9,0	1/1:0,2:2:6:69,6,0	1/1:0,26:26:69:756,69,0	1/1:0,1:1:3:30,3,0	1/1:0,16:16:39:440,39,0	1/1:0,7:7:21:227,21,0	1/1:0,12:12:33:352,33,0	1/1:0,7:7:21:221,21,0	1/1:0,8:8:24:248,24,0	1/1:0,2:2:6:65,6,0	1/1:0,2:2:6:64,6,0	1/1:0,15:15:45:462,45,0	1/1:0,18:18:54:570,54,0	0/0:18,0:18:48:0,48,540	1/1:0,19:19:57:591,57,0	1/1:0,16:16:45:471,45,0	1/1:0,10:10:30:301,30,0	./.:.:.:.:.	1/1:0,2:2:3:45,3,0	1/1:0,6:6:15:162,15,0	1/1:0,3:3:9:92,9,0	0/0:3,0:3:9:0,9,98	1/1:0,3:3:9:91,9,0	1/1:0,3:3:9:96,9,0	0/0:6,0:6:18:0,18,189	1/1:0,2:2:6:65,6,0	0/0:7,0:7:21:0,21,224	0/0:4,0:4:12:0,12,134	1/1:0,2:2:6:63,6,0	0/0:4,0:4:12:0,12,134	1/1:0,1:1:3:33,3,0	1/1:0,3:3:9:91,9,0	1/1:0,9:9:27:275,27,0	1/1:0,3:3:9:90,9,0	1/1:0,4:4:12:122,12,0	1/1:0,3:3:9:93,9,0	1/1:0,4:4:12:125,12,0	1/1:0,5:5:15:150,15,0	1/1:0,13:13:39:400,39,0	1/1:0,2:2:6:59,6,0	1/1:0,1:1:3:32,3,0	1/1:0,1:1:3:29,3,0	1/1:0,4:4:12:127,12,0	1/1:0,7:7:21:218,21,0	1/1:0,4:4:12:120,12,0	0/0:7,0:7:21:0,21,220	1/1:0,1:1:3:31,3,0	1/1:0,1:1:3:33,3,0	0/0:3,0:3:9:0,9,98	1/1:0,1:1:3:29,3,0	1/1:0,4:4:12:126,12,0	1/1:0,2:2:6:62,6,0	1/1:0,7:7:21:218,21,0	1/1:0,3:3:9:92,9,0	1/1:0,3:3:9:95,9,0	1/1:0,8:8:24:255,24,0	1/1:0,4:4:12:118,12,0	1/1:0,7:7:21:213,21,0	1/1:0,9:9:27:273,27,0	1/1:0,2:2:6:63,6,0	1/1:0,2:2:6:66,6,0	1/1:0,1:1:3:33,3,0	1/1:0,4:4:12:121,12,0	1/1:0,3:3:9:91,9,0	1/1:0,5:5:15:157,15,0	1/1:0,1:1:3:33,3,0	1/1:0,5:5:15:157,15,0	./.:.:.:.:.	1/1:0,2:2:6:61,6,0	1/1:0,1:1:3:32,3,0	1/1:0,7:7:21:217,21,0	1/1:0,5:5:15:162,15,0	1/1:0,4:4:12:121,12,0	1/1:0,7:7:18:203,18,0	1/1:0,1:1:3:32,3,0	1/1:0,8:8:21:233,21,0	1/1:0,3:3:9:96,9,0	1/1:0,11:11:33:334,33,0	1/1:0,4:4:12:126,12,0	1/1:0,5:5:12:131,12,0	1/1:0,8:8:24:245,24,0	1/1:0,4:4:12:124,12,0	1/1:0,7:7:18:198,18,0	1/1:0,6:6:18:183,18,0	1/1:0,5:5:15:158,15,0	1/1:0,5:5:15:156,15,0	1/1:0,2:2:6:60,6,0	1/1:0,3:3:9:90,9,0	1/1:0,2:2:6:64,6,0	1/1:0,7:7:21:207,21,0	1/1:0,1:1:3:30,3,0	1/1:0,4:4:12:126,12,0	1/1:0,6:6:18:189,18,0	1/1:0,2:2:6:65,6,0	1/1:0,11:11:30:331,30,0	1/1:0,3:3:9:92,9,0	0/0:3,0:3:9:0,9,99	1/1:0,5:5:15:158,15,0	0/0:3,0:3:9:0,9,98	./.:.:.:.:.	./.:.:.:.:.	0/0:10,0:10:15:0,15,224	1/1:0,2:2:3:45,3,0	./.:.:.:.:.	./.:.:.:.:.	./.:.:.:.:.	0/0:15,0:15:45:0,45,509
chr0	128882448	.	C	A	655.04	.	AC=13;AF=0.057;AN=230;BaseQRankSum=2.472;DP=543;Dels=0.00;FS=5.806;HaplotypeScore=0.1701;InbreedingCoeff=0.2900;MLEAC=12;MLEAF=0.052;MQ=59.58;MQ0=0;MQRankSum=-0.189;QD=19.85;ReadPosRankSum=-1.563	GT:AD:DP:GQ:PL	0/0:30,0:30:90:0,90,916	1/1:0,8:8:21:214,21,0	0/0:13,0:13:36:0,36,345	0/0:22,0:22:63:0,63,629	0/0:13,0:13:39:0,39,369	0/0:10,0:10:30:0,30,297	0/0:13,0:13:36:0,36,347	0/0:2,0:2:6:0,6,61	0/0:4,0:4:12:0,12,118	0/0:8,0:8:24:0,24,225	0/0:1,0:1:3:0,3,22	0/0:7,0:7:21:0,21,202	0/0:9,0:9:27:0,27,264	./.:.:.:.:.	0/0:14,0:14:42:0,42,412	0/0:6,0:6:18:0,18,174	0/0:13,0:13:39:0,39,364	0/0:1,0:1:3:0,3,26	0/0:7,0:7:21:0,21,214	./.:.:.:.:.	./.:.:.:.:.	1/1:0,6:6:18:184,18,0	0/0:12,0:12:33:0,33,331	0/0:12,0:12:27:0,27,267	./.:.:.:.:.	0/0:17,0:17:48:0,48,464	0/0:7,0:7:18:0,18,174	0/0:1,0:1:3:0,3,32	0/0:3,0:3:9:0,9,88	0/0:8,0:8:24:0,24,222	0/0:2,0:2:6:0,6,55	0/0:2,0:2:6:0,6,63	0/0:8,0:8:21:0,21,209	0/0:1,0:1:3:0,3,32	0/0:10,0:10:24:0,24,258	0/0:1,0:1:3:0,3,32	0/0:8,0:8:24:0,24,219	0/0:6,0:6:15:0,15,167	0/0:4,0:4:12:0,12,118	0/0:5,0:5:15:0,15,145	0/0:2,0:2:6:0,6,65	0/0:4,0:4:12:0,12,126	1/1:0,5:5:15:150,15,0	0/0:5,0:5:15:0,15,155	0/0:17,0:17:42:0,42,436	1/1:0,6:6:18:185,18,0	0/0:4,0:4:12:0,12,122	0/0:4,0:4:12:0,12,125	0/0:1,0:1:3:0,3,30	0/0:3,0:3:6:0,6,57	0/0:1,0:1:3:0,3,27	0/0:2,0:2:6:0,6,55	0/0:1,0:1:3:0,3,30	0/0:2,0:2:6:0,6,61	0/0:2,0:2:6:0,6,57	0/0:2,0:2:6:0,6,61	0/0:2,0:2:6:0,6,57	0/0:2,0:2:3:0,3,30	0/0:1,0:1:3:0,3,30	0/0:4,0:5:12:0,12,114	0/0:2,0:2:6:0,6,61	0/0:2,0:2:6:0,6,51	0/0:4,0:4:12:0,12,118	0/0:5,0:5:9:0,9,87	0/0:3,0:4:9:0,9,92	0/0:2,0:2:6:0,6,55	0/0:1,0:1:3:0,3,32	0/0:4,0:4:9:0,9,103	0/0:5,0:5:15:0,15,150	./.:.:.:.:.	./.:.:.:.:.	0/0:2,0:2:6:0,6,58	./.:.:.:.:.	0/0:3,0:3:9:0,9,86	1/1:0,2:2:6:59,6,0	0/0:2,0:2:6:0,6,59	./.:.:.:.:.	0/0:1,0:1:3:0,3,31	0/0:2,0:2:6:0,6,59	0/0:2,0:2:6:0,6,58	0/0:1,0:1:3:0,3,29	./.:.:.:.:.	0/0:3,0:3:9:0,9,92	0/0:2,0:2:6:0,6,55	0/0:4,0:4:12:0,12,117	0/0:3,0:3:9:0,9,88	0/0:2,0:2:6:0,6,57	0/0:2,0:2:6:0,6,55	0/0:1,0:1:3:0,3,29	0/0:7,0:7:21:0,21,220	0/0:1,0:1:3:0,3,30	0/0:3,0:3:6:0,6,73	0/0:2,0:2:6:0,6,58	0/0:1,0:1:3:0,3,30	0/0:1,0:1:3:0,3,30	0/0:1,0:1:3:0,3,30	0/0:4,0:4:12:0,12,119	./.:.:.:.:.	0/0:1,0:1:3:0,3,30	0/0:3,0:3:6:0,6,59	0/0:6,0:6:18:0,18,174	0/0:3,0:3:9:0,9,87	./.:.:.:.:.	0/0:2,0:2:6:0,6,60	0/0:3,0:3:6:0,6,61	0/0:5,0:5:15:0,15,139	0/1:4,1:5:17:17,0,107	./.:.:.:.:.	0/0:2,0:2:6:0,6,62	0/0:2,0:2:6:0,6,55	0/0:3,0:4:9:0,9,88	0/0:2,0:2:6:0,6,63	0/0:2,0:2:6:0,6,61	./.:.:.:.:.	0/0:3,0:3:9:0,9,86	0/0:3,0:3:9:0,9,86	0/0:1,0:1:3:0,3,29	./.:.:.:.:.	./.:.:.:.:.	./.:.:.:.:.	0/0:1,0:1:3:0,3,30	0/0:1,0:1:3:0,3,28	0/0:3,0:3:9:0,9,90	1/1:0,1:1:3:30,3,0	0/0:9,0:9:27:0,27,268	0/0:2,0:2:6:0,6,59	./.:.:.:.:.	0/0:2,0:2:6:0,6,61	0/0:3,0:3:9:0,9,92	./.:.:.:.:.	./.:.:.:.:.	0/0:3,0:3:6:0,6,73	./.:.:.:.:.	0/0:4,0:4:6:0,6,89	./.:.:.:.:.	./.:.:.:.:.	0/0:15,0:15:45:0,45,470
chr0	128882547	.	C	T	14168	.	AC=218;AF=0.886;AN=246;BaseQRankSum=-5.699;DP=567;Dels=0.00;FS=2.088;HaplotypeScore=0.0634;InbreedingCoeff=0.5241;MLEAC=220;MLEAF=0.894;MQ=59.30;MQ0=0;MQRankSum=1.347;QD=28.74;ReadPosRankSum=0.021	GT:AD:DP:GQ:PL	1/1:0,18:18:54:546,54,0	1/1:0,9:9:27:270,27,0	1/1:0,12:12:33:347,33,0	1/1:0,23:23:69:688,69,0	1/1:0,9:9:27:265,27,0	1/1:0,5:5:15:147,15,0	1/1:0,5:5:15:149,15,0	1/1:0,1:1:3:33,3,0	1/1:0,2:2:6:65,6,0	0/0:6,0:6:18:0,18,185	./.:.:.:.:.	0/0:8,0:8:24:0,24,251	1/1:0,9:9:27:278,27,0	./.:.:.:.:.	1/1:0,11:11:33:327,33,0	1/1:0,9:9:24:253,24,0	1/1:0,11:11:30:317,30,0	1/1:0,1:1:3:30,3,0	1/1:0,4:4:9:104,9,0	./.:.:.:.:.	1/1:0,3:3:9:93,9,0	1/1:0,6:6:18:176,18,0	1/1:0,6:6:15:171,15,0	1/1:0,16:16:39:437,39,0	./.:.:.:.:.	1/1:0,18:18:51:517,51,0	1/1:0,12:12:36:364,36,0	1/1:0,4:4:12:123,12,0	1/1:0,3:3:9:95,9,0	1/1:0,9:9:27:264,27,0	1/1:0,2:2:6:59,6,0	1/1:0,2:2:6:61,6,0	1/1:0,6:6:15:165,15,0	1/1:0,1:1:3:31,3,0	1/1:0,8:8:21:222,21,0	1/1:0,6:6:18:190,18,0	1/1:0,7:7:21:206,21,0	1/1:0,2:2:6:58,6,0	1/1:0,2:2:6:63,6,0	1/1:0,1:1:3:32,3,0	1/1:0,4:4:12:122,12,0	1/1:0,11:11:30:314,30,0	1/1:0,17:17:48:500,48,0	0/0:6,0:6:18:0,18,187	1/1:0,10:10:27:288,27,0	1/1:0,8:8:18:186,18,0	1/1:0,9:9:27:272,27,0	0/0:2,0:2:6:0,6,68	1/1:0,3:3:6:75,6,0	1/1:0,4:4:9:105,9,0	1/1:0,1:1:3:30,3,0	0/0:2,0:2:6:0,6,62	1/1:0,2:2:6:59,6,0	1/1:0,3:3:9:88,9,0	0/0:4,0:4:12:0,12,126	1/1:0,3:3:9:89,9,0	0/0:4,0:4:12:0,12,126	0/0:4,0:4:12:0,12,124	1/1:0,2:2:6:57,6,0	0/0:4,0:4:12:0,12,124	1/1:0,1:1:3:30,3,0	./.:.:.:.:.	1/1:0,5:5:15:152,15,0	1/1:0,2:2:6:60,6,0	1/1:0,4:4:12:122,12,0	1/1:0,1:1:3:30,3,0	1/1:0,2:2:6:63,6,0	1/1:0,3:3:9:88,9,0	1/1:0,1:1:3:29,3,0	1/1:0,3:3:9:91,9,0	1/1:0,3:3:9:87,9,0	1/1:0,2:2:6:60,6,0	1/1:0,1:1:3:33,3,0	1/1:0,3:3:9:89,9,0	1/1:0,5:5:15:150,15,0	0/0:2,0:2:6:0,6,60	1/1:0,2:2:3:45,3,0	1/1:0,2:2:3:45,3,0	0/0:1,0:1:3:0,3,32	1/1:0,4:4:12:124,12,0	1/1:0,1:1:3:30,3,0	1/1:0,2:2:6:57,6,0	1/1:0,4:4:12:122,12,0	1/1:0,1:1:3:32,3,0	1/1:0,2:2:6:61,6,0	1/1:0,4:4:12:118,12,0	1/1:0,2:2:6:62,6,0	1/1:0,4:4:12:122,12,0	1/1:0,2:2:6:59,6,0	1/1:0,4:4:12:126,12,0	1/1:0,2:2:6:59,6,0	1/1:0,2:2:6:57,6,0	1/1:0,3:3:9:87,9,0	1/1:0,2:2:6:60,6,0	./.:.:.:.:.	1/1:0,2:2:6:60,6,0	1/1:0,2:2:6:62,6,0	1/1:0,1:1:3:32,3,0	1/1:0,4:4:12:115,12,0	1/1:0,2:2:6:61,6,0	1/1:0,2:2:6:62,6,0	1/1:0,1:1:3:30,3,0	1/1:0,1:1:3:30,3,0	1/1:0,1:1:3:32,3,0	1/1:0,2:2:6:60,6,0	1/1:0,4:4:12:119,12,0	1/1:0,6:6:18:184,18,0	1/1:0,8:8:21:227,21,0	1/1:0,4:4:12:127,12,0	1/1:0,2:2:6:59,6,0	1/1:0,3:3:9:86,9,0	1/1:0,4:4:12:128,12,0	1/1:0,5:5:12:136,12,0	1/1:0,2:2:6:59,6,0	./.:.:.:.:.	./.:.:.:.:.	1/1:0,5:5:15:155,15,0	1/1:0,1:1:3:30,3,0	1/1:0,2:2:6:61,6,0	1/1:0,6:6:18:182,18,0	1/1:0,7:7:21:214,21,0	./.:.:.:.:.	1/1:0,3:3:9:97,9,0	1/1:0,1:1:3:30,3,0	1/1:0,2:2:6:58,6,0	1/1:0,2:2:6:63,6,0	0/0:9,0:9:27:0,27,277	1/1:0,5:5:15:156,15,0	0/0:3,0:3:9:0,9,94	./.:.:.:.:.	1/1:0,2:2:3:45,3,0	./.:.:.:.:.	./.:.:.:.:.	1/1:0,2:2:3:45,3,0	./.:.:.:.:.	./.:.:.:.:.	0/0:19,0:19:57:0,57,643
chr0	128882701	.	G	T	1793.1	.	AC=20;AF=0.087;AN=230;BaseQRankSum=-4.879;DP=634;Dels=0.00;FS=1.515;HaplotypeScore=0.0749;InbreedingCoeff=0.4758;MLEAC=20;MLEAF=0.087;MQ=59.33;MQ0=0;MQRankSum=0.811;QD=25.25;ReadPosRankSum=-0.462	GT:AD:DP:GQ:PL	0/0:31,0:31:93:0,93,994	0/0:22,0:22:57:0,57,651	0/0:14,0:14:33:0,33,379	0/0:18,0:18:54:0,54,578	0/0:16,0:16:48:0,48,510	0/0:12,0:12:36:0,36,375	0/0:2,0:2:6:0,6,59	0/0:3,0:3:9:0,9,100	0/0:3,0:3:9:0,9,99	1/1:0,6:6:18:177,18,0	0/0:2,0:2:6:0,6,67	1/1:0,7:7:18:198,18,0	0/0:7,0:7:21:0,21,225	0/0:2,0:2:6:0,6,69	0/0:23,0:23:60:0,60,685	0/0:6,0:6:15:0,15,169	0/0:11,0:11:33:0,33,348	0/0:3,0:3:9:0,9,100	./.:.:.:.:.	0/0:4,0:4:9:0,9,105	0/0:2,0:2:6:0,6,61	0/0:3,0:3:9:0,9,95	0/0:4,0:4:12:0,12,118	0/0:14,0:14:36:0,36,414	0/0:1,0:1:3:0,3,32	0/0:12,0:12:33:0,33,361	0/0:14,0:14:39:0,39,414	0/0:1,0:1:3:0,3,27	./.:.:.:.:.	0/0:8,0:8:24:0,24,255	0/0:1,0:1:3:0,3,32	0/0:2,0:2:6:0,6,68	0/0:5,0:5:15:0,15,157	./.:.:.:.:.	0/0:18,0:18:51:0,51,560	0/0:2,0:2:6:0,6,68	0/0:12,0:12:36:0,36,381	0/0:4,0:4:12:0,12,126	0/0:7,0:7:21:0,21,220	0/0:1,0:1:3:0,3,32	0/0:4,0:4:12:0,12,136	0/0:12,0:12:33:0,33,365	0/0:13,0:13:36:0,36,393	1/1:0,18:18:39:467,39,0	0/0:8,0:8:21:0,21,238	0/0:4,0:4:9:0,9,108	0/0:12,0:12:36:0,36,381	./.:.:.:.:.	0/0:3,0:3:9:0,9,97	0/0:10,0:10:27:0,27,296	0/0:1,0:1:3:0,3,32	1/1:0,4:4:12:115,12,0	0/0:2,0:2:6:0,6,65	0/0:2,0:2:6:0,6,67	1/1:0,3:3:9:96,9,0	./.:.:.:.:.	1/1:0,7:7:21:212,21,0	1/1:0,2:2:6:62,6,0	./.:.:.:.:.	./.:.:.:.:.	0/0:1,0:1:3:0,3,32	0/0:5,0:5:15:0,15,158	0/0:10,0:10:30:0,30,318	0/0:1,0:1:3:0,3,32	0/0:2,0:2:6:0,6,65	./.:.:.:.:.	0/0:3,0:3:9:0,9,97	0/0:5,0:5:15:0,15,160	0/0:5,0:5:15:0,15,160	0/0:1,0:1:3:0,3,32	./.:.:.:.:.	0/0:9,0:9:27:0,27,288	0/0:2,0:2:6:0,6,65	0/0:6,0:6:18:0,18,186	0/0:1,0:1:3:0,3,31	./.:.:.:.:.	0/0:1,0:1:3:0,3,32	./.:.:.:.:.	1/1:0,6:6:18:181,18,0	0/0:4,0:4:6:0,6,89	./.:.:.:.:.	0/0:2,0:2:3:0,3,45	0/0:4,0:4:12:0,12,130	0/0:1,0:1:3:0,3,32	0/0:2,0:2:6:0,6,63	0/0:1,0:1:3:0,3,32	0/0:3,0:3:9:0,9,93	./.:.:.:.:.	0/0:3,0:3:6:0,6,77	0/0:1,0:1:3:0,3,32	./.:.:.:.:.	0/0:3,0:3:9:0,9,92	0/0:2,0:2:6:0,6,64	0/0:1,0:1:3:0,3,32	0/0:1,0:1:3:0,3,32	0/0:1,0:1:3:0,3,29	0/0:3,0:3:9:0,9,96	0/0:3,0:3:9:0,9,95	0/0:1,0:1:3:0,3,31	0/0:3,0:3:9:0,9,96	0/0:1,0:1:3:0,3,32	0/0:2,0:2:6:0,6,62	0/0:2,0:2:6:0,6,65	0/0:2,0:2:6:0,6,61	./.:.:.:.:.	0/0:3,0:3:9:0,9,97	0/0:3,0:3:9:0,9,103	0/0:5,0:5:15:0,15,160	0/0:1,0:1:3:0,3,32	./.:.:.:.:.	0/0:5,0:5:15:0,15,151	0/0:1,0:1:3:0,3,32	0/0:4,0:4:12:0,12,123	0/0:3,0:3:9:0,9,97	0/0:2,0:2:6:0,6,65	0/0:2,0:2:6:0,6,64	0/0:6,0:6:18:0,18,190	0/0:1,0:1:3:0,3,32	0/0:3,0:3:9:0,9,95	0/0:1,0:1:3:0,3,32	0/0:4,0:4:12:0,12,124	0/0:1,0:1:3:0,3,32	0/0:8,0:8:21:0,21,238	0/0:5,0:5:15:0,15,161	0/0:3,0:3:9:0,9,95	0/0:5,0:5:15:0,15,160	1/1:0,12:12:36:371,36,0	0/0:4,0:4:12:0,12,128	1/1:0,6:6:18:181,18,0	./.:.:.:.:.	./.:.:.:.:.	./.:.:.:.:.	./.:.:.:.:.	./.:.:.:.:.	0/0:2,0:2:3:0,3,45	./.:.:.:.:.	0/0:32,0:32:96:0,96,1070
chr0	128894461	.	T	A	6466.16	.	AC=134;AF=0.684;AN=196;BaseQRankSum=1.456;DP=418;Dels=0.00;FS=5.715;HaplotypeScore=0.0916;InbreedingCoeff=0.5898;MLEAC=139;MLEAF=0.709;MQ=34.24;MQ0=44;MQRankSum=-3.144;QD=22.22;ReadPosRankSum=-0.158	GT:AD:DP:GQ:PL	1/1:0,11:11:27:286,27,0	1/1:0,13:13:30:307,30,0	1/1:0,10:10:24:247,24,0	0/0:10,0:10:21:0,21,210	1/1:0,12:12:30:316,30,0	1/1:0,3:3:6:59,6,0	0/0:2,1:3:6:0,6,61	./.:.:.:.:.	./.:.:.:.:.	1/1:0,8:8:15:153,15,0	./.:.:.:.:.	1/1:0,3:3:9:95,9,0	1/1:0,14:14:33:342,33,0	./.:.:.:.:.	0/0:7,0:7:18:0,18,181	1/1:0,6:6:9:89,9,0	1/1:0,4:4:12:126,12,0	./.:.:.:.:.	0/0:3,0:3:6:0,6,61	./.:.:.:.:.	./.:.:.:.:.	1/1:0,1:1:3:32,3,0	1/1:0,7:7:21:219,21,0	1/1:0,9:9:18:185,18,0	./.:.:.:.:.	1/1:0,8:8:24:245,24,0	0/0:9,0:9:18:0,18,187	./.:.:.:.:.	./.:.:.:.:.	1/1:0,14:14:30:311,30,0	./.:.:.:.:.	./.:.:.:.:.	0/0:2,0:2:3:0,3,31	1/1:0,2:2:3:33,3,0	1/1:0,12:12:24:246,24,0	0/0:1,0:1:3:0,3,32	1/1:0,10:10:24:245,24,0	0/0:3,0:3:3:0,3,31	0/0:3,0:3:3:0,3,32	./.:.:.:.:.	./.:.:.:.:.	./.:.:.:.:.	1/1:0,9:9:27:268,27,0	1/1:0,6:8:18:189,18,0	1/1:0,11:11:12:122,12,0	0/0:4,0:7:12:0,12,126	1/1:0,6:6:9:95,9,0	./.:.:.:.:.	0/0:2,0:2:6:0,6,62	0/0:3,0:3:9:0,9,92	./.:.:.:.:.	1/1:0,3:3:6:58,6,0	1/1:0,3:3:6:61,6,0	./.:.:.:.:.	./.:.:.:.:.	./.:.:.:.:.	1/1:0,2:2:6:57,6,0	1/1:1,3:4:9:97,9,0	./.:.:.:.:.	1/1:0,9:9:12:122,12,0	1/1:0,4:4:6:63,6,0	./.:.:.:.:.	1/1:0,4:4:9:83,9,0	./.:.:.:.:.	0/0:3,0:3:9:0,9,94	0/0:6,0:6:9:0,9,89	0/0:3,0:3:6:0,6,63	0/0:3,0:3:9:0,9,92	0/0:2,0:2:6:0,6,61	1/1:0,1:1:3:31,3,0	1/1:0,1:1:3:26,3,0	./.:.:.:.:.	1/1:0,1:1:3:32,3,0	1/1:0,2:2:6:61,6,0	1/1:0,2:2:6:61,6,0	0/0:1,0:1:3:0,3,31	1/1:0,1:1:3:30,3,0	1/1:0,2:2:6:65,6,0	./.:.:.:.:.	1/1:0,1:1:3:32,3,0	1/1:0,4:4:6:61,6,0	1/1:0,1:1:3:31,3,0	1/1:0,1:1:3:31,3,0	1/1:0,3:3:6:63,6,0	1/1:0,2:2:3:30,3,0	./.:.:.:.:.	0/0:1,0:1:3:0,3,32	./.:.:.:.:.	1/1:0,1:1:3:32,3,0	1/1:0,1:1:3:33,3,0	1/1:0,2:2:6:61,6,0	1/1:0,2:2:6:65,6,0	1/1:0,2:2:6:63,6,0	./.:.:.:.:.	1/1:0,1:1:3:33,3,0	1/1:0,1:1:3:32,3,0	./.:.:.:.:.	1/1:0,4:4:9:95,9,0	0/0:2,0:2:3:0,3,32	./.:.:.:.:.	1/1:0,1:1:3:29,3,0	0/0:2,0:2:6:0,6,61	1/1:0,2:2:3:32,3,0	./.:.:.:.:.	1/1:0,1:1:3:31,3,0	1/1:0,3:3:9:95,9,0	1/1:0,3:3:3:33,3,0	./.:.:.:.:.	./.:.:.:.:.	0/0:2,0:2:6:0,6,65	0/0:2,0:2:6:0,6,63	./.:.:.:.:.	0/0:7,0:7:18:0,18,190	./.:.:.:.:.	0/0:3,0:3:9:0,9,97	1/1:0,4:4:12:124,12,0	1/1:0,3:3:6:61,6,0	1/1:0,1:1:3:31,3,0	1/1:0,2:2:6:63,6,0	1/1:0,4:4:12:126,12,0	./.:.:.:.:.	1/1:0,2:2:6:68,6,0	1/1:0,5:5:9:97,9,0	1/1:0,1:1:3:32,3,0	1/1:0,5:5:9:92,9,0	1/1:0,1:1:3:32,3,0	1/1:0,2:2:6:65,6,0	1/1:0,5:5:12:122,12,0	./.:.:.:.:.	0/0:2,0:2:3:0,3,32	0/0:1,0:1:3:0,3,32	0/0:2,0:2:3:0,3,44	0/0:1,0:1:3:0,3,32	./.:.:.:.:.	./.:.:.:.:.	0/0:1,0:1:3:0,3,32	0/0:11,0:11:24:0,24,274
chr0	128915829	.	G	A	4067.68	.	AC=33;AF=0.128;AN=258;BaseQRankSum=-5.307;DP=1148;Dels=0.00;FS=2.326;HaplotypeScore=0.0495;InbreedingCoeff=0.5747;MLEAC=32;MLEAF=0.124;MQ=59.84;MQ0=0;MQRankSum=0.823;QD=24.50;ReadPosRankSum=0.479	GT:AD:DP:GQ:PL	0/0:84,0:84:99:0,253,2687	0/0:21,0:21:57:0,57,609	0/0:24,0:24:72:0,72,757	0/0:49,0:49:99:0,147,1559	0/0:15,0:15:45:0,45,479	0/0:13,0:13:39:0,39,410	0/0:20,0:20:60:0,60,633	0/0:3,0:3:9:0,9,99	0/0:6,0:6:18:0,18,195	0/0:19,0:19:57:0,57,604	0/0:1,0:1:3:0,3,31	0/0:18,0:18:54:0,54,577	1/1:0,17:17:51:512,51,0	./.:.:.:.:.	0/0:16,0:16:48:0,48,502	1/1:0,19:19:57:571,57,0	1/1:0,30:30:90:913,90,0	0/0:2,0:2:6:0,6,68	0/0:20,0:20:60:0,60,639	0/0:1,0:1:3:0,3,32	0/0:6,0:6:18:0,18,198	0/0:23,0:23:69:0,69,713	0/0:20,0:20:60:0,60,636	0/0:32,0:32:96:0,96,1008	0/0:2,0:2:6:0,6,65	0/0:18,0:18:48:0,48,542	0/0:18,0:18:54:0,54,573	0/0:3,0:3:9:0,9,94	0/0:3,0:3:9:0,9,102	1/1:0,24:24:69:726,69,0	1/1:0,6:6:18:195,18,0	1/1:0,9:9:27:288,27,0	0/0:26,0:26:78:0,78,820	./.:.:.:.:.	0/0:16,0:16:45:0,45,497	0/1:8,2:10:33:33,0,226	0/0:30,0:30:84:0,84,918	0/0:23,0:23:66:0,66,708	0/0:10,0:10:30:0,30,308	0/1:1,1:2:25:25,0,28	1/1:0,5:5:15:155,15,0	0/0:9,0:9:27:0,27,288	0/0:14,0:14:42:0,42,448	0/0:28,0:28:84:0,84,898	0/0:21,0:21:60:0,60,652	0/0:26,0:26:78:0,78,806	0/0:7,0:7:21:0,21,216	0/0:4,0:4:12:0,12,136	0/1:1,1:2:25:25,0,26	0/0:7,0:7:18:0,18,199	./.:.:.:.:.	0/0:4,0:4:12:0,12,131	0/0:1,0:1:3:0,3,30	0/0:7,0:7:21:0,21,216	0/0:4,0:4:12:0,12,123	0/0:3,0:3:9:0,9,92	0/0:3,0:3:9:0,9,96	0/0:9,0:9:24:0,24,271	0/0:1,0:1:3:0,3,28	0/0:6,0:6:18:0,18,199	./.:.:.:.:.	0/0:1,0:1:3:0,3,32	1/1:0,7:7:21:209,21,0	0/0:1,0:1:3:0,3,31	0/0:7,0:7:21:0,21,224	0/0:4,0:4:12:0,12,117	0/0:4,0:4:12:0,12,130	0/0:5,0:5:15:0,15,162	0/0:3,0:3:9:0,9,97	1/1:0,2:2:6:63,6,0	0/0:2,0:2:6:0,6,63	./.:.:.:.:.	0/0:4,0:4:12:0,12,125	0/0:5,0:5:15:0,15,161	0/0:5,0:5:15:0,15,151	0/0:6,0:6:18:0,18,189	0/0:4,0:4:12:0,12,126	0/0:6,0:6:18:0,18,195	0/0:1,0:1:3:0,3,32	0/0:2,0:2:6:0,6,62	0/0:3,0:3:9:0,9,97	0/0:3,0:3:9:0,9,92	0/0:3,0:3:9:0,9,99	0/0:6,0:6:18:0,18,194	0/0:2,0:2:6:0,6,68	0/0:9,0:9:27:0,27,295	0/0:5,0:5:15:0,15,163	0/0:4,0:4:12:0,12,134	0/0:4,0:4:9:0,9,110	0/1:1,5:6:10:132,0,10	0/0:2,0:2:6:0,6,65	0/0:2,0:2:6:0,6,67	0/0:3,0:3:9:0,9,96	0/0:2,0:2:6:0,6,69	1/1:0,1:1:3:31,3,0	1/1:0,3:3:9:96,9,0	0/1:7,1:8:10:10,0,198	0/0:4,0:4:12:0,12,126	0/0:3,0:3:9:0,9,94	0/0:1,0:1:3:0,3,32	0/0:7,0:7:21:0,21,226	./.:.:.:.:.	./.:.:.:.:.	0/0:4,0:4:12:0,12,127	0/0:3,0:3:9:0,9,92	0/0:4,0:4:12:0,12,128	0/0:6,0:6:18:0,18,206	0/0:7,0:7:21:0,21,222	0/0:2,0:2:6:0,6,68	0/0:7,0:7:21:0,21,216	0/0:4,0:4:12:0,12,124	0/0:2,0:2:6:0,6,69	0/0:7,0:7:21:0,21,223	1/1:0,6:6:18:179,18,0	0/0:3,0:3:9:0,9,96	1/1:0,6:6:18:192,18,0	1/1:0,3:3:9:92,9,0	0/0:4,0:4:12:0,12,122	0/0:3,0:3:6:0,6,65	0/0:3,0:3:9:0,9,84	0/0:2,0:2:6:0,6,63	0/0:10,0:10:30:0,30,320	0/0:7,0:7:18:0,18,205	0/0:5,0:5:15:0,15,156	0/0:5,0:5:15:0,15,156	0/0:4,0:4:12:0,12,131	0/0:5,0:5:15:0,15,162	0/0:6,0:6:18:0,18,192	0/0:3,0:3:9:0,9,94	0/0:9,0:9:15:0,15,209	0/0:1,0:1:3:0,3,32	./.:.:.:.:.	0/0:7,0:7:15:0,15,176	0/0:6,0:6:9:0,9,134	0/0:4,0:4:9:0,9,108	0/0:2,0:2:3:0,3,45	0/0:28,0:28:84:0,84,962
chr0	128918659	.	A	T	3180.01	.	AC=48;AF=0.178;AN=270;BaseQRankSum=0.603;DP=1086;Dels=0.00;FS=0.745;HaplotypeScore=0.0870;InbreedingCoeff=0.6386;MLEAC=41;MLEAF=0.152;MQ=59.83;MQ0=0;MQRankSum=-0.059;QD=24.84;ReadPosRankSum=-0.338	GT:AD:DP:GQ:PL	0/0:60,0:60:99:0,180,1908	0/0:22,0:22:63:0,63,669	0/0:24,0:24:69:0,69,727	0/0:45,0:45:99:0,135,1359	0/0:9,0:9:27:0,27,270	0/0:12,0:12:33:0,33,348	0/0:17,0:18:51:0,51,510	1/1:0,4:4:12:132,12,0	1/1:0,3:3:9:93,9,0	1/1:0,27:27:81:847,81,0	1/1:0,1:1:3:29,3,0	0/0:19,0:19:57:0,57,588	0/0:21,1:22:60:0,60,638	1/1:0,1:1:3:32,3,0	0/0:15,0:15:45:0,45,464	0/0:19,0:19:54:0,54,573	0/0:22,0:22:60:0,60,634	0/0:2,0:2:6:0,6,63	0/0:7,0:7:15:0,15,187	0/0:9,0:9:27:0,27,271	0/0:7,0:7:21:0,21,223	0/0:26,0:26:69:0,69,748	0/0:24,0:24:72:0,72,733	0/0:24,0:24:72:0,72,757	0/0:6,0:6:18:0,18,193	0/0:25,0:25:69:0,69,748	0/0:17,0:17:51:0,51,537	0/0:7,0:7:21:0,21,227	0/0:5,0:5:15:0,15,155	0/0:24,0:24:72:0,72,736	0/0:1,0:1:3:0,3,32	0/0:6,0:6:18:0,18,198	0/0:15,0:15:45:0,45,470	./.:.:.:.:.	0/0:15,0:15:42:0,42,457	0/0:3,0:3:9:0,9,93	0/0:18,0:18:51:0,51,539	0/0:11,0:11:30:0,30,314	1/1:0,10:10:30:306,30,0	0/0:1,0:1:3:0,3,32	0/1:3,1:4:21:21,0,85	1/1:0,14:14:42:447,42,0	0/0:12,0:12:33:0,33,355	0/0:21,0:21:54:0,54,602	0/0:14,0:14:42:0,42,426	0/0:25,0:25:69:0,69,746	0/0:14,0:14:42:0,42,439	0/1:5,1:6:14:14,0,143	0/1:1,2:3:21:52,0,21	0/0:6,0:6:18:0,18,184	0/0:2,0:2:6:0,6,65	0/0:5,0:5:15:0,15,153	1/1:0,5:5:15:153,15,0	0/0:3,0:3:9:0,9,96	0/0:6,0:6:18:0,18,185	1/1:0,3:3:9:92,9,0	0/0:1,0:1:3:0,3,29	0/0:5,0:5:15:0,15,154	0/0:3,0:3:9:0,9,96	0/0:2,0:2:6:0,6,61	1/1:0,1:1:3:30,3,0	1/1:0,3:3:9:93,9,0	0/0:3,0:3:9:0,9,94	1/1:0,5:5:15:153,15,0	0/0:5,0:5:15:0,15,150	0/0:6,0:6:18:0,18,184	1/1:0,6:6:18:186,18,0	0/0:3,0:3:9:0,9,95	0/0:4,0:4:12:0,12,118	0/1:1,1:2:24:25,0,24	0/0:3,0:3:9:0,9,94	0/0:4,0:4:12:0,12,121	0/0:8,0:8:24:0,24,247	0/0:5,0:5:15:0,15,160	0/0:8,0:8:24:0,24,243	0/0:3,0:3:9:0,9,92	0/0:8,0:8:18:0,18,216	0/0:3,0:3:9:0,9,102	0/0:4,0:4:12:0,12,123	0/0:3,0:3:6:0,6,77	0/0:1,0:1:3:0,3,30	0/0:4,0:4:12:0,12,122	0/0:2,0:2:6:0,6,64	0/0:7,0:7:21:0,21,213	0/0:2,0:2:6:0,6,62	0/0:6,0:6:18:0,18,193	1/1:0,1:1:3:30,3,0	0/0:2,0:2:6:0,6,56	1/1:0,8:8:24:252,24,0	0/0:2,0:2:6:0,6,67	1/1:0,2:2:6:63,6,0	0/0:2,0:2:6:0,6,59	1/1:0,2:2:6:62,6,0	1/1:0,1:1:3:33,3,0	0/0:5,0:5:15:0,15,148	0/0:2,0:2:3:0,3,31	0/0:5,0:5:15:0,15,150	0/0:2,0:2:6:0,6,61	1/1:0,2:2:6:64,6,0	0/0:2,0:2:6:0,6,59	1/1:0,7:7:21:205,21,0	1/1:0,3:3:9:94,9,0	0/0:4,0:4:12:0,12,124	0/0:4,0:4:12:0,12,128	0/0:3,0:3:9:0,9,95	0/0:8,0:8:24:0,24,254	0/0:5,0:5:15:0,15,159	0/0:6,0:6:15:0,15,172	0/0:1,0:1:3:0,3,33	0/0:1,0:1:3:0,3,33	0/0:12,0:12:36:0,36,365	0/0:1,0:1:3:0,3,34	0/0:9,0:9:27:0,27,280	0/0:10,0:10:24:0,24,279	1/1:0,4:4:12:122,12,0	0/0:7,0:7:18:0,18,204	0/0:4,0:4:12:0,12,122	0/0:4,0:4:12:0,12,124	0/0:4,0:4:12:0,12,126	0/0:5,0:5:12:0,12,137	0/0:5,0:5:15:0,15,159	0/0:7,0:7:21:0,21,219	0/0:7,0:7:21:0,21,221	0/0:6,0:6:18:0,18,187	0/0:2,0:2:6:0,6,58	0/0:11,0:11:30:0,30,329	0/0:3,0:3:9:0,9,95	0/0:4,0:4:12:0,12,125	0/0:6,0:6:18:0,18,187	0/0:4,0:4:6:0,6,89	0/0:2,0:2:3:0,3,45	0/0:4,0:4:6:0,6,68	./.:.:.:.:.	0/0:4,0:4:6:0,6,89	0/0:1,0:1:3:0,3,31	0/0:9,0:9:21:0,21,245	0/0:22,0:22:66:0,66,735
chr0	128919870	.	A	T	2120.33	.	AC=38;AF=0.147;AN=258;BaseQRankSum=3.462;DP=1089;Dels=0.00;FS=3.092;HaplotypeScore=0.0864;InbreedingCoeff=0.6603;MLEAC=28;MLEAF=0.109;MQ=59.84;MQ0=0;MQRankSum=0.433;QD=24.37;ReadPosRankSum=1.613	GT:AD:DP:GQ:PL	0/0:64,0:64:99:0,192,2019	0/0:14,0:14:42:0,42,434	0/0:22,0:22:66:0,66,673	0/0:58,0:58:99:0,168,1753	0/0:19,0:19:57:0,57,588	0/0:10,0:10:27:0,27,281	0/0:21,0:21:63:0,63,628	1/1:0,2:2:6:62,6,0	0/0:2,0:2:6:0,6,68	0/0:22,0:22:66:0,66,673	0/0:4,0:4:12:0,12,130	0/0:15,0:15:42:0,42,446	0/0:9,0:9:27:0,27,280	1/1:0,1:1:3:32,3,0	0/0:23,0:23:69:0,69,690	0/0:25,0:25:75:0,75,765	0/0:18,0:18:54:0,54,544	0/0:3,0:3:9:0,9,92	0/0:9,0:9:27:0,27,271	0/0:12,0:12:30:0,30,338	0/0:5,0:5:15:0,15,155	0/0:29,0:29:81:0,81,855	0/0:24,0:24:72:0,72,723	0/0:22,0:22:66:0,66,681	0/0:2,0:2:6:0,6,62	0/0:19,0:19:51:0,51,545	0/0:15,0:15:39:0,39,435	0/0:3,0:3:9:0,9,101	0/0:2,0:2:6:0,6,61	0/0:24,0:24:72:0,72,739	0/0:5,0:5:15:0,15,161	0/0:2,0:2:6:0,6,69	0/0:21,0:21:54:0,54,591	1/1:0,3:3:9:97,9,0	0/0:17,0:17:51:0,51,520	0/0:3,0:3:9:0,9,97	0/0:24,0:24:69:0,69,709	0/0:12,0:12:36:0,36,357	1/1:0,10:10:24:279,24,0	0/0:2,0:2:6:0,6,64	0/1:1,1:2:25:25,0,27	1/1:0,17:17:45:505,45,0	0/0:11,0:11:30:0,30,313	0/0:16,0:16:48:0,48,494	0/0:13,0:13:39:0,39,398	0/0:17,0:17:51:0,51,515	0/0:21,0:21:51:0,51,588	0/0:3,0:3:9:0,9,95	0/1:1,1:2:24:25,0,24	0/0:3,0:3:9:0,9,87	./.:.:.:.:.	0/0:3,0:3:9:0,9,89	0/0:1,0:1:3:0,3,30	0/0:1,0:1:3:0,3,34	0/0:5,0:5:15:0,15,153	1/1:0,1:1:3:32,3,0	0/0:2,0:2:6:0,6,61	0/0:7,0:7:18:0,18,201	./.:.:1:.:.	0/0:3,0:3:9:0,9,90	1/1:0,3:3:9:97,9,0	1/1:0,5:5:15:148,15,0	0/0:9,0:9:27:0,27,265	1/1:0,3:3:9:92,9,0	0/0:5,0:5:15:0,15,154	0/0:4,0:4:12:0,12,121	1/1:0,5:5:15:152,15,0	0/0:4,0:4:12:0,12,124	0/0:4,0:4:12:0,12,122	0/0:3,0:3:9:0,9,95	0/0:3,0:3:9:0,9,91	0/0:4,0:4:12:0,12,124	0/0:7,0:7:18:0,18,199	0/0:6,0:6:18:0,18,183	0/0:4,0:4:12:0,12,126	0/0:5,0:5:15:0,15,155	./.:.:.:.:.	0/0:2,0:2:6:0,6,55	0/0:1,0:1:3:0,3,30	0/0:9,0:9:18:0,18,221	./.:.:.:.:.	0/0:2,0:2:6:0,6,60	0/0:4,0:4:12:0,12,128	0/0:6,0:6:18:0,18,178	0/0:5,0:5:15:0,15,152	0/0:7,0:7:21:0,21,226	1/1:0,4:4:12:123,12,0	0/0:4,0:4:12:0,12,122	1/1:0,1:1:3:31,3,0	0/0:3,0:3:9:0,9,91	./.:.:.:.:.	0/0:4,0:4:12:0,12,125	1/1:0,9:9:27:279,27,0	1/1:0,5:5:15:157,15,0	./.:.:.:.:.	0/0:2,0:2:6:0,6,63	0/0:9,0:9:24:0,24,248	0/0:2,0:2:6:0,6,63	1/1:0,2:2:6:59,6,0	0/0:7,0:7:21:0,21,210	1/1:0,3:3:9:101,9,0	1/1:0,4:4:12:126,12,0	0/0:10,0:10:30:0,30,309	0/0:6,0:6:18:0,18,185	0/0:2,0:2:6:0,6,58	0/0:6,0:6:18:0,18,186	0/0:10,1:11:1:0,1,294	0/0:5,0:5:15:0,15,154	0/0:1,0:1:3:0,3,30	0/0:3,0:3:9:0,9,86	0/0:8,0:8:24:0,24,245	0/0:1,0:1:3:0,3,31	0/0:9,0:9:27:0,27,267	0/0:6,0:6:18:0,18,180	1/1:0,5:5:15:157,15,0	0/0:14,0:14:42:0,42,440	0/0:5,0:5:15:0,15,140	0/0:5,0:5:15:0,15,147	0/0:1,0:1:3:0,3,30	0/0:2,0:2:6:0,6,52	0/0:3,0:3:9:0,9,94	0/0:5,0:5:12:0,12,132	0/0:5,0:5:15:0,15,153	0/0:6,0:6:18:0,18,185	0/0:12,0:12:36:0,36,357	0/0:3,0:3:9:0,9,92	0/0:5,0:5:15:0,15,158	0/0:5,0:5:15:0,15,148	0/0:4,0:4:9:0,9,96	0/0:6,0:6:12:0,12,151	./.:.:.:.:.	0/0:6,0:6:9:0,9,134	0/0:2,0:2:3:0,3,45	0/0:5,0:5:9:0,9,121	./.:.:.:.:.	0/0:4,0:4:6:0,6,89	0/0:22,0:22:66:0,66,736
chr0	128921347	.	T	A	3739.39	.	AC=29;AF=0.111;AN=262;BaseQRankSum=2.182;DP=1126;Dels=0.00;FS=1.989;HaplotypeScore=0.0961;InbreedingCoeff=0.6120;MLEAC=27;MLEAF=0.103;MQ=59.82;MQ0=0;MQRankSum=0.306;QD=26.90;ReadPosRankSum=-3.073	GT:AD:DP:GQ:PL	0/0:63,0:63:99:0,189,1958	0/0:31,0:31:93:0,93,925	0/0:21,0:21:63:0,63,642	0/0:35,0:35:99:0,105,1049	0/0:10,0:10:30:0,30,306	0/0:10,0:10:30:0,30,294	0/0:18,0:18:54:0,54,550	0/0:3,0:3:9:0,9,95	0/0:3,0:3:9:0,9,98	0/0:36,0:36:99:0,108,1088	0/0:6,0:6:18:0,18,194	0/0:18,0:18:54:0,54,540	1/1:0,14:14:42:428,42,0	0/0:2,0:2:6:0,6,59	0/0:22,0:22:63:0,63,658	1/1:0,31:31:93:952,93,0	1/1:0,17:17:51:517,51,0	0/0:3,0:3:9:0,9,96	0/0:8,0:8:21:0,21,214	0/0:9,0:9:27:0,27,267	0/0:3,0:3:9:0,9,95	0/0:22,0:22:66:0,66,663	0/0:28,0:28:81:0,81,839	0/0:24,0:24:69:0,69,719	0/0:4,0:4:12:0,12,130	0/0:22,0:22:66:0,66,671	0/0:21,0:21:63:0,63,637	0/0:5,0:5:15:0,15,155	0/0:3,0:3:9:0,9,97	1/1:0,22:22:63:660,63,0	1/1:0,7:7:21:225,21,0	1/1:0,3:3:9:102,9,0	0/0:16,0:16:45:0,45,465	0/0:1,0:1:3:0,3,32	0/0:19,0:19:51:0,51,540	0/0:2,0:2:6:0,6,51	0/0:14,0:14:42:0,42,430	0/0:16,0:16:48:0,48,475	0/0:14,0:14:39:0,39,398	./.:.:.:.:.	0/1:1,2:3:23:58,0,23	0/0:13,0:13:39:0,39,397	0/0:14,0:14:39:0,39,409	0/0:24,0:24:72:0,72,715	0/0:21,0:21:54:0,54,590	0/0:27,0:27:72:0,72,781	0/0:5,0:5:15:0,15,149	0/0:5,0:5:15:0,15,161	0/1:3,1:4:20:20,0,83	0/0:7,0:7:21:0,21,219	0/0:2,0:2:6:0,6,59	0/0:3,0:3:9:0,9,93	0/0:6,0:6:18:0,18,177	0/0:4,0:4:12:0,12,125	0/0:9,0:9:27:0,27,273	0/0:4,0:4:12:0,12,117	0/0:4,0:4:12:0,12,118	0/0:6,0:6:18:0,18,184	0/0:4,0:4:12:0,12,126	0/0:4,0:4:12:0,12,122	0/0:5,0:5:15:0,15,152	0/0:2,0:2:6:0,6,60	1/1:0,7:7:21:223,21,0	0/0:3,0:3:6:0,6,75	0/0:5,0:5:15:0,15,155	0/0:4,0:4:12:0,12,119	0/0:4,0:4:12:0,12,120	0/0:9,0:9:24:0,24,259	0/0:2,0:2:6:0,6,61	1/1:0,1:1:3:32,3,0	0/0:1,0:1:3:0,3,28	0/0:2,0:2:6:0,6,61	0/0:4,0:4:12:0,12,118	0/0:10,0:10:27:0,27,282	0/0:3,0:3:9:0,9,86	0/0:4,0:4:12:0,12,118	0/0:4,0:4:9:0,9,103	0/0:2,0:2:6:0,6,62	0/0:4,0:4:12:0,12,121	0/0:9,0:9:27:0,27,269	0/0:4,0:4:12:0,12,117	./.:.:.:.:.	0/0:2,0:2:6:0,6,63	0/0:7,0:7:21:0,21,209	./.:.:.:.:.	0/0:3,0:3:9:0,9,96	0/0:5,0:5:15:0,15,148	0/0:3,0:3:9:0,9,92	0/0:8,0:8:24:0,24,246	1/1:0,9:9:27:274,27,0	0/0:4,0:4:12:0,12,122	0/0:5,0:5:15:0,15,152	0/0:3,0:3:9:0,9,89	0/0:3,0:3:9:0,9,93	1/1:0,2:2:6:63,6,0	1/1:0,2:2:6:63,6,0	0/0:8,0:8:24:0,24,250	0/0:1,0:1:3:0,3,32	0/0:2,0:2:6:0,6,59	0/0:4,0:4:12:0,12,120	0/0:6,0:6:18:0,18,184	0/0:3,0:3:9:0,9,91	0/1:1,4:5:15:105,0,15	0/0:3,0:3:9:0,9,93	0/0:2,0:2:6:0,6,59	0/0:4,0:4:12:0,12,123	0/0:6,0:6:18:0,18,182	0/0:6,0:6:18:0,18,185	0/0:3,0:3:9:0,9,95	0/0:3,0:3:9:0,9,91	0/0:4,0:4:9:0,9,95	0/0:3,0:3:9:0,9,95	0/0:7,0:7:21:0,21,210	1/1:0,7:7:21:216,21,0	0/0:3,0:3:9:0,9,91	1/1:0,5:5:15:156,15,0	./.:.:.:.:.	0/0:8,0:8:24:0,24,237	0/0:5,0:5:15:0,15,147	0/0:4,0:4:12:0,12,120	0/0:10,0:10:24:0,24,267	0/0:5,0:5:15:0,15,155	0/0:5,0:5:15:0,15,154	0/0:3,0:3:6:0,6,74	0/0:6,0:6:18:0,18,182	0/0:6,0:6:18:0,18,183	0/0:5,0:5:15:0,15,155	0/0:3,0:3:9:0,9,88	0/0:3,0:3:9:0,9,92	0/0:2,0:2:6:0,6,62	./.:.:.:.:.	0/0:4,0:4:6:0,6,89	0/0:7,0:7:18:0,18,199	0/0:2,0:2:3:0,3,45	./.:.:.:.:.	0/0:1,0:1:3:0,3,31	0/0:42,0:42:99:0,126,1388
chr0	128922131	.	A	T	3500.1	.	AC=47;AF=0.181;AN=260;BaseQRankSum=2.023;DP=1094;Dels=0.00;FS=2.396;HaplotypeScore=0.1634;InbreedingCoeff=0.6637;MLEAC=35;MLEAF=0.135;MQ=59.77;MQ0=0;MQRankSum=-0.482;QD=24.14;ReadPosRankSum=0.156	GT:AD:DP:GQ:PL	0/0:67,0:67:99:0,201,2122	0/0:28,0:28:84:0,84,862	0/0:19,0:19:57:0,57,587	0/0:61,0:61:99:0,183,1866	0/0:18,0:18:54:0,54,553	0/0:14,0:14:39:0,39,407	0/0:12,0:12:36:0,36,361	1/1:0,2:2:6:57,6,0	0/1:1,4:5:18:114,0,18	1/1:0,27:27:78:821,78,0	1/1:0,2:2:6:64,6,0	0/0:16,0:16:48:0,48,495	0/0:17,0:17:45:0,45,499	0/1:1,2:3:23:52,0,23	0/0:19,0:19:57:0,57,571	0/0:20,0:20:57:0,57,600	0/0:20,0:20:60:0,60,612	0/1:2,1:3:22:22,0,53	0/0:4,0:4:9:0,9,108	0/0:3,0:3:9:0,9,95	0/0:2,0:2:6:0,6,65	0/0:11,0:11:30:0,30,330	0/0:24,0:24:63:0,63,693	0/0:16,0:16:45:0,45,477	0/0:1,0:1:3:0,3,32	0/0:26,0:26:78:0,78,795	0/0:20,0:20:60:0,60,621	0/0:2,0:2:6:0,6,69	0/0:4,0:4:12:0,12,128	0/0:21,0:21:57:0,57,624	0/0:3,0:3:9:0,9,96	0/0:8,0:8:24:0,24,252	0/0:26,0:27:72:0,72,775	1/1:0,2:2:6:61,6,0	0/0:22,0:22:66:0,66,671	0/0:4,0:4:12:0,12,132	0/0:26,0:26:78:0,78,805	0/0:2,0:2:6:0,6,63	1/1:0,12:12:36:372,36,0	0/0:1,0:1:3:0,3,22	0/1:1,3:4:20:79,0,20	1/1:0,15:15:45:475,45,0	0/0:7,0:7:21:0,21,220	0/0:17,0:17:51:0,51,530	0/0:19,0:19:57:0,57,580	0/0:17,0:17:51:0,51,523	0/0:7,0:7:21:0,21,216	0/1:4,2:6:45:45,0,105	./.:.:.:.:.	0/0:11,0:11:27:0,27,306	0/0:5,0:5:12:0,12,134	0/0:3,0:3:9:0,9,95	1/1:0,3:3:9:95,9,0	./.:.:.:.:.	0/0:2,0:2:6:0,6,61	1/1:0,4:4:12:124,12,0	0/0:5,0:5:15:0,15,158	0/0:5,0:5:12:0,12,136	0/0:3,0:3:9:0,9,92	0/0:3,0:3:9:0,9,92	1/1:0,5:5:15:148,15,0	1/1:0,7:7:21:220,21,0	0/0:8,0:8:24:0,24,249	1/1:0,5:5:15:155,15,0	0/0:11,0:11:33:0,33,342	0/0:8,0:8:24:0,24,243	1/1:0,5:6:15:154,15,0	0/0:9,0:9:24:0,24,263	0/0:5,0:5:15:0,15,162	0/0:1,0:1:3:0,3,31	0/0:3,0:3:9:0,9,95	0/0:4,0:4:12:0,12,118	0/0:3,0:3:9:0,9,97	0/0:3,0:3:9:0,9,88	0/0:7,0:7:21:0,21,212	0/0:2,0:3:6:0,6,57	0/0:2,0:2:6:0,6,53	0/0:6,0:6:18:0,18,185	0/0:3,0:3:9:0,9,97	0/0:4,0:4:12:0,12,128	0/0:2,0:2:6:0,6,60	0/0:3,0:3:9:0,9,96	0/0:7,0:7:21:0,21,211	0/0:2,0:2:6:0,6,61	0/0:6,0:6:18:0,18,182	0/0:7,0:7:21:0,21,223	1/1:0,5:5:15:157,15,0	0/0:7,0:7:21:0,21,222	1/1:0,3:3:9:93,9,0	0/0:4,0:4:12:0,12,130	1/1:0,2:2:6:63,6,0	0/0:5,0:5:15:0,15,145	1/1:0,5:5:15:158,15,0	1/1:0,1:1:3:31,3,0	0/0:1,0:1:3:0,3,32	0/0:5,0:5:15:0,15,153	0/0:5,0:5:12:0,12,123	0/0:4,0:4:12:0,12,118	1/1:0,4:4:12:130,12,0	0/0:4,0:4:12:0,12,122	1/1:0,6:6:18:186,18,0	1/1:0,3:3:9:96,9,0	0/0:5,0:5:15:0,15,155	0/0:6,0:6:18:0,18,182	0/0:5,0:5:15:0,15,158	0/0:5,0:5:15:0,15,159	0/0:4,0:4:12:0,12,126	0/0:6,0:6:18:0,18,183	0/0:2,0:2:6:0,6,63	./.:.:.:.:.	0/0:7,0:7:21:0,21,213	0/0:2,0:2:6:0,6,63	0/0:4,0:4:12:0,12,124	0/0:6,0:6:18:0,18,184	1/1:0,4:4:12:126,12,0	0/0:3,0:3:9:0,9,97	0/0:3,0:3:9:0,9,94	0/0:2,0:2:6:0,6,61	0/0:2,0:2:6:0,6,59	0/0:3,0:3:9:0,9,92	0/0:9,0:9:27:0,27,271	0/0:4,0:4:12:0,12,125	0/0:8,0:8:24:0,24,244	0/0:4,0:4:12:0,12,118	0/0:5,0:5:15:0,15,155	./.:.:.:.:.	0/0:7,0:7:18:0,18,201	0/0:3,0:3:9:0,9,96	0/0:2,0:2:6:0,6,61	./.:.:.:.:.	./.:.:.:.:.	./.:.:.:.:.	0/0:7,0:7:12:0,12,166	0/0:4,0:4:12:0,12,123	0/0:4,0:4:6:0,6,89	0/0:5,0:5:9:0,9,121	0/0:37,0:37:99:0,111,1256
chr0	128924553	.	G	A	843.92	.	AC=19;AF=0.073;AN=262;BaseQRankSum=-1.678;DP=875;Dels=0.00;FS=0.628;HaplotypeScore=0.0813;InbreedingCoeff=0.4695;MLEAC=15;MLEAF=0.057;MQ=59.89;MQ0=0;MQRankSum=0.710;QD=23.44;ReadPosRankSum=-1.716	GT:AD:DP:GQ:PL	0/0:46,0:46:99:0,138,1504	0/0:20,0:20:60:0,60,638	0/0:19,0:19:57:0,57,601	0/0:39,0:39:99:0,117,1220	0/0:13,0:13:39:0,39,411	0/0:5,0:5:15:0,15,159	0/0:14,0:14:39:0,39,418	0/0:1,0:1:3:0,3,31	0/0:4,0:4:12:0,12,129	0/0:13,0:13:36:0,36,402	0/0:5,0:5:15:0,15,164	0/0:10,0:10:30:0,30,315	0/0:12,0:12:36:0,36,383	1/1:0,2:2:6:67,6,0	0/0:7,0:7:21:0,21,226	0/0:13,0:13:39:0,39,422	0/0:17,0:17:51:0,51,544	0/1:1,1:2:23:23,0,25	0/0:5,0:5:15:0,15,161	0/0:4,0:4:12:0,12,123	0/0:2,0:2:6:0,6,65	0/0:14,0:14:39:0,39,422	0/0:8,0:8:21:0,21,238	0/0:20,0:20:60:0,60,635	0/0:1,0:1:3:0,3,22	0/0:27,0:27:81:0,81,840	0/0:17,0:17:48:0,48,528	0/0:5,0:5:15:0,15,166	0/0:2,0:2:6:0,6,65	0/0:21,0:21:54:0,54,608	0/0:3,0:3:9:0,9,97	0/0:2,0:2:6:0,6,67	0/0:14,0:14:42:0,42,457	0/0:4,0:4:12:0,12,131	0/0:19,0:19:54:0,54,587	0/0:3,0:3:9:0,9,96	0/0:21,0:21:63:0,63,670	0/0:7,0:7:21:0,21,221	0/0:10,0:10:30:0,30,312	0/0:2,0:2:6:0,6,65	0/0:3,0:3:9:0,9,98	0/0:4,0:4:12:0,12,132	0/0:7,0:7:21:0,21,229	0/0:19,0:19:57:0,57,612	0/0:11,0:11:33:0,33,345	0/0:23,0:23:60:0,60,686	0/0:6,0:6:18:0,18,189	0/0:5,0:5:15:0,15,165	0/0:1,0:1:3:0,3,32	0/0:6,0:6:18:0,18,192	0/0:1,0:1:3:0,3,32	0/0:4,0:4:12:0,12,126	0/0:1,0:1:3:0,3,31	0/0:1,0:1:3:0,3,32	0/0:7,0:7:21:0,21,227	0/0:3,0:3:9:0,9,95	0/0:14,0:14:39:0,39,423	0/0:3,0:3:9:0,9,96	0/0:2,0:2:6:0,6,69	0/0:5,0:5:15:0,15,160	1/1:0,7:7:21:211,21,0	1/1:0,3:3:9:93,9,0	0/0:10,0:10:30:0,30,306	1/1:0,3:3:9:97,9,0	0/0:2,0:2:6:0,6,59	0/0:3,0:3:9:0,9,102	0/0:1,0:1:3:0,3,31	0/0:4,0:4:12:0,12,126	0/0:3,0:3:9:0,9,94	0/0:2,0:2:6:0,6,65	0/0:2,0:2:6:0,6,67	0/0:4,0:4:12:0,12,134	0/0:4,0:4:12:0,12,134	0/0:4,0:4:12:0,12,132	0/0:4,0:4:12:0,12,130	0/0:2,0:2:6:0,6,67	0/0:1,0:1:3:0,3,33	./.:.:.:.:.	0/0:1,0:1:3:0,3,34	0/0:4,0:4:9:0,9,112	./.:.:.:.:.	./.:.:.:.:.	0/0:4,0:4:12:0,12,130	0/0:3,0:3:9:0,9,97	0/0:5,0:5:15:0,15,158	0/0:7,0:7:21:0,21,223	0/0:3,0:3:9:0,9,96	0/0:8,0:8:24:0,24,262	0/0:5,0:5:15:0,15,166	0/0:4,0:4:12:0,12,132	0/0:2,0:2:6:0,6,65	0/0:3,0:3:9:0,9,97	1/1:0,6:6:18:186,18,0	1/1:0,4:4:12:126,12,0	0/0:5,0:5:15:0,15,164	0/0:4,0:4:12:0,12,130	0/0:8,0:8:24:0,24,256	./.:.:.:.:.	1/1:0,2:2:6:65,6,0	0/0:1,0:1:3:0,3,32	1/1:0,6:6:18:188,18,0	1/1:0,1:1:3:31,3,0	0/0:1,0:1:3:0,3,31	0/0:5,0:5:15:0,15,159	0/0:1,0:1:3:0,3,32	0/0:2,0:2:6:0,6,65	0/0:7,0:7:21:0,21,232	0/0:2,0:2:6:0,6,65	0/0:10,0:10:30:0,30,317	0/0:3,0:3:9:0,9,95	0/0:3,0:3:9:0,9,96	0/0:10,0:10:30:0,30,321	0/0:8,0:8:24:0,24,251	0/0:3,0:3:9:0,9,95	0/0:1,0:1:3:0,3,32	0/0:6,0:6:18:0,18,192	0/0:2,0:2:6:0,6,66	0/0:3,0:3:9:0,9,95	./.:.:.:.:.	0/0:2,0:2:6:0,6,61	0/0:8,0:8:24:0,24,256	0/0:3,0:3:9:0,9,95	0/0:5,0:5:15:0,15,157	0/0:3,0:3:9:0,9,92	0/0:3,0:3:9:0,9,92	0/0:3,0:3:9:0,9,95	0/0:2,0:2:6:0,6,64	0/0:2,0:2:6:0,6,69	0/0:2,0:2:6:0,6,63	0/0:4,0:4:6:0,6,89	./.:.:.:.:.	0/0:4,0:4:6:0,6,76	0/0:5,0:5:9:0,9,118	0/0:7,0:7:15:0,15,184	0/0:6,0:6:12:0,12,154	0/0:2,0:2:3:0,3,45	0/0:23,0:23:69:0,69,794
chr0	128925877	.	C	T	3057.24	.	AC=47;AF=0.178;AN=264;BaseQRankSum=-3.885;DP=1039;Dels=0.00;FS=1.580;HaplotypeScore=0.1317;InbreedingCoeff=0.6779;MLEAC=40;MLEAF=0.152;MQ=59.78;MQ0=1;MQRankSum=-0.196;QD=21.53;ReadPosRankSum=0.316	GT:AD:DP:GQ:PL	0/0:53,0:53:99:0,147,1660	0/0:25,0:25:72:0,72,772	0/0:11,0:11:33:0,33,362	0/0:44,0:44:99:0,126,1352	0/0:18,0:18:54:0,54,580	0/0:19,0:19:57:0,57,594	0/0:16,0:16:48:0,48,501	1/1:0,1:1:3:32,3,0	1/1:0,2:2:6:64,6,0	1/1:0,20:20:60:610,60,0	1/1:0,2:2:6:65,6,0	0/0:16,0:16:45:0,45,476	0/0:13,0:13:39:0,39,402	./.:.:.:.:.	0/0:19,0:19:57:0,57,593	0/0:21,0:21:63:0,63,654	0/0:19,0:19:54:0,54,576	0/0:4,0:4:12:0,12,134	0/0:11,0:11:30:0,30,336	0/0:4,0:4:12:0,12,128	0/0:1,0:1:3:0,3,31	0/0:11,0:11:33:0,33,340	0/0:14,0:14:39:0,39,437	0/0:25,0:25:75:0,75,801	0/0:2,0:2:6:0,6,65	0/0:25,0:25:75:0,75,775	0/0:21,1:22:60:0,60,653	./.:.:.:.:.	0/0:3,0:3:9:0,9,99	0/0:16,0:16:45:0,45,482	0/0:4,0:4:12:0,12,122	0/0:6,0:6:18:0,18,184	0/0:20,0:20:57:0,57,597	1/1:0,2:2:3:32,3,0	0/1:15,2:17:15:15,0,402	0/0:4,0:4:12:0,12,135	0/0:19,0:19:57:0,57,592	0/0:8,0:8:24:0,24,258	1/1:0,13:13:39:399,39,0	0/0:3,0:3:9:0,9,101	0/1:2,3:5:52:82,0,52	1/1:0,10:10:30:306,30,0	0/0:25,0:25:75:0,75,787	0/0:17,0:17:51:0,51,542	0/0:20,0:20:51:0,51,570	0/0:13,0:13:39:0,39,412	0/0:13,0:13:39:0,39,409	0/1:6,2:8:14:14,0,178	0/0:1,0:1:3:0,3,32	0/0:9,0:9:27:0,27,274	0/0:4,0:4:12:0,12,129	0/0:2,0:2:6:0,6,67	1/1:0,11:11:27:298,27,0	0/0:8,0:8:24:0,24,254	0/0:3,0:3:9:0,9,94	1/1:0,2:2:6:60,6,0	0/0:2,0:2:6:0,6,62	0/0:2,0:2:6:0,6,63	./.:.:.:.:.	0/0:9,0:9:27:0,27,275	1/1:0,4:4:12:127,12,0	1/1:0,6:6:18:189,18,0	0/0:5,0:5:15:0,15,156	1/1:0,3:3:9:89,9,0	0/0:3,0:3:9:0,9,98	0/0:5,0:5:15:0,15,159	1/1:0,2:2:6:64,6,0	0/0:6,0:6:18:0,18,185	0/0:3,0:3:9:0,9,99	0/0:3,0:3:9:0,9,95	0/0:4,0:4:12:0,12,124	0/0:2,0:2:6:0,6,63	0/0:4,0:4:12:0,12,128	0/0:6,0:6:18:0,18,187	0/0:4,0:4:12:0,12,127	0/0:2,0:2:6:0,6,63	0/0:1,0:1:3:0,3,32	0/0:1,0:1:3:0,3,30	0/0:2,0:2:6:0,6,63	0/0:5,0:5:15:0,15,158	0/0:3,0:3:9:0,9,92	0/0:3,0:3:9:0,9,94	0/0:6,0:6:18:0,18,195	0/0:5,0:5:15:0,15,164	0/0:4,0:4:12:0,12,131	0/0:2,0:2:6:0,6,66	1/1:0,5:5:15:158,15,0	0/0:3,0:3:9:0,9,99	1/1:0,3:3:9:97,9,0	0/0:1,0:1:3:0,3,34	1/1:0,1:1:3:32,3,0	0/0:9,0:9:27:0,27,284	1/1:0,2:2:6:56,6,0	1/1:0,3:3:9:94,9,0	0/0:3,0:3:9:0,9,97	0/0:3,0:3:9:0,9,97	0/0:5,0:5:15:0,15,151	0/0:6,0:6:18:0,18,191	1/1:0,5:5:15:155,15,0	0/0:3,0:3:9:0,9,91	1/1:0,7:7:21:220,21,0	1/1:0,2:2:6:63,6,0	./.:.:.:.:.	0/0:1,0:1:3:0,3,32	0/0:3,0:3:9:0,9,90	0/0:7,0:7:21:0,21,225	0/0:4,0:4:12:0,12,129	0/0:5,0:5:15:0,15,151	0/0:3,0:3:9:0,9,97	0/0:4,0:4:12:0,12,126	0/0:8,0:8:24:0,24,242	0/0:3,0:3:9:0,9,97	0/0:9,0:9:27:0,27,279	0/0:7,0:7:21:0,21,224	1/1:0,6:6:18:184,18,0	0/0:5,0:5:15:0,15,155	./.:.:.:.:.	0/0:3,0:3:9:0,9,94	0/0:5,0:5:15:0,15,154	0/0:4,0:4:12:0,12,120	0/0:7,0:7:21:0,21,220	0/0:8,0:8:24:0,24,255	0/0:9,0:9:27:0,27,285	0/0:3,0:3:9:0,9,92	0/0:2,0:2:6:0,6,60	0/0:6,0:6:18:0,18,189	0/0:5,0:5:15:0,15,156	0/0:2,0:2:6:0,6,63	0/0:3,0:3:9:0,9,95	0/0:5,0:5:9:0,9,122	0/0:3,0:3:6:0,6,72	0/0:5,0:5:12:0,12,141	0/0:11,0:11:21:0,21,275	0/0:7,0:7:15:0,15,182	0/0:7,0:7:12:0,12,163	0/0:5,0:5:6:0,6,89	0/0:22,0:22:66:0,66,732
chr0	128928929	.	A	G	2225.87	.	AC=43;AF=0.163;AN=264;BaseQRankSum=-1.712;DP=844;Dels=0.00;FS=8.568;HaplotypeScore=0.0557;InbreedingCoeff=0.6131;MLEAC=37;MLEAF=0.140;MQ=59.18;MQ0=2;MQRankSum=0.227;QD=22.48;ReadPosRankSum=-0.192	GT:AD:DP:GQ:PL	0/0:60,0:60:99:0,180,1904	0/0:15,0:15:45:0,45,476	0/0:15,0:15:45:0,45,470	0/0:22,0:22:66:0,66,686	0/0:13,0:13:36:0,36,394	0/0:14,0:14:42:0,42,430	0/0:13,0:13:36:0,36,368	1/1:0,3:3:9:86,9,0	0/0:1,0:1:3:0,3,32	1/1:0,14:14:39:388,39,0	1/1:0,3:3:9:94,9,0	0/0:10,0:10:30:0,30,313	0/0:9,0:9:27:0,27,281	1/1:0,2:2:6:68,6,0	0/0:13,0:13:39:0,39,411	0/0:21,0:21:60:0,60,630	0/0:10,0:10:30:0,30,323	0/0:2,0:2:6:0,6,63	0/0:11,0:11:27:0,27,298	0/0:8,0:8:24:0,24,250	0/0:4,0:4:12:0,12,128	0/0:20,0:20:60:0,60,616	0/0:15,0:15:45:0,45,484	0/0:18,0:18:48:0,48,525	0/0:4,0:4:12:0,12,126	0/0:17,0:17:51:0,51,542	0/0:13,0:13:30:0,30,343	0/0:3,0:3:9:0,9,102	./.:.:.:.:.	0/0:19,0:19:57:0,57,588	0/0:5,0:5:15:0,15,156	0/0:6,0:6:18:0,18,188	0/0:16,0:16:48:0,48,496	0/1:1,4:5:17:109,0,17	0/0:14,0:14:42:0,42,436	0/0:3,0:3:9:0,9,95	0/0:15,0:15:45:0,45,469	0/0:14,0:14:42:0,42,445	1/1:0,5:6:15:150,15,0	0/0:3,0:3:9:0,9,97	0/0:4,0:4:12:0,12,127	1/1:0,8:8:24:243,24,0	0/0:12,0:12:33:0,33,357	0/0:7,0:7:21:0,21,216	0/0:14,0:14:39:0,39,411	0/0:8,0:8:24:0,24,250	0/0:8,0:8:24:0,24,250	0/1:5,2:7:42:42,0,141	0/1:1,1:2:25:25,0,25	0/0:3,0:3:9:0,9,92	0/0:1,0:1:3:0,3,31	0/0:2,0:2:6:0,6,65	1/1:0,7:7:18:202,18,0	0/0:2,0:2:6:0,6,66	0/0:2,0:2:6:0,6,63	1/1:0,5:5:12:121,12,0	0/0:4,0:4:12:0,12,128	0/0:3,0:3:9:0,9,97	0/0:1,0:1:3:0,3,32	0/0:2,0:2:6:0,6,63	1/1:0,1:1:3:29,3,0	1/1:0,3:3:9:91,9,0	0/0:7,0:7:21:0,21,214	1/1:0,5:5:15:145,15,0	0/0:6,0:6:18:0,18,184	0/0:6,0:6:18:0,18,186	1/1:0,2:2:6:59,6,0	0/0:8,0:8:24:0,24,258	0/0:1,0:1:3:0,3,32	0/0:1,0:1:3:0,3,30	0/0:3,0:3:9:0,9,92	0/0:5,0:5:15:0,15,156	0/0:2,0:2:6:0,6,61	0/0:3,0:3:9:0,9,95	0/0:2,0:2:6:0,6,62	0/0:3,0:3:9:0,9,97	0/0:2,0:2:6:0,6,61	0/0:2,0:2:6:0,6,63	0/0:2,0:2:6:0,6,62	0/0:9,0:9:21:0,21,246	./.:.:.:.:.	0/0:2,0:2:6:0,6,55	0/0:4,0:4:12:0,12,128	0/0:9,0:9:27:0,27,287	./.:.:.:.:.	0/0:3,0:3:9:0,9,94	1/1:0,1:1:3:31,3,0	0/0:5,0:5:15:0,15,154	1/1:0,1:1:3:30,3,0	0/0:9,0:9:27:0,27,269	1/1:0,2:2:6:55,6,0	0/0:3,0:3:9:0,9,95	1/1:0,7:7:21:214,21,0	1/1:0,4:4:12:120,12,0	0/0:1,0:1:3:0,3,30	0/0:3,0:3:9:0,9,91	0/0:6,0:6:18:0,18,186	0/0:2,0:2:6:0,6,64	1/1:0,2:2:6:58,6,0	0/0:2,0:2:6:0,6,63	1/1:0,4:4:12:128,12,0	./.:.:.:.:.	0/0:5,0:5:15:0,15,157	0/0:3,0:3:9:0,9,95	0/0:3,0:3:9:0,9,95	0/0:5,0:5:15:0,15,153	0/0:9,0:9:27:0,27,273	0/0:6,0:6:18:0,18,189	0/0:3,0:3:9:0,9,93	0/0:4,0:4:12:0,12,114	0/0:6,0:6:18:0,18,188	0/0:3,0:3:9:0,9,94	0/0:3,0:3:9:0,9,95	0/0:2,0:2:6:0,6,63	1/1:0,5:5:15:157,15,0	0/0:2,0:2:6:0,6,61	0/0:2,0:2:6:0,6,63	0/0:6,0:6:18:0,18,176	0/0:1,0:1:3:0,3,32	0/0:4,0:4:12:0,12,123	0/0:1,0:1:3:0,3,31	0/0:4,0:4:12:0,12,128	0/0:3,0:3:9:0,9,96	0/0:2,0:2:6:0,6,53	0/0:2,0:2:6:0,6,63	0/0:3,0:3:9:0,9,93	0/0:1,0:1:3:0,3,32	0/0:3,0:3:9:0,9,95	./.:.:.:.:.	0/0:4,0:4:6:0,6,89	0/0:6,0:6:15:0,15,172	0/0:6,0:6:12:0,12,152	0/0:4,0:4:6:0,6,89	0/0:5,0:5:9:0,9,120	0/0:4,0:4:6:0,6,89	0/0:5,0:5:6:0,6,89	0/0:15,0:15:45:0,45,506
chr0	128933298	.	T	C	1661.6	.	AC=47;AF=0.237;AN=198;DP=584;Dels=0.00;FS=2.481;HaplotypeScore=0.0640;InbreedingCoeff=0.4994;MLEAC=45;MLEAF=0.227;MQ=26.42;MQ0=69;QD=12.68	GT:AD:DP:GQ:PL	0/0:44,0:44:42:0,42,452	1/1:0,16:16:12:124,12,0	1/1:0,16:16:33:328,33,0	0/0:16,0:16:18:0,18,187	0/0:8,0:8:9:0,9,90	./.:.:.:.:.	0/1:6,1:7:26:26,0,26	0/0:2,0:2:6:0,6,63	0/0:2,0:2:6:0,6,58	0/0:14,0:14:15:0,15,150	./.:.:.:.:.	0/0:4,0:4:9:0,9,97	0/0:7,0:7:12:0,12,124	0/0:1,0:1:3:0,3,32	0/0:6,0:6:6:0,6,64	0/0:13,0:13:18:0,18,177	0/0:8,0:8:18:0,18,183	0/0:1,0:1:3:0,3,24	./.:.:.:.:.	1/1:0,2:2:6:59,6,0	0/0:3,0:3:3:0,3,32	1/1:0,6:6:9:83,9,0	1/1:0,6:6:6:55,6,0	0/0:15,0:15:12:0,12,124	./.:.:.:.:.	0/0:10,0:10:6:0,6,59	0/0:4,0:4:3:0,3,29	0/0:5,0:5:6:0,6,61	0/0:3,0:3:6:0,6,64	0/0:10,0:10:9:0,9,95	0/0:3,0:3:6:0,6,63	0/0:1,1:2:3:0,3,33	0/0:5,0:5:3:0,3,31	0/0:2,0:2:3:0,3,33	1/1:0,5:5:6:65,6,0	0/0:2,0:2:6:0,6,61	1/1:0,17:17:18:178,18,0	0/0:4,0:4:6:0,6,54	0/0:9,0:9:15:0,15,147	0/0:3,0:3:9:0,9,89	0/0:1,0:1:3:0,3,32	0/0:9,0:9:18:0,18,194	1/1:0,12:12:15:159,15,0	0/0:13,0:13:9:0,9,93	./.:.:.:.:.	0/0:12,0:12:15:0,15,163	1/1:0,5:5:12:124,12,0	0/0:3,1:4:9:0,9,91	./.:.:.:.:.	0/0:4,0:4:3:0,3,33	./.:.:.:.:.	./.:.:.:.:.	1/1:0,3:3:9:83,9,0	0/0:2,0:2:3:0,3,31	0/0:2,0:2:3:0,3,31	0/0:3,0:3:6:0,6,63	0/0:3,0:3:6:0,6,61	0/0:2,0:2:3:0,3,31	0/0:2,0:2:3:0,3,30	./.:.:.:.:.	0/0:1,0:1:3:0,3,30	0/0:2,0:2:3:0,3,32	0/0:5,0:5:6:0,6,55	./.:.:.:.:.	./.:.:.:.:.	0/0:4,0:4:6:0,6,62	0/0:3,0:3:3:0,3,32	0/0:8,0:8:12:0,12,126	0/0:1,0:1:3:0,3,35	./.:.:.:.:.	0/0:2,0:2:6:0,6,59	1/1:0,2:2:6:55,6,0	1/1:0,2:2:6:61,6,0	1/1:0,2:2:3:31,3,0	1/1:0,2:2:3:30,3,0	0/0:4,0:4:6:0,6,51	./.:.:.:.:.	./.:.:.:.:.	0/0:1,0:1:3:0,3,32	./.:.:.:.:.	./.:.:.:.:.	0/0:1,0:1:3:0,3,32	0/0:2,0:2:6:0,6,65	1/1:0,4:4:3:33,3,0	1/1:0,1:1:3:29,3,0	0/0:1,0:1:3:0,3,31	./.:.:.:.:.	0/0:6,0:6:6:0,6,62	./.:.:.:.:.	0/0:4,0:4:3:0,3,32	./.:.:.:.:.	0/0:2,0:2:3:0,3,32	./.:.:.:.:.	./.:.:.:.:.	./.:.:.:.:.	./.:.:.:.:.	0/0:6,0:6:9:0,9,96	./.:.:.:.:.	./.:.:.:.:.	./.:.:.:.:.	0/0:5,0:5:12:0,12,119	./.:.:.:.:.	0/0:3,0:3:3:0,3,26	./.:.:.:.:.	1/1:0,3:3:3:32,3,0	1/1:0,5:5:6:61,6,0	./.:.:.:.:.	0/0:4,0:4:9:0,9,91	0/0:2,0:2:6:0,6,53	0/0:1,0:1:3:0,3,31	0/0:3,0:3:6:0,6,61	0/0:2,0:2:6:0,6,53	0/0:5,0:5:6:0,6,63	0/0:4,0:4:6:0,6,61	0/0:5,0:5:12:0,12,126	0/0:3,0:3:6:0,6,66	./.:.:.:.:.	./.:.:.:.:.	1/1:0,4:4:12:116,12,0	1/1:0,2:2:3:31,3,0	./.:.:.:.:.	1/1:0,1:1:3:30,3,0	./.:.:.:.:.	./.:.:.:.:.	1/1:0,3:3:6:58,6,0	./.:.:.:.:.	0/0:2,0:2:6:0,6,63	./.:.:.:.:.	1/1:0,5:5:15:152,15,0	./.:.:.:.:.	./.:.:.:.:.	0/0:4,0:4:12:0,12,124	0/0:5,0:5:9:0,9,95	0/0:2,0:3:3:0,3,45	0/0:1,0:1:3:0,3,32	0/0:6,0:6:3:0,3,45	0/0:27,0:27:51:0,51,580
chr0	128939366	.	G	A	5629.96	.	AC=97;AF=0.418;AN=232;BaseQRankSum=-1.874;DP=711;Dels=0.00;FS=0.000;HaplotypeScore=0.1364;InbreedingCoeff=0.5614;MLEAC=96;MLEAF=0.414;MQ=41.43;MQ0=44;MQRankSum=-0.603;QD=17.93;ReadPosRankSum=0.478	GT:AD:DP:GQ:PL	1/1:0,45:45:87:971,87,0	1/1:0,12:12:24:251,24,0	1/1:0,6:6:9:92,9,0	0/0:37,0:37:63:0,63,647	0/0:8,0:8:12:0,12,140	1/1:0,5:5:6:61,6,0	0/0:11,0:11:21:0,21,220	0/0:4,0:4:9:0,9,99	0/0:1,0:1:3:0,3,32	0/0:11,0:11:21:0,21,214	0/0:2,0:2:6:0,6,61	0/0:11,0:11:21:0,21,243	0/0:7,0:7:3:0,3,32	./.:.:.:.:.	0/0:10,0:10:15:0,15,158	0/1:2,14:16:12:279,0,12	0/0:17,0:17:15:0,15,161	1/1:0,1:1:3:32,3,0	0/1:1,8:9:15:108,0,15	1/1:0,5:5:15:150,15,0	1/1:0,3:3:6:67,6,0	1/1:0,14:14:18:220,18,0	1/1:0,12:12:18:190,18,0	0/0:14,0:14:18:0,18,192	1/1:0,4:4:6:61,6,0	0/0:12,0:12:21:0,21,233	1/1:2,5:7:12:139,12,0	0/0:1,0:1:3:0,3,33	./.:.:.:.:.	0/0:23,0:23:39:0,39,454	1/1:1,1:2:3:32,3,0	0/1:1,1:2:26:27,0,26	0/1:7,15:22:0:398,0,0	./.:.:.:.:.	0/0:5,0:5:6:0,6,61	./.:.:.:.:.	1/1:0,14:14:18:196,18,0	1/1:0,8:8:15:152,15,0	1/1:0,6:6:12:124,12,0	./.:.:.:.:.	0/0:1,0:1:3:0,3,32	0/0:11,0:11:21:0,21,236	1/1:2,7:9:18:204,18,0	0/0:21,0:21:27:0,27,322	0/0:7,0:7:9:0,9,89	1/1:0,13:13:27:312,27,0	0/1:3,7:10:12:160,0,12	0/0:3,0:3:9:0,9,88	1/1:0,1:1:3:32,3,0	0/0:4,0:4:9:0,9,106	0/0:1,0:1:3:0,3,31	./.:.:.:.:.	0/0:6,0:6:15:0,15,171	1/1:0,2:2:3:32,3,0	0/0:8,0:8:21:0,21,218	0/0:2,0:2:6:0,6,67	0/0:4,0:4:12:0,12,130	0/0:3,0:3:6:0,6,63	./.:.:.:.:.	0/0:8,0:8:18:0,18,187	0/0:2,0:2:3:0,3,31	0/0:7,0:7:12:0,12,126	0/0:9,0:9:12:0,12,125	0/0:6,0:6:6:0,6,62	0/0:4,0:4:3:0,3,32	0/0:1,0:1:3:0,3,32	1/1:0,1:1:3:32,3,0	0/0:2,0:2:3:0,3,32	0/0:5,0:5:6:0,6,67	1/1:0,2:2:6:62,6,0	./.:.:.:.:.	1/1:0,4:4:6:63,6,0	1/1:0,3:3:9:94,9,0	1/1:0,3:4:9:96,9,0	./.:.:.:.:.	0/1:1,3:4:23:54,0,23	0/0:2,0:2:3:0,3,32	1/1:0,4:4:9:92,9,0	0/0:2,0:2:6:0,6,65	1/1:0,2:2:6:63,6,0	0/0:2,0:2:3:0,3,45	0/0:4,0:4:9:0,9,111	0/0:1,0:1:3:0,3,32	1/1:0,5:5:12:128,12,0	1/1:0,3:3:9:95,9,0	1/1:0,3:3:6:64,6,0	1/1:1,1:2:3:32,3,0	1/1:2,2:4:6:57,6,0	0/0:4,0:4:6:0,6,63	0/0:3,0:3:3:0,3,32	0/0:2,0:2:3:0,3,32	./.:.:.:.:.	./.:.:.:.:.	0/0:1,0:1:3:0,3,33	0/0:3,0:3:6:0,6,76	0/0:2,0:2:6:0,6,56	0/1:6,1:7:19:19,0,97	0/0:6,0:6:9:0,9,95	0/0:4,0:4:3:0,3,28	0/0:4,0:4:6:0,6,61	0/0:3,0:3:9:0,9,101	./.:.:.:.:.	./.:.:.:.:.	1/1:0,5:5:15:157,15,0	1/1:0,1:1:3:32,3,0	./.:.:.:.:.	0/0:1,0:1:3:0,3,28	0/0:4,0:4:12:0,12,127	1/1:0,1:1:3:31,3,0	0/0:6,0:6:15:0,15,166	1/1:4,2:6:6:61,6,0	1/1:0,1:1:3:32,3,0	0/0:5,0:5:3:0,3,26	1/1:0,2:2:6:63,6,0	1/1:0,2:2:6:66,6,0	./.:.:.:.:.	0/0:2,0:2:6:0,6,61	./.:.:.:.:.	0/0:5,0:5:12:0,12,128	1/1:0,4:4:9:108,9,0	0/0:3,0:3:6:0,6,61	1/1:1,1:2:3:32,3,0	1/1:0,3:3:6:63,6,0	1/1:0,3:4:9:92,9,0	1/1:0,1:1:3:31,3,0	1/1:0,3:3:3:30,3,0	0/0:2,0:2:6:0,6,59	0/0:3,0:3:3:0,3,32	1/1:0,3:3:9:98,9,0	0/0:4,0:4:6:0,6,89	./.:.:.:.:.	./.:.:.:.:.	./.:.:.:.:.	./.:.:.:.:.	./.:.:.:.:.	0/0:2,0:2:3:0,3,45	0/0:8,0:8:18:0,18,202
chr0	128948122	.	A	G	2927.58	.	AC=101;AF=0.594;AN=170;BaseQRankSum=-0.100;DP=604;Dels=0.00;FS=1.602;HaplotypeScore=0.0215;InbreedingCoeff=0.4662;MLEAC=104;MLEAF=0.612;MQ=19.32;MQ0=77;MQRankSum=0.100;QD=8.84;ReadPosRankSum=-1.033	GT:AD:DP:GQ:PL	1/1:0,37:37:21:230,21,0	0/0:11,0:11:9:0,9,91	./.:.:.:.:.	1/1:0,25:25:18:184,18,0	1/1:0,11:11:3:32,3,0	0/0:9,0:9:12:0,12,127	1/1:0,5:5:3:26,3,0	1/1:0,5:5:9:90,9,0	./.:.:.:.:.	1/1:0,14:14:18:182,18,0	0/0:2,0:2:6:0,6,69	0/0:11,0:11:6:0,6,62	1/1:0,9:9:6:64,6,0	./.:.:.:.:.	1/1:0,12:12:12:125,12,0	1/1:0,11:11:6:65,6,0	1/1:0,17:17:27:275,27,0	1/1:0,2:2:3:32,3,0	0/0:4,0:4:3:0,3,31	./.:.:.:.:.	1/1:0,1:1:3:32,3,0	0/0:7,0:7:3:0,3,32	1/1:0,8:8:3:28,3,0	0/0:13,0:13:6:0,6,62	0/0:2,0:2:3:0,3,32	1/1:0,10:10:6:61,6,0	1/1:0,14:14:15:154,15,0	./.:.:.:.:.	./.:.:.:.:.	0/0:7,0:7:6:0,6,63	1/1:0,3:3:3:27,3,0	./.:.:.:.:.	1/1:0,10:10:15:160,15,0	1/1:0,2:2:3:32,3,0	0/0:11,0:11:3:0,3,30	1/1:0,1:1:3:32,3,0	1/1:0,12:12:12:121,12,0	1/1:0,9:9:3:32,3,0	1/1:0,12:12:12:127,12,0	./.:.:.:.:.	1/1:0,2:2:3:30,3,0	0/0:4,0:4:6:0,6,61	1/1:0,10:10:6:61,6,0	0/0:9,0:9:3:0,3,32	0/0:7,0:7:3:0,3,32	./.:.:.:.:.	1/1:0,3:3:3:33,3,0	0/1:5,1:6:17:17,0,115	1/1:0,1:1:3:31,3,0	./.:.:.:.:.	./.:.:.:.:.	./.:.:.:.:.	0/0:1,0:1:3:0,3,28	./.:.:.:.:.	0/0:7,0:7:3:0,3,31	./.:.:.:.:.	./.:.:.:.:.	0/0:3,0:3:3:0,3,33	./.:.:.:.:.	0/0:4,0:4:6:0,6,61	1/1:0,1:1:3:32,3,0	./.:.:.:.:.	1/1:0,5:5:3:30,3,0	1/1:0,3:3:3:32,3,0	1/1:0,3:3:3:31,3,0	./.:.:.:.:.	0/0:3,0:3:3:0,3,31	1/1:0,8:8:6:61,6,0	1/1:0,4:4:3:32,3,0	./.:.:.:.:.	./.:.:.:.:.	1/1:0,1:1:3:32,3,0	0/0:1,0:1:3:0,3,33	0/0:4,0:4:6:0,6,65	0/0:1,0:1:3:0,3,31	./.:.:.:.:.	./.:.:.:.:.	./.:.:.:.:.	./.:.:.:.:.	./.:.:.:.:.	./.:.:.:.:.	0/0:1,0:1:3:0,3,31	./.:.:.:.:.	1/1:0,4:4:3:31,3,0	1/1:0,4:4:9:94,9,0	./.:.:.:.:.	1/1:0,2:2:3:33,3,0	0/0:2,0:2:3:0,3,32	1/1:0,5:5:3:33,3,0	1/1:0,3:3:3:27,3,0	./.:.:.:.:.	1/1:0,5:5:3:32,3,0	1/1:0,1:1:3:32,3,0	1/1:0,2:2:6:65,6,0	1/1:0,2:2:3:31,3,0	./.:.:.:.:.	./.:.:.:.:.	./.:.:.:.:.	./.:.:.:.:.	1/1:0,4:4:3:28,3,0	./.:.:.:.:.	./.:.:.:.:.	./.:.:.:.:.	./.:.:.:.:.	1/1:0,5:5:6:62,6,0	./.:.:.:.:.	1/1:0,3:3:6:61,6,0	./.:.:.:.:.	1/1:0,4:4:3:27,3,0	./.:.:.:.:.	0/0:3,0:3:3:0,3,31	1/1:0,4:4:3:27,3,0	0/0:4,0:4:3:0,3,31	1/1:0,2:2:3:32,3,0	1/1:0,1:1:3:33,3,0	./.:.:.:.:.	./.:.:.:.:.	./.:.:.:.:.	0/0:6,0:6:6:0,6,65	./.:.:.:.:.	./.:.:.:.:.	0/0:4,0:4:6:0,6,67	0/0:4,0:4:3:0,3,32	./.:.:.:.:.	1/1:0,3:3:6:63,6,0	0/0:2,0:2:3:0,3,31	0/0:2,0:2:6:0,6,63	0/0:4,0:4:6:0,6,59	0/0:6,0:6:9:0,9,91	./.:.:.:.:.	./.:.:.:.:.	0/0:5,0:5:3:0,3,31	./.:.:.:.:.	./.:.:.:.:.	./.:.:.:.:.	./.:.:.:.:.	0/0:16,0:16:12:0,12,134
chr0	128948579	.	G	A	7197.19	.	AC=150;AF=0.815;AN=184;BaseQRankSum=-0.699;DP=539;Dels=0.00;FS=4.531;HaplotypeScore=0.0072;InbreedingCoeff=0.5219;MLEAC=151;MLEAF=0.821;MQ=23.10;MQ0=60;MQRankSum=-1.694;QD=18.74;ReadPosRankSum=0.154	GT:AD:DP:GQ:PL	1/1:0,39:39:42:455,42,0	1/1:0,15:15:30:303,30,0	1/1:0,7:7:15:158,15,0	1/1:0,26:26:54:551,54,0	1/1:0,4:4:3:30,3,0	1/1:0,6:6:15:158,15,0	0/0:8,0:8:18:0,18,189	./.:.:.:.:.	./.:.:.:.:.	1/1:0,11:11:18:189,18,0	./.:.:.:.:.	0/0:10,0:10:18:0,18,188	1/1:0,11:11:18:172,18,0	./.:.:.:.:.	0/0:14,0:14:12:0,12,126	1/1:0,9:9:24:250,24,0	1/1:0,13:13:18:188,18,0	./.:.:.:.:.	1/1:0,5:5:15:153,15,0	1/1:0,2:2:3:31,3,0	1/1:0,3:3:3:28,3,0	0/0:7,0:7:18:0,18,184	1/1:0,5:5:9:95,9,0	0/0:6,0:6:12:0,12,122	./.:.:.:.:.	1/1:0,6:6:9:92,9,0	1/1:0,7:7:21:211,21,0	./.:.:.:.:.	./.:.:.:.:.	1/1:0,10:10:21:218,21,0	./.:.:.:.:.	./.:.:.:.:.	1/1:0,8:8:12:125,12,0	./.:.:.:.:.	1/1:0,5:5:9:94,9,0	./.:.:.:.:.	1/1:0,8:8:21:219,21,0	1/1:0,4:4:9:95,9,0	1/1:0,4:4:6:61,6,0	./.:.:.:.:.	./.:.:.:.:.	1/1:0,7:7:12:130,12,0	1/1:0,8:8:12:113,12,0	0/0:12,0:12:21:0,21,214	1/1:0,9:9:21:201,21,0	1/1:0,16:16:39:399,39,0	1/1:0,7:7:21:216,21,0	./.:.:.:.:.	1/1:0,1:1:3:31,3,0	1/1:0,1:1:3:32,3,0	1/1:0,1:1:3:32,3,0	1/1:0,2:2:3:30,3,0	1/1:0,2:2:3:32,3,0	1/1:0,3:3:6:59,6,0	0/0:3,0:3:6:0,6,63	./.:.:.:.:.	./.:.:.:.:.	0/0:4,0:4:6:0,6,63	./.:.:.:.:.	0/0:4,0:4:3:0,3,32	1/1:0,3:3:6:63,6,0	1/1:2,2:4:6:63,6,0	1/1:0,4:4:9:95,9,0	1/1:0,1:1:3:32,3,0	1/1:0,4:4:9:90,9,0	./.:.:.:.:.	1/1:0,4:4:12:122,12,0	./.:.:.:.:.	./.:.:.:.:.	./.:.:.:.:.	1/1:0,4:4:3:32,3,0	1/1:0,2:2:3:31,3,0	./.:.:.:.:.	1/1:0,3:3:6:63,6,0	0/0:8,0:8:18:0,18,184	1/1:0,1:1:3:31,3,0	0/0:2,0:2:6:0,6,65	1/1:0,1:1:3:32,3,0	0/0:1,0:1:3:0,3,30	1/1:0,7:7:3:32,3,0	./.:.:.:.:.	./.:.:.:.:.	./.:.:.:.:.	1/1:0,2:2:3:32,3,0	1/1:0,3:3:9:95,9,0	./.:.:.:.:.	1/1:0,2:3:6:63,6,0	./.:.:.:.:.	1/1:0,2:2:6:61,6,0	./.:.:.:.:.	./.:.:.:.:.	1/1:0,4:4:9:89,9,0	1/1:0,1:1:3:29,3,0	./.:.:.:.:.	1/1:0,3:3:6:63,6,0	./.:.:.:.:.	1/1:0,2:2:3:28,3,0	1/1:0,2:2:6:61,6,0	1/1:0,2:2:6:63,6,0	./.:.:.:.:.	./.:.:.:.:.	./.:.:.:.:.	1/1:0,2:2:6:61,6,0	./.:.:.:.:.	1/1:0,3:3:6:61,6,0	1/1:0,4:4:9:91,9,0	./.:.:.:.:.	1/1:0,1:1:3:32,3,0	./.:.:.:.:.	1/1:0,6:6:9:93,9,0	./.:.:.:.:.	./.:.:.:.:.	1/1:0,2:2:3:32,3,0	./.:.:.:.:.	1/1:0,2:2:3:32,3,0	1/1:0,1:1:3:31,3,0	1/1:0,2:2:3:31,3,0	1/1:0,5:5:3:31,3,0	0/0:1,0:1:3:0,3,32	1/1:0,1:1:3:31,3,0	0/0:2,0:2:6:0,6,59	0/0:3,0:3:6:0,6,67	1/1:0,2:2:3:32,3,0	1/1:0,2:2:3:31,3,0	1/1:0,5:5:9:92,9,0	1/1:0,2:2:6:53,6,0	1/1:0,2:2:3:32,3,0	1/1:0,2:2:6:63,6,0	1/1:0,3:3:6:61,6,0	./.:.:.:.:.	./.:.:.:.:.	0/0:6,0:6:12:0,12,151	1/1:0,4:4:3:31,3,0	1/1:0,6:6:12:153,12,0	./.:.:.:.:.	./.:.:.:.:.	0/0:15,0:15:9:0,9,103
chr0	128948589	.	G	A	7838.02	.	AC=162;AF=0.835;AN=194;BaseQRankSum=0.789;DP=558;Dels=0.00;FS=4.091;HaplotypeScore=0.0206;InbreedingCoeff=0.5048;MLEAC=162;MLEAF=0.835;MQ=23.46;MQ0=61;MQRankSum=-2.437;QD=18.89;ReadPosRankSum=0.534	GT:AD:DP:GQ:PL	1/1:0,38:38:39:411,39,0	1/1:0,16:16:33:333,33,0	1/1:0,7:7:15:153,15,0	1/1:0,28:28:60:610,60,0	1/1:0,4:4:3:31,3,0	1/1:0,6:6:15:156,15,0	0/0:8,0:8:18:0,18,184	./.:.:.:.:.	./.:.:.:.:.	1/1:0,13:13:24:252,24,0	./.:.:.:.:.	0/0:10,0:10:18:0,18,178	1/1:0,13:13:18:184,18,0	./.:.:.:.:.	0/0:14,0:14:12:0,12,122	1/1:0,9:9:24:250,24,0	1/1:0,14:14:21:219,21,0	1/1:0,1:1:3:28,3,0	1/1:0,6:6:18:190,18,0	1/1:0,3:3:6:61,6,0	1/1:0,3:3:3:28,3,0	0/0:7,0:7:18:0,18,184	1/1:0,7:7:12:126,12,0	0/0:6,0:6:12:0,12,122	./.:.:.:.:.	1/1:0,6:6:6:63,6,0	1/1:0,7:7:21:214,21,0	1/1:0,3:3:3:28,3,0	1/1:0,2:2:3:28,3,0	1/1:0,10:10:21:218,21,0	./.:.:.:.:.	./.:.:.:.:.	1/1:0,8:8:12:126,12,0	./.:.:.:.:.	1/1:0,3:3:6:63,6,0	./.:.:.:.:.	1/1:0,8:8:21:215,21,0	1/1:0,4:4:9:94,9,0	1/1:0,4:4:6:63,6,0	./.:.:.:.:.	./.:.:.:.:.	1/1:0,9:9:21:221,21,0	1/1:0,7:7:12:118,12,0	0/0:10,0:10:18:0,18,184	1/1:0,8:8:18:184,18,0	1/1:0,16:16:39:398,39,0	1/1:0,7:7:21:214,21,0	./.:.:.:.:.	1/1:0,1:1:3:32,3,0	1/1:0,1:1:3:31,3,0	1/1:0,1:1:3:32,3,0	1/1:0,3:3:6:63,6,0	1/1:0,2:2:3:32,3,0	1/1:0,3:3:6:61,6,0	0/0:3,0:3:6:0,6,61	./.:.:.:.:.	./.:.:.:.:.	0/0:4,0:4:6:0,6,63	./.:.:.:.:.	0/0:4,0:4:3:0,3,31	1/1:0,3:3:6:63,6,0	1/1:0,4:4:6:61,6,0	1/1:0,4:4:9:95,9,0	1/1:0,1:1:3:32,3,0	1/1:0,4:4:9:92,9,0	./.:.:.:.:.	1/1:0,4:4:12:122,12,0	./.:.:.:.:.	./.:.:.:.:.	./.:.:.:.:.	1/1:0,4:4:3:32,3,0	1/1:0,2:2:3:32,3,0	./.:.:.:.:.	1/1:0,3:3:6:63,6,0	0/0:8,0:8:18:0,18,184	1/1:0,1:1:3:30,3,0	0/0:2,0:2:6:0,6,63	1/1:0,1:1:3:32,3,0	./.:.:.:.:.	1/1:0,7:7:3:31,3,0	./.:.:.:.:.	./.:.:.:.:.	1/1:0,6:6:6:55,6,0	1/1:0,3:3:3:32,3,0	1/1:0,4:4:12:122,12,0	./.:.:.:.:.	1/1:0,2:2:3:32,3,0	./.:.:.:.:.	1/1:0,4:4:6:60,6,0	1/1:0,1:1:3:28,3,0	./.:.:.:.:.	1/1:0,4:4:9:88,9,0	1/1:0,1:1:3:31,3,0	./.:.:.:.:.	1/1:0,3:3:6:59,6,0	./.:.:.:.:.	1/1:0,2:2:3:28,3,0	1/1:0,2:2:6:63,6,0	1/1:0,2:2:6:59,6,0	./.:.:.:.:.	./.:.:.:.:.	./.:.:.:.:.	1/1:0,2:2:6:61,6,0	./.:.:.:.:.	1/1:0,4:4:9:89,9,0	1/1:0,4:4:9:92,9,0	./.:.:.:.:.	1/1:0,1:1:3:32,3,0	./.:.:.:.:.	1/1:0,5:5:9:93,9,0	./.:.:.:.:.	./.:.:.:.:.	1/1:0,2:2:3:32,3,0	1/1:0,3:3:3:33,3,0	1/1:0,2:2:3:31,3,0	1/1:0,1:1:3:31,3,0	1/1:0,2:2:3:32,3,0	1/1:0,4:4:3:31,3,0	0/0:1,0:1:3:0,3,31	1/1:0,1:1:3:31,3,0	0/0:2,0:2:6:0,6,63	0/0:4,0:4:9:0,9,97	1/1:0,2:2:3:31,3,0	1/1:0,2:2:3:31,3,0	1/1:0,6:6:12:122,12,0	1/1:0,3:3:9:95,9,0	1/1:0,4:4:9:95,9,0	1/1:0,2:2:6:62,6,0	1/1:0,3:3:6:59,6,0	./.:.:.:.:.	./.:.:.:.:.	0/0:6,0:6:12:0,12,152	1/1:0,3:3:3:32,3,0	1/1:0,6:6:12:151,12,0	./.:.:.:.:.	./.:.:.:.:.	0/0:12,0:12:12:0,12,128
chr0	128948658	.	C	T	15100.2	.	AC=199;AF=0.809;AN=246;BaseQRankSum=-4.412;DP=689;Dels=0.00;FS=0.000;HaplotypeScore=0.1303;InbreedingCoeff=0.6363;MLEAC=203;MLEAF=0.825;MQ=29.63;MQ0=9;MQRankSum=-0.758;QD=27.31;ReadPosRankSum=-1.454	GT:AD:DP:GQ:PL	1/1:0,38:38:99:1081,108,0	1/1:0,18:18:51:510,51,0	1/1:0,7:7:21:203,21,0	1/1:0,30:30:87:859,87,0	1/1:0,7:7:21:206,21,0	1/1:1,6:7:18:178,18,0	0/0:8,0:8:24:0,24,241	1/1:0,1:1:3:28,3,0	./.:.:.:.:.	1/1:0,13:13:36:363,36,0	./.:.:.:.:.	0/0:13,0:13:36:0,36,386	1/1:0,14:14:36:355,36,0	./.:.:.:.:.	0/0:13,0:13:33:0,33,341	1/1:0,12:12:30:308,30,0	1/1:0,15:15:36:380,36,0	1/1:0,3:3:9:83,9,0	1/1:0,5:5:15:149,15,0	1/1:0,1:1:3:28,3,0	1/1:0,2:2:6:55,6,0	0/0:4,0:4:12:0,12,124	1/1:0,10:10:30:286,30,0	0/0:16,0:16:48:0,48,505	./.:.:.:.:.	1/1:0,11:11:30:296,30,0	1/1:0,12:13:36:354,36,0	1/1:0,1:1:3:28,3,0	1/1:0,2:2:6:55,6,0	1/1:0,8:8:24:229,24,0	1/1:0,2:2:6:55,6,0	1/1:0,6:6:18:181,18,0	1/1:0,10:10:30:297,30,0	1/1:0,1:1:3:28,3,0	1/1:0,8:8:24:233,24,0	1/1:0,6:6:18:185,18,0	1/1:0,13:13:33:359,33,0	1/1:0,5:5:9:120,9,0	1/1:0,7:7:21:204,21,0	1/1:0,3:3:9:89,9,0	1/1:0,6:6:18:166,18,0	1/1:0,10:10:30:296,30,0	1/1:0,13:13:39:378,39,0	0/0:6,0:6:18:0,18,189	1/1:0,14:14:42:402,42,0	1/1:0,12:12:33:326,33,0	1/1:0,6:6:18:183,18,0	0/0:1,0:1:3:0,3,28	./.:.:.:.:.	./.:.:.:.:.	1/1:0,1:1:3:31,3,0	1/1:0,4:4:12:118,12,0	1/1:0,2:2:6:59,6,0	1/1:0,1:1:3:31,3,0	0/0:1,0:1:3:0,3,30	0/0:2,0:2:6:0,6,55	0/0:5,0:5:15:0,15,148	0/0:3,0:3:9:0,9,91	1/1:0,1:1:3:30,3,0	0/0:4,0:4:12:0,12,128	1/1:0,3:3:9:87,9,0	1/1:0,2:2:6:57,6,0	1/1:0,9:9:27:259,27,0	1/1:0,3:3:9:89,9,0	1/1:0,4:4:12:122,12,0	0/0:3,0:3:9:0,9,92	1/1:0,2:2:6:59,6,0	1/1:0,4:4:12:118,12,0	1/1:0,2:2:3:31,3,0	./.:.:.:.:.	1/1:0,2:2:6:61,6,0	./.:.:.:.:.	1/1:0,2:2:6:58,6,0	0/1:1,2:3:21:48,0,21	0/0:2,0:2:6:0,6,61	1/1:0,4:4:12:120,12,0	1/1:0,1:1:3:31,3,0	./.:.:.:.:.	0/0:1,0:1:3:0,3,32	1/1:0,5:5:9:105,9,0	./.:.:.:.:.	1/1:0,2:2:6:59,6,0	1/1:0,3:3:9:83,9,0	1/1:0,2:2:6:59,6,0	1/1:0,5:5:15:148,15,0	1/1:0,3:3:9:97,9,0	1/1:0,2:2:6:59,6,0	./.:.:.:.:.	1/1:0,9:9:21:227,21,0	1/1:0,2:2:6:55,6,0	1/1:0,3:3:6:57,6,0	1/1:0,4:4:12:117,12,0	1/1:0,2:2:6:63,6,0	0/0:1,0:1:3:0,3,31	1/1:0,2:2:6:59,6,0	1/1:0,2:2:3:28,3,0	1/1:0,1:1:3:28,3,0	1/1:0,1:1:3:31,3,0	1/1:0,1:1:3:28,3,0	1/1:0,3:3:9:90,9,0	1/1:0,7:7:21:218,21,0	0/0:2,0:2:6:0,6,61	1/1:0,1:1:3:29,3,0	1/1:0,2:2:6:58,6,0	1/1:0,4:4:12:120,12,0	1/1:0,8:8:24:237,24,0	0/0:4,0:4:6:0,6,55	./.:.:.:.:.	1/1:0,3:3:9:90,9,0	1/1:0,4:4:12:113,12,0	1/1:0,4:4:12:115,12,0	1/1:0,3:3:9:90,9,0	1/1:0,9:9:27:260,27,0	1/1:0,2:2:6:60,6,0	1/1:0,6:6:18:184,18,0	1/1:0,5:5:15:148,15,0	1/1:0,1:1:3:30,3,0	1/1:0,3:3:9:90,9,0	0/0:5,0:5:15:0,15,154	1/1:0,1:1:3:30,3,0	0/0:5,0:5:15:0,15,153	0/0:5,0:5:15:0,15,151	1/1:0,5:5:15:152,15,0	1/1:0,2:2:6:57,6,0	1/1:0,6:6:18:172,18,0	1/1:0,2:2:6:58,6,0	1/1:0,7:7:21:211,21,0	1/1:0,3:3:9:90,9,0	1/1:0,5:5:15:147,15,0	1/1:0,2:2:3:45,3,0	./.:.:.:.:.	0/0:3,0:3:9:0,9,95	1/1:0,2:3:6:59,6,0	1/1:0,7:7:18:195,18,0	./.:.:.:.:.	1/1:0,6:6:9:134,9,0	0/0:28,0:28:66:0,66,669
chr0	128951877	.	G	A	1343.12	.	AC=22;AF=0.085;AN=260;BaseQRankSum=-0.174;DP=821;Dels=0.00;FS=8.206;HaplotypeScore=0.0403;InbreedingCoeff=0.5248;MLEAC=17;MLEAF=0.065;MQ=49.36;MQ0=15;MQRankSum=0.542;QD=24.87;ReadPosRankSum=-1.085	GT:AD:DP:GQ:PL	0/0:52,0:52:99:0,144,1514	1/1:0,18:18:51:520,51,0	0/0:17,0:17:51:0,51,531	0/0:32,0:32:93:0,93,957	0/0:14,0:14:42:0,42,450	0/0:9,0:9:27:0,27,269	0/0:6,0:7:18:0,18,189	0/0:1,0:1:3:0,3,32	0/0:3,0:3:6:0,6,62	0/0:19,0:19:57:0,57,590	0/0:3,0:3:9:0,9,94	0/0:12,0:12:36:0,36,381	0/0:14,0:14:39:0,39,405	0/0:1,0:1:3:0,3,31	0/0:11,0:11:30:0,30,325	0/0:21,0:21:57:0,57,604	0/0:13,0:13:39:0,39,398	./.:.:.:.:.	1/1:0,4:4:12:118,12,0	./.:.:.:.:.	0/0:4,0:4:12:0,12,130	0/0:7,0:7:21:0,21,215	0/0:19,0:20:48:0,48,538	0/0:22,0:22:66:0,66,665	0/0:1,0:1:3:0,3,32	0/0:17,0:17:51:0,51,519	0/0:17,0:17:51:0,51,519	0/0:1,0:1:3:0,3,32	0/0:1,0:1:3:0,3,32	0/0:12,0:12:36:0,36,362	0/0:3,0:3:9:0,9,93	0/0:3,0:3:6:0,6,61	0/0:11,0:11:33:0,33,350	0/0:2,0:2:6:0,6,61	0/0:21,0:21:57:0,57,601	0/0:2,0:2:6:0,6,64	0/0:18,0:18:45:0,45,512	0/0:10,0:10:30:0,30,304	0/0:10,0:10:27:0,27,287	0/0:4,0:4:12:0,12,128	0/0:3,0:3:9:0,9,95	0/0:10,0:10:30:0,30,315	0/0:4,0:4:12:0,12,124	0/0:16,0:16:45:0,45,479	0/0:10,0:10:27:0,27,288	0/0:16,0:16:45:0,45,453	0/0:11,0:12:33:0,33,337	0/0:2,0:2:6:0,6,63	0/0:1,0:1:3:0,3,32	0/0:5,0:5:15:0,15,145	./.:.:.:.:.	0/0:3,0:3:9:0,9,90	0/0:3,0:3:9:0,9,90	0/0:2,0:2:6:0,6,66	0/0:4,0:4:12:0,12,118	./.:.:.:.:.	0/0:3,0:3:9:0,9,97	0/0:3,0:3:9:0,9,97	0/0:3,0:3:9:0,9,92	0/0:4,0:4:12:0,12,129	0/0:4,0:4:9:0,9,91	0/0:4,0:4:12:0,12,121	0/0:7,0:7:21:0,21,215	0/0:3,0:3:9:0,9,91	0/0:3,0:3:9:0,9,95	0/0:5,0:5:15:0,15,158	0/0:2,0:2:6:0,6,63	0/0:3,0:3:9:0,9,93	0/0:1,0:1:3:0,3,31	0/0:2,0:2:6:0,6,59	0/0:2,0:2:6:0,6,61	0/0:2,0:2:6:0,6,65	1/1:0,6:6:18:178,18,0	0/0:1,0:1:3:0,3,30	0/0:4,0:4:9:0,9,90	0/0:5,0:5:15:0,15,158	0/0:5,0:5:15:0,15,150	1/1:0,2:2:6:62,6,0	0/0:1,0:1:3:0,3,30	0/0:4,0:4:9:0,9,108	0/0:2,0:2:6:0,6,62	./.:.:.:.:.	0/0:5,0:5:12:0,12,128	0/0:5,0:5:15:0,15,155	0/0:4,0:4:12:0,12,119	0/0:2,0:2:3:0,3,32	0/0:5,0:5:15:0,15,150	0/0:8,0:8:15:0,15,171	0/0:3,0:3:9:0,9,96	0/0:2,0:2:6:0,6,61	0/0:2,0:2:6:0,6,61	0/0:4,0:4:12:0,12,124	0/0:3,0:3:9:0,9,89	0/0:2,0:2:6:0,6,63	0/0:2,0:2:6:0,6,61	0/0:3,0:3:6:0,6,64	0/0:4,0:4:9:0,9,88	0/0:4,0:4:12:0,12,124	0/0:1,0:1:3:0,3,32	0/0:4,0:4:12:0,12,123	0/0:3,0:3:9:0,9,96	0/0:2,0:2:6:0,6,65	0/0:1,0:1:3:0,3,30	0/0:2,0:2:6:0,6,63	./.:.:.:.:.	1/1:0,5:5:15:155,15,0	0/0:7,0:7:21:0,21,220	0/0:8,0:8:18:0,18,186	0/0:4,0:4:9:0,9,89	0/0:5,0:5:15:0,15,157	0/0:5,0:5:12:0,12,138	0/0:4,0:4:9:0,9,95	0/0:8,0:8:21:0,21,210	0/0:6,0:6:18:0,18,184	0/0:2,0:2:6:0,6,59	0/0:1,0:1:3:0,3,32	0/0:1,0:1:3:0,3,29	1/1:0,5:5:15:152,15,0	0/0:4,0:4:9:0,9,104	1/1:0,2:2:6:59,6,0	0/0:4,0:4:12:0,12,121	0/0:3,0:3:9:0,9,93	1/1:0,3:3:9:93,9,0	1/1:0,4:4:12:126,12,0	0/0:2,0:2:6:0,6,60	1/1:0,3:3:9:93,9,0	0/0:7,0:7:21:0,21,219	0/0:5,0:5:15:0,15,149	1/1:0,2:2:6:62,6,0	0/0:4,0:4:9:0,9,107	./.:.:.:.:.	0/0:3,0:3:9:0,9,91	0/0:9,0:10:21:0,21,245	0/0:8,0:10:15:0,15,196	0/0:2,0:2:3:0,3,45	0/0:6,0:6:9:0,9,121	0/0:5,0:5:15:0,15,158
chr0	128986757	.	A	T	1171.17	.	AC=29;AF=0.142;AN=204;BaseQRankSum=0.798;DP=685;Dels=0.00;FS=0.000;HaplotypeScore=0.0374;InbreedingCoeff=0.3543;MLEAC=28;MLEAF=0.137;MQ=25.75;MQ0=49;MQRankSum=0.876;QD=11.95;ReadPosRankSum=-2.733	GT:AD:DP:GQ:PL	0/0:47,0:47:33:0,33,347	0/0:17,0:17:18:0,18,189	0/0:18,0:18:21:0,21,218	0/0:35,0:35:42:0,42,415	0/0:8,0:8:6:0,6,63	0/0:16,0:16:24:0,24,243	1/1:0,19:19:33:349,33,0	0/0:1,0:1:3:0,3,30	./.:.:.:.:.	0/0:5,0:5:3:0,3,29	0/0:2,0:2:3:0,3,28	0/0:6,0:6:6:0,6,63	0/0:11,0:11:18:0,18,184	0/0:2,0:2:3:0,3,28	0/0:7,0:7:15:0,15,157	1/1:0,10:10:15:152,15,0	0/0:14,0:14:18:0,18,182	0/0:3,0:3:9:0,9,92	0/0:7,0:7:6:0,6,55	0/0:9,0:9:3:0,3,31	0/0:3,0:3:9:0,9,97	0/0:9,0:9:12:0,12,121	0/0:10,0:10:6:0,6,52	0/0:10,0:10:6:0,6,67	0/0:3,0:3:6:0,6,63	0/0:11,0:11:18:0,18,183	1/1:0,9:9:15:155,15,0	0/0:1,0:1:3:0,3,34	1/1:0,2:2:3:34,3,0	0/0:21,0:21:30:0,30,296	1/1:0,4:4:3:32,3,0	./.:.:.:.:.	1/1:0,14:14:21:214,21,0	./.:.:.:.:.	0/0:7,0:7:12:0,12,125	0/0:1,0:1:3:0,3,31	0/0:16,0:16:30:0,30,312	0/1:2,3:5:49:51,0,49	1/1:0,15:15:15:158,15,0	./.:.:.:.:.	./.:.:.:.:.	0/0:9,0:9:12:0,12,118	0/0:19,0:19:21:0,21,210	0/0:11,0:11:12:0,12,119	0/0:12,0:12:15:0,15,153	0/0:12,0:12:3:0,3,31	0/0:6,0:6:6:0,6,61	./.:.:.:.:.	0/0:1,0:1:3:0,3,31	./.:.:.:.:.	./.:.:.:.:.	0/0:2,0:2:3:0,3,33	0/0:3,0:3:6:0,6,63	./.:.:.:.:.	./.:.:.:.:.	0/0:1,0:1:3:0,3,28	0/0:2,0:2:3:0,3,29	0/0:7,0:7:12:0,12,118	0/0:3,0:3:3:0,3,29	0/0:2,0:2:3:0,3,31	./.:.:.:.:.	0/0:4,0:4:9:0,9,88	0/0:8,0:8:9:0,9,90	0/0:5,0:5:9:0,9,91	./.:.:.:.:.	0/0:4,0:4:6:0,6,61	./.:.:.:.:.	0/0:7,0:7:9:0,9,89	0/0:2,0:2:6:0,6,57	./.:.:.:.:.	0/0:1,0:1:3:0,3,32	0/0:1,0:1:3:0,3,31	0/0:1,0:1:3:0,3,34	0/0:2,0:2:3:0,3,29	0/0:1,0:1:3:0,3,31	./.:.:.:.:.	./.:.:.:.:.	0/0:3,0:3:3:0,3,34	0/0:2,0:2:3:0,3,29	0/0:3,0:3:3:0,3,31	0/0:3,0:3:3:0,3,32	0/0:1,0:1:3:0,3,32	0/0:5,0:5:9:0,9,97	0/0:3,0:3:3:0,3,31	0/0:1,0:1:3:0,3,32	./.:.:.:.:.	./.:.:.:.:.	1/1:0,2:2:3:30,3,0	0/0:2,0:2:6:0,6,61	./.:.:.:.:.	0/0:4,0:4:9:0,9,92	0/0:4,0:4:6:0,6,60	./.:.:.:.:.	./.:.:.:.:.	./.:.:.:.:.	0/0:2,0:2:6:0,6,61	1/1:0,5:5:3:32,3,0	0/0:2,0:2:3:0,3,29	1/1:0,2:2:3:31,3,0	./.:.:.:.:.	0/0:5,0:5:3:0,3,30	0/0:1,0:1:3:0,3,29	./.:.:.:.:.	0/0:2,0:2:3:0,3,29	./.:.:.:.:.	./.:.:.:.:.	0/0:2,0:2:6:0,6,55	0/0:5,0:5:3:0,3,31	1/1:0,1:1:3:32,3,0	0/0:3,0:3:3:0,3,32	0/0:6,0:6:6:0,6,61	1/1:0,1:1:3:33,3,0	1/1:0,6:6:9:92,9,0	0/0:4,0:4:9:0,9,86	1/1:0,3:3:3:33,3,0	0/0:2,0:2:3:0,3,31	./.:.:.:.:.	./.:.:.:.:.	0/0:2,0:2:3:0,3,32	0/0:1,0:1:3:0,3,32	0/0:5,0:5:3:0,3,30	0/0:3,0:3:3:0,3,32	./.:.:.:.:.	0/0:1,0:1:3:0,3,29	0/0:2,0:2:3:0,3,32	./.:.:.:.:.	./.:.:.:.:.	./.:.:.:.:.	0/0:2,0:2:3:0,3,31	./.:.:.:.:.	0/0:6,0:6:6:0,6,89	./.:.:.:.:.	0/0:2,0:2:3:0,3,45	0/0:8,0:9:15:0,15,195	0/0:2,0:2:3:0,3,45	./.:.:.:.:.	0/0:14,0:14:18:0,18,206
chr0	128986775	.	A	T	1711.97	.	AC=41;AF=0.199;AN=206;BaseQRankSum=1.302;DP=712;Dels=0.00;FS=9.243;HaplotypeScore=0.0492;InbreedingCoeff=0.4742;MLEAC=38;MLEAF=0.184;MQ=26.93;MQ0=50;MQRankSum=3.183;QD=12.32;ReadPosRankSum=2.411	GT:AD:DP:GQ:PL	0/0:47,0:47:39:0,39,388	0/0:15,0:15:12:0,12,118	0/0:14,0:14:15:0,15,159	0/0:39,0:39:54:0,54,533	0/0:7,0:7:9:0,9,95	0/0:12,0:12:21:0,21,212	1/1:0,16:16:27:278,27,0	./.:.:.:.:.	./.:.:.:.:.	0/0:4,0:4:6:0,6,57	./.:.:.:.:.	0/0:7,0:7:6:0,6,59	0/0:10,0:10:18:0,18,185	0/0:2,0:2:3:0,3,28	0/0:9,0:9:15:0,15,155	1/1:0,14:14:21:223,21,0	0/0:15,0:15:24:0,24,247	0/0:3,0:3:9:0,9,92	0/0:7,0:7:6:0,6,57	0/0:11,0:11:6:0,6,65	0/0:4,0:4:12:0,12,130	0/0:12,0:12:15:0,15,151	0/0:13,0:13:9:0,9,92	0/0:11,0:11:9:0,9,93	0/0:1,1:2:3:0,3,34	0/0:8,0:8:15:0,15,153	1/1:0,9:9:15:157,15,0	0/0:1,0:1:3:0,3,31	1/1:0,2:2:3:31,3,0	0/0:19,0:19:33:0,33,336	1/1:0,4:4:3:33,3,0	./.:.:.:.:.	1/1:0,13:13:24:252,24,0	./.:.:.:.:.	1/1:0,10:10:18:191,18,0	0/0:1,0:1:3:0,3,32	0/0:15,0:15:27:0,27,277	0/1:5,1:6:15:15,0,105	1/1:0,17:17:15:154,15,0	./.:.:.:.:.	./.:.:.:.:.	0/0:13,0:13:15:0,15,148	0/0:15,0:15:21:0,21,224	0/0:12,0:12:12:0,12,124	0/0:14,0:14:24:0,24,237	0/0:14,0:14:6:0,6,63	0/0:6,0:6:6:0,6,67	./.:.:.:.:.	0/0:1,0:1:3:0,3,34	./.:.:.:.:.	./.:.:.:.:.	./.:.:.:.:.	0/0:3,0:3:6:0,6,59	1/1:0,5:5:3:32,3,0	./.:.:.:.:.	0/0:2,0:2:3:0,3,28	0/0:2,0:2:3:0,3,29	0/0:7,0:7:12:0,12,120	0/0:2,0:2:3:0,3,29	0/0:2,0:2:6:0,6,61	./.:.:.:.:.	0/0:5,0:5:12:0,12,118	0/0:9,0:9:12:0,12,122	0/0:5,0:5:9:0,9,90	./.:.:.:.:.	0/0:4,0:4:6:0,6,63	1/1:0,5:5:3:33,3,0	0/0:8,0:8:12:0,12,125	0/0:2,0:2:6:0,6,61	./.:.:.:.:.	0/0:1,0:1:3:0,3,33	0/0:1,0:1:3:0,3,29	./.:.:.:.:.	0/0:2,0:2:3:0,3,30	0/0:1,0:1:3:0,3,33	./.:.:.:.:.	./.:.:.:.:.	./.:.:.:.:.	0/0:2,0:2:3:0,3,30	0/0:3,0:3:3:0,3,33	1/1:0,3:3:3:30,3,0	0/0:2,0:2:6:0,6,61	1/1:0,3:3:3:33,3,0	0/0:5,0:5:6:0,6,63	0/0:3,0:3:3:0,3,32	./.:.:.:.:.	./.:.:.:.:.	1/1:0,2:2:3:31,3,0	0/0:2,0:2:6:0,6,63	./.:.:.:.:.	0/0:4,0:4:9:0,9,92	0/0:4,0:4:6:0,6,58	./.:.:.:.:.	./.:.:.:.:.	./.:.:.:.:.	0/0:2,0:2:6:0,6,67	1/1:0,4:4:3:32,3,0	0/0:2,0:2:3:0,3,30	1/1:0,3:3:6:61,6,0	0/0:2,0:2:3:0,3,30	0/0:5,0:5:3:0,3,32	0/0:2,0:2:6:0,6,61	./.:.:.:.:.	0/0:2,0:2:3:0,3,29	./.:.:.:.:.	./.:.:.:.:.	0/0:1,0:1:3:0,3,28	0/0:6,0:6:6:0,6,62	1/1:0,1:1:3:33,3,0	0/0:2,0:2:3:0,3,33	0/0:6,0:6:6:0,6,63	1/1:0,1:1:3:33,3,0	1/1:0,6:6:9:97,9,0	0/0:5,0:5:9:0,9,92	./.:.:.:.:.	0/0:3,0:3:6:0,6,61	./.:.:.:.:.	./.:.:.:.:.	0/0:2,0:2:3:0,3,29	0/0:2,0:2:6:0,6,61	0/0:3,0:3:3:0,3,33	0/0:5,0:5:3:0,3,32	0/0:4,0:4:6:0,6,60	0/0:2,0:2:6:0,6,57	0/0:4,0:4:6:0,6,62	0/0:1,0:1:3:0,3,30	0/0:4,0:4:6:0,6,59	0/0:2,0:2:3:0,3,31	0/0:3,0:3:6:0,6,64	./.:.:.:.:.	1/1:0,6:6:6:76,6,0	./.:.:.:.:.	0/0:2,0:2:3:0,3,45	1/1:0,9:9:15:210,15,0	0/0:4,0:4:6:0,6,89	./.:.:.:.:.	0/0:15,0:15:12:0,12,137
chr0	128991946	.	A	G	2673.13	.	AC=61;AF=0.372;AN=164;BaseQRankSum=-0.898;DP=561;Dels=0.00;FS=6.581;HaplotypeScore=0.0000;InbreedingCoeff=0.5421;MLEAC=62;MLEAF=0.378;MQ=27.54;MQ0=76;MQRankSum=2.693;QD=14.69;ReadPosRankSum=1.843	GT:AD:DP:GQ:PL	0/0:30,0:30:42:0,42,442	0/0:7,0:7:12:0,12,130	0/0:11,0:11:9:0,9,97	0/0:35,0:35:60:0,60,616	0/0:4,0:4:6:0,6,62	1/1:0,7:7:6:63,6,0	0/0:5,0:5:6:0,6,61	./.:.:.:.:.	./.:.:.:.:.	0/0:7,0:7:15:0,15,148	./.:.:.:.:.	0/0:11,0:11:15:0,15,158	1/1:0,3:3:6:63,6,0	./.:.:.:.:.	1/1:0,5:5:3:32,3,0	1/1:0,13:13:18:195,18,0	1/1:0,14:14:15:148,15,0	./.:.:.:.:.	0/0:6,0:6:15:0,15,158	0/0:1,0:1:3:0,3,31	./.:.:.:.:.	0/0:3,0:3:9:0,9,89	0/0:13,0:13:18:0,18,184	0/0:13,0:13:21:0,21,214	./.:.:.:.:.	1/1:0,14:14:27:282,27,0	1/1:0,9:9:6:62,6,0	1/1:0,4:4:3:32,3,0	./.:.:.:.:.	1/1:0,10:10:21:221,21,0	./.:.:.:.:.	./.:.:.:.:.	1/1:0,7:7:9:95,9,0	./.:.:.:.:.	0/0:12,0:12:6:0,6,63	./.:.:.:.:.	1/1:0,9:9:24:255,24,0	0/0:6,0:6:9:0,9,92	1/1:0,7:7:9:95,9,0	./.:.:.:.:.	./.:.:.:.:.	0/0:4,0:4:3:0,3,30	1/1:0,7:7:12:134,12,0	0/0:7,0:7:9:0,9,93	0/0:8,0:8:6:0,6,59	1/1:0,21:21:39:417,39,0	./.:.:.:.:.	./.:.:.:.:.	0/0:1,0:1:3:0,3,32	0/0:4,0:4:3:0,3,31	./.:.:.:.:.	./.:.:.:.:.	0/0:4,0:4:9:0,9,95	0/0:2,0:2:6:0,6,65	./.:.:.:.:.	./.:.:.:.:.	0/0:3,0:3:6:0,6,63	0/0:2,0:2:6:0,6,62	0/0:1,0:1:3:0,3,32	0/0:4,0:4:3:0,3,32	1/1:0,2:2:6:61,6,0	./.:.:.:.:.	1/1:0,3:3:6:63,6,0	1/1:0,3:3:6:65,6,0	./.:.:.:.:.	./.:.:.:.:.	./.:.:.:.:.	./.:.:.:.:.	1/1:0,2:2:3:33,3,0	./.:.:.:.:.	./.:.:.:.:.	1/1:0,3:3:3:33,3,0	./.:.:.:.:.	0/0:2,0:2:3:0,3,32	./.:.:.:.:.	./.:.:.:.:.	0/0:2,0:2:3:0,3,30	0/0:5,0:5:6:0,6,60	./.:.:.:.:.	./.:.:.:.:.	0/0:2,0:2:3:0,3,32	./.:.:.:.:.	0/1:1,1:2:24:27,0,24	./.:.:.:.:.	0/0:4,0:4:6:0,6,63	0/0:2,0:2:3:0,3,32	1/1:0,5:5:12:125,12,0	1/1:0,5:5:3:30,3,0	./.:.:.:.:.	./.:.:.:.:.	./.:.:.:.:.	0/0:3,0:3:3:0,3,28	0/0:1,0:1:3:0,3,31	1/1:0,2:2:3:30,3,0	./.:.:.:.:.	./.:.:.:.:.	0/0:3,0:3:3:0,3,33	0/0:2,0:2:3:0,3,32	./.:.:.:.:.	0/0:1,0:1:3:0,3,29	0/0:6,0:6:3:0,3,31	./.:.:.:.:.	./.:.:.:.:.	./.:.:.:.:.	0/0:2,0:2:6:0,6,63	0/0:7,0:7:12:0,12,126	1/1:0,3:3:3:34,3,0	./.:.:.:.:.	./.:.:.:.:.	0/0:5,0:5:6:0,6,61	./.:.:.:.:.	./.:.:.:.:.	./.:.:.:.:.	./.:.:.:.:.	1/1:0,3:3:3:32,3,0	./.:.:.:.:.	./.:.:.:.:.	1/1:0,3:3:3:31,3,0	0/0:2,0:2:3:0,3,32	./.:.:.:.:.	0/0:2,0:2:3:0,3,32	0/0:4,0:4:6:0,6,65	0/0:2,0:2:3:0,3,32	0/0:4,0:4:3:0,3,32	./.:.:.:.:.	0/0:3,0:3:3:0,3,29	0/0:2,0:2:3:0,3,32	0/0:2,0:2:3:0,3,31	0/0:4,0:4:3:0,3,32	1/1:0,2:2:3:45,3,0	1/1:0,3:3:6:76,6,0	./.:.:.:.:.	1/1:0,2:2:3:45,3,0	1/1:0,8:8:12:151,12,0	1/1:0,1:1:3:31,3,0	./.:.:.:.:.	0/0:17,0:17:18:0,18,195
chr0	128996214	.	C	T	4422.1	.	AC=101;AF=0.580;AN=174;BaseQRankSum=-1.458;DP=669;Dels=0.00;FS=14.055;HaplotypeScore=0.0493;InbreedingCoeff=0.5917;MLEAC=101;MLEAF=0.580;MQ=25.40;MQ0=89;MQRankSum=1.371;QD=12.78;ReadPosRankSum=2.024	GT:AD:DP:GQ:PL	1/1:0,44:44:42:442,42,0	0/0:7,0:7:15:0,15,158	0/0:9,0:9:15:0,15,153	1/1:0,33:33:45:455,45,0	1/1:0,11:11:18:184,18,0	1/1:0,11:11:18:181,18,0	0/0:17,0:17:6:0,6,58	./.:.:.:.:.	./.:.:.:.:.	1/1:0,13:13:18:189,18,0	./.:.:.:.:.	0/0:16,0:16:18:0,18,180	1/1:0,10:10:15:153,15,0	./.:.:.:.:.	1/1:0,5:5:9:92,9,0	1/1:0,17:17:24:237,24,0	1/1:0,8:8:6:59,6,0	./.:.:.:.:.	1/1:0,3:3:6:63,6,0	0/0:9,0:9:15:0,15,156	./.:.:.:.:.	0/0:20,0:20:33:0,33,353	0/0:10,0:10:21:0,21,214	0/0:15,0:15:27:0,27,292	./.:.:.:.:.	1/1:0,11:11:12:118,12,0	1/1:0,6:6:6:61,6,0	1/1:0,3:3:3:33,3,0	./.:.:.:.:.	1/1:0,14:14:27:267,27,0	1/1:0,3:3:3:30,3,0	./.:.:.:.:.	1/1:0,16:16:21:207,21,0	./.:.:.:.:.	0/0:11,0:11:21:0,21,221	1/1:0,2:2:6:63,6,0	1/1:0,7:7:9:89,9,0	1/1:0,9:9:9:89,9,0	1/1:0,7:7:12:118,12,0	./.:.:.:.:.	./.:.:.:.:.	1/1:0,14:14:21:214,21,0	1/1:0,13:13:12:126,12,0	0/0:9,0:9:6:0,6,65	0/0:17,0:17:30:0,30,306	0/0:10,0:10:15:0,15,162	0/0:8,0:8:15:0,15,153	./.:.:.:.:.	./.:.:.:.:.	1/1:0,1:1:3:32,3,0	0/0:1,0:1:3:0,3,30	./.:.:.:.:.	1/1:0,4:4:3:29,3,0	./.:.:.:.:.	0/0:4,0:4:6:0,6,61	./.:.:.:.:.	./.:.:.:.:.	0/0:2,0:2:3:0,3,32	./.:.:.:.:.	0/0:3,0:3:3:0,3,32	1/1:0,1:1:3:29,3,0	1/1:0,3:3:9:89,9,0	1/1:0,4:4:3:29,3,0	1/1:0,2:3:6:63,6,0	0/0:3,0:3:6:0,6,65	1/1:0,4:4:6:61,6,0	0/0:4,0:4:3:0,3,32	./.:.:.:.:.	1/1:0,2:2:3:32,3,0	./.:.:.:.:.	0/0:1,0:1:3:0,3,33	1/1:0,2:2:3:29,3,0	0/0:4,0:4:6:0,6,65	0/0:1,3:4:3:0,3,31	1/1:0,4:4:6:58,6,0	./.:.:.:.:.	./.:.:.:.:.	./.:.:.:.:.	0/0:3,0:3:3:0,3,32	./.:.:.:.:.	0/0:1,0:1:3:0,3,29	./.:.:.:.:.	./.:.:.:.:.	0/0:4,0:4:9:0,9,95	0/1:3,1:4:23:23,0,52	0/0:3,0:3:3:0,3,32	1/1:0,2:2:6:65,6,0	1/1:0,5:5:6:64,6,0	1/1:0,3:3:3:32,3,0	./.:.:.:.:.	./.:.:.:.:.	./.:.:.:.:.	1/1:0,2:2:3:32,3,0	1/1:0,1:1:3:30,3,0	./.:.:.:.:.	./.:.:.:.:.	0/0:4,0:4:6:0,6,67	./.:.:.:.:.	./.:.:.:.:.	./.:.:.:.:.	./.:.:.:.:.	./.:.:.:.:.	1/1:0,3:3:3:29,3,0	./.:.:.:.:.	0/0:4,0:4:3:0,3,33	./.:.:.:.:.	1/1:0,5:5:3:34,3,0	./.:.:.:.:.	1/1:0,1:1:3:32,3,0	0/0:2,0:2:3:0,3,28	./.:.:.:.:.	1/1:0,1:1:3:32,3,0	1/1:0,4:4:6:61,6,0	1/1:0,3:4:9:92,9,0	1/1:0,2:2:3:30,3,0	./.:.:.:.:.	1/1:0,2:2:3:31,3,0	1/1:0,4:4:3:33,3,0	./.:.:.:.:.	0/0:2,0:2:6:0,6,59	./.:.:.:.:.	0/0:5,0:5:6:0,6,61	0/0:4,0:4:6:0,6,59	./.:.:.:.:.	0/0:5,0:5:3:0,3,31	0/0:1,0:1:3:0,3,31	./.:.:.:.:.	0/0:4,0:4:6:0,6,63	./.:.:.:.:.	1/1:0,6:6:6:59,6,0	./.:.:.:.:.	./.:.:.:.:.	./.:.:.:.:.	1/1:0,4:4:9:109,9,0	1/1:0,2:2:3:44,3,0	1/1:0,3:3:3:45,3,0	0/0:14,0:14:18:0,18,206
chr0	129018521	.	G	T	6513.75	.	AC=170;AF=0.850;AN=200;BaseQRankSum=3.072;DP=764;Dels=0.00;FS=4.528;HaplotypeScore=0.0545;InbreedingCoeff=0.1621;MLEAC=169;MLEAF=0.845;MQ=21.70;MQ0=64;MQRankSum=-0.557;QD=10.18;ReadPosRankSum=-1.003	GT:AD:DP:GQ:PL	1/1:0,31:31:24:249,24,0	1/1:0,9:9:15:154,15,0	1/1:0,14:14:12:123,12,0	1/1:0,26:26:24:241,24,0	1/1:0,2:2:3:31,3,0	1/1:0,10:10:15:155,15,0	1/1:0,37:37:24:239,24,0	1/1:0,3:3:6:63,6,0	./.:.:.:.:.	1/1:0,11:11:15:153,15,0	1/1:0,3:3:3:32,3,0	0/1:9,6:15:99:149,0,112	1/1:0,11:11:12:124,12,0	1/1:0,4:4:6:64,6,0	1/1:0,11:11:24:251,24,0	1/1:0,17:17:18:185,18,0	1/1:0,18:18:6:61,6,0	1/1:0,6:6:3:33,3,0	./.:.:.:.:.	0/1:22,2:24:29:29,0,228	0/1:1,10:11:20:84,0,20	1/1:0,10:10:12:122,12,0	1/1:0,13:13:9:89,9,0	0/1:11,6:17:63:158,0,63	1/1:0,2:2:3:27,3,0	1/1:0,13:13:18:185,18,0	1/1:0,6:6:6:61,6,0	./.:.:.:.:.	./.:.:.:.:.	1/1:0,10:10:12:119,12,0	1/1:0,8:8:6:61,6,0	1/1:0,3:3:3:27,3,0	1/1:0,5:5:12:126,12,0	1/1:0,3:3:3:33,3,0	0/1:2,15:17:43:73,0,43	1/1:0,1:1:3:32,3,0	1/1:0,7:7:9:93,9,0	1/1:0,9:9:12:118,12,0	1/1:1,12:13:18:186,18,0	./.:.:.:.:.	1/1:0,2:2:3:31,3,0	1/1:0,15:15:15:158,15,0	1/1:0,8:8:9:92,9,0	./.:.:.:.:.	1/1:0,7:7:9:87,9,0	0/1:1,8:9:21:54,0,21	1/1:0,3:3:6:61,6,0	0/0:1,4:5:3:0,3,27	./.:.:.:.:.	1/1:0,7:7:3:30,3,0	./.:.:.:.:.	1/1:0,3:3:3:31,3,0	./.:.:.:.:.	./.:.:.:.:.	0/0:2,0:2:6:0,6,57	1/1:0,1:1:3:27,3,0	1/1:0,2:2:3:32,3,0	1/1:0,1:1:3:32,3,0	1/1:0,2:2:3:32,3,0	0/1:4,3:7:18:82,0,18	./.:.:.:.:.	./.:.:.:.:.	./.:.:.:.:.	1/1:0,3:3:6:61,6,0	./.:.:.:.:.	./.:.:.:.:.	./.:.:.:.:.	1/1:0,3:3:6:63,6,0	1/1:0,5:5:3:31,3,0	1/1:0,9:9:3:32,3,0	1/1:0,2:2:3:31,3,0	1/1:0,3:3:6:59,6,0	./.:.:.:.:.	./.:.:.:.:.	0/0:7,0:7:9:0,9,94	1/1:0,1:1:3:32,3,0	0/0:3,0:3:3:0,3,30	./.:.:.:.:.	0/0:2,0:2:6:0,6,60	./.:.:.:.:.	1/1:0,1:1:3:32,3,0	./.:.:.:.:.	1/1:2,2:4:6:59,6,0	1/1:0,3:3:3:30,3,0	1/1:0,4:4:9:95,9,0	1/1:0,7:7:9:100,9,0	1/1:0,4:4:3:32,3,0	1/1:0,7:7:12:121,12,0	1/1:0,4:4:9:95,9,0	./.:.:.:.:.	1/1:0,3:3:3:32,3,0	1/1:0,3:3:3:33,3,0	1/1:0,4:4:3:29,3,0	1/1:0,2:2:3:32,3,0	./.:.:.:.:.	1/1:0,3:3:3:32,3,0	./.:.:.:.:.	./.:.:.:.:.	1/1:0,3:3:6:61,6,0	./.:.:.:.:.	1/1:0,14:14:18:195,18,0	1/1:0,2:2:6:63,6,0	./.:.:.:.:.	./.:.:.:.:.	1/1:0,1:1:3:32,3,0	1/1:0,4:4:3:29,3,0	1/1:0,7:7:3:30,3,0	0/1:5,2:7:20:51,0,20	1/1:0,2:2:3:33,3,0	1/1:0,4:4:6:61,6,0	1/1:0,5:5:3:32,3,0	1/1:0,2:2:3:34,3,0	1/1:0,4:4:3:30,3,0	./.:.:.:.:.	1/1:0,2:2:3:32,3,0	1/1:0,3:3:3:30,3,0	./.:.:.:.:.	1/1:0,8:8:3:31,3,0	0/0:9,0:9:6:0,6,61	1/1:0,2:2:3:30,3,0	0/1:5,2:7:49:49,0,51	1/1:0,2:2:3:32,3,0	1/1:0,5:5:6:61,6,0	./.:.:.:.:.	1/1:0,2:2:3:32,3,0	./.:.:.:.:.	0/1:6,3:9:44:80,0,44	1/1:0,3:3:3:32,3,0	./.:.:.:.:.	./.:.:.:.:.	./.:.:.:.:.	0/0:1,0:1:3:0,3,30	./.:.:.:.:.	./.:.:.:.:.	0/0:2,0:3:6:0,6,53	0/0:4,0:4:12:0,12,111	0/0:25,0:25:33:0,33,323
chr0	129020764	.	T	G	735.61	.	AC=14;AF=0.080;AN=174;DP=789;Dels=0.00;FS=10.120;HaplotypeScore=0.0307;InbreedingCoeff=0.3344;MLEAC=13;MLEAF=0.075;MQ=16.77;MQ0=45;QD=8.00	GT:AD:DP:GQ:PL	1/1:0,41:41:27:267,27,0	0/0:13,0:13:21:0,21,227	0/0:14,0:14:9:0,9,95	0/0:20,0:20:27:0,27,289	0/0:6,0:6:6:0,6,59	0/0:10,0:10:12:0,12,122	0/0:21,0:21:30:0,30,306	./.:.:.:.:.	./.:.:.:.:.	1/1:0,10:10:12:123,12,0	1/1:0,1:1:3:27,3,0	0/0:26,0:26:30:0,30,309	0/0:5,0:5:9:0,9,95	./.:.:.:.:.	0/0:12,0:12:9:0,9,93	0/0:17,0:17:30:0,30,308	0/0:12,0:12:15:0,15,157	./.:.:.:.:.	./.:.:.:.:.	0/0:14,0:14:21:0,21,211	./.:.:.:.:.	0/0:12,0:12:12:0,12,126	0/0:12,0:12:27:0,27,281	0/0:23,0:23:36:0,36,372	./.:.:.:.:.	0/0:22,0:22:39:0,39,401	0/0:10,0:10:3:0,3,30	0/0:6,0:6:3:0,3,27	0/0:5,0:5:6:0,6,53	1/1:0,20:20:18:184,18,0	./.:.:.:.:.	./.:.:.:.:.	0/0:13,0:13:21:0,21,214	./.:.:.:.:.	0/0:24,0:24:30:0,30,304	1/1:0,4:4:3:27,3,0	0/0:13,0:13:27:0,27,277	1/1:0,11:11:18:188,18,0	0/0:14,0:14:21:0,21,219	./.:.:.:.:.	0/0:3,0:3:3:0,3,30	0/0:5,0:5:6:0,6,61	0/0:13,0:13:6:0,6,61	0/0:12,0:12:15:0,15,158	0/0:10,0:10:12:0,12,122	0/0:14,0:14:18:0,18,186	0/0:9,0:9:9:0,9,93	0/0:8,0:8:9:0,9,80	./.:.:.:.:.	0/0:2,0:2:3:0,3,31	0/0:2,0:2:3:0,3,32	0/0:2,0:2:3:0,3,32	0/0:3,0:3:3:0,3,31	0/0:1,0:1:3:0,3,32	./.:.:.:.:.	0/0:4,0:4:6:0,6,53	./.:.:.:.:.	0/0:6,0:6:6:0,6,61	./.:.:.:.:.	0/0:10,0:10:15:0,15,153	0/0:2,0:2:6:0,6,59	0/0:1,0:1:3:0,3,30	0/0:4,0:4:3:0,3,31	./.:.:.:.:.	./.:.:.:.:.	./.:.:.:.:.	0/0:1,0:1:3:0,3,28	./.:.:.:.:.	./.:.:.:.:.	./.:.:.:.:.	./.:.:.:.:.	0/0:2,0:2:6:0,6,59	0/0:3,0:3:6:0,6,63	0/0:3,0:3:9:0,9,95	0/0:9,0:9:15:0,15,144	0/0:4,0:4:12:0,12,123	0/0:8,0:8:6:0,6,63	./.:.:.:.:.	./.:.:.:.:.	0/0:1,0:1:3:0,3,32	./.:.:.:.:.	./.:.:.:.:.	0/0:8,0:8:3:0,3,27	./.:.:.:.:.	./.:.:.:.:.	./.:.:.:.:.	0/0:2,0:2:6:0,6,59	./.:.:.:.:.	0/0:2,0:2:3:0,3,32	0/0:4,0:4:3:0,3,27	./.:.:.:.:.	./.:.:.:.:.	./.:.:.:.:.	0/0:4,0:4:6:0,6,62	0/0:3,0:3:3:0,3,32	./.:.:.:.:.	0/0:3,0:3:6:0,6,53	./.:.:.:.:.	./.:.:.:.:.	./.:.:.:.:.	0/0:4,0:4:3:0,3,27	./.:.:.:.:.	./.:.:.:.:.	0/0:3,0:3:3:0,3,30	0/0:4,0:4:3:0,3,31	0/0:11,0:11:3:0,3,32	0/0:5,0:5:3:0,3,27	0/0:3,0:3:6:0,6,56	./.:.:.:.:.	0/0:5,0:5:6:0,6,62	0/0:4,0:4:6:0,6,59	./.:.:.:.:.	1/1:0,5:5:9:93,9,0	0/0:1,0:1:3:0,3,29	0/0:4,0:4:3:0,3,32	0/0:2,0:2:6:0,6,63	0/0:2,0:2:3:0,3,31	./.:.:.:.:.	0/0:3,0:3:3:0,3,26	./.:.:.:.:.	0/0:11,0:11:18:0,18,183	0/0:4,0:4:3:0,3,32	0/0:3,0:3:6:0,6,61	0/0:4,0:4:9:0,9,92	0/0:5,0:5:9:0,9,95	./.:.:.:.:.	0/0:11,0:11:6:0,6,62	0/0:6,0:6:3:0,3,31	./.:.:.:.:.	./.:.:.:.:.	./.:.:.:.:.	./.:.:.:.:.	./.:.:.:.:.	./.:.:.:.:.	0/0:4,0:4:3:0,3,45	0/0:3,0:4:9:0,9,94	0/0:19,0:19:9:0,9,83
chr0	129037810	.	T	C	3480.19	.	AC=45;AF=0.174;AN=258;BaseQRankSum=-1.572;DP=1249;Dels=0.00;FS=16.938;HaplotypeScore=0.0761;InbreedingCoeff=0.2514;MLEAC=40;MLEAF=0.155;MQ=40.85;MQ0=13;MQRankSum=2.178;QD=12.70;ReadPosRankSum=1.021	GT:AD:DP:GQ:PL	0/0:66,0:66:99:0,153,1659	0/0:25,0:25:51:0,51,540	0/0:24,0:24:33:0,33,329	0/0:57,0:57:99:0,114,1193	0/1:16,12:28:99:298,0,259	0/0:11,0:11:21:0,21,239	0/0:8,0:8:18:0,18,186	1/1:0,2:2:6:66,6,0	0/0:3,0:3:9:0,9,93	0/0:15,0:15:30:0,30,311	0/0:3,0:3:3:0,3,32	0/0:14,0:14:27:0,27,285	0/1:14,13:27:99:359,0,145	0/0:2,0:2:3:0,3,28	0/1:9,11:20:20:300,0,20	0/0:5,0:5:15:0,15,156	0/1:11,14:25:99:369,0,157	./.:.:.:.:.	0/0:7,0:7:18:0,18,187	0/0:1,0:1:3:0,3,29	0/0:5,0:5:12:0,12,121	0/0:11,0:11:21:0,21,215	0/0:23,0:23:48:0,48,531	0/0:31,0:31:57:0,57,618	0/0:3,0:3:9:0,9,90	0/1:9,10:19:51:274,0,51	0/0:21,0:21:33:0,33,351	1/1:1,7:8:21:234,21,0	0/0:2,0:2:6:0,6,67	0/1:7,8:15:95:218,0,95	0/1:4,1:5:20:20,0,82	0/1:4,1:5:20:20,0,91	0/0:11,0:11:24:0,24,241	0/0:1,0:1:3:0,3,30	0/0:24,0:24:48:0,48,495	0/0:4,0:4:12:0,12,122	0/0:31,0:31:57:0,57,608	0/0:8,0:8:21:0,21,222	0/0:12,0:12:27:0,27,289	0/0:2,0:2:6:0,6,65	0/0:10,0:10:27:0,27,272	0/1:17,8:25:99:215,0,140	0/0:19,0:19:33:0,33,339	0/0:17,0:17:33:0,33,344	0/0:28,0:28:48:0,48,496	0/0:23,0:23:48:0,48,491	0/0:15,0:15:33:0,33,350	./.:.:.:.:.	1/1:1,1:2:3:31,3,0	0/0:10,0:10:21:0,21,216	0/0:4,0:4:6:0,6,62	0/0:3,0:3:6:0,6,62	0/0:10,0:10:18:0,18,186	0/0:7,0:7:18:0,18,193	0/0:8,0:8:15:0,15,162	0/0:1,0:1:3:0,3,28	0/0:10,0:10:18:0,18,183	0/0:5,0:5:6:0,6,62	0/0:7,0:7:9:0,9,93	0/0:5,0:5:15:0,15,161	0/0:2,0:2:6:0,6,68	0/1:5,1:6:22:22,0,56	0/1:3,4:7:18:110,0,18	0/1:1,4:5:17:112,0,17	0/0:8,0:8:18:0,18,195	0/0:4,0:4:3:0,3,32	0/0:1,0:1:3:0,3,32	0/1:5,5:10:48:123,0,48	1/1:3,2:5:6:62,6,0	0/0:1,0:1:3:0,3,32	0/0:2,0:2:6:0,6,59	0/0:5,0:5:3:0,3,31	0/0:3,0:3:6:0,6,61	0/0:6,0:6:9:0,9,97	0/0:7,0:7:18:0,18,190	0/0:5,0:5:15:0,15,160	0/0:2,0:2:3:0,3,31	0/0:7,0:7:12:0,12,122	./.:.:.:.:.	0/0:10,0:10:12:0,12,124	0/0:4,0:4:9:0,9,91	0/0:1,0:1:3:0,3,32	./.:.:.:.:.	0/0:7,0:7:15:0,15,159	0/0:6,0:6:9:0,9,90	0/0:4,0:4:12:0,12,131	1/1:1,3:4:9:96,9,0	0/0:2,0:2:3:0,3,28	1/1:2,5:7:15:157,15,0	0/1:2,4:6:39:111,0,39	1/1:1,1:2:3:31,3,0	1/1:2,1:3:3:31,3,0	0/1:2,2:4:22:55,0,22	1/1:0,1:1:3:31,3,0	0/1:2,2:4:23:54,0,23	1/1:1,3:4:6:66,6,0	0/0:7,0:7:12:0,12,113	0/1:2,4:6:18:109,0,18	0/0:2,0:2:3:0,3,31	1/1:1,2:3:6:61,6,0	0/0:4,0:4:12:0,12,122	0/1:1,1:2:20:25,0,20	0/0:2,0:2:6:0,6,63	0/0:5,0:5:15:0,15,150	0/0:5,0:5:12:0,12,125	0/0:13,0:13:24:0,24,271	0/0:3,0:3:6:0,6,63	0/0:6,0:6:15:0,15,156	./.:.:.:.:.	./.:.:.:.:.	0/0:9,0:9:15:0,15,157	./.:.:.:.:.	0/0:12,0:12:21:0,21,220	1/1:3,2:5:6:61,6,0	0/0:4,0:4:12:0,12,125	0/1:3,2:5:17:50,0,17	1/1:1,3:4:9:92,9,0	0/0:1,0:1:3:0,3,31	0/0:8,0:8:15:0,15,159	0/0:4,0:4:6:0,6,61	0/0:8,0:8:18:0,18,196	0/0:8,0:8:21:0,21,206	0/0:6,0:6:6:0,6,66	0/0:5,0:5:12:0,12,123	0/0:5,0:5:9:0,9,91	0/0:7,0:7:15:0,15,147	0/0:4,0:4:6:0,6,65	0/0:6,0:6:12:0,12,129	0/0:5,0:5:6:0,6,61	0/0:13,0:13:15:0,15,224	0/0:4,0:4:6:0,6,89	./.:.:.:.:.	0/0:12,0:12:18:0,18,268	0/0:10,0:10:18:0,18,202	0/0:16,0:16:33:0,33,411	0/0:12,0:12:18:0,18,242	0/0:68,0:68:99:0,147,1553
chr0	129038035	.	A	G	1310.37	.	AC=31;AF=0.130;AN=238;BaseQRankSum=-1.283;DP=618;Dels=0.00;FS=2.464;HaplotypeScore=0.2029;InbreedingCoeff=0.2843;MLEAC=28;MLEAF=0.118;MQ=54.14;MQ0=15;MQRankSum=-4.865;QD=11.60;ReadPosRankSum=0.127	GT:AD:DP:GQ:PL	0/0:34,2:36:99:0,102,1080	0/0:18,3:21:54:0,54,562	0/0:14,1:15:36:0,36,398	0/0:25,1:26:72:0,72,757	0/0:8,0:8:24:0,24,248	0/0:6,1:7:12:0,12,153	0/0:5,0:5:15:0,15,145	./.:.:.:.:.	0/0:2,0:2:6:0,6,64	0/0:7,0:7:18:0,18,192	./.:.:.:.:.	0/0:5,1:6:12:0,12,134	0/0:13,0:13:33:0,33,370	1/1:0,2:2:3:32,3,0	0/0:13,0:13:39:0,39,400	1/1:0,9:9:21:243,21,0	0/0:8,0:8:24:0,24,240	0/0:1,0:1:3:0,3,32	0/0:4,0:4:6:0,6,89	1/1:0,3:3:9:96,9,0	0/0:5,0:5:15:0,15,155	0/0:2,0:2:6:0,6,55	0/0:6,0:6:18:0,18,185	0/0:3,0:3:9:0,9,89	0/0:1,0:1:3:0,3,34	0/0:8,0:8:21:0,21,227	0/0:7,0:7:21:0,21,214	0/0:2,1:3:6:0,6,65	0/0:3,0:3:9:0,9,96	0/0:6,0:6:18:0,18,181	0/0:4,0:4:12:0,12,132	0/0:3,1:4:9:0,9,99	0/0:11,1:12:24:0,24,287	0/0:2,0:2:6:0,6,65	0/1:9,8:17:99:181,0,221	0/0:1,0:1:3:0,3,32	0/0:13,0:13:39:0,39,399	0/1:2,3:5:49:75,0,49	0/0:4,0:4:12:0,12,118	0/0:1,0:1:3:0,3,33	0/0:1,2:3:3:0,3,32	0/0:9,0:9:27:0,27,281	0/0:8,1:9:24:0,24,243	1/1:0,11:11:30:308,30,0	0/1:5,2:7:12:12,0,141	0/0:3,0:3:9:0,9,92	0/0:10,0:10:30:0,30,306	./.:.:.:.:.	./.:.:.:.:.	0/0:3,0:3:9:0,9,96	0/0:2,0:2:6:0,6,60	0/0:2,0:2:6:0,6,59	0/0:7,0:7:21:0,21,221	0/0:2,0:2:6:0,6,61	0/0:2,0:2:6:0,6,62	0/0:1,0:1:3:0,3,31	1/1:0,4:4:6:61,6,0	./.:.:.:.:.	0/0:2,0:2:3:0,3,45	0/1:7,1:8:6:6,0,191	0/0:5,0:5:15:0,15,152	./.:.:.:.:.	0/0:6,0:6:15:0,15,166	0/0:5,0:5:15:0,15,153	1/1:0,1:1:3:32,3,0	0/0:5,0:5:15:0,15,155	0/0:2,0:2:6:0,6,59	0/0:13,2:15:4:0,4,323	0/0:1,0:1:3:0,3,29	0/0:2,0:2:6:0,6,63	./.:.:.:.:.	0/0:4,0:4:12:0,12,123	1/1:0,3:3:9:93,9,0	0/1:3,2:5:44:44,0,81	0/0:3,1:4:9:0,9,89	0/0:2,0:2:6:0,6,63	./.:.:.:.:.	0/0:3,0:3:9:0,9,89	./.:.:.:.:.	1/1:0,6:6:9:108,9,0	0/0:1,0:1:3:0,3,32	0/0:1,0:1:3:0,3,32	./.:.:.:.:.	./.:.:.:.:.	0/0:1,0:1:3:0,3,33	0/0:3,0:3:9:0,9,100	0/0:2,0:2:6:0,6,61	./.:.:.:.:.	0/0:2,0:2:6:0,6,60	./.:.:.:.:.	0/0:1,0:1:3:0,3,32	0/0:1,1:2:3:0,3,32	0/0:1,0:1:3:0,3,31	./.:.:.:.:.	0/1:5,1:6:14:14,0,139	0/0:1,0:1:3:0,3,32	1/1:0,3:3:9:95,9,0	0/0:2,0:2:6:0,6,61	1/1:0,1:1:3:29,3,0	0/0:1,0:1:3:0,3,29	0/0:4,1:5:12:0,12,119	0/0:2,0:2:6:0,6,60	0/0:1,0:1:3:0,3,31	0/0:7,0:7:21:0,21,215	0/0:2,0:2:6:0,6,65	0/0:4,0:4:12:0,12,122	0/0:1,0:1:3:0,3,33	0/0:2,1:3:6:0,6,60	0/0:2,1:3:6:0,6,66	./.:.:.:.:.	0/1:2,1:3:21:21,0,53	0/0:2,1:3:6:0,6,65	0/0:4,0:4:12:0,12,115	0/0:3,0:3:9:0,9,94	0/0:2,0:2:6:0,6,61	0/0:2,0:2:6:0,6,66	0/0:1,0:1:3:0,3,30	0/0:3,0:3:6:0,6,76	0/0:4,1:5:12:0,12,122	0/0:1,2:3:3:0,3,31	1/1:0,5:5:12:126,12,0	0/0:2,0:2:3:0,3,45	0/1:4,1:5:16:16,0,114	0/0:5,2:7:15:0,15,150	0/0:2,0:2:3:0,3,45	0/0:2,0:2:6:0,6,62	0/0:5,0:5:15:0,15,155	0/0:2,0:2:6:0,6,59	0/0:1,0:1:3:0,3,30	./.:.:.:.:.	0/0:2,0:2:3:0,3,45	./.:.:.:.:.	./.:.:.:.:.	0/0:3,0:3:9:0,9,89	0/1:7,1:9:17:17,0,150	0/0:2,1:3:6:0,6,63	0/0:27,5:32:81:0,81,899
chr0	129038090	.	C	T	3323.76	.	AC=57;AF=0.261;AN=218;BaseQRankSum=-4.906;DP=515;Dels=0.00;FS=5.418;HaplotypeScore=0.2826;InbreedingCoeff=0.6007;MLEAC=55;MLEAF=0.252;MQ=54.42;MQ0=14;MQRankSum=1.767;QD=24.26;ReadPosRankSum=-2.031	GT:AD:DP:GQ:PL	0/0:26,0:26:66:0,66,763	0/0:28,0:28:66:0,66,725	0/0:14,0:14:27:0,27,323	0/0:21,0:21:54:0,54,593	1/1:1,12:13:8:336,8,0	0/0:9,0:9:18:0,18,205	0/0:4,0:4:12:0,12,122	1/1:0,1:1:3:32,3,0	./.:.:.:.:.	0/0:4,0:4:9:0,9,95	./.:.:.:.:.	0/0:4,0:4:9:0,9,90	1/1:0,7:7:21:216,21,0	./.:.:.:.:.	1/1:0,12:12:36:372,36,0	0/0:5,0:5:15:0,15,160	1/1:0,7:7:18:189,18,0	./.:.:.:.:.	0/0:3,0:3:6:0,6,77	0/0:1,0:1:3:0,3,32	0/0:1,0:1:3:0,3,32	0/0:1,0:1:3:0,3,32	0/0:6,0:6:18:0,18,192	0/0:2,0:2:6:0,6,63	0/0:2,0:2:6:0,6,64	1/1:0,10:10:24:274,24,0	0/0:8,0:8:24:0,24,256	1/1:1,2:3:6:63,6,0	1/1:0,2:2:6:63,6,0	1/1:0,6:6:18:184,18,0	0/0:1,0:1:3:0,3,32	1/1:1,1:2:3:32,3,0	0/0:3,0:3:6:0,6,63	1/1:0,1:1:3:32,3,0	0/0:6,0:6:18:0,18,200	0/0:2,0:2:6:0,6,65	0/0:9,0:9:21:0,21,250	0/0:6,0:6:18:0,18,199	0/0:3,0:3:9:0,9,100	0/0:2,0:2:6:0,6,69	./.:.:.:.:.	1/1:0,8:8:24:249,24,0	0/0:6,0:6:15:0,15,161	0/0:8,0:8:21:0,21,226	0/0:8,0:8:21:0,21,227	./.:.:.:.:.	0/0:7,0:7:18:0,18,200	0/0:2,0:2:3:0,3,35	0/0:1,0:1:3:0,3,31	0/0:3,0:3:9:0,9,92	0/0:1,0:1:3:0,3,33	0/0:2,0:2:6:0,6,68	0/0:5,0:5:15:0,15,160	0/0:3,0:3:9:0,9,97	0/0:1,0:1:3:0,3,32	./.:.:.:.:.	0/0:2,0:2:3:0,3,32	0/0:2,0:2:6:0,6,57	0/0:4,0:4:9:0,9,89	0/0:5,0:5:15:0,15,156	0/0:3,0:3:9:0,9,100	1/1:2,1:3:3:32,3,0	1/1:0,4:4:12:125,12,0	1/1:0,6:6:18:180,18,0	0/0:6,0:6:15:0,15,161	1/1:0,3:4:9:97,9,0	0/0:4,0:4:12:0,12,126	1/1:1,10:11:27:297,27,0	1/1:0,3:3:9:92,9,0	0/0:1,0:1:3:0,3,33	./.:.:.:.:.	0/0:2,0:2:6:0,6,63	0/0:6,0:6:15:0,15,156	0/0:3,0:3:9:0,9,96	0/0:2,0:2:3:0,3,31	0/0:1,0:1:3:0,3,31	0/0:1,0:1:3:0,3,32	0/0:1,0:1:3:0,3,32	./.:.:.:.:.	0/0:7,0:7:21:0,21,224	./.:.:.:.:.	./.:.:.:.:.	0/0:2,0:2:6:0,6,67	0/0:1,0:1:3:0,3,35	0/0:1,0:1:3:0,3,32	0/0:2,0:2:6:0,6,65	1/1:0,3:3:9:86,9,0	./.:.:.:.:.	1/1:0,1:1:3:30,3,0	1/1:0,1:1:3:32,3,0	1/1:0,3:3:9:94,9,0	./.:.:.:.:.	1/1:1,1:2:3:31,3,0	1/1:1,1:2:3:31,3,0	0/1:1,3:4:19:86,0,19	1/1:0,1:1:3:31,3,0	0/0:1,0:1:3:0,3,32	1/1:0,5:5:15:144,15,0	0/0:2,0:2:6:0,6,62	./.:.:.:.:.	0/0:2,0:2:3:0,3,32	./.:.:.:.:.	0/0:2,0:2:6:0,6,63	0/0:4,0:4:12:0,12,128	0/0:1,0:1:3:0,3,31	0/0:2,0:2:6:0,6,64	0/0:2,0:2:6:0,6,61	./.:.:.:.:.	./.:.:.:.:.	./.:.:.:.:.	0/0:1,0:1:3:0,3,31	./.:.:.:.:.	0/0:5,0:5:15:0,15,159	./.:.:.:.:.	./.:.:.:.:.	1/1:1,7:8:18:199,18,0	1/1:0,4:4:12:118,12,0	./.:.:.:.:.	0/0:1,0:1:3:0,3,29	./.:.:.:.:.	0/0:6,0:6:18:0,18,184	0/0:1,0:1:3:0,3,33	0/0:4,0:4:9:0,9,97	0/0:6,0:6:12:0,12,125	0/0:2,0:2:6:0,6,57	0/0:3,0:3:9:0,9,91	0/0:4,0:4:12:0,12,127	./.:.:.:.:.	0/0:1,0:1:3:0,3,31	./.:.:.:.:.	./.:.:.:.:.	./.:.:.:.:.	./.:.:.:.:.	0/0:2,0:2:6:0,6,63	0/0:4,0:4:9:0,9,108	0/0:4,0:4:6:0,6,62	0/0:33,0:33:84:0,84,952
chr0	129038798	.	G	A	2670.92	.	AC=29;AF=0.114;AN=254;BaseQRankSum=3.979;DP=1313;Dels=0.00;FS=5.819;HaplotypeScore=0.1876;InbreedingCoeff=0.1013;MLEAC=28;MLEAF=0.110;MQ=32.04;MQ0=22;MQRankSum=0.857;QD=9.93;ReadPosRankSum=-0.221	GT:AD:DP:GQ:PL	0/0:86,0:86:99:0,174,1748	0/0:27,0:27:48:0,48,485	0/0:20,0:20:48:0,48,487	0/1:28,22:50:99:592,0,149	0/0:8,0:8:18:0,18,181	0/0:26,0:26:54:0,54,538	0/1:12,12:24:99:310,0,147	0/0:3,0:3:6:0,6,57	0/1:8,1:9:23:23,0,46	1/1:15,12:27:9:343,9,0	0/0:3,0:3:6:0,6,55	0/0:15,0:15:33:0,33,324	0/0:17,0:17:27:0,27,272	0/0:6,0:6:3:0,3,34	0/0:18,0:18:33:0,33,328	0/0:34,0:34:63:0,63,638	0/0:32,0:32:66:0,66,667	0/0:5,0:5:3:0,3,32	0/0:5,0:6:15:0,15,148	0/0:13,0:13:27:0,27,260	0/0:6,0:6:6:0,6,54	0/0:22,0:22:33:0,33,323	0/0:24,0:24:48:0,48,475	0/0:26,0:26:54:0,54,528	0/0:9,0:9:9:0,9,83	0/0:23,0:23:42:0,42,422	0/1:3,11:14:53:241,0,53	0/0:11,0:11:21:0,21,212	0/1:8,2:10:45:51,0,45	0/0:32,0:32:57:0,57,587	0/1:9,2:11:49:49,0,77	0/1:6,3:9:16:80,0,16	0/1:6,11:17:49:298,0,49	0/0:8,0:8:6:0,6,53	0/0:15,0:15:21:0,21,209	0/1:11,2:13:18:49,0,18	0/0:28,0:28:60:0,60,594	0/1:11,5:16:99:107,0,192	0/1:5,6:11:8:162,0,8	0/0:3,0:3:3:0,3,33	0/0:5,0:5:3:0,3,27	0/0:10,0:10:18:0,18,179	0/1:11,3:14:69:69,0,146	0/0:27,0:27:54:0,54,536	0/0:16,0:16:27:0,27,264	0/0:30,0:30:54:0,54,545	0/0:23,0:23:63:0,63,634	0/0:9,0:9:9:0,9,83	./.:.:.:.:.	0/1:2,2:4:39:49,0,39	./.:.:.:.:.	./.:.:.:.:.	0/0:8,0:8:15:0,15,149	0/0:4,0:4:9:0,9,87	0/0:7,0:8:21:0,21,211	0/0:9,0:9:9:0,9,89	./.:.:.:.:.	0/0:3,0:3:3:0,3,30	./.:.:.:.:.	0/0:2,0:2:6:0,6,61	0/1:2,3:5:42:77,0,42	0/0:4,0:4:6:0,6,59	0/0:9,0:9:9:0,9,90	0/0:10,0:10:9:0,9,89	0/0:5,0:5:9:0,9,88	0/0:7,0:7:12:0,12,122	0/1:2,3:5:19:83,0,19	0/0:5,0:5:6:0,6,58	0/0:2,0:2:3:0,3,31	./.:.:.:.:.	0/0:2,0:2:6:0,6,57	0/0:3,0:3:6:0,6,58	0/0:3,0:3:9:0,9,89	0/0:5,0:5:6:0,6,61	./.:.:.:.:.	0/0:2,0:2:6:0,6,57	./.:.:.:.:.	./.:.:.:.:.	0/0:1,0:1:3:0,3,31	0/0:12,0:12:12:0,12,118	0/0:3,1:4:9:0,9,91	0/0:2,0:2:6:0,6,61	0/0:5,0:5:3:0,3,32	0/0:6,0:6:9:0,9,92	0/0:3,0:3:9:0,9,94	0/0:6,0:6:6:0,6,53	0/0:4,0:4:9:0,9,92	0/1:2,4:6:24:24,0,44	0/0:2,0:2:3:0,3,31	0/0:8,0:8:3:0,3,30	0/0:1,0:1:3:0,3,31	0/0:8,0:8:12:0,12,120	0/0:3,0:3:6:0,6,60	0/0:3,0:3:6:0,6,62	0/0:6,0:6:12:0,12,124	0/0:11,0:11:12:0,12,117	0/0:7,0:7:9:0,9,85	0/0:8,0:8:12:0,12,122	0/0:3,0:3:9:0,9,89	0/0:2,0:2:6:0,6,57	0/0:8,0:8:3:0,3,27	0/0:3,0:3:6:0,6,62	1/1:2,2:4:6:61,6,0	0/0:6,0:6:15:0,15,148	0/0:3,0:3:6:0,6,59	0/0:7,0:7:21:0,21,206	0/0:11,0:11:15:0,15,152	0/0:7,0:7:15:0,15,160	1/1:3,1:4:3:31,3,0	0/0:5,0:5:9:0,9,86	0/1:2,2:4:48:50,0,48	1/1:3,1:4:3:32,3,0	1/1:1,3:4:9:92,9,0	0/0:3,0:3:6:0,6,59	1/1:1,3:4:9:91,9,0	0/0:2,0:2:6:0,6,61	0/0:4,0:4:9:0,9,90	0/0:6,0:6:12:0,12,119	0/0:2,0:2:6:0,6,56	0/0:6,0:6:18:0,18,182	0/0:5,0:5:12:0,12,121	0/0:8,0:8:18:0,18,182	0/0:8,0:8:9:0,9,91	0/0:6,0:6:12:0,12,119	0/0:4,0:4:9:0,9,89	0/0:1,0:1:3:0,3,29	0/0:6,0:6:12:0,12,120	0/0:8,0:8:15:0,15,150	0/0:3,0:3:6:0,6,57	0/0:2,0:2:3:0,3,45	0/0:6,0:6:9:0,9,116	0/0:1,0:1:3:0,3,32	0/0:10,0:10:15:0,15,209	0/0:6,0:7:12:0,12,148	0/0:3,0:3:6:0,6,74	./.:.:.:.:.	0/0:36,0:36:66:0,66,700
chr0	129038949	.	G	C	1492.89	.	AC=16;AF=0.062;AN=260;BaseQRankSum=-2.719;DP=1221;Dels=0.00;FS=0.000;HaplotypeScore=0.0873;InbreedingCoeff=0.3110;MLEAC=12;MLEAF=0.046;MQ=35.78;MQ0=38;MQRankSum=2.316;QD=14.64;ReadPosRankSum=4.950	GT:AD:DP:GQ:PL	0/0:123,0:123:99:0,268,2882	0/1:8,10:18:33:249,0,33	0/0:13,0:13:27:0,27,298	0/0:46,0:46:99:0,111,1151	0/0:22,0:22:42:0,42,476	0/0:28,0:28:60:0,60,666	0/0:20,0:20:36:0,36,373	0/0:6,0:6:18:0,18,194	0/0:5,0:5:9:0,9,97	0/0:23,0:23:60:0,60,627	0/0:5,0:5:12:0,12,120	0/0:9,0:9:21:0,21,228	0/0:15,0:15:36:0,36,380	./.:.:.:.:.	0/0:15,0:15:36:0,36,379	0/0:18,0:18:42:0,42,466	0/0:20,0:20:30:0,30,342	0/0:5,0:5:12:0,12,126	0/0:11,0:11:27:0,27,280	0/0:12,0:12:33:0,33,344	0/0:5,0:5:15:0,15,167	0/1:10,9:19:34:236,0,34	0/1:12,19:31:35:501,0,35	0/0:17,1:18:18:0,18,184	./.:.:.:.:.	0/0:26,0:26:45:0,45,484	0/0:17,0:17:36:0,36,383	0/0:6,0:6:9:0,9,97	0/0:6,0:6:9:0,9,88	0/0:21,0:21:48:0,48,505	0/0:9,0:9:18:0,18,186	0/0:14,0:14:27:0,27,270	0/0:14,0:14:27:0,27,289	0/0:8,0:8:15:0,15,155	0/0:17,0:17:36:0,36,385	0/0:8,0:8:18:0,18,198	0/0:16,0:16:30:0,30,311	0/0:14,0:14:36:0,36,374	0/0:11,0:11:18:0,18,185	0/0:2,0:2:3:0,3,33	0/0:6,0:6:12:0,12,122	0/0:12,0:12:21:0,21,219	0/0:21,0:21:54:0,54,562	0/0:23,0:23:45:0,45,526	0/0:16,0:16:30:0,30,315	0/0:18,0:18:39:0,39,447	0/0:8,0:8:18:0,18,184	0/0:10,0:10:21:0,21,226	0/0:5,0:5:9:0,9,89	0/0:5,0:5:12:0,12,128	0/0:3,0:3:9:0,9,94	0/0:2,0:2:6:0,6,65	0/0:5,0:5:12:0,12,118	0/0:4,0:4:12:0,12,127	0/0:4,0:4:9:0,9,95	0/0:5,0:5:12:0,12,118	0/0:9,0:9:21:0,21,228	0/0:3,0:3:9:0,9,97	./.:.:.:.:.	0/0:4,0:4:3:0,3,31	0/0:3,0:3:3:0,3,32	0/0:5,0:5:9:0,9,93	0/0:3,0:3:9:0,9,94	0/0:8,0:8:15:0,15,172	0/0:3,0:3:6:0,6,64	0/0:4,0:4:9:0,9,95	0/0:5,0:5:9:0,9,95	0/0:7,0:7:12:0,12,124	0/0:3,0:3:6:0,6,63	0/0:5,0:5:6:0,6,60	0/0:2,0:2:3:0,3,31	0/0:4,0:4:6:0,6,66	./.:.:.:.:.	0/0:3,0:3:6:0,6,61	0/0:4,0:4:9:0,9,92	0/0:2,0:2:3:0,3,22	./.:.:.:.:.	0/0:5,0:5:6:0,6,64	0/0:2,0:2:3:0,3,32	0/0:2,0:2:6:0,6,63	0/0:1,0:1:3:0,3,31	0/0:2,0:2:3:0,3,32	0/0:6,0:6:9:0,9,97	0/0:3,0:3:6:0,6,63	0/0:3,0:3:9:0,9,97	0/0:6,0:6:9:0,9,97	0/0:5,0:5:15:0,15,161	0/0:4,0:4:9:0,9,94	0/0:3,0:3:6:0,6,63	0/0:7,0:7:21:0,21,223	0/0:3,0:3:3:0,3,31	0/0:5,0:5:9:0,9,99	0/0:12,0:12:33:0,33,352	0/0:2,0:2:6:0,6,63	0/0:3,0:3:9:0,9,94	0/0:8,0:8:18:0,18,180	0/0:13,0:13:27:0,27,286	0/0:1,0:1:3:0,3,32	0/0:3,0:3:9:0,9,95	0/0:3,0:3:6:0,6,57	0/0:6,0:6:12:0,12,127	0/0:2,0:2:3:0,3,32	0/0:5,0:5:12:0,12,124	1/1:1,2:3:6:52,6,0	1/1:0,6:6:12:154,12,0	0/1:5,7:12:67:161,0,67	0/0:7,0:7:12:0,12,128	0/0:3,0:3:9:0,9,95	0/0:6,0:6:12:0,12,127	0/0:4,0:4:9:0,9,92	0/0:8,0:8:12:0,12,138	0/0:7,0:7:12:0,12,131	0/0:8,0:8:15:0,15,158	0/0:5,0:5:6:0,6,63	0/0:7,0:7:18:0,18,192	0/0:6,0:6:15:0,15,156	0/0:5,0:5:6:0,6,63	0/0:5,0:5:15:0,15,158	./.:.:.:.:.	1/1:1,1:2:3:32,3,0	0/0:6,0:6:18:0,18,191	1/1:0,2:2:6:62,6,0	1/1:1,5:6:15:156,15,0	0/0:5,0:5:9:0,9,98	./.:.:.:.:.	1/1:0,3:3:9:96,9,0	0/0:3,0:3:9:0,9,95	0/0:4,0:4:12:0,12,128	0/0:2,0:2:6:0,6,64	0/0:2,0:3:6:0,6,64	0/0:6,0:6:9:0,9,134	0/0:7,0:7:12:0,12,166	0/0:6,0:6:9:0,9,109	0/0:6,0:6:9:0,9,134	0/0:6,0:7:15:0,15,171	0/0:2,0:2:3:0,3,45	0/0:38,0:38:45:0,45,499
chr0	129063208	.	C	A	9742.48	.	AC=76;AF=0.281;AN=270;BaseQRankSum=-2.918;DP=1080;Dels=0.00;FS=0.000;HaplotypeScore=0.0728;InbreedingCoeff=0.7583;MLEAC=76;MLEAF=0.281;MQ=58.96;MQ0=0;MQRankSum=0.385;QD=28.16;ReadPosRankSum=-0.494	GT:AD:DP:GQ:PL	0/0:64,0:64:99:0,189,2071	0/0:12,0:12:36:0,36,388	0/0:18,0:18:51:0,51,561	1/1:0,58:58:99:1791,165,0	1/1:0,12:12:36:379,36,0	0/0:24,0:24:72:0,72,771	0/0:29,0:29:87:0,87,926	1/1:0,2:2:6:67,6,0	0/0:4,0:4:12:0,12,126	0/0:14,0:14:42:0,42,446	0/0:4,0:4:12:0,12,134	0/0:17,0:17:51:0,51,542	1/1:0,16:16:48:497,48,0	0/0:2,0:2:6:0,6,68	1/1:0,15:15:45:471,45,0	1/1:0,22:22:66:684,66,0	1/1:0,19:19:57:598,57,0	0/0:5,0:5:15:0,15,162	0/0:7,0:7:21:0,21,223	0/0:10,0:10:27:0,27,282	0/0:2,0:2:6:0,6,70	0/0:19,0:19:57:0,57,596	0/0:21,0:21:60:0,60,677	0/0:20,0:20:57:0,57,626	0/0:1,0:1:3:0,3,35	0/0:18,0:18:51:0,51,557	1/1:0,13:13:39:408,39,0	1/1:0,3:3:6:65,6,0	1/1:0,4:4:12:134,12,0	1/1:0,18:18:48:537,48,0	1/1:0,6:6:18:195,18,0	1/1:0,4:4:12:137,12,0	1/1:0,14:14:42:439,42,0	0/0:1,0:1:3:0,3,33	0/0:22,0:22:63:0,63,675	0/0:8,0:8:24:0,24,269	0/0:13,0:13:36:0,36,400	0/1:5,9:14:99:236,0,116	1/1:0,9:9:24:270,24,0	0/0:2,0:2:6:0,6,61	0/1:3,1:4:20:20,0,84	1/1:0,10:10:30:314,30,0	0/0:17,0:17:45:0,45,508	0/0:19,0:19:57:0,57,607	0/0:21,0:21:63:0,63,678	0/0:23,0:23:69:0,69,728	0/0:9,0:9:27:0,27,295	0/0:4,0:4:12:0,12,121	1/1:0,3:3:9:95,9,0	0/0:9,0:9:27:0,27,282	0/0:2,0:2:6:0,6,65	0/0:2,0:2:6:0,6,65	0/0:6,0:6:18:0,18,194	0/0:4,0:4:12:0,12,124	0/0:2,0:2:3:0,3,45	0/0:4,0:4:12:0,12,128	0/0:4,0:4:12:0,12,125	0/0:5,0:5:12:0,12,140	1/1:0,5:5:15:149,15,0	0/0:3,0:3:9:0,9,93	1/1:0,3:3:9:94,9,0	1/1:0,3:3:9:98,9,0	1/1:0,13:13:30:358,30,0	1/1:0,5:5:15:157,15,0	0/0:6,0:6:18:0,18,194	1/1:0,1:1:3:32,3,0	0/0:8,0:8:24:0,24,257	1/1:0,3:3:9:94,9,0	1/1:0,6:6:18:188,18,0	0/0:4,0:4:12:0,12,124	0/0:1,0:1:3:0,3,32	0/0:7,0:7:21:0,21,225	0/0:8,0:8:21:0,21,230	0/0:3,0:3:9:0,9,93	0/0:6,0:6:18:0,18,186	0/0:3,0:3:9:0,9,98	0/0:5,0:5:12:0,12,141	0/0:4,0:4:12:0,12,124	0/0:2,0:2:6:0,6,61	0/0:2,0:2:6:0,6,58	0/0:3,0:3:9:0,9,99	0/0:1,0:1:3:0,3,31	0/0:3,0:3:9:0,9,100	0/0:5,0:5:15:0,15,146	0/0:1,0:1:3:0,3,34	0/0:6,0:6:18:0,18,195	1/1:0,1:1:3:32,3,0	0/0:10,0:10:30:0,30,321	0/0:5,0:5:15:0,15,160	1/1:0,6:6:18:182,18,0	0/0:2,0:2:6:0,6,62	0/0:5,0:5:15:0,15,161	1/1:0,5:5:15:160,15,0	1/1:0,1:1:3:31,3,0	1/1:0,2:2:6:63,6,0	0/0:1,0:1:3:0,3,32	0/0:6,0:6:18:0,18,193	0/0:5,0:5:15:0,15,158	0/0:2,0:2:6:0,6,65	0/0:1,0:1:3:0,3,31	0/0:5,1:6:15:0,15,156	1/1:0,5:5:15:153,15,0	1/1:0,3:3:9:97,9,0	0/0:2,0:2:6:0,6,64	./.:.:.:.:.	./.:.:.:.:.	0/0:1,0:1:3:0,3,31	0/0:4,0:4:12:0,12,130	0/0:3,0:3:9:0,9,96	0/0:8,0:8:24:0,24,247	0/0:6,0:6:18:0,18,195	0/0:3,0:3:9:0,9,97	1/1:0,3:3:6:63,6,0	1/1:0,6:6:18:187,18,0	1/1:0,12:12:36:374,36,0	1/1:0,10:10:30:324,30,0	1/1:0,6:6:18:184,18,0	0/0:2,0:2:6:0,6,63	0/0:3,0:3:9:0,9,98	0/0:5,0:5:15:0,15,161	0/0:1,0:1:3:0,3,33	0/0:6,0:6:18:0,18,189	0/0:9,0:9:24:0,24,264	0/0:1,0:1:3:0,3,28	0/0:10,0:10:30:0,30,322	0/0:7,0:7:21:0,21,223	0/0:3,0:3:9:0,9,95	0/0:4,0:4:12:0,12,129	0/0:4,0:4:12:0,12,130	0/0:2,0:2:3:0,3,45	0/0:6,0:6:9:0,9,120	0/0:8,0:8:15:0,15,187	0/0:6,0:6:12:0,12,153	0/0:5,0:5:12:0,12,140	0/0:4,0:4:6:0,6,89	0/0:2,0:2:3:0,3,45	0/0:26,0:26:78:0,78,876
chr0	129065092	.	C	T	3011.01	.	AC=31;AF=0.117;AN=264;BaseQRankSum=-5.857;DP=1051;Dels=0.00;FS=0.356;HaplotypeScore=0.0891;InbreedingCoeff=0.5592;MLEAC=29;MLEAF=0.110;MQ=59.73;MQ0=0;MQRankSum=0.577;QD=24.68;ReadPosRankSum=-0.937	GT:AD:DP:GQ:PL	0/0:72,0:72:99:0,216,2228	0/0:18,0:18:54:0,54,570	0/0:19,0:19:57:0,57,586	0/0:46,0:46:99:0,138,1405	0/0:13,0:13:36:0,36,387	0/0:15,0:15:42:0,42,437	0/0:27,0:27:81:0,81,833	0/0:2,0:2:6:0,6,63	0/0:3,0:3:9:0,9,100	0/0:14,0:14:42:0,42,434	0/0:4,0:4:12:0,12,126	0/0:26,0:26:72:0,72,776	0/0:10,0:10:30:0,30,322	0/0:1,0:1:3:0,3,30	0/0:19,0:19:54:0,54,541	0/0:18,0:18:54:0,54,558	0/0:20,0:20:60:0,60,615	0/0:4,0:4:12:0,12,124	0/0:15,0:15:45:0,45,464	1/1:0,5:5:12:131,12,0	0/0:1,0:1:3:0,3,33	1/1:0,27:27:75:784,75,0	1/1:0,16:16:42:453,42,0	0/0:19,0:19:54:0,54,575	0/0:4,0:4:12:0,12,133	0/0:18,0:18:48:0,48,529	0/0:17,0:17:48:0,48,512	0/0:3,0:3:9:0,9,98	0/0:3,0:3:9:0,9,95	0/0:21,0:21:57:0,57,627	0/0:6,0:6:18:0,18,197	0/0:2,0:2:6:0,6,67	0/0:22,0:22:54:0,54,619	0/0:2,0:2:3:0,3,27	0/0:18,0:18:54:0,54,554	0/0:6,0:6:18:0,18,201	0/0:18,0:18:54:0,54,551	0/0:12,0:12:36:0,36,368	0/0:12,0:12:36:0,36,380	0/0:4,0:4:12:0,12,124	0/0:6,0:6:18:0,18,198	0/0:11,0:11:33:0,33,338	0/0:14,0:14:36:0,36,399	0/0:22,0:22:66:0,66,689	1/1:0,18:19:51:532,51,0	0/0:24,0:24:72:0,72,736	0/0:13,0:13:33:0,33,364	0/0:5,0:5:15:0,15,161	0/0:1,0:1:3:0,3,30	0/0:5,0:5:15:0,15,152	0/0:7,0:7:21:0,21,204	0/0:4,0:4:12:0,12,117	0/0:1,0:1:3:0,3,30	0/0:4,0:4:12:0,12,122	0/0:6,0:6:18:0,18,182	0/0:3,0:3:9:0,9,92	0/0:1,0:1:3:0,3,32	0/0:5,0:5:15:0,15,156	0/0:3,0:3:9:0,9,91	0/0:7,0:7:21:0,21,213	0/0:2,0:2:6:0,6,56	0/0:1,0:1:3:0,3,30	0/0:8,0:8:21:0,21,217	0/0:5,0:5:12:0,12,137	0/0:9,0:9:27:0,27,267	0/0:4,0:4:9:0,9,110	0/0:1,0:1:3:0,3,32	0/0:6,0:6:18:0,18,178	0/0:6,0:6:15:0,15,169	0/0:3,0:3:9:0,9,96	0/0:3,0:3:9:0,9,88	0/0:1,0:1:3:0,3,32	1/1:0,6:6:18:178,18,0	0/1:1,2:3:18:48,0,18	0/0:2,0:2:6:0,6,64	0/0:3,0:3:9:0,9,95	0/0:4,0:4:12:0,12,122	./.:.:.:.:.	0/0:2,0:2:6:0,6,60	0/0:6,0:6:18:0,18,186	0/0:1,0:1:3:0,3,32	./.:.:.:.:.	0/0:5,0:5:15:0,15,155	0/0:2,0:2:6:0,6,61	0/0:5,0:5:15:0,15,152	0/0:8,0:8:24:0,24,253	0/0:3,0:3:9:0,9,93	0/0:4,0:4:12:0,12,128	0/0:10,0:10:30:0,30,306	0/0:4,0:4:12:0,12,126	0/0:1,0:1:3:0,3,29	0/0:1,0:1:3:0,3,30	0/0:3,0:3:9:0,9,95	0/0:2,0:2:6:0,6,60	0/0:1,0:1:3:0,3,31	0/0:5,0:5:15:0,15,156	0/0:6,0:6:18:0,18,188	0/0:1,0:1:3:0,3,31	0/0:2,0:2:6:0,6,64	./.:.:.:.:.	0/0:5,0:5:15:0,15,162	0/0:1,0:1:3:0,3,33	0/0:2,0:2:6:0,6,61	0/1:1,3:4:19:81,0,19	./.:.:.:.:.	1/1:0,6:6:18:185,18,0	0/0:1,0:1:3:0,3,32	0/0:9,0:9:27:0,27,261	0/0:3,0:3:9:0,9,92	0/0:2,0:2:6:0,6,57	0/0:5,0:5:15:0,15,147	0/0:3,0:3:9:0,9,93	0/0:5,0:5:15:0,15,152	0/0:4,0:4:12:0,12,124	0/0:5,0:5:15:0,15,156	0/0:3,0:3:9:0,9,96	0/0:6,0:6:18:0,18,185	0/0:4,0:4:12:0,12,124	0/0:4,0:4:12:0,12,123	1/1:0,2:2:6:59,6,0	1/1:0,1:1:3:31,3,0	0/1:3,2:5:44:44,0,79	1/1:0,8:8:24:239,24,0	1/1:0,2:2:6:59,6,0	0/0:3,0:3:9:0,9,86	1/1:0,4:4:12:118,12,0	1/1:0,6:6:18:183,18,0	1/1:0,2:2:6:63,6,0	1/1:0,6:6:18:183,18,0	0/0:1,0:1:3:0,3,22	./.:.:.:.:.	0/0:6,0:6:15:0,15,170	0/0:6,0:6:9:0,9,134	0/0:7,0:7:12:0,12,165	0/0:8,0:8:12:0,12,164	0/0:2,0:2:3:0,3,45	0/0:28,0:28:84:0,84,930
chr0	129065220	.	T	A	15880	.	AC=155;AF=0.605;AN=256;BaseQRankSum=-3.099;DP=891;Dels=0.00;FS=4.467;HaplotypeScore=0.0562;InbreedingCoeff=0.7278;MLEAC=159;MLEAF=0.621;MQ=59.62;MQ0=1;MQRankSum=-0.102;QD=28.21;ReadPosRankSum=-1.499	GT:AD:DP:GQ:PL	1/1:0,59:59:99:1833,177,0	0/0:21,0:21:63:0,63,635	0/0:17,0:17:51:0,51,526	1/1:0,43:43:99:1261,129,0	1/1:0,10:10:30:296,30,0	0/0:8,0:8:24:0,24,239	1/1:0,19:19:57:556,57,0	1/1:0,2:2:6:64,6,0	0/1:2,2:4:47:49,0,47	1/1:0,17:17:51:503,51,0	1/1:0,2:2:6:63,6,0	0/0:18,0:18:51:0,51,533	1/1:0,12:12:36:365,36,0	./.:.:.:.:.	1/1:0,22:22:66:669,66,0	1/1:0,16:16:48:470,48,0	1/1:0,10:10:30:296,30,0	0/0:1,0:1:3:0,3,32	1/1:0,4:4:12:115,12,0	0/0:5,0:5:9:0,9,120	0/0:2,0:2:6:0,6,62	0/0:20,0:20:57:0,57,584	0/0:16,0:16:48:0,48,483	0/0:26,0:26:78:0,78,793	./.:.:.:.:.	1/1:0,16:16:48:484,48,0	1/1:0,15:15:42:435,42,0	1/1:0,2:2:6:60,6,0	1/1:0,1:1:3:30,3,0	1/1:0,21:21:60:609,60,0	1/1:0,3:3:9:95,9,0	1/1:0,1:1:3:32,3,0	1/1:0,15:15:45:452,45,0	1/1:0,1:1:3:33,3,0	0/0:15,0:16:45:0,45,465	1/1:0,7:7:21:211,21,0	1/1:0,14:14:42:430,42,0	1/1:0,15:15:45:439,45,0	1/1:0,11:11:30:313,30,0	1/1:0,1:1:3:27,3,0	1/1:0,6:6:18:188,18,0	1/1:0,10:10:30:302,30,0	1/1:0,15:15:45:443,45,0	0/0:19,0:19:57:0,57,576	0/0:11,0:11:30:0,30,317	1/1:0,16:16:42:447,42,0	0/0:4,0:4:12:0,12,122	0/0:3,0:3:9:0,9,97	./.:.:.:.:.	1/1:0,4:4:12:117,12,0	1/1:0,3:3:9:89,9,0	1/1:0,1:1:3:30,3,0	1/1:0,3:3:9:89,9,0	1/1:0,1:1:3:31,3,0	0/0:1,0:1:3:0,3,33	1/1:0,3:3:9:97,9,0	0/0:2,0:2:6:0,6,59	0/0:5,0:5:15:0,15,150	1/1:0,1:1:3:30,3,0	0/0:5,0:5:15:0,15,151	1/1:0,1:1:3:32,3,0	1/1:0,5:5:15:145,15,0	1/1:0,4:4:12:118,12,0	1/1:0,4:4:9:107,9,0	1/1:0,3:3:9:91,9,0	1/1:0,4:4:12:124,12,0	1/1:0,6:6:18:174,18,0	1/1:0,6:6:18:172,18,0	1/1:0,8:8:24:237,24,0	1/1:0,1:1:3:27,3,0	0/0:3,0:3:9:0,9,90	./.:.:.:.:.	0/0:2,0:2:6:0,6,62	0/0:7,0:7:21:0,21,204	0/0:5,0:5:12:0,12,136	0/0:2,0:2:6:0,6,59	./.:.:.:.:.	0/0:1,0:1:3:0,3,31	1/1:0,5:5:15:151,15,0	1/1:0,2:2:6:62,6,0	0/0:3,0:3:9:0,9,91	0/0:1,0:1:3:0,3,31	0/1:3,3:6:79:79,0,79	1/1:0,3:3:9:92,9,0	1/1:0,3:3:9:89,9,0	1/1:0,4:4:12:124,12,0	./.:.:.:.:.	1/1:0,5:5:15:157,15,0	1/1:0,3:3:9:93,9,0	1/1:0,4:4:12:118,12,0	1/1:0,3:3:9:91,9,0	1/1:0,5:5:15:149,15,0	1/1:0,2:2:6:65,6,0	1/1:0,2:2:6:60,6,0	1/1:0,3:3:9:91,9,0	1/1:0,4:4:9:91,9,0	1/1:0,3:3:9:92,9,0	1/1:0,1:1:3:30,3,0	1/1:0,2:2:6:57,6,0	1/1:0,4:4:12:124,12,0	1/1:0,4:4:12:122,12,0	1/1:0,2:2:6:59,6,0	1/1:0,3:3:9:86,9,0	0/0:1,0:1:3:0,3,31	0/0:1,0:1:3:0,3,30	0/0:5,0:5:12:0,12,138	0/0:3,0:3:9:0,9,92	0/1:3,4:7:70:96,0,70	./.:.:.:.:.	1/1:0,2:2:6:61,6,0	1/1:0,5:5:15:148,15,0	./.:.:.:.:.	1/1:0,6:6:18:178,18,0	1/1:0,5:5:15:147,15,0	1/1:0,4:4:12:121,12,0	1/1:0,5:5:15:148,15,0	1/1:0,4:4:12:119,12,0	0/0:4,0:4:12:0,12,119	0/0:2,0:2:6:0,6,61	0/0:3,0:3:9:0,9,92	0/0:2,0:2:6:0,6,60	0/0:5,0:5:15:0,15,147	0/0:1,0:1:3:0,3,30	0/0:2,0:2:6:0,6,61	1/1:0,4:4:12:122,12,0	0/0:6,0:6:18:0,18,182	0/0:5,0:5:15:0,15,148	0/0:6,0:6:18:0,18,184	0/0:4,0:4:12:0,12,122	0/0:1,0:1:3:0,3,22	./.:.:.:.:.	0/0:1,0:1:3:0,3,31	0/0:6,0:6:9:0,9,134	0/0:6,0:6:9:0,9,134	0/0:6,0:6:9:0,9,134	0/0:4,0:4:6:0,6,74	0/0:30,0:30:90:0,90,978
chr0	129073008	.	A	C	375.93	.	AC=14;AF=0.053;AN=262;DP=921;Dels=0.00;FS=13.871;HaplotypeScore=0.1280;InbreedingCoeff=0.2406;MLEAC=9;MLEAF=0.034;MQ=58.93;MQ0=0;QD=11.39	GT:AD:DP:GQ:PL	0/0:56,0:56:99:0,168,1732	0/0:16,0:16:48:0,48,486	0/0:17,0:17:48:0,48,502	0/0:29,0:29:87:0,87,878	0/0:12,0:12:36:0,36,363	0/0:14,0:14:39:0,39,398	0/0:14,0:14:42:0,42,414	0/0:3,0:3:9:0,9,100	0/0:1,0:1:3:0,3,22	0/0:12,0:12:36:0,36,372	0/0:5,0:5:15:0,15,160	0/0:11,0:11:33:0,33,336	0/0:16,0:16:48:0,48,493	1/1:0,1:1:3:32,3,0	0/0:20,0:20:60:0,60,612	0/0:20,0:20:54:0,54,573	0/0:12,0:12:33:0,33,355	0/0:3,0:3:9:0,9,97	0/0:13,0:15:33:0,33,363	0/0:12,0:12:36:0,36,361	0/0:1,0:1:3:0,3,34	0/0:12,0:12:36:0,36,358	0/0:18,0:18:54:0,54,530	0/0:24,0:24:72:0,72,721	0/0:4,0:4:12:0,12,126	0/0:18,0:18:51:0,51,532	0/0:24,0:24:63:0,63,685	0/0:2,0:2:6:0,6,63	0/0:5,0:5:15:0,15,162	0/0:20,0:20:57:0,57,582	0/0:2,0:2:6:0,6,62	0/0:6,0:6:18:0,18,195	0/0:15,0:15:42:0,42,441	0/0:3,0:3:9:0,9,95	0/0:15,0:15:39:0,39,438	0/1:2,3:5:40:88,0,40	0/0:14,0:14:42:0,42,405	0/1:5,4:9:99:102,0,121	0/0:20,0:20:60:0,60,608	0/0:4,0:4:12:0,12,130	0/0:5,0:5:15:0,15,156	0/0:8,0:8:24:0,24,245	0/0:11,0:11:33:0,33,340	0/0:20,0:20:54:0,54,578	0/0:15,0:15:45:0,45,460	0/0:18,0:18:54:0,54,536	0/0:9,0:9:27:0,27,279	0/0:2,0:2:6:0,6,61	0/0:1,0:1:3:0,3,32	0/0:7,0:7:15:0,15,181	0/0:3,0:3:9:0,9,90	0/0:1,0:1:3:0,3,32	0/0:5,0:5:15:0,15,145	0/0:1,0:1:3:0,3,32	0/0:7,0:7:21:0,21,213	0/0:2,0:2:6:0,6,62	0/0:7,0:7:21:0,21,208	0/0:4,0:4:12:0,12,121	0/0:1,0:1:3:0,3,32	0/0:1,0:1:3:0,3,31	0/0:2,0:2:6:0,6,59	0/0:1,0:1:3:0,3,29	0/0:4,0:4:12:0,12,121	0/0:3,0:3:9:0,9,86	1/1:0,4:4:12:125,12,0	0/0:4,0:4:12:0,12,122	0/0:4,0:4:9:0,9,105	0/0:6,0:6:18:0,18,189	0/0:5,0:5:15:0,15,145	0/0:1,0:1:3:0,3,30	0/0:2,0:2:6:0,6,61	0/0:3,0:3:9:0,9,89	0/0:3,0:3:9:0,9,91	0/0:4,0:4:12:0,12,126	0/0:2,0:2:6:0,6,61	0/0:2,0:2:6:0,6,62	0/0:4,0:4:12:0,12,122	0/0:3,0:3:9:0,9,95	./.:.:.:.:.	0/0:4,0:4:12:0,12,121	0/0:5,0:5:15:0,15,149	0/0:1,0:1:3:0,3,31	0/0:2,0:2:6:0,6,61	0/0:3,0:3:9:0,9,93	0/0:5,0:5:15:0,15,152	0/0:5,0:5:15:0,15,155	0/0:3,0:3:9:0,9,91	0/0:6,0:6:18:0,18,182	0/0:3,0:3:9:0,9,91	0/0:9,0:9:27:0,27,278	0/0:2,0:2:6:0,6,64	1/1:0,1:1:3:32,3,0	0/0:2,0:2:6:0,6,65	0/0:2,0:2:6:0,6,61	0/0:1,0:1:3:0,3,32	0/1:1,2:3:23:55,0,23	0/1:5,1:6:14:14,0,138	1/1:0,2:2:6:61,6,0	0/0:3,0:3:9:0,9,92	1/1:0,2:2:6:59,6,0	0/0:4,0:4:12:0,12,120	0/0:3,0:3:9:0,9,92	./.:.:.:.:.	./.:.:.:.:.	0/0:1,0:1:3:0,3,31	0/0:7,0:7:21:0,21,214	0/0:5,0:5:15:0,15,156	0/0:3,0:3:9:0,9,90	0/0:3,0:3:9:0,9,97	0/0:2,0:2:6:0,6,57	0/0:4,0:4:12:0,12,125	0/0:3,0:3:9:0,9,98	0/0:9,0:9:27:0,27,278	0/0:7,0:7:21:0,21,212	0/0:4,0:4:9:0,9,108	0/0:2,0:2:6:0,6,64	0/0:1,0:1:3:0,3,32	0/0:2,0:2:6:0,6,63	0/0:1,0:1:3:0,3,30	0/0:7,0:7:21:0,21,214	0/0:3,0:3:9:0,9,93	0/0:5,0:5:15:0,15,153	0/0:10,0:10:24:0,24,278	0/0:4,0:4:12:0,12,126	0/0:5,0:5:15:0,15,157	0/0:3,0:3:9:0,9,92	0/0:3,0:3:9:0,9,96	0/0:4,0:4:12:0,12,124	0/0:3,0:3:9:0,9,95	./.:.:.:.:.	./.:.:.:.:.	0/0:1,0:1:3:0,3,32	0/0:4,0:4:6:0,6,89	./.:.:.:.:.	0/0:10,0:10:15:0,15,223	0/0:5,0:6:9:0,9,120	0/0:25,0:25:75:0,75,838
chr0	129074804	.	A	G	843.08	.	AC=19;AF=0.077;AN=246;BaseQRankSum=-1.241;DP=739;Dels=0.00;FS=0.000;HaplotypeScore=0.0574;InbreedingCoeff=0.3545;MLEAC=15;MLEAF=0.061;MQ=59.54;MQ0=0;MQRankSum=-0.221;QD=20.07;ReadPosRankSum=-0.561	GT:AD:DP:GQ:PL	0/0:43,0:43:99:0,129,1397	0/0:15,0:15:45:0,45,452	0/0:15,0:15:45:0,45,470	0/0:27,0:27:81:0,81,826	0/0:10,0:10:27:0,27,277	0/0:7,0:7:21:0,21,208	1/1:0,5:5:15:156,15,0	0/0:1,0:1:3:0,3,32	0/0:2,0:2:6:0,6,63	0/0:10,0:10:27:0,27,287	0/0:1,0:1:3:0,3,32	0/0:18,0:18:51:0,51,542	0/0:14,0:14:42:0,42,426	0/1:2,1:3:22:22,0,54	0/0:21,0:21:57:0,57,632	0/0:10,0:10:30:0,30,299	0/0:16,0:16:48:0,48,487	0/0:1,0:1:3:0,3,31	0/0:3,0:3:9:0,9,93	0/0:2,0:2:3:0,3,45	0/0:2,0:2:6:0,6,63	0/0:3,0:3:9:0,9,96	0/0:11,0:11:33:0,33,342	0/0:20,0:20:54:0,54,589	./.:.:.:.:.	0/0:15,0:15:39:0,39,414	0/0:11,0:11:33:0,33,330	./.:.:.:.:.	0/0:1,0:1:3:0,3,33	0/0:13,0:13:36:0,36,381	0/0:5,0:5:15:0,15,159	0/0:1,0:1:3:0,3,32	0/0:17,0:17:48:0,48,513	0/0:1,0:1:3:0,3,33	0/0:14,0:14:42:0,42,433	0/0:4,0:4:12:0,12,125	0/0:17,0:17:51:0,51,521	0/0:13,0:13:36:0,36,380	0/0:20,0:20:60:0,60,592	0/0:1,0:1:3:0,3,32	0/0:4,0:4:12:0,12,128	0/0:9,0:9:24:0,24,263	0/0:9,0:9:24:0,24,254	0/0:12,0:12:36:0,36,379	0/0:17,0:17:48:0,48,522	0/0:17,0:17:51:0,51,516	0/0:7,0:7:21:0,21,214	0/0:2,0:2:6:0,6,57	./.:.:.:.:.	0/0:4,0:4:12:0,12,127	0/0:1,0:1:3:0,3,32	0/0:5,0:5:15:0,15,155	0/0:3,0:3:9:0,9,93	./.:.:.:.:.	0/0:3,0:3:9:0,9,95	1/1:0,3:3:9:97,9,0	0/0:2,0:2:6:0,6,59	0/0:4,0:4:12:0,12,126	0/0:1,0:1:3:0,3,31	0/0:3,0:3:9:0,9,92	0/0:1,0:1:3:0,3,33	0/0:4,0:4:12:0,12,117	0/0:4,0:4:12:0,12,130	0/0:3,0:3:9:0,9,95	0/0:3,0:3:6:0,6,75	0/0:3,0:3:9:0,9,92	0/0:2,0:2:6:0,6,60	0/0:1,0:1:3:0,3,30	0/0:4,0:4:12:0,12,126	./.:.:.:.:.	./.:.:.:.:.	0/0:4,0:4:12:0,12,123	0/0:5,0:5:15:0,15,153	0/0:3,0:3:9:0,9,91	0/0:5,0:5:15:0,15,156	0/0:3,0:3:9:0,9,95	0/0:3,0:3:6:0,6,74	./.:.:.:.:.	./.:.:.:.:.	0/0:3,0:3:9:0,9,92	0/0:2,0:2:6:0,6,63	0/0:1,0:1:3:0,3,30	./.:.:.:.:.	0/0:2,0:2:6:0,6,59	./.:.:.:.:.	1/1:0,2:2:6:55,6,0	0/0:3,0:3:9:0,9,97	0/1:1,6:7:14:140,0,14	0/0:2,0:2:6:0,6,61	0/0:4,0:4:12:0,12,126	0/0:1,0:1:3:0,3,32	0/0:5,0:5:15:0,15,155	0/0:2,0:2:6:0,6,61	0/0:4,0:4:12:0,12,123	0/0:1,0:1:3:0,3,33	0/0:2,0:2:6:0,6,64	1/1:0,4:4:12:116,12,0	0/0:3,0:3:9:0,9,95	1/1:0,1:1:3:30,3,0	0/0:3,0:3:9:0,9,97	1/1:0,3:3:9:103,9,0	0/0:3,0:3:6:0,6,75	0/0:2,0:2:6:0,6,59	0/0:3,0:3:9:0,9,95	0/0:2,0:2:6:0,6,67	0/0:4,0:4:12:0,12,124	0/0:2,0:2:6:0,6,65	0/0:5,0:5:15:0,15,153	./.:.:.:.:.	1/1:0,3:3:9:92,9,0	1/1:0,5:5:15:157,15,0	./.:.:.:.:.	0/0:10,0:10:30:0,30,304	0/0:3,0:3:9:0,9,95	0/0:3,0:3:9:0,9,96	0/0:5,0:5:12:0,12,136	0/0:2,0:2:6:0,6,64	0/0:2,0:2:6:0,6,61	0/0:3,0:3:9:0,9,93	0/0:1,0:1:3:0,3,31	0/0:6,0:6:18:0,18,187	0/1:2,4:6:42:107,0,42	0/0:6,0:6:18:0,18,189	0/0:3,0:3:9:0,9,95	0/0:2,0:2:6:0,6,60	0/0:1,0:1:3:0,3,31	0/0:2,0:2:6:0,6,61	0/0:2,0:2:3:0,3,24	0/0:3,0:3:9:0,9,91	0/0:6,0:6:12:0,12,151	0/0:1,0:1:3:0,3,32	0/0:4,0:4:6:0,6,89	./.:.:.:.:.	0/0:2,0:2:6:0,6,62	0/0:4,0:4:6:0,6,76	./.:.:.:.:.	0/0:30,0:30:90:0,90,1003
chr0	129074899	.	G	T	555.23	.	AC=15;AF=0.061;AN=246;BaseQRankSum=0.507;DP=752;Dels=0.00;FS=1.829;HaplotypeScore=0.0654;InbreedingCoeff=0.3450;MLEAC=11;MLEAF=0.045;MQ=59.53;MQ0=1;MQRankSum=-0.070;QD=22.21;ReadPosRankSum=-1.394	GT:AD:DP:GQ:PL	0/0:49,0:49:99:0,147,1580	0/0:21,0:21:63:0,63,648	0/0:15,0:15:45:0,45,467	0/0:27,0:27:81:0,81,852	0/0:11,0:11:33:0,33,340	0/0:7,0:7:21:0,21,224	0/0:8,0:8:24:0,24,235	./.:.:.:.:.	./.:.:.:.:.	1/1:0,10:10:30:302,30,0	./.:.:.:.:.	0/0:17,0:17:51:0,51,545	0/0:10,0:10:30:0,30,327	0/0:1,0:1:3:0,3,32	0/0:19,0:19:57:0,57,607	0/0:13,0:13:36:0,36,392	0/0:11,0:11:30:0,30,331	0/0:2,0:2:6:0,6,69	0/0:8,0:8:24:0,24,238	0/0:4,0:4:12:0,12,123	0/0:1,0:1:3:0,3,32	0/0:7,0:7:15:0,15,187	0/0:16,0:16:42:0,42,458	0/0:24,0:24:63:0,63,695	0/0:5,0:5:15:0,15,162	0/0:18,0:18:54:0,54,564	0/0:9,0:9:27:0,27,285	0/0:5,0:5:15:0,15,167	./.:.:.:.:.	0/0:20,0:20:60:0,60,627	0/0:3,0:3:9:0,9,97	0/0:1,0:1:3:0,3,32	0/0:13,0:13:36:0,36,386	0/0:1,0:1:3:0,3,33	0/0:15,0:15:39:0,39,423	0/1:1,1:2:25:25,0,26	0/0:11,0:11:33:0,33,345	0/0:7,0:7:21:0,21,228	0/0:9,0:9:24:0,24,272	1/1:0,2:2:6:65,6,0	0/0:3,0:3:9:0,9,97	0/0:5,0:5:15:0,15,159	0/0:10,0:10:24:0,24,277	0/0:18,0:18:48:0,48,535	0/0:9,0:9:24:0,24,235	0/0:24,0:24:72:0,72,756	0/0:10,0:10:30:0,30,319	0/0:1,0:1:3:0,3,32	0/0:2,0:2:6:0,6,63	0/0:5,0:5:15:0,15,162	./.:.:.:.:.	./.:.:.:.:.	1/1:0,1:1:3:32,3,0	0/0:2,0:2:6:0,6,61	0/0:7,0:7:21:0,21,221	0/0:2,0:2:6:0,6,63	0/0:1,0:1:3:0,3,31	0/0:4,0:4:12:0,12,123	0/0:1,0:1:3:0,3,32	0/0:3,0:3:6:0,6,62	0/0:7,0:7:21:0,21,214	0/0:2,0:2:6:0,6,61	0/0:4,0:4:12:0,12,126	0/0:3,0:3:9:0,9,92	0/0:1,0:1:3:0,3,31	0/0:2,0:2:6:0,6,63	0/0:6,0:6:18:0,18,186	0/0:3,0:3:9:0,9,95	0/0:3,0:3:9:0,9,92	0/0:2,0:2:6:0,6,67	0/0:1,0:1:3:0,3,34	0/0:1,0:1:3:0,3,31	0/0:2,0:2:6:0,6,63	0/0:4,0:4:12:0,12,129	./.:.:.:.:.	0/0:4,0:4:12:0,12,122	0/0:1,0:1:3:0,3,35	0/0:1,0:1:3:0,3,33	./.:.:.:.:.	0/0:3,0:3:9:0,9,92	./.:.:.:.:.	0/0:2,0:2:3:0,3,45	0/0:3,0:3:9:0,9,95	0/0:3,0:3:9:0,9,96	0/0:1,0:1:3:0,3,30	0/0:1,0:1:3:0,3,33	0/0:4,0:4:12:0,12,135	0/0:3,0:3:9:0,9,99	1/1:0,4:4:12:122,12,0	0/0:2,0:2:6:0,6,60	1/1:0,2:2:6:63,6,0	0/0:3,0:3:9:0,9,97	0/0:3,0:3:9:0,9,97	0/0:2,0:2:6:0,6,61	0/0:3,0:3:9:0,9,97	0/0:5,0:5:15:0,15,158	0/0:4,0:4:12:0,12,128	0/0:1,0:1:3:0,3,32	0/0:3,0:3:9:0,9,94	0/0:2,0:2:6:0,6,64	0/0:3,0:3:9:0,9,97	0/0:2,0:2:6:0,6,61	0/0:2,0:2:6:0,6,63	0/0:3,0:3:9:0,9,97	0/0:4,0:4:12:0,12,125	0/0:2,0:2:6:0,6,62	0/0:2,0:2:6:0,6,61	0/0:3,0:3:9:0,9,93	1/1:0,2:2:6:67,6,0	0/0:5,0:5:15:0,15,153	0/0:1,0:1:3:0,3,32	1/1:0,2:2:6:67,6,0	0/0:7,0:7:21:0,21,215	0/0:1,0:1:3:0,3,32	0/0:4,0:4:12:0,12,127	0/0:4,0:4:12:0,12,131	0/0:4,0:4:12:0,12,127	./.:.:.:.:.	0/0:7,0:7:21:0,21,213	0/0:3,0:3:9:0,9,97	0/0:9,0:9:27:0,27,269	0/0:4,0:4:12:0,12,129	0/0:9,0:9:27:0,27,281	0/0:1,0:1:3:0,3,32	0/0:3,0:3:9:0,9,94	0/0:1,0:1:3:0,3,31	0/0:5,0:5:15:0,15,157	./.:.:.:.:.	./.:.:.:.:.	0/0:6,0:6:12:0,12,154	0/0:1,0:1:3:0,3,32	0/0:4,0:4:6:0,6,89	0/0:2,0:2:3:0,3,45	0/0:5,0:5:12:0,12,142	./.:.:.:.:.	./.:.:.:.:.	0/0:30,0:30:90:0,90,1040
chr0	129075002	.	T	C	923.78	.	AC=18;AF=0.070;AN=258;BaseQRankSum=2.778;DP=902;Dels=0.00;FS=2.093;HaplotypeScore=0.1256;InbreedingCoeff=0.3938;MLEAC=13;MLEAF=0.050;MQ=59.40;MQ0=0;MQRankSum=0.416;QD=22.53;ReadPosRankSum=-1.237	GT:AD:DP:GQ:PL	0/0:48,0:48:99:0,144,1514	0/0:18,0:18:54:0,54,561	0/0:21,0:21:63:0,63,642	0/0:36,0:36:99:0,102,1101	0/0:12,0:12:33:0,33,350	0/0:7,0:7:18:0,18,201	0/0:16,0:16:45:0,45,477	0/0:4,0:4:12:0,12,127	0/0:2,0:2:6:0,6,61	1/1:0,17:17:48:525,48,0	1/1:0,2:2:6:67,6,0	0/0:15,0:15:45:0,45,455	0/0:19,0:19:57:0,57,602	0/0:1,0:1:3:0,3,33	0/0:19,0:19:54:0,54,583	0/0:8,0:8:24:0,24,252	0/0:24,0:24:72:0,72,757	0/0:1,0:1:3:0,3,32	0/0:3,0:3:9:0,9,92	0/0:4,0:4:9:0,9,105	0/0:1,0:1:3:0,3,32	0/0:12,0:12:27:0,27,322	0/0:18,0:18:45:0,45,518	0/0:29,0:29:69:0,69,806	0/0:4,0:4:12:0,12,133	0/0:17,0:17:42:0,42,483	0/0:14,0:14:33:0,33,372	0/0:2,0:2:6:0,6,63	0/0:1,0:1:3:0,3,32	0/0:11,0:11:30:0,30,323	0/0:4,0:4:12:0,12,127	0/0:2,0:2:6:0,6,61	0/0:10,0:10:24:0,24,273	0/0:2,0:2:6:0,6,65	0/0:14,0:14:39:0,39,423	0/1:1,1:2:26:28,0,26	0/0:11,0:11:33:0,33,339	0/0:6,0:6:15:0,15,167	0/0:15,0:15:42:0,42,452	1/1:0,2:2:6:61,6,0	0/1:2,1:3:24:24,0,54	0/0:10,0:10:30:0,30,309	0/0:12,0:12:33:0,33,353	0/0:21,1:22:48:0,48,553	0/0:26,0:26:69:0,69,767	0/0:26,0:26:72:0,72,781	0/0:13,0:13:39:0,39,413	0/0:5,0:5:15:0,15,162	./.:.:.:.:.	0/0:3,0:3:6:0,6,76	./.:.:.:.:.	./.:.:.:.:.	1/1:0,5:5:9:124,9,0	./.:.:.:.:.	0/0:6,0:6:18:0,18,189	0/0:3,0:3:9:0,9,92	0/0:7,0:7:21:0,21,215	0/0:7,0:7:21:0,21,214	0/0:1,0:1:3:0,3,31	0/0:6,0:6:18:0,18,186	0/0:3,0:3:3:0,3,31	0/0:5,0:5:15:0,15,155	0/0:3,0:3:9:0,9,97	0/0:1,0:1:3:0,3,32	0/0:1,0:1:3:0,3,32	0/0:5,0:5:15:0,15,158	0/0:4,0:4:12:0,12,124	0/0:2,0:2:6:0,6,56	0/0:2,0:2:6:0,6,59	0/0:2,0:2:6:0,6,61	0/0:2,0:2:6:0,6,65	0/0:3,0:3:9:0,9,95	0/0:6,0:6:18:0,18,189	0/0:4,0:4:12:0,12,128	0/0:4,0:4:12:0,12,121	0/0:4,0:4:12:0,12,125	0/0:2,0:2:6:0,6,63	0/0:2,0:2:6:0,6,61	0/0:2,0:2:6:0,6,63	0/0:5,0:5:15:0,15,160	0/0:1,0:1:3:0,3,33	0/0:2,0:2:6:0,6,61	0/0:2,0:2:6:0,6,61	0/0:7,0:7:21:0,21,217	0/0:3,0:3:9:0,9,95	0/0:3,0:3:9:0,9,93	0/0:2,0:2:6:0,6,63	0/0:3,0:3:9:0,9,93	1/1:0,1:1:3:31,3,0	0/0:6,0:6:18:0,18,190	1/1:0,1:1:3:33,3,0	0/0:2,0:2:6:0,6,66	0/0:3,0:3:9:0,9,89	0/0:3,0:3:9:0,9,95	0/0:3,0:3:9:0,9,95	0/0:3,0:3:9:0,9,92	0/0:2,0:2:6:0,6,65	0/0:11,0:11:33:0,33,336	0/0:5,0:5:15:0,15,152	0/0:5,0:5:15:0,15,153	0/0:2,0:2:6:0,6,63	0/0:1,0:1:3:0,3,32	0/0:4,0:4:12:0,12,122	0/0:1,0:1:3:0,3,31	0/0:2,0:2:6:0,6,61	0/0:4,0:4:9:0,9,110	0/0:5,0:5:15:0,15,160	0/0:4,0:4:12:0,12,121	1/1:0,4:4:12:125,12,0	0/0:3,0:3:9:0,9,90	0/0:1,0:1:3:0,3,32	1/1:0,4:4:12:127,12,0	0/0:4,0:4:12:0,12,122	0/0:6,0:6:18:0,18,182	./.:.:.:.:.	0/0:8,0:8:18:0,18,210	0/0:1,0:1:3:0,3,30	0/0:5,0:5:12:0,12,139	0/0:3,0:3:9:0,9,97	0/0:4,0:4:12:0,12,122	0/0:7,0:7:21:0,21,223	0/0:3,0:3:9:0,9,92	0/0:3,0:3:9:0,9,90	0/0:7,0:7:18:0,18,201	0/0:2,0:2:6:0,6,64	0/0:3,0:3:9:0,9,95	0/0:2,0:2:6:0,6,61	0/0:2,0:2:6:0,6,63	0/0:3,0:3:9:0,9,92	0/0:7,0:7:15:0,15,184	./.:.:.:.:.	./.:.:.:.:.	0/0:6,0:6:12:0,12,150	0/0:6,0:6:15:0,15,170	0/0:4,0:4:6:0,6,89	./.:.:.:.:.	0/0:41,0:41:99:0,123,1394
chr0	129076332	.	C	T	1715.66	.	AC=21;AF=0.082;AN=256;BaseQRankSum=-1.032;DP=955;Dels=0.00;FS=12.072;HaplotypeScore=0.0616;InbreedingCoeff=0.4664;MLEAC=18;MLEAF=0.070;MQ=59.77;MQ0=0;MQRankSum=-0.335;QD=23.83;ReadPosRankSum=-1.022	GT:AD:DP:GQ:PL	0/0:46,0:46:99:0,138,1436	0/0:14,0:14:42:0,42,438	0/0:13,0:13:39:0,39,412	0/0:34,0:34:99:0,102,1053	0/0:13,0:13:39:0,39,409	0/0:8,0:8:21:0,21,226	1/1:0,17:17:51:530,51,0	0/0:4,0:4:12:0,12,130	0/0:3,0:3:9:0,9,96	0/0:17,0:17:51:0,51,536	./.:.:.:.:.	0/0:20,0:20:60:0,60,614	0/0:18,0:18:51:0,51,542	1/1:0,1:1:3:31,3,0	0/0:18,0:18:54:0,54,559	0/0:19,0:19:54:0,54,567	0/0:26,0:26:69:0,69,746	0/1:4,1:5:16:16,0,109	0/0:6,0:6:18:0,18,181	0/0:5,0:5:15:0,15,143	0/0:1,0:1:3:0,3,33	0/0:12,0:12:36:0,36,377	0/0:16,0:16:48:0,48,485	0/0:22,0:23:63:0,63,663	1/1:0,8:8:24:252,24,0	0/0:21,0:21:63:0,63,651	0/0:18,0:18:51:0,51,544	0/0:3,0:3:9:0,9,97	0/0:4,0:4:12:0,12,122	0/0:28,0:28:84:0,84,862	0/0:3,0:3:9:0,9,92	0/0:1,0:1:3:0,3,26	0/0:13,0:13:39:0,39,406	0/0:1,0:1:3:0,3,29	0/0:12,0:12:36:0,36,372	0/0:4,0:4:12:0,12,128	0/0:22,0:22:66:0,66,677	0/0:8,0:8:24:0,24,246	0/0:8,0:8:24:0,24,247	0/0:4,0:4:12:0,12,131	0/0:6,0:6:18:0,18,191	0/0:17,0:17:51:0,51,532	0/0:13,0:13:36:0,36,380	0/0:19,0:19:54:0,54,562	0/0:16,0:16:48:0,48,486	0/0:23,0:23:63:0,63,674	0/0:10,0:10:30:0,30,296	0/0:5,0:5:15:0,15,148	0/0:1,0:1:3:0,3,32	0/0:8,0:8:24:0,24,247	./.:.:.:.:.	0/0:4,0:4:12:0,12,119	0/0:9,0:9:27:0,27,280	1/1:0,1:1:3:32,3,0	0/0:2,0:2:6:0,6,57	1/1:0,2:2:6:66,6,0	0/0:3,0:3:9:0,9,97	0/0:1,0:1:3:0,3,31	0/0:3,0:3:9:0,9,95	0/0:4,0:4:12:0,12,122	0/0:3,0:3:9:0,9,95	0/0:2,0:2:6:0,6,60	0/0:6,0:6:18:0,18,183	0/0:8,0:8:24:0,24,241	0/0:6,0:6:18:0,18,182	0/0:4,0:4:12:0,12,120	0/0:6,0:6:15:0,15,163	0/0:2,0:2:6:0,6,60	0/0:4,0:4:9:0,9,100	0/0:3,0:3:9:0,9,86	./.:.:.:.:.	0/0:4,0:4:12:0,12,122	0/0:3,0:3:9:0,9,96	0/0:3,0:3:9:0,9,89	0/0:6,0:6:18:0,18,185	0/0:1,0:1:3:0,3,30	0/0:5,0:5:12:0,12,142	0/0:1,0:1:3:0,3,32	0/0:2,0:2:6:0,6,59	0/0:4,0:4:12:0,12,126	0/0:1,0:1:3:0,3,32	0/0:3,0:3:9:0,9,95	0/0:4,0:4:12:0,12,128	0/0:4,0:4:12:0,12,124	0/0:6,0:6:18:0,18,188	1/1:0,7:7:21:217,21,0	0/0:2,0:2:6:0,6,65	0/1:1,4:5:17:107,0,17	0/0:3,0:3:9:0,9,92	0/0:5,0:5:15:0,15,152	./.:.:.:.:.	0/0:4,0:4:12:0,12,118	0/0:6,0:6:18:0,18,187	./.:.:.:.:.	0/0:4,0:4:12:0,12,126	0/0:2,0:2:6:0,6,63	1/1:1,1:2:3:30,3,0	./.:.:.:.:.	./.:.:.:.:.	0/0:4,0:4:12:0,12,115	0/1:1,7:8:7:201,0,7	0/0:3,0:3:9:0,9,89	0/0:3,0:3:9:0,9,89	0/0:2,0:2:6:0,6,60	0/0:2,0:2:6:0,6,62	0/0:10,0:10:30:0,30,316	0/0:7,0:7:21:0,21,230	0/0:7,0:7:21:0,21,220	0/0:3,0:3:9:0,9,92	1/1:0,5:5:15:158,15,0	1/1:0,11:11:33:338,33,0	0/0:3,0:3:9:0,9,92	0/0:7,0:7:21:0,21,208	0/0:8,0:8:24:0,24,247	0/0:3,0:3:9:0,9,92	0/0:2,0:2:6:0,6,61	0/0:5,0:5:15:0,15,148	0/0:2,0:2:6:0,6,61	0/0:2,0:2:6:0,6,63	0/0:2,0:2:6:0,6,65	0/0:3,0:3:9:0,9,93	0/0:6,0:6:18:0,18,178	0/0:5,0:5:15:0,15,154	0/0:5,0:5:15:0,15,156	0/0:4,0:4:12:0,12,118	0/0:4,0:4:9:0,9,105	./.:.:.:.:.	0/0:5,0:5:15:0,15,150	0/0:1,0:1:3:0,3,30	0/0:2,0:2:3:0,3,45	0/0:2,0:2:3:0,3,45	./.:.:.:.:.	0/0:8,0:8:12:0,12,179	0/0:4,0:4:9:0,9,105	0/0:7,0:7:15:0,15,183	0/0:1,0:1:3:0,3,29	0/0:24,0:24:69:0,69,736
chr0	129080205	.	A	G	2400.12	.	AC=26;AF=0.102;AN=256;BaseQRankSum=3.496;DP=990;Dels=0.00;FS=8.480;HaplotypeScore=0.0336;InbreedingCoeff=0.5345;MLEAC=24;MLEAF=0.094;MQ=59.18;MQ0=11;MQRankSum=0.412;QD=24.00;ReadPosRankSum=-0.519	GT:AD:DP:GQ:PL	0/0:61,0:61:99:0,183,1890	0/0:18,0:18:51:0,51,541	0/0:15,0:15:39:0,39,430	0/0:49,0:49:99:0,147,1499	0/0:14,0:14:39:0,39,401	0/0:12,0:12:36:0,36,358	0/0:12,0:12:30:0,30,305	0/0:3,0:3:9:0,9,91	0/0:1,0:2:3:0,3,31	0/0:20,0:20:54:0,54,579	0/0:1,0:1:3:0,3,31	0/0:20,0:20:60:0,60,597	0/0:19,0:19:57:0,57,581	0/0:2,0:2:6:0,6,59	0/0:23,0:23:63:0,63,669	0/0:16,0:17:42:0,42,454	0/0:19,0:19:57:0,57,581	./.:.:.:.:.	0/0:2,0:2:6:0,6,61	1/1:2,5:7:15:161,15,0	0/0:3,0:3:9:0,9,92	1/1:2,6:8:12:138,12,0	1/1:0,17:17:51:530,51,0	0/0:27,0:27:81:0,81,826	0/0:2,0:2:6:0,6,68	0/0:18,0:18:54:0,54,547	0/0:20,0:21:51:0,51,562	0/0:4,0:4:12:0,12,122	0/0:1,0:1:3:0,3,32	0/0:9,0:9:27:0,27,266	0/0:2,0:2:6:0,6,61	0/0:1,0:1:3:0,3,32	0/0:10,0:10:18:0,18,215	0/0:2,0:2:6:0,6,62	0/0:22,0:22:66:0,66,682	0/0:1,0:1:3:0,3,30	0/0:17,0:17:45:0,45,468	0/0:12,0:12:33:0,33,352	0/0:13,0:13:39:0,39,390	0/0:2,0:2:6:0,6,65	0/0:6,0:6:18:0,18,189	0/0:10,0:10:30:0,30,306	0/0:20,0:20:51:0,51,565	0/0:9,0:9:21:0,21,214	1/1:0,20:20:60:634,60,0	0/0:15,0:15:39:0,39,425	0/0:16,0:16:48:0,48,489	0/0:3,0:3:9:0,9,92	./.:.:.:.:.	0/0:8,0:8:24:0,24,237	0/0:1,0:1:3:0,3,29	0/0:6,0:6:18:0,18,186	0/0:6,0:6:18:0,18,188	0/0:6,0:6:18:0,18,184	0/0:6,0:6:18:0,18,182	./.:.:.:.:.	0/0:1,0:1:3:0,3,28	0/0:7,0:7:21:0,21,212	./.:.:.:.:.	0/0:6,0:6:18:0,18,184	0/0:2,0:2:6:0,6,64	0/0:2,0:2:6:0,6,59	0/0:6,0:6:18:0,18,178	0/0:2,0:2:6:0,6,60	0/0:6,0:6:18:0,18,186	0/0:5,0:5:9:0,9,92	0/0:3,0:3:9:0,9,91	0/0:3,0:3:9:0,9,93	0/0:4,0:4:12:0,12,122	./.:.:.:.:.	0/0:3,0:3:9:0,9,92	./.:.:.:.:.	1/1:0,2:2:6:64,6,0	0/1:2,1:3:25:25,0,50	0/0:6,0:6:15:0,15,154	0/0:1,0:1:3:0,3,29	0/0:3,0:3:9:0,9,88	1/1:0,2:2:6:65,6,0	0/0:3,0:3:9:0,9,92	0/0:2,0:2:6:0,6,65	0/0:5,0:5:15:0,15,153	0/0:4,0:4:12:0,12,118	0/0:1,0:1:3:0,3,32	0/0:1,0:1:3:0,3,30	0/0:1,0:1:3:0,3,31	0/0:3,0:3:9:0,9,96	0/0:5,0:5:15:0,15,150	0/0:4,0:4:12:0,12,125	0/0:4,0:4:12:0,12,125	0/0:1,0:1:3:0,3,30	0/0:1,0:1:3:0,3,30	0/0:3,0:3:9:0,9,89	0/0:7,0:7:21:0,21,215	0/0:3,0:3:9:0,9,89	0/0:1,0:1:3:0,3,30	0/0:1,0:1:3:0,3,31	0/0:3,0:3:9:0,9,96	0/0:3,0:3:9:0,9,91	0/0:2,0:2:6:0,6,59	0/0:2,0:2:6:0,6,67	0/0:1,0:1:3:0,3,30	0/0:4,0:4:12:0,12,115	0/0:8,0:8:18:0,18,210	0/1:4,2:6:43:43,0,104	0/0:5,0:5:12:0,12,140	0/0:5,0:5:15:0,15,158	0/0:1,0:1:3:0,3,32	0/0:17,0:17:51:0,51,519	0/0:4,0:4:12:0,12,122	./.:.:.:.:.	0/0:4,0:4:12:0,12,115	0/0:4,0:4:12:0,12,126	0/0:13,0:13:36:0,36,384	0/0:7,0:7:15:0,15,149	0/0:4,0:4:12:0,12,125	0/0:8,0:8:24:0,24,250	0/0:6,0:6:12:0,12,153	0/0:6,0:6:12:0,12,119	0/0:4,0:4:12:0,12,121	./.:.:.:.:.	1/1:2,7:9:21:220,21,0	0/0:3,0:3:9:0,9,89	1/1:0,9:9:27:292,27,0	1/1:0,3:3:9:97,9,0	0/0:5,0:5:15:0,15,156	0/0:4,0:4:12:0,12,119	1/1:0,7:7:21:221,21,0	1/1:0,3:3:9:98,9,0	1/1:0,4:4:12:132,12,0	0/0:6,0:6:12:0,12,151	0/0:2,0:2:3:0,3,45	0/0:4,0:4:6:0,6,89	0/0:10,0:10:18:0,18,240	./.:.:.:.:.	0/0:7,0:7:12:0,12,165	0/0:2,0:2:3:0,3,45	0/0:38,0:38:99:0,114,1270
chr0	129082137	.	T	G	1897.3	.	AC=14;AF=0.055;AN=254;BaseQRankSum=4.104;DP=850;Dels=0.00;FS=4.311;HaplotypeScore=0.0730;InbreedingCoeff=0.4494;MLEAC=12;MLEAF=0.047;MQ=59.79;MQ0=0;MQRankSum=1.101;QD=27.90;ReadPosRankSum=1.091	GT:AD:DP:GQ:PL	0/0:50,0:50:99:0,150,1578	0/0:19,0:19:57:0,57,592	0/0:15,0:15:42:0,42,448	0/0:38,0:38:99:0,111,1146	0/0:14,0:14:36:0,36,407	0/0:11,0:11:33:0,33,331	0/0:8,0:8:21:0,21,231	0/0:1,0:1:3:0,3,31	0/0:3,0:3:9:0,9,93	0/0:12,0:12:36:0,36,352	0/0:1,0:1:3:0,3,30	0/0:10,0:10:27:0,27,283	0/0:12,0:12:30:0,30,336	./.:.:.:.:.	0/0:20,0:20:57:0,57,598	0/0:7,0:7:21:0,21,207	0/0:9,0:9:24:0,24,264	./.:.:.:.:.	0/0:8,0:8:24:0,24,245	0/0:4,0:4:12:0,12,117	0/0:1,0:1:3:0,3,33	0/0:4,0:4:12:0,12,118	0/0:12,0:12:36:0,36,362	0/0:19,0:19:57:0,57,581	0/0:1,0:1:3:0,3,32	1/1:0,22:22:66:693,66,0	0/0:10,0:10:30:0,30,308	0/0:5,0:5:15:0,15,152	0/0:2,0:2:6:0,6,64	0/0:11,0:11:27:0,27,303	0/0:2,0:2:6:0,6,66	0/0:1,0:1:3:0,3,32	0/0:9,0:9:27:0,27,270	0/0:2,0:2:6:0,6,61	0/0:15,0:15:45:0,45,456	0/0:3,0:3:9:0,9,95	1/1:0,24:24:66:720,66,0	0/0:7,0:7:21:0,21,211	0/0:13,0:13:39:0,39,389	./.:.:.:.:.	0/0:4,0:4:12:0,12,130	0/0:8,0:8:24:0,24,245	1/1:0,9:9:27:283,27,0	0/0:27,0:27:81:0,81,820	0/0:20,0:20:60:0,60,608	0/0:20,0:20:57:0,57,597	0/0:7,0:7:21:0,21,217	0/0:4,0:4:12:0,12,130	0/0:4,0:4:12:0,12,118	0/0:6,0:6:18:0,18,182	0/0:1,0:1:3:0,3,33	0/0:4,0:4:12:0,12,122	0/0:4,0:4:12:0,12,118	0/0:3,0:3:9:0,9,96	0/0:7,0:7:21:0,21,216	0/0:1,0:1:3:0,3,30	0/0:3,0:3:9:0,9,91	0/0:7,0:7:18:0,18,184	0/0:4,0:4:12:0,12,128	0/0:4,0:4:12:0,12,114	0/0:5,0:5:15:0,15,157	0/0:3,0:3:9:0,9,86	0/0:8,0:8:24:0,24,243	0/0:4,0:4:12:0,12,126	0/0:3,0:3:9:0,9,91	0/0:3,0:3:9:0,9,90	./.:.:.:.:.	0/0:7,0:7:21:0,21,209	0/0:4,0:4:12:0,12,128	1/1:0,2:2:6:62,6,0	./.:.:.:.:.	1/1:0,2:2:6:62,6,0	0/0:3,0:3:9:0,9,89	0/0:2,0:2:6:0,6,59	0/0:5,0:5:15:0,15,155	0/0:4,0:4:12:0,12,122	0/0:7,0:7:21:0,21,214	0/0:8,0:8:24:0,24,243	0/0:1,0:1:3:0,3,31	0/0:5,0:5:15:0,15,155	0/0:7,0:7:21:0,21,217	0/0:2,0:2:6:0,6,61	0/0:1,0:1:3:0,3,32	1/1:0,7:7:21:222,21,0	1/1:0,2:2:6:64,6,0	./.:.:.:.:.	0/0:2,0:2:6:0,6,61	./.:.:.:.:.	0/0:2,0:2:6:0,6,61	0/0:3,0:3:9:0,9,95	0/0:3,0:3:9:0,9,96	0/0:4,0:4:12:0,12,122	0/0:2,0:2:6:0,6,61	0/0:1,0:1:3:0,3,31	0/0:1,0:1:3:0,3,31	0/0:3,0:3:9:0,9,92	0/0:3,0:3:9:0,9,95	0/0:3,0:3:9:0,9,92	0/0:2,0:2:6:0,6,61	0/0:4,0:4:12:0,12,120	0/0:4,0:4:12:0,12,124	0/0:5,0:5:15:0,15,158	0/0:4,0:4:12:0,12,125	0/0:2,0:2:6:0,6,60	0/0:6,0:6:18:0,18,184	0/0:13,0:13:39:0,39,388	0/0:4,0:4:12:0,12,127	0/0:1,0:1:3:0,3,30	0/0:2,0:2:6:0,6,59	0/0:5,0:5:15:0,15,151	0/0:11,0:11:27:0,27,305	0/0:2,0:2:6:0,6,61	0/0:7,0:7:21:0,21,220	0/0:3,0:3:9:0,9,93	0/0:7,0:7:21:0,21,214	0/0:5,0:5:15:0,15,154	./.:.:.:.:.	0/0:4,0:4:12:0,12,126	0/0:4,0:4:12:0,12,110	0/0:4,0:4:12:0,12,128	0/0:4,0:4:12:0,12,116	0/0:3,0:3:9:0,9,92	0/0:2,0:2:6:0,6,62	0/0:3,0:3:9:0,9,89	0/0:3,0:3:6:0,6,74	0/0:2,0:2:6:0,6,60	0/0:2,0:2:6:0,6,61	0/0:1,0:1:3:0,3,31	0/0:9,0:9:27:0,27,281	0/0:4,0:4:6:0,6,89	0/0:6,0:6:12:0,12,152	0/0:2,0:2:3:0,3,45	0/0:4,0:4:6:0,6,89	./.:.:.:.:.	./.:.:.:.:.	0/0:2,0:2:6:0,6,61	0/0:30,0:30:90:0,90,997
chr0	129082181	.	C	T	463.08	.	AC=17;AF=0.066;AN=258;BaseQRankSum=1.572;DP=694;Dels=0.00;FS=5.445;HaplotypeScore=0.0658;InbreedingCoeff=0.3505;MLEAC=12;MLEAF=0.047;MQ=59.76;MQ0=0;MQRankSum=-0.176;QD=16.54;ReadPosRankSum=-0.577	GT:AD:DP:GQ:PL	0/0:36,0:36:99:0,108,1152	0/0:12,0:12:36:0,36,379	0/0:12,0:12:36:0,36,372	0/0:21,0:21:60:0,60,625	0/0:16,0:16:48:0,48,495	0/0:7,0:7:21:0,21,221	1/1:0,6:6:18:172,18,0	0/0:1,0:1:3:0,3,36	0/0:3,0:3:9:0,9,90	0/0:11,0:11:33:0,33,337	0/0:1,0:1:3:0,3,32	0/0:14,0:14:30:0,30,343	0/0:9,0:9:27:0,27,280	./.:.:.:.:.	0/0:16,0:16:45:0,45,492	0/0:9,0:9:27:0,27,281	0/0:13,0:13:36:0,36,389	./.:.:.:.:.	0/0:9,0:9:27:0,27,284	0/0:2,0:2:6:0,6,62	0/0:1,0:1:3:0,3,33	0/0:4,0:4:12:0,12,122	0/0:9,0:9:27:0,27,282	0/0:15,0:15:45:0,45,473	1/1:0,1:1:3:30,3,0	0/0:19,0:19:51:0,51,556	0/0:8,0:8:24:0,24,258	0/0:5,0:5:12:0,12,128	0/0:2,0:2:6:0,6,66	0/0:12,0:12:30:0,30,340	0/0:3,0:3:9:0,9,97	0/0:1,0:1:3:0,3,32	0/0:7,0:7:21:0,21,216	0/0:2,0:2:6:0,6,65	0/0:16,0:16:45:0,45,482	0/0:2,0:2:6:0,6,70	0/0:17,0:17:48:0,48,514	0/0:7,0:7:21:0,21,217	0/0:8,0:8:24:0,24,245	0/0:3,0:3:9:0,9,100	0/0:4,0:4:12:0,12,130	0/0:9,0:9:27:0,27,279	0/0:7,0:7:21:0,21,209	0/0:13,0:13:39:0,39,414	0/0:10,0:10:30:0,30,319	0/0:9,0:9:27:0,27,278	0/0:7,0:7:21:0,21,211	0/0:3,0:3:9:0,9,97	0/0:5,0:5:15:0,15,154	0/0:3,0:3:9:0,9,92	0/0:3,0:3:9:0,9,93	0/0:4,0:4:12:0,12,123	0/0:1,0:1:3:0,3,32	1/1:0,1:1:3:29,3,0	0/0:4,0:4:12:0,12,124	1/1:0,1:1:3:31,3,0	0/0:2,0:2:6:0,6,61	0/0:5,0:5:15:0,15,161	0/0:4,0:4:12:0,12,123	0/0:2,0:2:6:0,6,63	0/0:2,0:2:6:0,6,61	0/0:1,0:1:3:0,3,32	0/0:6,0:6:18:0,18,184	0/0:2,0:2:6:0,6,61	0/0:1,0:1:3:0,3,31	0/0:3,0:3:9:0,9,92	./.:.:.:.:.	0/0:5,0:5:15:0,15,153	0/0:2,0:2:6:0,6,65	0/0:1,0:1:3:0,3,32	./.:.:.:.:.	0/0:1,0:1:3:0,3,31	0/0:4,0:4:12:0,12,124	0/0:2,0:2:6:0,6,59	0/0:1,0:1:3:0,3,30	0/0:2,0:2:6:0,6,64	0/0:4,0:4:12:0,12,118	0/0:2,0:2:6:0,6,61	0/0:3,0:3:9:0,9,91	0/0:7,0:7:21:0,21,209	0/0:2,0:2:6:0,6,62	0/0:1,0:1:3:0,3,32	0/0:2,0:2:6:0,6,63	0/0:2,0:2:6:0,6,61	0/0:4,0:4:12:0,12,125	1/1:0,2:2:6:65,6,0	./.:.:.:.:.	1/1:0,1:1:3:32,3,0	0/0:4,0:4:12:0,12,123	0/0:3,0:3:9:0,9,95	0/0:3,0:3:9:0,9,92	0/0:2,0:2:6:0,6,63	0/0:1,0:1:3:0,3,32	0/0:5,0:5:15:0,15,153	0/0:1,0:1:3:0,3,32	0/0:2,0:2:6:0,6,63	0/0:2,0:2:6:0,6,67	0/0:3,0:3:9:0,9,94	0/0:1,0:1:3:0,3,32	0/0:3,0:3:9:0,9,91	./.:.:.:.:.	0/0:3,0:3:9:0,9,94	0/0:2,0:2:6:0,6,63	0/0:3,0:3:9:0,9,95	0/0:3,0:3:9:0,9,95	0/0:7,0:7:21:0,21,224	0/0:2,0:2:6:0,6,63	0/0:6,0:6:18:0,18,185	0/0:2,0:2:6:0,6,58	1/1:0,3:3:9:86,9,0	1/1:0,7:7:21:207,21,0	0/0:2,0:2:6:0,6,59	0/0:4,0:4:12:0,12,122	0/0:1,0:1:3:0,3,31	0/0:8,0:8:24:0,24,252	0/0:7,0:7:21:0,21,218	0/0:2,0:2:6:0,6,62	0/0:2,0:2:6:0,6,63	0/0:4,0:4:12:0,12,123	0/0:4,0:4:12:0,12,122	0/0:6,0:6:18:0,18,184	0/1:5,1:6:10:10,0,135	0/0:5,0:5:15:0,15,159	./.:.:.:.:.	0/0:2,0:2:6:0,6,63	0/0:3,0:3:9:0,9,92	0/0:2,0:2:6:0,6,65	0/0:1,0:1:3:0,3,31	0/0:6,0:6:18:0,18,188	0/0:4,0:4:6:0,6,89	0/0:6,0:6:12:0,12,153	0/0:2,0:2:3:0,3,45	0/0:8,0:8:12:0,12,179	0/0:2,0:2:3:0,3,45	./.:.:.:.:.	0/0:4,0:4:9:0,9,108	0/0:34,0:34:99:0,102,1117
chr0	129082557	.	A	C	1695.93	.	AC=14;AF=0.053;AN=266;BaseQRankSum=-2.312;DP=1105;Dels=0.00;FS=2.833;HaplotypeScore=0.0748;InbreedingCoeff=0.4488;MLEAC=13;MLEAF=0.049;MQ=59.76;MQ0=1;MQRankSum=-0.852;QD=25.31;ReadPosRankSum=1.964	GT:AD:DP:GQ:PL	0/0:55,0:55:99:0,165,1763	0/0:22,0:22:60:0,60,656	0/0:22,0:22:57:0,57,644	0/0:57,0:57:99:0,171,1779	0/0:18,0:18:48:0,48,513	0/0:23,0:23:63:0,63,677	1/1:0,23:23:69:694,69,0	0/0:5,0:5:15:0,15,161	0/0:2,0:2:6:0,6,65	0/0:17,0:17:51:0,51,535	0/0:2,0:2:6:0,6,67	0/0:14,0:14:39:0,39,403	0/0:14,0:14:42:0,42,438	0/0:1,0:1:3:0,3,30	0/0:27,0:27:72:0,72,796	0/0:25,0:25:75:0,75,768	0/0:25,0:25:75:0,75,765	0/0:5,0:5:15:0,15,160	0/0:10,0:10:30:0,30,317	0/0:18,0:18:51:0,51,539	0/0:4,0:4:12:0,12,126	0/0:28,0:28:72:0,72,811	0/0:19,0:19:57:0,57,597	0/0:26,0:26:78:0,78,802	1/1:0,3:3:9:100,9,0	0/0:13,0:13:39:0,39,408	0/0:17,0:17:51:0,51,536	0/0:5,0:5:15:0,15,151	0/0:7,0:7:21:0,21,226	0/0:14,0:14:33:0,33,367	0/0:5,0:5:15:0,15,153	0/0:2,0:2:6:0,6,70	0/0:15,0:15:45:0,45,466	0/0:3,0:3:9:0,9,99	0/0:16,0:16:45:0,45,465	0/0:7,0:7:18:0,18,207	0/0:28,0:28:84:0,84,857	0/0:9,0:9:27:0,27,274	0/0:11,0:11:33:0,33,341	0/0:3,0:3:9:0,9,97	0/0:2,0:2:6:0,6,65	0/0:13,0:13:33:0,33,368	0/0:21,0:21:57:0,57,601	0/0:12,0:12:33:0,33,354	0/0:16,0:16:48:0,48,490	0/0:22,0:22:63:0,63,664	0/0:8,0:8:24:0,24,252	0/0:4,0:4:12:0,12,132	0/0:3,0:3:9:0,9,94	0/0:11,0:11:30:0,30,317	0/0:2,0:2:6:0,6,61	0/0:2,0:2:6:0,6,64	0/0:5,0:5:15:0,15,156	./.:.:.:.:.	0/0:5,0:5:15:0,15,157	1/1:0,8:8:24:245,24,0	0/0:4,0:4:12:0,12,122	0/0:5,0:5:15:0,15,147	0/0:2,0:2:6:0,6,62	0/0:1,0:1:3:0,3,31	0/0:1,0:1:3:0,3,31	0/0:2,0:2:6:0,6,69	0/0:6,0:6:18:0,18,191	0/0:3,0:3:9:0,9,94	0/0:10,0:10:30:0,30,306	0/0:6,0:6:18:0,18,185	0/0:4,0:4:9:0,9,108	0/0:7,0:7:18:0,18,205	0/0:7,0:7:21:0,21,214	0/0:2,0:2:6:0,6,65	0/0:2,0:2:6:0,6,65	0/0:5,0:5:15:0,15,156	0/0:2,0:2:6:0,6,63	0/0:4,0:4:12:0,12,128	0/0:3,0:3:9:0,9,93	0/0:2,0:2:6:0,6,55	0/0:4,0:4:12:0,12,126	0/0:4,0:4:12:0,12,122	0/0:2,0:2:6:0,6,63	0/0:2,0:2:6:0,6,64	0/0:2,0:2:6:0,6,61	0/0:2,0:2:6:0,6,63	0/0:3,0:3:9:0,9,103	0/0:4,0:4:12:0,12,124	0/0:4,0:4:12:0,12,130	0/1:1,6:7:13:162,0,13	0/0:1,0:1:3:0,3,31	0/1:1,7:8:7:190,0,7	0/0:4,0:4:12:0,12,122	0/0:7,0:7:21:0,21,220	0/0:2,0:2:6:0,6,62	0/0:2,0:2:6:0,6,63	0/0:6,0:6:18:0,18,178	0/0:6,0:6:18:0,18,186	./.:.:.:.:.	0/0:2,0:2:6:0,6,61	0/0:7,0:7:21:0,21,228	0/0:2,0:2:6:0,6,61	0/0:3,0:3:9:0,9,92	0/0:4,0:4:12:0,12,122	1/1:0,5:5:15:152,15,0	0/0:4,0:4:12:0,12,122	0/0:3,0:3:9:0,9,92	0/0:4,0:4:12:0,12,124	0/0:3,0:3:9:0,9,95	0/0:3,0:3:9:0,9,93	0/0:5,0:5:15:0,15,151	0/0:7,0:7:18:0,18,198	0/0:5,0:5:15:0,15,162	1/1:0,4:4:12:119,12,0	1/1:0,9:9:24:255,24,0	0/0:5,0:5:15:0,15,162	0/0:10,0:10:30:0,30,306	0/0:8,0:8:24:0,24,245	0/0:3,0:3:9:0,9,93	0/0:9,0:9:27:0,27,278	0/0:5,0:5:15:0,15,155	0/0:5,0:5:15:0,15,153	0/0:3,0:3:6:0,6,75	0/0:8,0:8:24:0,24,245	0/0:5,0:5:15:0,15,157	0/0:7,0:7:21:0,21,221	0/0:6,0:6:18:0,18,185	0/0:5,0:5:15:0,15,156	0/0:5,0:5:15:0,15,153	0/0:3,0:3:9:0,9,93	0/0:3,0:3:9:0,9,94	0/0:7,0:7:18:0,18,203	0/0:1,0:1:3:0,3,31	0/0:1,0:1:3:0,3,32	./.:.:.:.:.	0/0:4,0:4:9:0,9,105	0/0:2,0:2:3:0,3,45	./.:.:.:.:.	0/0:3,0:3:3:0,3,45	0/0:3,0:3:9:0,9,95	0/0:22,0:22:66:0,66,743
chr0	129085331	.	G	T	646.26	.	AC=17;AF=0.076;AN=224;BaseQRankSum=-2.374;DP=469;Dels=0.00;FS=2.973;HaplotypeScore=0.1378;InbreedingCoeff=0.3309;MLEAC=13;MLEAF=0.058;MQ=59.36;MQ0=0;MQRankSum=-0.452;QD=22.28;ReadPosRankSum=1.196	GT:AD:DP:GQ:PL	0/0:30,0:30:90:0,90,956	0/0:10,0:10:30:0,30,319	0/0:10,0:10:27:0,27,297	0/0:23,1:24:38:0,38,654	0/0:8,0:8:24:0,24,246	0/0:8,0:8:21:0,21,234	0/0:1,0:1:3:0,3,32	0/0:2,0:2:6:0,6,67	0/0:3,0:3:9:0,9,100	0/0:9,0:9:21:0,21,244	0/0:1,0:1:3:0,3,32	1/1:0,8:8:24:245,24,0	0/0:12,0:12:36:0,36,379	./.:.:.:.:.	0/0:12,0:12:33:0,33,351	0/0:10,0:10:30:0,30,306	0/0:7,0:7:21:0,21,215	0/0:1,0:1:3:0,3,32	0/0:2,0:2:6:0,6,63	0/0:3,0:3:9:0,9,95	0/0:3,0:3:9:0,9,100	0/0:4,0:4:12:0,12,122	0/0:7,0:7:21:0,21,217	1/1:0,4:4:12:125,12,0	0/0:2,0:2:6:0,6,64	0/0:7,0:7:21:0,21,217	0/0:8,0:8:24:0,24,249	0/0:1,0:1:3:0,3,33	0/0:3,0:3:9:0,9,107	0/0:7,0:7:18:0,18,190	0/0:6,0:6:18:0,18,195	0/0:2,0:2:6:0,6,65	0/0:4,0:4:12:0,12,122	0/0:1,0:1:3:0,3,31	0/0:2,0:2:6:0,6,61	0/0:1,0:1:3:0,3,35	0/0:6,0:6:18:0,18,180	0/0:4,0:4:9:0,9,104	0/0:3,0:3:6:0,6,75	./.:.:.:.:.	0/0:2,0:2:6:0,6,63	0/0:7,0:7:21:0,21,214	0/0:12,0:12:30:0,30,330	0/0:4,0:4:9:0,9,108	0/0:8,0:8:21:0,21,234	0/0:7,0:7:21:0,21,214	0/0:6,0:6:18:0,18,189	0/0:2,0:2:6:0,6,65	./.:.:.:.:.	0/0:3,0:3:9:0,9,93	0/0:1,0:1:3:0,3,32	0/0:2,0:2:3:0,3,45	0/0:2,0:2:6:0,6,63	0/0:2,0:2:6:0,6,62	1/1:0,4:4:12:121,12,0	0/0:4,0:4:12:0,12,126	1/1:0,2:2:6:59,6,0	1/1:0,2:2:6:63,6,0	0/0:3,0:3:9:0,9,95	0/0:3,0:3:9:0,9,97	0/0:2,0:2:6:0,6,59	0/0:4,0:4:12:0,12,122	0/0:3,0:3:9:0,9,95	0/0:2,0:2:6:0,6,63	0/0:7,0:7:21:0,21,217	0/0:4,0:4:12:0,12,120	0/0:2,0:2:6:0,6,61	0/0:5,0:5:15:0,15,155	0/0:2,0:2:6:0,6,61	0/0:1,0:1:3:0,3,32	./.:.:.:.:.	0/0:1,0:1:3:0,3,32	0/0:2,0:2:6:0,6,62	1/1:0,2:2:6:59,6,0	1/1:0,1:1:3:32,3,0	1/1:0,1:1:3:31,3,0	./.:.:.:.:.	./.:.:.:.:.	./.:.:.:.:.	0/0:4,0:4:9:0,9,111	./.:.:.:.:.	0/0:1,0:1:3:0,3,22	0/0:3,0:3:9:0,9,100	./.:.:.:.:.	./.:.:.:.:.	0/0:2,0:2:6:0,6,63	0/0:2,0:2:6:0,6,61	./.:.:.:.:.	0/0:4,0:4:12:0,12,127	0/0:1,0:1:3:0,3,31	./.:.:.:.:.	0/0:1,0:1:3:0,3,30	./.:.:.:.:.	./.:.:.:.:.	0/0:3,0:3:9:0,9,95	0/0:1,0:1:3:0,3,32	0/0:2,0:2:6:0,6,67	0/0:2,0:2:6:0,6,63	0/0:1,0:1:3:0,3,32	./.:.:.:.:.	0/0:2,0:2:6:0,6,63	0/0:4,0:4:12:0,12,128	0/0:1,0:1:3:0,3,33	0/0:1,0:1:3:0,3,32	0/0:1,0:1:3:0,3,32	0/0:2,0:2:6:0,6,63	0/0:3,0:3:9:0,9,95	0/0:2,0:2:6:0,6,61	./.:.:.:.:.	0/0:1,0:1:3:0,3,31	0/0:2,0:2:6:0,6,63	./.:.:.:.:.	0/0:3,0:3:9:0,9,96	./.:.:.:.:.	0/0:4,0:4:12:0,12,123	0/0:1,0:1:3:0,3,31	0/0:3,0:3:9:0,9,95	0/0:1,0:1:3:0,3,32	./.:.:.:.:.	0/0:6,0:6:18:0,18,187	0/0:4,0:4:12:0,12,120	0/1:1,4:5:17:109,0,17	0/0:2,0:2:6:0,6,67	0/0:2,0:2:6:0,6,65	0/0:3,0:3:9:0,9,95	0/0:1,0:1:3:0,3,31	0/0:2,0:2:6:0,6,65	0/0:5,0:5:12:0,12,140	0/0:6,0:6:12:0,12,140	./.:.:.:.:.	./.:.:.:.:.	./.:.:.:.:.	./.:.:.:.:.	./.:.:.:.:.	0/0:1,0:1:3:0,3,32	./.:.:.:.:.	0/0:22,0:22:66:0,66,734
chr0	129085868	.	A	T	1357.97	.	AC=27;AF=0.121;AN=224;BaseQRankSum=-1.843;DP=564;Dels=0.00;FS=6.097;HaplotypeScore=0.0899;InbreedingCoeff=0.4951;MLEAC=23;MLEAF=0.103;MQ=58.64;MQ0=7;MQRankSum=2.139;QD=24.69;ReadPosRankSum=-0.291	GT:AD:DP:GQ:PL	0/0:32,0:32:81:0,81,939	0/0:10,0:10:30:0,30,311	0/0:7,0:7:21:0,21,221	0/0:16,0:16:48:0,48,495	0/0:13,0:13:33:0,33,347	0/0:1,0:1:3:0,3,32	0/0:6,0:6:15:0,15,153	0/0:2,0:2:6:0,6,59	./.:.:.:.:.	0/0:5,0:5:15:0,15,156	./.:.:.:.:.	0/0:10,0:10:24:0,24,250	0/0:12,0:12:36:0,36,378	0/0:1,0:1:3:0,3,32	0/0:17,0:17:51:0,51,521	0/0:5,0:5:12:0,12,139	0/0:10,0:10:30:0,30,313	0/0:1,0:1:3:0,3,32	./.:.:.:.:.	./.:.:.:.:.	./.:.:.:.:.	1/1:0,8:8:21:226,21,0	1/1:0,5:5:15:164,15,0	0/0:8,0:8:24:0,24,251	./.:.:.:.:.	0/0:11,0:11:33:0,33,330	0/0:11,0:11:33:0,33,340	./.:.:.:.:.	./.:.:.:.:.	0/0:7,0:7:15:0,15,152	0/0:1,0:1:3:0,3,32	0/0:1,0:1:3:0,3,33	0/0:3,0:3:9:0,9,93	./.:.:.:.:.	0/0:15,0:15:42:0,42,453	./.:.:.:.:.	0/0:16,0:16:48:0,48,505	0/0:4,0:4:9:0,9,106	0/0:5,0:5:15:0,15,158	0/0:3,0:3:9:0,9,95	0/0:1,0:1:3:0,3,34	0/0:10,0:10:30:0,30,319	0/0:16,0:16:42:0,42,421	0/0:8,0:8:24:0,24,248	1/1:0,14:14:39:414,39,0	0/0:6,0:6:18:0,18,192	0/0:2,0:2:6:0,6,62	0/0:2,0:2:6:0,6,67	./.:.:.:.:.	./.:.:.:.:.	0/0:1,0:1:3:0,3,32	0/0:3,0:3:6:0,6,77	0/0:3,0:3:9:0,9,95	0/0:3,0:3:9:0,9,96	0/0:3,0:3:9:0,9,91	./.:.:.:.:.	./.:.:.:.:.	0/0:5,0:5:15:0,15,165	0/0:1,0:1:3:0,3,31	0/0:2,0:2:6:0,6,65	0/0:4,0:4:12:0,12,118	0/0:3,0:3:9:0,9,95	0/0:5,0:5:15:0,15,165	0/0:4,0:4:12:0,12,124	0/0:1,0:1:3:0,3,32	0/0:4,0:4:12:0,12,125	0/0:7,0:7:21:0,21,221	0/0:8,0:8:24:0,24,245	0/0:4,0:4:12:0,12,126	./.:.:.:.:.	0/0:2,0:2:6:0,6,65	0/0:1,0:1:3:0,3,33	1/1:0,3:3:9:94,9,0	0/0:1,0:1:3:0,3,32	0/0:3,0:3:9:0,9,92	./.:.:.:.:.	0/0:2,0:2:6:0,6,61	1/1:0,1:1:3:31,3,0	./.:.:.:.:.	0/0:5,0:5:15:0,15,157	0/0:3,0:3:9:0,9,94	0/0:1,0:1:3:0,3,34	./.:.:.:.:.	0/0:2,0:2:3:0,3,45	0/0:7,0:7:21:0,21,225	0/0:1,0:1:3:0,3,32	0/0:1,0:1:3:0,3,32	0/0:1,0:1:3:0,3,28	0/0:3,0:3:9:0,9,95	./.:.:.:.:.	0/0:1,0:1:3:0,3,32	0/0:4,0:4:12:0,12,123	0/0:3,0:3:6:0,6,79	0/0:1,0:1:3:0,3,31	0/0:3,0:3:9:0,9,97	./.:.:.:.:.	0/0:4,0:4:12:0,12,126	0/0:1,0:1:3:0,3,32	0/0:5,0:5:15:0,15,161	./.:.:.:.:.	0/0:1,0:1:3:0,3,31	0/0:1,0:1:3:0,3,30	0/0:1,0:1:3:0,3,32	1/1:0,1:1:3:31,3,0	./.:.:.:.:.	0/0:6,0:6:18:0,18,184	0/0:1,0:1:3:0,3,34	0/0:5,0:5:15:0,15,153	0/0:5,0:5:15:0,15,146	./.:.:.:.:.	0/0:4,0:4:12:0,12,118	0/0:5,0:5:15:0,15,151	0/0:8,0:8:21:0,21,237	0/0:6,0:6:18:0,18,193	0/0:4,0:4:12:0,12,119	0/0:9,0:9:27:0,27,282	0/0:2,0:2:6:0,6,65	0/0:3,0:3:9:0,9,83	0/0:3,0:3:9:0,9,95	1/1:0,2:2:6:65,6,0	1/1:0,3:3:9:94,9,0	0/1:1,1:2:25:25,0,26	1/1:0,3:3:9:91,9,0	1/1:0,4:4:12:125,12,0	0/0:3,0:3:9:0,9,89	0/0:2,0:2:3:0,3,45	1/1:0,2:2:6:61,6,0	1/1:0,5:5:15:158,15,0	1/1:0,2:2:6:64,6,0	0/0:8,0:8:9:0,9,134	0/0:4,0:4:6:0,6,89	0/0:2,0:2:3:0,3,45	./.:.:.:.:.	0/0:4,0:4:9:0,9,104	./.:.:.:.:.	0/0:2,0:2:3:0,3,45	0/0:24,0:24:72:0,72,795
chr0	129087183	.	C	T	1623.96	.	AC=24;AF=0.092;AN=260;BaseQRankSum=-0.835;DP=980;Dels=0.00;FS=0.483;HaplotypeScore=0.1034;InbreedingCoeff=0.4934;MLEAC=20;MLEAF=0.077;MQ=59.72;MQ0=0;MQRankSum=-2.109;QD=25.37;ReadPosRankSum=-2.290	GT:AD:DP:GQ:PL	0/0:67,0:67:99:0,202,2136	0/0:19,0:19:54:0,54,603	0/0:19,0:19:57:0,57,604	0/0:56,0:56:99:0,168,1767	0/0:12,0:12:36:0,36,394	0/0:14,0:14:42:0,42,448	1/1:0,13:13:39:402,39,0	0/0:3,0:3:9:0,9,100	0/0:2,0:2:6:0,6,67	0/0:19,0:19:57:0,57,612	0/0:1,0:1:3:0,3,32	0/0:15,0:15:42:0,42,465	0/0:8,0:8:24:0,24,255	1/1:0,1:1:3:31,3,0	0/0:14,0:14:42:0,42,457	0/0:17,0:17:45:0,45,512	0/0:16,0:16:48:0,48,505	0/0:2,0:2:6:0,6,66	0/0:5,0:5:15:0,15,164	0/0:7,0:7:21:0,21,227	0/0:1,0:1:3:0,3,31	0/0:20,0:20:57:0,57,634	0/0:8,0:8:24:0,24,261	0/0:20,0:20:57:0,57,627	1/1:0,4:4:12:128,12,0	0/0:24,0:24:72:0,72,782	0/0:16,0:16:42:0,42,470	0/0:7,0:7:21:0,21,236	0/0:4,0:4:12:0,12,130	0/0:22,0:22:66:0,66,713	0/0:4,0:4:12:0,12,130	0/0:3,0:3:9:0,9,94	0/0:12,0:12:33:0,33,368	0/0:5,0:5:15:0,15,166	0/0:20,0:20:54:0,54,595	0/0:4,0:4:12:0,12,131	0/0:18,0:18:51:0,51,577	0/0:6,0:6:18:0,18,192	0/0:11,0:11:30:0,30,325	0/0:4,0:4:12:0,12,128	0/0:7,0:7:21:0,21,216	0/0:7,0:7:21:0,21,225	0/0:20,0:20:57:0,57,623	0/0:13,0:13:39:0,39,422	0/0:18,0:18:54:0,54,584	0/0:26,0:26:75:0,75,816	0/0:16,0:16:48:0,48,513	0/0:3,0:3:9:0,9,99	0/0:1,0:1:3:0,3,31	0/0:6,0:6:12:0,12,143	0/0:2,0:2:6:0,6,65	0/0:3,0:3:9:0,9,95	0/0:5,0:5:15:0,15,161	1/1:0,4:4:12:124,12,0	0/0:4,0:4:12:0,12,135	1/1:0,1:1:3:31,3,0	0/0:5,0:5:15:0,15,165	0/0:11,0:11:33:0,33,355	0/0:1,0:1:3:0,3,32	0/0:8,0:8:24:0,24,264	0/0:4,0:4:12:0,12,126	0/0:2,0:2:6:0,6,63	0/0:10,0:10:30:0,30,323	0/0:3,0:3:9:0,9,94	1/1:0,10:10:30:314,30,0	0/0:4,0:4:12:0,12,117	1/1:0,6:6:18:189,18,0	0/0:3,0:3:9:0,9,98	0/0:3,0:3:9:0,9,93	0/0:1,0:1:3:0,3,29	0/0:3,0:3:9:0,9,95	0/0:2,0:2:6:0,6,65	./.:.:.:.:.	0/0:1,0:1:3:0,3,32	0/0:7,0:7:18:0,18,200	0/0:8,0:8:24:0,24,244	0/0:7,0:7:15:0,15,186	./.:.:.:.:.	0/0:2,0:2:6:0,6,68	0/0:4,0:4:12:0,12,129	0/0:5,0:5:15:0,15,158	0/0:1,0:1:3:0,3,32	0/0:3,0:3:9:0,9,97	0/0:2,0:2:6:0,6,63	0/0:4,0:4:9:0,9,108	0/1:1,2:3:23:53,0,23	0/0:2,0:2:6:0,6,65	0/1:1,2:3:25:50,0,25	0/0:4,0:4:12:0,12,129	0/0:1,0:1:3:0,3,32	0/0:4,0:4:12:0,12,124	0/0:3,0:3:9:0,9,97	0/0:2,0:2:6:0,6,67	./.:.:.:.:.	0/0:1,0:1:3:0,3,32	0/0:2,0:2:3:0,3,33	1/1:0,3:3:9:96,9,0	./.:.:.:.:.	1/1:0,2:2:6:63,6,0	0/0:2,0:2:6:0,6,63	0/0:6,0:6:18:0,18,195	0/0:5,0:5:15:0,15,161	0/0:1,0:1:3:0,3,34	0/0:1,0:1:3:0,3,33	0/0:1,0:1:3:0,3,30	0/0:3,0:3:9:0,9,97	0/0:1,0:1:3:0,3,32	0/0:3,0:3:9:0,9,96	0/0:3,0:3:9:0,9,90	1/1:0,1:1:3:26,3,0	1/1:0,13:13:39:403,39,0	0/0:3,0:3:9:0,9,96	0/0:5,0:5:15:0,15,158	0/0:3,0:3:9:0,9,95	0/0:6,0:6:18:0,18,195	0/0:5,0:5:15:0,15,161	0/0:5,0:5:15:0,15,158	0/0:4,0:4:12:0,12,128	0/0:3,0:3:9:0,9,91	0/0:2,0:2:6:0,6,64	0/0:7,0:7:21:0,21,219	0/0:2,0:2:6:0,6,67	0/0:2,0:2:6:0,6,67	0/0:5,0:5:15:0,15,162	0/0:3,0:3:9:0,9,92	0/0:7,0:7:21:0,21,217	0/0:10,0:10:30:0,30,320	0/0:6,0:6:18:0,18,198	0/0:5,0:5:15:0,15,149	0/0:4,0:4:6:0,6,89	./.:.:.:.:.	./.:.:.:.:.	./.:.:.:.:.	0/0:2,0:2:3:0,3,45	0/0:2,0:2:3:0,3,45	0/0:3,0:3:6:0,6,77	0/0:37,0:37:99:0,111,1269
chr0	129088629	.	A	T	2827.96	.	AC=30;AF=0.115;AN=260;BaseQRankSum=1.748;DP=1075;Dels=0.00;FS=4.541;HaplotypeScore=0.2637;InbreedingCoeff=0.5659;MLEAC=26;MLEAF=0.100;MQ=59.00;MQ0=3;MQRankSum=1.181;QD=26.68;ReadPosRankSum=-1.918	GT:AD:DP:GQ:PL	0/0:67,0:67:99:0,202,2150	0/0:27,0:27:81:0,81,834	0/0:17,0:17:48:0,48,494	0/0:43,0:43:99:0,123,1289	0/0:17,0:17:45:0,45,476	0/0:21,0:21:63:0,63,642	0/0:22,0:22:66:0,66,675	0/0:2,0:2:6:0,6,65	./.:.:.:.:.	0/0:25,0:25:75:0,75,758	0/0:1,0:1:3:0,3,30	0/0:20,0:20:57:0,57,597	0/0:18,0:18:51:0,51,543	0/0:2,0:2:6:0,6,57	0/0:16,0:16:45:0,45,458	0/0:23,0:23:60:0,60,645	0/0:25,0:25:66:0,66,718	0/0:8,0:8:24:0,24,250	0/0:9,0:9:24:0,24,261	1/1:0,9:9:27:271,27,0	0/0:6,0:6:18:0,18,185	1/1:0,25:25:72:766,72,0	1/1:0,19:19:54:585,54,0	0/0:18,0:18:54:0,54,558	0/0:4,0:4:12:0,12,133	0/0:21,0:21:63:0,63,634	0/0:11,0:11:33:0,33,326	0/0:6,0:6:18:0,18,193	0/0:2,0:2:6:0,6,63	0/0:27,0:27:78:0,78,816	0/0:9,0:9:27:0,27,286	0/0:1,0:1:3:0,3,34	0/0:27,0:27:72:0,72,773	0/0:4,0:4:12:0,12,132	0/0:15,0:15:42:0,42,452	0/0:5,0:5:15:0,15,164	0/0:28,0:28:72:0,72,775	0/0:14,0:14:42:0,42,448	0/0:24,0:24:66:0,66,717	0/0:1,0:1:3:0,3,32	0/0:3,0:3:9:0,9,99	0/0:11,0:11:33:0,33,344	0/0:14,0:14:42:0,42,433	0/0:21,0:21:54:0,54,604	1/1:0,18:18:54:575,54,0	0/0:20,0:20:54:0,54,580	0/0:9,0:9:24:0,24,265	0/0:4,0:4:12:0,12,122	./.:.:.:.:.	0/0:1,0:1:3:0,3,32	0/0:3,0:3:9:0,9,100	0/0:2,0:2:6:0,6,66	0/0:5,0:5:15:0,15,147	0/0:2,0:2:6:0,6,59	0/0:4,0:4:12:0,12,130	0/0:3,0:3:9:0,9,89	0/0:6,0:6:18:0,18,191	0/0:10,0:10:24:0,24,274	0/0:3,0:3:9:0,9,93	0/0:4,0:4:9:0,9,107	0/0:1,0:1:3:0,3,32	0/0:1,0:1:3:0,3,29	0/0:12,0:12:27:0,27,304	0/0:3,0:3:9:0,9,96	0/0:6,0:6:18:0,18,185	0/0:2,0:2:6:0,6,66	0/0:3,0:3:9:0,9,92	0/0:6,0:6:18:0,18,181	0/0:6,0:6:18:0,18,188	0/0:5,0:5:15:0,15,148	0/0:2,0:2:6:0,6,61	0/0:4,0:4:12:0,12,120	1/1:0,2:2:6:66,6,0	0/1:2,3:5:55:64,0,55	0/0:5,0:5:15:0,15,150	0/0:7,0:7:18:0,18,187	0/0:1,0:1:3:0,3,31	1/1:0,1:1:3:31,3,0	./.:.:.:.:.	0/0:4,0:4:12:0,12,126	0/0:2,0:2:6:0,6,61	0/0:1,0:1:3:0,3,30	0/0:5,0:5:15:0,15,156	0/0:3,0:3:9:0,9,98	0/0:1,0:1:3:0,3,33	0/0:7,0:7:21:0,21,225	0/0:5,0:5:15:0,15,147	0/0:4,0:4:12:0,12,128	0/0:4,0:4:12:0,12,123	0/0:2,0:2:6:0,6,65	0/0:2,0:2:3:0,3,29	0/0:5,0:5:15:0,15,153	0/0:2,0:2:6:0,6,65	0/0:2,0:2:6:0,6,63	0/0:1,0:1:3:0,3,34	0/0:2,0:2:6:0,6,59	0/0:5,0:5:15:0,15,159	./.:.:.:.:.	0/0:3,0:3:9:0,9,91	./.:.:.:.:.	0/0:4,0:4:12:0,12,119	0/0:1,0:1:3:0,3,32	0/0:2,0:2:6:0,6,61	1/1:0,1:1:3:32,3,0	0/0:2,0:2:6:0,6,62	0/0:3,0:3:9:0,9,97	0/0:8,0:8:24:0,24,245	0/0:8,0:8:24:0,24,258	0/0:6,0:6:18:0,18,187	0/0:8,0:8:24:0,24,239	0/0:4,0:4:12:0,12,118	0/0:5,0:5:15:0,15,159	0/0:6,0:6:18:0,18,187	0/0:7,0:7:21:0,21,210	0/0:6,0:6:18:0,18,200	0/0:6,0:6:18:0,18,185	0/0:7,0:7:21:0,21,214	0/0:6,0:6:18:0,18,187	0/0:4,0:4:12:0,12,119	1/1:0,3:3:9:90,9,0	1/1:0,2:2:6:64,6,0	0/1:1,2:3:25:54,0,25	1/1:0,6:6:18:189,18,0	1/1:0,4:4:12:122,12,0	0/0:5,0:5:15:0,15,157	0/0:6,0:6:18:0,18,188	1/1:0,2:2:6:61,6,0	1/1:0,5:5:15:158,15,0	1/1:0,1:1:3:33,3,0	0/0:6,0:6:9:0,9,134	0/0:2,0:2:3:0,3,45	0/0:2,0:2:3:0,3,45	./.:.:.:.:.	0/0:2,0:2:3:0,3,45	0/0:4,0:4:6:0,6,89	./.:.:.:.:.	0/0:14,0:14:42:0,42,467
chr0	129090462	.	A	C	8063.74	.	AC=69;AF=0.257;AN=268;BaseQRankSum=6.056;DP=1008;Dels=0.00;FS=0.522;HaplotypeScore=0.1187;InbreedingCoeff=0.6974;MLEAC=67;MLEAF=0.250;MQ=59.76;MQ0=0;MQRankSum=1.978;QD=27.71;ReadPosRankSum=-1.317	GT:AD:DP:GQ:PL	0/0:70,0:70:99:0,211,2209	0/0:24,0:24:72:0,72,750	0/0:18,0:18:51:0,51,525	1/1:0,36:36:99:1107,108,0	1/1:0,6:6:15:168,15,0	0/0:16,0:16:36:0,36,417	0/0:20,0:20:54:0,54,581	1/1:0,1:1:3:32,3,0	0/0:1,0:1:3:0,3,31	0/0:21,0:21:60:0,60,614	0/0:4,0:4:12:0,12,124	0/0:14,0:14:36:0,36,392	1/1:0,9:9:27:283,27,0	0/0:1,0:1:3:0,3,31	1/1:0,15:15:42:444,42,0	1/1:0,29:29:81:875,81,0	1/1:0,21:21:63:648,63,0	0/0:2,0:2:6:0,6,63	0/0:13,0:13:33:0,33,353	0/0:1,0:1:3:0,3,28	0/0:5,0:5:15:0,15,158	0/0:15,0:15:36:0,36,404	0/0:12,0:12:33:0,33,353	0/0:19,0:19:57:0,57,588	0/0:2,0:2:6:0,6,67	0/0:17,0:17:48:0,48,509	0/0:20,0:20:60:0,60,602	./.:.:.:.:.	0/1:2,2:4:46:53,0,46	1/1:0,30:30:69:807,69,0	1/1:0,5:5:15:167,15,0	1/1:0,5:5:15:160,15,0	1/1:0,19:19:51:565,51,0	1/1:0,1:1:3:33,3,0	0/0:23,0:23:60:0,60,651	0/0:2,0:2:6:0,6,53	0/0:22,0:22:60:0,60,648	0/0:10,0:10:27:0,27,285	1/1:0,10:10:30:308,30,0	0/0:2,0:2:6:0,6,68	0/1:1,4:5:19:114,0,19	1/1:0,21:21:57:627,57,0	0/0:7,0:7:21:0,21,211	0/0:20,0:20:60:0,60,603	0/0:23,0:23:63:0,63,675	0/0:27,0:27:81:0,81,816	0/0:8,0:8:24:0,24,244	0/0:6,0:6:18:0,18,182	1/1:0,2:2:6:61,6,0	0/0:2,0:2:6:0,6,63	0/0:1,0:1:3:0,3,31	0/0:2,0:2:6:0,6,63	0/0:2,0:2:6:0,6,62	0/0:3,0:3:9:0,9,92	0/0:4,0:4:12:0,12,126	0/0:2,0:2:6:0,6,59	0/0:5,0:5:15:0,15,153	0/0:4,0:4:12:0,12,128	0/0:2,0:2:6:0,6,60	0/0:5,0:5:15:0,15,153	1/1:0,1:1:3:31,3,0	1/1:0,6:6:15:173,15,0	1/1:0,7:7:21:219,21,0	1/1:0,2:2:6:61,6,0	0/0:5,0:5:15:0,15,152	1/1:0,4:4:12:124,12,0	0/0:6,0:6:18:0,18,185	1/1:0,8:8:24:239,24,0	1/1:0,3:3:9:94,9,0	./.:.:.:.:.	0/0:2,0:2:6:0,6,62	0/0:2,0:2:6:0,6,63	0/0:2,0:2:6:0,6,60	0/0:4,0:4:9:0,9,106	0/0:2,0:2:6:0,6,58	0/0:5,0:5:15:0,15,151	0/0:3,0:3:9:0,9,92	0/0:6,0:6:15:0,15,167	0/0:2,0:2:6:0,6,60	0/0:4,0:4:12:0,12,122	0/0:2,0:2:3:0,3,45	0/0:2,0:2:6:0,6,61	0/0:8,0:8:24:0,24,262	0/0:5,0:5:15:0,15,157	0/0:3,0:3:9:0,9,88	0/0:3,0:3:9:0,9,96	1/1:0,3:3:9:88,9,0	0/0:5,0:5:15:0,15,153	0/0:4,0:4:12:0,12,126	1/1:0,3:3:9:97,9,0	0/0:2,0:2:6:0,6,63	0/0:6,0:6:18:0,18,183	1/1:0,2:2:6:63,6,0	1/1:0,4:4:12:122,12,0	1/1:0,3:3:9:96,9,0	0/0:3,0:3:9:0,9,88	0/1:1,1:2:22:22,0,26	0/0:4,0:4:12:0,12,122	0/0:6,0:6:18:0,18,181	0/0:2,0:2:6:0,6,63	0/0:5,0:5:15:0,15,160	1/1:0,1:1:3:31,3,0	1/1:0,3:3:9:95,9,0	0/0:1,0:1:3:0,3,32	0/0:6,0:6:18:0,18,183	0/0:5,0:5:15:0,15,152	0/0:4,0:4:12:0,12,128	0/0:3,0:3:9:0,9,88	0/0:2,0:2:6:0,6,65	0/0:10,0:10:21:0,21,253	0/0:3,0:3:9:0,9,90	0/0:2,0:2:6:0,6,65	0/0:8,0:8:21:0,21,228	1/1:0,2:2:6:61,6,0	1/1:0,9:9:27:282,27,0	1/1:0,5:5:15:157,15,0	1/1:0,4:4:12:124,12,0	0/0:1,0:1:3:0,3,32	0/0:1,0:1:3:0,3,32	0/0:2,0:2:6:0,6,59	0/0:3,0:3:9:0,9,89	0/0:7,0:7:21:0,21,217	0/0:3,0:3:9:0,9,89	0/0:3,0:3:9:0,9,96	0/0:7,0:7:21:0,21,215	0/0:2,0:2:6:0,6,60	0/0:5,0:5:15:0,15,154	0/0:4,0:4:12:0,12,122	0/0:2,0:2:6:0,6,65	0/0:8,0:8:15:0,15,196	0/0:2,0:2:3:0,3,45	0/0:5,0:5:9:0,9,120	./.:.:.:.:.	0/0:4,0:4:9:0,9,102	0/0:2,0:2:3:0,3,45	0/0:1,0:1:3:0,3,32	0/0:30,0:30:90:0,90,1020
chr0	129090535	.	G	A	8923.37	.	AC=67;AF=0.250;AN=268;BaseQRankSum=-8.209;DP=1182;Dels=0.00;FS=16.878;HaplotypeScore=0.0791;InbreedingCoeff=0.7662;MLEAC=66;MLEAF=0.246;MQ=59.90;MQ0=0;MQRankSum=2.194;QD=27.71;ReadPosRankSum=-1.522	GT:AD:DP:GQ:PL	0/0:73,0:73:99:0,220,2372	0/0:24,0:24:72:0,72,757	0/0:18,0:18:51:0,51,550	1/1:0,42:42:99:1285,126,0	1/1:0,13:13:39:391,39,0	0/0:23,0:23:57:0,57,650	0/0:22,0:22:66:0,66,701	1/1:0,3:3:9:96,9,0	0/1:3,1:4:11:11,0,85	0/0:23,0:23:69:0,69,711	0/0:4,0:4:12:0,12,132	0/0:18,0:18:48:0,48,534	1/1:0,9:9:27:272,27,0	0/0:2,0:2:6:0,6,68	1/1:0,25:25:75:778,75,0	1/1:0,24:24:72:727,72,0	1/1:0,22:22:66:670,66,0	0/0:7,0:7:21:0,21,227	0/0:10,0:10:27:0,27,298	0/0:2,0:2:6:0,6,63	0/0:5,0:5:15:0,15,161	0/0:15,0:15:42:0,42,456	0/0:24,0:24:63:0,63,717	0/0:27,0:27:81:0,81,852	0/0:2,0:2:6:0,6,63	0/0:31,0:31:90:0,90,969	0/0:18,0:18:54:0,54,579	1/1:0,7:7:21:224,21,0	0/1:1,2:3:23:49,0,23	1/1:0,23:23:63:668,63,0	1/1:0,9:9:27:284,27,0	1/1:0,3:3:9:107,9,0	1/1:0,18:18:51:529,51,0	./.:.:.:.:.	0/0:18,0:18:54:0,54,567	0/0:5,0:5:15:0,15,158	0/0:19,0:19:57:0,57,598	0/0:17,0:17:51:0,51,533	1/1:0,11:11:33:319,33,0	0/0:5,0:5:15:0,15,162	0/1:5,2:7:44:44,0,146	1/1:0,17:17:51:528,51,0	0/0:21,0:21:63:0,63,663	0/0:11,0:11:33:0,33,357	0/0:25,0:25:72:0,72,773	0/0:29,0:29:87:0,87,915	0/0:11,0:11:33:0,33,356	0/0:4,0:4:12:0,12,130	1/1:0,3:3:9:93,9,0	0/0:11,0:11:30:0,30,329	0/0:2,0:2:6:0,6,64	0/0:1,0:1:3:0,3,32	0/0:8,0:8:21:0,21,232	0/0:3,0:3:9:0,9,92	0/0:8,0:8:24:0,24,248	0/0:5,0:5:15:0,15,162	0/0:4,0:4:12:0,12,124	0/0:4,0:4:12:0,12,127	0/0:3,0:3:9:0,9,96	0/0:5,0:5:15:0,15,161	1/1:0,1:1:3:31,3,0	1/1:0,4:4:12:126,12,0	1/1:0,7:7:21:214,21,0	1/1:0,3:3:9:94,9,0	0/0:6,0:6:15:0,15,172	1/1:0,7:7:21:214,21,0	0/0:3,0:3:9:0,9,98	1/1:0,6:6:18:187,18,0	1/1:0,6:6:15:168,15,0	0/0:3,0:3:9:0,9,97	0/0:1,0:1:3:0,3,30	./.:.:.:.:.	0/0:3,0:3:9:0,9,86	0/0:5,0:5:15:0,15,156	0/0:4,0:4:12:0,12,126	0/0:3,0:3:9:0,9,97	0/0:4,0:4:9:0,9,109	0/0:6,0:6:18:0,18,185	0/0:2,0:2:6:0,6,63	0/0:6,0:6:15:0,15,172	0/0:2,0:2:6:0,6,62	0/0:1,0:1:3:0,3,33	0/0:3,0:3:9:0,9,95	0/0:7,0:7:21:0,21,219	0/0:3,0:3:9:0,9,92	0/0:5,0:5:15:0,15,157	1/1:0,8:8:24:245,24,0	0/0:8,0:8:24:0,24,250	0/0:5,0:5:15:0,15,158	1/1:0,6:6:18:196,18,0	0/0:3,0:3:9:0,9,97	0/0:1,0:1:3:0,3,34	1/1:0,7:7:21:216,21,0	1/1:0,1:1:3:32,3,0	1/1:0,3:3:9:94,9,0	0/0:2,0:2:6:0,6,67	0/0:6,0:6:18:0,18,185	0/0:6,0:6:18:0,18,185	0/0:4,0:4:12:0,12,126	0/0:3,0:3:9:0,9,96	0/0:7,0:7:21:0,21,231	./.:.:.:.:.	1/1:0,4:4:12:126,12,0	0/0:5,0:5:15:0,15,160	0/0:5,0:5:15:0,15,161	0/0:9,0:9:27:0,27,287	0/0:11,0:11:33:0,33,351	0/0:6,0:6:18:0,18,188	0/0:5,0:5:15:0,15,159	0/0:4,0:4:12:0,12,123	0/0:10,0:10:30:0,30,315	0/0:5,0:5:15:0,15,163	0/0:5,0:5:15:0,15,158	1/1:0,4:4:12:124,12,0	1/1:0,7:7:21:219,21,0	1/1:0,3:3:9:96,9,0	1/1:0,2:2:6:57,6,0	0/0:4,0:4:12:0,12,124	0/0:2,0:2:6:0,6,63	0/0:4,0:4:9:0,9,108	0/0:9,0:9:27:0,27,280	0/0:10,0:10:30:0,30,310	0/0:4,0:4:12:0,12,122	0/0:1,0:1:3:0,3,32	0/0:4,0:4:12:0,12,124	0/0:3,0:3:9:0,9,95	0/0:8,0:8:24:0,24,252	0/0:3,0:3:9:0,9,93	0/0:4,0:4:12:0,12,123	0/0:8,0:8:12:0,12,179	0/0:2,0:2:3:0,3,45	0/0:4,0:4:9:0,9,107	0/0:2,0:2:3:0,3,45	0/0:4,0:4:6:0,6,89	0/0:2,0:2:3:0,3,45	0/0:4,0:4:6:0,6,89	0/0:33,0:33:99:0,99,1134
chr0	129097262	.	C	A	1346.93	.	AC=18;AF=0.075;AN=240;BaseQRankSum=-1.338;DP=639;Dels=0.00;FS=8.884;HaplotypeScore=0.2548;InbreedingCoeff=0.4383;MLEAC=16;MLEAF=0.067;MQ=59.60;MQ0=0;MQRankSum=0.757;QD=26.41;ReadPosRankSum=0.597	GT:AD:DP:GQ:PL	0/0:18,0:18:54:0,54,591	0/0:27,0:27:75:0,75,832	0/0:11,0:11:33:0,33,353	0/0:28,0:28:81:0,81,877	0/0:5,0:5:15:0,15,161	0/0:4,0:4:12:0,12,126	0/0:3,0:3:9:0,9,88	0/0:1,0:1:3:0,3,32	0/0:3,0:3:9:0,9,97	0/0:5,0:5:15:0,15,160	0/0:2,0:2:6:0,6,63	1/1:0,5:5:15:158,15,0	0/0:16,0:16:45:0,45,495	./.:.:.:.:.	0/0:17,0:17:51:0,51,539	0/0:9,0:9:27:0,27,284	0/0:9,0:9:27:0,27,290	./.:.:.:.:.	./.:.:.:.:.	0/0:2,0:2:6:0,6,61	./.:.:.:.:.	0/0:6,0:6:18:0,18,188	0/0:3,0:3:9:0,9,97	0/0:18,0:18:51:0,51,551	./.:.:.:.:.	0/0:11,0:11:33:0,33,352	0/0:11,0:11:33:0,33,347	./.:.:.:.:.	./.:.:.:.:.	0/0:1,0:1:3:0,3,32	./.:.:.:.:.	./.:.:.:.:.	0/0:2,0:2:6:0,6,62	0/0:1,0:1:3:0,3,32	0/0:9,0:9:27:0,27,288	./.:.:.:.:.	1/1:0,11:11:33:350,33,0	0/0:1,0:1:3:0,3,32	0/0:4,0:4:12:0,12,128	./.:.:.:.:.	0/0:1,0:1:3:0,3,30	0/0:8,0:8:24:0,24,258	1/1:0,13:14:39:413,39,0	0/0:11,0:11:27:0,27,313	0/0:10,0:10:30:0,30,317	0/0:10,0:10:18:0,18,227	0/0:9,0:9:27:0,27,290	0/0:2,0:2:6:0,6,65	0/0:1,0:1:3:0,3,32	0/0:3,0:3:9:0,9,97	./.:.:.:.:.	0/0:4,0:4:12:0,12,126	0/0:6,0:6:18:0,18,188	0/0:2,0:2:6:0,6,65	0/0:2,0:2:6:0,6,63	0/0:1,0:1:3:0,3,32	0/0:5,0:5:15:0,15,161	0/0:5,0:5:15:0,15,156	0/0:3,0:3:9:0,9,95	0/0:5,0:5:15:0,15,162	0/0:3,0:3:9:0,9,92	0/0:7,0:7:21:0,21,222	0/0:7,0:7:21:0,21,221	0/0:9,0:9:27:0,27,290	0/0:6,0:6:18:0,18,189	0/0:8,0:8:24:0,24,260	0/0:1,0:1:3:0,3,32	0/0:1,0:1:3:0,3,32	0/0:2,0:2:6:0,6,65	1/1:0,1:1:3:30,3,0	0/0:3,0:3:9:0,9,92	1/1:0,3:3:9:95,9,0	0/0:4,0:4:12:0,12,133	0/0:6,0:6:18:0,18,189	0/0:5,0:5:15:0,15,158	0/0:2,0:2:6:0,6,63	0/0:5,0:5:15:0,15,161	0/0:2,0:2:6:0,6,64	0/0:2,0:2:6:0,6,67	1/1:0,2:2:6:63,6,0	0/0:3,0:3:9:0,9,97	0/0:3,0:3:9:0,9,98	0/0:1,0:1:3:0,3,34	0/0:8,0:8:21:0,21,221	0/0:4,0:4:12:0,12,122	0/0:1,0:1:3:0,3,32	0/0:4,0:4:12:0,12,126	0/0:2,0:2:6:0,6,65	0/0:1,0:1:3:0,3,33	0/0:2,0:2:6:0,6,63	0/0:1,0:1:3:0,3,34	1/1:0,1:1:3:32,3,0	0/0:5,0:5:15:0,15,160	./.:.:.:.:.	0/0:7,0:7:21:0,21,221	./.:.:.:.:.	0/0:1,0:1:3:0,3,32	1/1:0,8:8:24:254,24,0	0/0:1,0:1:3:0,3,32	1/1:0,6:6:18:186,18,0	0/0:2,0:2:6:0,6,61	0/0:2,0:2:6:0,6,63	0/0:2,0:2:6:0,6,65	0/0:2,0:3:6:0,6,61	0/0:2,0:2:6:0,6,66	0/0:2,0:2:6:0,6,67	0/0:1,0:1:3:0,3,30	0/0:4,0:4:12:0,12,132	0/0:1,0:1:3:0,3,33	./.:.:.:.:.	0/0:4,0:4:12:0,12,126	0/0:1,0:1:3:0,3,32	0/0:9,0:9:27:0,27,281	0/0:1,0:1:3:0,3,32	0/0:2,0:2:6:0,6,67	0/0:5,0:5:15:0,15,162	0/0:2,0:2:6:0,6,63	0/0:2,0:2:6:0,6,68	0/0:5,0:5:15:0,15,155	0/0:4,0:4:12:0,12,126	0/0:10,0:10:30:0,30,316	0/0:3,0:3:9:0,9,94	0/0:13,0:13:39:0,39,426	0/0:2,0:2:6:0,6,64	0/0:5,0:5:15:0,15,157	0/0:7,0:7:21:0,21,221	0/0:6,0:6:18:0,18,195	0/0:6,0:6:18:0,18,190	0/0:3,0:3:9:0,9,95	0/0:4,0:4:6:0,6,89	./.:.:.:.:.	./.:.:.:.:.	0/0:4,0:4:6:0,6,89	0/0:5,0:5:9:0,9,121	0/0:2,0:2:3:0,3,45	0/0:3,0:3:3:0,3,45	0/0:29,0:29:87:0,87,960
chr0	129115085	.	T	C	266.19	.	AC=10;AF=0.063;AN=160;DP=368;Dels=0.00;FS=0.000;HaplotypeScore=0.0235;InbreedingCoeff=0.1865;MLEAC=8;MLEAF=0.050;MQ=29.47;MQ0=41;QD=14.79	GT:AD:DP:GQ:PL	0/0:23,0:23:39:0,39,410	0/0:17,0:17:24:0,24,239	0/0:8,0:8:12:0,12,123	0/0:13,0:13:21:0,21,214	0/0:7,0:7:3:0,3,30	0/0:9,0:9:12:0,12,118	0/0:3,0:3:3:0,3,31	./.:.:.:.:.	./.:.:.:.:.	0/0:9,0:9:9:0,9,92	./.:.:.:.:.	0/0:9,0:9:9:0,9,95	0/0:6,0:6:12:0,12,123	./.:.:.:.:.	1/1:0,7:7:12:130,12,0	0/0:10,0:10:9:0,9,92	0/0:6,0:6:9:0,9,95	./.:.:.:.:.	./.:.:.:.:.	./.:.:.:.:.	./.:.:.:.:.	0/0:5,0:5:3:0,3,30	0/0:5,0:5:9:0,9,92	0/0:12,0:12:18:0,18,184	./.:.:.:.:.	0/0:3,0:3:9:0,9,92	1/1:0,5:5:9:92,9,0	./.:.:.:.:.	./.:.:.:.:.	0/0:9,0:9:15:0,15,153	./.:.:.:.:.	0/0:1,0:1:3:0,3,33	0/0:1,0:2:3:0,3,32	./.:.:.:.:.	0/0:9,0:9:9:0,9,92	./.:.:.:.:.	0/0:4,0:4:9:0,9,92	0/0:6,0:6:6:0,6,61	0/0:3,1:4:9:0,9,89	./.:.:.:.:.	0/0:1,0:1:3:0,3,32	0/0:3,0:3:9:0,9,93	0/0:5,0:5:6:0,6,61	./.:.:.:.:.	0/0:5,0:5:15:0,15,148	0/0:6,0:6:12:0,12,122	0/0:8,0:8:15:0,15,153	0/0:1,0:1:3:0,3,32	./.:.:.:.:.	0/0:6,0:6:3:0,3,33	./.:.:.:.:.	./.:.:.:.:.	./.:.:.:.:.	./.:.:.:.:.	0/0:2,0:2:6:0,6,63	./.:.:.:.:.	0/0:2,0:2:6:0,6,59	0/0:2,0:2:3:0,3,32	0/0:1,0:1:3:0,3,32	0/0:2,0:2:6:0,6,65	0/0:2,0:2:6:0,6,58	./.:.:.:.:.	0/0:2,0:2:3:0,3,31	1/1:0,2:2:3:32,3,0	0/0:3,0:3:3:0,3,31	1/1:0,3:3:9:100,9,0	0/0:1,0:1:3:0,3,32	0/0:2,0:2:6:0,6,60	./.:.:.:.:.	./.:.:.:.:.	./.:.:.:.:.	./.:.:.:.:.	0/0:1,0:1:3:0,3,31	0/0:1,0:1:3:0,3,33	0/0:3,0:3:9:0,9,92	0/0:2,0:2:3:0,3,32	./.:.:.:.:.	0/0:1,0:1:3:0,3,31	./.:.:.:.:.	./.:.:.:.:.	./.:.:.:.:.	0/0:1,0:1:3:0,3,31	./.:.:.:.:.	0/0:1,0:1:3:0,3,31	./.:.:.:.:.	./.:.:.:.:.	0/0:6,0:6:6:0,6,62	0/0:1,0:1:3:0,3,30	./.:.:.:.:.	0/0:1,0:1:3:0,3,27	./.:.:.:.:.	./.:.:.:.:.	./.:.:.:.:.	./.:.:.:.:.	./.:.:.:.:.	./.:.:.:.:.	./.:.:.:.:.	0/0:3,0:3:3:0,3,31	0/0:1,0:1:3:0,3,27	0/0:1,0:1:3:0,3,31	1/1:0,1:1:3:31,3,0	./.:.:.:.:.	./.:.:.:.:.	./.:.:.:.:.	0/0:1,0:1:3:0,3,31	0/0:4,0:4:9:0,9,97	0/0:1,0:1:3:0,3,32	0/0:1,0:1:3:0,3,32	0/0:1,0:1:3:0,3,27	./.:.:.:.:.	0/0:1,0:1:3:0,3,30	0/0:1,0:1:3:0,3,27	0/0:4,0:4:6:0,6,61	0/0:4,0:4:9:0,9,95	0/0:2,0:2:3:0,3,31	./.:.:.:.:.	./.:.:.:.:.	./.:.:.:.:.	0/0:1,0:1:3:0,3,30	0/0:5,0:5:9:0,9,88	0/0:2,0:2:3:0,3,30	0/0:1,0:1:3:0,3,32	0/0:4,0:4:9:0,9,92	0/0:1,0:1:3:0,3,33	0/0:3,0:3:6:0,6,61	./.:.:.:.:.	0/0:2,0:2:6:0,6,63	0/0:1,0:1:3:0,3,30	0/0:1,0:1:3:0,3,31	./.:.:.:.:.	./.:.:.:.:.	./.:.:.:.:.	./.:.:.:.:.	./.:.:.:.:.	./.:.:.:.:.	./.:.:.:.:.	0/0:25,0:25:42:0,42,469
chr0	129117195	.	C	A	954.88	.	AC=31;AF=0.129;AN=240;BaseQRankSum=-0.167;DP=658;Dels=0.00;FS=12.169;HaplotypeScore=0.0866;InbreedingCoeff=0.5067;MLEAC=23;MLEAF=0.096;MQ=59.65;MQ0=0;MQRankSum=-0.319;QD=20.76;ReadPosRankSum=-0.346	GT:AD:DP:GQ:PL	0/0:58,0:58:99:0,168,1825	0/0:24,0:24:69:0,69,745	0/0:10,0:10:30:0,30,312	0/0:14,0:14:42:0,42,435	0/0:16,0:16:45:0,45,474	0/0:4,0:4:12:0,12,125	1/1:0,3:3:9:93,9,0	0/0:2,0:2:6:0,6,63	0/0:2,0:2:6:0,6,66	0/0:5,0:5:15:0,15,155	./.:.:.:.:.	0/0:9,0:9:27:0,27,276	0/0:10,0:10:30:0,30,313	1/1:0,1:1:3:33,3,0	0/0:14,0:14:42:0,42,434	0/0:6,0:6:18:0,18,189	0/0:12,0:12:27:0,27,304	0/0:2,0:2:6:0,6,63	0/0:2,0:2:6:0,6,64	0/0:4,0:4:12:0,12,128	0/0:3,0:3:9:0,9,102	0/0:15,0:15:36:0,36,396	0/0:8,1:9:21:0,21,222	0/0:11,0:11:33:0,33,351	0/0:2,0:2:6:0,6,63	0/0:18,0:18:54:0,54,557	0/0:8,0:8:24:0,24,244	0/0:2,0:2:6:0,6,65	./.:.:.:.:.	0/0:5,0:5:15:0,15,166	0/0:2,0:2:6:0,6,63	./.:.:.:.:.	0/1:5,2:7:38:38,0,117	./.:.:.:.:.	0/0:9,0:9:27:0,27,280	0/0:2,0:2:6:0,6,64	0/0:13,0:13:36:0,36,387	0/0:6,0:6:18:0,18,187	0/0:6,0:6:18:0,18,181	0/0:2,0:2:6:0,6,59	0/0:1,0:1:3:0,3,32	0/0:14,0:14:36:0,36,405	0/0:15,0:15:45:0,45,454	0/0:15,0:15:45:0,45,480	0/0:17,0:17:48:0,48,523	0/0:11,0:11:27:0,27,288	0/0:7,0:7:21:0,21,215	0/0:3,0:3:9:0,9,99	1/1:0,4:4:9:105,9,0	0/0:3,0:3:6:0,6,78	./.:.:.:.:.	./.:.:.:.:.	0/0:5,0:5:15:0,15,160	1/1:0,1:1:3:32,3,0	0/0:2,0:2:6:0,6,49	./.:.:.:.:.	0/0:7,0:7:21:0,21,221	0/0:5,0:5:15:0,15,157	./.:.:.:.:.	0/0:4,0:4:9:0,9,97	0/0:3,0:3:6:0,6,63	0/0:1,0:1:3:0,3,28	0/0:10,0:10:30:0,30,303	1/1:0,4:4:12:127,12,0	1/1:0,4:4:12:131,12,0	0/0:6,0:6:18:0,18,186	1/1:0,2:2:6:64,6,0	0/0:6,0:6:18:0,18,186	0/0:2,0:2:6:0,6,67	0/0:2,0:2:6:0,6,63	0/0:3,0:3:6:0,6,76	./.:.:.:.:.	0/0:3,0:3:9:0,9,95	0/0:1,0:1:3:0,3,31	0/0:2,0:2:6:0,6,63	0/0:1,0:1:3:0,3,31	./.:.:.:.:.	0/0:2,0:2:6:0,6,64	0/0:2,0:2:6:0,6,63	0/0:4,0:4:12:0,12,121	0/0:1,0:1:3:0,3,31	./.:.:.:.:.	0/0:2,0:2:6:0,6,69	0/0:3,0:3:9:0,9,93	0/0:6,0:6:18:0,18,184	0/0:2,0:2:6:0,6,62	0/0:5,0:5:15:0,15,155	./.:.:.:.:.	0/0:1,0:1:3:0,3,22	0/0:1,0:1:3:0,3,32	./.:.:.:.:.	1/1:0,3:3:9:96,9,0	0/0:4,0:4:9:0,9,112	0/0:2,0:2:6:0,6,59	1/1:0,5:5:15:158,15,0	./.:.:.:.:.	1/1:0,1:1:3:32,3,0	1/1:0,2:2:6:61,6,0	1/1:0,3:3:9:93,9,0	1/1:0,2:2:6:62,6,0	1/1:0,3:3:9:97,9,0	1/1:0,1:1:3:33,3,0	0/0:1,0:1:3:0,3,29	0/0:4,0:4:9:0,9,108	0/0:2,0:2:3:0,3,45	0/0:2,0:2:6:0,6,62	0/0:4,0:4:12:0,12,130	0/0:5,0:5:12:0,12,130	0/0:3,0:3:9:0,9,97	0/0:3,0:3:6:0,6,75	0/0:6,0:6:15:0,15,174	0/0:3,0:3:9:0,9,100	0/0:5,0:5:12:0,12,126	./.:.:.:.:.	0/0:2,0:2:6:0,6,61	0/0:5,0:5:15:0,15,149	0/0:3,0:3:9:0,9,94	0/0:2,0:2:3:0,3,31	./.:.:.:.:.	0/0:1,0:1:3:0,3,32	0/0:2,0:2:6:0,6,64	0/0:2,0:2:6:0,6,62	0/0:7,0:7:21:0,21,222	0/0:4,0:4:12:0,12,127	0/0:2,0:2:6:0,6,51	0/0:1,0:1:3:0,3,32	0/0:7,0:7:21:0,21,213	0/0:1,1:2:3:0,3,32	0/0:3,0:3:6:0,6,61	0/0:2,0:2:3:0,3,45	./.:.:.:.:.	0/0:2,0:2:3:0,3,45	0/0:2,0:2:3:0,3,45	0/0:1,0:1:3:0,3,32	0/0:6,0:6:12:0,12,151	0/0:4,0:4:9:0,9,108	0/0:23,0:23:69:0,69,780
chr0	129118491	.	C	T	14372.8	.	AC=113;AF=0.431;AN=262;BaseQRankSum=-5.163;DP=1116;Dels=0.00;FS=4.891;HaplotypeScore=0.0864;InbreedingCoeff=0.7589;MLEAC=112;MLEAF=0.427;MQ=59.30;MQ0=0;MQRankSum=0.017;QD=28.24;ReadPosRankSum=-0.813	GT:AD:DP:GQ:PL	1/1:0,61:61:99:1943,183,0	0/0:20,0:20:60:0,60,630	0/0:24,0:24:69:0,69,734	1/1:0,56:56:99:1751,168,0	1/1:0,20:20:60:605,60,0	0/0:8,0:8:24:0,24,249	1/1:1,14:15:14:389,14,0	1/1:0,5:5:15:165,15,0	1/1:0,2:2:6:59,6,0	1/1:0,26:26:78:800,78,0	1/1:0,2:2:6:63,6,0	0/0:17,0:17:48:0,48,519	1/1:0,16:16:48:489,48,0	0/1:1,6:7:11:169,0,11	0/0:24,0:24:72:0,72,757	1/1:0,23:23:66:691,66,0	1/1:0,16:16:48:499,48,0	0/1:1,2:3:24:54,0,24	0/0:11,0:11:30:0,30,328	0/0:8,0:8:24:0,24,247	0/0:1,0:1:3:0,3,33	0/0:12,0:12:33:0,33,361	0/0:20,0:20:57:0,57,614	0/0:24,0:24:72:0,72,757	0/0:4,0:4:12:0,12,121	0/0:30,0:30:90:0,90,927	0/0:14,0:14:42:0,42,439	1/1:0,4:4:12:126,12,0	1/1:0,3:3:9:96,9,0	1/1:0,15:15:45:459,45,0	1/1:0,3:3:9:100,9,0	1/1:0,3:3:9:98,9,0	1/1:0,25:25:69:738,69,0	./.:.:.:.:.	0/0:21,0:21:60:0,60,650	0/1:1,4:5:18:104,0,18	0/0:16,0:16:48:0,48,511	1/1:0,10:10:30:310,30,0	1/1:0,16:16:48:494,48,0	0/0:5,0:5:15:0,15,172	1/1:0,3:3:9:85,9,0	0/0:12,0:12:36:0,36,379	0/0:22,0:22:60:0,60,646	0/0:20,0:20:60:0,60,621	0/0:19,0:19:57:0,57,586	0/0:28,0:28:75:0,75,839	0/0:15,0:15:39:0,39,431	0/1:3,1:4:22:22,0,91	./.:.:.:.:.	1/1:0,6:6:18:185,18,0	1/1:0,2:2:6:62,6,0	1/1:0,4:4:12:125,12,0	1/1:0,5:5:15:161,15,0	1/1:0,3:3:9:97,9,0	0/0:7,0:7:21:0,21,213	0/0:1,0:1:3:0,3,32	0/0:4,0:4:12:0,12,120	0/0:7,0:7:21:0,21,219	1/1:0,3:3:9:97,9,0	0/0:3,0:3:9:0,9,93	1/1:0,8:8:24:241,24,0	1/1:0,4:4:12:123,12,0	1/1:0,9:9:27:281,27,0	1/1:0,4:4:12:126,12,0	1/1:0,6:6:18:191,18,0	0/0:4,0:4:12:0,12,122	1/1:0,4:4:12:128,12,0	1/1:0,8:8:24:240,24,0	1/1:0,9:9:24:262,24,0	0/0:2,0:2:6:0,6,64	./.:.:.:.:.	0/0:4,0:4:12:0,12,126	0/0:3,0:3:9:0,9,99	0/0:4,0:4:12:0,12,123	0/0:4,0:4:12:0,12,128	0/0:8,0:8:24:0,24,249	0/0:6,0:6:15:0,15,170	0/0:6,0:6:15:0,15,174	0/0:3,0:3:9:0,9,93	0/0:4,0:4:12:0,12,124	0/0:3,0:3:9:0,9,96	0/0:4,0:4:12:0,12,126	0/0:5,0:5:15:0,15,160	0/0:2,0:2:6:0,6,65	0/0:8,0:8:24:0,24,252	0/0:6,0:6:18:0,18,190	1/1:0,6:6:18:189,18,0	1/1:0,7:7:21:216,21,0	1/1:0,4:4:12:125,12,0	0/0:5,0:5:15:0,15,159	1/1:0,4:4:12:122,12,0	1/1:0,4:4:12:123,12,0	0/1:5,1:6:13:13,0,134	0/0:1,0:1:3:0,3,31	1/1:0,3:3:9:96,9,0	1/1:0,2:2:6:65,6,0	1/1:0,7:7:21:222,21,0	1/1:0,2:2:6:65,6,0	1/1:0,4:4:12:122,12,0	1/1:0,1:1:3:31,3,0	1/1:0,6:6:18:185,18,0	1/1:0,2:2:6:61,6,0	1/1:0,4:4:12:120,12,0	0/0:3,0:3:9:0,9,92	0/0:2,0:2:6:0,6,64	0/0:6,0:6:18:0,18,185	0/0:6,0:6:18:0,18,193	0/0:8,0:8:24:0,24,238	0/1:3,2:5:48:48,0,77	0/0:3,0:3:6:0,6,74	0/0:5,0:5:15:0,15,160	0/1:3,2:5:49:49,0,78	1/1:0,8:8:24:249,24,0	1/1:0,4:4:12:119,12,0	1/1:0,2:2:6:63,6,0	1/1:0,3:3:9:90,9,0	1/1:0,2:2:6:61,6,0	0/0:3,0:3:9:0,9,86	0/0:3,0:3:9:0,9,93	0/0:2,0:2:6:0,6,63	0/0:6,0:6:18:0,18,183	0/0:5,0:5:15:0,15,160	0/0:5,0:5:15:0,15,158	0/0:2,0:2:6:0,6,57	0/0:4,0:4:12:0,12,121	0/0:5,0:5:15:0,15,160	0/0:9,0:9:24:0,24,263	0/0:3,0:3:9:0,9,96	0/0:7,0:7:21:0,21,222	0/0:2,0:2:3:0,3,45	./.:.:.:.:.	0/0:2,0:2:3:0,3,45	0/0:4,0:4:9:0,9,109	0/0:4,0:4:6:0,6,89	./.:.:.:.:.	./.:.:.:.:.	0/0:29,0:29:87:0,87,981
chr0	129147401	.	C	T	296.17	.	AC=12;AF=0.065;AN=186;BaseQRankSum=-0.638;DP=617;Dels=0.00;FS=0.000;HaplotypeScore=0.0656;InbreedingCoeff=0.2787;MLEAC=7;MLEAF=0.038;MQ=28.18;MQ0=46;MQRankSum=0.046;QD=11.85;ReadPosRankSum=-1.140	GT:AD:DP:GQ:PL	0/0:37,0:37:63:0,63,642	0/0:11,0:11:18:0,18,191	0/0:10,0:10:12:0,12,122	0/0:23,0:23:42:0,42,437	0/0:11,0:11:15:0,15,143	./.:.:.:.:.	0/0:6,0:6:6:0,6,59	./.:.:.:.:.	./.:.:.:.:.	0/0:19,0:19:33:0,33,337	0/0:3,0:3:6:0,6,61	0/0:10,0:10:15:0,15,159	0/0:7,0:7:12:0,12,123	./.:.:.:.:.	0/0:10,0:10:15:0,15,157	0/0:15,0:15:30:0,30,311	0/0:12,0:12:27:0,27,273	./.:.:.:.:.	./.:.:.:.:.	./.:.:.:.:.	./.:.:.:.:.	0/0:14,0:14:15:0,15,162	0/0:7,0:7:9:0,9,95	0/0:8,0:8:9:0,9,93	./.:.:.:.:.	0/0:16,0:16:21:0,21,222	0/0:9,0:9:21:0,21,217	./.:.:.:.:.	./.:.:.:.:.	0/0:9,0:9:9:0,9,94	0/0:2,0:2:3:0,3,32	0/0:2,0:2:3:0,3,32	0/0:13,0:13:12:0,12,122	./.:.:2:.:.	0/0:13,0:13:21:0,21,214	./.:.:.:.:.	0/0:11,0:11:18:0,18,195	0/0:11,0:11:21:0,21,220	0/0:6,0:6:15:0,15,153	./.:.:.:.:.	0/0:3,0:3:3:0,3,33	0/0:9,0:9:24:0,24,249	0/0:10,0:10:9:0,9,89	./.:.:.:.:.	1/1:0,9:9:12:119,12,0	0/0:9,0:9:15:0,15,153	0/0:11,0:11:15:0,15,153	./.:.:.:.:.	0/0:1,0:1:3:0,3,31	0/0:5,0:5:9:0,9,95	0/0:3,0:3:3:0,3,32	0/0:2,0:2:3:0,3,32	0/0:3,0:3:6:0,6,61	./.:.:.:.:.	0/0:2,0:2:6:0,6,65	./.:.:.:.:.	1/1:0,3:3:6:63,6,0	./.:.:.:.:.	./.:.:.:.:.	1/1:0,5:5:12:122,12,0	0/0:2,0:2:3:0,3,30	./.:.:.:.:.	0/0:8,0:8:15:0,15,153	0/0:3,0:3:3:0,3,31	0/0:5,0:5:9:0,9,92	0/0:5,0:5:3:0,3,32	0/0:4,0:4:12:0,12,126	0/0:1,0:1:3:0,3,31	0/0:4,0:4:9:0,9,95	./.:.:.:.:.	./.:.:.:.:.	0/0:4,0:4:12:0,12,124	0/0:2,0:2:3:0,3,31	./.:.:.:.:.	./.:.:.:.:.	./.:.:.:.:.	0/0:1,0:1:3:0,3,31	0/0:1,0:1:3:0,3,32	0/0:2,0:2:3:0,3,33	./.:.:.:.:.	./.:.:.:.:.	./.:.:.:.:.	0/0:4,0:4:3:0,3,32	0/0:4,0:4:9:0,9,94	0/0:4,0:4:6:0,6,63	0/0:5,0:5:9:0,9,95	0/0:1,0:1:3:0,3,33	./.:.:.:.:.	./.:.:.:.:.	0/0:2,0:2:6:0,6,63	0/0:3,0:3:6:0,6,61	./.:.:.:.:.	./.:.:.:.:.	0/0:1,0:1:3:0,3,32	0/0:2,0:2:3:0,3,32	0/0:6,0:6:9:0,9,95	0/0:11,0:11:15:0,15,153	0/0:5,0:5:6:0,6,63	./.:.:.:.:.	0/0:1,0:1:3:0,3,31	0/0:6,0:6:12:0,12,126	0/0:1,0:1:3:0,3,31	0/0:2,0:2:6:0,6,61	0/0:2,0:2:3:0,3,32	./.:.:.:.:.	0/0:5,0:5:6:0,6,63	0/0:5,0:5:6:0,6,65	0/0:2,0:2:3:0,3,32	./.:.:.:.:.	0/0:5,0:5:6:0,6,61	0/0:6,0:6:9:0,9,92	./.:.:.:.:.	0/0:6,0:6:9:0,9,94	0/0:5,0:5:9:0,9,92	0/0:1,0:1:3:0,3,34	0/0:5,0:5:12:0,12,122	0/0:1,0:1:3:0,3,32	0/0:4,0:4:3:0,3,31	0/0:1,0:1:3:0,3,32	0/0:5,0:5:3:0,3,31	1/1:0,3:3:6:59,6,0	1/1:0,2:2:6:64,6,0	0/0:4,0:4:6:0,6,61	0/0:4,0:4:9:0,9,95	0/0:4,0:4:6:0,6,63	./.:.:.:.:.	0/0:1,0:1:3:0,3,32	./.:.:.:.:.	1/1:0,3:3:3:30,3,0	./.:.:.:.:.	./.:.:.:.:.	0/0:3,0:3:6:0,6,75	./.:.:.:.:.	./.:.:.:.:.	./.:.:.:.:.	0/0:1,0:1:3:0,3,32	0/0:12,0:12:9:0,9,103
chr0	129165756	.	C	T	23107.9	.	AC=217;AF=0.889;AN=244;BaseQRankSum=-7.139;DP=907;Dels=0.00;FS=5.035;HaplotypeScore=0.1416;InbreedingCoeff=0.5711;MLEAC=218;MLEAF=0.893;MQ=57.82;MQ0=5;MQRankSum=1.058;QD=29.40;ReadPosRankSum=-0.717	GT:AD:DP:GQ:PL	1/1:0,51:51:99:1609,153,0	1/1:0,24:24:69:742,69,0	1/1:0,17:18:51:541,51,0	1/1:0,45:45:99:1364,126,0	1/1:0,22:22:57:640,57,0	1/1:0,10:10:24:283,24,0	1/1:0,12:12:36:386,36,0	1/1:0,1:1:3:32,3,0	1/1:0,1:1:3:32,3,0	1/1:0,15:15:45:476,45,0	1/1:0,1:1:3:32,3,0	1/1:0,13:13:36:391,36,0	1/1:0,19:19:57:597,57,0	./.:.:.:.:.	1/1:0,18:18:51:556,51,0	1/1:0,18:18:48:531,48,0	1/1:0,12:13:30:346,30,0	./.:.:.:.:.	1/1:0,3:3:9:95,9,0	1/1:0,1:1:3:31,3,0	1/1:0,3:3:9:97,9,0	1/1:0,11:11:24:288,24,0	1/1:0,14:15:42:428,42,0	0/0:20,0:20:57:0,57,627	1/1:0,1:1:3:32,3,0	1/1:0,17:17:45:500,45,0	1/1:0,16:16:42:468,42,0	1/1:0,2:2:3:32,3,0	1/1:0,1:1:3:32,3,0	1/1:0,21:21:57:619,57,0	1/1:0,5:5:9:89,9,0	1/1:0,1:1:3:31,3,0	1/1:0,14:14:30:364,30,0	./.:.:.:.:.	1/1:0,19:19:57:599,57,0	./.:.:.:.:.	1/1:0,11:11:30:332,30,0	1/1:0,6:6:18:193,18,0	1/1:0,16:16:45:490,45,0	1/1:0,2:2:6:63,6,0	1/1:0,2:2:6:67,6,0	1/1:0,10:10:30:313,30,0	1/1:0,18:20:51:533,51,0	0/0:12,0:12:33:0,33,363	1/1:0,23:23:63:678,63,0	1/1:0,14:14:39:411,39,0	1/1:0,12:12:33:371,33,0	./.:.:.:.:.	1/1:0,2:2:6:64,6,0	1/1:0,5:5:15:158,15,0	1/1:0,1:1:3:33,3,0	1/1:0,1:1:3:33,3,0	1/1:0,6:8:18:193,18,0	1/1:0,1:1:3:33,3,0	0/0:4,0:4:12:0,12,126	./.:.:.:.:.	1/1:0,5:5:15:159,15,0	1/1:0,11:11:30:337,30,0	1/1:0,3:3:9:91,9,0	0/0:5,0:5:15:0,15,154	1/1:0,1:1:3:31,3,0	1/1:0,3:3:9:95,9,0	1/1:0,6:6:18:184,18,0	1/1:0,3:3:9:95,9,0	1/1:0,7:7:21:227,21,0	1/1:0,5:5:15:160,15,0	1/1:0,3:3:9:98,9,0	1/1:0,5:5:12:137,12,0	1/1:0,2:2:6:65,6,0	./.:.:.:.:.	./.:.:.:.:.	1/1:0,2:2:6:64,6,0	1/1:0,2:2:3:33,3,0	0/1:2,4:6:49:107,0,49	0/0:13,0:13:39:0,39,425	1/1:0,3:3:9:96,9,0	1/1:0,2:2:6:63,6,0	./.:.:.:.:.	1/1:0,4:4:12:128,12,0	0/0:4,0:4:9:0,9,113	0/0:3,0:3:9:0,9,95	1/1:0,2:2:6:62,6,0	1/1:0,5:5:15:160,15,0	1/1:0,3:3:9:98,9,0	1/1:0,3:3:9:91,9,0	./.:.:.:.:.	1/1:0,4:4:12:124,12,0	1/1:0,3:3:6:61,6,0	1/1:0,3:3:9:93,9,0	1/1:0,6:6:15:162,15,0	1/1:0,2:2:6:65,6,0	1/1:0,2:2:6:63,6,0	1/1:0,5:5:15:158,15,0	1/1:0,6:6:18:194,18,0	./.:.:.:.:.	./.:.:.:.:.	1/1:0,4:4:12:125,12,0	1/1:0,5:5:15:158,15,0	1/1:0,3:3:9:93,9,0	1/1:0,2:2:6:67,6,0	1/1:0,3:3:9:93,9,0	1/1:0,1:1:3:32,3,0	1/1:0,6:6:18:183,18,0	1/1:0,4:4:12:128,12,0	1/1:0,3:3:9:92,9,0	1/1:0,6:6:15:170,15,0	1/1:0,4:4:12:125,12,0	1/1:0,8:8:24:250,24,0	1/1:0,3:3:9:97,9,0	./.:.:.:.:.	1/1:0,2:2:6:64,6,0	1/1:0,3:3:9:99,9,0	1/1:0,6:6:18:197,18,0	1/1:0,10:10:30:306,30,0	1/1:0,8:8:21:243,21,0	1/1:0,4:5:12:130,12,0	1/1:0,4:4:12:122,12,0	1/1:0,3:3:9:97,9,0	0/0:5,0:5:15:0,15,158	1/1:0,1:1:3:33,3,0	0/0:5,0:5:15:0,15,165	0/0:8,0:8:24:0,24,250	1/1:0,2:2:6:63,6,0	1/1:0,1:1:3:30,3,0	1/1:0,3:3:9:93,9,0	1/1:0,3:3:9:91,9,0	0/0:4,0:4:9:0,9,112	1/1:0,4:4:12:128,12,0	0/0:1,0:2:3:0,3,33	1/1:0,3:3:6:71,6,0	1/1:0,4:4:6:89,6,0	./.:.:.:.:.	./.:.:.:.:.	1/1:0,3:3:6:75,6,0	1/1:0,3:3:6:73,6,0	1/1:0,4:4:6:89,6,0	0/0:35,0:35:99:0,102,1178
chr0	129202869	.	C	T	1544.89	.	AC=14;AF=0.054;AN=258;BaseQRankSum=3.234;DP=1103;Dels=0.00;FS=1.051;HaplotypeScore=0.1073;InbreedingCoeff=0.5603;MLEAC=11;MLEAF=0.043;MQ=59.66;MQ0=0;MQRankSum=0.075;QD=26.64;ReadPosRankSum=0.375	GT:AD:DP:GQ:PL	0/0:63,0:63:99:0,189,1952	1/1:0,18:18:54:568,54,0	0/0:27,0:27:78:0,78,822	0/0:46,0:46:99:0,138,1405	0/0:23,0:23:69:0,69,710	0/0:22,0:22:57:0,57,627	0/0:20,0:20:60:0,60,606	0/0:3,0:3:9:0,9,103	0/0:3,0:3:9:0,9,97	0/0:21,0:21:60:0,60,636	0/0:3,0:3:9:0,9,88	0/0:16,0:16:48:0,48,500	0/0:16,0:16:45:0,45,469	0/0:2,0:2:6:0,6,67	0/0:12,0:12:36:0,36,370	0/0:22,0:22:63:0,63,658	0/0:23,0:23:63:0,63,671	0/0:4,0:4:12:0,12,127	0/0:10,0:10:27:0,27,297	0/0:22,0:22:60:0,60,642	0/0:2,0:2:6:0,6,59	0/0:25,0:25:75:0,75,784	1/1:0,18:18:51:554,51,0	0/0:25,0:25:75:0,75,765	0/0:2,0:2:6:0,6,65	0/0:13,0:13:39:0,39,391	0/0:20,0:20:60:0,60,615	0/0:9,0:9:27:0,27,287	0/0:2,0:2:3:0,3,24	0/0:25,0:25:66:0,66,716	0/0:5,0:5:15:0,15,152	0/0:7,0:7:21:0,21,218	0/0:28,0:28:78:0,78,837	0/0:2,0:3:6:0,6,68	0/0:14,0:14:42:0,42,422	0/0:6,0:6:18:0,18,175	0/0:27,0:27:72:0,72,788	0/0:13,0:13:33:0,33,364	0/0:10,0:10:30:0,30,302	0/0:6,0:6:18:0,18,189	0/0:4,0:4:12:0,12,126	0/0:17,0:17:51:0,51,548	0/0:9,0:9:27:0,27,282	0/0:18,0:18:51:0,51,523	0/0:15,0:15:42:0,42,459	0/0:21,0:21:63:0,63,651	0/0:6,0:6:15:0,15,172	0/0:5,0:5:15:0,15,158	0/0:4,0:4:12:0,12,124	0/0:2,0:2:6:0,6,59	0/0:2,0:2:6:0,6,62	0/0:2,0:2:6:0,6,61	0/0:2,0:2:6:0,6,61	0/0:4,0:4:12:0,12,126	0/0:3,0:3:9:0,9,93	0/0:3,0:3:9:0,9,97	0/0:4,0:4:12:0,12,122	0/0:4,0:4:12:0,12,127	0/0:2,0:2:6:0,6,64	0/0:6,0:6:18:0,18,186	./.:.:.:.:.	0/0:2,0:2:6:0,6,61	0/0:7,0:7:21:0,21,211	0/0:12,0:12:36:0,36,375	0/0:5,0:5:15:0,15,156	0/0:6,0:6:18:0,18,185	0/0:4,0:4:12:0,12,122	0/0:6,0:6:18:0,18,179	0/0:3,0:3:9:0,9,93	0/0:3,0:3:9:0,9,93	./.:.:.:.:.	0/0:4,0:4:12:0,12,126	0/0:2,0:2:6:0,6,59	0/0:4,0:4:12:0,12,125	0/0:3,0:3:9:0,9,95	0/0:5,0:5:15:0,15,156	./.:.:.:.:.	0/0:2,0:2:6:0,6,66	0/0:2,0:2:6:0,6,61	1/1:0,9:9:18:230,18,0	1/1:0,3:3:9:95,9,0	./.:.:.:.:.	0/0:7,0:7:21:0,21,223	0/0:6,0:6:18:0,18,184	0/0:6,0:6:18:0,18,186	0/0:7,0:7:21:0,21,215	0/0:3,0:3:9:0,9,97	0/0:5,0:5:15:0,15,159	0/0:5,0:5:15:0,15,154	0/0:10,0:10:30:0,30,316	0/0:3,0:3:9:0,9,91	0/0:5,0:5:15:0,15,151	0/0:3,0:3:9:0,9,94	0/0:3,0:3:9:0,9,95	0/0:4,0:4:12:0,12,121	0/0:3,0:3:9:0,9,92	0/0:5,0:5:15:0,15,157	0/0:2,0:2:6:0,6,61	0/0:2,0:2:6:0,6,63	./.:.:.:.:.	0/0:11,0:11:33:0,33,347	0/0:3,0:3:9:0,9,94	0/0:3,0:3:9:0,9,99	1/1:0,2:2:6:61,6,0	1/1:0,3:3:9:95,9,0	1/1:0,5:5:15:155,15,0	0/0:6,0:6:18:0,18,190	0/0:5,0:5:15:0,15,154	0/0:2,0:2:6:0,6,61	0/0:5,0:5:12:0,12,136	0/0:5,0:5:15:0,15,151	0/0:2,0:2:6:0,6,62	0/0:10,0:10:30:0,30,306	0/0:3,0:3:9:0,9,92	0/0:9,0:9:27:0,27,290	0/0:5,0:5:15:0,15,157	0/0:3,0:3:9:0,9,95	0/0:5,0:5:15:0,15,155	0/0:5,0:5:15:0,15,153	0/0:3,0:3:9:0,9,93	0/0:8,0:8:24:0,24,247	0/0:4,0:4:12:0,12,124	0/0:8,0:8:21:0,21,229	0/0:4,0:4:12:0,12,124	0/0:9,0:9:24:0,24,257	0/0:9,0:9:21:0,21,244	0/0:6,0:6:18:0,18,189	0/0:2,0:2:6:0,6,61	0/0:3,0:3:9:0,9,93	0/0:3,0:3:9:0,9,94	0/0:2,0:2:6:0,6,62	./.:.:.:.:.	./.:.:.:.:.	0/0:2,0:2:3:0,3,45	0/0:4,0:4:6:0,6,89	./.:.:.:.:.	0/0:14,0:14:42:0,42,468
chr0	129202899	.	A	G	27374	.	AC=248;AF=0.947;AN=262;BaseQRankSum=-0.366;DP=968;Dels=0.00;FS=3.754;HaplotypeScore=0.0686;InbreedingCoeff=0.4007;MLEAC=244;MLEAF=0.931;MQ=59.70;MQ0=0;MQRankSum=-0.217;QD=30.05;ReadPosRankSum=-0.045	GT:AD:DP:GQ:PL	1/1:0,55:55:99:1788,165,0	1/1:0,16:16:45:496,45,0	1/1:0,22:22:63:684,63,0	1/1:0,42:42:99:1325,126,0	1/1:0,20:20:60:628,60,0	1/1:0,15:15:36:413,36,0	1/1:0,20:20:60:632,60,0	1/1:0,4:4:12:133,12,0	1/1:0,5:5:15:163,15,0	1/1:0,14:14:42:445,42,0	1/1:0,3:3:9:98,9,0	1/1:0,12:12:33:357,33,0	1/1:0,11:11:30:338,30,0	1/1:0,1:1:3:33,3,0	1/1:0,11:11:33:339,33,0	1/1:0,16:16:45:488,45,0	1/1:0,20:20:51:583,51,0	1/1:0,4:4:12:119,12,0	1/1:0,11:11:30:333,30,0	1/1:0,18:18:48:530,48,0	./.:.:.:.:.	1/1:0,18:18:54:575,54,0	1/1:0,10:10:30:328,30,0	1/1:0,25:25:75:796,75,0	0/1:1,2:3:25:58,0,25	1/1:0,15:15:45:487,45,0	1/1:0,21:21:63:678,63,0	1/1:0,5:5:15:171,15,0	1/1:0,3:3:6:66,6,0	1/1:0,22:22:63:689,63,0	1/1:0,7:7:21:219,21,0	1/1:0,4:5:12:127,12,0	1/1:0,28:28:78:859,78,0	0/1:1,2:3:22:52,0,22	0/0:16,0:16:48:0,48,492	1/1:0,6:6:18:196,18,0	1/1:0,22:22:57:655,57,0	1/1:0,6:6:18:185,18,0	1/1:0,11:11:33:342,33,0	1/1:0,6:6:18:195,18,0	1/1:0,1:1:3:34,3,0	1/1:0,12:12:36:379,36,0	1/1:0,7:7:21:231,21,0	1/1:0,18:18:54:578,54,0	1/1:0,14:14:39:449,39,0	1/1:0,16:16:45:499,45,0	1/1:0,8:8:24:255,24,0	0/0:3,0:3:9:0,9,96	1/1:0,3:3:9:92,9,0	1/1:0,4:4:12:127,12,0	1/1:0,1:1:3:32,3,0	1/1:0,2:2:6:65,6,0	1/1:0,1:1:3:25,3,0	1/1:0,6:6:18:180,18,0	0/0:5,0:5:15:0,15,149	1/1:0,1:1:3:32,3,0	1/1:0,5:5:15:159,15,0	1/1:0,5:6:15:153,15,0	1/1:0,2:2:6:62,6,0	1/1:0,3:3:9:96,9,0	1/1:0,1:1:3:33,3,0	1/1:0,3:3:9:95,9,0	1/1:0,3:3:9:95,9,0	1/1:0,3:3:9:97,9,0	1/1:0,2:2:6:63,6,0	1/1:0,2:2:6:63,6,0	1/1:0,5:5:15:162,15,0	1/1:0,8:8:24:252,24,0	1/1:0,4:4:12:119,12,0	1/1:0,2:2:6:62,6,0	./.:.:.:.:.	1/1:0,2:2:6:63,6,0	1/1:0,2:2:6:64,6,0	1/1:0,2:2:6:66,6,0	1/1:0,1:1:3:34,3,0	1/1:0,5:5:15:159,15,0	./.:.:.:.:.	1/1:0,3:3:9:93,9,0	1/1:0,4:4:12:130,12,0	1/1:0,9:9:18:232,18,0	1/1:0,4:4:12:126,12,0	./.:.:.:.:.	0/0:13,0:13:39:0,39,404	1/1:0,3:3:9:92,9,0	1/1:0,7:7:18:192,18,0	1/1:0,5:5:15:164,15,0	1/1:0,6:6:18:189,18,0	1/1:0,5:5:15:156,15,0	1/1:0,3:3:9:97,9,0	1/1:0,9:9:27:304,27,0	1/1:0,3:3:9:100,9,0	1/1:0,7:7:21:221,21,0	1/1:0,1:1:3:33,3,0	1/1:0,1:1:3:32,3,0	1/1:0,2:2:6:61,6,0	1/1:0,3:3:9:97,9,0	1/1:0,7:7:21:230,21,0	1/1:0,3:3:9:97,9,0	1/1:0,3:3:9:98,9,0	1/1:0,2:2:6:65,6,0	1/1:0,11:11:33:356,33,0	1/1:0,2:2:6:65,6,0	1/1:0,3:3:9:94,9,0	1/1:0,1:1:3:32,3,0	1/1:0,3:3:9:89,9,0	1/1:0,6:6:18:195,18,0	1/1:0,4:4:12:136,12,0	0/0:7,0:7:21:0,21,211	1/1:0,2:2:6:65,6,0	1/1:0,4:4:12:128,12,0	1/1:0,6:6:18:189,18,0	1/1:0,2:2:6:65,6,0	1/1:0,7:7:21:224,21,0	1/1:0,2:2:6:63,6,0	1/1:0,2:2:6:65,6,0	1/1:0,3:3:9:93,9,0	1/1:0,1:1:3:32,3,0	1/1:0,2:2:6:61,6,0	1/1:0,4:4:12:126,12,0	1/1:0,1:1:3:32,3,0	1/1:0,5:5:12:137,12,0	1/1:0,5:5:15:158,15,0	1/1:0,9:9:27:289,27,0	1/1:0,4:4:12:126,12,0	1/1:0,7:7:21:225,21,0	1/1:0,6:6:12:154,12,0	1/1:0,3:3:9:97,9,0	1/1:0,4:4:12:134,12,0	1/1:0,2:2:6:65,6,0	1/1:0,3:3:9:95,9,0	1/1:0,2:2:6:63,6,0	./.:.:.:.:.	./.:.:.:.:.	1/1:0,4:4:6:89,6,0	1/1:0,6:6:9:134,9,0	1/1:0,4:4:6:89,6,0	0/0:13,0:13:39:0,39,431
chr0	129203239	.	C	T	2348.2	.	AC=26;AF=0.102;AN=254;BaseQRankSum=-2.037;DP=904;Dels=0.00;FS=8.336;HaplotypeScore=0.1708;InbreedingCoeff=0.5653;MLEAC=25;MLEAF=0.098;MQ=59.09;MQ0=0;MQRankSum=1.529;QD=25.52;ReadPosRankSum=0.093	GT:AD:DP:GQ:PL	0/0:57,0:57:99:0,153,1703	0/0:9,0:9:27:0,27,291	0/0:8,0:8:24:0,24,261	0/0:45,0:45:99:0,126,1365	0/0:7,0:7:21:0,21,226	0/0:15,0:15:42:0,42,463	1/1:0,23:23:66:691,66,0	0/0:3,0:3:9:0,9,95	0/0:3,0:3:9:0,9,96	0/0:21,0:21:63:0,63,667	0/0:5,0:5:15:0,15,161	0/0:20,0:20:60:0,60,621	0/0:13,0:13:36:0,36,392	0/0:3,0:3:9:0,9,84	0/0:12,0:12:30:0,30,346	1/1:0,9:9:27:277,27,0	0/0:16,0:16:45:0,45,474	0/0:4,0:4:12:0,12,124	0/0:11,0:11:30:0,30,324	0/0:12,0:12:36:0,36,368	0/0:1,0:1:3:0,3,35	0/0:16,0:16:45:0,45,492	0/0:15,0:15:45:0,45,476	0/0:19,0:19:39:0,39,495	0/0:4,0:4:12:0,12,127	0/0:9,0:9:27:0,27,280	1/1:0,9:9:24:265,24,0	0/0:3,0:3:9:0,9,90	0/0:3,0:3:9:0,9,95	0/0:20,0:20:57:0,57,609	0/0:6,0:6:18:0,18,203	0/1:3,1:4:22:22,0,86	0/0:21,0:21:57:0,57,634	0/0:3,0:3:9:0,9,96	0/0:14,0:14:42:0,42,433	0/0:5,0:5:15:0,15,156	0/0:23,0:23:63:0,63,672	0/0:15,0:15:45:0,45,465	0/0:10,0:10:30:0,30,305	0/0:1,0:1:3:0,3,31	0/0:3,0:3:9:0,9,95	0/0:10,0:10:24:0,24,286	0/0:11,0:11:30:0,30,324	0/0:11,0:11:33:0,33,353	0/0:19,0:19:54:0,54,580	0/0:19,0:19:54:0,54,577	0/0:4,0:4:12:0,12,126	0/0:12,0:12:36:0,36,378	0/0:1,0:1:3:0,3,33	0/0:5,0:5:12:0,12,139	0/0:4,0:4:12:0,12,123	0/0:2,0:2:6:0,6,60	0/0:4,0:4:12:0,12,124	0/0:3,0:3:9:0,9,91	0/0:3,0:3:9:0,9,99	0/0:8,0:8:24:0,24,240	0/0:3,0:3:9:0,9,85	0/0:4,0:4:12:0,12,133	./.:.:.:.:.	0/0:4,1:5:9:0,9,109	0/0:2,0:2:6:0,6,63	0/0:2,0:2:6:0,6,60	0/0:4,0:4:12:0,12,128	1/1:0,3:3:9:96,9,0	1/1:0,6:6:18:195,18,0	0/0:5,0:5:12:0,12,137	0/0:2,0:2:6:0,6,63	0/0:6,0:6:18:0,18,194	0/0:3,0:3:9:0,9,96	0/0:6,0:6:15:0,15,173	0/0:1,0:1:3:0,3,33	0/0:4,0:4:9:0,9,107	./.:.:.:.:.	0/0:5,0:5:15:0,15,159	0/0:3,0:3:9:0,9,91	0/0:5,0:5:15:0,15,161	0/0:5,0:5:15:0,15,159	0/0:4,0:4:12:0,12,126	0/0:1,0:1:3:0,3,30	0/0:3,0:3:6:0,6,73	0/0:1,0:1:3:0,3,32	./.:.:.:.:.	0/0:9,0:9:27:0,27,277	0/0:5,0:5:15:0,15,156	0/0:2,0:2:6:0,6,60	0/0:4,0:4:9:0,9,96	0/0:2,0:2:6:0,6,59	0/0:6,0:6:18:0,18,171	0/0:4,0:4:12:0,12,126	0/0:6,0:6:18:0,18,192	0/0:3,0:3:9:0,9,87	1/1:0,4:4:12:120,12,0	0/1:1,1:2:26:27,0,26	./.:.:.:.:.	./.:.:.:.:.	1/1:0,5:5:15:165,15,0	1/1:0,7:7:21:220,21,0	1/1:0,2:2:6:64,6,0	1/1:0,4:4:12:125,12,0	./.:.:.:.:.	1/1:0,9:9:24:258,24,0	./.:.:.:.:.	0/0:1,0:1:3:0,3,32	0/0:1,0:1:3:0,3,27	0/0:1,0:1:3:0,3,31	0/0:5,0:5:15:0,15,160	0/0:4,0:4:12:0,12,129	0/0:7,0:7:21:0,21,216	0/0:4,0:4:12:0,12,121	1/1:0,5:5:15:153,15,0	0/0:6,0:6:18:0,18,187	0/0:4,0:4:12:0,12,125	0/0:8,0:8:15:0,15,199	0/0:2,0:2:6:0,6,65	0/0:8,0:8:21:0,21,234	./.:.:.:.:.	./.:.:.:.:.	0/0:4,0:4:12:0,12,121	0/0:1,0:1:3:0,3,33	0/0:1,0:1:3:0,3,30	0/0:3,0:3:9:0,9,96	0/0:4,0:4:12:0,12,127	0/0:2,0:2:6:0,6,66	0/0:1,0:1:3:0,3,32	0/0:1,0:1:3:0,3,33	0/0:4,0:4:12:0,12,123	0/0:4,0:4:12:0,12,125	0/0:2,0:2:6:0,6,63	0/0:1,0:1:3:0,3,31	0/0:4,0:4:6:0,6,89	./.:.:.:.:.	0/0:2,0:2:3:0,3,45	0/0:7,0:7:12:0,12,165	0/0:7,0:7:12:0,12,163	0/0:2,0:2:3:0,3,45	0/0:8,0:8:12:0,12,179	0/0:17,0:17:48:0,48,533
chr0	129203924	.	G	A	3464.38	.	AC=34;AF=0.129;AN=264;BaseQRankSum=3.686;DP=1001;Dels=0.00;FS=4.686;HaplotypeScore=0.0624;InbreedingCoeff=0.6213;MLEAC=32;MLEAF=0.121;MQ=59.08;MQ0=0;MQRankSum=-0.385;QD=26.05;ReadPosRankSum=-0.215	GT:AD:DP:GQ:PL	0/0:71,0:71:99:0,213,2208	0/0:24,0:24:63:0,63,673	0/0:13,0:13:30:0,30,346	0/0:39,0:39:99:0,117,1155	1/1:0,17:17:51:528,51,0	0/0:13,0:13:39:0,39,385	0/0:15,0:15:45:0,45,437	0/0:4,0:4:12:0,12,122	0/0:1,0:1:3:0,3,32	0/0:21,0:21:63:0,63,642	1/1:0,4:4:12:124,12,0	0/0:12,0:12:36:0,36,361	1/1:0,19:19:57:572,57,0	0/0:4,0:4:12:0,12,118	1/1:0,15:15:42:447,42,0	0/0:14,0:14:42:0,42,425	1/1:0,17:17:51:532,51,0	0/0:2,0:2:6:0,6,62	0/0:16,0:16:48:0,48,478	0/0:13,0:13:39:0,39,377	0/0:5,0:5:15:0,15,163	0/0:18,0:18:54:0,54,527	0/0:14,0:14:42:0,42,422	0/0:15,0:15:45:0,45,448	0/0:5,0:5:15:0,15,154	0/0:16,0:16:45:0,45,477	0/0:17,0:17:48:0,48,486	0/1:4,1:5:14:14,0,110	0/0:3,0:3:9:0,9,88	0/0:19,0:19:57:0,57,578	0/0:4,0:4:12:0,12,122	0/0:4,0:4:12:0,12,117	0/0:18,0:18:51:0,51,527	0/0:1,0:1:3:0,3,31	0/0:21,0:21:63:0,63,613	0/0:6,0:6:18:0,18,185	0/0:18,0:18:45:0,45,499	1/1:0,11:11:30:328,30,0	0/0:18,0:18:51:0,51,527	0/1:1,3:4:19:76,0,19	0/0:3,0:3:9:0,9,93	0/0:18,0:18:54:0,54,537	0/0:19,0:19:57:0,57,572	0/0:16,0:16:48:0,48,482	0/0:16,0:16:48:0,48,470	0/0:18,0:18:54:0,54,533	0/0:12,0:12:36:0,36,355	0/0:4,0:4:12:0,12,122	0/0:1,0:1:3:0,3,30	0/0:4,0:4:12:0,12,127	0/0:2,0:2:6:0,6,59	0/0:4,0:4:12:0,12,118	1/1:0,3:3:9:92,9,0	0/0:3,0:3:9:0,9,92	0/0:6,0:6:18:0,18,174	0/0:3,0:3:9:0,9,97	0/0:9,0:9:27:0,27,265	0/0:5,0:5:15:0,15,153	0/0:5,0:5:15:0,15,153	0/0:3,0:3:9:0,9,94	1/1:0,4:4:9:106,9,0	0/0:5,0:5:15:0,15,151	1/1:0,6:6:18:184,18,0	0/0:3,0:3:9:0,9,82	0/0:4,0:4:12:0,12,115	1/1:0,4:4:12:122,12,0	0/0:4,0:4:12:0,12,118	0/0:3,1:4:9:0,9,81	0/0:1,0:1:3:0,3,33	0/0:3,0:3:9:0,9,85	./.:.:.:.:.	0/0:3,0:3:6:0,6,63	0/0:1,0:1:3:0,3,29	0/0:1,0:1:3:0,3,29	0/0:11,0:11:24:0,24,291	0/0:6,0:6:18:0,18,180	0/0:1,0:1:3:0,3,30	0/0:3,0:3:9:0,9,89	0/0:2,0:2:6:0,6,61	0/0:3,0:3:9:0,9,95	0/0:9,0:9:27:0,27,263	0/0:4,0:4:12:0,12,122	0/0:5,0:5:15:0,15,155	0/0:1,0:1:3:0,3,31	0/0:7,0:7:21:0,21,217	0/0:5,0:5:15:0,15,156	1/1:0,5:5:15:154,15,0	1/1:0,3:3:9:90,9,0	0/0:1,0:1:3:0,3,30	0/0:6,0:6:18:0,18,184	0/0:2,0:2:6:0,6,57	0/0:3,0:3:9:0,9,89	1/1:0,1:1:3:30,3,0	0/0:2,0:2:6:0,6,61	./.:.:.:.:.	0/0:3,0:3:9:0,9,90	0/0:6,0:6:18:0,18,186	0/0:2,0:2:6:0,6,59	0/0:3,0:3:9:0,9,89	0/0:3,0:3:9:0,9,89	0/0:5,0:5:15:0,15,154	0/0:7,0:7:21:0,21,216	./.:.:.:.:.	0/0:1,0:1:3:0,3,30	./.:.:.:.:.	0/0:6,0:6:15:0,15,163	0/0:7,0:7:21:0,21,218	0/0:5,0:5:15:0,15,149	1/1:0,5:5:15:151,15,0	0/0:4,0:4:9:0,9,101	0/0:8,0:8:24:0,24,241	1/1:0,5:5:15:156,15,0	1/1:0,5:5:15:150,15,0	0/0:6,0:6:18:0,18,181	0/0:5,0:5:15:0,15,150	0/0:2,0:2:6:0,6,63	0/0:2,0:2:6:0,6,59	0/0:4,0:4:12:0,12,113	0/0:7,0:7:21:0,21,204	0/0:3,0:3:9:0,9,92	0/0:1,0:1:3:0,3,31	0/0:3,0:3:9:0,9,88	0/0:6,0:6:18:0,18,184	0/0:6,0:6:18:0,18,178	0/0:4,0:4:9:0,9,104	0/0:4,0:4:12:0,12,122	0/0:1,0:1:3:0,3,30	0/0:4,0:4:12:0,12,117	0/0:1,0:1:3:0,3,30	0/0:2,0:2:3:0,3,45	0/0:2,0:2:3:0,3,45	0/0:3,0:3:6:0,6,74	./.:.:.:.:.	0/0:5,0:5:12:0,12,132	0/0:2,0:2:3:0,3,45	0/0:2,0:2:3:0,3,45	0/0:18,0:18:54:0,54,582
chr0	129206204	.	C	T	22887	.	AC=236;AF=0.944;AN=250;BaseQRankSum=0.331;DP=839;Dels=0.00;FS=1.696;HaplotypeScore=0.1144;InbreedingCoeff=0.3673;MLEAC=234;MLEAF=0.936;MQ=58.85;MQ0=0;MQRankSum=0.645;QD=29.19;ReadPosRankSum=-0.088	GT:AD:DP:GQ:PL	1/1:0,75:75:99:2366,226,0	1/1:0,11:11:33:344,33,0	1/1:0,11:11:33:343,33,0	1/1:0,38:38:99:1175,111,0	1/1:0,8:8:21:236,21,0	1/1:0,11:11:30:314,30,0	1/1:0,5:5:15:162,15,0	1/1:0,1:1:3:27,3,0	./.:.:.:.:.	1/1:0,15:15:45:468,45,0	1/1:0,1:1:3:31,3,0	1/1:0,12:12:27:321,27,0	1/1:0,14:14:42:428,42,0	1/1:0,2:2:6:63,6,0	1/1:0,21:21:63:661,63,0	1/1:0,17:17:45:504,45,0	1/1:0,16:16:45:476,45,0	1/1:0,2:2:6:63,6,0	1/1:0,5:5:15:160,15,0	1/1:0,6:6:18:184,18,0	1/1:0,3:3:9:97,9,0	1/1:0,14:14:36:374,36,0	1/1:0,18:18:54:558,54,0	1/1:0,9:9:27:276,27,0	./.:.:.:.:.	1/1:0,16:16:39:441,39,0	1/1:0,20:20:60:625,60,0	1/1:0,2:2:6:67,6,0	1/1:0,3:3:9:96,9,0	1/1:0,15:15:39:438,39,0	1/1:0,2:2:6:65,6,0	./.:.:.:.:.	1/1:0,13:13:39:404,39,0	1/1:0,4:4:12:125,12,0	0/0:17,0:17:42:0,42,482	1/1:0,5:5:15:160,15,0	1/1:0,6:6:18:185,18,0	1/1:0,9:9:27:276,27,0	1/1:0,10:10:30:305,30,0	1/1:0,3:3:9:91,9,0	1/1:0,3:3:9:96,9,0	1/1:0,17:17:51:528,51,0	1/1:0,17:17:48:511,48,0	1/1:0,17:17:45:480,45,0	1/1:0,14:14:42:430,42,0	1/1:0,11:11:33:336,33,0	1/1:0,7:7:18:185,18,0	0/1:2,1:3:18:18,0,60	1/1:0,1:1:3:32,3,0	1/1:0,6:6:18:189,18,0	1/1:0,1:1:3:32,3,0	1/1:0,6:6:15:175,15,0	1/1:0,3:3:9:97,9,0	1/1:0,3:3:9:92,9,0	0/0:7,0:7:21:0,21,217	0/1:1,2:3:20:55,0,20	1/1:0,3:3:9:95,9,0	1/1:0,1:1:3:33,3,0	1/1:0,4:4:12:124,12,0	1/1:0,8:8:24:242,24,0	1/1:0,3:3:9:94,9,0	1/1:0,1:1:3:33,3,0	1/1:0,4:4:12:116,12,0	1/1:0,5:5:15:155,15,0	1/1:0,3:3:9:94,9,0	1/1:0,6:6:18:187,18,0	1/1:0,3:3:9:95,9,0	1/1:0,3:3:9:97,9,0	1/1:0,4:4:12:132,12,0	1/1:0,1:1:3:32,3,0	1/1:0,1:1:3:32,3,0	1/1:0,1:1:3:30,3,0	./.:.:.:.:.	1/1:0,5:5:15:154,15,0	1/1:0,7:7:21:214,21,0	1/1:0,5:5:15:153,15,0	1/1:0,1:1:3:31,3,0	1/1:0,2:2:6:63,6,0	1/1:0,1:1:3:32,3,0	1/1:0,2:2:3:45,3,0	./.:.:.:.:.	1/1:0,3:3:9:94,9,0	0/0:2,0:2:6:0,6,59	1/1:0,3:3:9:93,9,0	1/1:0,1:1:3:31,3,0	1/1:0,2:2:6:54,6,0	1/1:0,4:4:12:129,12,0	1/1:0,7:7:21:211,21,0	1/1:0,2:2:6:65,6,0	1/1:0,3:3:9:83,9,0	1/1:0,2:2:6:61,6,0	1/1:0,7:7:21:216,21,0	1/1:0,2:2:3:45,3,0	./.:.:.:.:.	1/1:0,2:2:6:61,6,0	1/1:0,2:2:6:59,6,0	1/1:0,1:1:3:33,3,0	./.:.:.:.:.	1/1:0,3:3:9:92,9,0	1/1:0,2:2:6:61,6,0	1/1:0,4:4:12:124,12,0	./.:.:.:.:.	1/1:0,4:4:12:118,12,0	1/1:0,8:8:24:250,24,0	1/1:0,1:1:3:32,3,0	1/1:0,5:5:12:123,12,0	1/1:0,2:2:6:63,6,0	0/0:5,0:5:15:0,15,145	1/1:0,3:3:9:97,9,0	1/1:0,6:6:18:182,18,0	1/1:0,6:6:18:192,18,0	1/1:0,3:3:9:97,9,0	1/1:0,12:12:36:377,36,0	1/1:0,4:4:12:130,12,0	1/1:0,4:4:12:128,12,0	1/1:0,6:7:18:188,18,0	1/1:0,4:4:12:128,12,0	1/1:0,6:6:18:178,18,0	1/1:0,5:5:15:152,15,0	1/1:0,4:4:9:109,9,0	1/1:0,2:2:6:65,6,0	1/1:0,3:3:9:94,9,0	1/1:0,2:2:6:62,6,0	1/1:0,6:6:18:181,18,0	1/1:0,3:3:9:84,9,0	1/1:0,5:5:15:152,15,0	./.:.:.:.:.	1/1:0,5:5:15:160,15,0	1/1:0,3:3:9:94,9,0	1/1:0,2:2:3:45,3,0	./.:.:.:.:.	0/0:4,0:4:6:0,6,89	1/1:0,3:3:6:75,6,0	1/1:0,7:7:15:184,15,0	./.:.:.:.:.	./.:.:.:.:.	0/0:19,0:19:57:0,57,606
chr0	129214936	.	C	T	1538.93	.	AC=38;AF=0.170;AN=224;BaseQRankSum=-0.797;DP=700;Dels=0.00;FS=0.000;HaplotypeScore=0.0641;InbreedingCoeff=0.3688;MLEAC=37;MLEAF=0.165;MQ=27.94;MQ0=50;MQRankSum=-1.923;QD=14.25;ReadPosRankSum=-0.122	GT:AD:DP:GQ:PL	0/0:42,0:42:81:0,81,800	0/0:12,0:12:18:0,18,187	0/0:14,0:14:24:0,24,248	0/0:22,0:22:36:0,36,376	0/0:4,0:4:12:0,12,125	0/0:11,0:11:6:0,6,61	0/0:12,0:12:27:0,27,275	0/0:8,0:8:6:0,6,61	0/0:6,0:6:6:0,6,53	0/0:11,0:11:18:0,18,186	0/0:4,0:4:3:0,3,32	0/0:10,0:10:18:0,18,176	1/1:0,5:5:12:124,12,0	0/0:2,0:2:3:0,3,35	1/1:0,8:8:18:180,18,0	0/0:20,0:20:30:0,30,306	0/0:12,0:12:18:0,18,187	0/0:3,0:3:6:0,6,65	0/0:5,0:5:6:0,6,59	0/0:12,0:12:18:0,18,183	0/0:3,0:3:6:0,6,61	0/0:3,0:3:3:0,3,32	0/0:7,0:7:18:0,18,185	0/0:16,0:16:15:0,15,154	./.:.:.:.:.	0/0:10,0:10:12:0,12,123	0/0:12,0:12:24:0,24,247	1/1:0,3:3:9:97,9,0	1/1:1,3:4:9:93,9,0	1/1:0,13:13:27:272,27,0	1/1:0,7:7:12:130,12,0	1/1:0,4:4:9:99,9,0	1/1:0,13:13:9:96,9,0	1/1:1,1:2:3:32,3,0	0/0:8,0:8:9:0,9,95	0/1:1,5:6:16:85,0,16	0/0:13,0:13:18:0,18,184	0/0:7,0:7:6:0,6,62	0/0:11,0:11:9:0,9,96	0/0:2,0:2:3:0,3,32	1/1:0,6:6:3:33,3,0	0/0:11,0:11:15:0,15,159	1/1:0,12:12:30:304,30,0	0/0:16,0:16:27:0,27,269	0/0:14,0:14:24:0,24,241	0/0:20,0:20:33:0,33,342	0/0:8,0:8:3:0,3,34	0/0:10,0:10:9:0,9,92	0/0:2,0:2:3:0,3,31	0/0:5,0:5:9:0,9,90	./.:.:.:.:.	0/0:4,0:4:3:0,3,32	0/0:2,0:2:3:0,3,32	0/0:2,0:2:3:0,3,32	0/0:5,0:5:9:0,9,96	0/0:1,0:1:3:0,3,34	0/0:2,0:2:6:0,6,59	0/0:1,0:1:3:0,3,32	./.:.:.:.:.	./.:.:.:.:.	1/1:0,2:2:3:32,3,0	0/0:3,0:3:3:0,3,30	0/0:2,0:2:3:0,3,30	0/0:2,0:2:3:0,3,32	./.:.:.:.:.	./.:.:.:.:.	./.:.:.:.:.	./.:.:.:.:.	1/1:0,2:2:6:63,6,0	0/0:1,0:1:3:0,3,32	./.:.:.:.:.	0/0:3,0:3:6:0,6,63	./.:.:.:.:.	0/0:5,0:5:3:0,3,32	0/0:4,0:4:3:0,3,34	0/0:1,0:1:3:0,3,32	./.:.:.:.:.	0/0:3,0:3:9:0,9,92	0/0:1,0:1:3:0,3,30	./.:.:.:.:.	0/0:5,0:5:3:0,3,32	./.:.:.:.:.	0/0:4,0:4:6:0,6,60	0/0:3,0:3:6:0,6,65	./.:.:.:.:.	1/1:0,4:4:6:63,6,0	0/0:5,0:5:3:0,3,30	0/0:11,0:11:24:0,24,254	0/0:3,0:3:6:0,6,63	0/1:3,1:4:21:21,0,27	0/0:3,0:3:3:0,3,31	0/0:5,0:5:12:0,12,118	0/1:2,2:4:21:21,0,52	./.:.:.:.:.	0/0:2,0:2:3:0,3,31	0/1:2,1:3:22:22,0,26	0/0:3,0:3:3:0,3,29	0/0:2,0:2:3:0,3,31	0/0:1,0:1:3:0,3,30	./.:.:.:.:.	0/0:3,0:3:6:0,6,65	0/0:1,0:1:3:0,3,32	1/1:0,1:1:3:30,3,0	./.:.:.:.:.	0/0:2,0:2:3:0,3,30	./.:.:.:.:.	0/0:4,0:4:3:0,3,34	0/0:2,0:2:3:0,3,32	0/0:3,0:3:3:0,3,33	0/0:3,0:3:3:0,3,30	0/0:3,0:3:6:0,6,63	0/0:3,0:3:3:0,3,32	0/0:3,0:3:6:0,6,59	1/1:0,2:2:3:31,3,0	./.:.:.:.:.	./.:.:.:.:.	1/1:0,3:3:3:31,3,0	0/0:4,0:4:3:0,3,29	./.:.:.:.:.	0/0:3,0:3:3:0,3,30	./.:.:.:.:.	0/0:3,0:3:3:0,3,30	0/0:6,0:6:12:0,12,122	0/0:3,0:3:6:0,6,64	0/0:2,0:2:3:0,3,29	0/0:3,0:3:3:0,3,32	0/0:1,0:1:3:0,3,30	0/0:5,0:5:3:0,3,30	0/0:7,0:7:12:0,12,120	./.:.:.:.:.	0/0:2,0:2:3:0,3,45	0/0:4,0:4:6:0,6,89	./.:.:.:.:.	0/0:3,0:3:3:0,3,45	0/0:4,0:4:3:0,3,45	./.:.:.:.:.	0/0:12,0:12:27:0,27,306
chr0	129215069	.	C	T	26993.9	.	AC=252;AF=0.926;AN=272;BaseQRankSum=-4.635;DP=986;Dels=0.00;FS=4.866;HaplotypeScore=0.0911;InbreedingCoeff=0.4623;MLEAC=254;MLEAF=0.934;MQ=50.13;MQ0=0;MQRankSum=3.248;QD=29.37;ReadPosRankSum=1.120	GT:AD:DP:GQ:PL	1/1:0,61:61:99:1893,180,0	1/1:0,8:8:24:249,24,0	1/1:0,18:18:45:514,45,0	1/1:0,39:39:99:1168,117,0	1/1:0,12:12:36:367,36,0	1/1:0,9:9:27:283,27,0	1/1:0,20:20:54:543,54,0	1/1:0,6:6:18:183,18,0	0/1:1,4:5:12:109,0,12	1/1:0,18:18:51:529,51,0	1/1:0,4:4:12:125,12,0	0/0:13,0:13:39:0,39,410	1/1:0,13:13:39:398,39,0	1/1:0,2:2:6:57,6,0	1/1:0,17:17:48:486,48,0	1/1:0,28:28:81:843,81,0	1/1:0,25:25:75:766,75,0	1/1:0,9:9:27:284,27,0	1/1:0,8:8:24:245,24,0	1/1:0,19:19:57:589,57,0	1/1:0,3:3:9:97,9,0	0/0:13,0:13:39:0,39,410	1/1:0,19:19:48:538,48,0	1/1:0,18:18:54:563,54,0	1/1:0,5:5:15:159,15,0	1/1:0,23:23:63:680,63,0	1/1:0,13:13:36:365,36,0	1/1:0,6:6:18:189,18,0	1/1:0,3:3:9:98,9,0	1/1:0,19:19:51:542,51,0	1/1:0,9:9:27:288,27,0	1/1:0,6:6:18:195,18,0	1/1:0,17:17:48:512,48,0	1/1:0,3:3:9:97,9,0	1/1:0,14:14:36:387,36,0	1/1:0,3:3:9:95,9,0	1/1:0,19:19:54:573,54,0	1/1:0,7:7:21:216,21,0	1/1:0,12:12:36:367,36,0	1/1:0,3:3:9:95,9,0	1/1:0,1:1:3:28,3,0	1/1:0,21:21:57:625,57,0	1/1:0,18:18:48:497,48,0	1/1:0,10:10:27:299,27,0	1/1:0,17:17:51:528,51,0	1/1:0,22:22:63:665,63,0	1/1:0,5:5:15:156,15,0	0/1:7,1:8:8:8,0,207	1/1:0,1:1:3:32,3,0	1/1:0,9:9:27:275,27,0	1/1:0,1:1:3:29,3,0	1/1:0,1:1:3:30,3,0	1/1:0,4:4:12:118,12,0	1/1:0,2:2:6:58,6,0	0/0:3,0:3:9:0,9,97	1/1:0,5:5:15:154,15,0	0/0:3,0:3:9:0,9,92	0/0:6,0:6:18:0,18,184	1/1:0,2:2:6:63,6,0	0/0:3,0:3:9:0,9,97	1/1:0,4:4:12:118,12,0	1/1:0,6:6:18:184,18,0	1/1:0,9:9:24:256,24,0	./.:.:.:.:.	1/1:0,4:4:12:126,12,0	1/1:0,5:5:15:153,15,0	1/1:0,2:2:6:59,6,0	1/1:0,2:2:6:64,6,0	1/1:0,5:5:15:153,15,0	1/1:0,3:3:9:95,9,0	1/1:0,1:1:3:31,3,0	1/1:0,10:10:30:290,30,0	1/1:0,2:2:3:31,3,0	1/1:0,2:2:6:59,6,0	1/1:0,1:1:3:34,3,0	0/0:5,0:5:15:0,15,156	1/1:0,2:2:6:61,6,0	1/1:0,2:2:6:65,6,0	1/1:0,1:1:3:29,3,0	1/1:0,4:4:12:124,12,0	1/1:0,2:2:6:61,6,0	1/1:0,3:3:9:92,9,0	1/1:0,4:4:12:127,12,0	1/1:0,1:1:3:31,3,0	1/1:0,1:1:3:31,3,0	1/1:0,4:4:12:125,12,0	1/1:0,6:6:15:168,15,0	1/1:0,9:9:27:274,27,0	1/1:0,4:4:12:121,12,0	1/1:0,7:7:21:213,21,0	1/1:0,2:2:6:63,6,0	1/1:0,6:6:18:181,18,0	1/1:0,6:6:15:155,15,0	1/1:0,1:1:3:34,3,0	1/1:0,3:3:9:93,9,0	1/1:0,3:3:9:86,9,0	1/1:0,6:6:18:190,18,0	1/1:0,1:1:3:32,3,0	1/1:0,4:4:12:124,12,0	1/1:0,4:4:12:120,12,0	1/1:0,12:12:36:379,36,0	1/1:0,2:2:6:57,6,0	1/1:0,1:1:3:31,3,0	1/1:0,4:4:12:126,12,0	1/1:0,3:3:9:92,9,0	1/1:0,5:5:12:135,12,0	1/1:0,2:2:6:63,6,0	1/1:0,5:5:15:154,15,0	1/1:0,2:2:6:55,6,0	1/1:0,2:2:6:59,6,0	1/1:0,6:6:18:178,18,0	1/1:0,2:2:6:57,6,0	1/1:0,1:1:3:32,3,0	1/1:0,7:7:21:219,21,0	1/1:0,6:6:18:184,18,0	1/1:0,7:7:21:216,21,0	1/1:0,1:1:3:33,3,0	1/1:0,7:7:15:180,15,0	1/1:0,1:1:3:32,3,0	1/1:0,6:6:18:179,18,0	1/1:0,3:3:9:88,9,0	1/1:0,3:3:9:94,9,0	1/1:0,3:3:9:92,9,0	1/1:0,4:4:12:120,12,0	1/1:0,6:6:18:183,18,0	1/1:0,2:2:6:61,6,0	1/1:0,4:4:12:126,12,0	1/1:0,4:4:12:120,12,0	1/1:0,4:4:12:122,12,0	1/1:0,1:1:3:27,3,0	1/1:0,2:2:3:45,3,0	0/0:4,0:4:9:0,9,108	1/1:0,1:1:3:32,3,0	1/1:0,5:5:9:119,9,0	1/1:0,2:2:3:45,3,0	1/1:0,1:1:3:27,3,0	0/0:16,0:16:42:0,42,455
chr0	129215514	.	G	A	4529.74	.	AC=128;AF=0.914;AN=140;BaseQRankSum=-1.620;DP=632;Dels=0.00;FS=5.378;HaplotypeScore=0.0232;InbreedingCoeff=0.2541;MLEAC=130;MLEAF=0.929;MQ=18.55;MQ0=67;MQRankSum=0.694;QD=9.91;ReadPosRankSum=-2.083	GT:AD:DP:GQ:PL	1/1:0,34:34:30:323,30,0	1/1:0,8:8:6:65,6,0	1/1:0,15:15:6:67,6,0	1/1:0,29:29:30:314,30,0	1/1:0,11:11:15:160,15,0	1/1:0,14:14:12:127,12,0	1/1:0,17:17:24:245,24,0	./.:.:.:.:.	./.:.:.:.:.	1/1:0,13:13:12:126,12,0	./.:.:.:.:.	0/0:13,0:13:12:0,12,137	1/1:0,6:6:6:61,6,0	./.:.:.:.:.	1/1:0,8:8:6:69,6,0	1/1:0,11:11:12:126,12,0	1/1:0,16:16:6:67,6,0	./.:.:.:.:.	1/1:0,1:1:3:32,3,0	./.:.:.:.:.	1/1:0,3:3:3:27,3,0	0/0:10,0:10:12:0,12,126	./.:.:.:.:.	1/1:0,4:4:3:33,3,0	./.:.:.:.:.	1/1:0,12:12:6:63,6,0	1/1:0,10:10:9:92,9,0	1/1:0,2:2:3:31,3,0	./.:.:.:.:.	1/1:0,7:7:9:89,9,0	./.:.:.:.:.	./.:.:.:.:.	1/1:0,6:6:3:33,3,0	1/1:0,4:4:6:65,6,0	1/1:0,13:13:3:31,3,0	./.:.:.:.:.	1/1:0,13:13:6:63,6,0	1/1:0,7:7:3:29,3,0	./.:.:.:.:.	1/1:0,4:4:3:27,3,0	./.:.:.:.:.	1/1:0,8:8:6:65,6,0	1/1:0,20:20:15:153,15,0	1/1:0,6:6:15:153,15,0	1/1:0,12:12:3:33,3,0	1/1:0,15:15:18:183,18,0	1/1:0,7:7:9:97,9,0	0/0:4,0:4:6:0,6,61	./.:.:.:.:.	1/1:0,4:4:6:63,6,0	./.:.:.:.:.	./.:.:.:.:.	1/1:0,4:4:3:32,3,0	./.:.:.:.:.	./.:.:.:.:.	1/1:0,4:4:3:34,3,0	./.:.:.:.:.	./.:.:.:.:.	./.:.:.:.:.	./.:.:.:.:.	./.:.:.:.:.	./.:.:.:.:.	1/1:0,5:5:6:60,6,0	1/1:0,3:3:3:32,3,0	1/1:0,7:7:3:32,3,0	1/1:0,4:4:9:95,9,0	./.:.:.:.:.	1/1:0,3:3:6:59,6,0	./.:.:.:.:.	./.:.:.:.:.	./.:.:.:.:.	1/1:0,1:1:3:31,3,0	1/1:0,1:1:3:32,3,0	1/1:0,4:4:3:33,3,0	1/1:0,7:7:3:32,3,0	0/0:3,0:3:3:0,3,32	./.:.:.:.:.	./.:.:.:.:.	./.:.:.:.:.	./.:.:.:.:.	./.:.:.:.:.	1/1:0,3:3:3:31,3,0	./.:.:.:.:.	./.:.:.:.:.	./.:.:.:.:.	1/1:0,4:4:3:32,3,0	./.:.:.:.:.	./.:.:.:.:.	./.:.:.:.:.	./.:.:.:.:.	1/1:0,1:1:3:31,3,0	1/1:0,4:4:3:32,3,0	./.:.:.:.:.	1/1:0,1:1:3:29,3,0	1/1:0,3:3:3:32,3,0	1/1:0,2:2:6:63,6,0	./.:.:.:.:.	./.:.:.:.:.	./.:.:.:.:.	./.:.:.:.:.	1/1:0,4:4:3:25,3,0	./.:.:.:.:.	./.:.:.:.:.	1/1:0,1:1:3:32,3,0	./.:.:.:.:.	./.:.:.:.:.	./.:.:.:.:.	./.:.:.:.:.	./.:.:.:.:.	./.:.:.:.:.	1/1:0,4:4:12:128,12,0	./.:.:.:.:.	1/1:0,7:7:6:59,6,0	./.:.:.:.:.	1/1:0,2:2:6:65,6,0	1/1:0,6:6:6:64,6,0	./.:.:.:.:.	1/1:0,5:5:3:34,3,0	./.:.:.:.:.	./.:.:.:.:.	1/1:0,2:2:3:31,3,0	1/1:0,4:4:6:69,6,0	./.:.:.:.:.	1/1:0,5:5:3:32,3,0	./.:.:.:.:.	./.:.:.:.:.	1/1:0,4:4:6:60,6,0	./.:.:.:.:.	1/1:0,2:2:3:32,3,0	./.:.:.:.:.	./.:.:.:.:.	0/0:4,0:4:6:0,6,89	1/1:0,2:2:3:45,3,0	1/1:0,8:8:12:151,12,0	./.:.:.:.:.	./.:.:.:.:.	0/0:8,0:8:6:0,6,72
chr0	129216669	.	G	T	8904.17	.	AC=172;AF=0.915;AN=188;BaseQRankSum=0.289;DP=674;Dels=0.00;FS=0.000;HaplotypeScore=0.0439;InbreedingCoeff=0.3485;MLEAC=175;MLEAF=0.931;MQ=24.17;MQ0=68;MQRankSum=-1.734;QD=15.43;ReadPosRankSum=-0.867	GT:AD:DP:GQ:PL	1/1:0,31:31:39:404,39,0	1/1:0,19:19:33:336,33,0	1/1:0,6:6:12:128,12,0	1/1:0,30:30:42:423,42,0	1/1:0,13:13:24:252,24,0	1/1:0,6:6:12:122,12,0	1/1:0,13:13:24:245,24,0	1/1:0,2:2:3:27,3,0	./.:.:.:.:.	1/1:0,17:17:24:245,24,0	./.:.:.:.:.	0/0:16,0:16:33:0,33,347	1/1:0,8:8:12:123,12,0	1/1:0,1:1:3:27,3,0	1/1:0,11:11:15:153,15,0	1/1:0,13:13:21:214,21,0	1/1:0,20:20:27:275,27,0	./.:.:.:.:.	./.:.:.:.:.	1/1:0,6:6:6:63,6,0	./.:.:.:.:.	0/0:8,0:8:9:0,9,97	1/1:0,6:6:6:63,6,0	1/1:0,16:16:21:221,21,0	./.:.:.:.:.	1/1:0,19:19:30:316,30,0	1/1:0,7:7:15:153,15,0	1/1:0,7:7:3:34,3,0	./.:.:.:.:.	1/1:0,21:21:36:375,36,0	./.:.:.:.:.	./.:.:.:.:.	1/1:0,17:17:18:184,18,0	./.:.:.:.:.	1/1:0,7:7:9:95,9,0	1/1:0,2:2:6:65,6,0	1/1:0,12:12:18:184,18,0	1/1:0,11:11:18:189,18,0	1/1:0,6:6:6:63,6,0	./.:.:.:.:.	1/1:0,1:1:3:32,3,0	1/1:0,13:13:33:325,33,0	1/1:0,15:15:21:214,21,0	1/1:0,11:11:15:153,15,0	1/1:0,7:7:9:95,9,0	1/1:0,14:14:9:92,9,0	1/1:0,4:4:6:63,6,0	./.:.:.:.:.	1/1:0,2:2:6:63,6,0	1/1:0,5:5:6:63,6,0	./.:.:.:.:.	1/1:0,1:1:3:29,3,0	1/1:0,3:3:6:65,6,0	1/1:0,3:3:3:31,3,0	./.:.:.:.:.	./.:.:.:.:.	0/0:2,0:2:6:0,6,59	0/0:6,0:6:3:0,3,32	1/1:0,2:2:6:63,6,0	0/0:5,0:5:12:0,12,125	1/1:0,2:2:3:32,3,0	./.:.:.:.:.	1/1:0,2:2:3:33,3,0	./.:.:.:.:.	1/1:0,5:5:6:63,6,0	1/1:0,3:3:9:97,9,0	1/1:0,6:6:6:63,6,0	1/1:0,5:5:6:63,6,0	1/1:0,5:5:9:95,9,0	1/1:0,2:2:3:25,3,0	./.:.:.:.:.	./.:.:.:.:.	1/1:0,5:5:12:126,12,0	1/1:0,3:3:6:61,6,0	./.:.:.:.:.	0/0:2,0:2:3:0,3,27	1/1:0,2:2:6:65,6,0	1/1:0,4:4:9:95,9,0	./.:.:.:.:.	1/1:0,5:5:3:27,3,0	./.:.:.:.:.	./.:.:.:.:.	./.:.:.:.:.	./.:.:.:.:.	1/1:0,2:2:6:63,6,0	./.:.:.:.:.	1/1:0,3:3:3:32,3,0	./.:.:.:.:.	1/1:0,2:2:3:32,3,0	1/1:0,3:3:3:27,3,0	./.:.:.:.:.	1/1:0,1:1:3:33,3,0	1/1:0,3:3:9:95,9,0	1/1:0,2:2:3:32,3,0	1/1:0,7:7:9:97,9,0	./.:.:.:.:.	./.:.:.:.:.	1/1:0,3:3:3:28,3,0	./.:.:.:.:.	1/1:0,3:3:6:67,6,0	./.:.:.:.:.	./.:.:.:.:.	1/1:0,2:2:3:33,3,0	1/1:0,2:2:3:33,3,0	./.:.:.:.:.	./.:.:.:.:.	./.:.:.:.:.	./.:.:.:.:.	./.:.:.:.:.	1/1:0,6:6:9:95,9,0	1/1:0,6:6:15:150,15,0	./.:.:.:.:.	1/1:0,4:4:3:32,3,0	1/1:0,6:6:9:95,9,0	1/1:0,4:4:9:94,9,0	./.:.:.:.:.	./.:.:.:.:.	1/1:0,5:5:6:63,6,0	1/1:0,4:4:12:115,12,0	1/1:0,3:3:6:61,6,0	1/1:0,10:10:6:55,6,0	1/1:0,6:6:9:95,9,0	1/1:0,2:2:3:30,3,0	1/1:0,3:3:6:63,6,0	1/1:0,2:2:3:31,3,0	1/1:0,5:5:6:65,6,0	1/1:0,2:2:3:32,3,0	1/1:0,3:3:6:61,6,0	1/1:0,5:5:6:65,6,0	./.:.:.:.:.	1/1:0,2:2:3:45,3,0	0/0:2,0:2:6:0,6,64	1/1:0,2:2:6:63,6,0	1/1:0,1:2:3:27,3,0	./.:.:.:.:.	1/1:0,5:5:6:63,6,0	0/0:7,0:7:9:0,9,100
chr0	129216704	.	G	T	491.34	.	AC=12;AF=0.058;AN=206;DP=727;Dels=0.00;FS=0.000;HaplotypeScore=0.0325;InbreedingCoeff=0.2439;MLEAC=9;MLEAF=0.044;MQ=24.30;MQ0=69;QD=11.43	GT:AD:DP:GQ:PL	0/0:30,0:30:30:0,30,291	0/0:23,0:23:39:0,39,398	0/0:10,0:10:21:0,21,211	0/0:28,0:28:39:0,39,409	0/0:16,0:16:24:0,24,252	0/0:6,0:6:12:0,12,126	0/0:15,0:15:27:0,27,267	0/0:2,0:2:3:0,3,27	./.:.:.:.:.	0/0:18,0:18:33:0,33,336	./.:.:.:.:.	1/1:0,19:19:36:367,36,0	0/0:9,0:9:12:0,12,122	./.:.:.:.:.	0/0:14,0:14:21:0,21,221	0/0:17,0:17:30:0,30,306	0/0:23,0:23:39:0,39,398	./.:.:.:.:.	0/0:4,0:4:3:0,3,23	0/0:6,0:6:6:0,6,57	./.:.:.:.:.	1/1:0,11:11:9:92,9,0	0/0:8,0:8:9:0,9,89	0/0:18,0:18:24:0,24,245	0/0:4,0:4:6:0,6,65	0/0:16,0:16:21:0,21,214	0/0:10,0:10:18:0,18,184	0/0:5,0:5:3:0,3,32	./.:.:.:.:.	0/0:21,0:21:33:0,33,327	0/0:1,0:1:3:0,3,24	./.:.:.:.:.	0/0:18,0:18:24:0,24,245	./.:.:.:.:.	0/0:8,0:8:12:0,12,122	0/0:1,0:1:3:0,3,25	0/0:13,0:13:18:0,18,178	0/0:13,0:13:18:0,18,184	0/0:6,0:6:6:0,6,65	0/0:1,0:1:3:0,3,31	./.:.:.:.:.	0/0:11,0:11:27:0,27,292	0/0:12,0:12:21:0,21,225	0/0:10,0:10:12:0,12,118	0/0:7,0:7:9:0,9,92	0/0:11,0:11:12:0,12,115	0/0:8,0:8:9:0,9,95	./.:.:.:.:.	0/0:2,0:2:6:0,6,63	0/0:6,0:6:6:0,6,61	./.:.:.:.:.	0/0:1,0:1:3:0,3,32	0/0:5,0:5:9:0,9,86	./.:.:.:.:.	0/0:3,0:3:3:0,3,29	./.:.:.:.:.	1/1:0,1:1:3:28,3,0	1/1:0,5:5:3:31,3,0	0/0:2,0:2:6:0,6,63	1/1:0,4:4:9:89,9,0	0/0:2,0:2:3:0,3,32	./.:.:.:.:.	0/0:3,0:3:6:0,6,61	./.:.:.:.:.	0/0:5,0:5:6:0,6,59	0/0:4,0:4:12:0,12,115	0/0:7,0:7:9:0,9,92	0/0:8,0:8:9:0,9,92	0/0:6,0:6:12:0,12,118	0/0:2,0:2:3:0,3,27	./.:.:.:.:.	./.:.:.:.:.	0/0:4,0:4:9:0,9,95	0/0:4,0:4:9:0,9,97	./.:.:.:.:.	1/1:0,3:3:3:31,3,0	0/0:2,0:2:6:0,6,63	0/0:4,0:4:9:0,9,83	./.:.:.:.:.	0/0:5,0:5:6:0,6,65	./.:.:.:.:.	./.:.:.:.:.	./.:.:.:.:.	./.:.:.:.:.	0/0:3,0:3:6:0,6,63	0/0:3,0:3:3:0,3,30	0/0:4,0:4:6:0,6,65	./.:.:.:.:.	0/0:4,0:4:6:0,6,53	0/0:3,0:3:3:0,3,25	0/0:2,0:2:3:0,3,29	0/0:1,0:1:3:0,3,30	0/0:3,0:3:9:0,9,97	0/0:2,0:2:3:0,3,30	0/0:7,0:7:9:0,9,86	./.:.:.:.:.	0/0:4,0:4:3:0,3,22	0/0:2,0:2:3:0,3,32	0/0:1,0:1:3:0,3,32	0/0:2,0:2:6:0,6,63	0/0:2,0:2:6:0,6,59	0/0:1,0:1:3:0,3,26	0/0:2,0:2:3:0,3,31	0/0:3,0:3:6:0,6,57	./.:.:.:.:.	./.:.:.:.:.	./.:.:.:.:.	./.:.:.:.:.	0/0:3,0:3:3:0,3,32	0/0:6,0:6:9:0,9,92	0/0:5,0:5:12:0,12,116	0/0:3,0:3:3:0,3,32	./.:.:.:.:.	0/0:6,0:6:9:0,9,86	0/0:5,0:5:12:0,12,126	0/0:3,0:3:3:0,3,28	0/0:2,0:2:3:0,3,32	0/0:5,0:5:3:0,3,32	0/0:4,0:4:9:0,9,92	0/0:3,0:3:6:0,6,63	0/0:9,0:9:9:0,9,89	0/0:7,0:7:12:0,12,118	0/0:2,0:2:3:0,3,27	0/0:4,0:4:9:0,9,95	0/0:3,0:3:3:0,3,32	0/0:8,0:8:9:0,9,86	0/0:2,0:2:3:0,3,32	0/0:3,0:3:6:0,6,59	./.:.:.:.:.	./.:.:.:.:.	0/0:2,0:2:3:0,3,45	0/0:2,0:2:6:0,6,59	./.:.:.:.:.	0/0:2,0:2:3:0,3,32	./.:.:.:.:.	0/0:5,0:5:6:0,6,63	0/0:6,0:6:3:0,3,32
chr0	129241803	.	A	G	5388.18	.	AC=62;AF=0.252;AN=246;BaseQRankSum=6.369;DP=706;Dels=0.00;FS=8.651;HaplotypeScore=0.0742;InbreedingCoeff=0.5979;MLEAC=58;MLEAF=0.236;MQ=59.75;MQ0=0;MQRankSum=0.427;QD=27.92;ReadPosRankSum=-2.180	GT:AD:DP:GQ:PL	1/1:0,43:43:99:1425,129,0	0/0:9,0:9:27:0,27,278	0/0:22,0:22:66:0,66,708	0/0:31,0:31:90:0,90,985	0/0:18,0:18:48:0,48,527	0/0:13,0:13:39:0,39,402	0/0:8,0:8:24:0,24,258	1/1:0,2:2:6:63,6,0	0/0:1,0:1:3:0,3,30	0/0:17,0:17:51:0,51,547	0/0:2,0:2:6:0,6,67	0/0:13,0:13:39:0,39,408	1/1:0,10:10:30:329,30,0	0/0:1,0:1:3:0,3,31	0/1:1,6:7:10:185,0,10	0/1:1,8:9:2:243,0,2	1/1:0,15:15:45:482,45,0	0/1:2,1:3:24:24,0,55	0/0:4,0:4:12:0,12,126	./.:.:.:.:.	0/0:2,0:2:6:0,6,63	0/0:10,0:10:30:0,30,317	0/0:12,0:12:36:0,36,382	0/0:5,0:5:15:0,15,156	0/0:1,0:1:3:0,3,31	1/1:0,12:12:36:389,36,0	0/0:15,0:15:45:0,45,477	0/1:1,1:2:25:27,0,25	./.:.:.:.:.	1/1:0,13:13:39:426,39,0	1/1:0,2:2:6:66,6,0	1/1:0,2:2:6:65,6,0	0/0:5,0:5:15:0,15,157	1/1:0,2:2:6:65,6,0	0/0:9,0:9:27:0,27,290	0/0:1,0:1:3:0,3,32	0/0:22,0:22:66:0,66,708	0/0:5,0:5:15:0,15,158	1/1:0,6:6:18:204,18,0	./.:.:.:.:.	1/1:0,4:4:12:131,12,0	0/0:10,0:10:30:0,30,322	0/0:11,0:11:33:0,33,354	0/0:12,0:12:36:0,36,379	0/0:19,0:19:57:0,57,612	0/0:11,0:11:33:0,33,350	0/0:9,0:9:27:0,27,292	0/0:5,0:5:15:0,15,155	./.:.:.:.:.	0/0:2,0:2:6:0,6,58	0/0:1,0:1:3:0,3,33	0/0:4,0:4:12:0,12,122	0/0:3,0:3:9:0,9,95	0/0:1,0:1:3:0,3,31	0/0:3,0:3:9:0,9,99	./.:.:.:.:.	0/0:4,0:4:12:0,12,130	0/0:3,0:3:9:0,9,94	1/1:0,3:3:9:102,9,0	0/0:8,0:8:24:0,24,256	1/1:0,1:1:3:34,3,0	1/1:0,4:4:12:132,12,0	1/1:0,7:7:21:231,21,0	1/1:0,3:3:9:96,9,0	0/0:4,0:4:12:0,12,134	1/1:0,7:7:21:227,21,0	0/0:3,0:3:9:0,9,98	0/0:4,0:4:12:0,12,126	1/1:0,2:2:6:67,6,0	0/0:2,0:2:6:0,6,57	0/0:2,0:2:6:0,6,61	0/0:1,0:1:3:0,3,30	0/0:5,0:5:15:0,15,162	0/0:4,0:4:12:0,12,127	0/0:2,0:2:6:0,6,64	0/0:3,0:3:9:0,9,103	0/0:7,0:7:21:0,21,226	0/0:5,0:5:15:0,15,161	./.:.:.:.:.	0/0:6,0:6:15:0,15,175	./.:.:.:.:.	0/0:1,0:1:3:0,3,33	0/0:1,0:1:3:0,3,32	0/0:5,0:5:12:0,12,139	0/0:3,0:3:9:0,9,96	0/0:1,0:1:3:0,3,33	1/1:0,2:2:6:65,6,0	./.:.:.:.:.	0/0:2,0:2:6:0,6,64	0/0:3,0:3:9:0,9,93	./.:.:.:.:.	1/1:0,2:2:6:68,6,0	1/1:0,2:2:6:64,6,0	1/1:0,3:3:9:99,9,0	./.:.:.:.:.	1/1:0,4:4:12:127,12,0	0/0:4,0:4:12:0,12,128	1/1:0,1:1:3:33,3,0	0/0:1,0:1:3:0,3,33	1/1:0,1:1:3:34,3,0	0/1:5,1:6:13:13,0,137	./.:.:.:.:.	0/1:2,3:5:52:85,0,52	0/0:2,0:2:6:0,6,63	0/0:3,0:3:9:0,9,97	0/0:4,0:4:12:0,12,126	0/0:4,0:4:12:0,12,123	0/0:4,0:4:12:0,12,128	0/0:2,0:2:6:0,6,59	0/0:2,0:2:6:0,6,65	0/0:6,0:6:18:0,18,191	0/0:2,0:2:6:0,6,61	0/0:4,0:4:12:0,12,132	1/1:0,6:6:18:201,18,0	1/1:0,1:1:3:33,3,0	0/0:2,0:2:6:0,6,65	1/1:0,1:1:3:34,3,0	0/0:1,0:1:3:0,3,30	./.:.:.:.:.	0/0:3,0:3:9:0,9,97	0/0:6,0:6:18:0,18,184	0/0:4,0:4:12:0,12,134	0/0:5,0:5:15:0,15,157	0/0:1,0:1:3:0,3,33	0/0:1,0:1:3:0,3,33	./.:.:.:.:.	0/0:5,0:5:15:0,15,158	0/0:3,0:3:9:0,9,97	0/0:2,0:2:6:0,6,61	0/0:6,0:6:9:0,9,134	0/0:2,0:2:6:0,6,61	0/0:2,0:2:3:0,3,44	./.:.:.:.:.	0/0:9,0:9:15:0,15,210	0/0:2,0:2:3:0,3,45	0/0:4,0:4:6:0,6,89	0/0:21,0:21:63:0,63,709
chr0	129241804	.	G	T	5318.48	.	AC=63;AF=0.258;AN=244;BaseQRankSum=1.641;DP=706;Dels=0.00;FS=9.424;HaplotypeScore=0.0748;InbreedingCoeff=0.6257;MLEAC=59;MLEAF=0.242;MQ=59.75;MQ0=0;MQRankSum=0.582;QD=27.41;ReadPosRankSum=-2.345	GT:AD:DP:GQ:PL	1/1:0,42:42:99:1353,126,0	0/0:9,0:9:27:0,27,275	0/0:23,0:23:69:0,69,762	0/0:31,0:31:87:0,87,979	0/0:18,0:18:45:0,45,497	0/0:13,0:13:39:0,39,416	0/0:8,0:8:24:0,24,260	1/1:0,2:2:6:57,6,0	0/0:1,0:1:3:0,3,32	0/0:17,0:17:51:0,51,549	0/0:2,0:2:6:0,6,67	0/0:13,0:13:39:0,39,421	1/1:0,10:10:30:329,30,0	0/0:1,0:1:3:0,3,32	1/1:0,7:7:21:229,21,0	0/1:1,8:9:0:238,0,0	1/1:0,17:17:51:520,51,0	0/1:2,1:3:24:24,0,56	0/0:4,0:4:12:0,12,127	./.:.:.:.:.	0/0:2,0:2:6:0,6,66	0/0:10,0:10:30:0,30,318	0/0:12,0:12:36:0,36,386	0/0:5,0:5:15:0,15,161	0/0:1,0:1:3:0,3,33	1/1:0,12:12:36:384,36,0	0/0:14,0:14:42:0,42,457	0/1:1,1:2:26:26,0,26	./.:.:.:.:.	1/1:0,13:13:39:417,39,0	1/1:0,2:2:6:66,6,0	1/1:0,2:2:6:67,6,0	0/0:5,0:5:15:0,15,162	1/1:0,2:2:6:62,6,0	0/0:9,0:9:27:0,27,295	0/0:1,0:1:3:0,3,33	0/0:22,0:22:66:0,66,729	0/0:5,0:5:15:0,15,162	1/1:0,6:6:18:197,18,0	./.:.:.:.:.	1/1:0,4:4:12:126,12,0	0/0:10,0:10:30:0,30,322	0/0:11,0:11:33:0,33,359	0/0:12,0:12:36:0,36,390	0/0:19,0:19:57:0,57,606	0/0:11,0:11:33:0,33,358	0/0:9,0:9:27:0,27,286	0/0:5,0:5:15:0,15,162	./.:.:.:.:.	0/0:2,0:2:6:0,6,63	0/0:1,0:1:3:0,3,33	0/0:4,0:4:12:0,12,122	0/0:3,0:3:9:0,9,97	0/0:1,0:1:3:0,3,32	0/0:3,0:3:9:0,9,97	./.:.:.:.:.	0/0:4,0:4:12:0,12,134	0/0:3,0:3:9:0,9,94	1/1:0,3:3:9:99,9,0	0/0:8,0:8:24:0,24,261	1/1:0,1:1:3:35,3,0	1/1:0,4:4:12:132,12,0	1/1:0,7:7:21:225,21,0	1/1:0,3:3:9:97,9,0	0/0:4,0:4:12:0,12,132	1/1:0,7:7:21:222,21,0	0/0:3,0:3:9:0,9,99	0/0:4,0:4:12:0,12,128	1/1:0,2:2:6:67,6,0	0/0:2,0:2:6:0,6,61	0/0:2,0:2:6:0,6,63	0/0:1,0:1:3:0,3,31	0/0:5,0:5:15:0,15,166	0/0:4,0:4:12:0,12,131	0/0:2,0:2:6:0,6,62	0/0:3,0:3:9:0,9,101	0/0:7,0:7:21:0,21,231	0/0:5,0:5:15:0,15,170	./.:.:.:.:.	0/0:6,0:6:15:0,15,174	./.:.:.:.:.	0/0:1,0:1:3:0,3,31	0/0:1,0:1:3:0,3,33	0/0:5,0:5:12:0,12,145	0/0:3,0:3:9:0,9,100	./.:.:.:.:.	1/1:0,2:2:6:67,6,0	./.:.:.:.:.	0/0:2,0:2:6:0,6,67	0/0:3,0:3:9:0,9,95	./.:.:.:.:.	1/1:0,2:2:6:63,6,0	1/1:0,2:2:6:61,6,0	1/1:0,3:3:9:97,9,0	./.:.:.:.:.	1/1:0,4:4:12:120,12,0	0/0:4,0:4:12:0,12,126	1/1:0,1:1:3:34,3,0	0/0:1,0:1:3:0,3,34	1/1:0,1:1:3:31,3,0	0/1:5,1:6:17:17,0,115	./.:.:.:.:.	0/1:2,3:5:54:85,0,54	0/0:2,0:2:6:0,6,65	0/0:3,0:3:9:0,9,100	0/0:4,0:4:12:0,12,129	0/0:5,0:5:15:0,15,157	0/0:4,0:4:12:0,12,127	0/0:2,0:2:6:0,6,62	0/0:2,0:2:6:0,6,67	0/0:5,0:5:15:0,15,156	0/0:2,0:2:6:0,6,64	0/0:4,0:4:12:0,12,136	1/1:0,6:6:18:195,18,0	1/1:0,1:1:3:32,3,0	0/0:2,0:2:6:0,6,67	1/1:0,1:1:3:32,3,0	0/0:1,0:1:3:0,3,31	./.:.:.:.:.	0/0:3,0:3:9:0,9,100	0/0:6,0:6:18:0,18,191	0/0:4,0:4:12:0,12,135	0/0:5,0:5:15:0,15,159	0/0:1,0:1:3:0,3,35	0/0:1,0:1:3:0,3,34	./.:.:.:.:.	0/0:5,0:5:15:0,15,162	0/0:3,0:3:9:0,9,100	0/0:2,0:2:6:0,6,65	0/0:6,0:6:9:0,9,134	0/0:2,0:2:6:0,6,63	0/0:2,0:2:3:0,3,30	./.:.:.:.:.	0/0:9,0:9:15:0,15,210	0/0:2,0:2:3:0,3,45	0/0:4,0:4:6:0,6,77	0/0:20,0:20:60:0,60,658
chr0	129242448	.	G	A	1984.39	.	AC=25;AF=0.102;AN=246;BaseQRankSum=-0.095;DP=922;Dels=0.00;FS=4.074;HaplotypeScore=0.0899;InbreedingCoeff=0.5809;MLEAC=20;MLEAF=0.081;MQ=59.83;MQ0=0;MQRankSum=-0.031;QD=26.46;ReadPosRankSum=-1.301	GT:AD:DP:GQ:PL	0/0:53,0:53:99:0,159,1672	0/0:17,0:17:45:0,45,493	0/0:19,0:19:57:0,57,581	0/0:37,0:37:99:0,111,1163	0/0:19,0:19:51:0,51,556	0/0:7,0:7:21:0,21,210	0/0:16,0:16:48:0,48,501	./.:.:.:.:.	0/0:2,0:2:6:0,6,64	0/0:16,0:16:48:0,48,505	./.:.:.:.:.	1/1:0,20:20:57:603,57,0	0/0:9,0:9:27:0,27,281	./.:.:.:.:.	0/0:23,0:23:69:0,69,737	0/0:15,0:15:42:0,42,455	0/0:20,0:20:60:0,60,614	./.:.:.:.:.	0/0:11,0:11:33:0,33,332	0/0:8,0:8:21:0,21,231	./.:.:.:.:.	0/0:9,0:9:27:0,27,300	0/0:17,0:17:48:0,48,540	1/1:0,16:16:48:502,48,0	0/0:3,0:3:9:0,9,93	0/0:20,0:20:60:0,60,633	0/0:11,0:11:33:0,33,342	0/0:3,0:3:9:0,9,90	0/0:1,0:1:3:0,3,32	0/0:15,0:15:39:0,39,436	0/0:1,0:1:3:0,3,32	0/0:3,0:3:9:0,9,96	0/0:12,0:12:33:0,33,350	0/0:1,0:1:3:0,3,32	0/0:16,0:16:48:0,48,497	0/0:3,0:3:9:0,9,87	0/0:19,0:19:57:0,57,584	0/0:8,0:8:18:0,18,214	0/0:19,0:19:57:0,57,594	0/0:2,0:2:6:0,6,58	0/0:5,0:5:15:0,15,162	0/0:10,0:10:27:0,27,292	0/0:15,0:15:42:0,42,462	0/0:27,0:27:66:0,66,731	0/0:10,0:10:30:0,30,324	0/0:17,0:17:42:0,42,473	0/0:10,0:10:27:0,27,299	1/1:0,1:1:3:35,3,0	0/0:4,0:4:9:0,9,93	0/0:7,0:7:21:0,21,219	./.:.:.:.:.	0/0:3,0:3:6:0,6,79	0/0:4,0:4:9:0,9,112	0/0:6,0:6:15:0,15,172	0/0:5,0:5:15:0,15,161	0/0:3,0:3:9:0,9,91	1/1:0,2:2:6:63,6,0	1/1:0,6:6:18:192,18,0	0/0:2,0:2:6:0,6,60	1/1:0,4:4:12:131,12,0	0/0:1,0:1:3:0,3,33	0/0:6,0:6:18:0,18,184	0/0:11,0:11:33:0,33,336	0/0:6,0:6:18:0,18,191	0/0:5,0:5:15:0,15,162	0/0:6,0:6:15:0,15,173	0/0:5,0:5:15:0,15,152	0/0:14,0:14:30:0,30,372	0/0:3,0:3:9:0,9,97	./.:.:.:.:.	0/0:2,0:2:6:0,6,64	0/0:7,0:7:21:0,21,222	0/0:3,0:3:9:0,9,95	0/1:2,3:5:42:78,0,42	./.:.:.:.:.	1/1:0,3:3:9:97,9,0	0/0:7,0:7:21:0,21,215	0/0:2,0:2:6:0,6,66	1/1:0,1:1:3:30,3,0	0/0:4,0:4:12:0,12,128	0/0:3,0:3:9:0,9,95	0/0:1,0:1:3:0,3,32	0/0:2,0:2:6:0,6,63	0/0:4,0:4:12:0,12,134	0/0:4,0:4:12:0,12,128	0/0:2,0:2:6:0,6,63	0/0:2,0:2:6:0,6,65	0/0:1,0:1:3:0,3,29	0/0:2,0:2:6:0,6,53	0/0:3,0:3:9:0,9,97	0/0:2,0:2:6:0,6,66	0/0:3,0:3:9:0,9,89	0/0:2,0:2:6:0,6,67	./.:.:.:.:.	0/0:3,0:3:9:0,9,95	0/0:4,0:4:12:0,12,124	0/0:4,0:4:12:0,12,124	0/0:4,0:4:12:0,12,126	./.:.:.:.:.	0/0:2,0:2:6:0,6,61	0/0:5,0:6:15:0,15,159	0/0:3,0:3:9:0,9,93	0/0:1,0:1:3:0,3,34	0/0:3,0:3:9:0,9,93	./.:.:.:.:.	0/0:4,0:4:12:0,12,124	0/0:7,0:7:21:0,21,224	0/0:7,0:7:21:0,21,220	0/0:3,0:3:9:0,9,83	0/0:1,0:1:3:0,3,33	0/0:4,0:4:12:0,12,125	0/0:3,0:3:9:0,9,82	0/0:7,0:7:21:0,21,214	0/0:4,0:4:12:0,12,118	0/0:5,0:5:12:0,12,133	0/0:4,0:4:12:0,12,132	0/0:4,0:4:12:0,12,126	0/0:2,0:2:6:0,6,61	1/1:0,2:2:6:67,6,0	0/0:6,0:6:18:0,18,186	0/0:12,0:12:33:0,33,353	1/1:0,10:10:30:317,30,0	0/0:6,0:6:18:0,18,181	0/0:3,0:3:9:0,9,91	0/0:5,0:5:15:0,15,151	0/0:10,0:10:27:0,27,268	1/1:0,2:2:6:64,6,0	0/0:5,0:5:12:0,12,135	1/1:0,3:3:9:95,9,0	./.:.:.:.:.	./.:.:.:.:.	0/0:5,0:5:9:0,9,120	0/0:2,0:2:3:0,3,45	0/0:4,0:4:9:0,9,104	./.:.:.:.:.	0/0:6,0:6:9:0,9,134	0/0:22,0:22:66:0,66,736
chr0	129243069	.	G	A	13671.7	.	AC=154;AF=0.579;AN=266;BaseQRankSum=7.528;DP=780;Dels=0.00;FS=3.960;HaplotypeScore=0.1264;InbreedingCoeff=0.6858;MLEAC=153;MLEAF=0.575;MQ=59.77;MQ0=0;MQRankSum=2.659;QD=28.48;ReadPosRankSum=-4.026	GT:AD:DP:GQ:PL	1/1:0,42:42:99:1367,126,0	1/1:0,18:18:54:574,54,0	1/1:0,8:8:24:255,24,0	1/1:0,39:39:99:1230,117,0	1/1:0,11:11:30:340,30,0	1/1:0,9:9:27:277,27,0	0/0:12,0:12:36:0,36,369	1/1:0,1:1:3:31,3,0	1/1:0,1:1:3:30,3,0	0/0:17,0:17:48:0,48,505	0/0:3,0:3:9:0,9,89	0/0:15,0:15:39:0,39,409	1/1:0,9:9:24:268,24,0	0/0:1,0:1:3:0,3,34	1/1:0,11:11:33:340,33,0	1/1:0,11:11:33:347,33,0	1/1:0,8:8:24:258,24,0	1/1:0,2:2:6:66,6,0	0/0:4,0:4:12:0,12,122	1/1:0,2:2:6:63,6,0	1/1:0,2:2:6:63,6,0	1/1:0,8:8:24:245,24,0	1/1:0,18:18:51:557,51,0	0/0:17,0:17:48:0,48,499	0/0:3,0:3:9:0,9,97	1/1:0,20:20:60:630,60,0	0/0:11,0:11:33:0,33,334	0/0:5,0:5:15:0,15,148	0/0:1,0:1:3:0,3,32	1/1:0,15:15:45:460,45,0	1/1:0,5:5:12:133,12,0	1/1:0,4:4:12:130,12,0	1/1:0,12:12:36:394,36,0	1/1:0,2:2:6:65,6,0	0/0:10,0:10:30:0,30,307	0/1:1,1:2:26:26,0,26	1/1:0,13:13:39:406,39,0	0/0:6,0:6:18:0,18,184	1/1:0,5:5:15:158,15,0	0/1:1,1:2:26:26,0,27	1/1:0,4:4:12:126,12,0	0/0:15,0:15:45:0,45,466	1/1:0,18:18:51:538,51,0	0/0:15,0:15:45:0,45,454	1/1:0,14:14:39:425,39,0	0/0:9,0:9:27:0,27,267	1/1:0,5:5:15:160,15,0	0/0:2,0:2:6:0,6,56	1/1:0,2:2:6:63,6,0	1/1:0,4:4:12:126,12,0	1/1:0,1:1:3:32,3,0	1/1:0,2:2:6:61,6,0	0/0:3,0:3:9:0,9,93	0/0:2,0:2:6:0,6,61	0/0:4,0:4:12:0,12,121	1/1:0,2:2:6:63,6,0	0/0:1,0:1:3:0,3,28	0/0:7,0:7:21:0,21,213	1/1:0,1:1:3:32,3,0	0/0:7,0:7:21:0,21,213	1/1:0,3:3:9:92,9,0	1/1:0,1:1:3:32,3,0	1/1:0,6:6:18:189,18,0	1/1:0,2:2:6:64,6,0	0/0:3,0:3:9:0,9,97	1/1:0,2:2:6:63,6,0	0/0:2,0:2:6:0,6,62	1/1:0,4:4:12:130,12,0	1/1:0,1:1:3:31,3,0	0/0:1,0:1:3:0,3,32	0/0:2,0:2:6:0,6,53	1/1:0,4:4:12:124,12,0	1/1:0,2:2:6:65,6,0	0/1:1,2:3:23:53,0,23	0/0:3,0:3:6:0,6,62	0/0:2,0:2:6:0,6,61	./.:.:.:.:.	1/1:0,3:3:9:90,9,0	./.:.:.:.:.	1/1:0,8:8:24:245,24,0	0/0:3,0:3:9:0,9,90	0/0:4,0:4:12:0,12,115	0/0:4,0:4:12:0,12,118	0/0:3,0:3:9:0,9,97	0/1:6,1:7:9:9,0,162	0/0:6,0:6:18:0,18,192	1/1:0,2:2:6:65,6,0	0/0:8,0:8:24:0,24,241	1/1:0,2:2:6:63,6,0	0/0:7,0:7:21:0,21,208	1/1:0,4:4:12:130,12,0	1/1:0,2:2:6:61,6,0	1/1:0,2:2:6:59,6,0	./.:.:.:.:.	1/1:0,1:1:3:32,3,0	1/1:0,1:1:3:31,3,0	0/0:3,0:3:9:0,9,92	1/1:0,2:2:6:65,6,0	0/0:1,0:1:3:0,3,32	1/1:0,1:1:3:32,3,0	0/1:9,2:11:32:32,0,242	1/1:0,1:1:3:33,3,0	1/1:0,2:2:6:61,6,0	1/1:0,4:4:12:127,12,0	1/1:0,1:1:3:33,3,0	1/1:0,5:5:15:158,15,0	1/1:0,6:6:18:196,18,0	1/1:0,6:6:18:187,18,0	1/1:0,3:3:9:98,9,0	0/1:3,1:4:20:20,0,82	0/0:4,0:4:12:0,12,118	1/1:0,3:3:9:99,9,0	0/0:2,0:2:6:0,6,59	1/1:0,5:5:15:152,15,0	1/1:0,3:3:9:97,9,0	1/1:0,4:4:12:122,12,0	1/1:0,6:6:18:189,18,0	0/0:6,0:6:18:0,18,185	0/0:3,0:3:9:0,9,94	1/1:0,1:1:3:30,3,0	0/0:2,0:2:6:0,6,67	0/0:9,0:9:27:0,27,267	1/1:0,5:5:15:157,15,0	1/1:0,1:1:3:31,3,0	1/1:0,4:4:12:126,12,0	1/1:0,7:7:21:222,21,0	0/0:3,0:3:6:0,6,74	1/1:0,2:2:6:62,6,0	./.:.:.:.:.	0/0:4,0:4:6:0,6,89	0/0:5,0:5:12:0,12,136	0/0:4,0:4:9:0,9,106	0/0:2,0:2:6:0,6,59	0/0:4,0:4:12:0,12,123	0/0:6,0:6:12:0,12,129	0/0:5,0:5:12:0,12,135	0/0:19,0:19:57:0,57,613
chr0	129243135	.	T	C	1256.81	.	AC=24;AF=0.098;AN=246;BaseQRankSum=0.508;DP=753;Dels=0.00;FS=6.121;HaplotypeScore=0.0696;InbreedingCoeff=0.4968;MLEAC=20;MLEAF=0.081;MQ=59.80;MQ0=0;MQRankSum=-0.702;QD=22.44;ReadPosRankSum=-0.028	GT:AD:DP:GQ:PL	0/0:54,0:54:99:0,162,1726	0/0:12,0:12:36:0,36,382	0/0:7,0:7:21:0,21,225	0/0:23,0:23:69:0,69,718	0/0:6,0:6:15:0,15,170	0/0:10,0:10:30:0,30,300	1/1:0,7:7:21:208,21,0	0/0:3,0:3:9:0,9,97	0/0:2,0:2:6:0,6,65	0/0:13,0:13:39:0,39,400	0/0:2,0:2:6:0,6,61	0/0:13,0:14:36:0,36,388	0/0:13,0:13:33:0,33,372	1/1:0,2:2:6:57,6,0	0/0:13,0:13:39:0,39,398	0/0:13,0:13:39:0,39,395	0/0:10,0:10:30:0,30,313	0/1:4,1:5:17:17,0,107	0/0:7,0:7:18:0,18,197	0/0:4,0:4:12:0,12,118	0/0:1,0:1:3:0,3,32	0/0:10,0:10:30:0,30,305	0/0:13,0:13:39:0,39,406	0/0:17,0:17:51:0,51,531	./.:.:.:.:.	0/0:24,0:25:69:0,69,733	0/0:13,0:13:39:0,39,404	0/0:5,0:5:15:0,15,160	0/0:2,0:2:6:0,6,61	0/0:15,0:15:45:0,45,459	0/0:7,0:7:21:0,21,219	0/0:3,0:3:9:0,9,98	0/0:14,0:14:42:0,42,442	0/0:2,0:2:6:0,6,64	0/0:14,0:14:42:0,42,438	0/1:1,3:4:20:85,0,20	0/0:10,0:10:30:0,30,301	1/1:0,6:6:18:187,18,0	0/0:7,0:7:21:0,21,217	0/0:2,0:2:6:0,6,65	0/0:7,0:7:21:0,21,223	1/1:0,9:9:27:275,27,0	0/0:17,0:17:48:0,48,500	0/0:13,0:13:39:0,39,403	0/0:11,0:11:33:0,33,335	0/0:18,0:18:54:0,54,555	0/0:5,0:5:15:0,15,161	0/0:2,0:2:6:0,6,60	./.:.:.:.:.	0/0:2,0:2:6:0,6,66	./.:.:.:.:.	0/0:1,0:1:3:0,3,28	0/0:2,0:2:6:0,6,63	1/1:0,1:1:3:31,3,0	0/0:3,0:3:9:0,9,88	0/0:2,0:2:6:0,6,61	0/0:1,0:1:3:0,3,31	./.:.:.:.:.	0/0:1,0:1:3:0,3,32	0/0:3,0:3:9:0,9,95	0/0:6,0:6:18:0,18,187	./.:.:.:.:.	0/0:5,0:5:15:0,15,158	0/0:3,0:3:9:0,9,89	1/1:0,4:4:12:122,12,0	0/0:2,0:2:6:0,6,63	1/1:0,4:4:12:125,12,0	0/0:5,0:5:15:0,15,159	0/0:3,0:3:9:0,9,91	0/0:1,0:1:3:0,3,31	0/0:1,0:1:3:0,3,30	0/0:2,0:2:6:0,6,62	./.:.:.:.:.	0/0:6,0:6:15:0,15,170	0/0:4,0:4:12:0,12,120	0/0:1,0:1:3:0,3,32	./.:.:.:.:.	./.:.:.:.:.	./.:.:.:.:.	0/0:6,0:6:18:0,18,189	0/0:2,0:2:6:0,6,64	0/0:1,0:1:3:0,3,31	0/0:3,0:3:9:0,9,92	0/0:4,0:4:12:0,12,122	0/0:2,0:2:6:0,6,54	0/0:3,0:3:9:0,9,93	0/0:4,0:4:12:0,12,124	1/1:0,7:7:21:215,21,0	0/0:2,0:2:6:0,6,61	0/0:4,0:4:12:0,12,122	0/0:3,0:3:9:0,9,97	./.:.:.:.:.	./.:.:.:.:.	0/0:1,0:1:3:0,3,32	0/0:1,0:1:3:0,3,31	0/0:2,0:2:6:0,6,61	1/1:0,3:3:9:95,9,0	0/0:3,0:3:9:0,9,96	1/1:0,2:2:6:63,6,0	0/0:2,0:2:6:0,6,57	0/0:9,0:9:27:0,27,287	./.:.:.:.:.	0/0:4,0:4:12:0,12,126	0/0:3,0:3:9:0,9,92	0/0:3,0:3:9:0,9,95	0/0:3,0:3:9:0,9,91	0/0:7,0:7:21:0,21,219	0/0:4,0:4:12:0,12,126	0/0:5,0:5:15:0,15,154	0/0:6,0:6:18:0,18,185	1/1:0,2:2:6:61,6,0	0/0:5,0:5:15:0,15,159	0/0:4,0:4:12:0,12,121	0/0:5,0:5:15:0,15,153	0/0:4,0:4:12:0,12,121	0/0:3,0:3:9:0,9,92	0/0:4,0:4:12:0,12,111	0/0:2,0:2:6:0,6,61	0/0:6,0:6:18:0,18,190	0/0:1,0:1:3:0,3,32	./.:.:.:.:.	0/0:6,0:6:18:0,18,189	0/0:8,0:8:24:0,24,252	./.:.:.:.:.	0/0:1,0:1:3:0,3,32	0/0:2,0:2:6:0,6,57	0/0:4,0:4:6:0,6,89	0/0:2,0:2:6:0,6,58	0/0:1,0:1:3:0,3,31	0/0:4,0:4:6:0,6,89	0/0:6,0:6:12:0,12,138	0/0:6,0:6:12:0,12,153	0/0:1,0:1:3:0,3,32	0/0:4,0:4:12:0,12,126	0/0:5,0:5:9:0,9,119	0/0:7,0:7:15:0,15,184	0/0:26,0:26:78:0,78,893
chr0	129243224	.	A	C	6446.71	.	AC=76;AF=0.292;AN=260;BaseQRankSum=-4.408;DP=920;Dels=0.00;FS=0.872;HaplotypeScore=0.0844;InbreedingCoeff=0.7143;MLEAC=66;MLEAF=0.254;MQ=59.73;MQ0=0;MQRankSum=-0.054;QD=26.10;ReadPosRankSum=-0.432	GT:AD:DP:GQ:PL	1/1:0,53:53:99:1672,159,0	0/0:20,0:20:57:0,57,619	0/0:16,0:16:45:0,45,491	0/0:40,0:40:99:0,120,1239	0/0:13,0:13:36:0,36,396	0/0:17,0:17:51:0,51,532	0/0:16,0:16:48:0,48,496	1/1:0,2:2:6:65,6,0	0/1:3,1:4:20:20,0,84	0/0:18,0:18:51:0,51,547	0/0:5,0:5:15:0,15,157	0/0:15,0:15:42:0,42,465	1/1:0,8:8:24:240,24,0	1/1:0,1:1:3:30,3,0	1/1:0,26:26:78:781,78,0	1/1:0,21:21:63:643,63,0	1/1:0,13:13:39:405,39,0	1/1:0,1:1:3:31,3,0	0/0:9,0:9:27:0,27,271	0/0:8,0:8:24:0,24,246	0/0:3,0:3:9:0,9,97	0/0:7,0:7:21:0,21,219	0/0:23,0:23:69:0,69,719	0/0:18,0:18:54:0,54,541	0/0:6,0:6:18:0,18,186	1/1:0,14:14:42:416,42,0	0/0:14,0:14:36:0,36,403	0/0:2,0:2:6:0,6,63	1/1:0,1:1:3:32,3,0	1/1:0,11:11:33:326,33,0	1/1:0,5:5:15:159,15,0	1/1:0,2:2:6:57,6,0	0/0:18,0:18:54:0,54,554	1/1:0,2:2:6:59,6,0	0/0:8,0:8:24:0,24,246	0/0:4,0:4:12:0,12,125	0/0:20,0:20:60:0,60,624	0/0:7,0:7:21:0,21,220	1/1:0,4:4:12:117,12,0	0/0:3,0:3:9:0,9,96	1/1:0,8:8:24:246,24,0	0/0:13,0:13:39:0,39,404	0/0:13,0:13:39:0,39,410	0/0:9,0:9:27:0,27,282	0/0:13,0:13:39:0,39,398	0/0:11,0:11:33:0,33,341	0/0:11,0:11:30:0,30,334	0/0:5,0:5:15:0,15,159	./.:.:.:.:.	0/0:3,0:3:9:0,9,95	0/0:1,0:1:3:0,3,32	0/0:2,0:2:6:0,6,63	0/0:4,0:4:12:0,12,126	./.:.:.:.:.	0/0:7,0:7:21:0,21,221	1/1:0,3:3:9:93,9,0	0/0:6,0:6:18:0,18,189	0/0:8,0:8:24:0,24,250	1/1:0,1:1:3:32,3,0	0/0:3,0:3:9:0,9,95	1/1:0,2:2:6:59,6,0	1/1:0,2:2:6:59,6,0	1/1:0,2:2:6:64,6,0	1/1:0,2:2:6:63,6,0	0/0:4,0:4:9:0,9,110	1/1:0,1:1:3:33,3,0	0/0:3,0:3:9:0,9,94	0/0:5,0:5:15:0,15,158	1/1:0,2:2:6:53,6,0	0/0:2,0:2:6:0,6,63	0/0:2,0:2:6:0,6,63	0/0:2,0:2:6:0,6,59	0/0:6,0:6:18:0,18,185	0/0:4,0:4:12:0,12,127	0/0:1,0:1:3:0,3,25	0/0:2,0:2:6:0,6,53	0/0:4,0:4:12:0,12,122	0/0:2,0:2:6:0,6,63	./.:.:.:.:.	0/0:5,0:5:15:0,15,162	0/0:2,0:2:6:0,6,65	0/0:4,0:4:12:0,12,119	0/0:9,0:9:27:0,27,276	0/0:8,0:8:24:0,24,253	0/0:5,0:5:15:0,15,157	0/0:5,0:5:15:0,15,164	1/1:0,6:6:18:184,18,0	0/0:6,0:6:18:0,18,189	0/0:5,0:5:15:0,15,158	0/0:4,0:4:12:0,12,130	0/0:1,0:1:3:0,3,31	1/1:0,3:3:9:90,9,0	1/1:0,3:3:9:86,9,0	1/1:0,1:1:3:30,3,0	1/1:0,2:2:6:61,6,0	1/1:0,3:3:9:86,9,0	0/1:7,1:8:10:10,0,188	1/1:0,3:3:9:92,9,0	./.:.:.:.:.	1/1:0,3:3:9:86,9,0	0/0:10,0:10:30:0,30,313	./.:.:.:.:.	1/1:0,1:1:3:30,3,0	0/0:6,0:6:18:0,18,185	./.:.:.:.:.	0/0:3,0:3:9:0,9,96	0/0:8,0:8:24:0,24,264	0/0:3,0:3:9:0,9,97	0/1:3,2:5:46:46,0,81	0/0:2,0:2:6:0,6,60	0/0:5,0:5:15:0,15,159	0/1:3,2:5:50:50,0,84	0/0:6,0:6:18:0,18,184	1/1:0,7:7:21:216,21,0	1/1:0,5:5:15:155,15,0	0/0:3,0:3:9:0,9,95	1/1:0,1:1:3:30,3,0	0/0:10,0:10:30:0,30,308	0/0:2,0:2:6:0,6,66	0/0:3,0:3:9:0,9,95	0/0:1,0:1:3:0,3,32	0/0:8,0:8:24:0,24,252	0/0:5,0:5:15:0,15,158	0/0:3,0:3:9:0,9,92	0/0:9,0:9:24:0,24,262	0/0:5,0:5:15:0,15,157	0/0:8,0:8:24:0,24,247	0/0:3,0:3:9:0,9,96	./.:.:.:.:.	0/0:6,0:6:9:0,9,134	0/0:4,0:4:9:0,9,109	0/0:6,0:6:12:0,12,152	0/0:6,0:6:12:0,12,153	0/0:7,0:7:15:0,15,169	0/0:2,0:2:3:0,3,45	0/0:6,0:6:12:0,12,139	0/0:23,0:23:69:0,69,777
chr0	129244045	.	C	A	5850.41	.	AC=63;AF=0.244;AN=258;BaseQRankSum=-2.972;DP=899;Dels=0.00;FS=3.783;HaplotypeScore=0.0524;InbreedingCoeff=0.6963;MLEAC=60;MLEAF=0.233;MQ=59.36;MQ0=0;MQRankSum=-0.591;QD=26.71;ReadPosRankSum=-0.111	GT:AD:DP:GQ:PL	0/0:51,0:51:99:0,153,1640	0/0:16,0:16:48:0,48,482	0/0:17,0:17:48:0,48,520	1/1:0,37:37:99:1134,108,0	0/0:23,0:23:69:0,69,728	0/0:9,0:9:27:0,27,287	0/0:19,0:19:54:0,54,579	1/1:0,1:1:3:32,3,0	0/0:1,0:1:3:0,3,34	0/0:15,0:15:45:0,45,473	0/0:1,0:1:3:0,3,35	0/0:13,0:13:39:0,39,411	1/1:0,10:10:30:316,30,0	./.:.:.:.:.	1/1:0,17:17:51:520,51,0	1/1:0,19:19:57:579,57,0	1/1:0,13:13:36:389,36,0	0/1:5,1:6:11:11,0,144	0/0:6,0:6:12:0,12,151	0/0:4,0:4:12:0,12,122	0/0:3,0:3:9:0,9,101	0/0:10,0:10:30:0,30,333	0/0:14,0:14:42:0,42,445	0/0:20,0:20:57:0,57,614	0/0:3,0:3:9:0,9,100	1/1:0,13:13:36:390,36,0	0/0:10,0:10:30:0,30,313	0/0:4,0:4:12:0,12,130	0/1:2,1:3:24:24,0,56	1/1:0,14:14:36:399,36,0	1/1:0,6:6:18:197,18,0	1/1:0,4:4:12:126,12,0	0/0:13,0:13:36:0,36,393	1/1:0,5:5:15:158,15,0	0/0:20,0:20:60:0,60,618	0/0:4,0:4:12:0,12,133	0/0:19,0:19:51:0,51,566	0/0:11,0:11:27:0,27,313	0/0:12,0:12:36:0,36,392	0/0:2,0:2:6:0,6,66	1/1:0,7:7:21:227,21,0	0/0:14,0:14:42:0,42,445	0/0:19,0:19:51:0,51,566	0/0:20,0:20:54:0,54,584	0/0:23,0:23:57:0,57,624	0/0:14,0:14:42:0,42,438	0/0:6,0:6:18:0,18,186	./.:.:.:.:.	1/1:0,2:2:6:66,6,0	1/1:0,3:3:9:90,9,0	./.:.:.:.:.	0/0:6,0:6:18:0,18,189	0/0:5,0:5:15:0,15,161	0/0:3,0:3:9:0,9,95	0/0:5,0:5:15:0,15,153	1/1:0,5:5:15:155,15,0	0/0:2,0:2:6:0,6,63	0/0:4,0:4:12:0,12,122	0/0:2,0:2:6:0,6,65	0/0:5,0:5:15:0,15,156	1/1:0,6:6:15:168,15,0	1/1:0,2:2:6:63,6,0	1/1:0,3:3:9:92,9,0	1/1:0,1:1:3:33,3,0	0/0:7,0:7:21:0,21,227	1/1:0,6:6:18:189,18,0	0/0:2,0:2:6:0,6,63	0/0:3,0:3:9:0,9,86	1/1:0,6:6:18:184,18,0	./.:.:.:.:.	0/0:1,0:1:3:0,3,33	0/0:2,0:2:3:0,3,45	0/0:4,0:4:12:0,12,130	0/0:11,0:11:33:0,33,336	0/0:7,0:7:21:0,21,220	0/0:4,0:4:12:0,12,124	0/0:3,0:3:9:0,9,92	0/0:2,0:2:6:0,6,63	./.:.:.:.:.	0/0:4,0:4:9:0,9,109	0/0:4,0:4:12:0,12,122	0/0:2,0:2:6:0,6,61	0/0:3,0:3:9:0,9,96	0/0:5,0:5:12:0,12,142	0/0:4,0:4:12:0,12,121	0/0:5,0:5:15:0,15,161	1/1:0,4:4:12:128,12,0	0/0:6,0:6:18:0,18,183	0/0:3,0:3:9:0,9,98	0/0:7,0:7:21:0,21,224	0/0:5,0:5:15:0,15,163	1/1:0,1:1:3:31,3,0	1/1:0,3:3:9:92,9,0	1/1:0,4:4:9:103,9,0	./.:.:.:.:.	1/1:0,3:3:9:92,9,0	0/0:3,0:3:9:0,9,95	1/1:0,2:2:6:62,6,0	./.:.:.:.:.	./.:.:.:.:.	0/0:8,0:8:24:0,24,252	1/1:0,3:3:9:97,9,0	0/1:2,2:4:53:53,0,53	0/0:1,0:1:3:0,3,31	0/0:3,0:3:9:0,9,103	0/0:6,0:6:18:0,18,188	0/0:1,0:1:3:0,3,30	0/0:3,0:3:9:0,9,94	0/0:1,0:1:3:0,3,32	0/0:4,0:4:12:0,12,121	0/0:5,0:5:15:0,15,155	0/0:1,0:1:3:0,3,32	0/0:4,0:4:12:0,12,122	1/1:0,5:5:15:153,15,0	0/0:1,0:1:3:0,3,32	0/0:3,0:3:9:0,9,95	1/1:0,1:1:3:28,3,0	0/0:5,0:5:9:0,9,120	0/0:2,0:2:6:0,6,61	0/0:1,0:1:3:0,3,34	0/0:5,0:5:12:0,12,142	0/0:3,0:3:9:0,9,96	0/0:2,0:2:6:0,6,55	0/0:4,0:4:12:0,12,134	0/0:3,0:3:9:0,9,92	0/0:7,0:7:21:0,21,217	0/0:2,0:2:6:0,6,62	0/0:4,0:4:12:0,12,125	0/0:1,0:1:3:0,3,32	0/0:2,0:2:3:0,3,26	0/0:2,0:2:3:0,3,45	0/0:4,0:4:6:0,6,89	0/0:6,0:6:15:0,15,170	0/0:8,0:8:18:0,18,214	0/0:2,0:2:3:0,3,45	0/0:9,0:9:15:0,15,209	0/0:22,0:22:66:0,66,736
chr0	129248811	.	G	A	740.49	.	AC=16;AF=0.061;AN=262;BaseQRankSum=-1.646;DP=835;Dels=0.00;FS=1.454;HaplotypeScore=0.0467;InbreedingCoeff=0.3659;MLEAC=13;MLEAF=0.050;MQ=59.81;MQ0=0;MQRankSum=0.234;QD=22.44;ReadPosRankSum=1.036	GT:AD:DP:GQ:PL	0/0:53,0:53:99:0,159,1699	0/0:16,0:16:48:0,48,496	0/0:18,0:18:54:0,54,563	0/0:41,0:41:99:0,123,1274	0/0:13,0:13:39:0,39,418	0/0:14,0:14:42:0,42,438	0/0:18,0:18:45:0,45,511	0/0:4,0:4:12:0,12,130	0/0:2,0:2:6:0,6,68	0/0:14,0:14:36:0,36,394	0/0:2,0:2:6:0,6,65	0/0:11,0:11:33:0,33,347	0/0:17,0:17:48:0,48,527	0/1:1,3:4:19:85,0,19	0/0:24,0:24:66:0,66,723	0/0:14,0:14:36:0,36,404	0/0:10,0:10:27:0,27,303	0/1:1,2:3:25:58,0,25	0/0:4,0:4:12:0,12,123	0/0:3,0:3:9:0,9,98	0/0:1,0:1:3:0,3,33	0/0:12,0:12:30:0,30,335	0/0:4,0:4:12:0,12,116	0/0:18,0:18:51:0,51,539	1/1:0,1:1:3:35,3,0	0/0:12,0:12:36:0,36,375	1/1:0,4:4:12:120,12,0	0/0:2,0:2:6:0,6,61	0/0:1,0:1:3:0,3,32	0/0:12,0:12:33:0,33,356	0/0:1,0:1:3:0,3,32	0/0:2,0:2:6:0,6,66	0/0:2,0:2:6:0,6,67	0/0:3,0:3:9:0,9,97	0/0:20,0:20:57:0,57,620	0/0:1,0:1:3:0,3,32	0/0:15,0:15:42:0,42,471	1/1:0,4:4:12:125,12,0	0/0:12,0:12:36:0,36,376	0/0:3,0:3:9:0,9,91	0/0:2,0:2:6:0,6,64	0/0:4,0:4:12:0,12,126	0/0:22,0:22:63:0,63,681	0/0:24,0:24:69:0,69,741	0/0:20,0:20:60:0,60,614	0/0:12,0:12:27:0,27,297	0/0:9,0:9:27:0,27,284	0/0:5,0:5:15:0,15,167	0/0:5,0:5:15:0,15,148	0/0:3,0:3:9:0,9,96	0/0:4,0:4:12:0,12,119	0/0:6,0:6:18:0,18,185	0/0:6,0:6:18:0,18,191	./.:.:.:.:.	0/0:1,0:1:3:0,3,32	0/0:1,0:1:3:0,3,26	0/0:4,0:4:12:0,12,128	0/0:4,0:4:12:0,12,126	0/0:2,0:2:6:0,6,64	0/0:4,0:4:9:0,9,106	0/0:2,0:2:6:0,6,67	./.:.:.:.:.	0/0:5,0:5:12:0,12,138	0/0:3,0:3:9:0,9,92	0/0:6,0:6:18:0,18,192	0/0:2,0:2:6:0,6,61	0/0:1,0:1:3:0,3,32	0/0:5,0:5:15:0,15,161	0/0:7,0:7:21:0,21,213	0/0:3,0:3:9:0,9,96	0/0:2,0:2:6:0,6,63	0/0:5,0:5:15:0,15,156	0/0:2,0:2:6:0,6,62	0/0:4,0:4:12:0,12,129	0/0:7,0:7:21:0,21,221	0/0:3,0:3:6:0,6,75	0/0:5,0:5:12:0,12,137	0/0:1,0:1:3:0,3,32	0/0:2,0:2:6:0,6,63	0/0:4,0:4:9:0,9,105	0/0:1,0:1:3:0,3,32	0/0:1,0:1:3:0,3,32	0/0:7,0:7:21:0,21,228	0/0:2,0:2:6:0,6,62	0/0:4,0:4:12:0,12,126	1/1:0,2:2:6:63,6,0	0/0:6,0:6:18:0,18,189	0/0:3,0:3:9:0,9,98	0/0:4,0:4:12:0,12,126	0/0:2,0:2:6:0,6,63	0/0:2,0:2:6:0,6,55	0/0:3,0:3:9:0,9,95	0/0:1,0:1:3:0,3,32	0/0:3,0:3:9:0,9,93	0/0:3,0:3:9:0,9,95	0/0:3,0:3:9:0,9,96	./.:.:.:.:.	0/0:3,0:3:9:0,9,93	0/0:1,0:1:3:0,3,32	0/0:4,0:4:12:0,12,122	1/1:0,6:6:18:193,18,0	0/0:3,0:3:9:0,9,97	0/0:4,0:4:12:0,12,122	0/0:2,0:2:6:0,6,63	0/0:5,0:5:15:0,15,161	0/0:14,0:14:42:0,42,442	0/0:4,0:4:12:0,12,129	0/0:7,0:7:21:0,21,223	0/0:4,0:4:12:0,12,134	0/0:1,0:1:3:0,3,30	1/1:0,3:3:9:90,9,0	0/0:4,0:4:12:0,12,139	1/1:0,6:6:18:187,18,0	0/0:3,0:3:9:0,9,93	0/0:7,0:7:18:0,18,203	0/0:1,0:1:3:0,3,30	0/0:3,0:3:9:0,9,93	0/0:4,0:4:12:0,12,124	0/0:5,0:5:15:0,15,151	0/0:6,0:6:18:0,18,192	0/0:3,0:3:9:0,9,96	0/0:3,0:3:9:0,9,92	0/0:6,0:6:18:0,18,190	0/0:3,0:3:9:0,9,96	0/0:2,0:2:6:0,6,59	0/0:3,0:3:9:0,9,91	0/0:7,0:7:21:0,21,213	0/0:2,0:2:6:0,6,61	0/0:2,0:2:6:0,6,65	0/0:3,0:3:6:0,6,76	./.:.:.:.:.	0/0:2,0:2:6:0,6,65	0/0:4,0:4:6:0,6,89	./.:.:.:.:.	0/0:2,0:2:3:0,3,45	./.:.:.:.:.	0/0:24,0:24:72:0,72,797
chr0	129254105	.	T	A	1641.37	.	AC=16;AF=0.061;AN=264;BaseQRankSum=2.939;DP=1088;Dels=0.00;FS=0.000;HaplotypeScore=0.0648;InbreedingCoeff=0.3496;MLEAC=16;MLEAF=0.061;MQ=59.79;MQ0=0;MQRankSum=-0.759;QD=23.45;ReadPosRankSum=0.294	GT:AD:DP:GQ:PL	0/0:83,0:83:99:0,250,2655	0/0:13,0:13:39:0,39,394	0/0:13,0:13:36:0,36,384	0/0:34,0:34:99:0,102,1040	0/0:10,0:10:30:0,30,316	0/0:21,0:21:51:0,51,570	0/0:26,0:26:72:0,72,773	0/0:2,0:2:6:0,6,70	0/0:2,0:2:6:0,6,69	0/0:22,0:22:60:0,60,648	0/0:1,0:1:3:0,3,32	0/0:21,0:21:63:0,63,642	0/0:20,0:20:57:0,57,604	1/1:0,2:2:6:63,6,0	0/0:19,0:19:51:0,51,565	0/0:15,0:15:45:0,45,453	0/0:30,0:30:90:0,90,918	0/1:1,1:2:26:26,0,26	0/0:13,0:13:36:0,36,388	0/0:3,0:3:9:0,9,92	0/0:4,0:4:12:0,12,126	0/0:21,0:21:54:0,54,589	0/0:28,0:28:78:0,78,837	0/0:17,0:17:51:0,51,530	0/0:1,0:1:3:0,3,27	0/0:31,0:31:90:0,90,938	1/1:0,22:22:54:626,54,0	0/0:6,0:6:18:0,18,195	0/0:1,0:1:3:0,3,34	0/0:13,0:13:36:0,36,382	0/0:7,0:7:21:0,21,220	0/0:4,0:4:12:0,12,124	0/0:24,0:24:57:0,57,650	0/0:1,0:1:3:0,3,32	0/0:17,0:17:51:0,51,528	0/0:1,0:1:3:0,3,30	0/0:25,0:25:72:0,72,755	1/1:0,4:4:12:123,12,0	0/0:10,0:10:30:0,30,309	./.:.:.:.:.	0/0:4,0:4:12:0,12,131	0/0:12,0:12:36:0,36,375	0/0:22,0:22:57:0,57,626	0/0:16,0:16:48:0,48,502	0/0:15,0:15:45:0,45,468	0/0:40,0:40:99:0,108,1173	0/0:5,0:5:15:0,15,157	0/0:2,0:2:6:0,6,65	0/0:3,0:3:9:0,9,91	0/0:4,0:4:12:0,12,110	0/0:4,0:4:12:0,12,121	0/0:2,0:2:6:0,6,59	0/0:4,0:4:12:0,12,121	0/0:3,0:3:9:0,9,92	0/0:5,0:5:15:0,15,148	0/0:2,0:2:6:0,6,64	0/0:4,0:4:12:0,12,124	0/0:2,0:2:6:0,6,62	0/0:1,0:1:3:0,3,29	0/0:7,0:7:21:0,21,218	0/0:2,0:2:6:0,6,63	0/0:4,0:4:12:0,12,127	0/0:11,0:11:33:0,33,337	0/0:5,0:5:15:0,15,151	0/0:4,0:4:9:0,9,109	0/0:7,0:7:18:0,18,197	0/0:2,0:2:6:0,6,56	0/0:4,0:4:12:0,12,125	0/0:2,0:2:6:0,6,61	0/0:1,0:1:3:0,3,31	0/0:5,0:5:15:0,15,155	0/0:1,0:1:3:0,3,31	0/0:1,0:1:3:0,3,32	0/0:6,0:6:18:0,18,186	0/0:4,0:4:9:0,9,108	0/0:3,0:3:6:0,6,59	0/0:6,0:6:18:0,18,189	./.:.:.:.:.	0/0:1,0:1:3:0,3,32	0/0:5,0:5:15:0,15,152	0/0:4,0:4:12:0,12,117	0/0:2,0:2:6:0,6,60	0/0:5,0:5:15:0,15,162	0/0:9,0:9:27:0,27,270	0/0:1,0:1:3:0,3,32	1/1:0,10:10:30:331,30,0	0/0:4,0:4:12:0,12,125	0/0:2,0:2:6:0,6,63	0/0:1,0:1:3:0,3,31	0/0:5,0:5:15:0,15,159	0/0:2,0:2:6:0,6,67	0/0:1,0:1:3:0,3,32	0/0:9,0:9:27:0,27,275	0/0:2,0:2:6:0,6,61	0/0:4,0:4:12:0,12,122	0/0:3,0:3:9:0,9,94	0/1:3,3:6:73:73,0,79	0/0:6,0:6:18:0,18,184	0/0:3,0:3:9:0,9,96	0/0:3,0:3:9:0,9,92	0/1:1,7:8:7:199,0,7	0/0:1,0:1:3:0,3,32	0/0:3,0:3:9:0,9,90	0/0:3,0:3:9:0,9,97	0/0:2,0:2:6:0,6,62	0/0:4,0:4:12:0,12,122	0/0:10,0:10:30:0,30,306	0/0:3,0:3:9:0,9,89	0/0:5,0:5:15:0,15,156	0/1:2,1:3:23:23,0,51	1/1:0,7:7:21:220,21,0	0/0:5,0:5:15:0,15,160	1/1:0,6:6:18:193,18,0	0/0:4,0:4:12:0,12,121	0/0:5,0:5:15:0,15,157	0/0:10,0:10:30:0,30,304	0/0:4,0:4:12:0,12,122	0/0:8,0:8:24:0,24,237	0/0:3,0:3:9:0,9,92	0/0:1,0:1:3:0,3,30	0/0:3,0:3:9:0,9,90	0/0:9,0:9:27:0,27,276	0/0:6,0:6:18:0,18,189	0/0:1,0:1:3:0,3,32	0/0:7,0:7:18:0,18,199	0/0:5,0:5:12:0,12,138	0/0:10,0:10:30:0,30,313	0/0:3,0:3:9:0,9,95	0/0:5,0:5:15:0,15,147	./.:.:.:.:.	./.:.:.:.:.	0/0:4,0:4:6:0,6,89	0/0:8,0:8:15:0,15,196	0/0:2,0:2:3:0,3,45	0/0:1,0:1:3:0,3,28	./.:.:.:.:.	0/0:27,0:27:81:0,81,903
chr0	129263592	.	A	C	2188.49	.	AC=54;AF=0.278;AN=194;BaseQRankSum=0.000;DP=534;Dels=0.00;FS=0.691;HaplotypeScore=0.0670;InbreedingCoeff=0.4976;MLEAC=56;MLEAF=0.289;MQ=27.05;MQ0=86;MQRankSum=0.000;QD=12.43;ReadPosRankSum=-1.754	GT:AD:DP:GQ:PL	1/1:0,38:38:39:412,39,0	0/0:10,0:10:12:0,12,126	0/0:7,0:7:6:0,6,63	0/0:19,0:19:15:0,15,159	0/0:7,0:7:6:0,6,62	0/0:5,0:5:9:0,9,86	0/0:6,0:6:6:0,6,63	1/1:0,4:4:3:31,3,0	0/0:1,0:1:3:0,3,32	0/0:6,0:6:3:0,3,30	0/0:2,0:2:6:0,6,69	0/0:8,0:8:12:0,12,126	1/1:0,11:11:9:97,9,0	0/0:1,0:1:3:0,3,31	./.:.:.:.:.	1/1:0,7:7:12:118,12,0	1/1:0,10:10:6:67,6,0	0/0:1,0:1:3:0,3,29	0/0:5,0:5:9:0,9,92	0/0:9,0:9:3:0,3,32	0/0:3,0:3:6:0,6,64	0/0:7,0:7:6:0,6,63	0/0:9,0:9:9:0,9,94	./.:.:.:.:.	0/0:1,0:1:3:0,3,32	1/1:0,13:13:18:185,18,0	0/0:8,0:8:9:0,9,92	0/0:4,0:4:12:0,12,126	0/1:2,1:3:23:23,0,52	1/1:0,15:15:15:143,15,0	1/1:0,6:6:12:124,12,0	1/1:0,3:3:3:32,3,0	0/0:7,0:7:6:0,6,63	1/1:0,4:4:12:126,12,0	0/0:9,0:9:9:0,9,95	0/0:1,1:2:3:0,3,30	0/0:8,0:8:9:0,9,97	0/0:5,0:5:9:0,9,95	1/1:0,10:10:15:153,15,0	0/0:3,0:3:6:0,6,65	./.:.:.:.:.	0/0:6,0:6:3:0,3,33	0/0:15,0:15:12:0,12,129	0/0:4,0:4:3:0,3,31	0/0:7,0:7:3:0,3,33	0/0:6,0:6:12:0,12,121	0/0:3,0:3:3:0,3,30	0/0:3,0:3:9:0,9,97	1/1:0,2:2:3:31,3,0	0/0:3,0:3:3:0,3,34	./.:.:.:.:.	./.:.:.:.:.	0/0:1,0:1:3:0,3,32	0/0:2,0:2:3:0,3,31	0/0:3,0:3:6:0,6,61	1/1:0,2:2:6:65,6,0	0/0:3,0:3:9:0,9,92	0/0:2,0:2:3:0,3,32	./.:.:.:.:.	./.:.:.:.:.	1/1:0,4:4:6:63,6,0	./.:.:.:.:.	1/1:0,5:5:6:59,6,0	./.:.:.:.:.	0/0:2,0:2:3:0,3,30	./.:.:.:.:.	0/0:2,0:2:3:0,3,30	1/1:0,5:5:15:148,15,0	./.:.:.:.:.	0/0:3,0:3:6:0,6,63	0/0:1,0:1:3:0,3,32	0/0:2,0:2:6:0,6,62	0/0:2,0:2:3:0,3,31	./.:.:.:.:.	0/0:6,0:6:12:0,12,122	./.:.:.:.:.	./.:.:.:.:.	./.:.:.:.:.	./.:.:.:.:.	0/0:2,0:2:3:0,3,31	0/0:1,0:1:3:0,3,31	0/0:1,0:1:3:0,3,31	0/0:5,0:5:9:0,9,95	./.:.:.:.:.	0/0:2,0:2:6:0,6,59	./.:.:.:.:.	./.:.:.:.:.	0/0:1,0:1:3:0,3,32	./.:.:.:.:.	0/0:2,0:2:3:0,3,35	0/0:1,0:1:3:0,3,31	1/1:0,1:1:3:30,3,0	./.:.:.:.:.	./.:.:.:.:.	1/1:0,3:3:6:59,6,0	./.:.:.:.:.	1/1:1,1:2:3:29,3,0	1/1:0,3:3:6:59,6,0	./.:.:.:.:.	1/1:0,2:2:6:62,6,0	0/0:4,0:4:9:0,9,92	1/1:0,2:2:6:65,6,0	0/1:1,2:3:25:25,0,25	./.:.:.:.:.	./.:.:.:.:.	0/0:3,0:3:6:0,6,62	0/0:2,0:2:3:0,3,34	0/0:3,0:4:9:0,9,89	1/1:0,6:6:12:126,12,0	0/0:1,0:1:3:0,3,33	./.:.:.:.:.	1/1:0,6:6:12:126,12,0	0/0:4,0:4:3:0,3,32	1/1:0,4:4:3:33,3,0	./.:.:.:.:.	0/0:2,0:2:3:0,3,26	1/1:0,2:2:6:59,6,0	./.:.:.:.:.	./.:.:.:.:.	0/0:4,0:4:9:0,9,95	0/0:6,0:6:9:0,9,98	0/0:4,0:4:6:0,6,65	./.:.:.:.:.	./.:.:.:.:.	0/0:3,0:3:9:0,9,97	./.:.:.:.:.	./.:.:.:.:.	./.:.:.:.:.	0/0:2,0:2:6:0,6,59	./.:.:.:.:.	./.:.:.:.:.	./.:.:.:.:.	0/0:2,0:2:3:0,3,45	./.:.:.:.:.	./.:.:.:.:.	0/0:4,0:4:3:0,3,44	0/0:25,0:25:63:0,63,719
chr0	129277157	.	G	C	858.58	.	AC=40;AF=0.282;AN=142;BaseQRankSum=-0.370;DP=458;Dels=0.00;FS=4.732;HaplotypeScore=0.0488;InbreedingCoeff=0.4774;MLEAC=36;MLEAF=0.254;MQ=24.34;MQ0=82;MQRankSum=-1.909;QD=9.43;ReadPosRankSum=-0.997	GT:AD:DP:GQ:PL	0/0:19,0:19:33:0,33,364	1/1:0,9:9:6:63,6,0	1/1:0,4:4:6:63,6,0	0/0:20,0:20:12:0,12,126	0/0:3,0:3:3:0,3,32	1/1:0,8:8:9:91,9,0	1/1:0,8:8:3:32,3,0	0/0:3,0:3:6:0,6,69	./.:.:.:.:.	./.:.:.:.:.	0/0:3,0:3:6:0,6,63	0/0:3,0:3:6:0,6,53	0/0:6,0:6:6:0,6,67	./.:.:.:.:.	0/0:11,0:11:12:0,12,134	1/1:0,7:7:6:61,6,0	0/0:7,0:7:9:0,9,95	0/0:2,0:2:6:0,6,65	0/0:6,0:6:9:0,9,89	0/0:2,0:2:3:0,3,30	1/1:0,5:5:12:134,12,0	0/0:9,0:9:3:0,3,31	1/1:0,12:12:6:63,6,0	0/0:9,0:9:9:0,9,95	./.:.:.:.:.	./.:.:.:.:.	./.:.:.:.:.	1/1:0,2:2:3:32,3,0	0/0:5,0:5:15:0,15,166	0/0:6,0:6:6:0,6,66	./.:.:.:.:.	./.:.:.:.:.	0/0:3,0:3:9:0,9,97	1/1:0,3:3:3:33,3,0	./.:.:.:.:.	./.:.:.:.:.	0/0:8,0:8:6:0,6,64	0/0:8,0:8:6:0,6,64	1/1:0,3:3:6:57,6,0	./.:.:.:.:.	./.:.:.:.:.	1/1:0,7:7:6:63,6,0	1/1:0,5:5:9:95,9,0	0/0:8,0:8:6:0,6,63	0/0:6,0:6:3:0,3,33	./.:.:.:.:.	./.:.:.:.:.	0/0:4,0:4:6:0,6,57	./.:.:.:.:.	./.:.:.:.:.	./.:.:.:.:.	./.:.:.:.:.	./.:.:.:.:.	./.:.:.:.:.	./.:.:.:.:.	0/0:6,0:6:6:0,6,65	0/0:2,0:2:3:0,3,33	0/0:5,0:5:9:0,9,97	0/0:4,0:4:3:0,3,33	./.:.:.:.:.	./.:.:.:.:.	./.:.:.:.:.	0/0:8,0:8:6:0,6,63	./.:.:.:.:.	./.:.:.:.:.	./.:.:.:.:.	1/1:0,2:2:3:31,3,0	0/0:4,0:4:3:0,3,32	./.:.:.:.:.	1/1:0,3:3:6:63,6,0	./.:.:.:.:.	./.:.:.:.:.	./.:.:.:.:.	0/0:1,0:1:3:0,3,32	./.:.:.:.:.	./.:.:.:.:.	./.:.:.:.:.	./.:.:.:.:.	./.:.:.:.:.	./.:.:.:.:.	0/0:3,0:3:3:0,3,32	0/0:1,0:1:3:0,3,32	0/0:5,0:5:12:0,12,134	1/1:0,1:1:3:32,3,0	1/1:0,3:3:3:29,3,0	1/1:0,1:1:3:34,3,0	./.:.:.:.:.	0/0:4,0:4:12:0,12,128	0/0:3,0:3:3:0,3,32	1/1:0,3:3:6:63,6,0	./.:.:.:.:.	0/0:3,0:3:3:0,3,32	./.:.:.:.:.	./.:.:.:.:.	./.:.:.:.:.	0/0:4,0:4:12:0,12,130	0/0:4,0:4:9:0,9,100	./.:.:.:.:.	./.:.:.:.:.	./.:.:.:.:.	0/0:6,0:6:9:0,9,103	./.:.:.:.:.	./.:.:.:.:.	./.:.:.:.:.	./.:.:.:.:.	./.:.:.:.:.	1/1:0,2:2:3:32,3,0	./.:.:.:.:.	0/0:2,0:2:3:0,3,33	./.:.:.:.:.	./.:.:.:.:.	0/0:2,0:2:3:0,3,35	0/0:4,0:4:3:0,3,32	1/1:0,3:3:3:32,3,0	./.:.:.:.:.	./.:.:.:.:.	./.:.:.:.:.	./.:.:.:.:.	./.:.:.:.:.	./.:.:.:.:.	./.:.:.:.:.	./.:.:.:.:.	0/0:5,0:5:3:0,3,33	0/0:3,0:3:3:0,3,32	0/0:2,0:2:6:0,6,59	./.:.:.:.:.	0/0:3,0:3:3:0,3,32	./.:.:.:.:.	./.:.:.:.:.	0/0:2,0:2:3:0,3,45	./.:.:.:.:.	./.:.:.:.:.	0/0:4,0:4:3:0,3,45	0/0:1,0:1:3:0,3,32	0/0:2,0:2:3:0,3,45	0/0:4,0:4:6:0,6,89	0/0:9,0:9:6:0,6,71
chr0	129277290	.	T	C	3135.19	.	AC=37;AF=0.152;AN=244;BaseQRankSum=-1.899;DP=1042;Dels=0.00;FS=2.096;HaplotypeScore=0.1855;InbreedingCoeff=0.6947;MLEAC=31;MLEAF=0.127;MQ=54.38;MQ0=15;MQRankSum=3.334;QD=23.22;ReadPosRankSum=1.026	GT:AD:DP:GQ:PL	0/0:47,0:47:99:0,135,1492	0/0:17,0:17:45:0,45,476	0/0:15,0:15:45:0,45,471	0/0:43,0:43:99:0,129,1332	0/0:14,0:14:39:0,39,416	0/0:29,0:29:87:0,87,907	0/0:27,0:27:72:0,72,780	0/0:10,0:10:24:0,24,256	0/0:3,0:3:3:0,3,32	0/0:16,0:16:48:0,48,500	0/0:3,0:3:9:0,9,97	1/1:0,9:9:24:252,24,0	0/0:13,0:13:39:0,39,408	./.:.:.:.:.	0/0:16,0:16:45:0,45,482	0/0:21,0:21:63:0,63,631	0/0:23,0:23:63:0,63,680	./.:.:.:.:.	1/1:0,13:13:33:375,33,0	./.:.:.:.:.	0/1:9,1:10:7:7,0,207	0/0:31,0:31:78:0,78,882	0/0:16,0:16:48:0,48,505	0/0:18,0:19:48:0,48,539	0/0:2,0:2:3:0,3,32	0/0:16,0:16:48:0,48,502	0/0:6,0:6:18:0,18,183	0/0:6,0:6:18:0,18,189	0/0:6,0:6:15:0,15,157	0/0:30,0:30:72:0,72,825	0/0:6,0:6:18:0,18,187	0/0:2,0:2:6:0,6,65	0/0:27,0:27:66:0,66,731	0/0:3,0:3:3:0,3,33	1/1:0,16:16:48:491,48,0	0/0:1,0:1:3:0,3,32	1/1:0,14:14:42:422,42,0	0/0:14,0:14:36:0,36,409	0/0:20,0:20:54:0,54,597	./.:.:.:.:.	0/0:3,0:3:9:0,9,92	0/0:11,0:11:30:0,30,338	0/0:20,0:21:48:0,48,541	0/0:23,0:23:57:0,57,658	./.:.:.:.:.	1/1:0,20:20:57:613,57,0	0/0:14,0:14:39:0,39,403	1/1:1,2:3:6:67,6,0	0/0:4,0:4:9:0,9,108	0/0:3,0:3:9:0,9,95	0/0:3,0:3:6:0,6,76	0/0:2,0:2:6:0,6,59	0/0:6,0:6:18:0,18,192	0/0:5,0:5:15:0,15,149	0/0:6,0:6:18:0,18,187	0/0:3,0:3:9:0,9,95	0/0:6,0:6:15:0,15,169	0/0:5,0:5:15:0,15,158	./.:.:.:.:.	0/0:2,0:2:6:0,6,61	0/0:1,0:1:3:0,3,31	0/0:6,0:6:18:0,18,187	0/0:8,0:8:24:0,24,241	0/0:2,0:2:6:0,6,62	0/0:3,0:3:9:0,9,95	0/0:3,0:3:9:0,9,95	0/0:2,0:2:6:0,6,64	0/0:4,0:4:12:0,12,124	0/0:1,0:1:3:0,3,32	0/0:1,0:1:3:0,3,32	./.:.:.:.:.	./.:.:.:.:.	0/0:4,0:4:12:0,12,115	0/0:2,0:2:6:0,6,53	0/0:5,0:5:15:0,15,163	1/1:0,4:4:12:126,12,0	1/1:0,4:4:12:123,12,0	0/0:6,0:6:18:0,18,186	1/1:0,4:4:9:105,9,0	0/0:3,0:3:9:0,9,96	0/0:6,0:6:18:0,18,186	1/1:0,4:4:12:120,12,0	1/1:0,3:3:9:97,9,0	0/0:7,0:7:21:0,21,220	0/0:3,0:3:9:0,9,95	0/0:1,0:1:3:0,3,32	0/0:2,0:2:6:0,6,55	0/0:8,0:8:18:0,18,187	0/0:10,0:10:27:0,27,261	0/0:4,0:4:9:0,9,97	0/0:4,0:4:12:0,12,124	0/0:5,0:5:15:0,15,155	0/0:3,0:3:9:0,9,92	0/0:3,0:3:9:0,9,92	./.:.:.:.:.	0/0:5,0:5:15:0,15,152	0/0:5,0:5:15:0,15,150	0/0:4,0:4:12:0,12,128	0/0:4,0:4:12:0,12,119	0/0:4,0:4:12:0,12,131	0/0:5,0:5:12:0,12,127	0/0:1,0:1:3:0,3,31	0/0:7,0:7:21:0,21,216	0/0:2,0:2:6:0,6,61	0/0:4,0:4:12:0,12,130	0/0:4,0:4:12:0,12,128	0/0:9,0:9:21:0,21,209	0/0:5,0:5:15:0,15,153	0/0:3,0:3:6:0,6,61	0/0:5,0:5:15:0,15,153	0/0:10,0:10:27:0,27,288	0/0:3,0:3:6:0,6,61	0/0:9,0:9:27:0,27,284	0/0:10,0:10:30:0,30,311	0/0:2,0:2:6:0,6,63	0/0:6,0:6:18:0,18,189	0/0:3,0:3:9:0,9,95	./.:.:.:.:.	0/0:8,0:8:24:0,24,247	./.:.:.:.:.	0/0:3,0:3:6:0,6,76	1/1:0,5:5:15:156,15,0	./.:.:.:.:.	./.:.:.:.:.	./.:.:.:.:.	0/0:6,1:7:18:0,18,190	0/0:7,0:7:21:0,21,219	./.:.:.:.:.	0/0:7,0:7:21:0,21,222	1/1:0,3:3:3:45,3,0	1/1:0,6:6:12:135,12,0	0/0:6,0:6:9:0,9,120	1/1:0,6:6:9:134,9,0	1/1:0,3:3:6:73,6,0	1/1:0,2:2:3:45,3,0	1/1:0,6:6:9:134,9,0	0/0:17,0:17:42:0,42,451
chr0	129277393	.	G	A	4755.75	.	AC=49;AF=0.191;AN=256;BaseQRankSum=-1.386;DP=910;Dels=0.00;FS=1.399;HaplotypeScore=0.0537;InbreedingCoeff=0.5938;MLEAC=46;MLEAF=0.180;MQ=49.28;MQ0=16;MQRankSum=1.521;QD=24.26;ReadPosRankSum=-2.662	GT:AD:DP:GQ:PL	0/0:61,0:61:99:0,177,1889	0/0:14,0:14:39:0,39,419	0/0:9,0:9:21:0,21,225	0/0:29,0:29:84:0,84,857	1/1:0,13:13:33:338,33,0	0/0:16,0:16:48:0,48,480	0/0:18,0:18:51:0,51,535	1/1:0,3:3:6:65,6,0	0/0:1,0:1:3:0,3,34	0/0:8,0:8:24:0,24,254	0/0:2,0:2:3:0,3,34	0/0:12,0:12:33:0,33,352	1/1:0,13:13:39:400,39,0	0/0:1,0:1:3:0,3,32	1/1:0,13:13:33:345,33,0	0/0:26,0:26:72:0,72,761	1/1:0,21:21:57:601,57,0	0/0:1,0:1:3:0,3,35	0/0:15,0:15:45:0,45,480	0/0:16,0:16:30:0,30,309	0/0:5,0:5:15:0,15,159	0/0:27,0:27:78:0,78,824	0/0:16,0:16:42:0,42,450	0/0:14,0:14:39:0,39,413	0/0:1,0:1:3:0,3,32	1/1:0,20:20:57:592,57,0	0/0:12,0:12:30:0,30,315	0/0:6,0:6:18:0,18,192	0/1:2,3:5:50:82,0,50	1/1:0,22:22:63:650,63,0	1/1:0,7:7:21:224,21,0	1/1:0,3:3:3:34,3,0	1/1:0,21:21:57:589,57,0	0/0:2,0:2:6:0,6,58	0/0:15,0:15:45:0,45,467	0/0:4,0:4:9:0,9,100	0/0:24,0:24:66:0,66,700	0/1:4,10:14:91:180,0,91	0/0:16,0:16:45:0,45,469	0/0:1,0:1:3:0,3,34	0/0:4,0:4:6:0,6,62	0/0:11,0:11:33:0,33,356	0/0:19,0:19:42:0,42,460	0/0:13,0:13:36:0,36,374	0/0:12,0:12:18:0,18,195	0/0:16,0:16:45:0,45,467	0/0:6,0:6:18:0,18,191	0/0:6,0:6:15:0,15,162	1/1:0,3:3:9:92,9,0	0/0:2,0:2:6:0,6,64	0/0:1,0:1:3:0,3,32	0/0:3,0:3:6:0,6,65	0/0:6,0:6:18:0,18,192	./.:.:.:.:.	0/0:5,0:5:15:0,15,161	1/1:0,5:5:9:94,9,0	0/0:5,0:5:15:0,15,156	0/0:3,0:3:6:0,6,65	1/1:0,1:1:3:32,3,0	0/0:3,0:3:6:0,6,76	./.:.:.:.:.	1/1:0,3:3:9:92,9,0	1/1:0,2:2:6:63,6,0	0/0:3,0:3:9:0,9,97	0/0:3,0:3:9:0,9,92	1/1:0,2:2:6:63,6,0	0/0:2,0:2:6:0,6,65	1/1:0,1:1:3:32,3,0	0/0:4,0:4:12:0,12,134	0/0:5,0:5:12:0,12,115	0/0:2,0:2:3:0,3,28	./.:.:.:.:.	0/0:2,0:2:6:0,6,65	0/0:3,0:3:9:0,9,96	0/0:3,0:3:9:0,9,96	0/0:6,0:6:18:0,18,178	0/0:1,0:1:3:0,3,33	0/0:4,0:4:12:0,12,124	0/0:1,0:1:3:0,3,31	0/0:4,0:4:12:0,12,128	./.:.:.:.:.	./.:.:.:.:.	0/0:4,0:4:12:0,12,131	0/0:2,0:2:6:0,6,63	0/0:2,0:2:6:0,6,53	0/0:5,0:5:12:0,12,132	0/0:1,0:1:3:0,3,32	0/0:6,0:6:12:0,12,118	1/1:0,3:3:9:88,9,0	0/0:5,0:5:9:0,9,92	./.:.:.:.:.	0/0:1,0:1:3:0,3,25	0/1:3,3:6:46:77,0,46	1/1:0,2:2:6:59,6,0	0/0:1,0:1:3:0,3,32	0/0:6,0:6:18:0,18,191	0/0:12,0:12:30:0,30,301	0/0:1,0:1:3:0,3,30	0/0:3,0:3:9:0,9,93	0/0:3,0:3:9:0,9,96	0/0:10,0:10:21:0,21,230	1/1:0,2:2:6:63,6,0	1/1:0,4:4:12:124,12,0	0/0:1,0:1:3:0,3,31	0/0:1,0:1:3:0,3,33	0/0:2,0:2:6:0,6,67	0/0:2,0:2:6:0,6,60	0/0:4,0:4:12:0,12,128	0/0:3,0:3:9:0,9,92	0/0:6,0:6:15:0,15,160	0/0:6,0:6:18:0,18,188	0/0:3,0:3:9:0,9,95	1/1:0,4:4:12:129,12,0	0/0:3,0:3:9:0,9,92	0/0:4,0:4:12:0,12,120	1/1:0,3:3:9:92,9,0	./.:.:.:.:.	0/0:4,0:4:3:0,3,32	0/0:3,0:3:9:0,9,97	0/0:2,0:2:3:0,3,31	0/0:1,0:1:3:0,3,32	0/0:4,0:4:6:0,6,64	0/0:8,0:8:12:0,12,126	0/0:3,0:3:6:0,6,58	./.:.:.:.:.	0/0:6,0:6:12:0,12,126	0/0:3,0:3:6:0,6,76	0/0:7,0:7:12:0,12,125	0/0:5,0:5:15:0,15,162	0/0:4,0:4:6:0,6,89	0/0:4,0:4:6:0,6,89	0/0:6,0:6:12:0,12,150	0/0:9,0:9:15:0,15,209	0/0:6,0:6:9:0,9,134	0/0:2,0:2:3:0,3,45	./.:.:.:.:.	0/0:6,0:6:9:0,9,103
chr0	129277412	.	A	G	3703.05	.	AC=46;AF=0.180;AN=256;BaseQRankSum=-3.608;DP=865;Dels=0.00;FS=5.191;HaplotypeScore=0.0726;InbreedingCoeff=0.5990;MLEAC=43;MLEAF=0.168;MQ=46.51;MQ0=20;MQRankSum=2.370;QD=22.58;ReadPosRankSum=5.410	GT:AD:DP:GQ:PL	0/0:60,0:60:99:0,171,1798	0/0:17,0:17:42:0,42,425	0/0:10,0:10:21:0,21,216	0/0:27,0:27:78:0,78,806	0/0:11,0:11:27:0,27,282	0/0:12,0:12:36:0,36,375	0/0:19,0:19:54:0,54,560	0/0:3,0:3:6:0,6,61	0/0:1,0:1:3:0,3,31	0/0:14,0:14:42:0,42,442	0/0:2,0:2:3:0,3,34	1/1:0,12:12:30:304,30,0	0/0:14,0:15:42:0,42,442	0/0:2,0:2:3:0,3,33	0/0:14,0:14:30:0,30,317	0/0:23,0:23:60:0,60,612	0/0:18,0:18:42:0,42,457	./.:.:.:.:.	1/1:0,15:15:42:424,42,0	1/1:0,14:14:33:331,33,0	0/0:4,0:4:12:0,12,132	0/0:23,0:23:66:0,66,673	0/0:15,0:15:36:0,36,379	0/0:14,0:14:33:0,33,342	0/0:2,0:2:3:0,3,29	0/0:16,0:16:45:0,45,470	0/0:8,0:8:15:0,15,154	0/0:4,0:4:12:0,12,118	0/0:2,0:2:6:0,6,65	0/0:19,0:19:51:0,51,528	0/0:7,0:7:21:0,21,227	0/0:4,0:4:6:0,6,58	0/0:19,0:19:51:0,51,530	0/0:1,0:1:3:0,3,32	1/1:0,13:13:39:383,39,0	0/0:4,0:4:6:0,6,67	1/1:0,22:22:60:610,60,0	0/0:14,0:15:24:0,24,251	0/0:17,0:17:45:0,45,453	0/0:1,0:1:3:0,3,34	0/0:5,0:5:9:0,9,96	0/0:9,0:9:24:0,24,249	0/0:18,0:18:33:0,33,379	0/0:12,0:12:30:0,30,319	1/1:0,10:10:27:277,27,0	1/1:0,16:16:48:485,48,0	0/0:8,0:8:24:0,24,260	1/1:0,5:5:12:120,12,0	0/0:2,0:2:6:0,6,63	0/0:3,0:3:9:0,9,91	0/0:1,0:1:3:0,3,32	0/0:4,0:4:9:0,9,91	0/0:5,0:5:15:0,15,150	./.:.:.:.:.	0/0:5,0:5:12:0,12,122	0/0:5,0:5:9:0,9,94	0/0:5,0:5:15:0,15,158	0/0:4,0:4:9:0,9,97	0/0:1,0:1:3:0,3,32	0/0:3,0:3:6:0,6,77	0/0:1,0:1:3:0,3,32	0/0:2,0:2:6:0,6,64	0/0:5,0:5:15:0,15,154	0/0:2,0:2:6:0,6,63	0/0:3,0:3:9:0,9,91	0/0:2,0:2:6:0,6,63	0/0:2,0:2:3:0,3,31	0/0:1,0:1:3:0,3,30	0/0:5,0:5:15:0,15,155	0/0:3,0:3:6:0,6,59	1/1:0,1:1:3:30,3,0	./.:.:.:.:.	0/0:1,0:1:3:0,3,31	0/0:3,0:3:9:0,9,94	0/0:1,0:1:3:0,3,32	1/1:0,6:6:18:184,18,0	1/1:0,1:1:3:28,3,0	0/0:3,0:3:9:0,9,94	./.:.:.:.:.	0/0:2,0:2:6:0,6,65	0/0:1,0:1:3:0,3,32	./.:.:.:.:.	1/1:0,4:4:6:63,6,0	0/0:2,0:2:6:0,6,62	0/0:1,0:1:3:0,3,25	0/0:4,0:4:9:0,9,92	0/0:1,0:1:3:0,3,31	0/0:6,0:6:12:0,12,118	0/0:2,0:2:6:0,6,63	0/0:4,0:4:6:0,6,66	./.:.:.:.:.	0/0:1,0:1:3:0,3,25	0/0:7,0:7:18:0,18,182	0/0:3,0:3:9:0,9,89	0/0:1,0:1:3:0,3,32	0/0:6,0:6:18:0,18,180	0/0:9,0:9:21:0,21,228	0/0:1,0:1:3:0,3,32	0/0:6,0:6:18:0,18,192	0/0:2,0:2:6:0,6,55	0/0:12,0:12:15:0,15,159	0/0:2,0:2:6:0,6,57	0/0:3,0:3:9:0,9,89	0/0:1,0:1:3:0,3,31	0/0:1,0:1:3:0,3,32	0/0:2,0:2:6:0,6,61	0/0:5,0:5:3:0,3,32	0/0:3,0:3:9:0,9,89	0/0:2,0:2:6:0,6,61	0/0:5,0:5:12:0,12,122	0/0:9,0:9:27:0,27,277	0/0:2,0:2:6:0,6,63	0/0:6,0:6:18:0,18,184	0/0:2,0:2:3:0,3,30	0/0:4,0:4:9:0,9,102	0/0:5,0:5:9:0,9,95	./.:.:.:.:.	1/1:0,3:3:3:30,3,0	0/0:2,0:2:6:0,6,63	1/1:0,2:2:3:30,3,0	0/0:2,0:2:6:0,6,65	1/1:0,3:3:3:31,3,0	1/1:0,7:7:15:158,15,0	1/1:0,2:2:6:54,6,0	./.:.:.:.:.	0/0:5,0:5:9:0,9,93	0/0:2,0:2:6:0,6,61	1/1:0,6:6:12:119,12,0	0/0:4,0:4:12:0,12,123	1/1:0,4:4:6:89,6,0	1/1:0,2:2:3:45,3,0	0/0:8,0:8:15:0,15,184	1/1:0,8:8:12:163,12,0	1/1:0,6:6:9:134,9,0	1/1:0,2:2:3:30,3,0	./.:.:.:.:.	0/0:6,0:6:9:0,9,100
chr0	129283048	.	T	A	232.61	.	AC=10;AF=0.053;AN=188;BaseQRankSum=-0.095;DP=716;Dels=0.00;FS=0.000;HaplotypeScore=0.0601;InbreedingCoeff=0.3366;MLEAC=6;MLEAF=0.032;MQ=31.86;MQ0=29;MQRankSum=0.633;QD=11.63;ReadPosRankSum=1.149	GT:AD:DP:GQ:PL	0/0:50,0:50:63:0,63,677	0/0:16,0:16:36:0,36,371	0/0:13,0:13:36:0,36,376	0/0:42,0:42:93:0,93,989	0/0:15,0:15:21:0,21,216	0/0:9,0:9:12:0,12,123	0/0:10,0:10:24:0,24,245	./.:.:.:.:.	./.:.:.:.:.	0/0:10,0:10:21:0,21,207	./.:.:.:.:.	0/0:13,0:13:30:0,30,317	0/0:6,0:6:15:0,15,158	./.:.:.:.:.	0/0:8,0:8:21:0,21,216	0/0:16,0:16:33:0,33,336	0/0:15,0:15:24:0,24,246	./.:.:.:.:.	0/0:10,0:10:30:0,30,321	./.:.:.:.:.	./.:.:.:.:.	1/1:0,3:3:3:32,3,0	0/0:12,0:12:24:0,24,249	0/0:6,0:6:15:0,15,148	./.:.:.:.:.	0/0:14,0:14:27:0,27,289	0/0:8,0:8:21:0,21,223	./.:.:.:.:.	./.:.:.:.:.	0/0:12,0:12:18:0,18,181	./.:.:.:.:.	./.:.:.:.:.	0/0:12,0:12:12:0,12,133	0/0:2,0:2:3:0,3,34	0/0:7,0:7:9:0,9,94	./.:.:.:.:.	0/0:7,0:7:9:0,9,98	0/0:11,0:11:21:0,21,221	0/0:10,0:10:24:0,24,258	./.:.:.:.:.	./.:.:.:.:.	0/0:12,0:12:15:0,15,156	0/0:10,0:10:15:0,15,156	0/0:14,0:14:27:0,27,315	0/0:15,0:15:30:0,30,309	0/0:17,0:17:30:0,30,306	0/0:16,0:16:45:0,45,483	./.:.:.:.:.	./.:.:.:.:.	./.:.:.:.:.	./.:.:.:.:.	0/0:1,0:1:3:0,3,31	0/0:4,0:4:12:0,12,128	0/0:4,0:4:6:0,6,61	0/0:6,0:6:12:0,12,126	./.:.:.:.:.	1/1:0,1:1:3:32,3,0	1/1:0,8:8:15:154,15,0	0/0:2,0:2:3:0,3,30	0/0:11,0:11:30:0,30,316	0/0:1,0:1:3:0,3,30	./.:.:.:.:.	0/0:13,0:13:39:0,39,401	0/0:4,0:4:6:0,6,57	0/0:6,0:6:12:0,12,124	0/0:1,0:1:3:0,3,32	0/0:3,0:3:9:0,9,92	0/0:9,0:9:15:0,15,148	0/0:5,0:5:12:0,12,123	./.:.:.:.:.	./.:.:.:.:.	0/0:1,0:1:3:0,3,31	0/0:3,0:3:9:0,9,89	0/0:6,0:6:15:0,15,157	0/0:3,0:3:9:0,9,89	0/0:4,0:4:6:0,6,61	0/0:1,0:1:3:0,3,31	1/1:1,1:2:3:31,3,0	0/0:4,0:4:3:0,3,31	0/0:4,0:4:6:0,6,62	0/0:5,0:5:12:0,12,118	./.:.:.:.:.	./.:.:.:.:.	0/0:4,0:4:3:0,3,30	0/0:7,0:7:21:0,21,214	./.:.:.:.:.	0/0:4,0:4:12:0,12,124	./.:.:.:.:.	0/0:3,0:3:3:0,3,32	./.:.:.:.:.	0/0:4,0:4:3:0,3,31	0/0:2,0:2:6:0,6,61	0/0:3,0:3:9:0,9,95	0/0:6,0:6:9:0,9,89	0/0:6,0:6:12:0,12,126	./.:.:.:.:.	./.:.:.:.:.	0/0:3,0:3:9:0,9,92	0/0:2,0:3:6:0,6,61	./.:.:.:.:.	./.:.:.:.:.	0/0:2,0:2:3:0,3,29	0/0:1,0:1:3:0,3,31	0/0:2,0:2:6:0,6,59	0/0:6,0:6:6:0,6,65	0/0:8,0:8:12:0,12,135	./.:.:.:.:.	0/0:8,0:8:15:0,15,153	./.:.:.:.:.	0/0:4,0:4:6:0,6,61	0/0:5,0:5:9:0,9,89	./.:.:.:.:.	0/0:5,0:5:6:0,6,61	0/0:4,0:4:6:0,6,61	0/0:4,0:4:12:0,12,123	0/0:2,0:2:6:0,6,61	0/0:4,0:4:12:0,12,118	0/0:4,0:4:6:0,6,59	./.:.:.:.:.	0/0:6,0:6:12:0,12,122	1/1:0,6:6:12:111,12,0	0/0:3,0:3:9:0,9,95	0/0:1,0:1:3:0,3,31	0/0:3,0:3:9:0,9,93	0/0:2,0:2:6:0,6,59	./.:.:.:.:.	0/0:3,0:3:9:0,9,86	./.:.:.:.:.	0/0:3,0:3:9:0,9,91	./.:.:.:.:.	0/0:3,0:3:6:0,6,62	./.:.:.:.:.	./.:.:.:.:.	0/0:3,0:3:6:0,6,63	./.:.:.:.:.	./.:.:.:.:.	0/0:10,0:10:21:0,21,220
chr0	129321694	.	T	A	2224.61	.	AC=30;AF=0.121;AN=248;BaseQRankSum=0.552;DP=847;Dels=0.00;FS=2.564;HaplotypeScore=0.0704;InbreedingCoeff=0.5319;MLEAC=26;MLEAF=0.105;MQ=59.07;MQ0=9;MQRankSum=0.569;QD=25.57;ReadPosRankSum=-1.740	GT:AD:DP:GQ:PL	0/0:42,0:42:99:0,126,1298	0/0:17,0:17:51:0,51,534	0/0:15,0:15:45:0,45,448	0/0:36,0:36:99:0,108,1080	0/0:17,0:17:45:0,45,498	0/0:6,0:6:18:0,18,184	0/0:7,0:7:18:0,18,203	0/0:2,0:2:6:0,6,65	0/0:2,0:2:6:0,6,63	0/0:15,0:15:45:0,45,452	0/0:1,0:1:3:0,3,32	0/0:12,2:14:36:0,36,376	0/0:13,0:13:39:0,39,396	1/1:0,1:1:3:30,3,0	0/0:18,1:19:54:0,54,539	0/0:15,0:15:45:0,45,447	0/0:13,2:15:39:0,39,374	0/0:1,0:1:3:0,3,32	0/0:3,2:5:9:0,9,89	./.:.:.:.:.	0/0:4,0:4:12:0,12,131	0/0:11,0:11:30:0,30,319	0/0:9,0:9:24:0,24,261	0/0:19,0:19:57:0,57,581	0/0:1,0:1:3:0,3,32	0/0:26,0:26:78:0,78,784	1/1:0,18:18:54:551,54,0	0/0:2,0:2:6:0,6,65	./.:.:.:.:.	0/0:18,0:18:51:0,51,529	0/1:2,1:3:23:23,0,59	0/0:2,0:2:6:0,6,65	0/0:4,0:4:9:0,9,106	0/0:1,0:1:3:0,3,28	0/0:17,0:17:48:0,48,504	0/0:3,0:3:9:0,9,94	1/1:0,19:19:54:566,54,0	1/1:0,12:12:36:369,36,0	0/0:8,0:8:24:0,24,244	./.:.:.:.:.	./.:.:.:.:.	0/0:17,0:17:51:0,51,518	0/0:12,0:12:36:0,36,372	0/0:13,0:13:39:0,39,397	0/0:21,1:22:60:0,60,630	0/0:10,2:12:30:0,30,300	0/0:10,0:10:30:0,30,304	0/0:3,0:3:9:0,9,94	./.:.:.:.:.	0/0:5,0:5:15:0,15,152	0/0:3,0:3:9:0,9,92	./.:.:.:.:.	0/0:4,0:4:12:0,12,130	0/0:1,0:1:3:0,3,30	0/0:12,0:12:36:0,36,370	0/0:1,0:1:3:0,3,35	0/0:5,0:5:15:0,15,153	0/0:4,0:4:12:0,12,120	0/0:2,0:2:6:0,6,59	0/0:4,0:4:12:0,12,120	0/0:4,0:4:12:0,12,125	0/0:3,0:3:9:0,9,94	0/0:3,0:3:9:0,9,86	0/0:2,0:2:6:0,6,61	1/1:0,2:2:6:65,6,0	0/0:9,0:9:27:0,27,276	0/0:2,0:2:6:0,6,62	0/0:4,0:4:9:0,9,108	0/0:2,0:2:6:0,6,61	0/0:2,0:2:6:0,6,61	0/0:2,0:2:6:0,6,61	0/0:3,0:3:9:0,9,89	0/0:1,0:1:3:0,3,29	0/0:1,0:1:3:0,3,32	0/0:2,0:2:6:0,6,61	0/0:3,0:3:6:0,6,76	0/0:4,0:4:12:0,12,126	0/0:1,0:1:3:0,3,32	./.:.:.:.:.	0/0:1,0:1:3:0,3,29	./.:.:.:.:.	0/0:1,0:1:3:0,3,32	0/0:1,0:1:3:0,3,32	0/0:1,0:1:3:0,3,30	0/0:8,0:8:24:0,24,252	0/0:4,0:4:12:0,12,125	./.:.:.:.:.	0/0:5,0:5:15:0,15,158	0/0:5,0:5:15:0,15,151	0/0:7,0:7:21:0,21,221	0/0:3,0:3:9:0,9,96	1/1:0,5:5:15:153,15,0	0/0:3,0:3:9:0,9,90	./.:.:.:.:.	0/0:2,0:2:6:0,6,65	0/1:1,3:4:21:83,0,21	1/1:0,3:3:9:94,9,0	./.:.:.:.:.	1/1:0,2:2:6:61,6,0	1/1:0,6:6:18:184,18,0	1/1:0,2:2:6:66,6,0	./.:.:.:.:.	0/0:3,0:3:9:0,9,89	0/0:3,0:3:9:0,9,83	0/0:3,0:3:9:0,9,95	0/0:6,0:6:18:0,18,177	0/0:1,0:1:3:0,3,31	0/0:7,0:7:21:0,21,213	1/1:0,1:1:3:32,3,0	1/1:0,4:4:12:122,12,0	1/1:0,4:4:12:116,12,0	1/1:0,1:1:3:32,3,0	0/0:10,0:10:30:0,30,302	0/0:5,0:5:15:0,15,148	0/0:5,0:5:15:0,15,160	0/0:5,0:5:12:0,12,135	0/0:6,0:6:18:0,18,183	0/0:2,0:2:6:0,6,63	0/0:4,0:4:12:0,12,127	0/0:2,0:2:6:0,6,62	0/0:10,0:10:24:0,24,279	0/0:7,0:7:21:0,21,210	0/0:9,0:9:27:0,27,287	0/0:3,0:3:9:0,9,92	0/0:3,0:3:9:0,9,86	0/0:3,0:3:9:0,9,86	0/0:9,0:9:27:0,27,271	0/0:8,0:8:24:0,24,249	0/0:1,0:1:3:0,3,32	./.:.:.:.:.	0/0:4,0:4:12:0,12,124	0/0:3,0:3:6:0,6,75	0/0:7,2:9:15:0,15,180	0/0:1,0:1:3:0,3,32	0/0:2,0:2:3:0,3,45	0/0:6,0:6:9:0,9,134	0/0:30,0:30:90:0,90,1012
chr0	129322258	.	C	G	1073.82	.	AC=13;AF=0.051;AN=254;BaseQRankSum=-0.386;DP=789;Dels=0.00;FS=0.000;HaplotypeScore=0.1431;InbreedingCoeff=0.3714;MLEAC=11;MLEAF=0.043;MQ=59.59;MQ0=0;MQRankSum=1.294;QD=23.86;ReadPosRankSum=1.970	GT:AD:DP:GQ:PL	0/0:31,0:31:93:0,93,1007	0/0:17,0:17:51:0,51,536	0/0:9,0:9:27:0,27,289	0/0:24,0:24:72:0,72,743	0/0:13,0:13:39:0,39,395	0/0:12,0:12:36:0,36,381	0/0:19,0:19:48:0,48,528	0/0:1,0:1:3:0,3,32	0/0:2,0:2:6:0,6,66	0/0:12,0:12:33:0,33,372	0/0:4,0:4:12:0,12,130	0/0:10,0:10:24:0,24,265	0/0:11,0:11:33:0,33,352	./.:.:.:.:.	0/0:17,0:17:48:0,48,511	0/0:15,0:15:45:0,45,464	0/0:10,0:10:30:0,30,322	0/0:1,0:1:3:0,3,32	0/0:2,0:2:6:0,6,64	0/0:8,0:8:21:0,21,223	0/0:5,0:5:15:0,15,162	0/0:8,0:8:24:0,24,255	0/0:12,0:12:36:0,36,371	0/0:9,0:9:24:0,24,264	0/0:5,0:5:15:0,15,163	0/0:19,0:19:51:0,51,571	0/0:10,0:10:30:0,30,314	0/0:4,0:4:12:0,12,132	0/0:2,0:2:6:0,6,67	0/0:16,0:16:48:0,48,510	0/0:1,0:1:3:0,3,32	0/0:1,0:1:3:0,3,31	0/0:9,0:9:27:0,27,278	0/0:4,0:4:12:0,12,137	0/0:12,0:12:33:0,33,366	1/1:0,2:2:6:61,6,0	0/0:19,0:19:51:0,51,575	0/0:7,0:7:18:0,18,205	1/1:0,9:9:27:288,27,0	./.:.:.:.:.	0/0:5,0:5:15:0,15,167	0/0:12,0:12:33:0,33,365	0/0:16,0:16:48:0,48,513	0/0:25,0:25:75:0,75,780	0/0:12,0:12:33:0,33,358	0/0:15,0:15:36:0,36,420	0/0:16,0:16:48:0,48,505	0/0:4,0:4:12:0,12,122	0/0:1,0:1:3:0,3,31	0/0:6,0:6:18:0,18,189	./.:.:.:.:.	0/0:2,0:2:6:0,6,65	0/0:2,0:2:6:0,6,63	0/0:4,0:4:12:0,12,123	0/0:3,0:3:9:0,9,95	0/0:3,0:3:9:0,9,98	0/0:3,0:3:9:0,9,96	0/0:4,0:4:12:0,12,124	0/0:2,0:2:6:0,6,61	0/0:5,0:5:15:0,15,162	0/0:2,0:2:6:0,6,63	0/0:4,0:4:12:0,12,128	0/0:7,0:7:21:0,21,220	0/0:1,0:1:3:0,3,32	0/0:6,0:6:18:0,18,189	0/0:7,0:7:21:0,21,221	0/0:6,0:6:12:0,12,142	0/0:7,0:7:21:0,21,216	1/1:0,3:3:9:95,9,0	0/0:1,0:1:3:0,3,33	./.:.:.:.:.	0/0:3,0:3:9:0,9,92	0/0:4,0:4:12:0,12,126	0/0:1,0:1:3:0,3,32	0/0:4,0:4:9:0,9,99	0/0:1,0:1:3:0,3,32	0/0:6,0:6:15:0,15,170	0/0:2,0:2:6:0,6,64	0/0:1,0:1:3:0,3,33	./.:.:.:.:.	0/0:1,0:1:3:0,3,29	0/0:2,0:2:6:0,6,59	0/0:5,0:5:15:0,15,161	0/0:5,0:5:15:0,15,147	0/0:2,0:2:6:0,6,60	0/0:2,0:2:6:0,6,67	0/0:3,0:3:9:0,9,99	0/0:7,0:7:21:0,21,214	0/1:3,3:6:76:76,0,82	0/0:3,0:3:9:0,9,96	0/0:1,0:1:3:0,3,31	0/0:5,0:5:15:0,15,160	0/0:5,0:5:15:0,15,162	0/0:2,0:2:6:0,6,61	0/0:3,0:3:9:0,9,95	0/0:1,0:1:3:0,3,30	0/0:2,0:2:6:0,6,54	0/0:1,0:1:3:0,3,30	0/0:3,0:3:9:0,9,97	0/0:5,0:5:15:0,15,152	0/0:3,0:3:9:0,9,95	0/0:1,0:1:3:0,3,24	0/0:4,0:4:12:0,12,126	0/0:2,0:2:6:0,6,63	./.:.:.:.:.	0/0:2,0:2:6:0,6,65	0/0:4,0:4:12:0,12,130	0/0:10,0:10:27:0,27,296	0/0:4,0:4:12:0,12,128	0/0:1,0:1:3:0,3,31	0/0:10,0:10:27:0,27,302	0/0:4,0:4:12:0,12,130	1/1:0,15:15:42:448,42,0	1/1:0,7:7:21:205,21,0	1/1:0,3:3:9:98,9,0	0/0:3,0:3:9:0,9,97	0/0:3,0:3:9:0,9,97	0/0:2,0:2:3:0,3,45	0/0:6,0:6:18:0,18,191	0/0:1,0:1:3:0,3,29	0/0:3,0:3:9:0,9,99	0/0:3,0:3:9:0,9,99	0/0:5,0:5:15:0,15,160	0/0:2,0:2:6:0,6,63	0/0:5,0:5:15:0,15,159	0/0:1,0:1:3:0,3,33	0/0:6,0:6:15:0,15,167	0/0:3,0:3:9:0,9,89	0/0:5,0:5:15:0,15,160	./.:.:.:.:.	./.:.:.:.:.	./.:.:.:.:.	0/0:8,0:8:12:0,12,151	0/0:7,0:7:9:0,9,121	./.:.:.:.:.	0/0:2,0:2:3:0,3,32	0/0:12,0:12:33:0,33,376
chr0	129325706	.	G	A	5994.12	.	AC=49;AF=0.188;AN=260;BaseQRankSum=-2.395;DP=1082;Dels=0.00;FS=10.564;HaplotypeScore=0.0487;InbreedingCoeff=0.6316;MLEAC=47;MLEAF=0.181;MQ=59.72;MQ0=0;MQRankSum=1.195;QD=26.06;ReadPosRankSum=0.466	GT:AD:DP:GQ:PL	0/0:82,0:82:99:0,247,2508	0/0:32,0:32:96:0,96,990	0/0:20,0:20:60:0,60,608	1/1:0,38:38:99:1136,114,0	1/1:0,22:22:60:641,60,0	0/0:13,0:13:39:0,39,399	0/0:17,0:17:48:0,48,503	1/1:0,2:2:6:64,6,0	./.:.:.:.:.	0/0:20,0:20:60:0,60,620	0/0:2,0:2:6:0,6,61	0/0:16,0:16:48:0,48,505	1/1:0,19:19:57:576,57,0	./.:.:.:.:.	0/0:21,0:21:63:0,63,663	1/1:0,22:22:63:651,63,0	0/0:25,0:25:72:0,72,754	0/0:1,0:1:3:0,3,33	0/0:14,0:14:36:0,36,403	0/0:2,0:2:6:0,6,59	0/0:2,0:2:6:0,6,57	0/0:9,0:9:24:0,24,265	0/0:20,0:20:54:0,54,588	0/0:26,0:26:69:0,69,758	0/0:3,0:3:9:0,9,93	0/0:21,0:21:63:0,63,643	0/0:18,0:18:51:0,51,538	0/1:2,2:4:57:57,0,57	1/1:0,1:1:3:33,3,0	1/1:0,24:24:69:716,69,0	0/1:2,3:5:32:84,0,32	1/1:0,3:3:9:95,9,0	1/1:0,7:7:21:221,21,0	1/1:0,3:3:9:98,9,0	0/0:14,0:14:42:0,42,411	0/0:3,0:3:9:0,9,97	0/0:18,2:20:0:0,0,513	0/0:10,0:10:30:0,30,304	0/0:10,0:10:30:0,30,296	0/0:5,0:5:15:0,15,156	0/0:5,0:5:15:0,15,159	1/1:0,17:17:51:509,51,0	0/0:9,0:9:27:0,27,269	0/0:14,0:14:42:0,42,437	0/0:23,0:23:54:0,54,628	0/0:26,0:26:69:0,69,758	0/0:13,0:13:36:0,36,384	0/0:6,0:6:18:0,18,189	1/1:0,6:6:18:185,18,0	1/1:0,6:6:18:185,18,0	1/1:0,4:4:9:107,9,0	0/0:3,0:3:9:0,9,90	0/0:5,0:5:12:0,12,120	0/0:3,0:3:9:0,9,89	0/0:5,0:5:15:0,15,148	1/1:0,3:3:9:93,9,0	0/0:6,0:6:18:0,18,178	0/0:5,0:5:15:0,15,145	./.:.:.:.:.	0/0:4,0:4:12:0,12,122	./.:.:.:.:.	1/1:0,6:6:18:182,18,0	0/0:5,0:5:15:0,15,157	1/1:0,4:4:12:118,12,0	0/0:11,0:11:33:0,33,331	0/0:2,0:2:6:0,6,67	0/0:7,0:7:21:0,21,211	0/0:8,0:8:24:0,24,245	0/0:2,0:2:6:0,6,63	0/0:2,0:2:6:0,6,63	0/0:1,0:1:3:0,3,33	0/0:4,0:4:12:0,12,125	0/0:9,0:9:27:0,27,268	0/0:7,0:7:21:0,21,208	0/0:5,0:5:15:0,15,156	0/0:5,0:5:15:0,15,150	0/0:6,0:6:15:0,15,169	0/0:4,0:4:12:0,12,120	0/0:2,0:2:6:0,6,61	0/0:4,0:4:12:0,12,128	0/0:1,0:1:3:0,3,33	0/0:1,0:1:3:0,3,30	0/0:4,0:4:12:0,12,117	0/0:8,0:8:24:0,24,243	0/0:1,0:1:3:0,3,30	0/0:4,0:4:12:0,12,115	1/1:0,7:7:21:213,21,0	0/1:3,1:4:21:21,0,82	0/0:4,0:4:12:0,12,121	1/1:0,7:7:21:215,21,0	0/0:2,0:2:6:0,6,60	0/0:3,0:3:9:0,9,86	1/1:0,3:3:9:91,9,0	1/1:0,2:2:6:61,6,0	0/0:3,0:3:9:0,9,92	0/0:3,0:3:9:0,9,94	0/0:5,0:5:15:0,15,148	0/0:3,0:3:9:0,9,95	./.:.:.:.:.	0/0:1,0:1:3:0,3,29	0/0:4,0:4:12:0,12,124	0/0:1,0:1:3:0,3,31	1/1:0,1:1:3:32,3,0	0/0:4,0:4:12:0,12,127	0/0:3,0:3:6:0,6,78	0/0:2,0:2:6:0,6,62	0/0:2,0:2:6:0,6,68	0/0:7,0:7:21:0,21,214	0/1:3,2:5:40:40,0,82	0/0:2,0:2:6:0,6,62	0/0:4,0:4:12:0,12,117	0/1:3,2:5:42:42,0,83	0/0:11,0:11:30:0,30,322	0/0:8,0:8:24:0,24,239	0/0:7,0:7:21:0,21,229	0/0:4,0:4:12:0,12,115	0/0:1,0:1:3:0,3,33	0/0:5,0:5:15:0,15,151	0/0:4,0:4:12:0,12,122	0/0:5,0:5:15:0,15,154	0/0:5,0:5:15:0,15,149	0/0:6,0:6:18:0,18,185	0/0:8,0:8:24:0,24,246	./.:.:.:.:.	0/0:9,0:9:27:0,27,273	0/0:6,0:6:18:0,18,184	0/0:4,0:4:12:0,12,124	0/0:4,0:4:12:0,12,124	0/0:1,0:1:3:0,3,32	0/0:4,0:4:6:0,6,89	0/0:3,0:3:9:0,9,92	0/0:4,0:4:9:0,9,106	0/0:2,0:2:3:0,3,45	0/0:2,0:2:3:0,3,45	0/0:2,0:2:3:0,3,45	./.:.:.:.:.	0/0:38,0:38:99:0,114,1230
chr0	129326292	.	G	C	1632.65	.	AC=19;AF=0.074;AN=258;BaseQRankSum=3.448;DP=1032;Dels=0.00;FS=3.661;HaplotypeScore=0.1030;InbreedingCoeff=0.3689;MLEAC=18;MLEAF=0.070;MQ=59.57;MQ0=1;MQRankSum=-0.269;QD=22.06;ReadPosRankSum=1.983	GT:AD:DP:GQ:PL	0/0:77,0:77:99:0,232,2400	0/0:22,0:22:57:0,57,615	0/0:17,0:17:51:0,51,534	0/0:33,0:33:99:0,99,1026	0/0:13,0:13:39:0,39,408	0/0:19,0:19:57:0,57,593	0/0:20,0:20:60:0,60,608	0/0:1,0:1:3:0,3,36	0/0:3,0:3:9:0,9,97	0/0:15,0:15:42:0,42,451	0/0:3,0:3:9:0,9,97	0/0:19,0:19:54:0,54,570	0/0:12,0:12:36:0,36,379	1/1:0,1:1:3:31,3,0	0/0:19,0:19:57:0,57,588	0/0:17,0:17:51:0,51,521	0/0:18,0:18:48:0,48,523	0/1:6,1:7:11:11,0,165	0/0:8,0:9:24:0,24,236	0/0:11,0:11:33:0,33,334	0/0:7,0:7:21:0,21,219	0/0:15,0:15:39:0,39,436	0/0:15,0:15:45:0,45,475	0/0:17,0:17:51:0,51,526	0/0:2,0:2:6:0,6,64	0/0:21,0:21:60:0,60,630	1/1:0,9:9:27:283,27,0	0/0:2,0:2:6:0,6,68	0/0:2,0:2:6:0,6,65	0/0:22,0:22:63:0,63,656	0/0:8,0:8:24:0,24,255	0/0:3,0:3:9:0,9,97	0/0:18,0:18:48:0,48,518	0/1:3,1:4:21:21,0,74	0/0:20,0:20:60:0,60,613	0/0:8,0:8:24:0,24,266	1/1:0,16:16:45:495,45,0	1/1:0,12:12:33:363,33,0	0/0:19,0:19:45:0,45,505	0/0:3,0:3:9:0,9,99	0/0:6,0:6:18:0,18,191	0/0:15,0:15:42:0,42,435	0/0:14,0:14:36:0,36,406	0/0:19,0:20:54:0,54,576	0/0:13,0:13:39:0,39,392	0/0:19,0:19:51:0,51,569	0/0:9,0:9:27:0,27,277	0/0:7,0:7:18:0,18,183	0/0:1,0:1:3:0,3,30	0/0:4,0:4:12:0,12,124	./.:.:.:.:.	0/0:4,0:4:12:0,12,124	0/0:9,0:9:27:0,27,280	0/0:4,0:4:12:0,12,124	0/0:10,0:10:30:0,30,311	0/0:2,0:2:6:0,6,63	./.:.:.:.:.	0/0:6,0:6:18:0,18,186	./.:.:.:.:.	0/0:3,0:3:9:0,9,90	0/0:1,0:1:3:0,3,32	0/0:3,0:3:9:0,9,97	0/0:9,0:9:27:0,27,282	0/0:7,0:7:21:0,21,220	1/1:0,3:3:9:97,9,0	0/0:3,0:3:9:0,9,97	0/0:4,0:4:12:0,12,114	0/0:5,0:5:15:0,15,153	0/0:2,0:2:6:0,6,60	0/0:7,0:7:21:0,21,219	./.:.:.:.:.	./.:.:.:.:.	0/0:3,0:3:6:0,6,75	0/0:9,0:9:27:0,27,274	0/0:5,0:5:15:0,15,147	0/0:2,0:2:6:0,6,61	0/0:4,0:4:9:0,9,106	0/0:3,0:3:9:0,9,95	0/0:3,0:3:9:0,9,97	0/0:1,0:1:3:0,3,32	0/0:5,0:5:12:0,12,138	0/0:3,0:3:9:0,9,90	0/0:8,0:8:24:0,24,250	0/0:8,0:8:24:0,24,245	0/0:4,0:4:12:0,12,118	0/0:3,0:3:9:0,9,89	0/0:12,0:12:36:0,36,360	0/0:1,1:2:3:0,3,33	0/0:4,0:4:6:0,6,75	0/0:7,0:7:21:0,21,221	0/0:1,0:1:3:0,3,32	1/1:0,3:3:9:93,9,0	0/0:2,0:2:3:0,3,32	./.:.:.:.:.	0/0:4,0:4:12:0,12,126	0/1:1,3:4:19:87,0,19	0/1:1,4:5:19:117,0,19	0/0:3,0:3:9:0,9,92	0/1:1,2:3:21:54,0,21	0/0:1,0:1:3:0,3,29	1/1:0,7:7:21:235,21,0	0/0:1,0:1:3:0,3,34	0/0:4,0:4:12:0,12,128	0/0:1,0:1:3:0,3,31	0/0:1,0:1:3:0,3,30	0/0:4,0:4:12:0,12,128	0/0:6,0:6:18:0,18,198	0/0:5,0:5:12:0,12,135	0/0:2,0:2:6:0,6,61	0/0:6,0:6:18:0,18,189	0/0:2,0:2:6:0,6,62	0/0:2,0:2:6:0,6,59	0/0:9,0:9:27:0,27,276	0/0:7,0:7:21:0,21,213	0/0:7,0:7:21:0,21,217	0/0:8,0:8:24:0,24,245	0/0:5,0:5:15:0,15,154	0/0:3,0:3:6:0,6,75	0/0:2,0:2:3:0,3,31	0/0:1,0:1:3:0,3,30	0/0:9,0:9:24:0,24,269	0/0:3,0:3:9:0,9,89	0/0:5,0:5:15:0,15,155	0/0:4,0:4:9:0,9,106	0/0:3,0:3:9:0,9,95	0/0:2,0:2:6:0,6,64	0/0:11,0:11:33:0,33,337	0/0:5,0:5:15:0,15,156	./.:.:.:.:.	0/0:4,0:4:6:0,6,89	0/0:2,0:2:3:0,3,45	0/0:2,0:2:3:0,3,45	./.:.:.:.:.	0/0:7,0:7:12:0,12,164	0/0:6,0:6:12:0,12,151	0/0:2,0:2:3:0,3,32	0/0:23,0:23:69:0,69,738
chr0	129328511	.	A	T	559.02	.	AC=17;AF=0.066;AN=258;BaseQRankSum=0.518;DP=774;Dels=0.00;FS=4.946;HaplotypeScore=0.0832;InbreedingCoeff=0.3887;MLEAC=12;MLEAF=0.047;MQ=59.57;MQ0=0;MQRankSum=0.299;QD=19.97;ReadPosRankSum=0.984	GT:AD:DP:GQ:PL	0/0:37,0:37:99:0,108,1160	0/0:8,0:8:24:0,24,245	0/0:12,0:12:36:0,36,371	0/0:30,0:30:90:0,90,911	0/0:6,0:6:18:0,18,184	0/0:13,0:13:36:0,36,380	0/0:22,0:22:60:0,60,643	0/0:6,0:6:18:0,18,189	0/0:3,0:3:9:0,9,83	0/0:13,0:13:39:0,39,405	0/0:3,0:3:9:0,9,95	0/0:23,0:23:63:0,63,664	0/0:15,0:15:42:0,42,446	0/0:4,0:4:12:0,12,122	0/0:9,0:9:27:0,27,275	0/0:13,0:13:39:0,39,398	0/0:17,0:17:48:0,48,506	0/0:1,0:1:3:0,3,33	0/0:5,0:5:15:0,15,152	0/0:9,0:9:24:0,24,257	0/0:4,0:4:12:0,12,132	0/0:14,0:14:42:0,42,431	0/0:14,0:14:39:0,39,399	0/0:18,0:18:45:0,45,506	0/0:4,0:4:12:0,12,128	0/0:13,0:13:33:0,33,357	0/0:10,0:10:30:0,30,308	0/0:2,0:2:6:0,6,65	0/0:2,0:2:6:0,6,63	0/0:17,0:17:48:0,48,510	0/0:3,0:3:9:0,9,95	0/0:4,0:4:12:0,12,126	0/0:13,0:13:33:0,33,369	0/0:1,0:1:3:0,3,34	0/0:10,0:10:30:0,30,300	0/0:2,0:2:6:0,6,63	0/0:16,0:16:48:0,48,499	0/0:4,0:4:12:0,12,125	0/0:8,0:8:24:0,24,248	1/1:0,3:3:9:94,9,0	0/1:2,1:3:23:23,0,54	0/0:8,0:8:24:0,24,247	1/1:0,5:5:12:137,12,0	0/0:12,0:12:36:0,36,365	0/0:15,0:15:42:0,42,455	0/0:23,0:23:63:0,63,687	0/0:8,0:8:21:0,21,231	0/0:1,0:1:3:0,3,31	0/0:2,0:2:6:0,6,63	0/0:3,0:3:6:0,6,75	0/0:2,0:2:6:0,6,61	0/0:3,0:3:9:0,9,93	0/0:3,0:3:9:0,9,95	0/0:1,0:1:3:0,3,32	0/0:4,0:4:12:0,12,122	0/0:3,0:3:9:0,9,92	0/0:3,0:3:9:0,9,95	0/0:7,0:7:21:0,21,211	0/0:2,0:2:6:0,6,61	0/0:3,0:3:9:0,9,97	./.:.:.:.:.	0/0:1,0:1:3:0,3,31	0/0:7,0:7:21:0,21,209	0/0:5,0:5:12:0,12,136	0/0:2,0:2:6:0,6,63	0/0:5,0:5:15:0,15,157	0/0:2,0:2:6:0,6,62	0/0:2,0:2:6:0,6,61	0/0:3,0:3:9:0,9,93	./.:.:.:.:.	0/0:1,0:1:3:0,3,30	0/0:1,0:1:3:0,3,33	0/0:5,0:5:15:0,15,153	0/0:1,0:1:3:0,3,30	0/0:1,0:1:3:0,3,33	0/0:1,0:1:3:0,3,31	0/0:4,0:4:12:0,12,125	0/0:1,0:1:3:0,3,32	0/0:1,0:1:3:0,3,31	0/0:7,0:7:21:0,21,213	0/0:2,0:2:6:0,6,59	0/0:5,0:5:12:0,12,138	0/0:1,0:1:3:0,3,33	0/0:2,0:2:6:0,6,64	0/0:2,0:2:6:0,6,64	0/0:3,0:3:9:0,9,95	0/0:5,0:5:15:0,15,156	0/0:10,0:10:30:0,30,318	0/0:4,0:4:12:0,12,126	./.:.:.:.:.	./.:.:.:.:.	0/0:2,0:2:6:0,6,60	./.:.:.:.:.	./.:.:.:.:.	0/0:1,0:1:3:0,3,32	0/0:3,0:3:9:0,9,94	0/0:8,0:8:24:0,24,259	1/1:0,1:1:3:29,3,0	0/0:2,0:2:6:0,6,61	1/1:0,2:2:6:61,6,0	0/0:2,0:2:6:0,6,67	0/0:2,0:2:6:0,6,62	0/0:2,0:2:6:0,6,60	0/0:3,0:3:9:0,9,93	0/0:3,0:3:9:0,9,92	0/0:6,0:6:18:0,18,186	0/0:2,0:2:6:0,6,64	0/0:5,0:5:15:0,15,155	1/1:0,2:2:6:65,6,0	1/1:0,5:5:15:158,15,0	1/1:0,5:5:12:137,12,0	1/1:0,2:2:6:65,6,0	0/0:3,0:3:9:0,9,94	0/0:3,0:3:9:0,9,92	0/0:7,0:7:21:0,21,221	0/0:4,0:4:12:0,12,123	0/0:2,0:2:6:0,6,64	0/0:3,0:3:6:0,6,75	./.:.:.:.:.	0/0:2,0:2:6:0,6,61	0/0:4,0:4:12:0,12,122	0/0:2,0:2:6:0,6,65	0/0:6,0:6:15:0,15,167	0/0:6,0:6:18:0,18,188	0/0:3,0:3:9:0,9,91	0/0:7,0:7:18:0,18,184	0/0:4,0:4:12:0,12,126	0/0:2,0:2:6:0,6,62	0/0:6,0:6:18:0,18,187	0/0:2,0:2:3:0,3,45	./.:.:.:.:.	0/0:2,0:2:3:0,3,45	0/0:4,0:4:6:0,6,89	0/0:4,0:4:6:0,6,89	0/0:7,0:7:12:0,12,166	0/0:2,0:2:3:0,3,45	0/0:25,0:25:75:0,75,855
chr0	129333811	.	C	T	2424.98	.	AC=25;AF=0.095;AN=264;BaseQRankSum=-4.053;DP=1256;Dels=0.00;FS=2.887;HaplotypeScore=0.1182;InbreedingCoeff=0.5607;MLEAC=23;MLEAF=0.087;MQ=59.73;MQ0=0;MQRankSum=0.245;QD=23.77;ReadPosRankSum=-0.502	GT:AD:DP:GQ:PL	0/0:71,0:71:99:0,213,2214	0/0:24,0:24:66:0,66,717	0/0:14,0:14:42:0,42,443	0/0:53,0:53:99:0,159,1624	0/0:14,0:14:42:0,42,428	0/0:23,0:23:66:0,66,692	0/0:27,0:27:78:0,78,802	0/0:6,0:6:18:0,18,201	0/0:4,0:4:12:0,12,115	0/0:20,0:20:60:0,60,622	0/0:4,0:4:12:0,12,123	0/0:20,0:20:60:0,60,631	0/0:13,0:13:39:0,39,401	0/0:1,0:1:3:0,3,32	0/0:21,0:21:60:0,60,642	0/0:22,0:22:66:0,66,685	1/1:0,26:26:75:764,75,0	0/0:5,0:5:15:0,15,162	0/0:11,0:11:27:0,27,304	0/0:46,0:46:99:0,138,1371	0/0:5,0:5:15:0,15,168	0/0:26,0:26:72:0,72,767	0/0:24,0:24:63:0,63,703	0/0:23,0:23:69:0,69,729	0/0:1,0:1:3:0,3,32	0/0:20,0:20:54:0,54,597	0/0:15,0:15:45:0,45,465	0/1:3,5:8:72:135,0,72	0/1:2,2:4:49:54,0,49	0/0:21,0:21:57:0,57,604	0/0:5,0:5:15:0,15,148	0/0:3,0:3:9:0,9,94	0/0:26,0:26:78:0,78,789	0/0:1,0:1:3:0,3,31	0/0:20,0:20:60:0,60,617	0/0:3,0:3:9:0,9,97	0/0:30,0:30:84:0,84,900	0/0:20,0:20:60:0,60,610	0/0:24,0:24:66:0,66,701	0/0:2,0:2:6:0,6,67	1/1:0,4:4:12:126,12,0	0/0:18,0:18:54:0,54,551	0/0:19,0:19:57:0,57,576	0/0:23,0:23:69:0,69,682	0/0:16,0:16:42:0,42,458	0/0:29,0:29:87:0,87,901	0/0:12,0:12:36:0,36,372	0/0:2,0:2:6:0,6,65	0/0:1,0:1:3:0,3,32	0/0:5,0:5:12:0,12,134	0/0:1,0:1:3:0,3,30	0/0:8,0:8:24:0,24,245	0/0:5,0:5:15:0,15,156	0/0:4,0:4:12:0,12,124	0/0:3,0:3:9:0,9,96	0/0:2,0:2:6:0,6,65	0/0:2,0:2:6:0,6,58	0/0:5,0:5:15:0,15,153	0/0:3,0:3:9:0,9,95	0/0:5,0:5:15:0,15,151	0/0:1,0:1:3:0,3,32	0/0:2,0:2:6:0,6,59	1/1:0,8:8:24:239,24,0	./.:.:.:.:.	0/0:3,0:3:9:0,9,89	0/0:1,0:1:3:0,3,32	0/0:2,0:2:6:0,6,61	1/1:0,7:7:21:214,21,0	1/1:0,11:11:21:274,21,0	0/0:3,0:3:9:0,9,94	0/0:4,0:4:12:0,12,118	0/0:5,0:5:15:0,15,160	0/0:8,0:8:24:0,24,241	0/0:13,0:13:30:0,30,348	0/0:7,0:7:21:0,21,224	0/0:3,0:3:9:0,9,89	./.:.:.:.:.	0/0:5,0:5:15:0,15,152	0/0:1,0:1:3:0,3,29	0/0:5,0:5:15:0,15,159	0/0:2,0:2:6:0,6,62	0/0:8,0:8:21:0,21,217	0/0:6,0:6:18:0,18,183	0/0:8,0:8:24:0,24,248	0/0:2,0:2:6:0,6,61	0/0:5,0:5:15:0,15,161	0/0:4,0:4:12:0,12,124	0/0:6,0:6:15:0,15,156	0/1:2,5:7:40:132,0,40	1/1:0,4:4:12:127,12,0	1/1:0,4:4:12:118,12,0	0/0:3,0:3:9:0,9,94	0/0:1,0:1:3:0,3,31	0/0:3,0:3:9:0,9,93	0/0:3,0:3:9:0,9,94	0/0:5,0:5:15:0,15,156	0/0:8,0:8:24:0,24,250	0/0:1,0:1:3:0,3,31	0/0:7,0:7:21:0,21,215	0/0:4,0:4:12:0,12,124	0/0:5,0:5:15:0,15,159	0/0:3,0:3:9:0,9,93	0/0:1,0:1:3:0,3,31	0/0:4,0:4:12:0,12,121	0/0:1,0:1:3:0,3,26	0/0:7,0:7:18:0,18,201	0/0:11,0:11:33:0,33,357	0/0:26,0:26:78:0,78,801	0/0:5,0:5:15:0,15,161	0/0:7,0:7:21:0,21,214	0/0:6,0:6:15:0,15,165	0/0:5,0:5:15:0,15,164	1/1:0,5:5:15:148,15,0	1/1:0,5:5:15:158,15,0	0/0:6,0:6:18:0,18,189	1/1:0,3:3:6:75,6,0	1/1:0,6:6:18:186,18,0	0/0:6,0:6:15:0,15,166	0/0:1,0:1:3:0,3,31	0/0:2,0:2:6:0,6,61	0/0:4,0:4:12:0,12,124	0/0:10,0:10:27:0,27,296	0/0:11,0:11:33:0,33,335	0/0:9,0:9:27:0,27,277	0/0:7,0:7:21:0,21,212	0/0:3,0:3:9:0,9,91	0/0:5,0:5:15:0,15,153	0/0:4,0:4:12:0,12,125	0/0:3,0:3:9:0,9,97	0/0:6,0:6:12:0,12,151	./.:.:.:.:.	./.:.:.:.:.	0/0:6,0:6:9:0,9,134	0/0:1,0:1:3:0,3,30	0/0:4,0:4:6:0,6,89	./.:.:.:.:.	0/0:15,0:15:42:0,42,471
chr0	129372712	.	A	C	11324.6	.	AC=201;AF=0.939;AN=214;BaseQRankSum=0.440;DP=880;Dels=0.00;FS=4.371;HaplotypeScore=0.0699;InbreedingCoeff=0.1558;MLEAC=203;MLEAF=0.949;MQ=26.57;MQ0=43;MQRankSum=-0.535;QD=14.21;ReadPosRankSum=-0.306	GT:AD:DP:GQ:PL	1/1:0,66:66:99:1089,102,0	1/1:0,25:25:24:257,24,0	1/1:0,19:19:33:347,33,0	1/1:0,51:51:87:919,87,0	1/1:0,14:14:9:94,9,0	1/1:0,7:7:3:31,3,0	1/1:0,13:13:21:217,21,0	1/1:0,4:4:3:30,3,0	1/1:0,1:1:3:32,3,0	1/1:0,25:25:24:250,24,0	1/1:0,5:5:6:61,6,0	1/1:0,11:11:6:63,6,0	1/1:0,9:9:3:33,3,0	./.:.:.:.:.	1/1:0,19:19:30:318,30,0	1/1:0,29:29:30:315,30,0	1/1:0,11:11:24:245,24,0	1/1:0,5:5:6:61,6,0	1/1:0,6:6:6:65,6,0	1/1:1,1:2:3:32,3,0	1/1:0,5:5:9:100,9,0	1/1:0,5:5:9:98,9,0	1/1:0,14:14:18:185,18,0	1/1:0,12:12:12:127,12,0	1/1:0,1:1:3:27,3,0	1/1:0,16:16:27:285,27,0	1/1:0,23:23:24:259,24,0	1/1:0,7:7:12:134,12,0	1/1:0,2:2:6:66,6,0	1/1:0,19:19:27:275,27,0	1/1:0,6:6:12:130,12,0	1/1:0,4:4:6:65,6,0	1/1:0,28:28:24:257,24,0	1/1:0,1:1:3:31,3,0	1/1:0,16:16:21:221,21,0	1/1:0,5:5:6:65,6,0	0/0:8,0:8:12:0,12,128	1/1:0,8:8:12:116,12,0	1/1:0,19:19:30:313,30,0	1/1:0,3:3:6:69,6,0	1/1:0,6:6:6:66,6,0	1/1:0,5:5:3:33,3,0	0/0:12,0:12:9:0,9,93	1/1:0,9:9:12:122,12,0	1/1:0,9:9:9:93,9,0	0/1:1,10:11:14:141,0,14	1/1:0,4:4:6:61,6,0	1/1:0,2:2:6:60,6,0	1/1:0,5:5:9:95,9,0	1/1:0,4:4:6:66,6,0	1/1:0,2:2:3:31,3,0	1/1:0,1:1:3:32,3,0	1/1:0,6:6:6:61,6,0	./.:.:.:.:.	1/1:0,5:5:6:62,6,0	./.:.:.:.:.	1/1:0,2:2:3:33,3,0	./.:.:.:.:.	./.:.:.:.:.	1/1:0,5:5:3:32,3,0	./.:.:.:.:.	./.:.:.:.:.	1/1:0,7:7:15:158,15,0	./.:.:.:.:.	./.:.:.:.:.	./.:.:.:.:.	1/1:0,5:5:6:62,6,0	1/1:0,11:11:12:122,12,0	1/1:0,2:2:3:31,3,0	./.:.:.:.:.	./.:.:.:.:.	1/1:0,8:8:9:95,9,0	./.:.:.:.:.	./.:.:.:.:.	1/1:0,11:11:15:153,15,0	./.:.:.:.:.	./.:.:.:.:.	1/1:0,3:3:9:92,9,0	./.:.:.:.:.	./.:.:.:.:.	./.:.:.:.:.	1/1:0,1:1:3:33,3,0	1/1:0,5:5:6:65,6,0	1/1:0,6:6:6:63,6,0	./.:.:.:.:.	1/1:0,5:5:3:33,3,0	1/1:0,3:3:3:31,3,0	1/1:0,3:3:3:33,3,0	1/1:0,4:4:3:32,3,0	1/1:0,3:3:6:66,6,0	1/1:0,1:1:3:31,3,0	1/1:0,1:2:3:32,3,0	1/1:0,2:2:3:32,3,0	1/1:0,1:1:3:32,3,0	1/1:0,3:3:6:61,6,0	1/1:0,4:4:6:67,6,0	1/1:0,8:8:9:95,9,0	1/1:0,2:2:6:61,6,0	./.:.:.:.:.	1/1:0,1:1:3:32,3,0	1/1:0,3:3:6:65,6,0	1/1:0,3:3:6:64,6,0	./.:.:.:.:.	1/1:0,1:1:3:31,3,0	1/1:0,6:6:6:61,6,0	1/1:0,5:5:9:97,9,0	1/1:0,4:4:6:67,6,0	1/1:0,3:3:6:61,6,0	0/1:1,4:5:23:50,0,23	./.:.:.:.:.	1/1:0,2:2:3:31,3,0	0/1:1,4:5:23:51,0,23	1/1:0,5:5:3:32,3,0	1/1:0,4:4:12:125,12,0	1/1:0,6:6:6:63,6,0	1/1:0,5:5:3:34,3,0	1/1:0,4:4:9:96,9,0	0/0:1,3:4:3:0,3,32	1/1:0,5:5:9:89,9,0	1/1:0,5:5:12:126,12,0	./.:.:.:.:.	1/1:0,4:4:3:32,3,0	./.:.:.:.:.	1/1:0,3:3:6:61,6,0	1/1:0,1:1:3:32,3,0	1/1:0,1:1:3:31,3,0	./.:.:.:.:.	1/1:0,3:3:6:62,6,0	./.:.:.:.:.	./.:.:.:.:.	1/1:0,1:1:3:32,3,0	0/0:3,0:3:3:0,3,45	./.:.:.:.:.	1/1:0,10:10:15:160,15,0	./.:.:.:.:.	1/1:0,9:10:15:151,15,0	0/0:15,0:15:15:0,15,165
chr0	129372713	.	A	T	11105	.	AC=201;AF=0.948;AN=212;BaseQRankSum=-1.561;DP=882;Dels=0.00;FS=0.000;HaplotypeScore=0.0705;InbreedingCoeff=0.1852;MLEAC=204;MLEAF=0.962;MQ=26.57;MQ0=42;MQRankSum=-0.775;QD=13.90;ReadPosRankSum=-0.808	GT:AD:DP:GQ:PL	1/1:0,66:66:99:1066,102,0	1/1:0,24:24:21:218,21,0	1/1:0,20:20:36:358,36,0	1/1:0,51:51:87:883,87,0	1/1:0,14:14:9:90,9,0	1/1:0,8:8:3:31,3,0	1/1:0,13:13:21:208,21,0	1/1:0,4:4:3:29,3,0	1/1:0,1:1:3:31,3,0	1/1:0,25:25:24:235,24,0	1/1:0,5:5:6:59,6,0	1/1:0,11:11:6:59,6,0	1/1:0,9:9:3:32,3,0	./.:.:.:.:.	1/1:0,19:19:30:308,30,0	1/1:0,29:29:30:303,30,0	1/1:0,13:13:24:237,24,0	1/1:0,5:5:6:60,6,0	1/1:0,6:6:6:63,6,0	1/1:0,2:2:3:31,3,0	1/1:0,5:5:9:100,9,0	1/1:0,5:5:9:95,9,0	1/1:0,14:14:18:181,18,0	1/1:0,12:12:12:122,12,0	1/1:0,1:1:3:32,3,0	1/1:0,16:16:27:276,27,0	1/1:0,22:22:24:252,24,0	1/1:0,8:8:12:134,12,0	1/1:0,2:2:6:64,6,0	1/1:0,19:19:30:305,30,0	1/1:0,7:7:12:128,12,0	1/1:0,4:4:6:65,6,0	1/1:0,28:28:24:253,24,0	./.:.:.:.:.	1/1:0,16:16:21:212,21,0	1/1:0,5:5:6:64,6,0	0/0:8,0:8:12:0,12,122	1/1:0,7:7:9:88,9,0	1/1:0,19:19:30:304,30,0	1/1:0,3:3:6:68,6,0	1/1:0,6:6:6:65,6,0	1/1:0,5:5:3:31,3,0	0/0:12,0:12:9:0,9,92	1/1:0,9:9:12:118,12,0	1/1:0,10:10:9:90,9,0	0/1:1,10:11:15:137,0,15	1/1:0,4:4:6:61,6,0	1/1:0,2:2:6:60,6,0	1/1:0,3:4:9:92,9,0	1/1:0,4:4:6:62,6,0	1/1:0,2:2:3:29,3,0	1/1:0,1:1:3:30,3,0	1/1:0,6:6:6:59,6,0	./.:.:.:.:.	1/1:0,5:5:6:58,6,0	./.:.:.:.:.	1/1:0,2:2:3:32,3,0	./.:.:.:.:.	./.:.:.:.:.	1/1:0,5:5:3:31,3,0	./.:.:.:.:.	./.:.:.:.:.	1/1:0,7:7:15:152,15,0	./.:.:.:.:.	./.:.:.:.:.	./.:.:.:.:.	1/1:0,5:5:6:59,6,0	1/1:0,11:11:12:119,12,0	1/1:0,1:1:3:31,3,0	./.:.:.:.:.	./.:.:.:.:.	1/1:0,8:8:9:92,9,0	./.:.:.:.:.	./.:.:.:.:.	1/1:0,11:11:15:148,15,0	./.:.:.:.:.	./.:.:.:.:.	1/1:0,3:3:9:89,9,0	./.:.:.:.:.	./.:.:.:.:.	./.:.:.:.:.	1/1:0,1:1:3:33,3,0	1/1:0,4:4:3:34,3,0	1/1:0,6:6:6:61,6,0	./.:.:.:.:.	1/1:0,5:5:3:33,3,0	1/1:0,3:3:3:30,3,0	1/1:0,3:3:3:32,3,0	1/1:0,4:4:3:31,3,0	1/1:0,3:3:6:65,6,0	1/1:0,1:1:3:30,3,0	1/1:0,1:2:3:31,3,0	1/1:0,2:2:3:31,3,0	1/1:0,1:1:3:32,3,0	1/1:0,3:3:6:59,6,0	1/1:0,4:4:6:65,6,0	1/1:0,8:8:9:95,9,0	1/1:0,2:2:6:58,6,0	./.:.:.:.:.	1/1:0,1:1:3:32,3,0	1/1:0,3:3:6:63,6,0	1/1:0,3:3:6:60,6,0	./.:.:.:.:.	1/1:0,1:1:3:30,3,0	1/1:0,6:6:6:59,6,0	1/1:0,5:5:9:94,9,0	1/1:0,4:4:6:65,6,0	1/1:0,3:3:6:59,6,0	1/1:0,5:5:9:90,9,0	./.:.:.:.:.	1/1:0,2:2:3:29,3,0	1/1:0,5:5:9:90,9,0	1/1:0,5:5:3:31,3,0	1/1:0,4:4:12:122,12,0	1/1:0,6:6:6:62,6,0	1/1:0,5:5:3:33,3,0	1/1:0,4:4:9:94,9,0	0/0:1,3:4:3:0,3,30	1/1:0,5:5:9:86,9,0	1/1:0,5:5:12:126,12,0	./.:.:.:.:.	1/1:0,4:4:3:32,3,0	./.:.:.:.:.	1/1:0,3:3:6:61,6,0	1/1:0,1:1:3:31,3,0	1/1:0,1:1:3:30,3,0	./.:.:.:.:.	1/1:0,3:3:6:61,6,0	./.:.:.:.:.	./.:.:.:.:.	1/1:0,1:1:3:32,3,0	0/0:3,0:3:3:0,3,45	./.:.:.:.:.	1/1:0,11:11:18:187,18,0	./.:.:.:.:.	1/1:0,10:10:18:179,18,0	0/0:15,0:15:15:0,15,169
chr0	129374959	.	T	C	843.16	.	AC=35;AF=0.240;AN=146;BaseQRankSum=4.243;DP=358;Dels=0.00;FS=1.863;HaplotypeScore=0.1130;InbreedingCoeff=0.2648;MLEAC=33;MLEAF=0.226;MQ=33.13;MQ0=10;MQRankSum=-2.560;QD=8.03;ReadPosRankSum=-6.909	GT:AD:DP:GQ:PL	./.:.:.:.:.	0/0:24,0:24:45:0,45,459	0/1:4,1:5:23:23,0,25	0/0:8,9:17:1:0,1,214	./.:.:.:.:.	./.:.:.:.:.	./.:.:.:.:.	./.:.:.:.:.	./.:.:.:.:.	0/1:3,5:8:20:20,0,75	./.:.:.:.:.	0/1:2,5:7:20:20,0,37	0/0:2,5:7:6:0,6,61	./.:.:.:.:.	0/0:9,0:9:27:0,27,261	0/1:5,8:13:99:150,0,109	1/1:0,4:4:3:45,3,0	./.:.:.:.:.	1/1:0,2:2:6:43,6,0	1/1:0,2:2:6:47,6,0	./.:.:.:.:.	1/1:0,7:7:6:89,6,0	0/0:2,0:2:3:0,3,44	1/1:0,4:4:12:97,12,0	./.:.:.:.:.	./.:.:.:.:.	0/0:3,2:5:9:0,9,92	./.:.:.:.:.	./.:.:.:.:.	./.:.:.:.:.	./.:.:.:.:.	./.:.:.:.:.	0/0:5,0:5:9:0,9,105	./.:.:.:.:.	0/0:2,5:7:6:0,6,61	./.:.:.:.:.	1/1:0,2:3:3:45,3,0	./.:.:.:.:.	1/1:0,4:4:12:95,12,0	./.:.:.:.:.	./.:.:.:.:.	0/0:2,0:2:3:0,3,30	0/0:5,0:5:9:0,9,108	0/1:5,1:6:17:17,0,107	0/1:4,2:6:35:35,0,77	0/0:2,0:2:6:0,6,62	0/0:6,7:13:18:0,18,183	./.:.:.:.:.	0/0:1,0:1:3:0,3,31	0/0:3,0:3:6:0,6,63	0/0:2,0:2:6:0,6,61	0/0:2,0:2:3:0,3,31	./.:.:.:.:.	0/1:1,3:4:24:39,0,24	./.:.:.:.:.	./.:.:.:.:.	0/0:3,2:5:9:0,9,89	0/0:2,1:3:3:0,3,45	./.:.:.:.:.	0/0:3,0:3:3:0,3,31	./.:.:.:.:.	0/0:3,1:4:9:0,9,92	0/0:6,0:6:15:0,15,151	1/1:0,2:2:6:47,6,0	0/0:8,0:8:15:0,15,153	0/0:3,0:3:9:0,9,93	0/0:2,1:3:6:0,6,60	0/0:6,0:6:15:0,15,153	./.:.:.:.:.	./.:.:.:.:.	./.:.:.:.:.	0/0:2,1:3:3:0,3,45	0/0:2,0:2:6:0,6,62	0/0:4,0:4:9:0,9,92	0/0:3,0:3:6:0,6,73	./.:.:.:.:.	0/0:2,0:2:6:0,6,61	./.:.:.:.:.	1/1:0,2:2:6:47,6,0	0/0:7,0:7:15:0,15,183	0/0:2,0:2:6:0,6,62	./.:.:.:.:.	./.:.:.:.:.	0/0:1,0:1:3:0,3,31	0/0:3,0:3:9:0,9,93	./.:.:.:.:.	0/0:2,0:2:3:0,3,30	./.:.:.:.:.	./.:.:.:.:.	./.:.:.:.:.	./.:.:.:.:.	0/0:2,0:2:6:0,6,62	0/0:3,0:3:9:0,9,93	0/0:2,0:2:6:0,6,61	0/0:1,2:3:3:0,3,32	./.:.:.:.:.	./.:.:.:.:.	0/0:3,1:4:9:0,9,89	0/0:3,0:3:6:0,6,61	./.:.:.:.:.	./.:.:.:.:.	./.:.:.:.:.	./.:.:.:.:.	./.:.:.:.:.	./.:.:.:.:.	0/0:1,0:1:3:0,3,31	./.:.:.:.:.	1/1:0,2:2:3:31,3,0	./.:.:.:.:.	1/1:0,2:2:3:45,3,0	./.:.:.:.:.	./.:.:.:.:.	0/1:10,1:11:10:10,0,177	0/0:1,0:1:3:0,3,31	1/1:2,1:3:3:26,3,0	0/0:4,0:4:9:0,9,92	./.:.:.:.:.	1/1:0,2:2:6:47,6,0	./.:.:.:.:.	0/0:2,0:2:3:0,3,30	0/0:2,0:2:3:0,3,31	./.:.:.:.:.	0/1:3,3:6:62:63,0,62	0/0:2,0:2:3:0,3,32	./.:.:.:.:.	0/0:2,0:2:6:0,6,59	./.:.:.:.:.	0/0:1,0:1:3:0,3,31	0/0:2,1:3:6:0,6,60	./.:.:.:.:.	./.:.:.:.:.	./.:.:.:.:.	./.:.:.:.:.	./.:.:.:.:.	./.:.:.:.:.	./.:.:.:.:.	0/0:13,0:13:30:0,30,337
chr0	129374981	.	T	A	459.88	.	AC=16;AF=0.116;AN=138;DP=334;Dels=0.00;FS=0.000;HaplotypeScore=0.2475;InbreedingCoeff=0.3142;MLEAC=14;MLEAF=0.101;MQ=36.48;MQ0=6;QD=12.43	GT:AD:DP:GQ:PL	./.:.:.:.:.	0/0:26,0:26:60:0,60,618	0/0:1,0:1:3:0,3,32	0/0:8,8:16:24:0,24,238	./.:.:.:.:.	./.:.:.:.:.	./.:.:.:.:.	./.:.:.:.:.	./.:.:.:.:.	0/0:3,4:7:9:0,9,88	./.:.:.:.:.	1/1:0,5:5:15:113,15,0	0/0:2,3:5:6:0,6,61	./.:.:.:.:.	0/0:10,0:10:30:0,30,291	0/1:5,8:13:99:150,0,112	./.:.:.:.:.	./.:.:.:.:.	1/1:0,2:2:6:43,6,0	1/1:0,2:2:6:47,6,0	./.:.:.:.:.	./.:.:.:.:.	0/0:2,0:2:3:0,3,44	./.:.:.:.:.	./.:.:.:.:.	./.:.:.:.:.	0/0:4,2:6:12:0,12,122	./.:.:.:.:.	./.:.:.:.:.	0/0:1,0:1:3:0,3,29	./.:.:.:.:.	./.:.:.:.:.	0/0:4,1:5:9:0,9,106	./.:.:.:.:.	0/0:1,5:6:3:0,3,32	./.:.:.:.:.	./.:.:.:.:.	./.:.:.:.:.	1/1:0,4:4:12:95,12,0	./.:.:.:.:.	./.:.:.:.:.	0/0:2,0:2:3:0,3,30	0/0:6,0:6:12:0,12,136	0/0:5,0:5:9:0,9,92	0/1:3,2:5:35:35,0,60	0/0:1,0:1:3:0,3,30	0/0:7,7:14:21:0,21,214	./.:.:.:.:.	0/0:1,0:1:3:0,3,32	0/0:4,0:4:9:0,9,83	0/0:2,0:2:6:0,6,61	0/0:2,0:2:3:0,3,31	./.:.:.:.:.	./.:.:.:.:.	0/0:1,0:1:3:0,3,33	./.:.:.:.:.	0/0:3,2:5:9:0,9,88	0/0:2,1:3:3:0,3,45	./.:.:.:.:.	0/0:2,0:2:3:0,3,32	./.:.:.:.:.	0/0:3,1:4:9:0,9,95	0/0:5,0:6:15:0,15,151	1/1:0,2:2:6:47,6,0	0/0:9,0:9:18:0,18,182	0/0:3,0:3:9:0,9,95	./.:.:.:.:.	0/0:5,0:5:15:0,15,153	./.:.:.:.:.	./.:.:.:.:.	./.:.:.:.:.	0/0:2,1:3:3:0,3,45	0/0:2,0:2:6:0,6,64	0/0:3,1:4:9:0,9,92	0/0:2,0:3:3:0,3,44	./.:.:.:.:.	0/0:2,0:2:6:0,6,60	./.:.:.:.:.	1/1:0,2:2:6:47,6,0	0/0:5,0:5:9:0,9,124	0/0:2,0:2:6:0,6,62	./.:.:.:.:.	./.:.:.:.:.	0/0:1,0:1:3:0,3,32	0/0:3,0:3:9:0,9,93	./.:.:.:.:.	0/0:2,0:2:3:0,3,30	./.:.:.:.:.	./.:.:.:.:.	./.:.:.:.:.	./.:.:.:.:.	0/0:2,0:2:6:0,6,62	0/0:3,0:3:9:0,9,94	0/0:2,0:2:6:0,6,63	0/0:1,2:3:3:0,3,32	./.:.:.:.:.	./.:.:.:.:.	0/0:2,1:3:6:0,6,61	0/0:3,0:3:6:0,6,59	./.:.:.:.:.	./.:.:.:.:.	./.:.:.:.:.	./.:.:.:.:.	./.:.:.:.:.	./.:.:.:.:.	0/0:1,0:1:3:0,3,30	./.:.:.:.:.	./.:.:.:.:.	./.:.:.:.:.	./.:.:.:.:.	./.:.:.:.:.	./.:.:.:.:.	0/0:11,0:11:21:0,21,230	0/0:1,0:1:3:0,3,32	./.:.:.:.:.	0/0:4,0:4:9:0,9,92	0/0:2,0:2:6:0,6,61	1/1:0,2:2:6:47,6,0	0/0:2,0:2:6:0,6,61	0/0:3,0:3:6:0,6,63	0/0:2,0:2:6:0,6,63	./.:.:.:.:.	0/0:3,0:3:6:0,6,74	0/0:2,0:2:3:0,3,32	./.:.:.:.:.	0/0:3,0:3:9:0,9,92	0/0:1,0:1:3:0,3,31	0/0:1,0:1:3:0,3,32	0/0:3,1:4:9:0,9,97	./.:.:.:.:.	./.:.:.:.:.	./.:.:.:.:.	./.:.:.:.:.	./.:.:.:.:.	./.:.:.:.:.	./.:.:.:.:.	0/0:17,0:17:48:0,48,542
chr0	129375397	.	A	C	122.94	.	AC=8;AF=0.051;AN=158;BaseQRankSum=0.139;DP=472;Dels=0.00;FS=0.000;HaplotypeScore=0.0497;InbreedingCoeff=0.2177;MLEAC=5;MLEAF=0.032;MQ=30.92;MQ0=54;MQRankSum=0.417;QD=12.29;ReadPosRankSum=1.085	GT:AD:DP:GQ:PL	./.:.:.:.:.	0/0:10,0:10:24:0,24,249	0/0:11,0:11:24:0,24,249	0/0:20,0:20:42:0,42,439	./.:.:.:.:.	./.:.:.:.:.	0/0:15,0:15:36:0,36,365	./.:.:.:.:.	./.:.:.:.:.	0/0:9,0:9:27:0,27,282	./.:.:.:.:.	0/0:11,0:11:21:0,21,210	0/0:7,0:7:18:0,18,185	./.:.:.:.:.	0/0:16,0:16:36:0,36,369	0/0:8,0:8:12:0,12,126	./.:.:.:.:.	./.:.:.:.:.	0/0:2,0:2:3:0,3,30	./.:.:.:.:.	./.:.:.:.:.	./.:.:.:.:.	0/0:6,0:6:18:0,18,180	0/0:15,0:15:33:0,33,335	./.:.:.:.:.	./.:.:.:.:.	0/0:8,0:8:9:0,9,93	./.:.:.:.:.	./.:.:.:.:.	0/0:7,0:7:6:0,6,60	./.:.:.:.:.	./.:.:.:.:.	0/0:6,0:6:12:0,12,126	./.:.:.:.:.	0/0:10,0:10:12:0,12,136	./.:.:.:.:.	./.:.:.:.:.	0/0:6,0:6:6:0,6,61	0/0:6,0:6:15:0,15,153	./.:.:.:.:.	./.:.:.:.:.	0/0:6,0:6:6:0,6,61	0/0:10,0:10:21:0,21,210	0/0:11,0:11:30:0,30,308	0/0:9,0:9:21:0,21,218	0/0:11,0:11:21:0,21,204	0/0:14,0:14:30:0,30,312	./.:.:.:.:.	./.:.:.:.:.	0/0:2,0:2:6:0,6,63	0/0:4,0:4:6:0,6,61	0/0:4,0:4:6:0,6,61	./.:.:.:.:.	0/0:1,0:1:3:0,3,32	0/0:3,0:3:6:0,6,61	./.:.:.:.:.	0/0:2,0:2:3:0,3,26	0/0:1,0:1:3:0,3,32	0/0:2,0:2:3:0,3,31	./.:.:.:.:.	0/0:1,0:1:3:0,3,31	0/0:2,0:2:6:0,6,63	0/0:3,0:3:3:0,3,30	./.:.:.:.:.	0/0:7,0:7:15:0,15,153	./.:.:.:.:.	0/0:1,0:1:3:0,3,31	0/0:5,0:5:12:0,12,126	0/0:4,0:4:12:0,12,126	./.:.:.:.:.	./.:.:.:.:.	0/0:1,0:1:3:0,3,31	0/0:4,0:4:6:0,6,65	./.:.:.:.:.	0/0:3,0:3:6:0,6,59	0/0:3,0:3:9:0,9,90	0/0:1,0:1:3:0,3,30	./.:.:.:.:.	./.:.:.:.:.	0/0:9,0:9:21:0,21,214	0/0:3,0:3:9:0,9,95	./.:.:.:.:.	./.:.:.:.:.	0/0:1,0:2:3:0,3,32	0/0:5,0:5:15:0,15,153	./.:.:.:.:.	0/0:4,0:4:6:0,6,63	./.:.:.:.:.	0/0:4,0:4:9:0,9,93	./.:.:.:.:.	./.:.:.:.:.	0/0:2,0:2:3:0,3,32	0/0:2,0:2:3:0,3,29	0/0:1,0:1:3:0,3,32	./.:.:.:.:.	0/0:2,0:2:3:0,3,33	./.:.:.:.:.	0/0:4,0:4:9:0,9,91	./.:.:.:.:.	./.:.:.:.:.	0/0:1,0:1:3:0,3,32	./.:.:.:.:.	0/0:7,0:7:12:0,12,126	./.:.:.:.:.	1/1:0,2:2:6:61,6,0	0/0:2,0:2:3:0,3,31	./.:.:.:.:.	0/0:4,0:4:9:0,9,93	./.:.:.:.:.	0/0:3,0:3:3:0,3,45	0/0:2,0:2:6:0,6,63	./.:.:.:.:.	0/0:8,0:8:6:0,6,62	0/0:6,0:6:9:0,9,121	0/0:4,0:4:6:0,6,62	./.:.:.:.:.	./.:.:.:.:.	./.:.:.:.:.	0/0:2,0:2:6:0,6,63	1/1:0,3:3:6:75,6,0	0/0:5,0:5:9:0,9,96	0/0:2,0:2:6:0,6,62	1/1:0,3:3:3:26,3,0	0/0:4,0:4:6:0,6,62	./.:.:.:.:.	1/1:0,2:2:6:59,6,0	0/0:4,0:4:9:0,9,97	0/0:4,0:4:9:0,9,92	0/0:3,0:3:3:0,3,31	0/0:2,1:3:3:0,3,45	./.:.:.:.:.	./.:.:.:.:.	0/0:2,0:2:3:0,3,32	./.:.:.:.:.	0/0:2,0:3:3:0,3,45	./.:.:.:.:.	0/0:13,0:13:12:0,12,131
chr0	129388875	.	C	T	291.84	.	AC=33;AF=0.126;AN=262;BaseQRankSum=-1.492;DP=1191;Dels=0.00;FS=188.824;HaplotypeScore=0.1391;InbreedingCoeff=0.1242;MLEAC=24;MLEAF=0.092;MQ=52.03;MQ0=3;MQRankSum=-7.140;QD=1.30;ReadPosRankSum=-4.201	GT:AD:DP:GQ:PL	0/0:67,0:67:99:0,202,2162	0/0:30,0:30:84:0,84,857	0/1:18,3:22:38:38,0,456	0/0:60,1:61:99:0,180,1838	0/0:21,1:22:36:0,36,625	0/1:14,3:17:37:37,0,379	0/1:24,4:28:42:42,0,650	0/0:3,0:3:9:0,9,95	0/0:4,1:5:12:0,12,119	0/0:14,0:14:42:0,42,431	0/0:2,0:2:6:0,6,63	0/0:20,2:22:32:0,32,592	0/0:12,0:12:30:0,30,334	0/0:2,0:2:6:0,6,67	0/1:17,2:19:8:8,0,450	0/0:33,0:33:99:0,99,1009	0/0:28,1:30:52:0,52,835	0/0:2,1:3:6:0,6,54	1/1:0,1:1:3:33,3,0	0/0:8,0:8:24:0,24,245	0/0:4,0:4:12:0,12,126	0/0:25,0:25:75:0,75,756	0/0:19,2:21:4:0,4,539	0/0:31,0:31:93:0,93,967	./.:.:.:.:.	0/1:18,3:21:32:32,0,489	0/0:13,0:13:39:0,39,398	0/0:6,1:7:18:0,18,195	0/0:2,0:2:6:0,6,57	0/0:28,0:28:78:0,78,829	0/1:3,1:4:18:18,0,83	0/0:3,0:3:9:0,9,83	0/0:24,0:24:72:0,72,737	0/0:4,1:5:12:0,12,133	0/0:18,0:18:51:0,51,520	0/0:5,1:6:15:0,15,154	0/0:15,0:15:45:0,45,468	0/0:15,1:16:14:0,14,417	0/0:15,0:15:45:0,45,467	0/0:2,0:2:6:0,6,61	0/0:5,1:6:12:0,12,124	0/0:20,0:20:54:0,54,569	0/1:17,2:19:9:9,0,442	0/0:23,0:23:69:0,69,710	0/0:22,0:22:63:0,63,661	0/0:26,1:27:45:0,45,721	0/0:10,0:10:30:0,30,312	0/0:6,0:6:18:0,18,189	0/0:3,0:3:9:0,9,92	0/1:9,1:10:1:1,0,255	./.:.:.:.:.	0/0:5,0:5:15:0,15,159	0/0:7,0:7:18:0,18,189	0/0:7,0:7:21:0,21,214	0/0:8,0:8:24:0,24,245	0/0:3,0:3:9:0,9,95	0/1:8,1:9:7:7,0,208	0/0:4,0:4:12:0,12,129	0/1:2,1:3:23:23,0,56	0/0:7,0:7:21:0,21,223	0/0:5,0:5:15:0,15,157	0/0:2,0:2:6:0,6,64	0/0:8,0:8:24:0,24,240	0/1:5,1:6:14:14,0,134	0/1:5,1:6:14:14,0,133	0/0:6,0:6:18:0,18,188	0/0:3,0:3:9:0,9,93	0/0:8,0:8:21:0,21,216	0/1:5,1:6:14:14,0,138	0/0:1,0:1:3:0,3,31	1/1:0,1:1:3:32,3,0	0/0:1,0:1:3:0,3,30	0/0:5,0:5:15:0,15,153	0/0:3,0:3:9:0,9,94	0/0:5,0:5:15:0,15,160	0/1:2,1:3:23:23,0,55	0/0:5,0:5:15:0,15,160	0/0:2,0:2:6:0,6,65	0/0:4,0:4:12:0,12,126	0/0:1,0:1:3:0,3,32	./.:.:.:.:.	0/0:3,0:3:9:0,9,94	0/0:1,0:1:3:0,3,33	0/0:3,0:3:9:0,9,89	0/0:3,0:3:9:0,9,83	./.:.:.:.:.	0/0:1,0:1:3:0,3,33	0/0:7,0:7:21:0,21,221	0/0:5,0:5:15:0,15,154	0/0:9,0:9:27:0,27,279	0/0:1,0:1:3:0,3,30	0/0:1,0:1:3:0,3,32	0/0:2,0:2:6:0,6,65	0/0:4,0:4:12:0,12,125	0/0:3,0:3:9:0,9,97	0/0:3,0:3:9:0,9,93	1/1:0,2:2:3:31,3,0	0/0:6,0:6:15:0,15,155	./.:.:.:.:.	0/0:5,0:5:15:0,15,145	0/1:7,3:10:34:34,0,185	0/0:4,0:4:12:0,12,127	0/0:3,0:3:9:0,9,92	0/0:4,0:4:12:0,12,122	1/1:0,1:1:3:32,3,0	0/0:5,0:5:15:0,15,155	0/1:5,1:6:13:13,0,135	0/0:5,0:5:12:0,12,136	0/0:3,0:3:9:0,9,97	./.:.:.:.:.	1/1:0,1:1:3:31,3,0	0/0:3,0:3:9:0,9,97	0/1:11,1:12:4:4,0,251	0/0:9,0:9:27:0,27,285	0/1:4,1:5:17:17,0,105	0/0:3,0:3:9:0,9,96	0/0:4,0:4:12:0,12,126	0/0:4,0:4:12:0,12,134	0/0:2,0:2:6:0,6,65	0/0:4,0:4:12:0,12,124	0/0:5,0:5:15:0,15,155	0/0:5,0:5:15:0,15,161	0/0:7,0:7:21:0,21,211	0/0:4,0:4:12:0,12,130	0/0:7,0:7:21:0,21,212	0/0:3,0:3:9:0,9,93	0/0:7,0:7:21:0,21,212	0/0:7,0:7:18:0,18,189	0/1:9,1:10:5:5,0,236	0/0:4,0:4:9:0,9,107	1/1:0,1:1:3:32,3,0	1/1:0,2:2:3:30,3,0	0/0:6,0:6:9:0,9,134	0/0:2,0:2:6:0,6,62	0/0:6,0:6:9:0,9,134	0/0:4,0:4:6:0,6,89	0/0:21,1:22:31:0,31,639
chr0	129389272	.	T	G	1305.58	.	AC=27;AF=0.107;AN=252;BaseQRankSum=1.663;DP=895;Dels=0.00;FS=3.239;HaplotypeScore=0.1479;InbreedingCoeff=0.4898;MLEAC=22;MLEAF=0.087;MQ=42.63;MQ0=14;MQRankSum=-1.374;QD=22.13;ReadPosRankSum=-1.995	GT:AD:DP:GQ:PL	0/0:44,0:44:99:0,126,1304	0/0:24,0:24:60:0,60,642	0/0:14,0:14:42:0,42,437	0/0:40,0:40:99:0,114,1167	0/0:14,0:14:30:0,30,308	0/0:6,0:6:15:0,15,157	0/0:12,0:12:33:0,33,337	0/0:3,0:3:9:0,9,89	./.:.:.:.:.	0/0:19,0:19:48:0,48,485	0/0:1,0:1:3:0,3,32	0/0:12,0:12:27:0,27,276	0/0:14,0:14:30:0,30,311	./.:.:.:.:.	0/0:24,0:24:57:0,57,615	0/0:22,0:22:63:0,63,654	0/0:19,0:19:48:0,48,511	0/0:1,0:1:3:0,3,32	0/0:9,0:9:18:0,18,200	0/0:1,0:1:3:0,3,30	0/0:2,0:2:6:0,6,63	0/0:10,0:10:24:0,24,240	1/1:0,16:16:36:377,36,0	0/0:14,0:14:42:0,42,440	0/0:1,0:1:3:0,3,33	0/0:15,0:15:39:0,39,414	0/0:14,0:14:42:0,42,433	0/0:3,0:3:9:0,9,96	0/0:1,0:1:3:0,3,31	0/0:19,0:19:54:0,54,553	0/0:7,0:7:21:0,21,222	0/0:2,0:2:6:0,6,67	0/0:14,0:14:33:0,33,365	0/0:1,0:1:3:0,3,33	0/0:10,0:10:30:0,30,307	0/0:4,0:4:9:0,9,95	0/0:20,0:20:45:0,45,527	0/0:12,0:12:33:0,33,352	0/0:16,0:16:42:0,42,429	0/0:5,0:5:15:0,15,160	0/0:3,0:3:6:0,6,63	0/0:9,0:9:27:0,27,284	0/0:13,0:13:33:0,33,358	0/0:17,0:17:45:0,45,483	0/0:19,0:19:48:0,48,503	0/0:18,0:18:33:0,33,344	0/0:11,0:11:24:0,24,262	0/0:1,0:1:3:0,3,31	./.:.:.:.:.	0/0:6,0:6:12:0,12,150	0/0:2,0:2:6:0,6,62	0/0:2,0:2:6:0,6,59	0/0:4,0:4:6:0,6,60	0/0:1,0:1:3:0,3,30	0/0:5,0:5:15:0,15,154	0/0:4,0:4:9:0,9,93	0/0:1,0:2:3:0,3,32	0/0:11,0:11:27:0,27,280	0/0:4,0:4:9:0,9,109	0/0:5,0:5:15:0,15,154	./.:.:.:.:.	0/0:1,0:1:3:0,3,30	0/0:19,0:19:48:0,48,518	0/0:1,0:1:3:0,3,30	0/0:10,0:10:24:0,24,249	0/0:6,0:6:18:0,18,186	0/0:3,0:3:9:0,9,92	0/0:5,0:5:9:0,9,104	0/0:1,0:1:3:0,3,31	0/0:1,0:1:3:0,3,28	0/0:2,0:2:6:0,6,58	1/1:0,6:6:18:185,18,0	1/1:0,7:7:18:204,18,0	0/1:2,2:4:47:50,0,47	0/0:2,0:2:6:0,6,62	0/0:7,0:7:21:0,21,221	./.:.:.:.:.	0/0:3,0:3:6:0,6,62	0/0:3,0:3:9:0,9,95	0/0:4,0:4:9:0,9,108	0/0:2,0:2:6:0,6,59	0/0:2,0:2:6:0,6,57	0/0:6,0:6:18:0,18,187	1/1:0,4:4:12:122,12,0	1/1:0,4:4:12:127,12,0	./.:.:.:.:.	0/0:4,0:4:6:0,6,61	0/0:7,0:7:21:0,21,207	0/0:6,0:6:18:0,18,187	0/0:4,0:4:12:0,12,116	0/0:1,0:1:3:0,3,30	0/0:1,0:1:3:0,3,31	0/0:3,0:3:3:0,3,30	0/0:1,0:1:3:0,3,32	0/0:4,0:4:12:0,12,125	0/0:1,0:1:3:0,3,32	./.:.:.:.:.	0/0:6,0:6:15:0,15,153	0/0:3,0:3:9:0,9,95	./.:.:.:.:.	0/0:5,0:5:15:0,15,149	./.:.:.:.:.	0/0:1,0:1:3:0,3,29	1/1:0,2:2:6:64,6,0	1/1:0,5:5:15:157,15,0	1/1:0,2:2:6:63,6,0	0/0:2,0:2:6:0,6,69	0/0:6,0:6:15:0,15,151	0/0:3,0:3:6:0,6,65	0/0:3,0:3:9:0,9,87	0/0:6,0:6:15:0,15,155	0/0:3,0:3:6:0,6,66	0/0:4,0:4:12:0,12,119	0/0:5,0:5:15:0,15,157	0/0:3,0:3:6:0,6,62	0/0:6,0:6:15:0,15,167	0/0:2,0:2:6:0,6,63	1/1:0,2:2:6:67,6,0	0/0:1,0:1:3:0,3,30	1/1:0,2:2:6:62,6,0	0/0:1,0:1:3:0,3,30	0/0:9,0:9:18:0,18,182	1/1:0,1:2:3:31,3,0	1/1:0,1:1:3:29,3,0	1/1:0,2:2:6:62,6,0	0/0:5,0:5:12:0,12,134	0/0:5,0:5:12:0,12,120	0/0:7,0:7:21:0,21,211	0/0:2,0:2:6:0,6,59	0/0:7,0:7:12:0,12,165	./.:.:.:.:.	./.:.:.:.:.	0/0:2,0:2:3:0,3,45	0/0:3,0:3:3:0,3,31	0/0:2,0:2:3:0,3,45	0/0:3,0:3:3:0,3,45	0/0:33,0:33:87:0,87,973
chr0	129395501	.	A	C	147.25	.	AC=17;AF=0.067;AN=254;BaseQRankSum=4.994;DP=905;Dels=0.00;FS=59.976;HaplotypeScore=0.0854;InbreedingCoeff=0.1484;MLEAC=13;MLEAF=0.051;MQ=58.80;MQ0=2;MQRankSum=-7.344;QD=2.89;ReadPosRankSum=2.764	GT:AD:DP:GQ:PL	0/0:55,0:55:99:0,165,1682	0/0:20,1:21:37:0,37,568	0/0:22,0:22:66:0,66,661	0/0:35,1:36:96:0,96,992	0/0:18,0:18:51:0,51,525	0/0:4,0:4:12:0,12,121	0/0:14,1:15:39:0,39,401	1/1:0,1:1:3:26,3,0	0/0:4,0:4:12:0,12,128	0/0:12,0:12:33:0,33,341	0/0:3,0:3:9:0,9,92	0/0:16,0:18:45:0,45,459	0/0:10,0:10:30:0,30,299	./.:.:.:.:.	0/0:17,1:18:20:0,20,468	0/0:15,0:15:42:0,42,428	0/0:23,0:23:63:0,63,631	1/1:0,1:1:3:32,3,0	0/0:3,0:3:9:0,9,93	0/0:2,0:2:6:0,6,59	0/0:2,0:2:6:0,6,61	0/0:7,0:7:18:0,18,193	0/0:21,0:21:63:0,63,622	0/0:21,0:21:60:0,60,621	0/0:1,0:1:3:0,3,30	0/0:15,1:16:16:0,16,421	0/0:20,1:21:25:0,25,535	1/1:0,1:1:3:33,3,0	0/0:1,0:1:3:0,3,30	0/0:16,0:16:48:0,48,466	0/0:11,1:12:4:0,4,314	0/0:1,0:1:3:0,3,30	0/1:14,2:16:20:20,0,326	./.:.:.:.:.	0/0:6,0:6:18:0,18,176	0/0:6,0:6:18:0,18,195	0/0:11,0:11:33:0,33,341	0/0:12,0:12:30:0,30,326	0/0:11,1:12:10:0,10,286	0/1:5,1:6:15:15,0,142	0/0:2,0:2:6:0,6,67	0/0:9,0:9:27:0,27,270	0/0:21,1:22:57:0,57,594	0/0:13,0:13:36:0,36,382	0/0:17,1:18:51:0,51,524	0/0:18,0:18:51:0,51,521	0/0:9,0:9:27:0,27,270	0/0:2,0:2:6:0,6,61	0/0:4,0:4:12:0,12,115	0/0:2,0:2:6:0,6,61	0/0:1,0:1:3:0,3,31	./.:.:.:.:.	0/0:6,0:6:18:0,18,176	0/0:2,0:2:6:0,6,59	0/0:5,0:5:15:0,15,150	0/0:1,0:1:3:0,3,30	0/0:6,0:6:18:0,18,179	0/0:4,0:4:9:0,9,105	0/0:1,0:1:3:0,3,29	0/0:7,0:7:21:0,21,208	0/0:2,0:2:6:0,6,62	0/0:2,0:2:6:0,6,61	0/0:13,0:13:39:0,39,380	0/0:1,0:1:3:0,3,32	0/0:5,0:5:15:0,15,150	0/1:3,1:4:21:21,0,78	0/0:6,0:6:18:0,18,174	0/0:4,0:4:9:0,9,104	0/0:2,0:2:6:0,6,59	0/0:2,0:2:6:0,6,58	1/1:0,1:1:3:23,3,0	0/0:2,0:2:6:0,6,57	0/0:2,0:2:6:0,6,61	0/0:3,0:3:9:0,9,91	0/0:4,0:4:9:0,9,105	0/0:7,0:7:21:0,21,207	0/0:4,0:4:12:0,12,123	0/0:2,0:2:6:0,6,59	0/0:3,0:3:9:0,9,86	0/1:4,1:5:17:17,0,100	0/0:1,0:1:3:0,3,29	0/0:1,0:1:3:0,3,32	0/0:3,0:3:9:0,9,92	0/0:7,1:8:15:0,15,177	0/1:5,1:6:14:14,0,128	0/0:4,0:4:9:0,9,96	0/0:3,0:3:9:0,9,87	0/0:4,0:4:12:0,12,124	0/0:2,0:2:6:0,6,60	0/0:5,0:5:15:0,15,155	0/0:2,0:2:6:0,6,60	0/0:1,0:1:3:0,3,31	0/0:5,0:5:15:0,15,140	0/0:3,0:3:9:0,9,92	./.:.:.:.:.	0/0:8,0:8:24:0,24,250	0/0:9,1:10:0:0,0,251	0/0:2,0:2:3:0,3,45	0/1:2,1:3:23:23,0,48	./.:.:.:.:.	0/0:5,0:5:15:0,15,154	0/0:1,0:1:3:0,3,30	0/0:4,0:4:12:0,12,120	0/0:3,0:3:9:0,9,92	0/0:5,0:5:9:0,9,91	0/0:9,0:9:27:0,27,269	0/1:3,2:5:48:48,0,80	0/0:5,0:5:15:0,15,152	./.:.:.:.:.	./.:.:.:.:.	0/0:6,0:6:18:0,18,176	./.:.:.:.:.	0/0:4,0:4:12:0,12,120	0/0:8,0:8:24:0,24,239	0/0:6,0:6:18:0,18,185	0/0:5,0:5:15:0,15,149	0/0:6,0:6:18:0,18,185	0/0:4,1:5:12:0,12,120	0/0:2,0:2:6:0,6,57	0/0:1,0:1:3:0,3,32	0/0:3,0:3:9:0,9,88	0/0:6,0:6:18:0,18,175	0/0:1,0:1:3:0,3,31	0/0:2,0:2:6:0,6,59	0/0:7,0:7:15:0,15,185	0/0:4,0:4:12:0,12,121	0/0:2,0:2:6:0,6,61	0/0:2,0:2:6:0,6,59	1/1:0,2:2:6:65,6,0	0/0:4,0:4:6:0,6,89	./.:.:.:.:.	0/0:6,0:6:12:0,12,146	0/0:2,0:2:3:0,3,45	0/0:2,0:2:3:0,3,31	./.:.:.:.:.	0/0:4,0:4:6:0,6,89	0/0:30,0:30:90:0,90,1017
chr0	129396562	.	T	C	846.23	.	AC=18;AF=0.070;AN=258;BaseQRankSum=-2.002;DP=811;Dels=0.00;FS=0.000;HaplotypeScore=0.0769;InbreedingCoeff=0.4486;MLEAC=12;MLEAF=0.047;MQ=59.78;MQ0=0;MQRankSum=0.517;QD=24.18;ReadPosRankSum=1.240	GT:AD:DP:GQ:PL	0/0:60,0:60:99:0,180,1913	0/0:17,0:17:48:0,48,530	0/0:13,0:13:39:0,39,409	0/0:26,0:26:78:0,78,803	0/0:22,0:22:66:0,66,702	0/0:18,0:18:54:0,54,563	0/0:11,0:11:33:0,33,347	0/0:2,0:2:6:0,6,69	0/0:1,0:1:3:0,3,33	0/0:15,0:15:42:0,42,456	0/0:3,0:3:9:0,9,94	0/0:6,0:6:15:0,15,170	0/0:12,0:12:33:0,33,370	1/1:0,1:1:3:31,3,0	0/0:27,0:27:81:0,81,836	0/0:11,0:11:33:0,33,332	0/0:13,0:13:39:0,39,402	./.:.:.:.:.	0/0:4,0:4:12:0,12,118	0/0:3,0:3:9:0,9,95	0/0:5,0:5:15:0,15,164	0/0:9,0:9:24:0,24,262	0/0:13,0:13:39:0,39,410	0/0:11,0:11:30:0,30,335	./.:.:.:.:.	0/0:9,0:9:24:0,24,265	1/1:0,17:17:45:496,45,0	0/0:1,0:1:3:0,3,36	0/0:2,0:2:6:0,6,62	0/0:21,0:21:57:0,57,623	0/0:3,0:3:9:0,9,101	0/0:1,0:1:3:0,3,31	0/0:7,0:7:21:0,21,221	0/0:1,0:1:3:0,3,35	0/0:13,0:13:36:0,36,394	0/0:4,0:4:12:0,12,127	0/0:17,0:17:51:0,51,535	0/0:6,0:6:18:0,18,184	0/0:7,0:7:21:0,21,222	0/0:2,0:2:6:0,6,61	0/0:2,0:2:6:0,6,64	0/0:17,0:17:48:0,48,523	0/0:22,0:22:54:0,54,635	0/0:10,0:10:30:0,30,322	0/0:13,0:13:39:0,39,409	0/0:9,0:9:27:0,27,278	0/0:6,0:6:15:0,15,172	0/0:1,0:1:3:0,3,32	1/1:0,1:1:3:32,3,0	0/0:3,0:3:9:0,9,99	1/1:0,1:1:3:31,3,0	0/0:3,0:3:9:0,9,97	0/0:2,0:2:6:0,6,63	1/1:0,1:1:3:31,3,0	0/0:6,0:6:18:0,18,187	0/0:3,0:3:9:0,9,92	0/0:5,0:5:15:0,15,155	0/0:2,0:2:6:0,6,64	0/0:1,0:1:3:0,3,33	0/0:4,0:4:12:0,12,134	0/0:3,0:3:9:0,9,97	0/0:1,0:1:3:0,3,31	0/0:8,0:8:24:0,24,244	0/0:4,0:4:12:0,12,128	0/0:4,0:4:12:0,12,122	0/0:6,0:6:18:0,18,185	1/1:0,5:5:15:156,15,0	0/0:6,0:6:18:0,18,191	0/0:2,0:2:6:0,6,63	./.:.:.:.:.	0/0:3,0:3:9:0,9,94	0/0:4,0:4:12:0,12,126	0/0:3,0:3:9:0,9,97	0/0:3,0:3:9:0,9,96	0/0:5,0:5:15:0,15,153	0/0:5,0:5:15:0,15,158	0/0:2,0:2:6:0,6,61	0/0:5,0:5:15:0,15,157	0/0:2,0:2:6:0,6,61	0/0:6,0:6:15:0,15,175	0/0:2,0:2:6:0,6,63	0/0:2,0:2:6:0,6,62	0/0:3,0:3:9:0,9,97	0/0:2,0:2:6:0,6,68	0/0:3,0:3:9:0,9,97	0/0:5,0:5:15:0,15,155	0/0:6,0:6:18:0,18,189	1/1:0,3:3:9:95,9,0	0/0:1,0:1:3:0,3,32	0/0:6,0:6:18:0,18,198	0/0:2,0:2:6:0,6,61	0/0:4,0:4:12:0,12,124	0/0:7,0:7:21:0,21,216	0/0:1,0:1:3:0,3,31	0/0:3,0:3:9:0,9,100	0/0:7,0:7:21:0,21,215	0/0:6,0:6:18:0,18,189	./.:.:.:.:.	0/0:3,0:3:9:0,9,92	0/0:2,0:2:6:0,6,63	0/0:6,0:6:18:0,18,192	1/1:0,2:2:6:62,6,0	./.:.:.:.:.	0/0:2,0:2:6:0,6,63	./.:.:.:.:.	0/0:8,0:8:24:0,24,250	1/1:0,4:4:12:126,12,0	0/0:3,0:3:9:0,9,92	0/0:3,0:3:9:0,9,97	0/0:4,0:4:12:0,12,120	0/0:2,0:2:6:0,6,62	0/0:3,0:3:9:0,9,97	0/0:5,0:5:15:0,15,156	0/0:3,0:3:9:0,9,95	0/0:2,0:2:6:0,6,61	0/0:1,0:1:3:0,3,32	./.:.:.:.:.	0/0:4,0:4:12:0,12,130	0/0:3,0:3:9:0,9,97	0/0:2,0:2:6:0,6,64	0/0:5,0:5:15:0,15,154	0/0:3,0:3:9:0,9,97	0/0:4,0:4:12:0,12,122	0/0:8,0:8:24:0,24,249	0/0:3,0:3:6:0,6,61	0/0:5,0:5:15:0,15,159	0/0:3,0:3:9:0,9,95	0/0:3,0:3:9:0,9,92	0/0:2,0:2:6:0,6,59	0/0:2,0:2:6:0,6,63	0/0:2,0:2:3:0,3,45	0/0:4,0:4:9:0,9,106	0/0:3,0:3:6:0,6,76	0/0:4,0:4:9:0,9,108	0/0:2,0:2:3:0,3,45	./.:.:.:.:.	0/0:29,0:30:87:0,87,996
chr0	129397584	.	C	T	1054.67	.	AC=17;AF=0.066;AN=256;BaseQRankSum=-4.171;DP=1051;Dels=0.00;FS=2.738;HaplotypeScore=0.0735;InbreedingCoeff=0.4888;MLEAC=14;MLEAF=0.055;MQ=59.78;MQ0=0;MQRankSum=-0.716;QD=21.97;ReadPosRankSum=0.891	GT:AD:DP:GQ:PL	0/0:63,0:63:99:0,189,1988	0/0:21,0:21:60:0,60,645	0/0:21,0:21:57:0,57,616	0/0:51,0:51:99:0,141,1540	0/0:11,0:11:27:0,27,301	0/0:14,0:14:42:0,42,431	0/0:22,0:22:51:0,51,574	0/0:1,0:1:3:0,3,36	0/0:5,0:5:15:0,15,166	0/0:21,0:21:63:0,63,655	0/0:1,0:1:3:0,3,34	0/0:25,0:25:69:0,69,764	0/0:24,0:24:60:0,60,687	0/0:1,0:1:3:0,3,31	0/0:13,0:13:36:0,36,394	0/0:13,0:13:39:0,39,408	0/0:18,0:18:45:0,45,516	0/1:3,1:4:19:19,0,84	0/0:11,0:11:33:0,33,336	0/0:4,0:4:12:0,12,125	0/0:1,0:1:3:0,3,31	0/0:15,0:15:39:0,39,435	0/0:19,0:19:45:0,45,518	0/0:29,0:29:87:0,87,898	1/1:0,5:5:15:160,15,0	0/0:16,0:16:45:0,45,482	0/0:10,0:10:30:0,30,308	0/0:6,0:6:18:0,18,198	0/0:2,0:2:6:0,6,65	0/0:18,0:18:42:0,42,492	0/0:2,0:2:6:0,6,63	0/0:4,0:4:12:0,12,130	0/0:23,0:23:51:0,51,624	0/0:1,0:1:3:0,3,32	0/0:20,0:20:60:0,60,598	./.:.:.:.:.	0/0:16,0:16:45:0,45,495	0/0:8,0:8:24:0,24,238	0/0:9,0:10:27:0,27,270	0/0:2,0:2:6:0,6,64	./.:.:.:.:.	0/0:14,0:14:42:0,42,442	0/0:19,0:19:51:0,51,558	0/0:14,0:14:42:0,42,438	0/0:21,0:21:54:0,54,605	0/0:24,0:24:60:0,60,689	0/0:6,0:6:18:0,18,189	0/0:2,0:2:6:0,6,65	0/0:1,0:1:3:0,3,31	0/0:6,0:6:18:0,18,182	0/0:2,0:2:6:0,6,61	0/0:5,0:5:12:0,12,136	0/0:7,0:7:21:0,21,217	0/0:3,0:3:9:0,9,95	0/0:3,0:3:9:0,9,93	0/0:3,0:3:9:0,9,95	0/0:4,0:4:12:0,12,127	0/0:2,0:2:6:0,6,62	0/0:2,0:2:6:0,6,63	0/0:7,0:7:21:0,21,214	0/0:6,0:6:18:0,18,184	0/0:2,0:2:6:0,6,63	0/0:12,0:12:36:0,36,367	0/0:6,0:6:15:0,15,165	0/0:5,0:5:15:0,15,155	0/0:6,0:6:18:0,18,184	0/0:7,0:7:18:0,18,201	0/0:9,0:9:27:0,27,275	0/0:3,0:3:9:0,9,91	0/0:1,0:1:3:0,3,32	1/1:0,4:4:12:122,12,0	0/0:8,0:8:24:0,24,245	0/0:7,0:7:21:0,21,219	0/0:3,0:3:9:0,9,92	0/0:9,0:9:27:0,27,275	0/0:8,0:8:18:0,18,216	0/0:2,0:2:6:0,6,61	0/0:1,0:1:3:0,3,32	0/0:3,0:3:9:0,9,88	0/0:3,0:3:6:0,6,77	1/1:0,7:7:15:183,15,0	0/0:2,0:2:6:0,6,63	0/0:2,0:2:6:0,6,63	0/0:4,0:4:9:0,9,108	0/0:5,0:5:15:0,15,158	1/1:0,2:2:6:60,6,0	0/0:1,0:1:3:0,3,32	0/0:6,0:6:18:0,18,195	0/0:4,0:4:12:0,12,122	0/0:6,0:6:18:0,18,198	./.:.:.:.:.	./.:.:.:.:.	0/0:2,0:2:6:0,6,61	0/0:3,0:3:9:0,9,92	0/0:3,0:3:9:0,9,98	0/0:4,0:4:12:0,12,114	1/1:0,3:3:9:93,9,0	0/0:2,0:2:6:0,6,63	1/1:0,6:6:15:162,15,0	0/0:1,0:1:3:0,3,32	0/0:2,0:2:6:0,6,67	0/0:2,0:2:6:0,6,63	0/0:3,0:3:9:0,9,94	./.:.:.:.:.	0/0:1,0:1:3:0,3,31	0/0:8,0:8:24:0,24,248	0/0:4,0:4:12:0,12,130	0/0:9,0:9:27:0,27,285	0/0:3,0:3:9:0,9,97	1/1:0,4:4:12:117,12,0	1/1:0,13:13:39:376,39,0	0/0:3,0:3:9:0,9,100	0/0:14,0:14:36:0,36,404	0/0:5,0:5:15:0,15,157	0/0:10,0:10:24:0,24,283	0/0:3,0:3:9:0,9,91	0/0:4,0:4:12:0,12,128	0/0:4,0:4:12:0,12,122	0/0:3,0:3:9:0,9,92	0/0:1,0:1:3:0,3,31	0/0:4,0:4:12:0,12,126	0/0:7,0:7:21:0,21,217	0/0:14,0:14:39:0,39,422	./.:.:.:.:.	0/0:4,0:4:12:0,12,127	0/0:7,0:7:18:0,18,204	0/0:6,0:6:15:0,15,170	0/0:2,0:2:6:0,6,62	0/0:5,0:5:15:0,15,153	0/0:3,0:3:6:0,6,64	0/0:1,0:1:3:0,3,31	./.:.:.:.:.	./.:.:.:.:.	0/0:5,0:5:9:0,9,106	./.:.:.:.:.	0/0:2,0:2:3:0,3,45	0/0:31,0:31:93:0,93,1054
chr0	129398128	.	A	G	476.1	.	AC=13;AF=0.052;AN=252;BaseQRankSum=1.333;DP=763;Dels=0.00;FS=1.936;HaplotypeScore=0.1106;InbreedingCoeff=0.2236;MLEAC=11;MLEAF=0.044;MQ=59.38;MQ0=2;MQRankSum=-0.088;QD=14.43;ReadPosRankSum=-1.253	GT:AD:DP:GQ:PL	0/0:47,0:47:99:0,141,1427	0/0:12,0:12:36:0,36,361	0/0:12,0:12:33:0,33,346	0/0:32,0:32:96:0,96,953	0/0:9,0:9:27:0,27,269	0/0:4,0:4:12:0,12,120	0/0:11,0:11:33:0,33,321	0/0:1,0:1:3:0,3,32	0/0:1,0:1:3:0,3,28	0/0:15,0:15:45:0,45,437	./.:.:.:.:.	0/0:17,0:17:51:0,51,508	0/0:17,0:17:42:0,42,458	0/0:1,0:1:3:0,3,32	0/0:18,0:18:54:0,54,541	0/0:12,0:12:36:0,36,352	0/0:17,0:17:48:0,48,496	0/0:2,0:2:6:0,6,64	0/0:4,0:4:9:0,9,104	0/0:2,0:2:6:0,6,57	./.:.:.:.:.	1/1:0,4:4:12:122,12,0	0/0:10,0:10:30:0,30,301	0/0:15,0:15:45:0,45,449	0/0:1,0:1:3:0,3,32	0/0:19,0:19:57:0,57,579	0/0:14,0:14:42:0,42,405	0/0:4,0:4:12:0,12,130	0/0:2,0:2:6:0,6,69	0/0:16,0:16:45:0,45,437	0/0:1,0:1:3:0,3,31	0/0:4,0:4:12:0,12,129	0/0:16,0:16:48:0,48,470	0/0:1,0:1:3:0,3,32	0/0:11,0:11:30:0,30,319	0/0:1,0:1:3:0,3,32	0/0:15,0:15:42:0,42,438	0/0:9,0:9:27:0,27,266	0/0:6,0:6:18:0,18,181	0/0:1,0:1:3:0,3,32	0/0:3,0:3:9:0,9,97	0/0:10,0:10:30:0,30,302	0/0:9,0:9:27:0,27,270	0/0:14,0:14:39:0,39,393	0/0:21,0:21:60:0,60,598	0/0:13,0:13:39:0,39,381	0/0:8,0:8:21:0,21,226	./.:.:.:.:.	0/0:2,0:2:6:0,6,60	0/0:6,0:6:18:0,18,183	0/0:2,0:2:6:0,6,61	./.:.:.:.:.	0/0:5,0:5:15:0,15,151	0/0:1,0:1:3:0,3,31	1/1:0,5:5:15:151,15,0	0/0:2,0:2:6:0,6,63	0/0:1,0:1:3:0,3,29	0/0:5,0:5:15:0,15,148	0/0:2,0:2:6:0,6,59	0/0:3,0:3:9:0,9,91	0/0:3,0:3:9:0,9,90	0/0:3,0:3:9:0,9,91	0/0:5,0:5:15:0,15,148	0/0:1,0:1:3:0,3,29	0/0:6,0:6:15:0,15,154	0/0:2,0:2:6:0,6,61	0/0:2,0:2:6:0,6,60	0/0:3,0:3:9:0,9,90	0/0:4,0:4:12:0,12,119	./.:.:.:.:.	0/0:1,0:1:3:0,3,29	0/0:4,0:4:12:0,12,120	0/0:3,0:3:9:0,9,89	0/1:4,4:8:94:96,0,94	1/1:0,6:6:18:183,18,0	0/0:1,0:1:3:0,3,30	1/1:0,1:1:3:31,3,0	0/0:3,0:3:9:0,9,89	0/0:2,0:2:6:0,6,61	0/0:3,0:3:6:0,6,65	0/0:1,0:1:3:0,3,30	0/0:1,0:1:3:0,3,29	0/0:2,0:2:6:0,6,55	0/0:7,0:7:21:0,21,214	./.:.:.:.:.	0/0:3,0:3:9:0,9,95	0/0:2,0:2:6:0,6,59	0/0:4,0:4:12:0,12,123	0/0:3,0:3:9:0,9,91	0/0:4,0:4:12:0,12,127	0/0:3,0:3:9:0,9,90	0/0:2,0:2:6:0,6,63	./.:.:.:.:.	0/0:1,0:1:3:0,3,30	0/0:1,0:1:3:0,3,30	0/0:4,0:4:12:0,12,126	0/0:4,0:4:12:0,12,126	0/0:1,0:1:3:0,3,31	./.:.:.:.:.	0/0:1,0:1:3:0,3,31	0/0:4,0:4:12:0,12,128	0/0:1,0:1:3:0,3,32	0/0:4,0:4:12:0,12,119	0/0:3,0:3:9:0,9,92	0/1:2,1:3:22:22,0,50	0/0:7,0:7:18:0,18,192	0/0:4,0:4:12:0,12,116	0/0:3,0:3:9:0,9,95	0/0:4,0:4:12:0,12,126	0/0:5,0:5:12:0,12,133	0/0:5,0:5:15:0,15,153	0/0:4,0:4:12:0,12,129	0/0:12,0:12:36:0,36,348	0/0:4,0:4:9:0,9,80	0/0:4,0:4:12:0,12,120	0/0:5,0:5:15:0,15,154	0/0:3,0:3:9:0,9,94	0/0:4,0:4:12:0,12,116	1/1:0,1:1:3:32,3,0	0/0:2,0:2:6:0,6,59	0/1:4,1:5:17:17,0,108	0/0:5,0:5:15:0,15,142	0/0:6,0:6:18:0,18,187	0/0:7,0:7:18:0,18,174	0/0:1,0:1:3:0,3,29	0/0:1,0:1:3:0,3,32	0/0:1,0:1:3:0,3,29	0/0:2,0:2:6:0,6,59	./.:.:.:.:.	0/0:7,0:7:12:0,12,137	./.:.:.:.:.	./.:.:.:.:.	0/0:2,0:2:3:0,3,45	0/0:3,0:3:3:0,3,30	0/0:1,0:1:3:0,3,28	0/0:1,0:1:3:0,3,31	0/0:38,0:38:99:0,114,1282
chr0	129399085	.	C	T	592.02	.	AC=15;AF=0.060;AN=252;BaseQRankSum=2.067;DP=964;Dels=0.00;FS=6.007;HaplotypeScore=0.2221;InbreedingCoeff=0.4652;MLEAC=10;MLEAF=0.040;MQ=59.68;MQ0=0;MQRankSum=-0.859;QD=21.14;ReadPosRankSum=-1.582	GT:AD:DP:GQ:PL	0/0:38,0:38:99:0,114,1189	0/0:15,0:15:45:0,45,468	0/0:16,0:16:45:0,45,487	0/0:43,0:43:99:0,129,1301	0/0:10,0:10:30:0,30,318	0/0:15,0:15:42:0,42,441	0/0:16,0:16:42:0,42,460	0/0:2,0:2:6:0,6,63	0/0:4,0:4:12:0,12,123	0/0:18,0:18:54:0,54,564	0/0:1,0:1:3:0,3,30	0/0:28,1:29:54:0,54,826	0/0:14,0:14:42:0,42,448	0/0:3,0:3:9:0,9,92	0/0:18,0:18:54:0,54,565	0/0:8,0:8:24:0,24,241	0/0:20,0:20:54:0,54,587	0/0:6,0:6:18:0,18,189	0/0:7,0:7:21:0,21,212	0/0:4,0:4:12:0,12,124	0/0:5,0:5:15:0,15,162	0/0:21,0:21:63:0,63,655	0/0:11,0:11:33:0,33,346	0/0:13,0:13:33:0,33,370	1/1:0,1:1:3:31,3,0	0/0:18,0:18:54:0,54,565	0/0:21,0:21:60:0,60,641	0/0:6,0:6:18:0,18,189	0/0:1,0:1:3:0,3,31	0/0:21,0:21:54:0,54,599	0/0:7,0:7:21:0,21,221	0/0:5,0:5:15:0,15,156	0/0:20,0:20:57:0,57,592	0/0:4,0:4:12:0,12,126	0/0:13,0:13:39:0,39,402	0/0:5,0:5:15:0,15,158	0/0:15,0:15:45:0,45,478	0/0:12,0:12:36:0,36,375	0/0:13,0:13:39:0,39,384	0/0:3,0:3:9:0,9,87	./.:.:.:.:.	0/0:11,0:11:33:0,33,335	0/0:15,0:15:33:0,33,373	0/0:31,0:31:93:0,93,988	0/0:35,0:35:99:0,105,1071	0/0:13,0:13:39:0,39,414	0/0:15,0:15:42:0,42,430	0/0:6,0:6:18:0,18,190	./.:.:.:.:.	0/0:5,0:5:15:0,15,163	./.:.:.:.:.	0/0:3,0:3:9:0,9,94	0/0:9,0:9:27:0,27,268	0/0:3,0:3:9:0,9,95	0/0:8,0:8:24:0,24,243	0/0:2,0:2:6:0,6,63	0/0:5,0:5:15:0,15,153	0/0:13,0:13:36:0,36,397	0/0:4,0:4:12:0,12,127	0/0:5,0:5:15:0,15,157	./.:.:.:.:.	0/0:3,0:3:9:0,9,96	0/0:7,0:7:21:0,21,221	0/0:7,0:7:21:0,21,222	0/0:4,0:4:12:0,12,123	0/0:3,0:3:9:0,9,98	0/0:2,0:2:6:0,6,64	0/0:2,0:2:6:0,6,55	0/0:1,0:1:3:0,3,34	./.:.:.:.:.	1/1:0,4:4:9:92,9,0	0/0:2,0:2:6:0,6,63	0/0:3,0:3:9:0,9,92	0/0:4,0:4:12:0,12,125	0/0:3,0:3:9:0,9,86	0/0:1,0:1:3:0,3,31	0/0:4,0:4:12:0,12,121	0/0:1,0:1:3:0,3,32	0/0:3,0:3:9:0,9,97	0/0:3,0:3:6:0,6,73	1/1:0,1:1:3:32,3,0	0/0:1,0:1:3:0,3,32	0/0:3,0:3:9:0,9,89	0/0:5,0:5:12:0,12,135	0/0:7,0:7:21:0,21,211	1/1:0,3:3:9:92,9,0	0/0:3,0:3:9:0,9,95	0/0:5,0:5:15:0,15,157	0/0:4,0:4:12:0,12,124	0/0:4,0:4:12:0,12,128	0/0:3,0:3:9:0,9,93	0/0:6,0:6:18:0,18,192	./.:.:.:.:.	0/0:1,0:1:3:0,3,33	./.:.:.:.:.	./.:.:.:.:.	0/1:1,7:8:7:204,0,7	0/0:2,0:2:6:0,6,62	1/1:0,3:3:9:92,9,0	0/0:1,0:1:3:0,3,32	0/0:5,0:5:15:0,15,162	./.:.:.:.:.	0/0:4,0:4:12:0,12,120	./.:.:.:.:.	0/0:4,0:4:12:0,12,122	0/0:5,0:5:15:0,15,156	0/0:6,0:6:18:0,18,198	0/0:5,0:5:15:0,15,157	0/0:3,0:3:9:0,9,89	1/1:0,2:2:6:61,6,0	1/1:0,6:6:18:178,18,0	0/0:3,0:3:9:0,9,92	0/0:9,0:9:27:0,27,282	0/0:10,0:10:30:0,30,307	0/0:2,0:2:6:0,6,61	0/0:5,0:5:12:0,12,138	0/0:3,0:3:9:0,9,95	0/0:1,0:1:3:0,3,32	0/0:5,0:5:15:0,15,161	0/0:4,0:4:9:0,9,106	0/0:4,0:4:12:0,12,129	0/0:5,0:5:15:0,15,157	0/0:6,0:6:18:0,18,189	0/0:6,0:6:18:0,18,187	0/0:3,0:3:9:0,9,93	0/0:7,0:7:21:0,21,206	0/0:2,0:2:6:0,6,65	0/0:6,0:6:18:0,18,189	0/0:5,0:5:12:0,12,142	0/0:3,0:3:6:0,6,76	0/0:1,0:1:3:0,3,32	0/0:4,0:4:6:0,6,89	0/0:6,0:6:15:0,15,173	0/0:5,0:5:12:0,12,140	./.:.:.:.:.	0/0:3,0:3:6:0,6,77	0/0:14,0:14:42:0,42,464
chr0	129400159	.	C	T	4214.03	.	AC=17;AF=0.065;AN=260;BaseQRankSum=0.234;DP=1159;Dels=0.00;FS=7.957;HaplotypeScore=0.2648;InbreedingCoeff=0.5240;MLEAC=16;MLEAF=0.062;MQ=59.61;MQ0=0;MQRankSum=1.251;QD=28.28;ReadPosRankSum=-1.141	GT:AD:DP:GQ:PL	0/0:57,0:57:99:0,171,1802	0/0:12,0:12:36:0,36,369	0/0:16,0:16:48:0,48,479	1/1:0,59:59:99:1821,177,0	0/0:9,0:9:27:0,27,275	0/0:7,0:7:21:0,21,213	1/1:0,32:32:96:948,96,0	0/0:2,0:2:6:0,6,55	0/1:1,2:3:25:56,0,25	1/1:0,23:23:66:700,66,0	1/1:0,1:1:3:32,3,0	0/0:35,0:35:93:0,93,1000	0/0:15,0:15:42:0,42,429	./.:.:.:.:.	0/0:14,0:14:42:0,42,421	0/0:25,0:25:69:0,69,739	0/0:22,0:22:66:0,66,666	0/0:5,0:5:15:0,15,154	0/0:7,0:7:18:0,18,205	0/0:8,0:8:24:0,24,249	0/0:4,0:4:12:0,12,122	0/0:17,0:17:48:0,48,502	0/0:20,0:20:54:0,54,578	0/0:28,0:29:72:0,72,805	0/0:4,0:4:12:0,12,125	0/0:18,0:18:54:0,54,544	0/0:11,0:11:33:0,33,334	0/0:4,0:4:12:0,12,118	0/0:6,0:6:18:0,18,192	0/0:23,0:23:57:0,57,633	0/0:5,0:5:15:0,15,149	0/0:4,0:4:12:0,12,115	0/0:28,0:28:75:0,75,808	0/0:4,0:4:12:0,12,126	0/0:13,0:13:39:0,39,391	1/1:0,5:5:15:151,15,0	0/0:18,0:18:54:0,54,543	1/1:0,15:16:45:457,45,0	0/0:20,0:20:57:0,57,577	./.:.:.:.:.	0/0:3,0:3:9:0,9,95	0/0:14,0:14:42:0,42,431	0/0:16,0:16:45:0,45,455	0/0:43,0:43:99:0,129,1324	0/0:50,0:50:99:0,132,1434	0/0:16,0:16:48:0,48,490	0/0:12,0:12:33:0,33,354	0/0:9,0:9:27:0,27,283	./.:.:.:.:.	1/1:0,6:6:18:180,18,0	0/0:3,0:3:9:0,9,87	0/0:2,0:2:6:0,6,59	1/1:0,4:4:12:122,12,0	0/0:3,0:3:9:0,9,94	0/0:9,0:9:27:0,27,277	0/0:7,0:7:21:0,21,210	0/0:13,0:13:33:0,33,359	0/0:6,0:6:18:0,18,180	0/0:3,0:3:9:0,9,98	0/0:9,0:9:27:0,27,276	0/0:4,0:4:12:0,12,121	0/0:2,0:2:6:0,6,57	0/0:9,0:9:27:0,27,280	0/0:7,0:7:21:0,21,213	0/0:6,0:6:18:0,18,176	0/0:5,0:5:15:0,15,160	0/0:3,0:3:9:0,9,94	0/0:6,0:6:18:0,18,195	0/0:6,0:6:18:0,18,185	0/0:2,0:2:6:0,6,57	0/0:1,0:1:3:0,3,30	0/0:3,0:3:9:0,9,89	0/0:4,0:4:12:0,12,116	0/0:7,0:7:21:0,21,214	0/0:7,0:7:21:0,21,205	0/0:1,0:1:3:0,3,30	0/0:4,0:4:6:0,6,89	0/0:2,0:2:6:0,6,63	0/0:1,0:1:3:0,3,29	0/0:1,0:1:3:0,3,31	0/0:1,0:1:3:0,3,30	./.:.:.:.:.	0/0:1,0:1:3:0,3,32	0/0:4,0:4:12:0,12,121	0/0:5,0:5:15:0,15,150	0/0:1,0:1:3:0,3,30	0/0:5,0:5:15:0,15,160	0/0:7,0:7:21:0,21,219	0/0:3,0:3:9:0,9,95	0/0:3,0:3:9:0,9,96	0/0:1,0:1:3:0,3,31	0/0:4,0:4:12:0,12,125	./.:.:.:.:.	0/0:3,0:3:9:0,9,97	0/0:3,0:3:9:0,9,97	0/0:5,0:5:12:0,12,117	0/0:6,0:6:18:0,18,172	0/0:2,0:2:6:0,6,60	0/0:2,0:2:6:0,6,59	0/0:3,0:3:9:0,9,89	0/0:11,0:11:33:0,33,351	./.:.:.:.:.	0/0:2,0:2:6:0,6,61	0/0:7,0:7:21:0,21,225	0/0:4,0:4:12:0,12,123	0/0:4,0:4:12:0,12,120	0/0:6,0:6:18:0,18,195	0/0:5,0:5:15:0,15,151	0/0:1,0:1:3:0,3,32	0/0:8,0:8:21:0,21,223	0/0:2,0:2:6:0,6,59	0/0:1,0:1:3:0,3,32	0/0:6,0:6:15:0,15,169	0/0:8,0:8:24:0,24,237	0/0:5,0:5:15:0,15,150	0/0:7,0:7:21:0,21,207	0/0:5,0:5:15:0,15,152	0/0:10,0:10:27:0,27,287	0/0:2,0:2:6:0,6,66	0/0:2,0:2:6:0,6,59	0/0:3,0:3:6:0,6,76	0/0:12,0:12:33:0,33,366	0/0:6,0:6:18:0,18,187	0/0:6,0:6:18:0,18,184	0/0:3,0:3:9:0,9,94	0/0:4,0:4:12:0,12,119	0/0:5,0:5:15:0,15,149	0/0:7,0:7:21:0,21,221	0/0:4,0:4:12:0,12,123	./.:.:.:.:.	0/0:2,0:2:3:0,3,45	0/0:2,0:2:6:0,6,60	0/0:5,0:5:12:0,12,132	0/0:1,0:1:3:0,3,30	0/0:6,0:6:12:0,12,151	0/0:4,0:4:6:0,6,89	0/0:23,0:23:69:0,69,744
chr0	129402482	.	T	A	2733.74	.	AC=18;AF=0.073;AN=248;BaseQRankSum=-4.586;DP=855;Dels=0.00;FS=2.228;HaplotypeScore=0.0574;InbreedingCoeff=0.4320;MLEAC=18;MLEAF=0.073;MQ=57.21;MQ0=12;MQRankSum=-2.952;QD=25.55;ReadPosRankSum=1.701	GT:AD:DP:GQ:PL	0/0:49,0:49:99:0,147,1592	0/0:14,0:14:42:0,42,434	0/0:10,0:10:30:0,30,314	1/1:0,40:40:99:1185,120,0	0/0:5,0:5:15:0,15,155	0/0:11,0:11:33:0,33,341	1/1:0,16:16:48:468,48,0	0/0:1,0:1:3:0,3,31	0/1:1,3:4:21:84,0,21	1/1:0,16:16:45:456,45,0	1/1:0,1:1:3:32,3,0	0/0:24,0:24:66:0,66,733	0/0:13,0:13:33:0,33,341	./.:.:.:.:.	0/0:18,0:18:54:0,54,568	0/0:17,0:17:42:0,42,450	0/0:10,0:10:27:0,27,300	0/0:2,0:2:6:0,6,65	0/0:5,0:5:15:0,15,160	0/0:4,0:4:9:0,9,107	0/0:5,0:5:6:0,6,63	0/0:10,0:10:27:0,27,296	0/0:23,0:23:63:0,63,651	0/0:14,0:14:42:0,42,450	0/0:3,0:3:9:0,9,97	0/0:7,0:7:21:0,21,215	0/0:14,0:14:36:0,36,402	./.:.:.:.:.	./.:.:.:.:.	0/0:15,0:15:45:0,45,483	0/0:2,0:2:3:0,3,31	0/0:2,0:2:6:0,6,66	0/0:12,0:12:30:0,30,306	0/0:3,0:3:6:0,6,67	0/0:15,0:15:36:0,36,387	1/1:0,4:4:12:126,12,0	0/0:19,0:19:57:0,57,605	1/1:0,10:10:27:283,27,0	0/0:12,0:12:36:0,36,375	./.:.:.:.:.	./.:.:.:.:.	0/0:6,0:6:18:0,18,184	0/0:8,0:8:24:0,24,250	0/0:27,0:27:81:0,81,852	0/0:36,0:36:99:0,108,1101	0/0:17,0:17:45:0,45,512	0/0:10,0:10:30:0,30,325	0/1:4,1:5:16:16,0,115	./.:.:.:.:.	1/1:0,5:5:15:153,15,0	0/0:1,0:1:3:0,3,32	./.:.:.:.:.	1/1:0,6:6:18:185,18,0	0/0:2,0:2:6:0,6,61	0/0:6,0:6:9:0,9,110	0/0:1,0:1:3:0,3,32	0/0:11,0:11:33:0,33,350	0/0:8,0:8:24:0,24,247	0/0:1,0:1:3:0,3,32	0/0:10,0:10:30:0,30,308	0/0:2,0:2:6:0,6,61	0/0:8,0:8:24:0,24,247	0/0:6,0:6:18:0,18,186	0/0:4,0:4:12:0,12,126	0/0:6,0:6:18:0,18,193	0/0:4,0:4:12:0,12,126	0/0:1,0:1:3:0,3,32	0/0:3,0:3:9:0,9,92	0/0:4,0:4:12:0,12,128	./.:.:.:.:.	./.:.:.:.:.	0/0:3,0:3:9:0,9,92	0/0:3,0:3:9:0,9,94	0/0:3,0:3:9:0,9,96	./.:.:.:.:.	0/0:1,0:1:3:0,3,32	0/0:1,0:1:3:0,3,33	0/0:2,0:2:6:0,6,66	./.:.:.:.:.	0/0:7,0:7:21:0,21,218	0/0:2,0:2:6:0,6,63	0/0:2,0:2:6:0,6,63	0/0:5,0:5:12:0,12,130	0/0:2,0:2:6:0,6,66	0/0:2,0:2:6:0,6,65	0/0:5,0:5:15:0,15,159	0/0:3,0:3:9:0,9,94	0/0:3,0:3:9:0,9,95	0/0:3,0:3:9:0,9,98	0/0:2,0:2:6:0,6,60	0/0:1,0:1:3:0,3,32	0/0:6,0:6:18:0,18,186	0/0:3,0:3:9:0,9,96	0/0:2,0:2:6:0,6,62	./.:.:.:.:.	0/0:2,0:2:6:0,6,58	0/0:4,0:4:12:0,12,126	0/0:3,0:3:9:0,9,96	0/0:1,0:1:3:0,3,32	0/0:1,0:1:3:0,3,32	0/0:3,0:3:9:0,9,97	0/0:1,0:1:3:0,3,31	./.:.:.:.:.	0/0:4,0:4:12:0,12,130	0/0:3,0:3:9:0,9,97	0/0:3,0:3:9:0,9,96	0/0:3,0:3:6:0,6,63	0/0:3,0:3:9:0,9,95	0/0:4,0:4:12:0,12,121	0/0:4,0:4:12:0,12,120	0/0:2,0:2:6:0,6,64	0/0:4,0:4:12:0,12,125	0/0:4,0:4:12:0,12,122	0/0:5,0:5:15:0,15,153	0/0:4,0:4:12:0,12,128	0/0:4,0:4:12:0,12,122	0/0:3,0:3:9:0,9,94	0/0:4,0:4:9:0,9,108	0/0:4,0:4:9:0,9,108	0/0:1,0:1:3:0,3,31	0/0:6,0:6:18:0,18,185	0/0:2,0:2:6:0,6,63	0/0:6,0:6:18:0,18,185	0/0:5,0:5:15:0,15,159	0/0:4,0:4:12:0,12,124	0/0:4,0:4:12:0,12,119	0/0:2,0:2:6:0,6,63	0/0:2,0:2:6:0,6,63	0/0:3,0:3:9:0,9,90	0/0:5,0:5:9:0,9,107	0/0:8,0:8:12:0,12,166	0/0:2,0:2:3:0,3,45	0/0:5,0:5:12:0,12,139	0/0:2,0:2:6:0,6,63	0/0:1,0:1:3:0,3,32	0/0:8,0:8:12:0,12,179	0/0:25,0:25:66:0,66,753
chr0	129402488	.	A	C	2887.32	.	AC=18;AF=0.070;AN=256;BaseQRankSum=-0.033;DP=893;Dels=0.00;FS=4.637;HaplotypeScore=0.0462;InbreedingCoeff=0.4286;MLEAC=17;MLEAF=0.066;MQ=57.32;MQ0=12;MQRankSum=-2.648;QD=26.49;ReadPosRankSum=1.633	GT:AD:DP:GQ:PL	0/0:48,0:48:99:0,144,1565	0/0:15,0:15:45:0,45,458	0/0:11,0:11:33:0,33,351	1/1:0,42:42:99:1325,126,0	0/0:4,0:4:12:0,12,127	0/0:11,0:11:33:0,33,341	1/1:0,16:16:48:484,48,0	0/0:1,0:1:3:0,3,31	0/1:2,3:5:42:84,0,42	1/1:0,16:16:48:500,48,0	1/1:0,1:1:3:32,3,0	0/0:28,0:28:75:0,75,836	0/0:12,0:12:30:0,30,317	./.:.:.:.:.	0/0:19,0:19:57:0,57,599	0/0:18,0:18:45:0,45,483	0/0:10,0:10:27:0,27,296	0/0:2,0:2:6:0,6,67	0/0:4,0:4:12:0,12,128	0/0:4,0:4:9:0,9,106	0/0:6,0:6:12:0,12,129	0/0:11,0:11:30:0,30,320	0/0:24,0:24:66:0,66,680	0/0:15,0:15:45:0,45,474	0/0:2,0:2:6:0,6,61	0/0:7,0:7:21:0,21,219	0/0:15,0:15:39:0,39,428	./.:.:.:.:.	./.:.:.:.:.	0/0:17,0:17:48:0,48,515	0/0:3,0:3:6:0,6,62	0/0:2,0:2:6:0,6,66	0/0:12,0:12:30:0,30,315	0/0:3,0:3:6:0,6,61	0/0:14,0:14:36:0,36,378	1/1:0,4:4:12:128,12,0	0/0:19,0:19:57:0,57,580	1/1:0,8:8:21:231,21,0	0/0:14,0:14:42:0,42,432	./.:.:.:.:.	./.:.:.:.:.	0/0:6,0:6:18:0,18,178	0/0:8,0:8:24:0,24,249	0/0:28,0:28:84:0,84,876	0/0:38,0:38:99:0,114,1183	0/0:19,0:19:51:0,51,564	0/0:10,0:10:30:0,30,315	0/1:5,1:6:14:14,0,144	./.:.:.:.:.	1/1:0,5:5:15:156,15,0	0/0:1,0:1:3:0,3,30	./.:.:.:.:.	1/1:0,6:6:18:189,18,0	0/0:2,0:2:6:0,6,63	0/0:8,0:8:15:0,15,170	0/0:2,0:2:6:0,6,65	0/0:12,0:12:36:0,36,379	0/0:9,0:9:27:0,27,286	0/0:2,0:2:6:0,6,61	0/0:9,0:9:27:0,27,291	0/0:2,0:2:6:0,6,65	0/0:9,0:9:27:0,27,284	0/0:6,0:6:18:0,18,172	0/0:3,0:3:9:0,9,96	0/0:7,0:7:21:0,21,214	0/0:4,0:4:12:0,12,122	0/0:1,0:1:3:0,3,32	0/0:3,0:3:9:0,9,90	0/0:4,0:4:12:0,12,122	./.:.:.:.:.	0/0:1,0:1:3:0,3,33	0/0:4,0:4:12:0,12,124	0/0:3,0:3:9:0,9,94	0/0:4,0:4:12:0,12,120	0/0:1,0:1:3:0,3,33	0/0:1,0:1:3:0,3,32	0/0:1,0:1:3:0,3,34	0/0:2,0:2:6:0,6,65	./.:.:.:.:.	0/0:7,0:7:21:0,21,218	0/0:2,0:2:6:0,6,63	0/0:2,0:2:6:0,6,62	0/0:4,0:4:9:0,9,97	0/0:2,0:2:6:0,6,67	0/0:3,0:3:9:0,9,96	0/0:5,0:5:15:0,15,158	0/0:3,0:3:9:0,9,94	0/0:3,0:3:9:0,9,94	0/0:3,0:3:9:0,9,97	0/0:1,0:1:3:0,3,34	0/0:1,0:1:3:0,3,30	0/0:6,0:6:18:0,18,181	0/0:3,0:3:9:0,9,92	0/0:4,0:4:9:0,9,105	0/0:3,0:3:3:0,3,33	0/0:2,0:2:6:0,6,61	0/0:4,0:4:12:0,12,124	0/0:3,0:3:9:0,9,92	0/0:1,0:1:3:0,3,31	0/0:1,0:1:3:0,3,30	0/0:3,0:3:9:0,9,97	0/0:2,0:2:6:0,6,63	0/0:1,0:1:3:0,3,33	0/0:4,0:4:12:0,12,124	0/0:4,0:4:12:0,12,129	0/0:3,0:3:9:0,9,95	0/0:3,0:3:6:0,6,65	0/0:3,0:3:9:0,9,96	0/0:4,0:4:12:0,12,122	0/0:5,0:5:15:0,15,155	0/0:3,0:3:9:0,9,94	0/0:4,0:4:12:0,12,125	0/0:4,0:4:12:0,12,123	0/0:5,0:5:15:0,15,159	0/0:4,0:4:12:0,12,124	0/0:4,0:4:12:0,12,123	0/0:3,0:3:9:0,9,92	0/0:4,0:4:9:0,9,108	0/0:5,0:5:12:0,12,139	0/0:1,0:1:3:0,3,29	0/0:6,0:6:18:0,18,178	0/0:3,0:3:6:0,6,62	0/0:5,0:5:15:0,15,154	0/0:5,0:5:15:0,15,157	0/0:4,0:4:12:0,12,122	0/0:6,0:6:18:0,18,193	0/0:2,0:2:6:0,6,59	0/0:2,0:2:6:0,6,59	0/0:3,0:3:9:0,9,96	0/0:5,0:5:9:0,9,110	0/0:8,0:8:15:0,15,196	0/0:3,0:3:6:0,6,72	0/0:5,0:5:12:0,12,138	0/0:2,0:2:6:0,6,61	0/0:1,0:1:3:0,3,32	0/0:8,0:8:12:0,12,179	0/0:23,0:23:60:0,60,685
chr0	129402819	.	G	A	2827.64	.	AC=18;AF=0.071;AN=254;BaseQRankSum=-0.480;DP=974;Dels=0.00;FS=2.723;HaplotypeScore=0.0840;InbreedingCoeff=0.4696;MLEAC=17;MLEAF=0.067;MQ=57.88;MQ0=1;MQRankSum=0.655;QD=26.18;ReadPosRankSum=-0.500	GT:AD:DP:GQ:PL	0/0:53,0:53:99:0,159,1672	0/0:25,0:25:75:0,75,786	0/0:11,0:11:33:0,33,340	1/1:0,42:42:99:1288,126,0	0/0:9,0:9:24:0,24,255	0/0:15,0:15:42:0,42,446	1/1:0,11:11:33:336,33,0	./.:.:.:.:.	0/0:2,0:2:6:0,6,61	1/1:0,25:26:60:682,60,0	1/1:0,2:2:6:63,6,0	0/0:33,0:33:99:0,99,1055	0/0:6,0:6:18:0,18,184	./.:.:.:.:.	0/0:26,0:26:78:0,78,817	0/0:15,0:15:45:0,45,468	0/0:10,0:10:27:0,27,291	0/0:3,0:3:9:0,9,92	0/0:9,0:9:24:0,24,262	0/0:6,0:6:18:0,18,184	0/0:2,0:2:6:0,6,61	0/0:9,0:9:27:0,27,280	0/0:14,0:14:33:0,33,384	0/0:11,0:11:30:0,30,327	0/0:1,0:1:3:0,3,32	0/0:25,0:25:75:0,75,771	0/0:10,0:10:27:0,27,285	0/0:2,0:2:6:0,6,68	./.:.:.:.:.	0/0:12,0:12:36:0,36,387	0/0:3,0:3:9:0,9,95	0/0:3,0:3:9:0,9,85	0/0:13,0:13:39:0,39,395	0/0:1,0:1:3:0,3,32	0/0:17,0:17:51:0,51,523	1/1:1,2:3:6:49,6,0	0/0:14,0:14:42:0,42,431	1/1:0,5:5:15:159,15,0	0/0:12,0:12:36:0,36,367	0/0:1,0:1:3:0,3,28	0/0:3,0:3:9:0,9,96	0/0:21,0:21:60:0,60,639	0/0:15,0:15:39:0,39,432	0/0:32,0:32:96:0,96,988	0/0:42,0:42:99:0,126,1287	0/0:18,0:18:45:0,45,519	0/0:14,0:14:39:0,39,426	0/0:6,0:6:15:0,15,162	0/0:1,0:1:3:0,3,31	1/1:0,5:5:15:156,15,0	0/0:2,0:2:6:0,6,65	0/0:1,0:1:3:0,3,30	1/1:0,10:10:30:300,30,0	0/0:1,0:1:3:0,3,31	0/0:6,0:6:18:0,18,186	0/0:1,0:1:3:0,3,33	0/0:9,0:9:27:0,27,276	0/0:11,0:11:33:0,33,340	0/0:3,0:3:9:0,9,93	0/0:7,0:7:21:0,21,220	0/0:7,0:7:21:0,21,210	0/0:2,0:2:6:0,6,59	0/0:3,0:3:9:0,9,97	0/0:5,0:5:15:0,15,155	0/0:1,0:1:3:0,3,30	0/0:2,0:2:6:0,6,62	0/0:4,0:4:12:0,12,128	0/0:11,0:11:33:0,33,352	0/0:4,0:4:12:0,12,124	./.:.:.:.:.	0/0:6,0:6:18:0,18,180	0/0:4,0:4:9:0,9,109	0/0:2,0:2:6:0,6,64	0/0:4,0:4:12:0,12,124	0/0:7,0:7:21:0,21,212	0/0:3,0:3:9:0,9,96	0/0:9,0:9:15:0,15,178	0/0:2,0:2:6:0,6,63	0/0:2,0:2:6:0,6,61	0/0:2,0:2:3:0,3,31	0/0:2,0:2:6:0,6,55	0/0:1,0:1:3:0,3,30	0/0:3,0:3:9:0,9,94	0/0:8,0:8:24:0,24,252	0/0:4,0:4:12:0,12,122	0/0:2,0:2:6:0,6,62	0/0:3,0:3:9:0,9,95	0/0:3,0:4:6:0,6,74	0/0:9,0:9:27:0,27,281	0/0:3,0:3:9:0,9,93	0/0:3,0:3:9:0,9,97	0/0:4,0:4:12:0,12,119	0/0:2,0:2:6:0,6,66	0/0:5,0:5:15:0,15,156	0/0:5,0:5:15:0,15,161	0/0:2,0:2:6:0,6,59	0/0:2,0:2:6:0,6,67	./.:.:.:.:.	./.:.:.:.:.	./.:.:.:.:.	0/0:3,0:3:9:0,9,93	./.:.:.:.:.	0/0:7,0:7:21:0,21,217	0/0:8,0:8:24:0,24,249	0/0:6,0:6:18:0,18,183	0/0:4,0:4:12:0,12,126	0/0:5,0:5:15:0,15,164	0/0:5,0:5:15:0,15,155	0/1:1,1:2:25:25,0,26	0/0:3,0:3:9:0,9,91	0/0:4,0:4:12:0,12,122	0/1:1,1:2:25:25,0,27	0/0:5,0:5:15:0,15,154	0/0:9,0:9:27:0,27,265	0/0:1,0:1:3:0,3,30	0/0:4,0:4:12:0,12,127	0/0:3,0:3:9:0,9,92	0/0:5,0:5:15:0,15,145	0/0:4,0:4:12:0,12,121	0/0:4,0:4:12:0,12,124	0/0:5,0:5:15:0,15,151	0/0:3,0:3:9:0,9,92	0/0:4,0:4:12:0,12,127	0/0:5,0:5:15:0,15,151	0/0:8,0:8:24:0,24,240	0/0:5,0:5:15:0,15,154	0/0:3,0:3:9:0,9,96	0/0:3,0:3:9:0,9,94	0/0:3,0:3:9:0,9,89	0/0:2,0:2:3:0,3,45	./.:.:.:.:.	0/0:4,0:4:9:0,9,106	0/0:2,0:2:3:0,3,45	0/0:4,0:4:9:0,9,106	0/0:4,0:4:9:0,9,106	./.:.:.:.:.	0/0:23,0:23:63:0,63,681
chr0	129402984	.	A	C	844.22	.	AC=21;AF=0.085;AN=246;DP=706;Dels=0.00;FS=8.010;HaplotypeScore=0.1348;InbreedingCoeff=0.4535;MLEAC=16;MLEAF=0.065;MQ=59.43;MQ0=0;QD=22.22	GT:AD:DP:GQ:PL	0/0:34,0:34:99:0,102,1054	0/0:15,0:15:45:0,45,450	0/0:11,0:11:33:0,33,338	0/0:16,0:16:48:0,48,486	0/0:16,0:16:48:0,48,480	0/0:4,0:4:12:0,12,121	0/0:6,0:6:18:0,18,176	./.:.:.:.:.	0/0:2,0:2:6:0,6,58	0/0:9,0:9:27:0,27,275	./.:.:.:.:.	0/0:20,0:20:60:0,60,608	0/0:12,0:12:30:0,30,340	./.:.:.:.:.	0/0:16,0:16:45:0,45,475	0/0:9,0:9:21:0,21,237	0/0:11,0:11:33:0,33,336	0/0:1,0:1:3:0,3,32	0/0:1,0:1:3:0,3,30	0/0:2,0:2:6:0,6,58	./.:.:.:.:.	0/0:9,0:9:24:0,24,256	1/1:0,5:5:12:125,12,0	0/0:12,0:12:33:0,33,338	0/0:1,0:1:3:0,3,32	0/0:7,0:7:21:0,21,209	0/0:9,0:9:27:0,27,282	0/0:2,0:2:6:0,6,62	0/0:2,0:2:6:0,6,63	0/0:11,0:11:33:0,33,338	0/0:3,0:3:9:0,9,91	./.:.:.:.:.	0/0:8,0:8:24:0,24,228	0/0:2,0:2:6:0,6,62	0/0:11,0:11:30:0,30,307	0/0:2,0:2:6:0,6,59	0/0:15,0:15:45:0,45,444	0/0:7,0:7:21:0,21,217	0/0:11,0:11:27:0,27,286	./.:.:.:.:.	0/0:3,0:3:9:0,9,100	0/0:14,0:14:42:0,42,415	0/0:12,0:12:36:0,36,366	0/0:26,0:26:78:0,78,807	0/0:35,0:35:99:0,105,1037	0/0:12,0:12:36:0,36,372	0/0:5,0:5:15:0,15,151	0/0:8,0:8:24:0,24,246	0/0:3,0:3:9:0,9,92	0/0:7,0:7:21:0,21,210	0/0:1,0:1:3:0,3,30	0/0:4,0:4:12:0,12,122	0/0:2,0:2:6:0,6,60	0/0:1,0:1:3:0,3,31	0/0:2,0:2:6:0,6,63	./.:.:.:.:.	0/0:7,0:7:21:0,21,210	0/0:7,0:7:21:0,21,217	0/0:4,0:4:12:0,12,120	0/0:6,0:6:15:0,15,167	0/0:3,0:3:9:0,9,89	0/0:3,0:3:9:0,9,89	0/0:6,0:6:18:0,18,179	0/0:2,0:2:6:0,6,63	0/0:3,0:3:9:0,9,93	0/0:3,0:3:9:0,9,96	0/0:3,0:3:9:0,9,92	0/0:1,0:1:3:0,3,31	0/0:2,0:2:6:0,6,61	./.:.:.:.:.	0/0:3,0:3:9:0,9,92	1/1:0,2:2:6:58,6,0	./.:.:.:.:.	0/1:2,2:4:52:53,0,52	0/0:3,0:3:6:0,6,74	0/0:3,0:3:9:0,9,89	0/0:7,0:7:21:0,21,215	0/0:2,0:2:6:0,6,60	0/0:2,0:2:6:0,6,61	0/0:2,0:2:6:0,6,65	0/0:2,0:2:6:0,6,59	./.:.:.:.:.	0/0:3,0:3:9:0,9,92	0/0:2,0:2:6:0,6,60	1/1:0,2:2:6:67,6,0	0/0:1,0:1:3:0,3,32	0/0:3,0:3:9:0,9,93	0/0:2,0:2:6:0,6,61	0/0:6,0:6:18:0,18,183	0/0:4,0:4:12:0,12,128	0/0:1,0:1:3:0,3,32	0/0:3,0:3:9:0,9,92	./.:.:.:.:.	0/0:3,0:3:9:0,9,93	0/0:3,0:3:9:0,9,89	0/0:1,0:1:3:0,3,32	0/0:6,0:6:18:0,18,192	0/0:1,0:1:3:0,3,30	0/0:2,0:2:6:0,6,59	./.:.:.:.:.	0/0:2,0:2:6:0,6,53	0/0:2,0:2:6:0,6,61	0/0:2,0:2:6:0,6,65	1/1:0,3:3:9:92,9,0	1/1:0,2:2:6:65,6,0	1/1:0,2:2:6:66,6,0	0/0:3,0:3:9:0,9,98	0/0:5,0:5:15:0,15,143	0/0:5,0:5:15:0,15,154	0/0:4,0:4:12:0,12,122	0/0:2,0:2:6:0,6,63	0/0:5,0:5:15:0,15,154	0/0:2,0:2:6:0,6,59	0/0:1,0:1:3:0,3,30	./.:.:.:.:.	0/0:2,0:2:6:0,6,59	0/0:7,0:7:21:0,21,212	0/0:3,0:3:9:0,9,89	0/0:3,0:3:9:0,9,96	1/1:0,2:2:6:61,6,0	0/0:1,0:1:3:0,3,30	0/0:4,0:4:12:0,12,122	1/1:0,6:6:18:189,18,0	1/1:0,5:5:15:159,15,0	1/1:0,5:5:15:158,15,0	0/0:2,0:2:6:0,6,62	0/0:1,0:1:3:0,3,30	0/0:5,0:5:15:0,15,152	0/0:4,0:4:12:0,12,124	0/0:12,0:12:18:0,18,268	./.:.:.:.:.	0/0:2,0:2:3:0,3,45	0/0:2,0:2:3:0,3,45	0/0:3,0:3:6:0,6,76	0/0:4,0:4:9:0,9,106	0/0:2,0:2:3:0,3,45	0/0:31,0:31:93:0,93,1051
chr0	129421154	.	C	T	157.52	.	AC=12;AF=0.068;AN=176;BaseQRankSum=-1.527;DP=354;Dels=0.00;FS=0.000;HaplotypeScore=0.0929;InbreedingCoeff=0.1524;MLEAC=9;MLEAF=0.051;MQ=24.42;MQ0=29;MQRankSum=0.716;QD=11.25;ReadPosRankSum=1.085	GT:AD:DP:GQ:PL	0/0:19,0:19:36:0,36,407	0/0:4,0:4:3:0,3,32	0/0:6,0:6:9:0,9,108	0/0:13,0:13:24:0,24,245	0/0:3,0:3:6:0,6,60	0/0:8,0:8:15:0,15,173	0/0:9,0:9:21:0,21,219	0/0:2,0:2:3:0,3,33	0/0:2,0:2:3:0,3,25	0/0:5,0:5:6:0,6,62	./.:.:.:.:.	0/0:3,0:3:6:0,6,59	0/0:4,0:4:3:0,3,45	./.:.:.:.:.	0/0:9,0:9:6:0,6,60	0/0:5,0:5:9:0,9,89	0/0:6,0:6:12:0,12,120	./.:.:.:.:.	0/0:4,0:4:3:0,3,32	0/0:3,0:3:3:0,3,26	./.:.:.:.:.	0/0:6,0:6:3:0,3,32	0/0:7,0:7:9:0,9,95	0/0:5,0:6:15:0,15,157	0/0:2,0:2:6:0,6,64	0/0:7,0:7:12:0,12,116	0/0:5,0:5:12:0,12,124	0/0:2,0:2:6:0,6,60	0/0:2,0:2:3:0,3,33	0/0:4,0:4:3:0,3,32	./.:.:.:.:.	0/0:1,0:1:3:0,3,25	0/0:6,0:6:6:0,6,62	0/0:3,0:3:3:0,3,32	0/0:6,0:6:12:0,12,119	0/0:1,0:1:3:0,3,28	0/0:8,0:8:18:0,18,187	0/0:5,0:5:9:0,9,89	0/0:5,0:5:6:0,6,56	0/0:2,0:2:6:0,6,61	0/0:3,0:3:3:0,3,28	0/0:2,0:2:3:0,3,26	0/0:3,0:3:6:0,6,57	0/0:9,0:9:9:0,9,88	0/0:6,0:6:12:0,12,124	0/0:6,0:6:9:0,9,89	0/0:4,0:4:6:0,6,62	./.:.:.:.:.	0/0:1,0:1:3:0,3,32	0/0:4,0:4:3:0,3,26	./.:.:.:.:.	./.:.:.:.:.	0/0:2,0:2:3:0,3,32	1/1:0,2:2:3:32,3,0	0/0:4,0:4:12:0,12,127	0/0:2,0:2:3:0,3,28	0/0:2,0:2:3:0,3,45	./.:.:.:.:.	./.:.:.:.:.	0/0:2,0:2:6:0,6,53	./.:.:.:.:.	./.:.:.:.:.	0/0:5,0:5:3:0,3,24	0/0:1,0:1:3:0,3,32	./.:.:.:.:.	0/0:2,0:2:3:0,3,32	0/0:3,0:3:6:0,6,62	./.:.:.:.:.	0/0:2,0:2:6:0,6,63	./.:.:.:.:.	0/0:1,0:1:3:0,3,32	1/1:0,1:1:3:31,3,0	./.:.:.:.:.	0/0:1,0:1:3:0,3,31	./.:.:.:.:.	0/0:1,0:1:3:0,3,32	./.:.:.:.:.	./.:.:.:.:.	./.:.:.:.:.	0/0:1,0:2:3:0,3,31	./.:.:.:.:.	./.:.:.:.:.	./.:.:.:.:.	0/0:1,0:1:3:0,3,32	./.:.:.:.:.	0/0:1,0:1:3:0,3,30	./.:.:.:.:.	0/0:2,0:2:3:0,3,30	./.:.:.:.:.	0/0:2,0:2:6:0,6,65	0/0:3,0:3:6:0,6,61	0/0:2,0:2:3:0,3,23	./.:.:.:.:.	./.:.:.:.:.	./.:.:.:.:.	./.:.:.:.:.	./.:.:.:.:.	./.:.:.:.:.	./.:.:.:.:.	./.:.:.:.:.	0/0:3,0:3:6:0,6,61	./.:.:.:.:.	0/0:3,0:3:3:0,3,32	./.:.:.:.:.	./.:.:.:.:.	0/0:2,0:2:3:0,3,33	0/0:4,0:4:6:0,6,64	0/0:3,0:3:6:0,6,64	./.:.:.:.:.	0/0:2,0:2:3:0,3,31	./.:.:.:.:.	./.:.:.:.:.	0/0:1,0:1:3:0,3,32	0/0:1,0:1:3:0,3,32	0/0:2,0:2:6:0,6,57	0/0:2,0:2:3:0,3,32	./.:.:.:.:.	1/1:2,1:3:3:32,3,0	0/0:2,0:2:3:0,3,32	1/1:0,2:2:3:31,3,0	./.:.:.:.:.	./.:.:.:.:.	1/1:0,3:3:6:62,6,0	0/0:1,0:1:3:0,3,26	1/1:0,3:3:9:92,9,0	./.:.:.:.:.	0/0:1,0:1:3:0,3,29	./.:.:.:.:.	./.:.:.:.:.	./.:.:.:.:.	0/0:2,0:2:3:0,3,44	./.:.:.:.:.	./.:.:.:.:.	0/0:4,0:5:6:0,6,89	0/0:4,0:4:6:0,6,89	0/0:2,0:2:3:0,3,45	0/0:9,0:9:12:0,12,136
chr0	129421165	.	G	T	295.39	.	AC=17;AF=0.104;AN=164;BaseQRankSum=0.201;DP=258;Dels=0.00;FS=1.174;HaplotypeScore=0.0766;InbreedingCoeff=0.2122;MLEAC=15;MLEAF=0.091;MQ=25.89;MQ0=10;MQRankSum=-0.110;QD=14.77;ReadPosRankSum=-0.565	GT:AD:DP:GQ:PL	0/0:15,0:15:30:0,30,326	0/0:1,0:1:3:0,3,33	0/0:6,0:6:9:0,9,107	0/0:11,0:11:21:0,21,215	0/0:3,0:3:6:0,6,63	0/0:7,0:7:12:0,12,136	0/0:7,0:7:18:0,18,180	0/0:2,0:2:3:0,3,32	0/0:2,0:2:3:0,3,25	1/1:0,2:2:6:61,6,0	./.:.:.:.:.	0/0:1,0:2:3:0,3,26	0/0:3,0:3:3:0,3,45	./.:.:.:.:.	0/0:5,0:5:6:0,6,63	0/0:4,0:4:9:0,9,85	0/0:6,0:6:12:0,12,117	./.:.:.:.:.	0/0:1,0:1:3:0,3,31	0/0:1,1:2:3:0,3,26	./.:.:.:.:.	0/0:2,0:2:3:0,3,31	0/0:5,0:5:9:0,9,93	0/0:6,0:6:15:0,15,156	0/0:2,0:2:6:0,6,67	0/0:5,0:5:12:0,12,115	0/0:4,0:4:12:0,12,124	0/0:1,0:1:3:0,3,32	0/0:2,0:2:3:0,3,33	0/0:3,0:3:3:0,3,30	./.:.:.:.:.	0/0:1,0:1:3:0,3,25	0/0:5,0:5:6:0,6,61	0/0:1,0:1:3:0,3,30	0/0:6,0:6:12:0,12,118	./.:.:.:.:.	0/0:4,0:4:12:0,12,120	1/1:0,4:4:9:94,9,0	1/1:0,3:3:3:26,3,0	0/1:1,1:2:22:26,0,22	0/0:1,0:1:3:0,3,28	0/0:2,0:2:3:0,3,26	0/0:3,0:3:6:0,6,56	0/0:5,0:5:9:0,9,89	0/0:5,0:5:12:0,12,123	0/0:4,0:4:9:0,9,87	0/0:3,0:3:3:0,3,32	./.:.:.:.:.	0/0:1,0:1:3:0,3,30	0/0:2,0:2:3:0,3,26	./.:.:.:.:.	./.:.:.:.:.	1/1:0,2:2:3:33,3,0	./.:.:.:.:.	0/0:4,0:4:12:0,12,123	0/0:1,0:1:3:0,3,28	./.:.:.:.:.	./.:.:.:.:.	./.:.:.:.:.	0/0:1,0:1:3:0,3,32	./.:.:.:.:.	./.:.:.:.:.	0/0:4,0:4:3:0,3,26	0/0:1,0:1:3:0,3,31	./.:.:.:.:.	0/0:2,0:2:3:0,3,31	0/0:2,0:2:6:0,6,66	./.:.:.:.:.	1/1:0,2:2:6:60,6,0	./.:.:.:.:.	./.:.:.:.:.	0/0:1,0:1:3:0,3,32	./.:.:.:.:.	0/0:1,0:1:3:0,3,31	./.:.:.:.:.	0/0:1,0:1:3:0,3,31	./.:.:.:.:.	./.:.:.:.:.	./.:.:.:.:.	0/0:1,0:2:3:0,3,30	./.:.:.:.:.	./.:.:.:.:.	./.:.:.:.:.	0/0:1,0:1:3:0,3,31	./.:.:.:.:.	0/0:1,0:1:3:0,3,30	./.:.:.:.:.	0/0:2,0:2:6:0,6,65	./.:.:.:.:.	0/0:2,0:2:6:0,6,61	1/1:0,2:2:6:64,6,0	0/0:1,0:1:3:0,3,28	./.:.:.:.:.	./.:.:.:.:.	./.:.:.:.:.	./.:.:.:.:.	./.:.:.:.:.	./.:.:.:.:.	./.:.:.:.:.	./.:.:.:.:.	0/0:3,0:3:6:0,6,58	./.:.:.:.:.	0/0:3,0:3:3:0,3,31	./.:.:.:.:.	./.:.:.:.:.	./.:.:.:.:.	0/0:2,0:2:3:0,3,29	0/0:1,0:1:3:0,3,30	./.:.:.:.:.	0/0:2,0:2:3:0,3,31	./.:.:.:.:.	./.:.:.:.:.	1/1:0,1:1:3:32,3,0	0/0:1,0:1:3:0,3,31	1/1:0,2:2:6:56,6,0	0/0:1,0:1:3:0,3,31	./.:.:.:.:.	0/0:1,1:2:3:0,3,31	0/0:1,0:1:3:0,3,30	0/0:1,0:1:3:0,3,32	./.:.:.:.:.	./.:.:.:.:.	0/0:3,0:3:6:0,6,62	0/0:1,0:1:3:0,3,26	0/0:3,0:3:9:0,9,93	./.:.:.:.:.	./.:.:.:.:.	./.:.:.:.:.	./.:.:.:.:.	./.:.:.:.:.	0/0:2,0:2:3:0,3,44	./.:.:.:.:.	./.:.:.:.:.	0/0:4,0:5:6:0,6,89	0/0:3,0:3:3:0,3,31	0/0:2,0:2:3:0,3,45	0/0:7,0:7:9:0,9,99
chr0	129422239	.	A	T	536.07	.	AC=15;AF=0.058;AN=260;BaseQRankSum=1.682;DP=1063;Dels=0.00;FS=0.000;HaplotypeScore=0.0686;InbreedingCoeff=0.4199;MLEAC=10;MLEAF=0.038;MQ=59.72;MQ0=0;MQRankSum=0.581;QD=21.44;ReadPosRankSum=0.315	GT:AD:DP:GQ:PL	0/0:76,0:76:99:0,229,2398	0/0:18,0:18:48:0,48,498	0/0:20,0:20:54:0,54,573	0/0:54,0:54:99:0,162,1617	0/0:13,0:13:39:0,39,393	0/0:22,0:22:60:0,60,626	0/0:25,0:25:69:0,69,718	0/0:3,0:3:9:0,9,94	0/0:1,0:1:3:0,3,27	0/0:16,0:16:48:0,48,484	0/0:2,0:2:6:0,6,63	0/0:19,0:19:57:0,57,585	0/0:17,0:17:45:0,45,496	0/0:3,0:3:9:0,9,95	0/0:12,0:12:36:0,36,373	0/0:26,0:26:75:0,75,750	0/0:18,0:18:45:0,45,512	0/0:2,0:2:6:0,6,63	0/0:9,0:9:24:0,24,264	0/0:3,0:3:6:0,6,74	0/1:1,2:3:21:59,0,21	0/0:15,0:15:42:0,42,445	0/0:16,0:16:42:0,42,452	0/0:24,0:24:69:0,69,718	0/0:2,0:2:6:0,6,61	0/0:20,0:20:57:0,57,586	0/0:19,0:19:57:0,57,569	0/0:1,0:1:3:0,3,31	0/0:4,0:4:12:0,12,131	0/0:21,0:21:57:0,57,621	0/0:3,0:3:9:0,9,89	./.:.:.:.:.	0/0:21,0:21:54:0,54,587	./.:.:.:.:.	0/0:18,0:18:51:0,51,526	0/0:2,0:2:3:0,3,32	0/0:22,0:22:60:0,60,634	0/0:13,0:13:39:0,39,382	0/0:7,0:7:21:0,21,214	0/0:3,0:3:9:0,9,98	0/0:6,0:6:18:0,18,189	0/0:14,0:14:39:0,39,415	0/0:14,0:14:39:0,39,395	0/0:26,0:26:72:0,72,770	0/0:19,0:19:57:0,57,584	0/0:18,0:18:54:0,54,537	0/0:12,0:12:36:0,36,359	0/0:1,0:1:3:0,3,35	0/0:1,0:1:3:0,3,31	0/0:7,0:7:21:0,21,215	0/0:2,0:2:6:0,6,61	0/0:4,0:4:6:0,6,89	0/0:6,0:6:18:0,18,182	0/0:2,0:2:6:0,6,61	0/0:6,0:6:18:0,18,183	0/0:2,0:2:6:0,6,61	0/0:5,0:5:15:0,15,147	0/0:8,0:8:24:0,24,246	0/0:3,0:3:9:0,9,92	0/0:5,0:5:15:0,15,157	0/0:3,0:3:9:0,9,88	0/0:4,0:4:12:0,12,122	0/0:7,0:7:21:0,21,211	0/0:4,0:4:12:0,12,123	0/0:8,0:8:21:0,21,228	0/0:3,0:3:9:0,9,86	0/0:6,0:6:18:0,18,183	0/0:8,0:8:24:0,24,243	0/0:4,0:4:12:0,12,118	0/0:1,0:1:3:0,3,33	1/1:0,2:2:6:61,6,0	0/0:7,0:7:21:0,21,207	1/1:0,1:1:3:31,3,0	1/1:0,5:5:15:153,15,0	0/0:2,0:2:6:0,6,61	0/0:8,0:8:24:0,24,237	0/0:5,0:5:15:0,15,148	0/0:1,0:1:3:0,3,29	./.:.:.:.:.	0/0:10,0:10:21:0,21,263	0/0:4,0:4:12:0,12,122	0/0:4,0:4:12:0,12,121	0/0:9,0:9:27:0,27,284	0/0:3,0:3:9:0,9,86	0/0:3,0:3:9:0,9,88	0/0:3,0:3:9:0,9,86	0/0:12,0:12:36:0,36,367	0/0:6,0:6:18:0,18,191	0/0:5,0:5:12:0,12,138	0/0:1,0:1:3:0,3,32	./.:.:.:.:.	0/0:4,0:4:12:0,12,122	0/0:3,0:3:9:0,9,92	0/0:3,0:3:9:0,9,86	0/0:3,0:3:9:0,9,89	0/0:4,0:4:12:0,12,117	0/0:3,0:3:9:0,9,86	0/0:1,0:1:3:0,3,32	./.:.:.:.:.	0/0:1,0:1:3:0,3,29	0/0:1,0:1:3:0,3,34	0/0:3,0:3:9:0,9,91	0/0:5,0:5:15:0,15,143	1/1:0,5:5:15:155,15,0	0/0:8,0:8:24:0,24,245	0/0:6,0:6:15:0,15,165	0/0:1,0:1:3:0,3,29	0/0:6,0:6:18:0,18,181	0/0:2,0:2:6:0,6,66	0/0:2,0:2:6:0,6,57	0/0:7,0:7:21:0,21,210	0/0:2,0:2:6:0,6,67	0/0:8,0:8:24:0,24,237	0/0:2,0:2:6:0,6,61	0/0:3,0:3:9:0,9,96	0/0:10,0:10:24:0,24,270	0/0:3,0:3:9:0,9,92	0/0:6,0:6:18:0,18,181	0/0:3,0:3:9:0,9,86	0/0:4,0:4:9:0,9,107	0/0:6,0:6:15:0,15,173	0/0:7,0:7:21:0,21,215	0/0:7,0:7:15:0,15,181	1/1:0,1:1:3:32,3,0	0/0:5,0:5:15:0,15,153	1/1:0,4:4:12:118,12,0	1/1:0,4:4:12:125,12,0	0/0:4,0:4:12:0,12,125	./.:.:.:.:.	0/0:1,0:1:3:0,3,31	0/0:3,0:3:6:0,6,75	0/0:8,0:8:12:0,12,179	./.:.:.:.:.	0/0:2,0:2:3:0,3,45	0/0:6,0:6:12:0,12,151	0/0:2,0:2:3:0,3,45	0/0:21,0:21:63:0,63,685
chr0	129440221	.	C	A	326.67	.	AC=18;AF=0.111;AN=162;DP=701;Dels=0.00;FS=0.000;HaplotypeScore=0.0122;InbreedingCoeff=0.2930;MLEAC=14;MLEAF=0.086;MQ=20.61;MQ0=51;QD=6.05	GT:AD:DP:GQ:PL	0/0:49,0:49:18:0,18,178	0/0:9,0:9:6:0,6,60	0/0:12,0:12:18:0,18,178	0/0:36,0:36:54:0,54,516	0/0:6,0:6:3:0,3,32	0/0:10,0:10:3:0,3,32	1/1:0,12:12:9:89,9,0	0/0:1,0:1:3:0,3,31	0/0:1,0:1:3:0,3,33	0/0:12,0:12:33:0,33,326	1/1:0,3:3:3:25,3,0	0/0:9,0:9:15:0,15,148	./.:.:.:.:.	./.:.:.:.:.	1/1:0,13:13:9:96,9,0	0/0:18,0:18:27:0,27,267	0/0:15,0:15:18:0,18,175	./.:.:.:.:.	./.:.:.:.:.	./.:.:.:.:.	./.:.:.:.:.	0/0:16,0:16:9:0,9,92	0/0:12,0:12:9:0,9,93	0/0:16,0:16:12:0,12,115	0/0:6,0:6:6:0,6,63	0/0:14,0:14:18:0,18,178	0/0:10,0:10:15:0,15,148	0/0:7,0:7:12:0,12,126	0/0:1,0:1:3:0,3,32	0/0:17,0:17:6:0,6,61	0/0:3,0:3:3:0,3,27	./.:.:.:.:.	1/1:0,10:10:3:29,3,0	0/0:5,0:5:3:0,3,25	0/0:12,0:12:9:0,9,92	./.:.:.:.:.	0/0:11,0:11:9:0,9,89	0/0:8,0:8:6:0,6,57	0/0:5,0:5:6:0,6,61	0/0:4,0:4:6:0,6,65	./.:.:.:.:.	0/0:9,0:9:3:0,3,32	0/0:12,0:12:3:0,3,32	0/0:16,0:16:6:0,6,59	0/0:11,0:11:12:0,12,122	0/0:19,0:19:15:0,15,148	0/0:6,0:6:3:0,3,32	./.:.:.:.:.	./.:.:.:.:.	0/0:4,0:4:6:0,6,61	./.:.:.:.:.	0/0:3,0:3:3:0,3,30	1/1:0,7:7:9:93,9,0	./.:.:.:.:.	0/0:4,0:4:6:0,6,63	./.:.:.:.:.	./.:.:.:.:.	0/0:2,0:2:3:0,3,30	./.:.:.:.:.	0/0:4,0:4:3:0,3,32	0/0:4,0:4:3:0,3,31	0/0:1,0:1:3:0,3,29	0/0:3,0:3:3:0,3,31	./.:.:.:.:.	0/0:5,0:5:9:0,9,86	./.:.:.:.:.	1/1:0,1:1:3:31,3,0	0/0:3,0:3:3:0,3,32	./.:.:.:.:.	./.:.:.:.:.	0/0:2,0:2:6:0,6,59	./.:.:.:.:.	0/0:4,0:4:6:0,6,61	./.:.:.:.:.	./.:.:.:.:.	./.:.:.:.:.	./.:.:.:.:.	0/0:2,0:2:3:0,3,27	./.:.:.:.:.	./.:.:.:.:.	./.:.:.:.:.	./.:.:.:.:.	0/0:1,0:1:3:0,3,33	./.:.:.:.:.	./.:.:.:.:.	0/0:5,0:5:6:0,6,61	0/0:3,0:3:3:0,3,30	0/0:5,0:5:6:0,6,63	./.:.:.:.:.	0/0:3,0:3:6:0,6,55	./.:.:.:.:.	1/1:0,4:4:3:32,3,0	./.:.:.:.:.	./.:.:.:.:.	0/0:2,0:2:3:0,3,30	1/1:0,2:2:6:63,6,0	0/0:5,0:5:6:0,6,61	./.:.:.:.:.	./.:.:.:.:.	1/1:0,2:2:3:32,3,0	./.:.:.:.:.	./.:.:.:.:.	0/0:2,0:2:3:0,3,30	0/0:3,0:3:3:0,3,31	0/0:2,0:2:6:0,6,61	0/0:2,0:2:3:0,3,31	0/0:3,0:3:3:0,3,28	0/0:3,0:3:6:0,6,59	0/0:8,0:8:6:0,6,59	0/0:7,0:7:3:0,3,31	0/0:11,0:11:6:0,6,57	0/0:8,0:8:6:0,6,59	0/0:3,0:3:3:0,3,30	./.:.:.:.:.	./.:.:.:.:.	./.:.:.:.:.	0/0:2,0:2:3:0,3,32	./.:.:.:.:.	./.:.:.:.:.	./.:.:.:.:.	0/0:2,0:2:3:0,3,28	./.:.:.:.:.	0/0:3,0:3:3:0,3,31	0/0:3,0:3:3:0,3,30	0/0:5,0:5:6:0,6,61	./.:.:.:.:.	./.:.:.:.:.	./.:.:.:.:.	./.:.:.:.:.	0/0:5,0:5:3:0,3,31	./.:.:.:.:.	./.:.:.:.:.	./.:.:.:.:.	./.:.:.:.:.	./.:.:.:.:.	./.:.:.:.:.	0/0:22,0:22:30:0,30,332
chr0	129441718	.	C	A	1000.76	.	AC=19;AF=0.071;AN=266;BaseQRankSum=-1.366;DP=1092;Dels=0.00;FS=10.368;HaplotypeScore=0.1590;InbreedingCoeff=0.5036;MLEAC=15;MLEAF=0.056;MQ=59.52;MQ0=0;MQRankSum=0.486;QD=22.24;ReadPosRankSum=-2.320	GT:AD:DP:GQ:PL	0/0:76,0:76:99:0,226,2403	0/0:13,0:13:36:0,36,398	0/0:20,0:20:57:0,57,609	0/0:30,0:30:90:0,90,954	0/0:15,0:15:45:0,45,481	0/0:23,0:23:66:0,66,689	0/0:15,0:15:45:0,45,473	0/0:8,0:8:24:0,24,265	0/0:1,0:1:3:0,3,33	0/0:32,0:32:93:0,93,987	0/0:4,0:4:12:0,12,134	0/0:22,0:22:66:0,66,685	0/0:15,0:15:39:0,39,449	0/0:1,0:1:3:0,3,32	0/0:15,0:15:39:0,39,432	0/0:24,0:24:66:0,66,711	0/0:24,0:24:72:0,72,733	0/0:2,0:2:6:0,6,65	0/0:17,0:17:48:0,48,512	0/0:13,0:13:36:0,36,388	0/0:4,0:4:12:0,12,126	0/0:22,0:22:66:0,66,686	0/0:25,0:25:69:0,69,736	0/0:20,0:20:60:0,60,615	0/0:10,0:10:30:0,30,336	0/0:23,0:23:69:0,69,715	0/0:11,0:11:33:0,33,333	0/0:3,0:3:9:0,9,97	0/0:3,0:3:9:0,9,103	0/0:15,0:15:45:0,45,473	0/0:5,0:5:15:0,15,169	0/0:5,0:5:15:0,15,168	0/0:20,0:20:54:0,54,592	0/0:4,1:5:12:0,12,132	0/0:12,0:12:36:0,36,373	0/0:4,0:4:12:0,12,136	0/0:23,0:23:69:0,69,706	0/0:10,0:10:27:0,27,292	0/0:21,0:21:63:0,63,663	0/0:1,0:1:3:0,3,34	0/0:4,0:4:12:0,12,134	0/0:13,0:13:39:0,39,413	0/0:14,0:14:39:0,39,408	0/0:14,0:14:42:0,42,441	0/0:16,0:16:48:0,48,495	0/0:28,0:28:75:0,75,821	0/0:19,0:19:54:0,54,585	0/0:3,0:3:9:0,9,97	0/0:4,0:4:12:0,12,122	0/0:1,0:1:3:0,3,34	0/0:1,0:1:3:0,3,31	0/0:5,0:5:15:0,15,152	0/0:2,0:2:6:0,6,61	0/0:2,0:2:6:0,6,63	1/1:0,3:3:9:93,9,0	0/0:3,0:3:9:0,9,95	1/1:0,6:6:18:186,18,0	1/1:0,3:3:9:92,9,0	0/0:2,0:2:6:0,6,58	1/1:0,4:4:12:118,12,0	0/0:2,0:2:6:0,6,57	0/0:1,0:1:3:0,3,33	0/0:4,0:4:12:0,12,130	0/0:2,0:2:6:0,6,63	0/0:3,0:3:9:0,9,98	0/0:8,0:8:21:0,21,234	0/0:5,0:5:15:0,15,160	0/0:6,0:6:18:0,18,181	0/0:4,0:4:9:0,9,112	0/0:2,0:2:6:0,6,61	./.:.:.:.:.	0/0:3,0:3:9:0,9,98	0/0:6,0:6:18:0,18,187	0/1:3,5:8:68:119,0,68	1/1:0,2:2:6:59,6,0	0/0:1,0:1:3:0,3,32	0/0:2,0:2:6:0,6,63	0/0:3,0:3:9:0,9,92	1/1:0,3:3:9:96,9,0	0/0:1,0:1:3:0,3,30	0/0:3,0:3:9:0,9,96	0/0:2,0:2:6:0,6,61	0/0:8,0:8:24:0,24,256	0/0:3,0:3:9:0,9,97	0/0:4,0:4:12:0,12,129	0/0:15,0:15:45:0,45,496	0/0:1,0:1:3:0,3,32	0/0:6,0:6:18:0,18,198	0/0:4,0:4:12:0,12,129	0/0:10,0:10:30:0,30,325	0/0:4,0:4:12:0,12,128	0/0:5,0:5:15:0,15,157	0/0:5,0:5:15:0,15,154	0/0:2,0:2:6:0,6,63	0/0:3,0:3:9:0,9,101	0/0:5,0:5:15:0,15,157	0/0:8,0:8:24:0,24,264	0/0:2,0:2:6:0,6,66	0/0:4,0:4:12:0,12,126	./.:.:.:.:.	0/0:5,0:5:15:0,15,155	0/0:1,0:1:3:0,3,30	0/0:4,0:4:12:0,12,128	0/0:4,0:4:12:0,12,122	0/0:4,0:4:12:0,12,118	0/0:4,0:4:12:0,12,130	0/0:6,0:6:18:0,18,195	0/0:3,0:3:9:0,9,94	0/0:4,0:4:12:0,12,128	0/0:7,0:7:21:0,21,213	0/0:15,0:15:45:0,45,460	0/0:4,0:4:12:0,12,132	0/0:6,0:6:18:0,18,187	0/0:5,0:5:15:0,15,159	0/0:5,0:5:15:0,15,162	0/0:2,0:2:3:0,3,32	0/0:2,0:2:6:0,6,61	0/0:1,0:1:3:0,3,31	1/1:0,4:4:12:119,12,0	0/0:1,0:1:3:0,3,31	1/1:0,4:4:12:126,12,0	1/1:0,8:8:24:245,24,0	0/0:10,0:10:30:0,30,315	0/0:5,0:5:15:0,15,160	0/0:6,0:6:18:0,18,191	0/0:4,0:4:12:0,12,130	0/0:1,0:1:3:0,3,34	0/0:2,0:2:6:0,6,63	0/0:5,0:5:15:0,15,152	0/0:4,0:4:6:0,6,89	./.:.:.:.:.	0/0:3,0:3:6:0,6,76	0/0:2,0:2:3:0,3,45	0/0:2,0:2:6:0,6,63	./.:.:.:.:.	0/0:4,0:4:6:0,6,89	0/0:26,0:26:69:0,69,783
chr0	129443137	.	A	T	1506.78	.	AC=21;AF=0.079;AN=266;BaseQRankSum=2.428;DP=969;Dels=0.00;FS=0.000;HaplotypeScore=0.1342;InbreedingCoeff=0.5329;MLEAC=18;MLEAF=0.068;MQ=48.90;MQ0=1;MQRankSum=-0.472;QD=23.92;ReadPosRankSum=0.407	GT:AD:DP:GQ:PL	0/0:40,0:40:99:0,111,1179	0/0:20,0:20:60:0,60,616	0/0:13,0:13:36:0,36,394	0/0:51,0:51:99:0,144,1518	0/0:19,0:19:51:0,51,564	0/0:19,0:19:57:0,57,597	0/0:13,0:13:36:0,36,375	0/0:2,0:2:6:0,6,61	0/0:3,0:3:6:0,6,64	0/0:20,0:20:51:0,51,547	0/0:2,0:2:6:0,6,65	0/0:13,0:13:33:0,33,372	0/0:11,0:11:33:0,33,351	0/0:3,0:3:9:0,9,95	0/0:19,0:19:51:0,51,548	0/0:19,0:19:48:0,48,511	0/0:20,0:20:57:0,57,593	0/0:3,0:3:9:0,9,91	0/0:9,0:9:27:0,27,277	0/0:8,0:8:24:0,24,237	0/0:5,0:5:12:0,12,128	0/0:13,0:13:36:0,36,381	0/0:22,0:22:63:0,63,671	0/0:22,0:22:63:0,63,666	1/1:0,6:6:18:181,18,0	0/0:18,0:18:54:0,54,550	1/1:0,10:10:27:290,27,0	0/0:2,0:2:6:0,6,66	0/0:4,0:4:12:0,12,121	0/0:14,0:14:39:0,39,416	0/0:5,0:5:3:0,3,32	0/0:5,0:5:15:0,15,149	0/0:12,0:12:30:0,30,322	0/0:1,0:1:3:0,3,34	0/0:15,0:15:42:0,42,452	0/0:3,0:3:9:0,9,93	0/0:22,0:22:57:0,57,643	0/0:11,0:11:24:0,24,272	0/0:12,0:12:33:0,33,351	0/0:3,0:3:9:0,9,96	0/0:4,0:4:9:0,9,97	0/0:9,0:9:27:0,27,274	0/0:10,0:10:30:0,30,309	0/0:18,0:18:48:0,48,516	0/0:13,0:13:36:0,36,386	0/0:23,0:23:66:0,66,671	0/0:9,0:9:24:0,24,263	0/0:6,0:6:18:0,18,191	./.:.:.:.:.	0/0:2,0:2:6:0,6,64	0/0:1,0:1:3:0,3,33	./.:.:.:.:.	0/0:4,0:4:12:0,12,123	0/0:4,0:4:12:0,12,124	0/0:4,0:4:12:0,12,125	0/0:2,0:2:6:0,6,63	0/0:4,0:4:6:0,6,76	0/0:4,0:4:12:0,12,121	0/0:2,0:2:6:0,6,62	0/0:8,0:8:21:0,21,231	0/0:2,0:2:6:0,6,61	0/0:6,0:6:15:0,15,174	0/0:9,0:9:27:0,27,267	0/0:5,0:5:9:0,9,119	1/1:0,6:6:15:169,15,0	0/0:2,0:2:6:0,6,63	0/0:3,0:3:9:0,9,92	0/0:2,0:2:6:0,6,65	0/0:4,0:4:12:0,12,119	./.:.:.:.:.	0/0:4,0:4:9:0,9,109	0/0:7,0:7:18:0,18,200	0/0:3,0:3:6:0,6,76	0/0:7,0:7:21:0,21,209	0/0:9,0:9:24:0,24,265	./.:.:.:.:.	0/0:5,0:5:12:0,12,135	0/0:3,0:3:9:0,9,84	0/0:1,0:1:3:0,3,32	0/0:3,0:3:9:0,9,92	0/0:3,0:3:9:0,9,92	0/0:2,0:2:6:0,6,56	0/0:2,0:2:6:0,6,59	0/0:3,0:3:9:0,9,96	0/0:3,0:3:9:0,9,97	1/1:0,4:4:12:125,12,0	0/0:7,0:7:21:0,21,215	0/0:6,0:6:12:0,12,124	0/0:3,0:3:9:0,9,94	0/0:4,0:4:12:0,12,121	0/0:2,0:2:6:0,6,64	0/0:4,0:4:12:0,12,124	0/1:3,2:5:49:49,0,81	0/0:1,0:1:3:0,3,30	1/1:0,3:3:9:95,9,0	0/0:7,0:7:21:0,21,222	1/1:0,1:1:3:32,3,0	0/0:4,0:4:9:0,9,103	1/1:0,3:3:9:96,9,0	0/0:4,0:4:9:0,9,109	1/1:0,6:6:18:191,18,0	0/0:3,0:3:9:0,9,96	0/0:4,0:4:9:0,9,105	0/0:2,0:2:6:0,6,62	0/0:3,0:3:6:0,6,76	0/0:5,0:5:15:0,15,148	0/0:4,0:4:12:0,12,127	0/0:6,0:6:15:0,15,169	0/0:2,0:2:6:0,6,59	1/1:0,5:5:12:139,12,0	1/1:0,14:14:39:420,39,0	0/0:2,0:2:6:0,6,61	0/0:4,0:4:12:0,12,119	0/0:4,0:4:12:0,12,131	0/0:5,0:5:12:0,12,130	0/0:5,0:5:15:0,15,157	0/0:3,0:3:9:0,9,87	0/0:5,0:5:15:0,15,155	0/0:3,0:3:9:0,9,89	0/0:2,0:2:6:0,6,61	0/0:4,0:4:12:0,12,119	0/0:8,0:8:24:0,24,244	0/0:5,0:5:15:0,15,154	0/0:2,0:2:6:0,6,61	0/0:7,0:7:21:0,21,211	0/0:7,0:7:15:0,15,169	0/0:2,0:2:6:0,6,61	0/0:3,0:3:9:0,9,92	0/0:3,0:3:9:0,9,96	0/0:2,0:2:3:0,3,45	0/0:10,0:10:18:0,18,240	0/0:2,0:2:3:0,3,45	0/0:7,0:7:12:0,12,166	0/0:5,0:5:9:0,9,115	0/0:2,0:2:3:0,3,45	0/0:2,0:2:6:0,6,58	0/0:19,0:19:45:0,45,500
chr0	129455061	.	A	T	27506.6	.	AC=237;AF=0.919;AN=258;BaseQRankSum=4.302;DP=996;Dels=0.00;FS=2.718;HaplotypeScore=0.0610;InbreedingCoeff=0.5090;MLEAC=241;MLEAF=0.934;MQ=57.93;MQ0=1;MQRankSum=1.776;QD=29.80;ReadPosRankSum=0.719	GT:AD:DP:GQ:PL	1/1:0,55:55:99:1735,165,0	1/1:0,24:24:66:709,66,0	1/1:0,12:12:36:364,36,0	1/1:0,44:44:99:1358,132,0	1/1:0,10:10:24:276,24,0	1/1:0,23:23:69:704,69,0	1/1:0,21:21:57:614,57,0	1/1:0,2:2:6:67,6,0	1/1:0,2:2:6:67,6,0	1/1:0,23:23:63:685,63,0	1/1:0,2:2:6:63,6,0	1/1:0,21:21:60:644,60,0	1/1:0,8:8:24:248,24,0	./.:.:.:.:.	1/1:0,26:26:78:789,78,0	1/1:0,13:13:39:405,39,0	1/1:0,12:12:33:362,33,0	1/1:0,2:2:6:64,6,0	1/1:0,9:9:21:245,21,0	1/1:0,7:7:18:193,18,0	1/1:0,3:3:9:96,9,0	1/1:0,18:18:48:524,48,0	1/1:0,13:13:36:382,36,0	0/0:20,0:20:60:0,60,608	1/1:0,1:1:3:32,3,0	1/1:0,14:14:42:418,42,0	1/1:0,17:17:45:494,45,0	1/1:0,7:7:21:224,21,0	1/1:0,6:6:18:187,18,0	1/1:0,19:19:57:568,57,0	1/1:0,1:1:3:35,3,0	1/1:0,1:1:3:33,3,0	1/1:0,16:16:48:482,48,0	1/1:0,4:4:12:128,12,0	1/1:0,24:24:72:755,72,0	1/1:0,6:6:18:193,18,0	1/1:0,16:16:48:492,48,0	1/1:0,9:9:27:277,27,0	1/1:0,13:13:39:391,39,0	./.:.:.:.:.	1/1:0,5:5:15:162,15,0	1/1:0,16:16:48:501,48,0	1/1:0,20:20:60:621,60,0	1/1:0,23:23:63:687,63,0	1/1:0,15:15:45:462,45,0	1/1:0,22:22:66:686,66,0	1/1:0,9:9:27:284,27,0	0/0:1,0:1:3:0,3,33	./.:.:.:.:.	1/1:0,7:7:21:208,21,0	./.:.:.:.:.	1/1:0,2:2:6:59,6,0	1/1:0,4:4:12:118,12,0	1/1:0,2:2:6:65,6,0	0/0:7,0:7:21:0,21,207	1/1:0,4:4:12:123,12,0	0/0:7,0:7:18:0,18,190	0/0:6,0:6:18:0,18,180	1/1:0,4:4:12:126,12,0	1/1:0,3:3:9:92,9,0	1/1:0,2:2:6:59,6,0	1/1:0,1:1:3:31,3,0	1/1:0,6:6:18:178,18,0	1/1:0,3:3:9:94,9,0	1/1:0,5:5:15:149,15,0	1/1:0,3:3:9:95,9,0	1/1:0,2:2:6:63,6,0	1/1:0,2:2:6:61,6,0	1/1:0,2:2:6:61,6,0	./.:.:.:.:.	1/1:0,2:2:6:61,6,0	./.:.:.:.:.	1/1:0,4:4:12:124,12,0	0/1:2,2:4:36:36,0,49	0/0:3,0:3:9:0,9,87	1/1:0,1:1:3:32,3,0	0/0:1,0:1:3:0,3,32	1/1:0,4:4:12:122,12,0	1/1:0,2:2:6:58,6,0	1/1:0,3:3:9:96,9,0	1/1:0,3:3:6:76,6,0	1/1:0,7:7:18:203,18,0	1/1:0,3:3:9:89,9,0	1/1:0,5:5:12:142,12,0	1/1:0,2:2:6:62,6,0	1/1:0,4:4:12:128,12,0	1/1:0,2:2:6:61,6,0	1/1:0,7:7:21:204,21,0	1/1:0,5:5:15:157,15,0	1/1:0,2:2:6:69,6,0	1/1:0,4:4:12:123,12,0	1/1:0,5:5:15:156,15,0	1/1:0,4:4:12:131,12,0	1/1:0,4:4:9:106,9,0	1/1:0,5:5:15:149,15,0	1/1:0,1:1:3:32,3,0	1/1:0,5:5:12:132,12,0	1/1:0,4:4:12:126,12,0	1/1:0,3:3:9:89,9,0	1/1:0,6:6:15:166,15,0	1/1:0,2:2:6:61,6,0	1/1:0,3:3:9:86,9,0	1/1:0,3:3:9:92,9,0	1/1:0,5:5:12:141,12,0	1/1:0,4:4:12:126,12,0	1/1:0,10:10:30:317,30,0	1/1:0,6:6:18:189,18,0	1/1:0,8:8:18:220,18,0	1/1:0,8:8:24:252,24,0	1/1:0,2:2:6:60,6,0	1/1:0,5:5:15:157,15,0	1/1:0,8:8:24:254,24,0	1/1:0,8:9:21:228,21,0	1/1:0,3:3:9:93,9,0	1/1:0,5:5:15:159,15,0	1/1:0,8:8:24:253,24,0	1/1:0,3:3:6:76,6,0	1/1:0,4:4:12:118,12,0	0/0:1,0:1:3:0,3,34	1/1:0,1:1:3:32,3,0	1/1:0,3:3:9:89,9,0	1/1:0,9:9:24:265,24,0	1/1:0,6:6:18:192,18,0	1/1:0,2:2:3:45,3,0	1/1:0,6:6:18:185,18,0	1/1:0,3:3:9:97,9,0	1/1:0,7:7:18:200,18,0	1/1:0,5:5:15:159,15,0	1/1:0,1:1:3:32,3,0	./.:.:.:.:.	1/1:0,2:2:3:45,3,0	0/0:2,0:2:3:0,3,45	1/1:0,1:1:3:32,3,0	1/1:0,5:5:6:89,6,0	./.:.:.:.:.	1/1:0,9:9:15:205,15,0	0/0:25,0:25:75:0,75,811
chr0	129480233	.	T	G	872.38	.	AC=14;AF=0.058;AN=242;BaseQRankSum=0.643;DP=752;Dels=0.00;FS=0.000;HaplotypeScore=0.0493;InbreedingCoeff=0.4442;MLEAC=11;MLEAF=0.045;MQ=43.31;MQ0=3;MQRankSum=1.565;QD=22.96;ReadPosRankSum=1.532	GT:AD:DP:GQ:PL	0/0:46,0:46:99:0,135,1443	0/0:9,0:9:27:0,27,279	1/1:0,10:11:27:293,27,0	0/0:34,0:34:90:0,90,984	0/0:11,0:11:33:0,33,339	0/0:11,0:11:30:0,30,296	0/0:14,0:14:42:0,42,428	./.:.:.:.:.	0/0:3,0:3:9:0,9,95	0/0:17,0:17:51:0,51,527	./.:.:.:.:.	0/0:6,0:6:18:0,18,189	0/0:12,0:12:33:0,33,347	./.:.:.:.:.	0/0:8,0:8:24:0,24,250	0/0:7,1:8:21:0,21,214	0/0:16,0:16:45:0,45,480	0/0:2,0:2:3:0,3,32	0/0:8,0:8:24:0,24,250	0/0:1,0:1:3:0,3,31	0/0:3,0:3:9:0,9,92	0/0:9,0:9:21:0,21,247	0/0:6,0:6:15:0,15,160	0/0:14,0:14:39:0,39,402	0/0:1,0:1:3:0,3,31	0/0:10,0:10:30:0,30,306	0/0:13,0:13:33:0,33,349	0/0:4,0:4:12:0,12,120	0/0:3,0:3:9:0,9,92	0/0:14,0:14:36:0,36,373	0/0:1,0:1:3:0,3,30	0/0:6,0:6:18:0,18,204	0/0:16,0:16:39:0,39,434	0/0:3,0:3:9:0,9,94	0/0:18,0:18:51:0,51,541	0/0:3,0:3:9:0,9,91	0/0:21,0:21:57:0,57,594	0/0:5,0:5:12:0,12,124	0/0:10,0:10:24:0,24,262	0/0:1,0:1:3:0,3,33	0/0:4,0:4:12:0,12,132	0/0:6,0:6:15:0,15,153	0/0:19,0:19:51:0,51,557	0/0:7,0:7:21:0,21,217	0/0:13,0:13:33:0,33,352	0/0:13,1:14:39:0,39,414	1/1:0,7:7:15:159,15,0	0/0:5,0:5:15:0,15,160	0/0:1,0:1:3:0,3,30	0/0:7,0:7:21:0,21,213	./.:.:.:.:.	./.:.:.:.:.	0/0:3,0:3:9:0,9,94	1/1:0,6:6:18:189,18,0	0/0:5,0:5:12:0,12,137	0/0:4,0:4:12:0,12,126	0/0:4,0:4:12:0,12,130	0/0:2,0:2:6:0,6,63	./.:.:.:.:.	0/0:7,0:7:21:0,21,218	0/0:2,0:2:6:0,6,61	0/0:6,0:6:18:0,18,189	0/0:5,0:5:15:0,15,156	0/0:3,0:3:9:0,9,90	0/0:7,0:7:18:0,18,201	0/0:2,0:2:6:0,6,57	1/1:0,4:4:12:127,12,0	0/0:3,0:3:6:0,6,62	0/0:5,0:5:15:0,15,157	0/0:3,0:3:9:0,9,89	./.:.:.:.:.	0/0:1,0:1:3:0,3,31	0/0:2,0:2:6:0,6,61	0/0:2,0:2:6:0,6,62	0/0:2,0:2:6:0,6,60	0/0:1,0:1:3:0,3,32	0/0:1,0:1:3:0,3,32	0/0:3,0:3:6:0,6,63	./.:.:.:.:.	0/0:5,0:5:15:0,15,145	0/0:1,0:1:3:0,3,32	0/0:1,0:1:3:0,3,31	0/0:2,0:2:6:0,6,62	0/0:3,0:3:9:0,9,93	1/1:0,4:4:12:123,12,0	0/0:2,0:2:6:0,6,60	0/0:6,0:6:18:0,18,191	0/0:4,0:4:12:0,12,126	0/0:8,0:8:24:0,24,252	0/0:4,0:4:9:0,9,95	0/0:1,0:1:3:0,3,32	0/0:3,0:3:9:0,9,97	0/0:4,0:4:12:0,12,128	0/0:1,0:1:3:0,3,33	0/0:1,0:1:3:0,3,32	0/0:1,0:1:3:0,3,30	0/0:6,0:6:18:0,18,184	0/0:1,0:1:3:0,3,32	./.:.:.:.:.	0/0:2,0:2:6:0,6,63	0/0:5,0:5:12:0,12,122	1/1:0,2:2:6:63,6,0	0/0:4,0:4:12:0,12,120	./.:.:.:.:.	0/0:1,0:1:3:0,3,32	0/0:3,0:3:9:0,9,97	./.:.:.:.:.	0/0:5,0:5:15:0,15,158	0/0:3,0:3:9:0,9,98	0/0:4,0:4:12:0,12,118	0/0:5,0:5:12:0,12,137	0/0:3,0:3:9:0,9,101	0/0:6,0:6:18:0,18,189	0/0:3,0:3:9:0,9,93	0/0:5,0:5:15:0,15,153	0/0:5,0:5:12:0,12,124	0/0:1,0:1:3:0,3,31	0/0:2,0:2:6:0,6,61	0/0:3,0:3:9:0,9,89	0/0:2,0:2:6:0,6,65	0/0:6,0:6:18:0,18,186	0/0:3,0:3:9:0,9,96	0/0:7,0:7:21:0,21,212	1/1:0,4:4:12:124,12,0	0/0:3,0:3:9:0,9,93	0/0:4,0:4:12:0,12,119	0/0:6,0:6:18:0,18,191	0/0:7,0:7:21:0,21,216	0/0:2,0:2:3:0,3,45	./.:.:.:.:.	./.:.:.:.:.	./.:.:.:.:.	./.:.:.:.:.	0/0:4,0:4:12:0,12,124	./.:.:.:.:.	0/0:4,0:4:6:0,6,89	0/0:36,0:36:99:0,108,1231
chr0	129480792	.	G	A	631.74	.	AC=18;AF=0.070;AN=258;BaseQRankSum=2.732;DP=897;Dels=0.00;FS=0.730;HaplotypeScore=0.1401;InbreedingCoeff=0.5061;MLEAC=12;MLEAF=0.047;MQ=56.04;MQ0=3;MQRankSum=3.477;QD=23.40;ReadPosRankSum=0.909	GT:AD:DP:GQ:PL	0/0:45,0:45:99:0,132,1376	0/0:20,0:20:57:0,57,602	0/0:14,0:14:39:0,39,405	0/0:34,0:34:93:0,93,994	0/0:15,0:15:42:0,42,440	0/0:15,0:15:42:0,42,426	0/0:16,0:16:48:0,48,494	0/0:4,0:4:12:0,12,129	0/0:2,0:2:6:0,6,59	0/0:17,0:17:51:0,51,537	0/0:1,0:1:3:0,3,32	0/0:8,0:9:24:0,24,246	0/0:8,0:8:24:0,24,247	0/0:1,0:1:3:0,3,31	0/0:16,0:16:48:0,48,502	0/0:20,0:20:60:0,60,617	0/0:18,0:18:48:0,48,491	0/0:4,0:4:12:0,12,125	0/0:6,0:6:18:0,18,195	0/0:10,0:10:30:0,30,296	0/0:3,0:3:9:0,9,94	0/0:29,0:29:84:0,84,866	0/0:19,0:19:54:0,54,545	0/0:15,0:15:39:0,39,423	1/1:0,2:2:6:64,6,0	0/0:11,0:11:30:0,30,312	0/0:12,0:12:36:0,36,359	0/0:5,0:5:15:0,15,164	0/0:1,0:1:3:0,3,28	0/0:19,0:19:57:0,57,579	0/0:6,0:6:18:0,18,182	0/0:6,0:6:18:0,18,185	0/0:13,0:13:39:0,39,398	./.:.:.:.:.	0/0:10,0:10:30:0,30,304	0/0:4,0:4:12:0,12,126	0/0:20,0:20:60:0,60,615	0/0:12,0:12:33:0,33,348	0/0:7,0:7:21:0,21,209	0/0:4,0:4:12:0,12,132	0/0:7,0:7:21:0,21,219	0/0:9,0:9:27:0,27,275	0/0:25,0:25:69:0,69,739	0/0:6,0:6:18:0,18,186	0/0:19,0:19:57:0,57,585	0/0:19,0:19:51:0,51,527	0/0:5,0:5:15:0,15,153	0/0:6,0:6:18:0,18,187	./.:.:.:.:.	0/0:1,0:1:3:0,3,34	0/0:4,0:4:12:0,12,123	0/0:1,0:1:3:0,3,29	0/0:2,0:2:6:0,6,65	1/1:0,5:5:15:159,15,0	0/0:7,0:7:21:0,21,216	0/0:3,0:3:9:0,9,96	0/0:9,0:9:24:0,24,256	0/0:5,0:5:12:0,12,139	0/0:4,0:4:12:0,12,126	0/0:8,0:8:24:0,24,246	0/0:1,0:1:3:0,3,28	0/0:3,0:3:9:0,9,91	0/0:5,0:5:15:0,15,153	0/0:6,0:6:18:0,18,182	0/0:4,0:4:12:0,12,124	0/0:3,0:3:9:0,9,88	1/1:0,4:4:12:130,12,0	0/0:7,0:7:18:0,18,195	0/0:6,0:6:18:0,18,182	0/0:2,0:2:6:0,6,63	0/0:3,0:3:6:0,6,75	0/0:3,0:3:9:0,9,94	0/0:2,0:2:6:0,6,65	0/0:5,0:5:15:0,15,156	0/0:4,0:4:12:0,12,126	0/0:4,0:4:12:0,12,122	./.:.:.:.:.	0/0:3,0:3:9:0,9,89	./.:.:.:.:.	0/0:1,0:1:3:0,3,33	0/0:2,0:2:3:0,3,45	./.:.:.:.:.	0/0:4,0:4:12:0,12,120	0/0:4,0:4:12:0,12,120	0/0:5,0:5:15:0,15,149	1/1:0,1:1:3:32,3,0	0/0:7,0:7:21:0,21,211	0/0:3,0:3:9:0,9,96	0/0:4,0:4:12:0,12,119	0/0:7,0:7:21:0,21,220	./.:.:.:.:.	0/0:5,0:5:15:0,15,148	0/0:2,0:2:6:0,6,61	0/0:2,0:2:6:0,6,58	0/0:2,0:2:6:0,6,60	0/0:2,0:2:6:0,6,60	1/1:0,3:3:9:92,9,0	0/0:5,0:5:12:0,12,136	1/1:0,2:2:6:62,6,0	0/0:6,0:6:18:0,18,177	0/0:5,0:5:15:0,15,152	1/1:0,1:1:3:31,3,0	0/0:2,0:2:6:0,6,57	0/0:3,0:3:9:0,9,89	0/0:1,0:1:3:0,3,30	0/0:1,0:1:3:0,3,30	0/0:11,0:11:33:0,33,346	0/0:6,0:6:18:0,18,181	0/0:1,0:1:3:0,3,29	1/1:0,2:2:6:63,6,0	1/1:0,7:7:21:218,21,0	0/0:1,0:1:3:0,3,31	0/0:8,0:8:21:0,21,224	0/0:6,0:6:18:0,18,179	0/0:4,0:4:12:0,12,126	0/0:5,0:5:15:0,15,160	0/0:2,0:2:6:0,6,62	0/0:5,0:5:15:0,15,149	0/0:5,0:5:15:0,15,149	0/0:4,0:4:12:0,12,118	0/0:4,0:4:12:0,12,121	0/0:3,0:3:9:0,9,103	0/0:6,0:6:18:0,18,181	0/0:1,0:1:3:0,3,29	0/0:2,0:2:6:0,6,63	0/0:5,0:5:15:0,15,147	0/0:2,0:2:6:0,6,60	0/0:3,0:3:9:0,9,93	0/0:7,0:7:21:0,21,215	0/0:6,0:6:9:0,9,134	./.:.:.:.:.	./.:.:.:.:.	0/0:8,1:9:18:0,18,212	0/0:8,0:8:12:0,12,179	0/0:3,0:3:6:0,6,73	0/0:2,1:3:3:0,3,45	0/0:4,0:4:12:0,12,128
chr0	129519546	.	C	A	2832.25	.	AC=34;AF=0.130;AN=262;BaseQRankSum=-3.296;DP=1009;Dels=0.00;FS=6.624;HaplotypeScore=0.1179;InbreedingCoeff=0.6481;MLEAC=30;MLEAF=0.115;MQ=59.64;MQ0=0;MQRankSum=0.019;QD=26.47;ReadPosRankSum=-1.921	GT:AD:DP:GQ:PL	0/0:59,0:59:99:0,177,1889	0/0:22,0:22:60:0,60,675	0/0:22,0:22:63:0,63,694	0/0:57,0:57:99:0,171,1823	0/0:10,0:10:30:0,30,323	0/0:9,0:9:27:0,27,284	0/0:20,0:20:60:0,60,631	0/0:4,0:4:12:0,12,136	0/0:1,0:1:3:0,3,32	0/0:23,0:23:69:0,69,738	0/0:2,0:2:6:0,6,61	0/0:21,0:21:54:0,54,621	0/0:18,0:18:51:0,51,561	0/0:2,0:2:6:0,6,65	0/0:22,0:22:63:0,63,691	0/0:26,0:26:75:0,75,821	0/0:25,0:25:75:0,75,797	0/0:3,0:3:9:0,9,92	0/0:6,0:6:15:0,15,176	0/0:9,0:9:27:0,27,279	0/0:2,0:2:6:0,6,65	1/1:0,16:16:48:495,48,0	1/1:0,19:19:54:575,54,0	0/0:23,0:23:66:0,66,695	0/0:3,0:3:9:0,9,97	0/0:17,0:17:51:0,51,536	0/0:15,0:15:45:0,45,479	0/0:10,0:10:30:0,30,325	0/0:1,0:1:3:0,3,36	0/0:14,0:14:39:0,39,428	0/0:7,0:7:18:0,18,196	0/0:3,0:3:9:0,9,98	0/0:19,0:19:57:0,57,610	0/0:1,0:1:3:0,3,32	0/0:11,0:11:27:0,27,311	0/0:5,0:5:15:0,15,170	0/0:19,0:19:54:0,54,588	0/0:8,0:8:24:0,24,256	0/0:9,0:9:24:0,24,273	0/0:1,0:1:3:0,3,33	0/0:5,0:5:15:0,15,164	0/0:10,0:10:27:0,27,304	0/0:21,0:21:51:0,51,591	0/0:16,0:16:45:0,45,500	1/1:0,18:18:51:537,51,0	0/0:22,0:22:63:0,63,682	0/0:16,0:16:48:0,48,503	0/0:4,0:4:12:0,12,133	0/0:3,0:3:9:0,9,97	0/0:9,0:9:27:0,27,287	./.:.:.:.:.	0/0:3,0:3:9:0,9,97	0/0:7,0:7:21:0,21,225	0/0:5,0:5:15:0,15,156	0/0:5,0:5:15:0,15,161	./.:.:.:.:.	0/0:2,0:2:6:0,6,65	0/0:5,0:5:15:0,15,161	0/0:2,0:2:6:0,6,59	0/0:4,0:4:12:0,12,130	0/0:1,0:1:3:0,3,31	0/0:1,0:1:3:0,3,32	0/0:4,0:4:12:0,12,124	0/0:1,0:1:3:0,3,31	0/0:5,0:5:15:0,15,161	0/0:4,0:4:12:0,12,130	0/0:3,0:3:6:0,6,77	0/0:6,0:6:15:0,15,173	0/0:3,0:3:9:0,9,98	0/0:1,0:1:3:0,3,32	0/0:1,0:1:3:0,3,33	0/0:2,0:2:6:0,6,63	1/1:0,3:3:9:92,9,0	1/1:0,2:2:6:62,6,0	0/0:6,0:6:18:0,18,189	0/0:5,0:5:15:0,15,155	0/0:2,0:2:6:0,6,65	0/0:3,0:3:9:0,9,97	0/0:4,0:4:12:0,12,126	1/1:0,6:6:18:181,18,0	1/1:0,1:1:3:30,3,0	./.:.:.:.:.	0/0:5,0:5:15:0,15,164	0/0:5,0:5:15:0,15,160	0/0:6,0:6:18:0,18,192	0/0:3,0:3:9:0,9,95	0/0:4,0:4:12:0,12,128	0/0:6,0:6:18:0,18,189	0/0:7,0:7:15:0,15,190	0/0:4,0:4:12:0,12,122	./.:.:.:.:.	0/0:2,0:2:6:0,6,64	0/0:2,0:2:6:0,6,53	0/0:2,0:2:6:0,6,63	0/0:1,0:1:3:0,3,32	0/0:4,0:4:9:0,9,97	0/0:2,0:2:6:0,6,53	0/0:2,0:2:6:0,6,67	0/0:2,0:2:6:0,6,63	./.:.:.:.:.	0/0:2,0:2:6:0,6,69	0/0:1,0:1:3:0,3,33	0/0:2,0:2:6:0,6,62	1/1:0,4:4:12:122,12,0	1/1:0,2:2:6:61,6,0	1/1:0,3:3:9:91,9,0	0/0:6,0:6:18:0,18,197	0/0:8,0:8:24:0,24,246	0/0:5,0:5:15:0,15,161	0/0:4,0:4:9:0,9,110	1/1:0,6:6:18:176,18,0	0/0:5,0:5:15:0,15,163	0/0:6,0:6:18:0,18,184	0/0:4,0:4:12:0,12,128	0/0:7,0:7:21:0,21,224	0/0:5,0:5:15:0,15,163	0/0:5,0:5:15:0,15,162	0/0:3,0:3:9:0,9,95	0/0:2,0:2:6:0,6,67	1/1:0,4:4:12:119,12,0	0/0:5,0:5:15:0,15,162	1/1:0,2:2:3:31,3,0	1/1:0,9:9:27:271,27,0	1/1:0,5:5:15:148,15,0	1/1:0,3:3:9:89,9,0	0/0:2,0:2:6:0,6,64	0/0:4,0:4:12:0,12,132	1/1:0,4:4:12:128,12,0	0/0:3,0:3:9:0,9,99	0/0:1,0:1:3:0,3,32	0/0:5,0:5:12:0,12,140	0/0:3,0:3:6:0,6,75	./.:.:.:.:.	0/0:5,0:5:9:0,9,120	0/0:2,0:2:3:0,3,45	0/0:2,0:2:6:0,6,63	0/0:28,0:28:84:0,84,936
chr0	129519675	.	A	G	6340.45	.	AC=70;AF=0.273;AN=256;BaseQRankSum=-1.646;DP=904;Dels=0.00;FS=1.902;HaplotypeScore=0.1203;InbreedingCoeff=0.7105;MLEAC=66;MLEAF=0.258;MQ=59.74;MQ0=0;MQRankSum=0.021;QD=27.81;ReadPosRankSum=-0.739	GT:AD:DP:GQ:PL	0/0:55,0:55:99:0,165,1799	0/0:11,0:11:33:0,33,347	0/0:21,0:21:63:0,63,648	0/0:51,0:51:99:0,153,1608	1/1:0,14:14:39:417,39,0	0/0:14,0:14:33:0,33,376	0/0:11,0:11:33:0,33,344	1/1:0,1:1:3:34,3,0	0/0:3,0:3:9:0,9,95	0/0:14,0:14:42:0,42,434	0/0:1,0:1:3:0,3,31	0/0:19,0:19:51:0,51,552	1/1:0,13:13:39:408,39,0	0/0:1,0:1:3:0,3,32	1/1:0,21:21:54:586,54,0	1/1:0,19:19:54:569,54,0	1/1:0,13:13:39:398,39,0	0/0:2,0:2:6:0,6,62	0/0:7,0:7:21:0,21,218	0/0:2,0:2:6:0,6,63	0/0:1,0:1:3:0,3,32	0/0:13,0:13:33:0,33,367	0/0:14,0:14:36:0,36,400	0/0:19,0:19:54:0,54,581	0/0:4,0:4:12:0,12,128	1/1:0,20:20:60:619,60,0	0/0:10,0:10:24:0,24,280	1/1:0,4:4:12:126,12,0	0/0:1,0:1:3:0,3,33	1/1:0,15:15:45:462,45,0	1/1:0,1:1:3:29,3,0	1/1:0,5:5:12:133,12,0	1/1:0,18:18:54:567,54,0	1/1:0,2:2:6:67,6,0	0/0:16,0:16:36:0,36,434	./.:.:.:.:.	0/0:17,0:17:51:0,51,534	0/0:2,0:2:6:0,6,60	0/0:4,0:4:12:0,12,126	0/0:1,0:1:3:0,3,33	1/1:0,4:4:12:131,12,0	1/1:0,7:7:21:207,21,0	0/0:25,0:25:69:0,69,752	0/0:13,0:13:39:0,39,405	0/0:13,0:13:39:0,39,410	0/0:21,0:21:60:0,60,632	0/0:22,0:22:54:0,54,595	0/0:3,0:3:9:0,9,95	0/0:1,0:1:3:0,3,32	0/0:6,0:6:18:0,18,181	./.:.:.:.:.	0/0:4,0:4:9:0,9,107	0/0:7,0:7:18:0,18,203	0/0:3,0:3:9:0,9,97	0/0:3,0:3:9:0,9,96	1/1:0,1:1:3:30,3,0	0/0:3,0:3:9:0,9,96	0/0:6,0:6:18:0,18,187	1/1:0,2:2:6:61,6,0	0/0:6,0:6:18:0,18,190	1/1:0,1:1:3:32,3,0	1/1:0,4:4:12:122,12,0	1/1:0,5:5:15:156,15,0	1/1:0,3:3:9:92,9,0	0/0:3,0:3:9:0,9,96	1/1:0,6:6:18:189,18,0	0/0:3,0:3:9:0,9,91	1/1:0,7:7:18:209,18,0	1/1:0,4:4:12:132,12,0	0/0:4,0:4:12:0,12,126	0/0:1,0:1:3:0,3,32	0/0:3,0:3:9:0,9,93	0/0:3,0:3:9:0,9,92	0/0:7,0:7:21:0,21,213	0/0:6,0:6:18:0,18,195	0/0:5,0:5:15:0,15,145	0/0:2,0:2:6:0,6,66	./.:.:.:.:.	0/0:3,0:3:9:0,9,92	0/0:10,0:10:30:0,30,306	0/0:2,0:2:6:0,6,65	./.:.:.:.:.	0/0:4,0:4:12:0,12,130	0/0:4,0:4:12:0,12,132	0/0:1,0:1:3:0,3,32	0/0:2,0:2:6:0,6,60	1/1:0,4:4:12:128,12,0	./.:.:.:.:.	./.:.:.:.:.	0/1:1,1:2:27:27,0,27	./.:.:.:.:.	1/1:0,10:10:30:308,30,0	./.:.:.:.:.	./.:.:.:.:.	0/0:2,0:2:6:0,6,61	1/1:0,1:1:3:32,3,0	0/1:1,1:2:27:27,0,28	1/1:0,7:7:21:220,21,0	0/0:4,0:4:12:0,12,128	1/1:0,1:1:3:32,3,0	1/1:0,1:1:3:32,3,0	1/1:0,2:2:6:65,6,0	1/1:0,2:2:6:65,6,0	0/0:3,0:3:9:0,9,93	0/0:1,0:1:3:0,3,34	0/0:5,0:5:15:0,15,152	0/0:3,0:3:9:0,9,95	0/0:5,0:5:15:0,15,154	0/0:1,0:1:3:0,3,31	0/0:2,0:2:6:0,6,65	0/0:7,0:7:21:0,21,221	0/0:1,0:1:3:0,3,32	0/0:5,0:5:15:0,15,163	1/1:0,4:4:12:115,12,0	0/0:9,0:9:27:0,27,283	1/1:0,2:2:6:61,6,0	0/0:4,0:4:12:0,12,126	0/0:5,0:5:15:0,15,156	0/0:2,0:2:3:0,3,45	0/0:1,0:1:3:0,3,31	0/0:4,0:4:12:0,12,124	0/0:5,0:5:15:0,15,162	0/0:7,0:7:21:0,21,221	0/0:4,0:4:12:0,12,132	0/0:4,0:4:12:0,12,127	0/0:6,0:6:18:0,18,183	0/0:4,0:4:12:0,12,134	0/0:6,0:6:18:0,18,191	0/0:4,0:4:12:0,12,128	0/0:2,0:2:6:0,6,63	0/0:3,0:4:6:0,6,75	0/0:7,0:7:12:0,12,165	0/0:8,0:8:12:0,12,166	0/0:5,0:5:9:0,9,120	0/0:4,0:4:6:0,6,89	0/0:3,0:3:6:0,6,76	0/0:26,0:26:78:0,78,880
chr0	129531957	.	A	C	7437.68	.	AC=68;AF=0.254;AN=268;BaseQRankSum=5.901;DP=949;Dels=0.00;FS=3.346;HaplotypeScore=0.0287;InbreedingCoeff=0.7568;MLEAC=67;MLEAF=0.250;MQ=59.73;MQ0=0;MQRankSum=0.471;QD=29.17;ReadPosRankSum=0.219	GT:AD:DP:GQ:PL	0/0:64,0:64:99:0,192,1994	0/0:13,0:13:39:0,39,398	0/0:22,0:22:66:0,66,673	0/0:29,0:29:87:0,87,887	1/1:0,9:9:27:290,27,0	0/0:17,0:17:45:0,45,504	0/0:12,0:12:36:0,36,361	1/1:0,2:2:6:62,6,0	0/0:4,0:4:12:0,12,126	0/0:17,0:17:51:0,51,520	0/0:1,0:1:3:0,3,34	0/0:11,0:11:33:0,33,333	1/1:0,14:14:39:436,39,0	0/0:3,0:3:9:0,9,89	1/1:0,12:12:36:379,36,0	1/1:0,14:14:39:431,39,0	1/1:0,13:13:39:418,39,0	0/0:4,0:4:12:0,12,127	0/0:12,0:12:36:0,36,364	0/0:11,0:11:33:0,33,323	0/0:6,0:6:18:0,18,180	0/0:9,0:9:24:0,24,254	0/0:13,0:13:39:0,39,400	0/0:16,0:16:48:0,48,506	0/0:4,0:4:12:0,12,130	1/1:0,11:11:33:353,33,0	0/0:10,0:10:27:0,27,291	1/1:0,11:11:33:358,33,0	0/1:1,3:4:21:82,0,21	1/1:0,28:28:84:897,84,0	1/1:0,8:8:24:244,24,0	0/1:1,4:5:17:117,0,17	1/1:0,27:27:81:856,81,0	1/1:0,3:3:9:97,9,0	0/0:14,0:14:39:0,39,416	0/0:6,0:6:18:0,18,182	0/0:9,0:9:27:0,27,285	0/0:14,0:14:42:0,42,422	0/0:12,0:12:36:0,36,362	0/0:1,0:1:3:0,3,32	1/1:0,8:8:24:254,24,0	1/1:0,12:12:36:393,36,0	0/0:9,0:9:24:0,24,266	0/0:8,0:8:21:0,21,232	0/0:13,0:13:36:0,36,376	0/0:16,0:16:48:0,48,486	0/0:14,0:14:39:0,39,429	0/0:1,0:1:3:0,3,31	0/0:5,0:5:15:0,15,160	0/0:5,0:5:15:0,15,153	0/0:2,0:2:6:0,6,62	0/0:2,0:2:6:0,6,61	0/0:4,0:4:9:0,9,109	0/0:5,0:5:12:0,12,121	0/0:4,0:4:12:0,12,122	1/1:0,6:6:18:195,18,0	0/0:3,0:3:9:0,9,88	0/0:7,0:7:21:0,21,210	0/0:4,0:4:9:0,9,111	0/0:1,0:1:3:0,3,32	1/1:0,2:2:6:63,6,0	1/1:0,2:2:6:65,6,0	1/1:0,3:3:9:87,9,0	1/1:0,6:6:18:195,18,0	0/0:6,0:6:18:0,18,182	1/1:0,1:1:3:31,3,0	0/0:4,0:4:12:0,12,122	1/1:0,4:4:12:128,12,0	1/1:0,5:5:15:160,15,0	0/0:1,0:1:3:0,3,30	./.:.:.:.:.	0/0:2,0:2:6:0,6,63	./.:.:.:.:.	0/0:8,0:8:24:0,24,242	0/0:4,0:4:12:0,12,120	0/0:3,0:3:9:0,9,89	0/0:1,0:1:3:0,3,32	0/0:1,0:1:3:0,3,33	0/0:1,0:1:3:0,3,30	0/0:7,0:7:18:0,18,201	0/0:3,0:3:9:0,9,96	0/0:3,0:3:9:0,9,96	0/0:3,0:3:9:0,9,94	0/0:7,0:7:18:0,18,194	0/0:5,0:5:15:0,15,151	0/0:5,0:5:15:0,15,158	1/1:0,6:6:18:194,18,0	0/0:3,0:3:9:0,9,94	0/0:2,0:2:6:0,6,64	0/0:9,0:9:27:0,27,279	0/0:1,0:1:3:0,3,31	1/1:0,4:4:12:126,12,0	1/1:0,5:5:15:158,15,0	0/0:3,0:3:6:0,6,75	0/0:2,0:2:6:0,6,61	1/1:0,2:2:6:62,6,0	0/0:6,0:6:18:0,18,187	1/1:0,2:2:6:61,6,0	0/0:3,0:3:9:0,9,95	1/1:0,4:4:12:126,12,0	1/1:0,6:6:18:197,18,0	1/1:0,3:3:9:92,9,0	1/1:0,4:4:12:129,12,0	0/0:3,0:3:6:0,6,76	0/0:3,0:3:9:0,9,96	0/0:4,0:4:12:0,12,125	0/0:4,0:4:12:0,12,118	0/0:12,0:12:33:0,33,349	0/0:5,0:5:15:0,15,147	0/0:11,0:11:33:0,33,343	0/0:8,0:8:24:0,24,245	0/0:5,0:5:15:0,15,152	0/0:8,0:8:24:0,24,257	1/1:0,6:6:18:194,18,0	0/0:9,0:9:27:0,27,283	1/1:0,3:3:9:94,9,0	0/0:5,0:5:12:0,12,136	0/0:8,0:8:24:0,24,252	0/0:1,0:1:3:0,3,29	0/0:4,0:4:12:0,12,122	0/0:4,0:4:12:0,12,119	0/0:2,0:2:6:0,6,63	0/0:3,0:3:9:0,9,96	0/0:5,0:5:15:0,15,156	0/0:4,0:4:12:0,12,126	0/0:11,0:11:33:0,33,338	0/0:6,0:6:15:0,15,169	0/0:3,0:3:9:0,9,93	0/0:5,0:5:15:0,15,153	0/0:4,0:4:6:0,6,89	0/0:2,0:2:6:0,6,59	0/0:2,0:2:6:0,6,62	0/0:2,0:2:3:0,3,45	0/0:4,0:4:9:0,9,88	./.:.:.:.:.	0/0:2,0:2:3:0,3,45	0/0:15,0:15:45:0,45,492
chr0	129532005	.	C	A	2753.42	.	AC=34;AF=0.130;AN=262;BaseQRankSum=-1.412;DP=973;Dels=0.00;FS=0.766;HaplotypeScore=0.0395;InbreedingCoeff=0.6182;MLEAC=29;MLEAF=0.111;MQ=59.73;MQ0=0;MQRankSum=0.722;QD=24.37;ReadPosRankSum=-1.097	GT:AD:DP:GQ:PL	0/0:55,0:55:99:0,165,1735	0/0:18,0:18:51:0,51,540	0/0:15,0:15:45:0,45,460	0/0:39,0:39:99:0,117,1213	0/0:6,0:6:18:0,18,185	0/0:18,0:18:51:0,51,536	0/0:16,0:16:48:0,48,491	0/0:1,0:1:3:0,3,32	0/0:4,0:4:12:0,12,122	0/0:17,0:17:51:0,51,495	0/0:1,0:1:3:0,3,32	1/1:0,13:13:33:362,33,0	0/0:10,0:10:30:0,30,309	0/0:3,0:3:9:0,9,97	0/0:15,0:15:45:0,45,459	0/0:21,0:21:60:0,60,632	0/0:12,0:12:36:0,36,365	0/0:4,0:4:12:0,12,119	0/0:11,0:11:33:0,33,327	1/1:0,7:7:21:216,21,0	1/1:0,5:5:15:156,15,0	1/1:0,20:20:57:601,57,0	0/0:17,0:17:51:0,51,525	1/1:0,11:11:33:331,33,0	0/0:5,0:5:15:0,15,153	0/0:17,0:17:51:0,51,527	0/0:9,0:9:27:0,27,274	0/0:12,0:12:36:0,36,386	0/0:2,0:2:6:0,6,67	0/0:32,0:32:96:0,96,959	0/0:12,0:12:36:0,36,388	0/0:1,0:1:3:0,3,34	0/0:28,0:28:75:0,75,817	0/0:4,0:4:12:0,12,128	0/0:12,0:12:33:0,33,351	0/0:4,0:4:12:0,12,134	0/0:9,0:9:27:0,27,272	0/0:9,0:9:27:0,27,271	0/0:13,0:13:39:0,39,394	0/0:2,0:2:6:0,6,60	0/0:6,0:6:18:0,18,199	0/0:17,0:17:51:0,51,513	0/0:14,0:14:39:0,39,414	1/1:0,15:15:42:437,42,0	0/0:15,0:15:36:0,36,415	1/1:0,10:10:30:297,30,0	0/0:17,0:17:51:0,51,530	0/0:1,0:1:3:0,3,30	0/0:3,0:3:9:0,9,89	0/0:3,0:3:9:0,9,90	0/0:1,0:1:3:0,3,31	0/0:6,0:6:18:0,18,184	0/0:6,0:6:15:0,15,165	0/0:4,0:4:12:0,12,120	0/0:2,0:2:6:0,6,60	0/0:8,0:8:24:0,24,247	1/1:0,1:1:3:32,3,0	1/1:0,3:3:9:92,9,0	0/0:4,0:4:9:0,9,106	0/0:3,0:3:9:0,9,95	0/0:2,0:2:6:0,6,60	0/0:4,0:4:12:0,12,124	0/0:9,0:9:27:0,27,276	0/0:2,0:2:6:0,6,59	0/0:3,0:3:9:0,9,96	0/0:5,0:5:12:0,12,142	0/0:5,0:5:15:0,15,155	0/0:2,0:2:6:0,6,59	0/0:7,0:7:21:0,21,208	0/0:3,0:3:9:0,9,96	0/0:2,0:2:6:0,6,61	0/0:1,0:1:3:0,3,30	./.:.:.:.:.	0/1:4,2:6:46:46,0,110	1/1:0,2:2:6:51,6,0	0/0:2,0:2:6:0,6,65	./.:.:.:.:.	0/1:1,1:2:26:26,0,26	1/1:0,1:1:3:27,3,0	0/0:6,0:6:15:0,15,163	0/0:3,0:3:9:0,9,86	0/0:4,0:4:9:0,9,107	0/0:3,0:3:9:0,9,93	0/0:7,0:7:18:0,18,204	0/0:5,0:5:15:0,15,154	0/0:4,0:4:12:0,12,123	0/0:7,0:7:21:0,21,216	0/0:9,0:9:27:0,27,288	./.:.:.:.:.	0/0:7,0:7:21:0,21,217	./.:.:.:.:.	0/0:2,0:2:3:0,3,45	0/0:4,0:4:12:0,12,128	0/0:1,0:1:3:0,3,29	0/0:2,0:2:6:0,6,63	0/0:3,0:3:9:0,9,87	0/0:3,0:3:9:0,9,94	0/0:2,0:2:6:0,6,62	0/0:4,0:4:12:0,12,117	0/0:2,0:2:6:0,6,61	0/0:5,0:5:15:0,15,158	0/0:2,0:2:6:0,6,63	0/0:2,0:2:6:0,6,61	0/0:2,0:2:6:0,6,60	0/0:4,0:4:9:0,9,106	0/0:3,0:3:9:0,9,92	0/0:4,0:4:12:0,12,132	0/0:5,0:5:15:0,15,148	0/0:5,0:5:15:0,15,159	0/0:14,0:14:36:0,36,382	0/0:8,0:8:24:0,24,252	0/0:5,0:5:15:0,15,163	0/0:9,0:9:27:0,27,276	0/0:8,0:8:24:0,24,238	0/0:8,0:8:21:0,21,229	0/0:4,0:4:12:0,12,124	0/0:1,0:1:3:0,3,33	0/0:9,0:9:27:0,27,272	1/1:0,1:1:3:24,3,0	0/0:3,0:3:9:0,9,89	1/1:0,6:6:15:168,15,0	0/0:3,0:3:9:0,9,95	0/0:9,0:9:24:0,24,266	0/0:8,0:8:24:0,24,237	0/0:4,0:4:12:0,12,123	0/0:5,0:5:15:0,15,149	0/0:5,0:5:12:0,12,139	0/0:5,0:5:15:0,15,140	1/1:0,4:4:12:122,12,0	./.:.:.:.:.	0/0:2,0:2:6:0,6,60	0/0:2,0:2:6:0,6,63	./.:.:.:.:.	0/0:8,0:8:18:0,18,212	1/1:0,4:4:6:89,6,0	1/1:0,2:2:3:45,3,0	0/0:19,0:19:54:0,54,585
chr0	129545391	.	C	T	2811.7	.	AC=31;AF=0.132;AN=234;BaseQRankSum=-7.300;DP=714;Dels=0.00;FS=4.452;HaplotypeScore=0.1933;InbreedingCoeff=0.5848;MLEAC=31;MLEAF=0.132;MQ=59.67;MQ0=0;MQRankSum=-0.380;QD=24.66;ReadPosRankSum=0.084	GT:AD:DP:GQ:PL	0/0:28,0:28:84:0,84,891	0/0:15,0:15:39:0,39,437	0/0:7,0:7:21:0,21,226	0/0:29,0:29:78:0,78,871	0/0:10,0:10:30:0,30,316	0/0:17,0:17:39:0,39,452	0/0:19,0:19:57:0,57,586	0/0:2,0:2:6:0,6,67	0/0:2,0:2:6:0,6,67	0/0:15,0:15:42:0,42,449	0/0:1,0:1:3:0,3,32	1/1:0,11:11:24:286,24,0	0/0:12,0:12:36:0,36,379	./.:.:.:.:.	0/0:9,0:9:24:0,24,259	0/0:19,0:19:57:0,57,594	0/0:12,0:12:36:0,36,380	0/1:2,1:4:20:20,0,57	0/0:6,0:6:12:0,12,152	1/1:0,6:6:18:179,18,0	1/1:0,3:3:9:95,9,0	1/1:0,16:16:45:472,45,0	0/0:18,0:18:54:0,54,569	1/1:0,13:13:36:384,36,0	0/0:1,0:1:3:0,3,32	0/0:8,0:8:24:0,24,246	0/0:7,0:7:18:0,18,202	0/0:4,0:4:12:0,12,134	0/0:2,0:3:6:0,6,67	0/0:18,0:18:54:0,54,559	0/0:1,0:1:3:0,3,32	0/0:4,0:4:12:0,12,134	0/0:15,0:15:45:0,45,473	./.:.:.:.:.	0/0:15,0:15:39:0,39,437	0/0:2,0:2:6:0,6,63	0/0:10,0:10:27:0,27,292	0/0:12,0:12:36:0,36,377	0/0:10,0:10:27:0,27,288	0/0:1,0:1:3:0,3,33	./.:.:.:.:.	0/0:5,0:5:15:0,15,157	0/0:10,0:10:30:0,30,317	1/1:0,12:12:33:356,33,0	0/0:9,0:9:24:0,24,257	1/1:0,12:12:27:320,27,0	0/0:11,0:11:30:0,30,333	0/0:4,0:4:12:0,12,130	0/0:1,0:1:3:0,3,32	0/0:5,0:5:15:0,15,162	./.:.:.:.:.	0/0:7,0:7:21:0,21,223	0/0:2,0:2:6:0,6,63	./.:.:.:.:.	0/0:1,0:1:3:0,3,33	0/0:3,0:3:9:0,9,95	1/1:0,5:5:15:148,15,0	1/1:0,6:6:18:185,18,0	0/0:6,0:6:18:0,18,189	0/0:3,0:3:9:0,9,100	0/0:1,0:1:3:0,3,31	0/0:6,0:6:18:0,18,186	0/0:8,0:8:24:0,24,253	0/0:1,0:1:3:0,3,32	0/0:2,0:3:6:0,6,63	0/0:2,0:2:6:0,6,63	0/0:4,0:4:12:0,12,122	0/0:3,0:3:9:0,9,95	0/0:4,0:4:12:0,12,126	0/0:2,0:2:6:0,6,63	0/0:3,0:3:9:0,9,94	0/0:1,0:1:3:0,3,32	./.:.:.:.:.	./.:.:.:.:.	1/1:0,3:3:9:92,9,0	0/0:2,0:2:3:0,3,45	0/0:1,0:1:3:0,3,33	./.:.:.:.:.	1/1:0,1:1:3:31,3,0	./.:.:.:.:.	./.:.:.:.:.	./.:.:.:.:.	0/0:5,0:5:15:0,15,162	./.:.:.:.:.	./.:.:.:.:.	0/0:1,0:1:3:0,3,31	0/0:2,0:2:6:0,6,63	0/0:7,0:7:21:0,21,222	0/0:6,0:6:18:0,18,189	0/0:2,0:2:6:0,6,67	./.:.:.:.:.	0/0:1,0:1:3:0,3,30	0/0:7,0:7:18:0,18,203	./.:.:.:.:.	0/0:4,0:4:12:0,12,126	./.:.:.:.:.	0/0:2,0:2:6:0,6,67	0/0:2,0:2:6:0,6,53	0/0:4,0:4:12:0,12,122	./.:.:.:.:.	0/0:1,0:1:3:0,3,33	0/0:1,0:1:3:0,3,32	0/0:5,0:5:15:0,15,159	0/0:4,0:4:12:0,12,126	0/0:3,0:3:9:0,9,90	0/0:5,0:5:12:0,12,142	0/0:2,0:2:6:0,6,62	0/0:4,0:4:12:0,12,129	0/0:1,0:1:3:0,3,32	0/0:5,0:5:12:0,12,126	0/0:3,0:3:9:0,9,86	0/0:1,0:1:3:0,3,32	0/0:6,0:6:15:0,15,172	0/0:3,0:3:9:0,9,88	0/0:2,0:2:6:0,6,65	0/0:4,0:4:12:0,12,130	0/0:2,0:2:6:0,6,64	0/0:4,0:4:9:0,9,108	1/1:0,3:3:9:89,9,0	0/0:7,0:7:18:0,18,201	1/1:0,9:9:27:276,27,0	0/0:1,0:1:3:0,3,32	0/0:6,0:6:18:0,18,194	0/0:2,0:2:6:0,6,65	0/0:5,0:5:12:0,12,126	0/0:5,0:5:9:0,9,106	0/0:7,0:7:18:0,18,203	0/0:8,0:8:24:0,24,255	1/1:0,1:1:3:32,3,0	0/0:2,0:2:3:0,3,45	0/0:4,0:4:6:0,6,89	0/0:2,0:2:3:0,3,45	./.:.:.:.:.	./.:.:.:.:.	1/1:0,9:9:15:195,15,0	./.:.:.:.:.	0/0:12,0:12:36:0,36,409
chr0	129552904	.	T	C	2105.2	.	AC=23;AF=0.100;AN=230;BaseQRankSum=3.541;DP=785;Dels=0.00;FS=2.222;HaplotypeScore=0.1255;InbreedingCoeff=0.3863;MLEAC=22;MLEAF=0.096;MQ=35.91;MQ0=32;MQRankSum=0.092;QD=20.44;ReadPosRankSum=-0.948	GT:AD:DP:GQ:PL	0/0:27,0:27:75:0,75,789	0/0:23,0:23:60:0,60,629	0/0:15,0:15:42:0,42,445	0/0:33,0:33:78:0,78,800	0/0:16,0:16:33:0,33,323	0/0:7,0:7:18:0,18,192	0/0:11,0:11:27:0,27,270	0/0:3,0:3:9:0,9,88	0/0:1,0:1:3:0,3,33	0/0:17,0:18:51:0,51,504	0/0:2,0:2:3:0,3,31	1/1:2,11:13:33:349,33,0	0/0:13,1:14:36:0,36,368	./.:.:.:.:.	0/0:25,0:25:72:0,72,724	0/0:9,0:10:27:0,27,280	0/0:11,0:11:30:0,30,300	./.:.:.:.:.	0/0:4,0:4:9:0,9,106	1/1:0,4:4:6:76,6,0	./.:.:.:.:.	1/1:1,10:11:24:265,24,0	0/0:7,0:7:15:0,15,166	1/1:1,14:15:42:431,42,0	0/0:2,0:2:3:0,3,28	0/0:18,0:18:48:0,48,505	0/0:16,0:16:39:0,39,405	0/0:5,0:5:9:0,9,78	0/0:2,0:2:3:0,3,25	0/0:12,0:12:27:0,27,302	./.:.:.:.:.	./.:.:.:.:.	0/0:3,0:3:6:0,6,73	0/0:4,0:4:12:0,12,122	0/0:10,0:10:24:0,24,269	0/0:1,0:1:3:0,3,31	0/0:10,0:10:24:0,24,241	0/0:5,0:5:12:0,12,124	0/0:11,0:11:33:0,33,320	0/0:1,0:1:3:0,3,32	0/0:4,0:4:12:0,12,121	0/0:15,0:15:42:0,42,442	0/0:18,0:18:36:0,36,388	0/1:4,16:20:12:406,0,12	0/0:18,0:18:48:0,48,495	1/1:2,12:14:33:350,33,0	0/0:12,0:12:33:0,33,338	./.:.:.:.:.	0/0:4,0:4:6:0,6,61	0/0:7,0:7:18:0,18,179	0/0:6,0:6:15:0,15,153	0/0:5,0:5:15:0,15,153	0/0:3,0:3:9:0,9,92	0/0:2,0:2:6:0,6,65	0/0:1,0:1:3:0,3,34	./.:.:.:.:.	0/1:1,1:2:24:28,0,24	0/1:3,3:6:14:82,0,14	0/0:1,0:1:3:0,3,30	0/0:7,0:7:18:0,18,198	./.:.:.:.:.	0/0:4,0:4:9:0,9,91	0/0:6,0:6:15:0,15,155	0/0:5,0:5:15:0,15,151	0/0:3,0:3:9:0,9,92	./.:.:.:.:.	0/0:3,0:3:9:0,9,92	0/0:2,0:2:6:0,6,64	0/0:2,0:2:6:0,6,59	./.:.:.:.:.	0/0:3,0:3:9:0,9,89	0/0:5,0:5:9:0,9,106	0/0:3,0:3:6:0,6,62	0/1:3,1:4:23:23,0,49	1/1:1,3:4:9:93,9,0	0/0:3,0:3:6:0,6,59	0/0:2,0:2:6:0,6,57	./.:.:.:.:.	./.:.:.:.:.	0/0:5,0:5:12:0,12,126	0/0:1,0:1:3:0,3,26	0/0:4,0:4:12:0,12,117	./.:.:.:.:.	0/0:4,0:4:12:0,12,121	0/0:3,0:3:9:0,9,89	./.:.:.:.:.	0/0:4,0:4:12:0,12,118	0/0:1,0:1:3:0,3,33	0/0:3,0:3:6:0,6,59	./.:.:.:.:.	0/0:1,0:1:3:0,3,30	0/0:6,0:6:18:0,18,184	0/0:6,0:6:15:0,15,156	0/0:2,0:2:3:0,3,30	0/0:5,0:5:15:0,15,159	./.:.:.:.:.	0/0:6,0:6:18:0,18,170	./.:.:.:.:.	0/0:2,0:2:6:0,6,63	0/0:1,0:1:3:0,3,31	0/0:4,0:4:6:0,6,59	0/0:4,0:4:9:0,9,108	0/0:3,0:3:9:0,9,97	./.:.:.:.:.	0/0:2,0:2:6:0,6,59	0/0:3,0:3:6:0,6,61	./.:.:.:.:.	0/0:4,0:4:12:0,12,111	0/0:1,0:1:3:0,3,28	0/0:6,0:6:15:0,15,157	0/0:9,0:9:21:0,21,225	0/0:1,0:1:3:0,3,28	0/0:10,0:10:24:0,24,271	0/0:7,0:7:15:0,15,153	0/0:8,0:8:24:0,24,237	0/0:7,0:7:21:0,21,224	0/0:4,0:4:12:0,12,126	0/0:3,0:3:6:0,6,59	1/1:0,1:1:3:34,3,0	0/0:1,0:1:3:0,3,32	1/1:0,3:3:9:97,9,0	0/0:3,0:3:9:0,9,92	0/0:5,0:5:15:0,15,151	0/0:2,0:2:6:0,6,63	0/0:3,0:3:9:0,9,86	0/0:4,0:4:12:0,12,124	0/0:8,0:8:18:0,18,200	0/0:2,0:2:6:0,6,63	0/1:1,4:5:17:111,0,17	0/0:5,0:5:6:0,6,89	./.:.:.:.:.	./.:.:.:.:.	0/0:3,0:3:3:0,3,45	0/0:9,0:9:18:0,18,227	./.:.:.:.:.	1/1:0,1:1:3:28,3,0	0/0:26,0:26:48:0,48,479
chr0	129553110	.	A	C	547.81	.	AC=36;AF=0.209;AN=172;DP=378;Dels=0.00;FS=10.199;HaplotypeScore=0.0293;InbreedingCoeff=0.4877;MLEAC=26;MLEAF=0.151;MQ=39.79;MQ0=12;QD=12.74	GT:AD:DP:GQ:PL	0/0:24,1:25:72:0,72,749	1/1:0,2:2:3:31,3,0	1/1:0,4:4:9:95,9,0	1/1:0,8:8:9:95,9,0	0/0:9,0:9:27:0,27,272	./.:.:.:.:.	0/0:1,2:3:3:0,3,32	0/0:2,1:3:6:0,6,55	0/0:1,0:1:3:0,3,33	0/0:14,0:14:42:0,42,435	./.:.:.:.:.	0/0:7,0:7:21:0,21,210	0/0:4,0:4:12:0,12,121	./.:.:.:.:.	0/0:7,0:7:21:0,21,220	0/0:4,1:5:12:0,12,120	0/0:14,0:14:36:0,36,393	./.:.:.:.:.	./.:.:.:.:.	0/0:5,0:5:15:0,15,145	./.:.:.:.:.	0/0:14,0:14:42:0,42,413	./.:.:.:.:.	0/0:15,0:15:45:0,45,453	1/1:0,1:1:3:33,3,0	0/0:14,0:14:39:0,39,414	./.:.:.:.:.	0/0:3,0:3:9:0,9,90	0/0:1,0:1:3:0,3,28	0/0:12,0:12:33:0,33,346	0/0:1,0:2:3:0,3,28	0/0:1,0:1:3:0,3,28	0/0:6,0:6:15:0,15,168	0/0:2,1:3:6:0,6,63	1/1:0,1:1:3:32,3,0	0/0:1,0:1:3:0,3,32	1/1:0,7:7:6:67,6,0	0/0:4,0:4:12:0,12,117	0/0:3,0:3:9:0,9,90	0/0:1,0:1:3:0,3,33	0/0:2,0:2:6:0,6,65	0/0:8,0:8:24:0,24,244	0/0:13,0:13:39:0,39,395	0/0:6,0:6:18:0,18,189	1/1:0,1:1:3:30,3,0	0/0:9,0:9:27:0,27,280	1/1:0,2:2:3:31,3,0	./.:.:.:.:.	1/1:0,2:2:3:32,3,0	0/0:4,0:4:9:0,9,96	./.:.:.:.:.	./.:.:.:.:.	0/0:3,0:3:9:0,9,90	./.:.:.:.:.	./.:.:.:.:.	./.:.:.:.:.	0/0:3,0:3:9:0,9,91	0/0:2,0:2:6:0,6,59	./.:.:.:.:.	./.:.:.:.:.	0/0:1,0:1:3:0,3,30	0/0:1,0:2:3:0,3,30	0/0:2,0:2:6:0,6,61	0/0:3,0:3:9:0,9,86	1/1:0,1:1:3:31,3,0	0/0:1,0:1:3:0,3,30	./.:.:.:.:.	0/0:3,0:3:9:0,9,92	0/0:1,0:1:3:0,3,29	./.:.:.:.:.	1/1:0,1:1:3:32,3,0	./.:.:.:.:.	./.:.:.:.:.	0/0:1,0:1:3:0,3,30	0/0:4,0:4:12:0,12,119	0/0:3,0:3:9:0,9,94	./.:.:.:.:.	0/0:1,0:1:3:0,3,30	./.:.:.:.:.	./.:.:.:.:.	./.:.:.:.:.	./.:.:.:.:.	1/1:0,2:2:3:32,3,0	./.:.:.:.:.	1/1:0,2:2:6:65,6,0	1/1:0,2:2:3:32,3,0	./.:.:.:.:.	0/0:3,0:3:9:0,9,91	0/0:1,0:1:3:0,3,30	./.:.:.:.:.	./.:.:.:.:.	0/0:1,0:1:3:0,3,31	0/0:1,0:1:3:0,3,25	./.:.:.:.:.	./.:.:.:.:.	0/0:1,0:1:3:0,3,32	0/0:3,0:3:9:0,9,89	./.:.:.:.:.	0/0:1,0:1:3:0,3,31	0/0:4,0:4:12:0,12,122	0/0:3,0:3:9:0,9,94	0/0:1,0:1:3:0,3,32	0/0:4,0:4:12:0,12,111	./.:.:.:.:.	./.:.:.:.:.	./.:.:.:.:.	1/1:0,2:2:6:63,6,0	1/1:0,1:1:3:32,3,0	./.:.:.:.:.	./.:.:.:.:.	1/1:0,1:1:3:31,3,0	./.:.:.:.:.	0/0:4,0:4:9:0,9,106	0/0:4,0:4:12:0,12,118	0/0:5,0:5:15:0,15,152	0/0:1,0:1:3:0,3,30	./.:.:.:.:.	./.:.:.:.:.	0/0:3,0:3:9:0,9,95	./.:.:.:.:.	0/0:1,0:1:3:0,3,32	./.:.:.:.:.	./.:.:.:.:.	./.:.:.:.:.	./.:.:.:.:.	./.:.:.:.:.	1/1:0,3:3:3:32,3,0	./.:.:.:.:.	0/0:2,0:2:6:0,6,61	./.:.:.:.:.	./.:.:.:.:.	0/0:2,0:2:3:0,3,45	./.:.:.:.:.	0/0:1,0:1:3:0,3,31	0/0:4,0:4:6:0,6,89	./.:.:.:.:.	0/0:24,0:24:69:0,69,732
chr0	129553182	.	G	A	316.7	.	AC=30;AF=0.169;AN=178;BaseQRankSum=-1.565;DP=406;Dels=0.05;FS=13.411;HaplotypeScore=0.2963;InbreedingCoeff=0.4229;MLEAC=21;MLEAF=0.118;MQ=41.37;MQ0=16;MQRankSum=-1.064;QD=10.22;ReadPosRankSum=1.064	GT:AD:DP:GQ:PL	0/0:46,0:46:99:0,138,1476	./.:.:.:.:.	1/1:0,3:3:3:33,3,0	1/1:0,3:3:3:31,3,0	0/0:6,0:6:18:0,18,195	./.:.:.:.:.	0/0:1,1:2:3:0,3,32	0/0:1,0:1:3:0,3,34	./.:.:.:.:.	0/0:15,0:15:42:0,42,465	0/0:2,0:2:6:0,6,65	0/0:7,0:7:21:0,21,222	0/0:1,0:1:3:0,3,32	./.:.:.:.:.	0/0:8,0:8:24:0,24,252	0/0:3,0:3:9:0,9,97	0/0:11,0:11:33:0,33,344	./.:.:.:.:.	./.:.:.:.:.	0/0:3,0:3:9:0,9,93	0/0:1,0:1:3:0,3,31	0/0:12,0:12:36:0,36,372	./.:.:.:.:.	0/0:9,0:9:27:0,27,288	./.:.:.:.:.	0/0:10,0:10:27:0,27,284	1/1:0,3:3:3:30,3,0	0/0:2,0:2:6:0,6,62	./.:.:.:.:.	0/0:27,0:27:81:0,81,845	0/0:1,0:1:3:0,3,28	0/0:1,0:1:3:0,3,34	0/0:13,0:13:33:0,33,363	0/0:4,0:4:12:0,12,126	./.:.:.:.:.	0/0:2,0:2:6:0,6,55	1/1:0,6:6:6:59,6,0	0/0:7,0:7:21:0,21,216	0/0:3,0:3:9:0,9,95	0/0:1,0:1:3:0,3,32	0/0:2,0:2:6:0,6,65	0/0:4,0:4:12:0,12,130	0/0:13,0:13:33:0,33,372	0/0:8,0:8:24:0,24,256	1/1:0,2:2:6:57,6,0	0/0:15,0:15:45:0,45,468	1/1:0,1:1:3:32,3,0	./.:.:.:.:.	./.:.:.:.:.	0/0:1,0:1:3:0,3,32	0/0:3,0:3:6:0,6,75	./.:.:.:.:.	0/0:4,0:4:12:0,12,121	./.:.:.:.:.	0/0:1,0:1:3:0,3,32	0/0:2,0:2:6:0,6,56	0/0:3,0:3:9:0,9,95	./.:.:.:.:.	./.:.:.:.:.	1/1:0,1:1:3:30,3,0	0/0:2,0:2:6:0,6,61	0/0:3,0:3:9:0,9,89	0/0:3,0:3:9:0,9,93	0/0:1,0:1:3:0,3,31	./.:.:.:.:.	0/0:1,0:1:3:0,3,33	1/1:0,1:1:3:28,3,0	0/0:4,0:4:12:0,12,125	0/0:4,0:4:12:0,12,126	./.:.:.:.:.	./.:.:.:.:.	1/1:0,1:1:3:30,3,0	1/1:0,1:1:3:23,3,0	0/0:3,0:3:9:0,9,87	./.:.:.:.:.	0/0:5,0:5:15:0,15,156	0/0:4,0:4:12:0,12,122	./.:.:.:.:.	./.:.:.:.:.	./.:.:.:.:.	./.:.:.:.:.	./.:.:.:.:.	./.:.:.:.:.	./.:.:.:.:.	1/1:0,4:4:6:59,6,0	./.:.:.:.:.	0/0:1,0:1:3:0,3,31	0/0:3,0:3:9:0,9,102	0/0:5,1:6:15:0,15,155	1/1:0,1:1:3:33,3,0	0/0:1,0:1:3:0,3,30	./.:.:.:.:.	0/0:1,0:1:3:0,3,32	./.:.:.:.:.	./.:.:.:.:.	0/0:1,0:1:3:0,3,34	0/0:1,0:1:3:0,3,32	0/0:1,0:1:3:0,3,32	0/0:1,1:2:3:0,3,32	0/0:3,0:3:9:0,9,96	0/0:3,0:3:9:0,9,88	0/0:1,0:1:3:0,3,29	0/0:6,0:6:18:0,18,186	1/1:0,1:1:3:30,3,0	./.:.:.:.:.	./.:.:.:.:.	./.:.:.:.:.	./.:.:.:.:.	0/0:3,0:3:6:0,6,67	./.:.:.:.:.	./.:.:.:.:.	0/0:3,0:3:6:0,6,67	0/0:2,0:3:6:0,6,63	0/0:1,0:1:3:0,3,31	0/0:1,0:1:3:0,3,32	0/0:2,0:2:6:0,6,65	0/0:1,0:1:3:0,3,32	./.:.:.:.:.	0/0:2,0:2:6:0,6,65	1/1:0,1:1:3:30,3,0	0/0:2,0:2:6:0,6,63	./.:.:.:.:.	./.:.:.:.:.	./.:.:.:.:.	1/1:0,1:1:3:30,3,0	./.:.:.:.:.	./.:.:.:.:.	./.:.:.:.:.	0/0:1,0:1:3:0,3,31	./.:.:.:.:.	./.:.:.:.:.	0/0:2,0:2:3:0,3,45	./.:.:.:.:.	0/0:4,0:4:9:0,9,111	0/0:2,0:2:3:0,3,45	./.:.:.:.:.	0/0:12,0:12:36:0,36,366
chr0	129553264	.	A	C	62.74	.	AC=12;AF=0.080;AN=150;DP=465;Dels=0.00;FS=4.637;HaplotypeScore=0.0503;InbreedingCoeff=0.3584;MLEAC=7;MLEAF=0.047;MQ=47.60;MQ0=7;QD=8.96	GT:AD:DP:GQ:PL	0/0:38,0:38:99:0,108,1107	./.:.:.:.:.	./.:.:.:.:.	1/1:0,2:2:3:28,3,0	0/0:10,0:10:30:0,30,306	./.:.:.:.:.	./.:.:.:.:.	./.:.:.:.:.	./.:.:.:.:.	0/0:19,0:19:57:0,57,581	./.:.:.:.:.	0/0:10,0:10:27:0,27,289	0/0:10,0:10:30:0,30,300	./.:.:.:.:.	0/0:17,0:17:51:0,51,512	0/0:17,0:18:48:0,48,504	0/0:17,0:17:51:0,51,520	0/0:1,0:1:3:0,3,31	./.:.:.:.:.	0/0:2,0:2:6:0,6,57	./.:.:.:.:.	0/0:11,1:12:33:0,33,339	./.:.:.:.:.	0/0:22,0:22:63:0,63,653	./.:.:.:.:.	0/0:16,0:16:48:0,48,489	./.:.:.:.:.	./.:.:.:.:.	./.:.:.:.:.	0/0:21,0:21:63:0,63,632	./.:.:.:.:.	0/0:1,0:1:3:0,3,32	0/0:7,0:7:21:0,21,214	./.:.:.:.:.	./.:.:.:.:.	./.:.:.:.:.	./.:.:.:.:.	0/0:8,0:8:24:0,24,240	0/0:9,0:9:27:0,27,275	0/0:1,0:1:3:0,3,34	0/0:1,0:1:3:0,3,31	0/0:12,0:12:36:0,36,365	0/0:14,0:14:42:0,42,420	0/0:17,0:17:51:0,51,524	./.:.:.:.:.	0/0:9,0:9:27:0,27,284	./.:.:.:.:.	./.:.:.:.:.	./.:.:.:.:.	0/0:4,0:4:9:0,9,106	./.:.:.:.:.	./.:.:.:.:.	0/0:3,0:3:9:0,9,93	1/1:0,1:1:3:31,3,0	0/0:5,0:5:15:0,15,151	./.:.:.:.:.	0/0:4,0:4:12:0,12,122	0/0:2,0:2:6:0,6,63	0/0:1,0:1:3:0,3,32	1/1:0,1:1:3:33,3,0	0/0:4,0:4:12:0,12,126	0/0:7,0:7:21:0,21,215	0/0:6,0:6:15:0,15,167	0/0:5,0:5:15:0,15,153	./.:.:.:.:.	0/0:1,0:1:3:0,3,30	./.:.:.:.:.	0/0:8,0:8:24:0,24,244	0/0:5,0:5:15:0,15,153	./.:.:.:.:.	./.:.:.:.:.	./.:.:.:.:.	1/1:0,1:1:3:23,3,0	./.:.:.:.:.	0/0:1,0:1:3:0,3,33	0/0:4,0:4:9:0,9,107	0/0:3,0:3:9:0,9,92	./.:.:.:.:.	./.:.:.:.:.	./.:.:.:.:.	./.:.:.:.:.	./.:.:.:.:.	./.:.:.:.:.	./.:.:.:.:.	./.:.:.:.:.	./.:.:.:.:.	0/0:3,0:3:9:0,9,92	0/0:2,0:2:6:0,6,65	0/0:4,0:4:12:0,12,118	0/0:1,0:1:3:0,3,25	0/0:2,0:2:6:0,6,65	0/0:1,0:1:3:0,3,29	0/0:1,0:1:3:0,3,30	./.:.:.:.:.	./.:.:.:.:.	0/0:3,0:3:6:0,6,57	0/0:2,0:2:6:0,6,59	0/0:3,0:3:9:0,9,92	0/0:1,1:2:3:0,3,30	0/0:3,0:3:9:0,9,89	0/0:3,0:3:9:0,9,95	0/0:3,0:3:9:0,9,94	0/0:3,0:3:9:0,9,95	./.:.:.:.:.	./.:.:.:.:.	1/1:0,1:1:3:32,3,0	./.:.:.:.:.	./.:.:.:.:.	0/0:1,0:1:3:0,3,30	./.:.:.:.:.	./.:.:.:.:.	0/0:1,0:1:3:0,3,30	0/0:7,0:9:21:0,21,207	0/0:3,0:3:9:0,9,86	0/0:4,0:4:12:0,12,126	0/0:3,0:3:9:0,9,92	0/0:3,0:3:9:0,9,95	./.:.:.:.:.	0/0:4,0:4:12:0,12,118	1/1:0,1:1:3:32,3,0	0/0:6,0:6:18:0,18,178	./.:.:.:.:.	./.:.:.:.:.	./.:.:.:.:.	./.:.:.:.:.	./.:.:.:.:.	./.:.:.:.:.	./.:.:.:.:.	0/0:3,0:3:9:0,9,92	./.:.:.:.:.	./.:.:.:.:.	0/0:4,0:4:6:0,6,89	./.:.:.:.:.	0/0:2,0:2:6:0,6,63	0/0:3,0:3:3:0,3,45	./.:.:.:.:.	0/0:10,0:10:30:0,30,330
chr0	129553287	.	C	T	362.92	.	AC=28;AF=0.171;AN=164;BaseQRankSum=2.935;DP=454;Dels=0.00;FS=39.668;HaplotypeScore=0.1876;InbreedingCoeff=0.4957;MLEAC=19;MLEAF=0.116;MQ=48.06;MQ0=12;MQRankSum=-2.995;QD=15.12;ReadPosRankSum=-1.993	GT:AD:DP:GQ:PL	0/0:32,0:32:96:0,96,1010	1/1:0,1:1:3:33,3,0	./.:.:.:.:.	1/1:0,3:4:9:93,9,0	0/0:8,0:8:24:0,24,245	./.:.:.:.:.	./.:.:.:.:.	0/0:1,0:1:3:0,3,31	./.:.:.:.:.	0/0:15,0:15:45:0,45,444	./.:.:.:.:.	0/0:10,0:11:27:0,27,297	0/0:11,0:11:33:0,33,336	./.:.:.:.:.	0/0:18,0:18:54:0,54,554	0/0:16,0:19:45:0,45,479	0/0:17,0:17:48:0,48,499	0/0:1,0:1:3:0,3,31	./.:.:.:.:.	0/0:2,0:2:6:0,6,61	./.:.:.:.:.	0/0:9,0:11:27:0,27,275	1/1:0,1:1:3:34,3,0	0/0:21,0:21:57:0,57,606	./.:.:.:.:.	0/0:17,0:17:48:0,48,476	./.:.:.:.:.	./.:.:.:.:.	./.:.:.:.:.	0/0:15,0:15:45:0,45,444	./.:.:.:.:.	0/0:1,0:1:3:0,3,32	0/0:6,0:6:18:0,18,184	./.:.:.:.:.	./.:.:.:.:.	./.:.:.:.:.	1/1:0,4:4:3:33,3,0	0/0:8,0:8:24:0,24,239	0/0:10,0:10:30:0,30,299	0/0:1,0:1:3:0,3,32	0/0:1,0:1:3:0,3,31	0/0:12,0:12:33:0,33,348	0/0:13,0:13:39:0,39,398	0/0:12,0:12:36:0,36,367	1/1:0,2:2:6:66,6,0	0/0:14,0:14:42:0,42,428	./.:.:.:.:.	./.:.:.:.:.	./.:.:.:.:.	0/0:4,0:5:9:0,9,108	./.:.:.:.:.	./.:.:.:.:.	0/0:2,0:2:6:0,6,59	1/1:0,1:1:3:33,3,0	0/0:6,0:6:18:0,18,179	./.:.:.:.:.	0/0:4,0:4:12:0,12,118	0/0:2,0:2:6:0,6,61	0/0:1,0:1:3:0,3,31	1/1:0,1:1:3:32,3,0	0/0:3,0:3:9:0,9,86	0/0:6,0:6:18:0,18,183	0/0:5,0:5:12:0,12,135	0/0:4,0:4:12:0,12,122	./.:.:.:.:.	0/0:1,0:1:3:0,3,32	./.:.:.:.:.	0/0:8,1:9:24:0,24,244	0/0:4,0:4:12:0,12,122	./.:.:.:.:.	./.:.:.:.:.	1/1:0,1:1:3:32,3,0	./.:.:.:.:.	./.:.:.:.:.	0/0:1,0:1:3:0,3,32	0/0:4,0:4:9:0,9,107	0/0:2,0:2:6:0,6,59	./.:.:.:.:.	./.:.:.:.:.	./.:.:.:.:.	./.:.:.:.:.	./.:.:.:.:.	1/1:0,1:1:3:36,3,0	./.:.:.:.:.	1/1:0,2:2:3:30,3,0	./.:.:.:.:.	0/0:2,0:2:6:0,6,61	0/0:3,0:3:9:0,9,97	0/0:2,0:2:6:0,6,63	./.:.:.:.:.	0/0:1,0:1:3:0,3,32	./.:.:.:.:.	0/0:1,0:1:3:0,3,32	./.:.:.:.:.	1/1:0,1:1:3:32,3,0	0/0:1,0:1:3:0,3,33	0/0:1,0:1:3:0,3,28	0/0:2,0:2:6:0,6,59	0/0:1,0:1:3:0,3,31	0/0:2,0:2:6:0,6,61	0/0:2,0:2:6:0,6,63	0/0:3,0:3:9:0,9,85	0/0:2,0:2:6:0,6,67	./.:.:.:.:.	./.:.:.:.:.	1/1:0,1:1:3:32,3,0	./.:.:.:.:.	./.:.:.:.:.	0/0:2,0:2:6:0,6,57	./.:.:.:.:.	1/1:0,3:3:6:61,6,0	0/0:2,0:2:6:0,6,57	0/0:6,0:10:18:0,18,178	0/0:3,0:3:9:0,9,89	0/0:3,0:3:9:0,9,92	0/0:2,0:2:6:0,6,61	0/0:3,0:3:9:0,9,89	./.:.:.:.:.	0/0:4,0:4:12:0,12,122	./.:.:.:.:.	0/0:7,0:8:21:0,21,214	./.:.:.:.:.	./.:.:.:.:.	1/1:0,1:1:3:27,3,0	./.:.:.:.:.	./.:.:.:.:.	./.:.:.:.:.	./.:.:.:.:.	0/0:3,0:3:9:0,9,95	./.:.:.:.:.	./.:.:.:.:.	0/0:4,0:4:6:0,6,89	./.:.:.:.:.	0/0:2,0:2:6:0,6,62	0/0:2,0:2:3:0,3,45	./.:.:.:.:.	0/0:9,0:9:27:0,27,301
chr0	129553791	.	T	G	2238.29	.	AC=41;AF=0.186;AN=220;BaseQRankSum=-1.881;DP=580;Dels=0.00;FS=5.846;HaplotypeScore=0.1333;InbreedingCoeff=0.4841;MLEAC=38;MLEAF=0.173;MQ=36.45;MQ0=19;MQRankSum=0.363;QD=18.81;ReadPosRankSum=0.244	GT:AD:DP:GQ:PL	0/0:38,0:38:75:0,75,769	1/1:1,12:14:9:335,9,0	0/0:8,0:8:18:0,18,185	1/1:0,22:22:48:507,48,0	0/0:8,0:8:21:0,21,226	1/1:1,8:9:24:244,24,0	1/1:0,9:9:21:202,21,0	./.:.:.:.:.	./.:.:.:.:.	0/0:15,0:15:39:0,39,398	0/0:4,0:4:6:0,6,62	0/0:10,0:10:27:0,27,286	0/0:7,0:7:21:0,21,192	./.:.:.:.:.	0/0:12,0:12:27:0,27,273	0/0:8,0:8:24:0,24,249	0/0:10,0:10:30:0,30,291	./.:.:.:.:.	0/0:5,0:5:12:0,12,122	0/0:8,0:8:24:0,24,238	0/0:1,0:1:3:0,3,25	0/0:8,0:8:12:0,12,126	1/1:0,9:9:18:186,18,0	0/0:14,0:14:27:0,27,275	./.:.:.:.:.	0/0:13,0:13:39:0,39,404	0/0:8,0:8:24:0,24,244	0/0:4,0:4:9:0,9,86	0/0:3,0:3:6:0,6,59	0/0:18,0:19:48:0,48,510	0/0:7,0:7:6:0,6,61	0/0:3,0:3:9:0,9,83	0/0:4,0:4:12:0,12,124	./.:.:.:.:.	0/0:6,0:6:15:0,15,153	./.:.:.:.:.	0/0:15,0:15:30:0,30,322	0/0:4,0:4:12:0,12,121	0/0:9,0:9:24:0,24,241	0/0:1,0:1:3:0,3,25	0/0:2,0:2:3:0,3,22	0/0:6,0:6:18:0,18,187	0/0:9,0:9:18:0,18,201	0/0:10,0:10:30:0,30,303	1/1:0,13:13:27:276,27,0	0/0:13,0:13:27:0,27,288	0/0:6,0:6:12:0,12,128	0/0:2,0:2:3:0,3,32	./.:.:.:.:.	./.:.:.:.:.	./.:.:.:.:.	1/1:0,3:3:9:89,9,0	0/0:6,0:6:15:0,15,151	0/0:2,0:2:6:0,6,56	./.:.:.:.:.	0/0:3,0:3:6:0,6,63	0/0:2,0:2:3:0,3,30	0/0:2,0:2:6:0,6,61	0/0:2,0:2:3:0,3,31	0/0:2,0:2:6:0,6,49	./.:.:.:.:.	0/0:2,0:2:6:0,6,63	./.:.:.:.:.	0/0:3,0:3:6:0,6,62	0/0:3,0:3:9:0,9,86	0/0:2,0:2:6:0,6,63	0/0:1,0:1:3:0,3,31	0/0:1,0:1:3:0,3,31	./.:.:.:.:.	0/0:3,0:3:6:0,6,53	./.:.:.:.:.	1/1:0,8:8:21:220,21,0	1/1:0,1:1:3:30,3,0	0/0:1,0:1:3:0,3,30	0/0:1,0:1:3:0,3,32	0/0:2,0:2:6:0,6,60	./.:.:.:.:.	0/0:2,0:2:3:0,3,32	0/0:1,0:1:3:0,3,31	1/1:0,4:4:3:45,3,0	./.:.:.:.:.	./.:.:.:.:.	0/0:3,0:3:3:0,3,32	1/1:0,2:2:3:30,3,0	./.:.:.:.:.	0/1:2,1:3:19:19,0,26	0/0:3,0:3:9:0,9,92	0/0:3,0:3:3:0,3,32	0/0:1,0:1:3:0,3,31	0/0:3,0:3:3:0,3,28	0/0:1,0:1:3:0,3,30	0/0:1,0:1:3:0,3,31	0/0:2,0:2:6:0,6,58	0/0:3,0:3:6:0,6,61	0/0:2,0:2:6:0,6,61	./.:.:.:.:.	0/0:4,0:4:9:0,9,90	0/0:1,0:1:3:0,3,32	0/0:1,0:1:3:0,3,31	./.:.:.:.:.	0/0:5,0:5:9:0,9,82	0/0:2,0:2:6:0,6,63	0/0:2,0:2:6:0,6,63	0/0:1,0:1:3:0,3,29	0/0:1,0:1:3:0,3,30	1/1:0,2:2:3:32,3,0	1/1:0,3:3:3:33,3,0	0/0:3,0:3:6:0,6,65	0/0:4,0:4:3:0,3,30	1/1:0,1:1:3:28,3,0	0/0:4,0:4:9:0,9,87	0/0:4,0:4:3:0,3,30	0/0:5,0:5:12:0,12,115	0/0:2,0:2:6:0,6,65	0/0:1,0:1:3:0,3,33	./.:.:.:.:.	./.:.:.:.:.	1/1:0,4:4:6:57,6,0	0/0:1,0:2:3:0,3,31	1/1:0,1:1:3:31,3,0	0/0:4,0:4:6:0,6,61	1/1:0,2:2:6:61,6,0	1/1:0,5:5:9:94,9,0	1/1:0,2:2:3:30,3,0	1/1:0,2:2:3:27,3,0	0/0:1,1:2:3:0,3,33	0/0:5,0:5:15:0,15,147	./.:.:.:.:.	./.:.:.:.:.	0/0:2,0:2:3:0,3,32	./.:.:.:.:.	0/0:3,0:3:3:0,3,45	0/0:4,0:4:6:0,6,89	./.:.:.:.:.	0/0:2,0:3:6:0,6,61	0/0:4,0:4:3:0,3,45	0/0:9,0:9:3:0,3,29
chr0	129568770	.	A	G	1273.37	.	AC=21;AF=0.081;AN=260;BaseQRankSum=-1.922;DP=698;Dels=0.00;FS=1.708;HaplotypeScore=0.0403;InbreedingCoeff=0.2818;MLEAC=19;MLEAF=0.073;MQ=54.93;MQ0=2;MQRankSum=-2.200;QD=17.93;ReadPosRankSum=0.362	GT:AD:DP:GQ:PL	0/0:34,0:34:99:0,102,1073	0/0:17,0:17:51:0,51,528	0/0:10,0:10:30:0,30,312	0/0:37,0:37:99:0,108,1135	0/0:14,0:14:42:0,42,428	0/0:4,0:4:12:0,12,123	0/0:7,0:7:21:0,21,217	0/0:4,0:4:12:0,12,128	0/0:3,0:3:9:0,9,98	0/0:7,0:7:21:0,21,221	0/0:3,0:3:9:0,9,95	0/0:10,0:10:27:0,27,276	0/0:5,0:5:15:0,15,156	0/0:1,0:1:3:0,3,35	0/0:13,0:13:39:0,39,419	0/0:15,0:15:42:0,42,435	0/0:13,0:13:39:0,39,408	0/0:2,0:2:6:0,6,63	0/0:3,0:3:9:0,9,95	0/0:2,0:2:6:0,6,63	0/0:2,0:2:6:0,6,68	0/0:3,0:3:9:0,9,97	0/0:4,0:4:12:0,12,125	0/0:9,0:9:27:0,27,284	0/0:2,0:2:6:0,6,68	0/1:3,7:10:66:177,0,66	0/0:9,0:9:27:0,27,286	0/0:3,0:3:9:0,9,97	0/1:1,2:3:24:58,0,24	0/0:6,0:6:18:0,18,184	0/0:5,0:6:15:0,15,167	0/0:3,0:3:9:0,9,91	1/1:0,8:8:24:235,24,0	0/0:2,0:2:6:0,6,64	0/0:9,0:9:27:0,27,278	0/1:2,2:4:44:44,0,53	0/0:18,0:18:54:0,54,561	0/0:10,0:10:24:0,24,281	0/0:7,0:7:21:0,21,214	0/1:1,3:4:16:80,0,16	0/0:8,0:8:24:0,24,259	0/0:12,0:12:33:0,33,338	0/0:13,0:13:30:0,30,352	0/0:15,0:15:45:0,45,473	0/0:9,0:9:27:0,27,281	0/0:9,0:9:27:0,27,275	0/0:2,0:2:6:0,6,63	0/0:5,0:5:15:0,15,160	0/0:1,0:1:3:0,3,30	0/0:4,0:4:9:0,9,110	0/0:1,0:1:3:0,3,32	0/0:1,0:1:3:0,3,28	0/0:2,0:2:6:0,6,63	0/0:2,0:2:6:0,6,64	0/0:5,0:5:15:0,15,153	0/0:6,0:6:18:0,18,191	0/0:3,0:3:9:0,9,91	0/0:6,0:6:15:0,15,165	0/0:5,0:5:15:0,15,153	0/0:1,0:1:3:0,3,30	0/0:3,0:3:9:0,9,96	1/1:0,4:4:12:124,12,0	0/0:6,0:6:18:0,18,185	0/0:3,0:3:9:0,9,92	0/0:3,0:3:9:0,9,93	0/0:2,0:2:6:0,6,59	0/0:4,0:4:12:0,12,132	1/1:0,4:4:12:122,12,0	1/1:0,1:1:3:32,3,0	0/0:1,0:1:3:0,3,31	0/0:4,0:4:12:0,12,126	0/0:1,0:1:3:0,3,31	0/0:2,0:2:6:0,6,61	./.:.:.:.:.	0/0:1,0:1:3:0,3,30	0/0:4,0:4:12:0,12,122	0/0:4,0:4:12:0,12,123	0/0:1,0:1:3:0,3,23	0/0:1,0:1:3:0,3,32	0/0:3,0:3:9:0,9,95	0/0:3,0:3:9:0,9,97	0/0:2,0:2:6:0,6,63	0/0:5,0:5:15:0,15,160	0/0:3,0:3:9:0,9,92	0/0:6,0:6:18:0,18,181	0/0:5,0:5:15:0,15,162	0/0:6,0:6:18:0,18,185	0/1:7,1:8:7:7,0,193	0/0:4,0:4:12:0,12,124	0/0:3,0:3:9:0,9,100	./.:.:.:.:.	0/0:3,0:3:9:0,9,91	0/0:1,0:1:3:0,3,32	0/0:2,0:2:6:0,6,61	0/0:2,0:2:6:0,6,59	0/0:2,0:2:6:0,6,65	0/0:7,0:7:21:0,21,221	./.:.:.:.:.	0/0:4,0:4:12:0,12,128	0/0:1,0:1:3:0,3,32	1/1:0,5:5:15:152,15,0	1/1:0,2:2:6:59,6,0	0/0:3,0:3:9:0,9,95	0/0:1,0:1:3:0,3,32	0/0:1,0:1:3:0,3,31	0/0:4,0:4:12:0,12,122	0/0:4,0:4:12:0,12,132	0/0:3,0:3:9:0,9,97	0/1:1,5:6:12:128,0,12	0/0:3,0:3:9:0,9,91	0/0:3,0:3:9:0,9,92	0/1:1,5:6:12:133,0,12	0/0:8,0:8:24:0,24,250	1/1:0,6:6:18:181,18,0	0/0:5,0:5:15:0,15,160	0/0:1,0:1:3:0,3,31	./.:.:.:.:.	0/0:4,0:4:12:0,12,125	0/0:2,0:2:6:0,6,66	0/0:6,0:6:18:0,18,189	0/0:3,0:3:9:0,9,94	0/0:3,0:3:9:0,9,95	0/0:4,0:4:12:0,12,126	./.:.:.:.:.	0/0:5,0:5:9:0,9,107	0/0:4,0:4:12:0,12,125	0/0:5,0:5:15:0,15,157	0/0:3,0:3:9:0,9,100	0/0:1,0:1:3:0,3,32	0/0:2,0:2:3:0,3,45	0/0:2,0:2:3:0,3,45	0/0:1,0:1:3:0,3,32	./.:.:.:.:.	0/0:2,0:2:3:0,3,45	./.:.:.:.:.	0/0:2,0:2:3:0,3,45	0/0:33,0:33:99:0,99,1121
chr0	129569259	.	A	G	4763.26	.	AC=51;AF=0.196;AN=260;BaseQRankSum=-4.726;DP=1128;Dels=0.00;FS=6.593;HaplotypeScore=0.1824;InbreedingCoeff=0.6852;MLEAC=49;MLEAF=0.188;MQ=59.45;MQ0=0;MQRankSum=0.802;QD=24.30;ReadPosRankSum=-0.568	GT:AD:DP:GQ:PL	0/0:71,0:71:99:0,213,2203	0/0:21,0:21:57:0,57,621	0/0:22,0:22:66:0,66,665	0/0:49,0:49:99:0,147,1499	1/1:0,19:19:48:538,48,0	1/1:0,25:25:69:708,69,0	0/0:23,0:23:69:0,69,714	0/0:1,0:1:3:0,3,32	0/1:5,1:6:15:15,0,135	0/0:22,0:22:66:0,66,652	0/0:3,0:3:9:0,9,94	0/0:21,0:21:57:0,57,605	0/0:11,0:11:33:0,33,336	0/0:6,0:6:18:0,18,189	0/0:23,0:23:69:0,69,681	0/0:21,0:21:57:0,57,612	0/0:18,0:18:45:0,45,507	0/0:4,0:4:12:0,12,132	0/0:4,0:4:12:0,12,124	1/1:0,18:18:54:519,54,0	0/0:4,0:4:12:0,12,127	0/0:15,0:15:42:0,42,430	0/0:18,0:18:54:0,54,556	1/1:0,8:8:24:239,24,0	0/0:1,0:1:3:0,3,32	0/0:21,0:21:63:0,63,633	0/0:15,0:15:45:0,45,467	0/0:6,0:6:18:0,18,189	0/1:1,1:2:25:26,0,25	0/0:27,0:27:81:0,81,824	0/0:6,0:6:18:0,18,187	0/0:3,0:3:9:0,9,102	0/0:26,0:27:75:0,75,774	0/0:2,0:2:6:0,6,65	0/0:15,0:15:45:0,45,459	0/0:8,1:9:24:0,24,254	0/0:18,0:18:51:0,51,536	0/0:16,0:16:48:0,48,488	0/0:18,0:18:54:0,54,552	0/0:6,0:6:18:0,18,192	0/0:10,0:10:30:0,30,317	0/0:19,0:19:54:0,54,567	0/0:19,0:19:45:0,45,522	1/1:0,14:14:42:420,42,0	0/0:17,0:17:51:0,51,521	0/0:19,0:19:57:0,57,581	0/0:16,0:16:42:0,42,450	0/1:1,7:8:7:192,0,7	0/0:5,0:5:15:0,15,160	0/0:7,0:7:18:0,18,198	0/0:2,0:2:6:0,6,63	0/0:3,0:3:9:0,9,96	0/0:6,0:6:18:0,18,184	0/0:3,0:3:9:0,9,94	1/1:0,4:4:12:117,12,0	1/1:0,4:4:12:123,12,0	1/1:0,2:2:6:59,6,0	1/1:0,9:9:27:267,27,0	0/0:4,0:4:9:0,9,109	1/1:0,7:7:21:203,21,0	0/0:6,0:6:18:0,18,175	0/0:3,0:3:9:0,9,95	0/0:6,0:6:18:0,18,183	0/0:5,0:5:15:0,15,157	1/1:0,3:3:9:92,9,0	0/0:3,0:3:9:0,9,92	1/1:0,3:3:9:90,9,0	0/0:8,0:8:24:0,24,237	0/0:6,0:6:15:0,15,164	0/0:5,0:5:15:0,15,154	0/0:3,0:3:9:0,9,90	0/0:2,0:2:6:0,6,64	./.:.:.:.:.	0/1:1,2:3:21:52,0,21	0/0:3,0:3:9:0,9,94	0/0:2,0:2:6:0,6,63	1/1:0,5:5:15:150,15,0	0/0:1,0:1:3:0,3,32	0/0:5,0:5:15:0,15,146	0/0:6,0:6:18:0,18,183	0/0:4,0:4:12:0,12,120	1/1:0,1:1:3:30,3,0	1/1:0,6:6:18:183,18,0	0/0:3,0:3:9:0,9,94	0/0:2,0:2:6:0,6,67	0/0:3,0:3:9:0,9,92	0/0:2,0:2:6:0,6,61	1/1:0,5:5:12:122,12,0	0/0:1,0:1:3:0,3,31	0/0:10,0:10:30:0,30,319	./.:.:.:.:.	0/0:3,0:3:9:0,9,92	0/0:2,0:2:6:0,6,65	0/0:3,0:3:9:0,9,92	./.:.:.:.:.	0/0:4,0:4:12:0,12,126	0/1:4,1:5:16:16,0,115	0/0:1,0:1:3:0,3,32	0/0:2,0:2:6:0,6,62	0/0:2,0:2:6:0,6,61	0/0:5,0:5:15:0,15,145	0/0:1,0:1:3:0,3,27	0/0:1,0:1:3:0,3,31	0/0:4,0:4:12:0,12,125	0/0:5,0:5:9:0,9,120	0/0:5,0:5:15:0,15,151	./.:.:.:.:.	1/1:0,10:10:27:285,27,0	0/0:9,0:9:27:0,27,268	0/0:6,0:6:18:0,18,183	0/0:6,0:6:18:0,18,185	0/0:9,0:9:27:0,27,276	0/0:10,0:10:27:0,27,291	0/0:8,0:8:24:0,24,238	0/0:5,0:5:15:0,15,161	1/1:0,8:8:24:250,24,0	0/0:3,0:3:9:0,9,89	1/1:0,6:6:18:174,18,0	0/0:4,0:4:12:0,12,120	0/0:2,0:2:6:0,6,62	0/0:6,0:6:18:0,18,184	1/1:0,4:4:9:93,9,0	0/0:6,0:6:15:0,15,166	0/0:4,0:4:12:0,12,119	0/0:5,0:5:15:0,15,152	0/0:6,0:6:18:0,18,184	0/0:3,0:3:6:0,6,77	0/0:4,0:4:12:0,12,122	1/1:0,2:2:6:60,6,0	./.:.:.:.:.	1/1:0,4:4:9:99,9,0	0/0:2,0:2:3:0,3,45	1/1:0,5:5:12:135,12,0	0/0:4,0:4:6:0,6,89	./.:.:.:.:.	./.:.:.:.:.	0/0:26,0:26:78:0,78,878
chr0	129569385	.	C	T	3216.83	.	AC=43;AF=0.165;AN=260;BaseQRankSum=2.623;DP=938;Dels=0.00;FS=10.322;HaplotypeScore=0.1782;InbreedingCoeff=0.6400;MLEAC=37;MLEAF=0.142;MQ=59.35;MQ0=0;MQRankSum=0.836;QD=25.73;ReadPosRankSum=-3.464	GT:AD:DP:GQ:PL	0/0:72,0:72:99:0,216,2203	0/0:15,0:15:45:0,45,467	0/0:17,0:17:51:0,51,553	0/0:43,0:43:99:0,129,1331	0/0:5,0:5:15:0,15,145	0/0:18,0:18:54:0,54,565	0/0:23,0:23:69:0,69,713	0/0:2,0:2:6:0,6,68	0/0:2,0:2:3:0,3,33	0/0:14,0:14:42:0,42,428	0/0:3,0:3:9:0,9,90	0/0:7,0:7:21:0,21,224	0/0:10,0:10:30:0,30,314	0/0:2,0:2:6:0,6,62	0/0:17,0:17:51:0,51,548	1/1:0,18:18:54:573,54,0	0/0:10,0:10:30:0,30,311	0/0:5,0:5:15:0,15,157	0/0:11,0:11:33:0,33,337	0/0:11,0:11:30:0,30,325	0/0:7,0:7:18:0,18,198	1/1:0,15:15:45:476,45,0	0/0:13,0:13:39:0,39,414	0/0:15,0:15:42:0,42,445	0/0:3,0:3:9:0,9,95	0/0:17,0:17:51:0,51,534	0/0:13,0:13:39:0,39,402	1/1:0,4:4:12:129,12,0	0/0:1,0:1:3:0,3,32	1/1:0,12:12:36:374,36,0	0/0:4,0:4:12:0,12,117	0/0:5,0:5:15:0,15,161	0/0:20,0:20:57:0,57,618	1/1:0,3:3:9:99,9,0	0/0:13,0:13:39:0,39,393	0/0:6,0:6:18:0,18,192	0/0:18,0:18:51:0,51,544	0/0:11,0:11:27:0,27,301	0/0:15,0:15:45:0,45,452	0/0:2,0:2:6:0,6,66	0/0:5,0:5:15:0,15,159	1/1:0,10:10:30:327,30,0	0/0:15,0:15:45:0,45,450	0/0:26,0:26:78:0,78,810	1/1:0,13:13:39:410,39,0	0/0:20,0:20:60:0,60,626	0/0:7,0:7:21:0,21,221	0/0:3,0:3:9:0,9,95	0/1:1,1:2:24:27,0,24	0/0:4,0:4:12:0,12,130	0/0:1,0:1:3:0,3,32	0/0:1,0:1:3:0,3,33	0/0:5,0:5:15:0,15,161	0/0:2,0:2:6:0,6,64	0/0:4,0:4:12:0,12,122	0/0:5,0:5:15:0,15,159	0/0:3,0:3:9:0,9,96	0/0:6,0:6:18:0,18,188	0/0:1,0:1:3:0,3,31	0/0:5,0:5:15:0,15,158	0/0:5,0:5:15:0,15,156	0/0:1,0:1:3:0,3,31	0/0:9,0:9:24:0,24,258	0/0:1,0:1:3:0,3,31	0/0:3,0:3:9:0,9,95	0/0:2,0:2:6:0,6,63	0/0:3,0:3:9:0,9,89	0/0:3,0:3:9:0,9,88	0/0:4,0:4:12:0,12,122	./.:.:.:.:.	1/1:0,2:2:6:63,6,0	./.:.:.:.:.	0/0:2,0:2:6:0,6,59	0/0:5,0:5:12:0,12,134	0/0:3,0:3:9:0,9,91	0/0:2,0:2:6:0,6,64	0/0:3,0:3:6:0,6,76	./.:.:.:.:.	0/0:1,0:1:3:0,3,32	1/1:0,5:5:15:152,15,0	0/0:7,0:7:21:0,21,222	0/0:4,0:4:12:0,12,119	0/0:7,0:7:21:0,21,226	1/1:0,1:1:3:32,3,0	1/1:0,2:2:6:63,6,0	0/0:5,0:5:15:0,15,154	1/1:0,2:2:6:67,6,0	0/0:4,0:4:12:0,12,120	1/1:0,3:3:9:95,9,0	0/0:5,0:5:15:0,15,162	1/1:0,2:2:6:55,6,0	0/0:5,0:5:15:0,15,157	./.:.:.:.:.	1/1:0,2:2:6:61,6,0	0/0:3,0:3:9:0,9,97	0/1:5,1:6:10:10,0,137	0/0:6,0:6:18:0,18,173	0/0:3,0:3:9:0,9,93	0/0:1,0:1:3:0,3,27	./.:.:.:.:.	0/0:10,0:10:30:0,30,310	0/0:1,0:1:3:0,3,30	0/0:3,0:3:9:0,9,89	0/1:2,2:4:50:52,0,50	0/0:1,0:1:3:0,3,31	0/0:3,0:3:9:0,9,93	0/0:4,0:4:12:0,12,123	0/0:7,0:7:21:0,21,223	0/0:5,0:5:15:0,15,157	0/0:6,0:6:18:0,18,188	0/0:6,0:6:15:0,15,170	0/0:5,0:5:15:0,15,160	0/0:7,0:7:21:0,21,213	0/0:6,0:6:18:0,18,187	0/0:4,0:4:12:0,12,124	0/0:4,0:4:12:0,12,128	1/1:0,2:2:6:64,6,0	0/0:2,0:2:6:0,6,65	0/0:2,0:2:6:0,6,64	0/0:4,0:4:12:0,12,123	0/0:7,0:7:18:0,18,199	0/0:4,0:4:12:0,12,126	0/0:3,0:3:9:0,9,93	1/1:0,4:4:12:120,12,0	1/1:0,3:3:9:95,9,0	0/0:2,0:2:6:0,6,63	1/1:0,4:4:12:121,12,0	1/1:0,6:6:15:176,15,0	0/0:5,0:5:15:0,15,157	./.:.:.:.:.	0/0:2,0:2:3:0,3,45	0/0:4,0:4:6:0,6,89	0/0:10,0:10:18:0,18,226	0/0:2,0:2:3:0,3,45	0/0:5,0:5:12:0,12,136	./.:.:.:.:.	0/0:29,0:29:87:0,87,929
chr0	129570346	.	G	A	2152.1	.	AC=23;AF=0.086;AN=268;BaseQRankSum=3.871;DP=1199;Dels=0.00;FS=1.396;HaplotypeScore=0.1097;InbreedingCoeff=0.5329;MLEAC=17;MLEAF=0.063;MQ=59.65;MQ0=2;MQRankSum=-0.565;QD=20.89;ReadPosRankSum=0.176	GT:AD:DP:GQ:PL	0/0:49,0:49:99:0,147,1518	0/0:21,0:21:63:0,63,661	0/0:27,0:27:81:0,81,828	0/0:54,0:54:99:0,162,1624	0/0:16,0:16:33:0,33,364	0/0:24,0:24:60:0,60,653	0/0:20,0:20:57:0,57,578	0/0:8,0:8:24:0,24,256	0/0:4,0:4:12:0,12,125	0/0:23,0:23:69:0,69,708	0/0:5,0:5:15:0,15,161	0/0:16,0:16:48:0,48,491	0/0:20,0:20:54:0,54,580	0/0:2,0:2:6:0,6,61	0/0:15,0:15:45:0,45,464	0/0:16,0:16:42:0,42,455	0/0:23,0:23:69:0,69,685	0/0:6,0:6:18:0,18,185	0/0:12,0:12:36:0,36,365	0/0:18,0:18:42:0,42,466	0/0:7,0:7:21:0,21,210	0/0:32,0:32:93:0,93,973	0/0:25,0:25:75:0,75,768	0/0:15,0:15:36:0,36,387	0/0:4,0:4:12:0,12,126	0/1:13,6:19:99:136,0,325	0/0:11,0:11:33:0,33,339	0/0:11,0:11:33:0,33,365	0/1:1,5:6:14:140,0,14	0/0:27,0:27:78:0,78,800	0/0:11,0:11:33:0,33,343	0/0:12,0:12:36:0,36,374	1/1:0,29:29:84:900,84,0	0/0:3,0:3:9:0,9,98	0/0:16,0:16:48:0,48,485	0/0:7,0:8:21:0,21,218	0/0:14,0:14:42:0,42,426	0/0:16,0:16:48:0,48,484	0/0:15,0:15:45:0,45,444	1/1:0,2:2:6:64,6,0	0/0:4,0:4:12:0,12,126	0/0:15,0:15:39:0,39,431	0/0:13,0:13:36:0,36,379	0/0:23,0:23:66:0,66,685	0/0:14,0:14:42:0,42,425	0/0:30,0:30:78:0,78,818	0/0:21,0:21:57:0,57,615	0/0:5,0:5:15:0,15,160	0/0:6,0:6:18:0,18,177	0/0:9,0:9:27:0,27,275	0/0:2,0:2:6:0,6,59	0/0:4,0:4:12:0,12,118	0/0:1,0:1:3:0,3,32	0/0:1,0:1:3:0,3,33	0/0:1,0:1:3:0,3,31	0/0:7,0:7:21:0,21,218	0/0:5,0:5:15:0,15,152	0/0:6,0:6:18:0,18,172	0/0:4,0:4:12:0,12,124	0/0:6,0:6:18:0,18,185	0/0:3,0:3:9:0,9,93	1/1:0,2:2:6:63,6,0	0/0:4,0:4:12:0,12,126	0/0:9,0:9:24:0,24,256	0/0:6,0:6:18:0,18,179	0/0:1,0:1:3:0,3,30	0/0:2,0:2:6:0,6,60	1/1:0,5:5:15:155,15,0	1/1:0,4:4:12:126,12,0	0/0:4,0:4:12:0,12,120	0/0:1,0:1:3:0,3,29	0/0:7,0:7:21:0,21,206	0/0:5,0:5:15:0,15,149	0/0:2,0:2:6:0,6,63	0/0:4,0:4:12:0,12,113	0/0:4,0:4:12:0,12,118	0/0:4,0:4:12:0,12,119	0/0:5,0:5:15:0,15,149	0/0:2,0:2:6:0,6,61	0/0:2,0:2:6:0,6,57	./.:.:.:.:.	0/0:6,0:6:18:0,18,182	0/0:3,0:3:9:0,9,92	0/0:5,0:5:15:0,15,149	0/0:1,0:1:3:0,3,32	0/0:13,0:13:39:0,39,403	0/0:6,0:6:12:0,12,126	0/1:7,1:8:8:8,0,205	0/0:5,0:5:15:0,15,156	0/0:11,0:11:33:0,33,342	0/0:1,0:1:3:0,3,32	0/0:1,0:1:3:0,3,32	0/0:3,0:3:9:0,9,91	./.:.:.:.:.	0/0:2,0:2:6:0,6,63	0/0:3,0:3:9:0,9,99	0/0:4,0:4:12:0,12,118	0/0:2,0:2:6:0,6,64	0/0:5,0:5:15:0,15,149	0/0:4,0:4:12:0,12,120	1/1:0,11:11:33:342,33,0	1/1:0,2:2:6:67,6,0	0/0:2,0:2:6:0,6,61	0/0:2,0:2:6:0,6,59	0/0:2,0:2:6:0,6,63	0/0:8,0:8:21:0,21,224	0/0:3,0:3:9:0,9,98	0/0:8,0:8:24:0,24,253	1/1:0,3:3:9:94,9,0	0/0:12,0:12:36:0,36,353	0/0:1,0:1:3:0,3,32	1/1:0,3:3:9:95,9,0	0/0:9,0:9:24:0,24,259	1/1:0,9:9:27:287,27,0	0/0:5,0:5:12:0,12,119	0/0:6,0:6:18:0,18,184	0/0:3,0:3:9:0,9,91	0/0:6,0:6:18:0,18,183	0/0:3,0:3:9:0,9,90	0/0:8,0:8:18:0,18,212	0/0:14,0:14:36:0,36,402	0/0:8,0:8:21:0,21,226	0/0:5,0:5:15:0,15,141	0/0:4,0:4:12:0,12,126	0/0:5,0:5:15:0,15,152	0/0:3,0:3:9:0,9,95	0/0:4,0:4:12:0,12,120	0/0:8,0:8:24:0,24,237	0/0:5,0:5:15:0,15,157	0/0:2,0:2:3:0,3,45	0/0:6,0:6:9:0,9,134	0/0:2,0:2:3:0,3,45	0/0:7,0:7:12:0,12,166	0/0:3,0:3:6:0,6,76	./.:.:.:.:.	0/0:3,0:3:3:0,3,45	0/0:16,0:16:45:0,45,459
chr0	129573137	.	C	A	931.97	.	AC=13;AF=0.052;AN=252;BaseQRankSum=-3.803;DP=852;Dels=0.00;FS=2.957;HaplotypeScore=0.0915;InbreedingCoeff=0.3504;MLEAC=10;MLEAF=0.040;MQ=59.74;MQ0=1;MQRankSum=0.157;QD=23.90;ReadPosRankSum=0.964	GT:AD:DP:GQ:PL	0/0:51,0:51:99:0,153,1645	0/0:10,0:10:30:0,30,316	0/0:28,0:28:78:0,78,838	0/0:38,0:38:99:0,114,1214	0/0:22,0:22:63:0,63,679	0/0:5,0:5:15:0,15,160	0/0:16,0:16:48:0,48,514	0/0:2,0:2:6:0,6,69	0/0:3,0:3:9:0,9,94	0/0:23,0:23:63:0,63,697	./.:.:.:.:.	0/0:14,0:14:39:0,39,419	0/0:11,0:11:24:0,24,295	./.:.:.:.:.	0/0:15,0:15:45:0,45,473	0/0:12,0:12:36:0,36,380	0/0:21,0:21:60:0,60,653	./.:.:.:.:.	0/0:6,0:6:18:0,18,189	1/1:0,3:3:6:75,6,0	0/0:3,0:3:9:0,9,97	0/0:8,0:8:24:0,24,256	0/0:16,0:16:48:0,48,511	1/1:0,19:19:54:567,54,0	./.:.:.:.:.	0/0:17,0:17:51:0,51,550	0/0:21,0:21:63:0,63,677	0/0:1,0:1:3:0,3,33	0/0:4,0:4:12:0,12,137	0/0:11,0:11:27:0,27,311	0/0:3,0:3:9:0,9,97	0/0:6,0:6:18:0,18,199	0/0:19,0:19:57:0,57,600	0/0:1,0:1:3:0,3,36	0/0:12,0:12:36:0,36,381	0/0:3,0:3:9:0,9,96	0/0:14,0:14:42:0,42,445	0/0:6,0:6:18:0,18,196	0/0:10,0:10:30:0,30,310	0/0:1,0:1:3:0,3,32	0/0:1,0:1:3:0,3,32	0/0:12,0:12:36:0,36,375	0/0:14,0:14:42:0,42,447	1/1:0,8:8:24:241,24,0	0/0:19,0:19:48:0,48,541	0/0:16,0:16:48:0,48,511	0/0:11,0:11:30:0,30,338	1/1:0,1:1:3:31,3,0	0/0:2,0:2:6:0,6,63	0/0:3,0:3:9:0,9,96	0/0:2,0:2:6:0,6,63	0/0:1,0:1:3:0,3,32	0/0:4,0:4:12:0,12,130	0/0:3,0:3:9:0,9,93	1/1:0,3:3:9:93,9,0	0/0:1,0:1:3:0,3,31	0/0:2,0:2:6:0,6,66	0/0:5,0:5:12:0,12,145	0/0:5,0:5:15:0,15,159	1/1:0,2:2:6:59,6,0	0/0:5,0:5:15:0,15,162	0/0:6,0:6:18:0,18,189	0/0:4,0:4:12:0,12,128	0/0:2,0:2:6:0,6,63	0/0:4,0:4:12:0,12,125	./.:.:.:.:.	0/0:2,0:2:6:0,6,68	0/0:7,0:7:21:0,21,216	0/0:2,0:2:6:0,6,61	./.:.:.:.:.	0/0:3,0:3:9:0,9,93	0/0:5,0:5:15:0,15,161	./.:.:.:.:.	0/1:1,2:3:21:48,0,21	0/0:7,0:7:21:0,21,217	0/0:3,0:3:9:0,9,94	0/0:1,0:1:3:0,3,33	0/0:2,0:2:6:0,6,65	0/0:2,0:2:6:0,6,69	0/0:4,0:4:12:0,12,125	0/0:1,0:1:3:0,3,32	0/0:1,0:1:3:0,3,34	0/0:6,0:6:18:0,18,194	0/0:6,0:6:18:0,18,192	0/0:4,0:4:12:0,12,129	0/0:3,0:3:9:0,9,97	0/0:2,0:2:6:0,6,64	0/0:4,0:4:12:0,12,122	0/0:6,0:6:18:0,18,192	0/0:1,0:1:3:0,3,29	./.:.:.:.:.	0/0:7,0:7:21:0,21,217	0/0:2,0:2:6:0,6,62	0/0:1,0:1:3:0,3,30	0/0:3,0:3:9:0,9,95	./.:.:.:.:.	0/0:3,0:3:9:0,9,98	0/0:3,0:3:9:0,9,98	0/0:2,0:2:6:0,6,62	0/0:5,0:5:15:0,15,148	0/0:4,0:4:12:0,12,137	0/0:1,0:1:3:0,3,31	0/0:2,0:2:6:0,6,66	0/0:2,0:2:6:0,6,63	0/0:1,0:1:3:0,3,32	0/0:2,0:2:6:0,6,67	0/0:3,0:3:9:0,9,97	0/0:6,0:6:18:0,18,191	0/0:3,0:3:9:0,9,92	0/0:3,0:3:9:0,9,94	0/0:3,0:3:9:0,9,95	0/0:3,0:3:9:0,9,94	0/0:5,0:5:15:0,15,155	0/0:2,0:2:6:0,6,65	0/0:5,0:5:15:0,15,161	0/0:1,0:1:3:0,3,30	0/0:2,0:2:6:0,6,65	0/0:6,0:6:18:0,18,195	0/0:1,0:1:3:0,3,32	0/0:2,0:2:6:0,6,63	0/0:4,0:4:12:0,12,128	0/0:3,0:3:9:0,9,97	0/0:4,0:4:12:0,12,130	0/0:4,0:4:12:0,12,127	0/0:5,0:5:12:0,12,136	0/0:2,0:2:6:0,6,64	0/0:5,0:5:9:0,9,123	0/0:3,0:3:9:0,9,98	./.:.:.:.:.	0/0:7,0:7:12:0,12,167	0/0:3,0:3:6:0,6,76	./.:.:.:.:.	0/0:7,0:7:21:0,21,223	0/0:9,0:9:18:0,18,213	0/0:4,0:6:6:0,6,77	0/0:8,0:8:15:0,15,198	0/0:33,0:33:99:0,99,1134
chr0	129574431	.	T	C	1313.65	.	AC=15;AF=0.059;AN=254;BaseQRankSum=0.941;DP=794;Dels=0.00;FS=7.263;HaplotypeScore=0.0947;InbreedingCoeff=0.4212;MLEAC=13;MLEAF=0.051;MQ=59.38;MQ0=6;MQRankSum=-0.053;QD=25.26;ReadPosRankSum=0.432	GT:AD:DP:GQ:PL	0/0:55,0:55:99:0,165,1735	0/0:11,0:11:33:0,33,338	0/0:13,0:13:36:0,36,387	0/0:30,0:30:90:0,90,918	1/1:0,15:15:42:457,42,0	0/0:4,0:4:12:0,12,124	0/0:8,0:8:24:0,24,248	0/0:1,0:1:3:0,3,32	0/1:2,2:4:36:60,0,36	0/0:15,0:15:45:0,45,453	./.:.:.:.:.	0/0:8,0:8:24:0,24,243	0/0:12,0:12:36:0,36,377	0/0:2,0:2:6:0,6,62	0/0:13,0:13:39:0,39,394	0/0:15,0:15:42:0,42,415	0/0:20,0:20:60:0,60,604	0/0:2,0:2:6:0,6,66	0/0:3,0:3:9:0,9,93	1/1:0,2:2:6:64,6,0	0/0:1,0:1:3:0,3,35	0/0:7,0:7:18:0,18,197	0/0:5,0:5:15:0,15,148	1/1:0,14:14:39:414,39,0	0/0:1,0:1:3:0,3,34	0/0:9,0:9:24:0,24,246	0/0:15,0:15:45:0,45,458	0/0:4,0:4:12:0,12,132	0/0:2,0:2:6:0,6,67	0/0:12,0:12:36:0,36,361	0/0:4,0:4:12:0,12,124	0/0:1,0:1:3:0,3,32	0/0:4,0:4:12:0,12,118	0/0:3,0:3:9:0,9,92	0/0:15,0:15:45:0,45,461	0/0:4,0:4:12:0,12,122	0/0:16,0:16:48:0,48,489	0/0:4,0:4:12:0,12,123	0/0:10,0:10:30:0,30,306	0/0:3,0:3:9:0,9,94	0/0:1,0:1:3:0,3,32	0/0:15,0:15:45:0,45,459	0/0:19,0:19:48:0,48,540	1/1:0,8:8:24:249,24,0	0/0:14,0:14:42:0,42,424	0/0:7,0:7:21:0,21,213	0/0:12,0:12:30:0,30,304	1/1:0,3:3:9:95,9,0	0/0:1,0:1:3:0,3,30	0/0:4,0:4:12:0,12,124	0/0:1,0:1:3:0,3,29	0/0:3,0:3:9:0,9,96	0/0:3,0:3:9:0,9,93	0/0:4,0:4:12:0,12,118	1/1:0,5:5:15:159,15,0	0/0:2,0:2:6:0,6,63	0/0:4,0:4:12:0,12,121	0/0:8,0:8:18:0,18,176	./.:.:.:.:.	1/1:0,1:1:3:31,3,0	0/0:1,0:1:3:0,3,32	0/0:9,0:9:27:0,27,270	0/0:6,0:6:18:0,18,184	0/0:5,0:5:9:0,9,93	0/0:1,0:1:3:0,3,32	0/0:2,0:2:6:0,6,61	0/0:3,0:3:9:0,9,92	0/0:5,0:5:15:0,15,153	0/0:8,0:8:21:0,21,226	0/0:3,0:3:9:0,9,92	0/0:1,0:1:3:0,3,31	0/0:3,0:3:9:0,9,93	./.:.:.:.:.	0/0:3,0:3:9:0,9,91	0/0:7,0:7:21:0,21,211	0/0:6,0:6:15:0,15,170	0/0:4,0:4:12:0,12,123	0/0:3,0:3:9:0,9,94	0/0:1,0:1:3:0,3,31	0/0:2,0:2:6:0,6,63	./.:.:.:.:.	0/0:2,0:2:6:0,6,61	0/0:2,0:2:6:0,6,65	0/0:9,0:9:27:0,27,278	0/0:3,0:3:9:0,9,92	0/0:3,0:3:9:0,9,95	0/0:4,0:4:12:0,12,122	0/0:3,0:3:9:0,9,95	0/0:3,0:3:9:0,9,90	0/0:3,0:3:9:0,9,90	0/0:6,0:6:18:0,18,185	0/0:4,0:4:12:0,12,126	0/0:6,0:6:18:0,18,179	0/0:4,0:4:12:0,12,126	0/0:1,0:1:3:0,3,29	0/0:3,0:3:9:0,9,93	0/0:3,0:3:9:0,9,96	0/0:3,0:3:9:0,9,92	0/0:5,0:5:15:0,15,145	0/0:5,0:5:15:0,15,157	0/0:4,0:4:12:0,12,122	0/0:1,0:1:3:0,3,32	0/0:6,0:6:15:0,15,166	./.:.:.:.:.	0/0:4,0:4:12:0,12,122	0/0:5,0:5:12:0,12,139	0/0:4,0:4:12:0,12,122	0/0:4,0:4:12:0,12,124	0/0:6,0:6:18:0,18,186	0/0:3,0:3:9:0,9,92	0/0:7,0:7:21:0,21,211	0/0:6,0:6:18:0,18,192	0/0:7,0:7:21:0,21,215	0/0:3,0:3:9:0,9,89	0/0:5,0:5:15:0,15,165	0/0:6,0:6:18:0,18,188	0/0:3,0:3:9:0,9,95	0/0:3,0:3:9:0,9,92	0/0:1,0:1:3:0,3,32	0/0:2,0:2:3:0,3,45	0/0:2,0:2:6:0,6,67	0/0:10,0:10:27:0,27,297	0/0:4,0:4:12:0,12,121	./.:.:.:.:.	0/0:7,0:7:21:0,21,209	./.:.:.:.:.	0/0:1,0:1:3:0,3,32	0/0:8,0:8:24:0,24,252	0/0:3,0:3:9:0,9,96	0/0:1,0:1:3:0,3,32	./.:.:.:.:.	./.:.:.:.:.	0/0:8,0:8:12:0,12,179	./.:.:.:.:.	0/0:4,0:4:6:0,6,89	0/0:14,0:14:30:0,30,367	0/0:22,0:22:66:0,66,727
chr0	129574529	.	C	T	4052.61	.	AC=57;AF=0.219;AN=260;BaseQRankSum=-3.335;DP=802;Dels=0.00;FS=3.761;HaplotypeScore=0.0792;InbreedingCoeff=0.6867;MLEAC=55;MLEAF=0.212;MQ=59.73;MQ0=0;MQRankSum=1.549;QD=25.98;ReadPosRankSum=1.423	GT:AD:DP:GQ:PL	0/0:46,0:46:99:0,138,1447	0/0:21,0:21:60:0,60,630	0/0:23,0:23:66:0,66,705	0/0:30,0:30:90:0,90,918	0/0:10,0:10:27:0,27,293	0/0:9,0:9:27:0,27,276	0/0:11,0:11:27:0,27,307	0/0:1,0:1:3:0,3,31	0/0:1,0:1:3:0,3,33	0/0:12,0:12:36:0,36,367	0/0:5,0:5:15:0,15,156	0/0:13,0:13:39:0,39,388	0/0:11,0:11:33:0,33,341	./.:.:.:.:.	0/0:11,0:11:33:0,33,340	1/1:0,9:9:27:280,27,0	0/0:11,0:11:33:0,33,330	0/0:1,0:1:3:0,3,33	0/0:4,0:4:9:0,9,106	0/0:2,0:2:6:0,6,58	0/0:3,0:3:9:0,9,97	1/1:0,11:11:27:300,27,0	0/0:15,0:15:36:0,36,403	0/0:14,0:14:42:0,42,433	1/1:0,7:7:18:200,18,0	0/0:19,0:19:54:0,54,572	1/1:0,12:12:36:363,36,0	1/1:0,3:3:9:95,9,0	./.:.:.:.:.	1/1:0,10:10:30:307,30,0	0/0:5,0:5:15:0,15,155	0/0:4,0:4:12:0,12,127	0/0:7,0:7:21:0,21,210	1/1:0,2:2:6:63,6,0	0/0:8,0:8:24:0,24,247	1/1:0,4:4:12:122,12,0	0/0:9,0:9:27:0,27,277	0/0:7,0:7:18:0,18,201	0/0:11,0:11:30:0,30,323	./.:.:.:.:.	0/0:5,0:5:15:0,15,159	1/1:0,14:14:42:418,42,0	0/0:17,0:17:45:0,45,495	0/0:15,0:15:39:0,39,435	1/1:0,14:14:36:391,36,0	0/0:12,0:12:30:0,30,329	0/0:8,0:8:24:0,24,252	0/0:2,0:2:6:0,6,66	0/0:1,0:1:3:0,3,32	0/0:3,0:3:9:0,9,95	0/0:3,0:3:9:0,9,93	0/0:2,0:2:6:0,6,63	0/0:6,0:6:18:0,18,191	1/1:0,1:1:3:32,3,0	0/0:4,0:4:12:0,12,122	./.:.:.:.:.	0/0:2,0:2:6:0,6,63	0/0:9,0:9:27:0,27,278	0/0:3,0:3:9:0,9,94	0/0:3,0:3:9:0,9,89	0/0:2,0:2:6:0,6,65	0/0:3,0:3:9:0,9,96	0/0:8,0:8:21:0,21,232	1/1:0,6:6:18:178,18,0	0/0:6,0:6:18:0,18,187	./.:.:.:.:.	0/0:5,0:5:15:0,15,153	0/0:3,0:3:9:0,9,90	0/0:4,0:4:12:0,12,118	1/1:0,1:1:3:30,3,0	./.:.:.:.:.	1/1:0,2:2:6:61,6,0	0/0:4,0:4:12:0,12,122	0/0:3,0:3:9:0,9,81	0/0:2,0:2:6:0,6,65	0/0:2,0:2:6:0,6,61	0/0:1,0:1:3:0,3,30	0/0:3,0:3:9:0,9,93	0/0:6,0:6:18:0,18,175	1/1:0,7:7:21:210,21,0	0/0:1,0:1:3:0,3,32	0/0:1,0:1:3:0,3,32	0/0:4,0:4:12:0,12,130	1/1:0,3:3:9:94,9,0	1/1:0,2:2:6:61,6,0	1/1:0,6:6:18:192,18,0	1/1:0,3:3:9:91,9,0	0/0:2,0:2:6:0,6,57	1/1:0,4:4:12:123,12,0	0/0:5,0:5:15:0,15,154	1/1:0,1:1:3:32,3,0	0/0:7,0:7:21:0,21,219	0/0:6,0:6:15:0,15,166	1/1:0,3:3:9:90,9,0	0/0:2,0:2:6:0,6,62	0/0:1,0:1:3:0,3,32	0/0:3,0:3:9:0,9,98	0/0:4,0:4:12:0,12,130	0/0:2,0:2:6:0,6,62	0/0:2,0:2:6:0,6,62	0/0:9,1:10:0:0,0,251	0/0:1,0:1:3:0,3,32	0/1:2,2:4:45:45,0,51	0/0:1,0:1:3:0,3,30	0/0:3,0:3:9:0,9,94	0/0:1,0:1:3:0,3,30	0/0:1,0:1:3:0,3,31	0/0:7,0:7:18:0,18,198	0/0:6,0:6:15:0,15,164	1/1:0,3:3:6:75,6,0	1/1:0,6:6:18:178,18,0	0/0:6,0:6:15:0,15,168	0/0:7,0:7:21:0,21,212	0/0:3,0:3:9:0,9,91	0/0:6,0:6:18:0,18,183	0/0:1,0:1:3:0,3,31	1/1:0,5:5:15:151,15,0	0/0:2,0:2:6:0,6,68	0/0:4,0:4:12:0,12,122	0/0:5,0:5:15:0,15,159	0/0:2,0:2:6:0,6,67	0/0:2,0:2:6:0,6,51	0/0:9,0:9:24:0,24,265	1/1:0,3:3:9:90,9,0	1/1:0,6:6:18:178,18,0	0/0:4,0:4:12:0,12,120	1/1:0,4:4:9:106,9,0	./.:.:.:.:.	0/0:1,0:1:3:0,3,31	0/0:2,0:2:3:0,3,45	0/0:2,0:2:3:0,3,44	0/0:2,0:2:3:0,3,45	0/0:10,0:10:15:0,15,223	0/0:3,0:3:6:0,6,76	0/0:6,0:6:9:0,9,134	0/0:6,0:6:15:0,15,169	0/0:22,0:22:66:0,66,733
chr0	129575268	.	G	T	11505.8	.	AC=111;AF=0.427;AN=260;BaseQRankSum=3.671;DP=853;Dels=0.00;FS=2.011;HaplotypeScore=0.0817;InbreedingCoeff=0.7149;MLEAC=110;MLEAF=0.423;MQ=59.76;MQ0=0;MQRankSum=-0.595;QD=26.88;ReadPosRankSum=-2.260	GT:AD:DP:GQ:PL	1/1:0,38:38:99:1216,114,0	1/1:0,20:20:48:557,48,0	1/1:0,13:13:36:389,36,0	1/1:0,29:29:81:905,81,0	0/0:14,0:14:42:0,42,438	0/0:5,0:5:15:0,15,142	0/0:11,0:11:30:0,30,324	1/1:0,1:1:3:35,3,0	1/1:0,3:3:9:96,9,0	1/1:0,11:11:33:352,33,0	1/1:0,2:2:6:65,6,0	1/1:0,13:13:36:396,36,0	1/1:0,9:9:24:267,24,0	0/0:2,0:2:6:0,6,63	1/1:0,9:9:24:269,24,0	0/0:15,0:15:45:0,45,451	1/1:0,9:9:27:280,27,0	0/1:1,2:3:21:54,0,21	1/1:0,8:8:24:251,24,0	0/0:12,0:12:33:0,33,353	1/1:0,2:2:6:65,6,0	0/0:12,0:12:36:0,36,367	1/1:0,18:18:51:554,51,0	0/0:12,0:12:36:0,36,365	0/0:2,0:2:6:0,6,59	0/1:11,9:20:99:220,0,269	0/0:17,0:17:45:0,45,498	./.:.:.:.:.	0/0:4,0:4:12:0,12,121	0/0:22,0:22:54:0,54,622	1/1:0,2:2:6:64,6,0	1/1:0,5:5:15:166,15,0	0/0:16,0:16:39:0,39,440	./.:.:.:.:.	1/1:0,15:15:42:447,42,0	0/0:1,0:1:3:0,3,31	1/1:0,18:18:48:506,48,0	1/1:0,3:3:9:97,9,0	1/1:0,6:6:18:192,18,0	0/1:2,1:3:25:25,0,54	1/1:0,3:3:9:95,9,0	0/0:16,0:16:42:0,42,469	1/1:0,17:18:45:504,45,0	0/0:19,0:19:45:0,45,514	0/1:9,1:10:3:3,0,253	1/1:0,16:16:48:510,48,0	1/1:0,12:12:36:390,36,0	0/0:5,0:5:12:0,12,124	1/1:0,2:2:6:61,6,0	1/1:0,4:4:12:125,12,0	1/1:0,2:2:6:66,6,0	1/1:0,1:1:3:34,3,0	1/1:0,5:5:15:158,15,0	0/0:4,0:4:12:0,12,122	0/0:6,0:6:18:0,18,187	0/0:1,0:1:3:0,3,29	0/0:4,0:4:12:0,12,120	0/0:7,0:7:21:0,21,222	./.:.:.:.:.	0/0:2,0:2:6:0,6,61	1/1:0,3:3:9:96,9,0	0/0:2,0:2:6:0,6,61	1/1:0,7:7:21:223,21,0	0/0:11,0:11:30:0,30,322	0/0:7,0:7:21:0,21,216	1/1:0,1:1:3:33,3,0	0/0:5,0:5:15:0,15,148	0/0:7,0:7:21:0,21,214	0/0:5,0:5:15:0,15,159	0/0:4,0:4:12:0,12,124	0/0:2,0:2:6:0,6,64	0/0:2,0:2:6:0,6,63	0/0:2,0:2:6:0,6,63	0/0:2,0:2:6:0,6,61	1/1:0,5:5:15:160,15,0	./.:.:.:.:.	0/0:3,0:3:9:0,9,93	1/1:0,4:4:12:124,12,0	1/1:0,1:1:3:30,3,0	0/0:5,0:5:12:0,12,138	1/1:0,1:1:3:33,3,0	0/0:1,0:1:3:0,3,32	0/0:4,0:4:12:0,12,124	0/0:3,0:3:9:0,9,86	0/0:2,0:2:6:0,6,64	0/0:5,0:5:15:0,15,160	0/0:6,0:6:18:0,18,187	0/0:6,0:6:18:0,18,194	0/0:4,0:4:9:0,9,97	0/1:1,3:4:20:84,0,20	0/0:3,0:3:9:0,9,93	1/1:0,3:3:9:93,9,0	0/0:4,0:4:12:0,12,120	./.:.:.:.:.	1/1:0,4:4:12:126,12,0	1/1:0,3:3:9:97,9,0	0/0:3,0:3:9:0,9,89	0/0:1,0:1:3:0,3,32	0/0:2,0:2:6:0,6,65	0/0:4,0:4:12:0,12,120	0/0:5,0:5:15:0,15,152	0/0:1,0:1:3:0,3,31	0/1:3,3:6:74:77,0,74	0/1:1,4:5:18:108,0,18	1/1:0,5:5:15:158,15,0	1/1:0,7:7:21:222,21,0	0/0:4,0:4:12:0,12,131	0/0:11,0:11:33:0,33,334	0/0:4,0:4:12:0,12,124	0/0:6,0:6:15:0,15,169	0/0:6,0:6:15:0,15,168	0/0:4,0:4:12:0,12,126	1/1:0,2:2:6:63,6,0	0/0:2,0:2:6:0,6,66	1/1:0,3:3:9:94,9,0	0/0:4,0:4:12:0,12,122	0/0:2,0:2:6:0,6,63	./.:.:.:.:.	1/1:0,3:3:9:97,9,0	1/1:0,5:5:15:153,15,0	1/1:0,5:5:15:161,15,0	0/0:7,0:7:21:0,21,212	1/1:0,3:3:9:97,9,0	0/0:4,0:4:12:0,12,123	0/0:3,0:3:9:0,9,96	1/1:0,3:3:9:97,9,0	0/0:3,0:3:9:0,9,92	0/0:4,0:4:9:0,9,109	0/0:5,0:5:12:0,12,142	0/0:2,0:2:3:0,3,45	0/0:4,0:4:6:0,6,74	./.:.:.:.:.	0/0:6,0:6:9:0,9,121	1/1:0,5:5:12:139,12,0	1/1:0,3:3:6:75,6,0	1/1:0,4:4:9:108,9,0	0/0:23,0:23:69:0,69,749
chr0	129577156	.	T	C	5832.8	.	AC=75;AF=0.284;AN=264;BaseQRankSum=3.447;DP=987;Dels=0.00;FS=4.079;HaplotypeScore=0.0722;InbreedingCoeff=0.6784;MLEAC=72;MLEAF=0.273;MQ=59.75;MQ0=0;MQRankSum=0.955;QD=25.25;ReadPosRankSum=-0.677	GT:AD:DP:GQ:PL	0/0:75,0:75:99:0,226,2468	0/0:21,0:21:63:0,63,651	0/0:22,0:22:63:0,63,672	0/0:37,0:37:99:0,111,1149	0/0:18,0:18:54:0,54,575	1/1:0,9:9:27:292,27,0	0/0:19,0:19:57:0,57,594	0/0:1,0:1:3:0,3,32	0/0:2,0:2:6:0,6,65	0/0:18,0:18:54:0,54,557	0/0:5,0:5:15:0,15,156	0/0:11,0:11:33:0,33,342	0/0:14,0:14:42:0,42,437	0/0:2,0:2:6:0,6,63	0/0:17,0:17:51:0,51,530	0/0:15,0:15:42:0,42,443	0/0:17,0:17:45:0,45,509	0/1:2,1:3:23:23,0,54	0/0:6,0:6:18:0,18,176	1/1:0,6:6:18:191,18,0	./.:.:.:.:.	0/0:11,0:11:33:0,33,343	0/0:18,0:18:51:0,51,549	1/1:0,17:17:51:537,51,0	0/0:2,0:2:6:0,6,65	0/1:9,4:13:89:89,0,245	0/0:16,0:16:48:0,48,511	0/0:2,0:2:6:0,6,63	1/1:0,2:2:6:65,6,0	0/0:15,0:15:39:0,39,436	0/0:4,0:4:12:0,12,128	0/0:2,0:2:6:0,6,60	1/1:0,16:16:39:466,39,0	0/0:2,0:2:6:0,6,61	0/0:12,0:12:36:0,36,374	0/0:2,0:2:6:0,6,62	0/0:21,0:21:63:0,63,655	0/0:14,0:14:39:0,39,419	0/0:22,0:22:66:0,66,673	1/1:0,4:4:12:130,12,0	0/0:4,0:4:12:0,12,127	0/0:13,0:13:39:0,39,401	0/0:12,0:12:36:0,36,382	1/1:0,23:23:66:728,66,0	0/0:17,0:17:51:0,51,534	0/0:31,0:31:81:0,81,917	0/0:6,0:6:18:0,18,187	1/1:0,2:2:6:65,6,0	0/0:3,0:3:9:0,9,94	0/0:5,0:5:12:0,12,143	0/0:2,0:2:6:0,6,60	0/0:3,0:3:9:0,9,99	0/0:6,0:6:15:0,15,170	0/0:2,0:2:6:0,6,63	1/1:0,3:3:9:92,9,0	1/1:0,1:1:3:32,3,0	1/1:0,3:3:9:96,9,0	1/1:0,7:7:18:189,18,0	./.:.:.:.:.	1/1:0,8:8:24:253,24,0	0/0:4,0:4:12:0,12,124	1/1:0,2:2:6:62,6,0	0/0:6,0:6:18:0,18,185	0/0:4,0:4:12:0,12,126	1/1:0,4:4:12:132,12,0	0/0:4,0:4:12:0,12,124	1/1:0,4:4:12:122,12,0	1/1:1,5:6:15:164,15,0	1/1:0,6:6:12:157,12,0	0/0:5,0:5:15:0,15,153	0/0:4,0:4:12:0,12,122	0/0:7,0:7:21:0,21,220	1/1:0,2:2:6:63,6,0	0/1:1,1:2:26:26,0,26	0/0:3,0:3:9:0,9,95	0/0:3,0:3:9:0,9,95	1/1:0,7:7:21:225,21,0	0/0:5,0:5:12:0,12,137	0/0:2,0:2:6:0,6,63	0/0:3,0:3:6:0,6,73	0/0:1,0:1:3:0,3,31	1/1:0,3:3:9:92,9,0	1/1:0,3:3:9:97,9,0	0/0:4,0:4:12:0,12,124	0/0:4,0:4:12:0,12,122	0/0:4,0:4:12:0,12,129	0/0:5,0:5:15:0,15,155	1/1:0,4:4:12:127,12,0	0/0:3,0:3:9:0,9,97	0/0:1,0:1:3:0,3,32	0/0:1,0:1:3:0,3,30	0/0:5,0:5:15:0,15,159	0/0:3,0:3:6:0,6,75	0/0:1,0:1:3:0,3,32	0/0:4,0:4:12:0,12,120	0/0:2,0:2:6:0,6,59	0/1:3,1:4:20:20,0,84	0/0:4,0:4:12:0,12,130	./.:.:.:.:.	0/0:4,0:4:12:0,12,123	1/1:0,8:8:24:254,24,0	1/1:0,3:3:9:97,9,0	0/0:4,0:4:12:0,12,120	0/0:3,0:3:9:0,9,98	0/0:3,0:3:9:0,9,96	0/0:4,0:4:12:0,12,124	0/1:1,4:5:13:111,0,13	1/1:0,9:9:27:284,27,0	0/1:1,2:3:23:56,0,23	0/0:3,0:3:9:0,9,98	0/0:5,0:5:15:0,15,155	0/1:1,2:3:23:56,0,23	0/0:17,0:17:51:0,51,530	1/1:0,3:3:9:95,9,0	0/0:3,0:3:9:0,9,96	1/1:0,3:3:9:95,9,0	0/0:4,0:4:12:0,12,122	1/1:0,6:6:18:185,18,0	./.:.:.:.:.	0/0:5,0:5:9:0,9,120	0/0:4,0:4:12:0,12,126	1/1:0,5:5:15:158,15,0	0/0:3,0:3:9:0,9,95	0/0:2,0:2:6:0,6,62	0/0:4,0:4:12:0,12,125	0/0:4,0:4:12:0,12,128	0/0:1,0:1:3:0,3,31	0/0:4,0:4:12:0,12,130	1/1:0,3:3:9:99,9,0	1/1:0,2:2:3:45,3,0	1/1:0,9:9:18:229,18,0	0/0:4,0:4:6:0,6,89	1/1:0,5:5:9:120,9,0	./.:.:.:.:.	0/0:2,0:2:3:0,3,45	0/0:6,0:6:12:0,12,145	0/0:27,0:27:81:0,81,912
chr0	129577595	.	A	T	2033.87	.	AC=19;AF=0.074;AN=256;BaseQRankSum=-5.540;DP=868;Dels=0.00;FS=8.003;HaplotypeScore=0.2843;InbreedingCoeff=0.5092;MLEAC=15;MLEAF=0.059;MQ=59.64;MQ0=0;MQRankSum=-0.193;QD=25.11;ReadPosRankSum=1.009	GT:AD:DP:GQ:PL	0/0:37,0:37:99:0,111,1167	0/0:14,0:14:36:0,36,404	0/0:19,0:19:51:0,51,536	1/1:0,35:35:99:1037,105,0	0/0:16,0:16:39:0,39,429	0/0:4,0:4:12:0,12,116	0/0:13,0:13:39:0,39,392	0/0:3,0:3:9:0,9,96	./.:.:.:.:.	1/1:0,17:17:45:474,45,0	1/1:0,2:2:6:67,6,0	0/0:13,0:13:39:0,39,397	0/0:16,0:16:45:0,45,458	./.:.:.:.:.	0/0:16,0:16:48:0,48,491	0/0:12,0:12:36:0,36,359	0/0:13,0:13:36:0,36,371	0/0:2,0:2:6:0,6,65	0/0:4,0:4:12:0,12,122	0/0:5,0:5:12:0,12,125	0/0:1,0:1:3:0,3,35	0/0:10,0:10:21:0,21,257	0/0:9,0:9:24:0,24,262	0/0:14,0:14:39:0,39,418	0/0:5,0:5:15:0,15,163	0/0:23,0:23:69:0,69,691	0/0:24,0:24:72:0,72,729	0/0:5,0:5:15:0,15,162	./.:.:.:.:.	0/0:19,0:19:54:0,54,566	0/0:2,0:2:6:0,6,66	0/0:3,0:3:9:0,9,99	0/0:10,0:10:27:0,27,284	0/0:3,0:3:9:0,9,95	0/0:17,0:17:48:0,48,509	0/0:1,0:1:3:0,3,32	0/0:18,0:18:54:0,54,551	1/1:0,6:6:18:182,18,0	0/0:8,0:8:24:0,24,252	0/0:4,0:4:12:0,12,129	0/0:2,0:2:6:0,6,63	0/0:9,0:9:27:0,27,272	0/0:8,0:8:21:0,21,231	0/0:13,0:13:36:0,36,391	0/0:17,0:17:48:0,48,506	0/0:14,0:14:30:0,30,350	0/0:8,0:8:24:0,24,250	0/1:2,1:3:23:23,0,60	0/0:3,0:3:9:0,9,93	1/1:0,5:5:12:134,12,0	1/1:0,1:1:3:29,3,0	1/1:0,5:5:12:134,12,0	1/1:0,4:4:12:120,12,0	0/0:2,0:2:6:0,6,62	0/0:3,0:3:9:0,9,95	0/0:1,0:1:3:0,3,32	0/0:3,0:3:9:0,9,94	0/0:5,0:5:12:0,12,139	./.:.:.:.:.	0/0:5,0:5:15:0,15,156	0/0:2,0:2:6:0,6,61	0/0:9,0:9:27:0,27,272	0/0:3,0:3:9:0,9,93	0/0:6,0:6:18:0,18,184	0/0:2,0:2:6:0,6,63	0/0:4,0:4:12:0,12,118	0/0:4,0:4:12:0,12,124	0/0:9,0:9:27:0,27,284	0/0:8,0:8:24:0,24,243	./.:.:.:.:.	0/0:2,0:2:6:0,6,61	0/0:9,0:9:27:0,27,281	0/0:1,0:1:3:0,3,31	0/0:7,0:7:21:0,21,214	0/0:3,0:3:9:0,9,94	0/0:1,0:1:3:0,3,33	0/0:6,0:6:18:0,18,184	0/0:3,0:3:9:0,9,95	./.:.:.:.:.	0/0:6,0:6:15:0,15,171	0/0:3,0:3:6:0,6,75	0/0:4,0:4:9:0,9,107	0/0:2,0:2:6:0,6,65	0/0:3,0:3:9:0,9,97	0/0:4,0:4:12:0,12,122	0/0:5,0:5:15:0,15,161	0/0:6,0:6:18:0,18,184	0/0:3,0:3:9:0,9,93	0/0:6,0:6:18:0,18,189	0/0:3,0:3:9:0,9,98	./.:.:.:.:.	0/0:1,0:1:3:0,3,31	0/0:3,0:3:9:0,9,94	0/0:4,0:4:12:0,12,126	0/0:3,0:3:9:0,9,93	0/0:1,0:1:3:0,3,32	0/0:7,0:7:21:0,21,229	0/0:3,0:3:9:0,9,94	0/0:1,0:1:3:0,3,31	./.:.:.:.:.	0/0:3,0:3:9:0,9,97	0/0:1,0:1:3:0,3,32	0/0:4,0:4:12:0,12,125	./.:.:.:.:.	0/0:2,0:2:6:0,6,58	0/0:8,0:8:21:0,21,232	0/0:2,0:2:6:0,6,64	0/0:7,0:7:21:0,21,224	0/0:3,0:3:9:0,9,93	0/0:3,0:3:9:0,9,95	0/0:6,0:6:15:0,15,167	0/0:3,0:3:9:0,9,94	1/1:0,3:3:9:86,9,0	0/0:3,0:3:9:0,9,92	0/0:3,0:3:9:0,9,97	0/0:3,0:3:9:0,9,95	0/0:1,0:1:3:0,3,32	0/0:5,0:5:15:0,15,155	0/0:2,0:2:6:0,6,64	0/0:4,0:4:12:0,12,119	0/0:9,0:9:24:0,24,261	0/0:9,0:9:27:0,27,272	0/0:4,0:4:12:0,12,125	0/0:5,0:5:15:0,15,154	0/0:3,0:3:9:0,9,93	0/0:9,0:9:18:0,18,228	0/0:5,0:5:15:0,15,157	0/0:4,0:4:12:0,12,120	0/0:4,0:4:12:0,12,119	0/0:2,0:2:6:0,6,64	0/0:2,0:2:3:0,3,45	0/0:2,0:2:3:0,3,45	0/0:9,0:9:15:0,15,209	0/0:8,0:8:18:0,18,216	0/0:6,0:6:9:0,9,134	0/0:6,0:6:15:0,15,171	0/0:34,0:34:99:0,102,1153
chr0	129581459	.	A	G	366.29	.	AC=17;AF=0.089;AN=192;DP=726;Dels=0.00;FS=0.000;HaplotypeScore=0.0104;InbreedingCoeff=0.2745;MLEAC=13;MLEAF=0.068;MQ=25.29;MQ0=94;QD=8.32	GT:AD:DP:GQ:PL	0/0:31,0:31:30:0,30,324	0/0:19,0:19:45:0,45,473	0/0:5,1:6:15:0,15,158	0/0:30,0:30:45:0,45,472	0/0:8,0:8:6:0,6,59	0/0:13,0:13:6:0,6,61	0/0:16,0:16:12:0,12,115	0/0:2,0:2:3:0,3,32	0/0:4,0:4:9:0,9,97	0/0:10,0:10:9:0,9,94	0/0:4,0:4:3:0,3,32	0/0:10,0:10:12:0,12,126	0/0:12,0:12:15:0,15,158	./.:.:.:.:.	0/0:14,0:14:24:0,24,245	0/0:11,0:11:18:0,18,195	0/0:13,0:13:15:0,15,157	./.:.:.:.:.	./.:.:.:.:.	./.:.:.:.:.	0/0:2,0:2:3:0,3,31	0/0:11,0:11:6:0,6,65	0/0:14,0:14:15:0,15,158	0/0:11,0:11:3:0,3,33	./.:.:.:.:.	1/1:0,9:9:3:30,3,0	0/0:10,0:10:15:0,15,162	0/0:4,0:4:3:0,3,31	0/1:1,1:2:26:29,0,26	0/0:13,0:13:6:0,6,63	0/0:3,0:3:3:0,3,32	0/0:4,0:4:9:0,9,97	1/1:0,12:12:12:122,12,0	0/0:3,0:3:6:0,6,63	0/0:11,0:11:3:0,3,34	./.:.:.:.:.	0/0:14,0:14:12:0,12,118	0/0:7,0:7:15:0,15,153	0/0:14,0:14:21:0,21,220	1/1:1,3:4:9:103,9,0	0/0:7,0:7:12:0,12,126	0/0:9,0:9:9:0,9,97	0/0:14,0:14:9:0,9,92	0/0:18,0:18:9:0,9,95	0/0:15,0:15:9:0,9,89	0/0:17,0:17:9:0,9,92	0/0:6,0:6:9:0,9,103	0/0:3,0:3:3:0,3,32	0/0:1,0:1:3:0,3,31	0/0:2,0:2:3:0,3,32	./.:.:.:.:.	0/0:4,0:4:3:0,3,28	0/0:4,0:4:12:0,12,126	0/0:4,0:4:6:0,6,65	0/0:4,0:4:9:0,9,92	./.:.:.:.:.	./.:.:.:.:.	0/0:4,0:4:3:0,3,33	./.:.:.:.:.	0/0:7,0:7:12:0,12,126	./.:.:.:.:.	1/1:0,3:3:3:33,3,0	0/0:3,0:3:3:0,3,33	0/0:7,0:7:9:0,9,97	./.:.:.:.:.	./.:.:.:.:.	./.:.:.:.:.	1/1:0,5:5:6:65,6,0	./.:.:.:.:.	0/0:3,0:3:9:0,9,91	0/0:1,0:1:3:0,3,32	0/0:1,0:1:3:0,3,32	./.:.:.:.:.	./.:.:.:.:.	0/0:3,0:3:3:0,3,32	./.:.:.:.:.	./.:.:.:.:.	./.:.:.:.:.	0/0:3,0:3:6:0,6,65	./.:.:.:.:.	./.:.:.:.:.	./.:.:.:.:.	./.:.:.:.:.	0/0:4,0:4:6:0,6,65	0/0:5,0:5:6:0,6,65	0/0:3,0:3:9:0,9,92	0/0:6,0:6:9:0,9,92	./.:.:.:.:.	0/0:4,0:4:9:0,9,92	0/0:4,0:4:6:0,6,65	0/0:1,0:1:3:0,3,27	./.:.:.:.:.	0/0:1,0:1:3:0,3,32	./.:.:.:.:.	0/0:3,0:3:9:0,9,95	0/0:1,0:1:3:0,3,30	0/0:7,0:7:3:0,3,22	./.:.:.:.:.	0/0:3,0:3:3:0,3,33	./.:.:.:.:.	./.:.:.:.:.	./.:.:.:.:.	0/0:1,0:1:3:0,3,34	0/0:2,0:2:3:0,3,33	0/0:2,0:2:3:0,3,32	./.:.:.:.:.	0/0:3,0:3:3:0,3,30	./.:.:.:.:.	1/1:0,2:2:6:63,6,0	0/0:5,0:5:6:0,6,58	0/0:4,0:4:9:0,9,97	1/1:0,2:2:6:63,6,0	0/0:6,0:6:3:0,3,30	1/1:0,5:5:3:32,3,0	0/0:4,0:4:3:0,3,27	./.:.:.:.:.	0/0:8,0:8:12:0,12,126	0/0:3,0:3:3:0,3,31	0/0:2,0:2:6:0,6,63	0/0:3,0:3:6:0,6,57	0/0:2,0:2:6:0,6,65	0/0:7,0:7:9:0,9,95	0/0:8,0:8:15:0,15,162	0/0:2,0:2:3:0,3,28	./.:.:.:.:.	./.:.:.:.:.	0/0:2,0:2:6:0,6,59	0/0:3,0:3:3:0,3,32	0/0:2,0:2:6:0,6,65	0/0:2,0:2:3:0,3,45	./.:.:.:.:.	./.:.:.:.:.	./.:.:.:.:.	0/0:6,0:6:6:0,6,89	./.:.:.:.:.	./.:.:.:.:.	0/0:14,0:14:36:0,36,390
chr0	129587616	.	C	A	955.68	.	AC=16;AF=0.060;AN=268;BaseQRankSum=-1.622;DP=895;Dels=0.00;FS=4.784;HaplotypeScore=0.0416;InbreedingCoeff=0.3702;MLEAC=14;MLEAF=0.052;MQ=59.76;MQ0=1;MQRankSum=-0.137;QD=18.74;ReadPosRankSum=0.172	GT:AD:DP:GQ:PL	0/0:41,0:41:99:0,123,1332	0/0:19,0:19:57:0,57,600	0/0:17,0:17:48:0,48,530	0/0:31,0:31:93:0,93,967	0/0:24,0:24:69:0,69,760	0/0:5,0:5:15:0,15,158	0/0:11,0:11:33:0,33,350	0/0:4,0:4:12:0,12,130	0/0:3,0:3:9:0,9,98	0/0:20,0:20:60:0,60,626	0/0:1,0:1:3:0,3,32	0/0:19,0:19:51:0,51,548	0/0:17,0:17:51:0,51,552	0/1:3,1:4:22:22,0,71	0/0:15,0:15:42:0,42,459	0/0:12,0:12:33:0,33,364	0/0:19,0:19:54:0,54,572	0/0:3,0:3:9:0,9,100	0/0:4,0:4:12:0,12,126	0/0:4,0:4:12:0,12,126	0/0:7,0:7:21:0,21,229	0/0:18,0:18:45:0,45,512	0/0:19,0:19:45:0,45,525	0/0:21,0:21:63:0,63,663	1/1:0,4:4:12:130,12,0	0/0:17,0:17:48:0,48,529	1/1:0,10:10:27:297,27,0	0/0:4,0:4:12:0,12,132	0/0:4,0:4:12:0,12,132	0/0:15,0:15:42:0,42,460	0/0:2,0:2:6:0,6,61	0/0:4,0:4:12:0,12,122	0/0:15,0:15:42:0,42,467	0/0:3,0:3:9:0,9,97	0/0:3,0:3:9:0,9,97	0/1:2,3:5:48:81,0,48	0/0:18,0:18:54:0,54,578	0/0:6,0:6:18:0,18,188	0/0:11,0:11:33:0,33,346	0/1:2,1:3:24:24,0,58	0/0:7,0:7:21:0,21,227	0/0:10,0:10:27:0,27,294	0/0:17,0:17:51:0,51,541	0/0:12,0:12:33:0,33,368	0/0:13,0:13:39:0,39,399	0/0:9,0:9:27:0,27,288	0/0:3,0:3:9:0,9,95	0/0:5,0:5:15:0,15,157	0/0:3,0:3:9:0,9,97	0/0:3,0:3:9:0,9,94	0/0:1,0:1:3:0,3,32	0/0:3,0:3:9:0,9,92	0/0:3,0:3:9:0,9,95	1/1:0,3:3:9:97,9,0	0/0:3,0:3:9:0,9,93	0/0:3,0:3:9:0,9,96	0/0:2,0:2:6:0,6,65	0/0:7,0:7:21:0,21,225	0/0:2,0:2:6:0,6,65	0/0:4,0:4:12:0,12,128	0/0:3,0:3:9:0,9,92	0/0:4,0:4:12:0,12,128	0/0:5,0:5:15:0,15,161	./.:.:.:.:.	0/0:6,0:6:18:0,18,193	0/0:3,0:3:9:0,9,95	0/0:4,0:4:12:0,12,126	0/0:5,0:5:15:0,15,150	0/0:5,0:5:15:0,15,155	0/0:4,0:4:12:0,12,127	0/0:2,0:2:6:0,6,63	0/0:5,0:5:15:0,15,164	0/0:4,0:4:12:0,12,124	0/0:4,0:4:12:0,12,120	0/0:4,0:4:12:0,12,123	0/0:2,0:2:6:0,6,64	0/0:3,0:3:9:0,9,93	0/0:4,0:4:12:0,12,130	0/0:3,0:3:9:0,9,93	0/0:4,0:4:12:0,12,126	0/0:2,0:2:6:0,6,62	0/0:2,0:2:6:0,6,59	0/0:7,0:7:21:0,21,231	0/0:8,0:8:24:0,24,252	0/0:1,0:1:3:0,3,32	1/1:0,5:5:15:159,15,0	0/0:4,0:4:12:0,12,126	0/0:3,0:3:9:0,9,95	0/0:4,0:4:12:0,12,130	0/0:3,0:3:9:0,9,96	./.:.:.:.:.	0/0:3,0:3:9:0,9,96	0/0:2,0:2:6:0,6,67	0/0:6,0:6:18:0,18,196	./.:.:.:.:.	0/0:4,0:4:12:0,12,126	0/0:2,0:2:6:0,6,59	0/0:4,0:4:12:0,12,128	0/0:3,0:3:9:0,9,95	0/0:2,0:2:6:0,6,67	0/0:8,0:8:24:0,24,250	0/0:1,0:1:3:0,3,30	0/1:4,2:6:48:48,0,94	0/0:1,0:1:3:0,3,32	0/0:1,0:1:3:0,3,33	0/0:2,0:2:6:0,6,64	0/0:6,0:6:18:0,18,191	0/0:3,0:3:9:0,9,95	0/0:4,0:4:9:0,9,95	1/1:0,5:5:15:148,15,0	1/1:0,6:6:18:185,18,0	0/0:4,0:4:9:0,9,97	0/0:5,0:5:15:0,15,164	0/0:3,0:3:9:0,9,96	0/0:7,0:7:21:0,21,213	0/0:4,0:4:12:0,12,124	0/0:5,0:5:12:0,12,142	0/0:1,0:1:3:0,3,33	0/0:6,0:6:15:0,15,174	0/0:5,0:5:15:0,15,158	0/0:3,0:3:9:0,9,90	0/0:5,0:5:12:0,12,140	0/0:3,0:3:9:0,9,97	0/0:2,0:2:6:0,6,63	0/0:4,0:4:12:0,12,130	0/0:5,0:5:15:0,15,161	0/0:5,0:5:15:0,15,157	0/0:2,0:2:6:0,6,65	0/0:2,0:2:6:0,6,64	0/0:8,0:8:15:0,15,198	0/0:6,0:6:9:0,9,134	0/0:4,0:4:6:0,6,77	0/0:10,0:12:18:0,18,228	0/0:6,0:6:12:0,12,139	0/0:2,0:2:3:0,3,45	0/0:2,0:2:3:0,3,45	0/0:27,0:27:81:0,81,906
chr0	129587714	.	A	G	1613.38	.	AC=19;AF=0.074;AN=258;BaseQRankSum=1.729;DP=928;Dels=0.00;FS=5.821;HaplotypeScore=0.0342;InbreedingCoeff=0.4934;MLEAC=16;MLEAF=0.062;MQ=59.82;MQ0=1;MQRankSum=1.721;QD=26.45;ReadPosRankSum=-2.800	GT:AD:DP:GQ:PL	0/0:42,0:42:99:0,126,1350	1/1:0,19:19:57:584,57,0	0/0:24,0:24:66:0,66,715	0/0:35,0:35:99:0,105,1071	0/0:23,0:23:69:0,69,721	0/0:14,0:14:42:0,42,444	0/0:9,0:9:27:0,27,278	0/0:5,0:5:15:0,15,155	0/0:7,0:7:21:0,21,227	0/0:22,0:22:66:0,66,670	0/0:3,0:3:9:0,9,97	0/0:18,0:18:51:0,51,544	0/0:13,0:13:39:0,39,398	./.:.:.:.:.	0/0:18,0:18:51:0,51,544	0/0:15,0:15:45:0,45,453	0/0:15,0:15:39:0,39,420	0/0:1,0:1:3:0,3,32	0/0:4,0:4:12:0,12,122	0/0:2,0:2:6:0,6,59	0/0:2,0:2:6:0,6,65	0/0:11,0:11:27:0,27,303	1/1:0,15:15:45:475,45,0	0/0:27,0:27:81:0,81,826	0/0:5,0:5:15:0,15,161	0/0:18,0:18:54:0,54,557	0/0:10,0:10:30:0,30,320	0/0:6,0:6:18:0,18,194	0/0:1,0:1:3:0,3,32	0/0:15,0:15:45:0,45,461	0/0:6,0:6:18:0,18,195	0/0:2,0:2:6:0,6,66	0/0:14,0:14:39:0,39,416	./.:.:.:.:.	0/0:5,0:5:15:0,15,158	0/0:4,0:4:12:0,12,129	0/0:24,0:24:72:0,72,738	0/0:10,0:10:30:0,30,310	0/0:20,0:20:57:0,57,599	./.:.:.:.:.	0/0:3,0:3:9:0,9,101	0/0:21,0:21:60:0,60,628	0/0:15,0:15:45:0,45,464	0/0:15,0:15:42:0,42,455	0/0:16,0:16:48:0,48,489	0/0:11,0:11:33:0,33,331	0/0:8,0:8:24:0,24,245	0/0:6,0:6:18:0,18,201	0/0:1,0:1:3:0,3,31	0/0:3,0:3:9:0,9,96	0/0:6,0:6:15:0,15,173	0/0:4,0:4:12:0,12,122	0/0:3,0:3:9:0,9,92	0/0:4,0:4:12:0,12,122	0/0:3,0:3:9:0,9,92	0/0:2,0:2:6:0,6,61	0/0:3,0:3:6:0,6,76	0/0:5,0:5:15:0,15,153	0/0:1,0:1:3:0,3,32	0/0:6,0:6:18:0,18,190	0/0:1,0:1:3:0,3,32	0/0:5,0:5:15:0,15,151	0/0:3,0:3:9:0,9,97	0/0:6,0:6:18:0,18,188	0/0:5,0:5:15:0,15,153	0/0:5,0:5:15:0,15,157	0/0:1,0:1:3:0,3,32	0/0:4,0:4:12:0,12,122	0/0:4,0:4:12:0,12,127	0/0:4,0:4:12:0,12,126	0/0:5,0:5:15:0,15,153	0/0:3,0:3:9:0,9,94	0/0:3,0:3:9:0,9,92	0/0:7,0:7:21:0,21,212	0/0:5,0:5:15:0,15,156	0/0:5,0:5:12:0,12,136	0/0:1,0:1:3:0,3,32	1/1:0,5:5:15:159,15,0	./.:.:.:.:.	0/0:4,0:4:12:0,12,126	1/1:0,2:2:6:61,6,0	./.:.:.:.:.	0/0:5,0:5:15:0,15,163	0/0:5,0:5:15:0,15,161	0/0:5,0:5:15:0,15,157	0/0:5,0:5:15:0,15,162	0/0:3,0:3:9:0,9,92	0/0:7,0:7:21:0,21,223	0/0:9,0:9:27:0,27,284	0/0:8,0:8:24:0,24,260	0/0:2,0:2:6:0,6,63	0/0:2,0:2:6:0,6,61	0/0:1,0:1:3:0,3,31	./.:.:.:.:.	0/0:3,0:3:9:0,9,95	./.:.:.:.:.	0/0:1,0:1:3:0,3,32	0/0:3,0:3:9:0,9,93	./.:.:.:.:.	0/0:2,0:2:6:0,6,61	0/0:4,0:4:12:0,12,135	0/0:3,0:3:9:0,9,96	0/0:1,0:1:3:0,3,31	0/1:1,2:3:23:54,0,23	1/1:0,2:2:6:63,6,0	1/1:0,8:8:24:247,24,0	0/0:4,0:4:12:0,12,130	0/0:3,0:3:9:0,9,95	0/0:1,0:1:3:0,3,30	0/0:1,0:1:3:0,3,30	0/0:8,0:8:24:0,24,247	0/0:1,0:1:3:0,3,31	0/0:9,0:9:27:0,27,282	0/0:10,0:10:27:0,27,282	0/0:4,0:4:12:0,12,122	0/0:2,0:2:6:0,6,61	0/0:7,0:7:21:0,21,219	0/0:1,0:1:3:0,3,31	0/0:4,0:4:12:0,12,124	1/1:0,2:2:6:63,6,0	0/0:7,0:7:21:0,21,218	0/0:7,0:7:21:0,21,220	1/1:0,3:3:9:92,9,0	0/0:4,0:4:12:0,12,124	0/0:3,0:3:9:0,9,93	1/1:0,2:2:6:64,6,0	0/0:4,0:4:12:0,12,122	0/0:3,0:3:9:0,9,90	0/0:4,0:4:12:0,12,124	0/0:2,0:2:3:0,3,45	0/0:3,0:3:6:0,6,76	0/0:1,0:1:3:0,3,32	0/0:14,0:14:27:0,27,337	0/0:3,0:3:9:0,9,93	0/0:2,0:2:3:0,3,45	0/0:4,0:4:6:0,6,89	0/0:25,0:25:75:0,75,836
chr0	129590197	.	C	A	5634.34	.	AC=72;AF=0.286;AN=252;BaseQRankSum=-1.258;DP=967;Dels=0.00;FS=1.221;HaplotypeScore=0.1225;InbreedingCoeff=0.7110;MLEAC=66;MLEAF=0.262;MQ=59.91;MQ0=1;MQRankSum=-1.645;QD=24.60;ReadPosRankSum=-2.079	GT:AD:DP:GQ:PL	0/0:47,0:47:99:0,138,1465	0/0:21,0:21:57:0,57,607	0/0:14,0:14:42:0,42,440	0/0:37,0:37:99:0,111,1138	0/0:19,0:19:57:0,57,605	1/1:0,14:14:39:414,39,0	0/0:16,0:16:42:0,42,439	0/0:4,0:4:12:0,12,126	1/1:0,1:1:3:32,3,0	0/0:22,0:22:57:0,57,633	1/1:0,1:1:3:32,3,0	0/0:19,0:19:57:0,57,604	0/0:12,0:12:33:0,33,346	0/0:1,0:1:3:0,3,34	0/0:12,0:12:36:0,36,369	0/0:13,0:13:39:0,39,390	0/0:12,0:12:33:0,33,350	0/0:3,0:3:9:0,9,97	0/0:5,0:5:12:0,12,137	1/1:0,2:2:6:60,6,0	0/0:1,0:1:3:0,3,30	0/0:14,0:14:42:0,42,428	0/0:14,0:14:36:0,36,380	1/1:0,27:27:81:841,81,0	0/0:5,0:5:15:0,15,164	0/1:12,18:30:99:464,0,273	0/0:19,0:19:57:0,57,582	./.:.:.:.:.	1/1:0,3:3:9:96,9,0	0/0:18,0:18:48:0,48,508	0/0:4,0:4:9:0,9,92	0/0:5,0:5:15:0,15,147	1/1:0,12:12:30:335,30,0	./.:.:.:.:.	0/0:12,0:12:33:0,33,346	0/1:2,1:3:23:23,0,54	0/0:20,0:20:60:0,60,614	0/0:16,0:16:42:0,42,445	0/0:7,0:7:21:0,21,214	./.:.:.:.:.	0/0:4,0:4:12:0,12,128	0/0:15,0:15:39:0,39,442	0/0:24,0:24:63:0,63,684	1/1:0,19:19:54:578,54,0	0/0:23,0:23:69:0,69,715	0/0:15,0:15:42:0,42,443	0/0:12,0:12:36:0,36,384	1/1:0,6:6:18:185,18,0	0/0:7,0:7:12:0,12,167	0/0:14,0:14:42:0,42,437	./.:.:.:.:.	0/0:5,0:5:12:0,12,138	0/0:6,0:6:18:0,18,183	0/0:7,0:7:18:0,18,199	1/1:0,7:7:18:200,18,0	./.:.:.:.:.	1/1:0,4:4:12:121,12,0	1/1:0,9:9:27:281,27,0	0/0:3,0:4:9:0,9,97	1/1:0,5:5:15:155,15,0	0/0:7,0:7:15:0,15,178	1/1:0,4:4:9:106,9,0	0/0:8,0:8:24:0,24,248	0/0:2,0:2:6:0,6,61	1/1:0,1:1:3:31,3,0	0/0:3,0:3:9:0,9,95	1/1:0,3:3:9:93,9,0	1/1:0,5:5:12:122,12,0	1/1:0,5:5:15:153,15,0	0/0:2,0:2:6:0,6,64	0/0:3,0:3:9:0,9,89	0/0:8,0:8:24:0,24,245	1/1:0,1:1:3:32,3,0	0/1:2,2:4:45:45,0,49	0/0:3,0:3:6:0,6,77	./.:.:.:.:.	1/1:0,7:7:21:206,21,0	0/0:3,0:3:9:0,9,92	0/0:1,0:1:3:0,3,32	0/0:3,0:3:9:0,9,94	0/0:5,0:5:15:0,15,148	1/1:0,1:1:3:31,3,0	1/1:0,4:4:12:123,12,0	0/0:4,0:4:12:0,12,129	0/0:2,0:2:6:0,6,63	0/0:3,0:3:9:0,9,98	0/0:3,0:3:9:0,9,93	1/1:0,2:2:6:59,6,0	0/0:5,0:5:15:0,15,157	0/0:2,0:2:6:0,6,65	0/0:3,0:3:9:0,9,87	./.:.:.:.:.	0/0:4,0:4:12:0,12,128	0/0:3,0:3:9:0,9,92	./.:.:.:.:.	0/0:4,0:4:12:0,12,127	0/1:2,4:6:47:105,0,47	0/0:1,0:2:3:0,3,30	0/0:2,0:2:6:0,6,63	0/0:3,0:3:9:0,9,88	1/1:0,5:5:15:156,15,0	1/1:0,1:1:3:32,3,0	0/0:2,0:2:6:0,6,60	0/0:4,0:4:12:0,12,128	0/0:2,0:2:6:0,6,64	0/0:3,0:3:9:0,9,92	1/1:0,3:3:9:95,9,0	1/1:0,8:8:24:252,24,0	./.:.:.:.:.	0/0:3,0:3:9:0,9,94	0/0:5,0:5:15:0,15,152	./.:.:.:.:.	0/0:14,0:14:42:0,42,428	1/1:0,3:3:9:95,9,0	0/0:2,0:2:6:0,6,62	1/1:0,2:2:6:64,6,0	0/0:2,0:2:6:0,6,61	1/1:0,5:5:12:138,12,0	0/0:1,0:1:3:0,3,30	0/0:2,0:2:6:0,6,62	0/0:4,0:4:12:0,12,123	1/1:0,6:6:15:157,15,0	0/0:8,0:8:24:0,24,247	0/0:4,0:4:12:0,12,123	0/0:10,0:10:30:0,30,306	0/0:4,0:4:12:0,12,120	0/0:6,0:6:18:0,18,182	0/0:7,0:7:21:0,21,218	1/1:0,3:3:9:92,9,0	1/1:0,3:3:6:74,6,0	1/1:0,4:4:9:108,9,0	0/0:2,0:2:6:0,6,63	./.:.:.:.:.	0/0:5,0:5:9:0,9,120	0/0:3,0:3:6:0,6,75	0/0:1,0:1:3:0,3,32	0/0:28,0:28:84:0,84,925
chr0	129592030	.	T	A	772.13	.	AC=15;AF=0.060;AN=252;BaseQRankSum=-1.879;DP=668;Dels=0.00;FS=2.272;HaplotypeScore=0.1079;InbreedingCoeff=0.2624;MLEAC=13;MLEAF=0.052;MQ=58.78;MQ0=9;MQRankSum=-0.412;QD=20.87;ReadPosRankSum=-0.886	GT:AD:DP:GQ:PL	0/0:39,0:39:99:0,108,1181	0/0:17,0:17:51:0,51,527	0/0:9,0:9:27:0,27,288	0/0:16,0:16:48:0,48,487	0/0:13,0:15:39:0,39,384	0/0:6,0:6:18:0,18,184	0/0:4,0:4:12:0,12,117	0/0:1,0:1:3:0,3,32	0/1:2,1:3:23:23,0,56	0/0:8,0:8:24:0,24,252	0/0:1,0:1:3:0,3,31	0/0:16,0:18:48:0,48,496	0/0:15,0:15:42:0,42,460	0/0:1,0:1:3:0,3,27	0/0:12,0:12:36:0,36,376	0/0:10,0:10:30:0,30,312	0/0:10,0:10:24:0,24,279	./.:.:.:.:.	0/0:4,0:4:9:0,9,107	1/1:0,3:3:9:91,9,0	0/0:1,0:1:3:0,3,32	0/0:7,0:7:21:0,21,222	0/0:14,0:16:33:0,33,383	1/1:0,14:14:39:415,39,0	0/0:2,0:2:6:0,6,65	0/0:12,0:12:36:0,36,378	0/0:8,0:8:24:0,24,260	0/0:2,0:2:6:0,6,65	0/0:4,0:4:12:0,12,132	0/0:19,0:20:39:0,39,489	0/0:3,0:3:9:0,9,98	0/0:1,0:1:3:0,3,34	0/0:12,0:12:36:0,36,370	0/0:3,0:3:9:0,9,95	0/0:5,0:5:15:0,15,159	0/0:2,0:2:6:0,6,63	0/0:12,0:12:33:0,33,356	0/0:7,0:7:21:0,21,209	0/0:11,0:11:33:0,33,345	0/0:3,0:3:9:0,9,92	0/0:5,0:5:15:0,15,164	0/0:10,0:10:27:0,27,297	0/0:8,0:8:24:0,24,248	1/1:0,4:4:12:130,12,0	0/0:5,0:5:15:0,15,164	0/0:10,0:14:27:0,27,298	0/0:4,0:5:12:0,12,125	0/1:1,2:3:15:48,0,15	0/0:1,0:1:3:0,3,32	0/0:3,0:5:9:0,9,95	0/0:1,0:1:3:0,3,32	0/0:1,0:1:3:0,3,32	0/0:3,0:3:9:0,9,94	0/0:3,0:3:9:0,9,92	1/1:0,6:6:18:178,18,0	0/0:1,0:1:3:0,3,31	0/0:7,0:7:21:0,21,215	0/0:1,0:1:3:0,3,32	0/0:1,0:1:3:0,3,26	1/1:0,1:1:3:31,3,0	0/0:5,0:5:15:0,15,148	0/0:5,0:5:15:0,15,159	0/0:5,0:5:15:0,15,146	0/0:2,0:2:6:0,6,64	0/0:5,0:5:15:0,15,158	0/0:4,0:4:12:0,12,126	0/0:3,0:3:9:0,9,94	0/0:7,0:7:21:0,21,221	0/0:2,0:2:6:0,6,56	0/0:1,0:1:3:0,3,31	0/0:2,0:2:6:0,6,62	0/0:1,0:1:3:0,3,30	1/1:0,1:1:3:30,3,0	0/1:1,1:2:26:26,0,27	0/0:3,0:3:9:0,9,90	0/0:2,0:2:6:0,6,63	0/0:2,0:2:3:0,3,45	0/0:2,0:2:6:0,6,65	0/0:1,0:1:3:0,3,32	0/0:4,0:4:12:0,12,128	./.:.:.:.:.	0/0:1,0:1:3:0,3,32	./.:.:.:.:.	0/0:1,0:1:3:0,3,32	0/0:2,0:2:6:0,6,63	0/0:2,0:2:6:0,6,57	0/0:5,0:5:15:0,15,151	0/0:2,0:2:6:0,6,61	0/0:3,0:3:9:0,9,83	0/0:4,0:4:12:0,12,132	0/0:3,0:3:9:0,9,96	0/0:1,0:1:3:0,3,31	0/0:4,0:4:12:0,12,126	0/0:1,0:1:3:0,3,31	0/0:1,0:1:3:0,3,31	0/0:1,0:1:3:0,3,30	./.:.:.:.:.	0/0:2,0:2:6:0,6,61	0/0:1,0:1:3:0,3,32	./.:.:.:.:.	0/0:4,0:4:12:0,12,118	./.:.:.:.:.	0/0:1,0:1:3:0,3,32	0/0:1,0:1:3:0,3,32	0/0:2,0:2:6:0,6,65	0/0:2,0:2:6:0,6,64	0/0:4,0:4:12:0,12,127	0/0:3,0:3:9:0,9,95	0/0:3,0:3:9:0,9,89	./.:.:.:.:.	0/0:5,0:5:15:0,15,164	0/0:3,0:3:9:0,9,89	0/0:4,0:4:12:0,12,128	0/0:4,0:4:12:0,12,130	0/0:4,0:6:12:0,12,129	0/0:3,0:3:9:0,9,93	0/0:2,0:2:6:0,6,63	0/0:5,0:5:15:0,15,153	0/0:4,0:4:12:0,12,124	0/0:2,0:2:6:0,6,66	0/0:6,0:6:18:0,18,191	0/0:3,0:3:9:0,9,92	0/0:4,0:4:12:0,12,126	0/0:3,0:3:9:0,9,95	0/0:3,0:3:9:0,9,93	0/0:1,0:1:3:0,3,30	./.:.:.:.:.	0/0:8,0:8:21:0,21,232	0/0:2,0:2:6:0,6,66	./.:.:.:.:.	./.:.:.:.:.	0/0:4,0:4:6:0,6,89	./.:.:.:.:.	0/0:6,0:6:12:0,12,149	0/0:6,0:6:12:0,12,153	0/0:3,0:3:6:0,6,76	0/0:42,0:42:99:0,126,1421
chr0	129594137	.	G	A	1133.07	.	AC=19;AF=0.073;AN=260;BaseQRankSum=-4.660;DP=696;Dels=0.00;FS=9.238;HaplotypeScore=0.0639;InbreedingCoeff=0.4253;MLEAC=14;MLEAF=0.054;MQ=59.80;MQ0=0;MQRankSum=-0.654;QD=19.20;ReadPosRankSum=-0.167	GT:AD:DP:GQ:PL	0/0:40,0:40:99:0,117,1276	0/0:21,0:21:63:0,63,657	0/0:11,0:11:30:0,30,316	0/0:25,0:25:75:0,75,785	0/0:7,0:7:21:0,21,227	0/0:5,0:5:15:0,15,158	0/0:10,0:10:27:0,27,292	0/0:2,0:2:6:0,6,66	0/0:3,0:3:9:0,9,96	0/0:10,0:10:30:0,30,317	0/0:2,0:2:6:0,6,64	0/0:9,0:9:24:0,24,269	0/0:10,0:10:30:0,30,309	./.:.:.:.:.	0/0:19,0:19:54:0,54,582	0/0:7,0:7:21:0,21,219	0/0:7,0:7:18:0,18,203	0/0:1,0:1:3:0,3,32	0/0:2,0:2:6:0,6,64	0/0:2,0:3:6:0,6,60	0/0:3,0:3:9:0,9,99	0/0:3,0:3:9:0,9,100	0/0:7,0:7:21:0,21,223	0/0:17,0:17:48:0,48,520	0/0:3,0:3:9:0,9,102	0/1:11,9:20:99:212,0,292	0/0:14,0:14:42:0,42,437	./.:.:.:.:.	1/1:0,2:2:6:63,6,0	0/0:7,0:7:21:0,21,224	0/0:3,0:3:9:0,9,98	0/0:5,0:5:15:0,15,169	1/1:0,5:5:15:150,15,0	0/0:1,0:1:3:0,3,32	0/0:10,0:10:30:0,30,309	0/0:1,0:1:3:0,3,36	0/0:14,0:14:42:0,42,441	0/0:2,0:2:6:0,6,63	0/0:13,0:13:39:0,39,410	./.:.:.:.:.	0/0:5,0:5:15:0,15,164	0/0:8,0:8:24:0,24,249	0/0:11,0:11:30:0,30,315	0/0:11,0:11:33:0,33,350	0/0:15,0:15:45:0,45,463	0/0:11,0:11:30:0,30,336	0/0:7,0:7:18:0,18,186	0/0:2,0:2:3:0,3,32	0/0:3,0:3:9:0,9,97	0/0:4,0:4:9:0,9,110	./.:.:.:.:.	0/0:3,0:3:9:0,9,98	0/0:2,0:2:6:0,6,61	0/0:3,0:3:9:0,9,94	0/0:2,0:2:6:0,6,64	0/0:2,0:2:6:0,6,61	0/0:3,0:3:9:0,9,95	0/0:6,0:6:18:0,18,189	0/0:3,0:3:9:0,9,98	0/0:6,0:6:18:0,18,193	0/0:1,0:1:3:0,3,32	1/1:0,6:6:18:181,18,0	0/0:2,0:2:6:0,6,62	0/0:2,0:2:6:0,6,63	0/0:7,0:7:21:0,21,227	0/0:3,0:3:9:0,9,94	0/0:1,0:1:3:0,3,32	1/1:0,8:8:24:247,24,0	1/1:0,3:3:9:88,9,0	0/0:2,0:2:6:0,6,63	0/0:3,0:3:9:0,9,95	0/0:1,0:1:3:0,3,31	0/0:6,0:6:18:0,18,192	0/0:2,0:2:6:0,6,62	0/0:4,0:4:9:0,9,112	0/0:2,0:2:6:0,6,62	0/0:3,0:3:6:0,6,76	0/0:2,0:2:3:0,3,32	0/0:1,0:1:3:0,3,31	0/0:9,0:9:27:0,27,274	0/0:4,0:4:12:0,12,126	0/0:3,0:3:9:0,9,95	0/0:3,0:3:9:0,9,100	0/0:3,0:3:9:0,9,95	0/0:5,0:5:15:0,15,159	0/0:2,0:2:6:0,6,65	0/0:1,0:1:3:0,3,32	0/0:2,0:2:6:0,6,59	0/0:2,0:2:6:0,6,65	0/0:3,0:3:9:0,9,97	0/0:1,0:1:3:0,3,32	0/0:2,0:2:6:0,6,62	0/0:2,0:2:6:0,6,65	./.:.:.:.:.	0/0:3,0:3:9:0,9,95	0/0:4,0:4:12:0,12,129	0/0:6,0:6:18:0,18,191	0/0:1,0:1:3:0,3,32	0/0:1,0:1:3:0,3,32	0/0:2,0:2:6:0,6,65	./.:.:.:.:.	1/1:0,3:3:9:90,9,0	0/0:1,0:1:3:0,3,32	0/0:2,0:2:6:0,6,63	0/0:2,0:2:6:0,6,62	0/0:2,0:2:6:0,6,65	0/0:3,0:3:9:0,9,99	0/0:5,0:5:15:0,15,160	1/1:0,4:4:12:132,12,0	0/0:1,0:1:3:0,3,32	0/0:4,0:4:12:0,12,128	1/1:0,4:4:12:136,12,0	0/0:6,0:6:15:0,15,169	1/1:0,4:4:12:116,12,0	0/0:8,0:8:24:0,24,252	0/0:6,0:6:15:0,15,169	0/0:5,0:5:15:0,15,153	0/0:1,0:1:3:0,3,34	0/0:2,0:2:6:0,6,61	0/0:2,0:2:6:0,6,63	0/0:6,0:6:18:0,18,180	0/0:6,0:6:18:0,18,180	0/0:3,0:3:9:0,9,95	0/0:2,0:2:6:0,6,59	0/0:4,0:4:12:0,12,126	0/0:2,0:2:6:0,6,63	0/0:2,0:2:6:0,6,62	0/0:3,0:3:9:0,9,92	0/0:7,0:7:21:0,21,214	./.:.:.:.:.	0/0:2,0:2:3:0,3,45	0/0:2,0:2:6:0,6,52	0/0:3,0:3:6:0,6,76	0/0:5,0:5:12:0,12,140	0/0:11,0:11:21:0,21,274	0/0:2,0:2:6:0,6,61	0/0:22,0:22:66:0,66,730
chr0	129617385	.	A	G	1262.86	.	AC=14;AF=0.054;AN=258;BaseQRankSum=0.718;DP=961;Dels=0.00;FS=0.576;HaplotypeScore=0.0406;InbreedingCoeff=0.3341;MLEAC=12;MLEAF=0.047;MQ=40.27;MQ0=28;MQRankSum=0.907;QD=22.96;ReadPosRankSum=2.075	GT:AD:DP:GQ:PL	0/0:53,0:53:99:0,153,1609	0/0:18,0:18:51:0,51,538	0/0:23,0:23:66:0,66,667	0/0:41,0:41:99:0,108,1159	0/0:15,0:15:36:0,36,395	0/0:11,0:11:27:0,27,273	0/0:10,0:10:30:0,30,293	0/0:3,0:3:9:0,9,90	0/0:4,0:4:12:0,12,115	0/0:17,0:17:45:0,45,455	0/0:2,0:2:3:0,3,28	0/0:28,0:28:69:0,69,725	0/0:9,0:9:24:0,24,244	./.:.:.:.:.	0/0:14,0:14:33:0,33,356	0/0:30,0:30:81:0,81,844	0/0:26,0:26:72:0,72,738	./.:.:.:.:.	0/0:4,0:4:12:0,12,121	0/0:6,0:6:18:0,18,183	0/0:4,0:4:12:0,12,119	0/0:10,0:10:27:0,27,267	0/0:24,0:24:69:0,69,709	1/1:0,25:25:66:694,66,0	0/0:1,0:1:3:0,3,27	0/0:18,0:18:54:0,54,565	0/0:15,0:15:36:0,36,387	0/0:4,0:4:9:0,9,83	0/0:2,0:2:6:0,6,65	0/0:18,0:18:42:0,42,470	0/0:5,0:5:12:0,12,117	0/0:2,0:2:6:0,6,63	0/0:20,0:20:60:0,60,615	0/0:2,0:2:3:0,3,28	0/0:17,0:17:45:0,45,461	0/0:3,0:3:6:0,6,55	0/0:18,0:18:45:0,45,479	0/0:7,0:7:15:0,15,167	0/0:14,0:14:36:0,36,364	0/0:2,0:2:3:0,3,29	0/0:3,0:3:9:0,9,87	0/0:17,0:17:48:0,48,479	0/0:9,0:9:27:0,27,279	0/0:16,0:16:48:0,48,489	0/0:17,0:17:51:0,51,527	0/0:25,0:25:69:0,69,722	0/0:10,0:10:30:0,30,309	0/0:4,0:4:12:0,12,130	0/0:2,0:2:6:0,6,63	0/0:3,0:3:9:0,9,94	0/0:3,0:3:9:0,9,89	0/0:3,0:3:9:0,9,93	0/0:2,0:2:6:0,6,65	0/0:3,0:3:6:0,6,76	./.:.:.:.:.	0/0:1,0:1:3:0,3,28	0/0:6,0:6:15:0,15,156	0/0:4,0:4:12:0,12,128	./.:.:.:.:.	0/0:3,0:3:6:0,6,75	0/0:4,0:4:12:0,12,123	0/0:5,0:5:9:0,9,89	0/0:7,0:7:21:0,21,219	0/0:5,0:5:12:0,12,123	0/0:2,0:2:6:0,6,61	0/0:7,0:7:21:0,21,207	0/0:7,0:7:21:0,21,221	0/0:7,0:7:21:0,21,211	0/0:3,0:3:9:0,9,96	0/0:2,0:2:6:0,6,61	0/0:3,0:3:6:0,6,63	0/0:5,0:5:15:0,15,152	0/0:4,0:4:9:0,9,96	0/1:1,4:5:17:78,0,17	1/1:0,3:3:6:65,6,0	./.:.:.:.:.	0/0:5,0:5:9:0,9,107	0/1:2,1:3:21:21,0,52	0/0:2,0:2:6:0,6,61	0/0:2,0:2:3:0,3,45	0/0:8,0:8:24:0,24,249	0/0:2,0:2:6:0,6,59	0/0:5,0:5:15:0,15,158	0/0:8,0:8:24:0,24,245	0/0:3,0:3:9:0,9,93	0/0:3,0:3:9:0,9,83	0/0:3,0:3:6:0,6,64	0/0:4,0:4:9:0,9,92	0/0:2,0:2:6:0,6,65	0/0:5,0:5:12:0,12,120	0/0:3,0:3:9:0,9,95	0/0:4,0:4:12:0,12,126	0/0:3,0:3:6:0,6,61	0/0:1,0:1:3:0,3,30	0/0:3,0:3:9:0,9,93	0/0:2,0:2:6:0,6,58	0/0:3,0:3:9:0,9,98	0/0:1,0:1:3:0,3,30	0/0:1,0:1:3:0,3,32	0/0:2,0:2:6:0,6,61	0/0:1,0:1:3:0,3,31	0/0:2,0:2:3:0,3,32	0/0:1,0:1:3:0,3,31	0/0:2,0:2:3:0,3,32	0/0:2,0:2:6:0,6,62	0/0:5,0:5:15:0,15,153	0/0:3,0:3:6:0,6,61	0/0:4,0:4:9:0,9,92	0/0:2,0:2:6:0,6,54	0/0:4,0:4:12:0,12,120	0/0:6,0:6:18:0,18,189	0/0:2,0:2:6:0,6,58	0/0:8,0:8:24:0,24,243	0/0:3,0:3:9:0,9,92	0/0:5,0:5:15:0,15,162	0/0:4,0:4:12:0,12,117	0/0:3,0:3:9:0,9,95	./.:.:.:.:.	1/1:0,4:4:12:129,12,0	0/0:4,0:4:9:0,9,95	1/1:0,8:8:24:246,24,0	0/0:5,0:5:9:0,9,95	0/0:6,0:6:18:0,18,190	0/0:6,0:6:18:0,18,191	0/0:6,0:6:18:0,18,180	./.:.:.:.:.	0/0:6,0:6:15:0,15,147	1/1:0,6:6:18:200,18,0	1/1:0,1:1:3:33,3,0	0/0:2,0:2:3:0,3,45	0/0:4,0:4:6:0,6,89	0/0:1,0:1:3:0,3,32	0/0:4,0:4:6:0,6,89	0/0:4,0:4:6:0,6,89	0/0:4,0:5:6:0,6,89	./.:.:.:.:.	0/0:28,0:28:78:0,78,809
chr0	129634384	.	T	C	1691.11	.	AC=31;AF=0.134;AN=232;BaseQRankSum=1.998;DP=816;Dels=0.00;FS=2.860;HaplotypeScore=0.0665;InbreedingCoeff=0.5202;MLEAC=27;MLEAF=0.116;MQ=40.71;MQ0=57;MQRankSum=1.105;QD=19.90;ReadPosRankSum=0.361	GT:AD:DP:GQ:PL	0/0:54,0:54:99:0,135,1427	0/0:19,0:19:42:0,42,459	0/0:18,0:18:42:0,42,468	0/0:37,0:37:75:0,75,809	0/0:16,0:16:33:0,33,342	0/0:1,0:1:3:0,3,31	1/1:0,10:10:21:218,21,0	0/0:2,0:2:6:0,6,59	0/0:1,0:1:3:0,3,30	0/0:14,0:14:33:0,33,349	./.:.:.:.:.	0/0:16,0:16:33:0,33,352	0/0:12,0:12:18:0,18,184	0/0:1,0:1:3:0,3,25	1/1:0,15:15:30:312,30,0	0/0:15,0:15:30:0,30,366	0/0:12,0:12:18:0,18,217	./.:.:.:.:.	0/0:7,0:7:18:0,18,178	0/0:2,0:2:3:0,3,32	./.:.:.:.:.	0/0:6,0:6:9:0,9,118	0/0:18,0:18:36:0,36,415	0/0:24,0:24:51:0,51,551	1/1:0,3:3:6:63,6,0	1/1:0,17:17:48:500,48,0	0/0:16,0:16:39:0,39,410	0/0:2,0:2:6:0,6,63	./.:.:.:.:.	0/0:14,0:14:24:0,24,256	./.:.:.:.:.	0/0:1,0:1:3:0,3,31	0/0:6,0:6:15:0,15,152	0/1:2,1:3:22:22,0,56	0/0:12,0:12:27:0,27,267	0/0:1,0:1:3:0,3,29	0/0:11,0:11:30:0,30,310	0/0:2,0:2:3:0,3,32	0/0:10,0:10:24:0,24,249	0/0:2,0:2:6:0,6,57	./.:.:.:.:.	0/0:16,0:16:30:0,30,326	0/0:10,0:10:24:0,24,239	0/0:10,0:10:21:0,21,214	0/0:16,0:16:45:0,45,467	0/0:8,0:8:15:0,15,172	0/0:12,0:12:36:0,36,352	0/0:3,0:3:6:0,6,69	./.:.:.:.:.	0/0:2,0:2:6:0,6,60	./.:.:.:.:.	./.:.:.:.:.	0/0:9,0:9:27:0,27,284	1/1:0,3:3:6:54,6,0	0/0:8,0:8:18:0,18,187	0/0:1,0:1:3:0,3,31	0/0:4,0:4:3:0,3,30	0/0:6,0:6:15:0,15,149	./.:.:.:.:.	0/0:7,0:7:12:0,12,124	0/0:4,0:4:12:0,12,122	./.:.:.:.:.	0/0:5,0:5:9:0,9,87	0/0:7,0:7:12:0,12,121	./.:.:.:.:.	1/1:0,2:2:3:32,3,0	1/1:0,4:4:9:95,9,0	0/0:7,0:7:12:0,12,121	0/0:2,0:2:6:0,6,62	0/0:2,0:2:6:0,6,60	0/0:1,0:1:3:0,3,29	0/0:5,0:5:12:0,12,128	./.:.:.:.:.	0/0:3,0:3:6:0,6,63	0/0:4,0:4:6:0,6,60	0/0:5,0:5:12:0,12,126	0/0:1,0:1:3:0,3,33	0/0:6,0:6:12:0,12,124	0/0:1,0:1:3:0,3,32	0/0:3,0:3:9:0,9,96	0/0:7,0:7:21:0,21,213	0/0:5,0:5:9:0,9,94	0/0:1,0:1:3:0,3,33	0/0:5,0:5:9:0,9,94	0/0:4,0:4:9:0,9,94	1/1:0,2:3:6:59,6,0	0/0:6,0:6:12:0,12,118	1/1:0,3:3:9:93,9,0	0/0:6,0:6:18:0,18,186	./.:.:.:.:.	0/0:2,0:2:6:0,6,61	./.:.:.:.:.	0/0:2,0:2:6:0,6,61	1/1:0,4:4:9:91,9,0	1/1:0,4:4:9:97,9,0	./.:.:.:.:.	1/1:0,3:3:6:51,6,0	./.:.:.:.:.	0/0:2,0:2:6:0,6,61	0/0:4,0:4:6:0,6,64	1/1:0,2:2:6:61,6,0	1/1:0,4:4:12:120,12,0	0/0:1,0:1:3:0,3,30	./.:.:.:.:.	0/0:4,0:4:6:0,6,61	0/0:3,0:3:3:0,3,31	0/0:3,0:3:6:0,6,61	0/0:16,0:16:36:0,36,369	0/0:3,0:3:6:0,6,55	0/0:1,0:1:3:0,3,30	1/1:0,5:5:12:139,12,0	0/0:3,0:3:6:0,6,57	0/0:10,0:10:15:0,15,178	0/0:3,0:3:6:0,6,53	0/0:10,0:10:18:0,18,212	0/0:3,0:3:6:0,6,67	./.:.:.:.:.	0/0:7,0:7:9:0,9,90	0/0:1,0:1:3:0,3,31	0/0:3,0:3:3:0,3,31	0/0:4,0:4:6:0,6,61	0/0:6,0:6:6:0,6,62	0/0:7,0:7:18:0,18,187	0/0:3,0:3:9:0,9,95	0/0:3,0:3:6:0,6,60	./.:.:.:.:.	0/0:2,0:2:3:0,3,30	0/0:8,0:8:18:0,18,184	0/0:4,0:4:9:0,9,95	0/0:4,0:4:6:0,6,89	0/0:2,0:2:6:0,6,59	0/0:4,0:4:9:0,9,107	./.:.:.:.:.	0/0:6,0:6:6:0,6,89	0/0:2,1:3:3:0,3,45	0/0:4,0:4:3:0,3,45	0/0:22,0:22:48:0,48,527
chr0	129635349	.	G	T	186.85	.	AC=18;AF=0.129;AN=140;DP=467;Dels=0.00;FS=0.000;HaplotypeScore=0.2562;InbreedingCoeff=0.2646;MLEAC=14;MLEAF=0.100;MQ=14.26;MQ0=73;QD=4.79	GT:AD:DP:GQ:PL	0/0:36,0:36:6:0,6,53	0/0:12,0:12:6:0,6,63	0/0:10,0:10:15:0,15,153	0/0:17,0:17:9:0,9,95	0/0:11,0:11:3:0,3,32	0/0:4,0:4:6:0,6,63	0/0:7,0:7:6:0,6,63	./.:.:.:.:.	0/0:4,0:4:3:0,3,25	0/0:6,0:6:6:0,6,61	./.:.:.:.:.	0/0:12,0:12:21:0,21,221	0/0:8,0:8:3:0,3,32	./.:.:.:.:.	0/0:8,0:8:9:0,9,95	0/0:12,0:12:3:0,3,31	0/0:8,0:8:6:0,6,63	./.:.:.:.:.	0/0:3,0:3:3:0,3,32	./.:.:.:.:.	./.:.:.:.:.	0/0:9,0:9:9:0,9,92	1/1:0,10:10:6:62,6,0	0/0:6,0:6:6:0,6,62	./.:.:.:.:.	0/0:5,0:5:6:0,6,63	0/0:6,0:6:9:0,9,95	./.:.:.:.:.	./.:.:.:.:.	1/1:0,13:13:3:31,3,0	0/0:1,3:4:3:0,3,27	1/1:0,4:4:3:27,3,0	0/0:6,0:6:3:0,3,32	./.:.:.:.:.	0/0:7,0:7:6:0,6,63	./.:.:.:.:.	0/0:10,0:10:12:0,12,126	0/0:3,0:3:6:0,6,63	0/0:3,0:3:6:0,6,61	./.:.:.:.:.	./.:.:.:.:.	./.:.:.:.:.	0/0:5,0:5:9:0,9,95	0/0:8,0:8:9:0,9,95	0/0:10,0:10:12:0,12,111	0/0:13,0:13:12:0,12,122	0/0:3,0:3:6:0,6,63	0/0:5,0:5:3:0,3,25	./.:.:.:.:.	./.:.:.:.:.	./.:.:.:.:.	0/0:3,0:3:3:0,3,32	0/0:4,0:4:3:0,3,32	./.:.:.:.:.	0/0:2,0:2:3:0,3,32	0/0:3,0:3:3:0,3,25	0/0:2,0:2:3:0,3,31	./.:.:.:.:.	./.:.:.:.:.	./.:.:.:.:.	0/0:3,0:3:3:0,3,32	0/0:3,0:3:3:0,3,31	./.:.:.:.:.	0/0:3,0:3:6:0,6,61	./.:.:.:.:.	./.:.:.:.:.	0/0:3,0:3:3:0,3,32	0/0:4,0:4:3:0,3,32	./.:.:.:.:.	1/1:0,1:1:3:27,3,0	./.:.:.:.:.	./.:.:.:.:.	./.:.:.:.:.	0/0:4,0:4:6:0,6,63	./.:.:.:.:.	./.:.:.:.:.	1/1:0,3:3:6:63,6,0	0/0:1,0:1:3:0,3,32	./.:.:.:.:.	./.:.:.:.:.	./.:.:.:.:.	./.:.:.:.:.	0/0:2,0:2:3:0,3,27	1/1:0,1:1:3:32,3,0	./.:.:.:.:.	0/0:1,0:1:3:0,3,27	0/0:6,0:6:3:0,3,32	0/0:3,0:3:6:0,6,53	0/0:1,0:1:3:0,3,32	0/0:4,0:4:3:0,3,27	./.:.:.:.:.	./.:.:.:.:.	./.:.:.:.:.	./.:.:.:.:.	./.:.:.:.:.	./.:.:.:.:.	./.:.:.:.:.	./.:.:.:.:.	0/0:1,0:1:3:0,3,32	./.:.:.:.:.	./.:.:.:.:.	./.:.:.:.:.	./.:.:.:.:.	./.:.:.:.:.	./.:.:.:.:.	./.:.:.:.:.	1/1:1,1:2:3:25,3,0	0/0:4,0:4:6:0,6,61	./.:.:.:.:.	./.:.:.:.:.	./.:.:.:.:.	./.:.:.:.:.	0/0:5,0:5:3:0,3,32	0/0:4,0:4:3:0,3,31	0/0:4,0:4:9:0,9,95	./.:.:.:.:.	0/0:2,0:2:6:0,6,61	./.:.:.:.:.	0/0:2,0:2:6:0,6,63	./.:.:.:.:.	./.:.:.:.:.	0/0:2,0:2:3:0,3,32	./.:.:.:.:.	1/1:0,2:2:3:31,3,0	0/0:2,0:2:3:0,3,31	./.:.:.:.:.	1/1:0,3:3:3:32,3,0	./.:.:.:.:.	0/0:2,0:2:3:0,3,31	./.:.:.:.:.	./.:.:.:.:.	./.:.:.:.:.	0/0:2,0:3:6:0,6,63	./.:.:.:.:.	./.:.:.:.:.	./.:.:.:.:.	0/0:11,0:11:15:0,15,133
chr0	129651402	.	A	G	1181.19	.	AC=15;AF=0.067;AN=224;DP=555;Dels=0.00;FS=9.153;HaplotypeScore=0.0163;InbreedingCoeff=0.3779;MLEAC=14;MLEAF=0.063;MQ=59.62;MQ0=0;QD=25.68	GT:AD:DP:GQ:PL	0/0:20,0:20:60:0,60,622	0/0:18,0:18:51:0,51,535	0/0:15,0:15:45:0,45,459	0/0:27,0:27:78:0,78,808	0/0:8,0:8:24:0,24,239	0/0:2,0:2:6:0,6,59	0/0:3,0:3:9:0,9,89	./.:.:.:.:.	0/0:2,0:2:6:0,6,60	0/0:10,0:10:30:0,30,298	./.:.:.:.:.	0/0:8,0:8:24:0,24,241	0/0:14,0:14:42:0,42,433	1/1:0,2:2:6:61,6,0	0/0:13,0:13:39:0,39,407	0/0:5,0:5:15:0,15,150	0/0:4,0:4:12:0,12,125	./.:.:.:.:.	./.:.:.:.:.	0/0:3,0:3:9:0,9,92	./.:.:.:.:.	0/0:3,0:3:9:0,9,88	0/0:6,0:6:18:0,18,189	0/0:9,0:9:27:0,27,272	1/1:0,2:2:6:63,6,0	0/0:8,0:8:24:0,24,247	1/1:0,17:17:51:529,51,0	0/0:2,0:2:6:0,6,63	0/0:1,0:1:3:0,3,34	0/0:4,0:4:12:0,12,121	0/0:2,0:2:6:0,6,60	./.:.:.:.:.	0/0:2,0:2:6:0,6,55	0/0:2,0:2:6:0,6,64	0/0:8,0:8:24:0,24,243	1/1:0,1:1:3:35,3,0	0/0:7,0:7:21:0,21,212	0/0:2,0:2:6:0,6,57	./.:.:.:.:.	0/0:1,0:1:3:0,3,31	0/0:2,0:2:6:0,6,67	0/0:3,0:3:9:0,9,93	0/0:14,0:14:39:0,39,397	0/0:5,0:5:15:0,15,146	0/0:7,0:7:21:0,21,207	0/0:4,0:4:12:0,12,119	0/0:15,0:15:45:0,45,459	./.:.:.:.:.	0/0:1,0:1:3:0,3,28	0/0:3,0:3:9:0,9,90	0/0:1,0:1:3:0,3,33	0/0:1,0:1:3:0,3,29	0/0:4,0:4:12:0,12,118	1/1:0,6:6:18:195,18,0	0/0:4,0:4:12:0,12,125	./.:.:.:.:.	0/0:2,0:2:6:0,6,65	0/0:5,0:5:15:0,15,153	0/0:2,0:2:6:0,6,57	0/0:5,0:5:15:0,15,155	0/0:4,0:4:12:0,12,118	0/0:4,0:4:12:0,12,119	0/0:6,0:6:18:0,18,174	0/0:4,0:4:12:0,12,118	0/0:7,0:7:21:0,21,205	0/0:4,0:4:12:0,12,126	0/0:4,0:4:12:0,12,122	0/0:6,0:6:18:0,18,172	0/0:2,0:2:6:0,6,64	./.:.:.:.:.	0/0:1,0:1:3:0,3,30	0/0:5,0:5:15:0,15,149	0/0:3,0:3:9:0,9,92	0/0:10,0:10:30:0,30,296	0/0:1,0:1:3:0,3,31	./.:.:.:.:.	0/0:1,0:1:3:0,3,28	0/0:2,0:2:6:0,6,59	./.:.:.:.:.	0/0:4,0:4:9:0,9,102	0/0:4,0:4:12:0,12,122	0/0:1,0:1:3:0,3,29	./.:.:.:.:.	0/0:3,0:3:9:0,9,95	./.:.:.:.:.	./.:.:.:.:.	0/0:3,0:3:9:0,9,88	0/0:1,0:1:3:0,3,29	0/0:2,0:2:6:0,6,59	./.:.:.:.:.	./.:.:.:.:.	1/1:0,7:7:21:212,21,0	0/0:6,0:6:15:0,15,168	0/0:1,0:1:3:0,3,34	0/0:2,0:2:6:0,6,61	0/0:1,0:1:3:0,3,30	0/0:3,0:3:9:0,9,93	0/0:5,0:5:12:0,12,133	0/0:1,0:1:3:0,3,33	0/0:3,0:3:9:0,9,91	./.:.:.:.:.	0/0:1,0:1:3:0,3,33	0/1:1,3:4:17:79,0,17	0/0:1,0:1:3:0,3,30	0/0:5,0:5:15:0,15,156	0/0:5,0:5:15:0,15,153	0/0:3,0:3:9:0,9,91	0/0:8,0:8:24:0,24,245	0/0:1,0:1:3:0,3,33	./.:.:.:.:.	1/1:0,7:7:21:211,21,0	0/0:1,0:1:3:0,3,32	0/0:6,0:6:18:0,18,180	0/0:4,0:4:9:0,9,107	0/0:6,0:6:18:0,18,178	0/0:6,0:6:18:0,18,180	./.:.:.:.:.	0/0:2,0:2:6:0,6,58	0/0:5,0:5:15:0,15,145	0/0:2,0:2:6:0,6,63	0/0:3,0:3:9:0,9,90	0/0:3,0:3:9:0,9,91	0/0:3,0:3:9:0,9,92	0/0:6,0:6:18:0,18,181	0/0:2,0:2:6:0,6,63	0/0:2,0:2:6:0,6,59	0/0:8,0:8:24:0,24,249	0/0:2,0:2:6:0,6,61	0/0:1,0:1:3:0,3,31	./.:.:.:.:.	./.:.:.:.:.	0/0:1,0:1:3:0,3,30	./.:.:.:.:.	0/0:3,0:3:6:0,6,68	./.:.:.:.:.	./.:.:.:.:.	0/0:28,0:28:84:0,84,924
chr0	129657499	.	C	T	2965.28	.	AC=40;AF=0.150;AN=266;BaseQRankSum=3.068;DP=932;Dels=0.00;FS=6.587;HaplotypeScore=0.0727;InbreedingCoeff=0.6458;MLEAC=36;MLEAF=0.135;MQ=59.73;MQ0=0;MQRankSum=-0.795;QD=26.96;ReadPosRankSum=-1.660	GT:AD:DP:GQ:PL	0/0:55,0:55:99:0,165,1710	0/0:14,0:14:42:0,42,421	0/0:15,0:15:45:0,45,437	0/0:37,0:37:99:0,108,1118	0/0:10,0:10:30:0,30,300	1/1:0,13:13:39:406,39,0	0/0:16,0:16:42:0,42,452	0/0:4,0:4:12:0,12,119	0/0:3,0:3:9:0,9,86	0/0:16,0:16:42:0,42,455	0/0:1,0:1:3:0,3,32	0/0:14,0:14:42:0,42,421	0/0:6,0:6:18:0,18,186	0/0:1,0:1:3:0,3,34	0/0:21,0:21:63:0,63,634	0/0:15,0:15:45:0,45,454	0/0:25,0:25:75:0,75,765	0/0:3,0:3:9:0,9,97	0/0:8,0:8:24:0,24,238	1/1:0,8:8:24:244,24,0	0/0:2,0:2:6:0,6,61	0/0:15,0:15:42:0,42,444	1/1:0,20:20:57:618,57,0	0/0:27,0:27:81:0,81,814	0/0:2,0:2:6:0,6,65	0/0:24,0:24:72:0,72,721	0/0:9,0:9:24:0,24,259	0/0:1,0:1:3:0,3,31	./.:.:.:.:.	0/0:21,0:21:63:0,63,645	0/0:4,0:4:12:0,12,115	0/0:4,0:4:12:0,12,121	0/0:21,0:21:60:0,60,630	0/0:3,0:3:9:0,9,96	0/0:13,0:13:39:0,39,394	0/0:2,0:2:6:0,6,63	0/0:20,0:20:57:0,57,597	1/1:0,10:10:30:305,30,0	0/0:9,0:9:27:0,27,272	0/0:2,0:2:6:0,6,57	0/0:3,0:3:9:0,9,92	0/0:12,0:12:33:0,33,357	0/0:17,0:17:51:0,51,504	0/0:20,0:20:60:0,60,598	0/0:24,0:24:69:0,69,684	0/0:24,0:24:72:0,72,724	0/0:14,0:14:42:0,42,440	0/0:6,0:6:18:0,18,189	0/0:4,0:4:9:0,9,109	0/0:7,0:7:21:0,21,214	0/0:1,0:1:3:0,3,32	0/0:5,0:5:15:0,15,152	0/0:3,0:3:9:0,9,86	0/0:1,0:1:3:0,3,33	0/0:3,0:3:9:0,9,89	0/0:1,0:1:3:0,3,30	0/0:2,0:2:6:0,6,61	0/0:1,0:1:3:0,3,31	0/0:2,0:2:6:0,6,65	0/0:6,0:6:18:0,18,184	0/0:2,0:2:6:0,6,62	0/0:1,0:1:3:0,3,30	0/0:2,0:2:6:0,6,63	0/0:3,0:3:9:0,9,94	0/0:2,0:2:6:0,6,61	0/0:3,0:3:9:0,9,95	0/0:7,0:7:15:0,15,171	1/1:0,5:5:15:161,15,0	0/0:3,0:3:9:0,9,92	0/0:3,0:3:9:0,9,89	1/1:0,3:3:9:97,9,0	1/1:0,8:8:24:256,24,0	1/1:0,2:2:6:63,6,0	1/1:1,1:2:3:33,3,0	0/0:2,0:2:3:0,3,45	0/0:2,0:2:6:0,6,61	0/0:5,0:5:15:0,15,149	1/1:0,4:4:12:123,12,0	0/0:3,0:3:9:0,9,93	1/1:0,2:2:6:63,6,0	0/0:4,0:4:9:0,9,103	./.:.:.:.:.	0/0:4,0:4:12:0,12,122	1/1:0,6:6:18:183,18,0	1/1:0,3:3:9:93,9,0	0/0:5,0:5:15:0,15,155	0/0:5,0:5:15:0,15,153	1/1:0,5:5:15:152,15,0	0/0:6,0:6:15:0,15,168	0/0:2,0:2:6:0,6,59	0/0:3,0:3:9:0,9,90	0/0:2,0:2:6:0,6,63	0/0:5,0:5:15:0,15,158	./.:.:.:.:.	0/0:3,0:3:9:0,9,86	0/0:3,0:3:9:0,9,89	0/0:2,0:2:6:0,6,63	0/0:1,0:1:3:0,3,32	0/0:3,0:3:9:0,9,94	0/0:3,0:3:9:0,9,94	0/0:7,0:7:21:0,21,207	0/0:1,0:1:3:0,3,32	0/0:7,0:7:18:0,18,198	1/1:0,1:1:3:31,3,0	0/0:1,0:1:3:0,3,32	1/1:0,4:4:12:130,12,0	0/0:4,0:4:9:0,9,92	0/0:6,0:6:18:0,18,182	1/1:0,3:3:9:93,9,0	0/0:2,0:2:6:0,6,66	0/0:3,0:3:9:0,9,88	1/1:0,3:3:9:94,9,0	1/1:0,7:7:18:201,18,0	0/0:7,0:7:18:0,18,200	0/0:8,0:8:24:0,24,239	0/0:4,0:4:9:0,9,108	0/0:2,0:2:6:0,6,59	0/0:2,0:2:6:0,6,63	0/0:2,0:2:6:0,6,61	0/0:4,0:4:9:0,9,108	0/0:5,0:5:15:0,15,152	0/0:1,0:1:3:0,3,31	0/0:3,0:3:9:0,9,94	0/0:2,0:2:6:0,6,59	1/1:0,1:1:3:33,3,0	0/0:1,0:1:3:0,3,31	0/0:4,0:4:12:0,12,119	0/0:5,0:5:15:0,15,147	0/0:1,0:1:3:0,3,32	0/0:8,0:8:15:0,15,194	0/0:3,0:3:9:0,9,81	./.:.:.:.:.	0/0:6,0:6:12:0,12,148	0/0:7,0:7:15:0,15,179	0/0:4,0:4:6:0,6,89	0/0:7,0:7:12:0,12,165	0/0:16,0:16:48:0,48,511
chr0	129658968	.	G	T	7521.18	.	AC=41;AF=0.161;AN=254;BaseQRankSum=-0.378;DP=1029;Dels=0.00;FS=3.679;HaplotypeScore=0.0821;InbreedingCoeff=0.6298;MLEAC=41;MLEAF=0.161;MQ=59.83;MQ0=0;MQRankSum=1.096;QD=27.75;ReadPosRankSum=-0.853	GT:AD:DP:GQ:PL	1/1:0,76:76:99:2388,229,0	1/1:0,20:20:54:584,54,0	0/0:21,0:21:57:0,57,636	0/0:54,0:54:99:0,162,1737	0/0:13,0:13:39:0,39,421	0/0:12,0:12:36:0,36,385	1/1:0,29:29:87:892,87,0	0/0:4,0:4:12:0,12,126	0/0:4,0:4:12:0,12,130	0/0:11,0:11:33:0,33,353	0/0:3,0:3:9:0,9,97	0/0:16,0:16:45:0,45,494	0/0:9,0:9:27:0,27,291	0/0:2,0:2:6:0,6,64	0/0:15,0:15:45:0,45,479	0/0:22,0:22:60:0,60,645	0/0:26,0:26:66:0,66,760	1/1:0,2:2:6:65,6,0	1/1:0,12:12:36:382,36,0	0/0:4,0:4:9:0,9,106	0/1:1,2:3:25:55,0,25	1/1:0,14:14:39:427,39,0	0/0:17,0:17:42:0,42,454	0/0:27,0:27:78:0,78,859	0/0:2,0:2:6:0,6,61	0/1:9,12:21:99:298,0,227	0/0:21,0:21:60:0,60,639	0/0:7,0:7:21:0,21,230	0/0:2,0:2:6:0,6,65	0/0:20,0:20:54:0,54,616	0/0:1,0:1:3:0,3,33	0/0:2,0:2:6:0,6,64	0/0:22,0:22:57:0,57,655	./.:.:.:.:.	0/0:11,0:11:33:0,33,354	0/0:2,0:2:6:0,6,65	1/1:0,19:19:57:616,57,0	0/0:15,0:15:42:0,42,443	0/0:18,0:18:51:0,51,555	0/0:3,0:3:9:0,9,96	0/0:1,0:1:3:0,3,35	0/0:17,0:17:51:0,51,535	1/1:0,12:12:36:376,36,0	0/0:15,0:15:39:0,39,443	1/1:0,14:14:42:448,42,0	0/0:23,0:23:63:0,63,688	0/0:7,0:7:21:0,21,221	./.:.:.:.:.	0/0:3,0:3:9:0,9,93	0/0:5,0:5:9:0,9,125	./.:.:.:.:.	0/0:2,0:2:6:0,6,66	0/0:1,0:1:3:0,3,32	0/0:2,0:2:6:0,6,67	0/0:6,0:6:18:0,18,193	0/0:1,0:1:3:0,3,32	0/0:11,0:11:33:0,33,356	0/0:4,0:4:12:0,12,124	0/0:1,0:1:3:0,3,32	0/0:6,0:6:18:0,18,189	0/0:5,0:5:15:0,15,160	0/0:6,0:6:15:0,15,165	0/0:3,0:3:9:0,9,96	1/1:0,5:5:15:155,15,0	0/0:9,0:9:27:0,27,287	0/0:8,0:8:21:0,21,233	1/1:0,5:5:15:154,15,0	0/0:4,0:4:12:0,12,126	0/0:1,0:1:3:0,3,35	./.:.:.:.:.	0/0:1,0:1:3:0,3,32	0/0:8,0:8:24:0,24,256	0/0:2,0:2:6:0,6,61	0/0:3,0:3:9:0,9,95	0/0:6,0:6:15:0,15,174	./.:.:.:.:.	0/0:3,0:3:9:0,9,97	0/0:3,0:3:9:0,9,99	0/0:4,0:4:12:0,12,130	0/0:6,0:6:15:0,15,170	1/1:0,2:2:6:62,6,0	0/0:2,0:2:6:0,6,65	0/0:2,0:2:6:0,6,69	0/0:4,0:4:9:0,9,115	0/0:4,0:4:12:0,12,122	0/0:2,0:2:6:0,6,65	0/0:4,0:4:9:0,9,107	0/0:6,0:6:18:0,18,182	0/0:2,0:2:6:0,6,65	0/0:6,0:6:18:0,18,195	./.:.:.:.:.	0/0:1,0:1:3:0,3,35	0/0:1,0:1:3:0,3,31	./.:.:.:.:.	0/0:2,0:2:6:0,6,65	0/0:4,0:4:12:0,12,128	0/1:3,1:4:20:20,0,84	0/0:10,0:10:30:0,30,319	1/1:0,1:1:3:31,3,0	0/0:2,0:2:6:0,6,61	0/0:8,0:8:24:0,24,262	0/0:3,0:3:9:0,9,96	0/0:3,0:3:9:0,9,97	0/0:8,0:8:21:0,21,232	1/1:0,7:7:21:217,21,0	0/0:12,0:12:30:0,30,348	0/0:3,0:3:9:0,9,97	0/0:3,0:3:9:0,9,97	0/0:4,0:4:12:0,12,126	0/0:3,0:3:9:0,9,101	0/0:2,0:2:6:0,6,61	0/0:4,0:4:12:0,12,130	0/0:8,0:8:21:0,21,226	0/0:6,0:6:18:0,18,201	0/0:7,0:7:18:0,18,215	0/0:4,0:4:12:0,12,131	0/0:2,0:2:6:0,6,61	0/0:4,0:4:12:0,12,123	0/0:4,0:4:12:0,12,122	1/1:0,1:1:3:30,3,0	0/0:4,0:4:12:0,12,131	0/0:4,0:4:12:0,12,134	1/1:0,9:9:27:275,27,0	./.:.:.:.:.	0/0:4,0:4:12:0,12,135	1/1:0,5:5:15:156,15,0	1/1:0,8:8:24:255,24,0	1/1:0,2:2:6:65,6,0	./.:.:.:.:.	0/0:6,0:6:9:0,9,134	./.:.:.:.:.	0/0:2,0:2:3:0,3,45	0/0:4,0:4:6:0,6,89	0/0:2,0:2:3:0,3,45	0/0:6,0:6:12:0,12,150	0/0:2,0:2:3:0,3,29	0/0:20,0:20:60:0,60,652
chr0	129658969	.	A	T	7412.06	.	AC=39;AF=0.154;AN=254;BaseQRankSum=2.451;DP=1027;Dels=0.00;FS=4.144;HaplotypeScore=0.0884;InbreedingCoeff=0.6244;MLEAC=39;MLEAF=0.154;MQ=59.81;MQ0=0;MQRankSum=0.474;QD=27.76;ReadPosRankSum=-0.627	GT:AD:DP:GQ:PL	1/1:0,76:76:99:2398,229,0	1/1:0,20:20:54:589,54,0	0/0:21,0:21:57:0,57,621	0/0:53,0:53:99:0,159,1654	0/0:13,0:13:39:0,39,403	0/0:12,0:12:36:0,36,376	1/1:0,28:28:84:853,84,0	0/0:4,0:4:12:0,12,111	0/0:4,0:4:12:0,12,124	0/0:11,0:11:33:0,33,339	0/0:3,0:3:9:0,9,95	0/0:16,0:16:45:0,45,486	0/0:9,0:9:27:0,27,278	0/0:2,0:2:6:0,6,62	0/0:15,0:15:45:0,45,473	0/0:22,0:22:63:0,63,661	0/0:26,0:26:66:0,66,746	1/1:0,2:2:6:65,6,0	1/1:0,12:12:36:386,36,0	0/0:4,0:4:9:0,9,105	0/1:1,2:3:25:56,0,25	1/1:0,13:13:36:392,36,0	0/0:17,0:17:42:0,42,447	0/0:26,0:27:75:0,75,808	0/0:2,0:2:6:0,6,61	0/1:9,12:21:99:297,0,219	0/0:21,0:21:60:0,60,634	0/0:7,0:7:21:0,21,221	0/0:2,0:2:6:0,6,63	0/0:20,0:20:54:0,54,600	0/0:1,0:1:3:0,3,32	0/0:2,0:2:6:0,6,68	0/0:22,0:22:57:0,57,637	./.:.:.:.:.	0/0:11,0:11:33:0,33,349	0/0:2,0:2:6:0,6,63	1/1:0,19:19:57:611,57,0	0/0:15,0:15:45:0,45,455	0/0:18,0:18:51:0,51,538	0/0:3,0:3:9:0,9,98	0/0:1,0:1:3:0,3,34	0/0:17,0:17:51:0,51,513	1/1:0,12:12:36:376,36,0	0/0:15,0:15:36:0,36,395	1/1:0,14:14:42:447,42,0	0/0:23,0:23:63:0,63,667	0/0:8,0:8:24:0,24,245	0/0:1,0:1:3:0,3,23	0/0:3,0:3:9:0,9,90	0/0:6,0:6:12:0,12,152	./.:.:.:.:.	0/0:2,0:2:6:0,6,63	0/0:1,0:1:3:0,3,30	0/0:2,0:2:6:0,6,65	0/0:5,0:5:15:0,15,162	0/0:1,0:1:3:0,3,32	0/0:11,0:11:33:0,33,350	0/0:5,0:5:15:0,15,149	0/0:1,0:1:3:0,3,31	0/0:6,0:6:18:0,18,189	0/0:5,0:5:15:0,15,155	0/0:6,0:6:15:0,15,164	0/0:3,0:3:9:0,9,96	1/1:0,5:5:15:159,15,0	0/0:9,0:9:27:0,27,284	0/0:8,0:8:21:0,21,228	1/1:0,5:5:15:152,15,0	0/0:4,0:4:12:0,12,122	0/0:1,0:1:3:0,3,33	./.:.:.:.:.	0/0:1,0:1:3:0,3,31	0/0:8,0:8:24:0,24,252	0/0:3,0:3:9:0,9,89	0/0:3,0:3:9:0,9,95	0/0:6,0:6:15:0,15,172	./.:.:.:.:.	0/0:3,0:3:9:0,9,95	0/0:3,0:3:9:0,9,96	0/0:3,0:3:9:0,9,96	0/0:6,0:6:15:0,15,166	1/1:0,2:2:6:62,6,0	0/0:2,0:2:6:0,6,63	0/0:2,0:2:6:0,6,68	0/0:4,0:4:9:0,9,113	0/0:4,0:4:12:0,12,118	0/0:2,0:2:6:0,6,63	0/0:4,0:4:9:0,9,106	0/0:6,0:6:18:0,18,181	0/0:2,0:2:6:0,6,61	0/0:7,0:7:21:0,21,221	./.:.:.:.:.	0/0:1,0:1:3:0,3,34	0/0:1,0:1:3:0,3,30	./.:.:.:.:.	0/0:2,0:2:6:0,6,63	0/0:3,0:3:9:0,9,97	0/1:3,1:4:18:18,0,78	0/0:10,0:10:30:0,30,310	1/1:0,1:1:3:31,3,0	0/0:3,0:3:9:0,9,80	0/0:8,0:8:24:0,24,256	0/0:3,0:3:9:0,9,94	0/0:3,0:3:9:0,9,94	0/0:8,0:8:21:0,21,234	1/1:0,7:7:21:216,21,0	0/0:12,0:12:30:0,30,334	0/0:3,0:3:9:0,9,95	0/0:3,0:3:9:0,9,95	0/0:4,0:4:12:0,12,122	0/0:3,0:3:9:0,9,99	0/0:2,0:2:6:0,6,57	0/0:4,0:4:12:0,12,124	0/0:8,0:8:21:0,21,230	0/0:6,0:6:18:0,18,191	0/0:7,0:7:18:0,18,211	0/0:4,0:4:12:0,12,130	0/0:2,0:2:6:0,6,59	0/0:4,0:4:12:0,12,122	0/0:4,0:4:12:0,12,118	./.:.:.:.:.	0/0:4,0:4:12:0,12,127	0/0:4,0:4:12:0,12,130	1/1:0,9:9:27:281,27,0	./.:.:.:.:.	0/0:4,0:4:12:0,12,132	1/1:0,4:4:12:125,12,0	1/1:0,8:8:24:255,24,0	1/1:0,2:2:6:65,6,0	./.:.:.:.:.	0/0:6,0:6:9:0,9,134	./.:.:.:.:.	0/0:2,0:2:3:0,3,45	0/0:4,0:4:6:0,6,89	0/0:2,0:2:3:0,3,45	0/0:6,0:6:12:0,12,149	0/0:2,0:2:3:0,3,30	0/0:20,0:20:60:0,60,676
chr0	129658994	.	T	C	5899.55	.	AC=54;AF=0.205;AN=264;BaseQRankSum=-0.381;DP=1060;Dels=0.00;FS=8.328;HaplotypeScore=0.2351;InbreedingCoeff=0.6671;MLEAC=49;MLEAF=0.186;MQ=59.75;MQ0=0;MQRankSum=0.392;QD=23.98;ReadPosRankSum=-0.949	GT:AD:DP:GQ:PL	0/0:65,0:65:99:0,195,2076	0/0:18,0:18:54:0,54,551	0/0:25,0:25:69:0,69,757	1/1:0,52:52:99:1594,156,0	1/1:0,9:9:27:274,27,0	0/0:19,0:19:48:0,48,533	0/0:23,0:23:69:0,69,704	0/0:3,0:3:9:0,9,95	0/1:4,1:5:18:18,0,115	1/1:0,22:23:63:669,63,0	1/1:0,3:3:9:95,9,0	0/0:27,0:27:72:0,72,780	1/1:0,4:4:12:121,12,0	0/0:3,0:3:9:0,9,95	0/0:13,0:13:39:0,39,409	0/0:28,0:28:75:0,75,814	0/0:24,0:24:63:0,63,694	0/0:2,0:2:6:0,6,63	0/0:9,0:9:27:0,27,280	0/0:12,0:12:30:0,30,327	0/0:4,0:4:12:0,12,129	0/0:16,0:16:42:0,42,448	0/0:18,0:18:51:0,51,546	0/0:18,0:18:51:0,51,538	0/0:2,0:2:6:0,6,59	0/1:15,12:27:99:297,0,371	0/0:15,0:15:45:0,45,459	0/0:4,0:4:12:0,12,127	1/1:0,1:1:3:31,3,0	1/1:0,18:18:48:502,48,0	1/1:0,2:2:6:63,6,0	1/1:0,3:3:9:94,9,0	1/1:0,20:20:51:570,51,0	0/0:1,0:1:3:0,3,35	0/0:13,0:13:33:0,33,371	0/0:4,0:4:12:0,12,126	0/0:14,0:14:39:0,39,412	0/0:9,0:9:24:0,24,260	0/0:14,0:14:39:0,39,405	0/0:4,0:4:12:0,12,123	./.:.:.:.:.	0/0:17,0:17:51:0,51,527	0/0:15,0:15:39:0,39,429	0/0:23,0:23:60:0,60,652	0/0:15,0:15:42:0,42,450	0/0:15,0:15:39:0,39,434	0/0:6,0:6:18:0,18,184	0/0:2,0:2:6:0,6,62	0/0:3,0:3:9:0,9,94	0/0:3,0:3:6:0,6,76	./.:.:.:.:.	1/1:0,2:2:6:59,6,0	1/1:0,3:3:9:97,9,0	0/0:1,0:1:3:0,3,32	0/0:4,0:4:12:0,12,124	1/1:0,3:3:9:87,9,0	0/0:9,0:9:27:0,27,277	0/0:7,0:7:21:0,21,210	0/0:2,0:2:6:0,6,64	0/0:5,0:5:15:0,15,160	1/1:0,4:4:12:122,12,0	1/1:0,5:5:12:132,12,0	0/0:7,0:7:21:0,21,220	0/0:6,0:6:18:0,18,188	1/1:0,8:8:24:251,24,0	0/0:9,0:9:21:0,21,247	0/0:3,0:3:9:0,9,93	0/0:1,0:1:3:0,3,30	1/1:0,1:1:3:31,3,0	./.:.:.:.:.	0/0:1,0:1:3:0,3,32	0/0:7,0:7:21:0,21,214	0/0:3,0:3:9:0,9,93	0/0:5,0:5:15:0,15,150	0/0:7,0:7:15:0,15,185	0/0:3,0:3:9:0,9,94	0/0:5,0:5:15:0,15,157	0/0:3,0:3:9:0,9,93	0/0:2,0:2:6:0,6,61	0/0:8,0:8:21:0,21,237	0/0:2,0:2:6:0,6,58	0/0:3,0:3:9:0,9,94	0/0:3,0:3:9:0,9,102	0/0:3,0:3:6:0,6,75	0/0:7,0:7:21:0,21,210	0/0:4,0:4:12:0,12,130	0/0:3,0:3:9:0,9,96	0/1:8,2:10:27:27,0,205	0/0:4,0:4:12:0,12,126	0/0:11,0:11:33:0,33,336	0/0:1,0:1:3:0,3,31	0/0:2,0:2:6:0,6,62	1/1:0,1:1:3:32,3,0	0/0:2,0:2:3:0,3,45	1/1:0,3:3:9:89,9,0	1/1:0,4:4:12:126,12,0	0/1:1,6:7:13:142,0,13	1/1:0,8:8:24:245,24,0	0/0:1,0:1:3:0,3,32	1/1:0,2:2:6:61,6,0	1/1:0,11:11:33:352,33,0	1/1:0,4:4:12:121,12,0	1/1:0,3:3:9:89,9,0	0/0:8,0:8:21:0,21,232	0/0:9,0:9:27:0,27,279	0/0:10,0:10:27:0,27,291	0/0:3,0:3:9:0,9,97	0/0:4,0:4:12:0,12,123	0/0:5,0:5:15:0,15,155	0/0:3,0:3:9:0,9,86	0/0:3,0:3:9:0,9,90	0/0:5,0:5:15:0,15,157	0/0:5,0:5:15:0,15,161	0/0:10,0:10:30:0,30,313	0/0:8,0:8:21:0,21,232	0/0:4,0:4:12:0,12,124	0/0:3,0:3:9:0,9,91	0/0:3,0:3:9:0,9,90	0/0:3,0:3:9:0,9,92	0/0:2,0:2:6:0,6,63	0/0:4,0:4:12:0,12,126	0/0:9,0:9:27:0,27,280	0/0:5,0:5:15:0,15,152	0/0:2,0:2:6:0,6,64	0/0:4,0:4:12:0,12,122	0/0:3,0:3:9:0,9,95	0/0:7,0:7:18:0,18,200	0/0:3,0:3:9:0,9,91	0/0:2,0:2:6:0,6,63	0/0:4,0:4:6:0,6,89	./.:.:.:.:.	./.:.:.:.:.	0/0:2,0:2:3:0,3,45	0/0:1,0:1:3:0,3,32	0/0:8,0:8:18:0,18,211	0/0:2,0:2:3:0,3,31	0/0:19,0:19:57:0,57,628
chr0	129660544	.	A	G	5317.74	.	AC=49;AF=0.187;AN=262;BaseQRankSum=4.348;DP=1057;Dels=0.00;FS=0.297;HaplotypeScore=0.0760;InbreedingCoeff=0.5963;MLEAC=46;MLEAF=0.176;MQ=59.66;MQ0=0;MQRankSum=0.029;QD=24.39;ReadPosRankSum=-1.612	GT:AD:DP:GQ:PL	0/0:76,0:76:99:0,229,2376	0/0:13,0:13:39:0,39,402	0/0:10,0:10:30:0,30,298	0/0:45,0:45:99:0,135,1351	1/1:0,14:14:42:441,42,0	0/0:22,0:22:60:0,60,631	0/0:25,0:25:75:0,75,745	0/0:3,0:3:9:0,9,95	0/0:5,0:5:15:0,15,152	1/1:0,29:29:81:870,81,0	1/1:0,2:2:6:67,6,0	0/0:15,0:15:45:0,45,470	1/1:0,10:10:27:301,27,0	0/0:1,0:1:3:0,3,32	0/0:12,0:12:36:0,36,370	0/0:16,0:16:48:0,48,486	0/0:19,0:19:57:0,57,567	0/0:1,0:1:3:0,3,32	0/0:13,0:13:39:0,39,402	0/0:11,0:11:30:0,30,317	0/0:3,0:3:9:0,9,93	0/0:22,0:22:66:0,66,658	0/0:20,0:20:48:0,48,549	0/0:16,0:16:42:0,42,453	0/0:4,0:4:12:0,12,127	0/1:9,8:17:99:211,0,180	0/0:14,0:14:39:0,39,411	0/1:4,1:5:17:17,0,109	1/1:0,5:5:15:168,15,0	1/1:0,25:25:69:755,69,0	1/1:0,7:7:21:213,21,0	1/1:0,3:3:6:62,6,0	1/1:0,28:28:81:862,81,0	0/1:2,1:3:23:23,0,52	0/0:23,0:23:66:0,66,694	0/0:5,0:5:15:0,15,161	0/0:22,0:22:60:0,60,627	0/0:10,0:10:30:0,30,290	0/0:6,0:6:18:0,18,184	0/0:1,0:1:3:0,3,33	0/0:5,0:5:15:0,15,160	0/0:11,0:11:30:0,30,326	0/0:19,0:19:57:0,57,584	0/0:18,0:18:51:0,51,548	0/0:12,0:12:36:0,36,361	0/0:31,0:31:87:0,87,921	0/0:11,0:11:27:0,27,304	0/0:4,0:4:12:0,12,123	0/0:1,0:1:3:0,3,31	0/0:5,0:5:12:0,12,134	0/0:1,0:1:3:0,3,30	0/0:1,0:1:3:0,3,29	1/1:0,5:5:15:149,15,0	0/0:5,0:5:15:0,15,154	0/0:5,0:5:15:0,15,149	1/1:0,3:3:9:100,9,0	0/0:2,0:2:6:0,6,59	0/0:4,0:4:12:0,12,121	./.:.:.:.:.	0/0:5,0:5:15:0,15,153	1/1:0,4:4:12:125,12,0	1/1:0,3:3:9:96,9,0	0/0:8,0:8:24:0,24,243	0/0:9,0:9:24:0,24,258	1/1:0,4:4:12:134,12,0	./.:.:.:.:.	0/0:3,0:3:9:0,9,90	0/0:5,0:5:15:0,15,150	1/1:0,1:1:3:32,3,0	./.:.:.:.:.	0/0:2,0:2:6:0,6,61	0/0:2,0:2:6:0,6,59	0/0:1,0:1:3:0,3,31	0/0:4,0:4:12:0,12,122	0/0:3,0:3:9:0,9,92	0/0:1,0:1:3:0,3,30	0/0:4,0:4:12:0,12,121	0/0:4,0:4:12:0,12,128	0/0:1,0:1:3:0,3,32	0/0:4,0:4:12:0,12,126	0/0:3,0:3:9:0,9,94	0/0:1,0:1:3:0,3,30	0/0:7,0:7:21:0,21,227	0/0:8,0:8:24:0,24,248	0/0:1,0:1:3:0,3,32	0/0:5,0:5:15:0,15,161	0/0:3,0:3:9:0,9,94	0/1:3,3:6:46:46,0,82	0/0:7,0:7:21:0,21,214	0/0:6,0:6:18:0,18,185	0/0:2,0:2:6:0,6,63	0/0:8,0:8:21:0,21,227	1/1:0,3:3:9:93,9,0	0/0:4,0:4:9:0,9,108	1/1:0,4:4:12:128,12,0	0/1:1,5:6:14:143,0,14	0/1:4,3:7:77:77,0,113	1/1:0,3:3:9:92,9,0	0/0:1,0:1:3:0,3,31	1/1:0,1:1:3:32,3,0	1/1:0,11:11:33:350,33,0	1/1:0,4:4:12:122,12,0	0/1:2,3:5:42:75,0,42	0/0:5,0:5:15:0,15,155	0/0:7,0:7:21:0,21,218	0/0:4,0:4:9:0,9,105	0/0:5,0:5:15:0,15,152	0/0:5,0:5:15:0,15,150	0/0:4,0:4:12:0,12,131	0/0:7,0:7:21:0,21,212	0/0:7,0:7:21:0,21,208	0/0:4,0:4:12:0,12,128	0/0:11,0:11:33:0,33,328	./.:.:.:.:.	0/0:4,0:4:12:0,12,124	0/0:5,0:5:15:0,15,149	0/0:3,0:3:9:0,9,89	0/0:3,0:3:9:0,9,89	0/0:3,0:3:9:0,9,93	0/0:3,0:3:9:0,9,92	0/0:7,0:7:21:0,21,210	0/0:4,0:4:12:0,12,125	0/0:5,0:5:15:0,15,156	0/0:3,0:3:9:0,9,90	0/0:7,0:7:21:0,21,209	0/0:6,0:6:18:0,18,186	0/0:1,0:1:3:0,3,29	0/0:2,0:2:6:0,6,61	0/0:5,0:5:15:0,15,155	./.:.:.:.:.	./.:.:.:.:.	0/0:2,0:2:3:0,3,45	0/0:2,0:2:3:0,3,45	0/0:4,0:4:6:0,6,89	0/0:6,0:6:15:0,15,170	0/0:5,0:5:9:0,9,120	0/0:19,0:19:57:0,57,643
chr0	129660750	.	C	G	1965.27	.	AC=24;AF=0.089;AN=270;BaseQRankSum=-0.749;DP=945;Dels=0.00;FS=8.307;HaplotypeScore=0.1128;InbreedingCoeff=0.5298;MLEAC=21;MLEAF=0.078;MQ=59.58;MQ0=0;MQRankSum=-0.608;QD=26.20;ReadPosRankSum=0.385	GT:AD:DP:GQ:PL	0/0:67,0:67:99:0,199,2116	1/1:0,14:14:42:418,42,0	0/0:16,0:16:45:0,45,478	0/0:39,0:39:99:0,117,1225	0/0:15,0:15:39:0,39,421	0/0:12,0:12:33:0,33,354	0/0:24,0:24:66:0,66,694	0/0:1,0:1:3:0,3,32	0/0:2,0:2:6:0,6,57	0/0:19,0:19:54:0,54,576	0/0:2,0:2:6:0,6,59	0/0:13,0:13:36:0,36,394	0/0:21,0:21:60:0,60,640	0/0:1,0:1:3:0,3,28	0/0:11,0:11:33:0,33,343	0/0:18,0:18:54:0,54,554	0/0:20,0:20:54:0,54,595	./.:.:.:.:.	0/0:6,0:6:18:0,18,188	0/0:11,0:11:33:0,33,337	0/0:2,0:2:6:0,6,63	1/1:0,13:13:39:408,39,0	0/0:12,0:12:36:0,36,371	0/0:25,0:25:66:0,66,729	0/0:5,0:5:15:0,15,165	0/0:18,0:18:54:0,54,558	0/0:12,0:12:36:0,36,379	0/0:6,0:6:18:0,18,193	0/0:2,0:2:6:0,6,53	0/0:18,0:18:54:0,54,562	0/0:4,0:4:12:0,12,132	0/0:3,0:3:9:0,9,95	0/0:21,0:21:51:0,51,578	0/0:1,0:1:3:0,3,33	0/0:22,0:22:66:0,66,680	0/0:4,0:4:12:0,12,126	0/0:14,0:14:42:0,42,428	0/0:14,0:14:33:0,33,374	0/0:12,0:12:36:0,36,367	0/0:2,0:2:6:0,6,65	0/0:6,0:6:18:0,18,189	0/0:11,0:11:33:0,33,341	0/0:11,0:11:33:0,33,346	0/0:14,0:14:36:0,36,405	1/1:0,11:11:33:330,33,0	0/0:22,0:22:66:0,66,674	0/0:11,0:11:30:0,30,324	0/0:2,0:2:6:0,6,68	0/0:1,0:1:3:0,3,31	0/0:1,0:1:3:0,3,32	0/0:3,0:3:9:0,9,96	0/0:2,0:2:6:0,6,62	0/0:2,0:2:6:0,6,63	0/0:4,0:4:12:0,12,124	0/0:1,0:1:3:0,3,32	0/0:2,0:2:6:0,6,63	0/0:3,0:3:9:0,9,92	0/0:2,0:2:6:0,6,59	0/0:3,0:3:9:0,9,91	0/0:4,0:4:12:0,12,124	0/0:9,0:9:24:0,24,266	0/0:2,0:2:6:0,6,62	0/0:10,0:10:30:0,30,315	0/0:3,0:3:9:0,9,92	0/0:2,0:2:6:0,6,63	0/0:9,0:9:24:0,24,265	0/0:3,0:3:9:0,9,92	0/0:3,0:3:9:0,9,95	0/0:2,0:2:6:0,6,66	0/0:1,0:1:3:0,3,31	0/0:2,0:2:6:0,6,62	0/0:3,0:3:9:0,9,97	0/0:1,0:1:3:0,3,32	0/0:5,0:5:15:0,15,153	0/0:1,0:1:3:0,3,32	0/0:2,0:2:6:0,6,65	0/0:3,0:3:9:0,9,95	0/0:2,0:2:6:0,6,57	0/0:1,0:1:3:0,3,30	0/0:2,0:2:6:0,6,62	1/1:0,3:3:9:89,9,0	0/0:3,0:3:6:0,6,63	0/0:3,0:3:9:0,9,100	0/0:4,0:4:12:0,12,122	0/0:2,0:2:3:0,3,31	0/0:4,0:4:12:0,12,132	0/0:3,0:3:9:0,9,96	0/0:6,0:6:18:0,18,189	0/0:4,0:4:12:0,12,124	0/0:7,0:7:21:0,21,220	0/0:3,0:3:9:0,9,99	0/0:4,0:4:12:0,12,123	0/0:3,0:3:9:0,9,94	0/0:1,0:1:3:0,3,32	0/0:3,0:3:9:0,9,95	0/0:2,0:2:6:0,6,63	0/0:8,0:8:24:0,24,248	0/0:3,0:3:9:0,9,103	0/0:3,0:3:9:0,9,93	0/0:1,0:1:3:0,3,32	0/0:6,0:6:18:0,18,191	0/0:1,0:1:3:0,3,32	0/0:6,0:6:18:0,18,181	0/0:6,0:6:12:0,12,139	1/1:0,3:3:6:74,6,0	0/0:3,0:3:9:0,9,94	0/0:1,0:1:3:0,3,22	0/0:6,0:6:15:0,15,171	0/0:5,0:5:15:0,15,157	0/0:4,0:4:12:0,12,118	0/0:8,0:8:24:0,24,238	0/0:5,0:5:15:0,15,157	0/0:6,0:6:18:0,18,182	0/0:2,0:2:6:0,6,62	0/0:5,0:5:12:0,12,139	0/0:6,0:6:18:0,18,183	0/0:3,0:3:9:0,9,92	0/0:3,0:3:9:0,9,96	0/0:7,0:7:15:0,15,172	1/1:0,3:3:9:99,9,0	0/0:5,0:5:15:0,15,156	0/0:7,0:7:21:0,21,223	1/1:0,8:8:21:231,21,0	1/1:0,5:5:15:160,15,0	0/0:5,0:5:15:0,15,153	1/1:0,9:9:27:269,27,0	1/1:0,4:4:12:124,12,0	1/1:0,1:1:3:32,3,0	1/1:0,1:1:3:32,3,0	0/0:4,0:4:6:0,6,89	0/0:2,0:2:3:0,3,45	0/0:1,0:1:3:0,3,32	0/0:2,0:2:3:0,3,45	0/0:4,0:4:6:0,6,89	0/0:9,0:9:15:0,15,211	./.:.:.:.:.	0/0:15,0:15:45:0,45,494
chr0	129662881	.	G	A	1150.07	.	AC=29;AF=0.122;AN=238;DP=625;Dels=0.00;FS=2.793;HaplotypeScore=0.0538;InbreedingCoeff=0.4741;MLEAC=20;MLEAF=0.084;MQ=59.38;MQ0=0;QD=23.96	GT:AD:DP:GQ:PL	0/0:34,0:34:99:0,102,1105	0/0:14,0:14:42:0,42,445	0/0:17,0:17:51:0,51,544	0/0:35,0:35:99:0,105,1112	0/0:8,0:8:21:0,21,229	0/0:9,0:9:27:0,27,283	0/0:5,0:5:15:0,15,159	1/1:0,1:1:3:33,3,0	0/0:1,0:1:3:0,3,32	0/0:9,0:9:27:0,27,290	0/0:1,0:1:3:0,3,32	0/0:8,0:8:24:0,24,251	0/0:12,0:12:36:0,36,383	./.:.:.:.:.	1/1:0,14:14:42:440,42,0	0/0:14,0:14:42:0,42,437	1/1:0,6:6:18:189,18,0	./.:.:.:.:.	0/0:1,0:1:3:0,3,32	0/0:1,0:1:3:0,3,32	0/0:1,0:1:3:0,3,32	0/0:4,0:4:12:0,12,130	0/0:7,0:7:21:0,21,219	0/0:17,0:17:51:0,51,550	./.:.:.:.:.	0/0:7,0:7:21:0,21,225	0/0:12,0:12:36:0,36,382	1/1:0,2:2:6:63,6,0	0/0:1,0:1:3:0,3,36	0/0:12,0:12:36:0,36,376	0/0:4,0:4:9:0,9,98	0/0:2,0:2:6:0,6,60	0/0:7,0:7:21:0,21,220	0/0:1,0:1:3:0,3,32	0/0:20,0:20:60:0,60,640	0/0:1,0:1:3:0,3,32	0/0:14,0:14:42:0,42,445	0/0:8,0:8:24:0,24,247	0/0:7,0:7:21:0,21,221	0/0:1,0:1:3:0,3,33	./.:.:.:.:.	0/0:5,0:5:15:0,15,161	0/0:13,0:13:36:0,36,405	0/0:16,0:16:48:0,48,510	0/0:11,0:11:33:0,33,338	0/0:5,0:5:15:0,15,158	0/0:6,0:7:18:0,18,195	0/0:2,0:2:6:0,6,69	0/1:1,1:2:26:26,0,27	0/0:3,0:3:9:0,9,93	./.:.:.:.:.	0/0:1,0:1:3:0,3,32	0/0:6,0:6:18:0,18,190	0/0:2,0:2:6:0,6,65	0/0:2,0:2:6:0,6,63	0/0:1,0:1:3:0,3,33	0/0:2,0:2:6:0,6,65	0/0:3,0:3:9:0,9,97	0/0:2,0:2:6:0,6,64	0/0:6,0:6:18:0,18,189	0/0:5,0:5:15:0,15,154	0/0:2,0:2:6:0,6,62	1/1:0,6:6:18:189,18,0	./.:.:.:.:.	0/0:6,0:6:18:0,18,191	1/1:0,1:1:3:34,3,0	0/0:3,0:3:9:0,9,97	0/0:5,0:5:15:0,15,163	./.:.:.:.:.	1/1:0,1:1:3:32,3,0	0/0:1,0:1:3:0,3,32	./.:.:.:.:.	0/0:4,0:4:12:0,12,130	0/0:1,0:1:3:0,3,34	0/0:3,0:3:9:0,9,89	0/0:4,0:4:12:0,12,126	0/0:3,0:3:9:0,9,92	0/0:4,0:4:12:0,12,130	0/0:3,0:3:9:0,9,95	0/0:2,0:2:3:0,3,45	0/0:2,0:2:6:0,6,65	0/0:1,0:1:3:0,3,32	./.:.:.:.:.	0/0:4,0:4:12:0,12,122	0/0:4,0:4:12:0,12,124	0/0:3,0:3:9:0,9,95	1/1:0,5:5:15:157,15,0	0/0:1,0:1:3:0,3,32	./.:.:.:.:.	1/1:0,1:1:3:34,3,0	1/1:0,2:2:6:67,6,0	0/0:2,0:2:6:0,6,57	0/0:2,0:2:6:0,6,63	1/1:0,3:3:9:92,9,0	./.:.:.:.:.	0/0:1,0:1:3:0,3,34	0/0:2,0:2:6:0,6,69	0/0:1,0:1:3:0,3,33	./.:.:.:.:.	0/0:3,0:3:9:0,9,96	0/0:2,0:2:6:0,6,65	./.:.:.:.:.	0/0:3,0:3:9:0,9,95	0/0:4,0:4:12:0,12,122	./.:.:.:.:.	0/0:2,0:2:6:0,6,64	./.:.:.:.:.	0/0:7,0:7:21:0,21,227	0/0:1,0:1:3:0,3,32	0/0:4,0:4:12:0,12,126	0/0:5,0:5:15:0,15,161	0/0:1,0:1:3:0,3,32	0/0:4,0:4:12:0,12,129	1/1:0,2:2:6:61,6,0	0/0:11,0:11:33:0,33,357	1/1:0,1:1:3:33,3,0	1/1:0,1:1:3:31,3,0	0/0:1,0:1:3:0,3,32	0/0:3,0:3:9:0,9,90	0/0:6,0:6:18:0,18,199	0/0:4,0:4:12:0,12,128	0/0:1,0:1:3:0,3,32	0/0:4,0:4:12:0,12,134	./.:.:.:.:.	0/0:2,0:2:6:0,6,60	0/0:2,0:2:6:0,6,63	0/0:4,0:4:12:0,12,131	0/0:3,0:3:9:0,9,98	0/0:1,0:1:3:0,3,34	./.:.:.:.:.	./.:.:.:.:.	0/0:4,0:4:6:0,6,89	0/0:2,0:2:3:0,3,45	0/0:5,0:5:12:0,12,142	0/0:8,0:8:18:0,18,218	0/0:8,0:8:15:0,15,199	0/0:21,0:21:63:0,63,725
chr0	129664877	.	G	A	2092.98	.	AC=24;AF=0.091;AN=264;BaseQRankSum=-0.176;DP=1309;Dels=0.00;FS=3.129;HaplotypeScore=0.0708;InbreedingCoeff=0.5532;MLEAC=21;MLEAF=0.080;MQ=59.79;MQ0=0;MQRankSum=1.059;QD=23.78;ReadPosRankSum=0.227	GT:AD:DP:GQ:PL	0/0:84,0:84:99:0,253,2730	0/0:24,0:24:72:0,72,757	0/0:25,0:25:72:0,72,770	0/0:64,0:64:99:0,189,1956	0/0:9,0:9:27:0,27,278	0/0:13,0:13:39:0,39,398	0/0:26,0:26:78:0,78,833	0/0:3,0:3:9:0,9,97	0/0:5,0:5:15:0,15,170	0/0:37,0:37:99:0,105,1127	0/0:4,0:4:12:0,12,126	0/0:23,0:23:66:0,66,718	0/0:20,0:20:60:0,60,627	0/1:2,3:5:48:81,0,48	0/0:25,0:25:75:0,75,789	0/0:23,0:23:69:0,69,726	0/0:35,0:35:90:0,90,1010	0/1:5,1:6:14:14,0,132	0/0:11,0:11:30:0,30,334	0/0:5,0:5:15:0,15,152	0/0:7,0:7:21:0,21,211	0/0:20,0:20:57:0,57,607	0/0:23,0:23:66:0,66,710	0/0:17,0:17:51:0,51,529	1/1:0,4:4:12:127,12,0	0/0:37,0:37:99:0,111,1167	1/1:0,14:14:42:442,42,0	0/0:1,0:1:3:0,3,33	0/0:3,0:3:9:0,9,99	0/0:31,0:31:87:0,87,937	0/0:3,0:3:9:0,9,99	0/0:4,0:4:12:0,12,132	0/0:24,0:24:69:0,69,737	0/0:3,0:3:9:0,9,97	1/1:0,19:19:57:593,57,0	1/1:0,3:3:9:95,9,0	0/0:32,0:32:96:0,96,1023	0/0:20,0:20:54:0,54,596	0/0:15,0:15:45:0,45,468	0/0:1,0:1:3:0,3,32	0/0:3,0:3:9:0,9,98	0/0:17,0:17:51:0,51,540	0/0:12,0:12:30:0,30,346	0/0:22,0:22:66:0,66,704	0/0:19,0:19:57:0,57,603	0/0:39,0:39:99:0,105,1152	0/0:19,0:19:57:0,57,599	0/0:7,0:7:21:0,21,234	./.:.:.:.:.	0/0:3,0:3:9:0,9,90	0/0:3,0:3:9:0,9,95	0/0:7,0:7:21:0,21,216	0/0:8,0:8:24:0,24,250	1/1:0,3:3:9:98,9,0	0/0:8,0:8:24:0,24,258	0/0:8,0:8:24:0,24,255	0/0:5,0:5:15:0,15,153	0/0:4,0:4:12:0,12,124	0/0:4,0:4:12:0,12,125	0/0:7,0:7:21:0,21,224	0/0:3,0:3:9:0,9,96	0/0:1,0:1:3:0,3,30	0/0:10,0:10:27:0,27,291	0/0:5,0:5:15:0,15,158	0/0:3,0:3:9:0,9,92	0/0:6,0:6:18:0,18,192	0/0:5,0:5:15:0,15,160	0/0:4,0:4:12:0,12,124	0/0:3,0:3:9:0,9,101	0/0:1,0:1:3:0,3,32	0/0:2,0:2:6:0,6,61	0/0:4,0:4:12:0,12,114	0/0:5,0:5:15:0,15,155	0/0:8,0:8:24:0,24,256	0/0:9,0:9:24:0,24,272	0/0:6,0:6:18:0,18,186	0/0:7,0:7:21:0,21,222	0/0:5,0:5:15:0,15,165	0/0:1,0:1:3:0,3,33	0/0:5,0:5:15:0,15,160	0/0:3,0:3:9:0,9,96	0/0:2,0:2:6:0,6,59	0/0:6,0:6:18:0,18,201	0/0:2,0:2:6:0,6,64	0/0:4,0:4:12:0,12,125	1/1:0,7:7:21:230,21,0	0/0:4,0:4:12:0,12,128	0/0:7,0:7:21:0,21,218	0/0:6,0:6:18:0,18,186	0/0:6,0:6:18:0,18,195	0/0:2,0:2:6:0,6,63	1/1:0,5:5:15:159,15,0	./.:.:.:.:.	./.:.:.:.:.	0/0:6,0:6:18:0,18,199	0/1:2,1:3:22:22,0,56	0/0:5,0:5:15:0,15,157	./.:.:.:.:.	0/0:3,0:3:9:0,9,90	0/0:4,0:4:12:0,12,126	0/0:2,0:2:6:0,6,70	0/0:2,0:2:6:0,6,65	0/1:1,3:4:21:83,0,21	0/0:8,0:8:21:0,21,245	0/0:1,0:1:3:0,3,32	0/0:7,0:7:21:0,21,218	0/0:9,0:9:27:0,27,290	0/0:9,0:9:27:0,27,280	0/0:3,0:3:9:0,9,97	1/1:0,8:8:24:246,24,0	1/1:0,5:5:15:153,15,0	0/0:3,0:3:9:0,9,100	0/0:10,0:10:30:0,30,312	0/0:7,0:7:21:0,21,215	0/0:8,0:8:24:0,24,256	0/0:12,0:12:36:0,36,376	0/0:4,0:4:12:0,12,126	1/1:0,2:2:6:61,6,0	0/0:4,0:4:12:0,12,128	0/0:9,0:9:27:0,27,275	0/0:4,0:4:12:0,12,128	0/0:6,0:6:18:0,18,189	0/0:5,0:5:15:0,15,153	0/0:5,0:5:15:0,15,165	0/0:3,0:3:9:0,9,93	0/0:13,0:13:30:0,30,350	0/0:4,0:4:12:0,12,122	0/0:8,0:8:24:0,24,256	0/0:3,0:3:9:0,9,93	./.:.:.:.:.	0/0:2,0:2:3:0,3,45	0/0:6,0:6:12:0,12,153	0/0:2,0:2:3:0,3,45	0/0:4,0:4:6:0,6,89	0/0:4,0:4:6:0,6,76	0/0:2,0:2:3:0,3,45	0/0:27,0:27:81:0,81,917
chr0	129665369	.	G	T	5069.08	.	AC=50;AF=0.194;AN=258;BaseQRankSum=-8.603;DP=1102;Dels=0.00;FS=0.293;HaplotypeScore=0.1317;InbreedingCoeff=0.6572;MLEAC=46;MLEAF=0.178;MQ=59.81;MQ0=0;MQRankSum=0.745;QD=24.49;ReadPosRankSum=0.723	GT:AD:DP:GQ:PL	0/0:64,0:64:99:0,193,2100	0/0:19,0:19:57:0,57,598	0/0:22,0:22:66:0,66,704	0/0:67,0:67:99:0,201,2086	1/1:0,14:14:39:407,39,0	0/0:21,0:21:63:0,63,665	0/0:27,0:27:78:0,78,829	0/0:2,0:2:6:0,6,65	0/0:1,0:1:3:0,3,33	1/1:0,16:16:45:469,45,0	1/1:0,5:5:15:157,15,0	0/0:19,0:19:57:0,57,599	1/1:0,19:19:54:558,54,0	./.:.:.:.:.	0/0:20,0:20:60:0,60,621	0/0:31,0:31:93:0,93,948	0/0:14,0:15:39:0,39,425	0/0:2,0:2:6:0,6,66	0/0:10,0:10:30:0,30,312	0/0:11,0:11:24:0,24,290	./.:.:.:.:.	0/0:16,0:16:42:0,42,469	0/0:33,0:33:99:0,99,1031	0/0:26,0:26:72:0,72,795	0/0:2,0:2:6:0,6,69	0/1:9,10:19:99:234,0,223	0/0:16,0:16:48:0,48,514	0/0:6,0:6:15:0,15,164	1/1:0,2:2:6:63,6,0	1/1:0,26:26:69:736,69,0	0/1:1,3:4:12:85,0,12	1/1:0,3:3:9:94,9,0	1/1:0,23:23:60:624,60,0	0/0:1,0:1:3:0,3,32	0/0:20,0:20:60:0,60,623	0/0:4,0:4:12:0,12,133	0/0:21,0:21:63:0,63,671	0/0:6,0:6:18:0,18,187	1/1:0,18:18:54:539,54,0	0/0:1,0:1:3:0,3,29	0/0:5,0:5:15:0,15,168	0/0:9,0:9:27:0,27,287	0/0:12,0:12:36:0,36,392	0/0:20,0:20:60:0,60,637	0/0:18,0:18:54:0,54,579	0/0:26,0:26:66:0,66,751	0/0:7,0:7:21:0,21,221	0/0:2,0:2:6:0,6,69	0/0:2,0:2:6:0,6,63	0/0:6,0:6:18:0,18,193	0/0:1,0:1:3:0,3,30	0/0:1,0:1:3:0,3,33	1/1:0,3:3:9:95,9,0	./.:.:.:.:.	0/0:7,0:7:21:0,21,220	1/1:0,1:1:3:31,3,0	0/0:7,0:7:21:0,21,214	0/0:9,0:9:27:0,27,284	0/0:4,0:4:12:0,12,128	0/0:7,0:7:21:0,21,224	1/1:0,2:2:6:57,6,0	1/1:0,3:3:9:91,9,0	0/0:10,0:10:30:0,30,321	0/0:6,0:6:18:0,18,180	1/1:0,3:3:9:92,9,0	0/0:3,0:3:9:0,9,92	0/0:2,0:2:6:0,6,65	0/0:5,0:5:15:0,15,155	1/1:0,3:3:9:86,9,0	0/0:4,0:4:12:0,12,122	./.:.:.:.:.	0/0:4,0:4:12:0,12,126	0/0:2,0:2:6:0,6,63	0/0:4,0:4:12:0,12,124	0/0:8,0:8:24:0,24,256	0/0:3,0:3:9:0,9,92	0/0:5,0:5:15:0,15,155	0/0:5,0:5:15:0,15,161	0/0:4,0:4:12:0,12,127	0/0:1,0:1:3:0,3,32	0/0:2,0:2:6:0,6,65	0/0:4,0:4:12:0,12,120	./.:.:.:.:.	0/0:3,0:3:9:0,9,96	0/0:5,0:5:15:0,15,158	0/0:4,0:4:9:0,9,97	0/0:4,0:4:12:0,12,128	0/0:3,0:3:9:0,9,94	0/0:1,0:1:3:0,3,32	0/0:6,0:6:18:0,18,181	0/0:2,0:2:6:0,6,67	0/0:3,0:3:9:0,9,95	1/1:0,1:1:3:32,3,0	0/0:1,0:1:3:0,3,30	1/1:0,5:5:15:153,15,0	1/1:0,3:3:9:90,9,0	0/1:3,6:9:69:159,0,69	1/1:0,2:2:6:61,6,0	0/0:3,0:3:9:0,9,94	1/1:0,5:5:15:152,15,0	1/1:0,5:5:15:152,15,0	1/1:0,2:2:6:59,6,0	0/1:2,3:5:47:76,0,47	0/0:3,0:3:9:0,9,95	0/0:2,0:2:6:0,6,65	0/0:2,0:2:6:0,6,63	0/0:3,0:3:9:0,9,102	0/0:6,0:6:18:0,18,184	0/0:2,0:2:6:0,6,62	0/0:6,0:6:18:0,18,182	0/0:4,0:4:12:0,12,127	0/0:2,0:2:6:0,6,64	0/0:9,0:9:27:0,27,288	0/0:9,0:9:27:0,27,283	1/1:0,6:6:18:185,18,0	0/0:7,0:7:18:0,18,206	0/0:3,0:3:9:0,9,95	0/0:5,0:5:15:0,15,160	0/0:2,0:2:6:0,6,60	0/0:3,0:3:9:0,9,97	0/0:7,0:7:21:0,21,225	0/0:7,0:7:21:0,21,224	0/0:7,0:7:21:0,21,216	0/0:3,0:3:9:0,9,95	0/0:6,0:6:18:0,18,186	0/0:5,0:5:15:0,15,156	0/0:7,0:7:21:0,21,220	0/0:2,0:2:6:0,6,65	0/0:6,0:6:18:0,18,189	./.:.:.:.:.	0/0:2,0:2:3:0,3,45	0/0:6,0:6:12:0,12,153	./.:.:.:.:.	0/0:3,0:3:6:0,6,77	0/0:1,0:1:3:0,3,32	./.:.:.:.:.	0/0:32,0:32:96:0,96,1081
chr0	129665407	.	A	T	816.2	.	AC=19;AF=0.071;AN=266;BaseQRankSum=0.111;DP=1006;Dels=0.00;FS=9.214;HaplotypeScore=0.0822;InbreedingCoeff=0.4086;MLEAC=15;MLEAF=0.056;MQ=59.81;MQ0=0;MQRankSum=1.249;QD=18.98;ReadPosRankSum=-0.412	GT:AD:DP:GQ:PL	0/0:69,0:69:99:0,208,2211	0/0:16,0:16:48:0,48,482	0/0:19,0:19:57:0,57,603	0/0:52,0:52:99:0,156,1613	0/0:7,0:7:21:0,21,219	0/0:14,0:14:42:0,42,436	0/0:21,0:21:60:0,60,625	0/0:6,0:6:18:0,18,199	0/0:2,0:2:6:0,6,67	0/0:17,0:17:51:0,51,526	0/0:4,0:4:12:0,12,128	0/0:16,0:16:45:0,45,483	0/0:15,0:15:42:0,42,447	1/1:0,1:1:3:30,3,0	0/0:9,0:9:27:0,27,281	0/0:18,0:18:54:0,54,540	0/0:14,0:14:42:0,42,433	0/1:2,1:3:23:23,0,52	0/0:14,0:14:39:0,39,415	0/0:10,0:10:24:0,24,258	0/0:2,0:2:6:0,6,65	0/0:14,0:14:39:0,39,417	0/0:25,0:25:75:0,75,789	0/0:29,0:29:87:0,87,920	1/1:0,1:1:3:32,3,0	0/0:15,0:15:42:0,42,451	1/1:0,10:10:30:306,30,0	0/0:5,0:5:15:0,15,162	0/0:2,0:2:6:0,6,67	0/0:23,0:23:66:0,66,704	0/0:2,0:2:6:0,6,61	0/0:5,0:5:15:0,15,159	0/0:19,0:19:54:0,54,573	0/0:2,0:2:6:0,6,64	0/0:15,0:15:45:0,45,464	0/1:1,2:3:23:54,0,23	0/0:17,0:17:51:0,51,532	0/0:11,0:11:30:0,30,320	0/0:18,0:18:54:0,54,561	0/0:2,0:2:6:0,6,63	0/0:8,0:8:24:0,24,238	0/0:13,0:13:39:0,39,403	0/0:16,0:16:39:0,39,444	0/0:15,0:15:45:0,45,478	0/0:19,0:19:54:0,54,576	0/0:22,1:23:57:0,57,642	0/0:8,0:8:24:0,24,252	0/0:1,0:1:3:0,3,36	0/0:2,0:2:6:0,6,63	0/0:6,0:6:18:0,18,189	./.:.:.:.:.	0/0:1,0:1:3:0,3,32	0/0:6,0:6:18:0,18,189	1/1:0,2:2:6:65,6,0	0/0:3,0:3:9:0,9,96	0/0:2,0:2:6:0,6,65	0/0:7,0:7:21:0,21,210	0/0:7,0:7:21:0,21,215	0/0:2,0:2:6:0,6,63	0/0:5,0:5:15:0,15,158	0/0:1,0:1:3:0,3,32	0/0:2,0:2:6:0,6,60	0/0:8,0:8:24:0,24,247	0/0:4,0:4:12:0,12,122	0/0:4,0:4:12:0,12,120	0/0:5,0:5:15:0,15,161	0/0:3,0:3:9:0,9,90	0/0:5,0:5:15:0,15,154	0/0:1,0:1:3:0,3,33	0/0:3,0:3:9:0,9,97	0/0:1,0:1:3:0,3,31	0/0:5,0:5:15:0,15,151	0/0:3,0:3:9:0,9,97	0/0:3,0:3:9:0,9,94	0/0:8,0:8:24:0,24,253	0/0:4,0:4:12:0,12,122	0/0:4,0:4:12:0,12,128	0/0:4,0:4:12:0,12,130	0/0:2,0:2:6:0,6,59	0/0:4,0:4:12:0,12,126	0/0:2,0:2:6:0,6,65	0/0:2,0:2:6:0,6,63	0/0:1,0:1:3:0,3,30	0/0:2,0:2:6:0,6,61	0/0:3,0:3:9:0,9,93	1/1:0,3:3:9:100,9,0	0/0:5,0:5:15:0,15,157	0/0:4,0:4:12:0,12,126	0/0:4,0:4:12:0,12,119	0/0:5,0:5:15:0,15,158	./.:.:.:.:.	1/1:0,3:3:9:94,9,0	0/0:3,0:3:9:0,9,96	0/0:4,0:4:12:0,12,124	0/0:2,0:2:6:0,6,63	0/1:5,1:6:13:13,0,143	0/0:8,0:8:24:0,24,262	0/0:2,0:2:6:0,6,61	0/0:3,0:3:9:0,9,91	0/0:6,0:6:18:0,18,186	0/0:6,0:6:18:0,18,187	0/0:2,0:2:6:0,6,61	0/0:1,0:1:3:0,3,31	0/0:1,0:1:3:0,3,33	0/0:1,0:1:3:0,3,32	0/0:4,0:4:12:0,12,126	0/0:9,0:9:27:0,27,291	0/0:3,0:3:9:0,9,93	0/0:4,0:4:12:0,12,130	1/1:0,5:5:15:152,15,0	1/1:0,6:6:18:186,18,0	0/0:4,0:4:12:0,12,132	0/0:8,0:8:24:0,24,251	0/0:8,0:8:24:0,24,245	0/0:6,0:6:18:0,18,191	0/0:5,0:5:15:0,15,152	0/0:1,0:1:3:0,3,31	0/0:1,0:1:3:0,3,32	0/0:2,0:2:6:0,6,62	0/0:5,0:5:15:0,15,155	0/0:6,0:6:18:0,18,183	0/0:5,0:5:15:0,15,154	0/0:8,0:8:24:0,24,256	0/0:2,0:2:6:0,6,60	0/0:3,0:3:9:0,9,93	0/0:4,0:4:12:0,12,119	0/0:6,0:6:18:0,18,181	0/0:3,0:3:9:0,9,94	0/0:6,0:6:18:0,18,189	./.:.:.:.:.	0/0:2,0:2:3:0,3,45	0/0:6,0:6:12:0,12,153	0/0:2,0:2:3:0,3,45	0/0:4,0:4:6:0,6,70	0/0:2,0:2:6:0,6,64	./.:.:.:.:.	0/0:30,0:30:90:0,90,1019
chr0	129666637	.	T	G	2624.06	.	AC=24;AF=0.095;AN=252;BaseQRankSum=2.441;DP=941;Dels=0.00;FS=0.000;HaplotypeScore=0.1884;InbreedingCoeff=0.6018;MLEAC=21;MLEAF=0.083;MQ=59.67;MQ0=1;MQRankSum=-0.151;QD=27.92;ReadPosRankSum=-1.170	GT:AD:DP:GQ:PL	0/0:63,0:63:99:0,189,2017	1/1:0,19:19:57:599,57,0	0/0:20,0:20:57:0,57,605	0/0:48,0:48:99:0,144,1468	0/0:7,0:7:21:0,21,219	0/0:10,0:10:24:0,24,274	0/0:16,0:16:42:0,42,455	0/0:4,0:4:12:0,12,132	0/0:1,0:1:3:0,3,24	0/0:13,0:13:33:0,33,357	./.:.:.:.:.	0/0:13,0:13:36:0,36,389	0/0:15,0:15:42:0,42,454	0/0:1,0:1:3:0,3,32	0/0:16,0:16:42:0,42,466	0/0:18,0:18:54:0,54,549	0/0:27,0:27:78:0,78,816	0/0:5,0:5:15:0,15,152	0/0:7,0:7:15:0,15,181	./.:.:.:.:.	0/0:2,0:2:6:0,6,63	1/1:0,11:11:30:328,30,0	0/0:12,0:12:36:0,36,369	0/0:15,0:15:45:0,45,466	0/0:2,0:2:6:0,6,66	0/0:26,0:26:78:0,78,804	0/0:11,0:11:30:0,30,326	0/0:5,0:5:15:0,15,156	0/0:4,0:4:12:0,12,127	0/0:11,0:11:30:0,30,315	0/0:1,0:1:3:0,3,32	0/0:2,0:2:6:0,6,64	0/0:14,0:14:36:0,36,402	0/0:3,0:3:6:0,6,65	0/0:13,0:13:36:0,36,386	./.:.:.:.:.	0/0:22,0:22:66:0,66,685	0/0:15,0:15:39:0,39,427	0/0:10,0:10:30:0,30,307	./.:.:.:.:.	0/0:3,0:3:9:0,9,97	0/0:17,0:17:51:0,51,526	0/0:9,0:9:27:0,27,278	0/0:17,0:17:51:0,51,532	1/1:0,27:27:81:856,81,0	0/0:16,1:17:18:0,18,448	0/0:17,0:17:45:0,45,499	0/0:2,0:2:6:0,6,66	0/0:3,0:3:9:0,9,93	0/0:5,0:5:15:0,15,157	./.:.:.:.:.	0/0:4,0:4:12:0,12,125	0/0:3,0:3:9:0,9,87	0/0:6,0:6:18:0,18,187	0/0:8,0:8:24:0,24,245	0/0:2,0:2:6:0,6,61	0/0:3,0:3:9:0,9,94	0/0:5,0:5:15:0,15,149	0/0:3,0:3:9:0,9,92	0/0:4,0:4:12:0,12,124	0/0:3,0:3:9:0,9,97	./.:.:.:.:.	0/0:10,0:10:30:0,30,306	0/0:8,0:8:24:0,24,246	0/0:2,0:2:6:0,6,63	0/0:5,0:5:15:0,15,154	0/0:1,0:1:3:0,3,32	0/0:5,0:5:15:0,15,152	0/0:1,0:1:3:0,3,32	0/0:3,0:3:9:0,9,96	0/0:3,0:3:9:0,9,97	0/0:3,0:3:9:0,9,83	0/0:5,0:5:15:0,15,150	0/0:5,0:5:12:0,12,126	0/0:4,0:4:12:0,12,122	0/0:3,0:3:9:0,9,91	0/0:3,0:3:9:0,9,91	0/0:1,0:1:3:0,3,33	./.:.:.:.:.	0/0:3,0:3:9:0,9,94	1/1:0,1:1:3:33,3,0	0/0:3,0:3:9:0,9,94	0/0:4,0:4:12:0,12,126	0/0:2,0:2:6:0,6,62	0/0:2,0:2:6:0,6,62	0/0:2,0:2:6:0,6,62	0/0:5,0:5:15:0,15,155	0/0:7,0:7:21:0,21,217	0/0:3,0:3:9:0,9,92	0/0:5,0:5:15:0,15,164	0/0:3,0:3:9:0,9,93	0/0:1,0:1:3:0,3,32	./.:.:.:.:.	0/0:2,0:2:6:0,6,65	0/0:2,0:2:6:0,6,59	0/0:5,0:5:15:0,15,151	0/0:4,0:4:12:0,12,126	0/0:1,0:1:3:0,3,31	0/0:7,0:7:18:0,18,201	0/0:2,0:2:6:0,6,61	0/0:4,0:4:12:0,12,128	./.:.:.:.:.	0/0:5,0:5:15:0,15,154	0/0:3,0:3:9:0,9,86	1/1:0,2:2:6:61,6,0	0/0:2,0:2:6:0,6,62	0/0:1,0:1:3:0,3,33	0/0:8,0:8:21:0,21,232	0/0:3,0:3:9:0,9,98	0/0:6,0:6:15:0,15,163	0/0:7,0:7:21:0,21,218	0/0:3,0:3:9:0,9,101	0/0:12,0:12:33:0,33,357	0/0:3,0:3:9:0,9,92	0/0:4,0:4:12:0,12,122	0/0:5,0:5:15:0,15,154	0/0:2,0:2:6:0,6,61	0/0:4,0:4:12:0,12,126	0/0:4,0:4:12:0,12,124	1/1:0,8:8:24:251,24,0	0/0:5,0:5:15:0,15,153	./.:.:.:.:.	1/1:0,3:3:9:95,9,0	1/1:0,3:3:6:76,6,0	0/0:5,0:5:15:0,15,154	1/1:0,7:7:21:218,21,0	1/1:0,4:4:12:127,12,0	1/1:0,5:5:15:158,15,0	1/1:0,4:4:12:124,12,0	0/0:4,0:4:6:0,6,89	0/0:2,0:2:3:0,3,45	0/0:6,0:6:12:0,12,153	0/0:8,0:8:18:0,18,216	0/0:1,0:1:3:0,3,31	0/0:4,0:4:6:0,6,89	./.:.:.:.:.	0/0:28,0:28:84:0,84,937
chr0	129667167	.	A	G	2610.7	.	AC=37;AF=0.141;AN=262;BaseQRankSum=0.054;DP=953;Dels=0.00;FS=4.639;HaplotypeScore=0.0969;InbreedingCoeff=0.6230;MLEAC=28;MLEAF=0.107;MQ=59.72;MQ0=0;MQRankSum=-0.717;QD=23.73;ReadPosRankSum=0.156	GT:AD:DP:GQ:PL	0/0:66,0:66:99:0,199,2116	0/0:13,0:13:39:0,39,399	0/0:21,0:21:63:0,63,655	0/0:48,0:48:99:0,144,1468	0/0:12,0:12:36:0,36,361	0/0:11,0:11:33:0,33,323	0/0:8,0:8:24:0,24,235	1/1:0,4:4:12:127,12,0	./.:.:.:.:.	0/0:23,0:23:63:0,63,679	0/0:1,0:1:3:0,3,32	0/0:8,0:8:21:0,21,233	0/0:21,0:21:63:0,63,647	1/1:0,1:1:3:28,3,0	1/1:0,18:18:54:554,54,0	0/0:17,0:17:51:0,51,525	1/1:0,20:20:54:579,54,0	0/1:3,1:4:19:19,0,89	0/0:12,0:12:36:0,36,363	0/0:5,0:5:15:0,15,148	0/0:7,0:7:21:0,21,235	0/0:22,0:22:60:0,60,637	0/0:15,0:15:45:0,45,463	0/0:29,0:29:87:0,87,872	0/0:5,0:5:15:0,15,161	0/0:19,0:19:57:0,57,589	0/0:14,0:14:39:0,39,422	1/1:0,3:3:9:96,9,0	0/1:4,1:6:17:17,0,114	0/0:19,0:19:45:0,45,510	0/0:3,0:3:9:0,9,92	0/0:4,0:4:12:0,12,132	0/0:18,0:18:54:0,54,568	0/0:6,0:6:18:0,18,189	0/0:14,0:14:42:0,42,440	0/0:1,0:1:3:0,3,32	0/0:20,0:20:60:0,60,630	0/0:12,0:12:36:0,36,369	0/0:8,0:8:24:0,24,240	0/0:3,0:3:9:0,9,97	1/1:0,6:6:18:195,18,0	0/0:6,0:6:18:0,18,187	0/0:16,0:16:48:0,48,489	0/0:12,0:12:36:0,36,381	0/0:3,0:3:9:0,9,83	0/0:18,0:18:54:0,54,540	0/0:7,0:7:21:0,21,218	0/0:2,0:2:6:0,6,65	./.:.:.:.:.	0/0:1,0:1:3:0,3,30	0/0:2,0:2:6:0,6,61	./.:.:.:.:.	0/0:8,0:8:24:0,24,250	0/0:1,0:1:3:0,3,32	0/0:7,0:7:21:0,21,212	0/0:3,0:3:9:0,9,92	0/0:3,0:3:9:0,9,89	0/0:3,0:3:9:0,9,86	0/0:3,0:3:9:0,9,95	0/0:2,0:2:6:0,6,64	0/0:3,0:3:9:0,9,92	0/0:4,0:4:12:0,12,125	1/1:0,4:4:12:126,12,0	0/0:4,0:4:12:0,12,124	0/0:7,0:7:21:0,21,218	1/1:0,5:5:15:155,15,0	0/0:3,0:3:9:0,9,93	0/0:4,0:4:12:0,12,118	0/0:3,0:3:9:0,9,92	1/1:0,3:3:9:92,9,0	0/0:3,0:3:9:0,9,92	0/0:5,0:5:15:0,15,153	0/0:1,0:1:3:0,3,33	0/0:4,0:4:12:0,12,122	0/0:6,0:6:18:0,18,193	0/0:3,0:3:9:0,9,97	0/0:3,0:3:9:0,9,88	0/0:3,0:3:9:0,9,94	0/0:3,0:3:9:0,9,90	0/0:4,0:4:12:0,12,126	0/0:4,0:4:9:0,9,105	./.:.:.:.:.	0/0:8,0:8:24:0,24,245	0/0:4,0:4:12:0,12,122	0/0:6,0:6:18:0,18,182	0/0:4,0:4:12:0,12,125	1/1:0,3:3:9:95,9,0	0/0:4,0:5:12:0,12,128	1/1:0,6:6:18:187,18,0	0/1:1,3:4:14:87,0,14	1/1:0,2:2:6:63,6,0	0/0:5,0:5:15:0,15,153	0/0:2,0:2:6:0,6,60	1/1:0,4:4:12:126,12,0	0/0:1,0:1:3:0,3,34	0/0:4,0:4:12:0,12,130	0/0:6,0:6:18:0,18,189	0/0:1,0:1:3:0,3,31	0/0:4,0:4:12:0,12,124	0/0:7,0:7:21:0,21,211	0/0:4,0:4:12:0,12,126	0/0:3,0:3:9:0,9,92	0/0:4,0:4:12:0,12,128	0/0:3,0:3:9:0,9,92	0/0:4,0:4:12:0,12,120	0/0:8,0:8:21:0,21,232	1/1:0,6:6:18:192,18,0	0/0:4,0:4:9:0,9,92	0/0:2,0:2:6:0,6,63	0/0:2,0:2:6:0,6,61	0/0:3,0:3:9:0,9,94	0/0:2,0:2:6:0,6,65	0/0:7,0:7:21:0,21,221	1/1:0,7:7:21:217,21,0	0/0:2,0:2:6:0,6,63	1/1:0,1:1:3:31,3,0	1/1:0,3:3:9:96,9,0	0/0:3,0:3:9:0,9,98	0/0:4,0:4:9:0,9,104	0/0:4,0:4:12:0,12,121	0/0:3,0:3:9:0,9,89	0/0:5,0:5:15:0,15,149	0/0:6,0:6:18:0,18,195	0/0:7,0:7:18:0,18,198	0/0:1,0:1:3:0,3,32	0/0:5,0:5:15:0,15,155	0/0:6,0:6:18:0,18,186	0/0:3,0:3:9:0,9,92	0/0:2,0:2:6:0,6,59	0/0:2,0:2:6:0,6,63	./.:.:.:.:.	0/0:2,0:2:3:0,3,45	0/0:5,0:5:9:0,9,120	0/0:3,0:3:9:0,9,93	./.:.:.:.:.	0/0:2,0:2:3:0,3,45	0/0:25,0:25:75:0,75,838
chr0	129667219	.	A	C	2186.19	.	AC=35;AF=0.137;AN=256;BaseQRankSum=-3.755;DP=1022;Dels=0.00;FS=0.854;HaplotypeScore=0.1804;InbreedingCoeff=0.5884;MLEAC=29;MLEAF=0.113;MQ=59.63;MQ0=0;MQRankSum=-0.562;QD=23.01;ReadPosRankSum=0.688	GT:AD:DP:GQ:PL	0/0:66,0:66:99:0,199,2117	0/0:15,0:15:42:0,42,454	0/0:23,0:23:69:0,69,722	0/0:40,0:40:99:0,120,1262	0/0:13,0:13:39:0,39,406	0/0:17,0:17:51:0,51,523	0/0:19,0:19:54:0,54,584	1/1:0,2:2:6:59,6,0	./.:.:.:.:.	0/0:18,0:18:54:0,54,568	0/0:1,0:1:3:0,3,34	0/0:14,0:14:36:0,36,400	0/0:18,0:18:54:0,54,563	0/0:1,0:1:3:0,3,32	1/1:0,15:15:45:452,45,0	0/0:28,0:28:81:0,81,855	1/1:0,17:17:48:482,48,0	0/0:4,0:4:12:0,12,123	0/0:12,0:12:36:0,36,373	0/0:13,0:13:33:0,33,361	0/0:7,0:7:21:0,21,225	0/0:19,0:19:54:0,54,586	0/0:21,0:21:60:0,60,634	0/0:25,0:25:75:0,75,780	0/0:5,0:5:15:0,15,162	0/0:24,0:24:72:0,72,746	0/0:18,0:18:54:0,54,573	1/1:0,2:2:6:65,6,0	0/0:4,0:4:12:0,12,132	0/0:14,0:14:42:0,42,446	0/0:1,0:1:3:0,3,32	0/0:7,0:7:21:0,21,225	0/0:21,0:21:63:0,63,647	0/0:6,0:6:18:0,18,191	0/0:18,0:18:48:0,48,530	0/0:2,0:2:6:0,6,59	0/0:24,0:24:72:0,72,741	0/0:10,0:10:27:0,27,287	0/0:9,0:9:27:0,27,291	0/0:2,0:2:6:0,6,64	1/1:0,3:3:9:96,9,0	0/0:9,0:9:27:0,27,279	0/0:22,0:22:66:0,66,684	0/0:22,0:22:60:0,60,659	0/0:7,0:7:21:0,21,221	0/0:13,0:13:39:0,39,412	0/0:6,0:6:15:0,15,149	0/0:5,0:5:15:0,15,160	1/1:0,1:1:3:30,3,0	0/0:1,0:1:3:0,3,33	0/0:4,0:4:12:0,12,118	./.:.:.:.:.	0/0:6,0:6:18:0,18,180	0/0:2,0:2:6:0,6,62	0/0:5,0:6:15:0,15,154	0/0:3,0:3:9:0,9,96	0/0:4,0:4:12:0,12,124	0/0:5,0:5:15:0,15,156	0/0:1,0:1:3:0,3,31	./.:.:.:.:.	./.:.:.:.:.	0/0:4,0:4:12:0,12,117	1/1:0,6:6:18:170,18,0	0/0:2,0:2:6:0,6,61	0/0:7,0:7:18:0,18,199	1/1:0,6:6:18:178,18,0	0/0:3,0:3:9:0,9,94	0/0:8,0:8:24:0,24,251	0/0:5,0:5:15:0,15,148	0/1:1,3:4:17:84,0,17	0/0:2,0:2:6:0,6,65	0/0:4,0:4:12:0,12,121	0/0:3,0:3:9:0,9,98	0/0:7,0:7:21:0,21,216	0/0:5,0:5:15:0,15,153	./.:.:.:.:.	0/0:6,0:6:18:0,18,195	0/0:5,0:5:15:0,15,155	0/0:3,0:3:9:0,9,94	0/0:5,0:5:15:0,15,160	0/0:2,0:2:6:0,6,61	0/0:4,0:4:9:0,9,106	0/0:6,0:6:18:0,18,192	0/0:6,0:6:15:0,15,153	0/0:4,0:4:12:0,12,125	0/0:4,0:4:12:0,12,131	1/1:0,5:5:15:153,15,0	0/0:7,0:7:21:0,21,219	1/1:0,2:2:6:59,6,0	0/1:1,3:4:21:75,0,21	1/1:0,3:3:9:84,9,0	0/0:3,0:3:9:0,9,103	0/0:1,0:1:3:0,3,33	1/1:0,2:2:6:65,6,0	./.:.:.:.:.	0/0:3,0:3:9:0,9,96	0/0:4,0:4:12:0,12,132	0/0:3,0:3:9:0,9,95	0/0:2,0:2:6:0,6,61	0/0:5,0:5:15:0,15,160	0/0:7,0:7:21:0,21,218	0/0:3,0:3:9:0,9,95	0/0:3,0:3:9:0,9,96	0/0:7,0:7:18:0,18,199	0/0:4,0:4:12:0,12,122	0/0:5,0:5:15:0,15,159	0/1:1,4:5:17:109,0,17	0/0:4,0:4:9:0,9,107	0/1:2,1:3:16:16,0,52	0/0:6,0:6:18:0,18,186	0/0:4,0:4:12:0,12,121	0/1:2,1:3:16:16,0,54	0/0:3,0:3:9:0,9,96	1/1:0,5:5:15:154,15,0	0/0:6,0:6:18:0,18,192	1/1:0,3:3:9:88,9,0	1/1:0,4:4:12:122,12,0	0/0:8,0:8:24:0,24,252	0/0:2,0:2:6:0,6,58	0/0:9,1:10:27:0,27,279	0/0:4,0:4:12:0,12,128	0/0:8,0:8:24:0,24,251	0/0:7,0:7:21:0,21,211	0/0:3,0:3:9:0,9,94	0/0:4,0:4:12:0,12,126	0/0:6,0:6:15:0,15,164	0/0:4,0:4:12:0,12,126	0/0:5,0:5:15:0,15,154	0/0:2,0:2:6:0,6,64	0/0:2,0:2:6:0,6,58	./.:.:.:.:.	0/0:2,0:2:3:0,3,45	./.:.:.:.:.	0/0:5,0:5:12:0,12,138	0/0:2,0:2:3:0,3,45	./.:.:.:.:.	0/0:22,0:22:66:0,66,720
chr0	129668138	.	A	G	2208.63	.	AC=17;AF=0.073;AN=232;BaseQRankSum=1.177;DP=500;Dels=0.00;FS=2.065;HaplotypeScore=0.1851;InbreedingCoeff=0.2649;MLEAC=17;MLEAF=0.073;MQ=59.69;MQ0=0;MQRankSum=0.490;QD=23.01;ReadPosRankSum=0.005	GT:AD:DP:GQ:PL	1/1:0,29:29:87:912,87,0	0/0:13,0:13:39:0,39,400	0/0:9,0:9:27:0,27,282	0/0:10,0:10:30:0,30,299	0/0:13,0:13:36:0,36,376	0/0:3,0:3:9:0,9,88	1/1:0,5:5:15:152,15,0	0/0:1,0:1:3:0,3,34	./.:.:.:.:.	0/0:7,0:7:21:0,21,214	0/0:2,0:2:6:0,6,59	0/0:9,0:9:27:0,27,276	0/0:13,0:13:39:0,39,400	0/0:1,0:1:3:0,3,35	0/0:5,0:5:12:0,12,136	0/0:5,0:5:15:0,15,149	0/0:6,0:6:18:0,18,184	0/0:2,0:2:6:0,6,64	1/1:0,2:2:6:62,6,0	0/0:2,0:2:6:0,6,56	0/0:1,0:1:3:0,3,31	0/0:2,0:2:6:0,6,60	0/0:8,0:8:24:0,24,246	0/0:7,0:7:21:0,21,209	0/0:1,0:1:3:0,3,32	0/1:8,11:19:99:261,0,190	0/0:8,0:8:24:0,24,244	0/0:2,0:2:6:0,6,55	0/0:1,0:1:3:0,3,34	0/0:1,0:1:3:0,3,29	0/0:2,0:2:6:0,6,69	0/1:2,1:3:22:22,0,56	0/0:5,0:5:15:0,15,146	0/0:2,0:2:6:0,6,59	0/0:5,0:5:15:0,15,148	0/0:1,0:1:3:0,3,31	1/1:0,12:12:36:366,36,0	0/0:3,0:3:9:0,9,89	./.:.:.:.:.	./.:.:.:.:.	./.:.:.:.:.	0/0:11,0:11:33:0,33,336	1/1:0,18:18:54:544,54,0	0/0:8,0:8:24:0,24,244	0/0:14,0:14:42:0,42,422	0/0:7,0:7:21:0,21,212	0/0:7,0:7:18:0,18,200	./.:.:.:.:.	./.:.:.:.:.	0/0:3,0:3:9:0,9,89	0/0:1,0:1:3:0,3,32	0/0:1,0:1:3:0,3,32	0/0:4,0:4:12:0,12,120	0/0:2,0:2:6:0,6,62	0/0:5,0:5:15:0,15,150	0/0:1,0:1:3:0,3,31	0/0:4,0:4:12:0,12,120	0/0:4,0:4:12:0,12,122	0/0:1,0:1:3:0,3,32	0/0:5,0:5:15:0,15,152	0/0:3,0:3:9:0,9,89	0/0:2,0:2:6:0,6,62	0/0:5,0:5:15:0,15,148	./.:.:.:.:.	0/0:6,0:6:18:0,18,178	0/0:3,0:3:9:0,9,91	1/1:0,1:1:3:32,3,0	0/0:4,0:5:9:0,9,104	0/0:3,0:3:9:0,9,90	./.:.:.:.:.	0/0:1,0:1:3:0,3,31	0/0:2,0:2:6:0,6,59	0/0:3,0:3:9:0,9,92	./.:.:.:.:.	0/0:1,0:1:3:0,3,30	./.:.:.:.:.	./.:.:.:.:.	0/0:1,0:1:3:0,3,33	./.:.:.:.:.	0/0:7,0:7:12:0,12,150	./.:.:.:.:.	0/0:2,0:2:6:0,6,63	0/0:3,0:3:9:0,9,93	0/0:1,0:1:3:0,3,31	0/0:3,0:3:9:0,9,90	0/0:3,0:3:9:0,9,89	0/0:3,0:3:9:0,9,91	0/0:1,0:1:3:0,3,29	0/0:3,0:3:9:0,9,96	0/0:4,0:4:12:0,12,127	0/0:1,0:1:3:0,3,30	0/0:3,0:3:9:0,9,90	0/0:1,0:1:3:0,3,30	0/0:1,0:1:3:0,3,30	./.:.:.:.:.	0/0:5,0:5:15:0,15,158	0/1:4,1:5:16:16,0,110	./.:.:.:.:.	1/1:0,2:2:6:60,6,0	0/0:2,0:2:6:0,6,61	0/0:1,0:1:3:0,3,34	0/0:1,0:1:3:0,3,31	0/0:1,0:1:3:0,3,30	0/0:2,0:2:6:0,6,61	./.:.:.:.:.	0/0:4,0:4:12:0,12,124	./.:.:.:.:.	0/0:2,0:2:6:0,6,61	0/0:2,0:2:6:0,6,64	0/0:2,0:2:6:0,6,59	0/0:8,0:8:24:0,24,239	0/0:2,0:2:6:0,6,66	0/0:1,0:1:3:0,3,29	0/0:3,0:3:9:0,9,92	0/0:2,0:2:6:0,6,61	0/0:2,0:3:6:0,6,63	0/0:1,0:1:3:0,3,32	0/0:2,0:2:3:0,3,45	0/0:2,0:2:6:0,6,59	./.:.:.:.:.	0/0:4,0:4:12:0,12,121	0/0:3,0:3:9:0,9,91	0/0:3,0:3:9:0,9,93	0/0:2,0:2:6:0,6,62	0/0:2,0:2:6:0,6,60	0/0:1,0:1:3:0,3,30	0/0:3,0:3:9:0,9,92	0/0:2,0:2:6:0,6,59	./.:.:.:.:.	0/0:3,0:3:3:0,3,45	./.:.:.:.:.	0/0:2,0:2:3:0,3,45	0/0:2,0:2:3:0,3,45	0/0:4,0:4:9:0,9,89	0/0:3,0:3:6:0,6,76	./.:.:.:.:.	0/0:25,0:25:75:0,75,859
chr0	129668327	.	C	T	1160.2	.	AC=25;AF=0.106;AN=236;BaseQRankSum=-1.913;DP=650;Dels=0.00;FS=5.189;HaplotypeScore=0.0578;InbreedingCoeff=0.4951;MLEAC=20;MLEAF=0.085;MQ=59.31;MQ0=1;MQRankSum=0.511;QD=20.35;ReadPosRankSum=-1.100	GT:AD:DP:GQ:PL	0/0:54,0:54:99:0,162,1722	0/0:19,0:19:57:0,57,589	0/0:11,0:11:27:0,27,313	0/0:31,0:31:93:0,93,962	0/0:15,0:15:45:0,45,459	0/0:3,0:3:9:0,9,95	0/0:9,0:9:27:0,27,278	./.:.:.:.:.	0/0:2,0:2:6:0,6,63	0/0:8,0:8:24:0,24,249	./.:.:.:.:.	0/0:5,0:5:15:0,15,162	0/0:11,0:11:33:0,33,348	./.:.:.:.:.	1/1:0,11:11:33:326,33,0	0/0:7,0:7:21:0,21,224	1/1:0,7:7:21:219,21,0	./.:.:.:.:.	0/0:5,0:5:15:0,15,152	0/0:1,0:1:3:0,3,32	0/0:1,0:1:3:0,3,32	0/0:5,0:5:15:0,15,153	0/0:7,0:7:21:0,21,225	0/0:12,0:12:36:0,36,371	0/0:3,0:3:9:0,9,95	0/0:11,0:11:33:0,33,341	0/0:12,0:12:36:0,36,383	1/1:0,1:1:3:31,3,0	0/0:4,0:4:12:0,12,126	0/0:9,0:9:27:0,27,267	0/0:4,0:4:12:0,12,119	0/0:4,0:4:12:0,12,126	0/0:15,0:15:36:0,36,417	0/0:1,0:1:3:0,3,32	0/0:10,0:10:27:0,27,287	0/0:1,0:1:3:0,3,32	0/0:10,0:10:30:0,30,312	0/0:11,0:11:27:0,27,311	0/0:8,0:8:24:0,24,249	0/0:1,0:1:3:0,3,32	./.:.:.:.:.	0/0:16,0:16:48:0,48,489	0/0:11,0:11:33:0,33,341	0/0:14,0:14:39:0,39,423	0/0:4,0:4:12:0,12,117	0/0:6,0:6:18:0,18,187	0/0:3,0:3:9:0,9,95	0/0:1,0:1:3:0,3,31	0/0:1,0:1:3:0,3,30	0/0:5,0:5:15:0,15,154	0/0:1,0:1:3:0,3,32	./.:.:.:.:.	0/0:1,0:1:3:0,3,31	0/0:6,0:6:18:0,18,187	0/0:5,0:5:12:0,12,135	0/0:3,0:3:9:0,9,91	0/0:3,0:3:9:0,9,92	0/0:2,0:2:6:0,6,62	./.:.:.:.:.	0/0:2,0:2:6:0,6,61	0/0:3,0:3:9:0,9,97	0/0:4,0:4:12:0,12,126	1/1:0,5:5:15:150,15,0	0/0:1,0:1:3:0,3,31	0/0:3,0:3:9:0,9,97	1/1:0,4:4:9:108,9,0	0/0:3,0:3:9:0,9,92	0/0:4,0:4:12:0,12,128	0/0:3,0:3:9:0,9,92	1/1:0,1:1:3:31,3,0	0/0:2,0:2:6:0,6,61	0/0:3,0:3:9:0,9,89	0/0:5,0:5:15:0,15,157	0/0:6,0:6:18:0,18,182	0/0:4,0:4:12:0,12,119	0/0:2,0:2:6:0,6,61	./.:.:.:.:.	0/0:1,0:1:3:0,3,30	./.:.:.:.:.	0/0:6,0:6:12:0,12,154	0/0:1,0:1:3:0,3,32	0/0:2,0:2:6:0,6,63	0/0:4,0:4:12:0,12,123	0/0:5,0:5:15:0,15,161	0/0:3,0:3:9:0,9,92	0/0:1,0:1:3:0,3,33	1/1:0,1:1:3:25,3,0	0/0:2,0:2:6:0,6,62	1/1:0,7:7:18:193,18,0	1/1:0,3:3:9:97,9,0	1/1:0,2:2:6:63,6,0	0/0:1,0:1:3:0,3,32	0/0:2,0:2:6:0,6,65	./.:.:.:.:.	./.:.:.:.:.	0/0:6,0:6:18:0,18,187	0/1:8,1:9:5:5,0,216	./.:.:.:.:.	0/0:1,0:1:3:0,3,33	0/0:2,0:2:6:0,6,65	0/0:2,0:2:6:0,6,61	0/0:2,0:2:6:0,6,53	0/0:3,0:3:9:0,9,97	0/0:3,0:3:9:0,9,94	./.:.:.:.:.	0/0:4,0:4:12:0,12,123	./.:.:.:.:.	0/0:5,0:5:15:0,15,155	0/0:1,0:1:3:0,3,30	0/0:2,0:2:6:0,6,62	0/0:3,0:3:9:0,9,91	0/0:1,0:1:3:0,3,31	0/0:9,0:9:27:0,27,281	1/1:0,3:3:9:92,9,0	0/0:2,0:2:6:0,6,63	1/1:0,3:3:9:92,9,0	./.:.:.:.:.	./.:.:.:.:.	0/0:5,0:5:15:0,15,156	./.:.:.:.:.	0/0:10,0:10:30:0,30,299	0/0:6,0:6:18:0,18,184	0/0:4,0:4:12:0,12,126	0/0:3,0:3:9:0,9,94	0/0:6,0:6:18:0,18,186	0/0:3,0:3:9:0,9,97	./.:.:.:.:.	0/0:2,0:2:6:0,6,63	0/0:2,0:2:6:0,6,64	0/0:1,0:1:3:0,3,32	./.:.:.:.:.	0/0:4,0:4:6:0,6,89	0/0:4,0:4:6:0,6,89	0/0:4,0:4:9:0,9,91	0/0:1,0:1:3:0,3,30	0/0:3,0:3:6:0,6,75	0/0:24,0:24:69:0,69,778
chr0	129668539	.	C	A	2218.47	.	AC=40;AF=0.171;AN=234;BaseQRankSum=3.371;DP=491;Dels=0.00;FS=7.190;HaplotypeScore=0.0761;InbreedingCoeff=0.4836;MLEAC=37;MLEAF=0.158;MQ=59.33;MQ0=0;MQRankSum=0.254;QD=23.11;ReadPosRankSum=-1.643	GT:AD:DP:GQ:PL	0/0:35,0:35:99:0,105,1086	0/0:7,0:7:21:0,21,212	0/0:6,0:6:18:0,18,183	1/1:0,13:13:39:398,39,0	1/1:0,11:11:30:323,30,0	0/0:7,0:7:21:0,21,215	0/0:3,0:3:9:0,9,85	0/0:2,0:2:6:0,6,60	./.:.:.:.:.	1/1:0,2:2:6:61,6,0	1/1:0,2:2:6:61,6,0	0/0:10,0:10:30:0,30,306	1/1:0,8:8:24:250,24,0	./.:.:.:.:.	0/0:5,0:5:15:0,15,160	0/0:8,0:8:24:0,24,240	0/0:7,0:7:21:0,21,212	0/1:1,1:2:26:26,0,26	0/0:6,0:6:15:0,15,160	./.:.:.:.:.	0/0:2,0:2:6:0,6,65	0/0:6,0:6:15:0,15,169	0/0:5,0:5:15:0,15,150	0/0:10,0:10:30:0,30,308	0/0:3,0:3:9:0,9,92	0/1:6,4:10:92:92,0,149	0/0:5,0:5:15:0,15,146	0/0:3,0:3:9:0,9,97	./.:.:.:.:.	1/1:0,8:8:21:240,21,0	1/1:0,2:2:6:61,6,0	1/1:0,1:1:3:35,3,0	1/1:0,10:10:30:302,30,0	0/0:1,0:1:3:0,3,32	0/0:5,0:5:15:0,15,152	0/0:4,0:4:12:0,12,126	0/0:10,0:10:27:0,27,291	0/0:3,0:3:9:0,9,89	0/0:8,0:8:24:0,24,236	0/0:1,0:1:3:0,3,31	0/0:1,0:1:3:0,3,33	0/0:9,0:9:27:0,27,275	0/0:6,0:6:12:0,12,136	0/0:7,0:7:18:0,18,199	0/0:8,0:8:21:0,21,218	0/0:4,0:4:12:0,12,119	0/0:4,0:4:12:0,12,120	0/0:2,0:2:6:0,6,61	0/0:1,0:1:3:0,3,30	0/0:2,0:2:6:0,6,65	./.:.:.:.:.	./.:.:.:.:.	1/1:0,1:1:3:31,3,0	0/0:3,0:3:9:0,9,97	0/0:1,0:1:3:0,3,33	1/1:0,1:1:3:31,3,0	0/0:4,0:4:12:0,12,125	0/0:5,0:5:15:0,15,150	0/0:2,0:2:6:0,6,59	0/0:2,0:2:6:0,6,61	1/1:0,3:3:9:93,9,0	./.:.:.:.:.	0/0:3,0:3:9:0,9,88	0/0:3,0:3:9:0,9,95	1/1:0,3:3:9:94,9,0	0/0:3,0:3:9:0,9,93	0/0:4,0:4:12:0,12,119	0/0:4,0:4:12:0,12,118	1/1:0,1:1:3:31,3,0	0/1:1,1:2:24:24,0,24	./.:.:.:.:.	./.:.:.:.:.	0/0:3,0:3:9:0,9,93	0/0:2,0:2:6:0,6,59	0/0:5,0:5:15:0,15,160	0/0:1,0:1:3:0,3,31	0/0:1,0:1:3:0,3,32	0/0:4,0:4:12:0,12,118	./.:.:.:.:.	0/0:3,0:3:9:0,9,95	0/0:2,0:2:6:0,6,65	./.:.:.:.:.	0/0:6,0:6:18:0,18,182	0/0:2,0:2:6:0,6,59	0/0:2,0:2:6:0,6,63	0/0:2,0:2:3:0,3,32	0/0:2,0:2:6:0,6,64	./.:.:.:.:.	0/0:1,0:1:3:0,3,31	0/0:3,0:3:9:0,9,86	./.:.:.:.:.	0/0:3,0:3:6:0,6,74	1/1:0,2:2:6:61,6,0	0/0:1,0:1:3:0,3,30	1/1:0,4:4:12:126,12,0	0/1:1,4:5:20:79,0,20	0/0:3,0:3:9:0,9,93	./.:.:.:.:.	0/0:2,0:2:6:0,6,60	1/1:0,1:1:3:33,3,0	1/1:0,4:4:12:126,12,0	./.:.:.:.:.	./.:.:.:.:.	0/0:1,0:1:3:0,3,32	0/0:1,0:1:3:0,3,30	0/0:3,0:3:9:0,9,89	0/0:4,0:4:12:0,12,135	0/0:3,0:3:9:0,9,93	0/0:3,0:3:9:0,9,98	./.:.:.:.:.	0/0:1,0:1:3:0,3,30	0/0:3,0:3:9:0,9,101	0/0:4,0:4:12:0,12,128	0/0:6,0:6:18:0,18,178	0/0:2,0:2:6:0,6,59	./.:.:.:.:.	./.:.:.:.:.	0/0:2,0:2:6:0,6,58	0/0:4,0:4:12:0,12,123	0/0:2,0:2:3:0,3,45	0/0:5,0:5:15:0,15,156	0/0:4,0:4:12:0,12,121	0/0:2,0:2:6:0,6,59	0/0:2,0:2:6:0,6,64	0/0:1,0:1:3:0,3,29	0/0:1,0:1:3:0,3,31	0/0:1,0:1:3:0,3,30	./.:.:.:.:.	0/0:1,0:1:3:0,3,30	0/0:2,0:2:3:0,3,45	0/0:2,0:2:3:0,3,45	0/0:2,0:2:3:0,3,45	0/0:2,0:2:3:0,3,45	0/0:7,0:7:12:0,12,135	0/0:9,0:9:15:0,15,209	0/0:7,0:7:12:0,12,150	0/0:20,0:20:60:0,60,657
chr0	129670051	.	G	A	1461.12	.	AC=34;AF=0.148;AN=230;BaseQRankSum=-0.208;DP=693;Dels=0.00;FS=5.609;HaplotypeScore=0.1127;InbreedingCoeff=0.4586;MLEAC=29;MLEAF=0.126;MQ=41.72;MQ0=50;MQRankSum=-2.686;QD=17.39;ReadPosRankSum=1.142	GT:AD:DP:GQ:PL	0/0:43,0:43:99:0,117,1252	0/0:13,0:13:36:0,36,371	0/0:13,0:13:33:0,33,339	0/0:24,0:24:57:0,57,571	0/0:13,0:13:30:0,30,306	1/1:0,9:9:21:206,21,0	0/0:13,0:13:30:0,30,304	./.:.:.:.:.	0/0:2,0:2:3:0,3,29	0/0:15,0:15:33:0,33,344	0/0:1,0:1:3:0,3,32	./.:.:.:.:.	0/0:8,0:8:21:0,21,227	./.:.:.:.:.	0/0:13,0:13:39:0,39,396	0/0:15,0:15:42:0,42,428	0/0:11,0:11:18:0,18,181	./.:.:.:.:.	0/0:5,0:5:9:0,9,90	1/1:0,5:5:9:96,9,0	./.:.:.:.:.	0/0:6,0:6:9:0,9,86	1/1:0,18:18:51:512,51,0	./.:.:.:.:.	0/0:1,0:1:3:0,3,32	0/0:11,0:11:30:0,30,313	0/0:8,0:8:24:0,24,252	./.:.:.:.:.	0/1:1,1:2:24:24,0,26	0/0:10,0:10:27:0,27,271	0/0:9,0:9:24:0,24,257	0/0:4,0:4:3:0,3,33	0/0:19,0:19:39:0,39,401	0/0:1,0:1:3:0,3,31	0/0:13,0:13:33:0,33,339	0/0:5,0:5:6:0,6,61	0/0:13,0:13:30:0,30,315	1/1:0,6:6:9:97,9,0	0/0:6,0:6:18:0,18,174	0/0:1,1:2:3:0,3,30	0/0:3,0:3:6:0,6,69	0/0:8,0:8:18:0,18,185	0/0:23,0:23:54:0,54,545	./.:.:.:.:.	0/0:15,0:15:36:0,36,375	0/0:9,0:9:24:0,24,245	0/0:4,0:4:6:0,6,63	./.:.:.:.:.	0/0:4,0:4:9:0,9,86	0/0:7,0:7:18:0,18,182	0/0:2,0:2:3:0,3,33	0/0:4,0:4:9:0,9,97	0/0:3,0:3:9:0,9,93	0/0:4,0:4:9:0,9,93	./.:.:.:.:.	0/0:4,0:4:3:0,3,34	./.:.:.:.:.	0/0:4,0:4:12:0,12,123	0/0:2,0:2:6:0,6,63	0/0:1,0:1:3:0,3,31	0/0:5,0:5:12:0,12,124	0/0:3,0:3:9:0,9,97	0/0:6,0:6:15:0,15,158	0/0:4,0:4:12:0,12,121	0/0:3,0:3:9:0,9,94	0/0:3,0:3:9:0,9,95	0/0:6,0:6:15:0,15,157	1/1:0,5:5:12:121,12,0	0/0:2,0:2:6:0,6,69	0/0:1,0:1:3:0,3,31	1/1:0,1:1:3:29,3,0	1/1:0,2:2:6:65,6,0	1/1:0,2:2:6:59,6,0	0/1:2,3:5:47:53,0,47	0/0:5,0:5:12:0,12,130	0/0:2,0:2:3:0,3,32	./.:.:.:.:.	1/1:0,1:1:3:31,3,0	0/0:4,0:4:12:0,12,126	1/1:0,6:6:15:144,15,0	0/0:2,0:2:3:0,3,31	./.:.:.:.:.	0/0:2,0:2:3:0,3,33	./.:.:.:.:.	./.:.:.:.:.	0/0:4,0:4:12:0,12,122	0/0:1,0:1:3:0,3,32	1/1:0,2:2:6:59,6,0	0/0:5,0:5:9:0,9,107	./.:.:.:.:.	0/0:1,0:1:3:0,3,30	0/0:6,0:6:18:0,18,182	0/0:1,0:1:3:0,3,34	./.:.:.:.:.	0/0:3,0:3:3:0,3,31	0/0:2,0:2:3:0,3,32	0/0:7,0:7:12:0,12,136	0/0:1,0:1:3:0,3,31	./.:.:.:.:.	0/0:2,0:2:6:0,6,64	0/0:4,0:4:12:0,12,126	./.:.:.:.:.	0/0:7,0:7:15:0,15,150	1/1:0,3:3:6:61,6,0	0/0:5,0:5:9:0,9,93	1/1:0,1:1:3:29,3,0	0/0:3,0:3:6:0,6,62	0/0:2,0:2:6:0,6,65	0/1:2,1:3:24:24,0,49	0/0:5,0:5:9:0,9,89	0/0:3,0:3:9:0,9,97	0/1:2,1:3:24:24,0,49	1/1:0,6:6:9:91,9,0	0/0:4,0:4:12:0,12,122	./.:.:.:.:.	0/0:4,0:4:9:0,9,95	0/0:2,0:2:6:0,6,63	0/0:4,0:4:9:0,9,92	0/0:5,0:5:9:0,9,92	0/0:4,0:4:12:0,12,121	0/0:3,0:3:9:0,9,97	./.:.:.:.:.	0/0:7,0:7:18:0,18,185	0/0:5,0:5:12:0,12,118	1/1:0,4:4:6:56,6,0	0/0:1,0:1:3:0,3,32	0/0:4,0:4:6:0,6,61	0/0:5,0:5:12:0,12,120	0/0:3,0:3:9:0,9,92	./.:.:.:.:.	0/0:4,0:4:6:0,6,89	0/0:2,0:2:3:0,3,45	0/0:2,0:2:3:0,3,45	0/0:2,0:2:3:0,3,45	0/0:5,0:5:9:0,9,117	0/0:4,0:4:9:0,9,90	0/0:23,0:23:69:0,69,753
chr0	129674309	.	C	T	2557.19	.	AC=34;AF=0.133;AN=256;BaseQRankSum=-4.630;DP=921;Dels=0.00;FS=6.580;HaplotypeScore=0.0672;InbreedingCoeff=0.5992;MLEAC=29;MLEAF=0.113;MQ=59.92;MQ0=0;MQRankSum=0.031;QD=25.57;ReadPosRankSum=-1.237	GT:AD:DP:GQ:PL	0/0:43,0:43:99:0,129,1397	0/0:19,0:19:57:0,57,599	0/0:13,0:13:39:0,39,403	0/0:46,0:46:99:0,138,1451	0/0:26,0:26:72:0,72,797	0/0:9,0:9:24:0,24,264	0/0:12,0:12:36:0,36,372	1/1:0,1:1:3:31,3,0	0/1:1,1:2:25:25,0,26	0/0:18,0:18:54:0,54,568	./.:.:.:.:.	0/0:12,0:12:33:0,33,364	0/0:16,0:16:42:0,42,478	./.:.:.:.:.	1/1:0,23:23:63:665,63,0	0/0:11,0:11:33:0,33,347	1/1:0,17:17:51:507,51,0	0/0:1,0:1:3:0,3,33	0/0:9,0:9:24:0,24,269	0/0:5,0:5:15:0,15,153	0/0:1,0:1:3:0,3,32	0/0:10,0:10:27:0,27,287	0/0:22,0:22:66:0,66,706	0/0:16,0:16:48:0,48,505	0/0:4,0:4:12:0,12,128	0/0:18,0:18:54:0,54,580	0/0:8,0:8:24:0,24,245	1/1:0,3:3:9:96,9,0	1/1:0,1:1:3:34,3,0	0/0:13,0:13:39:0,39,405	0/0:3,0:3:9:0,9,88	0/0:1,0:1:3:0,3,31	0/0:9,0:9:24:0,24,273	0/1:1,1:2:25:25,0,29	0/0:22,0:22:66:0,66,700	0/0:1,0:1:3:0,3,33	0/0:20,0:20:60:0,60,642	0/0:14,0:14:42:0,42,442	0/0:8,0:8:21:0,21,224	./.:.:.:.:.	1/1:0,4:4:12:126,12,0	0/0:11,0:11:33:0,33,358	0/0:18,0:18:51:0,51,549	0/0:14,0:14:42:0,42,448	0/0:18,0:18:54:0,54,580	0/0:20,0:20:57:0,57,628	0/0:11,0:11:27:0,27,313	0/0:1,0:1:3:0,3,32	0/0:2,0:2:6:0,6,63	0/0:8,0:8:24:0,24,248	0/0:4,0:4:12:0,12,123	0/0:9,0:9:21:0,21,257	0/0:3,0:3:9:0,9,90	0/0:5,0:5:15:0,15,162	0/0:6,0:6:18:0,18,192	./.:.:.:.:.	0/0:4,0:4:9:0,9,98	0/0:8,0:8:21:0,21,238	0/0:2,0:2:6:0,6,61	0/0:7,0:7:21:0,21,221	0/0:3,0:3:9:0,9,97	0/0:1,0:1:3:0,3,35	1/1:0,9:9:27:267,27,0	0/0:2,0:2:6:0,6,61	0/0:3,0:3:9:0,9,95	1/1:0,3:3:9:89,9,0	0/0:4,0:4:12:0,12,117	0/0:2,0:2:6:0,6,65	0/0:5,0:5:15:0,15,157	./.:.:.:.:.	0/0:3,0:3:9:0,9,95	0/0:3,0:3:9:0,9,95	0/0:3,0:3:9:0,9,89	0/0:10,0:10:18:0,18,241	0/0:2,0:2:6:0,6,63	0/0:3,0:3:9:0,9,97	./.:.:.:.:.	0/0:1,1:2:3:0,3,34	0/0:1,0:1:3:0,3,31	0/0:6,0:6:15:0,15,169	0/0:3,0:3:9:0,9,95	0/0:1,0:1:3:0,3,32	0/0:5,0:5:15:0,15,162	0/0:5,0:5:15:0,15,158	0/0:6,0:6:18:0,18,181	0/0:3,0:3:9:0,9,93	1/1:0,3:3:9:89,9,0	0/0:3,0:3:9:0,9,97	1/1:0,7:7:21:208,21,0	1/1:0,5:5:15:151,15,0	./.:.:.:.:.	0/0:3,0:3:9:0,9,94	0/0:2,0:2:6:0,6,65	1/1:0,1:1:3:32,3,0	0/0:5,0:5:15:0,15,151	0/0:2,0:2:6:0,6,63	0/0:6,0:6:18:0,18,195	0/0:2,0:2:6:0,6,61	./.:.:.:.:.	0/0:3,0:3:9:0,9,94	0/0:3,0:3:9:0,9,98	0/0:2,0:2:3:0,3,45	0/0:5,0:5:15:0,15,161	0/0:3,0:3:9:0,9,92	0/0:5,0:5:15:0,15,167	0/0:11,0:11:33:0,33,351	1/1:0,3:3:9:89,9,0	0/0:2,0:2:6:0,6,62	0/0:3,0:3:9:0,9,96	./.:.:.:.:.	0/0:5,0:5:15:0,15,155	0/0:3,0:3:9:0,9,97	0/0:8,0:8:24:0,24,250	1/1:0,3:3:9:89,9,0	0/0:10,0:10:21:0,21,262	1/1:0,10:10:30:310,30,0	1/1:0,3:3:9:89,9,0	0/0:3,0:3:9:0,9,95	0/0:4,0:4:9:0,9,99	0/0:1,0:1:3:0,3,32	0/0:6,0:6:18:0,18,190	0/0:1,0:1:3:0,3,30	0/0:7,0:7:18:0,18,199	0/0:9,0:9:27:0,27,289	0/0:2,0:2:6:0,6,61	0/0:3,0:3:9:0,9,95	0/0:7,0:7:18:0,18,201	0/0:4,0:4:12:0,12,130	0/0:6,0:6:18:0,18,188	0/0:2,0:2:3:0,3,45	0/0:1,0:1:3:0,3,31	0/0:3,0:3:9:0,9,92	0/0:4,0:4:6:0,6,89	0/0:6,0:6:9:0,9,134	0/0:4,0:4:6:0,6,89	0/0:5,0:5:9:0,9,121	0/0:20,0:20:60:0,60,679
chr0	129675297	.	C	T	2038.09	.	AC=20;AF=0.076;AN=262;BaseQRankSum=-3.042;DP=1099;Dels=0.00;FS=1.407;HaplotypeScore=0.0648;InbreedingCoeff=0.5575;MLEAC=18;MLEAF=0.069;MQ=59.77;MQ0=0;MQRankSum=-0.639;QD=26.82;ReadPosRankSum=1.100	GT:AD:DP:GQ:PL	0/0:65,0:65:99:0,196,2112	0/0:26,0:26:78:0,78,821	0/0:19,0:19:51:0,51,562	0/0:47,0:47:99:0,141,1457	0/0:11,1:12:4:0,4,320	0/0:13,0:13:39:0,39,410	0/0:27,0:27:69:0,69,781	0/0:2,0:2:6:0,6,65	./.:.:.:.:.	0/0:15,0:15:45:0,45,495	./.:.:.:.:.	0/0:17,0:17:51:0,51,539	0/0:17,0:17:51:0,51,538	0/0:2,0:2:6:0,6,67	0/0:20,0:20:60:0,60,638	0/0:21,0:21:54:0,54,584	0/0:15,0:15:36:0,36,417	0/0:2,0:2:6:0,6,64	0/0:11,0:11:24:0,24,287	0/0:5,0:5:15:0,15,148	0/0:1,0:1:3:0,3,32	1/1:0,14:14:42:422,42,0	0/0:23,0:23:54:0,54,635	0/0:27,0:27:66:0,66,776	0/0:1,0:1:3:0,3,32	0/0:23,0:23:60:0,60,670	0/0:16,0:16:42:0,42,444	0/0:7,0:7:21:0,21,216	0/0:4,0:4:12:0,12,130	0/0:19,0:19:48:0,48,547	0/0:5,0:5:15:0,15,166	0/0:2,0:2:6:0,6,56	0/0:23,0:23:60:0,60,667	0/0:3,0:3:9:0,9,98	0/0:28,0:28:63:0,63,754	0/0:2,0:2:6:0,6,65	0/0:20,0:20:60:0,60,620	0/0:10,0:10:30:0,30,320	0/0:15,0:15:45:0,45,466	0/0:1,0:1:3:0,3,34	0/0:7,0:7:21:0,21,217	0/0:12,0:12:30:0,30,342	0/0:13,0:13:36:0,36,387	0/0:21,0:21:60:0,60,656	1/1:0,22:22:66:667,66,0	0/0:32,0:32:84:0,84,946	0/0:12,0:12:36:0,36,385	0/0:2,0:2:6:0,6,65	0/0:1,0:1:3:0,3,32	0/0:6,0:6:18:0,18,189	0/0:3,0:3:9:0,9,93	0/0:5,0:5:15:0,15,156	0/0:4,0:4:12:0,12,128	0/0:3,0:3:9:0,9,95	0/0:2,0:2:6:0,6,57	0/0:3,0:3:9:0,9,97	0/0:4,0:4:12:0,12,128	0/0:6,0:6:18:0,18,183	./.:.:.:.:.	0/0:7,0:7:21:0,21,222	0/0:1,0:1:3:0,3,33	0/0:2,0:2:6:0,6,64	0/0:7,0:7:18:0,18,203	0/0:7,0:7:21:0,21,222	0/0:8,0:8:21:0,21,238	0/0:7,0:7:21:0,21,224	0/0:1,0:1:3:0,3,31	0/0:6,0:6:18:0,18,189	0/0:7,0:7:18:0,18,201	0/0:2,0:2:6:0,6,61	0/0:2,0:2:3:0,3,30	0/0:5,0:5:15:0,15,155	0/0:6,0:6:18:0,18,193	0/0:7,0:7:18:0,18,203	0/0:6,0:6:18:0,18,196	0/0:5,0:5:15:0,15,157	0/0:4,0:4:12:0,12,122	0/0:3,0:3:9:0,9,96	0/0:1,0:1:3:0,3,31	0/0:6,0:6:12:0,12,154	0/0:3,0:3:6:0,6,74	0/0:5,0:5:12:0,12,139	0/0:4,0:4:12:0,12,131	0/0:3,0:3:6:0,6,79	0/0:2,0:2:6:0,6,63	0/0:6,0:6:18:0,18,191	0/0:3,0:3:9:0,9,92	0/0:4,0:4:12:0,12,130	0/0:7,0:7:21:0,21,221	0/0:4,0:4:12:0,12,126	0/0:3,0:3:9:0,9,95	0/0:5,0:5:15:0,15,155	0/0:4,0:4:12:0,12,131	./.:.:.:.:.	0/0:1,0:1:3:0,3,32	0/0:2,0:2:6:0,6,61	0/0:2,0:2:6:0,6,59	0/0:5,0:5:15:0,15,155	0/0:1,0:1:3:0,3,31	0/0:1,0:1:3:0,3,30	0/0:5,0:5:15:0,15,163	0/0:8,0:8:24:0,24,249	0/0:1,0:1:3:0,3,34	0/0:1,0:1:3:0,3,32	1/1:0,1:1:3:32,3,0	0/0:14,0:14:33:0,33,386	0/0:3,0:3:9:0,9,103	0/0:14,0:14:30:0,30,364	0/0:2,0:2:6:0,6,61	0/0:3,0:3:9:0,9,95	0/0:5,0:5:15:0,15,157	0/0:2,0:2:6:0,6,62	0/0:5,0:5:15:0,15,157	0/0:3,0:3:9:0,9,93	0/0:6,0:6:15:0,15,167	0/0:5,0:5:15:0,15,154	0/0:2,0:2:6:0,6,63	0/0:4,0:4:12:0,12,124	0/0:2,0:2:6:0,6,62	1/1:0,4:4:12:120,12,0	0/0:4,0:4:9:0,9,108	0/0:6,0:6:18:0,18,199	1/1:0,7:7:21:217,21,0	1/1:0,6:6:18:184,18,0	0/0:7,0:7:21:0,21,225	1/1:0,5:5:15:147,15,0	1/1:0,5:5:15:152,15,0	1/1:0,9:9:27:281,27,0	1/1:0,3:3:9:95,9,0	0/0:3,0:3:6:0,6,77	./.:.:.:.:.	0/0:3,0:3:6:0,6,77	0/0:6,0:6:9:0,9,134	./.:.:.:.:.	0/0:10,0:10:15:0,15,224	0/0:4,0:4:6:0,6,76	0/0:28,0:28:84:0,84,920
chr0	129675504	.	T	C	1860.53	.	AC=23;AF=0.091;AN=254;BaseQRankSum=3.216;DP=806;Dels=0.00;FS=0.000;HaplotypeScore=0.0126;InbreedingCoeff=0.5018;MLEAC=21;MLEAF=0.083;MQ=59.75;MQ0=0;MQRankSum=-0.574;QD=26.58;ReadPosRankSum=-2.362	GT:AD:DP:GQ:PL	0/0:50,0:50:99:0,150,1599	1/1:0,14:14:42:452,42,0	0/0:14,0:14:42:0,42,419	0/0:31,0:31:93:0,93,938	0/0:18,0:18:54:0,54,558	0/0:8,0:8:24:0,24,250	0/0:14,0:14:42:0,42,428	0/0:2,0:2:6:0,6,64	0/0:1,0:1:3:0,3,31	0/0:20,0:20:60:0,60,615	0/0:2,0:2:6:0,6,62	0/0:21,0:21:63:0,63,654	0/0:10,0:10:27:0,27,297	0/0:1,0:1:3:0,3,32	0/0:20,0:20:60:0,60,617	0/0:6,0:6:18:0,18,190	0/0:10,0:10:30:0,30,305	0/0:4,0:4:12:0,12,126	0/0:5,0:5:15:0,15,155	0/0:2,0:2:3:0,3,45	0/0:2,0:2:6:0,6,62	1/1:0,10:10:30:315,30,0	0/0:17,0:17:48:0,48,513	0/0:17,0:17:51:0,51,536	0/0:2,0:2:6:0,6,61	0/0:16,0:16:48:0,48,494	0/0:17,0:17:51:0,51,520	0/0:6,0:6:18:0,18,184	./.:.:.:.:.	0/0:6,0:6:15:0,15,171	0/0:4,0:4:12:0,12,131	0/0:4,0:4:12:0,12,129	0/0:7,0:7:21:0,21,216	0/0:4,0:4:12:0,12,124	0/0:14,0:14:42:0,42,442	0/0:2,0:3:6:0,6,63	0/0:16,0:16:45:0,45,486	0/0:9,0:9:21:0,21,224	0/0:12,0:12:30:0,30,336	0/0:1,0:1:3:0,3,32	0/0:2,0:2:6:0,6,65	0/0:11,0:11:33:0,33,338	0/0:11,0:11:33:0,33,335	0/0:20,0:20:60:0,60,631	1/1:0,14:14:42:444,42,0	0/0:13,0:13:39:0,39,402	0/0:8,0:8:24:0,24,256	0/0:1,0:1:3:0,3,33	0/0:2,0:2:6:0,6,63	0/0:4,0:4:12:0,12,118	./.:.:.:.:.	0/0:3,0:3:9:0,9,92	0/0:2,0:2:6:0,6,64	0/0:3,0:3:9:0,9,90	0/0:1,0:1:3:0,3,33	0/0:4,0:4:12:0,12,120	0/0:2,0:2:6:0,6,61	0/0:3,0:3:9:0,9,97	0/0:2,0:2:6:0,6,61	0/0:4,0:4:12:0,12,127	0/0:3,0:3:9:0,9,93	0/0:1,0:1:3:0,3,33	0/0:5,0:5:15:0,15,154	0/0:1,0:1:3:0,3,32	0/0:6,0:6:18:0,18,184	0/0:6,0:6:18:0,18,184	0/0:5,0:5:15:0,15,152	0/0:3,0:3:9:0,9,94	0/0:3,0:3:9:0,9,89	0/0:3,0:3:9:0,9,98	./.:.:.:.:.	0/0:4,0:4:12:0,12,122	./.:.:.:.:.	0/0:5,0:5:15:0,15,151	0/0:9,0:9:27:0,27,275	0/0:4,0:4:12:0,12,122	0/0:2,0:2:6:0,6,62	0/1:2,1:3:23:23,0,52	0/0:2,0:2:6:0,6,63	0/0:4,0:4:9:0,9,108	1/1:0,4:4:12:126,12,0	0/0:2,0:2:6:0,6,60	0/0:6,0:6:18:0,18,180	./.:.:.:.:.	0/0:3,0:3:9:0,9,88	0/0:6,0:6:18:0,18,189	0/0:2,0:2:6:0,6,63	0/0:3,0:3:9:0,9,95	0/0:2,0:2:6:0,6,65	0/0:1,0:1:3:0,3,30	0/0:2,0:2:6:0,6,61	0/0:4,0:4:12:0,12,125	0/0:3,0:3:9:0,9,96	./.:.:.:.:.	0/0:5,0:5:15:0,15,155	./.:.:.:.:.	0/0:2,0:2:6:0,6,65	0/0:2,0:2:6:0,6,61	0/0:5,0:5:15:0,15,150	0/0:2,0:2:6:0,6,59	0/0:4,0:4:12:0,12,130	0/0:1,0:1:3:0,3,32	./.:.:.:.:.	0/0:1,0:1:3:0,3,31	1/1:0,3:3:9:96,9,0	0/0:7,0:7:21:0,21,214	0/0:1,0:1:3:0,3,32	0/0:8,0:8:24:0,24,241	0/0:1,0:1:3:0,3,32	0/0:3,0:3:9:0,9,92	0/0:4,0:4:12:0,12,122	0/0:1,0:1:3:0,3,31	0/0:7,0:7:21:0,21,217	0/0:2,0:2:6:0,6,64	0/0:6,0:6:18:0,18,186	0/0:6,0:6:18:0,18,184	0/0:1,0:1:3:0,3,32	0/0:3,0:3:9:0,9,92	0/0:4,0:4:12:0,12,127	1/1:0,1:1:3:32,3,0	0/0:2,0:2:6:0,6,62	0/0:5,0:5:15:0,15,155	1/1:0,3:3:9:91,9,0	./.:.:.:.:.	0/0:6,0:6:18:0,18,184	1/1:0,7:7:21:221,21,0	1/1:0,4:4:12:128,12,0	1/1:0,6:6:18:190,18,0	1/1:0,1:1:3:30,3,0	0/0:2,0:2:3:0,3,45	0/0:2,0:2:6:0,6,62	./.:.:.:.:.	0/0:8,0:8:12:0,12,179	0/0:4,0:4:9:0,9,106	0/0:4,0:4:6:0,6,89	0/0:4,0:4:6:0,6,89	0/0:31,0:31:93:0,93,1032
chr0	129676731	.	A	T	1144.34	.	AC=25;AF=0.097;AN=258;BaseQRankSum=1.565;DP=846;Dels=0.00;FS=2.599;HaplotypeScore=0.0874;InbreedingCoeff=0.4968;MLEAC=20;MLEAF=0.078;MQ=59.63;MQ0=0;MQRankSum=-0.960;QD=20.81;ReadPosRankSum=-0.698	GT:AD:DP:GQ:PL	0/0:52,0:52:99:0,153,1610	0/0:27,0:27:78:0,78,820	0/0:23,0:23:69:0,69,704	0/0:31,0:31:93:0,93,948	0/0:20,0:20:51:0,51,564	0/0:6,0:6:18:0,18,182	0/0:9,0:9:27:0,27,270	0/0:2,0:2:6:0,6,63	0/0:2,0:2:6:0,6,66	0/0:11,0:11:30:0,30,323	0/0:1,0:1:3:0,3,30	0/0:13,0:13:39:0,39,389	0/0:12,0:12:36:0,36,372	1/1:0,3:3:9:95,9,0	0/0:15,0:15:45:0,45,459	0/0:12,0:12:33:0,33,355	0/0:13,0:13:39:0,39,384	0/0:1,0:1:3:0,3,32	0/0:6,0:6:18:0,18,185	0/0:2,0:2:6:0,6,65	0/0:4,0:4:12:0,12,132	0/0:7,0:7:21:0,21,216	0/0:15,0:15:45:0,45,459	0/0:15,0:15:45:0,45,456	1/1:0,1:1:3:33,3,0	0/0:20,0:20:57:0,57,596	1/1:0,10:10:30:316,30,0	0/0:1,0:1:3:0,3,33	0/0:2,0:2:6:0,6,66	0/0:9,0:9:24:0,24,256	0/0:6,0:6:18:0,18,176	0/0:2,0:2:6:0,6,65	0/0:7,0:7:21:0,21,224	0/0:3,0:3:9:0,9,96	1/1:0,5:5:15:160,15,0	1/1:0,4:4:12:124,12,0	0/0:17,0:17:48:0,48,502	0/0:11,0:11:33:0,33,332	0/0:10,0:10:30:0,30,305	0/1:4,1:5:17:17,0,111	0/0:6,0:6:18:0,18,184	0/0:8,0:8:24:0,24,243	0/0:11,0:11:33:0,33,349	0/0:10,0:10:30:0,30,302	0/0:21,0:21:60:0,60,633	0/0:20,0:20:57:0,57,595	0/0:11,0:11:30:0,30,316	0/0:7,0:7:21:0,21,228	./.:.:.:.:.	0/0:5,0:5:15:0,15,150	0/0:3,0:3:9:0,9,92	0/0:3,0:3:9:0,9,97	0/0:2,0:2:6:0,6,64	1/1:0,6:6:18:187,18,0	0/0:5,0:5:15:0,15,148	0/1:3,1:4:20:20,0,78	0/0:6,0:6:18:0,18,177	0/0:3,0:3:9:0,9,92	./.:.:.:.:.	0/0:3,0:3:9:0,9,99	0/0:2,0:2:6:0,6,60	0/0:4,0:4:12:0,12,117	0/0:4,0:4:12:0,12,118	0/0:4,0:4:12:0,12,120	0/0:7,0:7:21:0,21,211	0/0:5,0:5:15:0,15,152	0/0:1,0:1:3:0,3,34	0/0:7,0:7:21:0,21,216	0/0:5,0:5:15:0,15,152	./.:.:.:.:.	0/0:2,0:2:6:0,6,59	0/0:4,0:4:12:0,12,120	0/0:1,0:1:3:0,3,31	./.:.:.:.:.	0/0:5,0:5:15:0,15,158	./.:.:.:.:.	0/0:4,0:4:12:0,12,122	./.:.:.:.:.	0/0:2,0:2:6:0,6,64	0/0:6,0:6:18:0,18,182	0/0:1,0:1:3:0,3,32	0/0:4,0:4:12:0,12,122	0/0:1,0:1:3:0,3,32	0/0:2,0:2:6:0,6,57	0/0:2,0:2:6:0,6,62	1/1:0,3:3:9:96,9,0	0/0:3,0:3:9:0,9,86	0/0:6,0:6:18:0,18,184	0/0:3,0:3:9:0,9,91	0/0:7,0:7:21:0,21,218	./.:.:.:.:.	1/1:0,2:2:6:62,6,0	0/0:3,0:3:9:0,9,95	0/0:4,0:4:9:0,9,106	0/0:3,0:3:9:0,9,92	0/0:4,0:4:12:0,12,120	0/0:5,0:5:15:0,15,154	0/0:1,0:1:3:0,3,30	0/0:1,0:1:3:0,3,31	0/0:1,0:1:3:0,3,31	0/0:6,0:6:18:0,18,189	0/0:1,0:1:3:0,3,33	0/1:1,2:3:23:54,0,23	0/0:8,0:8:21:0,21,231	0/0:4,0:4:12:0,12,123	0/0:3,0:3:9:0,9,91	0/0:2,0:2:6:0,6,63	0/0:9,0:9:27:0,27,276	0/0:3,0:3:9:0,9,90	1/1:0,4:4:12:125,12,0	1/1:0,2:2:6:57,6,0	0/0:3,0:3:9:0,9,91	0/0:10,0:10:30:0,30,296	0/0:4,0:4:12:0,12,120	0/0:3,0:3:9:0,9,96	0/0:2,0:2:6:0,6,63	0/0:3,0:3:9:0,9,90	1/1:0,3:3:9:91,9,0	0/0:2,0:2:6:0,6,59	0/0:5,0:5:15:0,15,148	0/0:7,0:7:21:0,21,202	0/0:3,0:3:9:0,9,92	0/0:9,0:9:27:0,27,275	0/0:4,0:4:12:0,12,125	0/0:3,0:3:9:0,9,95	0/0:4,0:4:12:0,12,122	0/0:2,0:2:6:0,6,61	0/0:4,0:4:12:0,12,126	0/0:2,0:2:6:0,6,59	0/0:4,0:4:6:0,6,89	./.:.:.:.:.	0/0:3,0:3:9:0,9,93	0/0:4,0:4:12:0,12,124	0/0:15,0:15:30:0,30,381	0/0:2,0:2:3:0,3,45	0/0:4,0:4:6:0,6,89	0/0:28,0:28:84:0,84,950
chr0	129678030	.	G	T	1219.29	.	AC=32;AF=0.126;AN=254;BaseQRankSum=-3.166;DP=794;Dels=0.00;FS=5.370;HaplotypeScore=0.0949;InbreedingCoeff=0.5427;MLEAC=24;MLEAF=0.094;MQ=59.71;MQ0=0;MQRankSum=-0.309;QD=21.02;ReadPosRankSum=-1.061	GT:AD:DP:GQ:PL	0/0:78,0:78:99:0,235,2489	0/0:18,0:18:51:0,51,560	0/0:11,0:11:33:0,33,357	0/0:35,0:35:99:0,102,1090	0/0:12,0:12:36:0,36,387	1/1:0,7:7:21:214,21,0	0/0:14,0:14:36:0,36,392	0/0:2,0:2:6:0,6,67	0/0:2,0:2:6:0,6,57	0/0:10,0:10:30:0,30,324	./.:.:.:.:.	0/0:18,0:18:54:0,54,583	0/0:11,0:11:33:0,33,349	0/0:1,0:1:3:0,3,32	0/0:6,0:6:18:0,18,198	0/0:17,0:17:48:0,48,494	0/0:9,0:9:27:0,27,285	0/0:2,0:2:6:0,6,65	0/0:11,0:11:27:0,27,310	1/1:0,4:4:9:100,9,0	./.:.:.:.:.	0/0:5,0:5:15:0,15,151	1/1:0,11:11:27:289,27,0	0/0:11,0:11:33:0,33,344	0/0:5,0:5:15:0,15,171	0/0:12,0:12:36:0,36,390	0/0:7,0:7:21:0,21,218	0/0:1,0:1:3:0,3,32	./.:.:.:.:.	0/0:19,0:19:54:0,54,586	0/0:7,0:7:21:0,21,223	0/0:5,0:5:15:0,15,160	0/0:7,0:7:21:0,21,226	0/0:4,0:4:12:0,12,127	0/0:8,0:8:24:0,24,259	0/0:3,0:3:9:0,9,97	0/0:20,0:20:51:0,51,569	1/1:0,4:4:12:118,12,0	0/0:18,0:18:51:0,51,560	./.:.:.:.:.	0/0:3,0:3:9:0,9,97	0/0:18,0:18:54:0,54,563	0/0:22,0:22:63:0,63,677	0/0:8,0:8:24:0,24,256	0/0:8,0:8:21:0,21,237	0/0:16,0:16:39:0,39,451	0/0:6,0:6:18:0,18,184	0/0:1,0:1:3:0,3,33	./.:.:.:.:.	0/0:5,0:5:15:0,15,160	./.:.:.:.:.	0/0:4,0:4:9:0,9,110	0/0:7,0:7:18:0,18,196	0/0:2,0:2:6:0,6,62	0/0:7,0:7:21:0,21,217	0/0:3,0:3:9:0,9,92	0/0:4,0:4:12:0,12,132	0/0:4,0:4:12:0,12,128	0/0:2,0:2:6:0,6,61	0/0:3,0:3:9:0,9,95	./.:.:.:.:.	0/0:1,0:1:3:0,3,32	0/0:10,0:10:30:0,30,310	0/0:5,0:5:15:0,15,160	0/0:3,0:3:9:0,9,97	./.:.:.:.:.	0/0:3,0:3:9:0,9,97	1/1:0,4:4:9:108,9,0	0/0:5,0:5:15:0,15,165	0/0:1,0:1:3:0,3,31	./.:.:.:.:.	1/1:0,4:4:9:108,9,0	1/1:0,3:3:9:89,9,0	0/1:3,1:4:21:21,0,81	0/0:3,0:3:9:0,9,86	0/0:2,0:2:6:0,6,63	0/0:4,0:4:12:0,12,134	1/1:0,1:1:3:34,3,0	0/0:2,0:2:6:0,6,65	1/1:0,2:2:6:63,6,0	0/0:3,0:3:9:0,9,96	0/0:3,0:3:9:0,9,95	0/0:7,0:7:21:0,21,226	1/1:0,2:2:6:65,6,0	1/1:0,1:1:3:30,3,0	0/0:1,0:1:3:0,3,26	0/0:5,0:5:15:0,15,157	0/1:1,3:4:21:82,0,21	0/0:3,0:3:9:0,9,95	0/0:3,0:3:9:0,9,96	0/0:2,0:2:6:0,6,64	0/0:3,0:3:9:0,9,95	0/0:2,0:2:6:0,6,61	0/0:3,0:3:9:0,9,97	0/0:2,0:2:6:0,6,61	0/0:6,0:6:18:0,18,193	0/0:5,0:5:15:0,15,158	0/0:2,0:2:6:0,6,62	0/0:1,0:1:3:0,3,33	0/0:3,0:3:9:0,9,92	0/0:2,0:2:6:0,6,63	0/0:1,0:1:3:0,3,32	0/0:4,0:4:12:0,12,128	1/1:0,2:2:6:67,6,0	0/0:2,0:2:6:0,6,63	1/1:0,1:1:3:32,3,0	0/0:9,0:9:27:0,27,287	0/0:6,0:6:18:0,18,189	0/0:3,0:3:9:0,9,97	0/0:3,0:3:9:0,9,97	0/0:4,0:4:12:0,12,130	0/0:3,0:3:9:0,9,99	1/1:0,3:3:9:89,9,0	0/0:3,0:3:9:0,9,99	0/0:4,0:4:12:0,12,129	0/0:5,0:5:15:0,15,161	0/0:2,0:2:6:0,6,66	0/0:3,0:3:9:0,9,92	0/0:3,0:3:9:0,9,92	0/0:5,0:5:15:0,15,165	0/0:7,0:7:21:0,21,223	0/0:8,0:8:24:0,24,260	0/0:4,0:4:12:0,12,130	0/0:6,0:6:12:0,12,153	1/1:0,1:1:3:31,3,0	0/0:2,0:2:6:0,6,63	0/0:6,0:6:18:0,18,193	0/0:1,0:1:3:0,3,32	0/0:3,0:3:9:0,9,99	0/0:2,0:2:3:0,3,45	0/0:3,0:3:6:0,6,76	0/0:2,0:2:3:0,3,45	./.:.:.:.:.	0/0:3,0:3:9:0,9,95	0/0:4,0:4:6:0,6,89	0/0:1,0:1:3:0,3,32	0/0:17,0:17:51:0,51,585
chr0	129678286	.	C	A	1476.65	.	AC=20;AF=0.079;AN=252;BaseQRankSum=-1.895;DP=713;Dels=0.00;FS=2.353;HaplotypeScore=0.0749;InbreedingCoeff=0.4600;MLEAC=18;MLEAF=0.071;MQ=59.65;MQ0=0;MQRankSum=-1.967;QD=25.91;ReadPosRankSum=-1.477	GT:AD:DP:GQ:PL	0/0:50,0:50:99:0,150,1557	1/1:0,11:11:30:324,30,0	0/0:14,0:14:42:0,42,424	0/0:25,0:25:60:0,60,687	0/0:17,0:17:51:0,51,533	0/0:16,0:16:48:0,48,489	0/0:13,0:13:39:0,39,403	0/0:2,0:2:6:0,6,63	0/0:3,0:3:9:0,9,101	0/0:10,0:10:30:0,30,316	0/0:1,0:1:3:0,3,34	0/0:18,0:18:45:0,45,500	0/0:6,0:6:18:0,18,188	0/0:2,0:2:6:0,6,65	0/0:17,0:17:48:0,48,529	0/0:10,0:10:30:0,30,306	0/0:8,0:8:24:0,24,247	0/0:3,0:3:9:0,9,93	0/0:4,0:4:12:0,12,126	0/0:5,0:5:12:0,12,137	0/0:2,0:2:6:0,6,68	1/1:0,10:10:27:299,27,0	0/0:15,0:15:42:0,42,463	0/0:10,0:10:27:0,27,287	./.:.:.:.:.	0/0:14,0:14:42:0,42,454	0/0:7,0:7:18:0,18,206	0/0:5,0:5:15:0,15,168	./.:.:.:.:.	0/0:18,0:18:54:0,54,549	0/0:1,0:1:3:0,3,33	0/0:7,0:7:21:0,21,232	0/0:16,0:16:45:0,45,490	0/0:3,0:3:9:0,9,104	0/0:12,0:12:33:0,33,352	0/0:3,0:3:9:0,9,97	0/0:14,0:14:42:0,42,445	0/0:4,0:4:12:0,12,125	0/0:7,0:7:21:0,21,221	0/0:4,0:4:12:0,12,132	0/0:7,0:7:21:0,21,225	0/0:5,0:5:15:0,15,162	0/0:13,0:13:39:0,39,419	0/0:7,0:7:21:0,21,226	1/1:0,13:13:39:398,39,0	0/0:8,0:8:24:0,24,245	0/0:6,0:6:18:0,18,185	0/0:1,0:1:3:0,3,32	0/0:1,0:1:3:0,3,32	0/0:4,0:4:12:0,12,129	0/0:4,0:4:6:0,6,89	0/0:3,0:3:6:0,6,76	0/0:1,0:1:3:0,3,32	0/0:4,0:4:12:0,12,130	0/0:1,0:1:3:0,3,34	0/0:6,0:6:18:0,18,194	0/0:4,0:4:12:0,12,125	0/0:4,0:4:12:0,12,126	0/0:2,0:2:6:0,6,63	0/0:7,0:7:18:0,18,184	0/0:4,0:4:12:0,12,129	0/0:2,0:2:6:0,6,66	0/0:1,0:1:3:0,3,31	0/0:4,0:4:12:0,12,120	0/0:3,0:3:9:0,9,95	0/0:3,0:3:9:0,9,97	./.:.:.:.:.	0/0:3,0:3:9:0,9,98	0/0:4,0:4:12:0,12,129	0/0:1,0:1:3:0,3,31	0/0:2,0:2:6:0,6,63	0/0:1,0:1:3:0,3,30	0/0:1,0:1:3:0,3,32	0/0:4,0:4:12:0,12,125	0/0:3,0:3:9:0,9,101	./.:.:.:.:.	0/0:5,0:5:15:0,15,155	./.:.:.:.:.	./.:.:.:.:.	0/0:5,0:5:15:0,15,160	1/1:0,3:3:9:97,9,0	0/0:1,0:1:3:0,3,31	0/0:6,0:6:18:0,18,192	0/0:3,0:3:9:0,9,95	0/0:3,0:3:9:0,9,99	0/0:2,0:2:6:0,6,64	0/0:8,0:8:24:0,24,252	0/0:7,0:7:21:0,21,224	0/0:2,0:2:6:0,6,65	0/0:1,0:1:3:0,3,32	0/0:1,0:1:3:0,3,32	0/0:1,0:1:3:0,3,32	0/0:2,0:2:6:0,6,62	./.:.:.:.:.	0/0:1,0:1:3:0,3,32	0/0:6,0:6:18:0,18,194	0/0:7,0:7:21:0,21,224	0/0:2,0:2:6:0,6,61	0/0:1,0:1:3:0,3,30	./.:.:.:.:.	0/0:4,0:4:12:0,12,128	0/0:1,0:1:3:0,3,32	./.:.:.:.:.	0/0:2,0:2:6:0,6,63	1/1:0,1:1:3:31,3,0	0/0:5,0:5:15:0,15,155	0/0:7,0:7:18:0,18,195	0/0:2,0:2:6:0,6,65	0/0:3,0:3:9:0,9,95	0/0:1,0:1:3:0,3,32	0/0:5,0:5:15:0,15,160	0/0:3,0:3:9:0,9,95	0/0:7,0:7:21:0,21,221	0/0:2,0:2:6:0,6,59	0/0:2,0:2:6:0,6,62	0/0:1,0:1:3:0,3,33	0/0:3,0:3:9:0,9,97	0/0:1,0:1:3:0,3,32	0/0:2,0:2:6:0,6,61	./.:.:.:.:.	0/0:2,0:2:6:0,6,60	0/0:2,0:2:6:0,6,63	1/1:0,5:5:15:153,15,0	1/1:0,3:3:9:91,9,0	0/0:1,0:1:3:0,3,33	1/1:0,2:2:6:63,6,0	1/1:0,3:3:9:92,9,0	1/1:0,6:6:18:187,18,0	./.:.:.:.:.	0/0:4,0:4:6:0,6,89	0/0:5,0:5:9:0,9,122	0/0:4,0:4:6:0,6,89	0/0:2,0:2:3:0,3,45	0/0:6,0:6:12:0,12,153	0/0:2,0:2:3:0,3,45	0/0:2,0:2:3:0,3,44	0/0:21,0:21:60:0,60,674
chr0	129680055	.	C	G	1837.97	.	AC=24;AF=0.089;AN=270;BaseQRankSum=-2.428;DP=862;Dels=0.00;FS=2.232;HaplotypeScore=0.0561;InbreedingCoeff=0.5710;MLEAC=20;MLEAF=0.074;MQ=59.60;MQ0=1;MQRankSum=0.722;QD=26.26;ReadPosRankSum=-0.489	GT:AD:DP:GQ:PL	0/0:43,0:43:99:0,120,1310	1/1:0,19:19:57:580,57,0	0/0:13,0:13:39:0,39,415	0/0:39,0:39:99:0,117,1196	0/0:10,0:10:27:0,27,296	0/0:14,0:14:42:0,42,442	0/0:14,0:14:42:0,42,435	0/0:4,0:4:12:0,12,126	0/0:4,0:4:12:0,12,124	0/0:8,0:8:24:0,24,254	0/0:4,0:4:12:0,12,134	0/0:14,0:14:42:0,42,428	0/0:7,0:7:21:0,21,226	0/0:1,0:1:3:0,3,35	0/0:19,0:19:48:0,48,542	0/0:10,0:10:30:0,30,313	0/0:15,0:15:45:0,45,470	0/0:3,0:3:9:0,9,95	0/0:5,0:5:12:0,12,135	0/0:6,0:6:18:0,18,176	0/0:5,0:5:15:0,15,162	1/1:0,10:10:30:304,30,0	0/0:9,0:9:27:0,27,276	0/0:11,0:11:33:0,33,351	0/0:5,0:5:15:0,15,162	0/0:17,0:17:51:0,51,529	0/0:9,0:9:27:0,27,283	0/0:4,0:4:12:0,12,125	0/0:3,0:3:9:0,9,98	0/0:15,0:15:45:0,45,462	0/0:2,0:2:6:0,6,60	0/0:4,0:4:12:0,12,130	0/0:18,0:18:51:0,51,520	0/0:3,0:3:9:0,9,101	0/0:12,0:12:36:0,36,377	0/0:5,0:5:15:0,15,156	0/0:21,0:21:63:0,63,661	0/0:11,0:11:33:0,33,338	0/0:5,0:5:15:0,15,152	0/0:1,0:1:3:0,3,32	0/0:3,0:3:9:0,9,97	0/0:9,0:9:27:0,27,283	0/0:20,0:20:57:0,57,599	0/0:13,0:13:39:0,39,408	1/1:0,12:12:36:359,36,0	0/0:9,0:9:27:0,27,293	0/0:8,0:8:21:0,21,235	0/0:1,0:1:3:0,3,34	0/0:1,0:1:3:0,3,30	0/0:4,0:4:12:0,12,121	./.:.:.:.:.	0/0:3,0:3:9:0,9,97	0/0:2,0:2:6:0,6,65	0/0:4,0:4:12:0,12,128	0/0:7,0:7:21:0,21,221	0/0:4,0:4:12:0,12,130	0/0:4,0:4:9:0,9,107	0/0:3,0:3:9:0,9,89	0/0:2,0:2:6:0,6,65	0/0:7,0:7:18:0,18,198	0/0:1,0:1:3:0,3,32	./.:.:.:.:.	0/0:6,0:6:18:0,18,188	0/0:1,0:1:3:0,3,30	0/0:5,0:5:15:0,15,156	0/0:9,0:9:27:0,27,275	0/0:2,0:2:6:0,6,61	0/0:5,0:5:15:0,15,161	0/0:2,0:2:6:0,6,65	0/0:2,0:2:6:0,6,61	0/0:3,0:3:9:0,9,95	0/0:7,0:7:21:0,21,223	0/0:3,0:3:9:0,9,96	0/0:8,0:8:24:0,24,249	0/0:5,0:5:15:0,15,153	0/0:4,0:4:12:0,12,124	0/0:4,0:4:12:0,12,131	0/0:6,0:6:18:0,18,187	0/0:2,0:2:6:0,6,65	0/0:2,0:2:6:0,6,65	1/1:0,1:1:3:30,3,0	0/0:2,0:2:6:0,6,65	0/0:3,0:3:9:0,9,95	0/0:4,0:4:12:0,12,126	0/0:2,0:2:6:0,6,61	0/0:2,0:2:6:0,6,63	0/0:4,0:4:12:0,12,121	0/0:6,0:6:18:0,18,191	0/0:1,0:1:3:0,3,31	0/0:5,0:5:15:0,15,159	0/0:2,0:2:6:0,6,63	0/0:1,0:1:3:0,3,33	0/0:6,0:6:18:0,18,193	0/0:4,0:4:12:0,12,122	0/0:2,0:2:6:0,6,62	0/0:5,0:5:15:0,15,159	0/0:8,0:8:24:0,24,246	0/0:4,0:4:12:0,12,124	0/0:1,0:1:3:0,3,32	0/0:6,0:6:18:0,18,188	0/0:9,0:9:27:0,27,282	0/0:2,0:2:6:0,6,60	0/0:1,0:1:3:0,3,30	0/0:1,0:1:3:0,3,31	1/1:0,2:2:6:63,6,0	0/0:6,0:6:18:0,18,183	0/0:5,0:5:15:0,15,158	0/0:11,0:11:33:0,33,343	0/0:2,0:2:6:0,6,65	0/0:4,0:4:12:0,12,118	0/0:8,0:8:24:0,24,252	0/0:2,0:2:6:0,6,64	0/0:2,0:2:6:0,6,69	0/0:5,0:5:15:0,15,156	0/0:2,0:2:6:0,6,61	0/0:12,0:12:33:0,33,352	0/0:3,0:3:9:0,9,102	0/0:4,0:4:12:0,12,127	0/0:5,0:5:15:0,15,161	1/1:0,2:2:6:61,6,0	0/0:7,0:7:21:0,21,221	0/0:4,0:4:12:0,12,123	1/1:0,3:3:9:88,9,0	1/1:0,6:6:18:185,18,0	0/0:3,0:3:9:0,9,96	1/1:0,3:3:9:92,9,0	1/1:0,3:3:9:90,9,0	1/1:0,6:6:18:189,18,0	1/1:0,3:3:9:95,9,0	0/0:2,0:2:3:0,3,45	0/0:3,0:3:6:0,6,76	0/0:4,0:4:9:0,9,108	0/0:12,0:12:27:0,27,305	0/0:2,0:2:3:0,3,45	0/0:6,0:6:9:0,9,134	0/0:2,0:2:3:0,3,45	0/0:21,0:21:63:0,63,691
chr0	129680322	.	G	A	2295.77	.	AC=23;AF=0.088;AN=262;BaseQRankSum=-0.796;DP=1115;Dels=0.00;FS=11.217;HaplotypeScore=0.0923;InbreedingCoeff=0.5677;MLEAC=20;MLEAF=0.076;MQ=58.03;MQ0=27;MQRankSum=0.626;QD=24.17;ReadPosRankSum=-0.899	GT:AD:DP:GQ:PL	0/0:70,0:70:99:0,211,2248	1/1:1,24:25:72:763,72,0	0/0:22,0:22:54:0,54,605	0/0:55,0:56:99:0,153,1632	0/0:20,0:20:54:0,54,569	0/0:11,0:11:27:0,27,285	0/0:20,0:20:54:0,54,571	0/0:2,0:2:6:0,6,69	0/0:2,0:2:6:0,6,63	0/0:24,0:24:69:0,69,744	0/0:3,0:3:9:0,9,99	0/0:18,0:18:51:0,51,554	0/0:15,0:15:30:0,30,328	0/0:3,0:3:9:0,9,95	0/0:15,0:15:45:0,45,478	0/0:19,0:19:42:0,42,443	0/0:25,0:25:63:0,63,692	0/0:2,0:2:6:0,6,64	0/0:23,0:23:48:0,48,576	0/0:17,0:17:39:0,39,460	0/0:4,0:4:12:0,12,133	1/1:1,10:11:27:294,27,0	0/0:17,0:17:51:0,51,537	0/0:28,0:28:75:0,75,826	0/0:2,0:2:6:0,6,69	0/0:30,0:30:87:0,87,915	0/0:7,0:7:18:0,18,208	0/0:4,0:4:12:0,12,122	0/0:6,0:6:18:0,18,197	0/0:26,0:26:75:0,75,801	0/0:5,0:5:15:0,15,161	0/0:4,0:4:12:0,12,132	0/0:32,0:32:75:0,75,823	0/0:2,0:2:6:0,6,63	0/0:13,0:13:30:0,30,318	0/0:4,0:4:12:0,12,132	0/0:22,0:22:57:0,57,610	0/0:8,0:8:24:0,24,249	0/0:11,0:11:30:0,30,320	0/0:3,0:3:9:0,9,103	0/0:4,0:4:12:0,12,121	0/0:14,0:14:42:0,42,449	0/0:18,0:18:51:0,51,532	0/0:9,0:9:27:0,27,278	1/1:0,15:15:36:413,36,0	0/0:11,0:11:24:0,24,266	0/0:11,0:11:27:0,27,300	0/0:8,0:8:24:0,24,256	0/0:2,0:2:6:0,6,61	0/0:7,0:7:21:0,21,219	0/0:4,0:4:12:0,12,126	0/0:5,0:5:15:0,15,161	0/0:9,0:9:27:0,27,289	0/0:6,0:6:15:0,15,169	0/0:5,0:5:12:0,12,127	0/0:2,0:2:6:0,6,61	0/0:2,0:2:3:0,3,31	0/0:2,0:2:3:0,3,31	0/0:1,0:1:3:0,3,32	0/0:5,0:5:15:0,15,152	0/0:2,0:2:6:0,6,61	0/0:5,0:5:12:0,12,125	0/0:3,0:3:9:0,9,94	0/0:4,0:4:9:0,9,96	0/0:5,0:5:12:0,12,130	0/0:5,0:5:15:0,15,151	0/0:6,0:6:12:0,12,124	0/0:4,0:4:12:0,12,127	0/0:2,0:2:6:0,6,66	0/0:2,0:2:6:0,6,65	0/0:1,0:1:3:0,3,31	0/0:5,0:5:12:0,12,141	0/0:2,0:2:6:0,6,66	0/0:3,0:3:9:0,9,100	0/0:2,0:2:3:0,3,34	0/0:4,0:4:12:0,12,125	0/0:3,0:3:6:0,6,75	0/1:4,1:5:19:19,0,84	0/0:2,0:2:6:0,6,61	0/0:2,0:2:6:0,6,63	./.:.:.:.:.	./.:.:.:.:.	0/0:10,0:10:30:0,30,322	0/0:3,0:3:9:0,9,92	0/0:5,0:5:15:0,15,158	0/0:6,0:6:18:0,18,198	0/0:4,0:4:12:0,12,126	0/0:8,0:8:24:0,24,249	0/0:1,0:1:3:0,3,32	0/0:6,0:6:18:0,18,195	0/0:1,0:1:3:0,3,32	0/0:6,0:6:12:0,12,140	0/0:5,0:5:15:0,15,159	0/0:4,0:4:12:0,12,130	0/0:3,0:3:9:0,9,93	0/0:4,0:4:12:0,12,128	0/0:5,0:5:15:0,15,156	0/0:1,0:1:3:0,3,32	0/0:2,0:2:6:0,6,61	./.:.:.:.:.	0/0:17,0:17:51:0,51,548	./.:.:.:.:.	0/0:5,0:5:15:0,15,164	0/0:3,0:3:9:0,9,99	1/1:0,1:1:3:32,3,0	0/0:5,0:5:15:0,15,162	0/0:8,0:8:24:0,24,253	0/0:6,0:6:15:0,15,155	0/0:4,0:4:12:0,12,126	0/0:5,0:5:9:0,9,93	0/0:3,0:3:6:0,6,61	0/0:4,0:4:12:0,12,130	0/0:4,0:4:9:0,9,95	0/0:6,0:6:18:0,18,192	0/0:8,0:8:18:0,18,220	0/0:5,0:5:15:0,15,158	0/0:4,0:4:6:0,6,62	0/0:7,0:7:21:0,21,220	0/0:3,0:3:9:0,9,95	1/1:0,7:7:18:205,18,0	0/0:2,0:2:6:0,6,65	0/0:8,0:8:21:0,21,222	1/1:0,10:10:30:311,30,0	1/1:1,3:4:9:90,9,0	0/0:10,0:10:24:0,24,273	1/1:0,1:1:3:32,3,0	1/1:0,4:4:9:107,9,0	1/1:0,9:9:24:248,24,0	1/1:0,3:3:6:75,6,0	./.:.:.:.:.	./.:.:.:.:.	0/0:2,0:2:3:0,3,45	0/0:6,0:6:9:0,9,107	0/0:4,0:4:9:0,9,109	0/0:4,0:4:9:0,9,107	0/0:4,0:4:12:0,12,125	0/0:27,0:27:81:0,81,916
chr0	129682517	.	G	T	462.64	.	AC=14;AF=0.056;AN=248;BaseQRankSum=-1.384;DP=677;Dels=0.00;FS=0.000;HaplotypeScore=0.0471;InbreedingCoeff=0.3235;MLEAC=10;MLEAF=0.040;MQ=46.14;MQ0=1;MQRankSum=0.608;QD=22.03;ReadPosRankSum=-1.230	GT:AD:DP:GQ:PL	0/0:28,0:28:72:0,72,797	0/0:17,0:17:48:0,48,539	0/0:11,0:11:33:0,33,356	0/0:36,0:36:99:0,105,1120	0/0:9,0:9:24:0,24,271	0/0:6,0:6:15:0,15,169	0/0:17,0:17:51:0,51,543	0/0:1,0:1:3:0,3,32	0/0:3,0:3:9:0,9,97	0/0:12,0:12:33:0,33,368	0/0:2,0:2:6:0,6,66	0/0:17,0:17:51:0,51,543	0/0:11,1:12:3:0,3,306	0/0:1,0:1:3:0,3,32	0/0:5,0:5:12:0,12,140	0/0:15,0:15:42:0,42,452	0/0:14,0:14:42:0,42,446	0/0:2,0:2:6:0,6,65	0/0:10,0:10:30:0,30,319	0/0:8,0:8:21:0,21,231	0/0:2,0:2:6:0,6,67	1/1:0,6:6:15:172,15,0	0/0:10,0:10:27:0,27,287	0/0:20,0:20:60:0,60,640	./.:.:.:.:.	0/0:13,0:13:36:0,36,397	0/0:9,0:9:27:0,27,272	./.:.:.:.:.	0/0:2,0:2:6:0,6,67	0/0:24,0:24:60:0,60,696	0/0:2,0:2:6:0,6,65	0/0:3,0:3:9:0,9,100	0/0:11,0:11:33:0,33,349	0/0:5,0:5:15:0,15,165	./.:.:.:.:.	0/0:1,0:1:3:0,3,33	0/0:15,0:15:45:0,45,485	0/0:8,0:8:24:0,24,247	0/0:7,0:7:21:0,21,225	./.:.:.:.:.	./.:.:.:.:.	0/0:7,0:7:21:0,21,225	0/0:8,0:8:21:0,21,233	0/0:13,0:13:36:0,36,404	0/0:19,0:19:57:0,57,606	0/0:12,0:12:36:0,36,381	0/0:10,0:10:27:0,27,301	./.:.:.:.:.	./.:.:.:.:.	0/0:1,0:1:3:0,3,32	0/0:2,0:2:6:0,6,66	0/0:2,0:2:6:0,6,64	0/0:3,0:3:9:0,9,97	0/0:1,0:1:3:0,3,31	0/0:3,0:3:9:0,9,99	0/0:2,0:2:6:0,6,64	0/0:3,0:3:9:0,9,90	0/0:3,0:3:9:0,9,94	0/0:3,0:3:9:0,9,96	0/0:3,0:3:9:0,9,93	0/0:1,0:1:3:0,3,31	0/0:2,0:2:6:0,6,62	0/0:3,0:3:6:0,6,76	0/0:3,0:3:9:0,9,93	0/0:3,0:3:9:0,9,95	0/0:3,0:3:9:0,9,94	0/0:1,0:1:3:0,3,28	0/0:7,0:7:18:0,18,201	0/0:1,0:1:3:0,3,31	0/0:2,0:2:6:0,6,64	0/0:2,0:2:6:0,6,53	0/0:2,0:2:6:0,6,62	0/0:2,0:2:6:0,6,65	0/0:3,0:3:9:0,9,96	0/0:2,0:2:6:0,6,63	0/0:6,0:6:15:0,15,171	0/0:2,0:2:6:0,6,61	0/0:4,0:4:12:0,12,129	0/0:5,0:5:12:0,12,126	0/0:4,0:4:9:0,9,113	0/0:2,0:2:6:0,6,65	./.:.:.:.:.	0/0:1,0:1:3:0,3,34	0/0:4,0:4:12:0,12,126	0/0:3,0:3:9:0,9,97	0/0:1,0:1:3:0,3,33	0/0:2,0:2:6:0,6,65	0/0:5,0:5:15:0,15,167	0/0:1,0:1:3:0,3,33	0/0:3,0:3:3:0,3,32	0/0:2,0:2:6:0,6,64	0/0:1,0:1:3:0,3,32	0/0:3,0:3:9:0,9,93	0/0:1,0:1:3:0,3,32	0/0:4,0:4:9:0,9,107	0/0:2,0:2:6:0,6,64	./.:.:.:.:.	0/0:1,0:1:3:0,3,32	0/0:1,0:1:3:0,3,33	0/0:2,0:2:6:0,6,63	0/0:6,0:6:18:0,18,193	0/0:2,0:2:6:0,6,65	0/0:2,0:2:6:0,6,60	0/0:1,0:1:3:0,3,32	1/1:0,1:1:3:30,3,0	0/0:6,0:6:15:0,15,175	0/0:2,0:2:6:0,6,67	0/0:4,0:4:12:0,12,129	0/0:1,0:1:3:0,3,32	0/0:4,0:4:12:0,12,122	0/0:4,0:4:12:0,12,125	0/0:1,0:1:3:0,3,32	0/0:8,0:8:21:0,21,231	0/0:1,0:1:3:0,3,31	0/0:7,0:7:21:0,21,218	0/0:5,0:5:12:0,12,138	0/0:4,0:4:9:0,9,105	0/0:2,0:2:6:0,6,62	0/0:2,0:2:6:0,6,67	1/1:0,5:5:15:159,15,0	0/0:4,0:4:12:0,12,126	0/0:3,0:3:9:0,9,93	1/1:0,1:1:3:31,3,0	1/1:0,2:2:6:63,6,0	0/0:5,0:5:15:0,15,153	1/1:0,4:4:12:124,12,0	0/0:3,0:3:9:0,9,97	0/0:4,0:4:12:0,12,130	1/1:0,2:2:6:61,6,0	./.:.:.:.:.	./.:.:.:.:.	0/0:2,0:2:3:0,3,45	0/0:2,0:2:3:0,3,45	./.:.:.:.:.	./.:.:.:.:.	0/0:4,0:4:6:0,6,89	0/0:17,0:17:51:0,51,578
chr0	129693987	.	A	G	1158.74	.	AC=14;AF=0.053;AN=264;BaseQRankSum=-2.729;DP=1052;Dels=0.00;FS=5.447;HaplotypeScore=0.2043;InbreedingCoeff=0.4300;MLEAC=11;MLEAF=0.042;MQ=58.54;MQ0=3;MQRankSum=-1.664;QD=24.14;ReadPosRankSum=-1.144	GT:AD:DP:GQ:PL	0/0:59,0:59:99:0,168,1861	0/0:19,0:19:57:0,57,592	0/0:14,0:14:39:0,39,427	0/0:50,1:53:99:0,150,1572	0/0:18,0:18:51:0,51,548	0/0:18,0:18:54:0,54,559	1/1:0,18:18:54:545,54,0	0/0:2,0:2:6:0,6,61	0/0:3,0:3:9:0,9,98	0/0:24,1:25:69:0,69,733	0/0:2,0:2:6:0,6,65	0/0:16,0:16:45:0,45,498	0/0:16,0:16:45:0,45,472	0/0:4,0:4:12:0,12,130	0/0:17,0:17:51:0,51,528	0/0:22,0:22:63:0,63,672	0/0:18,0:18:45:0,45,468	0/0:4,0:4:12:0,12,122	0/0:9,0:10:27:0,27,276	0/0:12,0:12:27:0,27,319	0/0:2,0:2:6:0,6,64	0/0:18,0:18:48:0,48,506	0/0:23,0:24:69:0,69,723	0/0:28,0:28:81:0,81,869	1/1:0,2:2:3:36,3,0	0/0:23,0:23:63:0,63,688	0/0:16,0:16:45:0,45,484	0/0:3,0:3:9:0,9,96	0/0:3,1:4:9:0,9,97	0/0:25,0:25:66:0,66,736	0/0:9,0:9:27:0,27,298	0/0:4,0:4:12:0,12,131	0/0:20,0:20:54:0,54,590	0/0:2,0:2:6:0,6,66	0/0:23,0:23:66:0,66,713	0/0:1,0:1:3:0,3,32	0/0:21,1:22:63:0,63,665	0/0:18,0:18:45:0,45,493	0/0:14,0:14:42:0,42,429	0/0:1,0:1:3:0,3,32	0/0:4,0:4:12:0,12,130	0/0:20,0:21:60:0,60,634	0/0:16,0:16:45:0,45,485	0/0:18,0:18:51:0,51,543	0/0:16,0:16:48:0,48,506	0/0:22,0:22:63:0,63,674	0/0:6,0:6:18:0,18,192	0/0:2,0:2:6:0,6,68	0/0:5,0:5:9:0,9,121	0/0:4,0:4:12:0,12,127	0/0:4,0:4:9:0,9,109	0/0:3,0:3:6:0,6,79	0/0:6,0:6:15:0,15,166	0/0:4,0:4:12:0,12,133	0/0:5,0:5:15:0,15,156	0/0:2,0:2:6:0,6,61	0/0:3,0:3:9:0,9,95	0/0:2,0:2:6:0,6,63	0/0:1,0:1:3:0,3,32	0/0:2,0:2:6:0,6,66	0/0:2,0:2:6:0,6,64	0/0:4,0:4:12:0,12,127	0/0:5,0:5:15:0,15,157	0/0:3,0:3:9:0,9,97	1/1:0,3:3:9:93,9,0	0/0:7,0:7:18:0,18,199	1/1:0,4:4:9:112,9,0	0/0:7,0:7:21:0,21,225	0/0:5,0:5:15:0,15,156	0/0:3,0:3:6:0,6,63	0/0:3,0:3:9:0,9,95	0/0:1,0:1:3:0,3,32	0/0:4,0:4:12:0,12,122	0/0:5,0:5:15:0,15,142	0/0:6,0:6:18:0,18,189	./.:.:.:.:.	0/0:2,0:2:6:0,6,57	0/0:4,0:4:12:0,12,119	./.:.:.:.:.	0/0:4,0:4:12:0,12,132	0/0:6,0:6:18:0,18,192	0/0:1,0:1:3:0,3,31	0/0:3,0:3:9:0,9,93	0/0:3,0:3:9:0,9,91	0/0:1,0:1:3:0,3,32	1/1:0,6:6:18:188,18,0	0/0:5,0:5:15:0,15,162	1/1:0,3:3:3:33,3,0	0/0:5,0:5:15:0,15,161	0/0:7,0:7:21:0,21,223	0/0:2,0:2:6:0,6,63	0/0:4,0:4:12:0,12,123	0/0:4,0:4:12:0,12,126	0/0:2,0:2:3:0,3,32	0/0:2,0:2:6:0,6,66	0/0:2,0:2:6:0,6,63	0/0:5,0:5:15:0,15,161	./.:.:.:.:.	0/0:2,0:2:6:0,6,67	0/0:1,0:1:3:0,3,27	0/0:6,0:6:18:0,18,190	./.:.:.:.:.	0/0:3,0:3:9:0,9,92	0/0:3,0:3:9:0,9,95	0/0:3,0:3:9:0,9,99	0/0:8,0:8:24:0,24,255	0/0:5,0:5:15:0,15,160	0/0:6,0:6:12:0,12,137	0/0:1,0:1:3:0,3,33	0/0:2,0:2:6:0,6,63	1/1:0,12:12:33:351,33,0	0/0:1,0:1:3:0,3,33	0/0:3,0:3:6:0,6,65	0/0:5,0:5:15:0,15,155	0/0:4,0:4:12:0,12,131	0/0:4,0:4:9:0,9,93	0/0:3,0:3:9:0,9,94	0/0:4,0:4:12:0,12,123	./.:.:.:.:.	0/0:1,0:1:3:0,3,32	0/0:5,0:5:15:0,15,161	0/0:5,0:5:15:0,15,161	0/0:3,0:3:9:0,9,94	0/0:4,0:4:12:0,12,124	0/0:5,0:5:15:0,15,158	0/0:7,0:7:18:0,18,201	0/0:2,0:2:6:0,6,63	0/0:3,0:3:9:0,9,94	0/0:3,0:3:9:0,9,95	0/0:6,0:6:9:0,9,134	0/0:7,0:7:15:0,15,180	0/0:2,0:2:3:0,3,45	0/0:8,0:8:15:0,15,196	0/0:4,0:4:6:0,6,76	0/0:3,0:3:6:0,6,76	0/0:2,0:2:6:0,6,64	0/0:18,0:18:51:0,51,597
chr0	129694086	.	A	G	2026.4	.	AC=23;AF=0.088;AN=262;BaseQRankSum=1.234;DP=1204;Dels=0.00;FS=30.794;HaplotypeScore=0.0894;InbreedingCoeff=0.3424;MLEAC=20;MLEAF=0.076;MQ=52.23;MQ0=17;MQRankSum=-11.760;QD=11.65;ReadPosRankSum=0.073	GT:AD:DP:GQ:PL	0/0:65,4:69:99:0,195,2067	0/0:27,1:28:81:0,81,853	0/0:17,2:19:51:0,51,547	0/0:51,5:56:63:0,63,1479	0/0:15,0:15:42:0,42,452	0/0:14,2:16:36:0,36,403	1/1:0,25:25:69:749,69,0	0/0:4,0:4:12:0,12,128	./.:.:.:.:.	0/0:13,0:13:39:0,39,407	0/0:3,0:3:9:0,9,92	0/0:19,2:21:54:0,54,576	0/0:13,2:15:39:0,39,414	0/0:2,0:2:6:0,6,65	0/0:30,0:30:90:0,90,947	0/0:25,0:25:75:0,75,797	0/0:21,4:25:63:0,63,651	0/0:2,0:2:6:0,6,67	0/0:4,0:5:12:0,12,126	0/1:6,3:9:11:11,0,165	0/0:5,0:5:15:0,15,152	0/0:22,3:25:66:0,66,683	0/0:22,2:24:66:0,66,701	0/0:28,0:28:81:0,81,858	1/1:0,4:4:9:97,9,0	0/0:24,0:24:72:0,72,749	0/0:24,0:24:66:0,66,713	0/0:3,0:3:9:0,9,96	0/0:3,0:3:9:0,9,95	0/0:24,3:27:38:0,38,688	0/0:8,0:8:24:0,24,221	0/0:5,1:6:15:0,15,153	0/0:26,2:28:78:0,78,820	0/0:4,0:4:9:0,9,97	0/0:23,0:23:66:0,66,704	0/0:4,0:4:12:0,12,122	0/0:22,0:22:63:0,63,658	0/0:21,0:21:57:0,57,629	0/0:13,0:13:39:0,39,404	0/0:7,0:7:21:0,21,224	0/0:5,0:5:15:0,15,156	0/0:18,1:19:20:0,20,505	0/0:19,0:19:57:0,57,595	0/0:13,1:14:39:0,39,415	0/0:19,0:19:57:0,57,582	0/1:24,19:43:99:336,0,626	0/0:10,0:10:30:0,30,316	0/0:4,0:4:12:0,12,118	0/0:2,0:2:6:0,6,65	0/0:6,0:6:18:0,18,197	0/0:4,0:4:12:0,12,122	0/0:3,0:3:9:0,9,95	0/0:8,0:8:24:0,24,267	0/0:3,0:3:9:0,9,97	0/0:6,0:6:18:0,18,188	0/0:3,0:3:9:0,9,89	0/0:6,0:6:18:0,18,187	0/1:6,2:8:10:10,0,175	0/1:1,1:2:24:24,0,27	0/0:4,1:5:12:0,12,130	0/0:3,2:5:9:0,9,96	0/0:2,0:2:6:0,6,59	0/0:3,0:3:9:0,9,86	0/0:7,0:7:21:0,21,225	1/1:0,7:7:18:189,18,0	0/0:2,0:2:6:0,6,63	1/1:0,6:6:18:189,18,0	0/1:9,1:10:2:2,0,224	0/0:2,0:2:6:0,6,64	0/0:1,0:1:3:0,3,33	0/0:2,0:2:6:0,6,63	0/0:9,0:9:27:0,27,279	0/0:5,0:5:15:0,15,157	0/0:3,0:3:9:0,9,96	0/0:7,2:9:21:0,21,219	0/0:1,0:1:3:0,3,29	0/0:4,0:4:9:0,9,109	0/0:5,0:5:15:0,15,160	0/0:2,0:2:6:0,6,61	0/0:2,0:2:6:0,6,69	0/0:5,0:5:15:0,15,151	0/0:4,0:4:12:0,12,122	0/0:4,0:4:12:0,12,126	0/0:7,0:7:15:0,15,183	0/0:3,0:3:9:0,9,89	1/1:0,9:9:15:161,15,0	0/0:1,0:1:3:0,3,33	1/1:0,8:8:15:159,15,0	0/0:3,0:3:9:0,9,92	0/0:2,0:2:6:0,6,60	0/0:1,2:3:3:0,3,34	0/0:4,0:4:12:0,12,130	0/0:4,0:4:12:0,12,122	./.:.:.:.:.	./.:.:.:.:.	0/0:1,0:1:3:0,3,32	0/0:2,1:3:6:0,6,62	0/0:3,0:3:9:0,9,92	0/0:3,0:3:9:0,9,95	0/0:2,1:3:6:0,6,63	0/0:6,0:6:18:0,18,182	0/0:1,0:1:3:0,3,31	0/0:1,0:1:3:0,3,32	0/0:7,0:7:21:0,21,217	0/0:2,0:2:6:0,6,59	0/0:5,0:5:15:0,15,149	0/0:5,0:5:12:0,12,125	0/0:7,0:7:21:0,21,214	./.:.:.:.:.	0/0:3,0:3:9:0,9,97	1/1:0,5:5:15:157,15,0	./.:.:.:.:.	0/0:4,0:4:12:0,12,132	0/0:2,0:2:6:0,6,61	0/0:3,0:3:9:0,9,97	0/0:6,0:6:18:0,18,191	0/0:2,0:2:6:0,6,66	0/0:3,0:3:9:0,9,95	0/0:3,0:3:9:0,9,97	0/0:5,0:5:15:0,15,159	0/0:1,0:1:3:0,3,33	0/0:9,0:9:27:0,27,276	0/0:3,0:3:9:0,9,95	0/1:7,1:8:8:8,0,189	0/0:5,0:5:15:0,15,158	0/0:4,0:4:12:0,12,124	0/0:6,0:6:18:0,18,181	0/0:5,0:5:15:0,15,158	0/0:5,0:5:15:0,15,156	0/1:8,4:12:30:30,0,164	0/0:2,0:2:3:0,3,45	./.:.:.:.:.	0/0:4,0:4:6:0,6,89	0/0:3,2:5:6:0,6,75	0/1:6,6:12:99:131,0,99	0/1:3,3:6:58:58,0,76	0/0:16,0:16:48:0,48,540
chr0	129694229	.	T	G	795.01	.	AC=18;AF=0.067;AN=268;BaseQRankSum=3.376;DP=1273;Dels=0.00;FS=8.270;HaplotypeScore=0.2453;InbreedingCoeff=0.4407;MLEAC=13;MLEAF=0.049;MQ=52.95;MQ0=2;MQRankSum=-0.060;QD=18.07;ReadPosRankSum=0.302	GT:AD:DP:GQ:PL	0/0:64,0:64:99:0,192,1999	0/0:21,0:21:63:0,63,641	0/0:22,0:22:66:0,66,664	0/0:54,0:54:99:0,162,1577	0/0:16,0:16:39:0,39,417	0/0:11,0:11:33:0,33,333	0/0:59,0:59:99:0,153,1556	1/1:0,1:1:3:33,3,0	0/0:5,0:5:15:0,15,153	0/0:17,0:17:48:0,48,495	0/0:8,0:8:24:0,24,246	0/0:20,0:20:57:0,57,572	1/1:0,11:11:33:342,33,0	0/0:4,0:4:12:0,12,123	0/0:23,0:23:66:0,66,665	0/0:33,0:33:99:0,99,1006	0/0:23,0:23:69:0,69,681	0/0:9,0:9:27:0,27,280	0/0:20,0:20:54:0,54,560	0/0:9,0:9:27:0,27,257	0/0:6,0:6:18:0,18,178	0/0:21,0:21:60:0,60,611	0/0:29,0:29:87:0,87,879	0/0:17,0:17:45:0,45,449	0/0:7,0:7:21:0,21,216	0/0:20,0:20:60:0,60,608	0/0:17,0:17:45:0,45,466	0/0:4,0:4:12:0,12,126	0/0:5,0:5:15:0,15,156	0/0:24,0:24:66:0,66,709	0/0:5,0:5:15:0,15,147	0/0:3,0:3:9:0,9,97	0/0:29,0:29:87:0,87,856	0/0:3,0:3:9:0,9,99	0/0:23,0:23:66:0,66,639	0/0:3,0:3:9:0,9,94	0/0:26,0:26:69:0,69,706	0/0:14,0:14:42:0,42,424	0/0:14,0:14:42:0,42,421	0/0:1,0:1:3:0,3,29	0/0:5,0:5:12:0,12,121	0/0:19,0:19:54:0,54,557	0/0:15,0:15:39:0,39,409	0/0:18,0:18:54:0,54,547	0/0:17,0:18:51:0,51,505	0/0:68,1:69:99:0,180,1887	0/0:8,0:8:24:0,24,239	0/0:7,0:7:18:0,18,185	0/0:2,0:2:6:0,6,57	0/0:2,0:2:6:0,6,61	0/0:2,0:2:6:0,6,61	./.:.:.:.:.	0/0:3,0:3:9:0,9,88	0/0:7,0:7:21:0,21,204	0/0:7,0:7:21:0,21,205	0/0:3,0:3:9:0,9,88	0/0:1,0:1:3:0,3,30	0/0:10,0:10:27:0,27,287	0/0:1,0:1:3:0,3,31	0/0:11,0:11:30:0,30,303	1/1:0,5:5:15:161,15,0	0/0:5,0:5:15:0,15,159	0/0:11,0:11:30:0,30,302	1/1:0,1:1:3:32,3,0	0/0:4,0:4:9:0,9,95	0/0:7,0:7:21:0,21,204	0/0:8,0:8:21:0,21,208	0/0:9,0:9:27:0,27,269	0/0:4,0:4:12:0,12,120	0/0:3,0:3:9:0,9,89	0/0:1,0:1:3:0,3,29	0/0:2,0:2:6:0,6,59	0/0:5,0:5:15:0,15,149	0/0:5,0:5:15:0,15,152	0/0:4,0:4:9:0,9,104	0/0:2,0:2:6:0,6,63	0/0:2,0:2:3:0,3,32	0/0:3,0:3:9:0,9,97	0/0:2,0:2:3:0,3,45	0/0:6,0:6:12:0,12,147	0/0:2,0:2:6:0,6,60	0/0:2,0:2:6:0,6,59	0/0:5,0:5:12:0,12,128	0/0:3,0:3:9:0,9,90	0/0:1,0:1:3:0,3,30	0/0:6,0:6:18:0,18,177	0/0:5,0:5:15:0,15,152	0/0:10,0:10:24:0,24,249	0/0:4,0:4:12:0,12,118	0/0:8,0:8:24:0,24,242	0/0:2,0:2:6:0,6,62	0/0:5,0:5:15:0,15,148	0/1:3,2:5:48:48,0,79	0/0:1,0:1:3:0,3,31	0/0:1,0:1:3:0,3,31	0/0:1,0:1:3:0,3,33	0/1:7,3:10:57:57,0,176	0/0:4,0:4:12:0,12,122	1/1:0,3:3:9:96,9,0	./.:.:.:.:.	1/1:0,5:5:15:161,15,0	1/1:0,1:1:3:32,3,0	1/1:0,2:2:6:59,6,0	0/0:3,0:3:9:0,9,89	0/0:5,0:5:15:0,15,153	0/0:5,0:5:15:0,15,155	0/0:7,0:7:21:0,21,220	0/0:7,0:7:21:0,21,207	0/0:1,0:1:3:0,3,33	0/0:5,0:5:15:0,15,151	0/0:8,0:8:21:0,21,221	0/0:1,0:1:3:0,3,32	0/0:10,0:10:27:0,27,283	0/0:2,0:2:6:0,6,59	0/0:3,0:3:9:0,9,89	0/0:7,0:7:21:0,21,214	0/0:3,0:3:9:0,9,90	0/0:1,0:1:3:0,3,29	0/0:3,0:3:9:0,9,88	0/0:2,0:2:6:0,6,58	0/0:4,0:4:12:0,12,123	0/0:7,0:7:18:0,18,187	0/0:4,0:4:12:0,12,128	0/0:6,0:6:12:0,12,119	0/0:2,0:2:6:0,6,58	0/0:5,0:5:15:0,15,149	0/0:8,0:8:24:0,24,240	0/0:4,0:4:12:0,12,119	0/0:2,0:2:6:0,6,62	0/0:11,0:11:12:0,12,179	0/0:6,0:6:9:0,9,134	./.:.:.:.:.	0/0:6,0:6:9:0,9,134	0/0:5,0:5:6:0,6,74	0/0:9,1:10:18:0,18,225	0/0:10,0:10:18:0,18,225	0/0:26,0:26:66:0,66,726
chr0	129694599	.	G	C	5029.97	.	AC=20;AF=0.073;AN=274;BaseQRankSum=-5.503;DP=1424;Dels=0.00;FS=2.007;HaplotypeScore=0.1691;InbreedingCoeff=0.4547;MLEAC=21;MLEAF=0.077;MQ=58.06;MQ0=1;MQRankSum=-0.557;QD=21.13;ReadPosRankSum=0.132	GT:AD:DP:GQ:PL	0/0:78,0:78:99:0,235,2523	0/0:14,0:14:42:0,42,440	0/0:18,0:18:54:0,54,574	0/0:43,0:43:99:0,117,1281	0/0:19,0:19:57:0,57,592	0/0:24,0:24:72:0,72,749	1/1:0,50:50:99:1513,150,0	0/0:4,0:4:9:0,9,92	0/0:6,0:6:18:0,18,179	0/0:30,0:30:90:0,90,954	0/0:6,0:6:18:0,18,189	0/0:24,0:24:66:0,66,736	0/0:14,0:14:42:0,42,439	0/0:5,0:5:15:0,15,164	0/0:16,0:16:48:0,48,506	0/0:30,0:30:87:0,87,931	0/0:26,0:26:72:0,72,786	0/0:5,0:5:15:0,15,161	0/0:21,0:21:57:0,57,610	0/0:14,0:14:39:0,39,421	0/0:8,0:8:24:0,24,249	0/0:20,0:20:51:0,51,599	0/0:22,0:22:66:0,66,698	0/0:22,0:22:66:0,66,695	1/1:0,9:9:27:277,27,0	0/0:16,0:16:39:0,39,443	0/0:14,0:14:42:0,42,443	0/0:8,0:8:24:0,24,249	0/1:3,1:4:18:18,0,85	0/0:29,0:29:87:0,87,923	0/0:13,0:13:39:0,39,422	0/0:7,0:7:21:0,21,218	0/0:31,0:31:90:0,90,939	0/0:5,0:5:15:0,15,150	0/0:16,0:16:48:0,48,514	0/0:7,0:7:21:0,21,218	0/0:14,0:14:42:0,42,446	0/0:12,0:12:33:0,33,365	0/0:34,0:34:99:0,102,1065	0/0:1,0:1:3:0,3,33	0/0:4,0:4:12:0,12,110	0/0:16,0:16:36:0,36,433	0/0:21,0:21:57:0,57,631	0/0:28,0:28:81:0,81,866	0/0:16,0:16:45:0,45,508	0/1:23,36:59:99:915,0,550	0/0:17,0:17:51:0,51,552	0/0:5,0:5:12:0,12,126	0/0:5,0:5:15:0,15,156	0/0:7,0:7:18:0,18,184	0/0:2,0:2:3:0,3,45	0/0:8,0:8:24:0,24,252	0/0:5,0:5:15:0,15,167	0/0:5,0:5:15:0,15,158	0/0:5,0:5:15:0,15,156	0/0:7,0:7:21:0,21,199	0/0:3,0:3:9:0,9,92	0/0:5,0:5:15:0,15,160	0/0:1,0:1:3:0,3,32	0/1:3,7:10:64:186,0,64	0/0:5,0:5:15:0,15,149	0/0:3,0:3:9:0,9,97	0/0:4,0:4:12:0,12,135	0/0:10,0:10:27:0,27,297	1/1:0,17:17:45:488,45,0	0/0:3,0:3:9:0,9,94	1/1:0,9:9:24:263,24,0	0/0:5,0:5:15:0,15,153	0/0:3,0:3:9:0,9,87	0/0:3,0:3:9:0,9,92	0/0:1,0:1:3:0,3,34	0/0:6,0:6:18:0,18,180	0/0:4,0:4:12:0,12,134	0/0:4,0:4:12:0,12,122	0/0:4,0:4:12:0,12,122	0/0:2,0:2:6:0,6,63	0/0:3,0:3:9:0,9,95	0/0:3,0:3:9:0,9,93	0/0:8,0:8:24:0,24,247	0/0:2,0:2:6:0,6,69	0/0:2,0:2:6:0,6,61	0/0:2,0:2:6:0,6,67	0/0:4,0:4:12:0,12,122	0/0:3,0:3:9:0,9,95	0/0:1,0:1:3:0,3,31	1/1:0,15:15:33:370,33,0	0/0:5,0:5:15:0,15,155	1/1:0,17:18:45:448,45,0	0/0:4,0:4:12:0,12,124	0/0:9,0:9:21:0,21,218	0/0:5,0:5:12:0,12,141	0/0:8,0:8:24:0,24,258	0/0:6,0:6:15:0,15,169	0/0:5,0:5:15:0,15,161	0/0:3,0:3:9:0,9,83	0/0:9,0:9:27:0,27,276	0/0:9,0:9:27:0,27,280	0/0:6,0:6:18:0,18,197	0/0:3,0:3:9:0,9,102	0/0:2,0:2:6:0,6,63	0/0:10,0:10:30:0,30,291	0/0:2,0:2:6:0,6,63	0/0:4,0:4:12:0,12,130	0/0:3,0:3:9:0,9,96	0/0:6,0:6:18:0,18,186	0/0:5,0:5:15:0,15,159	0/0:8,0:8:24:0,24,246	0/0:9,0:9:24:0,24,277	0/0:4,0:4:12:0,12,128	0/0:15,0:15:45:0,45,468	0/1:6,13:19:88:350,0,88	0/0:4,0:4:12:0,12,132	0/0:9,0:9:27:0,27,278	0/0:3,0:3:9:0,9,97	0/0:4,0:4:9:0,9,108	0/0:5,0:5:15:0,15,158	0/0:6,0:6:18:0,18,197	0/0:5,0:5:15:0,15,161	0/0:2,0:2:6:0,6,65	0/0:4,0:4:12:0,12,127	0/0:6,0:6:18:0,18,193	1/1:0,7:7:21:221,21,0	0/0:7,0:7:21:0,21,223	0/0:6,0:6:18:0,18,191	0/0:3,0:3:9:0,9,95	0/0:3,0:3:9:0,9,95	0/0:6,0:6:18:0,18,188	0/0:5,0:5:15:0,15,154	0/0:1,0:1:3:0,3,34	0/0:6,0:6:15:0,15,170	0/0:4,0:4:6:0,6,89	0/0:6,0:6:9:0,9,134	0/0:4,0:5:6:0,6,89	0/1:5,10:15:95:197,0,95	0/0:2,0:2:6:0,6,63	0/1:2,4:6:36:80,0,36	0/0:23,0:23:69:0,69,769
chr0	129694641	.	T	C	5523.17	.	AC=20;AF=0.074;AN=270;BaseQRankSum=-2.149;DP=1501;Dels=0.00;FS=7.053;HaplotypeScore=0.1613;InbreedingCoeff=0.3821;MLEAC=20;MLEAF=0.074;MQ=58.51;MQ0=0;MQRankSum=-0.437;QD=20.46;ReadPosRankSum=-0.167	GT:AD:DP:GQ:PL	0/0:86,0:86:99:0,259,2795	0/0:24,0:24:66:0,66,721	0/0:21,0:21:63:0,63,660	0/0:45,0:45:99:0,129,1387	0/0:17,0:17:51:0,51,531	0/0:17,0:17:51:0,51,539	1/1:0,62:62:99:1912,186,0	0/0:1,0:1:3:0,3,30	0/0:3,0:3:9:0,9,95	0/0:22,0:22:66:0,66,677	0/0:5,0:5:15:0,15,158	0/0:25,0:25:69:0,69,738	0/0:15,0:15:45:0,45,473	0/0:1,0:1:3:0,3,31	0/0:20,0:20:54:0,54,602	0/0:30,0:30:87:0,87,912	0/0:34,0:34:90:0,90,1003	0/0:3,0:3:9:0,9,94	0/0:20,0:20:51:0,51,573	0/0:26,0:26:72:0,72,759	0/0:6,0:6:18:0,18,177	0/0:24,0:24:63:0,63,690	0/0:35,0:35:99:0,99,1063	0/0:25,0:25:75:0,75,773	1/1:0,14:14:39:417,39,0	0/0:23,0:23:66:0,66,701	0/0:14,0:14:42:0,42,444	0/0:4,0:4:12:0,12,119	0/1:1,2:3:22:45,0,22	0/0:32,0:32:96:0,96,997	0/0:11,0:11:33:0,33,329	0/0:6,0:6:18:0,18,198	0/0:30,0:30:84:0,84,899	0/0:3,0:3:9:0,9,87	0/0:23,0:23:60:0,60,671	0/0:2,0:2:6:0,6,65	0/0:16,0:16:45:0,45,477	0/0:15,0:15:42:0,42,446	0/0:27,0:27:81:0,81,853	0/0:1,0:2:3:0,3,32	0/0:7,0:7:21:0,21,213	0/0:10,0:10:27:0,27,305	0/0:20,0:20:54:0,54,592	0/0:31,0:31:93:0,93,959	0/0:21,0:21:60:0,60,648	0/1:27,38:65:99:968,0,623	0/0:17,0:17:51:0,51,537	0/0:7,0:7:21:0,21,222	0/0:5,1:6:12:0,12,138	0/0:7,0:7:18:0,18,205	0/0:3,0:3:6:0,6,76	0/0:7,0:7:21:0,21,220	0/0:7,0:7:21:0,21,218	0/0:3,0:3:9:0,9,97	0/0:7,0:7:21:0,21,224	0/0:4,0:4:12:0,12,115	0/0:4,0:4:12:0,12,133	0/0:4,0:4:12:0,12,125	0/0:1,0:1:3:0,3,32	0/1:2,4:6:47:109,0,47	0/0:5,0:5:15:0,15,147	0/0:3,0:3:9:0,9,96	0/0:5,0:5:15:0,15,162	0/0:10,0:10:21:0,21,261	1/1:0,15:15:45:470,45,0	0/0:4,0:4:12:0,12,122	1/1:0,15:15:33:395,33,0	0/0:5,0:5:15:0,15,158	0/0:2,0:2:6:0,6,62	0/0:2,0:2:6:0,6,60	./.:.:.:.:.	0/0:4,0:4:12:0,12,125	./.:.:.:.:.	0/0:3,0:3:9:0,9,97	0/0:4,0:4:12:0,12,126	0/0:3,0:3:9:0,9,91	0/0:4,0:4:12:0,12,125	0/0:4,0:4:12:0,12,124	0/0:7,0:7:21:0,21,220	0/0:2,0:2:6:0,6,59	0/0:3,0:3:9:0,9,96	0/0:1,0:1:3:0,3,32	0/0:6,0:6:18:0,18,198	0/0:7,0:7:21:0,21,221	0/0:4,0:4:12:0,12,126	0/1:1,9:10:8:194,0,8	0/0:9,0:9:27:0,27,276	1/1:0,18:18:42:444,42,0	0/0:5,0:5:15:0,15,158	0/0:6,1:7:18:0,18,186	0/0:7,0:7:21:0,21,220	0/0:10,0:10:30:0,30,316	0/0:8,0:8:18:0,18,215	0/0:5,0:5:15:0,15,150	0/0:2,0:2:6:0,6,63	0/0:7,0:8:21:0,21,212	0/0:7,0:7:21:0,21,221	0/0:2,0:2:6:0,6,63	0/0:2,0:2:6:0,6,62	0/0:5,0:5:15:0,15,161	0/0:10,0:10:30:0,30,296	0/0:2,0:2:6:0,6,63	0/0:3,0:3:9:0,9,92	0/0:5,0:5:15:0,15,154	0/0:8,0:8:24:0,24,247	0/0:5,0:5:15:0,15,152	0/0:5,0:5:15:0,15,150	0/0:12,0:12:30:0,30,339	0/0:5,0:5:15:0,15,153	0/0:13,0:13:36:0,36,378	0/1:9,10:19:99:266,0,199	0/0:5,0:5:15:0,15,160	0/0:6,0:6:18:0,18,186	0/0:6,0:6:18:0,18,186	0/0:5,0:5:15:0,15,146	0/0:2,0:2:6:0,6,54	0/0:5,0:5:15:0,15,158	0/0:3,0:3:9:0,9,95	0/0:3,0:3:9:0,9,93	0/0:2,0:2:6:0,6,63	0/0:8,0:8:24:0,24,252	1/1:0,10:10:30:301,30,0	0/0:8,0:8:24:0,24,260	0/0:5,0:5:15:0,15,156	0/0:9,0:9:21:0,21,240	0/0:3,0:3:9:0,9,97	0/0:9,0:9:27:0,27,273	0/0:5,0:5:15:0,15,161	0/0:1,0:1:3:0,3,32	0/1:10,1:11:3:3,0,235	0/0:4,0:4:6:0,6,89	0/0:5,0:5:9:0,9,117	0/0:4,0:4:6:0,6,89	0/1:4,12:16:74:247,0,74	0/0:2,0:2:3:0,3,45	0/1:4,2:6:36:36,0,80	0/0:19,0:19:57:0,57,628
chr0	129694875	.	T	A	3545.82	.	AC=21;AF=0.080;AN=264;BaseQRankSum=-3.835;DP=1187;Dels=0.00;FS=0.678;HaplotypeScore=0.1352;InbreedingCoeff=0.4350;MLEAC=21;MLEAF=0.080;MQ=59.32;MQ0=0;MQRankSum=-1.024;QD=19.48;ReadPosRankSum=-1.551	GT:AD:DP:GQ:PL	0/0:74,0:74:99:0,223,2405	0/0:18,0:18:51:0,51,552	0/0:23,0:23:63:0,63,689	0/0:52,0:52:99:0,156,1620	0/0:11,0:11:30:0,30,334	0/0:10,0:10:30:0,30,302	1/1:0,45:45:99:1367,135,0	0/0:2,0:2:6:0,6,61	0/0:4,0:4:12:0,12,124	0/0:13,0:13:36:0,36,391	0/0:7,0:7:21:0,21,219	0/0:22,0:22:66:0,66,702	0/0:23,0:23:69:0,69,704	0/0:5,0:5:15:0,15,155	0/0:14,1:15:14:0,14,418	0/0:17,0:17:51:0,51,525	0/0:20,0:20:45:0,45,536	0/0:3,0:3:9:0,9,97	0/0:10,0:10:30:0,30,312	0/0:9,0:9:21:0,21,244	0/0:4,0:4:12:0,12,130	0/0:23,0:23:54:0,54,604	0/0:18,0:18:54:0,54,559	0/0:25,0:25:72:0,72,766	1/1:0,4:4:12:125,12,0	0/0:29,0:29:87:0,87,907	0/0:13,0:13:39:0,39,419	0/0:5,0:5:15:0,15,159	0/1:2,1:3:23:23,0,52	0/0:22,0:22:60:0,60,656	0/0:7,0:7:21:0,21,214	0/0:7,0:7:21:0,21,230	0/0:17,1:18:19:0,19,487	0/0:3,0:3:9:0,9,96	0/0:16,0:16:45:0,45,490	0/0:3,0:3:6:0,6,64	0/0:24,0:24:63:0,63,715	0/0:18,0:18:45:0,45,516	0/0:19,0:19:57:0,57,589	0/0:6,0:6:18:0,18,189	0/0:3,0:3:9:0,9,98	0/0:14,0:14:42:0,42,434	0/0:19,0:19:51:0,51,550	0/0:19,0:19:57:0,57,608	0/0:19,0:19:57:0,57,593	0/1:22,20:42:99:485,0,551	0/0:11,0:11:33:0,33,339	0/0:5,0:5:12:0,12,132	0/0:4,0:4:12:0,12,126	0/0:5,0:5:15:0,15,155	./.:.:.:.:.	0/0:2,0:2:6:0,6,67	0/0:5,0:5:15:0,15,161	0/0:2,0:2:6:0,6,64	0/0:6,0:6:18:0,18,192	0/0:2,0:2:6:0,6,61	0/0:3,0:3:9:0,9,98	0/0:11,0:11:30:0,30,328	0/0:5,0:5:15:0,15,160	0/1:2,4:6:48:107,0,48	0/0:4,0:4:12:0,12,123	0/0:3,0:3:9:0,9,93	0/0:9,0:9:27:0,27,267	0/0:6,0:6:15:0,15,171	1/1:0,7:7:21:220,21,0	0/0:2,0:2:6:0,6,65	1/1:0,5:5:15:152,15,0	0/0:4,0:4:12:0,12,123	0/0:7,0:7:21:0,21,218	0/0:2,0:2:6:0,6,63	0/0:2,0:2:6:0,6,65	0/0:4,0:4:12:0,12,126	0/0:2,0:2:6:0,6,65	0/0:2,0:2:6:0,6,63	./.:.:.:.:.	0/0:4,0:4:12:0,12,125	0/0:2,0:2:6:0,6,65	0/0:2,0:2:6:0,6,61	0/0:3,0:3:9:0,9,95	0/0:3,0:3:9:0,9,97	0/0:3,0:3:9:0,9,98	0/0:2,0:2:6:0,6,63	0/0:3,0:3:9:0,9,97	0/0:4,0:4:12:0,12,128	0/0:1,0:1:3:0,3,30	1/1:0,8:8:24:248,24,0	0/0:5,0:5:15:0,15,159	1/1:0,15:15:45:444,45,0	0/0:1,0:1:3:0,3,32	0/0:6,0:6:15:0,15,161	0/0:2,0:2:6:0,6,61	0/0:3,0:3:9:0,9,97	0/0:6,0:6:18:0,18,189	0/0:3,0:3:9:0,9,93	0/0:1,0:1:3:0,3,33	0/0:9,0:9:27:0,27,277	0/0:3,0:3:9:0,9,98	0/0:6,0:6:18:0,18,195	./.:.:.:.:.	0/0:4,0:4:9:0,9,110	0/0:7,0:7:21:0,21,217	0/0:1,0:1:3:0,3,30	./.:.:.:.:.	0/0:3,0:3:9:0,9,95	0/0:2,0:2:6:0,6,63	0/0:1,0:1:3:0,3,32	0/0:10,0:10:30:0,30,312	0/0:5,0:5:15:0,15,156	0/0:3,0:3:9:0,9,92	0/0:5,0:5:15:0,15,157	0/1:10,6:16:99:118,0,267	0/0:3,0:3:9:0,9,95	0/0:3,0:3:9:0,9,95	0/0:5,0:5:15:0,15,157	0/0:3,0:3:6:0,6,76	0/0:1,0:1:3:0,3,33	0/0:2,0:2:6:0,6,59	0/0:2,0:2:6:0,6,61	0/0:4,0:4:12:0,12,124	0/0:1,0:1:3:0,3,32	0/0:7,0:7:21:0,21,224	1/1:0,9:9:27:279,27,0	0/0:5,0:5:15:0,15,157	0/0:4,0:4:12:0,12,126	0/0:5,0:5:12:0,12,136	0/0:12,0:12:36:0,36,370	0/0:8,0:8:24:0,24,247	0/0:5,0:5:9:0,9,121	0/0:2,0:2:6:0,6,61	1/1:0,4:4:6:89,6,0	./.:.:.:.:.	0/0:2,0:2:3:0,3,45	0/0:4,0:4:6:0,6,89	0/1:8,10:18:99:178,0,162	0/0:8,0:8:15:0,15,192	0/0:6,0:6:12:0,12,153	0/0:20,0:20:60:0,60,660
chr0	129695000	.	G	C	3289.94	.	AC=22;AF=0.082;AN=268;BaseQRankSum=4.021;DP=956;Dels=0.00;FS=3.241;HaplotypeScore=0.1070;InbreedingCoeff=0.3845;MLEAC=24;MLEAF=0.090;MQ=59.58;MQ0=1;MQRankSum=-0.140;QD=20.56;ReadPosRankSum=0.664	GT:AD:DP:GQ:PL	0/0:48,0:48:99:0,144,1447	0/0:14,0:14:42:0,42,418	0/0:13,0:14:39:0,39,390	0/0:29,0:29:84:0,84,848	0/0:9,0:9:27:0,27,267	0/0:10,0:10:27:0,27,282	1/1:0,27:27:81:820,81,0	0/0:1,0:1:3:0,3,29	0/0:3,0:3:9:0,9,93	0/0:13,0:13:39:0,39,381	0/0:3,0:3:9:0,9,98	0/0:13,0:13:39:0,39,391	0/0:16,0:16:48:0,48,487	0/0:5,0:5:15:0,15,160	0/0:22,0:22:66:0,66,654	0/0:15,0:15:45:0,45,440	0/0:14,0:14:42:0,42,416	0/0:3,0:3:9:0,9,95	0/0:12,0:12:33:0,33,345	0/0:4,0:4:12:0,12,121	0/0:3,0:3:9:0,9,95	0/0:14,0:14:39:0,39,420	0/0:12,0:12:36:0,36,362	0/0:13,0:13:39:0,39,393	1/1:0,6:6:18:189,18,0	0/0:17,0:17:48:0,48,487	0/0:10,0:10:30:0,30,301	0/0:7,0:7:21:0,21,217	0/1:2,1:3:20:20,0,58	0/0:13,0:13:39:0,39,384	0/0:7,0:7:21:0,21,213	0/0:5,0:5:15:0,15,155	0/0:10,0:10:27:0,27,283	0/0:3,0:3:9:0,9,95	0/0:19,0:19:51:0,51,544	0/0:4,0:4:12:0,12,132	0/0:19,0:19:54:0,54,563	0/0:12,0:12:36:0,36,347	0/0:10,0:10:30:0,30,299	0/0:1,0:1:3:0,3,33	0/0:4,0:4:12:0,12,119	0/0:8,0:8:24:0,24,245	0/0:21,0:21:57:0,57,585	0/0:17,0:17:51:0,51,510	0/0:18,0:18:54:0,54,545	0/1:11,13:24:99:324,0,251	0/0:5,0:5:15:0,15,151	0/0:4,0:4:12:0,12,129	0/0:2,0:2:6:0,6,59	0/0:3,0:3:9:0,9,90	0/0:2,0:2:6:0,6,57	0/0:2,0:2:6:0,6,59	0/0:5,0:5:15:0,15,156	0/0:2,0:2:6:0,6,60	0/0:1,0:1:3:0,3,32	0/0:3,0:3:9:0,9,91	0/0:8,0:8:24:0,24,234	0/0:7,0:7:21:0,21,211	0/0:1,0:1:3:0,3,31	1/1:0,13:13:39:399,39,0	0/0:5,0:5:15:0,15,152	0/0:3,0:3:9:0,9,86	0/0:7,0:7:21:0,21,209	0/0:2,0:2:6:0,6,65	1/1:0,12:12:36:361,36,0	0/0:4,0:4:12:0,12,124	1/1:0,10:10:30:311,30,0	0/0:3,0:3:9:0,9,86	0/0:5,0:5:15:0,15,149	0/0:3,0:3:9:0,9,95	./.:.:.:.:.	0/0:1,0:1:3:0,3,29	0/0:1,0:1:3:0,3,31	0/0:7,0:7:21:0,21,208	0/0:5,0:5:15:0,15,153	0/0:2,0:2:6:0,6,59	0/0:3,0:3:9:0,9,89	0/0:2,0:2:6:0,6,58	0/0:1,0:1:3:0,3,30	0/0:5,0:5:15:0,15,152	0/0:5,0:5:12:0,12,133	0/0:1,0:1:3:0,3,29	0/0:3,0:3:9:0,9,93	0/0:1,0:1:3:0,3,31	0/0:1,0:1:3:0,3,30	1/1:0,8:8:24:256,24,0	0/0:6,0:6:18:0,18,166	1/1:0,4:4:12:132,12,0	0/0:4,0:4:12:0,12,118	0/0:3,0:3:9:0,9,96	0/0:3,0:3:9:0,9,88	0/0:2,0:2:3:0,3,32	0/0:6,0:6:18:0,18,175	0/0:2,0:2:6:0,6,61	0/0:3,0:3:9:0,9,93	0/0:3,0:3:9:0,9,95	0/0:5,0:5:15:0,15,157	0/0:2,0:2:6:0,6,59	0/0:4,0:4:12:0,12,120	0/0:4,0:4:12:0,12,117	0/0:12,0:12:36:0,36,374	0/0:3,0:3:9:0,9,86	0/0:1,0:1:3:0,3,30	0/0:1,0:1:3:0,3,29	0/0:3,0:3:9:0,9,90	0/0:3,0:3:9:0,9,92	./.:.:.:.:.	0/0:5,0:5:15:0,15,150	0/0:1,0:1:3:0,3,32	0/0:2,0:2:6:0,6,55	0/1:6,10:16:99:246,0,135	0/0:1,0:1:3:0,3,31	0/0:3,0:3:9:0,9,86	0/0:6,0:6:18:0,18,181	0/0:5,0:5:12:0,12,123	0/0:4,0:4:9:0,9,104	0/0:5,0:5:15:0,15,148	0/0:4,0:4:12:0,12,115	0/0:5,0:5:15:0,15,148	0/0:2,0:2:6:0,6,62	0/0:8,0:8:24:0,24,253	1/1:0,7:7:21:209,21,0	0/0:2,0:2:6:0,6,53	0/0:7,0:7:21:0,21,212	0/0:5,0:5:12:0,12,130	0/0:7,0:7:21:0,21,196	0/0:1,0:1:3:0,3,27	0/0:6,0:6:18:0,18,181	0/0:1,0:1:3:0,3,30	0/1:6,2:8:33:33,0,122	0/0:2,0:2:3:0,3,45	0/0:2,0:2:6:0,6,62	./.:.:.:.:.	0/1:6,10:16:93:214,0,93	0/0:4,0:4:9:0,9,106	0/1:2,4:6:36:80,0,36	0/0:28,0:28:84:0,84,910
chr0	129695082	.	T	A	2191.48	.	AC=17;AF=0.067;AN=252;BaseQRankSum=2.883;DP=949;Dels=0.00;FS=12.826;HaplotypeScore=0.0812;InbreedingCoeff=0.2066;MLEAC=18;MLEAF=0.071;MQ=59.51;MQ0=0;MQRankSum=0.604;QD=15.65;ReadPosRankSum=1.086	GT:AD:DP:GQ:PL	0/0:73,0:73:99:0,219,2233	0/0:23,0:23:63:0,63,670	0/0:23,0:23:66:0,66,689	0/0:32,0:32:93:0,93,951	0/0:12,0:12:36:0,36,365	0/0:7,0:7:21:0,21,207	1/1:0,25:25:75:758,75,0	0/0:2,0:2:6:0,6,62	0/0:1,0:1:3:0,3,31	0/0:15,0:15:45:0,45,459	0/0:1,0:1:3:0,3,32	0/0:16,0:16:48:0,48,494	0/0:13,0:13:39:0,39,391	./.:.:.:.:.	0/0:17,0:17:51:0,51,503	0/0:11,0:11:33:0,33,337	0/0:11,0:11:33:0,33,334	0/0:2,0:2:6:0,6,60	0/0:6,0:6:18:0,18,180	0/0:4,0:4:12:0,12,115	0/0:4,0:4:12:0,12,123	0/0:14,0:14:36:0,36,383	0/0:17,0:17:45:0,45,489	0/0:17,0:17:48:0,48,509	0/1:6,2:8:41:41,0,165	0/0:17,0:17:51:0,51,513	0/0:9,0:9:27:0,27,268	0/0:3,0:3:9:0,9,98	0/0:1,0:1:3:0,3,33	0/0:16,0:16:45:0,45,460	0/0:4,0:4:12:0,12,130	0/0:4,0:4:12:0,12,128	0/0:10,0:10:30:0,30,293	0/0:4,0:4:12:0,12,128	0/0:15,0:15:45:0,45,450	0/0:4,0:4:12:0,12,123	0/0:13,0:13:36:0,36,384	0/0:4,0:4:12:0,12,122	0/0:10,0:10:27:0,27,285	0/0:4,0:4:12:0,12,129	0/0:2,0:2:6:0,6,61	0/0:15,0:15:45:0,45,454	0/0:19,0:19:57:0,57,575	0/0:18,0:18:54:0,54,550	0/0:19,0:19:57:0,57,568	0/1:12,15:27:99:334,0,280	0/0:10,0:10:27:0,27,280	0/0:5,0:5:15:0,15,157	0/0:1,0:1:3:0,3,29	0/0:6,0:6:18:0,18,180	0/0:2,0:2:6:0,6,61	0/0:2,0:2:6:0,6,63	0/0:6,0:6:18:0,18,182	0/0:1,0:1:3:0,3,30	./.:.:.:.:.	0/0:3,0:3:9:0,9,92	0/0:5,0:5:15:0,15,150	0/0:5,0:5:15:0,15,152	0/0:1,0:1:3:0,3,29	0/1:3,4:7:70:102,0,70	0/0:5,0:5:15:0,15,156	0/0:3,0:3:9:0,9,86	0/0:4,0:4:12:0,12,123	0/0:4,0:4:12:0,12,124	1/1:0,8:8:24:252,24,0	0/0:5,0:5:12:0,12,135	1/1:0,4:4:12:124,12,0	0/0:3,0:3:9:0,9,93	0/0:6,0:6:18:0,18,183	./.:.:.:.:.	0/0:5,0:5:15:0,15,152	0/0:4,0:4:12:0,12,121	0/0:3,0:3:9:0,9,90	0/0:7,0:7:21:0,21,218	0/0:4,0:4:12:0,12,122	0/0:4,0:4:12:0,12,117	0/0:2,0:2:6:0,6,60	0/0:2,0:2:6:0,6,60	./.:.:.:.:.	0/0:4,0:4:12:0,12,119	0/0:2,0:2:6:0,6,63	0/0:3,0:3:9:0,9,97	0/0:3,0:3:9:0,9,94	0/0:3,0:3:9:0,9,89	./.:.:.:.:.	0/1:3,1:4:19:19,0,81	0/0:6,0:6:18:0,18,178	0/1:1,7:8:9:195,0,9	0/0:3,0:3:9:0,9,94	0/0:6,0:6:18:0,18,189	./.:.:.:.:.	0/0:9,0:9:27:0,27,270	0/0:5,0:5:15:0,15,153	0/0:3,0:3:9:0,9,91	./.:.:.:.:.	0/0:3,0:3:9:0,9,97	0/0:4,0:4:12:0,12,126	0/0:1,0:1:3:0,3,30	0/0:3,0:3:9:0,9,94	0/0:2,0:2:6:0,6,59	0/0:7,0:7:21:0,21,220	0/0:2,0:2:6:0,6,62	0/0:2,0:2:6:0,6,57	./.:.:.:.:.	0/0:4,0:4:12:0,12,123	0/0:1,0:1:3:0,3,33	0/0:4,0:4:12:0,12,126	0/0:5,0:5:9:0,9,117	./.:.:.:.:.	0/0:3,0:3:9:0,9,94	0/1:7,7:14:99:162,0,172	./.:.:.:.:.	0/0:6,0:6:18:0,18,176	0/0:4,0:4:12:0,12,125	0/0:1,0:1:3:0,3,31	0/0:3,0:3:9:0,9,92	0/0:4,0:4:12:0,12,122	0/0:2,0:2:6:0,6,57	0/0:1,0:1:3:0,3,31	0/0:2,0:2:6:0,6,63	0/0:7,0:7:21:0,21,208	1/1:0,6:6:18:185,18,0	0/0:7,0:7:21:0,21,221	0/0:5,0:5:15:0,15,153	0/0:4,0:4:12:0,12,117	0/0:6,0:6:18:0,18,175	0/0:6,0:6:18:0,18,179	./.:.:.:.:.	0/0:1,0:1:3:0,3,31	0/1:6,2:8:33:33,0,122	0/0:2,0:2:3:0,3,45	0/0:2,0:2:6:0,6,63	0/0:2,0:2:3:0,3,45	0/1:7,7:14:99:146,0,151	0/0:9,0:9:15:0,15,209	0/1:2,4:6:36:80,0,36	0/0:27,0:27:81:0,81,903
chr0	129695110	.	A	T	2807.07	.	AC=18;AF=0.068;AN=264;BaseQRankSum=2.462;DP=886;Dels=0.00;FS=15.595;HaplotypeScore=0.0645;InbreedingCoeff=0.2147;MLEAC=19;MLEAF=0.072;MQ=59.61;MQ0=0;MQRankSum=0.584;QD=19.36;ReadPosRankSum=0.135	GT:AD:DP:GQ:PL	0/0:52,0:52:99:0,156,1571	0/0:21,0:21:60:0,60,624	0/0:13,0:13:39:0,39,393	0/0:32,0:32:93:0,93,961	0/0:14,0:14:39:0,39,405	0/0:9,0:9:24:0,24,258	1/1:0,33:33:99:1035,99,0	0/0:2,0:2:6:0,6,63	0/0:2,0:2:6:0,6,59	0/0:14,0:14:42:0,42,423	0/0:2,0:2:6:0,6,62	0/0:14,0:14:39:0,39,414	0/0:9,0:9:27:0,27,273	0/0:1,0:1:3:0,3,30	0/0:21,0:21:60:0,60,632	0/0:13,0:13:39:0,39,397	0/0:11,0:11:33:0,33,333	0/0:1,0:1:3:0,3,31	0/0:9,0:9:27:0,27,275	0/0:3,0:3:6:0,6,59	0/0:4,0:4:12:0,12,125	0/0:13,0:13:33:0,33,355	0/0:15,0:15:45:0,45,452	0/0:18,0:18:51:0,51,536	0/1:2,3:5:51:84,0,51	0/0:17,0:17:51:0,51,518	0/0:6,0:6:18:0,18,174	0/0:3,0:3:9:0,9,103	0/0:2,0:2:6:0,6,63	0/0:17,0:17:51:0,51,526	0/0:3,0:3:9:0,9,91	0/0:5,0:5:15:0,15,151	0/0:9,0:9:27:0,27,273	0/0:1,0:1:3:0,3,29	0/0:11,0:11:33:0,33,343	0/0:5,0:5:15:0,15,161	0/0:19,0:19:57:0,57,585	0/0:7,0:7:21:0,21,216	0/0:12,0:12:33:0,33,353	0/0:3,0:3:9:0,9,96	0/0:3,0:3:9:0,9,97	0/0:12,0:12:36:0,36,355	0/0:16,0:16:48:0,48,471	0/0:18,0:18:54:0,54,553	0/0:19,0:19:57:0,57,575	0/1:10,18:28:99:430,0,233	0/0:6,0:6:18:0,18,181	0/0:6,0:6:18:0,18,193	0/0:1,0:1:3:0,3,29	0/0:5,0:5:15:0,15,153	0/0:1,0:1:3:0,3,30	0/0:2,0:2:6:0,6,59	0/0:8,0:8:24:0,24,237	0/0:1,0:1:3:0,3,31	0/0:1,0:1:3:0,3,30	0/0:4,0:4:12:0,12,126	0/0:5,0:5:15:0,15,151	0/0:2,0:2:6:0,6,61	0/0:2,0:2:6:0,6,61	0/1:1,3:4:18:80,0,18	0/0:2,0:2:6:0,6,60	0/0:3,0:3:9:0,9,89	0/0:5,0:5:15:0,15,153	0/0:1,0:1:3:0,3,32	1/1:0,10:10:30:316,30,0	0/0:5,0:5:12:0,12,135	1/1:0,8:8:24:244,24,0	0/0:5,0:5:15:0,15,153	0/0:6,0:6:15:0,15,170	./.:.:.:.:.	0/0:3,0:3:9:0,9,93	0/0:2,0:2:6:0,6,59	0/0:3,0:3:9:0,9,93	0/0:5,0:5:15:0,15,151	0/0:5,0:5:15:0,15,152	0/0:4,0:4:12:0,12,124	0/0:2,0:2:6:0,6,61	0/0:1,0:1:3:0,3,34	0/0:1,0:1:3:0,3,29	0/0:5,0:5:15:0,15,155	0/0:2,0:2:6:0,6,62	0/0:1,0:1:3:0,3,28	0/0:2,0:2:6:0,6,63	0/0:3,0:3:9:0,9,89	0/0:2,0:2:6:0,6,63	0/1:6,2:8:42:42,0,165	0/0:3,0:3:9:0,9,91	0/1:1,8:9:4:229,0,4	0/0:4,0:4:12:0,12,121	0/0:6,0:6:18:0,18,195	./.:.:.:.:.	0/0:5,0:5:15:0,15,148	0/0:4,0:4:12:0,12,119	0/0:1,0:1:3:0,3,31	./.:.:.:.:.	0/0:3,0:3:9:0,9,95	0/0:4,0:4:12:0,12,128	0/0:1,0:1:3:0,3,30	0/0:1,0:1:3:0,3,32	0/0:3,0:3:9:0,9,88	0/0:7,0:7:21:0,21,224	0/0:1,0:1:3:0,3,32	0/0:2,0:2:6:0,6,57	./.:.:.:.:.	0/0:1,0:1:3:0,3,30	0/0:1,0:1:3:0,3,31	0/0:3,0:3:9:0,9,96	0/0:4,0:4:9:0,9,106	0/0:2,0:2:6:0,6,64	0/0:2,0:2:6:0,6,61	0/1:6,6:12:99:139,0,152	0/0:2,0:2:6:0,6,65	0/0:6,0:6:18:0,18,187	0/0:4,0:4:12:0,12,120	0/0:1,0:1:3:0,3,30	0/0:4,0:4:12:0,12,121	0/0:3,0:3:9:0,9,89	0/0:2,0:2:6:0,6,61	./.:.:.:.:.	0/0:1,0:1:3:0,3,30	0/0:8,0:8:24:0,24,245	1/1:0,5:5:15:158,15,0	0/0:5,0:5:15:0,15,154	0/0:6,0:6:18:0,18,176	0/0:4,0:4:12:0,12,121	0/0:4,0:4:12:0,12,125	0/0:4,0:4:12:0,12,120	0/0:1,0:1:3:0,3,32	0/0:1,0:1:3:0,3,31	0/1:2,2:4:39:39,0,39	0/0:2,0:2:3:0,3,45	0/0:2,0:2:6:0,6,62	0/0:2,0:2:3:0,3,45	0/1:6,7:14:99:170,0,121	0/0:9,0:9:15:0,15,210	1/1:0,4:4:6:89,6,0	0/0:19,0:19:54:0,54,594
chr0	129695128	.	C	A	3195.57	.	AC=18;AF=0.068;AN=266;BaseQRankSum=3.001;DP=1026;Dels=0.00;FS=1.173;HaplotypeScore=0.0927;InbreedingCoeff=0.2804;MLEAC=19;MLEAF=0.071;MQ=59.63;MQ0=0;MQRankSum=2.013;QD=19.14;ReadPosRankSum=1.978	GT:AD:DP:GQ:PL	0/0:61,0:61:99:0,183,1904	0/0:20,0:20:60:0,60,589	0/0:12,0:12:36:0,36,355	0/0:46,0:46:99:0,123,1293	0/0:15,0:15:42:0,42,440	0/0:12,0:12:30:0,30,315	1/1:0,42:42:99:1255,126,0	0/0:1,0:1:3:0,3,34	0/0:2,0:2:6:0,6,50	0/0:21,0:21:63:0,63,611	0/0:1,0:1:3:0,3,32	0/0:14,0:14:39:0,39,404	0/0:11,0:11:33:0,33,326	0/0:1,0:1:3:0,3,32	0/0:19,0:19:51:0,51,516	0/0:18,0:18:51:0,51,518	0/0:19,0:19:57:0,57,548	0/0:2,0:2:6:0,6,63	0/0:14,0:14:36:0,36,394	0/0:3,0:3:9:0,9,90	0/0:4,0:4:12:0,12,122	0/0:17,0:17:42:0,42,453	0/0:16,0:16:48:0,48,464	0/0:23,0:23:60:0,60,630	0/1:1,3:4:22:86,0,22	0/0:22,0:22:66:0,66,617	0/0:15,0:15:45:0,45,444	0/0:4,0:4:12:0,12,126	0/0:4,0:4:12:0,12,126	0/0:18,0:18:51:0,51,512	0/0:6,0:6:18:0,18,185	0/0:5,0:5:15:0,15,149	0/0:10,0:10:24:0,24,264	0/0:1,0:1:3:0,3,32	0/0:17,0:17:48:0,48,481	0/0:4,0:4:12:0,12,130	0/0:23,0:23:69:0,69,673	0/0:9,0:9:27:0,27,253	0/0:12,0:12:33:0,33,320	0/0:2,0:2:6:0,6,65	0/0:3,0:3:9:0,9,97	0/0:11,0:11:33:0,33,332	0/0:12,0:12:36:0,36,336	0/0:17,0:17:48:0,48,482	0/0:23,0:23:69:0,69,682	0/1:17,20:37:99:475,0,371	0/0:5,0:5:15:0,15,147	0/0:5,1:6:15:0,15,161	./.:.:.:.:.	0/0:4,0:4:12:0,12,121	0/0:1,0:1:3:0,3,30	0/0:1,0:1:3:0,3,29	0/0:10,0:10:30:0,30,301	0/0:1,0:1:3:0,3,30	0/0:3,0:3:9:0,9,90	0/0:4,0:4:12:0,12,128	0/0:6,0:6:18:0,18,166	0/0:2,0:2:6:0,6,53	0/0:5,0:5:15:0,15,152	1/1:0,6:6:18:183,18,0	0/0:2,0:2:6:0,6,54	0/0:1,0:1:3:0,3,29	0/0:9,0:9:21:0,21,224	0/0:2,0:2:6:0,6,55	1/1:0,13:13:39:382,39,0	0/0:5,0:5:15:0,15,150	1/1:0,8:8:21:207,21,0	0/0:5,0:5:15:0,15,146	0/0:5,0:5:12:0,12,132	./.:.:.:.:.	0/0:3,0:3:9:0,9,81	0/0:2,0:2:6:0,6,63	0/0:5,0:5:15:0,15,147	0/0:5,0:5:15:0,15,151	0/0:9,0:9:27:0,27,268	0/0:2,0:2:6:0,6,55	0/0:2,0:2:6:0,6,55	0/0:2,0:2:6:0,6,57	0/0:2,0:2:6:0,6,60	0/0:6,0:6:18:0,18,181	0/0:3,0:3:9:0,9,85	0/0:4,0:4:12:0,12,120	0/0:1,0:1:3:0,3,23	0/0:4,0:4:12:0,12,118	0/0:2,0:2:6:0,6,61	0/1:6,4:10:99:106,0,133	0/0:4,0:4:12:0,12,118	0/1:2,8:10:30:222,0,30	0/0:5,0:5:15:0,15,152	0/0:6,0:6:18:0,18,185	0/0:1,0:1:3:0,3,32	0/0:4,0:4:12:0,12,115	0/0:5,0:5:15:0,15,143	0/0:1,0:1:3:0,3,30	0/0:1,0:1:3:0,3,28	0/0:2,0:2:6:0,6,63	0/0:2,0:2:6:0,6,58	0/0:3,0:3:9:0,9,96	./.:.:.:.:.	0/0:4,0:4:12:0,12,118	0/0:6,0:6:18:0,18,176	0/0:1,0:1:3:0,3,33	0/0:1,0:1:3:0,3,31	./.:.:.:.:.	0/0:1,0:1:3:0,3,25	0/0:2,0:2:6:0,6,61	0/0:2,0:2:6:0,6,61	0/0:2,0:2:6:0,6,56	0/0:2,0:2:6:0,6,63	0/0:4,0:4:12:0,12,115	0/1:6,6:12:99:126,0,150	0/0:2,0:2:6:0,6,64	0/0:8,0:8:24:0,24,235	0/0:4,0:4:12:0,12,114	0/0:3,0:3:9:0,9,91	0/0:5,0:5:15:0,15,143	0/0:6,0:6:18:0,18,170	0/0:2,0:2:6:0,6,55	0/0:2,0:2:6:0,6,57	0/0:2,0:2:6:0,6,63	0/0:9,0:9:27:0,27,267	1/1:0,7:7:21:199,21,0	0/0:8,0:8:24:0,24,234	0/0:5,0:5:15:0,15,149	0/0:2,0:2:3:0,3,32	0/0:6,0:6:18:0,18,182	0/0:2,0:2:6:0,6,59	0/0:3,0:3:9:0,9,93	0/0:2,0:2:3:0,3,26	0/0:2,0:2:3:0,3,45	0/0:2,0:2:3:0,3,45	0/0:2,0:2:6:0,6,61	0/0:2,0:2:3:0,3,45	0/1:9,6:15:99:137,0,188	0/0:6,0:6:9:0,9,134	1/1:0,3:3:6:73,6,0	0/0:16,0:16:45:0,45,491
chr0	129695356	.	T	C	2799.18	.	AC=18;AF=0.069;AN=262;BaseQRankSum=1.077;DP=1090;Dels=0.00;FS=0.000;HaplotypeScore=0.2371;InbreedingCoeff=0.3290;MLEAC=19;MLEAF=0.073;MQ=58.96;MQ0=1;MQRankSum=0.608;QD=17.49;ReadPosRankSum=1.349	GT:AD:DP:GQ:PL	0/0:61,0:61:99:0,183,1905	0/0:17,0:18:45:0,45,483	0/0:21,0:21:63:0,63,630	0/0:42,0:42:99:0,126,1285	0/0:23,1:24:66:0,66,688	0/0:10,0:10:30:0,30,299	1/1:0,29:29:84:873,84,0	0/0:1,0:1:3:0,3,32	./.:.:.:.:.	0/0:18,0:18:54:0,54,539	./.:.:.:.:.	0/0:16,0:16:45:0,45,481	0/0:14,0:14:42:0,42,419	0/0:1,0:1:3:0,3,32	0/0:19,0:19:54:0,54,567	0/0:22,0:22:66:0,66,657	0/0:27,0:27:75:0,75,794	0/0:3,0:3:9:0,9,93	0/0:8,0:8:21:0,21,220	0/0:9,0:9:27:0,27,271	./.:.:.:.:.	0/0:12,0:12:36:0,36,364	0/0:22,0:22:60:0,60,646	0/0:23,0:23:66:0,66,674	0/1:4,3:7:73:73,0,101	0/0:18,0:18:51:0,51,532	0/0:14,0:14:42:0,42,443	0/0:1,0:1:3:0,3,31	0/0:1,0:1:3:0,3,32	0/0:18,0:18:51:0,51,527	0/0:3,0:3:9:0,9,91	0/0:1,0:1:3:0,3,32	0/0:23,0:23:60:0,60,659	0/0:2,0:2:6:0,6,64	0/0:18,0:18:54:0,54,557	0/0:1,0:1:3:0,3,33	0/0:24,0:24:72:0,72,712	0/0:12,0:12:36:0,36,357	0/0:11,0:11:33:0,33,340	0/0:2,0:2:6:0,6,64	0/0:1,0:1:3:0,3,32	0/0:10,0:10:30:0,30,305	0/0:16,0:16:42:0,42,463	0/0:17,0:17:45:0,45,498	0/0:18,0:18:54:0,54,552	0/1:28,15:43:99:330,0,720	0/0:9,0:9:27:0,27,278	0/0:3,0:3:9:0,9,94	0/0:3,0:3:9:0,9,93	0/0:4,0:4:12:0,12,122	0/0:4,0:4:12:0,12,122	0/0:4,0:4:9:0,9,106	0/0:10,0:10:30:0,30,311	0/0:3,0:3:9:0,9,92	0/0:6,0:6:18:0,18,192	0/0:2,0:2:6:0,6,64	0/0:3,0:3:9:0,9,87	0/0:2,0:2:6:0,6,58	0/0:2,0:2:6:0,6,63	0/1:4,6:10:94:146,0,94	./.:.:.:.:.	0/0:2,0:2:6:0,6,63	0/0:9,0:9:27:0,27,278	0/0:1,0:1:3:0,3,32	1/1:0,19:19:57:606,57,0	0/0:5,0:5:15:0,15,149	1/1:0,8:8:24:241,24,0	0/0:1,0:1:3:0,3,32	0/0:4,0:4:12:0,12,127	./.:.:.:.:.	0/0:4,0:4:12:0,12,122	0/0:3,0:3:9:0,9,91	0/0:3,0:3:9:0,9,92	0/0:7,0:7:18:0,18,204	0/0:7,0:7:21:0,21,219	0/0:5,0:5:15:0,15,157	0/0:3,0:3:9:0,9,92	0/0:1,0:1:3:0,3,30	0/0:3,0:3:9:0,9,92	0/0:6,0:6:18:0,18,178	0/0:3,0:3:9:0,9,90	0/0:3,0:3:9:0,9,90	0/0:3,0:3:9:0,9,94	0/0:4,0:4:12:0,12,128	0/0:4,0:4:12:0,12,118	0/1:2,2:4:53:53,0,53	0/0:4,0:4:12:0,12,122	1/1:0,8:8:24:256,24,0	0/0:4,0:4:12:0,12,126	0/0:4,0:4:12:0,12,126	0/0:1,0:1:3:0,3,32	0/0:6,0:6:15:0,15,171	0/0:2,0:2:6:0,6,63	0/0:1,0:1:3:0,3,31	0/0:2,0:2:6:0,6,59	0/0:4,0:4:12:0,12,123	0/0:5,0:5:15:0,15,156	0/0:5,0:5:12:0,12,135	./.:.:.:.:.	0/0:4,0:4:12:0,12,124	0/0:6,0:6:18:0,18,190	0/0:1,0:1:3:0,3,28	0/0:6,0:6:18:0,18,184	0/0:6,0:6:18:0,18,179	0/0:3,0:3:9:0,9,97	0/0:7,0:7:21:0,21,211	0/0:1,0:1:3:0,3,34	0/0:4,0:4:12:0,12,123	0/0:6,0:6:18:0,18,168	0/0:5,0:5:15:0,15,154	0/1:7,4:11:91:91,0,186	0/0:6,0:6:18:0,18,168	0/0:5,0:5:15:0,15,153	0/0:4,0:4:12:0,12,118	0/0:3,0:3:9:0,9,89	0/0:4,0:4:12:0,12,128	0/0:4,0:4:12:0,12,118	0/0:3,0:3:9:0,9,95	0/0:2,0:2:6:0,6,61	0/0:4,0:4:9:0,9,96	0/0:5,0:5:15:0,15,158	1/1:0,8:8:24:249,24,0	0/0:8,0:8:21:0,21,229	0/0:6,0:6:18:0,18,181	0/0:10,0:10:30:0,30,300	0/0:8,0:8:24:0,24,238	0/0:3,0:3:9:0,9,92	0/0:5,0:5:15:0,15,154	0/0:3,0:3:9:0,9,92	0/0:4,0:4:9:0,9,108	0/0:1,0:1:3:0,3,31	0/0:4,0:4:6:0,6,89	0/0:8,0:8:15:0,15,195	0/1:6,5:11:79:79,0,144	1/1:0,2:2:6:61,6,0	0/0:3,0:3:6:0,6,60	0/0:22,0:22:66:0,66,734
chr0	129695387	.	C	G	2508.19	.	AC=19;AF=0.069;AN=274;BaseQRankSum=-3.483;DP=1142;Dels=0.00;FS=3.004;HaplotypeScore=0.1086;InbreedingCoeff=0.2848;MLEAC=19;MLEAF=0.069;MQ=58.76;MQ0=0;MQRankSum=0.424;QD=16.83;ReadPosRankSum=1.993	GT:AD:DP:GQ:PL	0/0:63,0:63:99:0,189,2027	0/0:16,0:16:45:0,45,476	0/0:19,0:19:57:0,57,585	0/0:50,0:50:99:0,150,1547	0/0:22,0:23:66:0,66,685	0/0:14,0:14:42:0,42,426	1/1:0,28:28:81:811,81,0	0/0:2,0:2:6:0,6,63	0/0:1,0:1:3:0,3,31	0/0:15,0:15:45:0,45,444	0/0:1,0:1:3:0,3,31	0/0:17,0:17:51:0,51,522	0/0:18,0:18:54:0,54,550	0/0:1,0:1:3:0,3,32	0/0:14,0:14:42:0,42,431	0/0:20,0:20:60:0,60,604	0/0:25,0:25:69:0,69,741	0/0:2,0:2:6:0,6,65	0/0:7,0:7:21:0,21,221	0/0:6,0:6:18:0,18,189	0/0:1,0:1:3:0,3,31	0/0:21,0:21:60:0,60,616	0/0:25,0:25:75:0,75,750	0/0:27,0:27:81:0,81,811	0/1:1,2:3:23:54,0,23	0/0:26,0:26:72:0,72,768	0/0:13,0:13:39:0,39,407	0/0:3,0:3:9:0,9,95	0/1:2,1:3:22:22,0,57	0/0:22,0:22:60:0,60,631	0/0:3,0:3:9:0,9,96	0/0:2,0:2:6:0,6,69	0/0:27,0:27:66:0,66,752	0/0:1,0:1:3:0,3,34	0/0:20,0:20:60:0,60,597	0/0:1,0:1:3:0,3,34	0/0:23,0:23:69:0,69,691	0/0:18,0:18:54:0,54,531	0/0:10,0:10:30:0,30,302	0/0:2,0:2:6:0,6,59	0/0:1,0:1:3:0,3,33	0/0:12,0:12:36:0,36,358	0/0:15,0:15:42:0,42,442	0/0:18,0:18:51:0,51,528	0/0:22,0:22:57:0,57,608	0/1:25,13:38:99:274,0,649	0/0:10,0:10:27:0,27,291	0/0:4,0:4:12:0,12,130	0/0:5,0:5:15:0,15,153	0/0:4,0:4:9:0,9,107	0/0:5,0:5:15:0,15,156	0/0:3,0:3:6:0,6,74	0/0:6,0:6:18:0,18,192	0/0:3,0:3:9:0,9,92	0/0:3,0:3:6:0,6,65	0/0:2,0:2:6:0,6,63	0/0:4,0:4:12:0,12,120	0/0:5,0:5:15:0,15,154	0/0:3,0:3:9:0,9,91	0/1:6,5:11:99:120,0,150	0/0:6,0:6:18:0,18,189	0/0:2,0:2:6:0,6,57	0/0:8,0:8:24:0,24,251	0/0:2,0:2:3:0,3,27	1/1:0,21:21:60:617,60,0	0/0:5,0:5:15:0,15,159	1/1:0,5:5:15:154,15,0	0/0:6,0:6:15:0,15,163	0/0:6,0:6:18:0,18,187	0/0:2,0:2:6:0,6,61	0/0:2,0:2:6:0,6,62	0/0:4,0:4:12:0,12,124	0/0:1,0:1:3:0,3,24	0/0:7,0:7:18:0,18,191	0/0:7,0:7:21:0,21,212	0/0:6,0:6:18:0,18,184	0/0:4,0:4:12:0,12,122	0/0:2,0:2:6:0,6,60	0/0:2,0:2:6:0,6,55	0/0:8,0:8:24:0,24,235	0/0:3,0:3:9:0,9,92	0/0:3,0:3:9:0,9,89	0/0:4,0:4:12:0,12,124	0/0:6,0:6:18:0,18,184	0/0:3,0:3:9:0,9,95	0/1:3,2:5:44:44,0,82	0/0:3,0:3:9:0,9,89	1/1:0,9:9:27:273,27,0	0/0:1,0:1:3:0,3,30	0/0:4,0:4:12:0,12,128	0/0:2,0:2:6:0,6,59	0/0:2,0:2:6:0,6,63	0/0:1,0:1:3:0,3,31	0/0:1,0:1:3:0,3,30	0/0:2,0:2:6:0,6,63	0/0:7,0:7:21:0,21,215	0/0:5,0:5:15:0,15,163	0/0:4,0:4:9:0,9,110	0/0:1,0:1:3:0,3,32	0/0:2,0:2:6:0,6,57	0/0:4,0:4:12:0,12,123	0/0:2,0:2:6:0,6,65	0/0:6,0:6:18:0,18,178	0/0:6,0:6:18:0,18,182	0/0:1,0:1:3:0,3,31	0/0:6,0:6:18:0,18,186	0/0:2,0:2:6:0,6,65	0/0:4,0:4:12:0,12,122	0/0:2,0:2:6:0,6,61	0/0:5,0:5:15:0,15,156	0/1:4,4:8:93:97,0,93	0/0:2,0:2:6:0,6,63	0/0:4,0:4:12:0,12,122	0/0:5,0:5:15:0,15,151	0/0:5,0:5:15:0,15,148	0/0:1,0:1:3:0,3,31	0/0:6,0:6:18:0,18,185	0/0:1,0:1:3:0,3,32	0/0:5,0:5:15:0,15,155	0/0:5,0:5:12:0,12,137	0/0:2,0:2:6:0,6,57	1/1:0,5:5:15:145,15,0	0/0:10,0:10:30:0,30,304	0/0:7,0:7:21:0,21,221	0/0:8,0:8:24:0,24,239	0/0:8,0:8:24:0,24,245	0/0:7,0:7:21:0,21,205	0/0:6,0:6:18:0,18,175	0/0:4,0:4:12:0,12,123	0/0:6,0:6:12:0,12,152	0/0:2,0:2:3:0,3,45	0/0:3,0:3:6:0,6,74	0/0:8,0:8:15:0,15,195	0/1:6,5:11:99:104,0,141	1/1:0,2:2:6:58,6,0	0/0:4,0:4:9:0,9,93	0/0:28,0:28:84:0,84,921
chr0	129695447	.	C	A	1774.56	.	AC=17;AF=0.065;AN=260;BaseQRankSum=3.002;DP=971;Dels=0.00;FS=7.437;HaplotypeScore=0.0781;InbreedingCoeff=0.2596;MLEAC=17;MLEAF=0.065;MQ=57.89;MQ0=0;MQRankSum=0.850;QD=14.43;ReadPosRankSum=1.985	GT:AD:DP:GQ:PL	0/0:60,0:60:99:0,180,1859	0/0:15,0:15:42:0,42,450	0/0:16,0:16:48:0,48,486	0/0:37,0:37:99:0,111,1118	0/0:17,0:17:51:0,51,517	0/0:13,0:13:39:0,39,382	1/1:0,18:18:54:549,54,0	0/0:2,0:2:6:0,6,63	0/0:3,0:3:9:0,9,93	0/0:9,0:10:27:0,27,281	0/0:3,0:3:9:0,9,94	0/0:18,0:18:54:0,54,537	0/0:16,0:16:48:0,48,480	./.:.:.:.:.	0/0:15,0:15:45:0,45,459	0/0:11,0:11:33:0,33,336	0/0:18,0:18:51:0,51,537	0/0:1,0:1:3:0,3,31	0/0:3,0:3:9:0,9,92	0/0:6,0:6:18:0,18,178	0/0:1,0:1:3:0,3,31	0/0:16,0:16:42:0,42,452	0/0:21,0:21:63:0,63,628	0/0:19,0:19:57:0,57,573	0/1:2,2:4:50:51,0,50	0/0:14,0:14:39:0,39,419	0/0:15,0:15:42:0,42,446	0/0:1,0:1:3:0,3,32	./.:.:.:.:.	0/0:20,0:20:54:0,54,570	0/0:2,0:2:6:0,6,62	0/0:6,0:6:18:0,18,193	0/0:23,0:23:63:0,63,649	0/0:5,0:5:15:0,15,162	0/0:16,0:16:48:0,48,495	0/0:1,0:1:3:0,3,31	0/0:18,0:18:54:0,54,533	0/0:18,0:18:54:0,54,540	0/0:3,0:3:9:0,9,87	0/0:3,0:3:9:0,9,96	0/0:4,0:4:12:0,12,124	0/0:11,0:11:33:0,33,339	0/0:10,0:10:27:0,27,288	0/0:11,0:11:33:0,33,336	0/0:24,0:24:69:0,69,722	0/1:24,13:37:99:298,0,623	0/0:7,0:7:18:0,18,190	0/0:4,0:4:12:0,12,125	0/0:5,0:5:15:0,15,152	0/0:4,0:4:9:0,9,107	0/0:3,0:3:9:0,9,93	0/0:3,0:3:9:0,9,88	0/0:4,0:4:12:0,12,120	0/0:3,0:3:9:0,9,95	0/0:2,0:2:6:0,6,59	0/0:1,0:1:3:0,3,31	0/0:4,0:4:12:0,12,115	0/0:4,0:4:12:0,12,123	0/0:1,0:1:3:0,3,30	0/1:5,3:8:71:71,0,126	0/0:6,0:6:18:0,18,181	0/0:2,0:2:6:0,6,59	0/0:4,0:4:12:0,12,123	0/0:2,0:2:6:0,6,62	1/1:0,10:10:30:314,30,0	0/0:5,0:5:15:0,15,153	1/1:0,3:3:9:92,9,0	0/0:5,0:5:15:0,15,153	0/0:8,0:8:21:0,21,210	0/0:1,0:1:3:0,3,33	0/0:4,0:4:12:0,12,118	0/0:3,0:3:9:0,9,93	./.:.:.:.:.	0/0:4,0:4:12:0,12,126	0/0:8,0:8:24:0,24,241	0/0:1,0:1:3:0,3,30	0/0:5,0:5:15:0,15,155	0/0:3,0:3:9:0,9,89	0/0:2,0:2:6:0,6,61	0/0:4,0:4:12:0,12,117	0/0:4,0:4:9:0,9,105	0/0:1,0:1:3:0,3,31	0/0:5,0:5:15:0,15,162	0/0:3,0:3:9:0,9,97	./.:.:.:.:.	0/1:4,3:7:76:76,0,96	0/0:3,0:3:9:0,9,92	0/1:1,4:5:17:113,0,17	0/0:3,0:3:9:0,9,94	0/0:4,0:4:12:0,12,123	0/0:2,0:2:6:0,6,57	0/0:3,0:3:9:0,9,90	./.:.:.:.:.	0/0:2,0:2:6:0,6,63	0/0:3,0:3:9:0,9,93	0/0:7,0:7:21:0,21,210	0/0:5,0:5:15:0,15,152	./.:.:.:.:.	0/0:3,0:3:9:0,9,93	0/0:4,0:4:12:0,12,120	0/0:9,0:9:27:0,27,277	0/0:2,0:2:6:0,6,61	0/0:5,0:5:15:0,15,151	0/0:1,0:1:3:0,3,30	0/0:2,0:2:6:0,6,59	0/0:3,0:3:9:0,9,92	0/0:1,0:1:3:0,3,33	0/0:3,0:3:9:0,9,89	0/0:3,0:3:9:0,9,95	0/0:5,0:5:15:0,15,148	0/1:4,3:7:73:73,0,100	0/0:3,0:3:9:0,9,97	./.:.:.:.:.	0/0:4,0:4:12:0,12,126	0/0:3,0:3:9:0,9,97	0/0:1,0:1:3:0,3,29	0/0:5,0:5:15:0,15,158	0/0:2,0:2:6:0,6,58	0/0:5,0:5:15:0,15,142	0/0:3,0:3:9:0,9,96	0/0:2,0:2:6:0,6,63	1/1:0,5:5:15:152,15,0	0/0:6,0:6:18:0,18,184	0/0:4,0:4:12:0,12,127	0/0:1,0:1:3:0,3,30	0/0:6,0:6:18:0,18,187	0/0:9,0:9:27:0,27,262	0/0:3,0:3:9:0,9,90	0/0:3,0:3:9:0,9,89	0/0:4,0:4:6:0,6,89	0/0:4,0:4:6:0,6,89	0/0:4,0:4:9:0,9,107	0/0:10,0:10:21:0,21,258	0/1:9,4:13:77:77,0,222	1/1:0,6:6:12:149,12,0	0/0:5,0:5:9:0,9,94	0/0:37,0:37:99:0,111,1218
chr0	129695642	.	G	T	2499.35	.	AC=28;AF=0.104;AN=270;BaseQRankSum=-4.265;DP=1134;Dels=0.00;FS=16.907;HaplotypeScore=0.1399;InbreedingCoeff=0.2486;MLEAC=28;MLEAF=0.104;MQ=50.12;MQ0=6;MQRankSum=-9.037;QD=12.95;ReadPosRankSum=-0.019	GT:AD:DP:GQ:PL	0/0:48,1:49:99:0,144,1514	0/0:17,0:17:48:0,48,522	0/0:20,0:20:60:0,60,623	0/0:39,1:40:89:0,89,1144	0/0:16,0:16:45:0,45,482	0/0:17,0:17:42:0,42,491	1/1:0,27:27:72:730,72,0	0/0:3,0:3:9:0,9,88	0/0:1,0:1:3:0,3,32	0/0:23,1:24:31:0,31,589	0/0:2,0:2:6:0,6,66	0/0:26,0:26:75:0,75,779	0/0:17,0:18:51:0,51,536	./.:.:.:.:.	0/0:13,0:13:39:0,39,409	0/0:27,0:27:72:0,72,758	0/0:18,1:19:29:0,29,556	0/0:5,0:5:15:0,15,165	0/0:4,0:4:9:0,9,94	0/0:4,0:4:12:0,12,125	0/0:5,0:5:15:0,15,158	0/0:20,0:20:48:0,48,544	0/0:16,0:16:48:0,48,511	0/0:35,0:35:99:0,105,1109	0/1:1,1:2:25:25,0,26	0/0:14,1:15:39:0,39,417	0/0:18,1:19:27:0,27,529	0/0:3,0:3:9:0,9,102	0/1:2,1:3:24:24,0,60	0/0:18,1:19:23:0,23,505	0/0:4,0:4:12:0,12,128	0/0:5,0:5:15:0,15,155	0/0:12,0:12:33:0,33,366	0/0:3,0:3:9:0,9,97	0/0:18,0:18:54:0,54,558	0/0:4,0:4:12:0,12,126	0/0:13,1:14:39:0,39,411	0/0:22,1:23:32:0,32,603	0/0:12,1:13:13:0,13,361	0/1:2,1:3:15:15,0,57	0/0:1,0:1:3:0,3,35	0/0:11,0:11:27:0,27,302	0/0:16,0:16:36:0,36,423	0/0:21,0:21:54:0,54,598	0/0:21,0:21:57:0,57,619	0/1:25,15:40:99:355,0,649	0/0:12,2:14:10:0,10,339	0/0:1,0:1:3:0,3,33	0/0:3,0:3:9:0,9,95	0/0:3,0:3:9:0,9,88	0/0:3,0:3:9:0,9,97	0/0:4,0:4:12:0,12,124	0/0:4,0:4:12:0,12,133	0/0:5,0:5:15:0,15,159	0/0:7,0:7:21:0,21,218	0/0:4,0:4:12:0,12,122	0/0:3,0:3:6:0,6,61	0/0:5,0:5:15:0,15,152	0/0:2,0:2:6:0,6,62	0/1:6,4:10:95:95,0,155	0/0:3,0:3:9:0,9,96	0/0:2,0:2:6:0,6,63	0/0:8,0:8:24:0,24,247	0/1:1,1:3:26:26,0,26	1/1:0,9:9:21:214,21,0	0/0:2,0:2:6:0,6,63	1/1:0,9:9:18:183,18,0	0/0:5,0:5:12:0,12,124	0/0:6,0:6:18:0,18,185	0/0:1,0:1:3:0,3,32	0/0:2,0:2:6:0,6,65	0/0:5,0:5:15:0,15,157	0/1:3,1:4:20:20,0,82	0/0:7,0:7:21:0,21,223	0/0:9,0:9:24:0,24,243	0/0:4,0:4:12:0,12,129	0/0:1,0:1:3:0,3,33	0/0:2,0:2:6:0,6,61	1/1:0,1:1:3:32,3,0	0/0:1,0:1:3:0,3,32	0/0:2,0:2:6:0,6,62	0/0:5,0:5:12:0,12,126	0/0:3,0:3:9:0,9,97	0/0:2,0:2:6:0,6,63	0/0:2,0:2:6:0,6,64	0/1:4,4:8:74:74,0,106	0/0:3,0:3:9:0,9,97	1/1:0,12:12:24:241,24,0	0/0:5,0:5:12:0,12,130	0/0:3,0:3:9:0,9,98	0/0:6,0:6:12:0,12,153	0/0:4,0:4:12:0,12,128	0/0:2,0:2:6:0,6,59	0/0:3,0:3:9:0,9,97	0/1:3,1:4:20:20,0,81	0/0:4,0:4:12:0,12,126	0/0:2,0:2:6:0,6,59	0/0:3,0:3:9:0,9,95	0/0:6,0:6:18:0,18,191	0/1:5,1:6:13:13,0,135	0/0:3,0:3:9:0,9,92	0/1:3,1:4:17:17,0,83	0/0:2,0:2:6:0,6,65	0/0:3,0:3:9:0,9,97	0/0:4,0:4:12:0,12,134	0/0:6,0:6:18:0,18,188	0/0:1,0:1:3:0,3,34	0/0:5,0:5:15:0,15,157	0/0:5,0:5:15:0,15,161	0/0:5,0:5:15:0,15,153	0/1:7,4:11:89:89,0,189	0/0:5,0:5:15:0,15,161	0/0:5,0:5:12:0,12,126	0/0:7,1:8:21:0,21,219	0/0:5,0:5:15:0,15,158	0/0:3,0:3:9:0,9,97	0/0:8,0:8:18:0,18,201	0/0:2,0:2:3:0,3,31	0/0:2,0:2:6:0,6,63	0/0:1,0:1:3:0,3,31	0/0:1,0:1:3:0,3,32	1/1:0,11:11:30:320,30,0	0/0:7,2:9:21:0,21,217	0/0:3,0:3:9:0,9,100	0/0:9,0:9:27:0,27,284	0/0:2,0:2:6:0,6,61	0/0:8,0:8:24:0,24,257	0/0:6,0:6:18:0,18,198	0/0:4,0:4:12:0,12,123	./.:.:.:.:.	0/0:7,0:7:18:0,18,201	0/0:4,0:4:9:0,9,109	0/0:10,0:10:12:0,12,166	0/1:8,5:13:91:91,0,198	1/1:0,9:9:15:210,15,0	0/1:2,2:4:36:36,0,53	0/0:28,3:31:84:0,84,942
chr0	129696818	.	G	T	2437.36	.	AC=23;AF=0.087;AN=264;BaseQRankSum=-4.357;DP=952;Dels=0.00;FS=2.246;HaplotypeScore=0.1570;InbreedingCoeff=0.3544;MLEAC=23;MLEAF=0.087;MQ=58.97;MQ0=0;MQRankSum=1.086;QD=15.33;ReadPosRankSum=2.679	GT:AD:DP:GQ:PL	0/0:55,0:55:99:0,165,1755	0/0:19,0:19:57:0,57,591	0/0:13,0:13:39:0,39,410	0/0:33,0:33:96:0,96,1020	0/0:16,0:16:48:0,48,501	0/0:9,0:9:24:0,24,263	1/1:0,22:22:66:657,66,0	0/0:2,0:2:3:0,3,34	0/0:1,0:1:3:0,3,34	0/0:27,0:27:75:0,75,796	0/0:5,0:5:15:0,15,162	0/0:12,0:12:36:0,36,386	0/0:9,0:9:27:0,27,288	./.:.:.:.:.	0/0:17,0:17:51:0,51,530	0/0:18,0:18:51:0,51,546	0/0:18,0:18:51:0,51,556	0/0:2,0:2:6:0,6,64	0/0:10,0:10:21:0,21,259	./.:.:.:.:.	0/0:1,0:1:3:0,3,32	0/0:9,0:9:27:0,27,282	0/0:11,0:11:30:0,30,335	0/0:13,0:13:36:0,36,391	0/1:1,2:3:24:50,0,24	0/0:15,0:15:45:0,45,466	0/0:11,0:11:30:0,30,322	0/0:3,0:3:9:0,9,97	0/1:3,2:5:40:40,0,84	0/0:16,0:16:45:0,45,487	0/0:2,0:2:6:0,6,67	0/0:2,0:2:6:0,6,70	0/0:10,0:10:30:0,30,314	0/0:2,0:2:6:0,6,67	0/0:13,0:13:39:0,39,410	0/0:2,0:2:6:0,6,69	0/0:17,0:17:51:0,51,538	0/0:14,0:14:42:0,42,428	0/0:12,0:12:36:0,36,373	0/0:3,0:3:9:0,9,102	0/0:1,0:1:3:0,3,33	0/0:10,0:10:27:0,27,298	0/0:12,0:12:33:0,33,362	0/0:16,0:16:48:0,48,505	0/0:14,0:14:42:0,42,437	0/1:29,10:39:99:180,0,787	0/0:9,0:9:27:0,27,274	0/0:2,0:2:6:0,6,65	0/0:5,0:5:12:0,12,141	0/0:3,0:3:9:0,9,95	0/0:1,0:1:3:0,3,33	0/0:1,0:1:3:0,3,31	0/0:5,0:5:12:0,12,141	0/0:2,0:2:6:0,6,63	0/0:1,0:1:3:0,3,32	0/0:3,0:3:9:0,9,95	0/0:5,0:5:15:0,15,157	0/0:3,0:3:9:0,9,97	0/0:1,0:1:3:0,3,32	1/1:0,7:7:18:197,18,0	0/0:4,0:4:12:0,12,127	0/0:1,0:1:3:0,3,30	0/0:8,0:8:24:0,24,250	0/0:5,0:5:15:0,15,155	1/1:0,14:14:42:425,42,0	0/0:5,0:5:15:0,15,158	1/1:0,9:9:27:282,27,0	0/0:3,0:3:9:0,9,95	0/0:3,0:3:9:0,9,96	./.:.:.:.:.	0/0:2,0:2:6:0,6,62	0/0:2,0:2:6:0,6,61	0/0:1,0:1:3:0,3,31	0/0:3,0:3:9:0,9,95	0/0:7,0:7:21:0,21,223	0/0:6,0:6:15:0,15,170	0/0:3,0:3:9:0,9,97	0/0:2,0:2:6:0,6,67	0/0:3,0:3:9:0,9,97	0/0:4,0:4:12:0,12,125	0/0:1,0:1:3:0,3,32	0/0:1,0:1:3:0,3,31	0/0:4,0:4:12:0,12,134	0/0:7,0:7:21:0,21,225	0/0:3,0:3:9:0,9,85	0/1:7,3:10:65:65,0,201	0/0:4,0:4:12:0,12,126	1/1:0,6:6:18:186,18,0	0/0:3,0:3:9:0,9,98	0/0:3,0:3:9:0,9,97	0/0:1,0:1:3:0,3,33	0/0:2,0:2:6:0,6,65	0/0:4,0:4:12:0,12,128	0/0:4,0:4:12:0,12,128	0/0:2,0:2:6:0,6,64	./.:.:.:.:.	0/0:4,0:4:12:0,12,130	0/0:4,0:4:12:0,12,130	0/0:2,0:2:6:0,6,65	0/0:2,0:2:6:0,6,61	0/0:4,0:4:12:0,12,128	0/0:1,0:1:3:0,3,32	0/0:5,0:5:15:0,15,157	0/0:4,0:4:9:0,9,106	0/0:2,0:2:6:0,6,63	0/0:4,0:4:12:0,12,132	0/0:5,0:5:15:0,15,162	0/0:7,0:7:21:0,21,220	0/0:6,0:6:18:0,18,185	0/0:4,0:4:12:0,12,128	0/1:6,3:9:69:69,0,141	0/0:6,0:6:18:0,18,185	0/0:6,0:6:18:0,18,185	0/0:4,0:4:12:0,12,121	0/0:8,0:8:24:0,24,250	0/0:6,0:6:15:0,15,173	0/0:2,0:2:6:0,6,66	0/0:2,0:2:6:0,6,61	0/0:3,0:3:9:0,9,94	0/0:2,0:2:6:0,6,61	0/0:7,0:7:21:0,21,214	1/1:0,5:5:15:156,15,0	0/0:7,0:7:21:0,21,214	0/0:3,0:3:9:0,9,97	0/0:8,0:8:24:0,24,252	0/0:6,0:6:18:0,18,195	0/0:2,0:2:6:0,6,63	0/0:4,0:4:12:0,12,124	0/0:7,0:7:15:0,15,189	1/1:0,6:6:9:134,9,0	./.:.:.:.:.	0/0:2,0:2:3:0,3,45	0/0:4,0:4:6:0,6,89	0/1:5,8:13:99:184,0,112	1/1:0,4:4:6:89,6,0	0/1:4,3:7:21:21,0,80	0/0:33,0:33:99:0,99,1145
chr0	129696887	.	T	A	20908	.	AC=161;AF=0.624;AN=258;BaseQRankSum=4.656;DP=1089;Dels=0.00;FS=11.913;HaplotypeScore=0.1411;InbreedingCoeff=0.7105;MLEAC=163;MLEAF=0.632;MQ=59.41;MQ0=1;MQRankSum=0.028;QD=28.14;ReadPosRankSum=-0.587	GT:AD:DP:GQ:PL	1/1:0,64:64:99:2065,192,0	0/0:26,0:26:78:0,78,815	1/1:0,11:11:33:336,33,0	1/1:0,53:53:99:1622,147,0	1/1:0,11:11:33:342,33,0	1/1:0,9:9:27:280,27,0	0/0:31,0:31:93:0,93,941	1/1:0,2:2:6:66,6,0	./.:.:.:.:.	1/1:0,27:27:81:845,81,0	./.:.:.:.:.	0/0:25,0:25:69:0,69,735	1/1:0,19:19:48:537,48,0	0/0:1,0:1:3:0,3,32	1/1:0,17:17:51:550,51,0	1/1:0,24:24:72:760,72,0	1/1:0,18:18:54:564,54,0	1/1:0,1:1:3:28,3,0	1/1:0,8:8:24:246,24,0	0/0:1,0:1:3:0,3,31	1/1:0,5:5:15:158,15,0	0/0:5,0:5:15:0,15,151	1/1:0,19:19:51:563,51,0	0/0:12,0:12:36:0,36,361	0/0:5,0:5:15:0,15,145	1/1:0,27:27:81:840,81,0	0/0:12,0:12:36:0,36,377	1/1:0,4:4:12:126,12,0	0/1:1,2:3:25:48,0,25	1/1:0,17:17:51:537,51,0	1/1:0,2:2:6:65,6,0	./.:.:.:.:.	0/1:4,12:16:76:281,0,76	1/1:0,3:3:9:100,9,0	1/1:0,15:15:42:452,42,0	1/1:0,4:4:12:117,12,0	1/1:0,20:20:60:631,60,0	1/1:0,10:10:30:306,30,0	1/1:0,9:9:27:282,27,0	1/1:0,2:2:6:63,6,0	1/1:0,2:2:6:63,6,0	1/1:0,15:15:45:470,45,0	1/1:0,14:14:39:420,39,0	0/0:29,0:29:87:0,87,878	1/1:0,23:23:69:717,69,0	0/1:16,19:35:99:510,0,388	1/1:0,9:9:27:295,27,0	0/0:6,0:6:18:0,18,181	1/1:0,4:4:12:125,12,0	1/1:0,4:4:12:124,12,0	./.:.:.:.:.	./.:.:.:.:.	1/1:0,5:5:15:158,15,0	1/1:0,2:2:6:63,6,0	0/0:1,0:1:3:0,3,33	1/1:0,3:3:9:94,9,0	0/0:5,0:5:15:0,15,153	0/0:10,0:10:24:0,24,275	1/1:0,2:2:6:63,6,0	0/0:7,0:7:21:0,21,214	1/1:0,4:4:12:122,12,0	1/1:0,6:6:18:187,18,0	1/1:0,12:12:30:342,30,0	1/1:0,6:6:18:187,18,0	0/0:18,0:18:54:0,54,543	1/1:0,9:9:27:286,27,0	0/0:13,0:13:39:0,39,385	1/1:0,1:1:3:32,3,0	1/1:0,3:3:9:94,9,0	1/1:0,1:1:3:31,3,0	0/0:2,0:2:6:0,6,63	1/1:0,2:2:6:65,6,0	0/0:2,0:2:6:0,6,61	0/0:3,0:3:9:0,9,98	0/0:4,0:4:12:0,12,119	0/0:6,0:6:18:0,18,185	0/0:4,0:4:12:0,12,126	0/0:3,0:3:9:0,9,89	0/0:3,0:3:9:0,9,92	1/1:0,6:6:18:184,18,0	0/0:5,0:5:15:0,15,148	0/0:1,0:1:3:0,3,30	1/1:0,2:2:6:64,6,0	0/0:6,0:6:18:0,18,178	1/1:0,6:6:15:173,15,0	0/0:4,0:4:12:0,12,121	1/1:0,4:4:12:122,12,0	0/1:10,2:12:21:21,0,272	1/1:0,1:1:3:32,3,0	1/1:0,2:2:6:63,6,0	1/1:0,1:1:3:32,3,0	0/0:4,0:4:12:0,12,125	1/1:0,9:9:27:284,27,0	1/1:0,4:4:12:128,12,0	1/1:0,3:3:9:97,9,0	0/0:4,0:4:12:0,12,124	0/1:1,2:3:24:54,0,24	1/1:0,2:2:6:65,6,0	1/1:0,2:2:6:63,6,0	0/0:2,0:2:6:0,6,58	1/1:0,3:3:9:97,9,0	1/1:0,1:1:3:33,3,0	1/1:0,3:3:9:95,9,0	1/1:0,3:3:9:97,9,0	1/1:0,2:2:6:63,6,0	1/1:0,3:3:9:95,9,0	1/1:0,2:2:6:63,6,0	0/0:6,0:6:18:0,18,178	./.:.:.:.:.	1/1:0,6:6:18:185,18,0	0/0:9,0:9:27:0,27,267	./.:.:.:.:.	1/1:0,5:5:15:156,15,0	1/1:0,10:10:30:316,30,0	1/1:0,4:4:12:130,12,0	1/1:0,3:3:9:93,9,0	1/1:0,11:11:30:328,30,0	0/0:3,0:3:9:0,9,90	0/0:5,0:5:15:0,15,154	1/1:0,5:5:15:158,15,0	0/0:4,0:4:12:0,12,123	0/0:7,0:7:21:0,21,214	1/1:0,6:6:18:192,18,0	1/1:0,6:6:18:185,18,0	1/1:0,8:8:24:247,24,0	1/1:0,6:6:18:184,18,0	1/1:0,2:2:6:61,6,0	0/0:3,0:3:9:0,9,92	0/0:4,0:4:9:0,9,106	0/0:8,0:8:12:0,12,179	0/0:2,0:2:3:0,3,45	0/0:4,0:4:6:0,6,89	0/0:2,0:2:3:0,3,45	0/1:5,2:7:44:44,0,120	./.:.:.:.:.	0/1:4,4:8:74:83,0,74	0/0:29,0:29:87:0,87,958
chr0	129697220	.	G	A	3138.17	.	AC=21;AF=0.081;AN=260;BaseQRankSum=3.886;DP=1026;Dels=0.00;FS=0.353;HaplotypeScore=0.1341;InbreedingCoeff=0.2549;MLEAC=22;MLEAF=0.085;MQ=59.46;MQ0=0;MQRankSum=2.405;QD=18.57;ReadPosRankSum=0.657	GT:AD:DP:GQ:PL	0/0:67,0:67:99:0,201,2005	0/0:13,0:13:36:0,36,383	0/0:23,0:23:69:0,69,689	0/0:48,0:48:99:0,144,1438	0/0:13,0:13:39:0,39,380	0/0:16,0:16:48:0,48,477	1/1:0,33:33:99:1043,99,0	0/0:5,0:5:15:0,15,159	0/0:4,0:4:12:0,12,126	0/0:21,0:21:63:0,63,625	0/0:4,0:4:12:0,12,129	0/0:18,0:18:54:0,54,529	0/0:8,0:8:24:0,24,244	0/0:1,0:1:3:0,3,28	0/0:18,0:18:54:0,54,545	0/0:22,0:22:63:0,63,654	0/0:11,0:11:30:0,30,311	0/0:2,0:2:6:0,6,63	0/0:10,0:10:27:0,27,286	0/0:5,0:5:12:0,12,127	0/0:5,0:5:15:0,15,159	0/0:15,0:15:39:0,39,412	0/0:24,0:24:69:0,69,698	0/0:21,0:21:63:0,63,619	0/1:3,4:7:72:107,0,72	0/0:20,0:20:60:0,60,596	0/0:8,0:8:24:0,24,241	0/1:2,1:3:24:24,0,58	0/0:1,0:1:3:0,3,32	0/0:25,0:25:69:0,69,731	0/0:3,0:3:9:0,9,97	./.:.:.:.:.	0/0:21,0:21:60:0,60,614	0/0:3,0:3:6:0,6,65	0/0:16,0:16:48:0,48,471	0/0:3,0:3:6:0,6,59	0/0:12,0:12:36:0,36,364	0/0:8,0:8:24:0,24,240	0/0:7,0:7:21:0,21,208	./.:.:.:.:.	0/0:5,0:5:15:0,15,163	0/0:8,0:8:24:0,24,224	0/0:15,0:15:45:0,45,448	0/0:10,0:10:30:0,30,291	0/0:22,0:22:66:0,66,668	0/1:22,19:41:99:448,0,535	0/0:13,0:13:36:0,36,376	0/0:5,0:5:15:0,15,163	0/0:1,0:1:3:0,3,32	0/0:8,0:8:18:0,18,210	0/0:1,0:1:3:0,3,30	0/0:1,0:1:3:0,3,29	0/0:4,0:4:12:0,12,119	0/0:4,0:4:12:0,12,111	0/0:7,0:7:21:0,21,209	0/0:2,0:2:6:0,6,65	0/0:5,0:5:15:0,15,149	0/0:4,0:4:12:0,12,122	0/0:1,0:1:3:0,3,31	1/1:0,5:5:15:151,15,0	./.:.:.:.:.	0/0:2,0:3:6:0,6,66	0/0:4,0:4:12:0,12,117	0/0:2,0:2:6:0,6,62	1/1:0,12:12:36:367,36,0	0/0:3,0:3:9:0,9,90	1/1:0,6:6:18:186,18,0	0/0:1,0:1:3:0,3,31	0/0:6,0:6:15:0,15,149	0/0:1,0:1:3:0,3,29	0/0:4,0:4:12:0,12,120	0/0:5,0:5:15:0,15,149	0/0:3,0:3:9:0,9,95	0/0:3,0:3:9:0,9,86	0/0:2,0:2:6:0,6,61	0/0:1,0:1:3:0,3,31	0/0:2,0:2:6:0,6,62	0/0:1,0:1:3:0,3,29	0/0:4,0:4:12:0,12,118	0/0:4,0:4:12:0,12,120	0/0:3,0:3:9:0,9,90	0/0:1,0:1:3:0,3,32	0/0:1,0:1:3:0,3,33	0/0:4,0:4:12:0,12,121	./.:.:.:.:.	0/1:5,4:9:99:100,0,137	0/0:4,0:4:12:0,12,124	0/1:1,7:8:9:194,0,9	0/0:5,0:5:15:0,15,150	0/0:2,0:2:6:0,6,63	./.:.:.:.:.	0/0:1,0:1:3:0,3,29	0/0:2,0:2:6:0,6,59	0/0:1,0:1:3:0,3,31	0/0:3,0:3:9:0,9,91	0/0:4,0:4:12:0,12,122	0/0:3,0:3:9:0,9,97	0/0:2,0:2:6:0,6,61	0/0:5,0:5:15:0,15,146	0/0:1,0:1:3:0,3,30	0/0:10,0:10:27:0,27,286	0/0:3,0:3:9:0,9,89	0/0:3,0:3:9:0,9,89	0/0:1,0:1:3:0,3,30	0/0:1,0:1:3:0,3,30	0/0:4,0:4:12:0,12,117	0/0:8,0:8:24:0,24,248	0/0:5,0:5:15:0,15,160	0/0:4,0:4:12:0,12,122	0/0:3,0:3:9:0,9,87	0/1:3,12:15:43:295,0,43	0/0:4,0:4:12:0,12,126	0/0:6,0:6:18:0,18,180	0/0:3,0:3:9:0,9,90	./.:.:.:.:.	0/0:4,0:4:12:0,12,121	0/0:2,0:2:6:0,6,59	0/0:3,0:3:9:0,9,86	0/0:2,0:2:6:0,6,62	0/0:5,0:5:15:0,15,148	0/0:5,0:5:15:0,15,157	1/1:0,6:6:18:180,18,0	0/0:4,0:4:9:0,9,109	0/0:3,0:3:9:0,9,92	0/0:7,0:7:21:0,21,217	0/0:3,0:3:9:0,9,89	0/0:3,0:3:9:0,9,93	0/0:8,0:8:24:0,24,246	0/0:1,0:1:3:0,3,31	0/1:4,2:6:49:49,0,92	0/0:6,0:6:9:0,9,134	./.:.:.:.:.	0/0:5,0:5:9:0,9,119	0/1:4,6:10:98:130,0,98	1/1:0,2:2:3:45,3,0	0/1:2,4:6:47:92,0,47	0/0:33,0:33:99:0,99,1068
chr0	129697649	.	T	A	2422.97	.	AC=26;AF=0.102;AN=256;BaseQRankSum=-1.765;DP=864;Dels=0.00;FS=1.749;HaplotypeScore=0.1322;InbreedingCoeff=0.4536;MLEAC=24;MLEAF=0.094;MQ=59.63;MQ0=0;MQRankSum=0.826;QD=21.25;ReadPosRankSum=1.749	GT:AD:DP:GQ:PL	0/0:30,0:30:84:0,84,870	0/0:28,0:28:84:0,84,846	0/0:14,0:14:42:0,42,412	0/0:35,0:35:99:0,105,1029	0/0:12,0:12:30:0,30,337	0/0:9,0:9:27:0,27,275	1/1:0,15:15:45:435,45,0	0/0:1,0:1:3:0,3,32	./.:.:.:.:.	0/0:14,0:14:42:0,42,436	./.:.:.:.:.	0/0:13,0:13:33:0,33,348	0/0:26,0:26:78:0,78,803	./.:.:.:.:.	0/0:25,0:25:72:0,72,733	0/0:15,0:15:42:0,42,440	0/0:22,0:22:66:0,66,662	0/0:1,0:1:3:0,3,32	0/0:1,0:1:3:0,3,27	0/0:1,0:1:3:0,3,26	0/0:2,0:2:6:0,6,61	0/0:7,0:7:18:0,18,199	0/0:8,0:8:24:0,24,254	0/0:16,0:16:45:0,45,464	1/1:0,1:1:3:31,3,0	0/0:11,0:11:30:0,30,323	0/0:19,0:19:57:0,57,584	0/0:3,0:3:9:0,9,97	0/1:1,1:2:25:25,0,26	0/0:10,0:10:30:0,30,309	./.:.:.:.:.	0/0:2,0:2:6:0,6,65	0/0:12,0:12:30:0,30,349	./.:.:.:.:.	0/0:18,0:18:51:0,51,531	0/0:2,0:2:6:0,6,63	0/0:18,0:18:54:0,54,549	0/0:3,0:3:9:0,9,89	0/0:11,0:11:33:0,33,334	0/0:1,0:1:3:0,3,31	0/0:2,0:2:6:0,6,63	0/0:9,0:9:27:0,27,269	0/0:19,0:19:57:0,57,578	0/0:11,0:11:33:0,33,342	0/0:17,0:17:48:0,48,506	1/1:0,15:15:42:451,42,0	0/0:8,0:8:24:0,24,238	0/0:5,0:5:15:0,15,161	0/0:2,0:2:6:0,6,56	0/0:3,0:3:9:0,9,92	0/0:1,0:1:3:0,3,32	0/0:4,0:4:12:0,12,125	0/0:8,0:8:24:0,24,232	0/0:3,0:3:9:0,9,95	0/0:8,0:8:24:0,24,241	./.:.:.:.:.	0/0:6,0:6:18:0,18,166	0/0:5,0:5:15:0,15,148	0/0:3,0:3:9:0,9,91	0/1:2,5:7:43:126,0,43	0/0:4,0:4:12:0,12,115	0/0:9,0:9:27:0,27,266	0/0:4,0:4:12:0,12,113	0/0:3,0:3:6:0,6,73	1/1:1,11:12:3:282,3,0	0/0:4,0:4:12:0,12,125	1/1:0,8:8:21:222,21,0	0/0:6,0:6:18:0,18,186	0/0:3,0:3:9:0,9,89	0/0:2,0:2:6:0,6,61	0/0:4,0:4:12:0,12,123	0/0:2,0:2:6:0,6,60	0/0:1,0:1:3:0,3,32	0/0:5,0:5:15:0,15,156	0/0:5,0:5:15:0,15,160	0/0:3,0:3:9:0,9,93	0/0:3,0:3:9:0,9,94	0/0:6,0:6:18:0,18,186	0/0:1,0:1:3:0,3,31	0/0:10,0:10:27:0,27,275	0/0:3,0:3:9:0,9,94	0/0:3,0:3:9:0,9,83	0/0:3,0:3:9:0,9,95	0/0:3,0:3:9:0,9,92	0/0:1,0:1:3:0,3,28	0/1:2,4:6:44:108,0,44	0/0:2,0:2:6:0,6,57	1/1:0,6:6:18:184,18,0	0/0:2,0:2:6:0,6,55	0/0:3,0:3:9:0,9,93	0/0:2,0:2:6:0,6,57	0/0:4,0:4:12:0,12,118	./.:.:.:.:.	0/0:1,0:1:3:0,3,33	0/0:2,0:2:6:0,6,62	0/0:2,0:2:6:0,6,63	0/0:4,0:4:12:0,12,122	0/0:2,0:2:6:0,6,61	0/0:1,0:1:3:0,3,30	0/0:1,0:1:3:0,3,32	0/0:1,0:1:3:0,3,32	0/0:3,0:3:9:0,9,88	0/0:4,0:4:12:0,12,115	0/0:2,0:2:6:0,6,60	0/0:5,0:5:15:0,15,157	0/0:3,0:3:9:0,9,92	0/0:3,0:3:9:0,9,92	0/0:6,0:6:15:0,15,172	0/0:1,0:1:3:0,3,31	0/0:2,0:2:6:0,6,58	0/1:7,5:12:99:121,0,180	0/0:1,0:1:3:0,3,32	0/0:8,0:8:24:0,24,245	0/0:5,0:5:15:0,15,145	0/0:3,0:3:9:0,9,93	0/0:4,0:4:12:0,12,124	0/0:1,0:1:3:0,3,28	0/0:5,0:5:15:0,15,149	0/0:3,0:3:9:0,9,89	0/0:6,0:6:12:0,12,153	0/0:4,0:4:12:0,12,117	1/1:0,4:4:12:122,12,0	0/0:6,0:6:18:0,18,185	0/0:2,0:2:6:0,6,58	0/0:5,0:5:15:0,15,146	./.:.:.:.:.	0/0:4,0:4:12:0,12,115	0/0:5,0:5:15:0,15,154	0/0:3,0:3:9:0,9,86	1/1:0,5:5:9:102,9,0	./.:.:.:.:.	0/0:1,0:1:3:0,3,32	0/0:4,0:4:6:0,6,89	1/1:0,6:6:15:166,15,0	1/1:0,6:6:12:152,12,0	1/1:0,9:9:15:207,15,0	0/0:31,0:31:93:0,93,1054
chr0	129697719	.	T	G	1748.04	.	AC=23;AF=0.097;AN=236;BaseQRankSum=3.867;DP=615;Dels=0.00;FS=0.000;HaplotypeScore=0.0567;InbreedingCoeff=0.4287;MLEAC=23;MLEAF=0.097;MQ=59.48;MQ0=0;MQRankSum=0.327;QD=21.58;ReadPosRankSum=0.575	GT:AD:DP:GQ:PL	0/0:24,0:24:72:0,72,757	0/0:27,0:27:78:0,78,816	0/0:11,0:11:33:0,33,332	0/0:25,0:25:75:0,75,765	0/0:6,0:6:12:0,12,135	0/0:5,0:5:15:0,15,155	1/1:0,9:9:27:290,27,0	0/0:1,0:1:3:0,3,30	0/0:1,0:1:3:0,3,32	0/0:12,0:12:33:0,33,351	./.:.:.:.:.	0/0:12,0:12:36:0,36,367	0/0:14,0:14:39:0,39,418	./.:.:.:.:.	0/0:18,0:18:51:0,51,533	0/0:6,0:6:18:0,18,185	0/0:15,0:15:45:0,45,450	./.:.:.:.:.	0/0:1,0:1:3:0,3,31	0/0:1,0:1:3:0,3,30	0/0:1,0:1:3:0,3,34	0/0:4,0:4:12:0,12,120	0/0:6,0:6:18:0,18,173	0/0:13,0:13:39:0,39,398	0/0:1,0:1:3:0,3,32	0/0:7,0:7:21:0,21,211	0/0:7,0:7:21:0,21,212	0/0:1,0:1:3:0,3,30	0/1:1,1:2:26:26,0,26	0/0:4,0:4:12:0,12,115	0/0:2,0:2:6:0,6,66	0/0:1,0:1:3:0,3,34	0/0:4,0:4:12:0,12,119	0/0:3,0:3:9:0,9,97	0/0:8,0:8:24:0,24,248	0/0:4,0:4:12:0,12,120	0/0:12,0:12:36:0,36,367	0/0:5,0:5:15:0,15,153	0/0:3,0:3:9:0,9,92	0/0:1,1:2:3:0,3,26	0/0:2,0:2:6:0,6,62	0/0:7,0:7:21:0,21,213	0/0:14,0:14:36:0,36,399	0/0:3,0:3:9:0,9,89	0/0:10,0:10:27:0,27,286	1/1:0,9:9:27:284,27,0	0/0:4,0:4:12:0,12,126	./.:.:.:.:.	./.:.:.:.:.	0/0:1,0:1:3:0,3,31	0/0:2,0:2:6:0,6,63	./.:.:.:.:.	0/0:7,0:7:21:0,21,214	0/0:1,0:1:3:0,3,31	0/0:5,0:5:15:0,15,154	0/0:1,0:1:3:0,3,29	0/0:6,0:6:18:0,18,184	0/0:4,0:4:12:0,12,126	0/0:2,0:2:6:0,6,59	0/1:2,4:6:44:111,0,44	0/0:1,0:1:3:0,3,31	0/0:7,0:7:21:0,21,214	0/0:3,0:3:9:0,9,95	0/0:1,0:1:3:0,3,32	1/1:0,5:5:15:164,15,0	./.:.:.:.:.	1/1:0,6:6:18:192,18,0	0/0:4,0:4:12:0,12,123	0/0:4,0:4:12:0,12,119	./.:.:.:.:.	0/0:2,0:2:6:0,6,65	0/0:2,0:2:6:0,6,61	0/0:2,0:2:6:0,6,61	0/0:4,0:4:12:0,12,120	0/0:3,0:3:9:0,9,92	0/0:4,0:4:12:0,12,122	0/0:1,0:1:3:0,3,32	0/0:4,0:4:12:0,12,125	./.:.:.:.:.	0/0:7,0:7:21:0,21,221	./.:.:.:.:.	0/0:4,0:4:12:0,12,120	0/0:3,0:3:9:0,9,95	0/0:1,0:1:3:0,3,30	0/0:5,0:5:15:0,15,148	1/1:0,2:2:6:62,6,0	0/0:3,0:3:9:0,9,92	1/1:0,5:5:15:162,15,0	0/0:4,0:4:12:0,12,122	./.:.:.:.:.	0/0:3,0:3:9:0,9,95	0/0:2,0:2:6:0,6,61	0/0:1,0:1:3:0,3,31	./.:.:.:.:.	0/0:1,0:1:3:0,3,32	0/0:1,0:1:3:0,3,31	0/0:3,0:3:9:0,9,93	0/0:1,0:1:3:0,3,31	./.:.:.:.:.	./.:.:.:.:.	0/0:2,0:2:6:0,6,62	0/0:4,0:4:12:0,12,120	0/0:7,0:7:21:0,21,212	0/0:6,0:6:18:0,18,187	0/0:2,0:2:6:0,6,62	0/0:6,0:6:18:0,18,186	0/0:2,0:2:6:0,6,60	./.:.:.:.:.	0/0:1,0:1:3:0,3,32	0/0:2,0:2:6:0,6,60	0/1:7,4:11:96:96,0,184	0/0:1,0:1:3:0,3,32	0/0:7,0:7:21:0,21,217	0/0:4,0:4:12:0,12,122	0/0:4,0:4:12:0,12,122	0/0:1,0:1:3:0,3,31	0/0:2,0:2:6:0,6,62	0/0:2,0:2:6:0,6,63	0/0:1,0:1:3:0,3,30	./.:.:.:.:.	0/0:3,0:3:9:0,9,92	1/1:0,3:3:9:94,9,0	0/0:5,0:5:15:0,15,156	0/0:2,0:2:6:0,6,61	0/0:3,0:3:9:0,9,92	0/0:4,0:4:12:0,12,119	0/0:4,0:4:12:0,12,122	0/0:3,0:3:9:0,9,95	0/0:3,0:3:9:0,9,90	1/1:0,8:8:15:173,15,0	./.:.:.:.:.	./.:.:.:.:.	0/0:2,0:2:3:0,3,45	1/1:0,7:7:18:202,18,0	./.:.:.:.:.	1/1:0,8:8:12:179,12,0	0/0:34,0:34:99:0,102,1146
chr0	129697827	.	A	G	2302	.	AC=22;AF=0.089;AN=246;BaseQRankSum=-6.149;DP=863;Dels=0.00;FS=7.090;HaplotypeScore=0.0682;InbreedingCoeff=0.4335;MLEAC=21;MLEAF=0.085;MQ=59.75;MQ0=0;MQRankSum=0.678;QD=22.13;ReadPosRankSum=1.322	GT:AD:DP:GQ:PL	0/0:53,0:53:99:0,159,1672	0/0:19,0:19:57:0,57,609	0/0:19,0:19:51:0,51,541	0/0:33,0:33:99:0,99,1049	0/0:9,0:9:27:0,27,285	0/0:19,0:19:45:0,45,525	1/1:0,14:14:42:420,42,0	0/0:3,0:3:9:0,9,93	./.:.:.:.:.	0/0:25,0:25:60:0,60,692	./.:.:.:.:.	0/0:19,0:19:42:0,42,509	0/0:11,0:11:33:0,33,339	0/0:1,0:1:3:0,3,34	0/0:16,0:16:48:0,48,505	0/0:12,0:12:36:0,36,375	0/0:21,0:21:60:0,60,643	0/0:1,0:1:3:0,3,32	0/0:5,0:5:9:0,9,119	0/0:9,0:9:18:0,18,227	./.:.:.:.:.	0/0:12,0:12:36:0,36,374	0/0:20,0:20:45:0,45,536	0/0:11,0:11:33:0,33,344	0/1:1,3:4:20:81,0,20	0/0:9,0:9:24:0,24,262	0/0:19,0:19:54:0,54,567	0/0:1,0:1:3:0,3,31	./.:.:.:.:.	0/0:16,0:16:36:0,36,438	0/0:2,0:2:6:0,6,67	0/0:2,0:2:6:0,6,69	0/0:7,0:7:15:0,15,189	0/0:2,0:2:6:0,6,66	0/0:15,0:15:42:0,42,449	0/0:3,0:3:9:0,9,93	0/0:19,0:19:51:0,51,555	0/0:9,0:9:21:0,21,239	0/0:9,0:9:27:0,27,283	./.:.:.:.:.	0/0:2,0:2:6:0,6,67	0/0:10,0:10:24:0,24,282	0/0:23,0:23:69:0,69,716	0/0:7,0:7:21:0,21,228	0/0:14,0:14:42:0,42,439	1/1:0,26:26:75:786,75,0	0/0:9,0:10:24:0,24,264	./.:.:.:.:.	0/0:2,0:2:6:0,6,61	0/0:5,0:5:15:0,15,158	./.:.:.:.:.	0/0:2,0:2:6:0,6,59	0/0:9,0:9:27:0,27,284	0/0:3,0:3:9:0,9,92	0/0:4,0:4:12:0,12,129	0/0:1,0:1:3:0,3,32	0/0:5,0:5:15:0,15,155	0/0:7,0:7:21:0,21,215	0/0:5,0:5:15:0,15,161	0/1:3,2:5:45:45,0,82	0/0:7,0:7:21:0,21,214	0/0:4,0:4:12:0,12,126	0/0:11,0:11:27:0,27,308	0/0:3,0:3:9:0,9,99	1/1:0,4:4:12:118,12,0	0/0:2,0:2:6:0,6,65	1/1:0,9:9:27:271,27,0	0/0:2,0:2:6:0,6,63	./.:.:.:.:.	./.:.:.:.:.	./.:.:.:.:.	0/0:1,0:1:3:0,3,32	0/0:1,0:1:3:0,3,32	0/0:5,0:5:15:0,15,153	0/0:1,0:1:3:0,3,33	0/0:3,0:3:9:0,9,94	0/0:9,0:9:27:0,27,283	0/0:3,0:3:9:0,9,97	0/0:1,0:1:3:0,3,32	0/0:7,0:7:21:0,21,210	./.:.:.:.:.	0/0:3,0:3:9:0,9,92	0/0:2,0:2:6:0,6,61	0/0:3,0:3:9:0,9,97	0/0:1,0:1:3:0,3,31	0/1:4,3:7:74:74,0,109	0/0:4,0:4:12:0,12,130	1/1:0,3:3:9:96,9,0	0/0:3,0:3:6:0,6,77	0/0:4,0:4:12:0,12,126	0/0:4,0:4:12:0,12,126	0/0:3,0:3:9:0,9,100	0/0:2,0:2:6:0,6,62	0/0:2,0:2:6:0,6,67	0/0:3,0:3:9:0,9,93	0/0:1,0:1:3:0,3,32	0/0:4,0:4:12:0,12,128	0/0:4,0:4:12:0,12,123	0/0:2,0:2:6:0,6,60	0/0:1,0:1:3:0,3,32	0/0:3,0:3:9:0,9,94	0/0:3,0:3:9:0,9,89	0/0:3,0:3:9:0,9,87	0/0:4,0:4:12:0,12,126	0/0:3,0:3:9:0,9,93	0/0:3,0:3:6:0,6,77	0/0:5,0:5:15:0,15,161	0/0:2,0:2:6:0,6,66	0/0:2,0:2:6:0,6,66	./.:.:.:.:.	0/1:4,3:7:70:70,0,110	0/0:2,0:2:6:0,6,66	0/0:5,0:5:15:0,15,156	0/0:8,0:8:24:0,24,257	0/0:3,0:3:9:0,9,89	0/0:4,0:4:12:0,12,119	0/0:2,0:2:6:0,6,65	0/0:3,0:3:9:0,9,89	0/0:2,0:2:6:0,6,61	0/0:2,0:2:6:0,6,63	0/0:4,0:4:12:0,12,130	1/1:0,5:5:15:150,15,0	0/0:2,0:2:6:0,6,64	0/0:7,0:7:18:0,18,202	0/0:12,0:12:33:0,33,365	0/0:2,0:2:6:0,6,61	0/0:4,0:4:12:0,12,126	0/0:1,0:1:3:0,3,32	0/0:4,0:4:12:0,12,130	1/1:0,4:5:9:89,9,0	./.:.:.:.:.	0/0:1,0:1:3:0,3,28	0/0:2,0:2:3:0,3,45	1/1:0,10:10:24:268,24,0	./.:.:.:.:.	1/1:0,5:5:9:119,9,0	0/0:15,0:15:45:0,45,503
chr0	129697870	.	G	A	2398.28	.	AC=23;AF=0.093;AN=248;BaseQRankSum=0.776;DP=736;Dels=0.00;FS=40.315;HaplotypeScore=0.0617;InbreedingCoeff=0.4435;MLEAC=22;MLEAF=0.089;MQ=59.73;MQ0=0;MQRankSum=-0.813;QD=23.98;ReadPosRankSum=1.185	GT:AD:DP:GQ:PL	0/0:39,0:39:99:0,117,1230	0/0:19,0:19:57:0,57,594	0/0:11,0:11:30:0,30,322	0/0:30,0:30:90:0,90,927	0/0:7,0:7:21:0,21,217	0/0:12,0:12:30:0,30,336	1/1:0,14:14:42:434,42,0	0/0:2,0:2:6:0,6,69	0/0:1,0:1:3:0,3,33	0/0:23,0:23:63:0,63,682	./.:.:.:.:.	0/0:11,0:11:24:0,24,288	0/0:11,0:11:33:0,33,333	0/0:1,0:1:3:0,3,32	0/0:15,0:15:45:0,45,469	0/0:10,0:10:30:0,30,302	0/0:17,0:17:45:0,45,481	./.:.:.:.:.	0/0:3,0:3:6:0,6,70	0/0:7,0:7:18:0,18,196	./.:.:.:.:.	0/0:7,0:7:21:0,21,210	0/0:14,0:14:39:0,39,414	0/0:16,0:16:45:0,45,467	1/1:0,2:2:6:63,6,0	0/0:6,0:6:18:0,18,185	0/0:14,0:14:39:0,39,392	0/0:1,0:1:3:0,3,31	./.:.:.:.:.	0/0:9,0:9:24:0,24,257	0/0:3,0:3:6:0,6,63	0/0:1,0:1:3:0,3,32	0/0:5,0:5:15:0,15,154	0/0:3,0:3:9:0,9,96	0/0:12,0:12:33:0,33,356	0/0:3,0:3:9:0,9,97	0/0:17,0:17:48:0,48,520	0/0:6,0:6:15:0,15,169	0/0:6,0:6:18:0,18,183	0/0:1,0:1:3:0,3,31	0/0:3,0:3:9:0,9,94	0/0:7,0:7:21:0,21,219	0/0:16,0:16:48:0,48,487	0/0:9,0:9:27:0,27,281	0/0:15,0:15:45:0,45,475	1/1:0,27:27:72:791,72,0	0/0:12,0:12:33:0,33,357	0/0:1,0:1:3:0,3,33	0/0:1,0:1:3:0,3,30	0/0:4,0:4:12:0,12,124	./.:.:.:.:.	0/0:2,0:2:6:0,6,65	0/0:8,0:8:24:0,24,242	0/0:5,0:5:15:0,15,152	0/0:7,0:7:18:0,18,207	0/0:1,0:1:3:0,3,30	0/0:5,0:5:15:0,15,153	0/0:6,0:6:18:0,18,174	0/0:4,0:4:12:0,12,120	0/1:1,3:4:19:81,0,19	0/0:4,0:4:12:0,12,121	0/0:4,0:4:12:0,12,118	0/0:7,0:7:21:0,21,213	0/0:4,0:4:12:0,12,124	1/1:0,4:4:12:122,12,0	0/0:2,0:2:6:0,6,61	1/1:0,6:6:18:181,18,0	0/0:2,0:2:6:0,6,63	./.:.:.:.:.	./.:.:.:.:.	./.:.:.:.:.	0/0:3,0:3:6:0,6,75	0/0:2,0:2:6:0,6,64	0/0:5,0:5:15:0,15,158	0/0:1,0:1:3:0,3,29	0/0:1,0:1:3:0,3,31	0/0:4,0:4:12:0,12,119	0/0:2,0:2:6:0,6,61	0/0:1,0:1:3:0,3,34	0/0:4,0:4:12:0,12,128	./.:.:.:.:.	0/0:4,0:4:12:0,12,122	0/0:2,0:2:6:0,6,65	0/0:4,0:4:12:0,12,122	0/0:1,0:1:3:0,3,32	0/1:3,1:4:20:20,0,79	0/0:3,0:3:9:0,9,96	1/1:0,6:6:18:189,18,0	0/0:4,0:4:12:0,12,127	0/0:2,0:2:6:0,6,61	0/0:2,0:2:6:0,6,61	0/0:3,0:3:9:0,9,92	0/0:1,0:1:3:0,3,31	0/0:1,0:1:3:0,3,31	0/0:2,0:2:6:0,6,61	./.:.:.:.:.	0/0:4,0:4:12:0,12,123	0/0:4,0:4:12:0,12,120	0/0:1,0:1:3:0,3,31	0/0:1,0:1:3:0,3,32	0/0:3,0:3:9:0,9,88	0/0:2,0:2:6:0,6,63	0/0:3,0:3:9:0,9,90	0/0:5,0:5:15:0,15,145	0/0:5,0:5:15:0,15,160	0/0:3,0:3:9:0,9,94	0/0:4,0:4:12:0,12,128	0/0:3,0:3:9:0,9,93	0/0:2,0:2:6:0,6,64	./.:.:.:.:.	0/1:3,3:6:74:76,0,74	0/0:2,0:2:6:0,6,66	0/0:5,0:5:15:0,15,157	0/0:7,0:7:21:0,21,211	0/0:5,0:5:15:0,15,153	0/0:4,0:4:12:0,12,126	0/0:2,0:2:6:0,6,61	0/0:1,0:1:3:0,3,31	0/0:1,0:1:3:0,3,30	0/0:1,0:1:3:0,3,32	0/0:3,0:3:9:0,9,93	1/1:0,5:5:12:137,12,0	0/0:3,0:3:9:0,9,91	0/0:6,0:6:18:0,18,181	0/0:6,0:6:18:0,18,182	0/0:2,0:2:6:0,6,60	0/0:2,0:2:6:0,6,61	0/0:2,0:2:6:0,6,63	0/0:4,0:4:12:0,12,122	1/1:0,4:4:9:107,9,0	./.:.:.:.:.	0/0:1,0:1:3:0,3,28	0/0:2,0:2:3:0,3,45	1/1:0,13:13:33:367,33,0	./.:.:.:.:.	1/1:0,5:5:9:121,9,0	0/0:13,0:13:39:0,39,424
chr0	129697893	.	C	A	1723.75	.	AC=16;AF=0.064;AN=250;BaseQRankSum=-1.715;DP=798;Dels=0.00;FS=7.446;HaplotypeScore=0.2188;InbreedingCoeff=0.2436;MLEAC=17;MLEAF=0.068;MQ=59.65;MQ0=0;MQRankSum=0.488;QD=16.42;ReadPosRankSum=1.873	GT:AD:DP:GQ:PL	0/0:48,0:48:99:0,144,1545	0/0:20,0:20:60:0,60,638	0/0:13,0:13:36:0,36,397	0/0:36,0:36:99:0,108,1104	0/0:12,0:12:36:0,36,369	0/0:14,0:14:33:0,33,386	1/1:0,17:17:48:507,48,0	0/0:1,0:1:3:0,3,31	0/0:1,0:1:3:0,3,31	0/0:24,0:24:69:0,69,743	./.:.:.:.:.	0/0:9,0:9:27:0,27,288	0/0:16,0:16:48:0,48,497	0/0:1,0:1:3:0,3,31	0/0:15,0:15:45:0,45,475	0/0:9,0:9:27:0,27,267	0/0:17,0:17:51:0,51,539	./.:.:.:.:.	0/0:1,0:1:3:0,3,32	0/0:6,0:6:18:0,18,180	./.:.:.:.:.	0/0:8,0:8:24:0,24,255	0/0:11,0:11:30:0,30,320	0/0:21,0:21:60:0,60,638	1/1:0,3:3:9:99,9,0	0/0:8,0:8:24:0,24,252	0/0:12,0:12:36:0,36,375	0/0:2,0:2:6:0,6,54	./.:.:.:.:.	0/0:15,0:15:39:0,39,445	0/0:1,0:1:3:0,3,27	0/0:1,0:1:3:0,3,33	0/0:7,0:7:18:0,18,200	0/0:2,0:2:6:0,6,64	0/0:10,0:10:30:0,30,312	0/0:3,0:3:9:0,9,97	0/0:17,0:17:51:0,51,538	0/0:6,0:6:18:0,18,186	0/0:6,0:6:18:0,18,182	0/0:1,0:1:3:0,3,31	0/0:3,0:3:9:0,9,95	0/0:6,0:6:18:0,18,190	0/0:20,0:20:60:0,60,602	0/0:8,0:8:24:0,24,255	0/0:15,0:15:45:0,45,470	0/1:15,11:26:99:252,0,358	0/0:12,0:12:33:0,33,353	0/0:2,0:2:6:0,6,62	0/0:1,0:1:3:0,3,33	0/0:6,0:6:18:0,18,186	./.:.:.:.:.	0/0:1,0:1:3:0,3,31	0/0:6,0:6:18:0,18,184	0/0:6,0:6:18:0,18,190	0/0:7,0:7:18:0,18,204	./.:.:.:.:.	0/0:3,0:3:9:0,9,95	0/0:7,0:7:21:0,21,216	0/0:4,0:4:12:0,12,118	0/1:4,5:9:99:127,0,99	0/0:3,0:3:9:0,9,95	0/0:4,0:4:12:0,12,126	0/0:7,0:7:21:0,21,222	0/0:4,0:4:12:0,12,122	1/1:0,5:5:15:155,15,0	0/0:4,0:4:12:0,12,124	1/1:0,8:8:24:256,24,0	0/0:2,0:2:6:0,6,62	./.:.:.:.:.	./.:.:.:.:.	0/0:1,0:1:3:0,3,33	0/0:4,0:4:9:0,9,110	0/0:2,0:2:6:0,6,63	0/0:5,0:5:15:0,15,161	0/0:1,0:1:3:0,3,32	0/0:2,0:2:6:0,6,65	0/0:3,0:3:9:0,9,95	0/0:3,0:3:9:0,9,92	0/0:1,0:1:3:0,3,32	0/0:5,0:5:15:0,15,159	./.:.:.:.:.	0/0:5,0:5:15:0,15,152	0/0:3,0:3:9:0,9,95	0/0:5,0:5:15:0,15,162	0/0:1,0:1:3:0,3,29	0/0:1,0:1:3:0,3,29	0/0:3,0:3:9:0,9,96	1/1:0,7:7:21:221,21,0	0/0:4,0:4:12:0,12,131	0/0:2,0:2:6:0,6,63	0/0:2,0:2:6:0,6,61	0/0:5,0:5:15:0,15,150	0/0:1,0:1:3:0,3,32	0/0:2,0:2:6:0,6,65	0/0:2,0:2:6:0,6,59	0/0:1,0:1:3:0,3,30	0/0:3,0:3:9:0,9,90	0/0:4,0:4:12:0,12,123	0/0:2,0:2:6:0,6,65	0/0:2,0:2:6:0,6,64	0/0:4,0:4:12:0,12,132	0/0:2,0:2:6:0,6,61	0/0:4,0:4:12:0,12,121	0/0:4,0:4:12:0,12,130	0/0:5,0:5:15:0,15,158	0/0:3,0:3:9:0,9,97	0/0:2,0:2:6:0,6,67	0/0:6,0:6:18:0,18,181	0/0:1,0:1:3:0,3,28	./.:.:.:.:.	0/1:3,3:6:75:75,0,77	0/0:1,0:1:3:0,3,30	0/0:6,0:6:18:0,18,182	0/0:7,0:7:21:0,21,213	0/0:5,0:5:15:0,15,156	0/0:5,0:5:15:0,15,156	0/0:3,0:3:9:0,9,96	0/0:2,0:2:6:0,6,65	0/0:3,0:3:6:0,6,63	0/0:3,0:3:9:0,9,93	0/0:3,0:3:9:0,9,101	0/1:1,4:5:19:101,0,19	0/0:2,0:2:6:0,6,65	0/0:5,0:5:15:0,15,162	0/0:6,0:6:18:0,18,195	0/0:2,0:2:6:0,6,63	0/0:3,0:3:9:0,9,100	0/0:2,0:2:6:0,6,63	0/0:3,0:3:9:0,9,92	0/1:2,2:4:36:55,0,36	./.:.:.:.:.	0/0:1,0:1:3:0,3,28	0/0:2,0:2:3:0,3,45	0/1:10,5:15:99:106,0,221	./.:.:.:.:.	0/0:4,0:4:9:0,9,107	0/0:14,0:14:42:0,42,473
chr0	129697936	.	T	C	2371.98	.	AC=24;AF=0.098;AN=246;BaseQRankSum=2.394;DP=769;Dels=0.00;FS=10.473;HaplotypeScore=0.1259;InbreedingCoeff=0.4478;MLEAC=24;MLEAF=0.098;MQ=59.68;MQ0=0;MQRankSum=-0.847;QD=22.81;ReadPosRankSum=2.026	GT:AD:DP:GQ:PL	0/0:51,0:51:99:0,153,1620	0/0:16,0:16:48:0,48,502	0/0:14,0:14:33:0,33,381	0/0:27,0:27:75:0,75,801	0/0:13,0:13:39:0,39,406	0/0:9,0:9:21:0,21,241	1/1:0,14:14:39:425,39,0	./.:.:.:.:.	0/0:1,0:1:3:0,3,32	0/0:15,0:15:45:0,45,459	./.:.:.:.:.	0/0:9,0:9:27:0,27,275	0/0:14,0:14:42:0,42,428	./.:.:.:.:.	0/0:16,0:16:45:0,45,483	0/0:11,0:11:33:0,33,334	0/0:11,0:11:33:0,33,326	./.:.:.:.:.	0/0:2,0:2:3:0,3,45	0/0:3,0:3:6:0,6,77	0/0:1,0:1:3:0,3,27	0/0:7,0:7:21:0,21,208	0/0:8,0:8:24:0,24,245	0/0:23,0:23:66:0,66,700	1/1:0,3:3:9:99,9,0	0/0:14,0:14:39:0,39,414	0/0:13,0:13:36:0,36,380	0/0:3,0:3:9:0,9,89	0/1:1,1:2:26:27,0,26	0/0:14,0:14:39:0,39,414	./.:.:.:.:.	0/0:2,0:2:6:0,6,61	0/0:6,0:6:12:0,12,150	0/0:1,0:1:3:0,3,32	0/0:9,0:9:27:0,27,274	0/0:4,0:4:12:0,12,124	0/0:14,0:14:42:0,42,428	0/0:3,0:3:9:0,9,93	0/0:9,0:9:27:0,27,272	0/0:2,0:2:6:0,6,63	0/0:3,0:3:9:0,9,97	0/0:7,0:7:21:0,21,220	0/0:20,0:20:60:0,60,612	0/0:11,0:11:30:0,30,325	0/0:10,0:10:30:0,30,309	1/1:0,19:19:39:491,39,0	0/0:13,0:13:33:0,33,374	0/0:3,0:3:9:0,9,89	./.:.:.:.:.	0/0:4,0:4:12:0,12,122	0/0:1,0:1:3:0,3,30	0/0:5,0:5:15:0,15,155	0/0:3,0:3:9:0,9,91	0/0:1,0:1:3:0,3,28	0/0:8,0:8:21:0,21,228	./.:.:.:.:.	0/0:4,0:4:12:0,12,118	0/0:5,0:5:15:0,15,150	0/0:4,0:4:12:0,12,118	0/1:2,10:12:20:276,0,20	0/0:3,0:3:9:0,9,89	0/0:4,0:4:12:0,12,118	0/0:10,0:10:30:0,30,309	0/0:4,0:4:12:0,12,123	1/1:0,7:7:21:215,21,0	0/0:6,0:6:18:0,18,184	1/1:0,9:9:27:281,27,0	0/0:3,0:3:9:0,9,96	./.:.:.:.:.	./.:.:.:.:.	0/0:3,0:3:9:0,9,92	0/0:3,0:3:9:0,9,95	0/0:5,0:5:15:0,15,158	0/0:3,0:3:9:0,9,92	0/0:3,0:3:9:0,9,89	0/0:2,0:2:6:0,6,61	0/0:3,0:3:6:0,6,76	0/0:1,0:1:3:0,3,32	0/0:2,0:2:6:0,6,62	0/0:6,0:6:15:0,15,164	./.:.:.:.:.	0/0:3,0:3:9:0,9,91	0/0:2,0:2:6:0,6,63	0/0:5,0:5:15:0,15,150	0/0:5,0:5:15:0,15,153	0/1:1,1:2:26:26,0,26	0/0:5,0:5:12:0,12,137	1/1:0,5:5:15:159,15,0	0/0:6,0:6:18:0,18,186	0/0:3,0:3:9:0,9,95	0/0:1,0:1:3:0,3,32	0/0:2,0:2:6:0,6,61	0/0:1,0:1:3:0,3,31	0/0:2,0:2:6:0,6,61	0/0:2,0:2:6:0,6,63	0/0:4,0:4:12:0,12,126	0/0:3,0:3:9:0,9,99	0/0:2,0:2:6:0,6,61	0/0:1,0:1:3:0,3,31	0/0:3,0:3:9:0,9,89	0/0:2,0:2:6:0,6,67	0/0:1,0:1:3:0,3,31	0/0:3,0:3:9:0,9,96	0/0:4,0:4:12:0,12,122	0/0:2,0:2:6:0,6,63	0/0:4,0:4:12:0,12,122	0/0:2,0:2:6:0,6,63	0/0:10,0:10:30:0,30,308	./.:.:.:.:.	./.:.:.:.:.	0/1:5,2:7:39:39,0,135	./.:.:.:.:.	0/0:5,0:5:15:0,15,155	0/0:3,0:3:9:0,9,92	0/0:3,0:3:9:0,9,92	0/0:3,0:3:9:0,9,94	0/0:4,0:4:9:0,9,107	0/0:4,0:4:12:0,12,122	0/0:3,0:3:9:0,9,92	0/0:3,0:3:9:0,9,92	0/0:3,0:3:6:0,6,62	1/1:0,7:7:18:201,18,0	0/0:3,0:3:9:0,9,89	0/0:1,0:1:3:0,3,32	0/0:2,0:2:6:0,6,64	0/0:7,0:7:21:0,21,209	0/0:1,0:1:3:0,3,31	0/0:3,0:3:9:0,9,97	0/0:2,0:2:6:0,6,62	1/1:0,2:2:3:45,3,0	0/0:2,0:2:3:0,3,45	0/0:5,0:5:9:0,9,116	0/0:2,0:2:3:0,3,45	1/1:0,11:11:24:282,24,0	./.:.:.:.:.	1/1:0,4:4:9:107,9,0	0/0:20,0:20:60:0,60,690
chr0	129697969	.	T	G	2322.92	.	AC=25;AF=0.102;AN=244;BaseQRankSum=2.663;DP=753;Dels=0.00;FS=12.823;HaplotypeScore=0.0639;InbreedingCoeff=0.4725;MLEAC=25;MLEAF=0.102;MQ=59.68;MQ0=0;MQRankSum=-0.256;QD=22.55;ReadPosRankSum=0.766	GT:AD:DP:GQ:PL	0/0:41,0:41:99:0,123,1307	0/0:19,0:19:57:0,57,596	0/0:13,0:13:33:0,33,373	0/0:22,0:22:63:0,63,673	0/0:15,0:15:42:0,42,430	0/0:9,0:9:21:0,21,240	1/1:0,11:11:27:301,27,0	0/0:1,0:1:3:0,3,32	0/0:2,0:2:6:0,6,68	0/0:18,0:18:54:0,54,556	./.:.:.:.:.	0/0:11,0:11:33:0,33,336	0/0:11,0:11:33:0,33,345	./.:.:.:.:.	0/0:15,0:15:42:0,42,449	0/0:8,0:8:24:0,24,243	0/0:12,0:12:36:0,36,376	./.:.:.:.:.	0/0:2,0:2:3:0,3,45	0/0:2,0:2:3:0,3,45	0/0:1,0:1:3:0,3,32	0/0:6,0:6:18:0,18,185	0/0:8,0:8:24:0,24,244	0/0:17,0:17:51:0,51,529	1/1:0,1:1:3:33,3,0	0/0:18,0:18:51:0,51,546	0/0:12,0:12:36:0,36,370	0/0:1,0:1:3:0,3,32	0/1:1,1:2:19:19,0,26	0/0:12,0:12:33:0,33,346	./.:.:.:.:.	./.:.:.:.:.	0/0:3,0:3:9:0,9,93	0/0:2,0:2:6:0,6,62	0/0:9,0:9:27:0,27,277	0/0:3,0:3:9:0,9,97	0/0:14,0:14:42:0,42,433	0/0:4,0:4:12:0,12,117	0/0:12,0:12:36:0,36,367	0/0:1,0:1:3:0,3,32	0/0:2,0:2:6:0,6,62	0/0:9,0:9:27:0,27,282	0/0:22,0:22:66:0,66,673	0/0:7,0:7:21:0,21,217	0/0:11,0:11:33:0,33,329	1/1:0,13:13:30:362,30,0	0/0:12,0:12:30:0,30,340	0/0:3,0:3:9:0,9,96	0/0:2,0:2:6:0,6,61	0/0:4,0:4:12:0,12,124	0/0:1,0:1:3:0,3,32	0/0:6,0:6:18:0,18,186	0/0:3,0:3:9:0,9,91	./.:.:.:.:.	0/0:6,0:6:15:0,15,171	./.:.:.:.:.	0/0:4,0:4:12:0,12,122	0/0:5,0:5:12:0,12,138	0/0:4,0:4:12:0,12,130	1/1:1,13:14:12:389,12,0	0/0:5,0:5:15:0,15,148	0/0:4,0:4:12:0,12,124	0/0:10,0:10:30:0,30,304	0/0:3,0:3:9:0,9,95	1/1:0,9:9:27:294,27,0	0/0:8,0:8:24:0,24,245	1/1:0,10:10:30:324,30,0	0/0:4,0:4:9:0,9,95	./.:.:.:.:.	./.:.:.:.:.	0/0:3,0:3:9:0,9,91	0/0:4,0:4:12:0,12,118	0/0:5,0:5:15:0,15,158	0/0:3,0:3:9:0,9,95	0/0:4,0:4:12:0,12,124	0/0:2,0:2:6:0,6,61	0/0:4,0:4:9:0,9,107	0/0:1,0:1:3:0,3,33	0/0:1,0:1:3:0,3,32	0/0:3,0:3:6:0,6,77	./.:.:.:.:.	0/0:3,0:3:9:0,9,92	0/0:1,0:1:3:0,3,30	0/0:4,0:4:12:0,12,122	0/0:5,0:5:15:0,15,157	0/0:1,0:1:3:0,3,32	0/0:5,0:5:15:0,15,150	1/1:0,4:4:12:128,12,0	0/0:5,0:5:15:0,15,160	0/0:3,0:3:9:0,9,94	0/0:1,0:1:3:0,3,32	0/0:3,0:3:9:0,9,95	0/0:3,0:3:9:0,9,90	0/0:2,0:2:6:0,6,63	0/0:2,0:2:6:0,6,61	0/0:3,0:3:9:0,9,94	0/0:2,0:2:6:0,6,65	0/0:3,0:3:9:0,9,95	0/0:1,0:1:3:0,3,32	0/0:2,0:2:6:0,6,64	./.:.:.:.:.	0/0:1,0:1:3:0,3,32	0/0:3,0:3:9:0,9,80	0/0:4,0:4:12:0,12,118	0/0:1,0:1:3:0,3,30	0/0:4,0:4:12:0,12,123	0/0:1,0:1:3:0,3,31	0/0:10,0:10:30:0,30,310	./.:.:.:.:.	./.:.:.:.:.	0/1:6,3:9:70:70,0,155	./.:.:.:.:.	0/0:5,0:5:15:0,15,148	0/0:2,0:2:6:0,6,64	0/0:2,0:2:6:0,6,61	0/0:2,0:2:6:0,6,62	0/0:3,0:3:9:0,9,95	0/0:4,0:4:12:0,12,122	0/0:8,0:8:24:0,24,245	0/0:5,0:5:15:0,15,158	0/0:3,0:3:9:0,9,93	1/1:0,6:6:18:187,18,0	0/0:2,0:2:6:0,6,65	0/0:2,0:2:6:0,6,62	0/0:2,0:2:3:0,3,31	0/0:7,0:7:21:0,21,212	0/0:3,0:3:6:0,6,76	0/0:3,0:3:9:0,9,91	0/0:2,0:2:6:0,6,62	1/1:0,2:2:3:32,3,0	0/0:2,0:2:3:0,3,45	0/0:5,0:5:9:0,9,117	0/1:2,2:4:26:26,0,39	1/1:0,10:10:21:251,21,0	./.:.:.:.:.	1/1:0,8:8:18:213,18,0	0/0:25,0:25:75:0,75,853
chr0	129698002	.	T	C	1855.16	.	AC=21;AF=0.091;AN=230;BaseQRankSum=-0.961;DP=590;Dels=0.00;FS=1.907;HaplotypeScore=0.0869;InbreedingCoeff=0.3872;MLEAC=22;MLEAF=0.096;MQ=59.59;MQ0=0;MQRankSum=1.164;QD=21.08;ReadPosRankSum=3.797	GT:AD:DP:GQ:PL	0/0:25,0:25:75:0,75,812	0/0:18,0:18:54:0,54,547	0/0:7,0:7:21:0,21,218	0/0:18,0:18:48:0,48,508	0/0:8,0:8:24:0,24,245	0/0:13,0:13:33:0,33,356	1/1:0,7:7:21:215,21,0	0/0:1,0:1:3:0,3,33	0/0:1,0:1:3:0,3,33	0/0:12,0:12:36:0,36,358	./.:.:.:.:.	0/0:9,0:9:27:0,27,270	0/0:6,0:6:18:0,18,185	./.:.:.:.:.	0/0:8,0:8:24:0,24,255	0/0:4,0:4:12:0,12,118	0/0:9,0:9:27:0,27,266	./.:.:.:.:.	./.:.:.:.:.	./.:.:.:.:.	./.:.:.:.:.	0/0:6,0:6:18:0,18,179	0/0:8,0:8:24:0,24,245	0/0:7,0:7:21:0,21,214	./.:.:.:.:.	0/0:13,0:13:36:0,36,375	0/0:9,0:9:27:0,27,267	./.:.:.:.:.	./.:.:.:.:.	0/0:4,0:4:9:0,9,112	./.:.:.:.:.	./.:.:.:.:.	0/0:3,0:3:9:0,9,87	0/0:2,0:2:6:0,6,63	0/0:8,0:8:24:0,24,252	0/0:3,0:3:9:0,9,97	0/0:12,0:12:36:0,36,356	0/0:1,0:1:3:0,3,30	0/0:6,0:6:18:0,18,178	./.:.:.:.:.	0/0:1,0:1:3:0,3,34	0/0:4,0:4:12:0,12,118	0/0:16,0:16:48:0,48,482	0/0:9,0:9:27:0,27,266	0/0:16,0:16:48:0,48,482	1/1:0,10:10:27:285,27,0	0/0:10,0:10:30:0,30,309	0/0:1,0:1:3:0,3,32	0/0:3,0:3:9:0,9,86	0/0:6,0:6:15:0,15,163	0/0:1,0:1:3:0,3,30	0/0:5,0:5:15:0,15,146	0/0:3,0:3:9:0,9,95	0/0:1,0:1:3:0,3,28	0/0:4,0:4:12:0,12,124	./.:.:.:.:.	0/0:5,0:5:15:0,15,153	0/0:1,0:1:3:0,3,31	0/0:2,0:2:6:0,6,59	0/1:3,12:15:44:332,0,44	0/0:5,0:5:15:0,15,153	0/0:3,0:3:9:0,9,93	0/0:10,0:10:30:0,30,309	0/0:1,0:1:3:0,3,30	1/1:0,7:7:21:216,21,0	0/0:7,0:7:21:0,21,207	1/1:0,9:9:27:278,27,0	0/0:2,0:2:6:0,6,63	0/0:1,0:1:3:0,3,30	./.:.:.:.:.	0/0:1,0:1:3:0,3,31	0/0:2,0:2:6:0,6,63	0/0:2,0:2:6:0,6,64	0/0:2,0:2:6:0,6,59	0/0:2,0:2:6:0,6,62	0/0:2,0:2:6:0,6,63	0/0:1,0:1:3:0,3,30	0/0:2,0:2:6:0,6,57	./.:.:.:.:.	0/0:1,0:1:3:0,3,30	./.:.:.:.:.	0/0:1,0:1:3:0,3,32	0/0:1,0:1:3:0,3,31	0/0:5,0:5:15:0,15,148	0/0:6,0:6:18:0,18,182	0/0:1,0:1:3:0,3,32	0/0:7,0:7:21:0,21,211	1/1:0,3:3:9:89,9,0	0/0:3,0:3:9:0,9,93	0/0:3,0:3:9:0,9,98	0/0:2,0:2:6:0,6,57	0/0:2,0:2:6:0,6,61	0/0:3,0:3:9:0,9,94	0/0:1,0:1:3:0,3,30	0/0:2,0:2:6:0,6,63	0/0:3,0:3:9:0,9,94	0/0:2,0:2:6:0,6,61	0/0:1,0:1:3:0,3,32	0/0:1,0:1:3:0,3,31	0/0:1,0:1:3:0,3,31	0/0:1,0:1:3:0,3,31	0/0:1,0:1:3:0,3,29	0/0:1,0:1:3:0,3,32	0/0:4,0:4:12:0,12,123	0/0:2,0:2:6:0,6,62	0/0:5,0:5:15:0,15,151	./.:.:.:.:.	0/0:5,0:5:15:0,15,159	./.:.:.:.:.	./.:.:.:.:.	0/1:5,4:9:94:94,0,126	./.:.:.:.:.	0/0:5,0:5:15:0,15,153	0/0:1,0:1:3:0,3,31	0/0:3,0:3:9:0,9,94	0/0:4,0:4:12:0,12,118	0/0:3,0:3:9:0,9,92	0/0:2,0:2:6:0,6,61	0/0:7,0:7:21:0,21,210	0/0:4,0:4:12:0,12,122	0/0:3,0:3:9:0,9,97	1/1:0,4:4:12:122,12,0	0/0:3,0:3:9:0,9,86	0/0:4,0:4:12:0,12,119	0/0:1,0:1:3:0,3,30	0/0:2,0:2:6:0,6,61	0/0:2,0:2:3:0,3,45	0/0:3,0:3:9:0,9,94	./.:.:.:.:.	./.:.:.:.:.	0/0:5,0:5:9:0,9,120	0/0:3,0:3:6:0,6,68	0/1:4,2:6:45:45,0,90	1/1:0,9:9:18:217,18,0	1/1:0,2:2:3:45,3,0	1/1:0,7:7:15:183,15,0	0/0:30,0:30:87:0,87,960
chr0	129698017	.	G	C	1456.45	.	AC=21;AF=0.095;AN=220;BaseQRankSum=-5.769;DP=489;Dels=0.00;FS=3.578;HaplotypeScore=0.0482;InbreedingCoeff=0.3298;MLEAC=21;MLEAF=0.095;MQ=59.64;MQ0=0;MQRankSum=-0.066;QD=18.91;ReadPosRankSum=4.831	GT:AD:DP:GQ:PL	0/0:17,0:17:45:0,45,514	0/0:17,0:17:51:0,51,548	0/0:8,0:8:24:0,24,260	0/0:15,0:15:39:0,39,439	0/0:10,0:10:30:0,30,322	0/0:12,0:12:30:0,30,345	1/1:0,5:5:15:153,15,0	0/0:2,0:2:6:0,6,65	0/0:1,0:1:3:0,3,31	0/0:13,0:13:39:0,39,419	./.:.:.:.:.	0/0:5,0:5:15:0,15,156	0/0:4,0:4:12:0,12,127	./.:.:.:.:.	0/0:7,0:7:21:0,21,232	0/0:1,0:1:3:0,3,36	0/0:9,0:9:27:0,27,284	./.:.:.:.:.	./.:.:.:.:.	./.:.:.:.:.	./.:.:.:.:.	0/0:4,0:4:12:0,12,126	0/0:5,0:5:15:0,15,165	0/0:7,0:7:21:0,21,232	0/0:1,0:1:3:0,3,31	0/0:11,0:11:30:0,30,334	0/0:4,0:4:12:0,12,134	0/0:1,0:1:3:0,3,24	./.:.:.:.:.	0/0:2,0:2:6:0,6,65	0/0:1,0:1:3:0,3,32	./.:.:.:.:.	0/0:1,0:1:3:0,3,32	0/0:2,0:2:6:0,6,67	0/0:8,0:8:24:0,24,262	0/0:1,0:1:3:0,3,31	0/0:9,0:9:27:0,27,297	0/0:1,0:1:3:0,3,32	0/0:7,0:7:21:0,21,228	./.:.:.:.:.	./.:.:.:.:.	0/0:4,0:4:12:0,12,126	0/0:16,0:16:48:0,48,520	0/0:7,0:7:21:0,21,224	0/0:15,0:15:45:0,45,485	1/1:0,11:11:27:291,27,0	0/0:9,0:9:27:0,27,290	./.:.:.:.:.	0/0:2,0:2:6:0,6,65	0/0:4,0:4:12:0,12,129	./.:.:.:.:.	0/0:1,0:1:3:0,3,30	0/0:1,0:1:3:0,3,34	0/0:1,0:1:3:0,3,32	0/0:4,0:4:9:0,9,101	./.:.:.:.:.	0/0:3,0:3:9:0,9,98	./.:.:.:.:.	0/0:1,0:1:3:0,3,32	0/1:3,9:12:60:245,0,60	0/0:3,0:3:9:0,9,97	0/0:2,0:2:6:0,6,56	0/0:5,0:5:15:0,15,164	./.:.:.:.:.	1/1:0,5:5:15:160,15,0	0/0:6,0:6:18:0,18,195	1/1:0,7:7:15:171,15,0	0/0:2,0:2:6:0,6,65	0/0:2,0:2:3:0,3,45	./.:.:.:.:.	0/0:1,0:1:3:0,3,29	0/0:2,0:2:6:0,6,69	0/0:2,0:2:6:0,6,66	0/0:1,0:1:3:0,3,32	0/0:3,0:3:9:0,9,99	0/0:1,0:1:3:0,3,34	0/0:1,0:1:3:0,3,32	0/0:2,0:2:6:0,6,63	./.:.:.:.:.	0/0:1,0:1:3:0,3,32	./.:.:.:.:.	0/0:1,0:1:3:0,3,34	0/0:1,0:1:3:0,3,34	0/0:3,0:3:9:0,9,97	0/0:3,0:3:9:0,9,92	0/0:2,0:2:6:0,6,69	0/0:6,0:6:18:0,18,192	1/1:0,2:2:6:57,6,0	0/0:2,0:2:6:0,6,66	0/0:1,0:1:3:0,3,32	0/0:1,0:1:3:0,3,32	0/0:2,0:2:6:0,6,65	0/0:2,0:2:6:0,6,69	0/0:1,0:1:3:0,3,32	0/0:1,0:1:3:0,3,34	./.:.:.:.:.	0/0:1,0:1:3:0,3,30	0/0:1,0:1:3:0,3,34	0/0:1,0:1:3:0,3,32	0/0:1,0:1:3:0,3,30	0/0:1,0:1:3:0,3,32	./.:.:.:.:.	0/0:1,0:1:3:0,3,34	0/0:3,0:3:9:0,9,97	0/0:3,0:3:9:0,9,96	0/0:4,0:4:12:0,12,133	./.:.:.:.:.	0/0:4,0:4:12:0,12,136	./.:.:.:.:.	./.:.:.:.:.	0/1:5,4:9:97:97,0,132	./.:.:.:.:.	0/0:5,0:5:15:0,15,166	./.:.:.:.:.	0/0:2,0:2:6:0,6,67	0/0:4,0:4:12:0,12,126	0/0:2,0:2:6:0,6,65	0/0:2,0:2:6:0,6,67	0/0:6,0:6:18:0,18,193	0/0:4,0:4:12:0,12,133	0/0:3,0:3:9:0,9,99	1/1:0,2:2:6:65,6,0	0/0:3,0:3:9:0,9,95	0/0:5,0:5:15:0,15,162	0/0:1,0:1:3:0,3,29	0/0:1,0:1:3:0,3,35	0/0:3,0:3:6:0,6,77	0/0:2,0:2:6:0,6,67	./.:.:.:.:.	./.:.:.:.:.	0/0:5,0:5:9:0,9,105	0/0:2,0:3:3:0,3,45	0/1:4,2:6:44:44,0,93	1/1:0,9:9:15:193,15,0	1/1:0,2:2:3:45,3,0	1/1:0,7:7:15:182,15,0	0/0:27,0:27:78:0,78,880
chr0	129698778	.	C	A	3623.85	.	AC=26;AF=0.101;AN=258;BaseQRankSum=5.595;DP=911;Dels=0.00;FS=1.949;HaplotypeScore=0.1761;InbreedingCoeff=0.4298;MLEAC=26;MLEAF=0.101;MQ=59.76;MQ0=0;MQRankSum=-0.173;QD=24.00;ReadPosRankSum=2.360	GT:AD:DP:GQ:PL	0/0:75,0:75:99:0,225,2258	0/0:19,0:19:57:0,57,590	0/0:17,0:17:51:0,51,523	0/0:32,0:32:96:0,96,998	0/0:9,0:9:24:0,24,253	0/0:16,0:17:42:0,42,450	1/1:0,28:28:78:845,78,0	0/0:2,0:2:6:0,6,65	0/0:3,0:3:9:0,9,97	0/0:22,0:22:60:0,60,634	0/0:5,0:5:15:0,15,152	0/0:11,0:11:33:0,33,347	0/0:8,0:8:24:0,24,245	0/0:2,0:2:6:0,6,69	0/0:13,0:13:36:0,36,376	0/0:16,0:16:48:0,48,489	0/0:16,0:16:45:0,45,473	0/0:3,0:3:9:0,9,92	0/0:7,0:7:15:0,15,175	0/0:1,0:1:3:0,3,29	0/0:1,0:1:3:0,3,35	0/0:8,0:8:24:0,24,233	0/0:12,0:12:36:0,36,363	0/0:13,0:13:39:0,39,398	0/0:1,0:1:3:0,3,32	0/0:22,0:22:63:0,63,663	0/0:13,0:13:39:0,39,385	0/0:5,0:5:15:0,15,160	1/1:0,2:2:6:65,6,0	0/0:16,0:16:42:0,42,467	0/0:2,0:2:6:0,6,63	0/0:4,0:4:12:0,12,124	0/0:8,0:8:24:0,24,253	0/0:3,0:3:9:0,9,96	0/0:17,0:17:51:0,51,533	0/0:5,0:5:15:0,15,158	0/0:19,0:19:57:0,57,573	0/0:6,0:6:18:0,18,178	0/0:8,0:8:24:0,24,233	0/0:1,0:1:3:0,3,32	0/0:4,0:4:12:0,12,132	0/0:14,0:14:39:0,39,418	0/0:21,0:21:60:0,60,628	0/0:19,0:19:54:0,54,560	0/0:10,0:10:30:0,30,297	1/1:0,37:37:99:1170,111,0	0/0:16,0:16:42:0,42,459	0/0:1,0:1:3:0,3,30	./.:.:.:.:.	0/0:1,0:1:3:0,3,31	0/0:1,0:1:3:0,3,29	0/0:3,0:3:9:0,9,93	0/0:4,0:4:12:0,12,128	0/0:5,0:5:15:0,15,157	0/0:5,0:5:15:0,15,148	0/0:4,0:4:12:0,12,126	0/0:1,0:1:3:0,3,30	0/0:9,0:9:27:0,27,270	./.:.:.:.:.	0/1:1,4:5:16:111,0,16	0/0:2,0:2:6:0,6,60	./.:.:.:.:.	0/0:5,0:5:15:0,15,158	0/0:3,0:3:9:0,9,89	1/1:0,11:11:33:346,33,0	0/0:2,0:2:6:0,6,62	1/1:0,5:5:12:127,12,0	0/0:1,0:1:3:0,3,30	0/0:3,0:3:6:0,6,75	0/0:3,0:3:9:0,9,93	./.:.:.:.:.	0/0:4,0:4:12:0,12,121	0/0:1,0:1:3:0,3,30	0/0:3,0:3:6:0,6,73	0/0:1,0:1:3:0,3,30	0/0:2,0:2:6:0,6,63	0/0:4,0:4:12:0,12,126	0/0:3,0:3:9:0,9,94	./.:.:.:.:.	0/0:8,0:8:21:0,21,225	0/0:3,0:3:9:0,9,92	./.:.:.:.:.	0/0:2,0:2:6:0,6,65	0/0:5,0:5:15:0,15,160	./.:.:.:.:.	0/1:4,2:6:44:44,0,104	0/0:1,0:1:3:0,3,34	1/1:0,3:3:9:87,9,0	0/0:7,0:7:18:0,18,199	0/0:4,0:4:12:0,12,127	0/0:1,0:1:3:0,3,30	0/0:1,0:1:3:0,3,30	0/0:4,0:4:12:0,12,121	0/0:1,0:1:3:0,3,31	0/0:1,0:1:3:0,3,34	0/0:6,0:6:18:0,18,177	0/0:5,0:5:15:0,15,153	0/0:5,0:5:15:0,15,156	0/0:1,0:1:3:0,3,30	0/0:1,0:1:3:0,3,31	0/0:4,0:5:12:0,12,122	0/0:1,0:1:3:0,3,33	0/0:3,0:3:9:0,9,97	0/0:1,0:1:3:0,3,32	0/0:3,0:3:9:0,9,95	0/0:4,0:4:12:0,12,124	./.:.:.:.:.	0/0:2,0:2:6:0,6,59	0/0:1,0:1:3:0,3,31	0/0:2,0:2:6:0,6,56	0/1:7,6:13:99:145,0,166	0/0:1,0:1:3:0,3,31	0/0:7,0:7:21:0,21,216	0/0:2,0:2:6:0,6,64	0/0:1,0:1:3:0,3,31	0/0:4,0:4:12:0,12,126	0/0:2,0:2:6:0,6,59	0/0:2,0:2:6:0,6,67	0/0:2,0:2:6:0,6,57	0/0:2,0:2:6:0,6,66	0/0:2,0:2:6:0,6,59	1/1:0,7:7:21:222,21,0	0/0:6,0:6:18:0,18,182	0/0:5,0:5:15:0,15,151	0/0:1,0:1:3:0,3,30	0/0:3,0:3:9:0,9,97	0/0:7,0:7:18:0,18,205	0/0:2,0:2:6:0,6,62	0/0:6,0:6:18:0,18,182	1/1:0,3:3:6:77,6,0	0/0:1,0:1:3:0,3,30	0/0:4,0:4:6:0,6,89	0/1:2,6:8:33:122,0,33	1/1:0,9:9:18:228,18,0	1/1:0,4:4:9:108,9,0	1/1:0,10:10:18:242,18,0	0/0:25,0:25:75:0,75,823
chr0	129699679	.	C	T	10831.2	.	AC=84;AF=0.311;AN=270;BaseQRankSum=-4.406;DP=1058;Dels=0.00;FS=1.734;HaplotypeScore=0.1154;InbreedingCoeff=0.7492;MLEAC=81;MLEAF=0.300;MQ=59.46;MQ0=2;MQRankSum=0.291;QD=28.13;ReadPosRankSum=-0.988	GT:AD:DP:GQ:PL	1/1:0,75:75:99:2384,226,0	0/0:23,0:23:66:0,66,712	0/0:17,0:17:51:0,51,543	1/1:0,35:35:96:1031,96,0	1/1:0,11:11:33:339,33,0	0/0:9,0:9:27:0,27,282	0/0:31,0:31:87:0,87,947	0/0:3,0:3:9:0,9,97	1/1:0,3:3:9:96,9,0	1/1:0,22:22:66:667,66,0	1/1:0,5:5:15:159,15,0	0/0:21,0:21:63:0,63,660	0/0:22,0:22:66:0,66,711	./.:.:.:.:.	1/1:0,18:18:54:556,54,0	1/1:0,22:23:60:661,60,0	1/1:0,16:16:48:481,48,0	1/1:0,1:1:3:31,3,0	0/0:9,0:9:24:0,24,272	0/0:2,0:2:6:0,6,64	0/0:5,0:5:15:0,15,166	0/0:14,0:14:36:0,36,408	0/0:15,0:15:45:0,45,483	0/0:21,0:21:63:0,63,663	0/0:4,0:4:12:0,12,138	0/0:21,1:22:63:0,63,673	0/0:20,0:20:54:0,54,586	1/1:0,6:6:18:187,18,0	1/1:0,2:2:6:65,6,0	1/1:0,13:13:39:397,39,0	1/1:0,4:4:12:123,12,0	0/1:1,3:4:17:85,0,17	0/1:7,4:11:93:93,0,185	./.:.:.:.:.	0/0:14,0:14:39:0,39,413	0/0:6,0:6:18:0,18,192	0/0:18,0:18:51:0,51,531	1/1:0,15:15:42:441,42,0	1/1:0,7:7:21:212,21,0	1/1:0,1:1:3:32,3,0	1/1:0,4:4:12:132,12,0	1/1:0,14:14:39:411,39,0	0/0:21,0:21:60:0,60,650	0/0:12,0:12:36:0,36,371	0/0:12,0:12:36:0,36,381	0/0:23,0:23:69:0,69,727	0/0:8,0:8:24:0,24,250	0/0:5,0:5:15:0,15,158	1/1:0,1:1:3:29,3,0	1/1:0,7:7:18:202,18,0	1/1:0,1:1:3:29,3,0	0/0:2,0:2:6:0,6,61	1/1:0,7:7:21:216,21,0	0/0:2,0:2:6:0,6,63	0/0:4,0:4:12:0,12,126	1/1:0,1:1:3:33,3,0	0/0:3,0:3:9:0,9,97	0/0:7,0:7:21:0,21,222	1/1:0,3:3:9:97,9,0	0/0:7,0:7:21:0,21,225	0/0:1,0:1:3:0,3,31	1/1:0,2:2:6:57,6,0	1/1:0,12:12:36:366,36,0	0/0:4,0:4:9:0,9,106	0/0:10,0:10:30:0,30,306	1/1:0,2:2:6:67,6,0	0/0:8,0:8:24:0,24,250	1/1:0,5:5:15:149,15,0	1/1:0,7:7:15:181,15,0	0/0:5,0:5:15:0,15,156	0/0:1,0:1:3:0,3,31	0/0:2,0:2:6:0,6,65	0/0:2,0:2:6:0,6,63	0/0:11,0:11:30:0,30,322	0/0:1,0:1:3:0,3,32	0/0:6,0:6:18:0,18,195	0/0:3,0:3:9:0,9,93	0/0:2,0:2:6:0,6,61	0/0:2,0:2:6:0,6,63	0/0:6,0:6:15:0,15,171	0/0:2,0:2:6:0,6,65	0/0:2,0:2:6:0,6,63	0/0:5,0:5:15:0,15,162	0/0:6,0:6:18:0,18,189	0/0:1,0:1:3:0,3,34	0/0:9,0:10:27:0,27,280	1/1:0,4:4:12:118,12,0	0/0:9,0:9:27:0,27,282	1/1:0,5:5:15:150,15,0	1/1:0,2:2:6:67,6,0	1/1:0,2:2:6:63,6,0	0/0:4,0:4:12:0,12,126	0/0:2,0:2:6:0,6,61	0/0:2,0:2:6:0,6,63	0/0:4,0:4:12:0,12,129	0/0:2,0:2:6:0,6,61	0/0:5,0:5:15:0,15,160	0/0:3,0:3:9:0,9,95	0/0:1,0:1:3:0,3,31	0/0:9,0:9:27:0,27,275	0/0:4,0:4:12:0,12,133	0/0:2,0:2:6:0,6,62	0/0:1,0:1:3:0,3,32	0/0:2,0:2:6:0,6,66	0/0:1,0:1:3:0,3,31	0/0:3,0:3:9:0,9,94	0/0:5,0:5:15:0,15,165	0/0:6,0:6:15:0,15,173	1/1:0,1:1:3:30,3,0	0/0:4,0:4:12:0,12,126	0/0:12,0:12:36:0,36,375	1/1:0,1:1:3:32,3,0	1/1:0,10:10:30:321,30,0	1/1:0,6:6:18:187,18,0	1/1:0,8:8:21:231,21,0	1/1:0,7:7:21:217,21,0	1/1:0,1:1:3:29,3,0	0/0:5,0:5:15:0,15,157	0/0:3,0:3:9:0,9,92	0/0:4,0:4:9:0,9,108	0/0:6,0:6:18:0,18,189	0/0:8,0:8:24:0,24,247	0/0:9,0:9:27:0,27,278	0/0:3,0:3:9:0,9,92	0/0:8,0:8:24:0,24,240	0/0:6,0:6:18:0,18,191	0/0:6,0:6:18:0,18,184	0/0:5,0:5:15:0,15,161	0/0:2,0:2:6:0,6,61	0/0:4,0:6:6:0,6,89	0/0:3,0:5:9:0,9,92	0/0:2,0:2:3:0,3,45	0/0:2,0:2:3:0,3,45	0/0:5,1:6:9:0,9,119	0/0:4,0:4:6:0,6,89	0/0:3,0:3:6:0,6,76	0/0:27,0:27:81:0,81,884
chr0	129705862	.	G	A	2793.14	.	AC=41;AF=0.159;AN=258;BaseQRankSum=-3.234;DP=874;Dels=0.00;FS=0.791;HaplotypeScore=0.0362;InbreedingCoeff=0.6524;MLEAC=37;MLEAF=0.143;MQ=59.47;MQ0=0;MQRankSum=0.370;QD=26.35;ReadPosRankSum=-1.153	GT:AD:DP:GQ:PL	0/0:51,0:51:99:0,153,1686	0/0:15,0:15:45:0,45,484	0/0:12,0:12:36:0,36,384	0/0:38,0:38:99:0,114,1220	0/0:19,0:19:54:0,54,596	0/0:11,0:11:30:0,30,333	0/0:14,0:14:42:0,42,444	0/0:2,0:2:6:0,6,69	0/0:2,0:2:6:0,6,67	0/0:11,0:11:33:0,33,355	0/0:3,0:3:9:0,9,92	0/0:16,0:16:48:0,48,516	0/0:17,0:17:48:0,48,518	0/0:1,0:1:3:0,3,32	0/0:19,0:19:57:0,57,617	0/0:16,0:16:48:0,48,509	0/0:14,0:14:39:0,39,428	0/0:2,0:2:6:0,6,59	0/0:3,0:3:9:0,9,93	1/1:0,12:12:27:323,27,0	0/0:3,0:3:9:0,9,99	1/1:0,12:12:36:371,36,0	1/1:0,9:9:27:287,27,0	0/0:10,0:10:27:0,27,307	0/0:4,0:4:12:0,12,135	0/0:15,0:15:45:0,45,484	0/0:13,0:13:39:0,39,423	0/0:7,0:7:21:0,21,234	0/0:4,0:4:12:0,12,129	0/0:14,0:14:39:0,39,420	0/0:2,0:2:6:0,6,65	0/0:3,0:3:9:0,9,93	0/0:18,0:18:54:0,54,585	0/0:3,0:3:9:0,9,98	0/0:14,0:14:42:0,42,451	0/0:2,0:2:6:0,6,67	0/0:19,0:19:57:0,57,617	0/0:10,0:10:30:0,30,320	0/0:15,0:15:39:0,39,451	0/0:1,0:1:3:0,3,31	0/0:8,0:8:24:0,24,259	0/0:13,0:13:39:0,39,410	0/0:11,0:11:33:0,33,354	0/0:15,0:15:45:0,45,488	1/1:0,9:9:27:289,27,0	0/0:22,0:22:66:0,66,707	0/0:8,0:8:24:0,24,262	0/0:1,0:1:3:0,3,34	0/0:1,0:1:3:0,3,31	0/0:6,0:6:18:0,18,194	0/0:4,0:4:12:0,12,129	0/0:2,0:2:6:0,6,65	0/0:2,0:2:6:0,6,68	0/0:8,0:8:24:0,24,262	0/0:8,0:8:24:0,24,256	0/0:2,0:2:6:0,6,65	0/0:1,0:1:3:0,3,31	0/0:9,0:9:27:0,27,290	0/0:2,0:2:6:0,6,66	0/0:2,0:2:6:0,6,57	0/0:1,0:1:3:0,3,34	0/0:2,0:2:6:0,6,61	0/0:3,0:3:9:0,9,97	0/0:2,0:2:6:0,6,64	0/0:9,0:9:27:0,27,295	0/0:4,0:4:12:0,12,134	0/0:3,0:3:9:0,9,96	0/0:8,0:8:24:0,24,256	0/0:3,0:3:6:0,6,76	./.:.:.:.:.	0/0:2,0:2:6:0,6,66	1/1:0,6:6:15:168,15,0	1/1:0,2:2:6:64,6,0	0/1:1,1:2:25:25,0,25	0/0:6,0:6:18:0,18,187	0/0:7,0:7:21:0,21,226	./.:.:.:.:.	1/1:0,3:3:9:95,9,0	0/0:1,0:1:3:0,3,32	0/0:5,0:5:15:0,15,157	./.:.:.:.:.	./.:.:.:.:.	0/0:4,0:4:12:0,12,130	1/1:0,2:2:6:61,6,0	1/1:0,3:3:9:95,9,0	0/0:4,0:4:12:0,12,126	0/0:3,0:3:9:0,9,101	0/0:5,0:5:15:0,15,162	0/0:2,0:2:6:0,6,62	0/0:5,0:5:15:0,15,162	0/0:2,0:2:6:0,6,61	./.:.:.:.:.	0/0:5,0:5:15:0,15,150	0/0:1,0:1:3:0,3,32	0/0:3,0:3:9:0,9,96	./.:.:.:.:.	0/0:3,0:3:9:0,9,97	0/0:3,0:3:9:0,9,92	0/0:2,0:2:6:0,6,63	0/0:3,0:3:9:0,9,95	0/0:8,0:8:24:0,24,260	0/0:2,0:2:6:0,6,63	0/0:2,0:2:6:0,6,65	1/1:0,2:2:6:63,6,0	1/1:0,1:1:3:32,3,0	1/1:0,8:8:24:253,24,0	0/0:3,0:3:9:0,9,100	0/0:6,0:6:18:0,18,191	0/0:4,0:4:12:0,12,127	0/0:6,0:6:18:0,18,184	0/0:8,0:8:24:0,24,256	0/0:4,0:4:12:0,12,131	0/0:5,0:5:15:0,15,158	0/0:4,0:4:12:0,12,126	0/0:3,0:3:9:0,9,98	0/0:5,0:5:15:0,15,155	0/0:1,0:1:3:0,3,31	0/0:1,0:1:3:0,3,33	0/0:3,0:3:9:0,9,96	1/1:0,1:1:3:32,3,0	0/0:3,0:3:9:0,9,97	1/1:0,9:9:27:282,27,0	1/1:0,3:3:9:98,9,0	1/1:0,2:2:6:60,6,0	1/1:0,5:5:15:159,15,0	1/1:0,8:8:21:234,21,0	1/1:0,3:3:9:92,9,0	1/1:0,4:4:12:126,12,0	0/0:1,0:1:3:0,3,32	./.:.:.:.:.	0/0:2,0:2:6:0,6,63	./.:.:.:.:.	0/0:2,0:2:6:0,6,64	0/0:4,0:4:9:0,9,109	0/0:6,0:6:9:0,9,134	0/0:4,0:4:6:0,6,89	0/0:32,0:32:96:0,96,1099
chr0	129707100	.	C	T	672.63	.	AC=18;AF=0.073;AN=246;BaseQRankSum=0.225;DP=628;Dels=0.00;FS=0.000;HaplotypeScore=0.1690;InbreedingCoeff=0.3195;MLEAC=14;MLEAF=0.057;MQ=49.96;MQ0=2;MQRankSum=0.208;QD=21.02;ReadPosRankSum=1.669	GT:AD:DP:GQ:PL	0/0:35,0:35:99:0,99,1055	0/0:21,0:21:63:0,63,645	0/0:9,0:9:27:0,27,270	0/0:30,0:30:90:0,90,927	0/0:11,0:11:27:0,27,297	0/0:8,0:8:21:0,21,229	0/0:3,0:3:9:0,9,100	0/0:2,0:2:6:0,6,65	0/0:1,0:1:3:0,3,33	0/0:14,0:14:42:0,42,432	./.:.:.:.:.	0/0:4,0:4:12:0,12,122	0/0:12,0:12:36:0,36,367	0/0:1,0:1:3:0,3,32	0/0:13,0:13:33:0,33,359	0/0:5,0:5:15:0,15,156	0/0:13,0:13:30:0,30,336	0/0:2,0:2:6:0,6,67	0/0:1,0:1:3:0,3,31	0/0:1,0:1:3:0,3,32	0/0:1,0:1:3:0,3,32	0/0:3,0:3:9:0,9,93	0/0:6,0:6:15:0,15,158	0/0:14,0:14:36:0,36,365	1/1:0,1:1:3:32,3,0	0/0:13,0:13:39:0,39,387	1/1:0,11:11:33:342,33,0	./.:.:.:.:.	0/0:2,0:2:6:0,6,63	0/0:15,0:15:45:0,45,472	0/0:4,0:4:12:0,12,127	./.:.:.:.:.	0/0:8,0:8:21:0,21,210	./.:.:.:.:.	0/0:9,0:9:24:0,24,247	1/1:0,1:1:3:32,3,0	0/0:16,0:16:48:0,48,501	0/0:5,0:5:15:0,15,148	0/0:6,0:6:18:0,18,184	0/0:2,0:2:6:0,6,63	0/0:3,0:3:9:0,9,96	0/0:9,0:9:27:0,27,274	0/0:5,0:5:15:0,15,160	0/0:14,0:14:39:0,39,417	0/0:10,0:10:30:0,30,311	0/0:7,0:7:21:0,21,221	0/0:4,0:4:12:0,12,118	0/0:3,0:3:9:0,9,94	0/0:1,0:1:3:0,3,30	0/0:3,0:3:6:0,6,59	0/0:2,0:2:6:0,6,63	0/0:2,0:2:6:0,6,65	0/0:6,0:6:18:0,18,185	0/0:2,0:2:6:0,6,61	0/0:5,0:5:15:0,15,151	0/0:1,0:1:3:0,3,32	0/0:1,0:1:3:0,3,33	0/0:9,0:9:27:0,27,272	0/0:2,0:2:6:0,6,60	0/0:1,0:1:3:0,3,33	./.:.:.:.:.	0/0:1,0:1:3:0,3,32	0/0:6,0:6:18:0,18,180	0/0:4,0:4:12:0,12,126	0/0:7,0:7:21:0,21,213	0/0:8,0:8:24:0,24,247	0/0:5,0:5:15:0,15,154	0/0:3,0:4:6:0,6,61	0/0:7,0:7:21:0,21,221	0/0:1,0:1:3:0,3,28	0/0:1,0:1:3:0,3,34	0/0:1,0:1:3:0,3,30	0/0:4,0:4:12:0,12,121	0/0:3,0:3:9:0,9,93	0/0:8,0:8:24:0,24,248	0/0:3,0:3:9:0,9,90	0/0:2,0:2:6:0,6,62	./.:.:.:.:.	0/0:1,0:1:3:0,3,31	0/0:4,0:4:12:0,12,123	./.:.:.:.:.	0/0:2,0:2:6:0,6,59	0/0:6,0:6:15:0,15,158	0/0:2,0:2:6:0,6,61	0/0:1,0:1:3:0,3,29	0/1:1,1:2:22:22,0,26	0/0:4,0:4:12:0,12,128	./.:.:.:.:.	0/0:2,0:2:3:0,3,45	0/0:3,0:3:9:0,9,97	0/0:3,0:3:9:0,9,93	1/1:0,4:4:12:119,12,0	0/0:3,0:3:9:0,9,90	./.:.:.:.:.	./.:.:.:.:.	0/0:2,0:2:3:0,3,31	0/1:1,1:2:22:22,0,25	1/1:0,3:3:9:95,9,0	1/1:0,4:4:9:91,9,0	1/1:0,1:1:3:31,3,0	1/1:0,3:3:9:99,9,0	./.:.:.:.:.	0/0:1,0:1:3:0,3,31	0/0:5,0:5:15:0,15,157	0/0:2,0:2:6:0,6,62	0/0:1,0:1:3:0,3,30	./.:.:.:.:.	0/0:4,0:4:12:0,12,115	./.:.:.:.:.	0/0:2,0:2:6:0,6,65	0/0:6,0:6:15:0,15,168	./.:.:.:.:.	0/0:7,0:7:21:0,21,209	0/0:4,0:4:9:0,9,92	0/0:2,0:2:3:0,3,32	0/0:2,0:2:6:0,6,60	0/0:2,0:2:6:0,6,61	0/0:1,0:1:3:0,3,30	0/0:2,0:2:6:0,6,67	0/0:3,0:3:9:0,9,94	0/0:3,0:3:9:0,9,92	0/0:5,0:5:15:0,15,152	0/0:4,0:4:12:0,12,118	0/0:1,0:1:3:0,3,31	0/0:3,0:3:9:0,9,94	0/0:4,0:4:12:0,12,118	0/0:5,0:5:15:0,15,152	0/0:3,0:3:9:0,9,92	0/0:2,0:2:6:0,6,59	0/0:2,0:2:3:0,3,45	0/0:2,0:2:3:0,3,45	0/0:2,0:2:6:0,6,63	0/0:2,0:2:3:0,3,45	0/0:1,0:1:3:0,3,32	0/0:2,0:3:3:0,3,45	0/0:5,0:6:9:0,9,106	0/0:25,0:25:75:0,75,789
chr0	129715532	.	C	T	5551.79	.	AC=28;AF=0.104;AN=268;BaseQRankSum=-4.133;DP=1144;Dels=0.00;FS=2.784;HaplotypeScore=0.1131;InbreedingCoeff=0.5500;MLEAC=26;MLEAF=0.097;MQ=59.73;MQ0=0;MQRankSum=0.489;QD=27.35;ReadPosRankSum=0.573	GT:AD:DP:GQ:PL	1/1:0,72:72:99:2295,217,0	0/0:14,0:14:39:0,39,433	0/0:15,0:15:45:0,45,489	1/1:0,48:48:99:1416,135,0	0/0:8,0:8:24:0,24,259	0/0:13,0:13:39:0,39,403	0/0:29,0:29:87:0,87,902	0/0:4,0:4:12:0,12,130	0/0:1,0:1:3:0,3,32	1/1:0,19:19:57:588,57,0	1/1:0,6:6:18:184,18,0	0/0:15,0:15:45:0,45,482	0/0:11,0:11:33:0,33,345	0/1:3,2:5:50:50,0,79	0/0:25,0:25:75:0,75,797	0/0:21,0:21:63:0,63,651	0/0:23,0:23:63:0,63,688	0/1:4,1:5:18:18,0,107	0/0:16,0:16:36:0,36,438	0/0:15,0:15:36:0,36,396	0/0:4,0:4:12:0,12,131	0/0:19,0:19:57:0,57,589	0/0:28,0:28:84:0,84,890	0/0:12,0:12:36:0,36,362	0/0:2,0:2:6:0,6,64	0/0:19,0:19:54:0,54,565	0/0:21,0:21:63:0,63,652	0/0:6,0:6:15:0,15,168	0/1:3,1:4:20:20,0,90	0/0:31,0:31:87:0,87,939	0/0:6,0:6:18:0,18,195	0/0:3,0:3:9:0,9,99	0/0:21,0:21:51:0,51,561	0/0:7,0:7:21:0,21,220	0/0:12,0:12:36:0,36,367	0/0:3,0:3:9:0,9,96	0/0:21,0:21:63:0,63,675	1/1:0,16:16:48:490,48,0	0/0:15,0:15:45:0,45,481	1/1:0,1:1:3:33,3,0	0/0:7,0:7:21:0,21,227	0/0:14,0:14:39:0,39,431	0/0:12,0:12:36:0,36,388	0/0:24,0:24:72:0,72,748	0/0:27,0:27:63:0,63,738	0/0:19,0:19:57:0,57,603	0/0:14,0:14:42:0,42,443	0/0:4,0:4:12:0,12,127	0/0:3,0:3:6:0,6,77	1/1:0,6:6:18:191,18,0	1/1:0,3:3:9:95,9,0	1/1:0,1:1:3:34,3,0	1/1:0,4:4:12:120,12,0	0/0:4,0:4:12:0,12,128	0/0:5,0:5:15:0,15,159	0/0:6,0:6:18:0,18,195	0/0:4,0:4:12:0,12,124	0/0:15,0:15:45:0,45,473	0/0:6,0:6:18:0,18,186	0/0:9,0:9:21:0,21,244	0/0:4,0:4:12:0,12,125	0/0:5,0:5:12:0,12,142	0/0:10,0:10:30:0,30,320	0/0:6,0:6:18:0,18,189	0/0:5,0:5:15:0,15,153	0/0:5,0:5:15:0,15,160	0/0:1,0:1:3:0,3,32	0/0:10,0:10:24:0,24,286	0/0:7,0:7:21:0,21,218	0/0:4,0:4:12:0,12,125	0/0:3,0:3:9:0,9,89	0/0:2,0:2:6:0,6,63	0/0:3,0:3:9:0,9,95	0/0:6,0:6:18:0,18,184	0/0:1,0:1:3:0,3,30	0/0:1,0:1:3:0,3,32	0/0:5,0:5:15:0,15,155	./.:.:.:.:.	0/0:2,0:2:6:0,6,63	0/0:1,0:1:3:0,3,32	0/0:1,0:1:3:0,3,31	0/0:3,0:3:9:0,9,91	0/0:8,0:8:24:0,24,256	0/0:4,0:4:12:0,12,132	0/0:3,0:3:9:0,9,97	0/0:4,0:4:12:0,12,130	0/0:5,0:5:15:0,15,157	0/1:1,2:3:17:54,0,17	0/0:4,0:4:12:0,12,132	0/0:7,0:7:21:0,21,231	0/0:3,0:3:9:0,9,97	0/0:4,0:4:9:0,9,106	0/0:2,0:2:6:0,6,67	0/0:5,0:5:15:0,15,159	0/0:1,0:1:3:0,3,32	0/0:3,0:3:9:0,9,93	0/0:5,0:5:15:0,15,161	0/0:5,0:5:15:0,15,152	0/0:6,0:6:18:0,18,185	0/0:2,0:2:6:0,6,61	0/0:6,0:6:18:0,18,191	./.:.:.:.:.	0/0:6,0:6:18:0,18,187	0/0:2,0:2:6:0,6,65	0/0:1,0:1:3:0,3,32	0/0:5,0:5:15:0,15,157	0/0:2,0:2:6:0,6,67	0/0:6,0:6:18:0,18,193	1/1:0,5:5:15:153,15,0	0/0:6,0:6:18:0,18,186	0/0:9,0:9:27:0,27,279	1/1:0,5:5:15:153,15,0	0/0:5,0:5:15:0,15,157	0/0:4,0:4:12:0,12,124	0/0:9,0:9:27:0,27,289	0/0:3,0:3:9:0,9,96	0/0:6,0:6:18:0,18,186	0/0:2,0:2:6:0,6,66	0/0:5,0:5:15:0,15,159	0/0:3,0:3:9:0,9,94	0/0:3,0:3:9:0,9,93	0/0:8,0:8:24:0,24,250	0/0:11,0:11:30:0,30,331	0/0:2,0:2:6:0,6,61	0/0:2,0:2:6:0,6,63	0/0:5,0:5:15:0,15,158	0/0:4,0:4:12:0,12,126	0/0:5,0:5:15:0,15,153	0/0:2,0:2:6:0,6,60	./.:.:.:.:.	0/0:1,0:1:3:0,3,31	0/0:2,0:2:3:0,3,45	0/0:10,0:10:18:0,18,241	0/0:2,0:2:3:0,3,45	0/0:2,0:2:3:0,3,45	0/0:6,0:6:15:0,15,171	0/0:27,0:27:81:0,81,917
chr0	129717248	.	G	A	1336.16	.	AC=14;AF=0.054;AN=260;BaseQRankSum=-2.899;DP=933;Dels=0.00;FS=1.791;HaplotypeScore=0.0962;InbreedingCoeff=0.3555;MLEAC=11;MLEAF=0.042;MQ=59.82;MQ0=0;MQRankSum=-0.300;QD=19.94;ReadPosRankSum=1.238	GT:AD:DP:GQ:PL	0/0:56,0:56:99:0,168,1786	0/0:27,0:27:81:0,81,868	0/0:20,0:20:60:0,60,639	0/0:42,0:42:99:0,126,1285	0/0:10,0:10:30:0,30,309	0/0:12,0:12:33:0,33,365	0/0:12,0:12:36:0,36,382	0/0:1,0:1:3:0,3,36	0/0:1,0:1:3:0,3,32	0/0:18,0:18:54:0,54,569	0/0:5,0:5:15:0,15,159	0/1:13,5:18:98:98,0,362	0/0:14,0:14:42:0,42,442	0/0:1,0:1:3:0,3,32	0/0:24,0:24:60:0,60,694	0/0:20,0:20:57:0,57,619	0/0:17,0:17:48:0,48,518	0/0:2,0:2:6:0,6,63	0/0:6,0:6:18:0,18,190	0/0:3,0:3:9:0,9,97	0/0:3,0:3:9:0,9,97	0/0:7,0:7:15:0,15,188	0/0:10,0:10:30:0,30,314	1/1:0,19:19:54:564,54,0	0/0:2,0:2:6:0,6,67	0/0:23,0:23:60:0,60,680	0/0:12,0:12:36:0,36,382	0/0:2,0:2:6:0,6,65	./.:.:.:.:.	0/0:16,0:16:48:0,48,497	0/0:6,0:6:15:0,15,145	0/0:4,0:4:12:0,12,136	0/0:10,0:10:30:0,30,316	0/0:1,0:1:3:0,3,34	0/0:12,0:12:36:0,36,374	./.:.:.:.:.	0/0:10,0:10:27:0,27,300	0/0:10,0:10:27:0,27,301	0/0:15,0:15:45:0,45,467	0/0:2,0:2:6:0,6,67	0/0:4,0:4:12:0,12,133	0/0:18,0:18:54:0,54,568	0/0:9,0:9:24:0,24,270	1/1:0,18:18:54:552,54,0	0/0:10,0:10:27:0,27,282	0/0:10,0:10:27:0,27,297	0/0:10,0:10:27:0,27,295	1/1:0,1:1:3:32,3,0	0/0:4,0:4:12:0,12,127	0/0:6,0:6:18:0,18,181	0/0:4,0:4:9:0,9,94	0/0:3,0:3:6:0,6,75	0/0:6,0:6:18:0,18,185	0/0:5,0:5:15:0,15,159	0/0:5,0:5:15:0,15,162	0/0:2,0:2:6:0,6,64	0/0:3,0:3:9:0,9,98	0/0:6,0:6:15:0,15,174	0/0:5,0:5:15:0,15,158	0/0:7,0:7:21:0,21,214	0/0:1,0:1:3:0,3,33	0/0:2,0:2:3:0,3,45	0/0:10,0:10:21:0,21,249	0/0:4,0:4:12:0,12,123	0/0:5,0:5:15:0,15,158	0/0:8,0:8:18:0,18,217	0/0:4,0:4:12:0,12,119	0/0:7,0:7:21:0,21,225	0/0:5,0:5:15:0,15,160	0/0:1,0:1:3:0,3,32	0/0:2,0:2:6:0,6,62	0/0:3,0:3:9:0,9,94	0/0:3,0:3:9:0,9,94	0/0:5,0:5:15:0,15,153	1/1:0,1:1:3:31,3,0	0/0:4,0:4:12:0,12,129	0/0:5,0:5:15:0,15,159	0/0:4,0:4:12:0,12,124	0/0:1,0:1:3:0,3,32	0/0:6,0:6:15:0,15,171	0/0:5,0:5:15:0,15,157	0/0:5,0:5:15:0,15,162	0/0:2,0:2:6:0,6,63	0/0:8,0:8:21:0,21,239	0/0:2,0:2:6:0,6,59	0/0:1,0:1:3:0,3,33	0/0:3,0:3:9:0,9,94	0/0:1,0:1:3:0,3,31	0/0:7,0:7:18:0,18,183	0/0:4,0:4:12:0,12,129	./.:.:.:.:.	0/0:5,0:5:15:0,15,161	0/0:3,0:3:9:0,9,94	0/0:1,0:1:3:0,3,31	0/0:5,0:5:15:0,15,160	0/0:6,0:6:18:0,18,196	0/0:1,0:1:3:0,3,33	./.:.:.:.:.	0/0:1,0:1:3:0,3,31	0/0:3,0:3:9:0,9,97	0/0:3,0:3:9:0,9,93	./.:.:.:.:.	0/0:7,0:7:18:0,18,199	0/0:2,0:2:3:0,3,45	0/0:5,0:5:15:0,15,156	0/0:2,0:2:6:0,6,65	0/0:1,0:1:3:0,3,32	0/0:3,0:3:9:0,9,93	0/0:1,0:1:3:0,3,35	0/0:9,0:9:21:0,21,247	0/0:10,0:10:24:0,24,270	0/0:1,0:1:3:0,3,35	0/0:7,0:7:21:0,21,222	0/0:8,0:8:24:0,24,248	0/0:9,0:9:27:0,27,284	0/0:4,0:4:12:0,12,128	0/0:3,0:3:9:0,9,98	0/0:5,0:5:12:0,12,134	1/1:0,3:3:9:89,9,0	0/0:4,0:4:12:0,12,126	0/1:1,3:4:22:77,0,22	0/0:5,0:5:15:0,15,158	0/0:5,0:5:15:0,15,156	0/0:6,0:6:18:0,18,190	0/0:5,0:5:12:0,12,138	0/0:6,0:6:18:0,18,196	0/0:2,0:2:6:0,6,62	0/0:5,0:5:15:0,15,155	1/1:0,3:3:9:88,9,0	0/0:6,0:6:9:0,9,134	./.:.:.:.:.	./.:.:.:.:.	0/0:6,0:6:9:0,9,134	0/0:5,0:5:15:0,15,153	0/0:6,0:6:9:0,9,134	0/0:2,0:2:3:0,3,45	0/0:26,0:26:78:0,78,861
chr0	129719876	.	A	G	2456.17	.	AC=17;AF=0.066;AN=256;BaseQRankSum=2.172;DP=866;Dels=0.00;FS=2.433;HaplotypeScore=0.0514;InbreedingCoeff=0.4015;MLEAC=15;MLEAF=0.059;MQ=59.75;MQ0=0;MQRankSum=0.503;QD=26.99;ReadPosRankSum=0.796	GT:AD:DP:GQ:PL	1/1:0,39:39:99:1230,117,0	0/0:20,0:20:60:0,60,614	0/0:16,0:16:48:0,48,488	0/0:29,0:29:81:0,81,858	0/0:17,0:17:51:0,51,520	0/0:3,0:3:9:0,9,96	0/0:12,0:12:36:0,36,368	0/0:3,0:3:9:0,9,92	0/0:4,0:4:12:0,12,126	1/1:0,17:17:51:541,51,0	1/1:0,3:3:9:97,9,0	0/0:12,0:12:36:0,36,367	0/0:15,0:15:45:0,45,464	0/1:1,1:2:27:28,0,27	0/0:10,2:12:30:0,30,306	0/0:14,0:14:39:0,39,401	0/0:23,0:23:69:0,69,714	0/1:2,2:4:51:53,0,51	0/0:8,0:8:24:0,24,241	0/0:1,0:1:3:0,3,31	0/0:1,0:1:3:0,3,32	0/0:10,0:10:30:0,30,306	0/0:8,0:8:24:0,24,246	0/0:18,0:18:48:0,48,526	0/0:5,0:5:15:0,15,162	0/0:16,0:16:42:0,42,461	0/0:9,0:9:27:0,27,279	0/0:4,0:4:12:0,12,124	0/0:3,0:3:9:0,9,94	0/0:15,0:15:42:0,42,451	0/0:5,0:5:15:0,15,158	0/0:5,0:5:15:0,15,163	0/0:10,0:10:30:0,30,301	0/0:4,0:4:12:0,12,124	0/0:21,0:21:60:0,60,635	0/1:1,1:2:25:29,0,25	0/0:20,0:20:60:0,60,617	1/1:0,14:14:39:427,39,0	0/0:11,0:11:30:0,30,320	1/1:0,2:2:3:34,3,0	0/0:3,0:3:9:0,9,96	0/0:15,0:15:45:0,45,447	0/0:11,0:11:33:0,33,335	0/0:16,0:16:48:0,48,476	0/0:14,0:14:42:0,42,427	0/0:10,0:10:27:0,27,278	0/0:18,0:18:54:0,54,561	0/0:3,0:3:9:0,9,98	0/0:4,0:4:12:0,12,124	0/0:5,0:5:15:0,15,153	0/0:5,0:5:15:0,15,153	0/0:1,0:1:3:0,3,32	1/1:0,4:4:12:126,12,0	0/0:2,0:2:6:0,6,60	0/0:8,0:8:24:0,24,250	0/0:2,0:2:6:0,6,60	0/0:7,0:7:21:0,21,212	0/0:7,0:7:18:0,18,201	0/0:1,0:1:3:0,3,32	0/0:7,0:7:21:0,21,212	0/0:4,0:4:12:0,12,124	0/0:4,0:4:12:0,12,124	0/0:6,0:6:18:0,18,186	0/0:7,0:7:21:0,21,214	0/0:3,0:3:9:0,9,94	0/0:4,0:4:12:0,12,122	0/0:5,0:5:12:0,12,137	0/0:5,0:5:15:0,15,153	0/0:3,0:3:9:0,9,92	0/0:1,0:1:3:0,3,32	0/0:1,0:1:3:0,3,32	0/0:2,0:2:6:0,6,62	0/0:1,0:1:3:0,3,31	0/0:5,0:5:15:0,15,153	0/0:4,0:4:12:0,12,120	0/0:4,0:4:12:0,12,118	0/0:5,0:5:15:0,15,153	0/0:2,0:2:6:0,6,60	0/0:1,0:1:3:0,3,32	0/0:4,0:4:12:0,12,126	0/0:2,0:2:6:0,6,57	0/0:1,0:1:3:0,3,31	0/0:4,0:4:12:0,12,126	0/0:5,0:5:12:0,12,136	0/0:5,0:5:15:0,15,143	0/0:6,0:6:18:0,18,193	./.:.:.:.:.	1/1:0,4:4:12:129,12,0	0/0:5,0:5:12:0,12,136	0/0:1,0:1:3:0,3,32	0/0:1,0:1:3:0,3,32	0/0:3,0:3:9:0,9,92	0/0:4,0:4:12:0,12,126	0/0:3,0:3:9:0,9,91	0/0:3,0:3:9:0,9,92	0/0:5,0:5:12:0,12,128	0/0:4,0:4:12:0,12,126	0/0:3,0:3:9:0,9,92	0/0:2,0:2:6:0,6,61	0/0:9,0:9:27:0,27,275	0/0:7,0:7:21:0,21,224	0/0:1,0:1:3:0,3,31	./.:.:.:.:.	0/0:3,0:3:9:0,9,92	0/0:1,0:1:3:0,3,31	0/0:7,0:7:21:0,21,206	0/0:3,0:3:9:0,9,97	0/0:3,0:3:9:0,9,94	./.:.:.:.:.	./.:.:.:.:.	0/0:3,0:3:9:0,9,92	./.:.:.:.:.	0/0:9,0:9:24:0,24,267	0/0:2,0:2:6:0,6,59	0/0:4,0:4:12:0,12,125	0/0:2,0:2:6:0,6,63	0/0:2,0:2:6:0,6,65	0/0:1,0:1:3:0,3,30	0/0:3,0:3:9:0,9,93	./.:.:.:.:.	0/0:6,0:6:18:0,18,185	0/0:4,0:4:12:0,12,122	0/0:3,0:3:9:0,9,92	0/0:9,0:9:27:0,27,275	0/0:9,0:9:27:0,27,276	0/0:4,0:4:12:0,12,122	0/0:5,0:5:15:0,15,153	0/0:3,0:3:9:0,9,90	0/0:5,0:5:15:0,15,153	0/0:2,0:2:3:0,3,45	./.:.:.:.:.	./.:.:.:.:.	0/0:2,0:2:3:0,3,45	./.:.:.:.:.	0/0:2,0:2:3:0,3,45	0/0:6,0:6:12:0,12,153	0/0:33,0:33:99:0,99,1122
chr0	129723695	.	G	A	1041.7	.	AC=15;AF=0.058;AN=258;BaseQRankSum=-0.008;DP=783;Dels=0.00;FS=0.000;HaplotypeScore=0.0555;InbreedingCoeff=0.3774;MLEAC=12;MLEAF=0.047;MQ=59.17;MQ0=0;MQRankSum=-0.749;QD=23.15;ReadPosRankSum=1.301	GT:AD:DP:GQ:PL	0/0:71,0:71:99:0,214,2235	0/0:14,0:14:39:0,39,410	0/0:11,0:11:33:0,33,340	0/0:32,0:32:96:0,96,991	0/0:6,0:6:15:0,15,172	0/0:15,0:15:39:0,39,437	1/1:0,11:11:30:322,30,0	0/0:2,0:2:6:0,6,63	./.:.:.:.:.	0/0:9,0:9:27:0,27,274	0/0:4,0:4:12:0,12,115	0/0:14,0:14:42:0,42,423	0/0:6,0:6:18:0,18,186	0/0:3,0:3:9:0,9,94	0/0:16,0:16:48:0,48,495	0/0:24,0:24:72:0,72,738	0/0:7,0:7:21:0,21,210	0/0:6,0:6:18:0,18,197	0/0:11,0:11:27:0,27,308	0/0:8,0:8:24:0,24,231	0/0:5,0:5:15:0,15,165	0/0:12,0:12:36:0,36,348	0/0:10,0:10:27:0,27,288	0/0:19,0:19:48:0,48,532	0/0:5,0:5:15:0,15,159	0/0:13,0:13:39:0,39,403	1/1:0,13:13:33:369,33,0	0/0:3,0:3:9:0,9,100	0/0:8,0:8:24:0,24,274	0/0:9,0:9:27:0,27,277	0/0:7,0:7:21:0,21,212	0/0:9,0:9:27:0,27,278	0/0:11,0:11:33:0,33,335	0/0:4,0:4:12:0,12,133	0/0:9,0:9:27:0,27,290	0/1:2,8:10:33:220,0,33	0/0:11,0:11:33:0,33,332	0/0:5,0:5:15:0,15,156	0/0:9,0:9:27:0,27,271	0/0:3,0:3:9:0,9,97	0/0:5,0:5:15:0,15,153	0/0:6,0:6:18:0,18,189	0/0:9,0:9:27:0,27,286	0/0:16,0:16:42:0,42,466	0/0:2,0:2:6:0,6,63	0/0:8,0:8:24:0,24,246	0/0:4,0:4:12:0,12,120	0/0:5,0:5:15:0,15,155	0/0:1,0:1:3:0,3,29	0/0:4,0:4:9:0,9,104	0/0:1,0:1:3:0,3,31	0/0:5,0:5:15:0,15,155	0/0:2,0:2:6:0,6,61	0/0:4,0:4:12:0,12,121	0/0:3,0:3:9:0,9,96	0/0:7,0:7:21:0,21,225	0/0:4,0:4:12:0,12,120	0/0:5,0:5:15:0,15,151	0/0:2,0:2:6:0,6,62	0/0:2,0:2:6:0,6,61	0/0:2,0:2:6:0,6,65	0/0:1,0:1:3:0,3,29	0/0:6,0:6:18:0,18,185	0/0:1,0:1:3:0,3,30	0/0:3,0:3:9:0,9,91	0/0:2,0:2:6:0,6,63	1/1:0,3:3:9:94,9,0	0/0:3,0:3:9:0,9,89	0/0:2,0:2:6:0,6,62	0/0:6,0:6:18:0,18,189	0/0:3,0:3:9:0,9,91	0/0:1,0:1:3:0,3,32	./.:.:.:.:.	./.:.:.:.:.	0/0:4,0:4:12:0,12,124	0/0:1,0:1:3:0,3,30	0/0:2,0:2:6:0,6,62	0/0:5,0:5:15:0,15,158	0/0:1,0:1:3:0,3,30	0/0:1,0:1:3:0,3,30	0/0:1,0:1:3:0,3,31	0/0:2,0:2:6:0,6,63	0/0:5,0:5:15:0,15,158	./.:.:.:.:.	./.:.:.:.:.	0/0:5,0:5:15:0,15,163	0/0:1,0:1:3:0,3,33	0/0:6,0:6:18:0,18,184	./.:.:.:.:.	0/0:5,0:5:15:0,15,143	0/0:1,0:1:3:0,3,30	0/0:2,0:2:6:0,6,59	0/0:4,0:4:12:0,12,121	1/1:0,1:1:3:32,3,0	0/0:5,0:5:15:0,15,153	1/1:0,3:3:9:87,9,0	0/0:9,0:9:27:0,27,287	0/0:1,0:1:3:0,3,34	0/0:2,0:2:6:0,6,65	0/0:5,0:5:15:0,15,154	0/0:8,0:8:24:0,24,262	1/1:0,1:1:3:31,3,0	0/0:4,0:4:12:0,12,124	0/0:3,0:3:9:0,9,94	0/0:1,0:1:3:0,3,31	0/0:2,0:2:6:0,6,63	0/0:1,0:1:3:0,3,32	0/0:6,0:6:18:0,18,180	0/0:4,0:4:12:0,12,130	1/1:0,3:3:9:88,9,0	./.:.:.:.:.	0/0:4,0:4:12:0,12,129	0/0:6,0:6:15:0,15,164	0/0:2,0:2:6:0,6,62	0/0:3,0:3:9:0,9,87	0/0:11,0:11:24:0,24,292	0/0:2,0:2:6:0,6,61	0/0:3,0:3:9:0,9,89	0/0:1,0:1:3:0,3,29	0/0:1,0:1:3:0,3,33	0/0:1,0:1:3:0,3,30	0/0:5,0:5:15:0,15,155	0/0:3,0:3:9:0,9,89	0/0:3,0:3:9:0,9,95	0/0:8,0:8:24:0,24,245	0/0:6,0:6:18:0,18,184	0/0:2,0:2:6:0,6,65	0/0:4,0:4:12:0,12,123	0/0:1,0:1:3:0,3,31	./.:.:.:.:.	0/0:2,0:2:3:0,3,45	0/0:7,0:7:12:0,12,165	0/0:5,0:5:12:0,12,140	0/0:5,0:5:9:0,9,121	0/0:2,0:2:6:0,6,63	0/0:2,0:2:3:0,3,45	0/0:16,0:16:48:0,48,549
chr0	129726455	.	A	T	23580.7	.	AC=240;AF=0.945;AN=254;BaseQRankSum=-0.680;DP=835;Dels=0.00;FS=7.635;HaplotypeScore=0.2318;InbreedingCoeff=0.3116;MLEAC=245;MLEAF=0.965;MQ=59.56;MQ0=1;MQRankSum=1.375;QD=29.51;ReadPosRankSum=0.897	GT:AD:DP:GQ:PL	1/1:0,41:41:99:1316,123,0	1/1:0,14:14:42:437,42,0	1/1:0,18:18:51:531,51,0	1/1:0,43:43:99:1315,129,0	1/1:0,18:18:45:491,45,0	1/1:0,11:11:30:304,30,0	1/1:0,23:23:69:674,69,0	1/1:0,6:6:18:192,18,0	1/1:0,3:3:9:94,9,0	1/1:0,15:15:42:442,42,0	1/1:0,1:1:3:32,3,0	0/1:1,10:11:2:238,0,2	1/1:0,9:9:24:265,24,0	1/1:0,2:2:6:59,6,0	1/1:0,17:17:51:520,51,0	1/1:0,13:13:39:412,39,0	1/1:0,16:16:48:487,48,0	1/1:0,3:3:9:95,9,0	1/1:0,4:4:12:124,12,0	1/1:0,6:6:12:148,12,0	./.:.:.:.:.	1/1:0,10:10:30:301,30,0	1/1:0,18:18:48:520,48,0	1/1:0,14:14:39:422,39,0	./.:.:.:.:.	1/1:1,18:19:21:490,21,0	1/1:0,13:13:36:389,36,0	1/1:0,1:1:3:32,3,0	./.:.:.:.:.	1/1:0,17:17:48:510,48,0	1/1:0,3:3:9:102,9,0	1/1:0,1:1:3:30,3,0	1/1:0,19:19:57:594,57,0	1/1:0,3:3:9:92,9,0	1/1:0,12:12:33:360,33,0	1/1:0,2:2:6:63,6,0	1/1:0,24:24:60:670,60,0	1/1:0,7:7:18:195,18,0	1/1:0,9:9:27:286,27,0	1/1:0,1:1:3:32,3,0	1/1:0,3:3:9:97,9,0	1/1:0,7:7:21:220,21,0	1/1:0,9:9:24:263,24,0	1/1:0,15:15:42:448,42,0	1/1:0,14:14:39:423,39,0	1/1:0,15:15:45:463,45,0	1/1:0,13:13:39:410,39,0	1/1:0,3:3:9:88,9,0	1/1:0,3:3:9:94,9,0	1/1:0,7:7:21:219,21,0	1/1:0,1:1:3:30,3,0	1/1:0,5:5:12:138,12,0	1/1:0,3:3:9:89,9,0	1/1:0,5:5:12:138,12,0	1/1:0,6:6:18:184,18,0	1/1:0,5:5:15:153,15,0	1/1:0,2:2:6:62,6,0	1/1:0,6:6:12:134,12,0	1/1:0,3:3:9:93,9,0	1/1:0,8:8:24:251,24,0	1/1:0,1:1:3:29,3,0	1/1:0,3:3:9:92,9,0	1/1:0,3:3:9:93,9,0	1/1:0,2:2:6:61,6,0	1/1:0,2:2:6:63,6,0	1/1:0,3:3:9:97,9,0	1/1:0,2:2:6:63,6,0	1/1:0,2:2:6:64,6,0	1/1:0,6:6:18:186,18,0	./.:.:.:.:.	1/1:0,2:2:6:59,6,0	1/1:0,4:4:12:120,12,0	./.:.:.:.:.	1/1:0,5:5:15:163,15,0	1/1:0,6:6:18:189,18,0	1/1:0,4:4:12:124,12,0	1/1:0,2:2:6:59,6,0	1/1:0,3:3:9:95,9,0	1/1:0,1:1:3:31,3,0	1/1:0,4:4:9:110,9,0	1/1:0,2:2:6:63,6,0	1/1:0,1:1:3:32,3,0	1/1:0,4:4:12:124,12,0	1/1:0,7:7:21:219,21,0	1/1:0,1:1:3:31,3,0	1/1:0,2:2:6:63,6,0	1/1:0,6:6:12:153,12,0	1/1:0,4:4:12:114,12,0	1/1:0,3:3:9:91,9,0	./.:.:.:.:.	1/1:0,5:5:9:109,9,0	1/1:0,4:4:9:108,9,0	1/1:0,3:3:9:95,9,0	1/1:0,3:3:9:93,9,0	1/1:0,2:2:6:61,6,0	1/1:0,1:1:3:30,3,0	1/1:0,3:3:9:93,9,0	1/1:0,1:1:3:33,3,0	1/1:0,3:3:9:95,9,0	1/1:0,2:2:6:61,6,0	0/1:1,2:3:21:55,0,21	./.:.:.:.:.	1/1:0,6:6:12:137,12,0	1/1:0,2:2:6:62,6,0	1/1:0,1:1:3:31,3,0	1/1:0,9:9:24:266,24,0	1/1:0,1:1:3:33,3,0	1/1:0,4:4:12:122,12,0	1/1:0,1:1:3:30,3,0	1/1:0,3:3:9:89,9,0	1/1:0,11:11:33:347,33,0	1/1:0,1:1:3:31,3,0	1/1:0,8:8:21:230,21,0	1/1:0,4:4:12:121,12,0	1/1:0,2:2:6:60,6,0	1/1:0,7:7:21:215,21,0	1/1:0,2:2:6:60,6,0	1/1:0,1:1:3:30,3,0	./.:.:.:.:.	1/1:0,3:3:9:93,9,0	1/1:0,6:6:18:184,18,0	1/1:0,2:2:6:63,6,0	1/1:0,4:4:12:120,12,0	1/1:0,6:6:18:187,18,0	1/1:0,3:3:9:95,9,0	1/1:0,3:3:9:95,9,0	1/1:0,7:7:21:212,21,0	1/1:0,3:3:9:93,9,0	1/1:0,2:2:6:63,6,0	./.:.:.:.:.	0/0:2,0:2:3:0,3,44	0/0:2,0:2:6:0,6,58	./.:.:.:.:.	0/0:4,0:6:6:0,6,89	0/0:6,0:6:9:0,9,134	0/0:2,0:2:3:0,3,45	0/0:18,0:18:54:0,54,593
chr0	129729305	.	G	A	5076.82	.	AC=61;AF=0.233;AN=262;BaseQRankSum=-5.025;DP=1015;Dels=0.00;FS=9.680;HaplotypeScore=0.1386;InbreedingCoeff=0.6007;MLEAC=58;MLEAF=0.221;MQ=59.57;MQ0=0;MQRankSum=-0.377;QD=23.40;ReadPosRankSum=-2.861	GT:AD:DP:GQ:PL	0/0:62,0:62:99:0,186,1988	0/0:17,0:18:42:0,42,494	0/0:12,0:12:36:0,36,383	0/0:32,0:32:96:0,96,1018	0/0:15,0:15:45:0,45,470	0/0:10,0:10:30:0,30,310	0/0:30,0:30:90:0,90,908	0/0:2,0:2:6:0,6,65	0/1:6,1:7:10:10,0,170	1/1:0,23:23:66:683,66,0	1/1:0,9:9:27:266,27,0	0/0:15,0:15:42:0,42,452	0/0:7,0:7:21:0,21,227	0/0:7,0:7:21:0,21,221	1/1:0,11:11:33:347,33,0	0/0:18,0:18:54:0,54,563	0/0:18,0:18:54:0,54,578	0/0:7,0:7:21:0,21,219	0/0:13,0:13:30:0,30,357	0/0:23,0:23:63:0,63,666	0/0:1,0:1:3:0,3,33	0/0:15,0:15:45:0,45,470	0/0:12,0:12:33:0,33,345	0/0:23,0:23:69:0,69,726	0/0:5,0:5:15:0,15,165	0/0:25,0:25:69:0,69,736	0/0:10,0:10:30:0,30,306	1/1:0,7:7:21:222,21,0	0/1:5,2:7:42:42,0,143	1/1:0,25:25:72:764,72,0	1/1:0,7:7:21:224,21,0	1/1:0,6:6:18:194,18,0	0/0:23,0:23:69:0,69,732	0/0:7,0:7:21:0,21,223	0/0:15,0:15:45:0,45,465	0/1:7,2:9:7:7,0,202	0/0:13,0:13:36:0,36,390	1/1:0,9:9:27:262,27,0	0/0:13,0:13:39:0,39,402	1/1:0,3:3:9:96,9,0	1/1:0,6:6:18:186,18,0	0/0:14,0:14:39:0,39,437	0/0:15,0:15:45:0,45,469	0/0:14,0:14:42:0,42,452	0/0:20,0:20:48:0,48,562	0/0:19,0:19:57:0,57,599	0/0:7,0:7:21:0,21,223	0/0:7,0:7:21:0,21,216	./.:.:.:.:.	0/0:2,0:2:6:0,6,63	0/0:2,0:2:6:0,6,66	0/0:4,0:4:12:0,12,124	1/1:0,3:3:9:89,9,0	0/0:2,0:2:6:0,6,65	0/0:5,0:5:15:0,15,151	0/0:3,0:3:9:0,9,92	0/0:5,0:5:12:0,12,137	0/0:5,0:5:12:0,12,141	0/0:1,0:1:3:0,3,27	0/0:8,0:8:24:0,24,249	0/0:3,0:3:9:0,9,97	0/0:1,0:1:3:0,3,27	0/0:5,0:5:15:0,15,155	0/0:3,0:3:9:0,9,93	0/0:3,0:3:9:0,9,100	1/1:0,4:4:12:126,12,0	./.:.:.:.:.	1/1:0,4:4:12:131,12,0	0/0:4,0:4:12:0,12,126	0/0:4,0:4:12:0,12,128	./.:.:.:.:.	0/0:3,0:3:9:0,9,91	0/0:2,0:2:6:0,6,60	0/0:1,0:1:3:0,3,29	0/0:5,0:5:12:0,12,132	0/0:1,0:1:3:0,3,33	0/0:3,0:3:9:0,9,95	1/1:0,3:3:9:91,9,0	0/0:2,0:2:6:0,6,66	0/0:3,0:3:9:0,9,94	1/1:0,2:2:6:59,6,0	1/1:0,1:1:3:30,3,0	0/0:4,0:4:12:0,12,136	1/1:0,1:1:3:31,3,0	1/1:0,6:6:18:181,18,0	0/0:7,0:7:21:0,21,225	1/1:0,2:2:6:59,6,0	0/1:3,12:15:46:314,0,46	1/1:0,4:4:12:130,12,0	1/1:0,4:4:12:125,12,0	0/1:1,1:2:21:21,0,26	0/0:4,0:4:12:0,12,121	./.:.:.:.:.	1/1:0,2:2:6:63,6,0	0/0:1,0:1:3:0,3,32	0/1:2,1:3:23:23,0,54	0/0:13,0:13:39:0,39,423	0/0:2,0:2:6:0,6,61	0/0:2,0:2:6:0,6,63	0/0:1,0:1:3:0,3,32	0/0:10,0:10:30:0,30,318	0/0:1,0:1:3:0,3,32	0/0:3,0:3:9:0,9,96	0/0:1,0:1:3:0,3,27	0/0:2,0:2:6:0,6,65	0/0:7,0:7:21:0,21,220	0/1:1,5:6:14:135,0,14	0/0:7,0:7:18:0,18,202	0/1:1,5:6:15:122,0,15	0/0:2,0:2:6:0,6,67	0/0:5,0:5:15:0,15,146	0/1:1,5:6:14:126,0,14	1/1:0,3:3:9:90,9,0	1/1:0,3:3:9:92,9,0	0/0:2,0:2:6:0,6,58	0/0:4,0:4:12:0,12,126	1/1:0,3:3:9:96,9,0	0/0:4,0:4:12:0,12,125	0/0:1,0:1:3:0,3,32	0/0:8,0:8:24:0,24,249	0/0:2,0:2:6:0,6,64	0/0:6,0:6:18:0,18,189	0/0:7,0:7:18:0,18,193	0/0:5,0:5:15:0,15,165	1/1:0,5:5:15:158,15,0	0/0:1,0:1:3:0,3,32	0/0:1,0:1:3:0,3,33	0/0:3,0:3:9:0,9,96	0/0:1,0:1:3:0,3,33	./.:.:.:.:.	0/0:5,0:5:9:0,9,119	0/0:4,0:4:6:0,6,89	0/0:12,0:12:21:0,21,288	0/0:10,0:10:18:0,18,243	./.:.:.:.:.	0/0:4,0:4:6:0,6,89	0/0:19,0:19:57:0,57,634
chr0	129729369	.	T	C	4062.09	.	AC=35;AF=0.134;AN=262;BaseQRankSum=5.340;DP=1012;Dels=0.00;FS=1.476;HaplotypeScore=0.0956;InbreedingCoeff=0.6724;MLEAC=33;MLEAF=0.126;MQ=59.49;MQ0=0;MQRankSum=0.313;QD=28.01;ReadPosRankSum=-1.948	GT:AD:DP:GQ:PL	0/0:79,0:79:99:0,238,2525	0/0:20,0:20:60:0,60,626	0/0:13,0:13:36:0,36,398	0/0:31,0:31:93:0,93,948	0/0:12,0:12:27:0,27,314	0/0:15,0:15:45:0,45,461	0/0:12,0:12:36:0,36,355	0/0:5,0:5:15:0,15,157	0/0:12,0:12:36:0,36,375	0/0:19,0:19:57:0,57,577	0/0:6,1:7:18:0,18,186	0/0:14,0:14:42:0,42,438	0/0:6,0:6:18:0,18,185	0/0:7,0:7:21:0,21,221	0/0:13,0:13:39:0,39,405	0/0:22,0:22:66:0,66,667	0/0:26,0:26:78:0,78,804	0/0:6,0:6:18:0,18,174	0/0:15,0:15:39:0,39,415	1/1:0,17:17:51:550,51,0	0/0:5,0:5:15:0,15,158	1/1:0,19:19:54:588,54,0	1/1:0,8:8:24:259,24,0	0/0:14,0:14:42:0,42,435	0/0:5,0:5:15:0,15,161	0/0:14,0:14:42:0,42,437	0/0:11,0:11:33:0,33,336	0/0:5,0:5:15:0,15,147	0/0:5,0:5:12:0,12,127	0/0:31,0:31:81:0,81,882	0/0:8,0:8:24:0,24,238	0/0:6,0:6:18:0,18,180	0/0:23,0:23:63:0,63,670	0/0:2,0:2:6:0,6,61	1/1:0,9:9:27:284,27,0	0/0:6,0:6:18:0,18,193	0/0:9,0:9:27:0,27,274	0/0:9,0:9:27:0,27,281	0/0:9,0:9:27:0,27,267	0/0:1,0:1:3:0,3,31	0/0:4,0:4:12:0,12,124	0/0:8,0:8:24:0,24,258	0/0:14,0:14:42:0,42,422	0/0:18,0:18:54:0,54,555	1/1:0,17:17:51:562,51,0	1/1:0,19:19:54:578,54,0	0/0:8,0:8:24:0,24,245	0/0:8,0:8:24:0,24,256	0/0:1,0:1:3:0,3,31	0/0:4,0:4:12:0,12,125	0/0:3,0:3:9:0,9,95	0/0:1,0:1:3:0,3,32	0/0:3,0:3:9:0,9,95	0/0:2,0:2:6:0,6,61	0/0:5,0:5:15:0,15,155	0/0:4,0:4:12:0,12,122	0/0:3,0:3:9:0,9,89	0/0:3,0:3:9:0,9,92	0/0:1,0:1:3:0,3,32	0/0:6,0:6:18:0,18,191	0/0:2,0:2:6:0,6,67	0/0:2,0:2:6:0,6,59	0/0:9,0:9:27:0,27,277	0/0:4,0:4:12:0,12,124	0/0:4,0:4:12:0,12,126	0/0:5,0:5:15:0,15,146	0/0:4,0:4:12:0,12,122	0/0:6,0:6:15:0,15,173	0/0:5,0:5:15:0,15,153	0/0:2,0:2:6:0,6,59	0/0:2,0:2:6:0,6,63	0/0:2,0:2:6:0,6,65	1/1:0,1:1:3:32,3,0	0/1:2,2:4:47:50,0,47	0/0:8,0:8:24:0,24,247	0/0:2,0:2:6:0,6,61	0/0:1,0:1:3:0,3,30	0/0:2,0:2:6:0,6,66	0/0:2,0:2:6:0,6,61	0/0:1,0:1:3:0,3,32	0/0:4,0:4:12:0,12,118	0/0:3,0:3:9:0,9,95	0/0:5,0:5:15:0,15,152	0/0:3,0:3:9:0,9,91	0/0:1,0:1:3:0,3,33	0/0:12,0:12:36:0,36,377	0/0:1,0:1:3:0,3,30	0/0:10,0:10:30:0,30,305	0/0:5,0:5:15:0,15,157	0/0:3,0:3:9:0,9,98	0/0:3,0:3:9:0,9,98	0/0:3,0:3:9:0,9,93	0/0:1,0:1:3:0,3,31	./.:.:.:.:.	./.:.:.:.:.	0/0:6,0:6:15:0,15,138	0/0:10,0:10:27:0,27,270	./.:.:.:.:.	0/0:1,0:1:3:0,3,30	0/0:1,0:1:3:0,3,32	0/0:8,0:8:24:0,24,240	0/0:1,0:1:3:0,3,30	0/0:2,0:2:6:0,6,62	1/1:0,7:7:21:218,21,0	1/1:0,4:4:12:132,12,0	1/1:0,9:9:27:282,27,0	0/0:5,0:5:15:0,15,157	0/0:2,0:2:6:0,6,59	0/0:7,0:7:21:0,21,219	0/0:7,0:7:21:0,21,210	0/0:7,0:7:21:0,21,208	0/0:7,0:7:21:0,21,226	0/0:3,0:3:9:0,9,89	0/0:2,0:2:6:0,6,63	0/0:4,0:4:12:0,12,129	0/0:5,0:5:12:0,12,137	0/0:5,0:5:15:0,15,156	0/0:10,0:10:30:0,30,303	0/0:2,0:2:6:0,6,63	1/1:0,7:7:21:222,21,0	0/0:5,0:5:15:0,15,147	0/0:4,0:4:12:0,12,118	1/1:0,5:5:15:156,15,0	1/1:0,2:2:6:65,6,0	0/0:2,0:2:6:0,6,57	1/1:0,4:4:12:129,12,0	1/1:0,2:2:6:62,6,0	1/1:0,3:3:9:99,9,0	./.:.:.:.:.	./.:.:.:.:.	0/0:4,0:4:6:0,6,89	0/0:2,0:2:6:0,6,60	1/1:0,8:8:15:197,15,0	0/0:10,0:10:18:0,18,216	./.:.:.:.:.	0/0:6,0:6:9:0,9,134	0/0:29,0:29:87:0,87,927
chr0	129730847	.	A	T	1796.22	.	AC=33;AF=0.149;AN=222;BaseQRankSum=-0.154;DP=531;Dels=0.00;FS=6.033;HaplotypeScore=0.0642;InbreedingCoeff=0.5312;MLEAC=31;MLEAF=0.140;MQ=59.64;MQ0=1;MQRankSum=-2.057;QD=23.95;ReadPosRankSum=-0.259	GT:AD:DP:GQ:PL	0/0:26,0:26:78:0,78,820	0/0:11,0:11:33:0,33,336	0/0:7,0:7:15:0,15,184	0/0:34,0:34:93:0,93,1001	0/0:17,0:17:51:0,51,516	0/0:4,0:4:9:0,9,101	0/0:1,0:1:3:0,3,32	./.:.:.:.:.	./.:.:.:.:.	0/0:10,0:10:27:0,27,289	./.:.:.:.:.	0/0:12,0:12:36:0,36,359	0/0:11,0:11:30:0,30,317	./.:.:.:.:.	0/0:16,0:16:48:0,48,486	0/0:7,0:7:18:0,18,194	0/0:11,0:11:30:0,30,306	./.:.:.:.:.	0/0:4,0:4:12:0,12,118	1/1:0,2:2:3:44,3,0	0/0:1,0:1:3:0,3,32	1/1:0,4:4:12:120,12,0	1/1:0,11:11:33:331,33,0	0/0:7,0:7:21:0,21,216	0/0:1,0:1:3:0,3,32	0/0:5,0:5:15:0,15,154	0/0:10,0:10:30:0,30,306	./.:.:.:.:.	0/0:1,0:1:3:0,3,30	0/0:4,0:4:12:0,12,117	./.:.:.:.:.	0/0:2,0:2:6:0,6,60	0/0:5,0:5:12:0,12,136	0/0:1,0:1:3:0,3,33	1/1:0,3:3:9:92,9,0	0/0:1,0:1:3:0,3,32	0/0:11,0:11:30:0,30,320	0/0:6,0:6:18:0,18,178	./.:.:.:.:.	./.:.:.:.:.	0/0:2,0:2:6:0,6,61	0/0:10,0:10:30:0,30,303	0/0:9,0:9:24:0,24,263	0/0:5,0:5:15:0,15,153	1/1:0,6:6:18:189,18,0	1/1:0,6:6:18:183,18,0	0/0:4,0:4:12:0,12,122	./.:.:.:.:.	0/0:1,0:1:3:0,3,31	0/0:3,0:3:9:0,9,84	./.:.:.:.:.	0/0:1,0:1:3:0,3,32	0/0:5,0:5:15:0,15,154	0/0:7,0:7:21:0,21,202	./.:.:.:.:.	0/0:1,0:1:3:0,3,32	0/0:3,0:3:9:0,9,91	0/0:3,0:3:9:0,9,97	./.:.:.:.:.	0/0:4,0:4:12:0,12,120	0/0:5,0:5:15:0,15,152	0/0:1,0:1:3:0,3,31	0/0:7,0:7:21:0,21,210	0/0:4,0:4:12:0,12,119	0/0:3,0:3:9:0,9,94	0/0:4,0:4:12:0,12,121	0/0:4,0:4:12:0,12,121	0/0:3,0:3:9:0,9,89	0/0:4,0:4:12:0,12,122	./.:.:.:.:.	./.:.:.:.:.	0/0:4,0:4:12:0,12,122	1/1:0,1:1:3:32,3,0	0/1:1,3:4:24:24,0,26	0/0:7,0:7:21:0,21,212	./.:.:.:.:.	0/0:2,0:2:6:0,6,61	0/0:2,0:2:3:0,3,45	./.:.:.:.:.	0/0:2,0:2:6:0,6,61	./.:.:.:.:.	./.:.:.:.:.	0/0:3,0:3:9:0,9,96	0/0:2,0:2:3:0,3,45	0/0:3,0:3:9:0,9,94	./.:.:.:.:.	0/0:3,0:3:9:0,9,93	./.:.:.:.:.	0/0:2,0:2:6:0,6,61	0/0:1,0:1:3:0,3,32	0/0:2,0:2:6:0,6,61	0/0:2,0:2:6:0,6,61	0/0:5,0:5:12:0,12,140	0/0:4,0:4:12:0,12,124	0/0:1,0:1:3:0,3,32	./.:.:.:.:.	0/0:3,0:3:9:0,9,98	0/0:4,0:4:12:0,12,120	0/0:1,0:1:3:0,3,31	0/0:1,0:1:3:0,3,30	0/0:5,0:5:15:0,15,156	0/0:1,0:1:3:0,3,31	0/0:1,0:1:3:0,3,32	1/1:0,4:4:12:120,12,0	./.:.:.:.:.	1/1:0,4:4:12:126,12,0	0/0:2,0:2:6:0,6,59	0/0:3,0:3:9:0,9,95	0/0:1,0:1:3:0,3,31	./.:.:.:.:.	0/0:1,0:1:3:0,3,30	0/0:1,0:1:3:0,3,31	0/0:7,0:7:21:0,21,213	0/0:5,0:5:15:0,15,151	0/0:1,0:1:3:0,3,30	0/0:2,0:2:6:0,6,60	0/0:3,0:3:9:0,9,89	0/0:2,0:2:6:0,6,61	./.:.:.:.:.	1/1:0,1:1:3:32,3,0	0/0:1,0:1:3:0,3,30	0/0:4,0:4:12:0,12,123	1/1:0,8:8:18:201,18,0	1/1:0,3:3:9:94,9,0	0/0:1,0:1:3:0,3,30	1/1:0,7:7:21:214,21,0	1/1:0,4:4:9:107,9,0	1/1:0,4:4:12:124,12,0	1/1:0,3:3:9:95,9,0	0/0:2,0:2:6:0,6,63	./.:.:.:.:.	0/0:2,0:2:3:0,3,45	0/0:2,0:2:3:0,3,45	0/0:4,0:4:6:0,6,89	0/0:2,0:2:3:0,3,45	0/0:2,0:2:3:0,3,45	0/0:27,0:27:81:0,81,903
chr0	129736513	.	G	C	1366.49	.	AC=14;AF=0.055;AN=254;BaseQRankSum=0.837;DP=835;Dels=0.00;FS=4.187;HaplotypeScore=0.2334;InbreedingCoeff=0.3951;MLEAC=12;MLEAF=0.047;MQ=59.63;MQ0=1;MQRankSum=0.325;QD=23.97;ReadPosRankSum=0.143	GT:AD:DP:GQ:PL	0/0:56,0:56:99:0,168,1731	0/0:18,0:18:54:0,54,568	0/0:14,0:14:42:0,42,441	0/0:33,0:33:99:0,99,1046	0/0:15,0:15:45:0,45,486	0/0:9,0:9:24:0,24,270	0/0:12,0:12:36:0,36,380	0/0:1,0:1:3:0,3,36	0/0:3,0:3:9:0,9,98	0/0:13,0:13:39:0,39,418	0/0:4,0:4:12:0,12,128	1/1:0,14:14:42:438,42,0	0/0:6,0:6:18:0,18,192	./.:.:.:.:.	0/0:16,0:16:42:0,42,467	0/0:15,0:15:45:0,45,476	0/0:15,0:15:45:0,45,478	0/0:4,0:4:12:0,12,129	0/0:1,0:1:3:0,3,32	./.:.:.:.:.	0/0:3,0:3:9:0,9,97	0/0:9,0:9:27:0,27,288	0/0:16,0:16:45:0,45,495	0/0:20,0:20:60:0,60,639	0/0:4,0:4:12:0,12,122	0/0:25,0:25:75:0,75,775	0/0:8,0:8:24:0,24,246	0/0:2,0:2:6:0,6,67	0/0:2,0:2:6:0,6,53	0/0:13,0:13:39:0,39,423	0/0:3,0:3:9:0,9,97	0/0:2,0:2:6:0,6,62	0/0:8,0:8:24:0,24,252	./.:.:.:.:.	0/0:9,0:9:27:0,27,290	0/0:2,0:2:6:0,6,65	0/0:19,0:19:45:0,45,533	0/0:5,0:5:15:0,15,161	0/0:13,0:13:36:0,36,396	0/0:2,0:2:6:0,6,69	0/0:6,0:6:18:0,18,201	0/0:9,0:9:27:0,27,290	0/0:15,0:15:45:0,45,478	1/1:0,10:10:30:313,30,0	0/0:17,0:17:51:0,51,547	0/0:17,0:17:45:0,45,499	0/0:6,1:7:18:0,18,195	0/1:1,6:7:6:180,0,6	0/0:4,0:4:12:0,12,130	0/0:3,0:3:9:0,9,100	0/0:2,0:2:6:0,6,64	0/0:3,0:3:9:0,9,98	0/0:8,0:8:24:0,24,252	./.:.:.:.:.	1/1:0,5:5:15:157,15,0	0/0:6,0:6:18:0,18,187	1/1:0,4:4:12:132,12,0	1/1:0,5:5:15:157,15,0	0/0:4,0:4:12:0,12,126	1/1:0,6:6:18:193,18,0	0/0:2,0:2:6:0,6,63	0/0:2,0:2:6:0,6,57	0/0:6,0:6:18:0,18,196	0/0:6,0:6:18:0,18,189	0/0:2,0:2:6:0,6,65	0/0:2,0:2:6:0,6,67	0/0:1,0:1:3:0,3,32	0/0:7,0:7:18:0,18,207	0/0:4,0:4:12:0,12,130	0/0:1,0:1:3:0,3,32	./.:.:.:.:.	0/0:2,0:2:6:0,6,65	0/0:3,0:3:9:0,9,97	0/0:3,0:3:9:0,9,97	0/0:3,0:3:9:0,9,93	0/0:1,0:1:3:0,3,30	0/1:4,2:6:43:43,0,116	0/0:2,0:2:6:0,6,69	0/0:1,0:1:3:0,3,32	0/0:3,0:3:6:0,6,75	0/0:5,0:5:15:0,15,164	./.:.:.:.:.	0/0:4,0:4:12:0,12,136	0/0:7,0:7:21:0,21,221	0/0:2,0:2:6:0,6,63	0/0:2,0:2:6:0,6,65	0/0:6,0:6:18:0,18,191	0/0:5,0:5:15:0,15,159	0/0:3,0:3:9:0,9,95	0/0:4,0:4:12:0,12,122	0/0:2,0:2:6:0,6,63	0/0:4,0:4:12:0,12,129	0/0:4,0:4:12:0,12,131	0/0:1,0:1:3:0,3,32	0/0:1,0:1:3:0,3,32	0/0:3,0:3:9:0,9,100	0/0:1,0:2:3:0,3,31	./.:.:.:.:.	0/0:7,0:7:21:0,21,211	0/0:3,0:3:9:0,9,98	0/0:3,0:3:9:0,9,103	./.:.:.:.:.	0/0:3,0:3:9:0,9,95	0/0:4,0:4:12:0,12,120	0/0:1,0:1:3:0,3,32	0/0:4,0:4:12:0,12,131	0/0:2,0:2:6:0,6,62	0/0:5,0:5:15:0,15,160	0/0:4,0:4:12:0,12,129	0/0:4,0:4:12:0,12,132	0/0:9,0:9:27:0,27,289	0/0:4,0:4:12:0,12,132	./.:.:.:.:.	0/0:5,0:5:15:0,15,157	0/0:1,0:1:3:0,3,33	0/0:7,0:7:18:0,18,200	0/0:1,0:1:3:0,3,34	0/0:2,0:2:6:0,6,65	0/0:1,0:1:3:0,3,29	0/0:4,0:4:12:0,12,122	0/0:7,0:7:21:0,21,226	0/0:2,0:2:6:0,6,63	0/0:8,0:8:24:0,24,260	0/0:4,0:4:9:0,9,110	0/0:4,0:4:12:0,12,127	0/0:5,0:5:15:0,15,156	0/0:7,0:7:21:0,21,231	0/0:7,0:7:21:0,21,224	0/0:3,0:3:9:0,9,97	./.:.:.:.:.	0/0:3,0:3:6:0,6,63	0/0:2,0:2:3:0,3,45	0/0:6,0:6:12:0,12,153	0/0:4,0:4:6:0,6,89	0/0:6,0:6:12:0,12,153	0/0:1,0:1:3:0,3,30	0/0:28,0:28:84:0,84,960
chr0	129740630	.	T	C	690.31	.	AC=17;AF=0.068;AN=250;BaseQRankSum=-1.844;DP=846;Dels=0.00;FS=0.000;HaplotypeScore=0.1479;InbreedingCoeff=0.3491;MLEAC=12;MLEAF=0.048;MQ=59.71;MQ0=0;MQRankSum=-0.474;QD=16.44;ReadPosRankSum=-0.105	GT:AD:DP:GQ:PL	0/0:54,0:54:99:0,162,1683	0/0:16,0:17:45:0,45,471	0/0:10,0:10:30:0,30,312	0/0:40,0:40:99:0,114,1181	0/0:12,0:12:36:0,36,375	0/0:9,0:9:27:0,27,278	1/1:0,17:17:51:516,51,0	0/0:2,0:2:6:0,6,64	0/0:4,0:4:12:0,12,128	0/0:12,0:12:36:0,36,376	0/0:5,0:5:15:0,15,162	0/0:17,0:17:51:0,51,528	0/0:15,0:15:45:0,45,461	./.:.:.:.:.	0/0:13,0:13:39:0,39,412	0/0:18,0:18:51:0,51,551	0/0:15,0:15:45:0,45,465	0/0:2,0:2:6:0,6,63	0/0:4,0:4:9:0,9,110	0/0:10,0:10:30:0,30,300	0/0:3,0:3:9:0,9,98	0/0:10,0:10:30:0,30,310	0/0:14,0:14:42:0,42,431	0/0:21,0:21:57:0,57,618	0/0:2,0:2:6:0,6,65	0/0:17,0:17:51:0,51,531	0/0:10,0:10:30:0,30,309	0/0:4,0:4:12:0,12,122	0/0:3,0:3:9:0,9,95	0/0:21,0:21:60:0,60,633	0/0:4,0:4:12:0,12,132	0/0:6,0:6:18:0,18,203	0/0:19,0:19:54:0,54,560	0/0:3,0:3:9:0,9,94	0/0:9,0:9:27:0,27,279	0/0:5,0:5:15:0,15,154	0/0:23,0:23:63:0,63,677	0/0:13,0:13:36:0,36,389	0/0:14,0:14:36:0,36,399	0/0:2,0:2:6:0,6,59	0/0:2,0:2:6:0,6,64	0/0:13,0:13:39:0,39,387	0/0:8,0:8:24:0,24,250	0/0:12,0:12:33:0,33,349	0/0:15,0:15:45:0,45,472	0/0:16,0:16:48:0,48,495	0/0:3,0:3:9:0,9,91	0/0:4,0:4:12:0,12,131	0/0:1,0:1:3:0,3,32	0/0:4,0:4:12:0,12,126	0/0:1,0:1:3:0,3,32	0/0:6,0:6:18:0,18,185	0/0:2,0:2:6:0,6,64	0/0:2,0:2:6:0,6,64	0/0:5,0:5:15:0,15,159	1/1:0,4:4:12:122,12,0	0/0:6,0:6:18:0,18,185	0/0:5,0:5:15:0,15,152	./.:.:.:.:.	0/0:4,0:4:12:0,12,125	0/0:1,0:1:3:0,3,31	./.:.:.:.:.	0/0:8,0:8:24:0,24,249	1/1:0,2:2:6:57,6,0	1/1:0,1:1:3:30,3,0	0/0:5,0:5:12:0,12,139	1/1:0,1:1:3:29,3,0	0/0:4,0:4:12:0,12,121	0/0:2,0:2:6:0,6,62	0/0:5,0:5:15:0,15,153	./.:.:.:.:.	0/0:1,0:1:3:0,3,32	0/0:2,0:2:6:0,6,63	0/0:2,0:2:6:0,6,60	0/0:3,0:3:9:0,9,93	0/0:1,0:1:3:0,3,31	0/0:3,0:3:9:0,9,96	./.:.:.:.:.	./.:.:.:.:.	0/0:9,0:9:21:0,21,246	0/0:1,0:1:3:0,3,32	0/0:2,0:2:6:0,6,61	0/0:2,0:2:6:0,6,63	0/0:3,0:3:9:0,9,85	0/0:1,0:1:3:0,3,31	0/0:4,0:4:12:0,12,127	0/0:1,0:1:3:0,3,32	0/0:5,0:5:15:0,15,155	0/0:3,0:3:9:0,9,95	0/0:4,0:4:12:0,12,130	0/0:2,0:2:6:0,6,65	0/0:3,0:3:9:0,9,94	1/1:0,2:2:6:61,6,0	0/0:4,0:4:12:0,12,124	0/0:4,0:4:12:0,12,120	0/0:4,0:4:12:0,12,126	0/1:3,1:4:19:19,0,81	0/0:2,0:2:6:0,6,54	1/1:0,1:1:3:31,3,0	./.:.:.:.:.	0/0:10,0:10:30:0,30,322	0/0:2,0:2:6:0,6,54	0/0:1,0:1:3:0,3,31	0/0:2,0:2:6:0,6,62	./.:.:.:.:.	0/0:5,0:5:15:0,15,155	0/0:5,0:5:15:0,15,164	0/0:5,0:5:12:0,12,136	0/0:7,0:7:21:0,21,206	0/0:3,0:3:9:0,9,92	0/0:3,0:3:9:0,9,92	0/0:7,0:7:21:0,21,213	0/0:4,0:4:12:0,12,122	0/0:5,0:5:15:0,15,155	0/0:7,0:7:21:0,21,219	0/0:3,0:3:9:0,9,91	0/0:4,0:4:12:0,12,122	0/0:2,0:2:6:0,6,67	./.:.:.:.:.	./.:.:.:.:.	./.:.:.:.:.	0/1:4,1:5:15:15,0,113	0/0:4,0:4:12:0,12,126	0/0:2,0:2:6:0,6,62	0/0:4,0:4:12:0,12,123	0/0:2,0:2:6:0,6,64	0/0:2,0:2:6:0,6,63	0/0:2,0:2:6:0,6,62	0/0:3,0:3:9:0,9,93	0/0:4,0:4:6:0,6,89	./.:.:.:.:.	0/0:4,0:4:9:0,9,107	0/0:10,0:10:24:0,24,271	0/0:2,0:2:3:0,3,45	0/1:4,1:5:11:11,0,95	0/0:4,0:4:6:0,6,89	0/0:24,0:24:72:0,72,786
chr0	129742066	.	G	A	1173.18	.	AC=23;AF=0.091;AN=254;BaseQRankSum=-1.594;DP=679;Dels=0.00;FS=8.645;HaplotypeScore=0.0568;InbreedingCoeff=0.4529;MLEAC=20;MLEAF=0.079;MQ=59.80;MQ0=0;MQRankSum=0.086;QD=19.55;ReadPosRankSum=-1.406	GT:AD:DP:GQ:PL	0/0:40,0:40:99:0,111,1222	0/0:11,0:11:33:0,33,338	0/0:13,0:13:36:0,36,383	0/0:30,0:30:90:0,90,910	0/0:13,0:13:39:0,39,402	0/0:5,0:5:15:0,15,147	0/0:8,0:8:24:0,24,244	0/0:3,0:3:9:0,9,98	0/0:2,0:2:6:0,6,61	0/0:6,0:6:18:0,18,185	./.:.:.:.:.	0/0:7,0:7:21:0,21,218	0/0:19,0:19:57:0,57,574	1/1:0,6:6:18:186,18,0	0/0:15,0:15:45:0,45,459	0/0:13,0:13:39:0,39,403	0/0:8,0:8:24:0,24,242	0/1:3,2:5:50:50,0,80	0/0:2,0:2:3:0,3,45	0/0:3,0:3:9:0,9,95	0/0:3,0:3:9:0,9,97	0/0:3,0:3:9:0,9,97	0/0:10,0:10:24:0,24,280	1/1:0,9:9:27:279,27,0	0/0:2,0:2:6:0,6,69	0/0:13,0:13:39:0,39,384	0/0:12,0:12:36:0,36,344	0/0:5,0:5:15:0,15,162	0/0:3,0:3:9:0,9,97	0/0:5,0:5:15:0,15,150	0/0:2,0:2:6:0,6,57	0/0:4,0:4:12:0,12,134	0/0:6,0:6:12:0,12,154	0/0:6,0:6:18:0,18,203	0/0:11,0:11:30:0,30,317	0/0:3,0:3:9:0,9,98	0/0:14,0:14:36:0,36,403	0/0:3,0:3:9:0,9,96	1/1:0,5:5:15:148,15,0	0/0:3,0:3:9:0,9,101	0/0:3,0:3:9:0,9,101	0/0:7,0:7:21:0,21,206	0/0:4,0:4:12:0,12,115	0/0:14,0:14:42:0,42,416	0/0:13,0:13:39:0,39,393	0/0:11,0:11:24:0,24,282	0/0:5,0:5:15:0,15,152	0/0:5,0:5:15:0,15,165	0/0:3,0:3:9:0,9,92	1/1:0,2:2:6:60,6,0	0/0:4,0:4:12:0,12,122	1/1:0,2:2:6:57,6,0	0/0:2,0:2:6:0,6,66	1/1:0,2:2:6:61,6,0	0/0:4,0:4:12:0,12,124	0/0:3,0:3:9:0,9,89	0/0:6,0:6:15:0,15,175	0/0:4,0:4:12:0,12,124	1/1:0,2:2:6:61,6,0	0/0:1,0:1:3:0,3,31	0/0:2,0:2:6:0,6,57	0/0:1,0:1:3:0,3,30	0/0:7,0:7:21:0,21,213	0/0:5,0:5:15:0,15,154	0/0:5,0:5:15:0,15,148	0/0:2,0:2:6:0,6,59	0/0:1,0:1:3:0,3,27	0/0:7,0:7:18:0,18,199	0/0:4,0:4:12:0,12,117	./.:.:.:.:.	0/0:1,0:1:3:0,3,30	0/0:4,0:4:12:0,12,118	0/0:3,0:3:9:0,9,94	0/0:3,0:3:9:0,9,90	0/0:2,0:2:6:0,6,65	0/0:1,0:1:3:0,3,34	0/0:2,0:2:6:0,6,65	0/0:2,0:2:6:0,6,61	./.:.:.:.:.	0/0:3,0:3:9:0,9,86	0/0:1,0:1:3:0,3,30	0/0:1,0:1:3:0,3,30	0/0:3,0:3:9:0,9,97	0/0:2,0:2:6:0,6,61	0/0:1,0:1:3:0,3,30	0/0:2,0:2:6:0,6,63	0/0:3,0:3:9:0,9,91	0/0:2,0:2:6:0,6,63	0/0:8,0:8:24:0,24,235	0/0:3,0:3:9:0,9,97	0/0:3,0:3:9:0,9,90	./.:.:.:.:.	0/0:3,0:3:9:0,9,89	0/0:2,0:2:6:0,6,65	0/0:3,0:3:9:0,9,92	0/0:3,0:3:9:0,9,90	0/0:3,0:3:9:0,9,97	0/0:4,0:4:12:0,12,122	0/0:3,0:3:9:0,9,89	./.:.:.:.:.	0/0:6,0:6:18:0,18,183	0/0:2,0:2:6:0,6,59	0/0:2,0:2:6:0,6,61	0/0:6,0:6:18:0,18,179	0/0:3,0:3:6:0,6,61	0/0:4,0:4:12:0,12,115	0/0:5,0:5:15:0,15,161	0/0:4,0:4:12:0,12,115	0/1:4,1:5:15:15,0,109	1/1:0,2:2:6:57,6,0	1/1:0,7:7:21:217,21,0	0/1:4,1:5:16:16,0,111	0/0:4,0:4:9:0,9,92	0/0:3,0:3:9:0,9,93	1/1:0,8:8:24:245,24,0	0/0:4,0:4:9:0,9,110	0/0:3,0:3:9:0,9,92	0/0:4,0:4:12:0,12,130	0/0:4,0:4:12:0,12,120	./.:.:.:.:.	0/0:2,0:2:6:0,6,61	0/0:4,0:4:12:0,12,134	0/0:6,0:6:18:0,18,184	0/0:6,0:6:18:0,18,180	./.:.:.:.:.	0/0:3,0:3:9:0,9,89	0/0:4,0:4:12:0,12,118	0/0:4,0:4:12:0,12,120	0/0:3,0:3:9:0,9,93	./.:.:.:.:.	./.:.:.:.:.	0/0:2,0:2:3:0,3,45	./.:.:.:.:.	0/0:1,0:1:3:0,3,31	0/0:2,0:2:3:0,3,45	0/0:4,0:4:12:0,12,126	0/0:24,0:24:72:0,72,802
chr0	129743626	.	G	A	971.71	.	AC=18;AF=0.094;AN=192;BaseQRankSum=-2.517;DP=425;Dels=0.00;FS=4.347;HaplotypeScore=0.0800;InbreedingCoeff=0.4585;MLEAC=16;MLEAF=0.083;MQ=59.92;MQ0=0;MQRankSum=0.937;QD=24.92;ReadPosRankSum=-0.697	GT:AD:DP:GQ:PL	0/0:17,0:17:51:0,51,566	0/0:22,0:22:66:0,66,693	0/0:5,0:5:15:0,15,160	0/0:8,0:8:24:0,24,245	0/0:4,0:4:9:0,9,109	0/0:2,0:2:6:0,6,65	0/0:4,0:4:12:0,12,130	./.:.:.:.:.	./.:.:.:.:.	1/1:0,8:8:24:247,24,0	./.:.:.:.:.	0/0:3,0:3:9:0,9,95	0/0:10,0:10:30:0,30,314	./.:.:.:.:.	0/0:23,0:23:63:0,63,680	0/0:1,0:1:3:0,3,30	0/0:3,0:3:9:0,9,94	./.:.:.:.:.	./.:.:.:.:.	./.:.:.:.:.	./.:.:.:.:.	0/0:4,0:4:9:0,9,105	./.:.:.:.:.	0/0:9,0:9:27:0,27,290	0/0:1,0:1:3:0,3,29	0/0:7,0:7:18:0,18,201	0/0:15,0:15:45:0,45,472	0/0:1,0:1:3:0,3,32	./.:.:.:.:.	0/0:3,0:3:9:0,9,92	0/0:1,0:1:3:0,3,35	./.:.:.:.:.	0/0:2,0:2:6:0,6,61	0/0:1,0:1:3:0,3,32	0/0:7,0:7:21:0,21,218	./.:.:.:.:.	0/0:6,0:6:18:0,18,189	./.:.:.:.:.	0/0:2,0:2:6:0,6,61	./.:.:.:.:.	0/0:1,0:1:3:0,3,33	0/0:2,0:2:6:0,6,62	0/0:5,0:5:12:0,12,137	0/0:5,0:5:15:0,15,153	0/0:8,0:8:24:0,24,257	0/0:5,0:5:12:0,12,140	0/0:6,0:6:18:0,18,184	./.:.:.:.:.	0/0:1,0:1:3:0,3,30	0/0:3,0:3:9:0,9,95	0/0:1,0:1:3:0,3,32	0/0:2,0:2:6:0,6,59	1/1:0,1:1:3:33,3,0	0/0:2,0:2:6:0,6,65	0/0:5,0:5:12:0,12,149	./.:.:.:.:.	0/0:1,0:1:3:0,3,30	0/0:9,0:9:27:0,27,284	0/0:2,0:2:6:0,6,64	0/0:9,0:9:27:0,27,275	0/0:2,0:2:6:0,6,63	0/0:3,0:3:9:0,9,97	0/0:8,0:8:24:0,24,248	0/0:4,0:4:12:0,12,126	0/0:11,0:11:30:0,30,326	0/0:7,0:7:21:0,21,221	0/0:2,0:2:6:0,6,65	1/1:0,7:7:21:212,21,0	0/0:4,0:4:12:0,12,130	./.:.:.:.:.	1/1:0,1:1:3:32,3,0	0/0:5,0:5:15:0,15,159	0/0:3,0:3:9:0,9,92	0/0:7,0:7:21:0,21,220	0/0:3,0:3:9:0,9,97	0/0:4,0:4:12:0,12,126	./.:.:.:.:.	./.:.:.:.:.	./.:.:.:.:.	0/0:4,0:4:12:0,12,123	0/0:4,0:4:12:0,12,122	1/1:0,2:2:6:57,6,0	./.:.:.:.:.	1/1:0,3:3:9:93,9,0	1/1:0,7:7:21:208,21,0	0/0:1,0:1:3:0,3,28	./.:.:.:.:.	./.:.:.:.:.	./.:.:.:.:.	./.:.:.:.:.	0/0:1,0:1:3:0,3,31	0/0:2,0:2:3:0,3,31	0/0:1,0:1:3:0,3,31	0/0:4,0:4:12:0,12,131	0/0:1,0:1:3:0,3,31	./.:.:.:.:.	./.:.:.:.:.	0/0:2,0:2:6:0,6,61	0/0:2,0:2:6:0,6,63	0/0:1,0:1:3:0,3,31	./.:.:.:.:.	./.:.:.:.:.	0/0:2,0:2:6:0,6,67	./.:.:.:.:.	./.:.:.:.:.	0/0:1,0:1:3:0,3,31	./.:.:.:.:.	0/0:7,0:7:21:0,21,227	./.:.:.:.:.	./.:.:.:.:.	0/0:3,0:3:9:0,9,95	./.:.:.:.:.	1/1:0,6:6:18:188,18,0	0/0:3,0:3:9:0,9,97	0/0:4,0:4:12:0,12,130	0/0:5,0:5:15:0,15,153	0/0:2,0:2:6:0,6,61	0/0:3,0:3:9:0,9,94	0/0:1,0:1:3:0,3,32	0/0:1,0:1:3:0,3,32	0/0:1,0:1:3:0,3,31	0/0:3,0:3:9:0,9,95	0/0:3,0:3:9:0,9,97	0/0:2,0:2:6:0,6,61	1/1:0,4:4:12:118,12,0	0/0:2,0:2:6:0,6,67	0/0:4,0:4:9:0,9,97	0/0:5,0:5:15:0,15,158	0/0:3,0:3:9:0,9,100	./.:.:.:.:.	./.:.:.:.:.	./.:.:.:.:.	./.:.:.:.:.	./.:.:.:.:.	./.:.:.:.:.	0/0:1,0:1:3:0,3,31	0/0:16,0:16:48:0,48,544
chr0	129743968	.	A	T	597.37	.	AC=16;AF=0.067;AN=238;DP=618;Dels=0.00;FS=3.762;HaplotypeScore=0.0226;InbreedingCoeff=0.3594;MLEAC=12;MLEAF=0.050;MQ=59.53;MQ0=0;QD=22.98	GT:AD:DP:GQ:PL	0/0:45,0:45:99:0,135,1394	0/0:19,0:19:48:0,48,534	0/0:13,0:13:30:0,30,336	0/0:23,0:23:69:0,69,707	0/0:9,0:9:27:0,27,284	0/0:4,0:4:12:0,12,122	1/1:0,6:6:18:178,18,0	0/0:2,0:2:6:0,6,63	0/0:1,0:1:3:0,3,32	0/0:8,0:8:24:0,24,249	0/0:1,0:1:3:0,3,30	0/0:8,0:8:18:0,18,212	0/0:19,0:19:51:0,51,551	./.:.:.:.:.	0/0:15,0:15:42:0,42,445	0/0:5,0:5:12:0,12,139	0/0:5,0:5:15:0,15,155	./.:.:.:.:.	0/0:7,0:7:12:0,12,166	0/0:2,0:2:6:0,6,61	0/0:1,0:1:3:0,3,32	0/0:6,0:6:15:0,15,170	0/0:9,0:9:27:0,27,275	0/0:14,0:14:33:0,33,374	./.:.:.:.:.	0/0:11,0:11:33:0,33,336	0/0:15,0:15:45:0,45,461	0/0:1,0:1:3:0,3,32	0/0:1,0:1:3:0,3,32	0/0:11,0:11:33:0,33,332	0/0:2,0:2:6:0,6,65	./.:.:.:.:.	0/0:7,0:7:18:0,18,202	./.:.:.:.:.	0/0:13,0:13:39:0,39,398	0/0:1,0:1:3:0,3,32	0/0:11,0:11:33:0,33,351	0/0:3,0:3:9:0,9,92	0/0:7,0:7:21:0,21,217	0/0:4,0:4:12:0,12,122	0/0:1,0:1:3:0,3,32	0/0:10,0:10:30:0,30,311	0/0:16,0:16:48:0,48,506	0/0:16,0:16:48:0,48,489	0/0:12,0:12:36:0,36,362	0/0:5,0:5:15:0,15,157	0/0:7,0:7:21:0,21,218	./.:.:.:.:.	0/0:2,0:2:6:0,6,63	0/0:3,0:3:9:0,9,94	0/0:3,0:3:9:0,9,97	0/0:2,0:2:6:0,6,63	./.:.:.:.:.	./.:.:.:.:.	0/0:5,0:5:15:0,15,157	1/1:0,1:1:3:32,3,0	0/0:4,0:4:12:0,12,126	0/0:8,0:8:24:0,24,247	0/0:2,0:2:6:0,6,69	0/0:2,0:2:6:0,6,59	0/0:2,0:2:6:0,6,61	0/0:5,0:5:12:0,12,138	0/0:6,0:6:18:0,18,187	1/1:0,4:4:12:126,12,0	1/1:0,6:6:18:183,18,0	0/0:3,0:3:9:0,9,92	1/1:0,2:2:6:63,6,0	0/0:6,0:6:18:0,18,187	0/0:1,0:1:3:0,3,30	./.:.:.:.:.	0/0:1,0:1:3:0,3,32	0/0:5,0:5:15:0,15,156	0/0:3,0:3:9:0,9,94	0/0:4,0:4:12:0,12,124	./.:.:.:.:.	0/0:2,0:2:6:0,6,62	0/0:4,0:4:12:0,12,128	0/0:2,0:2:6:0,6,60	0/0:1,0:1:3:0,3,31	0/0:2,0:2:3:0,3,31	0/0:4,0:4:12:0,12,118	0/0:1,0:1:3:0,3,30	./.:.:.:.:.	0/0:3,0:3:9:0,9,95	0/0:6,0:6:18:0,18,189	0/0:2,0:2:6:0,6,61	0/0:3,0:3:6:0,6,74	0/0:1,0:1:3:0,3,33	0/0:2,0:2:6:0,6,59	0/0:1,0:1:3:0,3,33	0/0:1,0:1:3:0,3,31	0/0:1,0:1:3:0,3,34	1/1:0,5:5:15:152,15,0	0/0:1,0:1:3:0,3,32	0/0:2,0:2:6:0,6,66	0/0:1,0:1:3:0,3,32	1/1:0,1:1:3:32,3,0	0/0:3,0:3:9:0,9,96	1/1:0,1:1:3:29,3,0	0/0:4,0:4:12:0,12,120	./.:.:.:.:.	./.:.:.:.:.	./.:.:.:.:.	0/0:3,0:3:9:0,9,95	0/0:1,0:1:3:0,3,32	0/0:1,0:1:3:0,3,31	0/0:3,0:3:9:0,9,95	0/0:3,0:3:9:0,9,94	0/0:3,0:3:9:0,9,95	0/0:3,0:3:9:0,9,92	0/0:4,0:4:12:0,12,119	0/0:3,0:3:9:0,9,95	0/0:9,0:9:21:0,21,245	0/0:1,0:1:3:0,3,30	0/0:6,0:6:18:0,18,183	0/0:1,0:1:3:0,3,30	0/0:5,0:5:15:0,15,157	0/0:2,0:2:6:0,6,61	0/0:1,0:1:3:0,3,30	0/0:2,0:2:6:0,6,61	0/0:2,0:2:6:0,6,59	0/0:5,0:5:12:0,12,135	0/0:1,0:1:3:0,3,30	0/0:2,0:2:6:0,6,63	0/0:2,0:2:6:0,6,59	0/0:1,0:1:3:0,3,31	0/0:2,0:2:6:0,6,61	0/0:5,0:5:15:0,15,158	0/0:2,0:2:6:0,6,61	./.:.:.:.:.	./.:.:.:.:.	0/0:2,0:2:3:0,3,45	./.:.:.:.:.	0/0:4,0:4:9:0,9,106	./.:.:.:.:.	0/0:5,0:5:9:0,9,121	0/0:24,0:24:72:0,72,819
chr0	129745696	.	T	A	1549.62	.	AC=18;AF=0.069;AN=260;BaseQRankSum=1.441;DP=932;Dels=0.00;FS=2.343;HaplotypeScore=0.0702;InbreedingCoeff=0.4766;MLEAC=16;MLEAF=0.062;MQ=59.87;MQ0=0;MQRankSum=0.666;QD=24.99;ReadPosRankSum=-0.254	GT:AD:DP:GQ:PL	0/0:52,0:52:99:0,156,1666	0/0:32,0:32:90:0,90,947	0/0:24,0:24:72:0,72,728	0/0:41,0:41:99:0,123,1215	0/0:24,0:24:72:0,72,729	1/1:0,12:12:36:365,36,0	0/0:11,0:11:33:0,33,326	0/0:4,0:4:12:0,12,123	0/0:5,0:5:15:0,15,159	0/0:7,0:7:21:0,21,215	0/0:2,0:2:6:0,6,59	0/0:17,0:17:51:0,51,515	0/0:15,0:15:45:0,45,459	0/0:5,0:5:15:0,15,151	0/0:20,0:20:57:0,57,597	0/0:17,0:17:51:0,51,510	0/0:15,0:15:45:0,45,460	0/0:1,0:1:3:0,3,32	0/0:8,0:8:24:0,24,245	0/0:7,0:7:18:0,18,197	0/0:3,0:3:9:0,9,94	0/0:10,0:10:30:0,30,312	0/0:10,0:10:30:0,30,296	0/0:11,0:11:33:0,33,340	0/0:4,0:4:12:0,12,135	0/0:16,0:16:45:0,45,466	0/0:14,0:14:42:0,42,420	0/0:4,0:4:12:0,12,126	0/0:1,0:1:3:0,3,30	0/0:20,0:20:60:0,60,595	0/0:2,0:2:6:0,6,61	0/0:3,0:3:9:0,9,94	0/0:10,0:10:30:0,30,291	0/1:2,1:3:24:24,0,51	1/1:0,16:16:48:489,48,0	0/0:2,0:2:6:0,6,65	0/0:19,0:19:54:0,54,563	0/0:14,0:14:39:0,39,412	0/0:6,0:6:15:0,15,166	0/0:2,0:2:3:0,3,34	0/0:2,0:2:6:0,6,61	0/0:18,0:18:54:0,54,533	0/0:15,0:15:45:0,45,447	0/0:20,0:20:57:0,57,600	0/0:14,0:14:39:0,39,418	0/0:23,0:23:69:0,69,704	0/0:7,0:7:18:0,18,197	0/0:4,0:4:12:0,12,133	./.:.:.:.:.	0/0:7,0:7:21:0,21,207	./.:.:.:.:.	0/0:4,0:4:12:0,12,124	0/0:7,0:7:21:0,21,207	0/0:1,0:1:3:0,3,30	0/0:5,0:5:15:0,15,155	0/0:3,0:3:9:0,9,97	0/0:3,0:3:9:0,9,94	0/0:5,0:5:15:0,15,155	0/0:3,0:3:9:0,9,96	0/0:3,0:3:9:0,9,95	0/0:2,0:2:6:0,6,61	0/0:3,0:3:9:0,9,95	0/0:7,0:7:21:0,21,211	0/0:5,0:5:15:0,15,147	0/0:6,0:6:18:0,18,184	0/0:7,0:7:21:0,21,210	0/0:6,0:6:15:0,15,163	0/0:9,0:9:27:0,27,267	0/0:1,0:1:3:0,3,31	0/0:5,0:5:15:0,15,160	1/1:0,3:3:9:92,9,0	0/0:3,0:3:9:0,9,89	0/0:2,0:2:6:0,6,59	0/0:4,0:4:12:0,12,121	0/0:4,0:4:12:0,12,119	0/0:6,0:6:18:0,18,184	0/0:6,0:6:18:0,18,186	0/1:1,3:4:18:80,0,18	0/0:2,0:2:6:0,6,59	0/0:5,0:5:15:0,15,153	0/0:3,0:3:9:0,9,93	1/1:0,2:2:6:61,6,0	0/0:6,0:6:18:0,18,184	1/1:0,4:4:12:126,12,0	1/1:0,7:7:21:215,21,0	0/0:3,0:3:9:0,9,97	0/0:3,0:3:9:0,9,90	0/0:1,0:1:3:0,3,29	0/0:5,0:5:15:0,15,145	0/0:7,0:7:21:0,21,226	0/0:3,0:3:9:0,9,92	0/0:3,0:3:9:0,9,84	0/0:1,0:1:3:0,3,30	0/0:3,0:3:9:0,9,95	0/0:3,0:3:9:0,9,92	0/0:3,0:3:9:0,9,93	0/0:8,0:8:24:0,24,249	0/0:3,0:3:9:0,9,93	0/0:2,0:2:6:0,6,61	0/0:3,0:3:9:0,9,92	0/0:6,0:6:18:0,18,192	0/0:2,0:2:6:0,6,57	0/0:1,0:1:3:0,3,31	0/0:2,0:2:6:0,6,66	0/0:4,0:4:12:0,12,118	0/0:8,0:8:21:0,21,234	1/1:0,8:8:24:258,24,0	0/0:5,0:5:12:0,12,132	0/0:2,0:2:6:0,6,61	0/0:1,0:1:3:0,3,32	0/0:7,0:7:18:0,18,197	0/0:2,0:2:6:0,6,60	0/0:3,0:3:9:0,9,89	0/0:3,0:3:9:0,9,91	0/0:4,0:4:12:0,12,124	0/0:4,0:4:12:0,12,121	0/0:2,0:2:6:0,6,63	0/0:2,0:2:6:0,6,61	./.:.:.:.:.	0/0:5,0:5:15:0,15,156	0/0:3,0:3:9:0,9,92	0/0:7,0:7:21:0,21,221	0/0:4,0:4:12:0,12,118	0/0:5,0:5:15:0,15,160	1/1:0,3:3:9:93,9,0	0/0:1,0:1:3:0,3,30	0/0:8,0:8:24:0,24,240	./.:.:.:.:.	0/0:2,0:2:6:0,6,59	0/0:3,0:3:6:0,6,75	./.:.:.:.:.	0/0:6,0:6:12:0,12,150	0/0:5,0:5:9:0,9,120	0/0:2,0:2:3:0,3,45	./.:.:.:.:.	./.:.:.:.:.	0/0:16,0:16:48:0,48,536
chr0	129746746	.	C	G	2736.2	.	AC=43;AF=0.175;AN=246;BaseQRankSum=-3.373;DP=641;Dels=0.00;FS=0.000;HaplotypeScore=0.0894;InbreedingCoeff=0.5432;MLEAC=39;MLEAF=0.159;MQ=59.85;MQ0=0;MQRankSum=-1.490;QD=24.65;ReadPosRankSum=1.071	GT:AD:DP:GQ:PL	0/0:29,0:29:87:0,87,929	0/0:21,0:21:63:0,63,662	0/0:14,0:14:42:0,42,435	0/0:30,0:30:81:0,81,893	1/1:0,11:11:33:341,33,0	0/0:2,0:2:6:0,6,63	0/0:8,0:8:24:0,24,250	1/1:0,3:3:9:89,9,0	0/0:3,0:3:6:0,6,65	0/0:10,0:10:30:0,30,306	0/0:1,0:1:3:0,3,34	0/0:13,0:13:39:0,39,406	1/1:0,14:14:42:437,42,0	./.:.:.:.:.	0/0:9,0:9:27:0,27,275	1/1:0,6:6:15:165,15,0	1/1:0,8:8:24:238,24,0	./.:.:.:.:.	./.:.:.:.:.	0/0:1,0:1:3:0,3,32	./.:.:.:.:.	0/0:5,0:5:15:0,15,148	0/0:11,0:11:33:0,33,348	0/0:13,0:13:39:0,39,404	0/0:2,0:2:6:0,6,65	0/1:4,9:13:71:230,0,71	0/0:12,0:12:36:0,36,374	0/0:1,0:1:3:0,3,33	0/1:1,1:2:25:25,0,26	1/1:0,9:9:24:258,24,0	1/1:0,4:4:12:121,12,0	1/1:0,1:1:3:32,3,0	1/1:0,1:1:3:32,3,0	0/1:1,2:3:26:54,0,26	0/0:11,0:11:30:0,30,314	0/0:4,0:4:12:0,12,126	0/0:13,0:13:36:0,36,391	0/0:8,0:8:24:0,24,252	0/0:8,0:8:24:0,24,249	./.:.:.:.:.	0/0:5,0:5:15:0,15,162	1/1:0,11:11:33:338,33,0	0/0:9,0:9:24:0,24,262	0/0:10,0:10:30:0,30,319	0/0:13,0:13:39:0,39,405	0/0:3,0:3:9:0,9,99	0/0:11,0:11:33:0,33,341	./.:.:.:.:.	0/0:1,0:1:3:0,3,32	0/0:2,0:2:6:0,6,59	0/0:1,0:1:3:0,3,31	0/0:3,0:3:9:0,9,92	0/0:3,0:3:9:0,9,95	0/0:4,0:4:12:0,12,122	0/0:2,0:2:6:0,6,63	0/0:3,0:3:9:0,9,95	0/0:5,0:5:15:0,15,155	0/0:4,0:4:12:0,12,128	0/0:2,0:2:6:0,6,63	0/0:1,0:1:3:0,3,31	1/1:0,4:4:12:120,12,0	1/1:0,1:1:3:29,3,0	1/1:0,9:9:27:278,27,0	0/0:5,0:5:12:0,12,136	0/0:8,0:8:24:0,24,248	0/0:7,0:7:21:0,21,218	0/0:5,0:5:15:0,15,159	0/0:4,0:4:12:0,12,129	1/1:0,2:2:6:59,6,0	0/0:1,0:1:3:0,3,32	0/0:1,0:1:3:0,3,32	0/0:7,0:7:21:0,21,218	0/0:3,0:3:9:0,9,95	0/0:2,0:2:6:0,6,64	0/0:3,0:3:9:0,9,96	0/0:1,0:1:3:0,3,32	0/0:2,0:2:6:0,6,63	0/0:5,0:5:15:0,15,159	./.:.:.:.:.	0/0:3,0:3:9:0,9,95	0/0:1,0:1:3:0,3,32	0/0:3,0:3:9:0,9,94	0/0:1,0:1:3:0,3,31	0/0:5,0:5:15:0,15,158	0/0:4,0:4:12:0,12,113	0/0:6,0:6:18:0,18,189	0/0:5,0:5:15:0,15,156	0/0:3,0:3:9:0,9,99	0/0:5,0:5:15:0,15,155	0/0:1,0:1:3:0,3,34	./.:.:.:.:.	0/0:4,0:4:12:0,12,129	0/0:3,0:3:9:0,9,95	./.:.:.:.:.	./.:.:.:.:.	1/1:0,2:2:6:65,6,0	1/1:0,1:1:3:34,3,0	1/1:0,2:2:6:59,6,0	0/0:2,0:2:6:0,6,62	1/1:0,2:2:6:58,6,0	./.:.:.:.:.	1/1:0,1:1:3:32,3,0	0/0:1,0:1:3:0,3,32	0/0:1,0:1:3:0,3,32	0/0:5,0:5:15:0,15,158	0/0:3,0:3:9:0,9,93	0/0:4,0:4:12:0,12,130	0/0:4,0:4:9:0,9,92	0/0:2,0:2:6:0,6,66	0/0:1,0:1:3:0,3,32	0/0:5,0:5:15:0,15,143	0/0:2,0:2:6:0,6,66	0/0:3,0:3:9:0,9,87	0/0:10,0:10:30:0,30,306	0/0:2,0:2:6:0,6,64	1/1:0,1:1:3:32,3,0	0/0:1,0:1:3:0,3,29	0/0:2,0:2:6:0,6,63	0/0:1,0:1:3:0,3,30	0/0:4,0:4:12:0,12,130	0/0:6,0:6:18:0,18,187	0/0:2,0:2:6:0,6,56	0/0:5,0:5:15:0,15,150	0/0:1,0:1:3:0,3,31	0/0:5,0:5:12:0,12,138	0/0:4,0:4:12:0,12,130	0/0:2,0:2:6:0,6,65	0/0:2,0:2:6:0,6,64	0/0:2,0:2:6:0,6,69	0/0:3,0:3:6:0,6,74	0/0:4,0:4:6:0,6,89	./.:.:.:.:.	0/0:1,0:1:3:0,3,32	./.:.:.:.:.	./.:.:.:.:.	0/0:2,0:2:6:0,6,63	0/0:29,0:29:87:0,87,996
chr0	129747608	.	A	C	3619.43	.	AC=32;AF=0.124;AN=258;BaseQRankSum=4.306;DP=905;Dels=0.00;FS=30.155;HaplotypeScore=0.0984;InbreedingCoeff=0.6578;MLEAC=29;MLEAF=0.112;MQ=59.87;MQ0=1;MQRankSum=0.298;QD=28.73;ReadPosRankSum=-2.423	GT:AD:DP:GQ:PL	0/0:52,0:52:99:0,156,1690	1/1:0,23:23:66:715,66,0	0/0:11,0:11:33:0,33,340	0/0:36,0:36:99:0,108,1101	0/0:11,0:11:33:0,33,327	0/0:12,0:12:33:0,33,356	0/0:12,0:12:36:0,36,361	0/0:4,0:4:12:0,12,124	0/0:3,0:3:9:0,9,95	0/0:13,0:14:39:0,39,386	0/0:2,0:2:6:0,6,65	0/0:14,0:14:42:0,42,429	0/0:13,0:13:36:0,36,388	./.:.:.:.:.	0/0:18,0:18:54:0,54,551	0/0:21,0:21:63:0,63,643	0/0:11,0:11:33:0,33,335	0/0:2,0:2:6:0,6,65	0/0:12,0:12:36:0,36,370	1/1:0,2:2:6:69,6,0	0/0:4,0:4:12:0,12,127	1/1:0,11:11:30:332,30,0	1/1:0,21:21:60:650,60,0	0/0:18,0:18:54:0,54,566	0/0:6,0:6:18:0,18,189	0/0:25,0:25:75:0,75,771	0/0:10,0:10:30:0,30,315	0/0:6,0:6:18:0,18,192	0/0:4,0:4:12:0,12,129	0/0:13,0:13:33:0,33,374	0/0:3,0:3:9:0,9,94	0/0:3,0:3:9:0,9,95	0/0:20,0:20:54:0,54,593	0/0:3,0:3:9:0,9,96	0/0:16,0:16:48:0,48,505	0/0:1,0:1:3:0,3,34	0/0:17,0:17:51:0,51,536	0/0:10,0:10:30:0,30,312	0/0:8,0:8:24:0,24,250	0/0:3,0:3:9:0,9,96	0/0:3,0:3:9:0,9,100	0/0:11,0:11:33:0,33,340	0/0:12,0:12:36:0,36,376	0/0:7,0:7:21:0,21,221	1/1:0,23:23:69:745,69,0	0/0:15,0:15:45:0,45,464	0/0:12,0:12:36:0,36,379	0/0:1,0:1:3:0,3,31	0/0:2,0:2:6:0,6,61	0/0:2,0:2:6:0,6,63	0/0:3,0:3:9:0,9,97	0/0:7,0:7:21:0,21,214	0/0:6,0:6:18:0,18,192	0/0:5,0:5:15:0,15,153	0/0:9,0:9:21:0,21,230	0/0:7,0:7:21:0,21,221	0/0:1,0:1:3:0,3,34	0/0:3,0:3:9:0,9,97	0/0:2,0:2:6:0,6,63	0/0:8,0:8:24:0,24,241	./.:.:.:.:.	0/0:4,0:4:12:0,12,130	0/0:6,0:6:18:0,18,185	0/0:3,0:3:9:0,9,93	0/0:7,0:7:21:0,21,209	0/0:6,0:6:18:0,18,183	0/0:5,0:5:15:0,15,154	0/0:6,0:6:18:0,18,181	./.:.:.:.:.	0/0:4,0:4:12:0,12,123	0/0:1,0:1:3:0,3,33	0/0:4,0:4:12:0,12,122	1/1:0,4:4:12:134,12,0	1/1:0,4:4:12:126,12,0	0/0:4,0:4:12:0,12,126	0/0:1,0:1:3:0,3,32	0/0:3,0:3:9:0,9,95	0/0:3,0:3:9:0,9,96	0/0:1,0:1:3:0,3,31	0/0:4,0:4:9:0,9,108	0/0:1,0:1:3:0,3,31	0/0:1,0:1:3:0,3,30	0/0:4,0:4:12:0,12,125	0/0:5,0:5:15:0,15,156	0/0:3,0:3:9:0,9,95	0/0:6,0:6:18:0,18,191	0/0:2,0:2:6:0,6,59	0/0:5,0:5:15:0,15,149	0/0:4,0:4:12:0,12,125	0/0:4,0:4:12:0,12,122	./.:.:.:.:.	0/0:2,0:2:6:0,6,65	./.:.:.:.:.	0/0:2,0:2:6:0,6,59	0/0:2,0:2:6:0,6,63	0/0:3,0:3:9:0,9,95	0/0:9,0:9:27:0,27,296	0/0:5,0:5:15:0,15,153	0/0:1,0:1:3:0,3,30	0/0:1,0:1:3:0,3,34	0/0:8,0:8:24:0,24,249	0/0:2,0:2:6:0,6,61	0/0:1,0:1:3:0,3,33	1/1:0,2:2:6:69,6,0	./.:.:.:.:.	1/1:0,2:2:6:66,6,0	0/0:8,0:8:24:0,24,254	0/0:3,0:3:9:0,9,88	./.:.:.:.:.	0/0:2,0:2:6:0,6,63	0/0:6,0:6:18:0,18,191	./.:.:.:.:.	0/0:9,0:9:27:0,27,284	0/0:2,0:2:6:0,6,65	0/0:3,0:3:9:0,9,90	0/0:4,0:4:9:0,9,109	0/0:2,0:2:6:0,6,61	0/0:7,0:7:21:0,21,219	0/0:2,0:2:6:0,6,63	1/1:0,3:3:9:93,9,0	0/0:6,0:6:18:0,18,181	0/0:4,0:4:12:0,12,124	1/1:0,7:7:21:223,21,0	1/1:0,5:5:15:163,15,0	0/0:6,0:6:15:0,15,161	1/1:0,4:4:12:134,12,0	1/1:0,7:7:18:209,18,0	1/1:0,5:5:15:168,15,0	1/1:0,3:3:9:95,9,0	0/0:8,0:8:12:0,12,179	0/0:8,0:8:12:0,12,179	0/0:1,0:1:3:0,3,31	0/0:2,0:2:3:0,3,45	0/0:8,0:8:18:0,18,208	0/0:2,0:2:3:0,3,45	0/0:3,0:3:3:0,3,45	0/0:16,0:16:48:0,48,531
chr0	129747826	.	C	T	4515.48	.	AC=47;AF=0.188;AN=250;BaseQRankSum=4.428;DP=891;Dels=0.00;FS=3.534;HaplotypeScore=0.0680;InbreedingCoeff=0.6825;MLEAC=42;MLEAF=0.168;MQ=59.84;MQ0=0;MQRankSum=0.290;QD=24.41;ReadPosRankSum=1.234	GT:AD:DP:GQ:PL	0/0:57,0:57:99:0,171,1744	0/0:12,0:12:36:0,36,361	0/0:9,0:9:27:0,27,269	0/0:40,0:40:99:0,120,1204	1/1:0,14:14:42:434,42,0	0/0:12,0:12:30:0,30,333	0/0:18,0:18:51:0,51,516	1/1:0,3:3:9:100,9,0	0/0:3,0:3:9:0,9,91	0/0:16,0:16:45:0,45,470	0/0:3,0:3:9:0,9,91	0/0:16,0:16:48:0,48,482	1/1:0,11:11:33:341,33,0	./.:.:.:.:.	0/0:23,0:23:66:0,66,688	1/1:0,11:11:30:326,30,0	1/1:0,19:19:54:572,54,0	0/0:3,0:3:9:0,9,95	0/0:4,0:4:12:0,12,120	0/0:4,0:4:12:0,12,118	0/0:2,0:2:6:0,6,65	0/0:8,0:8:24:0,24,231	0/0:20,0:20:57:0,57,598	0/0:18,0:18:54:0,54,533	0/0:7,0:7:21:0,21,213	0/1:7,10:17:99:255,0,152	0/0:13,0:13:39:0,39,380	0/0:7,0:7:21:0,21,220	1/1:0,5:5:15:162,15,0	1/1:0,16:16:48:482,48,0	1/1:0,7:7:21:223,21,0	1/1:1,2:3:6:63,6,0	1/1:0,11:11:33:336,33,0	1/1:0,3:3:9:97,9,0	0/0:14,0:14:42:0,42,415	0/0:5,0:5:15:0,15,151	0/0:11,0:11:33:0,33,332	0/0:12,0:12:36:0,36,361	0/0:9,0:9:27:0,27,260	0/0:2,0:2:6:0,6,63	0/0:3,0:3:9:0,9,91	1/1:0,9:9:27:284,27,0	0/0:9,0:10:27:0,27,266	0/0:13,0:13:39:0,39,389	0/0:21,0:21:63:0,63,613	0/0:17,0:17:51:0,51,510	0/0:12,0:12:36:0,36,358	0/0:6,0:6:18:0,18,184	1/1:0,2:2:6:64,6,0	0/0:7,0:7:18:0,18,196	0/0:1,0:1:3:0,3,30	0/0:3,0:3:9:0,9,86	0/0:11,0:11:33:0,33,311	0/0:2,0:2:6:0,6,58	0/0:5,0:5:12:0,12,136	0/0:4,0:4:12:0,12,120	0/0:5,0:5:15:0,15,150	0/0:4,0:4:12:0,12,124	0/0:3,0:3:9:0,9,90	0/0:4,0:4:12:0,12,120	1/1:0,7:7:21:217,21,0	1/1:0,2:2:6:61,6,0	1/1:0,7:7:18:185,18,0	0/0:4,0:4:12:0,12,118	0/0:4,0:4:12:0,12,117	0/0:3,0:3:9:0,9,90	0/0:2,0:2:6:0,6,63	0/0:5,0:5:15:0,15,156	1/1:0,6:6:18:187,18,0	0/0:4,0:4:12:0,12,122	0/0:3,0:3:9:0,9,88	0/0:2,0:2:6:0,6,63	./.:.:.:.:.	0/0:6,0:6:18:0,18,177	0/0:4,0:4:12:0,12,118	./.:.:.:.:.	0/0:1,0:1:3:0,3,26	0/0:2,0:2:6:0,6,59	0/0:1,0:1:3:0,3,31	0/0:3,0:3:9:0,9,88	./.:.:.:.:.	0/0:2,0:2:6:0,6,59	0/0:3,0:3:9:0,9,92	0/0:3,0:3:9:0,9,91	0/0:4,0:4:12:0,12,124	0/0:6,0:6:18:0,18,177	0/0:3,0:3:9:0,9,89	0/1:5,1:6:14:14,0,130	0/0:7,0:7:18:0,18,197	0/0:6,0:6:18:0,18,182	0/0:2,0:2:6:0,6,63	./.:.:.:.:.	0/0:2,0:2:6:0,6,63	0/0:4,0:4:12:0,12,118	1/1:0,2:2:6:65,6,0	1/1:0,4:4:12:118,12,0	0/1:4,2:6:41:41,0,98	./.:.:.:.:.	0/0:3,0:3:9:0,9,89	1/1:0,2:2:6:61,6,0	1/1:0,10:10:30:322,30,0	./.:.:.:.:.	./.:.:.:.:.	0/0:1,0:1:3:0,3,31	0/0:1,0:1:3:0,3,30	0/0:2,0:2:6:0,6,59	0/0:6,0:6:18:0,18,184	0/0:3,0:3:9:0,9,89	0/0:4,0:4:12:0,12,126	0/0:3,0:3:9:0,9,85	0/0:5,0:5:15:0,15,143	0/0:4,0:4:12:0,12,126	0/0:7,0:7:18:0,18,192	0/0:4,0:4:12:0,12,120	0/0:6,0:6:18:0,18,186	1/1:0,2:2:6:60,6,0	./.:.:.:.:.	0/0:7,1:8:1:0,1,189	0/0:3,0:3:9:0,9,91	0/0:3,0:3:9:0,9,90	0/0:2,0:2:6:0,6,63	0/0:4,0:4:12:0,12,121	0/0:5,0:5:15:0,15,148	./.:.:.:.:.	0/0:6,0:6:18:0,18,182	0/0:4,0:4:12:0,12,117	0/0:4,0:4:12:0,12,122	0/0:2,0:2:6:0,6,59	./.:.:.:.:.	0/0:2,0:2:3:0,3,45	./.:.:.:.:.	0/0:2,0:2:3:0,3,45	0/0:5,0:5:9:0,9,117	0/0:6,0:6:12:0,12,149	0/0:4,0:4:9:0,9,105	0/0:4,0:4:6:0,6,89	0/0:27,0:27:81:0,81,826
chr0	129749762	.	T	G	1262.66	.	AC=13;AF=0.050;AN=258;BaseQRankSum=2.162;DP=928;Dels=0.00;FS=7.230;HaplotypeScore=0.1793;InbreedingCoeff=0.3041;MLEAC=11;MLEAF=0.043;MQ=59.70;MQ0=0;MQRankSum=0.228;QD=22.55;ReadPosRankSum=-3.041	GT:AD:DP:GQ:PL	0/0:59,0:59:99:0,177,1832	0/0:26,0:26:75:0,75,773	0/0:15,0:15:45:0,45,457	0/0:46,0:46:99:0,138,1389	0/0:17,0:17:45:0,45,485	0/0:24,0:24:69:0,69,727	1/1:0,22:22:66:705,66,0	0/0:2,0:2:6:0,6,62	0/0:4,0:4:12:0,12,132	0/0:12,0:12:36:0,36,367	0/0:1,0:1:3:0,3,33	0/0:12,0:12:33:0,33,351	0/0:20,0:20:60:0,60,616	./.:.:.:.:.	0/0:10,0:10:30:0,30,306	0/0:16,0:16:39:0,39,451	0/0:8,0:8:24:0,24,245	0/1:3,1:4:20:20,0,81	0/0:13,0:13:30:0,30,328	0/0:8,0:8:21:0,21,225	0/0:3,0:3:9:0,9,94	0/0:9,0:9:27:0,27,267	0/0:21,0:21:54:0,54,592	0/0:16,0:16:42:0,42,466	0/0:4,0:4:12:0,12,129	0/0:22,0:22:66:0,66,664	0/0:10,0:10:30:0,30,296	0/0:3,0:3:9:0,9,92	0/0:2,0:2:6:0,6,59	0/0:19,0:19:54:0,54,549	0/0:1,0:1:3:0,3,35	0/0:2,0:2:6:0,6,55	0/0:20,0:20:54:0,54,574	0/0:2,0:2:6:0,6,68	0/0:12,0:12:36:0,36,372	0/0:4,0:4:12:0,12,124	0/0:18,0:18:48:0,48,527	0/0:11,0:11:33:0,33,343	0/0:14,0:14:39:0,39,409	0/0:4,0:4:12:0,12,124	0/0:5,0:5:15:0,15,158	0/0:12,0:12:36:0,36,361	0/0:13,0:13:33:0,33,366	0/0:15,0:15:42:0,42,464	0/0:19,0:19:51:0,51,538	0/0:18,0:18:48:0,48,526	0/0:11,0:11:33:0,33,333	0/0:4,0:4:12:0,12,130	0/0:2,0:2:6:0,6,59	0/0:6,0:6:18:0,18,184	./.:.:.:.:.	0/0:1,0:1:3:0,3,33	0/0:3,0:3:6:0,6,74	0/0:1,0:1:3:0,3,30	0/0:2,0:2:6:0,6,67	0/1:1,2:3:20:58,0,20	0/0:6,0:6:18:0,18,181	0/0:5,0:5:15:0,15,155	0/0:4,0:4:12:0,12,126	0/0:5,0:5:15:0,15,154	0/0:2,0:2:6:0,6,59	0/0:2,0:2:6:0,6,59	0/0:6,0:6:18:0,18,178	1/1:0,4:4:12:125,12,0	1/1:0,4:4:12:132,12,0	0/0:5,0:5:15:0,15,156	./.:.:.:.:.	0/0:4,0:4:12:0,12,125	0/0:5,0:5:15:0,15,151	0/0:1,0:1:3:0,3,30	./.:.:.:.:.	0/0:4,0:4:12:0,12,128	0/0:2,0:2:6:0,6,63	0/0:3,0:3:9:0,9,97	0/0:6,0:6:18:0,18,195	0/0:1,0:1:3:0,3,30	0/0:2,0:2:6:0,6,63	0/0:1,0:1:3:0,3,30	0/0:1,0:1:3:0,3,30	0/0:2,0:2:6:0,6,58	0/0:3,0:3:9:0,9,88	0/0:3,0:3:6:0,6,74	0/0:10,0:10:30:0,30,323	0/0:7,0:7:15:0,15,185	0/0:6,0:6:18:0,18,185	0/0:2,0:2:6:0,6,57	0/0:2,0:2:6:0,6,61	0/0:2,0:2:6:0,6,57	0/0:8,0:8:24:0,24,250	0/0:7,0:7:21:0,21,217	0/0:2,0:2:6:0,6,59	0/0:2,0:2:6:0,6,59	1/1:0,4:4:12:126,12,0	0/0:3,0:3:9:0,9,96	0/0:1,0:1:3:0,3,33	0/0:5,0:5:15:0,15,142	0/1:3,7:10:67:139,0,67	0/0:2,0:2:6:0,6,65	1/1:0,5:5:15:157,15,0	0/0:1,0:1:3:0,3,29	0/0:6,0:6:18:0,18,185	0/0:1,0:1:3:0,3,33	0/0:5,0:5:15:0,15,143	0/0:2,0:2:6:0,6,61	0/0:4,0:4:12:0,12,124	0/0:2,0:2:6:0,6,59	0/0:3,0:3:9:0,9,90	0/0:3,0:3:9:0,9,91	0/0:2,0:2:6:0,6,64	0/0:5,0:5:15:0,15,155	0/0:7,0:7:21:0,21,203	0/0:2,0:2:6:0,6,64	0/0:2,0:2:6:0,6,62	0/0:8,0:8:24:0,24,252	0/0:6,0:6:18:0,18,186	0/0:4,0:4:9:0,9,107	0/0:2,0:2:6:0,6,59	0/0:6,0:6:18:0,18,175	0/0:2,0:2:6:0,6,67	0/0:2,0:2:6:0,6,62	./.:.:.:.:.	0/0:2,0:2:6:0,6,68	0/0:6,0:6:18:0,18,177	0/0:3,0:3:9:0,9,88	0/0:9,0:9:27:0,27,276	0/0:2,0:2:6:0,6,59	0/0:8,0:8:18:0,18,213	0/0:3,0:3:9:0,9,94	0/0:1,0:1:3:0,3,30	./.:.:.:.:.	./.:.:.:.:.	0/0:2,0:2:3:0,3,45	0/0:2,0:2:6:0,6,61	0/0:4,0:4:9:0,9,105	./.:.:.:.:.	0/0:2,0:2:3:0,3,45	0/0:19,0:19:57:0,57,617
chr0	129749821	.	C	T	1357.64	.	AC=15;AF=0.060;AN=250;BaseQRankSum=-5.405;DP=872;Dels=0.00;FS=2.361;HaplotypeScore=0.0409;InbreedingCoeff=0.4536;MLEAC=12;MLEAF=0.048;MQ=59.73;MQ0=0;MQRankSum=0.444;QD=23.41;ReadPosRankSum=1.399	GT:AD:DP:GQ:PL	0/0:52,0:52:99:0,156,1632	0/0:20,0:20:57:0,57,634	0/0:14,0:14:42:0,42,446	0/0:32,0:32:96:0,96,1027	0/0:17,0:17:45:0,45,506	0/0:16,0:16:48:0,48,503	1/1:0,23:23:63:649,63,0	0/0:1,0:1:3:0,3,32	0/0:5,0:5:15:0,15,159	0/0:8,0:8:24:0,24,263	0/0:2,0:2:6:0,6,65	0/0:9,0:9:21:0,21,250	0/0:19,0:19:57:0,57,590	./.:.:.:.:.	0/0:12,0:12:36:0,36,375	0/0:17,0:17:51:0,51,536	0/0:10,0:10:30:0,30,316	0/0:1,0:1:3:0,3,32	0/0:21,0:21:57:0,57,629	0/0:8,0:8:18:0,18,218	0/0:5,0:5:15:0,15,172	0/0:15,0:15:45:0,45,466	0/0:19,0:19:57:0,57,608	0/0:16,0:16:42:0,42,481	0/0:4,0:4:12:0,12,122	0/0:17,0:17:51:0,51,544	0/0:10,0:10:30:0,30,318	0/0:3,0:3:9:0,9,104	0/0:4,0:4:12:0,12,134	0/0:19,0:19:51:0,51,569	0/0:4,0:4:12:0,12,135	0/0:2,0:2:6:0,6,63	0/0:19,0:19:45:0,45,514	0/0:4,0:4:12:0,12,137	0/0:19,0:19:54:0,54,587	0/0:3,0:3:6:0,6,67	0/0:14,0:14:36:0,36,405	0/0:11,0:11:30:0,30,333	0/0:13,0:13:36:0,36,384	0/0:2,0:2:6:0,6,68	0/0:10,0:10:30:0,30,334	0/0:10,0:10:27:0,27,295	0/0:11,0:11:30:0,30,332	0/0:16,0:16:45:0,45,495	0/0:14,0:14:39:0,39,416	0/0:18,0:18:51:0,51,548	0/0:8,0:8:24:0,24,256	0/0:4,0:4:12:0,12,127	./.:.:.:.:.	0/0:4,0:4:12:0,12,130	./.:.:.:.:.	0/0:2,0:2:6:0,6,62	0/0:4,0:4:12:0,12,124	0/0:4,0:4:12:0,12,124	0/0:5,0:5:12:0,12,138	1/1:0,3:3:9:90,9,0	0/0:4,0:4:12:0,12,122	0/0:5,0:5:15:0,15,146	0/0:4,0:4:12:0,12,128	0/0:4,0:4:12:0,12,130	0/0:3,0:3:6:0,6,74	0/0:1,0:1:3:0,3,30	0/0:6,0:6:18:0,18,186	1/1:0,4:4:12:120,12,0	1/1:0,8:8:24:245,24,0	0/0:3,0:3:9:0,9,97	1/1:0,4:4:9:104,9,0	0/0:2,0:2:6:0,6,63	0/0:4,0:4:12:0,12,124	0/0:2,0:2:6:0,6,65	./.:.:.:.:.	0/0:6,0:6:18:0,18,189	0/0:4,0:4:9:0,9,108	0/0:3,0:3:9:0,9,91	0/0:5,0:5:15:0,15,158	0/0:4,0:4:12:0,12,128	0/0:2,0:2:3:0,3,45	0/0:1,0:1:3:0,3,32	./.:.:.:.:.	0/0:3,0:3:9:0,9,95	0/0:2,0:2:6:0,6,63	0/0:1,0:1:3:0,3,31	0/0:5,0:5:15:0,15,154	0/0:4,0:4:12:0,12,131	0/0:1,0:1:3:0,3,33	0/0:2,0:2:6:0,6,63	./.:.:.:.:.	0/0:2,0:2:6:0,6,61	0/0:3,0:3:9:0,9,99	0/0:2,0:2:6:0,6,68	0/0:2,0:2:6:0,6,61	0/0:1,0:1:3:0,3,31	1/1:0,4:4:12:115,12,0	0/0:4,0:4:12:0,12,130	0/0:2,0:2:6:0,6,65	0/0:2,0:2:6:0,6,67	0/1:2,6:8:41:129,0,41	0/0:1,0:1:3:0,3,34	1/1:0,4:4:12:124,12,0	./.:.:.:.:.	0/0:3,0:3:9:0,9,102	0/0:2,0:2:6:0,6,63	0/0:3,0:3:9:0,9,96	0/0:7,0:7:15:0,15,186	0/0:5,0:5:15:0,15,163	0/0:3,0:3:9:0,9,93	0/0:4,0:4:12:0,12,136	0/0:4,0:4:12:0,12,127	0/0:3,0:3:9:0,9,99	0/0:5,0:5:15:0,15,153	0/0:3,0:3:9:0,9,96	0/0:3,0:3:9:0,9,100	0/0:6,0:6:18:0,18,189	0/0:8,0:8:24:0,24,250	0/0:3,0:3:9:0,9,94	0/0:4,0:4:9:0,9,106	0/0:2,0:2:6:0,6,66	0/0:3,0:3:9:0,9,97	0/0:4,0:4:12:0,12,124	./.:.:.:.:.	./.:.:.:.:.	0/0:4,0:4:12:0,12,125	0/0:3,0:3:9:0,9,95	0/0:3,0:3:9:0,9,97	0/0:4,0:4:12:0,12,131	0/0:3,0:3:9:0,9,95	0/0:7,0:7:18:0,18,202	0/0:3,0:3:9:0,9,99	0/0:2,0:2:6:0,6,63	0/0:1,0:2:3:0,3,32	./.:.:.:.:.	./.:.:.:.:.	0/0:2,0:2:6:0,6,64	0/0:6,0:6:12:0,12,138	./.:.:.:.:.	0/0:2,0:2:3:0,3,45	0/0:21,0:21:63:0,63,712
chr0	129776040	.	G	A	3498.23	.	AC=30;AF=0.111;AN=270;BaseQRankSum=-2.702;DP=1133;Dels=0.00;FS=1.091;HaplotypeScore=0.2019;InbreedingCoeff=0.5902;MLEAC=29;MLEAF=0.107;MQ=59.76;MQ0=0;MQRankSum=0.165;QD=25.72;ReadPosRankSum=-0.565	GT:AD:DP:GQ:PL	0/0:77,0:77:99:0,232,2474	0/0:14,0:14:42:0,42,444	0/0:21,0:21:57:0,57,622	0/0:41,0:41:99:0,123,1275	0/0:15,0:15:45:0,45,464	0/0:21,0:21:57:0,57,626	0/0:23,0:23:69:0,69,691	0/1:2,1:3:22:22,0,56	0/1:2,2:4:49:52,0,49	0/0:20,0:20:60:0,60,619	0/0:4,0:4:12:0,12,126	1/1:0,18:18:51:533,51,0	0/0:12,0:12:36:0,36,377	0/0:3,0:3:9:0,9,103	0/0:11,0:11:33:0,33,334	0/0:25,0:25:75:0,75,776	0/0:21,0:21:63:0,63,643	0/0:6,0:6:18:0,18,189	0/0:9,0:9:18:0,18,232	0/0:17,0:17:51:0,51,520	0/0:7,0:7:21:0,21,227	0/0:16,0:16:48:0,48,510	0/0:19,0:19:54:0,54,581	1/1:0,25:25:69:744,69,0	0/0:2,0:2:6:0,6,65	0/0:22,0:22:66:0,66,673	0/0:13,0:13:36:0,36,400	0/0:7,0:7:18:0,18,194	0/0:5,0:5:15:0,15,163	0/0:20,0:20:54:0,54,590	0/0:6,0:6:18:0,18,195	0/0:2,0:2:6:0,6,59	0/0:25,0:26:69:0,69,732	0/0:4,0:4:12:0,12,132	0/0:16,0:16:48:0,48,505	0/0:5,0:5:15:0,15,158	0/0:18,0:18:51:0,51,549	0/0:17,0:17:48:0,48,516	0/0:12,0:12:36:0,36,361	0/0:3,0:3:9:0,9,97	0/0:5,0:5:15:0,15,165	0/0:16,0:16:48:0,48,503	0/0:17,0:17:45:0,45,504	1/1:0,19:19:57:587,57,0	1/1:0,15:15:45:470,45,0	0/0:28,0:28:75:0,75,831	0/0:17,0:17:51:0,51,535	0/1:1,3:4:15:57,0,15	0/0:3,0:3:9:0,9,96	0/0:8,0:8:24:0,24,249	0/0:2,0:2:6:0,6,58	0/0:1,0:1:3:0,3,32	0/0:3,0:3:9:0,9,95	0/0:1,0:1:3:0,3,31	1/1:0,5:5:15:148,15,0	0/0:3,0:3:9:0,9,90	1/1:0,5:5:15:147,15,0	1/1:0,5:5:15:152,15,0	0/0:2,0:2:6:0,6,65	1/1:0,4:4:12:121,12,0	0/0:2,0:2:6:0,6,61	0/0:3,0:3:9:0,9,97	0/0:3,0:3:9:0,9,93	0/0:1,0:1:3:0,3,33	0/0:2,0:2:6:0,6,57	0/0:5,0:5:15:0,15,157	0/0:2,0:2:6:0,6,63	0/0:4,0:4:12:0,12,121	0/0:9,0:9:24:0,24,267	0/0:3,0:3:9:0,9,93	0/0:3,0:3:9:0,9,92	0/0:1,0:1:3:0,3,31	0/0:5,0:5:15:0,15,153	0/1:1,4:5:16:108,0,16	1/1:0,3:3:9:91,9,0	1/1:0,5:5:15:147,15,0	0/0:4,0:4:6:0,6,89	0/0:3,0:3:9:0,9,96	0/0:1,0:1:3:0,3,31	0/0:6,0:6:15:0,15,169	0/0:4,0:4:12:0,12,123	0/0:2,0:2:6:0,6,59	0/0:5,0:5:15:0,15,167	0/0:1,0:1:3:0,3,32	0/0:7,0:7:21:0,21,218	0/0:4,0:4:12:0,12,130	0/0:4,0:4:12:0,12,124	0/0:8,0:8:24:0,24,253	0/0:6,0:6:18:0,18,187	0/0:8,0:8:24:0,24,263	0/0:2,0:2:6:0,6,63	0/0:5,0:5:15:0,15,156	0/0:4,0:4:12:0,12,128	0/0:5,0:5:15:0,15,153	0/0:4,0:4:12:0,12,122	0/0:1,0:1:3:0,3,32	0/0:6,0:6:18:0,18,183	0/0:3,0:3:9:0,9,92	0/0:2,0:2:6:0,6,61	0/0:3,0:3:9:0,9,92	0/0:9,0:9:27:0,27,289	0/0:3,0:3:9:0,9,88	0/0:5,0:5:15:0,15,153	0/0:3,0:3:9:0,9,95	0/0:3,0:3:6:0,6,75	0/0:5,0:5:15:0,15,155	0/0:5,0:5:15:0,15,156	0/0:8,0:8:24:0,24,245	0/0:7,0:7:21:0,21,218	0/0:5,0:5:15:0,15,154	0/0:5,0:5:15:0,15,156	0/0:7,0:7:21:0,21,221	0/0:13,0:13:36:0,36,396	0/0:8,0:8:24:0,24,250	0/0:3,0:3:9:0,9,96	0/0:3,0:3:9:0,9,96	0/0:4,0:4:12:0,12,124	0/0:6,0:6:15:0,15,159	1/1:0,3:3:9:92,9,0	0/0:4,0:4:12:0,12,128	1/1:0,7:7:21:217,21,0	1/1:0,6:6:18:184,18,0	0/0:7,0:7:21:0,21,218	0/0:8,0:8:24:0,24,251	0/0:8,0:8:21:0,21,236	0/0:10,0:10:30:0,30,311	0/0:3,0:3:9:0,9,89	./.:.:.:.:.	0/0:2,0:2:6:0,6,66	0/0:5,0:5:9:0,9,122	./.:.:.:.:.	0/0:3,0:3:6:0,6,76	0/0:2,0:2:3:0,3,45	0/0:2,0:2:3:0,3,45	0/0:5,0:5:9:0,9,121	0/0:6,0:6:9:0,9,134	0/0:23,0:23:63:0,63,679
```
