## Supplementary material for "Extreme genetic signatures of local adaptation during plant colonization": 485789_file04 (part 132 of 401)

```
chr0	129777154	.	A	T	6923.32	.	AC=99;AF=0.393;AN=252;BaseQRankSum=2.338;DP=759;Dels=0.00;FS=2.700;HaplotypeScore=0.1215;InbreedingCoeff=0.6953;MLEAC=96;MLEAF=0.381;MQ=59.77;MQ0=0;MQRankSum=0.271;QD=26.13;ReadPosRankSum=0.374	GT:AD:DP:GQ:PL	1/1:0,31:31:93:979,93,0	0/0:21,0:21:63:0,63,642	0/0:11,0:11:30:0,30,328	0/0:31,0:31:87:0,87,916	0/0:14,0:14:39:0,39,416	1/1:0,11:11:30:324,30,0	1/1:0,7:7:18:196,18,0	0/0:3,0:3:9:0,9,97	0/0:3,0:3:9:0,9,100	0/0:15,0:15:33:0,33,383	0/0:1,0:1:3:0,3,32	0/0:16,0:16:36:0,36,430	0/0:16,0:16:42:0,42,465	1/1:0,2:2:6:63,6,0	0/0:13,0:13:39:0,39,399	1/1:0,11:11:30:321,30,0	1/1:0,16:16:45:485,45,0	1/1:0,4:4:12:129,12,0	0/0:8,0:8:21:0,21,232	1/1:0,2:2:6:63,6,0	./.:.:.:.:.	0/0:13,0:13:33:0,33,365	1/1:0,8:8:21:235,21,0	0/0:12,0:12:36:0,36,367	0/0:2,0:2:6:0,6,62	0/0:13,0:13:30:0,30,347	0/0:15,0:15:45:0,45,463	0/0:3,0:3:9:0,9,96	0/0:1,0:1:3:0,3,33	0/0:13,0:13:36:0,36,385	0/0:4,0:4:12:0,12,129	0/0:2,0:2:6:0,6,69	1/1:0,9:9:24:261,24,0	0/1:1,3:4:20:85,0,20	0/0:14,0:14:30:0,30,363	0/1:1,3:4:20:88,0,20	1/1:0,15:15:33:394,33,0	0/0:14,0:14:33:0,33,371	1/1:0,2:2:6:64,6,0	0/1:2,1:3:23:23,0,58	1/1:0,1:2:3:32,3,0	1/1:0,8:8:18:218,18,0	1/1:0,8:8:18:211,18,0	0/0:13,0:13:36:0,36,383	0/0:14,0:14:27:0,27,324	0/0:13,0:13:33:0,33,372	0/0:16,0:16:48:0,48,488	0/0:1,0:1:3:0,3,32	1/1:0,3:3:9:93,9,0	0/0:1,0:1:3:0,3,32	0/0:1,0:1:3:0,3,32	./.:.:.:.:.	0/0:3,0:3:9:0,9,89	1/1:0,3:3:9:95,9,0	0/0:3,0:3:9:0,9,91	0/0:1,0:1:3:0,3,31	0/0:2,0:2:6:0,6,63	0/0:4,0:4:9:0,9,90	0/0:2,0:2:6:0,6,57	0/0:4,0:4:12:0,12,120	0/0:4,0:4:12:0,12,123	0/0:4,0:4:12:0,12,118	1/1:0,3:3:9:94,9,0	0/0:3,0:3:9:0,9,93	1/1:0,6:6:15:173,15,0	0/0:7,0:7:21:0,21,211	1/1:0,6:6:18:189,18,0	0/0:6,0:6:15:0,15,168	0/0:5,0:5:15:0,15,157	1/1:0,4:4:12:113,12,0	./.:.:.:.:.	1/1:0,2:2:6:61,6,0	1/1:0,3:3:9:92,9,0	./.:.:.:.:.	0/0:4,0:4:12:0,12,117	0/0:3,0:3:9:0,9,91	1/1:0,2:2:6:61,6,0	1/1:0,4:4:12:125,12,0	0/0:1,0:1:3:0,3,30	./.:.:.:.:.	1/1:0,2:2:3:45,3,0	0/0:2,0:2:6:0,6,63	0/0:1,0:1:3:0,3,33	1/1:0,6:6:15:166,15,0	1/1:0,4:4:12:122,12,0	0/0:3,0:3:9:0,9,100	0/1:2,3:5:33:84,0,33	0/0:6,0:6:18:0,18,189	1/1:0,7:7:21:217,21,0	./.:.:.:.:.	1/1:0,2:2:6:63,6,0	1/1:0,1:1:3:31,3,0	0/0:4,0:4:12:0,12,113	0/0:4,0:4:12:0,12,125	0/0:1,0:1:3:0,3,30	./.:.:.:.:.	1/1:0,1:1:3:31,3,0	1/1:0,4:4:9:107,9,0	1/1:0,1:1:3:31,3,0	1/1:0,3:3:6:77,6,0	1/1:0,6:6:18:184,18,0	0/0:2,0:2:6:0,6,60	0/0:7,0:7:21:0,21,213	1/1:0,1:1:3:31,3,0	1/1:0,2:2:6:63,6,0	1/1:0,3:3:9:90,9,0	1/1:0,7:7:21:221,21,0	0/0:6,0:6:18:0,18,183	0/0:6,0:6:18:0,18,191	0/0:2,0:2:6:0,6,60	0/0:2,0:2:6:0,6,59	0/0:6,0:6:18:0,18,192	0/0:3,0:3:9:0,9,94	0/0:1,0:1:3:0,3,32	1/1:0,2:2:6:62,6,0	0/0:4,0:4:9:0,9,102	0/0:4,0:4:9:0,9,108	0/0:1,0:1:3:0,3,29	0/0:6,0:6:15:0,15,164	1/1:0,3:3:9:95,9,0	0/1:4,1:5:17:17,0,109	0/0:7,0:7:18:0,18,192	1/1:0,6:6:18:184,18,0	1/1:0,2:2:6:63,6,0	1/1:0,2:2:6:63,6,0	1/1:0,3:3:9:95,9,0	0/0:2,0:2:6:0,6,57	0/0:4,0:4:12:0,12,122	1/1:0,4:4:12:122,12,0	./.:.:.:.:.	0/0:4,0:4:6:0,6,89	./.:.:.:.:.	./.:.:.:.:.	0/0:5,0:5:9:0,9,105	0/0:6,0:6:9:0,9,134	./.:.:.:.:.	0/0:22,0:22:66:0,66,735
chr0	129782236	.	C	G	9109.12	.	AC=100;AF=0.407;AN=246;BaseQRankSum=1.296;DP=845;Dels=0.00;FS=2.482;HaplotypeScore=0.0494;InbreedingCoeff=0.7130;MLEAC=98;MLEAF=0.398;MQ=50.92;MQ0=9;MQRankSum=0.576;QD=27.27;ReadPosRankSum=-1.047	GT:AD:DP:GQ:PL	1/1:0,55:55:99:1638,153,0	0/0:25,0:25:72:0,72,770	0/0:14,0:14:42:0,42,446	0/0:28,0:28:84:0,84,883	0/0:17,0:17:48:0,48,506	1/1:0,9:9:27:285,27,0	1/1:0,11:11:33:346,33,0	./.:.:.:.:.	0/0:2,0:2:6:0,6,66	0/0:20,0:20:57:0,57,604	./.:.:.:.:.	0/0:15,0:15:45:0,45,473	0/0:13,0:13:39:0,39,420	1/1:0,1:1:3:30,3,0	0/0:26,0:26:66:0,66,751	1/1:0,13:13:33:374,33,0	1/1:0,22:22:63:654,63,0	./.:.:.:.:.	0/0:6,0:6:12:0,12,152	1/1:1,5:6:15:160,15,0	0/0:3,0:3:9:0,9,98	0/0:17,0:17:39:0,39,447	1/1:0,9:9:27:286,27,0	0/0:13,0:13:39:0,39,416	1/1:0,2:2:6:56,6,0	0/0:23,0:23:60:0,60,663	0/0:14,0:14:42:0,42,431	0/0:2,0:2:6:0,6,67	0/0:1,0:1:3:0,3,32	0/0:12,0:12:36:0,36,374	0/0:4,0:4:12:0,12,131	./.:.:.:.:.	1/1:1,19:20:57:600,57,0	1/1:0,7:7:21:221,21,0	0/0:15,0:15:45:0,45,468	1/1:0,1:1:3:33,3,0	1/1:0,21:22:63:663,63,0	0/0:16,0:16:45:0,45,484	1/1:0,6:6:18:195,18,0	0/0:1,0:1:3:0,3,34	1/1:0,5:5:15:160,15,0	1/1:0,8:8:18:223,18,0	1/1:0,13:13:39:410,39,0	0/0:10,0:11:30:0,30,323	0/0:14,0:14:42:0,42,442	0/0:14,0:14:33:0,33,380	0/0:8,0:8:24:0,24,248	0/0:2,0:2:6:0,6,66	1/1:0,2:2:6:61,6,0	0/0:5,0:5:9:0,9,89	1/1:0,1:1:3:33,3,0	0/0:1,0:1:3:0,3,33	0/0:5,0:5:15:0,15,159	1/1:0,3:3:9:95,9,0	0/0:8,0:8:21:0,21,232	./.:.:.:.:.	0/0:1,0:1:3:0,3,31	0/0:7,0:7:21:0,21,212	0/0:2,0:2:6:0,6,63	0/0:4,0:4:12:0,12,130	0/0:1,0:1:3:0,3,32	0/0:2,0:2:6:0,6,65	1/1:0,7:7:21:224,21,0	0/0:3,0:3:9:0,9,89	1/1:0,3:3:9:97,9,0	0/0:3,0:3:9:0,9,94	1/1:0,4:4:12:126,12,0	0/0:7,0:7:21:0,21,226	0/0:3,0:3:9:0,9,96	1/1:0,4:4:12:129,12,0	1/1:0,2:2:6:64,6,0	1/1:0,4:4:12:125,12,0	1/1:0,2:2:6:62,6,0	./.:.:.:.:.	0/0:1,0:1:3:0,3,32	0/0:5,0:5:15:0,15,160	1/1:1,3:4:9:95,9,0	1/1:0,1:1:3:31,3,0	0/0:2,0:2:6:0,6,60	0/0:6,0:6:18:0,18,181	1/1:0,1:1:3:32,3,0	0/0:1,0:1:3:0,3,33	0/0:3,0:3:9:0,9,100	1/1:0,3:3:9:99,9,0	1/1:0,1:1:3:31,3,0	./.:.:.:.:.	0/1:3,1:4:20:20,0,83	0/1:2,6:8:40:155,0,40	1/1:0,4:4:12:129,12,0	0/0:5,0:5:15:0,15,158	1/1:0,1:1:3:31,3,0	./.:.:.:.:.	0/0:1,0:1:3:0,3,32	0/0:1,0:1:3:0,3,32	0/0:1,0:1:3:0,3,32	0/0:1,0:1:3:0,3,32	0/1:5,3:8:75:77,0,75	1/1:0,2:2:3:32,3,0	1/1:0,3:3:9:90,9,0	1/1:0,4:4:12:126,12,0	1/1:0,5:5:15:159,15,0	./.:.:.:.:.	0/0:1,0:1:3:0,3,31	1/1:0,1:1:3:32,3,0	1/1:0,3:3:9:97,9,0	1/1:0,5:5:15:158,15,0	1/1:0,6:6:18:198,18,0	0/0:5,0:5:15:0,15,150	0/0:3,0:3:9:0,9,97	0/0:4,0:4:9:0,9,106	0/0:7,0:7:21:0,21,221	0/0:3,0:3:9:0,9,102	0/0:6,0:6:18:0,18,184	0/0:2,0:2:6:0,6,61	./.:.:.:.:.	0/0:4,0:4:9:0,9,95	0/0:4,0:4:12:0,12,123	0/0:4,0:4:12:0,12,123	0/0:3,0:3:9:0,9,97	1/1:0,3:3:9:92,9,0	0/1:2,2:4:49:49,0,50	0/0:5,0:5:15:0,15,162	1/1:0,5:5:15:144,15,0	1/1:0,3:3:9:96,9,0	1/1:0,4:4:9:97,9,0	1/1:0,5:5:15:162,15,0	0/0:6,0:6:18:0,18,189	0/0:4,0:4:12:0,12,125	1/1:0,4:4:12:130,12,0	./.:.:.:.:.	0/0:5,0:5:12:0,12,119	0/0:1,0:1:3:0,3,32	0/0:4,0:4:9:0,9,107	./.:.:.:.:.	./.:.:.:.:.	./.:.:.:.:.	0/0:23,0:23:69:0,69,790
chr0	129783155	.	A	G	1972.44	.	AC=18;AF=0.067;AN=268;BaseQRankSum=3.011;DP=1254;Dels=0.00;FS=0.907;HaplotypeScore=0.1855;InbreedingCoeff=0.1031;MLEAC=17;MLEAF=0.063;MQ=54.64;MQ0=0;MQRankSum=-1.903;QD=9.81;ReadPosRankSum=-1.376	GT:AD:DP:GQ:PL	0/0:48,0:48:99:0,144,1509	0/0:20,0:20:57:0,57,604	0/0:18,0:18:42:0,42,480	0/0:58,0:58:99:0,165,1720	0/1:11,8:19:99:175,0,242	0/0:24,0:25:69:0,69,728	0/0:26,0:26:78:0,78,804	0/0:3,0:3:9:0,9,101	0/0:4,0:4:12:0,12,132	0/1:27,19:46:99:472,0,675	0/1:1,3:4:20:86,0,20	0/0:38,0:38:99:0,105,1140	0/0:18,0:18:48:0,48,510	0/0:2,0:2:6:0,6,68	0/0:22,0:22:63:0,63,673	0/0:26,0:26:63:0,63,689	0/0:19,0:19:48:0,48,518	0/0:6,0:6:18:0,18,188	0/0:16,0:16:39:0,39,436	0/0:21,0:21:54:0,54,567	0/0:8,0:8:24:0,24,257	0/0:25,0:25:75:0,75,760	0/0:24,0:24:72:0,72,736	0/0:20,0:20:60:0,60,603	0/0:2,0:2:6:0,6,66	0/0:20,0:20:60:0,60,631	0/0:21,0:21:57:0,57,617	0/0:5,0:5:15:0,15,164	0/0:6,0:6:18:0,18,189	0/0:26,0:26:78:0,78,811	0/0:7,0:7:21:0,21,221	0/0:3,0:3:9:0,9,104	0/0:21,0:21:57:0,57,599	0/0:2,0:2:6:0,6,64	0/0:19,0:19:51:0,51,558	0/1:6,7:13:99:168,0,123	0/0:17,0:17:45:0,45,477	0/1:14,10:24:99:205,0,335	0/1:22,11:33:99:241,0,536	1/1:0,2:2:6:63,6,0	0/1:4,1:5:15:15,0,121	0/0:18,0:18:48:0,48,521	0/0:10,0:10:27:0,27,298	0/0:26,0:26:69:0,69,756	0/0:19,0:19:57:0,57,581	0/0:18,0:18:51:0,51,537	0/0:5,0:5:15:0,15,154	0/0:5,0:5:12:0,12,134	0/0:2,0:2:3:0,3,45	0/0:9,0:9:24:0,24,259	0/0:1,0:1:3:0,3,30	0/0:2,0:2:6:0,6,60	0/1:6,2:8:38:38,0,163	0/0:1,0:1:3:0,3,32	0/0:5,0:5:15:0,15,156	0/0:4,0:4:12:0,12,126	0/0:1,0:1:3:0,3,30	0/0:10,0:10:27:0,27,288	0/0:2,0:2:6:0,6,64	0/0:9,0:9:27:0,27,272	0/0:2,0:2:6:0,6,67	0/0:2,0:2:6:0,6,64	0/0:9,0:9:24:0,24,262	0/0:3,0:3:9:0,9,90	0/0:3,0:3:9:0,9,92	0/0:6,0:6:18:0,18,187	0/0:3,0:3:9:0,9,95	0/1:3,7:10:67:165,0,67	0/0:4,0:4:12:0,12,122	0/0:3,0:3:9:0,9,94	0/0:2,0:2:6:0,6,61	0/0:4,0:4:12:0,12,120	./.:.:.:.:.	0/0:7,0:7:21:0,21,213	0/0:9,0:9:27:0,27,278	0/0:7,0:7:21:0,21,222	0/0:4,0:4:12:0,12,118	./.:.:.:.:.	0/0:2,0:2:6:0,6,55	0/0:6,0:6:15:0,15,174	0/0:3,0:3:6:0,6,74	0/0:4,0:4:9:0,9,107	0/0:2,0:2:6:0,6,63	0/0:9,0:9:18:0,18,226	0/0:4,0:4:12:0,12,126	0/0:3,0:3:9:0,9,97	0/0:3,0:3:9:0,9,90	0/0:4,0:4:12:0,12,127	0/0:10,0:10:30:0,30,308	0/0:2,0:2:6:0,6,63	0/0:1,0:1:3:0,3,31	0/0:4,0:4:9:0,9,105	0/0:3,0:3:9:0,9,89	0/0:4,0:4:12:0,12,126	0/0:5,0:5:15:0,15,157	0/0:2,0:2:6:0,6,61	0/0:2,0:2:6:0,6,67	0/0:4,0:4:12:0,12,125	0/0:4,0:4:12:0,12,113	0/0:3,0:3:9:0,9,92	0/0:7,0:7:21:0,21,211	./.:.:.:.:.	0/0:4,0:4:12:0,12,121	0/0:6,0:6:18:0,18,182	0/0:7,0:7:18:0,18,201	0/0:7,0:7:18:0,18,200	0/0:5,0:5:15:0,15,163	0/0:5,0:5:12:0,12,123	1/1:0,5:5:12:127,12,0	0/0:8,0:8:21:0,21,223	0/0:4,0:4:12:0,12,122	1/1:0,5:5:12:128,12,0	0/1:4,6:10:91:156,0,91	0/0:4,0:4:12:0,12,127	0/1:1,3:4:20:85,0,20	0/1:7,6:13:84:84,0,168	0/0:2,0:2:6:0,6,62	0/0:9,0:9:24:0,24,265	0/0:3,0:3:9:0,9,93	0/0:6,0:6:18:0,18,183	0/0:6,0:6:18:0,18,188	0/0:10,0:10:30:0,30,307	0/0:5,0:5:15:0,15,158	0/0:4,0:4:12:0,12,125	0/0:7,0:7:21:0,21,213	0/0:4,0:4:12:0,12,123	0/0:8,0:8:24:0,24,246	0/0:3,0:3:6:0,6,63	0/0:2,0:2:6:0,6,62	0/0:2,0:2:3:0,3,45	0/0:2,0:2:3:0,3,45	0/0:2,0:2:3:0,3,45	0/0:4,0:4:6:0,6,89	0/0:5,0:5:9:0,9,121	0/0:2,0:2:3:0,3,45	0/0:2,0:2:3:0,3,45	0/0:13,0:13:39:0,39,422
chr0	129785499	.	T	A	2430.23	.	AC=45;AF=0.218;AN=206;BaseQRankSum=-2.668;DP=426;Dels=0.00;FS=2.075;HaplotypeScore=0.0779;InbreedingCoeff=0.5305;MLEAC=42;MLEAF=0.204;MQ=59.71;MQ0=0;MQRankSum=0.778;QD=25.31;ReadPosRankSum=-2.223	GT:AD:DP:GQ:PL	0/0:21,0:21:63:0,63,699	1/1:0,10:10:30:314,30,0	1/1:0,9:9:27:278,27,0	0/0:23,0:23:69:0,69,744	1/1:0,12:12:36:374,36,0	1/1:0,7:7:18:201,18,0	0/0:3,0:3:9:0,9,94	./.:.:.:.:.	0/0:2,0:2:6:0,6,65	1/1:0,8:8:24:252,24,0	0/1:1,3:4:18:85,0,18	0/0:4,0:4:12:0,12,120	0/0:4,0:4:12:0,12,127	0/0:2,0:2:6:0,6,67	0/0:4,0:4:12:0,12,124	0/0:7,0:7:21:0,21,220	0/0:7,0:7:21:0,21,216	./.:.:.:.:.	0/0:4,0:4:12:0,12,129	1/1:0,1:1:3:29,3,0	./.:.:.:.:.	1/1:0,4:4:12:122,12,0	0/0:6,0:6:18:0,18,193	0/0:11,0:11:33:0,33,358	1/1:0,2:2:6:65,6,0	0/0:9,0:9:27:0,27,281	0/0:5,0:5:15:0,15,158	./.:.:.:.:.	./.:.:.:.:.	0/0:11,0:11:33:0,33,334	0/0:2,0:2:6:0,6,65	0/0:2,0:2:6:0,6,65	0/0:5,0:5:15:0,15,160	0/0:2,0:2:6:0,6,66	0/0:9,0:9:27:0,27,280	0/0:2,0:2:6:0,6,64	0/0:10,0:10:30:0,30,325	0/0:6,0:6:15:0,15,171	0/0:6,0:6:18:0,18,183	./.:.:.:.:.	./.:.:.:.:.	0/0:4,0:4:12:0,12,130	0/0:10,0:10:30:0,30,322	0/0:4,0:4:12:0,12,130	0/0:7,0:7:21:0,21,227	0/0:5,0:5:15:0,15,154	1/1:0,4:4:12:128,12,0	0/1:4,1:5:16:16,0,111	./.:.:.:.:.	./.:.:.:.:.	0/0:1,0:1:3:0,3,34	./.:.:.:.:.	1/1:0,3:3:9:97,9,0	./.:.:.:.:.	0/0:2,0:2:6:0,6,62	0/0:1,0:1:3:0,3,32	0/0:1,0:1:3:0,3,34	0/0:2,0:2:6:0,6,62	0/0:1,0:1:3:0,3,33	0/0:2,0:2:6:0,6,67	0/0:1,0:1:3:0,3,30	./.:.:.:.:.	0/0:5,0:5:12:0,12,142	0/0:1,0:1:3:0,3,29	0/0:2,0:2:6:0,6,65	0/0:1,0:1:3:0,3,34	0/0:2,0:2:6:0,6,59	0/0:2,0:2:6:0,6,63	0/0:2,0:2:6:0,6,63	0/0:1,0:1:3:0,3,32	./.:.:.:.:.	./.:.:.:.:.	1/1:0,1:1:3:32,3,0	0/1:1,3:4:21:84,0,21	./.:.:.:.:.	./.:.:.:.:.	./.:.:.:.:.	./.:.:.:.:.	0/0:1,0:1:3:0,3,33	1/1:0,6:6:18:199,18,0	./.:.:.:.:.	0/0:1,0:1:3:0,3,32	0/0:2,0:2:6:0,6,63	1/1:0,3:3:9:97,9,0	1/1:0,1:1:3:33,3,0	1/1:0,2:2:6:62,6,0	0/0:1,0:1:3:0,3,29	1/1:0,2:2:6:64,6,0	0/0:2,0:2:6:0,6,66	0/0:2,0:2:6:0,6,62	./.:.:.:.:.	0/0:3,0:3:6:0,6,57	./.:.:.:.:.	0/0:1,0:1:3:0,3,31	./.:.:.:.:.	0/0:5,0:5:15:0,15,151	0/0:1,0:1:3:0,3,29	./.:.:.:.:.	0/0:1,0:1:3:0,3,33	0/0:1,0:1:3:0,3,29	0/0:6,0:6:18:0,18,184	0/0:1,0:1:3:0,3,34	./.:.:.:.:.	./.:.:.:.:.	1/1:0,2:2:6:69,6,0	./.:.:.:.:.	1/1:0,3:3:9:97,9,0	0/0:4,0:4:12:0,12,136	./.:.:.:.:.	0/0:2,0:2:6:0,6,63	0/0:2,0:2:6:0,6,63	./.:.:.:.:.	0/0:3,0:3:9:0,9,90	0/0:1,0:1:3:0,3,31	0/0:1,0:1:3:0,3,30	./.:.:.:.:.	./.:.:.:.:.	./.:.:.:.:.	0/0:1,0:1:3:0,3,33	0/0:1,0:1:3:0,3,29	1/1:0,1:1:3:32,3,0	0/0:4,0:4:12:0,12,130	0/0:2,0:2:6:0,6,63	1/1:0,1:1:3:29,3,0	0/0:2,0:2:6:0,6,65	1/1:0,1:1:3:33,3,0	0/0:2,0:2:6:0,6,59	0/0:3,0:3:9:0,9,97	./.:.:.:.:.	0/0:4,0:4:12:0,12,123	./.:.:.:.:.	./.:.:.:.:.	0/0:8,0:8:21:0,21,227	0/0:3,0:3:6:0,6,76	0/0:9,0:9:15:0,15,210	0/0:8,0:8:18:0,18,209	0/0:18,0:18:54:0,54,614
chr0	129785786	.	T	C	23941	.	AC=217;AF=0.841;AN=258;BaseQRankSum=1.843;DP=932;Dels=0.00;FS=2.504;HaplotypeScore=0.1299;InbreedingCoeff=0.6599;MLEAC=222;MLEAF=0.860;MQ=59.81;MQ0=0;MQRankSum=0.784;QD=30.38;ReadPosRankSum=-0.047	GT:AD:DP:GQ:PL	1/1:0,51:51:99:1643,153,0	1/1:0,16:16:48:507,48,0	1/1:0,15:15:45:482,45,0	1/1:0,43:43:99:1370,129,0	1/1:0,10:10:27:287,27,0	1/1:0,25:25:75:775,75,0	1/1:0,13:13:39:398,39,0	1/1:0,3:3:9:92,9,0	1/1:0,1:1:3:33,3,0	1/1:0,17:17:48:508,48,0	./.:.:.:.:.	0/0:19,0:19:48:0,48,546	1/1:0,17:17:51:526,51,0	1/1:0,2:2:6:67,6,0	1/1:0,15:15:42:444,42,0	1/1:0,19:19:57:594,57,0	1/1:0,14:14:39:423,39,0	1/1:0,6:6:18:192,18,0	1/1:0,8:8:24:259,24,0	1/1:0,12:12:36:371,36,0	1/1:0,3:3:9:95,9,0	1/1:0,9:9:27:275,27,0	1/1:0,21:21:63:666,63,0	0/0:19,0:19:57:0,57,598	1/1:0,2:2:6:63,6,0	1/1:0,13:13:39:399,39,0	1/1:0,17:17:51:520,51,0	1/1:0,3:3:9:101,9,0	1/1:0,1:1:3:32,3,0	1/1:0,23:23:66:716,66,0	./.:.:.:.:.	1/1:0,5:5:15:165,15,0	1/1:0,25:25:75:776,75,0	1/1:0,4:4:12:134,12,0	1/1:0,17:17:51:540,51,0	1/1:0,4:4:12:125,12,0	1/1:0,19:19:54:577,54,0	1/1:0,14:14:39:406,39,0	1/1:0,14:14:36:408,36,0	1/1:0,2:2:6:61,6,0	1/1:0,5:5:15:163,15,0	1/1:0,12:12:36:378,36,0	1/1:0,14:14:42:438,42,0	0/0:14,0:14:42:0,42,440	0/0:13,0:13:36:0,36,384	1/1:0,15:15:45:486,45,0	1/1:0,8:8:24:248,24,0	0/0:2,0:2:6:0,6,64	./.:.:.:.:.	1/1:0,4:4:12:124,12,0	1/1:0,2:2:6:62,6,0	1/1:0,5:5:15:157,15,0	1/1:0,5:5:15:162,15,0	1/1:0,3:3:9:92,9,0	0/0:2,0:2:6:0,6,62	1/1:0,2:2:6:57,6,0	0/0:4,0:4:12:0,12,124	0/0:3,0:3:9:0,9,92	1/1:0,2:2:6:64,6,0	0/0:7,0:7:21:0,21,217	1/1:0,3:3:9:95,9,0	1/1:0,2:2:6:61,6,0	1/1:0,12:12:36:367,36,0	1/1:0,5:5:15:156,15,0	1/1:0,3:3:9:97,9,0	1/1:0,2:2:6:64,6,0	1/1:0,6:6:18:185,18,0	1/1:0,6:6:18:188,18,0	1/1:0,4:4:12:123,12,0	1/1:0,3:3:9:92,9,0	1/1:0,1:1:3:32,3,0	1/1:0,2:2:6:61,6,0	1/1:0,3:3:9:92,9,0	0/1:1,2:3:23:52,0,23	0/0:6,0:6:18:0,18,183	0/0:1,0:1:3:0,3,31	./.:.:.:.:.	1/1:0,2:2:6:63,6,0	0/0:3,0:3:9:0,9,89	1/1:0,7:7:21:220,21,0	1/1:0,3:3:6:76,6,0	1/1:0,1:1:3:34,3,0	1/1:0,3:3:9:94,9,0	1/1:0,3:3:9:96,9,0	1/1:0,3:3:9:94,9,0	1/1:0,2:2:6:64,6,0	1/1:0,4:4:12:122,12,0	1/1:0,1:1:3:27,3,0	1/1:0,5:5:15:161,15,0	1/1:0,2:2:6:64,6,0	1/1:0,1:1:3:32,3,0	./.:.:.:.:.	1/1:0,2:2:6:65,6,0	1/1:0,3:3:9:95,9,0	1/1:0,3:3:9:94,9,0	1/1:0,3:3:9:88,9,0	1/1:0,5:5:15:164,15,0	1/1:0,5:5:15:157,15,0	1/1:0,3:3:9:91,9,0	1/1:0,3:3:9:94,9,0	1/1:0,4:4:12:126,12,0	1/1:0,4:4:12:122,12,0	./.:.:.:.:.	1/1:0,1:1:3:33,3,0	1/1:0,1:1:3:32,3,0	1/1:0,6:6:18:191,18,0	1/1:0,3:3:9:94,9,0	1/1:0,9:9:27:272,27,0	1/1:0,2:2:6:58,6,0	1/1:0,5:5:15:156,15,0	1/1:0,10:10:27:292,27,0	1/1:0,2:2:6:57,6,0	1/1:0,8:8:24:237,24,0	1/1:0,4:4:12:128,12,0	1/1:0,6:6:18:185,18,0	1/1:0,2:2:6:63,6,0	1/1:0,3:3:9:95,9,0	1/1:0,1:1:3:32,3,0	0/0:2,0:2:6:0,6,65	1/1:0,3:3:9:95,9,0	1/1:0,7:7:15:183,15,0	0/0:3,0:3:9:0,9,94	1/1:0,3:3:9:95,9,0	1/1:0,5:5:15:158,15,0	1/1:0,5:5:15:151,15,0	1/1:0,3:3:9:96,9,0	0/0:3,0:3:9:0,9,90	0/0:6,0:6:18:0,18,184	1/1:0,1:1:3:31,3,0	0/0:4,0:4:6:0,6,89	./.:.:.:.:.	./.:.:.:.:.	0/0:2,0:2:3:0,3,45	1/1:0,7:7:12:162,12,0	0/0:3,0:3:6:0,6,75	1/1:0,4:4:6:89,6,0	0/0:28,0:28:84:0,84,914
chr0	129785852	.	T	C	1669.56	.	AC=23;AF=0.088;AN=262;BaseQRankSum=2.094;DP=917;Dels=0.00;FS=1.024;HaplotypeScore=0.0757;InbreedingCoeff=0.5035;MLEAC=20;MLEAF=0.076;MQ=59.75;MQ0=0;MQRankSum=0.509;QD=24.92;ReadPosRankSum=1.822	GT:AD:DP:GQ:PL	0/0:55,0:55:99:0,165,1740	0/0:20,0:20:57:0,57,595	1/1:0,14:14:42:448,42,0	0/0:45,0:45:99:0,135,1387	0/0:9,0:9:27:0,27,275	0/0:23,0:23:69:0,69,696	0/0:14,0:14:42:0,42,423	0/0:4,0:4:12:0,12,117	0/0:4,0:4:9:0,9,95	0/0:12,0:12:33:0,33,360	0/0:4,0:4:12:0,12,117	0/0:14,0:14:39:0,39,411	0/0:14,0:14:42:0,42,441	0/0:2,0:2:6:0,6,68	0/0:10,0:10:30:0,30,325	0/0:16,0:16:48:0,48,499	0/0:15,0:15:45:0,45,466	0/0:8,0:8:24:0,24,248	0/0:6,0:6:18:0,18,191	1/1:0,7:7:21:213,21,0	0/0:4,0:4:12:0,12,127	1/1:0,12:12:36:373,36,0	0/0:18,0:18:51:0,51,550	0/0:13,0:13:39:0,39,416	0/0:1,0:1:3:0,3,31	0/0:15,0:15:45:0,45,470	0/0:17,0:17:51:0,51,527	0/0:7,0:7:21:0,21,219	0/0:5,0:5:15:0,15,165	0/0:19,0:19:57:0,57,574	0/0:7,0:7:21:0,21,225	0/0:3,0:3:9:0,9,97	0/0:22,0:22:66:0,66,669	0/0:3,0:4:9:0,9,96	0/0:21,0:21:63:0,63,651	0/0:2,0:2:6:0,6,64	0/0:16,0:16:45:0,45,496	0/0:9,0:9:27:0,27,272	0/0:9,0:9:27:0,27,285	0/0:3,0:3:9:0,9,96	0/0:5,0:5:15:0,15,164	0/0:12,0:12:36:0,36,373	0/0:9,0:9:27:0,27,270	0/0:15,0:15:42:0,42,452	0/0:14,0:14:39:0,39,423	0/0:16,0:16:45:0,45,477	1/1:0,9:9:24:266,24,0	0/0:7,0:7:21:0,21,225	0/0:1,0:1:3:0,3,32	0/0:4,0:4:12:0,12,126	0/0:4,0:4:9:0,9,106	0/0:4,0:4:12:0,12,129	0/0:7,0:7:21:0,21,227	0/0:3,0:3:6:0,6,75	0/0:2,0:2:6:0,6,59	0/0:3,0:3:9:0,9,93	./.:.:.:.:.	0/0:4,0:4:12:0,12,131	0/0:1,0:1:3:0,3,33	0/0:6,0:6:18:0,18,183	0/0:1,0:1:3:0,3,31	0/0:6,0:6:18:0,18,189	0/0:9,0:9:27:0,27,275	0/0:4,0:4:12:0,12,127	0/0:3,0:3:9:0,9,95	0/0:4,0:4:12:0,12,122	0/0:8,0:8:24:0,24,248	0/0:5,0:5:15:0,15,159	0/0:2,0:2:6:0,6,59	0/0:4,0:4:12:0,12,128	1/1:0,1:1:3:32,3,0	./.:.:.:.:.	1/1:0,3:3:9:96,9,0	0/1:3,3:6:75:75,0,75	0/0:1,0:1:3:0,3,29	0/0:1,0:1:3:0,3,29	0/0:1,0:1:3:0,3,31	./.:.:.:.:.	0/0:3,0:3:9:0,9,97	0/0:8,0:8:21:0,21,235	0/0:1,0:1:3:0,3,30	0/0:1,0:1:3:0,3,29	0/0:6,0:6:18:0,18,200	1/1:0,3:3:9:92,9,0	0/0:2,0:2:6:0,6,63	0/0:4,0:4:12:0,12,129	0/0:5,0:5:15:0,15,146	0/0:5,0:5:15:0,15,151	0/0:5,0:5:15:0,15,150	0/0:7,0:7:21:0,21,222	0/0:1,0:1:3:0,3,32	0/0:3,0:3:9:0,9,92	0/0:2,0:2:6:0,6,65	./.:.:.:.:.	0/0:3,0:3:9:0,9,95	0/0:4,0:4:12:0,12,118	0/0:5,0:5:15:0,15,162	0/0:2,0:2:6:0,6,63	./.:.:.:.:.	0/0:1,0:1:3:0,3,31	0/0:8,0:8:24:0,24,239	0/0:1,0:1:3:0,3,32	0/0:1,0:1:3:0,3,32	0/0:1,0:1:3:0,3,32	1/1:0,1:1:3:32,3,0	0/0:1,0:1:3:0,3,33	0/0:3,0:3:9:0,9,87	0/0:8,0:8:24:0,24,237	0/0:5,0:5:15:0,15,143	0/0:4,0:4:12:0,12,122	0/0:9,0:9:24:0,24,260	0/0:5,0:5:15:0,15,147	0/0:6,0:6:18:0,18,189	0/0:4,0:4:12:0,12,122	0/0:9,0:9:27:0,27,271	0/0:4,0:4:12:0,12,121	0/0:1,0:1:3:0,3,30	0/0:2,0:2:6:0,6,63	0/0:3,0:3:9:0,9,92	0/0:4,0:4:12:0,12,132	1/1:0,5:5:12:137,12,0	0/0:1,0:1:3:0,3,29	0/0:1,0:1:3:0,3,31	1/1:0,1:1:3:33,3,0	0/0:4,0:4:12:0,12,126	1/1:0,5:5:15:155,15,0	0/0:1,0:1:3:0,3,31	0/0:5,0:5:15:0,15,158	0/0:3,0:3:9:0,9,98	0/0:2,0:2:3:0,3,45	./.:.:.:.:.	0/0:2,0:2:3:0,3,45	0/0:4,0:4:9:0,9,107	0/0:3,0:3:6:0,6,75	0/0:3,0:3:6:0,6,74	0/0:4,0:4:6:0,6,89	0/0:34,0:34:99:0,102,1137
chr0	129785916	.	G	A	1148.43	.	AC=14;AF=0.054;AN=258;BaseQRankSum=-2.219;DP=1063;Dels=0.00;FS=6.537;HaplotypeScore=0.0671;InbreedingCoeff=0.4095;MLEAC=11;MLEAF=0.043;MQ=59.65;MQ0=1;MQRankSum=1.236;QD=23.93;ReadPosRankSum=-0.292	GT:AD:DP:GQ:PL	0/0:67,0:67:99:0,201,2114	0/0:23,0:23:69:0,69,722	0/0:9,0:9:27:0,27,291	0/0:56,0:56:99:0,168,1713	0/0:4,0:4:12:0,12,128	0/0:22,0:22:66:0,66,694	0/0:21,0:21:63:0,63,653	0/0:1,0:1:3:0,3,31	0/0:3,0:3:9:0,9,93	0/0:20,0:20:60:0,60,631	0/0:2,0:2:6:0,6,60	0/0:13,0:13:39:0,39,410	0/0:15,0:15:45:0,45,437	0/0:3,0:3:9:0,9,97	0/0:14,0:14:42:0,42,455	0/0:24,0:24:66:0,66,708	0/0:26,0:26:72:0,72,778	0/0:4,0:4:12:0,12,132	0/0:12,0:12:27:0,27,319	0/0:15,0:15:45:0,45,472	0/0:3,0:3:9:0,9,103	0/0:13,0:13:39:0,39,411	1/1:0,21:21:63:654,63,0	0/0:22,0:22:66:0,66,685	0/0:2,0:2:6:0,6,66	0/0:17,0:17:51:0,51,535	0/0:14,0:14:42:0,42,444	0/0:7,0:7:21:0,21,229	0/0:1,0:1:3:0,3,24	0/0:17,0:17:48:0,48,517	0/0:7,0:7:21:0,21,223	0/0:5,0:5:15:0,15,162	0/0:29,0:29:87:0,87,915	0/0:6,0:6:18:0,18,199	0/0:18,0:18:42:0,42,477	0/0:3,0:3:9:0,9,89	0/0:25,0:25:72:0,72,772	0/0:12,0:12:33:0,33,372	0/0:11,0:11:33:0,33,353	0/0:1,0:1:3:0,3,33	0/0:2,0:2:6:0,6,65	0/0:24,0:24:72:0,72,743	0/0:15,0:15:45:0,45,473	0/0:15,0:15:45:0,45,487	0/0:19,0:19:48:0,48,538	0/0:13,0:13:39:0,39,402	0/0:14,0:14:39:0,39,421	0/0:3,0:3:9:0,9,97	./.:.:.:.:.	0/0:6,0:6:18:0,18,189	0/0:5,0:5:12:0,12,134	0/0:6,0:6:18:0,18,188	0/0:11,0:11:30:0,30,321	0/0:5,0:5:9:0,9,120	0/0:2,0:2:6:0,6,61	0/0:2,0:2:6:0,6,61	0/0:4,0:4:12:0,12,124	0/0:8,0:8:18:0,18,203	0/0:2,0:2:6:0,6,64	0/0:3,0:3:9:0,9,92	0/0:1,0:1:3:0,3,32	0/0:3,0:3:9:0,9,96	0/0:9,0:9:27:0,27,275	0/0:6,0:6:18:0,18,187	0/0:4,0:4:12:0,12,128	0/0:4,0:4:12:0,12,123	0/0:7,0:7:21:0,21,227	0/0:2,0:2:6:0,6,63	0/0:2,0:2:6:0,6,61	0/0:2,0:2:6:0,6,63	./.:.:.:.:.	./.:.:.:.:.	0/0:4,0:4:12:0,12,119	0/0:6,0:6:18:0,18,186	0/0:5,0:5:15:0,15,159	0/0:1,0:1:3:0,3,33	0/1:2,2:4:36:49,0,36	./.:.:.:.:.	0/0:3,0:3:9:0,9,96	0/0:4,0:4:9:0,9,107	0/0:1,0:1:3:0,3,34	./.:.:.:.:.	0/0:3,0:3:9:0,9,92	0/0:4,0:4:12:0,12,128	0/0:3,0:3:9:0,9,97	0/0:6,0:6:18:0,18,195	0/0:4,0:4:12:0,12,126	0/0:5,0:5:15:0,15,160	0/0:8,0:8:24:0,24,248	0/0:3,0:3:9:0,9,99	0/0:5,0:5:15:0,15,153	0/0:7,0:7:21:0,21,224	0/0:3,0:3:9:0,9,96	0/0:2,0:2:6:0,6,67	0/0:3,0:3:9:0,9,95	0/0:3,0:3:9:0,9,92	0/0:3,0:3:9:0,9,90	0/0:2,0:2:6:0,6,63	0/0:1,0:1:3:0,3,32	0/0:2,0:2:6:0,6,60	0/0:7,0:7:21:0,21,225	0/0:2,0:2:6:0,6,64	0/0:1,0:1:3:0,3,32	0/1:1,1:2:25:26,0,25	./.:.:.:.:.	1/1:0,6:6:15:166,15,0	0/0:8,0:8:24:0,24,256	0/0:4,0:4:12:0,12,115	0/0:5,0:5:15:0,15,162	0/0:6,0:6:18:0,18,187	0/0:7,0:7:21:0,21,209	0/0:5,0:5:15:0,15,167	0/0:12,0:12:30:0,30,306	0/0:6,0:6:18:0,18,187	0/0:9,0:9:27:0,27,285	0/0:1,0:1:3:0,3,32	0/0:3,0:3:9:0,9,97	0/0:3,0:3:9:0,9,94	0/0:1,0:1:3:0,3,32	1/1:0,4:4:12:124,12,0	0/0:3,1:4:6:0,6,62	./.:.:.:.:.	1/1:0,4:4:12:126,12,0	0/0:5,0:5:15:0,15,164	1/1:0,5:5:15:151,15,0	0/0:4,0:4:12:0,12,130	0/0:12,0:12:36:0,36,373	0/0:9,0:9:24:0,24,264	1/1:0,2:2:6:61,6,0	0/0:2,0:2:3:0,3,45	./.:.:.:.:.	0/0:6,0:6:9:0,9,134	0/0:6,0:6:12:0,12,152	0/0:6,0:6:12:0,12,144	0/0:2,0:2:3:0,3,45	0/0:2,0:2:3:0,3,45	0/0:20,0:20:60:0,60,654
chr0	129787289	.	A	G	1694.22	.	AC=13;AF=0.050;AN=258;BaseQRankSum=1.368;DP=753;Dels=0.00;FS=1.797;HaplotypeScore=0.1063;InbreedingCoeff=0.3781;MLEAC=12;MLEAF=0.047;MQ=59.80;MQ0=0;MQRankSum=-0.412;QD=27.77;ReadPosRankSum=-1.083	GT:AD:DP:GQ:PL	1/1:0,27:27:81:861,81,0	0/0:12,0:12:36:0,36,363	0/0:21,0:21:60:0,60,630	0/0:34,0:34:99:0,102,1014	0/0:15,0:15:45:0,45,455	0/0:7,0:7:21:0,21,213	0/0:9,0:9:27:0,27,269	0/0:6,0:6:18:0,18,194	0/0:1,0:1:3:0,3,32	0/0:9,0:9:27:0,27,268	0/0:1,0:1:3:0,3,32	0/0:14,0:14:42:0,42,428	0/0:10,0:10:30:0,30,304	./.:.:.:.:.	0/0:14,0:14:42:0,42,417	0/0:11,0:11:33:0,33,328	0/0:7,0:7:21:0,21,207	./.:.:.:.:.	0/0:2,0:2:6:0,6,64	0/0:5,0:5:15:0,15,143	0/0:2,0:2:6:0,6,59	0/0:11,0:11:33:0,33,329	0/0:8,0:8:24:0,24,247	0/0:14,0:14:42:0,42,428	0/0:8,0:8:24:0,24,249	0/0:16,0:16:48:0,48,478	1/1:0,11:11:33:341,33,0	0/0:1,0:1:3:0,3,32	0/0:2,0:2:6:0,6,65	0/0:17,0:17:45:0,45,483	0/0:5,0:5:15:0,15,155	0/0:3,0:3:9:0,9,92	0/0:13,0:13:39:0,39,393	./.:.:.:.:.	0/0:17,0:17:45:0,45,479	0/1:1,1:2:26:29,0,26	0/0:16,0:16:48:0,48,474	0/0:11,0:11:33:0,33,329	0/0:8,0:8:24:0,24,244	./.:.:.:.:.	0/0:6,0:6:18:0,18,193	0/0:10,0:10:30:0,30,296	1/1:0,7:7:21:221,21,0	0/0:12,0:12:30:0,30,329	0/0:7,0:7:21:0,21,214	0/0:15,0:15:42:0,42,447	0/0:16,0:16:48:0,48,479	0/0:4,0:4:12:0,12,126	0/0:1,0:1:3:0,3,31	0/0:2,0:2:6:0,6,63	0/0:4,0:4:12:0,12,118	0/0:2,0:2:6:0,6,59	0/0:4,0:4:12:0,12,118	0/0:4,0:4:12:0,12,126	0/0:7,0:7:21:0,21,208	0/0:2,0:2:6:0,6,60	0/0:4,0:4:12:0,12,119	0/0:1,0:1:3:0,3,31	0/0:3,0:3:9:0,9,92	0/0:6,0:6:15:0,15,168	0/0:1,0:1:3:0,3,32	0/0:3,0:3:9:0,9,90	0/0:7,0:7:21:0,21,206	0/0:9,0:9:27:0,27,267	1/1:0,3:3:9:97,9,0	0/0:1,0:1:3:0,3,33	./.:.:.:.:.	0/0:4,0:4:12:0,12,118	0/0:6,0:6:18:0,18,179	./.:.:.:.:.	0/0:2,0:2:6:0,6,61	0/0:3,0:3:9:0,9,90	0/0:2,0:2:6:0,6,59	0/0:3,0:3:9:0,9,89	0/0:1,0:1:3:0,3,31	0/0:1,0:1:3:0,3,32	0/0:1,0:1:3:0,3,31	0/0:5,0:5:15:0,15,161	0/0:2,0:2:6:0,6,61	0/0:4,0:4:12:0,12,125	0/0:1,0:1:3:0,3,29	0/0:1,0:1:3:0,3,30	0/0:1,0:1:3:0,3,32	0/0:3,0:3:9:0,9,97	0/0:2,0:2:6:0,6,60	0/0:6,0:6:18:0,18,181	0/0:3,0:3:9:0,9,86	0/0:2,0:2:6:0,6,63	0/0:5,0:5:15:0,15,149	0/0:5,0:5:15:0,15,157	0/0:2,0:2:6:0,6,61	0/0:5,0:5:15:0,15,149	0/0:2,0:2:6:0,6,60	0/0:2,0:2:6:0,6,61	0/0:7,0:7:21:0,21,201	0/0:4,0:4:12:0,12,121	0/0:3,0:3:9:0,9,91	0/0:3,0:3:9:0,9,93	0/0:4,0:4:12:0,12,117	0/0:2,0:2:6:0,6,59	1/1:0,8:8:24:260,24,0	./.:.:.:.:.	0/0:1,0:1:3:0,3,32	0/0:1,0:1:3:0,3,30	0/0:3,0:3:9:0,9,89	0/0:2,0:2:6:0,6,60	0/0:5,0:5:15:0,15,159	0/0:4,0:4:12:0,12,123	0/0:2,0:2:6:0,6,61	0/0:4,0:4:12:0,12,120	0/0:3,0:3:9:0,9,89	0/0:2,0:2:6:0,6,61	1/1:0,3:3:9:93,9,0	0/0:4,0:4:12:0,12,118	0/0:4,0:4:12:0,12,119	0/0:6,0:6:18:0,18,180	0/0:5,0:5:15:0,15,152	0/0:2,0:2:6:0,6,59	0/0:3,0:3:9:0,9,89	0/0:4,0:4:12:0,12,118	0/0:5,0:5:15:0,15,153	0/0:5,0:5:15:0,15,149	0/0:5,0:5:15:0,15,148	0/0:2,0:2:6:0,6,61	0/0:3,0:3:9:0,9,89	0/0:2,0:2:6:0,6,57	0/0:8,0:8:24:0,24,247	0/0:6,0:6:18:0,18,180	0/0:2,0:2:6:0,6,63	0/0:6,0:6:9:0,9,134	0/0:4,0:4:6:0,6,75	./.:.:.:.:.	0/0:2,0:2:3:0,3,45	0/0:4,0:4:9:0,9,104	0/0:4,0:4:12:0,12,116	0/0:2,0:2:3:0,3,45	0/0:19,0:19:57:0,57,633
chr0	129789544	.	G	A	3312.5	.	AC=56;AF=0.226;AN=248;BaseQRankSum=-2.209;DP=657;Dels=0.00;FS=0.000;HaplotypeScore=0.1081;InbreedingCoeff=0.5830;MLEAC=51;MLEAF=0.206;MQ=59.14;MQ0=1;MQRankSum=2.799;QD=24.91;ReadPosRankSum=-0.171	GT:AD:DP:GQ:PL	0/0:16,0:16:48:0,48,521	0/0:14,0:14:42:0,42,422	0/0:14,0:14:42:0,42,423	0/0:27,0:27:81:0,81,808	0/0:9,0:9:27:0,27,272	0/0:7,0:7:18:0,18,189	1/1:0,10:10:30:297,30,0	./.:.:.:.:.	0/0:2,0:2:6:0,6,61	0/0:9,0:9:24:0,24,239	./.:.:.:.:.	0/0:10,0:10:30:0,30,297	0/0:6,0:6:18:0,18,182	./.:.:.:.:.	0/0:15,0:15:45:0,45,464	0/0:15,0:15:42:0,42,438	0/0:11,0:11:33:0,33,329	0/0:2,0:2:6:0,6,65	1/1:0,3:3:9:86,9,0	0/0:4,0:4:12:0,12,115	./.:.:.:.:.	0/0:5,0:5:12:0,12,135	1/1:0,16:16:42:459,42,0	0/0:16,0:16:48:0,48,470	0/0:1,0:1:3:0,3,31	0/0:16,0:16:48:0,48,478	0/0:16,0:16:45:0,45,475	0/0:3,0:3:9:0,9,96	./.:.:.:.:.	0/0:11,0:11:33:0,33,333	0/0:3,0:3:9:0,9,94	0/0:2,0:2:6:0,6,57	1/1:0,12:12:36:356,36,0	0/0:2,0:2:6:0,6,66	1/1:0,18:18:54:559,54,0	0/0:5,0:5:15:0,15,156	0/0:12,0:12:36:0,36,364	0/0:10,0:10:30:0,30,300	0/0:10,0:10:27:0,27,282	0/0:1,0:1:3:0,3,30	0/0:3,0:3:9:0,9,99	1/1:0,7:7:21:211,21,0	0/0:12,0:12:36:0,36,359	0/0:11,0:11:33:0,33,335	0/0:8,0:8:21:0,21,232	1/1:0,9:9:27:271,27,0	0/0:3,0:3:6:0,6,64	./.:.:.:.:.	0/0:2,0:2:6:0,6,61	0/0:7,0:7:21:0,21,217	0/0:1,0:1:3:0,3,30	0/0:1,0:1:3:0,3,30	0/0:5,0:5:15:0,15,156	1/1:0,3:3:9:92,9,0	0/0:4,0:4:12:0,12,127	./.:.:.:.:.	0/0:3,0:3:9:0,9,81	0/0:3,0:3:9:0,9,91	0/0:3,0:3:9:0,9,93	0/0:5,0:5:15:0,15,156	0/0:1,0:1:3:0,3,31	0/0:1,0:1:3:0,3,29	0/0:7,0:7:21:0,21,210	1/1:0,4:4:12:118,12,0	0/0:3,0:3:9:0,9,90	0/0:2,0:2:6:0,6,62	1/1:0,2:2:6:53,6,0	0/0:4,0:4:9:0,9,105	0/0:6,0:6:18:0,18,184	0/0:1,0:1:3:0,3,32	0/0:3,0:3:9:0,9,89	0/0:1,0:1:3:0,3,30	./.:.:.:.:.	0/0:3,0:3:9:0,9,95	0/0:6,0:6:18:0,18,181	./.:.:.:.:.	1/1:0,1:1:3:30,3,0	0/1:1,1:2:23:23,0,24	0/0:1,0:1:3:0,3,27	0/0:7,0:7:21:0,21,210	0/0:3,0:3:9:0,9,92	./.:.:.:.:.	1/1:0,4:4:12:126,12,0	0/0:2,0:2:6:0,6,62	0/0:1,0:1:3:0,3,30	0/0:2,0:2:6:0,6,65	0/0:4,0:4:12:0,12,122	0/0:2,0:2:6:0,6,65	0/0:5,0:5:15:0,15,148	0/0:1,0:1:3:0,3,30	0/0:1,0:1:3:0,3,30	1/1:0,3:3:9:91,9,0	0/0:3,0:3:9:0,9,89	1/1:0,1:1:3:30,3,0	0/1:1,1:2:24:24,0,28	0/0:1,0:1:3:0,3,31	0/1:2,2:4:49:49,0,54	1/1:0,3:3:9:90,9,0	1/1:0,2:2:6:61,6,0	1/1:0,1:1:3:30,3,0	0/0:2,0:2:6:0,6,56	1/1:0,1:1:3:31,3,0	./.:.:.:.:.	0/1:2,2:4:47:51,0,47	0/0:2,0:2:6:0,6,60	1/1:0,3:3:9:92,9,0	0/0:4,0:4:12:0,12,130	1/1:0,6:6:18:180,18,0	0/0:1,0:1:3:0,3,33	1/1:0,1:1:3:30,3,0	1/1:0,4:4:9:104,9,0	0/0:1,0:1:3:0,3,32	0/0:2,0:2:6:0,6,66	./.:.:.:.:.	0/0:6,0:6:15:0,15,167	0/0:5,0:5:12:0,12,137	0/0:1,0:1:3:0,3,31	0/0:2,0:2:6:0,6,57	0/0:5,0:5:12:0,12,133	1/1:0,1:1:3:32,3,0	0/0:5,0:5:15:0,15,148	0/0:2,0:2:6:0,6,59	1/1:0,3:3:9:96,9,0	0/0:4,0:4:12:0,12,118	1/1:0,1:1:3:32,3,0	0/0:2,0:2:6:0,6,59	0/0:2,0:2:6:0,6,62	0/0:5,0:5:12:0,12,137	1/1:0,2:2:6:62,6,0	0/0:3,0:3:6:0,6,75	0/0:6,0:6:12:0,12,151	./.:.:.:.:.	0/0:4,0:4:6:0,6,89	0/0:5,0:6:12:0,12,136	0/0:2,0:2:3:0,3,45	0/0:3,0:3:6:0,6,61	0/0:33,0:33:99:0,99,1111
chr0	129796444	.	T	C	2676.41	.	AC=48;AF=0.205;AN=234;BaseQRankSum=2.919;DP=619;Dels=0.00;FS=2.944;HaplotypeScore=0.0383;InbreedingCoeff=0.6483;MLEAC=44;MLEAF=0.188;MQ=59.61;MQ0=0;MQRankSum=0.054;QD=26.24;ReadPosRankSum=-0.464	GT:AD:DP:GQ:PL	0/0:44,0:44:99:0,132,1418	0/0:18,0:18:51:0,51,547	0/0:14,0:14:42:0,42,405	0/0:21,0:21:63:0,63,627	0/0:11,0:11:33:0,33,329	0/0:5,0:5:15:0,15,152	0/0:6,0:6:18:0,18,181	./.:.:.:.:.	./.:.:.:.:.	0/0:7,0:7:21:0,21,207	./.:.:.:.:.	0/0:9,0:9:27:0,27,277	1/1:0,9:9:24:267,24,0	0/0:1,0:1:3:0,3,31	0/0:9,0:9:27:0,27,280	0/0:13,0:13:39:0,39,393	1/1:0,12:12:30:331,30,0	0/0:1,0:1:3:0,3,31	0/0:4,0:4:12:0,12,118	0/0:2,0:2:6:0,6,55	0/0:1,0:1:3:0,3,33	0/0:4,0:4:9:0,9,103	0/0:6,0:6:18:0,18,178	0/0:16,0:16:48:0,48,481	./.:.:.:.:.	0/0:16,0:16:42:0,42,450	0/0:13,0:13:36:0,36,381	1/1:0,3:3:9:98,9,0	1/1:0,1:1:3:32,3,0	0/0:9,0:9:24:0,24,263	0/0:2,0:2:6:0,6,65	0/0:2,0:2:6:0,6,61	1/1:0,12:12:36:383,36,0	1/1:0,2:2:6:65,6,0	0/0:11,0:11:33:0,33,339	./.:.:.:.:.	0/0:15,0:15:45:0,45,451	0/0:4,0:4:12:0,12,115	1/1:0,4:4:12:132,12,0	./.:.:.:.:.	1/1:0,6:6:18:198,18,0	1/1:0,7:7:15:177,15,0	0/0:13,0:13:39:0,39,382	0/0:3,0:3:9:0,9,91	0/0:12,0:12:36:0,36,364	0/0:9,0:9:27:0,27,274	0/0:3,0:3:9:0,9,92	./.:.:.:.:.	0/0:1,0:1:3:0,3,34	0/0:1,0:1:3:0,3,32	./.:.:.:.:.	1/1:0,4:4:12:126,12,0	0/0:1,0:1:3:0,3,31	0/0:2,0:2:6:0,6,61	./.:.:.:.:.	./.:.:.:.:.	0/0:10,0:10:24:0,24,269	0/0:2,0:2:6:0,6,61	0/0:2,0:2:6:0,6,61	0/0:3,0:3:9:0,9,92	1/1:0,3:3:9:99,9,0	1/1:0,3:3:9:87,9,0	1/1:0,5:5:15:155,15,0	1/1:0,3:3:9:92,9,0	0/0:2,0:2:6:0,6,61	./.:.:.:.:.	1/1:0,3:3:9:96,9,0	0/0:5,0:5:15:0,15,149	1/1:0,4:4:9:93,9,0	0/0:3,0:3:9:0,9,89	./.:.:.:.:.	0/0:1,0:1:3:0,3,32	0/0:2,0:2:6:0,6,53	0/0:2,0:2:6:0,6,62	0/0:3,0:3:9:0,9,93	0/0:2,0:2:6:0,6,61	0/0:1,0:1:3:0,3,30	./.:.:.:.:.	0/0:2,0:2:6:0,6,63	0/0:5,0:5:12:0,12,137	./.:.:.:.:.	0/0:3,0:3:9:0,9,91	./.:.:.:.:.	0/0:4,0:4:12:0,12,125	0/0:2,0:2:6:0,6,59	0/0:1,0:1:3:0,3,32	0/0:1,0:1:3:0,3,30	0/0:4,0:4:12:0,12,124	0/0:3,0:3:9:0,9,89	1/1:0,4:4:12:134,12,0	0/0:2,0:2:6:0,6,62	./.:.:.:.:.	1/1:0,2:2:6:63,6,0	./.:.:.:.:.	1/1:0,1:1:3:32,3,0	0/0:3,0:3:9:0,9,88	0/0:5,0:5:15:0,15,161	./.:.:.:.:.	1/1:0,1:1:3:32,3,0	0/0:1,0:1:3:0,3,31	1/1:0,3:3:9:88,9,0	./.:.:.:.:.	1/1:0,1:1:3:32,3,0	0/0:1,0:1:3:0,3,30	0/0:3,0:3:9:0,9,93	0/0:2,0:2:6:0,6,61	0/0:3,0:3:9:0,9,96	0/0:5,0:5:15:0,15,151	0/0:3,0:3:9:0,9,97	./.:.:.:.:.	0/0:6,0:6:18:0,18,182	0/0:3,0:3:9:0,9,96	0/0:6,0:6:18:0,18,179	1/1:0,3:3:9:94,9,0	1/1:0,6:6:18:192,18,0	0/0:2,0:2:6:0,6,63	0/0:5,0:5:15:0,15,155	0/0:3,0:3:6:0,6,75	0/0:1,0:1:3:0,3,30	0/0:2,0:2:6:0,6,61	0/0:8,0:8:24:0,24,242	0/0:6,0:6:15:0,15,166	0/0:7,0:7:21:0,21,220	0/0:1,0:1:3:0,3,32	0/0:2,0:2:6:0,6,66	0/0:1,0:1:3:0,3,30	0/0:5,0:5:15:0,15,159	0/0:3,0:3:9:0,9,92	0/0:1,0:1:3:0,3,31	0/0:4,0:4:9:0,9,107	0/0:2,0:2:3:0,3,45	0/0:4,0:4:12:0,12,116	0/0:2,0:2:3:0,3,45	0/0:4,0:4:6:0,6,89	0/0:5,0:5:9:0,9,120	0/0:8,0:8:12:0,12,179	0/0:26,0:26:78:0,78,877
chr0	129797372	.	C	T	3411.19	.	AC=19;AF=0.080;AN=238;BaseQRankSum=2.470;DP=804;Dels=0.00;FS=2.544;HaplotypeScore=0.1634;InbreedingCoeff=0.4794;MLEAC=18;MLEAF=0.076;MQ=58.63;MQ0=14;MQRankSum=1.034;QD=26.86;ReadPosRankSum=-0.726	GT:AD:DP:GQ:PL	0/0:48,0:48:99:0,129,1426	1/1:0,19:20:51:548,51,0	0/0:17,0:17:48:0,48,510	0/0:33,0:33:90:0,90,946	1/1:0,40:40:99:1229,117,0	0/0:6,0:6:18:0,18,178	0/0:19,0:19:48:0,48,502	0/0:1,0:1:3:0,3,31	1/1:0,1:1:3:32,3,0	0/0:19,0:19:57:0,57,585	0/0:1,0:1:3:0,3,35	0/0:13,0:13:36:0,36,374	0/0:12,0:12:36:0,36,365	0/0:2,0:2:6:0,6,61	0/0:11,0:11:33:0,33,347	1/1:0,25:25:66:725,66,0	0/0:6,0:6:18:0,18,184	./.:.:.:.:.	0/0:3,0:4:6:0,6,75	0/0:3,0:3:9:0,9,95	./.:.:.:.:.	0/0:9,1:10:24:0,24,254	0/0:9,0:10:27:0,27,278	0/0:17,1:18:51:0,51,528	0/0:3,0:3:9:0,9,97	0/0:15,0:16:45:0,45,468	1/1:1,12:14:33:364,33,0	0/0:5,0:5:15:0,15,156	0/0:2,0:2:6:0,6,67	0/0:15,0:15:45:0,45,465	./.:.:.:.:.	0/0:1,0:1:3:0,3,32	0/0:10,1:11:30:0,30,306	0/0:1,0:1:3:0,3,32	0/0:19,0:19:54:0,54,564	./.:.:.:.:.	1/1:0,13:14:36:398,36,0	0/0:7,0:7:18:0,18,193	0/0:5,0:5:15:0,15,152	0/1:1,2:3:24:53,0,24	0/0:2,0:2:6:0,6,64	0/0:10,0:10:27:0,27,283	0/0:17,0:18:51:0,51,531	0/0:4,0:4:12:0,12,125	0/0:13,0:15:39:0,39,408	0/0:11,0:11:33:0,33,334	0/0:13,0:13:39:0,39,407	./.:.:.:.:.	1/1:0,1:1:3:33,3,0	0/0:5,0:5:15:0,15,155	0/0:2,0:2:6:0,6,63	0/0:4,0:5:12:0,12,122	0/0:5,0:5:15:0,15,161	0/0:5,0:5:15:0,15,160	0/0:4,0:4:12:0,12,130	./.:.:.:.:.	0/0:2,0:2:6:0,6,66	0/0:2,0:2:6:0,6,59	1/1:0,7:7:21:219,21,0	0/0:3,0:3:9:0,9,91	0/0:2,0:2:6:0,6,60	0/0:3,0:3:9:0,9,96	0/0:4,0:4:12:0,12,130	0/0:2,0:2:6:0,6,63	0/0:4,0:4:12:0,12,128	0/0:5,1:6:15:0,15,153	0/0:2,0:2:6:0,6,60	0/0:3,0:3:9:0,9,85	0/0:2,0:2:6:0,6,62	./.:.:.:.:.	./.:.:.:.:.	0/0:5,0:5:15:0,15,160	./.:.:.:.:.	0/0:6,0:6:18:0,18,182	0/0:3,0:3:9:0,9,88	./.:.:.:.:.	0/0:3,0:3:9:0,9,93	0/0:4,0:4:12:0,12,127	0/0:2,0:2:3:0,3,45	0/0:6,0:6:15:0,15,170	0/0:1,0:1:3:0,3,32	0/0:3,0:3:9:0,9,93	0/0:3,0:3:9:0,9,99	0/0:4,1:5:12:0,12,124	0/0:6,0:6:15:0,15,158	./.:.:.:.:.	0/0:8,0:9:24:0,24,246	0/0:3,0:3:9:0,9,97	0/0:8,0:8:24:0,24,239	0/0:4,0:4:12:0,12,130	0/0:1,0:1:3:0,3,32	0/0:4,0:5:12:0,12,126	0/0:4,2:6:9:0,9,90	0/0:3,0:3:9:0,9,98	0/0:1,0:1:3:0,3,31	0/0:1,0:1:3:0,3,32	./.:.:.:.:.	0/0:2,0:2:6:0,6,66	0/0:4,0:4:12:0,12,131	0/0:3,0:3:9:0,9,90	0/0:1,0:1:3:0,3,33	0/0:3,0:3:9:0,9,94	0/0:2,0:2:6:0,6,62	0/0:1,0:1:3:0,3,30	0/0:2,0:2:6:0,6,63	0/0:9,0:9:24:0,24,265	0/0:3,0:3:9:0,9,95	0/0:4,0:4:9:0,9,93	./.:.:.:.:.	0/0:3,0:3:9:0,9,96	0/0:4,0:4:12:0,12,118	./.:.:.:.:.	0/0:4,0:4:12:0,12,128	0/0:3,0:3:9:0,9,93	0/0:9,0:9:27:0,27,270	0/0:4,0:4:12:0,12,125	0/0:2,0:2:6:0,6,63	./.:.:.:.:.	0/0:6,0:6:18:0,18,194	0/0:3,0:3:9:0,9,96	0/0:7,0:8:21:0,21,213	0/0:7,0:7:18:0,18,196	0/0:5,0:5:15:0,15,156	0/0:2,0:2:6:0,6,60	1/1:0,2:2:6:64,6,0	0/0:6,0:6:18:0,18,184	0/0:1,0:1:3:0,3,31	0/0:5,0:5:15:0,15,155	0/0:4,0:4:12:0,12,125	./.:.:.:.:.	0/0:1,0:1:3:0,3,31	0/0:2,0:2:6:0,6,59	0/0:1,0:2:3:0,3,31	./.:.:.:.:.	0/0:4,0:5:6:0,6,89	./.:.:.:.:.	0/0:13,0:13:39:0,39,434
chr0	129799195	.	T	A	1834.36	.	AC=28;AF=0.112;AN=250;BaseQRankSum=-2.056;DP=640;Dels=0.00;FS=1.737;HaplotypeScore=0.1866;InbreedingCoeff=0.4223;MLEAC=24;MLEAF=0.096;MQ=59.55;MQ0=0;MQRankSum=0.728;QD=22.10;ReadPosRankSum=1.344	GT:AD:DP:GQ:PL	1/1:0,29:29:87:899,87,0	0/0:14,0:14:42:0,42,429	0/0:6,0:6:18:0,18,189	0/0:24,0:24:72:0,72,751	0/0:24,0:24:69:0,69,726	0/0:4,0:4:12:0,12,121	0/0:6,0:6:18:0,18,185	0/0:1,0:1:3:0,3,34	0/0:1,0:1:3:0,3,32	1/1:0,6:6:18:185,18,0	1/1:0,1:1:3:31,3,0	0/0:7,0:7:21:0,21,212	0/0:16,0:16:48:0,48,498	0/0:1,0:1:3:0,3,32	0/0:22,0:22:60:0,60,631	0/0:17,0:18:51:0,51,521	0/0:8,0:8:24:0,24,256	0/0:1,0:1:3:0,3,32	./.:.:.:.:.	0/0:1,0:1:3:0,3,32	0/0:2,0:2:6:0,6,64	0/0:2,0:2:6:0,6,61	0/0:8,0:8:24:0,24,241	0/0:13,0:13:39:0,39,390	0/0:2,0:2:6:0,6,66	0/0:11,0:11:33:0,33,337	0/0:9,0:9:27:0,27,278	0/0:1,0:1:3:0,3,32	0/0:2,0:2:6:0,6,65	0/0:12,0:12:36:0,36,367	0/0:5,0:5:15:0,15,159	0/0:2,0:2:6:0,6,65	0/0:5,0:5:12:0,12,139	0/0:1,0:1:3:0,3,34	0/0:13,0:13:39:0,39,416	0/0:2,0:2:6:0,6,65	0/0:12,0:12:36:0,36,370	1/1:0,7:7:21:213,21,0	0/0:5,0:5:15:0,15,156	0/0:1,0:1:3:0,3,32	0/0:3,0:3:9:0,9,94	0/0:9,0:9:27:0,27,265	0/0:13,0:13:39:0,39,412	0/0:10,0:10:27:0,27,274	0/0:9,0:9:27:0,27,280	0/0:3,0:3:9:0,9,99	0/0:11,0:11:30:0,30,331	0/0:2,0:2:6:0,6,63	0/0:3,0:3:9:0,9,92	0/0:3,0:3:9:0,9,89	0/0:2,0:2:6:0,6,63	0/0:4,0:4:12:0,12,123	1/1:0,2:2:6:59,6,0	0/0:4,0:4:12:0,12,122	0/0:4,0:4:12:0,12,123	./.:.:.:.:.	0/0:2,0:2:6:0,6,61	0/0:6,0:6:15:0,15,170	0/0:6,0:6:18:0,18,191	0/0:2,0:2:6:0,6,61	0/0:1,0:1:3:0,3,34	0/0:2,0:2:6:0,6,61	0/0:3,0:3:9:0,9,94	0/0:3,0:3:6:0,6,59	1/1:0,4:4:12:124,12,0	0/0:2,0:2:6:0,6,64	0/0:4,0:4:12:0,12,126	0/0:2,0:2:6:0,6,62	0/0:3,0:3:9:0,9,95	0/0:1,0:1:3:0,3,28	0/0:1,0:1:3:0,3,32	0/0:3,0:3:9:0,9,92	0/0:1,0:1:3:0,3,32	0/0:3,0:3:9:0,9,94	0/0:3,0:3:9:0,9,92	0/0:1,0:1:3:0,3,27	0/0:3,0:3:9:0,9,92	./.:.:.:.:.	./.:.:.:.:.	0/0:2,0:2:6:0,6,65	./.:.:.:.:.	./.:.:.:.:.	0/0:4,0:4:12:0,12,130	0/0:4,0:4:12:0,12,122	0/0:2,0:2:6:0,6,63	0/0:1,0:1:3:0,3,32	0/0:3,0:3:9:0,9,87	1/1:0,2:2:6:61,6,0	0/0:6,0:6:18:0,18,174	0/0:4,0:4:9:0,9,97	0/0:1,0:1:3:0,3,31	0/0:3,0:3:9:0,9,97	0/0:3,0:3:9:0,9,95	0/0:2,0:2:6:0,6,63	0/0:4,0:4:12:0,12,122	./.:.:.:.:.	1/1:0,4:4:12:124,12,0	1/1:0,4:4:12:122,12,0	0/0:2,0:2:6:0,6,61	1/1:0,2:2:6:61,6,0	0/0:3,0:3:9:0,9,95	0/0:2,0:2:6:0,6,63	0/1:1,1:2:21:27,0,21	0/0:2,0:2:6:0,6,62	0/0:2,0:2:6:0,6,64	0/0:6,0:6:18:0,18,187	0/0:3,0:3:9:0,9,97	0/1:7,1:8:6:6,0,194	0/1:2,2:4:49:53,0,49	1/1:0,2:2:6:60,6,0	0/0:3,0:3:9:0,9,95	0/1:2,2:4:49:53,0,49	1/1:0,2:2:6:57,6,0	0/0:4,0:4:12:0,12,121	0/0:5,0:5:15:0,15,161	0/0:2,0:2:6:0,6,61	0/0:1,0:1:3:0,3,30	0/0:3,0:3:9:0,9,95	0/0:4,0:4:12:0,12,122	0/0:3,0:3:9:0,9,95	0/0:6,0:6:18:0,18,192	0/0:4,0:4:12:0,12,122	0/0:3,0:3:9:0,9,91	./.:.:.:.:.	0/0:1,0:1:3:0,3,31	0/0:7,0:7:21:0,21,214	0/0:4,0:4:9:0,9,108	0/0:2,0:2:6:0,6,64	./.:.:.:.:.	0/0:4,0:4:6:0,6,89	./.:.:.:.:.	0/0:6,0:6:9:0,9,134	./.:.:.:.:.	0/0:4,0:4:6:0,6,89	0/0:4,0:4:6:0,6,89	./.:.:.:.:.	0/0:34,0:34:99:0,102,1150
chr0	129799926	.	T	C	1371.24	.	AC=24;AF=0.098;AN=244;BaseQRankSum=0.896;DP=629;Dels=0.00;FS=5.158;HaplotypeScore=0.0352;InbreedingCoeff=0.4161;MLEAC=21;MLEAF=0.086;MQ=59.88;MQ0=0;MQRankSum=-0.195;QD=24.93;ReadPosRankSum=-1.233	GT:AD:DP:GQ:PL	0/0:42,0:42:99:0,126,1365	0/0:11,0:11:33:0,33,342	0/0:18,0:18:54:0,54,567	0/0:27,0:27:81:0,81,826	0/0:14,0:14:42:0,42,440	0/0:5,0:5:15:0,15,155	0/0:10,0:10:27:0,27,296	1/1:0,2:2:6:63,6,0	./.:.:.:.:.	0/0:8,0:8:24:0,24,249	0/0:1,0:1:3:0,3,34	0/0:8,0:8:24:0,24,248	0/0:20,0:20:51:0,51,564	./.:.:.:.:.	1/1:0,5:5:15:161,15,0	0/0:19,0:19:57:0,57,595	0/0:8,0:8:21:0,21,236	./.:.:.:.:.	0/0:3,0:3:9:0,9,94	0/0:1,0:1:3:0,3,33	0/0:1,0:1:3:0,3,31	0/0:5,0:5:15:0,15,158	0/0:10,0:10:27:0,27,289	0/0:17,0:17:51:0,51,535	0/0:1,0:1:3:0,3,34	0/0:12,0:12:36:0,36,360	0/0:11,0:11:33:0,33,342	0/0:2,0:2:6:0,6,63	0/0:2,0:2:6:0,6,62	1/1:0,15:15:45:472,45,0	0/1:1,2:3:24:59,0,24	1/1:0,1:1:3:34,3,0	0/0:10,0:10:30:0,30,303	0/0:1,0:1:3:0,3,31	0/0:6,0:6:18:0,18,182	0/0:2,0:2:6:0,6,67	0/0:12,0:12:36:0,36,380	0/0:5,0:5:15:0,15,149	0/0:6,0:6:18:0,18,189	0/0:1,0:1:3:0,3,32	0/0:2,0:2:6:0,6,61	0/0:9,0:9:27:0,27,285	0/0:9,0:9:27:0,27,285	0/0:14,0:14:42:0,42,434	0/0:9,0:9:27:0,27,274	0/0:11,0:11:33:0,33,339	0/0:6,0:6:18:0,18,188	0/0:1,0:1:3:0,3,32	0/0:1,0:1:3:0,3,32	0/0:1,0:1:3:0,3,32	./.:.:.:.:.	0/0:2,0:2:6:0,6,63	0/0:2,0:2:6:0,6,58	0/0:3,0:3:9:0,9,92	0/0:3,0:3:9:0,9,90	0/0:2,0:2:6:0,6,65	0/0:3,0:3:9:0,9,96	0/0:4,0:4:12:0,12,130	0/0:3,0:3:9:0,9,95	0/0:5,0:5:15:0,15,153	./.:.:.:.:.	0/0:2,0:2:6:0,6,66	0/0:4,0:4:12:0,12,126	0/0:2,0:2:6:0,6,65	0/0:1,0:1:3:0,3,31	1/1:0,1:1:3:33,3,0	0/0:1,0:1:3:0,3,33	./.:.:.:.:.	0/0:3,0:3:9:0,9,92	./.:.:.:.:.	./.:.:.:.:.	0/0:2,0:2:6:0,6,67	0/0:2,0:2:6:0,6,60	0/0:4,0:4:12:0,12,123	0/0:5,0:5:15:0,15,160	0/0:1,0:1:3:0,3,31	0/0:2,0:2:6:0,6,58	./.:.:.:.:.	0/0:2,0:2:6:0,6,65	0/0:4,0:4:12:0,12,130	0/0:2,0:2:6:0,6,64	0/0:1,0:1:3:0,3,30	0/0:3,0:3:9:0,9,97	0/0:4,0:4:12:0,12,131	0/0:3,0:3:9:0,9,92	0/0:4,0:4:9:0,9,93	1/1:0,7:7:21:214,21,0	0/0:3,0:3:9:0,9,94	1/1:0,3:3:9:97,9,0	0/0:4,0:4:12:0,12,122	1/1:0,3:3:9:97,9,0	0/0:2,0:2:6:0,6,61	0/0:2,0:2:6:0,6,64	0/0:1,0:1:3:0,3,31	0/0:2,0:2:6:0,6,67	0/1:2,1:3:23:23,0,52	0/0:4,0:4:12:0,12,128	0/0:1,0:1:3:0,3,29	./.:.:.:.:.	./.:.:.:.:.	0/0:2,0:2:6:0,6,63	0/0:1,0:1:3:0,3,32	./.:.:.:.:.	0/0:8,0:8:24:0,24,243	0/0:3,0:3:9:0,9,90	0/0:1,0:1:3:0,3,32	1/1:0,4:4:12:134,12,0	0/0:5,0:5:15:0,15,151	./.:.:.:.:.	0/0:2,0:2:6:0,6,59	0/0:3,0:3:9:0,9,97	./.:.:.:.:.	0/0:4,0:4:12:0,12,129	0/0:1,0:1:3:0,3,32	0/0:1,0:1:3:0,3,31	1/1:0,5:5:15:165,15,0	1/1:0,3:3:9:94,9,0	0/0:3,0:3:9:0,9,89	0/0:3,0:3:6:0,6,59	0/0:2,0:2:6:0,6,65	0/0:2,0:2:6:0,6,62	0/0:2,0:2:6:0,6,62	0/0:10,0:10:30:0,30,306	0/0:2,0:2:6:0,6,61	0/0:3,0:3:9:0,9,90	0/0:4,0:4:12:0,12,129	0/0:2,0:2:6:0,6,60	0/0:5,0:5:15:0,15,155	0/0:1,0:1:3:0,3,32	0/0:4,0:4:6:0,6,89	0/0:2,0:2:3:0,3,45	./.:.:.:.:.	0/0:2,0:2:3:0,3,45	0/0:2,0:2:6:0,6,62	0/0:4,0:4:9:0,9,108	0/0:2,0:2:6:0,6,63	0/0:27,0:27:81:0,81,928
chr0	129800693	.	C	A	11526.6	.	AC=124;AF=0.473;AN=262;BaseQRankSum=-6.244;DP=1014;Dels=0.00;FS=3.212;HaplotypeScore=0.1340;InbreedingCoeff=0.7451;MLEAC=121;MLEAF=0.462;MQ=59.11;MQ0=1;MQRankSum=1.642;QD=27.06;ReadPosRankSum=2.868	GT:AD:DP:GQ:PL	0/0:67,0:67:99:0,202,2163	0/0:23,0:23:69:0,69,712	1/1:0,24:24:63:688,63,0	0/0:45,0:45:99:0,135,1393	0/0:22,0:22:66:0,66,697	1/1:0,16:16:48:478,48,0	0/0:16,0:16:42:0,42,452	1/1:0,2:2:6:61,6,0	0/0:4,0:4:12:0,12,126	0/0:19,0:19:54:0,54,588	0/0:2,0:2:6:0,6,61	0/0:14,0:14:42:0,42,433	1/1:0,15:15:39:428,39,0	./.:.:.:.:.	1/1:0,12:12:36:363,36,0	0/0:39,0:39:99:0,117,1206	1/1:0,18:18:54:544,54,0	0/0:4,0:4:12:0,12,115	0/0:6,0:6:18:0,18,178	0/0:5,0:5:9:0,9,121	0/0:3,0:3:9:0,9,102	1/1:0,17:17:48:503,48,0	1/1:0,17:17:51:511,51,0	0/0:13,0:13:39:0,39,411	0/0:3,0:3:9:0,9,98	0/0:11,0:11:33:0,33,336	0/0:14,0:14:39:0,39,417	1/1:0,3:3:9:99,9,0	0/1:1,7:8:11:171,0,11	1/1:0,18:18:54:545,54,0	1/1:0,2:2:6:63,6,0	1/1:0,1:1:3:32,3,0	1/1:0,25:25:72:752,72,0	1/1:0,3:3:9:91,9,0	0/0:15,0:15:45:0,45,478	0/0:6,0:6:15:0,15,166	0/0:17,0:17:48:0,48,505	0/0:9,0:9:18:0,18,199	1/1:0,14:14:39:413,39,0	0/0:2,0:2:6:0,6,71	./.:.:.:.:.	1/1:0,5:5:15:153,15,0	0/0:12,0:12:33:0,33,364	0/0:17,0:17:42:0,42,447	1/1:0,21:21:60:628,60,0	0/0:12,0:12:33:0,33,350	1/1:0,9:9:27:270,27,0	0/0:3,0:3:9:0,9,97	./.:.:.:.:.	0/0:6,0:6:18:0,18,189	0/0:1,0:1:3:0,3,31	1/1:0,3:3:9:92,9,0	0/0:7,0:7:21:0,21,220	0/0:3,0:3:9:0,9,94	0/0:6,0:6:15:0,15,171	1/1:0,1:1:3:30,3,0	0/0:3,0:3:9:0,9,96	0/0:8,0:8:24:0,24,247	0/0:9,0:9:27:0,27,280	0/0:4,0:4:12:0,12,130	1/1:0,2:2:6:60,6,0	1/1:0,6:6:18:176,18,0	1/1:0,7:7:21:212,21,0	./.:.:.:.:.	0/0:4,0:4:12:0,12,124	1/1:0,1:1:3:31,3,0	1/1:0,5:5:15:156,15,0	1/1:0,7:7:21:214,21,0	1/1:0,8:8:18:210,18,0	0/0:3,0:3:9:0,9,92	0/0:2,0:2:6:0,6,63	1/1:0,4:4:12:122,12,0	0/0:8,0:8:18:0,18,217	0/1:4,5:9:95:123,0,95	1/1:0,3:3:9:90,9,0	0/0:3,0:3:9:0,9,95	0/0:2,0:2:6:0,6,62	1/1:0,4:4:12:124,12,0	0/0:1,0:1:3:0,3,32	1/1:0,3:3:9:95,9,0	1/1:0,5:5:15:153,15,0	0/0:3,0:3:9:0,9,97	0/1:2,2:4:46:51,0,46	1/1:0,3:3:9:92,9,0	1/1:0,3:3:9:89,9,0	0/0:4,0:4:12:0,12,134	1/1:0,2:2:6:59,6,0	0/1:4,2:6:47:47,0,114	1/1:0,3:3:9:94,9,0	1/1:0,3:3:9:95,9,0	1/1:0,4:4:12:124,12,0	0/0:3,0:3:9:0,9,92	1/1:0,4:4:12:126,12,0	1/1:0,1:1:3:31,3,0	1/1:0,3:3:9:94,9,0	./.:.:.:.:.	0/0:7,0:7:21:0,21,217	0/0:2,0:2:6:0,6,64	1/1:0,1:1:3:30,3,0	0/0:8,0:8:18:0,18,215	1/1:0,8:8:24:252,24,0	1/1:0,1:1:3:31,3,0	0/1:1,2:3:23:50,0,23	1/1:0,2:2:6:63,6,0	1/1:0,1:1:3:31,3,0	1/1:0,4:4:12:120,12,0	1/1:0,4:4:12:123,12,0	1/1:0,10:10:30:299,30,0	0/0:3,0:3:9:0,9,98	0/0:5,0:5:15:0,15,150	0/0:6,0:6:18:0,18,192	0/0:3,0:3:9:0,9,99	0/0:4,0:4:12:0,12,126	1/1:0,7:7:21:209,21,0	1/1:0,6:6:18:184,18,0	1/1:0,6:6:18:185,18,0	1/1:0,1:1:3:34,3,0	0/0:5,0:5:15:0,15,159	./.:.:.:.:.	1/1:0,5:5:12:134,12,0	0/0:5,0:5:15:0,15,161	0/0:4,0:4:12:0,12,122	1/1:0,10:10:30:301,30,0	1/1:0,3:3:9:91,9,0	0/0:4,0:4:12:0,12,126	1/1:0,3:3:9:89,9,0	0/0:6,0:6:18:0,18,185	1/1:0,7:7:15:181,15,0	1/1:0,4:4:12:123,12,0	0/0:2,0:2:3:0,3,45	0/0:2,0:2:3:0,3,45	0/0:2,0:2:3:0,3,45	0/0:4,0:4:9:0,9,92	0/0:8,0:8:18:0,18,216	0/0:6,0:6:9:0,9,134	0/1:2,4:6:33:95,0,33	0/0:19,0:19:57:0,57,610
chr0	129801833	.	A	T	1002.79	.	AC=15;AF=0.063;AN=238;BaseQRankSum=3.230;DP=782;Dels=0.00;FS=4.799;HaplotypeScore=0.0473;InbreedingCoeff=0.4208;MLEAC=12;MLEAF=0.050;MQ=59.88;MQ0=0;MQRankSum=0.477;QD=23.88;ReadPosRankSum=-0.433	GT:AD:DP:GQ:PL	0/0:30,0:30:90:0,90,932	0/0:14,0:14:42:0,42,415	0/0:19,0:19:51:0,51,539	0/0:44,0:44:99:0,132,1324	0/0:25,0:25:75:0,75,750	0/0:3,0:3:9:0,9,89	0/0:7,0:7:21:0,21,206	0/0:3,0:3:9:0,9,80	0/0:3,0:3:9:0,9,95	0/0:13,0:13:36:0,36,387	0/0:1,0:1:3:0,3,32	1/1:0,6:6:18:186,18,0	0/0:18,0:18:54:0,54,552	./.:.:.:.:.	0/0:19,0:19:57:0,57,584	0/0:20,0:20:57:0,57,578	0/0:12,0:12:27:0,27,305	./.:.:.:.:.	0/0:4,0:4:9:0,9,108	./.:.:.:.:.	./.:.:.:.:.	0/0:8,0:8:21:0,21,226	0/0:9,0:9:27:0,27,276	1/1:0,15:15:42:452,42,0	./.:.:.:.:.	0/0:13,0:13:36:0,36,373	0/0:13,0:13:39:0,39,397	0/0:1,0:1:3:0,3,30	0/0:1,0:1:3:0,3,33	0/0:9,0:9:27:0,27,275	./.:.:.:.:.	0/0:1,0:1:3:0,3,32	0/0:10,0:10:24:0,24,270	./.:.:.:.:.	0/0:7,0:7:21:0,21,213	./.:.:.:.:.	0/0:20,0:20:48:0,48,533	0/0:4,0:4:12:0,12,117	0/0:5,0:5:15:0,15,150	0/0:1,0:1:3:0,3,32	0/0:2,0:2:6:0,6,65	0/0:11,0:11:33:0,33,330	0/0:21,0:21:60:0,60,634	0/0:11,0:11:24:0,24,269	0/0:16,0:16:48:0,48,490	0/0:11,0:11:30:0,30,312	0/0:6,0:6:15:0,15,172	0/0:1,0:1:3:0,3,31	./.:.:.:.:.	0/0:5,0:5:15:0,15,151	0/0:1,0:1:3:0,3,32	0/0:1,0:1:3:0,3,32	0/0:3,0:3:9:0,9,87	./.:.:.:.:.	0/0:3,0:3:9:0,9,91	./.:.:.:.:.	1/1:0,5:5:15:156,15,0	1/1:0,8:8:21:236,21,0	0/0:4,0:4:12:0,12,124	0/0:2,0:2:6:0,6,59	0/0:3,0:3:9:0,9,86	0/0:5,0:5:15:0,15,152	0/0:3,0:3:6:0,6,73	0/0:6,0:6:15:0,15,165	0/0:7,0:7:21:0,21,217	0/0:4,0:4:12:0,12,122	0/0:2,0:2:6:0,6,61	0/0:7,0:7:21:0,21,213	0/0:3,0:3:9:0,9,92	0/0:4,0:4:12:0,12,122	0/0:2,0:2:6:0,6,61	./.:.:.:.:.	1/1:0,1:1:3:32,3,0	0/1:2,2:4:48:48,0,50	0/0:6,0:6:18:0,18,185	0/0:10,0:10:30:0,30,311	0/0:1,0:1:3:0,3,30	./.:.:.:.:.	1/1:0,1:1:3:32,3,0	0/0:7,0:7:21:0,21,215	0/0:5,0:5:15:0,15,145	0/0:1,0:1:3:0,3,31	0/0:3,0:3:9:0,9,97	./.:.:.:.:.	0/0:3,0:3:9:0,9,91	./.:.:.:.:.	0/0:5,0:5:15:0,15,156	0/0:1,0:1:3:0,3,30	0/0:6,0:6:18:0,18,172	0/0:7,0:7:21:0,21,208	0/0:2,0:2:6:0,6,61	0/0:5,0:5:15:0,15,155	0/0:5,0:5:15:0,15,156	0/0:4,0:4:12:0,12,117	0/0:3,0:3:9:0,9,94	0/0:1,0:1:3:0,3,32	0/0:2,0:2:6:0,6,67	./.:.:.:.:.	./.:.:.:.:.	0/0:2,0:2:6:0,6,63	./.:.:.:.:.	0/0:1,0:1:3:0,3,32	0/0:2,0:2:6:0,6,58	0/0:1,0:1:3:0,3,33	0/0:6,0:6:18:0,18,184	0/0:5,0:5:15:0,15,157	0/0:1,0:1:3:0,3,33	0/0:6,0:6:15:0,15,146	0/0:2,0:2:6:0,6,64	0/0:4,0:4:12:0,12,120	0/0:8,0:8:24:0,24,241	0/0:2,0:2:6:0,6,63	0/0:7,0:7:21:0,21,210	0/0:8,0:8:24:0,24,246	0/0:4,0:4:12:0,12,121	0/0:3,0:3:9:0,9,94	0/0:3,0:3:9:0,9,92	0/0:6,0:6:18:0,18,178	0/0:1,0:1:3:0,3,29	0/0:4,0:4:12:0,12,118	0/0:3,0:3:9:0,9,94	0/0:7,0:7:21:0,21,211	0/0:8,0:8:24:0,24,243	0/0:6,0:6:18:0,18,173	0/0:7,0:7:21:0,21,203	0/0:6,0:6:12:0,12,149	1/1:0,2:2:6:65,6,0	0/0:6,0:6:18:0,18,181	0/0:1,0:1:3:0,3,31	0/0:4,0:4:9:0,9,104	0/0:4,0:4:9:0,9,106	0/0:7,0:7:12:0,12,163	0/0:6,0:6:9:0,9,134	0/0:7,0:7:12:0,12,164	0/0:5,0:5:9:0,9,105	0/0:8,0:8:12:0,12,179	0/0:19,0:19:57:0,57,647
chr0	129803067	.	C	T	5399.19	.	AC=22;AF=0.083;AN=264;BaseQRankSum=-3.511;DP=1130;Dels=0.00;FS=3.242;HaplotypeScore=0.0532;InbreedingCoeff=0.4597;MLEAC=23;MLEAF=0.087;MQ=59.87;MQ0=0;MQRankSum=0.340;QD=27.55;ReadPosRankSum=-2.107	GT:AD:DP:GQ:PL	0/0:64,0:64:99:0,192,2051	1/1:0,21:21:63:633,63,0	0/0:22,0:22:66:0,66,704	0/0:47,0:47:99:0,141,1487	1/1:0,55:55:99:1653,165,0	0/0:16,0:16:48:0,48,498	0/0:18,0:18:54:0,54,543	0/0:6,0:6:18:0,18,198	./.:.:.:.:.	0/0:19,0:19:57:0,57,604	0/0:2,0:2:6:0,6,67	0/0:15,0:15:39:0,39,440	0/0:14,0:14:42:0,42,435	0/0:1,0:1:3:0,3,33	0/0:14,0:14:39:0,39,432	1/1:0,51:51:99:1541,153,0	0/0:25,0:25:69:0,69,759	0/0:2,0:2:6:0,6,67	0/0:5,0:5:15:0,15,155	0/0:10,0:10:30:0,30,306	0/0:2,0:2:6:0,6,69	0/0:19,0:19:57:0,57,596	0/0:21,0:21:57:0,57,613	0/0:27,0:27:75:0,75,818	0/0:1,0:1:3:0,3,32	0/0:25,0:25:75:0,75,796	1/1:0,24:24:72:721,72,0	0/0:2,0:2:6:0,6,69	0/0:1,0:1:3:0,3,33	0/0:13,0:13:36:0,36,395	0/0:2,0:2:6:0,6,67	0/0:3,0:3:6:0,6,59	0/0:25,0:25:66:0,66,739	0/0:3,0:3:9:0,9,96	0/0:25,0:25:72:0,72,769	0/0:2,0:2:6:0,6,65	1/1:0,14:14:42:410,42,0	0/0:17,0:17:45:0,45,500	0/0:15,0:15:42:0,42,428	0/1:1,1:2:24:24,0,28	0/0:3,0:3:9:0,9,97	0/0:13,0:13:36:0,36,390	0/0:14,0:14:39:0,39,425	0/0:25,0:25:72:0,72,760	0/0:19,0:19:57:0,57,608	0/0:13,0:13:36:0,36,390	0/0:11,0:11:33:0,33,351	0/0:2,0:2:6:0,6,65	0/1:2,1:3:22:22,0,57	0/0:5,0:5:15:0,15,153	0/0:1,0:1:3:0,3,33	0/0:3,0:3:9:0,9,92	0/0:9,0:9:27:0,27,289	0/0:1,0:1:3:0,3,32	0/0:3,0:3:9:0,9,93	0/0:1,0:1:3:0,3,31	0/0:6,0:6:18:0,18,189	0/0:4,0:4:12:0,12,130	1/1:0,8:8:21:232,21,0	0/0:6,0:6:18:0,18,193	0/0:3,0:3:9:0,9,97	0/0:3,0:3:9:0,9,96	0/0:4,0:4:12:0,12,124	0/0:5,0:5:15:0,15,160	0/0:6,0:6:18:0,18,187	0/0:9,0:9:27:0,27,284	0/0:5,0:5:15:0,15,162	0/0:14,0:14:42:0,42,436	0/0:6,0:6:18:0,18,186	1/1:0,2:2:6:61,6,0	./.:.:.:.:.	0/0:3,0:3:9:0,9,93	0/0:3,0:3:9:0,9,99	0/0:4,0:4:12:0,12,124	0/0:2,0:2:6:0,6,63	0/0:7,0:7:21:0,21,221	0/0:5,0:5:15:0,15,162	0/0:2,0:2:6:0,6,64	0/0:1,0:1:3:0,3,33	./.:.:.:.:.	0/0:3,0:3:9:0,9,86	0/0:4,0:4:12:0,12,122	./.:.:.:.:.	0/0:3,0:3:9:0,9,95	0/0:3,0:3:9:0,9,93	0/0:3,0:3:9:0,9,92	0/0:2,0:2:6:0,6,65	0/0:4,0:4:12:0,12,128	0/0:8,0:8:24:0,24,252	0/0:5,0:5:15:0,15,159	./.:.:.:.:.	0/0:3,0:3:9:0,9,96	0/0:4,0:4:12:0,12,126	0/0:1,0:1:3:0,3,32	0/0:2,0:2:6:0,6,58	0/0:2,0:2:6:0,6,62	0/0:3,0:3:6:0,6,65	0/0:5,0:5:15:0,15,156	0/0:4,0:4:12:0,12,126	0/0:2,0:2:6:0,6,65	0/0:7,0:7:21:0,21,226	0/0:2,0:2:6:0,6,64	0/0:4,0:4:12:0,12,126	0/0:2,0:2:6:0,6,63	0/0:3,0:3:9:0,9,98	0/0:7,0:7:21:0,21,224	0/0:4,0:4:12:0,12,128	0/0:4,0:4:12:0,12,124	0/1:1,1:2:25:26,0,25	0/0:5,0:5:15:0,15,154	0/0:8,0:8:24:0,24,251	0/1:1,1:2:25:26,0,25	0/0:8,0:8:24:0,24,250	0/0:5,0:5:15:0,15,156	0/0:6,0:6:18:0,18,187	0/0:1,0:1:3:0,3,33	0/0:2,0:2:6:0,6,62	1/1:0,4:4:12:122,12,0	0/0:4,0:4:12:0,12,126	0/0:5,0:5:15:0,15,157	0/0:6,0:6:18:0,18,185	0/0:3,0:3:9:0,9,98	0/0:8,0:8:24:0,24,250	0/0:2,0:2:6:0,6,62	1/1:0,8:8:21:231,21,0	0/0:1,0:1:3:0,3,32	0/0:2,0:2:6:0,6,63	0/0:6,0:6:18:0,18,192	0/0:3,0:3:9:0,9,96	0/0:2,0:2:3:0,3,45	0/0:4,0:4:9:0,9,109	0/0:2,0:2:3:0,3,45	0/0:4,0:4:6:0,6,89	0/0:7,0:7:15:0,15,180	0/0:14,0:14:30:0,30,368	0/0:4,0:4:9:0,9,109	0/0:23,0:23:69:0,69,799
chr0	129805113	.	C	A	11219.7	.	AC=129;AF=0.489;AN=264;BaseQRankSum=-3.607;DP=968;Dels=0.00;FS=0.234;HaplotypeScore=0.1035;InbreedingCoeff=0.7445;MLEAC=128;MLEAF=0.485;MQ=59.64;MQ0=0;MQRankSum=0.794;QD=27.30;ReadPosRankSum=0.251	GT:AD:DP:GQ:PL	0/0:66,0:66:99:0,196,2144	0/0:20,0:20:57:0,57,616	1/1:0,15:15:42:448,42,0	0/0:36,0:36:99:0,105,1113	0/0:14,0:14:36:0,36,410	1/1:0,6:6:18:179,18,0	0/0:23,0:23:69:0,69,710	1/1:0,3:3:9:97,9,0	0/0:3,0:3:9:0,9,97	0/0:17,0:17:51:0,51,540	0/0:3,0:3:9:0,9,98	0/0:17,0:17:48:0,48,529	1/1:0,9:9:24:262,24,0	1/1:0,2:2:6:64,6,0	1/1:0,25:25:69:753,69,0	0/0:17,0:17:48:0,48,520	1/1:0,18:18:51:534,51,0	0/1:3,1:4:19:19,0,85	0/0:7,0:7:15:0,15,180	0/0:10,0:10:27:0,27,299	0/0:2,0:2:6:0,6,67	1/1:0,17:17:51:497,51,0	1/1:0,23:23:69:697,69,0	0/0:29,0:29:84:0,84,903	0/0:2,0:2:6:0,6,66	0/0:11,0:11:33:0,33,354	0/0:12,0:12:36:0,36,381	1/1:0,5:5:15:147,15,0	1/1:0,1:1:3:32,3,0	1/1:0,14:14:39:421,39,0	0/1:1,4:5:19:118,0,19	1/1:0,2:2:6:64,6,0	1/1:0,11:11:33:327,33,0	1/1:0,2:2:6:64,6,0	0/0:13,0:13:39:0,39,398	0/0:5,0:5:15:0,15,157	0/0:14,0:14:39:0,39,427	0/0:16,0:16:39:0,39,458	1/1:0,6:6:18:186,18,0	0/0:3,0:3:9:0,9,94	1/1:0,1:1:3:34,3,0	1/1:0,15:15:42:456,42,0	0/0:11,0:11:27:0,27,309	0/0:17,0:17:48:0,48,512	1/1:0,17:17:51:519,51,0	0/0:9,0:9:27:0,27,289	1/1:0,7:7:21:220,21,0	0/0:8,0:8:24:0,24,252	0/0:4,0:4:12:0,12,124	0/0:6,0:6:18:0,18,185	0/0:1,0:1:3:0,3,31	1/1:0,5:5:12:138,12,0	0/0:4,0:4:12:0,12,128	0/0:2,0:2:6:0,6,62	0/0:4,0:4:12:0,12,128	1/1:0,2:2:6:61,6,0	0/0:7,0:7:18:0,18,205	0/0:4,0:4:12:0,12,130	0/0:2,0:2:6:0,6,61	0/0:3,0:3:9:0,9,95	1/1:0,8:8:24:242,24,0	1/1:0,3:3:9:92,9,0	1/1:0,5:5:15:148,15,0	1/1:0,1:1:3:29,3,0	0/0:6,0:6:18:0,18,189	1/1:0,8:8:24:241,24,0	1/1:0,3:3:9:92,9,0	1/1:0,2:2:6:61,6,0	1/1:0,8:8:24:246,24,0	0/0:4,0:4:12:0,12,126	0/0:1,0:1:3:0,3,33	1/1:0,2:2:6:56,6,0	0/0:2,0:2:6:0,6,63	0/1:1,1:2:25:25,0,26	1/1:0,3:3:9:95,9,0	0/0:1,0:1:3:0,3,32	./.:.:.:.:.	./.:.:.:.:.	0/0:2,0:2:6:0,6,63	./.:.:.:.:.	1/1:0,4:4:12:120,12,0	0/0:2,0:2:6:0,6,63	1/1:0,5:5:15:161,15,0	1/1:0,8:8:24:252,24,0	1/1:0,6:6:18:187,18,0	0/0:4,0:4:12:0,12,130	1/1:0,2:2:6:61,6,0	0/0:8,0:8:24:0,24,250	1/1:0,9:9:27:292,27,0	1/1:0,5:5:15:160,15,0	./.:.:.:.:.	0/0:1,0:1:3:0,3,30	1/1:0,1:1:3:32,3,0	1/1:0,2:2:6:61,6,0	1/1:0,2:2:6:59,6,0	0/0:1,0:1:3:0,3,32	0/1:6,3:9:73:73,0,156	0/0:3,0:3:9:0,9,96	1/1:0,8:8:24:246,24,0	0/0:4,0:4:12:0,12,124	1/1:0,7:7:21:212,21,0	1/1:0,3:3:9:93,9,0	1/1:0,1:1:3:31,3,0	1/1:0,1:1:3:31,3,0	1/1:0,2:2:6:63,6,0	1/1:0,3:3:9:95,9,0	1/1:0,4:4:12:119,12,0	1/1:0,8:8:24:248,24,0	0/0:2,0:2:6:0,6,59	0/0:7,0:7:18:0,18,204	0/0:5,0:5:15:0,15,158	0/0:2,0:2:6:0,6,62	0/0:6,0:6:18:0,18,193	1/1:0,8:8:24:247,24,0	1/1:0,3:3:9:95,9,0	1/1:0,4:4:12:127,12,0	1/1:0,3:3:9:92,9,0	0/0:9,0:9:27:0,27,272	1/1:0,5:5:15:153,15,0	1/1:0,1:1:3:32,3,0	0/0:3,0:3:9:0,9,90	0/0:9,0:9:27:0,27,271	1/1:0,8:8:21:236,21,0	1/1:0,6:6:12:154,12,0	0/0:3,0:3:9:0,9,97	1/1:0,8:8:24:249,24,0	0/0:2,0:2:6:0,6,63	1/1:0,3:3:9:97,9,0	1/1:0,4:4:12:127,12,0	./.:.:.:.:.	0/0:4,0:4:9:0,9,109	0/0:4,0:4:6:0,6,89	0/0:2,0:2:3:0,3,45	0/0:2,0:2:6:0,6,63	0/0:11,0:11:21:0,21,273	0/1:6,2:8:33:33,0,122	0/0:25,0:25:75:0,75,789
chr0	129805787	.	G	T	2192.74	.	AC=20;AF=0.079;AN=254;BaseQRankSum=1.848;DP=749;Dels=0.00;FS=0.000;HaplotypeScore=0.0478;InbreedingCoeff=0.4117;MLEAC=17;MLEAF=0.067;MQ=59.70;MQ0=0;MQRankSum=0.504;QD=27.07;ReadPosRankSum=1.786	GT:AD:DP:GQ:PL	1/1:0,39:39:99:1230,117,0	0/0:17,0:17:48:0,48,487	0/0:12,0:12:33:0,33,337	0/0:33,0:33:96:0,96,951	0/0:7,0:7:21:0,21,207	0/0:12,0:12:27:0,27,312	0/0:18,0:18:48:0,48,510	0/0:1,0:1:3:0,3,35	0/0:4,0:4:12:0,12,122	1/1:0,13:13:39:401,39,0	1/1:0,2:2:6:64,6,0	0/0:9,0:9:27:0,27,269	0/0:5,0:5:15:0,15,152	./.:.:.:.:.	0/0:11,0:11:30:0,30,318	0/0:14,0:14:39:0,39,388	0/0:10,0:10:30:0,30,292	0/0:1,0:1:3:0,3,33	0/0:6,0:6:12:0,12,153	0/0:4,0:4:12:0,12,120	0/0:6,0:6:18:0,18,189	0/0:8,0:8:24:0,24,235	0/0:12,0:12:33:0,33,347	0/0:17,0:17:45:0,45,472	0/0:2,0:2:6:0,6,61	0/0:11,0:11:30:0,30,314	0/0:12,0:12:36:0,36,350	0/0:1,0:1:3:0,3,32	0/0:1,0:1:3:0,3,32	0/0:18,0:18:48:0,48,512	0/0:1,0:1:3:0,3,32	0/0:2,0:2:6:0,6,64	0/0:7,0:7:18:0,18,187	0/0:4,0:4:12:0,12,126	0/0:9,0:9:27:0,27,275	./.:.:.:.:.	0/0:10,0:10:30:0,30,296	1/1:0,9:9:24:260,24,0	0/0:10,0:10:27:0,27,285	0/0:1,0:1:3:0,3,33	0/0:1,0:1:3:0,3,32	0/0:8,0:8:24:0,24,235	0/0:19,0:19:42:0,42,489	0/0:11,0:11:33:0,33,334	0/0:13,0:13:36:0,36,373	0/0:14,0:14:36:0,36,388	0/0:13,0:13:39:0,39,385	0/0:2,0:2:6:0,6,67	0/0:3,0:3:6:0,6,76	0/0:2,0:2:3:0,3,45	0/0:1,0:1:3:0,3,32	0/0:2,0:2:6:0,6,58	1/1:0,1:1:3:32,3,0	0/0:3,0:3:6:0,6,74	0/0:1,0:1:3:0,3,30	0/0:2,0:2:6:0,6,63	0/0:2,0:2:6:0,6,57	0/0:4,0:4:12:0,12,122	0/0:4,0:4:12:0,12,121	0/0:4,0:4:12:0,12,117	0/0:2,0:2:6:0,6,59	0/0:1,0:1:3:0,3,26	0/0:9,0:9:24:0,24,251	0/0:2,0:2:6:0,6,61	0/0:2,0:2:6:0,6,59	0/0:6,0:6:18:0,18,178	0/0:2,0:2:6:0,6,63	0/0:4,0:4:12:0,12,118	0/0:2,0:2:6:0,6,57	./.:.:.:.:.	./.:.:.:.:.	0/0:1,0:1:3:0,3,30	0/0:4,0:4:12:0,12,119	0/0:7,0:7:21:0,21,207	0/0:4,0:4:12:0,12,117	0/0:2,0:2:6:0,6,58	0/0:3,0:3:9:0,9,94	0/0:3,0:3:9:0,9,86	0/0:1,0:1:3:0,3,31	0/0:7,0:7:21:0,21,210	0/0:3,0:3:9:0,9,86	./.:.:.:.:.	0/0:4,0:4:12:0,12,116	0/0:3,0:3:9:0,9,84	0/0:1,0:1:3:0,3,31	0/0:8,0:8:24:0,24,250	0/0:3,0:3:9:0,9,91	1/1:0,2:2:6:62,6,0	0/0:2,0:2:6:0,6,59	0/0:2,0:2:6:0,6,61	0/0:2,0:2:6:0,6,61	0/0:3,0:3:9:0,9,86	0/0:5,0:5:15:0,15,148	0/0:1,0:1:3:0,3,30	./.:.:.:.:.	0/0:2,0:2:6:0,6,63	0/0:6,0:6:18:0,18,170	1/1:0,3:3:9:92,9,0	0/0:2,0:2:6:0,6,59	1/1:0,4:4:12:125,12,0	./.:.:.:.:.	0/0:1,0:1:3:0,3,31	0/0:3,0:3:9:0,9,87	0/0:4,0:4:12:0,12,117	0/0:4,0:4:12:0,12,118	0/0:10,0:10:27:0,27,290	0/0:5,0:5:15:0,15,151	0/0:6,0:6:18:0,18,170	0/1:1,2:3:23:54,0,23	0/0:5,0:5:12:0,12,135	0/0:8,0:8:24:0,24,232	0/1:1,2:3:23:55,0,23	1/1:0,2:2:6:67,6,0	0/0:9,0:9:27:0,27,258	0/0:6,0:6:18:0,18,176	0/0:6,0:6:18:0,18,170	./.:.:.:.:.	0/0:6,0:6:18:0,18,175	0/0:1,0:1:3:0,3,30	0/0:5,0:5:15:0,15,154	0/0:6,0:6:18:0,18,178	0/0:1,0:1:3:0,3,23	0/0:6,0:6:18:0,18,180	0/0:2,0:2:6:0,6,64	0/0:3,0:3:9:0,9,92	0/0:6,0:6:18:0,18,179	0/0:4,0:4:12:0,12,120	0/0:5,0:5:15:0,15,153	0/0:3,0:3:9:0,9,87	0/0:2,0:2:3:0,3,45	0/0:2,0:2:3:0,3,45	0/0:4,0:4:6:0,6,73	./.:.:.:.:.	0/0:8,0:8:12:0,12,163	./.:.:.:.:.	0/0:2,0:2:3:0,3,45	0/0:21,0:21:63:0,63,659
chr0	129806035	.	G	C	2922.77	.	AC=37;AF=0.154;AN=240;BaseQRankSum=2.566;DP=754;Dels=0.00;FS=12.152;HaplotypeScore=0.0852;InbreedingCoeff=0.6388;MLEAC=34;MLEAF=0.142;MQ=59.51;MQ0=5;MQRankSum=-1.024;QD=25.42;ReadPosRankSum=-0.183	GT:AD:DP:GQ:PL	0/0:33,0:33:99:0,99,1041	0/0:19,0:19:48:0,48,531	0/0:7,0:7:15:0,15,166	0/0:32,0:32:84:0,84,922	0/0:19,0:19:54:0,54,566	0/0:10,0:10:30:0,30,299	0/0:8,0:8:24:0,24,237	0/0:1,0:1:3:0,3,33	0/0:2,0:2:6:0,6,65	0/0:18,0:18:51:0,51,539	./.:.:.:.:.	0/0:10,0:10:27:0,27,284	0/0:17,0:17:51:0,51,520	./.:.:.:.:.	0/0:18,0:18:48:0,48,495	0/0:13,0:13:33:0,33,349	0/0:9,0:9:24:0,24,262	./.:.:.:.:.	0/0:3,0:3:9:0,9,95	0/0:3,0:3:9:0,9,93	./.:.:.:.:.	1/1:0,5:5:15:159,15,0	1/1:0,12:12:33:361,33,0	0/0:7,0:7:21:0,21,218	0/0:1,0:1:3:0,3,35	0/0:12,0:12:36:0,36,369	0/0:17,0:17:51:0,51,515	./.:.:.:.:.	0/0:2,0:2:6:0,6,66	0/0:11,0:11:33:0,33,340	./.:.:.:.:.	0/0:3,0:3:9:0,9,95	0/0:3,0:3:9:0,9,92	./.:.:.:.:.	0/0:8,0:8:24:0,24,244	0/0:2,0:2:6:0,6,63	0/0:12,0:12:36:0,36,367	0/0:3,0:3:9:0,9,90	0/0:2,0:2:6:0,6,61	./.:.:.:.:.	0/0:3,0:3:9:0,9,99	0/0:9,0:9:27:0,27,276	0/0:17,0:17:51:0,51,514	0/0:14,0:14:42:0,42,431	1/1:1,19:20:57:604,57,0	0/0:8,0:8:24:0,24,238	0/0:11,0:11:27:0,27,301	0/0:5,0:5:15:0,15,151	0/0:1,0:1:3:0,3,32	0/0:6,0:6:18:0,18,185	0/0:3,0:3:6:0,6,75	0/0:4,0:4:12:0,12,121	0/0:2,0:2:6:0,6,63	0/0:5,0:5:15:0,15,152	0/0:4,0:4:12:0,12,124	./.:.:.:.:.	0/0:2,0:2:6:0,6,64	0/0:3,0:3:9:0,9,93	0/0:1,0:1:3:0,3,31	0/0:4,0:4:12:0,12,121	0/0:5,0:5:15:0,15,155	0/0:3,0:3:9:0,9,92	0/0:10,0:10:30:0,30,296	0/0:4,0:4:12:0,12,120	0/0:5,0:5:15:0,15,154	0/0:7,0:7:21:0,21,212	0/0:1,0:1:3:0,3,30	0/0:5,0:5:15:0,15,154	0/0:4,0:4:9:0,9,91	0/0:3,0:3:9:0,9,95	0/0:2,0:2:6:0,6,55	0/0:3,0:3:9:0,9,88	0/0:2,0:2:6:0,6,62	0/1:5,4:9:99:99,0,124	1/1:0,7:7:21:218,21,0	0/0:1,0:1:3:0,3,32	./.:.:.:.:.	1/1:0,4:4:12:127,12,0	0/0:3,0:3:9:0,9,89	1/1:0,1:1:3:32,3,0	1/1:0,4:4:9:111,9,0	0/0:1,0:1:3:0,3,30	0/0:1,0:1:3:0,3,32	0/0:9,0:9:24:0,24,255	0/0:5,0:5:15:0,15,153	0/0:2,0:2:6:0,6,66	0/0:7,0:7:21:0,21,213	0/0:5,0:5:15:0,15,151	0/0:2,0:2:6:0,6,59	./.:.:.:.:.	0/0:1,0:1:3:0,3,30	0/0:1,0:1:3:0,3,30	0/0:4,0:4:12:0,12,122	./.:.:.:.:.	./.:.:.:.:.	./.:.:.:.:.	0/0:3,0:3:9:0,9,97	0/0:6,0:6:18:0,18,187	0/0:4,0:4:12:0,12,122	0/0:8,0:8:21:0,21,225	0/0:1,0:1:3:0,3,32	0/0:2,0:2:6:0,6,63	0/0:4,0:4:12:0,12,119	1/1:0,1:1:3:31,3,0	1/1:0,1:1:3:31,3,0	1/1:0,10:10:30:310,30,0	0/0:4,0:4:12:0,12,124	0/0:7,0:7:21:0,21,215	0/0:3,0:3:9:0,9,96	0/0:2,0:2:6:0,6,59	0/0:4,0:4:9:0,9,103	0/0:3,0:3:9:0,9,99	0/0:7,0:7:21:0,21,200	0/0:7,0:7:21:0,21,210	0/0:9,0:9:27:0,27,275	0/0:2,0:2:6:0,6,59	0/0:3,0:3:9:0,9,89	0/0:2,0:2:3:0,3,45	1/1:0,6:6:18:183,18,0	1/1:0,3:3:9:96,9,0	0/0:4,0:4:12:0,12,126	0/0:5,0:5:15:0,15,151	1/1:0,4:4:12:122,12,0	1/1:0,8:8:21:230,21,0	0/0:2,0:2:6:0,6,59	1/1:0,7:7:18:202,18,0	0/0:10,0:10:24:0,24,241	1/1:0,4:4:12:126,12,0	1/1:0,8:8:21:234,21,0	./.:.:.:.:.	0/0:2,0:2:3:0,3,45	./.:.:.:.:.	0/0:4,0:4:3:0,3,45	0/0:8,0:8:15:0,15,194	./.:.:.:.:.	1/1:0,1:1:3:30,3,0	0/0:19,0:19:57:0,57,635
chr0	129806054	.	A	G	2049.02	.	AC=17;AF=0.070;AN=242;BaseQRankSum=2.003;DP=740;Dels=0.00;FS=7.658;HaplotypeScore=0.1222;InbreedingCoeff=0.3972;MLEAC=17;MLEAF=0.070;MQ=59.44;MQ0=6;MQRankSum=0.718;QD=25.94;ReadPosRankSum=1.038	GT:AD:DP:GQ:PL	1/1:0,26:26:78:836,78,0	0/0:18,0:18:48:0,48,529	0/0:6,0:6:18:0,18,183	0/0:27,0:27:75:0,75,807	0/0:21,0:21:60:0,60,631	0/0:8,0:8:24:0,24,253	0/0:7,0:7:21:0,21,213	0/0:2,0:2:6:0,6,62	0/0:2,0:2:6:0,6,61	1/1:0,14:14:39:422,39,0	./.:.:.:.:.	0/0:13,0:13:36:0,36,376	0/0:18,0:18:54:0,54,555	./.:.:.:.:.	0/0:21,0:21:57:0,57,585	0/0:14,0:14:33:0,33,354	0/0:7,0:7:21:0,21,217	./.:.:.:.:.	0/0:2,0:2:6:0,6,61	0/0:4,0:4:12:0,12,120	./.:.:.:.:.	0/0:4,0:4:12:0,12,130	0/0:7,0:7:18:0,18,202	0/0:9,0:9:27:0,27,272	0/0:1,0:1:3:0,3,33	0/0:11,0:11:33:0,33,336	0/0:16,0:16:48:0,48,489	./.:.:.:.:.	0/0:2,0:2:6:0,6,66	0/0:9,0:9:27:0,27,278	./.:.:.:.:.	0/0:2,0:2:6:0,6,65	0/0:2,0:2:6:0,6,65	./.:.:.:.:.	0/0:9,0:9:27:0,27,281	0/0:1,0:1:3:0,3,32	0/0:13,0:13:39:0,39,403	1/1:0,5:5:15:155,15,0	0/0:1,0:1:3:0,3,32	0/0:1,0:1:3:0,3,32	0/0:1,0:1:3:0,3,33	0/0:11,0:11:30:0,30,315	0/0:16,0:16:48:0,48,497	0/0:15,0:15:45:0,45,460	0/0:19,0:19:51:0,51,520	0/0:9,0:9:27:0,27,279	0/0:13,0:13:33:0,33,373	0/0:4,0:4:12:0,12,118	0/0:2,0:2:6:0,6,61	0/0:6,0:6:18:0,18,185	0/0:5,0:5:12:0,12,133	0/0:3,0:3:9:0,9,92	1/1:0,2:2:6:63,6,0	0/0:7,0:7:21:0,21,212	0/0:4,0:4:12:0,12,122	./.:.:.:.:.	0/0:2,0:2:6:0,6,63	0/0:4,0:4:12:0,12,122	0/0:1,0:1:3:0,3,31	0/0:6,0:6:18:0,18,178	0/0:6,0:6:18:0,18,180	0/0:2,0:2:6:0,6,61	0/0:10,0:10:30:0,30,306	0/0:3,0:3:9:0,9,92	0/0:6,0:6:18:0,18,186	0/0:7,0:7:21:0,21,214	0/0:3,0:3:9:0,9,97	0/0:5,0:5:15:0,15,158	0/0:4,0:4:12:0,12,124	0/0:2,0:2:6:0,6,61	0/0:3,0:3:9:0,9,89	0/0:3,0:3:9:0,9,97	0/0:3,0:3:9:0,9,93	0/0:7,0:7:21:0,21,216	0/0:6,0:6:18:0,18,183	0/0:1,0:1:3:0,3,31	0/0:1,0:1:3:0,3,33	0/0:5,0:5:15:0,15,154	0/0:3,0:3:9:0,9,92	0/0:2,0:2:6:0,6,60	0/0:1,0:1:3:0,3,32	0/0:2,0:2:6:0,6,61	0/0:1,0:1:3:0,3,31	0/0:9,0:9:24:0,24,256	0/0:5,0:5:15:0,15,153	0/0:1,0:1:3:0,3,31	0/0:5,0:5:15:0,15,158	0/1:1,2:3:23:52,0,23	0/0:3,0:3:9:0,9,95	./.:.:.:.:.	0/0:2,0:2:6:0,6,65	0/0:1,0:1:3:0,3,31	0/0:3,0:3:9:0,9,95	0/0:1,0:1:3:0,3,31	./.:.:.:.:.	./.:.:.:.:.	0/0:3,0:3:9:0,9,97	1/1:0,7:7:21:221,21,0	0/0:7,0:7:21:0,21,216	1/1:0,6:6:15:175,15,0	0/0:1,0:1:3:0,3,27	0/0:1,0:1:3:0,3,32	0/0:4,0:4:12:0,12,122	0/0:1,0:1:3:0,3,32	0/0:1,0:1:3:0,3,31	0/0:11,0:11:33:0,33,339	0/0:3,0:3:9:0,9,94	0/0:9,0:9:27:0,27,285	0/1:2,2:4:50:54,0,50	0/0:1,0:1:3:0,3,30	0/0:4,0:4:12:0,12,124	0/1:2,2:4:50:57,0,50	1/1:0,8:8:24:258,24,0	0/0:6,0:6:18:0,18,189	0/0:6,0:6:18:0,18,184	0/0:5,0:5:15:0,15,153	0/0:6,0:6:18:0,18,185	0/0:2,0:2:3:0,3,45	0/0:6,0:6:18:0,18,183	0/0:3,0:3:9:0,9,92	0/0:5,0:5:15:0,15,153	0/0:4,0:4:12:0,12,126	0/0:4,0:4:12:0,12,120	0/0:8,0:8:21:0,21,239	0/0:3,0:3:9:0,9,93	0/0:4,0:4:12:0,12,129	0/0:11,0:11:27:0,27,275	0/0:4,0:4:12:0,12,124	0/0:5,0:5:15:0,15,152	./.:.:.:.:.	./.:.:.:.:.	./.:.:.:.:.	0/0:4,0:4:3:0,3,45	0/0:8,0:8:15:0,15,197	./.:.:.:.:.	./.:.:.:.:.	0/0:19,0:19:57:0,57,653
chr0	129807154	.	T	A	2858.3	.	AC=21;AF=0.083;AN=252;BaseQRankSum=3.221;DP=824;Dels=0.00;FS=0.809;HaplotypeScore=0.1351;InbreedingCoeff=0.5030;MLEAC=17;MLEAF=0.067;MQ=59.67;MQ0=0;MQRankSum=0.421;QD=28.87;ReadPosRankSum=-0.928	GT:AD:DP:GQ:PL	1/1:0,53:53:99:1722,159,0	0/0:21,0:21:63:0,63,642	0/0:16,0:16:48:0,48,472	0/0:32,0:32:96:0,96,956	0/0:15,0:15:45:0,45,454	0/0:8,0:8:24:0,24,237	0/0:9,0:9:27:0,27,262	./.:.:.:.:.	0/0:1,0:1:3:0,3,32	1/1:0,20:20:57:610,57,0	1/1:0,4:4:12:127,12,0	0/0:17,0:17:45:0,45,476	0/0:8,0:8:24:0,24,247	0/0:2,0:2:6:0,6,65	0/0:18,0:18:54:0,54,551	0/0:11,0:11:30:0,30,315	0/0:18,0:18:51:0,51,519	0/1:1,1:2:22:26,0,22	0/0:7,0:7:18:0,18,197	0/0:2,0:2:6:0,6,57	0/0:1,0:1:3:0,3,32	0/0:7,0:7:21:0,21,208	0/0:13,0:13:39:0,39,385	0/0:12,0:12:36:0,36,361	0/0:2,0:2:6:0,6,61	0/0:17,0:17:51:0,51,521	0/0:12,0:12:36:0,36,356	0/0:5,0:5:15:0,15,158	0/0:3,0:3:9:0,9,95	0/0:9,0:9:27:0,27,270	0/0:4,0:4:12:0,12,132	0/0:4,0:4:12:0,12,134	0/0:10,0:10:30:0,30,306	0/0:7,0:7:21:0,21,216	0/0:18,0:18:54:0,54,537	0/0:1,0:1:3:0,3,32	0/0:17,0:17:48:0,48,505	1/1:0,6:6:18:191,18,0	0/0:8,0:8:24:0,24,240	0/0:2,0:2:6:0,6,65	0/0:4,0:4:12:0,12,133	0/0:13,0:13:39:0,39,385	0/0:11,0:11:33:0,33,326	0/0:15,0:15:45:0,45,463	0/0:15,0:15:45:0,45,441	0/0:11,0:11:33:0,33,331	0/0:7,0:7:21:0,21,214	0/0:4,0:4:12:0,12,126	./.:.:.:.:.	0/0:5,0:5:15:0,15,148	0/0:1,0:1:3:0,3,29	./.:.:.:.:.	1/1:0,3:3:9:97,9,0	0/0:2,0:2:6:0,6,60	0/0:9,0:9:27:0,27,277	./.:.:.:.:.	0/0:5,0:5:15:0,15,147	0/0:7,0:7:21:0,21,214	0/0:2,0:2:6:0,6,59	0/0:5,0:5:15:0,15,155	0/0:3,0:3:9:0,9,92	0/0:8,0:8:24:0,24,244	0/0:7,0:7:18:0,18,185	0/0:2,0:2:6:0,6,60	0/0:7,0:7:21:0,21,211	0/0:5,0:5:15:0,15,148	0/0:5,0:5:15:0,15,161	0/0:6,0:6:18:0,18,181	0/0:2,0:2:6:0,6,61	0/0:2,0:2:6:0,6,59	./.:.:.:.:.	0/0:2,0:2:6:0,6,57	0/0:4,0:4:12:0,12,120	0/0:2,0:2:6:0,6,61	0/0:1,0:1:3:0,3,30	0/0:2,0:2:6:0,6,59	0/0:2,0:2:6:0,6,59	0/0:3,0:3:9:0,9,89	0/0:1,0:1:3:0,3,30	0/0:9,0:9:21:0,21,235	0/0:4,0:4:12:0,12,122	0/0:2,0:2:6:0,6,63	0/0:3,0:3:9:0,9,95	0/0:7,0:7:21:0,21,203	0/0:4,0:4:12:0,12,122	0/0:2,0:2:6:0,6,62	0/0:6,0:6:15:0,15,164	./.:.:.:.:.	0/0:3,0:3:9:0,9,95	0/0:3,0:3:9:0,9,99	0/0:3,0:3:9:0,9,91	0/0:3,0:3:6:0,6,77	0/0:1,0:1:3:0,3,30	./.:.:.:.:.	0/0:3,0:3:9:0,9,91	0/0:6,0:6:18:0,18,184	0/0:1,0:1:3:0,3,31	1/1:0,1:1:3:32,3,0	0/0:5,0:5:15:0,15,143	1/1:0,1:1:3:30,3,0	0/0:4,0:4:12:0,12,124	0/0:3,0:3:9:0,9,92	0/0:2,0:2:6:0,6,57	0/0:4,0:4:12:0,12,126	0/0:4,0:4:12:0,12,122	0/0:6,0:6:18:0,18,180	0/0:2,0:2:6:0,6,61	0/0:7,0:7:21:0,21,212	1/1:0,3:3:9:95,9,0	./.:.:.:.:.	0/0:5,0:5:15:0,15,143	1/1:0,3:3:9:97,9,0	1/1:0,3:3:9:91,9,0	0/0:3,0:3:9:0,9,82	0/0:1,0:1:3:0,3,30	0/0:1,0:1:3:0,3,30	0/0:2,0:2:6:0,6,60	0/0:3,0:3:9:0,9,86	0/0:7,0:7:21:0,21,207	./.:.:.:.:.	0/0:4,0:4:9:0,9,105	0/0:3,0:3:9:0,9,89	0/0:4,0:4:12:0,12,122	./.:.:.:.:.	0/0:2,0:2:6:0,6,57	0/0:8,0:8:21:0,21,219	0/0:3,0:3:9:0,9,88	0/0:6,0:6:18:0,18,184	0/0:1,0:1:3:0,3,30	0/0:2,0:2:3:0,3,45	0/0:4,0:4:6:0,6,89	./.:.:.:.:.	0/0:7,0:7:12:0,12,150	0/0:4,0:4:12:0,12,124	0/0:7,0:8:12:0,12,165	0/0:2,0:2:3:0,3,45	0/0:31,0:31:93:0,93,1036
chr0	129807228	.	C	T	1796.27	.	AC=24;AF=0.101;AN=238;BaseQRankSum=0.075;DP=593;Dels=0.00;FS=3.014;HaplotypeScore=0.0410;InbreedingCoeff=0.4557;MLEAC=19;MLEAF=0.080;MQ=59.76;MQ0=0;MQRankSum=1.140;QD=27.63;ReadPosRankSum=0.170	GT:AD:DP:GQ:PL	1/1:0,35:35:99:1104,105,0	0/0:11,0:11:33:0,33,336	0/0:8,0:8:24:0,24,243	0/0:23,0:24:69:0,69,689	0/0:9,0:9:27:0,27,269	0/0:11,0:11:33:0,33,331	0/0:10,0:10:30:0,30,297	0/0:1,0:1:3:0,3,32	./.:.:.:.:.	1/1:0,10:10:30:308,30,0	1/1:0,2:2:6:65,6,0	0/0:10,0:10:30:0,30,296	0/0:8,0:8:24:0,24,240	./.:.:.:.:.	0/0:7,0:7:21:0,21,209	0/0:9,0:9:27:0,27,274	0/0:11,0:11:33:0,33,327	1/1:0,1:1:3:31,3,0	0/0:10,0:10:30:0,30,296	0/0:2,0:2:6:0,6,55	0/0:1,0:1:3:0,3,34	0/0:7,0:7:18:0,18,194	0/0:7,0:7:21:0,21,209	0/0:9,0:9:27:0,27,267	0/0:2,0:2:6:0,6,62	0/0:17,0:17:51:0,51,510	0/0:9,0:9:27:0,27,272	0/0:2,0:2:6:0,6,64	./.:.:.:.:.	0/0:11,0:11:33:0,33,335	0/0:4,0:4:12:0,12,120	0/0:5,0:5:15:0,15,153	0/0:9,0:9:24:0,24,255	0/0:1,0:1:3:0,3,35	0/0:11,0:11:33:0,33,331	./.:.:.:.:.	0/0:13,0:13:36:0,36,363	1/1:0,5:5:15:161,15,0	0/0:7,0:7:21:0,21,210	0/0:4,0:4:9:0,9,96	0/0:1,0:1:3:0,3,32	0/0:8,0:8:24:0,24,244	0/0:6,0:6:18:0,18,178	0/0:8,0:8:24:0,24,243	0/0:10,0:10:30:0,30,296	0/0:10,0:10:30:0,30,296	0/0:6,0:6:18:0,18,186	0/0:1,0:1:3:0,3,30	./.:.:.:.:.	0/0:3,0:3:9:0,9,90	./.:.:.:.:.	0/0:1,0:1:3:0,3,31	1/1:0,3:3:9:92,9,0	0/0:3,0:3:9:0,9,89	0/0:2,0:2:6:0,6,59	0/0:1,0:1:3:0,3,31	0/0:3,0:3:9:0,9,87	0/0:6,0:6:18:0,18,181	0/0:1,0:1:3:0,3,30	0/0:3,0:3:9:0,9,90	0/0:5,0:5:15:0,15,148	0/0:1,0:1:3:0,3,32	0/0:3,0:3:9:0,9,82	0/0:3,0:3:9:0,9,86	1/1:0,3:3:9:92,9,0	./.:.:.:.:.	0/0:1,0:1:3:0,3,32	0/0:4,0:4:12:0,12,129	0/0:4,0:4:12:0,12,119	0/0:1,0:1:3:0,3,30	./.:.:.:.:.	0/0:1,0:1:3:0,3,31	./.:.:.:.:.	0/0:3,0:3:9:0,9,93	0/0:4,0:4:9:0,9,102	0/0:1,0:1:3:0,3,30	./.:.:.:.:.	0/0:1,0:1:3:0,3,32	./.:.:.:.:.	0/0:8,0:8:18:0,18,214	./.:.:.:.:.	./.:.:.:.:.	0/0:4,0:4:12:0,12,124	0/0:3,0:3:9:0,9,93	0/0:1,0:1:3:0,3,31	0/0:3,0:3:9:0,9,95	0/0:3,0:3:6:0,6,74	1/1:0,1:1:3:33,3,0	0/0:5,0:5:15:0,15,150	0/0:1,0:1:3:0,3,30	0/0:1,0:1:3:0,3,30	0/0:5,0:5:12:0,12,136	0/0:2,0:2:6:0,6,59	0/0:1,0:1:3:0,3,30	0/0:1,0:1:3:0,3,32	0/0:3,0:3:9:0,9,90	1/1:0,2:2:6:66,6,0	./.:.:.:.:.	0/0:4,0:4:12:0,12,121	./.:.:.:.:.	0/0:1,0:1:3:0,3,32	./.:.:.:.:.	0/0:3,0:3:6:0,6,66	0/0:3,0:3:9:0,9,96	0/0:4,0:4:12:0,12,111	0/0:4,0:4:12:0,12,119	0/0:5,0:5:15:0,15,155	0/0:3,0:3:9:0,9,89	1/1:0,1:1:3:33,3,0	1/1:0,1:1:3:30,3,0	0/0:3,0:3:9:0,9,85	1/1:0,1:1:3:33,3,0	./.:.:.:.:.	0/0:4,0:4:12:0,12,122	0/0:4,0:4:9:0,9,104	0/0:4,0:4:9:0,9,104	0/0:3,0:3:9:0,9,89	0/0:5,0:5:15:0,15,154	0/0:2,0:2:6:0,6,62	0/0:4,0:4:12:0,12,121	0/0:3,0:3:9:0,9,94	0/0:3,0:3:9:0,9,92	0/0:7,0:7:18:0,18,195	0/0:1,0:1:3:0,3,31	0/0:2,0:2:6:0,6,62	./.:.:.:.:.	0/0:3,0:3:9:0,9,86	0/0:1,0:1:3:0,3,30	0/0:1,0:1:3:0,3,30	0/0:2,0:2:3:0,3,45	0/0:4,0:4:6:0,6,89	0/0:2,0:2:3:0,3,45	0/0:4,0:4:6:0,6,75	0/0:4,0:4:12:0,12,113	0/0:6,0:6:9:0,9,134	0/0:2,0:2:3:0,3,45	0/0:31,0:31:93:0,93,1012
chr0	129808219	.	G	A	8129.05	.	AC=113;AF=0.445;AN=254;BaseQRankSum=2.388;DP=734;Dels=0.00;FS=0.869;HaplotypeScore=0.1271;InbreedingCoeff=0.7383;MLEAC=111;MLEAF=0.437;MQ=59.77;MQ0=1;MQRankSum=-1.343;QD=27.84;ReadPosRankSum=-2.490	GT:AD:DP:GQ:PL	0/0:31,0:31:93:0,93,978	0/0:8,0:8:24:0,24,243	0/0:12,0:12:36:0,36,371	0/0:21,0:21:63:0,63,653	0/0:13,0:13:39:0,39,407	1/1:0,10:10:27:296,27,0	0/0:9,0:9:24:0,24,260	1/1:0,1:1:3:33,3,0	0/0:3,0:3:9:0,9,86	0/0:11,0:11:33:0,33,331	./.:.:.:.:.	0/0:9,0:9:27:0,27,275	1/1:0,10:10:27:284,27,0	1/1:0,1:1:3:32,3,0	1/1:0,16:16:48:506,48,0	0/0:8,0:8:24:0,24,242	1/1:0,16:16:45:492,45,0	0/0:1,0:1:3:0,3,35	0/0:12,0:12:33:0,33,352	./.:.:.:.:.	0/0:3,0:3:9:0,9,96	1/1:0,7:7:21:224,21,0	1/1:0,12:12:36:377,36,0	0/0:12,0:12:36:0,36,360	0/0:2,0:2:6:0,6,62	0/0:11,0:11:33:0,33,341	0/0:17,0:17:51:0,51,532	1/1:0,4:4:12:130,12,0	1/1:0,3:3:9:98,9,0	1/1:0,13:13:36:366,36,0	0/0:1,0:1:3:0,3,27	0/1:2,3:5:48:82,0,48	1/1:0,8:8:24:249,24,0	1/1:0,2:2:6:63,6,0	0/0:5,0:5:15:0,15,158	./.:.:.:.:.	0/0:22,0:22:66:0,66,664	0/0:9,0:9:24:0,24,262	1/1:0,9:9:27:275,27,0	0/0:3,0:3:9:0,9,92	1/1:0,5:5:15:159,15,0	1/1:0,15:15:45:465,45,0	0/0:7,0:7:21:0,21,222	0/0:17,0:17:51:0,51,518	1/1:0,14:14:36:394,36,0	0/0:10,0:10:30:0,30,303	0/0:9,0:9:27:0,27,285	0/0:5,0:5:15:0,15,145	0/0:1,0:1:3:0,3,32	0/0:3,0:3:9:0,9,93	./.:.:.:.:.	1/1:0,3:3:9:94,9,0	0/0:4,0:4:12:0,12,125	0/0:2,0:2:6:0,6,61	0/0:6,0:6:18:0,18,184	1/1:0,1:1:3:29,3,0	0/0:5,0:5:15:0,15,159	0/0:2,0:2:6:0,6,60	0/0:2,0:2:6:0,6,65	0/0:5,0:5:15:0,15,154	1/1:0,2:2:6:57,6,0	1/1:0,3:3:9:97,9,0	1/1:0,5:5:15:153,15,0	1/1:0,4:4:12:122,12,0	0/0:3,0:3:9:0,9,92	./.:.:.:.:.	1/1:0,3:3:9:92,9,0	1/1:0,10:10:30:316,30,0	1/1:0,2:2:6:55,6,0	./.:.:.:.:.	0/0:1,0:1:3:0,3,33	1/1:0,2:2:6:57,6,0	0/0:4,0:4:12:0,12,116	0/1:3,2:5:49:49,0,66	1/1:0,2:2:6:66,6,0	0/0:2,0:2:6:0,6,60	./.:.:.:.:.	1/1:0,1:1:3:31,3,0	0/0:2,0:2:6:0,6,58	1/1:0,6:6:18:184,18,0	1/1:0,3:3:9:95,9,0	0/0:3,0:3:9:0,9,92	0/0:2,0:2:6:0,6,61	1/1:0,6:6:18:186,18,0	1/1:0,2:2:6:59,6,0	0/0:5,0:5:15:0,15,159	1/1:0,1:1:3:31,3,0	0/0:6,0:6:18:0,18,187	1/1:0,3:3:9:98,9,0	1/1:0,6:6:18:189,18,0	./.:.:.:.:.	0/0:2,0:2:6:0,6,59	1/1:0,5:5:15:159,15,0	./.:.:.:.:.	1/1:0,3:3:9:92,9,0	0/0:4,0:4:12:0,12,116	0/0:1,0:1:3:0,3,32	0/0:2,0:2:6:0,6,61	1/1:0,3:3:9:98,9,0	0/0:5,0:5:15:0,15,152	1/1:0,5:5:15:161,15,0	1/1:0,2:2:6:65,6,0	0/1:1,1:2:26:26,0,26	1/1:0,1:1:3:31,3,0	1/1:0,1:1:3:34,3,0	./.:.:.:.:.	1/1:0,9:9:27:289,27,0	0/0:2,0:2:6:0,6,64	0/0:1,0:1:3:0,3,31	0/0:2,0:2:6:0,6,63	0/0:6,0:6:15:0,15,168	0/0:1,0:1:3:0,3,32	0/0:7,0:7:21:0,21,215	1/1:0,6:6:18:185,18,0	1/1:0,3:3:9:95,9,0	1/1:0,4:4:12:126,12,0	1/1:0,3:3:9:91,9,0	0/0:5,0:5:15:0,15,155	1/1:0,3:3:9:96,9,0	1/1:0,4:4:12:118,12,0	0/0:6,0:6:15:0,15,169	0/0:3,0:3:9:0,9,90	1/1:0,4:4:12:122,12,0	1/1:0,2:2:6:60,6,0	0/0:3,0:3:9:0,9,92	1/1:0,2:2:6:59,6,0	0/0:4,0:4:12:0,12,121	1/1:0,8:8:24:242,24,0	1/1:0,1:1:3:33,3,0	0/0:2,0:2:3:0,3,45	0/0:2,0:2:3:0,3,45	0/0:2,0:2:6:0,6,62	0/0:5,0:5:9:0,9,120	0/0:8,0:8:12:0,12,178	0/0:5,0:5:9:0,9,121	0/0:8,0:8:12:0,12,166	0/0:25,0:25:75:0,75,847
chr0	129808855	.	A	G	2434.03	.	AC=21;AF=0.080;AN=262;BaseQRankSum=-0.108;DP=879;Dels=0.00;FS=0.407;HaplotypeScore=0.0485;InbreedingCoeff=0.3870;MLEAC=18;MLEAF=0.069;MQ=59.01;MQ0=0;MQRankSum=1.308;QD=26.17;ReadPosRankSum=-0.080	GT:AD:DP:GQ:PL	1/1:0,54:54:99:1676,162,0	0/0:20,0:20:54:0,54,586	0/0:18,0:18:54:0,54,559	0/0:31,0:31:93:0,93,948	0/0:14,0:14:42:0,42,434	0/0:9,0:9:27:0,27,278	0/0:19,1:20:31:0,31,560	0/0:2,0:2:6:0,6,63	0/0:3,0:3:9:0,9,94	1/1:0,12:12:33:342,33,0	1/1:0,1:1:3:30,3,0	0/0:10,0:10:30:0,30,306	0/0:16,0:16:45:0,45,453	0/0:1,0:1:3:0,3,32	0/0:15,0:15:45:0,45,464	0/0:22,0:22:63:0,63,671	0/0:15,0:15:45:0,45,467	1/1:0,1:1:3:32,3,0	0/0:7,0:7:21:0,21,217	0/0:3,0:3:9:0,9,89	0/0:4,0:4:12:0,12,130	0/0:11,0:11:33:0,33,336	0/0:19,0:19:51:0,51,552	0/0:17,0:17:51:0,51,526	0/0:1,0:1:3:0,3,32	0/0:14,0:14:42:0,42,428	0/0:12,0:12:36:0,36,379	0/0:1,0:1:3:0,3,26	0/0:3,0:3:9:0,9,96	0/0:19,0:20:54:0,54,562	0/0:4,0:4:12:0,12,127	0/0:3,0:3:9:0,9,96	0/0:22,0:22:66:0,66,671	0/0:3,0:3:9:0,9,89	0/0:18,0:18:51:0,51,543	0/0:4,0:4:12:0,12,126	0/0:19,0:19:57:0,57,572	1/1:0,4:4:12:125,12,0	0/0:8,0:8:24:0,24,231	0/0:2,0:2:6:0,6,61	0/0:1,0:1:3:0,3,31	0/0:17,0:17:51:0,51,527	0/0:14,0:14:42:0,42,442	0/0:17,0:17:51:0,51,520	0/0:15,0:15:42:0,42,450	0/0:24,0:24:72:0,72,734	0/0:12,0:12:27:0,27,326	0/0:5,0:5:15:0,15,154	0/0:3,0:3:9:0,9,90	0/0:1,0:1:3:0,3,31	0/0:1,0:1:3:0,3,31	0/0:3,0:3:9:0,9,97	1/1:0,1:1:3:35,3,0	0/0:4,0:4:12:0,12,122	0/0:5,0:5:15:0,15,156	./.:.:.:.:.	0/0:2,0:2:6:0,6,62	0/0:4,0:4:12:0,12,123	0/0:2,0:2:6:0,6,65	0/0:2,0:2:6:0,6,63	0/0:2,0:2:6:0,6,61	0/0:2,0:2:6:0,6,62	0/0:11,0:11:30:0,30,328	0/0:4,0:4:12:0,12,118	0/0:3,0:3:6:0,6,74	0/0:5,0:5:15:0,15,143	0/0:1,0:1:3:0,3,31	0/0:4,0:4:12:0,12,122	0/0:6,0:6:18:0,18,186	0/0:1,0:1:3:0,3,31	0/0:3,0:3:9:0,9,92	0/0:7,0:7:18:0,18,196	./.:.:.:.:.	0/0:5,0:5:15:0,15,157	0/0:4,0:4:12:0,12,120	0/0:2,0:2:6:0,6,64	0/0:4,0:4:12:0,12,124	0/0:3,0:3:9:0,9,92	0/0:1,0:1:3:0,3,31	0/0:2,0:2:6:0,6,68	./.:.:.:.:.	0/0:2,0:2:6:0,6,63	0/0:6,0:6:18:0,18,190	0/0:7,0:7:21:0,21,214	0/0:1,0:1:3:0,3,32	0/0:2,0:2:6:0,6,63	0/0:3,0:3:9:0,9,94	0/1:1,2:3:23:57,0,23	0/0:3,0:3:9:0,9,96	0/0:11,0:11:33:0,33,349	0/0:1,0:1:3:0,3,32	0/0:4,0:4:12:0,12,125	0/0:2,0:2:6:0,6,61	0/0:3,0:3:9:0,9,92	./.:.:.:.:.	0/0:3,0:3:9:0,9,94	0/0:4,0:4:12:0,12,127	1/1:0,1:1:3:33,3,0	0/0:1,0:1:3:0,3,30	1/1:0,3:3:9:93,9,0	0/0:7,0:7:21:0,21,218	0/0:6,0:6:18:0,18,184	0/0:1,0:1:3:0,3,31	0/0:5,0:5:15:0,15,156	0/0:3,0:3:9:0,9,95	0/0:4,0:4:12:0,12,130	./.:.:.:.:.	0/0:6,0:6:18:0,18,181	0/1:2,1:3:24:24,0,54	0/0:2,0:2:6:0,6,63	0/0:6,0:6:18:0,18,185	0/1:2,1:3:25:25,0,54	1/1:0,7:7:21:214,21,0	0/0:7,0:7:21:0,21,216	0/0:4,0:4:12:0,12,125	0/0:4,0:4:12:0,12,118	0/0:2,0:2:6:0,6,63	0/0:8,0:8:21:0,21,233	0/0:2,0:2:6:0,6,59	0/0:5,0:5:15:0,15,160	0/0:3,0:3:9:0,9,94	0/0:3,0:3:9:0,9,96	0/0:2,0:2:6:0,6,61	0/0:2,0:2:6:0,6,62	0/0:9,0:9:27:0,27,271	0/0:3,0:3:9:0,9,96	0/0:1,0:1:3:0,3,32	0/0:2,0:2:6:0,6,61	0/0:1,0:1:3:0,3,32	0/0:4,0:4:6:0,6,89	0/0:4,0:4:12:0,12,120	./.:.:.:.:.	0/0:4,0:4:9:0,9,108	0/0:4,0:4:9:0,9,108	0/0:4,0:4:6:0,6,89	0/0:2,0:2:3:0,3,45	0/0:20,0:20:60:0,60,651
chr0	129810280	.	T	C	5867.65	.	AC=41;AF=0.163;AN=252;BaseQRankSum=-1.694;DP=913;Dels=0.00;FS=1.958;HaplotypeScore=0.1229;InbreedingCoeff=0.5625;MLEAC=35;MLEAF=0.139;MQ=59.73;MQ0=0;MQRankSum=-0.279;QD=26.67;ReadPosRankSum=0.350	GT:AD:DP:GQ:PL	1/1:0,54:54:99:1680,162,0	0/0:19,0:19:51:0,51,564	0/0:14,0:14:42:0,42,428	1/1:0,37:37:99:1140,111,0	0/0:7,0:7:21:0,21,219	0/0:21,0:21:63:0,63,637	1/1:0,30:30:90:897,90,0	0/0:2,0:2:6:0,6,67	1/1:0,1:1:3:32,3,0	1/1:1,24:25:45:704,45,0	1/1:0,3:3:9:99,9,0	0/0:18,0:18:54:0,54,556	0/0:20,0:20:57:0,57,592	0/0:2,0:2:6:0,6,62	0/0:16,0:16:48:0,48,495	0/0:22,0:22:63:0,63,682	0/0:11,0:11:33:0,33,342	0/1:1,3:4:20:83,0,20	0/0:6,0:6:18:0,18,197	0/0:6,0:6:18:0,18,182	1/1:0,3:3:9:89,9,0	0/0:14,0:14:42:0,42,421	0/0:19,0:19:57:0,57,593	0/0:17,0:17:48:0,48,517	0/0:2,0:2:6:0,6,64	0/0:15,0:15:45:0,45,454	0/0:15,0:15:45:0,45,469	0/0:3,0:3:9:0,9,95	0/1:3,1:4:20:20,0,84	0/0:19,0:19:57:0,57,570	0/0:6,0:6:18:0,18,195	0/0:3,0:3:9:0,9,102	0/0:18,0:18:51:0,51,539	0/0:1,0:1:3:0,3,32	0/0:14,0:14:36:0,36,384	0/0:4,0:4:12:0,12,126	0/0:20,0:20:60:0,60,634	1/1:0,14:14:42:424,42,0	0/0:13,0:13:36:0,36,389	0/1:2,2:4:49:49,0,53	0/0:4,0:4:12:0,12,130	0/0:15,0:15:45:0,45,469	0/0:16,0:16:48:0,48,485	0/0:20,0:20:57:0,57,596	0/0:13,0:13:36:0,36,393	0/0:13,0:13:39:0,39,410	0/0:7,0:7:21:0,21,218	1/1:1,2:3:6:64,6,0	0/0:3,0:3:9:0,9,94	1/1:0,3:3:9:93,9,0	1/1:0,1:1:3:30,3,0	0/0:3,0:3:9:0,9,91	1/1:0,7:7:21:213,21,0	0/0:3,0:3:9:0,9,95	0/0:5,0:5:15:0,15,157	0/0:2,0:2:6:0,6,63	0/0:1,0:1:3:0,3,31	0/0:4,0:4:12:0,12,125	0/0:2,0:2:6:0,6,63	0/0:3,0:3:9:0,9,91	0/0:7,0:7:21:0,21,211	0/0:3,0:3:9:0,9,93	0/0:9,0:9:27:0,27,279	./.:.:.:.:.	1/1:0,5:5:12:136,12,0	0/0:6,0:6:18:0,18,184	0/0:5,0:5:12:0,12,140	0/0:4,0:4:12:0,12,122	0/0:4,0:4:12:0,12,125	0/0:1,0:1:3:0,3,31	./.:.:.:.:.	./.:.:.:.:.	0/0:6,0:6:12:0,12,140	0/0:7,0:7:21:0,21,212	0/0:2,0:2:6:0,6,62	0/0:3,0:3:9:0,9,97	./.:.:1:.:.	0/0:2,0:2:6:0,6,61	0/0:2,0:2:6:0,6,59	0/0:3,0:3:9:0,9,92	0/0:2,0:2:6:0,6,61	./.:.:.:.:.	0/0:1,0:1:3:0,3,33	0/0:7,0:7:18:0,18,204	0/0:5,0:5:15:0,15,149	0/0:3,0:3:9:0,9,93	0/0:3,0:3:9:0,9,92	1/1:0,6:6:18:186,18,0	0/0:4,0:4:12:0,12,123	0/0:6,0:6:18:0,18,197	0/0:3,0:3:6:0,6,78	0/0:4,0:4:12:0,12,127	0/0:1,0:1:3:0,3,32	0/0:3,0:3:9:0,9,91	0/0:1,0:1:3:0,3,31	0/0:2,0:2:6:0,6,64	1/1:0,3:3:9:91,9,0	./.:.:.:.:.	0/0:1,0:1:3:0,3,32	1/1:0,2:2:6:57,6,0	0/0:4,0:4:12:0,12,128	./.:.:.:.:.	0/0:2,0:2:6:0,6,61	0/0:1,0:1:3:0,3,30	0/0:3,0:3:9:0,9,96	0/0:2,0:2:6:0,6,66	0/0:10,0:10:30:0,30,321	0/0:5,0:5:12:0,12,137	0/1:1,1:2:27:28,0,27	1/1:0,3:3:9:91,9,0	0/0:5,0:5:12:0,12,136	0/1:1,1:2:26:28,0,26	1/1:0,4:4:12:118,12,0	0/0:6,0:6:18:0,18,186	0/0:5,0:5:15:0,15,162	0/0:6,0:6:18:0,18,186	0/0:5,0:5:15:0,15,153	0/0:3,0:3:9:0,9,91	0/0:1,0:1:3:0,3,31	./.:.:.:.:.	0/0:1,0:1:3:0,3,31	0/0:5,0:5:15:0,15,154	0/0:8,0:8:21:0,21,231	0/0:2,0:2:3:0,3,45	0/0:2,0:2:6:0,6,65	0/0:2,0:2:6:0,6,65	./.:.:.:.:.	0/0:2,0:2:6:0,6,64	0/0:5,0:5:12:0,12,139	0/0:1,0:1:3:0,3,32	./.:.:.:.:.	./.:.:.:.:.	0/0:5,0:5:12:0,12,138	0/0:4,0:4:6:0,6,89	0/0:2,0:2:3:0,3,45	0/0:2,0:2:3:0,3,45	0/0:22,0:22:66:0,66,756
chr0	129822756	.	C	T	5886.98	.	AC=76;AF=0.299;AN=254;BaseQRankSum=-2.634;DP=817;Dels=0.00;FS=8.443;HaplotypeScore=0.0501;InbreedingCoeff=0.6430;MLEAC=73;MLEAF=0.287;MQ=59.71;MQ0=0;MQRankSum=-0.013;QD=25.60;ReadPosRankSum=-2.096	GT:AD:DP:GQ:PL	0/0:39,0:39:99:0,117,1254	0/0:15,0:15:45:0,45,462	0/0:14,0:14:39:0,39,414	0/0:33,0:33:93:0,93,1008	1/1:0,16:16:39:433,39,0	0/0:5,0:5:15:0,15,160	0/0:14,0:14:42:0,42,430	1/1:0,2:2:6:67,6,0	0/0:4,0:4:12:0,12,128	0/0:16,0:16:45:0,45,480	0/0:3,0:3:9:0,9,95	0/0:9,0:9:27:0,27,275	1/1:0,12:12:36:378,36,0	0/0:2,0:2:6:0,6,58	1/1:0,16:16:48:498,48,0	1/1:0,16:16:48:485,48,0	1/1:0,12:12:33:359,33,0	0/0:2,0:2:6:0,6,60	./.:.:.:.:.	./.:.:.:.:.	0/0:2,0:2:6:0,6,63	0/0:7,0:7:15:0,15,181	0/0:13,0:13:36:0,36,400	0/0:19,0:19:57:0,57,599	0/0:1,0:1:3:0,3,34	1/1:0,12:12:36:378,36,0	0/0:25,0:25:69:0,69,743	1/1:0,5:5:15:163,15,0	1/1:0,2:2:6:65,6,0	1/1:0,10:10:30:304,30,0	1/1:0,1:1:3:33,3,0	1/1:0,2:2:6:65,6,0	1/1:0,6:6:15:167,15,0	0/1:1,4:5:21:121,0,21	0/0:10,0:10:30:0,30,318	0/0:4,0:4:12:0,12,133	0/0:20,0:20:60:0,60,627	0/1:2,7:9:34:181,0,34	1/1:0,6:6:18:188,18,0	0/1:1,1:2:26:26,0,26	1/1:0,4:4:12:124,12,0	1/1:0,10:10:30:312,30,0	0/0:16,0:16:45:0,45,484	0/0:16,0:16:45:0,45,473	0/0:13,0:13:39:0,39,411	0/0:10,0:10:30:0,30,308	0/0:11,0:11:30:0,30,323	0/1:1,1:2:27:28,0,27	0/1:2,1:3:22:22,0,52	0/0:5,0:5:15:0,15,157	0/0:1,0:1:3:0,3,32	./.:.:.:.:.	0/1:4,1:5:18:18,0,107	0/0:4,0:4:12:0,12,125	0/0:3,0:3:9:0,9,97	0/0:2,0:2:6:0,6,63	0/0:1,0:1:3:0,3,32	0/0:4,0:4:12:0,12,125	1/1:0,1:1:3:30,3,0	0/0:4,0:4:12:0,12,126	1/1:0,5:5:15:162,15,0	1/1:0,3:3:9:92,9,0	1/1:0,9:9:27:271,27,0	1/1:0,4:4:12:126,12,0	0/0:4,0:4:12:0,12,126	1/1:0,4:4:12:122,12,0	0/0:3,0:3:9:0,9,95	1/1:0,7:7:18:199,18,0	./.:.:.:.:.	0/0:1,0:1:3:0,3,32	0/0:3,0:3:9:0,9,95	./.:.:.:.:.	0/0:1,0:1:3:0,3,32	0/0:5,0:5:15:0,15,161	0/0:6,0:6:15:0,15,170	0/0:1,0:2:3:0,3,33	0/0:4,0:4:12:0,12,128	0/0:3,0:3:9:0,9,98	./.:.:.:.:.	0/0:5,0:5:15:0,15,153	0/0:5,0:5:15:0,15,161	0/0:4,0:4:12:0,12,122	0/0:4,0:4:12:0,12,129	0/0:4,0:4:12:0,12,122	0/0:4,0:4:12:0,12,124	0/0:7,0:7:21:0,21,229	0/0:1,0:1:3:0,3,31	0/0:2,0:2:6:0,6,61	0/0:3,0:3:9:0,9,95	1/1:0,3:3:9:97,9,0	./.:.:.:.:.	0/0:7,0:7:18:0,18,200	0/1:1,3:4:19:84,0,19	1/1:0,3:3:9:90,9,0	1/1:0,3:3:9:94,9,0	0/1:4,1:5:17:17,0,111	0/0:3,0:3:9:0,9,94	0/0:7,0:7:21:0,21,222	0/0:5,0:5:15:0,15,153	0/0:3,0:3:9:0,9,95	0/0:4,0:4:12:0,12,127	1/1:0,1:1:3:31,3,0	1/1:0,1:1:3:31,3,0	0/0:2,0:2:6:0,6,61	0/0:4,0:4:12:0,12,124	0/0:5,0:5:15:0,15,158	0/0:4,0:4:12:0,12,132	0/0:3,0:3:9:0,9,93	1/1:0,1:1:3:33,3,0	./.:.:.:.:.	0/0:4,0:4:12:0,12,118	1/1:0,1:1:3:33,3,0	0/0:6,0:6:12:0,12,151	1/1:0,3:3:9:93,9,0	1/1:0,5:5:15:157,15,0	1/1:0,4:4:12:124,12,0	1/1:0,5:5:15:149,15,0	0/0:3,0:3:9:0,9,97	0/0:1,0:1:3:0,3,30	0/0:2,0:2:6:0,6,63	0/0:6,0:6:18:0,18,190	0/0:6,0:6:18:0,18,191	0/0:6,0:6:18:0,18,189	0/0:2,0:2:6:0,6,63	0/0:7,0:7:21:0,21,218	0/0:4,0:4:12:0,12,120	0/0:2,0:2:6:0,6,65	0/0:4,0:4:12:0,12,122	0/0:2,0:2:6:0,6,63	0/0:4,0:4:9:0,9,107	0/0:4,0:4:6:0,6,89	./.:.:.:.:.	0/0:10,0:10:15:0,15,224	0/0:2,0:2:3:0,3,45	0/0:5,0:5:6:0,6,89	./.:.:.:.:.	0/0:42,0:42:99:0,126,1422
chr0	129842078	.	T	C	24776.4	.	AC=229;AF=0.867;AN=264;BaseQRankSum=-5.673;DP=964;Dels=0.00;FS=0.357;HaplotypeScore=0.1142;InbreedingCoeff=0.6102;MLEAC=233;MLEAF=0.883;MQ=59.73;MQ0=0;MQRankSum=-0.399;QD=29.15;ReadPosRankSum=-1.279	GT:AD:DP:GQ:PL	1/1:0,61:61:99:1895,183,0	1/1:0,30:30:87:905,87,0	1/1:0,19:19:54:553,54,0	1/1:0,38:38:99:1133,114,0	1/1:0,18:18:51:528,51,0	1/1:0,11:11:33:336,33,0	1/1:0,14:14:42:421,42,0	1/1:0,2:2:6:61,6,0	1/1:0,1:1:3:31,3,0	1/1:0,26:26:75:773,75,0	1/1:0,1:1:3:33,3,0	0/0:12,0:12:36:0,36,372	1/1:0,15:15:45:464,45,0	./.:.:.:.:.	1/1:0,22:22:54:605,54,0	1/1:0,21:21:63:642,63,0	1/1:0,17:17:48:509,48,0	1/1:0,3:3:9:92,9,0	1/1:0,7:7:18:199,18,0	1/1:0,7:7:18:184,18,0	1/1:0,5:5:15:150,15,0	0/0:17,0:17:51:0,51,535	1/1:0,13:13:39:385,39,0	0/0:18,0:18:54:0,54,558	1/1:0,4:4:12:132,12,0	1/1:0,20:20:60:601,60,0	1/1:0,11:11:33:326,33,0	1/1:0,4:4:12:121,12,0	1/1:0,3:3:9:92,9,0	1/1:0,23:23:69:702,69,0	1/1:0,4:4:12:121,12,0	1/1:0,6:6:18:180,18,0	1/1:0,14:14:36:392,36,0	1/1:0,2:2:6:63,6,0	1/1:0,11:11:33:339,33,0	1/1:0,1:1:3:32,3,0	1/1:0,15:15:45:455,45,0	1/1:0,18:18:54:551,54,0	1/1:0,13:13:36:389,36,0	1/1:0,4:4:12:122,12,0	1/1:0,5:5:15:153,15,0	1/1:0,9:9:27:270,27,0	1/1:0,14:16:42:421,42,0	0/0:11,0:11:33:0,33,351	1/1:0,21:21:57:611,57,0	1/1:0,20:20:51:534,51,0	1/1:0,12:12:33:348,33,0	./.:.:.:.:.	1/1:0,1:1:3:30,3,0	1/1:0,5:5:15:148,15,0	1/1:0,1:1:3:32,3,0	1/1:0,1:1:3:31,3,0	1/1:0,5:5:15:158,15,0	1/1:0,4:4:12:118,12,0	0/0:2,0:2:6:0,6,63	1/1:0,3:3:9:93,9,0	0/0:2,0:2:6:0,6,58	0/0:5,0:5:15:0,15,159	1/1:0,3:3:9:90,9,0	0/0:3,0:3:9:0,9,96	1/1:0,3:3:9:86,9,0	1/1:0,4:4:12:120,12,0	1/1:0,1:1:3:31,3,0	1/1:0,1:1:3:30,3,0	1/1:0,3:3:9:91,9,0	1/1:0,2:2:6:61,6,0	1/1:0,4:4:12:120,12,0	1/1:0,6:6:18:173,18,0	1/1:0,2:2:6:59,6,0	1/1:0,3:3:9:92,9,0	1/1:0,3:3:9:94,9,0	1/1:0,2:2:6:61,6,0	1/1:0,2:3:6:62,6,0	0/1:1,3:4:20:78,0,20	0/0:2,0:2:6:0,6,59	1/1:0,1:1:3:30,3,0	0/0:1,0:1:3:0,3,29	1/1:0,2:2:6:58,6,0	0/0:2,0:2:6:0,6,58	1/1:0,10:10:30:288,30,0	1/1:0,2:2:6:59,6,0	1/1:0,1:1:3:29,3,0	1/1:0,5:5:15:144,15,0	1/1:0,5:5:15:153,15,0	1/1:0,2:2:6:61,6,0	1/1:0,7:7:21:214,21,0	1/1:0,9:9:27:275,27,0	1/1:0,4:4:12:118,12,0	1/1:0,5:5:15:157,15,0	1/1:0,1:1:3:31,3,0	1/1:0,5:5:15:152,15,0	1/1:0,6:6:18:174,18,0	1/1:0,3:3:9:92,9,0	1/1:0,3:3:9:95,9,0	1/1:0,1:1:3:31,3,0	1/1:0,5:5:15:145,15,0	1/1:0,5:5:15:148,15,0	1/1:0,4:4:12:118,12,0	1/1:0,3:3:9:89,9,0	1/1:0,2:2:6:57,6,0	1/1:0,11:11:33:336,33,0	1/1:0,1:1:3:29,3,0	1/1:0,2:2:6:61,6,0	1/1:0,1:1:3:30,3,0	1/1:0,2:2:6:61,6,0	1/1:0,4:4:12:122,12,0	1/1:0,8:8:24:227,24,0	1/1:0,6:6:18:187,18,0	1/1:0,3:3:9:93,9,0	1/1:0,6:6:18:174,18,0	1/1:0,3:3:9:89,9,0	1/1:0,3:3:9:93,9,0	1/1:0,9:9:27:261,27,0	1/1:0,7:7:21:208,21,0	1/1:0,4:4:12:119,12,0	1/1:0,7:7:21:207,21,0	1/1:0,3:3:9:90,9,0	1/1:0,2:2:6:63,6,0	0/0:2,0:2:6:0,6,62	./.:.:.:.:.	0/0:2,0:2:6:0,6,63	0/0:7,0:7:21:0,21,223	1/1:0,3:3:9:91,9,0	1/1:0,4:4:12:120,12,0	1/1:0,12:12:36:357,36,0	./.:.:.:.:.	1/1:0,1:1:3:32,3,0	1/1:0,5:5:15:148,15,0	0/0:7,0:7:15:0,15,180	1/1:0,2:2:3:45,3,0	1/1:0,2:2:3:45,3,0	0/0:3,0:3:6:0,6,74	1/1:0,6:6:12:150,12,0	1/1:0,8:8:18:210,18,0	1/1:0,3:3:6:73,6,0	./.:.:.:.:.	0/0:18,0:18:54:0,54,608
chr0	129843902	.	A	G	1446.6	.	AC=21;AF=0.085;AN=246;BaseQRankSum=-3.279;DP=802;Dels=0.00;FS=4.636;HaplotypeScore=0.0787;InbreedingCoeff=0.4865;MLEAC=18;MLEAF=0.073;MQ=59.64;MQ0=0;MQRankSum=0.048;QD=24.11;ReadPosRankSum=1.369	GT:AD:DP:GQ:PL	0/0:50,0:50:99:0,150,1578	0/0:15,0:15:45:0,45,462	0/0:21,0:21:57:0,57,613	0/0:35,0:35:99:0,105,1071	0/0:9,0:9:27:0,27,286	0/0:12,0:12:36:0,36,374	0/0:12,0:12:33:0,33,361	./.:.:.:.:.	./.:.:.:.:.	0/0:11,0:11:30:0,30,326	0/0:1,0:1:3:0,3,31	0/0:11,0:11:33:0,33,351	0/0:12,0:12:33:0,33,345	./.:.:.:.:.	0/0:19,0:19:57:0,57,597	0/0:16,0:16:45:0,45,481	0/0:16,0:16:42:0,42,463	./.:.:.:.:.	0/0:6,0:6:15:0,15,172	0/0:8,0:8:24:0,24,250	./.:.:.:.:.	0/0:8,0:8:21:0,21,221	1/1:0,9:9:27:268,27,0	0/0:21,0:21:63:0,63,650	0/0:1,0:1:3:0,3,33	0/0:13,0:13:39:0,39,398	0/0:14,0:14:42:0,42,436	./.:.:.:.:.	0/0:2,0:2:6:0,6,63	0/0:14,0:14:39:0,39,420	0/0:4,0:4:12:0,12,130	0/0:2,0:2:6:0,6,61	0/0:18,0:18:45:0,45,493	0/0:4,0:4:12:0,12,122	0/0:10,0:10:24:0,24,262	0/0:1,0:1:3:0,3,32	0/0:17,0:17:48:0,48,521	0/0:9,0:9:27:0,27,269	0/0:9,0:9:27:0,27,286	0/0:1,0:1:3:0,3,32	0/0:1,0:1:3:0,3,34	0/0:15,0:15:42:0,42,442	0/0:15,0:15:45:0,45,470	0/0:16,0:16:48:0,48,494	1/1:0,21:21:57:606,57,0	0/0:14,0:14:39:0,39,404	0/0:9,0:9:27:0,27,280	./.:.:.:.:.	0/0:5,0:5:15:0,15,150	0/0:4,0:4:12:0,12,121	0/0:3,0:3:9:0,9,92	0/0:1,0:1:3:0,3,32	0/0:4,0:4:12:0,12,122	0/0:1,0:1:3:0,3,31	0/0:3,0:3:9:0,9,92	./.:.:.:.:.	0/0:5,0:5:15:0,15,159	0/0:8,0:8:24:0,24,254	./.:.:.:.:.	0/0:1,0:1:3:0,3,31	0/0:1,0:1:3:0,3,33	0/0:5,0:5:15:0,15,153	0/0:6,0:6:12:0,12,153	0/0:4,0:4:12:0,12,128	0/0:8,0:8:24:0,24,247	0/0:7,0:7:18:0,18,202	0/0:2,0:2:6:0,6,63	0/0:6,0:6:18:0,18,186	0/0:2,0:2:6:0,6,59	./.:.:.:.:.	0/0:2,0:2:6:0,6,63	0/0:3,0:3:6:0,6,74	1/1:0,5:5:15:150,15,0	0/1:2,1:3:20:20,0,55	0/0:5,0:5:15:0,15,151	0/0:1,0:1:3:0,3,31	0/0:1,0:1:3:0,3,33	0/0:2,0:2:6:0,6,57	0/0:2,0:2:6:0,6,62	0/0:2,0:2:6:0,6,59	./.:.:.:.:.	0/0:1,0:1:3:0,3,31	0/0:3,0:3:9:0,9,95	0/0:4,0:4:12:0,12,126	0/0:2,0:2:6:0,6,63	0/0:3,0:3:9:0,9,96	0/0:3,0:3:9:0,9,95	0/0:3,0:3:9:0,9,95	0/0:2,0:2:6:0,6,67	0/0:1,0:1:3:0,3,33	0/0:3,0:3:9:0,9,92	0/0:5,0:5:15:0,15,158	0/0:3,0:3:9:0,9,93	0/0:1,0:1:3:0,3,30	0/0:2,0:2:6:0,6,63	0/0:1,0:1:3:0,3,31	0/0:3,0:3:9:0,9,95	0/0:2,0:2:6:0,6,61	0/0:1,0:1:3:0,3,32	0/0:1,0:1:3:0,3,32	0/0:4,0:4:12:0,12,130	0/0:2,0:2:6:0,6,62	0/0:3,0:3:9:0,9,94	1/1:0,3:3:9:89,9,0	0/0:4,0:4:12:0,12,118	1/1:0,4:4:12:122,12,0	0/0:6,0:6:18:0,18,192	0/0:9,0:9:24:0,24,269	0/0:4,0:4:12:0,12,126	./.:.:.:.:.	0/0:5,0:5:15:0,15,155	0/0:4,0:4:12:0,12,130	0/0:8,0:8:24:0,24,250	0/0:5,0:5:15:0,15,156	0/0:7,0:7:18:0,18,201	0/0:4,0:4:12:0,12,130	0/0:2,0:2:6:0,6,65	0/0:5,0:5:12:0,12,136	0/0:4,0:4:12:0,12,122	1/1:0,3:3:9:92,9,0	0/0:6,0:6:18:0,18,172	0/0:7,0:7:21:0,21,221	1/1:0,6:6:18:184,18,0	1/1:0,3:3:9:87,9,0	1/1:0,2:2:6:59,6,0	1/1:0,1:1:3:32,3,0	0/0:4,0:4:12:0,12,124	0/0:6,0:6:18:0,18,187	0/0:4,0:4:12:0,12,125	0/0:4,0:4:6:0,6,89	0/0:1,0:1:3:0,3,30	0/0:1,0:1:3:0,3,30	./.:.:.:.:.	./.:.:.:.:.	0/0:4,0:4:6:0,6,89	0/0:2,0:2:3:0,3,45	0/0:17,0:17:51:0,51,568
chr0	129852394	.	C	T	2431.71	.	AC=23;AF=0.086;AN=266;BaseQRankSum=-8.680;DP=1185;Dels=0.00;FS=0.398;HaplotypeScore=0.1551;InbreedingCoeff=0.6254;MLEAC=20;MLEAF=0.075;MQ=58.20;MQ0=0;MQRankSum=0.240;QD=25.33;ReadPosRankSum=0.006	GT:AD:DP:GQ:PL	0/0:79,0:79:99:0,238,2492	0/0:19,0:19:54:0,54,587	0/0:13,0:13:39:0,39,410	0/0:52,0:52:99:0,156,1620	0/0:8,0:8:24:0,24,245	0/0:17,0:17:51:0,51,521	0/0:27,0:27:75:0,75,803	0/0:7,0:7:21:0,21,214	0/0:5,0:5:15:0,15,166	0/0:16,0:16:42:0,42,450	0/0:6,0:6:18:0,18,195	0/0:22,0:22:63:0,63,674	0/0:17,0:17:51:0,51,536	0/0:3,0:3:9:0,9,96	0/0:21,0:21:57:0,57,638	0/0:34,0:34:99:0,99,1063	0/0:16,0:16:45:0,45,484	0/0:4,0:4:12:0,12,129	0/0:21,0:21:57:0,57,617	0/0:16,0:16:42:0,42,443	0/0:2,0:2:6:0,6,70	0/0:21,0:21:60:0,60,639	1/1:0,28:28:81:811,81,0	0/0:21,0:21:57:0,57,628	0/0:6,0:6:18:0,18,197	0/0:24,0:24:72:0,72,759	0/0:17,0:17:51:0,51,535	0/0:6,0:6:18:0,18,195	0/0:4,0:4:12:0,12,134	0/0:24,0:24:72:0,72,750	0/0:7,0:7:21:0,21,232	0/0:2,0:2:6:0,6,67	0/0:29,0:29:87:0,87,896	0/0:1,0:1:3:0,3,34	0/0:27,0:27:72:0,72,796	0/0:4,0:4:12:0,12,134	0/0:17,0:17:48:0,48,524	0/0:18,0:18:54:0,54,568	0/0:22,0:22:54:0,54,602	0/0:2,0:2:6:0,6,65	0/0:4,0:4:12:0,12,132	0/0:12,0:12:36:0,36,379	0/0:9,0:9:24:0,24,264	0/0:19,0:19:57:0,57,581	1/1:0,19:19:54:552,54,0	0/0:17,0:17:51:0,51,525	0/0:8,0:8:21:0,21,240	0/0:7,0:7:21:0,21,228	0/0:4,0:4:9:0,9,107	0/0:7,0:7:18:0,18,199	0/0:2,0:2:6:0,6,59	1/1:0,4:4:12:117,12,0	0/0:2,0:2:6:0,6,63	0/0:4,0:4:12:0,12,126	0/0:9,0:9:27:0,27,275	0/0:6,0:6:18:0,18,187	0/0:4,0:4:12:0,12,123	0/0:2,0:2:6:0,6,63	0/0:2,0:2:6:0,6,62	0/0:4,0:4:12:0,12,122	0/0:5,0:5:12:0,12,140	0/0:4,0:4:12:0,12,120	0/0:9,0:9:27:0,27,276	0/0:10,0:10:30:0,30,320	0/0:4,0:4:12:0,12,122	0/0:5,0:5:15:0,15,157	0/0:2,0:2:6:0,6,66	0/0:5,0:5:15:0,15,155	0/0:5,0:5:15:0,15,159	0/0:3,0:3:9:0,9,98	./.:.:.:.:.	0/0:3,0:3:9:0,9,92	1/1:0,2:2:6:61,6,0	0/1:1,2:3:23:48,0,23	0/0:4,0:4:12:0,12,126	0/0:5,0:5:15:0,15,158	0/0:4,0:4:12:0,12,126	0/0:2,0:2:6:0,6,61	0/0:2,0:2:6:0,6,65	0/0:2,0:2:6:0,6,60	0/0:3,0:3:9:0,9,92	0/0:2,0:2:6:0,6,61	0/0:5,0:5:15:0,15,158	0/0:9,0:9:27:0,27,274	0/0:4,0:4:12:0,12,126	0/0:2,0:2:6:0,6,67	0/0:1,0:1:3:0,3,31	0/0:6,0:6:18:0,18,183	0/0:2,0:2:6:0,6,62	0/0:5,0:5:15:0,15,156	0/0:2,0:2:6:0,6,63	0/0:5,0:5:15:0,15,162	0/0:1,0:1:3:0,3,32	0/0:4,0:4:12:0,12,124	0/0:3,0:3:9:0,9,97	0/0:3,1:4:9:0,9,97	0/0:10,0:10:30:0,30,304	0/0:2,0:2:6:0,6,62	0/0:5,0:5:15:0,15,153	./.:.:.:.:.	0/0:6,0:6:18:0,18,186	0/0:2,0:2:6:0,6,65	0/0:3,0:3:9:0,9,97	1/1:0,4:4:12:122,12,0	0/0:3,0:3:9:0,9,97	1/1:0,7:7:21:207,21,0	0/0:4,0:4:12:0,12,124	0/0:6,0:6:18:0,18,187	0/0:5,0:5:15:0,15,163	0/0:12,0:12:36:0,36,367	0/0:6,0:6:18:0,18,185	0/0:5,0:5:15:0,15,169	0/0:6,0:6:18:0,18,188	0/0:4,0:4:12:0,12,125	0/0:8,0:8:24:0,24,256	0/0:5,0:5:15:0,15,156	0/0:4,0:4:12:0,12,123	0/0:2,0:2:6:0,6,64	0/0:2,0:2:6:0,6,65	1/1:0,3:3:9:89,9,0	0/0:9,0:9:24:0,24,267	0/0:7,0:7:21:0,21,211	1/1:0,5:5:12:144,12,0	1/1:0,8:8:21:229,21,0	1/1:0,7:7:18:193,18,0	1/1:0,6:6:15:168,15,0	0/0:1,0:1:3:0,3,34	0/0:3,0:3:9:0,9,97	0/0:2,0:2:6:0,6,63	0/0:4,0:4:6:0,6,89	./.:.:.:.:.	0/0:2,0:2:3:0,3,45	0/0:6,0:6:12:0,12,153	0/0:6,0:6:12:0,12,151	0/0:8,0:8:12:0,12,179	./.:.:.:.:.	0/0:30,0:30:87:0,87,982
chr0	129859120	.	C	A	8006.73	.	AC=89;AF=0.340;AN=262;BaseQRankSum=-7.967;DP=1067;Dels=0.00;FS=3.555;HaplotypeScore=0.0620;InbreedingCoeff=0.7286;MLEAC=85;MLEAF=0.324;MQ=59.25;MQ0=2;MQRankSum=0.140;QD=26.25;ReadPosRankSum=-2.021	GT:AD:DP:GQ:PL	0/0:64,0:64:99:0,192,2057	0/0:14,0:14:39:0,39,422	0/0:31,0:31:90:0,90,961	0/0:44,0:44:99:0,129,1376	1/1:0,17:17:48:499,48,0	0/0:8,0:8:18:0,18,218	0/0:18,0:18:48:0,48,509	1/1:0,2:2:6:62,6,0	0/1:3,3:6:74:74,0,79	1/1:1,20:21:31:573,31,0	1/1:0,4:4:12:128,12,0	0/0:17,0:17:45:0,45,488	1/1:0,12:12:33:351,33,0	1/1:0,1:1:3:34,3,0	1/1:0,23:23:60:656,60,0	1/1:0,25:25:72:739,72,0	1/1:0,20:20:54:568,54,0	0/0:1,0:1:3:0,3,32	0/0:11,0:11:27:0,27,314	0/0:5,0:5:12:0,12,138	0/0:1,0:1:3:0,3,32	0/0:31,0:31:81:0,81,902	0/0:20,0:20:54:0,54,591	0/0:13,0:13:39:0,39,416	0/0:3,0:3:9:0,9,98	0/0:20,0:20:60:0,60,631	0/0:9,0:9:27:0,27,275	1/1:0,1:1:3:31,3,0	0/0:3,1:4:9:0,9,96	0/0:16,0:16:45:0,45,488	0/1:2,1:3:23:23,0,59	0/1:1,5:6:11:128,0,11	1/1:0,16:16:42:454,42,0	1/1:0,3:3:9:97,9,0	0/0:22,0:22:66:0,66,693	0/0:4,0:4:12:0,12,136	0/0:19,0:19:57:0,57,603	1/1:0,12:12:33:355,33,0	0/0:12,0:12:33:0,33,350	1/1:0,2:2:6:63,6,0	1/1:0,5:5:15:154,15,0	1/1:0,20:20:60:605,60,0	0/0:40,0:40:99:0,120,1275	0/0:16,0:16:45:0,45,487	0/0:8,0:8:24:0,24,241	0/0:21,0:21:54:0,54,608	0/0:24,0:24:66:0,66,729	0/0:2,0:2:6:0,6,63	1/1:0,3:3:9:92,9,0	0/0:4,0:4:12:0,12,122	0/0:3,0:3:9:0,9,94	0/0:5,0:5:15:0,15,155	1/1:0,2:2:6:63,6,0	0/0:3,0:3:9:0,9,97	0/0:4,0:4:12:0,12,125	./.:.:.:.:.	0/0:8,0:8:24:0,24,253	0/0:14,0:14:36:0,36,408	1/1:0,3:3:9:92,9,0	0/0:2,0:2:6:0,6,61	1/1:0,4:4:12:118,12,0	1/1:0,3:3:9:86,9,0	1/1:0,5:5:15:150,15,0	1/1:0,5:5:15:151,15,0	1/1:0,9:9:24:259,24,0	1/1:0,3:3:9:95,9,0	0/0:1,0:1:3:0,3,32	1/1:0,6:6:18:189,18,0	1/1:0,1:1:3:32,3,0	0/0:2,0:2:6:0,6,63	./.:.:.:.:.	0/0:2,0:2:6:0,6,61	0/0:4,0:4:12:0,12,124	0/0:5,0:5:15:0,15,154	0/0:4,0:4:12:0,12,124	0/0:2,0:2:6:0,6,64	0/0:4,0:4:12:0,12,125	0/0:4,0:4:12:0,12,128	0/0:1,0:1:3:0,3,32	0/0:10,0:10:30:0,30,310	0/0:2,0:2:6:0,6,64	0/0:1,0:1:3:0,3,32	0/0:10,0:10:30:0,30,330	0/0:6,0:6:18:0,18,191	0/0:5,0:5:15:0,15,148	0/0:5,0:5:15:0,15,160	1/1:0,5:5:12:136,12,0	1/1:0,6:6:18:183,18,0	0/1:2,1:3:23:23,0,57	1/1:0,4:4:12:126,12,0	./.:.:.:.:.	1/1:0,7:7:18:199,18,0	1/1:0,3:3:9:95,9,0	./.:.:.:.:.	1/1:0,3:3:9:92,9,0	1/1:0,5:5:15:146,15,0	0/1:1,2:3:22:50,0,22	1/1:0,1:1:3:31,3,0	1/1:0,3:3:9:91,9,0	1/1:1,2:3:6:59,6,0	0/0:10,0:10:30:0,30,327	./.:.:.:.:.	0/0:1,0:1:3:0,3,32	0/0:3,0:3:9:0,9,96	0/0:3,0:3:9:0,9,94	0/0:3,0:3:9:0,9,98	0/0:7,0:7:21:0,21,223	0/0:5,0:5:15:0,15,157	1/1:0,2:2:6:65,6,0	0/0:3,0:3:9:0,9,94	0/0:10,0:10:30:0,30,309	1/1:0,2:2:6:68,6,0	0/0:4,0:4:12:0,12,124	1/1:0,4:4:12:120,12,0	0/0:3,0:3:9:0,9,93	1/1:0,5:5:12:136,12,0	1/1:0,3:3:9:91,9,0	0/0:1,0:1:3:0,3,32	0/0:6,0:6:18:0,18,185	0/0:3,0:3:9:0,9,92	0/0:4,0:4:12:0,12,128	0/0:6,0:6:18:0,18,193	0/0:3,0:3:9:0,9,95	0/0:5,0:5:9:0,9,121	0/0:6,0:6:18:0,18,185	0/0:3,0:3:9:0,9,95	0/0:4,0:4:12:0,12,130	0/0:4,0:4:12:0,12,128	0/0:2,0:2:6:0,6,63	0/0:6,0:6:9:0,9,134	0/0:3,0:4:9:0,9,96	./.:.:.:.:.	0/0:2,0:2:6:0,6,65	0/0:5,0:5:9:0,9,120	0/0:3,0:3:6:0,6,75	0/0:2,0:2:3:0,3,45	0/0:32,0:32:96:0,96,1083
chr0	129860540	.	C	T	1731.02	.	AC=17;AF=0.063;AN=270;BaseQRankSum=1.577;DP=1166;Dels=0.00;FS=4.400;HaplotypeScore=0.0993;InbreedingCoeff=0.5380;MLEAC=16;MLEAF=0.059;MQ=58.90;MQ0=0;MQRankSum=-1.493;QD=26.23;ReadPosRankSum=0.334	GT:AD:DP:GQ:PL	0/0:65,0:65:99:0,195,2012	0/0:27,0:27:81:0,81,780	0/0:24,0:24:72:0,72,726	0/0:46,0:46:99:0,138,1405	0/0:17,0:17:48:0,48,511	0/0:17,0:17:51:0,51,517	0/0:23,0:23:69:0,69,695	0/0:2,0:2:6:0,6,65	0/0:2,0:2:6:0,6,63	0/0:13,0:13:36:0,36,379	0/0:2,0:2:6:0,6,61	0/0:24,0:24:66:0,66,695	0/0:9,0:9:27:0,27,280	0/0:2,0:2:6:0,6,63	0/0:17,0:17:42:0,42,458	0/0:23,0:23:69:0,69,703	0/0:27,0:27:81:0,81,826	0/0:2,0:2:6:0,6,65	0/0:9,0:9:27:0,27,282	1/1:0,9:9:24:254,24,0	0/0:2,0:2:6:0,6,65	1/1:0,19:19:54:583,54,0	0/0:26,0:26:78:0,78,785	0/0:31,0:31:87:0,87,916	0/0:4,0:4:12:0,12,128	0/0:36,0:36:99:0,105,1059	0/0:13,0:13:33:0,33,368	0/0:2,0:2:6:0,6,61	0/0:2,0:2:6:0,6,67	0/0:16,0:16:48:0,48,494	0/0:5,0:5:15:0,15,160	0/0:4,0:4:12:0,12,119	0/0:15,0:15:42:0,42,438	0/0:6,0:6:18:0,18,189	0/0:22,0:22:63:0,63,660	0/0:1,0:1:3:0,3,30	0/0:18,0:18:51:0,51,525	0/0:15,0:15:42:0,42,451	0/0:8,0:8:24:0,24,243	0/0:3,0:3:9:0,9,95	0/0:7,0:7:21:0,21,225	0/0:16,0:16:48:0,48,492	0/0:25,0:25:72:0,72,735	0/0:15,0:15:45:0,45,462	0/0:13,0:13:33:0,33,361	0/0:26,0:26:69:0,69,759	0/0:14,0:14:42:0,42,420	0/0:5,0:5:15:0,15,152	0/0:3,0:3:9:0,9,91	0/0:4,0:4:12:0,12,117	0/0:3,0:3:6:0,6,65	./.:.:.:.:.	0/0:9,0:9:27:0,27,258	0/0:7,0:7:18:0,18,197	0/0:6,0:6:18:0,18,188	0/0:1,0:1:3:0,3,30	0/0:3,0:3:9:0,9,90	0/0:5,0:5:15:0,15,146	0/0:5,0:5:15:0,15,150	0/0:6,0:6:18:0,18,184	0/0:4,0:4:12:0,12,118	0/0:6,0:6:18:0,18,185	0/0:10,0:10:30:0,30,304	0/0:11,0:11:33:0,33,332	0/0:7,0:7:21:0,21,214	0/0:8,0:8:21:0,21,231	0/0:3,0:3:9:0,9,84	0/0:9,0:9:27:0,27,280	0/0:5,0:5:15:0,15,155	./.:.:.:.:.	0/0:4,0:4:12:0,12,120	0/0:4,0:4:6:0,6,75	1/1:0,5:5:15:161,15,0	0/1:1,5:6:15:144,0,15	0/0:7,0:7:21:0,21,218	0/0:2,0:2:6:0,6,63	0/0:2,0:2:6:0,6,60	1/1:0,4:4:12:123,12,0	0/0:1,0:1:3:0,3,32	0/0:11,0:11:27:0,27,302	0/0:4,0:4:12:0,12,118	0/0:1,0:1:3:0,3,31	0/0:8,0:8:24:0,24,252	0/0:3,0:3:9:0,9,90	0/0:7,0:7:21:0,21,218	0/0:3,0:3:9:0,9,96	0/0:3,0:3:9:0,9,86	0/0:4,0:4:12:0,12,122	0/0:3,0:3:9:0,9,98	0/0:4,0:4:12:0,12,128	0/0:1,0:1:3:0,3,32	0/0:4,0:4:12:0,12,118	0/0:2,0:2:6:0,6,61	0/0:6,0:6:18:0,18,180	0/0:3,0:3:9:0,9,89	0/0:1,0:1:3:0,3,32	0/0:8,0:8:24:0,24,258	0/0:2,0:2:6:0,6,60	0/0:3,0:3:9:0,9,92	0/0:3,0:3:9:0,9,93	0/0:10,0:10:30:0,30,306	0/0:1,0:1:3:0,3,32	0/0:4,0:4:12:0,12,124	0/0:6,0:6:18:0,18,177	0/0:2,0:2:6:0,6,62	1/1:0,7:7:21:226,21,0	0/0:5,0:5:15:0,15,157	0/0:11,0:11:27:0,27,303	0/0:4,0:4:12:0,12,122	0/0:3,0:3:9:0,9,93	0/0:4,0:4:12:0,12,126	0/0:4,0:4:12:0,12,126	0/0:9,0:9:27:0,27,272	0/0:2,0:2:6:0,6,61	0/0:9,0:9:24:0,24,251	0/0:5,0:5:15:0,15,148	0/0:7,0:7:21:0,21,220	0/0:1,0:1:3:0,3,29	0/0:4,0:4:12:0,12,118	1/1:0,6:6:18:189,18,0	0/0:4,0:4:12:0,12,118	0/0:5,0:5:15:0,15,154	1/1:0,6:6:18:187,18,0	1/1:0,4:4:12:124,12,0	0/0:8,0:8:24:0,24,237	0/0:5,0:5:15:0,15,155	0/0:4,0:4:9:0,9,89	0/0:7,0:7:21:0,21,205	0/0:5,0:5:15:0,15,144	0/0:4,0:4:6:0,6,89	0/0:4,0:4:6:0,6,89	0/0:3,0:3:6:0,6,74	0/0:6,0:6:9:0,9,134	0/0:4,0:4:6:0,6,89	0/0:7,0:7:15:0,15,179	0/0:1,0:1:3:0,3,30	0/0:22,0:22:66:0,66,715
chr0	129873150	.	T	G	509.34	.	AC=9;AF=0.058;AN=154;DP=556;Dels=0.00;FS=0.833;HaplotypeScore=0.1106;InbreedingCoeff=0.4135;MLEAC=7;MLEAF=0.045;MQ=53.00;MQ0=11;QD=22.15	GT:AD:DP:GQ:PL	0/0:55,0:55:99:0,153,1658	0/0:25,0:25:75:0,75,779	0/0:12,0:12:33:0,33,339	./.:.:.:.:.	0/0:10,0:10:27:0,27,287	0/0:11,0:11:30:0,30,320	0/0:4,0:4:12:0,12,124	0/0:2,0:2:6:0,6,61	./.:.:.:.:.	./.:.:.:.:.	./.:.:.:.:.	0/0:21,0:21:60:0,60,627	./.:.:.:.:.	0/0:1,0:1:3:0,3,32	./.:.:.:.:.	0/0:9,0:9:24:0,24,260	./.:.:.:.:.	0/0:1,0:1:3:0,3,31	0/0:6,0:6:18:0,18,191	./.:.:.:.:.	0/0:1,0:1:3:0,3,32	1/1:0,4:4:12:116,12,0	0/0:16,0:16:42:0,42,455	./.:.:.:.:.	0/0:5,0:5:15:0,15,166	./.:.:.:.:.	0/0:11,0:11:30:0,30,306	0/0:6,0:6:15:0,15,168	0/0:1,0:1:3:0,3,30	0/0:14,0:14:33:0,33,380	0/0:8,0:8:24:0,24,247	0/0:3,0:3:9:0,9,102	0/0:13,0:13:36:0,36,391	0/0:1,0:1:3:0,3,31	0/0:22,0:22:66:0,66,684	0/0:4,0:4:9:0,9,94	0/0:20,0:20:57:0,57,608	0/0:3,0:3:9:0,9,93	0/0:8,0:8:24:0,24,248	0/0:4,0:4:12:0,12,127	0/0:3,0:3:9:0,9,95	0/0:10,0:10:30:0,30,313	0/0:12,0:12:33:0,33,353	./.:.:.:.:.	./.:.:.:.:.	./.:.:.:.:.	0/0:6,0:6:18:0,18,187	./.:.:.:.:.	./.:.:.:.:.	./.:.:.:.:.	./.:.:.:.:.	./.:.:.:.:.	./.:.:.:.:.	0/0:4,0:4:12:0,12,123	./.:.:.:.:.	./.:.:.:.:.	./.:.:.:.:.	0/0:6,0:6:15:0,15,170	./.:.:.:.:.	0/0:5,0:5:12:0,12,124	./.:.:.:.:.	./.:.:.:.:.	./.:.:.:.:.	0/0:3,0:3:6:0,6,75	0/0:8,0:8:24:0,24,245	./.:.:.:.:.	0/0:3,0:3:9:0,9,96	0/0:4,0:4:12:0,12,121	0/0:5,0:5:15:0,15,162	0/0:1,0:1:3:0,3,28	0/0:2,0:2:6:0,6,63	0/0:11,0:11:30:0,30,308	./.:.:.:.:.	./.:.:.:.:.	./.:.:.:.:.	./.:.:.:.:.	./.:.:.:.:.	1/1:0,3:3:9:90,9,0	./.:.:.:.:.	0/0:5,0:5:15:0,15,159	./.:.:.:.:.	./.:.:.:.:.	0/0:2,0:2:6:0,6,67	0/0:2,0:2:6:0,6,65	0/0:5,0:5:15:0,15,157	0/0:6,0:6:18:0,18,189	./.:.:.:.:.	0/0:2,0:2:3:0,3,30	./.:.:.:.:.	0/0:1,0:1:3:0,3,32	./.:.:.:.:.	./.:.:.:.:.	0/0:2,0:2:6:0,6,63	./.:.:.:.:.	./.:.:.:.:.	./.:.:.:.:.	./.:.:.:.:.	./.:.:.:.:.	0/0:2,0:2:6:0,6,63	./.:.:.:.:.	./.:.:.:.:.	./.:.:.:.:.	./.:.:.:.:.	0/0:6,0:6:15:0,15,164	./.:.:.:.:.	0/0:5,0:5:12:0,12,126	0/0:2,0:2:3:0,3,33	0/0:5,0:5:15:0,15,149	./.:.:.:.:.	0/0:1,0:1:3:0,3,29	0/0:7,0:7:18:0,18,199	./.:.:.:.:.	0/0:5,0:5:15:0,15,151	0/0:10,0:10:30:0,30,306	0/0:7,0:7:18:0,18,184	0/0:8,0:8:24:0,24,249	0/0:2,0:2:6:0,6,62	0/0:3,0:3:9:0,9,95	./.:.:.:.:.	0/0:2,0:2:6:0,6,64	0/0:6,0:6:18:0,18,186	./.:.:.:.:.	0/0:11,0:11:27:0,27,279	0/1:1,5:6:14:143,0,14	1/1:0,7:7:21:207,21,0	0/0:2,0:2:6:0,6,61	./.:.:.:.:.	1/1:0,3:3:9:87,9,0	0/0:2,0:2:6:0,6,64	./.:.:.:.:.	./.:.:.:.:.	0/0:5,0:5:9:0,9,121	./.:.:.:.:.	./.:.:.:.:.	./.:.:.:.:.	./.:.:.:.:.	0/0:31,0:31:93:0,93,1010
chr0	129873182	.	C	A	957.9	.	AC=14;AF=0.099;AN=142;BaseQRankSum=-4.134;DP=442;Dels=0.01;FS=3.033;HaplotypeScore=0.2964;InbreedingCoeff=0.4698;MLEAC=13;MLEAF=0.092;MQ=57.63;MQ0=0;MQRankSum=1.034;QD=21.77;ReadPosRankSum=-1.998	GT:AD:DP:GQ:PL	0/0:40,0:40:99:0,105,1152	1/1:0,14:14:42:417,42,0	0/0:16,0:16:48:0,48,499	./.:.:.:.:.	0/0:8,0:8:24:0,24,245	0/0:8,0:8:21:0,21,233	0/0:5,0:5:15:0,15,155	0/0:1,0:1:3:0,3,32	./.:.:.:.:.	./.:.:.:.:.	./.:.:.:.:.	0/0:9,0:9:27:0,27,287	./.:.:.:.:.	0/0:1,0:1:3:0,3,33	./.:.:.:.:.	0/0:7,0:7:21:0,21,209	./.:.:.:.:.	./.:.:.:.:.	0/0:5,0:5:15:0,15,158	./.:.:.:.:.	./.:.:.:.:.	1/1:0,4:4:12:120,12,0	0/0:19,0:19:45:0,45,523	./.:.:.:.:.	0/0:5,0:5:12:0,12,131	./.:.:.:.:.	0/0:15,0:15:45:0,45,450	0/0:3,0:3:9:0,9,101	0/0:1,0:1:3:0,3,32	0/0:9,0:9:24:0,24,260	0/0:5,0:5:15:0,15,163	0/0:1,0:1:3:0,3,32	0/0:6,0:6:18:0,18,189	./.:.:.:.:.	0/0:14,0:14:42:0,42,440	0/0:3,0:3:9:0,9,97	0/0:14,0:14:42:0,42,432	0/0:1,0:1:3:0,3,30	0/0:13,0:13:39:0,39,412	0/0:3,0:3:9:0,9,90	0/0:3,0:3:9:0,9,95	0/0:11,0:11:24:0,24,284	0/0:10,0:10:27:0,27,298	./.:.:.:.:.	./.:.:.:.:.	./.:.:.:.:.	0/0:9,0:9:24:0,24,262	./.:.:.:.:.	./.:.:.:.:.	./.:.:.:.:.	./.:.:.:.:.	./.:.:.:.:.	./.:.:.:.:.	0/0:4,0:4:12:0,12,121	./.:.:.:.:.	./.:.:.:.:.	./.:.:.:.:.	0/0:6,0:6:15:0,15,166	./.:.:.:.:.	0/0:6,0:6:18:0,18,187	./.:.:.:.:.	./.:.:.:.:.	./.:.:.:.:.	0/0:3,0:3:6:0,6,75	0/0:6,0:6:18:0,18,181	./.:.:.:.:.	0/0:4,0:4:12:0,12,122	0/0:3,0:3:9:0,9,93	0/0:4,0:4:12:0,12,124	0/0:1,0:1:3:0,3,31	0/0:1,0:1:3:0,3,32	0/0:5,0:5:15:0,15,158	./.:.:.:.:.	./.:.:.:.:.	./.:.:.:.:.	./.:.:.:.:.	./.:.:.:.:.	0/1:1,2:3:23:51,0,23	./.:.:.:.:.	1/1:0,5:5:12:133,12,0	1/1:0,1:1:3:31,3,0	0/0:1,0:1:3:0,3,33	./.:.:.:.:.	0/0:4,0:4:12:0,12,120	0/0:2,0:2:6:0,6,61	0/0:4,0:4:12:0,12,130	./.:.:.:.:.	./.:.:.:.:.	./.:.:.:.:.	0/0:3,0:3:9:0,9,87	./.:.:.:.:.	./.:.:.:.:.	0/0:1,0:1:3:0,3,32	./.:.:.:.:.	./.:.:.:.:.	./.:.:.:.:.	./.:.:.:.:.	./.:.:.:.:.	0/0:4,0:4:12:0,12,124	./.:.:.:.:.	./.:.:.:.:.	./.:.:.:.:.	./.:.:.:.:.	0/0:2,0:2:6:0,6,65	./.:.:.:.:.	0/0:7,0:7:18:0,18,202	0/0:1,0:1:3:0,3,34	0/0:1,0:1:3:0,3,32	./.:.:.:.:.	./.:.:.:.:.	0/0:7,0:7:18:0,18,197	./.:.:.:.:.	0/0:6,0:6:18:0,18,186	0/0:5,0:5:15:0,15,154	./.:.:.:.:.	0/0:4,0:4:12:0,12,119	./.:.:.:.:.	0/0:2,0:2:6:0,6,63	./.:.:.:.:.	0/0:2,0:2:6:0,6,64	0/0:9,0:9:27:0,27,290	./.:.:.:.:.	0/0:4,0:4:12:0,12,130	0/1:1,3:4:20:80,0,20	1/1:0,4:4:12:117,12,0	0/0:5,0:5:12:0,12,143	./.:.:.:.:.	1/1:0,6:6:18:184,18,0	0/0:2,0:2:6:0,6,62	./.:.:.:.:.	./.:.:.:.:.	0/0:3,0:3:6:0,6,77	./.:.:.:.:.	./.:.:.:.:.	./.:.:.:.:.	./.:.:.:.:.	0/0:29,0:29:87:0,87,984
chr0	129873384	.	A	G	926.41	.	AC=34;AF=0.195;AN=174;BaseQRankSum=0.500;DP=502;Dels=0.00;FS=17.662;HaplotypeScore=0.0409;InbreedingCoeff=0.2593;MLEAC=29;MLEAF=0.167;MQ=51.85;MQ0=4;MQRankSum=-4.822;QD=5.61;ReadPosRankSum=-0.837	GT:AD:DP:GQ:PL	0/1:41,7:48:81:81,0,1149	0/0:22,0:22:60:0,60,622	0/1:13,4:17:45:45,0,351	1/1:0,6:6:6:68,6,0	0/0:13,1:14:39:0,39,398	0/0:3,0:3:9:0,9,95	0/0:10,0:10:24:0,24,236	0/0:2,0:2:6:0,6,63	./.:.:.:.:.	1/1:0,3:3:6:56,6,0	./.:.:.:.:.	0/0:8,0:8:24:0,24,248	./.:.:.:.:.	./.:.:.:.:.	./.:.:.:.:.	0/0:5,2:7:15:0,15,153	./.:.:.:.:.	0/0:2,0:2:6:0,6,63	0/0:2,0:2:6:0,6,53	./.:.:.:.:.	0/0:3,0:3:9:0,9,93	0/1:4,2:7:46:46,0,103	0/0:11,0:11:33:0,33,340	1/1:0,2:2:6:67,6,0	0/0:2,0:2:3:0,3,32	./.:.:.:.:.	0/0:13,0:13:39:0,39,402	0/1:4,2:6:43:43,0,106	0/0:1,0:1:3:0,3,28	0/0:13,0:13:36:0,36,390	1/1:0,1:1:3:29,3,0	0/0:5,0:5:15:0,15,156	0/0:3,0:3:9:0,9,88	0/0:2,0:2:6:0,6,65	0/1:10,4:14:53:53,0,275	0/0:5,0:5:15:0,15,155	0/0:16,0:16:48:0,48,496	0/0:5,0:5:15:0,15,146	0/0:7,0:7:21:0,21,221	0/0:3,1:4:6:0,6,55	./.:.:.:.:.	0/0:14,0:14:42:0,42,431	0/1:11,4:15:88:88,0,295	./.:.:.:.:.	./.:.:.:.:.	1/1:0,3:3:6:63,6,0	0/0:6,0:6:15:0,15,166	./.:.:.:.:.	./.:.:.:.:.	1/1:0,2:2:6:62,6,0	./.:.:.:.:.	./.:.:.:.:.	1/1:0,2:2:6:64,6,0	0/0:2,0:2:6:0,6,61	./.:.:.:.:.	1/1:0,1:1:3:28,3,0	1/1:0,2:2:6:64,6,0	0/0:3,3:6:9:0,9,96	./.:.:.:.:.	0/1:1,2:3:25:56,0,25	./.:.:.:.:.	./.:.:.:.:.	./.:.:.:.:.	0/0:4,0:4:12:0,12,118	0/0:6,0:6:18:0,18,184	./.:.:.:.:.	0/0:3,0:3:9:0,9,97	0/0:9,0:9:24:0,24,251	0/0:1,0:1:3:0,3,32	0/0:3,0:3:9:0,9,93	./.:.:.:.:.	0/0:3,1:4:9:0,9,89	1/1:0,2:2:6:65,6,0	./.:.:.:.:.	./.:.:.:.:.	./.:.:.:.:.	./.:.:.:.:.	0/0:2,0:2:6:0,6,63	./.:.:.:.:.	0/0:4,0:4:12:0,12,122	0/0:2,0:2:6:0,6,63	0/0:1,0:1:3:0,3,31	0/1:3,1:4:16:16,0,85	0/0:4,0:4:12:0,12,122	0/0:1,0:1:3:0,3,31	0/0:4,0:4:12:0,12,127	./.:.:.:.:.	0/0:2,0:2:6:0,6,64	./.:.:.:.:.	0/0:3,0:3:9:0,9,96	./.:.:.:.:.	./.:.:.:.:.	./.:.:.:.:.	./.:.:.:.:.	./.:.:.:.:.	./.:.:.:.:.	./.:.:.:.:.	./.:.:.:.:.	0/0:3,0:3:9:0,9,92	./.:.:.:.:.	./.:.:.:.:.	./.:.:.:.:.	0/0:2,0:2:6:0,6,60	0/0:3,0:3:9:0,9,94	0/0:3,0:3:9:0,9,92	0/1:5,2:7:22:22,0,137	0/0:2,0:2:6:0,6,60	0/1:4,2:6:30:30,0,107	./.:.:.:.:.	0/0:1,0:1:3:0,3,31	0/0:4,0:4:12:0,12,124	./.:.:.:.:.	0/1:5,2:7:43:43,0,127	0/0:8,0:8:24:0,24,248	0/0:2,1:3:6:0,6,65	0/0:3,0:3:9:0,9,94	0/0:3,0:3:9:0,9,96	0/0:1,0:1:3:0,3,33	./.:.:.:.:.	0/1:2,1:3:15:15,0,52	0/0:4,0:4:12:0,12,119	./.:.:.:.:.	0/0:3,0:3:9:0,9,95	0/0:1,0:1:3:0,3,31	0/0:2,0:2:6:0,6,62	0/0:2,2:4:6:0,6,63	./.:.:.:.:.	0/0:2,0:2:6:0,6,53	0/0:2,0:2:6:0,6,61	1/1:0,4:4:6:89,6,0	./.:.:.:.:.	0/0:2,0:2:3:0,3,45	./.:.:.:.:.	./.:.:.:.:.	./.:.:.:.:.	./.:.:.:.:.	0/0:28,1:29:84:0,84,935
chr0	129873427	.	C	T	276.61	.	AC=27;AF=0.155;AN=174;BaseQRankSum=0.209;DP=521;Dels=0.00;FS=8.212;HaplotypeScore=0.0769;InbreedingCoeff=0.3186;MLEAC=19;MLEAF=0.109;MQ=56.21;MQ0=2;MQRankSum=-5.416;QD=3.69;ReadPosRankSum=-3.104	GT:AD:DP:GQ:PL	0/0:43,4:47:21:0,21,1234	0/0:26,0:26:78:0,78,817	0/1:16,3:19:37:37,0,443	1/1:0,3:3:3:30,3,0	0/0:15,0:15:45:0,45,469	0/0:9,0:9:27:0,27,279	0/0:11,0:11:30:0,30,333	0/0:2,0:2:6:0,6,62	./.:.:.:.:.	1/1:0,1:1:3:24,3,0	./.:.:.:.:.	0/0:8,0:8:24:0,24,250	./.:.:.:.:.	0/0:2,0:2:6:0,6,62	./.:.:.:.:.	0/0:5,2:7:15:0,15,153	./.:.:.:.:.	0/0:2,0:2:6:0,6,63	0/0:4,0:4:9:0,9,109	./.:.:.:.:.	0/0:1,0:1:3:0,3,32	0/1:3,1:4:20:20,0,83	0/0:16,0:16:45:0,45,472	1/1:0,1:1:3:31,3,0	0/0:4,0:4:12:0,12,124	./.:.:.:.:.	0/0:12,0:12:36:0,36,372	0/0:5,0:5:15:0,15,162	0/0:4,0:4:12:0,12,128	0/0:16,0:16:42:0,42,452	0/0:7,0:7:21:0,21,225	0/0:1,0:1:3:0,3,29	0/0:4,0:4:12:0,12,122	0/0:3,0:3:9:0,9,100	0/1:12,2:14:6:6,0,338	0/0:7,0:7:21:0,21,227	0/0:13,0:13:39:0,39,391	0/0:8,0:8:24:0,24,243	0/0:9,0:9:27:0,27,270	0/0:3,1:4:9:0,9,99	0/0:1,0:1:3:0,3,32	0/0:9,0:9:27:0,27,275	0/0:18,1:19:24:0,24,518	./.:.:.:.:.	./.:.:.:.:.	1/1:0,2:2:3:31,3,0	0/0:9,0:9:27:0,27,272	./.:.:.:.:.	./.:.:.:.:.	1/1:0,1:1:3:30,3,0	./.:.:.:.:.	./.:.:.:.:.	1/1:0,1:1:3:32,3,0	0/0:5,0:5:15:0,15,132	./.:.:.:.:.	./.:.:.:.:.	1/1:0,1:1:3:32,3,0	0/0:3,1:4:9:0,9,95	./.:.:.:.:.	1/1:0,1:1:3:30,3,0	./.:.:.:.:.	./.:.:.:.:.	./.:.:.:.:.	0/0:1,0:1:3:0,3,32	0/0:4,0:4:12:0,12,126	./.:.:.:.:.	0/0:2,0:2:6:0,6,61	0/0:7,2:9:21:0,21,217	0/0:1,0:1:3:0,3,29	0/0:2,0:2:6:0,6,61	./.:.:.:.:.	0/0:3,0:3:9:0,9,91	1/1:0,1:1:3:32,3,0	./.:.:.:.:.	./.:.:.:.:.	./.:.:.:.:.	./.:.:.:.:.	0/0:2,0:2:6:0,6,64	./.:.:.:.:.	0/0:4,0:4:12:0,12,129	0/0:1,0:1:3:0,3,30	0/0:2,0:2:6:0,6,64	0/0:2,0:2:6:0,6,60	0/0:4,0:4:12:0,12,126	0/0:4,0:4:12:0,12,125	0/0:5,0:5:15:0,15,154	./.:.:.:.:.	0/0:4,0:4:12:0,12,126	./.:.:.:.:.	0/0:5,0:5:15:0,15,162	./.:.:.:.:.	./.:.:.:.:.	./.:.:.:.:.	./.:.:.:.:.	./.:.:.:.:.	0/0:2,0:2:6:0,6,63	./.:.:.:.:.	./.:.:.:.:.	0/0:4,0:4:12:0,12,118	./.:.:.:.:.	./.:.:.:.:.	./.:.:.:.:.	0/0:2,0:2:6:0,6,62	0/0:2,0:2:6:0,6,66	0/0:2,0:2:6:0,6,61	0/1:6,1:7:1:1,0,168	./.:.:.:.:.	0/1:7,2:9:24:24,0,167	./.:.:.:.:.	0/0:1,0:1:3:0,3,29	0/0:7,0:7:21:0,21,213	./.:.:.:.:.	0/1:1,1:2:24:24,0,25	0/0:8,0:8:24:0,24,241	0/0:6,1:7:18:0,18,181	0/0:4,0:4:12:0,12,122	0/0:5,0:5:15:0,15,148	0/0:2,0:2:3:0,3,31	./.:.:.:.:.	0/1:3,1:4:12:12,0,79	0/0:6,0:6:18:0,18,184	./.:.:.:.:.	./.:.:.:.:.	0/0:1,0:1:3:0,3,32	0/0:3,0:3:9:0,9,92	0/0:3,1:4:9:0,9,92	./.:.:.:.:.	0/0:3,0:3:9:0,9,86	0/0:1,0:1:3:0,3,32	1/1:0,4:4:6:89,6,0	./.:.:.:.:.	0/0:2,0:2:3:0,3,45	./.:.:.:.:.	./.:.:.:.:.	./.:.:.:.:.	./.:.:.:.:.	0/0:26,0:26:78:0,78,883
chr0	129874104	.	T	C	12513.2	.	AC=125;AF=0.781;AN=160;BaseQRankSum=-3.251;DP=580;Dels=0.00;FS=1.652;HaplotypeScore=0.0124;InbreedingCoeff=0.7162;MLEAC=127;MLEAF=0.794;MQ=59.01;MQ0=0;MQRankSum=0.933;QD=28.97;ReadPosRankSum=-1.513	GT:AD:DP:GQ:PL	0/0:46,0:46:99:0,138,1408	1/1:0,28:28:84:855,84,0	1/1:0,21:21:57:622,57,0	./.:.:.:.:.	1/1:0,11:11:33:326,33,0	1/1:0,15:15:45:455,45,0	1/1:0,13:13:39:396,39,0	1/1:0,4:4:12:130,12,0	./.:.:.:.:.	./.:.:.:.:.	./.:.:.:.:.	0/0:13,0:13:39:0,39,410	./.:.:.:.:.	1/1:0,1:1:3:32,3,0	./.:.:.:.:.	1/1:0,18:18:51:533,51,0	./.:.:.:.:.	0/0:2,0:2:6:0,6,65	1/1:0,8:8:12:179,12,0	./.:.:.:.:.	1/1:0,1:1:3:33,3,0	1/1:0,12:12:33:346,33,0	1/1:0,16:16:48:483,48,0	./.:.:.:.:.	./.:.:.:.:.	./.:.:.:.:.	0/0:11,0:11:30:0,30,328	1/1:0,3:3:9:95,9,0	1/1:0,3:3:9:94,9,0	1/1:0,19:19:51:551,51,0	1/1:0,6:6:18:184,18,0	./.:.:.:.:.	1/1:0,19:19:45:505,45,0	1/1:0,3:3:9:95,9,0	1/1:0,16:16:48:487,48,0	0/0:4,0:4:12:0,12,124	1/1:0,14:14:39:412,39,0	0/0:9,0:9:27:0,27,280	1/1:0,6:6:18:183,18,0	0/0:4,0:4:12:0,12,127	1/1:0,2:2:6:63,6,0	1/1:0,12:12:36:372,36,0	1/1:0,17:17:51:507,51,0	./.:.:.:.:.	./.:.:.:.:.	./.:.:.:.:.	1/1:0,14:14:42:425,42,0	./.:.:.:.:.	./.:.:.:.:.	./.:.:.:.:.	./.:.:.:.:.	./.:.:.:.:.	./.:.:.:.:.	1/1:0,4:4:12:111,12,0	./.:.:.:.:.	./.:.:.:.:.	./.:.:.:.:.	0/0:8,0:8:24:0,24,247	./.:.:.:.:.	./.:.:.:.:.	./.:.:.:.:.	./.:.:.:.:.	./.:.:.:.:.	1/1:0,3:3:9:92,9,0	0/0:6,0:6:18:0,18,188	./.:.:.:.:.	1/1:0,7:7:21:214,21,0	1/1:0,5:5:15:148,15,0	1/1:0,3:3:9:95,9,0	1/1:0,1:1:3:31,3,0	1/1:0,3:3:9:89,9,0	1/1:0,1:1:3:32,3,0	./.:.:.:.:.	./.:.:.:.:.	./.:.:.:.:.	./.:.:.:.:.	./.:.:.:.:.	1/1:0,3:3:9:91,9,0	./.:.:.:.:.	1/1:0,5:5:15:151,15,0	1/1:0,3:3:9:95,9,0	1/1:0,2:2:6:61,6,0	1/1:0,1:1:3:32,3,0	1/1:0,3:3:9:95,9,0	1/1:0,8:8:24:253,24,0	1/1:0,3:3:9:95,9,0	./.:.:.:.:.	0/1:2,1:3:24:24,0,50	./.:.:.:.:.	1/1:0,3:3:9:84,9,0	./.:.:.:.:.	./.:.:.:.:.	1/1:0,1:1:3:32,3,0	./.:.:.:.:.	./.:.:.:.:.	./.:.:.:.:.	./.:.:.:.:.	./.:.:.:.:.	1/1:0,2:2:6:63,6,0	./.:.:.:.:.	./.:.:.:.:.	./.:.:.:.:.	1/1:0,2:2:6:63,6,0	1/1:0,4:4:12:119,12,0	1/1:0,5:5:15:148,15,0	1/1:0,6:6:18:178,18,0	1/1:0,1:1:3:32,3,0	1/1:0,9:9:27:269,27,0	0/0:1,0:1:3:0,3,29	1/1:0,2:2:3:45,3,0	1/1:0,4:4:12:121,12,0	0/0:1,0:1:3:0,3,29	1/1:0,10:10:30:306,30,0	1/1:0,9:9:27:267,27,0	1/1:0,3:3:9:95,9,0	1/1:0,6:6:18:182,18,0	1/1:0,4:4:12:126,12,0	1/1:0,4:4:12:118,12,0	./.:.:.:.:.	0/0:2,0:2:6:0,6,66	0/0:4,0:4:12:0,12,126	./.:.:.:.:.	0/0:10,0:10:30:0,30,313	1/1:0,6:6:18:183,18,0	1/1:0,4:4:12:117,12,0	1/1:0,2:2:6:59,6,0	./.:.:.:.:.	1/1:0,5:5:15:153,15,0	0/0:2,0:2:6:0,6,65	./.:.:.:.:.	./.:.:.:.:.	0/0:3,0:3:6:0,6,76	./.:.:.:.:.	./.:.:.:.:.	./.:.:.:.:.	./.:.:.:.:.	0/0:22,0:22:66:0,66,726
chr0	129875144	.	C	A	8356.56	.	AC=120;AF=0.789;AN=152;BaseQRankSum=-7.805;DP=444;Dels=0.00;FS=3.054;HaplotypeScore=0.0538;InbreedingCoeff=0.6692;MLEAC=122;MLEAF=0.803;MQ=58.28;MQ0=0;MQRankSum=-0.392;QD=27.76;ReadPosRankSum=-0.869	GT:AD:DP:GQ:PL	0/0:33,0:33:99:0,99,1047	1/1:0,14:14:42:403,42,0	1/1:0,16:16:42:445,42,0	./.:.:.:.:.	1/1:0,13:13:30:341,30,0	1/1:0,3:3:9:87,9,0	1/1:0,10:10:30:292,30,0	1/1:0,2:2:6:65,6,0	./.:.:.:.:.	./.:.:.:.:.	./.:.:.:.:.	0/0:17,0:17:45:0,45,494	./.:.:.:.:.	1/1:0,1:1:3:30,3,0	./.:.:.:.:.	1/1:0,6:6:18:182,18,0	./.:.:.:.:.	1/1:0,1:1:3:31,3,0	1/1:0,3:3:6:75,6,0	./.:.:.:.:.	1/1:0,3:3:9:81,9,0	1/1:0,10:10:30:293,30,0	1/1:0,5:5:15:143,15,0	./.:.:.:.:.	1/1:0,1:1:3:33,3,0	./.:.:.:.:.	0/0:10,0:10:30:0,30,310	1/1:0,1:1:3:32,3,0	./.:.:.:.:.	1/1:0,5:5:15:143,15,0	1/1:0,4:4:12:113,12,0	1/1:0,4:4:12:126,12,0	1/1:0,5:5:15:145,15,0	./.:.:.:.:.	1/1:0,11:11:33:319,33,0	0/0:5,0:5:15:0,15,158	1/1:0,11:11:30:312,30,0	0/0:7,0:7:21:0,21,220	1/1:0,12:12:36:348,36,0	0/0:3,0:3:9:0,9,96	1/1:0,4:4:12:128,12,0	1/1:0,11:11:33:324,33,0	1/1:0,14:14:36:383,36,0	./.:.:.:.:.	./.:.:.:.:.	./.:.:.:.:.	1/1:0,13:13:36:367,36,0	./.:.:.:.:.	./.:.:.:.:.	./.:.:.:.:.	./.:.:.:.:.	./.:.:.:.:.	./.:.:.:.:.	1/1:0,1:1:3:30,3,0	./.:.:.:.:.	./.:.:.:.:.	./.:.:.:.:.	0/0:3,0:3:9:0,9,96	./.:.:.:.:.	0/0:1,0:1:3:0,3,32	./.:.:.:.:.	./.:.:.:.:.	./.:.:.:.:.	1/1:0,8:8:21:222,21,0	0/0:1,0:1:3:0,3,31	./.:.:.:.:.	1/1:0,3:3:9:86,9,0	1/1:0,7:7:18:193,18,0	1/1:0,4:4:12:115,12,0	./.:.:.:.:.	1/1:0,3:3:6:73,6,0	1/1:0,1:1:3:30,3,0	./.:.:.:.:.	./.:.:.:.:.	./.:.:.:.:.	./.:.:.:.:.	./.:.:.:.:.	./.:.:.:.:.	./.:.:.:.:.	1/1:0,9:9:27:267,27,0	1/1:0,2:2:6:57,6,0	1/1:0,4:4:12:115,12,0	1/1:0,3:3:9:93,9,0	1/1:0,1:1:3:30,3,0	1/1:0,2:2:6:59,6,0	./.:.:.:.:.	./.:.:.:.:.	0/0:1,0:1:3:0,3,33	./.:.:.:.:.	1/1:0,1:1:3:30,3,0	./.:.:.:.:.	./.:.:.:.:.	1/1:0,1:1:3:30,3,0	./.:.:.:.:.	./.:.:.:.:.	1/1:0,1:1:3:32,3,0	./.:.:.:.:.	./.:.:.:.:.	1/1:0,2:2:6:57,6,0	./.:.:.:.:.	1/1:0,1:1:3:32,3,0	./.:.:.:.:.	./.:.:.:.:.	./.:.:.:.:.	1/1:0,3:3:6:59,6,0	1/1:0,5:5:15:148,15,0	1/1:0,3:3:9:95,9,0	1/1:0,7:7:21:211,21,0	./.:.:.:.:.	1/1:0,1:1:3:29,3,0	1/1:0,4:4:12:116,12,0	./.:.:.:.:.	1/1:0,10:10:30:286,30,0	1/1:0,5:5:15:145,15,0	1/1:0,2:2:6:59,6,0	1/1:0,3:3:9:89,9,0	1/1:0,1:1:3:29,3,0	1/1:0,5:5:15:143,15,0	./.:.:.:.:.	0/0:4,0:4:9:0,9,108	0/0:4,0:4:12:0,12,125	./.:.:.:.:.	0/0:6,0:6:15:0,15,170	1/1:0,3:3:9:93,9,0	1/1:0,4:4:12:115,12,0	1/1:0,4:4:12:116,12,0	./.:.:.:.:.	1/1:0,4:4:12:118,12,0	0/0:2,0:2:6:0,6,61	./.:.:.:.:.	./.:.:.:.:.	0/0:3,0:3:6:0,6,76	./.:.:.:.:.	./.:.:.:.:.	./.:.:.:.:.	./.:.:.:.:.	0/0:43,0:43:99:0,126,1404
chr0	129875340	.	C	A	3074.02	.	AC=32;AF=0.213;AN=150;BaseQRankSum=2.220;DP=550;Dels=0.00;FS=7.816;HaplotypeScore=0.0711;InbreedingCoeff=0.7367;MLEAC=31;MLEAF=0.207;MQ=57.98;MQ0=0;MQRankSum=0.567;QD=27.69;ReadPosRankSum=0.823	GT:AD:DP:GQ:PL	0/0:51,0:51:99:0,153,1594	0/0:19,0:19:57:0,57,582	0/0:15,0:15:45:0,45,457	./.:.:.:.:.	1/1:0,16:16:45:472,45,0	0/0:14,0:14:36:0,36,388	0/0:11,0:11:33:0,33,320	1/1:0,1:1:3:32,3,0	./.:.:.:.:.	./.:.:.:.:.	./.:.:.:.:.	0/0:20,0:20:57:0,57,592	./.:.:.:.:.	0/0:3,0:3:9:0,9,92	./.:.:.:.:.	0/0:15,0:15:45:0,45,448	./.:.:.:.:.	0/0:2,0:2:6:0,6,54	0/0:4,0:4:9:0,9,106	./.:.:.:.:.	0/0:3,0:3:9:0,9,95	0/0:13,0:13:39:0,39,391	0/0:15,0:15:45:0,45,447	./.:.:.:.:.	./.:.:.:.:.	./.:.:.:.:.	0/0:16,0:16:48:0,48,475	./.:.:.:.:.	./.:.:.:.:.	1/1:0,15:15:42:431,42,0	1/1:0,5:5:15:154,15,0	1/1:0,6:6:18:198,18,0	1/1:0,11:11:33:336,33,0	0/0:4,0:4:12:0,12,126	0/0:16,0:16:45:0,45,478	0/0:4,0:4:9:0,9,96	0/0:19,0:19:51:0,51,549	0/0:11,0:11:33:0,33,318	1/1:0,14:14:42:427,42,0	0/0:1,0:1:3:0,3,32	1/1:0,5:5:15:158,15,0	1/1:0,12:12:36:364,36,0	0/0:13,0:13:36:0,36,379	./.:.:.:.:.	./.:.:.:.:.	./.:.:.:.:.	0/0:12,0:12:33:0,33,343	./.:.:.:.:.	./.:.:.:.:.	./.:.:.:.:.	./.:.:.:.:.	./.:.:.:.:.	./.:.:.:.:.	0/0:2,0:2:6:0,6,61	./.:.:.:.:.	./.:.:.:.:.	./.:.:.:.:.	0/0:4,0:4:12:0,12,124	./.:.:.:.:.	0/0:1,0:1:3:0,3,29	./.:.:.:.:.	./.:.:.:.:.	./.:.:.:.:.	0/0:5,0:5:15:0,15,151	0/0:3,0:3:9:0,9,91	./.:.:.:.:.	0/0:5,0:5:15:0,15,150	1/1:0,5:5:15:148,15,0	1/1:0,10:10:30:312,30,0	0/0:2,0:2:6:0,6,59	0/0:2,0:2:6:0,6,60	0/0:4,0:4:12:0,12,118	./.:.:.:.:.	./.:.:.:.:.	./.:.:.:.:.	./.:.:.:.:.	./.:.:.:.:.	0/0:2,0:2:6:0,6,57	./.:.:.:.:.	0/0:3,0:3:9:0,9,92	0/0:3,0:3:9:0,9,92	0/0:1,0:1:3:0,3,33	0/0:3,0:3:9:0,9,99	0/0:4,0:4:12:0,12,118	0/0:6,0:6:18:0,18,174	0/0:4,0:4:12:0,12,126	./.:.:.:.:.	0/0:3,0:3:9:0,9,93	./.:.:.:.:.	0/0:3,0:3:9:0,9,97	./.:.:.:.:.	./.:.:.:.:.	0/0:1,0:1:3:0,3,33	./.:.:.:.:.	./.:.:.:.:.	1/1:0,1:1:3:29,3,0	./.:.:.:.:.	./.:.:.:.:.	./.:.:.:.:.	./.:.:.:.:.	0/0:1,0:1:3:0,3,24	./.:.:.:.:.	./.:.:.:.:.	./.:.:.:.:.	0/0:3,0:3:9:0,9,95	0/0:8,0:8:24:0,24,235	0/0:3,0:3:9:0,9,89	0/0:6,0:6:18:0,18,180	./.:.:.:.:.	0/0:4,0:4:12:0,12,117	0/0:5,0:5:15:0,15,148	./.:.:.:.:.	0/0:7,0:7:21:0,21,218	1/1:0,3:3:9:94,9,0	1/1:0,3:3:9:93,9,0	1/1:0,2:2:6:63,6,0	1/1:0,2:2:6:63,6,0	./.:.:.:.:.	./.:.:.:.:.	0/0:1,0:1:3:0,3,29	0/0:3,0:3:9:0,9,89	./.:.:.:.:.	0/0:4,0:4:12:0,12,122	0/0:4,0:4:12:0,12,118	0/0:1,0:1:3:0,3,31	0/0:1,0:1:3:0,3,32	./.:.:.:.:.	0/0:6,0:6:18:0,18,185	./.:.:.:.:.	./.:.:.:.:.	./.:.:.:.:.	0/0:4,0:4:9:0,9,105	./.:.:.:.:.	./.:.:.:.:.	./.:.:.:.:.	./.:.:.:.:.	0/0:36,0:36:99:0,108,1200
chr0	129875750	.	C	A	6449.42	.	AC=98;AF=0.710;AN=138;BaseQRankSum=-1.161;DP=523;Dels=0.00;FS=127.810;HaplotypeScore=0.2104;InbreedingCoeff=0.7341;MLEAC=96;MLEAF=0.696;MQ=38.35;MQ0=21;MQRankSum=-7.071;QD=21.94;ReadPosRankSum=-1.147	GT:AD:DP:GQ:PL	0/0:58,0:58:99:0,174,1869	1/1:0,11:11:21:225,21,0	1/1:0,12:12:24:252,24,0	./.:.:.:.:.	1/1:0,9:9:18:188,18,0	1/1:0,3:4:9:91,9,0	1/1:0,12:12:33:342,33,0	1/1:0,3:3:9:97,9,0	./.:.:.:.:.	./.:.:.:.:.	./.:.:.:.:.	0/0:21,0:21:60:0,60,658	./.:.:.:.:.	1/1:0,4:4:6:61,6,0	./.:.:.:.:.	1/1:0,15:15:27:292,27,0	./.:.:.:.:.	0/0:5,1:6:15:0,15,160	1/1:0,10:10:18:184,18,0	./.:.:.:.:.	./.:.:.:.:.	1/1:0,21:21:51:529,51,0	1/1:0,19:19:39:412,39,0	./.:.:.:.:.	./.:.:.:.:.	./.:.:.:.:.	0/0:21,0:21:60:0,60,638	1/1:0,3:3:6:65,6,0	0/0:1,1:2:3:0,3,32	1/1:0,12:12:30:312,30,0	1/1:0,2:2:3:32,3,0	./.:.:.:.:.	1/1:0,16:16:27:284,27,0	./.:.:.:.:.	1/1:0,8:8:21:216,21,0	0/0:7,0:7:18:0,18,181	1/1:0,14:14:30:312,30,0	0/0:16,0:16:48:0,48,524	1/1:0,6:6:18:182,18,0	0/0:6,0:6:18:0,18,191	1/1:0,2:2:3:31,3,0	1/1:0,10:10:27:286,27,0	1/1:0,7:7:18:193,18,0	./.:.:.:.:.	./.:.:.:.:.	./.:.:.:.:.	1/1:0,5:5:15:158,15,0	./.:.:.:.:.	./.:.:.:.:.	./.:.:.:.:.	./.:.:.:.:.	./.:.:.:.:.	./.:.:.:.:.	1/1:0,3:3:9:95,9,0	./.:.:.:.:.	./.:.:.:.:.	./.:.:.:.:.	0/0:4,0:4:9:0,9,95	./.:.:.:.:.	0/0:2,0:3:6:0,6,63	./.:.:.:.:.	./.:.:.:.:.	./.:.:.:.:.	1/1:0,3:3:6:63,6,0	0/0:3,0:3:9:0,9,97	./.:.:.:.:.	1/1:0,2:2:6:63,6,0	1/1:0,4:4:12:126,12,0	1/1:1,3:4:9:94,9,0	./.:.:.:.:.	1/1:0,3:3:9:95,9,0	1/1:0,2:2:3:31,3,0	./.:.:.:.:.	./.:.:.:.:.	./.:.:.:.:.	./.:.:.:.:.	./.:.:.:.:.	1/1:0,2:2:6:63,6,0	./.:.:.:.:.	./.:.:.:.:.	./.:.:.:.:.	./.:.:.:.:.	./.:.:.:.:.	1/1:0,3:3:9:95,9,0	1/1:0,4:4:9:95,9,0	1/1:0,2:2:3:32,3,0	./.:.:.:.:.	0/0:5,0:5:15:0,15,148	./.:.:.:.:.	./.:.:.:.:.	./.:.:.:.:.	./.:.:.:.:.	./.:.:.:.:.	./.:.:.:.:.	./.:.:.:.:.	./.:.:.:.:.	./.:.:.:.:.	./.:.:.:.:.	./.:.:.:.:.	./.:.:.:.:.	./.:.:.:.:.	./.:.:.:.:.	./.:.:.:.:.	1/1:0,1:1:3:30,3,0	1/1:0,5:5:6:61,6,0	1/1:0,3:3:6:61,6,0	1/1:0,4:4:3:33,3,0	1/1:0,9:9:15:156,15,0	0/0:3,0:3:9:0,9,95	1/1:0,4:4:6:63,6,0	1/1:0,5:5:9:92,9,0	0/0:3,0:3:9:0,9,97	1/1:0,7:7:21:228,21,0	1/1:0,2:2:6:65,6,0	1/1:0,1:1:3:32,3,0	1/1:0,2:2:6:67,6,0	./.:.:.:.:.	1/1:0,3:3:3:32,3,0	./.:.:.:.:.	0/0:7,0:7:21:0,21,221	0/0:7,0:7:21:0,21,226	./.:.:.:.:.	0/0:8,0:8:24:0,24,261	1/1:0,1:1:3:31,3,0	1/1:0,4:4:9:92,9,0	1/1:0,3:3:9:97,9,0	./.:.:.:.:.	1/1:0,3:3:3:31,3,0	0/0:3,0:3:9:0,9,93	./.:.:.:.:.	./.:.:.:.:.	0/0:3,0:3:6:0,6,77	./.:.:.:.:.	./.:.:.:.:.	./.:.:.:.:.	./.:.:.:.:.	0/0:20,0:20:54:0,54,610
chr0	129875782	.	T	C	972.83	.	AC=16;AF=0.108;AN=148;BaseQRankSum=1.814;DP=572;Dels=0.00;FS=6.533;HaplotypeScore=0.0789;InbreedingCoeff=0.5307;MLEAC=13;MLEAF=0.088;MQ=36.63;MQ0=34;MQRankSum=-0.602;QD=19.85;ReadPosRankSum=-0.189	GT:AD:DP:GQ:PL	0/0:62,0:62:99:0,186,1977	1/1:0,14:14:30:338,30,0	0/0:8,0:8:24:0,24,251	./.:.:.:.:.	0/0:17,0:17:30:0,30,357	0/0:7,0:7:15:0,15,156	0/0:14,0:14:30:0,30,320	0/0:4,0:4:9:0,9,97	./.:.:.:.:.	./.:.:.:.:.	./.:.:.:.:.	0/0:20,0:20:45:0,45,502	./.:.:.:.:.	./.:.:.:.:.	./.:.:.:.:.	0/0:20,0:20:42:0,42,436	./.:.:.:.:.	0/0:4,0:4:9:0,9,84	0/0:12,0:12:24:0,24,251	./.:.:.:.:.	./.:.:.:.:.	1/1:0,17:17:39:404,39,0	0/0:11,0:11:24:0,24,252	./.:.:.:.:.	0/0:3,0:3:3:0,3,33	./.:.:.:.:.	0/0:13,0:13:33:0,33,352	0/0:5,0:5:12:0,12,126	./.:.:.:.:.	0/0:13,0:13:33:0,33,342	0/0:3,0:3:6:0,6,60	./.:.:.:.:.	0/0:15,0:15:30:0,30,296	0/0:3,0:3:3:0,3,35	0/0:6,0:6:15:0,15,155	0/0:9,0:9:24:0,24,226	0/0:19,0:19:36:0,36,367	0/0:24,0:24:66:0,66,680	0/0:7,0:7:21:0,21,211	0/0:10,0:10:18:0,18,182	0/0:4,0:4:6:0,6,55	0/0:6,0:6:18:0,18,188	0/0:4,0:4:12:0,12,130	./.:.:.:.:.	./.:.:.:.:.	./.:.:.:.:.	0/0:8,0:8:12:0,12,132	./.:.:.:.:.	./.:.:.:.:.	./.:.:.:.:.	./.:.:.:.:.	./.:.:.:.:.	./.:.:.:.:.	0/0:2,0:2:6:0,6,51	./.:.:.:.:.	./.:.:.:.:.	./.:.:.:.:.	0/0:6,0:6:15:0,15,162	./.:.:.:.:.	0/0:2,0:2:6:0,6,62	./.:.:.:.:.	./.:.:.:.:.	./.:.:.:.:.	0/0:2,0:2:3:0,3,33	0/0:4,0:4:12:0,12,123	./.:.:.:.:.	0/0:4,0:4:9:0,9,89	0/0:5,0:5:15:0,15,155	0/0:4,0:4:6:0,6,59	0/0:1,0:1:3:0,3,28	0/0:2,0:2:6:0,6,60	0/0:2,0:2:3:0,3,31	./.:.:.:.:.	./.:.:.:.:.	./.:.:.:.:.	./.:.:.:.:.	./.:.:.:.:.	1/1:0,1:1:3:34,3,0	./.:.:.:.:.	1/1:0,4:4:3:29,3,0	1/1:0,1:1:3:32,3,0	./.:.:.:.:.	./.:.:.:.:.	0/0:3,0:3:6:0,6,61	0/0:2,0:2:3:0,3,30	0/0:1,0:1:3:0,3,33	./.:.:.:.:.	0/0:7,0:7:15:0,15,144	./.:.:.:.:.	0/0:4,0:4:6:0,6,69	./.:.:.:.:.	./.:.:.:.:.	./.:.:.:.:.	./.:.:.:.:.	./.:.:.:.:.	./.:.:.:.:.	./.:.:.:.:.	./.:.:.:.:.	0/0:2,0:2:3:0,3,31	./.:.:.:.:.	./.:.:.:.:.	./.:.:.:.:.	0/0:1,0:1:3:0,3,30	./.:.:.:.:.	./.:.:.:.:.	0/0:3,0:3:6:0,6,63	0/0:7,0:7:9:0,9,89	0/0:7,0:7:18:0,18,183	0/0:4,0:4:9:0,9,97	0/0:6,0:6:12:0,12,126	0/0:6,0:6:12:0,12,126	0/0:4,0:4:9:0,9,100	0/0:7,0:7:15:0,15,157	0/0:2,0:2:6:0,6,57	0/0:1,0:1:3:0,3,30	0/0:2,0:2:6:0,6,63	0/0:4,0:4:12:0,12,122	0/0:6,0:6:9:0,9,96	./.:.:.:.:.	0/0:3,0:3:9:0,9,94	0/0:9,0:9:24:0,24,252	./.:.:.:.:.	0/0:8,0:8:21:0,21,214	1/1:0,2:2:6:59,6,0	1/1:0,3:3:9:96,9,0	0/0:2,0:2:6:0,6,61	./.:.:.:.:.	1/1:0,7:7:15:159,15,0	0/0:4,0:4:12:0,12,130	./.:.:.:.:.	./.:.:.:.:.	0/0:5,0:5:9:0,9,120	./.:.:.:.:.	./.:.:.:.:.	./.:.:.:.:.	./.:.:.:.:.	0/0:17,0:17:36:0,36,397
chr0	129879966	.	T	A	1495.74	.	AC=32;AF=0.222;AN=144;BaseQRankSum=-0.514;DP=313;Dels=0.00;FS=12.385;HaplotypeScore=0.0248;InbreedingCoeff=0.6369;MLEAC=28;MLEAF=0.194;MQ=59.16;MQ0=0;MQRankSum=-0.071;QD=25.35;ReadPosRankSum=-0.232	GT:AD:DP:GQ:PL	0/0:15,0:15:45:0,45,473	0/0:9,0:9:27:0,27,277	0/0:15,0:15:42:0,42,446	./.:.:.:.:.	1/1:0,9:9:27:275,27,0	0/0:2,0:2:6:0,6,60	0/0:4,0:4:12:0,12,120	1/1:0,1:1:3:35,3,0	./.:.:.:.:.	./.:.:.:.:.	./.:.:.:.:.	0/0:6,0:6:18:0,18,180	./.:.:.:.:.	0/0:1,0:1:3:0,3,32	./.:.:.:.:.	0/0:3,0:3:9:0,9,90	./.:.:.:.:.	./.:.:.:.:.	0/0:2,0:2:6:0,6,61	./.:.:.:.:.	./.:.:.:.:.	0/0:4,0:4:12:0,12,120	0/0:8,0:8:24:0,24,245	./.:.:.:.:.	./.:.:.:.:.	./.:.:.:.:.	0/0:8,0:8:24:0,24,239	0/0:4,0:4:12:0,12,131	1/1:0,1:1:3:36,3,0	1/1:0,9:9:27:274,27,0	1/1:0,6:6:18:193,18,0	./.:.:.:.:.	1/1:0,9:9:21:216,21,0	0/0:1,0:1:3:0,3,32	0/0:4,0:4:12:0,12,124	./.:.:.:.:.	0/0:9,0:9:21:0,21,247	0/0:7,0:7:21:0,21,221	1/1:0,5:5:15:148,15,0	./.:.:.:.:.	1/1:0,1:1:3:34,3,0	1/1:0,5:5:12:136,12,0	0/0:9,0:9:24:0,24,260	./.:.:.:.:.	./.:.:.:.:.	./.:.:.:.:.	0/0:7,0:7:21:0,21,214	./.:.:.:.:.	./.:.:.:.:.	./.:.:.:.:.	./.:.:.:.:.	./.:.:.:.:.	./.:.:.:.:.	0/0:1,0:1:3:0,3,31	./.:.:.:.:.	./.:.:.:.:.	./.:.:.:.:.	0/0:2,0:2:6:0,6,61	./.:.:.:.:.	./.:.:.:.:.	./.:.:.:.:.	./.:.:.:.:.	./.:.:.:.:.	0/0:2,0:2:6:0,6,61	0/0:3,0:3:9:0,9,92	./.:.:.:.:.	0/0:2,0:2:6:0,6,59	1/1:0,1:1:3:31,3,0	1/1:0,2:2:6:63,6,0	0/0:2,0:2:6:0,6,63	./.:.:.:.:.	0/0:1,0:1:3:0,3,30	./.:.:.:.:.	./.:.:.:.:.	./.:.:.:.:.	./.:.:.:.:.	./.:.:.:.:.	0/0:5,0:5:15:0,15,157	./.:.:.:.:.	0/0:2,0:2:6:0,6,60	0/0:2,0:2:6:0,6,61	0/0:1,0:1:3:0,3,32	0/0:6,0:6:18:0,18,191	0/0:5,0:5:15:0,15,158	0/0:6,0:6:18:0,18,178	0/0:1,0:1:3:0,3,32	./.:.:.:.:.	0/0:4,0:4:12:0,12,126	./.:.:.:.:.	0/0:1,0:1:3:0,3,32	./.:.:.:.:.	./.:.:.:.:.	./.:.:.:.:.	./.:.:.:.:.	./.:.:.:.:.	./.:.:.:.:.	1/1:0,1:1:3:36,3,0	./.:.:.:.:.	0/0:2,0:2:6:0,6,61	./.:.:.:.:.	./.:.:.:.:.	./.:.:.:.:.	./.:.:.:.:.	0/0:6,0:6:18:0,18,180	0/0:4,0:4:12:0,12,121	0/0:3,0:3:9:0,9,90	0/0:2,0:2:6:0,6,61	0/0:2,0:2:6:0,6,60	./.:.:.:.:.	0/0:3,0:3:6:0,6,73	0/0:6,0:6:18:0,18,178	./.:.:.:.:.	0/0:8,0:8:24:0,24,238	1/1:0,2:2:6:61,6,0	1/1:0,4:4:12:126,12,0	1/1:0,2:2:6:62,6,0	1/1:0,1:1:3:32,3,0	0/0:1,0:1:3:0,3,32	./.:.:.:.:.	0/0:2,0:2:6:0,6,61	0/0:3,0:3:9:0,9,94	./.:.:.:.:.	0/0:3,0:3:9:0,9,91	0/0:3,0:3:9:0,9,96	0/0:2,0:2:6:0,6,59	0/0:2,0:2:6:0,6,62	./.:.:.:.:.	0/0:6,0:6:18:0,18,185	0/0:4,0:4:12:0,12,121	./.:.:.:.:.	./.:.:.:.:.	0/0:4,0:4:9:0,9,104	./.:.:.:.:.	./.:.:.:.:.	./.:.:.:.:.	./.:.:.:.:.	0/0:24,0:24:69:0,69,752
chr0	129883079	.	T	C	527.06	.	AC=11;AF=0.070;AN=158;BaseQRankSum=-1.341;DP=566;Dels=0.00;FS=1.760;HaplotypeScore=0.1427;InbreedingCoeff=0.4596;MLEAC=9;MLEAF=0.057;MQ=59.19;MQ0=0;MQRankSum=-0.805;QD=19.52;ReadPosRankSum=-0.435	GT:AD:DP:GQ:PL	0/0:50,0:50:99:0,150,1604	0/0:12,0:12:36:0,36,369	0/0:17,0:17:51:0,51,515	./.:.:.:.:.	0/0:17,0:17:51:0,51,535	0/0:22,0:22:54:0,54,589	0/0:9,0:9:27:0,27,275	0/0:2,0:2:6:0,6,63	./.:.:.:.:.	./.:.:.:.:.	./.:.:.:.:.	0/0:17,0:17:48:0,48,505	./.:.:.:.:.	0/0:5,0:5:15:0,15,156	./.:.:.:.:.	0/0:22,0:22:63:0,63,660	./.:.:.:.:.	0/0:2,0:2:6:0,6,63	0/0:9,0:9:24:0,24,260	./.:.:.:.:.	0/0:1,0:1:3:0,3,33	0/0:15,0:15:45:0,45,452	1/1:0,9:9:27:268,27,0	./.:.:.:.:.	0/0:3,0:3:9:0,9,91	./.:.:.:.:.	0/0:11,0:11:33:0,33,339	0/0:4,0:4:12:0,12,126	0/0:1,0:1:3:0,3,32	0/0:21,0:21:60:0,60,639	0/0:3,0:3:9:0,9,95	0/0:2,0:2:6:0,6,63	0/0:16,0:16:45:0,45,476	0/0:3,0:3:9:0,9,98	0/0:17,0:17:48:0,48,507	0/0:8,0:8:24:0,24,256	0/0:10,0:10:30:0,30,299	0/0:7,0:7:21:0,21,224	0/0:11,0:11:33:0,33,332	0/0:4,0:5:12:0,12,127	0/0:6,0:6:18:0,18,190	0/0:9,0:9:24:0,24,260	0/0:18,0:18:54:0,54,540	./.:.:.:.:.	./.:.:.:.:.	./.:.:.:.:.	0/0:9,0:9:21:0,21,246	./.:.:.:.:.	./.:.:.:.:.	./.:.:.:.:.	./.:.:.:.:.	./.:.:.:.:.	./.:.:.:.:.	./.:.:.:.:.	./.:.:.:.:.	./.:.:.:.:.	./.:.:.:.:.	0/0:7,0:7:21:0,21,221	./.:.:.:.:.	0/0:1,0:1:3:0,3,30	./.:.:.:.:.	./.:.:.:.:.	./.:.:.:.:.	0/0:5,0:5:15:0,15,152	0/0:6,0:6:18:0,18,180	./.:.:.:.:.	0/0:2,0:2:6:0,6,61	0/0:3,0:3:9:0,9,89	0/0:7,0:7:21:0,21,215	0/0:2,0:2:6:0,6,63	./.:.:.:.:.	1/1:0,1:1:3:30,3,0	./.:.:.:.:.	./.:.:.:.:.	./.:.:.:.:.	./.:.:.:.:.	./.:.:.:.:.	0/1:4,2:6:46:46,0,91	./.:.:.:.:.	0/0:2,0:2:6:0,6,62	0/0:1,0:1:3:0,3,30	0/0:2,0:2:6:0,6,61	0/0:5,0:5:15:0,15,160	0/0:1,0:1:3:0,3,25	0/0:7,0:7:21:0,21,219	0/0:7,0:7:21:0,21,223	./.:.:.:.:.	0/0:6,0:6:15:0,15,148	./.:.:.:.:.	0/0:4,0:4:9:0,9,97	./.:.:.:.:.	./.:.:.:.:.	./.:.:.:.:.	./.:.:.:.:.	./.:.:.:.:.	./.:.:.:.:.	./.:.:.:.:.	./.:.:.:.:.	0/0:3,0:3:9:0,9,94	./.:.:.:.:.	./.:.:.:.:.	./.:.:.:.:.	0/0:2,0:2:6:0,6,63	1/1:0,2:2:6:59,6,0	./.:.:.:.:.	1/1:0,7:7:21:205,21,0	0/0:5,0:5:15:0,15,161	0/0:2,0:2:6:0,6,61	0/0:1,0:1:3:0,3,34	0/0:6,0:6:18:0,18,183	0/0:6,0:6:18:0,18,195	0/0:1,0:1:3:0,3,33	0/0:6,0:6:15:0,15,166	0/0:4,0:4:12:0,12,117	0/0:2,0:2:6:0,6,59	0/0:3,0:3:9:0,9,88	0/0:6,0:6:18:0,18,184	0/0:5,0:5:15:0,15,153	./.:.:.:.:.	0/0:3,0:3:9:0,9,96	0/0:5,0:5:15:0,15,155	./.:.:.:.:.	0/0:10,0:10:30:0,30,306	0/0:3,0:3:9:0,9,93	0/0:4,0:4:12:0,12,123	1/1:0,2:2:6:66,6,0	./.:.:.:.:.	0/0:4,0:4:12:0,12,125	0/0:7,0:7:21:0,21,216	./.:.:.:.:.	./.:.:.:.:.	0/0:3,0:3:6:0,6,73	./.:.:.:.:.	./.:.:.:.:.	./.:.:.:.:.	./.:.:.:.:.	0/0:16,0:16:48:0,48,546
chr0	129905930	.	C	T	4784.93	.	AC=59;AF=0.236;AN=250;BaseQRankSum=-6.601;DP=893;Dels=0.00;FS=1.321;HaplotypeScore=0.0846;InbreedingCoeff=0.7358;MLEAC=51;MLEAF=0.204;MQ=59.75;MQ0=0;MQRankSum=0.176;QD=25.73;ReadPosRankSum=0.628	GT:AD:DP:GQ:PL	0/0:37,0:37:99:0,111,1178	0/0:12,0:12:36:0,36,384	0/0:26,0:26:69:0,69,760	0/0:45,0:45:99:0,132,1391	0/0:15,0:15:45:0,45,466	1/1:0,11:11:30:318,30,0	0/0:12,0:12:36:0,36,378	0/0:2,0:2:6:0,6,60	./.:.:.:.:.	0/0:13,0:13:39:0,39,412	0/0:1,0:1:3:0,3,32	0/0:9,0:9:24:0,24,262	0/0:13,0:13:30:0,30,345	./.:.:.:.:.	0/0:17,0:17:48:0,48,519	0/0:13,0:13:39:0,39,402	1/1:0,20:20:57:575,57,0	./.:.:.:.:.	0/0:8,0:8:24:0,24,254	1/1:0,9:9:27:261,27,0	0/0:2,0:2:6:0,6,63	0/0:9,0:9:24:0,24,269	1/1:0,16:16:45:468,45,0	0/0:16,0:16:48:0,48,509	0/0:2,0:2:6:0,6,63	0/0:26,0:26:78:0,78,811	0/0:20,0:20:60:0,60,626	0/0:3,0:3:9:0,9,98	0/0:2,0:2:6:0,6,63	0/0:19,0:19:54:0,54,565	0/0:2,0:2:6:0,6,61	0/0:1,0:2:3:0,3,32	0/0:12,0:12:33:0,33,355	1/1:0,4:4:12:127,12,0	0/0:16,0:16:45:0,45,489	0/0:2,0:2:6:0,6,67	1/1:0,15:15:45:448,45,0	0/0:6,0:6:18:0,18,185	1/1:0,18:18:54:550,54,0	0/0:2,0:2:6:0,6,65	1/1:0,4:4:12:120,12,0	1/1:0,10:10:30:296,30,0	0/0:15,0:15:42:0,42,447	0/0:22,0:22:63:0,63,675	0/0:21,0:21:63:0,63,653	0/0:13,0:13:36:0,36,386	0/0:13,0:13:36:0,36,387	0/0:5,0:5:15:0,15,159	1/1:0,5:5:15:147,15,0	0/0:3,0:3:9:0,9,94	0/0:3,0:3:9:0,9,93	./.:.:.:.:.	0/0:7,0:7:21:0,21,217	0/0:2,0:2:6:0,6,63	0/0:4,0:4:12:0,12,124	0/0:4,0:4:12:0,12,123	0/0:2,0:2:6:0,6,69	./.:.:.:.:.	0/0:1,0:1:3:0,3,32	0/0:5,0:5:15:0,15,158	0/0:5,0:5:15:0,15,153	0/0:2,0:2:6:0,6,65	1/1:0,3:3:9:87,9,0	0/0:4,0:4:12:0,12,128	0/0:2,0:2:6:0,6,63	0/0:7,0:7:21:0,21,218	0/0:9,0:9:27:0,27,280	0/0:6,0:6:18:0,18,185	0/0:3,0:3:9:0,9,95	0/0:1,0:1:3:0,3,31	./.:.:.:.:.	1/1:0,5:5:15:147,15,0	1/1:0,2:2:6:59,6,0	0/1:1,2:3:21:50,0,21	./.:.:.:.:.	0/0:4,0:4:12:0,12,120	1/1:0,3:3:9:92,9,0	1/1:0,5:5:12:131,12,0	0/0:3,0:3:9:0,9,92	0/0:8,0:8:21:0,21,228	0/0:4,0:4:12:0,12,122	0/0:1,0:1:3:0,3,32	0/0:2,0:2:6:0,6,62	1/1:0,6:6:18:178,18,0	1/1:0,2:2:6:58,6,0	0/0:4,0:4:12:0,12,128	./.:.:.:.:.	0/0:6,0:6:18:0,18,189	1/1:0,3:3:9:94,9,0	0/0:5,0:5:15:0,15,163	1/1:0,1:1:3:31,3,0	./.:.:.:.:.	0/0:2,0:2:6:0,6,62	0/0:4,0:4:12:0,12,125	0/0:4,0:4:12:0,12,118	0/0:2,0:2:6:0,6,65	0/0:6,0:6:18:0,18,178	0/0:1,0:1:3:0,3,31	0/0:1,0:1:3:0,3,32	0/0:2,0:2:6:0,6,61	0/0:8,0:8:24:0,24,241	./.:.:.:.:.	0/0:4,0:4:12:0,12,123	1/1:0,4:4:12:120,12,0	1/1:0,1:1:3:30,3,0	1/1:0,5:5:12:134,12,0	1/1:0,4:4:12:122,12,0	0/0:3,0:3:9:0,9,96	0/0:2,0:2:6:0,6,61	0/0:1,0:1:3:0,3,32	0/0:8,0:8:24:0,24,254	0/0:2,0:2:6:0,6,64	0/0:8,0:8:24:0,24,248	0/0:8,0:8:24:0,24,245	1/1:0,2:2:6:59,6,0	0/0:4,0:4:12:0,12,126	0/0:3,0:3:9:0,9,97	0/0:2,0:2:6:0,6,66	0/0:1,0:1:3:0,3,32	1/1:0,2:2:6:59,6,0	0/0:3,0:3:9:0,9,93	0/0:6,0:6:18:0,18,189	1/1:0,7:7:21:209,21,0	1/1:0,7:7:21:215,21,0	1/1:0,4:4:12:123,12,0	1/1:0,4:4:12:118,12,0	0/0:5,0:5:15:0,15,158	0/0:2,0:2:3:0,3,28	./.:.:.:.:.	0/0:6,0:6:9:0,9,134	./.:.:.:.:.	0/0:5,0:5:12:0,12,139	0/0:8,0:8:15:0,15,196	0/0:9,0:9:18:0,18,229	0/0:4,0:4:6:0,6,89	0/0:2,0:2:3:0,3,45	0/0:20,0:20:60:0,60,697
chr0	129906340	.	G	A	2457.39	.	AC=35;AF=0.143;AN=244;BaseQRankSum=-2.180;DP=710;Dels=0.00;FS=0.000;HaplotypeScore=0.0978;InbreedingCoeff=0.5960;MLEAC=30;MLEAF=0.123;MQ=59.78;MQ0=0;MQRankSum=-0.808;QD=25.08;ReadPosRankSum=-0.274	GT:AD:DP:GQ:PL	0/0:19,0:19:57:0,57,613	1/1:0,24:24:63:697,63,0	0/0:8,0:8:24:0,24,254	0/0:41,0:41:99:0,123,1281	0/0:11,0:11:33:0,33,348	0/0:5,0:5:12:0,12,141	1/1:0,8:8:24:246,24,0	0/0:1,0:1:3:0,3,30	0/0:1,0:1:3:0,3,33	0/0:13,0:13:33:0,33,364	./.:.:.:.:.	0/0:13,0:13:36:0,36,387	0/0:18,0:18:48:0,48,532	1/1:0,1:1:3:32,3,0	0/0:24,0:24:69:0,69,741	1/1:0,9:9:24:261,24,0	0/0:6,0:6:18:0,18,186	0/1:1,1:2:26:26,0,26	0/0:1,0:1:3:0,3,32	0/0:3,0:3:9:0,9,96	0/0:2,0:2:6:0,6,61	0/0:4,0:4:9:0,9,107	0/0:10,0:10:27:0,27,303	0/0:11,0:11:30:0,30,335	./.:.:.:.:.	1/1:0,19:19:42:499,42,0	0/0:10,0:10:27:0,27,301	0/0:1,0:1:3:0,3,32	0/0:2,0:2:6:0,6,65	0/0:7,0:7:21:0,21,222	0/0:1,0:1:3:0,3,32	./.:.:.:.:.	./.:.:.:.:.	0/0:2,0:2:6:0,6,68	0/0:13,0:13:39:0,39,408	1/1:0,1:1:3:32,3,0	0/0:11,0:11:33:0,33,337	0/0:3,0:3:6:0,6,76	0/0:7,0:7:15:0,15,182	0/0:1,0:1:3:0,3,32	0/0:1,0:1:3:0,3,33	0/0:6,0:6:18:0,18,187	0/0:6,0:6:9:0,9,122	0/0:10,0:10:30:0,30,319	0/0:15,0:15:39:0,39,434	0/0:8,0:8:18:0,18,217	0/0:16,0:16:39:0,39,449	0/0:5,0:5:15:0,15,159	0/0:2,0:2:6:0,6,61	0/0:6,0:6:15:0,15,169	0/0:4,0:4:9:0,9,94	0/0:5,0:5:15:0,15,156	0/0:10,0:10:24:0,24,278	1/1:0,1:1:3:30,3,0	0/0:6,0:6:18:0,18,189	./.:.:.:.:.	0/0:6,0:6:18:0,18,184	0/0:3,0:3:9:0,9,94	0/0:2,0:2:6:0,6,65	0/0:8,0:8:24:0,24,250	0/0:2,0:2:6:0,6,63	0/0:2,0:2:6:0,6,61	0/0:3,0:3:9:0,9,93	0/0:6,0:6:18:0,18,184	1/1:0,4:4:9:109,9,0	0/0:5,0:5:15:0,15,158	1/1:0,2:2:6:59,6,0	0/0:7,0:7:21:0,21,222	0/0:5,0:5:15:0,15,153	./.:.:.:.:.	0/0:1,0:1:3:0,3,32	0/0:7,0:7:21:0,21,222	0/0:4,0:4:12:0,12,126	0/0:3,0:3:9:0,9,92	0/0:4,0:4:12:0,12,131	./.:.:.:.:.	0/0:3,0:3:6:0,6,74	0/0:2,0:2:6:0,6,63	0/0:3,0:3:9:0,9,96	1/1:0,3:3:6:74,6,0	1/1:0,2:2:6:61,6,0	0/0:2,0:2:6:0,6,63	0/0:1,0:1:3:0,3,32	0/0:1,0:1:3:0,3,32	0/0:3,0:3:9:0,9,94	0/0:1,0:1:3:0,3,32	0/0:4,0:4:12:0,12,128	0/0:3,0:3:9:0,9,95	0/0:6,0:6:18:0,18,188	0/0:1,0:1:3:0,3,32	0/0:2,0:2:6:0,6,63	1/1:0,6:6:18:182,18,0	0/0:5,0:5:15:0,15,161	0/0:5,0:5:15:0,15,139	0/0:5,0:5:15:0,15,157	./.:.:.:.:.	1/1:0,3:3:9:98,9,0	1/1:0,5:5:15:158,15,0	1/1:0,2:2:6:61,6,0	1/1:0,1:1:3:31,3,0	./.:.:.:.:.	0/0:1,0:1:3:0,3,31	0/0:4,0:4:12:0,12,122	0/0:4,0:4:9:0,9,106	0/0:2,0:2:6:0,6,62	0/0:8,0:8:24:0,24,253	./.:.:.:.:.	0/0:3,0:3:9:0,9,96	0/0:2,0:2:6:0,6,61	./.:.:.:.:.	0/0:8,0:8:21:0,21,231	0/0:2,0:2:6:0,6,63	0/0:5,0:5:15:0,15,156	0/0:7,0:7:21:0,21,221	0/0:2,0:2:6:0,6,64	0/0:3,0:3:9:0,9,94	0/0:5,0:5:15:0,15,158	1/1:0,5:5:15:153,15,0	./.:.:.:.:.	0/0:4,0:4:12:0,12,128	0/0:6,0:6:18:0,18,188	0/0:5,0:5:15:0,15,153	0/0:5,0:5:15:0,15,160	0/0:7,0:7:21:0,21,219	0/0:5,0:5:12:0,12,142	0/0:6,0:6:18:0,18,189	0/0:6,0:6:18:0,18,190	0/0:7,0:7:21:0,21,226	0/0:5,0:5:15:0,15,157	0/0:4,0:4:6:0,6,75	./.:.:.:.:.	./.:.:.:.:.	0/0:3,0:3:6:0,6,74	0/0:1,0:1:3:0,3,31	./.:.:.:.:.	0/0:5,0:5:6:0,6,89	0/0:21,0:21:60:0,60,689
chr0	129908434	.	T	C	1661.54	.	AC=21;AF=0.089;AN=236;BaseQRankSum=2.506;DP=634;Dels=0.00;FS=9.908;HaplotypeScore=0.0778;InbreedingCoeff=0.4810;MLEAC=20;MLEAF=0.085;MQ=59.17;MQ0=1;MQRankSum=-0.359;QD=26.37;ReadPosRankSum=-0.090	GT:AD:DP:GQ:PL	0/0:43,0:43:99:0,129,1355	0/0:15,0:15:42:0,42,437	0/0:12,0:12:36:0,36,380	0/0:21,0:21:63:0,63,654	0/0:10,0:10:30:0,30,312	0/0:2,0:2:6:0,6,59	0/0:3,0:3:9:0,9,86	./.:.:.:.:.	0/0:3,0:3:9:0,9,95	0/0:11,0:11:33:0,33,338	0/0:2,0:2:6:0,6,65	1/1:0,12:12:36:387,36,0	0/0:13,0:13:39:0,39,409	./.:.:.:.:.	0/0:14,0:14:42:0,42,426	0/0:9,0:9:27:0,27,268	0/0:8,0:8:24:0,24,245	./.:.:.:.:.	0/0:4,0:4:9:0,9,111	0/0:3,0:3:9:0,9,90	./.:.:.:.:.	0/0:5,0:5:15:0,15,149	0/0:12,0:12:36:0,36,373	1/1:0,9:9:27:291,27,0	./.:.:.:.:.	0/0:11,0:11:33:0,33,348	0/0:13,0:13:39:0,39,400	./.:.:.:.:.	0/0:1,0:1:3:0,3,32	0/0:11,0:11:33:0,33,334	0/0:1,0:1:3:0,3,32	0/0:4,0:4:12:0,12,125	0/0:6,0:6:15:0,15,162	0/0:1,0:1:3:0,3,32	0/0:9,0:9:27:0,27,275	0/0:3,0:3:9:0,9,96	0/0:11,0:11:33:0,33,340	0/0:8,0:8:24:0,24,243	0/0:11,0:11:33:0,33,344	0/0:1,0:1:3:0,3,34	0/0:5,0:5:15:0,15,157	0/0:7,0:7:21:0,21,214	0/0:7,0:7:21:0,21,211	0/0:9,0:9:21:0,21,231	1/1:0,12:12:36:384,36,0	0/0:6,0:6:18:0,18,184	0/0:8,0:8:21:0,21,223	0/0:2,0:2:6:0,6,66	0/0:2,0:2:6:0,6,59	0/0:4,0:4:12:0,12,123	0/0:2,0:2:6:0,6,61	0/0:6,0:6:18:0,18,186	0/0:6,0:6:18:0,18,178	./.:.:.:.:.	1/1:0,2:2:6:63,6,0	0/0:1,0:1:3:0,3,32	1/1:0,5:5:15:158,15,0	1/1:0,4:4:12:128,12,0	0/0:1,0:1:3:0,3,32	0/0:7,0:7:21:0,21,216	0/0:4,0:4:12:0,12,122	0/0:3,0:3:9:0,9,89	0/0:3,0:3:9:0,9,91	0/0:7,0:7:21:0,21,208	0/0:2,0:2:6:0,6,65	0/0:5,0:5:15:0,15,153	./.:.:.:.:.	0/0:2,0:2:6:0,6,65	0/0:3,0:3:9:0,9,89	0/0:1,0:1:3:0,3,32	0/0:1,0:1:3:0,3,33	0/0:3,0:3:9:0,9,92	./.:.:.:.:.	0/0:2,0:2:6:0,6,61	0/0:5,0:5:15:0,15,158	1/1:0,4:4:12:119,12,0	0/0:4,0:4:12:0,12,118	0/0:4,0:4:12:0,12,126	1/1:0,1:1:3:32,3,0	0/0:3,0:3:9:0,9,96	0/0:2,0:2:6:0,6,59	0/0:1,0:1:3:0,3,29	0/0:1,0:1:3:0,3,32	0/0:2,0:2:6:0,6,59	0/0:7,0:7:21:0,21,214	./.:.:.:.:.	0/0:1,0:1:3:0,3,29	0/0:4,0:4:12:0,12,122	./.:.:.:.:.	0/0:4,0:4:12:0,12,121	0/0:2,0:2:6:0,6,59	0/0:1,0:1:3:0,3,33	0/0:7,0:7:15:0,15,179	./.:.:.:.:.	0/0:1,0:1:3:0,3,33	0/0:1,0:1:3:0,3,31	0/0:5,0:5:15:0,15,157	./.:.:.:.:.	0/0:1,0:1:3:0,3,30	./.:.:.:.:.	0/0:6,0:6:18:0,18,186	./.:.:.:.:.	0/0:2,0:2:6:0,6,67	0/0:3,0:3:9:0,9,89	0/0:3,0:3:9:0,9,97	0/0:6,0:6:18:0,18,191	0/0:2,0:2:6:0,6,65	0/0:7,0:7:21:0,21,208	0/0:1,0:1:3:0,3,33	0/0:2,0:2:6:0,6,60	0/0:3,0:3:9:0,9,89	0/0:1,0:1:3:0,3,33	0/0:5,0:5:15:0,15,148	0/0:3,0:3:9:0,9,86	0/0:5,0:5:15:0,15,153	0/0:2,0:2:6:0,6,60	0/0:2,0:2:6:0,6,62	0/0:3,0:3:9:0,9,93	0/0:5,0:5:12:0,12,120	0/0:4,0:4:12:0,12,118	0/1:2,2:4:51:55,0,51	1/1:0,6:6:18:185,18,0	0/0:2,0:2:6:0,6,63	0/0:6,0:6:18:0,18,187	0/0:1,0:1:3:0,3,30	0/0:4,0:4:12:0,12,118	0/0:5,0:5:15:0,15,143	1/1:0,4:4:12:128,12,0	./.:.:.:.:.	./.:.:.:.:.	0/0:2,0:2:6:0,6,59	0/0:3,0:3:6:0,6,74	0/0:4,0:4:6:0,6,89	0/0:2,0:3:3:0,3,45	./.:.:.:.:.	./.:.:.:.:.	0/0:30,0:30:90:0,90,1034
chr0	129909065	.	A	G	6026.17	.	AC=62;AF=0.250;AN=248;BaseQRankSum=3.717;DP=1003;Dels=0.00;FS=6.745;HaplotypeScore=0.0723;InbreedingCoeff=0.7432;MLEAC=61;MLEAF=0.246;MQ=59.61;MQ0=0;MQRankSum=1.962;QD=27.14;ReadPosRankSum=-0.261	GT:AD:DP:GQ:PL	0/0:62,0:62:99:0,186,2015	0/0:18,0:18:54:0,54,573	0/0:13,0:13:39:0,39,426	0/0:38,0:38:99:0,111,1159	0/0:26,0:26:72:0,72,803	1/1:0,8:8:24:259,24,0	0/0:13,0:13:39:0,39,389	0/0:1,0:1:3:0,3,30	0/0:3,0:3:9:0,9,87	0/0:17,0:17:51:0,51,538	0/0:4,0:4:12:0,12,128	0/0:15,0:15:39:0,39,438	0/0:10,0:10:30:0,30,309	./.:.:.:.:.	0/0:20,0:20:60:0,60,652	0/0:23,0:23:63:0,63,681	1/1:0,17:17:48:533,48,0	0/0:2,0:2:6:0,6,62	0/0:7,0:7:21:0,21,223	1/1:0,2:2:6:61,6,0	0/0:1,0:1:3:0,3,31	0/0:10,0:10:30:0,30,310	1/1:0,14:14:42:444,42,0	0/0:20,0:20:57:0,57,628	0/0:2,0:2:6:0,6,65	0/0:18,0:18:48:0,48,538	0/0:13,0:13:36:0,36,389	0/0:1,0:1:3:0,3,31	0/0:2,0:2:6:0,6,64	0/0:22,0:22:54:0,54,596	0/0:2,0:2:6:0,6,64	0/0:2,0:2:6:0,6,67	0/0:18,0:18:51:0,51,561	./.:.:.:.:.	0/0:20,0:20:57:0,57,595	./.:.:.:.:.	1/1:0,19:19:57:633,57,0	0/0:4,0:4:9:0,9,104	1/1:0,18:18:54:580,54,0	0/0:2,0:2:6:0,6,69	1/1:0,1:1:3:33,3,0	1/1:0,10:10:30:318,30,0	0/0:24,0:24:60:0,60,683	0/0:19,0:19:54:0,54,588	0/0:15,0:15:45:0,45,459	0/0:23,0:23:54:0,54,619	0/0:9,0:9:27:0,27,277	0/0:3,0:3:9:0,9,97	./.:.:.:.:.	0/0:11,0:11:30:0,30,328	1/1:0,2:2:6:61,6,0	0/0:4,0:4:12:0,12,127	0/0:3,0:3:9:0,9,91	0/0:3,0:3:9:0,9,95	./.:.:.:.:.	./.:.:.:.:.	0/0:2,0:2:6:0,6,57	0/0:4,0:4:12:0,12,127	0/0:2,0:2:6:0,6,61	0/0:5,0:5:12:0,12,134	0/0:5,0:5:15:0,15,153	0/0:4,0:4:12:0,12,130	1/1:0,13:13:33:389,33,0	0/0:5,0:5:15:0,15,162	0/0:5,0:5:15:0,15,154	0/0:3,0:3:9:0,9,94	0/0:6,0:6:18:0,18,189	0/0:9,0:9:27:0,27,282	0/0:4,0:4:12:0,12,123	./.:.:.:.:.	1/1:0,5:5:15:157,15,0	1/1:0,4:4:12:128,12,0	1/1:0,5:5:15:160,15,0	0/1:5,3:8:73:73,0,139	0/0:7,0:7:21:0,21,220	0/0:4,0:4:12:0,12,131	1/1:0,2:2:3:45,3,0	1/1:0,3:3:9:94,9,0	0/0:1,0:1:3:0,3,32	0/0:2,0:2:6:0,6,59	0/0:2,0:2:6:0,6,69	0/0:1,0:1:3:0,3,33	0/0:1,0:1:3:0,3,31	1/1:0,3:3:6:78,6,0	1/1:0,4:4:12:129,12,0	0/0:2,0:2:6:0,6,63	0/0:1,0:1:3:0,3,29	0/0:4,0:4:12:0,12,117	1/1:0,7:7:21:225,21,0	0/0:3,0:3:9:0,9,99	1/1:0,3:3:9:98,9,0	0/0:7,0:7:21:0,21,227	0/0:6,0:6:15:0,15,167	0/0:3,0:3:9:0,9,94	0/0:5,0:5:15:0,15,161	0/0:2,0:2:6:0,6,63	0/0:7,0:7:21:0,21,216	0/0:1,0:1:3:0,3,34	0/0:2,0:2:3:0,3,32	0/0:4,0:4:12:0,12,124	0/0:7,0:7:21:0,21,226	0/0:1,0:1:3:0,3,30	0/0:2,0:2:6:0,6,63	1/1:0,6:6:18:195,18,0	1/1:0,4:4:12:128,12,0	1/1:0,10:10:24:287,24,0	1/1:0,5:5:15:165,15,0	0/0:13,0:13:36:0,36,393	./.:.:.:.:.	./.:.:.:.:.	0/0:1,0:1:3:0,3,30	./.:.:.:.:.	0/0:9,0:9:27:0,27,287	0/0:8,0:8:24:0,24,250	1/1:0,4:4:9:101,9,0	0/0:8,0:8:24:0,24,258	./.:.:.:.:.	0/0:5,0:5:15:0,15,165	0/0:4,0:4:12:0,12,118	1/1:0,4:4:12:132,12,0	0/1:5,3:8:78:78,0,133	0/0:6,0:6:15:0,15,176	1/1:0,10:10:24:279,24,0	1/1:0,5:5:12:144,12,0	1/1:0,6:6:18:189,18,0	1/1:0,6:6:15:173,15,0	0/0:4,0:4:12:0,12,125	0/0:6,0:6:18:0,18,186	1/1:0,6:6:18:193,18,0	0/0:1,0:1:3:0,3,31	0/0:9,0:9:15:0,15,197	0/0:8,0:8:12:0,12,179	0/0:8,0:8:15:0,15,195	0/0:9,0:9:12:0,12,179	./.:.:.:.:.	./.:.:.:.:.	0/0:30,0:30:90:0,90,1007
chr0	129909605	.	G	A	1230.58	.	AC=14;AF=0.055;AN=254;BaseQRankSum=5.028;DP=859;Dels=0.00;FS=0.585;HaplotypeScore=0.1496;InbreedingCoeff=0.4231;MLEAC=11;MLEAF=0.043;MQ=59.01;MQ0=0;MQRankSum=0.447;QD=26.75;ReadPosRankSum=-0.998	GT:AD:DP:GQ:PL	0/0:63,0:63:99:0,189,1927	0/0:18,0:18:54:0,54,533	0/0:13,0:13:39:0,39,381	0/0:37,0:37:99:0,111,1102	0/0:10,0:10:30:0,30,303	0/0:13,0:13:33:0,33,346	0/0:12,0:12:36:0,36,353	0/0:4,0:4:12:0,12,122	0/0:2,0:2:6:0,6,59	0/0:22,0:22:63:0,63,637	0/0:2,0:2:6:0,6,61	0/0:19,0:19:57:0,57,566	0/0:8,0:8:24:0,24,242	0/0:1,0:1:3:0,3,33	0/0:12,0:12:33:0,33,342	0/0:13,0:13:36:0,36,369	0/0:14,0:14:42:0,42,422	0/0:4,0:4:12:0,12,120	0/0:4,0:4:12:0,12,121	0/0:16,0:16:42:0,42,421	0/0:3,0:3:9:0,9,102	1/1:0,16:16:45:490,45,0	0/0:20,0:20:57:0,57,584	0/0:13,0:13:39:0,39,384	0/0:5,0:5:15:0,15,145	0/0:12,0:12:36:0,36,363	0/0:4,0:4:12:0,12,118	0/0:4,0:4:12:0,12,131	0/0:1,0:1:3:0,3,31	0/0:18,0:18:51:0,51,529	0/0:4,0:4:12:0,12,126	0/0:6,0:6:18:0,18,190	0/0:17,0:17:48:0,48,487	0/0:5,0:5:15:0,15,161	0/0:8,0:8:24:0,24,239	0/0:4,0:4:12:0,12,122	0/0:19,0:19:48:0,48,525	0/0:3,0:3:9:0,9,91	0/0:13,0:13:39:0,39,392	0/0:3,0:3:9:0,9,95	0/0:4,0:4:12:0,12,127	0/0:15,0:15:45:0,45,448	0/0:13,0:13:30:0,30,344	1/1:0,16:16:48:510,48,0	0/0:11,0:11:27:0,27,303	0/0:15,0:15:39:0,39,420	0/0:8,0:8:24:0,24,240	1/1:0,4:4:12:131,12,0	0/0:1,0:1:3:0,3,30	0/0:4,0:4:9:0,9,106	0/0:1,0:1:3:0,3,28	0/0:3,0:3:6:0,6,76	0/0:7,0:7:21:0,21,213	0/0:3,0:3:9:0,9,93	0/0:4,0:4:12:0,12,116	0/0:3,0:3:9:0,9,94	0/0:1,0:1:3:0,3,29	0/0:3,0:3:9:0,9,89	0/0:2,0:2:6:0,6,62	1/1:0,2:2:6:65,6,0	0/0:1,0:1:3:0,3,30	0/0:3,0:3:6:0,6,75	0/0:5,0:5:15:0,15,151	0/0:2,0:2:6:0,6,59	0/0:8,0:8:24:0,24,237	0/0:3,0:3:9:0,9,87	0/0:3,0:3:9:0,9,89	0/0:2,0:2:6:0,6,59	0/0:3,0:3:9:0,9,92	0/0:9,0:9:27:0,27,273	./.:.:.:.:.	0/0:4,0:4:9:0,9,104	0/0:2,0:2:6:0,6,61	0/0:2,0:2:6:0,6,56	1/1:0,1:1:3:33,3,0	0/0:1,0:1:3:0,3,29	./.:.:.:.:.	0/0:3,0:3:9:0,9,86	0/0:5,0:5:12:0,12,138	0/0:4,0:4:9:0,9,103	0/0:2,0:2:6:0,6,59	0/0:2,0:2:6:0,6,58	0/0:1,0:1:3:0,3,28	0/0:3,0:3:9:0,9,94	0/0:2,0:2:6:0,6,65	0/0:5,0:5:15:0,15,152	0/0:3,0:3:9:0,9,92	0/0:3,0:3:9:0,9,96	0/0:3,0:3:9:0,9,95	0/0:8,0:8:24:0,24,249	0/0:1,0:1:3:0,3,32	./.:.:.:.:.	0/0:3,0:3:6:0,6,77	./.:.:.:.:.	0/0:2,0:2:6:0,6,63	./.:.:.:.:.	0/0:8,0:8:24:0,24,237	0/0:2,0:2:6:0,6,59	0/0:1,0:1:3:0,3,30	0/0:5,0:5:15:0,15,152	0/0:8,0:8:24:0,24,239	./.:.:.:.:.	./.:.:.:.:.	./.:.:.:.:.	0/0:5,0:5:15:0,15,149	0/0:3,0:3:9:0,9,91	0/0:6,0:6:18:0,18,189	0/0:7,0:7:21:0,21,207	0/0:4,0:4:12:0,12,126	0/0:4,0:4:12:0,12,118	0/0:7,0:7:21:0,21,207	0/0:4,0:4:12:0,12,126	0/0:11,0:11:33:0,33,330	0/0:5,0:5:15:0,15,151	0/0:5,0:5:15:0,15,151	0/0:10,0:10:30:0,30,306	0/0:2,0:2:6:0,6,59	0/0:3,0:3:9:0,9,89	1/1:0,3:3:9:92,9,0	0/0:5,0:5:15:0,15,146	0/0:5,0:5:15:0,15,151	0/0:2,0:2:6:0,6,59	0/0:10,0:10:30:0,30,301	0/0:1,0:1:3:0,3,30	0/0:7,0:7:21:0,21,207	0/0:1,0:1:3:0,3,30	1/1:0,4:4:9:106,9,0	0/0:4,0:4:12:0,12,122	0/0:2,0:2:6:0,6,61	./.:.:.:.:.	0/0:2,0:2:3:0,3,45	0/0:2,0:2:3:0,3,45	./.:.:.:.:.	0/0:2,0:2:3:0,3,45	0/0:2,0:2:3:0,3,45	0/0:4,0:4:6:0,6,76	0/0:19,0:19:57:0,57,609
chr0	129909758	.	G	A	2414.03	.	AC=19;AF=0.073;AN=262;BaseQRankSum=6.404;DP=941;Dels=0.00;FS=2.982;HaplotypeScore=0.1146;InbreedingCoeff=0.5175;MLEAC=17;MLEAF=0.065;MQ=58.57;MQ0=0;MQRankSum=1.694;QD=26.82;ReadPosRankSum=0.096	GT:AD:DP:GQ:PL	0/0:47,0:47:99:0,141,1481	0/0:23,0:23:69:0,69,704	0/0:13,0:13:39:0,39,403	0/0:36,0:36:99:0,102,1037	0/0:17,0:17:51:0,51,523	0/0:17,0:17:48:0,48,500	0/0:15,0:15:45:0,45,462	0/0:7,0:7:21:0,21,215	0/0:3,0:3:9:0,9,93	0/0:19,0:19:57:0,57,573	0/0:7,0:7:21:0,21,221	1/1:0,21:21:63:679,63,0	0/0:10,0:10:30:0,30,302	0/0:4,0:4:12:0,12,128	0/0:9,0:9:27:0,27,271	0/0:12,0:12:33:0,33,336	0/0:11,0:11:30:0,30,299	0/0:2,0:2:6:0,6,60	0/0:6,0:6:18:0,18,182	0/0:19,0:19:54:0,54,546	0/0:2,0:2:6:0,6,66	0/0:8,0:8:24:0,24,249	0/0:15,0:15:45:0,45,464	1/1:0,12:12:36:380,36,0	0/0:5,0:5:15:0,15,159	0/0:24,0:24:72:0,72,741	0/0:14,0:14:36:0,36,383	0/0:7,0:7:21:0,21,229	0/0:6,0:6:18:0,18,186	0/0:22,0:22:63:0,63,649	0/0:6,0:6:18:0,18,179	0/0:3,0:3:9:0,9,91	0/0:18,0:18:48:0,48,511	0/0:2,0:2:6:0,6,64	0/0:14,0:14:36:0,36,361	0/0:2,0:2:6:0,6,64	0/0:16,0:16:48:0,48,501	0/0:7,0:7:21:0,21,216	0/0:19,0:19:51:0,51,537	0/0:3,0:3:9:0,9,92	0/0:10,0:10:30:0,30,305	0/0:12,0:12:30:0,30,316	0/0:16,0:16:45:0,45,463	0/0:25,0:25:75:0,75,766	1/1:0,22:22:57:645,57,0	0/0:16,0:16:39:0,39,431	0/0:11,0:11:33:0,33,338	0/0:5,0:5:15:0,15,171	0/0:2,0:2:6:0,6,61	0/0:2,0:2:6:0,6,59	0/0:2,0:2:6:0,6,62	0/0:5,0:5:15:0,15,162	0/0:2,0:2:6:0,6,62	0/0:1,0:1:3:0,3,29	1/1:0,5:5:9:123,9,0	0/0:3,0:3:9:0,9,95	./.:.:.:.:.	1/1:0,8:8:18:222,18,0	0/0:3,0:3:9:0,9,89	0/0:2,0:2:6:0,6,64	0/0:3,0:3:9:0,9,93	0/0:4,0:4:12:0,12,122	0/0:8,0:8:24:0,24,234	0/0:5,0:5:15:0,15,146	0/0:4,0:4:12:0,12,118	0/0:4,0:4:12:0,12,109	0/0:5,0:5:15:0,15,160	0/0:5,0:5:15:0,15,147	0/0:4,0:4:12:0,12,124	0/0:5,0:5:15:0,15,149	0/0:4,0:4:12:0,12,119	0/0:3,0:3:9:0,9,95	0/0:4,0:4:12:0,12,122	0/0:1,0:1:3:0,3,31	0/0:5,0:5:12:0,12,138	1/1:0,3:3:6:76,6,0	0/0:4,0:4:12:0,12,121	0/0:3,0:3:9:0,9,86	1/1:0,6:6:18:189,18,0	0/0:2,0:2:3:0,3,30	0/0:1,0:1:3:0,3,30	0/0:1,0:1:3:0,3,31	0/0:4,0:4:12:0,12,127	0/0:3,0:3:9:0,9,88	0/0:2,0:2:6:0,6,63	0/0:7,0:7:21:0,21,217	0/0:3,0:3:6:0,6,75	0/0:8,0:8:24:0,24,238	0/0:7,0:7:21:0,21,219	0/0:6,0:6:18:0,18,188	0/0:1,0:1:3:0,3,30	0/0:2,0:2:6:0,6,65	0/0:4,0:4:9:0,9,105	0/0:1,0:1:3:0,3,32	./.:.:.:.:.	0/0:2,0:2:6:0,6,60	0/0:10,0:10:30:0,30,306	0/0:2,0:2:6:0,6,60	0/0:2,0:2:6:0,6,61	0/0:2,0:2:6:0,6,62	0/0:8,0:8:24:0,24,264	0/0:2,0:2:6:0,6,61	0/0:1,0:1:3:0,3,32	./.:.:.:.:.	./.:.:.:.:.	0/0:7,0:7:21:0,21,209	0/0:6,0:6:18:0,18,187	0/0:6,0:6:18:0,18,181	0/0:2,0:2:6:0,6,62	0/0:2,0:2:6:0,6,63	0/0:7,0:7:21:0,21,216	0/0:2,0:2:6:0,6,64	0/0:5,0:5:15:0,15,162	0/0:5,0:5:15:0,15,152	0/0:7,0:7:21:0,21,217	0/0:4,0:4:12:0,12,120	0/0:4,0:4:12:0,12,123	0/0:3,0:3:9:0,9,91	0/0:1,0:1:3:0,3,32	0/0:4,0:4:12:0,12,124	0/1:1,3:4:21:82,0,21	1/1:0,3:3:9:94,9,0	0/0:6,0:6:15:0,15,170	0/0:2,0:2:6:0,6,67	0/0:6,0:6:18:0,18,173	0/0:2,0:2:6:0,6,59	0/0:2,0:2:6:0,6,62	1/1:0,6:6:18:193,18,0	0/0:2,0:2:6:0,6,59	./.:.:.:.:.	./.:.:.:.:.	0/0:2,0:2:3:0,3,44	0/0:5,0:5:9:0,9,91	0/0:4,0:4:6:0,6,89	0/0:4,0:4:9:0,9,105	0/0:4,0:4:6:0,6,76	0/0:8,0:8:24:0,24,262
chr0	129910144	.	G	C	4932.22	.	AC=39;AF=0.148;AN=264;BaseQRankSum=-3.084;DP=1224;Dels=0.00;FS=0.730;HaplotypeScore=0.1391;InbreedingCoeff=0.6429;MLEAC=35;MLEAF=0.133;MQ=59.41;MQ0=0;MQRankSum=-0.279;QD=25.69;ReadPosRankSum=0.315	GT:AD:DP:GQ:PL	0/0:69,0:69:99:0,208,2202	1/1:0,21:21:63:653,63,0	0/0:25,0:25:75:0,75,813	0/0:63,0:63:99:0,189,1968	0/0:19,0:19:54:0,54,589	0/0:24,0:24:66:0,66,689	1/1:0,27:27:81:849,81,0	./.:.:.:.:.	0/0:4,0:4:12:0,12,118	0/0:37,0:38:99:0,108,1161	0/0:3,0:3:9:0,9,97	0/0:14,0:14:36:0,36,395	0/0:18,0:18:54:0,54,562	1/1:0,3:3:9:97,9,0	0/0:14,0:14:42:0,42,443	1/1:0,24:24:72:755,72,0	0/0:22,0:22:60:0,60,663	0/1:2,2:4:46:46,0,47	0/0:9,0:9:27:0,27,281	0/0:7,0:7:18:0,18,206	0/0:2,0:2:6:0,6,65	0/0:17,0:17:51:0,51,535	0/0:29,0:29:84:0,84,910	0/0:28,0:28:81:0,81,876	0/0:2,0:2:6:0,6,60	1/1:0,21:21:63:663,63,0	0/0:21,0:21:63:0,63,649	0/0:5,0:5:15:0,15,162	0/0:3,0:3:9:0,9,82	0/0:19,0:19:51:0,51,574	0/0:3,0:3:9:0,9,87	0/1:4,2:6:37:37,0,99	1/1:0,22:22:63:662,63,0	0/0:5,0:5:15:0,15,162	0/0:26,0:26:78:0,78,830	1/1:0,5:5:15:149,15,0	0/0:24,0:24:72:0,72,773	0/0:11,0:11:33:0,33,354	0/0:20,0:20:57:0,57,623	0/0:3,0:3:9:0,9,95	0/0:7,0:7:21:0,21,216	0/0:22,0:22:66:0,66,691	0/0:10,0:10:30:0,30,322	0/0:24,0:24:69:0,69,744	0/0:21,0:21:63:0,63,663	0/0:31,0:31:84:0,84,920	0/0:12,0:12:30:0,30,348	0/0:3,0:3:9:0,9,93	0/0:4,0:4:12:0,12,126	0/0:4,0:4:9:0,9,110	0/0:1,0:1:3:0,3,32	0/0:5,0:5:12:0,12,142	0/0:5,0:5:15:0,15,162	1/1:0,2:2:6:61,6,0	0/0:3,0:3:9:0,9,95	0/0:2,0:2:6:0,6,62	0/0:2,0:2:6:0,6,65	0/0:14,0:14:42:0,42,443	0/0:3,0:3:9:0,9,97	0/0:9,0:9:27:0,27,282	0/0:5,0:5:15:0,15,162	0/0:4,0:4:12:0,12,126	0/0:7,0:7:21:0,21,227	0/0:5,0:5:15:0,15,158	1/1:0,9:9:27:291,27,0	0/0:3,0:3:6:0,6,66	1/1:0,8:8:24:247,24,0	0/0:5,0:5:15:0,15,150	0/0:7,0:7:21:0,21,219	0/0:1,0:1:3:0,3,30	0/0:3,0:3:9:0,9,97	0/0:2,0:2:6:0,6,63	0/0:2,0:2:6:0,6,63	0/0:5,0:5:15:0,15,160	0/0:8,0:8:21:0,21,241	0/0:3,0:3:9:0,9,94	0/0:3,0:3:9:0,9,97	0/0:4,0:4:12:0,12,126	0/0:2,0:2:6:0,6,63	1/1:0,4:4:12:117,12,0	./.:.:.:.:.	0/0:6,0:6:15:0,15,170	0/1:2,4:6:44:107,0,44	0/0:7,0:7:21:0,21,219	0/0:4,0:4:12:0,12,117	0/0:4,0:4:12:0,12,122	0/0:2,0:2:6:0,6,62	./.:.:.:.:.	0/0:7,0:7:21:0,21,211	0/0:7,0:7:21:0,21,222	0/0:4,0:4:12:0,12,126	1/1:0,2:2:6:63,6,0	0/0:4,0:4:12:0,12,126	./.:.:.:.:.	0/0:4,0:4:12:0,12,127	0/0:5,0:5:15:0,15,157	0/1:6,2:8:41:41,0,129	1/1:0,3:3:9:95,9,0	1/1:0,3:3:9:95,9,0	1/1:0,2:2:6:60,6,0	1/1:0,4:4:12:122,12,0	0/0:2,0:2:6:0,6,61	0/0:5,0:5:12:0,12,141	0/0:4,0:4:12:0,12,130	0/0:5,0:5:15:0,15,157	0/0:5,0:5:15:0,15,162	0/1:3,1:4:20:20,0,88	0/0:9,0:9:27:0,27,287	0/0:2,0:2:6:0,6,65	0/0:3,0:3:9:0,9,95	0/0:8,0:8:24:0,24,250	0/0:2,0:2:6:0,6,67	0/0:7,0:7:21:0,21,219	0/0:7,0:7:21:0,21,225	0/0:5,0:5:15:0,15,157	0/0:8,0:8:24:0,24,250	0/0:6,0:6:18:0,18,182	1/1:0,4:4:12:126,12,0	0/0:4,0:4:12:0,12,124	0/0:3,0:3:9:0,9,97	0/0:5,0:5:15:0,15,158	0/0:6,0:6:18:0,18,185	0/0:6,0:6:18:0,18,189	0/0:4,0:4:12:0,12,130	0/0:2,0:2:6:0,6,65	0/0:5,0:5:15:0,15,160	0/0:6,0:6:18:0,18,187	0/0:7,0:7:21:0,21,221	0/0:2,0:2:6:0,6,63	./.:.:.:.:.	0/0:4,0:4:6:0,6,89	0/0:4,0:4:6:0,6,89	0/0:7,0:7:12:0,12,165	0/0:4,0:4:6:0,6,89	0/0:5,0:5:12:0,12,136	0/0:6,0:6:9:0,9,134	0/0:22,0:22:66:0,66,728
chr0	129912196	.	G	T	1803.71	.	AC=23;AF=0.087;AN=264;BaseQRankSum=-0.250;DP=966;Dels=0.00;FS=7.632;HaplotypeScore=0.1171;InbreedingCoeff=0.5563;MLEAC=17;MLEAF=0.064;MQ=59.75;MQ0=1;MQRankSum=-1.423;QD=24.05;ReadPosRankSum=-3.037	GT:AD:DP:GQ:PL	0/0:60,0:60:99:0,180,1948	0/0:16,0:16:45:0,45,494	0/0:21,0:21:63:0,63,682	0/0:50,0:50:99:0,135,1498	0/0:10,0:10:30:0,30,329	0/0:13,0:13:36:0,36,391	0/0:8,0:8:24:0,24,249	0/0:1,0:2:3:0,3,35	0/0:5,0:5:15:0,15,149	1/1:0,17:17:45:487,45,0	1/1:0,3:3:9:97,9,0	0/0:12,0:12:36:0,36,375	0/0:10,0:10:27:0,27,304	0/0:1,0:1:3:0,3,35	0/0:20,0:20:57:0,57,627	0/0:10,0:10:30:0,30,317	0/0:13,0:13:33:0,33,378	0/0:3,0:3:9:0,9,90	0/0:6,0:6:12:0,12,151	0/0:8,0:8:24:0,24,243	0/0:2,0:2:6:0,6,63	0/0:20,0:20:48:0,48,529	0/0:16,0:16:48:0,48,497	0/0:14,0:14:42:0,42,450	0/0:3,0:3:9:0,9,97	0/0:15,0:15:45:0,45,476	1/1:0,18:18:54:557,54,0	0/0:6,0:6:18:0,18,193	0/0:4,0:4:12:0,12,126	0/0:32,0:32:96:0,96,989	0/0:5,0:5:15:0,15,168	0/0:2,0:2:6:0,6,67	0/0:13,0:13:36:0,36,394	0/0:1,0:1:3:0,3,34	0/0:16,0:16:39:0,39,450	0/1:4,2:6:45:45,0,114	0/0:20,0:20:51:0,51,579	1/1:0,6:6:18:190,18,0	0/0:11,0:11:33:0,33,342	1/1:0,4:4:12:128,12,0	0/0:2,0:2:6:0,6,67	0/0:18,0:18:48:0,48,527	0/0:10,0:10:27:0,27,296	0/0:19,0:19:45:0,45,524	0/0:14,0:14:42:0,42,443	0/0:15,0:15:45:0,45,471	0/0:12,0:12:33:0,33,374	0/0:4,0:4:12:0,12,131	0/0:4,0:4:12:0,12,125	0/0:12,0:12:33:0,33,365	./.:.:.:.:.	0/0:9,0:9:27:0,27,288	1/1:0,5:5:12:141,12,0	0/0:1,0:1:3:0,3,32	0/0:5,0:5:15:0,15,156	1/1:0,1:1:3:32,3,0	0/0:7,0:7:21:0,21,224	0/0:4,0:4:12:0,12,124	1/1:0,1:1:3:32,3,0	0/0:3,0:3:9:0,9,89	0/0:4,0:4:12:0,12,128	0/0:1,0:1:3:0,3,35	0/0:4,0:4:12:0,12,126	0/0:3,0:3:9:0,9,97	0/0:3,0:3:9:0,9,91	0/0:5,0:5:15:0,15,158	0/0:4,0:4:12:0,12,120	0/0:6,0:6:18:0,18,189	0/0:4,0:4:12:0,12,127	0/0:2,0:2:6:0,6,62	./.:.:.:.:.	0/0:1,0:1:3:0,3,32	0/0:2,0:2:6:0,6,65	0/0:2,0:2:6:0,6,65	0/0:5,0:5:15:0,15,163	0/0:5,0:5:15:0,15,163	0/0:6,0:6:18:0,18,191	0/0:4,0:4:12:0,12,125	0/0:1,0:1:3:0,3,31	0/0:4,0:4:9:0,9,112	0/0:3,0:3:9:0,9,92	0/0:1,0:1:3:0,3,31	0/0:4,0:4:12:0,12,131	0/0:2,0:2:6:0,6,67	0/0:7,0:7:18:0,18,201	0/0:6,0:6:18:0,18,193	0/0:6,0:6:18:0,18,192	0/0:4,0:4:12:0,12,132	0/0:7,0:7:21:0,21,227	0/0:6,0:6:18:0,18,195	0/0:2,0:2:6:0,6,64	0/0:3,0:3:9:0,9,93	0/0:5,0:5:15:0,15,157	0/0:4,0:4:12:0,12,120	./.:.:.:.:.	0/0:3,0:3:9:0,9,101	0/0:5,0:5:15:0,15,151	0/0:7,0:7:15:0,15,184	0/0:4,0:4:12:0,12,130	0/0:3,0:3:9:0,9,98	0/0:2,0:2:6:0,6,67	0/0:2,0:2:6:0,6,65	0/0:3,0:3:9:0,9,93	0/0:6,0:6:18:0,18,190	0/0:4,0:4:12:0,12,132	0/0:3,0:3:9:0,9,97	0/0:4,0:4:12:0,12,128	0/0:6,0:6:18:0,18,191	1/1:0,2:2:6:61,6,0	0/0:1,0:1:3:0,3,29	0/0:6,0:6:18:0,18,189	1/1:0,2:2:6:61,6,0	1/1:0,10:10:27:295,27,0	0/0:6,0:6:18:0,18,189	0/0:4,0:4:12:0,12,118	0/0:7,0:7:21:0,21,222	0/0:5,0:5:15:0,15,159	0/0:8,0:8:24:0,24,245	0/0:2,0:2:6:0,6,56	0/0:6,0:6:18:0,18,193	0/0:3,0:3:9:0,9,97	0/0:5,0:5:15:0,15,165	0/0:4,0:4:12:0,12,129	0/0:5,0:5:15:0,15,161	0/0:3,0:3:9:0,9,97	0/0:5,0:5:15:0,15,162	0/0:2,0:2:6:0,6,64	0/0:3,0:3:9:0,9,93	0/0:2,0:2:6:0,6,61	0/0:6,0:6:9:0,9,134	0/0:2,0:2:3:0,3,45	./.:.:.:.:.	0/0:3,0:3:6:0,6,76	0/0:4,0:4:9:0,9,89	./.:.:.:.:.	0/0:2,0:2:3:0,3,45	0/0:32,0:32:96:0,96,1088
chr0	129915933	.	T	C	5058.58	.	AC=64;AF=0.248;AN=258;BaseQRankSum=1.428;DP=737;Dels=0.00;FS=0.000;HaplotypeScore=0.0476;InbreedingCoeff=0.6385;MLEAC=64;MLEAF=0.248;MQ=59.83;MQ0=0;MQRankSum=-0.506;QD=27.49;ReadPosRankSum=-4.719	GT:AD:DP:GQ:PL	0/0:27,0:27:81:0,81,826	0/0:18,0:18:54:0,54,526	0/0:13,0:13:36:0,36,375	0/0:33,0:33:99:0,99,963	0/0:16,0:16:48:0,48,477	1/1:0,7:7:21:222,21,0	0/0:7,0:7:21:0,21,191	0/0:4,0:4:12:0,12,124	0/0:1,0:1:3:0,3,33	0/0:9,0:9:27:0,27,266	0/0:1,0:1:3:0,3,32	0/0:18,0:18:48:0,48,515	0/0:10,0:10:30:0,30,299	0/0:1,0:1:3:0,3,32	0/0:14,0:14:39:0,39,395	0/0:18,0:18:48:0,48,506	1/1:0,24:24:66:700,66,0	0/0:2,0:2:6:0,6,62	0/0:3,0:3:9:0,9,92	1/1:0,2:2:6:67,6,0	0/0:2,0:2:6:0,6,59	0/0:6,0:6:15:0,15,162	1/1:0,19:19:57:588,57,0	0/0:22,0:22:63:0,63,666	./.:.:.:.:.	0/0:18,0:18:54:0,54,521	0/0:11,0:11:33:0,33,336	0/0:2,0:2:6:0,6,69	0/0:1,0:1:3:0,3,32	0/0:18,0:18:48:0,48,516	0/0:2,0:2:6:0,6,67	0/0:1,0:1:3:0,3,33	0/0:7,0:7:21:0,21,211	1/1:0,2:2:6:66,6,0	0/0:13,0:13:39:0,39,376	0/0:2,0:2:6:0,6,69	1/1:0,19:19:54:579,54,0	0/0:4,0:4:12:0,12,116	1/1:0,9:9:27:285,27,0	0/0:1,0:1:3:0,3,35	1/1:0,2:2:6:64,6,0	1/1:0,9:9:27:284,27,0	0/0:12,0:12:36:0,36,347	0/0:15,0:15:42:0,42,442	0/0:8,0:8:24:0,24,238	0/0:15,0:15:42:0,42,440	0/0:6,0:6:18:0,18,171	0/0:2,0:2:3:0,3,31	1/1:0,2:2:6:63,6,0	0/0:3,0:3:9:0,9,86	0/0:1,0:1:3:0,3,29	0/0:1,0:1:3:0,3,30	0/0:7,0:7:21:0,21,213	0/0:2,0:2:6:0,6,57	0/0:2,0:2:6:0,6,63	./.:.:.:.:.	0/0:3,0:3:9:0,9,89	0/0:2,0:2:6:0,6,59	0/0:4,0:4:12:0,12,120	0/0:4,0:4:12:0,12,128	./.:.:.:.:.	0/0:4,0:4:9:0,9,109	1/1:0,11:11:33:341,33,0	0/0:2,0:2:6:0,6,58	0/0:2,0:2:6:0,6,61	0/0:3,0:3:9:0,9,88	0/0:1,0:1:3:0,3,32	0/0:1,0:1:3:0,3,30	0/0:5,0:5:15:0,15,154	./.:.:.:.:.	1/1:0,1:1:3:32,3,0	1/1:0,3:3:9:95,9,0	1/1:0,3:3:9:93,9,0	0/1:2,1:3:21:21,0,52	0/0:6,0:6:18:0,18,178	./.:.:.:.:.	1/1:0,5:5:15:157,15,0	1/1:0,2:2:6:61,6,0	0/0:1,0:1:3:0,3,30	0/0:5,0:5:15:0,15,153	0/0:1,0:1:3:0,3,28	0/0:1,0:1:3:0,3,32	0/0:1,0:1:3:0,3,31	1/1:0,1:1:3:28,3,0	1/1:0,2:2:6:52,6,0	0/0:4,0:4:12:0,12,129	0/1:2,1:3:24:24,0,54	0/0:3,0:3:9:0,9,89	1/1:0,8:8:24:248,24,0	0/0:2,0:2:6:0,6,59	1/1:0,2:2:6:65,6,0	./.:.:.:.:.	0/0:2,0:2:6:0,6,61	0/0:1,0:1:3:0,3,31	0/0:2,0:2:6:0,6,62	0/0:4,0:4:12:0,12,124	0/0:2,0:2:6:0,6,59	0/0:1,0:1:3:0,3,29	0/0:2,0:2:6:0,6,61	0/0:1,0:1:3:0,3,31	0/0:5,0:5:15:0,15,157	0/0:2,0:2:6:0,6,61	0/0:1,0:1:3:0,3,28	1/1:0,5:5:15:159,15,0	1/1:0,3:3:9:97,9,0	1/1:0,4:4:12:134,12,0	1/1:0,4:4:12:128,12,0	0/0:2,0:2:6:0,6,59	./.:.:.:.:.	0/0:4,0:4:9:0,9,106	0/0:7,0:7:21:0,21,209	./.:.:.:.:.	0/0:10,0:10:30:0,30,299	0/0:3,0:3:9:0,9,87	1/1:0,8:8:24:254,24,0	0/0:1,0:1:3:0,3,33	0/0:2,0:2:6:0,6,59	0/0:2,0:2:6:0,6,65	0/0:1,0:1:3:0,3,30	1/1:0,3:3:9:95,9,0	0/0:2,0:2:6:0,6,62	0/0:2,0:2:6:0,6,62	1/1:0,5:5:15:161,15,0	1/1:0,3:3:9:94,9,0	1/1:0,2:2:6:64,6,0	1/1:0,4:4:12:124,12,0	0/0:7,0:7:21:0,21,207	0/0:4,0:4:12:0,12,130	1/1:0,4:4:12:130,12,0	0/0:3,0:3:6:0,6,75	0/0:6,0:6:12:0,12,151	0/0:4,0:4:9:0,9,105	0/0:4,0:4:6:0,6,89	0/0:1,0:1:3:0,3,32	0/0:3,0:3:6:0,6,74	0/0:3,0:3:6:0,6,74	0/0:25,0:25:75:0,75,841
chr0	129916130	.	T	A	3966.19	.	AC=48;AF=0.186;AN=258;BaseQRankSum=0.467;DP=902;Dels=0.00;FS=7.254;HaplotypeScore=0.0875;InbreedingCoeff=0.6605;MLEAC=44;MLEAF=0.171;MQ=59.63;MQ0=0;MQRankSum=-0.815;QD=26.44;ReadPosRankSum=-1.399	GT:AD:DP:GQ:PL	0/0:51,0:51:99:0,153,1587	0/0:19,0:19:57:0,57,605	0/0:10,0:10:30:0,30,309	0/0:33,0:33:90:0,90,953	1/1:0,14:14:42:419,42,0	0/0:7,0:7:21:0,21,215	0/0:16,0:16:48:0,48,480	1/1:0,5:5:15:164,15,0	0/0:1,0:1:3:0,3,33	0/0:15,0:15:39:0,39,432	0/0:3,0:3:9:0,9,99	0/0:13,0:13:39:0,39,397	1/1:0,7:7:21:217,21,0	0/0:2,0:2:6:0,6,63	1/1:0,25:25:75:765,75,0	0/0:15,0:15:45:0,45,462	0/0:20,0:20:57:0,57,596	0/0:1,0:1:3:0,3,32	0/0:7,0:7:21:0,21,216	0/0:7,0:7:21:0,21,203	0/0:3,0:3:9:0,9,91	0/0:15,0:15:39:0,39,434	0/0:15,0:15:45:0,45,464	0/0:18,0:18:54:0,54,556	0/0:4,0:4:12:0,12,128	0/0:15,0:15:45:0,45,475	0/0:14,0:14:39:0,39,408	1/1:0,1:1:3:32,3,0	1/1:0,2:2:6:65,6,0	1/1:0,23:23:69:705,69,0	1/1:0,5:5:15:151,15,0	1/1:0,4:4:12:124,12,0	0/0:16,0:16:45:0,45,469	0/0:3,0:3:9:0,9,93	0/0:17,0:17:51:0,51,519	0/0:2,0:2:3:0,3,30	0/0:24,0:24:72:0,72,723	0/0:12,0:12:36:0,36,366	0/0:24,0:24:72:0,72,711	0/0:3,0:3:9:0,9,95	0/0:1,0:1:3:0,3,33	0/0:12,0:12:33:0,33,345	0/0:7,0:7:21:0,21,206	0/0:14,0:14:42:0,42,438	0/0:14,0:14:39:0,39,412	0/0:18,0:18:51:0,51,531	0/0:8,0:8:24:0,24,254	0/0:2,0:2:6:0,6,61	./.:.:.:.:.	0/0:4,0:4:12:0,12,122	0/0:1,0:1:3:0,3,32	0/0:2,0:2:6:0,6,60	0/0:3,0:3:9:0,9,90	./.:.:.:.:.	0/0:9,0:9:24:0,24,254	0/0:1,0:1:3:0,3,32	0/0:1,0:1:3:0,3,31	0/0:4,0:4:12:0,12,125	0/0:3,0:3:9:0,9,95	0/0:3,0:3:9:0,9,97	1/1:0,5:5:15:152,15,0	1/1:0,3:3:9:92,9,0	0/0:7,0:7:21:0,21,219	1/1:0,5:5:15:155,15,0	0/0:7,0:7:18:0,18,197	1/1:0,6:6:18:190,18,0	0/0:7,0:7:21:0,21,210	1/1:0,4:4:12:123,12,0	1/1:0,3:3:6:77,6,0	0/0:2,0:2:6:0,6,62	./.:.:.:.:.	0/0:6,0:6:18:0,18,178	./.:.:.:.:.	0/0:5,0:5:15:0,15,160	0/0:11,0:11:30:0,30,314	0/0:1,0:1:3:0,3,31	0/0:5,0:5:15:0,15,151	0/0:5,0:5:15:0,15,151	0/0:2,0:2:6:0,6,64	0/0:3,0:3:9:0,9,94	0/0:1,0:1:3:0,3,32	0/0:2,0:2:6:0,6,61	0/0:2,0:2:6:0,6,61	0/0:5,0:5:15:0,15,150	0/0:5,0:5:15:0,15,147	0/0:5,0:5:15:0,15,158	1/1:0,1:1:3:31,3,0	0/0:3,0:3:9:0,9,93	0/0:4,0:4:12:0,12,124	1/1:0,2:2:6:63,6,0	0/0:3,0:3:9:0,9,92	0/0:2,0:2:6:0,6,60	1/1:0,5:5:15:151,15,0	1/1:0,2:2:6:63,6,0	./.:.:.:.:.	1/1:0,3:3:9:94,9,0	0/1:3,3:6:78:79,0,78	0/0:5,0:5:15:0,15,154	0/0:2,0:2:6:0,6,63	./.:.:.:.:.	0/0:5,0:5:15:0,15,155	1/1:0,2:2:6:63,6,0	./.:.:.:.:.	0/0:2,0:2:6:0,6,61	0/0:4,0:4:12:0,12,121	0/0:7,0:7:18:0,18,197	0/0:4,0:4:12:0,12,134	0/0:7,0:7:18:0,18,204	0/0:4,0:4:12:0,12,126	0/0:1,0:1:3:0,3,32	0/0:4,0:4:12:0,12,119	0/0:4,0:4:12:0,12,126	0/0:7,0:7:21:0,21,213	1/1:0,8:8:24:245,24,0	0/0:2,0:2:6:0,6,60	1/1:0,2:2:6:60,6,0	0/1:2,5:7:27:140,0,27	0/0:3,0:3:9:0,9,89	0/0:3,0:3:9:0,9,89	0/0:1,0:1:3:0,3,32	0/0:5,0:5:15:0,15,152	0/0:5,0:5:15:0,15,155	0/0:4,0:4:12:0,12,118	0/0:1,0:1:3:0,3,34	0/0:4,0:4:12:0,12,120	0/0:5,0:5:15:0,15,157	0/0:4,0:4:12:0,12,120	0/0:1,0:1:3:0,3,32	0/0:6,0:6:18:0,18,189	./.:.:.:.:.	0/0:3,0:3:6:0,6,75	0/0:7,0:7:15:0,15,181	0/0:2,0:2:3:0,3,45	0/0:2,0:2:3:0,3,45	0/0:2,0:2:3:0,3,45	0/0:4,0:4:6:0,6,89	0/0:27,0:27:81:0,81,914
chr0	129920306	.	T	A	1659.87	.	AC=43;AF=0.192;AN=224;BaseQRankSum=-1.990;DP=666;Dels=0.00;FS=2.020;HaplotypeScore=0.2845;InbreedingCoeff=0.6105;MLEAC=35;MLEAF=0.156;MQ=54.13;MQ0=5;MQRankSum=-3.167;QD=20.49;ReadPosRankSum=3.086	GT:AD:DP:GQ:PL	0/0:13,0:13:36:0,36,389	1/1:1,10:11:30:311,30,0	0/0:10,0:10:30:0,30,310	0/0:34,0:34:99:0,102,1041	0/0:11,0:11:33:0,33,336	1/1:0,3:3:6:73,6,0	0/0:9,0:9:27:0,27,277	0/0:2,0:2:6:0,6,59	./.:.:.:.:.	0/0:23,0:23:66:0,66,686	./.:.:.:.:.	0/0:7,0:7:21:0,21,224	0/0:14,0:14:39:0,39,407	0/0:1,0:1:3:0,3,32	0/0:26,0:26:75:0,75,777	0/0:16,4:20:48:0,48,491	1/1:2,5:7:15:154,15,0	./.:.:.:.:.	0/0:4,0:4:12:0,12,126	./.:.:.:.:.	./.:.:.:.:.	0/0:7,0:7:21:0,21,207	1/1:0,2:2:3:30,3,0	0/0:16,0:16:48:0,48,505	./.:.:.:.:.	0/0:16,0:16:48:0,48,494	0/0:24,0:24:60:0,60,668	./.:.:.:.:.	0/0:3,0:3:9:0,9,97	0/0:11,0:11:33:0,33,345	0/0:2,0:2:6:0,6,64	0/0:3,0:3:9:0,9,97	0/0:11,0:11:27:0,27,313	0/0:1,0:1:3:0,3,33	0/0:18,0:20:51:0,51,545	0/0:1,0:1:3:0,3,34	1/1:0,6:6:15:164,15,0	0/0:9,0:9:27:0,27,274	1/1:0,3:3:9:91,9,0	./.:.:.:.:.	./.:.:.:.:.	1/1:0,11:11:24:242,24,0	0/0:14,0:14:39:0,39,402	0/0:12,0:12:36:0,36,375	0/0:16,0:16:45:0,45,470	0/0:8,0:8:24:0,24,241	0/0:7,0:7:21:0,21,221	0/0:1,0:1:3:0,3,26	./.:.:.:.:.	0/0:5,0:5:15:0,15,156	0/0:1,0:1:3:0,3,31	0/0:3,0:3:9:0,9,87	0/0:3,0:3:9:0,9,96	0/0:5,0:5:15:0,15,152	0/0:8,0:8:24:0,24,245	./.:.:.:.:.	0/0:3,0:3:9:0,9,95	0/0:11,0:11:33:0,33,337	0/0:2,0:2:6:0,6,67	0/0:7,0:7:21:0,21,206	0/0:5,0:5:15:0,15,151	0/0:1,0:1:3:0,3,31	1/1:1,3:4:9:94,9,0	0/0:8,0:8:21:0,21,230	0/0:5,0:5:15:0,15,154	0/0:6,0:6:18:0,18,178	0/0:2,0:2:6:0,6,62	0/0:6,0:6:18:0,18,188	0/0:1,0:1:3:0,3,33	./.:.:.:.:.	./.:.:.:.:.	./.:.:.:.:.	./.:.:.:.:.	1/1:0,2:2:6:59,6,0	0/0:1,0:1:3:0,3,28	0/0:4,0:4:12:0,12,125	1/1:0,1:1:3:31,3,0	1/1:0,2:2:6:60,6,0	0/0:2,0:2:6:0,6,67	./.:.:.:.:.	0/0:2,0:2:6:0,6,61	0/0:2,0:2:6:0,6,63	0/0:3,0:3:9:0,9,95	1/1:0,2:2:6:64,6,0	1/1:0,5:5:15:150,15,0	0/0:3,0:3:9:0,9,95	1/1:0,1:1:3:33,3,0	0/0:1,0:1:3:0,3,32	./.:.:.:.:.	0/0:2,0:2:6:0,6,65	./.:.:.:.:.	0/0:5,0:5:12:0,12,141	0/0:6,0:6:18:0,18,185	0/0:5,0:5:15:0,15,156	0/0:1,0:1:3:0,3,31	0/0:1,0:1:3:0,3,30	0/0:2,0:2:6:0,6,61	0/0:5,0:5:15:0,15,156	0/0:2,0:2:6:0,6,67	0/0:4,0:4:12:0,12,121	0/0:4,0:4:12:0,12,122	0/0:1,0:1:3:0,3,32	0/0:4,0:4:12:0,12,129	./.:.:.:.:.	1/1:0,3:3:9:90,9,0	1/1:0,2:2:6:60,6,0	./.:.:.:.:.	0/0:7,0:7:15:0,15,153	0/0:1,0:1:3:0,3,32	0/0:3,0:3:9:0,9,89	0/0:6,0:6:18:0,18,185	0/0:1,0:1:3:0,3,32	0/0:12,0:12:36:0,36,367	0/0:7,0:7:18:0,18,203	1/1:0,3:3:9:92,9,0	0/0:2,0:2:6:0,6,63	0/0:3,0:3:9:0,9,93	./.:.:.:.:.	0/0:2,0:2:6:0,6,59	1/1:0,1:1:3:30,3,0	0/1:4,2:6:42:42,0,107	0/0:5,0:5:15:0,15,150	./.:.:.:.:.	./.:.:.:.:.	1/1:0,1:1:3:31,3,0	1/1:1,1:2:3:31,3,0	0/0:5,0:5:15:0,15,150	0/0:3,0:3:9:0,9,89	1/1:0,3:3:9:94,9,0	0/0:6,0:6:9:0,9,134	./.:.:.:.:.	0/0:2,0:2:3:0,3,45	0/0:2,0:2:3:0,3,45	0/0:2,0:3:3:0,3,45	0/0:1,0:1:3:0,3,31	./.:.:.:.:.	0/0:12,0:12:36:0,36,406
chr0	129920307	.	C	A	1663.42	.	AC=45;AF=0.199;AN=226;BaseQRankSum=-7.476;DP=676;Dels=0.00;FS=2.796;HaplotypeScore=0.2871;InbreedingCoeff=0.6098;MLEAC=37;MLEAF=0.164;MQ=53.99;MQ0=5;MQRankSum=-3.884;QD=19.80;ReadPosRankSum=3.283	GT:AD:DP:GQ:PL	0/0:13,0:13:36:0,36,395	1/1:0,11:11:30:305,30,0	0/0:10,0:10:30:0,30,316	0/0:33,0:33:99:0,99,1046	0/0:11,0:11:33:0,33,347	1/1:0,3:3:6:74,6,0	0/0:9,0:9:27:0,27,282	0/0:2,0:2:6:0,6,61	./.:.:.:.:.	0/0:23,0:23:66:0,66,709	./.:.:.:.:.	0/0:7,0:7:21:0,21,226	0/0:14,0:14:39:0,39,424	0/0:1,0:1:3:0,3,32	0/0:26,0:26:75:0,75,804	0/0:15,0:19:45:0,45,462	1/1:0,8:8:15:155,15,0	./.:.:.:.:.	0/0:4,0:4:12:0,12,126	./.:.:.:.:.	./.:.:.:.:.	0/0:7,0:7:21:0,21,214	1/1:0,2:2:3:31,3,0	0/0:16,0:16:48:0,48,509	./.:.:.:.:.	0/0:16,0:16:48:0,48,511	0/0:23,1:24:60:0,60,685	./.:.:.:.:.	0/0:3,0:3:9:0,9,96	0/0:11,0:11:33:0,33,356	0/0:1,0:1:3:0,3,33	0/0:3,0:3:9:0,9,98	0/0:13,0:13:30:0,30,366	0/0:1,0:1:3:0,3,32	0/0:21,0:21:54:0,54,586	0/0:1,0:1:3:0,3,34	1/1:0,6:6:15:170,15,0	0/0:9,0:9:27:0,27,276	1/1:0,3:3:9:86,9,0	./.:.:.:.:.	1/1:0,1:1:3:24,3,0	1/1:0,8:11:24:242,24,0	0/0:15,0:15:42:0,42,445	0/0:12,0:12:36:0,36,379	0/0:16,0:16:45:0,45,489	0/0:8,0:8:24:0,24,250	0/0:8,0:8:24:0,24,257	0/0:1,0:1:3:0,3,33	./.:.:.:.:.	0/0:5,0:5:15:0,15,157	0/0:1,0:1:3:0,3,32	0/0:3,0:3:9:0,9,92	0/0:3,0:3:9:0,9,97	0/0:5,0:5:15:0,15,157	0/0:8,0:8:24:0,24,252	./.:.:.:.:.	0/0:3,0:3:9:0,9,97	0/0:11,0:11:33:0,33,348	0/0:2,0:2:6:0,6,67	0/0:7,0:7:21:0,21,215	0/0:5,0:5:15:0,15,156	0/0:1,0:1:3:0,3,32	1/1:0,5:5:9:93,9,0	0/0:8,0:8:21:0,21,238	0/0:5,0:5:15:0,15,162	0/0:6,0:6:18:0,18,189	0/0:2,0:2:6:0,6,65	0/0:6,0:6:18:0,18,189	0/0:1,0:1:3:0,3,34	./.:.:.:.:.	./.:.:.:.:.	./.:.:.:.:.	./.:.:.:.:.	1/1:0,2:2:6:59,6,0	0/0:1,0:1:3:0,3,32	0/0:4,0:4:12:0,12,128	1/1:0,1:1:3:32,3,0	1/1:0,2:2:6:59,6,0	0/0:2,0:2:6:0,6,69	./.:.:.:.:.	0/0:2,0:2:6:0,6,61	0/0:2,0:2:6:0,6,64	0/0:3,0:3:9:0,9,100	1/1:0,2:2:6:63,6,0	1/1:0,5:5:15:149,15,0	0/0:3,0:3:9:0,9,97	1/1:0,1:1:3:33,3,0	0/0:1,0:1:3:0,3,31	./.:.:.:.:.	0/0:2,0:2:6:0,6,63	./.:.:.:.:.	0/0:5,0:5:12:0,12,143	0/0:6,0:6:18:0,18,188	0/0:5,0:5:15:0,15,166	0/0:1,0:1:3:0,3,32	0/0:1,0:1:3:0,3,32	0/0:2,0:2:6:0,6,64	0/0:5,0:5:15:0,15,158	0/0:2,0:2:6:0,6,67	0/0:4,0:4:12:0,12,124	0/0:4,0:4:12:0,12,127	0/0:1,0:1:3:0,3,32	0/0:4,0:4:12:0,12,132	./.:.:.:.:.	1/1:0,3:3:9:91,9,0	1/1:0,2:2:6:59,6,0	./.:.:.:.:.	0/0:7,0:7:15:0,15,156	0/0:1,0:1:3:0,3,33	0/0:3,0:3:9:0,9,89	0/0:6,0:6:18:0,18,191	0/0:1,0:1:3:0,3,33	0/0:12,0:12:36:0,36,386	0/0:7,0:7:18:0,18,201	1/1:0,3:3:9:91,9,0	0/0:2,0:2:6:0,6,65	0/0:3,0:3:9:0,9,97	./.:.:.:.:.	0/0:2,0:2:6:0,6,61	1/1:0,1:1:3:30,3,0	0/1:4,2:6:41:41,0,107	0/0:5,0:5:15:0,15,158	./.:.:.:.:.	./.:.:.:.:.	1/1:0,1:1:3:29,3,0	1/1:0,2:2:3:29,3,0	0/0:6,0:6:18:0,18,185	0/0:3,0:3:9:0,9,92	1/1:0,3:3:9:92,9,0	0/0:6,0:6:9:0,9,134	./.:.:.:.:.	0/0:2,0:2:3:0,3,45	0/0:2,0:2:3:0,3,45	0/0:2,0:3:3:0,3,45	0/0:1,0:1:3:0,3,32	./.:.:.:.:.	0/0:12,0:12:36:0,36,406
chr0	129920308	.	T	A	1672.98	.	AC=45;AF=0.199;AN=226;BaseQRankSum=-4.346;DP=663;Dels=0.00;FS=2.771;HaplotypeScore=0.2734;InbreedingCoeff=0.6051;MLEAC=37;MLEAF=0.164;MQ=54.26;MQ0=5;MQRankSum=-4.795;QD=20.40;ReadPosRankSum=3.652	GT:AD:DP:GQ:PL	0/0:13,0:13:33:0,33,356	1/1:0,10:11:30:308,30,0	0/0:10,0:10:30:0,30,306	0/0:34,0:34:99:0,102,1022	0/0:11,0:11:33:0,33,326	1/1:0,3:3:6:74,6,0	0/0:9,0:9:27:0,27,267	0/0:2,0:2:6:0,6,59	./.:.:.:.:.	0/0:23,0:23:66:0,66,670	./.:.:.:.:.	0/0:6,0:6:18:0,18,183	0/0:14,0:14:39:0,39,410	0/0:1,0:1:3:0,3,32	0/0:25,0:25:72:0,72,754	0/0:15,0:19:45:0,45,446	1/1:0,5:7:15:155,15,0	./.:.:.:.:.	0/0:4,0:4:12:0,12,118	./.:.:.:.:.	./.:.:.:.:.	0/0:7,0:7:21:0,21,207	1/1:0,2:2:3:31,3,0	0/0:16,0:16:48:0,48,481	./.:.:.:.:.	0/0:16,0:16:48:0,48,483	0/0:23,0:24:60:0,60,658	./.:.:.:.:.	0/0:3,0:3:9:0,9,93	0/0:11,0:11:33:0,33,336	0/0:1,0:1:3:0,3,33	0/0:3,0:3:9:0,9,92	0/0:13,0:13:30:0,30,341	0/0:1,0:1:3:0,3,31	0/0:20,0:20:51:0,51,536	0/0:1,0:1:3:0,3,32	1/1:0,6:6:15:170,15,0	0/0:8,0:8:24:0,24,232	1/1:0,3:3:9:91,9,0	./.:.:.:.:.	1/1:0,1:1:3:31,3,0	1/1:0,8:11:24:240,24,0	0/0:15,0:15:42:0,42,431	0/0:11,0:11:33:0,33,330	0/0:16,0:16:45:0,45,468	0/0:8,0:8:24:0,24,245	0/0:8,0:8:24:0,24,244	0/0:1,0:1:3:0,3,32	./.:.:.:.:.	0/0:5,0:5:15:0,15,153	0/0:1,0:1:3:0,3,32	0/0:3,0:3:9:0,9,92	0/0:3,0:3:9:0,9,92	0/0:5,0:5:15:0,15,152	0/0:8,0:8:24:0,24,245	./.:.:.:.:.	0/0:3,0:3:9:0,9,86	0/0:11,0:11:33:0,33,338	0/0:2,0:2:6:0,6,63	0/0:6,0:6:18:0,18,185	0/0:5,0:5:15:0,15,151	0/0:1,0:1:3:0,3,32	1/1:0,3:4:9:93,9,0	0/0:8,0:8:21:0,21,227	0/0:5,0:5:15:0,15,153	0/0:6,0:6:18:0,18,184	0/0:2,0:2:6:0,6,64	0/0:6,0:6:18:0,18,191	0/0:1,0:1:3:0,3,32	./.:.:.:.:.	./.:.:.:.:.	./.:.:.:.:.	./.:.:.:.:.	1/1:0,2:2:6:59,6,0	0/0:1,0:1:3:0,3,32	0/0:4,0:4:12:0,12,122	1/1:0,1:1:3:32,3,0	1/1:0,2:2:6:58,6,0	0/0:2,0:2:6:0,6,63	./.:.:.:.:.	0/0:1,0:1:3:0,3,28	0/0:2,0:2:6:0,6,62	0/0:3,0:3:9:0,9,97	1/1:0,2:2:6:62,6,0	1/1:0,5:5:15:149,15,0	0/0:3,0:3:9:0,9,92	1/1:0,1:1:3:33,3,0	0/0:1,0:1:3:0,3,31	./.:.:.:.:.	0/0:2,0:2:6:0,6,57	./.:.:.:.:.	0/0:5,0:5:12:0,12,140	0/0:6,0:6:18:0,18,184	0/0:5,0:5:15:0,15,158	0/0:1,0:1:3:0,3,31	0/0:1,0:1:3:0,3,30	0/0:2,0:2:6:0,6,61	0/0:5,0:5:15:0,15,156	0/0:2,0:2:6:0,6,59	0/0:4,0:4:12:0,12,123	0/0:4,0:4:12:0,12,124	0/0:1,0:1:3:0,3,32	0/0:4,0:4:12:0,12,125	./.:.:.:.:.	1/1:0,3:3:9:91,9,0	1/1:0,2:2:6:60,6,0	./.:.:.:.:.	0/0:5,0:7:15:0,15,148	0/0:1,0:1:3:0,3,33	0/0:2,0:2:6:0,6,59	0/0:6,0:6:18:0,18,182	0/0:1,0:1:3:0,3,33	0/0:12,0:12:36:0,36,375	0/0:7,0:7:18:0,18,197	1/1:0,3:3:9:89,9,0	0/0:2,0:2:6:0,6,65	0/0:3,0:3:9:0,9,94	./.:.:.:.:.	0/0:2,0:2:6:0,6,61	1/1:0,1:1:3:30,3,0	0/1:4,2:6:40:40,0,99	0/0:5,0:5:15:0,15,153	./.:.:.:.:.	./.:.:.:.:.	1/1:0,1:1:3:29,3,0	1/1:1,1:2:3:29,3,0	0/0:6,0:6:18:0,18,177	0/0:3,0:3:9:0,9,89	1/1:0,3:3:9:92,9,0	0/0:6,0:6:9:0,9,134	./.:.:.:.:.	0/0:2,0:2:3:0,3,45	0/0:2,0:2:3:0,3,45	0/0:2,1:3:3:0,3,45	0/0:1,0:1:3:0,3,32	./.:.:.:.:.	0/0:12,0:12:33:0,33,379
chr0	129920988	.	C	T	3249.53	.	AC=32;AF=0.128;AN=250;BaseQRankSum=-4.163;DP=812;Dels=0.00;FS=5.520;HaplotypeScore=0.0673;InbreedingCoeff=0.6045;MLEAC=31;MLEAF=0.124;MQ=59.79;MQ0=0;MQRankSum=0.005;QD=23.89;ReadPosRankSum=-0.603	GT:AD:DP:GQ:PL	0/0:39,0:39:99:0,117,1296	0/0:18,0:18:54:0,54,565	0/0:20,0:20:57:0,57,618	0/0:26,0:26:78:0,78,832	0/0:13,0:13:39:0,39,417	0/0:9,0:9:21:0,21,245	0/0:9,0:9:24:0,24,272	0/0:1,0:1:3:0,3,33	./.:.:.:.:.	0/0:15,0:15:45:0,45,487	0/0:1,0:1:3:0,3,32	1/1:0,12:12:36:366,36,0	0/0:13,0:13:39:0,39,399	./.:.:.:.:.	0/0:20,0:20:57:0,57,630	0/0:4,0:4:12:0,12,129	0/0:10,0:10:30:0,30,306	./.:.:.:.:.	0/0:2,0:2:6:0,6,63	0/0:1,0:1:3:0,3,32	0/0:3,0:3:9:0,9,102	1/1:0,10:10:30:303,30,0	0/0:11,0:11:30:0,30,324	1/1:0,13:13:39:396,39,0	0/0:1,0:1:3:0,3,32	0/0:16,0:16:48:0,48,511	0/0:16,0:16:48:0,48,505	0/0:4,0:4:12:0,12,128	0/0:2,0:2:6:0,6,63	0/0:9,0:9:27:0,27,299	0/0:3,0:3:9:0,9,94	0/0:3,0:3:9:0,9,96	0/0:12,1:13:36:0,36,376	0/0:3,0:3:9:0,9,97	0/0:17,0:17:42:0,42,473	0/0:5,0:5:15:0,15,162	0/0:15,0:15:39:0,39,425	0/0:6,0:6:18:0,18,180	0/0:2,0:2:6:0,6,62	0/0:2,0:2:6:0,6,62	0/0:4,0:4:12:0,12,129	0/0:17,0:17:51:0,51,541	0/1:8,1:9:4:4,0,221	1/1:0,15:15:39:429,39,0	1/1:0,16:16:48:490,48,0	0/0:14,0:14:39:0,39,418	0/0:15,0:15:45:0,45,482	./.:.:.:.:.	0/0:4,0:4:12:0,12,125	0/0:3,0:3:9:0,9,94	0/0:1,0:1:3:0,3,32	0/0:1,0:1:3:0,3,32	0/0:5,0:5:12:0,12,141	0/0:1,0:1:3:0,3,29	1/1:0,5:5:15:148,15,0	0/0:3,0:3:9:0,9,96	1/1:0,5:5:15:150,15,0	1/1:0,12:12:36:375,36,0	0/0:4,0:4:12:0,12,126	1/1:0,5:5:15:155,15,0	0/0:1,0:1:3:0,3,31	0/0:8,0:8:21:0,21,231	0/0:6,0:6:18:0,18,186	0/0:4,0:4:12:0,12,125	0/0:5,0:5:12:0,12,134	0/0:5,0:5:15:0,15,158	0/0:3,0:3:9:0,9,95	0/0:9,0:9:27:0,27,283	./.:.:.:.:.	0/0:3,0:3:9:0,9,88	0/0:2,0:2:6:0,6,55	0/0:3,0:3:9:0,9,92	0/0:5,0:5:15:0,15,159	0/1:6,1:7:10:10,0,171	1/1:0,5:5:15:158,15,0	1/1:0,1:1:3:31,3,0	./.:.:.:.:.	0/0:2,0:2:6:0,6,61	./.:.:.:.:.	0/0:6,0:6:15:0,15,173	0/0:1,0:1:3:0,3,29	0/0:1,0:1:3:0,3,32	0/0:1,0:1:3:0,3,32	0/0:4,0:4:12:0,12,126	0/0:6,0:6:12:0,12,155	0/0:3,0:3:9:0,9,95	0/0:3,0:3:9:0,9,95	0/0:2,0:2:6:0,6,67	0/0:4,0:4:12:0,12,127	0/0:1,0:1:3:0,3,32	0/0:2,0:2:6:0,6,63	0/0:1,0:1:3:0,3,31	0/0:3,0:3:9:0,9,91	./.:.:.:.:.	0/0:4,0:4:12:0,12,126	0/0:4,0:4:12:0,12,129	0/0:3,0:3:9:0,9,96	0/0:3,0:3:9:0,9,98	0/0:2,0:2:6:0,6,63	0/0:2,0:2:6:0,6,64	0/0:6,0:6:18:0,18,199	0/0:3,0:3:9:0,9,94	0/0:1,0:1:3:0,3,32	./.:.:.:.:.	0/0:4,0:4:12:0,12,122	0/0:8,0:8:21:0,21,240	0/0:5,0:5:15:0,15,160	0/0:3,0:3:9:0,9,97	0/0:7,0:7:21:0,21,224	0/0:2,0:2:6:0,6,65	0/0:6,0:6:18:0,18,185	0/0:7,0:7:21:0,21,225	0/0:4,0:4:12:0,12,127	0/0:8,0:8:24:0,24,249	0/0:6,0:6:18:0,18,187	0/0:6,0:6:18:0,18,190	0/0:6,0:6:18:0,18,185	0/0:3,0:3:9:0,9,97	1/1:0,1:1:3:27,3,0	./.:.:.:.:.	./.:.:.:.:.	1/1:0,8:8:24:245,24,0	0/0:5,0:5:12:0,12,141	0/0:6,0:6:18:0,18,179	0/0:7,0:7:21:0,21,220	0/0:5,0:5:15:0,15,159	1/1:0,6:6:12:149,12,0	1/1:0,6:6:18:182,18,0	0/0:2,0:2:6:0,6,65	0/0:2,0:2:6:0,6,61	0/0:3,0:3:6:0,6,75	./.:.:.:.:.	0/0:6,0:6:12:0,12,153	0/0:4,0:4:6:0,6,89	0/0:2,0:2:3:0,3,45	0/0:6,0:6:12:0,12,153	0/0:27,0:27:81:0,81,896
chr0	129921993	.	G	T	3376	.	AC=35;AF=0.135;AN=260;BaseQRankSum=-0.289;DP=906;Dels=0.00;FS=6.893;HaplotypeScore=0.1160;InbreedingCoeff=0.5823;MLEAC=36;MLEAF=0.138;MQ=59.74;MQ0=2;MQRankSum=-0.873;QD=25.97;ReadPosRankSum=0.136	GT:AD:DP:GQ:PL	0/0:62,0:62:99:0,186,1974	0/0:13,0:13:39:0,39,420	0/0:15,0:15:45:0,45,466	0/0:41,0:41:99:0,123,1306	0/0:10,0:10:30:0,30,322	0/0:8,0:8:18:0,18,217	0/0:15,0:15:45:0,45,467	0/0:2,0:2:6:0,6,64	0/0:3,0:3:9:0,9,97	0/0:11,0:11:33:0,33,352	./.:.:.:.:.	1/1:0,8:8:24:244,24,0	0/0:10,0:10:27:0,27,308	0/0:1,0:1:3:0,3,33	0/0:23,0:23:69:0,69,747	0/0:10,0:10:27:0,27,310	0/0:23,0:23:63:0,63,693	0/0:1,0:1:3:0,3,32	0/0:10,0:10:30:0,30,320	0/0:4,0:4:12:0,12,120	./.:.:.:.:.	1/1:0,6:6:18:194,18,0	0/0:18,0:18:48:0,48,540	1/1:0,20:20:60:633,60,0	0/0:1,0:1:3:0,3,31	0/0:18,0:18:54:0,54,565	0/0:14,0:14:39:0,39,427	./.:.:.:.:.	0/0:3,0:3:9:0,9,97	0/0:23,0:23:57:0,57,648	0/0:2,0:2:6:0,6,63	0/0:5,0:5:15:0,15,168	0/0:14,0:14:39:0,39,424	0/0:1,0:1:3:0,3,35	0/0:17,0:17:51:0,51,537	0/0:2,0:2:6:0,6,65	0/0:19,0:19:54:0,54,589	0/0:9,0:9:27:0,27,284	0/0:14,0:14:42:0,42,445	0/0:2,0:2:6:0,6,64	0/0:2,0:2:6:0,6,65	0/0:15,0:15:45:0,45,488	0/0:9,0:9:27:0,27,287	1/1:0,8:8:24:252,24,0	1/1:0,15:15:45:471,45,0	0/0:9,0:9:21:0,21,241	0/0:16,0:16:39:0,39,460	0/1:1,2:3:23:60,0,23	0/0:1,0:1:3:0,3,32	0/0:8,0:8:24:0,24,262	0/0:2,0:2:6:0,6,59	0/0:1,0:1:3:0,3,32	0/0:1,0:1:3:0,3,33	0/0:3,0:3:9:0,9,92	1/1:0,8:8:24:252,24,0	0/0:1,0:1:3:0,3,31	1/1:0,3:3:9:95,9,0	1/1:0,3:3:9:92,9,0	0/0:4,0:4:12:0,12,122	1/1:0,10:10:27:298,27,0	0/0:5,0:5:15:0,15,157	0/0:1,0:1:3:0,3,30	0/0:15,0:15:39:0,39,425	0/0:3,0:3:9:0,9,97	0/0:9,0:9:24:0,24,268	0/0:4,0:4:12:0,12,114	0/0:7,0:7:21:0,21,221	0/0:4,0:4:12:0,12,122	0/0:3,0:3:9:0,9,96	0/0:1,0:1:3:0,3,30	0/0:1,0:1:3:0,3,33	0/0:2,0:2:6:0,6,62	0/0:2,0:2:6:0,6,64	0/0:2,0:2:6:0,6,65	1/1:0,5:5:15:156,15,0	1/1:0,4:4:12:127,12,0	0/0:6,0:6:12:0,12,153	0/0:4,0:4:12:0,12,126	1/1:0,5:5:15:162,15,0	0/0:10,0:10:27:0,27,291	0/0:2,0:2:6:0,6,58	./.:.:.:.:.	0/0:2,0:2:6:0,6,67	0/0:4,0:4:12:0,12,127	0/0:4,0:4:12:0,12,132	0/0:4,0:4:12:0,12,134	0/0:3,0:3:9:0,9,97	0/0:3,0:3:9:0,9,96	0/0:6,0:6:18:0,18,189	0/0:3,0:3:9:0,9,96	0/0:3,0:3:9:0,9,96	0/0:3,0:3:9:0,9,95	0/0:2,0:2:6:0,6,63	0/0:3,0:3:9:0,9,96	0/0:4,0:4:12:0,12,122	0/0:5,0:5:15:0,15,158	0/0:5,0:5:15:0,15,149	0/0:3,0:3:9:0,9,97	0/0:3,0:3:9:0,9,97	./.:.:.:.:.	0/0:3,0:3:9:0,9,93	0/0:2,0:2:6:0,6,63	0/0:4,0:4:12:0,12,126	0/0:4,0:4:12:0,12,126	./.:.:.:.:.	0/0:3,0:3:9:0,9,97	0/0:8,0:8:24:0,24,241	0/0:3,0:3:9:0,9,99	0/0:1,0:1:3:0,3,32	0/0:5,0:5:15:0,15,161	0/0:15,0:15:45:0,45,481	0/0:1,0:1:3:0,3,33	0/0:5,0:5:15:0,15,157	0/0:4,0:4:12:0,12,129	0/0:5,0:5:12:0,12,143	0/0:3,0:3:9:0,9,97	0/0:2,0:2:6:0,6,63	0/0:2,0:2:3:0,3,45	1/1:0,2:2:6:59,6,0	0/0:1,0:1:3:0,3,32	0/1:2,1:3:23:23,0,56	1/1:0,6:6:18:183,18,0	0/0:7,0:7:21:0,21,226	./.:.:.:.:.	0/1:5,1:6:14:14,0,141	0/0:5,0:5:15:0,15,154	1/1:0,7:7:21:210,21,0	1/1:0,8:8:24:253,24,0	0/0:3,0:3:9:0,9,93	0/0:2,1:3:3:0,3,45	0/0:2,0:2:3:0,3,45	0/0:4,0:4:9:0,9,88	0/0:2,0:2:3:0,3,45	0/0:4,1:5:9:0,9,98	0/0:4,0:4:6:0,6,89	0/0:6,0:6:9:0,9,134	0/0:27,0:27:81:0,81,890
chr0	129932797	.	A	T	4858.12	.	AC=53;AF=0.204;AN=260;BaseQRankSum=0.180;DP=1063;Dels=0.00;FS=0.295;HaplotypeScore=0.0874;InbreedingCoeff=0.5995;MLEAC=49;MLEAF=0.188;MQ=59.59;MQ0=2;MQRankSum=1.026;QD=24.17;ReadPosRankSum=1.668	GT:AD:DP:GQ:PL	0/0:74,0:74:99:0,220,2290	0/0:15,0:15:42:0,42,442	0/0:19,0:19:57:0,57,590	0/0:44,0:44:99:0,129,1295	0/0:17,0:17:48:0,48,514	0/0:24,0:24:72:0,72,734	0/0:32,0:32:96:0,96,992	0/0:3,0:3:9:0,9,98	0/0:1,0:1:3:0,3,33	1/1:0,22:22:57:602,57,0	1/1:0,6:6:18:198,18,0	0/0:16,0:16:48:0,48,505	1/1:0,19:19:57:594,57,0	./.:.:.:.:.	1/1:0,21:21:63:674,63,0	0/0:19,0:19:54:0,54,562	1/1:0,22:22:60:651,60,0	0/1:2,1:3:20:20,0,56	0/0:12,0:12:33:0,33,346	0/0:15,0:15:33:0,33,397	0/0:1,0:1:3:0,3,32	0/0:13,0:13:39:0,39,404	0/0:22,0:22:66:0,66,685	0/0:20,0:20:57:0,57,611	0/0:4,0:4:12:0,12,130	0/0:25,0:25:75:0,75,778	0/0:15,0:15:45:0,45,471	1/1:0,3:3:9:89,9,0	0/0:1,0:1:3:0,3,34	0/0:28,0:28:84:0,84,865	0/0:3,0:3:9:0,9,94	0/0:8,0:8:24:0,24,256	0/0:18,0:18:54:0,54,554	0/0:4,0:4:9:0,9,94	0/0:13,0:13:39:0,39,395	0/1:2,1:3:20:20,0,58	0/0:22,0:22:66:0,66,686	0/0:13,0:13:39:0,39,393	1/1:0,8:8:24:257,24,0	0/1:4,1:5:16:16,0,111	1/1:0,7:7:21:220,21,0	0/0:10,0:10:27:0,27,289	0/0:16,0:16:36:0,36,433	0/0:23,0:23:66:0,66,682	0/0:18,0:18:54:0,54,548	0/0:12,0:12:36:0,36,377	0/0:11,0:11:33:0,33,342	0/1:8,1:9:5:5,0,227	0/0:3,0:3:9:0,9,90	1/1:0,3:3:9:97,9,0	./.:.:.:.:.	1/1:0,1:1:3:33,3,0	./.:.:.:.:.	0/1:2,2:4:51:53,0,51	0/0:4,0:4:12:0,12,120	1/1:0,6:6:18:184,18,0	0/0:4,0:4:12:0,12,124	0/0:1,0:1:3:0,3,31	1/1:0,3:3:9:95,9,0	0/0:7,0:7:21:0,21,212	1/1:0,3:3:9:90,9,0	1/1:0,1:1:3:32,3,0	1/1:0,9:9:27:283,27,0	1/1:0,1:1:3:33,3,0	1/1:0,10:10:30:306,30,0	1/1:0,5:5:15:155,15,0	0/0:2,0:2:6:0,6,63	0/0:6,0:6:18:0,18,189	0/0:7,0:7:21:0,21,215	0/0:3,0:3:9:0,9,94	0/0:2,0:2:6:0,6,62	0/0:3,0:3:9:0,9,92	0/0:1,0:1:3:0,3,33	0/0:3,0:3:9:0,9,89	0/0:7,0:7:15:0,15,180	0/0:1,0:1:3:0,3,32	0/0:4,0:4:9:0,9,106	0/0:3,0:3:9:0,9,92	0/0:1,0:1:3:0,3,31	0/0:8,0:8:24:0,24,253	0/0:2,0:2:6:0,6,58	./.:.:.:.:.	0/0:4,0:4:12:0,12,126	0/0:8,0:8:24:0,24,248	0/0:3,0:3:9:0,9,93	0/0:5,0:5:15:0,15,158	0/0:6,0:6:15:0,15,171	0/0:9,0:9:27:0,27,270	./.:.:.:.:.	1/1:0,2:2:6:67,6,0	./.:.:.:.:.	0/0:3,0:3:9:0,9,92	0/1:3,3:6:74:81,0,74	0/0:1,0:1:3:0,3,32	0/0:3,0:3:9:0,9,90	0/0:3,0:3:9:0,9,92	0/1:3,3:6:73:73,0,77	0/0:3,0:3:9:0,9,93	1/1:0,3:3:9:94,9,0	0/0:2,0:2:6:0,6,59	0/0:4,0:4:12:0,12,126	1/1:0,1:1:3:32,3,0	1/1:0,2:2:6:57,6,0	0/0:6,0:6:18:0,18,189	0/0:1,0:1:3:0,3,30	0/0:2,0:2:6:0,6,58	0/0:3,0:3:9:0,9,99	0/0:7,0:7:21:0,21,220	0/0:1,0:1:3:0,3,31	0/0:5,0:5:15:0,15,152	0/0:9,0:9:27:0,27,275	0/0:1,0:1:3:0,3,31	0/0:7,0:7:21:0,21,209	0/0:3,0:3:9:0,9,94	1/1:0,7:7:21:224,21,0	0/0:7,0:7:21:0,21,224	0/0:2,0:2:6:0,6,61	0/0:4,0:4:12:0,12,115	./.:.:.:.:.	0/0:3,0:3:9:0,9,89	0/0:3,0:3:9:0,9,93	0/0:2,0:2:6:0,6,67	0/0:9,0:9:21:0,21,253	0/0:4,0:4:9:0,9,108	0/0:3,0:3:9:0,9,96	0/0:2,0:2:6:0,6,65	0/0:2,0:2:6:0,6,61	0/0:3,0:3:9:0,9,94	0/0:3,0:3:9:0,9,94	0/0:4,0:4:6:0,6,89	0/0:2,0:2:6:0,6,58	0/0:4,0:4:6:0,6,89	0/0:6,0:6:12:0,12,153	0/0:3,0:3:9:0,9,93	0/0:10,0:10:21:0,21,259	0/0:8,0:8:18:0,18,216	0/0:16,0:16:48:0,48,542
chr0	129933047	.	G	C	3542.92	.	AC=48;AF=0.186;AN=258;BaseQRankSum=-3.763;DP=895;Dels=0.00;FS=3.514;HaplotypeScore=0.1081;InbreedingCoeff=0.6169;MLEAC=45;MLEAF=0.174;MQ=59.63;MQ0=0;MQRankSum=0.446;QD=24.60;ReadPosRankSum=-0.107	GT:AD:DP:GQ:PL	0/0:45,0:45:99:0,135,1429	0/0:22,0:22:54:0,54,609	0/0:18,0:18:54:0,54,569	0/0:29,0:29:87:0,87,903	0/0:11,0:11:30:0,30,320	0/0:14,0:14:42:0,42,431	0/0:23,0:23:69:0,69,707	0/0:6,0:6:18:0,18,193	0/0:3,0:3:9:0,9,86	1/1:0,13:14:39:396,39,0	1/1:0,3:3:9:93,9,0	0/0:17,0:17:48:0,48,519	1/1:0,18:18:51:526,51,0	0/0:1,0:1:3:0,3,30	1/1:0,18:18:51:535,51,0	0/0:17,0:17:51:0,51,529	1/1:0,10:10:27:267,27,0	0/0:2,0:2:6:0,6,64	0/0:13,0:13:36:0,36,378	0/0:6,0:6:12:0,12,150	0/0:2,0:2:6:0,6,61	0/0:11,0:11:30:0,30,314	0/0:14,0:14:42:0,42,435	0/0:10,0:10:30:0,30,320	0/0:2,0:2:6:0,6,63	0/0:20,0:20:60:0,60,614	0/0:12,0:12:36:0,36,376	1/1:0,3:3:9:94,9,0	0/0:1,0:1:3:0,3,30	0/0:23,0:23:57:0,57,627	0/0:6,0:6:18:0,18,195	0/0:3,0:3:9:0,9,98	0/0:18,0:18:54:0,54,557	0/0:4,0:4:12:0,12,132	0/0:9,0:9:27:0,27,279	0/0:5,0:5:15:0,15,165	0/0:12,0:12:36:0,36,382	0/0:12,0:12:33:0,33,348	1/1:0,6:6:15:165,15,0	0/1:3,1:4:18:18,0,80	1/1:0,3:3:9:96,9,0	0/0:15,0:15:45:0,45,461	0/0:17,0:17:51:0,51,517	0/0:26,0:26:78:0,78,806	0/0:13,0:13:36:0,36,365	0/0:20,0:20:57:0,57,609	0/0:12,0:12:33:0,33,351	0/0:1,0:1:3:0,3,32	0/0:2,0:2:6:0,6,61	1/1:0,7:7:21:219,21,0	1/1:0,2:2:6:60,6,0	1/1:0,5:5:15:155,15,0	0/0:4,0:4:12:0,12,125	0/1:1,1:2:26:26,0,28	0/0:5,0:5:15:0,15,159	1/1:0,2:2:6:63,6,0	0/0:5,0:5:15:0,15,152	0/0:7,0:7:21:0,21,209	1/1:0,6:6:18:182,18,0	0/0:2,0:2:6:0,6,61	1/1:0,4:4:12:117,12,0	1/1:0,3:3:9:94,9,0	1/1:0,5:5:15:150,15,0	./.:.:.:.:.	1/1:0,1:1:3:30,3,0	1/1:0,3:3:9:89,9,0	0/0:2,0:2:6:0,6,62	0/0:3,0:3:9:0,9,92	0/0:5,0:5:15:0,15,154	./.:.:.:.:.	./.:.:.:.:.	0/0:2,0:2:6:0,6,65	0/0:2,0:2:6:0,6,61	0/0:6,0:6:18:0,18,184	./.:.:.:.:.	0/0:3,0:3:9:0,9,95	0/0:1,0:1:3:0,3,31	0/0:2,0:2:6:0,6,65	0/0:3,0:3:9:0,9,92	./.:.:.:.:.	0/0:1,0:1:3:0,3,31	./.:.:.:.:.	0/0:6,0:6:18:0,18,193	0/0:4,0:4:12:0,12,127	0/0:3,0:3:9:0,9,93	0/0:6,0:6:18:0,18,189	./.:.:.:.:.	0/0:8,0:8:24:0,24,242	0/0:6,0:6:18:0,18,186	1/1:0,3:3:9:95,9,0	0/0:1,0:1:3:0,3,31	0/0:2,0:2:6:0,6,61	0/1:2,3:5:44:79,0,44	0/0:1,0:1:3:0,3,32	0/0:4,0:4:12:0,12,125	0/0:3,0:3:9:0,9,97	0/1:2,6:8:37:165,0,37	0/0:3,0:3:9:0,9,96	1/1:0,2:2:6:67,6,0	0/0:2,0:2:6:0,6,61	0/0:3,0:3:9:0,9,97	./.:.:.:.:.	1/1:0,1:1:3:32,3,0	0/0:2,0:2:6:0,6,62	0/0:1,0:1:3:0,3,31	0/0:9,0:9:24:0,24,265	0/0:2,0:2:6:0,6,63	0/0:4,0:4:12:0,12,118	0/0:4,0:4:12:0,12,129	0/0:3,0:3:9:0,9,87	0/0:8,0:8:21:0,21,229	0/0:4,0:4:12:0,12,128	0/0:4,0:4:12:0,12,125	0/0:2,0:2:6:0,6,67	1/1:0,6:6:18:183,18,0	0/0:6,0:6:18:0,18,180	0/0:3,0:3:6:0,6,65	0/0:6,0:6:12:0,12,136	0/0:8,0:8:24:0,24,249	0/0:1,0:1:3:0,3,32	0/0:2,0:2:6:0,6,63	0/0:5,0:5:15:0,15,162	0/0:2,0:2:6:0,6,66	0/0:3,0:3:9:0,9,94	0/0:2,0:2:6:0,6,60	0/0:8,0:8:21:0,21,226	0/0:1,0:1:3:0,3,30	0/0:5,0:5:15:0,15,154	0/0:6,0:6:18:0,18,185	0/0:6,0:6:9:0,9,134	0/0:2,0:2:3:0,3,45	0/0:2,0:2:3:0,3,45	0/0:2,0:2:3:0,3,45	0/0:3,0:3:6:0,6,75	0/0:1,0:1:3:0,3,31	0/0:7,0:7:12:0,12,152	0/0:25,0:25:75:0,75,827
chr0	129933076	.	C	T	5188.08	.	AC=54;AF=0.203;AN=266;BaseQRankSum=-1.415;DP=1116;Dels=0.00;FS=0.980;HaplotypeScore=0.0850;InbreedingCoeff=0.6979;MLEAC=50;MLEAF=0.188;MQ=59.75;MQ0=0;MQRankSum=-1.700;QD=26.61;ReadPosRankSum=1.037	GT:AD:DP:GQ:PL	0/0:53,0:53:99:0,159,1704	0/0:19,1:20:23:0,23,496	0/0:22,0:22:66:0,66,692	0/0:52,0:52:99:0,156,1625	0/0:21,0:21:63:0,63,651	0/0:17,0:17:51:0,51,525	0/0:17,0:17:51:0,51,531	0/0:4,0:4:12:0,12,134	0/0:2,0:2:6:0,6,67	1/1:0,22:22:63:650,63,0	1/1:0,4:4:12:126,12,0	0/0:23,0:23:66:0,66,697	1/1:0,18:18:54:562,54,0	0/0:1,0:1:3:0,3,32	1/1:0,20:20:60:627,60,0	0/0:20,0:20:60:0,60,615	1/1:0,19:19:57:596,57,0	0/1:1,1:2:26:26,0,26	0/0:10,0:10:24:0,24,273	0/0:4,0:4:9:0,9,104	0/0:3,0:3:9:0,9,99	0/0:12,0:12:36:0,36,366	0/0:27,0:27:75:0,75,807	0/0:17,0:17:45:0,45,499	0/0:2,0:2:6:0,6,59	0/0:23,0:23:69:0,69,708	0/0:9,0:9:27:0,27,271	1/1:0,2:2:6:63,6,0	0/0:3,0:3:9:0,9,103	0/0:23,0:23:66:0,66,682	0/0:3,0:3:9:0,9,98	0/0:9,0:9:27:0,27,286	0/0:21,0:21:57:0,57,634	0/0:4,0:4:12:0,12,130	0/0:16,0:16:48:0,48,494	0/0:2,0:2:6:0,6,67	0/0:25,0:25:75:0,75,782	0/0:9,0:9:24:0,24,265	1/1:0,11:11:33:345,33,0	0/1:2,1:3:23:23,0,59	1/1:0,3:3:9:97,9,0	0/0:18,0:18:54:0,54,558	0/0:19,0:19:54:0,54,576	0/0:24,0:24:72:0,72,767	0/0:21,0:21:63:0,63,647	0/0:25,0:25:63:0,63,704	0/0:13,0:13:36:0,36,370	./.:.:.:.:.	0/0:4,0:4:12:0,12,122	1/1:0,10:10:30:314,30,0	1/1:0,3:3:9:93,9,0	1/1:0,3:3:9:93,9,0	0/0:8,0:8:24:0,24,258	1/1:0,3:3:9:96,9,0	0/0:16,0:16:48:0,48,492	1/1:0,3:3:9:95,9,0	0/0:6,0:6:18:0,18,189	0/0:5,0:5:15:0,15,162	1/1:0,4:4:12:118,12,0	0/0:7,0:7:21:0,21,224	1/1:0,3:3:9:97,9,0	1/1:0,2:2:6:64,6,0	1/1:0,8:8:24:240,24,0	1/1:0,4:4:12:126,12,0	1/1:0,4:4:12:118,12,0	1/1:0,8:8:24:243,24,0	0/0:5,0:5:15:0,15,155	0/0:7,0:7:21:0,21,215	0/0:8,0:8:24:0,24,251	./.:.:.:.:.	0/0:1,0:1:3:0,3,32	0/0:3,0:3:9:0,9,94	0/0:2,0:2:6:0,6,62	0/0:8,0:8:21:0,21,236	0/0:1,0:1:3:0,3,32	0/0:4,0:4:12:0,12,128	0/0:5,0:5:15:0,15,153	0/0:4,0:4:12:0,12,124	0/0:3,0:3:9:0,9,92	0/0:5,0:5:15:0,15,158	0/0:3,0:3:9:0,9,95	0/0:2,0:2:6:0,6,61	0/0:9,0:9:27:0,27,296	0/0:8,0:8:24:0,24,249	0/0:5,0:5:15:0,15,155	0/0:5,0:5:15:0,15,159	0/0:6,0:6:18:0,18,193	0/0:6,0:6:18:0,18,188	0/0:6,0:6:18:0,18,189	1/1:0,4:4:12:125,12,0	0/0:2,0:2:6:0,6,63	0/0:2,0:2:6:0,6,61	0/1:2,1:3:22:22,0,58	0/0:2,0:2:6:0,6,65	0/0:2,0:2:6:0,6,64	0/0:3,0:3:9:0,9,95	0/1:4,6:10:99:159,0,103	0/0:2,0:2:6:0,6,59	1/1:0,4:4:12:126,12,0	0/0:2,0:2:6:0,6,64	0/0:5,0:5:15:0,15,167	1/1:0,3:3:9:95,9,0	1/1:0,1:1:3:31,3,0	0/0:3,0:3:9:0,9,94	0/0:3,0:3:9:0,9,98	0/0:5,0:5:15:0,15,159	0/0:1,0:1:3:0,3,32	0/0:8,0:8:24:0,24,245	0/0:3,0:3:9:0,9,103	0/0:3,0:3:9:0,9,90	0/0:8,0:8:21:0,21,235	0/0:3,0:3:9:0,9,106	0/0:10,0:10:30:0,30,310	0/0:3,0:3:9:0,9,92	1/1:0,11:11:30:328,30,0	0/0:5,0:5:15:0,15,155	0/0:5,0:5:15:0,15,150	0/0:3,0:3:9:0,9,91	0/0:6,0:6:18:0,18,187	0/0:4,0:4:12:0,12,126	0/0:2,0:2:6:0,6,67	0/0:6,0:6:18:0,18,189	0/0:3,0:3:9:0,9,91	0/0:2,0:2:6:0,6,63	./.:.:.:.:.	0/0:2,0:2:6:0,6,65	0/0:2,0:2:6:0,6,67	0/0:6,0:6:18:0,18,188	0/0:7,0:7:21:0,21,214	0/0:2,0:2:3:0,3,45	0/0:2,0:2:3:0,3,45	0/0:1,0:1:3:0,3,30	./.:.:.:.:.	0/0:9,0:9:21:0,21,244	0/0:3,0:3:6:0,6,75	0/0:8,0:8:15:0,15,198	0/0:27,0:27:81:0,81,899
chr0	129933265	.	T	G	1287.15	.	AC=18;AF=0.073;AN=246;BaseQRankSum=3.871;DP=870;Dels=0.00;FS=1.844;HaplotypeScore=0.0714;InbreedingCoeff=0.4143;MLEAC=14;MLEAF=0.057;MQ=59.67;MQ0=0;MQRankSum=0.602;QD=23.84;ReadPosRankSum=-2.384	GT:AD:DP:GQ:PL	0/0:37,0:37:99:0,111,1153	0/0:17,0:17:48:0,48,509	0/0:17,0:17:51:0,51,512	0/0:37,0:37:99:0,111,1117	0/0:15,0:15:42:0,42,452	0/0:13,0:13:30:0,30,348	0/0:13,0:13:39:0,39,386	0/0:3,0:3:9:0,9,95	0/0:1,0:1:3:0,3,32	0/0:21,0:21:60:0,60,629	0/0:1,0:1:3:0,3,25	0/0:18,0:18:51:0,51,526	0/0:17,0:17:51:0,51,520	./.:.:.:.:.	0/0:18,0:18:54:0,54,550	0/0:14,0:14:42:0,42,418	0/0:19,0:19:57:0,57,581	0/0:2,0:2:6:0,6,64	./.:.:.:.:.	0/0:2,0:2:6:0,6,57	0/0:1,0:1:3:0,3,32	0/0:9,0:9:24:0,24,261	0/0:14,0:14:39:0,39,407	0/0:16,0:16:45:0,45,475	./.:.:.:.:.	1/1:0,26:26:78:827,78,0	0/0:8,0:8:21:0,21,225	0/0:2,0:2:6:0,6,63	./.:.:.:.:.	0/0:22,0:22:60:0,60,641	0/0:5,0:5:15:0,15,161	0/0:1,0:1:3:0,3,32	0/0:6,0:6:18:0,18,179	0/0:2,0:2:6:0,6,64	0/0:14,0:14:42:0,42,430	1/1:0,3:3:9:96,9,0	0/0:27,0:27:81:0,81,827	0/0:5,0:5:15:0,15,152	0/0:10,0:10:30:0,30,304	0/1:2,1:3:23:23,0,55	0/0:3,0:3:9:0,9,100	0/0:14,0:14:39:0,39,412	0/0:18,0:18:48:0,48,518	0/0:13,0:13:36:0,36,373	0/0:17,0:17:51:0,51,523	0/0:12,0:12:36:0,36,361	0/0:10,0:10:30:0,30,306	0/0:3,0:3:9:0,9,92	./.:.:.:.:.	0/0:9,0:9:27:0,27,275	0/0:1,0:1:3:0,3,30	0/0:2,0:2:3:0,3,45	0/0:7,0:7:21:0,21,207	1/1:0,1:1:3:32,3,0	0/0:5,0:5:15:0,15,156	./.:.:.:.:.	./.:.:.:.:.	0/0:3,0:3:9:0,9,93	0/0:2,0:2:6:0,6,62	0/0:10,0:10:27:0,27,290	./.:.:.:.:.	0/0:1,0:1:3:0,3,31	0/0:10,0:10:30:0,30,304	0/0:3,0:3:9:0,9,89	0/0:3,0:3:9:0,9,92	0/0:3,0:3:9:0,9,89	1/1:0,2:2:6:65,6,0	0/0:8,0:8:24:0,24,245	0/0:9,0:9:27:0,27,267	0/0:2,0:2:6:0,6,62	0/0:2,0:2:6:0,6,62	0/0:2,0:2:6:0,6,65	0/0:5,0:5:12:0,12,135	0/0:4,0:4:12:0,12,122	0/0:5,0:5:15:0,15,150	0/0:2,0:2:6:0,6,64	0/0:3,0:3:9:0,9,93	0/0:3,0:3:9:0,9,89	0/0:1,0:1:3:0,3,31	0/0:4,0:4:12:0,12,126	0/0:2,0:2:6:0,6,61	0/0:2,0:2:6:0,6,59	0/0:5,0:5:15:0,15,160	0/0:8,0:8:24:0,24,245	0/0:7,0:7:21:0,21,211	./.:.:.:.:.	0/0:1,0:1:3:0,3,30	0/0:2,0:2:6:0,6,61	0/0:10,0:10:30:0,30,297	0/0:8,0:8:24:0,24,253	./.:.:.:.:.	0/0:2,0:2:6:0,6,61	0/0:2,0:2:6:0,6,61	./.:.:.:.:.	1/1:0,1:1:3:32,3,0	0/0:2,0:2:6:0,6,63	0/1:4,3:7:83:83,0,83	0/0:2,0:2:6:0,6,61	0/0:2,0:2:6:0,6,61	0/0:1,0:1:3:0,3,31	./.:.:.:.:.	0/0:3,0:3:9:0,9,92	0/0:4,0:4:12:0,12,119	0/0:4,0:4:9:0,9,94	./.:.:.:.:.	0/0:4,0:4:12:0,12,119	0/0:4,0:4:12:0,12,123	0/0:6,0:6:18:0,18,178	0/0:5,0:5:15:0,15,160	1/1:0,2:2:6:62,6,0	1/1:0,3:3:9:96,9,0	0/0:5,0:5:15:0,15,162	1/1:0,6:6:18:191,18,0	0/0:5,0:5:15:0,15,155	0/0:7,0:7:21:0,21,215	0/0:5,0:5:15:0,15,149	0/0:3,0:3:9:0,9,93	0/0:4,0:4:12:0,12,117	0/0:4,0:4:12:0,12,121	0/0:4,0:4:12:0,12,122	0/0:7,0:7:21:0,21,212	0/0:2,0:2:6:0,6,60	0/0:1,0:1:3:0,3,31	0/0:3,0:3:9:0,9,90	0/0:3,0:3:9:0,9,90	0/0:2,0:2:3:0,3,45	0/0:4,0:4:12:0,12,121	0/0:3,0:3:9:0,9,92	0/0:4,0:4:12:0,12,122	./.:.:.:.:.	0/0:2,0:2:3:0,3,45	0/0:4,0:4:9:0,9,107	0/0:4,0:4:9:0,9,107	0/0:8,0:8:15:0,15,198	0/0:3,0:3:6:0,6,74	0/0:6,0:6:12:0,12,152	0/0:31,0:31:93:0,93,1046
chr0	129934071	.	A	T	1810.54	.	AC=18;AF=0.067;AN=270;BaseQRankSum=-0.803;DP=887;Dels=0.00;FS=5.898;HaplotypeScore=0.1015;InbreedingCoeff=0.4317;MLEAC=16;MLEAF=0.059;MQ=59.73;MQ0=0;MQRankSum=0.452;QD=24.47;ReadPosRankSum=-0.417	GT:AD:DP:GQ:PL	0/0:54,0:54:99:0,162,1674	0/0:17,0:17:51:0,51,533	0/0:13,0:13:39:0,39,402	0/0:35,0:35:99:0,105,1087	0/0:12,0:12:36:0,36,382	1/1:0,8:8:24:247,24,0	0/0:15,0:15:45:0,45,466	0/0:2,0:2:6:0,6,67	0/0:2,0:2:6:0,6,67	0/0:8,0:8:24:0,24,251	0/0:1,0:1:3:0,3,33	0/0:16,0:16:48:0,48,496	0/0:20,0:20:60:0,60,605	0/0:3,0:3:9:0,9,93	0/0:22,0:22:60:0,60,661	1/1:0,23:23:63:673,63,0	0/0:9,0:9:27:0,27,287	0/0:6,0:6:18:0,18,195	0/0:9,0:9:27:0,27,271	0/0:4,0:4:12:0,12,120	0/0:5,0:5:15:0,15,156	0/0:6,0:6:18:0,18,188	0/0:17,0:17:45:0,45,466	0/0:15,0:15:45:0,45,476	./.:.:.:.:.	0/0:20,0:20:60:0,60,624	0/0:11,0:11:33:0,33,332	0/0:4,0:4:12:0,12,128	1/1:0,3:3:9:96,9,0	1/1:0,9:9:27:275,27,0	1/1:0,2:2:6:65,6,0	1/1:0,4:4:9:96,9,0	0/0:19,0:19:54:0,54,577	1/1:0,3:3:9:99,9,0	0/0:11,0:11:33:0,33,339	0/0:2,0:2:6:0,6,63	0/0:12,0:12:30:0,30,344	0/0:12,0:12:33:0,33,359	0/0:10,0:10:27:0,27,285	0/0:3,0:3:9:0,9,97	0/0:6,0:6:18:0,18,189	1/1:0,15:15:45:469,45,0	0/0:13,0:13:39:0,39,403	0/0:17,0:17:51:0,51,529	0/0:11,0:11:33:0,33,354	0/0:19,0:19:51:0,51,564	0/0:11,0:11:24:0,24,289	0/0:1,0:1:3:0,3,32	0/0:4,0:4:12:0,12,124	0/0:3,0:3:9:0,9,99	0/0:3,0:3:6:0,6,78	0/0:5,0:5:15:0,15,158	0/0:5,0:5:15:0,15,152	0/0:1,0:1:3:0,3,32	0/0:6,0:6:18:0,18,184	0/0:5,0:5:15:0,15,162	0/0:3,0:3:9:0,9,97	0/0:4,0:4:12:0,12,128	0/0:3,0:3:9:0,9,92	0/0:5,0:5:15:0,15,152	0/0:2,0:2:6:0,6,59	0/0:2,0:2:6:0,6,59	0/0:8,0:8:24:0,24,242	0/0:4,0:4:12:0,12,120	0/0:4,0:4:12:0,12,128	0/0:8,0:8:24:0,24,252	0/0:2,0:2:6:0,6,65	0/0:3,0:3:9:0,9,95	0/0:4,0:4:9:0,9,106	0/0:1,0:1:3:0,3,32	0/0:3,0:3:9:0,9,92	0/0:1,0:1:3:0,3,31	0/0:3,0:3:9:0,9,97	0/0:9,0:9:27:0,27,278	0/0:5,0:5:12:0,12,122	0/0:1,0:1:3:0,3,31	0/0:2,0:2:6:0,6,63	0/0:2,0:2:6:0,6,63	0/0:1,0:1:3:0,3,28	0/0:6,0:6:12:0,12,133	0/0:2,0:2:6:0,6,60	0/0:4,0:4:12:0,12,122	0/0:3,0:3:9:0,9,100	0/0:6,0:6:15:0,15,154	0/0:6,0:6:18:0,18,189	0/0:5,0:5:15:0,15,160	0/0:5,0:5:15:0,15,155	0/1:1,1:2:26:26,0,27	0/0:5,0:5:15:0,15,156	0/0:2,0:2:6:0,6,65	0/0:2,0:2:3:0,3,45	0/0:5,0:5:15:0,15,154	0/0:2,0:2:6:0,6,66	0/0:3,0:3:9:0,9,92	0/0:1,0:1:3:0,3,33	0/0:3,0:3:9:0,9,91	0/1:4,1:5:17:17,0,117	0/0:4,0:4:9:0,9,106	0/0:1,0:1:3:0,3,27	0/0:2,0:2:6:0,6,58	0/0:9,0:9:27:0,27,292	0/0:4,0:4:12:0,12,130	0/0:1,0:1:3:0,3,30	./.:.:.:.:.	0/0:1,0:1:3:0,3,32	0/0:5,0:5:15:0,15,157	0/0:3,0:3:9:0,9,98	0/0:6,0:6:18:0,18,186	0/0:5,0:5:15:0,15,140	0/0:2,0:2:6:0,6,60	0/0:4,0:4:9:0,9,108	0/0:5,0:5:15:0,15,143	0/0:6,0:6:18:0,18,192	0/0:4,0:4:12:0,12,122	0/0:2,0:2:6:0,6,64	0/0:6,0:6:18:0,18,192	0/0:6,0:6:18:0,18,178	0/0:5,0:5:15:0,15,156	0/0:2,0:2:6:0,6,61	0/0:3,0:3:9:0,9,92	0/0:3,0:3:9:0,9,91	0/0:9,0:9:27:0,27,282	0/0:7,0:7:21:0,21,219	0/0:2,0:2:6:0,6,62	0/0:7,0:7:18:0,18,184	0/0:3,0:3:9:0,9,96	0/0:2,0:2:6:0,6,61	0/0:1,0:1:3:0,3,31	0/0:4,0:4:12:0,12,123	0/0:2,0:2:3:0,3,45	0/0:5,0:5:9:0,9,121	0/0:2,0:2:3:0,3,45	0/0:5,0:5:9:0,9,118	0/0:5,0:5:9:0,9,121	0/0:4,0:4:6:0,6,89	0/0:4,0:4:6:0,6,89	0/0:17,0:17:51:0,51,582
chr0	129935072	.	G	T	1752.44	.	AC=25;AF=0.095;AN=264;BaseQRankSum=-4.399;DP=921;Dels=0.00;FS=0.000;HaplotypeScore=0.0317;InbreedingCoeff=0.4825;MLEAC=22;MLEAF=0.083;MQ=59.41;MQ0=0;MQRankSum=-0.297;QD=23.06;ReadPosRankSum=0.989	GT:AD:DP:GQ:PL	0/0:44,0:44:99:0,132,1403	0/0:17,0:17:51:0,51,547	0/0:18,0:18:48:0,48,515	0/0:40,0:40:99:0,120,1262	0/0:14,1:15:39:0,39,423	0/0:18,0:18:54:0,54,570	0/0:17,0:17:51:0,51,529	0/0:5,0:5:15:0,15,165	0/0:1,0:1:3:0,3,33	0/0:16,0:16:45:0,45,485	0/0:2,0:2:6:0,6,65	0/0:15,0:15:39:0,39,435	0/0:21,0:21:63:0,63,672	0/0:3,0:3:9:0,9,98	0/0:11,0:11:33:0,33,349	0/0:17,0:17:51:0,51,533	0/0:11,0:11:30:0,30,331	0/0:3,0:3:9:0,9,92	1/1:0,7:7:21:207,21,0	0/0:4,0:4:12:0,12,123	0/0:4,0:4:12:0,12,124	0/0:15,0:15:39:0,39,438	0/0:17,1:18:48:0,48,517	0/0:29,0:29:87:0,87,915	1/1:0,3:3:9:95,9,0	1/1:0,24:24:66:682,66,0	0/0:15,0:15:45:0,45,478	0/0:3,0:3:9:0,9,100	0/0:5,0:5:15:0,15,162	0/0:19,0:19:51:0,51,558	0/0:6,0:6:18:0,18,189	0/0:2,0:2:6:0,6,64	0/0:13,0:13:39:0,39,399	0/0:3,0:3:9:0,9,97	0/0:12,0:12:33:0,33,357	1/1:0,3:3:9:93,9,0	0/0:25,0:25:75:0,75,798	0/0:9,0:9:27:0,27,287	0/0:12,0:12:30:0,30,340	0/0:1,0:1:3:0,3,32	0/0:4,0:4:12:0,12,132	0/0:16,0:16:48:0,48,509	0/0:15,0:15:36:0,36,408	0/0:21,0:21:63:0,63,676	0/0:19,0:19:57:0,57,585	0/0:20,0:20:57:0,57,624	0/0:9,0:9:24:0,24,263	0/0:3,0:3:9:0,9,97	0/0:4,0:4:12:0,12,127	0/0:1,0:1:3:0,3,32	0/0:4,0:4:12:0,12,125	0/0:3,0:3:9:0,9,97	0/0:3,0:3:9:0,9,97	0/1:1,2:3:23:50,0,23	0/0:3,0:3:9:0,9,96	0/0:2,0:2:6:0,6,63	0/0:2,0:2:6:0,6,69	0/0:1,0:1:3:0,3,32	0/0:1,0:1:3:0,3,32	0/0:4,0:4:12:0,12,126	0/0:3,0:3:9:0,9,93	0/0:2,0:2:6:0,6,63	0/0:6,0:6:18:0,18,189	0/0:3,0:3:9:0,9,95	0/0:1,0:1:3:0,3,32	0/0:3,0:3:9:0,9,93	1/1:0,2:2:6:63,6,0	0/0:2,0:2:6:0,6,61	0/0:2,0:2:6:0,6,63	0/0:2,0:2:6:0,6,63	0/0:3,0:3:9:0,9,95	0/0:2,0:2:6:0,6,63	0/0:2,0:2:6:0,6,65	0/0:9,0:9:27:0,27,288	0/0:3,0:3:9:0,9,95	0/0:2,0:2:6:0,6,64	0/0:4,0:4:12:0,12,126	0/0:9,0:9:27:0,27,278	0/0:1,0:1:3:0,3,32	0/0:3,0:3:9:0,9,94	0/0:2,0:2:6:0,6,64	./.:.:.:.:.	0/0:3,0:3:9:0,9,99	0/0:6,0:6:18:0,18,185	0/0:4,0:4:12:0,12,122	1/1:0,5:5:15:155,15,0	0/0:4,0:4:12:0,12,125	0/0:5,0:5:15:0,15,160	0/0:6,0:6:18:0,18,197	0/0:4,0:4:12:0,12,124	0/0:2,0:2:6:0,6,65	0/0:5,0:5:15:0,15,161	0/1:3,3:6:73:73,0,80	1/1:0,1:1:3:30,3,0	1/1:0,4:4:12:126,12,0	0/0:1,0:1:3:0,3,32	0/1:2,2:4:51:51,0,51	0/0:1,0:1:3:0,3,32	0/0:3,0:3:9:0,9,95	0/0:2,0:2:6:0,6,63	1/1:0,3:3:9:92,9,0	0/0:3,0:3:9:0,9,97	0/0:2,0:2:6:0,6,66	0/0:3,0:3:9:0,9,96	0/0:3,0:3:9:0,9,95	0/0:4,0:4:12:0,12,130	0/0:2,0:2:6:0,6,68	0/0:3,0:3:9:0,9,92	./.:.:.:.:.	./.:.:.:.:.	1/1:0,7:7:21:212,21,0	./.:.:.:.:.	1/1:0,4:4:12:126,12,0	0/0:5,0:5:15:0,15,154	0/0:3,0:3:9:0,9,96	0/0:5,0:5:15:0,15,160	0/0:1,0:1:3:0,3,33	0/0:4,0:4:12:0,12,125	0/0:5,0:5:12:0,12,140	./.:.:.:.:.	0/0:7,0:7:21:0,21,222	0/0:6,0:6:15:0,15,171	0/0:4,0:4:12:0,12,126	0/0:3,0:3:9:0,9,98	0/0:6,0:6:18:0,18,190	0/0:7,0:7:21:0,21,222	0/0:1,0:1:3:0,3,32	0/0:4,0:4:12:0,12,122	0/0:2,0:2:6:0,6,61	0/0:4,0:4:6:0,6,89	0/0:7,0:7:15:0,15,175	0/0:2,0:2:3:0,3,45	0/0:4,0:4:6:0,6,89	0/0:6,0:6:9:0,9,134	0/0:2,0:2:3:0,3,45	0/0:6,0:6:9:0,9,134	0/0:17,0:17:51:0,51,592
chr0	129938124	.	T	C	1993.57	.	AC=24;AF=0.096;AN=250;BaseQRankSum=0.785;DP=1066;Dels=0.00;FS=2.664;HaplotypeScore=0.1254;InbreedingCoeff=0.5252;MLEAC=20;MLEAF=0.080;MQ=59.83;MQ0=0;MQRankSum=-0.467;QD=23.45;ReadPosRankSum=-1.651	GT:AD:DP:GQ:PL	0/0:68,0:68:99:0,205,2175	0/0:18,0:18:54:0,54,567	0/0:30,0:30:84:0,84,866	0/0:41,0:41:99:0,120,1257	0/0:14,0:14:42:0,42,428	0/0:19,0:19:57:0,57,569	0/0:22,0:22:66:0,66,661	0/0:5,0:5:15:0,15,153	0/0:3,0:3:9:0,9,92	0/0:20,0:20:60:0,60,613	0/0:2,0:2:6:0,6,63	0/0:12,0:12:36:0,36,376	0/0:11,0:11:33:0,33,336	./.:.:.:.:.	0/0:8,0:8:24:0,24,243	0/0:21,0:21:63:0,63,622	0/0:21,0:21:60:0,60,635	0/0:9,0:9:27:0,27,289	0/0:10,0:10:30:0,30,307	0/0:11,0:11:33:0,33,326	0/0:6,0:6:18:0,18,188	0/0:21,0:21:63:0,63,634	0/0:20,0:20:60:0,60,612	0/0:15,0:15:39:0,39,428	1/1:0,2:2:6:65,6,0	1/1:0,22:22:66:657,66,0	0/0:14,0:14:42:0,42,434	0/0:3,0:3:9:0,9,96	0/0:3,0:3:9:0,9,97	0/0:30,0:30:87:0,87,899	0/0:2,0:2:6:0,6,63	0/0:2,0:2:6:0,6,64	0/0:19,0:19:51:0,51,544	0/0:3,0:3:9:0,9,92	0/0:18,0:18:54:0,54,558	1/1:0,8:8:24:257,24,0	0/0:18,0:18:51:0,51,543	0/0:22,0:22:60:0,60,639	0/0:23,0:23:66:0,66,696	0/1:4,2:6:49:49,0,77	0/0:8,0:8:24:0,24,248	0/0:20,0:20:60:0,60,621	0/0:27,0:27:81:0,81,832	0/0:18,0:18:54:0,54,563	0/0:9,0:9:27:0,27,281	0/0:21,0:21:57:0,57,618	0/0:13,0:13:39:0,39,404	0/0:5,0:5:15:0,15,162	0/0:1,0:1:3:0,3,32	0/0:3,0:3:6:0,6,74	0/0:2,0:2:6:0,6,64	0/0:4,0:4:12:0,12,122	0/0:7,0:7:21:0,21,213	1/1:0,3:3:9:89,9,0	0/0:7,0:7:21:0,21,217	0/0:4,0:4:12:0,12,126	0/0:5,0:5:15:0,15,158	0/0:7,0:7:21:0,21,214	0/0:3,0:3:9:0,9,95	0/0:7,0:7:21:0,21,219	0/0:2,0:2:6:0,6,57	0/0:2,0:2:6:0,6,61	0/0:5,0:5:15:0,15,156	0/0:3,0:3:9:0,9,94	0/0:3,0:3:9:0,9,96	0/0:3,0:3:9:0,9,92	1/1:0,3:3:9:97,9,0	0/0:3,0:3:9:0,9,97	0/0:6,0:6:18:0,18,189	./.:.:.:.:.	0/0:2,0:2:6:0,6,64	0/0:3,0:3:9:0,9,97	0/0:5,0:5:15:0,15,156	0/0:3,0:3:9:0,9,89	0/0:7,0:7:21:0,21,219	0/0:1,0:1:3:0,3,29	0/0:3,0:3:6:0,6,74	0/0:2,0:2:6:0,6,65	./.:.:.:.:.	0/0:7,0:7:18:0,18,196	0/0:2,0:2:6:0,6,62	0/0:1,0:1:3:0,3,31	0/0:3,0:3:9:0,9,92	0/0:3,0:3:9:0,9,95	0/0:3,0:3:9:0,9,92	0/1:1,6:7:10:174,0,10	0/0:2,0:2:6:0,6,63	./.:.:.:.:.	0/0:7,0:7:21:0,21,218	0/0:9,0:9:27:0,27,288	./.:.:.:.:.	./.:.:.:.:.	0/1:2,3:5:48:82,0,48	1/1:0,2:2:6:63,6,0	1/1:0,3:3:9:98,9,0	./.:.:.:.:.	1/1:0,2:2:6:57,6,0	./.:.:.:.:.	./.:.:.:.:.	./.:.:.:.:.	0/1:1,8:9:4:229,0,4	./.:.:.:.:.	./.:.:.:.:.	0/0:6,0:6:18:0,18,184	0/0:2,0:2:6:0,6,63	0/0:7,0:7:21:0,21,211	0/0:3,0:3:9:0,9,90	0/0:6,0:6:18:0,18,184	0/0:2,0:2:6:0,6,61	1/1:0,6:6:18:178,18,0	1/1:0,6:6:18:189,18,0	0/0:2,0:2:6:0,6,62	0/0:4,0:4:12:0,12,124	0/0:10,0:10:30:0,30,306	0/0:5,0:5:15:0,15,153	0/0:3,0:3:9:0,9,94	0/0:3,0:3:9:0,9,94	0/0:3,0:3:9:0,9,89	0/0:3,0:3:9:0,9,92	0/0:3,0:3:9:0,9,90	0/0:2,0:2:6:0,6,62	0/0:9,0:9:27:0,27,275	0/0:7,0:7:21:0,21,223	0/0:5,0:5:15:0,15,153	0/0:4,0:4:12:0,12,120	0/0:6,0:6:18:0,18,189	0/0:5,0:5:15:0,15,157	0/0:7,0:7:21:0,21,219	0/0:5,0:5:15:0,15,152	0/0:6,0:6:9:0,9,134	0/0:2,0:2:3:0,3,45	0/0:2,0:2:6:0,6,63	0/0:4,0:4:9:0,9,107	0/0:2,0:2:3:0,3,45	0/0:7,0:7:9:0,9,134	0/0:2,0:2:3:0,3,45	0/0:19,0:19:57:0,57,664
chr0	129940921	.	T	A	1768.98	.	AC=25;AF=0.096;AN=260;BaseQRankSum=0.125;DP=918;Dels=0.00;FS=0.456;HaplotypeScore=0.1323;InbreedingCoeff=0.5323;MLEAC=20;MLEAF=0.077;MQ=59.90;MQ0=1;MQRankSum=0.518;QD=22.68;ReadPosRankSum=-1.248	GT:AD:DP:GQ:PL	0/0:51,0:51:99:0,153,1609	0/0:20,0:20:57:0,57,613	0/0:13,0:13:39:0,39,384	0/0:41,0:41:99:0,120,1224	1/1:0,13:13:39:407,39,0	0/0:19,0:19:54:0,54,568	0/0:11,0:11:33:0,33,326	1/1:0,4:4:12:124,12,0	0/0:2,0:2:6:0,6,65	0/0:13,0:13:36:0,36,386	0/0:2,0:2:6:0,6,63	0/0:14,0:14:39:0,39,410	0/0:7,0:7:21:0,21,221	0/0:1,0:1:3:0,3,32	0/0:14,0:14:39:0,39,426	0/0:22,0:22:60:0,60,646	0/0:12,0:12:33:0,33,358	0/0:5,0:5:15:0,15,163	0/0:5,0:5:15:0,15,155	0/0:6,0:6:15:0,15,170	0/0:3,0:3:9:0,9,96	0/0:13,0:13:36:0,36,379	0/0:10,0:10:24:0,24,273	0/0:11,0:11:33:0,33,336	./.:.:.:.:.	0/0:20,0:20:57:0,57,586	0/0:21,0:21:60:0,60,641	0/0:4,0:4:9:0,9,92	0/0:1,0:1:3:0,3,32	0/0:17,0:17:48:0,48,514	0/0:1,0:1:3:0,3,32	0/0:3,0:3:9:0,9,97	0/1:9,2:11:26:26,0,247	0/0:2,0:2:6:0,6,62	0/0:11,0:12:30:0,30,318	0/0:4,0:4:12:0,12,125	0/0:18,0:18:54:0,54,569	0/0:3,0:3:9:0,9,89	0/0:20,0:20:60:0,60,622	0/0:2,0:2:6:0,6,63	0/0:2,0:2:6:0,6,65	0/0:11,0:11:27:0,27,297	0/0:11,0:11:24:0,24,286	0/0:11,0:11:33:0,33,346	0/0:20,0:20:60:0,60,612	0/0:27,0:27:81:0,81,832	0/0:11,0:11:27:0,27,311	0/0:9,0:9:27:0,27,285	1/1:0,4:4:12:125,12,0	0/0:3,0:3:9:0,9,97	0/0:2,0:2:3:0,3,45	0/0:1,0:1:3:0,3,32	1/1:0,3:3:9:93,9,0	0/0:3,0:3:6:0,6,76	./.:.:.:.:.	0/0:1,0:1:3:0,3,33	0/0:3,0:3:9:0,9,92	0/0:4,0:4:12:0,12,126	0/0:5,0:5:15:0,15,147	0/0:6,0:6:15:0,15,169	0/0:1,0:1:3:0,3,31	0/0:2,0:2:6:0,6,60	0/0:9,0:9:24:0,24,267	0/0:8,0:8:24:0,24,243	0/0:3,0:3:9:0,9,91	0/0:6,0:6:18:0,18,198	0/0:5,0:5:15:0,15,156	1/1:0,6:6:18:185,18,0	1/1:0,1:1:3:31,3,0	0/0:1,0:1:3:0,3,32	./.:.:.:.:.	0/0:1,0:1:3:0,3,31	0/0:8,0:8:24:0,24,244	0/0:3,0:3:9:0,9,92	0/0:6,0:6:15:0,15,168	0/0:5,0:5:15:0,15,155	0/0:1,0:1:3:0,3,31	0/0:2,0:2:6:0,6,60	0/0:1,0:1:3:0,3,31	0/0:5,0:5:15:0,15,155	0/0:3,0:3:9:0,9,92	0/0:1,0:1:3:0,3,31	0/0:3,0:3:9:0,9,89	0/0:11,0:11:30:0,30,330	0/0:4,0:4:12:0,12,121	0/0:3,0:3:9:0,9,92	1/1:0,9:9:27:284,27,0	0/0:4,0:4:9:0,9,94	1/1:0,7:7:21:221,21,0	0/0:8,0:8:24:0,24,260	1/1:0,1:1:3:31,3,0	0/0:2,0:2:3:0,3,45	0/0:8,0:8:24:0,24,249	./.:.:.:.:.	0/0:4,0:4:12:0,12,126	0/0:2,0:2:6:0,6,63	0/0:7,0:7:21:0,21,217	0/0:1,0:1:3:0,3,32	0/0:6,0:6:15:0,15,167	0/0:4,0:4:12:0,12,129	0/0:2,0:2:6:0,6,63	0/0:5,0:5:15:0,15,161	0/0:1,0:1:3:0,3,31	0/0:1,0:1:3:0,3,32	0/0:4,0:4:12:0,12,122	0/0:10,0:10:21:0,21,260	0/0:4,0:4:12:0,12,130	0/0:8,0:8:24:0,24,244	0/0:2,0:2:6:0,6,62	0/0:2,0:2:6:0,6,61	0/0:5,0:5:15:0,15,153	0/0:2,0:2:6:0,6,62	0/0:2,0:2:6:0,6,63	1/1:0,11:11:33:347,33,0	0/0:9,0:9:27:0,27,283	1/1:0,4:4:12:126,12,0	1/1:0,4:4:12:124,12,0	0/0:2,0:2:6:0,6,61	0/0:1,0:1:3:0,3,31	0/0:3,0:3:9:0,9,95	0/0:2,0:2:6:0,6,55	0/0:5,0:5:15:0,15,153	0/0:10,0:10:24:0,24,274	./.:.:1:.:.	0/0:4,0:4:12:0,12,122	0/0:4,0:4:12:0,12,123	0/0:2,0:2:6:0,6,62	0/0:7,0:7:18:0,18,204	0/0:3,0:3:9:0,9,95	0/0:6,0:6:9:0,9,134	./.:.:.:.:.	0/0:4,0:4:6:0,6,89	0/0:2,0:2:3:0,3,45	0/0:10,0:10:18:0,18,241	./.:.:.:.:.	0/0:2,0:2:3:0,3,45	0/0:24,0:24:72:0,72,814
chr0	129941213	.	C	T	1554.9	.	AC=28;AF=0.109;AN=256;BaseQRankSum=-3.082;DP=874;Dels=0.00;FS=0.479;HaplotypeScore=0.0808;InbreedingCoeff=0.5303;MLEAC=23;MLEAF=0.090;MQ=59.83;MQ0=0;MQRankSum=-0.421;QD=22.53;ReadPosRankSum=1.685	GT:AD:DP:GQ:PL	0/0:58,0:58:99:0,174,1862	0/0:20,0:20:60:0,60,629	0/0:17,0:17:45:0,45,504	0/0:29,0:29:84:0,84,909	0/0:13,0:13:36:0,36,409	0/0:16,0:16:36:0,36,439	0/0:17,0:17:45:0,45,494	0/0:1,0:1:3:0,3,35	0/0:1,0:1:3:0,3,33	0/0:15,0:15:45:0,45,482	0/0:2,0:2:6:0,6,67	0/0:9,0:9:24:0,24,266	0/0:21,0:21:60:0,60,634	./.:.:.:.:.	0/0:16,0:16:48:0,48,512	0/0:13,0:13:39:0,39,407	0/0:12,0:12:33:0,33,356	0/0:1,0:1:3:0,3,34	0/0:3,0:3:9:0,9,93	0/0:2,0:2:3:0,3,45	0/0:3,0:3:9:0,9,95	0/0:10,0:10:24:0,24,287	0/0:12,0:12:33:0,33,370	0/0:17,0:17:48:0,48,517	0/0:1,0:1:3:0,3,32	1/1:0,13:13:39:398,39,0	0/0:16,0:16:48:0,48,504	0/0:2,0:2:6:0,6,61	0/0:1,0:1:3:0,3,35	0/0:9,0:9:24:0,24,265	0/0:1,0:1:3:0,3,31	0/0:3,0:3:9:0,9,98	0/1:4,4:8:99:104,0,104	0/0:3,0:3:9:0,9,100	0/0:14,0:15:42:0,42,450	0/0:2,0:2:6:0,6,63	0/0:14,0:14:33:0,33,392	0/0:4,0:4:12:0,12,124	0/0:13,0:13:39:0,39,407	0/0:2,0:2:6:0,6,65	0/0:2,0:2:6:0,6,69	0/0:16,0:16:45:0,45,487	0/0:14,0:14:36:0,36,415	0/0:16,0:16:48:0,48,509	0/0:15,0:15:45:0,45,477	0/0:24,0:24:66:0,66,740	0/0:6,0:6:18:0,18,190	./.:.:.:.:.	0/0:5,0:5:15:0,15,162	0/0:6,0:6:15:0,15,169	0/0:1,0:1:3:0,3,32	0/0:5,0:5:15:0,15,162	0/0:4,0:4:12:0,12,128	1/1:0,4:4:12:125,12,0	0/0:2,0:2:6:0,6,66	0/0:1,0:1:3:0,3,31	0/0:7,0:7:21:0,21,224	0/0:5,0:5:15:0,15,160	0/0:4,0:4:12:0,12,122	0/0:2,0:2:6:0,6,65	0/0:3,0:3:6:0,6,74	./.:.:.:.:.	0/0:6,0:6:18:0,18,190	0/0:5,0:5:15:0,15,156	0/0:5,0:5:15:0,15,162	0/0:3,0:3:9:0,9,88	1/1:0,7:7:21:208,21,0	0/0:7,0:7:21:0,21,229	0/0:5,0:5:15:0,15,158	./.:.:.:.:.	0/0:2,0:2:6:0,6,67	0/0:2,0:2:6:0,6,61	0/0:2,0:2:6:0,6,68	0/0:10,0:10:24:0,24,279	0/0:6,0:6:18:0,18,189	./.:.:.:.:.	./.:.:.:.:.	0/0:4,0:4:12:0,12,126	0/0:2,0:2:6:0,6,61	0/0:5,0:5:12:0,12,143	0/0:3,0:3:9:0,9,98	0/0:2,0:2:6:0,6,59	0/0:4,0:4:12:0,12,128	0/0:8,0:8:24:0,24,253	0/0:9,0:9:27:0,27,304	0/0:1,0:1:3:0,3,34	0/0:3,0:3:9:0,9,89	1/1:0,1:1:3:30,3,0	0/0:4,0:4:12:0,12,122	0/0:2,0:2:6:0,6,66	0/0:4,0:4:12:0,12,126	1/1:0,4:4:12:118,12,0	1/1:0,3:3:9:92,9,0	1/1:0,3:3:9:93,9,0	1/1:0,3:3:9:96,9,0	1/1:0,4:4:12:124,12,0	0/0:1,0:1:3:0,3,33	1/1:0,3:3:6:74,6,0	0/0:4,0:4:12:0,12,114	1/1:0,2:2:3:45,3,0	1/1:0,2:2:6:60,6,0	0/0:2,0:2:6:0,6,64	0/0:2,0:2:6:0,6,62	0/0:5,0:5:15:0,15,162	./.:.:.:.:.	0/0:2,0:2:6:0,6,62	0/0:5,0:5:15:0,15,160	0/0:7,0:7:21:0,21,216	0/0:2,0:2:6:0,6,67	0/1:1,4:5:18:92,0,18	0/0:8,0:8:21:0,21,233	0/0:2,0:2:6:0,6,67	1/1:0,7:7:21:209,21,0	0/0:6,0:6:18:0,18,189	0/0:4,0:4:12:0,12,126	0/0:5,0:5:15:0,15,158	0/0:3,0:3:9:0,9,97	./.:.:.:.:.	0/0:6,0:6:18:0,18,183	0/0:8,0:8:24:0,24,248	0/0:1,0:1:3:0,3,34	0/0:3,0:3:9:0,9,95	0/0:3,0:3:9:0,9,89	0/0:3,0:3:9:0,9,94	0/0:3,0:3:9:0,9,96	0/0:4,0:4:12:0,12,128	0/0:3,0:3:9:0,9,95	0/0:7,0:7:21:0,21,219	0/0:6,0:6:18:0,18,189	./.:.:.:.:.	0/0:2,0:2:3:0,3,45	0/0:1,0:1:3:0,3,31	0/0:6,0:6:9:0,9,134	0/0:10,0:10:18:0,18,241	0/0:2,0:2:3:0,3,45	0/0:6,0:6:9:0,9,134	0/0:37,0:37:99:0,111,1273
chr0	129941318	.	A	C	2240.48	.	AC=36;AF=0.142;AN=254;BaseQRankSum=0.492;DP=652;Dels=0.00;FS=0.921;HaplotypeScore=0.0870;InbreedingCoeff=0.5561;MLEAC=32;MLEAF=0.126;MQ=59.97;MQ0=0;MQRankSum=-1.197;QD=26.99;ReadPosRankSum=-1.498	GT:AD:DP:GQ:PL	0/0:46,0:46:99:0,138,1478	0/0:17,0:17:51:0,51,550	0/0:11,0:11:30:0,30,338	0/0:18,0:18:51:0,51,541	0/0:7,0:7:21:0,21,215	0/0:7,0:7:21:0,21,222	0/0:5,0:5:15:0,15,160	0/0:3,0:3:9:0,9,98	0/0:1,0:1:3:0,3,33	0/0:12,0:12:36:0,36,372	0/0:2,0:2:6:0,6,65	0/0:5,0:5:15:0,15,162	0/0:10,0:10:30:0,30,314	0/0:1,0:1:3:0,3,33	0/0:20,0:20:57:0,57,610	0/0:7,0:7:21:0,21,222	0/0:8,0:8:24:0,24,254	0/0:2,0:2:6:0,6,63	0/0:3,0:3:9:0,9,92	1/1:0,2:2:6:62,6,0	./.:.:.:.:.	1/1:0,1:1:3:30,3,0	1/1:0,4:4:12:131,12,0	0/0:15,0:15:45:0,45,472	0/0:2,0:2:6:0,6,63	0/0:11,0:11:33:0,33,345	0/0:9,0:9:27:0,27,289	0/0:2,0:2:6:0,6,63	0/0:1,0:1:3:0,3,35	0/0:5,0:5:15:0,15,155	0/0:1,0:1:3:0,3,32	0/0:1,0:1:3:0,3,33	0/0:2,0:2:6:0,6,64	./.:.:.:.:.	0/0:12,0:12:36:0,36,390	./.:.:.:.:.	0/0:12,0:12:36:0,36,381	0/0:1,0:1:3:0,3,31	0/0:9,0:9:27:0,27,283	./.:.:.:.:.	0/0:1,0:1:3:0,3,32	0/0:8,0:8:24:0,24,254	0/0:12,0:12:30:0,30,344	0/0:9,0:9:27:0,27,287	1/1:0,15:15:45:483,45,0	0/0:9,0:9:27:0,27,290	0/0:14,0:14:36:0,36,415	0/0:1,0:1:3:0,3,30	0/0:1,0:1:3:0,3,32	0/0:4,0:4:12:0,12,115	0/0:1,0:1:3:0,3,33	0/0:3,0:3:9:0,9,94	0/0:6,0:6:18:0,18,190	0/0:3,0:3:9:0,9,90	./.:.:.:.:.	0/0:2,0:2:6:0,6,64	0/0:1,0:1:3:0,3,34	0/0:8,0:8:24:0,24,256	0/0:5,0:5:15:0,15,158	0/0:2,0:2:6:0,6,61	0/0:1,0:1:3:0,3,32	0/0:2,0:2:6:0,6,59	0/0:13,0:13:39:0,39,398	0/0:3,0:3:9:0,9,97	0/0:6,0:6:18:0,18,193	0/0:2,0:2:6:0,6,67	0/0:4,0:4:12:0,12,131	0/0:3,0:3:9:0,9,94	0/0:4,0:4:12:0,12,126	0/0:2,0:2:6:0,6,62	0/0:1,0:1:3:0,3,31	1/1:0,5:5:15:160,15,0	1/1:0,3:3:9:95,9,0	./.:.:.:.:.	./.:.:.:.:.	0/0:2,0:2:6:0,6,68	0/0:3,0:3:9:0,9,90	0/0:2,0:2:6:0,6,65	./.:.:.:.:.	1/1:0,10:10:24:286,24,0	0/0:3,0:3:6:0,6,76	0/0:4,0:4:12:0,12,128	0/0:1,0:1:3:0,3,33	1/1:0,10:10:30:312,30,0	1/1:0,3:3:9:97,9,0	0/0:2,0:2:6:0,6,65	0/0:3,0:3:9:0,9,93	0/0:4,0:4:12:0,12,120	0/0:3,0:3:9:0,9,95	0/0:2,0:2:6:0,6,68	0/0:2,0:2:6:0,6,61	0/0:5,0:5:15:0,15,157	0/0:1,0:1:3:0,3,34	0/0:2,0:2:6:0,6,56	0/0:5,0:5:12:0,12,139	0/0:1,0:1:3:0,3,32	./.:.:.:.:.	0/0:1,0:1:3:0,3,31	0/0:3,0:3:9:0,9,94	0/0:2,0:2:6:0,6,61	0/0:2,0:2:6:0,6,65	0/0:1,0:1:3:0,3,31	0/0:4,0:4:12:0,12,132	1/1:0,1:1:3:32,3,0	0/0:2,0:2:6:0,6,67	1/1:0,4:4:12:134,12,0	./.:.:.:.:.	0/0:6,0:6:18:0,18,195	0/0:1,0:1:3:0,3,32	0/0:3,0:3:9:0,9,95	0/0:5,0:5:15:0,15,162	0/0:1,0:1:3:0,3,32	0/0:4,0:4:12:0,12,124	0/0:2,0:2:6:0,6,59	0/0:5,0:5:15:0,15,157	0/0:1,0:1:3:0,3,30	0/0:2,0:2:6:0,6,69	0/0:4,0:4:12:0,12,124	1/1:0,4:4:12:126,12,0	1/1:0,3:3:9:93,9,0	0/0:6,0:6:18:0,18,195	0/0:4,0:4:12:0,12,117	1/1:0,8:8:24:245,24,0	1/1:0,2:2:6:61,6,0	1/1:0,1:1:3:31,3,0	1/1:0,3:3:9:100,9,0	1/1:0,4:4:12:128,12,0	0/0:8,0:8:24:0,24,262	0/0:1,0:1:3:0,3,31	0/0:4,0:4:6:0,6,89	0/0:4,0:4:6:0,6,89	0/0:2,0:2:3:0,3,45	0/0:2,0:2:3:0,3,45	0/0:10,0:10:15:0,15,222	0/0:4,0:4:6:0,6,89	0/0:1,0:1:3:0,3,29	0/0:30,0:30:90:0,90,1028
chr0	129941388	.	A	T	2416.43	.	AC=36;AF=0.141;AN=256;BaseQRankSum=-0.610;DP=688;Dels=0.00;FS=16.655;HaplotypeScore=0.0520;InbreedingCoeff=0.5923;MLEAC=33;MLEAF=0.129;MQ=59.93;MQ0=0;MQRankSum=0.496;QD=25.98;ReadPosRankSum=1.094	GT:AD:DP:GQ:PL	0/0:31,0:31:93:0,93,995	0/0:22,0:22:60:0,60,650	0/0:14,0:14:42:0,42,433	0/0:18,0:18:51:0,51,543	0/0:11,0:11:30:0,30,327	0/0:5,0:5:15:0,15,160	0/0:7,0:7:21:0,21,214	0/0:1,0:1:3:0,3,34	0/0:5,0:5:15:0,15,160	0/0:8,0:8:24:0,24,244	0/0:3,0:3:9:0,9,97	0/0:7,0:7:21:0,21,217	0/0:13,0:13:36:0,36,384	./.:.:.:.:.	0/0:17,0:17:51:0,51,529	0/0:10,0:10:30:0,30,309	0/0:9,0:9:27:0,27,275	0/0:2,0:2:6:0,6,65	0/0:1,0:1:3:0,3,30	./.:.:.:.:.	0/0:3,0:3:9:0,9,97	1/1:0,2:2:6:62,6,0	1/1:0,4:4:9:107,9,0	0/0:18,0:18:51:0,51,542	0/0:1,0:1:3:0,3,32	0/0:16,0:16:45:0,45,482	0/0:12,0:12:36:0,36,371	0/0:5,0:5:15:0,15,161	0/0:2,0:2:6:0,6,63	0/0:1,0:1:3:0,3,31	0/0:1,0:1:3:0,3,32	0/0:5,0:5:15:0,15,167	0/0:2,0:2:6:0,6,60	0/0:2,0:2:6:0,6,68	0/0:15,0:15:45:0,45,458	./.:.:.:.:.	0/0:11,0:11:30:0,30,327	0/0:3,0:3:6:0,6,75	0/0:8,0:8:24:0,24,243	0/0:1,0:1:3:0,3,34	0/0:2,0:2:6:0,6,65	0/0:8,0:8:24:0,24,254	0/0:11,0:11:27:0,27,305	0/0:16,0:16:48:0,48,489	1/1:0,17:17:45:493,45,0	0/0:12,0:12:30:0,30,333	0/0:11,0:11:30:0,30,319	0/0:1,0:1:3:0,3,32	0/0:1,0:1:3:0,3,33	0/0:5,0:5:15:0,15,155	0/0:3,0:3:9:0,9,92	0/0:5,0:5:15:0,15,152	0/0:6,0:6:18:0,18,189	0/0:2,0:2:6:0,6,63	./.:.:.:.:.	0/0:1,0:1:3:0,3,32	0/0:4,0:4:12:0,12,121	0/0:9,0:9:27:0,27,282	0/0:5,0:5:15:0,15,146	./.:.:.:.:.	0/0:1,0:1:3:0,3,32	0/0:3,0:3:9:0,9,92	0/0:10,0:10:30:0,30,306	0/0:4,0:4:12:0,12,120	0/0:5,0:5:15:0,15,151	0/0:2,0:2:6:0,6,59	0/0:4,0:4:12:0,12,128	0/0:4,0:4:12:0,12,128	0/0:3,0:3:9:0,9,85	0/0:1,0:1:3:0,3,30	0/0:2,0:2:6:0,6,63	1/1:0,6:6:18:184,18,0	1/1:0,3:3:9:94,9,0	1/1:0,4:4:12:128,12,0	1/1:0,2:2:6:63,6,0	0/0:3,0:3:9:0,9,93	0/0:2,0:2:6:0,6,65	0/0:4,0:4:12:0,12,126	0/0:3,0:3:9:0,9,94	1/1:0,9:9:21:245,21,0	./.:.:.:.:.	0/0:2,0:2:6:0,6,63	0/0:4,0:4:12:0,12,126	1/1:0,9:9:27:278,27,0	1/1:0,6:6:18:177,18,0	0/0:3,0:3:9:0,9,95	0/0:2,0:2:6:0,6,65	0/0:1,0:1:3:0,3,32	0/0:3,0:3:9:0,9,92	0/0:1,0:1:3:0,3,32	0/0:2,0:2:6:0,6,64	0/0:3,0:3:9:0,9,92	0/0:1,0:1:3:0,3,29	0/0:1,0:1:3:0,3,32	0/0:1,0:1:3:0,3,31	0/0:1,0:1:3:0,3,33	0/0:4,0:4:12:0,12,128	./.:.:.:.:.	0/0:2,0:2:6:0,6,59	0/0:2,0:2:6:0,6,61	0/0:4,0:4:12:0,12,133	./.:.:.:.:.	0/0:2,0:2:6:0,6,61	1/1:0,3:3:9:92,9,0	0/0:1,0:1:3:0,3,32	1/1:0,8:8:24:249,24,0	0/0:5,0:5:15:0,15,161	0/0:4,0:4:12:0,12,122	0/0:1,0:1:3:0,3,33	0/0:1,0:1:3:0,3,32	0/0:5,0:5:15:0,15,154	0/0:1,0:1:3:0,3,33	0/0:5,0:5:15:0,15,157	0/0:3,0:3:9:0,9,88	0/0:6,0:6:18:0,18,185	0/0:2,0:2:6:0,6,61	0/0:4,0:4:12:0,12,122	0/0:2,0:2:6:0,6,61	1/1:0,4:4:12:124,12,0	1/1:0,1:1:3:31,3,0	0/0:6,0:6:18:0,18,187	0/0:3,0:3:9:0,9,93	1/1:0,5:5:15:157,15,0	1/1:0,3:3:9:93,9,0	./.:.:.:.:.	1/1:0,4:4:12:126,12,0	1/1:0,3:3:9:96,9,0	0/0:7,0:7:21:0,21,223	0/0:2,0:2:6:0,6,63	0/0:4,0:4:6:0,6,89	0/0:4,0:4:6:0,6,89	0/0:2,0:2:3:0,3,45	0/0:5,0:5:9:0,9,116	0/0:8,0:8:12:0,12,179	0/0:4,0:4:6:0,6,89	0/0:1,0:1:3:0,3,31	0/0:27,0:27:81:0,81,923
chr0	129949620	.	C	T	1034.26	.	AC=21;AF=0.081;AN=258;BaseQRankSum=-2.137;DP=871;Dels=0.00;FS=0.610;HaplotypeScore=0.1144;InbreedingCoeff=0.4389;MLEAC=18;MLEAF=0.070;MQ=59.58;MQ0=0;MQRankSum=-0.006;QD=19.89;ReadPosRankSum=1.172	GT:AD:DP:GQ:PL	0/0:56,0:56:99:0,168,1799	0/0:21,0:22:57:0,57,625	0/0:20,0:20:60:0,60,626	0/0:29,0:29:87:0,87,915	0/0:17,0:17:51:0,51,525	0/0:6,0:6:15:0,15,165	0/0:8,0:8:24:0,24,250	0/0:3,0:3:9:0,9,97	0/0:3,0:3:9:0,9,97	0/0:17,0:17:48:0,48,504	./.:.:.:.:.	0/0:13,0:13:36:0,36,395	0/0:16,0:16:48:0,48,509	1/1:0,1:1:3:32,3,0	0/0:15,0:16:45:0,45,476	0/0:18,0:18:54:0,54,537	0/0:14,0:14:39:0,39,423	0/1:3,1:4:19:19,0,83	0/0:6,0:6:18:0,18,185	0/0:4,0:4:12:0,12,124	0/0:1,0:1:3:0,3,35	0/0:4,0:4:12:0,12,123	0/0:16,0:16:48:0,48,501	0/0:23,0:23:63:0,63,694	1/1:0,3:3:9:98,9,0	0/0:18,0:18:48:0,48,525	0/0:18,0:18:48:0,48,528	0/0:4,0:4:12:0,12,119	0/0:4,0:4:12:0,12,128	0/0:11,0:11:30:0,30,329	0/0:3,0:3:9:0,9,102	0/1:1,1:2:26:26,0,28	0/0:11,0:11:33:0,33,346	./.:.:.:.:.	0/0:9,0:9:27:0,27,278	0/0:1,0:1:3:0,3,32	0/0:19,0:19:57:0,57,588	0/0:15,0:15:39:0,39,430	0/0:7,0:7:21:0,21,218	./.:.:.:.:.	0/0:3,0:3:9:0,9,98	0/0:20,0:20:60:0,60,625	0/0:6,0:6:15:0,15,173	0/0:12,0:12:36:0,36,373	0/0:15,0:15:45:0,45,472	0/0:16,0:16:39:0,39,449	0/0:12,0:12:30:0,30,345	0/0:2,0:2:6:0,6,63	0/0:1,0:1:3:0,3,32	0/0:6,0:6:18:0,18,186	0/0:5,0:5:15:0,15,158	1/1:0,5:5:15:160,15,0	0/0:4,0:4:12:0,12,122	1/1:0,6:6:18:184,18,0	0/0:4,0:4:12:0,12,122	0/0:2,0:2:6:0,6,67	0/0:5,0:5:15:0,15,154	0/0:9,0:9:24:0,24,263	0/0:3,0:3:9:0,9,95	0/0:2,0:2:6:0,6,65	0/0:1,0:1:3:0,3,32	0/0:1,0:1:3:0,3,32	0/0:7,0:7:21:0,21,216	0/0:8,0:8:24:0,24,249	0/0:2,0:2:6:0,6,61	0/0:10,0:10:30:0,30,308	0/0:3,0:3:9:0,9,93	0/0:5,0:5:15:0,15,160	0/0:2,0:2:6:0,6,57	./.:.:.:.:.	0/0:6,0:6:18:0,18,185	0/0:1,0:1:3:0,3,31	0/0:4,0:4:12:0,12,122	0/0:3,0:3:9:0,9,93	0/0:1,0:1:3:0,3,32	0/0:3,0:3:9:0,9,98	0/0:2,0:2:6:0,6,60	0/0:1,0:1:3:0,3,32	0/0:2,0:2:6:0,6,63	1/1:1,9:10:21:240,21,0	0/0:2,0:2:6:0,6,61	./.:.:.:.:.	0/1:2,1:3:21:21,0,58	0/0:4,0:4:12:0,12,126	0/0:10,0:10:30:0,30,321	1/1:0,5:5:15:150,15,0	0/0:5,0:5:12:0,12,136	0/0:2,0:2:6:0,6,65	0/0:3,0:3:9:0,9,95	./.:.:.:.:.	0/0:3,0:3:6:0,6,75	0/0:3,0:3:9:0,9,95	0/0:4,0:4:12:0,12,121	0/0:1,0:1:3:0,3,32	0/0:2,0:2:6:0,6,64	0/0:3,0:3:9:0,9,93	1/1:0,4:4:12:126,12,0	0/0:2,0:2:6:0,6,63	1/1:0,2:2:3:30,3,0	0/0:2,0:2:6:0,6,61	0/0:6,0:6:18:0,18,194	0/0:2,0:2:3:0,3,45	0/0:1,0:1:3:0,3,32	0/0:6,0:6:18:0,18,189	0/0:2,0:2:6:0,6,67	0/0:1,0:1:3:0,3,32	0/0:2,0:2:6:0,6,69	0/0:5,0:5:15:0,15,155	0/0:4,0:4:12:0,12,132	./.:.:.:.:.	1/1:0,7:7:21:215,21,0	0/0:4,0:4:12:0,12,132	0/0:5,0:5:15:0,15,157	0/0:8,0:8:24:0,24,250	0/0:5,0:5:15:0,15,153	0/0:5,0:5:15:0,15,159	0/0:5,0:5:15:0,15,153	0/0:4,0:4:12:0,12,125	0/0:5,0:5:12:0,12,138	0/0:1,0:1:3:0,3,32	0/0:3,0:3:9:0,9,95	0/0:3,0:3:9:0,9,95	0/0:7,0:7:21:0,21,219	0/0:2,0:2:6:0,6,62	0/0:7,0:7:21:0,21,219	0/0:3,0:3:9:0,9,94	0/0:1,0:1:3:0,3,32	0/0:5,0:5:15:0,15,155	0/0:7,0:7:21:0,21,217	0/0:3,0:3:6:0,6,76	0/0:3,0:3:6:0,6,75	0/0:6,0:6:12:0,12,152	0/0:4,0:4:6:0,6,89	0/0:3,0:3:9:0,9,92	./.:.:.:.:.	0/0:4,0:4:6:0,6,89	0/0:20,0:20:57:0,57,638
chr0	129951217	.	G	C	6185.15	.	AC=82;AF=0.325;AN=252;BaseQRankSum=-1.116;DP=793;Dels=0.00;FS=2.066;HaplotypeScore=0.0406;InbreedingCoeff=0.7012;MLEAC=79;MLEAF=0.313;MQ=59.73;MQ0=1;MQRankSum=0.153;QD=27.37;ReadPosRankSum=-0.264	GT:AD:DP:GQ:PL	0/0:48,0:48:99:0,141,1493	0/0:21,0:21:60:0,60,646	0/0:15,0:15:42:0,42,431	0/0:29,0:29:87:0,87,894	1/1:0,18:18:54:568,54,0	0/0:4,0:4:12:0,12,127	0/0:7,0:7:18:0,18,198	1/1:0,4:4:12:130,12,0	0/0:1,0:1:3:0,3,33	0/0:15,0:15:45:0,45,446	0/1:3,1:4:19:19,0,82	0/0:13,0:13:39:0,39,405	1/1:0,12:12:36:387,36,0	0/0:1,0:1:3:0,3,35	1/1:0,19:19:57:601,57,0	1/1:0,9:9:27:290,27,0	0/0:15,0:15:45:0,45,464	0/0:2,0:2:6:0,6,69	0/0:5,0:5:9:0,9,120	0/0:1,0:1:3:0,3,31	./.:.:.:.:.	0/0:9,0:9:21:0,21,245	0/0:10,0:10:30:0,30,319	0/0:21,0:21:57:0,57,621	./.:.:.:.:.	1/1:0,15:15:45:487,45,0	0/0:13,0:13:39:0,39,419	1/1:0,1:1:3:31,3,0	1/1:0,1:1:3:35,3,0	1/1:0,10:10:30:312,30,0	1/1:0,1:1:3:34,3,0	./.:.:.:.:.	1/1:0,5:5:12:133,12,0	1/1:0,1:1:3:34,3,0	0/0:14,0:14:42:0,42,430	./.:.:.:.:.	0/0:12,0:12:36:0,36,386	0/0:6,0:6:12:0,12,150	1/1:0,11:11:33:344,33,0	./.:.:.:.:.	0/1:1,1:2:26:26,0,26	1/1:0,9:9:27:287,27,0	0/0:18,0:18:51:0,51,522	0/0:12,0:12:36:0,36,367	0/0:12,0:12:36:0,36,384	0/0:9,0:9:27:0,27,276	0/0:9,0:9:24:0,24,264	0/0:2,0:2:6:0,6,62	1/1:0,3:3:9:91,9,0	0/0:4,0:4:12:0,12,130	0/0:3,0:3:9:0,9,96	./.:.:.:.:.	0/0:5,0:5:15:0,15,153	0/0:5,0:5:15:0,15,160	0/0:8,0:8:24:0,24,267	1/1:0,1:1:3:32,3,0	0/0:4,0:4:12:0,12,123	0/0:5,0:5:15:0,15,148	0/0:7,0:7:21:0,21,227	0/0:5,0:5:15:0,15,154	1/1:0,3:3:9:100,9,0	1/1:0,1:1:3:32,3,0	0/0:5,0:5:15:0,15,150	1/1:0,4:4:12:122,12,0	1/1:0,8:8:24:259,24,0	1/1:0,9:9:24:241,24,0	0/0:7,0:7:21:0,21,219	1/1:0,7:7:21:225,21,0	1/1:0,2:2:6:61,6,0	./.:.:.:.:.	0/0:1,0:1:3:0,3,31	0/0:3,0:3:9:0,9,97	0/0:1,0:1:3:0,3,32	0/0:11,0:11:33:0,33,342	0/0:4,0:4:12:0,12,129	0/0:3,0:3:9:0,9,86	0/0:2,0:2:6:0,6,67	0/0:4,0:4:12:0,12,131	0/0:2,0:2:6:0,6,63	0/0:2,0:2:6:0,6,62	./.:.:.:.:.	0/0:3,0:3:9:0,9,94	0/0:1,0:1:3:0,3,33	0/0:4,0:4:12:0,12,134	0/0:8,0:8:24:0,24,256	0/0:1,0:1:3:0,3,31	1/1:0,2:2:6:61,6,0	0/0:2,0:2:6:0,6,63	./.:.:.:.:.	0/1:3,1:4:21:21,0,81	1/1:0,4:4:12:122,12,0	1/1:0,4:4:12:126,12,0	1/1:0,4:4:12:124,12,0	1/1:0,2:2:6:66,6,0	1/1:0,5:5:15:160,15,0	1/1:0,2:2:6:64,6,0	0/1:2,1:3:24:24,0,44	1/1:0,3:3:9:95,9,0	0/0:3,0:3:9:0,9,93	1/1:0,5:5:15:156,15,0	1/1:0,3:3:9:95,9,0	1/1:0,1:1:3:34,3,0	1/1:0,1:1:3:30,3,0	0/0:3,0:3:9:0,9,93	0/0:2,0:2:6:0,6,68	0/0:3,0:3:9:0,9,91	0/0:3,0:3:9:0,9,91	0/0:8,0:8:24:0,24,250	0/0:1,0:1:3:0,3,31	0/0:3,0:3:9:0,9,91	0/0:6,0:6:18:0,18,175	0/0:1,0:1:3:0,3,30	0/0:5,0:5:15:0,15,151	1/1:0,5:5:15:159,15,0	1/1:0,6:6:18:195,18,0	1/1:0,8:8:21:223,21,0	1/1:0,4:4:12:127,12,0	0/0:2,0:2:6:0,6,61	0/0:6,0:6:18:0,18,186	0/0:2,0:2:6:0,6,61	0/0:4,0:4:12:0,12,125	0/0:8,0:8:24:0,24,252	0/0:3,0:3:9:0,9,93	0/0:2,0:2:6:0,6,60	0/0:4,0:4:9:0,9,97	0/0:6,0:6:18:0,18,189	0/0:1,0:1:3:0,3,31	0/0:4,0:4:12:0,12,129	0/0:4,0:4:12:0,12,130	0/0:4,0:4:6:0,6,89	0/0:6,0:6:9:0,9,134	0/0:6,0:6:12:0,12,134	0/0:2,0:2:3:0,3,45	./.:.:.:.:.	./.:.:.:.:.	0/0:2,0:2:6:0,6,61	0/0:29,0:29:87:0,87,957
chr0	129957152	.	A	T	2251.28	.	AC=24;AF=0.094;AN=254;BaseQRankSum=2.567;DP=1051;Dels=0.00;FS=2.350;HaplotypeScore=0.2174;InbreedingCoeff=0.4696;MLEAC=21;MLEAF=0.083;MQ=58.03;MQ0=1;MQRankSum=2.093;QD=21.65;ReadPosRankSum=0.836	GT:AD:DP:GQ:PL	0/0:58,0:58:99:0,174,1805	0/0:19,0:19:51:0,51,545	0/0:21,0:21:54:0,54,598	0/0:30,2:32:30:0,30,828	0/0:25,0:25:63:0,63,709	0/0:16,0:16:36:0,36,429	0/0:17,0:17:51:0,51,512	0/0:5,0:5:15:0,15,153	0/0:5,0:5:15:0,15,163	0/0:21,0:21:54:0,54,592	./.:.:.:.:.	0/0:16,0:16:48:0,48,476	0/0:24,0:24:60:0,60,678	0/0:4,0:4:12:0,12,122	0/0:18,0:18:45:0,45,504	0/0:14,0:14:36:0,36,393	0/0:21,0:21:48:0,48,561	0/0:1,0:1:3:0,3,33	0/0:8,0:8:21:0,21,226	0/1:2,7:9:24:174,0,24	0/0:1,0:1:3:0,3,32	0/0:9,0:9:27:0,27,278	0/1:6,16:22:89:367,0,89	0/0:29,0:29:78:0,78,820	0/0:5,0:5:15:0,15,149	0/0:20,0:20:57:0,57,589	0/0:16,0:16:39:0,39,414	0/0:2,0:2:6:0,6,65	0/0:5,0:5:15:0,15,162	0/0:19,0:19:42:0,42,504	0/0:5,0:5:15:0,15,164	0/0:1,0:1:3:0,3,32	0/0:16,0:16:48:0,48,482	0/0:3,0:3:9:0,9,93	0/0:18,0:18:51:0,51,543	0/0:3,0:3:9:0,9,97	0/0:20,0:20:45:0,45,533	0/0:15,0:15:42:0,42,440	0/0:7,0:7:21:0,21,215	0/0:4,0:4:12:0,12,126	0/0:5,0:5:15:0,15,150	0/0:12,0:12:30:0,30,329	0/0:16,0:16:33:0,33,403	0/0:26,0:26:60:0,60,697	1/1:2,24:26:30:702,30,0	0/0:23,0:23:57:0,57,651	0/0:18,0:18:45:0,45,500	0/0:2,0:2:6:0,6,64	0/0:5,0:5:15:0,15,152	0/0:1,0:1:3:0,3,29	0/0:4,0:4:6:0,6,89	0/0:3,0:3:9:0,9,92	0/0:5,0:5:15:0,15,149	0/0:2,0:2:6:0,6,65	0/0:7,0:7:21:0,21,214	0/0:3,0:3:9:0,9,91	0/0:4,0:4:12:0,12,126	0/0:3,0:3:6:0,6,75	0/0:1,0:1:3:0,3,32	0/0:6,0:6:18:0,18,184	./.:.:.:.:.	0/0:3,0:3:9:0,9,90	0/0:12,0:12:30:0,30,335	0/0:2,0:2:6:0,6,61	0/0:8,0:8:18:0,18,217	0/0:7,0:7:21:0,21,207	./.:.:.:.:.	0/0:6,0:6:15:0,15,165	0/0:3,0:3:6:0,6,73	./.:.:.:.:.	0/0:2,0:2:6:0,6,59	0/0:1,0:1:3:0,3,32	1/1:0,1:1:3:31,3,0	0/1:2,3:5:33:85,0,33	0/0:7,0:7:18:0,18,205	0/0:4,0:4:12:0,12,122	0/0:5,0:5:15:0,15,151	0/0:4,0:4:12:0,12,122	0/0:2,0:2:6:0,6,57	./.:.:.:.:.	0/0:1,0:1:3:0,3,32	0/0:1,0:1:3:0,3,29	0/0:2,0:2:6:0,6,61	0/0:5,0:5:15:0,15,153	0/0:5,0:5:15:0,15,157	0/0:3,0:3:9:0,9,97	./.:.:.:.:.	0/0:7,0:7:18:0,18,205	0/0:2,0:2:6:0,6,61	0/0:2,0:2:6:0,6,65	./.:.:.:.:.	0/0:2,0:2:3:0,3,45	0/0:3,0:3:9:0,9,95	0/0:2,0:2:6:0,6,63	0/0:4,0:4:9:0,9,105	0/0:2,0:2:6:0,6,61	0/0:4,0:4:12:0,12,124	0/0:4,0:4:12:0,12,118	./.:.:.:.:.	0/0:4,0:4:12:0,12,122	0/0:7,0:7:21:0,21,222	0/0:4,0:4:12:0,12,122	0/0:5,0:5:15:0,15,155	1/1:0,2:2:6:66,6,0	1/1:0,2:2:6:65,6,0	1/1:0,5:5:15:160,15,0	0/0:7,0:7:21:0,21,225	0/0:11,0:11:30:0,30,298	0/0:7,0:7:21:0,21,225	0/0:3,0:3:6:0,6,73	0/0:7,0:7:15:0,15,180	0/0:7,0:7:21:0,21,225	0/0:9,0:9:18:0,18,225	0/0:2,0:2:6:0,6,61	0/0:7,0:7:21:0,21,214	0/0:4,0:4:9:0,9,104	0/0:2,0:2:6:0,6,59	0/0:4,0:4:9:0,9,105	0/0:4,0:4:12:0,12,119	1/1:0,3:3:9:95,9,0	0/0:3,0:3:9:0,9,89	0/0:2,0:2:6:0,6,66	1/1:0,5:5:15:162,15,0	1/1:0,5:5:15:156,15,0	1/1:0,4:4:12:122,12,0	0/0:1,0:1:3:0,3,31	0/1:2,7:9:27:164,0,27	1/1:0,6:6:18:192,18,0	0/0:2,0:2:6:0,6,60	./.:.:.:.:.	0/0:2,0:2:3:0,3,45	0/0:4,0:4:6:0,6,89	0/0:12,0:12:21:0,21,285	0/0:5,0:5:12:0,12,138	0/0:4,0:4:6:0,6,89	./.:.:.:.:.	0/0:34,0:34:99:0,102,1151
chr0	129957177	.	C	A	6782.38	.	AC=51;AF=0.199;AN=256;BaseQRankSum=-10.403;DP=1075;Dels=0.00;FS=2.668;HaplotypeScore=0.0970;InbreedingCoeff=0.7331;MLEAC=46;MLEAF=0.180;MQ=59.64;MQ0=1;MQRankSum=-0.570;QD=27.02;ReadPosRankSum=2.756	GT:AD:DP:GQ:PL	1/1:0,67:67:99:2070,201,0	1/1:0,23:23:66:696,66,0	1/1:0,26:26:72:766,72,0	0/0:32,1:33:87:0,87,967	0/0:21,0:21:54:0,54,627	0/0:14,0:14:33:0,33,391	0/0:20,0:20:60:0,60,631	0/0:5,0:5:15:0,15,167	0/0:2,0:2:6:0,6,67	0/0:31,0:31:81:0,81,924	./.:.:.:.:.	0/0:19,0:19:57:0,57,602	0/0:22,0:22:54:0,54,606	1/1:0,4:4:12:126,12,0	0/0:16,0:16:45:0,45,499	0/0:14,0:14:39:0,39,434	1/1:0,17:17:39:448,39,0	1/1:0,1:1:3:31,3,0	0/0:8,0:8:21:0,21,238	0/0:6,0:6:12:0,12,151	0/0:1,0:1:3:0,3,32	0/0:15,0:15:45:0,45,486	0/0:18,0:18:45:0,45,496	0/0:25,0:25:75:0,75,805	1/1:0,4:4:12:125,12,0	0/0:26,0:26:66:0,66,760	0/0:18,0:20:54:0,54,585	0/0:3,0:3:9:0,9,97	0/0:6,0:6:18:0,18,198	0/0:13,0:13:30:0,30,360	0/0:7,0:7:21:0,21,225	0/0:1,0:1:3:0,3,34	0/0:19,0:19:57:0,57,603	0/0:4,0:4:12:0,12,132	0/0:23,0:23:66:0,66,731	0/0:3,0:3:9:0,9,101	1/1:0,16:16:42:464,42,0	0/0:15,0:15:42:0,42,464	0/0:9,0:9:27:0,27,282	0/0:4,0:4:12:0,12,126	0/0:4,0:4:12:0,12,132	0/0:12,0:12:33:0,33,374	0/0:10,0:10:27:0,27,311	0/0:29,0:29:72:0,72,850	0/0:25,0:25:75:0,75,805	0/0:25,0:25:60:0,60,706	1/1:0,13:13:33:370,33,0	0/0:1,0:1:3:0,3,32	0/0:8,0:8:24:0,24,257	0/0:1,0:1:3:0,3,33	./.:.:.:.:.	1/1:0,2:2:6:62,6,0	0/0:5,0:5:15:0,15,159	1/1:0,3:3:9:91,9,0	0/0:5,0:5:15:0,15,156	0/0:4,0:4:12:0,12,125	0/0:3,0:3:9:0,9,97	0/0:3,0:3:9:0,9,100	0/0:2,0:2:6:0,6,63	0/0:5,0:5:15:0,15,157	0/0:1,0:1:3:0,3,34	0/0:3,0:3:9:0,9,94	1/1:0,9:9:24:260,24,0	0/0:2,0:2:6:0,6,61	0/0:7,0:7:15:0,15,185	0/0:8,0:8:24:0,24,254	0/0:2,0:2:6:0,6,69	0/0:6,0:6:15:0,15,172	0/0:4,0:4:9:0,9,109	1/1:0,1:1:3:31,3,0	0/0:4,0:4:12:0,12,130	0/0:5,0:5:15:0,15,163	0/0:2,0:2:6:0,6,65	0/0:4,0:4:12:0,12,130	0/0:5,0:5:15:0,15,159	0/0:5,0:5:15:0,15,159	0/0:7,0:7:21:0,21,223	0/0:5,0:5:15:0,15,155	0/0:3,0:3:9:0,9,98	./.:.:.:.:.	./.:.:.:.:.	0/0:2,0:2:6:0,6,64	0/0:1,0:1:3:0,3,32	0/0:6,0:6:18:0,18,195	0/0:5,0:5:15:0,15,160	1/1:0,4:4:12:120,12,0	0/0:1,0:1:3:0,3,31	0/0:6,0:6:15:0,15,175	0/0:2,0:2:6:0,6,65	0/1:3,2:5:46:46,0,82	./.:.:.:.:.	./.:.:.:.:.	0/0:4,0:4:12:0,12,130	0/0:1,0:1:3:0,3,32	0/0:1,0:1:3:0,3,33	0/0:4,0:4:12:0,12,124	1/1:0,5:5:15:159,15,0	0/0:3,0:3:9:0,9,95	./.:.:.:.:.	0/0:4,0:4:12:0,12,126	0/0:5,0:5:15:0,15,167	0/0:4,0:4:12:0,12,126	0/0:3,0:3:9:0,9,93	0/0:2,0:2:6:0,6,66	0/0:4,0:4:9:0,9,110	0/0:5,0:5:15:0,15,167	1/1:0,7:7:21:221,21,0	1/1:0,10:10:30:308,30,0	0/0:7,0:7:21:0,21,226	1/1:0,2:2:6:60,6,0	1/1:0,3:3:9:87,9,0	0/0:7,0:7:21:0,21,227	0/0:8,0:8:18:0,18,218	0/0:2,0:2:6:0,6,63	0/0:9,0:9:27:0,27,292	0/0:4,0:4:9:0,9,111	0/0:4,0:4:9:0,9,110	1/1:0,2:2:6:57,6,0	0/0:5,0:5:15:0,15,160	0/0:2,0:2:6:0,6,63	0/0:3,0:3:9:0,9,97	0/0:3,0:3:9:0,9,97	0/0:8,0:8:21:0,21,235	0/0:5,0:5:15:0,15,160	0/0:3,0:3:9:0,9,97	1/1:0,2:2:6:61,6,0	0/0:8,0:8:18:0,18,221	0/0:7,0:7:21:0,21,227	0/0:4,0:4:9:0,9,106	./.:.:.:.:.	1/1:0,2:2:3:45,3,0	0/0:4,0:4:6:0,6,89	1/1:0,14:14:24:330,24,0	1/1:0,5:5:12:139,12,0	1/1:0,4:4:6:89,6,0	./.:.:.:.:.	0/0:30,0:30:90:0,90,1041
chr0	129964470	.	A	T	383.23	.	AC=18;AF=0.080;AN=224;BaseQRankSum=-1.047;DP=514;Dels=0.00;FS=6.163;HaplotypeScore=0.0086;InbreedingCoeff=0.3757;MLEAC=12;MLEAF=0.054;MQ=58.08;MQ0=0;MQRankSum=0.313;QD=20.17;ReadPosRankSum=0.140	GT:AD:DP:GQ:PL	0/0:34,0:34:99:0,102,1040	0/0:13,0:13:39:0,39,409	0/0:9,0:9:27:0,27,272	0/0:21,0:21:63:0,63,622	0/0:5,0:5:15:0,15,148	0/0:6,0:6:18:0,18,176	1/1:0,3:3:9:83,9,0	0/0:1,0:1:3:0,3,32	./.:.:.:.:.	0/0:6,0:6:18:0,18,176	./.:.:.:.:.	0/0:5,0:5:15:0,15,147	0/0:15,0:15:45:0,45,468	0/0:1,0:1:3:0,3,32	0/0:13,0:13:39:0,39,397	0/0:8,0:8:24:0,24,245	0/0:15,0:15:45:0,45,431	0/0:1,0:1:3:0,3,32	0/0:2,0:2:3:0,3,45	./.:.:.:.:.	0/0:1,0:1:3:0,3,35	./.:.:.:.:.	0/0:8,0:8:24:0,24,229	0/0:21,0:21:63:0,63,644	0/0:1,0:1:3:0,3,32	0/0:14,0:14:42:0,42,419	0/0:11,0:11:33:0,33,340	./.:.:.:.:.	0/0:1,0:1:3:0,3,30	0/0:7,0:7:18:0,18,190	./.:.:.:.:.	0/0:1,0:1:3:0,3,35	1/1:0,3:3:9:94,9,0	./.:.:.:.:.	0/0:7,0:7:21:0,21,211	./.:.:.:.:.	0/0:6,0:6:18:0,18,178	0/0:1,0:1:3:0,3,29	0/0:5,0:5:15:0,15,138	./.:.:.:.:.	0/0:3,0:3:9:0,9,100	0/0:6,0:6:15:0,15,162	0/0:14,0:14:42:0,42,418	0/0:8,0:8:24:0,24,248	0/0:7,0:7:21:0,21,207	0/0:2,0:2:6:0,6,57	0/0:7,0:7:21:0,21,220	./.:.:.:.:.	0/0:2,0:2:6:0,6,63	0/0:1,0:1:3:0,3,33	0/0:1,0:1:3:0,3,31	0/0:3,0:3:9:0,9,92	0/0:2,0:2:6:0,6,63	0/0:1,0:1:3:0,3,30	0/0:9,0:9:27:0,27,277	./.:.:.:.:.	0/0:4,0:4:12:0,12,122	0/0:4,0:4:12:0,12,122	0/0:3,0:3:9:0,9,89	0/0:2,0:2:6:0,6,66	0/0:3,0:3:9:0,9,96	0/0:2,0:2:6:0,6,60	0/0:4,0:4:12:0,12,123	1/1:0,2:2:6:61,6,0	0/0:7,0:7:21:0,21,206	0/0:4,0:4:12:0,12,119	1/1:0,1:1:3:32,3,0	0/0:4,0:4:12:0,12,125	0/0:4,0:4:12:0,12,121	./.:.:.:.:.	./.:.:.:.:.	0/0:3,0:3:9:0,9,91	0/0:2,0:2:6:0,6,61	0/0:4,0:4:12:0,12,123	0/0:2,0:2:6:0,6,61	0/0:1,0:1:3:0,3,33	0/0:4,0:4:12:0,12,119	0/0:1,0:1:3:0,3,33	0/0:1,0:1:3:0,3,30	0/0:2,0:2:6:0,6,57	./.:.:.:.:.	0/0:1,0:1:3:0,3,29	0/0:2,0:2:6:0,6,63	0/0:4,0:4:12:0,12,118	0/0:5,0:5:15:0,15,149	0/0:1,0:1:3:0,3,32	0/0:3,0:3:9:0,9,89	0/0:1,0:1:3:0,3,32	./.:.:.:.:.	0/0:1,0:1:3:0,3,31	0/0:4,0:4:9:0,9,108	1/1:0,1:1:3:32,3,0	0/0:6,0:6:15:0,15,167	1/1:0,2:2:6:61,6,0	0/0:5,0:5:15:0,15,156	./.:.:.:.:.	./.:.:.:.:.	0/0:3,0:3:9:0,9,92	0/0:3,0:3:9:0,9,86	1/1:0,3:3:9:88,9,0	1/1:0,2:2:6:59,6,0	1/1:0,2:2:6:66,6,0	0/0:1,0:1:3:0,3,32	0/0:2,0:2:6:0,6,61	0/0:1,0:1:3:0,3,32	0/0:5,0:5:15:0,15,148	./.:.:.:.:.	0/0:2,0:2:6:0,6,62	./.:.:.:.:.	./.:.:.:.:.	0/0:3,0:3:9:0,9,89	./.:.:.:.:.	0/0:5,0:5:15:0,15,148	0/0:5,0:5:15:0,15,143	0/0:5,0:5:15:0,15,155	0/0:3,0:3:9:0,9,94	0/0:2,0:2:6:0,6,59	0/0:1,0:1:3:0,3,29	./.:.:.:.:.	0/0:3,0:3:9:0,9,95	0/0:3,0:3:9:0,9,94	./.:.:.:.:.	0/0:4,0:4:12:0,12,119	0/0:2,0:2:6:0,6,61	0/0:2,0:2:6:0,6,59	0/0:3,0:3:9:0,9,90	0/0:2,0:2:6:0,6,62	0/0:1,0:1:3:0,3,30	0/0:1,0:1:3:0,3,30	0/0:2,0:2:3:0,3,45	0/0:3,0:3:6:0,6,74	0/0:2,0:2:3:0,3,45	./.:.:.:.:.	0/0:6,0:6:9:0,9,134	0/0:1,0:1:3:0,3,31	./.:.:.:.:.	0/0:19,0:19:57:0,57,613
chr0	129965895	.	T	C	467.46	.	AC=10;AF=0.056;AN=178;DP=507;Dels=0.00;FS=2.656;HaplotypeScore=0.0336;InbreedingCoeff=0.2033;MLEAC=9;MLEAF=0.051;MQ=28.83;MQ0=56;QD=15.58	GT:AD:DP:GQ:PL	0/0:33,0:33:63:0,63,642	0/0:9,0:9:9:0,9,92	0/0:11,0:11:24:0,24,239	0/0:26,0:26:45:0,45,459	0/0:12,0:12:21:0,21,204	0/0:4,0:4:6:0,6,63	1/1:0,12:12:30:316,30,0	./.:.:.:.:.	./.:.:.:.:.	0/0:10,0:10:9:0,9,89	./.:.:.:.:.	0/0:6,0:6:12:0,12,122	0/0:6,0:6:9:0,9,86	./.:.:.:.:.	0/0:14,0:14:21:0,21,214	0/0:8,0:8:18:0,18,186	0/0:8,0:8:12:0,12,122	./.:.:.:.:.	0/0:2,0:2:6:0,6,62	0/0:2,0:2:3:0,3,31	./.:.:.:.:.	0/0:6,0:6:12:0,12,120	0/0:2,0:2:3:0,3,27	0/0:5,0:5:12:0,12,118	./.:.:.:.:.	0/0:11,0:11:24:0,24,238	0/0:6,0:6:3:0,3,32	./.:.:.:.:.	./.:.:.:.:.	0/0:9,0:9:21:0,21,204	0/0:4,0:4:6:0,6,59	./.:.:.:.:.	1/1:0,9:9:15:155,15,0	./.:.:.:.:.	0/0:5,0:5:3:0,3,32	./.:.:.:.:.	0/0:13,0:13:15:0,15,150	0/0:5,0:5:9:0,9,92	0/0:3,0:3:6:0,6,63	./.:.:.:.:.	0/0:3,0:3:6:0,6,63	0/0:9,0:9:15:0,15,153	0/0:9,0:9:12:0,12,118	0/0:10,0:10:27:0,27,272	0/0:7,0:7:9:0,9,86	0/0:12,0:12:18:0,18,185	0/0:5,0:5:12:0,12,117	./.:.:.:.:.	./.:.:.:.:.	0/0:1,0:1:3:0,3,32	0/0:1,0:1:3:0,3,32	0/0:6,0:6:9:0,9,92	0/0:4,0:4:9:0,9,93	./.:.:.:.:.	0/0:4,0:4:6:0,6,55	./.:.:.:.:.	./.:.:.:.:.	0/0:1,0:1:3:0,3,32	0/0:2,0:2:3:0,3,30	./.:.:.:.:.	./.:.:.:.:.	0/0:4,0:4:9:0,9,95	0/0:3,0:3:6:0,6,65	1/1:0,3:3:3:30,3,0	0/0:3,0:3:6:0,6,61	0/0:2,0:2:6:0,6,63	1/1:0,2:2:3:33,3,0	./.:.:.:.:.	0/0:1,0:1:3:0,3,32	./.:.:.:.:.	./.:.:.:.:.	./.:.:.:.:.	0/0:1,0:1:3:0,3,31	0/0:3,0:3:3:0,3,30	0/0:4,0:4:6:0,6,65	./.:.:.:.:.	./.:.:.:.:.	0/0:1,0:1:3:0,3,32	0/0:4,0:4:6:0,6,61	./.:.:.:.:.	./.:.:.:.:.	0/0:1,0:1:3:0,3,32	0/0:5,0:5:3:0,3,28	./.:.:.:.:.	0/0:2,0:2:6:0,6,57	0/0:4,0:4:3:0,3,28	./.:.:.:.:.	0/0:6,0:6:9:0,9,83	0/0:8,0:8:9:0,9,89	0/0:3,0:3:3:0,3,33	0/0:1,0:1:3:0,3,31	./.:.:.:.:.	0/0:2,0:2:3:0,3,32	./.:.:.:.:.	0/0:1,0:1:3:0,3,31	./.:.:.:.:.	0/0:3,0:3:3:0,3,31	0/0:1,0:1:3:0,3,31	./.:.:.:.:.	1/1:0,4:4:6:63,6,0	./.:.:.:.:.	./.:.:.:.:.	./.:.:.:.:.	0/0:2,0:2:3:0,3,32	0/0:3,0:3:3:0,3,32	0/0:2,0:2:6:0,6,61	0/0:2,0:2:3:0,3,30	0/0:5,0:5:12:0,12,116	0/0:1,0:1:3:0,3,32	0/0:1,0:1:3:0,3,30	0/0:1,0:1:3:0,3,31	0/0:1,0:1:3:0,3,32	0/0:3,0:3:9:0,9,95	0/0:1,0:1:3:0,3,28	0/0:3,0:3:6:0,6,59	./.:.:.:.:.	./.:.:.:.:.	./.:.:.:.:.	./.:.:.:.:.	0/0:3,0:3:3:0,3,32	0/0:2,0:2:3:0,3,31	0/0:4,0:4:12:0,12,122	0/0:5,0:5:9:0,9,92	./.:.:.:.:.	0/0:2,0:2:3:0,3,32	./.:.:.:.:.	0/0:2,0:2:6:0,6,65	0/0:1,0:1:3:0,3,32	0/0:1,0:1:3:0,3,31	0/0:6,0:6:12:0,12,126	./.:.:.:.:.	./.:.:.:.:.	./.:.:.:.:.	./.:.:.:.:.	./.:.:.:.:.	0/0:4,0:4:3:0,3,45	0/0:18,0:18:33:0,33,350
chr0	129974887	.	G	C	2082.51	.	AC=22;AF=0.082;AN=268;BaseQRankSum=0.458;DP=1134;Dels=0.00;FS=4.300;HaplotypeScore=0.1002;InbreedingCoeff=0.5752;MLEAC=19;MLEAF=0.071;MQ=59.58;MQ0=0;MQRankSum=0.517;QD=27.40;ReadPosRankSum=0.371	GT:AD:DP:GQ:PL	0/0:75,0:75:99:0,226,2402	1/1:0,19:19:57:604,57,0	0/0:28,0:28:84:0,84,857	0/0:47,0:47:99:0,141,1465	0/0:28,0:28:78:0,78,844	0/0:17,0:17:45:0,45,481	0/0:22,0:22:63:0,63,669	0/0:3,0:3:9:0,9,104	0/0:1,0:1:3:0,3,34	0/0:18,0:18:54:0,54,577	0/0:5,0:5:15:0,15,163	0/0:13,0:13:39:0,39,420	0/0:14,0:14:42:0,42,446	./.:.:.:.:.	0/0:14,0:14:42:0,42,445	0/0:19,0:19:57:0,57,585	0/0:25,0:25:72:0,72,748	0/0:2,0:2:6:0,6,67	0/0:9,0:9:27:0,27,279	0/0:21,0:21:63:0,63,636	0/0:3,0:3:9:0,9,96	0/0:21,0:21:60:0,60,645	0/0:16,0:16:48:0,48,507	0/0:18,0:18:54:0,54,568	0/0:2,0:2:6:0,6,63	0/0:20,0:20:60:0,60,621	0/0:14,0:14:42:0,42,440	0/0:4,0:4:12:0,12,130	0/0:5,0:5:15:0,15,164	0/0:32,0:32:96:0,96,996	0/0:9,0:9:27:0,27,287	0/0:7,0:7:21:0,21,228	0/0:35,0:35:93:0,93,1032	0/0:1,0:1:3:0,3,31	0/0:18,0:18:54:0,54,568	0/0:1,0:1:3:0,3,32	0/0:20,0:20:60:0,60,645	0/0:17,0:17:48:0,48,511	0/0:11,0:11:33:0,33,346	0/0:3,0:3:9:0,9,94	0/0:4,0:4:12:0,12,132	0/0:11,0:11:33:0,33,354	0/0:21,0:21:63:0,63,657	0/0:18,0:18:54:0,54,573	1/1:0,17:17:48:522,48,0	0/0:20,0:20:60:0,60,623	0/0:10,0:10:30:0,30,321	0/0:6,0:6:18:0,18,197	0/0:3,0:3:6:0,6,78	0/0:4,0:4:9:0,9,111	0/0:1,0:1:3:0,3,31	0/0:2,0:2:6:0,6,65	0/0:6,0:6:18:0,18,189	0/0:4,0:4:12:0,12,124	0/0:2,0:2:6:0,6,63	0/0:6,0:6:18:0,18,192	0/0:3,0:3:9:0,9,97	0/0:5,0:5:15:0,15,160	0/0:3,0:3:9:0,9,95	0/0:6,0:6:18:0,18,185	0/0:5,0:5:15:0,15,162	0/0:2,0:2:6:0,6,61	0/0:8,0:8:24:0,24,248	0/0:8,0:8:24:0,24,248	0/0:6,0:6:18:0,18,191	0/0:7,0:7:21:0,21,218	0/0:2,0:2:6:0,6,65	0/0:9,0:9:27:0,27,276	0/0:3,0:3:9:0,9,95	0/0:2,0:2:6:0,6,64	0/0:3,0:3:9:0,9,96	0/0:3,0:3:9:0,9,96	0/0:2,0:2:6:0,6,65	0/0:1,0:1:3:0,3,30	0/0:4,0:4:12:0,12,118	0/0:2,0:2:6:0,6,67	0/0:2,0:2:6:0,6,63	1/1:0,1:1:3:32,3,0	0/0:3,0:3:9:0,9,98	0/0:2,0:2:6:0,6,66	1/1:0,5:5:15:161,15,0	0/0:2,0:2:6:0,6,61	0/0:5,0:5:15:0,15,161	0/0:6,0:6:15:0,15,155	./.:.:.:.:.	0/0:6,0:6:18:0,18,195	0/0:16,0:16:36:0,36,438	0/0:9,0:9:27:0,27,287	0/0:2,0:2:6:0,6,67	0/0:2,0:2:6:0,6,70	0/0:2,0:2:6:0,6,66	0/0:3,0:3:9:0,9,95	0/0:3,0:3:9:0,9,89	0/0:1,0:1:3:0,3,32	0/0:1,0:1:3:0,3,32	0/0:2,0:2:6:0,6,67	0/0:9,0:9:27:0,27,293	0/0:3,0:3:9:0,9,96	0/0:1,0:1:3:0,3,30	0/0:4,0:4:12:0,12,122	0/0:11,0:11:33:0,33,357	./.:.:.:.:.	0/0:3,0:3:6:0,6,76	0/0:4,0:4:12:0,12,125	0/0:3,0:3:9:0,9,92	1/1:0,9:9:27:292,27,0	0/0:6,0:6:18:0,18,198	0/0:9,0:9:27:0,27,279	0/0:2,0:2:6:0,6,64	0/0:10,0:10:30:0,30,305	0/0:3,0:3:9:0,9,95	0/0:2,0:2:6:0,6,64	0/0:5,0:5:15:0,15,158	0/0:4,0:4:12:0,12,122	0/0:5,0:5:15:0,15,161	0/0:3,0:3:9:0,9,97	0/0:1,0:1:3:0,3,32	1/1:0,6:6:18:189,18,0	0/0:2,0:2:6:0,6,61	1/1:0,3:3:9:97,9,0	0/0:1,0:1:3:0,3,32	0/0:7,0:7:21:0,21,223	1/1:0,5:5:15:161,15,0	0/0:5,0:5:15:0,15,158	0/0:9,0:9:27:0,27,267	1/1:0,4:4:12:124,12,0	0/0:6,0:6:18:0,18,187	1/1:0,3:3:9:95,9,0	1/1:0,3:3:9:97,9,0	0/0:3,0:3:6:0,6,76	0/0:4,0:4:9:0,9,94	0/0:4,0:4:9:0,9,106	0/0:1,0:1:3:0,3,32	0/0:4,0:4:12:0,12,127	0/0:4,0:4:6:0,6,89	0/0:6,0:6:9:0,9,134	0/0:27,0:27:81:0,81,919
chr0	129975362	.	A	C	1453.66	.	AC=20;AF=0.078;AN=256;BaseQRankSum=1.555;DP=855;Dels=0.00;FS=0.000;HaplotypeScore=0.2324;InbreedingCoeff=0.5030;MLEAC=16;MLEAF=0.063;MQ=59.74;MQ0=0;MQRankSum=0.361;QD=26.43;ReadPosRankSum=-3.796	GT:AD:DP:GQ:PL	0/0:58,0:58:99:0,174,1829	0/0:15,0:15:45:0,45,457	0/0:14,0:14:42:0,42,422	0/0:31,0:32:93:0,93,971	0/0:13,0:13:36:0,36,378	0/0:8,0:8:24:0,24,250	0/0:17,0:17:51:0,51,506	0/0:2,0:2:6:0,6,69	0/0:3,0:3:9:0,9,95	0/0:8,0:8:24:0,24,243	0/0:2,0:2:6:0,6,63	0/0:17,0:17:51:0,51,512	0/0:8,0:8:24:0,24,250	./.:.:.:.:.	0/0:15,0:15:45:0,45,463	0/0:12,0:12:36:0,36,367	0/0:17,0:17:48:0,48,516	0/0:4,0:4:12:0,12,128	0/0:4,0:4:12:0,12,122	0/0:6,0:6:15:0,15,167	./.:.:.:.:.	0/0:14,0:14:39:0,39,404	0/0:22,0:22:66:0,66,673	0/0:20,0:20:60:0,60,616	0/0:5,0:5:15:0,15,167	0/0:19,0:19:57:0,57,587	0/0:17,0:17:51:0,51,523	0/0:4,0:4:12:0,12,124	0/0:4,0:4:12:0,12,126	0/0:15,0:15:42:0,42,436	0/0:9,0:9:27:0,27,294	0/0:2,0:2:6:0,6,67	0/0:15,0:15:42:0,42,447	0/0:1,0:1:3:0,3,33	0/0:21,0:21:60:0,60,622	0/0:2,0:2:6:0,6,63	0/0:17,0:17:51:0,51,523	0/0:13,0:13:36:0,36,378	0/0:14,0:14:36:0,36,373	0/0:1,0:1:3:0,3,33	0/0:3,0:3:9:0,9,92	0/0:11,0:11:33:0,33,339	0/0:16,0:16:45:0,45,478	0/0:9,0:9:27:0,27,277	1/1:0,17:17:51:535,51,0	0/0:15,0:15:45:0,45,448	0/0:10,0:10:30:0,30,303	0/0:7,0:7:21:0,21,226	0/0:1,0:1:3:0,3,31	0/0:3,0:3:9:0,9,92	0/0:3,0:3:9:0,9,90	0/0:3,0:3:9:0,9,95	0/0:3,0:3:9:0,9,93	0/0:3,0:3:9:0,9,86	0/0:2,0:2:6:0,6,62	0/0:3,0:3:9:0,9,97	0/0:3,0:3:9:0,9,92	0/0:3,0:3:9:0,9,86	0/0:4,0:4:12:0,12,117	0/0:3,0:3:9:0,9,93	0/0:3,0:3:9:0,9,92	0/0:1,0:1:3:0,3,31	0/0:5,0:5:15:0,15,154	0/0:2,0:2:6:0,6,59	./.:.:.:.:.	0/0:3,0:3:9:0,9,89	0/0:5,0:5:15:0,15,152	0/0:8,0:8:24:0,24,246	0/0:3,0:3:9:0,9,92	./.:.:.:.:.	0/0:2,0:2:6:0,6,59	0/0:3,0:3:9:0,9,92	./.:.:.:.:.	0/0:3,0:3:9:0,9,98	0/0:3,0:3:9:0,9,95	0/0:3,0:3:9:0,9,90	0/0:1,0:1:3:0,3,30	1/1:0,5:5:15:155,15,0	./.:.:.:.:.	0/0:3,0:3:9:0,9,93	1/1:0,3:3:9:89,9,0	0/0:2,0:2:6:0,6,61	0/0:1,0:1:3:0,3,34	0/0:2,0:2:6:0,6,61	0/0:1,0:1:3:0,3,30	0/0:1,0:1:3:0,3,32	0/0:7,0:7:21:0,21,209	0/0:3,0:3:9:0,9,95	0/0:1,0:1:3:0,3,33	0/0:5,0:5:15:0,15,161	0/0:2,0:2:6:0,6,57	0/0:2,0:2:6:0,6,63	0/0:3,0:3:9:0,9,89	0/0:2,0:2:6:0,6,59	0/0:6,0:6:18:0,18,180	0/0:2,0:2:3:0,3,31	0/0:1,0:1:3:0,3,35	0/0:1,0:1:3:0,3,31	./.:.:.:.:.	0/0:2,0:2:6:0,6,57	0/0:5,0:5:15:0,15,154	0/0:2,0:2:6:0,6,59	./.:.:.:.:.	0/0:1,0:1:3:0,3,32	0/0:1,0:1:3:0,3,30	1/1:0,3:3:9:94,9,0	0/0:7,0:7:21:0,21,228	0/0:5,0:5:15:0,15,155	0/0:4,0:4:12:0,12,117	0/0:6,0:6:18:0,18,182	0/0:2,0:2:6:0,6,61	0/0:4,0:4:12:0,12,120	0/0:3,0:3:9:0,9,89	0/0:1,0:1:3:0,3,32	./.:.:.:.:.	0/0:1,0:1:3:0,3,30	0/0:4,0:4:12:0,12,117	1/1:0,3:3:9:95,9,0	0/0:3,0:3:9:0,9,89	1/1:0,3:3:9:97,9,0	0/0:4,0:4:12:0,12,118	0/0:3,0:3:9:0,9,97	1/1:0,11:11:33:336,33,0	0/0:3,0:3:9:0,9,96	0/0:6,0:6:18:0,18,187	1/1:0,3:3:9:91,9,0	0/0:6,0:6:18:0,18,185	1/1:0,5:5:15:161,15,0	1/1:0,2:2:6:60,6,0	0/0:5,0:5:12:0,12,131	0/0:6,0:6:9:0,9,119	0/0:1,0:1:3:0,3,27	0/0:2,0:2:3:0,3,44	0/0:6,0:6:15:0,15,168	0/0:1,0:1:3:0,3,31	0/0:7,0:7:12:0,12,164	0/0:34,0:34:99:0,102,1176
chr0	129975592	.	A	T	1053.13	.	AC=14;AF=0.054;AN=260;BaseQRankSum=1.204;DP=703;Dels=0.00;FS=4.778;HaplotypeScore=0.0628;InbreedingCoeff=0.3777;MLEAC=11;MLEAF=0.042;MQ=59.83;MQ0=0;MQRankSum=0.204;QD=25.07;ReadPosRankSum=-1.118	GT:AD:DP:GQ:PL	0/0:46,0:46:99:0,138,1442	0/0:10,0:10:30:0,30,313	0/0:9,0:9:27:0,27,270	0/0:27,0:27:81:0,81,791	0/0:13,0:13:39:0,39,388	0/0:5,0:5:15:0,15,145	0/0:8,0:8:24:0,24,241	0/0:1,0:1:3:0,3,35	./.:.:.:.:.	0/0:11,0:11:33:0,33,332	0/0:2,0:2:6:0,6,63	0/0:12,0:12:36:0,36,367	0/0:13,0:13:39:0,39,397	./.:.:.:.:.	0/0:12,0:12:36:0,36,366	0/0:10,0:10:30:0,30,289	0/0:13,0:13:36:0,36,374	0/0:2,0:2:6:0,6,62	0/0:2,0:2:6:0,6,57	0/0:4,0:4:6:0,6,89	0/0:1,0:1:3:0,3,34	0/0:8,0:8:24:0,24,232	0/0:9,0:9:24:0,24,249	0/0:16,0:16:45:0,45,466	0/0:2,0:2:6:0,6,63	0/0:5,0:5:15:0,15,151	0/0:10,0:10:30:0,30,310	0/0:3,0:3:9:0,9,94	0/0:2,0:2:6:0,6,62	0/0:14,0:14:36:0,36,388	0/0:2,0:2:6:0,6,61	0/0:2,0:2:6:0,6,67	0/0:8,0:8:21:0,21,206	0/0:1,0:1:3:0,3,31	0/0:12,0:12:36:0,36,359	0/0:1,0:1:3:0,3,30	0/0:5,0:5:15:0,15,153	0/0:7,0:7:21:0,21,214	0/0:7,0:7:21:0,21,210	0/0:2,0:2:6:0,6,63	0/0:3,0:3:9:0,9,89	0/0:8,0:8:24:0,24,238	0/0:10,0:10:27:0,27,286	0/0:13,0:13:39:0,39,391	1/1:0,18:18:54:550,54,0	0/0:10,0:10:27:0,27,285	0/0:9,0:9:27:0,27,270	./.:.:.:.:.	0/0:4,0:4:12:0,12,120	0/0:4,0:4:12:0,12,122	0/0:1,0:1:3:0,3,31	0/0:1,0:1:3:0,3,30	0/0:9,0:9:24:0,24,256	0/0:2,0:2:6:0,6,61	0/0:3,0:3:9:0,9,92	0/0:1,0:1:3:0,3,31	0/0:4,0:4:12:0,12,118	0/0:7,0:7:21:0,21,216	./.:.:.:.:.	0/0:4,0:4:12:0,12,120	0/0:1,0:1:3:0,3,32	0/0:2,0:2:6:0,6,58	0/0:7,0:7:18:0,18,194	0/0:3,0:3:9:0,9,87	0/0:1,0:1:3:0,3,31	./.:.:.:.:.	0/0:3,0:3:9:0,9,92	0/0:6,0:6:18:0,18,184	0/0:3,0:3:9:0,9,90	./.:.:.:.:.	0/0:1,0:1:3:0,3,31	0/0:5,0:5:15:0,15,153	0/0:4,0:4:12:0,12,120	0/0:5,0:5:12:0,12,134	0/0:2,0:2:6:0,6,59	0/0:2,0:2:6:0,6,60	0/0:5,0:5:15:0,15,154	1/1:0,2:2:6:61,6,0	0/0:1,0:1:3:0,3,30	0/0:3,0:3:9:0,9,93	0/0:2,0:2:6:0,6,59	0/0:1,0:1:3:0,3,32	0/0:1,0:1:3:0,3,32	0/0:5,0:5:15:0,15,155	0/0:3,0:3:9:0,9,92	0/0:1,0:1:3:0,3,30	0/0:7,0:7:21:0,21,213	0/0:1,0:1:3:0,3,32	0/0:7,0:7:21:0,21,204	0/0:5,0:5:12:0,12,126	0/0:1,0:1:3:0,3,31	0/0:2,0:2:6:0,6,59	0/0:5,0:5:15:0,15,151	0/0:3,0:3:9:0,9,96	0/0:3,0:3:9:0,9,93	0/0:1,0:1:3:0,3,31	0/0:1,0:1:3:0,3,32	0/0:2,0:2:6:0,6,63	0/0:3,0:3:9:0,9,87	0/0:2,0:2:6:0,6,59	0/0:2,0:2:6:0,6,61	0/0:2,0:2:6:0,6,61	0/0:3,0:3:9:0,9,92	0/0:2,0:2:6:0,6,60	0/0:3,0:3:9:0,9,95	1/1:0,4:4:9:104,9,0	0/0:3,0:3:9:0,9,95	0/0:3,0:3:9:0,9,89	0/0:3,0:3:9:0,9,83	0/0:2,0:2:6:0,6,59	0/0:4,0:4:12:0,12,122	0/0:3,0:3:9:0,9,83	0/0:7,0:7:21:0,21,213	0/0:6,0:6:18:0,18,184	0/0:2,0:2:6:0,6,63	0/0:5,0:5:15:0,15,151	0/0:2,0:2:6:0,6,59	0/0:3,0:3:6:0,6,73	0/0:6,0:6:18:0,18,184	1/1:0,4:4:9:106,9,0	0/0:4,0:4:12:0,12,123	0/0:2,0:2:6:0,6,63	1/1:0,5:5:15:152,15,0	0/0:2,0:2:6:0,6,59	0/0:4,0:4:12:0,12,118	1/1:0,4:4:12:122,12,0	0/0:5,0:5:12:0,12,135	1/1:0,5:5:15:160,15,0	./.:.:.:.:.	0/0:6,0:6:15:0,15,164	0/0:4,0:4:6:0,6,89	0/0:6,0:6:15:0,15,166	0/0:2,0:2:3:0,3,45	0/0:7,0:7:18:0,18,197	0/0:2,0:2:3:0,3,45	0/0:2,0:2:3:0,3,45	0/0:33,0:33:99:0,99,1106
chr0	129975778	.	C	T	978.31	.	AC=18;AF=0.078;AN=230;BaseQRankSum=1.407;DP=602;Dels=0.00;FS=3.425;HaplotypeScore=0.0785;InbreedingCoeff=0.4295;MLEAC=14;MLEAF=0.061;MQ=59.89;MQ0=0;MQRankSum=0.344;QD=25.75;ReadPosRankSum=-0.358	GT:AD:DP:GQ:PL	0/0:44,0:44:99:0,132,1443	0/0:16,0:16:48:0,48,505	0/0:17,0:17:51:0,51,540	0/0:26,0:26:78:0,78,833	0/0:8,0:8:21:0,21,238	./.:.:.:.:.	0/0:5,0:5:15:0,15,163	0/0:1,0:1:3:0,3,32	./.:.:.:.:.	0/0:8,0:8:24:0,24,242	0/0:1,0:1:3:0,3,32	0/0:13,0:13:39:0,39,410	0/0:12,0:12:36:0,36,381	0/0:1,0:1:3:0,3,33	0/0:16,0:16:48:0,48,509	0/0:3,0:3:9:0,9,89	0/0:7,0:7:21:0,21,220	./.:.:.:.:.	./.:.:.:.:.	./.:.:.:.:.	0/0:1,0:1:3:0,3,32	0/0:3,0:3:9:0,9,92	0/0:6,0:6:18:0,18,186	0/0:12,0:12:36:0,36,383	./.:.:.:.:.	0/0:14,0:14:36:0,36,400	0/0:19,0:19:48:0,48,555	./.:.:.:.:.	./.:.:.:.:.	0/0:5,0:5:15:0,15,157	./.:.:.:.:.	./.:.:.:.:.	0/0:4,0:4:12:0,12,126	0/0:1,0:1:3:0,3,34	0/0:3,0:3:9:0,9,97	0/0:2,0:2:6:0,6,67	0/0:13,0:13:39:0,39,417	0/0:3,0:3:9:0,9,97	0/0:10,0:10:30:0,30,316	0/0:2,0:2:3:0,3,32	0/0:2,0:2:6:0,6,62	0/0:9,0:9:27:0,27,289	0/0:13,0:13:39:0,39,421	0/0:7,0:7:21:0,21,221	1/1:0,13:13:36:395,36,0	0/0:4,0:4:12:0,12,126	0/0:12,0:12:36:0,36,396	0/0:3,0:3:9:0,9,92	0/0:3,0:3:9:0,9,94	0/0:2,0:2:6:0,6,65	0/0:3,0:3:9:0,9,96	0/0:4,0:4:12:0,12,122	0/0:4,0:4:12:0,12,127	0/0:4,0:4:12:0,12,130	./.:.:.:.:.	./.:.:.:.:.	0/0:2,0:2:6:0,6,62	0/0:6,0:6:18:0,18,193	./.:.:.:.:.	0/0:2,0:2:6:0,6,63	0/0:1,0:1:3:0,3,32	0/0:3,0:3:9:0,9,95	0/0:7,0:7:21:0,21,224	0/0:1,0:1:3:0,3,33	0/0:4,0:4:12:0,12,126	0/0:4,0:4:12:0,12,130	0/0:4,0:4:12:0,12,130	0/0:7,0:7:21:0,21,224	0/0:3,0:3:9:0,9,95	./.:.:.:.:.	0/0:2,0:2:6:0,6,65	0/0:2,0:2:6:0,6,61	0/0:1,0:1:3:0,3,31	0/0:1,0:1:3:0,3,32	./.:.:.:.:.	0/0:2,0:2:6:0,6,62	0/0:1,0:1:3:0,3,33	./.:.:.:.:.	0/0:2,0:2:6:0,6,65	0/0:6,0:6:18:0,18,184	1/1:0,1:1:3:32,3,0	0/0:1,0:1:3:0,3,32	0/0:3,0:3:9:0,9,97	0/0:5,0:5:15:0,15,159	0/0:1,0:1:3:0,3,32	0/0:2,0:2:6:0,6,63	0/0:2,0:2:6:0,6,62	0/0:1,0:1:3:0,3,32	0/0:1,0:1:3:0,3,32	0/0:1,0:1:3:0,3,32	0/0:2,0:2:6:0,6,65	0/0:3,0:3:9:0,9,93	0/0:2,0:2:6:0,6,63	0/0:4,0:4:12:0,12,130	0/0:1,0:1:3:0,3,32	./.:.:.:.:.	0/0:1,0:1:3:0,3,34	0/0:4,0:4:12:0,12,126	0/0:3,0:3:9:0,9,95	0/0:1,0:1:3:0,3,32	0/0:1,0:1:3:0,3,31	0/0:2,0:2:6:0,6,61	0/0:3,0:3:9:0,9,97	0/0:3,0:3:9:0,9,96	./.:.:.:.:.	1/1:0,5:5:15:159,15,0	0/0:3,0:3:9:0,9,95	0/0:1,0:1:3:0,3,32	./.:.:.:.:.	0/0:2,0:2:6:0,6,65	0/0:7,0:7:18:0,18,201	./.:.:.:.:.	0/0:5,0:5:15:0,15,159	0/0:1,0:1:3:0,3,31	0/0:4,0:4:12:0,12,126	0/0:5,0:5:15:0,15,157	0/0:4,0:4:12:0,12,126	1/1:0,1:1:3:33,3,0	0/0:3,0:3:9:0,9,96	1/1:0,2:2:6:63,6,0	0/0:3,0:3:9:0,9,97	0/0:2,0:2:6:0,6,65	1/1:0,4:4:12:130,12,0	0/0:3,0:3:9:0,9,95	0/0:4,0:4:12:0,12,126	1/1:0,5:5:15:159,15,0	0/0:6,0:6:18:0,18,190	1/1:0,3:3:9:98,9,0	1/1:0,4:4:12:131,12,0	./.:.:.:.:.	0/0:2,0:2:3:0,3,45	0/0:9,0:9:15:0,15,210	0/0:6,0:6:9:0,9,134	0/0:6,0:6:18:0,18,189	0/0:7,1:8:15:0,15,185	./.:.:.:.:.	0/0:25,0:25:75:0,75,833
chr0	129976138	.	T	C	2525.67	.	AC=22;AF=0.089;AN=248;BaseQRankSum=5.087;DP=799;Dels=0.00;FS=15.361;HaplotypeScore=0.0546;InbreedingCoeff=0.5343;MLEAC=22;MLEAF=0.089;MQ=59.88;MQ0=0;MQRankSum=-1.515;QD=28.06;ReadPosRankSum=0.256	GT:AD:DP:GQ:PL	0/0:56,0:56:99:0,168,1769	0/0:24,0:24:69:0,69,738	1/1:0,16:16:42:477,42,0	0/0:32,0:32:96:0,96,979	0/0:20,0:20:57:0,57,601	0/0:4,0:4:12:0,12,115	0/0:9,0:9:27:0,27,282	0/0:3,0:3:9:0,9,91	0/0:1,0:1:3:0,3,31	0/0:14,0:14:42:0,42,428	0/0:2,0:2:6:0,6,62	0/0:13,0:13:39:0,39,400	0/0:14,0:14:42:0,42,437	0/0:1,0:1:3:0,3,32	0/0:19,0:19:57:0,57,583	0/0:6,0:6:18:0,18,183	0/0:10,0:10:30:0,30,311	0/0:1,0:1:3:0,3,32	0/0:2,0:2:6:0,6,60	0/0:5,0:5:15:0,15,150	./.:.:.:.:.	1/1:0,9:9:27:281,27,0	1/1:0,10:10:30:330,30,0	0/0:17,0:17:51:0,51,529	./.:.:.:.:.	0/0:13,0:13:39:0,39,404	0/0:9,0:9:27:0,27,275	0/0:2,0:2:6:0,6,59	0/0:1,0:1:3:0,3,32	0/0:14,0:14:39:0,39,411	0/0:2,0:2:6:0,6,65	./.:.:.:.:.	0/0:8,0:8:18:0,18,210	0/0:1,0:1:3:0,3,34	1/1:0,15:15:45:473,45,0	./.:.:.:.:.	0/0:17,0:17:51:0,51,518	0/0:9,0:9:21:0,21,239	0/0:10,0:10:30:0,30,305	./.:.:.:.:.	./.:.:.:.:.	0/0:9,0:9:27:0,27,283	0/0:21,0:21:60:0,60,633	0/0:12,0:12:36:0,36,367	0/0:18,0:18:54:0,54,556	1/1:0,10:10:27:308,27,0	1/1:0,12:12:36:379,36,0	0/0:1,0:1:3:0,3,34	0/0:1,0:1:3:0,3,32	0/0:3,0:3:9:0,9,92	0/0:2,0:2:6:0,6,61	0/0:10,0:10:30:0,30,314	0/0:9,0:9:24:0,24,265	./.:.:.:.:.	0/0:3,0:3:9:0,9,95	0/0:1,0:1:3:0,3,31	0/0:2,0:2:6:0,6,61	0/0:6,0:6:18:0,18,188	0/0:4,0:4:12:0,12,121	0/0:5,0:5:15:0,15,147	0/0:2,0:2:6:0,6,61	0/0:3,0:3:9:0,9,92	0/0:6,0:6:18:0,18,184	0/0:2,0:2:6:0,6,62	0/0:7,0:7:21:0,21,219	0/0:4,0:4:12:0,12,122	0/0:3,0:3:9:0,9,89	0/0:7,0:7:21:0,21,213	0/0:1,0:1:3:0,3,32	./.:.:.:.:.	0/0:1,0:1:3:0,3,31	1/1:0,3:3:9:95,9,0	./.:.:.:.:.	0/0:3,0:3:9:0,9,92	0/0:9,0:9:27:0,27,274	0/0:4,0:4:12:0,12,126	0/0:4,0:4:9:0,9,107	0/0:3,0:3:9:0,9,95	0/0:4,0:4:12:0,12,122	0/0:5,0:5:15:0,15,153	0/0:1,0:1:3:0,3,32	0/0:3,0:3:9:0,9,92	./.:.:.:.:.	1/1:0,2:2:6:66,6,0	1/1:0,3:3:9:92,9,0	0/0:3,0:3:9:0,9,92	0/0:4,0:4:12:0,12,125	0/0:3,0:3:9:0,9,94	0/0:3,0:3:9:0,9,92	0/0:2,0:2:6:0,6,68	0/0:2,0:2:6:0,6,63	0/0:2,0:2:6:0,6,65	0/0:4,0:4:12:0,12,123	0/0:5,0:5:15:0,15,158	0/0:4,0:4:12:0,12,126	0/0:1,0:1:3:0,3,31	0/0:1,0:1:3:0,3,33	0/0:3,0:3:9:0,9,95	0/0:2,0:2:6:0,6,61	0/0:1,0:1:3:0,3,32	0/0:2,0:2:6:0,6,60	0/0:3,0:3:9:0,9,92	0/0:3,0:3:9:0,9,92	1/1:0,7:7:21:221,21,0	1/1:0,3:3:9:97,9,0	0/0:3,0:3:6:0,6,76	0/0:1,0:1:3:0,3,26	0/0:5,0:5:12:0,12,140	0/0:1,0:1:3:0,3,31	0/0:2,0:2:6:0,6,59	0/0:7,0:7:18:0,18,196	0/0:1,0:1:3:0,3,31	0/0:8,0:8:24:0,24,252	0/0:4,0:4:12:0,12,122	0/0:8,0:8:24:0,24,245	0/0:3,0:3:9:0,9,95	0/0:1,0:1:3:0,3,31	0/0:4,0:4:12:0,12,122	0/0:1,0:1:3:0,3,31	0/0:2,0:2:6:0,6,63	0/0:4,0:4:12:0,12,124	0/0:8,0:8:24:0,24,245	0/0:11,0:11:33:0,33,346	0/0:7,0:7:18:0,18,203	0/0:3,0:3:9:0,9,94	0/0:3,0:3:9:0,9,95	0/0:5,0:5:15:0,15,156	0/0:6,0:6:18:0,18,189	0/0:1,0:1:3:0,3,32	./.:.:.:.:.	./.:.:.:.:.	0/0:3,0:3:6:0,6,76	./.:.:.:.:.	0/0:6,0:6:9:0,9,134	0/0:8,0:8:12:0,12,179	0/0:6,0:6:9:0,9,121	0/0:21,0:21:63:0,63,720
chr0	129977074	.	T	C	1539.03	.	AC=17;AF=0.079;AN=216;BaseQRankSum=3.786;DP=538;Dels=0.00;FS=0.000;HaplotypeScore=0.0622;InbreedingCoeff=0.4080;MLEAC=17;MLEAF=0.079;MQ=59.83;MQ0=1;MQRankSum=-0.436;QD=25.65;ReadPosRankSum=-1.611	GT:AD:DP:GQ:PL	0/0:28,0:28:84:0,84,870	0/0:15,0:15:42:0,42,438	1/1:0,14:14:33:388,33,0	0/0:21,0:21:57:0,57,607	0/0:13,0:13:33:0,33,359	0/0:3,0:3:9:0,9,92	0/0:3,0:3:9:0,9,95	./.:.:.:.:.	0/0:2,0:2:6:0,6,63	0/0:4,0:4:12:0,12,123	./.:.:.:.:.	0/0:10,0:10:24:0,24,273	0/0:11,0:11:33:0,33,331	0/0:1,0:1:3:0,3,32	0/0:18,0:18:54:0,54,549	0/0:7,0:7:18:0,18,200	0/0:4,0:4:12:0,12,124	./.:.:.:.:.	0/0:1,0:1:3:0,3,30	0/0:1,0:1:3:0,3,31	./.:.:.:.:.	0/1:1,4:5:16:109,0,16	1/1:0,3:3:9:99,9,0	0/0:12,0:12:36:0,36,372	./.:.:.:.:.	0/0:13,0:13:39:0,39,401	0/0:7,0:7:21:0,21,207	./.:.:.:.:.	./.:.:.:.:.	0/0:1,0:1:3:0,3,32	./.:.:.:.:.	0/0:1,0:1:3:0,3,33	0/0:1,0:1:3:0,3,30	./.:.:.:.:.	1/1:0,10:10:24:281,24,0	./.:.:.:.:.	0/0:11,0:11:30:0,30,302	0/0:1,0:1:3:0,3,30	0/0:5,0:5:15:0,15,153	0/0:1,0:1:3:0,3,27	0/0:1,0:1:3:0,3,33	0/0:6,0:6:18:0,18,183	0/0:8,0:8:21:0,21,230	0/0:18,0:18:54:0,54,554	0/0:9,0:9:27:0,27,277	1/1:0,7:7:21:219,21,0	1/1:0,9:9:27:292,27,0	0/0:2,0:2:6:0,6,65	./.:.:.:.:.	0/0:6,0:6:12:0,12,153	0/0:1,0:1:3:0,3,31	0/0:3,0:3:9:0,9,95	0/0:4,0:4:12:0,12,126	0/0:2,0:2:6:0,6,60	0/0:4,0:4:9:0,9,104	0/0:1,0:1:3:0,3,32	0/0:2,0:2:6:0,6,61	0/0:4,0:4:12:0,12,124	0/0:3,0:3:9:0,9,91	0/0:8,0:8:24:0,24,239	0/0:2,0:2:6:0,6,59	0/0:1,0:1:3:0,3,33	0/0:5,0:5:15:0,15,145	0/0:2,0:2:6:0,6,61	0/0:5,0:5:15:0,15,153	0/0:7,0:7:21:0,21,219	0/0:4,0:4:12:0,12,115	0/0:2,0:2:6:0,6,63	0/0:3,0:3:9:0,9,93	./.:.:.:.:.	./.:.:.:.:.	0/0:1,0:1:3:0,3,31	./.:.:.:.:.	0/0:4,0:4:12:0,12,118	0/0:4,0:4:12:0,12,121	0/0:3,0:3:9:0,9,89	0/0:3,0:3:9:0,9,97	0/0:2,0:2:6:0,6,63	./.:.:.:.:.	0/0:3,0:3:9:0,9,95	./.:.:.:.:.	0/0:3,0:3:9:0,9,96	./.:.:.:.:.	./.:.:.:.:.	1/1:0,3:3:9:95,9,0	./.:.:.:.:.	0/0:3,0:3:9:0,9,92	0/0:1,0:1:3:0,3,26	0/0:6,0:6:18:0,18,182	0/0:1,0:1:3:0,3,30	0/0:3,0:3:9:0,9,92	0/0:3,0:3:9:0,9,95	0/0:4,0:4:12:0,12,124	0/0:1,0:1:3:0,3,32	./.:.:.:.:.	./.:.:.:.:.	0/0:1,0:1:3:0,3,32	0/0:3,0:3:9:0,9,92	0/0:1,0:1:3:0,3,31	0/0:2,0:2:3:0,3,45	./.:.:.:.:.	./.:.:.:.:.	0/0:1,0:1:3:0,3,30	1/1:0,6:6:18:197,18,0	1/1:0,3:3:9:91,9,0	0/0:4,0:4:12:0,12,122	./.:.:.:.:.	0/0:4,0:4:12:0,12,120	0/0:1,0:1:3:0,3,32	0/0:1,0:1:3:0,3,32	./.:.:.:.:.	0/0:1,0:1:3:0,3,34	0/0:10,0:10:27:0,27,288	0/0:2,0:2:6:0,6,64	0/0:4,0:4:12:0,12,120	0/0:3,0:3:9:0,9,94	0/0:1,0:1:3:0,3,32	0/0:2,0:2:6:0,6,61	0/0:2,0:2:6:0,6,60	0/0:2,0:2:6:0,6,59	0/0:4,0:4:12:0,12,120	0/0:3,0:3:9:0,9,95	0/0:7,0:7:18:0,18,200	0/0:3,0:3:9:0,9,91	0/0:5,0:5:15:0,15,158	0/0:8,0:8:24:0,24,244	0/0:5,0:5:15:0,15,150	0/0:6,0:6:18:0,18,187	./.:.:.:.:.	0/0:6,0:6:12:0,12,152	0/0:2,0:2:3:0,3,45	0/0:2,0:2:3:0,3,45	./.:.:.:.:.	0/0:2,0:2:3:0,3,45	./.:.:.:.:.	./.:.:.:.:.	0/0:27,0:27:81:0,81,902
chr0	129977446	.	T	A	752.8	.	AC=16;AF=0.066;AN=242;BaseQRankSum=0.314;DP=685;Dels=0.00;FS=2.267;HaplotypeScore=0.0637;InbreedingCoeff=0.4032;MLEAC=12;MLEAF=0.050;MQ=59.58;MQ0=3;MQRankSum=0.264;QD=22.14;ReadPosRankSum=0.119	GT:AD:DP:GQ:PL	0/0:35,0:35:99:0,105,1109	0/0:22,0:22:63:0,63,655	0/0:11,0:11:33:0,33,336	0/0:30,0:30:90:0,90,935	0/0:20,0:20:60:0,60,611	0/0:7,0:7:21:0,21,213	0/0:5,0:5:12:0,12,133	0/0:1,0:1:3:0,3,33	./.:.:.:.:.	0/0:9,0:9:27:0,27,284	0/0:2,0:2:6:0,6,55	0/0:13,0:13:33:0,33,356	0/0:9,0:9:27:0,27,277	./.:.:.:.:.	0/0:12,0:12:36:0,36,370	0/0:11,0:11:30:0,30,316	0/0:7,0:7:18:0,18,197	0/0:1,0:1:3:0,3,32	0/0:2,0:2:3:0,3,45	0/0:1,0:1:3:0,3,29	0/0:1,0:1:3:0,3,32	0/0:12,0:12:27:0,27,319	0/0:9,0:9:24:0,24,268	0/0:15,0:15:36:0,36,416	./.:.:.:.:.	0/0:8,0:8:24:0,24,245	0/0:13,0:13:39:0,39,400	0/0:3,0:3:9:0,9,98	0/0:3,0:3:9:0,9,97	0/0:9,0:9:15:0,15,178	0/0:2,0:2:6:0,6,65	0/0:3,0:3:9:0,9,97	0/0:8,0:8:24:0,24,245	0/0:1,0:1:3:0,3,32	0/0:11,0:11:27:0,27,273	0/0:1,0:1:3:0,3,33	0/0:9,0:9:21:0,21,242	0/0:1,0:1:3:0,3,30	0/0:8,0:8:21:0,21,211	0/0:1,0:1:3:0,3,33	0/0:1,0:1:3:0,3,32	0/0:10,0:10:24:0,24,241	0/0:8,0:8:24:0,24,237	0/0:16,0:16:48:0,48,496	1/1:0,10:10:24:274,24,0	0/0:8,0:8:21:0,21,224	0/0:12,0:12:33:0,33,365	0/0:1,0:1:3:0,3,32	0/0:1,0:1:3:0,3,34	0/0:6,0:6:15:0,15,167	0/0:3,0:3:9:0,9,91	0/0:4,0:4:9:0,9,106	0/0:2,0:2:6:0,6,62	0/0:2,0:2:6:0,6,61	0/0:8,0:8:24:0,24,241	0/0:2,0:2:6:0,6,65	0/0:2,0:2:6:0,6,60	0/0:4,0:4:12:0,12,118	./.:.:.:.:.	0/0:5,0:5:15:0,15,157	0/0:4,0:4:12:0,12,124	./.:.:.:.:.	0/0:10,0:10:30:0,30,303	0/0:3,0:3:9:0,9,91	0/0:4,0:4:12:0,12,122	0/0:6,0:6:18:0,18,182	./.:.:.:.:.	0/0:6,0:6:18:0,18,182	0/0:5,0:5:15:0,15,159	0/0:2,0:2:6:0,6,61	0/0:1,0:1:3:0,3,31	0/0:1,0:1:3:0,3,32	0/0:2,0:2:6:0,6,59	0/0:5,0:5:15:0,15,148	0/0:3,0:3:9:0,9,92	0/0:1,0:1:3:0,3,32	./.:.:.:.:.	1/1:0,2:2:6:67,6,0	0/0:1,0:1:3:0,3,29	0/0:4,0:4:9:0,9,102	./.:.:.:.:.	./.:.:.:.:.	0/0:4,0:4:12:0,12,126	0/0:3,0:3:6:0,6,74	0/0:4,0:4:12:0,12,123	0/0:1,0:1:3:0,3,32	0/0:8,0:8:18:0,18,213	0/0:3,0:3:9:0,9,94	0/0:4,0:4:12:0,12,124	0/0:2,0:2:6:0,6,59	0/0:3,0:3:9:0,9,93	0/0:1,0:1:3:0,3,29	0/0:1,0:1:3:0,3,32	0/0:4,0:4:12:0,12,129	0/0:2,0:2:6:0,6,59	0/0:1,0:1:3:0,3,32	0/0:1,0:1:3:0,3,33	0/0:5,0:5:15:0,15,155	0/0:5,0:5:15:0,15,151	./.:.:.:.:.	0/0:2,0:2:6:0,6,65	0/0:3,0:3:9:0,9,94	0/0:8,0:8:21:0,21,217	0/0:2,0:2:6:0,6,62	0/0:4,0:4:9:0,9,106	1/1:0,5:5:15:153,15,0	0/0:4,0:4:12:0,12,129	0/0:6,0:6:18:0,18,182	./.:.:.:.:.	0/0:5,0:5:15:0,15,152	0/0:5,0:5:15:0,15,151	./.:.:.:.:.	./.:.:.:.:.	0/0:1,0:1:3:0,3,32	0/0:6,0:6:18:0,18,184	0/0:2,0:2:6:0,6,61	0/0:2,0:2:6:0,6,60	1/1:0,2:2:6:62,6,0	0/0:5,0:5:15:0,15,154	1/1:0,3:3:9:89,9,0	0/0:3,0:3:9:0,9,93	0/0:6,0:6:15:0,15,151	1/1:0,7:7:21:210,21,0	0/0:2,0:2:6:0,6,59	0/0:1,0:1:3:0,3,33	./.:.:.:.:.	0/0:5,0:5:15:0,15,148	1/1:0,3:3:6:74,6,0	1/1:0,1:1:3:29,3,0	./.:.:.:.:.	./.:.:.:.:.	0/0:7,0:7:15:0,15,183	0/0:4,0:4:9:0,9,106	0/0:3,0:3:9:0,9,93	0/0:4,0:4:6:0,6,89	0/0:2,0:2:3:0,3,45	0/0:37,0:37:99:0,111,1237
chr0	129978551	.	C	G	328.39	.	AC=16;AF=0.081;AN=198;DP=273;Dels=0.00;FS=3.427;HaplotypeScore=0.1174;InbreedingCoeff=0.2572;MLEAC=10;MLEAF=0.051;MQ=59.31;MQ0=0;QD=19.32	GT:AD:DP:GQ:PL	0/0:13,0:13:39:0,39,413	0/0:13,0:13:39:0,39,424	./.:.:.:.:.	0/0:8,0:8:24:0,24,249	0/0:7,0:7:21:0,21,229	0/0:1,0:1:3:0,3,31	0/0:2,0:2:6:0,6,65	0/0:1,0:1:3:0,3,32	./.:.:.:.:.	0/0:1,0:1:3:0,3,35	0/0:1,0:1:3:0,3,32	0/0:2,0:2:6:0,6,65	0/0:5,0:5:15:0,15,162	0/0:1,0:1:3:0,3,31	0/0:3,0:3:9:0,9,95	0/0:3,0:3:9:0,9,99	0/0:3,0:3:9:0,9,95	0/0:1,0:1:3:0,3,32	./.:.:.:.:.	1/1:0,1:1:3:29,3,0	./.:.:.:.:.	./.:.:.:.:.	0/0:3,0:3:9:0,9,93	1/1:0,5:5:15:164,15,0	./.:.:.:.:.	0/0:4,0:4:12:0,12,123	0/0:7,0:7:18:0,18,208	./.:.:.:.:.	./.:.:.:.:.	0/0:2,0:2:6:0,6,58	0/0:1,0:1:3:0,3,30	./.:.:.:.:.	./.:.:.:.:.	0/0:1,0:1:3:0,3,34	./.:.:1:.:.	0/0:1,0:1:3:0,3,32	0/0:7,0:7:18:0,18,208	0/0:1,0:1:3:0,3,31	./.:.:.:.:.	./.:.:.:.:.	0/0:2,0:2:6:0,6,65	0/0:4,0:4:12:0,12,121	0/0:15,0:15:42:0,42,452	1/1:0,2:2:6:57,6,0	0/0:3,0:3:9:0,9,96	0/0:2,0:2:6:0,6,61	0/0:1,0:1:3:0,3,32	0/0:1,0:1:3:0,3,33	./.:.:.:.:.	0/0:6,0:6:18:0,18,200	0/0:4,0:4:12:0,12,125	0/0:1,0:1:3:0,3,31	0/0:3,0:3:9:0,9,95	0/0:3,0:3:6:0,6,65	0/0:5,0:5:15:0,15,156	./.:.:.:.:.	./.:.:.:.:.	1/1:0,3:3:9:82,9,0	./.:.:.:.:.	0/0:4,0:4:12:0,12,129	0/0:2,0:2:6:0,6,47	0/0:1,0:1:3:0,3,31	0/0:3,0:3:9:0,9,95	0/0:1,0:1:3:0,3,31	0/0:4,0:4:12:0,12,126	0/0:1,0:1:3:0,3,31	0/0:2,0:2:6:0,6,61	0/0:1,0:1:3:0,3,32	0/0:2,0:2:6:0,6,61	0/0:3,0:3:9:0,9,92	./.:.:.:.:.	0/0:1,0:1:3:0,3,31	1/1:0,2:2:6:63,6,0	./.:.:.:.:.	0/0:1,0:1:3:0,3,34	./.:.:.:.:.	0/0:3,0:3:9:0,9,97	./.:.:.:.:.	./.:.:.:.:.	0/0:4,0:4:12:0,12,127	./.:.:.:.:.	./.:.:.:.:.	0/0:2,0:2:6:0,6,61	./.:.:.:.:.	./.:.:.:.:.	0/0:2,0:2:6:0,6,59	0/0:1,0:1:3:0,3,31	0/0:3,0:3:9:0,9,95	0/0:1,0:1:3:0,3,32	0/0:2,0:2:6:0,6,65	./.:.:.:.:.	0/0:3,0:3:9:0,9,97	0/0:2,0:2:6:0,6,66	0/0:2,0:2:6:0,6,66	./.:.:.:.:.	0/0:1,0:1:3:0,3,32	0/0:1,0:1:3:0,3,32	0/0:2,0:2:6:0,6,61	0/0:2,0:2:6:0,6,65	0/0:2,0:2:6:0,6,65	0/0:2,0:2:6:0,6,61	0/0:3,0:3:9:0,9,97	0/0:1,0:1:3:0,3,31	0/0:1,0:1:3:0,3,33	./.:.:.:.:.	0/0:1,0:1:3:0,3,31	0/0:1,0:1:3:0,3,29	0/0:2,0:2:6:0,6,64	./.:.:.:.:.	0/0:1,0:1:3:0,3,32	0/0:2,0:2:6:0,6,62	./.:.:.:.:.	0/0:4,0:4:12:0,12,126	./.:.:.:.:.	./.:.:.:.:.	./.:.:.:.:.	0/0:2,0:2:6:0,6,63	0/0:1,0:1:3:0,3,31	0/0:2,0:2:6:0,6,59	./.:.:.:.:.	1/1:0,1:1:3:32,3,0	1/1:0,2:2:6:61,6,0	0/0:2,0:2:6:0,6,63	0/0:2,0:2:6:0,6,59	0/0:1,0:1:3:0,3,34	0/0:1,0:1:3:0,3,31	1/1:0,1:1:3:31,3,0	0/0:1,0:1:3:0,3,32	0/0:2,0:2:6:0,6,66	0/0:2,0:2:3:0,3,32	./.:.:.:.:.	./.:.:.:.:.	0/0:2,0:2:3:0,3,45	0/0:3,0:3:6:0,6,75	./.:.:.:.:.	0/0:4,0:4:6:0,6,89	0/0:11,0:11:33:0,33,372
chr0	129978745	.	T	G	8097.07	.	AC=121;AF=0.500;AN=242;BaseQRankSum=-5.210;DP=591;Dels=0.00;FS=1.668;HaplotypeScore=0.0676;InbreedingCoeff=0.6894;MLEAC=120;MLEAF=0.496;MQ=59.23;MQ0=0;MQRankSum=0.947;QD=27.26;ReadPosRankSum=1.899	GT:AD:DP:GQ:PL	0/0:35,0:35:99:0,105,1103	0/0:12,0:12:36:0,36,373	1/1:0,9:9:24:255,24,0	1/1:0,21:21:54:610,54,0	1/1:0,13:13:36:384,36,0	1/1:0,12:12:33:360,33,0	0/0:10,0:10:30:0,30,320	1/1:0,1:1:3:32,3,0	1/1:0,1:1:3:31,3,0	1/1:0,13:13:39:391,39,0	1/1:0,1:1:3:30,3,0	0/0:11,0:11:27:0,27,314	0/0:5,0:5:12:0,12,143	0/0:1,0:1:3:0,3,31	1/1:0,9:9:27:285,27,0	1/1:0,6:6:18:183,18,0	1/1:0,9:9:27:278,27,0	0/0:1,0:1:3:0,3,31	1/1:0,2:2:6:53,6,0	0/0:1,0:1:3:0,3,32	1/1:0,2:2:6:61,6,0	1/1:0,8:8:15:194,15,0	1/1:0,9:9:27:286,27,0	0/0:13,0:13:39:0,39,411	0/0:4,0:4:12:0,12,132	0/0:13,0:13:39:0,39,409	0/0:12,0:12:36:0,36,370	1/1:0,2:2:6:70,6,0	1/1:0,1:1:3:31,3,0	1/1:0,14:14:42:427,42,0	0/0:2,0:2:6:0,6,63	0/0:1,0:1:3:0,3,32	0/0:6,0:6:18:0,18,178	./.:.:.:.:.	1/1:0,9:9:27:278,27,0	0/0:1,0:1:3:0,3,32	1/1:0,10:10:30:308,30,0	0/0:5,0:5:15:0,15,156	0/0:6,0:6:18:0,18,189	./.:.:.:.:.	1/1:0,3:3:9:97,9,0	1/1:0,8:8:24:225,24,0	1/1:0,20:20:60:602,60,0	0/0:16,0:16:42:0,42,464	0/0:9,0:9:27:0,27,274	1/1:0,5:5:12:138,12,0	1/1:0,7:7:21:211,21,0	1/1:0,1:1:3:29,3,0	0/0:3,0:3:9:0,9,93	1/1:0,1:1:3:30,3,0	1/1:0,2:2:6:59,6,0	1/1:0,1:1:3:32,3,0	1/1:0,1:1:3:30,3,0	0/0:1,0:1:3:0,3,31	0/0:3,0:3:9:0,9,95	0/0:2,0:2:6:0,6,62	0/0:2,0:2:6:0,6,59	0/0:6,0:6:18:0,18,197	./.:.:.:.:.	./.:.:.:.:.	0/0:3,0:3:9:0,9,94	0/0:1,0:1:3:0,3,29	1/1:0,2:2:6:63,6,0	0/0:3,0:3:9:0,9,97	0/0:4,0:4:12:0,12,126	1/1:0,3:3:9:94,9,0	1/1:0,3:3:9:89,9,0	1/1:0,5:5:15:153,15,0	1/1:0,3:3:9:92,9,0	1/1:0,1:1:3:32,3,0	1/1:0,1:1:3:30,3,0	1/1:0,1:1:3:32,3,0	0/0:2,0:2:6:0,6,63	0/1:3,2:5:41:41,0,79	1/1:0,2:2:6:59,6,0	./.:.:.:.:.	0/0:1,0:1:3:0,3,33	0/0:2,0:2:6:0,6,63	./.:.:.:.:.	1/1:0,7:7:21:215,21,0	0/0:4,0:4:12:0,12,124	0/0:1,0:1:3:0,3,32	./.:.:.:.:.	1/1:0,3:3:9:95,9,0	./.:.:.:.:.	0/0:3,0:3:9:0,9,97	0/0:3,0:3:9:0,9,97	0/0:3,0:3:9:0,9,86	1/1:0,4:4:12:121,12,0	1/1:0,3:3:9:91,9,0	1/1:0,1:1:3:30,3,0	0/0:4,0:4:12:0,12,126	0/0:5,0:5:15:0,15,157	1/1:0,1:1:3:32,3,0	./.:.:.:.:.	./.:.:.:.:.	0/0:2,0:2:3:0,3,32	0/0:3,0:3:6:0,6,75	0/0:1,0:1:3:0,3,31	0/0:4,0:4:12:0,12,124	1/1:0,1:1:3:32,3,0	1/1:0,1:1:3:30,3,0	0/0:3,0:3:9:0,9,96	1/1:0,2:2:6:61,6,0	1/1:0,1:1:3:30,3,0	0/0:2,0:2:6:0,6,62	1/1:0,4:4:12:118,12,0	0/0:9,0:9:24:0,24,263	./.:.:.:.:.	0/0:1,0:1:3:0,3,33	0/0:4,0:4:12:0,12,127	./.:.:.:.:.	0/0:6,0:6:15:0,15,178	./.:.:.:.:.	0/0:2,0:2:3:0,3,45	1/1:0,7:7:21:222,21,0	1/1:0,5:5:15:156,15,0	0/0:2,0:2:6:0,6,62	1/1:0,1:1:3:31,3,0	0/0:2,0:2:6:0,6,63	./.:.:.:.:.	0/0:1,0:1:3:0,3,31	0/0:2,0:2:6:0,6,63	1/1:0,5:5:15:155,15,0	./.:.:.:.:.	0/0:5,0:5:12:0,12,143	0/0:3,0:3:9:0,9,95	./.:.:.:.:.	0/0:2,0:2:6:0,6,65	1/1:0,2:2:3:45,3,0	1/1:0,2:2:3:45,3,0	0/0:6,0:6:12:0,12,153	1/1:0,6:6:9:134,9,0	1/1:0,5:5:9:120,9,0	1/1:0,4:4:9:104,9,0	1/1:0,5:5:9:120,9,0	0/0:13,0:13:36:0,36,422
chr0	129978827	.	C	T	1112.12	.	AC=20;AF=0.080;AN=250;BaseQRankSum=-1.529;DP=707;Dels=0.00;FS=8.282;HaplotypeScore=0.0987;InbreedingCoeff=0.4617;MLEAC=17;MLEAF=0.068;MQ=58.73;MQ0=0;MQRankSum=-0.200;QD=24.18;ReadPosRankSum=-0.501	GT:AD:DP:GQ:PL	0/0:44,0:44:99:0,132,1430	0/0:12,0:12:36:0,36,383	0/0:9,0:9:27:0,27,284	0/0:24,0:24:72:0,72,779	0/0:15,0:15:45:0,45,473	0/0:16,0:16:48:0,48,502	0/0:13,0:13:39:0,39,419	./.:.:.:.:.	0/0:2,0:2:6:0,6,67	0/0:8,0:8:24:0,24,255	./.:.:.:.:.	0/0:19,0:19:57:0,57,612	0/0:12,0:12:36:0,36,381	0/0:2,0:2:6:0,6,68	0/0:15,0:15:45:0,45,487	0/0:8,0:8:18:0,18,216	0/0:12,0:12:36:0,36,382	0/0:2,0:2:6:0,6,65	0/0:3,0:3:9:0,9,81	0/0:4,0:4:12:0,12,123	./.:.:.:.:.	0/0:6,0:6:18:0,18,189	0/0:15,0:15:42:0,42,460	0/0:9,0:9:27:0,27,291	0/0:2,0:2:6:0,6,65	0/0:17,0:17:51:0,51,543	0/0:15,0:15:39:0,39,444	0/0:2,0:2:6:0,6,66	0/0:2,0:2:6:0,6,65	0/0:10,0:10:27:0,27,294	0/0:1,0:1:3:0,3,32	./.:.:.:.:.	0/0:11,0:11:33:0,33,353	./.:.:.:.:.	0/0:15,0:15:45:0,45,470	0/0:1,0:1:3:0,3,28	0/0:11,0:11:30:0,30,330	0/0:6,0:6:18:0,18,189	0/0:9,0:9:27:0,27,278	0/0:1,0:1:3:0,3,32	0/0:2,0:2:6:0,6,65	0/0:7,0:7:21:0,21,217	0/0:17,0:17:51:0,51,542	0/0:12,0:12:33:0,33,371	1/1:0,12:12:33:341,33,0	0/0:24,0:24:63:0,63,716	0/0:5,0:5:15:0,15,163	0/0:2,0:2:6:0,6,67	0/0:1,0:1:3:0,3,34	0/0:4,0:4:6:0,6,89	0/0:3,0:3:9:0,9,92	0/0:3,0:3:9:0,9,95	0/0:4,0:4:9:0,9,106	0/0:3,0:3:9:0,9,95	0/0:2,0:2:6:0,6,65	0/0:2,0:2:6:0,6,63	0/0:9,0:9:27:0,27,287	0/0:7,0:7:21:0,21,215	0/0:2,0:2:3:0,3,45	0/0:4,0:4:9:0,9,102	./.:.:.:.:.	0/0:4,0:4:12:0,12,128	0/0:6,0:6:18:0,18,194	0/0:3,0:3:9:0,9,95	0/0:3,0:3:9:0,9,87	0/0:2,0:2:6:0,6,64	0/0:1,0:1:3:0,3,33	0/0:4,0:4:12:0,12,130	0/0:3,0:3:9:0,9,92	0/0:6,0:6:18:0,18,183	0/0:1,0:1:3:0,3,32	./.:.:.:.:.	./.:.:.:.:.	0/0:4,0:4:12:0,12,129	0/0:4,0:4:12:0,12,128	./.:.:.:.:.	0/0:3,0:3:9:0,9,94	1/1:0,5:5:15:156,15,0	./.:.:.:.:.	0/0:5,0:5:15:0,15,166	1/1:0,2:2:6:65,6,0	0/0:1,0:1:3:0,3,31	0/0:7,0:7:21:0,21,219	0/0:5,0:5:15:0,15,162	0/0:5,0:5:15:0,15,155	0/0:1,0:1:3:0,3,32	0/0:1,0:1:3:0,3,32	0/0:3,0:3:9:0,9,95	0/0:4,0:4:12:0,12,128	0/0:1,0:1:3:0,3,33	./.:.:.:.:.	0/0:6,0:6:18:0,18,186	0/0:2,0:2:6:0,6,67	0/0:4,0:4:12:0,12,120	0/0:1,0:1:3:0,3,32	0/0:3,0:3:9:0,9,100	0/0:5,0:5:15:0,15,155	0/0:1,0:1:3:0,3,32	0/0:2,0:2:6:0,6,62	0/0:2,0:2:6:0,6,61	0/0:6,0:6:18:0,18,191	0/0:2,0:2:6:0,6,62	0/0:1,0:1:3:0,3,34	0/0:4,0:4:12:0,12,126	0/0:2,0:2:6:0,6,64	1/1:0,6:6:18:188,18,0	0/0:4,0:4:12:0,12,130	0/0:7,0:7:21:0,21,220	0/0:1,0:1:3:0,3,32	0/0:5,0:5:15:0,15,149	0/0:1,0:1:3:0,3,32	0/0:1,0:1:3:0,3,32	0/0:4,0:4:12:0,12,125	0/0:2,0:2:6:0,6,60	0/0:2,0:2:6:0,6,65	0/0:5,0:5:15:0,15,170	0/0:3,0:3:9:0,9,91	1/1:0,5:5:15:152,15,0	0/0:2,0:2:6:0,6,54	1/1:0,2:2:6:61,6,0	./.:.:.:.:.	0/0:2,0:2:6:0,6,65	1/1:0,4:4:12:122,12,0	0/0:5,0:5:15:0,15,163	0/0:1,0:1:3:0,3,31	1/1:0,6:6:15:164,15,0	0/0:3,0:3:9:0,9,96	1/1:0,2:2:6:59,6,0	1/1:0,2:2:6:57,6,0	0/0:1,0:1:3:0,3,32	0/0:2,0:2:3:0,3,45	0/0:4,0:4:6:0,6,89	0/0:6,0:6:9:0,9,134	0/0:1,0:1:3:0,3,31	0/0:4,0:4:3:0,3,45	0/0:2,0:2:3:0,3,45	0/0:8,0:8:24:0,24,271
chr0	130018846	.	A	T	1353.4	.	AC=18;AF=0.068;AN=264;BaseQRankSum=0.893;DP=934;Dels=0.00;FS=0.000;HaplotypeScore=0.1133;InbreedingCoeff=0.4386;MLEAC=13;MLEAF=0.049;MQ=57.23;MQ0=2;MQRankSum=-0.375;QD=21.48;ReadPosRankSum=1.288	GT:AD:DP:GQ:PL	0/0:62,0:62:99:0,186,1954	0/0:19,0:19:57:0,57,592	0/0:12,0:12:36:0,36,366	0/0:31,0:31:90:0,90,938	0/0:8,0:8:24:0,24,245	0/0:22,0:22:63:0,63,659	0/0:16,0:16:48:0,48,489	0/0:4,0:4:12:0,12,134	0/0:7,0:7:21:0,21,210	0/0:21,0:21:63:0,63,636	0/0:4,0:4:12:0,12,120	0/0:12,0:12:36:0,36,372	0/0:10,0:10:30:0,30,304	1/1:0,2:2:6:62,6,0	0/0:12,0:12:36:0,36,365	0/0:25,0:25:66:0,66,692	0/0:12,0:12:36:0,36,370	0/0:5,0:5:15:0,15,155	0/0:5,0:5:15:0,15,156	0/0:11,0:11:30:0,30,311	0/0:8,0:8:24:0,24,258	0/0:20,0:20:60:0,60,617	0/0:16,0:16:45:0,45,476	0/0:13,0:13:39:0,39,391	./.:.:.:.:.	0/0:14,0:14:39:0,39,412	0/0:5,0:5:12:0,12,137	0/0:6,0:6:18:0,18,188	0/0:3,0:3:9:0,9,97	0/0:19,0:19:51:0,51,537	0/0:3,0:3:9:0,9,93	0/1:2,1:3:24:24,0,56	1/1:0,24:24:69:731,69,0	0/0:2,0:2:6:0,6,63	0/0:16,0:16:48:0,48,490	0/0:2,0:2:6:0,6,65	0/0:12,0:12:30:0,30,334	0/0:16,0:16:42:0,42,447	0/0:12,0:12:36:0,36,360	./.:.:.:.:.	0/0:5,0:5:15:0,15,159	0/0:16,0:16:48:0,48,497	0/0:24,0:24:63:0,63,667	0/0:16,0:16:48:0,48,485	0/0:16,0:16:48:0,48,474	0/0:15,0:15:45:0,45,463	0/0:8,0:8:24:0,24,249	0/0:5,0:5:15:0,15,154	./.:.:.:.:.	0/0:5,0:5:15:0,15,157	0/0:1,0:1:3:0,3,30	0/0:3,0:3:9:0,9,97	0/0:3,0:3:9:0,9,92	0/0:3,0:3:9:0,9,86	0/0:2,0:2:6:0,6,60	0/0:4,0:4:12:0,12,120	0/0:4,0:4:12:0,12,122	0/0:2,0:2:6:0,6,63	0/0:4,0:4:12:0,12,124	0/0:2,0:2:6:0,6,61	0/0:6,0:6:18:0,18,184	0/0:3,0:3:9:0,9,97	0/0:5,0:5:15:0,15,160	1/1:0,2:2:6:63,6,0	0/0:5,0:5:12:0,12,144	0/0:8,0:8:24:0,24,249	0/0:6,0:6:18:0,18,184	0/0:7,0:7:21:0,21,218	0/0:4,0:4:9:0,9,107	0/0:4,0:4:12:0,12,122	0/0:2,0:2:6:0,6,62	0/0:2,0:2:6:0,6,59	0/0:3,0:3:9:0,9,93	0/0:3,0:3:9:0,9,95	0/0:1,0:1:3:0,3,30	0/0:2,0:2:6:0,6,66	0/0:6,0:6:15:0,15,172	0/0:1,0:1:3:0,3,32	0/0:4,0:4:12:0,12,124	0/0:3,0:3:6:0,6,75	0/0:3,0:3:6:0,6,74	0/0:3,0:3:9:0,9,94	0/0:5,0:5:15:0,15,160	0/0:1,0:1:3:0,3,30	./.:.:.:.:.	0/0:4,0:4:12:0,12,128	0/0:3,0:3:9:0,9,87	0/0:3,0:3:9:0,9,93	0/0:1,0:1:3:0,3,32	0/0:2,0:2:6:0,6,65	0/0:3,0:3:9:0,9,93	1/1:0,4:4:12:120,12,0	0/0:3,0:3:9:0,9,92	0/0:2,0:2:6:0,6,63	0/0:2,0:2:6:0,6,61	0/0:5,0:5:15:0,15,159	0/1:5,2:7:44:44,0,141	1/1:0,4:4:12:122,12,0	1/1:0,2:2:6:60,6,0	1/1:0,1:1:3:32,3,0	1/1:1,13:14:5:319,5,0	0/0:3,0:3:9:0,9,92	0/0:3,0:3:9:0,9,92	0/0:2,0:2:6:0,6,63	0/0:3,0:3:9:0,9,92	0/0:2,0:2:6:0,6,61	0/0:4,0:4:12:0,12,128	0/0:7,0:7:18:0,18,201	0/0:4,0:4:12:0,12,127	0/0:7,0:7:21:0,21,208	0/0:5,0:5:15:0,15,154	0/0:4,0:4:12:0,12,128	0/0:7,0:7:21:0,21,217	0/0:2,0:2:6:0,6,63	0/0:4,0:4:12:0,12,118	0/0:6,0:6:18:0,18,176	0/0:3,0:3:9:0,9,94	0/0:6,0:6:18:0,18,182	0/0:2,0:2:6:0,6,64	0/0:4,0:4:12:0,12,128	0/0:2,0:2:6:0,6,60	0/0:4,0:4:12:0,12,120	0/0:4,0:4:12:0,12,122	0/0:1,0:1:3:0,3,32	0/0:5,0:5:12:0,12,134	0/0:3,0:3:9:0,9,95	0/0:5,0:5:15:0,15,155	0/0:5,0:5:15:0,15,153	0/0:5,0:5:15:0,15,158	0/0:6,0:6:9:0,9,134	./.:.:.:.:.	0/0:5,0:5:6:0,6,89	0/0:6,0:6:9:0,9,134	0/0:1,0:1:3:0,3,31	0/0:5,0:5:9:0,9,119	0/0:4,0:4:9:0,9,109	0/0:13,0:13:39:0,39,418
chr0	130030641	.	T	C	931.66	.	AC=14;AF=0.064;AN=218;BaseQRankSum=-0.906;DP=450;Dels=0.00;FS=3.228;HaplotypeScore=0.0515;InbreedingCoeff=0.2752;MLEAC=11;MLEAF=0.050;MQ=28.27;MQ0=15;MQRankSum=1.240;QD=23.89;ReadPosRankSum=-0.802	GT:AD:DP:GQ:PL	1/1:0,22:22:63:639,63,0	0/0:10,0:10:30:0,30,306	0/0:14,0:14:42:0,42,419	0/0:21,0:21:51:0,51,524	0/0:11,0:11:30:0,30,306	0/0:3,0:3:9:0,9,86	0/0:4,0:4:12:0,12,121	0/0:1,0:1:3:0,3,28	0/0:2,0:2:6:0,6,55	1/1:0,10:10:27:278,27,0	1/1:0,1:1:3:28,3,0	0/0:7,0:7:21:0,21,218	0/0:6,0:6:18:0,18,178	./.:.:.:.:.	0/0:10,0:10:27:0,27,249	0/0:11,0:11:30:0,30,313	0/0:5,0:5:15:0,15,157	0/0:1,0:1:3:0,3,28	0/0:2,0:2:6:0,6,59	./.:.:.:.:.	0/0:2,0:2:6:0,6,55	./.:.:.:.:.	0/0:5,0:5:15:0,15,158	0/0:6,0:6:18:0,18,188	./.:.:.:.:.	0/0:8,0:8:24:0,24,250	0/0:9,0:9:21:0,21,219	0/0:3,0:3:9:0,9,83	0/0:2,0:2:6:0,6,55	0/0:8,0:8:21:0,21,228	0/0:1,0:1:3:0,3,28	0/0:2,0:2:6:0,6,55	0/0:6,0:6:15:0,15,152	0/0:1,0:1:3:0,3,28	0/0:7,0:7:18:0,18,169	./.:.:.:.:.	0/0:4,0:4:12:0,12,118	1/1:0,2:2:6:63,6,0	0/0:2,0:2:6:0,6,57	./.:.:.:.:.	0/0:1,0:1:3:0,3,28	0/0:3,0:3:6:0,6,63	0/0:12,0:13:33:0,33,348	0/0:4,0:4:9:0,9,91	0/0:5,0:5:15:0,15,137	0/0:7,0:7:12:0,12,149	0/0:4,0:4:12:0,12,120	0/0:2,0:2:3:0,3,28	./.:.:.:.:.	0/0:2,0:2:6:0,6,59	./.:.:.:.:.	./.:.:.:.:.	1/1:0,1:1:3:32,3,0	0/0:1,0:1:3:0,3,32	0/0:1,0:1:3:0,3,32	0/0:2,0:2:3:0,3,28	./.:.:.:.:.	0/0:1,0:1:3:0,3,32	./.:.:.:.:.	0/0:2,0:2:6:0,6,62	0/0:1,0:1:3:0,3,32	0/0:3,0:3:9:0,9,89	0/0:4,0:4:12:0,12,123	0/0:4,0:4:9:0,9,95	1/1:0,2:2:3:30,3,0	0/0:2,0:2:6:0,6,63	0/0:3,0:3:9:0,9,86	0/0:2,0:2:6:0,6,63	0/0:3,0:3:9:0,9,89	0/0:1,0:1:3:0,3,28	0/0:1,0:1:3:0,3,32	0/0:1,0:1:3:0,3,31	0/0:1,0:1:3:0,3,32	./.:.:.:.:.	0/0:1,0:1:3:0,3,32	0/0:2,0:2:6:0,6,57	0/0:4,0:4:12:0,12,126	0/0:1,0:1:3:0,3,32	./.:.:.:.:.	0/0:2,0:2:6:0,6,63	./.:.:.:.:.	0/0:5,0:5:15:0,15,146	0/0:2,0:2:3:0,3,28	0/0:2,0:2:6:0,6,61	0/0:2,0:2:6:0,6,63	./.:.:.:.:.	./.:.:.:.:.	1/1:0,1:1:3:28,3,0	0/0:2,0:2:6:0,6,57	0/0:1,0:1:3:0,3,28	./.:.:.:.:.	0/0:2,0:2:3:0,3,32	0/0:3,0:3:6:0,6,75	./.:.:.:.:.	0/0:1,0:1:3:0,3,29	0/0:6,0:6:18:0,18,166	0/0:3,0:3:9:0,9,83	0/0:3,0:3:6:0,6,63	./.:.:.:.:.	./.:.:.:.:.	0/0:3,0:3:9:0,9,83	0/0:2,0:2:6:0,6,61	0/0:3,0:3:9:0,9,92	0/0:1,0:1:3:0,3,32	0/0:2,0:2:6:0,6,63	0/0:1,0:1:3:0,3,32	0/0:5,0:5:15:0,15,138	0/0:4,0:4:12:0,12,126	./.:.:.:.:.	0/0:1,0:1:3:0,3,32	0/0:2,0:2:6:0,6,63	./.:.:.:.:.	0/0:5,0:5:15:0,15,153	./.:.:.:.:.	0/0:2,0:2:6:0,6,63	0/0:3,0:3:6:0,6,76	./.:.:.:.:.	0/0:3,0:3:6:0,6,75	0/0:2,0:2:6:0,6,60	0/0:4,0:4:12:0,12,123	0/0:3,0:3:9:0,9,92	0/0:1,0:1:3:0,3,31	0/0:1,0:1:3:0,3,32	0/0:4,0:4:12:0,12,122	./.:.:.:.:.	0/0:3,0:3:9:0,9,89	0/0:4,0:4:12:0,12,120	./.:.:.:.:.	0/0:3,0:3:6:0,6,61	0/0:7,0:7:18:0,18,203	./.:.:.:.:.	0/0:1,0:1:3:0,3,32	./.:.:.:.:.	0/0:14,0:14:36:0,36,405	0/0:2,0:3:6:0,6,59	0/0:4,0:5:6:0,6,89	0/0:27,0:27:72:0,72,664
chr0	130050455	.	C	A	11936.6	.	AC=140;AF=0.598;AN=234;BaseQRankSum=-4.759;DP=734;Dels=0.00;FS=141.284;HaplotypeScore=0.2265;InbreedingCoeff=0.7330;MLEAC=138;MLEAF=0.590;MQ=57.55;MQ0=0;MQRankSum=-0.153;QD=27.57;ReadPosRankSum=-0.964	GT:AD:DP:GQ:PL	1/1:0,33:33:99:931,99,0	0/0:20,0:20:57:0,57,586	1/1:0,16:16:48:476,48,0	./.:.:.:.:.	1/1:0,9:9:27:269,27,0	1/1:0,7:7:21:203,21,0	1/1:0,18:18:51:517,51,0	./.:.:.:.:.	./.:.:.:.:.	1/1:0,17:17:51:514,51,0	1/1:0,1:1:3:22,3,0	0/0:9,0:9:27:0,27,268	1/1:0,11:11:33:333,33,0	./.:.:.:.:.	1/1:0,14:14:42:433,42,0	1/1:0,16:16:48:477,48,0	1/1:0,22:22:63:620,63,0	1/1:0,1:1:3:31,3,0	0/0:2,0:2:6:0,6,61	0/0:2,0:2:6:0,6,57	0/1:3,1:4:10:10,0,84	0/0:16,0:16:45:0,45,458	0/0:18,0:18:48:0,48,517	0/0:15,0:15:45:0,45,457	1/1:0,2:2:6:60,6,0	0/0:24,0:24:66:0,66,696	1/1:0,9:9:27:274,27,0	./.:.:.:.:.	./.:.:.:.:.	1/1:0,22:22:66:660,66,0	1/1:0,3:3:9:88,9,0	./.:.:.:.:.	1/1:0,17:17:48:484,48,0	1/1:0,1:1:3:31,3,0	0/0:8,0:8:24:0,24,246	./.:.:.:.:.	0/0:12,0:12:36:0,36,371	1/1:0,10:10:30:295,30,0	1/1:0,13:13:39:391,39,0	./.:.:.:.:.	1/1:0,1:1:3:22,3,0	1/1:0,10:10:30:296,30,0	1/1:0,16:16:45:460,45,0	0/0:12,0:12:33:0,33,345	0/0:15,0:15:45:0,45,463	1/1:0,21:21:57:593,57,0	1/1:0,9:9:27:271,27,0	0/0:4,0:4:12:0,12,126	1/1:0,3:3:9:89,9,0	./.:.:.:.:.	1/1:0,3:3:9:90,9,0	1/1:0,5:5:12:136,12,0	1/1:0,1:1:3:29,3,0	./.:.:.:.:.	0/0:3,0:3:9:0,9,94	1/1:0,1:1:3:22,3,0	0/0:5,0:5:15:0,15,147	0/0:4,0:4:12:0,12,121	1/1:0,2:2:6:60,6,0	0/0:3,0:3:9:0,9,91	1/1:0,1:1:3:30,3,0	1/1:0,1:1:3:31,3,0	1/1:0,6:6:15:148,15,0	1/1:0,3:3:9:90,9,0	1/1:0,4:4:12:119,12,0	1/1:0,5:5:15:146,15,0	1/1:0,6:6:18:177,18,0	1/1:0,3:3:9:87,9,0	1/1:0,4:4:12:118,12,0	./.:.:.:.:.	1/1:0,2:2:6:63,6,0	0/0:2,0:2:6:0,6,57	0/0:7,0:7:21:0,21,204	0/0:3,0:3:9:0,9,93	0/0:5,0:5:15:0,15,154	0/0:6,0:6:18:0,18,182	0/0:2,0:2:6:0,6,60	0/0:3,0:3:9:0,9,97	0/0:2,0:2:6:0,6,59	1/1:0,1:1:3:32,3,0	1/1:0,1:1:3:29,3,0	./.:.:.:.:.	0/0:3,0:3:9:0,9,96	0/0:5,0:5:15:0,15,149	1/1:0,5:5:15:148,15,0	1/1:0,3:3:9:95,9,0	1/1:0,2:2:6:58,6,0	1/1:0,2:2:6:43,6,0	1/1:0,2:2:6:59,6,0	1/1:0,1:1:3:31,3,0	1/1:0,1:1:3:33,3,0	1/1:0,5:5:15:149,15,0	1/1:0,6:6:18:180,18,0	1/1:0,2:2:6:58,6,0	1/1:0,2:2:6:59,6,0	1/1:0,2:2:6:43,6,0	./.:.:.:.:.	1/1:0,4:4:12:120,12,0	1/1:0,2:2:6:61,6,0	1/1:0,1:1:3:29,3,0	./.:.:.:.:.	1/1:0,6:6:18:180,18,0	1/1:0,3:3:9:87,9,0	0/0:2,0:2:6:0,6,60	0/0:3,0:3:9:0,9,93	./.:.:.:.:.	1/1:0,3:3:9:86,9,0	0/0:8,0:8:21:0,21,222	./.:.:.:.:.	1/1:0,2:2:6:57,6,0	1/1:0,2:2:6:61,6,0	./.:.:.:.:.	1/1:0,5:5:15:151,15,0	1/1:0,2:2:6:57,6,0	1/1:0,3:3:9:89,9,0	1/1:0,3:3:9:88,9,0	1/1:0,1:1:3:33,3,0	1/1:0,6:6:18:179,18,0	0/0:1,0:1:3:0,3,30	0/0:7,0:7:21:0,21,211	0/0:3,0:3:9:0,9,90	0/0:1,0:1:3:0,3,32	0/0:4,0:4:12:0,12,117	0/0:2,0:2:6:0,6,61	0/0:4,0:4:12:0,12,119	0/0:3,0:3:9:0,9,90	0/0:6,0:6:18:0,18,180	0/0:3,0:3:9:0,9,93	0/0:4,0:4:12:0,12,119	0/0:4,0:4:6:0,6,66	0/0:4,0:4:6:0,6,58	./.:.:.:.:.	0/0:2,0:2:3:0,3,23	0/1:1,1:2:21:21,0,27	./.:.:.:.:.	0/0:4,0:4:6:0,6,88	0/0:26,0:26:78:0,78,833
chr0	130050617	.	C	A	16799.3	.	AC=155;AF=0.615;AN=252;BaseQRankSum=-2.218;DP=934;Dels=0.00;FS=5.636;HaplotypeScore=0.1343;InbreedingCoeff=0.7896;MLEAC=156;MLEAF=0.619;MQ=56.78;MQ0=1;MQRankSum=-1.542;QD=29.42;ReadPosRankSum=1.147	GT:AD:DP:GQ:PL	1/1:0,62:62:99:1961,186,0	0/0:18,0:18:54:0,54,573	1/1:0,20:20:60:612,60,0	./.:.:.:.:.	1/1:0,21:21:63:647,63,0	1/1:0,15:15:45:459,45,0	1/1:0,16:16:48:486,48,0	1/1:0,5:5:15:149,15,0	1/1:0,6:6:18:197,18,0	1/1:0,15:15:45:459,45,0	1/1:0,2:2:6:61,6,0	0/0:14,0:14:42:0,42,436	1/1:0,11:11:30:315,30,0	./.:.:.:.:.	1/1:0,14:14:42:428,42,0	1/1:0,22:22:66:669,66,0	1/1:0,16:16:45:481,45,0	1/1:0,3:3:9:84,9,0	0/0:11,0:11:27:0,27,304	0/0:11,0:11:27:0,27,306	0/0:7,1:8:2:0,2,210	0/0:13,0:13:39:0,39,405	0/0:26,0:26:78:0,78,803	0/0:15,0:15:42:0,42,457	1/1:0,1:1:3:32,3,0	0/0:26,0:26:72:0,72,789	1/1:0,18:18:54:559,54,0	1/1:0,6:6:18:163,18,0	1/1:0,1:1:3:33,3,0	1/1:0,15:15:45:462,45,0	1/1:0,6:6:18:191,18,0	1/1:0,1:1:3:34,3,0	1/1:0,25:25:75:755,75,0	1/1:0,4:4:12:128,12,0	0/0:15,0:15:36:0,36,415	1/1:0,4:4:12:126,12,0	0/0:15,0:15:45:0,45,470	1/1:0,10:10:30:306,30,0	1/1:0,15:15:45:450,45,0	1/1:0,1:1:3:33,3,0	1/1:0,7:7:21:223,21,0	1/1:0,8:8:24:242,24,0	1/1:0,18:18:51:547,51,0	0/0:19,0:19:57:0,57,597	0/0:17,0:17:48:0,48,521	1/1:0,19:19:57:581,57,0	1/1:0,9:9:27:279,27,0	0/1:4,2:6:48:48,0,117	1/1:0,3:3:9:94,9,0	./.:.:.:.:.	1/1:0,1:1:3:30,3,0	./.:.:.:.:.	1/1:0,3:3:9:92,9,0	1/1:0,1:1:3:31,3,0	0/0:3,0:3:9:0,9,96	1/1:0,3:3:9:94,9,0	0/0:7,0:7:21:0,21,212	0/0:5,0:5:12:0,12,124	1/1:0,3:3:9:96,9,0	0/0:7,0:7:21:0,21,217	1/1:0,5:5:15:158,15,0	1/1:0,3:3:9:91,9,0	1/1:0,4:4:12:118,12,0	1/1:0,8:8:24:245,24,0	1/1:0,6:6:18:188,18,0	1/1:0,7:7:21:214,21,0	1/1:0,3:3:9:97,9,0	1/1:0,5:5:15:158,15,0	1/1:0,5:5:15:160,15,0	./.:.:.:.:.	1/1:0,2:2:6:59,6,0	0/0:2,0:2:6:0,6,61	0/0:4,0:4:12:0,12,124	0/0:2,0:2:6:0,6,66	0/0:4,0:4:12:0,12,116	0/0:2,0:2:6:0,6,61	0/0:4,0:4:12:0,12,126	0/0:1,0:1:3:0,3,33	0/0:1,0:1:3:0,3,34	./.:.:.:.:.	1/1:0,2:2:6:65,6,0	0/0:3,0:3:9:0,9,92	0/0:4,0:4:12:0,12,127	0/0:3,0:3:9:0,9,97	1/1:0,5:5:15:158,15,0	1/1:0,5:5:15:157,15,0	1/1:0,3:3:9:96,9,0	1/1:0,9:9:27:257,27,0	1/1:0,4:4:12:127,12,0	1/1:0,4:4:12:131,12,0	1/1:0,1:1:3:31,3,0	1/1:0,1:1:3:31,3,0	./.:.:.:.:.	1/1:0,1:1:3:32,3,0	1/1:0,2:2:6:60,6,0	1/1:0,2:2:6:64,6,0	1/1:0,6:6:18:195,18,0	1/1:0,4:4:12:126,12,0	./.:.:.:.:.	1/1:0,3:3:9:92,9,0	1/1:0,6:6:18:177,18,0	1/1:0,1:1:3:31,3,0	1/1:0,4:4:12:126,12,0	./.:.:.:.:.	0/0:3,0:3:9:0,9,96	0/0:6,0:6:18:0,18,187	1/1:0,5:5:15:157,15,0	0/0:5,0:5:15:0,15,158	1/1:0,2:2:6:63,6,0	1/1:0,3:3:9:95,9,0	1/1:0,8:8:21:230,21,0	1/1:0,2:2:6:65,6,0	1/1:0,4:4:12:124,12,0	1/1:0,6:6:18:184,18,0	1/1:0,2:2:6:59,6,0	1/1:0,4:4:12:122,12,0	1/1:0,1:1:3:33,3,0	1/1:0,7:7:21:221,21,0	0/0:2,0:2:6:0,6,64	0/0:4,0:4:12:0,12,127	0/0:3,0:3:9:0,9,98	0/0:4,0:4:12:0,12,124	0/0:12,0:12:36:0,36,381	0/0:7,0:7:21:0,21,207	0/0:3,0:3:9:0,9,97	0/0:4,0:4:12:0,12,120	0/0:8,0:8:24:0,24,249	0/0:3,0:3:9:0,9,91	0/0:6,0:6:18:0,18,187	0/0:1,0:1:3:0,3,30	./.:.:.:.:.	0/0:4,0:4:6:0,6,89	0/0:4,0:4:6:0,6,89	0/0:1,0:1:3:0,3,32	./.:.:.:.:.	0/0:4,0:4:9:0,9,107	0/0:19,0:19:57:0,57,623
chr0	130050650	.	T	C	16887.6	.	AC=162;AF=0.638;AN=254;BaseQRankSum=-5.321;DP=945;Dels=0.00;FS=0.759;HaplotypeScore=0.1860;InbreedingCoeff=0.7924;MLEAC=162;MLEAF=0.638;MQ=57.40;MQ0=0;MQRankSum=-0.256;QD=28.48;ReadPosRankSum=-1.442	GT:AD:DP:GQ:PL	1/1:0,47:47:99:1401,141,0	0/0:18,0:18:51:0,51,545	1/1:0,18:18:54:536,54,0	./.:.:.:.:.	1/1:0,18:18:54:538,54,0	1/1:0,18:18:54:543,54,0	1/1:0,14:14:42:414,42,0	1/1:0,5:5:15:163,15,0	1/1:0,3:3:9:97,9,0	1/1:0,21:21:63:622,63,0	1/1:0,3:3:9:94,9,0	0/0:11,0:11:33:0,33,347	1/1:0,15:15:39:413,39,0	1/1:0,1:1:3:31,3,0	1/1:0,18:18:54:523,54,0	1/1:0,19:19:54:554,54,0	1/1:0,19:19:57:580,57,0	1/1:0,2:2:6:62,6,0	0/0:10,0:10:24:0,24,259	0/0:14,0:14:39:0,39,408	0/1:3,1:4:10:10,0,85	0/0:18,0:18:54:0,54,544	0/0:21,0:21:63:0,63,642	0/0:21,0:21:60:0,60,661	./.:.:.:.:.	0/0:25,0:26:69:0,69,754	1/1:0,16:16:48:492,48,0	1/1:0,3:3:9:96,9,0	1/1:0,1:1:3:32,3,0	1/1:0,15:15:42:442,42,0	1/1:0,7:7:21:211,21,0	./.:.:.:.:.	1/1:0,21:21:57:599,57,0	1/1:0,4:4:12:129,12,0	0/0:16,0:16:45:0,45,473	1/1:0,4:4:12:113,12,0	0/0:11,0:11:30:0,30,321	1/1:0,11:11:33:331,33,0	1/1:0,17:17:51:505,51,0	1/1:0,1:1:3:33,3,0	1/1:0,7:7:21:227,21,0	1/1:0,13:13:39:383,39,0	1/1:0,18:18:51:523,51,0	0/0:23,0:23:66:0,66,707	0/0:14,0:14:42:0,42,440	1/1:0,17:17:51:507,51,0	1/1:0,8:8:24:234,24,0	0/1:2,3:5:53:80,0,53	1/1:0,5:5:15:152,15,0	./.:.:.:.:.	1/1:0,2:2:6:59,6,0	1/1:0,3:3:9:96,9,0	1/1:0,3:3:9:91,9,0	1/1:0,2:2:6:65,6,0	0/0:6,0:6:18:0,18,186	1/1:0,2:2:6:56,6,0	0/0:7,0:7:21:0,21,211	0/0:3,0:3:9:0,9,93	1/1:0,3:3:9:94,9,0	0/0:9,0:9:24:0,24,265	1/1:0,5:5:15:144,15,0	1/1:0,3:3:9:86,9,0	1/1:0,6:6:18:179,18,0	1/1:0,9:9:27:268,27,0	1/1:0,9:9:27:280,27,0	1/1:0,10:10:30:299,30,0	1/1:0,6:6:15:171,15,0	1/1:0,5:5:15:151,15,0	1/1:0,4:4:9:105,9,0	1/1:0,1:1:3:31,3,0	1/1:0,2:2:6:64,6,0	0/0:4,0:4:12:0,12,124	0/0:4,0:4:12:0,12,124	0/0:5,0:5:12:0,12,135	0/0:5,0:5:15:0,15,151	0/0:1,0:1:3:0,3,32	0/0:3,0:3:9:0,9,96	0/0:2,0:2:6:0,6,61	./.:.:.:.:.	1/1:0,1:1:3:32,3,0	1/1:0,3:3:9:90,9,0	0/0:4,0:4:12:0,12,122	0/0:5,0:5:15:0,15,160	0/0:3,0:3:9:0,9,92	1/1:0,5:5:15:153,15,0	1/1:0,5:5:15:156,15,0	1/1:0,7:7:21:219,21,0	1/1:0,9:9:27:259,27,0	1/1:0,3:3:9:95,9,0	1/1:0,4:4:12:125,12,0	1/1:0,1:1:3:32,3,0	1/1:0,3:3:9:95,9,0	1/1:0,1:1:3:32,3,0	1/1:0,2:2:6:60,6,0	1/1:0,3:3:9:97,9,0	1/1:0,3:3:9:92,9,0	1/1:0,3:3:9:85,9,0	1/1:0,6:6:18:185,18,0	./.:.:.:.:.	1/1:0,4:4:12:120,12,0	1/1:0,7:7:21:213,21,0	1/1:0,1:1:3:32,3,0	1/1:0,3:3:9:89,9,0	0/0:1,0:1:3:0,3,32	0/0:3,0:3:9:0,9,92	0/0:4,0:4:12:0,12,126	1/1:0,3:3:9:83,9,0	0/0:5,0:5:15:0,15,157	1/1:0,3:3:9:93,9,0	1/1:0,3:3:9:86,9,0	1/1:0,8:8:21:226,21,0	1/1:0,3:3:9:94,9,0	1/1:0,4:4:12:121,12,0	1/1:0,6:6:18:182,18,0	1/1:0,2:2:6:60,6,0	1/1:0,5:5:15:149,15,0	1/1:0,1:1:3:30,3,0	1/1:0,8:8:24:233,24,0	0/0:2,0:2:6:0,6,63	0/0:4,0:4:12:0,12,126	0/0:6,0:6:18:0,18,182	0/0:4,0:4:12:0,12,125	0/0:10,0:10:30:0,30,312	0/0:7,0:7:21:0,21,216	0/0:4,0:4:12:0,12,119	0/0:3,0:3:9:0,9,93	0/0:3,0:3:9:0,9,92	0/0:2,0:2:6:0,6,65	0/0:7,0:7:21:0,21,218	./.:.:.:.:.	./.:.:.:.:.	0/0:4,0:4:6:0,6,89	./.:.:.:.:.	0/0:1,0:1:3:0,3,31	./.:.:.:.:.	0/0:2,0:2:6:0,6,63	0/0:16,0:16:48:0,48,542
chr0	130050668	.	A	T	18668.8	.	AC=163;AF=0.632;AN=258;BaseQRankSum=-1.345;DP=1028;Dels=0.00;FS=2.880;HaplotypeScore=0.1500;InbreedingCoeff=0.7986;MLEAC=161;MLEAF=0.624;MQ=57.94;MQ0=0;MQRankSum=-0.107;QD=29.17;ReadPosRankSum=-0.945	GT:AD:DP:GQ:PL	1/1:0,41:41:99:1257,123,0	0/0:19,0:19:54:0,54,570	1/1:0,23:23:69:681,69,0	./.:.:.:.:.	1/1:0,24:24:72:730,72,0	1/1:0,19:19:57:581,57,0	1/1:0,18:18:54:545,54,0	1/1:0,4:4:12:132,12,0	1/1:0,2:2:6:67,6,0	1/1:0,25:25:75:768,75,0	1/1:0,2:2:6:65,6,0	0/0:13,0:13:39:0,39,412	1/1:0,19:19:54:573,54,0	1/1:0,2:2:6:61,6,0	1/1:0,25:25:75:754,75,0	1/1:0,25:25:72:751,72,0	1/1:0,21:21:63:645,63,0	1/1:0,1:1:3:31,3,0	0/0:11,0:11:27:0,27,303	0/0:13,0:13:39:0,39,396	0/0:2,0:2:6:0,6,63	0/0:16,0:16:48:0,48,484	0/0:22,0:22:66:0,66,685	0/0:21,0:21:63:0,63,648	./.:.:.:.:.	0/0:28,1:29:46:0,46,764	1/1:0,19:19:57:580,57,0	1/1:0,1:1:3:32,3,0	1/1:0,1:1:3:32,3,0	1/1:0,16:16:45:484,45,0	1/1:0,5:5:15:151,15,0	./.:.:.:.:.	1/1:0,27:27:75:800,75,0	1/1:0,3:3:9:100,9,0	0/0:19,0:19:54:0,54,567	1/1:0,5:5:15:144,15,0	0/0:12,0:12:33:0,33,362	1/1:0,14:14:42:430,42,0	1/1:0,17:17:51:520,51,0	1/1:0,1:1:3:34,3,0	1/1:0,4:4:12:133,12,0	1/1:0,13:13:39:395,39,0	1/1:0,18:18:51:529,51,0	0/0:21,0:21:57:0,57,621	0/0:17,0:17:51:0,51,533	1/1:0,24:24:72:742,72,0	1/1:0,6:6:18:187,18,0	0/1:3,3:6:78:78,0,78	1/1:0,5:5:15:156,15,0	./.:.:.:.:.	1/1:0,3:3:9:94,9,0	1/1:0,3:3:9:91,9,0	1/1:0,4:4:12:126,12,0	1/1:0,1:1:3:30,3,0	0/0:8,0:8:24:0,24,245	1/1:0,1:1:3:22,3,0	0/0:8,0:8:24:0,24,250	0/0:4,0:4:12:0,12,124	1/1:0,4:4:12:125,12,0	0/0:9,0:9:24:0,24,258	1/1:0,5:5:15:155,15,0	1/1:0,2:2:6:64,6,0	1/1:0,7:7:21:211,21,0	1/1:0,10:10:30:311,30,0	1/1:0,11:11:33:339,33,0	1/1:0,9:9:27:280,27,0	1/1:0,5:5:12:136,12,0	1/1:0,5:5:15:150,15,0	1/1:0,4:4:9:109,9,0	1/1:0,1:1:3:31,3,0	1/1:0,1:1:3:31,3,0	0/0:5,0:5:15:0,15,151	0/0:6,0:6:18:0,18,187	0/0:5,0:5:12:0,12,136	0/0:6,0:6:18:0,18,185	./.:.:.:.:.	0/0:3,0:3:9:0,9,92	0/0:2,0:2:6:0,6,65	0/0:1,0:1:3:0,3,31	1/1:0,3:3:9:93,9,0	1/1:0,3:3:9:91,9,0	0/0:5,0:5:15:0,15,161	0/0:6,0:6:18:0,18,192	0/0:3,0:3:9:0,9,95	1/1:0,5:5:15:154,15,0	1/1:0,3:3:9:97,9,0	1/1:0,7:7:21:212,21,0	1/1:0,8:8:24:241,24,0	1/1:0,2:2:6:61,6,0	1/1:0,3:3:9:91,9,0	1/1:0,1:1:3:31,3,0	1/1:0,5:5:15:156,15,0	1/1:0,2:2:6:63,6,0	1/1:0,2:2:6:58,6,0	1/1:0,2:2:6:63,6,0	1/1:0,4:4:12:116,12,0	1/1:0,4:4:12:120,12,0	1/1:0,7:7:21:212,21,0	1/1:0,1:1:3:31,3,0	1/1:0,4:4:12:115,12,0	1/1:0,7:7:21:211,21,0	1/1:0,3:3:6:75,6,0	1/1:0,2:2:6:61,6,0	0/0:1,0:1:3:0,3,32	0/0:3,0:3:9:0,9,94	0/0:4,0:4:12:0,12,124	1/1:0,1:1:3:22,3,0	0/0:6,0:6:18:0,18,181	1/1:0,3:3:9:93,9,0	1/1:0,4:4:12:118,12,0	1/1:0,9:9:27:274,27,0	1/1:0,3:3:9:97,9,0	1/1:0,5:5:15:149,15,0	1/1:0,6:6:18:181,18,0	1/1:0,4:4:9:106,9,0	1/1:0,4:4:12:122,12,0	1/1:0,1:1:3:32,3,0	1/1:0,10:10:30:303,30,0	0/0:3,0:3:9:0,9,95	0/0:5,0:5:15:0,15,150	0/0:5,0:5:15:0,15,154	0/0:6,0:6:18:0,18,184	0/0:9,0:9:27:0,27,267	0/0:6,0:6:18:0,18,181	0/0:4,0:4:12:0,12,123	0/0:3,0:3:9:0,9,98	0/0:5,0:5:15:0,15,155	0/0:3,0:3:9:0,9,96	0/0:8,0:8:21:0,21,207	./.:.:.:.:.	./.:.:.:.:.	0/0:4,0:4:6:0,6,89	0/0:4,0:4:6:0,6,89	0/0:1,0:1:3:0,3,31	./.:.:.:.:.	0/0:2,0:2:6:0,6,62	0/0:20,0:20:60:0,60,674
chr0	130050711	.	C	A	13210.9	.	AC=149;AF=0.601;AN=248;BaseQRankSum=0.611;DP=860;Dels=0.00;FS=10.559;HaplotypeScore=0.2271;InbreedingCoeff=0.7770;MLEAC=137;MLEAF=0.552;MQ=58.07;MQ0=1;MQRankSum=-0.022;QD=27.24;ReadPosRankSum=3.034	GT:AD:DP:GQ:PL	1/1:0,19:19:57:532,57,0	0/0:22,0:22:60:0,60,648	1/1:0,17:17:51:524,51,0	./.:.:.:.:.	1/1:0,10:10:30:310,30,0	1/1:0,18:18:54:551,54,0	1/1:0,20:20:60:620,60,0	1/1:0,4:4:12:96,12,0	./.:.:.:.:.	1/1:0,15:15:42:434,42,0	1/1:0,1:1:3:22,3,0	0/0:19,0:19:57:0,57,566	1/1:0,13:13:39:405,39,0	1/1:0,3:3:9:87,9,0	1/1:0,23:23:69:704,69,0	1/1:0,23:23:69:705,69,0	1/1:0,19:19:57:571,57,0	1/1:0,1:1:3:22,3,0	0/0:6,0:6:18:0,18,179	0/0:12,0:12:36:0,36,361	0/0:3,0:3:9:0,9,99	0/0:19,0:19:57:0,57,567	0/0:16,0:16:48:0,48,485	0/0:20,0:20:54:0,54,571	./.:.:.:.:.	0/0:22,0:22:63:0,63,632	1/1:0,12:12:33:350,33,0	1/1:0,1:1:3:32,3,0	./.:.:.:.:.	1/1:0,10:10:30:302,30,0	1/1:0,5:5:15:141,15,0	./.:.:.:.:.	1/1:0,25:25:72:750,72,0	0/0:1,0:1:3:0,3,23	0/0:21,0:21:57:0,57,591	1/1:0,3:3:9:65,9,0	0/0:13,0:13:39:0,39,391	1/1:0,17:17:45:485,45,0	1/1:0,13:13:39:398,39,0	1/1:0,1:1:3:32,3,0	1/1:0,2:2:6:53,6,0	1/1:0,9:9:27:276,27,0	1/1:0,9:9:27:282,27,0	0/0:24,0:24:66:0,66,708	0/0:15,0:15:42:0,42,452	1/1:1,15:16:13:419,13,0	1/1:0,10:10:30:308,30,0	0/1:3,1:4:19:19,0,80	1/1:0,3:3:9:91,9,0	./.:.:.:.:.	1/1:0,3:3:6:75,6,0	1/1:0,3:3:9:93,9,0	1/1:0,3:3:9:86,9,0	1/1:0,3:3:9:92,9,0	0/0:5,0:5:15:0,15,152	1/1:0,6:6:18:175,18,0	0/0:3,0:4:9:0,9,88	0/0:1,0:1:3:0,3,31	1/1:0,3:3:9:92,9,0	0/0:2,0:2:6:0,6,61	1/1:0,3:3:9:92,9,0	1/1:0,2:2:6:59,6,0	1/1:0,3:3:9:91,9,0	1/1:0,3:3:9:89,9,0	1/1:0,5:5:15:159,15,0	1/1:0,4:4:6:60,6,0	1/1:0,2:2:6:64,6,0	1/1:0,6:6:18:185,18,0	1/1:0,1:1:3:31,3,0	1/1:0,1:1:3:32,3,0	./.:.:.:.:.	0/0:7,0:7:21:0,21,206	0/0:4,0:4:12:0,12,120	0/0:6,0:6:18:0,18,183	0/0:6,0:6:18:0,18,181	0/0:2,0:2:6:0,6,59	0/0:3,0:3:9:0,9,94	0/0:4,0:4:12:0,12,120	0/0:2,0:2:6:0,6,61	1/1:0,5:5:15:152,15,0	1/1:0,3:3:9:94,9,0	0/0:4,0:4:12:0,12,121	0/0:6,0:6:18:0,18,174	0/0:4,0:4:12:0,12,115	1/1:0,2:2:6:60,6,0	./.:.:.:.:.	1/1:0,4:4:12:121,12,0	1/1:0,5:5:15:129,15,0	./.:.:.:.:.	1/1:0,2:2:6:54,6,0	1/1:0,2:2:6:61,6,0	1/1:0,6:6:18:178,18,0	1/1:0,3:3:9:89,9,0	1/1:0,2:2:3:45,3,0	1/1:0,1:1:3:30,3,0	1/1:0,9:9:27:234,27,0	1/1:0,4:4:12:116,12,0	1/1:0,2:2:6:62,6,0	1/1:0,1:1:3:31,3,0	1/1:0,1:1:3:32,3,0	1/1:0,3:3:9:89,9,0	1/1:0,2:2:6:61,6,0	./.:.:.:.:.	0/0:2,0:2:6:0,6,57	0/0:2,0:2:6:0,6,61	0/0:3,0:3:9:0,9,90	1/1:0,2:2:6:43,6,0	0/0:4,0:4:12:0,12,121	1/1:0,1:1:3:22,3,0	1/1:0,6:6:18:179,18,0	1/1:0,7:7:18:186,18,0	1/1:0,1:1:3:22,3,0	1/1:0,6:6:18:188,18,0	1/1:0,9:9:27:275,27,0	1/1:0,5:5:12:139,12,0	1/1:0,1:1:3:31,3,0	1/1:0,9:9:24:261,24,0	1/1:0,4:4:12:126,12,0	0/0:2,0:2:6:0,6,57	0/0:5,0:5:15:0,15,159	0/0:10,0:10:30:0,30,300	0/0:5,0:5:15:0,15,148	0/0:6,0:6:18:0,18,182	0/0:2,0:2:6:0,6,59	0/0:2,0:2:6:0,6,61	0/0:6,0:6:18:0,18,182	0/0:4,0:4:12:0,12,118	0/0:5,0:5:15:0,15,152	0/0:3,0:3:9:0,9,96	0/0:3,0:4:6:0,6,77	./.:.:.:.:.	0/0:6,0:6:9:0,9,134	0/0:6,0:6:12:0,12,152	./.:.:.:.:.	./.:.:.:.:.	0/0:4,0:4:9:0,9,106	0/0:21,0:21:63:0,63,680
chr0	130050712	.	A	G	13095.4	.	AC=147;AF=0.598;AN=246;BaseQRankSum=-1.564;DP=817;Dels=0.00;FS=11.452;HaplotypeScore=0.2291;InbreedingCoeff=0.7663;MLEAC=146;MLEAF=0.593;MQ=57.99;MQ0=1;MQRankSum=1.364;QD=28.16;ReadPosRankSum=3.050	GT:AD:DP:GQ:PL	1/1:0,18:18:54:510,54,0	0/0:22,0:22:60:0,60,650	1/1:0,16:16:48:493,48,0	./.:.:.:.:.	1/1:0,10:10:30:310,30,0	1/1:0,17:17:51:512,51,0	1/1:0,19:19:57:592,57,0	1/1:0,4:4:12:96,12,0	./.:.:.:.:.	1/1:0,13:13:39:400,39,0	1/1:0,1:1:3:22,3,0	0/0:18,0:18:54:0,54,559	1/1:0,12:12:36:377,36,0	1/1:0,3:3:9:87,9,0	1/1:0,21:21:63:656,63,0	1/1:0,23:23:69:706,69,0	1/1:0,17:17:51:518,51,0	1/1:0,1:1:3:22,3,0	0/0:4,0:4:12:0,12,123	0/0:11,0:11:33:0,33,328	0/0:3,0:3:9:0,9,99	0/0:17,0:17:51:0,51,500	0/0:16,0:16:48:0,48,493	0/0:19,0:19:54:0,54,565	./.:.:.:.:.	0/0:21,0:21:60:0,60,625	1/1:0,12:12:33:352,33,0	1/1:0,1:1:3:32,3,0	./.:.:.:.:.	1/1:0,10:10:30:308,30,0	1/1:0,5:5:15:138,15,0	./.:.:.:.:.	1/1:0,23:23:66:682,66,0	0/0:1,0:1:3:0,3,33	0/0:20,0:20:57:0,57,594	1/1:0,3:3:9:65,9,0	0/0:12,0:12:36:0,36,367	1/1:0,17:17:45:490,45,0	1/1:0,13:13:39:406,39,0	1/1:0,1:1:3:33,3,0	1/1:0,2:2:6:54,6,0	1/1:0,9:9:27:279,27,0	1/1:0,10:10:27:278,27,0	0/0:22,0:22:60:0,60,653	0/0:15,0:15:42:0,42,450	1/1:0,16:16:45:492,45,0	1/1:0,9:9:27:278,27,0	0/1:3,1:4:20:20,0,87	1/1:0,3:3:9:83,9,0	./.:.:.:.:.	1/1:0,3:3:6:76,6,0	1/1:0,3:3:9:93,9,0	1/1:0,2:2:6:63,6,0	1/1:0,3:3:9:89,9,0	0/0:3,0:3:9:0,9,93	1/1:0,6:6:18:179,18,0	0/0:4,0:4:12:0,12,121	0/0:1,0:1:3:0,3,32	1/1:0,3:3:9:94,9,0	0/0:2,0:2:6:0,6,65	1/1:0,3:3:9:91,9,0	1/1:0,2:2:6:61,6,0	1/1:0,2:2:6:62,6,0	1/1:0,2:2:6:59,6,0	1/1:0,5:5:15:161,15,0	1/1:0,3:3:3:31,3,0	1/1:0,2:2:6:65,6,0	1/1:0,6:6:18:189,18,0	1/1:0,1:1:3:31,3,0	1/1:0,1:1:3:30,3,0	./.:.:.:.:.	0/0:6,0:6:18:0,18,183	0/0:4,0:4:12:0,12,122	0/0:5,0:5:15:0,15,149	0/0:6,0:6:18:0,18,180	0/0:2,0:2:6:0,6,61	0/0:3,0:3:9:0,9,95	0/0:3,0:3:9:0,9,92	0/0:2,0:2:6:0,6,61	1/1:0,5:5:15:156,15,0	1/1:0,3:3:9:96,9,0	0/0:3,0:3:9:0,9,94	0/0:6,0:6:18:0,18,176	0/0:3,0:3:9:0,9,89	1/1:0,2:2:6:61,6,0	./.:.:.:.:.	1/1:0,3:3:9:91,9,0	1/1:0,5:5:15:131,15,0	./.:.:.:.:.	1/1:0,2:2:6:53,6,0	1/1:0,2:2:6:61,6,0	1/1:0,6:6:18:175,18,0	1/1:0,3:3:9:89,9,0	1/1:0,2:2:3:45,3,0	1/1:0,1:1:3:30,3,0	1/1:0,9:9:27:234,27,0	1/1:0,4:4:12:109,12,0	1/1:0,2:2:6:64,6,0	1/1:0,1:1:3:31,3,0	1/1:0,1:1:3:32,3,0	1/1:0,3:3:9:89,9,0	1/1:0,2:2:6:61,6,0	./.:.:.:.:.	0/0:1,0:1:3:0,3,31	0/0:2,0:2:6:0,6,63	0/0:3,0:3:9:0,9,89	1/1:0,2:2:6:43,6,0	0/0:4,0:4:12:0,12,118	1/1:0,1:1:3:22,3,0	1/1:0,6:6:18:184,18,0	1/1:0,7:7:21:211,21,0	1/1:0,1:1:3:22,3,0	1/1:0,6:6:18:187,18,0	1/1:0,8:8:24:245,24,0	1/1:0,5:5:12:136,12,0	./.:.:.:.:.	1/1:0,9:9:24:263,24,0	1/1:0,4:4:12:126,12,0	0/0:2,0:2:6:0,6,51	0/0:5,0:5:15:0,15,155	0/0:8,0:8:24:0,24,250	0/0:5,0:5:15:0,15,153	0/0:6,0:6:18:0,18,187	0/0:2,0:2:6:0,6,61	0/0:2,0:2:6:0,6,60	0/0:6,0:6:18:0,18,182	0/0:4,0:4:12:0,12,122	0/0:5,0:5:15:0,15,151	0/0:2,0:2:6:0,6,65	0/0:4,0:4:6:0,6,89	./.:.:.:.:.	0/0:6,0:6:9:0,9,134	0/0:6,0:6:12:0,12,152	./.:.:.:.:.	./.:.:.:.:.	0/0:4,0:4:9:0,9,107	0/0:21,0:21:63:0,63,713
chr0	130050716	.	A	G	12875.5	.	AC=144;AF=0.590;AN=244;BaseQRankSum=6.696;DP=804;Dels=0.00;FS=10.723;HaplotypeScore=0.2348;InbreedingCoeff=0.7827;MLEAC=142;MLEAF=0.582;MQ=58.17;MQ0=1;MQRankSum=0.428;QD=28.61;ReadPosRankSum=2.672	GT:AD:DP:GQ:PL	1/1:0,14:14:42:433,42,0	0/0:20,0:20:57:0,57,590	1/1:0,16:16:48:493,48,0	./.:.:.:.:.	1/1:0,10:10:30:319,30,0	1/1:0,17:17:51:533,51,0	1/1:0,19:19:57:601,57,0	1/1:0,4:4:12:97,12,0	./.:.:.:.:.	1/1:0,13:13:39:408,39,0	1/1:0,1:1:3:22,3,0	0/0:21,0:21:63:0,63,633	1/1:0,12:12:36:380,36,0	1/1:0,3:3:9:89,9,0	1/1:0,21:21:63:663,63,0	1/1:0,23:23:69:711,69,0	1/1:1,16:17:20:471,20,0	1/1:0,1:1:3:22,3,0	0/0:5,0:5:15:0,15,153	0/0:9,0:9:27:0,27,269	0/0:3,0:3:9:0,9,95	0/0:14,0:14:42:0,42,418	0/0:16,0:16:48:0,48,478	0/0:19,0:19:54:0,54,574	./.:.:.:.:.	0/0:21,0:21:57:0,57,588	1/1:0,13:13:36:383,36,0	1/1:0,1:1:3:33,3,0	./.:.:.:.:.	1/1:0,10:10:30:308,30,0	1/1:0,4:4:12:108,12,0	./.:.:.:.:.	1/1:0,25:25:72:756,72,0	0/0:1,0:1:3:0,3,32	0/0:20,0:20:57:0,57,584	1/1:0,3:3:9:65,9,0	0/0:13,0:13:39:0,39,389	1/1:0,16:16:42:469,42,0	1/1:0,12:12:36:379,36,0	1/1:0,1:1:3:33,3,0	1/1:0,2:2:6:54,6,0	1/1:0,9:9:27:279,27,0	1/1:0,9:10:27:286,27,0	0/0:21,0:21:54:0,54,576	0/0:16,0:16:45:0,45,474	1/1:0,16:17:45:494,45,0	1/1:0,9:9:24:253,24,0	0/0:3,0:3:9:0,9,98	1/1:0,3:3:9:94,9,0	./.:.:.:.:.	1/1:0,3:3:6:76,6,0	1/1:0,3:3:9:93,9,0	1/1:0,2:2:6:53,6,0	1/1:0,2:2:6:63,6,0	0/0:3,0:3:9:0,9,91	1/1:0,6:6:18:179,18,0	0/0:4,0:4:12:0,12,120	0/0:1,0:1:3:0,3,30	1/1:0,3:3:9:96,9,0	0/0:2,0:2:6:0,6,64	1/1:0,3:3:9:94,9,0	1/1:0,2:2:6:63,6,0	1/1:0,2:2:6:64,6,0	1/1:0,2:2:6:61,6,0	1/1:0,5:5:15:160,15,0	1/1:0,3:3:3:32,3,0	1/1:0,2:2:6:65,6,0	1/1:0,5:5:15:158,15,0	1/1:0,1:1:3:32,3,0	./.:.:.:.:.	./.:.:.:.:.	0/0:6,0:6:18:0,18,179	0/0:3,0:3:9:0,9,93	0/0:5,0:5:15:0,15,152	0/0:5,0:5:15:0,15,154	0/0:2,0:2:6:0,6,59	0/0:3,0:3:9:0,9,91	0/0:3,0:3:9:0,9,92	0/0:2,0:2:6:0,6,61	1/1:0,5:5:15:158,15,0	1/1:0,3:3:9:97,9,0	0/0:4,0:4:12:0,12,121	0/0:6,0:6:18:0,18,185	0/0:2,0:2:6:0,6,57	1/1:0,2:2:6:61,6,0	./.:.:.:.:.	1/1:0,3:3:9:94,9,0	1/1:0,4:4:12:109,12,0	./.:.:.:.:.	1/1:0,2:2:6:53,6,0	1/1:0,2:2:6:61,6,0	1/1:0,4:4:12:126,12,0	1/1:0,3:3:9:92,9,0	1/1:0,2:2:3:45,3,0	1/1:0,1:1:3:31,3,0	1/1:0,7:7:21:174,21,0	1/1:0,4:4:12:128,12,0	1/1:0,2:2:6:63,6,0	1/1:0,1:1:3:32,3,0	1/1:0,1:1:3:32,3,0	1/1:0,4:4:12:117,12,0	1/1:0,2:2:6:63,6,0	./.:.:.:.:.	0/0:2,0:2:6:0,6,59	0/0:2,0:2:6:0,6,59	0/0:2,0:2:6:0,6,61	1/1:0,2:2:6:55,6,0	0/0:3,0:3:9:0,9,90	1/1:0,1:1:3:22,3,0	1/1:0,6:6:18:189,18,0	1/1:0,7:7:21:212,21,0	1/1:0,1:1:3:22,3,0	1/1:0,6:6:18:189,18,0	1/1:0,8:8:24:247,24,0	1/1:0,4:4:9:106,9,0	./.:.:.:.:.	1/1:0,9:9:24:263,24,0	1/1:0,4:4:12:126,12,0	0/0:2,0:2:6:0,6,59	0/0:5,0:5:15:0,15,148	0/0:9,0:9:27:0,27,277	0/0:5,0:5:15:0,15,148	0/0:7,0:7:21:0,21,210	0/0:2,0:2:6:0,6,57	0/0:2,0:2:6:0,6,59	0/0:6,0:6:18:0,18,180	0/0:4,0:4:12:0,12,118	0/0:5,0:5:15:0,15,142	0/0:3,0:3:9:0,9,88	0/0:4,0:4:6:0,6,89	./.:.:.:.:.	0/0:6,0:6:9:0,9,134	0/0:8,0:8:15:0,15,195	./.:.:.:.:.	./.:.:.:.:.	0/0:4,0:4:9:0,9,106	0/0:20,0:20:60:0,60,652
chr0	130050719	.	A	G	12890.2	.	AC=143;AF=0.591;AN=242;BaseQRankSum=5.441;DP=802;Dels=0.00;FS=10.844;HaplotypeScore=0.2122;InbreedingCoeff=0.7696;MLEAC=142;MLEAF=0.587;MQ=58.09;MQ0=1;MQRankSum=0.466;QD=28.33;ReadPosRankSum=2.229	GT:AD:DP:GQ:PL	1/1:0,13:13:39:394,39,0	0/0:19,0:19:54:0,54,576	1/1:0,16:16:48:505,48,0	./.:.:.:.:.	1/1:0,10:10:30:315,30,0	1/1:0,17:17:51:533,51,0	1/1:0,20:20:57:597,57,0	1/1:0,4:4:12:97,12,0	./.:.:.:.:.	1/1:0,13:13:36:370,36,0	1/1:0,2:2:6:43,6,0	0/0:21,0:21:63:0,63,616	1/1:0,12:12:36:384,36,0	1/1:0,3:3:9:87,9,0	1/1:0,20:20:60:625,60,0	1/1:0,23:23:69:709,69,0	1/1:0,17:17:51:532,51,0	1/1:0,1:1:3:22,3,0	0/0:5,0:5:15:0,15,157	0/0:8,0:8:24:0,24,237	0/0:3,0:3:9:0,9,95	0/0:14,0:14:42:0,42,407	0/0:17,0:17:51:0,51,507	0/0:19,0:19:54:0,54,555	./.:.:.:.:.	0/0:21,0:21:60:0,60,620	1/1:0,13:13:36:393,36,0	1/1:0,1:1:3:31,3,0	./.:.:.:.:.	1/1:0,10:10:30:306,30,0	1/1:0,3:3:9:89,9,0	./.:.:.:.:.	1/1:0,25:25:69:725,69,0	0/0:1,0:1:3:0,3,33	0/0:19,0:19:54:0,54,561	1/1:0,3:3:9:65,9,0	0/0:13,0:13:39:0,39,403	1/1:0,16:16:42:460,42,0	1/1:0,12:12:36:386,36,0	./.:.:.:.:.	1/1:0,2:2:6:54,6,0	1/1:0,9:9:27:282,27,0	1/1:0,10:10:30:317,30,0	0/0:21,0:21:57:0,57,608	0/0:14,0:15:39:0,39,417	1/1:0,17:18:45:487,45,0	1/1:0,9:9:27:288,27,0	0/1:3,1:4:10:10,0,84	1/1:0,3:3:9:96,9,0	./.:.:.:.:.	1/1:0,3:3:6:76,6,0	1/1:0,3:3:9:96,9,0	1/1:0,2:2:6:61,6,0	1/1:0,2:2:6:61,6,0	0/0:3,0:3:9:0,9,92	1/1:0,8:8:24:231,24,0	0/0:4,0:4:12:0,12,118	0/0:1,0:1:3:0,3,31	1/1:0,3:3:9:95,9,0	0/0:2,0:2:6:0,6,64	1/1:0,3:3:9:96,9,0	1/1:0,2:2:6:63,6,0	1/1:0,2:2:6:63,6,0	1/1:0,2:2:6:61,6,0	1/1:0,5:5:15:160,15,0	1/1:0,3:3:3:32,3,0	1/1:0,2:2:6:66,6,0	1/1:0,5:5:15:158,15,0	1/1:0,1:1:3:32,3,0	./.:.:.:.:.	./.:.:.:.:.	0/0:6,0:6:18:0,18,175	0/0:3,0:3:9:0,9,90	0/0:5,0:5:15:0,15,155	0/0:5,0:5:15:0,15,153	0/0:2,0:2:6:0,6,59	0/0:2,0:2:6:0,6,60	0/0:3,0:3:9:0,9,92	0/0:2,0:2:6:0,6,61	1/1:0,5:5:15:158,15,0	1/1:0,3:3:6:65,6,0	0/0:4,0:4:12:0,12,115	0/0:6,0:6:18:0,18,188	0/0:2,0:2:6:0,6,57	1/1:0,2:2:6:63,6,0	./.:.:.:.:.	1/1:0,3:3:9:96,9,0	1/1:0,4:4:12:111,12,0	./.:.:.:.:.	1/1:0,2:2:6:54,6,0	1/1:0,2:2:6:61,6,0	1/1:0,5:5:15:159,15,0	1/1:0,3:3:9:92,9,0	1/1:0,2:2:3:45,3,0	1/1:0,1:1:3:31,3,0	1/1:0,7:7:21:174,21,0	1/1:0,4:4:12:129,12,0	1/1:0,2:2:6:62,6,0	1/1:0,1:1:3:32,3,0	1/1:0,1:1:3:32,3,0	1/1:0,4:4:12:122,12,0	1/1:0,2:2:6:62,6,0	./.:.:.:.:.	0/0:2,0:2:6:0,6,61	0/0:2,0:2:6:0,6,57	0/0:2,0:2:6:0,6,64	1/1:0,2:2:6:55,6,0	0/0:3,0:3:9:0,9,90	1/1:0,1:1:3:22,3,0	1/1:0,6:6:18:184,18,0	1/1:0,7:7:21:217,21,0	1/1:0,1:1:3:22,3,0	1/1:0,6:6:18:184,18,0	1/1:0,7:7:21:214,21,0	1/1:0,4:4:9:109,9,0	./.:.:.:.:.	1/1:0,9:9:24:261,24,0	1/1:0,4:4:12:130,12,0	0/0:1,0:1:3:0,3,30	0/0:5,0:5:15:0,15,154	0/0:9,0:9:27:0,27,277	0/0:5,0:5:15:0,15,153	0/0:7,0:7:21:0,21,210	0/0:2,0:2:6:0,6,57	0/0:2,0:2:6:0,6,59	0/0:6,0:6:18:0,18,176	0/0:4,0:4:12:0,12,118	0/0:5,0:5:15:0,15,152	0/0:3,0:3:9:0,9,96	0/0:4,0:4:6:0,6,89	./.:.:.:.:.	0/0:6,0:6:9:0,9,134	0/0:8,0:8:15:0,15,195	./.:.:.:.:.	./.:.:.:.:.	0/0:4,0:4:9:0,9,106	0/0:20,0:20:60:0,60,635
chr0	130050755	.	T	A	16012.9	.	AC=157;AF=0.609;AN=258;BaseQRankSum=-1.437;DP=996;Dels=0.00;FS=26.367;HaplotypeScore=0.0369;InbreedingCoeff=0.7848;MLEAC=157;MLEAF=0.609;MQ=57.83;MQ0=1;MQRankSum=-0.253;QD=28.14;ReadPosRankSum=1.368	GT:AD:DP:GQ:PL	1/1:0,21:21:63:636,63,0	0/0:23,0:23:69:0,69,729	1/1:0,19:19:57:597,57,0	./.:.:.:.:.	1/1:0,9:9:27:279,27,0	1/1:0,16:16:48:505,48,0	1/1:0,26:26:72:765,72,0	1/1:0,4:4:12:97,12,0	1/1:0,3:3:9:87,9,0	1/1:1,20:21:28:547,28,0	1/1:0,1:1:3:22,3,0	0/0:27,0:27:81:0,81,835	1/1:0,12:12:36:376,36,0	1/1:0,3:3:9:75,9,0	1/1:0,16:16:48:489,48,0	1/1:0,26:26:78:795,78,0	1/1:0,20:20:57:607,57,0	1/1:0,2:2:6:52,6,0	0/0:11,0:11:30:0,30,326	0/0:7,0:7:21:0,21,216	0/0:6,0:6:18:0,18,201	0/0:23,0:23:69:0,69,726	0/0:30,0:30:90:0,90,936	0/0:22,0:22:63:0,63,671	1/1:0,2:2:6:62,6,0	0/0:27,0:27:78:0,78,824	1/1:0,18:18:51:529,51,0	1/1:0,4:4:12:122,12,0	1/1:0,2:2:6:64,6,0	1/1:0,14:14:42:410,42,0	1/1:0,3:3:9:77,9,0	./.:.:.:.:.	1/1:0,30:30:90:914,90,0	1/1:1,1:2:3:31,3,0	0/0:19,0:19:57:0,57,607	1/1:0,5:5:15:128,15,0	0/0:23,0:23:69:0,69,724	1/1:0,16:16:42:456,42,0	1/1:0,13:13:39:394,39,0	1/1:0,3:3:9:82,9,0	1/1:0,3:3:9:99,9,0	1/1:0,12:12:36:383,36,0	1/1:0,12:12:36:372,36,0	0/0:18,0:18:51:0,51,549	0/0:19,0:19:54:0,54,574	1/1:0,28:28:75:793,75,0	1/1:0,13:13:36:392,36,0	0/1:5,1:6:4:4,0,142	1/1:0,1:1:3:33,3,0	./.:.:.:.:.	./.:.:.:.:.	1/1:0,3:3:9:92,9,0	1/1:0,4:4:12:126,12,0	1/1:0,4:4:12:125,12,0	0/0:4,0:4:12:0,12,118	1/1:0,9:9:27:250,27,0	0/0:6,0:6:18:0,18,194	0/0:2,0:2:6:0,6,64	1/1:0,4:4:9:108,9,0	0/0:5,0:5:15:0,15,161	1/1:0,4:4:12:128,12,0	1/1:0,2:2:6:67,6,0	1/1:0,6:6:18:187,18,0	1/1:0,3:3:9:91,9,0	1/1:0,3:3:9:89,9,0	1/1:0,4:4:9:95,9,0	1/1:0,3:3:9:97,9,0	1/1:0,7:7:21:215,21,0	1/1:0,3:3:9:92,9,0	1/1:0,2:2:6:43,6,0	./.:.:.:.:.	0/0:5,0:5:15:0,15,162	0/0:2,0:2:6:0,6,61	0/0:8,0:8:24:0,24,249	0/0:5,0:5:15:0,15,160	0/0:2,0:2:6:0,6,69	0/0:1,0:1:3:0,3,32	0/0:3,0:3:9:0,9,90	0/0:1,0:1:3:0,3,33	1/1:0,6:6:18:183,18,0	1/1:0,2:2:6:65,6,0	0/0:3,0:3:9:0,9,92	0/0:4,0:4:12:0,12,118	0/0:5,0:5:15:0,15,159	1/1:0,3:3:9:95,9,0	1/1:0,1:1:3:32,3,0	1/1:0,3:3:9:100,9,0	1/1:0,4:4:12:107,12,0	1/1:0,1:1:3:31,3,0	1/1:0,2:2:6:53,6,0	1/1:0,3:3:9:97,9,0	1/1:0,2:2:6:61,6,0	1/1:0,1:1:3:33,3,0	1/1:0,2:2:3:45,3,0	./.:.:.:.:.	1/1:0,7:7:21:194,21,0	1/1:0,3:3:9:97,9,0	1/1:0,6:6:15:170,15,0	1/1:0,2:2:6:60,6,0	1/1:0,1:1:3:31,3,0	1/1:0,6:6:18:169,18,0	1/1:0,2:2:6:57,6,0	./.:.:.:.:.	0/0:5,0:5:15:0,15,155	0/0:2,0:2:6:0,6,62	0/0:3,0:3:9:0,9,96	1/1:0,2:2:6:53,6,0	0/0:2,0:2:6:0,6,61	1/1:0,2:2:6:54,6,0	1/1:0,7:7:21:222,21,0	1/1:0,13:13:33:335,33,0	1/1:0,2:2:6:55,6,0	1/1:0,8:8:24:249,24,0	1/1:0,10:10:30:306,30,0	1/1:0,2:2:6:66,6,0	1/1:0,1:1:3:29,3,0	1/1:0,10:10:30:313,30,0	1/1:0,8:8:21:220,21,0	0/0:2,0:2:6:0,6,69	0/0:4,0:4:12:0,12,124	0/0:11,0:11:33:0,33,347	0/0:8,0:8:24:0,24,248	0/0:11,0:11:33:0,33,344	0/0:2,0:2:6:0,6,63	0/0:3,0:3:9:0,9,97	0/0:8,0:8:24:0,24,254	0/0:3,0:3:9:0,9,95	0/0:7,0:7:21:0,21,229	0/0:2,0:2:6:0,6,59	0/0:2,0:2:3:0,3,45	0/0:2,0:2:3:0,3,45	0/0:6,0:6:9:0,9,134	0/0:8,0:8:15:0,15,196	0/0:2,0:2:3:0,3,45	./.:.:.:.:.	0/0:4,0:4:6:0,6,89	0/0:19,0:19:57:0,57,638
chr0	130050773	.	G	A	17389.4	.	AC=163;AF=0.622;AN=262;BaseQRankSum=-1.054;DP=1071;Dels=0.00;FS=9.869;HaplotypeScore=0.0465;InbreedingCoeff=0.7925;MLEAC=161;MLEAF=0.615;MQ=57.81;MQ0=1;MQRankSum=-0.261;QD=28.79;ReadPosRankSum=1.453	GT:AD:DP:GQ:PL	1/1:0,24:24:72:730,72,0	0/0:19,0:19:57:0,57,600	1/1:0,20:20:60:623,60,0	./.:.:.:.:.	1/1:0,10:10:30:313,30,0	1/1:0,17:17:51:535,51,0	1/1:0,27:27:66:761,66,0	1/1:0,4:4:12:98,12,0	1/1:0,3:3:9:89,9,0	1/1:0,22:22:66:684,66,0	1/1:0,1:1:3:22,3,0	0/0:28,0:28:84:0,84,883	1/1:0,13:13:39:408,39,0	1/1:0,2:2:6:43,6,0	1/1:0,20:20:60:619,60,0	1/1:0,25:25:75:786,75,0	1/1:0,21:21:60:648,60,0	1/1:0,3:3:9:86,9,0	0/0:12,0:12:33:0,33,365	0/0:12,0:12:36:0,36,384	0/0:9,0:9:27:0,27,301	0/0:29,0:29:87:0,87,931	0/0:29,0:29:87:0,87,928	0/0:22,0:22:63:0,63,678	1/1:0,2:2:6:60,6,0	0/0:25,0:25:75:0,75,801	1/1:0,15:15:45:461,45,0	1/1:0,4:4:12:108,12,0	1/1:0,3:3:9:87,9,0	1/1:0,17:17:51:524,51,0	1/1:0,3:3:9:75,9,0	1/1:0,1:1:3:22,3,0	1/1:0,31:31:93:961,93,0	1/1:0,2:2:6:66,6,0	0/0:20,0:20:60:0,60,629	1/1:0,8:8:24:192,24,0	0/0:24,0:24:72:0,72,770	1/1:0,15:15:42:454,42,0	1/1:0,12:12:36:379,36,0	1/1:0,2:2:6:54,6,0	1/1:0,2:2:6:65,6,0	1/1:0,11:11:33:350,33,0	1/1:0,17:17:51:532,51,0	0/0:19,0:19:54:0,54,598	0/0:26,0:26:75:0,75,809	1/1:0,31:31:78:879,78,0	1/1:0,14:14:33:394,33,0	0/1:5,1:6:4:4,0,144	1/1:0,1:1:3:30,3,0	./.:.:.:.:.	1/1:0,2:2:6:61,6,0	1/1:0,4:4:12:118,12,0	1/1:0,5:5:15:161,15,0	1/1:0,5:5:15:153,15,0	0/0:6,0:6:18:0,18,197	1/1:0,9:9:27:258,27,0	0/0:10,0:10:30:0,30,329	0/0:1,0:1:3:0,3,32	1/1:0,6:6:18:190,18,0	0/0:5,0:5:15:0,15,162	1/1:0,3:3:9:91,9,0	1/1:0,1:1:3:34,3,0	1/1:0,5:5:15:155,15,0	1/1:0,4:4:12:127,12,0	1/1:0,7:7:21:211,21,0	1/1:0,3:3:6:60,6,0	1/1:0,6:6:18:189,18,0	1/1:0,7:7:21:227,21,0	1/1:0,6:6:18:192,18,0	1/1:0,2:2:6:43,6,0	./.:.:.:.:.	0/0:4,0:4:12:0,12,127	0/0:1,0:1:3:0,3,33	0/0:8,0:8:24:0,24,254	0/0:3,0:3:9:0,9,95	0/0:3,0:3:9:0,9,96	0/0:4,0:4:6:0,6,89	0/0:6,0:6:18:0,18,195	./.:.:.:.:.	1/1:0,5:5:15:162,15,0	1/1:0,4:4:12:130,12,0	0/0:4,0:4:12:0,12,129	0/0:2,0:2:6:0,6,65	0/0:5,0:5:15:0,15,162	1/1:0,5:5:15:164,15,0	1/1:0,3:3:9:92,9,0	1/1:0,2:2:6:61,6,0	1/1:0,6:6:18:148,18,0	1/1:0,1:1:3:31,3,0	1/1:0,1:1:3:33,3,0	1/1:0,3:3:9:97,9,0	1/1:0,2:2:6:65,6,0	1/1:0,1:1:3:32,3,0	1/1:0,2:2:6:65,6,0	1/1:0,1:1:3:32,3,0	1/1:0,6:6:18:157,18,0	1/1:0,1:1:3:32,3,0	1/1:0,4:4:12:130,12,0	1/1:0,2:2:6:62,6,0	1/1:0,3:3:9:97,9,0	1/1:0,6:6:18:168,18,0	./.:.:.:.:.	1/1:0,1:1:3:32,3,0	0/0:6,0:6:18:0,18,195	0/0:3,0:3:9:0,9,99	0/0:4,0:4:12:0,12,129	1/1:0,1:1:3:32,3,0	0/0:6,0:6:15:0,15,175	1/1:1,1:2:3:32,3,0	1/1:0,4:4:12:125,12,0	1/1:0,12:12:36:371,36,0	1/1:1,1:2:3:32,3,0	1/1:0,10:10:30:318,30,0	1/1:0,8:8:24:250,24,0	1/1:0,3:3:9:97,9,0	1/1:0,4:4:12:120,12,0	1/1:0,8:8:24:256,24,0	1/1:0,7:7:21:214,21,0	0/0:2,0:2:6:0,6,62	0/0:6,0:6:18:0,18,191	0/0:9,0:9:27:0,27,288	0/0:10,0:10:30:0,30,323	0/0:13,0:13:39:0,39,410	0/0:2,0:2:6:0,6,69	0/0:4,0:4:12:0,12,126	0/0:6,0:6:18:0,18,189	0/0:5,0:5:15:0,15,160	0/0:9,0:9:27:0,27,284	0/0:3,0:3:9:0,9,95	0/0:2,0:2:3:0,3,45	0/0:2,0:2:3:0,3,45	0/0:4,0:4:6:0,6,89	0/0:10,0:10:18:0,18,242	0/0:2,0:2:3:0,3,45	./.:.:.:.:.	0/0:4,0:4:6:0,6,89	0/0:19,0:19:57:0,57,635
chr0	130050790	.	T	G	15696.3	.	AC=160;AF=0.611;AN=262;BaseQRankSum=4.921;DP=963;Dels=0.00;FS=0.771;HaplotypeScore=0.0480;InbreedingCoeff=0.7971;MLEAC=160;MLEAF=0.611;MQ=57.39;MQ0=0;MQRankSum=-0.022;QD=29.18;ReadPosRankSum=-0.271	GT:AD:DP:GQ:PL	1/1:0,23:23:69:688,69,0	0/0:18,0:18:54:0,54,564	1/1:0,19:19:54:597,54,0	./.:.:.:.:.	1/1:0,12:12:36:386,36,0	1/1:0,16:16:48:499,48,0	1/1:0,26:26:66:754,66,0	1/1:0,2:2:6:43,6,0	1/1:0,2:2:6:57,6,0	1/1:0,17:17:51:528,51,0	1/1:0,1:1:3:22,3,0	0/0:22,0:22:66:0,66,686	1/1:0,10:10:30:319,30,0	1/1:0,2:2:6:55,6,0	1/1:0,18:18:54:568,54,0	1/1:0,19:19:57:599,57,0	1/1:0,16:16:45:499,45,0	1/1:0,4:4:12:121,12,0	0/0:10,0:10:27:0,27,297	0/0:10,0:10:30:0,30,296	0/0:7,0:7:21:0,21,220	0/0:27,0:27:81:0,81,835	0/0:26,0:26:78:0,78,795	0/0:20,0:20:60:0,60,627	1/1:0,2:2:6:55,6,0	0/0:20,0:20:60:0,60,624	1/1:0,12:12:36:383,36,0	1/1:0,7:7:21:188,21,0	1/1:0,5:5:15:145,15,0	1/1:0,17:17:51:527,51,0	1/1:0,6:6:18:160,18,0	1/1:0,2:2:6:55,6,0	1/1:0,28:28:84:893,84,0	1/1:0,2:2:6:69,6,0	0/0:18,0:18:54:0,54,557	1/1:0,9:9:27:229,27,0	0/0:23,0:23:69:0,69,690	1/1:0,12:12:36:384,36,0	1/1:0,11:11:33:342,33,0	1/1:0,2:2:6:53,6,0	1/1:0,2:2:6:68,6,0	1/1:0,8:8:24:255,24,0	1/1:0,13:13:39:421,39,0	0/0:14,0:14:42:0,42,443	0/0:20,0:20:60:0,60,627	1/1:0,30:30:72:846,72,0	1/1:0,11:11:24:293,24,0	0/0:8,1:9:5:0,5,236	./.:.:.:.:.	./.:.:.:.:.	1/1:0,3:3:6:77,6,0	1/1:0,3:3:9:97,9,0	1/1:0,6:6:18:194,18,0	1/1:0,3:3:9:95,9,0	0/0:7,0:7:21:0,21,217	1/1:0,6:6:18:162,18,0	0/0:8,0:8:24:0,24,245	0/0:1,0:1:3:0,3,31	1/1:0,5:5:15:162,15,0	0/0:6,0:6:18:0,18,190	1/1:0,3:3:9:96,9,0	1/1:0,1:1:3:32,3,0	1/1:0,6:6:18:189,18,0	1/1:0,4:4:12:127,12,0	1/1:0,7:7:21:225,21,0	1/1:0,4:4:12:127,12,0	1/1:0,5:5:15:158,15,0	1/1:0,5:5:15:158,15,0	1/1:0,5:5:15:162,15,0	1/1:0,2:2:6:43,6,0	./.:.:.:.:.	0/0:3,0:3:9:0,9,92	0/0:2,0:2:6:0,6,63	0/0:5,0:5:15:0,15,157	0/0:3,0:3:9:0,9,92	0/0:2,0:2:6:0,6,59	0/0:3,0:3:6:0,6,78	0/0:5,0:5:15:0,15,153	./.:.:.:.:.	1/1:0,4:4:12:129,12,0	1/1:0,3:3:9:94,9,0	0/0:5,0:5:15:0,15,161	0/0:4,0:4:12:0,12,131	0/0:5,0:5:15:0,15,156	1/1:0,3:3:9:95,9,0	1/1:0,4:4:12:116,12,0	1/1:0,2:2:6:61,6,0	1/1:0,6:6:18:161,18,0	1/1:0,1:1:3:33,3,0	1/1:0,2:2:6:54,6,0	1/1:0,3:3:9:95,9,0	1/1:0,2:2:6:63,6,0	1/1:0,1:1:3:32,3,0	1/1:0,1:1:3:32,3,0	1/1:0,1:1:3:32,3,0	1/1:0,6:6:18:149,18,0	1/1:0,1:1:3:22,3,0	1/1:0,4:4:12:129,12,0	1/1:0,3:3:9:96,9,0	1/1:0,3:3:9:98,9,0	1/1:0,5:5:15:139,15,0	./.:.:.:.:.	1/1:0,1:1:3:31,3,0	0/0:5,0:5:15:0,15,155	0/0:2,0:2:6:0,6,63	0/0:6,0:6:15:0,15,174	1/1:0,1:1:3:33,3,0	0/0:6,0:6:15:0,15,175	1/1:0,2:2:6:66,6,0	1/1:0,3:3:9:97,9,0	1/1:0,9:9:27:281,27,0	1/1:0,2:2:6:66,6,0	1/1:0,9:9:27:283,27,0	1/1:0,5:5:15:156,15,0	1/1:0,3:3:9:97,9,0	1/1:0,4:4:12:126,12,0	1/1:0,3:3:9:97,9,0	1/1:0,7:7:18:189,18,0	0/0:2,0:2:6:0,6,61	0/0:6,0:6:18:0,18,182	0/0:8,0:8:24:0,24,260	0/0:8,0:8:24:0,24,249	0/0:11,0:11:33:0,33,330	0/0:1,0:1:3:0,3,33	0/0:3,0:3:9:0,9,94	0/0:5,0:5:15:0,15,154	0/0:6,0:6:18:0,18,184	0/0:8,0:8:24:0,24,252	0/0:3,0:3:9:0,9,89	0/0:2,0:2:3:0,3,45	0/0:2,0:2:3:0,3,45	0/0:2,0:2:3:0,3,45	0/0:10,0:10:18:0,18,229	0/0:2,0:2:3:0,3,45	0/0:2,0:2:3:0,3,45	0/0:2,0:2:3:0,3,45	0/0:20,0:20:60:0,60,640
chr0	130050793	.	G	A	14872.9	.	AC=160;AF=0.611;AN=262;BaseQRankSum=0.314;DP=945;Dels=0.00;FS=0.503;HaplotypeScore=0.0480;InbreedingCoeff=0.7951;MLEAC=160;MLEAF=0.611;MQ=57.50;MQ0=0;MQRankSum=0.893;QD=28.44;ReadPosRankSum=-0.072	GT:AD:DP:GQ:PL	1/1:0,18:18:54:550,54,0	0/0:18,0:18:54:0,54,564	1/1:0,18:18:51:545,51,0	./.:.:.:.:.	1/1:0,12:12:36:373,36,0	1/1:0,16:16:48:495,48,0	1/1:0,26:26:69:762,69,0	1/1:0,2:2:6:43,6,0	1/1:0,2:2:6:57,6,0	1/1:0,16:16:48:485,48,0	1/1:0,1:1:3:22,3,0	0/0:22,0:22:66:0,66,694	1/1:0,10:10:30:311,30,0	1/1:0,2:2:6:55,6,0	1/1:0,16:16:48:482,48,0	1/1:0,18:18:54:561,54,0	1/1:0,16:16:45:482,45,0	1/1:0,3:3:9:99,9,0	0/0:10,0:10:27:0,27,299	0/0:10,0:10:30:0,30,306	0/0:7,0:7:21:0,21,231	0/0:26,0:26:78:0,78,804	0/0:26,0:26:78:0,78,820	0/0:20,0:20:60:0,60,639	1/1:0,2:2:6:55,6,0	0/0:24,0:24:69:0,69,734	1/1:0,12:12:36:372,36,0	1/1:0,7:7:21:188,21,0	1/1:0,5:5:15:144,15,0	1/1:0,16:16:48:496,48,0	1/1:0,6:6:18:159,18,0	1/1:0,2:2:6:55,6,0	1/1:0,28:28:84:866,84,0	1/1:0,2:2:6:67,6,0	0/0:18,0:18:54:0,54,561	1/1:0,9:9:27:226,27,0	0/0:22,0:22:66:0,66,673	1/1:0,12:12:36:373,36,0	1/1:0,10:10:30:311,30,0	1/1:0,2:2:6:53,6,0	1/1:0,2:2:6:68,6,0	1/1:0,8:8:24:253,24,0	1/1:0,12:13:36:384,36,0	0/0:14,0:14:42:0,42,444	0/0:18,0:18:51:0,51,541	1/1:0,28:28:66:767,66,0	1/1:0,10:10:21:256,21,0	0/0:8,1:9:5:0,5,244	./.:.:.:.:.	./.:.:.:.:.	1/1:0,3:3:6:76,6,0	1/1:0,3:3:9:97,9,0	1/1:0,7:7:21:207,21,0	1/1:0,3:3:9:89,9,0	0/0:7,0:7:21:0,21,224	1/1:0,6:6:18:156,18,0	0/0:8,0:8:24:0,24,241	0/0:1,0:1:3:0,3,31	1/1:0,5:5:15:149,15,0	0/0:6,0:6:18:0,18,190	1/1:0,3:3:9:90,9,0	1/1:0,1:1:3:32,3,0	1/1:0,6:6:18:186,18,0	1/1:0,4:4:12:124,12,0	1/1:0,7:7:21:211,21,0	1/1:0,5:5:15:153,15,0	1/1:0,5:5:15:158,15,0	1/1:0,5:5:15:153,15,0	1/1:0,5:5:15:157,15,0	1/1:0,2:2:6:43,6,0	./.:.:.:.:.	0/0:3,0:3:9:0,9,92	0/0:3,0:3:9:0,9,91	0/0:5,0:5:15:0,15,157	0/0:3,0:3:9:0,9,92	0/0:2,0:2:6:0,6,63	0/0:3,0:3:6:0,6,77	0/0:5,0:5:15:0,15,157	./.:.:.:.:.	1/1:0,4:4:12:129,12,0	1/1:0,3:3:9:90,9,0	0/0:5,0:5:15:0,15,165	0/0:4,0:4:12:0,12,131	0/0:5,0:5:15:0,15,158	1/1:0,3:3:9:95,9,0	1/1:0,5:5:15:151,15,0	1/1:0,2:2:6:59,6,0	1/1:0,6:6:18:160,18,0	1/1:0,1:1:3:34,3,0	1/1:0,2:2:6:54,6,0	1/1:0,3:3:9:90,9,0	1/1:0,2:2:6:59,6,0	1/1:0,1:1:3:32,3,0	1/1:0,1:1:3:32,3,0	1/1:0,1:1:3:32,3,0	1/1:0,4:4:12:104,12,0	1/1:0,2:2:6:52,6,0	1/1:0,4:4:12:128,12,0	1/1:0,3:3:9:92,9,0	1/1:0,3:3:9:97,9,0	1/1:0,4:4:12:110,12,0	./.:.:.:.:.	1/1:0,1:1:3:29,3,0	0/0:5,0:5:15:0,15,157	0/0:2,0:2:6:0,6,63	0/0:6,0:6:15:0,15,174	1/1:0,1:1:3:33,3,0	0/0:6,0:6:15:0,15,173	1/1:0,1:2:3:31,3,0	1/1:0,3:3:9:96,9,0	1/1:0,9:9:27:261,27,0	1/1:0,1:2:3:31,3,0	1/1:0,9:9:27:274,27,0	1/1:0,5:5:15:154,15,0	1/1:0,3:3:9:97,9,0	1/1:0,4:4:12:122,12,0	1/1:0,3:3:9:96,9,0	1/1:0,7:7:21:213,21,0	0/0:2,0:2:6:0,6,61	0/0:5,0:5:15:0,15,152	0/0:8,0:8:24:0,24,255	0/0:8,0:8:24:0,24,256	0/0:9,0:9:27:0,27,287	0/0:1,0:1:3:0,3,33	0/0:3,0:3:9:0,9,93	0/0:5,0:5:15:0,15,155	0/0:5,0:5:15:0,15,154	0/0:8,0:8:24:0,24,252	0/0:3,0:3:9:0,9,92	0/0:2,0:2:3:0,3,45	0/0:2,0:2:3:0,3,45	0/0:2,0:2:3:0,3,45	0/0:10,0:10:18:0,18,242	0/0:2,0:2:3:0,3,45	0/0:2,0:2:3:0,3,45	0/0:2,0:2:3:0,3,45	0/0:20,0:20:60:0,60,631
chr0	130050817	.	T	C	13866.9	.	AC=154;AF=0.602;AN=256;BaseQRankSum=-3.236;DP=907;Dels=0.00;FS=3.848;HaplotypeScore=0.0206;InbreedingCoeff=0.7846;MLEAC=152;MLEAF=0.594;MQ=57.85;MQ0=0;MQRankSum=0.460;QD=27.85;ReadPosRankSum=0.124	GT:AD:DP:GQ:PL	1/1:0,17:17:51:501,51,0	0/0:19,0:19:57:0,57,574	1/1:0,19:19:54:559,54,0	./.:.:.:.:.	1/1:0,14:14:42:419,42,0	1/1:0,16:16:48:478,48,0	1/1:0,23:23:63:660,63,0	1/1:0,1:1:3:22,3,0	1/1:0,2:2:6:54,6,0	1/1:0,14:14:39:392,39,0	./.:.:.:.:.	0/0:19,0:19:57:0,57,572	1/1:0,12:12:36:370,36,0	1/1:0,1:1:3:31,3,0	1/1:0,18:18:54:535,54,0	1/1:0,16:16:48:467,48,0	1/1:0,19:19:51:545,51,0	1/1:0,3:3:9:93,9,0	0/0:9,0:9:24:0,24,258	0/0:11,0:11:33:0,33,320	0/0:6,0:6:18:0,18,193	0/0:25,0:25:75:0,75,758	0/0:28,0:28:84:0,84,858	0/0:18,0:18:54:0,54,556	1/1:0,1:1:3:22,3,0	0/0:23,0:23:66:0,66,701	1/1:0,9:9:27:264,27,0	1/1:0,7:7:21:183,21,0	1/1:0,3:3:9:74,9,0	1/1:0,19:19:57:586,57,0	1/1:0,4:4:9:75,9,0	1/1:0,3:3:9:85,9,0	1/1:0,27:27:81:826,81,0	1/1:0,1:1:3:31,3,0	0/0:19,0:19:57:0,57,581	1/1:0,6:6:18:153,18,0	0/0:19,0:19:57:0,57,580	1/1:0,12:12:36:366,36,0	1/1:0,11:11:33:334,33,0	./.:.:.:.:.	1/1:0,1:1:3:31,3,0	1/1:0,9:9:27:278,27,0	1/1:0,12:12:36:362,36,0	0/0:15,0:15:45:0,45,463	0/0:21,0:21:63:0,63,659	1/1:0,23:23:60:652,60,0	1/1:0,12:12:27:324,27,0	0/0:6,0:6:18:0,18,193	./.:.:.:.:.	./.:.:.:.:.	1/1:0,3:3:6:72,6,0	1/1:0,3:3:9:86,9,0	1/1:0,7:7:21:213,21,0	1/1:0,4:4:12:129,12,0	0/0:7,0:7:21:0,21,217	1/1:0,1:1:3:29,3,0	0/0:7,0:7:21:0,21,197	0/0:1,0:1:3:0,3,31	1/1:0,4:4:12:118,12,0	0/0:6,0:6:18:0,18,179	1/1:0,3:3:9:90,9,0	1/1:0,1:1:3:29,3,0	1/1:0,8:8:24:246,24,0	1/1:0,3:3:9:91,9,0	1/1:0,7:7:21:213,21,0	1/1:0,5:5:15:153,15,0	1/1:0,7:7:21:194,21,0	1/1:0,5:5:15:143,15,0	1/1:0,3:3:9:89,9,0	1/1:0,1:1:3:22,3,0	./.:.:.:.:.	0/0:3,0:3:9:0,9,92	0/0:4,0:4:12:0,12,124	0/0:4,0:4:12:0,12,121	0/0:3,0:3:9:0,9,96	0/0:2,0:2:6:0,6,61	0/0:4,0:4:9:0,9,108	0/0:5,0:5:15:0,15,154	./.:.:.:.:.	1/1:0,2:2:6:57,6,0	1/1:0,3:3:9:88,9,0	0/0:3,0:3:9:0,9,93	0/0:3,0:3:9:0,9,94	0/0:6,0:6:18:0,18,189	1/1:0,3:3:9:89,9,0	1/1:0,4:4:12:120,12,0	1/1:0,3:3:9:86,9,0	1/1:0,7:8:21:180,21,0	./.:.:.:.:.	1/1:0,2:2:6:51,6,0	1/1:0,2:2:6:61,6,0	1/1:0,3:3:9:87,9,0	1/1:0,1:1:3:30,3,0	1/1:0,1:1:3:30,3,0	1/1:0,2:2:6:60,6,0	1/1:0,2:2:6:43,6,0	1/1:0,3:3:9:86,9,0	1/1:0,4:4:12:115,12,0	1/1:0,5:5:12:134,12,0	1/1:0,3:3:9:90,9,0	1/1:0,1:1:3:22,3,0	./.:.:.:.:.	1/1:0,1:1:3:31,3,0	0/0:4,0:4:12:0,12,123	0/0:2,0:2:6:0,6,61	0/0:6,0:6:18:0,18,190	1/1:0,1:1:3:31,3,0	0/0:7,0:7:18:0,18,194	1/1:0,2:2:6:62,6,0	1/1:0,2:2:6:56,6,0	1/1:0,8:8:24:241,24,0	1/1:0,2:2:6:63,6,0	1/1:0,11:11:33:329,33,0	1/1:0,5:5:15:151,15,0	1/1:0,3:3:9:91,9,0	1/1:0,3:3:9:90,9,0	1/1:0,2:2:6:62,6,0	1/1:0,6:6:18:186,18,0	0/0:3,0:3:9:0,9,92	0/0:3,0:3:9:0,9,95	0/0:7,0:7:21:0,21,218	0/0:8,0:8:24:0,24,249	0/0:9,0:9:27:0,27,278	0/0:1,0:1:3:0,3,31	0/0:3,0:3:9:0,9,91	0/0:5,0:5:15:0,15,156	0/0:5,0:5:15:0,15,156	0/0:8,0:8:24:0,24,250	0/0:2,0:2:6:0,6,57	0/0:2,0:2:3:0,3,45	0/0:2,0:2:3:0,3,45	0/0:2,0:2:3:0,3,45	0/0:10,0:10:18:0,18,242	0/0:2,0:2:3:0,3,45	0/0:2,0:2:3:0,3,45	0/0:2,0:2:3:0,3,45	0/0:18,0:18:54:0,54,594
chr0	130050818	.	A	G	13656	.	AC=154;AF=0.602;AN=256;BaseQRankSum=-2.488;DP=886;Dels=0.00;FS=6.005;HaplotypeScore=0.0206;InbreedingCoeff=0.7784;MLEAC=152;MLEAF=0.594;MQ=57.86;MQ0=0;MQRankSum=1.757;QD=27.98;ReadPosRankSum=0.178	GT:AD:DP:GQ:PL	1/1:0,17:17:51:501,51,0	0/0:17,0:17:51:0,51,513	1/1:0,19:19:54:559,54,0	./.:.:.:.:.	1/1:0,14:14:42:415,42,0	1/1:0,16:16:48:475,48,0	1/1:0,22:22:63:638,63,0	1/1:0,1:1:3:22,3,0	1/1:0,2:2:6:55,6,0	1/1:0,14:14:42:421,42,0	./.:.:.:.:.	0/0:19,0:19:57:0,57,572	1/1:0,11:11:33:337,33,0	1/1:0,1:1:3:31,3,0	1/1:0,17:17:51:507,51,0	1/1:0,16:16:48:474,48,0	1/1:0,19:19:51:548,51,0	1/1:0,3:3:9:92,9,0	0/0:9,0:9:24:0,24,259	0/0:10,0:10:30:0,30,300	0/0:6,0:6:18:0,18,191	0/0:25,0:25:75:0,75,752	0/0:28,0:28:84:0,84,849	0/0:18,0:18:54:0,54,562	1/1:0,1:1:3:22,3,0	0/0:23,0:23:66:0,66,674	1/1:0,9:9:27:269,27,0	1/1:0,6:6:18:152,18,0	1/1:0,3:3:9:74,9,0	1/1:0,19:19:57:581,57,0	1/1:0,4:4:9:75,9,0	1/1:0,3:3:9:83,9,0	1/1:0,28:28:84:835,84,0	1/1:0,1:1:3:30,3,0	0/0:19,0:19:57:0,57,576	1/1:0,6:6:18:150,18,0	0/0:18,0:18:54:0,54,543	1/1:0,12:12:36:363,36,0	1/1:0,11:11:33:334,33,0	./.:.:.:.:.	1/1:0,1:1:3:31,3,0	1/1:0,9:9:27:279,27,0	1/1:0,12:12:36:365,36,0	0/0:15,0:15:45:0,45,461	0/0:18,0:18:54:0,54,545	1/1:0,20:20:54:575,54,0	1/1:0,11:11:27:309,27,0	0/0:6,0:6:18:0,18,193	./.:.:.:.:.	./.:.:.:.:.	1/1:0,3:3:6:76,6,0	1/1:0,3:3:9:89,9,0	1/1:0,8:8:24:239,24,0	1/1:0,4:4:12:120,12,0	0/0:6,0:6:18:0,18,182	1/1:0,1:1:3:30,3,0	0/0:7,0:7:21:0,21,202	0/0:1,0:1:3:0,3,30	1/1:0,4:4:12:118,12,0	0/0:5,0:5:15:0,15,148	1/1:0,2:2:6:59,6,0	1/1:0,1:1:3:29,3,0	1/1:0,8:8:24:245,24,0	1/1:0,3:3:9:93,9,0	1/1:0,7:7:21:207,21,0	1/1:0,5:5:15:150,15,0	1/1:0,7:7:21:207,21,0	1/1:0,5:5:15:147,15,0	1/1:0,3:3:9:89,9,0	1/1:0,1:1:3:22,3,0	./.:.:.:.:.	0/0:3,0:3:9:0,9,89	0/0:4,0:4:12:0,12,123	0/0:4,0:4:12:0,12,123	0/0:3,0:3:9:0,9,94	0/0:2,0:2:6:0,6,61	0/0:4,0:4:9:0,9,111	0/0:4,0:4:12:0,12,122	./.:.:.:.:.	1/1:0,2:2:6:61,6,0	1/1:0,3:3:9:89,9,0	0/0:3,0:3:9:0,9,94	0/0:3,0:3:9:0,9,98	0/0:5,0:5:15:0,15,154	1/1:0,3:3:9:92,9,0	1/1:0,4:4:12:116,12,0	1/1:0,3:3:9:89,9,0	1/1:0,8:8:24:212,24,0	./.:.:.:.:.	1/1:0,2:2:6:51,6,0	1/1:0,2:2:6:59,6,0	1/1:0,3:3:9:85,9,0	1/1:0,1:1:3:30,3,0	1/1:0,1:1:3:30,3,0	1/1:0,2:2:6:59,6,0	1/1:0,1:1:3:22,3,0	1/1:0,3:3:9:85,9,0	1/1:0,4:4:12:115,12,0	1/1:0,5:5:12:136,12,0	1/1:0,2:2:6:59,6,0	1/1:0,1:1:3:22,3,0	./.:.:.:.:.	1/1:0,1:1:3:29,3,0	0/0:4,0:4:12:0,12,123	0/0:2,0:2:6:0,6,59	0/0:6,0:6:18:0,18,186	1/1:0,1:1:3:31,3,0	0/0:7,0:7:18:0,18,193	1/1:0,2:2:6:65,6,0	1/1:0,2:2:6:56,6,0	1/1:0,8:8:24:243,24,0	1/1:0,2:2:6:66,6,0	1/1:0,11:11:33:330,33,0	1/1:0,5:5:15:152,15,0	1/1:0,3:3:9:88,9,0	1/1:0,3:3:9:89,9,0	1/1:0,2:2:6:63,6,0	1/1:0,5:5:15:151,15,0	0/0:3,0:3:9:0,9,90	0/0:3,0:3:9:0,9,92	0/0:7,0:7:21:0,21,211	0/0:8,0:8:24:0,24,249	0/0:9,0:9:27:0,27,275	0/0:1,0:1:3:0,3,31	0/0:3,0:3:9:0,9,92	0/0:5,0:5:15:0,15,152	0/0:5,0:5:15:0,15,153	0/0:8,0:8:24:0,24,246	0/0:2,0:2:6:0,6,59	0/0:2,0:2:3:0,3,45	0/0:2,0:2:3:0,3,45	0/0:2,0:2:3:0,3,45	0/0:10,0:10:18:0,18,242	0/0:2,0:2:3:0,3,45	0/0:2,0:2:3:0,3,45	0/0:2,0:2:3:0,3,45	0/0:18,0:18:54:0,54,596
chr0	130050829	.	C	T	16506.1	.	AC=160;AF=0.611;AN=262;BaseQRankSum=4.177;DP=977;Dels=0.00;FS=43.038;HaplotypeScore=0.0486;InbreedingCoeff=0.7928;MLEAC=159;MLEAF=0.607;MQ=57.68;MQ0=0;MQRankSum=-2.688;QD=29.21;ReadPosRankSum=0.518	GT:AD:DP:GQ:PL	1/1:0,20:20:60:583,60,0	0/0:14,0:14:42:0,42,431	1/1:0,20:20:57:609,57,0	./.:.:.:.:.	1/1:0,18:18:54:554,54,0	1/1:0,19:19:57:585,57,0	1/1:0,25:25:72:760,72,0	1/1:0,1:1:3:22,3,0	1/1:0,2:2:6:67,6,0	1/1:0,20:20:60:619,60,0	./.:.:.:.:.	0/0:23,0:23:69:0,69,696	1/1:0,17:17:51:547,51,0	1/1:0,1:1:3:32,3,0	1/1:0,17:17:51:520,51,0	1/1:0,17:17:51:536,51,0	1/1:0,21:21:60:636,60,0	1/1:0,3:3:9:96,9,0	0/0:7,0:7:21:0,21,216	0/0:12,0:12:36:0,36,354	0/0:4,0:4:12:0,12,121	0/0:24,0:24:72:0,72,716	0/0:26,0:26:78:0,78,805	0/0:17,0:17:51:0,51,528	1/1:0,1:1:3:22,3,0	0/0:22,0:22:60:0,60,629	1/1:0,13:13:39:410,39,0	1/1:0,5:5:15:130,15,0	1/1:0,4:4:12:105,12,0	1/1:0,21:21:63:668,63,0	1/1:0,6:6:18:152,18,0	1/1:0,3:3:9:87,9,0	1/1:0,30:30:90:942,90,0	1/1:0,1:1:3:32,3,0	0/0:22,0:22:63:0,63,665	1/1:0,4:4:12:97,12,0	0/0:19,0:19:57:0,57,585	1/1:0,14:14:42:442,42,0	1/1:0,11:11:33:340,33,0	./.:.:.:.:.	1/1:0,1:1:3:33,3,0	1/1:0,9:9:27:279,27,0	1/1:0,10:10:27:274,27,0	0/0:17,0:17:51:0,51,520	0/0:17,0:17:51:0,51,525	1/1:0,21:21:60:650,60,0	1/1:0,15:15:39:449,39,0	0/0:6,0:6:18:0,18,186	1/1:0,1:1:3:34,3,0	./.:.:.:.:.	1/1:0,4:4:9:110,9,0	1/1:0,3:3:9:95,9,0	1/1:0,9:9:27:278,27,0	1/1:0,4:4:12:130,12,0	0/0:6,0:6:18:0,18,178	1/1:0,1:1:3:30,3,0	0/0:6,0:6:18:0,18,176	0/0:1,0:1:3:0,3,33	1/1:0,4:4:12:126,12,0	0/0:9,0:9:27:0,27,267	1/1:0,3:3:9:97,9,0	1/1:0,1:1:3:32,3,0	1/1:0,8:8:24:252,24,0	1/1:0,3:3:9:96,9,0	1/1:0,9:9:27:281,27,0	1/1:0,5:5:15:162,15,0	1/1:0,7:7:21:227,21,0	1/1:0,6:6:15:155,15,0	1/1:0,4:4:12:123,12,0	./.:.:.:.:.	1/1:0,1:1:3:28,3,0	0/0:3,0:3:9:0,9,89	0/0:5,0:5:15:0,15,145	0/0:3,0:3:9:0,9,92	0/0:4,0:4:12:0,12,125	0/0:2,0:2:6:0,6,59	0/0:4,0:4:9:0,9,109	0/0:6,0:6:18:0,18,182	./.:.:.:.:.	1/1:0,2:2:6:64,6,0	1/1:0,3:3:9:95,9,0	0/0:3,0:3:9:0,9,89	0/0:5,0:5:15:0,15,161	0/0:5,0:5:15:0,15,153	1/1:0,6:6:18:194,18,0	1/1:0,5:5:15:152,15,0	1/1:0,4:4:12:130,12,0	1/1:0,11:11:33:300,33,0	1/1:0,2:2:6:69,6,0	1/1:0,3:3:9:86,9,0	1/1:0,2:2:6:63,6,0	1/1:0,3:3:9:94,9,0	1/1:0,1:1:3:31,3,0	1/1:0,2:2:6:63,6,0	1/1:0,2:2:6:62,6,0	1/1:0,3:3:9:77,9,0	1/1:0,4:4:12:106,12,0	1/1:0,6:6:18:189,18,0	1/1:0,5:5:12:137,12,0	1/1:0,2:2:6:61,6,0	1/1:0,1:1:3:29,3,0	1/1:0,1:1:3:32,3,0	1/1:0,1:1:3:32,3,0	0/0:4,0:4:12:0,12,124	0/0:3,0:3:9:0,9,87	0/0:8,0:8:21:0,21,224	1/1:0,3:3:9:95,9,0	0/0:7,0:7:18:0,18,196	1/1:0,3:3:6:67,6,0	1/1:0,2:2:6:58,6,0	1/1:0,11:11:33:338,33,0	1/1:0,3:3:6:67,6,0	1/1:0,10:10:30:313,30,0	1/1:0,5:5:15:155,15,0	1/1:0,3:3:9:94,9,0	1/1:0,4:4:12:122,12,0	1/1:0,3:3:9:93,9,0	1/1:0,6:6:15:164,15,0	0/0:3,0:3:9:0,9,92	0/0:2,0:2:6:0,6,55	0/0:7,0:7:21:0,21,214	0/0:8,0:8:24:0,24,255	0/0:10,0:10:30:0,30,299	0/0:2,0:2:6:0,6,63	0/0:5,0:5:12:0,12,137	0/0:5,0:5:15:0,15,149	0/0:4,0:4:12:0,12,118	0/0:7,0:7:21:0,21,212	0/0:1,0:1:3:0,3,29	0/0:2,0:2:3:0,3,45	0/0:2,0:2:3:0,3,45	0/0:2,0:2:3:0,3,45	0/0:10,0:10:18:0,18,241	0/0:2,0:2:3:0,3,45	0/0:2,0:2:3:0,3,45	0/0:2,0:2:3:0,3,45	0/0:22,0:22:66:0,66,737
chr0	130050838	.	T	C	17877.1	.	AC=158;AF=0.608;AN=260;BaseQRankSum=-4.804;DP=1069;Dels=0.00;FS=78.203;HaplotypeScore=0.0708;InbreedingCoeff=0.8238;MLEAC=159;MLEAF=0.612;MQ=57.95;MQ0=0;MQRankSum=-0.117;QD=28.47;ReadPosRankSum=1.599	GT:AD:DP:GQ:PL	1/1:0,19:19:57:569,57,0	0/0:19,0:19:57:0,57,588	1/1:0,22:22:63:657,63,0	./.:.:.:.:.	1/1:0,21:21:63:630,63,0	1/1:0,20:20:60:581,60,0	1/1:1,26:27:45:712,45,0	1/1:0,1:1:3:22,3,0	1/1:0,2:2:6:64,6,0	1/1:0,25:25:72:753,72,0	./.:.:.:.:.	0/0:23,0:23:69:0,69,706	1/1:0,17:17:51:515,51,0	1/1:0,1:1:3:30,3,0	1/1:0,21:21:63:627,63,0	1/1:0,22:22:66:675,66,0	1/1:0,23:23:69:692,69,0	1/1:0,2:2:6:61,6,0	0/0:7,0:7:21:0,21,220	0/0:12,0:12:36:0,36,364	0/0:6,0:6:18:0,18,187	0/0:24,0:24:72:0,72,740	0/0:26,0:26:78:0,78,812	0/0:23,0:23:66:0,66,695	1/1:0,1:1:3:22,3,0	0/0:22,0:22:60:0,60,652	1/1:0,14:14:42:428,42,0	1/1:0,5:5:15:127,15,0	1/1:0,4:4:12:104,12,0	1/1:0,25:25:75:751,75,0	1/1:0,6:6:18:151,18,0	1/1:0,4:4:12:117,12,0	1/1:0,33:33:99:984,99,0	1/1:0,1:1:3:30,3,0	0/0:25,0:25:72:0,72,777	1/1:0,4:4:12:97,12,0	0/0:17,0:17:51:0,51,533	1/1:0,16:16:48:493,48,0	1/1:0,14:14:42:419,42,0	./.:.:.:.:.	1/1:0,1:1:3:32,3,0	1/1:0,12:12:33:348,33,0	1/1:0,12:12:36:353,36,0	0/0:21,0:21:63:0,63,660	0/0:17,0:17:51:0,51,535	1/1:0,24:24:72:721,72,0	1/1:0,16:16:42:463,42,0	0/0:6,0:6:18:0,18,197	1/1:0,1:1:3:32,3,0	./.:.:.:.:.	1/1:0,4:4:9:105,9,0	1/1:0,4:4:12:122,12,0	1/1:0,7:7:21:212,21,0	1/1:0,4:4:12:117,12,0	0/0:8,0:8:24:0,24,252	./.:.:.:.:.	0/0:6,0:6:18:0,18,186	0/0:3,0:3:9:0,9,88	1/1:0,4:4:12:118,12,0	0/0:10,0:10:30:0,30,312	1/1:0,3:3:9:92,9,0	1/1:0,1:1:3:29,3,0	1/1:0,9:9:27:274,27,0	1/1:0,5:5:15:152,15,0	1/1:0,11:11:33:328,33,0	1/1:0,6:6:18:180,18,0	1/1:0,7:7:21:207,21,0	1/1:0,5:5:15:153,15,0	1/1:0,6:6:18:183,18,0	./.:.:.:.:.	1/1:0,2:2:6:57,6,0	0/0:3,0:3:9:0,9,89	0/0:7,0:7:21:0,21,221	0/0:2,0:2:6:0,6,63	0/0:3,0:3:9:0,9,98	0/0:2,0:2:6:0,6,61	0/0:3,0:3:9:0,9,92	0/0:6,0:6:18:0,18,179	./.:.:.:.:.	1/1:0,4:4:12:127,12,0	1/1:0,3:3:9:90,9,0	0/0:3,0:3:9:0,9,91	0/0:6,0:6:18:0,18,191	0/0:8,0:8:24:0,24,250	1/1:0,7:7:21:208,21,0	1/1:0,4:4:12:111,12,0	1/1:0,3:3:9:89,9,0	1/1:0,11:11:33:295,33,0	1/1:0,2:2:6:63,6,0	1/1:0,2:2:6:53,6,0	1/1:0,3:3:9:97,9,0	1/1:0,6:6:18:189,18,0	1/1:0,1:1:3:30,3,0	1/1:0,3:3:9:86,9,0	1/1:0,2:2:6:59,6,0	1/1:0,3:3:9:74,9,0	1/1:0,4:4:12:105,12,0	1/1:0,6:6:18:184,18,0	1/1:0,4:4:12:118,12,0	1/1:0,4:4:12:118,12,0	1/1:0,2:2:6:62,6,0	1/1:0,2:2:6:57,6,0	1/1:0,1:1:3:32,3,0	0/0:3,0:3:9:0,9,100	0/0:5,0:5:15:0,15,158	0/0:8,0:8:21:0,21,233	1/1:0,3:3:9:93,9,0	0/0:9,0:9:24:0,24,253	1/1:0,3:3:9:91,9,0	1/1:0,4:4:12:119,12,0	1/1:0,11:11:33:324,33,0	1/1:0,3:3:9:95,9,0	1/1:0,8:8:24:234,24,0	1/1:0,6:6:18:183,18,0	1/1:0,3:3:9:91,9,0	1/1:0,7:7:21:209,21,0	1/1:0,4:4:12:125,12,0	1/1:0,5:5:15:148,15,0	0/0:3,0:3:9:0,9,93	0/0:3,0:3:9:0,9,89	0/0:7,0:7:21:0,21,214	0/0:6,0:6:18:0,18,189	0/0:11,0:11:33:0,33,333	0/0:2,0:2:6:0,6,61	0/0:5,0:5:12:0,12,138	0/0:6,0:6:18:0,18,185	0/0:5,0:5:15:0,15,158	0/0:5,0:5:15:0,15,155	0/0:1,0:1:3:0,3,31	0/0:2,0:2:3:0,3,45	0/0:2,0:2:3:0,3,45	0/0:2,0:2:3:0,3,45	0/0:10,0:10:18:0,18,242	0/0:2,0:2:3:0,3,45	0/0:2,0:2:3:0,3,45	0/0:2,0:2:3:0,3,45	0/0:22,0:22:66:0,66,737
chr0	130050851	.	A	G	19754.6	.	AC=158;AF=0.612;AN=258;BaseQRankSum=4.164;DP=1124;Dels=0.00;FS=55.777;HaplotypeScore=0.0640;InbreedingCoeff=0.8286;MLEAC=158;MLEAF=0.612;MQ=58.18;MQ0=0;MQRankSum=-3.441;QD=29.75;ReadPosRankSum=0.589	GT:AD:DP:GQ:PL	1/1:0,18:18:54:543,54,0	0/0:24,0:24:72:0,72,734	1/1:0,23:23:69:738,69,0	./.:.:.:.:.	1/1:0,22:22:66:697,66,0	1/1:0,17:17:51:514,51,0	1/1:0,31:31:93:983,93,0	1/1:0,1:1:3:22,3,0	1/1:0,2:2:6:65,6,0	1/1:0,31:31:84:943,84,0	./.:.:.:.:.	0/0:28,0:28:81:0,81,832	1/1:0,18:18:54:569,54,0	./.:.:.:.:.	1/1:0,21:21:63:649,63,0	1/1:0,25:25:75:794,75,0	1/1:0,30:30:87:934,87,0	1/1:0,1:1:3:32,3,0	0/0:9,0:9:24:0,24,259	0/0:11,0:11:30:0,30,311	0/0:7,0:7:21:0,21,219	0/0:25,0:25:75:0,75,765	0/0:24,0:24:72:0,72,734	0/0:21,0:21:60:0,60,638	1/1:0,1:1:3:22,3,0	0/0:22,0:22:60:0,60,652	1/1:0,12:12:36:379,36,0	1/1:0,4:4:12:108,12,0	1/1:0,3:3:6:66,6,0	1/1:0,35:35:99:1088,102,0	1/1:0,6:6:18:153,18,0	1/1:0,4:4:12:119,12,0	1/1:0,35:35:99:1078,105,0	1/1:0,2:2:6:54,6,0	0/0:26,0:26:75:0,75,793	1/1:0,2:2:6:55,6,0	0/0:14,0:14:39:0,39,420	1/1:0,16:16:48:489,48,0	1/1:0,14:14:42:444,42,0	1/1:0,1:1:3:22,3,0	1/1:0,1:1:3:32,3,0	1/1:0,10:10:27:298,27,0	1/1:0,15:15:42:458,42,0	0/0:26,0:26:78:0,78,795	0/0:14,0:14:42:0,42,442	1/1:0,28:28:84:903,84,0	1/1:0,13:13:36:388,36,0	0/0:5,0:5:15:0,15,167	1/1:0,2:2:6:59,6,0	./.:.:.:.:.	1/1:0,2:2:6:63,6,0	1/1:0,4:4:12:122,12,0	1/1:0,6:6:18:184,18,0	1/1:0,4:4:12:129,12,0	0/0:9,0:9:27:0,27,272	./.:.:.:.:.	0/0:4,0:4:12:0,12,126	0/0:4,0:4:12:0,12,124	1/1:0,4:4:12:126,12,0	0/0:7,0:7:21:0,21,210	1/1:0,3:3:9:92,9,0	1/1:0,1:1:3:29,3,0	1/1:0,9:9:27:286,27,0	1/1:0,4:4:12:124,12,0	1/1:0,11:11:33:351,33,0	1/1:0,5:5:15:157,15,0	1/1:0,8:8:24:248,24,0	1/1:0,3:3:9:96,9,0	1/1:0,6:6:18:184,18,0	./.:.:.:.:.	1/1:0,2:2:6:57,6,0	0/0:3,0:3:9:0,9,86	0/0:7,0:7:21:0,21,216	0/0:2,0:2:6:0,6,63	0/0:5,0:5:12:0,12,139	0/0:4,0:4:12:0,12,122	0/0:4,0:4:12:0,12,126	0/0:6,0:6:18:0,18,185	./.:.:.:.:.	1/1:0,4:4:12:130,12,0	1/1:0,2:2:6:65,6,0	0/0:3,0:3:9:0,9,87	0/0:5,0:5:15:0,15,158	0/0:10,0:10:30:0,30,312	1/1:0,9:9:27:280,27,0	1/1:0,2:2:6:53,6,0	1/1:0,4:4:12:128,12,0	1/1:0,8:8:24:226,24,0	1/1:0,2:2:6:63,6,0	1/1:0,2:2:6:52,6,0	1/1:0,4:4:12:134,12,0	1/1:0,5:5:15:163,15,0	1/1:0,2:2:6:62,6,0	1/1:0,3:3:9:91,9,0	1/1:0,2:2:6:63,6,0	1/1:0,3:3:9:76,9,0	1/1:0,7:7:21:181,21,0	1/1:0,5:5:15:148,15,0	1/1:0,5:5:15:155,15,0	1/1:0,4:4:12:130,12,0	1/1:0,2:2:6:64,6,0	1/1:0,3:3:9:97,9,0	1/1:0,1:1:3:34,3,0	0/0:1,0:1:3:0,3,33	0/0:4,0:4:12:0,12,124	0/0:8,0:8:21:0,21,229	1/1:0,3:3:9:97,9,0	0/0:11,0:11:30:0,30,319	1/1:0,3:3:9:87,9,0	1/1:0,9:9:24:273,24,0	1/1:0,13:13:39:405,39,0	1/1:0,3:3:9:88,9,0	1/1:0,8:8:24:240,24,0	1/1:0,6:6:18:188,18,0	1/1:0,4:4:12:131,12,0	1/1:0,7:7:21:221,21,0	1/1:0,5:5:15:162,15,0	1/1:0,7:7:18:190,18,0	0/0:2,0:2:6:0,6,63	0/0:4,0:4:12:0,12,122	0/0:5,0:5:15:0,15,153	0/0:7,0:7:21:0,21,216	0/0:16,0:16:48:0,48,489	0/0:4,0:4:9:0,9,106	0/0:8,0:8:18:0,18,214	0/0:4,0:4:12:0,12,117	0/0:5,0:5:15:0,15,158	0/0:5,0:5:15:0,15,153	0/0:1,0:1:3:0,3,31	0/0:2,0:2:3:0,3,45	0/0:2,0:2:3:0,3,45	0/0:2,0:2:3:0,3,45	0/0:12,0:12:21:0,21,286	0/0:4,0:4:6:0,6,89	0/0:2,0:2:3:0,3,45	./.:.:.:.:.	0/0:22,0:22:66:0,66,746
chr0	130050857	.	T	C	16542	.	AC=158;AF=0.617;AN=256;BaseQRankSum=-7.149;DP=1015;Dels=0.00;FS=54.898;HaplotypeScore=0.0347;InbreedingCoeff=0.8045;MLEAC=157;MLEAF=0.613;MQ=58.01;MQ0=0;MQRankSum=-0.569;QD=28.18;ReadPosRankSum=2.204	GT:AD:DP:GQ:PL	1/1:0,16:16:48:477,48,0	0/0:27,0:27:81:0,81,839	1/1:0,21:22:60:617,60,0	./.:.:.:.:.	1/1:0,19:19:57:566,57,0	1/1:0,12:12:36:361,36,0	1/1:0,26:26:78:785,78,0	1/1:0,1:1:3:22,3,0	1/1:0,2:2:6:60,6,0	1/1:0,27:27:72:774,72,0	./.:.:.:.:.	0/0:25,0:25:72:0,72,752	1/1:0,14:14:42:425,42,0	./.:.:.:.:.	1/1:0,18:18:54:544,54,0	1/1:0,21:21:63:642,63,0	1/1:0,25:25:72:735,72,0	1/1:0,3:3:9:81,9,0	0/0:9,0:9:24:0,24,262	0/0:9,0:9:24:0,24,255	0/0:7,0:7:21:0,21,214	0/0:21,0:21:63:0,63,645	0/0:25,0:25:75:0,75,777	0/0:20,0:20:57:0,57,604	1/1:0,1:1:3:22,3,0	0/0:19,0:19:51:0,51,558	1/1:0,10:10:30:283,30,0	1/1:0,4:4:12:105,12,0	1/1:0,2:2:6:53,6,0	1/1:0,35:35:99:1016,102,0	1/1:0,6:6:18:148,18,0	1/1:0,2:2:6:64,6,0	1/1:0,28:28:84:834,84,0	1/1:0,2:2:6:52,6,0	0/0:23,0:23:66:0,66,695	1/1:0,1:1:3:22,3,0	0/0:13,0:13:36:0,36,378	1/1:0,13:13:39:374,39,0	1/1:0,13:13:39:386,39,0	1/1:0,1:1:3:22,3,0	1/1:0,1:1:3:32,3,0	1/1:0,9:9:24:256,24,0	1/1:0,12:12:33:350,33,0	0/0:25,0:25:75:0,75,775	0/0:15,0:15:45:0,45,469	1/1:0,27:27:81:803,81,0	1/1:0,12:12:36:357,36,0	0/0:6,0:6:18:0,18,190	1/1:0,2:2:6:63,6,0	./.:.:.:.:.	1/1:0,2:2:6:61,6,0	1/1:0,2:2:6:59,6,0	1/1:0,4:4:12:120,12,0	1/1:0,6:6:18:174,18,0	0/0:7,0:7:21:0,21,222	1/1:0,1:1:3:28,3,0	0/0:3,0:3:9:0,9,91	0/0:7,0:7:18:0,18,200	1/1:0,3:3:9:95,9,0	0/0:7,0:7:21:0,21,213	1/1:0,3:3:9:89,9,0	./.:.:.:.:.	1/1:0,9:9:27:269,27,0	1/1:0,4:4:12:118,12,0	1/1:0,10:10:30:304,30,0	1/1:0,6:6:18:184,18,0	1/1:0,6:6:18:178,18,0	1/1:0,2:2:6:61,6,0	1/1:0,3:3:9:91,9,0	./.:.:.:.:.	1/1:0,2:2:6:61,6,0	0/0:1,0:1:3:0,3,32	0/0:6,0:6:18:0,18,187	0/0:1,0:1:3:0,3,32	0/0:5,0:5:12:0,12,142	0/0:2,0:2:6:0,6,61	0/0:4,0:4:12:0,12,127	0/0:5,0:5:15:0,15,156	./.:.:.:.:.	1/1:0,4:4:12:120,12,0	1/1:0,1:1:3:30,3,0	0/0:2,0:2:6:0,6,63	0/0:6,0:6:18:0,18,186	0/0:9,0:9:27:0,27,280	1/1:0,8:8:24:240,24,0	1/1:0,2:2:6:52,6,0	1/1:0,4:4:12:122,12,0	1/1:0,8:8:24:218,24,0	1/1:0,2:2:6:59,6,0	1/1:0,3:3:9:78,9,0	1/1:0,3:3:9:95,9,0	1/1:0,4:4:12:122,12,0	1/1:0,1:1:3:31,3,0	1/1:0,2:2:6:60,6,0	1/1:0,1:1:3:31,3,0	1/1:0,3:3:9:75,9,0	1/1:0,7:7:21:176,21,0	1/1:0,3:3:9:89,9,0	1/1:0,4:4:12:118,12,0	1/1:0,4:4:12:118,12,0	1/1:0,3:3:9:83,9,0	1/1:0,3:3:9:91,9,0	1/1:0,1:1:3:31,3,0	0/0:1,0:1:3:0,3,29	0/0:3,0:3:9:0,9,95	0/0:7,0:7:18:0,18,199	1/1:0,3:3:9:94,9,0	0/0:8,0:8:24:0,24,242	1/1:0,3:3:9:83,9,0	1/1:0,10:10:27:278,27,0	1/1:0,11:11:33:314,33,0	1/1:0,3:3:9:84,9,0	1/1:0,6:6:18:174,18,0	1/1:0,5:5:15:149,15,0	1/1:0,4:4:12:128,12,0	1/1:0,6:6:18:184,18,0	1/1:0,5:5:15:152,15,0	1/1:0,10:10:30:289,30,0	0/0:2,0:2:6:0,6,63	0/0:4,0:4:12:0,12,120	0/0:5,0:5:15:0,15,152	0/0:5,0:5:15:0,15,157	0/0:15,0:15:45:0,45,466	0/0:4,0:4:9:0,9,108	0/0:8,0:8:18:0,18,212	0/0:3,0:3:9:0,9,88	0/0:6,0:6:18:0,18,189	0/0:4,0:4:12:0,12,127	./.:.:.:.:.	0/0:2,0:2:3:0,3,45	0/0:2,0:2:3:0,3,32	0/0:2,0:2:3:0,3,45	0/0:10,0:10:18:0,18,242	0/0:4,0:4:6:0,6,89	0/0:2,0:2:3:0,3,45	./.:.:.:.:.	0/0:21,0:21:63:0,63,712
chr0	130050861	.	G	A	17129.9	.	AC=152;AF=0.608;AN=250;BaseQRankSum=6.799;DP=991;Dels=0.00;FS=52.573;HaplotypeScore=0.0207;InbreedingCoeff=0.8128;MLEAC=153;MLEAF=0.612;MQ=58.02;MQ0=0;MQRankSum=1.175;QD=29.53;ReadPosRankSum=1.651	GT:AD:DP:GQ:PL	1/1:0,17:17:51:516,51,0	0/0:24,0:24:72:0,72,734	1/1:0,23:23:66:711,66,0	./.:.:.:.:.	1/1:0,19:19:57:597,57,0	1/1:0,12:12:36:376,36,0	1/1:0,27:27:81:845,81,0	1/1:0,1:1:3:22,3,0	1/1:0,2:2:6:64,6,0	1/1:0,26:26:69:772,69,0	./.:.:.:.:.	0/0:26,0:26:75:0,75,774	1/1:0,14:14:42:436,42,0	./.:.:.:.:.	1/1:0,17:17:51:531,51,0	1/1:0,21:21:63:661,63,0	1/1:0,24:24:69:730,69,0	1/1:0,3:3:9:85,9,0	0/0:8,0:8:21:0,21,219	0/0:8,0:8:21:0,21,228	0/0:7,0:7:21:0,21,219	0/0:20,0:20:60:0,60,596	0/0:23,0:23:69:0,69,704	0/0:20,0:20:57:0,57,584	1/1:0,1:1:3:22,3,0	0/0:20,0:20:54:0,54,579	1/1:0,10:10:30:310,30,0	1/1:0,3:3:9:84,9,0	1/1:0,2:2:6:51,6,0	1/1:0,35:35:99:1063,102,0	1/1:0,6:6:18:152,18,0	1/1:0,2:2:6:67,6,0	1/1:0,28:28:84:866,84,0	1/1:0,2:2:6:53,6,0	0/0:22,0:22:63:0,63,672	./.:.:.:.:.	0/0:13,0:13:36:0,36,377	1/1:0,14:14:42:432,42,0	1/1:0,14:14:42:424,42,0	1/1:0,1:1:3:22,3,0	1/1:0,1:1:3:32,3,0	1/1:0,8:8:24:253,24,0	1/1:0,12:12:33:362,33,0	0/0:25,0:25:75:0,75,758	0/0:13,0:13:39:0,39,409	1/1:0,24:24:72:746,72,0	1/1:0,12:12:36:383,36,0	0/0:4,0:4:12:0,12,120	1/1:0,2:2:6:65,6,0	./.:.:.:.:.	1/1:0,2:2:6:60,6,0	1/1:0,3:3:9:92,9,0	1/1:0,4:4:12:124,12,0	1/1:0,6:6:18:190,18,0	0/0:7,0:7:21:0,21,219	1/1:0,1:1:3:30,3,0	0/0:2,0:2:6:0,6,59	0/0:7,0:7:18:0,18,200	1/1:0,3:3:9:89,9,0	0/0:7,0:7:21:0,21,219	1/1:0,3:3:9:95,9,0	./.:.:.:.:.	1/1:0,9:9:27:286,27,0	1/1:0,4:4:12:126,12,0	1/1:0,9:9:27:277,27,0	1/1:0,7:7:21:221,21,0	1/1:0,6:6:18:184,18,0	1/1:0,2:2:6:65,6,0	1/1:0,3:3:9:95,9,0	./.:.:.:.:.	1/1:0,2:2:6:62,6,0	0/0:1,0:1:3:0,3,32	0/0:6,0:6:15:0,15,156	0/0:1,0:1:3:0,3,30	0/0:5,0:5:12:0,12,141	0/0:2,0:2:6:0,6,57	0/0:4,0:4:12:0,12,122	0/0:4,0:4:12:0,12,119	./.:.:.:.:.	1/1:0,4:4:12:129,12,0	./.:.:.:.:.	0/0:2,0:2:6:0,6,62	0/0:5,0:5:15:0,15,156	0/0:9,0:9:27:0,27,271	1/1:0,8:8:24:259,24,0	1/1:0,2:2:6:53,6,0	1/1:0,4:4:12:122,12,0	1/1:0,8:8:24:222,24,0	1/1:0,2:2:6:63,6,0	1/1:0,3:3:9:87,9,0	1/1:0,3:3:9:97,9,0	1/1:0,5:5:15:161,15,0	1/1:0,1:1:3:31,3,0	1/1:0,2:2:6:60,6,0	1/1:0,1:1:3:32,3,0	1/1:0,2:2:6:53,6,0	1/1:0,7:7:21:181,21,0	1/1:0,3:3:9:92,9,0	1/1:0,4:4:12:124,12,0	1/1:0,4:4:12:122,12,0	1/1:0,3:3:9:85,9,0	1/1:0,3:3:9:93,9,0	./.:.:.:.:.	0/0:1,0:1:3:0,3,29	0/0:3,0:3:9:0,9,93	0/0:7,0:7:15:0,15,170	1/1:0,4:4:12:130,12,0	0/0:8,0:8:24:0,24,241	1/1:0,3:3:9:86,9,0	1/1:0,9:9:24:263,24,0	1/1:0,11:11:33:336,33,0	1/1:0,3:3:9:85,9,0	1/1:0,5:5:15:153,15,0	1/1:0,5:5:15:158,15,0	1/1:0,4:4:12:128,12,0	1/1:0,6:6:18:189,18,0	1/1:0,5:5:15:159,15,0	1/1:0,9:9:27:287,27,0	0/0:2,0:2:6:0,6,57	0/0:3,0:3:9:0,9,91	0/0:5,0:5:15:0,15,155	0/0:5,0:5:15:0,15,152	0/0:15,0:15:45:0,45,448	0/0:4,0:4:9:0,9,110	0/0:7,0:7:15:0,15,180	0/0:3,0:3:9:0,9,88	0/0:6,0:6:18:0,18,189	0/0:4,0:4:12:0,12,121	./.:.:.:.:.	0/0:2,0:2:3:0,3,45	0/0:2,0:2:3:0,3,29	0/0:2,0:2:3:0,3,45	0/0:10,0:10:18:0,18,240	0/0:4,0:4:6:0,6,89	0/0:2,0:2:3:0,3,45	./.:.:.:.:.	0/0:21,0:21:63:0,63,663
chr0	130050884	.	A	G	17408.7	.	AC=163;AF=0.627;AN=260;BaseQRankSum=4.479;DP=1005;Dels=0.00;FS=34.755;HaplotypeScore=0.0345;InbreedingCoeff=0.7816;MLEAC=163;MLEAF=0.627;MQ=57.92;MQ0=0;MQRankSum=-1.566;QD=29.11;ReadPosRankSum=-0.389	GT:AD:DP:GQ:PL	1/1:0,21:21:60:613,60,0	0/0:29,0:29:87:0,87,877	1/1:0,22:22:66:699,66,0	./.:.:.:.:.	1/1:0,14:14:42:442,42,0	1/1:0,13:13:39:403,39,0	1/1:0,27:27:81:830,81,0	1/1:0,1:1:3:33,3,0	1/1:0,4:4:12:130,12,0	1/1:0,28:28:75:823,75,0	1/1:0,2:2:6:64,6,0	0/0:27,0:27:75:0,75,802	1/1:0,13:13:39:414,39,0	1/1:0,1:1:3:33,3,0	1/1:0,17:17:51:536,51,0	1/1:0,18:18:54:554,54,0	1/1:0,24:24:69:741,69,0	1/1:0,2:2:6:55,6,0	0/0:13,0:13:33:0,33,366	0/0:7,0:7:18:0,18,196	0/0:9,0:9:27:0,27,280	0/0:21,0:21:63:0,63,632	0/0:24,0:24:72:0,72,738	0/0:19,0:19:51:0,51,560	1/1:0,1:1:3:32,3,0	0/0:17,0:17:48:0,48,497	1/1:0,10:10:30:309,30,0	1/1:0,1:1:3:32,3,0	1/1:0,2:2:6:66,6,0	1/1:0,33:33:93:997,93,0	1/1:0,8:8:24:194,24,0	1/1:0,1:1:3:31,3,0	1/1:0,27:27:78:825,78,0	1/1:0,2:2:6:55,6,0	0/0:24,0:24:66:0,66,714	1/1:0,3:3:9:65,9,0	0/0:11,0:11:30:0,30,324	1/1:0,12:12:36:354,36,0	1/1:0,19:19:57:573,57,0	1/1:0,2:2:6:54,6,0	1/1:0,6:6:18:187,18,0	1/1:0,10:10:30:309,30,0	1/1:0,12:12:33:363,33,0	0/0:21,0:21:63:0,63,649	0/0:16,0:16:48:0,48,500	1/1:0,25:25:75:782,75,0	1/1:0,11:11:33:354,33,0	0/1:4,1:5:20:20,0,114	1/1:0,2:2:6:63,6,0	./.:.:.:.:.	1/1:0,4:4:12:126,12,0	1/1:0,4:4:12:119,12,0	1/1:0,4:4:12:119,12,0	1/1:0,7:7:21:225,21,0	0/0:6,0:6:18:0,18,183	1/1:0,4:4:12:109,12,0	0/0:3,0:3:9:0,9,87	0/0:9,0:9:21:0,21,243	1/1:0,1:1:3:31,3,0	0/0:7,0:7:21:0,21,227	1/1:0,2:2:6:59,6,0	./.:.:.:.:.	1/1:0,9:9:27:282,27,0	1/1:0,5:5:12:137,12,0	1/1:0,8:8:24:250,24,0	1/1:0,6:6:18:184,18,0	1/1:0,5:5:15:158,15,0	1/1:0,2:2:6:63,6,0	1/1:0,3:3:9:93,9,0	1/1:0,2:2:6:65,6,0	1/1:0,2:2:6:62,6,0	0/0:2,0:2:6:0,6,65	0/0:6,0:6:18:0,18,183	0/0:3,0:3:9:0,9,98	0/0:5,0:5:12:0,12,138	0/0:3,0:3:9:0,9,93	0/0:3,0:3:9:0,9,93	0/0:3,0:3:9:0,9,91	./.:.:.:.:.	1/1:0,5:5:15:154,15,0	./.:.:.:.:.	0/0:2,0:2:6:0,6,67	0/0:7,0:7:21:0,21,224	0/0:8,0:8:24:0,24,250	1/1:0,8:8:24:249,24,0	1/1:0,1:1:3:31,3,0	1/1:0,4:4:12:119,12,0	1/1:0,4:4:12:105,12,0	1/1:0,2:2:6:61,6,0	1/1:0,3:3:9:92,9,0	1/1:0,3:3:9:97,9,0	1/1:0,3:3:9:92,9,0	1/1:0,3:3:6:75,6,0	1/1:0,3:3:9:97,9,0	1/1:0,1:1:3:33,3,0	1/1:0,3:3:9:86,9,0	1/1:0,4:4:12:118,12,0	1/1:0,3:3:9:92,9,0	1/1:0,1:1:3:32,3,0	1/1:0,2:2:6:61,6,0	1/1:0,8:8:24:212,24,0	1/1:0,3:3:9:94,9,0	1/1:0,1:1:3:30,3,0	0/0:1,0:1:3:0,3,32	0/0:3,0:3:9:0,9,92	0/0:5,0:5:12:0,12,141	1/1:0,5:5:15:163,15,0	0/0:6,0:6:18:0,18,174	1/1:0,3:3:9:82,9,0	1/1:0,9:9:24:262,24,0	1/1:0,13:13:39:401,39,0	1/1:0,3:3:9:85,9,0	1/1:0,4:4:12:123,12,0	1/1:0,6:6:18:186,18,0	1/1:0,2:2:6:63,6,0	1/1:0,4:4:12:122,12,0	1/1:0,7:7:21:217,21,0	1/1:0,10:10:30:305,30,0	0/0:2,0:2:6:0,6,61	0/0:5,0:5:15:0,15,152	0/0:3,0:3:9:0,9,91	0/0:5,0:5:15:0,15,153	0/0:18,0:18:54:0,54,543	0/0:4,0:4:9:0,9,110	0/0:7,0:7:15:0,15,179	0/0:3,0:3:9:0,9,91	0/0:3,0:3:9:0,9,95	0/0:2,0:2:6:0,6,63	./.:.:.:.:.	0/0:2,0:2:3:0,3,45	0/0:2,0:2:3:0,3,45	0/0:2,0:2:3:0,3,45	0/0:6,0:6:12:0,12,152	0/0:2,0:2:3:0,3,45	0/0:2,0:2:3:0,3,45	./.:.:.:.:.	0/0:19,0:19:57:0,57,653
chr0	130050894	.	A	G	17232.6	.	AC=163;AF=0.627;AN=260;BaseQRankSum=-4.949;DP=1007;Dels=0.00;FS=29.551;HaplotypeScore=0.0464;InbreedingCoeff=0.7773;MLEAC=164;MLEAF=0.631;MQ=57.79;MQ0=0;MQRankSum=2.635;QD=28.44;ReadPosRankSum=0.482	GT:AD:DP:GQ:PL	1/1:0,25:25:72:716,72,0	0/0:28,0:28:84:0,84,871	1/1:0,23:23:69:718,69,0	./.:.:.:.:.	1/1:0,12:12:36:365,36,0	1/1:0,14:14:42:426,42,0	1/1:0,27:27:81:821,81,0	1/1:0,2:2:6:67,6,0	1/1:0,4:4:12:127,12,0	1/1:0,30:30:81:885,81,0	1/1:0,2:2:6:63,6,0	0/0:28,0:28:75:0,75,827	1/1:0,11:11:33:340,33,0	1/1:0,2:2:6:64,6,0	1/1:0,18:18:54:551,54,0	1/1:0,18:18:54:545,54,0	1/1:0,21:21:60:619,60,0	1/1:0,3:3:9:84,9,0	0/0:13,0:13:33:0,33,381	0/0:7,0:7:18:0,18,197	0/0:8,0:8:24:0,24,260	0/0:21,0:21:60:0,60,632	0/0:25,0:25:75:0,75,779	0/0:18,0:18:45:0,45,513	1/1:0,2:2:6:52,6,0	0/0:17,0:17:48:0,48,518	1/1:0,10:10:30:309,30,0	1/1:0,1:1:3:32,3,0	1/1:0,1:1:3:32,3,0	1/1:0,30:30:84:882,84,0	1/1:0,10:10:30:252,30,0	1/1:0,1:1:3:26,3,0	1/1:0,26:26:75:782,75,0	1/1:0,2:2:6:54,6,0	0/0:25,0:25:69:0,69,747	1/1:0,4:4:12:96,12,0	0/0:14,0:14:39:0,39,421	1/1:0,14:14:42:419,42,0	1/1:0,21:21:63:625,63,0	1/1:0,2:2:3:22,3,0	1/1:0,6:6:18:187,18,0	1/1:0,9:9:24:263,24,0	1/1:0,10:10:27:289,27,0	0/0:19,0:19:57:0,57,588	0/0:15,0:15:45:0,45,473	1/1:0,27:27:81:820,81,0	1/1:0,10:10:30:314,30,0	0/1:5,1:6:16:16,0,149	1/1:0,2:2:6:63,6,0	./.:.:.:.:.	1/1:0,4:4:12:125,12,0	1/1:0,5:5:15:156,15,0	1/1:0,3:3:9:92,9,0	1/1:0,7:7:21:221,21,0	0/0:7,0:7:21:0,21,214	1/1:0,5:5:15:135,15,0	0/0:3,0:3:9:0,9,94	0/0:9,0:9:21:0,21,244	1/1:0,1:1:3:31,3,0	0/0:7,0:7:21:0,21,221	1/1:0,2:2:6:59,6,0	1/1:0,1:1:3:30,3,0	1/1:0,7:7:21:210,21,0	1/1:0,4:4:12:122,12,0	1/1:0,8:8:24:243,24,0	1/1:0,5:5:15:145,15,0	1/1:0,5:5:15:157,15,0	1/1:0,2:2:6:63,6,0	1/1:0,3:3:9:91,9,0	1/1:0,3:3:9:84,9,0	1/1:0,2:2:6:60,6,0	0/0:2,0:2:6:0,6,65	0/0:5,0:5:15:0,15,153	0/0:3,0:3:9:0,9,96	0/0:5,0:5:12:0,12,137	0/0:3,0:3:9:0,9,97	0/0:3,0:3:9:0,9,94	0/0:3,0:3:9:0,9,94	./.:.:.:.:.	1/1:0,5:5:15:154,15,0	./.:.:.:.:.	0/0:1,0:1:3:0,3,33	0/0:6,0:6:18:0,18,189	0/0:8,0:8:24:0,24,237	1/1:0,8:8:24:251,24,0	1/1:0,2:2:6:56,6,0	1/1:0,5:5:15:156,15,0	1/1:0,4:4:12:105,12,0	1/1:0,2:2:6:61,6,0	1/1:0,4:4:12:118,12,0	1/1:0,3:3:9:92,9,0	1/1:0,3:3:9:92,9,0	1/1:0,3:3:6:75,6,0	1/1:0,3:3:9:96,9,0	./.:.:.:.:.	1/1:0,3:3:9:82,9,0	1/1:0,5:5:15:128,15,0	1/1:0,3:3:9:92,9,0	1/1:0,1:1:3:30,3,0	1/1:0,2:2:6:61,6,0	1/1:0,9:9:27:248,27,0	1/1:0,3:3:9:90,9,0	1/1:0,1:1:3:31,3,0	0/0:1,0:1:3:0,3,31	0/0:3,0:3:9:0,9,93	0/0:4,0:4:9:0,9,111	1/1:0,6:6:18:189,18,0	0/0:6,0:6:18:0,18,185	1/1:0,1:1:3:22,3,0	1/1:0,9:9:24:252,24,0	1/1:0,12:12:36:362,36,0	1/1:0,1:1:3:22,3,0	1/1:0,2:2:6:61,6,0	1/1:0,7:7:21:215,21,0	1/1:0,2:2:6:61,6,0	1/1:0,5:5:15:148,15,0	1/1:0,8:8:24:244,24,0	1/1:0,11:11:33:332,33,0	0/0:1,0:1:3:0,3,30	0/0:5,0:5:15:0,15,161	0/0:3,0:3:9:0,9,91	0/0:5,0:5:15:0,15,156	0/0:18,0:18:54:0,54,568	0/0:4,0:4:9:0,9,109	0/0:5,0:5:12:0,12,138	0/0:3,0:3:9:0,9,95	0/0:3,0:3:9:0,9,95	0/0:3,0:3:9:0,9,93	./.:.:.:.:.	0/0:2,0:2:3:0,3,45	0/0:2,0:2:3:0,3,45	0/0:2,0:2:3:0,3,45	0/0:4,0:4:9:0,9,108	0/0:2,0:2:3:0,3,45	0/0:2,0:2:3:0,3,45	./.:.:.:.:.	0/0:20,0:20:60:0,60,687
chr0	130050907	.	T	G	20628.7	.	AC=165;AF=0.625;AN=264;BaseQRankSum=1.179;DP=1125;Dels=0.00;FS=17.072;HaplotypeScore=0.0569;InbreedingCoeff=0.8001;MLEAC=168;MLEAF=0.636;MQ=57.98;MQ0=0;MQRankSum=-2.971;QD=29.18;ReadPosRankSum=-2.106	GT:AD:DP:GQ:PL	1/1:0,35:35:99:1053,102,0	0/0:30,0:30:90:0,90,931	1/1:0,23:23:66:705,66,0	./.:.:.:.:.	1/1:0,17:17:51:536,51,0	1/1:0,15:15:45:474,45,0	1/1:0,34:34:99:1042,99,0	1/1:0,4:4:12:128,12,0	1/1:0,3:3:9:89,9,0	1/1:0,30:30:84:899,84,0	1/1:0,3:3:9:95,9,0	0/0:27,0:27:72:0,72,788	1/1:0,13:13:39:411,39,0	1/1:0,2:2:6:67,6,0	1/1:0,19:19:57:590,57,0	1/1:0,23:23:69:704,69,0	1/1:0,28:28:81:867,81,0	1/1:0,3:3:9:87,9,0	0/0:15,0:15:39:0,39,444	0/0:7,0:7:15:0,15,184	0/0:7,0:7:21:0,21,231	0/0:22,0:22:63:0,63,664	0/0:22,0:22:66:0,66,694	0/0:20,0:20:48:0,48,546	1/1:0,2:2:6:55,6,0	0/0:17,0:17:48:0,48,506	1/1:0,13:13:39:415,39,0	1/1:0,2:2:6:65,6,0	1/1:0,1:1:3:33,3,0	1/1:0,36:36:99:1081,99,0	1/1:0,9:9:27:245,27,0	./.:.:.:.:.	1/1:0,29:29:78:851,78,0	1/1:0,2:2:6:57,6,0	0/0:28,0:28:72:0,72,792	1/1:0,4:4:12:100,12,0	0/0:15,0:15:42:0,42,462	1/1:0,16:16:48:487,48,0	1/1:0,23:23:69:716,69,0	1/1:0,2:2:6:54,6,0	1/1:0,6:6:18:188,18,0	1/1:0,11:11:30:323,30,0	1/1:0,15:15:42:459,42,0	0/0:19,0:19:57:0,57,596	0/0:14,0:14:42:0,42,446	1/1:0,31:31:93:967,93,0	1/1:0,13:13:39:402,39,0	0/1:5,1:6:15:15,0,141	1/1:0,2:2:6:63,6,0	./.:.:.:.:.	1/1:0,4:4:12:121,12,0	1/1:0,5:5:15:141,15,0	1/1:0,6:6:18:185,18,0	1/1:0,7:7:21:227,21,0	0/0:7,0:7:21:0,21,221	1/1:0,9:9:27:264,27,0	0/0:4,0:4:12:0,12,123	0/0:9,0:9:21:0,21,249	1/1:0,3:3:9:90,9,0	0/0:8,0:8:24:0,24,260	1/1:0,2:2:6:63,6,0	1/1:0,2:2:6:67,6,0	1/1:0,8:8:24:244,24,0	1/1:0,2:2:6:65,6,0	1/1:0,10:10:30:309,30,0	1/1:0,6:6:18:194,18,0	1/1:0,5:5:15:146,15,0	1/1:0,4:4:12:122,12,0	1/1:0,4:4:12:125,12,0	1/1:0,3:3:9:87,9,0	1/1:0,2:2:6:65,6,0	0/0:2,0:2:6:0,6,63	0/0:5,0:5:15:0,15,158	0/0:3,0:3:9:0,9,96	0/0:5,0:5:12:0,12,142	0/0:3,0:3:9:0,9,93	0/0:3,0:3:9:0,9,93	0/0:2,0:2:6:0,6,65	0/0:1,0:1:3:0,3,33	1/1:0,6:6:15:171,15,0	1/1:0,1:1:3:33,3,0	0/0:1,0:1:3:0,3,32	0/0:6,0:6:18:0,18,190	0/0:8,0:8:24:0,24,247	1/1:0,8:8:24:247,24,0	1/1:0,2:2:6:55,6,0	1/1:0,6:6:18:178,18,0	1/1:0,2:2:6:56,6,0	1/1:0,2:2:6:67,6,0	1/1:0,6:6:18:195,18,0	1/1:0,3:3:9:89,9,0	1/1:0,3:3:9:95,9,0	1/1:0,3:3:6:76,6,0	1/1:0,4:4:12:130,12,0	1/1:0,2:2:6:65,6,0	1/1:0,2:2:6:52,6,0	1/1:0,5:5:15:140,15,0	1/1:0,4:4:12:122,12,0	1/1:0,1:1:3:32,3,0	1/1:0,2:2:6:61,6,0	1/1:0,13:13:39:367,39,0	1/1:0,3:3:9:96,9,0	1/1:0,1:1:3:31,3,0	0/0:1,0:1:3:0,3,32	0/0:3,0:3:9:0,9,96	0/0:4,0:4:9:0,9,107	1/1:0,4:4:12:131,12,0	0/0:6,0:6:18:0,18,187	1/1:0,2:2:6:43,6,0	1/1:0,9:9:24:258,24,0	1/1:0,14:14:42:434,42,0	1/1:0,2:2:6:43,6,0	1/1:0,4:4:12:126,12,0	1/1:0,7:7:21:223,21,0	1/1:0,3:3:9:95,9,0	1/1:0,7:7:21:214,21,0	1/1:0,8:8:21:217,21,0	1/1:0,11:11:30:313,30,0	0/0:2,0:2:6:0,6,66	0/0:5,0:5:15:0,15,158	0/0:4,0:4:12:0,12,126	0/0:4,0:4:12:0,12,122	0/0:18,0:18:54:0,54,568	0/0:6,0:6:15:0,15,173	0/0:5,0:5:12:0,12,139	0/0:4,0:4:12:0,12,130	0/0:4,0:4:12:0,12,126	0/0:3,0:3:9:0,9,99	./.:.:.:.:.	0/0:2,0:2:3:0,3,45	0/0:2,0:2:3:0,3,45	0/0:2,0:2:3:0,3,44	0/0:8,0:8:15:0,15,197	0/0:2,0:2:3:0,3,45	0/0:2,0:2:3:0,3,45	./.:.:.:.:.	0/0:20,0:20:60:0,60,660
chr0	130050916	.	A	G	21441	.	AC=165;AF=0.620;AN=266;BaseQRankSum=8.397;DP=1150;Dels=0.00;FS=2.051;HaplotypeScore=0.1334;InbreedingCoeff=0.7957;MLEAC=166;MLEAF=0.624;MQ=58.07;MQ0=0;MQRankSum=-2.951;QD=29.90;ReadPosRankSum=-2.286	GT:AD:DP:GQ:PL	1/1:0,38:38:99:1158,111,0	0/0:33,0:33:99:0,99,1009	1/1:0,26:26:78:830,78,0	./.:.:.:.:.	1/1:0,18:18:51:561,51,0	1/1:0,19:19:54:584,54,0	1/1:0,35:35:99:1139,105,0	1/1:0,4:4:12:133,12,0	1/1:0,3:3:6:66,6,0	1/1:0,24:24:72:767,72,0	1/1:0,3:3:9:95,9,0	0/0:25,0:25:66:0,66,728	1/1:0,13:13:39:427,39,0	1/1:0,2:2:6:67,6,0	1/1:0,20:20:60:640,60,0	1/1:0,24:24:72:765,72,0	1/1:0,28:28:84:902,84,0	1/1:0,4:4:12:120,12,0	0/0:18,0:18:45:0,45,522	0/0:6,0:6:12:0,12,149	0/0:7,0:7:21:0,21,220	0/0:21,0:21:60:0,60,631	0/0:25,0:25:75:0,75,765	0/0:20,0:20:51:0,51,567	1/1:0,2:2:6:54,6,0	0/0:20,0:20:57:0,57,596	1/1:0,11:11:30:334,30,0	1/1:0,3:3:9:100,9,0	1/1:0,2:2:6:64,6,0	1/1:0,36:37:99:1104,99,0	1/1:0,10:10:30:284,30,0	./.:.:.:.:.	1/1:0,23:23:66:711,66,0	1/1:0,2:2:6:55,6,0	0/0:26,0:26:63:0,63,710	1/1:0,4:4:12:99,12,0	0/0:18,0:18:48:0,48,510	1/1:0,16:16:48:481,48,0	1/1:0,24:24:66:717,66,0	1/1:0,2:2:6:53,6,0	1/1:0,7:7:21:220,21,0	1/1:0,12:12:33:374,33,0	1/1:0,20:20:54:612,54,0	0/0:22,0:22:66:0,66,679	0/0:14,0:14:42:0,42,419	1/1:0,38:38:99:1217,114,0	1/1:0,13:13:36:399,36,0	0/1:3,1:4:21:21,0,83	1/1:0,1:1:3:32,3,0	./.:.:.:.:.	1/1:0,3:3:9:97,9,0	1/1:0,4:4:12:126,12,0	1/1:0,8:8:24:254,24,0	1/1:0,8:8:24:256,24,0	0/0:7,0:7:21:0,21,216	1/1:0,10:10:30:303,30,0	0/0:6,0:6:18:0,18,183	0/0:8,0:8:21:0,21,223	1/1:0,3:3:9:98,9,0	0/0:7,0:7:21:0,21,224	1/1:0,2:2:6:67,6,0	1/1:0,2:2:6:65,6,0	1/1:0,7:7:21:222,21,0	1/1:0,3:3:9:95,9,0	1/1:0,9:9:27:284,27,0	1/1:0,6:6:18:196,18,0	1/1:0,2:2:6:68,6,0	1/1:0,5:5:15:158,15,0	1/1:1,5:6:15:156,15,0	1/1:0,3:3:9:86,9,0	1/1:0,2:2:6:64,6,0	0/0:2,0:2:6:0,6,61	0/0:5,0:5:15:0,15,155	0/0:3,0:3:9:0,9,97	0/0:3,0:3:9:0,9,94	0/0:4,0:4:12:0,12,128	0/0:5,0:5:12:0,12,139	0/0:2,0:2:6:0,6,60	0/0:1,0:1:3:0,3,32	1/1:0,5:5:12:143,12,0	1/1:0,1:1:3:33,3,0	0/0:1,0:1:3:0,3,32	0/0:5,0:5:15:0,15,153	0/0:7,0:7:21:0,21,220	1/1:0,7:7:21:214,21,0	1/1:0,2:2:6:55,6,0	1/1:0,4:4:12:126,12,0	1/1:0,2:2:6:55,6,0	1/1:0,2:2:6:59,6,0	1/1:0,7:7:21:231,21,0	1/1:0,3:3:9:95,9,0	1/1:0,2:2:6:65,6,0	1/1:0,3:3:6:78,6,0	1/1:0,3:3:9:97,9,0	1/1:0,2:2:6:67,6,0	1/1:0,1:1:3:31,3,0	1/1:0,3:3:9:85,9,0	1/1:0,3:3:9:98,9,0	1/1:0,1:1:3:33,3,0	1/1:0,2:2:6:63,6,0	1/1:0,12:12:36:350,36,0	1/1:0,2:2:6:67,6,0	1/1:0,1:1:3:31,3,0	0/0:3,0:3:9:0,9,96	0/0:3,0:3:9:0,9,91	0/0:4,0:4:9:0,9,106	1/1:0,4:4:12:125,12,0	0/0:5,0:5:15:0,15,158	1/1:0,2:2:6:43,6,0	1/1:0,10:10:27:297,27,0	1/1:0,16:16:48:505,48,0	1/1:0,2:2:6:43,6,0	1/1:0,5:5:15:156,15,0	1/1:0,8:8:24:262,24,0	1/1:0,3:3:9:98,9,0	1/1:0,8:8:24:250,24,0	1/1:0,7:7:18:190,18,0	1/1:0,9:9:27:287,27,0	0/0:2,0:2:6:0,6,59	0/0:5,0:5:15:0,15,153	0/0:4,0:4:12:0,12,126	0/0:3,0:3:9:0,9,89	0/0:18,0:18:54:0,54,561	0/0:5,0:5:12:0,12,139	0/0:6,0:6:15:0,15,175	0/0:6,0:6:18:0,18,178	0/0:4,0:4:12:0,12,126	0/0:3,0:3:9:0,9,91	0/0:1,0:1:3:0,3,32	0/0:2,0:2:3:0,3,45	0/0:2,0:2:3:0,3,45	0/0:4,0:4:9:0,9,106	0/0:8,0:8:15:0,15,194	0/0:2,0:2:3:0,3,45	0/0:2,0:2:3:0,3,45	./.:.:.:.:.	0/0:20,0:20:60:0,60,678
chr0	130051379	.	C	T	9865.89	.	AC=144;AF=0.595;AN=242;BaseQRankSum=-2.428;DP=674;Dels=0.00;FS=10.793;HaplotypeScore=0.0739;InbreedingCoeff=0.7362;MLEAC=141;MLEAF=0.583;MQ=57.81;MQ0=0;MQRankSum=-0.006;QD=28.35;ReadPosRankSum=3.641	GT:AD:DP:GQ:PL	1/1:0,10:10:30:305,30,0	0/0:24,0:24:66:0,66,724	1/1:0,12:12:36:383,36,0	./.:.:.:.:.	1/1:0,4:4:12:130,12,0	1/1:0,11:11:30:319,30,0	1/1:0,16:16:48:478,48,0	1/1:0,2:2:6:48,6,0	1/1:0,2:2:6:51,6,0	1/1:0,11:11:30:325,30,0	1/1:0,2:2:6:43,6,0	0/0:20,0:20:54:0,54,600	1/1:0,12:12:36:379,36,0	1/1:0,1:1:3:22,3,0	1/1:0,10:10:27:301,27,0	1/1:0,18:18:48:531,48,0	1/1:0,10:10:30:321,30,0	1/1:0,1:1:3:22,3,0	0/0:10,0:10:30:0,30,316	0/0:12,1:13:5:0,5,324	0/0:5,0:5:15:0,15,169	0/0:6,0:6:18:0,18,187	0/0:16,0:16:45:0,45,491	0/0:19,0:19:54:0,54,576	1/1:0,1:1:3:31,3,0	0/0:11,0:11:33:0,33,348	1/1:0,11:11:30:324,30,0	1/1:0,2:2:6:64,6,0	1/1:0,2:2:6:43,6,0	1/1:0,17:17:51:530,51,0	1/1:0,3:3:9:78,9,0	1/1:0,2:2:6:43,6,0	1/1:0,14:14:39:423,39,0	1/1:0,2:2:6:61,6,0	0/0:11,0:11:27:0,27,315	1/1:0,2:2:6:43,6,0	0/0:15,0:15:39:0,39,435	1/1:0,5:5:15:150,15,0	1/1:0,20:20:60:631,60,0	./.:.:.:.:.	1/1:0,1:1:3:22,3,0	1/1:0,8:8:24:254,24,0	1/1:0,6:6:15:159,15,0	0/0:7,0:7:18:0,18,201	0/0:12,0:12:33:0,33,363	1/1:0,13:13:36:386,36,0	1/1:0,2:2:6:65,6,0	0/0:2,0:2:6:0,6,65	1/1:0,2:2:6:61,6,0	./.:.:.:.:.	1/1:0,2:2:6:61,6,0	1/1:0,2:2:6:64,6,0	1/1:0,1:1:3:32,3,0	1/1:0,2:2:6:61,6,0	0/0:5,0:5:15:0,15,162	1/1:0,1:1:3:31,3,0	0/0:3,0:3:9:0,9,96	0/0:4,0:4:12:0,12,123	1/1:0,3:3:9:94,9,0	0/0:4,0:4:9:0,9,110	1/1:0,2:2:6:64,6,0	./.:.:.:.:.	1/1:0,7:7:21:217,21,0	1/1:0,3:3:9:95,9,0	1/1:0,7:7:21:223,21,0	1/1:0,1:1:3:29,3,0	./.:.:.:.:.	1/1:0,5:5:15:154,15,0	1/1:0,3:3:9:96,9,0	1/1:0,1:1:3:32,3,0	./.:.:.:.:.	0/0:1,0:1:3:0,3,31	0/0:5,0:5:15:0,15,155	0/0:2,0:2:6:0,6,64	0/0:5,0:5:15:0,15,155	0/0:3,0:3:9:0,9,94	0/0:2,0:2:6:0,6,62	0/0:2,0:2:6:0,6,62	0/0:1,0:1:3:0,3,32	./.:.:.:.:.	1/1:0,3:3:9:95,9,0	0/0:2,0:2:6:0,6,64	0/0:4,0:4:12:0,12,128	0/0:3,0:3:9:0,9,93	1/1:0,4:4:12:124,12,0	1/1:0,3:3:9:77,9,0	1/1:0,1:1:3:32,3,0	1/1:0,4:4:12:107,12,0	./.:.:.:.:.	1/1:0,3:3:9:75,9,0	1/1:0,1:1:3:32,3,0	1/1:0,2:2:6:62,6,0	1/1:0,6:6:18:186,18,0	1/1:0,2:2:6:65,6,0	./.:.:.:.:.	./.:.:.:.:.	1/1:0,5:5:15:152,15,0	1/1:0,1:1:3:32,3,0	./.:.:.:.:.	1/1:0,2:2:6:62,6,0	./.:.:.:.:.	1/1:0,1:1:3:33,3,0	1/1:0,2:2:3:45,3,0	0/0:2,0:2:6:0,6,61	0/0:5,0:5:15:0,15,148	0/0:1,0:1:3:0,3,32	1/1:0,1:1:3:32,3,0	0/0:9,0:9:21:0,21,247	1/1:0,3:3:9:76,9,0	1/1:0,4:4:12:118,12,0	1/1:0,7:7:21:225,21,0	1/1:0,3:3:9:76,9,0	1/1:0,6:6:18:188,18,0	1/1:0,1:1:3:31,3,0	1/1:0,3:3:9:95,9,0	1/1:0,4:4:12:123,12,0	1/1:0,1:1:3:31,3,0	./.:.:.:.:.	./.:.:.:.:.	0/0:9,0:9:27:0,27,284	0/0:4,0:4:12:0,12,126	0/0:5,0:5:15:0,15,158	0/0:8,0:8:24:0,24,247	0/0:7,0:7:15:0,15,173	0/0:3,0:3:9:0,9,93	0/0:6,0:6:15:0,15,168	0/0:6,0:6:18:0,18,194	0/0:1,0:1:3:0,3,32	0/0:1,0:1:3:0,3,32	0/0:2,0:2:3:0,3,45	./.:.:.:.:.	./.:.:.:.:.	0/0:4,0:4:6:0,6,89	0/0:8,0:8:15:0,15,197	0/0:4,0:4:6:0,6,89	0/0:1,0:1:3:0,3,32	0/0:22,0:22:66:0,66,745
chr0	130051380	.	T	A	9580.08	.	AC=144;AF=0.595;AN=242;BaseQRankSum=-2.330;DP=653;Dels=0.00;FS=15.130;HaplotypeScore=0.0739;InbreedingCoeff=0.7279;MLEAC=142;MLEAF=0.587;MQ=57.67;MQ0=0;MQRankSum=-1.257;QD=27.77;ReadPosRankSum=3.363	GT:AD:DP:GQ:PL	1/1:0,11:11:33:329,33,0	0/0:23,0:23:63:0,63,692	1/1:0,11:11:33:344,33,0	./.:.:.:.:.	1/1:0,4:4:12:126,12,0	1/1:0,11:11:30:309,30,0	1/1:0,16:16:48:468,48,0	1/1:0,2:2:6:49,6,0	1/1:0,2:2:6:51,6,0	1/1:0,10:10:27:294,27,0	1/1:0,2:2:6:43,6,0	0/0:20,0:20:51:0,51,556	1/1:0,12:12:36:367,36,0	1/1:0,1:1:3:22,3,0	1/1:0,10:10:27:294,27,0	1/1:0,18:18:48:521,48,0	1/1:0,10:10:30:314,30,0	1/1:0,1:1:3:22,3,0	0/0:9,0:9:27:0,27,276	0/0:11,1:12:2:0,2,282	0/0:5,0:5:15:0,15,165	0/0:5,0:5:15:0,15,153	0/0:14,0:14:42:0,42,439	0/0:18,0:18:54:0,54,564	1/1:0,1:1:3:31,3,0	0/0:11,0:11:33:0,33,346	1/1:0,11:11:30:317,30,0	1/1:0,2:2:6:67,6,0	1/1:0,2:2:6:43,6,0	1/1:0,16:16:48:503,48,0	1/1:0,3:3:9:77,9,0	1/1:0,3:3:9:65,9,0	1/1:0,14:14:39:420,39,0	1/1:0,2:2:6:65,6,0	0/0:11,0:11:27:0,27,312	1/1:0,2:2:6:43,6,0	0/0:14,0:14:36:0,36,404	1/1:0,5:5:12:122,12,0	1/1:0,20:20:60:612,60,0	./.:.:.:.:.	1/1:0,1:1:3:22,3,0	1/1:0,8:8:24:239,24,0	1/1:0,6:6:15:167,15,0	0/0:6,0:6:15:0,15,167	0/0:12,0:12:33:0,33,356	1/1:0,13:13:33:359,33,0	1/1:0,2:2:6:62,6,0	0/0:2,0:2:6:0,6,64	1/1:0,2:2:6:62,6,0	./.:.:.:.:.	1/1:0,1:1:3:30,3,0	1/1:0,2:2:6:65,6,0	1/1:0,1:1:3:31,3,0	1/1:0,2:2:6:59,6,0	0/0:5,0:5:15:0,15,156	1/1:0,1:1:3:31,3,0	0/0:3,0:3:9:0,9,92	0/0:4,0:4:12:0,12,120	1/1:0,3:3:9:94,9,0	0/0:4,0:4:9:0,9,110	1/1:0,2:2:6:61,6,0	./.:.:.:.:.	1/1:0,6:6:18:187,18,0	1/1:0,3:3:9:95,9,0	1/1:0,7:7:21:220,21,0	1/1:0,1:1:3:31,3,0	./.:.:.:.:.	1/1:0,5:5:15:156,15,0	1/1:0,3:3:9:94,9,0	1/1:0,1:1:3:32,3,0	./.:.:.:.:.	0/0:1,0:1:3:0,3,31	0/0:6,0:6:18:0,18,180	0/0:2,0:2:6:0,6,61	0/0:5,0:5:15:0,15,153	0/0:3,0:3:9:0,9,91	0/0:2,0:2:6:0,6,61	0/0:2,0:2:6:0,6,53	0/0:1,0:1:3:0,3,32	./.:.:.:.:.	1/1:0,3:3:9:92,9,0	0/0:2,0:2:6:0,6,64	0/0:3,0:3:9:0,9,99	0/0:3,0:3:9:0,9,93	1/1:0,4:4:12:118,12,0	1/1:0,3:3:9:73,9,0	1/1:0,1:1:3:32,3,0	1/1:0,4:4:12:109,12,0	./.:.:.:.:.	1/1:0,3:3:9:75,9,0	1/1:0,1:1:3:32,3,0	1/1:0,2:2:6:60,6,0	1/1:0,6:6:18:186,18,0	1/1:0,2:2:6:63,6,0	./.:.:.:.:.	./.:.:.:.:.	1/1:0,5:5:15:148,15,0	1/1:0,1:1:3:32,3,0	./.:.:.:.:.	1/1:0,2:2:6:62,6,0	./.:.:.:.:.	1/1:0,1:1:3:32,3,0	1/1:0,2:2:3:45,3,0	0/0:2,0:2:6:0,6,61	0/0:4,0:4:12:0,12,119	0/0:1,0:1:3:0,3,32	1/1:0,1:1:3:33,3,0	0/0:9,0:9:21:0,21,250	1/1:0,3:3:9:73,9,0	1/1:0,4:4:12:122,12,0	1/1:0,7:7:21:221,21,0	1/1:0,3:3:9:73,9,0	1/1:0,6:6:18:189,18,0	1/1:0,1:1:3:31,3,0	1/1:0,3:3:9:92,9,0	1/1:0,4:4:12:123,12,0	./.:.:.:.:.	1/1:0,1:1:3:31,3,0	./.:.:.:.:.	0/0:9,0:9:27:0,27,275	0/0:4,0:4:12:0,12,120	0/0:4,0:4:12:0,12,125	0/0:7,0:7:21:0,21,216	0/0:7,0:7:15:0,15,182	0/0:2,0:2:6:0,6,63	0/0:5,0:5:12:0,12,138	0/0:6,0:6:18:0,18,190	0/0:1,0:1:3:0,3,33	0/0:1,0:1:3:0,3,32	0/0:2,0:2:3:0,3,45	./.:.:.:.:.	./.:.:.:.:.	0/0:4,0:4:6:0,6,89	0/0:8,0:8:15:0,15,185	0/0:4,0:4:6:0,6,89	0/0:1,0:1:3:0,3,32	0/0:19,0:19:57:0,57,629
chr0	130051383	.	T	C	9846.28	.	AC=146;AF=0.598;AN=244;BaseQRankSum=4.312;DP=659;Dels=0.00;FS=12.561;HaplotypeScore=0.0819;InbreedingCoeff=0.7227;MLEAC=143;MLEAF=0.586;MQ=57.77;MQ0=0;MQRankSum=0.061;QD=28.54;ReadPosRankSum=3.720	GT:AD:DP:GQ:PL	1/1:0,11:11:33:341,33,0	0/0:23,0:23:63:0,63,690	1/1:0,11:11:33:344,33,0	./.:.:.:.:.	1/1:0,4:4:12:125,12,0	1/1:0,12:12:33:351,33,0	1/1:0,15:15:45:468,45,0	1/1:0,2:2:6:52,6,0	1/1:0,2:2:6:51,6,0	1/1:0,10:10:27:301,27,0	1/1:0,2:2:6:43,6,0	0/0:20,0:20:54:0,54,575	1/1:0,12:12:36:375,36,0	1/1:0,1:1:3:22,3,0	1/1:0,10:10:27:296,27,0	1/1:0,18:18:48:539,48,0	1/1:0,10:10:30:317,30,0	./.:.:.:.:.	0/0:8,0:8:24:0,24,255	0/0:12,1:13:1:0,1,302	0/0:5,0:5:15:0,15,160	0/0:6,0:6:18:0,18,183	0/0:14,0:14:42:0,42,432	0/0:19,0:19:54:0,54,568	1/1:0,1:1:3:30,3,0	0/0:11,0:11:33:0,33,340	1/1:0,11:11:30:328,30,0	1/1:0,2:2:6:67,6,0	1/1:0,2:2:6:43,6,0	1/1:0,16:16:48:511,48,0	1/1:0,3:3:9:77,9,0	1/1:0,2:2:6:43,6,0	1/1:0,14:14:39:424,39,0	1/1:0,2:2:6:71,6,0	0/0:11,0:11:27:0,27,308	1/1:0,2:2:6:43,6,0	0/0:13,0:13:33:0,33,369	1/1:0,5:5:15:158,15,0	1/1:0,19:19:57:598,57,0	1/1:0,1:1:3:30,3,0	1/1:0,1:1:3:22,3,0	1/1:0,8:8:24:251,24,0	1/1:0,5:6:12:124,12,0	0/0:7,0:7:18:0,18,196	0/0:14,0:14:36:0,36,396	1/1:0,14:14:39:415,39,0	1/1:0,2:2:6:61,6,0	0/0:2,0:2:6:0,6,64	1/1:0,2:2:6:61,6,0	./.:.:.:.:.	1/1:0,1:1:3:32,3,0	1/1:0,2:2:6:63,6,0	1/1:0,1:1:3:32,3,0	1/1:0,2:2:6:63,6,0	0/0:5,0:5:15:0,15,153	1/1:0,1:1:3:32,3,0	0/0:3,0:3:9:0,9,93	0/0:4,0:4:12:0,12,126	1/1:0,3:3:9:96,9,0	0/0:4,0:4:9:0,9,108	1/1:0,2:2:6:67,6,0	./.:.:.:.:.	1/1:0,6:6:18:186,18,0	1/1:0,3:3:9:92,9,0	1/1:0,7:7:21:223,21,0	1/1:0,1:1:3:32,3,0	1/1:0,1:1:3:28,3,0	1/1:0,5:5:15:157,15,0	1/1:0,3:3:9:97,9,0	1/1:0,1:1:3:32,3,0	./.:.:.:.:.	0/0:1,0:1:3:0,3,31	0/0:6,0:6:18:0,18,176	0/0:2,0:2:6:0,6,60	0/0:5,0:5:15:0,15,150	0/0:3,0:3:9:0,9,91	0/0:3,0:3:9:0,9,89	0/0:3,0:3:9:0,9,93	0/0:1,0:1:3:0,3,32	./.:.:.:.:.	1/1:0,3:3:9:95,9,0	0/0:2,0:2:6:0,6,60	0/0:3,0:3:9:0,9,100	0/0:3,0:3:9:0,9,92	1/1:0,4:4:12:122,12,0	1/1:0,3:3:9:87,9,0	1/1:0,1:1:3:33,3,0	1/1:0,4:4:12:111,12,0	./.:.:.:.:.	1/1:0,2:2:6:55,6,0	1/1:0,1:1:3:32,3,0	1/1:0,2:2:6:61,6,0	1/1:0,6:6:18:189,18,0	1/1:0,2:2:6:67,6,0	./.:.:.:.:.	./.:.:.:.:.	1/1:0,5:5:15:152,15,0	1/1:0,1:1:3:33,3,0	./.:.:.:.:.	1/1:0,2:2:6:60,6,0	./.:.:.:.:.	1/1:0,1:1:3:31,3,0	1/1:0,2:2:3:45,3,0	0/0:2,0:2:6:0,6,64	0/0:4,0:4:12:0,12,119	0/0:1,0:1:3:0,3,31	1/1:0,1:1:3:34,3,0	0/0:9,0:9:21:0,21,248	1/1:0,3:3:9:77,9,0	1/1:0,4:4:12:126,12,0	1/1:0,7:7:21:224,21,0	1/1:0,3:3:9:78,9,0	1/1:0,6:6:18:187,18,0	1/1:0,1:1:3:32,3,0	1/1:0,4:4:12:126,12,0	1/1:0,4:4:12:128,12,0	./.:.:.:.:.	1/1:0,1:1:3:31,3,0	./.:.:.:.:.	0/0:8,0:8:24:0,24,249	0/0:4,0:4:12:0,12,124	0/0:5,0:5:15:0,15,160	0/0:8,0:8:24:0,24,243	0/0:7,0:7:15:0,15,183	0/0:2,0:2:6:0,6,62	0/0:5,0:5:12:0,12,138	0/0:5,0:5:15:0,15,161	0/0:1,0:1:3:0,3,32	0/0:1,0:1:3:0,3,31	0/0:2,0:2:3:0,3,45	./.:.:.:.:.	./.:.:.:.:.	0/0:4,0:4:6:0,6,76	0/0:8,0:8:15:0,15,179	0/0:2,0:2:3:0,3,45	0/0:1,0:1:3:0,3,31	0/0:20,0:20:60:0,60,673
chr0	130051387	.	T	C	9871.97	.	AC=147;AF=0.598;AN=246;BaseQRankSum=-3.132;DP=674;Dels=0.00;FS=10.104;HaplotypeScore=0.0917;InbreedingCoeff=0.7175;MLEAC=144;MLEAF=0.585;MQ=57.76;MQ0=0;MQRankSum=-0.828;QD=27.65;ReadPosRankSum=3.366	GT:AD:DP:GQ:PL	1/1:0,13:13:39:372,39,0	0/0:24,0:24:66:0,66,737	1/1:0,11:11:33:346,33,0	./.:.:.:.:.	1/1:0,4:4:12:123,12,0	1/1:0,13:13:36:381,36,0	1/1:0,15:15:45:459,45,0	1/1:0,2:2:6:52,6,0	1/1:0,1:1:3:30,3,0	1/1:0,11:11:30:321,30,0	1/1:0,2:2:6:43,6,0	0/0:20,0:20:54:0,54,580	1/1:0,10:10:30:307,30,0	1/1:0,2:2:6:53,6,0	1/1:0,12:12:33:353,33,0	1/1:0,18:18:48:513,48,0	1/1:0,10:10:30:321,30,0	1/1:0,2:2:6:53,6,0	0/0:8,0:8:24:0,24,253	0/0:12,1:13:1:0,1,307	0/0:4,0:4:12:0,12,136	0/0:6,0:6:18:0,18,189	0/0:14,0:14:42:0,42,455	0/0:17,0:17:48:0,48,513	1/1:0,1:1:3:32,3,0	0/0:12,0:12:36:0,36,379	1/1:0,11:11:30:317,30,0	1/1:0,3:3:9:93,9,0	1/1:0,2:2:6:43,6,0	1/1:0,16:16:48:498,48,0	1/1:0,1:2:3:33,3,0	1/1:0,3:3:9:65,9,0	1/1:0,14:14:39:426,39,0	1/1:0,2:2:6:67,6,0	0/0:11,0:11:27:0,27,313	1/1:0,2:2:6:43,6,0	0/0:13,0:13:33:0,33,370	1/1:0,5:5:15:156,15,0	1/1:0,20:20:60:612,60,0	1/1:0,1:1:3:29,3,0	1/1:0,1:1:3:22,3,0	1/1:0,8:8:24:250,24,0	1/1:0,6:6:15:155,15,0	0/0:7,0:7:18:0,18,203	0/0:14,0:14:36:0,36,404	0/1:2,13:15:6:346,0,6	1/1:0,3:3:9:92,9,0	0/0:2,0:2:6:0,6,64	1/1:0,2:2:6:64,6,0	./.:.:.:.:.	1/1:0,1:1:3:29,3,0	1/1:0,2:2:6:65,6,0	1/1:0,1:1:3:30,3,0	1/1:0,2:2:6:61,6,0	0/0:5,0:5:15:0,15,155	1/1:0,1:1:3:30,3,0	0/0:3,0:3:9:0,9,92	0/0:4,0:4:12:0,12,128	1/1:0,3:3:9:91,9,0	0/0:4,0:4:9:0,9,108	1/1:0,2:2:6:62,6,0	./.:.:.:.:.	1/1:0,6:6:18:184,18,0	1/1:0,3:3:9:97,9,0	1/1:0,7:7:21:222,21,0	1/1:0,1:1:3:30,3,0	1/1:0,1:1:3:33,3,0	1/1:0,5:5:15:158,15,0	1/1:0,3:3:9:89,9,0	1/1:0,1:1:3:32,3,0	./.:.:.:.:.	0/0:2,0:2:6:0,6,61	0/0:6,0:6:18:0,18,178	0/0:2,0:2:6:0,6,62	0/0:5,0:5:15:0,15,156	0/0:3,0:3:9:0,9,96	0/0:3,0:3:9:0,9,96	0/0:3,0:3:9:0,9,95	0/0:1,0:1:3:0,3,31	./.:.:.:.:.	1/1:0,3:3:9:91,9,0	0/0:2,0:2:6:0,6,62	0/0:3,0:3:9:0,9,103	0/0:3,0:3:9:0,9,95	1/1:0,4:4:12:122,12,0	1/1:0,3:3:9:83,9,0	1/1:0,1:1:3:31,3,0	1/1:0,4:4:12:106,12,0	./.:.:.:.:.	1/1:0,2:2:6:52,6,0	1/1:0,1:1:3:32,3,0	1/1:0,3:3:9:92,9,0	1/1:0,6:6:18:186,18,0	1/1:0,2:2:6:61,6,0	./.:.:.:.:.	./.:.:.:.:.	1/1:0,4:4:12:116,12,0	1/1:0,1:1:3:31,3,0	./.:.:.:.:.	1/1:0,2:2:6:62,6,0	./.:.:.:.:.	1/1:0,1:1:3:32,3,0	1/1:0,2:2:3:45,3,0	0/0:2,0:2:6:0,6,61	0/0:5,0:5:15:0,15,149	0/0:1,0:1:3:0,3,32	1/1:0,1:1:3:32,3,0	0/0:9,0:9:21:0,21,245	1/1:0,3:3:9:75,9,0	1/1:0,4:4:12:115,12,0	1/1:0,8:8:21:224,21,0	1/1:0,3:3:9:77,9,0	1/1:0,6:6:18:181,18,0	1/1:0,1:1:3:30,3,0	1/1:0,5:5:15:153,15,0	1/1:0,4:4:12:120,12,0	./.:.:.:.:.	1/1:0,1:1:3:30,3,0	./.:.:.:.:.	0/0:8,0:8:24:0,24,256	0/0:4,0:4:12:0,12,124	0/0:5,0:5:15:0,15,159	0/0:8,0:8:24:0,24,247	0/0:7,0:7:15:0,15,183	0/0:2,0:2:6:0,6,61	0/0:5,0:5:12:0,12,142	0/0:6,0:6:18:0,18,198	0/0:1,0:1:3:0,3,30	0/0:1,0:1:3:0,3,31	0/0:2,0:2:3:0,3,45	./.:.:.:.:.	./.:.:.:.:.	0/0:4,0:4:6:0,6,73	0/0:8,0:8:15:0,15,169	0/0:2,0:2:3:0,3,45	0/0:3,0:3:9:0,9,94	0/0:20,0:20:60:0,60,659
chr0	130051473	.	G	A	13353.5	.	AC=150;AF=0.615;AN=244;BaseQRankSum=-1.521;DP=749;Dels=0.00;FS=4.461;HaplotypeScore=0.0913;InbreedingCoeff=0.7189;MLEAC=154;MLEAF=0.631;MQ=57.84;MQ0=0;MQRankSum=-1.484;QD=27.70;ReadPosRankSum=3.952	GT:AD:DP:GQ:PL	1/1:0,18:18:54:538,54,0	0/0:22,0:22:66:0,66,707	1/1:0,22:22:60:652,60,0	./.:.:.:.:.	1/1:0,11:11:30:322,30,0	1/1:0,15:15:36:427,36,0	1/1:0,16:16:36:425,36,0	1/1:0,4:4:12:132,12,0	1/1:0,2:2:6:54,6,0	1/1:0,14:14:36:408,36,0	1/1:0,3:3:9:96,9,0	0/0:15,0:15:39:0,39,443	1/1:0,13:13:36:397,36,0	./.:.:.:.:.	1/1:0,13:13:36:387,36,0	1/1:0,15:15:39:419,39,0	1/1:0,20:20:57:606,57,0	1/1:0,3:3:9:95,9,0	./.:.:.:.:.	0/1:6,1:7:11:11,0,164	0/0:3,0:3:9:0,9,100	0/0:11,0:11:24:0,24,291	0/0:12,0:12:33:0,33,363	0/0:22,0:22:63:0,63,671	1/1:0,1:1:3:33,3,0	0/0:9,0:9:27:0,27,287	1/1:0,11:11:27:308,27,0	1/1:0,1:1:3:33,3,0	1/1:0,3:3:9:91,9,0	1/1:0,20:20:54:595,54,0	1/1:0,5:5:12:124,12,0	1/1:0,1:1:3:22,3,0	1/1:0,15:15:42:438,42,0	1/1:0,3:3:9:96,9,0	0/0:12,0:12:36:0,36,372	1/1:0,6:6:18:183,18,0	0/0:15,0:15:42:0,42,457	1/1:0,7:7:18:197,18,0	1/1:0,18:18:51:538,51,0	1/1:0,3:3:9:96,9,0	./.:.:.:.:.	1/1:0,14:14:36:399,36,0	1/1:0,15:15:42:455,42,0	0/0:19,0:19:51:0,51,553	0/0:12,0:12:36:0,36,379	1/1:0,21:21:60:649,60,0	1/1:0,18:18:39:473,39,0	0/0:1,0:1:3:0,3,32	./.:.:.:.:.	./.:.:.:.:.	1/1:0,2:2:6:61,6,0	1/1:0,1:1:3:32,3,0	1/1:0,3:3:9:89,9,0	1/1:0,4:4:12:119,12,0	0/0:1,0:1:3:0,3,31	1/1:0,1:1:3:30,3,0	0/0:10,0:10:30:0,30,310	0/0:3,0:3:9:0,9,98	./.:.:.:.:.	0/0:6,0:6:18:0,18,194	1/1:0,2:2:6:64,6,0	1/1:0,2:2:6:60,6,0	1/1:0,5:5:12:135,12,0	1/1:0,2:2:6:61,6,0	1/1:0,4:4:12:119,12,0	1/1:0,5:5:15:165,15,0	1/1:0,1:1:3:31,3,0	1/1:0,5:5:15:156,15,0	1/1:0,3:3:9:96,9,0	1/1:0,1:1:3:33,3,0	1/1:0,1:1:3:30,3,0	0/1:2,1:3:22:22,0,51	0/0:2,0:2:6:0,6,61	0/0:3,0:3:6:0,6,75	0/0:3,0:3:9:0,9,97	0/0:2,0:2:6:0,6,61	0/0:7,0:7:21:0,21,218	0/0:1,0:1:3:0,3,28	0/0:1,0:1:3:0,3,31	./.:.:.:.:.	1/1:0,3:3:9:95,9,0	0/0:3,0:3:9:0,9,85	0/0:5,0:5:15:0,15,156	0/0:5,0:5:12:0,12,136	1/1:0,5:5:15:149,15,0	1/1:0,4:4:12:125,12,0	1/1:0,5:5:15:158,15,0	1/1:0,2:2:6:62,6,0	1/1:0,5:5:12:146,12,0	1/1:0,1:1:3:33,3,0	1/1:0,4:4:12:131,12,0	1/1:0,2:2:6:59,6,0	1/1:0,5:5:15:159,15,0	1/1:0,2:2:3:45,3,0	./.:.:.:.:.	1/1:0,1:1:3:22,3,0	1/1:0,2:2:6:67,6,0	./.:.:.:.:.	1/1:0,1:1:3:29,3,0	1/1:0,3:3:9:90,9,0	1/1:0,6:6:18:192,18,0	1/1:0,1:1:3:32,3,0	1/1:0,2:2:6:62,6,0	0/0:1,0:1:3:0,3,32	0/0:3,0:3:9:0,9,95	0/0:2,0:2:6:0,6,63	1/1:0,5:5:15:146,15,0	0/0:3,0:3:6:0,6,76	./.:.:.:.:.	1/1:0,3:3:9:86,9,0	1/1:0,5:5:12:134,12,0	./.:.:.:.:.	1/1:0,6:6:15:171,15,0	1/1:0,8:8:21:232,21,0	1/1:0,5:5:15:158,15,0	1/1:0,6:6:12:148,12,0	1/1:0,3:3:9:93,9,0	1/1:0,4:4:9:108,9,0	0/0:3,0:3:9:0,9,95	0/0:6,0:6:15:0,15,153	0/0:1,0:1:3:0,3,32	0/0:3,0:3:9:0,9,92	0/0:2,0:2:6:0,6,63	0/0:5,0:5:15:0,15,150	0/0:1,0:1:3:0,3,33	0/0:4,0:4:12:0,12,134	0/0:5,0:5:12:0,12,144	0/0:4,0:4:12:0,12,127	0/0:1,0:1:3:0,3,32	0/0:2,0:2:3:0,3,44	./.:.:.:.:.	./.:.:.:.:.	0/0:2,0:2:3:0,3,45	0/0:3,0:3:6:0,6,75	./.:.:.:.:.	0/0:3,0:3:6:0,6,69	0/0:8,0:8:24:0,24,275
chr0	130051477	.	C	T	13255.2	.	AC=147;AF=0.613;AN=240;BaseQRankSum=-4.248;DP=748;Dels=0.00;FS=1.208;HaplotypeScore=0.0910;InbreedingCoeff=0.7282;MLEAC=150;MLEAF=0.625;MQ=57.98;MQ0=0;MQRankSum=-0.238;QD=27.50;ReadPosRankSum=3.183	GT:AD:DP:GQ:PL	1/1:2,14:16:5:415,5,0	0/0:22,0:22:66:0,66,710	1/1:0,22:22:60:657,60,0	./.:.:.:.:.	1/1:0,11:11:30:322,30,0	1/1:0,15:15:36:406,36,0	1/1:0,17:17:36:436,36,0	1/1:0,4:4:12:127,12,0	1/1:0,2:2:6:55,6,0	1/1:0,15:15:39:433,39,0	1/1:0,3:3:9:89,9,0	0/0:13,0:13:36:0,36,399	1/1:0,13:13:36:387,36,0	./.:.:.:.:.	1/1:0,13:13:36:385,36,0	1/1:0,15:15:39:428,39,0	1/1:0,20:20:54:572,54,0	1/1:0,2:2:6:66,6,0	./.:.:.:.:.	0/1:5,1:6:14:14,0,142	0/0:4,0:4:12:0,12,134	0/0:10,0:10:21:0,21,257	0/0:13,0:13:36:0,36,386	0/0:21,0:21:60:0,60,655	1/1:0,1:1:3:32,3,0	0/0:8,0:8:24:0,24,255	1/1:0,11:11:27:306,27,0	1/1:0,1:1:3:31,3,0	1/1:0,3:3:9:87,9,0	1/1:0,20:20:54:592,54,0	1/1:0,4:4:12:126,12,0	1/1:0,1:1:3:22,3,0	1/1:0,17:17:48:488,48,0	1/1:0,3:3:9:96,9,0	0/0:12,0:12:36:0,36,380	1/1:0,5:5:15:146,15,0	0/0:15,0:15:42:0,42,459	1/1:0,8:8:21:222,21,0	1/1:0,19:19:51:554,51,0	1/1:0,2:2:6:60,6,0	./.:.:.:.:.	1/1:0,16:16:42:457,42,0	1/1:0,18:18:51:545,51,0	0/0:18,0:18:48:0,48,525	0/0:12,0:12:36:0,36,375	1/1:0,23:23:66:697,66,0	1/1:0,19:19:42:502,42,0	0/0:1,0:1:3:0,3,31	./.:.:.:.:.	./.:.:.:.:.	1/1:0,2:2:6:65,6,0	1/1:0,1:1:3:32,3,0	1/1:0,3:3:9:94,9,0	1/1:0,4:4:12:123,12,0	0/0:1,0:1:3:0,3,33	1/1:0,2:2:6:60,6,0	0/0:10,0:10:30:0,30,310	0/0:3,0:3:9:0,9,97	./.:.:.:.:.	0/0:7,0:7:21:0,21,222	1/1:0,2:2:3:31,3,0	1/1:0,2:2:6:61,6,0	1/1:0,5:5:12:136,12,0	1/1:0,2:2:6:62,6,0	1/1:0,4:4:12:124,12,0	1/1:0,5:5:15:162,15,0	./.:.:.:.:.	1/1:0,5:5:15:162,15,0	1/1:0,3:3:9:97,9,0	1/1:0,1:1:3:30,3,0	1/1:0,1:1:3:31,3,0	0/0:1,1:2:3:0,3,30	0/0:2,0:2:6:0,6,64	0/0:3,0:3:6:0,6,74	0/0:3,0:3:9:0,9,98	0/0:2,0:2:6:0,6,64	0/0:6,0:6:18:0,18,189	./.:.:.:.:.	0/0:1,0:1:3:0,3,30	./.:.:.:.:.	1/1:0,3:3:9:95,9,0	0/0:2,0:2:6:0,6,62	0/0:5,0:5:15:0,15,166	0/0:5,0:5:12:0,12,140	1/1:0,5:5:15:154,15,0	1/1:0,1:1:3:32,3,0	1/1:0,5:5:15:159,15,0	1/1:0,2:2:6:62,6,0	1/1:0,6:6:15:173,15,0	1/1:0,1:1:3:32,3,0	1/1:0,4:4:12:129,12,0	1/1:0,2:2:6:57,6,0	1/1:0,5:5:15:160,15,0	1/1:0,2:2:3:45,3,0	./.:.:.:.:.	1/1:0,2:2:6:53,6,0	1/1:0,2:2:6:67,6,0	./.:.:.:.:.	1/1:0,1:1:3:30,3,0	1/1:0,3:3:9:95,9,0	1/1:0,6:6:18:182,18,0	1/1:0,1:1:3:32,3,0	1/1:0,2:2:6:62,6,0	0/0:1,0:1:3:0,3,32	0/0:3,0:3:9:0,9,94	0/0:2,0:2:6:0,6,65	1/1:0,4:4:12:113,12,0	0/0:3,0:3:6:0,6,76	./.:.:.:.:.	1/1:0,3:3:9:89,9,0	1/1:0,4:4:9:106,9,0	./.:.:.:.:.	1/1:0,6:6:15:169,15,0	1/1:0,8:8:21:233,21,0	1/1:0,4:4:12:120,12,0	1/1:0,6:6:12:153,12,0	1/1:0,3:3:9:95,9,0	1/1:0,4:4:9:106,9,0	0/0:3,0:3:9:0,9,92	0/0:5,0:5:15:0,15,155	0/0:1,0:1:3:0,3,32	0/0:3,0:3:9:0,9,95	0/0:2,0:2:6:0,6,62	0/0:6,0:6:18:0,18,183	0/0:1,0:1:3:0,3,34	0/0:4,0:4:12:0,12,133	0/0:5,0:5:12:0,12,144	0/0:4,0:4:12:0,12,131	0/0:1,0:1:3:0,3,30	0/0:4,0:4:6:0,6,89	./.:.:.:.:.	./.:.:.:.:.	0/0:2,0:2:3:0,3,45	0/0:3,0:3:6:0,6,76	./.:.:.:.:.	0/0:3,0:3:6:0,6,76	0/0:9,0:9:27:0,27,301
chr0	130051507	.	G	C	13298.5	.	AC=142;AF=0.602;AN=236;BaseQRankSum=2.292;DP=722;Dels=0.00;FS=9.165;HaplotypeScore=0.0651;InbreedingCoeff=0.7122;MLEAC=144;MLEAF=0.610;MQ=58.03;MQ0=0;MQRankSum=-0.653;QD=28.60;ReadPosRankSum=-2.753	GT:AD:DP:GQ:PL	1/1:0,13:13:39:367,39,0	0/0:23,0:23:69:0,69,733	1/1:0,20:20:54:612,54,0	./.:.:.:.:.	1/1:0,8:8:24:263,24,0	1/1:0,12:12:27:331,27,0	1/1:0,17:17:48:526,48,0	1/1:0,2:2:6:65,6,0	./.:.:.:.:.	1/1:0,13:13:36:396,36,0	1/1:0,3:3:9:99,9,0	0/0:9,0:9:24:0,24,249	1/1:0,15:15:42:461,42,0	1/1:0,2:2:6:67,6,0	1/1:0,18:18:45:532,45,0	1/1:0,20:20:54:615,54,0	1/1:0,16:16:48:517,48,0	1/1:0,2:2:6:66,6,0	./.:.:.:.:.	0/1:5,1:6:14:14,0,134	0/0:5,0:5:15:0,15,162	0/0:10,0:10:24:0,24,277	0/0:16,0:16:42:0,42,476	0/0:12,0:12:36:0,36,377	./.:.:.:.:.	0/0:14,0:14:42:0,42,432	1/1:0,9:9:24:259,24,0	1/1:0,3:3:9:89,9,0	1/1:0,2:2:6:66,6,0	1/1:0,18:18:48:539,48,0	1/1:0,3:3:9:89,9,0	./.:.:.:.:.	1/1:0,19:19:51:569,51,0	1/1:0,1:1:3:33,3,0	0/0:11,0:11:33:0,33,344	1/1:0,6:6:18:186,18,0	0/0:15,0:15:42:0,42,451	1/1:0,6:6:15:177,15,0	1/1:0,18:18:51:557,51,0	./.:.:.:.:.	1/1:0,1:1:3:33,3,0	1/1:0,13:13:33:379,33,0	1/1:0,17:17:48:526,48,0	0/0:13,0:13:39:0,39,414	0/0:8,0:8:24:0,24,248	1/1:0,23:23:66:706,66,0	1/1:0,25:25:57:680,57,0	0/1:2,1:3:24:24,0,59	./.:.:.:.:.	./.:.:.:.:.	1/1:0,2:2:6:60,6,0	1/1:0,2:2:6:64,6,0	1/1:0,3:3:6:77,6,0	1/1:0,4:4:12:128,12,0	0/0:1,0:1:3:0,3,32	1/1:0,1:1:3:33,3,0	0/0:8,0:8:24:0,24,249	0/0:1,0:1:3:0,3,35	./.:.:.:.:.	0/0:7,0:7:21:0,21,223	1/1:0,1:1:3:32,3,0	1/1:0,2:2:6:60,6,0	1/1:0,4:4:12:127,12,0	1/1:0,3:3:9:97,9,0	1/1:0,5:5:15:161,15,0	1/1:0,3:3:9:97,9,0	./.:.:.:.:.	1/1:0,6:6:18:195,18,0	1/1:0,3:3:9:98,9,0	./.:.:.:.:.	./.:.:.:.:.	0/0:1,0:1:3:0,3,32	0/0:1,0:1:3:0,3,32	0/0:3,0:3:9:0,9,94	0/0:3,0:3:9:0,9,83	0/0:5,0:5:9:0,9,122	0/0:6,0:6:18:0,18,183	0/0:2,0:2:3:0,3,45	0/0:1,0:1:3:0,3,32	1/1:0,2:2:3:45,3,0	1/1:0,1:1:3:31,3,0	0/0:2,0:2:6:0,6,62	0/0:4,0:4:12:0,12,130	0/0:4,0:4:9:0,9,110	1/1:0,5:5:15:154,15,0	1/1:0,2:2:6:64,6,0	1/1:0,5:5:15:156,15,0	1/1:0,1:1:3:33,3,0	1/1:0,8:8:21:239,21,0	1/1:0,2:2:6:63,6,0	1/1:0,2:2:6:62,6,0	1/1:0,3:3:9:97,9,0	1/1:0,4:4:12:130,12,0	1/1:0,1:1:3:32,3,0	./.:.:.:.:.	1/1:0,1:1:3:32,3,0	./.:.:.:.:.	./.:.:.:.:.	1/1:0,1:1:3:32,3,0	1/1:0,6:6:15:170,15,0	1/1:0,5:5:15:160,15,0	1/1:0,1:1:3:31,3,0	1/1:0,1:1:3:33,3,0	0/0:1,0:1:3:0,3,31	0/0:2,0:2:6:0,6,65	0/0:2,0:2:6:0,6,62	1/1:0,4:4:12:121,12,0	0/0:3,0:3:6:0,6,75	1/1:0,1:1:3:32,3,0	1/1:0,2:2:6:61,6,0	1/1:0,4:4:12:128,12,0	./.:.:.:.:.	1/1:0,7:7:18:204,18,0	1/1:0,7:7:21:221,21,0	1/1:0,2:2:6:66,6,0	1/1:0,6:6:12:156,12,0	1/1:0,6:6:18:194,18,0	1/1:0,2:2:3:45,3,0	0/0:3,0:3:9:0,9,95	0/0:5,0:5:12:0,12,128	0/0:5,0:5:15:0,15,164	0/0:5,0:5:15:0,15,158	0/0:3,0:3:9:0,9,90	0/0:4,0:4:12:0,12,116	0/0:3,0:3:6:0,6,76	0/0:4,0:4:9:0,9,108	0/0:5,0:5:12:0,12,139	0/0:3,0:3:9:0,9,96	0/0:3,0:3:9:0,9,90	0/0:4,0:4:6:0,6,89	./.:.:.:.:.	./.:.:.:.:.	0/0:2,0:2:3:0,3,45	0/0:2,0:2:6:0,6,61	./.:.:.:.:.	0/0:2,0:2:3:0,3,45	0/0:9,0:9:27:0,27,300
chr0	130051517	.	T	C	12558.9	.	AC=140;AF=0.598;AN=234;BaseQRankSum=-0.640;DP=698;Dels=0.00;FS=14.706;HaplotypeScore=0.0573;InbreedingCoeff=0.7004;MLEAC=143;MLEAF=0.611;MQ=57.84;MQ0=0;MQRankSum=-0.455;QD=27.72;ReadPosRankSum=-4.839	GT:AD:DP:GQ:PL	1/1:0,14:14:42:402,42,0	0/0:22,0:22:66:0,66,681	1/1:0,21:21:57:613,57,0	./.:.:.:.:.	1/1:0,8:8:24:245,24,0	1/1:0,15:15:33:372,33,0	1/1:0,17:17:48:501,48,0	1/1:0,3:3:9:97,9,0	./.:.:.:.:.	1/1:0,14:14:39:413,39,0	1/1:0,3:3:9:96,9,0	0/0:9,0:9:24:0,24,249	1/1:0,12:12:36:372,36,0	1/1:0,2:2:6:64,6,0	1/1:0,17:17:45:492,45,0	1/1:0,14:14:42:427,42,0	1/1:0,16:16:45:459,45,0	1/1:0,2:2:6:61,6,0	./.:.:.:.:.	0/1:5,1:6:12:12,0,136	0/0:5,0:5:15:0,15,162	0/0:11,0:11:24:0,24,275	0/0:13,0:13:33:0,33,368	0/0:11,0:11:33:0,33,340	./.:.:.:.:.	0/0:14,0:14:42:0,42,425	1/1:0,10:10:27:289,27,0	1/1:0,3:3:9:96,9,0	1/1:0,3:3:6:63,6,0	1/1:0,22:22:57:627,57,0	1/1:0,4:4:12:116,12,0	./.:.:.:.:.	1/1:0,17:17:48:491,48,0	1/1:0,1:1:3:32,3,0	0/0:12,0:12:36:0,36,371	1/1:0,5:5:15:148,15,0	0/0:14,0:14:36:0,36,383	1/1:0,4:4:12:121,12,0	1/1:0,17:17:48:508,48,0	./.:.:.:.:.	1/1:0,1:1:3:32,3,0	1/1:0,11:11:30:314,30,0	1/1:0,14:14:39:413,39,0	0/0:12,0:12:30:0,30,306	0/0:7,0:7:21:0,21,216	1/1:0,28:28:81:847,81,0	1/1:0,25:25:60:673,60,0	0/1:2,1:3:23:23,0,59	./.:.:.:.:.	./.:.:.:.:.	1/1:0,2:2:6:61,6,0	1/1:0,2:2:6:59,6,0	1/1:0,3:3:6:77,6,0	1/1:0,3:3:9:96,9,0	0/0:1,0:1:3:0,3,32	1/1:0,1:1:3:32,3,0	0/0:7,0:7:21:0,21,219	0/0:1,0:1:3:0,3,30	./.:.:.:.:.	0/0:7,0:7:21:0,21,221	1/1:0,1:1:3:30,3,0	1/1:0,1:1:3:30,3,0	1/1:0,4:4:12:123,12,0	1/1:0,2:2:6:62,6,0	1/1:0,5:5:15:156,15,0	1/1:0,3:3:9:92,9,0	./.:.:.:.:.	1/1:0,6:6:18:183,18,0	1/1:0,3:3:9:94,9,0	./.:.:.:.:.	./.:.:.:.:.	0/0:1,0:1:3:0,3,32	0/0:1,0:1:3:0,3,31	0/0:3,0:3:9:0,9,92	0/0:3,0:3:9:0,9,95	0/0:7,0:7:12:0,12,151	0/0:5,0:5:15:0,15,156	0/0:2,0:2:3:0,3,45	0/0:1,0:1:3:0,3,32	1/1:0,3:3:6:76,6,0	1/1:0,1:1:3:29,3,0	0/0:1,0:1:3:0,3,30	0/0:4,0:4:12:0,12,125	0/0:3,0:3:6:0,6,74	1/1:0,6:6:18:186,18,0	1/1:0,1:1:3:33,3,0	1/1:0,5:5:15:155,15,0	1/1:0,1:1:3:32,3,0	1/1:0,7:7:21:225,21,0	1/1:0,4:4:12:115,12,0	1/1:0,1:1:3:31,3,0	1/1:0,3:3:9:94,9,0	1/1:0,3:3:9:93,9,0	1/1:0,1:1:3:31,3,0	./.:.:.:.:.	./.:.:.:.:.	./.:.:.:.:.	./.:.:.:.:.	1/1:0,1:1:3:31,3,0	1/1:0,6:6:15:166,15,0	1/1:0,5:5:15:153,15,0	1/1:0,2:2:6:63,6,0	./.:.:.:.:.	0/0:1,0:1:3:0,3,33	0/0:3,0:3:9:0,9,95	0/0:1,0:1:3:0,3,32	1/1:0,4:4:12:119,12,0	0/0:3,0:3:6:0,6,74	1/1:0,1:1:3:33,3,0	1/1:0,4:4:12:123,12,0	1/1:0,2:2:6:64,6,0	1/1:0,1:1:3:33,3,0	1/1:0,7:7:21:218,21,0	1/1:0,7:7:21:213,21,0	1/1:0,1:1:3:31,3,0	1/1:0,3:3:9:95,9,0	1/1:0,4:4:12:128,12,0	1/1:0,1:1:3:29,3,0	0/0:3,0:3:9:0,9,89	0/0:5,0:5:15:0,15,162	0/0:5,0:5:15:0,15,157	0/0:4,0:4:12:0,12,126	0/0:4,0:4:12:0,12,113	0/0:3,0:3:9:0,9,96	0/0:3,0:3:6:0,6,76	0/0:3,0:3:6:0,6,76	0/0:6,0:6:15:0,15,165	0/0:2,0:2:6:0,6,63	0/0:2,0:2:6:0,6,61	0/0:4,0:4:6:0,6,75	./.:.:.:.:.	./.:.:.:.:.	0/0:2,0:2:3:0,3,45	0/0:1,0:1:3:0,3,31	./.:.:.:.:.	0/0:2,0:2:3:0,3,45	0/0:10,0:10:30:0,30,331
chr0	130051537	.	C	T	12118.3	.	AC=144;AF=0.621;AN=232;BaseQRankSum=2.976;DP=646;Dels=0.00;FS=11.468;HaplotypeScore=0.1986;InbreedingCoeff=0.7073;MLEAC=147;MLEAF=0.634;MQ=57.71;MQ0=0;MQRankSum=-1.781;QD=27.67;ReadPosRankSum=-2.987	GT:AD:DP:GQ:PL	1/1:0,9:9:27:258,27,0	0/0:16,0:16:48:0,48,501	1/1:0,19:19:51:557,51,0	./.:.:.:.:.	1/1:0,9:10:27:285,27,0	1/1:0,16:16:45:472,45,0	1/1:0,19:19:51:528,51,0	1/1:0,3:3:9:99,9,0	./.:.:.:.:.	1/1:0,14:14:39:419,39,0	1/1:0,1:1:3:32,3,0	0/0:10,0:10:30:0,30,312	1/1:0,10:10:30:297,30,0	1/1:0,2:2:6:63,6,0	1/1:0,16:17:42:458,42,0	1/1:0,16:16:48:482,48,0	1/1:0,11:11:24:281,24,0	1/1:0,1:1:3:32,3,0	0/0:3,0:3:9:0,9,89	0/1:3,1:4:20:20,0,77	0/0:4,0:4:12:0,12,118	0/0:11,0:11:27:0,27,304	0/0:10,0:10:24:0,24,264	0/0:7,0:7:21:0,21,217	./.:.:.:.:.	0/0:13,0:13:39:0,39,397	1/1:0,8:8:18:200,18,0	1/1:0,4:4:12:125,12,0	1/1:0,2:2:6:53,6,0	1/1:0,15:15:42:450,42,0	1/1:0,3:3:9:89,9,0	1/1:0,1:1:3:33,3,0	1/1:0,17:17:48:511,48,0	./.:.:.:.:.	0/0:9,0:9:27:0,27,267	1/1:0,3:3:9:95,9,0	0/0:13,0:13:36:0,36,384	1/1:0,4:4:9:106,9,0	1/1:0,16:16:45:476,45,0	1/1:0,1:1:3:22,3,0	1/1:0,5:5:15:153,15,0	1/1:0,9:9:27:280,27,0	1/1:0,13:13:33:341,33,0	0/0:10,0:10:30:0,30,302	0/0:4,0:4:12:0,12,115	1/1:0,28:28:78:840,78,0	1/1:0,20:20:51:562,51,0	0/1:1,1:2:26:26,0,26	1/1:0,1:1:3:31,3,0	./.:.:.:.:.	1/1:0,2:2:6:62,6,0	1/1:0,3:3:6:76,6,0	1/1:0,3:3:6:76,6,0	1/1:0,2:2:6:63,6,0	0/0:2,0:2:6:0,6,62	1/1:0,4:4:12:130,12,0	0/0:5,0:5:15:0,15,152	./.:.:.:.:.	./.:.:.:.:.	0/0:7,0:7:21:0,21,212	./.:.:.:.:.	1/1:0,2:2:6:64,6,0	1/1:0,4:4:12:131,12,0	1/1:0,2:2:6:52,6,0	1/1:0,5:5:15:155,15,0	1/1:0,4:4:12:124,12,0	1/1:0,1:1:3:32,3,0	1/1:0,6:6:18:185,18,0	1/1:0,7:7:18:199,18,0	./.:.:.:.:.	./.:.:.:.:.	./.:.:.:.:.	0/0:1,0:1:3:0,3,32	0/0:3,0:3:9:0,9,95	0/0:2,0:2:6:0,6,61	0/0:6,0:6:12:0,12,150	0/0:3,0:3:9:0,9,95	0/0:2,0:2:3:0,3,45	0/0:1,0:1:3:0,3,30	1/1:0,3:3:6:76,6,0	./.:.:.:.:.	./.:.:.:.:.	0/0:6,0:6:18:0,18,180	0/0:2,0:2:6:0,6,67	1/1:0,5:5:15:161,15,0	1/1:0,1:1:3:32,3,0	1/1:0,3:3:9:95,9,0	1/1:0,2:2:6:58,6,0	1/1:0,6:6:18:183,18,0	1/1:0,4:4:12:113,12,0	1/1:0,3:3:6:76,6,0	1/1:0,3:3:9:98,9,0	1/1:0,3:3:6:75,6,0	1/1:0,1:1:3:31,3,0	1/1:0,2:2:3:45,3,0	./.:.:.:.:.	./.:.:.:.:.	./.:.:.:.:.	1/1:0,1:1:3:33,3,0	1/1:0,5:5:12:136,12,0	1/1:0,3:3:9:96,9,0	1/1:0,2:2:6:65,6,0	./.:.:.:.:.	./.:.:.:.:.	0/0:2,0:2:6:0,6,63	0/0:1,0:1:3:0,3,30	1/1:0,4:4:12:106,12,0	0/0:4,0:4:9:0,9,108	1/1:0,1:1:3:32,3,0	1/1:0,5:5:15:155,15,0	1/1:0,4:4:12:123,12,0	1/1:0,1:1:3:32,3,0	1/1:0,10:10:27:294,27,0	1/1:0,5:5:15:157,15,0	1/1:0,3:3:9:97,9,0	1/1:0,3:3:9:91,9,0	1/1:0,4:4:12:124,12,0	1/1:0,2:2:6:57,6,0	0/0:4,0:4:12:0,12,126	0/0:3,0:3:9:0,9,96	0/0:5,0:5:15:0,15,158	0/0:3,0:3:9:0,9,92	0/0:4,0:4:12:0,12,122	0/0:3,0:3:9:0,9,94	0/0:3,0:3:6:0,6,73	0/0:4,0:4:9:0,9,108	0/0:3,0:3:9:0,9,95	0/0:1,0:1:3:0,3,30	0/0:2,0:2:6:0,6,61	0/0:2,0:2:3:0,3,45	./.:.:.:.:.	0/0:1,0:1:3:0,3,32	0/0:2,0:2:3:0,3,45	./.:.:.:.:.	./.:.:.:.:.	0/0:2,0:2:3:0,3,45	0/0:9,0:9:27:0,27,301
chr0	130051718	.	C	A	5253.3	.	AC=108;AF=0.581;AN=186;BaseQRankSum=0.092;DP=385;Dels=0.00;FS=0.371;HaplotypeScore=0.1598;InbreedingCoeff=0.6798;MLEAC=103;MLEAF=0.554;MQ=57.52;MQ0=3;MQRankSum=-2.150;QD=27.36;ReadPosRankSum=-4.779	GT:AD:DP:GQ:PL	1/1:0,11:11:27:320,27,0	0/0:18,1:19:54:0,54,568	1/1:0,9:9:24:262,24,0	1/1:0,15:15:45:476,45,0	1/1:0,7:7:18:183,18,0	1/1:0,3:3:9:90,9,0	1/1:0,4:4:12:126,12,0	./.:.:.:.:.	./.:.:.:.:.	1/1:0,6:6:18:177,18,0	./.:.:.:.:.	0/0:9,0:9:27:0,27,301	1/1:0,12:12:33:347,33,0	./.:.:.:.:.	1/1:0,5:5:15:154,15,0	1/1:0,1:1:3:31,3,0	1/1:0,5:5:15:149,15,0	./.:.:.:.:.	./.:.:.:.:.	./.:.:.:.:.	./.:.:.:.:.	./.:.:.:.:.	0/0:4,0:4:12:0,12,128	0/0:9,1:10:27:0,27,292	./.:.:.:.:.	0/0:10,0:10:27:0,27,306	1/1:0,11:11:30:314,30,0	./.:.:.:.:.	./.:.:.:.:.	./.:.:.:.:.	./.:.:.:.:.	./.:.:.:.:.	./.:.:.:.:.	./.:.:.:.:.	0/0:10,0:10:30:0,30,321	1/1:0,1:1:3:31,3,0	0/0:9,0:9:27:0,27,288	1/1:0,1:1:3:29,3,0	1/1:0,7:7:15:143,15,0	1/1:0,1:1:3:32,3,0	./.:.:.:.:.	1/1:0,6:6:18:183,18,0	1/1:0,11:11:33:333,33,0	0/0:6,1:7:18:0,18,201	0/0:7,0:7:21:0,21,226	1/1:0,1:1:3:29,3,0	1/1:0,3:3:9:97,9,0	./.:.:.:.:.	1/1:0,1:1:3:30,3,0	1/1:0,1:1:3:32,3,0	./.:.:.:.:.	1/1:0,1:1:3:30,3,0	1/1:0,1:1:3:30,3,0	1/1:0,1:1:3:33,3,0	./.:.:.:.:.	./.:.:.:.:.	0/0:4,0:4:9:0,9,107	0/0:3,0:3:9:0,9,99	1/1:0,2:2:6:66,6,0	0/0:2,0:2:6:0,6,59	1/1:0,1:1:3:32,3,0	1/1:0,5:5:15:161,15,0	1/1:0,3:3:6:60,6,0	1/1:0,3:3:9:92,9,0	1/1:0,3:3:9:92,9,0	1/1:0,1:1:3:32,3,0	1/1:0,2:2:6:64,6,0	1/1:0,4:4:12:121,12,0	./.:.:.:.:.	./.:.:.:.:.	1/1:0,2:2:6:57,6,0	0/0:2,0:2:6:0,6,66	0/0:3,0:3:9:0,9,97	0/0:5,0:5:15:0,15,157	0/0:3,0:3:9:0,9,94	0/0:2,0:2:6:0,6,63	0/0:4,0:4:12:0,12,132	0/0:1,0:1:3:0,3,31	0/0:1,0:1:3:0,3,31	1/1:0,4:4:12:120,12,0	./.:.:.:.:.	./.:.:.:.:.	0/0:3,0:3:9:0,9,99	0/0:7,0:7:21:0,21,218	1/1:0,5:5:15:158,15,0	./.:.:.:.:.	1/1:0,1:1:3:30,3,0	./.:.:.:.:.	1/1:0,1:1:3:32,3,0	./.:.:.:.:.	1/1:0,1:1:3:32,3,0	1/1:0,1:1:3:32,3,0	1/1:0,2:2:6:61,6,0	./.:.:.:.:.	1/1:0,2:2:6:61,6,0	./.:.:.:.:.	1/1:0,1:1:3:30,3,0	./.:.:.:.:.	1/1:0,1:1:3:29,3,0	1/1:0,1:1:3:29,3,0	./.:.:.:.:.	1/1:0,2:2:6:61,6,0	1/1:0,1:1:3:32,3,0	0/0:4,0:4:12:0,12,130	0/0:1,0:1:3:0,3,35	0/0:3,0:3:9:0,9,98	./.:.:.:.:.	0/0:3,0:3:9:0,9,96	./.:.:.:.:.	./.:.:.:.:.	1/1:0,3:3:6:77,6,0	./.:.:.:.:.	1/1:0,6:6:18:188,18,0	1/1:0,3:3:9:92,9,0	1/1:0,4:4:12:125,12,0	./.:.:.:.:.	1/1:0,1:1:3:30,3,0	1/1:0,1:1:3:30,3,0	0/0:2,0:2:6:0,6,60	0/0:2,0:2:6:0,6,65	0/0:4,0:4:12:0,12,135	./.:.:.:.:.	0/0:5,0:5:15:0,15,160	./.:.:.:.:.	0/0:3,0:3:9:0,9,96	./.:.:.:.:.	0/0:1,0:1:3:0,3,32	./.:.:.:.:.	0/0:1,0:1:3:0,3,34	0/0:2,0:2:6:0,6,63	0/0:2,0:2:3:0,3,45	0/0:3,0:3:6:0,6,76	0/0:8,0:8:12:0,12,166	./.:.:.:.:.	0/0:6,0:6:12:0,12,153	./.:.:.:.:.	0/0:18,0:18:54:0,54,618
chr0	130051724	.	A	T	4670.66	.	AC=108;AF=0.581;AN=186;BaseQRankSum=-1.534;DP=355;Dels=0.00;FS=1.773;HaplotypeScore=0.1870;InbreedingCoeff=0.6590;MLEAC=103;MLEAF=0.554;MQ=57.36;MQ0=2;MQRankSum=-0.926;QD=27.00;ReadPosRankSum=-4.558	GT:AD:DP:GQ:PL	1/1:0,12:12:30:351,30,0	0/0:17,0:17:48:0,48,496	1/1:0,6:6:15:165,15,0	1/1:0,16:16:45:469,45,0	1/1:0,7:7:18:180,18,0	1/1:0,3:3:9:90,9,0	1/1:0,4:4:12:113,12,0	./.:.:.:.:.	./.:.:.:.:.	1/1:0,6:6:18:177,18,0	./.:.:.:.:.	0/0:7,0:7:21:0,21,224	1/1:0,9:9:24:259,24,0	./.:.:.:.:.	1/1:0,4:4:12:121,12,0	1/1:0,1:1:3:31,3,0	1/1:0,4:4:12:122,12,0	./.:.:.:.:.	./.:.:.:.:.	./.:.:.:.:.	./.:.:.:.:.	./.:.:.:.:.	0/0:3,0:3:9:0,9,92	0/0:9,0:9:24:0,24,250	./.:.:.:.:.	0/0:10,0:10:27:0,27,300	1/1:0,9:9:27:280,27,0	./.:.:.:.:.	./.:.:.:.:.	./.:.:.:.:.	./.:.:.:.:.	./.:.:.:.:.	./.:.:.:.:.	./.:.:.:.:.	0/0:9,0:9:27:0,27,284	1/1:0,1:1:3:31,3,0	0/0:9,0:9:27:0,27,281	1/1:0,1:1:3:29,3,0	1/1:0,5:5:12:116,12,0	1/1:0,1:1:3:32,3,0	./.:.:.:.:.	1/1:0,5:5:15:149,15,0	1/1:0,10:10:30:302,30,0	0/0:6,0:6:15:0,15,162	0/0:7,0:7:21:0,21,221	1/1:0,1:1:3:31,3,0	1/1:0,3:3:9:95,9,0	./.:.:.:.:.	1/1:0,2:2:6:56,6,0	1/1:0,1:1:3:31,3,0	./.:.:.:.:.	1/1:0,1:1:3:29,3,0	1/1:0,1:1:3:29,3,0	1/1:0,1:1:3:30,3,0	./.:.:.:.:.	./.:.:.:.:.	0/0:4,0:4:9:0,9,109	0/0:3,0:3:9:0,9,96	1/1:0,2:2:6:65,6,0	0/0:1,0:1:3:0,3,33	1/1:0,1:1:3:31,3,0	1/1:0,4:4:12:130,12,0	1/1:0,3:3:6:58,6,0	1/1:0,2:2:6:59,6,0	1/1:0,2:2:6:63,6,0	1/1:0,1:1:3:30,3,0	1/1:0,2:2:6:68,6,0	1/1:0,3:3:9:92,9,0	./.:.:.:.:.	./.:.:.:.:.	1/1:0,2:2:6:57,6,0	0/0:2,0:2:6:0,6,63	0/0:3,0:3:9:0,9,94	0/0:5,0:5:15:0,15,154	0/0:2,0:2:6:0,6,59	0/0:1,0:1:3:0,3,32	0/0:4,0:4:12:0,12,126	0/0:1,0:1:3:0,3,31	0/0:1,0:1:3:0,3,32	1/1:0,3:3:9:95,9,0	./.:.:.:.:.	./.:.:.:.:.	0/0:3,0:3:9:0,9,99	0/0:6,0:6:18:0,18,186	1/1:0,6:6:18:181,18,0	./.:.:.:.:.	1/1:0,1:1:3:30,3,0	./.:.:.:.:.	1/1:0,1:1:3:32,3,0	./.:.:.:.:.	1/1:0,1:1:3:32,3,0	1/1:0,1:1:3:33,3,0	1/1:0,2:2:6:62,6,0	./.:.:.:.:.	1/1:0,1:1:3:32,3,0	./.:.:.:.:.	1/1:0,1:1:3:30,3,0	./.:.:.:.:.	1/1:0,1:1:3:29,3,0	1/1:0,1:1:3:29,3,0	./.:.:.:.:.	1/1:0,2:2:6:62,6,0	1/1:0,1:1:3:32,3,0	0/0:4,0:4:12:0,12,125	0/0:1,0:1:3:0,3,33	0/0:3,0:3:9:0,9,93	./.:.:.:.:.	0/0:3,0:3:9:0,9,92	./.:.:.:.:.	./.:.:.:.:.	1/1:0,3:3:6:76,6,0	./.:.:.:.:.	1/1:0,5:5:15:156,15,0	1/1:0,3:3:9:91,9,0	1/1:0,2:2:6:63,6,0	./.:.:.:.:.	1/1:0,1:1:3:31,3,0	1/1:0,1:1:3:29,3,0	0/0:3,0:3:9:0,9,88	0/0:2,0:2:6:0,6,63	0/0:4,0:4:12:0,12,122	./.:.:.:.:.	0/0:4,0:4:12:0,12,122	./.:.:.:.:.	0/0:3,0:3:9:0,9,92	./.:.:.:.:.	0/0:1,0:1:3:0,3,31	./.:.:.:.:.	0/0:1,0:1:3:0,3,32	0/0:2,0:2:6:0,6,65	0/0:2,0:2:3:0,3,45	0/0:3,0:3:6:0,6,76	0/0:8,0:8:12:0,12,179	./.:.:.:.:.	0/0:6,0:6:12:0,12,153	./.:.:.:.:.	0/0:19,0:19:57:0,57,630
chr0	130051846	.	A	G	7516.8	.	AC=128;AF=0.587;AN=218;BaseQRankSum=2.525;DP=483;Dels=0.00;FS=1.493;HaplotypeScore=0.0742;InbreedingCoeff=0.6872;MLEAC=129;MLEAF=0.592;MQ=56.04;MQ0=0;MQRankSum=-3.975;QD=27.53;ReadPosRankSum=-2.824	GT:AD:DP:GQ:PL	1/1:0,17:17:51:539,51,0	0/0:20,0:20:60:0,60,612	1/1:0,6:6:15:160,15,0	1/1:0,21:21:54:530,54,0	1/1:0,16:16:48:493,48,0	1/1:0,6:6:15:156,15,0	1/1:0,1:1:3:31,3,0	./.:.:.:.:.	1/1:0,1:1:3:33,3,0	1/1:0,6:6:18:190,18,0	./.:.:.:.:.	0/0:6,0:6:18:0,18,187	1/1:0,15:15:45:469,45,0	./.:.:.:.:.	1/1:0,8:8:24:243,24,0	1/1:0,5:5:15:157,15,0	1/1:0,5:5:12:141,12,0	./.:.:.:.:.	0/0:1,0:1:3:0,3,30	0/0:1,0:1:3:0,3,28	./.:.:.:.:.	0/0:5,0:5:9:0,9,119	0/0:2,0:2:6:0,6,59	0/0:13,0:13:39:0,39,395	./.:.:.:.:.	0/0:11,0:11:30:0,30,316	1/1:0,15:15:39:415,39,0	./.:.:.:.:.	./.:.:.:.:.	1/1:0,6:6:18:188,18,0	1/1:0,1:1:3:31,3,0	./.:.:.:.:.	1/1:0,2:2:6:58,6,0	1/1:0,1:1:3:32,3,0	0/0:6,0:6:18:0,18,181	1/1:0,2:2:6:65,6,0	0/0:8,0:8:24:0,24,240	1/1:0,4:4:12:125,12,0	1/1:0,3:3:9:95,9,0	./.:.:.:.:.	./.:.:.:.:.	1/1:0,7:7:21:222,21,0	1/1:0,9:9:24:249,24,0	0/0:9,0:9:27:0,27,274	0/0:4,0:4:12:0,12,123	1/1:0,3:3:9:92,9,0	1/1:0,6:6:15:159,15,0	0/0:1,0:1:3:0,3,31	1/1:0,2:2:6:64,6,0	1/1:0,2:2:6:65,6,0	1/1:0,2:2:6:63,6,0	1/1:0,1:1:3:32,3,0	1/1:0,4:4:9:96,9,0	1/1:0,4:4:12:130,12,0	./.:.:.:.:.	./.:.:.:.:.	0/0:1,0:1:3:0,3,29	0/0:9,0:9:27:0,27,271	1/1:0,1:1:3:32,3,0	0/0:6,0:6:18:0,18,182	1/1:0,2:2:6:61,6,0	1/1:0,6:6:12:126,12,0	1/1:0,4:4:12:130,12,0	1/1:0,1:1:3:31,3,0	1/1:0,9:9:24:270,24,0	1/1:0,4:4:12:126,12,0	1/1:0,3:3:9:94,9,0	1/1:0,1:1:3:32,3,0	1/1:0,5:5:15:162,15,0	./.:.:.:.:.	1/1:0,2:2:6:61,6,0	0/0:1,0:1:3:0,3,31	0/0:3,0:3:9:0,9,93	0/0:1,0:1:3:0,3,30	0/0:5,0:5:15:0,15,150	0/0:3,0:3:9:0,9,89	0/0:2,0:2:6:0,6,64	./.:.:.:.:.	0/0:1,0:1:3:0,3,30	1/1:0,3:3:9:94,9,0	1/1:0,1:1:3:32,3,0	0/0:1,0:1:3:0,3,32	0/0:1,0:1:3:0,3,31	0/0:5,0:5:15:0,15,149	1/1:0,2:2:6:64,6,0	1/1:0,1:1:3:32,3,0	1/1:0,3:3:6:58,6,0	1/1:0,1:1:3:33,3,0	1/1:0,1:1:3:32,3,0	1/1:0,2:2:3:32,3,0	./.:.:.:.:.	1/1:0,1:1:3:34,3,0	1/1:0,4:4:12:123,12,0	1/1:0,3:3:6:63,6,0	1/1:0,2:2:6:66,6,0	1/1:0,1:1:3:33,3,0	./.:.:.:.:.	1/1:0,1:1:3:34,3,0	./.:.:.:.:.	./.:.:.:.:.	1/1:0,2:2:6:53,6,0	1/1:0,2:2:6:60,6,0	1/1:0,4:4:12:125,12,0	./.:.:.:.:.	./.:.:.:.:.	0/0:1,0:1:3:0,3,32	1/1:0,2:2:6:66,6,0	0/0:2,0:2:6:0,6,64	./.:.:.:.:.	./.:.:.:.:.	1/1:0,3:3:9:94,9,0	./.:.:.:.:.	1/1:0,7:7:18:194,18,0	1/1:0,4:4:12:125,12,0	1/1:0,2:2:6:64,6,0	1/1:0,2:2:6:63,6,0	./.:.:.:.:.	./.:.:.:.:.	0/0:4,0:4:12:0,12,118	0/0:3,0:3:9:0,9,89	0/0:5,0:5:15:0,15,153	0/0:3,0:3:9:0,9,91	0/0:6,0:6:18:0,18,181	0/0:3,0:3:9:0,9,91	0/0:1,0:1:3:0,3,30	0/0:2,0:2:6:0,6,61	0/0:3,0:3:9:0,9,91	0/0:2,0:2:6:0,6,59	0/0:4,0:4:12:0,12,122	0/0:4,0:4:6:0,6,89	./.:.:.:.:.	0/0:3,0:3:6:0,6,75	0/0:4,0:4:6:0,6,89	0/0:3,0:3:6:0,6,74	0/0:6,0:6:9:0,9,134	./.:.:.:.:.	0/0:23,0:23:69:0,69,774
chr0	130051870	.	T	C	7677.8	.	AC=120;AF=0.566;AN=212;BaseQRankSum=-0.463;DP=461;Dels=0.00;FS=5.859;HaplotypeScore=0.1173;InbreedingCoeff=0.7114;MLEAC=124;MLEAF=0.585;MQ=58.54;MQ0=0;MQRankSum=0.654;QD=28.65;ReadPosRankSum=-3.820	GT:AD:DP:GQ:PL	1/1:0,19:19:54:594,54,0	0/0:11,0:11:33:0,33,347	1/1:0,5:5:15:154,15,0	1/1:0,14:14:42:438,42,0	1/1:0,13:13:39:402,39,0	1/1:0,6:6:15:148,15,0	1/1:0,2:2:6:59,6,0	./.:.:.:.:.	./.:.:.:.:.	1/1:0,6:6:18:184,18,0	./.:.:.:.:.	0/0:5,0:5:15:0,15,152	1/1:0,16:16:48:495,48,0	./.:.:.:.:.	1/1:0,12:12:36:360,36,0	1/1:0,6:6:18:189,18,0	1/1:0,9:9:24:265,24,0	./.:.:.:.:.	./.:.:.:.:.	./.:.:.:.:.	./.:.:.:.:.	0/0:6,0:6:12:0,12,150	0/0:4,0:4:12:0,12,127	0/0:13,0:13:36:0,36,390	./.:.:.:.:.	0/0:12,0:12:36:0,36,356	1/1:0,9:9:27:284,27,0	./.:.:.:.:.	./.:.:.:.:.	1/1:0,6:6:18:184,18,0	1/1:0,1:1:3:33,3,0	./.:.:.:.:.	1/1:0,4:4:12:122,12,0	./.:.:.:.:.	0/0:5,0:5:15:0,15,154	1/1:0,2:2:6:59,6,0	0/0:9,0:9:27:0,27,272	1/1:0,6:6:18:183,18,0	1/1:0,4:4:12:122,12,0	./.:.:.:.:.	./.:.:.:.:.	1/1:0,5:5:15:156,15,0	1/1:0,9:9:27:275,27,0	0/0:6,0:6:18:0,18,184	0/0:3,0:3:9:0,9,89	1/1:0,3:3:9:95,9,0	1/1:0,4:4:12:122,12,0	0/0:1,0:1:3:0,3,33	./.:.:.:.:.	./.:.:.:.:.	1/1:0,2:2:6:61,6,0	1/1:0,2:2:6:61,6,0	1/1:0,3:3:9:93,9,0	1/1:0,3:3:9:93,9,0	./.:.:.:.:.	./.:.:.:.:.	0/0:2,0:2:6:0,6,61	0/0:6,0:6:18:0,18,195	1/1:0,2:2:6:61,6,0	0/0:3,0:3:9:0,9,90	1/1:0,2:2:6:61,6,0	1/1:0,4:4:12:122,12,0	1/1:0,4:4:12:124,12,0	1/1:0,2:2:6:67,6,0	1/1:0,7:7:21:215,21,0	1/1:0,5:5:15:153,15,0	1/1:0,3:3:9:93,9,0	1/1:0,1:1:3:31,3,0	1/1:0,6:6:18:186,18,0	./.:.:.:.:.	1/1:0,4:4:12:126,12,0	0/0:1,0:1:3:0,3,32	0/0:1,0:1:3:0,3,30	0/0:2,0:2:6:0,6,60	0/0:8,0:8:24:0,24,245	0/0:2,0:2:6:0,6,57	0/0:3,0:3:9:0,9,95	0/0:2,0:2:6:0,6,61	0/0:1,0:1:3:0,3,32	1/1:0,4:4:12:118,12,0	1/1:0,1:1:3:31,3,0	0/0:1,0:1:3:0,3,32	0/0:1,0:1:3:0,3,32	0/0:2,0:2:6:0,6,63	1/1:0,2:2:6:58,6,0	./.:.:.:.:.	1/1:0,1:1:3:31,3,0	1/1:0,1:1:3:32,3,0	1/1:0,4:4:9:106,9,0	1/1:0,2:2:6:68,6,0	1/1:0,1:1:3:31,3,0	1/1:0,3:3:9:94,9,0	1/1:0,2:2:6:61,6,0	1/1:0,1:1:3:32,3,0	1/1:0,3:3:9:89,9,0	./.:.:.:.:.	0/0:1,0:1:3:0,3,24	1/1:0,2:2:6:59,6,0	./.:.:.:.:.	./.:.:.:.:.	1/1:0,2:2:6:54,6,0	1/1:0,2:2:6:62,6,0	1/1:0,5:5:15:152,15,0	./.:.:.:.:.	0/0:1,0:1:3:0,3,31	0/0:1,0:1:3:0,3,31	1/1:0,1:1:3:32,3,0	0/0:2,0:2:6:0,6,60	./.:.:.:.:.	./.:.:.:.:.	1/1:0,5:5:15:153,15,0	./.:.:.:.:.	1/1:0,7:7:18:195,18,0	1/1:0,5:5:15:159,15,0	1/1:0,1:1:3:32,3,0	1/1:0,1:1:3:31,3,0	1/1:0,1:1:3:31,3,0	./.:.:.:.:.	0/0:1,0:1:3:0,3,30	0/0:3,0:3:9:0,9,97	0/0:4,0:4:12:0,12,119	0/0:5,0:5:15:0,15,155	0/0:4,0:4:12:0,12,127	0/0:2,0:2:6:0,6,61	0/0:1,0:1:3:0,3,32	0/0:3,0:3:9:0,9,95	0/0:4,0:4:12:0,12,126	0/0:2,0:2:6:0,6,65	0/0:3,0:3:9:0,9,96	0/0:3,0:3:6:0,6,75	./.:.:.:.:.	0/0:5,0:5:9:0,9,119	0/0:2,0:2:3:0,3,45	0/0:5,0:5:9:0,9,120	0/0:6,0:6:9:0,9,134	./.:.:.:.:.	0/0:25,0:25:75:0,75,853
chr0	130051912	.	A	G	7899.07	.	AC=128;AF=0.593;AN=216;BaseQRankSum=2.916;DP=480;Dels=0.00;FS=75.642;HaplotypeScore=0.0430;InbreedingCoeff=0.7087;MLEAC=129;MLEAF=0.597;MQ=58.53;MQ0=0;MQRankSum=-0.192;QD=29.81;ReadPosRankSum=-1.614	GT:AD:DP:GQ:PL	1/1:0,20:20:57:646,57,0	0/0:15,0:15:45:0,45,467	1/1:0,6:6:18:195,18,0	1/1:0,18:18:54:579,54,0	1/1:0,13:13:39:419,39,0	1/1:0,6:6:18:196,18,0	1/1:0,3:3:9:95,9,0	./.:.:.:.:.	./.:.:.:.:.	1/1:0,5:5:15:161,15,0	./.:.:.:.:.	0/0:4,0:4:12:0,12,122	1/1:0,11:11:33:356,33,0	./.:.:.:.:.	1/1:0,12:12:36:376,36,0	1/1:0,4:4:12:130,12,0	1/1:0,7:7:21:221,21,0	./.:.:.:.:.	./.:.:.:.:.	./.:.:.:.:.	0/0:2,0:2:6:0,6,61	0/0:4,0:4:12:0,12,122	0/0:4,0:4:12:0,12,125	0/0:15,0:15:42:0,42,458	./.:.:.:.:.	0/0:9,0:9:27:0,27,279	1/1:0,6:6:18:186,18,0	./.:.:.:.:.	./.:.:.:.:.	1/1:0,7:7:21:226,21,0	1/1:0,1:1:3:32,3,0	1/1:0,1:1:3:34,3,0	1/1:0,9:9:27:284,27,0	1/1:0,1:1:3:33,3,0	0/0:5,0:5:15:0,15,159	./.:.:.:.:.	0/0:9,0:9:27:0,27,276	1/1:0,5:5:15:161,15,0	1/1:0,5:5:15:162,15,0	1/1:0,1:1:3:33,3,0	1/1:0,1:1:3:30,3,0	1/1:0,5:5:15:158,15,0	1/1:0,8:8:24:252,24,0	0/0:12,0:12:36:0,36,370	0/0:6,0:6:18:0,18,180	1/1:0,2:2:6:65,6,0	1/1:0,4:4:12:135,12,0	./.:.:.:.:.	./.:.:.:.:.	1/1:0,1:1:3:32,3,0	1/1:0,1:1:3:32,3,0	1/1:0,3:3:9:97,9,0	1/1:0,2:2:6:67,6,0	1/1:0,1:1:3:33,3,0	./.:.:.:.:.	1/1:0,1:1:3:33,3,0	0/0:2,0:2:6:0,6,63	0/0:7,0:7:18:0,18,203	1/1:0,1:1:3:32,3,0	0/0:3,0:3:9:0,9,95	1/1:0,2:2:6:65,6,0	1/1:0,3:3:9:96,9,0	1/1:0,3:3:9:99,9,0	1/1:0,4:4:12:125,12,0	1/1:0,6:6:18:193,18,0	1/1:0,4:4:12:135,12,0	1/1:0,3:3:9:95,9,0	1/1:0,3:3:9:97,9,0	1/1:0,4:4:12:134,12,0	./.:.:.:.:.	1/1:0,5:5:15:158,15,0	0/0:8,0:8:24:0,24,249	0/0:1,0:1:3:0,3,32	0/0:1,0:1:3:0,3,32	0/0:7,0:7:21:0,21,223	./.:.:.:.:.	0/0:2,0:2:6:0,6,63	0/0:2,0:2:6:0,6,63	./.:.:.:.:.	1/1:0,4:4:12:127,12,0	1/1:0,1:1:3:32,3,0	0/0:1,0:1:3:0,3,32	0/0:2,0:2:6:0,6,65	0/0:4,0:4:12:0,12,122	1/1:0,2:2:6:69,6,0	1/1:0,2:2:6:65,6,0	1/1:0,2:2:6:63,6,0	./.:.:.:.:.	1/1:0,3:3:6:77,6,0	1/1:0,5:5:15:152,15,0	1/1:0,1:1:3:32,3,0	1/1:0,3:3:9:96,9,0	1/1:0,1:1:3:32,3,0	./.:.:.:.:.	1/1:0,2:2:6:63,6,0	./.:.:.:.:.	1/1:0,2:2:3:32,3,0	1/1:0,3:3:9:97,9,0	./.:.:.:.:.	./.:.:.:.:.	1/1:0,3:3:9:95,9,0	1/1:0,2:2:6:65,6,0	1/1:0,3:3:9:97,9,0	0/0:2,0:2:6:0,6,63	0/0:3,0:3:9:0,9,95	0/0:1,0:1:3:0,3,32	./.:.:.:.:.	0/0:2,0:2:6:0,6,63	./.:.:.:.:.	./.:.:.:.:.	1/1:0,6:6:18:191,18,0	./.:.:.:.:.	1/1:0,3:3:6:76,6,0	1/1:0,4:4:12:128,12,0	1/1:0,1:1:3:32,3,0	1/1:0,2:2:6:68,6,0	1/1:0,1:1:3:32,3,0	./.:.:.:.:.	./.:.:.:.:.	0/0:1,0:1:3:0,3,32	0/0:6,0:6:18:0,18,187	0/0:3,0:3:9:0,9,92	0/0:5,0:5:15:0,15,158	0/0:3,0:3:9:0,9,95	0/0:1,0:1:3:0,3,32	0/0:3,0:3:9:0,9,95	0/0:5,0:5:15:0,15,155	0/0:1,0:1:3:0,3,32	0/0:4,0:4:12:0,12,125	0/0:2,0:2:6:0,6,65	./.:.:.:.:.	0/0:5,0:5:9:0,9,121	0/0:1,0:1:3:0,3,31	0/0:7,0:7:12:0,12,166	0/0:4,0:4:6:0,6,89	0/0:2,0:2:3:0,3,45	0/0:28,0:28:84:0,84,974
chr0	130051957	.	C	T	6567.82	.	AC=120;AF=0.571;AN=210;BaseQRankSum=-0.754;DP=442;Dels=0.00;FS=3.506;HaplotypeScore=0.0279;InbreedingCoeff=0.6932;MLEAC=119;MLEAF=0.567;MQ=58.24;MQ0=0;MQRankSum=-0.573;QD=28.43;ReadPosRankSum=-0.941	GT:AD:DP:GQ:PL	1/1:0,22:22:54:617,54,0	0/0:14,0:14:42:0,42,448	1/1:0,4:4:12:126,12,0	1/1:0,17:17:48:497,48,0	1/1:0,7:7:21:216,21,0	1/1:0,2:2:3:45,3,0	1/1:0,4:4:12:123,12,0	./.:.:.:.:.	./.:.:.:.:.	1/1:0,2:2:6:57,6,0	./.:.:.:.:.	0/0:5,0:5:15:0,15,147	1/1:0,9:9:27:282,27,0	./.:.:.:.:.	1/1:0,13:13:39:425,39,0	1/1:0,4:4:12:118,12,0	1/1:0,5:5:15:160,15,0	./.:.:.:.:.	./.:.:.:.:.	./.:.:.:.:.	0/0:2,0:2:6:0,6,69	0/0:3,0:3:9:0,9,102	0/0:5,0:5:15:0,15,151	0/0:14,0:14:39:0,39,437	./.:.:.:.:.	0/0:7,0:7:21:0,21,219	1/1:0,8:8:24:249,24,0	1/1:0,1:1:3:22,3,0	./.:.:.:.:.	1/1:0,5:5:15:152,15,0	1/1:0,1:1:3:32,3,0	1/1:0,2:2:6:62,6,0	1/1:0,8:8:24:237,24,0	./.:.:.:.:.	0/0:5,0:5:15:0,15,154	./.:.:.:.:.	0/0:8,0:8:24:0,24,264	1/1:0,3:3:9:92,9,0	1/1:0,2:2:6:64,6,0	1/1:0,1:1:3:32,3,0	1/1:0,1:1:3:30,3,0	1/1:0,3:3:9:100,9,0	1/1:0,7:7:21:215,21,0	0/0:12,0:12:36:0,36,381	0/0:8,0:8:24:0,24,256	1/1:0,1:1:3:34,3,0	1/1:0,1:1:3:33,3,0	0/0:1,0:1:3:0,3,31	./.:.:.:.:.	1/1:0,2:2:6:67,6,0	1/1:0,1:1:3:29,3,0	1/1:0,5:5:15:154,15,0	./.:.:.:.:.	./.:.:.:.:.	./.:.:.:.:.	1/1:0,1:1:3:29,3,0	0/0:2,0:2:6:0,6,67	0/0:6,0:6:15:0,15,172	1/1:0,1:1:3:28,3,0	0/0:3,0:3:9:0,9,96	./.:.:.:.:.	1/1:0,3:3:9:98,9,0	1/1:0,3:3:9:92,9,0	1/1:0,7:7:21:219,21,0	1/1:0,4:4:12:124,12,0	1/1:0,2:2:6:59,6,0	1/1:0,2:2:6:59,6,0	1/1:0,6:6:18:189,18,0	1/1:0,2:2:6:57,6,0	./.:.:.:.:.	1/1:0,4:4:12:120,12,0	0/0:10,0:10:30:0,30,311	0/0:3,0:3:9:0,9,97	0/0:1,0:1:3:0,3,31	0/0:2,0:2:6:0,6,65	./.:.:.:.:.	0/0:1,0:1:3:0,3,32	0/0:1,0:1:3:0,3,28	./.:.:.:.:.	1/1:0,3:3:9:97,9,0	1/1:0,1:1:3:33,3,0	0/0:1,0:1:3:0,3,31	0/0:2,0:2:6:0,6,64	0/0:7,0:7:21:0,21,224	1/1:0,1:1:3:30,3,0	1/1:0,3:3:9:81,9,0	1/1:0,3:3:9:95,9,0	1/1:0,1:1:3:30,3,0	./.:.:.:.:.	1/1:0,6:6:18:180,18,0	./.:.:.:.:.	1/1:0,2:2:6:67,6,0	1/1:0,2:2:6:63,6,0	./.:.:.:.:.	1/1:0,1:1:3:31,3,0	./.:.:.:.:.	1/1:0,5:5:15:156,15,0	1/1:0,4:4:12:134,12,0	./.:.:.:.:.	./.:.:.:.:.	1/1:0,1:1:3:32,3,0	1/1:0,1:1:3:31,3,0	1/1:0,1:1:3:33,3,0	0/0:3,0:3:9:0,9,99	0/0:3,0:3:9:0,9,98	0/0:1,0:1:3:0,3,28	./.:.:.:.:.	0/0:3,0:3:9:0,9,89	./.:.:.:.:.	./.:.:.:.:.	1/1:0,5:5:15:152,15,0	./.:.:.:.:.	1/1:0,5:5:15:154,15,0	1/1:0,2:2:6:61,6,0	1/1:0,2:2:6:65,6,0	1/1:0,5:5:15:160,15,0	1/1:0,1:1:3:32,3,0	./.:.:.:.:.	0/0:2,0:2:6:0,6,56	0/0:2,0:2:6:0,6,64	0/0:7,0:7:18:0,18,209	0/0:2,0:2:6:0,6,64	0/0:7,0:7:21:0,21,211	0/0:2,0:2:6:0,6,64	./.:.:.:.:.	0/0:1,0:1:3:0,3,32	0/0:5,0:5:15:0,15,162	0/0:3,0:3:9:0,9,92	0/0:2,0:2:6:0,6,63	0/0:2,0:2:6:0,6,65	./.:.:.:.:.	0/0:5,0:5:9:0,9,122	0/0:2,0:2:3:0,3,32	0/0:7,0:7:12:0,12,166	0/0:2,0:2:3:0,3,45	0/0:5,0:5:9:0,9,116	0/0:21,0:21:63:0,63,706
chr0	130051976	.	G	A	6016.82	.	AC=130;AF=0.591;AN=220;BaseQRankSum=-2.694;DP=418;Dels=0.00;FS=2.552;HaplotypeScore=0.0481;InbreedingCoeff=0.6717;MLEAC=126;MLEAF=0.573;MQ=58.11;MQ0=0;MQRankSum=-1.527;QD=27.86;ReadPosRankSum=-2.327	GT:AD:DP:GQ:PL	1/1:0,20:20:51:575,51,0	0/0:16,0:16:48:0,48,512	1/1:0,5:5:15:160,15,0	1/1:0,15:15:45:449,45,0	1/1:0,4:4:12:122,12,0	1/1:0,2:2:3:45,3,0	1/1:0,4:4:12:125,12,0	./.:.:.:.:.	./.:.:.:.:.	1/1:0,4:4:12:122,12,0	./.:.:.:.:.	0/0:7,0:7:21:0,21,220	1/1:0,9:9:27:271,27,0	./.:.:.:.:.	1/1:0,9:9:27:273,27,0	1/1:0,4:4:12:120,12,0	1/1:0,5:5:15:151,15,0	./.:.:.:.:.	./.:.:.:.:.	./.:.:.:.:.	0/0:2,0:2:6:0,6,71	0/0:4,0:4:12:0,12,133	0/0:3,0:3:9:0,9,95	0/0:12,0:12:36:0,36,379	./.:.:.:.:.	0/0:9,0:9:27:0,27,289	1/1:0,8:8:24:237,24,0	1/1:0,1:1:3:22,3,0	./.:.:.:.:.	1/1:0,4:4:12:119,12,0	1/1:0,1:1:3:33,3,0	1/1:0,2:2:6:62,6,0	1/1:0,6:6:18:178,18,0	./.:.:.:.:.	0/0:6,0:6:18:0,18,190	1/1:0,1:1:3:33,3,0	0/0:6,0:6:18:0,18,194	1/1:0,4:4:12:122,12,0	1/1:0,2:2:6:60,6,0	1/1:0,1:1:3:31,3,0	1/1:0,2:2:6:59,6,0	1/1:0,2:2:6:63,6,0	1/1:0,7:7:21:208,21,0	0/0:10,0:10:30:0,30,326	0/0:7,0:7:18:0,18,184	1/1:0,2:2:6:63,6,0	1/1:0,1:1:3:30,3,0	0/0:3,0:3:9:0,9,96	1/1:0,1:1:3:32,3,0	1/1:0,1:1:3:31,3,0	1/1:0,2:2:6:60,6,0	1/1:0,5:5:15:146,15,0	1/1:0,1:1:3:33,3,0	./.:.:.:.:.	./.:.:.:.:.	./.:.:.:.:.	0/0:2,0:2:6:0,6,61	0/0:4,0:4:9:0,9,106	1/1:0,1:1:3:32,3,0	0/0:1,0:1:3:0,3,31	1/1:0,1:1:3:31,3,0	1/1:0,2:2:6:59,6,0	1/1:0,4:4:12:120,12,0	1/1:0,3:3:9:92,9,0	1/1:0,6:6:18:196,18,0	1/1:0,3:3:9:94,9,0	1/1:0,2:2:6:59,6,0	1/1:0,6:6:18:181,18,0	1/1:0,2:2:6:57,6,0	./.:.:.:.:.	1/1:0,6:6:18:181,18,0	0/0:7,0:7:21:0,21,223	0/0:3,0:3:9:0,9,95	0/0:2,0:2:6:0,6,67	0/0:4,0:4:12:0,12,128	./.:.:.:.:.	0/0:1,0:1:3:0,3,32	0/0:1,0:1:3:0,3,32	./.:.:.:.:.	1/1:0,1:1:3:29,3,0	1/1:0,1:1:3:31,3,0	0/0:1,0:1:3:0,3,32	0/0:3,0:3:9:0,9,94	0/0:5,0:5:15:0,15,159	1/1:0,2:2:6:64,6,0	1/1:0,2:2:6:52,6,0	1/1:0,1:1:3:31,3,0	1/1:0,1:1:3:32,3,0	./.:.:.:.:.	1/1:0,3:3:9:97,9,0	./.:.:.:.:.	1/1:0,2:2:6:59,6,0	1/1:0,2:2:6:64,6,0	./.:.:.:.:.	1/1:0,1:1:3:30,3,0	./.:.:.:.:.	1/1:0,6:6:18:193,18,0	1/1:0,2:2:6:61,6,0	./.:.:.:.:.	./.:.:.:.:.	1/1:0,1:1:3:33,3,0	1/1:0,1:1:3:31,3,0	1/1:0,1:1:3:32,3,0	0/0:2,0:2:6:0,6,64	0/0:3,0:3:9:0,9,96	0/0:2,0:2:6:0,6,61	./.:.:.:.:.	0/0:3,0:3:9:0,9,93	1/1:0,1:1:3:31,3,0	./.:.:.:.:.	1/1:0,4:4:12:123,12,0	1/1:0,1:1:3:30,3,0	1/1:0,3:3:9:89,9,0	1/1:0,1:1:3:30,3,0	1/1:0,2:2:6:61,6,0	1/1:0,5:5:15:151,15,0	1/1:0,1:1:3:31,3,0	./.:.:.:.:.	0/0:2,0:2:6:0,6,63	0/0:2,0:2:6:0,6,61	0/0:3,0:3:6:0,6,76	0/0:4,0:4:12:0,12,124	0/0:6,0:6:18:0,18,194	0/0:2,0:2:6:0,6,64	0/0:1,0:1:3:0,3,31	0/0:2,0:2:6:0,6,67	0/0:3,0:3:9:0,9,97	0/0:3,0:3:9:0,9,95	0/0:1,0:1:3:0,3,34	0/0:2,0:2:6:0,6,63	./.:.:.:.:.	0/0:5,0:5:9:0,9,121	0/0:2,0:2:6:0,6,62	0/0:7,0:7:12:0,12,166	./.:.:.:.:.	0/0:6,0:6:12:0,12,151	0/0:22,0:22:66:0,66,747
chr0	130051988	.	G	T	6182.3	.	AC=130;AF=0.596;AN=218;BaseQRankSum=-1.165;DP=421;Dels=0.00;FS=7.777;HaplotypeScore=0.0503;InbreedingCoeff=0.6801;MLEAC=127;MLEAF=0.583;MQ=58.40;MQ0=0;MQRankSum=-0.809;QD=28.49;ReadPosRankSum=-3.829	GT:AD:DP:GQ:PL	1/1:0,18:18:48:536,48,0	0/0:16,0:16:48:0,48,522	1/1:0,5:5:15:158,15,0	1/1:0,15:15:45:472,45,0	1/1:0,2:2:6:61,6,0	1/1:0,2:2:3:45,3,0	1/1:0,4:4:12:118,12,0	./.:.:.:.:.	1/1:0,1:1:3:35,3,0	1/1:0,4:4:12:123,12,0	./.:.:.:.:.	0/0:6,0:6:18:0,18,192	1/1:0,9:9:27:279,27,0	./.:.:.:.:.	1/1:0,8:8:24:245,24,0	1/1:0,5:5:15:159,15,0	1/1:0,5:5:15:155,15,0	./.:.:.:.:.	./.:.:.:.:.	./.:.:.:.:.	./.:.:.:.:.	0/0:3,0:3:9:0,9,94	0/0:2,0:2:6:0,6,63	0/0:13,0:13:39:0,39,419	./.:.:.:.:.	0/0:10,0:10:30:0,30,316	1/1:0,7:7:21:206,21,0	1/1:0,1:1:3:22,3,0	./.:.:.:.:.	1/1:0,3:3:9:95,9,0	1/1:0,1:1:3:30,3,0	1/1:0,1:1:3:32,3,0	1/1:0,7:7:21:221,21,0	./.:.:.:.:.	0/0:6,0:6:18:0,18,190	1/1:0,1:1:3:33,3,0	0/0:9,0:9:27:0,27,282	1/1:0,5:5:15:156,15,0	1/1:0,1:1:3:32,3,0	./.:.:.:.:.	1/1:0,2:2:6:60,6,0	1/1:0,2:2:6:63,6,0	1/1:0,9:9:27:280,27,0	0/0:9,0:9:27:0,27,293	0/0:7,1:8:21:0,21,220	1/1:0,2:2:6:63,6,0	1/1:0,1:1:3:23,3,0	0/0:3,0:3:9:0,9,99	1/1:0,2:2:6:60,6,0	1/1:0,1:1:3:31,3,0	1/1:0,2:2:6:61,6,0	1/1:0,4:4:12:122,12,0	1/1:0,1:1:3:32,3,0	1/1:0,1:1:3:34,3,0	./.:.:.:.:.	./.:.:.:.:.	0/0:2,0:2:6:0,6,61	0/0:6,0:6:18:0,18,189	1/1:0,2:2:6:62,6,0	0/0:2,0:2:6:0,6,62	1/1:0,1:1:3:30,3,0	1/1:0,3:3:9:96,9,0	1/1:0,4:4:12:123,12,0	1/1:0,3:3:9:92,9,0	1/1:0,6:6:18:186,18,0	1/1:0,3:3:9:93,9,0	1/1:0,4:4:12:127,12,0	1/1:0,7:7:21:222,21,0	1/1:0,2:2:6:60,6,0	./.:.:.:.:.	1/1:0,5:5:15:156,15,0	0/0:5,0:5:15:0,15,161	0/0:4,0:4:12:0,12,128	0/0:2,0:2:6:0,6,67	0/0:3,0:3:9:0,9,94	./.:.:.:.:.	0/0:1,0:1:3:0,3,31	0/0:1,0:1:3:0,3,32	./.:.:.:.:.	1/1:0,2:2:6:64,6,0	1/1:0,1:1:3:31,3,0	0/0:1,0:1:3:0,3,32	0/0:2,0:2:6:0,6,65	0/0:5,0:5:15:0,15,152	1/1:0,2:2:6:63,6,0	1/1:0,2:2:6:53,6,0	1/1:0,1:1:3:30,3,0	1/1:0,1:1:3:33,3,0	./.:.:.:.:.	1/1:0,3:3:9:98,9,0	./.:.:.:.:.	1/1:0,2:2:6:61,6,0	1/1:0,2:2:6:63,6,0	./.:.:.:.:.	1/1:0,2:2:6:62,6,0	./.:.:.:.:.	1/1:0,4:4:12:122,12,0	1/1:0,3:3:9:95,9,0	./.:.:.:.:.	./.:.:.:.:.	./.:.:.:.:.	1/1:0,2:2:6:65,6,0	1/1:0,1:1:3:31,3,0	0/0:2,0:2:6:0,6,66	0/0:2,0:2:6:0,6,64	0/0:2,0:2:6:0,6,65	./.:.:.:.:.	0/0:3,0:3:9:0,9,95	1/1:0,1:1:3:31,3,0	./.:.:.:.:.	1/1:0,3:3:9:93,9,0	1/1:0,1:1:3:31,3,0	1/1:0,3:3:9:91,9,0	1/1:0,1:1:3:31,3,0	1/1:0,2:2:6:63,6,0	1/1:0,5:5:15:155,15,0	1/1:0,1:1:3:31,3,0	./.:.:.:.:.	0/0:2,0:2:6:0,6,62	0/0:2,0:2:6:0,6,60	0/0:4,0:4:9:0,9,112	0/0:5,0:5:15:0,15,158	0/0:5,0:5:15:0,15,152	0/0:4,0:4:12:0,12,133	0/0:1,0:1:3:0,3,33	0/0:1,0:1:3:0,3,32	0/0:3,0:3:9:0,9,96	0/0:3,0:3:9:0,9,97	0/0:1,0:1:3:0,3,33	0/0:2,0:2:6:0,6,65	./.:.:.:.:.	0/0:5,0:5:9:0,9,120	0/0:2,0:2:6:0,6,58	0/0:7,0:7:12:0,12,167	./.:.:.:.:.	0/0:6,0:6:12:0,12,152	0/0:23,0:23:69:0,69,783
chr0	130053599	.	C	G	546.97	.	AC=35;AF=0.250;AN=140;BaseQRankSum=1.485;DP=406;Dels=0.00;FS=5.450;HaplotypeScore=0.2365;InbreedingCoeff=0.5524;MLEAC=24;MLEAF=0.171;MQ=51.82;MQ0=11;MQRankSum=-0.907;QD=10.72;ReadPosRankSum=-1.155	GT:AD:DP:GQ:PL	./.:.:.:.:.	0/0:16,0:16:48:0,48,498	./.:.:.:.:.	./.:.:.:.:.	./.:.:.:.:.	1/1:0,1:1:3:34,3,0	1/1:0,3:3:9:97,9,0	./.:.:.:.:.	./.:.:.:.:.	0/0:1,0:1:3:0,3,32	./.:.:.:.:.	0/0:19,0:19:45:0,45,504	./.:.:.:.:.	./.:.:.:.:.	./.:.:.:.:.	./.:.:.:.:.	./.:.:.:.:.	./.:.:.:.:.	0/0:9,0:9:27:0,27,270	0/0:8,0:8:24:0,24,237	0/0:1,0:1:3:0,3,32	0/0:19,0:19:48:0,48,552	0/0:13,0:13:39:0,39,415	0/0:10,0:10:24:0,24,285	./.:.:.:.:.	0/0:13,0:13:36:0,36,379	./.:.:.:.:.	./.:.:.:.:.	./.:.:.:.:.	0/0:3,0:3:3:0,3,26	./.:.:.:.:.	./.:.:.:.:.	./.:.:.:.:.	./.:.:.:.:.	0/0:22,0:22:63:0,63,666	1/1:0,1:1:3:34,3,0	0/1:20,4:24:61:61,0,527	./.:.:.:.:.	./.:.:.:.:.	1/1:1,1:2:3:32,3,0	./.:.:.:.:.	1/1:0,1:1:3:32,3,0	./.:.:.:.:.	0/0:18,0:18:54:0,54,550	0/0:11,0:11:30:0,30,320	./.:.:.:.:.	./.:.:.:.:.	0/0:2,0:2:6:0,6,65	./.:.:.:.:.	./.:.:.:.:.	./.:.:.:.:.	./.:.:.:.:.	./.:.:.:.:.	./.:.:.:.:.	0/0:3,0:3:9:0,9,87	./.:.:.:.:.	0/0:1,0:1:3:0,3,31	./.:.:.:.:.	./.:.:.:.:.	0/0:7,0:7:21:0,21,225	./.:.:.:.:.	./.:.:.:.:.	./.:.:.:.:.	1/1:0,1:1:3:34,3,0	./.:.:.:.:.	./.:.:.:.:.	1/1:0,2:2:3:33,3,0	./.:.:.:.:.	./.:.:.:.:.	./.:.:.:.:.	./.:.:.:.:.	0/0:4,0:4:12:0,12,118	0/0:4,0:4:12:0,12,120	0/0:3,0:3:9:0,9,93	0/0:6,0:6:18:0,18,185	0/0:4,0:4:12:0,12,131	0/0:1,0:1:3:0,3,32	0/0:3,0:3:6:0,6,63	0/0:3,0:3:9:0,9,95	./.:.:.:.:.	./.:.:.:.:.	0/0:3,0:3:9:0,9,98	0/0:3,0:3:9:0,9,100	0/0:14,0:14:39:0,39,440	./.:.:.:.:.	./.:.:.:.:.	./.:.:.:.:.	1/1:0,1:1:3:31,3,0	./.:.:.:.:.	./.:.:.:.:.	./.:.:.:.:.	./.:.:.:.:.	./.:.:.:.:.	./.:.:.:.:.	./.:.:.:.:.	1/1:0,1:1:3:28,3,0	1/1:0,2:2:6:66,6,0	1/1:0,2:2:6:65,6,0	1/1:0,1:1:3:32,3,0	./.:.:.:.:.	1/1:0,2:2:3:34,3,0	./.:.:.:.:.	./.:.:.:.:.	0/0:3,0:3:9:0,9,100	0/0:2,0:2:6:0,6,63	0/0:5,0:5:15:0,15,168	1/1:0,3:3:6:65,6,0	0/0:2,0:2:6:0,6,66	./.:.:.:.:.	1/1:0,1:1:3:34,3,0	1/1:0,1:1:3:32,3,0	./.:.:.:.:.	./.:.:.:.:.	./.:.:.:.:.	./.:.:.:.:.	./.:.:.:.:.	./.:.:.:.:.	1/1:0,2:2:3:32,3,0	0/0:1,0:1:3:0,3,32	0/0:4,0:4:12:0,12,128	0/0:4,0:4:12:0,12,123	0/0:4,0:4:12:0,12,127	0/0:6,0:6:18:0,18,183	0/0:4,0:4:12:0,12,126	0/0:7,0:7:21:0,21,221	0/0:6,0:6:18:0,18,190	0/0:4,0:4:12:0,12,129	0/0:1,0:1:3:0,3,32	0/0:4,0:4:12:0,12,131	0/0:2,0:2:6:0,6,57	0/0:1,0:1:3:0,3,32	0/0:2,0:2:3:0,3,45	0/0:6,1:7:12:0,12,153	0/0:4,0:4:9:0,9,108	0/0:8,0:9:12:0,12,179	0/0:2,0:2:3:0,3,45	0/0:42,0:42:99:0,114,1261
chr0	130053636	.	A	G	59.94	.	AC=10;AF=0.067;AN=150;BaseQRankSum=1.835;DP=348;Dels=0.00;FS=18.199;HaplotypeScore=0.0478;InbreedingCoeff=0.1439;MLEAC=7;MLEAF=0.047;MQ=49.74;MQ0=13;MQRankSum=-2.347;QD=5.99;ReadPosRankSum=0.502	GT:AD:DP:GQ:PL	./.:.:.:.:.	0/0:14,0:14:39:0,39,399	./.:.:.:.:.	./.:.:.:.:.	./.:.:.:.:.	0/0:2,0:2:6:0,6,60	0/0:6,0:6:18:0,18,181	./.:.:.:.:.	0/0:1,0:1:3:0,3,32	./.:.:.:.:.	./.:.:.:.:.	0/0:8,0:9:21:0,21,231	1/1:0,1:1:3:32,3,0	./.:.:.:.:.	./.:.:.:.:.	./.:.:.:.:.	./.:.:.:.:.	./.:.:.:.:.	0/0:2,0:2:6:0,6,60	0/0:3,0:3:9:0,9,92	0/0:2,0:2:6:0,6,66	0/0:14,0:14:36:0,36,383	0/0:11,1:12:33:0,33,341	0/0:11,0:11:30:0,30,301	./.:.:.:.:.	0/0:12,0:12:33:0,33,336	./.:.:.:.:.	./.:.:.:.:.	0/0:1,1:2:3:0,3,33	./.:.:.:.:.	./.:.:.:.:.	./.:.:.:.:.	./.:.:.:.:.	./.:.:.:.:.	0/0:12,0:12:33:0,33,331	0/0:2,0:2:6:0,6,65	0/0:29,0:29:81:0,81,829	./.:.:.:.:.	1/1:0,1:1:3:26,3,0	0/0:1,1:2:3:0,3,32	./.:.:.:.:.	0/0:1,0:1:3:0,3,31	./.:.:.:.:.	0/0:13,0:13:39:0,39,401	0/0:13,2:15:8:0,8,346	./.:.:.:.:.	./.:.:.:.:.	0/0:2,0:2:6:0,6,67	./.:.:.:.:.	./.:.:.:.:.	./.:.:.:.:.	./.:.:.:.:.	./.:.:.:.:.	./.:.:.:.:.	0/0:2,0:2:6:0,6,59	./.:.:.:.:.	0/0:1,0:1:3:0,3,32	0/0:2,0:2:6:0,6,63	./.:.:.:.:.	0/0:4,0:4:12:0,12,122	./.:.:.:.:.	./.:.:.:.:.	./.:.:.:.:.	0/0:2,0:2:6:0,6,61	0/0:3,0:3:9:0,9,92	./.:.:.:.:.	0/0:2,0:2:3:0,3,31	./.:.:.:.:.	./.:.:.:.:.	./.:.:.:.:.	./.:.:.:.:.	0/0:1,0:1:3:0,3,31	0/0:1,0:1:3:0,3,33	0/0:2,0:2:6:0,6,63	0/0:3,0:3:6:0,6,65	0/0:1,0:1:3:0,3,31	0/1:1,1:2:25:26,0,25	0/0:2,0:2:3:0,3,31	0/0:1,0:1:3:0,3,31	./.:.:.:.:.	./.:.:.:.:.	0/0:1,0:1:3:0,3,30	0/0:4,0:4:9:0,9,98	0/0:9,0:9:27:0,27,270	./.:.:.:.:.	0/0:1,0:1:3:0,3,31	1/1:0,1:1:3:32,3,0	0/0:5,0:5:15:0,15,158	./.:.:.:.:.	./.:.:.:.:.	./.:.:.:.:.	0/0:1,0:1:3:0,3,26	./.:.:.:.:.	./.:.:.:.:.	./.:.:.:.:.	0/0:1,0:1:3:0,3,28	0/0:4,0:4:12:0,12,130	0/0:3,0:3:9:0,9,88	0/0:1,0:1:3:0,3,32	./.:.:.:.:.	0/0:3,0:3:6:0,6,65	./.:.:.:.:.	./.:.:.:.:.	0/0:1,0:1:3:0,3,29	0/0:3,0:3:9:0,9,93	0/0:5,0:5:15:0,15,158	0/0:3,0:3:6:0,6,63	0/0:5,0:5:15:0,15,145	./.:.:.:.:.	0/0:3,0:3:6:0,6,74	0/0:1,0:1:3:0,3,31	./.:.:.:.:.	./.:.:.:.:.	./.:.:.:.:.	./.:.:.:.:.	./.:.:.:.:.	./.:.:.:.:.	0/0:2,0:2:3:0,3,31	0/0:3,0:3:9:0,9,93	0/0:4,0:4:6:0,6,79	0/0:4,0:4:12:0,12,119	0/0:4,0:4:9:0,9,109	0/0:5,0:5:15:0,15,156	0/0:3,0:3:9:0,9,96	0/0:4,0:4:12:0,12,124	1/1:0,1:1:3:32,3,0	0/0:2,0:2:6:0,6,61	0/0:2,0:2:6:0,6,61	0/1:3,1:4:20:20,0,81	0/0:1,0:1:3:0,3,32	./.:.:.:.:.	0/0:4,0:4:6:0,6,89	./.:.:.:.:.	0/0:4,0:4:9:0,9,107	0/0:6,0:6:9:0,9,134	0/0:4,0:4:9:0,9,106	0/0:30,0:30:81:0,81,909
chr0	130053657	.	T	A	1470.47	.	AC=21;AF=0.142;AN=148;BaseQRankSum=-0.734;DP=381;Dels=0.00;FS=0.528;HaplotypeScore=0.2006;InbreedingCoeff=0.3913;MLEAC=21;MLEAF=0.142;MQ=49.27;MQ0=11;MQRankSum=-0.812;QD=22.98;ReadPosRankSum=0.797	GT:AD:DP:GQ:PL	./.:.:.:.:.	0/0:18,0:18:48:0,48,519	./.:.:.:.:.	./.:.:.:.:.	./.:.:.:.:.	0/0:4,0:4:9:0,9,91	0/0:6,0:6:18:0,18,181	./.:.:.:.:.	0/0:1,0:1:3:0,3,32	./.:.:.:.:.	./.:.:.:.:.	0/0:9,0:10:24:0,24,266	0/0:1,0:1:3:0,3,31	./.:.:.:.:.	./.:.:.:.:.	./.:.:.:.:.	./.:.:.:.:.	./.:.:.:.:.	0/0:6,0:6:15:0,15,152	0/0:1,0:1:3:0,3,29	0/0:3,0:3:9:0,9,99	0/0:14,0:14:36:0,36,394	0/0:18,0:18:45:0,45,481	0/0:17,0:17:48:0,48,486	./.:.:.:.:.	0/0:15,0:15:42:0,42,436	./.:.:.:.:.	./.:.:.:.:.	0/0:1,0:1:3:0,3,33	./.:.:.:.:.	./.:.:.:.:.	./.:.:.:.:.	./.:.:.:.:.	./.:.:.:.:.	0/0:8,0:8:21:0,21,214	0/0:2,0:2:6:0,6,63	0/0:28,0:28:78:0,78,804	./.:.:.:.:.	0/0:1,0:1:3:0,3,26	0/0:2,0:2:3:0,3,34	./.:.:.:.:.	0/0:1,0:1:3:0,3,32	./.:.:.:.:.	1/1:0,12:12:36:368,36,0	1/1:2,16:18:18:444,18,0	./.:.:.:.:.	./.:.:.:.:.	0/0:2,0:2:6:0,6,64	./.:.:.:.:.	./.:.:.:.:.	./.:.:.:.:.	./.:.:.:.:.	./.:.:.:.:.	./.:.:.:.:.	0/0:3,0:3:9:0,9,94	./.:.:.:.:.	1/1:0,2:2:3:31,3,0	1/1:0,3:3:9:94,9,0	./.:.:.:.:.	0/0:5,0:5:15:0,15,155	./.:.:.:.:.	./.:.:.:.:.	./.:.:.:.:.	0/0:2,0:2:6:0,6,59	0/0:4,0:4:12:0,12,120	./.:.:.:.:.	0/0:1,0:1:3:0,3,31	./.:.:.:.:.	./.:.:.:.:.	./.:.:.:.:.	./.:.:.:.:.	0/0:1,0:1:3:0,3,32	./.:.:.:.:.	0/1:1,1:2:24:24,0,24	1/1:0,1:1:3:31,3,0	0/0:3,0:3:9:0,9,94	0/0:2,0:2:6:0,6,62	0/0:3,0:3:6:0,6,59	1/1:0,2:2:6:61,6,0	./.:.:.:.:.	./.:.:.:.:.	0/0:2,0:2:6:0,6,63	0/0:4,0:4:9:0,9,90	0/0:9,0:9:27:0,27,262	0/0:1,0:1:3:0,3,32	0/0:1,0:1:3:0,3,34	0/0:1,0:1:3:0,3,32	0/0:5,0:5:15:0,15,153	./.:.:.:.:.	./.:.:.:.:.	./.:.:.:.:.	0/0:1,0:1:3:0,3,26	./.:.:.:.:.	./.:.:.:.:.	./.:.:.:.:.	0/0:1,0:1:3:0,3,28	0/0:4,0:4:9:0,9,97	0/0:3,0:3:9:0,9,94	0/0:1,0:1:3:0,3,32	./.:.:.:.:.	0/0:3,0:3:6:0,6,63	./.:.:.:.:.	./.:.:.:.:.	0/0:2,0:2:6:0,6,62	0/0:3,0:3:9:0,9,94	0/0:3,0:3:9:0,9,91	0/0:1,0:1:3:0,3,32	0/0:6,0:6:18:0,18,179	./.:.:.:.:.	0/0:3,0:3:6:0,6,75	0/0:1,0:1:3:0,3,31	./.:.:.:.:.	./.:.:.:.:.	./.:.:.:.:.	./.:.:.:.:.	./.:.:.:.:.	./.:.:.:.:.	0/0:1,0:1:3:0,3,31	0/0:2,0:2:6:0,6,62	0/0:4,0:4:3:0,3,45	0/1:1,4:5:17:104,0,17	1/1:0,5:5:12:136,12,0	0/0:6,0:6:18:0,18,187	0/0:2,0:2:6:0,6,64	1/1:0,6:6:18:189,18,0	0/0:2,0:2:6:0,6,64	1/1:0,3:3:9:91,9,0	0/0:2,0:2:6:0,6,63	0/1:1,4:5:15:107,0,15	./.:.:.:.:.	./.:.:.:.:.	0/0:6,0:6:9:0,9,133	./.:.:.:.:.	0/0:4,0:4:9:0,9,107	0/0:6,0:6:9:0,9,134	0/0:4,0:4:9:0,9,106	0/0:30,0:30:72:0,72,838
chr0	130053916	.	C	T	776.08	.	AC=35;AF=0.246;AN=142;BaseQRankSum=3.341;DP=344;Dels=0.00;FS=45.255;HaplotypeScore=0.1913;InbreedingCoeff=0.3841;MLEAC=29;MLEAF=0.204;MQ=52.96;MQ0=1;MQRankSum=-5.230;QD=14.64;ReadPosRankSum=-5.944	GT:AD:DP:GQ:PL	1/1:0,10:10:27:291,27,0	0/0:17,0:17:48:0,48,497	1/1:0,2:2:6:62,6,0	./.:.:.:.:.	./.:.:.:.:.	./.:.:.:.:.	0/0:2,0:2:6:0,6,59	./.:.:.:.:.	./.:.:.:.:.	1/1:0,1:1:3:30,3,0	./.:.:.:.:.	0/0:13,1:14:9:0,9,373	1/1:0,2:2:6:61,6,0	./.:.:.:.:.	./.:.:.:.:.	1/1:0,1:1:3:32,3,0	1/1:0,1:1:3:31,3,0	./.:.:.:.:.	0/0:3,0:3:9:0,9,86	0/0:2,0:2:6:0,6,62	0/0:2,0:2:6:0,6,65	0/1:10,1:11:4:4,0,228	0/0:10,1:11:2:0,2,267	0/0:13,0:13:36:0,36,374	./.:.:.:.:.	0/0:22,0:22:66:0,66,674	./.:.:.:.:.	./.:.:.:.:.	./.:.:.:.:.	1/1:0,3:3:6:75,6,0	./.:.:.:.:.	./.:.:.:.:.	1/1:0,3:3:9:96,9,0	./.:.:.:.:.	0/0:11,1:12:5:0,5,303	./.:.:.:.:.	0/0:19,0:19:51:0,51,547	./.:.:.:.:.	1/1:0,1:1:3:31,3,0	0/0:1,0:1:3:0,3,32	./.:.:.:.:.	0/0:1,0:1:3:0,3,30	./.:.:.:.:.	0/0:18,1:19:26:0,26,518	0/0:12,0:12:33:0,33,353	./.:.:.:.:.	./.:.:.:.:.	0/0:1,0:1:3:0,3,32	./.:.:.:.:.	./.:.:.:.:.	./.:.:.:.:.	./.:.:.:.:.	./.:.:.:.:.	./.:.:.:.:.	0/0:4,0:4:12:0,12,121	./.:.:.:.:.	1/1:0,1:1:3:32,3,0	0/0:3,0:3:9:0,9,92	./.:.:.:.:.	0/0:3,0:3:9:0,9,94	1/1:0,2:2:3:45,3,0	./.:.:.:.:.	./.:.:.:.:.	./.:.:.:.:.	0/0:1,0:1:3:0,3,32	./.:.:.:.:.	0/0:1,0:1:3:0,3,30	./.:.:.:.:.	./.:.:.:.:.	./.:.:.:.:.	1/1:0,1:1:3:31,3,0	0/0:2,0:2:6:0,6,59	0/0:1,0:1:3:0,3,32	0/0:7,0:7:18:0,18,199	0/0:2,0:2:6:0,6,58	0/0:1,0:1:3:0,3,32	0/0:1,0:1:3:0,3,32	0/0:2,0:2:6:0,6,61	0/0:3,0:3:9:0,9,94	1/1:0,1:1:3:31,3,0	./.:.:.:.:.	0/0:2,0:2:6:0,6,59	0/0:4,0:4:12:0,12,122	0/0:9,0:9:27:0,27,275	1/1:0,1:1:3:32,3,0	./.:.:.:.:.	1/1:0,1:1:3:31,3,0	./.:.:.:.:.	./.:.:.:.:.	./.:.:.:.:.	./.:.:.:.:.	./.:.:.:.:.	./.:.:.:.:.	./.:.:.:.:.	./.:.:.:.:.	./.:.:.:.:.	./.:.:.:.:.	0/0:1,0:1:3:0,3,32	./.:.:.:.:.	./.:.:.:.:.	./.:.:.:.:.	./.:.:.:.:.	./.:.:.:.:.	0/0:2,0:2:6:0,6,63	0/0:1,0:1:3:0,3,30	0/0:6,0:6:15:0,15,167	./.:.:.:.:.	0/0:3,0:3:9:0,9,92	./.:.:.:.:.	./.:.:.:.:.	0/0:1,0:1:3:0,3,30	./.:.:.:.:.	./.:.:.:.:.	./.:.:.:.:.	./.:.:.:.:.	./.:.:.:.:.	./.:.:.:.:.	./.:.:.:.:.	0/0:4,1:5:12:0,12,119	0/1:1,1:2:24:24,0,26	0/0:3,0:3:9:0,9,92	0/0:1,0:1:3:0,3,32	0/0:6,0:6:18:0,18,184	0/1:3,1:4:18:18,0,80	0/0:6,0:6:18:0,18,178	0/1:1,1:2:23:25,0,23	0/1:2,1:3:23:23,0,50	0/0:5,1:6:15:0,15,153	0/0:1,0:1:3:0,3,30	0/0:2,0:2:3:0,3,45	0/0:2,0:2:3:0,3,45	./.:.:.:.:.	./.:.:.:.:.	0/0:4,0:4:9:0,9,103	0/0:1,0:1:3:0,3,30	0/0:6,0:6:12:0,12,151	0/0:30,1:31:66:0,66,952
chr0	130055660	.	G	A	4167.94	.	AC=94;AF=0.511;AN=184;BaseQRankSum=-1.162;DP=370;Dels=0.00;FS=11.461;HaplotypeScore=0.0272;InbreedingCoeff=0.6795;MLEAC=91;MLEAF=0.495;MQ=59.41;MQ0=0;MQRankSum=0.658;QD=27.06;ReadPosRankSum=-1.370	GT:AD:DP:GQ:PL	1/1:0,13:13:39:412,39,0	0/0:16,0:16:45:0,45,489	1/1:0,2:2:6:65,6,0	1/1:0,5:5:15:152,15,0	1/1:0,7:7:21:215,21,0	1/1:0,3:3:9:93,9,0	./.:.:.:.:.	./.:.:.:.:.	./.:.:.:.:.	1/1:0,1:1:3:32,3,0	./.:.:.:.:.	0/0:8,0:8:21:0,21,228	1/1:0,6:6:18:183,18,0	./.:.:.:.:.	1/1:0,12:12:36:375,36,0	1/1:0,2:2:6:59,6,0	1/1:0,3:3:9:89,9,0	./.:.:.:.:.	0/0:1,0:1:3:0,3,31	./.:.:.:.:.	0/0:1,0:1:3:0,3,32	./.:.:.:.:.	0/0:1,0:1:3:0,3,31	./.:.:.:.:.	./.:.:.:.:.	0/0:9,0:9:27:0,27,279	1/1:0,10:10:30:293,30,0	./.:.:.:.:.	./.:.:.:.:.	1/1:0,4:4:6:89,6,0	./.:.:.:.:.	./.:.:.:.:.	./.:.:.:.:.	1/1:0,1:1:3:30,3,0	0/0:7,0:7:21:0,21,218	./.:.:.:.:.	0/0:9,0:9:27:0,27,277	./.:.:.:.:.	./.:.:.:.:.	./.:.:.:.:.	./.:.:.:.:.	./.:.:.:.:.	1/1:0,7:7:18:192,18,0	0/0:7,0:7:21:0,21,218	0/0:5,0:5:15:0,15,157	1/1:0,3:3:9:93,9,0	1/1:0,6:6:18:184,18,0	0/0:2,0:2:6:0,6,63	1/1:0,1:1:3:31,3,0	1/1:0,2:2:6:59,6,0	1/1:0,1:1:3:30,3,0	1/1:0,3:3:9:92,9,0	./.:.:.:.:.	1/1:0,3:3:9:88,9,0	0/0:5,0:5:15:0,15,157	./.:.:.:.:.	0/0:9,0:9:27:0,27,274	0/0:5,0:5:15:0,15,153	1/1:0,4:4:9:107,9,0	0/0:4,0:4:12:0,12,127	1/1:0,2:2:6:57,6,0	1/1:0,1:1:3:29,3,0	1/1:0,3:3:9:89,9,0	1/1:0,4:4:12:122,12,0	1/1:0,5:5:15:152,15,0	1/1:0,3:3:9:94,9,0	1/1:0,1:1:3:30,3,0	1/1:0,1:1:3:31,3,0	./.:.:.:.:.	./.:.:.:.:.	1/1:0,1:1:3:29,3,0	0/0:6,0:6:18:0,18,188	0/0:4,0:4:12:0,12,124	0/0:5,0:5:15:0,15,156	0/0:6,0:6:15:0,15,172	0/0:2,0:2:6:0,6,61	0/0:1,0:1:3:0,3,31	0/0:1,0:1:3:0,3,30	0/0:2,0:2:6:0,6,61	1/1:0,2:2:6:60,6,0	./.:.:.:.:.	0/0:1,0:1:3:0,3,30	0/0:5,0:5:15:0,15,163	0/0:1,0:1:3:0,3,32	1/1:0,1:1:3:31,3,0	./.:.:.:.:.	1/1:0,1:1:3:30,3,0	./.:.:.:.:.	./.:.:.:.:.	./.:.:.:.:.	1/1:0,1:1:3:30,3,0	1/1:0,3:3:9:90,9,0	1/1:0,3:3:9:89,9,0	./.:.:.:.:.	1/1:0,2:2:6:61,6,0	./.:.:.:.:.	./.:.:.:.:.	1/1:0,5:5:15:153,15,0	1/1:0,1:1:3:32,3,0	./.:.:.:.:.	./.:.:.:.:.	1/1:0,4:4:12:122,12,0	./.:.:.:.:.	0/0:1,0:1:3:0,3,30	0/0:3,0:3:9:0,9,96	0/0:3,0:3:9:0,9,96	./.:.:.:.:.	0/0:1,0:1:3:0,3,32	./.:.:.:.:.	1/1:0,2:2:6:59,6,0	./.:.:.:.:.	./.:.:.:.:.	1/1:1,2:3:6:61,6,0	1/1:0,2:2:6:59,6,0	1/1:0,1:1:3:31,3,0	1/1:0,1:1:3:32,3,0	1/1:0,2:2:6:63,6,0	./.:.:.:.:.	0/0:3,0:3:9:0,9,93	0/0:1,0:1:3:0,3,32	0/0:4,0:4:12:0,12,126	0/0:3,0:3:9:0,9,95	0/0:1,0:1:3:0,3,32	0/0:3,0:3:9:0,9,97	0/0:4,0:4:12:0,12,122	./.:.:.:.:.	0/0:1,0:1:3:0,3,32	0/0:5,0:5:15:0,15,155	0/0:3,0:3:9:0,9,100	0/0:6,0:6:9:0,9,134	./.:.:.:.:.	0/0:3,0:3:6:0,6,77	./.:.:.:.:.	./.:.:.:.:.	0/0:2,0:2:3:0,3,45	0/0:7,0:7:12:0,12,165	0/0:39,0:39:99:0,117,1304
chr0	130055667	.	C	T	4354	.	AC=94;AF=0.511;AN=184;BaseQRankSum=-0.422;DP=373;Dels=0.00;FS=9.523;HaplotypeScore=0.0278;InbreedingCoeff=0.6888;MLEAC=91;MLEAF=0.495;MQ=59.44;MQ0=0;MQRankSum=0.762;QD=27.73;ReadPosRankSum=-0.907	GT:AD:DP:GQ:PL	1/1:0,15:15:45:474,45,0	0/0:17,0:17:48:0,48,521	1/1:0,2:2:6:63,6,0	1/1:0,5:5:15:151,15,0	1/1:0,7:7:21:218,21,0	1/1:0,4:4:12:125,12,0	./.:.:.:.:.	./.:.:.:.:.	./.:.:.:.:.	1/1:0,1:1:3:33,3,0	./.:.:.:.:.	0/0:7,0:7:18:0,18,202	1/1:0,6:6:18:184,18,0	./.:.:.:.:.	1/1:0,12:12:36:370,36,0	1/1:0,2:2:6:59,6,0	1/1:0,3:3:9:94,9,0	./.:.:.:.:.	0/0:1,0:1:3:0,3,32	./.:.:.:.:.	0/0:1,0:1:3:0,3,33	./.:.:.:.:.	0/0:1,0:1:3:0,3,31	./.:.:.:.:.	./.:.:.:.:.	0/0:9,0:9:27:0,27,284	1/1:0,10:10:30:308,30,0	./.:.:.:.:.	./.:.:.:.:.	1/1:0,4:4:6:89,6,0	./.:.:.:.:.	./.:.:.:.:.	./.:.:.:.:.	1/1:0,1:1:3:30,3,0	0/0:7,0:7:21:0,21,219	./.:.:.:.:.	0/0:7,0:7:21:0,21,226	./.:.:.:.:.	./.:.:.:.:.	./.:.:.:.:.	./.:.:.:.:.	./.:.:.:.:.	1/1:0,7:7:21:215,21,0	0/0:8,0:8:24:0,24,237	0/0:4,0:4:12:0,12,126	1/1:0,3:3:9:95,9,0	1/1:0,6:6:18:184,18,0	0/0:2,0:2:6:0,6,63	1/1:0,1:1:3:31,3,0	1/1:0,2:2:6:57,6,0	1/1:0,1:1:3:31,3,0	1/1:0,3:3:9:90,9,0	./.:.:.:.:.	1/1:0,3:3:9:95,9,0	0/0:5,0:5:15:0,15,153	./.:.:.:.:.	0/0:9,0:9:27:0,27,280	0/0:5,0:5:15:0,15,156	1/1:0,3:3:9:91,9,0	0/0:5,0:5:15:0,15,156	1/1:0,3:3:9:95,9,0	1/1:0,1:1:3:31,3,0	1/1:0,3:3:9:95,9,0	1/1:0,4:4:12:124,12,0	1/1:0,5:5:15:154,15,0	1/1:0,4:4:12:126,12,0	1/1:0,1:1:3:32,3,0	1/1:0,1:1:3:32,3,0	./.:.:.:.:.	./.:.:.:.:.	1/1:0,1:1:3:31,3,0	0/0:7,0:7:21:0,21,220	0/0:4,0:4:12:0,12,126	0/0:6,0:6:18:0,18,187	0/0:6,0:6:15:0,15,167	0/0:2,0:2:6:0,6,61	0/0:1,0:1:3:0,3,31	0/0:1,0:1:3:0,3,32	0/0:2,0:2:6:0,6,55	1/1:0,2:2:6:60,6,0	./.:.:.:.:.	0/0:2,0:2:6:0,6,61	0/0:5,0:5:15:0,15,160	0/0:1,0:1:3:0,3,32	1/1:0,1:1:3:30,3,0	./.:.:.:.:.	1/1:0,1:1:3:32,3,0	./.:.:.:.:.	./.:.:.:.:.	./.:.:.:.:.	1/1:0,1:1:3:32,3,0	1/1:0,3:3:9:90,9,0	1/1:0,2:2:6:61,6,0	./.:.:.:.:.	1/1:0,3:3:9:93,9,0	./.:.:.:.:.	./.:.:.:.:.	1/1:0,5:5:15:154,15,0	1/1:0,1:1:3:30,3,0	./.:.:.:.:.	./.:.:.:.:.	1/1:0,3:3:9:94,9,0	./.:.:.:.:.	0/0:1,0:1:3:0,3,32	0/0:3,0:3:9:0,9,95	0/0:3,0:3:9:0,9,97	./.:.:.:.:.	0/0:1,0:1:3:0,3,34	./.:.:.:.:.	1/1:0,2:2:6:59,6,0	./.:.:.:.:.	./.:.:.:.:.	1/1:0,3:3:6:65,6,0	1/1:0,2:2:6:61,6,0	1/1:0,1:1:3:30,3,0	1/1:0,1:1:3:30,3,0	1/1:0,2:2:6:61,6,0	./.:.:.:.:.	0/0:3,0:3:9:0,9,96	0/0:1,0:1:3:0,3,31	0/0:4,0:4:12:0,12,124	0/0:3,0:3:9:0,9,92	0/0:1,0:1:3:0,3,32	0/0:3,0:3:9:0,9,95	0/0:4,0:4:12:0,12,122	./.:.:.:.:.	0/0:2,0:2:6:0,6,61	0/0:5,0:5:15:0,15,160	0/0:3,0:3:9:0,9,95	0/0:6,0:6:9:0,9,134	./.:.:.:.:.	0/0:3,0:3:6:0,6,76	./.:.:.:.:.	./.:.:.:.:.	0/0:2,0:2:3:0,3,45	0/0:7,0:7:12:0,12,166	0/0:36,0:36:99:0,108,1204
chr0	130055696	.	C	T	4006.17	.	AC=88;AF=0.506;AN=174;BaseQRankSum=-1.632;DP=316;Dels=0.00;FS=3.534;HaplotypeScore=0.0779;InbreedingCoeff=0.6433;MLEAC=85;MLEAF=0.489;MQ=59.52;MQ0=0;MQRankSum=-0.354;QD=27.63;ReadPosRankSum=-1.024	GT:AD:DP:GQ:PL	1/1:0,17:17:51:532,51,0	0/0:8,0:8:24:0,24,252	1/1:0,1:1:3:31,3,0	1/1:0,5:5:15:154,15,0	1/1:0,8:8:24:243,24,0	1/1:0,6:6:18:183,18,0	./.:.:.:.:.	./.:.:.:.:.	./.:.:.:.:.	1/1:0,2:2:3:33,3,0	./.:.:.:.:.	0/0:3,0:3:9:0,9,93	1/1:0,9:9:27:280,27,0	./.:.:.:.:.	1/1:0,12:12:36:377,36,0	1/1:0,1:1:3:30,3,0	1/1:0,3:3:9:94,9,0	./.:.:.:.:.	./.:.:.:.:.	0/0:1,0:1:3:0,3,28	0/0:1,0:1:3:0,3,30	./.:.:.:.:.	0/0:1,0:1:3:0,3,31	0/0:4,0:4:12:0,12,118	./.:.:.:.:.	0/0:6,0:6:18:0,18,180	1/1:0,7:7:21:212,21,0	./.:.:.:.:.	./.:.:.:.:.	1/1:0,1:1:3:31,3,0	./.:.:.:.:.	./.:.:.:.:.	./.:.:.:.:.	1/1:0,1:1:3:30,3,0	0/0:3,0:3:9:0,9,94	./.:.:.:.:.	0/0:6,0:6:18:0,18,185	./.:.:.:.:.	./.:.:.:.:.	./.:.:.:.:.	./.:.:.:.:.	1/1:0,1:1:3:32,3,0	1/1:0,6:6:18:182,18,0	0/0:5,0:5:15:0,15,148	0/0:5,0:5:15:0,15,148	1/1:0,3:3:6:75,6,0	1/1:0,6:6:18:183,18,0	0/0:1,0:1:3:0,3,35	./.:.:.:.:.	1/1:0,3:3:6:74,6,0	1/1:0,2:2:6:63,6,0	1/1:0,5:5:15:152,15,0	./.:.:.:.:.	1/1:0,2:2:6:59,6,0	0/0:4,0:4:12:0,12,118	./.:.:.:.:.	0/0:5,0:5:15:0,15,148	0/0:4,0:4:12:0,12,118	1/1:0,1:1:3:31,3,0	0/0:3,0:3:9:0,9,92	1/1:0,3:3:9:92,9,0	1/1:0,4:4:12:121,12,0	1/1:0,1:1:3:30,3,0	1/1:0,1:1:3:27,3,0	1/1:0,5:5:15:156,15,0	1/1:0,1:1:3:30,3,0	1/1:0,1:1:3:32,3,0	1/1:0,2:2:6:61,6,0	./.:.:.:.:.	./.:.:.:.:.	1/1:0,1:1:3:32,3,0	0/0:5,0:5:15:0,15,148	0/0:2,0:2:6:0,6,60	0/0:6,0:6:18:0,18,183	0/0:5,0:5:12:0,12,137	0/0:2,0:2:6:0,6,59	0/0:2,0:2:3:0,3,45	0/0:2,0:2:6:0,6,61	./.:.:.:.:.	1/1:0,3:3:9:92,9,0	1/1:0,2:2:6:60,6,0	0/0:2,0:2:6:0,6,59	0/0:1,0:1:3:0,3,31	0/0:1,0:1:3:0,3,32	1/1:0,3:3:9:94,9,0	./.:.:.:.:.	./.:.:.:.:.	./.:.:.:.:.	./.:.:.:.:.	./.:.:.:.:.	./.:.:.:.:.	1/1:0,2:2:6:61,6,0	1/1:0,3:3:9:93,9,0	./.:.:.:.:.	1/1:0,1:1:3:31,3,0	./.:.:.:.:.	./.:.:.:.:.	1/1:0,1:1:3:31,3,0	1/1:0,2:2:6:61,6,0	./.:.:.:.:.	./.:.:.:.:.	1/1:0,1:1:3:31,3,0	./.:.:.:.:.	0/0:1,0:1:3:0,3,30	0/0:7,0:7:21:0,21,213	0/0:6,0:6:18:0,18,178	./.:.:.:.:.	./.:.:.:.:.	./.:.:.:.:.	./.:.:.:.:.	1/1:0,1:1:3:30,3,0	./.:.:.:.:.	1/1:0,3:3:9:92,9,0	./.:.:.:.:.	1/1:0,1:1:3:30,3,0	./.:.:.:.:.	1/1:0,1:1:3:32,3,0	./.:.:.:.:.	0/0:2,0:2:6:0,6,63	0/0:1,0:1:3:0,3,30	0/0:3,0:3:9:0,9,94	0/0:1,0:1:3:0,3,32	0/0:1,0:1:3:0,3,28	0/0:3,0:3:9:0,9,89	0/0:2,0:2:6:0,6,61	./.:.:.:.:.	0/0:4,0:4:12:0,12,130	0/0:3,0:3:9:0,9,95	0/0:2,0:2:6:0,6,59	0/0:2,0:2:3:0,3,45	./.:.:.:.:.	0/0:1,0:1:3:0,3,31	./.:.:.:.:.	./.:.:.:.:.	./.:.:.:.:.	0/0:4,0:4:9:0,9,107	0/0:40,0:40:99:0,120,1356
chr0	130055875	.	C	A	3832.34	.	AC=98;AF=0.551;AN=178;BaseQRankSum=1.748;DP=282;Dels=0.00;FS=4.772;HaplotypeScore=0.0302;InbreedingCoeff=0.6055;MLEAC=93;MLEAF=0.522;MQ=59.29;MQ0=0;MQRankSum=1.563;QD=28.39;ReadPosRankSum=-3.306	GT:AD:DP:GQ:PL	1/1:0,14:14:36:412,36,0	0/0:9,0:9:27:0,27,291	1/1:0,5:5:12:139,12,0	1/1:0,1:1:3:33,3,0	1/1:0,4:4:12:128,12,0	1/1:0,1:1:3:31,3,0	./.:.:.:.:.	./.:.:.:.:.	./.:.:.:.:.	1/1:0,4:4:12:132,12,0	./.:.:.:.:.	0/0:5,0:5:15:0,15,156	1/1:0,4:4:12:129,12,0	1/1:0,1:1:3:31,3,0	1/1:0,13:13:39:420,39,0	1/1:0,3:3:9:97,9,0	1/1:0,1:1:3:33,3,0	./.:.:.:.:.	./.:.:.:.:.	./.:.:.:.:.	./.:.:.:.:.	0/0:2,0:2:3:0,3,45	0/0:3,0:3:9:0,9,98	0/0:5,0:5:15:0,15,148	./.:.:.:.:.	0/0:3,0:3:9:0,9,97	1/1:0,13:13:39:418,39,0	./.:.:.:.:.	1/1:0,1:1:3:32,3,0	1/1:0,2:2:6:66,6,0	./.:.:.:.:.	./.:.:.:.:.	./.:.:.:.:.	./.:.:.:.:.	0/0:5,0:5:15:0,15,161	1/1:0,1:1:3:30,3,0	0/0:7,0:7:21:0,21,220	./.:.:.:.:.	1/1:0,1:1:3:32,3,0	./.:.:.:.:.	1/1:0,1:1:3:33,3,0	1/1:0,2:2:6:66,6,0	1/1:0,10:10:30:317,30,0	0/0:5,0:5:15:0,15,159	0/0:5,0:5:15:0,15,154	1/1:0,4:4:9:100,9,0	1/1:0,3:3:9:99,9,0	0/0:1,0:1:3:0,3,33	1/1:0,1:1:3:32,3,0	1/1:0,1:1:3:33,3,0	./.:.:.:.:.	1/1:0,5:5:12:142,12,0	1/1:0,1:1:3:32,3,0	1/1:0,2:2:6:65,6,0	0/0:2,0:2:6:0,6,61	./.:.:.:.:.	0/0:2,0:2:6:0,6,55	0/0:3,0:3:9:0,9,99	./.:.:.:.:.	0/0:6,0:6:18:0,18,187	1/1:0,3:3:9:98,9,0	1/1:0,1:1:3:31,3,0	1/1:0,2:2:6:63,6,0	1/1:0,1:1:3:30,3,0	./.:.:.:.:.	1/1:0,1:1:3:31,3,0	1/1:0,1:1:3:32,3,0	./.:.:.:.:.	./.:.:.:.:.	./.:.:.:.:.	1/1:0,1:1:3:31,3,0	0/0:2,0:2:6:0,6,63	0/0:3,0:3:9:0,9,95	0/0:2,0:2:6:0,6,63	0/0:3,0:3:9:0,9,89	./.:.:.:.:.	./.:.:.:.:.	0/0:2,0:2:6:0,6,66	./.:.:.:.:.	1/1:0,3:3:9:97,9,0	1/1:0,2:2:6:65,6,0	./.:.:.:.:.	0/0:2,0:2:6:0,6,63	0/0:1,0:1:3:0,3,32	1/1:0,1:1:3:33,3,0	1/1:0,1:1:3:32,3,0	1/1:0,1:1:3:33,3,0	./.:.:.:.:.	./.:.:.:.:.	./.:.:.:.:.	./.:.:.:.:.	1/1:0,1:1:3:32,3,0	1/1:0,2:2:6:68,6,0	./.:.:.:.:.	1/1:0,2:2:6:62,6,0	./.:.:.:.:.	./.:.:.:.:.	1/1:0,2:2:6:63,6,0	1/1:0,1:1:3:30,3,0	./.:.:.:.:.	./.:.:.:.:.	1/1:0,2:2:6:60,6,0	1/1:0,2:2:6:62,6,0	0/0:2,0:2:3:0,3,45	0/0:3,0:3:9:0,9,95	0/0:1,0:1:3:0,3,32	./.:.:.:.:.	0/0:4,0:4:12:0,12,126	./.:.:.:.:.	./.:.:.:.:.	./.:.:.:.:.	./.:.:.:.:.	1/1:0,1:1:3:32,3,0	1/1:0,2:2:6:59,6,0	1/1:0,2:2:6:62,6,0	./.:.:.:.:.	./.:.:.:.:.	1/1:0,1:1:3:32,3,0	./.:.:.:.:.	0/0:2,0:2:6:0,6,63	0/0:2,0:2:6:0,6,63	0/0:1,0:1:3:0,3,31	0/0:3,0:3:9:0,9,97	0/0:1,0:1:3:0,3,33	0/0:2,0:2:6:0,6,61	0/0:3,0:3:9:0,9,93	0/0:4,0:4:9:0,9,109	0/0:2,0:2:6:0,6,65	0/0:2,0:2:6:0,6,65	0/0:2,0:2:3:0,3,45	./.:.:.:.:.	0/0:1,0:1:3:0,3,33	./.:.:.:.:.	./.:.:.:.:.	./.:.:.:.:.	0/0:5,0:5:9:0,9,109	0/0:27,0:27:81:0,81,916
chr0	130055954	.	C	A	2933.22	.	AC=96;AF=0.578;AN=166;BaseQRankSum=-7.712;DP=244;Dels=0.00;FS=18.330;HaplotypeScore=0.0108;InbreedingCoeff=0.5997;MLEAC=92;MLEAF=0.554;MQ=59.25;MQ0=0;MQRankSum=1.404;QD=26.43;ReadPosRankSum=0.090	GT:AD:DP:GQ:PL	1/1:0,10:10:27:288,27,0	0/0:11,0:11:30:0,30,332	1/1:0,3:3:6:63,6,0	1/1:0,5:5:15:153,15,0	1/1:0,4:4:12:118,12,0	1/1:0,2:2:6:57,6,0	./.:.:.:.:.	./.:.:.:.:.	./.:.:.:.:.	1/1:0,2:2:6:66,6,0	./.:.:.:.:.	0/0:3,0:3:9:0,9,97	1/1:0,4:4:12:119,12,0	./.:.:.:.:.	1/1:0,7:7:21:218,21,0	1/1:0,1:1:3:29,3,0	./.:.:.:.:.	./.:.:.:.:.	./.:.:.:.:.	0/0:1,0:1:3:0,3,29	./.:.:.:.:.	0/0:1,0:1:3:0,3,32	./.:.:.:.:.	0/0:7,0:7:21:0,21,224	./.:.:.:.:.	0/0:3,0:3:9:0,9,96	1/1:0,6:6:18:172,18,0	./.:.:.:.:.	1/1:0,2:2:6:59,6,0	1/1:0,3:3:9:88,9,0	./.:.:.:.:.	./.:.:.:.:.	./.:.:.:.:.	./.:.:.:.:.	0/0:2,0:2:6:0,6,64	./.:.:.:.:.	0/0:4,0:4:12:0,12,127	1/1:0,1:1:3:32,3,0	1/1:0,1:1:3:30,3,0	./.:.:.:.:.	1/1:0,1:1:3:32,3,0	./.:.:.:.:.	1/1:0,4:4:12:122,12,0	0/0:8,0:8:21:0,21,233	0/0:6,0:6:18:0,18,183	./.:.:.:.:.	1/1:0,3:3:9:87,9,0	./.:.:.:.:.	./.:.:.:.:.	1/1:0,2:2:6:61,6,0	1/1:0,1:1:3:30,3,0	1/1:0,1:1:3:30,3,0	./.:.:.:.:.	1/1:0,2:2:6:63,6,0	0/0:3,0:3:9:0,9,94	./.:.:.:.:.	0/0:3,0:3:9:0,9,93	0/0:3,0:3:9:0,9,94	1/1:0,4:4:12:119,12,0	0/0:2,0:2:6:0,6,67	1/1:0,2:2:6:63,6,0	1/1:0,2:2:6:59,6,0	1/1:0,3:3:9:86,9,0	1/1:0,1:1:3:32,3,0	1/1:0,4:4:12:119,12,0	./.:.:.:.:.	1/1:0,1:1:3:32,3,0	1/1:0,2:2:6:58,6,0	./.:.:.:.:.	./.:.:.:.:.	1/1:0,1:1:3:29,3,0	0/0:3,0:3:9:0,9,92	0/0:5,0:5:15:0,15,156	0/0:3,0:3:9:0,9,91	0/0:1,0:1:3:0,3,32	./.:.:.:.:.	./.:.:.:.:.	./.:.:.:.:.	./.:.:.:.:.	1/1:0,2:2:6:59,6,0	./.:.:.:.:.	0/0:2,0:2:6:0,6,63	./.:.:.:.:.	./.:.:.:.:.	1/1:0,1:1:3:29,3,0	./.:.:.:.:.	1/1:0,2:2:6:58,6,0	./.:.:.:.:.	1/1:0,1:1:3:30,3,0	1/1:0,1:1:3:32,3,0	1/1:0,1:1:3:31,3,0	1/1:0,1:1:3:29,3,0	1/1:0,2:2:6:61,6,0	1/1:0,2:2:6:61,6,0	1/1:0,1:1:3:33,3,0	./.:.:.:.:.	./.:.:.:.:.	./.:.:.:.:.	1/1:0,1:1:3:33,3,0	./.:.:.:.:.	./.:.:.:.:.	1/1:0,1:1:3:31,3,0	1/1:0,2:2:6:57,6,0	0/0:2,0:2:6:0,6,63	0/0:1,0:1:3:0,3,32	0/0:6,0:6:15:0,15,172	./.:.:.:.:.	0/0:3,0:3:9:0,9,96	./.:.:.:.:.	1/1:0,1:1:3:29,3,0	1/1:0,4:4:12:115,12,0	./.:.:.:.:.	1/1:0,1:1:3:29,3,0	./.:.:.:.:.	1/1:0,1:1:3:32,3,0	./.:.:.:.:.	1/1:0,1:1:3:29,3,0	./.:.:.:.:.	0/0:1,0:1:3:0,3,30	0/0:1,0:1:3:0,3,32	0/0:2,0:2:6:0,6,65	./.:.:.:.:.	0/0:1,0:1:3:0,3,33	0/0:3,0:3:9:0,9,94	0/0:1,0:1:3:0,3,31	0/0:2,0:2:6:0,6,63	0/0:1,0:1:3:0,3,32	0/0:3,0:3:9:0,9,94	0/0:2,0:2:6:0,6,65	./.:.:.:.:.	./.:.:.:.:.	./.:.:.:.:.	./.:.:.:.:.	./.:.:.:.:.	./.:.:.:.:.	0/0:3,0:3:6:0,6,77	0/0:30,0:30:90:0,90,1033
chr0	130055956	.	G	A	3135.34	.	AC=100;AF=0.588;AN=170;BaseQRankSum=-8.009;DP=255;Dels=0.00;FS=11.073;HaplotypeScore=0.0105;InbreedingCoeff=0.6030;MLEAC=96;MLEAF=0.565;MQ=59.20;MQ0=0;MQRankSum=0.408;QD=26.35;ReadPosRankSum=0.064	GT:AD:DP:GQ:PL	1/1:0,10:10:27:285,27,0	0/0:12,0:12:33:0,33,363	1/1:0,3:3:6:62,6,0	1/1:0,5:5:15:151,15,0	1/1:0,4:4:12:119,12,0	1/1:0,3:3:9:88,9,0	./.:.:.:.:.	./.:.:.:.:.	./.:.:.:.:.	1/1:0,3:3:9:92,9,0	./.:.:.:.:.	0/0:4,0:4:12:0,12,118	1/1:0,4:4:12:118,12,0	./.:.:.:.:.	1/1:0,8:8:24:246,24,0	1/1:0,1:1:3:29,3,0	./.:.:.:.:.	./.:.:.:.:.	./.:.:.:.:.	0/0:1,0:1:3:0,3,30	./.:.:.:.:.	0/0:1,0:1:3:0,3,32	./.:.:.:.:.	0/0:7,0:7:21:0,21,226	./.:.:.:.:.	0/0:4,0:4:12:0,12,124	1/1:0,7:7:18:188,18,0	./.:.:.:.:.	1/1:0,2:2:6:60,6,0	1/1:0,3:3:9:85,9,0	./.:.:.:.:.	./.:.:.:.:.	./.:.:.:.:.	./.:.:.:.:.	0/0:2,0:2:6:0,6,63	./.:.:.:.:.	0/0:4,0:4:12:0,12,128	1/1:0,1:1:3:32,3,0	1/1:0,1:1:3:30,3,0	./.:.:.:.:.	1/1:0,1:1:3:32,3,0	1/1:0,1:1:3:30,3,0	1/1:0,4:4:12:122,12,0	0/0:8,0:8:21:0,21,230	0/0:5,0:5:15:0,15,158	./.:.:.:.:.	1/1:0,4:4:12:118,12,0	./.:.:.:.:.	./.:.:.:.:.	1/1:0,2:2:6:61,6,0	1/1:0,1:1:3:31,3,0	1/1:0,1:1:3:30,3,0	./.:.:.:.:.	1/1:0,2:2:6:63,6,0	0/0:3,0:3:9:0,9,94	./.:.:.:.:.	0/0:4,0:4:12:0,12,123	0/0:3,0:3:9:0,9,94	1/1:0,4:4:12:119,12,0	0/0:2,0:2:6:0,6,65	1/1:0,2:2:6:62,6,0	1/1:0,2:2:6:59,6,0	1/1:0,3:3:9:86,9,0	1/1:0,1:1:3:32,3,0	1/1:0,4:4:12:118,12,0	./.:.:.:.:.	1/1:0,1:1:3:30,3,0	1/1:0,2:2:6:59,6,0	./.:.:.:.:.	./.:.:.:.:.	1/1:0,1:1:3:29,3,0	0/0:3,0:3:9:0,9,91	0/0:5,0:5:15:0,15,159	0/0:3,0:3:9:0,9,90	0/0:1,0:1:3:0,3,30	./.:.:.:.:.	./.:.:.:.:.	./.:.:.:.:.	./.:.:.:.:.	1/1:0,3:3:9:88,9,0	./.:.:.:.:.	0/0:2,0:2:6:0,6,63	./.:.:.:.:.	./.:.:.:.:.	1/1:0,1:1:3:30,3,0	./.:.:.:.:.	1/1:0,2:2:6:58,6,0	./.:.:.:.:.	1/1:0,1:1:3:30,3,0	1/1:0,1:1:3:32,3,0	1/1:0,1:1:3:31,3,0	1/1:0,1:1:3:29,3,0	1/1:0,2:2:6:61,6,0	1/1:0,2:2:6:58,6,0	1/1:0,1:1:3:33,3,0	./.:.:.:.:.	./.:.:.:.:.	1/1:0,1:1:3:30,3,0	1/1:0,1:1:3:34,3,0	./.:.:.:.:.	./.:.:.:.:.	1/1:0,1:1:3:31,3,0	1/1:0,2:2:6:57,6,0	0/0:2,0:2:6:0,6,61	0/0:1,0:1:3:0,3,31	0/0:6,0:6:15:0,15,169	./.:.:.:.:.	0/0:3,0:3:9:0,9,95	./.:.:.:.:.	1/1:0,1:1:3:29,3,0	1/1:0,4:4:12:116,12,0	./.:.:.:.:.	1/1:0,1:1:3:29,3,0	./.:.:.:.:.	1/1:0,1:1:3:32,3,0	./.:.:.:.:.	1/1:0,1:1:3:29,3,0	./.:.:.:.:.	0/0:1,0:1:3:0,3,31	0/0:1,0:1:3:0,3,32	0/0:2,0:2:6:0,6,65	./.:.:.:.:.	0/0:1,0:1:3:0,3,32	0/0:3,0:3:9:0,9,94	0/0:1,0:1:3:0,3,31	0/0:2,0:2:6:0,6,63	0/0:1,0:1:3:0,3,32	0/0:3,0:3:9:0,9,95	0/0:2,0:2:6:0,6,63	./.:.:.:.:.	./.:.:.:.:.	./.:.:.:.:.	./.:.:.:.:.	./.:.:.:.:.	./.:.:.:.:.	0/0:3,0:3:6:0,6,75	0/0:30,0:30:90:0,90,1014
chr0	130056891	.	A	C	16468.7	.	AC=152;AF=0.608;AN=250;BaseQRankSum=13.471;DP=956;Dels=0.00;FS=51.784;HaplotypeScore=0.1413;InbreedingCoeff=0.7862;MLEAC=150;MLEAF=0.600;MQ=58.37;MQ0=0;MQRankSum=2.532;QD=29.36;ReadPosRankSum=-2.627	GT:AD:DP:GQ:PL	1/1:0,34:34:99:1066,102,0	0/0:15,0:15:42:0,42,444	1/1:0,26:26:72:796,72,0	1/1:0,42:42:99:1300,120,0	1/1:0,14:14:42:440,42,0	1/1:0,22:22:63:678,63,0	1/1:0,16:16:45:488,45,0	1/1:0,2:2:6:51,6,0	1/1:0,1:1:3:22,3,0	1/1:0,19:19:51:564,51,0	1/1:0,1:1:3:22,3,0	0/0:18,0:18:54:0,54,542	1/1:0,18:18:54:569,54,0	./.:.:.:.:.	1/1:0,21:21:57:631,57,0	1/1:0,18:18:51:547,51,0	1/1:0,16:16:48:491,48,0	1/1:0,2:2:6:64,6,0	0/0:2,0:2:6:0,6,58	0/0:6,0:6:15:0,15,163	0/0:3,0:3:9:0,9,93	0/0:22,0:22:57:0,57,619	0/0:26,0:26:69:0,69,738	0/0:14,0:14:42:0,42,427	./.:.:.:.:.	0/0:24,0:24:66:0,66,684	1/1:0,16:16:42:472,42,0	./.:.:.:.:.	1/1:0,2:2:6:67,6,0	1/1:0,23:23:60:678,60,0	1/1:0,2:2:6:63,6,0	1/1:0,3:3:9:89,9,0	1/1:0,19:19:51:558,51,0	1/1:0,2:2:6:63,6,0	0/0:18,0:18:48:0,48,502	1/1:0,3:3:9:87,9,0	0/0:21,0:21:57:0,57,616	1/1:0,11:11:33:348,33,0	1/1:0,15:15:42:460,42,0	1/1:0,1:1:3:32,3,0	1/1:0,2:2:6:51,6,0	1/1:0,10:10:30:324,30,0	1/1:0,10:10:27:299,27,0	0/0:20,0:20:57:0,57,585	0/0:22,0:22:60:0,60,617	1/1:1,25:26:54:773,54,0	1/1:0,7:7:18:194,18,0	0/0:2,0:2:6:0,6,65	./.:.:.:.:.	1/1:0,4:4:12:114,12,0	./.:.:.:.:.	1/1:0,4:4:12:125,12,0	1/1:0,5:5:15:157,15,0	1/1:0,1:1:3:32,3,0	0/0:6,0:6:18:0,18,178	1/1:0,3:3:9:93,9,0	0/0:3,0:3:9:0,9,94	0/0:4,0:4:12:0,12,124	1/1:0,1:1:3:32,3,0	0/0:6,0:6:18:0,18,178	1/1:0,1:1:3:34,3,0	1/1:0,2:2:6:61,6,0	1/1:0,7:7:18:204,18,0	1/1:0,2:2:6:60,6,0	1/1:0,2:2:6:67,6,0	1/1:0,2:2:6:62,6,0	1/1:0,9:9:24:272,24,0	1/1:0,4:4:12:126,12,0	1/1:0,3:3:9:96,9,0	1/1:0,6:6:18:189,18,0	1/1:0,2:2:6:63,6,0	0/0:5,0:5:12:0,12,134	0/0:3,0:3:9:0,9,92	0/0:3,0:3:9:0,9,89	0/0:6,0:6:15:0,15,168	0/0:4,0:4:12:0,12,118	0/0:7,0:7:18:0,18,193	0/0:2,0:2:6:0,6,62	0/0:2,0:2:6:0,6,61	1/1:0,6:6:15:169,15,0	1/1:0,4:4:12:124,12,0	./.:.:.:.:.	0/0:3,0:3:6:0,6,61	0/0:6,0:6:18:0,18,181	1/1:0,3:3:9:93,9,0	1/1:0,3:3:9:89,9,0	./.:.:.:.:.	1/1:0,2:2:6:61,6,0	1/1:0,3:3:9:94,9,0	1/1:0,1:1:3:33,3,0	1/1:0,4:4:12:126,12,0	1/1:0,2:2:6:63,6,0	1/1:0,4:4:12:127,12,0	./.:.:.:.:.	1/1:0,4:4:9:108,9,0	1/1:0,3:3:9:96,9,0	1/1:0,1:1:3:33,3,0	1/1:0,3:3:9:95,9,0	1/1:0,1:1:3:32,3,0	1/1:0,1:1:3:31,3,0	1/1:0,3:3:9:89,9,0	1/1:0,2:2:6:65,6,0	1/1:0,3:3:9:95,9,0	0/0:1,0:1:3:0,3,30	0/0:3,0:3:9:0,9,89	0/0:6,0:6:18:0,18,178	1/1:0,1:1:3:22,3,0	0/0:3,0:3:9:0,9,87	./.:.:.:.:.	1/1:0,8:8:21:232,21,0	1/1:0,9:9:27:289,27,0	./.:.:.:.:.	1/1:0,8:8:21:236,21,0	1/1:0,6:6:18:193,18,0	1/1:0,6:6:15:174,15,0	1/1:0,4:4:12:127,12,0	1/1:0,3:3:9:96,9,0	1/1:0,1:1:3:32,3,0	0/0:8,0:8:24:0,24,239	0/0:6,0:6:18:0,18,181	0/0:3,0:3:9:0,9,89	0/0:11,0:11:33:0,33,331	0/0:6,0:6:18:0,18,189	0/0:2,0:2:6:0,6,58	0/0:7,0:7:21:0,21,216	0/0:11,0:11:27:0,27,298	0/0:3,0:3:9:0,9,93	0/0:5,0:5:15:0,15,157	0/0:3,0:3:9:0,9,91	0/0:2,0:2:3:0,3,45	./.:.:.:.:.	0/0:8,0:8:15:0,15,195	./.:.:.:.:.	0/0:1,0:1:3:0,3,30	0/0:6,0:6:9:0,9,134	0/0:3,0:3:3:0,3,45	0/0:23,0:23:69:0,69,780
chr0	130056915	.	T	C	8655.53	.	AC=132;AF=0.574;AN=230;BaseQRankSum=0.034;DP=716;Dels=0.00;FS=10.274;HaplotypeScore=0.2760;InbreedingCoeff=0.7635;MLEAC=124;MLEAF=0.539;MQ=58.54;MQ0=0;MQRankSum=-1.959;QD=28.85;ReadPosRankSum=2.055	GT:AD:DP:GQ:PL	1/1:0,5:5:15:132,15,0	0/0:22,0:22:66:0,66,693	1/1:0,13:13:39:410,39,0	1/1:0,23:23:63:670,63,0	1/1:0,9:9:27:283,27,0	1/1:0,11:11:33:350,33,0	1/1:0,5:5:12:145,12,0	1/1:0,1:1:3:22,3,0	1/1:0,1:1:3:22,3,0	1/1:0,8:8:24:260,24,0	1/1:0,1:1:3:22,3,0	0/0:16,0:16:48:0,48,508	1/1:0,13:13:39:424,39,0	./.:.:.:.:.	1/1:0,11:11:33:356,33,0	1/1:0,14:14:42:450,42,0	1/1:0,6:6:18:195,18,0	1/1:0,1:1:3:31,3,0	0/0:3,0:3:9:0,9,94	0/0:10,0:10:27:0,27,283	0/0:4,0:4:12:0,12,121	0/0:19,0:19:54:0,54,569	0/0:28,0:28:81:0,81,839	0/0:21,0:21:60:0,60,632	./.:.:.:.:.	0/0:21,0:21:63:0,63,667	1/1:0,9:9:24:271,24,0	./.:.:.:.:.	./.:.:.:.:.	1/1:0,11:11:33:339,33,0	1/1:0,1:1:3:22,3,0	1/1:0,1:1:3:22,3,0	1/1:0,6:6:18:197,18,0	./.:.:.:.:.	0/0:15,0:15:45:0,45,461	1/1:0,1:1:3:22,3,0	0/0:21,1:22:35:0,35,614	1/1:0,8:8:24:255,24,0	1/1:0,10:10:30:312,30,0	./.:.:.:.:.	1/1:0,1:1:3:22,3,0	1/1:0,5:5:15:157,15,0	1/1:0,8:8:21:237,21,0	0/0:20,0:20:60:0,60,625	0/0:20,0:20:60:0,60,638	1/1:0,17:17:48:499,48,0	1/1:0,2:2:6:63,6,0	0/0:3,0:3:9:0,9,97	./.:.:.:.:.	1/1:0,2:2:6:65,6,0	./.:.:.:.:.	1/1:0,4:4:12:122,12,0	1/1:0,5:5:15:168,15,0	./.:.:.:.:.	0/0:8,0:8:24:0,24,251	./.:.:.:.:.	0/0:4,0:4:12:0,12,123	0/0:7,0:7:21:0,21,215	1/1:0,1:1:3:32,3,0	0/0:5,0:5:15:0,15,161	1/1:0,1:1:3:30,3,0	1/1:0,2:2:6:64,6,0	1/1:0,5:5:15:161,15,0	1/1:0,1:1:3:32,3,0	./.:.:.:.:.	1/1:0,1:1:3:34,3,0	1/1:0,5:5:15:154,15,0	1/1:0,2:2:6:66,6,0	1/1:0,2:2:6:66,6,0	1/1:0,1:1:3:30,3,0	1/1:0,1:1:3:34,3,0	0/0:4,0:4:12:0,12,123	0/0:2,0:2:6:0,6,63	0/0:4,0:4:12:0,12,132	0/0:5,0:5:15:0,15,160	0/0:5,0:5:12:0,12,148	0/0:7,0:7:21:0,21,224	0/0:3,0:3:9:0,9,96	0/0:2,0:2:6:0,6,63	1/1:0,3:3:9:100,9,0	1/1:0,3:3:9:93,9,0	0/0:2,0:2:6:0,6,62	0/0:3,0:3:9:0,9,90	0/0:6,0:6:18:0,18,189	1/1:0,4:4:12:130,12,0	1/1:0,3:3:9:73,9,0	./.:.:.:.:.	./.:.:.:.:.	1/1:0,3:3:9:99,9,0	./.:.:.:.:.	1/1:0,2:2:6:66,6,0	1/1:0,3:3:6:78,6,0	1/1:0,2:2:6:63,6,0	./.:.:.:.:.	1/1:0,1:1:3:32,3,0	1/1:0,2:2:6:62,6,0	1/1:0,1:1:3:31,3,0	1/1:0,3:3:9:91,9,0	1/1:0,2:2:6:55,6,0	1/1:0,1:1:3:34,3,0	1/1:0,3:3:9:82,9,0	./.:.:.:.:.	./.:.:.:.:.	0/0:1,0:1:3:0,3,32	0/0:5,0:5:15:0,15,162	0/0:6,0:6:18:0,18,193	1/1:0,1:1:3:22,3,0	0/0:5,0:5:15:0,15,153	./.:.:.:.:.	1/1:0,2:2:6:61,6,0	1/1:0,8:8:24:254,24,0	./.:.:.:.:.	1/1:0,3:3:9:94,9,0	1/1:0,6:6:18:186,18,0	1/1:0,2:2:6:63,6,0	1/1:0,3:3:9:90,9,0	1/1:0,3:3:9:97,9,0	1/1:0,1:1:3:30,3,0	0/0:9,0:9:27:0,27,278	0/0:4,0:4:12:0,12,123	0/0:4,0:4:12:0,12,125	0/0:8,0:8:24:0,24,243	0/0:7,0:7:21:0,21,225	0/0:2,0:2:6:0,6,64	0/0:5,0:5:15:0,15,157	0/0:11,0:11:27:0,27,315	0/0:3,0:3:9:0,9,97	0/0:4,0:4:12:0,12,125	0/0:3,0:3:9:0,9,93	0/0:2,0:2:3:0,3,45	./.:.:.:.:.	0/0:6,0:6:12:0,12,151	./.:.:.:.:.	0/0:1,0:1:3:0,3,30	0/0:6,0:6:9:0,9,120	./.:.:.:.:.	0/0:31,0:31:90:0,90,1019
chr0	130058667	.	A	T	11910.9	.	AC=154;AF=0.602;AN=256;BaseQRankSum=-5.782;DP=959;Dels=0.00;FS=78.758;HaplotypeScore=0.0468;InbreedingCoeff=0.7579;MLEAC=144;MLEAF=0.563;MQ=56.60;MQ0=0;MQRankSum=-4.627;QD=28.22;ReadPosRankSum=1.972	GT:AD:DP:GQ:PL	1/1:0,16:16:48:506,48,0	0/0:22,0:22:63:0,63,675	1/1:0,20:20:54:555,54,0	1/1:0,34:34:99:1029,99,0	1/1:0,7:7:21:212,21,0	1/1:0,18:18:54:534,54,0	1/1:0,9:9:27:270,27,0	./.:.:.:.:.	./.:.:.:.:.	1/1:0,14:14:36:402,36,0	1/1:0,1:1:3:31,3,0	0/0:31,0:31:87:0,87,915	1/1:0,6:6:18:188,18,0	1/1:0,1:1:3:31,3,0	1/1:0,16:16:45:460,45,0	1/1:0,22:22:66:651,66,0	1/1:0,12:12:33:355,33,0	./.:.:.:.:.	0/0:5,0:5:15:0,15,144	0/0:7,0:7:18:0,18,196	0/0:2,0:2:6:0,6,63	0/0:7,0:7:21:0,21,214	0/0:13,0:13:39:0,39,398	0/0:32,0:32:90:0,90,946	1/1:0,1:1:3:33,3,0	0/0:37,0:37:99:0,111,1161	1/1:0,14:14:42:422,42,0	1/1:0,1:1:3:32,3,0	1/1:0,1:1:3:30,3,0	1/1:0,16:16:45:470,45,0	./.:.:.:.:.	1/1:0,3:3:9:95,9,0	1/1:0,5:5:15:150,15,0	1/1:0,1:1:3:33,3,0	0/0:12,0:12:36:0,36,373	1/1:0,3:3:9:94,9,0	0/0:14,0:14:42:0,42,442	1/1:0,2:2:6:60,6,0	1/1:0,7:7:21:212,21,0	1/1:0,1:1:3:33,3,0	./.:.:.:.:.	1/1:0,13:13:39:393,39,0	1/1:0,17:17:45:481,45,0	0/0:27,0:27:81:0,81,841	0/0:33,0:33:99:0,99,1030	1/1:0,15:15:36:405,36,0	1/1:0,6:6:18:191,18,0	0/0:1,0:1:3:0,3,33	1/1:0,3:3:9:92,9,0	1/1:0,2:2:6:59,6,0	1/1:0,1:1:3:29,3,0	1/1:0,2:2:6:59,6,0	1/1:0,4:4:12:124,12,0	1/1:0,5:5:15:157,15,0	0/0:4,0:4:12:0,12,122	1/1:0,2:2:6:57,6,0	0/0:9,0:9:27:0,27,276	0/0:19,0:19:54:0,54,584	1/1:0,2:2:6:61,6,0	0/0:6,0:6:18:0,18,186	1/1:0,4:4:12:126,12,0	1/1:0,3:3:9:92,9,0	1/1:0,8:8:24:241,24,0	1/1:0,7:7:12:164,12,0	1/1:0,5:5:15:157,15,0	1/1:0,3:3:9:92,9,0	1/1:0,6:6:18:187,18,0	1/1:0,3:3:6:61,6,0	1/1:0,4:4:12:124,12,0	1/1:0,1:1:3:31,3,0	./.:.:.:.:.	0/0:6,0:6:18:0,18,185	0/0:3,0:3:9:0,9,97	0/0:3,0:3:9:0,9,96	0/0:7,0:7:21:0,21,220	0/0:10,0:10:30:0,30,309	0/0:2,0:2:6:0,6,66	./.:.:.:.:.	0/0:6,0:6:18:0,18,184	1/1:0,7:7:15:183,15,0	./.:.:.:.:.	0/0:1,0:1:3:0,3,31	0/0:9,0:9:27:0,27,295	0/0:2,0:2:6:0,6,65	1/1:0,1:1:3:31,3,0	1/1:0,4:4:12:129,12,0	1/1:0,2:2:6:60,6,0	1/1:0,1:1:3:32,3,0	1/1:0,4:4:12:121,12,0	1/1:0,1:1:3:33,3,0	1/1:0,1:1:3:30,3,0	1/1:0,1:1:3:31,3,0	1/1:0,2:2:6:61,6,0	1/1:0,2:2:6:63,6,0	1/1:0,1:1:3:30,3,0	1/1:0,1:1:3:32,3,0	1/1:0,1:1:3:32,3,0	1/1:0,2:2:6:62,6,0	1/1:0,1:1:3:34,3,0	1/1:0,1:1:3:33,3,0	1/1:0,5:5:15:154,15,0	1/1:0,1:1:3:31,3,0	1/1:0,1:1:3:30,3,0	0/0:4,0:4:12:0,12,128	0/0:2,0:2:6:0,6,63	0/0:5,0:5:15:0,15,153	1/1:0,1:1:3:32,3,0	0/0:4,0:4:12:0,12,126	1/1:0,1:1:3:32,3,0	1/1:0,1:1:3:33,3,0	1/1:0,6:6:18:188,18,0	1/1:0,1:1:3:31,3,0	1/1:0,5:5:15:152,15,0	1/1:0,4:4:12:126,12,0	./.:.:.:.:.	1/1:0,10:10:27:282,27,0	1/1:0,5:5:15:156,15,0	1/1:0,1:1:3:32,3,0	0/0:4,0:4:12:0,12,127	0/0:3,0:3:9:0,9,91	0/0:7,0:7:18:0,18,205	0/0:8,0:8:24:0,24,237	0/0:4,0:4:12:0,12,132	0/0:2,0:2:6:0,6,65	0/0:15,0:15:45:0,45,467	0/0:2,0:2:3:0,3,45	0/0:10,0:10:30:0,30,321	0/0:2,0:2:6:0,6,62	0/0:7,0:7:21:0,21,222	0/0:10,0:10:21:0,21,252	0/0:10,0:10:18:0,18,226	0/0:13,0:13:27:0,27,325	0/0:4,0:4:6:0,6,89	0/0:9,0:9:21:0,21,242	0/0:10,0:10:24:0,24,264	0/0:12,0:12:24:0,24,303	0/0:60,0:60:99:0,180,1972
chr0	130058695	.	A	G	11051.2	.	AC=136;AF=0.567;AN=240;BaseQRankSum=2.355;DP=863;Dels=0.00;FS=116.682;HaplotypeScore=0.0634;InbreedingCoeff=0.7762;MLEAC=130;MLEAF=0.542;MQ=57.68;MQ0=0;MQRankSum=-0.074;QD=28.78;ReadPosRankSum=-3.803	GT:AD:DP:GQ:PL	1/1:0,16:16:45:483,45,0	0/0:19,0:19:57:0,57,604	1/1:0,17:17:48:512,48,0	1/1:0,32:32:96:993,96,0	1/1:0,7:7:18:192,18,0	1/1:0,18:18:54:566,54,0	1/1:0,10:10:30:317,30,0	./.:.:.:.:.	./.:.:.:.:.	1/1:0,13:13:33:372,33,0	1/1:0,1:1:3:33,3,0	0/0:24,0:24:72:0,72,769	1/1:0,5:5:15:160,15,0	1/1:0,1:1:3:32,3,0	1/1:0,15:15:36:380,36,0	1/1:0,19:19:57:606,57,0	1/1:0,13:13:36:400,36,0	./.:.:.:.:.	0/0:4,0:4:12:0,12,123	0/0:5,0:5:12:0,12,134	0/0:3,0:3:9:0,9,97	0/0:5,0:5:15:0,15,168	0/0:12,0:12:36:0,36,385	0/0:31,1:32:84:0,84,925	./.:.:.:.:.	0/0:30,0:30:90:0,90,922	1/1:0,13:13:39:410,39,0	1/1:0,2:2:6:64,6,0	1/1:0,3:3:9:95,9,0	1/1:0,14:14:39:403,39,0	./.:.:.:.:.	1/1:0,2:2:6:64,6,0	1/1:0,6:6:18:173,18,0	./.:.:.:.:.	0/0:6,0:6:18:0,18,192	1/1:0,2:2:6:64,6,0	0/0:10,0:10:30:0,30,326	1/1:0,3:3:9:98,9,0	1/1:0,5:5:15:159,15,0	./.:.:.:.:.	./.:.:.:.:.	1/1:0,13:13:39:419,39,0	1/1:0,15:15:42:448,42,0	0/0:24,0:24:72:0,72,740	0/0:29,0:29:87:0,87,914	1/1:0,13:13:33:371,33,0	1/1:0,5:5:15:160,15,0	0/0:4,0:4:12:0,12,130	1/1:0,3:3:9:96,9,0	1/1:0,2:2:6:58,6,0	1/1:0,3:3:9:93,9,0	1/1:0,1:1:3:28,3,0	1/1:0,5:5:12:123,12,0	1/1:0,4:4:12:123,12,0	0/0:1,0:1:3:0,3,31	1/1:0,2:2:6:63,6,0	0/0:9,0:9:27:0,27,269	0/0:17,0:17:45:0,45,504	1/1:0,1:1:3:23,3,0	0/0:9,0:9:27:0,27,274	1/1:0,3:3:9:99,9,0	1/1:0,2:2:6:64,6,0	1/1:0,8:8:24:261,24,0	1/1:0,5:5:12:140,12,0	1/1:0,3:3:9:90,9,0	1/1:0,3:3:9:89,9,0	1/1:0,8:8:21:236,21,0	1/1:0,2:2:6:65,6,0	1/1:0,3:3:9:95,9,0	1/1:0,1:1:3:33,3,0	./.:.:.:.:.	0/0:5,0:5:15:0,15,154	0/0:2,0:2:6:0,6,65	0/0:3,0:3:9:0,9,94	0/0:5,0:5:15:0,15,145	0/0:10,0:10:30:0,30,316	0/0:2,0:2:6:0,6,66	0/0:1,0:1:3:0,3,32	0/0:4,0:4:12:0,12,128	1/1:0,8:8:18:217,18,0	./.:.:.:.:.	0/0:1,0:1:3:0,3,31	0/0:6,0:6:18:0,18,189	0/0:3,0:3:9:0,9,91	./.:.:.:.:.	1/1:0,3:3:9:83,9,0	1/1:0,2:2:6:64,6,0	./.:.:.:.:.	1/1:0,4:4:12:123,12,0	1/1:0,1:1:3:32,3,0	1/1:0,1:1:3:34,3,0	1/1:0,1:1:3:33,3,0	1/1:0,2:2:6:58,6,0	1/1:0,2:2:6:62,6,0	1/1:0,1:1:3:31,3,0	./.:.:.:.:.	./.:.:.:.:.	1/1:0,2:2:6:57,6,0	1/1:0,1:1:3:32,3,0	1/1:0,1:1:3:32,3,0	1/1:0,5:5:15:161,15,0	./.:.:.:.:.	1/1:0,1:1:3:32,3,0	0/0:3,0:3:9:0,9,94	0/0:3,0:3:9:0,9,92	0/0:4,0:4:12:0,12,124	1/1:0,1:1:3:33,3,0	0/0:6,0:6:18:0,18,183	1/1:0,1:1:3:33,3,0	1/1:0,1:1:3:32,3,0	1/1:0,3:3:9:80,9,0	1/1:0,1:1:3:33,3,0	1/1:0,5:5:15:159,15,0	1/1:0,2:2:6:64,6,0	./.:.:.:.:.	1/1:0,9:9:27:291,27,0	1/1:0,4:4:12:132,12,0	./.:.:.:.:.	0/0:5,0:5:15:0,15,155	0/0:1,0:1:3:0,3,30	0/0:7,0:7:18:0,18,203	0/0:3,0:3:9:0,9,97	0/0:4,0:4:12:0,12,128	0/0:2,0:2:6:0,6,64	0/0:12,0:12:36:0,36,363	0/0:2,0:2:3:0,3,45	0/0:8,0:8:24:0,24,250	0/0:2,0:2:6:0,6,64	0/0:8,0:8:24:0,24,246	0/0:10,0:10:21:0,21,253	0/0:8,0:8:18:0,18,208	0/0:12,0:12:27:0,27,320	0/0:4,0:4:6:0,6,89	0/0:9,0:9:21:0,21,243	0/0:10,0:10:24:0,24,271	0/0:11,0:11:21:0,21,273	0/0:58,0:58:99:0,174,1885
chr0	130058700	.	A	T	9391.72	.	AC=136;AF=0.567;AN=240;BaseQRankSum=1.791;DP=792;Dels=0.00;FS=85.211;HaplotypeScore=0.0987;InbreedingCoeff=0.7550;MLEAC=127;MLEAF=0.529;MQ=57.68;MQ0=0;MQRankSum=-2.180;QD=28.46;ReadPosRankSum=-4.782	GT:AD:DP:GQ:PL	1/1:0,14:14:42:444,42,0	0/0:19,0:19:57:0,57,568	1/1:0,13:13:36:394,36,0	1/1:0,27:27:78:831,78,0	1/1:0,6:6:18:184,18,0	1/1:0,14:14:42:442,42,0	1/1:0,10:10:30:309,30,0	./.:.:.:.:.	./.:.:.:.:.	1/1:0,10:10:27:286,27,0	1/1:0,1:1:3:33,3,0	0/0:25,0:25:75:0,75,742	1/1:0,2:2:3:31,3,0	1/1:0,1:1:3:33,3,0	1/1:0,11:11:30:319,30,0	1/1:0,16:16:48:488,48,0	1/1:0,16:16:48:483,48,0	./.:.:.:.:.	0/0:3,0:3:9:0,9,90	0/0:4,0:4:9:0,9,108	0/0:3,0:3:9:0,9,95	0/0:5,0:5:15:0,15,144	0/0:11,0:11:33:0,33,342	0/0:31,0:31:84:0,84,906	./.:.:.:.:.	0/0:25,0:25:75:0,75,748	1/1:0,11:11:33:347,33,0	1/1:0,1:1:3:31,3,0	1/1:0,2:2:6:61,6,0	1/1:0,10:10:30:309,30,0	./.:.:.:.:.	1/1:0,2:2:6:66,6,0	1/1:0,5:5:15:144,15,0	./.:.:.:.:.	0/0:5,0:5:15:0,15,154	1/1:0,2:2:6:63,6,0	0/0:14,0:14:42:0,42,415	1/1:0,3:3:9:92,9,0	1/1:0,4:4:12:133,12,0	./.:.:.:.:.	./.:.:.:.:.	1/1:0,11:11:33:339,33,0	1/1:0,12:12:33:346,33,0	0/0:22,0:22:66:0,66,660	0/0:32,0:32:96:0,96,948	1/1:0,13:13:33:370,33,0	1/1:0,4:4:12:123,12,0	0/0:4,0:4:12:0,12,126	1/1:0,2:2:6:61,6,0	./.:.:.:.:.	1/1:0,3:3:9:92,9,0	1/1:0,1:1:3:28,3,0	1/1:0,5:5:15:147,15,0	1/1:0,2:2:6:65,6,0	0/0:2,0:2:6:0,6,63	1/1:0,2:2:6:63,6,0	0/0:7,0:7:21:0,21,222	0/0:18,0:18:48:0,48,525	1/1:0,1:1:3:29,3,0	0/0:8,0:8:24:0,24,247	1/1:0,3:3:9:93,9,0	1/1:0,2:2:6:62,6,0	1/1:0,7:7:21:219,21,0	1/1:0,5:5:12:140,12,0	1/1:0,3:3:9:97,9,0	1/1:0,2:2:6:64,6,0	1/1:0,8:8:21:231,21,0	1/1:0,2:2:6:58,6,0	1/1:0,3:3:9:93,9,0	1/1:0,1:1:3:33,3,0	./.:.:.:.:.	0/0:5,0:5:15:0,15,153	0/0:2,0:2:6:0,6,60	0/0:3,0:3:9:0,9,97	0/0:5,0:5:15:0,15,150	0/0:6,0:6:18:0,18,186	0/0:2,0:2:6:0,6,60	0/0:2,0:2:6:0,6,63	0/0:4,0:4:12:0,12,119	1/1:0,7:7:15:186,15,0	./.:.:.:.:.	0/0:1,0:1:3:0,3,31	0/0:7,0:7:21:0,21,221	0/0:3,0:3:9:0,9,98	./.:.:.:.:.	1/1:0,4:4:12:115,12,0	1/1:0,1:1:3:34,3,0	1/1:0,1:1:3:31,3,0	1/1:0,3:3:9:93,9,0	1/1:0,2:2:6:59,6,0	1/1:0,1:1:3:32,3,0	1/1:0,1:1:3:28,3,0	./.:.:.:.:.	1/1:0,1:1:3:33,3,0	1/1:0,1:1:3:32,3,0	./.:.:.:.:.	1/1:0,1:1:3:27,3,0	1/1:0,1:1:3:29,3,0	1/1:0,1:1:3:31,3,0	1/1:0,1:1:3:31,3,0	1/1:0,5:5:15:162,15,0	./.:.:.:.:.	1/1:0,1:1:3:33,3,0	0/0:2,0:2:6:0,6,59	0/0:3,0:3:9:0,9,97	0/0:5,0:5:15:0,15,154	1/1:0,1:1:3:32,3,0	0/0:6,0:6:18:0,18,189	1/1:0,1:1:3:33,3,0	1/1:0,2:2:6:60,6,0	1/1:0,2:2:6:60,6,0	1/1:0,1:1:3:33,3,0	1/1:0,4:4:12:120,12,0	1/1:0,3:3:9:93,9,0	./.:.:.:.:.	1/1:0,8:8:24:240,24,0	1/1:0,3:3:9:88,9,0	./.:.:.:.:.	0/0:5,0:5:15:0,15,152	0/0:1,0:1:3:0,3,30	0/0:6,0:6:18:0,18,184	0/0:3,0:3:9:0,9,93	0/0:5,0:5:15:0,15,145	0/0:2,0:2:6:0,6,58	0/0:11,0:11:33:0,33,326	0/0:2,0:2:3:0,3,45	0/0:8,0:8:24:0,24,249	0/0:2,0:2:6:0,6,60	0/0:8,0:8:24:0,24,248	0/0:10,0:10:21:0,21,258	0/0:8,0:8:18:0,18,205	0/0:12,0:12:27:0,27,320	0/0:4,0:4:6:0,6,89	0/0:9,0:9:21:0,21,245	0/0:10,0:10:24:0,24,267	0/0:11,0:11:21:0,21,272	0/0:51,0:51:99:0,153,1705
chr0	130058707	.	C	T	7340.38	.	AC=127;AF=0.547;AN=232;BaseQRankSum=2.683;DP=676;Dels=0.00;FS=65.520;HaplotypeScore=0.0663;InbreedingCoeff=0.7172;MLEAC=108;MLEAF=0.466;MQ=57.50;MQ0=0;MQRankSum=-1.146;QD=27.09;ReadPosRankSum=-6.234	GT:AD:DP:GQ:PL	1/1:0,8:8:24:250,24,0	0/0:15,0:15:45:0,45,467	1/1:0,13:13:36:380,36,0	1/1:0,26:26:72:773,72,0	1/1:0,4:4:12:120,12,0	1/1:0,10:10:30:314,30,0	1/1:0,9:9:27:288,27,0	./.:.:.:.:.	./.:.:.:.:.	1/1:0,9:9:24:260,24,0	1/1:0,1:1:3:33,3,0	0/0:18,0:18:54:0,54,555	1/1:0,2:2:6:61,6,0	1/1:0,1:1:3:33,3,0	0/1:1,7:8:7:201,0,7	1/1:0,10:10:30:303,30,0	1/1:0,13:13:39:401,39,0	./.:.:.:.:.	0/0:2,0:2:6:0,6,61	0/0:4,0:4:9:0,9,106	0/0:2,0:2:6:0,6,67	0/0:1,0:1:3:0,3,31	0/0:7,0:7:21:0,21,216	0/0:23,0:23:63:0,63,668	./.:.:.:.:.	0/0:20,0:20:60:0,60,612	1/1:0,8:8:24:247,24,0	1/1:0,1:1:3:33,3,0	1/1:0,3:3:9:93,9,0	1/1:0,10:10:30:312,30,0	./.:.:.:.:.	1/1:0,2:2:6:67,6,0	1/1:0,5:5:15:157,15,0	./.:.:.:.:.	0/0:4,0:4:12:0,12,125	1/1:0,2:2:6:65,6,0	0/0:12,0:12:36:0,36,355	1/1:0,2:2:6:58,6,0	1/1:0,5:5:15:146,15,0	1/1:0,1:1:3:30,3,0	1/1:0,1:1:3:31,3,0	1/1:0,6:6:18:193,18,0	1/1:0,11:11:30:329,30,0	0/0:17,0:17:51:0,51,520	0/0:26,0:26:78:0,78,791	1/1:0,11:11:30:320,30,0	1/1:0,4:4:12:120,12,0	0/0:3,0:3:9:0,9,86	1/1:0,1:1:3:33,3,0	./.:.:.:.:.	1/1:0,3:3:9:88,9,0	./.:.:.:.:.	1/1:0,2:2:6:59,6,0	1/1:0,3:3:9:90,9,0	0/0:2,0:2:6:0,6,65	1/1:0,2:2:6:62,6,0	0/0:7,0:7:21:0,21,207	0/0:17,0:17:45:0,45,495	./.:.:.:.:.	0/0:7,0:7:21:0,21,217	1/1:0,2:2:6:58,6,0	1/1:0,1:1:3:32,3,0	1/1:0,5:5:15:153,15,0	1/1:0,4:4:12:122,12,0	1/1:0,4:4:12:136,12,0	1/1:0,2:2:6:63,6,0	1/1:0,7:7:18:200,18,0	1/1:0,1:1:3:32,3,0	1/1:0,2:2:6:60,6,0	1/1:0,1:1:3:30,3,0	./.:.:.:.:.	0/0:3,0:3:9:0,9,91	0/0:2,0:2:3:0,3,31	0/0:4,0:4:12:0,12,122	0/0:5,0:5:15:0,15,151	0/0:6,0:6:18:0,18,179	0/0:1,0:1:3:0,3,30	0/0:2,0:2:6:0,6,59	0/0:2,0:2:6:0,6,62	1/1:0,7:7:15:182,15,0	./.:.:.:.:.	0/0:1,0:1:3:0,3,32	0/0:8,0:8:24:0,24,237	0/0:4,0:4:12:0,12,125	./.:.:.:.:.	1/1:0,3:3:9:84,9,0	1/1:0,1:1:3:29,3,0	1/1:0,1:1:3:32,3,0	1/1:0,3:3:9:95,9,0	1/1:0,2:2:6:63,6,0	./.:.:.:.:.	./.:.:.:.:.	./.:.:.:.:.	1/1:0,1:1:3:31,3,0	1/1:0,1:1:3:34,3,0	./.:.:.:.:.	1/1:0,1:2:3:31,3,0	./.:.:.:.:.	1/1:0,1:1:3:31,3,0	1/1:0,1:1:3:30,3,0	1/1:0,5:5:15:162,15,0	./.:.:.:.:.	1/1:0,1:1:3:30,3,0	0/0:1,0:1:3:0,3,30	0/0:4,0:4:12:0,12,126	0/0:5,0:5:15:0,15,155	./.:.:.:.:.	0/0:6,0:6:18:0,18,178	1/1:0,1:1:3:32,3,0	1/1:0,2:2:6:61,6,0	1/1:0,2:2:6:64,6,0	1/1:0,1:1:3:33,3,0	1/1:0,2:2:6:65,6,0	1/1:0,3:3:9:96,9,0	./.:.:.:.:.	1/1:0,4:4:12:123,12,0	1/1:0,1:1:3:30,3,0	./.:.:.:.:.	0/0:4,0:4:12:0,12,118	0/0:1,0:1:3:0,3,31	0/0:8,0:8:24:0,24,238	0/0:2,0:2:6:0,6,64	0/0:4,0:4:12:0,12,127	0/0:3,0:3:9:0,9,89	0/0:8,0:8:24:0,24,240	0/0:1,0:1:3:0,3,33	0/0:7,0:7:21:0,21,218	0/0:1,0:1:3:0,3,30	0/0:7,0:7:21:0,21,213	0/0:10,0:10:21:0,21,251	0/0:8,0:8:18:0,18,195	0/0:12,0:12:27:0,27,317	0/0:4,0:4:6:0,6,89	0/0:9,0:9:21:0,21,243	0/0:10,0:10:21:0,21,242	0/0:11,0:11:21:0,21,261	0/0:54,0:54:99:0,162,1711
chr0	130058726	.	A	C	6848.06	.	AC=134;AF=0.568;AN=236;BaseQRankSum=2.553;DP=638;Dels=0.00;FS=24.543;HaplotypeScore=0.1605;InbreedingCoeff=0.7253;MLEAC=124;MLEAF=0.525;MQ=57.28;MQ0=0;MQRankSum=-2.911;QD=28.42;ReadPosRankSum=-2.636	GT:AD:DP:GQ:PL	1/1:0,13:13:36:393,36,0	0/0:10,0:10:30:0,30,316	1/1:0,8:8:21:235,21,0	1/1:0,23:23:60:657,60,0	1/1:0,4:4:12:124,12,0	1/1:0,6:6:18:194,18,0	1/1:0,6:6:18:185,18,0	1/1:0,1:1:3:31,3,0	./.:.:.:.:.	1/1:0,7:7:21:221,21,0	1/1:0,1:1:3:30,3,0	0/0:21,0:21:63:0,63,657	1/1:0,3:3:9:94,9,0	./.:.:.:.:.	1/1:0,6:6:15:174,15,0	1/1:0,8:8:24:263,24,0	1/1:0,10:10:30:310,30,0	1/1:0,1:1:3:35,3,0	0/0:3,0:3:9:0,9,87	0/0:6,0:6:15:0,15,169	0/0:1,0:1:3:0,3,32	0/0:4,0:4:12:0,12,128	0/0:7,0:7:21:0,21,224	0/0:25,0:25:72:0,72,768	./.:.:.:.:.	0/0:17,0:17:51:0,51,531	1/1:0,4:4:12:129,12,0	1/1:0,2:2:6:66,6,0	1/1:0,3:3:9:96,9,0	1/1:0,8:8:24:257,24,0	1/1:0,1:1:3:31,3,0	1/1:0,1:1:3:32,3,0	1/1:0,7:7:21:215,21,0	./.:.:.:.:.	0/0:7,0:7:18:0,18,202	1/1:0,2:2:6:54,6,0	0/0:11,0:11:33:0,33,328	1/1:0,3:3:9:94,9,0	1/1:0,3:3:9:95,9,0	1/1:0,1:1:3:32,3,0	1/1:0,1:1:3:33,3,0	1/1:0,5:5:15:156,15,0	1/1:0,12:12:36:395,36,0	0/0:16,0:16:48:0,48,508	0/0:23,0:23:69:0,69,723	1/1:0,7:7:21:222,21,0	1/1:0,4:4:12:125,12,0	0/0:4,0:4:12:0,12,130	1/1:0,1:1:3:32,3,0	./.:.:.:.:.	1/1:0,2:2:6:62,6,0	./.:.:.:.:.	1/1:0,2:2:6:61,6,0	1/1:0,2:2:6:64,6,0	0/0:2,0:2:6:0,6,63	1/1:0,1:1:3:33,3,0	0/0:7,0:7:21:0,21,224	0/0:9,0:9:27:0,27,281	./.:.:.:.:.	0/0:8,0:8:24:0,24,242	1/1:0,1:1:3:31,3,0	1/1:0,1:1:3:32,3,0	1/1:0,1:1:3:32,3,0	1/1:0,3:3:9:92,9,0	1/1:0,3:3:9:97,9,0	1/1:0,1:1:3:32,3,0	1/1:0,4:4:9:107,9,0	1/1:0,2:2:6:67,6,0	1/1:0,1:1:3:31,3,0	1/1:0,1:1:3:31,3,0	./.:.:.:.:.	0/0:2,0:2:6:0,6,64	0/0:2,0:2:6:0,6,63	0/0:4,0:4:12:0,12,124	0/0:5,0:5:15:0,15,153	0/0:4,0:4:12:0,12,124	0/0:3,0:3:9:0,9,89	0/0:2,0:2:6:0,6,63	0/0:5,0:5:15:0,15,152	1/1:0,5:5:12:138,12,0	./.:.:.:.:.	0/0:1,0:1:3:0,3,30	0/0:5,0:5:15:0,15,158	0/0:3,0:3:9:0,9,95	1/1:0,2:2:3:45,3,0	1/1:0,5:5:15:148,15,0	1/1:0,2:2:3:29,3,0	1/1:0,2:2:6:61,6,0	1/1:0,2:2:6:66,6,0	1/1:0,2:2:6:65,6,0	./.:.:.:.:.	./.:.:.:.:.	1/1:0,1:1:3:34,3,0	1/1:0,1:1:3:31,3,0	1/1:0,1:1:3:34,3,0	./.:.:.:.:.	1/1:0,3:3:9:97,9,0	./.:.:.:.:.	1/1:0,1:1:3:31,3,0	1/1:0,1:1:3:31,3,0	1/1:0,4:4:12:126,12,0	./.:.:.:.:.	./.:.:.:.:.	0/0:1,0:1:3:0,3,31	0/0:3,0:3:6:0,6,64	0/0:4,0:4:12:0,12,124	1/1:0,1:1:3:32,3,0	0/0:5,0:5:15:0,15,153	./.:.:.:.:.	1/1:0,3:3:9:88,9,0	1/1:0,2:2:6:65,6,0	./.:.:.:.:.	1/1:0,4:4:12:136,12,0	1/1:0,5:5:15:166,15,0	./.:.:.:.:.	1/1:0,5:5:15:154,15,0	1/1:0,1:1:3:31,3,0	1/1:0,1:1:3:32,3,0	0/0:4,0:4:12:0,12,118	0/0:2,0:2:6:0,6,59	0/0:8,0:8:24:0,24,260	0/0:1,0:1:3:0,3,31	0/0:6,0:6:18:0,18,192	0/0:5,0:5:15:0,15,158	0/0:10,0:10:30:0,30,309	0/0:1,0:1:3:0,3,28	0/0:9,0:9:27:0,27,290	0/0:1,0:1:3:0,3,34	0/0:7,0:7:21:0,21,223	0/0:10,0:10:21:0,21,259	0/0:8,0:8:18:0,18,204	0/0:11,0:11:24:0,24,292	./.:.:.:.:.	0/0:11,0:11:27:0,27,304	0/0:10,0:10:24:0,24,273	0/0:11,0:11:21:0,21,245	0/0:51,0:51:99:0,153,1730
chr0	130058746	.	G	A	9696.04	.	AC=148;AF=0.592;AN=250;BaseQRankSum=-1.539;DP=817;Dels=0.00;FS=28.305;HaplotypeScore=0.1643;InbreedingCoeff=0.7566;MLEAC=138;MLEAF=0.552;MQ=57.54;MQ0=0;MQRankSum=2.178;QD=28.86;ReadPosRankSum=1.182	GT:AD:DP:GQ:PL	1/1:0,24:24:66:722,66,0	0/0:14,0:14:42:0,42,439	1/1:0,9:9:24:263,24,0	1/1:0,34:34:96:1032,96,0	1/1:0,6:6:18:185,18,0	1/1:0,6:6:18:192,18,0	1/1:0,9:9:27:281,27,0	1/1:0,1:1:3:31,3,0	1/1:0,1:1:3:32,3,0	1/1:0,8:8:21:236,21,0	1/1:0,1:1:3:31,3,0	0/0:24,0:24:72:0,72,734	1/1:0,4:4:12:122,12,0	./.:.:.:.:.	1/1:0,10:10:27:303,27,0	1/1:0,8:8:21:225,21,0	1/1:0,11:11:33:339,33,0	1/1:0,2:2:6:64,6,0	0/0:2,0:2:6:0,6,63	0/0:7,0:7:18:0,18,205	0/0:1,0:1:3:0,3,35	0/0:7,0:7:21:0,21,220	0/0:11,0:11:33:0,33,349	0/0:28,0:28:78:0,78,857	1/1:0,1:1:3:34,3,0	0/0:26,0:26:75:0,75,785	1/1:0,10:10:27:301,27,0	1/1:0,2:2:6:67,6,0	1/1:0,3:3:9:89,9,0	1/1:0,9:9:27:286,27,0	1/1:0,3:3:9:91,9,0	1/1:0,1:1:3:33,3,0	1/1:0,11:11:33:338,33,0	1/1:0,1:1:3:31,3,0	0/0:11,0:11:30:0,30,339	1/1:0,2:2:6:67,6,0	0/0:12,0:12:36:0,36,369	1/1:0,5:5:15:151,15,0	1/1:0,6:6:18:190,18,0	1/1:0,1:1:3:32,3,0	1/1:0,2:2:6:65,6,0	1/1:0,8:8:24:247,24,0	1/1:0,16:16:45:486,45,0	0/0:23,0:23:69:0,69,732	0/0:35,0:35:99:0,102,1075	1/1:0,11:11:33:347,33,0	1/1:0,7:7:21:228,21,0	0/0:8,0:8:24:0,24,258	1/1:0,1:1:3:31,3,0	./.:.:.:.:.	1/1:0,2:2:6:60,6,0	./.:.:.:.:.	1/1:0,2:2:6:61,6,0	1/1:0,2:2:6:65,6,0	0/0:3,0:3:9:0,9,97	1/1:0,1:1:3:34,3,0	0/0:8,0:8:24:0,24,252	0/0:10,0:10:30:0,30,317	./.:.:.:.:.	0/0:8,0:8:24:0,24,250	1/1:0,1:1:3:32,3,0	1/1:0,1:1:3:34,3,0	1/1:0,2:2:6:66,6,0	1/1:0,2:2:6:61,6,0	1/1:0,4:4:12:122,12,0	1/1:0,1:1:3:33,3,0	1/1:0,4:4:9:108,9,0	1/1:0,1:1:3:32,3,0	1/1:0,1:1:3:32,3,0	1/1:0,1:1:3:31,3,0	1/1:0,1:1:3:32,3,0	0/0:2,0:2:6:0,6,66	0/0:1,0:1:3:0,3,33	0/0:4,0:4:12:0,12,117	0/0:7,0:7:21:0,21,221	0/0:4,0:4:12:0,12,127	0/0:4,0:4:12:0,12,126	0/0:2,0:2:6:0,6,65	0/0:6,0:6:18:0,18,195	1/1:0,7:7:18:201,18,0	./.:.:.:.:.	0/0:1,0:1:3:0,3,30	0/0:6,0:6:18:0,18,178	0/0:4,0:4:12:0,12,124	1/1:0,2:2:3:45,3,0	1/1:0,5:5:15:142,15,0	1/1:0,3:3:9:98,9,0	1/1:0,3:3:9:93,9,0	1/1:0,3:3:9:95,9,0	1/1:0,4:4:12:130,12,0	./.:.:.:.:.	1/1:0,2:2:6:61,6,0	1/1:0,1:1:3:32,3,0	1/1:0,2:2:6:64,6,0	1/1:0,2:2:6:62,6,0	./.:.:.:.:.	1/1:0,3:3:9:97,9,0	./.:.:.:.:.	1/1:0,1:1:3:32,3,0	1/1:0,1:1:3:32,3,0	1/1:0,4:4:12:126,12,0	./.:.:.:.:.	1/1:0,3:3:9:93,9,0	0/0:2,0:2:6:0,6,63	0/0:3,0:3:9:0,9,95	0/0:3,0:3:9:0,9,92	1/1:0,2:2:6:62,6,0	0/0:5,0:5:15:0,15,158	./.:.:.:.:.	1/1:0,5:5:15:150,15,0	1/1:0,3:3:9:90,9,0	./.:.:.:.:.	1/1:0,3:3:9:97,9,0	1/1:0,8:8:24:251,24,0	1/1:0,1:1:3:33,3,0	1/1:0,6:6:18:194,18,0	1/1:0,1:1:3:33,3,0	1/1:0,1:1:3:31,3,0	0/0:6,0:6:18:0,18,184	0/0:2,0:2:6:0,6,65	0/0:9,0:9:27:0,27,286	0/0:4,0:4:12:0,12,129	0/0:9,0:9:24:0,24,267	0/0:6,0:6:18:0,18,187	0/0:12,0:12:36:0,36,375	0/0:2,0:2:6:0,6,60	0/0:11,0:11:33:0,33,344	0/0:3,0:3:9:0,9,85	0/0:5,0:5:15:0,15,153	0/0:10,0:10:21:0,21,259	0/0:8,0:8:18:0,18,211	0/0:13,0:13:27:0,27,338	./.:.:.:.:.	0/0:11,0:11:27:0,27,309	0/0:11,0:11:27:0,27,305	0/0:14,0:14:24:0,24,331	0/0:53,0:53:99:0,159,1747
chr0	130058797	.	T	A	14074.1	.	AC=165;AF=0.616;AN=268;BaseQRankSum=0.125;DP=1045;Dels=0.00;FS=0.959;HaplotypeScore=0.0926;InbreedingCoeff=0.7749;MLEAC=158;MLEAF=0.590;MQ=57.27;MQ0=0;MQRankSum=-0.177;QD=28.61;ReadPosRankSum=0.745	GT:AD:DP:GQ:PL	1/1:0,41:41:99:1253,114,0	0/0:18,0:18:51:0,51,550	1/1:2,19:21:12:519,12,0	1/1:0,34:34:99:1044,99,0	1/1:0,9:9:24:270,24,0	1/1:0,17:17:51:525,51,0	1/1:0,12:12:33:348,33,0	1/1:0,4:4:12:130,12,0	0/1:2,1:3:23:23,0,51	1/1:0,11:11:30:325,30,0	1/1:0,2:2:6:66,6,0	0/0:35,0:35:99:0,105,1071	1/1:0,5:5:12:139,12,0	1/1:0,1:1:3:32,3,0	1/1:0,12:12:36:378,36,0	1/1:0,18:18:54:559,54,0	1/1:0,7:7:21:216,21,0	1/1:0,3:3:9:93,9,0	0/0:7,0:7:21:0,21,217	0/0:8,0:8:21:0,21,233	0/0:1,0:1:3:0,3,31	0/0:17,0:17:48:0,48,523	0/0:14,0:14:39:0,39,429	0/0:30,0:30:84:0,84,916	1/1:0,3:3:9:98,9,0	0/0:37,0:37:99:0,111,1161	1/1:0,18:18:51:553,51,0	1/1:0,1:1:3:32,3,0	1/1:0,1:1:3:32,3,0	1/1:0,16:16:42:463,42,0	1/1:0,7:7:18:193,18,0	1/1:0,5:5:15:160,15,0	1/1:0,13:13:36:396,36,0	1/1:0,2:2:6:64,6,0	0/0:15,0:15:42:0,42,444	1/1:0,4:4:12:123,12,0	0/0:15,0:15:45:0,45,473	1/1:0,12:12:33:358,33,0	1/1:0,8:8:21:232,21,0	1/1:0,3:3:9:95,9,0	1/1:0,3:3:9:96,9,0	1/1:0,9:9:27:272,27,0	1/1:0,19:19:54:574,54,0	0/0:23,0:23:60:0,60,654	0/0:35,0:35:99:0,105,1087	1/1:0,13:13:36:394,36,0	1/1:0,11:11:30:329,30,0	0/0:10,0:10:30:0,30,316	1/1:0,1:1:3:33,3,0	1/1:0,3:3:9:95,9,0	1/1:0,1:1:3:32,3,0	1/1:0,4:4:12:125,12,0	1/1:0,5:5:12:143,12,0	1/1:0,5:5:15:156,15,0	0/0:4,0:4:12:0,12,122	1/1:0,1:1:3:31,3,0	0/0:10,0:10:30:0,30,316	0/0:7,0:7:21:0,21,232	1/1:0,1:1:3:32,3,0	0/0:8,0:8:24:0,24,252	1/1:0,1:1:3:32,3,0	1/1:0,3:3:9:95,9,0	1/1:0,3:3:9:91,9,0	1/1:0,3:3:9:95,9,0	1/1:0,5:5:12:140,12,0	1/1:0,3:3:9:93,9,0	1/1:0,1:1:3:32,3,0	1/1:0,2:2:6:60,6,0	1/1:0,1:1:3:32,3,0	1/1:0,1:1:3:30,3,0	1/1:0,2:2:6:60,6,0	0/0:4,0:4:12:0,12,126	0/0:4,0:4:12:0,12,126	0/0:2,0:2:6:0,6,62	0/0:5,0:5:15:0,15,149	0/0:5,0:5:15:0,15,152	0/0:3,0:3:9:0,9,92	./.:.:.:.:.	0/0:5,0:5:15:0,15,153	1/1:0,5:5:12:137,12,0	./.:.:.:.:.	0/0:2,0:2:6:0,6,61	0/0:8,0:8:24:0,24,259	0/0:4,0:4:12:0,12,122	1/1:0,2:2:3:45,3,0	1/1:0,4:4:12:121,12,0	1/1:0,4:4:12:117,12,0	1/1:0,6:6:18:187,18,0	1/1:0,6:6:18:192,18,0	1/1:0,5:5:15:162,15,0	1/1:0,2:2:6:59,6,0	1/1:0,2:2:6:65,6,0	1/1:0,4:4:12:125,12,0	1/1:0,1:1:3:31,3,0	1/1:0,2:2:6:62,6,0	1/1:0,2:2:6:64,6,0	1/1:0,3:3:9:96,9,0	1/1:0,2:2:6:63,6,0	1/1:0,1:1:3:32,3,0	1/1:0,1:1:3:31,3,0	1/1:0,3:3:9:97,9,0	./.:.:.:.:.	1/1:0,5:5:15:147,15,0	0/0:4,0:4:12:0,12,114	0/0:3,0:3:9:0,9,97	0/0:1,0:1:3:0,3,32	1/1:0,4:4:12:132,12,0	0/0:2,0:2:6:0,6,65	1/1:0,1:1:3:32,3,0	1/1:0,4:4:9:106,9,0	1/1:0,6:6:15:166,15,0	1/1:0,1:1:3:32,3,0	1/1:0,5:5:15:154,15,0	1/1:0,8:8:21:230,21,0	1/1:0,2:2:6:63,6,0	1/1:0,4:4:12:120,12,0	1/1:0,2:2:6:61,6,0	1/1:0,1:1:3:30,3,0	0/0:6,0:6:18:0,18,184	0/0:5,0:5:15:0,15,153	0/0:11,0:11:30:0,30,329	0/0:4,0:4:12:0,12,127	0/0:7,0:7:18:0,18,204	0/0:9,0:9:27:0,27,284	0/0:10,0:10:30:0,30,306	0/0:2,0:2:6:0,6,62	0/0:9,0:9:27:0,27,287	0/0:6,0:6:15:0,15,150	0/0:2,0:2:6:0,6,61	0/0:4,0:4:6:0,6,89	0/0:4,0:4:9:0,9,108	0/0:10,0:10:18:0,18,242	0/0:4,0:4:9:0,9,108	0/0:8,0:8:24:0,24,244	0/0:3,0:3:9:0,9,94	0/0:14,0:14:24:0,24,331	0/0:89,0:89:99:0,268,2976
chr0	130058875	.	G	A	18847.2	.	AC=168;AF=0.622;AN=270;BaseQRankSum=2.516;DP=1214;Dels=0.00;FS=0.419;HaplotypeScore=0.1878;InbreedingCoeff=0.8396;MLEAC=167;MLEAF=0.619;MQ=57.55;MQ0=0;MQRankSum=-0.664;QD=29.13;ReadPosRankSum=-1.748	GT:AD:DP:GQ:PL	1/1:0,55:55:99:1706,165,0	0/0:27,0:27:81:0,81,830	1/1:0,18:18:54:542,54,0	1/1:0,59:59:99:1784,177,0	1/1:0,14:14:39:401,39,0	1/1:0,24:24:72:728,72,0	1/1:0,21:21:63:647,63,0	1/1:0,5:5:15:161,15,0	1/1:0,1:1:3:32,3,0	1/1:0,17:17:51:533,51,0	1/1:0,4:4:12:124,12,0	0/0:34,0:34:99:0,99,1019	1/1:0,9:9:24:265,24,0	1/1:0,1:1:3:32,3,0	1/1:0,20:20:54:593,54,0	1/1:0,18:19:54:551,54,0	1/1:0,17:17:51:519,51,0	1/1:0,2:2:6:62,6,0	0/0:8,0:8:24:0,24,233	0/0:9,0:9:27:0,27,271	0/0:5,0:5:15:0,15,161	0/0:25,0:25:75:0,75,761	0/0:16,0:16:48:0,48,484	0/0:34,0:34:99:0,102,1045	1/1:0,5:5:15:147,15,0	0/0:41,0:41:99:0,117,1181	1/1:0,11:11:33:336,33,0	1/1:0,4:4:12:120,12,0	1/1:0,6:6:18:189,18,0	1/1:0,15:15:45:463,45,0	1/1:0,1:1:3:31,3,0	1/1:0,4:4:12:130,12,0	1/1:0,24:24:63:676,63,0	1/1:0,2:2:6:64,6,0	0/0:12,0:12:36:0,36,358	1/1:0,4:4:12:131,12,0	0/0:16,0:16:48:0,48,494	1/1:0,5:5:15:160,15,0	1/1:0,9:9:27:275,27,0	1/1:0,4:4:12:123,12,0	1/1:0,3:3:9:87,9,0	1/1:0,11:11:33:346,33,0	1/1:0,18:18:45:486,45,0	0/0:43,0:43:99:0,129,1296	0/0:36,0:36:99:0,108,1086	1/1:0,12:12:33:360,33,0	1/1:0,6:6:15:169,15,0	0/0:3,0:3:9:0,9,92	1/1:0,3:3:9:93,9,0	1/1:0,12:12:36:372,36,0	1/1:0,2:2:6:59,6,0	1/1:0,4:4:12:124,12,0	1/1:0,5:5:15:148,15,0	1/1:0,5:5:15:153,15,0	0/0:6,0:6:18:0,18,180	1/1:0,3:3:9:97,9,0	0/0:10,0:10:30:0,30,294	0/0:16,0:16:48:0,48,482	1/1:0,2:2:6:59,6,0	0/0:7,0:7:21:0,21,215	1/1:0,5:5:15:152,15,0	1/1:0,4:4:12:126,12,0	1/1:0,11:11:33:335,33,0	1/1:0,3:3:9:92,9,0	1/1:0,5:5:15:157,15,0	1/1:0,10:10:30:313,30,0	1/1:0,3:3:9:91,9,0	1/1:0,5:5:12:137,12,0	./.:.:.:.:.	1/1:0,4:4:12:122,12,0	1/1:0,4:4:9:109,9,0	0/0:9,0:9:24:0,24,258	0/0:2,0:2:6:0,6,62	0/0:3,0:3:6:0,6,73	0/0:11,0:11:30:0,30,327	0/0:6,0:6:15:0,15,167	0/0:1,0:1:3:0,3,32	./.:.:.:.:.	0/0:1,0:1:3:0,3,30	1/1:0,4:4:9:106,9,0	1/1:0,1:1:3:32,3,0	0/0:5,0:5:15:0,15,150	0/0:3,0:3:9:0,9,96	0/0:4,0:4:12:0,12,125	1/1:0,3:3:9:97,9,0	1/1:0,6:6:18:189,18,0	1/1:0,3:3:9:94,9,0	1/1:0,2:2:6:63,6,0	1/1:0,8:8:24:249,24,0	1/1:0,5:5:15:156,15,0	1/1:0,3:3:9:91,9,0	1/1:0,4:4:12:125,12,0	1/1:0,3:3:9:93,9,0	1/1:0,4:4:12:119,12,0	1/1:0,3:3:6:63,6,0	1/1:0,1:1:3:27,3,0	1/1:0,3:3:9:91,9,0	1/1:0,1:1:3:32,3,0	1/1:0,2:2:6:63,6,0	1/1:0,1:1:3:31,3,0	1/1:0,4:4:12:126,12,0	1/1:0,3:3:9:94,9,0	1/1:0,7:7:21:214,21,0	0/0:5,0:5:15:0,15,152	0/0:5,0:5:15:0,15,157	0/0:6,0:6:15:0,15,163	1/1:0,2:2:6:63,6,0	0/0:2,0:2:6:0,6,59	1/1:0,4:4:12:123,12,0	1/1:0,3:3:9:90,9,0	1/1:0,9:9:27:272,27,0	1/1:0,4:4:12:127,12,0	1/1:0,11:11:30:329,30,0	1/1:0,5:5:15:152,15,0	1/1:0,4:4:12:123,12,0	1/1:0,3:3:9:92,9,0	1/1:0,5:5:15:159,15,0	1/1:0,5:5:15:152,15,0	0/0:1,0:1:3:0,3,29	0/0:6,0:6:18:0,18,178	0/0:6,0:6:12:0,12,123	0/0:7,0:7:21:0,21,210	0/0:4,0:4:12:0,12,120	0/0:6,0:6:18:0,18,189	0/0:12,0:12:30:0,30,327	0/0:2,0:2:6:0,6,61	0/0:6,0:6:18:0,18,180	0/0:5,0:5:15:0,15,157	0/0:5,0:5:15:0,15,150	0/0:2,0:2:3:0,3,45	0/0:1,0:1:3:0,3,31	0/0:7,0:7:15:0,15,178	0/0:6,0:6:12:0,12,135	0/0:9,0:9:24:0,24,250	0/0:4,0:4:12:0,12,113	0/0:7,0:7:18:0,18,182	0/0:60,0:60:99:0,180,1960
chr0	130059390	.	C	T	12864.5	.	AC=144;AF=0.581;AN=248;BaseQRankSum=0.734;DP=1078;Dels=0.00;FS=34.054;HaplotypeScore=0.2346;InbreedingCoeff=0.8074;MLEAC=136;MLEAF=0.548;MQ=57.42;MQ0=19;MQRankSum=-0.400;QD=26.20;ReadPosRankSum=0.239	GT:AD:DP:GQ:PL	1/1:0,23:24:69:741,69,0	0/0:16,0:16:45:0,45,480	1/1:0,21:21:42:448,42,0	1/1:0,40:40:99:1120,105,0	1/1:0,9:9:24:266,24,0	1/1:0,9:9:24:266,24,0	1/1:0,14:14:33:364,33,0	./.:.:.:.:.	0/0:1,0:1:3:0,3,33	1/1:0,13:13:36:386,36,0	1/1:0,1:1:3:31,3,0	0/0:35,0:35:99:0,105,1098	1/1:0,8:8:21:224,21,0	./.:.:.:.:.	1/1:0,17:17:42:459,42,0	1/1:0,27:27:60:678,60,0	1/1:0,21:21:54:605,54,0	./.:.:.:.:.	0/0:9,0:9:18:0,18,221	0/0:3,0:3:9:0,9,97	./.:.:.:.:.	0/0:10,0:10:24:0,24,279	0/0:15,0:15:42:0,42,460	0/0:22,0:22:66:0,66,694	1/1:0,2:2:6:65,6,0	0/0:46,0:46:99:0,138,1455	1/1:0,10:10:24:249,24,0	1/1:0,2:2:6:66,6,0	./.:.:.:.:.	1/1:0,15:15:36:389,36,0	1/1:0,1:1:3:22,3,0	1/1:0,1:1:3:35,3,0	1/1:1,15:16:33:370,33,0	./.:.:.:.:.	0/0:14,0:14:36:0,36,383	1/1:0,1:1:3:30,3,0	0/0:16,0:16:39:0,39,434	1/1:0,6:6:18:192,18,0	1/1:1,11:12:25:273,25,0	1/1:0,1:1:3:22,3,0	1/1:0,2:2:6:63,6,0	1/1:0,13:13:39:414,39,0	1/1:0,23:23:57:642,57,0	0/0:43,0:43:99:0,123,1301	0/0:30,0:30:84:0,84,912	1/1:0,28:28:72:820,72,0	1/1:0,4:4:9:111,9,0	0/0:9,0:9:27:0,27,285	1/1:0,1:1:3:32,3,0	1/1:0,6:6:15:169,15,0	./.:.:.:.:.	1/1:0,5:5:12:139,12,0	1/1:0,2:2:6:65,6,0	1/1:0,5:5:12:142,12,0	0/0:7,0:7:21:0,21,224	./.:.:.:.:.	0/0:10,0:10:27:0,27,298	0/0:12,0:12:30:0,30,334	1/1:0,2:2:6:63,6,0	0/0:11,0:11:30:0,30,334	1/1:0,2:2:6:64,6,0	1/1:0,5:5:12:139,12,0	1/1:0,6:6:18:197,18,0	1/1:0,4:4:9:89,9,0	1/1:0,2:2:6:60,6,0	1/1:0,7:7:21:223,21,0	1/1:0,4:4:9:108,9,0	1/1:0,3:3:9:91,9,0	1/1:0,1:1:3:31,3,0	./.:.:.:.:.	1/1:0,1:1:3:33,3,0	0/0:6,0:6:15:0,15,172	0/0:5,0:5:15:0,15,159	0/0:4,0:4:12:0,12,128	0/0:7,0:7:21:0,21,217	0/0:7,0:7:21:0,21,219	0/0:1,0:1:3:0,3,34	0/0:3,0:3:9:0,9,77	0/0:7,0:7:21:0,21,216	1/1:0,1:1:3:31,3,0	1/1:0,1:1:3:31,3,0	0/0:3,0:3:6:0,6,74	0/0:6,0:6:18:0,18,186	0/0:7,0:7:21:0,21,220	1/1:0,4:4:12:126,12,0	./.:.:.:.:.	1/1:0,3:3:6:65,6,0	1/1:0,2:2:6:51,6,0	1/1:0,2:2:3:32,3,0	./.:.:.:.:.	1/1:0,1:1:3:33,3,0	1/1:0,9:9:18:187,18,0	1/1:0,3:3:9:97,9,0	1/1:0,4:4:12:128,12,0	./.:.:.:.:.	./.:.:.:.:.	1/1:0,2:2:6:50,6,0	1/1:0,3:3:6:61,6,0	1/1:0,6:6:12:152,12,0	1/1:0,1:1:3:32,3,0	1/1:0,2:2:6:52,6,0	1/1:0,5:5:12:136,12,0	1/1:0,6:6:12:139,12,0	0/0:6,0:6:15:0,15,170	0/0:3,0:3:9:0,9,96	0/0:8,0:8:24:0,24,249	1/1:0,4:4:12:95,12,0	0/0:10,0:10:30:0,30,306	1/1:0,2:2:6:63,6,0	1/1:0,2:2:6:64,6,0	1/1:0,1:1:3:32,3,0	1/1:0,3:3:9:96,9,0	1/1:0,5:5:15:154,15,0	1/1:0,3:3:6:66,6,0	1/1:0,7:7:18:186,18,0	1/1:0,2:2:6:62,6,0	1/1:0,5:5:15:158,15,0	1/1:0,5:5:12:136,12,0	0/0:2,0:2:6:0,6,65	0/0:3,0:3:9:0,9,92	0/0:14,0:14:42:0,42,439	0/0:17,1:18:21:0,21,518	0/0:9,0:9:27:0,27,279	0/0:7,0:7:21:0,21,224	0/0:13,0:13:39:0,39,417	0/0:5,0:5:15:0,15,154	0/0:5,0:5:15:0,15,157	0/0:6,0:6:18:0,18,189	0/0:5,0:5:15:0,15,163	0/0:6,0:6:12:0,12,153	0/0:6,0:6:9:0,9,134	0/0:6,0:6:12:0,12,147	0/0:7,0:7:15:0,15,181	0/0:5,0:5:9:0,9,120	0/0:6,0:6:9:0,9,134	0/0:5,0:5:9:0,9,120	0/0:67,0:67:99:0,202,2240
chr0	130059413	.	T	C	928.03	.	AC=60;AF=0.357;AN=168;BaseQRankSum=1.989;DP=561;Dels=0.00;FS=12.016;HaplotypeScore=0.1803;InbreedingCoeff=0.6152;MLEAC=43;MLEAF=0.256;MQ=58.03;MQ0=0;MQRankSum=-0.661;QD=21.09;ReadPosRankSum=-8.073	GT:AD:DP:GQ:PL	./.:.:.:.:.	0/0:17,0:17:48:0,48,514	./.:.:.:.:.	0/1:1,1:2:20:26,0,20	1/1:0,1:1:3:33,3,0	1/1:0,2:2:6:63,6,0	./.:.:.:.:.	./.:.:.:.:.	0/0:1,0:1:3:0,3,32	./.:.:.:.:.	./.:.:.:.:.	0/0:26,0:26:78:0,78,783	1/1:0,1:1:3:32,3,0	./.:.:.:.:.	1/1:0,1:1:3:30,3,0	1/1:0,1:1:3:32,3,0	1/1:0,1:1:3:30,3,0	./.:.:.:.:.	0/0:11,0:11:27:0,27,306	0/0:4,0:4:12:0,12,118	0/0:1,0:1:3:0,3,31	0/0:10,0:10:27:0,27,292	0/0:14,0:14:39:0,39,427	0/0:23,0:23:69:0,69,704	1/1:0,1:1:3:31,3,0	0/0:29,0:29:87:0,87,875	./.:.:.:.:.	./.:.:.:.:.	./.:.:.:.:.	1/1:0,1:1:3:34,3,0	1/1:0,1:1:3:22,3,0	./.:.:.:.:.	./.:.:.:.:.	./.:.:.:.:.	0/0:12,0:12:33:0,33,359	1/1:0,1:1:3:30,3,0	0/0:20,0:20:51:0,51,567	1/1:0,1:1:3:33,3,0	./.:.:.:.:.	1/1:0,1:1:3:22,3,0	./.:.:.:.:.	1/1:0,2:2:6:62,6,0	1/1:0,2:2:6:63,6,0	0/0:39,0:39:99:0,102,1099	0/0:24,0:24:69:0,69,718	./.:.:.:.:.	./.:.:.:.:.	0/0:10,0:10:30:0,30,325	1/1:0,1:1:3:32,3,0	0/1:1,1:2:23:24,0,23	./.:.:.:.:.	./.:.:.:.:.	./.:.:.:.:.	./.:.:.:.:.	0/0:7,0:7:21:0,21,214	./.:.:.:.:.	0/0:11,0:11:30:0,30,330	0/0:13,0:13:33:0,33,376	./.:.:.:.:.	0/0:10,0:10:24:0,24,279	1/1:0,1:1:3:30,3,0	./.:.:.:.:.	./.:.:.:.:.	1/1:0,1:1:3:33,3,0	1/1:0,1:1:3:30,3,0	./.:.:.:.:.	./.:.:.:.:.	./.:.:.:.:.	./.:.:.:.:.	./.:.:.:.:.	1/1:0,1:1:3:33,3,0	0/0:5,0:5:15:0,15,152	0/0:6,0:6:18:0,18,191	0/0:4,0:4:12:0,12,122	0/0:5,0:5:15:0,15,155	0/0:2,0:2:6:0,6,61	0/0:1,0:1:3:0,3,33	0/0:2,0:2:6:0,6,63	0/0:3,0:3:9:0,9,92	./.:.:.:.:.	1/1:0,1:1:3:32,3,0	0/0:3,0:3:9:0,9,95	0/0:6,0:6:18:0,18,193	0/0:3,0:3:9:0,9,96	./.:.:.:.:.	./.:.:.:.:.	./.:.:.:.:.	1/1:0,2:2:6:53,6,0	./.:.:.:.:.	./.:.:.:.:.	./.:.:.:.:.	./.:.:.:.:.	./.:.:.:.:.	./.:.:.:.:.	1/1:0,1:1:3:33,3,0	./.:.:.:.:.	1/1:0,2:2:6:48,6,0	./.:.:.:.:.	./.:.:.:.:.	./.:.:.:.:.	1/1:0,3:3:9:97,9,0	./.:.:.:.:.	1/1:0,1:1:3:33,3,0	0/0:5,0:5:12:0,12,138	0/0:3,0:3:9:0,9,95	0/0:5,0:5:15:0,15,153	1/1:0,4:4:12:112,12,0	0/0:8,0:8:24:0,24,241	./.:.:.:.:.	1/1:0,2:2:6:67,6,0	./.:.:.:.:.	./.:.:.:.:.	1/1:0,1:1:3:30,3,0	./.:.:.:.:.	1/1:0,1:1:3:30,3,0	./.:.:.:.:.	./.:.:.:.:.	./.:.:.:.:.	0/0:2,0:2:6:0,6,63	0/0:5,0:5:15:0,15,159	0/0:12,0:12:36:0,36,369	0/0:16,0:16:45:0,45,491	0/0:5,0:5:15:0,15,154	0/0:5,0:5:15:0,15,157	0/0:4,0:4:12:0,12,125	0/0:4,0:4:12:0,12,126	0/0:7,0:7:21:0,21,226	0/0:3,0:3:9:0,9,96	0/0:4,0:4:9:0,9,107	0/0:4,0:4:9:0,9,104	0/0:2,0:2:3:0,3,45	0/0:3,0:3:6:0,6,76	0/0:5,0:5:9:0,9,107	0/0:6,0:6:9:0,9,121	0/0:5,0:5:12:0,12,134	0/0:3,0:3:6:0,6,76	0/0:78,0:78:99:0,235,2611
chr0	130059414	.	A	G	632.82	.	AC=44;AF=0.293;AN=150;BaseQRankSum=1.338;DP=544;Dels=0.00;FS=37.366;HaplotypeScore=0.2033;InbreedingCoeff=0.6561;MLEAC=29;MLEAF=0.193;MQ=58.10;MQ0=0;MQRankSum=0.191;QD=21.09;ReadPosRankSum=-6.527	GT:AD:DP:GQ:PL	./.:.:.:.:.	0/0:17,0:17:48:0,48,514	./.:.:.:.:.	1/1:0,2:2:6:62,6,0	1/1:0,1:1:3:32,3,0	1/1:0,1:1:3:32,3,0	./.:.:.:.:.	./.:.:.:.:.	0/0:1,0:1:3:0,3,31	./.:.:.:.:.	./.:.:.:.:.	0/0:26,0:26:78:0,78,795	1/1:0,1:1:3:32,3,0	./.:.:.:.:.	./.:.:.:.:.	1/1:0,1:1:3:32,3,0	./.:.:.:.:.	./.:.:.:.:.	0/0:11,0:11:27:0,27,305	0/0:4,0:4:12:0,12,118	0/0:1,0:1:3:0,3,31	0/0:10,0:10:27:0,27,288	0/0:14,0:14:39:0,39,424	0/0:22,0:22:66:0,66,669	1/1:0,1:1:3:29,3,0	0/0:29,0:29:87:0,87,887	./.:.:.:.:.	./.:.:.:.:.	./.:.:.:.:.	1/1:0,1:1:3:35,3,0	1/1:0,1:1:3:22,3,0	./.:.:.:.:.	./.:.:.:.:.	./.:.:.:.:.	0/0:12,0:12:33:0,33,358	./.:.:.:.:.	0/0:20,0:20:51:0,51,559	1/1:0,1:1:3:32,3,0	./.:.:.:.:.	./.:.:.:.:.	./.:.:.:.:.	1/1:0,1:1:3:35,3,0	1/1:0,1:1:3:32,3,0	0/0:38,0:38:96:0,96,1050	0/0:24,0:24:72:0,72,733	./.:.:.:.:.	./.:.:.:.:.	0/0:10,0:10:30:0,30,332	1/1:0,1:1:3:32,3,0	./.:.:.:.:.	./.:.:.:.:.	./.:.:.:.:.	./.:.:.:.:.	./.:.:.:.:.	0/0:8,0:8:24:0,24,231	./.:.:.:.:.	0/0:11,0:11:30:0,30,324	0/0:13,0:13:33:0,33,374	./.:.:.:.:.	0/0:10,0:10:24:0,24,278	./.:.:.:.:.	./.:.:.:.:.	./.:.:.:.:.	1/1:0,1:1:3:32,3,0	./.:.:.:.:.	./.:.:.:.:.	./.:.:.:.:.	./.:.:.:.:.	./.:.:.:.:.	./.:.:.:.:.	1/1:0,1:1:3:32,3,0	0/0:5,0:5:15:0,15,152	0/0:6,0:6:18:0,18,187	0/0:4,0:4:12:0,12,122	0/0:4,0:4:12:0,12,121	0/0:2,0:2:6:0,6,63	0/0:1,0:1:3:0,3,34	0/0:2,0:2:6:0,6,61	0/0:3,0:3:9:0,9,95	./.:.:.:.:.	1/1:0,1:1:3:32,3,0	0/0:3,0:3:9:0,9,95	0/0:6,0:6:18:0,18,194	0/0:3,0:3:9:0,9,92	./.:.:.:.:.	./.:.:.:.:.	./.:.:.:.:.	1/1:0,2:2:6:52,6,0	./.:.:.:.:.	./.:.:.:.:.	./.:.:.:.:.	./.:.:.:.:.	./.:.:.:.:.	./.:.:.:.:.	1/1:0,1:1:3:32,3,0	./.:.:.:.:.	1/1:0,2:2:6:50,6,0	./.:.:.:.:.	./.:.:.:.:.	./.:.:.:.:.	1/1:0,3:3:9:92,9,0	./.:.:.:.:.	1/1:0,1:1:3:31,3,0	0/0:5,0:5:12:0,12,140	0/0:3,0:3:9:0,9,92	0/0:5,0:5:15:0,15,153	1/1:0,3:3:9:82,9,0	0/0:8,0:8:24:0,24,252	./.:.:.:.:.	1/1:0,2:2:6:64,6,0	./.:.:.:.:.	./.:.:.:.:.	./.:.:.:.:.	./.:.:.:.:.	./.:.:.:.:.	./.:.:.:.:.	./.:.:.:.:.	./.:.:.:.:.	0/0:2,0:2:6:0,6,61	0/0:5,0:5:15:0,15,160	0/0:10,0:10:30:0,30,308	0/0:16,0:16:45:0,45,484	0/0:5,0:5:15:0,15,154	0/0:5,0:5:15:0,15,157	0/0:4,0:4:12:0,12,126	0/0:4,0:4:12:0,12,122	0/0:7,0:7:21:0,21,226	0/0:3,0:3:9:0,9,97	0/0:4,0:4:9:0,9,108	0/0:4,0:4:9:0,9,108	0/0:2,0:2:3:0,3,45	0/0:3,0:3:6:0,6,76	0/0:5,0:5:9:0,9,107	0/0:6,0:6:9:0,9,134	0/0:5,0:5:12:0,12,135	0/0:3,0:3:6:0,6,76	0/0:79,0:79:99:0,238,2601
chr0	130059472	.	G	A	7850.68	.	AC=122;AF=0.545;AN=224;BaseQRankSum=-0.426;DP=837;Dels=0.03;FS=21.656;HaplotypeScore=0.1413;InbreedingCoeff=0.7582;MLEAC=115;MLEAF=0.513;MQ=57.81;MQ0=0;MQRankSum=-1.652;QD=27.64;ReadPosRankSum=9.636	GT:AD:DP:GQ:PL	1/1:0,19:19:54:580,54,0	0/0:20,0:20:57:0,57,590	1/1:0,8:8:21:225,21,0	1/1:0,14:14:42:426,42,0	1/1:0,10:10:27:286,27,0	1/1:0,7:7:21:218,21,0	1/1:0,8:8:24:244,24,0	./.:.:.:.:.	./.:.:.:.:.	1/1:0,10:10:30:303,30,0	./.:.:.:.:.	0/0:29,0:29:87:0,87,881	1/1:0,7:7:21:214,21,0	1/1:0,1:1:3:26,3,0	1/1:0,2:2:6:62,6,0	1/1:0,11:11:33:345,33,0	1/1:0,7:7:18:190,18,0	./.:.:.:.:.	0/0:8,0:8:18:0,18,192	0/0:9,0:9:18:0,18,204	0/0:2,0:2:6:0,6,66	0/0:12,0:12:36:0,36,376	0/0:15,0:15:45:0,45,447	0/0:40,0:40:99:0,120,1221	./.:.:.:.:.	0/0:37,0:37:99:0,108,1089	1/1:0,8:8:24:246,24,0	./.:.:.:.:.	./.:.:.:.:.	1/1:0,15:15:45:460,45,0	1/1:0,2:2:6:56,6,0	./.:.:.:.:.	1/1:0,7:7:21:212,21,0	./.:.:.:.:.	0/0:11,0:11:33:0,33,337	1/1:0,1:1:3:31,3,0	0/0:18,0:18:48:0,48,511	1/1:0,8:8:24:239,24,0	1/1:0,6:6:18:182,18,0	1/1:0,1:1:3:32,3,0	./.:.:.:.:.	1/1:0,9:9:27:273,27,0	1/1:0,15:15:42:452,42,0	0/0:40,0:40:99:0,114,1196	0/0:28,0:28:84:0,84,847	1/1:0,8:8:24:242,24,0	1/1:0,7:7:21:214,21,0	0/0:3,0:3:9:0,9,99	1/1:0,1:1:3:32,3,0	1/1:0,1:1:3:29,3,0	1/1:0,1:1:3:30,3,0	./.:.:.:.:.	1/1:0,2:2:6:61,6,0	./.:.:.:.:.	0/0:5,0:5:15:0,15,160	./.:.:.:.:.	0/0:7,0:7:21:0,21,215	0/0:17,0:17:48:0,48,510	1/1:0,2:2:6:59,6,0	0/0:13,0:13:36:0,36,382	1/1:0,4:4:12:123,12,0	1/1:0,1:1:3:32,3,0	1/1:0,7:7:21:219,21,0	1/1:0,6:6:15:165,15,0	1/1:0,3:3:9:93,9,0	1/1:0,1:1:3:32,3,0	1/1:0,3:3:6:75,6,0	1/1:0,5:5:15:148,15,0	1/1:0,2:2:6:64,6,0	./.:.:.:.:.	1/1:0,2:2:6:63,6,0	0/0:3,0:3:9:0,9,97	0/0:5,0:5:15:0,15,155	0/0:4,0:4:12:0,12,122	0/0:10,0:10:27:0,27,279	0/0:4,0:4:12:0,12,124	0/0:2,0:2:6:0,6,63	0/0:2,0:2:6:0,6,64	0/0:5,0:5:15:0,15,152	1/1:0,1:1:3:29,3,0	1/1:0,1:1:3:32,3,0	0/0:3,0:3:6:0,6,76	0/0:5,0:5:12:0,12,129	0/0:4,0:4:12:0,12,129	1/1:0,3:3:9:89,9,0	./.:.:.:.:.	1/1:0,5:5:12:133,12,0	1/1:0,1:1:3:22,3,0	1/1:0,2:2:6:62,6,0	./.:.:.:.:.	1/1:0,1:1:3:32,3,0	1/1:0,2:2:6:59,6,0	1/1:0,3:3:9:94,9,0	./.:.:.:.:.	1/1:0,1:1:3:32,3,0	./.:.:.:.:.	./.:.:.:.:.	./.:.:.:.:.	1/1:0,1:1:3:32,3,0	./.:.:.:.:.	./.:.:.:.:.	1/1:0,1:1:3:30,3,0	1/1:0,2:2:6:61,6,0	0/0:4,0:4:9:0,9,111	0/0:2,0:2:6:0,6,53	0/0:9,0:9:27:0,27,264	./.:.:.:.:.	0/0:6,0:6:18:0,18,189	./.:.:.:.:.	1/1:0,4:4:6:89,6,0	1/1:0,2:2:6:64,6,0	1/1:0,1:1:3:33,3,0	1/1:0,8:8:24:239,24,0	1/1:0,3:3:9:92,9,0	1/1:0,2:2:6:59,6,0	1/1:0,1:1:3:30,3,0	1/1:0,2:2:6:59,6,0	1/1:0,2:2:6:58,6,0	0/0:1,0:1:3:0,3,32	0/0:5,0:5:15:0,15,162	0/0:13,0:13:39:0,39,390	0/0:10,0:10:30:0,30,296	0/0:2,0:2:6:0,6,65	0/0:1,0:1:3:0,3,30	0/0:8,0:8:24:0,24,236	0/0:1,0:1:3:0,3,31	0/0:13,0:13:33:0,33,368	0/0:4,0:4:12:0,12,127	0/0:4,0:4:12:0,12,128	0/0:4,0:4:6:0,6,89	0/0:2,0:2:3:0,3,45	0/0:5,0:5:9:0,9,121	0/0:4,0:4:6:0,6,58	0/0:7,0:8:12:0,12,164	0/0:4,0:4:9:0,9,106	./.:.:.:.:.	0/0:63,0:63:99:0,189,2049
chr0	130059483	.	A	G	9781.91	.	AC=146;AF=0.589;AN=248;BaseQRankSum=4.054;DP=866;Dels=0.00;FS=33.906;HaplotypeScore=0.0881;InbreedingCoeff=0.7559;MLEAC=138;MLEAF=0.556;MQ=57.65;MQ0=0;MQRankSum=0.177;QD=28.27;ReadPosRankSum=5.320	GT:AD:DP:GQ:PL	1/1:0,21:21:60:643,60,0	0/0:16,0:16:48:0,48,496	1/1:0,13:13:36:382,36,0	1/1:0,14:14:42:436,42,0	1/1:0,11:11:30:326,30,0	1/1:0,9:9:27:284,27,0	1/1:0,8:8:24:244,24,0	./.:.:.:.:.	1/1:0,1:1:3:31,3,0	1/1:0,11:11:33:341,33,0	./.:.:.:.:.	0/0:31,0:31:93:0,93,946	1/1:0,7:7:21:221,21,0	1/1:0,1:1:3:32,3,0	1/1:0,2:2:6:63,6,0	1/1:0,15:15:39:424,39,0	1/1:0,7:7:18:198,18,0	./.:.:.:.:.	0/0:6,0:6:15:0,15,166	0/0:8,0:8:15:0,15,192	0/0:2,0:2:6:0,6,65	0/0:14,0:14:42:0,42,428	0/0:14,0:14:42:0,42,435	0/0:40,0:40:99:0,120,1205	1/1:0,1:1:3:32,3,0	0/0:34,0:34:99:0,99,1019	1/1:0,10:10:30:308,30,0	./.:.:.:.:.	./.:.:.:.:.	1/1:0,19:19:54:573,54,0	1/1:0,2:2:6:49,6,0	./.:.:.:.:.	1/1:0,8:8:24:250,24,0	./.:.:.:.:.	0/0:11,0:11:33:0,33,335	1/1:0,1:1:3:32,3,0	0/0:14,0:14:39:0,39,421	1/1:0,9:9:27:277,27,0	1/1:0,6:6:18:184,18,0	1/1:0,1:1:3:32,3,0	./.:.:.:.:.	1/1:0,10:10:30:307,30,0	1/1:0,15:15:42:439,42,0	0/0:41,0:41:99:0,117,1235	0/0:29,0:29:87:0,87,895	1/1:0,11:11:33:341,33,0	1/1:0,6:6:18:194,18,0	0/0:3,0:3:9:0,9,97	1/1:0,1:1:3:33,3,0	1/1:0,1:1:3:30,3,0	1/1:0,1:1:3:32,3,0	./.:.:.:.:.	1/1:0,3:3:9:93,9,0	./.:.:.:.:.	0/0:5,0:5:15:0,15,149	1/1:0,2:2:3:31,3,0	0/0:6,0:6:18:0,18,184	0/0:14,0:14:42:0,42,432	1/1:0,3:3:9:90,9,0	0/0:12,0:12:36:0,36,358	1/1:0,5:5:15:157,15,0	1/1:0,1:1:3:33,3,0	1/1:0,7:7:18:189,18,0	1/1:0,6:6:15:163,15,0	1/1:0,4:4:12:125,12,0	1/1:0,1:1:3:32,3,0	1/1:0,3:3:6:75,6,0	1/1:0,5:5:15:153,15,0	1/1:0,3:3:9:96,9,0	./.:.:.:.:.	1/1:0,2:2:6:64,6,0	0/0:5,0:5:15:0,15,155	0/0:6,0:6:15:0,15,158	0/0:4,0:4:12:0,12,122	0/0:9,0:9:27:0,27,272	0/0:4,0:4:12:0,12,125	0/0:4,0:4:9:0,9,106	0/0:2,0:2:6:0,6,59	0/0:4,0:4:12:0,12,119	1/1:0,2:2:6:63,6,0	1/1:0,1:1:3:32,3,0	0/0:5,0:5:12:0,12,136	0/0:6,0:6:18:0,18,201	0/0:2,0:2:6:0,6,61	1/1:0,3:3:9:97,9,0	1/1:0,2:2:6:66,6,0	1/1:0,5:5:12:137,12,0	1/1:0,3:3:6:53,6,0	1/1:0,2:2:6:64,6,0	1/1:0,2:2:6:64,6,0	1/1:0,1:1:3:32,3,0	1/1:0,2:2:6:61,6,0	1/1:0,3:3:9:97,9,0	1/1:0,1:1:3:30,3,0	1/1:0,1:1:3:32,3,0	1/1:0,3:3:9:97,9,0	1/1:0,2:2:6:60,6,0	./.:.:.:.:.	1/1:0,2:2:6:65,6,0	1/1:0,1:1:3:32,3,0	1/1:0,3:3:9:95,9,0	1/1:0,1:1:3:32,3,0	1/1:0,2:2:6:65,6,0	0/0:3,0:3:6:0,6,73	0/0:3,0:3:9:0,9,93	0/0:7,0:7:21:0,21,214	1/1:0,5:5:15:160,15,0	0/0:5,0:5:15:0,15,148	1/1:0,2:2:6:63,6,0	1/1:0,4:4:6:89,6,0	1/1:0,2:2:6:66,6,0	1/1:0,2:2:6:64,6,0	1/1:0,10:10:30:299,30,0	1/1:0,3:3:9:91,9,0	1/1:0,2:2:6:60,6,0	1/1:0,3:3:6:74,6,0	1/1:0,2:2:6:61,6,0	1/1:0,2:2:6:59,6,0	0/0:1,0:1:3:0,3,30	0/0:5,0:5:15:0,15,163	0/0:11,0:11:33:0,33,343	0/0:11,0:11:30:0,30,306	0/0:4,0:4:12:0,12,126	0/0:1,0:1:3:0,3,31	0/0:8,0:8:24:0,24,244	0/0:1,0:1:3:0,3,32	0/0:14,0:14:39:0,39,415	0/0:4,0:4:12:0,12,126	0/0:5,0:5:15:0,15,148	0/0:4,0:4:6:0,6,89	0/0:2,0:2:3:0,3,45	0/0:5,0:5:9:0,9,118	0/0:4,0:4:6:0,6,71	0/0:8,0:8:12:0,12,179	0/0:4,0:4:9:0,9,107	./.:.:.:.:.	0/0:59,0:59:99:0,177,1994
chr0	130059510	.	G	A	8161.05	.	AC=139;AF=0.574;AN=242;BaseQRankSum=9.340;DP=789;Dels=0.00;FS=11.934;HaplotypeScore=0.0957;InbreedingCoeff=0.7139;MLEAC=128;MLEAF=0.529;MQ=58.15;MQ0=0;MQRankSum=-2.068;QD=28.44;ReadPosRankSum=-1.288	GT:AD:DP:GQ:PL	1/1:1,11:12:5:297,5,0	0/0:16,0:16:48:0,48,489	1/1:0,17:17:48:513,48,0	1/1:0,10:10:30:316,30,0	1/1:0,11:11:30:335,30,0	1/1:0,8:8:24:249,24,0	1/1:0,9:9:27:279,27,0	1/1:0,1:1:3:31,3,0	0/1:1,1:2:27:27,0,28	1/1:0,9:9:27:283,27,0	./.:.:.:.:.	0/0:31,0:31:93:0,93,902	1/1:0,8:8:24:256,24,0	./.:.:.:.:.	1/1:0,4:4:12:122,12,0	1/1:0,10:10:27:300,27,0	1/1:0,9:9:27:278,27,0	./.:.:.:.:.	0/0:3,0:3:9:0,9,83	0/0:4,0:4:12:0,12,121	0/0:1,0:1:3:0,3,32	0/0:13,0:13:39:0,39,390	0/0:13,0:13:39:0,39,397	0/0:36,0:36:99:0,108,1057	1/1:0,1:1:3:32,3,0	0/0:35,0:35:99:0,99,1027	1/1:0,9:9:27:278,27,0	1/1:0,1:1:3:32,3,0	./.:.:.:.:.	1/1:0,16:16:45:492,45,0	1/1:0,1:1:3:30,3,0	./.:.:.:.:.	1/1:0,10:10:30:306,30,0	./.:.:.:.:.	0/0:13,0:13:39:0,39,387	1/1:0,3:3:9:97,9,0	0/0:8,0:8:24:0,24,239	1/1:0,6:6:18:194,18,0	1/1:0,4:4:12:132,12,0	./.:.:.:.:.	./.:.:.:.:.	1/1:0,5:5:15:157,15,0	1/1:0,10:10:27:296,27,0	0/0:38,0:38:99:0,114,1128	0/0:27,0:27:81:0,81,777	1/1:0,16:16:45:473,45,0	1/1:0,3:3:9:92,9,0	0/0:4,0:4:12:0,12,129	./.:.:.:.:.	1/1:0,1:1:3:32,3,0	1/1:0,1:1:3:32,3,0	1/1:0,1:1:3:31,3,0	1/1:0,3:3:9:95,9,0	./.:.:.:.:.	0/0:2,0:2:6:0,6,59	1/1:0,1:1:3:32,3,0	0/0:5,0:5:15:0,15,147	0/0:12,0:12:36:0,36,366	1/1:0,3:3:9:95,9,0	0/0:12,0:12:33:0,33,345	1/1:0,3:3:9:83,9,0	1/1:0,2:2:6:67,6,0	1/1:0,4:4:12:123,12,0	1/1:0,4:4:12:126,12,0	1/1:0,4:4:12:124,12,0	./.:.:.:.:.	1/1:0,2:2:3:45,3,0	1/1:0,6:6:18:191,18,0	1/1:0,3:3:9:91,9,0	./.:.:.:.:.	1/1:0,1:1:3:30,3,0	0/0:5,0:5:15:0,15,154	0/0:5,0:5:15:0,15,148	0/0:6,0:6:18:0,18,180	0/0:11,0:11:30:0,30,318	0/0:5,0:5:15:0,15,153	0/0:3,0:3:6:0,6,75	0/0:4,0:4:12:0,12,116	0/0:5,0:5:15:0,15,152	1/1:0,2:2:6:64,6,0	1/1:0,1:1:3:32,3,0	0/0:2,0:2:6:0,6,58	0/0:6,0:6:18:0,18,196	0/0:6,0:6:18:0,18,175	1/1:0,2:2:6:67,6,0	1/1:0,1:1:3:33,3,0	1/1:0,3:3:9:96,9,0	1/1:0,2:2:6:55,6,0	1/1:0,2:2:6:64,6,0	1/1:0,1:1:3:32,3,0	1/1:0,1:1:3:32,3,0	1/1:0,2:2:6:63,6,0	./.:.:.:.:.	1/1:0,1:1:3:32,3,0	1/1:0,1:1:3:31,3,0	./.:.:.:.:.	1/1:0,1:1:3:32,3,0	./.:.:.:.:.	1/1:0,1:1:3:25,3,0	1/1:0,2:2:6:63,6,0	1/1:0,2:2:6:67,6,0	1/1:0,1:1:3:33,3,0	1/1:0,1:1:3:33,3,0	0/0:2,0:2:3:0,3,45	0/0:3,0:3:9:0,9,88	0/0:7,0:7:21:0,21,218	1/1:0,2:2:6:67,6,0	0/0:3,0:3:9:0,9,89	1/1:0,1:1:3:32,3,0	1/1:0,2:2:6:64,6,0	1/1:0,1:1:3:32,3,0	1/1:0,1:1:3:32,3,0	1/1:0,10:10:30:312,30,0	1/1:0,2:2:6:61,6,0	1/1:0,1:1:3:32,3,0	1/1:0,4:4:9:106,9,0	1/1:0,1:1:3:32,3,0	1/1:0,1:1:3:31,3,0	0/0:1,0:1:3:0,3,29	0/0:6,0:6:18:0,18,175	0/0:11,0:11:33:0,33,340	0/0:12,0:12:33:0,33,335	0/0:7,0:7:21:0,21,206	0/0:3,0:3:9:0,9,90	0/0:9,0:9:27:0,27,268	0/0:3,0:3:9:0,9,88	0/0:12,0:12:33:0,33,349	0/0:5,0:5:12:0,12,139	0/0:6,0:6:18:0,18,180	0/0:4,0:4:6:0,6,89	0/0:3,0:3:6:0,6,73	0/0:4,0:4:6:0,6,89	0/0:2,0:2:3:0,3,45	0/0:12,0:12:18:0,18,268	0/0:2,0:2:6:0,6,60	./.:.:.:.:.	0/0:54,0:54:99:0,162,1739
chr0	130059511	.	T	C	8648.38	.	AC=139;AF=0.574;AN=242;BaseQRankSum=6.586;DP=806;Dels=0.00;FS=11.672;HaplotypeScore=0.0884;InbreedingCoeff=0.7303;MLEAC=129;MLEAF=0.533;MQ=58.20;MQ0=0;MQRankSum=-2.699;QD=28.73;ReadPosRankSum=-2.176	GT:AD:DP:GQ:PL	1/1:0,12:12:33:357,33,0	0/0:16,0:16:48:0,48,491	1/1:0,18:18:51:540,51,0	1/1:0,10:10:30:318,30,0	1/1:0,11:11:30:335,30,0	1/1:0,8:8:24:246,24,0	1/1:0,9:9:27:281,27,0	1/1:0,1:1:3:31,3,0	0/1:1,1:2:26:26,0,28	1/1:0,12:12:36:378,36,0	./.:.:.:.:.	0/0:32,0:32:96:0,96,976	1/1:0,8:8:24:258,24,0	./.:.:.:.:.	1/1:0,5:5:15:154,15,0	1/1:0,11:11:30:329,30,0	1/1:0,9:9:27:286,27,0	./.:.:.:.:.	0/0:3,0:3:9:0,9,91	0/0:4,0:4:12:0,12,117	0/0:1,0:1:3:0,3,32	0/0:12,0:12:36:0,36,361	0/0:13,0:13:39:0,39,405	0/0:36,0:36:99:0,108,1103	1/1:0,1:1:3:33,3,0	0/0:35,0:35:99:0,99,1042	1/1:0,9:9:27:281,27,0	1/1:0,1:1:3:32,3,0	./.:.:.:.:.	1/1:0,16:16:45:494,45,0	1/1:0,1:1:3:30,3,0	./.:.:.:.:.	1/1:0,10:10:30:311,30,0	./.:.:.:.:.	0/0:13,0:13:39:0,39,410	1/1:0,3:3:9:97,9,0	0/0:8,0:8:24:0,24,248	1/1:0,6:6:18:193,18,0	1/1:0,4:4:12:132,12,0	./.:.:.:.:.	./.:.:.:.:.	1/1:0,5:5:12:125,12,0	1/1:0,12:12:33:362,33,0	0/0:38,0:38:99:0,114,1165	0/0:28,0:28:81:0,81,810	1/1:0,16:16:45:474,45,0	1/1:0,3:3:9:97,9,0	0/0:4,0:4:12:0,12,132	1/1:0,1:1:3:31,3,0	1/1:0,2:2:6:61,6,0	1/1:0,1:1:3:32,3,0	1/1:0,2:2:6:59,6,0	1/1:0,3:3:9:97,9,0	./.:.:.:.:.	0/0:2,0:2:6:0,6,58	1/1:0,1:1:3:33,3,0	0/0:5,0:5:15:0,15,153	0/0:12,0:12:36:0,36,365	1/1:0,3:3:9:96,9,0	0/0:12,0:12:33:0,33,352	1/1:0,3:3:9:89,9,0	1/1:0,2:2:6:67,6,0	1/1:0,4:4:12:124,12,0	1/1:0,4:4:12:128,12,0	1/1:0,4:4:12:126,12,0	./.:.:.:.:.	1/1:0,2:2:3:45,3,0	1/1:0,6:6:18:191,18,0	1/1:0,3:3:9:93,9,0	./.:.:.:.:.	1/1:0,2:2:6:60,6,0	0/0:5,0:5:15:0,15,151	0/0:6,0:6:18:0,18,184	0/0:6,0:6:18:0,18,182	0/0:11,0:11:30:0,30,323	0/0:5,0:5:15:0,15,151	0/0:3,0:3:6:0,6,76	0/0:4,0:4:12:0,12,123	0/0:5,0:5:15:0,15,153	1/1:0,2:2:6:65,6,0	1/1:0,1:1:3:32,3,0	0/0:3,0:3:9:0,9,91	0/0:6,0:6:18:0,18,197	0/0:6,0:6:18:0,18,181	1/1:0,3:3:9:97,9,0	1/1:0,1:1:3:33,3,0	1/1:0,3:3:9:96,9,0	1/1:0,2:2:6:55,6,0	1/1:0,2:2:6:63,6,0	1/1:0,1:1:3:32,3,0	1/1:0,1:1:3:31,3,0	1/1:0,2:2:6:65,6,0	./.:.:.:.:.	1/1:0,1:1:3:32,3,0	1/1:0,1:1:3:31,3,0	./.:.:.:.:.	1/1:0,1:1:3:32,3,0	./.:.:.:.:.	./.:.:.:.:.	1/1:0,2:2:6:63,6,0	1/1:0,2:2:6:64,6,0	1/1:0,1:1:3:33,3,0	1/1:0,1:1:3:32,3,0	0/0:2,0:2:3:0,3,32	0/0:3,0:3:9:0,9,97	0/0:7,0:7:21:0,21,214	1/1:0,2:2:6:67,6,0	0/0:2,0:2:6:0,6,63	1/1:0,1:1:3:32,3,0	1/1:0,2:2:6:66,6,0	1/1:0,1:1:3:32,3,0	1/1:0,1:1:3:32,3,0	1/1:0,10:10:30:304,30,0	1/1:0,2:2:6:62,6,0	1/1:0,2:2:6:61,6,0	1/1:0,4:4:9:107,9,0	1/1:0,2:2:6:62,6,0	1/1:0,1:1:3:32,3,0	0/0:1,0:1:3:0,3,31	0/0:6,0:6:18:0,18,179	0/0:11,0:11:33:0,33,346	0/0:12,0:12:36:0,36,362	0/0:7,0:7:21:0,21,213	0/0:3,0:3:9:0,9,92	0/0:9,0:9:27:0,27,270	0/0:3,0:3:9:0,9,90	0/0:12,0:12:33:0,33,354	0/0:5,0:5:12:0,12,139	0/0:6,0:6:18:0,18,181	0/0:4,0:4:6:0,6,89	0/0:3,0:3:6:0,6,73	0/0:4,0:4:6:0,6,89	0/0:2,0:2:3:0,3,45	0/0:12,0:12:18:0,18,268	0/0:2,0:2:6:0,6,61	./.:.:.:.:.	0/0:54,0:54:99:0,162,1797
chr0	130059540	.	A	C	15229.5	.	AC=149;AF=0.587;AN=254;BaseQRankSum=1.905;DP=1096;Dels=0.00;FS=9.925;HaplotypeScore=0.1504;InbreedingCoeff=0.8005;MLEAC=145;MLEAF=0.571;MQ=58.18;MQ0=0;MQRankSum=-3.218;QD=29.86;ReadPosRankSum=-1.272	GT:AD:DP:GQ:PL	1/1:0,35:35:99:1117,102,0	0/0:25,0:25:66:0,66,743	1/1:0,26:26:78:831,78,0	1/1:0,33:33:93:1015,93,0	1/1:0,13:13:39:409,39,0	1/1:0,8:8:24:260,24,0	1/1:0,13:13:39:398,39,0	1/1:0,1:1:3:32,3,0	0/1:1,2:3:23:51,0,23	1/1:0,16:16:48:509,48,0	1/1:0,3:3:9:100,9,0	0/0:43,0:43:99:0,129,1346	1/1:0,10:10:30:320,30,0	./.:.:.:.:.	1/1:0,13:13:39:419,39,0	1/1:0,17:17:51:536,51,0	1/1:0,14:14:39:418,39,0	./.:.:.:.:.	0/0:9,0:9:27:0,27,282	0/0:4,0:4:12:0,12,117	0/0:1,0:1:3:0,3,32	0/0:13,0:13:39:0,39,408	0/0:13,0:13:39:0,39,400	0/0:33,0:33:99:0,99,1034	1/1:0,3:3:9:88,9,0	0/0:41,0:41:99:0,117,1263	1/1:0,10:10:27:290,27,0	1/1:0,1:1:3:32,3,0	1/1:0,1:1:3:30,3,0	1/1:0,25:25:72:781,72,0	1/1:0,2:2:6:64,6,0	./.:.:.:.:.	1/1:0,11:11:33:349,33,0	./.:.:.:.:.	0/0:17,0:17:51:0,51,531	1/1:0,3:3:9:97,9,0	0/0:21,0:21:57:0,57,626	1/1:0,11:11:30:327,30,0	1/1:0,7:7:21:218,21,0	./.:.:.:.:.	1/1:0,2:2:6:68,6,0	1/1:0,11:11:33:356,33,0	1/1:0,14:14:42:432,42,0	0/0:38,0:38:99:0,114,1192	0/0:32,0:32:96:0,96,1000	1/1:0,27:27:75:803,75,0	1/1:0,5:5:15:159,15,0	0/0:5,0:5:15:0,15,157	1/1:0,2:2:6:66,6,0	1/1:0,3:3:9:99,9,0	1/1:0,1:1:3:33,3,0	1/1:0,4:4:12:128,12,0	1/1:0,5:5:15:152,15,0	./.:.:.:.:.	0/0:3,0:3:9:0,9,94	./.:.:.:.:.	0/0:7,0:7:21:0,21,221	0/0:10,0:10:30:0,30,318	1/1:0,5:5:15:153,15,0	0/0:14,0:14:36:0,36,418	1/1:0,6:6:18:189,18,0	1/1:0,5:5:15:159,15,0	1/1:0,7:7:21:230,21,0	1/1:0,5:5:15:149,15,0	1/1:0,6:6:18:188,18,0	./.:.:.:.:.	1/1:0,4:4:12:128,12,0	1/1:0,11:11:30:314,30,0	1/1:0,5:5:15:153,15,0	./.:.:.:.:.	1/1:0,3:3:9:96,9,0	0/0:5,0:5:15:0,15,153	0/0:7,0:7:21:0,21,216	0/0:8,0:8:24:0,24,249	0/0:14,0:14:36:0,36,406	0/0:4,0:4:12:0,12,124	0/0:3,0:3:6:0,6,78	0/0:5,0:5:15:0,15,158	0/0:5,0:5:15:0,15,162	1/1:0,5:5:12:137,12,0	1/1:0,4:4:12:124,12,0	0/0:4,0:4:12:0,12,129	0/0:9,0:9:27:0,27,280	0/0:9,0:9:27:0,27,275	1/1:0,9:9:24:267,24,0	1/1:0,1:1:3:32,3,0	1/1:0,2:2:6:69,6,0	1/1:0,2:2:6:52,6,0	1/1:0,4:4:12:127,12,0	1/1:0,2:2:6:65,6,0	1/1:0,2:2:6:61,6,0	1/1:0,2:2:6:55,6,0	1/1:0,2:2:6:64,6,0	1/1:0,2:2:6:65,6,0	1/1:0,3:3:9:91,9,0	1/1:0,1:1:3:34,3,0	1/1:0,2:2:6:64,6,0	1/1:0,1:1:3:31,3,0	1/1:0,2:2:6:65,6,0	1/1:0,2:2:6:63,6,0	1/1:0,4:4:12:127,12,0	1/1:0,1:1:3:32,3,0	1/1:0,3:3:9:95,9,0	0/0:1,0:1:3:0,3,32	0/0:3,0:3:9:0,9,95	0/0:2,0:2:6:0,6,58	./.:.:.:.:.	0/0:2,0:2:6:0,6,63	1/1:0,1:1:3:33,3,0	1/1:0,2:2:6:63,6,0	1/1:0,6:6:18:192,18,0	1/1:0,1:1:3:33,3,0	1/1:0,13:13:39:421,39,0	1/1:0,2:2:6:67,6,0	1/1:0,5:5:15:161,15,0	1/1:0,7:7:21:224,21,0	1/1:0,4:4:12:129,12,0	1/1:0,3:3:9:100,9,0	0/0:1,0:1:3:0,3,32	0/0:9,0:9:27:0,27,281	0/0:12,0:12:36:0,36,380	0/0:12,0:12:33:0,33,345	0/0:11,0:11:33:0,33,347	0/0:5,0:5:12:0,12,140	0/0:9,0:9:27:0,27,284	0/0:4,0:4:12:0,12,126	0/0:10,0:10:30:0,30,317	0/0:4,0:4:9:0,9,106	0/0:8,0:8:24:0,24,254	0/0:8,0:8:18:0,18,211	0/0:4,0:4:6:0,6,75	0/0:6,0:6:9:0,9,134	0/0:2,0:2:3:0,3,45	0/0:12,0:12:18:0,18,268	0/0:3,0:3:6:0,6,76	0/0:4,0:4:6:0,6,89	0/0:51,0:51:99:0,153,1697
chr0	130059549	.	C	T	15630.3	.	AC=153;AF=0.593;AN=258;BaseQRankSum=-5.248;DP=1120;Dels=0.00;FS=18.232;HaplotypeScore=0.0737;InbreedingCoeff=0.7921;MLEAC=150;MLEAF=0.581;MQ=58.40;MQ0=0;MQRankSum=0.686;QD=29.22;ReadPosRankSum=0.938	GT:AD:DP:GQ:PL	1/1:0,35:35:99:1081,102,0	0/0:25,0:25:66:0,66,742	1/1:0,25:25:75:775,75,0	1/1:0,36:36:99:1089,105,0	1/1:0,16:16:48:504,48,0	1/1:0,8:8:24:246,24,0	1/1:0,13:13:39:398,39,0	1/1:0,1:1:3:32,3,0	0/1:1,2:3:23:55,0,23	1/1:0,16:16:48:486,48,0	1/1:0,3:3:9:97,9,0	0/0:46,0:46:99:0,138,1470	1/1:0,10:10:30:312,30,0	./.:.:.:.:.	1/1:0,15:15:45:475,45,0	1/1:0,14:14:42:431,42,0	1/1:0,14:14:39:413,39,0	./.:.:.:.:.	0/0:10,0:10:30:0,30,295	0/0:4,0:4:12:0,12,118	0/0:2,0:2:6:0,6,61	0/0:13,0:13:39:0,39,405	0/0:15,0:15:45:0,45,476	0/0:30,0:30:90:0,90,962	1/1:0,2:2:6:68,6,0	0/0:43,0:43:99:0,120,1283	1/1:0,14:14:42:434,42,0	1/1:0,1:1:3:33,3,0	1/1:0,1:1:3:30,3,0	1/1:1,23:24:39:689,39,0	1/1:0,3:3:9:97,9,0	./.:.:.:.:.	1/1:0,12:12:36:370,36,0	1/1:0,1:1:3:32,3,0	0/0:16,0:16:48:0,48,495	1/1:0,3:3:9:97,9,0	0/0:23,0:23:66:0,66,699	1/1:0,11:11:30:313,30,0	1/1:0,7:7:21:222,21,0	1/1:0,1:1:3:32,3,0	1/1:0,2:2:6:65,6,0	1/1:0,11:11:33:336,33,0	1/1:0,17:17:51:536,51,0	0/0:33,0:33:99:0,99,1078	0/0:38,0:38:99:0,114,1184	1/1:0,30:30:78:828,78,0	1/1:0,5:5:15:158,15,0	0/0:5,0:5:15:0,15,162	1/1:0,2:2:6:60,6,0	1/1:0,4:4:12:130,12,0	1/1:0,1:1:3:29,3,0	1/1:0,4:4:12:121,12,0	1/1:0,4:4:12:126,12,0	./.:.:.:.:.	0/0:2,0:2:6:0,6,67	1/1:0,1:1:3:31,3,0	0/0:7,0:7:21:0,21,211	0/0:8,0:8:24:0,24,259	1/1:0,4:4:12:129,12,0	0/0:14,0:14:36:0,36,422	1/1:0,6:6:18:181,18,0	1/1:0,5:5:15:157,15,0	1/1:0,8:8:24:256,24,0	1/1:0,4:4:12:122,12,0	1/1:0,8:8:24:241,24,0	1/1:0,1:1:3:33,3,0	1/1:0,4:4:12:124,12,0	1/1:0,9:9:24:268,24,0	1/1:0,5:5:15:159,15,0	./.:.:.:.:.	1/1:0,4:4:12:126,12,0	0/0:4,0:4:12:0,12,122	0/0:10,0:10:30:0,30,312	0/0:8,0:8:24:0,24,251	0/0:14,0:14:39:0,39,427	0/0:4,0:4:12:0,12,124	0/0:1,0:1:3:0,3,35	0/0:5,0:5:15:0,15,156	0/0:4,0:4:12:0,12,130	1/1:0,7:7:15:181,15,0	1/1:0,4:4:12:123,12,0	0/0:4,0:4:12:0,12,129	0/0:9,0:9:27:0,27,284	0/0:9,0:9:27:0,27,284	1/1:0,9:9:24:266,24,0	1/1:0,2:2:6:61,6,0	1/1:0,4:4:12:126,12,0	1/1:0,1:1:3:31,3,0	1/1:0,4:4:12:125,12,0	1/1:0,2:2:6:61,6,0	1/1:0,1:1:3:31,3,0	./.:.:.:.:.	1/1:0,2:2:6:61,6,0	1/1:0,3:3:9:95,9,0	1/1:0,4:4:12:121,12,0	1/1:0,1:1:3:33,3,0	1/1:0,1:1:3:31,3,0	1/1:0,1:1:3:30,3,0	1/1:0,4:4:12:125,12,0	1/1:0,2:2:6:59,6,0	1/1:0,5:5:15:160,15,0	1/1:0,1:1:3:30,3,0	1/1:0,3:3:9:96,9,0	0/0:1,0:1:3:0,3,32	0/0:3,0:3:9:0,9,89	0/0:2,0:2:6:0,6,64	1/1:0,1:1:3:29,3,0	0/0:3,0:3:9:0,9,94	./.:.:.:.:.	1/1:0,2:2:6:57,6,0	1/1:0,7:7:21:204,21,0	./.:.:.:.:.	1/1:0,13:13:39:412,39,0	1/1:0,4:4:12:128,12,0	1/1:0,5:5:15:155,15,0	1/1:0,7:7:21:219,21,0	1/1:0,4:4:12:124,12,0	1/1:0,3:3:9:92,9,0	0/0:1,0:1:3:0,3,24	0/0:11,0:11:33:0,33,346	0/0:12,0:12:36:0,36,377	0/0:13,0:13:36:0,36,378	0/0:12,0:12:36:0,36,376	0/0:5,0:5:12:0,12,140	0/0:9,0:9:27:0,27,285	0/0:5,0:5:15:0,15,154	0/0:9,0:9:24:0,24,245	0/0:1,0:1:3:0,3,34	0/0:9,0:9:27:0,27,287	0/0:6,0:6:15:0,15,167	0/0:4,0:4:6:0,6,89	0/0:6,0:6:9:0,9,134	0/0:2,0:2:3:0,3,45	0/0:10,0:10:15:0,15,223	0/0:3,0:3:6:0,6,75	0/0:4,0:4:6:0,6,89	0/0:48,0:48:99:0,144,1599
chr0	130059779	.	C	G	15313.3	.	AC=159;AF=0.607;AN=262;BaseQRankSum=2.737;DP=876;Dels=0.00;FS=1.698;HaplotypeScore=0.1469;InbreedingCoeff=0.7431;MLEAC=158;MLEAF=0.603;MQ=58.26;MQ0=0;MQRankSum=-1.324;QD=30.03;ReadPosRankSum=4.373	GT:AD:DP:GQ:PL	1/1:0,43:43:99:1387,126,0	0/0:23,0:23:69:0,69,736	1/1:0,19:19:57:613,57,0	1/1:0,41:41:99:1287,120,0	1/1:0,4:4:12:129,12,0	1/1:0,8:8:24:252,24,0	1/1:0,10:10:30:323,30,0	1/1:0,7:7:21:225,21,0	1/1:0,2:2:6:65,6,0	1/1:0,15:15:45:467,45,0	1/1:0,2:2:6:57,6,0	0/0:15,0:15:45:0,45,471	1/1:0,8:8:24:263,24,0	./.:.:.:.:.	1/1:0,7:7:21:211,21,0	1/1:0,13:13:39:425,39,0	1/1:0,17:17:51:546,51,0	1/1:0,4:4:12:126,12,0	0/0:9,0:9:27:0,27,277	0/0:12,0:12:27:0,27,315	0/0:5,0:5:15:0,15,165	0/0:22,0:22:60:0,60,636	0/0:10,0:10:30:0,30,319	0/0:24,0:24:66:0,66,701	1/1:0,3:3:9:95,9,0	0/0:17,0:17:51:0,51,533	1/1:0,17:17:51:545,51,0	1/1:0,3:3:9:98,9,0	1/1:0,4:4:12:132,12,0	1/1:0,19:19:54:596,54,0	1/1:0,4:4:12:130,12,0	1/1:0,7:7:21:216,21,0	1/1:0,13:13:39:398,39,0	1/1:0,4:4:12:131,12,0	0/0:17,0:17:51:0,51,546	1/1:0,7:7:21:224,21,0	0/0:22,0:22:63:0,63,695	1/1:0,7:7:21:225,21,0	1/1:0,6:6:18:187,18,0	./.:.:.:.:.	1/1:0,4:4:12:137,12,0	1/1:0,9:9:27:291,27,0	1/1:0,15:15:42:462,42,0	0/0:13,0:13:39:0,39,411	0/0:14,0:14:42:0,42,449	1/1:0,20:20:57:619,57,0	1/1:0,13:13:36:393,36,0	0/1:3,1:4:20:20,0,88	1/1:0,1:1:3:31,3,0	0/1:2,3:5:33:86,0,33	1/1:0,1:1:3:32,3,0	1/1:0,3:3:9:95,9,0	1/1:0,3:3:9:92,9,0	1/1:0,2:2:6:67,6,0	0/0:4,0:4:12:0,12,122	1/1:0,3:3:9:100,9,0	0/0:5,0:5:15:0,15,163	0/0:4,0:4:12:0,12,125	1/1:0,3:3:9:97,9,0	0/0:5,0:5:15:0,15,163	1/1:0,7:7:21:222,21,0	1/1:0,1:1:3:34,3,0	1/1:0,4:4:12:126,12,0	1/1:0,8:8:24:258,24,0	1/1:0,5:5:15:159,15,0	1/1:0,2:2:6:66,6,0	1/1:0,1:1:3:31,3,0	1/1:0,6:6:18:194,18,0	1/1:0,2:2:6:62,6,0	1/1:0,1:1:3:32,3,0	1/1:0,3:3:9:96,9,0	0/0:3,0:3:9:0,9,94	0/0:2,0:2:6:0,6,65	0/0:3,0:3:9:0,9,91	0/0:3,0:3:9:0,9,100	0/0:2,0:2:6:0,6,68	0/0:2,0:2:6:0,6,63	0/0:1,0:1:3:0,3,32	0/0:1,0:1:3:0,3,32	1/1:0,2:2:6:62,6,0	0/0:4,0:4:12:0,12,129	0/0:3,0:3:9:0,9,92	0/0:4,0:4:12:0,12,134	0/0:4,0:4:12:0,12,120	1/1:0,4:4:12:117,12,0	1/1:0,6:6:18:199,18,0	1/1:0,2:2:6:60,6,0	1/1:0,6:6:18:185,18,0	1/1:0,6:6:18:188,18,0	1/1:0,4:4:12:131,12,0	1/1:0,1:1:3:32,3,0	1/1:0,1:1:3:34,3,0	1/1:0,1:1:3:31,3,0	./.:.:.:.:.	1/1:0,1:1:3:32,3,0	1/1:0,2:2:6:69,6,0	1/1:0,1:1:3:33,3,0	./.:.:.:.:.	1/1:0,3:3:9:92,9,0	1/1:0,1:1:3:31,3,0	1/1:0,8:8:24:262,24,0	1/1:0,2:2:6:68,6,0	1/1:0,2:2:6:64,6,0	0/0:1,0:1:3:0,3,33	0/0:5,0:5:9:0,9,111	0/0:3,0:3:9:0,9,97	0/1:1,4:5:20:117,0,20	0/0:4,0:4:12:0,12,128	1/1:0,2:2:6:63,6,0	1/1:0,8:8:24:242,24,0	1/1:0,2:2:6:63,6,0	1/1:0,2:2:6:65,6,0	1/1:0,4:4:12:125,12,0	1/1:0,2:2:6:65,6,0	1/1:0,5:5:15:158,15,0	1/1:0,4:4:12:122,12,0	1/1:0,1:1:3:32,3,0	1/1:0,2:2:6:67,6,0	0/0:1,0:1:3:0,3,31	0/0:2,0:2:6:0,6,61	0/0:4,0:4:12:0,12,127	0/0:6,0:6:18:0,18,176	0/0:6,0:6:18:0,18,188	./.:.:.:.:.	0/0:7,0:7:21:0,21,224	0/0:4,0:4:12:0,12,122	0/0:7,0:7:21:0,21,231	0/0:2,0:2:6:0,6,67	0/0:4,0:4:12:0,12,131	0/0:8,0:8:12:0,12,179	0/0:4,0:4:6:0,6,76	./.:.:.:.:.	0/0:7,0:7:12:0,12,163	0/0:4,0:4:6:0,6,89	0/0:4,0:4:6:0,6,89	0/0:6,0:6:9:0,9,134	0/0:24,0:24:72:0,72,815
chr0	130059780	.	T	A	14735	.	AC=159;AF=0.607;AN=262;BaseQRankSum=1.778;DP=871;Dels=0.00;FS=1.702;HaplotypeScore=0.1492;InbreedingCoeff=0.7475;MLEAC=158;MLEAF=0.603;MQ=58.28;MQ0=0;MQRankSum=-1.324;QD=29.06;ReadPosRankSum=4.305	GT:AD:DP:GQ:PL	1/1:0,42:42:99:1323,123,0	0/0:22,0:22:66:0,66,681	1/1:0,19:19:57:594,57,0	1/1:0,40:40:99:1207,117,0	1/1:0,5:5:15:158,15,0	1/1:0,8:8:24:251,24,0	1/1:0,9:9:27:278,27,0	1/1:0,7:7:21:221,21,0	1/1:0,2:2:6:63,6,0	1/1:0,15:15:45:446,45,0	1/1:0,2:2:6:69,6,0	0/0:15,0:15:45:0,45,460	1/1:0,9:9:27:287,27,0	./.:.:.:.:.	1/1:0,6:6:18:173,18,0	1/1:0,14:14:42:437,42,0	1/1:0,17:17:51:536,51,0	1/1:0,4:4:12:126,12,0	0/0:10,0:10:30:0,30,295	0/0:14,0:14:33:0,33,365	0/0:5,0:5:15:0,15,160	0/0:21,0:21:57:0,57,593	0/0:10,0:10:30:0,30,309	0/0:23,0:23:63:0,63,656	1/1:0,3:3:9:96,9,0	0/0:17,0:17:51:0,51,525	1/1:0,17:17:51:511,51,0	1/1:0,3:3:9:94,9,0	1/1:0,4:4:12:128,12,0	1/1:0,19:19:54:571,54,0	1/1:0,4:4:12:118,12,0	1/1:0,7:7:21:224,21,0	1/1:0,12:12:36:367,36,0	1/1:0,5:5:15:162,15,0	0/0:15,0:15:42:0,42,444	1/1:0,7:7:21:221,21,0	0/0:22,0:22:63:0,63,661	1/1:0,7:7:21:209,21,0	1/1:0,6:6:18:182,18,0	./.:.:.:.:.	1/1:0,4:4:12:134,12,0	1/1:0,9:9:27:281,27,0	1/1:0,15:15:42:451,42,0	0/0:13,0:13:39:0,39,404	0/0:14,0:14:42:0,42,433	1/1:0,19:19:54:567,54,0	1/1:0,13:13:36:386,36,0	0/1:3,1:4:16:16,0,86	1/1:0,1:1:3:30,3,0	0/1:2,3:5:33:84,0,33	1/1:0,1:1:3:31,3,0	1/1:0,3:3:9:92,9,0	1/1:0,3:3:9:92,9,0	1/1:0,2:2:6:65,6,0	0/0:4,0:4:12:0,12,118	1/1:0,3:3:9:97,9,0	0/0:5,0:5:15:0,15,159	0/0:4,0:4:12:0,12,121	1/1:0,4:4:12:125,12,0	0/0:5,0:5:15:0,15,158	1/1:0,6:6:18:184,18,0	1/1:0,1:1:3:34,3,0	1/1:0,4:4:12:122,12,0	1/1:0,8:8:24:248,24,0	1/1:0,5:5:12:126,12,0	1/1:0,2:2:6:62,6,0	1/1:0,1:1:3:30,3,0	1/1:0,5:5:15:158,15,0	1/1:0,2:2:6:58,6,0	1/1:0,1:1:3:28,3,0	1/1:0,3:3:9:93,9,0	0/0:3,0:3:9:0,9,93	0/0:1,0:1:3:0,3,32	0/0:3,0:3:9:0,9,90	0/0:3,0:3:9:0,9,95	0/0:3,0:3:9:0,9,95	0/0:2,0:2:6:0,6,61	0/0:2,0:2:6:0,6,59	0/0:1,0:1:3:0,3,29	1/1:0,2:2:6:59,6,0	0/0:4,0:4:12:0,12,122	0/0:3,0:3:9:0,9,91	0/0:4,0:4:12:0,12,130	0/0:4,0:4:12:0,12,124	1/1:0,4:4:12:124,12,0	1/1:0,5:5:15:161,15,0	1/1:0,2:2:6:65,6,0	1/1:0,6:6:18:175,18,0	1/1:0,6:6:18:181,18,0	1/1:0,4:4:12:128,12,0	1/1:0,1:1:3:30,3,0	1/1:0,1:1:3:32,3,0	1/1:0,1:1:3:31,3,0	./.:.:.:.:.	1/1:0,2:2:6:62,6,0	1/1:0,2:2:6:67,6,0	1/1:0,1:1:3:32,3,0	./.:.:.:.:.	1/1:0,3:3:9:91,9,0	1/1:0,1:1:3:30,3,0	1/1:0,8:8:24:254,24,0	1/1:0,2:2:6:65,6,0	1/1:0,2:2:6:61,6,0	0/0:1,0:1:3:0,3,30	0/0:5,0:5:12:0,12,140	0/0:3,0:3:9:0,9,93	0/1:1,4:5:19:112,0,19	0/0:4,0:4:12:0,12,120	1/1:0,2:2:6:61,6,0	1/1:0,8:8:24:241,24,0	1/1:0,2:2:6:63,6,0	1/1:0,2:2:6:62,6,0	1/1:0,4:4:12:118,12,0	1/1:0,2:2:6:63,6,0	1/1:0,5:5:15:156,15,0	1/1:0,4:4:12:120,12,0	1/1:0,1:1:3:32,3,0	1/1:0,2:2:6:66,6,0	0/0:1,0:1:3:0,3,31	0/0:2,0:2:6:0,6,61	0/0:4,0:4:12:0,12,124	0/0:6,0:6:18:0,18,185	0/0:6,0:6:18:0,18,181	./.:.:.:.:.	0/0:7,0:7:21:0,21,217	0/0:3,0:3:9:0,9,93	0/0:7,0:7:21:0,21,223	0/0:2,0:2:6:0,6,67	0/0:4,0:4:12:0,12,129	0/0:8,0:8:12:0,12,179	0/0:4,0:4:6:0,6,89	./.:.:.:.:.	0/0:7,0:7:12:0,12,163	0/0:4,0:4:6:0,6,89	0/0:4,0:4:6:0,6,89	0/0:6,0:6:9:0,9,119	0/0:24,0:24:72:0,72,830
chr0	130059985	.	T	C	20265.7	.	AC=167;AF=0.628;AN=266;BaseQRankSum=-6.355;DP=1099;Dels=0.00;FS=0.709;HaplotypeScore=0.1870;InbreedingCoeff=0.7816;MLEAC=170;MLEAF=0.639;MQ=58.07;MQ0=0;MQRankSum=-1.773;QD=28.38;ReadPosRankSum=6.807	GT:AD:DP:GQ:PL	1/1:0,42:42:99:1320,123,0	0/0:22,0:22:60:0,60,662	1/1:0,19:19:57:582,57,0	1/1:0,53:53:99:1578,153,0	1/1:0,13:13:39:396,39,0	1/1:0,18:18:54:546,54,0	1/1:0,24:24:72:747,72,0	1/1:0,8:8:24:244,24,0	0/1:1,4:5:17:110,0,17	1/1:1,19:20:28:533,28,0	1/1:0,2:2:6:62,6,0	0/0:17,0:17:48:0,48,525	1/1:0,18:18:48:525,48,0	./.:.:.:.:.	1/1:0,20:20:54:583,54,0	1/1:0,17:17:48:501,48,0	1/1:0,19:19:54:550,54,0	1/1:0,4:4:12:125,12,0	0/0:15,0:15:42:0,42,451	0/0:19,0:19:54:0,54,570	0/0:1,0:1:3:0,3,33	0/0:13,0:13:36:0,36,389	0/0:19,0:19:57:0,57,605	0/0:25,0:25:69:0,69,735	1/1:0,2:2:6:60,6,0	0/0:23,0:23:69:0,69,718	1/1:0,16:16:45:453,45,0	1/1:0,3:3:9:97,9,0	1/1:0,6:6:18:187,18,0	1/1:0,19:19:54:569,54,0	1/1:0,5:5:15:151,15,0	1/1:0,4:4:12:125,12,0	1/1:0,20:20:57:598,57,0	1/1:0,3:3:9:90,9,0	0/0:9,0:9:27:0,27,277	1/1:0,7:7:21:208,21,0	0/0:20,1:21:30:0,30,593	1/1:0,12:12:36:363,36,0	1/1:0,18:18:51:542,51,0	./.:.:.:.:.	1/1:0,7:7:21:220,21,0	1/1:0,18:18:54:562,54,0	1/1:0,14:14:36:381,36,0	0/0:22,0:22:63:0,63,678	0/0:16,0:16:45:0,45,480	1/1:0,20:20:57:603,57,0	1/1:0,15:15:42:445,42,0	0/1:3,1:4:20:20,0,88	1/1:0,2:2:6:55,6,0	1/1:0,4:4:12:114,12,0	1/1:0,2:2:6:65,6,0	1/1:0,2:2:6:57,6,0	1/1:0,9:9:27:272,27,0	1/1:0,5:5:15:149,15,0	0/0:6,0:6:18:0,18,195	1/1:0,3:3:9:93,9,0	0/0:6,0:6:18:0,18,190	0/0:3,0:3:9:0,9,94	1/1:0,1:1:3:30,3,0	0/0:1,0:1:3:0,3,31	1/1:0,6:6:18:184,18,0	1/1:0,1:1:3:30,3,0	1/1:0,11:11:27:284,27,0	1/1:0,2:2:6:58,6,0	1/1:0,5:5:15:150,15,0	1/1:0,7:7:18:203,18,0	1/1:0,4:4:12:120,12,0	1/1:0,4:4:12:122,12,0	1/1:0,7:7:21:220,21,0	1/1:0,1:1:3:29,3,0	1/1:0,3:3:9:95,9,0	./.:.:.:.:.	0/0:4,0:4:12:0,12,126	0/0:5,0:5:15:0,15,162	0/0:8,0:8:24:0,24,255	0/0:3,0:3:6:0,6,77	0/0:2,0:2:6:0,6,61	0/0:3,0:3:9:0,9,94	0/0:5,0:5:15:0,15,159	1/1:0,3:3:6:74,6,0	1/1:0,6:6:12:134,12,0	0/0:2,0:2:6:0,6,61	0/1:3,1:4:15:15,0,91	0/0:4,0:4:12:0,12,124	1/1:0,5:5:15:156,15,0	1/1:0,10:10:30:304,30,0	1/1:0,8:8:21:234,21,0	1/1:0,15:15:45:460,45,0	1/1:0,6:6:15:145,15,0	1/1:0,3:3:6:50,6,0	1/1:0,3:3:9:96,9,0	1/1:0,1:1:3:32,3,0	1/1:0,5:5:15:155,15,0	1/1:0,1:1:3:32,3,0	1/1:0,7:7:15:183,15,0	1/1:0,5:5:15:150,15,0	1/1:0,7:7:21:215,21,0	1/1:0,1:1:3:32,3,0	1/1:0,3:3:9:93,9,0	1/1:0,5:5:15:153,15,0	1/1:0,4:4:12:114,12,0	1/1:0,2:2:6:63,6,0	1/1:0,4:4:9:96,9,0	0/0:4,0:4:12:0,12,126	0/0:5,0:5:12:0,12,140	0/0:3,0:3:9:0,9,99	1/1:0,2:2:6:59,6,0	0/0:7,0:7:21:0,21,217	1/1:0,2:2:6:52,6,0	1/1:0,6:6:18:181,18,0	1/1:0,9:9:27:280,27,0	1/1:0,2:2:6:54,6,0	1/1:0,9:9:24:255,24,0	1/1:0,5:5:15:152,15,0	1/1:0,9:9:24:264,24,0	1/1:0,3:3:9:91,9,0	1/1:0,1:1:3:31,3,0	1/1:0,4:4:12:123,12,0	0/0:3,0:3:9:0,9,97	0/0:1,0:1:3:0,3,31	0/0:7,0:7:21:0,21,217	0/0:4,0:4:12:0,12,122	0/0:6,0:6:18:0,18,189	0/0:2,0:2:6:0,6,64	0/0:5,0:5:15:0,15,157	0/0:5,0:5:12:0,12,139	0/0:5,0:5:15:0,15,153	0/0:5,0:5:15:0,15,164	0/0:4,0:4:12:0,12,123	0/0:2,0:2:3:0,3,45	0/0:5,0:5:12:0,12,133	0/0:1,0:1:3:0,3,31	0/0:4,0:4:6:0,6,89	./.:.:.:.:.	0/0:3,0:3:6:0,6,76	0/0:4,0:4:6:0,6,89	0/0:25,0:25:75:0,75,846
chr0	130060078	.	C	T	10577.9	.	AC=149;AF=0.611;AN=244;BaseQRankSum=1.098;DP=672;Dels=0.00;FS=11.423;HaplotypeScore=0.2718;InbreedingCoeff=0.7489;MLEAC=152;MLEAF=0.623;MQ=56.55;MQ0=0;MQRankSum=-3.025;QD=27.91;ReadPosRankSum=2.269	GT:AD:DP:GQ:PL	1/1:0,20:20:60:631,60,0	0/0:13,0:13:36:0,36,386	1/1:0,7:7:21:207,21,0	1/1:0,31:31:90:922,90,0	1/1:0,7:7:21:216,21,0	1/1:0,7:7:21:209,21,0	1/1:0,8:8:24:241,24,0	1/1:0,6:6:18:185,18,0	./.:.:.:.:.	1/1:0,6:6:18:185,18,0	1/1:0,3:3:9:99,9,0	0/0:9,0:9:24:0,24,247	1/1:0,10:10:27:287,27,0	1/1:0,5:5:15:160,15,0	1/1:0,8:8:24:244,24,0	1/1:0,3:3:9:92,9,0	1/1:0,16:16:45:480,45,0	1/1:0,5:5:15:153,15,0	0/0:11,0:11:27:0,27,270	0/0:10,0:10:30:0,30,298	0/0:6,0:6:18:0,18,193	0/0:21,0:21:57:0,57,609	0/0:13,0:13:33:0,33,367	0/0:18,0:18:54:0,54,539	1/1:0,4:4:12:124,12,0	0/0:12,0:12:36:0,36,358	1/1:0,5:5:12:138,12,0	1/1:0,4:4:12:116,12,0	1/1:0,3:3:9:96,9,0	1/1:0,9:9:24:255,24,0	1/1:0,2:2:6:61,6,0	1/1:0,2:2:6:65,6,0	1/1:0,7:7:21:212,21,0	1/1:0,3:3:9:94,9,0	0/0:7,0:7:21:0,21,215	1/1:0,11:11:33:331,33,0	0/0:15,0:15:42:0,42,440	1/1:0,4:4:12:118,12,0	1/1:0,9:9:24:263,24,0	1/1:0,3:3:9:90,9,0	1/1:0,3:3:9:93,9,0	1/1:0,10:10:27:291,27,0	1/1:0,7:7:21:211,21,0	0/0:19,0:19:57:0,57,596	0/0:12,0:12:33:0,33,348	1/1:0,11:11:30:305,30,0	1/1:0,3:3:9:96,9,0	0/1:4,2:6:48:48,0,108	1/1:0,2:2:6:61,6,0	1/1:0,3:3:6:77,6,0	1/1:0,3:3:9:93,9,0	./.:.:.:.:.	1/1:0,7:7:21:215,21,0	1/1:0,2:2:6:62,6,0	0/0:4,0:4:12:0,12,120	1/1:0,3:3:9:91,9,0	0/0:5,0:5:12:0,12,118	0/0:8,0:8:24:0,24,243	./.:.:.:.:.	./.:.:.:.:.	./.:.:.:.:.	1/1:0,2:2:6:62,6,0	1/1:0,2:2:6:63,6,0	1/1:0,1:1:3:30,3,0	1/1:0,3:3:9:91,9,0	1/1:0,6:6:15:166,15,0	1/1:0,4:4:9:105,9,0	1/1:0,4:4:9:110,9,0	1/1:0,2:2:6:63,6,0	1/1:0,3:3:9:89,9,0	1/1:0,1:1:3:29,3,0	0/0:2,0:2:6:0,6,60	0/0:3,0:3:9:0,9,92	0/0:7,0:7:21:0,21,209	0/0:1,0:1:3:0,3,33	0/0:2,0:2:3:0,3,31	./.:.:.:.:.	0/0:2,0:2:6:0,6,61	0/0:1,0:1:3:0,3,31	./.:.:.:.:.	1/1:0,2:2:6:59,6,0	0/0:2,0:2:6:0,6,61	0/0:4,0:4:12:0,12,128	./.:.:.:.:.	1/1:0,1:1:3:31,3,0	1/1:0,5:5:12:118,12,0	1/1:0,1:1:3:31,3,0	1/1:0,6:6:18:172,18,0	./.:.:.:.:.	1/1:0,3:3:9:92,9,0	./.:.:.:.:.	1/1:0,1:1:3:31,3,0	1/1:0,1:1:3:30,3,0	./.:.:.:.:.	./.:.:.:.:.	1/1:0,5:5:15:155,15,0	1/1:0,3:3:9:96,9,0	1/1:0,1:1:3:30,3,0	1/1:0,4:4:9:104,9,0	1/1:0,2:2:6:60,6,0	1/1:0,9:9:27:274,27,0	./.:.:.:.:.	1/1:0,2:2:6:60,6,0	0/0:3,0:3:9:0,9,97	./.:.:.:.:.	0/0:5,0:5:15:0,15,158	1/1:0,7:7:21:206,21,0	0/0:4,0:4:12:0,12,121	1/1:0,3:3:9:90,9,0	1/1:0,4:4:12:119,12,0	1/1:0,4:4:12:121,12,0	1/1:0,3:3:9:92,9,0	1/1:0,7:7:18:198,18,0	./.:.:.:.:.	1/1:0,3:3:9:93,9,0	1/1:0,3:3:9:89,9,0	1/1:0,1:1:3:32,3,0	1/1:0,2:2:6:64,6,0	0/0:7,0:7:21:0,21,211	0/0:2,0:2:6:0,6,59	0/0:5,0:5:15:0,15,157	0/0:4,0:4:12:0,12,123	0/0:2,0:2:6:0,6,61	0/0:1,0:1:3:0,3,31	0/0:3,0:3:9:0,9,89	0/0:2,0:2:6:0,6,59	0/0:2,0:2:6:0,6,63	0/0:1,0:1:3:0,3,30	0/0:1,0:1:3:0,3,32	0/0:4,0:4:6:0,6,75	0/0:5,0:5:9:0,9,108	0/0:2,0:2:3:0,3,24	0/0:2,0:2:3:0,3,45	0/0:5,0:5:15:0,15,154	0/0:1,0:1:3:0,3,32	0/0:4,0:4:6:0,6,89	0/0:20,0:20:60:0,60,633
chr0	130060165	.	A	T	13856.3	.	AC=159;AF=0.612;AN=260;BaseQRankSum=-0.085;DP=847;Dels=0.00;FS=48.218;HaplotypeScore=0.2580;InbreedingCoeff=0.7763;MLEAC=151;MLEAF=0.581;MQ=57.77;MQ0=0;MQRankSum=-2.210;QD=27.88;ReadPosRankSum=5.361	GT:AD:DP:GQ:PL	1/1:0,31:31:93:983,93,0	0/0:22,0:22:66:0,66,687	1/1:0,12:12:36:363,36,0	1/1:0,33:33:96:997,96,0	1/1:0,12:12:33:344,33,0	1/1:0,15:15:42:428,42,0	1/1:0,16:16:48:484,48,0	1/1:0,3:3:9:87,9,0	./.:.:.:.:.	0/1:1,8:9:8:184,0,8	1/1:0,2:2:6:63,6,0	0/0:17,0:17:48:0,48,518	1/1:0,7:7:21:213,21,0	1/1:0,2:2:6:65,6,0	1/1:0,15:15:39:432,39,0	1/1:0,14:14:42:427,42,0	1/1:0,10:10:30:310,30,0	1/1:0,2:2:6:62,6,0	0/0:5,0:5:12:0,12,133	0/0:12,0:12:36:0,36,351	0/0:1,0:1:3:0,3,32	0/0:21,0:21:57:0,57,626	0/0:6,0:6:18:0,18,179	0/0:9,0:9:27:0,27,283	1/1:0,3:3:9:86,9,0	0/0:17,0:17:51:0,51,520	1/1:0,15:15:42:451,42,0	1/1:0,5:5:15:140,15,0	1/1:0,3:3:9:88,9,0	1/1:0,27:27:75:787,75,0	1/1:0,3:3:9:77,9,0	1/1:0,3:3:9:100,9,0	1/1:0,10:10:30:309,30,0	1/1:0,4:4:12:115,12,0	0/0:10,0:10:30:0,30,308	1/1:0,2:2:6:61,6,0	0/0:11,0:11:30:0,30,328	1/1:0,12:12:36:369,36,0	1/1:0,12:12:36:369,36,0	1/1:0,2:2:6:53,6,0	1/1:0,3:3:9:87,9,0	1/1:0,14:14:39:414,39,0	1/1:0,8:8:21:224,21,0	0/0:15,0:15:42:0,42,436	0/0:18,0:18:48:0,48,516	1/1:0,18:18:48:516,48,0	1/1:0,5:5:15:155,15,0	0/0:1,0:1:3:0,3,31	1/1:0,1:1:3:31,3,0	1/1:0,2:2:3:45,3,0	1/1:0,2:2:6:62,6,0	1/1:0,3:3:6:74,6,0	1/1:0,6:6:18:184,18,0	1/1:0,2:2:6:61,6,0	0/0:7,0:7:21:0,21,213	1/1:0,4:4:12:118,12,0	0/0:4,0:4:12:0,12,123	0/0:5,0:5:15:0,15,161	1/1:0,1:1:3:31,3,0	0/0:5,0:5:12:0,12,140	1/1:0,2:2:6:63,6,0	1/1:0,3:3:9:94,9,0	1/1:0,9:9:27:281,27,0	1/1:0,6:6:18:187,18,0	1/1:0,6:6:18:184,18,0	1/1:0,6:6:18:191,18,0	1/1:0,1:1:3:32,3,0	1/1:0,4:4:12:119,12,0	1/1:0,6:6:18:181,18,0	./.:.:.:.:.	1/1:0,4:4:12:123,12,0	0/0:2,0:2:3:0,3,34	0/0:2,0:2:6:0,6,67	0/0:4,0:4:12:0,12,126	0/0:4,0:4:12:0,12,121	0/0:4,0:4:12:0,12,126	0/0:1,0:1:3:0,3,32	0/0:2,0:2:6:0,6,61	0/0:2,0:2:6:0,6,64	1/1:0,4:4:12:126,12,0	1/1:0,2:2:6:60,6,0	./.:.:.:.:.	0/0:6,0:6:18:0,18,191	0/0:9,0:9:27:0,27,283	1/1:0,1:1:3:30,3,0	1/1:0,8:8:24:243,24,0	1/1:0,2:2:6:64,6,0	1/1:0,3:3:9:92,9,0	1/1:0,2:2:6:65,6,0	1/1:0,3:3:9:84,9,0	./.:.:.:.:.	1/1:0,2:2:6:62,6,0	1/1:0,4:4:12:122,12,0	1/1:0,5:5:15:159,15,0	./.:.:.:.:.	1/1:0,2:2:6:63,6,0	1/1:0,3:3:9:97,9,0	1/1:0,3:3:9:97,9,0	1/1:0,3:3:9:93,9,0	1/1:0,2:2:6:62,6,0	1/1:0,3:3:9:85,9,0	1/1:0,1:1:3:31,3,0	1/1:0,2:2:6:65,6,0	0/0:4,0:4:12:0,12,121	0/0:1,0:1:3:0,3,30	0/0:3,0:3:9:0,9,97	1/1:0,3:3:9:82,9,0	0/0:7,0:7:18:0,18,203	1/1:0,4:4:12:117,12,0	1/1:0,3:3:9:89,9,0	1/1:0,6:6:18:184,18,0	1/1:0,4:4:12:116,12,0	1/1:0,7:7:21:213,21,0	1/1:0,6:6:18:183,18,0	1/1:0,4:4:12:128,12,0	./.:.:.:.:.	1/1:0,1:1:3:31,3,0	1/1:0,4:4:12:126,12,0	0/0:3,0:3:9:0,9,93	0/0:2,0:2:6:0,6,67	0/0:3,0:3:9:0,9,90	0/0:7,0:7:21:0,21,212	0/0:7,0:8:15:0,15,184	0/0:2,0:2:6:0,6,61	0/0:5,0:5:15:0,15,156	0/0:3,0:3:9:0,9,90	0/0:6,0:6:18:0,18,188	0/0:1,0:1:3:0,3,32	0/0:2,0:2:6:0,6,64	0/0:8,0:8:12:0,12,165	0/0:5,0:5:6:0,6,76	0/0:6,0:6:9:0,9,121	0/0:4,0:4:6:0,6,75	0/0:10,0:10:18:0,18,240	0/0:4,0:4:6:0,6,89	./.:.:.:.:.	0/0:34,0:34:99:0,102,1131
chr0	130060178	.	A	G	16599.9	.	AC=163;AF=0.627;AN=260;BaseQRankSum=-1.437;DP=919;Dels=0.00;FS=2.736;HaplotypeScore=0.2465;InbreedingCoeff=0.7872;MLEAC=166;MLEAF=0.638;MQ=57.67;MQ0=0;MQRankSum=0.464;QD=28.67;ReadPosRankSum=0.910	GT:AD:DP:GQ:PL	1/1:2,26:28:41:781,41,0	0/0:17,0:17:48:0,48,502	1/1:0,14:14:42:430,42,0	1/1:0,44:44:99:1338,129,0	1/1:0,11:11:30:324,30,0	1/1:0,16:16:48:471,48,0	1/1:0,14:14:42:427,42,0	1/1:0,5:5:15:147,15,0	1/1:0,1:1:3:31,3,0	0/1:1,9:10:1:241,0,1	1/1:0,2:2:6:63,6,0	0/0:15,0:15:42:0,42,449	1/1:0,11:11:33:345,33,0	1/1:0,1:1:3:32,3,0	1/1:0,17:17:45:493,45,0	1/1:0,20:20:60:620,60,0	1/1:0,14:14:42:437,42,0	1/1:0,3:3:9:95,9,0	0/0:6,0:6:18:0,18,179	0/0:11,0:11:33:0,33,320	0/0:1,0:1:3:0,3,33	0/0:17,0:17:45:0,45,499	0/0:10,0:10:27:0,27,285	0/0:12,0:12:36:0,36,374	1/1:0,3:3:9:83,9,0	0/0:21,0:21:63:0,63,639	1/1:0,18:18:51:550,51,0	1/1:0,6:6:18:169,18,0	1/1:0,4:4:12:120,12,0	1/1:1,28:29:55:833,55,0	1/1:0,4:4:12:105,12,0	1/1:0,3:3:9:93,9,0	1/1:0,16:16:45:470,45,0	1/1:0,3:3:9:84,9,0	0/0:6,0:6:18:0,18,184	1/1:0,3:3:9:94,9,0	0/0:12,0:12:36:0,36,371	1/1:0,15:15:42:424,42,0	1/1:0,13:13:39:393,39,0	1/1:0,2:2:6:54,6,0	1/1:0,3:3:9:87,9,0	1/1:0,16:16:45:478,45,0	1/1:0,13:13:36:388,36,0	0/0:10,0:10:24:0,24,258	0/0:19,0:19:48:0,48,538	1/1:0,22:22:63:660,63,0	1/1:0,5:5:15:155,15,0	0/0:2,0:2:6:0,6,64	1/1:0,1:1:3:30,3,0	1/1:0,2:2:3:45,3,0	1/1:0,2:2:6:63,6,0	1/1:0,3:3:6:75,6,0	1/1:0,9:9:27:280,27,0	1/1:0,2:2:6:56,6,0	0/0:8,0:8:24:0,24,240	1/1:0,4:4:12:120,12,0	0/0:4,0:4:12:0,12,118	0/0:4,0:4:12:0,12,120	1/1:0,1:1:3:30,3,0	0/0:1,0:1:3:0,3,32	1/1:0,4:4:12:134,12,0	1/1:0,3:3:9:90,9,0	1/1:0,11:11:33:347,33,0	1/1:0,6:6:18:183,18,0	1/1:0,10:10:30:303,30,0	1/1:0,4:4:12:121,12,0	1/1:0,2:2:6:65,6,0	1/1:0,6:6:18:183,18,0	1/1:0,6:6:18:189,18,0	./.:.:.:.:.	1/1:0,4:4:12:118,12,0	0/0:1,0:1:3:0,3,32	./.:.:.:.:.	0/0:4,0:4:12:0,12,124	0/0:5,0:5:15:0,15,150	0/0:3,0:3:9:0,9,90	0/0:4,0:4:6:0,6,89	0/0:3,0:3:9:0,9,91	0/0:2,0:2:6:0,6,63	1/1:0,5:5:15:159,15,0	1/1:0,3:3:9:96,9,0	./.:.:.:.:.	0/0:6,0:6:18:0,18,185	0/0:7,0:7:18:0,18,188	1/1:0,2:2:6:55,6,0	1/1:0,8:8:24:247,24,0	1/1:0,2:2:6:60,6,0	1/1:0,4:4:12:124,12,0	1/1:0,1:1:3:30,3,0	1/1:0,3:3:9:81,9,0	./.:.:.:.:.	1/1:0,2:2:6:61,6,0	1/1:0,4:4:12:121,12,0	1/1:0,6:6:18:183,18,0	./.:.:.:.:.	1/1:0,3:3:9:93,9,0	1/1:0,5:5:15:154,15,0	1/1:0,3:3:9:87,9,0	1/1:0,5:5:15:157,15,0	1/1:0,2:2:6:65,6,0	1/1:0,3:3:9:82,9,0	1/1:0,1:1:3:33,3,0	1/1:0,4:4:12:127,12,0	0/0:6,0:6:18:0,18,191	0/0:1,0:1:3:0,3,32	0/0:2,0:2:6:0,6,61	1/1:0,3:3:9:85,9,0	0/0:5,0:5:12:0,12,136	1/1:0,5:5:15:147,15,0	1/1:0,4:4:12:121,12,0	1/1:0,5:5:15:147,15,0	1/1:0,5:5:15:150,15,0	1/1:0,7:7:21:204,21,0	1/1:0,6:6:18:180,18,0	1/1:0,4:4:12:122,12,0	1/1:0,1:1:3:32,3,0	1/1:0,2:2:6:62,6,0	1/1:0,2:2:3:29,3,0	0/0:2,0:2:6:0,6,60	./.:.:.:.:.	0/0:4,0:4:12:0,12,126	0/0:7,0:7:21:0,21,212	0/0:7,0:7:15:0,15,169	0/0:2,0:2:6:0,6,63	0/0:1,0:1:3:0,3,29	0/0:4,0:4:9:0,9,92	0/0:6,0:6:18:0,18,187	./.:.:.:.:.	0/0:5,0:5:15:0,15,151	0/0:8,0:8:12:0,12,139	0/0:4,1:5:9:0,9,104	0/0:5,1:6:6:0,6,76	0/0:4,0:4:6:0,6,89	0/0:10,0:10:18:0,18,213	0/0:4,0:4:6:0,6,89	0/0:2,0:2:3:0,3,45	0/0:38,0:38:99:0,114,1262
chr0	130060208	.	C	T	17070.5	.	AC=164;AF=0.636;AN=258;BaseQRankSum=-4.968;DP=980;Dels=0.00;FS=4.469;HaplotypeScore=0.2712;InbreedingCoeff=0.8035;MLEAC=162;MLEAF=0.628;MQ=57.98;MQ0=0;MQRankSum=0.818;QD=28.93;ReadPosRankSum=0.448	GT:AD:DP:GQ:PL	1/1:2,24:26:35:733,35,0	0/0:19,0:19:54:0,54,571	1/1:0,20:20:57:601,57,0	1/1:0,49:49:99:1495,147,0	1/1:0,12:12:36:375,36,0	1/1:0,15:15:45:467,45,0	1/1:0,13:13:39:397,39,0	1/1:0,2:2:6:64,6,0	1/1:0,1:1:3:32,3,0	1/1:1,14:15:12:398,12,0	1/1:0,1:1:3:29,3,0	0/0:17,0:17:48:0,48,522	1/1:0,14:14:42:425,42,0	1/1:0,1:1:3:31,3,0	1/1:0,26:26:75:787,75,0	1/1:0,19:19:57:588,57,0	1/1:0,22:22:66:667,66,0	1/1:0,2:2:6:62,6,0	0/0:5,0:5:15:0,15,156	0/0:11,0:11:30:0,30,323	0/0:1,0:1:3:0,3,35	0/0:19,0:19:48:0,48,528	0/0:20,0:20:54:0,54,589	0/0:15,0:15:45:0,45,467	./.:.:.:.:.	0/0:27,0:27:75:0,75,806	1/1:0,19:19:57:579,57,0	1/1:0,5:5:15:147,15,0	1/1:0,3:3:9:86,9,0	1/1:0,29:29:84:882,84,0	1/1:0,4:4:12:105,12,0	1/1:0,1:1:3:31,3,0	1/1:0,15:15:45:464,45,0	1/1:0,3:3:9:86,9,0	0/0:5,0:5:15:0,15,153	1/1:0,2:2:6:64,6,0	0/0:15,0:15:42:0,42,447	1/1:0,11:11:33:338,33,0	1/1:0,11:11:30:320,30,0	1/1:0,3:3:9:86,9,0	1/1:0,2:2:6:49,6,0	1/1:0,16:16:48:487,48,0	1/1:0,14:14:39:413,39,0	0/0:15,0:15:36:0,36,395	0/0:22,0:22:57:0,57,635	1/1:0,21:21:63:649,63,0	1/1:0,6:6:18:181,18,0	0/0:2,0:2:6:0,6,63	1/1:0,2:2:6:58,6,0	1/1:0,1:1:3:32,3,0	1/1:0,2:2:6:63,6,0	1/1:0,1:1:3:32,3,0	1/1:0,9:9:27:265,27,0	1/1:0,3:3:9:92,9,0	0/0:4,0:4:12:0,12,124	1/1:0,4:4:12:126,12,0	0/0:6,0:6:15:0,15,167	0/0:4,0:4:12:0,12,130	1/1:0,1:1:3:32,3,0	0/0:3,0:3:9:0,9,89	1/1:0,5:5:15:149,15,0	1/1:0,3:3:9:91,9,0	1/1:0,13:13:39:391,39,0	1/1:0,5:5:15:157,15,0	1/1:0,7:7:21:216,21,0	1/1:0,3:3:9:97,9,0	1/1:0,3:3:9:90,9,0	1/1:0,4:4:12:122,12,0	1/1:0,7:7:18:198,18,0	./.:.:.:.:.	1/1:0,6:6:18:183,18,0	./.:.:.:.:.	./.:.:.:.:.	0/0:5,0:5:15:0,15,146	0/0:4,0:4:12:0,12,134	0/0:6,0:6:18:0,18,193	0/0:4,0:4:6:0,6,89	0/0:4,0:4:12:0,12,127	0/0:2,0:2:6:0,6,57	1/1:0,4:4:12:122,12,0	1/1:0,2:2:6:59,6,0	./.:.:.:.:.	0/0:5,0:5:15:0,15,157	0/0:8,0:8:21:0,21,220	1/1:0,5:5:12:139,12,0	1/1:0,6:6:18:181,18,0	1/1:0,1:1:3:30,3,0	1/1:0,4:4:12:116,12,0	1/1:0,1:1:3:32,3,0	1/1:0,3:3:9:84,9,0	./.:.:.:.:.	1/1:0,2:2:6:61,6,0	1/1:0,7:7:18:204,18,0	1/1:0,5:5:12:140,12,0	1/1:0,1:1:3:31,3,0	1/1:0,5:5:15:160,15,0	1/1:0,5:5:15:159,15,0	1/1:0,1:1:3:31,3,0	1/1:0,5:5:15:152,15,0	1/1:0,2:2:6:62,6,0	1/1:0,2:2:6:52,6,0	1/1:0,1:1:3:30,3,0	1/1:0,5:5:15:150,15,0	0/0:5,0:5:15:0,15,152	0/0:1,0:1:3:0,3,29	0/0:5,0:5:15:0,15,154	1/1:0,4:4:12:116,12,0	0/0:5,0:5:12:0,12,139	1/1:0,5:5:15:141,15,0	1/1:0,2:2:6:61,6,0	1/1:0,4:4:12:122,12,0	1/1:0,5:5:15:144,15,0	1/1:0,5:5:15:151,15,0	1/1:0,5:5:15:158,15,0	1/1:0,4:4:12:122,12,0	1/1:0,2:2:6:60,6,0	1/1:0,1:1:3:32,3,0	1/1:0,4:4:9:106,9,0	0/0:2,0:2:6:0,6,64	./.:.:.:.:.	0/0:5,0:5:15:0,15,156	0/0:4,0:4:12:0,12,127	0/0:8,0:8:21:0,21,222	0/0:5,0:5:15:0,15,153	./.:.:.:.:.	0/0:6,0:6:15:0,15,172	0/0:4,0:4:12:0,12,120	0/0:3,0:3:9:0,9,89	0/0:4,0:4:12:0,12,126	0/0:12,0:12:18:0,18,253	0/0:5,0:5:9:0,9,96	0/0:6,0:6:9:0,9,134	0/0:4,0:4:6:0,6,89	0/0:10,0:10:18:0,18,241	0/0:6,0:6:9:0,9,118	0/0:5,0:5:9:0,9,120	0/0:37,0:37:99:0,111,1241
chr0	130060303	.	T	C	14696	.	AC=160;AF=0.635;AN=252;BaseQRankSum=8.366;DP=800;Dels=0.00;FS=30.060;HaplotypeScore=0.1139;InbreedingCoeff=0.7928;MLEAC=160;MLEAF=0.635;MQ=58.15;MQ0=0;MQRankSum=-0.447;QD=29.63;ReadPosRankSum=-3.578	GT:AD:DP:GQ:PL	1/1:0,22:22:66:720,66,0	0/0:10,0:10:30:0,30,297	1/1:0,14:14:42:446,42,0	1/1:0,38:38:99:1188,111,0	1/1:0,9:9:27:284,27,0	1/1:0,14:14:42:434,42,0	1/1:0,15:16:45:481,45,0	1/1:0,1:1:3:31,3,0	1/1:0,2:2:6:64,6,0	1/1:0,13:13:36:392,36,0	1/1:0,5:5:15:162,15,0	0/0:14,0:14:39:0,39,408	1/1:0,15:15:45:475,45,0	1/1:0,1:1:3:34,3,0	1/1:0,8:8:24:250,24,0	1/1:0,14:14:39:422,39,0	1/1:0,17:17:48:512,48,0	1/1:0,2:2:6:63,6,0	0/0:5,0:5:9:0,9,119	0/0:3,0:3:9:0,9,87	0/0:5,0:5:15:0,15,153	0/0:8,0:8:21:0,21,219	0/0:14,0:14:39:0,39,409	0/0:15,0:15:45:0,45,445	./.:.:.:.:.	0/0:10,0:10:30:0,30,298	1/1:0,11:11:33:339,33,0	1/1:0,2:2:6:64,6,0	1/1:0,4:4:12:126,12,0	1/1:0,8:8:24:252,24,0	./.:.:.:.:.	1/1:0,1:1:3:35,3,0	1/1:0,12:12:33:353,33,0	1/1:0,4:4:12:129,12,0	0/0:14,0:14:39:0,39,409	1/1:0,2:2:6:64,6,0	0/0:10,0:10:30:0,30,306	1/1:0,11:11:30:324,30,0	1/1:0,7:7:21:222,21,0	1/1:0,2:2:6:66,6,0	1/1:0,4:4:12:114,12,0	1/1:0,12:12:33:357,33,0	1/1:0,15:15:42:456,42,0	0/0:13,0:13:39:0,39,397	0/0:17,0:17:48:0,48,494	1/1:0,14:14:36:405,36,0	1/1:0,15:15:42:466,42,0	0/0:4,0:4:12:0,12,136	1/1:0,2:2:6:60,6,0	1/1:0,2:2:6:60,6,0	1/1:0,2:2:6:63,6,0	1/1:0,3:3:9:95,9,0	1/1:0,4:4:12:126,12,0	1/1:0,1:1:3:32,3,0	0/0:5,0:5:15:0,15,152	./.:.:.:.:.	0/0:2,0:2:6:0,6,61	0/0:9,0:9:27:0,27,272	1/1:0,1:1:3:32,3,0	0/0:3,0:3:9:0,9,91	1/1:0,4:4:12:122,12,0	1/1:0,5:5:15:160,15,0	1/1:0,10:10:30:315,30,0	1/1:0,3:3:9:94,9,0	1/1:0,6:6:18:190,18,0	1/1:0,4:4:9:109,9,0	1/1:0,2:2:6:62,6,0	1/1:0,7:7:21:218,21,0	1/1:0,5:5:12:139,12,0	1/1:1,3:4:9:94,9,0	1/1:0,1:1:3:31,3,0	0/0:4,0:4:12:0,12,122	0/0:2,0:2:6:0,6,60	0/0:3,0:3:9:0,9,90	0/0:3,0:3:9:0,9,90	0/0:3,0:3:9:0,9,90	./.:.:.:.:.	0/0:3,0:3:9:0,9,91	./.:.:.:.:.	1/1:0,2:2:6:67,6,0	1/1:0,1:1:3:32,3,0	./.:.:.:.:.	0/0:5,0:5:15:0,15,144	0/0:7,0:7:21:0,21,201	1/1:0,3:3:9:93,9,0	1/1:0,6:6:18:195,18,0	1/1:0,3:3:9:96,9,0	1/1:0,2:2:6:65,6,0	1/1:0,7:7:21:218,21,0	1/1:0,4:4:12:120,12,0	1/1:0,2:2:6:69,6,0	1/1:0,4:4:12:122,12,0	1/1:0,4:4:12:132,12,0	1/1:0,4:4:12:126,12,0	1/1:0,1:1:3:32,3,0	1/1:0,4:4:12:121,12,0	1/1:0,3:3:6:67,6,0	1/1:0,2:2:6:64,6,0	1/1:0,5:5:15:156,15,0	./.:.:.:.:.	1/1:0,12:12:36:376,36,0	1/1:0,2:2:6:64,6,0	./.:.:.:.:.	0/0:6,0:6:18:0,18,178	./.:.:.:.:.	0/0:4,0:4:12:0,12,122	1/1:0,8:8:24:261,24,0	0/0:9,0:9:27:0,27,267	1/1:0,2:2:6:68,6,0	1/1:0,3:3:9:92,9,0	1/1:0,4:4:12:124,12,0	1/1:0,2:2:6:68,6,0	1/1:0,6:6:18:188,18,0	1/1:0,7:7:18:203,18,0	1/1:0,5:5:15:154,15,0	1/1:0,4:4:12:124,12,0	1/1:0,1:1:3:31,3,0	1/1:0,2:2:6:62,6,0	0/0:4,0:4:12:0,12,118	0/0:1,0:1:3:0,3,29	0/0:2,0:2:3:0,3,32	0/0:1,0:1:3:0,3,32	0/0:6,0:6:15:0,15,160	0/0:2,0:2:6:0,6,59	0/0:4,0:4:12:0,12,120	0/0:5,0:5:15:0,15,149	0/0:4,0:4:12:0,12,121	./.:.:.:.:.	./.:.:.:.:.	0/0:10,0:10:15:0,15,223	0/0:3,0:3:6:0,6,76	0/0:3,0:3:6:0,6,75	0/0:2,0:2:3:0,3,45	0/0:10,0:10:18:0,18,240	0/0:5,0:5:9:0,9,120	0/0:6,0:6:9:0,9,134	0/0:26,0:26:78:0,78,868
chr0	130060309	.	A	C	13346.9	.	AC=156;AF=0.629;AN=248;BaseQRankSum=1.153;DP=766;Dels=0.00;FS=7.409;HaplotypeScore=0.1398;InbreedingCoeff=0.7843;MLEAC=145;MLEAF=0.585;MQ=58.10;MQ0=0;MQRankSum=-1.029;QD=28.70;ReadPosRankSum=-4.162	GT:AD:DP:GQ:PL	1/1:0,23:23:69:732,69,0	0/0:9,0:10:27:0,27,279	1/1:0,14:14:42:449,42,0	1/1:0,31:31:90:963,90,0	1/1:0,7:7:21:222,21,0	1/1:0,13:13:39:409,39,0	1/1:0,14:14:39:421,39,0	1/1:0,1:1:3:31,3,0	1/1:0,2:2:6:65,6,0	1/1:0,13:13:33:380,33,0	1/1:0,5:5:15:162,15,0	0/0:13,0:13:36:0,36,385	1/1:0,14:14:39:426,39,0	./.:.:.:.:.	1/1:0,7:7:18:204,18,0	1/1:0,12:12:33:363,33,0	1/1:0,13:13:39:410,39,0	1/1:0,2:2:6:64,6,0	0/0:5,0:5:9:0,9,120	0/0:3,0:3:9:0,9,91	0/0:5,0:5:15:0,15,162	0/0:8,0:8:21:0,21,228	0/0:14,0:14:39:0,39,420	0/0:17,0:17:51:0,51,530	./.:.:.:.:.	0/0:10,0:10:30:0,30,311	1/1:0,11:11:33:347,33,0	1/1:0,2:2:6:64,6,0	1/1:0,3:3:9:99,9,0	1/1:0,6:6:18:188,18,0	./.:.:.:.:.	1/1:0,2:2:6:64,6,0	1/1:0,13:13:39:406,39,0	1/1:0,2:2:6:66,6,0	0/0:13,0:14:33:0,33,354	1/1:0,1:1:3:32,3,0	0/0:9,0:9:27:0,27,269	1/1:0,13:13:36:379,36,0	1/1:0,10:10:30:307,30,0	1/1:0,2:2:6:64,6,0	1/1:0,3:3:9:95,9,0	1/1:0,13:13:36:394,36,0	1/1:0,16:16:48:494,48,0	0/0:13,0:13:39:0,39,409	0/0:17,0:17:48:0,48,525	1/1:0,16:16:42:471,42,0	1/1:0,13:13:36:395,36,0	0/0:4,0:4:12:0,12,136	./.:.:.:.:.	1/1:0,3:3:6:76,6,0	1/1:0,2:2:6:62,6,0	1/1:0,3:3:9:95,9,0	1/1:0,4:4:12:127,12,0	1/1:0,1:1:3:32,3,0	0/0:3,0:3:9:0,9,93	./.:.:.:.:.	0/0:1,0:1:3:0,3,32	0/0:9,0:9:27:0,27,281	1/1:0,1:1:3:31,3,0	0/0:3,0:3:9:0,9,92	1/1:0,4:4:12:125,12,0	1/1:0,4:4:12:125,12,0	1/1:0,8:8:24:250,24,0	1/1:0,2:2:6:65,6,0	1/1:0,7:7:21:218,21,0	1/1:0,4:4:9:107,9,0	1/1:0,1:1:3:32,3,0	1/1:0,7:7:21:220,21,0	1/1:0,6:6:15:173,15,0	1/1:0,3:4:9:85,9,0	1/1:0,2:2:6:59,6,0	0/0:5,0:5:15:0,15,156	0/0:3,0:3:9:0,9,94	0/0:3,0:3:9:0,9,96	0/0:3,0:3:9:0,9,91	0/0:3,0:3:9:0,9,92	./.:.:.:.:.	0/0:3,0:3:9:0,9,91	./.:.:.:.:.	1/1:0,2:2:6:63,6,0	1/1:0,1:1:3:32,3,0	./.:.:.:.:.	0/0:4,0:4:12:0,12,132	0/0:7,0:7:21:0,21,218	1/1:0,2:2:6:62,6,0	1/1:0,6:6:18:195,18,0	1/1:0,3:3:9:93,9,0	1/1:0,2:2:6:67,6,0	1/1:0,7:7:21:222,21,0	1/1:0,4:4:12:116,12,0	1/1:0,2:2:6:62,6,0	1/1:0,2:2:6:64,6,0	1/1:0,4:4:12:126,12,0	1/1:0,4:4:12:115,12,0	1/1:0,1:1:3:32,3,0	1/1:0,4:4:12:125,12,0	1/1:0,3:3:9:95,9,0	1/1:0,2:2:6:63,6,0	1/1:0,5:5:15:156,15,0	./.:.:.:.:.	1/1:0,11:11:33:343,33,0	1/1:0,2:2:6:63,6,0	./.:.:.:.:.	0/0:5,0:5:12:0,12,129	./.:.:.:.:.	0/0:4,0:4:12:0,12,128	1/1:0,5:5:15:161,15,0	0/0:9,0:9:27:0,27,275	1/1:0,2:2:6:66,6,0	1/1:0,2:2:6:59,6,0	1/1:0,4:4:12:126,12,0	1/1:0,2:2:6:67,6,0	1/1:0,6:6:18:187,18,0	1/1:0,6:6:15:172,15,0	1/1:0,4:4:12:130,12,0	1/1:0,4:4:12:126,12,0	1/1:0,1:1:3:32,3,0	1/1:0,2:2:6:61,6,0	0/0:4,0:4:12:0,12,120	0/0:1,0:1:3:0,3,31	0/0:3,0:3:6:0,6,65	0/0:1,0:1:3:0,3,32	0/0:5,0:5:12:0,12,139	0/0:2,0:2:6:0,6,61	0/0:3,0:3:9:0,9,92	0/0:5,0:5:15:0,15,153	0/0:4,0:4:12:0,12,123	./.:.:.:.:.	./.:.:.:.:.	0/0:10,0:10:15:0,15,210	0/0:3,0:3:3:0,3,45	0/0:3,0:3:6:0,6,76	0/0:2,0:2:3:0,3,45	0/0:10,0:10:18:0,18,240	0/0:5,0:5:9:0,9,121	0/0:6,0:6:9:0,9,134	0/0:27,0:27:78:0,78,874
chr0	130060344	.	A	G	15358.9	.	AC=158;AF=0.612;AN=258;BaseQRankSum=-3.769;DP=878;Dels=0.00;FS=9.596;HaplotypeScore=0.1107;InbreedingCoeff=0.7917;MLEAC=160;MLEAF=0.620;MQ=58.07;MQ0=0;MQRankSum=-1.126;QD=28.34;ReadPosRankSum=-1.429	GT:AD:DP:GQ:PL	1/1:0,29:29:81:877,81,0	0/0:17,0:17:45:0,45,506	1/1:0,13:13:39:390,39,0	1/1:0,38:39:99:1127,108,0	1/1:0,7:7:21:209,21,0	1/1:0,15:15:45:459,45,0	1/1:0,15:15:42:441,42,0	1/1:0,2:2:6:61,6,0	1/1:0,3:3:9:93,9,0	1/1:0,16:16:42:459,42,0	1/1:0,3:3:9:95,9,0	0/0:14,0:14:42:0,42,448	1/1:0,18:18:45:513,45,0	./.:.:.:.:.	1/1:0,13:13:36:380,36,0	1/1:0,15:15:39:426,39,0	1/1:0,14:14:39:411,39,0	1/1:0,4:4:12:130,12,0	0/0:7,0:7:15:0,15,183	0/0:5,0:5:15:0,15,153	0/0:6,0:6:18:0,18,192	0/0:14,0:14:33:0,33,388	0/0:22,0:22:60:0,60,657	0/0:15,0:15:45:0,45,470	1/1:0,1:1:3:22,3,0	0/0:8,0:8:24:0,24,250	1/1:0,14:14:39:412,39,0	1/1:0,2:2:6:65,6,0	1/1:0,4:4:12:129,12,0	1/1:0,8:8:24:244,24,0	1/1:0,1:1:3:30,3,0	1/1:0,1:1:3:33,3,0	1/1:0,15:15:45:454,45,0	1/1:0,3:3:9:101,9,0	0/0:15,0:15:42:0,42,469	1/1:0,4:4:12:133,12,0	0/0:10,0:10:30:0,30,312	1/1:0,12:12:30:337,30,0	1/1:0,16:16:48:479,48,0	./.:.:.:.:.	1/1:0,6:6:18:192,18,0	1/1:0,12:12:36:375,36,0	1/1:0,20:20:60:610,60,0	0/0:12,0:12:36:0,36,370	0/0:18,0:18:51:0,51,540	1/1:0,17:17:45:478,45,0	1/1:0,12:12:33:349,33,0	0/0:6,0:6:18:0,18,198	./.:.:.:.:.	1/1:0,3:3:6:77,6,0	1/1:0,2:2:6:63,6,0	1/1:0,3:3:9:92,9,0	1/1:0,5:6:12:140,12,0	1/1:0,2:2:6:61,6,0	0/0:4,0:4:12:0,12,128	1/1:0,5:5:15:160,15,0	0/0:2,0:2:6:0,6,60	0/0:8,0:8:24:0,24,248	1/1:0,1:1:3:31,3,0	0/0:3,0:3:9:0,9,97	1/1:0,3:3:9:93,9,0	1/1:0,6:6:18:177,18,0	1/1:0,7:7:21:203,21,0	1/1:0,4:4:9:110,9,0	1/1:0,7:7:21:220,21,0	1/1:0,3:3:9:90,9,0	1/1:0,1:1:3:32,3,0	1/1:0,7:7:18:176,18,0	1/1:0,9:9:24:269,24,0	1/1:0,2:2:6:62,6,0	1/1:0,6:6:12:152,12,0	0/0:6,0:6:18:0,18,178	0/0:2,0:2:6:0,6,61	0/0:2,0:2:6:0,6,59	0/0:3,0:3:9:0,9,92	0/0:4,0:4:12:0,12,119	./.:.:.:.:.	0/0:2,0:2:6:0,6,63	0/0:2,0:2:6:0,6,63	1/1:0,2:2:6:61,6,0	1/1:0,2:2:6:61,6,0	./.:.:.:.:.	0/0:5,0:5:15:0,15,161	0/0:9,0:9:27:0,27,282	1/1:0,2:2:6:59,6,0	1/1:0,7:7:21:215,21,0	1/1:0,3:3:9:89,9,0	1/1:0,4:4:12:125,12,0	1/1:0,8:8:21:218,21,0	1/1:0,8:8:24:233,24,0	1/1:0,1:1:3:31,3,0	1/1:0,2:2:6:62,6,0	1/1:0,1:1:3:32,3,0	1/1:0,4:4:12:128,12,0	1/1:0,1:1:3:32,3,0	1/1:0,3:3:9:92,9,0	1/1:0,2:2:6:60,6,0	1/1:0,2:2:6:63,6,0	1/1:0,6:6:15:168,15,0	./.:.:.:.:.	1/1:0,6:6:18:186,18,0	1/1:0,4:4:12:125,12,0	1/1:0,3:3:9:88,9,0	0/0:3,0:3:9:0,9,95	0/0:1,0:1:3:0,3,32	0/0:4,0:4:12:0,12,122	1/1:0,2:2:6:65,6,0	0/0:10,0:10:30:0,30,314	./.:.:.:.:.	1/1:0,4:4:9:108,9,0	1/1:0,4:4:12:122,12,0	./.:.:.:.:.	1/1:0,11:11:27:309,27,0	1/1:0,4:4:9:109,9,0	1/1:0,5:5:15:157,15,0	1/1:0,4:4:12:120,12,0	1/1:0,2:2:3:45,3,0	1/1:0,4:4:12:119,12,0	0/0:4,0:4:12:0,12,128	0/0:2,0:2:6:0,6,67	0/0:3,0:3:9:0,9,92	0/0:2,0:2:6:0,6,64	0/0:4,0:4:9:0,9,109	0/0:2,0:2:6:0,6,69	0/0:4,0:4:12:0,12,130	0/0:5,0:5:15:0,15,151	0/0:4,0:4:12:0,12,130	0/0:1,0:1:3:0,3,32	0/0:1,0:1:3:0,3,32	0/0:10,0:10:15:0,15,223	0/0:3,0:3:6:0,6,76	0/0:1,0:1:3:0,3,30	0/0:2,0:2:3:0,3,45	0/0:9,0:9:18:0,18,223	0/0:5,0:5:9:0,9,120	0/0:2,0:2:3:0,3,45	0/0:33,0:33:99:0,99,1130
chr0	130060382	.	T	C	15100.7	.	AC=168;AF=0.632;AN=266;BaseQRankSum=-5.264;DP=836;Dels=0.00;FS=5.159;HaplotypeScore=0.0880;InbreedingCoeff=0.7794;MLEAC=171;MLEAF=0.643;MQ=58.02;MQ0=0;MQRankSum=-2.771;QD=28.49;ReadPosRankSum=-3.567	GT:AD:DP:GQ:PL	1/1:0,29:29:84:889,84,0	0/0:15,0:15:39:0,39,437	1/1:0,12:12:36:357,36,0	1/1:0,32:32:90:940,90,0	1/1:0,14:14:39:399,39,0	1/1:0,8:8:24:244,24,0	1/1:0,10:10:30:303,30,0	1/1:0,4:4:12:130,12,0	1/1:0,3:3:9:92,9,0	1/1:0,12:12:36:368,36,0	1/1:0,2:2:6:66,6,0	0/0:14,0:14:42:0,42,442	1/1:0,15:15:42:437,42,0	1/1:0,3:3:9:97,9,0	1/1:0,19:19:54:552,54,0	1/1:0,17:17:45:470,45,0	1/1:0,14:14:39:399,39,0	1/1:0,4:4:12:127,12,0	0/0:4,0:4:12:0,12,123	0/0:4,0:4:12:0,12,123	0/0:3,0:3:9:0,9,98	0/0:14,0:14:33:0,33,381	0/0:21,0:21:60:0,60,636	0/0:14,0:14:42:0,42,446	1/1:0,4:4:12:119,12,0	0/0:5,0:5:15:0,15,153	1/1:0,19:19:54:568,54,0	1/1:0,2:2:6:63,6,0	1/1:0,3:3:9:97,9,0	1/1:0,8:8:24:245,24,0	1/1:0,5:5:15:156,15,0	1/1:0,3:3:9:95,9,0	1/1:0,17:17:48:500,48,0	1/1:0,5:5:15:149,15,0	0/0:9,0:9:24:0,24,270	1/1:0,6:6:18:188,18,0	0/0:12,0:12:36:0,36,379	1/1:0,13:13:39:391,39,0	1/1:0,10:10:30:307,30,0	1/1:0,2:2:6:63,6,0	1/1:0,5:5:15:152,15,0	1/1:0,11:11:33:337,33,0	1/1:0,17:17:51:518,51,0	0/0:13,0:13:39:0,39,402	0/0:11,0:11:33:0,33,342	1/1:0,12:12:33:338,33,0	1/1:0,6:6:18:185,18,0	0/0:4,0:4:12:0,12,134	./.:.:.:.:.	1/1:0,1:1:3:31,3,0	1/1:0,1:1:3:31,3,0	1/1:0,3:3:9:90,9,0	1/1:0,6:7:15:166,15,0	1/1:0,1:1:3:30,3,0	0/0:3,0:3:9:0,9,92	1/1:0,7:7:21:219,21,0	0/0:4,0:4:12:0,12,125	0/0:3,0:3:9:0,9,96	1/1:0,2:2:6:64,6,0	0/0:6,0:6:18:0,18,190	1/1:0,2:2:6:59,6,0	1/1:0,4:4:12:121,12,0	1/1:0,7:7:21:205,21,0	1/1:0,5:5:9:106,9,0	1/1:0,8:8:24:252,24,0	1/1:0,2:2:3:29,3,0	1/1:0,1:1:3:32,3,0	1/1:0,1:1:3:31,3,0	1/1:0,11:11:30:319,30,0	1/1:0,2:2:6:63,6,0	1/1:0,3:3:9:88,9,0	0/0:4,0:4:12:0,12,128	0/0:4,0:4:12:0,12,129	0/0:1,0:1:3:0,3,32	0/0:2,0:2:6:0,6,63	0/0:4,0:4:12:0,12,124	./.:.:.:.:.	0/0:3,0:3:9:0,9,93	0/0:3,0:3:9:0,9,92	1/1:0,4:4:12:125,12,0	1/1:0,1:1:3:31,3,0	./.:.:.:.:.	0/0:8,0:8:24:0,24,260	0/0:8,0:8:24:0,24,246	1/1:0,3:3:9:93,9,0	1/1:0,4:4:12:121,12,0	1/1:0,2:2:6:66,6,0	1/1:0,7:7:21:201,21,0	1/1:0,6:6:15:169,15,0	1/1:0,8:8:24:242,24,0	1/1:0,2:2:6:57,6,0	1/1:0,2:2:6:64,6,0	1/1:0,3:3:9:95,9,0	1/1:0,2:2:6:62,6,0	1/1:0,3:3:9:95,9,0	1/1:0,5:5:15:150,15,0	1/1:0,4:4:12:126,12,0	1/1:0,4:4:12:122,12,0	1/1:0,1:1:3:30,3,0	1/1:0,1:1:3:31,3,0	1/1:0,4:4:12:130,12,0	1/1:0,4:4:12:123,12,0	1/1:0,6:6:15:165,15,0	0/0:3,0:3:9:0,9,95	0/0:1,0:1:3:0,3,32	0/0:3,0:3:9:0,9,89	1/1:0,2:2:6:61,6,0	0/0:6,0:6:18:0,18,183	1/1:0,3:3:9:92,9,0	1/1:0,2:2:6:57,6,0	1/1:0,8:8:21:226,21,0	1/1:0,3:3:9:94,9,0	1/1:0,10:10:27:282,27,0	1/1:0,1:1:3:31,3,0	1/1:0,3:3:9:90,9,0	1/1:0,4:4:12:123,12,0	1/1:0,1:1:3:29,3,0	1/1:0,3:3:9:90,9,0	0/0:3,0:3:9:0,9,97	0/0:2,0:2:6:0,6,61	0/0:6,0:6:18:0,18,188	0/0:2,0:2:6:0,6,62	0/0:3,0:3:9:0,9,95	0/0:1,0:1:3:0,3,31	0/0:3,0:3:9:0,9,92	0/0:5,0:5:15:0,15,157	0/0:5,0:5:15:0,15,159	0/0:1,0:1:3:0,3,31	0/0:1,0:1:3:0,3,31	0/0:4,0:4:6:0,6,89	0/0:3,0:3:6:0,6,75	./.:.:.:.:.	0/0:2,0:2:3:0,3,45	0/0:6,0:6:18:0,18,183	0/0:4,0:4:6:0,6,89	0/0:2,0:2:3:0,3,45	0/0:44,0:44:99:0,132,1526
chr0	130060417	.	C	T	15325.4	.	AC=170;AF=0.634;AN=268;BaseQRankSum=-5.587;DP=860;Dels=0.00;FS=4.017;HaplotypeScore=0.0751;InbreedingCoeff=0.7821;MLEAC=172;MLEAF=0.642;MQ=57.71;MQ0=0;MQRankSum=-0.440;QD=28.70;ReadPosRankSum=0.131	GT:AD:DP:GQ:PL	1/1:0,28:28:81:864,81,0	0/0:13,0:13:39:0,39,410	1/1:0,14:14:42:428,42,0	1/1:0,31:31:90:914,90,0	1/1:0,20:20:60:615,60,0	1/1:0,9:9:27:278,27,0	1/1:0,13:13:36:376,36,0	1/1:0,3:3:9:96,9,0	1/1:0,2:2:6:62,6,0	1/1:0,10:10:30:308,30,0	1/1:0,2:2:6:64,6,0	0/0:15,0:15:45:0,45,475	1/1:0,18:18:51:528,51,0	1/1:0,3:3:9:96,9,0	1/1:0,20:20:57:602,57,0	1/1:0,16:16:45:459,45,0	1/1:0,12:12:33:345,33,0	1/1:0,2:2:6:63,6,0	0/0:1,0:1:3:0,3,31	0/0:7,0:7:21:0,21,216	0/0:5,0:5:15:0,15,164	0/0:10,0:10:24:0,24,283	0/0:26,0:26:78:0,78,827	0/0:23,0:23:57:0,57,651	1/1:0,5:5:15:157,15,0	0/0:8,0:8:21:0,21,239	1/1:0,18:18:48:517,48,0	1/1:0,3:3:9:97,9,0	1/1:0,3:3:9:89,9,0	1/1:0,13:13:39:399,39,0	1/1:0,4:4:12:129,12,0	1/1:0,2:2:6:68,6,0	1/1:0,17:17:48:516,48,0	1/1:0,4:4:12:120,12,0	0/0:15,0:15:42:0,42,451	1/1:0,5:5:12:125,12,0	0/0:16,0:16:48:0,48,505	1/1:0,13:13:39:389,39,0	1/1:0,10:10:30:280,30,0	1/1:0,2:2:6:65,6,0	1/1:0,3:3:9:97,9,0	1/1:0,8:8:24:245,24,0	1/1:0,14:14:36:387,36,0	0/0:14,0:14:39:0,39,430	0/0:7,0:7:21:0,21,228	1/1:0,10:10:27:286,27,0	1/1:0,7:7:18:208,18,0	0/0:2,0:2:6:0,6,62	1/1:0,2:2:6:60,6,0	1/1:0,3:3:9:96,9,0	1/1:0,1:1:3:31,3,0	1/1:0,4:4:12:117,12,0	1/1:0,2:2:6:58,6,0	1/1:0,1:1:3:32,3,0	0/0:4,0:4:12:0,12,119	1/1:0,6:6:18:184,18,0	0/0:4,0:4:12:0,12,126	0/0:4,0:4:12:0,12,130	1/1:0,1:1:3:29,3,0	0/0:7,0:7:21:0,21,217	1/1:0,2:2:6:62,6,0	1/1:0,5:5:15:153,15,0	1/1:0,8:8:24:241,24,0	1/1:0,6:6:15:169,15,0	1/1:0,6:6:18:179,18,0	1/1:0,1:1:3:30,3,0	1/1:0,2:2:6:58,6,0	1/1:0,2:2:6:65,6,0	1/1:0,7:7:21:210,21,0	1/1:0,3:3:9:95,9,0	1/1:0,3:3:6:74,6,0	0/0:3,0:3:9:0,9,97	0/0:3,0:3:9:0,9,92	0/0:2,0:2:6:0,6,65	0/0:1,0:1:3:0,3,31	0/0:5,0:5:15:0,15,160	./.:.:.:.:.	0/0:4,0:4:12:0,12,122	0/0:1,0:1:3:0,3,32	1/1:0,5:5:15:156,15,0	1/1:0,1:1:3:33,3,0	0/0:4,0:4:9:0,9,111	0/0:6,0:6:18:0,18,199	0/0:5,0:5:15:0,15,153	1/1:0,4:4:12:122,12,0	1/1:0,4:4:12:127,12,0	1/1:0,2:2:6:59,6,0	1/1:0,5:5:15:137,15,0	1/1:0,6:6:18:185,18,0	1/1:0,6:6:18:191,18,0	1/1:0,1:1:3:32,3,0	1/1:0,1:1:3:29,3,0	1/1:0,3:3:9:91,9,0	1/1:0,2:2:6:63,6,0	1/1:0,5:5:15:158,15,0	1/1:0,6:6:18:182,18,0	1/1:0,8:8:24:242,24,0	1/1:0,4:4:12:122,12,0	1/1:0,1:1:3:32,3,0	1/1:0,3:3:6:61,6,0	1/1:0,5:5:15:160,15,0	1/1:0,2:2:6:62,6,0	1/1:0,2:2:6:60,6,0	0/0:1,0:1:3:0,3,32	0/0:2,0:2:6:0,6,63	0/0:2,0:2:6:0,6,62	1/1:0,5:5:15:155,15,0	0/0:7,0:7:21:0,21,219	1/1:0,4:4:12:122,12,0	1/1:0,1:1:3:31,3,0	1/1:0,10:10:27:287,27,0	1/1:0,4:4:12:123,12,0	1/1:0,8:8:21:226,21,0	1/1:0,3:3:9:93,9,0	1/1:0,1:1:3:30,3,0	1/1:0,4:4:12:116,12,0	1/1:0,2:2:6:59,6,0	1/1:0,7:7:21:220,21,0	0/0:4,0:4:12:0,12,119	0/0:3,0:3:9:0,9,97	0/0:4,0:4:12:0,12,126	0/0:3,0:3:9:0,9,97	0/0:4,0:4:12:0,12,126	0/0:4,0:4:9:0,9,106	0/0:5,0:5:15:0,15,157	0/0:7,0:7:21:0,21,218	0/0:5,0:5:15:0,15,153	0/0:1,0:1:3:0,3,31	0/0:3,0:3:9:0,9,95	./.:.:.:.:.	0/0:3,0:3:6:0,6,62	./.:.:.:.:.	0/0:2,0:2:3:0,3,45	0/0:4,0:4:12:0,12,117	0/0:4,0:4:6:0,6,89	0/0:2,0:2:3:0,3,32	0/0:41,0:41:99:0,123,1332
chr0	130060470	.	A	G	15337.8	.	AC=160;AF=0.620;AN=258;BaseQRankSum=-4.505;DP=839;Dels=0.00;FS=21.502;HaplotypeScore=0.0752;InbreedingCoeff=0.7668;MLEAC=165;MLEAF=0.640;MQ=57.94;MQ0=0;MQRankSum=-1.826;QD=28.09;ReadPosRankSum=1.863	GT:AD:DP:GQ:PL	1/1:0,29:29:87:890,87,0	0/0:16,0:16:48:0,48,494	1/1:0,19:19:51:536,51,0	1/1:0,37:37:99:1078,102,0	1/1:0,20:20:54:572,54,0	1/1:0,21:21:51:568,51,0	1/1:0,19:19:51:536,51,0	1/1:0,4:4:12:124,12,0	1/1:0,1:1:3:34,3,0	1/1:0,11:11:30:319,30,0	./.:.:.:.:.	0/0:12,0:12:36:0,36,370	1/1:0,12:12:33:352,33,0	1/1:0,2:2:6:65,6,0	1/1:0,11:11:33:338,33,0	1/1:0,12:12:33:339,33,0	1/1:0,18:18:48:518,48,0	1/1:0,3:3:9:93,9,0	0/0:2,0:2:6:0,6,62	0/0:8,0:8:24:0,24,249	0/0:7,0:7:21:0,21,224	0/0:8,0:8:21:0,21,230	0/0:23,0:23:69:0,69,704	0/0:20,0:20:48:0,48,561	1/1:0,3:3:9:98,9,0	0/0:9,0:9:24:0,24,259	1/1:0,18:18:42:469,42,0	1/1:0,3:3:9:98,9,0	1/1:0,2:2:6:52,6,0	1/1:0,24:24:69:714,69,0	1/1:0,5:5:12:95,12,0	./.:.:.:.:.	1/1:0,19:19:54:549,54,0	1/1:0,1:1:3:32,3,0	0/0:17,0:17:48:0,48,520	1/1:0,2:2:6:53,6,0	0/0:17,0:17:51:0,51,536	1/1:0,11:11:33:332,33,0	1/1:0,12:12:36:365,36,0	./.:.:.:.:.	1/1:0,6:6:15:160,15,0	1/1:0,5:5:15:154,15,0	1/1:0,4:4:12:117,12,0	0/0:11,0:11:27:0,27,315	0/0:10,0:10:27:0,27,291	1/1:0,17:17:39:437,39,0	1/1:0,7:7:21:215,21,0	0/0:2,0:2:6:0,6,59	1/1:0,7:7:18:203,18,0	1/1:0,5:5:15:155,15,0	1/1:0,3:3:9:87,9,0	1/1:0,4:4:12:120,12,0	1/1:0,1:1:3:30,3,0	1/1:0,2:2:6:63,6,0	0/0:5,0:5:15:0,15,160	1/1:0,2:2:6:65,6,0	0/0:1,0:1:3:0,3,32	0/0:3,0:3:9:0,9,95	1/1:0,4:4:9:106,9,0	0/0:3,0:3:6:0,6,63	1/1:0,3:3:9:99,9,0	1/1:0,4:4:12:120,12,0	1/1:0,8:8:24:243,24,0	1/1:0,5:5:15:153,15,0	1/1:0,4:4:12:127,12,0	1/1:0,4:4:12:116,12,0	1/1:0,3:3:9:90,9,0	1/1:0,4:4:12:122,12,0	1/1:0,5:5:9:121,9,0	./.:.:.:.:.	1/1:0,2:2:6:65,6,0	0/0:1,0:1:3:0,3,31	0/0:1,0:1:3:0,3,31	0/0:4,0:4:12:0,12,119	0/0:1,0:1:3:0,3,30	0/0:2,0:2:6:0,6,62	./.:.:.:.:.	0/0:4,0:4:12:0,12,126	0/0:2,0:2:6:0,6,63	1/1:0,1:1:3:32,3,0	1/1:0,1:1:3:29,3,0	0/0:2,0:2:6:0,6,61	0/0:1,0:1:3:0,3,32	0/0:2,0:2:6:0,6,55	1/1:0,2:2:6:63,6,0	1/1:0,5:5:15:157,15,0	1/1:0,5:5:12:138,12,0	1/1:0,13:13:39:398,39,0	1/1:0,4:4:12:126,12,0	1/1:0,3:3:9:94,9,0	./.:.:.:.:.	1/1:0,2:2:6:61,6,0	1/1:0,1:1:3:30,3,0	1/1:0,3:3:9:90,9,0	1/1:0,3:3:9:91,9,0	1/1:0,6:6:18:182,18,0	1/1:0,6:6:18:184,18,0	1/1:0,4:4:12:126,12,0	1/1:0,1:1:3:29,3,0	1/1:0,2:2:6:61,6,0	1/1:0,7:7:21:222,21,0	1/1:0,2:2:6:61,6,0	1/1:0,1:1:3:29,3,0	0/0:3,0:3:9:0,9,93	0/0:3,0:3:9:0,9,98	0/0:2,0:2:6:0,6,63	1/1:0,9:9:27:283,27,0	0/0:5,0:5:15:0,15,156	1/1:0,3:3:9:96,9,0	1/1:0,2:2:6:60,6,0	1/1:0,4:4:12:120,12,0	1/1:0,3:3:9:99,9,0	1/1:0,6:6:15:165,15,0	1/1:0,7:7:18:198,18,0	1/1:0,1:1:3:32,3,0	1/1:0,1:1:3:32,3,0	1/1:0,2:2:6:61,6,0	1/1:0,8:8:21:227,21,0	0/0:3,0:3:9:0,9,84	0/0:4,0:4:12:0,12,126	0/0:2,0:2:6:0,6,62	0/0:5,0:5:15:0,15,154	0/0:4,0:4:12:0,12,120	0/0:4,0:4:9:0,9,108	0/0:10,0:10:30:0,30,306	0/0:5,0:5:15:0,15,156	0/0:3,0:3:9:0,9,93	0/0:7,0:7:21:0,21,214	0/0:6,0:6:18:0,18,185	./.:.:.:.:.	0/0:2,0:2:3:0,3,31	./.:.:.:.:.	0/0:2,0:2:3:0,3,45	0/0:2,0:2:6:0,6,59	0/0:2,0:2:3:0,3,45	0/0:2,0:2:3:0,3,45	0/0:23,0:23:69:0,69,779
chr0	130060471	.	C	T	15966	.	AC=160;AF=0.625;AN=256;BaseQRankSum=4.398;DP=847;Dels=0.00;FS=23.183;HaplotypeScore=0.0758;InbreedingCoeff=0.7729;MLEAC=164;MLEAF=0.641;MQ=57.96;MQ0=0;MQRankSum=-1.461;QD=29.03;ReadPosRankSum=2.372	GT:AD:DP:GQ:PL	1/1:0,29:29:87:926,87,0	0/0:15,0:15:45:0,45,452	1/1:0,19:19:54:578,54,0	1/1:0,38:38:99:1123,105,0	1/1:0,20:20:54:598,54,0	1/1:0,21:21:51:587,51,0	1/1:0,18:19:48:526,48,0	1/1:0,4:4:12:129,12,0	1/1:0,1:1:3:34,3,0	1/1:0,11:11:30:327,30,0	./.:.:.:.:.	0/0:13,0:13:39:0,39,391	1/1:0,12:12:33:362,33,0	1/1:0,2:2:6:66,6,0	1/1:0,11:11:33:346,33,0	1/1:0,12:12:33:353,33,0	1/1:0,18:18:48:526,48,0	1/1:0,3:3:9:98,9,0	0/0:2,0:2:6:0,6,62	0/0:8,0:8:24:0,24,250	0/0:7,0:7:21:0,21,224	0/0:7,0:7:18:0,18,194	0/0:24,0:24:72:0,72,722	0/0:21,0:21:51:0,51,585	1/1:0,3:3:9:99,9,0	0/0:10,0:10:27:0,27,284	1/1:0,18:18:45:502,45,0	1/1:0,3:3:9:100,9,0	1/1:0,2:2:6:55,6,0	1/1:0,25:25:72:758,72,0	1/1:0,5:5:15:129,15,0	./.:.:.:.:.	1/1:0,19:19:54:567,54,0	1/1:0,1:1:3:32,3,0	0/0:17,0:17:45:0,45,471	1/1:0,2:2:6:58,6,0	0/0:17,0:17:51:0,51,528	1/1:0,11:11:33:342,33,0	1/1:0,12:12:36:372,36,0	./.:.:.:.:.	1/1:0,6:6:18:190,18,0	1/1:0,5:5:15:157,15,0	1/1:0,4:4:12:122,12,0	0/0:11,0:11:24:0,24,280	0/0:11,0:11:30:0,30,309	1/1:0,18:18:45:508,45,0	1/1:0,7:7:21:215,21,0	0/0:2,0:2:6:0,6,65	1/1:0,7:7:18:204,18,0	1/1:0,5:5:15:157,15,0	1/1:0,3:3:9:92,9,0	1/1:0,4:4:12:124,12,0	1/1:0,1:1:3:31,3,0	1/1:0,2:2:6:65,6,0	0/0:5,0:5:15:0,15,152	1/1:0,2:2:6:64,6,0	0/0:1,0:1:3:0,3,30	0/0:3,0:3:9:0,9,91	1/1:0,4:4:9:106,9,0	0/0:3,0:3:9:0,9,88	1/1:0,3:3:9:100,9,0	1/1:0,4:4:12:128,12,0	1/1:0,8:8:24:248,24,0	1/1:0,5:5:15:155,15,0	1/1:0,4:4:12:128,12,0	1/1:0,4:4:12:129,12,0	1/1:0,2:2:6:61,6,0	1/1:0,4:4:12:126,12,0	1/1:0,5:5:9:121,9,0	./.:.:.:.:.	1/1:0,2:2:6:65,6,0	0/0:1,0:1:3:0,3,31	0/0:1,0:1:3:0,3,30	0/0:4,0:4:12:0,12,118	0/0:1,0:1:3:0,3,31	0/0:2,0:2:6:0,6,62	./.:.:.:.:.	0/0:4,0:4:12:0,12,120	0/0:2,0:2:6:0,6,58	1/1:0,1:1:3:32,3,0	1/1:0,1:1:3:31,3,0	0/0:2,0:2:6:0,6,60	./.:.:.:.:.	0/0:2,0:2:6:0,6,51	1/1:0,2:2:6:64,6,0	1/1:0,5:5:15:162,15,0	1/1:0,5:5:12:139,12,0	1/1:0,13:13:39:406,39,0	1/1:0,4:4:12:127,12,0	1/1:0,4:4:12:127,12,0	./.:.:.:.:.	1/1:0,2:2:6:61,6,0	1/1:0,1:1:3:31,3,0	1/1:0,3:3:9:95,9,0	1/1:0,3:3:9:91,9,0	1/1:0,6:6:18:186,18,0	1/1:0,6:6:18:189,18,0	1/1:0,4:4:12:127,12,0	1/1:0,1:1:3:30,3,0	1/1:0,2:2:6:60,6,0	1/1:0,7:7:21:224,21,0	1/1:0,2:2:6:65,6,0	1/1:0,1:1:3:30,3,0	0/0:4,0:4:12:0,12,119	0/0:3,0:3:9:0,9,92	0/0:2,0:2:6:0,6,60	1/1:0,9:9:27:290,27,0	0/0:5,0:5:15:0,15,155	1/1:0,3:3:9:98,9,0	1/1:0,2:2:6:61,6,0	1/1:0,5:5:15:152,15,0	1/1:0,3:3:9:98,9,0	1/1:0,6:6:15:167,15,0	1/1:0,7:7:18:200,18,0	1/1:0,1:1:3:32,3,0	1/1:0,1:1:3:32,3,0	1/1:0,2:2:6:65,6,0	1/1:0,8:8:21:228,21,0	0/0:3,0:3:9:0,9,88	0/0:4,0:4:12:0,12,127	0/0:2,0:2:6:0,6,60	0/0:6,0:6:18:0,18,174	0/0:4,0:4:12:0,12,120	0/0:4,0:4:9:0,9,107	0/0:10,0:10:30:0,30,296	0/0:5,0:5:15:0,15,152	0/0:3,0:3:9:0,9,94	0/0:8,0:8:24:0,24,249	0/0:6,0:6:18:0,18,187	./.:.:.:.:.	0/0:2,0:2:3:0,3,29	./.:.:.:.:.	0/0:2,0:2:3:0,3,45	0/0:2,0:2:6:0,6,55	0/0:2,0:2:3:0,3,45	0/0:2,0:2:3:0,3,44	0/0:22,0:22:66:0,66,701
chr0	130060569	.	C	G	21224.9	.	AC=162;AF=0.628;AN=258;BaseQRankSum=0.633;DP=1095;Dels=0.00;FS=3.504;HaplotypeScore=0.0503;InbreedingCoeff=0.7910;MLEAC=164;MLEAF=0.636;MQ=58.98;MQ0=0;MQRankSum=-0.357;QD=29.64;ReadPosRankSum=1.041	GT:AD:DP:GQ:PL	1/1:0,64:64:99:2069,192,0	0/0:19,0:19:57:0,57,596	1/1:0,19:19:57:609,57,0	1/1:0,50:50:99:1572,150,0	1/1:0,17:17:48:514,48,0	1/1:0,19:19:54:589,54,0	1/1:0,24:24:69:748,69,0	1/1:0,7:7:21:219,21,0	0/1:1,5:7:16:147,0,16	1/1:0,17:17:51:539,51,0	1/1:0,4:4:12:135,12,0	0/0:16,0:16:48:0,48,506	1/1:0,13:13:33:378,33,0	./.:.:.:.:.	1/1:0,13:13:39:398,39,0	1/1:0,24:24:69:740,69,0	1/1:0,16:16:45:482,45,0	1/1:0,1:1:3:34,3,0	0/0:16,0:16:36:0,36,429	0/0:13,0:13:36:0,36,379	0/0:6,0:6:18:0,18,195	0/0:16,1:17:21:0,21,440	0/0:25,0:25:75:0,75,777	0/0:14,0:14:42:0,42,442	1/1:0,2:2:6:69,6,0	0/0:23,0:23:66:0,66,716	1/1:0,15:15:45:469,45,0	1/1:0,2:2:6:68,6,0	1/1:0,8:8:24:269,24,0	1/1:0,23:23:63:678,63,0	1/1:0,6:6:18:201,18,0	1/1:0,1:1:3:30,3,0	1/1:0,19:19:54:586,54,0	1/1:0,3:3:9:97,9,0	0/0:16,0:16:42:0,42,475	1/1:0,6:6:18:201,18,0	0/0:25,0:25:69:0,69,752	1/1:0,14:14:42:435,42,0	1/1:0,24:24:72:769,72,0	1/1:0,5:5:15:155,15,0	1/1:0,3:3:9:103,9,0	1/1:0,10:10:30:319,30,0	1/1:0,20:20:54:602,54,0	0/0:18,0:18:51:0,51,556	0/0:13,0:13:39:0,39,424	1/1:0,23:23:63:695,63,0	1/1:0,16:16:45:485,45,0	0/1:5,1:6:8:8,0,144	1/1:0,5:5:15:154,15,0	1/1:0,6:6:12:155,12,0	1/1:0,2:2:3:45,3,0	1/1:0,4:4:12:122,12,0	1/1:0,4:4:12:129,12,0	1/1:0,2:2:6:65,6,0	0/0:6,0:6:18:0,18,187	1/1:0,2:2:6:63,6,0	0/0:4,0:4:12:0,12,124	0/0:7,0:7:15:0,15,184	1/1:0,2:2:6:59,6,0	0/0:7,0:7:21:0,21,218	./.:.:.:.:.	1/1:0,10:10:30:309,30,0	1/1:0,10:10:27:289,27,0	1/1:0,6:6:18:197,18,0	1/1:0,4:4:12:125,12,0	1/1:0,3:3:9:98,9,0	1/1:0,3:3:6:75,6,0	1/1:0,4:4:9:107,9,0	1/1:0,5:5:12:140,12,0	1/1:0,7:7:21:222,21,0	1/1:0,2:2:6:63,6,0	0/0:4,0:4:12:0,12,129	0/0:4,0:4:12:0,12,124	0/0:6,0:6:18:0,18,182	0/0:2,0:2:6:0,6,62	0/0:7,0:7:18:0,18,210	0/0:1,0:1:3:0,3,30	0/0:3,0:3:9:0,9,93	0/0:2,0:2:6:0,6,65	1/1:0,3:3:9:96,9,0	1/1:0,3:3:9:92,9,0	0/0:2,0:2:6:0,6,66	0/0:4,0:4:12:0,12,122	0/0:2,0:2:6:0,6,63	./.:.:.:.:.	1/1:0,5:5:15:162,15,0	1/1:0,3:3:9:92,9,0	1/1:0,10:10:30:278,30,0	1/1:0,4:4:12:126,12,0	1/1:0,10:10:30:296,30,0	1/1:0,1:1:3:32,3,0	1/1:0,4:4:9:110,9,0	1/1:0,3:3:9:86,9,0	1/1:0,1:1:3:31,3,0	1/1:0,6:6:15:174,15,0	1/1:0,9:9:27:281,27,0	1/1:0,7:7:21:222,21,0	1/1:0,1:1:3:31,3,0	1/1:0,2:2:6:68,6,0	1/1:0,2:2:6:61,6,0	1/1:0,6:6:18:193,18,0	./.:.:.:.:.	1/1:0,3:3:9:92,9,0	0/0:4,0:4:12:0,12,129	0/0:1,0:1:3:0,3,33	0/0:5,0:5:12:0,12,135	1/1:0,5:5:15:162,15,0	0/0:5,0:5:15:0,15,155	1/1:0,2:2:3:32,3,0	1/1:0,1:1:3:27,3,0	1/1:0,6:6:18:184,18,0	1/1:0,2:2:6:54,6,0	1/1:0,9:9:27:286,27,0	1/1:0,5:5:12:138,12,0	1/1:0,5:5:15:154,15,0	1/1:0,8:8:24:248,24,0	1/1:0,5:5:12:141,12,0	1/1:0,3:3:9:95,9,0	0/0:3,0:3:9:0,9,95	0/0:1,0:1:3:0,3,31	0/0:6,0:6:15:0,15,173	0/0:2,0:2:6:0,6,61	0/0:6,0:6:18:0,18,184	0/0:9,0:9:24:0,24,260	0/0:5,0:5:15:0,15,151	0/0:4,0:4:12:0,12,124	0/0:6,0:6:18:0,18,189	0/0:2,0:2:6:0,6,62	0/0:2,0:2:6:0,6,57	./.:.:.:.:.	./.:.:.:.:.	./.:.:.:.:.	./.:.:.:.:.	0/0:2,0:2:6:0,6,63	0/0:2,0:2:3:0,3,45	0/0:1,0:1:3:0,3,32	0/0:31,0:31:93:0,93,1033
chr0	130060595	.	T	A	19325.4	.	AC=168;AF=0.641;AN=262;BaseQRankSum=6.995;DP=992;Dels=0.00;FS=2.667;HaplotypeScore=0.0868;InbreedingCoeff=0.7649;MLEAC=170;MLEAF=0.649;MQ=58.86;MQ0=0;MQRankSum=-0.939;QD=28.97;ReadPosRankSum=-0.477	GT:AD:DP:GQ:PL	1/1:0,62:62:99:1993,186,0	0/0:18,0:18:54:0,54,543	1/1:0,14:14:42:436,42,0	1/1:0,53:53:99:1664,159,0	1/1:0,15:15:42:445,42,0	1/1:0,14:14:42:422,42,0	1/1:0,25:25:69:729,69,0	1/1:0,3:3:9:85,9,0	1/1:0,6:6:18:190,18,0	1/1:0,13:13:39:402,39,0	1/1:0,2:2:6:68,6,0	0/0:14,0:14:42:0,42,431	1/1:0,12:12:33:365,33,0	./.:.:.:.:.	1/1:0,12:12:36:357,36,0	1/1:0,26:26:72:751,72,0	1/1:0,15:15:45:463,45,0	1/1:0,2:2:6:61,6,0	0/0:13,0:13:36:0,36,379	0/0:11,0:11:24:0,24,267	0/0:9,0:9:27:0,27,292	0/0:15,0:15:42:0,42,434	0/0:20,0:20:60:0,60,612	0/0:10,0:10:30:0,30,303	0/1:1,3:4:20:84,0,20	0/0:15,0:15:42:0,42,435	1/1:0,13:13:36:384,36,0	1/1:0,5:5:15:163,15,0	1/1:0,5:5:15:160,15,0	1/1:0,23:23:66:690,66,0	1/1:0,7:7:21:231,21,0	1/1:0,2:2:6:66,6,0	1/1:0,20:20:57:593,57,0	1/1:0,2:2:6:65,6,0	0/0:16,0:16:45:0,45,469	1/1:0,7:7:21:218,21,0	0/0:20,0:20:57:0,57,581	1/1:0,15:15:45:459,45,0	1/1:0,22:22:66:673,66,0	1/1:0,4:4:12:113,12,0	1/1:0,4:4:12:134,12,0	1/1:0,6:6:18:185,18,0	1/1:0,19:19:45:521,45,0	0/0:16,0:16:45:0,45,474	0/0:11,0:11:30:0,30,309	1/1:0,24:24:57:648,57,0	1/1:0,11:11:33:339,33,0	0/1:4,1:5:17:17,0,105	1/1:0,4:4:12:124,12,0	1/1:0,2:2:3:30,3,0	1/1:0,3:3:6:76,6,0	1/1:0,5:5:15:162,15,0	1/1:0,3:3:9:92,9,0	1/1:0,2:2:6:62,6,0	0/0:6,0:6:18:0,18,180	1/1:0,2:2:6:63,6,0	0/0:4,0:4:12:0,12,121	0/0:5,0:5:12:0,12,137	1/1:0,2:2:6:64,6,0	0/0:8,0:8:24:0,24,239	1/1:0,1:1:3:33,3,0	1/1:0,6:6:18:187,18,0	1/1:0,10:10:24:273,24,0	1/1:0,5:5:12:127,12,0	1/1:0,4:4:12:122,12,0	1/1:0,2:2:6:62,6,0	1/1:0,1:1:3:30,3,0	1/1:0,5:5:12:142,12,0	1/1:0,2:2:3:45,3,0	1/1:0,5:5:15:156,15,0	1/1:0,3:3:9:92,9,0	0/0:2,0:2:6:0,6,63	0/0:2,0:2:6:0,6,60	0/0:3,0:3:9:0,9,90	0/0:2,0:2:6:0,6,63	0/0:4,0:4:9:0,9,108	0/0:2,0:2:6:0,6,61	0/0:3,0:3:9:0,9,89	0/0:1,0:1:3:0,3,30	1/1:0,1:1:3:32,3,0	1/1:0,2:2:3:30,3,0	0/0:1,0:1:3:0,3,29	0/0:6,0:6:18:0,18,184	0/0:2,0:2:6:0,6,63	1/1:0,4:4:9:104,9,0	1/1:0,7:7:21:221,21,0	1/1:0,5:5:15:150,15,0	1/1:0,10:10:30:290,30,0	1/1:0,4:4:12:125,12,0	1/1:0,6:6:18:170,18,0	1/1:0,2:2:6:66,6,0	1/1:0,5:5:15:157,15,0	1/1:0,4:4:12:124,12,0	1/1:0,1:1:3:31,3,0	1/1:0,2:2:6:63,6,0	1/1:0,7:7:21:209,21,0	1/1:0,8:8:24:252,24,0	1/1:0,1:1:3:30,3,0	1/1:0,1:1:3:32,3,0	1/1:0,1:1:3:30,3,0	1/1:0,5:5:15:161,15,0	1/1:0,2:2:6:61,6,0	1/1:0,2:2:6:61,6,0	0/0:3,0:3:9:0,9,87	0/0:3,0:3:9:0,9,95	0/0:4,0:4:9:0,9,105	1/1:0,8:8:24:257,24,0	0/0:4,0:4:12:0,12,119	1/1:0,4:4:12:119,12,0	1/1:0,1:1:3:31,3,0	1/1:0,4:4:12:120,12,0	1/1:0,4:4:12:123,12,0	1/1:0,7:7:21:214,21,0	1/1:0,3:3:6:75,6,0	1/1:0,4:4:12:125,12,0	1/1:0,4:4:12:123,12,0	1/1:0,6:6:15:172,15,0	1/1:0,3:3:9:92,9,0	0/0:1,0:1:3:0,3,30	./.:.:.:.:.	0/0:3,0:3:9:0,9,86	0/0:3,0:3:9:0,9,92	0/0:5,0:5:15:0,15,151	0/0:7,0:7:18:0,18,198	0/0:4,0:4:12:0,12,115	0/0:4,0:4:12:0,12,116	0/0:5,0:5:15:0,15,145	0/0:3,0:3:9:0,9,89	0/0:3,0:3:9:0,9,89	./.:.:.:.:.	./.:.:.:.:.	./.:.:.:.:.	./.:.:.:.:.	0/0:2,0:2:6:0,6,60	0/0:4,0:4:6:0,6,89	0/0:2,0:2:3:0,3,44	0/0:26,0:26:78:0,78,869
chr0	130060682	.	A	G	21708.1	.	AC=165;AF=0.620;AN=266;BaseQRankSum=1.993;DP=1123;Dels=0.00;FS=2.437;HaplotypeScore=0.0589;InbreedingCoeff=0.8044;MLEAC=172;MLEAF=0.647;MQ=59.11;MQ0=0;MQRankSum=-1.255;QD=29.49;ReadPosRankSum=-0.967	GT:AD:DP:GQ:PL	1/1:0,89:89:99:2779,268,0	0/0:18,0:18:54:0,54,551	1/1:0,14:14:39:406,39,0	1/1:0,51:51:99:1580,153,0	1/1:0,21:21:57:612,57,0	1/1:0,20:20:60:588,60,0	1/1:0,21:21:63:642,63,0	1/1:0,7:7:21:225,21,0	0/1:1,5:6:14:138,0,14	1/1:0,21:21:60:643,60,0	1/1:0,2:2:6:64,6,0	0/0:19,0:19:51:0,51,532	1/1:0,11:11:30:323,30,0	1/1:0,4:4:12:125,12,0	1/1:0,25:25:75:756,75,0	1/1:0,30:30:90:903,90,0	1/1:0,11:11:30:319,30,0	1/1:0,2:2:6:66,6,0	0/0:19,0:19:51:0,51,538	0/0:15,0:15:36:0,36,406	0/0:2,0:2:6:0,6,61	0/0:29,0:29:87:0,87,896	0/0:23,0:23:69:0,69,694	0/0:30,0:30:87:0,87,905	1/1:0,4:4:12:123,12,0	0/0:19,0:19:51:0,51,552	1/1:0,9:9:27:284,27,0	1/1:0,3:3:9:98,9,0	1/1:0,5:5:15:155,15,0	1/1:0,20:20:60:625,60,0	1/1:0,4:4:12:129,12,0	1/1:0,2:2:6:59,6,0	1/1:0,29:30:81:855,81,0	1/1:0,1:1:3:34,3,0	0/0:11,0:11:33:0,33,332	1/1:0,5:5:15:157,15,0	0/0:17,0:17:45:0,45,491	1/1:0,9:9:24:264,24,0	1/1:0,13:13:39:395,39,0	1/1:0,2:2:6:62,6,0	1/1:0,8:8:24:249,24,0	1/1:0,11:11:33:346,33,0	1/1:1,8:9:24:248,24,0	0/0:17,0:17:45:0,45,490	0/0:19,0:19:54:0,54,570	1/1:0,27:27:81:817,81,0	1/1:0,13:13:33:374,33,0	0/0:2,0:2:6:0,6,61	1/1:0,2:2:6:60,6,0	1/1:0,3:3:9:92,9,0	1/1:0,4:4:12:123,12,0	1/1:0,4:4:12:122,12,0	1/1:0,5:5:15:152,15,0	1/1:0,3:3:9:98,9,0	0/0:4,0:4:12:0,12,122	1/1:0,6:6:18:185,18,0	0/0:6,0:6:18:0,18,185	0/0:3,0:3:9:0,9,94	1/1:0,8:8:24:256,24,0	0/0:3,0:3:9:0,9,93	1/1:0,1:1:3:29,3,0	1/1:0,4:4:12:120,12,0	1/1:0,4:4:12:120,12,0	1/1:0,5:5:12:136,12,0	1/1:0,8:8:18:207,18,0	1/1:0,7:7:21:223,21,0	1/1:0,2:2:6:67,6,0	1/1:0,11:11:33:342,33,0	1/1:0,2:2:6:63,6,0	1/1:0,5:5:15:161,15,0	1/1:0,3:3:9:91,9,0	0/0:4,0:4:12:0,12,118	0/0:3,0:3:9:0,9,92	0/0:1,0:1:3:0,3,30	0/0:1,0:1:3:0,3,33	0/0:2,0:2:6:0,6,63	0/0:2,0:2:6:0,6,61	0/0:3,0:3:9:0,9,93	0/0:1,0:1:3:0,3,32	1/1:0,3:3:9:95,9,0	1/1:0,4:4:12:130,12,0	0/0:3,0:3:9:0,9,82	0/0:4,0:4:12:0,12,128	0/0:7,0:7:21:0,21,217	1/1:0,4:4:12:118,12,0	1/1:0,4:4:12:128,12,0	1/1:0,4:4:12:118,12,0	1/1:0,9:9:27:276,27,0	./.:.:.:.:.	1/1:0,6:6:18:187,18,0	1/1:0,4:4:12:126,12,0	1/1:0,5:5:15:153,15,0	1/1:0,4:4:12:128,12,0	./.:.:.:.:.	1/1:0,2:2:6:61,6,0	1/1:0,5:5:15:158,15,0	1/1:0,7:7:21:214,21,0	1/1:0,5:5:15:154,15,0	1/1:0,3:3:9:93,9,0	1/1:0,1:1:3:29,3,0	1/1:0,10:10:30:321,30,0	1/1:0,1:1:3:30,3,0	1/1:0,2:2:6:59,6,0	0/0:3,0:3:6:0,6,75	0/0:4,0:4:12:0,12,130	0/0:2,0:2:6:0,6,60	1/1:0,5:5:15:156,15,0	0/0:6,0:6:18:0,18,184	1/1:0,5:5:15:155,15,0	1/1:0,6:6:18:185,18,0	1/1:0,5:5:15:153,15,0	1/1:0,5:5:15:155,15,0	1/1:0,8:8:24:245,24,0	1/1:0,4:4:12:124,12,0	1/1:0,6:6:18:192,18,0	1/1:0,2:2:6:62,6,0	1/1:0,2:2:6:65,6,0	1/1:0,8:8:18:213,18,0	0/0:4,0:4:12:0,12,122	0/0:1,0:1:3:0,3,32	0/0:3,0:3:9:0,9,90	0/0:4,0:4:12:0,12,122	0/0:6,0:6:18:0,18,180	0/0:1,0:1:3:0,3,33	0/0:12,0:12:33:0,33,348	0/0:3,0:3:9:0,9,92	0/0:4,0:4:12:0,12,120	0/0:4,0:4:12:0,12,124	0/0:2,0:2:6:0,6,61	0/0:1,0:1:3:0,3,31	./.:.:.:.:.	./.:.:.:.:.	0/0:6,0:6:9:0,9,134	0/0:1,0:1:3:0,3,30	0/0:2,0:2:3:0,3,45	0/0:4,0:4:6:0,6,89	0/0:26,0:26:78:0,78,857
chr0	130060796	.	C	G	24070.7	.	AC=158;AF=0.622;AN=254;BaseQRankSum=5.036;DP=1215;Dels=0.00;FS=7.750;HaplotypeScore=0.0828;InbreedingCoeff=0.8534;MLEAC=159;MLEAF=0.626;MQ=59.64;MQ0=0;MQRankSum=-2.752;QD=30.66;ReadPosRankSum=0.032	GT:AD:DP:GQ:PL	1/1:0,94:94:99:3044,283,0	0/0:17,0:17:51:0,51,541	1/1:0,20:20:60:650,60,0	1/1:0,45:45:99:1449,135,0	1/1:0,19:19:54:597,54,0	1/1:0,23:23:66:707,66,0	1/1:0,29:29:87:936,87,0	1/1:0,3:3:9:96,9,0	1/1:0,3:3:9:95,9,0	1/1:0,18:18:48:541,48,0	1/1:0,6:6:18:194,18,0	0/0:25,0:25:60:0,60,699	1/1:0,17:17:45:507,45,0	./.:.:.:.:.	1/1:0,22:22:66:706,66,0	1/1:0,31:31:93:967,93,0	1/1:0,22:22:66:706,66,0	1/1:0,2:2:6:64,6,0	0/0:11,0:11:27:0,27,314	0/0:16,0:16:45:0,45,474	0/0:3,0:3:9:0,9,96	0/0:20,0:20:48:0,48,553	0/0:30,0:30:90:0,90,947	0/0:23,0:23:69:0,69,730	1/1:0,3:3:9:97,9,0	0/0:14,0:14:42:0,42,444	1/1:0,14:14:42:452,42,0	1/1:0,4:4:12:125,12,0	1/1:0,7:7:21:235,21,0	1/1:0,35:35:96:1052,96,0	1/1:0,2:2:6:63,6,0	1/1:0,3:3:9:99,9,0	1/1:0,34:34:96:1035,96,0	./.:.:.:.:.	0/0:21,0:21:63:0,63,660	1/1:0,7:7:21:218,21,0	0/0:24,0:25:72:0,72,746	1/1:0,13:13:33:370,33,0	1/1:0,15:15:39:442,39,0	1/1:0,2:2:6:64,6,0	1/1:0,5:5:15:169,15,0	1/1:0,22:22:66:694,66,0	1/1:0,12:12:36:392,36,0	0/0:18,0:18:54:0,54,562	0/0:26,0:26:78:0,78,815	1/1:0,31:31:87:971,87,0	1/1:0,12:12:36:379,36,0	0/0:1,0:1:3:0,3,32	./.:.:.:.:.	1/1:0,2:2:6:65,6,0	./.:.:.:.:.	1/1:0,5:5:15:159,15,0	1/1:0,7:7:21:225,21,0	./.:.:.:.:.	0/0:4,0:4:12:0,12,128	1/1:0,1:1:3:33,3,0	0/0:5,0:5:15:0,15,158	0/0:7,0:7:21:0,21,221	1/1:0,4:4:12:126,12,0	0/0:5,0:5:15:0,15,158	1/1:0,5:5:15:161,15,0	1/1:0,5:5:15:158,15,0	1/1:0,6:6:18:192,18,0	1/1:0,3:3:9:96,9,0	1/1:0,9:9:27:290,27,0	1/1:0,6:6:18:190,18,0	1/1:0,3:3:9:97,9,0	1/1:0,7:7:21:221,21,0	1/1:0,8:8:21:238,21,0	1/1:0,4:4:12:123,12,0	1/1:0,2:2:6:63,6,0	0/0:2,0:2:6:0,6,63	0/0:3,0:3:9:0,9,100	0/0:5,0:5:15:0,15,155	0/0:3,0:3:9:0,9,95	0/0:4,0:4:12:0,12,128	0/0:4,0:4:12:0,12,128	0/0:5,0:5:15:0,15,158	./.:.:.:.:.	1/1:0,2:2:6:62,6,0	1/1:0,1:1:3:33,3,0	0/0:3,0:3:9:0,9,92	0/0:4,0:4:12:0,12,129	0/0:3,0:3:9:0,9,97	1/1:0,1:1:3:31,3,0	1/1:0,2:2:6:59,6,0	1/1:0,8:8:24:258,24,0	1/1:0,9:9:27:288,27,0	1/1:0,6:6:18:192,18,0	1/1:0,11:11:33:363,33,0	1/1:0,3:3:6:76,6,0	1/1:0,2:2:6:63,6,0	1/1:0,3:3:9:96,9,0	1/1:0,3:3:6:78,6,0	1/1:0,6:6:18:189,18,0	1/1:0,3:3:9:97,9,0	1/1:0,4:4:12:125,12,0	1/1:0,6:6:18:202,18,0	1/1:0,2:2:6:61,6,0	1/1:0,3:3:6:65,6,0	1/1:0,4:4:12:128,12,0	./.:.:.:.:.	1/1:0,4:4:12:128,12,0	0/0:2,0:2:6:0,6,62	0/0:3,0:3:9:0,9,98	0/0:6,0:6:18:0,18,188	1/1:0,3:3:9:96,9,0	0/0:5,0:5:15:0,15,159	1/1:0,2:2:6:65,6,0	1/1:0,7:7:21:220,21,0	1/1:0,8:8:24:252,24,0	1/1:0,2:2:6:65,6,0	1/1:0,6:6:18:191,18,0	1/1:0,4:4:12:128,12,0	1/1:0,5:5:15:159,15,0	1/1:0,3:3:9:95,9,0	1/1:0,7:7:21:223,21,0	1/1:0,3:3:9:96,9,0	0/0:2,0:2:6:0,6,61	0/0:5,0:5:15:0,15,161	0/0:6,0:6:15:0,15,170	0/0:9,0:9:27:0,27,289	0/0:8,0:8:24:0,24,254	0/0:8,0:8:24:0,24,252	0/0:8,0:8:24:0,24,246	0/0:4,0:4:12:0,12,127	0/0:3,0:3:9:0,9,97	0/0:6,0:6:18:0,18,190	./.:.:.:.:.	0/0:3,0:3:6:0,6,76	./.:.:.:.:.	./.:.:.:.:.	0/0:6,0:6:9:0,9,134	0/0:8,0:8:12:0,12,179	0/0:4,0:4:6:0,6,89	0/0:4,0:4:6:0,6,76	0/0:23,0:23:69:0,69,716
chr0	130060887	.	T	G	20409.5	.	AC=164;AF=0.621;AN=264;BaseQRankSum=-7.176;DP=1112;Dels=0.00;FS=3.161;HaplotypeScore=0.0664;InbreedingCoeff=0.7771;MLEAC=168;MLEAF=0.636;MQ=59.46;MQ0=0;MQRankSum=-1.296;QD=28.43;ReadPosRankSum=-0.027	GT:AD:DP:GQ:PL	1/1:0,68:68:99:2057,204,0	0/0:18,0:18:54:0,54,552	1/1:0,16:16:45:470,45,0	1/1:0,44:44:99:1286,132,0	1/1:0,17:17:51:509,51,0	1/1:0,22:22:63:612,63,0	1/1:0,29:29:81:827,81,0	1/1:0,4:4:12:113,12,0	0/1:1,2:3:23:54,0,23	1/1:0,24:24:72:707,72,0	1/1:0,2:2:6:61,6,0	0/0:20,0:20:57:0,57,599	1/1:0,10:10:30:296,30,0	1/1:0,3:3:9:99,9,0	1/1:0,27:27:81:810,81,0	1/1:0,25:25:75:741,75,0	1/1:0,28:28:84:816,84,0	1/1:0,3:3:9:95,9,0	0/0:3,0:3:9:0,9,92	0/0:9,0:9:24:0,24,254	0/0:4,0:4:12:0,12,128	0/0:28,0:28:84:0,84,848	0/0:29,0:29:81:0,81,854	0/0:29,0:29:87:0,87,888	0/1:1,4:5:17:113,0,17	0/0:20,0:20:57:0,57,583	1/1:0,28:28:84:825,84,0	1/1:0,2:2:6:64,6,0	1/1:0,5:5:15:136,15,0	1/1:0,22:22:66:644,66,0	./.:.:.:.:.	1/1:0,2:2:6:65,6,0	1/1:0,18:18:51:527,51,0	./.:.:.:.:.	0/0:19,0:19:57:0,57,581	1/1:0,5:5:15:153,15,0	0/0:21,0:21:63:0,63,655	1/1:0,18:18:54:525,54,0	1/1:0,13:13:39:389,39,0	1/1:0,1:1:3:22,3,0	1/1:0,8:8:24:250,24,0	1/1:0,15:15:45:445,45,0	1/1:0,15:15:45:444,45,0	0/0:20,0:20:60:0,60,612	0/0:17,0:17:51:0,51,513	1/1:0,23:23:69:674,69,0	1/1:0,7:7:21:209,21,0	0/0:4,0:4:12:0,12,127	1/1:0,2:2:6:58,6,0	1/1:0,5:5:15:148,15,0	1/1:0,5:5:15:148,15,0	1/1:0,4:4:12:116,12,0	1/1:0,7:7:21:207,21,0	1/1:0,3:3:9:92,9,0	0/0:4,0:4:12:0,12,122	1/1:0,4:4:12:122,12,0	0/0:3,0:3:9:0,9,94	0/0:9,0:9:27:0,27,277	1/1:0,2:2:6:61,6,0	0/0:5,0:5:12:0,12,138	1/1:0,2:2:6:59,6,0	1/1:0,7:7:21:204,21,0	1/1:0,4:4:12:117,12,0	1/1:0,3:3:9:89,9,0	1/1:0,4:4:12:118,12,0	1/1:0,3:3:9:89,9,0	1/1:0,5:5:15:144,15,0	1/1:0,5:5:15:149,15,0	1/1:0,5:5:12:130,12,0	1/1:0,4:4:12:118,12,0	1/1:0,3:3:9:90,9,0	0/0:1,0:1:3:0,3,31	0/0:5,0:5:15:0,15,154	0/0:6,0:6:18:0,18,185	0/0:3,0:3:9:0,9,88	0/0:3,0:3:9:0,9,92	0/0:3,0:3:6:0,6,75	0/0:4,0:4:12:0,12,124	0/0:2,0:2:6:0,6,60	1/1:0,5:5:12:133,12,0	1/1:0,3:3:9:88,9,0	0/0:1,0:1:3:0,3,34	0/0:2,0:2:6:0,6,63	0/0:7,0:7:18:0,18,200	1/1:0,5:5:15:147,15,0	1/1:0,5:5:15:151,15,0	1/1:0,6:6:18:167,18,0	1/1:0,9:9:24:245,24,0	1/1:0,2:2:6:60,6,0	1/1:0,7:7:21:218,21,0	1/1:0,2:2:6:56,6,0	1/1:0,2:2:6:59,6,0	1/1:0,2:2:6:60,6,0	1/1:0,1:1:3:30,3,0	1/1:0,5:5:15:150,15,0	1/1:0,1:1:3:27,3,0	1/1:0,1:1:3:30,3,0	1/1:0,2:2:6:61,6,0	1/1:0,1:1:3:33,3,0	1/1:0,1:1:3:29,3,0	1/1:0,6:6:18:186,18,0	1/1:0,1:1:3:31,3,0	1/1:0,2:2:6:59,6,0	0/0:2,0:2:6:0,6,64	./.:.:.:.:.	0/0:3,0:3:9:0,9,95	1/1:0,4:4:12:122,12,0	0/0:4,0:4:12:0,12,124	1/1:0,4:4:12:126,12,0	1/1:0,14:14:36:384,36,0	1/1:0,4:4:12:120,12,0	1/1:0,4:4:12:122,12,0	1/1:0,5:5:12:134,12,0	1/1:0,1:1:3:32,3,0	1/1:0,8:8:24:243,24,0	1/1:0,6:6:18:185,18,0	1/1:0,5:5:12:132,12,0	1/1:0,5:5:15:150,15,0	./.:.:.:.:.	0/0:2,0:2:6:0,6,61	0/0:1,0:1:3:0,3,32	0/0:1,0:1:3:0,3,32	0/0:4,0:4:12:0,12,124	0/0:3,0:3:9:0,9,96	0/0:3,0:3:9:0,9,95	0/0:4,0:4:12:0,12,121	0/0:7,0:7:21:0,21,211	0/0:8,0:8:24:0,24,246	0/0:5,0:5:15:0,15,153	0/0:3,0:3:6:0,6,76	0/0:2,0:2:3:0,3,45	./.:.:.:.:.	0/0:4,0:4:6:0,6,89	0/0:8,0:8:12:0,12,179	0/0:2,0:2:3:0,3,45	0/0:5,0:5:12:0,12,139	0/0:24,0:24:72:0,72,802
chr0	130060896	.	G	T	20442.1	.	AC=161;AF=0.615;AN=262;BaseQRankSum=-7.975;DP=1126;Dels=0.00;FS=3.090;HaplotypeScore=0.0591;InbreedingCoeff=0.7651;MLEAC=164;MLEAF=0.626;MQ=59.39;MQ0=0;MQRankSum=-0.713;QD=28.87;ReadPosRankSum=-1.442	GT:AD:DP:GQ:PL	1/1:0,67:67:99:2091,201,0	0/0:18,0:18:54:0,54,571	1/1:0,16:16:45:475,45,0	1/1:0,48:48:99:1450,144,0	1/1:0,18:18:54:553,54,0	1/1:0,22:22:66:669,66,0	1/1:0,30:30:84:866,84,0	1/1:0,4:4:12:115,12,0	0/1:1,2:3:22:53,0,22	1/1:0,26:26:78:782,78,0	1/1:0,2:2:6:61,6,0	0/0:21,0:21:60:0,60,643	1/1:0,10:10:30:300,30,0	1/1:0,2:2:6:65,6,0	1/1:0,30:30:87:894,87,0	1/1:0,25:25:75:773,75,0	1/1:0,27:27:81:800,81,0	1/1:0,3:3:9:95,9,0	0/0:3,0:3:9:0,9,92	0/0:8,0:8:21:0,21,234	0/0:4,0:4:12:0,12,128	0/0:28,0:28:84:0,84,865	0/0:30,0:30:84:0,84,916	0/0:29,0:29:87:0,87,915	0/1:1,4:5:17:118,0,17	0/0:21,0:21:60:0,60,647	1/1:0,29:29:87:872,87,0	1/1:0,3:3:9:95,9,0	1/1:0,5:5:15:160,15,0	1/1:0,23:23:69:681,69,0	./.:.:.:.:.	1/1:0,2:2:6:65,6,0	1/1:0,19:19:54:565,54,0	./.:.:.:.:.	0/0:19,0:19:57:0,57,599	1/1:0,4:4:12:123,12,0	0/0:20,0:20:60:0,60,629	1/1:0,18:18:54:543,54,0	1/1:0,12:12:36:364,36,0	1/1:0,1:1:3:22,3,0	1/1:0,4:4:12:130,12,0	1/1:0,14:14:42:423,42,0	1/1:0,14:14:42:415,42,0	0/0:22,0:22:66:0,66,687	0/0:17,0:17:51:0,51,527	0/0:21,0:21:63:0,63,649	1/1:0,7:7:21:216,21,0	0/1:5,1:6:13:13,0,146	1/1:0,2:2:6:60,6,0	1/1:0,5:5:15:148,15,0	1/1:0,5:5:15:156,15,0	1/1:0,4:4:12:123,12,0	1/1:0,7:7:21:207,21,0	1/1:0,3:3:9:89,9,0	0/0:5,0:5:15:0,15,159	1/1:0,4:4:12:128,12,0	0/0:2,0:2:6:0,6,61	0/0:9,0:9:27:0,27,286	1/1:0,2:2:6:61,6,0	0/0:6,0:6:15:0,15,169	1/1:0,2:2:6:59,6,0	1/1:0,7:7:21:208,21,0	1/1:0,4:4:12:117,12,0	1/1:0,3:3:9:92,9,0	1/1:0,6:6:18:186,18,0	1/1:0,3:3:9:92,9,0	1/1:0,5:5:15:150,15,0	1/1:0,5:5:15:153,15,0	1/1:0,5:5:12:136,12,0	1/1:0,4:4:12:121,12,0	1/1:0,3:3:9:91,9,0	0/0:1,0:1:3:0,3,31	0/0:4,0:4:12:0,12,126	0/0:6,0:6:18:0,18,185	0/0:4,0:4:12:0,12,129	0/0:3,0:3:9:0,9,97	0/0:3,0:3:6:0,6,76	0/0:4,0:4:12:0,12,127	0/0:2,0:2:6:0,6,64	1/1:0,5:5:12:133,12,0	1/1:0,3:3:9:92,9,0	0/0:1,0:1:3:0,3,32	0/0:3,0:3:9:0,9,97	0/0:8,0:8:21:0,21,235	1/1:0,5:5:15:156,15,0	1/1:0,3:3:9:95,9,0	1/1:0,6:6:18:178,18,0	1/1:0,11:11:33:320,33,0	1/1:0,2:2:6:60,6,0	1/1:0,6:6:18:192,18,0	1/1:0,2:2:6:65,6,0	1/1:0,2:2:6:61,6,0	1/1:0,2:2:6:62,6,0	1/1:0,1:1:3:30,3,0	1/1:0,5:5:15:157,15,0	1/1:0,1:1:3:29,3,0	./.:.:.:.:.	1/1:0,3:3:9:92,9,0	1/1:0,1:1:3:32,3,0	1/1:0,1:1:3:31,3,0	1/1:0,6:6:18:188,18,0	1/1:0,1:1:3:32,3,0	1/1:0,2:2:6:59,6,0	0/0:1,0:1:3:0,3,29	./.:.:.:.:.	0/0:3,0:3:9:0,9,92	1/1:0,4:4:12:126,12,0	0/0:4,0:4:12:0,12,124	1/1:0,4:4:12:118,12,0	1/1:0,14:14:36:391,36,0	1/1:0,5:5:15:151,15,0	1/1:0,4:4:12:122,12,0	1/1:0,7:7:15:184,15,0	1/1:0,1:1:3:30,3,0	1/1:0,8:8:24:249,24,0	1/1:0,6:6:18:183,18,0	1/1:0,5:5:12:136,12,0	1/1:0,4:4:12:118,12,0	./.:.:.:.:.	0/0:2,0:2:6:0,6,65	0/0:1,0:1:3:0,3,32	0/0:1,0:1:3:0,3,31	0/0:4,0:4:12:0,12,126	0/0:3,0:3:9:0,9,97	0/0:3,0:3:9:0,9,92	0/0:4,0:4:12:0,12,123	0/0:7,0:7:21:0,21,217	0/0:7,0:7:21:0,21,215	0/0:5,0:5:15:0,15,156	0/0:3,0:3:3:0,3,45	0/0:4,0:4:9:0,9,109	./.:.:.:.:.	0/0:2,0:2:3:0,3,45	0/0:8,0:8:12:0,12,179	0/0:2,0:2:3:0,3,45	0/0:4,0:4:9:0,9,109	0/0:28,0:28:84:0,84,920
chr0	130060906	.	T	A	21140.4	.	AC=163;AF=0.622;AN=262;BaseQRankSum=1.282;DP=1114;Dels=0.00;FS=3.916;HaplotypeScore=0.0597;InbreedingCoeff=0.7591;MLEAC=166;MLEAF=0.634;MQ=59.50;MQ0=0;MQRankSum=-0.715;QD=29.16;ReadPosRankSum=-2.016	GT:AD:DP:GQ:PL	1/1:0,67:67:99:2155,202,0	0/0:17,0:17:51:0,51,519	1/1:0,16:16:45:464,45,0	1/1:0,47:47:99:1420,141,0	1/1:0,17:17:51:525,51,0	1/1:0,22:22:66:672,66,0	1/1:0,30:30:84:886,84,0	1/1:0,4:4:12:119,12,0	0/1:1,2:3:23:56,0,23	1/1:0,23:23:69:714,69,0	1/1:0,2:2:6:63,6,0	0/0:21,0:21:60:0,60,616	1/1:0,9:9:27:284,27,0	1/1:0,2:2:6:63,6,0	1/1:0,28:28:81:866,81,0	1/1:0,26:26:78:795,78,0	1/1:0,27:27:81:826,81,0	1/1:0,1:1:3:34,3,0	0/0:3,0:3:9:0,9,89	0/0:8,0:8:18:0,18,192	0/0:4,0:4:12:0,12,130	0/0:26,0:26:78:0,78,778	0/0:30,0:30:84:0,84,886	0/0:30,0:30:90:0,90,918	0/1:1,3:4:20:84,0,20	0/0:21,0:21:60:0,60,628	1/1:0,29:29:87:887,87,0	1/1:0,1:1:3:31,3,0	1/1:0,4:4:12:116,12,0	1/1:0,23:23:69:696,69,0	./.:.:.:.:.	1/1:0,1:1:3:32,3,0	1/1:0,20:20:54:574,54,0	./.:.:.:.:.	0/0:19,0:19:57:0,57,580	1/1:0,5:5:15:156,15,0	0/0:19,0:19:57:0,57,568	1/1:0,18:18:54:533,54,0	1/1:0,14:14:42:437,42,0	1/1:0,1:1:3:22,3,0	1/1:0,3:3:9:97,9,0	1/1:0,14:14:42:434,42,0	1/1:0,14:14:42:426,42,0	0/0:22,0:22:66:0,66,679	0/0:16,0:16:48:0,48,481	1/1:0,22:22:66:666,66,0	1/1:0,7:7:21:211,21,0	0/1:6,1:7:11:11,0,177	1/1:0,3:3:9:93,9,0	1/1:0,5:5:15:150,15,0	1/1:0,5:5:15:155,15,0	1/1:0,4:4:12:123,12,0	1/1:0,7:7:21:209,21,0	1/1:0,3:3:9:89,9,0	0/0:4,0:4:12:0,12,123	1/1:0,4:4:12:127,12,0	0/0:2,0:2:6:0,6,60	0/0:9,0:9:27:0,27,278	1/1:0,2:2:6:62,6,0	0/0:6,0:6:15:0,15,169	1/1:0,2:2:6:59,6,0	1/1:0,7:7:21:221,21,0	1/1:0,4:4:12:119,12,0	1/1:0,2:2:6:61,6,0	1/1:0,7:7:21:217,21,0	1/1:0,3:3:9:92,9,0	1/1:0,6:6:18:184,18,0	1/1:0,5:5:15:158,15,0	1/1:0,5:5:12:136,12,0	1/1:0,3:3:9:93,9,0	1/1:0,3:3:9:91,9,0	0/0:1,0:1:3:0,3,29	0/0:5,0:5:15:0,15,152	0/0:7,0:7:21:0,21,213	0/0:4,0:4:12:0,12,125	0/0:3,0:3:9:0,9,91	0/0:3,0:3:6:0,6,73	0/0:4,0:4:12:0,12,117	0/0:2,0:2:6:0,6,63	1/1:0,5:5:12:137,12,0	1/1:0,3:3:9:91,9,0	0/0:1,0:1:3:0,3,30	0/0:3,0:3:9:0,9,95	0/0:7,0:7:18:0,18,195	1/1:0,5:5:15:153,15,0	1/1:0,4:4:12:116,12,0	1/1:0,5:5:15:154,15,0	1/1:0,13:13:36:378,36,0	1/1:0,2:2:6:61,6,0	1/1:0,3:3:9:93,9,0	1/1:0,2:2:6:62,6,0	1/1:0,2:2:6:62,6,0	1/1:0,2:2:6:61,6,0	1/1:0,1:1:3:31,3,0	1/1:0,5:5:15:151,15,0	./.:.:.:.:.	1/1:0,3:3:9:87,9,0	1/1:0,3:3:9:92,9,0	1/1:0,1:1:3:32,3,0	1/1:0,2:2:6:66,6,0	1/1:0,6:6:18:187,18,0	1/1:0,1:1:3:33,3,0	1/1:0,2:2:6:60,6,0	0/0:1,0:1:3:0,3,30	./.:.:.:.:.	0/0:3,0:3:9:0,9,89	1/1:0,4:4:12:122,12,0	0/0:4,0:4:12:0,12,121	1/1:0,5:5:15:153,15,0	1/1:0,14:14:36:397,36,0	1/1:0,5:5:15:154,15,0	1/1:0,5:5:15:158,15,0	1/1:0,9:9:21:246,21,0	1/1:0,1:1:3:33,3,0	1/1:0,7:7:21:214,21,0	1/1:0,6:6:18:181,18,0	1/1:0,5:5:12:138,12,0	1/1:0,3:3:9:91,9,0	./.:.:.:.:.	0/0:2,0:2:6:0,6,61	0/0:1,0:1:3:0,3,31	0/0:1,0:1:3:0,3,29	0/0:4,0:4:12:0,12,124	0/0:3,0:3:9:0,9,98	0/0:2,0:2:6:0,6,57	0/0:4,0:4:12:0,12,118	0/0:7,0:7:21:0,21,209	0/0:7,0:7:21:0,21,209	0/0:5,0:5:15:0,15,151	0/0:3,0:3:6:0,6,76	0/0:4,0:4:9:0,9,106	./.:.:.:.:.	0/0:2,0:2:3:0,3,45	0/0:8,0:8:12:0,12,179	0/0:2,0:2:3:0,3,45	0/0:4,0:4:9:0,9,107	0/0:25,0:25:75:0,75,806
chr0	130060951	.	T	G	16859.4	.	AC=153;AF=0.622;AN=246;BaseQRankSum=0.381;DP=906;Dels=0.00;FS=4.753;HaplotypeScore=0.0974;InbreedingCoeff=0.7726;MLEAC=157;MLEAF=0.638;MQ=59.61;MQ0=0;MQRankSum=-0.618;QD=29.37;ReadPosRankSum=-2.174	GT:AD:DP:GQ:PL	1/1:0,49:49:99:1546,147,0	0/0:16,0:16:48:0,48,506	1/1:0,9:9:24:264,24,0	1/1:0,34:34:99:1047,102,0	1/1:0,13:13:39:394,39,0	1/1:0,19:19:54:574,54,0	1/1:0,10:10:30:314,30,0	1/1:0,3:3:9:101,9,0	1/1:0,3:3:9:98,9,0	1/1:0,20:20:57:598,57,0	./.:.:.:.:.	0/0:12,0:12:36:0,36,365	1/1:0,7:7:21:224,21,0	1/1:0,1:1:3:32,3,0	1/1:0,24:24:69:737,69,0	1/1:0,23:23:69:712,69,0	1/1:0,17:17:51:543,51,0	./.:.:.:.:.	0/0:2,0:2:6:0,6,63	0/0:5,0:5:15:0,15,151	0/0:2,0:2:6:0,6,65	0/0:17,0:17:48:0,48,507	0/0:24,0:24:66:0,66,720	0/0:25,0:25:75:0,75,765	1/1:0,2:2:6:67,6,0	0/0:24,0:24:63:0,63,688	1/1:0,20:20:60:621,60,0	1/1:0,4:4:12:129,12,0	1/1:0,3:3:9:96,9,0	1/1:0,22:22:66:673,66,0	1/1:0,2:2:6:67,6,0	1/1:0,1:1:3:32,3,0	1/1:0,18:18:48:510,48,0	1/1:0,2:2:6:67,6,0	0/0:14,0:14:39:0,39,417	1/1:0,3:3:9:99,9,0	0/0:17,0:17:51:0,51,535	1/1:0,13:13:39:408,39,0	1/1:0,13:13:39:402,39,0	1/1:0,2:2:6:66,6,0	./.:.:.:.:.	1/1:0,12:12:33:354,33,0	1/1:0,8:8:24:245,24,0	0/0:17,0:17:51:0,51,536	0/0:14,0:14:42:0,42,428	1/1:0,27:27:81:834,81,0	1/1:0,9:9:27:277,27,0	0/1:5,1:6:16:16,0,142	1/1:0,2:2:3:31,3,0	1/1:0,7:7:21:218,21,0	./.:.:.:.:.	1/1:0,2:2:6:59,6,0	1/1:0,6:6:18:190,18,0	1/1:0,1:1:3:31,3,0	0/0:4,0:4:12:0,12,124	1/1:0,3:3:9:95,9,0	0/0:4,0:4:12:0,12,126	0/0:7,0:7:18:0,18,201	./.:.:.:.:.	0/0:7,0:7:21:0,21,214	1/1:0,2:2:6:62,6,0	./.:.:.:.:.	1/1:0,5:5:15:149,15,0	1/1:0,4:4:12:124,12,0	1/1:0,6:6:18:182,18,0	1/1:0,3:3:9:95,9,0	1/1:0,3:3:9:90,9,0	1/1:0,4:4:12:121,12,0	1/1:0,2:2:6:62,6,0	1/1:0,3:3:9:97,9,0	./.:.:.:.:.	0/0:1,0:1:3:0,3,30	0/0:3,0:3:9:0,9,97	0/0:4,0:4:12:0,12,127	0/0:4,0:4:12:0,12,126	0/0:3,0:3:9:0,9,92	0/0:1,0:1:3:0,3,32	0/0:2,0:2:6:0,6,61	0/0:1,0:1:3:0,3,32	1/1:1,6:7:12:151,12,0	1/1:0,2:2:6:61,6,0	0/0:3,0:3:9:0,9,91	0/0:2,0:2:6:0,6,67	0/0:3,0:3:9:0,9,94	1/1:0,4:4:12:125,12,0	1/1:0,2:2:6:67,6,0	1/1:0,6:6:18:181,18,0	1/1:0,9:9:27:291,27,0	1/1:0,6:6:18:184,18,0	1/1:0,7:7:21:220,21,0	1/1:0,1:1:3:29,3,0	./.:.:.:.:.	1/1:0,2:2:6:61,6,0	./.:.:.:.:.	1/1:0,4:4:12:120,12,0	1/1:0,3:3:9:96,9,0	1/1:0,5:5:15:162,15,0	1/1:0,4:4:12:123,12,0	1/1:0,2:2:6:60,6,0	1/1:0,3:3:9:96,9,0	1/1:0,3:3:9:96,9,0	1/1:0,2:2:6:67,6,0	1/1:0,1:1:3:32,3,0	0/0:1,0:1:3:0,3,32	./.:.:.:.:.	0/0:4,0:4:12:0,12,126	1/1:0,3:3:9:93,9,0	0/0:3,0:3:9:0,9,89	1/1:0,5:5:15:158,15,0	1/1:0,5:5:15:156,15,0	1/1:0,5:5:12:139,12,0	1/1:0,5:5:15:162,15,0	1/1:0,12:12:33:351,33,0	1/1:0,3:3:9:94,9,0	1/1:0,5:5:15:155,15,0	1/1:0,2:2:6:60,6,0	1/1:0,2:2:6:61,6,0	1/1:0,2:2:6:61,6,0	./.:.:.:.:.	0/0:2,0:2:6:0,6,61	0/0:2,0:2:6:0,6,61	0/0:4,0:4:12:0,12,123	0/0:8,0:8:24:0,24,232	0/0:3,0:3:9:0,9,92	0/0:4,0:4:12:0,12,118	0/0:1,0:1:3:0,3,32	0/0:3,0:3:9:0,9,95	0/0:3,0:3:9:0,9,96	./.:.:.:.:.	0/0:3,0:3:6:0,6,75	0/0:6,0:6:12:0,12,152	0/0:2,0:2:3:0,3,45	./.:.:.:.:.	0/0:10,0:10:15:0,15,224	./.:.:.:.:.	0/0:2,0:2:6:0,6,63	0/0:32,0:32:96:0,96,1086
chr0	130061548	.	G	A	1185.38	.	AC=20;AF=0.076;AN=264;BaseQRankSum=0.198;DP=988;Dels=0.00;FS=1.156;HaplotypeScore=0.1858;InbreedingCoeff=0.5061;MLEAC=16;MLEAF=0.061;MQ=59.70;MQ0=0;MQRankSum=-1.049;QD=25.22;ReadPosRankSum=0.646	GT:AD:DP:GQ:PL	0/0:64,0:64:99:0,192,1983	0/0:14,0:14:42:0,42,442	0/0:15,0:15:42:0,42,450	0/0:38,0:38:99:0,114,1162	0/0:17,0:17:51:0,51,523	0/0:11,0:11:33:0,33,336	0/0:22,0:22:66:0,66,658	0/0:2,0:2:6:0,6,59	0/0:4,0:4:12:0,12,128	0/0:16,0:16:45:0,45,475	0/0:6,0:6:18:0,18,184	0/0:17,0:17:51:0,51,523	0/0:18,0:18:45:0,45,510	0/0:1,0:1:3:0,3,31	0/0:13,0:13:39:0,39,402	0/0:19,0:19:57:0,57,578	0/0:21,0:21:48:0,48,552	0/0:6,0:6:18:0,18,187	0/0:10,0:10:21:0,21,257	0/0:7,0:7:18:0,18,193	0/0:1,0:1:3:0,3,32	0/0:21,0:21:57:0,57,587	0/0:23,0:23:69:0,69,704	0/0:24,0:24:69:0,69,741	0/0:6,0:6:18:0,18,189	0/0:23,0:23:69:0,69,716	1/1:0,11:11:33:337,33,0	0/0:10,0:10:30:0,30,313	0/0:3,0:3:9:0,9,99	0/0:10,0:10:27:0,27,293	0/0:2,0:2:6:0,6,60	0/0:3,0:3:9:0,9,96	0/0:14,0:14:42:0,42,430	0/0:4,0:4:12:0,12,128	0/0:18,0:18:51:0,51,546	1/1:0,4:4:12:126,12,0	0/0:25,0:25:66:0,66,729	1/1:0,9:9:24:260,24,0	0/0:14,0:14:42:0,42,428	1/1:0,3:3:9:97,9,0	0/0:1,0:1:3:0,3,32	0/0:14,0:14:42:0,42,430	0/0:11,0:11:30:0,30,319	0/0:17,0:17:51:0,51,509	0/0:18,0:18:51:0,51,522	0/0:21,0:22:57:0,57,622	0/0:15,0:15:45:0,45,459	0/0:2,0:2:6:0,6,61	0/0:3,0:3:9:0,9,89	0/0:4,0:4:12:0,12,119	0/0:2,0:2:6:0,6,59	0/0:6,0:6:18:0,18,184	0/0:7,0:7:21:0,21,216	0/0:6,0:6:18:0,18,186	./.:.:.:.:.	0/0:4,0:4:12:0,12,122	./.:.:.:.:.	0/0:8,0:8:24:0,24,248	./.:.:.:.:.	0/0:1,0:1:3:0,3,32	0/0:6,0:6:18:0,18,184	0/0:3,0:3:9:0,9,97	0/0:8,0:8:21:0,21,224	0/0:3,0:3:9:0,9,88	1/1:0,1:1:3:31,3,0	0/0:7,0:7:21:0,21,216	1/1:0,1:1:3:32,3,0	0/0:3,0:3:6:0,6,51	0/0:1,0:1:3:0,3,30	0/0:1,0:1:3:0,3,32	0/0:1,0:1:3:0,3,31	0/0:3,0:3:9:0,9,96	0/0:3,0:3:9:0,9,95	0/0:3,0:3:9:0,9,90	0/0:3,0:3:9:0,9,92	0/0:2,0:2:6:0,6,62	0/0:4,0:4:12:0,12,123	0/0:3,0:3:9:0,9,94	0/0:1,0:1:3:0,3,31	0/0:1,0:1:3:0,3,30	0/0:4,0:4:9:0,9,105	0/0:3,0:3:9:0,9,95	./.:.:.:.:.	0/0:5,0:5:15:0,15,150	0/0:2,0:2:6:0,6,63	0/0:6,0:6:18:0,18,195	0/0:6,0:6:18:0,18,183	0/0:2,0:2:6:0,6,67	0/0:2,0:2:6:0,6,63	0/0:5,0:5:15:0,15,163	0/0:1,0:1:3:0,3,32	0/0:6,0:6:18:0,18,178	0/0:1,0:1:3:0,3,32	0/0:3,0:3:9:0,9,90	0/0:3,0:3:9:0,9,89	0/0:2,0:2:6:0,6,67	0/0:3,0:3:9:0,9,92	0/0:1,0:1:3:0,3,30	0/0:2,0:2:3:0,3,45	0/0:1,0:1:3:0,3,34	1/1:0,8:8:24:245,24,0	0/0:1,0:1:3:0,3,31	0/0:1,0:1:3:0,3,30	0/0:2,0:2:6:0,6,64	0/0:4,0:4:12:0,12,122	0/0:8,0:8:24:0,24,242	0/0:4,0:4:12:0,12,130	0/0:5,0:5:15:0,15,156	1/1:0,2:2:6:64,6,0	0/0:6,0:6:18:0,18,180	0/0:7,0:7:18:0,18,196	1/1:0,2:2:6:66,6,0	1/1:0,6:6:18:182,18,0	0/0:4,0:4:12:0,12,118	0/0:7,0:7:18:0,18,182	0/0:4,0:4:12:0,12,129	0/0:6,0:6:18:0,18,189	0/0:7,0:7:21:0,21,209	0/0:3,0:3:9:0,9,89	0/0:5,0:5:15:0,15,150	0/0:5,0:5:15:0,15,155	0/0:5,0:5:15:0,15,156	0/0:9,0:9:27:0,27,275	0/0:3,0:3:9:0,9,93	0/0:1,0:1:3:0,3,29	0/0:6,0:6:15:0,15,166	0/0:4,0:4:12:0,12,124	0/0:2,0:2:6:0,6,63	0/0:2,0:2:6:0,6,61	0/0:2,0:2:3:0,3,45	0/0:8,0:8:15:0,15,193	0/0:4,0:4:6:0,6,89	0/0:10,0:10:18:0,18,241	0/0:4,0:4:6:0,6,89	./.:.:.:.:.	0/0:3,0:3:6:0,6,75	0/0:22,0:22:66:0,66,722
chr0	130061709	.	C	T	1270.88	.	AC=13;AF=0.053;AN=246;BaseQRankSum=-2.505;DP=713;Dels=0.00;FS=8.324;HaplotypeScore=0.0781;InbreedingCoeff=0.3165;MLEAC=12;MLEAF=0.049;MQ=59.98;MQ0=1;MQRankSum=-0.427;QD=23.11;ReadPosRankSum=1.724	GT:AD:DP:GQ:PL	0/0:55,0:55:99:0,156,1739	0/0:13,0:13:36:0,36,405	0/0:11,0:11:33:0,33,355	0/0:36,0:36:99:0,102,1098	0/0:11,0:11:33:0,33,352	0/0:13,0:13:36:0,36,387	0/0:11,0:11:30:0,30,311	0/0:1,0:1:3:0,3,32	0/0:6,0:6:18:0,18,192	0/0:11,0:11:30:0,30,329	./.:.:.:.:.	1/1:0,10:10:27:290,27,0	0/0:9,0:9:27:0,27,286	./.:.:.:.:.	0/0:8,0:8:24:0,24,254	0/0:7,0:7:21:0,21,219	0/0:15,0:15:45:0,45,483	0/0:2,0:2:6:0,6,63	0/0:6,0:6:15:0,15,169	0/0:4,0:4:12:0,12,126	0/0:1,0:1:3:0,3,32	0/0:13,0:13:33:0,33,379	0/0:13,0:13:39:0,39,407	0/1:5,9:14:99:236,0,111	0/0:2,0:2:6:0,6,67	1/1:0,18:18:51:535,51,0	0/0:13,0:13:39:0,39,416	0/0:3,0:3:9:0,9,101	./.:.:.:.:.	0/0:17,0:17:48:0,48,518	0/0:1,0:1:3:0,3,31	0/0:4,0:4:12:0,12,129	0/0:9,0:9:24:0,24,259	0/0:3,0:3:9:0,9,102	0/0:12,0:12:36:0,36,379	./.:.:.:.:.	0/0:15,1:16:20:0,20,436	0/0:10,0:10:30:0,30,312	0/0:7,0:7:21:0,21,220	0/0:3,0:3:9:0,9,97	0/0:3,0:3:9:0,9,97	0/0:11,0:11:30:0,30,341	0/0:7,0:7:18:0,18,203	0/0:6,0:6:18:0,18,192	0/0:12,0:12:36:0,36,373	0/0:21,0:21:60:0,60,653	0/0:4,0:4:12:0,12,128	1/1:0,1:1:3:33,3,0	0/0:2,0:2:6:0,6,62	0/0:4,0:4:9:0,9,110	./.:.:.:.:.	0/0:1,0:1:3:0,3,33	0/0:2,0:2:6:0,6,63	0/0:2,0:2:6:0,6,64	0/0:5,0:5:15:0,15,159	0/0:4,0:4:9:0,9,110	0/0:1,0:1:3:0,3,31	0/0:3,0:3:9:0,9,98	0/0:1,0:1:3:0,3,32	1/1:0,3:3:9:94,9,0	0/0:3,0:3:9:0,9,86	./.:.:.:.:.	0/0:5,0:5:15:0,15,162	0/0:5,0:5:12:0,12,141	0/0:4,0:4:12:0,12,130	./.:.:.:.:.	0/0:2,0:2:6:0,6,63	0/0:7,0:7:21:0,21,218	0/0:2,0:2:6:0,6,62	0/0:1,0:1:3:0,3,32	0/0:1,0:1:3:0,3,32	./.:.:.:.:.	0/0:1,0:1:3:0,3,32	0/0:4,0:4:12:0,12,126	0/0:6,0:6:18:0,18,186	1/1:0,4:4:12:113,12,0	0/0:3,0:3:9:0,9,95	0/0:3,0:3:9:0,9,97	0/0:2,0:2:6:0,6,62	0/0:7,0:7:15:0,15,186	0/0:2,0:2:3:0,3,45	0/0:2,0:2:6:0,6,63	1/1:0,5:5:15:161,15,0	0/0:1,0:1:3:0,3,33	0/0:1,0:1:3:0,3,31	0/0:5,0:5:15:0,15,161	0/0:2,0:2:6:0,6,64	0/0:2,0:2:6:0,6,66	0/0:2,0:2:6:0,6,61	0/0:6,0:6:18:0,18,200	./.:.:.:.:.	0/0:2,0:2:6:0,6,66	./.:.:.:.:.	0/0:1,0:1:3:0,3,32	0/0:3,0:3:9:0,9,96	0/0:5,0:5:15:0,15,160	0/0:2,0:2:6:0,6,64	0/0:4,0:4:12:0,12,126	./.:.:.:.:.	./.:.:.:.:.	0/0:7,0:7:21:0,21,225	0/0:1,0:1:3:0,3,33	0/0:2,0:2:6:0,6,61	0/0:2,0:2:6:0,6,63	./.:.:.:.:.	0/0:7,0:7:21:0,21,220	0/0:3,0:3:9:0,9,103	0/0:5,0:5:15:0,15,158	0/0:1,0:1:3:0,3,32	0/0:5,0:5:15:0,15,161	0/0:3,0:3:9:0,9,94	0/0:1,0:1:3:0,3,32	0/0:6,0:6:18:0,18,185	0/0:1,0:1:3:0,3,32	0/0:6,0:6:18:0,18,190	0/0:3,0:3:9:0,9,96	0/0:4,0:4:12:0,12,129	0/0:3,0:3:9:0,9,92	0/0:2,0:2:6:0,6,61	0/0:1,0:1:3:0,3,32	0/0:3,0:3:9:0,9,97	./.:.:.:.:.	0/0:6,0:6:18:0,18,186	0/0:1,0:1:3:0,3,32	0/0:2,0:2:6:0,6,61	0/0:3,0:3:9:0,9,95	0/0:1,0:1:3:0,3,33	0/0:1,0:1:3:0,3,31	0/0:3,0:3:9:0,9,92	0/0:1,0:1:3:0,3,26	0/0:8,0:8:15:0,15,185	0/0:2,0:2:3:0,3,45	0/0:4,0:4:6:0,6,89	0/0:2,0:2:3:0,3,45	0/0:2,0:2:3:0,3,45	0/0:2,0:2:6:0,6,63	0/0:23,0:23:69:0,69,781
chr0	130061807	.	T	G	1722.84	.	AC=25;AF=0.100;AN=250;BaseQRankSum=-0.469;DP=669;Dels=0.00;FS=2.224;HaplotypeScore=0.0591;InbreedingCoeff=0.4644;MLEAC=22;MLEAF=0.088;MQ=59.62;MQ0=0;MQRankSum=-1.132;QD=24.61;ReadPosRankSum=-1.341	GT:AD:DP:GQ:PL	0/0:52,0:52:99:0,156,1635	1/1:0,13:13:36:383,36,0	0/0:12,0:12:36:0,36,358	0/0:35,0:35:99:0,105,1071	0/0:11,0:11:33:0,33,332	0/0:3,0:3:9:0,9,90	0/0:6,0:6:18:0,18,178	./.:.:.:.:.	0/0:1,0:1:3:0,3,30	0/0:15,0:15:45:0,45,465	0/0:2,0:2:6:0,6,63	0/0:12,0:12:36:0,36,369	0/0:11,0:11:33:0,33,338	0/0:1,0:1:3:0,3,29	0/0:13,0:13:36:0,36,383	0/0:11,0:11:30:0,30,325	0/0:10,0:10:30:0,30,306	./.:.:.:.:.	1/1:0,4:4:9:107,9,0	./.:.:.:.:.	1/1:0,3:3:9:89,9,0	1/1:0,4:4:12:118,12,0	0/0:13,0:13:39:0,39,403	0/0:17,0:17:48:0,48,515	0/0:3,0:3:9:0,9,83	0/0:20,0:21:57:0,57,595	0/0:19,0:19:54:0,54,574	0/0:3,0:3:9:0,9,94	0/0:2,0:2:6:0,6,60	0/0:10,0:10:30:0,30,306	0/0:4,0:4:12:0,12,132	0/0:1,0:1:3:0,3,33	0/0:7,0:7:21:0,21,210	0/0:5,0:5:15:0,15,155	1/1:0,13:13:39:387,39,0	0/0:2,0:2:6:0,6,62	1/1:0,13:13:36:384,36,0	0/0:6,0:6:18:0,18,182	0/0:8,0:8:24:0,24,244	0/0:2,0:2:6:0,6,65	0/0:1,0:1:3:0,3,31	0/0:10,0:10:30:0,30,309	0/0:9,0:9:24:0,24,258	0/0:10,0:10:30:0,30,303	0/0:6,0:6:18:0,18,186	0/0:11,0:11:33:0,33,339	0/0:5,0:5:15:0,15,152	0/0:2,0:2:6:0,6,56	0/0:2,0:2:6:0,6,59	0/0:4,0:4:9:0,9,106	0/0:1,0:1:3:0,3,32	0/0:2,0:2:6:0,6,61	0/0:5,0:5:15:0,15,148	0/0:4,0:4:12:0,12,122	0/0:4,0:4:12:0,12,123	0/0:1,0:1:3:0,3,33	0/0:3,0:3:9:0,9,93	0/0:8,0:8:24:0,24,245	0/0:2,0:2:6:0,6,60	0/0:2,0:2:6:0,6,62	0/0:9,0:9:27:0,27,270	0/0:3,0:3:9:0,9,95	0/0:2,0:2:6:0,6,58	0/0:4,0:4:12:0,12,118	0/0:2,0:2:6:0,6,59	0/0:2,0:2:6:0,6,59	0/0:1,0:1:3:0,3,33	0/0:2,0:2:6:0,6,61	0/0:4,0:4:12:0,12,127	./.:.:.:.:.	./.:.:.:.:.	./.:.:.:.:.	0/0:1,0:1:3:0,3,33	0/0:2,0:2:6:0,6,59	0/0:3,0:3:9:0,9,89	./.:.:.:.:.	0/0:2,0:2:6:0,6,59	0/1:2,1:3:21:21,0,52	0/0:1,0:1:3:0,3,31	0/0:4,0:4:12:0,12,119	0/0:2,0:2:6:0,6,62	0/0:2,0:2:6:0,6,60	./.:.:.:.:.	1/1:0,5:5:15:152,15,0	0/0:2,0:2:6:0,6,60	0/0:5,0:5:15:0,15,157	0/0:2,0:2:6:0,6,65	0/0:1,0:1:3:0,3,32	0/0:5,0:5:15:0,15,153	0/0:3,0:3:9:0,9,92	0/0:1,0:1:3:0,3,31	0/0:2,0:2:6:0,6,56	0/0:3,0:3:9:0,9,91	0/0:2,0:2:6:0,6,59	0/0:2,0:2:6:0,6,65	0/0:2,0:2:6:0,6,65	0/0:2,0:2:6:0,6,65	0/0:5,0:5:15:0,15,153	./.:.:.:.:.	0/0:2,0:2:6:0,6,58	0/0:1,0:1:3:0,3,34	0/0:4,0:4:12:0,12,122	0/0:1,0:1:3:0,3,31	0/0:2,0:2:6:0,6,64	0/0:2,0:2:6:0,6,59	0/0:3,0:3:9:0,9,94	0/0:6,0:6:18:0,18,193	1/1:0,2:2:6:61,6,0	0/0:1,0:1:3:0,3,31	0/0:1,0:1:3:0,3,32	0/0:2,0:2:6:0,6,61	0/0:1,0:1:3:0,3,32	0/0:4,0:4:12:0,12,121	0/0:3,0:3:9:0,9,91	0/0:4,0:4:12:0,12,118	0/0:8,0:8:24:0,24,243	0/0:2,0:2:6:0,6,65	0/0:1,0:1:3:0,3,30	0/0:3,0:3:9:0,9,92	1/1:0,2:2:6:63,6,0	0/0:4,0:4:12:0,12,122	0/0:1,0:1:3:0,3,32	1/1:0,4:4:12:127,12,0	1/1:0,2:2:6:60,6,0	0/0:1,0:1:3:0,3,32	0/0:3,0:3:9:0,9,91	0/0:6,0:6:18:0,18,181	1/1:0,2:2:6:63,6,0	0/0:2,0:2:6:0,6,59	./.:.:.:.:.	0/0:6,0:6:12:0,12,151	0/0:2,0:2:3:0,3,45	./.:.:.:.:.	0/0:2,0:2:3:0,3,45	./.:.:.:.:.	0/0:2,0:2:6:0,6,64	0/0:26,0:26:78:0,78,869
chr0	130061954	.	G	A	997.74	.	AC=20;AF=0.078;AN=258;BaseQRankSum=-0.110;DP=637;Dels=0.00;FS=4.831;HaplotypeScore=0.0455;InbreedingCoeff=0.4142;MLEAC=17;MLEAF=0.066;MQ=59.71;MQ0=0;MQRankSum=-1.430;QD=24.34;ReadPosRankSum=1.310	GT:AD:DP:GQ:PL	0/0:41,0:41:99:0,123,1290	0/0:15,0:15:45:0,45,466	0/0:11,0:11:30:0,30,329	0/0:24,0:24:69:0,69,705	0/0:9,0:9:27:0,27,270	0/0:10,0:10:30:0,30,300	0/0:7,0:7:21:0,21,210	0/0:2,0:2:6:0,6,65	0/0:5,0:5:15:0,15,164	0/0:11,0:11:33:0,33,332	0/0:2,0:2:6:0,6,63	0/0:12,0:12:36:0,36,365	0/0:8,0:8:24:0,24,248	./.:.:.:.:.	0/0:6,0:6:18:0,18,182	0/0:14,0:14:39:0,39,395	0/0:13,0:13:39:0,39,391	0/0:1,0:1:3:0,3,30	0/0:2,0:2:6:0,6,61	0/0:1,0:1:3:0,3,32	0/0:1,0:1:3:0,3,30	0/0:7,0:7:21:0,21,215	0/0:6,0:6:18:0,18,181	0/0:12,0:12:36:0,36,369	0/0:4,0:4:12:0,12,126	0/0:10,0:10:30:0,30,331	0/0:10,0:10:30:0,30,305	./.:.:.:.:.	0/0:3,0:3:9:0,9,92	0/0:11,0:11:30:0,30,318	0/0:3,0:3:9:0,9,93	0/0:1,0:1:3:0,3,32	0/0:11,0:11:33:0,33,334	0/0:8,0:8:24:0,24,256	0/0:7,0:7:21:0,21,212	./.:.:.:.:.	0/0:13,0:13:39:0,39,398	0/0:7,0:7:21:0,21,212	0/0:3,0:3:9:0,9,88	0/0:2,0:2:6:0,6,61	0/0:1,0:1:3:0,3,27	0/0:4,0:4:12:0,12,121	0/0:3,0:3:9:0,9,88	1/1:0,8:8:21:231,21,0	1/1:0,8:8:24:243,24,0	0/0:13,0:13:36:0,36,385	0/0:7,0:7:21:0,21,218	0/0:3,0:3:9:0,9,94	0/0:3,0:3:9:0,9,95	0/0:2,0:2:6:0,6,59	0/0:1,0:1:3:0,3,32	0/0:2,0:2:6:0,6,61	0/0:3,0:3:9:0,9,97	0/0:1,0:1:3:0,3,30	0/0:6,0:6:18:0,18,182	0/0:2,0:2:6:0,6,64	1/1:0,1:1:3:31,3,0	1/1:0,6:6:18:187,18,0	./.:.:.:.:.	0/0:3,0:3:9:0,9,95	0/0:3,0:3:9:0,9,91	0/0:4,0:4:12:0,12,120	0/0:10,0:10:30:0,30,300	0/0:2,0:2:6:0,6,59	0/0:4,0:4:12:0,12,127	0/0:4,0:4:12:0,12,121	0/0:2,0:2:3:0,3,45	0/0:5,0:5:15:0,15,152	0/0:1,0:1:3:0,3,31	./.:.:.:.:.	0/0:1,0:1:3:0,3,29	0/0:6,0:6:18:0,18,182	0/0:3,0:3:9:0,9,92	0/0:6,0:6:18:0,18,187	1/1:0,6:6:18:189,18,0	0/0:1,0:1:3:0,3,30	0/0:2,0:2:3:0,3,45	0/0:1,0:1:3:0,3,31	1/1:0,2:2:6:59,6,0	0/0:3,0:3:9:0,9,96	./.:.:.:.:.	0/0:1,0:1:3:0,3,32	0/0:2,0:2:6:0,6,64	0/0:2,0:2:6:0,6,61	0/0:4,0:4:12:0,12,120	0/0:3,0:3:9:0,9,97	0/0:1,0:1:3:0,3,30	0/0:3,0:3:9:0,9,95	0/0:1,0:1:3:0,3,32	0/0:5,0:5:15:0,15,158	0/0:4,0:4:12:0,12,121	0/0:2,0:2:6:0,6,59	0/0:3,0:3:9:0,9,87	0/0:5,0:5:15:0,15,151	0/0:5,0:5:15:0,15,157	0/0:1,0:1:3:0,3,30	0/0:1,0:1:3:0,3,33	0/0:4,0:4:12:0,12,128	0/0:4,0:4:12:0,12,118	0/0:3,0:3:9:0,9,90	0/0:3,0:3:9:0,9,91	0/0:1,0:1:3:0,3,31	0/0:2,0:2:6:0,6,57	0/0:2,0:2:6:0,6,61	0/0:3,0:3:9:0,9,89	0/0:1,0:1:3:0,3,32	0/0:5,0:5:15:0,15,160	0/0:5,0:5:15:0,15,152	0/0:2,0:2:6:0,6,63	0/0:1,0:1:3:0,3,28	0/0:8,0:8:24:0,24,243	0/0:2,0:2:6:0,6,65	0/0:8,0:8:24:0,24,247	0/0:4,0:4:12:0,12,118	0/0:2,0:2:6:0,6,62	0/0:5,0:5:15:0,15,147	0/0:1,0:1:3:0,3,30	0/0:1,0:1:3:0,3,30	0/0:1,0:1:3:0,3,30	0/0:4,0:4:12:0,12,122	1/1:0,1:1:3:32,3,0	./.:.:.:.:.	0/0:1,0:1:3:0,3,32	0/0:1,0:1:3:0,3,31	1/1:0,2:2:6:62,6,0	0/0:3,0:3:9:0,9,89	1/1:0,5:5:15:150,15,0	0/0:4,0:4:12:0,12,124	1/1:0,2:2:6:60,6,0	./.:.:.:.:.	0/0:2,0:2:3:0,3,45	0/0:3,0:3:6:0,6,74	0/0:4,0:4:9:0,9,105	0/0:1,0:1:3:0,3,29	0/0:2,0:2:3:0,3,45	0/0:4,0:4:9:0,9,106	0/0:31,0:31:93:0,93,999
chr0	130062683	.	G	T	19594.5	.	AC=162;AF=0.614;AN=264;BaseQRankSum=-7.981;DP=1167;Dels=0.00;FS=0.967;HaplotypeScore=0.0862;InbreedingCoeff=0.8044;MLEAC=160;MLEAF=0.606;MQ=59.82;MQ0=0;MQRankSum=-1.889;QD=28.90;ReadPosRankSum=6.065	GT:AD:DP:GQ:PL	1/1:0,61:61:99:1902,183,0	0/0:35,0:35:99:0,105,1108	1/1:0,26:26:78:785,78,0	1/1:0,49:49:99:1498,147,0	1/1:0,18:18:54:555,54,0	1/1:0,14:14:39:416,39,0	1/1:0,15:15:45:449,45,0	1/1:0,3:3:9:97,9,0	0/1:1,3:4:21:87,0,21	1/1:0,25:25:75:778,75,0	1/1:0,1:1:3:32,3,0	0/0:25,0:25:75:0,75,789	1/1:0,16:16:42:463,42,0	1/1:0,1:1:3:31,3,0	1/1:0,19:19:54:574,54,0	1/1:0,13:13:39:396,39,0	1/1:0,17:17:51:521,51,0	1/1:0,2:2:6:63,6,0	0/0:10,0:10:30:0,30,314	0/0:3,0:3:9:0,9,95	0/0:1,0:1:3:0,3,32	0/0:19,0:19:48:0,48,550	0/0:17,0:17:51:0,51,533	0/0:33,0:33:96:0,96,1030	./.:.:.:.:.	0/0:26,0:26:78:0,78,828	1/1:0,28:28:84:842,84,0	1/1:0,2:2:6:69,6,0	./.:.:.:.:.	1/1:0,27:27:72:770,72,0	1/1:0,5:5:15:160,15,0	1/1:0,4:4:12:123,12,0	1/1:0,16:16:48:479,48,0	1/1:0,1:1:3:31,3,0	0/0:23,0:23:63:0,63,701	1/1:0,4:4:12:131,12,0	0/0:19,0:19:57:0,57,602	1/1:0,17:17:51:513,51,0	1/1:0,16:16:48:478,48,0	1/1:0,2:2:6:65,6,0	1/1:0,4:4:12:130,12,0	1/1:0,12:12:36:363,36,0	1/1:0,13:13:36:381,36,0	0/0:22,0:22:60:0,60,664	0/0:16,0:16:42:0,42,476	1/1:0,18:18:51:533,51,0	1/1:0,13:13:30:346,30,0	0/1:4,1:5:17:17,0,120	1/1:0,4:4:12:118,12,0	1/1:0,8:8:24:237,24,0	1/1:0,2:2:6:59,6,0	1/1:0,2:2:6:59,6,0	1/1:0,8:8:24:241,24,0	1/1:0,4:4:12:120,12,0	0/0:7,0:7:21:0,21,226	1/1:0,2:2:6:65,6,0	0/0:3,0:3:9:0,9,96	0/0:7,0:7:18:0,18,206	1/1:0,6:6:18:186,18,0	0/0:6,0:6:18:0,18,185	1/1:0,3:3:9:88,9,0	1/1:0,3:3:9:92,9,0	1/1:0,14:14:42:437,42,0	1/1:0,9:9:27:272,27,0	1/1:0,8:8:24:248,24,0	1/1:0,1:1:3:30,3,0	1/1:0,5:5:12:136,12,0	1/1:0,8:8:24:246,24,0	1/1:0,1:1:3:30,3,0	1/1:0,1:1:3:32,3,0	1/1:0,3:3:9:89,9,0	0/0:6,0:6:18:0,18,186	0/0:9,0:9:27:0,27,280	0/0:6,0:6:18:0,18,186	0/0:2,0:2:6:0,6,62	0/0:5,0:5:15:0,15,162	0/0:4,0:4:12:0,12,132	0/0:3,0:3:9:0,9,95	0/0:3,0:3:9:0,9,97	1/1:0,9:9:18:222,18,0	./.:.:.:.:.	0/0:7,0:7:21:0,21,219	0/0:2,0:2:6:0,6,69	0/0:2,0:2:6:0,6,61	1/1:0,3:3:9:91,9,0	1/1:0,2:2:6:64,6,0	1/1:0,6:6:18:184,18,0	1/1:0,4:4:12:119,12,0	1/1:0,5:5:15:157,15,0	1/1:0,4:4:12:128,12,0	1/1:0,1:1:3:32,3,0	1/1:0,3:3:9:91,9,0	1/1:0,3:3:6:76,6,0	1/1:0,2:2:6:60,6,0	1/1:0,3:3:9:95,9,0	1/1:0,2:2:6:63,6,0	1/1:0,5:5:15:159,15,0	./.:.:.:.:.	1/1:0,5:5:15:143,15,0	1/1:0,5:5:15:151,15,0	1/1:0,2:2:6:61,6,0	1/1:0,2:2:6:59,6,0	1/1:0,4:4:12:118,12,0	0/0:3,0:3:9:0,9,95	0/0:4,0:4:12:0,12,124	0/0:4,0:4:12:0,12,126	1/1:0,1:1:3:33,3,0	0/0:10,0:10:30:0,30,311	1/1:0,4:4:12:128,12,0	1/1:0,2:2:6:61,6,0	1/1:0,3:3:9:92,9,0	1/1:0,4:4:12:128,12,0	1/1:0,6:6:15:168,15,0	1/1:0,3:3:9:88,9,0	1/1:0,6:6:18:185,18,0	1/1:0,8:8:18:214,18,0	1/1:0,5:5:15:149,15,0	1/1:0,3:3:9:96,9,0	0/0:6,0:6:18:0,18,189	0/0:6,0:6:18:0,18,189	0/0:10,0:10:30:0,30,306	0/0:10,0:10:30:0,30,314	0/0:10,0:10:24:0,24,284	0/0:4,0:4:12:0,12,130	0/0:6,0:6:18:0,18,188	0/0:8,0:8:21:0,21,236	0/0:9,0:9:18:0,18,230	0/0:3,0:3:6:0,6,78	0/0:8,0:8:21:0,21,235	0/0:5,0:5:9:0,9,121	0/0:1,0:1:3:0,3,31	0/0:13,0:13:27:0,27,329	0/0:6,0:6:9:0,9,134	0/0:2,0:2:3:0,3,45	./.:.:.:.:.	0/0:7,0:7:12:0,12,166	0/0:33,0:33:99:0,99,1115
chr0	130062685	.	A	T	18997.2	.	AC=162;AF=0.614;AN=264;BaseQRankSum=-8.269;DP=1154;Dels=0.00;FS=0.228;HaplotypeScore=0.0993;InbreedingCoeff=0.7995;MLEAC=160;MLEAF=0.606;MQ=59.81;MQ0=0;MQRankSum=1.331;QD=28.44;ReadPosRankSum=6.624	GT:AD:DP:GQ:PL	1/1:0,62:62:99:1915,186,0	0/0:34,0:34:99:0,102,1070	1/1:0,26:26:78:780,78,0	1/1:0,49:49:99:1467,147,0	1/1:0,18:18:54:547,54,0	1/1:0,13:13:36:375,36,0	1/1:0,14:14:42:420,42,0	1/1:0,3:3:9:97,9,0	0/1:1,3:4:20:86,0,20	1/1:0,25:25:75:754,75,0	1/1:0,1:1:3:31,3,0	0/0:25,0:25:75:0,75,789	1/1:0,15:15:36:399,36,0	1/1:0,1:1:3:30,3,0	1/1:0,19:19:51:539,51,0	1/1:0,13:13:39:395,39,0	1/1:0,17:17:51:522,51,0	1/1:0,2:2:6:61,6,0	0/0:10,0:10:30:0,30,318	0/0:3,0:3:9:0,9,92	0/0:1,0:1:3:0,3,33	0/0:19,0:19:48:0,48,551	0/0:17,0:17:51:0,51,518	0/0:33,0:33:96:0,96,1021	./.:.:.:.:.	0/0:26,0:26:78:0,78,815	1/1:0,28:28:84:834,84,0	1/1:0,2:2:6:69,6,0	./.:.:.:.:.	1/1:0,26:26:69:734,69,0	1/1:0,5:5:15:160,15,0	1/1:0,4:4:12:124,12,0	1/1:0,16:16:48:465,48,0	1/1:0,1:1:3:31,3,0	0/0:23,0:23:63:0,63,687	1/1:0,4:4:12:124,12,0	0/0:19,0:19:57:0,57,597	1/1:0,17:17:51:513,51,0	1/1:0,16:16:48:474,48,0	1/1:0,2:2:6:61,6,0	1/1:0,4:4:12:126,12,0	1/1:0,11:11:33:336,33,0	1/1:0,12:12:33:347,33,0	0/0:22,0:22:63:0,63,680	0/0:16,0:16:42:0,42,466	1/1:0,18:18:51:523,51,0	1/1:0,13:13:30:346,30,0	0/1:4,1:5:15:15,0,121	1/1:0,4:4:12:118,12,0	1/1:0,7:7:21:206,21,0	1/1:0,2:2:6:59,6,0	1/1:0,2:2:6:59,6,0	1/1:0,8:8:24:244,24,0	1/1:0,4:4:12:122,12,0	0/0:7,0:7:18:0,18,185	1/1:0,2:2:6:61,6,0	0/0:3,0:3:9:0,9,93	0/0:7,0:7:18:0,18,203	1/1:0,6:6:18:185,18,0	0/0:6,0:6:18:0,18,194	1/1:0,3:3:9:89,9,0	1/1:0,3:3:9:89,9,0	1/1:0,14:14:42:419,42,0	1/1:0,9:9:27:269,27,0	1/1:0,8:8:24:248,24,0	1/1:0,1:1:3:32,3,0	1/1:0,5:5:12:131,12,0	1/1:0,8:8:24:245,24,0	1/1:0,1:1:3:30,3,0	1/1:0,1:1:3:31,3,0	1/1:0,3:3:9:92,9,0	0/0:6,0:6:18:0,18,186	0/0:9,0:9:27:0,27,271	0/0:6,0:6:18:0,18,180	0/0:2,0:2:6:0,6,62	0/0:5,0:5:15:0,15,158	0/0:4,0:4:12:0,12,126	0/0:3,0:3:9:0,9,95	0/0:3,0:3:9:0,9,97	1/1:0,9:9:18:222,18,0	./.:.:.:.:.	0/0:7,0:7:21:0,21,217	0/0:2,0:2:6:0,6,66	0/0:2,0:2:6:0,6,61	1/1:0,3:3:9:92,9,0	1/1:0,2:2:6:62,6,0	1/1:0,6:6:18:188,18,0	1/1:0,4:4:12:126,12,0	1/1:0,5:5:15:154,15,0	1/1:0,4:4:12:122,12,0	1/1:0,1:1:3:31,3,0	1/1:0,3:3:9:87,9,0	1/1:0,3:3:6:76,6,0	1/1:0,2:2:6:60,6,0	1/1:0,3:3:9:92,9,0	1/1:0,2:2:6:61,6,0	1/1:0,4:4:12:126,12,0	./.:.:.:.:.	1/1:0,5:5:15:148,15,0	1/1:0,5:5:15:156,15,0	1/1:0,2:2:6:61,6,0	1/1:0,1:1:3:29,3,0	1/1:0,4:4:12:111,12,0	0/0:3,0:3:9:0,9,95	0/0:4,0:4:12:0,12,124	0/0:4,0:4:12:0,12,126	1/1:0,1:1:3:32,3,0	0/0:10,0:10:30:0,30,306	1/1:0,4:4:12:120,12,0	1/1:0,2:2:6:61,6,0	1/1:0,3:3:9:91,9,0	1/1:0,4:4:12:120,12,0	1/1:0,6:6:15:170,15,0	1/1:0,2:2:6:57,6,0	1/1:0,6:6:18:182,18,0	1/1:0,8:8:18:199,18,0	1/1:0,4:4:12:118,12,0	1/1:0,3:3:9:95,9,0	0/0:4,0:4:12:0,12,126	0/0:6,0:6:18:0,18,184	0/0:9,0:9:27:0,27,280	0/0:10,0:10:30:0,30,311	0/0:10,0:10:24:0,24,284	0/0:4,0:4:12:0,12,129	0/0:6,0:6:18:0,18,188	0/0:8,0:8:21:0,21,234	0/0:9,0:9:18:0,18,229	0/0:3,0:3:6:0,6,76	0/0:8,0:8:21:0,21,236	0/0:5,0:5:9:0,9,122	0/0:1,0:1:3:0,3,32	0/0:13,0:13:24:0,24,302	0/0:6,0:6:9:0,9,134	0/0:2,0:2:3:0,3,45	./.:.:.:.:.	0/0:7,0:7:12:0,12,165	0/0:34,0:34:99:0,102,1149
chr0	130062749	.	A	C	18995.8	.	AC=162;AF=0.614;AN=264;BaseQRankSum=-3.428;DP=1093;Dels=0.00;FS=27.890;HaplotypeScore=0.1923;InbreedingCoeff=0.8236;MLEAC=155;MLEAF=0.587;MQ=59.83;MQ0=0;MQRankSum=1.743;QD=28.02;ReadPosRankSum=0.948	GT:AD:DP:GQ:PL	1/1:0,57:57:99:1717,171,0	0/0:31,0:31:84:0,84,918	1/1:0,17:17:51:509,51,0	1/1:0,39:39:99:1171,114,0	1/1:0,19:19:54:554,54,0	1/1:0,15:15:42:430,42,0	1/1:0,13:15:39:389,39,0	1/1:0,3:3:9:95,9,0	./.:.:.:.:.	1/1:0,25:25:75:763,75,0	1/1:0,3:3:9:92,9,0	0/0:14,0:14:42:0,42,430	1/1:0,16:16:45:475,45,0	1/1:0,2:2:6:63,6,0	1/1:0,14:14:42:426,42,0	1/1:0,21:21:63:635,63,0	1/1:0,19:19:54:569,54,0	1/1:0,4:4:12:130,12,0	0/0:7,0:7:18:0,18,195	0/0:6,0:6:15:0,15,163	0/0:7,0:7:21:0,21,223	0/0:14,0:14:42:0,42,437	0/0:20,0:20:60:0,60,616	0/0:24,0:24:69:0,69,724	1/1:0,2:2:6:54,6,0	0/0:30,0:30:90:0,90,916	1/1:0,24:24:72:739,72,0	1/1:0,1:1:3:32,3,0	1/1:0,3:3:9:103,9,0	1/1:0,27:27:72:774,72,0	1/1:0,5:5:15:167,15,0	1/1:0,5:5:15:159,15,0	1/1:0,11:11:33:319,33,0	1/1:0,2:2:6:67,6,0	0/0:19,0:19:48:0,48,517	1/1:0,4:4:12:134,12,0	0/0:19,0:19:54:0,54,565	1/1:0,17:17:45:491,45,0	1/1:0,10:10:30:310,30,0	1/1:0,3:3:9:106,9,0	1/1:0,1:1:3:32,3,0	1/1:0,16:16:48:486,48,0	1/1:0,16:17:36:431,36,0	0/0:23,0:23:69:0,69,705	0/0:14,0:14:42:0,42,419	1/1:0,25:25:69:721,69,0	1/1:0,18:18:48:521,48,0	0/0:1,0:1:3:0,3,32	1/1:0,3:3:9:93,9,0	1/1:0,4:4:12:120,12,0	1/1:0,4:4:12:117,12,0	1/1:0,1:1:3:30,3,0	1/1:0,7:7:15:182,15,0	1/1:0,6:6:15:148,15,0	0/0:4,0:4:12:0,12,123	./.:.:.:.:.	0/0:6,0:6:18:0,18,172	0/0:9,0:9:21:0,21,242	1/1:0,8:8:24:246,24,0	0/0:3,0:3:9:0,9,92	1/1:0,4:4:12:117,12,0	1/1:0,1:1:3:32,3,0	1/1:0,5:5:15:157,15,0	1/1:0,10:10:30:299,30,0	1/1:0,6:6:18:181,18,0	1/1:0,2:2:6:61,6,0	1/1:0,3:3:9:92,9,0	1/1:0,13:13:33:360,33,0	1/1:0,1:1:3:29,3,0	1/1:0,3:3:9:97,9,0	1/1:0,1:1:3:30,3,0	0/0:9,0:9:27:0,27,275	0/0:4,0:4:12:0,12,123	0/0:8,0:8:21:0,21,232	0/0:7,0:7:18:0,18,202	0/0:6,0:6:18:0,18,186	0/0:2,0:2:6:0,6,60	0/0:2,0:2:6:0,6,62	0/0:1,0:1:3:0,3,32	1/1:0,6:6:18:190,18,0	1/1:0,7:7:18:198,18,0	0/0:2,0:2:6:0,6,61	0/0:3,0:3:9:0,9,95	0/0:4,0:4:12:0,12,121	1/1:0,3:3:9:89,9,0	0/0:1,0:1:3:0,3,32	1/1:0,5:5:15:145,15,0	1/1:0,4:4:12:129,12,0	1/1:0,7:7:18:183,18,0	1/1:0,3:3:9:100,9,0	1/1:0,2:2:6:61,6,0	1/1:0,6:6:18:181,18,0	1/1:0,6:6:18:185,18,0	1/1:0,6:6:18:185,18,0	1/1:0,3:3:9:90,9,0	1/1:0,3:3:9:96,9,0	1/1:0,6:6:18:187,18,0	./.:.:.:.:.	1/1:0,3:3:9:96,9,0	1/1:0,6:6:18:181,18,0	1/1:0,1:1:3:32,3,0	1/1:0,1:1:3:33,3,0	1/1:0,4:4:12:122,12,0	0/0:3,0:3:9:0,9,92	0/0:5,0:5:15:0,15,153	0/0:7,0:7:21:0,21,221	1/1:0,4:4:12:134,12,0	0/0:6,0:6:18:0,18,184	1/1:0,3:3:9:95,9,0	1/1:0,1:1:3:31,3,0	1/1:0,6:6:15:170,15,0	1/1:0,3:3:9:101,9,0	1/1:0,8:8:21:225,21,0	1/1:0,5:5:15:148,15,0	1/1:0,5:5:15:156,15,0	1/1:0,10:10:27:284,27,0	1/1:0,2:2:6:61,6,0	1/1:0,7:7:18:178,18,0	0/0:5,0:5:15:0,15,151	0/0:9,0:9:27:0,27,281	0/0:5,0:5:15:0,15,158	0/0:7,0:7:21:0,21,213	0/0:6,0:6:18:0,18,187	0/0:1,0:1:3:0,3,31	0/0:3,0:3:9:0,9,92	0/0:6,0:6:18:0,18,182	0/0:5,0:5:15:0,15,158	0/0:3,0:3:9:0,9,92	0/0:1,0:1:3:0,3,31	0/0:2,0:2:3:0,3,45	./.:.:.:.:.	0/0:11,0:11:24:0,24,287	0/0:2,0:2:3:0,3,45	0/0:2,0:2:3:0,3,45	./.:.:.:.:.	0/0:3,0:3:9:0,9,92	0/0:23,0:23:69:0,69,769
chr0	130062906	.	G	C	2202.94	.	AC=26;AF=0.097;AN=268;BaseQRankSum=1.775;DP=1032;Dels=0.00;FS=0.425;HaplotypeScore=0.0821;InbreedingCoeff=0.5969;MLEAC=20;MLEAF=0.075;MQ=59.78;MQ0=0;MQRankSum=0.404;QD=26.23;ReadPosRankSum=0.360	GT:AD:DP:GQ:PL	0/0:57,0:57:99:0,171,1834	0/0:15,0:15:42:0,42,458	0/0:10,0:10:30:0,30,323	0/0:42,0:42:99:0,126,1308	0/0:17,0:17:48:0,48,517	0/0:12,0:12:36:0,36,379	0/0:16,0:16:45:0,45,480	0/0:2,0:2:6:0,6,63	0/0:2,0:2:6:0,6,67	0/0:20,0:20:60:0,60,639	0/0:1,0:1:3:0,3,34	0/0:15,0:15:33:0,33,403	1/1:0,19:19:54:592,54,0	0/0:2,0:2:6:0,6,63	0/0:26,0:26:75:0,75,788	0/0:28,0:28:78:0,78,842	0/0:15,0:15:45:0,45,459	0/0:3,0:3:9:0,9,96	0/0:7,0:7:21:0,21,223	0/0:5,0:5:12:0,12,136	0/0:1,0:1:3:0,3,33	0/0:17,0:17:51:0,51,520	0/0:19,0:19:48:0,48,531	0/0:24,0:24:66:0,66,730	1/1:0,1:1:3:32,3,0	0/0:27,0:27:81:0,81,861	0/0:23,0:23:69:0,69,710	0/0:7,0:7:21:0,21,232	./.:.:.:.:.	0/0:18,0:18:54:0,54,560	0/0:3,0:3:9:0,9,96	0/0:5,0:5:15:0,15,162	1/1:0,25:25:60:705,60,0	0/0:2,0:2:6:0,6,67	0/0:14,0:14:42:0,42,443	0/0:3,0:3:6:0,6,62	0/0:22,0:22:60:0,60,660	0/0:7,0:7:21:0,21,222	0/0:15,0:15:39:0,39,434	0/0:3,0:3:9:0,9,97	0/0:4,0:4:12:0,12,132	0/0:10,0:10:27:0,27,292	0/0:13,0:13:36:0,36,386	0/0:24,0:24:69:0,69,724	0/0:13,0:13:33:0,33,361	0/0:21,0:21:63:0,63,656	0/0:7,0:7:21:0,21,214	0/0:5,0:5:15:0,15,161	0/0:1,0:1:3:0,3,31	0/0:7,0:7:18:0,18,203	0/0:3,0:3:9:0,9,96	0/0:3,0:3:9:0,9,97	0/0:1,0:1:3:0,3,32	1/1:0,3:3:9:91,9,0	0/0:6,0:6:18:0,18,188	0/0:4,0:4:12:0,12,129	0/0:6,0:6:15:0,15,172	0/0:3,0:3:9:0,9,97	0/0:3,0:3:9:0,9,93	0/0:8,0:8:24:0,24,243	0/0:2,0:2:6:0,6,61	0/0:2,0:2:6:0,6,61	0/0:8,0:8:24:0,24,248	1/1:0,3:3:9:100,9,0	0/0:6,0:6:18:0,18,182	0/0:7,0:7:21:0,21,223	0/0:8,0:8:24:0,24,249	0/0:7,0:7:21:0,21,219	0/0:1,0:1:3:0,3,32	0/0:1,0:1:3:0,3,31	./.:.:.:.:.	0/0:8,0:8:24:0,24,250	0/0:3,0:3:6:0,6,76	0/0:7,0:7:18:0,18,193	0/0:4,0:4:12:0,12,124	0/0:3,0:3:9:0,9,88	0/0:1,0:1:3:0,3,30	0/0:3,0:3:9:0,9,96	0/0:1,0:1:3:0,3,32	0/0:2,0:2:6:0,6,59	0/0:3,0:3:9:0,9,93	0/0:2,0:2:6:0,6,61	0/0:4,0:4:12:0,12,134	0/0:3,0:3:9:0,9,84	0/0:3,0:3:9:0,9,95	1/1:0,4:4:12:126,12,0	0/0:7,0:7:21:0,21,217	1/1:0,1:1:3:32,3,0	0/0:4,0:4:9:0,9,105	0/0:6,0:6:18:0,18,195	0/0:3,0:3:9:0,9,90	1/1:0,5:5:9:121,9,0	0/0:2,0:2:6:0,6,63	0/0:5,0:5:15:0,15,162	1/1:0,3:3:9:94,9,0	0/0:2,0:2:6:0,6,63	0/0:4,0:4:12:0,12,126	1/1:0,3:3:9:97,9,0	0/0:4,0:4:12:0,12,125	1/1:0,4:4:12:126,12,0	0/0:1,0:1:3:0,3,33	0/0:2,0:2:6:0,6,62	0/0:6,0:6:18:0,18,184	0/0:5,0:5:15:0,15,147	0/0:3,0:3:9:0,9,94	0/0:5,0:5:15:0,15,154	0/0:3,0:3:9:0,9,102	0/0:7,0:7:21:0,21,218	0/0:3,0:3:9:0,9,97	1/1:0,3:3:9:98,9,0	1/1:0,10:10:27:297,27,0	0/0:3,0:3:9:0,9,97	0/0:10,0:10:24:0,24,280	0/0:4,0:4:12:0,12,123	0/0:4,0:4:12:0,12,129	0/0:7,0:7:21:0,21,219	0/0:1,0:1:3:0,3,29	0/0:6,0:6:18:0,18,189	0/0:12,0:12:30:0,30,342	0/0:4,0:4:12:0,12,117	0/0:3,0:3:9:0,9,97	0/0:3,0:3:9:0,9,97	0/0:7,0:7:21:0,21,221	0/0:5,0:5:12:0,12,135	0/0:4,0:4:12:0,12,132	0/0:7,0:7:21:0,21,209	0/0:6,0:6:18:0,18,192	0/0:4,0:4:12:0,12,120	0/0:2,0:2:6:0,6,65	0/0:6,0:6:9:0,9,134	0/0:2,0:2:3:0,3,45	0/0:3,0:3:6:0,6,75	./.:.:.:.:.	0/0:4,0:4:6:0,6,89	0/0:4,0:4:6:0,6,89	0/0:1,0:1:3:0,3,32	0/0:28,0:28:81:0,81,908
chr0	130064410	.	A	G	15013.5	.	AC=163;AF=0.627;AN=260;BaseQRankSum=7.062;DP=839;Dels=0.00;FS=2.241;HaplotypeScore=0.0658;InbreedingCoeff=0.7682;MLEAC=165;MLEAF=0.635;MQ=59.65;MQ0=0;MQRankSum=0.493;QD=29.85;ReadPosRankSum=-2.722	GT:AD:DP:GQ:PL	1/1:0,38:38:99:1208,114,0	0/0:23,0:23:63:0,63,668	1/1:0,10:10:30:325,30,0	1/1:0,40:40:99:1237,120,0	1/1:0,9:9:27:288,27,0	1/1:0,3:3:9:96,9,0	1/1:0,11:11:33:342,33,0	1/1:0,3:3:9:104,9,0	1/1:0,4:4:12:134,12,0	1/1:0,20:20:60:627,60,0	1/1:0,2:2:6:67,6,0	0/0:13,0:13:36:0,36,378	1/1:0,20:20:60:631,60,0	1/1:0,2:2:6:57,6,0	1/1:0,24:24:69:726,69,0	1/1:0,9:9:27:283,27,0	1/1:0,8:8:18:214,18,0	1/1:0,2:2:6:61,6,0	0/0:9,0:9:24:0,24,256	./.:.:.:.:.	0/0:2,0:2:6:0,6,64	0/0:17,0:17:51:0,51,512	0/0:14,0:14:39:0,39,403	0/0:16,0:16:48:0,48,483	1/1:0,2:2:6:64,6,0	0/0:20,0:20:57:0,57,586	1/1:0,14:14:42:442,42,0	1/1:0,4:4:12:126,12,0	1/1:0,3:3:9:98,9,0	1/1:0,9:9:27:284,27,0	1/1:0,3:3:9:99,9,0	1/1:0,7:7:21:225,21,0	1/1:0,16:16:42:463,42,0	0/1:1,2:3:21:59,0,21	0/0:24,0:24:72:0,72,700	1/1:0,1:1:3:31,3,0	0/0:14,0:14:39:0,39,410	1/1:0,10:10:30:317,30,0	1/1:0,10:10:30:313,30,0	1/1:0,2:2:6:57,6,0	1/1:0,4:4:12:130,12,0	1/1:0,5:5:15:159,15,0	1/1:0,11:11:33:344,33,0	0/0:17,0:17:51:0,51,518	0/0:12,0:12:36:0,36,346	1/1:0,15:15:45:472,45,0	1/1:0,11:11:33:345,33,0	0/0:4,0:4:12:0,12,132	1/1:0,2:2:6:64,6,0	1/1:0,1:1:3:31,3,0	1/1:0,3:3:9:92,9,0	1/1:0,2:2:6:63,6,0	1/1:0,9:9:27:272,27,0	1/1:0,4:4:12:132,12,0	0/0:2,0:2:6:0,6,59	1/1:0,1:1:3:33,3,0	0/0:4,0:4:12:0,12,124	0/0:2,0:2:6:0,6,62	1/1:0,5:5:15:155,15,0	0/0:5,0:5:15:0,15,157	./.:.:.:.:.	1/1:0,2:2:6:63,6,0	1/1:0,8:8:24:249,24,0	1/1:0,6:6:15:166,15,0	1/1:0,2:2:6:62,6,0	./.:.:.:.:.	1/1:0,2:2:6:61,6,0	1/1:0,4:4:12:125,12,0	1/1:0,3:3:9:89,9,0	1/1:0,5:5:15:162,15,0	1/1:0,2:2:6:63,6,0	0/0:5,0:5:15:0,15,151	0/0:2,0:2:6:0,6,62	0/0:5,0:5:15:0,15,144	0/0:3,0:3:9:0,9,92	0/0:3,0:3:9:0,9,95	0/0:4,0:4:12:0,12,116	0/0:1,0:1:3:0,3,31	0/0:2,0:2:6:0,6,59	1/1:0,7:7:21:223,21,0	1/1:0,2:2:6:62,6,0	0/0:1,0:1:3:0,3,30	0/0:3,0:3:9:0,9,80	0/0:7,0:7:21:0,21,204	1/1:0,4:4:12:127,12,0	1/1:0,5:5:15:160,15,0	1/1:0,2:2:6:62,6,0	1/1:0,2:2:6:67,6,0	1/1:0,3:3:9:92,9,0	1/1:0,6:6:18:191,18,0	./.:.:.:.:.	1/1:0,2:2:6:61,6,0	1/1:0,2:2:6:65,6,0	1/1:0,4:4:12:118,12,0	1/1:0,2:2:6:61,6,0	1/1:0,2:2:6:58,6,0	1/1:0,4:4:12:126,12,0	1/1:0,1:1:3:31,3,0	1/1:0,3:3:9:95,9,0	1/1:0,4:4:12:123,12,0	1/1:0,4:4:12:131,12,0	1/1:0,2:2:6:53,6,0	1/1:0,1:1:3:32,3,0	./.:.:.:.:.	0/0:3,0:3:9:0,9,91	0/0:4,0:4:12:0,12,120	1/1:0,5:5:15:162,15,0	0/0:5,0:5:15:0,15,151	1/1:0,2:2:6:65,6,0	1/1:0,3:3:9:95,9,0	1/1:0,6:6:18:193,18,0	1/1:0,2:2:6:65,6,0	1/1:0,11:11:30:322,30,0	1/1:0,2:2:6:61,6,0	1/1:0,4:4:12:129,12,0	1/1:0,3:3:9:92,9,0	1/1:0,5:5:15:157,15,0	1/1:0,2:2:6:63,6,0	0/0:1,0:1:3:0,3,30	0/0:3,0:3:9:0,9,91	0/0:13,0:13:39:0,39,373	0/0:4,0:4:9:0,9,108	0/0:8,0:8:21:0,21,231	0/0:2,0:2:6:0,6,61	0/0:5,0:5:15:0,15,143	0/0:6,0:6:15:0,15,161	0/0:4,0:4:12:0,12,118	0/0:4,0:4:12:0,12,118	0/0:3,0:3:9:0,9,92	0/0:2,0:2:3:0,3,45	./.:.:.:.:.	0/0:1,0:1:3:0,3,30	./.:.:.:.:.	0/0:2,0:2:3:0,3,45	0/0:6,0:6:12:0,12,151	0/0:2,0:2:3:0,3,45	0/0:24,0:24:72:0,72,778
chr0	130064462	.	C	T	1311.8	.	AC=20;AF=0.076;AN=264;BaseQRankSum=0.820;DP=962;Dels=0.00;FS=3.642;HaplotypeScore=0.1151;InbreedingCoeff=0.4682;MLEAC=16;MLEAF=0.061;MQ=59.67;MQ0=0;MQRankSum=-1.070;QD=25.72;ReadPosRankSum=0.112	GT:AD:DP:GQ:PL	0/0:51,0:51:99:0,153,1634	0/0:20,0:20:60:0,60,626	0/0:14,0:14:42:0,42,428	0/0:34,0:34:99:0,102,1040	0/0:11,0:11:33:0,33,348	0/0:8,0:8:18:0,18,204	0/0:14,0:14:39:0,39,434	0/0:2,0:2:6:0,6,65	0/0:2,0:2:6:0,6,66	0/0:20,0:20:60:0,60,627	0/0:3,0:3:9:0,9,95	0/0:19,0:19:54:0,54,590	0/0:22,0:22:66:0,66,690	0/0:2,0:2:6:0,6,67	0/0:21,0:21:63:0,63,657	0/0:14,0:14:39:0,39,429	0/0:18,0:18:54:0,54,555	0/0:1,0:1:3:0,3,32	0/0:11,0:11:30:0,30,325	0/0:3,0:3:6:0,6,73	0/0:3,0:3:9:0,9,93	0/0:19,0:19:57:0,57,605	0/0:20,0:20:57:0,57,603	0/0:22,0:22:66:0,66,683	0/0:4,0:4:12:0,12,126	0/0:23,0:23:69:0,69,719	1/1:0,15:15:42:450,42,0	0/0:1,0:1:3:0,3,32	0/0:1,0:1:3:0,3,32	0/0:14,0:14:36:0,36,406	0/0:7,0:7:21:0,21,221	0/0:4,0:4:12:0,12,126	0/0:19,0:19:57:0,57,600	0/0:4,0:4:12:0,12,134	0/0:22,0:22:63:0,63,651	1/1:0,1:1:3:30,3,0	0/0:15,0:15:45:0,45,468	1/1:0,13:13:36:393,36,0	0/0:11,0:11:30:0,30,327	1/1:0,1:1:3:32,3,0	0/0:2,0:2:6:0,6,63	0/0:12,0:12:33:0,33,357	0/0:16,0:16:42:0,42,457	0/0:16,0:16:48:0,48,503	0/0:17,0:17:51:0,51,542	0/0:16,0:16:48:0,48,498	0/0:13,0:13:39:0,39,403	0/0:2,0:2:6:0,6,62	0/0:1,0:1:3:0,3,32	0/0:2,0:2:6:0,6,67	0/0:3,0:3:9:0,9,97	0/0:2,0:2:6:0,6,59	0/0:11,0:11:33:0,33,336	0/0:4,0:4:12:0,12,122	0/0:4,0:4:12:0,12,120	0/0:5,0:5:15:0,15,157	0/0:2,0:2:6:0,6,63	0/0:5,0:5:15:0,15,156	0/0:3,0:3:9:0,9,96	0/0:6,0:6:18:0,18,182	0/0:1,0:1:3:0,3,31	0/0:2,0:2:6:0,6,59	0/0:6,0:6:18:0,18,180	0/0:8,0:8:24:0,24,247	1/1:0,1:1:3:32,3,0	0/0:1,0:1:3:0,3,31	1/1:0,4:4:12:126,12,0	0/0:3,0:3:9:0,9,94	0/0:4,0:4:12:0,12,120	0/0:4,0:4:12:0,12,120	0/0:3,0:3:9:0,9,94	0/0:10,0:10:30:0,30,299	0/0:3,0:3:9:0,9,89	0/0:4,0:4:12:0,12,122	0/0:5,0:5:15:0,15,156	0/0:2,0:2:6:0,6,49	0/0:7,0:7:21:0,21,218	./.:.:.:.:.	./.:.:.:.:.	0/0:7,0:7:18:0,18,205	0/0:2,0:2:6:0,6,67	0/0:1,0:1:3:0,3,29	0/0:6,0:6:18:0,18,193	0/0:4,0:4:12:0,12,126	0/0:2,0:2:6:0,6,63	0/0:5,0:5:15:0,15,157	0/0:4,0:4:12:0,12,130	0/0:3,0:3:9:0,9,92	./.:.:.:.:.	0/0:5,0:5:15:0,15,151	0/0:1,0:1:3:0,3,30	0/0:5,0:5:15:0,15,162	0/0:4,0:4:12:0,12,122	0/0:5,0:5:15:0,15,158	0/0:3,0:3:9:0,9,89	0/0:1,0:1:3:0,3,27	0/0:3,0:3:9:0,9,96	0/0:1,0:1:3:0,3,34	0/0:1,0:1:3:0,3,34	0/0:5,0:5:15:0,15,158	1/1:0,4:4:12:122,12,0	0/0:1,0:1:3:0,3,33	0/0:1,0:1:3:0,3,32	0/0:1,0:1:3:0,3,31	0/0:3,0:3:9:0,9,96	0/0:6,0:6:18:0,18,184	0/0:10,0:10:30:0,30,327	0/0:6,0:6:18:0,18,187	1/1:0,1:1:3:32,3,0	0/0:1,0:1:3:0,3,27	0/0:9,0:9:27:0,27,269	1/1:0,1:1:3:32,3,0	1/1:0,10:10:27:304,27,0	0/0:2,0:2:6:0,6,62	0/0:7,0:7:18:0,18,199	0/0:3,0:3:9:0,9,92	0/0:7,0:7:21:0,21,207	0/0:4,0:4:12:0,12,123	0/0:4,0:4:12:0,12,116	0/0:3,0:3:9:0,9,92	0/0:14,0:14:42:0,42,442	0/0:3,0:3:9:0,9,95	0/0:3,0:3:9:0,9,96	0/0:3,0:3:9:0,9,97	0/0:8,0:8:24:0,24,240	0/0:2,0:2:6:0,6,64	0/0:6,0:6:15:0,15,172	0/0:9,0:9:24:0,24,271	0/0:1,0:1:3:0,3,31	0/0:2,0:2:3:0,3,45	./.:.:.:.:.	0/0:1,0:1:3:0,3,31	./.:.:.:.:.	0/0:2,0:2:3:0,3,45	0/0:6,0:6:12:0,12,152	0/0:2,0:2:3:0,3,45	0/0:29,0:29:87:0,87,926
chr0	130066763	.	G	A	6611.75	.	AC=57;AF=0.223;AN=256;BaseQRankSum=-2.031;DP=868;Dels=0.00;FS=0.562;HaplotypeScore=0.2140;InbreedingCoeff=0.6847;MLEAC=56;MLEAF=0.219;MQ=56.23;MQ0=2;MQRankSum=-0.308;QD=24.76;ReadPosRankSum=-1.548	GT:AD:DP:GQ:PL	1/1:0,50:50:99:1523,141,0	0/0:18,0:18:51:0,51,530	0/0:11,0:11:33:0,33,350	1/1:0,36:36:99:1098,108,0	0/0:14,0:14:42:0,42,444	0/0:8,0:8:24:0,24,248	0/0:11,0:11:33:0,33,325	0/0:4,0:4:12:0,12,125	0/1:2,6:8:38:163,0,38	1/1:0,14:14:42:428,42,0	1/1:0,6:6:18:193,18,0	0/0:8,0:8:24:0,24,249	0/0:15,0:15:39:0,39,441	0/0:2,0:2:6:0,6,61	1/1:0,13:13:39:391,39,0	1/1:2,13:15:33:338,33,0	1/1:1,8:9:21:215,21,0	1/1:0,4:4:12:126,12,0	0/0:7,0:7:21:0,21,211	0/0:7,0:7:21:0,21,207	0/0:4,0:4:12:0,12,121	0/0:12,0:12:36:0,36,364	0/0:10,0:10:30:0,30,314	0/0:15,0:15:45:0,45,470	0/0:2,0:2:6:0,6,66	0/0:14,0:14:39:0,39,416	1/1:0,5:5:15:154,15,0	0/0:8,0:8:24:0,24,268	0/0:6,0:6:18:0,18,196	0/0:19,0:19:57:0,57,589	0/0:10,0:10:30:0,30,313	0/0:7,0:7:21:0,21,221	1/1:0,6:6:18:185,18,0	0/1:1,4:5:17:113,0,17	0/0:16,0:16:45:0,45,482	0/1:1,1:2:25:25,0,26	0/0:12,0:12:36:0,36,376	1/1:0,5:5:15:149,15,0	0/0:8,0:8:24:0,24,234	0/0:2,0:2:6:0,6,67	0/1:12,2:14:22:22,0,341	0/0:13,0:13:36:0,36,387	0/0:17,0:17:51:0,51,542	0/0:11,0:11:33:0,33,358	0/0:11,0:11:24:0,24,283	0/0:11,0:11:33:0,33,345	0/0:9,0:9:27:0,27,289	0/1:6,3:9:74:74,0,136	1/1:0,2:2:6:62,6,0	1/1:0,3:3:9:93,9,0	1/1:0,2:2:6:60,6,0	./.:.:.:.:.	1/1:0,2:2:6:65,6,0	0/0:2,0:2:6:0,6,58	0/0:4,0:4:12:0,12,120	1/1:0,4:4:12:120,12,0	0/0:4,0:4:12:0,12,134	0/0:9,0:9:24:0,24,274	1/1:0,4:4:12:126,12,0	0/0:7,0:7:21:0,21,209	./.:.:.:.:.	0/0:3,0:3:9:0,9,100	1/1:0,6:6:15:153,15,0	0/0:5,0:5:15:0,15,157	1/1:0,5:5:15:151,15,0	1/1:1,5:6:15:156,15,0	0/0:3,0:3:9:0,9,97	1/1:0,3:3:9:94,9,0	0/0:16,0:16:48:0,48,502	0/0:2,0:2:6:0,6,61	0/0:2,0:2:6:0,6,63	0/0:4,0:4:12:0,12,122	0/0:1,0:1:3:0,3,31	0/0:3,0:3:9:0,9,95	0/0:3,0:3:9:0,9,82	0/0:3,0:3:9:0,9,99	./.:.:.:.:.	0/0:2,0:2:6:0,6,62	0/0:1,0:1:3:0,3,32	0/0:1,0:1:3:0,3,30	0/0:3,0:3:9:0,9,93	0/0:3,0:3:9:0,9,93	0/0:5,0:5:15:0,15,153	0/0:4,0:4:12:0,12,126	0/0:3,0:3:9:0,9,94	0/0:7,0:7:21:0,21,217	0/0:2,0:2:6:0,6,64	0/0:7,0:7:18:0,18,181	0/0:5,0:5:15:0,15,158	0/0:6,0:6:15:0,15,153	0/0:1,0:1:3:0,3,29	1/1:0,4:4:12:118,12,0	0/0:2,0:2:6:0,6,59	0/0:2,0:2:6:0,6,63	0/0:4,0:4:9:0,9,105	0/0:11,0:11:33:0,33,341	0/0:4,0:4:12:0,12,122	1/1:0,4:4:12:126,12,0	0/0:3,0:3:9:0,9,93	0/0:8,0:8:21:0,21,226	0/0:5,0:5:15:0,15,165	1/1:0,2:2:6:65,6,0	0/0:8,0:8:24:0,24,241	0/0:2,0:2:6:0,6,62	./.:.:.:.:.	0/0:4,0:4:12:0,12,128	0/0:3,0:3:9:0,9,93	0/0:5,0:5:15:0,15,155	0/0:1,0:1:3:0,3,30	0/0:4,0:4:12:0,12,127	0/0:3,0:3:9:0,9,96	0/0:1,0:1:3:0,3,32	1/1:0,11:11:33:337,33,0	1/1:0,8:8:21:210,21,0	0/0:6,0:6:15:0,15,157	0/0:10,0:10:27:0,27,270	0/0:2,0:2:6:0,6,65	0/0:4,0:4:12:0,12,118	0/0:3,0:3:9:0,9,96	0/0:6,0:6:18:0,18,187	0/0:1,0:1:3:0,3,34	0/0:2,0:2:6:0,6,59	0/0:8,0:8:24:0,24,250	0/0:5,0:5:12:0,12,136	0/0:4,0:4:12:0,12,125	0/0:3,0:3:9:0,9,96	./.:.:.:.:.	./.:.:.:.:.	0/0:4,0:4:12:0,12,117	./.:.:.:.:.	0/0:2,0:2:3:0,3,32	0/0:1,0:1:3:0,3,32	./.:.:.:.:.	0/0:10,0:10:15:0,15,211	./.:.:.:.:.	0/0:2,0:2:3:0,3,45	0/0:15,0:15:42:0,42,474
chr0	130069470	.	C	T	18162	.	AC=155;AF=0.605;AN=256;BaseQRankSum=-6.080;DP=1033;Dels=0.00;FS=4.146;HaplotypeScore=0.0630;InbreedingCoeff=0.7310;MLEAC=152;MLEAF=0.594;MQ=58.92;MQ0=0;MQRankSum=-1.189;QD=28.20;ReadPosRankSum=-0.224	GT:AD:DP:GQ:PL	1/1:0,64:64:99:2019,192,0	1/1:0,21:21:60:638,60,0	1/1:0,15:15:36:411,36,0	1/1:0,59:59:99:1805,177,0	0/0:10,0:10:30:0,30,325	1/1:0,9:9:24:264,24,0	0/0:20,0:20:48:0,48,542	1/1:0,1:1:3:32,3,0	1/1:0,1:1:3:22,3,0	1/1:0,17:17:45:488,45,0	1/1:0,5:5:15:157,15,0	1/1:0,19:19:51:566,51,0	1/1:0,19:19:51:563,51,0	./.:.:.:.:.	1/1:0,32:32:96:979,96,0	1/1:0,18:18:42:491,42,0	1/1:0,23:23:63:691,63,0	1/1:0,1:1:3:32,3,0	1/1:0,6:6:18:180,18,0	1/1:0,5:5:15:155,15,0	1/1:0,3:3:9:95,9,0	0/0:16,0:16:48:0,48,501	1/1:0,21:21:54:603,54,0	1/1:0,14:14:33:389,33,0	1/1:0,2:2:6:63,6,0	1/1:0,19:19:51:559,51,0	1/1:0,17:17:51:519,51,0	0/0:4,0:4:12:0,12,133	0/1:1,2:3:23:56,0,23	0/0:18,0:18:39:0,39,477	0/0:5,0:5:15:0,15,159	0/0:5,0:5:15:0,15,159	1/1:0,4:4:12:123,12,0	./.:.:.:.:.	0/0:18,0:18:51:0,51,557	1/1:0,4:4:12:118,12,0	0/0:17,0:17:45:0,45,500	1/1:0,7:7:21:208,21,0	0/0:13,0:13:36:0,36,380	./.:.:.:.:.	0/1:3,1:4:20:20,0,83	0/0:20,0:20:57:0,57,584	0/0:21,0:21:57:0,57,634	1/1:0,14:14:39:405,39,0	0/0:18,0:18:54:0,54,576	0/0:28,0:28:66:0,66,772	1/1:0,12:12:36:359,36,0	./.:.:.:.:.	./.:.:.:.:.	1/1:0,8:8:24:245,24,0	1/1:0,2:2:6:63,6,0	1/1:0,4:4:12:123,12,0	1/1:0,3:3:9:92,9,0	1/1:0,5:5:15:152,15,0	1/1:0,3:3:9:92,9,0	1/1:0,1:1:3:31,3,0	0/0:4,0:4:12:0,12,126	0/0:3,0:3:6:0,6,78	1/1:0,1:1:3:34,3,0	1/1:0,10:10:30:308,30,0	0/0:4,0:4:12:0,12,126	0/0:2,0:2:6:0,6,63	1/1:0,11:11:27:292,27,0	1/1:0,6:6:15:166,15,0	1/1:0,7:7:21:221,21,0	1/1:0,5:5:15:160,15,0	1/1:0,3:3:9:91,9,0	1/1:0,5:5:15:156,15,0	0/0:14,0:14:39:0,39,429	1/1:0,1:1:3:31,3,0	1/1:0,2:2:6:64,6,0	0/0:4,0:4:12:0,12,122	1/1:0,1:1:3:31,3,0	0/1:2,4:6:43:104,0,43	0/0:11,0:11:27:0,27,313	0/0:4,0:4:12:0,12,124	1/1:0,2:2:3:45,3,0	0/0:2,0:2:3:0,3,34	1/1:0,4:4:6:89,6,0	1/1:0,2:2:3:45,3,0	1/1:0,1:1:3:33,3,0	1/1:0,2:2:6:62,6,0	0/0:2,0:2:6:0,6,65	0/0:5,0:5:15:0,15,156	1/1:0,3:3:9:92,9,0	1/1:0,1:1:3:32,3,0	0/0:6,0:6:18:0,18,185	1/1:0,3:3:9:98,9,0	0/0:6,0:6:12:0,12,156	1/1:0,2:2:6:63,6,0	./.:.:.:.:.	1/1:0,3:3:9:93,9,0	0/0:5,0:5:15:0,15,159	0/0:1,0:1:3:0,3,32	./.:.:.:.:.	0/0:3,0:3:9:0,9,92	0/0:2,0:2:6:0,6,59	1/1:0,3:3:9:89,9,0	1/1:0,6:6:18:185,18,0	1/1:0,3:3:9:92,9,0	0/0:2,0:2:6:0,6,59	1/1:0,1:1:3:32,3,0	0/0:6,0:6:18:0,18,188	1/1:0,4:4:12:124,12,0	1/1:0,2:2:6:62,6,0	1/1:0,6:6:15:165,15,0	./.:.:.:.:.	0/0:8,0:8:24:0,24,254	1/1:0,3:3:9:95,9,0	1/1:0,3:3:6:73,6,0	0/1:1,2:3:22:53,0,22	1/1:0,3:3:9:97,9,0	0/1:1,9:10:1:242,0,1	1/1:0,8:8:24:246,24,0	0/0:8,0:8:24:0,24,250	0/0:8,0:8:24:0,24,251	0/0:3,0:3:9:0,9,92	1/1:0,7:7:21:211,21,0	0/0:5,0:5:15:0,15,160	0/0:6,0:6:18:0,18,195	0/0:5,0:5:12:0,12,141	0/0:3,0:3:9:0,9,100	0/0:7,0:7:21:0,21,221	0/0:5,0:5:15:0,15,158	0/0:1,0:1:3:0,3,34	1/1:0,11:11:27:307,27,0	0/0:4,0:4:12:0,12,123	0/0:8,0:8:24:0,24,250	1/1:0,4:4:12:128,12,0	./.:.:.:.:.	1/1:0,2:2:3:45,3,0	0/0:2,0:2:3:0,3,45	1/1:0,2:2:3:45,3,0	1/1:0,2:2:3:45,3,0	1/1:0,1:1:3:31,3,0	1/1:0,13:13:24:316,24,0	0/0:17,0:17:51:0,51,559
chr0	130069677	.	C	T	3545.78	.	AC=44;AF=0.165;AN=266;BaseQRankSum=-1.233;DP=1125;Dels=0.00;FS=0.745;HaplotypeScore=0.0535;InbreedingCoeff=0.6775;MLEAC=40;MLEAF=0.150;MQ=58.08;MQ0=1;MQRankSum=1.483;QD=25.51;ReadPosRankSum=1.981	GT:AD:DP:GQ:PL	0/0:64,0:64:99:0,183,1960	0/0:26,0:26:72:0,72,786	0/0:14,0:14:42:0,42,432	0/0:71,0:71:99:0,207,2157	1/1:0,15:15:45:456,45,0	0/0:19,0:19:54:0,54,575	0/0:15,0:15:45:0,45,459	0/0:2,0:2:6:0,6,63	0/0:1,0:1:3:0,3,32	0/0:21,0:21:63:0,63,650	0/0:1,0:1:3:0,3,31	0/0:15,0:15:45:0,45,472	0/0:21,0:21:60:0,60,630	./.:.:.:.:.	0/0:23,0:23:69:0,69,723	0/0:32,0:32:96:0,96,994	0/0:28,0:28:84:0,84,872	0/0:1,0:1:3:0,3,30	0/0:14,0:14:42:0,42,404	0/0:5,0:5:15:0,15,153	0/0:2,0:2:6:0,6,65	0/0:7,0:7:18:0,18,200	0/0:27,0:27:75:0,75,806	0/0:39,0:39:99:0,108,1127	0/0:5,0:5:15:0,15,149	0/0:24,0:24:72:0,72,732	0/0:24,0:24:72:0,72,739	1/1:0,4:4:12:126,12,0	1/1:0,2:2:6:66,6,0	1/1:0,16:16:48:484,48,0	1/1:0,5:5:15:157,15,0	1/1:0,8:8:24:246,24,0	0/0:30,0:30:75:0,75,861	0/0:4,0:4:12:0,12,126	0/0:20,0:20:60:0,60,607	0/0:3,0:3:9:0,9,97	0/0:11,0:11:33:0,33,342	0/0:7,0:7:21:0,21,207	1/1:0,13:13:36:379,36,0	0/0:2,0:2:6:0,6,66	0/1:4,4:8:85:85,0,97	0/0:10,0:10:27:0,27,289	0/0:13,0:13:30:0,30,349	0/0:15,0:15:45:0,45,472	0/0:14,0:14:39:0,39,425	0/0:12,0:12:33:0,33,360	0/0:8,0:8:24:0,24,253	0/0:3,0:3:9:0,9,96	./.:.:.:.:.	0/0:5,0:5:15:0,15,159	0/0:1,0:1:3:0,3,32	0/0:3,0:3:9:0,9,87	0/0:9,0:9:27:0,27,286	0/0:1,0:1:3:0,3,31	0/0:8,0:8:24:0,24,253	0/0:3,0:3:9:0,9,88	0/0:3,0:3:9:0,9,95	0/0:8,0:8:24:0,24,249	0/0:3,0:3:9:0,9,91	0/0:7,0:7:21:0,21,219	1/1:0,5:5:15:152,15,0	1/1:0,4:4:12:124,12,0	0/0:7,0:7:21:0,21,221	0/0:3,0:3:9:0,9,92	0/0:7,0:7:15:0,15,187	0/0:7,0:7:21:0,21,219	0/0:2,0:2:6:0,6,63	0/0:10,0:10:27:0,27,273	1/1:0,17:17:51:508,51,0	0/0:2,0:2:6:0,6,62	0/0:2,0:2:6:0,6,61	0/0:2,0:2:6:0,6,61	0/0:1,0:1:3:0,3,32	0/0:9,0:9:27:0,27,269	0/0:5,0:5:15:0,15,153	0/0:3,0:3:9:0,9,91	0/0:1,0:1:3:0,3,32	0/0:1,0:1:3:0,3,31	0/0:1,0:1:3:0,3,33	0/0:4,0:4:12:0,12,127	0/0:7,0:7:21:0,21,217	./.:.:.:.:.	0/0:5,0:5:12:0,12,118	0/0:6,0:6:18:0,18,187	0/0:7,0:7:21:0,21,215	0/0:4,0:4:12:0,12,124	1/1:0,5:5:12:140,12,0	0/0:7,0:7:21:0,21,220	1/1:0,4:4:9:106,9,0	0/0:3,0:3:9:0,9,87	1/1:0,2:2:6:61,6,0	0/0:2,0:2:6:0,6,60	1/1:0,3:3:9:89,9,0	1/1:0,2:2:6:61,6,0	0/1:1,2:3:22:56,0,22	1/1:0,1:1:3:32,3,0	1/1:0,4:4:12:124,12,0	0/0:2,0:2:6:0,6,59	./.:.:.:.:.	0/0:9,0:9:24:0,24,246	0/0:4,0:4:12:0,12,120	0/0:1,0:1:3:0,3,34	1/1:0,3:3:9:91,9,0	0/0:5,0:5:15:0,15,159	0/0:3,0:3:9:0,9,97	0/0:9,0:9:27:0,27,278	0/0:6,0:6:15:0,15,157	0/0:5,0:5:15:0,15,146	0/0:2,0:2:6:0,6,61	0/0:4,0:4:12:0,12,124	0/0:7,0:7:21:0,21,205	0/0:2,0:2:6:0,6,63	0/0:13,0:13:33:0,33,366	0/0:9,0:9:27:0,27,277	1/1:0,4:4:12:122,12,0	1/1:0,5:5:15:149,15,0	1/1:0,6:6:18:182,18,0	0/0:6,0:6:18:0,18,184	0/0:4,0:4:12:0,12,124	0/0:5,0:5:15:0,15,148	0/0:5,0:5:12:0,12,123	0/0:4,0:4:12:0,12,133	0/0:5,0:5:15:0,15,166	0/0:4,0:4:12:0,12,127	0/0:1,0:1:3:0,3,33	0/0:4,0:4:9:0,9,94	0/0:2,0:2:6:0,6,66	0/0:4,0:4:12:0,12,125	0/0:3,0:3:9:0,9,88	0/0:2,0:2:3:0,3,45	0/0:2,0:2:3:0,3,45	0/0:3,0:4:6:0,6,75	0/0:4,0:4:6:0,6,89	0/0:7,0:7:15:0,15,183	0/0:2,0:2:6:0,6,62	0/0:6,0:6:15:0,15,160	0/0:19,0:19:57:0,57,632
chr0	130070414	.	C	G	2616.72	.	AC=24;AF=0.091;AN=264;BaseQRankSum=-2.219;DP=966;Dels=0.00;FS=0.807;HaplotypeScore=0.0951;InbreedingCoeff=0.5927;MLEAC=21;MLEAF=0.080;MQ=57.80;MQ0=0;MQRankSum=1.040;QD=26.98;ReadPosRankSum=-3.406	GT:AD:DP:GQ:PL	0/0:29,0:29:87:0,87,927	0/0:20,0:20:54:0,54,591	0/0:17,0:17:48:0,48,510	0/0:47,0:47:99:0,135,1419	0/0:15,0:15:45:0,45,459	0/0:19,0:19:54:0,54,572	0/0:20,0:20:57:0,57,612	0/0:4,0:4:12:0,12,122	0/0:2,0:2:6:0,6,65	0/0:19,0:19:51:0,51,557	0/0:3,0:3:9:0,9,96	0/0:14,0:14:42:0,42,438	0/0:13,0:13:39:0,39,405	0/0:1,0:1:3:0,3,33	0/0:18,0:18:54:0,54,563	0/0:27,0:27:81:0,81,845	0/0:17,0:17:48:0,48,518	0/0:1,0:1:3:0,3,30	0/0:7,0:7:21:0,21,222	0/0:4,0:4:9:0,9,110	0/0:3,0:3:9:0,9,97	1/1:0,10:10:30:296,30,0	0/0:24,0:24:63:0,63,701	0/0:22,0:22:60:0,60,617	0/0:4,0:4:12:0,12,115	0/0:15,0:15:45:0,45,467	0/0:13,0:13:36:0,36,387	0/0:2,0:2:6:0,6,64	0/0:5,0:5:12:0,12,122	0/0:16,0:16:48:0,48,495	0/0:11,0:11:33:0,33,346	0/0:8,0:8:24:0,24,259	0/0:12,0:12:36:0,36,362	0/0:3,0:3:9:0,9,97	1/1:0,24:24:72:724,72,0	0/0:5,0:5:15:0,15,164	0/0:14,0:14:42:0,42,428	0/0:3,0:3:9:0,9,92	0/0:13,0:13:39:0,39,399	0/0:2,0:2:6:0,6,61	0/0:9,0:9:24:0,24,260	0/0:8,0:8:18:0,18,214	0/0:15,0:15:42:0,42,455	0/0:13,0:13:39:0,39,414	0/0:20,0:20:57:0,57,605	1/1:0,21:21:63:631,63,0	0/0:5,0:5:12:0,12,136	0/0:3,0:3:9:0,9,94	0/0:2,0:2:6:0,6,62	0/0:4,0:4:12:0,12,127	./.:.:.:.:.	0/0:3,0:3:9:0,9,92	0/0:3,0:3:9:0,9,95	0/0:3,0:3:9:0,9,97	0/0:5,0:5:15:0,15,155	0/0:1,0:1:3:0,3,31	0/0:4,0:4:12:0,12,124	0/0:1,0:1:3:0,3,32	0/0:1,0:1:3:0,3,31	0/0:9,0:9:24:0,24,262	0/0:2,0:2:6:0,6,63	0/0:4,0:4:12:0,12,122	0/0:5,0:5:15:0,15,156	0/0:5,0:5:15:0,15,160	0/0:3,0:3:9:0,9,95	0/0:7,0:7:21:0,21,218	0/0:3,0:3:9:0,9,95	0/0:7,0:7:21:0,21,216	0/0:8,0:8:18:0,18,213	0/0:3,0:3:9:0,9,90	./.:.:.:.:.	1/1:0,3:3:9:89,9,0	0/0:4,0:4:6:0,6,89	0/0:2,0:2:6:0,6,62	0/0:4,0:4:12:0,12,122	0/0:7,0:7:21:0,21,215	0/0:7,0:7:15:0,15,186	1/1:0,1:1:3:31,3,0	0/0:2,0:2:3:0,3,30	0/0:4,0:4:9:0,9,108	0/0:7,0:7:21:0,21,215	./.:.:.:.:.	0/0:2,0:2:6:0,6,62	1/1:0,5:5:15:155,15,0	0/0:4,0:4:12:0,12,123	0/0:1,0:1:3:0,3,31	0/0:3,0:3:9:0,9,91	0/0:5,0:5:15:0,15,157	0/0:9,0:9:27:0,27,280	0/0:6,0:6:18:0,18,169	0/0:2,0:2:6:0,6,63	0/0:3,0:3:9:0,9,97	0/0:7,0:7:15:0,15,185	0/0:4,0:4:12:0,12,122	0/0:5,0:5:15:0,15,158	0/0:2,0:2:6:0,6,66	0/0:8,0:8:24:0,24,233	0/0:2,0:2:6:0,6,62	0/0:1,0:1:3:0,3,32	0/0:4,0:4:12:0,12,123	0/0:4,0:4:12:0,12,120	0/0:3,0:3:9:0,9,94	0/0:11,0:11:30:0,30,326	0/0:1,0:1:3:0,3,30	0/0:1,0:1:3:0,3,32	0/0:6,0:6:15:0,15,169	0/0:2,0:2:6:0,6,61	1/1:0,11:11:33:330,33,0	0/0:2,0:2:6:0,6,57	0/0:4,0:4:12:0,12,120	0/0:6,0:6:18:0,18,180	0/0:2,0:2:6:0,6,59	0/0:10,0:10:30:0,30,311	0/0:7,0:7:21:0,21,207	0/0:2,0:2:6:0,6,62	0/0:11,0:11:33:0,33,341	0/0:2,0:2:6:0,6,61	0/0:5,0:5:12:0,12,141	1/1:0,2:2:6:63,6,0	1/1:0,3:3:9:94,9,0	0/0:3,0:3:9:0,9,96	0/0:3,0:3:9:0,9,94	1/1:0,6:6:18:184,18,0	1/1:0,3:3:9:89,9,0	1/1:0,8:8:24:240,24,0	0/0:4,0:4:12:0,12,124	0/0:1,0:1:3:0,3,31	./.:.:.:.:.	0/0:5,0:5:15:0,15,160	./.:.:.:.:.	0/0:2,0:2:3:0,3,45	0/0:2,0:2:6:0,6,63	0/0:4,0:4:6:0,6,89	0/0:8,0:8:12:0,12,166	0/0:4,0:4:9:0,9,100	0/0:6,0:6:9:0,9,134	0/0:15,0:15:45:0,45,514
chr0	130070497	.	C	T	2073.53	.	AC=24;AF=0.092;AN=262;BaseQRankSum=-4.335;DP=1181;Dels=0.00;FS=0.000;HaplotypeScore=0.1298;InbreedingCoeff=0.5697;MLEAC=20;MLEAF=0.076;MQ=56.53;MQ0=10;MQRankSum=0.395;QD=22.30;ReadPosRankSum=-1.586	GT:AD:DP:GQ:PL	0/0:63,0:63:99:0,180,2000	0/0:29,0:29:72:0,72,776	0/0:14,0:14:39:0,39,410	0/0:60,0:60:99:0,162,1684	0/0:10,0:10:30:0,30,317	0/0:17,0:17:51:0,51,538	0/0:24,0:24:69:0,69,735	0/0:3,0:3:9:0,9,92	0/0:3,0:3:9:0,9,97	0/0:24,0:24:66:0,66,683	0/0:4,0:4:12:0,12,127	0/0:22,0:22:54:0,54,614	1/1:0,22:22:63:645,63,0	1/1:0,1:1:3:32,3,0	0/0:25,0:25:69:0,69,720	0/0:32,0:32:87:0,87,912	0/0:27,0:27:75:0,75,791	0/0:7,0:7:21:0,21,229	0/0:14,0:14:36:0,36,404	0/0:8,0:8:24:0,24,246	0/0:6,0:6:18:0,18,192	0/0:18,0:18:48:0,48,529	0/0:17,0:17:48:0,48,501	0/0:29,0:29:81:0,81,869	1/1:0,5:5:15:159,15,0	1/1:0,20:20:51:516,51,0	0/0:21,0:21:57:0,57,619	0/0:7,0:7:21:0,21,221	0/0:2,0:2:6:0,6,65	0/0:23,0:23:63:0,63,677	0/0:10,0:10:24:0,24,256	0/0:8,0:8:24:0,24,260	0/0:21,0:21:45:0,45,516	0/0:2,0:2:6:0,6,63	0/0:26,0:26:75:0,75,792	0/0:3,0:3:9:0,9,96	0/0:9,0:9:15:0,15,184	0/0:7,0:7:18:0,18,188	0/0:12,0:12:36:0,36,375	0/0:3,0:3:9:0,9,97	0/0:7,0:7:21:0,21,227	0/0:12,0:12:36:0,36,389	0/0:23,0:23:48:0,48,545	0/0:25,0:25:66:0,66,709	0/0:15,0:15:45:0,45,482	0/0:19,0:19:51:0,51,543	0/0:17,0:17:45:0,45,499	0/0:2,0:2:6:0,6,70	0/0:2,0:2:6:0,6,63	0/0:1,0:1:3:0,3,30	0/0:3,0:3:9:0,9,93	./.:.:.:.:.	0/0:6,0:6:18:0,18,191	1/1:0,9:9:27:265,27,0	0/0:6,0:6:18:0,18,190	0/0:3,0:3:9:0,9,96	0/0:3,0:3:9:0,9,91	0/0:8,0:8:24:0,24,254	0/0:6,0:6:18:0,18,185	0/0:12,0:12:30:0,30,334	0/0:2,0:2:6:0,6,59	0/0:1,0:1:3:0,3,31	0/0:7,0:7:18:0,18,186	1/1:0,6:6:9:88,9,0	0/0:7,0:7:18:0,18,185	0/0:10,0:10:24:0,24,254	0/0:3,0:3:6:0,6,63	0/0:14,0:14:33:0,33,374	0/0:15,0:15:42:0,42,459	0/0:2,0:2:6:0,6,64	0/0:1,0:1:3:0,3,32	0/0:2,0:2:6:0,6,66	0/0:1,0:1:3:0,3,34	0/0:7,0:7:18:0,18,202	0/0:2,0:2:6:0,6,63	0/0:6,0:6:18:0,18,184	0/0:6,0:6:15:0,15,170	0/0:3,0:3:9:0,9,94	./.:.:.:.:.	0/0:3,0:3:9:0,9,98	0/0:4,0:4:12:0,12,124	./.:.:.:.:.	0/0:5,0:5:12:0,12,134	0/0:5,0:5:12:0,12,128	0/0:3,0:3:9:0,9,95	1/1:0,2:2:6:64,6,0	0/0:3,0:3:9:0,9,94	1/1:0,8:8:24:247,24,0	0/0:4,0:4:12:0,12,127	0/0:3,0:3:9:0,9,89	0/0:2,0:2:6:0,6,63	0/0:6,0:6:15:0,15,162	./.:.:.:.:.	0/0:3,0:3:9:0,9,95	0/1:1,4:5:12:103,0,12	0/0:2,0:2:6:0,6,63	0/0:4,0:4:12:0,12,129	0/0:5,0:5:15:0,15,158	1/1:0,3:3:9:92,9,0	1/1:0,4:4:12:119,12,0	0/0:7,0:7:21:0,21,226	0/0:3,0:3:9:0,9,94	0/0:2,0:2:6:0,6,62	0/0:2,0:2:6:0,6,65	0/0:2,0:2:6:0,6,63	0/0:11,0:11:27:0,27,288	0/0:3,0:3:9:0,9,92	0/0:7,0:7:21:0,21,211	0/0:2,0:2:6:0,6,69	1/1:0,1:1:3:30,3,0	0/1:6,1:7:8:8,0,170	0/0:2,0:2:6:0,6,69	0/0:8,0:8:24:0,24,237	0/0:6,0:6:18:0,18,180	0/0:5,0:5:12:0,12,138	0/0:15,0:15:45:0,45,473	0/0:1,0:1:3:0,3,31	0/0:6,0:6:18:0,18,186	0/0:6,0:6:18:0,18,186	0/0:2,0:2:6:0,6,64	0/0:3,0:3:9:0,9,94	0/0:7,0:7:21:0,21,213	0/0:5,0:5:15:0,15,153	0/0:5,0:5:15:0,15,161	0/0:6,0:6:18:0,18,182	0/0:4,0:4:9:0,9,90	0/0:4,0:4:9:0,9,107	0/0:2,0:2:6:0,6,63	0/0:3,0:3:9:0,9,97	./.:.:.:.:.	0/0:2,0:2:3:0,3,45	./.:.:.:.:.	0/0:6,0:6:9:0,9,120	0/0:5,0:5:9:0,9,107	0/0:4,0:4:9:0,9,98	0/0:8,0:8:12:0,12,179	0/0:13,0:13:36:0,36,396
chr0	130073394	.	C	T	9033.18	.	AC=120;AF=0.480;AN=250;BaseQRankSum=-3.173;DP=860;Dels=0.00;FS=7.599;HaplotypeScore=0.0729;InbreedingCoeff=0.6924;MLEAC=114;MLEAF=0.456;MQ=59.70;MQ0=0;MQRankSum=-0.061;QD=26.80;ReadPosRankSum=-0.298	GT:AD:DP:GQ:PL	0/0:59,0:59:99:0,177,1872	0/0:20,0:20:51:0,51,574	0/0:11,0:11:33:0,33,350	1/1:0,28:28:84:865,84,0	0/0:11,0:11:30:0,30,328	0/0:15,0:15:45:0,45,466	0/0:9,0:9:21:0,21,248	./.:.:.:.:.	1/1:0,3:3:9:98,9,0	1/1:0,13:13:36:383,36,0	./.:.:.:.:.	1/1:0,17:17:51:513,51,0	1/1:0,11:11:30:323,30,0	1/1:0,1:1:3:30,3,0	0/0:20,0:20:60:0,60,611	0/0:17,0:17:51:0,51,519	1/1:0,16:16:42:452,42,0	./.:.:.:.:.	1/1:0,8:8:24:241,24,0	1/1:0,3:3:9:92,9,0	1/1:0,3:3:9:97,9,0	0/0:16,0:16:39:0,39,441	1/1:0,17:17:42:471,42,0	1/1:0,13:13:39:396,39,0	1/1:0,2:2:6:63,6,0	1/1:0,18:18:54:536,54,0	1/1:0,17:17:51:504,51,0	0/0:3,0:3:9:0,9,98	0/0:1,0:1:3:0,3,32	0/0:4,0:4:12:0,12,125	0/0:3,0:3:9:0,9,99	0/0:2,0:2:6:0,6,65	1/1:0,7:7:21:212,21,0	1/1:0,2:2:6:65,6,0	0/0:17,0:17:51:0,51,531	1/1:0,2:2:6:63,6,0	0/0:19,0:19:54:0,54,577	0/0:8,0:8:18:0,18,213	0/0:17,0:17:45:0,45,487	1/1:0,1:1:3:32,3,0	0/0:10,0:10:30:0,30,325	0/0:6,0:6:18:0,18,188	0/0:6,0:6:18:0,18,185	1/1:0,13:13:39:393,39,0	0/0:18,0:18:54:0,54,549	0/0:13,0:13:36:0,36,390	0/0:15,0:15:45:0,45,464	1/1:0,2:2:6:63,6,0	0/0:3,0:3:9:0,9,95	1/1:0,1:1:3:31,3,0	./.:.:.:.:.	1/1:0,3:3:9:91,9,0	1/1:0,3:3:9:91,9,0	1/1:0,5:5:15:155,15,0	1/1:0,2:2:6:58,6,0	1/1:0,2:2:6:65,6,0	0/0:4,0:4:12:0,12,120	0/0:8,0:8:21:0,21,232	1/1:0,3:3:9:88,9,0	1/1:0,5:5:15:155,15,0	0/0:3,0:3:6:0,6,60	0/0:4,0:4:12:0,12,124	1/1:0,7:7:21:212,21,0	./.:.:.:.:.	1/1:0,6:6:18:187,18,0	0/0:2,0:2:6:0,6,54	1/1:0,3:3:9:95,9,0	1/1:0,8:8:24:247,24,0	0/0:8,0:8:24:0,24,247	1/1:0,2:2:6:60,6,0	1/1:0,2:2:6:59,6,0	0/0:3,0:3:9:0,9,90	1/1:0,1:1:3:31,3,0	0/1:1,4:5:16:96,0,16	0/0:3,0:3:9:0,9,95	0/0:4,0:4:12:0,12,122	1/1:0,2:2:3:30,3,0	0/0:3,0:3:9:0,9,96	./.:.:.:.:.	0/0:8,0:8:18:0,18,215	0/0:1,0:1:3:0,3,31	./.:.:.:.:.	0/0:2,0:2:6:0,6,65	0/0:3,0:3:9:0,9,91	0/0:2,0:2:6:0,6,62	1/1:0,4:4:12:126,12,0	0/0:2,0:2:6:0,6,61	1/1:0,3:3:9:95,9,0	0/0:2,0:2:6:0,6,63	1/1:0,3:3:9:87,9,0	./.:.:.:.:.	1/1:0,1:1:3:31,3,0	0/0:6,0:6:18:0,18,185	0/0:4,0:4:9:0,9,108	0/1:2,1:3:21:21,0,53	0/0:5,0:5:15:0,15,153	0/0:2,0:2:6:0,6,59	1/1:0,2:2:6:61,6,0	./.:.:.:.:.	1/1:0,1:1:3:31,3,0	0/1:2,1:3:23:23,0,55	./.:.:.:.:.	0/0:1,0:1:3:0,3,32	1/1:0,1:1:3:31,3,0	1/1:0,3:3:6:77,6,0	1/1:0,4:4:12:126,12,0	0/1:1,4:5:17:112,0,17	0/0:2,0:2:6:0,6,62	1/1:0,1:1:3:33,3,0	1/1:0,2:2:6:59,6,0	./.:.:.:.:.	1/1:0,1:1:3:33,3,0	1/1:0,4:4:12:122,12,0	0/0:6,0:6:18:0,18,184	0/0:5,0:5:15:0,15,153	0/0:6,0:6:18:0,18,186	0/0:3,0:3:9:0,9,92	1/1:0,3:3:9:88,9,0	0/0:2,0:2:6:0,6,61	0/0:3,0:3:9:0,9,95	0/1:1,1:2:25:26,0,25	0/0:6,0:6:18:0,18,189	0/0:5,0:5:15:0,15,156	0/0:2,0:2:6:0,6,60	0/0:4,0:4:12:0,12,122	1/1:0,5:5:15:156,15,0	0/0:3,0:3:9:0,9,96	0/0:1,0:1:3:0,3,30	1/1:0,6:6:18:180,18,0	1/1:0,2:2:3:45,3,0	./.:.:.:.:.	0/0:12,0:12:18:0,18,268	1/1:0,8:8:12:179,12,0	0/1:1,6:7:16:136,0,16	1/1:0,4:4:6:89,6,0	1/1:0,2:2:3:45,3,0	0/0:60,0:60:99:0,180,2006
chr0	130073570	.	T	A	1515.1	.	AC=16;AF=0.064;AN=250;BaseQRankSum=3.433;DP=647;Dels=0.00;FS=47.894;HaplotypeScore=0.0811;InbreedingCoeff=0.4027;MLEAC=14;MLEAF=0.056;MQ=59.65;MQ0=0;MQRankSum=-0.410;QD=26.12;ReadPosRankSum=-0.049	GT:AD:DP:GQ:PL	0/0:32,0:32:96:0,96,1022	1/1:0,17:17:51:520,51,0	1/1:0,6:6:18:186,18,0	0/0:21,0:21:63:0,63,615	0/0:7,0:7:21:0,21,213	1/1:0,3:3:9:92,9,0	0/0:2,0:2:6:0,6,59	0/0:1,0:1:3:0,3,31	0/0:3,0:3:9:0,9,98	0/0:7,0:7:21:0,21,207	./.:.:.:.:.	0/0:11,0:11:33:0,33,331	0/0:7,0:7:21:0,21,217	0/0:1,0:1:3:0,3,34	0/0:10,0:10:30:0,30,295	0/0:10,0:10:27:0,27,280	0/0:16,0:16:48:0,48,482	0/0:2,0:2:6:0,6,66	./.:.:.:.:.	./.:.:.:.:.	0/0:3,0:3:9:0,9,92	0/0:1,0:1:3:0,3,29	0/0:7,0:7:21:0,21,214	0/0:9,0:9:27:0,27,276	0/0:1,0:1:3:0,3,30	0/0:6,0:6:18:0,18,176	0/0:8,0:8:24:0,24,241	0/0:4,0:4:12:0,12,123	0/0:3,0:3:9:0,9,82	0/0:7,0:7:18:0,18,200	0/0:2,0:2:6:0,6,62	0/0:4,0:4:12:0,12,121	0/0:4,0:4:9:0,9,104	0/0:1,0:1:3:0,3,31	0/0:11,0:11:33:0,33,326	0/0:2,0:2:6:0,6,65	0/0:13,0:13:36:0,36,382	0/0:3,0:3:6:0,6,74	0/0:4,0:4:12:0,12,118	0/0:1,0:1:3:0,3,32	0/0:4,0:4:12:0,12,133	0/0:6,0:6:18:0,18,178	0/0:20,0:20:57:0,57,569	0/0:5,0:5:15:0,15,151	0/0:7,0:7:21:0,21,216	0/0:9,0:9:27:0,27,271	1/1:0,10:10:30:313,30,0	./.:.:.:.:.	0/0:3,0:3:9:0,9,90	0/0:6,0:6:18:0,18,184	0/0:2,0:2:6:0,6,62	0/0:2,0:2:6:0,6,63	0/0:2,0:2:6:0,6,59	0/0:4,0:4:12:0,12,128	0/0:4,0:4:12:0,12,119	0/0:1,0:1:3:0,3,33	0/0:3,0:3:9:0,9,91	0/0:8,0:8:24:0,24,238	0/0:4,0:4:12:0,12,118	0/0:4,0:4:12:0,12,118	0/0:3,0:3:9:0,9,89	./.:.:.:.:.	0/0:5,0:5:15:0,15,147	0/0:3,0:3:9:0,9,86	0/0:6,0:6:18:0,18,180	0/0:2,0:2:6:0,6,59	0/0:1,0:1:3:0,3,31	0/0:2,0:2:6:0,6,60	0/0:8,0:8:24:0,24,242	0/0:1,0:1:3:0,3,30	0/0:4,0:4:12:0,12,118	0/0:3,0:3:9:0,9,94	0/0:3,0:3:9:0,9,92	0/0:6,0:6:18:0,18,178	0/0:4,0:4:12:0,12,118	0/0:1,0:1:3:0,3,31	0/0:2,0:2:3:0,3,31	0/0:1,0:1:3:0,3,31	0/0:2,0:2:6:0,6,60	1/1:0,14:14:39:413,39,0	1/1:0,1:1:3:32,3,0	1/1:0,3:3:9:92,9,0	0/0:3,0:3:9:0,9,97	0/0:1,0:1:3:0,3,31	1/1:0,3:3:9:91,9,0	0/0:1,0:1:3:0,3,33	0/0:2,0:2:6:0,6,59	0/0:3,0:3:9:0,9,98	0/0:3,0:3:9:0,9,91	0/0:2,0:2:6:0,6,61	./.:.:.:.:.	0/0:6,0:6:18:0,18,174	./.:.:.:.:.	0/0:2,0:2:6:0,6,63	0/0:2,0:2:6:0,6,59	0/0:2,0:2:6:0,6,61	0/0:6,0:6:18:0,18,187	0/0:4,0:4:12:0,12,118	0/0:1,0:1:3:0,3,32	./.:.:.:.:.	./.:.:.:.:.	0/0:3,0:3:9:0,9,89	0/0:4,0:4:12:0,12,115	0/0:2,0:2:6:0,6,59	0/0:1,0:1:3:0,3,30	0/0:3,0:3:9:0,9,92	0/0:4,0:4:12:0,12,126	0/0:6,0:6:18:0,18,172	./.:.:.:.:.	0/0:2,0:2:6:0,6,56	0/0:4,0:4:12:0,12,117	./.:.:.:.:.	0/0:12,0:12:36:0,36,356	0/0:7,0:7:21:0,21,212	0/0:11,0:11:33:0,33,333	0/0:5,0:5:15:0,15,150	0/0:1,0:1:3:0,3,31	0/0:3,0:3:9:0,9,89	0/0:1,0:1:3:0,3,31	./.:.:.:.:.	0/0:6,0:6:18:0,18,180	0/0:2,0:2:6:0,6,62	0/0:10,0:10:30:0,30,304	0/0:2,0:2:6:0,6,59	0/0:3,0:3:9:0,9,91	0/0:1,0:1:3:0,3,30	0/0:4,0:4:12:0,12,123	0/0:8,0:8:24:0,24,240	0/0:3,0:3:9:0,9,87	0/0:2,0:2:3:0,3,45	0/0:4,0:4:6:0,6,89	0/0:2,0:2:3:0,3,45	0/0:4,0:4:6:0,6,89	0/0:2,0:2:3:0,3,45	0/0:2,0:2:3:0,3,45	0/0:5,0:5:9:0,9,120	0/0:47,0:47:99:0,141,1564
chr0	130073571	.	T	A	1511.36	.	AC=16;AF=0.065;AN=248;BaseQRankSum=-1.567;DP=650;Dels=0.00;FS=49.994;HaplotypeScore=0.0810;InbreedingCoeff=0.4145;MLEAC=14;MLEAF=0.056;MQ=59.65;MQ0=0;MQRankSum=-0.425;QD=26.06;ReadPosRankSum=-0.186	GT:AD:DP:GQ:PL	0/0:32,0:32:96:0,96,1034	1/1:0,17:17:51:510,51,0	1/1:0,7:7:21:219,21,0	0/0:21,0:21:63:0,63,622	0/0:7,0:7:21:0,21,213	1/1:0,3:3:9:93,9,0	0/0:2,0:2:6:0,6,59	./.:.:.:.:.	0/0:3,0:3:9:0,9,101	0/0:7,0:7:21:0,21,207	./.:.:.:.:.	0/0:10,0:10:30:0,30,303	0/0:7,0:7:21:0,21,220	0/0:1,0:1:3:0,3,35	0/0:10,0:10:27:0,27,276	0/0:10,0:10:27:0,27,283	0/0:16,0:16:48:0,48,489	0/0:2,0:2:6:0,6,66	./.:.:.:.:.	./.:.:.:.:.	0/0:3,0:3:9:0,9,92	0/0:1,0:1:3:0,3,30	0/0:7,0:7:21:0,21,214	0/0:9,0:9:27:0,27,276	0/0:1,0:1:3:0,3,31	0/0:7,0:7:21:0,21,207	0/0:8,0:8:24:0,24,241	0/0:4,0:4:12:0,12,127	0/0:3,0:3:9:0,9,90	0/0:7,0:7:18:0,18,201	0/0:3,0:3:9:0,9,93	0/0:4,0:4:12:0,12,121	0/0:4,0:4:9:0,9,105	0/0:1,0:1:3:0,3,31	0/0:11,0:11:33:0,33,327	0/0:2,0:2:6:0,6,65	0/0:13,0:13:36:0,36,389	0/0:3,0:3:6:0,6,71	0/0:4,0:4:12:0,12,120	0/0:1,0:1:3:0,3,32	0/0:4,0:4:12:0,12,133	0/0:6,0:6:18:0,18,180	0/0:20,0:20:57:0,57,595	0/0:5,0:5:15:0,15,151	0/0:7,0:7:21:0,21,217	0/0:9,0:9:27:0,27,279	1/1:0,10:10:30:301,30,0	./.:.:.:.:.	0/0:3,0:3:9:0,9,92	0/0:6,0:6:18:0,18,186	0/0:2,0:2:6:0,6,58	0/0:2,0:2:6:0,6,65	0/0:2,0:2:6:0,6,59	0/0:4,0:4:12:0,12,130	0/0:4,0:4:12:0,12,122	0/0:1,0:1:3:0,3,33	0/0:3,0:3:9:0,9,91	0/0:7,0:7:21:0,21,214	0/0:4,0:4:12:0,12,122	0/0:4,0:4:12:0,12,121	0/0:3,0:3:9:0,9,89	./.:.:.:.:.	0/0:5,0:5:15:0,15,147	0/0:3,0:3:9:0,9,88	0/0:6,0:6:18:0,18,180	0/0:2,0:2:6:0,6,59	0/0:1,0:1:3:0,3,32	0/0:2,0:2:6:0,6,61	0/0:8,0:8:24:0,24,242	0/0:1,0:1:3:0,3,31	0/0:4,0:4:12:0,12,121	0/0:3,0:3:9:0,9,96	0/0:3,0:3:9:0,9,94	0/0:6,0:6:18:0,18,181	0/0:4,0:4:12:0,12,120	0/0:1,0:1:3:0,3,30	0/0:2,0:2:3:0,3,30	0/0:1,0:1:3:0,3,31	0/0:2,0:2:6:0,6,60	1/1:0,14:14:39:406,39,0	1/1:0,1:1:3:30,3,0	1/1:0,3:3:9:89,9,0	0/0:3,0:3:9:0,9,100	0/0:1,0:1:3:0,3,31	1/1:0,3:3:9:88,9,0	0/0:1,0:1:3:0,3,32	0/0:2,0:2:6:0,6,61	0/0:3,0:3:9:0,9,94	0/0:3,0:3:9:0,9,92	0/0:2,0:2:6:0,6,63	./.:.:.:.:.	0/0:6,0:6:18:0,18,182	./.:.:.:.:.	0/0:2,0:2:6:0,6,63	0/0:2,0:2:6:0,6,59	0/0:2,0:2:6:0,6,61	0/0:6,0:6:18:0,18,192	0/0:4,0:4:12:0,12,118	0/0:1,0:1:3:0,3,32	./.:.:.:.:.	./.:.:.:.:.	0/0:3,0:3:9:0,9,90	0/0:4,0:4:12:0,12,115	0/0:2,0:2:6:0,6,59	0/0:1,0:1:3:0,3,31	0/0:3,0:3:9:0,9,96	0/0:4,0:4:12:0,12,126	0/0:6,0:6:18:0,18,173	./.:.:.:.:.	0/0:2,0:2:6:0,6,58	0/0:5,0:5:15:0,15,150	./.:.:.:.:.	0/0:12,0:12:36:0,36,357	0/0:7,0:7:21:0,21,214	0/0:11,0:11:33:0,33,336	0/0:5,0:5:15:0,15,151	0/0:1,0:1:3:0,3,32	0/0:3,0:3:9:0,9,91	0/0:1,0:1:3:0,3,31	./.:.:.:.:.	0/0:6,0:6:18:0,18,182	0/0:2,0:2:6:0,6,61	0/0:10,0:10:30:0,30,312	0/0:2,0:2:6:0,6,59	0/0:3,0:3:9:0,9,92	0/0:2,0:2:6:0,6,59	0/0:4,0:4:12:0,12,125	0/0:8,0:8:24:0,24,245	0/0:3,0:3:9:0,9,91	0/0:2,0:2:3:0,3,45	0/0:4,0:4:6:0,6,89	0/0:2,0:2:3:0,3,45	0/0:4,0:4:6:0,6,89	0/0:2,0:2:3:0,3,45	0/0:2,0:2:3:0,3,45	0/0:5,0:5:9:0,9,120	0/0:49,0:49:99:0,147,1627
chr0	130073815	.	C	T	1097.02	.	AC=14;AF=0.060;AN=234;BaseQRankSum=3.356;DP=608;Dels=0.00;FS=4.731;HaplotypeScore=0.0442;InbreedingCoeff=0.3598;MLEAC=12;MLEAF=0.051;MQ=59.74;MQ0=1;MQRankSum=-0.942;QD=26.12;ReadPosRankSum=0.384	GT:AD:DP:GQ:PL	0/0:20,0:20:60:0,60,622	0/0:20,0:20:57:0,57,589	0/0:6,0:6:18:0,18,181	1/1:0,14:14:42:440,42,0	0/0:10,0:10:24:0,24,270	0/0:1,0:1:3:0,3,32	0/0:7,0:7:18:0,18,186	./.:.:.:.:.	./.:.:.:.:.	1/1:0,12:12:33:357,33,0	./.:.:.:.:.	0/0:8,0:8:24:0,24,245	0/0:11,0:11:33:0,33,314	0/0:2,0:2:6:0,6,64	0/0:15,0:15:42:0,42,438	0/0:6,0:6:18:0,18,181	0/0:17,0:17:42:0,42,453	0/0:2,0:2:6:0,6,61	./.:.:.:.:.	./.:.:.:.:.	./.:.:.:.:.	./.:.:.:.:.	0/0:6,0:6:18:0,18,182	0/0:18,0:18:54:0,54,542	0/0:1,0:1:3:0,3,31	0/0:12,0:12:33:0,33,340	0/0:13,0:13:39:0,39,391	./.:.:.:.:.	./.:.:.:.:.	0/0:6,0:6:12:0,12,150	0/0:3,0:3:9:0,9,96	0/0:3,0:3:9:0,9,93	0/0:2,0:2:6:0,6,55	0/0:3,0:3:9:0,9,97	0/0:9,0:9:24:0,24,250	0/0:2,0:2:6:0,6,60	0/0:14,0:14:42:0,42,422	0/0:1,0:1:3:0,3,30	0/0:4,0:4:12:0,12,115	0/0:1,0:1:3:0,3,33	0/0:2,0:2:6:0,6,65	0/0:8,0:8:24:0,24,243	0/0:8,0:8:24:0,24,249	0/0:9,0:9:27:0,27,267	0/0:13,0:13:39:0,39,396	0/0:7,0:7:15:0,15,178	0/0:12,0:12:36:0,36,367	./.:.:.:.:.	0/0:3,0:3:9:0,9,90	1/1:0,5:5:15:154,15,0	1/1:0,1:1:3:30,3,0	1/1:0,1:1:3:31,3,0	1/1:0,1:1:3:31,3,0	0/0:4,0:4:12:0,12,122	0/0:4,0:4:12:0,12,122	0/0:1,0:1:3:0,3,30	0/0:2,0:2:6:0,6,60	0/0:4,0:4:12:0,12,118	0/0:2,0:2:6:0,6,61	0/0:5,0:5:15:0,15,148	0/0:8,0:8:24:0,24,237	0/0:2,0:2:6:0,6,57	0/0:7,0:7:21:0,21,198	0/0:1,0:1:3:0,3,27	0/0:4,0:4:12:0,12,120	0/0:4,0:4:12:0,12,122	0/0:1,0:1:3:0,3,27	0/0:6,0:6:18:0,18,178	0/0:5,0:5:15:0,15,149	./.:.:.:.:.	./.:.:.:.:.	0/0:1,0:1:3:0,3,27	0/0:2,0:2:6:0,6,63	0/0:3,0:3:9:0,9,88	0/0:7,0:7:21:0,21,208	0/0:2,0:2:6:0,6,59	./.:.:.:.:.	0/0:1,0:1:3:0,3,30	0/0:2,0:2:6:0,6,60	0/0:5,0:5:15:0,15,151	./.:.:.:.:.	0/0:1,0:1:3:0,3,31	0/0:3,0:3:9:0,9,89	0/0:5,0:5:15:0,15,153	0/0:6,0:6:18:0,18,184	./.:.:.:.:.	0/0:1,0:1:3:0,3,30	0/0:1,0:1:3:0,3,31	0/0:3,0:3:9:0,9,92	./.:.:.:.:.	0/0:1,0:1:3:0,3,32	0/0:3,0:3:9:0,9,90	0/0:1,0:1:3:0,3,22	./.:.:.:.:.	./.:.:.:.:.	0/0:1,0:1:3:0,3,23	0/0:1,0:1:3:0,3,30	0/0:1,0:1:3:0,3,31	0/0:2,0:2:6:0,6,59	0/0:1,0:1:3:0,3,29	0/0:3,0:3:9:0,9,86	0/0:2,0:2:6:0,6,58	0/0:4,0:4:12:0,12,118	0/0:2,0:2:6:0,6,61	0/0:3,0:3:9:0,9,88	0/0:5,0:5:15:0,15,153	0/0:4,0:4:12:0,12,126	0/0:5,0:5:15:0,15,151	0/0:1,0:1:3:0,3,30	0/0:2,0:2:6:0,6,57	0/0:8,0:8:24:0,24,238	0/0:1,0:1:3:0,3,31	1/1:0,8:8:24:245,24,0	0/0:7,0:7:21:0,21,204	0/0:4,0:4:12:0,12,119	0/0:7,0:7:18:0,18,199	0/0:2,0:2:6:0,6,63	0/0:1,0:1:3:0,3,29	0/0:1,0:1:3:0,3,32	0/0:3,0:3:9:0,9,86	0/0:8,0:8:24:0,24,244	0/0:4,0:4:12:0,12,118	0/0:3,0:3:9:0,9,92	0/0:2,0:2:6:0,6,62	0/0:7,0:7:21:0,21,207	0/0:2,0:2:6:0,6,61	./.:.:.:.:.	0/0:2,0:2:6:0,6,64	0/0:4,0:4:9:0,9,104	./.:.:.:.:.	0/0:6,0:6:9:0,9,134	0/0:8,0:8:15:0,15,188	0/0:2,0:2:6:0,6,61	0/0:2,0:2:6:0,6,61	0/0:6,0:7:9:0,9,134	0/0:2,0:2:6:0,6,60	0/0:43,0:43:99:0,129,1423
chr0	130073855	.	C	T	6469.81	.	AC=105;AF=0.461;AN=228;BaseQRankSum=-0.345;DP=613;Dels=0.00;FS=2.093;HaplotypeScore=0.0414;InbreedingCoeff=0.6739;MLEAC=100;MLEAF=0.439;MQ=59.74;MQ0=0;MQRankSum=-0.642;QD=26.52;ReadPosRankSum=1.080	GT:AD:DP:GQ:PL	0/0:26,0:26:78:0,78,831	0/0:21,0:21:60:0,60,630	0/0:8,0:8:24:0,24,247	1/1:0,16:16:48:480,48,0	0/0:10,0:10:27:0,27,301	0/1:1,1:2:24:24,0,25	0/0:9,0:9:24:0,24,260	./.:.:.:.:.	./.:.:.:.:.	1/1:0,11:11:33:343,33,0	./.:.:.:.:.	1/1:0,8:8:24:242,24,0	1/1:0,9:9:27:281,27,0	0/1:1,1:2:25:25,0,27	0/0:9,0:9:27:0,27,276	0/0:10,0:10:30:0,30,306	1/1:0,12:12:36:373,36,0	0/1:1,2:3:23:52,0,23	./.:.:.:.:.	./.:.:.:.:.	./.:.:.:.:.	./.:.:.:.:.	1/1:0,5:5:15:154,15,0	1/1:0,16:16:48:490,48,0	./.:.:.:.:.	1/1:0,13:13:33:367,33,0	1/1:0,13:13:39:404,39,0	0/0:1,0:1:3:0,3,34	0/0:1,0:1:3:0,3,32	0/0:3,0:3:9:0,9,89	0/0:4,0:4:12:0,12,129	0/0:3,0:3:9:0,9,99	1/1:0,1:1:3:31,3,0	1/1:0,1:1:3:33,3,0	0/0:8,0:8:21:0,21,236	1/1:0,3:3:9:99,9,0	0/0:16,0:16:42:0,42,446	0/0:1,0:1:3:0,3,32	0/0:3,0:3:9:0,9,96	1/1:0,1:1:3:32,3,0	0/0:3,0:3:9:0,9,97	0/0:13,0:13:39:0,39,408	0/0:7,0:7:21:0,21,217	1/1:0,8:8:24:252,24,0	0/0:13,0:13:30:0,30,356	0/0:5,0:5:12:0,12,137	0/0:10,0:10:30:0,30,308	1/1:0,2:2:6:63,6,0	0/0:2,0:2:6:0,6,64	1/1:0,3:3:9:92,9,0	./.:.:.:.:.	1/1:0,1:1:3:32,3,0	1/1:0,4:4:12:122,12,0	1/1:0,4:4:12:118,12,0	1/1:0,3:3:9:95,9,0	1/1:0,1:1:3:31,3,0	0/0:3,0:3:9:0,9,86	0/0:5,0:5:15:0,15,153	1/1:0,4:4:12:122,12,0	1/1:0,3:3:9:95,9,0	0/0:4,0:4:12:0,12,118	0/0:3,0:3:9:0,9,96	1/1:0,8:8:24:245,24,0	1/1:0,1:1:3:32,3,0	1/1:0,5:5:15:156,15,0	0/0:2,0:2:6:0,6,59	1/1:0,1:1:3:32,3,0	1/1:0,7:7:21:216,21,0	0/0:7,0:7:21:0,21,219	./.:.:.:.:.	1/1:0,1:1:3:27,3,0	0/0:1,0:1:3:0,3,31	1/1:0,3:3:9:90,9,0	0/0:5,0:5:15:0,15,152	0/0:10,0:10:30:0,30,298	0/0:2,0:2:6:0,6,61	./.:.:.:.:.	0/0:1,0:1:3:0,3,32	1/1:0,3:3:9:93,9,0	0/0:3,0:3:9:0,9,92	./.:.:.:.:.	0/0:2,0:2:6:0,6,63	0/0:2,0:2:6:0,6,69	0/0:8,0:8:24:0,24,240	0/0:5,0:5:15:0,15,154	./.:.:.:.:.	./.:.:.:.:.	0/1:1,1:2:26:26,0,26	0/0:3,0:3:9:0,9,92	1/1:0,1:1:3:33,3,0	./.:.:.:.:.	1/1:0,1:1:3:31,3,0	0/0:3,0:3:9:0,9,94	./.:.:.:.:.	./.:.:.:.:.	./.:.:.:.:.	0/0:1,0:1:3:0,3,32	1/1:0,2:2:6:59,6,0	1/1:0,3:3:9:88,9,0	./.:.:.:.:.	0/0:1,0:1:3:0,3,30	1/1:0,4:4:12:122,12,0	0/0:3,0:3:9:0,9,89	1/1:0,2:2:6:61,6,0	1/1:0,5:5:15:156,15,0	1/1:0,6:6:18:181,18,0	1/1:0,2:2:6:65,6,0	0/0:5,0:5:12:0,12,137	1/1:0,1:1:3:32,3,0	1/1:0,2:2:6:67,6,0	0/0:5,0:5:15:0,15,151	1/1:0,1:1:3:33,3,0	1/1:0,8:8:24:245,24,0	0/0:8,0:8:24:0,24,237	0/0:5,0:5:15:0,15,153	0/0:7,0:7:15:0,15,181	0/0:2,0:2:6:0,6,63	./.:.:.:.:.	0/0:1,0:1:3:0,3,32	0/0:2,0:2:6:0,6,63	0/1:7,2:9:38:38,0,189	0/0:4,0:4:12:0,12,119	0/0:5,0:5:15:0,15,156	0/0:4,0:4:12:0,12,120	0/0:4,0:4:12:0,12,122	1/1:0,2:2:6:63,6,0	./.:.:.:.:.	0/0:5,0:5:12:0,12,139	./.:.:.:.:.	./.:.:.:.:.	1/1:0,4:4:6:89,6,0	0/0:4,0:4:9:0,9,106	1/1:0,4:4:9:108,9,0	1/1:0,2:2:6:63,6,0	1/1:0,4:4:6:89,6,0	1/1:0,1:1:3:32,3,0	0/0:48,0:48:99:0,144,1594
chr0	130075448	.	A	G	7875.67	.	AC=111;AF=0.430;AN=258;BaseQRankSum=4.504;DP=1250;Dels=0.00;FS=24.758;HaplotypeScore=0.1337;InbreedingCoeff=0.4705;MLEAC=94;MLEAF=0.364;MQ=51.88;MQ0=8;MQRankSum=-12.629;QD=14.75;ReadPosRankSum=2.736	GT:AD:DP:GQ:PL	0/0:55,0:55:99:0,165,1728	0/0:19,0:19:57:0,57,569	0/0:23,0:23:60:0,60,615	1/1:0,37:37:93:948,93,0	0/0:28,0:28:72:0,72,779	0/0:21,0:21:54:0,54,603	0/0:17,0:17:48:0,48,484	0/1:3,7:10:69:160,0,69	1/1:0,1:1:3:33,3,0	1/1:0,11:11:30:313,30,0	1/1:0,1:1:3:32,3,0	1/1:0,11:11:27:279,27,0	0/1:4,6:11:95:158,0,95	1/1:0,2:2:6:67,6,0	0/0:33,0:34:99:0,99,1017	0/0:26,0:26:72:0,72,729	0/1:21,6:27:99:108,0,490	0/0:1,0:1:3:0,3,30	1/1:0,4:5:12:126,12,0	1/1:0,7:7:15:166,15,0	1/1:0,11:11:24:267,24,0	0/0:18,0:18:48:0,48,519	1/1:0,23:23:45:512,45,0	1/1:0,13:13:36:381,36,0	1/1:0,2:2:6:65,6,0	0/1:13,18:31:99:354,0,324	1/1:0,13:13:33:350,33,0	0/0:10,0:10:30:0,30,321	0/1:7,1:8:10:10,0,204	0/0:29,0:29:87:0,87,879	0/0:14,0:14:42:0,42,465	0/0:17,0:17:51:0,51,549	0/1:25,14:39:99:313,0,562	0/1:5,2:7:15:15,0,140	0/0:10,0:10:27:0,27,274	1/1:0,4:4:12:130,12,0	0/0:18,0:18:45:0,45,496	0/0:15,0:16:42:0,42,441	0/0:20,0:20:54:0,54,550	1/1:0,2:2:3:35,3,0	0/0:20,0:20:57:0,57,606	0/0:30,0:30:90:0,90,920	0/0:13,0:13:39:0,39,394	0/1:32,14:46:99:251,0,854	0/0:21,0:21:54:0,54,602	0/0:10,0:10:30:0,30,309	0/0:13,0:14:39:0,39,408	1/1:0,2:2:6:67,6,0	0/0:1,0:1:3:0,3,29	1/1:0,2:2:6:63,6,0	1/1:0,5:5:12:133,12,0	0/1:2,2:4:48:52,0,48	1/1:0,2:2:3:33,3,0	1/1:0,6:6:15:153,15,0	1/1:0,7:7:21:217,21,0	0/1:5,2:7:37:37,0,139	./.:.:.:.:.	./.:.:.:.:.	1/1:0,1:1:3:32,3,0	0/1:3,3:6:77:77,0,77	0/0:4,0:4:12:0,12,116	0/0:8,0:8:24:0,24,245	0/1:9,5:14:55:55,0,253	1/1:0,5:5:12:124,12,0	0/1:6,4:10:99:101,0,139	0/0:3,0:3:9:0,9,95	0/1:1,5:6:14:115,0,14	0/1:4,2:6:50:50,0,92	0/0:8,0:8:24:0,24,249	1/1:0,3:3:9:96,9,0	./.:.:.:.:.	0/0:5,0:5:12:0,12,134	0/1:2,5:7:41:112,0,41	0/0:7,1:8:21:0,21,215	0/0:7,0:7:21:0,21,217	./.:.:.:.:.	0/1:4,3:7:60:60,0,90	0/0:1,0:1:3:0,3,31	1/1:0,3:3:6:65,6,0	0/0:5,0:5:12:0,12,135	0/0:6,0:6:18:0,18,182	0/0:3,0:3:9:0,9,88	0/0:8,0:8:24:0,24,262	0/0:7,0:7:21:0,21,218	0/0:3,0:3:6:0,6,61	1/1:0,8:8:18:192,18,0	0/0:4,0:4:12:0,12,118	0/1:1,6:7:13:125,0,13	0/0:4,0:4:12:0,12,122	0/1:7,4:11:35:35,0,199	0/0:1,0:1:3:0,3,31	1/1:0,5:5:12:137,12,0	0/0:6,0:7:12:0,12,156	0/0:2,0:2:6:0,6,60	0/0:4,1:5:12:0,12,124	0/0:6,0:6:18:0,18,184	0/0:7,0:7:21:0,21,229	1/1:0,1:1:3:32,3,0	1/1:0,1:1:3:31,3,0	1/1:0,4:4:12:126,12,0	0/1:9,1:10:2:2,0,251	0/0:2,1:3:6:0,6,60	0/0:2,0:2:6:0,6,62	1/1:0,4:4:12:123,12,0	./.:.:.:.:.	1/1:0,5:5:15:160,15,0	0/1:1,7:8:11:173,0,11	0/0:2,0:2:6:0,6,58	1/1:0,1:1:3:34,3,0	1/1:0,3:3:9:97,9,0	0/1:4,3:7:20:20,0,94	1/1:0,1:1:3:35,3,0	1/1:0,4:4:9:95,9,0	0/0:9,0:9:27:0,27,264	0/0:10,0:10:30:0,30,296	0/0:12,0:12:36:0,36,365	0/0:4,0:4:12:0,12,123	1/1:0,2:2:6:67,6,0	0/0:5,0:5:15:0,15,157	0/0:2,0:2:6:0,6,60	0/0:1,0:1:3:0,3,23	0/0:7,0:7:21:0,21,222	0/0:2,0:2:6:0,6,60	./.:.:.:.:.	0/0:7,0:7:18:0,18,181	1/1:0,3:3:9:95,9,0	./.:.:.:.:.	./.:.:.:.:.	1/1:0,1:1:3:32,3,0	1/1:0,2:2:3:45,3,0	1/1:0,4:4:6:89,6,0	0/0:8,0:8:12:0,12,165	1/1:0,2:2:6:53,6,0	1/1:0,2:2:3:45,3,0	0/1:8,3:11:56:56,0,158	1/1:0,2:2:3:45,3,0	0/0:45,0:45:99:0,135,1479
chr0	130075449	.	T	A	7960.08	.	AC=112;AF=0.434;AN=258;BaseQRankSum=-1.301;DP=1248;Dels=0.00;FS=24.938;HaplotypeScore=0.1488;InbreedingCoeff=0.4595;MLEAC=102;MLEAF=0.395;MQ=51.96;MQ0=8;MQRankSum=-11.942;QD=14.88;ReadPosRankSum=3.021	GT:AD:DP:GQ:PL	0/0:55,0:55:99:0,165,1787	0/0:19,0:19:57:0,57,578	0/0:23,0:23:60:0,60,618	1/1:0,37:37:93:940,93,0	0/0:28,0:28:72:0,72,786	0/0:21,0:21:51:0,51,577	0/0:18,0:18:51:0,51,523	0/1:3,7:10:74:155,0,74	1/1:0,1:1:3:32,3,0	1/1:0,11:11:30:313,30,0	1/1:0,1:1:3:31,3,0	1/1:0,11:11:27:269,27,0	0/1:4,7:11:96:153,0,96	1/1:0,2:2:6:65,6,0	0/0:33,1:34:99:0,99,1031	0/0:26,0:26:72:0,72,739	0/1:21,6:27:99:104,0,494	0/0:1,0:1:3:0,3,29	1/1:0,5:5:12:126,12,0	1/1:0,7:7:15:164,15,0	1/1:0,11:11:24:264,24,0	0/0:18,0:18:48:0,48,522	1/1:0,23:23:45:509,45,0	1/1:0,13:13:36:368,36,0	1/1:0,2:2:6:61,6,0	0/1:13,18:31:99:346,0,325	1/1:0,13:13:33:346,33,0	0/0:10,0:10:30:0,30,321	0/1:7,1:8:9:9,0,205	0/0:29,0:29:87:0,87,895	0/0:14,0:14:42:0,42,466	0/0:17,0:17:51:0,51,550	0/1:25,13:38:99:276,0,605	0/1:5,2:7:13:13,0,142	0/0:10,0:10:27:0,27,279	1/1:0,4:4:12:129,12,0	0/0:18,0:18:45:0,45,497	0/0:15,1:16:42:0,42,452	0/0:20,0:20:54:0,54,554	1/1:0,3:3:6:59,6,0	0/0:20,0:20:57:0,57,609	0/0:29,0:29:87:0,87,896	0/0:13,0:13:39:0,39,401	0/1:32,14:46:99:271,0,866	0/0:21,0:21:54:0,54,600	0/0:10,0:10:30:0,30,306	0/0:13,1:14:39:0,39,409	1/1:0,2:2:6:67,6,0	0/0:1,0:1:3:0,3,31	1/1:0,2:2:6:63,6,0	1/1:0,5:5:12:137,12,0	0/1:2,2:4:48:51,0,48	1/1:0,2:2:3:32,3,0	1/1:0,6:6:15:153,15,0	1/1:0,7:7:21:211,21,0	0/1:5,2:7:37:37,0,140	./.:.:.:.:.	./.:.:.:.:.	1/1:0,1:1:3:32,3,0	0/1:2,4:6:47:78,0,47	0/0:4,0:4:12:0,12,121	0/0:8,0:8:24:0,24,243	0/1:9,5:14:55:55,0,253	1/1:0,5:5:12:122,12,0	0/1:6,4:10:98:98,0,141	0/0:3,0:3:9:0,9,94	0/1:1,5:6:16:117,0,16	0/1:4,2:6:49:49,0,94	0/0:8,0:8:24:0,24,249	1/1:0,3:3:9:96,9,0	./.:.:.:.:.	0/0:5,0:5:12:0,12,133	0/1:2,5:7:41:108,0,41	0/0:7,1:8:21:0,21,218	0/0:7,0:7:21:0,21,216	./.:.:.:.:.	0/1:4,3:7:59:59,0,92	0/0:1,0:1:3:0,3,28	1/1:0,3:3:6:59,6,0	0/0:5,0:5:12:0,12,137	0/0:6,0:6:18:0,18,176	0/0:3,0:3:9:0,9,88	0/0:9,0:9:27:0,27,292	0/0:7,0:7:21:0,21,219	0/0:3,0:3:6:0,6,63	1/1:0,8:8:18:186,18,0	0/0:4,0:4:12:0,12,122	0/1:1,5:6:16:102,0,16	0/0:4,0:4:12:0,12,122	0/1:7,4:11:67:67,0,201	0/0:1,0:1:3:0,3,31	1/1:0,5:5:12:142,12,0	0/0:7,0:7:15:0,15,186	0/0:2,0:2:6:0,6,63	0/0:4,0:4:12:0,12,117	0/0:5,0:5:15:0,15,156	0/0:7,0:7:21:0,21,219	1/1:0,1:1:3:32,3,0	1/1:0,1:1:3:30,3,0	1/1:0,4:4:12:122,12,0	0/1:9,1:10:2:2,0,256	0/1:2,1:3:21:21,0,54	0/0:2,0:2:6:0,6,64	1/1:0,4:4:12:120,12,0	./.:.:.:.:.	1/1:0,5:5:15:159,15,0	0/1:1,7:8:10:171,0,10	0/0:2,0:2:6:0,6,58	1/1:0,1:1:3:33,3,0	1/1:0,3:3:9:91,9,0	0/1:5,1:6:20:20,0,97	1/1:0,1:1:3:34,3,0	1/1:0,4:4:9:93,9,0	0/0:9,0:9:27:0,27,267	0/0:10,0:10:30:0,30,303	0/0:12,0:12:36:0,36,362	0/0:4,0:4:12:0,12,123	1/1:0,2:2:6:67,6,0	0/0:5,0:5:15:0,15,156	0/0:2,0:2:6:0,6,62	0/0:1,0:1:3:0,3,32	0/0:7,0:7:21:0,21,221	0/0:2,0:2:6:0,6,62	./.:.:.:.:.	0/0:8,0:8:21:0,21,213	1/1:0,3:3:9:94,9,0	./.:.:.:.:.	./.:.:.:.:.	1/1:0,1:1:3:31,3,0	1/1:0,2:2:3:45,3,0	1/1:0,4:4:6:89,6,0	0/0:8,0:8:12:0,12,166	1/1:0,1:2:3:32,3,0	1/1:0,2:2:3:45,3,0	0/1:8,3:11:56:56,0,158	1/1:0,2:2:3:45,3,0	0/0:45,0:45:99:0,135,1479
chr0	130077938	.	A	T	4518.22	.	AC=45;AF=0.174;AN=258;BaseQRankSum=-2.069;DP=1163;Dels=0.00;FS=3.470;HaplotypeScore=0.1197;InbreedingCoeff=0.7030;MLEAC=41;MLEAF=0.159;MQ=58.78;MQ0=0;MQRankSum=-1.628;QD=26.89;ReadPosRankSum=1.499	GT:AD:DP:GQ:PL	0/0:74,0:74:99:0,223,2368	0/0:22,0:22:63:0,63,672	0/0:17,0:17:51:0,51,520	0/0:63,0:63:99:0,183,1922	1/1:0,9:9:27:277,27,0	0/0:21,0:21:57:0,57,603	0/0:23,0:23:69:0,69,702	0/0:3,0:3:9:0,9,99	./.:.:.:.:.	0/0:16,0:16:48:0,48,494	./.:.:.:.:.	0/0:19,0:19:51:0,51,560	0/0:23,0:23:60:0,60,641	0/0:1,0:1:3:0,3,31	0/0:24,0:24:66:0,66,717	0/0:21,0:21:54:0,54,579	0/0:20,0:20:57:0,57,601	0/0:4,0:4:12:0,12,127	0/0:14,0:14:42:0,42,431	0/0:8,0:8:24:0,24,240	0/0:5,0:5:15:0,15,162	0/0:11,0:11:30:0,30,319	0/0:17,0:17:45:0,45,493	0/0:27,0:27:81:0,81,839	0/0:4,0:4:12:0,12,124	0/0:16,0:16:42:0,42,470	0/0:16,0:16:42:0,42,449	1/1:0,13:13:39:410,39,0	1/1:0,1:1:3:34,3,0	1/1:0,23:23:60:637,60,0	1/1:0,14:15:42:451,42,0	1/1:0,5:5:15:159,15,0	0/0:27,0:27:72:0,72,762	0/0:2,0:2:6:0,6,64	0/0:16,0:16:45:0,45,482	0/0:6,0:6:18:0,18,194	0/0:14,0:14:33:0,33,387	0/0:14,0:14:39:0,39,410	1/1:0,23:23:69:685,69,0	0/0:4,0:4:12:0,12,124	0/1:2,7:9:36:187,0,36	0/0:7,0:7:18:0,18,201	0/0:13,0:13:36:0,36,387	0/0:25,0:25:75:0,75,778	0/0:18,0:18:48:0,48,534	0/0:36,0:36:87:0,87,999	0/0:10,0:10:27:0,27,298	0/0:6,0:6:18:0,18,175	1/1:0,1:1:3:30,3,0	0/0:3,0:3:9:0,9,94	0/0:3,0:3:9:0,9,93	0/0:3,0:3:9:0,9,94	0/0:4,0:4:12:0,12,125	./.:.:.:.:.	0/0:6,0:6:18:0,18,185	0/0:2,0:2:6:0,6,57	0/0:8,0:8:24:0,24,249	0/0:2,0:2:6:0,6,63	0/0:1,0:1:3:0,3,31	0/0:6,1:7:18:0,18,186	1/1:0,3:3:9:94,9,0	./.:.:.:.:.	0/0:7,0:7:21:0,21,216	0/0:5,0:5:12:0,12,137	0/0:3,0:3:9:0,9,93	0/0:2,0:2:6:0,6,63	0/0:5,0:5:15:0,15,157	0/0:10,0:10:30:0,30,316	1/1:0,11:11:33:329,33,0	0/0:3,0:3:9:0,9,92	0/0:2,0:2:6:0,6,63	0/0:7,0:7:18:0,18,199	0/0:5,0:5:15:0,15,148	0/0:4,0:4:12:0,12,124	0/0:8,0:8:24:0,24,241	0/0:6,0:6:18:0,18,187	0/0:5,0:5:12:0,12,138	0/0:1,0:1:3:0,3,32	0/0:1,0:1:3:0,3,32	0/0:3,0:3:6:0,6,74	./.:.:.:.:.	0/0:3,0:3:9:0,9,95	0/0:2,0:2:6:0,6,64	0/0:8,0:8:21:0,21,234	0/0:6,0:6:15:0,15,172	0/0:4,0:4:12:0,12,130	1/1:0,2:2:6:63,6,0	0/0:2,0:2:6:0,6,59	1/1:0,6:6:18:181,18,0	0/0:3,0:3:9:0,9,95	1/1:0,3:3:6:75,6,0	0/0:5,0:5:15:0,15,155	1/1:0,3:3:9:92,9,0	1/1:0,6:6:18:184,18,0	1/1:0,3:3:9:89,9,0	1/1:0,5:5:15:155,15,0	1/1:0,9:9:27:276,27,0	0/0:1,0:1:3:0,3,32	./.:.:.:.:.	0/0:1,0:1:3:0,3,31	0/0:8,0:8:24:0,24,250	0/0:2,0:2:6:0,6,64	1/1:0,2:2:6:61,6,0	0/0:1,0:1:3:0,3,32	0/0:5,0:5:12:0,12,122	0/0:5,0:5:15:0,15,158	0/0:6,0:6:18:0,18,191	0/0:3,0:3:9:0,9,94	0/0:6,0:6:18:0,18,190	0/0:7,0:7:21:0,21,215	0/0:2,0:2:6:0,6,61	0/0:6,0:6:18:0,18,193	0/0:4,0:4:12:0,12,128	0/0:4,0:4:12:0,12,120	1/1:0,3:3:9:94,9,0	1/1:0,11:11:33:343,33,0	1/1:0,2:2:6:62,6,0	0/0:1,0:1:3:0,3,31	0/0:2,0:2:6:0,6,64	0/0:1,0:1:3:0,3,32	0/0:4,0:4:12:0,12,128	0/0:9,0:9:27:0,27,278	0/0:5,0:6:12:0,12,135	0/0:10,0:10:27:0,27,297	0/0:1,0:1:3:0,3,25	0/0:5,0:5:15:0,15,155	0/0:6,0:6:18:0,18,175	0/0:4,0:4:12:0,12,122	0/0:5,0:5:15:0,15,156	./.:.:.:.:.	0/0:2,0:2:3:0,3,45	0/0:3,0:3:6:0,6,75	./.:.:.:.:.	0/0:2,0:2:3:0,3,45	0/0:2,0:2:3:0,3,45	0/0:2,0:2:3:0,3,45	0/0:53,0:53:99:0,156,1724
chr0	130078331	.	G	T	8790.16	.	AC=124;AF=0.496;AN=250;BaseQRankSum=-5.963;DP=856;Dels=0.00;FS=1.158;HaplotypeScore=0.0773;InbreedingCoeff=0.7378;MLEAC=119;MLEAF=0.476;MQ=59.09;MQ0=0;MQRankSum=-2.500;QD=26.72;ReadPosRankSum=3.859	GT:AD:DP:GQ:PL	0/0:51,0:51:99:0,153,1705	0/0:17,0:17:51:0,51,543	0/0:29,0:29:87:0,87,915	1/1:0,29:29:87:868,87,0	0/0:15,0:15:45:0,45,484	0/0:13,0:13:36:0,36,399	0/0:10,0:10:30:0,30,313	./.:.:.:.:.	1/1:0,2:2:6:63,6,0	1/1:0,12:12:36:374,36,0	1/1:0,1:1:3:32,3,0	1/1:0,10:10:30:300,30,0	1/1:0,8:8:24:240,24,0	1/1:0,1:1:3:33,3,0	0/0:13,0:13:39:0,39,414	0/0:9,0:9:27:0,27,277	1/1:0,13:13:39:397,39,0	0/1:1,1:2:26:26,0,27	1/1:0,3:3:9:88,9,0	1/1:0,4:4:12:115,12,0	1/1:0,3:3:9:93,9,0	0/0:9,0:9:24:0,24,267	1/1:0,6:6:18:184,18,0	1/1:0,15:15:45:460,45,0	./.:.:.:.:.	1/1:0,14:14:39:408,39,0	1/1:0,14:14:42:422,42,0	0/0:14,0:14:42:0,42,445	0/0:6,0:6:18:0,18,189	0/0:11,0:11:33:0,33,351	0/0:8,0:8:24:0,24,251	0/0:4,0:4:12:0,12,128	1/1:0,12:12:33:338,33,0	1/1:0,2:2:6:63,6,0	0/0:12,0:12:36:0,36,384	1/1:0,2:2:6:65,6,0	0/0:19,0:19:54:0,54,584	0/0:6,0:6:18:0,18,184	0/0:17,0:17:51:0,51,536	1/1:0,2:2:6:63,6,0	0/0:9,0:9:27:0,27,291	0/0:13,0:14:36:0,36,402	0/0:20,0:20:57:0,57,616	1/1:0,7:7:21:217,21,0	0/0:19,0:19:57:0,57,615	0/0:10,0:10:27:0,27,299	0/0:12,0:12:30:0,30,346	1/1:0,4:4:12:128,12,0	./.:.:.:.:.	1/1:0,4:4:12:119,12,0	1/1:0,2:2:6:61,6,0	./.:.:.:.:.	1/1:0,5:5:15:158,15,0	1/1:0,2:2:6:63,6,0	1/1:0,3:3:9:89,9,0	1/1:0,1:1:3:29,3,0	0/0:1,0:1:3:0,3,31	0/0:3,0:3:9:0,9,97	./.:.:.:.:.	1/1:0,3:3:9:89,9,0	./.:.:.:.:.	0/0:2,0:2:6:0,6,63	1/1:0,9:9:27:272,27,0	1/1:0,6:6:18:177,18,0	1/1:0,8:8:21:227,21,0	0/0:2,0:2:6:0,6,64	1/1:0,4:4:12:120,12,0	1/1:0,1:1:3:30,3,0	0/0:8,0:8:24:0,24,256	1/1:0,2:2:6:60,6,0	1/1:0,1:1:3:29,3,0	0/0:1,0:1:3:0,3,32	1/1:0,5:5:15:158,15,0	0/0:1,0:1:3:0,3,31	0/0:4,0:4:12:0,12,125	0/0:6,0:6:18:0,18,189	1/1:0,6:6:18:172,18,0	0/0:2,0:2:6:0,6,63	./.:.:.:.:.	0/0:2,0:2:6:0,6,65	0/0:5,0:5:12:0,12,145	0/0:1,0:1:3:0,3,29	0/0:3,0:3:9:0,9,98	0/0:2,0:2:6:0,6,62	0/0:3,0:3:9:0,9,92	1/1:0,3:3:9:92,9,0	0/0:4,0:4:12:0,12,130	0/1:1,2:3:22:50,0,22	0/0:2,0:2:6:0,6,65	1/1:0,3:3:9:96,9,0	./.:.:.:.:.	1/1:0,1:1:3:29,3,0	0/0:6,0:6:15:0,15,175	0/0:2,0:2:6:0,6,60	1/1:0,1:1:3:31,3,0	0/0:2,0:2:6:0,6,61	0/0:4,0:4:12:0,12,128	1/1:0,6:6:18:182,18,0	1/1:0,3:3:9:86,9,0	./.:.:.:.:.	0/0:4,0:4:12:0,12,131	1/1:0,1:1:3:31,3,0	0/0:1,0:1:3:0,3,32	1/1:0,2:2:6:63,6,0	1/1:0,1:1:3:33,3,0	1/1:0,7:7:18:200,18,0	1/1:0,7:7:21:220,21,0	0/0:3,0:3:9:0,9,100	1/1:0,3:3:9:97,9,0	1/1:0,3:3:9:89,9,0	0/1:2,3:5:48:79,0,48	1/1:0,3:3:9:96,9,0	1/1:0,3:3:9:89,9,0	0/0:3,0:3:9:0,9,97	0/0:5,0:5:15:0,15,162	0/0:5,0:5:15:0,15,163	0/0:3,0:3:9:0,9,97	1/1:0,1:1:3:32,3,0	./.:.:.:.:.	0/0:8,0:8:24:0,24,249	0/1:3,3:6:59:59,0,81	0/0:7,0:7:21:0,21,231	0/0:6,0:6:18:0,18,189	0/0:3,0:3:9:0,9,97	0/0:4,0:4:12:0,12,130	1/1:0,7:7:21:210,21,0	0/0:8,0:8:21:0,21,230	0/0:2,0:2:6:0,6,63	1/1:0,3:3:9:91,9,0	1/1:0,10:11:15:223,15,0	1/1:0,2:2:3:45,3,0	./.:.:.:.:.	1/1:0,6:6:12:151,12,0	1/1:0,2:2:3:45,3,0	1/1:0,8:8:12:179,12,0	./.:.:.:.:.	0/0:52,0:52:99:0,156,1791
chr0	130078333	.	G	A	8736.98	.	AC=124;AF=0.496;AN=250;BaseQRankSum=-4.509;DP=857;Dels=0.00;FS=1.487;HaplotypeScore=0.0819;InbreedingCoeff=0.7402;MLEAC=118;MLEAF=0.472;MQ=59.09;MQ0=0;MQRankSum=-2.271;QD=26.80;ReadPosRankSum=4.027	GT:AD:DP:GQ:PL	0/0:49,0:49:99:0,147,1638	0/0:20,0:20:57:0,57,622	0/0:29,0:29:87:0,87,915	1/1:0,28:28:84:857,84,0	0/0:14,0:14:42:0,42,447	0/0:13,0:13:36:0,36,393	0/0:9,0:9:27:0,27,280	./.:.:.:.:.	1/1:0,2:2:6:65,6,0	1/1:0,12:12:36:377,36,0	1/1:0,1:1:3:34,3,0	1/1:0,10:10:30:309,30,0	1/1:0,8:8:24:240,24,0	1/1:0,1:1:3:32,3,0	0/0:13,0:13:39:0,39,415	0/0:9,0:9:27:0,27,283	1/1:0,12:12:36:367,36,0	0/1:1,1:2:26:26,0,26	1/1:0,3:3:9:88,9,0	1/1:0,4:4:12:117,12,0	1/1:0,3:3:9:98,9,0	0/0:9,0:9:24:0,24,261	1/1:0,8:8:24:244,24,0	1/1:0,15:15:45:460,45,0	./.:.:.:.:.	1/1:0,14:14:36:396,36,0	1/1:0,14:14:42:431,42,0	0/0:12,0:12:36:0,36,379	0/0:6,0:6:18:0,18,201	0/0:12,0:12:36:0,36,376	0/0:8,0:8:24:0,24,259	0/0:3,0:3:9:0,9,97	1/1:0,11:11:30:323,30,0	1/1:0,2:2:6:65,6,0	0/0:12,0:12:36:0,36,380	1/1:0,2:2:6:61,6,0	0/0:20,0:20:57:0,57,613	0/0:6,0:6:18:0,18,195	0/0:16,0:16:48:0,48,500	1/1:0,2:2:6:64,6,0	0/0:9,0:9:27:0,27,290	0/0:14,0:14:39:0,39,425	0/0:19,0:19:54:0,54,584	1/1:0,6:6:18:182,18,0	0/0:19,0:19:57:0,57,602	0/0:10,0:10:27:0,27,292	0/0:12,0:12:30:0,30,343	1/1:0,4:4:12:128,12,0	./.:.:.:.:.	1/1:0,4:4:12:121,12,0	1/1:0,2:2:6:61,6,0	./.:.:.:.:.	1/1:0,5:5:15:162,15,0	1/1:0,2:2:6:63,6,0	1/1:0,3:3:9:92,9,0	1/1:0,1:1:3:30,3,0	0/0:1,0:1:3:0,3,31	0/0:4,0:4:12:0,12,126	./.:.:.:.:.	1/1:0,3:3:9:89,9,0	./.:.:.:.:.	0/0:2,0:2:6:0,6,62	1/1:0,9:9:27:275,27,0	1/1:0,6:6:18:175,18,0	1/1:0,8:8:21:225,21,0	0/0:2,0:2:6:0,6,69	1/1:0,4:4:12:120,12,0	1/1:0,1:1:3:29,3,0	0/0:8,0:8:24:0,24,245	1/1:0,2:2:6:61,6,0	1/1:0,1:1:3:30,3,0	0/0:1,0:1:3:0,3,32	1/1:0,5:5:15:158,15,0	0/0:1,0:1:3:0,3,31	0/0:3,0:3:9:0,9,92	0/0:6,0:6:18:0,18,189	1/1:0,6:6:18:178,18,0	0/0:2,0:2:6:0,6,65	./.:.:.:.:.	0/0:2,0:2:6:0,6,61	0/0:5,0:5:12:0,12,136	0/0:1,0:1:3:0,3,34	0/0:3,0:3:9:0,9,97	0/0:3,0:3:9:0,9,96	0/0:3,0:3:9:0,9,92	1/1:0,2:2:6:63,6,0	0/0:5,0:5:15:0,15,156	0/1:1,3:4:23:50,0,23	0/0:3,0:3:9:0,9,96	1/1:0,3:3:9:96,9,0	./.:.:.:.:.	1/1:0,1:1:3:30,3,0	0/0:7,0:7:18:0,18,201	0/0:2,0:2:6:0,6,64	1/1:0,1:1:3:31,3,0	0/0:2,0:2:6:0,6,61	0/0:4,0:4:12:0,12,131	1/1:0,6:6:18:183,18,0	1/1:0,3:3:9:86,9,0	./.:.:.:.:.	0/0:4,0:4:12:0,12,134	1/1:0,1:1:3:32,3,0	0/0:1,0:1:3:0,3,32	1/1:0,2:2:6:58,6,0	1/1:0,1:1:3:34,3,0	1/1:0,7:7:18:203,18,0	1/1:0,7:7:21:227,21,0	0/0:3,0:3:9:0,9,100	1/1:0,3:3:9:91,9,0	1/1:0,3:3:9:89,9,0	0/1:2,3:5:49:50,0,49	1/1:0,3:3:9:92,9,0	1/1:0,3:3:9:95,9,0	0/0:3,0:3:9:0,9,97	0/0:6,0:6:18:0,18,191	0/0:6,0:6:18:0,18,191	0/0:4,0:4:12:0,12,126	1/1:0,1:1:3:32,3,0	./.:.:.:.:.	0/0:8,0:8:24:0,24,254	0/1:3,3:6:58:58,0,75	0/0:7,0:7:21:0,21,226	0/0:5,0:5:15:0,15,153	0/0:3,0:3:9:0,9,97	0/0:4,0:4:12:0,12,120	1/1:0,6:6:18:175,18,0	0/0:8,0:8:21:0,21,234	0/0:2,0:2:6:0,6,63	1/1:0,3:3:9:93,9,0	1/1:0,11:11:18:254,18,0	1/1:0,2:2:3:45,3,0	./.:.:.:.:.	1/1:0,6:6:12:152,12,0	1/1:0,2:2:3:45,3,0	1/1:0,8:8:12:179,12,0	./.:.:.:.:.	0/0:54,0:54:99:0,162,1832
chr0	130081095	.	T	G	2419.69	.	AC=31;AF=0.119;AN=260;BaseQRankSum=2.571;DP=941;Dels=0.00;FS=5.960;HaplotypeScore=0.0440;InbreedingCoeff=0.5830;MLEAC=25;MLEAF=0.096;MQ=58.85;MQ0=1;MQRankSum=0.480;QD=27.50;ReadPosRankSum=-0.429	GT:AD:DP:GQ:PL	0/0:50,0:50:99:0,150,1604	0/0:21,0:21:57:0,57,627	0/0:22,0:22:66:0,66,675	0/0:35,0:35:99:0,105,1100	0/0:10,0:10:30:0,30,315	0/0:20,0:20:54:0,54,587	0/0:22,0:22:66:0,66,678	0/0:5,0:5:15:0,15,148	./.:.:.:.:.	0/0:22,0:22:66:0,66,691	0/0:1,0:1:3:0,3,32	0/0:16,0:16:48:0,48,513	1/1:0,15:15:45:484,45,0	1/1:0,2:2:6:65,6,0	1/1:0,16:16:48:517,48,0	0/0:16,0:16:42:0,42,459	0/0:24,0:24:72:0,72,742	0/0:4,0:4:12:0,12,126	0/0:4,0:4:12:0,12,127	0/0:4,0:4:12:0,12,122	0/0:2,0:2:6:0,6,60	0/0:12,0:12:30:0,30,343	0/0:18,0:18:54:0,54,551	0/0:26,0:26:78:0,78,801	0/0:3,0:3:9:0,9,92	1/1:0,16:16:48:519,48,0	0/0:16,0:16:48:0,48,502	0/0:4,0:4:12:0,12,118	0/0:1,0:1:3:0,3,34	0/0:23,0:23:69:0,69,716	0/0:2,0:2:6:0,6,61	0/0:1,0:1:3:0,3,31	0/0:15,0:15:39:0,39,440	0/0:8,0:8:24:0,24,258	0/0:18,0:18:48:0,48,521	./.:.:.:.:.	0/0:9,0:9:24:0,24,263	0/0:6,0:6:18:0,18,194	0/0:10,0:10:30:0,30,307	0/0:1,0:1:3:0,3,31	0/0:5,0:5:15:0,15,155	0/0:26,0:26:78:0,78,826	0/0:14,0:14:42:0,42,439	0/0:24,0:24:63:0,63,696	0/0:18,0:18:54:0,54,556	0/0:23,0:23:60:0,60,665	0/0:10,0:10:30:0,30,312	0/0:3,0:3:9:0,9,93	0/0:3,0:3:9:0,9,99	0/0:3,0:3:9:0,9,92	0/0:1,0:1:3:0,3,30	0/0:1,0:1:3:0,3,33	0/0:2,0:2:6:0,6,67	1/1:0,2:2:6:61,6,0	0/0:6,0:6:18:0,18,189	1/1:0,2:2:6:63,6,0	0/0:3,0:3:9:0,9,92	0/0:3,0:3:9:0,9,96	0/0:2,0:2:6:0,6,63	0/0:3,0:3:9:0,9,99	1/1:0,3:3:6:78,6,0	1/1:0,2:2:6:60,6,0	0/0:8,0:8:24:0,24,255	0/0:4,0:4:12:0,12,124	0/0:1,0:1:3:0,3,32	1/1:0,6:6:18:192,18,0	0/0:4,0:4:12:0,12,130	0/0:5,0:5:15:0,15,148	1/1:0,3:3:9:96,9,0	0/0:1,0:1:3:0,3,32	0/0:3,0:3:9:0,9,90	0/0:2,0:2:6:0,6,63	0/0:1,0:1:3:0,3,30	0/0:3,0:3:9:0,9,91	0/0:3,0:3:9:0,9,94	0/0:7,0:7:21:0,21,228	0/0:1,0:1:3:0,3,30	0/0:1,0:1:3:0,3,30	./.:.:.:.:.	0/0:6,0:6:18:0,18,172	0/0:2,0:2:6:0,6,63	0/0:5,0:5:15:0,15,155	0/0:2,0:2:6:0,6,65	0/0:7,0:7:21:0,21,220	0/0:2,0:2:6:0,6,63	0/0:4,0:4:12:0,12,126	1/1:0,6:6:18:190,18,0	0/0:5,0:5:15:0,15,156	0/0:3,0:3:9:0,9,92	0/0:3,0:3:9:0,9,97	0/0:4,0:4:12:0,12,122	0/0:5,0:5:15:0,15,159	0/0:1,0:1:3:0,3,32	1/1:0,1:1:3:33,3,0	./.:.:.:.:.	0/0:1,0:1:3:0,3,32	0/1:1,5:6:16:139,0,16	0/0:2,0:2:6:0,6,65	1/1:0,3:3:9:99,9,0	0/0:3,0:3:9:0,9,91	0/0:6,0:6:18:0,18,189	./.:.:.:.:.	1/1:0,3:3:9:95,9,0	0/0:2,0:2:6:0,6,61	0/0:2,0:2:6:0,6,62	0/0:7,0:7:21:0,21,217	0/0:4,0:4:12:0,12,123	0/0:6,0:6:18:0,18,182	0/0:3,0:3:9:0,9,88	0/0:5,0:5:12:0,12,136	0/0:10,0:10:30:0,30,314	0/0:3,0:3:9:0,9,92	0/0:10,0:10:30:0,30,315	0/0:7,0:7:21:0,21,217	0/0:4,0:4:12:0,12,130	1/1:0,2:2:6:65,6,0	0/0:3,0:3:9:0,9,97	0/0:4,0:4:12:0,12,129	0/0:2,0:2:6:0,6,62	0/0:5,0:5:15:0,15,157	0/0:4,0:4:12:0,12,126	0/0:5,0:5:15:0,15,162	0/0:6,0:6:18:0,18,186	0/0:4,0:4:12:0,12,117	0/0:4,0:4:12:0,12,127	0/0:5,0:5:15:0,15,151	0/0:2,0:2:6:0,6,62	0/0:6,0:6:18:0,18,183	0/0:2,0:2:6:0,6,65	./.:.:.:.:.	0/0:2,0:2:3:0,3,45	0/0:2,0:2:3:0,3,45	./.:.:.:.:.	0/0:4,0:4:12:0,12,124	0/0:2,0:2:3:0,3,45	0/0:5,0:5:12:0,12,138	0/0:15,0:15:45:0,45,495
chr0	130083071	.	G	A	2346.8	.	AC=29;AF=0.107;AN=272;BaseQRankSum=-7.803;DP=1097;Dels=0.00;FS=6.513;HaplotypeScore=0.1692;InbreedingCoeff=0.5077;MLEAC=25;MLEAF=0.092;MQ=59.79;MQ0=0;MQRankSum=-0.172;QD=22.35;ReadPosRankSum=0.749	GT:AD:DP:GQ:PL	0/0:54,0:54:99:0,162,1704	0/0:18,0:18:54:0,54,581	0/0:12,0:12:33:0,33,349	0/0:52,0:52:99:0,156,1591	0/0:18,0:18:51:0,51,548	0/0:19,0:19:57:0,57,599	1/1:0,16:16:48:468,48,0	0/0:1,0:1:3:0,3,34	0/0:2,0:2:6:0,6,67	0/0:31,1:32:62:0,62,922	0/0:3,0:3:9:0,9,97	0/0:23,0:23:69:0,69,726	0/0:18,0:18:54:0,54,553	0/0:1,0:1:3:0,3,35	0/0:19,0:19:54:0,54,586	0/0:27,0:27:81:0,81,851	0/0:14,0:14:39:0,39,423	0/0:4,0:4:12:0,12,127	0/0:14,0:14:36:0,36,402	0/0:7,0:7:18:0,18,194	0/0:5,0:5:15:0,15,154	0/0:20,0:20:60:0,60,619	0/0:19,0:19:54:0,54,580	0/0:21,0:21:63:0,63,658	1/1:0,1:1:3:32,3,0	0/0:21,0:21:60:0,60,633	1/1:0,14:14:42:412,42,0	0/0:5,0:5:15:0,15,165	./.:.:.:.:.	0/0:23,0:23:69:0,69,717	0/0:5,0:5:15:0,15,152	0/0:4,0:4:12:0,12,134	1/1:0,20:20:51:551,51,0	0/0:7,0:7:21:0,21,228	0/0:14,0:14:42:0,42,432	0/0:3,0:3:9:0,9,96	0/0:20,0:20:60:0,60,621	0/0:9,0:9:24:0,24,264	0/0:15,0:15:42:0,42,454	0/0:1,0:1:3:0,3,33	0/0:9,0:9:27:0,27,285	0/0:15,0:15:45:0,45,459	0/0:26,1:27:42:0,42,749	0/0:18,0:18:54:0,54,557	0/0:20,0:20:54:0,54,594	0/0:22,0:22:66:0,66,697	0/0:17,0:17:42:0,42,483	0/0:4,0:4:12:0,12,132	0/0:1,0:1:3:0,3,34	0/0:1,0:1:3:0,3,32	0/0:3,0:3:9:0,9,93	0/0:3,0:3:9:0,9,95	0/0:4,0:4:12:0,12,126	0/0:1,0:1:3:0,3,31	0/0:8,0:8:24:0,24,248	0/0:4,0:4:12:0,12,122	0/0:2,0:2:3:0,3,32	0/0:11,0:11:33:0,33,354	0/0:1,0:1:3:0,3,32	0/0:5,0:5:15:0,15,159	0/0:8,0:8:21:0,21,231	0/0:5,0:5:15:0,15,151	0/0:8,0:8:24:0,24,245	1/1:0,3:3:9:86,9,0	0/0:4,0:4:12:0,12,128	0/0:2,0:2:6:0,6,61	0/0:5,0:5:15:0,15,157	0/0:2,0:2:6:0,6,62	0/0:6,0:6:15:0,15,175	0/0:1,0:1:3:0,3,30	0/0:2,0:2:6:0,6,63	0/0:2,0:2:6:0,6,57	0/0:2,0:2:6:0,6,65	0/0:3,0:3:9:0,9,97	0/0:1,0:1:3:0,3,31	0/0:3,0:3:9:0,9,92	0/0:3,0:3:9:0,9,94	0/0:3,0:3:9:0,9,91	0/0:1,0:1:3:0,3,32	0/0:1,0:1:3:0,3,32	0/0:3,0:3:9:0,9,95	0/0:2,0:2:6:0,6,60	0/0:5,0:5:15:0,15,162	0/0:5,0:5:15:0,15,161	0/0:6,0:6:18:0,18,181	1/1:0,2:2:6:61,6,0	0/0:7,0:7:15:0,15,184	0/1:1,7:8:10:172,0,10	0/0:7,0:7:21:0,21,220	0/0:6,0:6:18:0,18,195	0/0:4,0:4:12:0,12,128	1/1:0,5:5:15:153,15,0	1/1:0,2:2:6:59,6,0	0/0:2,0:2:6:0,6,65	0/0:1,0:1:3:0,3,32	0/1:4,2:6:41:41,0,95	0/1:6,2:8:41:41,0,171	1/1:0,1:1:3:30,3,0	0/0:3,0:3:9:0,9,96	1/1:0,1:1:3:29,3,0	1/1:0,11:11:33:337,33,0	0/0:1,0:1:3:0,3,33	0/0:4,0:4:12:0,12,123	0/0:5,0:5:15:0,15,162	0/0:4,0:4:6:0,6,89	0/0:6,0:6:15:0,15,170	0/0:6,0:6:18:0,18,197	0/0:3,0:3:9:0,9,97	0/0:2,0:2:6:0,6,67	1/1:0,4:4:12:111,12,0	1/1:0,3:3:9:91,9,0	0/0:2,0:2:6:0,6,69	0/0:7,0:7:18:0,18,204	0/0:6,0:6:18:0,18,182	0/0:3,0:3:9:0,9,96	0/0:5,0:5:12:0,12,125	0/0:2,0:2:3:0,3,32	0/0:9,0:9:27:0,27,276	0/0:2,0:2:6:0,6,62	0/0:5,0:5:12:0,12,144	0/0:8,0:8:24:0,24,245	0/0:7,0:7:21:0,21,219	0/0:3,0:3:9:0,9,93	0/0:5,0:5:15:0,15,158	0/0:8,0:8:21:0,21,231	0/0:5,0:5:15:0,15,155	0/0:5,0:5:15:0,15,158	0/0:5,0:5:12:0,12,142	0/0:5,0:5:15:0,15,151	0/0:8,0:8:15:0,15,199	0/0:2,0:2:3:0,3,45	0/0:3,0:4:6:0,6,76	0/0:2,0:2:3:0,3,45	0/0:2,0:2:6:0,6,62	0/0:1,0:1:3:0,3,32	0/0:2,0:2:3:0,3,45	0/0:28,0:28:84:0,84,930
chr0	130083869	.	C	T	1719.08	.	AC=18;AF=0.067;AN=268;BaseQRankSum=-2.224;DP=939;Dels=0.00;FS=5.200;HaplotypeScore=0.2406;InbreedingCoeff=0.5333;MLEAC=16;MLEAF=0.060;MQ=59.76;MQ0=0;MQRankSum=-0.700;QD=26.45;ReadPosRankSum=-0.025	GT:AD:DP:GQ:PL	0/0:66,0:66:99:0,199,2137	0/0:17,0:17:48:0,48,527	0/0:18,0:18:48:0,48,538	0/0:29,0:29:81:0,81,900	0/0:8,0:8:18:0,18,205	0/0:13,0:13:39:0,39,415	0/0:18,0:18:54:0,54,574	0/0:2,0:2:6:0,6,64	0/0:4,0:4:12:0,12,125	0/0:19,0:19:54:0,54,585	0/0:3,0:3:9:0,9,95	1/1:0,12:12:36:379,36,0	0/0:11,0:11:30:0,30,331	./.:.:.:.:.	0/0:18,0:18:54:0,54,582	0/0:21,0:21:57:0,57,641	0/0:14,0:14:42:0,42,455	0/0:4,0:4:12:0,12,126	0/0:9,0:9:27:0,27,287	0/0:13,0:13:36:0,36,384	0/0:1,0:1:3:0,3,32	0/0:15,0:15:45:0,45,484	0/0:13,0:13:39:0,39,421	1/1:0,16:16:39:452,39,0	0/0:4,0:4:12:0,12,133	0/0:17,0:17:51:0,51,529	0/0:15,0:15:45:0,45,483	0/0:5,0:5:15:0,15,171	0/0:3,0:3:9:0,9,87	0/0:18,0:18:48:0,48,542	0/0:5,0:5:15:0,15,168	0/0:5,0:5:15:0,15,159	0/0:21,0:21:57:0,57,633	0/0:1,0:1:3:0,3,32	0/0:21,0:21:63:0,63,663	0/0:6,0:6:18:0,18,192	0/0:10,0:10:27:0,27,306	0/0:6,0:6:18:0,18,193	0/0:14,0:14:42:0,42,453	0/0:3,0:3:9:0,9,98	0/0:5,0:5:15:0,15,162	0/0:14,0:14:42:0,42,448	0/0:16,0:16:33:0,33,408	0/0:12,0:12:36:0,36,380	1/1:0,10:10:30:307,30,0	0/0:14,0:14:42:0,42,440	0/0:8,0:8:24:0,24,253	0/0:5,0:5:15:0,15,161	0/0:2,0:2:6:0,6,63	0/0:8,0:8:24:0,24,252	0/0:1,0:1:3:0,3,33	0/0:2,0:2:6:0,6,65	0/0:4,0:4:12:0,12,134	0/0:2,0:2:6:0,6,67	0/0:2,0:2:6:0,6,63	0/0:3,0:3:9:0,9,93	1/1:0,4:4:12:123,12,0	1/1:0,3:3:9:97,9,0	0/0:2,0:2:6:0,6,51	1/1:0,5:5:15:156,15,0	0/0:4,0:4:12:0,12,124	0/0:2,0:2:6:0,6,63	0/0:6,0:6:18:0,18,193	0/0:6,0:6:18:0,18,187	0/0:4,0:4:9:0,9,111	0/0:3,0:3:9:0,9,97	0/0:5,0:5:15:0,15,162	0/0:3,0:3:9:0,9,99	0/0:3,0:3:6:0,6,75	0/0:1,0:1:3:0,3,33	0/0:6,0:6:18:0,18,191	0/0:1,0:1:3:0,3,32	0/0:3,0:3:9:0,9,96	0/0:7,0:7:21:0,21,216	0/0:5,0:5:15:0,15,159	1/1:0,4:4:12:126,12,0	0/0:2,0:2:6:0,6,65	0/0:6,0:6:18:0,18,193	./.:.:.:.:.	0/0:6,0:6:18:0,18,193	0/0:5,0:5:15:0,15,161	0/0:3,0:3:9:0,9,95	0/0:1,0:1:3:0,3,35	0/0:5,0:5:15:0,15,162	0/0:7,0:7:21:0,21,224	0/0:3,0:3:9:0,9,90	0/0:1,0:1:3:0,3,32	0/0:10,0:10:30:0,30,310	0/0:4,0:4:12:0,12,128	0/0:7,0:7:21:0,21,227	0/0:2,0:2:6:0,6,65	0/0:1,0:1:3:0,3,32	0/0:5,0:5:15:0,15,155	0/0:1,0:1:3:0,3,32	0/0:2,0:2:6:0,6,65	0/0:3,0:3:9:0,9,96	0/0:4,0:4:12:0,12,127	0/0:3,0:3:9:0,9,96	0/0:3,0:3:9:0,9,98	./.:.:.:.:.	0/0:5,0:5:15:0,15,163	0/0:5,0:5:15:0,15,162	0/0:4,0:4:12:0,12,129	0/0:5,0:5:15:0,15,155	0/0:5,0:5:9:0,9,99	0/0:6,0:6:18:0,18,194	0/0:1,0:1:3:0,3,30	0/0:1,0:1:3:0,3,32	0/0:2,0:2:6:0,6,55	0/0:3,0:3:9:0,9,96	0/0:4,0:4:12:0,12,128	0/0:2,0:2:6:0,6,57	0/0:13,0:13:39:0,39,411	0/0:5,0:5:15:0,15,160	0/0:3,0:3:9:0,9,102	0/0:5,0:5:15:0,15,155	0/0:3,0:3:9:0,9,92	0/0:4,0:4:12:0,12,129	0/0:5,0:5:15:0,15,165	0/0:2,0:2:6:0,6,65	0/0:6,0:6:15:0,15,173	0/0:3,0:3:9:0,9,97	0/0:4,0:4:12:0,12,124	0/0:1,0:1:3:0,3,32	0/0:7,0:7:21:0,21,225	0/0:7,0:7:21:0,21,225	0/0:2,0:2:6:0,6,63	1/1:0,7:7:21:222,21,0	1/1:0,4:4:12:122,12,0	0/0:2,0:2:3:0,3,45	0/0:2,0:2:3:0,3,44	0/0:5,0:5:9:0,9,120	0/0:4,0:4:6:0,6,89	0/0:4,0:4:6:0,6,89	0/0:4,0:4:6:0,6,89	0/0:4,0:4:6:0,6,89	0/0:23,0:23:69:0,69,783
chr0	130086553	.	G	A	2838.88	.	AC=35;AF=0.135;AN=260;BaseQRankSum=-1.500;DP=1114;Dels=0.00;FS=0.386;HaplotypeScore=0.1061;InbreedingCoeff=0.6063;MLEAC=30;MLEAF=0.115;MQ=59.82;MQ0=0;MQRankSum=-0.689;QD=23.46;ReadPosRankSum=0.435	GT:AD:DP:GQ:PL	0/0:78,0:78:99:0,235,2521	0/0:20,0:20:48:0,48,552	0/0:22,0:22:66:0,66,696	0/0:50,0:50:99:0,144,1551	0/0:16,0:16:45:0,45,472	0/0:22,0:22:63:0,63,685	0/0:17,0:17:51:0,51,515	0/0:4,0:4:12:0,12,134	0/0:3,0:3:9:0,9,97	0/0:24,0:24:72:0,72,769	0/0:3,0:3:9:0,9,95	0/0:23,0:23:69:0,69,730	1/1:0,15:15:45:485,45,0	./.:.:.:.:.	1/1:1,20:21:26:569,26,0	0/0:19,0:19:57:0,57,603	0/0:22,0:22:66:0,66,689	0/0:2,0:2:6:0,6,61	0/0:22,0:22:60:0,60,664	0/0:11,0:11:33:0,33,351	0/0:1,0:1:3:0,3,35	0/0:19,0:19:57:0,57,587	0/0:24,0:24:72:0,72,757	0/0:24,0:24:63:0,63,696	0/0:5,0:5:15:0,15,161	1/1:0,20:20:60:612,60,0	0/0:13,0:13:39:0,39,388	0/0:5,0:5:15:0,15,146	0/0:2,0:2:6:0,6,61	0/0:12,0:12:36:0,36,373	0/0:2,0:2:6:0,6,63	0/1:4,1:5:20:20,0,117	0/0:22,0:22:60:0,60,645	0/0:1,0:1:3:0,3,34	0/0:17,0:17:51:0,51,536	0/0:3,0:3:9:0,9,92	0/0:23,0:23:60:0,60,675	0/0:15,0:15:42:0,42,463	0/0:18,0:18:51:0,51,547	./.:.:.:.:.	0/0:2,0:2:6:0,6,67	0/0:16,0:16:48:0,48,497	0/0:4,0:4:12:0,12,128	0/0:16,0:16:48:0,48,493	0/0:19,0:19:45:0,45,526	0/0:18,0:18:54:0,54,576	0/0:8,0:8:24:0,24,247	0/0:5,0:5:15:0,15,164	0/0:1,0:1:3:0,3,32	0/0:6,0:6:18:0,18,193	0/0:1,0:1:3:0,3,32	0/0:1,0:1:3:0,3,30	0/0:6,0:6:18:0,18,193	1/1:0,2:2:6:61,6,0	0/0:8,0:8:18:0,18,213	1/1:0,3:3:9:93,9,0	0/0:5,0:5:15:0,15,158	0/0:3,0:3:9:0,9,96	0/0:4,0:4:12:0,12,122	0/0:8,0:8:24:0,24,252	1/1:0,1:1:3:32,3,0	1/1:0,3:3:9:97,9,0	0/0:10,0:10:27:0,27,299	./.:.:.:.:.	0/0:5,0:5:15:0,15,156	1/1:0,5:5:15:149,15,0	0/0:3,0:3:9:0,9,93	0/0:2,0:2:6:0,6,64	1/1:0,6:6:18:184,18,0	0/0:1,0:1:3:0,3,32	0/0:1,0:1:3:0,3,33	0/0:2,0:2:6:0,6,63	0/0:3,0:3:9:0,9,92	0/0:12,0:12:36:0,36,381	0/0:7,0:7:21:0,21,224	0/0:4,0:4:12:0,12,126	0/0:6,0:6:18:0,18,189	0/0:4,0:4:12:0,12,130	0/0:3,0:3:9:0,9,96	0/0:7,0:7:21:0,21,219	./.:.:.:.:.	0/0:5,0:5:12:0,12,137	./.:.:.:.:.	0/0:3,0:3:9:0,9,97	0/0:4,0:4:12:0,12,120	0/0:6,0:6:18:0,18,201	1/1:0,5:5:15:154,15,0	0/0:7,0:7:21:0,21,227	0/0:5,0:5:15:0,15,157	0/0:6,0:6:18:0,18,184	0/0:2,0:2:6:0,6,67	0/0:5,0:5:15:0,15,158	0/0:2,0:2:6:0,6,61	1/1:0,1:1:3:32,3,0	0/1:5,3:8:71:71,0,138	1/1:0,3:3:9:93,9,0	0/1:3,3:6:74:74,0,74	0/0:3,0:3:9:0,9,95	1/1:0,5:5:15:152,15,0	0/0:3,0:3:9:0,9,89	0/0:8,0:8:24:0,24,258	1/1:0,2:2:6:61,6,0	1/1:0,5:5:12:135,12,0	0/0:1,0:1:3:0,3,32	0/0:2,0:2:6:0,6,59	0/0:3,0:3:6:0,6,73	0/0:3,0:3:9:0,9,98	0/0:7,0:7:21:0,21,221	0/0:3,0:3:9:0,9,92	0/0:12,0:12:36:0,36,367	0/0:3,0:3:9:0,9,97	0/0:3,0:3:9:0,9,97	0/0:15,0:15:39:0,39,435	0/0:12,0:12:36:0,36,381	0/0:8,0:8:24:0,24,252	1/1:0,5:5:12:142,12,0	0/0:5,0:5:15:0,15,160	0/0:3,0:3:9:0,9,92	0/0:3,0:3:9:0,9,94	0/0:3,0:3:9:0,9,97	0/0:5,0:5:15:0,15,162	0/0:9,0:9:27:0,27,284	0/0:10,0:10:30:0,30,312	0/0:3,0:3:9:0,9,97	0/0:6,0:6:18:0,18,186	0/0:7,0:7:21:0,21,213	0/0:1,0:1:3:0,3,33	0/0:1,0:1:3:0,3,32	0/0:4,0:4:9:0,9,105	0/0:1,0:1:3:0,3,31	./.:.:.:.:.	./.:.:.:.:.	0/0:3,0:3:6:0,6,70	0/0:6,0:6:12:0,12,136	0/0:3,0:3:6:0,6,76	0/0:2,0:2:3:0,3,45	0/0:22,0:22:66:0,66,729
chr0	130087180	.	T	A	1002.47	.	AC=23;AF=0.086;AN=266;DP=953;Dels=0.00;FS=7.544;HaplotypeScore=0.0420;InbreedingCoeff=0.5439;MLEAC=18;MLEAF=0.068;MQ=59.82;MQ0=1;QD=22.78	GT:AD:DP:GQ:PL	0/0:58,0:58:99:0,174,1922	0/0:15,0:15:42:0,42,450	0/0:16,0:16:45:0,45,486	0/0:32,0:32:96:0,96,1010	0/0:10,0:10:27:0,27,303	0/0:9,0:9:27:0,27,284	0/0:18,0:18:54:0,54,565	0/0:2,0:2:6:0,6,59	0/0:2,0:2:6:0,6,63	0/0:19,0:19:51:0,51,568	0/0:3,0:3:9:0,9,97	0/0:13,0:13:39:0,39,409	0/0:12,0:12:36:0,36,372	0/0:5,0:5:15:0,15,153	0/0:9,0:9:27:0,27,281	0/0:8,0:8:21:0,21,230	0/0:14,0:14:39:0,39,427	0/0:4,0:4:12:0,12,121	0/0:11,0:11:30:0,30,327	0/0:1,0:1:3:0,3,30	0/0:3,0:3:9:0,9,98	0/0:11,0:11:27:0,27,306	0/0:11,0:11:33:0,33,347	0/0:23,0:23:69:0,69,726	0/0:2,0:2:6:0,6,66	0/0:13,0:13:39:0,39,417	0/0:14,0:14:42:0,42,449	0/0:1,0:1:3:0,3,32	0/0:2,0:2:6:0,6,65	0/0:17,0:17:51:0,51,520	0/0:4,0:4:12:0,12,123	0/0:5,0:5:15:0,15,150	0/0:22,0:22:66:0,66,685	0/0:4,0:4:12:0,12,127	0/0:16,0:16:48:0,48,505	0/0:3,0:3:9:0,9,94	0/0:16,0:16:48:0,48,508	0/0:13,0:13:36:0,36,392	0/0:9,0:9:27:0,27,276	0/0:2,0:2:6:0,6,62	0/0:3,0:3:9:0,9,94	0/0:10,0:10:30:0,30,313	0/0:14,0:14:42:0,42,438	0/0:11,0:11:33:0,33,356	0/0:26,0:26:78:0,78,802	0/0:18,0:18:51:0,51,540	0/0:20,0:20:60:0,60,645	1/1:0,3:3:9:94,9,0	0/0:3,0:3:9:0,9,97	0/0:12,0:12:33:0,33,354	0/0:2,0:2:6:0,6,63	0/0:4,0:4:9:0,9,109	0/0:6,0:6:18:0,18,186	0/0:2,0:2:6:0,6,66	1/1:0,6:6:18:185,18,0	0/0:5,0:5:15:0,15,153	1/1:0,4:4:12:122,12,0	1/1:0,5:5:15:153,15,0	0/0:2,0:2:6:0,6,61	0/0:1,0:1:3:0,3,32	0/0:2,0:2:6:0,6,59	0/0:2,0:2:6:0,6,65	0/0:5,0:5:15:0,15,155	0/0:5,0:5:15:0,15,158	0/0:5,0:5:15:0,15,153	0/0:6,0:6:18:0,18,195	0/0:3,0:3:9:0,9,97	0/0:6,0:6:18:0,18,188	0/0:2,0:2:6:0,6,65	0/0:3,0:3:9:0,9,91	0/0:3,0:3:9:0,9,97	0/0:7,0:7:21:0,21,223	0/0:3,0:3:9:0,9,101	0/1:2,2:4:47:47,0,51	1/1:0,7:7:21:219,21,0	./.:.:.:.:.	1/1:0,1:1:3:33,3,0	0/0:3,0:3:9:0,9,95	1/1:0,1:1:3:30,3,0	0/0:11,0:11:24:0,24,294	0/0:1,0:1:3:0,3,32	./.:.:.:.:.	0/0:6,0:6:18:0,18,181	0/0:7,0:7:15:0,15,184	0/0:2,0:2:6:0,6,59	0/0:4,0:4:12:0,12,126	0/0:7,0:7:18:0,18,189	0/0:5,0:5:15:0,15,148	0/0:1,0:1:3:0,3,32	0/0:7,0:7:21:0,21,226	0/0:2,0:2:6:0,6,62	0/0:6,0:6:18:0,18,184	0/0:7,0:7:15:0,15,185	0/0:1,0:1:3:0,3,30	0/0:2,0:2:6:0,6,65	0/0:6,0:6:18:0,18,194	0/0:7,0:7:21:0,21,223	0/0:2,0:2:6:0,6,63	./.:.:.:.:.	./.:.:.:.:.	0/0:5,0:5:15:0,15,162	0/0:2,0:2:6:0,6,63	0/0:3,0:3:9:0,9,89	0/0:4,0:4:12:0,12,121	0/0:2,0:2:6:0,6,65	0/0:2,0:2:6:0,6,64	0/0:7,0:7:21:0,21,218	0/0:12,0:12:33:0,33,359	0/0:3,0:3:9:0,9,90	0/0:1,0:1:3:0,3,32	0/0:7,0:7:18:0,18,200	0/0:3,0:3:9:0,9,90	0/0:3,0:3:9:0,9,97	0/0:5,0:5:15:0,15,152	0/0:7,0:7:21:0,21,211	0/0:6,0:6:18:0,18,189	0/0:4,0:4:12:0,12,126	0/0:3,0:3:9:0,9,97	1/1:0,1:1:3:30,3,0	0/0:4,0:4:12:0,12,130	1/1:0,5:5:15:149,15,0	0/0:5,0:5:15:0,15,153	0/0:9,0:9:27:0,27,282	1/1:0,2:2:6:58,6,0	0/0:4,0:4:12:0,12,122	0/0:3,0:3:9:0,9,101	1/1:0,5:5:15:160,15,0	0/0:2,0:2:6:0,6,63	0/0:4,0:4:12:0,12,126	0/0:8,0:8:15:0,15,198	0/0:14,0:14:27:0,27,350	0/0:9,0:9:18:0,18,223	0/0:2,0:2:3:0,3,45	0/0:3,0:3:6:0,6,76	0/0:4,0:4:6:0,6,89	0/0:2,0:2:3:0,3,45	0/0:27,0:27:81:0,81,903
chr0	130087371	.	C	A	2599.04	.	AC=30;AF=0.118;AN=254;BaseQRankSum=-3.480;DP=933;Dels=0.00;FS=0.394;HaplotypeScore=0.1160;InbreedingCoeff=0.6179;MLEAC=26;MLEAF=0.102;MQ=59.84;MQ0=0;MQRankSum=-0.788;QD=24.52;ReadPosRankSum=1.179	GT:AD:DP:GQ:PL	0/0:34,0:34:99:0,102,1090	0/0:17,0:17:51:0,51,534	0/0:21,0:21:60:0,60,645	0/0:28,0:28:84:0,84,878	0/0:11,0:11:33:0,33,349	0/0:17,0:17:42:0,42,481	0/0:13,0:13:33:0,33,369	0/0:1,0:1:3:0,3,34	0/0:3,0:3:6:0,6,65	0/0:14,0:14:36:0,36,391	./.:.:.:.:.	0/0:11,0:11:33:0,33,347	1/1:0,21:21:60:622,60,0	./.:.:.:.:.	1/1:0,21:21:57:611,57,0	0/0:17,0:17:48:0,48,512	0/0:11,0:11:33:0,33,343	0/0:3,0:3:9:0,9,97	0/0:8,0:8:24:0,24,250	0/0:1,0:1:3:0,3,32	./.:.:.:.:.	0/0:8,0:8:24:0,24,245	0/0:17,0:17:51:0,51,523	0/0:23,0:23:69:0,69,722	./.:.:.:.:.	1/1:0,12:12:36:350,36,0	0/0:14,0:14:39:0,39,413	0/0:5,0:5:15:0,15,166	0/0:1,0:1:3:0,3,32	0/0:21,0:21:57:0,57,616	0/0:5,0:5:15:0,15,162	0/0:2,1:3:6:0,6,62	0/0:6,0:6:18:0,18,189	0/0:2,0:2:6:0,6,65	0/0:21,0:21:63:0,63,656	0/0:1,0:1:3:0,3,30	0/0:13,0:13:39:0,39,407	0/0:13,0:13:39:0,39,402	0/0:12,0:12:36:0,36,367	0/0:3,0:3:9:0,9,97	0/0:5,0:5:15:0,15,162	0/0:11,0:11:33:0,33,344	0/0:20,0:20:60:0,60,619	0/0:17,0:17:48:0,48,518	0/0:22,0:22:60:0,60,655	0/0:19,0:19:57:0,57,593	0/0:16,0:16:48:0,48,508	0/0:5,0:5:15:0,15,160	0/0:1,0:1:3:0,3,31	0/0:10,0:10:30:0,30,306	0/0:3,0:3:9:0,9,92	./.:.:.:.:.	0/0:4,0:4:12:0,12,122	./.:.:.:.:.	0/0:5,0:5:15:0,15,157	1/1:0,6:6:18:187,18,0	0/0:7,0:7:21:0,21,214	0/0:4,0:4:12:0,12,126	0/0:3,0:3:9:0,9,92	0/0:3,0:3:9:0,9,95	1/1:0,4:4:12:120,12,0	1/1:0,5:5:15:147,15,0	0/0:6,0:6:18:0,18,186	0/0:6,0:6:18:0,18,180	0/0:7,0:7:21:0,21,220	1/1:0,3:3:9:89,9,0	0/0:1,0:1:3:0,3,31	0/0:7,0:7:21:0,21,221	1/1:0,3:3:9:94,9,0	./.:.:.:.:.	0/0:1,0:1:3:0,3,31	0/0:3,0:3:9:0,9,97	0/0:3,0:3:9:0,9,95	0/0:10,0:10:30:0,30,310	0/0:9,0:9:24:0,24,270	0/0:3,0:3:9:0,9,95	0/0:3,0:3:9:0,9,95	0/0:2,0:2:6:0,6,61	0/0:3,0:3:9:0,9,97	0/0:8,0:8:21:0,21,225	0/0:1,0:1:3:0,3,32	./.:.:.:.:.	0/0:4,0:4:12:0,12,132	0/0:2,0:2:6:0,6,61	0/0:1,0:1:3:0,3,32	0/0:8,0:8:24:0,24,256	1/1:0,4:4:12:125,12,0	0/0:7,0:7:21:0,21,223	0/0:4,0:4:12:0,12,124	0/0:5,0:5:15:0,15,156	0/0:3,0:3:9:0,9,89	0/0:6,0:6:18:0,18,187	0/0:6,0:6:18:0,18,187	1/1:0,4:4:12:115,12,0	0/1:2,1:3:19:19,0,53	0/1:4,3:7:79:79,0,110	1/1:0,3:3:9:93,9,0	0/0:2,0:2:6:0,6,59	./.:.:.:.:.	0/0:2,0:2:6:0,6,61	0/0:2,0:2:6:0,6,64	1/1:0,3:3:9:89,9,0	1/1:0,3:3:9:90,9,0	0/0:2,0:2:6:0,6,62	0/0:1,0:1:3:0,3,31	0/0:3,0:3:9:0,9,95	0/0:6,0:6:18:0,18,194	0/0:5,0:5:15:0,15,151	0/0:2,0:2:6:0,6,64	0/0:3,0:3:9:0,9,94	0/0:6,0:6:15:0,15,171	0/0:2,0:2:6:0,6,65	0/0:12,1:13:5:0,5,330	0/0:7,0:7:21:0,21,219	0/0:7,0:7:21:0,21,218	1/1:0,4:4:12:122,12,0	0/0:2,0:2:6:0,6,66	0/0:1,0:1:3:0,3,29	0/0:2,0:2:6:0,6,53	0/0:3,0:3:9:0,9,92	0/0:3,0:3:9:0,9,94	0/0:7,0:7:21:0,21,218	0/0:9,0:9:27:0,27,280	0/0:2,0:2:6:0,6,65	0/0:6,0:6:18:0,18,184	0/0:6,0:6:15:0,15,171	0/0:6,0:6:18:0,18,187	0/0:4,0:4:12:0,12,126	0/0:5,0:5:15:0,15,158	0/0:6,0:6:12:0,12,139	0/0:6,0:6:12:0,12,152	0/0:5,0:5:12:0,12,139	0/0:5,0:5:9:0,9,121	0/0:6,0:6:12:0,12,152	0/0:4,0:4:6:0,6,89	./.:.:.:.:.	0/0:24,0:24:72:0,72,802
chr0	130088698	.	C	T	635.47	.	AC=13;AF=0.051;AN=256;DP=788;Dels=0.00;FS=7.694;HaplotypeScore=0.1321;InbreedingCoeff=0.3647;MLEAC=9;MLEAF=0.035;MQ=59.77;MQ0=1;QD=21.18	GT:AD:DP:GQ:PL	0/0:54,0:54:99:0,162,1675	1/1:0,14:14:42:431,42,0	0/0:16,0:16:48:0,48,505	0/0:33,0:33:96:0,96,1013	0/0:12,0:12:36:0,36,361	0/0:9,0:9:27:0,27,271	0/0:12,0:12:33:0,33,346	0/0:2,0:2:6:0,6,63	0/0:4,0:4:12:0,12,130	0/0:12,0:12:27:0,27,306	0/0:2,0:2:6:0,6,61	0/0:11,0:11:30:0,30,321	0/0:10,0:10:30:0,30,298	./.:.:.:.:.	0/0:15,0:15:45:0,45,474	0/0:17,0:17:48:0,48,503	0/0:16,0:16:48:0,48,491	0/0:4,0:4:12:0,12,126	0/0:5,0:5:15:0,15,156	0/0:5,0:5:12:0,12,141	0/0:2,0:2:6:0,6,67	0/0:8,0:8:24:0,24,232	0/0:15,0:15:45:0,45,476	0/0:13,0:13:39:0,39,406	0/0:3,0:3:9:0,9,106	0/0:19,0:19:54:0,54,569	0/0:11,0:11:33:0,33,341	0/0:9,0:9:27:0,27,283	0/0:7,0:7:21:0,21,228	0/0:20,0:20:51:0,51,579	0/0:4,0:4:12:0,12,123	0/0:5,0:5:12:0,12,130	0/0:12,0:12:36:0,36,378	0/0:1,0:1:3:0,3,33	0/0:11,0:11:30:0,30,307	0/0:4,0:4:12:0,12,134	0/0:14,0:14:42:0,42,434	0/0:8,0:8:24:0,24,237	0/0:7,0:7:21:0,21,221	0/0:2,0:2:6:0,6,65	0/0:3,0:3:9:0,9,97	0/0:10,0:10:30:0,30,319	0/0:8,0:8:21:0,21,216	0/0:15,0:15:42:0,42,455	0/0:8,0:8:24:0,24,256	0/0:11,0:11:33:0,33,329	0/0:10,0:10:24:0,24,269	0/0:6,0:6:18:0,18,190	0/0:3,0:3:9:0,9,97	0/0:4,0:4:9:0,9,108	./.:.:.:.:.	0/0:2,0:2:6:0,6,65	0/0:3,0:3:9:0,9,94	./.:.:.:.:.	0/0:4,0:4:12:0,12,123	0/0:1,0:1:3:0,3,31	0/0:3,0:3:9:0,9,97	0/0:4,0:4:12:0,12,124	0/0:1,0:1:3:0,3,32	0/0:1,0:1:3:0,3,32	0/0:4,0:4:12:0,12,119	0/0:2,0:2:6:0,6,62	0/0:4,0:4:12:0,12,130	0/0:6,0:6:15:0,15,163	0/0:5,0:5:15:0,15,157	0/0:2,0:2:6:0,6,62	./.:.:.:.:.	0/0:4,0:4:12:0,12,126	0/0:2,0:2:6:0,6,61	0/0:3,0:3:9:0,9,93	0/0:1,0:1:3:0,3,30	0/0:3,0:3:9:0,9,90	0/0:3,0:3:9:0,9,93	0/0:1,0:1:3:0,3,24	./.:.:.:.:.	0/0:4,0:4:12:0,12,130	0/0:1,0:1:3:0,3,35	0/0:3,0:3:9:0,9,95	0/0:2,0:2:6:0,6,63	1/1:0,2:2:6:62,6,0	1/1:0,2:2:6:60,6,0	./.:.:.:.:.	0/0:3,0:3:9:0,9,97	0/0:4,0:4:12:0,12,122	0/0:2,0:2:6:0,6,62	0/0:3,0:3:9:0,9,95	0/0:4,0:4:12:0,12,128	0/0:3,0:3:9:0,9,86	0/0:4,0:4:12:0,12,124	0/0:3,0:3:9:0,9,97	0/0:3,0:3:9:0,9,95	0/0:4,0:4:12:0,12,123	0/0:1,0:1:3:0,3,32	0/0:4,0:4:12:0,12,126	0/0:3,0:3:9:0,9,96	0/0:3,0:3:9:0,9,96	0/0:9,0:9:27:0,27,284	0/0:2,0:2:6:0,6,67	0/0:1,0:1:3:0,3,30	./.:.:.:.:.	0/0:3,0:3:9:0,9,98	0/0:1,0:1:3:0,3,31	0/0:4,0:4:12:0,12,129	0/0:6,0:6:18:0,18,187	1/1:0,1:1:3:30,3,0	1/1:0,4:4:12:120,12,0	0/0:1,0:1:3:0,3,34	0/0:2,0:2:6:0,6,59	0/0:3,0:3:9:0,9,100	0/0:4,0:4:12:0,12,132	0/0:5,0:6:15:0,15,153	0/0:3,0:3:9:0,9,100	0/0:1,0:1:3:0,3,31	0/0:2,0:2:6:0,6,61	0/0:3,0:3:9:0,9,96	0/0:4,0:4:12:0,12,126	0/0:1,0:1:3:0,3,32	1/1:0,3:3:9:90,9,0	0/0:3,0:3:9:0,9,97	0/0:4,0:4:12:0,12,129	0/0:5,0:5:15:0,15,160	0/0:5,0:5:12:0,12,122	0/0:6,0:6:18:0,18,188	0/1:3,1:4:20:20,0,80	0/0:6,0:6:18:0,18,188	0/0:3,0:3:9:0,9,92	0/0:4,0:4:12:0,12,126	0/0:5,0:5:15:0,15,158	0/0:4,0:4:12:0,12,129	./.:.:.:.:.	0/0:6,0:6:9:0,9,134	0/0:7,0:7:15:0,15,183	0/0:4,0:4:9:0,9,108	./.:.:.:.:.	0/0:2,0:2:3:0,3,45	0/0:6,0:6:9:0,9,121	0/0:27,0:27:81:0,81,911
chr0	130095446	.	C	A	11176.1	.	AC=165;AF=0.699;AN=236;BaseQRankSum=-7.420;DP=599;Dels=0.00;FS=9.179;HaplotypeScore=0.0805;InbreedingCoeff=0.6330;MLEAC=167;MLEAF=0.708;MQ=59.17;MQ0=0;MQRankSum=-0.029;QD=27.73;ReadPosRankSum=-0.389	GT:AD:DP:GQ:PL	1/1:0,23:23:66:723,66,0	0/0:14,0:14:42:0,42,445	1/1:0,9:9:27:278,27,0	0/0:17,0:17:48:0,48,525	1/1:0,14:14:42:422,42,0	1/1:0,5:5:12:135,12,0	0/0:5,0:5:15:0,15,150	1/1:0,2:2:6:66,6,0	./.:.:.:.:.	0/1:1,10:11:1:259,0,1	1/1:0,1:1:3:33,3,0	1/1:0,10:10:30:305,30,0	1/1:0,15:15:45:466,45,0	./.:.:.:.:.	1/1:0,14:14:36:397,36,0	1/1:0,7:7:21:217,21,0	1/1:0,9:9:27:268,27,0	./.:.:.:.:.	1/1:0,4:4:12:120,12,0	1/1:0,3:3:9:88,9,0	1/1:0,1:1:3:30,3,0	1/1:0,5:5:15:152,15,0	1/1:0,7:7:21:213,21,0	0/0:22,0:22:63:0,63,690	./.:.:.:.:.	1/1:0,9:9:27:274,27,0	0/0:15,0:15:45:0,45,479	1/1:0,3:3:9:95,9,0	1/1:0,2:2:6:66,6,0	1/1:0,8:8:24:245,24,0	./.:.:.:.:.	1/1:0,3:3:9:97,9,0	1/1:0,4:4:12:127,12,0	0/0:1,0:1:3:0,3,34	0/0:9,0:9:27:0,27,284	0/1:1,1:2:25:25,0,25	0/0:16,0:16:45:0,45,495	0/0:5,0:5:15:0,15,157	1/1:0,8:8:24:241,24,0	./.:.:.:.:.	1/1:0,1:1:3:31,3,0	1/1:0,12:12:36:367,36,0	0/0:14,0:14:42:0,42,445	1/1:0,7:7:18:199,18,0	1/1:0,13:13:39:403,39,0	1/1:0,10:10:24:276,24,0	1/1:0,9:9:27:284,27,0	0/0:2,0:2:6:0,6,63	1/1:0,2:2:6:64,6,0	1/1:0,1:1:3:31,3,0	0/0:1,0:1:3:0,3,32	./.:.:.:.:.	1/1:0,2:2:6:65,6,0	1/1:0,2:2:6:60,6,0	0/0:6,0:6:18:0,18,191	./.:.:.:.:.	0/0:4,0:4:12:0,12,124	0/0:3,0:3:9:0,9,98	1/1:0,5:5:15:152,15,0	0/0:5,0:5:15:0,15,162	1/1:0,4:4:12:117,12,0	1/1:0,6:6:12:151,12,0	1/1:0,9:9:27:278,27,0	1/1:0,3:3:9:92,9,0	1/1:0,6:6:18:187,18,0	1/1:0,5:5:15:157,15,0	0/0:3,0:3:9:0,9,97	1/1:0,4:4:12:123,12,0	1/1:0,4:4:12:119,12,0	./.:.:.:.:.	1/1:0,4:4:12:117,12,0	1/1:0,3:3:9:88,9,0	1/1:0,6:6:15:175,15,0	0/1:3,3:6:73:73,0,79	0/0:2,0:2:6:0,6,68	0/0:1,0:1:3:0,3,32	1/1:0,3:3:9:93,9,0	1/1:0,2:2:6:64,6,0	0/0:1,0:1:3:0,3,31	0/0:3,0:3:9:0,9,93	0/0:3,0:3:9:0,9,96	0/0:1,0:1:3:0,3,31	0/1:3,1:4:20:20,0,88	1/1:0,3:3:9:90,9,0	1/1:0,4:4:12:117,12,0	1/1:0,1:1:3:31,3,0	1/1:0,4:4:12:118,12,0	0/0:2,0:2:6:0,6,64	1/1:0,1:1:3:30,3,0	1/1:0,2:2:6:65,6,0	1/1:0,1:1:3:32,3,0	1/1:0,1:1:3:29,3,0	1/1:0,1:1:3:31,3,0	1/1:0,1:1:3:31,3,0	1/1:0,1:1:3:31,3,0	./.:.:.:.:.	./.:.:.:.:.	1/1:0,3:3:9:97,9,0	1/1:0,3:3:9:89,9,0	1/1:0,1:1:3:32,3,0	1/1:0,2:2:6:65,6,0	1/1:0,1:1:3:30,3,0	1/1:0,1:1:3:32,3,0	1/1:0,2:2:6:61,6,0	1/1:0,2:2:6:64,6,0	./.:.:.:.:.	0/0:1,0:1:3:0,3,32	0/0:3,0:3:9:0,9,95	./.:.:.:.:.	./.:.:.:.:.	1/1:0,4:4:12:121,12,0	./.:.:.:.:.	0/0:8,0:8:24:0,24,256	1/1:0,4:4:12:121,12,0	1/1:0,9:9:27:277,27,0	0/0:5,0:5:15:0,15,159	./.:.:.:.:.	0/0:3,0:3:9:0,9,91	./.:.:.:.:.	1/1:0,3:3:9:91,9,0	0/0:2,0:2:6:0,6,66	0/1:3,1:4:20:20,0,88	1/1:0,4:4:12:124,12,0	1/1:0,2:2:6:60,6,0	1/1:0,3:3:9:95,9,0	1/1:0,4:4:12:128,12,0	0/0:1,0:1:3:0,3,32	1/1:0,3:3:9:96,9,0	0/0:4,0:4:12:0,12,130	1/1:0,3:3:6:76,6,0	1/1:0,3:3:6:59,6,0	./.:.:.:.:.	1/1:0,6:6:9:134,9,0	./.:.:.:.:.	1/1:0,2:2:3:31,3,0	1/1:0,2:2:3:45,3,0	0/0:14,0:14:42:0,42,482
chr0	130097642	.	T	C	1562.7	.	AC=20;AF=0.076;AN=262;BaseQRankSum=-2.202;DP=918;Dels=0.00;FS=1.621;HaplotypeScore=0.0827;InbreedingCoeff=0.2766;MLEAC=19;MLEAF=0.073;MQ=59.75;MQ0=0;MQRankSum=0.906;QD=17.96;ReadPosRankSum=1.771	GT:AD:DP:GQ:PL	0/0:54,0:54:99:0,162,1704	0/0:18,0:18:54:0,54,545	0/0:12,0:12:33:0,33,360	0/0:30,0:30:87:0,87,904	1/1:0,10:10:27:279,27,0	0/0:24,0:24:66:0,66,715	0/0:10,0:10:30:0,30,294	1/1:0,4:4:12:130,12,0	./.:.:.:.:.	0/0:9,0:9:27:0,27,276	0/1:2,1:3:23:23,0,52	0/0:18,0:18:54:0,54,554	1/1:0,16:16:48:494,48,0	./.:.:.:.:.	0/0:28,0:28:81:0,81,824	0/0:19,0:19:54:0,54,568	0/1:7,5:12:99:119,0,178	0/0:1,0:1:3:0,3,34	0/0:7,0:7:15:0,15,178	0/0:5,0:5:15:0,15,149	0/0:2,0:2:6:0,6,61	0/0:9,0:9:27:0,27,274	0/0:22,0:22:63:0,63,651	0/0:20,0:20:60:0,60,624	0/0:1,0:1:3:0,3,32	0/0:18,0:18:51:0,51,537	0/0:16,0:16:48:0,48,493	0/0:2,0:2:6:0,6,55	0/0:2,0:2:6:0,6,61	0/0:13,0:13:39:0,39,398	0/1:3,1:4:20:20,0,85	0/0:2,0:2:6:0,6,66	0/0:13,0:13:33:0,33,373	0/0:3,0:3:9:0,9,97	0/0:12,0:12:33:0,33,358	0/0:6,0:6:18:0,18,192	1/1:0,13:13:36:386,36,0	0/0:5,0:5:15:0,15,153	0/0:14,0:14:33:0,33,382	0/0:3,0:3:9:0,9,98	0/1:1,5:6:14:139,0,14	0/0:7,0:7:21:0,21,216	0/0:15,0:15:36:0,36,418	0/0:17,0:17:48:0,48,496	0/0:19,0:19:54:0,54,563	0/0:19,0:19:45:0,45,525	0/0:9,0:9:27:0,27,272	0/0:2,0:2:6:0,6,59	0/1:4,1:5:18:18,0,95	0/0:3,0:3:9:0,9,95	0/0:3,0:3:9:0,9,96	0/0:4,0:4:12:0,12,123	0/0:6,0:6:18:0,18,185	0/0:6,0:6:18:0,18,178	0/0:3,0:3:9:0,9,96	0/0:3,0:3:9:0,9,94	0/0:5,0:5:15:0,15,158	0/0:7,0:7:18:0,18,201	0/0:2,0:2:6:0,6,65	0/0:7,0:7:21:0,21,214	0/0:3,0:3:9:0,9,95	0/0:2,0:2:6:0,6,60	0/0:7,0:7:21:0,21,205	0/0:6,0:6:18:0,18,188	0/0:7,0:7:21:0,21,212	0/0:5,0:5:15:0,15,153	0/0:3,0:3:9:0,9,97	0/0:4,0:4:12:0,12,121	0/0:4,0:4:12:0,12,127	0/0:4,0:4:12:0,12,118	0/0:3,0:3:9:0,9,92	0/0:2,0:2:6:0,6,63	0/0:8,0:8:24:0,24,245	0/0:3,0:3:9:0,9,91	0/0:5,0:5:15:0,15,156	0/0:6,0:6:18:0,18,186	0/0:3,0:3:6:0,6,72	0/0:2,0:2:6:0,6,55	0/0:4,0:4:12:0,12,126	0/0:7,0:7:21:0,21,214	0/0:1,0:1:3:0,3,32	0/0:3,0:3:9:0,9,92	0/0:4,0:4:12:0,12,128	0/0:6,0:6:18:0,18,186	./.:.:.:.:.	0/0:2,0:2:6:0,6,67	0/0:9,0:9:18:0,18,221	0/0:5,0:5:15:0,15,157	0/0:3,0:3:9:0,9,94	1/1:0,1:1:3:32,3,0	0/0:3,0:3:9:0,9,92	0/0:3,0:3:9:0,9,92	0/0:5,0:5:12:0,12,140	0/0:2,0:2:6:0,6,61	0/0:4,0:4:12:0,12,120	1/1:0,1:1:3:32,3,0	0/0:3,0:3:9:0,9,86	./.:.:.:.:.	0/0:2,0:2:6:0,6,61	0/0:1,0:1:3:0,3,32	0/0:3,0:3:9:0,9,99	0/0:4,0:4:12:0,12,130	0/1:2,4:6:45:100,0,45	0/0:2,0:2:6:0,6,61	0/0:1,0:1:3:0,3,31	0/0:3,0:3:9:0,9,94	0/0:7,0:7:21:0,21,216	0/0:8,0:8:24:0,24,242	0/1:2,1:3:24:24,0,42	0/0:3,0:3:9:0,9,94	0/0:6,0:6:18:0,18,188	0/1:2,1:3:24:24,0,46	0/0:10,0:10:30:0,30,306	0/0:11,0:11:33:0,33,340	0/0:3,0:3:9:0,9,99	0/0:2,0:2:6:0,6,61	0/0:4,0:4:12:0,12,122	0/0:2,0:2:6:0,6,63	0/0:1,0:1:3:0,3,29	0/0:5,0:5:15:0,15,147	0/0:7,0:7:21:0,21,221	0/0:4,0:4:12:0,12,122	0/0:6,0:6:18:0,18,186	0/0:2,0:2:6:0,6,63	0/0:4,0:4:12:0,12,118	0/0:4,0:4:12:0,12,125	0/0:5,0:5:15:0,15,157	0/0:2,0:2:6:0,6,63	0/0:5,0:5:15:0,15,149	0/0:2,0:2:3:0,3,45	./.:.:.:.:.	0/0:4,0:4:9:0,9,108	./.:.:.:.:.	0/0:3,0:3:6:0,6,75	0/0:1,0:1:3:0,3,31	0/0:1,0:1:3:0,3,32	0/0:27,0:27:81:0,81,911
chr0	130097826	.	G	T	2405.01	.	AC=22;AF=0.086;AN=256;BaseQRankSum=-1.852;DP=932;Dels=0.00;FS=2.412;HaplotypeScore=0.0514;InbreedingCoeff=0.5235;MLEAC=20;MLEAF=0.078;MQ=59.82;MQ0=0;MQRankSum=-1.119;QD=26.72;ReadPosRankSum=1.194	GT:AD:DP:GQ:PL	0/0:59,0:59:99:0,177,1887	0/0:27,0:27:69:0,69,790	0/0:16,0:16:39:0,39,449	0/0:47,0:47:99:0,141,1461	0/0:9,0:9:27:0,27,291	0/0:14,0:14:39:0,39,427	0/0:9,0:9:27:0,27,272	0/0:4,0:4:12:0,12,131	./.:.:.:.:.	0/0:6,0:6:18:0,18,188	./.:.:.:.:.	1/1:0,7:7:21:217,21,0	0/0:12,0:12:36:0,36,387	0/0:2,0:2:6:0,6,61	0/0:15,0:15:45:0,45,476	0/0:17,0:17:51:0,51,531	0/0:19,0:19:57:0,57,593	0/0:1,0:1:3:0,3,32	0/0:12,0:12:36:0,36,365	0/0:5,0:5:15:0,15,151	0/0:4,0:4:12:0,12,137	0/0:10,0:10:30:0,30,316	0/0:10,0:10:24:0,24,265	1/1:0,23:23:66:700,66,0	./.:.:.:.:.	0/0:20,0:20:60:0,60,631	0/0:13,0:13:36:0,36,399	0/0:2,0:2:6:0,6,65	0/0:5,0:5:15:0,15,153	0/0:19,0:19:54:0,54,574	0/0:2,0:2:6:0,6,63	0/0:3,0:3:9:0,9,95	0/0:15,0:15:45:0,45,465	0/0:2,0:2:6:0,6,65	0/0:15,0:15:45:0,45,466	0/0:5,0:5:15:0,15,162	0/0:18,0:18:54:0,54,573	0/0:11,0:11:33:0,33,356	0/0:13,0:13:36:0,36,395	./.:.:.:.:.	0/0:1,0:1:3:0,3,32	0/0:13,0:13:39:0,39,412	0/0:17,0:17:45:0,45,499	1/1:0,23:23:69:724,69,0	0/0:15,0:15:42:0,42,455	0/0:19,0:19:51:0,51,557	0/0:13,0:13:39:0,39,420	1/1:0,2:2:6:65,6,0	0/0:4,0:4:12:0,12,130	0/0:5,0:5:15:0,15,162	0/0:3,0:3:9:0,9,94	0/0:5,0:5:15:0,15,162	0/0:7,0:7:21:0,21,227	0/0:5,0:5:15:0,15,153	1/1:0,8:8:24:251,24,0	./.:.:.:.:.	0/0:8,0:8:24:0,24,245	0/0:2,0:2:6:0,6,65	0/0:4,0:4:12:0,12,121	1/1:0,6:6:18:184,18,0	0/0:3,0:3:9:0,9,96	0/0:7,0:7:18:0,18,202	0/0:6,0:6:12:0,12,151	0/0:8,0:8:24:0,24,256	0/0:6,0:6:18:0,18,189	0/0:4,0:4:12:0,12,129	0/0:3,0:3:9:0,9,97	0/0:4,0:4:12:0,12,130	0/0:6,0:6:18:0,18,193	0/0:2,0:2:6:0,6,62	0/0:5,0:5:15:0,15,156	0/0:4,0:4:9:0,9,100	0/0:3,0:3:9:0,9,95	0/1:1,1:2:25:25,0,25	1/1:0,6:6:18:189,18,0	0/0:2,0:2:6:0,6,61	1/1:0,5:5:15:161,15,0	0/0:2,0:2:6:0,6,67	0/0:1,0:1:3:0,3,33	0/0:5,0:5:12:0,12,140	0/0:4,0:4:12:0,12,126	0/0:2,0:2:6:0,6,62	0/0:3,0:3:9:0,9,103	0/0:2,0:2:6:0,6,66	0/0:3,0:3:9:0,9,96	0/0:2,0:2:6:0,6,61	0/0:1,0:1:3:0,3,32	0/0:9,0:9:27:0,27,282	0/0:4,0:4:12:0,12,130	0/0:3,0:3:9:0,9,97	0/0:3,0:3:9:0,9,90	0/0:4,0:4:12:0,12,126	0/0:4,0:4:12:0,12,128	0/0:1,0:1:3:0,3,32	0/0:3,0:3:9:0,9,94	0/0:2,0:2:6:0,6,64	0/0:5,0:5:15:0,15,158	0/0:1,0:1:3:0,3,34	0/0:4,0:4:12:0,12,124	0/0:4,0:4:12:0,12,119	0/0:3,0:3:9:0,9,94	0/0:1,0:1:3:0,3,32	./.:.:.:.:.	0/0:2,0:2:6:0,6,63	0/0:3,0:3:9:0,9,98	0/0:6,0:6:18:0,18,195	0/0:3,0:3:9:0,9,98	0/0:7,0:7:21:0,21,225	./.:.:.:.:.	0/0:3,0:3:6:0,6,75	0/0:6,0:6:15:0,15,167	./.:.:.:.:.	0/0:9,0:9:27:0,27,275	0/0:7,0:7:21:0,21,216	0/0:1,0:1:3:0,3,34	0/0:5,0:5:15:0,15,162	0/0:3,0:3:9:0,9,95	0/0:7,0:7:21:0,21,221	1/1:0,2:2:6:65,6,0	0/0:4,0:4:12:0,12,130	0/1:2,2:4:51:51,0,51	1/1:0,2:2:6:63,6,0	0/0:6,0:6:18:0,18,195	0/0:4,0:4:12:0,12,124	0/0:2,0:2:6:0,6,62	0/0:2,0:2:6:0,6,63	0/0:1,0:1:3:0,3,32	0/0:4,0:4:9:0,9,109	0/0:3,0:3:9:0,9,95	0/0:2,0:2:3:0,3,45	0/0:2,0:2:3:0,3,45	0/0:4,0:4:6:0,6,89	0/0:4,0:4:9:0,9,108	0/0:7,0:7:12:0,12,153	0/0:5,0:5:9:0,9,107	./.:.:.:.:.	0/0:29,0:29:87:0,87,954
chr0	130098308	.	A	G	903.51	.	AC=15;AF=0.064;AN=236;BaseQRankSum=3.097;DP=604;Dels=0.00;FS=9.751;HaplotypeScore=0.1223;InbreedingCoeff=0.3316;MLEAC=11;MLEAF=0.047;MQ=59.62;MQ0=1;MQRankSum=0.663;QD=25.10;ReadPosRankSum=-1.110	GT:AD:DP:GQ:PL	0/0:25,0:25:75:0,75,766	0/0:7,0:7:18:0,18,198	0/0:15,1:16:17:0,17,394	1/1:0,25:25:72:769,72,0	0/0:15,0:15:45:0,45,447	0/0:7,0:7:21:0,21,211	0/0:5,0:5:15:0,15,143	0/0:2,0:2:6:0,6,66	0/1:1,1:2:26:28,0,26	0/0:11,0:11:33:0,33,306	0/0:2,0:2:6:0,6,61	0/0:7,0:7:21:0,21,203	0/0:6,0:6:15:0,15,175	./.:.:.:.:.	0/0:11,0:11:33:0,33,333	0/0:16,0:16:45:0,45,463	0/0:5,0:5:15:0,15,145	0/0:1,0:1:3:0,3,31	./.:.:.:.:.	0/0:1,0:1:3:0,3,28	0/0:2,0:2:6:0,6,64	0/0:2,0:2:6:0,6,59	0/0:9,0:9:27:0,27,262	0/0:13,0:13:39:0,39,396	0/0:1,0:1:3:0,3,32	0/0:10,0:10:30:0,30,299	0/0:14,0:14:42:0,42,409	1/1:0,1:1:3:32,3,0	./.:.:.:.:.	0/0:6,0:6:18:0,18,176	0/0:2,0:2:6:0,6,61	0/0:1,0:1:3:0,3,30	1/1:0,1:1:3:32,3,0	./.:.:.:.:.	0/0:9,0:9:27:0,27,277	./.:.:.:.:.	0/0:19,0:19:57:0,57,568	0/0:5,0:5:15:0,15,150	0/0:6,0:6:18:0,18,184	./.:.:.:.:.	0/0:2,0:2:6:0,6,57	0/0:6,0:6:18:0,18,185	0/0:11,0:11:33:0,33,329	0/0:10,0:10:30:0,30,315	0/0:14,0:14:42:0,42,428	0/0:8,0:8:24:0,24,245	0/0:5,0:5:15:0,15,154	0/0:3,0:3:9:0,9,96	0/0:6,0:6:15:0,15,165	0/0:1,0:1:3:0,3,32	1/1:0,1:1:3:32,3,0	0/0:4,0:4:12:0,12,120	0/0:10,0:10:30:0,30,302	./.:.:.:.:.	0/0:4,0:4:12:0,12,129	./.:.:.:.:.	0/0:4,0:4:12:0,12,115	0/0:5,0:5:15:0,15,157	0/0:2,0:2:6:0,6,59	0/0:2,0:2:6:0,6,57	0/0:2,0:2:6:0,6,65	./.:.:.:.:.	0/0:3,0:3:9:0,9,92	0/0:5,0:5:15:0,15,151	0/0:5,0:5:15:0,15,151	0/0:3,0:3:9:0,9,92	0/0:2,0:2:6:0,6,61	0/0:4,0:4:9:0,9,105	1/1:0,1:1:3:33,3,0	0/0:1,0:1:3:0,3,29	0/0:3,0:3:9:0,9,94	0/0:2,0:2:6:0,6,57	./.:.:.:.:.	0/0:3,0:3:9:0,9,90	0/0:4,0:4:12:0,12,126	0/0:4,0:4:9:0,9,105	0/0:1,0:1:3:0,3,30	0/0:5,0:5:15:0,15,147	0/0:2,0:2:6:0,6,62	0/0:7,0:7:18:0,18,192	0/0:2,0:2:6:0,6,59	./.:.:.:.:.	0/0:3,0:3:9:0,9,92	0/0:2,0:2:3:0,3,30	0/0:3,0:3:9:0,9,90	0/0:4,0:4:12:0,12,131	./.:.:.:.:.	0/0:4,0:4:12:0,12,120	1/1:0,4:4:12:122,12,0	./.:.:.:.:.	1/1:0,1:1:3:31,3,0	0/0:5,0:5:15:0,15,150	0/0:1,0:1:3:0,3,34	0/0:3,0:3:9:0,9,93	0/0:3,0:3:9:0,9,93	0/0:2,0:2:6:0,6,61	0/0:5,0:5:15:0,15,161	./.:.:.:.:.	0/0:1,0:1:3:0,3,32	0/0:2,0:2:6:0,6,62	0/0:1,0:1:3:0,3,31	0/0:1,0:1:3:0,3,30	0/0:1,0:1:3:0,3,30	0/0:3,0:3:9:0,9,93	./.:.:.:.:.	0/0:5,0:5:15:0,15,153	0/0:4,0:4:12:0,12,127	./.:.:.:.:.	./.:.:.:.:.	0/0:3,0:3:9:0,9,83	0/0:4,0:4:12:0,12,118	./.:.:.:.:.	0/0:6,0:6:18:0,18,176	0/0:4,0:4:12:0,12,118	0/0:5,0:5:15:0,15,155	0/0:6,0:6:12:0,12,149	0/0:3,0:3:9:0,9,89	0/0:4,0:4:12:0,12,118	0/0:4,0:4:12:0,12,120	0/0:3,0:3:9:0,9,93	0/0:3,0:3:9:0,9,90	0/0:2,0:2:6:0,6,61	0/0:8,0:8:18:0,18,211	0/0:3,0:3:9:0,9,88	0/0:3,0:3:9:0,9,94	0/0:2,0:2:6:0,6,63	0/0:3,0:3:9:0,9,89	0/0:3,0:3:9:0,9,89	./.:.:.:.:.	0/0:1,0:1:3:0,3,31	0/0:4,0:4:6:0,6,75	0/0:1,0:1:3:0,3,31	0/0:5,0:5:9:0,9,120	0/0:5,0:5:12:0,12,134	0/0:6,0:6:9:0,9,134	0/0:2,0:2:3:0,3,28	0/0:30,0:30:90:0,90,1014
chr0	130100543	.	C	A	1131.43	.	AC=20;AF=0.083;AN=242;BaseQRankSum=-0.318;DP=617;Dels=0.00;FS=0.000;HaplotypeScore=0.1676;InbreedingCoeff=0.3516;MLEAC=16;MLEAF=0.066;MQ=59.38;MQ0=1;MQRankSum=-0.784;QD=20.95;ReadPosRankSum=1.153	GT:AD:DP:GQ:PL	0/0:43,0:43:99:0,126,1300	0/0:17,0:17:51:0,51,528	0/0:11,0:11:27:0,27,304	0/0:32,0:32:90:0,90,954	1/1:1,10:11:2:278,2,0	0/0:6,0:6:18:0,18,172	0/0:3,0:3:9:0,9,88	1/1:0,4:4:12:119,12,0	0/0:2,0:2:6:0,6,53	0/0:9,0:9:27:0,27,269	1/1:0,1:1:3:32,3,0	0/0:12,0:12:30:0,30,342	1/1:0,12:12:36:371,36,0	0/0:1,0:1:3:0,3,31	0/0:14,0:14:42:0,42,436	0/0:10,0:10:30:0,30,313	0/1:5,2:7:43:43,0,118	0/0:4,0:4:12:0,12,125	0/0:3,0:3:6:0,6,76	0/0:8,0:8:18:0,18,206	0/0:4,0:4:12:0,12,123	0/0:4,0:4:12:0,12,117	0/0:7,0:7:18:0,18,200	0/0:8,0:8:24:0,24,241	./.:.:.:.:.	0/0:9,0:9:27:0,27,275	0/0:6,0:6:18:0,18,186	./.:.:.:.:.	0/0:2,0:2:6:0,6,63	0/0:13,0:13:33:0,33,354	./.:.:.:.:.	0/0:1,0:1:3:0,3,34	0/0:6,0:6:15:0,15,159	0/0:1,0:1:3:0,3,29	0/0:5,0:5:15:0,15,155	0/0:2,0:2:6:0,6,63	1/1:0,10:10:30:305,30,0	0/0:3,0:3:9:0,9,91	0/0:6,0:6:15:0,15,160	0/0:2,0:2:6:0,6,63	0/1:1,2:4:21:54,0,21	0/0:6,0:6:18:0,18,189	0/0:18,0:18:42:0,42,480	0/0:10,0:10:27:0,27,298	0/0:13,0:13:39:0,39,409	0/0:8,0:8:21:0,21,230	0/0:7,0:7:21:0,21,214	0/0:3,0:3:9:0,9,99	0/0:1,0:1:3:0,3,31	0/0:7,0:7:15:0,15,186	0/0:2,0:2:6:0,6,61	./.:.:.:.:.	0/0:4,0:4:12:0,12,120	0/0:2,0:2:6:0,6,60	0/0:3,0:3:9:0,9,95	./.:.:.:.:.	0/0:3,0:3:6:0,6,76	0/0:4,0:4:12:0,12,125	0/0:2,0:2:6:0,6,61	0/0:7,0:7:21:0,21,219	0/0:4,0:4:12:0,12,122	0/0:3,0:3:9:0,9,93	0/0:5,0:5:15:0,15,142	0/0:3,0:3:9:0,9,94	0/0:2,0:2:6:0,6,57	0/0:3,0:3:9:0,9,95	0/0:1,0:1:3:0,3,32	0/0:5,0:5:15:0,15,158	0/0:2,0:2:6:0,6,62	./.:.:.:.:.	0/0:2,0:2:6:0,6,61	0/0:2,0:2:6:0,6,61	0/0:5,0:5:15:0,15,156	0/0:1,0:1:3:0,3,32	0/0:2,0:2:6:0,6,57	0/0:3,0:3:9:0,9,99	0/0:1,0:1:3:0,3,30	0/0:1,0:1:3:0,3,32	0/0:1,0:1:3:0,3,31	0/0:2,0:2:6:0,6,68	0/0:5,0:5:15:0,15,150	0/0:1,0:1:3:0,3,31	0/0:3,0:3:9:0,9,98	0/0:6,0:6:12:0,12,150	1/1:0,1:1:3:32,3,0	0/0:3,0:3:9:0,9,97	0/0:6,0:6:18:0,18,187	0/0:3,0:3:9:0,9,89	0/0:4,0:4:12:0,12,121	1/1:0,2:2:6:57,6,0	0/0:4,0:4:12:0,12,122	0/0:2,0:2:6:0,6,59	0/0:2,0:2:6:0,6,64	0/0:2,0:2:6:0,6,59	./.:.:.:.:.	1/1:0,1:1:3:32,3,0	0/0:1,0:1:3:0,3,30	0/0:2,0:2:6:0,6,66	0/0:1,0:1:3:0,3,30	0/0:1,0:1:3:0,3,31	0/0:3,0:3:9:0,9,90	0/0:1,0:1:3:0,3,31	1/1:0,1:1:3:31,3,0	0/0:2,0:2:6:0,6,63	0/0:3,0:3:9:0,9,92	0/0:3,0:3:9:0,9,92	0/0:3,0:3:9:0,9,97	0/0:6,0:6:18:0,18,193	0/0:2,0:2:6:0,6,60	./.:.:.:.:.	0/0:5,0:5:12:0,12,142	0/0:2,0:2:6:0,6,62	0/0:5,0:5:15:0,15,157	./.:.:.:.:.	./.:.:.:.:.	0/0:2,0:2:6:0,6,67	0/0:1,0:1:3:0,3,31	0/0:2,0:2:6:0,6,64	0/0:2,0:2:6:0,6,63	0/0:8,0:8:24:0,24,252	0/0:2,0:2:6:0,6,69	./.:.:.:.:.	0/0:4,0:4:12:0,12,122	0/0:4,0:4:12:0,12,126	0/0:3,0:3:9:0,9,95	0/0:5,0:5:15:0,15,160	0/0:2,0:2:6:0,6,61	0/0:5,0:5:12:0,12,140	0/0:2,0:2:6:0,6,67	./.:.:.:.:.	./.:.:.:.:.	0/0:4,0:4:9:0,9,107	0/0:2,0:2:3:0,3,45	./.:.:.:.:.	./.:.:.:.:.	./.:.:.:.:.	0/0:31,0:31:93:0,93,1022
chr0	130111853	.	G	A	14337.7	.	AC=160;AF=0.620;AN=258;BaseQRankSum=-5.072;DP=805;Dels=0.00;FS=2.155;HaplotypeScore=0.2186;InbreedingCoeff=0.7177;MLEAC=164;MLEAF=0.636;MQ=59.65;MQ0=0;MQRankSum=0.413;QD=29.02;ReadPosRankSum=-1.931	GT:AD:DP:GQ:PL	1/1:0,40:40:99:1254,120,0	0/0:13,0:13:36:0,36,400	0/0:16,0:16:48:0,48,505	1/1:0,26:26:75:790,75,0	0/0:8,0:8:24:0,24,250	0/0:15,0:15:45:0,45,480	1/1:0,11:11:33:337,33,0	0/0:1,0:1:3:0,3,33	1/1:0,2:2:6:61,6,0	1/1:0,21:21:63:649,63,0	1/1:0,2:2:6:62,6,0	0/0:11,0:11:33:0,33,346	1/1:0,10:10:30:300,30,0	./.:.:.:.:.	1/1:0,15:15:39:431,39,0	0/0:14,0:14:36:0,36,396	1/1:0,11:11:33:342,33,0	1/1:0,1:1:3:31,3,0	1/1:0,5:5:15:161,15,0	1/1:0,3:3:9:89,9,0	0/0:4,0:4:12:0,12,130	1/1:0,10:10:30:314,30,0	1/1:0,15:15:42:444,42,0	0/0:18,0:18:48:0,48,538	0/0:2,0:2:6:0,6,65	1/1:0,20:20:54:578,54,0	1/1:0,12:12:36:369,36,0	1/1:0,5:5:15:162,15,0	0/1:1,1:2:27:27,0,29	1/1:0,22:22:60:617,60,0	1/1:0,2:2:6:64,6,0	1/1:0,5:5:15:168,15,0	1/1:0,17:17:45:487,45,0	1/1:0,4:4:12:131,12,0	0/0:12,0:12:36:0,36,385	1/1:0,1:1:3:33,3,0	0/0:12,0:12:33:0,33,355	0/0:9,1:10:5:0,5,236	1/1:0,15:15:45:460,45,0	1/1:0,2:2:6:65,6,0	1/1:0,5:5:15:159,15,0	0/0:9,0:9:24:0,24,257	0/0:13,0:13:39:0,39,410	0/0:24,0:24:63:0,63,694	1/1:0,13:13:36:377,36,0	1/1:0,13:13:39:395,39,0	0/0:10,0:10:21:0,21,258	1/1:0,1:1:3:30,3,0	0/0:2,0:2:6:0,6,65	1/1:0,2:2:6:60,6,0	1/1:0,5:5:15:149,15,0	1/1:0,1:1:3:29,3,0	1/1:0,4:4:12:122,12,0	1/1:0,1:1:3:34,3,0	0/0:7,0:7:21:0,21,214	1/1:0,3:3:9:90,9,0	0/0:5,0:5:15:0,15,159	0/0:7,0:7:21:0,21,215	./.:.:.:.:.	0/0:2,1:3:6:0,6,63	1/1:0,3:3:9:92,9,0	1/1:0,4:4:12:122,12,0	1/1:0,6:6:18:183,18,0	1/1:0,1:1:3:32,3,0	1/1:0,4:4:12:124,12,0	1/1:0,2:2:6:63,6,0	1/1:0,1:1:3:33,3,0	1/1:0,8:8:24:245,24,0	1/1:0,4:4:12:127,12,0	0/0:1,0:1:3:0,3,32	1/1:0,5:5:15:154,15,0	0/0:1,0:1:3:0,3,32	1/1:0,1:1:3:31,3,0	0/1:1,2:3:23:52,0,23	./.:.:.:.:.	./.:.:.:.:.	0/0:1,0:1:3:0,3,31	1/1:0,1:1:3:31,3,0	0/0:1,0:1:3:0,3,32	1/1:0,4:4:12:131,12,0	1/1:0,4:4:12:120,12,0	./.:.:.:.:.	0/0:3,0:3:9:0,9,97	./.:.:.:.:.	0/0:1,0:1:3:0,3,30	0/0:6,0:6:18:0,18,192	0/0:6,0:6:15:0,15,172	0/0:4,0:4:12:0,12,128	0/0:2,0:2:6:0,6,62	1/1:0,6:6:18:184,18,0	0/0:2,0:2:6:0,6,61	1/1:0,4:4:12:130,12,0	1/1:0,3:3:9:89,9,0	1/1:0,4:4:12:124,12,0	1/1:0,2:2:6:64,6,0	1/1:0,3:3:9:91,9,0	1/1:0,3:3:9:97,9,0	1/1:0,1:1:3:30,3,0	1/1:0,1:1:3:30,3,0	1/1:0,3:3:9:95,9,0	1/1:0,7:7:21:220,21,0	1/1:0,2:2:6:61,6,0	1/1:0,6:6:15:168,15,0	1/1:0,1:1:3:30,3,0	1/1:0,2:2:6:59,6,0	1/1:0,2:2:6:61,6,0	0/0:2,0:2:6:0,6,62	0/0:7,0:7:21:0,21,216	1/1:0,2:2:6:60,6,0	0/0:3,0:3:9:0,9,92	0/0:3,0:3:9:0,9,97	1/1:0,2:2:6:62,6,0	1/1:0,5:5:15:149,15,0	1/1:0,3:3:9:89,9,0	1/1:0,9:9:27:279,27,0	1/1:0,5:5:15:148,15,0	1/1:0,5:5:15:152,15,0	0/0:2,0:2:6:0,6,61	0/0:5,0:5:15:0,15,154	1/1:0,5:5:15:155,15,0	0/0:2,0:2:6:0,6,65	0/0:2,0:2:6:0,6,63	1/1:0,5:5:15:153,15,0	1/1:0,13:13:36:389,36,0	1/1:0,1:1:3:29,3,0	1/1:0,1:1:3:31,3,0	0/0:1,0:1:3:0,3,32	1/1:0,6:6:18:185,18,0	1/1:0,4:4:12:124,12,0	./.:.:.:.:.	0/0:2,0:2:3:0,3,45	0/0:2,0:2:3:0,3,45	0/0:2,0:2:3:0,3,45	0/0:9,0:9:18:0,18,229	0/0:2,0:2:3:0,3,45	./.:.:.:.:.	0/0:22,0:22:66:0,66,747
chr0	130111962	.	C	T	6913.64	.	AC=80;AF=0.301;AN=266;BaseQRankSum=-6.835;DP=1139;Dels=0.00;FS=4.447;HaplotypeScore=0.1099;InbreedingCoeff=0.7558;MLEAC=78;MLEAF=0.293;MQ=59.33;MQ0=11;MQRankSum=2.857;QD=23.92;ReadPosRankSum=4.084	GT:AD:DP:GQ:PL	0/0:58,0:58:99:0,174,1830	0/0:25,0:27:75:0,75,789	0/0:18,0:18:54:0,54,564	0/0:51,0:51:99:0,147,1548	0/0:12,0:12:36:0,36,366	0/0:18,0:18:51:0,51,536	0/0:17,0:17:51:0,51,528	0/0:2,0:2:6:0,6,59	0/0:2,0:2:6:0,6,65	0/0:24,0:24:72:0,72,753	0/0:4,0:4:12:0,12,128	0/0:18,0:18:54:0,54,560	1/1:0,13:16:36:384,36,0	1/1:0,2:2:6:62,6,0	1/1:0,16:16:48:486,48,0	0/0:26,0:26:78:0,78,804	1/1:0,11:13:33:329,33,0	0/0:4,0:4:12:0,12,130	0/0:9,0:9:24:0,24,264	0/0:4,0:4:12:0,12,121	0/0:1,0:1:3:0,3,30	0/0:10,0:10:30:0,30,315	0/0:12,0:12:36:0,36,357	0/0:30,0:32:90:0,90,947	0/0:1,0:1:3:0,3,32	1/1:0,23:23:69:698,69,0	0/0:11,0:11:33:0,33,326	1/1:0,2:2:6:62,6,0	1/1:0,3:3:9:97,9,0	1/1:0,23:23:63:662,63,0	1/1:0,3:3:9:94,9,0	1/1:0,2:2:6:68,6,0	1/1:0,15:15:36:392,36,0	1/1:0,2:2:6:65,6,0	0/0:18,0:19:54:0,54,556	0/1:4,1:5:14:14,0,105	0/0:16,0:16:48:0,48,490	0/0:14,0:14:42:0,42,432	1/1:0,13:13:39:402,39,0	0/0:5,0:5:15:0,15,155	1/1:0,7:7:21:218,21,0	0/0:17,0:17:51:0,51,534	0/0:19,0:19:57:0,57,572	0/0:21,0:21:63:0,63,662	0/0:21,0:21:63:0,63,663	0/0:17,0:17:48:0,48,506	0/0:15,0:15:45:0,45,462	0/0:4,0:4:12:0,12,127	0/0:3,0:3:9:0,9,88	0/0:10,0:10:27:0,27,296	0/0:5,0:5:15:0,15,159	./.:.:.:.:.	0/0:4,0:4:12:0,12,122	1/1:0,4:4:12:119,12,0	0/0:7,0:7:21:0,21,214	1/1:0,2:2:6:62,6,0	0/0:13,0:13:33:0,33,369	0/0:7,0:7:21:0,21,221	0/0:3,0:3:9:0,9,88	0/0:5,0:5:15:0,15,162	1/1:0,3:3:9:93,9,0	1/1:0,6:6:18:187,18,0	1/1:0,5:5:12:118,12,0	1/1:0,8:10:24:245,24,0	1/1:0,7:7:18:184,18,0	1/1:0,2:2:6:60,6,0	0/0:4,0:4:12:0,12,128	1/1:0,6:6:18:184,18,0	1/1:0,5:5:15:157,15,0	./.:.:.:.:.	0/0:4,0:4:12:0,12,122	0/0:5,0:5:15:0,15,162	0/0:2,0:2:6:0,6,63	0/0:8,0:8:24:0,24,246	0/0:6,0:6:18:0,18,194	0/0:1,0:1:3:0,3,31	0/0:1,0:1:3:0,3,32	0/0:1,0:1:3:0,3,27	0/0:3,0:3:9:0,9,92	0/0:4,0:5:12:0,12,118	0/0:4,0:4:12:0,12,120	0/0:1,0:1:3:0,3,33	0/0:1,0:1:3:0,3,30	0/0:6,0:6:18:0,18,189	0/0:8,0:8:24:0,24,264	0/0:6,0:6:18:0,18,200	0/0:4,0:4:12:0,12,122	0/1:3,1:4:20:20,0,79	0/0:1,0:1:3:0,3,31	1/1:0,2:2:6:64,6,0	0/0:2,0:2:6:0,6,59	1/1:0,3:3:9:90,9,0	1/1:0,5:5:15:159,15,0	1/1:0,3:3:9:87,9,0	1/1:0,1:1:3:32,3,0	1/1:0,6:6:18:190,18,0	0/0:1,0:1:3:0,3,32	1/1:0,3:3:6:78,6,0	1/1:0,7:7:21:202,21,0	1/1:0,6:6:15:153,15,0	0/1:9,2:11:25:25,0,252	1/1:0,7:8:21:210,21,0	0/1:6,1:7:13:13,0,151	0/0:3,0:3:9:0,9,92	0/0:10,0:10:30:0,30,319	0/0:10,0:10:27:0,27,286	0/0:4,0:4:12:0,12,128	0/0:11,0:11:33:0,33,338	0/0:3,0:3:6:0,6,65	0/0:7,0:7:21:0,21,218	0/0:9,0:9:27:0,27,279	0/0:3,0:3:6:0,6,67	0/0:6,0:6:18:0,18,185	1/1:0,6:6:18:186,18,0	1/1:0,6:8:18:183,18,0	1/1:0,8:8:24:237,24,0	1/1:0,6:6:15:164,15,0	0/0:6,0:6:15:0,15,168	0/0:4,0:4:12:0,12,122	0/0:6,0:6:18:0,18,191	0/0:6,0:6:18:0,18,175	0/0:3,0:3:9:0,9,93	0/0:10,0:11:30:0,30,319	0/0:11,0:11:33:0,33,333	0/0:5,0:5:15:0,15,155	0/0:10,0:14:27:0,27,289	0/0:2,0:2:6:0,6,65	0/0:3,0:3:9:0,9,96	0/0:4,0:4:12:0,12,122	./.:.:.:.:.	0/0:2,0:2:3:0,3,45	./.:.:.:.:.	0/0:2,0:2:3:0,3,45	0/0:10,0:10:21:0,21,257	0/0:6,0:6:9:0,9,134	0/0:1,0:1:3:0,3,32	0/0:28,0:28:81:0,81,904
chr0	130112691	.	G	T	6015.48	.	AC=32;AF=0.122;AN=262;BaseQRankSum=1.244;DP=917;Dels=0.00;FS=4.138;HaplotypeScore=0.1231;InbreedingCoeff=0.5597;MLEAC=32;MLEAF=0.122;MQ=59.68;MQ0=0;MQRankSum=0.538;QD=26.50;ReadPosRankSum=0.956	GT:AD:DP:GQ:PL	1/1:0,77:77:99:2419,232,0	0/0:15,0:15:42:0,42,446	0/0:13,0:13:36:0,36,391	1/1:0,41:41:99:1254,123,0	0/0:8,0:8:24:0,24,251	0/0:17,0:17:45:0,45,487	0/0:11,0:11:30:0,30,325	./.:.:.:.:.	0/1:4,1:5:20:20,0,84	1/1:0,14:14:42:435,42,0	1/1:0,6:6:18:187,18,0	0/0:14,0:14:36:0,36,402	0/0:11,0:11:30:0,30,317	0/0:3,0:3:9:0,9,97	0/0:13,0:13:39:0,39,400	0/0:9,0:9:27:0,27,269	0/0:15,0:15:45:0,45,464	0/1:4,2:6:47:47,0,109	0/0:11,0:11:30:0,30,307	0/0:11,0:12:30:0,30,320	0/0:7,0:7:21:0,21,226	0/0:10,0:10:30:0,30,307	0/0:17,0:17:51:0,51,515	0/0:14,0:14:39:0,39,414	0/0:5,0:5:15:0,15,156	0/0:13,0:13:33:0,33,363	1/1:0,16:16:48:484,48,0	0/0:7,0:7:21:0,21,225	0/0:5,0:5:15:0,15,158	0/0:17,0:17:45:0,45,498	0/0:7,0:7:21:0,21,229	0/0:1,0:1:3:0,3,33	0/0:19,0:19:54:0,54,557	0/1:4,1:5:15:15,0,111	0/0:5,0:5:15:0,15,152	0/1:7,1:8:8:8,0,199	0/0:9,0:9:27:0,27,270	0/0:11,0:11:30:0,30,313	0/0:10,0:10:30:0,30,307	1/1:0,5:5:15:158,15,0	0/0:6,0:6:18:0,18,189	0/0:13,0:13:39:0,39,391	0/0:8,0:8:24:0,24,246	0/0:15,0:15:45:0,45,475	0/0:8,0:8:21:0,21,231	0/0:16,0:16:48:0,48,482	0/0:5,0:5:15:0,15,145	0/0:6,0:6:18:0,18,189	0/0:2,0:2:6:0,6,63	1/1:0,9:9:27:270,27,0	1/1:0,1:1:3:31,3,0	1/1:0,3:3:9:97,9,0	1/1:0,4:4:12:122,12,0	0/0:8,0:8:24:0,24,251	0/0:4,0:4:9:0,9,103	0/0:4,0:4:12:0,12,126	0/0:4,0:4:9:0,9,105	0/0:4,0:4:12:0,12,125	0/0:2,0:2:6:0,6,60	0/0:3,0:3:9:0,9,96	./.:.:.:.:.	0/0:4,0:4:12:0,12,123	0/0:3,0:3:9:0,9,86	0/0:7,0:7:21:0,21,212	0/0:6,0:6:18:0,18,184	0/0:9,0:9:27:0,27,276	0/0:5,0:5:12:0,12,134	0/0:1,0:1:3:0,3,31	0/0:4,0:4:12:0,12,124	0/0:1,0:1:3:0,3,27	0/0:1,0:1:3:0,3,32	0/0:2,0:2:6:0,6,61	0/0:3,0:3:9:0,9,89	0/0:1,0:1:3:0,3,31	0/0:6,0:6:18:0,18,184	0/0:3,0:3:6:0,6,72	0/0:1,0:1:3:0,3,33	0/0:1,0:1:3:0,3,34	0/0:1,0:1:3:0,3,23	0/0:3,0:3:9:0,9,89	0/0:3,0:3:9:0,9,95	0/0:1,0:1:3:0,3,30	0/0:5,0:5:15:0,15,162	0/0:5,0:5:15:0,15,151	0/0:4,0:4:12:0,12,124	0/0:5,0:5:15:0,15,158	0/0:1,0:1:3:0,3,33	0/0:11,0:11:33:0,33,340	0/0:2,0:2:6:0,6,59	0/0:4,0:4:12:0,12,131	0/0:3,0:3:9:0,9,91	0/0:5,0:5:15:0,15,147	0/0:1,0:1:3:0,3,32	0/0:4,0:4:12:0,12,124	0/0:2,0:2:6:0,6,63	0/0:2,0:2:6:0,6,53	0/0:5,0:5:15:0,15,147	0/0:1,0:1:3:0,3,30	0/0:2,0:2:6:0,6,57	0/0:2,0:2:6:0,6,58	1/1:0,6:6:18:189,18,0	0/0:2,0:2:6:0,6,61	0/0:5,0:5:15:0,15,158	0/0:1,0:1:3:0,3,32	0/0:1,0:1:3:0,3,32	0/0:3,0:3:6:0,6,79	0/0:8,0:8:24:0,24,248	0/0:6,0:6:18:0,18,178	1/1:0,8:8:24:249,24,0	0/0:3,0:3:9:0,9,89	0/0:3,0:3:9:0,9,88	1/1:0,8:8:24:252,24,0	1/1:0,5:5:15:157,15,0	0/0:6,0:6:18:0,18,179	0/0:6,0:6:15:0,15,172	./.:.:.:.:.	0/0:5,0:5:15:0,15,149	0/0:7,0:7:21:0,21,211	0/0:3,0:3:9:0,9,92	./.:.:.:.:.	0/0:7,0:7:21:0,21,226	0/0:4,0:4:12:0,12,122	0/0:6,0:6:15:0,15,171	0/0:2,0:2:6:0,6,58	0/0:6,0:6:18:0,18,181	0/0:7,0:7:21:0,21,211	./.:.:.:.:.	0/0:1,0:1:3:0,3,32	./.:.:.:.:.	0/0:1,0:1:3:0,3,31	0/0:2,0:2:3:0,3,45	0/0:8,0:8:12:0,12,163	0/0:8,0:8:15:0,15,196	0/0:6,0:6:12:0,12,151	0/0:2,0:2:3:0,3,45	0/0:3,0:3:6:0,6,57	0/0:21,0:21:63:0,63,699
chr0	130113452	.	A	G	1722.69	.	AC=22;AF=0.089;AN=246;BaseQRankSum=1.412;DP=719;Dels=0.00;FS=0.000;HaplotypeScore=0.0988;InbreedingCoeff=0.5344;MLEAC=19;MLEAF=0.077;MQ=59.66;MQ0=0;MQRankSum=-0.249;QD=25.33;ReadPosRankSum=-0.873	GT:AD:DP:GQ:PL	0/0:66,0:66:99:0,198,2082	0/0:11,0:11:33:0,33,351	1/1:0,9:9:27:283,27,0	0/0:23,0:23:63:0,63,683	1/1:0,4:4:9:107,9,0	0/0:7,0:7:21:0,21,217	0/0:6,0:6:18:0,18,190	1/1:0,1:1:3:36,3,0	0/0:3,0:3:9:0,9,95	0/0:7,0:7:21:0,21,212	0/0:6,0:6:18:0,18,193	0/0:13,0:13:33:0,33,381	0/0:13,0:13:39:0,39,401	./.:.:.:.:.	0/0:5,0:5:15:0,15,160	1/1:0,12:12:36:375,36,0	0/0:6,0:6:15:0,15,170	0/0:3,0:3:6:0,6,65	0/0:5,0:5:15:0,15,160	0/0:6,0:6:18:0,18,183	0/0:3,0:3:9:0,9,96	0/0:18,0:18:51:0,51,547	0/0:8,0:8:18:0,18,216	0/0:11,0:11:33:0,33,325	0/0:1,1:2:3:0,3,32	0/0:18,0:18:54:0,54,541	0/0:7,0:7:21:0,21,216	0/0:5,0:5:15:0,15,164	0/0:3,0:3:9:0,9,89	0/0:18,0:18:51:0,51,537	0/0:9,0:9:27:0,27,292	0/0:10,0:10:30:0,30,326	0/0:19,0:19:42:0,42,490	0/0:5,0:5:12:0,12,136	1/1:0,9:9:27:281,27,0	0/0:3,0:3:9:0,9,94	0/0:10,0:10:30:0,30,307	0/0:8,0:8:21:0,21,228	0/0:10,0:10:27:0,27,291	0/0:2,0:2:6:0,6,65	0/0:4,0:4:12:0,12,129	1/1:0,6:6:18:189,18,0	0/0:8,0:8:18:0,18,216	0/0:14,0:14:42:0,42,432	0/0:8,0:8:24:0,24,241	0/0:11,0:11:33:0,33,345	1/1:0,12:12:27:326,27,0	0/0:3,0:3:9:0,9,101	1/1:0,3:3:6:61,6,0	0/0:2,0:2:6:0,6,63	0/0:1,0:1:3:0,3,30	./.:.:.:.:.	0/0:4,0:4:12:0,12,123	0/0:2,0:2:6:0,6,57	0/0:3,0:3:9:0,9,91	0/0:3,0:3:9:0,9,93	0/0:2,0:2:6:0,6,61	0/0:1,0:1:3:0,3,32	0/0:2,0:2:6:0,6,63	0/0:1,0:1:3:0,3,32	./.:.:.:.:.	0/0:1,0:1:3:0,3,32	0/0:4,0:4:12:0,12,120	0/0:4,0:4:12:0,12,127	0/0:4,0:4:12:0,12,122	0/0:1,0:1:3:0,3,31	0/0:3,0:3:9:0,9,96	0/0:6,0:6:18:0,18,182	0/0:3,0:3:9:0,9,87	0/0:7,0:7:21:0,21,215	0/0:1,0:1:3:0,3,33	0/0:2,0:2:6:0,6,61	./.:.:.:.:.	0/0:3,0:3:9:0,9,94	0/0:1,0:1:3:0,3,32	0/0:2,0:2:6:0,6,63	1/1:0,2:2:6:61,6,0	0/0:2,0:2:6:0,6,62	./.:.:.:.:.	0/0:1,0:1:3:0,3,32	./.:.:.:.:.	./.:.:.:.:.	1/1:0,2:2:3:31,3,0	0/0:2,0:2:6:0,6,61	0/0:2,0:2:6:0,6,61	0/0:5,0:5:15:0,15,156	0/0:6,0:6:18:0,18,180	0/0:5,0:5:15:0,15,146	./.:.:.:.:.	0/0:4,0:4:12:0,12,129	0/0:1,0:1:3:0,3,32	./.:.:.:.:.	0/0:5,0:5:15:0,15,156	0/0:5,0:5:12:0,12,136	0/0:3,0:3:9:0,9,92	0/0:4,0:4:12:0,12,109	0/0:4,0:4:12:0,12,130	./.:.:.:.:.	./.:.:.:.:.	0/0:3,0:3:9:0,9,93	0/0:7,0:7:21:0,21,221	./.:.:.:.:.	0/0:2,0:2:6:0,6,61	0/0:2,0:2:6:0,6,65	0/0:2,0:2:6:0,6,63	0/0:3,0:3:9:0,9,93	0/0:3,0:3:9:0,9,96	1/1:0,8:8:24:248,24,0	0/0:4,0:4:12:0,12,128	0/0:6,0:6:18:0,18,172	0/0:6,0:6:18:0,18,180	0/0:4,0:4:12:0,12,129	0/0:8,0:8:24:0,24,242	0/0:5,0:5:12:0,12,131	0/0:1,0:1:3:0,3,31	0/0:1,0:1:3:0,3,32	0/0:3,0:3:9:0,9,92	0/0:1,0:1:3:0,3,31	0/0:1,0:1:3:0,3,32	./.:.:.:.:.	0/0:5,0:5:12:0,12,140	0/0:3,0:3:9:0,9,96	0/0:6,0:6:15:0,15,174	0/0:2,0:2:6:0,6,61	0/0:5,0:5:15:0,15,150	0/0:5,0:5:12:0,12,140	0/0:2,0:2:6:0,6,63	0/0:2,0:2:6:0,6,62	0/0:3,0:3:9:0,9,95	./.:.:.:.:.	0/0:3,0:3:6:0,6,75	0/0:5,0:5:9:0,9,121	0/0:9,0:9:21:0,21,246	0/0:6,0:6:12:0,12,152	0/0:3,0:3:9:0,9,93	0/0:2,0:2:6:0,6,64	0/0:18,0:18:54:0,54,591
chr0	130114186	.	C	T	12893.6	.	AC=150;AF=0.595;AN=252;BaseQRankSum=-6.074;DP=781;Dels=0.00;FS=8.691;HaplotypeScore=0.0326;InbreedingCoeff=0.7343;MLEAC=153;MLEAF=0.607;MQ=59.86;MQ0=0;MQRankSum=0.626;QD=28.59;ReadPosRankSum=-0.098	GT:AD:DP:GQ:PL	1/1:0,45:45:99:1420,135,0	0/0:11,0:11:33:0,33,350	0/0:19,0:19:57:0,57,614	1/1:0,28:28:84:836,84,0	0/0:13,0:13:39:0,39,430	0/0:8,0:8:24:0,24,251	1/1:0,7:7:21:211,21,0	0/0:2,0:2:6:0,6,68	1/1:0,2:2:6:64,6,0	1/1:0,16:16:48:469,48,0	1/1:0,2:2:6:61,6,0	0/0:10,0:10:30:0,30,306	1/1:0,15:15:42:443,42,0	1/1:0,3:3:9:92,9,0	1/1:0,17:17:51:502,51,0	0/0:9,0:9:27:0,27,280	1/1:0,18:18:54:540,54,0	1/1:0,2:2:6:60,6,0	1/1:0,3:3:9:94,9,0	1/1:0,2:2:6:56,6,0	0/0:5,0:5:15:0,15,163	1/1:0,8:8:24:233,24,0	1/1:0,18:18:54:555,54,0	0/0:9,0:9:27:0,27,291	0/0:2,0:2:6:0,6,55	1/1:0,15:15:42:451,42,0	1/1:0,9:9:27:274,27,0	1/1:0,7:7:21:225,21,0	1/1:0,3:3:9:94,9,0	1/1:0,14:14:42:418,42,0	1/1:0,3:3:9:91,9,0	1/1:0,6:6:18:196,18,0	1/1:0,9:9:27:268,27,0	./.:.:.:.:.	0/0:10,0:10:30:0,30,315	1/1:0,1:1:3:32,3,0	0/0:19,0:19:51:0,51,553	0/0:9,0:9:27:0,27,288	1/1:0,7:7:21:213,21,0	1/1:0,6:6:18:187,18,0	1/1:0,5:5:15:157,15,0	0/0:15,0:15:45:0,45,473	0/0:16,0:16:42:0,42,473	0/0:21,0:21:63:0,63,675	1/1:0,16:16:48:480,48,0	1/1:0,8:8:24:235,24,0	0/0:12,0:12:36:0,36,379	0/1:1,1:2:26:26,0,29	0/0:1,0:1:3:0,3,31	1/1:0,4:4:12:122,12,0	1/1:0,1:1:3:33,3,0	1/1:0,3:3:9:89,9,0	1/1:0,4:4:12:129,12,0	1/1:0,1:1:3:30,3,0	0/0:2,0:2:6:0,6,65	1/1:0,1:1:3:31,3,0	0/0:4,0:4:12:0,12,129	0/0:1,0:1:3:0,3,32	1/1:0,4:4:12:118,12,0	0/0:8,0:8:24:0,24,255	1/1:0,6:6:18:177,18,0	./.:.:.:.:.	1/1:0,5:5:15:152,15,0	1/1:0,1:1:3:30,3,0	1/1:0,3:3:9:92,9,0	1/1:0,5:5:15:147,15,0	./.:.:.:.:.	1/1:0,5:5:15:154,15,0	1/1:0,4:4:9:104,9,0	0/0:3,0:3:9:0,9,95	1/1:0,1:1:3:30,3,0	0/0:2,0:2:6:0,6,61	./.:.:.:.:.	./.:.:.:.:.	0/0:5,0:5:15:0,15,153	0/0:2,0:2:6:0,6,66	./.:.:.:.:.	1/1:0,3:3:9:89,9,0	./.:.:.:.:.	./.:.:.:.:.	1/1:0,1:1:3:29,3,0	0/0:3,0:3:6:0,6,76	0/0:4,0:4:12:0,12,127	1/1:0,2:2:6:59,6,0	0/0:1,0:1:3:0,3,31	0/0:1,0:1:3:0,3,36	0/0:8,0:8:24:0,24,245	0/1:4,1:5:18:18,0,115	0/0:3,0:3:9:0,9,89	1/1:0,3:3:9:99,9,0	0/0:1,0:1:3:0,3,32	1/1:0,2:2:6:57,6,0	1/1:0,2:2:6:64,6,0	1/1:0,4:4:12:123,12,0	1/1:0,2:2:6:59,6,0	1/1:0,3:3:9:97,9,0	1/1:0,6:6:18:192,18,0	./.:.:.:.:.	1/1:0,2:2:6:68,6,0	1/1:0,1:1:3:31,3,0	1/1:0,8:8:24:248,24,0	./.:.:.:.:.	1/1:0,2:2:6:59,6,0	1/1:0,1:1:3:30,3,0	1/1:0,4:4:12:118,12,0	1/1:0,5:5:15:151,15,0	0/0:5,0:5:15:0,15,165	0/0:1,0:1:3:0,3,32	1/1:0,2:2:6:61,6,0	0/0:1,0:1:3:0,3,30	0/0:7,0:7:15:0,15,186	1/1:0,2:2:6:63,6,0	1/1:0,4:4:12:122,12,0	1/1:0,2:2:6:59,6,0	1/1:0,3:3:9:89,9,0	1/1:0,5:5:15:152,15,0	1/1:0,2:2:6:63,6,0	0/0:1,0:1:3:0,3,32	0/0:3,0:3:9:0,9,99	./.:.:.:.:.	0/0:7,0:7:21:0,21,217	0/0:3,0:3:9:0,9,97	1/1:0,8:8:24:249,24,0	1/1:0,4:4:12:118,12,0	1/1:0,2:2:6:57,6,0	1/1:0,7:7:21:207,21,0	0/0:4,0:4:12:0,12,127	1/1:0,4:4:12:121,12,0	1/1:0,5:5:12:136,12,0	0/0:2,0:2:3:0,3,45	0/0:2,0:2:3:0,3,45	0/0:2,0:2:6:0,6,63	0/0:4,0:4:6:0,6,89	0/0:9,0:9:24:0,24,262	0/0:2,0:2:3:0,3,45	0/0:4,0:4:9:0,9,108	0/0:34,0:34:99:0,102,1147
chr0	130119460	.	G	A	4138.44	.	AC=23;AF=0.090;AN=256;BaseQRankSum=-1.872;DP=1142;Dels=0.00;FS=1.400;HaplotypeScore=0.1416;InbreedingCoeff=0.6236;MLEAC=22;MLEAF=0.086;MQ=59.75;MQ0=0;MQRankSum=-0.137;QD=27.23;ReadPosRankSum=0.272	GT:AD:DP:GQ:PL	0/0:62,0:62:99:0,186,2030	0/0:29,0:29:75:0,75,833	1/1:0,27:27:81:815,81,0	0/0:59,0:59:99:0,177,1839	1/1:0,20:20:60:614,60,0	0/0:25,0:25:69:0,69,760	0/0:19,0:19:54:0,54,576	1/1:0,7:7:21:227,21,0	0/0:5,0:5:15:0,15,158	0/0:28,0:28:81:0,81,845	0/0:4,0:4:12:0,12,126	0/0:13,0:13:39:0,39,414	0/0:11,0:11:33:0,33,347	0/0:5,0:5:15:0,15,156	0/0:9,0:9:27:0,27,281	1/1:0,23:23:69:716,69,0	0/0:17,0:17:48:0,48,515	0/0:3,0:3:9:0,9,94	0/0:9,0:9:18:0,18,228	0/0:23,0:23:63:0,63,671	0/0:3,0:3:9:0,9,98	0/0:14,0:14:42:0,42,444	0/0:23,0:23:66:0,66,712	0/0:13,0:13:36:0,36,384	0/0:2,0:2:6:0,6,61	0/0:27,0:27:72:0,72,800	0/0:14,0:14:39:0,39,420	0/0:4,0:4:12:0,12,131	./.:.:.:.:.	0/0:24,0:24:63:0,63,707	0/0:6,0:6:18:0,18,195	0/0:4,0:4:12:0,12,129	0/0:21,0:21:57:0,57,616	0/0:2,0:2:6:0,6,61	1/1:0,27:27:81:819,81,0	0/0:2,1:3:6:0,6,53	0/0:18,0:18:51:0,51,551	0/0:6,0:6:18:0,18,190	0/0:21,0:21:63:0,63,641	0/0:5,0:5:15:0,15,158	0/0:3,0:3:9:0,9,97	1/1:0,17:17:42:471,42,0	0/0:18,0:18:45:0,45,512	0/0:18,0:18:51:0,51,557	0/0:17,0:17:51:0,51,531	0/0:22,0:22:60:0,60,662	1/1:0,10:10:30:307,30,0	0/1:5,1:6:14:14,0,141	1/1:0,2:2:6:60,6,0	0/0:2,0:2:6:0,6,65	./.:.:.:.:.	0/0:7,0:7:21:0,21,219	0/0:5,0:5:12:0,12,138	0/0:3,0:3:9:0,9,96	0/0:5,0:5:12:0,12,143	0/0:3,0:3:9:0,9,94	0/0:14,0:14:39:0,39,414	0/0:5,0:5:15:0,15,158	0/0:2,0:2:6:0,6,66	0/0:3,0:3:6:0,6,77	0/0:2,0:2:6:0,6,61	0/0:4,0:4:12:0,12,126	0/0:9,0:9:27:0,27,275	0/0:6,0:6:18:0,18,187	0/0:6,0:6:18:0,18,176	0/0:8,0:8:21:0,21,232	0/0:4,0:4:12:0,12,118	0/0:5,0:5:15:0,15,155	0/0:3,0:3:9:0,9,97	0/0:3,0:3:9:0,9,97	0/0:2,0:2:6:0,6,61	0/0:2,0:2:3:0,3,32	./.:.:.:.:.	0/0:5,0:5:15:0,15,155	0/0:6,0:6:18:0,18,183	0/0:4,0:4:12:0,12,126	1/1:0,3:3:9:93,9,0	0/0:6,0:6:18:0,18,189	./.:.:.:.:.	0/0:8,0:8:21:0,21,226	0/0:1,0:1:3:0,3,32	0/0:3,0:3:6:0,6,75	1/1:0,2:2:6:66,6,0	0/0:4,0:4:12:0,12,124	0/0:2,0:2:6:0,6,61	0/0:7,0:7:21:0,21,228	0/0:1,0:1:3:0,3,32	0/0:4,0:4:12:0,12,124	0/0:6,0:6:18:0,18,189	0/0:4,0:4:12:0,12,124	./.:.:.:.:.	0/0:6,0:6:18:0,18,191	./.:.:.:.:.	0/0:1,0:1:3:0,3,34	0/0:5,0:5:15:0,15,152	0/0:7,0:7:21:0,21,209	0/0:6,0:6:18:0,18,186	0/0:3,0:3:9:0,9,92	0/0:11,0:11:33:0,33,344	0/0:2,0:2:6:0,6,60	0/0:7,0:7:18:0,18,197	0/0:1,0:1:3:0,3,31	0/0:4,0:4:12:0,12,130	0/0:3,0:3:9:0,9,97	0/0:1,0:1:3:0,3,33	0/0:4,0:4:12:0,12,126	0/0:8,0:8:24:0,24,245	1/1:0,8:8:24:248,24,0	0/0:4,0:4:12:0,12,130	0/0:7,0:7:18:0,18,199	0/0:12,0:12:24:0,24,306	0/0:4,0:4:12:0,12,130	0/0:9,0:9:24:0,24,251	0/0:6,0:6:18:0,18,186	0/0:4,0:4:12:0,12,125	0/0:2,0:2:6:0,6,67	0/0:2,0:2:6:0,6,61	0/0:8,0:8:24:0,24,255	0/0:5,0:5:15:0,15,153	0/0:1,0:1:3:0,3,30	0/0:5,0:5:15:0,15,162	0/0:9,0:9:27:0,27,275	0/0:8,0:8:18:0,18,217	0/0:6,0:6:15:0,15,174	0/0:7,0:7:21:0,21,215	0/0:9,0:9:27:0,27,275	0/0:2,0:2:6:0,6,61	0/0:4,0:4:12:0,12,126	0/0:3,0:3:9:0,9,94	./.:.:.:.:.	./.:.:.:.:.	0/0:6,0:6:9:0,9,134	0/0:1,0:1:3:0,3,31	0/0:4,0:4:6:0,6,76	0/0:2,0:2:3:0,3,45	./.:.:.:.:.	0/0:18,0:18:54:0,54,592
chr0	130119982	.	C	T	1256.32	.	AC=13;AF=0.050;AN=260;BaseQRankSum=-3.941;DP=1144;Dels=0.00;FS=2.485;HaplotypeScore=0.0734;InbreedingCoeff=0.4790;MLEAC=10;MLEAF=0.038;MQ=59.59;MQ0=2;MQRankSum=0.396;QD=23.70;ReadPosRankSum=2.679	GT:AD:DP:GQ:PL	0/0:55,0:55:99:0,165,1787	0/0:17,0:17:48:0,48,524	0/0:19,0:19:54:0,54,581	0/0:44,0:44:99:0,132,1346	0/0:21,0:21:60:0,60,663	0/0:21,0:21:63:0,63,663	0/0:26,0:26:72:0,72,794	0/0:4,0:4:12:0,12,130	0/0:4,0:4:12:0,12,131	0/0:27,0:27:81:0,81,857	0/0:12,0:12:36:0,36,380	1/1:0,16:16:48:505,48,0	0/0:21,0:21:60:0,60,645	0/0:3,0:3:9:0,9,97	0/0:16,0:16:45:0,45,504	0/0:25,0:25:75:0,75,799	0/0:14,0:14:39:0,39,424	0/0:10,0:10:30:0,30,318	0/0:18,0:18:54:0,54,585	0/0:18,0:18:54:0,54,568	0/0:4,0:4:12:0,12,132	0/0:13,0:13:36:0,36,397	0/0:29,0:29:75:0,75,839	0/0:18,0:18:42:0,42,471	0/0:6,0:6:18:0,18,193	0/0:19,0:19:54:0,54,583	0/0:10,0:10:27:0,27,302	0/0:9,0:9:27:0,27,293	0/0:4,0:4:12:0,12,131	0/0:22,0:22:66:0,66,688	0/0:8,0:8:24:0,24,263	0/0:5,0:5:15:0,15,164	0/0:28,0:28:84:0,84,907	0/0:5,0:5:15:0,15,164	0/0:10,0:10:30:0,30,328	0/0:6,0:6:18:0,18,196	0/0:16,0:16:42:0,42,472	0/0:16,0:16:48:0,48,513	0/0:14,0:14:42:0,42,449	0/0:5,0:5:15:0,15,151	0/0:10,0:10:30:0,30,332	0/0:14,0:14:36:0,36,397	0/0:13,0:13:36:0,36,404	1/1:0,17:18:48:510,48,0	0/0:10,0:10:27:0,27,297	0/0:25,0:25:66:0,66,707	0/0:14,0:14:42:0,42,445	0/1:2,3:5:51:51,0,54	0/0:2,0:2:6:0,6,67	0/0:13,0:13:33:0,33,378	0/0:5,0:5:9:0,9,124	./.:.:.:.:.	0/0:2,0:2:6:0,6,70	0/0:4,0:4:12:0,12,126	0/0:8,0:8:24:0,24,258	0/0:3,0:3:9:0,9,97	0/0:3,0:3:9:0,9,93	0/0:4,0:4:12:0,12,127	0/0:1,0:1:3:0,3,34	1/1:0,3:3:9:95,9,0	0/0:2,0:2:6:0,6,66	0/0:5,0:5:15:0,15,141	0/0:8,0:8:18:0,18,211	0/0:5,0:5:15:0,15,159	0/0:9,0:9:27:0,27,282	0/0:5,0:5:15:0,15,162	0/0:6,0:6:12:0,12,153	0/0:3,0:3:9:0,9,95	0/0:1,0:1:3:0,3,32	0/0:10,0:10:30:0,30,310	0/0:1,0:1:3:0,3,32	0/0:4,0:4:12:0,12,127	0/0:1,0:1:3:0,3,33	0/0:8,0:8:24:0,24,249	0/0:2,0:2:6:0,6,64	0/0:6,0:6:18:0,18,201	0/0:2,0:2:6:0,6,63	0/0:1,0:1:3:0,3,32	0/0:1,0:1:3:0,3,32	0/0:5,0:5:15:0,15,162	./.:.:.:.:.	./.:.:.:.:.	0/0:4,0:4:12:0,12,126	0/0:8,0:8:24:0,24,252	0/0:5,0:5:15:0,15,160	0/0:4,0:4:12:0,12,124	0/0:7,0:7:18:0,18,205	0/0:19,0:19:57:0,57,602	0/0:4,0:4:12:0,12,129	0/0:16,0:16:48:0,48,512	0/0:1,0:1:3:0,3,33	0/0:5,0:5:15:0,15,156	0/0:3,0:3:9:0,9,96	./.:.:.:.:.	0/0:1,0:1:3:0,3,32	0/0:7,0:7:21:0,21,222	0/0:3,0:3:9:0,9,97	0/0:3,0:3:9:0,9,96	0/0:6,0:6:15:0,15,175	0/0:1,0:1:3:0,3,28	0/0:6,0:6:18:0,18,189	0/0:3,0:3:9:0,9,95	0/0:7,0:7:21:0,21,211	0/0:2,0:2:6:0,6,65	0/0:3,0:3:9:0,9,99	0/0:3,0:3:9:0,9,94	0/0:6,0:6:18:0,18,191	0/0:8,0:8:24:0,24,254	0/0:5,0:5:15:0,15,164	0/0:6,0:6:18:0,18,182	0/0:12,0:12:30:0,30,332	0/0:5,0:5:15:0,15,166	0/0:11,0:11:33:0,33,353	0/0:7,0:7:21:0,21,222	0/0:6,0:6:18:0,18,185	0/0:5,0:5:15:0,15,161	0/0:2,0:2:6:0,6,66	0/0:4,0:4:12:0,12,129	0/0:2,0:2:6:0,6,61	0/0:3,0:3:9:0,9,92	./.:.:.:.:.	0/0:4,0:4:12:0,12,129	0/0:5,0:5:15:0,15,158	0/0:4,0:4:12:0,12,128	0/0:4,0:4:12:0,12,123	0/0:7,0:7:21:0,21,225	0/0:2,0:2:6:0,6,64	0/0:4,0:4:12:0,12,126	0/0:3,0:3:9:0,9,95	1/1:0,5:5:9:121,9,0	1/1:0,2:2:6:62,6,0	0/0:2,0:2:3:0,3,44	1/1:0,4:4:9:107,9,0	./.:.:.:.:.	./.:.:.:.:.	0/0:2,0:2:3:0,3,32	0/0:13,0:13:36:0,36,395
chr0	130120068	.	A	G	2416.58	.	AC=22;AF=0.087;AN=252;BaseQRankSum=-0.078;DP=966;Dels=0.00;FS=6.982;HaplotypeScore=0.1494;InbreedingCoeff=0.6233;MLEAC=21;MLEAF=0.083;MQ=59.62;MQ0=0;MQRankSum=0.845;QD=25.71;ReadPosRankSum=-0.645	GT:AD:DP:GQ:PL	0/0:52,0:52:99:0,153,1577	0/0:15,1:17:45:0,45,465	1/1:0,16:16:39:441,39,0	0/0:39,0:39:99:0,117,1138	1/1:0,12:12:36:367,36,0	0/0:12,0:12:36:0,36,355	0/0:22,0:22:60:0,60,621	1/1:0,8:8:24:247,24,0	0/0:3,0:3:6:0,6,57	0/0:14,0:14:36:0,36,387	0/0:10,0:10:30:0,30,310	0/0:25,0:25:75:0,75,710	0/0:14,0:15:39:0,39,415	0/0:2,0:3:6:0,6,63	0/0:3,0:3:9:0,9,86	1/1:0,10:10:30:288,30,0	0/0:18,0:18:51:0,51,513	0/0:6,0:6:18:0,18,184	0/0:18,0:18:48:0,48,488	0/0:10,0:10:30:0,30,296	0/0:7,0:7:21:0,21,214	0/0:11,0:11:33:0,33,326	0/0:20,0:20:57:0,57,594	0/0:23,0:23:63:0,63,648	0/0:6,0:6:18:0,18,189	0/0:21,0:21:60:0,60,625	0/0:6,0:6:15:0,15,157	0/0:6,0:6:18:0,18,187	0/0:7,0:7:21:0,21,208	0/0:19,0:19:54:0,54,548	0/0:5,0:5:12:0,12,122	0/0:2,0:2:3:0,3,32	0/0:26,2:29:69:0,69,723	0/0:2,0:2:6:0,6,65	1/1:0,8:8:24:245,24,0	0/0:5,0:5:15:0,15,151	0/0:20,0:21:54:0,54,574	0/0:12,0:12:33:0,33,336	0/0:12,1:15:4:0,4,289	0/0:3,0:3:6:0,6,53	0/0:5,0:5:15:0,15,150	1/1:0,11:11:30:321,30,0	0/0:13,0:13:39:0,39,396	0/0:13,0:13:39:0,39,383	0/0:13,0:13:30:0,30,325	0/0:19,0:20:51:0,51,526	1/1:0,11:11:33:334,33,0	0/0:9,0:9:27:0,27,283	1/1:0,5:5:15:152,15,0	0/0:7,0:7:18:0,18,195	0/0:4,0:5:12:0,12,111	./.:.:.:.:.	0/0:2,0:2:6:0,6,60	0/0:2,0:2:6:0,6,57	0/0:5,0:5:15:0,15,158	0/0:10,0:10:30:0,30,306	0/0:2,0:2:6:0,6,64	0/0:5,0:5:15:0,15,149	0/0:2,0:2:3:0,3,44	0/0:6,0:6:15:0,15,159	./.:.:.:.:.	0/0:4,0:4:12:0,12,114	0/0:6,0:6:18:0,18,171	0/0:5,0:5:15:0,15,159	0/0:9,0:9:27:0,27,285	0/0:3,0:3:9:0,9,95	0/0:4,0:4:12:0,12,118	0/0:3,0:3:9:0,9,96	./.:.:.:.:.	0/0:4,0:4:12:0,12,115	./.:.:.:.:.	0/0:2,0:2:6:0,6,62	0/0:2,0:2:6:0,6,53	0/0:4,0:4:9:0,9,85	./.:.:.:.:.	0/0:3,0:3:9:0,9,79	1/1:0,2:2:6:59,6,0	0/0:2,0:2:6:0,6,61	./.:.:.:.:.	0/0:2,0:2:6:0,6,61	0/0:1,0:1:3:0,3,33	0/0:2,0:2:6:0,6,52	1/1:0,4:4:12:124,12,0	0/0:2,0:2:6:0,6,55	./.:.:.:.:.	0/0:6,0:6:18:0,18,175	0/0:7,0:7:18:0,18,199	0/0:13,0:13:39:0,39,398	0/0:5,0:5:15:0,15,154	0/0:2,0:2:6:0,6,68	0/0:4,0:4:12:0,12,119	0/0:4,0:4:12:0,12,124	./.:.:.:.:.	0/0:1,0:1:3:0,3,31	0/0:1,0:1:3:0,3,32	0/0:3,0:3:9:0,9,91	0/0:6,0:6:15:0,15,155	0/0:3,0:3:9:0,9,83	0/0:4,0:4:12:0,12,125	0/0:3,0:3:6:0,6,73	0/0:7,0:7:21:0,21,216	0/0:1,0:1:3:0,3,30	0/0:7,0:7:21:0,21,213	0/0:1,0:1:3:0,3,22	0/0:2,0:2:6:0,6,64	0/0:7,0:7:21:0,21,208	0/0:5,0:5:12:0,12,130	1/1:0,7:7:21:198,21,0	0/0:4,0:4:12:0,12,117	0/0:4,0:4:9:0,9,85	0/0:3,0:3:9:0,9,95	0/0:4,0:4:12:0,12,116	0/0:6,0:6:15:0,15,166	0/0:8,0:8:18:0,18,215	0/0:6,0:6:18:0,18,191	0/0:3,0:3:9:0,9,96	0/0:3,0:3:9:0,9,86	0/0:2,0:2:6:0,6,56	0/0:4,0:4:12:0,12,119	0/0:2,0:2:6:0,6,60	0/0:3,0:3:9:0,9,92	0/0:7,0:7:18:0,18,186	0/0:4,0:4:12:0,12,117	0/0:3,0:3:9:0,9,92	0/0:6,0:6:18:0,18,178	0/0:5,0:5:15:0,15,147	0/0:4,0:4:12:0,12,117	0/0:4,0:4:12:0,12,122	0/0:2,0:2:6:0,6,57	0/0:4,0:4:6:0,6,89	0/0:2,0:2:6:0,6,63	0/0:6,0:6:9:0,9,134	0/0:2,0:2:3:0,3,45	./.:.:.:.:.	./.:.:.:.:.	./.:.:.:.:.	0/0:12,0:12:36:0,36,358
chr0	130120669	.	A	G	3746.78	.	AC=37;AF=0.148;AN=250;BaseQRankSum=1.652;DP=906;Dels=0.00;FS=0.000;HaplotypeScore=0.0663;InbreedingCoeff=0.6470;MLEAC=34;MLEAF=0.136;MQ=59.68;MQ0=0;MQRankSum=1.406;QD=26.39;ReadPosRankSum=0.530	GT:AD:DP:GQ:PL	0/0:54,0:54:99:0,162,1742	0/0:23,0:23:69:0,69,739	0/0:14,0:14:42:0,42,440	0/0:28,0:28:84:0,84,861	0/0:12,0:12:36:0,36,356	0/0:9,0:9:24:0,24,262	0/0:14,0:14:42:0,42,437	./.:.:.:.:.	0/0:2,0:2:6:0,6,63	0/0:13,0:13:36:0,36,395	0/0:1,0:1:3:0,3,33	0/0:9,0:9:27:0,27,289	0/0:21,0:21:60:0,60,652	0/0:3,0:3:9:0,9,96	0/0:23,0:23:69:0,69,709	0/0:8,0:8:24:0,24,259	0/0:20,0:20:57:0,57,607	./.:.:.:.:.	0/1:7,2:9:29:29,0,194	1/1:0,9:9:24:269,24,0	./.:.:.:.:.	1/1:0,22:22:63:681,63,0	1/1:0,19:19:54:591,54,0	0/0:30,0:30:90:0,90,934	0/0:1,0:1:3:0,3,32	0/0:20,0:20:60:0,60,632	0/0:15,0:15:45:0,45,459	0/0:4,0:4:12:0,12,126	./.:.:.:.:.	0/0:18,0:18:54:0,54,560	0/0:8,0:8:24:0,24,262	0/0:3,0:3:9:0,9,97	0/0:17,0:17:36:0,36,437	0/0:2,0:2:6:0,6,65	0/0:13,0:13:39:0,39,405	0/0:3,0:3:9:0,9,93	0/0:16,0:16:36:0,36,429	0/0:15,0:15:45:0,45,455	0/0:14,0:14:42:0,42,429	0/0:1,0:1:3:0,3,32	0/0:3,0:3:9:0,9,95	0/0:13,0:13:39:0,39,400	0/0:17,0:17:48:0,48,524	0/0:13,0:13:39:0,39,397	1/1:0,16:16:45:491,45,0	1/1:0,16:16:48:508,48,0	0/0:8,0:8:24:0,24,248	0/0:2,0:2:6:0,6,65	0/0:6,0:6:18:0,18,183	0/0:6,0:6:18:0,18,182	0/0:2,0:2:6:0,6,66	0/0:3,0:3:9:0,9,95	0/0:4,0:4:12:0,12,126	0/0:2,0:2:6:0,6,62	0/0:5,0:5:15:0,15,153	./.:.:.:.:.	0/0:4,0:4:12:0,12,122	0/0:9,0:9:27:0,27,284	./.:.:.:.:.	0/0:3,0:3:9:0,9,89	0/0:4,0:4:12:0,12,124	0/0:6,0:6:18:0,18,183	0/0:5,0:5:15:0,15,148	0/0:5,0:5:15:0,15,159	0/0:4,0:4:12:0,12,126	0/0:1,0:1:3:0,3,29	0/0:5,0:5:15:0,15,152	0/0:6,0:6:18:0,18,185	0/0:3,0:3:9:0,9,86	0/0:2,0:2:6:0,6,62	1/1:0,3:3:9:95,9,0	0/0:6,0:6:18:0,18,181	1/1:0,2:2:6:63,6,0	./.:.:.:.:.	0/0:3,0:3:9:0,9,89	0/0:1,0:1:3:0,3,30	0/0:6,0:6:18:0,18,178	1/1:0,2:2:6:61,6,0	0/0:3,0:3:9:0,9,94	0/0:8,0:8:24:0,24,239	0/0:1,0:1:3:0,3,31	0/0:2,0:2:6:0,6,63	0/0:2,0:2:6:0,6,61	1/1:0,9:9:24:260,24,0	0/0:8,0:8:24:0,24,252	0/0:2,0:2:6:0,6,59	0/0:2,0:2:6:0,6,63	0/0:2,0:2:6:0,6,53	0/0:7,0:7:21:0,21,225	0/0:1,0:1:3:0,3,34	0/0:2,0:2:6:0,6,63	0/0:4,0:4:12:0,12,126	0/0:6,0:6:18:0,18,187	./.:.:.:.:.	0/0:1,0:1:3:0,3,34	0/0:1,0:1:3:0,3,31	0/0:2,0:2:6:0,6,66	0/0:3,0:3:9:0,9,94	0/0:4,0:4:12:0,12,125	0/0:4,0:4:12:0,12,118	0/0:1,0:1:3:0,3,31	0/0:3,0:3:9:0,9,97	0/0:3,0:3:9:0,9,92	1/1:0,1:1:3:31,3,0	1/1:0,3:3:9:97,9,0	1/1:0,5:5:15:158,15,0	0/0:3,0:3:9:0,9,92	0/0:6,0:6:18:0,18,172	0/0:1,0:1:3:0,3,32	0/0:3,0:3:9:0,9,95	0/0:6,0:6:18:0,18,184	0/0:1,0:1:3:0,3,32	0/0:9,0:9:27:0,27,275	0/0:6,0:6:18:0,18,184	0/0:4,0:4:12:0,12,122	0/0:1,0:1:3:0,3,30	0/0:3,0:3:9:0,9,94	0/0:6,0:6:18:0,18,180	0/0:5,0:5:15:0,15,153	1/1:0,1:1:3:32,3,0	0/0:6,0:6:18:0,18,195	0/0:6,0:6:18:0,18,189	1/1:0,6:6:18:185,18,0	./.:.:.:.:.	1/1:0,3:3:6:76,6,0	1/1:0,7:7:21:221,21,0	0/0:5,0:5:15:0,15,151	1/1:0,8:8:24:255,24,0	1/1:0,1:1:3:33,3,0	./.:.:.:.:.	0/0:2,0:2:6:0,6,62	0/0:4,0:4:6:0,6,89	./.:.:.:.:.	0/0:10,0:10:18:0,18,242	0/0:4,0:4:6:0,6,89	./.:.:.:.:.	0/0:10,0:10:30:0,30,335
chr0	130123060	.	C	T	1064	.	AC=21;AF=0.086;AN=244;BaseQRankSum=-3.513;DP=541;Dels=0.00;FS=6.821;HaplotypeScore=0.1038;InbreedingCoeff=0.3600;MLEAC=19;MLEAF=0.078;MQ=59.65;MQ0=0;MQRankSum=-0.383;QD=19.70;ReadPosRankSum=1.844	GT:AD:DP:GQ:PL	0/0:47,0:47:99:0,141,1527	0/0:14,0:14:42:0,42,451	1/1:0,6:6:18:184,18,0	0/0:22,0:22:66:0,66,689	1/1:0,7:7:21:204,21,0	0/0:4,0:4:12:0,12,126	0/0:4,0:4:12:0,12,126	./.:.:.:.:.	0/0:2,0:2:6:0,6,65	0/0:7,0:7:21:0,21,223	./.:.:.:.:.	0/0:5,0:5:15:0,15,158	0/0:13,0:13:39:0,39,410	0/0:1,0:1:3:0,3,32	0/0:9,0:9:24:0,24,250	1/1:0,5:5:15:158,15,0	0/0:10,0:10:21:0,21,255	0/0:1,0:1:3:0,3,32	0/0:3,0:3:9:0,9,92	0/0:4,0:4:6:0,6,89	0/0:1,0:1:3:0,3,34	0/0:5,0:5:12:0,12,139	0/1:9,1:10:1:1,0,248	0/0:13,0:13:36:0,36,396	0/0:2,0:2:6:0,6,63	0/0:14,0:14:42:0,42,448	0/0:3,0:3:9:0,9,97	0/0:2,0:2:6:0,6,63	0/0:1,0:1:3:0,3,32	0/0:10,0:10:30:0,30,311	0/0:1,0:1:3:0,3,33	0/0:3,0:3:9:0,9,93	0/0:12,0:12:27:0,27,327	0/0:2,0:2:6:0,6,59	1/1:0,8:8:24:239,24,0	0/0:1,0:1:3:0,3,32	0/0:9,0:9:27:0,27,282	0/0:9,0:9:21:0,21,248	0/0:6,0:6:18:0,18,191	0/0:3,0:3:9:0,9,97	0/0:2,0:2:6:0,6,65	1/1:0,6:6:18:184,18,0	0/0:10,0:10:30:0,30,325	0/0:5,0:5:15:0,15,162	0/0:1,0:1:3:0,3,33	0/0:3,0:3:9:0,9,96	1/1:0,1:2:3:33,3,0	0/0:4,0:4:9:0,9,97	1/1:0,1:1:3:30,3,0	0/0:3,0:3:9:0,9,99	0/0:2,0:2:6:0,6,62	0/0:1,0:1:3:0,3,31	0/0:2,0:2:6:0,6,61	0/0:4,0:4:12:0,12,122	./.:.:.:.:.	0/0:1,0:1:3:0,3,31	./.:.:.:.:.	0/0:5,0:5:15:0,15,158	./.:.:.:.:.	0/0:4,0:4:12:0,12,130	0/0:1,0:1:3:0,3,31	0/0:5,0:5:15:0,15,162	0/0:3,0:3:9:0,9,97	0/0:1,0:1:3:0,3,31	0/0:2,0:2:6:0,6,63	0/0:1,0:1:3:0,3,32	0/0:1,0:1:3:0,3,34	0/0:6,0:6:18:0,18,186	0/0:2,0:2:6:0,6,61	0/0:1,0:1:3:0,3,33	0/0:2,0:2:6:0,6,61	0/0:2,0:2:6:0,6,65	0/0:3,0:3:9:0,9,96	0/0:3,0:3:9:0,9,93	0/0:2,0:2:6:0,6,61	0/0:1,0:1:3:0,3,34	1/1:0,1:1:3:33,3,0	./.:.:.:.:.	0/0:2,0:2:6:0,6,61	0/0:4,0:4:12:0,12,125	0/0:3,0:3:9:0,9,92	./.:.:.:.:.	1/1:0,6:6:18:183,18,0	0/0:1,0:1:3:0,3,32	0/0:1,0:1:3:0,3,30	0/0:3,0:3:9:0,9,102	0/0:1,0:1:3:0,3,32	0/0:1,0:1:3:0,3,25	0/0:3,0:3:9:0,9,92	0/0:4,0:4:12:0,12,118	0/0:1,0:1:3:0,3,33	0/0:1,0:1:3:0,3,30	0/0:2,0:2:6:0,6,65	0/0:1,0:1:3:0,3,29	0/0:2,0:2:6:0,6,67	0/0:1,0:1:3:0,3,32	./.:.:.:.:.	0/0:2,0:2:6:0,6,70	0/0:1,0:1:3:0,3,31	./.:.:.:.:.	0/0:1,0:1:3:0,3,33	0/0:4,0:4:9:0,9,111	0/0:1,0:1:3:0,3,32	0/0:2,0:2:6:0,6,66	0/0:1,0:1:3:0,3,31	./.:.:.:.:.	0/0:2,0:2:6:0,6,67	1/1:0,2:2:6:59,6,0	0/0:7,0:7:21:0,21,206	0/0:1,0:1:3:0,3,31	0/0:6,0:6:18:0,18,189	0/0:7,0:7:21:0,21,213	0/0:5,0:5:15:0,15,156	0/0:3,0:3:9:0,9,94	./.:.:.:.:.	./.:.:.:.:.	0/0:1,0:1:3:0,3,33	0/0:1,0:1:3:0,3,34	./.:.:.:.:.	0/0:5,0:5:15:0,15,158	0/0:2,0:2:6:0,6,61	0/0:2,0:2:6:0,6,69	0/0:7,0:7:21:0,21,217	./.:.:.:.:.	0/0:1,0:1:3:0,3,31	0/0:2,0:2:3:0,3,45	0/0:3,0:3:9:0,9,93	0/0:4,0:4:12:0,12,123	0/0:3,0:3:9:0,9,96	0/0:2,0:2:6:0,6,64	0/0:4,0:4:9:0,9,108	0/0:3,0:3:6:0,6,76	./.:.:.:.:.	0/0:8,0:8:12:0,12,165	0/0:2,0:2:3:0,3,45	0/0:4,0:4:6:0,6,89	0/0:32,0:32:96:0,96,1061
chr0	130123282	.	T	C	4031.68	.	AC=68;AF=0.272;AN=250;BaseQRankSum=1.784;DP=720;Dels=0.00;FS=0.000;HaplotypeScore=0.2657;InbreedingCoeff=0.6667;MLEAC=56;MLEAF=0.224;MQ=59.65;MQ0=0;MQRankSum=-0.960;QD=26.01;ReadPosRankSum=0.748	GT:AD:DP:GQ:PL	0/0:53,0:53:99:0,159,1704	0/0:17,0:17:51:0,51,541	0/0:12,0:12:36:0,36,376	0/0:30,0:30:90:0,90,929	0/0:13,0:13:39:0,39,412	0/0:4,0:4:12:0,12,130	0/0:9,0:9:27:0,27,272	0/0:3,0:3:9:0,9,95	./.:.:.:.:.	0/0:12,0:12:33:0,33,357	0/0:1,0:1:3:0,3,32	0/0:10,0:10:30:0,30,311	1/1:0,10:10:30:317,30,0	./.:.:.:.:.	1/1:0,10:10:30:325,30,0	0/0:8,0:8:24:0,24,247	1/1:0,12:12:27:325,27,0	0/1:1,1:2:26:26,0,26	0/0:5,0:5:15:0,15,158	0/0:3,0:3:9:0,9,90	./.:.:.:.:.	0/0:4,0:5:12:0,12,127	0/0:13,0:13:33:0,33,369	0/0:18,0:18:45:0,45,518	0/0:1,0:1:3:0,3,30	1/1:0,10:10:27:292,27,0	0/0:15,0:15:45:0,45,471	1/1:0,4:4:12:130,12,0	1/1:0,1:1:3:32,3,0	1/1:0,15:15:45:489,45,0	1/1:0,2:2:6:57,6,0	1/1:0,2:2:6:69,6,0	1/1:0,6:6:18:189,18,0	1/1:0,1:1:3:34,3,0	0/0:9,0:9:21:0,21,251	0/1:3,1:4:23:23,0,82	0/0:13,0:13:39:0,39,397	0/0:3,0:3:9:0,9,94	1/1:0,10:11:27:280,27,0	1/1:0,1:1:3:33,3,0	1/1:0,9:9:27:299,27,0	0/0:4,0:4:12:0,12,126	0/0:11,0:11:33:0,33,351	0/0:15,0:15:42:0,42,445	0/0:11,0:11:30:0,30,329	0/0:13,0:13:39:0,39,399	0/0:6,0:6:15:0,15,171	./.:.:.:.:.	0/0:2,0:2:6:0,6,62	0/0:1,0:1:3:0,3,32	0/0:1,0:1:3:0,3,32	0/0:1,0:1:3:0,3,30	0/0:3,0:3:9:0,9,99	./.:.:.:.:.	0/0:3,0:3:9:0,9,89	1/1:0,3:3:9:96,9,0	0/0:2,0:2:6:0,6,65	0/0:4,0:4:9:0,9,108	0/0:4,0:4:12:0,12,123	0/0:7,0:8:21:0,21,227	1/1:0,1:1:3:31,3,0	./.:.:.:.:.	1/1:0,4:4:12:122,12,0	./.:.:.:.:.	1/1:0,3:3:9:98,9,0	1/1:0,2:2:6:64,6,0	0/0:1,0:1:3:0,3,32	1/1:0,4:4:12:132,12,0	1/1:0,1:1:3:33,3,0	0/0:3,0:3:9:0,9,95	0/0:3,0:3:6:0,6,76	0/0:1,0:1:3:0,3,32	0/0:3,0:3:9:0,9,95	0/0:2,0:2:6:0,6,65	0/0:5,0:5:15:0,15,155	0/0:1,0:1:3:0,3,32	0/0:3,0:3:6:0,6,78	0/0:2,0:2:6:0,6,65	0/0:1,0:1:3:0,3,33	0/0:1,0:1:3:0,3,32	0/0:3,0:3:9:0,9,97	0/0:1,0:1:3:0,3,32	0/0:4,0:4:12:0,12,126	0/0:2,0:2:6:0,6,65	0/0:5,0:5:15:0,15,164	0/0:5,0:5:15:0,15,158	0/0:6,0:6:18:0,18,189	0/0:1,0:1:3:0,3,31	0/0:6,0:6:18:0,18,191	1/1:0,4:4:12:126,12,0	0/0:2,0:2:6:0,6,61	1/1:0,2:2:6:61,6,0	1/1:0,3:3:9:96,9,0	1/1:0,4:4:12:128,12,0	1/1:0,5:5:15:162,15,0	1/1:0,1:1:3:32,3,0	0/0:4,0:4:12:0,12,132	1/1:0,1:1:3:31,3,0	1/1:0,1:1:3:33,3,0	./.:.:.:.:.	0/0:3,0:3:9:0,9,89	1/1:0,1:1:3:32,3,0	0/0:3,0:3:9:0,9,94	0/0:2,0:2:6:0,6,62	0/0:2,0:2:6:0,6,65	0/0:4,0:4:12:0,12,124	0/0:5,0:5:15:0,15,157	0/0:2,0:2:6:0,6,61	0/0:3,0:3:9:0,9,92	0/0:2,0:2:6:0,6,62	0/0:9,0:10:28:0,28,287	0/0:3,0:3:9:0,9,95	0/0:10,0:10:27:0,27,295	1/1:0,4:4:12:133,12,0	./.:.:.:.:.	1/1:0,4:4:12:130,12,0	1/1:0,7:7:21:218,21,0	0/0:2,0:2:6:0,6,67	./.:.:.:.:.	./.:.:.:.:.	0/0:5,0:5:12:0,12,143	0/0:6,0:6:18:0,18,186	0/0:8,0:8:24:0,24,248	0/0:4,0:4:12:0,12,125	0/0:6,0:6:15:0,15,171	0/0:2,0:2:3:0,3,45	0/0:8,0:8:24:0,24,250	0/0:6,0:6:18:0,18,191	0/0:2,0:2:6:0,6,62	0/0:1,0:1:3:0,3,32	./.:.:.:.:.	0/0:3,0:3:6:0,6,76	0/0:5,0:5:12:0,12,139	0/0:6,0:6:12:0,12,151	0/0:1,0:1:3:0,3,31	0/0:2,0:2:3:0,3,45	0/0:38,0:38:99:0,114,1272
chr0	130131643	.	T	A	480.62	.	AC=19;AF=0.076;AN=250;BaseQRankSum=0.353;DP=724;Dels=0.00;FS=0.826;HaplotypeScore=0.0491;InbreedingCoeff=0.4014;MLEAC=13;MLEAF=0.052;MQ=59.90;MQ0=0;MQRankSum=-0.413;QD=14.56;ReadPosRankSum=-0.681	GT:AD:DP:GQ:PL	0/0:55,0:55:99:0,159,1684	0/0:11,0:11:33:0,33,344	0/0:7,0:7:18:0,18,204	0/0:32,0:32:96:0,96,997	0/0:13,0:13:39:0,39,412	0/0:12,0:12:36:0,36,365	1/1:0,6:6:18:170,18,0	./.:.:.:.:.	0/0:2,0:2:6:0,6,61	0/0:11,0:11:33:0,33,346	0/0:2,0:2:6:0,6,65	0/0:16,0:16:48:0,48,509	0/0:6,0:6:18:0,18,181	1/1:0,2:2:6:62,6,0	0/0:11,0:11:33:0,33,348	0/0:12,0:12:36:0,36,374	0/0:14,0:14:42:0,42,416	0/0:2,0:2:6:0,6,61	0/0:8,0:8:24:0,24,247	./.:.:.:.:.	0/0:3,0:3:9:0,9,98	0/0:14,0:14:42:0,42,423	0/0:8,0:8:24:0,24,243	0/0:14,0:14:39:0,39,412	0/0:6,0:6:18:0,18,184	0/0:12,0:12:36:0,36,366	0/0:17,0:17:48:0,48,520	0/0:3,0:3:9:0,9,101	0/0:1,0:1:3:0,3,34	0/0:8,0:8:24:0,24,244	0/0:3,0:3:9:0,9,91	0/0:5,0:5:15:0,15,165	0/1:9,2:11:25:25,0,236	0/0:5,0:5:15:0,15,162	0/0:12,0:12:36:0,36,365	0/0:5,0:5:15:0,15,157	0/0:13,0:13:39:0,39,400	0/0:8,0:8:24:0,24,250	0/0:8,0:8:24:0,24,248	0/0:1,0:1:3:0,3,30	0/0:5,0:5:15:0,15,157	0/0:11,0:11:30:0,30,330	0/0:10,0:10:30:0,30,309	0/0:11,0:11:27:0,27,302	0/0:14,0:14:42:0,42,434	0/0:14,0:14:42:0,42,429	0/0:4,0:4:12:0,12,125	0/0:6,0:6:18:0,18,185	0/0:2,0:2:6:0,6,65	0/0:4,0:4:12:0,12,124	0/0:1,0:1:3:0,3,32	0/0:4,0:4:12:0,12,126	./.:.:.:.:.	1/1:0,2:2:6:63,6,0	0/0:2,0:2:6:0,6,63	0/0:3,0:3:9:0,9,91	0/0:1,0:1:3:0,3,32	0/0:4,0:4:12:0,12,131	0/0:1,0:1:3:0,3,32	0/0:5,0:5:15:0,15,154	0/0:4,0:4:12:0,12,126	0/0:1,0:1:3:0,3,34	0/0:7,0:7:18:0,18,205	1/1:0,4:4:12:130,12,0	1/1:0,1:1:3:29,3,0	0/0:8,0:8:24:0,24,250	1/1:0,1:1:3:28,3,0	0/0:5,0:5:15:0,15,156	0/0:3,0:3:9:0,9,89	0/0:2,0:2:6:0,6,59	./.:.:.:.:.	0/0:2,0:2:6:0,6,64	0/0:2,0:2:6:0,6,67	0/0:6,0:6:18:0,18,188	0/0:4,0:4:12:0,12,131	0/0:2,0:2:6:0,6,60	0/0:4,0:4:12:0,12,123	./.:.:.:.:.	0/0:2,0:2:6:0,6,64	0/0:7,0:7:18:0,18,206	0/0:2,0:2:6:0,6,64	0/0:1,0:1:3:0,3,34	0/0:3,0:3:9:0,9,98	0/0:1,0:1:3:0,3,33	0/0:2,0:2:6:0,6,62	0/0:9,0:9:27:0,27,274	0/0:1,0:1:3:0,3,29	0/0:6,0:6:18:0,18,168	0/0:2,0:2:6:0,6,61	0/0:7,0:7:21:0,21,219	0/0:1,0:1:3:0,3,31	./.:.:.:.:.	0/0:1,0:1:3:0,3,30	./.:.:.:.:.	0/0:3,0:3:9:0,9,96	0/0:2,0:2:6:0,6,59	0/0:5,0:5:15:0,15,156	1/1:0,1:1:3:32,3,0	0/0:1,0:1:3:0,3,31	./.:.:.:.:.	0/0:4,0:4:12:0,12,123	0/0:1,0:1:3:0,3,32	0/0:6,0:6:18:0,18,184	./.:.:.:.:.	0/0:2,0:2:6:0,6,60	0/0:1,0:1:3:0,3,33	0/0:10,0:10:30:0,30,315	0/0:2,0:2:6:0,6,65	0/0:1,0:1:3:0,3,32	1/1:0,2:2:6:62,6,0	1/1:0,3:3:9:94,9,0	0/0:1,0:1:3:0,3,31	0/0:7,0:7:21:0,21,215	0/0:5,0:5:15:0,15,158	0/0:3,0:3:9:0,9,94	./.:.:.:.:.	0/0:3,0:3:9:0,9,98	0/0:2,0:2:6:0,6,66	0/0:1,0:1:3:0,3,32	./.:.:.:.:.	0/0:1,0:1:3:0,3,30	0/0:4,0:4:12:0,12,125	0/0:2,0:2:6:0,6,64	./.:.:.:.:.	0/0:3,0:3:9:0,9,92	0/0:2,0:2:6:0,6,58	0/0:2,0:2:6:0,6,57	0/0:3,0:3:9:0,9,95	0/0:2,0:2:6:0,6,59	0/0:1,0:1:3:0,3,31	0/0:4,0:4:9:0,9,107	0/0:6,0:6:9:0,9,134	0/0:5,0:5:9:0,9,120	0/0:6,0:6:12:0,12,150	0/0:8,0:8:15:0,15,194	0/0:7,0:7:15:0,15,181	0/0:18,0:18:54:0,54,600
chr0	130133153	.	T	C	3182.62	.	AC=42;AF=0.164;AN=256;BaseQRankSum=5.154;DP=817;Dels=0.00;FS=6.456;HaplotypeScore=0.0394;InbreedingCoeff=0.5908;MLEAC=41;MLEAF=0.160;MQ=59.91;MQ0=0;MQRankSum=0.014;QD=25.46;ReadPosRankSum=-0.119	GT:AD:DP:GQ:PL	0/0:52,0:52:99:0,156,1637	0/0:13,0:13:39:0,39,387	1/1:0,18:18:51:547,51,0	0/0:31,0:31:90:0,90,922	0/0:11,0:11:33:0,33,326	0/0:5,0:5:15:0,15,150	0/0:14,0:14:33:0,33,366	0/0:1,0:1:3:0,3,32	0/0:1,0:1:3:0,3,31	0/0:18,0:18:54:0,54,535	0/0:1,0:1:3:0,3,32	0/0:13,0:13:39:0,39,396	0/0:16,0:16:48:0,48,493	0/0:1,0:1:3:0,3,30	0/0:23,0:23:66:0,66,682	0/0:16,0:16:45:0,45,459	0/0:16,0:16:48:0,48,483	0/0:1,0:1:3:0,3,31	1/1:0,4:4:12:128,12,0	1/1:0,1:1:3:32,3,0	1/1:0,2:2:6:65,6,0	1/1:0,6:6:15:173,15,0	1/1:0,8:8:24:247,24,0	0/0:9,0:9:24:0,24,256	0/0:2,0:2:6:0,6,65	0/0:12,0:12:36:0,36,359	0/0:13,0:13:36:0,36,377	0/0:4,0:4:12:0,12,127	./.:.:.:.:.	0/0:12,0:12:36:0,36,365	0/0:1,0:1:3:0,3,33	0/0:4,0:4:12:0,12,128	0/0:8,0:8:18:0,18,206	0/0:1,0:1:3:0,3,32	0/0:8,0:8:24:0,24,245	./.:.:.:.:.	0/0:20,0:20:57:0,57,585	0/0:9,0:9:27:0,27,275	0/0:10,0:10:30:0,30,299	0/0:2,0:2:6:0,6,64	0/0:3,0:3:9:0,9,97	0/0:14,0:14:42:0,42,417	0/0:16,0:16:45:0,45,469	0/0:14,0:14:39:0,39,414	0/0:13,0:13:39:0,39,394	0/0:22,0:22:57:0,57,623	1/1:0,13:13:39:409,39,0	0/0:2,0:2:3:0,3,34	./.:.:.:.:.	0/0:4,0:4:12:0,12,121	0/0:2,0:2:6:0,6,59	0/0:3,0:3:9:0,9,92	0/0:1,0:1:3:0,3,32	0/0:3,0:3:9:0,9,90	0/0:5,0:5:15:0,15,148	0/0:2,0:2:6:0,6,59	0/0:8,0:8:24:0,24,235	0/0:6,0:6:15:0,15,170	./.:.:.:.:.	0/0:4,0:4:12:0,12,118	0/0:5,0:5:15:0,15,157	0/0:3,0:3:9:0,9,90	0/0:9,0:9:27:0,27,267	0/0:5,0:5:15:0,15,149	0/0:7,0:7:21:0,21,215	0/0:1,0:1:3:0,3,30	0/0:1,0:1:3:0,3,30	0/0:4,0:4:12:0,12,120	0/0:1,0:1:3:0,3,30	1/1:0,1:1:3:32,3,0	1/1:0,6:6:18:172,18,0	1/1:0,2:2:6:62,6,0	1/1:0,3:3:9:95,9,0	0/1:3,4:7:72:105,0,72	0/0:5,0:5:15:0,15,147	0/0:2,0:2:3:0,3,45	0/0:3,0:3:6:0,6,74	./.:.:.:.:.	0/0:2,0:2:6:0,6,64	0/0:5,0:5:15:0,15,151	0/0:3,0:3:9:0,9,88	0/0:1,0:1:3:0,3,30	0/1:4,4:8:99:102,0,101	1/1:0,5:5:15:160,15,0	1/1:0,7:7:21:214,21,0	0/0:1,0:1:3:0,3,33	0/0:5,0:5:15:0,15,160	0/0:4,0:4:12:0,12,127	0/0:4,0:4:9:0,9,106	./.:.:.:.:.	0/0:1,0:1:3:0,3,31	0/0:2,0:2:6:0,6,59	0/0:2,0:2:6:0,6,60	0/0:3,0:3:9:0,9,89	0/0:3,0:3:9:0,9,90	0/0:2,0:2:6:0,6,63	0/0:3,0:3:9:0,9,93	0/0:3,0:3:9:0,9,88	0/0:3,0:3:9:0,9,86	0/0:4,0:4:12:0,12,115	0/0:2,0:2:6:0,6,61	0/0:1,0:1:3:0,3,32	0/0:4,0:4:12:0,12,121	1/1:0,5:5:15:154,15,0	1/1:0,2:2:6:61,6,0	1/1:0,7:7:21:214,21,0	1/1:0,2:2:6:62,6,0	0/0:1,0:1:3:0,3,30	0/0:1,0:1:3:0,3,32	./.:.:.:.:.	0/0:4,0:4:12:0,12,116	0/0:1,0:1:3:0,3,32	0/0:7,0:7:21:0,21,203	0/0:8,0:8:21:0,21,221	0/0:4,0:4:12:0,12,118	0/0:7,0:7:21:0,21,209	0/0:5,0:5:15:0,15,150	./.:.:.:.:.	0/0:3,0:3:9:0,9,88	0/0:3,0:3:9:0,9,90	1/1:0,6:6:18:185,18,0	0/0:8,0:8:24:0,24,240	0/0:8,0:8:21:0,21,225	1/1:0,5:5:15:161,15,0	0/0:4,0:4:12:0,12,117	1/1:0,7:7:21:222,21,0	0/0:1,0:1:3:0,3,31	0/0:2,0:2:3:0,3,45	0/0:1,0:1:3:0,3,31	0/0:3,0:3:6:0,6,75	0/0:2,0:2:3:0,3,45	./.:.:.:.:.	0/0:11,0:11:24:0,24,284	0/0:2,0:2:3:0,3,45	0/0:4,0:4:6:0,6,75	0/0:2,0:2:3:0,3,45	0/0:26,0:26:78:0,78,886
chr0	130134223	.	G	A	4652	.	AC=19;AF=0.072;AN=264;BaseQRankSum=1.833;DP=1039;Dels=0.00;FS=2.663;HaplotypeScore=0.2258;InbreedingCoeff=0.5126;MLEAC=18;MLEAF=0.068;MQ=59.93;MQ0=0;MQRankSum=0.204;QD=28.37;ReadPosRankSum=-0.988	GT:AD:DP:GQ:PL	1/1:0,67:67:99:2148,202,0	1/1:0,25:25:75:779,75,0	0/0:16,0:16:45:0,45,473	0/0:48,0:48:99:0,141,1443	0/0:20,0:20:60:0,60,593	0/0:22,0:22:60:0,60,633	0/0:12,0:12:33:0,33,355	0/0:6,0:6:18:0,18,197	0/0:4,0:4:12:0,12,122	0/0:13,0:13:39:0,39,408	0/0:4,0:4:12:0,12,118	0/0:9,0:9:27:0,27,263	0/0:14,0:14:42:0,42,442	0/0:1,0:1:3:0,3,30	0/0:20,0:20:54:0,54,550	0/0:18,0:18:54:0,54,554	0/0:16,0:16:48:0,48,462	0/1:2,4:6:36:103,0,36	0/0:8,0:8:24:0,24,249	0/0:4,0:4:6:0,6,75	0/0:5,0:5:15:0,15,160	0/0:14,1:15:36:0,36,383	0/0:15,0:15:42:0,42,430	0/0:16,0:16:45:0,45,471	0/0:3,0:3:9:0,9,94	0/0:20,0:20:54:0,54,582	0/0:16,0:16:48:0,48,473	0/0:7,0:7:21:0,21,224	0/0:3,0:3:9:0,9,92	0/0:26,0:26:69:0,69,730	0/0:9,0:9:27:0,27,276	0/0:4,0:4:12:0,12,126	0/0:24,0:25:66:0,66,680	0/0:2,0:2:6:0,6,64	0/0:17,0:17:51:0,51,510	0/0:3,0:3:9:0,9,93	1/1:0,24:24:63:697,63,0	0/0:15,0:15:39:0,39,408	0/0:17,0:17:51:0,51,517	0/0:6,0:6:18:0,18,184	0/0:3,0:3:9:0,9,95	0/0:17,0:17:51:0,51,510	1/1:0,19:19:48:520,48,0	0/0:20,0:20:51:0,51,557	0/0:20,0:20:60:0,60,583	0/0:19,0:19:54:0,54,559	0/0:11,0:11:33:0,33,335	0/0:4,0:4:12:0,12,129	0/0:2,0:2:6:0,6,59	0/0:1,0:1:3:0,3,28	0/0:2,0:2:6:0,6,64	0/0:8,0:8:24:0,24,235	0/0:1,0:1:3:0,3,32	0/0:5,0:5:15:0,15,150	0/0:11,0:11:33:0,33,331	0/0:3,0:3:9:0,9,92	0/0:5,0:5:15:0,15,149	0/0:8,0:8:24:0,24,224	0/0:1,0:1:3:0,3,25	0/0:5,0:5:15:0,15,143	0/0:4,0:4:12:0,12,115	0/0:3,0:3:9:0,9,83	0/0:1,0:1:3:0,3,31	0/0:7,0:7:21:0,21,197	0/0:2,0:2:6:0,6,54	0/0:5,0:5:15:0,15,158	0/0:3,0:3:9:0,9,94	0/0:4,0:4:12:0,12,126	0/0:3,0:3:9:0,9,88	0/0:2,0:2:6:0,6,61	0/0:4,0:4:12:0,12,112	0/0:2,0:2:6:0,6,59	0/0:3,0:3:9:0,9,91	0/0:5,0:5:15:0,15,159	0/0:4,0:4:12:0,12,120	0/0:2,0:2:6:0,6,63	1/1:0,4:4:12:113,12,0	./.:.:.:.:.	0/0:1,0:1:3:0,3,29	./.:.:.:.:.	0/0:1,0:1:3:0,3,30	0/0:3,0:3:9:0,9,93	0/0:2,0:2:6:0,6,63	0/0:5,0:5:15:0,15,145	0/0:5,0:5:15:0,15,148	0/0:4,0:4:12:0,12,119	0/0:1,0:1:3:0,3,30	0/0:2,0:2:6:0,6,63	0/0:7,0:7:21:0,21,205	0/0:2,0:2:6:0,6,61	0/0:2,0:2:6:0,6,59	0/0:5,0:5:15:0,15,158	0/0:3,0:3:9:0,9,80	0/0:3,0:3:9:0,9,91	0/0:3,0:3:9:0,9,88	0/0:7,0:7:21:0,21,215	0/0:1,0:1:3:0,3,34	0/0:1,0:1:3:0,3,33	0/0:3,0:3:9:0,9,86	0/0:2,0:2:6:0,6,55	0/0:9,0:9:27:0,27,287	0/0:1,0:1:3:0,3,25	0/0:2,0:2:6:0,6,55	0/0:4,0:4:12:0,12,116	0/0:3,0:3:9:0,9,83	0/0:7,0:7:21:0,21,202	0/0:7,0:7:21:0,21,203	0/0:8,0:8:24:0,24,237	0/0:1,0:1:3:0,3,31	0/0:6,0:6:18:0,18,181	0/0:2,0:2:6:0,6,56	0/0:1,0:1:3:0,3,31	0/0:7,0:7:21:0,21,214	./.:.:.:.:.	0/0:1,0:1:3:0,3,33	0/0:6,0:6:18:0,18,192	0/0:2,0:2:6:0,6,62	0/0:5,0:5:15:0,15,145	0/0:2,0:2:6:0,6,57	1/1:0,5:5:12:141,12,0	0/0:9,0:9:27:0,27,270	0/0:5,0:5:15:0,15,159	1/1:0,7:7:21:213,21,0	0/0:5,0:5:15:0,15,139	1/1:0,3:3:9:91,9,0	0/0:4,0:4:12:0,12,118	0/0:6,0:6:18:0,18,172	0/0:1,0:1:3:0,3,33	1/1:0,4:4:12:122,12,0	./.:.:.:.:.	0/0:6,0:6:12:0,12,150	./.:.:.:.:.	0/0:13,0:13:24:0,24,314	0/0:5,0:5:9:0,9,120	0/0:6,0:6:9:0,9,119	0/0:2,0:2:3:0,3,45	0/0:15,0:15:45:0,45,486
chr0	130135721	.	C	T	5105.42	.	AC=24;AF=0.089;AN=270;BaseQRankSum=-1.565;DP=1363;Dels=0.00;FS=2.954;HaplotypeScore=0.0714;InbreedingCoeff=0.5854;MLEAC=22;MLEAF=0.081;MQ=59.94;MQ0=0;MQRankSum=-0.606;QD=26.73;ReadPosRankSum=-0.696	GT:AD:DP:GQ:PL	0/0:79,0:79:99:0,238,2519	0/0:23,0:23:69:0,69,710	0/0:23,0:23:66:0,66,703	1/1:0,65:65:99:1988,195,0	0/0:17,0:17:51:0,51,531	0/0:15,0:15:45:0,45,466	0/0:35,0:35:99:0,105,1095	0/0:2,0:2:6:0,6,65	1/1:0,5:5:15:164,15,0	1/1:0,24:24:72:745,72,0	1/1:0,7:7:21:218,21,0	0/0:20,0:20:60:0,60,622	0/0:13,0:13:36:0,36,395	0/0:2,0:2:6:0,6,65	0/0:24,0:24:69:0,69,740	0/0:41,0:41:99:0,123,1270	0/0:26,0:26:75:0,75,778	0/0:2,0:2:6:0,6,67	0/0:8,0:8:24:0,24,242	0/0:5,0:5:15:0,15,158	0/0:11,0:11:33:0,33,352	0/0:25,0:25:75:0,75,769	0/0:20,0:20:54:0,54,602	0/0:26,0:26:72:0,72,775	0/0:2,0:2:6:0,6,66	0/0:25,0:25:72:0,72,765	1/1:0,27:27:78:824,78,0	0/0:10,0:10:30:0,30,325	0/0:10,1:11:2:0,2,292	0/0:32,0:32:93:0,93,991	0/0:5,0:5:15:0,15,160	0/0:5,0:5:12:0,12,126	0/0:41,0:41:99:0,117,1260	0/0:5,0:5:12:0,12,136	0/0:18,0:18:51:0,51,536	0/1:5,1:6:14:14,0,150	0/0:23,0:23:66:0,66,710	1/1:0,14:14:42:424,42,0	0/0:25,0:25:75:0,75,774	1/1:0,2:2:6:64,6,0	0/0:5,0:5:15:0,15,158	0/0:18,0:18:54:0,54,557	0/0:19,0:19:57:0,57,609	0/0:24,0:24:66:0,66,717	0/0:15,0:15:45:0,45,482	0/0:29,0:29:84:0,84,866	0/0:12,0:12:36:0,36,392	0/0:4,0:4:12:0,12,127	0/0:1,0:1:3:0,3,33	0/0:5,0:5:15:0,15,153	0/0:2,0:2:6:0,6,61	1/1:0,4:4:12:128,12,0	1/1:0,11:11:33:339,33,0	0/0:5,0:5:15:0,15,161	0/0:4,0:4:12:0,12,126	0/0:6,0:6:18:0,18,191	0/0:6,0:6:18:0,18,186	0/0:13,0:13:39:0,39,401	1/1:0,1:1:3:29,3,0	0/0:8,0:8:24:0,24,245	0/0:3,0:3:9:0,9,89	0/0:2,0:2:6:0,6,66	0/0:12,0:12:36:0,36,372	0/0:5,0:5:15:0,15,158	0/0:3,0:3:9:0,9,93	0/0:5,0:5:15:0,15,160	0/0:10,0:10:30:0,30,310	0/0:5,0:5:15:0,15,158	0/0:8,0:8:18:0,18,212	0/0:4,0:4:12:0,12,123	0/0:3,0:3:9:0,9,96	0/0:3,0:3:9:0,9,91	0/0:3,0:3:9:0,9,92	0/0:3,0:3:9:0,9,89	0/0:10,0:10:30:0,30,298	0/0:5,0:5:12:0,12,139	0/0:5,0:5:15:0,15,159	0/0:4,0:4:12:0,12,128	0/0:1,0:1:3:0,3,31	0/0:9,0:9:18:0,18,231	0/0:4,0:4:12:0,12,122	0/0:6,0:6:18:0,18,186	0/0:5,0:5:15:0,15,158	0/0:6,0:6:18:0,18,191	0/0:2,0:2:6:0,6,63	0/0:6,0:6:18:0,18,176	0/0:3,0:3:9:0,9,92	0/1:2,9:11:2:222,0,2	0/0:4,0:4:12:0,12,122	0/0:3,0:3:9:0,9,97	0/0:3,0:3:9:0,9,92	0/0:6,0:6:18:0,18,184	0/0:5,0:5:15:0,15,153	0/0:2,0:2:6:0,6,63	0/0:2,0:2:6:0,6,65	0/0:6,0:6:18:0,18,181	0/0:5,0:5:15:0,15,166	0/0:7,0:7:21:0,21,221	./.:.:.:.:.	0/0:5,0:5:15:0,15,156	0/0:5,0:5:15:0,15,149	0/0:6,0:6:18:0,18,185	0/0:3,0:3:9:0,9,93	0/0:3,0:3:9:0,9,97	0/0:3,0:3:9:0,9,94	0/0:6,0:6:18:0,18,174	0/0:11,0:11:33:0,33,343	0/0:7,0:7:21:0,21,223	0/1:2,5:7:39:132,0,39	0/0:5,0:5:15:0,15,162	0/0:7,0:7:21:0,21,216	0/1:2,5:7:42:132,0,42	0/0:10,0:10:30:0,30,305	0/0:8,0:8:24:0,24,245	0/0:7,0:7:18:0,18,207	0/0:6,0:6:18:0,18,189	0/0:4,0:4:12:0,12,126	0/0:2,0:2:6:0,6,61	0/0:3,0:3:9:0,9,95	0/0:4,0:4:12:0,12,128	0/0:3,0:3:9:0,9,91	0/0:6,0:6:18:0,18,197	0/0:3,0:3:9:0,9,96	0/0:6,0:6:18:0,18,187	0/0:7,0:7:21:0,21,215	0/0:5,0:5:12:0,12,124	0/0:7,0:7:21:0,21,218	0/0:5,0:5:15:0,15,158	0/0:4,0:4:12:0,12,129	0/0:8,0:8:12:0,12,179	./.:.:.:.:.	0/0:1,0:1:3:0,3,32	0/0:5,0:5:12:0,12,138	0/0:4,0:4:6:0,6,89	0/0:6,0:6:9:0,9,134	0/0:6,0:6:12:0,12,152	0/0:18,0:18:54:0,54,613
chr0	130140477	.	T	C	1855.09	.	AC=19;AF=0.079;AN=240;BaseQRankSum=3.576;DP=454;Dels=0.00;FS=1.024;HaplotypeScore=0.0525;InbreedingCoeff=0.3456;MLEAC=19;MLEAF=0.079;MQ=59.51;MQ0=0;MQRankSum=0.011;QD=26.50;ReadPosRankSum=0.142	GT:AD:DP:GQ:PL	1/1:0,18:18:48:552,48,0	1/1:0,17:17:51:530,51,0	0/0:8,0:8:24:0,24,247	0/0:19,0:19:51:0,51,539	0/0:12,0:12:36:0,36,363	0/0:1,0:1:3:0,3,32	0/0:2,0:2:6:0,6,57	0/0:1,0:1:3:0,3,31	0/0:3,0:3:9:0,9,94	0/0:10,0:10:27:0,27,296	0/0:1,0:1:3:0,3,31	0/0:3,0:3:9:0,9,92	0/0:4,0:4:12:0,12,122	0/0:3,0:3:9:0,9,91	0/0:4,0:4:12:0,12,121	0/0:8,0:8:24:0,24,241	0/0:3,0:3:9:0,9,91	1/1:0,1:1:3:32,3,0	0/0:3,0:3:9:0,9,92	0/0:1,0:1:3:0,3,32	./.:.:.:.:.	0/0:2,0:2:6:0,6,61	0/0:4,0:4:12:0,12,124	0/0:5,0:5:15:0,15,157	0/0:1,0:1:3:0,3,32	0/0:7,0:7:18:0,18,200	0/0:9,0:9:27:0,27,277	0/0:1,0:1:3:0,3,32	./.:.:.:.:.	0/0:5,0:5:15:0,15,159	./.:.:.:.:.	0/0:2,0:2:6:0,6,66	0/0:4,0:4:12:0,12,117	0/0:4,0:4:12:0,12,124	0/0:6,0:6:18:0,18,182	0/0:2,0:2:6:0,6,67	1/1:0,6:6:18:185,18,0	0/0:4,0:4:12:0,12,118	0/0:2,0:2:6:0,6,53	0/0:2,0:2:6:0,6,63	0/0:4,0:4:12:0,12,128	0/0:9,0:9:24:0,24,257	1/1:0,8:8:24:252,24,0	0/0:3,0:3:6:0,6,76	0/0:3,0:3:9:0,9,90	./.:.:.:.:.	0/0:8,0:8:24:0,24,245	0/0:4,0:4:12:0,12,127	0/0:2,0:2:6:0,6,61	0/0:7,0:7:21:0,21,222	0/0:3,0:3:9:0,9,90	0/0:1,0:1:3:0,3,31	0/0:4,0:4:12:0,12,129	0/0:3,0:3:9:0,9,92	0/0:3,0:3:9:0,9,92	0/0:1,0:1:3:0,3,29	0/0:5,0:5:12:0,12,136	0/0:2,0:2:6:0,6,61	0/0:2,0:2:6:0,6,61	0/0:2,0:2:6:0,6,63	0/0:2,0:2:6:0,6,59	0/0:2,0:2:6:0,6,61	0/0:2,0:2:6:0,6,64	0/0:4,0:4:12:0,12,122	0/0:5,0:5:12:0,12,137	0/0:2,0:2:6:0,6,63	0/0:2,0:2:6:0,6,62	0/0:3,0:3:9:0,9,92	0/0:1,0:1:3:0,3,31	./.:.:.:.:.	./.:.:.:.:.	0/0:2,0:2:6:0,6,61	0/0:4,0:4:12:0,12,115	0/0:3,0:3:9:0,9,95	0/0:3,0:3:9:0,9,92	0/0:1,0:1:3:0,3,31	1/1:0,3:3:9:97,9,0	0/1:2,3:5:48:80,0,48	0/0:1,0:1:3:0,3,33	0/0:7,0:7:21:0,21,218	0/0:2,0:2:6:0,6,61	./.:.:.:.:.	0/0:1,0:1:3:0,3,32	0/0:2,0:2:6:0,6,63	0/0:1,0:1:3:0,3,32	0/0:1,0:1:3:0,3,32	0/0:1,0:1:3:0,3,31	0/0:4,0:4:12:0,12,115	0/0:2,0:2:6:0,6,66	0/0:3,0:3:9:0,9,97	0/0:1,0:1:3:0,3,31	0/0:3,0:3:9:0,9,92	0/0:4,0:4:12:0,12,122	./.:.:.:.:.	./.:.:.:.:.	./.:.:.:.:.	0/0:1,0:1:3:0,3,35	0/0:3,0:3:9:0,9,90	0/0:1,0:1:3:0,3,31	0/0:3,0:3:9:0,9,93	0/0:4,0:4:12:0,12,124	0/0:1,0:1:3:0,3,31	0/0:2,0:2:6:0,6,61	0/0:3,0:3:9:0,9,91	0/0:2,0:2:6:0,6,63	0/0:4,0:4:12:0,12,122	0/0:1,0:1:3:0,3,33	0/0:3,0:3:9:0,9,91	0/0:1,0:1:3:0,3,33	0/0:1,0:1:3:0,3,31	0/0:1,0:1:3:0,3,31	0/0:1,0:1:3:0,3,33	0/0:5,0:5:15:0,15,159	0/0:5,0:5:15:0,15,151	./.:.:.:.:.	0/0:6,0:6:18:0,18,184	0/0:4,0:4:12:0,12,120	./.:.:.:.:.	0/0:1,0:1:3:0,3,30	./.:.:.:.:.	0/0:1,0:1:3:0,3,31	./.:.:.:.:.	1/1:0,7:7:21:215,21,0	0/0:1,0:1:3:0,3,31	1/1:0,1:1:3:32,3,0	0/0:1,0:1:3:0,3,31	0/0:1,0:1:3:0,3,31	0/0:3,0:3:9:0,9,92	1/1:0,4:4:12:124,12,0	0/0:4,0:4:6:0,6,89	./.:.:.:.:.	0/0:4,0:4:6:0,6,89	./.:.:.:.:.	./.:.:.:.:.	0/0:1,0:1:3:0,3,30	0/0:3,0:3:6:0,6,75	0/0:31,0:31:87:0,87,989
chr0	130142904	.	G	A	1229.7	.	AC=20;AF=0.082;AN=244;BaseQRankSum=3.557;DP=615;Dels=0.00;FS=2.682;HaplotypeScore=0.0852;InbreedingCoeff=0.3211;MLEAC=20;MLEAF=0.082;MQ=53.46;MQ0=0;MQRankSum=-2.570;QD=21.96;ReadPosRankSum=0.490	GT:AD:DP:GQ:PL	0/0:31,0:31:84:0,84,904	0/0:12,0:12:36:0,36,362	0/0:15,0:15:42:0,42,447	0/0:33,0:33:93:0,93,962	0/0:6,0:6:18:0,18,184	0/0:13,0:13:30:0,30,350	0/0:13,0:13:36:0,36,355	0/0:4,0:4:9:0,9,97	1/1:0,3:3:9:93,9,0	1/1:0,10:10:30:319,30,0	1/1:0,8:8:21:225,21,0	0/0:4,0:4:12:0,12,124	0/0:5,0:5:15:0,15,154	./.:.:.:.:.	0/0:14,0:14:42:0,42,424	0/0:11,0:11:27:0,27,292	0/0:13,0:13:36:0,36,393	0/0:3,0:3:9:0,9,94	0/0:7,0:7:15:0,15,162	0/0:9,0:9:21:0,21,241	0/0:8,0:8:24:0,24,253	0/0:13,0:13:36:0,36,388	0/0:18,0:18:45:0,45,488	0/0:6,0:6:18:0,18,183	0/0:3,0:3:9:0,9,96	0/0:16,0:16:42:0,42,457	1/1:0,7:7:21:208,21,0	0/0:3,0:3:9:0,9,98	0/1:3,1:4:19:19,0,79	0/0:11,0:11:30:0,30,312	0/0:8,0:8:24:0,24,251	0/0:2,0:2:6:0,6,63	0/0:7,0:7:18:0,18,197	0/0:4,0:4:9:0,9,98	0/0:8,0:8:21:0,21,220	0/0:2,0:2:6:0,6,54	0/0:5,0:5:15:0,15,151	1/1:0,6:6:18:185,18,0	0/0:8,0:8:21:0,21,227	1/1:0,2:2:6:66,6,0	0/0:2,0:2:6:0,6,61	0/0:13,0:13:39:0,39,401	0/0:13,0:13:33:0,33,356	0/0:5,0:5:15:0,15,159	0/0:6,0:6:18:0,18,183	0/0:10,0:10:24:0,24,274	0/0:4,0:4:12:0,12,121	0/0:3,0:3:9:0,9,91	0/0:2,0:2:6:0,6,63	0/0:2,0:2:6:0,6,64	0/0:2,0:2:6:0,6,62	1/1:0,1:1:3:32,3,0	1/1:0,5:5:12:139,12,0	0/0:1,0:1:3:0,3,30	0/0:6,0:6:18:0,18,178	0/0:7,0:7:21:0,21,207	0/0:5,0:5:12:0,12,134	./.:.:.:.:.	./.:.:.:.:.	0/0:1,0:1:3:0,3,32	0/0:3,0:3:9:0,9,94	0/0:3,0:3:6:0,6,62	0/0:7,0:7:18:0,18,196	0/0:2,0:2:6:0,6,58	./.:.:.:.:.	0/0:1,0:1:3:0,3,31	./.:.:.:.:.	0/0:2,0:2:6:0,6,63	0/0:3,0:3:6:0,6,74	0/0:3,0:3:9:0,9,91	0/0:1,0:1:3:0,3,31	0/0:1,0:1:3:0,3,32	0/0:1,0:1:3:0,3,30	0/0:1,0:1:3:0,3,31	0/0:1,0:1:3:0,3,29	0/0:1,0:1:3:0,3,30	0/0:5,0:5:12:0,12,141	0/0:1,0:1:3:0,3,30	0/0:5,0:5:12:0,12,140	0/0:1,0:1:3:0,3,32	./.:.:.:.:.	0/0:2,0:2:6:0,6,61	0/0:3,0:3:9:0,9,93	0/0:1,0:1:3:0,3,32	0/0:1,0:1:3:0,3,30	0/0:3,0:3:9:0,9,92	0/0:3,0:3:9:0,9,92	0/1:1,5:6:11:143,0,11	0/0:5,0:5:12:0,12,136	0/0:4,0:4:12:0,12,118	0/0:1,0:1:3:0,3,32	0/0:1,0:1:3:0,3,33	0/0:4,0:4:12:0,12,127	0/0:1,0:1:3:0,3,31	0/0:1,0:1:3:0,3,30	0/0:1,0:1:3:0,3,30	0/0:3,0:3:9:0,9,90	0/0:1,0:1:3:0,3,32	./.:.:.:.:.	./.:.:.:.:.	0/0:11,0:11:30:0,30,305	./.:.:.:.:.	0/0:2,0:2:6:0,6,62	0/0:2,0:2:6:0,6,63	0/0:1,0:1:3:0,3,32	0/0:1,0:1:3:0,3,30	0/0:2,0:2:6:0,6,62	0/0:3,0:3:9:0,9,90	0/1:1,1:2:20:26,0,20	0/0:3,0:3:6:0,6,73	0/0:7,0:7:18:0,18,194	0/1:1,1:2:22:26,0,22	0/0:5,0:5:15:0,15,157	0/0:5,0:5:15:0,15,148	0/0:3,0:3:9:0,9,91	0/0:1,0:1:3:0,3,32	0/0:2,0:2:6:0,6,63	./.:.:.:.:.	./.:.:.:.:.	0/0:2,0:2:6:0,6,58	0/0:3,0:3:9:0,9,89	0/0:4,0:4:12:0,12,122	0/0:2,0:2:6:0,6,61	0/0:3,0:3:9:0,9,96	0/0:4,0:4:12:0,12,122	0/0:5,0:5:12:0,12,133	0/0:1,0:1:3:0,3,32	./.:.:.:.:.	./.:.:.:.:.	0/0:1,0:1:3:0,3,28	0/0:1,0:1:3:0,3,31	./.:.:.:.:.	0/0:2,0:2:3:0,3,27	0/0:3,0:3:6:0,6,74	0/0:4,0:4:6:0,6,89	./.:.:.:.:.	0/0:1,0:1:3:0,3,25
chr0	130142933	.	G	A	1153.79	.	AC=21;AF=0.089;AN=236;BaseQRankSum=3.694;DP=526;Dels=0.00;FS=0.569;HaplotypeScore=0.1925;InbreedingCoeff=0.3117;MLEAC=18;MLEAF=0.076;MQ=50.08;MQ0=0;MQRankSum=-1.632;QD=19.89;ReadPosRankSum=-0.010	GT:AD:DP:GQ:PL	0/0:31,0:31:87:0,87,910	0/0:8,0:8:24:0,24,244	0/0:10,0:10:27:0,27,280	0/0:22,0:22:57:0,57,605	0/0:5,0:5:15:0,15,156	0/0:9,0:9:24:0,24,257	1/1:0,15:15:42:437,42,0	0/0:4,0:4:12:0,12,121	0/0:4,0:4:12:0,12,126	0/0:10,0:10:27:0,27,275	0/0:6,0:6:15:0,15,157	0/0:6,0:6:15:0,15,168	0/0:4,0:4:9:0,9,106	./.:.:.:.:.	0/0:9,0:9:24:0,24,248	0/0:10,0:10:21:0,21,225	0/0:10,0:10:27:0,27,268	0/0:6,0:6:18:0,18,188	0/0:6,0:6:15:0,15,168	0/0:8,0:8:15:0,15,193	0/0:7,0:7:18:0,18,191	0/0:11,0:11:33:0,33,334	0/0:13,0:13:30:0,30,338	0/0:4,0:4:12:0,12,116	0/0:2,0:2:6:0,6,66	0/0:13,0:13:30:0,30,351	0/0:7,0:7:21:0,21,214	0/0:4,0:4:12:0,12,126	0/0:2,0:2:6:0,6,66	0/0:8,0:8:21:0,21,221	0/0:3,0:3:9:0,9,96	0/0:2,0:2:6:0,6,67	0/1:6,4:10:78:78,0,158	0/1:2,1:3:23:23,0,55	0/0:7,0:7:15:0,15,162	1/1:0,1:1:3:32,3,0	0/0:4,0:4:12:0,12,125	0/0:5,0:5:15:0,15,151	0/0:5,0:5:15:0,15,149	0/0:5,0:5:15:0,15,157	0/0:2,0:2:6:0,6,66	0/0:7,0:7:21:0,21,213	0/0:10,0:10:21:0,21,254	0/0:3,0:3:9:0,9,90	0/0:5,0:5:15:0,15,155	0/0:7,0:7:18:0,18,200	0/0:4,0:4:12:0,12,128	0/0:4,0:4:12:0,12,124	0/0:1,0:1:3:0,3,30	0/0:1,0:1:3:0,3,29	0/0:2,0:2:6:0,6,62	0/0:1,0:1:3:0,3,30	0/0:3,0:3:9:0,9,89	1/1:0,1:1:3:30,3,0	0/0:3,0:3:9:0,9,95	0/0:6,0:6:18:0,18,185	0/0:5,0:5:12:0,12,131	0/0:1,0:1:3:0,3,30	./.:.:.:.:.	./.:.:.:.:.	0/0:3,0:3:9:0,9,91	0/0:3,0:3:9:0,9,92	0/0:8,0:8:18:0,18,211	1/1:0,2:2:6:61,6,0	./.:.:.:.:.	0/0:1,0:1:3:0,3,26	./.:.:.:.:.	0/0:1,0:1:3:0,3,28	0/0:3,0:3:6:0,6,69	0/0:1,0:1:3:0,3,31	0/0:1,0:1:3:0,3,32	0/0:1,0:1:3:0,3,30	0/0:1,0:1:3:0,3,32	0/0:1,0:1:3:0,3,32	./.:.:.:.:.	0/0:1,0:1:3:0,3,32	0/0:3,0:3:6:0,6,74	0/0:1,0:1:3:0,3,27	0/0:3,0:3:6:0,6,75	0/0:1,0:1:3:0,3,29	./.:.:.:.:.	0/0:3,0:3:9:0,9,88	0/0:3,0:3:9:0,9,92	0/0:1,0:1:3:0,3,30	0/0:1,0:1:3:0,3,32	0/0:8,0:8:21:0,21,217	0/0:3,0:3:9:0,9,90	0/0:7,0:7:21:0,21,196	0/0:5,0:5:12:0,12,135	./.:.:.:.:.	0/0:1,0:1:3:0,3,30	1/1:0,1:1:3:31,3,0	0/0:3,0:3:9:0,9,95	0/0:1,0:1:3:0,3,32	0/0:1,0:1:3:0,3,32	0/0:1,0:1:3:0,3,24	0/0:5,0:5:15:0,15,152	1/1:0,1:1:3:30,3,0	./.:.:.:.:.	./.:.:.:.:.	1/1:0,12:12:33:358,33,0	./.:.:.:.:.	0/0:1,0:1:3:0,3,32	0/0:1,0:1:3:0,3,33	0/0:1,0:1:3:0,3,32	0/0:1,0:1:3:0,3,32	0/0:2,0:2:6:0,6,62	0/0:4,0:4:12:0,12,115	0/1:1,1:2:23:26,0,23	1/1:0,3:3:6:76,6,0	1/1:0,7:7:18:204,18,0	0/0:1,0:1:3:0,3,30	0/0:5,0:5:15:0,15,152	0/0:4,0:4:12:0,12,119	0/0:2,0:2:6:0,6,60	0/0:1,0:1:3:0,3,31	0/0:1,0:1:3:0,3,31	./.:.:.:.:.	./.:.:.:.:.	0/0:2,0:2:6:0,6,66	0/0:2,0:2:6:0,6,61	0/0:5,0:5:15:0,15,156	0/0:2,0:2:6:0,6,64	0/0:2,0:2:6:0,6,61	0/0:2,0:2:6:0,6,60	0/0:3,0:3:6:0,6,75	0/0:1,0:1:3:0,3,30	./.:.:.:.:.	./.:.:.:.:.	./.:.:.:.:.	./.:.:.:.:.	./.:.:.:.:.	0/0:2,0:2:3:0,3,27	0/0:3,0:3:6:0,6,73	0/0:4,0:4:6:0,6,89	./.:.:.:.:.	0/0:3,0:3:9:0,9,92
chr0	130146256	.	C	T	13004.8	.	AC=99;AF=0.378;AN=262;BaseQRankSum=-2.037;DP=1218;Dels=0.00;FS=13.806;HaplotypeScore=0.0759;InbreedingCoeff=0.7974;MLEAC=98;MLEAF=0.374;MQ=59.83;MQ0=0;MQRankSum=-0.251;QD=28.09;ReadPosRankSum=-1.763	GT:AD:DP:GQ:PL	0/0:79,0:79:99:0,238,2562	0/0:22,0:22:66:0,66,677	0/0:30,0:30:90:0,90,938	1/1:0,51:51:99:1544,153,0	0/0:19,0:19:54:0,54,583	0/0:21,0:21:54:0,54,597	0/0:9,0:9:27:0,27,283	1/1:0,6:6:18:184,18,0	0/1:1,5:6:15:138,0,15	1/1:0,15:15:45:464,45,0	1/1:0,1:1:3:31,3,0	0/0:19,0:19:51:0,51,560	1/1:0,24:24:72:743,72,0	./.:.:.:.:.	1/1:0,26:26:75:784,75,0	1/1:0,13:13:39:403,39,0	1/1:0,21:21:57:617,57,0	0/0:2,0:2:6:0,6,64	0/0:6,0:6:15:0,15,168	0/0:8,0:8:15:0,15,193	0/0:8,0:8:24:0,24,258	0/0:20,0:20:57:0,57,596	0/0:25,0:25:72:0,72,766	0/0:26,0:26:78:0,78,830	0/0:3,0:3:9:0,9,97	1/1:0,22:22:63:670,63,0	1/1:0,29:29:87:879,87,0	1/1:0,5:5:15:157,15,0	1/1:0,1:1:3:33,3,0	1/1:0,21:21:60:621,60,0	0/0:2,0:2:6:0,6,64	0/0:2,0:2:6:0,6,59	0/0:24,0:24:66:0,66,729	1/1:0,5:5:15:162,15,0	0/0:18,0:18:54:0,54,554	0/1:6,2:8:9:9,0,174	0/0:37,0:37:99:0,111,1144	1/1:0,14:14:42:422,42,0	1/1:0,17:17:48:501,48,0	1/1:0,4:4:12:127,12,0	1/1:0,2:2:6:62,6,0	1/1:0,18:18:51:546,51,0	0/0:24,0:24:69:0,69,737	0/0:22,0:22:51:0,51,596	0/0:25,0:25:75:0,75,783	0/0:30,0:30:78:0,78,879	0/0:9,0:9:21:0,21,243	0/1:3,2:5:51:51,0,87	0/0:2,0:2:6:0,6,61	1/1:0,9:9:27:272,27,0	1/1:0,2:2:3:45,3,0	1/1:0,3:3:9:97,9,0	1/1:0,9:9:27:275,27,0	0/0:2,0:2:6:0,6,62	0/0:7,0:7:18:0,18,207	1/1:0,2:2:6:61,6,0	0/0:1,0:1:3:0,3,29	0/0:12,0:12:33:0,33,364	1/1:0,5:5:15:154,15,0	0/0:5,0:5:15:0,15,158	1/1:0,3:3:9:89,9,0	1/1:0,3:3:9:89,9,0	1/1:0,19:19:51:559,51,0	0/0:7,0:7:21:0,21,217	0/0:6,0:6:18:0,18,182	1/1:0,3:3:9:92,9,0	0/0:5,0:5:15:0,15,158	1/1:0,10:10:30:309,30,0	1/1:0,5:5:15:153,15,0	0/0:2,0:2:6:0,6,61	0/0:3,0:3:9:0,9,95	0/0:7,0:7:21:0,21,221	0/0:3,0:3:9:0,9,95	0/0:6,0:6:18:0,18,185	0/0:9,0:9:27:0,27,273	0/0:5,0:5:15:0,15,158	0/0:3,0:3:9:0,9,95	0/0:5,0:5:15:0,15,160	0/0:2,0:2:6:0,6,65	0/0:6,0:6:18:0,18,186	0/0:3,0:3:9:0,9,96	0/0:2,0:2:6:0,6,65	0/0:3,0:3:9:0,9,95	0/0:3,0:3:9:0,9,93	0/0:2,0:2:6:0,6,65	0/0:2,0:2:6:0,6,60	1/1:0,8:8:24:249,24,0	1/1:0,5:5:15:158,15,0	1/1:0,2:2:6:63,6,0	1/1:0,3:3:9:98,9,0	1/1:0,4:4:12:128,12,0	0/0:4,0:4:12:0,12,130	1/1:0,3:3:9:95,9,0	1/1:0,1:1:3:32,3,0	1/1:0,5:5:15:156,15,0	1/1:0,2:2:6:65,6,0	1/1:0,6:6:18:187,18,0	0/0:3,0:3:9:0,9,98	./.:.:.:.:.	0/0:5,0:5:15:0,15,152	0/0:7,0:7:21:0,21,225	1/1:0,2:2:6:67,6,0	1/1:0,6:6:12:152,12,0	0/0:5,0:5:15:0,15,158	0/0:2,0:2:6:0,6,63	0/0:5,0:5:15:0,15,162	0/0:5,0:5:15:0,15,162	0/0:9,0:9:27:0,27,284	1/1:0,4:4:12:118,12,0	0/0:5,0:5:12:0,12,138	0/0:9,0:9:27:0,27,276	1/1:0,4:4:12:118,12,0	0/0:5,0:5:15:0,15,153	./.:.:.:.:.	1/1:0,7:7:21:210,21,0	1/1:0,9:9:27:284,27,0	1/1:0,5:5:15:153,15,0	0/0:4,0:4:9:0,9,107	0/0:4,0:4:12:0,12,120	0/0:3,0:3:9:0,9,96	0/0:4,0:4:12:0,12,124	0/0:10,0:10:30:0,30,312	0/0:6,0:6:18:0,18,189	0/0:1,0:1:3:0,3,32	0/0:3,0:3:9:0,9,95	0/0:3,0:3:9:0,9,97	0/0:3,0:3:6:0,6,76	0/0:6,0:6:18:0,18,194	0/0:4,0:4:12:0,12,126	0/0:2,0:2:3:0,3,45	./.:.:.:.:.	0/0:4,0:4:6:0,6,76	0/0:2,0:2:3:0,3,45	0/0:6,0:6:9:0,9,134	./.:.:.:.:.	./.:.:.:.:.	0/0:22,0:22:66:0,66,746
chr0	130150874	.	A	T	10644.1	.	AC=97;AF=0.376;AN=258;BaseQRankSum=0.719;DP=954;Dels=0.00;FS=1.024;HaplotypeScore=0.0728;InbreedingCoeff=0.7490;MLEAC=95;MLEAF=0.368;MQ=59.88;MQ0=0;MQRankSum=-1.129;QD=27.72;ReadPosRankSum=-1.670	GT:AD:DP:GQ:PL	0/0:61,0:61:99:0,183,1902	0/0:22,0:22:63:0,63,672	0/0:7,0:7:21:0,21,214	1/1:0,38:38:99:1162,114,0	0/0:10,0:10:30:0,30,305	0/0:15,0:15:42:0,42,438	0/0:14,0:14:39:0,39,410	1/1:0,1:1:3:32,3,0	0/1:1,2:3:23:53,0,23	1/1:0,19:19:57:573,57,0	1/1:0,4:4:12:129,12,0	0/0:14,0:14:42:0,42,415	1/1:0,20:20:60:603,60,0	./.:.:.:.:.	1/1:0,14:14:42:428,42,0	1/1:0,24:24:72:734,72,0	1/1:0,23:23:69:704,69,0	0/0:3,0:3:9:0,9,97	0/0:10,0:10:30:0,30,296	0/0:5,0:5:15:0,15,153	0/0:5,0:5:15:0,15,154	0/0:15,0:15:45:0,45,444	0/0:16,0:16:48:0,48,483	0/0:17,0:17:51:0,51,523	0/0:4,0:4:12:0,12,127	1/1:0,20:20:60:612,60,0	1/1:0,11:11:33:333,33,0	1/1:0,2:2:6:64,6,0	1/1:0,1:1:3:32,3,0	1/1:0,21:21:60:624,60,0	0/0:8,0:8:21:0,21,217	0/0:4,0:4:12:0,12,126	0/0:12,0:12:36:0,36,352	./.:.:.:.:.	0/0:15,0:15:45:0,45,454	0/1:8,1:9:8:8,0,213	0/0:20,0:20:60:0,60,623	1/1:0,19:19:57:575,57,0	1/1:0,13:13:39:395,39,0	./.:.:.:.:.	1/1:0,5:5:15:166,15,0	1/1:0,21:21:63:632,63,0	0/0:11,0:11:33:0,33,334	0/0:12,0:12:36:0,36,373	0/0:10,0:10:30:0,30,300	0/0:26,0:26:78:0,78,784	0/0:10,0:10:27:0,27,287	0/1:4,1:5:17:17,0,115	./.:.:.:.:.	1/1:0,3:3:9:92,9,0	1/1:0,2:2:6:61,6,0	1/1:0,1:1:3:31,3,0	1/1:0,5:5:15:153,15,0	0/0:1,0:1:3:0,3,30	0/0:5,0:5:12:0,12,137	1/1:0,4:4:12:122,12,0	0/0:6,0:6:15:0,15,164	0/0:2,0:2:6:0,6,61	1/1:0,3:3:9:94,9,0	0/0:7,0:7:21:0,21,219	1/1:0,1:1:3:32,3,0	1/1:0,5:5:15:151,15,0	1/1:0,9:9:27:268,27,0	0/0:2,0:2:6:0,6,59	0/0:5,0:5:15:0,15,148	1/1:0,5:5:15:153,15,0	0/0:4,0:4:12:0,12,127	1/1:0,2:2:6:59,6,0	1/1:0,6:6:18:175,18,0	./.:.:.:.:.	0/0:5,0:5:15:0,15,148	0/0:1,0:1:3:0,3,30	0/0:4,0:4:12:0,12,118	0/0:5,0:5:15:0,15,155	0/0:2,0:2:6:0,6,59	0/0:6,0:6:18:0,18,181	0/0:2,0:2:6:0,6,59	0/0:3,0:3:9:0,9,94	0/0:2,0:2:3:0,3,45	0/0:7,0:7:18:0,18,202	./.:.:.:.:.	0/0:3,0:3:6:0,6,74	0/0:9,0:9:24:0,24,251	0/0:1,0:1:3:0,3,32	0/0:1,0:1:3:0,3,30	0/0:5,0:5:15:0,15,160	1/1:0,4:4:12:120,12,0	1/1:0,4:4:12:128,12,0	1/1:0,3:3:9:92,9,0	1/1:0,7:7:21:225,21,0	1/1:0,2:2:6:61,6,0	0/0:2,0:2:6:0,6,59	1/1:0,5:5:15:150,15,0	1/1:0,1:1:3:31,3,0	1/1:0,4:4:12:123,12,0	1/1:0,1:1:3:32,3,0	1/1:0,4:4:12:132,12,0	0/0:3,0:3:9:0,9,89	1/1:0,2:2:6:59,6,0	0/0:2,0:2:6:0,6,60	0/0:6,0:6:18:0,18,191	./.:.:.:.:.	1/1:0,6:6:18:181,18,0	0/0:4,0:4:12:0,12,118	./.:.:.:.:.	0/0:8,0:8:24:0,24,246	0/0:4,0:4:12:0,12,126	0/0:8,0:8:24:0,24,244	1/1:0,1:1:3:31,3,0	0/0:2,0:2:6:0,6,57	0/0:5,0:5:15:0,15,148	1/1:0,1:1:3:32,3,0	0/0:6,0:6:18:0,18,182	1/1:0,5:5:15:152,15,0	1/1:0,8:8:24:245,24,0	1/1:0,5:5:15:155,15,0	1/1:0,2:2:6:61,6,0	0/0:4,0:4:12:0,12,119	0/0:4,0:4:12:0,12,122	0/0:4,0:4:12:0,12,119	0/0:5,0:5:15:0,15,150	0/0:1,0:1:3:0,3,31	0/0:5,0:5:15:0,15,158	0/0:3,0:3:9:0,9,89	0/0:1,0:1:3:0,3,31	0/0:3,0:3:9:0,9,90	0/0:2,0:2:6:0,6,61	0/0:2,0:2:6:0,6,62	0/0:2,0:2:6:0,6,60	0/0:2,0:2:3:0,3,45	0/0:3,0:3:6:0,6,75	0/0:4,0:4:6:0,6,89	0/0:2,0:2:3:0,3,45	0/0:4,0:4:9:0,9,108	0/0:3,0:3:6:0,6,76	0/0:3,0:3:6:0,6,75	0/0:28,0:28:84:0,84,949
chr0	130152138	.	A	G	1776.83	.	AC=23;AF=0.086;AN=266;BaseQRankSum=1.954;DP=1044;Dels=0.00;FS=3.017;HaplotypeScore=0.0520;InbreedingCoeff=0.5131;MLEAC=20;MLEAF=0.075;MQ=59.73;MQ0=0;MQRankSum=1.024;QD=21.94;ReadPosRankSum=1.693	GT:AD:DP:GQ:PL	0/0:79,0:79:99:0,238,2516	0/0:23,0:23:63:0,63,685	0/0:15,0:15:45:0,45,454	0/0:27,0:27:81:0,81,833	0/0:14,0:14:42:0,42,433	0/0:14,0:14:39:0,39,414	1/1:0,19:19:54:582,54,0	0/0:3,0:3:9:0,9,97	0/0:7,0:7:21:0,21,218	0/0:16,0:16:48:0,48,488	0/0:1,0:1:3:0,3,32	0/0:17,0:17:48:0,48,505	0/0:17,0:17:51:0,51,515	0/0:1,0:1:3:0,3,32	0/0:21,0:21:63:0,63,647	0/0:10,0:10:30:0,30,306	0/0:18,0:18:54:0,54,552	0/0:4,0:4:12:0,12,129	0/0:8,0:8:24:0,24,239	0/0:8,0:8:21:0,21,223	0/0:2,0:2:6:0,6,66	0/0:12,0:12:30:0,30,334	0/0:18,0:18:54:0,54,568	0/0:27,0:27:81:0,81,826	0/0:3,0:3:9:0,9,98	0/0:18,0:18:54:0,54,551	0/0:14,0:14:42:0,42,422	0/0:5,0:5:15:0,15,151	./.:.:.:.:.	0/0:21,0:21:57:0,57,613	0/0:6,0:6:18:0,18,195	0/0:4,0:4:12:0,12,115	0/1:8,3:11:48:48,0,198	0/0:3,0:3:9:0,9,95	0/0:21,0:21:63:0,63,633	0/0:5,0:5:15:0,15,157	0/0:27,0:27:69:0,69,769	0/0:13,0:13:33:0,33,348	0/0:8,0:8:24:0,24,246	0/0:5,0:5:15:0,15,158	0/0:3,0:3:9:0,9,91	0/0:11,0:12:27:0,27,308	0/0:16,0:16:45:0,45,476	0/0:16,0:16:45:0,45,483	0/0:18,0:18:54:0,54,551	0/0:31,0:31:87:0,87,923	0/0:11,0:11:33:0,33,342	0/0:5,0:5:15:0,15,164	0/0:4,0:4:9:0,9,108	0/0:4,0:4:12:0,12,124	0/0:4,0:4:12:0,12,122	0/0:4,0:4:12:0,12,120	0/0:6,0:6:18:0,18,184	1/1:0,4:4:12:128,12,0	0/0:13,0:13:36:0,36,392	0/0:3,0:3:9:0,9,90	0/0:4,0:4:9:0,9,99	0/0:3,0:3:9:0,9,95	./.:.:.:.:.	0/0:8,0:8:24:0,24,245	0/0:3,0:3:9:0,9,84	0/0:2,0:2:6:0,6,59	0/0:9,0:9:27:0,27,275	1/1:0,6:6:18:190,18,0	1/1:0,4:4:12:132,12,0	0/0:6,0:6:18:0,18,184	1/1:0,4:4:12:126,12,0	0/0:3,0:3:9:0,9,93	0/0:4,0:4:12:0,12,122	0/0:5,0:5:15:0,15,148	0/0:3,0:3:9:0,9,92	0/0:7,0:7:21:0,21,215	0/0:3,0:3:9:0,9,96	0/0:2,0:2:6:0,6,61	0/0:2,0:2:6:0,6,63	0/0:3,0:3:9:0,9,95	0/0:3,0:3:9:0,9,96	0/0:6,0:6:18:0,18,185	0/0:3,0:3:9:0,9,96	./.:.:.:.:.	0/0:3,0:3:9:0,9,92	0/0:2,0:2:6:0,6,64	0/0:4,0:4:12:0,12,131	0/0:4,0:4:12:0,12,125	0/0:1,0:1:3:0,3,31	0/0:4,0:4:12:0,12,118	0/0:1,0:1:3:0,3,32	0/0:4,0:4:12:0,12,120	0/0:5,0:5:15:0,15,153	0/0:4,0:4:12:0,12,126	0/0:2,0:2:6:0,6,63	1/1:0,1:1:3:31,3,0	0/0:5,0:5:15:0,15,155	0/0:1,0:1:3:0,3,32	0/0:1,0:1:3:0,3,31	0/0:1,0:1:3:0,3,32	0/0:6,0:6:18:0,18,189	1/1:0,6:6:18:195,18,0	0/0:2,0:2:6:0,6,61	1/1:0,5:5:12:138,12,0	0/0:3,0:3:9:0,9,96	0/0:2,0:2:6:0,6,62	0/0:3,0:3:9:0,9,95	0/0:4,0:4:12:0,12,127	0/0:2,0:2:6:0,6,62	0/0:6,0:6:18:0,18,185	0/0:1,0:1:3:0,3,31	0/0:9,0:9:24:0,24,265	0/1:2,2:4:49:53,0,49	1/1:0,4:4:12:125,12,0	1/1:0,9:9:27:275,27,0	0/1:2,2:4:51:53,0,51	0/0:15,0:15:39:0,39,435	0/0:7,0:7:21:0,21,214	0/0:6,0:6:18:0,18,184	0/0:7,0:7:21:0,21,214	0/0:2,0:2:6:0,6,63	0/0:7,0:7:18:0,18,202	0/0:2,0:2:6:0,6,59	0/0:10,0:10:30:0,30,302	./.:.:.:.:.	0/0:2,0:2:6:0,6,61	0/0:9,0:9:27:0,27,275	0/0:4,0:4:12:0,12,127	0/0:4,0:4:12:0,12,124	0/0:8,0:8:24:0,24,243	0/0:4,0:4:12:0,12,126	0/0:3,0:3:9:0,9,92	0/0:5,0:5:15:0,15,153	0/0:6,0:6:12:0,12,153	0/0:2,0:2:3:0,3,45	0/0:2,0:2:3:0,3,45	0/0:10,0:10:21:0,21,260	0/0:2,0:2:3:0,3,45	0/0:2,0:2:3:0,3,45	0/0:2,0:2:3:0,3,45	0/0:18,0:18:54:0,54,573
chr0	130157316	.	A	G	2372.03	.	AC=18;AF=0.069;AN=260;BaseQRankSum=0.944;DP=1103;Dels=0.00;FS=0.406;HaplotypeScore=0.0458;InbreedingCoeff=0.3908;MLEAC=17;MLEAF=0.065;MQ=59.64;MQ0=1;MQRankSum=0.594;QD=25.23;ReadPosRankSum=-1.697	GT:AD:DP:GQ:PL	0/0:71,0:71:99:0,208,2177	0/0:10,0:10:30:0,30,308	0/0:9,0:9:27:0,27,278	0/0:50,0:50:99:0,147,1537	0/0:14,0:14:39:0,39,417	0/0:20,0:20:60:0,60,603	0/0:26,0:26:78:0,78,781	./.:.:.:.:.	0/1:4,2:6:44:44,0,108	1/1:0,19:19:54:576,54,0	1/1:0,2:2:6:64,6,0	0/0:18,0:18:42:0,42,486	0/0:16,0:16:48:0,48,499	0/0:3,0:3:9:0,9,83	0/0:21,0:21:63:0,63,655	0/0:22,0:22:66:0,66,689	0/0:23,0:23:69:0,69,722	0/0:4,0:4:12:0,12,124	0/0:18,0:18:51:0,51,545	0/0:9,0:9:24:0,24,259	0/0:3,0:3:9:0,9,95	0/0:15,0:15:42:0,42,452	0/0:26,0:26:78:0,78,784	0/0:27,0:27:78:0,78,829	0/0:2,0:2:6:0,6,66	0/0:16,0:16:48:0,48,502	1/1:0,18:18:51:541,51,0	0/0:5,0:5:15:0,15,165	0/0:1,0:1:3:0,3,32	0/0:27,0:27:78:0,78,822	0/0:2,0:2:6:0,6,61	0/0:7,0:7:21:0,21,224	0/0:20,0:20:60:0,60,610	0/0:3,0:3:9:0,9,97	0/0:15,0:15:45:0,45,467	0/0:2,0:2:6:0,6,63	0/0:25,0:25:66:0,66,719	1/1:0,25:25:75:792,75,0	0/0:11,0:11:33:0,33,338	0/1:2,1:3:22:22,0,54	0/0:5,0:5:15:0,15,159	0/0:18,0:18:51:0,51,543	0/0:16,0:16:48:0,48,486	0/0:25,0:25:75:0,75,776	0/0:18,0:18:54:0,54,554	0/0:21,0:21:63:0,63,647	0/0:12,0:12:36:0,36,352	0/0:2,0:3:6:0,6,60	0/0:3,0:3:9:0,9,95	0/0:7,0:7:21:0,21,218	0/0:2,0:2:6:0,6,59	./.:.:.:.:.	1/1:0,7:7:21:224,21,0	0/0:4,0:4:12:0,12,126	0/0:4,0:4:12:0,12,122	0/0:5,0:5:15:0,15,156	0/0:4,0:4:12:0,12,118	0/0:2,0:2:6:0,6,63	1/1:0,3:3:9:95,9,0	0/0:5,0:5:15:0,15,158	./.:.:.:.:.	0/0:2,0:2:6:0,6,64	0/0:9,0:9:27:0,27,275	0/0:6,0:6:18:0,18,190	0/0:3,0:3:9:0,9,89	0/0:8,0:8:21:0,21,223	0/0:2,0:2:6:0,6,62	0/0:6,0:6:15:0,15,175	0/0:6,0:6:18:0,18,182	0/0:1,0:1:3:0,3,32	./.:.:.:.:.	0/0:3,0:3:9:0,9,95	0/0:3,0:3:9:0,9,92	0/0:5,0:5:12:0,12,138	0/0:1,0:1:3:0,3,31	0/0:7,0:7:21:0,21,216	0/0:4,0:4:12:0,12,118	0/0:3,0:3:9:0,9,99	0/0:3,0:3:9:0,9,94	0/0:3,0:3:9:0,9,82	0/0:1,0:1:3:0,3,29	0/0:2,0:2:6:0,6,63	0/0:6,0:6:18:0,18,189	0/0:6,0:6:15:0,15,168	0/0:2,0:2:6:0,6,61	0/0:3,0:3:9:0,9,97	0/0:8,0:8:24:0,24,252	1/1:0,1:1:3:31,3,0	0/0:5,0:5:15:0,15,152	0/0:2,0:2:6:0,6,65	0/0:6,0:6:18:0,18,188	0/0:3,0:3:9:0,9,87	0/0:2,0:2:6:0,6,59	0/0:2,0:2:6:0,6,64	0/0:2,0:2:6:0,6,61	0/0:4,0:4:12:0,12,124	0/0:5,0:5:15:0,15,161	0/0:1,0:1:3:0,3,30	0/0:1,0:1:3:0,3,31	0/0:1,0:1:3:0,3,32	0/0:6,0:6:18:0,18,181	./.:.:.:.:.	0/0:5,0:5:15:0,15,152	0/0:1,0:1:3:0,3,33	0/0:1,0:1:3:0,3,32	0/0:9,0:9:21:0,21,248	0/0:4,0:4:12:0,12,127	0/0:5,0:5:15:0,15,144	0/1:1,4:5:20:113,0,20	0/0:3,0:3:9:0,9,90	0/0:6,0:6:18:0,18,185	0/1:1,4:5:19:117,0,19	0/0:9,0:9:24:0,24,267	0/0:10,0:10:30:0,30,303	0/0:5,0:5:15:0,15,156	0/0:2,0:2:6:0,6,63	0/0:1,0:1:3:0,3,29	0/0:7,0:7:21:0,21,217	0/0:4,0:4:12:0,12,127	0/0:4,0:4:12:0,12,124	0/0:4,0:4:12:0,12,121	0/0:8,0:8:21:0,21,235	0/0:6,0:6:18:0,18,188	0/0:1,0:1:3:0,3,30	0/0:4,0:4:9:0,9,94	0/0:6,0:6:15:0,15,165	0/0:7,0:7:21:0,21,211	0/0:11,0:11:33:0,33,336	0/0:3,0:3:9:0,9,90	./.:.:.:.:.	0/0:4,0:4:6:0,6,89	0/0:2,0:2:3:0,3,44	./.:.:.:.:.	0/0:1,0:1:3:0,3,28	0/0:10,0:10:18:0,18,227	0/0:4,0:4:9:0,9,107	0/0:24,0:24:72:0,72,811
chr0	130160726	.	C	T	5287.9	.	AC=42;AF=0.164;AN=256;BaseQRankSum=-6.906;DP=1023;Dels=0.00;FS=1.698;HaplotypeScore=0.0644;InbreedingCoeff=0.6406;MLEAC=42;MLEAF=0.164;MQ=58.70;MQ0=0;MQRankSum=0.333;QD=27.26;ReadPosRankSum=-0.657	GT:AD:DP:GQ:PL	0/0:72,0:72:99:0,217,2311	1/1:0,24:24:72:734,72,0	0/0:18,0:18:54:0,54,572	0/0:47,0:47:99:0,141,1504	0/0:15,0:15:42:0,42,453	0/0:23,0:23:66:0,66,700	0/0:19,0:19:57:0,57,594	./.:.:.:.:.	0/0:2,0:2:6:0,6,65	0/0:17,0:17:48:0,48,517	0/0:4,0:4:12:0,12,129	0/0:19,0:19:57:0,57,601	0/0:16,0:16:48:0,48,515	./.:.:.:.:.	0/0:16,0:16:42:0,42,459	0/0:21,0:21:60:0,60,639	0/0:19,0:19:51:0,51,551	0/1:1,1:2:27:28,0,27	0/0:7,0:7:15:0,15,187	1/1:0,17:17:48:496,48,0	0/0:2,0:2:6:0,6,71	1/1:0,29:29:87:865,87,0	1/1:0,18:18:51:522,51,0	0/0:19,0:19:57:0,57,615	0/0:2,0:2:6:0,6,65	0/0:20,0:20:54:0,54,586	0/0:10,0:10:30:0,30,317	./.:.:.:.:.	0/0:2,0:2:6:0,6,68	0/0:22,0:22:66:0,66,686	0/0:4,0:4:12:0,12,133	0/0:1,0:1:3:0,3,32	0/0:24,0:24:72:0,72,767	0/0:4,0:4:12:0,12,131	0/0:19,0:19:54:0,54,584	0/0:1,0:1:3:0,3,34	1/1:0,27:27:78:800,78,0	0/0:10,0:10:30:0,30,322	0/0:10,0:10:30:0,30,319	0/0:4,0:4:12:0,12,133	0/0:2,0:2:6:0,6,67	0/0:13,0:13:36:0,36,406	0/0:22,0:22:66:0,66,700	0/0:21,0:21:63:0,63,669	1/1:0,11:11:33:337,33,0	0/0:16,0:16:48:0,48,505	0/0:13,0:13:39:0,39,409	0/0:2,0:2:6:0,6,65	0/0:3,0:3:9:0,9,97	0/0:5,0:5:15:0,15,157	0/0:1,0:1:3:0,3,32	0/0:1,0:1:3:0,3,31	0/0:9,0:9:27:0,27,289	0/0:3,0:3:9:0,9,96	0/0:5,0:5:15:0,15,162	0/0:1,0:1:3:0,3,33	0/0:10,0:10:30:0,30,321	0/0:8,0:8:24:0,24,245	0/0:4,0:4:9:0,9,110	0/0:4,0:4:12:0,12,121	0/0:1,0:1:3:0,3,31	0/0:4,0:4:12:0,12,126	0/0:7,0:7:21:0,21,219	0/0:4,0:4:12:0,12,130	0/0:2,0:2:6:0,6,65	0/0:3,0:3:9:0,9,90	0/0:3,0:3:6:0,6,77	0/0:4,0:4:12:0,12,131	0/0:3,0:3:9:0,9,95	0/0:1,0:1:3:0,3,34	./.:.:.:.:.	1/1:0,6:6:18:184,18,0	1/1:0,6:6:18:186,18,0	0/0:2,0:2:6:0,6,62	0/0:3,0:3:9:0,9,98	0/0:3,0:3:6:0,6,76	0/0:5,0:5:12:0,12,137	1/1:0,4:4:12:120,12,0	0/0:4,0:4:9:0,9,105	0/0:9,0:9:21:0,21,247	./.:.:.:.:.	0/0:1,0:1:3:0,3,32	0/0:2,0:2:6:0,6,56	1/1:0,2:2:6:62,6,0	0/0:3,0:3:9:0,9,99	0/0:3,0:3:9:0,9,102	0/0:5,0:5:15:0,15,159	0/0:1,0:1:3:0,3,32	0/0:6,0:6:18:0,18,193	0/0:1,0:1:3:0,3,31	0/0:2,0:2:6:0,6,65	./.:.:.:.:.	0/0:2,0:2:6:0,6,59	0/0:1,0:1:3:0,3,31	0/0:1,0:1:3:0,3,32	0/0:4,0:4:12:0,12,127	0/0:3,0:3:9:0,9,100	0/0:3,0:3:9:0,9,92	./.:.:.:.:.	0/0:3,0:3:9:0,9,87	0/0:5,0:5:15:0,15,162	0/0:4,0:4:12:0,12,130	0/0:6,0:6:18:0,18,189	./.:.:.:.:.	0/0:5,0:5:15:0,15,153	1/1:0,6:6:18:184,18,0	0/0:2,0:2:6:0,6,66	0/0:8,0:8:21:0,21,241	0/0:1,0:1:3:0,3,35	0/0:4,0:4:12:0,12,128	0/0:2,0:2:6:0,6,59	0/0:1,0:1:3:0,3,35	0/0:12,0:12:33:0,33,356	0/0:13,0:13:39:0,39,410	0/0:6,0:6:18:0,18,187	0/0:4,0:4:12:0,12,122	0/0:3,0:3:6:0,6,65	1/1:0,5:5:15:150,15,0	0/0:3,0:3:9:0,9,95	1/1:0,5:5:15:155,15,0	0/0:8,0:8:24:0,24,256	0/1:2,2:4:45:50,0,45	1/1:0,3:3:9:91,9,0	1/1:0,3:3:9:90,9,0	1/1:0,5:5:15:155,15,0	1/1:0,3:3:9:91,9,0	1/1:0,5:5:15:152,15,0	1/1:0,8:8:24:245,24,0	1/1:0,1:1:3:32,3,0	0/0:3,0:3:6:0,6,77	0/0:2,0:2:3:0,3,45	0/0:2,0:2:3:0,3,45	0/0:4,0:4:6:0,6,89	0/0:2,0:2:6:0,6,63	0/0:2,0:2:3:0,3,45	./.:.:.:.:.	0/0:16,0:16:48:0,48,541
chr0	130160758	.	C	T	6316.08	.	AC=74;AF=0.294;AN=252;BaseQRankSum=-3.419;DP=872;Dels=0.00;FS=7.380;HaplotypeScore=0.0945;InbreedingCoeff=0.7229;MLEAC=71;MLEAF=0.282;MQ=58.22;MQ0=1;MQRankSum=0.198;QD=27.82;ReadPosRankSum=0.501	GT:AD:DP:GQ:PL	0/0:53,0:53:99:0,159,1665	0/0:21,0:21:63:0,63,655	0/0:14,0:14:36:0,36,408	0/0:32,0:32:96:0,96,1003	1/1:0,14:14:36:404,36,0	0/0:18,0:18:48:0,48,530	0/0:23,0:23:66:0,66,707	./.:.:.:.:.	0/0:1,0:1:3:0,3,32	1/1:0,15:15:45:466,45,0	1/1:0,3:3:9:92,9,0	0/0:13,0:13:36:0,36,401	1/1:0,16:16:48:490,48,0	./.:.:.:.:.	1/1:0,18:18:54:558,54,0	1/1:0,17:17:48:493,48,0	1/1:0,13:13:39:392,39,0	0/1:1,1:2:26:26,0,26	0/0:9,0:9:21:0,21,235	0/0:12,0:12:36:0,36,357	0/0:4,0:4:12:0,12,137	0/0:21,0:21:63:0,63,676	0/0:15,0:15:39:0,39,438	0/0:23,0:23:69:0,69,721	0/0:2,0:2:6:0,6,65	0/0:16,0:16:45:0,45,490	0/0:9,0:9:27:0,27,283	0/0:1,0:1:3:0,3,36	1/1:0,2:2:6:66,6,0	1/1:0,16:16:48:500,48,0	1/1:0,6:6:18:195,18,0	1/1:0,2:2:6:65,6,0	0/0:17,0:17:51:0,51,527	1/1:0,5:5:15:166,15,0	0/0:14,0:14:39:0,39,423	0/0:3,0:3:9:0,9,100	0/0:12,0:12:36:0,36,373	0/0:5,0:5:12:0,12,144	0/0:8,0:8:24:0,24,248	0/0:3,0:3:9:0,9,97	./.:.:.:.:.	1/1:0,17:17:51:527,51,0	0/0:17,0:17:51:0,51,533	0/0:20,0:20:60:0,60,631	0/0:10,0:10:30:0,30,310	0/0:15,0:15:45:0,45,478	0/0:11,0:11:27:0,27,297	0/0:3,0:3:9:0,9,102	1/1:0,2:2:6:65,6,0	0/0:6,0:6:18:0,18,184	0/0:2,0:2:6:0,6,59	0/0:1,0:1:3:0,3,30	1/1:0,4:4:12:129,12,0	1/1:0,2:2:6:61,6,0	0/0:1,0:1:3:0,3,32	1/1:0,3:3:9:92,9,0	0/0:4,0:4:12:0,12,127	0/0:7,0:7:21:0,21,223	1/1:0,5:5:12:135,12,0	0/0:1,0:1:3:0,3,32	1/1:0,1:1:3:32,3,0	1/1:0,2:2:6:65,6,0	1/1:0,4:4:9:90,9,0	0/0:3,0:3:9:0,9,93	1/1:0,3:3:9:91,9,0	1/1:0,1:1:3:32,3,0	./.:.:.:.:.	1/1:0,5:5:15:158,15,0	1/1:0,3:3:9:90,9,0	0/0:3,0:3:9:0,9,92	0/0:2,0:2:6:0,6,65	0/0:3,0:3:9:0,9,94	0/0:5,0:5:15:0,15,160	0/0:5,0:5:15:0,15,161	0/0:2,0:2:6:0,6,67	./.:.:.:.:.	0/0:4,0:4:9:0,9,106	0/0:1,0:1:3:0,3,32	0/0:4,0:4:12:0,12,124	0/0:11,0:11:27:0,27,300	0/0:3,0:3:9:0,9,92	./.:.:.:.:.	0/0:4,0:4:12:0,12,133	0/0:1,0:1:3:0,3,31	0/0:1,0:1:3:0,3,32	0/0:4,0:4:12:0,12,135	1/1:0,3:3:9:93,9,0	./.:.:.:.:.	1/1:0,8:8:24:245,24,0	1/1:0,4:4:12:132,12,0	./.:.:.:.:.	0/0:1,0:1:3:0,3,31	1/1:0,2:2:6:59,6,0	1/1:0,3:3:9:97,9,0	1/1:0,1:1:3:32,3,0	0/0:3,0:3:9:0,9,92	0/0:3,0:3:9:0,9,95	0/0:1,0:1:3:0,3,31	1/1:0,1:1:3:32,3,0	0/0:1,0:1:3:0,3,32	1/1:0,7:7:21:221,21,0	1/1:0,3:3:9:92,9,0	1/1:0,5:5:15:151,15,0	0/0:3,0:3:9:0,9,97	0/0:3,0:3:9:0,9,95	0/0:7,0:7:18:0,18,201	0/0:3,0:3:9:0,9,95	0/0:6,0:6:15:0,15,172	0/0:4,0:4:12:0,12,113	0/0:2,0:2:6:0,6,59	0/0:2,0:2:6:0,6,61	0/0:4,0:4:12:0,12,113	0/0:7,0:7:18:0,18,199	1/1:0,7:7:21:215,21,0	0/0:3,0:3:9:0,9,96	0/0:5,0:5:15:0,15,156	0/1:1,1:2:25:28,0,25	0/0:6,0:6:18:0,18,187	0/0:1,0:1:3:0,3,32	0/0:4,0:4:12:0,12,128	0/0:8,0:8:24:0,24,253	0/0:2,0:2:6:0,6,64	0/0:5,0:5:15:0,15,160	0/0:3,0:3:9:0,9,95	0/0:3,0:3:9:0,9,95	0/0:4,0:4:12:0,12,126	0/0:8,0:8:24:0,24,245	0/0:7,0:7:21:0,21,224	0/0:2,0:2:6:0,6,61	./.:.:.:.:.	./.:.:.:.:.	0/0:6,0:6:9:0,9,134	0/0:2,0:2:3:0,3,45	0/0:1,0:1:3:0,3,31	./.:.:.:.:.	0/0:2,0:2:3:0,3,45	0/0:19,0:19:57:0,57,637
chr0	130169393	.	T	C	4984.21	.	AC=67;AF=0.268;AN=250;BaseQRankSum=2.204;DP=739;Dels=0.00;FS=0.000;HaplotypeScore=0.0394;InbreedingCoeff=0.6424;MLEAC=62;MLEAF=0.248;MQ=59.81;MQ0=0;MQRankSum=-1.181;QD=27.69;ReadPosRankSum=-1.082	GT:AD:DP:GQ:PL	0/0:43,0:43:99:0,114,1247	0/0:26,0:26:75:0,75,768	0/0:12,0:12:36:0,36,377	0/0:24,0:24:72:0,72,734	1/1:0,14:14:42:439,42,0	0/0:4,0:4:12:0,12,119	0/0:5,0:5:15:0,15,145	1/1:0,2:2:6:59,6,0	0/1:1,1:2:26:26,0,26	1/1:0,9:9:27:284,27,0	1/1:0,1:1:3:31,3,0	0/0:18,0:18:48:0,48,520	1/1:0,9:9:27:284,27,0	1/1:0,2:2:6:65,6,0	1/1:0,14:14:42:450,42,0	1/1:0,14:14:42:438,42,0	1/1:0,13:13:39:415,39,0	./.:.:.:.:.	0/0:3,0:3:9:0,9,89	0/0:6,0:6:12:0,12,149	./.:.:.:.:.	0/0:9,0:9:27:0,27,277	0/0:15,0:15:45:0,45,458	0/0:22,0:22:63:0,63,662	0/0:2,0:2:6:0,6,60	0/0:20,0:20:60:0,60,619	0/0:14,0:14:39:0,39,414	0/0:4,0:4:12:0,12,128	1/1:0,2:2:6:63,6,0	1/1:0,20:20:60:618,60,0	1/1:0,2:2:6:61,6,0	./.:.:.:.:.	0/0:6,0:6:18:0,18,181	0/1:1,4:5:17:117,0,17	0/0:12,0:12:33:0,33,348	0/0:1,0:1:3:0,3,30	0/0:14,0:14:42:0,42,424	0/0:3,0:3:9:0,9,94	0/0:10,0:10:30:0,30,304	0/0:1,0:1:3:0,3,32	0/0:2,0:2:6:0,6,65	1/1:0,15:15:39:410,39,0	0/0:14,0:14:36:0,36,389	0/0:12,0:12:36:0,36,366	0/0:18,0:18:48:0,48,514	0/0:13,0:13:39:0,39,398	0/0:4,0:4:12:0,12,119	0/0:2,0:2:6:0,6,61	./.:.:.:.:.	0/0:8,0:8:18:0,18,214	0/0:3,0:3:9:0,9,89	0/0:3,0:3:9:0,9,90	1/1:0,4:4:12:130,12,0	1/1:0,5:5:15:153,15,0	0/0:3,0:3:9:0,9,94	./.:.:.:.:.	0/0:3,0:3:9:0,9,91	0/0:4,0:4:12:0,12,119	1/1:0,1:1:3:32,3,0	0/0:6,0:6:18:0,18,187	1/1:0,1:1:3:31,3,0	1/1:0,1:1:3:32,3,0	1/1:0,6:6:18:183,18,0	0/0:1,0:1:3:0,3,31	1/1:0,1:1:3:32,3,0	./.:.:.:.:.	0/0:5,0:5:15:0,15,153	1/1:0,4:4:12:129,12,0	1/1:0,3:3:9:97,9,0	./.:.:.:.:.	0/0:4,0:4:9:0,9,110	0/0:3,0:3:9:0,9,89	0/0:1,0:1:3:0,3,32	0/0:2,0:2:6:0,6,63	0/0:6,0:6:15:0,15,166	./.:.:.:.:.	0/0:1,0:1:3:0,3,29	0/0:2,0:2:6:0,6,57	0/0:4,0:4:12:0,12,117	./.:.:.:.:.	0/0:1,0:1:3:0,3,30	0/0:3,0:3:9:0,9,89	0/0:1,0:1:3:0,3,30	0/0:1,0:1:3:0,3,34	0/0:4,0:4:12:0,12,125	0/0:2,0:2:6:0,6,63	1/1:0,5:5:15:161,15,0	0/0:2,0:2:6:0,6,61	1/1:0,6:6:18:193,18,0	1/1:0,2:2:6:59,6,0	1/1:0,2:2:6:63,6,0	0/0:6,0:6:18:0,18,175	1/1:0,1:1:3:32,3,0	./.:.:.:.:.	1/1:0,1:1:3:31,3,0	0/0:3,0:3:9:0,9,99	0/0:2,0:2:6:0,6,65	0/0:1,0:1:3:0,3,32	1/1:0,1:1:3:33,3,0	0/0:1,0:1:3:0,3,30	1/1:0,4:4:12:128,12,0	./.:.:.:.:.	1/1:0,2:2:6:63,6,0	0/0:5,0:5:15:0,15,148	0/0:6,0:6:15:0,15,168	0/0:4,0:4:12:0,12,129	0/0:3,0:3:9:0,9,97	0/0:8,0:8:24:0,24,248	0/0:1,0:1:3:0,3,31	0/0:1,0:1:3:0,3,29	0/0:3,0:3:6:0,6,73	0/0:1,0:1:3:0,3,31	0/0:9,0:9:27:0,27,267	1/1:0,3:3:9:93,9,0	0/0:6,0:6:18:0,18,187	0/0:1,0:1:3:0,3,29	0/1:1,2:3:21:55,0,21	0/0:4,0:4:12:0,12,117	0/0:4,0:4:12:0,12,124	0/0:4,0:4:12:0,12,122	0/0:5,0:5:15:0,15,155	0/0:4,0:4:12:0,12,122	0/0:2,0:2:6:0,6,58	0/0:3,0:3:9:0,9,89	0/0:7,0:7:21:0,21,207	0/0:3,0:3:9:0,9,91	0/0:3,0:3:9:0,9,86	0/0:6,0:6:18:0,18,184	0/0:3,0:3:9:0,9,89	0/0:2,0:2:3:0,3,45	./.:.:.:.:.	0/0:3,0:3:9:0,9,93	0/0:2,0:2:3:0,3,45	0/0:1,0:1:3:0,3,31	0/0:3,0:3:6:0,6,75	0/0:2,0:2:3:0,3,45	0/0:25,0:25:75:0,75,859
chr0	130170588	.	T	C	1959.41	.	AC=19;AF=0.074;AN=256;BaseQRankSum=-2.358;DP=800;Dels=0.00;FS=0.000;HaplotypeScore=0.0517;InbreedingCoeff=0.4616;MLEAC=17;MLEAF=0.066;MQ=59.88;MQ0=0;MQRankSum=0.642;QD=26.13;ReadPosRankSum=-0.640	GT:AD:DP:GQ:PL	1/1:0,33:33:99:1009,99,0	0/0:18,0:18:48:0,48,509	0/0:17,0:17:51:0,51,524	0/0:36,0:36:99:0,108,1101	0/0:16,0:16:39:0,39,430	0/0:8,0:8:21:0,21,229	0/0:12,0:12:36:0,36,366	0/0:3,0:3:9:0,9,93	0/0:1,0:1:3:0,3,32	0/0:11,0:11:30:0,30,325	0/0:1,0:1:3:0,3,33	0/0:13,0:13:36:0,36,384	0/0:12,0:12:30:0,30,340	0/0:1,0:1:3:0,3,32	0/0:21,0:21:63:0,63,642	0/0:13,0:13:33:0,33,367	0/0:16,0:16:39:0,39,433	1/1:0,2:2:6:64,6,0	0/0:12,0:12:27:0,27,310	0/0:1,0:1:3:0,3,30	0/0:5,0:5:15:0,15,157	0/0:6,0:6:18:0,18,184	0/0:13,0:13:39:0,39,393	0/0:17,0:17:45:0,45,494	./.:.:.:.:.	0/0:18,0:18:45:0,45,476	1/1:0,13:13:33:348,33,0	0/0:4,0:4:12:0,12,133	1/1:0,2:2:6:65,6,0	0/0:17,0:17:48:0,48,503	0/0:3,0:3:9:0,9,92	0/0:4,0:4:12:0,12,131	0/0:11,0:11:30:0,30,315	0/0:5,0:5:15:0,15,163	0/0:14,0:14:42:0,42,429	./.:.:.:.:.	0/0:20,0:20:60:0,60,616	1/1:0,7:7:18:193,18,0	0/0:9,0:9:27:0,27,270	1/1:0,2:2:6:65,6,0	0/0:2,0:2:6:0,6,64	0/0:14,0:14:39:0,39,406	0/0:9,0:9:21:0,21,243	0/0:18,0:18:54:0,54,551	0/0:8,0:8:24:0,24,249	0/0:12,0:12:33:0,33,351	0/0:7,0:7:21:0,21,218	0/0:6,0:6:18:0,18,189	0/0:1,0:1:3:0,3,32	0/0:8,0:8:24:0,24,247	./.:.:.:.:.	0/0:3,0:3:9:0,9,95	0/0:6,0:6:18:0,18,181	./.:.:.:.:.	0/0:4,0:4:12:0,12,122	0/0:2,0:2:6:0,6,61	0/0:3,0:3:9:0,9,90	0/0:1,0:1:3:0,3,31	0/0:2,0:2:6:0,6,61	0/0:4,0:4:12:0,12,119	0/0:1,0:1:3:0,3,32	0/0:4,0:4:12:0,12,122	0/0:7,0:7:21:0,21,222	0/0:4,0:4:12:0,12,123	0/0:9,0:9:24:0,24,261	0/0:6,0:6:18:0,18,178	0/0:4,0:4:12:0,12,118	0/0:4,0:4:12:0,12,121	0/0:6,0:6:18:0,18,178	0/0:1,0:1:3:0,3,32	0/0:1,0:1:3:0,3,31	0/0:4,0:4:12:0,12,122	0/0:1,0:1:3:0,3,30	0/0:2,0:2:6:0,6,62	0/0:2,0:2:6:0,6,65	0/0:3,0:3:9:0,9,93	0/0:4,0:4:12:0,12,119	0/0:2,0:2:6:0,6,60	0/0:2,0:2:6:0,6,63	0/0:5,0:5:15:0,15,148	0/0:2,0:2:6:0,6,63	0/0:3,0:3:9:0,9,94	0/0:3,0:3:9:0,9,98	0/0:2,0:2:6:0,6,59	0/0:3,0:3:9:0,9,92	0/0:2,0:2:6:0,6,63	0/0:3,0:3:9:0,9,96	0/1:1,1:2:26:26,0,26	0/0:2,0:2:6:0,6,61	0/0:5,0:5:15:0,15,159	0/0:3,0:3:9:0,9,94	0/0:3,0:3:9:0,9,90	0/0:7,0:7:21:0,21,216	0/0:1,0:1:3:0,3,31	./.:.:.:.:.	0/0:4,0:4:12:0,12,130	0/0:2,0:2:6:0,6,64	0/0:4,0:4:12:0,12,114	0/0:4,0:4:12:0,12,123	0/0:5,0:5:15:0,15,148	0/0:2,0:2:6:0,6,61	0/0:1,0:1:3:0,3,31	0/0:3,0:3:9:0,9,95	0/0:2,0:2:6:0,6,61	0/0:3,0:3:9:0,9,95	0/0:4,0:4:12:0,12,122	0/0:1,0:1:3:0,3,31	0/0:5,0:5:15:0,15,151	1/1:0,6:6:18:189,18,0	./.:.:.:.:.	0/0:5,0:5:15:0,15,152	1/1:0,6:6:18:192,18,0	1/1:0,2:2:6:60,6,0	0/0:6,0:6:18:0,18,178	0/0:2,0:2:6:0,6,61	0/0:3,0:3:9:0,9,91	0/0:2,0:2:6:0,6,63	0/0:3,0:3:9:0,9,95	0/0:3,0:3:9:0,9,90	./.:.:.:.:.	0/0:5,0:5:15:0,15,159	0/0:10,0:10:27:0,27,291	0/0:9,0:9:27:0,27,275	0/0:5,0:5:15:0,15,153	0/0:1,0:1:3:0,3,30	0/0:4,0:4:12:0,12,120	0/0:1,0:1:3:0,3,32	0/0:3,0:3:9:0,9,93	0/0:3,0:3:9:0,9,89	0/0:4,0:4:6:0,6,89	./.:.:.:.:.	0/0:2,0:2:3:0,3,45	0/0:2,0:2:3:0,3,45	0/0:7,0:7:12:0,12,153	0/0:2,0:2:3:0,3,45	./.:.:.:.:.	0/0:24,0:24:72:0,72,813
chr0	130172192	.	A	G	6623.98	.	AC=74;AF=0.282;AN=262;BaseQRankSum=1.012;DP=948;Dels=0.00;FS=2.211;HaplotypeScore=0.0527;InbreedingCoeff=0.6601;MLEAC=70;MLEAF=0.267;MQ=59.81;MQ0=1;MQRankSum=1.350;QD=25.87;ReadPosRankSum=-0.393	GT:AD:DP:GQ:PL	0/0:46,0:46:99:0,138,1451	0/0:24,0:24:72:0,72,742	0/0:15,0:15:39:0,39,423	0/0:39,0:39:99:0,117,1194	1/1:0,16:16:48:499,48,0	0/0:20,0:20:60:0,60,603	0/0:14,0:14:39:0,39,404	1/1:0,3:3:9:97,9,0	0/1:1,1:2:26:26,0,26	1/1:0,11:11:33:348,33,0	./.:.:.:.:.	0/0:6,0:6:18:0,18,181	1/1:0,14:14:42:446,42,0	1/1:0,4:4:12:127,12,0	1/1:0,18:18:54:551,54,0	1/1:0,25:25:63:682,63,0	1/1:0,15:15:45:466,45,0	0/0:1,0:1:3:0,3,32	0/0:4,0:4:12:0,12,120	0/0:3,0:3:6:0,6,73	0/0:2,0:2:6:0,6,61	0/0:7,0:7:21:0,21,207	0/0:18,0:18:48:0,48,515	0/0:19,0:19:57:0,57,594	0/0:3,0:3:9:0,9,97	0/0:29,0:29:87:0,87,888	0/0:20,0:20:54:0,54,582	0/0:3,0:3:9:0,9,97	0/1:3,1:4:22:22,0,84	1/1:0,26:26:66:741,66,0	1/1:0,5:5:15:161,15,0	1/1:0,1:1:3:32,3,0	0/0:22,0:22:66:0,66,668	1/1:0,4:4:12:130,12,0	0/0:18,0:18:48:0,48,517	0/0:3,0:3:9:0,9,92	0/0:14,0:14:36:0,36,393	0/0:15,0:15:42:0,42,438	0/0:13,0:13:36:0,36,361	0/0:2,0:2:6:0,6,63	0/0:3,0:3:9:0,9,95	1/1:1,17:18:45:485,45,0	0/0:16,0:17:42:0,42,458	0/0:14,0:14:42:0,42,415	0/0:26,0:26:75:0,75,790	0/0:23,0:23:57:0,57,635	0/0:9,0:9:27:0,27,280	0/1:3,1:4:19:19,0,83	1/1:0,2:2:6:62,6,0	0/0:3,0:3:9:0,9,91	0/0:2,0:2:6:0,6,62	0/0:4,0:4:12:0,12,124	1/1:0,8:8:24:245,24,0	1/1:0,2:2:6:57,6,0	0/0:5,0:5:15:0,15,156	0/1:1,3:4:20:74,0,20	0/0:3,0:3:9:0,9,86	0/0:6,0:6:18:0,18,184	1/1:0,1:1:3:32,3,0	0/0:8,0:8:24:0,24,243	./.:.:.:.:.	1/1:0,7:7:21:215,21,0	1/1:0,8:8:24:250,24,0	0/0:1,0:1:3:0,3,30	1/1:0,2:2:6:63,6,0	1/1:0,2:2:6:61,6,0	0/0:1,0:1:3:0,3,32	1/1:0,5:5:15:157,15,0	1/1:0,3:3:9:97,9,0	0/0:1,0:1:3:0,3,31	./.:.:.:.:.	0/0:4,0:4:12:0,12,121	0/0:1,0:1:3:0,3,30	0/0:2,0:2:6:0,6,59	0/0:6,0:6:18:0,18,187	0/0:3,0:3:9:0,9,89	0/0:3,0:3:9:0,9,93	0/0:5,0:5:15:0,15,151	0/0:3,0:3:6:0,6,74	0/0:2,0:2:6:0,6,61	0/0:1,0:1:3:0,3,32	0/0:2,0:2:6:0,6,60	0/0:7,0:7:21:0,21,226	0/0:5,0:5:15:0,15,158	0/0:6,0:6:18:0,18,184	0/0:4,0:4:12:0,12,129	1/1:0,5:5:15:157,15,0	0/0:4,0:4:12:0,12,123	1/1:0,2:2:6:61,6,0	1/1:0,5:5:15:150,15,0	1/1:0,1:1:3:32,3,0	0/0:4,0:4:12:0,12,118	1/1:0,1:1:3:30,3,0	1/1:0,3:3:9:91,9,0	1/1:0,3:3:6:79,6,0	0/1:6,1:7:11:11,0,157	0/0:2,0:2:6:0,6,61	0/0:4,0:4:12:0,12,125	./.:.:.:.:.	0/0:3,0:3:9:0,9,94	1/1:0,5:5:15:154,15,0	1/1:0,3:3:9:100,9,0	1/1:0,1:1:3:33,3,0	0/0:1,0:1:3:0,3,31	0/0:3,0:3:9:0,9,93	0/0:4,0:4:12:0,12,122	0/0:5,0:5:15:0,15,154	0/0:2,0:2:6:0,6,63	0/0:2,0:2:6:0,6,61	0/0:1,0:1:3:0,3,30	0/0:5,0:5:15:0,15,151	0/0:2,0:2:6:0,6,63	0/0:10,0:10:30:0,30,311	1/1:0,3:3:9:92,9,0	0/0:3,0:3:9:0,9,93	0/0:7,0:7:21:0,21,213	0/1:1,2:3:24:54,0,24	0/0:4,0:4:12:0,12,122	0/0:4,0:4:12:0,12,118	0/0:5,0:5:15:0,15,150	0/0:6,0:6:18:0,18,187	0/0:2,0:2:6:0,6,61	0/0:3,0:3:9:0,9,96	0/0:6,0:6:18:0,18,180	0/0:3,0:3:9:0,9,93	0/0:6,0:6:18:0,18,173	0/0:1,0:1:3:0,3,30	0/0:4,0:4:12:0,12,120	0/0:2,0:2:6:0,6,61	0/0:5,0:5:9:0,9,107	0/0:4,0:4:6:0,6,89	0/0:2,0:2:3:0,3,45	0/0:6,0:6:9:0,9,121	./.:.:.:.:.	0/0:4,0:4:6:0,6,89	./.:.:.:.:.	0/0:23,0:23:69:0,69,764
chr0	130175022	.	G	C	4566.59	.	AC=70;AF=0.302;AN=232;BaseQRankSum=-3.392;DP=762;Dels=0.00;FS=4.294;HaplotypeScore=0.0767;InbreedingCoeff=0.6964;MLEAC=66;MLEAF=0.284;MQ=59.67;MQ0=0;MQRankSum=-0.242;QD=26.24;ReadPosRankSum=0.335	GT:AD:DP:GQ:PL	0/0:58,0:58:99:0,171,1900	0/0:19,0:19:54:0,54,582	0/0:13,0:13:33:0,33,384	0/0:28,0:28:78:0,78,878	1/1:0,7:7:18:202,18,0	0/0:7,0:7:15:0,15,181	0/0:18,0:18:48:0,48,532	1/1:0,2:2:6:63,6,0	./.:.:.:.:.	1/1:0,9:9:21:247,21,0	./.:.:.:.:.	0/0:10,0:10:27:0,27,301	1/1:0,15:15:39:446,39,0	./.:.:.:.:.	1/1:0,9:9:24:271,24,0	1/1:0,19:19:45:520,45,0	1/1:0,14:14:36:403,36,0	./.:.:.:.:.	0/0:5,0:5:15:0,15,163	0/0:4,0:4:12:0,12,125	0/0:1,0:1:3:0,3,34	0/0:11,0:11:30:0,30,333	0/0:17,0:17:42:0,42,495	0/0:8,0:8:21:0,21,239	./.:.:.:.:.	0/0:25,0:25:54:0,54,662	0/0:15,0:15:42:0,42,463	0/0:5,0:5:15:0,15,169	1/1:0,1:1:3:32,3,0	1/1:0,9:9:27:282,27,0	1/1:0,3:3:9:97,9,0	0/1:1,1:2:26:26,0,26	0/0:10,0:10:21:0,21,256	./.:.:.:.:.	0/0:11,0:11:30:0,30,341	0/0:1,0:1:3:0,3,35	0/0:12,1:13:6:0,6,344	0/0:10,0:10:24:0,24,275	0/0:7,0:7:21:0,21,220	0/0:2,0:2:6:0,6,65	0/0:2,0:2:6:0,6,67	1/1:0,6:6:18:189,18,0	0/0:16,0:16:39:0,39,451	0/0:17,0:17:36:0,36,456	0/0:19,0:19:57:0,57,609	0/0:14,0:14:39:0,39,435	0/0:9,0:9:18:0,18,233	0/0:1,0:1:3:0,3,32	1/1:0,3:3:9:90,9,0	0/0:2,0:2:6:0,6,63	0/0:3,0:3:9:0,9,97	0/0:6,0:6:18:0,18,186	1/1:0,3:3:6:77,6,0	1/1:0,3:3:9:92,9,0	0/0:4,0:4:12:0,12,127	1/1:0,1:1:3:32,3,0	0/0:2,0:2:3:0,3,32	0/0:6,0:6:15:0,15,178	1/1:0,2:2:6:61,6,0	0/0:4,0:4:9:0,9,110	1/1:0,1:1:3:31,3,0	1/1:0,2:2:6:68,6,0	1/1:0,6:6:15:169,15,0	0/0:2,0:2:6:0,6,65	1/1:0,3:3:9:97,9,0	1/1:0,3:3:9:95,9,0	0/0:2,0:2:6:0,6,61	1/1:0,3:3:9:95,9,0	1/1:0,2:2:6:62,6,0	./.:.:.:.:.	0/0:1,0:1:3:0,3,30	0/0:6,0:6:18:0,18,181	0/0:1,0:1:3:0,3,31	0/0:5,0:5:12:0,12,136	./.:.:.:.:.	./.:.:.:.:.	0/0:3,0:3:6:0,6,75	./.:.:.:.:.	0/0:3,0:3:9:0,9,95	0/0:6,0:6:18:0,18,194	./.:.:.:.:.	0/0:2,0:2:6:0,6,65	0/0:1,0:1:3:0,3,32	0/0:7,0:7:15:0,15,184	0/0:2,0:2:6:0,6,61	0/0:3,0:3:9:0,9,89	./.:.:.:.:.	0/0:3,0:3:9:0,9,95	1/1:0,4:4:12:124,12,0	1/1:0,3:3:9:95,9,0	1/1:0,2:2:3:45,3,0	0/0:2,0:2:6:0,6,59	1/1:0,7:7:15:186,15,0	1/1:0,6:6:15:171,15,0	1/1:0,1:1:3:33,3,0	./.:.:.:.:.	0/0:1,0:1:3:0,3,32	0/0:2,0:2:6:0,6,64	1/1:0,2:2:6:64,6,0	0/0:4,0:4:12:0,12,124	1/1:0,4:4:12:130,12,0	1/1:0,2:2:6:53,6,0	1/1:0,5:5:15:155,15,0	0/0:5,0:5:9:0,9,123	./.:.:.:.:.	0/0:1,0:1:3:0,3,30	0/0:1,0:1:3:0,3,34	0/0:3,0:3:9:0,9,96	0/0:5,0:5:15:0,15,162	./.:.:.:.:.	0/0:14,0:14:42:0,42,442	0/0:5,0:5:15:0,15,165	0/0:10,0:10:24:0,24,282	1/1:0,7:7:21:218,21,0	0/0:4,0:4:12:0,12,125	0/0:6,0:6:18:0,18,191	0/1:1,2:3:17:55,0,17	./.:.:.:.:.	./.:.:.:.:.	0/0:4,0:4:12:0,12,132	0/0:3,0:3:9:0,9,100	0/0:4,0:4:12:0,12,133	0/0:2,0:2:6:0,6,65	0/0:2,0:2:6:0,6,54	0/0:6,0:6:12:0,12,153	0/0:4,0:4:12:0,12,131	./.:.:.:.:.	0/0:4,0:4:12:0,12,131	0/0:2,0:2:6:0,6,64	0/0:2,0:2:3:0,3,45	./.:.:.:.:.	./.:.:.:.:.	0/0:2,0:2:3:0,3,45	0/0:2,0:2:3:0,3,45	./.:.:.:.:.	0/0:2,0:2:3:0,3,45	0/0:36,0:36:99:0,108,1211
chr0	130175152	.	C	A	279.44	.	AC=14;AF=0.075;AN=186;BaseQRankSum=-1.329;DP=248;Dels=0.00;FS=1.067;HaplotypeScore=0.1217;InbreedingCoeff=0.1333;MLEAC=11;MLEAF=0.059;MQ=56.49;MQ0=1;MQRankSum=1.385;QD=15.52;ReadPosRankSum=0.839	GT:AD:DP:GQ:PL	0/0:17,0:17:48:0,48,529	0/0:7,0:7:18:0,18,203	0/0:2,0:2:6:0,6,63	0/0:1,0:1:3:0,3,32	0/0:2,0:2:6:0,6,63	0/0:5,0:5:15:0,15,146	0/0:5,0:5:15:0,15,158	./.:.:.:.:.	./.:.:.:.:.	./.:.:.:.:.	./.:.:.:.:.	1/1:0,1:1:3:33,3,0	0/0:3,0:3:9:0,9,93	./.:.:.:.:.	0/0:3,0:3:9:0,9,85	0/0:4,0:4:12:0,12,116	0/0:4,0:4:12:0,12,115	0/0:1,0:1:3:0,3,31	0/0:1,0:1:3:0,3,31	0/0:2,0:2:6:0,6,64	0/0:1,0:1:3:0,3,32	0/0:6,0:6:15:0,15,180	0/0:6,0:6:18:0,18,191	1/1:0,2:2:6:60,6,0	./.:.:.:.:.	0/0:8,0:8:18:0,18,218	0/0:1,0:1:3:0,3,35	0/0:1,0:1:3:0,3,33	0/0:1,0:1:3:0,3,34	0/0:3,0:3:9:0,9,96	./.:.:.:.:.	0/0:1,0:1:3:0,3,32	0/0:1,0:1:3:0,3,33	./.:.:.:.:.	0/0:2,0:2:6:0,6,64	./.:.:.:.:.	0/0:7,0:7:18:0,18,187	0/0:3,0:3:9:0,9,99	0/0:1,0:1:3:0,3,32	0/0:1,0:1:3:0,3,33	./.:.:.:.:.	0/0:3,0:3:9:0,9,95	0/0:1,0:1:3:0,3,34	./.:.:.:.:.	0/0:14,0:14:42:0,42,468	0/0:10,0:10:27:0,27,307	0/0:2,0:2:6:0,6,68	1/1:0,1:1:3:32,3,0	0/0:3,0:3:9:0,9,92	0/0:3,0:3:9:0,9,99	./.:.:.:.:.	0/0:1,0:1:3:0,3,34	./.:.:.:.:.	0/0:2,0:2:6:0,6,59	./.:.:.:.:.	0/0:2,0:2:6:0,6,65	0/1:2,3:5:48:83,0,48	0/0:2,0:2:6:0,6,62	0/0:1,0:1:3:0,3,32	0/1:1,5:6:15:112,0,15	./.:.:.:.:.	./.:.:.:.:.	0/0:4,0:4:12:0,12,132	./.:.:.:.:.	0/0:3,0:3:9:0,9,96	0/0:2,0:2:6:0,6,66	./.:.:.:.:.	./.:.:.:.:.	0/0:1,0:1:3:0,3,32	./.:.:.:.:.	./.:.:.:.:.	0/0:1,0:1:3:0,3,34	0/0:1,0:1:3:0,3,32	0/0:2,0:2:6:0,6,64	./.:.:.:.:.	0/0:2,0:2:3:0,3,45	0/0:2,0:2:6:0,6,59	0/0:2,0:2:6:0,6,65	./.:.:.:.:.	0/0:2,0:2:6:0,6,64	./.:.:.:.:.	0/0:1,0:1:3:0,3,32	./.:.:.:.:.	0/0:1,0:1:3:0,3,33	./.:.:.:.:.	0/0:1,0:1:3:0,3,32	0/0:1,0:1:3:0,3,31	./.:.:.:.:.	0/0:2,0:2:6:0,6,67	0/0:3,0:3:9:0,9,100	0/0:1,0:1:3:0,3,34	./.:.:.:.:.	./.:.:.:.:.	0/0:2,0:2:3:0,3,45	0/0:1,0:1:3:0,3,32	0/0:1,0:1:3:0,3,32	./.:.:.:.:.	0/0:1,0:1:3:0,3,32	0/0:1,0:1:3:0,3,32	./.:.:.:.:.	0/0:1,0:1:3:0,3,32	0/0:1,0:1:3:0,3,32	./.:.:.:.:.	./.:.:.:.:.	0/0:1,0:1:3:0,3,32	./.:.:.:.:.	0/0:1,0:1:3:0,3,32	0/0:3,0:3:9:0,9,98	./.:.:.:.:.	0/0:2,0:2:6:0,6,65	0/0:6,0:6:18:0,18,201	./.:.:.:.:.	0/0:5,0:5:15:0,15,168	0/0:3,0:3:9:0,9,94	0/0:1,0:1:3:0,3,31	1/1:0,1:1:3:33,3,0	0/0:1,0:1:3:0,3,34	./.:.:.:.:.	1/1:0,1:1:3:33,3,0	./.:.:.:.:.	./.:.:.:.:.	1/1:0,1:1:3:32,3,0	0/0:2,0:2:6:0,6,60	0/0:2,0:2:6:0,6,62	0/0:2,0:2:6:0,6,65	0/0:1,0:1:3:0,3,32	0/0:2,0:2:6:0,6,65	0/0:4,0:4:12:0,12,129	0/0:1,0:1:3:0,3,33	./.:.:.:.:.	./.:.:.:.:.	0/0:2,0:2:3:0,3,45	./.:.:.:.:.	./.:.:.:.:.	./.:.:.:.:.	0/0:1,0:1:3:0,3,32	0/0:6,0:6:18:0,18,198
chr0	130175411	.	T	C	2109.2	.	AC=14;AF=0.059;AN=236;BaseQRankSum=0.555;DP=689;Dels=0.00;FS=6.274;HaplotypeScore=0.2048;InbreedingCoeff=0.4063;MLEAC=12;MLEAF=0.051;MQ=55.93;MQ0=1;MQRankSum=-2.085;QD=28.89;ReadPosRankSum=-1.503	GT:AD:DP:GQ:PL	1/1:0,42:42:99:1342,126,0	0/0:20,0:20:60:0,60,600	0/0:14,0:14:36:0,36,402	0/0:17,0:17:51:0,51,530	0/0:13,0:14:39:0,39,397	0/0:13,0:13:36:0,36,379	0/0:13,0:13:36:0,36,378	0/0:4,0:4:12:0,12,129	./.:.:.:.:.	0/0:10,0:10:30:0,30,298	./.:.:.:.:.	0/0:8,0:8:24:0,24,240	0/0:5,0:5:15:0,15,148	./.:.:.:.:.	0/0:12,0:12:36:0,36,359	0/0:8,0:8:24:0,24,245	0/0:8,0:8:24:0,24,248	0/0:2,0:2:6:0,6,65	0/0:4,0:4:12:0,12,122	0/0:5,0:5:15:0,15,145	./.:.:.:.:.	0/0:11,0:11:33:0,33,336	0/0:12,0:12:36:0,36,371	0/0:9,0:9:27:0,27,274	0/0:1,0:1:3:0,3,32	0/0:11,0:11:33:0,33,335	1/1:0,14:14:39:412,39,0	0/0:1,0:1:3:0,3,32	0/0:2,0:2:6:0,6,65	0/0:16,0:16:45:0,45,475	0/0:1,0:1:3:0,3,30	./.:.:.:.:.	0/0:6,0:6:18:0,18,184	./.:.:.:.:.	0/0:7,0:7:21:0,21,219	./.:.:.:.:.	0/0:12,1:13:36:0,36,373	1/1:0,5:5:15:162,15,0	0/0:5,0:5:15:0,15,149	./.:.:.:.:.	0/0:1,0:1:3:0,3,34	0/0:6,0:6:18:0,18,189	0/0:20,0:20:60:0,60,612	0/0:11,0:11:33:0,33,332	0/0:13,0:13:39:0,39,398	0/0:15,0:15:39:0,39,422	0/0:11,0:11:33:0,33,336	0/0:1,0:1:3:0,3,33	0/0:1,0:1:3:0,3,29	0/0:6,0:6:18:0,18,183	./.:.:.:.:.	0/0:3,0:3:9:0,9,89	0/0:3,0:3:9:0,9,95	0/0:4,0:4:12:0,12,125	./.:.:.:.:.	./.:.:.:.:.	0/0:4,0:4:12:0,12,122	0/0:4,0:4:12:0,12,125	0/0:2,0:2:6:0,6,62	0/0:5,0:5:15:0,15,153	0/0:3,0:3:9:0,9,92	0/0:4,0:4:12:0,12,126	0/0:5,0:5:15:0,15,152	0/0:4,0:4:9:0,9,109	0/0:6,0:6:18:0,18,180	0/0:6,0:6:15:0,15,170	0/0:1,0:1:3:0,3,31	0/0:2,0:2:6:0,6,63	0/0:2,0:3:6:0,6,63	0/0:2,0:2:6:0,6,57	0/0:2,0:2:6:0,6,59	0/0:6,0:6:18:0,18,175	0/0:3,0:3:9:0,9,88	0/0:7,0:7:18:0,18,198	0/0:1,0:1:3:0,3,29	0/0:2,0:2:6:0,6,63	0/0:2,0:2:6:0,6,63	0/0:2,0:2:6:0,6,60	0/0:1,0:1:3:0,3,28	0/0:8,0:8:24:0,24,242	./.:.:.:.:.	0/0:1,0:1:3:0,3,30	0/0:1,0:1:3:0,3,33	0/0:6,0:6:18:0,18,184	0/0:1,0:1:3:0,3,30	./.:.:.:.:.	./.:.:.:.:.	1/1:0,4:4:12:133,12,0	0/0:3,0:3:6:0,6,63	0/0:3,0:3:9:0,9,97	./.:.:.:.:.	0/0:1,0:1:3:0,3,29	0/0:2,0:2:6:0,6,61	0/0:5,0:5:15:0,15,151	./.:.:.:.:.	0/0:4,0:4:12:0,12,121	0/0:7,0:7:21:0,21,203	0/0:1,0:1:3:0,3,33	0/0:1,0:1:3:0,3,29	./.:.:.:.:.	0/0:2,0:2:6:0,6,61	0/0:3,0:3:9:0,9,90	0/0:2,0:2:6:0,6,63	0/0:4,0:4:12:0,12,115	0/0:2,0:2:6:0,6,64	0/0:8,0:8:24:0,24,245	0/0:2,0:2:6:0,6,65	0/0:2,0:2:6:0,6,59	1/1:0,1:1:3:32,3,0	0/0:1,0:1:3:0,3,32	0/0:8,0:8:24:0,24,245	1/1:0,1:1:3:32,3,0	1/1:0,6:6:18:195,18,0	0/0:10,0:10:30:0,30,306	0/0:3,0:3:9:0,9,97	0/0:6,0:6:18:0,18,190	0/0:2,0:2:6:0,6,60	0/0:5,0:5:15:0,15,155	0/0:1,0:1:3:0,3,29	0/0:3,0:3:9:0,9,98	0/0:7,0:7:21:0,21,222	0/0:3,0:3:9:0,9,94	0/0:4,0:4:9:0,9,106	0/0:5,0:5:12:0,12,141	0/0:5,0:5:12:0,12,133	0/0:11,0:11:33:0,33,326	0/0:4,0:4:12:0,12,126	0/0:5,0:5:15:0,15,153	0/0:3,0:3:9:0,9,96	0/0:2,0:2:3:0,3,45	./.:.:.:.:.	0/0:2,0:2:6:0,6,62	0/0:4,0:4:6:0,6,89	0/0:2,0:2:3:0,3,45	0/0:2,0:2:3:0,3,45	./.:.:.:.:.	0/0:24,0:24:72:0,72,818
chr0	130177614	.	G	A	2606.03	.	AC=31;AF=0.117;AN=266;BaseQRankSum=-4.364;DP=999;Dels=0.00;FS=1.329;HaplotypeScore=0.0126;InbreedingCoeff=0.5923;MLEAC=28;MLEAF=0.105;MQ=59.83;MQ0=0;MQRankSum=0.491;QD=26.59;ReadPosRankSum=-1.062	GT:AD:DP:GQ:PL	0/0:68,0:68:99:0,205,2190	0/0:18,0:18:54:0,54,568	0/0:23,0:23:69:0,69,726	0/0:25,0:25:75:0,75,773	0/0:17,0:17:48:0,48,520	0/0:18,1:19:28:0,28,530	0/0:11,0:11:33:0,33,358	./.:.:.:.:.	0/1:1,1:2:23:23,0,26	0/0:22,0:22:63:0,63,687	0/0:1,0:1:3:0,3,32	1/1:0,13:13:36:387,36,0	0/0:15,0:15:45:0,45,497	0/0:2,0:2:6:0,6,64	0/0:17,0:17:51:0,51,547	0/0:30,0:30:90:0,90,937	0/0:28,0:28:78:0,78,843	0/0:5,0:5:15:0,15,164	0/0:5,0:5:12:0,12,140	0/0:10,0:10:30:0,30,313	0/0:3,0:3:9:0,9,97	0/0:14,0:14:42:0,42,455	0/0:18,0:18:48:0,48,545	1/1:0,17:17:51:529,51,0	0/0:2,0:2:6:0,6,69	0/0:23,0:23:69:0,69,719	0/0:17,0:17:48:0,48,525	0/0:7,0:7:18:0,18,198	0/0:1,0:1:3:0,3,32	0/0:24,0:24:72:0,72,757	0/0:8,0:8:24:0,24,257	./.:.:.:.:.	0/0:19,0:19:57:0,57,599	0/0:2,0:2:6:0,6,68	0/0:21,0:21:63:0,63,663	0/0:2,0:2:6:0,6,66	0/0:18,0:18:54:0,54,579	0/0:16,0:16:42:0,42,476	0/0:16,0:16:48:0,48,513	0/0:5,0:5:15:0,15,166	0/0:4,0:4:12:0,12,140	0/0:13,0:13:39:0,39,410	0/0:11,0:11:30:0,30,326	1/1:0,13:13:39:405,39,0	0/0:9,0:9:27:0,27,287	0/0:27,0:27:81:0,81,860	0/0:5,0:5:15:0,15,153	1/1:0,4:4:12:124,12,0	0/0:2,0:2:6:0,6,63	0/0:5,0:5:15:0,15,154	0/0:3,0:3:9:0,9,95	0/0:4,0:4:12:0,12,127	0/0:8,0:8:24:0,24,245	0/0:1,0:1:3:0,3,32	1/1:0,9:9:27:279,27,0	0/0:2,0:2:6:0,6,65	1/1:0,5:5:15:151,15,0	1/1:0,6:6:18:184,18,0	0/0:1,0:1:3:0,3,32	1/1:0,6:6:18:185,18,0	0/0:6,0:6:18:0,18,189	0/0:7,0:7:21:0,21,217	0/0:14,0:14:42:0,42,450	0/0:2,0:2:6:0,6,63	0/0:4,0:4:12:0,12,128	0/0:1,0:1:3:0,3,32	0/0:4,0:4:12:0,12,129	0/0:5,0:5:15:0,15,160	0/0:3,0:3:9:0,9,94	0/0:2,0:2:6:0,6,63	0/0:1,0:1:3:0,3,32	0/0:3,0:3:9:0,9,91	0/0:3,0:3:9:0,9,97	0/0:3,0:3:9:0,9,92	1/1:0,5:5:12:140,12,0	1/1:0,3:3:9:91,9,0	0/0:4,0:4:12:0,12,122	0/0:1,0:1:3:0,3,32	1/1:0,1:1:3:33,3,0	0/0:3,0:3:9:0,9,95	0/0:5,0:5:15:0,15,158	0/0:3,0:3:9:0,9,95	0/0:2,0:2:6:0,6,63	0/0:5,0:5:15:0,15,162	0/0:4,0:4:12:0,12,118	0/0:1,0:1:3:0,3,34	0/0:2,0:2:6:0,6,59	0/0:8,0:8:24:0,24,253	0/0:2,0:2:6:0,6,65	0/0:2,0:2:3:0,3,32	0/0:2,0:2:6:0,6,59	0/0:3,0:3:9:0,9,91	0/0:2,0:2:6:0,6,66	./.:.:.:.:.	0/0:4,0:4:12:0,12,122	0/0:6,0:6:18:0,18,194	0/0:3,0:3:9:0,9,97	0/0:2,0:2:6:0,6,65	0/0:2,0:2:6:0,6,61	0/0:2,0:2:6:0,6,65	0/0:11,0:11:33:0,33,353	0/0:3,0:3:9:0,9,97	0/0:3,0:3:9:0,9,92	0/0:2,0:2:6:0,6,65	0/0:3,0:3:9:0,9,97	0/0:2,0:2:6:0,6,65	0/0:4,0:4:12:0,12,128	0/0:5,0:5:15:0,15,146	0/0:2,0:2:6:0,6,65	0/0:7,0:7:21:0,21,216	0/0:2,0:2:6:0,6,65	0/0:2,0:2:6:0,6,65	0/0:5,0:5:15:0,15,162	0/0:4,0:4:12:0,12,122	0/0:1,0:1:3:0,3,32	0/0:4,0:4:12:0,12,129	0/0:1,0:1:3:0,3,32	0/0:1,0:1:3:0,3,31	1/1:0,2:2:6:59,6,0	0/0:7,0:7:21:0,21,219	1/1:0,8:8:24:252,24,0	1/1:0,3:3:9:93,9,0	0/0:2,0:2:6:0,6,63	0/0:3,0:3:9:0,9,95	0/0:6,0:6:18:0,18,183	0/0:4,0:4:12:0,12,125	0/0:7,0:7:21:0,21,222	0/0:5,0:5:15:0,15,157	1/1:0,1:1:3:32,3,0	0/0:4,0:4:6:0,6,89	0/0:6,0:6:9:0,9,134	0/0:2,0:2:3:0,3,45	0/0:4,0:4:9:0,9,101	0/0:3,0:3:9:0,9,96	./.:.:.:.:.	0/0:4,0:4:9:0,9,109	0/0:28,0:28:84:0,84,952
chr0	130177765	.	C	A	2945.94	.	AC=31;AF=0.117;AN=266;BaseQRankSum=-4.577;DP=1023;Dels=0.00;FS=0.386;HaplotypeScore=0.0782;InbreedingCoeff=0.6431;MLEAC=30;MLEAF=0.113;MQ=59.74;MQ0=0;MQRankSum=-1.268;QD=26.30;ReadPosRankSum=0.120	GT:AD:DP:GQ:PL	0/0:64,0:64:99:0,192,2032	0/0:19,0:19:57:0,57,611	0/0:13,0:13:39:0,39,410	0/0:39,0:39:99:0,117,1218	0/0:6,0:6:18:0,18,187	0/0:18,0:18:54:0,54,562	0/0:13,0:13:39:0,39,395	0/0:5,0:5:15:0,15,159	./.:.:.:.:.	0/0:19,0:19:57:0,57,594	0/0:3,0:3:9:0,9,98	1/1:0,15:15:45:450,45,0	0/0:18,0:18:54:0,54,563	0/0:2,0:2:6:0,6,63	0/0:13,0:13:39:0,39,407	0/0:33,0:33:99:0,99,1014	0/0:23,0:23:69:0,69,739	0/0:4,0:4:12:0,12,124	0/0:8,0:8:21:0,21,239	0/0:11,0:11:27:0,27,309	0/0:4,0:4:12:0,12,126	0/0:16,0:16:48:0,48,506	0/0:22,0:22:63:0,63,672	1/1:0,15:15:45:454,45,0	0/0:2,0:2:6:0,6,66	0/0:23,0:23:66:0,66,703	0/0:12,0:12:36:0,36,371	0/0:5,0:5:15:0,15,158	0/0:1,0:1:3:0,3,31	0/0:21,0:21:63:0,63,663	0/0:3,0:3:9:0,9,86	0/0:4,0:4:12:0,12,118	0/0:23,0:23:69:0,69,718	0/0:5,0:5:15:0,15,162	0/0:12,0:12:36:0,36,375	0/0:7,0:7:21:0,21,229	0/0:23,0:23:63:0,63,684	0/0:10,0:10:30:0,30,306	0/0:10,0:10:30:0,30,319	0/0:1,0:1:3:0,3,33	0/0:9,0:9:27:0,27,285	0/0:9,0:9:27:0,27,285	0/0:13,0:13:36:0,36,390	1/1:0,14:14:42:427,42,0	0/0:13,0:13:36:0,36,389	0/0:26,0:26:78:0,78,820	0/0:8,0:8:21:0,21,218	1/1:0,5:5:15:152,15,0	0/0:2,0:2:6:0,6,63	0/0:3,0:3:9:0,9,92	0/0:1,0:1:3:0,3,34	0/0:4,0:4:12:0,12,130	0/0:7,0:7:21:0,21,219	0/0:1,0:1:3:0,3,30	1/1:0,9:9:27:272,27,0	0/0:3,0:3:9:0,9,90	1/1:0,5:5:15:150,15,0	1/1:0,7:7:21:216,21,0	0/0:1,0:1:3:0,3,30	1/1:0,6:6:18:184,18,0	0/0:4,0:4:12:0,12,122	0/0:3,0:3:9:0,9,98	0/0:7,0:7:21:0,21,228	0/0:7,0:7:18:0,18,200	./.:.:.:.:.	0/0:2,0:2:6:0,6,65	0/0:4,0:4:12:0,12,125	0/0:10,0:10:30:0,30,315	0/0:5,0:5:15:0,15,158	0/0:3,0:3:9:0,9,92	0/0:1,0:1:3:0,3,32	0/0:1,0:1:3:0,3,32	0/0:2,0:2:6:0,6,63	0/1:2,4:6:45:106,0,45	1/1:0,5:5:15:151,15,0	1/1:0,3:3:9:92,9,0	0/0:9,0:9:27:0,27,280	0/0:3,0:3:9:0,9,96	1/1:0,1:1:3:28,3,0	0/0:2,0:2:6:0,6,61	0/0:6,0:6:18:0,18,191	0/0:1,0:1:3:0,3,32	0/0:6,0:6:18:0,18,192	0/0:4,0:4:12:0,12,126	0/0:4,0:4:12:0,12,129	0/0:2,0:2:6:0,6,67	0/0:4,0:4:12:0,12,127	0/0:5,0:5:15:0,15,156	./.:.:.:.:.	0/0:2,0:2:6:0,6,64	./.:.:.:.:.	0/0:3,0:3:9:0,9,97	0/0:3,0:3:9:0,9,95	0/0:2,0:2:6:0,6,54	0/0:2,0:2:6:0,6,61	0/0:3,0:3:9:0,9,97	0/0:8,0:8:24:0,24,260	0/0:6,0:6:15:0,15,175	0/0:1,0:1:3:0,3,32	0/0:5,0:5:15:0,15,159	0/0:5,0:5:15:0,15,159	0/0:2,0:2:6:0,6,63	0/0:3,0:3:9:0,9,97	0/0:4,0:4:12:0,12,125	0/0:3,0:3:9:0,9,97	0/0:4,0:4:12:0,12,122	0/0:3,0:3:9:0,9,96	0/0:7,0:7:21:0,21,212	0/0:3,0:3:9:0,9,95	0/0:3,0:3:9:0,9,92	0/0:5,0:5:15:0,15,159	0/0:3,0:3:9:0,9,95	0/0:5,0:5:15:0,15,154	0/0:3,0:3:9:0,9,89	0/0:7,0:7:21:0,21,218	0/0:3,0:3:9:0,9,93	0/0:4,0:4:12:0,12,126	0/0:3,0:3:9:0,9,90	1/1:0,3:3:9:92,9,0	0/0:7,0:7:21:0,21,217	1/1:0,5:5:15:151,15,0	1/1:0,8:8:24:242,24,0	0/0:12,0:12:36:0,36,362	0/0:1,0:1:3:0,3,33	0/0:7,0:7:18:0,18,204	0/0:7,0:7:21:0,21,219	0/0:2,0:2:6:0,6,65	0/0:5,0:5:15:0,15,162	1/1:0,5:5:15:158,15,0	0/0:4,0:4:6:0,6,89	0/0:3,0:3:6:0,6,74	0/0:2,0:2:3:0,3,45	0/0:2,0:2:3:0,3,45	0/0:4,1:5:12:0,12,127	0/0:2,0:2:3:0,3,45	0/0:6,0:6:12:0,12,147	0/0:31,0:31:93:0,93,1036
chr0	130178766	.	T	C	4933.21	.	AC=25;AF=0.093;AN=268;BaseQRankSum=2.259;DP=1257;Dels=0.00;FS=1.036;HaplotypeScore=0.0809;InbreedingCoeff=0.6168;MLEAC=22;MLEAF=0.082;MQ=59.87;MQ0=0;MQRankSum=0.025;QD=29.54;ReadPosRankSum=-1.743	GT:AD:DP:GQ:PL	1/1:0,86:86:99:2795,259,0	0/0:22,0:22:66:0,66,678	0/0:21,0:21:60:0,60,631	0/0:56,0:56:99:0,165,1694	0/0:7,0:7:21:0,21,211	0/0:24,0:24:66:0,66,709	0/0:27,0:27:81:0,81,819	0/0:4,0:4:12:0,12,122	0/0:5,0:5:15:0,15,148	1/1:0,26:26:78:831,78,0	1/1:0,2:2:6:66,6,0	0/0:16,0:16:48:0,48,502	0/0:12,0:12:36:0,36,364	0/0:1,0:1:3:0,3,30	0/0:19,0:19:57:0,57,572	0/0:19,0:19:57:0,57,581	0/0:24,0:24:72:0,72,742	0/1:2,2:4:47:51,0,47	0/0:13,0:13:30:0,30,350	0/0:16,0:16:48:0,48,481	0/0:4,0:4:12:0,12,125	0/0:14,0:14:39:0,39,413	0/0:29,0:29:87:0,87,868	0/0:28,0:28:81:0,81,852	0/0:4,0:4:12:0,12,126	0/0:35,0:35:99:0,102,1074	0/0:19,0:19:54:0,54,545	0/0:4,0:4:12:0,12,128	0/0:1,0:1:3:0,3,33	0/0:25,0:25:75:0,75,765	0/0:5,0:5:15:0,15,160	0/0:5,0:5:15:0,15,161	0/0:28,0:28:81:0,81,835	0/0:4,0:4:9:0,9,94	0/0:26,0:26:78:0,78,788	1/1:0,1:1:3:29,3,0	0/0:23,0:23:69:0,69,694	1/1:0,13:13:39:419,39,0	0/0:15,0:15:39:0,39,435	./.:.:.:.:.	1/1:0,3:3:9:97,9,0	0/0:10,0:10:30:0,30,306	0/0:23,0:23:69:0,69,680	0/0:20,0:20:60:0,60,617	0/0:16,0:16:45:0,45,477	0/0:36,0:36:99:0,108,1076	0/0:15,0:15:45:0,45,465	0/0:4,0:4:12:0,12,131	0/0:1,0:1:3:0,3,31	0/0:6,0:6:18:0,18,182	0/0:2,0:2:6:0,6,63	0/0:1,0:1:3:0,3,32	1/1:0,5:5:15:156,15,0	0/0:3,0:3:9:0,9,92	0/0:7,0:7:21:0,21,212	0/0:1,0:1:3:0,3,30	0/0:4,0:4:12:0,12,125	0/0:3,0:3:9:0,9,97	0/0:2,0:2:6:0,6,58	0/0:3,0:3:9:0,9,88	0/0:1,0:1:3:0,3,33	0/0:8,0:8:24:0,24,250	0/0:15,0:15:45:0,45,460	0/0:6,0:6:18:0,18,186	0/0:6,0:6:18:0,18,185	0/0:6,0:6:18:0,18,184	0/0:5,0:5:15:0,15,153	0/0:8,0:8:21:0,21,220	0/0:5,0:5:15:0,15,151	0/0:4,0:4:12:0,12,121	0/0:4,0:4:12:0,12,118	0/0:2,0:2:6:0,6,61	0/0:4,0:4:12:0,12,130	0/0:5,0:5:15:0,15,154	0/0:6,0:6:15:0,15,165	0/0:10,0:10:30:0,30,313	0/0:7,0:7:21:0,21,215	0/0:8,0:8:24:0,24,253	0/0:1,0:1:3:0,3,31	0/0:5,0:5:15:0,15,152	0/0:6,0:6:18:0,18,187	0/0:4,0:4:12:0,12,118	0/0:8,0:8:24:0,24,253	0/0:4,0:4:12:0,12,123	0/0:5,0:5:15:0,15,158	0/0:8,0:8:24:0,24,247	0/0:5,0:5:15:0,15,147	0/0:3,0:3:9:0,9,98	0/0:6,0:6:18:0,18,186	0/0:6,0:6:18:0,18,185	0/0:4,0:4:12:0,12,124	0/0:1,0:1:3:0,3,31	1/1:0,5:5:15:161,15,0	./.:.:.:.:.	0/0:2,0:2:6:0,6,63	0/0:7,0:7:21:0,21,217	0/0:5,0:5:15:0,15,150	0/0:4,0:4:12:0,12,122	0/0:1,0:1:3:0,3,29	0/0:2,0:2:6:0,6,57	0/0:7,0:7:21:0,21,221	0/0:4,0:4:12:0,12,122	1/1:0,1:1:3:33,3,0	0/0:2,0:2:6:0,6,65	0/0:8,0:8:24:0,24,252	0/0:2,0:2:6:0,6,62	0/0:2,0:2:6:0,6,62	0/0:6,0:6:18:0,18,183	1/1:0,7:7:21:209,21,0	0/0:8,0:8:24:0,24,237	0/0:7,0:7:21:0,21,223	1/1:0,7:7:21:216,21,0	1/1:0,7:7:15:187,15,0	0/0:4,0:4:12:0,12,116	0/0:7,0:7:21:0,21,224	0/0:5,0:5:15:0,15,157	0/0:5,0:5:15:0,15,148	0/0:7,0:7:21:0,21,209	0/0:3,0:3:9:0,9,92	0/0:3,0:3:9:0,9,95	0/0:8,0:8:24:0,24,243	0/0:7,0:7:21:0,21,216	0/0:14,0:14:42:0,42,415	0/0:1,0:1:3:0,3,34	0/0:7,0:7:21:0,21,204	0/0:3,0:3:9:0,9,89	0/0:10,0:10:30:0,30,317	0/0:4,0:4:9:0,9,113	0/0:3,0:3:9:0,9,94	0/0:6,0:6:12:0,12,151	0/0:6,0:6:9:0,9,134	0/0:3,0:3:6:0,6,75	0/0:2,0:2:3:0,3,45	0/0:2,0:2:3:0,3,45	0/0:2,0:2:3:0,3,45	./.:.:.:.:.	0/0:23,0:23:69:0,69,780
chr0	130180279	.	A	T	1731.57	.	AC=23;AF=0.088;AN=260;BaseQRankSum=-2.614;DP=862;Dels=0.00;FS=1.560;HaplotypeScore=0.1046;InbreedingCoeff=0.5158;MLEAC=20;MLEAF=0.077;MQ=59.78;MQ0=1;MQRankSum=-0.089;QD=24.74;ReadPosRankSum=1.169	GT:AD:DP:GQ:PL	0/0:45,0:45:99:0,132,1414	0/0:25,0:25:69:0,69,747	0/0:15,0:15:42:0,42,450	0/0:38,0:38:99:0,114,1148	0/0:7,0:7:21:0,21,221	0/0:13,0:13:39:0,39,404	0/0:8,0:8:24:0,24,248	0/0:2,0:2:6:0,6,71	./.:.:.:.:.	0/0:12,0:12:36:0,36,377	0/0:1,0:1:3:0,3,32	1/1:0,13:13:39:402,39,0	0/0:16,0:16:48:0,48,474	./.:.:.:.:.	0/0:19,0:19:51:0,51,544	0/0:11,0:11:33:0,33,347	0/0:20,0:20:60:0,60,600	./.:.:.:.:.	0/0:2,0:2:6:0,6,62	0/0:2,0:2:6:0,6,61	./.:.:.:.:.	0/0:8,0:8:24:0,24,237	0/0:13,0:13:39:0,39,398	1/1:0,20:20:57:583,57,0	0/0:4,0:4:12:0,12,132	0/0:16,0:16:48:0,48,500	0/0:14,0:14:42:0,42,434	0/0:5,0:5:15:0,15,158	0/0:2,0:2:6:0,6,65	0/0:14,0:14:39:0,39,418	0/0:7,0:7:21:0,21,225	0/0:2,0:2:6:0,6,60	0/0:17,0:17:51:0,51,511	0/0:3,0:3:9:0,9,92	0/0:14,0:14:39:0,39,416	0/0:4,0:4:9:0,9,97	0/0:13,0:13:39:0,39,397	0/0:10,0:10:27:0,27,296	0/0:9,0:9:27:0,27,279	0/0:3,0:3:9:0,9,95	0/0:2,0:2:6:0,6,62	0/0:10,0:10:30:0,30,312	0/0:18,0:18:51:0,51,538	0/0:7,0:7:21:0,21,220	0/0:14,0:14:42:0,42,435	0/0:16,0:16:45:0,45,464	0/0:11,0:11:33:0,33,344	1/1:0,3:3:9:96,9,0	0/0:3,0:3:9:0,9,97	0/0:7,0:7:18:0,18,201	0/0:1,0:1:3:0,3,32	0/0:1,0:1:3:0,3,32	0/0:9,0:9:27:0,27,280	0/0:5,0:5:15:0,15,160	0/0:7,0:7:21:0,21,214	0/0:3,0:3:9:0,9,94	0/0:2,0:3:6:0,6,60	0/0:8,0:8:18:0,18,212	0/0:5,0:5:15:0,15,152	1/1:0,6:6:18:187,18,0	0/0:6,0:6:18:0,18,187	0/0:3,0:3:9:0,9,90	0/0:14,0:14:36:0,36,384	0/0:2,0:2:6:0,6,59	0/0:4,0:4:12:0,12,120	0/0:6,0:6:18:0,18,186	0/0:1,0:1:3:0,3,33	0/0:6,0:6:15:0,15,147	0/0:6,0:6:15:0,15,168	0/0:2,0:2:6:0,6,59	0/0:6,0:6:18:0,18,185	0/0:3,0:3:9:0,9,95	0/0:6,0:6:18:0,18,184	1/1:0,6:6:15:161,15,0	1/1:0,6:6:18:178,18,0	1/1:0,1:1:3:30,3,0	0/0:2,0:2:6:0,6,60	0/0:4,0:4:12:0,12,127	0/1:2,1:3:25:25,0,39	0/0:5,0:5:15:0,15,154	0/0:1,0:1:3:0,3,32	./.:.:.:.:.	0/0:4,0:4:12:0,12,124	0/0:5,0:5:15:0,15,155	0/0:5,0:5:15:0,15,153	0/0:1,0:1:3:0,3,34	0/0:2,0:2:6:0,6,61	0/0:4,0:4:12:0,12,122	0/0:5,0:5:15:0,15,152	0/0:1,0:1:3:0,3,32	0/0:1,0:1:3:0,3,31	0/0:3,0:3:9:0,9,93	0/0:7,0:7:21:0,21,213	0/0:3,0:3:9:0,9,93	0/0:4,0:4:12:0,12,123	0/0:2,0:2:6:0,6,65	0/0:3,0:3:9:0,9,96	0/0:3,0:3:9:0,9,95	0/0:3,0:3:9:0,9,95	0/0:4,0:4:12:0,12,126	0/0:3,0:3:6:0,6,59	0/0:3,0:3:9:0,9,92	0/0:4,0:4:12:0,12,122	0/0:1,0:1:3:0,3,32	0/0:2,0:2:6:0,6,65	0/0:5,0:5:15:0,15,158	0/0:2,0:2:6:0,6,67	0/0:6,0:6:18:0,18,187	0/0:2,0:2:6:0,6,63	0/0:1,0:1:3:0,3,31	0/0:3,0:3:9:0,9,95	0/0:2,0:2:6:0,6,61	0/0:10,0:10:30:0,30,308	0/0:6,0:6:15:0,15,167	0/0:4,0:4:12:0,12,132	0/0:4,0:4:12:0,12,126	0/0:3,0:3:9:0,9,92	0/0:3,0:3:9:0,9,92	1/1:0,1:1:3:32,3,0	0/0:6,0:6:18:0,18,184	1/1:0,4:4:9:106,9,0	1/1:0,6:6:18:185,18,0	0/0:5,0:5:15:0,15,155	0/0:3,0:3:9:0,9,96	0/0:2,0:2:6:0,6,53	0/0:6,0:6:18:0,18,189	0/0:1,0:1:3:0,3,32	0/0:3,0:3:9:0,9,97	1/1:0,1:1:3:30,3,0	0/0:1,0:1:3:0,3,32	0/0:4,0:4:12:0,12,122	./.:.:.:.:.	0/0:2,0:2:3:0,3,45	0/0:1,0:1:3:0,3,32	0/0:1,0:1:3:0,3,30	./.:.:.:.:.	0/0:32,0:32:96:0,96,1047
chr0	130187975	.	A	G	1854.39	.	AC=20;AF=0.076;AN=264;BaseQRankSum=4.361;DP=1090;Dels=0.00;FS=0.957;HaplotypeScore=0.1581;InbreedingCoeff=0.5091;MLEAC=17;MLEAF=0.064;MQ=59.81;MQ0=1;MQRankSum=1.022;QD=24.73;ReadPosRankSum=-1.094	GT:AD:DP:GQ:PL	0/0:70,0:70:99:0,211,2236	0/0:24,0:24:69:0,69,731	0/0:14,0:14:42:0,42,427	0/0:46,0:46:99:0,138,1425	0/0:24,0:24:60:0,60,674	0/0:23,0:23:69:0,69,704	0/0:26,0:26:75:0,75,783	0/1:6,1:7:11:11,0,176	0/0:3,0:3:9:0,9,97	0/0:14,0:14:36:0,36,406	0/0:2,0:2:6:0,6,65	0/0:19,0:19:51:0,51,551	0/0:11,0:11:33:0,33,334	./.:.:.:.:.	0/0:22,0:22:63:0,63,670	0/0:30,0:30:81:0,81,853	0/0:21,0:21:63:0,63,638	0/0:3,0:3:9:0,9,97	0/0:11,0:11:33:0,33,343	0/0:8,0:8:24:0,24,246	0/0:4,0:4:12:0,12,130	0/0:11,0:11:33:0,33,333	0/0:20,0:20:57:0,57,601	1/1:0,22:22:66:723,66,0	0/0:4,0:4:12:0,12,124	0/0:18,0:18:51:0,51,536	0/0:10,0:10:30:0,30,309	0/0:3,0:3:9:0,9,96	0/0:1,0:1:3:0,3,33	0/0:22,0:22:57:0,57,606	0/0:6,0:6:18:0,18,195	0/0:11,0:11:33:0,33,356	0/0:12,0:12:30:0,30,337	0/0:6,0:6:18:0,18,191	0/0:16,0:16:48:0,48,490	0/0:5,0:5:15:0,15,155	0/0:23,0:23:69:0,69,726	0/0:13,0:13:33:0,33,358	0/0:15,0:15:45:0,45,450	0/0:3,0:3:9:0,9,85	0/0:4,0:4:12:0,12,128	0/0:11,0:11:33:0,33,330	0/0:21,0:21:57:0,57,622	0/0:11,0:11:30:0,30,329	0/0:14,0:14:39:0,39,413	0/0:21,0:21:57:0,57,613	0/0:6,0:6:15:0,15,171	1/1:0,6:6:18:199,18,0	0/0:3,0:3:9:0,9,98	0/0:2,0:2:6:0,6,60	0/0:3,0:3:9:0,9,89	0/0:1,0:1:3:0,3,31	0/0:13,0:13:39:0,39,393	0/0:5,0:5:15:0,15,157	1/1:0,7:7:21:225,21,0	0/0:1,0:1:3:0,3,33	0/0:7,0:7:21:0,21,217	0/0:5,0:5:15:0,15,162	0/0:2,0:2:6:0,6,59	1/1:0,2:2:6:64,6,0	0/0:1,0:1:3:0,3,32	0/0:8,0:8:24:0,24,248	0/0:8,0:8:24:0,24,248	0/0:2,0:2:6:0,6,63	0/0:2,0:2:6:0,6,65	0/0:2,0:2:6:0,6,64	0/0:1,0:1:3:0,3,32	0/0:5,0:5:15:0,15,153	0/0:5,0:5:15:0,15,158	0/0:2,0:2:6:0,6,65	0/0:3,0:3:9:0,9,92	0/0:2,0:2:6:0,6,63	0/0:3,0:3:9:0,9,87	0/1:1,4:5:17:115,0,17	1/1:0,6:6:18:186,18,0	1/1:0,3:3:9:100,9,0	0/0:3,0:3:9:0,9,93	0/0:1,0:1:3:0,3,33	0/0:1,0:1:3:0,3,29	0/0:2,0:2:6:0,6,65	0/0:2,0:2:6:0,6,63	0/0:3,0:3:6:0,6,76	0/0:6,0:6:18:0,18,192	0/0:8,0:8:24:0,24,252	0/0:4,0:4:12:0,12,127	0/0:5,0:5:15:0,15,146	0/0:4,0:4:12:0,12,128	0/0:7,0:7:21:0,21,212	0/0:2,0:2:6:0,6,63	0/0:2,0:2:6:0,6,62	0/0:4,0:4:12:0,12,125	0/0:6,0:6:15:0,15,173	0/0:8,0:8:18:0,18,211	0/0:4,0:4:12:0,12,117	0/0:5,0:5:15:0,15,159	0/0:5,0:5:15:0,15,151	0/0:4,0:4:12:0,12,132	0/0:2,0:2:6:0,6,64	0/0:8,0:8:24:0,24,245	./.:.:.:.:.	0/0:8,0:8:24:0,24,253	0/0:2,0:2:6:0,6,62	0/0:1,0:1:3:0,3,32	0/0:8,0:8:24:0,24,248	0/0:1,0:1:3:0,3,31	0/0:7,0:7:15:0,15,184	0/0:3,0:3:9:0,9,101	0/0:4,0:4:12:0,12,122	./.:.:.:.:.	0/0:4,0:4:12:0,12,126	0/0:3,0:3:6:0,6,75	./.:.:.:.:.	0/0:5,0:5:15:0,15,153	0/0:4,0:4:12:0,12,128	0/0:7,0:7:21:0,21,220	0/0:5,0:5:15:0,15,156	0/0:2,0:2:6:0,6,62	0/0:10,0:10:24:0,24,261	1/1:0,2:2:6:63,6,0	0/0:8,0:8:24:0,24,245	0/0:8,0:8:24:0,24,245	1/1:0,5:5:15:157,15,0	0/0:4,0:4:12:0,12,123	0/0:5,0:5:12:0,12,136	0/0:4,0:4:12:0,12,119	0/0:4,0:4:12:0,12,122	1/1:0,10:10:24:283,24,0	0/0:3,0:3:9:0,9,90	0/0:2,0:2:6:0,6,65	0/0:2,0:2:3:0,3,45	0/0:2,0:2:3:0,3,45	./.:.:.:.:.	0/0:2,0:2:3:0,3,45	0/0:8,0:8:18:0,18,198	0/0:4,0:4:6:0,6,89	0/0:8,0:8:15:0,15,182	0/0:32,0:32:96:0,96,1086
chr0	130188273	.	A	G	4818.88	.	AC=75;AF=0.291;AN=258;BaseQRankSum=0.066;DP=696;Dels=0.00;FS=0.653;HaplotypeScore=0.0360;InbreedingCoeff=0.6632;MLEAC=73;MLEAF=0.283;MQ=59.84;MQ0=0;MQRankSum=-0.739;QD=26.48;ReadPosRankSum=1.003	GT:AD:DP:GQ:PL	0/0:38,0:38:99:0,114,1176	0/0:15,0:15:42:0,42,451	0/0:22,0:22:66:0,66,659	0/0:36,0:36:99:0,108,1083	1/1:0,9:9:27:269,27,0	0/0:8,0:8:24:0,24,243	0/0:9,0:9:27:0,27,275	1/1:0,1:1:3:34,3,0	0/0:1,0:1:3:0,3,32	0/0:14,0:14:42:0,42,430	0/0:3,0:3:9:0,9,97	0/0:7,0:7:21:0,21,209	1/1:0,11:11:33:344,33,0	./.:.:.:.:.	1/1:0,11:11:33:335,33,0	1/1:0,14:14:42:419,42,0	1/1:0,10:10:30:307,30,0	0/0:2,0:2:6:0,6,61	0/0:1,0:1:3:0,3,32	./.:.:.:.:.	0/0:5,0:5:15:0,15,153	0/0:4,0:4:12:0,12,127	0/0:13,0:13:30:0,30,353	0/0:22,0:22:66:0,66,654	0/0:2,0:2:6:0,6,65	1/1:0,8:8:24:240,24,0	0/0:4,0:4:12:0,12,127	1/1:0,1:1:3:33,3,0	1/1:0,1:1:3:31,3,0	1/1:0,11:11:33:338,33,0	1/1:0,4:4:12:129,12,0	1/1:0,2:2:6:63,6,0	0/1:3,3:6:60:60,0,77	1/1:0,1:1:3:31,3,0	0/0:13,0:13:36:0,36,375	0/0:2,0:2:6:0,6,61	0/0:10,0:10:30:0,30,308	0/0:4,0:4:12:0,12,125	1/1:0,7:7:21:213,21,0	0/0:1,0:1:3:0,3,32	1/1:0,3:3:9:92,9,0	0/0:11,0:11:30:0,30,331	0/0:11,0:11:24:0,24,282	0/0:15,0:15:45:0,45,464	0/0:19,0:19:57:0,57,581	0/0:7,0:7:21:0,21,206	0/0:9,0:9:27:0,27,275	0/0:4,0:4:12:0,12,125	0/1:1,2:3:21:52,0,21	0/0:4,0:4:12:0,12,119	./.:.:.:.:.	0/0:3,0:3:9:0,9,89	0/0:4,0:4:9:0,9,104	0/0:2,0:2:6:0,6,64	0/0:6,0:6:18:0,18,181	1/1:0,1:1:3:33,3,0	0/0:2,0:2:6:0,6,63	./.:.:.:.:.	0/0:1,0:1:3:0,3,30	0/0:4,0:4:12:0,12,120	1/1:0,4:4:12:116,12,0	1/1:0,6:6:18:183,18,0	1/1:0,8:8:24:245,24,0	0/0:3,0:3:9:0,9,91	0/0:2,0:2:6:0,6,59	1/1:0,3:3:9:95,9,0	0/0:4,0:4:12:0,12,118	1/1:0,4:4:12:126,12,0	1/1:0,5:5:15:159,15,0	0/0:2,0:2:6:0,6,65	0/0:2,0:2:6:0,6,64	0/0:1,0:1:3:0,3,33	0/0:4,0:4:12:0,12,120	0/0:2,0:2:6:0,6,57	0/0:5,0:5:15:0,15,156	0/0:2,0:2:6:0,6,61	0/0:1,0:1:3:0,3,30	0/0:1,0:1:3:0,3,30	0/0:2,0:2:6:0,6,60	0/0:5,0:5:15:0,15,151	0/0:3,0:3:9:0,9,91	0/0:2,0:2:6:0,6,63	0/0:2,0:2:6:0,6,63	0/0:2,0:2:6:0,6,60	0/0:5,0:5:15:0,15,154	0/0:2,0:2:6:0,6,57	1/1:0,6:6:18:181,18,0	0/1:1,1:2:24:25,0,24	0/0:3,0:3:9:0,9,89	1/1:0,6:6:18:178,18,0	./.:.:.:.:.	0/0:4,0:4:12:0,12,122	1/1:0,5:5:15:156,15,0	1/1:0,3:3:9:90,9,0	1/1:0,4:4:12:117,12,0	1/1:0,4:4:12:115,12,0	1/1:0,1:1:3:33,3,0	0/0:2,0:2:6:0,6,61	1/1:0,1:1:3:31,3,0	./.:.:.:.:.	0/0:4,0:4:12:0,12,122	1/1:0,4:4:12:124,12,0	1/1:0,1:1:3:32,3,0	0/0:3,0:3:9:0,9,91	0/0:2,0:2:6:0,6,63	0/0:6,0:6:18:0,18,183	0/0:4,0:4:12:0,12,134	0/0:1,0:1:3:0,3,32	0/0:4,0:4:12:0,12,122	0/0:1,0:1:3:0,3,32	0/0:2,0:2:6:0,6,61	0/0:4,0:4:12:0,12,122	0/0:7,0:7:18:0,18,194	1/1:0,5:5:15:155,15,0	1/1:0,3:3:9:95,9,0	1/1:0,2:2:6:62,6,0	1/1:0,1:1:3:31,3,0	0/0:5,0:5:15:0,15,159	0/0:2,0:2:6:0,6,61	0/0:3,0:3:9:0,9,94	0/0:3,0:3:9:0,9,89	0/0:3,0:3:9:0,9,98	0/0:5,0:5:15:0,15,156	0/0:1,0:1:3:0,3,30	0/0:3,0:3:9:0,9,89	0/0:1,0:1:3:0,3,31	0/0:2,0:2:6:0,6,59	0/0:1,0:1:3:0,3,32	0/0:8,0:8:24:0,24,243	0/0:2,0:2:3:0,3,45	./.:.:.:.:.	0/0:2,0:2:3:0,3,45	./.:.:.:.:.	0/0:10,0:10:18:0,18,240	0/0:2,0:2:3:0,3,45	0/0:3,0:3:6:0,6,76	0/0:21,0:21:63:0,63,702
chr0	130189137	.	C	T	952.08	.	AC=22;AF=0.086;AN=256;BaseQRankSum=-1.919;DP=736;Dels=0.00;FS=3.155;HaplotypeScore=0.0933;InbreedingCoeff=0.4461;MLEAC=17;MLEAF=0.066;MQ=59.70;MQ0=0;MQRankSum=-0.512;QD=24.41;ReadPosRankSum=1.050	GT:AD:DP:GQ:PL	0/0:50,0:50:99:0,150,1607	0/0:18,0:18:48:0,48,536	0/0:13,0:13:39:0,39,401	0/0:30,0:30:87:0,87,939	0/0:9,0:9:27:0,27,292	0/0:15,0:15:39:0,39,432	0/0:15,0:15:45:0,45,473	0/0:1,0:1:3:0,3,33	1/1:0,1:1:3:32,3,0	0/0:10,0:10:30:0,30,317	./.:.:.:.:.	0/0:10,0:10:27:0,27,304	0/0:9,0:9:27:0,27,292	0/0:1,0:1:3:0,3,32	0/0:14,0:14:42:0,42,449	0/0:18,0:18:54:0,54,566	0/0:13,0:13:36:0,36,409	0/0:2,0:2:6:0,6,65	0/0:7,0:7:21:0,21,224	0/0:7,0:7:21:0,21,222	0/0:2,0:2:6:0,6,69	0/0:7,0:7:21:0,21,218	0/0:17,0:17:51:0,51,547	1/1:0,11:11:33:342,33,0	./.:.:.:.:.	0/0:13,0:13:39:0,39,410	0/0:5,0:5:12:0,12,138	0/0:1,0:1:3:0,3,32	0/0:2,0:2:6:0,6,67	0/0:9,0:9:24:0,24,264	0/0:4,0:4:12:0,12,132	0/0:4,0:4:12:0,12,132	0/0:18,0:18:54:0,54,559	0/0:1,0:1:3:0,3,32	0/0:6,0:6:18:0,18,198	0/0:5,0:5:15:0,15,167	0/0:12,0:12:36:0,36,374	0/0:5,0:5:15:0,15,159	0/0:10,0:10:30:0,30,313	0/0:2,0:2:3:0,3,31	0/0:1,0:1:3:0,3,33	0/0:16,0:16:45:0,45,499	0/0:8,0:8:21:0,21,216	0/0:17,0:17:51:0,51,529	0/0:10,0:10:27:0,27,295	0/0:27,0:27:75:0,75,816	0/0:9,0:9:27:0,27,282	1/1:0,1:1:3:33,3,0	0/0:2,0:2:6:0,6,61	0/0:4,0:4:12:0,12,124	./.:.:.:.:.	0/0:1,0:1:3:0,3,32	0/0:6,0:6:18:0,18,189	0/0:2,0:2:6:0,6,59	1/1:0,3:3:9:95,9,0	./.:.:.:.:.	0/0:5,0:5:15:0,15,158	0/0:5,0:5:15:0,15,156	0/0:1,0:1:3:0,3,30	1/1:0,5:5:15:154,15,0	0/0:3,0:3:9:0,9,95	0/0:2,0:2:6:0,6,62	0/0:3,0:3:9:0,9,92	0/0:2,0:2:6:0,6,59	0/0:2,0:2:6:0,6,63	0/0:3,0:3:9:0,9,97	0/0:3,0:3:6:0,6,74	0/0:4,0:4:12:0,12,130	0/0:1,0:1:3:0,3,30	0/0:1,0:1:3:0,3,32	0/0:1,0:1:3:0,3,33	0/0:4,0:4:12:0,12,128	0/0:2,0:2:6:0,6,65	1/1:0,1:1:3:31,3,0	1/1:0,2:2:6:67,6,0	1/1:0,2:2:3:45,3,0	0/0:1,0:1:3:0,3,32	0/0:1,0:1:3:0,3,32	0/0:3,0:3:9:0,9,96	./.:.:.:.:.	0/0:2,0:2:6:0,6,62	0/0:2,0:2:6:0,6,59	0/0:7,0:7:21:0,21,221	0/0:2,0:2:6:0,6,61	0/0:2,0:2:6:0,6,63	0/0:5,0:5:15:0,15,162	0/0:7,0:7:18:0,18,206	0/0:5,0:5:15:0,15,149	0/0:3,0:3:9:0,9,94	0/0:1,0:1:3:0,3,33	0/0:2,0:2:6:0,6,64	0/0:4,0:4:12:0,12,122	0/0:4,0:4:12:0,12,126	0/0:2,0:2:6:0,6,59	0/0:2,0:2:6:0,6,66	0/0:3,0:3:9:0,9,94	0/0:7,0:7:21:0,21,222	0/0:3,0:3:9:0,9,95	0/0:2,0:2:6:0,6,68	0/0:2,0:2:6:0,6,57	0/0:3,0:3:9:0,9,93	0/0:2,0:2:6:0,6,65	0/0:2,0:2:6:0,6,62	0/0:2,0:2:6:0,6,65	0/0:1,0:1:3:0,3,30	0/0:6,0:6:18:0,18,184	0/0:3,0:3:9:0,9,97	0/0:5,0:5:12:0,12,133	0/0:5,0:5:15:0,15,153	./.:.:.:.:.	0/0:2,0:2:6:0,6,60	0/0:5,0:5:15:0,15,158	0/0:6,0:6:18:0,18,181	0/0:2,0:2:6:0,6,63	0/0:1,0:1:3:0,3,32	0/0:1,0:1:3:0,3,32	0/0:6,0:6:18:0,18,201	0/0:2,0:2:6:0,6,63	1/1:0,3:3:9:86,9,0	./.:.:.:.:.	0/0:2,0:2:6:0,6,67	1/1:0,6:6:18:193,18,0	0/0:4,0:4:12:0,12,126	0/0:1,0:1:3:0,3,32	0/0:5,0:5:15:0,15,155	0/0:3,0:3:9:0,9,95	1/1:0,4:4:12:124,12,0	0/0:5,0:5:12:0,12,143	0/0:1,0:1:3:0,3,33	0/0:2,0:2:3:0,3,45	0/0:2,0:2:3:0,3,45	0/0:6,0:6:12:0,12,146	0/0:6,0:6:12:0,12,152	0/0:1,0:1:3:0,3,31	./.:.:.:.:.	./.:.:.:.:.	0/0:22,0:22:66:0,66,744
chr0	130189181	.	T	C	1702.78	.	AC=28;AF=0.111;AN=252;BaseQRankSum=-4.522;DP=763;Dels=0.00;FS=1.143;HaplotypeScore=0.0823;InbreedingCoeff=0.5428;MLEAC=25;MLEAF=0.099;MQ=59.66;MQ0=0;MQRankSum=0.757;QD=24.33;ReadPosRankSum=-0.141	GT:AD:DP:GQ:PL	0/0:50,0:50:99:0,150,1613	0/0:14,0:14:42:0,42,446	0/0:16,0:16:48:0,48,486	0/0:30,0:30:87:0,87,916	0/0:5,0:5:15:0,15,150	0/0:21,0:21:54:0,54,605	0/0:13,0:13:39:0,39,395	0/0:1,0:1:3:0,3,33	0/0:1,0:1:3:0,3,34	0/0:12,0:12:36:0,36,369	./.:.:.:.:.	0/0:11,0:11:30:0,30,322	0/0:12,0:12:36:0,36,379	./.:.:.:.:.	0/0:15,0:15:45:0,45,479	0/0:14,0:14:42:0,42,436	0/0:18,0:18:54:0,54,548	0/0:1,0:1:3:0,3,32	1/1:0,9:9:27:263,27,0	0/0:9,0:9:18:0,18,225	0/0:2,0:2:6:0,6,63	0/0:16,0:16:39:0,39,449	0/0:14,0:14:42:0,42,443	1/1:0,11:11:33:332,33,0	0/0:2,0:2:6:0,6,59	0/0:11,0:11:33:0,33,345	0/0:5,0:5:15:0,15,159	0/0:4,0:4:12:0,12,131	0/0:1,0:1:3:0,3,32	0/0:10,0:10:30:0,30,314	0/0:3,0:3:9:0,9,100	0/0:4,0:4:12:0,12,130	0/0:16,0:16:48:0,48,489	0/0:2,0:2:6:0,6,67	1/1:0,9:9:27:267,27,0	0/0:3,0:3:9:0,9,96	0/0:14,0:14:42:0,42,445	0/0:8,0:8:24:0,24,245	0/0:11,0:11:33:0,33,342	0/0:2,0:2:6:0,6,56	0/0:2,0:2:6:0,6,62	0/0:13,0:13:39:0,39,412	0/0:6,0:6:15:0,15,173	0/0:17,0:17:51:0,51,520	0/0:20,0:20:51:0,51,570	0/0:24,0:24:66:0,66,718	0/0:10,0:10:30:0,30,311	./.:.:.:.:.	0/0:2,0:2:6:0,6,64	0/0:7,0:7:21:0,21,217	0/0:1,0:1:3:0,3,32	0/0:3,0:3:9:0,9,92	0/0:6,0:6:18:0,18,185	0/0:2,0:2:6:0,6,63	1/1:0,3:3:9:92,9,0	./.:.:.:.:.	0/0:3,0:3:9:0,9,89	0/0:2,0:2:6:0,6,64	0/0:1,0:1:3:0,3,32	1/1:0,5:5:15:153,15,0	0/0:2,0:2:6:0,6,59	0/0:3,0:3:9:0,9,94	0/0:3,0:3:9:0,9,95	0/0:1,0:1:3:0,3,31	0/0:3,0:3:9:0,9,94	0/0:4,0:4:12:0,12,128	0/0:2,0:2:6:0,6,66	0/0:6,0:6:18:0,18,184	0/0:2,0:2:6:0,6,60	./.:.:.:.:.	0/0:1,0:1:3:0,3,31	0/0:5,0:5:12:0,12,136	0/0:1,0:1:3:0,3,31	0/0:3,0:3:9:0,9,95	1/1:0,1:1:3:30,3,0	./.:.:.:.:.	0/0:2,0:2:6:0,6,63	0/0:1,0:1:3:0,3,31	0/0:1,0:1:3:0,3,32	./.:.:.:.:.	0/0:2,0:2:6:0,6,62	1/1:0,4:4:12:114,12,0	1/1:0,3:3:9:89,9,0	0/0:4,0:4:9:0,9,109	0/0:1,0:1:3:0,3,23	0/0:3,0:3:9:0,9,96	0/0:6,0:6:15:0,15,169	0/0:2,0:2:6:0,6,62	0/0:2,0:2:6:0,6,63	0/0:2,0:2:6:0,6,55	0/0:3,0:3:9:0,9,92	0/0:6,0:6:18:0,18,185	0/0:7,0:7:21:0,21,221	./.:.:.:.:.	0/0:2,0:2:6:0,6,63	0/0:4,0:4:12:0,12,126	0/0:5,0:5:15:0,15,166	0/0:1,0:1:3:0,3,31	0/0:2,0:2:6:0,6,61	0/0:2,0:2:6:0,6,63	0/0:5,0:5:15:0,15,162	0/0:1,0:1:3:0,3,33	0/0:2,0:2:6:0,6,64	0/0:3,0:3:9:0,9,92	0/0:1,0:1:3:0,3,34	0/0:7,0:7:21:0,21,221	0/0:3,0:3:9:0,9,97	1/1:0,5:5:12:134,12,0	0/0:2,0:2:6:0,6,59	./.:.:.:.:.	0/0:3,0:3:6:0,6,76	0/0:2,0:2:6:0,6,59	0/0:9,0:9:27:0,27,281	0/0:3,0:3:9:0,9,94	0/0:4,0:4:12:0,12,128	0/0:3,0:3:9:0,9,95	0/0:5,0:5:15:0,15,148	0/0:4,0:4:12:0,12,129	1/1:0,3:3:9:89,9,0	0/0:2,0:2:6:0,6,61	0/0:1,0:1:3:0,3,31	1/1:0,5:5:15:148,15,0	0/0:3,0:3:9:0,9,95	0/0:1,0:1:3:0,3,31	0/0:8,0:8:24:0,24,253	0/0:1,0:1:3:0,3,30	1/1:0,4:4:12:119,12,0	0/0:3,0:3:9:0,9,95	0/0:2,0:2:6:0,6,63	1/1:0,2:2:3:45,3,0	./.:.:.:.:.	0/0:5,0:5:9:0,9,120	1/1:0,6:6:12:150,12,0	0/0:1,0:1:3:0,3,31	./.:.:.:.:.	0/0:2,0:2:3:0,3,45	0/0:23,0:23:66:0,66,764
chr0	130193828	.	T	C	9580.64	.	AC=97;AF=0.359;AN=270;BaseQRankSum=3.956;DP=958;Dels=0.00;FS=5.548;HaplotypeScore=0.0467;InbreedingCoeff=0.7808;MLEAC=96;MLEAF=0.356;MQ=59.63;MQ0=1;MQRankSum=0.283;QD=27.85;ReadPosRankSum=0.721	GT:AD:DP:GQ:PL	0/0:46,0:46:99:0,138,1417	0/0:23,0:23:69:0,69,708	0/0:19,0:19:54:0,54,560	0/0:42,0:42:99:0,114,1235	1/1:0,12:12:36:379,36,0	1/1:0,9:9:27:291,27,0	0/0:21,0:21:63:0,63,642	1/1:0,2:2:6:67,6,0	0/0:3,0:3:9:0,9,94	0/0:16,0:16:42:0,42,469	0/0:3,0:3:9:0,9,97	0/0:9,0:9:27:0,27,275	1/1:0,18:18:54:569,54,0	0/0:2,0:2:6:0,6,63	1/1:0,14:14:39:417,39,0	1/1:0,15:15:45:464,45,0	1/1:0,22:22:63:669,63,0	0/0:2,0:2:6:0,6,65	0/0:13,0:13:39:0,39,396	0/0:8,0:8:24:0,24,242	1/1:0,5:5:15:157,15,0	0/0:24,0:24:66:0,66,696	0/0:11,0:11:33:0,33,326	0/0:16,0:16:48:0,48,497	1/1:0,4:4:12:129,12,0	1/1:0,16:16:42:475,42,0	0/0:16,0:16:48:0,48,489	1/1:0,6:6:18:188,18,0	1/1:0,5:5:15:159,15,0	1/1:0,23:23:66:711,66,0	1/1:0,6:6:18:199,18,0	1/1:0,4:4:12:130,12,0	0/1:13,17:30:99:430,0,299	0/0:1,0:1:3:0,3,31	0/0:13,0:13:36:0,36,373	0/0:4,0:4:12:0,12,117	1/1:0,21:21:63:649,63,0	0/0:9,0:9:27:0,27,275	1/1:0,19:19:54:588,54,0	0/0:5,0:5:15:0,15,156	1/1:0,9:9:27:306,27,0	0/0:8,0:8:24:0,24,249	1/1:0,9:9:27:290,27,0	0/0:15,0:15:45:0,45,462	0/0:12,0:12:36:0,36,384	0/0:15,0:15:45:0,45,456	0/0:9,0:9:24:0,24,274	0/0:5,0:5:15:0,15,166	1/1:0,1:1:3:31,3,0	0/0:7,0:7:21:0,21,218	0/0:1,0:1:3:0,3,29	1/1:0,4:4:12:126,12,0	0/0:7,0:7:18:0,18,201	0/0:2,0:2:6:0,6,65	0/0:6,0:6:18:0,18,178	1/1:0,2:2:6:65,6,0	0/0:4,0:4:12:0,12,120	0/0:4,0:4:12:0,12,117	1/1:0,4:4:12:125,12,0	0/0:2,0:2:6:0,6,65	1/1:0,1:1:3:31,3,0	1/1:0,2:2:6:65,6,0	1/1:0,5:5:15:149,15,0	0/0:3,0:3:9:0,9,90	0/0:8,0:8:21:0,21,229	1/1:0,2:2:6:62,6,0	0/0:4,0:4:12:0,12,127	1/1:0,3:3:9:99,9,0	1/1:0,6:6:18:189,18,0	0/0:2,0:2:6:0,6,63	0/0:1,0:1:3:0,3,32	1/1:0,4:4:12:126,12,0	0/0:4,0:4:12:0,12,114	0/0:3,0:3:9:0,9,92	0/0:5,0:5:15:0,15,154	0/0:2,0:2:6:0,6,60	0/0:2,0:2:6:0,6,61	./.:.:.:.:.	0/0:1,0:1:3:0,3,34	0/0:3,0:3:9:0,9,93	0/0:1,0:1:3:0,3,29	0/0:1,0:1:3:0,3,32	0/0:3,0:3:9:0,9,96	0/0:9,0:9:24:0,24,261	0/0:2,0:2:6:0,6,62	1/1:0,2:2:6:65,6,0	1/1:0,5:5:15:161,15,0	1/1:0,2:2:6:65,6,0	0/0:3,0:3:9:0,9,98	1/1:0,4:4:12:116,12,0	0/0:1,0:1:3:0,3,30	0/0:5,0:5:15:0,15,150	1/1:0,2:2:6:63,6,0	1/1:0,2:2:6:64,6,0	1/1:0,5:5:15:155,15,0	1/1:0,6:6:18:193,18,0	1/1:0,6:6:18:184,18,0	0/0:3,0:3:9:0,9,97	1/1:0,1:1:3:31,3,0	0/0:1,0:1:3:0,3,33	0/0:6,0:6:18:0,18,175	1/1:0,1:1:3:33,3,0	1/1:0,3:3:9:95,9,0	0/0:2,0:2:6:0,6,59	0/0:6,0:6:18:0,18,191	0/0:3,0:3:9:0,9,91	0/0:2,0:2:6:0,6,62	0/0:4,0:4:12:0,12,118	0/0:3,0:3:9:0,9,88	1/1:0,6:6:18:180,18,0	0/0:5,0:5:15:0,15,156	0/0:3,0:3:9:0,9,88	0/0:4,0:4:12:0,12,126	1/1:0,4:4:12:122,12,0	1/1:0,2:2:6:63,6,0	1/1:0,3:3:9:96,9,0	1/1:0,4:4:12:129,12,0	1/1:0,3:3:9:95,9,0	0/0:4,0:4:6:0,6,89	0/0:6,0:6:18:0,18,188	0/0:9,0:9:24:0,24,240	0/0:3,0:3:9:0,9,91	0/0:8,0:8:24:0,24,252	0/0:6,0:6:18:0,18,183	0/0:3,0:3:9:0,9,93	./.:.:.:.:.	0/0:5,0:5:12:0,12,137	0/0:9,0:9:27:0,27,264	0/0:4,0:4:12:0,12,122	0/0:4,0:4:6:0,6,76	0/0:8,0:8:18:0,18,199	0/0:2,0:2:3:0,3,45	0/0:2,0:2:3:0,3,45	0/0:2,0:2:6:0,6,62	0/0:6,0:6:9:0,9,120	0/0:2,0:2:6:0,6,63	0/0:23,0:23:69:0,69,766
chr0	130194036	.	G	T	2360.15	.	AC=34;AF=0.132;AN=258;BaseQRankSum=-0.933;DP=812;Dels=0.00;FS=0.399;HaplotypeScore=0.0407;InbreedingCoeff=0.5163;MLEAC=30;MLEAF=0.116;MQ=59.70;MQ0=0;MQRankSum=0.111;QD=21.46;ReadPosRankSum=0.501	GT:AD:DP:GQ:PL	0/0:50,0:50:99:0,150,1600	0/0:19,0:19:48:0,48,549	0/0:12,0:12:36:0,36,379	0/0:33,0:33:93:0,93,1014	0/0:19,0:19:57:0,57,599	0/0:10,0:10:30:0,30,309	0/0:8,0:8:24:0,24,261	0/0:4,0:4:12:0,12,128	0/0:2,0:2:6:0,6,65	0/0:19,0:19:48:0,48,545	0/0:4,0:4:12:0,12,124	0/0:18,0:18:51:0,51,555	0/0:12,0:12:36:0,36,383	0/0:2,0:2:6:0,6,62	0/0:17,0:17:48:0,48,524	0/0:10,0:10:30:0,30,309	0/0:17,0:17:51:0,51,520	0/0:2,0:2:6:0,6,63	1/1:0,9:9:27:274,27,0	0/0:7,0:7:18:0,18,193	0/0:1,0:1:3:0,3,31	0/0:13,0:13:36:0,36,394	0/0:12,0:12:36:0,36,378	1/1:0,19:19:57:593,57,0	0/0:1,0:1:3:0,3,34	0/0:9,0:9:27:0,27,287	0/0:15,0:15:42:0,42,456	0/0:3,0:3:9:0,9,99	0/0:4,0:4:12:0,12,134	0/0:14,0:14:39:0,39,422	0/0:2,0:2:6:0,6,63	0/0:2,0:2:6:0,6,61	0/0:19,0:19:57:0,57,599	0/0:3,0:3:9:0,9,89	1/1:0,8:8:24:251,24,0	0/0:1,0:1:3:0,3,32	0/0:18,0:18:51:0,51,552	0/0:5,0:5:15:0,15,159	0/0:10,0:10:24:0,24,271	0/0:1,0:1:3:0,3,32	0/0:2,0:2:6:0,6,65	0/0:5,0:5:15:0,15,153	0/0:13,0:13:39:0,39,404	0/0:18,0:18:54:0,54,554	0/0:4,0:4:9:0,9,92	0/0:19,0:19:54:0,54,590	0/0:10,0:10:21:0,21,261	0/1:1,2:3:23:54,0,23	./.:.:.:.:.	0/0:3,0:3:9:0,9,92	0/0:2,0:2:6:0,6,60	0/0:2,0:2:6:0,6,63	0/0:1,0:1:3:0,3,32	0/0:2,0:2:6:0,6,63	1/1:0,5:5:15:159,15,0	0/0:1,0:1:3:0,3,33	0/0:2,0:2:6:0,6,63	0/0:8,0:8:24:0,24,252	0/0:4,0:4:12:0,12,130	1/1:0,2:2:6:61,6,0	0/0:2,0:2:6:0,6,66	0/0:1,0:1:3:0,3,33	0/0:4,0:4:12:0,12,126	0/0:6,0:6:18:0,18,187	0/1:10,1:11:1:1,0,283	./.:.:.:.:.	0/0:2,0:2:6:0,6,62	0/0:4,0:4:12:0,12,127	0/0:2,0:2:6:0,6,61	./.:.:.:.:.	0/0:2,0:2:6:0,6,64	0/0:5,0:5:12:0,12,137	0/0:4,0:4:12:0,12,122	0/1:3,2:5:48:48,0,87	1/1:0,2:2:6:60,6,0	1/1:0,1:1:3:32,3,0	0/0:5,0:5:15:0,15,158	0/0:2,0:2:6:0,6,63	./.:.:.:.:.	0/0:4,0:4:12:0,12,123	0/0:1,0:1:3:0,3,32	./.:.:.:.:.	0/1:1,2:3:23:54,0,23	0/0:6,0:6:18:0,18,199	0/0:2,0:2:6:0,6,65	0/0:5,0:5:15:0,15,156	0/0:4,0:4:12:0,12,126	0/0:2,0:2:6:0,6,63	0/0:5,0:5:15:0,15,152	0/0:2,0:2:6:0,6,68	0/0:1,0:1:3:0,3,32	0/0:3,0:3:9:0,9,96	0/0:3,0:3:9:0,9,90	./.:.:.:.:.	0/0:3,0:3:9:0,9,95	0/0:1,0:1:3:0,3,28	0/0:7,0:7:21:0,21,219	0/0:7,0:7:18:0,18,202	0/0:2,0:2:6:0,6,63	0/0:1,0:1:3:0,3,30	0/0:3,0:3:9:0,9,97	0/0:1,0:1:3:0,3,32	0/0:2,0:2:6:0,6,61	0/0:5,0:5:15:0,15,155	0/0:4,0:4:12:0,12,123	0/0:3,0:3:9:0,9,95	0/0:1,0:1:3:0,3,32	1/1:0,7:7:21:217,21,0	0/0:2,0:2:6:0,6,66	0/0:6,0:6:18:0,18,190	0/0:4,0:4:9:0,9,108	0/0:2,0:2:6:0,6,68	0/0:6,0:6:15:0,15,167	0/0:4,0:4:12:0,12,128	0/0:2,0:2:6:0,6,65	./.:.:.:.:.	0/0:1,0:1:3:0,3,32	0/0:3,0:3:9:0,9,96	1/1:0,1:1:3:27,3,0	0/0:3,0:3:9:0,9,89	0/0:3,0:3:9:0,9,95	1/1:0,3:3:9:95,9,0	0/0:5,0:5:15:0,15,160	0/0:4,0:4:12:0,12,126	0/0:5,0:5:15:0,15,154	./.:.:.:.:.	1/1:0,4:4:12:129,12,0	0/0:3,0:3:9:0,9,95	0/0:4,0:4:12:0,12,122	1/1:0,8:8:15:198,15,0	1/1:0,9:9:18:222,18,0	0/0:3,0:3:9:0,9,91	1/1:0,8:8:15:196,15,0	0/0:10,0:10:15:0,15,223	1/1:0,2:2:3:45,3,0	0/0:2,0:2:3:0,3,45	0/0:19,0:19:57:0,57,620
chr0	130196544	.	G	T	18055.8	.	AC=163;AF=0.622;AN=262;BaseQRankSum=-5.115;DP=999;Dels=0.00;FS=11.784;HaplotypeScore=0.1032;InbreedingCoeff=0.7339;MLEAC=162;MLEAF=0.618;MQ=59.76;MQ0=1;MQRankSum=0.509;QD=27.57;ReadPosRankSum=2.556	GT:AD:DP:GQ:PL	1/1:0,58:58:99:1801,174,0	0/0:9,0:9:27:0,27,284	0/0:18,0:18:51:0,51,557	1/1:0,40:40:99:1211,120,0	1/1:0,19:19:51:552,51,0	0/0:17,0:17:45:0,45,502	0/0:11,0:11:33:0,33,337	1/1:0,1:1:3:31,3,0	1/1:0,3:3:9:95,9,0	1/1:0,11:11:33:328,33,0	1/1:0,2:2:6:63,6,0	1/1:0,20:20:57:602,57,0	1/1:0,13:13:36:386,36,0	./.:.:.:.:.	1/1:0,14:14:39:409,39,0	1/1:0,19:19:57:582,57,0	1/1:0,18:18:54:569,54,0	1/1:0,1:1:3:31,3,0	1/1:0,10:10:30:312,30,0	0/0:4,0:4:12:0,12,118	1/1:0,6:6:18:186,18,0	0/0:17,0:17:48:0,48,493	0/0:14,0:14:42:0,42,438	1/1:0,23:23:66:690,66,0	1/1:0,3:3:9:97,9,0	1/1:0,20:20:48:540,48,0	1/1:0,18:18:54:542,54,0	1/1:0,8:8:24:248,24,0	0/1:1,5:6:15:143,0,15	1/1:0,15:15:45:463,45,0	1/1:0,2:2:6:57,6,0	1/1:0,1:1:3:35,3,0	0/1:17,10:27:99:218,0,467	1/1:0,6:6:18:189,18,0	0/0:11,0:11:33:0,33,341	0/1:5,1:6:14:14,0,149	1/1:0,20:20:60:627,60,0	1/1:0,23:23:54:621,54,0	1/1:0,10:10:30:306,30,0	0/1:2,2:4:47:47,0,49	1/1:0,4:4:12:130,12,0	0/0:14,0:14:42:0,42,454	1/1:0,14:14:39:403,39,0	1/1:0,19:19:51:537,51,0	0/0:18,0:18:54:0,54,558	0/0:31,0:31:93:0,93,962	0/0:8,0:8:24:0,24,254	0/0:6,0:6:18:0,18,195	1/1:0,2:2:6:63,6,0	1/1:0,5:5:15:157,15,0	./.:.:.:.:.	1/1:0,11:11:33:334,33,0	1/1:0,3:3:9:96,9,0	0/0:6,0:6:18:0,18,195	0/0:8,0:8:24:0,24,243	1/1:0,1:1:3:30,3,0	1/1:0,5:5:15:155,15,0	1/1:0,3:3:9:96,9,0	1/1:0,1:1:3:31,3,0	1/1:0,3:3:9:91,9,0	1/1:0,3:3:9:91,9,0	1/1:0,4:4:12:121,12,0	1/1:0,7:7:21:214,21,0	0/0:2,0:2:6:0,6,57	0/0:9,0:9:24:0,24,253	1/1:0,2:2:6:61,6,0	0/0:2,0:2:6:0,6,67	1/1:0,6:6:18:187,18,0	1/1:0,5:5:12:136,12,0	0/0:2,0:2:6:0,6,66	0/0:4,0:4:12:0,12,126	1/1:0,1:1:3:32,3,0	0/0:3,0:3:9:0,9,97	0/0:4,0:4:9:0,9,112	1/1:0,6:6:18:192,18,0	1/1:0,3:3:6:73,6,0	0/0:6,0:6:18:0,18,175	0/0:5,0:5:15:0,15,162	1/1:0,2:2:6:61,6,0	1/1:0,5:5:15:158,15,0	0/0:1,0:1:3:0,3,32	1/1:0,2:2:6:61,6,0	1/1:0,7:7:21:216,21,0	1/1:0,3:3:9:94,9,0	0/0:3,0:3:9:0,9,92	1/1:0,4:4:12:127,12,0	1/1:0,3:3:9:96,9,0	0/0:6,0:6:18:0,18,194	0/0:4,0:4:9:0,9,112	1/1:0,5:5:15:157,15,0	0/0:3,0:3:9:0,9,97	0/0:1,0:1:3:0,3,28	./.:.:.:.:.	1/1:0,3:3:9:90,9,0	1/1:0,1:1:3:32,3,0	1/1:0,3:3:9:89,9,0	1/1:0,6:6:18:176,18,0	0/0:1,0:1:3:0,3,34	1/1:0,3:3:9:96,9,0	0/0:5,0:5:15:0,15,161	0/1:2,1:3:21:21,0,55	1/1:0,2:2:6:63,6,0	1/1:0,4:4:12:110,12,0	./.:.:.:.:.	0/0:4,0:4:12:0,12,121	0/0:11,0:11:33:0,33,344	0/0:1,0:1:3:0,3,33	1/1:0,6:6:15:164,15,0	1/1:0,2:2:6:61,6,0	1/1:0,4:4:12:124,12,0	0/0:4,0:4:12:0,12,126	1/1:0,2:2:6:61,6,0	1/1:0,5:5:15:154,15,0	1/1:0,6:6:18:187,18,0	1/1:0,3:3:9:95,9,0	1/1:0,1:1:3:31,3,0	1/1:0,3:3:9:94,9,0	0/0:2,0:2:6:0,6,64	1/1:0,1:1:3:34,3,0	0/0:3,0:3:9:0,9,97	0/0:7,0:7:21:0,21,231	1/1:0,3:3:9:95,9,0	0/0:11,0:11:30:0,30,335	0/0:4,0:4:12:0,12,124	0/0:6,0:6:18:0,18,185	0/0:8,0:8:24:0,24,248	1/1:0,6:6:18:190,18,0	0/0:5,0:5:15:0,15,152	0/0:4,0:4:12:0,12,126	1/1:0,6:6:9:134,9,0	./.:.:.:.:.	./.:.:.:.:.	1/1:0,13:13:27:335,27,0	0/0:2,0:2:3:0,3,45	1/1:0,1:1:3:32,3,0	1/1:0,2:2:3:45,3,0	0/0:19,0:19:57:0,57,649
chr0	130196701	.	A	G	6694.38	.	AC=73;AF=0.287;AN=254;BaseQRankSum=7.094;DP=989;Dels=0.00;FS=8.797;HaplotypeScore=0.0893;InbreedingCoeff=0.7743;MLEAC=67;MLEAF=0.264;MQ=59.88;MQ0=0;MQRankSum=0.417;QD=27.78;ReadPosRankSum=-1.079	GT:AD:DP:GQ:PL	0/0:55,0:55:99:0,165,1735	0/0:22,0:23:63:0,63,649	0/0:22,0:22:60:0,60,630	0/0:46,0:46:99:0,138,1387	1/1:0,13:13:39:401,39,0	0/0:12,0:12:33:0,33,346	0/0:11,0:11:33:0,33,337	1/1:0,7:7:21:230,21,0	0/0:4,0:4:12:0,12,126	0/0:17,0:17:51:0,51,510	0/0:5,0:5:15:0,15,155	0/0:17,0:17:45:0,45,494	1/1:0,12:12:36:388,36,0	0/0:2,0:2:6:0,6,63	1/1:0,14:14:39:433,39,0	1/1:0,17:17:51:539,51,0	1/1:0,19:19:57:612,57,0	0/0:5,0:5:15:0,15,154	0/0:6,0:6:15:0,15,160	0/0:10,0:10:27:0,27,281	0/0:2,0:2:6:0,6,63	0/0:13,0:13:39:0,39,382	0/0:16,0:16:45:0,45,473	0/0:25,0:25:75:0,75,765	./.:.:.:.:.	1/1:0,22:22:66:701,66,0	0/0:7,0:7:21:0,21,207	1/1:0,4:4:12:136,12,0	1/1:0,3:3:9:104,9,0	1/1:0,17:17:48:527,48,0	1/1:0,2:2:6:65,6,0	1/1:0,5:5:15:162,15,0	0/1:11,10:21:99:242,0,276	1/1:0,1:1:3:33,3,0	0/0:14,0:14:42:0,42,420	0/0:6,0:6:18:0,18,178	0/0:21,0:21:60:0,60,623	0/0:12,0:12:30:0,30,333	1/1:0,10:10:30:325,30,0	0/0:1,0:1:3:0,3,31	1/1:0,4:4:12:135,12,0	0/0:9,0:9:27:0,27,280	0/0:21,0:21:57:0,57,613	0/0:14,0:14:36:0,36,393	0/0:14,0:14:42:0,42,415	0/0:27,0:27:78:0,78,816	0/0:17,0:17:48:0,48,514	0/0:4,0:4:12:0,12,132	1/1:0,1:1:3:32,3,0	0/0:4,0:4:12:0,12,125	0/0:2,0:2:6:0,6,57	0/0:4,0:4:12:0,12,120	0/0:5,0:5:15:0,15,158	./.:.:.:.:.	0/0:4,0:4:12:0,12,122	1/1:0,1:1:3:31,3,0	0/0:7,0:7:21:0,21,207	0/0:3,0:3:9:0,9,92	0/0:2,0:2:6:0,6,64	0/0:10,0:10:30:0,30,312	1/1:0,2:2:6:64,6,0	1/1:0,3:3:9:94,9,0	1/1:0,3:3:9:93,9,0	0/0:8,0:8:24:0,24,243	0/0:4,0:4:12:0,12,122	1/1:0,7:7:21:227,21,0	0/0:1,0:1:3:0,3,33	1/1:0,3:3:9:99,9,0	1/1:0,4:4:12:124,12,0	0/0:3,0:3:9:0,9,87	./.:.:.:.:.	./.:.:.:.:.	0/0:3,0:3:9:0,9,95	0/0:7,0:7:18:0,18,196	0/0:3,0:3:9:0,9,94	0/0:2,0:2:3:0,3,45	0/0:3,0:3:9:0,9,89	0/0:3,0:3:9:0,9,89	0/0:1,0:1:3:0,3,28	0/0:3,0:3:9:0,9,88	0/0:2,0:2:6:0,6,61	0/0:4,0:4:12:0,12,122	0/0:6,0:6:18:0,18,191	./.:.:.:.:.	0/0:1,0:1:3:0,3,31	0/0:7,0:7:21:0,21,211	1/1:0,4:4:12:129,12,0	0/0:5,0:5:15:0,15,155	0/0:6,0:6:18:0,18,185	./.:.:.:.:.	./.:.:.:.:.	0/0:1,0:1:3:0,3,31	1/1:0,1:1:3:33,3,0	1/1:0,1:1:3:34,3,0	1/1:0,2:2:6:66,6,0	1/1:0,5:5:15:154,15,0	1/1:0,4:4:12:131,12,0	0/0:5,0:5:15:0,15,154	1/1:0,4:4:12:128,12,0	0/0:1,0:1:3:0,3,30	0/0:1,0:1:3:0,3,33	1/1:0,1:1:3:32,3,0	1/1:0,1:1:3:31,3,0	0/0:3,0:3:9:0,9,95	0/0:3,0:3:9:0,9,95	0/0:9,0:9:27:0,27,275	0/0:3,0:3:9:0,9,98	0/0:4,0:4:12:0,12,117	0/0:5,0:5:15:0,15,148	0/0:4,0:4:12:0,12,124	0/0:7,0:7:21:0,21,213	0/0:5,0:5:15:0,15,153	0/0:3,0:3:9:0,9,90	1/1:0,8:8:24:252,24,0	1/1:0,7:7:21:224,21,0	1/1:0,4:4:12:128,12,0	1/1:0,4:4:12:125,12,0	0/0:5,0:5:15:0,15,155	0/0:5,0:5:15:0,15,147	0/0:2,0:2:3:0,3,32	0/0:5,0:5:15:0,15,155	0/0:5,0:5:15:0,15,154	0/0:13,0:13:36:0,36,382	0/0:5,0:5:15:0,15,150	0/0:3,0:3:9:0,9,92	0/0:4,0:4:12:0,12,122	0/0:7,0:7:21:0,21,211	0/0:9,0:9:27:0,27,275	./.:.:.:.:.	0/0:4,0:4:6:0,6,89	0/0:2,0:2:6:0,6,59	./.:.:.:.:.	0/0:15,0:15:30:0,30,377	0/0:5,0:5:9:0,9,120	./.:.:.:.:.	0/0:4,0:4:9:0,9,107	0/0:30,0:30:90:0,90,992
chr0	130201270	.	A	G	763.08	.	AC=13;AF=0.051;AN=256;BaseQRankSum=1.753;DP=807;Dels=0.00;FS=12.047;HaplotypeScore=0.0477;InbreedingCoeff=0.3286;MLEAC=11;MLEAF=0.043;MQ=59.76;MQ0=0;MQRankSum=-0.273;QD=21.80;ReadPosRankSum=-1.027	GT:AD:DP:GQ:PL	0/0:51,0:51:99:0,153,1578	0/0:23,0:23:63:0,63,695	0/0:19,0:19:57:0,57,572	0/0:27,0:27:81:0,81,827	0/0:13,0:13:39:0,39,401	0/0:14,0:14:42:0,42,432	0/0:22,0:22:66:0,66,669	0/0:4,0:4:12:0,12,129	0/0:1,0:1:3:0,3,30	0/0:12,0:12:36:0,36,371	0/0:1,0:1:3:0,3,32	0/0:9,0:9:27:0,27,279	0/0:8,0:8:24:0,24,254	./.:.:.:.:.	0/0:13,0:13:39:0,39,401	0/0:17,0:17:51:0,51,499	0/0:14,0:14:42:0,42,432	0/0:2,0:2:6:0,6,61	0/0:9,0:9:27:0,27,281	0/0:9,0:9:27:0,27,269	0/0:2,0:2:6:0,6,59	0/0:14,0:14:42:0,42,432	0/0:16,0:16:45:0,45,466	0/0:19,0:19:57:0,57,588	0/0:1,0:1:3:0,3,29	0/0:17,0:17:51:0,51,525	0/0:12,0:12:36:0,36,371	1/1:0,8:8:24:258,24,0	0/0:1,0:1:3:0,3,30	0/0:19,0:19:57:0,57,582	0/0:8,0:8:24:0,24,252	0/0:6,0:6:18:0,18,181	0/0:16,0:16:48:0,48,493	0/0:3,0:3:9:0,9,98	0/0:11,0:11:30:0,30,326	0/0:1,0:1:3:0,3,30	0/0:16,0:16:45:0,45,464	0/0:6,0:6:18:0,18,182	1/1:0,7:7:21:211,21,0	./.:.:.:.:.	0/0:2,0:2:6:0,6,64	0/0:6,0:6:18:0,18,189	0/0:17,0:17:48:0,48,503	0/0:13,0:13:39:0,39,397	0/0:10,0:10:30:0,30,310	0/0:21,0:21:63:0,63,629	0/0:5,0:5:15:0,15,154	0/0:1,0:1:3:0,3,31	./.:.:.:.:.	0/0:5,0:5:12:0,12,139	0/0:1,0:1:3:0,3,30	0/0:2,0:2:6:0,6,69	0/0:2,0:2:6:0,6,62	0/0:1,0:1:3:0,3,31	0/0:3,0:3:9:0,9,93	./.:.:.:.:.	0/0:4,0:4:12:0,12,122	0/0:4,0:4:12:0,12,120	0/0:1,0:1:3:0,3,33	0/0:6,0:6:18:0,18,181	0/0:3,0:3:9:0,9,96	0/0:1,0:1:3:0,3,30	0/0:8,0:8:24:0,24,239	0/0:7,0:7:18:0,18,178	0/0:4,0:4:12:0,12,118	0/0:4,0:4:12:0,12,124	0/0:5,0:5:15:0,15,150	1/1:0,3:3:9:88,9,0	1/1:0,3:3:9:95,9,0	0/0:1,0:1:3:0,3,31	0/0:1,0:1:3:0,3,34	0/0:1,0:1:3:0,3,30	0/0:1,0:1:3:0,3,31	0/0:5,0:5:15:0,15,158	0/0:4,0:4:12:0,12,128	0/0:2,0:2:6:0,6,61	0/0:1,0:1:3:0,3,33	0/0:1,0:1:3:0,3,32	0/0:2,0:2:6:0,6,65	0/0:6,0:6:18:0,18,185	0/0:3,0:3:9:0,9,97	0/0:3,0:3:9:0,9,91	0/0:2,0:2:6:0,6,59	0/0:2,0:2:6:0,6,61	0/0:3,0:3:9:0,9,95	0/0:1,0:1:3:0,3,32	0/0:5,0:5:15:0,15,148	0/0:5,0:5:15:0,15,158	0/0:7,0:7:18:0,18,201	1/1:0,5:5:15:162,15,0	0/0:1,0:1:3:0,3,31	0/0:2,0:2:6:0,6,64	0/0:2,0:2:6:0,6,61	0/0:1,0:1:3:0,3,31	0/0:1,0:1:3:0,3,34	0/0:2,0:2:6:0,6,62	0/0:3,0:3:9:0,9,91	0/0:2,0:2:6:0,6,66	./.:.:.:.:.	0/0:3,0:3:9:0,9,97	0/0:4,0:4:12:0,12,125	0/0:1,0:1:3:0,3,31	0/0:3,0:3:9:0,9,90	./.:.:.:.:.	0/0:3,0:3:9:0,9,89	0/0:2,0:2:6:0,6,61	0/0:4,0:4:12:0,12,123	0/0:2,0:2:6:0,6,64	0/0:2,0:2:6:0,6,62	0/0:4,0:4:12:0,12,122	0/0:2,0:2:6:0,6,57	0/0:2,0:2:6:0,6,64	0/0:4,0:4:9:0,9,104	0/1:4,1:5:16:16,0,103	1/1:0,4:4:12:129,12,0	0/0:3,0:3:9:0,9,90	0/0:1,0:1:3:0,3,33	0/0:3,0:3:9:0,9,88	0/0:1,0:1:3:0,3,30	0/0:1,0:1:3:0,3,31	0/0:3,0:3:9:0,9,95	./.:.:.:.:.	0/0:3,0:3:9:0,9,96	0/0:4,0:4:12:0,12,125	0/0:1,0:1:3:0,3,31	0/0:1,0:1:3:0,3,30	0/0:8,0:8:21:0,21,239	./.:.:.:.:.	0/0:3,0:3:9:0,9,89	./.:.:.:.:.	0/0:4,0:4:6:0,6,75	0/0:4,0:4:6:0,6,89	0/0:6,0:6:12:0,12,152	0/0:6,0:6:12:0,12,152	0/0:11,0:11:27:0,27,306	0/0:5,0:5:15:0,15,152	0/0:25,0:25:75:0,75,841
chr0	130202311	.	A	G	13930	.	AC=158;AF=0.637;AN=248;BaseQRankSum=-2.855;DP=770;Dels=0.00;FS=3.388;HaplotypeScore=0.0568;InbreedingCoeff=0.7125;MLEAC=148;MLEAF=0.597;MQ=59.79;MQ0=0;MQRankSum=-0.232;QD=27.05;ReadPosRankSum=-0.881	GT:AD:DP:GQ:PL	1/1:0,51:51:99:1575,153,0	0/0:15,0:15:45:0,45,466	0/0:15,0:15:45:0,45,463	1/1:0,34:34:99:1020,102,0	1/1:0,15:15:45:449,45,0	0/0:8,0:8:21:0,21,230	0/0:9,0:9:27:0,27,273	1/1:0,2:2:6:64,6,0	0/1:1,4:5:17:107,0,17	1/1:0,10:10:30:304,30,0	1/1:0,4:4:12:130,12,0	1/1:0,14:14:42:427,42,0	1/1:0,10:10:30:311,30,0	0/0:3,0:3:9:0,9,91	1/1:0,19:19:48:532,48,0	1/1:0,12:12:36:357,36,0	1/1:0,15:15:45:434,45,0	0/1:2,4:6:43:97,0,43	1/1:0,6:6:18:182,18,0	./.:.:.:.:.	1/1:0,4:4:12:114,12,0	0/0:8,0:8:24:0,24,237	0/0:11,0:11:30:0,30,327	1/1:0,16:16:48:474,48,0	1/1:0,4:4:12:119,12,0	1/1:0,18:18:51:514,51,0	1/1:0,12:12:36:339,36,0	1/1:0,5:5:15:162,15,0	1/1:0,4:4:12:123,12,0	1/1:0,13:13:36:386,36,0	1/1:0,4:4:12:125,12,0	1/1:0,2:2:6:61,6,0	0/1:7,8:15:99:190,0,141	1/1:0,3:3:9:95,9,0	0/0:12,0:12:36:0,36,363	0/0:3,0:3:9:0,9,92	1/1:0,11:11:33:325,33,0	1/1:0,11:11:33:328,33,0	1/1:0,9:9:27:274,27,0	1/1:0,1:2:3:32,3,0	1/1:0,7:7:21:225,21,0	0/0:13,0:13:39:0,39,392	1/1:0,12:12:36:361,36,0	1/1:0,17:17:51:525,51,0	0/0:12,0:12:36:0,36,374	0/0:12,0:12:36:0,36,366	0/0:5,0:5:15:0,15,159	0/1:2,1:3:23:23,0,55	./.:.:.:.:.	1/1:0,2:2:6:61,6,0	1/1:0,3:3:9:85,9,0	1/1:0,2:2:6:62,6,0	1/1:0,3:3:9:93,9,0	./.:.:.:.:.	0/0:2,0:2:6:0,6,61	1/1:0,6:6:18:190,18,0	1/1:0,1:1:3:29,3,0	1/1:0,7:7:21:211,21,0	1/1:0,1:1:3:30,3,0	1/1:0,2:2:6:59,6,0	./.:.:.:.:.	1/1:0,3:3:9:91,9,0	1/1:0,5:5:15:143,15,0	0/0:3,0:3:9:0,9,95	0/0:1,0:1:3:0,3,34	1/1:0,4:4:12:114,12,0	0/0:3,0:3:9:0,9,95	1/1:0,2:2:6:56,6,0	1/1:0,2:2:6:62,6,0	0/0:2,0:2:6:0,6,59	0/0:3,0:3:9:0,9,86	./.:.:.:.:.	0/0:5,0:5:15:0,15,153	1/1:0,2:2:6:59,6,0	1/1:0,5:5:15:140,15,0	1/1:0,1:1:3:30,3,0	0/0:2,0:2:6:0,6,61	0/0:4,0:4:12:0,12,122	1/1:0,1:1:3:30,3,0	1/1:0,2:2:6:59,6,0	./.:.:.:.:.	1/1:0,3:3:9:89,9,0	1/1:0,5:5:15:156,15,0	1/1:0,4:4:12:118,12,0	0/0:3,0:3:9:0,9,95	1/1:0,5:6:15:153,15,0	1/1:0,2:2:6:59,6,0	1/1:0,1:1:3:32,3,0	0/0:3,0:3:9:0,9,92	1/1:0,4:4:12:126,12,0	./.:.:.:.:.	0/0:4,0:4:12:0,12,123	1/1:0,3:3:9:89,9,0	1/1:0,3:3:9:89,9,0	1/1:0,2:2:6:60,6,0	1/1:0,2:2:6:64,6,0	1/1:0,4:4:12:121,12,0	./.:.:.:.:.	1/1:0,4:4:12:117,12,0	0/0:1,0:1:3:0,3,33	0/0:7,0:7:21:0,21,219	1/1:0,1:1:3:30,3,0	1/1:0,1:1:3:31,3,0	0/0:4,0:4:12:0,12,122	0/0:1,0:1:3:0,3,31	0/0:5,0:5:15:0,15,160	0/0:2,0:2:6:0,6,66	1/1:0,4:4:12:118,12,0	1/1:0,2:2:6:63,6,0	1/1:0,5:5:15:143,15,0	0/0:4,0:4:12:0,12,122	1/1:0,2:2:6:62,6,0	1/1:0,4:4:12:117,12,0	1/1:0,5:5:15:150,15,0	1/1:0,4:4:12:122,12,0	1/1:0,1:1:3:31,3,0	1/1:0,3:3:9:88,9,0	0/0:3,0:3:9:0,9,90	1/1:0,2:2:6:57,6,0	0/0:3,0:3:9:0,9,91	0/0:5,0:5:15:0,15,155	1/1:0,3:3:9:77,9,0	0/0:9,0:9:27:0,27,286	0/0:6,0:6:18:0,18,181	0/0:1,0:1:3:0,3,31	0/0:2,0:2:6:0,6,63	./.:.:.:.:.	0/0:2,0:2:6:0,6,63	0/0:1,0:1:3:0,3,32	1/1:0,4:4:9:105,9,0	./.:.:.:.:.	./.:.:.:.:.	./.:.:.:.:.	0/0:8,0:8:15:0,15,197	1/1:0,2:2:3:45,3,0	./.:.:.:.:.	0/0:30,0:30:90:0,90,1003
chr0	130202377	.	A	T	781.04	.	AC=14;AF=0.055;AN=254;BaseQRankSum=0.999;DP=805;Dels=0.00;FS=13.674;HaplotypeScore=0.0722;InbreedingCoeff=0.2979;MLEAC=11;MLEAF=0.043;MQ=59.77;MQ0=0;MQRankSum=1.148;QD=21.11;ReadPosRankSum=-0.293	GT:AD:DP:GQ:PL	0/0:59,0:59:99:0,177,1870	0/0:14,0:14:42:0,42,424	0/0:24,0:24:63:0,63,695	0/0:36,0:36:99:0,108,1095	0/0:10,0:10:30:0,30,305	0/0:11,0:11:30:0,30,322	0/0:13,0:13:33:0,33,373	0/0:2,0:2:6:0,6,63	0/0:3,0:3:9:0,9,99	0/0:12,0:12:36:0,36,367	0/0:2,0:2:6:0,6,59	0/0:10,0:10:27:0,27,292	0/0:11,0:11:33:0,33,348	0/0:1,0:1:3:0,3,35	0/0:19,0:19:57:0,57,588	0/0:13,0:13:36:0,36,382	0/0:17,0:17:51:0,51,529	0/0:5,0:5:15:0,15,163	0/0:6,0:6:12:0,12,152	0/0:1,0:1:3:0,3,31	0/0:1,0:1:3:0,3,35	0/0:10,0:10:21:0,21,256	0/0:13,0:13:33:0,33,373	1/1:0,14:14:42:445,42,0	0/0:3,0:3:9:0,9,92	0/0:15,0:15:45:0,45,464	0/0:18,0:18:54:0,54,558	0/0:2,0:2:6:0,6,61	0/0:1,0:1:3:0,3,32	0/0:16,0:16:39:0,39,439	0/0:4,0:4:12:0,12,132	0/0:3,0:3:9:0,9,97	0/0:17,0:17:48:0,48,522	0/0:2,0:2:6:0,6,63	0/0:14,0:14:42:0,42,429	0/0:6,0:6:18:0,18,192	0/0:12,0:12:33:0,33,340	0/0:15,0:15:45:0,45,467	0/0:15,0:15:45:0,45,462	0/0:6,0:6:18:0,18,190	0/0:4,0:4:12:0,12,136	0/0:13,0:13:39:0,39,398	0/0:11,0:11:33:0,33,346	0/0:17,0:17:51:0,51,545	0/0:10,0:10:30:0,30,301	0/0:14,0:14:36:0,36,400	0/0:2,0:2:6:0,6,59	0/0:2,0:2:6:0,6,61	0/0:1,0:1:3:0,3,31	0/0:2,0:2:6:0,6,58	0/0:3,0:3:9:0,9,95	0/0:3,0:3:9:0,9,93	0/0:2,0:2:6:0,6,63	0/0:1,0:1:3:0,3,30	0/0:3,0:3:9:0,9,85	0/0:3,0:3:9:0,9,95	0/0:2,0:2:6:0,6,65	0/0:5,0:5:15:0,15,154	0/0:1,0:1:3:0,3,32	0/0:3,0:3:9:0,9,93	0/0:3,0:3:9:0,9,89	0/0:1,0:1:3:0,3,34	0/0:7,0:7:21:0,21,223	0/0:3,0:3:9:0,9,89	0/0:4,0:4:9:0,9,104	0/0:5,0:5:15:0,15,160	0/0:6,0:6:18:0,18,187	0/0:2,0:2:6:0,6,63	./.:.:.:.:.	0/0:2,0:2:6:0,6,65	0/0:2,0:2:6:0,6,58	0/0:1,0:1:3:0,3,30	0/0:3,0:3:9:0,9,96	0/1:2,1:3:25:25,0,45	1/1:0,4:4:12:130,12,0	1/1:0,1:1:3:31,3,0	0/0:2,0:2:6:0,6,65	0/0:2,0:2:6:0,6,69	0/0:1,0:1:3:0,3,33	0/0:6,0:6:18:0,18,178	./.:.:.:.:.	0/0:2,0:2:6:0,6,57	0/0:3,0:3:9:0,9,97	0/0:3,0:3:6:0,6,74	0/0:1,0:1:3:0,3,31	0/0:2,0:2:6:0,6,63	0/0:1,0:1:3:0,3,33	0/0:1,0:1:3:0,3,31	0/0:6,0:6:18:0,18,182	0/0:1,0:1:3:0,3,32	./.:.:.:.:.	0/0:4,0:4:12:0,12,125	0/0:1,0:1:3:0,3,30	0/0:2,0:2:6:0,6,67	0/0:3,0:3:9:0,9,90	0/0:4,0:4:12:0,12,125	0/0:2,0:2:6:0,6,51	0/0:1,0:1:3:0,3,30	0/0:4,0:4:12:0,12,118	0/0:2,0:2:6:0,6,59	0/0:4,0:4:12:0,12,126	0/0:1,0:1:3:0,3,31	./.:.:.:.:.	0/0:3,0:3:9:0,9,97	0/0:4,0:4:12:0,12,126	0/0:2,0:2:6:0,6,61	0/0:4,0:4:12:0,12,121	0/0:3,0:3:9:0,9,97	0/0:4,0:4:12:0,12,126	0/0:7,0:7:21:0,21,214	0/0:5,0:5:15:0,15,153	0/0:4,0:4:12:0,12,127	0/0:4,0:4:12:0,12,123	0/0:7,0:7:21:0,21,220	0/0:2,0:2:6:0,6,65	0/0:6,0:6:18:0,18,184	0/0:1,0:1:3:0,3,34	0/0:3,0:3:9:0,9,93	1/1:0,5:5:15:162,15,0	0/0:1,0:1:3:0,3,30	0/1:4,1:5:18:18,0,107	1/1:0,4:4:12:130,12,0	0/0:8,0:8:21:0,21,227	./.:.:.:.:.	0/0:1,0:1:3:0,3,30	0/0:4,0:4:12:0,12,121	1/1:0,1:1:3:32,3,0	0/0:4,0:4:12:0,12,118	./.:.:.:.:.	0/0:4,0:4:9:0,9,107	./.:.:.:.:.	./.:.:.:.:.	./.:.:.:.:.	0/0:10,0:10:21:0,21,260	0/0:2,0:2:3:0,3,45	./.:.:.:.:.	0/0:33,0:33:99:0,99,1103
chr0	130206086	.	G	A	1295.45	.	AC=15;AF=0.057;AN=264;BaseQRankSum=5.206;DP=963;Dels=0.00;FS=9.893;HaplotypeScore=0.0905;InbreedingCoeff=0.3496;MLEAC=13;MLEAF=0.049;MQ=59.76;MQ0=0;MQRankSum=-0.333;QD=20.89;ReadPosRankSum=0.598	GT:AD:DP:GQ:PL	0/0:56,0:56:99:0,168,1736	0/0:19,0:19:57:0,57,568	0/0:22,0:22:66:0,66,652	0/0:36,0:36:99:0,99,1021	0/0:16,0:16:45:0,45,463	0/0:8,0:8:24:0,24,237	0/0:16,0:16:48:0,48,475	0/0:3,0:3:9:0,9,97	0/0:2,0:2:6:0,6,63	0/0:10,0:10:30:0,30,300	0/0:1,0:1:3:0,3,31	0/0:18,0:18:54:0,54,537	0/0:15,0:15:45:0,45,459	0/0:2,0:2:6:0,6,65	0/0:16,0:16:48:0,48,491	0/0:24,0:24:63:0,63,674	0/0:15,0:15:36:0,36,392	0/0:3,0:3:9:0,9,92	0/0:7,0:7:21:0,21,209	0/0:9,0:9:27:0,27,275	0/0:2,0:2:6:0,6,63	0/0:21,0:21:57:0,57,600	0/0:18,0:18:54:0,54,530	1/1:0,20:20:57:612,57,0	0/0:4,0:4:12:0,12,132	0/0:26,0:26:78:0,78,774	0/0:9,0:9:27:0,27,265	0/0:4,0:4:12:0,12,125	0/0:1,0:1:3:0,3,32	0/0:19,0:19:51:0,51,535	0/0:3,0:3:9:0,9,93	0/0:1,0:1:3:0,3,34	0/0:16,0:16:48:0,48,479	./.:.:.:.:.	0/0:8,0:8:24:0,24,239	0/0:2,0:2:6:0,6,64	0/0:21,0:21:60:0,60,609	0/0:9,0:9:27:0,27,270	0/0:9,0:9:24:0,24,257	0/0:4,0:4:12:0,12,127	0/0:4,0:4:12:0,12,131	0/0:9,0:9:27:0,27,267	0/0:17,0:17:48:0,48,496	0/0:15,0:15:42:0,42,441	0/0:11,0:11:33:0,33,340	0/0:22,0:22:63:0,63,651	0/0:12,0:12:36:0,36,371	./.:.:.:.:.	0/0:3,0:3:9:0,9,90	0/0:7,0:7:21:0,21,207	0/0:1,0:1:3:0,3,32	0/0:7,0:7:21:0,21,219	0/0:5,0:5:15:0,15,148	0/0:2,0:2:6:0,6,59	0/0:1,0:1:3:0,3,29	0/0:1,0:1:3:0,3,30	0/0:4,0:4:12:0,12,118	0/0:7,0:7:18:0,18,195	0/0:1,0:1:3:0,3,32	0/0:4,0:4:12:0,12,118	0/0:3,0:3:9:0,9,90	0/0:3,0:3:9:0,9,86	0/0:9,0:9:27:0,27,269	0/0:6,0:6:18:0,18,174	0/0:7,0:7:21:0,21,210	0/0:7,0:7:21:0,21,207	0/0:6,0:6:15:0,15,163	0/0:9,0:9:27:0,27,264	0/0:3,0:3:9:0,9,90	0/0:2,0:2:6:0,6,53	0/0:3,0:3:9:0,9,91	0/0:5,0:5:15:0,15,149	0/0:3,0:3:9:0,9,89	0/1:2,4:6:41:104,0,41	1/1:0,4:4:12:120,12,0	1/1:0,4:4:9:108,9,0	0/0:1,0:1:3:0,3,30	0/0:2,0:2:6:0,6,59	0/0:1,0:1:3:0,3,31	0/0:3,0:3:6:0,6,74	0/0:3,0:3:9:0,9,88	0/0:2,0:2:6:0,6,61	0/0:4,0:4:12:0,12,119	0/0:5,0:5:15:0,15,147	0/0:5,0:5:15:0,15,152	0/0:4,0:4:12:0,12,122	./.:.:.:.:.	0/0:2,0:2:6:0,6,67	0/0:3,0:3:9:0,9,92	0/0:1,0:1:3:0,3,31	0/0:3,0:3:9:0,9,97	0/0:2,0:2:6:0,6,61	0/0:1,0:1:3:0,3,32	0/0:2,0:2:6:0,6,60	0/0:1,0:1:3:0,3,30	0/0:6,0:6:18:0,18,185	0/0:8,0:8:24:0,24,242	0/0:2,0:2:6:0,6,59	0/0:3,0:3:9:0,9,86	0/0:2,0:2:6:0,6,57	0/0:5,0:5:15:0,15,150	./.:.:.:.:.	0/0:1,0:1:3:0,3,30	0/0:1,0:1:3:0,3,30	0/0:3,0:3:9:0,9,95	0/0:8,0:8:24:0,24,247	0/0:6,0:6:18:0,18,193	0/0:11,0:11:33:0,33,315	0/0:4,0:4:12:0,12,119	0/0:11,0:11:27:0,27,303	0/0:5,0:5:12:0,12,135	0/0:4,0:4:12:0,12,122	0/0:7,0:7:21:0,21,210	0/0:5,0:5:15:0,15,148	0/0:5,0:5:15:0,15,149	0/0:2,0:2:6:0,6,60	0/0:2,0:2:6:0,6,62	0/0:2,0:2:6:0,6,60	1/1:0,5:5:15:153,15,0	0/0:2,0:2:6:0,6,61	0/1:2,1:3:25:25,0,52	1/1:0,9:9:24:266,24,0	0/1:6,1:7:10:10,0,156	0/0:1,0:1:3:0,3,31	0/0:5,0:5:15:0,15,143	0/0:4,0:4:12:0,12,119	1/1:0,4:4:12:118,12,0	0/0:3,0:3:9:0,9,93	0/0:2,0:2:6:0,6,57	0/0:12,0:12:24:0,24,298	0/0:2,0:2:3:0,3,45	0/0:4,0:4:9:0,9,99	./.:.:.:.:.	0/0:4,0:4:9:0,9,104	0/0:2,0:2:3:0,3,45	0/0:2,0:2:3:0,3,44	0/0:36,0:36:99:0,108,1136
chr0	130206332	.	G	A	1825.76	.	AC=22;AF=0.083;AN=264;BaseQRankSum=2.932;DP=923;Dels=0.00;FS=14.744;HaplotypeScore=0.0523;InbreedingCoeff=0.4962;MLEAC=20;MLEAF=0.076;MQ=59.72;MQ0=0;MQRankSum=-0.302;QD=25.01;ReadPosRankSum=0.477	GT:AD:DP:GQ:PL	0/0:73,0:73:99:0,219,2188	0/0:14,0:14:42:0,42,420	0/0:18,0:18:51:0,51,529	0/0:38,0:38:99:0,108,1080	0/0:13,0:13:39:0,39,374	0/0:21,0:21:51:0,51,560	0/0:26,0:26:75:0,75,773	0/0:3,0:3:9:0,9,97	0/0:1,0:1:3:0,3,31	0/0:10,0:10:30:0,30,296	0/0:3,0:3:9:0,9,94	0/0:15,0:15:42:0,42,437	0/0:11,0:11:33:0,33,338	0/0:2,0:2:6:0,6,65	0/0:13,0:13:39:0,39,393	0/0:15,0:15:45:0,45,447	0/0:16,0:16:39:0,39,437	0/0:2,0:2:6:0,6,59	0/0:7,0:7:21:0,21,198	1/1:0,8:8:24:245,24,0	0/0:6,0:6:18:0,18,181	1/1:0,15:15:45:466,45,0	0/0:17,0:17:48:0,48,502	0/0:14,0:14:39:0,39,411	0/0:3,0:3:9:0,9,99	0/0:12,0:12:36:0,36,350	0/0:15,0:15:42:0,42,427	0/0:5,0:5:15:0,15,158	0/0:1,0:1:3:0,3,33	0/0:17,0:17:51:0,51,504	0/0:2,0:2:6:0,6,63	0/0:2,0:2:6:0,6,65	0/0:18,0:18:54:0,54,562	0/0:2,0:2:6:0,6,66	0/0:10,0:10:30:0,30,298	0/0:6,0:6:18:0,18,181	0/0:9,0:9:24:0,24,250	0/0:10,0:10:30:0,30,303	0/0:11,0:11:27:0,27,303	0/0:2,0:2:6:0,6,63	0/0:3,0:3:9:0,9,98	0/0:8,0:8:21:0,21,224	0/0:15,0:15:42:0,42,418	0/0:13,0:13:39:0,39,395	1/1:0,14:14:42:447,42,0	0/0:13,0:13:39:0,39,392	0/0:9,0:9:27:0,27,277	0/0:1,0:1:3:0,3,31	0/0:2,0:2:6:0,6,65	0/0:6,0:6:18:0,18,178	0/0:2,0:2:6:0,6,62	0/0:3,0:3:9:0,9,92	0/0:4,0:4:12:0,12,115	0/0:1,0:1:3:0,3,31	0/0:4,0:4:12:0,12,115	./.:.:.:.:.	0/0:5,0:5:15:0,15,154	0/0:10,0:10:24:0,24,272	0/0:3,0:3:9:0,9,85	0/0:4,0:4:12:0,12,121	0/0:1,0:1:3:0,3,32	0/0:4,0:4:12:0,12,117	0/0:6,0:6:18:0,18,179	0/0:5,0:5:15:0,15,150	0/0:4,0:4:12:0,12,122	0/0:9,0:9:27:0,27,267	0/0:5,0:5:15:0,15,157	0/0:4,0:4:12:0,12,116	0/0:2,0:2:6:0,6,66	0/0:4,0:4:12:0,12,127	0/0:2,0:2:6:0,6,58	0/0:6,0:6:18:0,18,181	1/1:0,2:2:6:63,6,0	0/1:2,5:7:40:135,0,40	0/0:2,0:2:6:0,6,63	0/0:3,0:3:9:0,9,92	0/0:1,0:1:3:0,3,29	1/1:0,1:1:3:31,3,0	0/0:2,0:2:6:0,6,65	0/0:3,0:3:9:0,9,95	0/0:1,0:1:3:0,3,31	0/0:3,0:3:9:0,9,93	0/0:7,0:7:21:0,21,221	0/0:2,0:2:6:0,6,59	./.:.:.:.:.	0/0:2,0:2:6:0,6,61	0/0:2,0:2:6:0,6,60	0/0:7,0:7:21:0,21,214	0/0:3,0:3:9:0,9,86	0/0:8,0:8:24:0,24,250	0/0:4,0:4:12:0,12,118	0/0:3,0:3:9:0,9,89	0/0:3,0:3:9:0,9,89	0/0:3,0:3:9:0,9,92	0/0:1,0:1:3:0,3,32	0/0:3,0:3:9:0,9,93	0/0:4,0:4:12:0,12,123	0/0:1,0:1:3:0,3,31	0/0:1,0:1:3:0,3,31	0/0:2,0:2:6:0,6,61	0/0:13,0:13:39:0,39,387	0/0:1,0:1:3:0,3,30	0/0:3,0:3:9:0,9,91	./.:.:.:.:.	0/0:2,0:2:6:0,6,63	0/0:5,0:5:15:0,15,148	0/0:7,0:7:21:0,21,209	0/0:13,0:13:33:0,33,355	0/0:4,0:4:12:0,12,118	0/0:5,0:5:12:0,12,137	0/0:5,0:5:15:0,15,153	0/0:4,0:4:12:0,12,120	0/0:6,0:6:18:0,18,181	0/0:1,0:1:3:0,3,29	0/0:4,0:4:12:0,12,123	0/0:4,0:4:12:0,12,120	0/0:5,0:5:15:0,15,150	0/0:4,0:4:12:0,12,117	0/0:4,0:4:12:0,12,119	1/1:0,3:3:9:91,9,0	0/1:2,2:4:48:49,0,48	0/0:7,0:7:21:0,21,213	1/1:0,6:6:18:184,18,0	0/0:5,0:5:15:0,15,153	1/1:0,3:3:9:93,9,0	0/0:1,0:1:3:0,3,31	0/0:5,0:5:15:0,15,158	1/1:0,5:5:15:156,15,0	1/1:0,5:5:15:151,15,0	0/0:4,0:4:6:0,6,89	./.:.:.:.:.	0/0:6,0:6:12:0,12,149	0/0:4,0:4:9:0,9,106	0/0:5,0:5:9:0,9,121	./.:.:.:.:.	0/0:2,0:2:3:0,3,45	0/0:29,0:29:87:0,87,951
chr0	130208151	.	G	A	3508.88	.	AC=43;AF=0.167;AN=258;BaseQRankSum=5.410;DP=795;Dels=0.00;FS=0.000;HaplotypeScore=0.1182;InbreedingCoeff=0.6339;MLEAC=41;MLEAF=0.159;MQ=59.79;MQ0=0;MQRankSum=0.359;QD=24.54;ReadPosRankSum=-1.916	GT:AD:DP:GQ:PL	0/0:32,0:33:96:0,96,978	0/0:20,0:20:60:0,60,614	1/1:0,11:11:33:342,33,0	0/0:41,0:41:99:0,123,1238	0/0:11,0:11:33:0,33,333	0/0:8,0:8:24:0,24,241	0/0:14,0:14:39:0,39,401	0/0:4,0:4:12:0,12,126	./.:.:.:.:.	0/0:16,0:16:48:0,48,488	./.:.:.:.:.	0/0:7,0:7:21:0,21,210	0/0:9,0:9:27:0,27,281	0/0:2,0:2:6:0,6,65	0/0:23,0:23:69:0,69,697	0/0:12,0:12:36:0,36,354	0/0:17,0:17:51:0,51,522	0/1:1,1:2:22:28,0,22	0/0:4,0:4:12:0,12,118	1/1:0,2:2:6:64,6,0	0/0:4,0:4:12:0,12,131	1/1:0,12:12:33:362,33,0	1/1:0,18:18:51:548,51,0	0/0:13,0:13:36:0,36,388	./.:.:.:.:.	0/0:16,0:16:48:0,48,483	0/0:11,0:11:33:0,33,331	0/0:4,0:4:12:0,12,113	0/0:2,0:2:6:0,6,61	0/0:9,0:9:27:0,27,269	0/0:4,0:4:12:0,12,118	0/0:2,0:2:6:0,6,53	0/0:9,0:9:27:0,27,271	0/0:1,0:1:3:0,3,32	0/0:11,0:11:30:0,30,322	0/0:7,0:7:21:0,21,220	0/1:10,1:11:4:4,0,261	0/0:9,0:9:27:0,27,276	0/0:9,0:9:27:0,27,260	0/0:6,0:6:18:0,18,175	0/0:1,0:1:3:0,3,32	0/0:13,0:13:39:0,39,392	0/0:16,0:16:48:0,48,487	0/0:13,0:13:39:0,39,403	1/1:0,14:14:42:440,42,0	0/0:9,0:9:27:0,27,266	1/1:0,8:8:24:245,24,0	0/0:1,0:1:3:0,3,31	0/0:2,0:2:6:0,6,63	0/0:3,0:3:9:0,9,93	0/0:3,0:3:9:0,9,94	0/0:5,0:5:12:0,12,136	0/0:2,0:2:6:0,6,64	0/0:3,0:3:9:0,9,94	0/0:6,0:6:18:0,18,176	0/0:3,0:3:9:0,9,83	0/0:1,0:1:3:0,3,31	0/0:3,0:3:9:0,9,89	0/0:4,0:4:12:0,12,122	0/0:4,0:4:12:0,12,123	0/0:3,0:3:9:0,9,91	0/0:1,0:1:3:0,3,32	0/0:10,0:10:30:0,30,300	0/0:2,0:2:6:0,6,61	0/0:2,0:2:6:0,6,62	0/0:4,0:4:12:0,12,117	0/0:1,0:1:3:0,3,32	0/0:4,0:4:12:0,12,122	0/0:2,0:2:6:0,6,63	0/0:3,0:3:9:0,9,90	0/0:3,0:3:9:0,9,97	0/0:2,0:2:6:0,6,62	1/1:0,3:3:9:94,9,0	0/1:3,1:4:19:19,0,77	0/0:2,0:2:6:0,6,63	0/0:3,0:3:9:0,9,93	1/1:0,2:2:6:61,6,0	1/1:0,4:4:12:123,12,0	0/0:3,0:3:6:0,6,73	0/0:6,0:6:18:0,18,183	0/0:2,0:2:6:0,6,59	0/0:3,0:3:9:0,9,92	0/0:6,0:6:18:0,18,189	0/0:6,0:6:18:0,18,186	1/1:0,2:2:6:61,6,0	0/0:2,0:2:6:0,6,59	0/0:3,0:3:9:0,9,92	0/0:1,0:1:3:0,3,29	0/0:1,0:1:3:0,3,32	0/0:6,0:6:18:0,18,184	0/0:3,0:3:9:0,9,93	./.:.:.:.:.	0/0:2,0:2:6:0,6,60	0/0:1,0:1:3:0,3,31	0/0:2,0:2:6:0,6,63	0/0:2,0:2:6:0,6,59	0/0:7,0:7:21:0,21,209	./.:.:.:.:.	0/0:1,0:1:3:0,3,33	0/0:2,0:2:6:0,6,60	0/0:7,0:7:21:0,21,216	0/0:2,0:2:6:0,6,61	0/0:4,0:4:12:0,12,121	1/1:0,7:7:21:216,21,0	1/1:0,4:4:9:107,9,0	1/1:0,6:6:18:191,18,0	0/0:5,0:5:15:0,15,161	0/0:2,0:2:6:0,6,62	0/0:3,0:3:9:0,9,95	0/0:6,0:6:12:0,12,147	0/0:6,0:6:18:0,18,179	0/0:3,0:3:9:0,9,94	0/0:6,0:6:15:0,15,162	0/0:2,0:2:6:0,6,58	0/0:6,0:6:18:0,18,181	0/0:4,0:4:12:0,12,126	0/0:4,0:4:12:0,12,122	0/0:3,0:3:9:0,9,92	0/0:4,0:4:12:0,12,120	1/1:0,3:3:9:93,9,0	1/1:0,7:7:21:226,21,0	0/0:3,0:3:9:0,9,87	1/1:0,5:5:15:158,15,0	1/1:0,6:6:18:190,18,0	1/1:0,3:3:9:94,9,0	0/0:2,0:2:6:0,6,59	0/0:5,0:5:15:0,15,153	1/1:0,6:6:18:189,18,0	1/1:0,3:3:9:92,9,0	0/0:4,0:4:9:0,9,106	./.:.:.:.:.	./.:.:.:.:.	0/0:2,0:2:3:0,3,45	0/0:4,0:4:6:0,6,89	./.:.:.:.:.	0/0:4,0:4:6:0,6,89	0/0:30,0:30:87:0,87,950
chr0	130208168	.	T	C	13729.9	.	AC=146;AF=0.562;AN=260;BaseQRankSum=3.618;DP=807;Dels=0.00;FS=1.119;HaplotypeScore=0.1117;InbreedingCoeff=0.7375;MLEAC=148;MLEAF=0.569;MQ=59.79;MQ0=0;MQRankSum=-0.394;QD=28.31;ReadPosRankSum=-1.498	GT:AD:DP:GQ:PL	1/1:0,31:31:93:966,93,0	0/0:21,0:21:63:0,63,631	0/0:9,0:9:27:0,27,267	1/1:0,42:42:99:1281,126,0	1/1:0,8:8:24:246,24,0	0/0:9,0:9:27:0,27,270	0/0:14,0:14:39:0,39,408	1/1:0,4:4:12:126,12,0	1/1:0,2:2:6:59,6,0	1/1:0,16:16:48:497,48,0	1/1:0,1:1:3:30,3,0	1/1:0,8:8:24:249,24,0	1/1:0,6:6:18:185,18,0	0/0:2,0:2:6:0,6,59	1/1:0,23:23:69:704,69,0	1/1:0,13:13:39:387,39,0	1/1:0,14:14:42:430,42,0	0/1:2,1:3:23:23,0,53	1/1:0,5:5:15:143,15,0	0/0:1,0:1:3:0,3,29	1/1:0,4:4:12:126,12,0	0/0:13,0:13:36:0,36,374	0/0:18,0:18:51:0,51,523	0/0:16,0:16:45:0,45,470	./.:.:.:.:.	1/1:0,20:20:57:592,57,0	1/1:0,15:15:45:464,45,0	1/1:0,1:1:3:32,3,0	0/1:1,3:4:20:90,0,20	1/1:0,10:10:30:292,30,0	1/1:0,5:5:15:153,15,0	1/1:0,2:2:6:61,6,0	0/1:5,4:9:89:89,0,123	1/1:0,3:3:9:89,9,0	0/0:9,0:9:24:0,24,253	0/0:7,0:7:21:0,21,218	1/1:0,12:13:33:354,33,0	1/1:0,8:8:24:247,24,0	1/1:0,11:11:33:330,33,0	0/1:1,3:4:19:83,0,19	1/1:0,2:2:6:62,6,0	0/0:12,0:12:36:0,36,361	1/1:0,17:17:51:517,51,0	1/1:0,17:17:48:509,48,0	0/0:12,0:12:36:0,36,355	0/0:9,0:9:27:0,27,267	0/0:6,0:6:18:0,18,176	0/0:1,0:1:3:0,3,31	1/1:0,3:3:9:95,9,0	1/1:0,5:5:12:140,12,0	1/1:0,2:2:6:59,6,0	1/1:0,4:4:12:125,12,0	1/1:0,2:2:6:61,6,0	0/0:5,0:5:15:0,15,148	0/0:5,0:5:15:0,15,148	1/1:0,4:4:12:123,12,0	1/1:0,2:2:6:59,6,0	1/1:0,3:3:9:89,9,0	1/1:0,2:2:6:65,6,0	1/1:0,4:4:12:129,12,0	1/1:0,2:2:6:62,6,0	1/1:0,2:2:6:65,6,0	1/1:0,12:12:36:369,36,0	0/0:3,0:3:9:0,9,89	0/0:2,0:2:6:0,6,61	1/1:0,4:4:12:126,12,0	0/0:1,0:1:3:0,3,32	1/1:0,5:5:15:150,15,0	./.:.:.:.:.	0/0:2,0:2:6:0,6,60	./.:.:.:.:.	1/1:0,2:2:6:62,6,0	0/0:3,0:3:9:0,9,91	0/0:5,0:5:15:0,15,146	0/0:3,0:3:9:0,9,87	1/1:0,3:3:9:93,9,0	0/0:2,0:2:6:0,6,63	0/0:3,0:3:9:0,9,90	1/1:0,4:4:9:103,9,0	1/1:0,7:7:21:219,21,0	0/0:2,0:2:6:0,6,61	1/1:0,3:3:9:92,9,0	1/1:0,6:6:18:187,18,0	1/1:0,5:5:15:152,15,0	0/0:2,0:2:6:0,6,59	1/1:0,2:2:6:61,6,0	1/1:0,5:5:15:147,15,0	1/1:0,1:1:3:32,3,0	0/0:4,0:4:9:0,9,104	1/1:0,6:6:18:185,18,0	0/0:3,0:3:9:0,9,91	./.:.:.:.:.	1/1:0,2:2:6:61,6,0	1/1:0,1:1:3:32,3,0	1/1:0,1:1:3:31,3,0	1/1:0,1:1:3:31,3,0	1/1:0,8:8:24:251,24,0	./.:.:.:.:.	1/1:0,1:1:3:32,3,0	0/0:2,0:2:6:0,6,61	0/0:9,0:9:27:0,27,272	1/1:0,2:2:6:63,6,0	1/1:0,3:3:9:95,9,0	0/0:6,0:6:18:0,18,182	0/0:4,0:4:9:0,9,105	0/0:6,0:6:18:0,18,181	0/0:4,0:4:12:0,12,132	1/1:0,3:3:9:95,9,0	1/1:0,2:2:6:66,6,0	1/1:0,8:8:18:200,18,0	0/0:4,0:4:12:0,12,120	1/1:0,2:2:6:66,6,0	1/1:0,7:7:18:189,18,0	1/1:0,3:3:9:95,9,0	1/1:0,5:5:15:152,15,0	1/1:0,5:5:15:156,15,0	1/1:0,5:5:15:157,15,0	0/0:3,0:3:9:0,9,88	0/0:4,0:4:12:0,12,120	0/0:2,0:2:6:0,6,62	0/0:6,0:6:18:0,18,178	0/0:3,0:3:9:0,9,89	0/0:6,0:6:18:0,18,182	0/0:5,0:5:15:0,15,148	0/0:3,0:3:9:0,9,88	0/0:2,0:2:6:0,6,59	1/1:0,5:5:15:149,15,0	0/0:6,0:6:18:0,18,184	0/0:2,0:2:6:0,6,58	0/0:4,0:4:9:0,9,105	./.:.:.:.:.	0/0:2,0:2:3:0,3,45	0/0:2,0:2:3:0,3,45	0/0:4,0:4:6:0,6,89	./.:.:.:.:.	0/0:4,0:4:6:0,6,89	0/0:25,0:25:75:0,75,844
chr0	130208518	.	C	T	19324.5	.	AC=149;AF=0.548;AN=272;BaseQRankSum=7.225;DP=1124;Dels=0.00;FS=0.000;HaplotypeScore=0.1686;InbreedingCoeff=0.8011;MLEAC=153;MLEAF=0.563;MQ=59.72;MQ0=4;MQRankSum=2.652;QD=29.15;ReadPosRankSum=-2.746	GT:AD:DP:GQ:PL	1/1:0,69:69:99:2242,208,0	0/0:14,0:14:42:0,42,433	0/0:15,0:15:42:0,42,434	1/1:0,49:49:99:1513,147,0	1/1:0,11:11:33:346,33,0	0/0:22,0:22:63:0,63,659	0/0:24,0:24:69:0,69,695	1/1:0,4:4:12:128,12,0	1/1:0,2:2:6:62,6,0	1/1:0,26:26:78:815,78,0	1/1:0,4:4:12:130,12,0	1/1:0,18:18:54:564,54,0	1/1:0,13:13:39:406,39,0	0/0:1,0:1:3:0,3,31	1/1:0,22:22:66:693,66,0	1/1:0,15:15:45:474,45,0	1/1:0,22:22:63:658,63,0	0/0:2,0:2:3:0,3,45	1/1:0,4:4:12:124,12,0	0/0:12,0:12:33:0,33,348	1/1:0,7:7:21:227,21,0	0/0:15,0:15:45:0,45,455	0/0:25,1:26:66:0,66,680	0/0:23,0:24:66:0,66,698	1/1:0,3:3:9:95,9,0	1/1:0,18:18:54:555,54,0	1/1:0,15:15:45:478,45,0	1/1:0,9:9:27:292,27,0	1/1:0,3:3:9:96,9,0	1/1:0,13:13:33:359,33,0	1/1:0,5:5:15:158,15,0	1/1:0,10:10:30:326,30,0	0/1:13,10:23:99:250,0,297	1/1:0,8:8:24:260,24,0	0/0:15,0:15:45:0,45,456	0/1:3,1:4:21:21,0,72	1/1:0,20:20:54:576,54,0	1/1:0,11:11:33:343,33,0	1/1:0,16:16:48:504,48,0	0/1:1,2:3:23:54,0,23	1/1:0,5:5:15:161,15,0	0/0:13,0:13:39:0,39,402	1/1:0,12:12:36:381,36,0	1/1:0,16:16:45:463,45,0	0/0:16,0:16:48:0,48,487	0/0:18,0:19:54:0,54,554	0/0:14,0:14:39:0,39,419	0/0:8,0:8:24:0,24,251	1/1:0,4:4:12:118,12,0	1/1:0,5:5:12:136,12,0	./.:.:.:.:.	1/1:0,2:2:6:65,6,0	1/1:0,8:8:24:253,24,0	0/0:2,0:2:6:0,6,60	0/0:5,0:5:15:0,15,150	1/1:0,1:1:3:32,3,0	1/1:0,6:6:18:187,18,0	1/1:0,7:7:18:202,18,0	1/1:0,5:5:15:153,15,0	1/1:0,4:4:12:122,12,0	1/1:0,3:3:9:95,9,0	1/1:0,2:2:6:62,6,0	1/1:0,2:2:6:65,6,0	0/0:6,0:6:18:0,18,189	0/0:6,0:6:18:0,18,179	1/1:0,2:2:6:63,6,0	0/0:3,0:3:9:0,9,89	1/1:0,10:10:30:313,30,0	1/1:0,3:3:9:94,9,0	0/0:1,0:1:3:0,3,30	1/1:0,4:4:12:126,12,0	1/1:0,6:6:18:186,18,0	0/0:2,0:2:6:0,6,63	0/0:5,0:5:15:0,15,149	0/0:5,0:5:12:0,12,121	1/1:0,3:3:9:93,9,0	0/0:3,0:3:9:0,9,90	0/0:5,0:5:15:0,15,151	1/1:0,1:1:3:31,3,0	1/1:0,7:7:21:214,21,0	0/0:1,0:1:3:0,3,33	1/1:0,3:3:9:93,9,0	1/1:0,5:5:15:164,15,0	1/1:0,6:6:18:187,18,0	0/0:6,0:6:15:0,15,163	1/1:0,6:6:18:192,18,0	1/1:0,6:6:18:190,18,0	0/0:9,1:10:2:0,2,245	0/0:4,0:4:12:0,12,120	1/1:0,3:3:9:95,9,0	0/0:5,0:5:15:0,15,151	0/0:6,0:6:12:0,12,135	1/1:0,2:2:6:63,6,0	1/1:0,1:1:3:30,3,0	1/1:0,2:2:6:65,6,0	1/1:0,3:3:9:95,9,0	1/1:0,4:4:12:133,12,0	0/0:2,0:2:6:0,6,61	1/1:0,1:1:3:32,3,0	0/0:3,0:3:9:0,9,93	0/0:7,0:7:21:0,21,219	1/1:0,3:3:9:84,9,0	1/1:0,4:4:12:128,12,0	0/0:9,0:9:27:0,27,273	0/0:2,0:2:6:0,6,60	0/0:9,0:9:27:0,27,278	0/0:5,0:5:15:0,15,155	1/1:0,9:9:27:277,27,0	1/1:0,6:6:18:189,18,0	1/1:0,8:8:24:244,24,0	0/0:7,0:7:18:0,18,199	1/1:0,6:6:18:191,18,0	1/1:0,7:7:18:197,18,0	1/1:0,7:7:21:210,21,0	1/1:0,9:9:27:280,27,0	1/1:0,2:2:6:64,6,0	1/1:0,6:6:18:185,18,0	0/0:6,0:6:18:0,18,183	0/0:1,0:1:3:0,3,30	0/0:8,0:8:24:0,24,243	0/0:6,0:6:18:0,18,181	0/0:5,0:5:15:0,15,151	0/0:4,0:4:12:0,12,121	0/0:7,0:7:21:0,21,215	0/0:5,0:5:15:0,15,153	0/0:3,0:3:6:0,6,79	1/1:0,9:9:27:291,27,0	0/0:6,0:6:18:0,18,190	0/0:2,0:2:6:0,6,63	0/0:3,0:3:6:0,6,76	0/0:2,0:2:3:0,3,45	0/0:3,0:3:6:0,6,74	0/0:4,0:4:6:0,6,89	0/0:2,0:2:3:0,3,29	0/0:5,0:5:12:0,12,122	0/0:6,0:6:12:0,12,134	0/0:24,0:24:72:0,72,785
chr0	130213102	.	C	T	8212.41	.	AC=144;AF=0.615;AN=234;BaseQRankSum=-1.849;DP=561;Dels=0.00;FS=7.006;HaplotypeScore=0.2393;InbreedingCoeff=0.6214;MLEAC=146;MLEAF=0.624;MQ=59.46;MQ0=1;MQRankSum=1.496;QD=26.24;ReadPosRankSum=1.747	GT:AD:DP:GQ:PL	0/0:22,0:22:66:0,66,695	1/1:0,10:10:30:311,30,0	1/1:0,11:11:30:324,30,0	0/0:24,0:24:72:0,72,726	1/1:0,2:3:6:63,6,0	1/1:0,8:8:21:226,21,0	0/0:2,0:2:6:0,6,60	1/1:0,2:2:6:68,6,0	1/1:0,1:1:3:31,3,0	0/1:8,1:9:4:4,0,218	1/1:0,1:1:3:33,3,0	0/0:14,0:14:36:0,36,402	1/1:0,10:10:27:290,27,0	./.:.:.:.:.	1/1:0,17:17:51:525,51,0	1/1:0,6:6:12:151,12,0	1/1:0,6:6:18:184,18,0	./.:.:.:.:.	./.:.:.:.:.	1/1:0,1:1:3:30,3,0	./.:.:.:.:.	1/1:0,3:3:9:92,9,0	0/0:7,0:7:18:0,18,178	0/0:7,0:7:21:0,21,213	1/1:0,1:1:3:33,3,0	1/1:0,11:11:30:323,30,0	1/1:0,11:11:30:319,30,0	1/1:0,1:1:3:31,3,0	1/1:0,2:2:6:61,6,0	1/1:0,8:8:24:244,24,0	1/1:0,4:4:12:130,12,0	./.:.:.:.:.	0/0:6,0:6:18:0,18,182	1/1:0,3:3:9:95,9,0	1/1:0,9:9:27:280,27,0	0/0:2,0:2:6:0,6,47	0/0:19,0:19:54:0,54,580	1/1:0,4:4:12:118,12,0	1/1:0,6:6:18:181,18,0	0/0:2,0:2:6:0,6,65	0/0:3,0:3:9:0,9,96	0/0:4,0:4:12:0,12,125	1/1:0,8:8:24:244,24,0	0/0:18,0:18:51:0,51,546	1/1:0,8:8:24:247,24,0	0/0:10,0:10:30:0,30,304	1/1:0,9:9:27:279,27,0	0/1:2,1:3:22:22,0,54	1/1:0,1:1:3:32,3,0	1/1:0,1:1:3:31,3,0	./.:.:.:.:.	1/1:0,3:3:6:76,6,0	1/1:0,6:6:18:185,18,0	0/0:1,0:1:3:0,3,31	0/0:5,0:5:12:0,12,139	1/1:0,2:2:6:61,6,0	0/0:3,0:3:9:0,9,91	0/0:4,0:4:12:0,12,124	1/1:0,2:2:6:61,6,0	1/1:0,2:2:6:61,6,0	1/1:0,2:2:6:61,6,0	1/1:0,2:2:6:62,6,0	1/1:0,3:3:9:89,9,0	1/1:0,2:3:6:61,6,0	./.:.:.:.:.	1/1:0,1:1:3:31,3,0	0/0:1,0:1:3:0,3,31	1/1:0,3:3:9:93,9,0	./.:.:.:.:.	./.:.:.:.:.	./.:.:.:.:.	1/1:0,3:3:9:91,9,0	1/1:0,4:4:9:107,9,0	0/1:3,2:5:47:47,0,62	0/0:3,0:4:9:0,9,90	0/0:2,0:2:6:0,6,61	0/0:1,0:1:3:0,3,32	1/1:0,2:2:6:61,6,0	./.:.:.:.:.	0/0:4,0:4:12:0,12,122	0/0:1,0:1:3:0,3,31	1/1:0,3:3:9:92,9,0	1/1:0,4:4:12:123,12,0	1/1:0,4:4:9:106,9,0	1/1:0,2:2:6:62,6,0	1/1:0,1:1:3:32,3,0	1/1:0,2:2:6:59,6,0	1/1:0,4:4:12:126,12,0	1/1:0,1:1:3:31,3,0	1/1:0,1:1:3:33,3,0	1/1:0,4:4:12:118,12,0	0/0:3,0:3:9:0,9,92	0/0:3,0:3:9:0,9,94	1/1:0,2:2:6:61,6,0	1/1:0,1:1:3:31,3,0	./.:.:.:.:.	0/1:4,1:5:17:17,0,107	1/1:0,5:5:15:152,15,0	0/0:2,0:2:6:0,6,61	1/1:0,3:3:9:93,9,0	0/1:1,1:2:25:25,0,26	./.:.:.:.:.	0/1:1,2:3:22:52,0,22	0/0:2,0:2:6:0,6,54	./.:.:.:.:.	0/0:1,0:1:3:0,3,32	1/1:0,1:1:3:32,3,0	1/1:0,6:6:18:184,18,0	0/0:3,0:3:9:0,9,97	0/0:1,0:1:3:0,3,29	0/0:3,0:3:6:0,6,61	0/0:3,0:3:9:0,9,100	0/0:5,0:5:15:0,15,153	./.:.:.:.:.	1/1:0,2:2:6:61,6,0	1/1:0,4:4:12:122,12,0	./.:.:.:.:.	1/1:0,8:8:24:243,24,0	0/0:2,0:2:6:0,6,59	1/1:0,2:2:6:61,6,0	0/0:3,0:3:6:0,6,75	1/1:0,2:2:6:63,6,0	1/1:0,4:4:12:124,12,0	./.:.:.:.:.	1/1:0,4:4:12:121,12,0	1/1:0,3:3:9:89,9,0	1/1:0,4:4:12:124,12,0	1/1:0,5:5:15:159,15,0	./.:.:.:.:.	0/0:2,0:2:3:0,3,45	./.:.:.:.:.	0/0:5,0:5:9:0,9,120	0/0:2,0:2:3:0,3,45	0/0:6,0:6:9:0,9,134	./.:.:.:.:.	0/0:3,0:3:6:0,6,75	0/0:32,0:32:96:0,96,1060
chr0	130213334	.	A	G	5359.1	.	AC=73;AF=0.283;AN=258;BaseQRankSum=-5.924;DP=802;Dels=0.00;FS=2.922;HaplotypeScore=0.1583;InbreedingCoeff=0.6911;MLEAC=71;MLEAF=0.275;MQ=60.03;MQ0=0;MQRankSum=-0.048;QD=23.92;ReadPosRankSum=-0.772	GT:AD:DP:GQ:PL	0/0:57,0:57:99:0,153,1708	1/1:0,15:15:42:440,42,0	1/1:0,12:12:36:350,36,0	0/0:42,0:42:99:0,117,1235	0/0:14,0:14:42:0,42,423	1/1:0,12:12:30:331,30,0	0/0:13,0:13:33:0,33,365	0/0:1,0:1:3:0,3,31	0/0:1,0:1:3:0,3,33	0/0:18,0:18:45:0,45,505	1/1:0,2:2:6:62,6,0	0/0:8,0:8:24:0,24,240	0/0:8,0:8:24:0,24,242	0/0:4,0:4:12:0,12,129	0/0:14,0:14:36:0,36,389	0/0:12,0:12:33:0,33,357	0/0:13,0:13:30:0,30,352	0/0:2,0:2:6:0,6,65	0/0:4,0:4:12:0,12,120	1/1:0,7:7:15:177,15,0	1/1:0,2:2:6:65,6,0	1/1:0,10:10:30:283,30,0	0/0:13,0:13:36:0,36,376	0/0:11,0:11:33:0,33,339	1/1:0,4:4:12:126,12,0	0/1:7,12:19:99:262,0,169	1/1:0,10:10:27:287,27,0	0/0:4,0:4:12:0,12,125	0/1:5,1:6:15:15,0,151	0/0:9,0:9:27:0,27,278	0/0:5,0:5:15:0,15,173	0/0:3,0:3:9:0,9,100	0/0:6,0:6:18:0,18,182	0/0:2,0:2:6:0,6,62	1/1:0,13:13:33:355,33,0	0/0:3,0:3:9:0,9,101	0/0:12,0:12:33:0,33,355	1/1:0,14:14:39:403,39,0	0/0:9,0:9:27:0,27,279	0/0:4,0:4:12:0,12,131	0/0:4,0:4:12:0,12,132	0/0:14,0:14:36:0,36,401	1/1:0,8:8:18:209,18,0	0/0:18,0:18:51:0,51,539	1/1:0,14:14:36:379,36,0	0/0:17,0:17:48:0,48,497	1/1:0,7:7:18:194,18,0	0/0:1,0:1:3:0,3,32	0/0:2,0:2:6:0,6,65	0/0:6,0:6:18:0,18,186	0/0:3,0:3:6:0,6,75	0/0:2,0:2:6:0,6,60	1/1:0,4:4:12:125,12,0	./.:.:.:.:.	0/0:3,0:3:9:0,9,98	0/0:6,0:6:18:0,18,184	0/0:4,0:4:12:0,12,118	0/0:6,0:6:15:0,15,163	1/1:0,3:3:9:93,9,0	0/0:5,0:5:15:0,15,152	0/0:2,0:2:3:0,3,45	0/0:2,0:2:6:0,6,58	0/0:5,0:5:15:0,15,156	0/0:3,0:3:9:0,9,89	0/0:4,0:4:6:0,6,89	0/0:3,0:3:9:0,9,91	0/0:3,0:3:6:0,6,76	0/0:3,0:3:9:0,9,95	0/0:1,0:1:3:0,3,31	0/0:2,0:2:6:0,6,63	./.:.:.:.:.	1/1:0,3:3:6:74,6,0	1/1:0,2:2:6:60,6,0	1/1:0,4:4:12:117,12,0	0/0:2,0:2:6:0,6,59	0/0:5,0:5:12:0,12,137	0/0:7,0:7:15:0,15,181	1/1:0,1:1:3:32,3,0	./.:.:.:.:.	0/0:4,0:4:9:0,9,108	0/0:1,0:1:3:0,3,28	./.:.:.:.:.	1/1:0,3:3:9:100,9,0	1/1:0,1:1:3:30,3,0	1/1:0,2:2:6:59,6,0	1/1:0,1:1:3:32,3,0	0/0:1,0:1:3:0,3,32	1/1:0,6:6:18:191,18,0	0/0:3,0:3:9:0,9,92	0/0:3,0:3:9:0,9,97	0/0:1,0:1:3:0,3,33	0/0:2,0:2:6:0,6,60	0/0:3,0:3:9:0,9,92	0/0:6,0:6:18:0,18,184	0/0:1,0:1:3:0,3,30	0/0:4,0:4:12:0,12,125	0/0:8,0:8:21:0,21,220	0/0:1,0:1:3:0,3,31	0/0:2,0:2:6:0,6,64	0/0:2,0:2:6:0,6,62	0/0:6,0:6:15:0,15,176	0/0:1,0:1:3:0,3,32	./.:.:.:.:.	0/0:2,0:2:6:0,6,62	./.:.:.:.:.	0/0:3,0:3:9:0,9,93	0/1:2,2:4:52:52,0,53	0/0:5,0:5:15:0,15,161	0/0:5,0:5:15:0,15,163	0/0:5,0:5:12:0,12,135	0/0:6,0:6:18:0,18,180	0/0:5,0:5:15:0,15,166	0/0:5,0:5:15:0,15,150	0/0:3,0:3:9:0,9,92	0/0:7,0:7:15:0,15,182	0/0:2,0:2:6:0,6,57	1/1:0,3:3:9:90,9,0	0/0:3,0:3:6:0,6,75	0/0:2,0:2:6:0,6,61	1/1:0,4:4:12:116,12,0	./.:.:.:.:.	1/1:0,4:4:12:119,12,0	1/1:0,4:4:12:122,12,0	1/1:0,3:3:9:93,9,0	1/1:0,4:4:9:103,9,0	1/1:0,4:4:12:117,12,0	1/1:0,5:5:12:132,12,0	1/1:0,3:3:9:93,9,0	1/1:0,1:1:3:32,3,0	0/0:2,0:2:3:0,3,45	./.:.:.:.:.	0/0:2,0:2:6:0,6,62	0/0:3,0:3:6:0,6,69	0/0:8,0:8:12:0,12,179	0/0:4,0:4:6:0,6,89	0/0:4,0:4:9:0,9,107	0/0:28,0:28:84:0,84,920
chr0	130213524	.	G	T	884.14	.	AC=14;AF=0.055;AN=254;BaseQRankSum=-2.193;DP=711;Dels=0.00;FS=1.326;HaplotypeScore=0.0656;InbreedingCoeff=0.2937;MLEAC=12;MLEAF=0.047;MQ=59.71;MQ0=1;MQRankSum=0.623;QD=22.10;ReadPosRankSum=-0.537	GT:AD:DP:GQ:PL	0/0:45,0:45:99:0,135,1446	0/0:13,0:13:39:0,39,402	0/0:13,0:13:39:0,39,404	0/0:24,0:24:72:0,72,760	0/0:9,0:9:27:0,27,289	0/0:8,0:8:24:0,24,252	0/0:12,0:12:36:0,36,361	0/0:2,0:2:6:0,6,58	0/0:1,0:1:3:0,3,33	0/0:8,0:8:24:0,24,243	1/1:0,2:2:6:53,6,0	0/0:11,0:11:33:0,33,352	0/0:11,0:11:33:0,33,347	0/0:4,0:4:12:0,12,132	0/0:13,1:14:33:0,33,364	0/0:12,0:12:36:0,36,369	0/0:6,0:6:15:0,15,174	0/0:2,0:2:6:0,6,69	0/0:3,0:3:6:0,6,76	0/0:11,0:11:27:0,27,303	0/1:1,5:6:18:141,0,18	0/0:12,0:12:33:0,33,364	0/0:13,0:13:36:0,36,396	0/0:10,0:10:30:0,30,312	0/0:2,0:2:6:0,6,69	0/0:11,0:11:27:0,27,316	1/1:0,9:9:27:277,27,0	0/0:3,0:3:9:0,9,100	0/0:9,0:9:27:0,27,295	0/0:11,0:11:30:0,30,332	0/0:7,0:7:21:0,21,237	0/0:4,0:4:12:0,12,126	0/0:10,0:10:27:0,27,280	0/0:1,0:1:3:0,3,35	0/0:14,0:14:39:0,39,404	0/0:6,0:6:18:0,18,196	0/0:6,0:6:18:0,18,189	1/1:0,11:11:30:314,30,0	0/0:11,0:11:27:0,27,310	0/0:5,0:5:15:0,15,161	0/0:8,0:8:24:0,24,264	0/0:8,0:8:24:0,24,252	0/0:4,0:4:12:0,12,129	0/0:8,0:8:21:0,21,233	0/0:14,0:14:42:0,42,428	0/0:12,0:12:36:0,36,379	0/0:9,0:9:24:0,24,269	0/0:5,0:5:15:0,15,167	./.:.:.:.:.	0/0:4,0:4:12:0,12,125	0/0:2,0:2:6:0,6,53	0/0:1,0:1:3:0,3,32	1/1:0,1:1:3:33,3,0	0/0:1,0:1:3:0,3,29	0/0:4,0:4:12:0,12,129	0/0:2,0:2:6:0,6,61	0/0:8,0:8:24:0,24,252	0/0:2,0:2:6:0,6,67	1/1:0,2:2:6:63,6,0	0/0:3,0:3:9:0,9,95	0/0:1,0:1:3:0,3,32	0/0:2,0:2:6:0,6,61	0/0:5,0:5:15:0,15,162	0/0:2,0:2:6:0,6,61	0/0:6,0:6:18:0,18,192	0/0:6,0:6:18:0,18,191	0/0:2,0:2:6:0,6,63	0/0:4,0:4:12:0,12,125	0/0:1,0:1:3:0,3,34	0/0:1,0:1:3:0,3,32	./.:.:.:.:.	1/1:0,2:2:6:58,6,0	0/0:1,0:1:3:0,3,32	0/0:3,0:3:9:0,9,97	0/0:3,0:3:6:0,6,72	0/0:3,0:3:6:0,6,76	0/0:4,0:4:9:0,9,109	./.:.:.:.:.	0/0:1,0:1:3:0,3,30	0/0:6,0:6:18:0,18,195	0/0:1,0:1:3:0,3,32	0/0:4,0:4:12:0,12,126	0/0:6,0:6:18:0,18,201	0/0:2,0:2:6:0,6,64	./.:.:.:.:.	0/0:7,0:7:21:0,21,228	0/0:1,0:1:3:0,3,31	0/1:2,5:7:38:134,0,38	0/0:3,0:3:9:0,9,97	0/0:7,0:7:21:0,21,225	./.:.:.:.:.	0/0:3,0:3:9:0,9,99	0/0:3,0:3:9:0,9,90	0/0:1,0:1:3:0,3,31	0/0:3,0:3:9:0,9,98	0/0:4,0:4:12:0,12,116	0/0:8,0:8:24:0,24,260	./.:.:.:.:.	0/0:1,0:1:3:0,3,32	./.:.:.:.:.	0/0:4,0:4:12:0,12,132	0/0:1,0:1:3:0,3,32	0/0:3,0:3:9:0,9,94	0/0:3,0:3:9:0,9,92	0/0:1,0:1:3:0,3,31	0/0:1,0:1:3:0,3,32	0/0:5,0:5:15:0,15,160	0/0:3,0:3:6:0,6,76	0/0:3,0:3:9:0,9,95	0/0:6,0:6:15:0,15,172	0/0:2,0:2:6:0,6,61	0/0:3,0:3:9:0,9,97	0/0:6,0:6:18:0,18,189	0/0:4,0:4:12:0,12,128	0/0:3,0:3:9:0,9,97	0/0:1,0:1:3:0,3,32	0/0:2,0:2:6:0,6,63	0/0:2,0:2:6:0,6,63	./.:.:.:.:.	0/0:3,0:3:9:0,9,92	0/0:5,0:5:15:0,15,164	0/0:7,0:7:18:0,18,202	0/0:3,0:3:9:0,9,95	0/0:1,0:1:3:0,3,33	0/0:2,0:2:6:0,6,63	0/0:5,0:5:15:0,15,155	0/0:3,0:3:9:0,9,97	./.:.:.:.:.	./.:.:.:.:.	0/0:2,0:2:3:0,3,45	0/0:4,0:4:6:0,6,76	0/0:5,0:5:6:0,6,89	0/0:2,0:2:3:0,3,45	0/0:2,0:2:3:0,3,45	0/0:4,0:4:6:0,6,89	0/0:1,0:1:3:0,3,32	0/0:23,0:23:69:0,69,730
chr0	130213525	.	C	T	813.08	.	AC=13;AF=0.052;AN=252;BaseQRankSum=-3.468;DP=711;Dels=0.00;FS=0.000;HaplotypeScore=0.0793;InbreedingCoeff=0.2528;MLEAC=10;MLEAF=0.040;MQ=59.71;MQ0=1;MQRankSum=1.330;QD=20.85;ReadPosRankSum=-0.206	GT:AD:DP:GQ:PL	0/0:46,0:46:99:0,138,1495	0/0:13,0:13:39:0,39,413	0/0:13,0:13:39:0,39,408	0/0:24,0:24:72:0,72,755	0/0:9,0:9:27:0,27,288	0/0:8,0:8:24:0,24,255	0/0:12,0:12:36:0,36,379	0/0:2,0:2:6:0,6,62	0/0:1,0:1:3:0,3,34	0/0:8,0:8:24:0,24,251	1/1:0,2:2:6:61,6,0	0/0:11,0:11:33:0,33,353	0/0:11,0:11:33:0,33,347	0/0:4,0:4:12:0,12,130	0/0:15,0:15:36:0,36,390	0/0:13,0:13:39:0,39,403	0/0:6,0:6:15:0,15,172	0/0:2,0:2:6:0,6,67	0/0:4,0:4:9:0,9,111	0/0:11,0:11:27:0,27,308	0/1:1,5:6:17:138,0,17	0/0:12,0:12:33:0,33,357	0/0:13,0:13:36:0,36,397	0/0:10,0:10:30:0,30,320	0/0:2,0:2:6:0,6,67	0/0:11,0:11:27:0,27,316	0/1:1,8:9:4:215,0,4	0/0:3,0:3:9:0,9,95	0/0:9,0:9:27:0,27,296	0/0:11,0:11:30:0,30,331	0/0:7,0:7:21:0,21,226	0/0:4,0:4:12:0,12,136	0/0:10,0:10:27:0,27,272	0/0:1,0:1:3:0,3,34	0/0:14,0:14:39:0,39,419	0/0:6,0:6:18:0,18,193	0/0:5,0:5:15:0,15,160	1/1:0,11:11:30:315,30,0	0/0:11,0:11:27:0,27,306	0/0:4,0:4:12:0,12,135	0/0:8,0:8:24:0,24,256	0/0:9,0:9:24:0,24,257	0/0:4,0:4:12:0,12,130	0/0:8,0:8:21:0,21,235	0/0:14,0:14:42:0,42,437	0/0:12,0:12:36:0,36,374	0/0:9,0:9:24:0,24,265	0/0:5,0:5:15:0,15,158	./.:.:.:.:.	0/0:4,0:4:12:0,12,127	0/0:2,0:2:6:0,6,59	0/0:1,0:1:3:0,3,32	1/1:0,1:1:3:32,3,0	0/0:1,0:1:3:0,3,32	0/0:4,0:4:12:0,12,126	0/0:2,0:2:6:0,6,61	0/0:8,0:8:24:0,24,252	0/0:2,0:2:6:0,6,67	1/1:0,2:2:6:62,6,0	0/0:3,0:3:9:0,9,97	0/0:1,0:1:3:0,3,32	0/0:2,0:2:6:0,6,63	0/0:5,0:5:15:0,15,162	0/0:2,0:2:6:0,6,61	0/0:6,0:6:18:0,18,195	0/0:7,0:7:21:0,21,223	0/0:2,0:2:6:0,6,63	0/0:4,0:4:12:0,12,129	0/0:1,0:1:3:0,3,34	0/0:1,0:1:3:0,3,32	./.:.:.:.:.	1/1:0,2:2:6:59,6,0	0/0:1,0:1:3:0,3,31	0/0:3,0:3:9:0,9,91	0/0:2,0:2:3:0,3,45	0/0:3,0:3:6:0,6,77	0/0:4,0:4:9:0,9,109	./.:.:.:.:.	./.:.:.:.:.	0/0:6,0:6:18:0,18,194	0/0:1,0:1:3:0,3,32	0/0:4,0:4:12:0,12,124	0/0:6,0:6:18:0,18,200	0/0:2,0:2:6:0,6,63	./.:.:.:.:.	0/0:8,0:8:24:0,24,270	0/0:1,0:1:3:0,3,32	0/1:2,4:6:45:104,0,45	0/0:3,0:3:9:0,9,95	0/0:8,0:8:24:0,24,253	./.:.:.:.:.	0/0:3,0:3:9:0,9,97	0/0:3,0:3:6:0,6,63	0/0:1,0:1:3:0,3,32	0/0:3,0:3:9:0,9,97	0/0:4,0:4:12:0,12,118	0/0:7,0:7:21:0,21,225	./.:.:.:.:.	0/0:1,0:1:3:0,3,31	./.:.:.:.:.	0/0:4,0:4:12:0,12,127	0/0:1,0:1:3:0,3,32	0/0:3,0:3:9:0,9,95	0/0:3,0:3:9:0,9,95	0/0:1,0:1:3:0,3,32	0/0:1,0:1:3:0,3,32	0/0:5,0:5:15:0,15,162	0/0:3,0:3:6:0,6,76	0/0:3,0:3:9:0,9,97	0/0:6,0:6:15:0,15,173	0/0:2,0:2:6:0,6,61	0/0:3,0:3:9:0,9,100	0/0:6,0:6:18:0,18,189	0/0:4,0:4:12:0,12,123	0/0:3,0:3:9:0,9,96	0/0:1,0:1:3:0,3,31	0/0:2,0:2:6:0,6,63	0/0:2,0:2:6:0,6,63	./.:.:.:.:.	0/0:3,0:3:9:0,9,95	0/0:5,0:5:15:0,15,157	0/0:7,0:7:18:0,18,209	0/0:3,0:3:9:0,9,97	0/0:1,0:1:3:0,3,34	0/0:2,0:2:6:0,6,63	0/0:5,0:5:15:0,15,158	0/0:3,0:3:9:0,9,97	./.:.:.:.:.	./.:.:.:.:.	0/0:2,0:2:3:0,3,45	0/0:4,0:4:9:0,9,107	0/0:5,0:5:9:0,9,118	0/0:2,0:2:3:0,3,45	0/0:2,0:2:3:0,3,45	0/0:4,0:4:6:0,6,89	0/0:1,0:1:3:0,3,32	0/0:21,0:21:63:0,63,696
chr0	130213972	.	G	A	1460.23	.	AC=16;AF=0.061;AN=264;BaseQRankSum=-0.826;DP=1038;Dels=0.00;FS=2.959;HaplotypeScore=0.0932;InbreedingCoeff=0.4725;MLEAC=12;MLEAF=0.045;MQ=59.31;MQ0=0;MQRankSum=0.934;QD=22.47;ReadPosRankSum=-0.474	GT:AD:DP:GQ:PL	0/0:60,0:60:99:0,180,1909	0/0:27,0:27:81:0,81,841	0/0:19,0:19:57:0,57,594	0/0:48,0:48:99:0,144,1492	0/0:12,0:12:36:0,36,370	0/0:15,0:15:36:0,36,389	0/0:19,0:19:51:0,51,541	0/0:2,0:2:6:0,6,62	0/0:3,0:3:9:0,9,83	0/0:19,0:19:57:0,57,569	1/1:0,4:4:12:129,12,0	0/0:11,0:11:33:0,33,354	0/0:11,0:11:33:0,33,346	0/0:6,0:6:18:0,18,195	0/0:11,0:11:33:0,33,327	0/0:16,0:16:48:0,48,495	0/0:18,0:18:51:0,51,541	0/0:2,0:3:6:0,6,61	0/0:7,0:7:18:0,18,196	0/0:9,0:9:27:0,27,286	1/1:0,3:3:9:98,9,0	0/0:16,0:16:45:0,45,496	0/0:17,0:17:45:0,45,487	0/0:22,0:22:66:0,66,672	0/0:4,0:4:12:0,12,132	0/0:24,0:24:69:0,69,731	1/1:0,23:23:57:645,57,0	0/0:5,0:5:15:0,15,160	0/0:6,0:6:18:0,18,187	0/0:25,0:25:72:0,72,759	0/0:7,0:7:21:0,21,221	0/0:4,0:4:12:0,12,127	0/0:12,0:12:33:0,33,365	0/0:3,0:3:9:0,9,98	0/0:11,0:11:30:0,30,331	0/0:6,0:6:18:0,18,192	0/0:11,0:11:33:0,33,341	1/1:0,14:14:33:380,33,0	0/0:12,0:12:36:0,36,378	0/0:2,0:2:6:0,6,61	0/0:2,0:2:6:0,6,54	0/0:16,0:16:42:0,42,452	0/0:17,0:17:39:0,39,465	0/0:24,0:24:66:0,66,702	0/0:15,0:15:45:0,45,464	0/0:18,0:18:54:0,54,553	0/0:9,0:9:27:0,27,281	0/0:6,0:6:18:0,18,193	0/0:5,0:5:15:0,15,160	0/0:3,0:3:9:0,9,90	0/0:5,0:5:15:0,15,152	0/0:3,0:3:6:0,6,78	1/1:0,3:3:9:94,9,0	0/0:1,0:1:3:0,3,32	0/0:6,0:6:15:0,15,172	0/1:4,1:5:16:16,0,115	0/0:3,0:3:9:0,9,90	0/0:8,0:8:24:0,24,254	1/1:0,1:1:3:31,3,0	0/0:9,0:9:24:0,24,262	0/0:6,0:6:15:0,15,163	0/0:2,0:2:6:0,6,61	0/0:6,0:6:18:0,18,191	0/0:3,0:3:9:0,9,90	0/0:2,0:2:6:0,6,63	0/0:7,0:7:21:0,21,215	0/0:2,0:2:6:0,6,65	0/0:8,0:8:24:0,24,248	0/0:3,0:3:9:0,9,93	0/0:4,0:4:12:0,12,120	0/0:1,0:1:3:0,3,30	1/1:0,4:4:12:124,12,0	0/0:4,0:4:12:0,12,128	0/0:4,0:4:12:0,12,118	0/0:3,0:3:9:0,9,97	0/0:4,0:4:9:0,9,106	./.:.:.:.:.	0/0:3,0:3:9:0,9,94	0/0:4,0:4:12:0,12,127	0/0:2,0:2:6:0,6,59	0/0:3,0:3:9:0,9,95	./.:.:.:.:.	0/0:6,0:6:18:0,18,193	0/0:6,0:6:18:0,18,184	0/0:1,0:1:3:0,3,32	0/0:4,0:4:12:0,12,130	0/0:1,0:1:3:0,3,35	0/1:1,7:8:7:193,0,7	0/0:8,0:8:21:0,21,231	0/0:5,0:5:15:0,15,160	0/0:4,0:4:9:0,9,107	0/0:3,0:3:9:0,9,94	0/0:3,0:3:9:0,9,96	0/0:1,0:1:3:0,3,31	0/0:4,0:4:12:0,12,121	0/0:7,0:7:21:0,21,226	0/0:3,0:3:9:0,9,91	0/0:1,0:1:3:0,3,30	0/0:5,0:5:15:0,15,154	0/0:2,0:2:6:0,6,57	0/0:15,0:15:45:0,45,487	0/0:3,0:3:9:0,9,94	0/0:4,0:4:12:0,12,122	0/0:3,0:3:9:0,9,99	0/0:3,0:3:9:0,9,93	0/0:3,0:3:9:0,9,97	0/0:4,0:4:12:0,12,133	0/0:3,0:3:9:0,9,88	0/0:6,0:6:15:0,15,155	0/0:7,0:7:21:0,21,222	0/0:9,0:9:27:0,27,273	0/0:6,0:6:15:0,15,157	0/0:4,0:4:12:0,12,127	0/0:8,0:8:24:0,24,251	0/0:5,0:5:15:0,15,158	0/0:4,0:4:12:0,12,125	./.:.:.:.:.	0/0:7,0:7:21:0,21,200	0/0:6,0:6:18:0,18,188	0/0:2,0:2:6:0,6,62	0/0:5,0:5:15:0,15,160	0/0:6,0:6:18:0,18,189	0/0:2,0:2:6:0,6,63	0/0:8,0:8:21:0,21,230	0/0:6,0:6:15:0,15,167	0/0:7,0:7:21:0,21,220	0/0:4,0:4:12:0,12,117	0/0:9,0:9:24:0,24,270	0/0:2,0:2:6:0,6,61	./.:.:.:.:.	0/0:2,0:2:3:0,3,45	0/0:3,0:3:6:0,6,76	0/0:3,0:3:6:0,6,75	./.:.:.:.:.	0/0:4,0:4:6:0,6,89	0/0:1,0:1:3:0,3,31	0/0:21,0:21:63:0,63,716
chr0	130217429	.	C	T	11894.2	.	AC=183;AF=0.750;AN=244;BaseQRankSum=1.151;DP=636;Dels=0.00;FS=3.456;HaplotypeScore=0.0218;InbreedingCoeff=0.6793;MLEAC=184;MLEAF=0.754;MQ=56.92;MQ0=0;MQRankSum=2.633;QD=28.12;ReadPosRankSum=-1.125	GT:AD:DP:GQ:PL	0/0:29,0:29:87:0,87,929	0/0:19,0:19:57:0,57,581	0/0:10,0:10:30:0,30,300	1/1:0,16:16:42:458,42,0	1/1:1,17:18:24:507,24,0	0/0:4,0:4:12:0,12,118	1/1:0,7:7:21:219,21,0	1/1:0,2:2:6:63,6,0	1/1:0,1:1:3:32,3,0	0/0:11,0:11:30:0,30,328	./.:.:.:.:.	1/1:0,4:4:12:126,12,0	1/1:0,9:9:27:275,27,0	./.:.:.:.:.	1/1:0,11:11:33:339,33,0	1/1:0,11:11:33:336,33,0	1/1:0,14:14:33:380,33,0	0/0:4,0:4:12:0,12,123	0/0:3,0:3:6:0,6,73	./.:.:.:.:.	0/0:1,0:1:3:0,3,34	1/1:0,5:5:15:155,15,0	1/1:0,11:11:33:343,33,0	1/1:0,13:13:36:383,36,0	0/0:2,0:2:6:0,6,66	1/1:0,17:17:51:528,51,0	0/0:9,0:9:27:0,27,283	1/1:0,3:3:9:98,9,0	1/1:0,1:1:3:30,3,0	1/1:0,8:8:18:210,18,0	1/1:0,2:2:6:66,6,0	1/1:0,2:2:6:68,6,0	1/1:0,2:2:6:61,6,0	1/1:0,2:2:6:63,6,0	0/0:4,0:4:12:0,12,121	1/1:0,4:4:12:126,12,0	0/0:13,0:13:33:0,33,365	1/1:0,7:7:21:217,21,0	1/1:0,7:7:21:214,21,0	./.:.:.:.:.	./.:.:.:.:.	1/1:0,11:11:21:273,21,0	0/0:19,0:19:54:0,54,572	1/1:0,15:15:36:407,36,0	1/1:0,11:11:33:345,33,0	0/0:6,0:6:18:0,18,181	0/0:12,0:12:36:0,36,376	1/1:0,1:1:3:33,3,0	1/1:0,2:2:6:63,6,0	1/1:0,7:7:18:200,18,0	1/1:0,1:1:3:31,3,0	1/1:0,5:5:15:155,15,0	0/0:4,0:4:12:0,12,119	1/1:0,3:3:9:97,9,0	1/1:0,3:3:9:93,9,0	1/1:0,1:1:3:30,3,0	1/1:0,2:2:6:64,6,0	1/1:0,2:2:6:64,6,0	1/1:0,3:3:9:95,9,0	1/1:0,4:4:12:126,12,0	1/1:0,3:3:9:91,9,0	1/1:0,2:2:6:59,6,0	1/1:0,3:3:9:92,9,0	1/1:0,7:7:15:184,15,0	1/1:0,1:1:3:30,3,0	1/1:0,1:1:3:32,3,0	1/1:0,3:3:9:92,9,0	1/1:0,5:5:15:145,15,0	1/1:0,6:6:12:153,12,0	1/1:0,2:2:6:59,6,0	0/0:5,0:5:15:0,15,152	0/0:1,0:1:3:0,3,31	./.:.:.:.:.	1/1:0,3:3:9:95,9,0	1/1:0,6:6:18:187,18,0	1/1:0,1:1:3:32,3,0	1/1:0,1:1:3:31,3,0	1/1:0,5:5:15:153,15,0	./.:.:.:.:.	0/0:5,0:5:12:0,12,138	0/0:1,0:1:3:0,3,23	0/0:5,0:5:15:0,15,153	0/0:3,0:3:9:0,9,97	1/1:0,2:2:6:61,6,0	0/0:3,0:3:9:0,9,92	0/0:3,0:3:9:0,9,98	1/1:0,3:3:9:92,9,0	1/1:0,1:1:3:31,3,0	1/1:0,5:5:15:154,15,0	1/1:0,2:2:6:65,6,0	./.:.:.:.:.	1/1:0,4:4:12:125,12,0	1/1:0,3:3:9:90,9,0	1/1:0,2:2:6:63,6,0	1/1:0,4:4:12:124,12,0	1/1:0,1:1:3:30,3,0	1/1:0,3:3:9:96,9,0	./.:.:.:.:.	1/1:0,4:4:12:126,12,0	1/1:0,3:3:9:92,9,0	1/1:0,3:3:9:97,9,0	1/1:0,2:2:6:61,6,0	1/1:0,3:3:9:92,9,0	1/1:0,1:1:3:33,3,0	./.:.:.:.:.	1/1:0,2:2:6:61,6,0	0/0:3,0:3:9:0,9,97	0/0:2,0:2:6:0,6,65	1/1:0,1:1:3:33,3,0	./.:.:.:.:.	0/1:5,4:9:83:83,0,128	1/1:0,1:1:3:33,3,0	1/1:0,5:5:12:138,12,0	1/1:0,5:5:15:153,15,0	1/1:0,5:5:12:141,12,0	1/1:0,3:3:9:91,9,0	1/1:0,3:3:9:95,9,0	./.:.:.:.:.	1/1:0,6:6:18:178,18,0	1/1:0,2:2:6:59,6,0	0/0:3,0:3:6:0,6,75	0/0:3,0:3:9:0,9,96	1/1:0,3:3:9:95,9,0	./.:.:.:.:.	1/1:0,1:1:3:32,3,0	1/1:0,7:7:21:213,21,0	1/1:0,4:4:12:128,12,0	1/1:0,2:2:6:59,6,0	1/1:0,8:8:24:245,24,0	1/1:0,4:4:9:109,9,0	1/1:0,4:4:6:89,6,0	0/0:2,0:2:6:0,6,62	1/1:0,3:3:6:75,6,0	./.:.:.:.:.	./.:.:.:.:.	1/1:0,2:2:3:45,3,0	0/0:23,0:23:69:0,69,768
chr0	130217485	.	A	G	4826.6	.	AC=79;AF=0.316;AN=250;BaseQRankSum=0.179;DP=647;Dels=0.00;FS=9.492;HaplotypeScore=0.0681;InbreedingCoeff=0.6317;MLEAC=67;MLEAF=0.268;MQ=57.01;MQ0=0;MQRankSum=-0.786;QD=24.38;ReadPosRankSum=-0.400	GT:AD:DP:GQ:PL	0/0:28,0:28:84:0,84,900	0/0:23,0:23:69:0,69,720	0/0:7,0:7:21:0,21,214	1/1:0,8:8:24:255,24,0	1/1:0,17:17:51:531,51,0	./.:.:.:.:.	0/0:8,0:8:24:0,24,237	1/1:0,1:1:3:30,3,0	0/0:4,0:4:12:0,12,126	0/0:15,0:15:39:0,39,428	./.:.:.:.:.	0/0:4,0:5:9:0,9,106	1/1:0,10:10:30:300,30,0	0/0:1,0:1:3:0,3,30	1/1:0,15:15:45:471,45,0	1/1:0,4:4:12:123,12,0	1/1:0,10:10:21:264,21,0	./.:.:.:.:.	0/0:2,0:2:6:0,6,65	0/0:1,0:1:3:0,3,30	0/0:1,0:1:3:0,3,32	0/0:6,0:6:15:0,15,166	0/0:8,0:8:24:0,24,245	0/0:11,0:11:33:0,33,348	0/0:2,0:2:6:0,6,60	1/1:0,19:19:57:599,57,0	0/0:13,0:13:33:0,33,374	1/1:0,1:1:3:32,3,0	0/1:1,2:3:25:56,0,25	1/1:0,8:8:18:217,18,0	1/1:0,1:1:3:33,3,0	0/1:1,3:4:23:79,0,23	1/1:0,4:4:9:111,9,0	./.:.:.:.:.	0/0:9,0:9:21:0,21,245	0/0:4,0:4:12:0,12,118	0/0:12,0:12:33:0,33,360	0/0:6,0:6:18:0,18,187	1/1:0,6:6:18:184,18,0	0/0:3,0:3:9:0,9,100	./.:.:.:.:.	0/0:15,0:15:33:0,33,396	0/0:16,0:16:48:0,48,494	0/0:14,0:14:39:0,39,424	0/0:8,0:8:24:0,24,245	0/0:11,0:11:33:0,33,347	0/0:14,0:14:42:0,42,438	0/0:4,0:4:12:0,12,127	1/1:0,1:1:3:30,3,0	0/0:7,0:7:18:0,18,201	0/0:1,0:1:3:0,3,31	0/0:6,0:6:18:0,18,181	0/0:3,0:3:9:0,9,93	0/0:3,0:3:9:0,9,94	0/0:2,0:2:6:0,6,63	1/1:0,1:1:3:26,3,0	0/0:2,0:2:6:0,6,61	0/0:4,0:4:9:0,9,112	0/0:3,0:3:9:0,9,91	0/0:7,0:7:21:0,21,221	1/1:0,3:3:9:86,9,0	1/1:0,4:4:12:129,12,0	1/1:0,6:6:18:184,18,0	0/0:4,0:4:12:0,12,120	1/1:0,3:3:9:92,9,0	1/1:0,1:1:3:30,3,0	1/1:0,3:3:9:95,9,0	1/1:0,3:3:9:95,9,0	1/1:0,7:7:15:182,15,0	0/0:1,0:1:3:0,3,32	0/0:3,0:3:9:0,9,94	0/0:2,0:2:6:0,6,61	0/0:2,0:2:6:0,6,59	0/0:2,0:2:6:0,6,61	0/0:5,0:5:15:0,15,153	0/0:1,0:1:3:0,3,32	0/0:2,0:2:6:0,6,63	0/0:2,0:2:6:0,6,63	0/0:1,0:1:3:0,3,33	0/0:7,0:7:18:0,18,203	0/0:1,0:1:3:0,3,30	0/0:3,0:3:9:0,9,95	0/0:2,0:2:6:0,6,67	0/0:1,0:1:3:0,3,32	0/0:4,0:4:12:0,12,122	0/0:2,0:2:6:0,6,59	1/1:0,4:4:12:125,12,0	0/1:3,1:4:20:20,0,83	0/0:4,0:4:12:0,12,123	1/1:0,1:1:3:30,3,0	0/0:1,0:1:3:0,3,32	1/1:0,4:4:12:129,12,0	0/1:3,3:6:74:76,0,74	1/1:0,2:2:3:31,3,0	1/1:0,3:3:9:97,9,0	1/1:0,1:1:3:31,3,0	0/0:2,0:2:6:0,6,63	1/1:0,2:2:6:59,6,0	0/0:3,0:3:9:0,9,94	1/1:0,2:2:6:61,6,0	0/1:5,1:6:15:15,0,134	1/1:0,2:2:6:64,6,0	1/1:0,3:3:9:92,9,0	./.:.:.:.:.	0/0:2,0:2:6:0,6,61	0/0:2,0:2:6:0,6,63	0/0:3,0:3:9:0,9,92	0/0:3,0:3:9:0,9,96	0/0:2,0:2:6:0,6,59	./.:.:.:.:.	0/0:7,0:7:18:0,18,202	0/0:2,0:2:6:0,6,63	0/0:7,0:7:18:0,18,205	1/1:0,5:5:15:156,15,0	1/1:0,2:2:6:63,6,0	1/1:0,4:4:12:119,12,0	1/1:0,4:4:12:122,12,0	0/0:3,0:3:9:0,9,89	0/0:7,0:7:21:0,21,217	./.:.:.:.:.	0/0:6,0:6:15:0,15,164	0/0:1,0:1:3:0,3,32	0/0:7,0:7:21:0,21,222	./.:.:.:.:.	0/0:1,0:1:3:0,3,30	0/0:9,0:9:27:0,27,280	0/0:7,0:7:21:0,21,214	0/0:2,0:2:6:0,6,61	0/0:6,0:6:18:0,18,187	./.:.:.:.:.	0/0:2,0:2:3:0,3,45	0/0:2,0:2:6:0,6,59	0/0:1,0:1:3:0,3,32	./.:.:.:.:.	./.:.:.:.:.	0/0:2,0:2:3:0,3,45	0/0:21,0:21:63:0,63,705
chr0	130217650	.	T	A	774.74	.	AC=17;AF=0.073;AN=232;BaseQRankSum=-1.732;DP=650;Dels=0.00;FS=1.535;HaplotypeScore=0.0244;InbreedingCoeff=0.4271;MLEAC=14;MLEAF=0.060;MQ=56.79;MQ0=0;MQRankSum=-0.366;QD=22.79;ReadPosRankSum=-1.366	GT:AD:DP:GQ:PL	0/0:43,0:43:99:0,129,1366	0/0:31,0:31:93:0,93,948	0/0:9,0:9:27:0,27,276	0/0:26,0:26:78:0,78,795	0/0:8,0:8:21:0,21,229	0/0:8,1:9:21:0,21,214	1/1:0,7:7:21:194,21,0	0/0:2,0:2:6:0,6,63	0/0:1,0:1:3:0,3,33	0/0:13,0:13:39:0,39,401	0/0:1,0:1:3:0,3,32	0/0:12,0:12:36:0,36,369	0/0:5,0:5:15:0,15,155	./.:.:.:.:.	0/0:11,0:11:30:0,30,323	0/0:5,0:5:15:0,15,153	0/0:10,0:10:30:0,30,303	0/1:1,1:2:25:26,0,25	0/0:4,0:4:12:0,12,118	0/0:2,0:2:6:0,6,61	0/0:4,0:4:12:0,12,127	0/0:11,0:11:30:0,30,318	0/0:12,0:12:36:0,36,367	0/0:12,0:12:33:0,33,355	./.:.:.:.:.	0/0:13,0:13:39:0,39,405	0/0:9,0:9:27:0,27,276	0/0:4,0:4:12:0,12,128	0/0:1,0:1:3:0,3,32	0/0:12,0:12:36:0,36,367	0/0:1,0:1:3:0,3,34	0/0:2,0:2:6:0,6,66	0/0:7,0:7:21:0,21,211	./.:.:.:.:.	0/0:5,0:5:15:0,15,152	1/1:0,1:1:3:32,3,0	0/0:12,0:12:36:0,36,358	0/0:10,0:10:30:0,30,304	0/0:5,0:5:15:0,15,155	./.:.:.:.:.	./.:.:.:.:.	1/1:0,9:9:27:272,27,0	0/0:18,0:18:54:0,54,551	0/0:11,0:11:33:0,33,336	0/0:17,0:17:51:0,51,520	0/0:13,0:13:30:0,30,347	0/0:8,0:8:24:0,24,245	0/0:3,0:3:9:0,9,92	0/0:2,0:2:6:0,6,60	0/0:5,0:5:15:0,15,154	0/0:4,0:4:12:0,12,120	0/0:1,0:1:3:0,3,30	0/0:3,0:3:9:0,9,92	1/1:0,2:2:6:57,6,0	0/0:3,0:3:9:0,9,92	./.:.:.:.:.	0/0:4,0:4:12:0,12,118	0/0:4,0:4:12:0,12,121	0/0:2,0:2:6:0,6,61	0/0:5,0:5:15:0,15,150	0/0:2,0:2:6:0,6,59	0/0:4,0:4:12:0,12,120	0/0:2,0:2:6:0,6,65	1/1:0,5:5:15:160,15,0	0/0:1,0:1:3:0,3,31	0/0:1,0:1:3:0,3,22	0/0:4,0:4:12:0,12,122	0/0:4,0:4:12:0,12,119	0/0:3,0:3:9:0,9,96	./.:.:.:.:.	0/0:1,0:1:3:0,3,30	0/0:3,0:3:9:0,9,90	0/0:3,0:3:9:0,9,91	0/0:3,0:3:9:0,9,89	0/0:2,0:2:6:0,6,63	./.:.:.:.:.	0/0:2,0:2:6:0,6,61	0/0:4,0:4:12:0,12,125	./.:.:.:.:.	1/1:0,3:3:9:88,9,0	0/0:2,0:2:6:0,6,61	0/0:6,0:6:18:0,18,181	0/0:3,0:3:9:0,9,94	0/0:2,0:2:6:0,6,61	0/0:1,0:1:3:0,3,32	0/0:1,0:1:3:0,3,26	./.:.:.:.:.	0/0:4,0:4:12:0,12,122	0/0:3,0:3:9:0,9,97	0/0:1,0:1:3:0,3,32	./.:.:.:.:.	0/0:2,0:2:6:0,6,62	./.:.:.:.:.	./.:.:.:.:.	0/0:2,0:2:6:0,6,62	./.:.:.:.:.	1/1:0,3:3:9:99,9,0	0/0:3,0:3:9:0,9,96	./.:.:.:.:.	0/0:6,0:6:18:0,18,182	1/1:0,2:2:6:63,6,0	0/0:3,0:3:9:0,9,83	0/0:1,0:1:3:0,3,31	0/0:7,0:7:21:0,21,211	0/0:3,0:3:6:0,6,55	0/0:1,0:1:3:0,3,31	0/0:1,0:1:3:0,3,30	0/0:8,0:8:24:0,24,242	./.:.:.:.:.	0/0:4,0:4:12:0,12,118	0/0:3,0:3:9:0,9,92	./.:.:.:.:.	0/0:5,0:5:15:0,15,143	0/0:4,0:4:12:0,12,120	0/0:3,0:3:9:0,9,92	0/0:2,0:2:6:0,6,61	0/0:3,0:3:9:0,9,95	0/0:2,0:2:6:0,6,61	0/0:5,0:5:12:0,12,136	0/0:3,0:3:9:0,9,92	0/0:5,0:5:15:0,15,158	0/0:3,0:3:9:0,9,94	0/0:7,0:7:18:0,18,197	0/0:9,0:9:27:0,27,275	0/0:3,0:3:6:0,6,76	0/0:4,0:4:12:0,12,118	0/0:4,0:4:12:0,12,121	0/0:2,0:2:6:0,6,58	0/0:2,0:2:6:0,6,62	./.:.:.:.:.	./.:.:.:.:.	0/0:2,0:2:3:0,3,45	0/0:4,0:4:9:0,9,106	0/0:2,0:2:6:0,6,62	./.:.:.:.:.	./.:.:.:.:.	0/0:20,0:20:60:0,60,696
chr0	130233100	.	C	A	542.46	.	AC=27;AF=0.188;AN=144;BaseQRankSum=-3.869;DP=555;Dels=0.00;FS=43.709;HaplotypeScore=0.0268;InbreedingCoeff=0.1699;MLEAC=27;MLEAF=0.188;MQ=15.53;MQ0=40;MQRankSum=1.630;QD=6.31;ReadPosRankSum=1.787	GT:AD:DP:GQ:PL	0/0:32,0:32:15:0,15,151	0/0:7,0:7:3:0,3,32	0/0:10,0:10:9:0,9,95	0/1:1,14:15:25:54,0,25	./.:.:.:.:.	./.:.:.:.:.	0/0:11,0:11:3:0,3,32	./.:.:.:.:.	./.:.:.:.:.	0/1:1,5:6:24:50,0,24	./.:.:.:.:.	0/0:5,0:5:6:0,6,63	1/1:0,10:10:12:133,12,0	./.:.:.:.:.	0/1:9,2:11:23:53,0,23	0/1:7,2:9:23:45,0,23	./.:.:.:.:.	./.:.:.:.:.	./.:.:.:.:.	0/0:6,0:6:3:0,3,32	./.:.:.:.:.	0/0:6,0:6:3:0,3,34	0/0:13,0:13:6:0,6,62	0/0:8,0:8:3:0,3,32	./.:.:.:.:.	0/0:10,0:10:6:0,6,63	./.:.:.:.:.	./.:.:.:.:.	./.:.:.:.:.	1/1:5,1:6:3:29,3,0	./.:.:.:.:.	1/1:0,3:3:3:26,3,0	./.:.:.:.:.	./.:.:.:.:.	0/0:5,0:5:3:0,3,31	0/0:3,0:3:3:0,3,31	0/0:10,0:10:9:0,9,95	0/0:8,0:8:9:0,9,92	1/1:1,1:2:3:29,3,0	./.:.:.:.:.	0/0:2,0:2:3:0,3,27	0/0:1,4:5:3:0,3,32	./.:.:.:.:.	0/0:8,0:8:6:0,6,65	0/0:14,0:14:3:0,3,31	0/0:13,0:13:3:0,3,32	0/0:8,0:8:3:0,3,34	./.:.:.:.:.	./.:.:.:.:.	./.:.:.:.:.	./.:.:.:.:.	0/0:1,1:2:3:0,3,29	0/0:5,0:5:3:0,3,32	0/0:7,0:7:6:0,6,57	./.:.:.:.:.	./.:.:.:.:.	0/0:6,0:6:6:0,6,64	0/0:5,0:5:9:0,9,97	./.:.:.:.:.	0/0:1,0:1:3:0,3,32	1/1:0,3:3:3:31,3,0	1/1:2,1:3:3:30,3,0	0/0:9,0:9:12:0,12,118	./.:.:.:.:.	1/1:4,2:6:6:63,6,0	1/1:0,2:2:3:32,3,0	./.:.:.:.:.	./.:.:.:.:.	0/0:2,0:2:3:0,3,31	0/0:2,0:2:3:0,3,30	0/0:3,0:3:3:0,3,31	0/0:1,0:1:3:0,3,31	0/0:2,0:2:3:0,3,32	./.:.:.:.:.	0/0:5,0:5:6:0,6,67	./.:.:.:.:.	./.:.:.:.:.	0/0:1,0:1:3:0,3,33	./.:.:.:.:.	./.:.:.:.:.	0/0:2,0:2:3:0,3,31	./.:.:.:.:.	0/0:1,0:1:3:0,3,33	0/0:3,0:3:3:0,3,32	./.:.:.:.:.	./.:.:.:.:.	./.:.:.:.:.	1/1:1,1:2:3:32,3,0	0/1:2,2:4:23:56,0,23	./.:.:.:.:.	0/0:3,0:3:3:0,3,32	0/0:3,0:3:6:0,6,61	./.:.:.:.:.	./.:.:.:.:.	./.:.:.:.:.	./.:.:.:.:.	./.:.:.:.:.	./.:.:.:.:.	./.:.:.:.:.	./.:.:.:.:.	./.:.:.:.:.	./.:.:.:.:.	./.:.:.:.:.	./.:.:.:.:.	0/0:3,0:3:3:0,3,32	0/0:3,0:3:3:0,3,32	./.:.:.:.:.	0/0:4,0:4:6:0,6,68	0/0:2,0:2:3:0,3,27	0/0:7,0:7:3:0,3,32	0/0:2,0:2:6:0,6,63	0/0:1,0:1:3:0,3,27	1/1:2,1:3:3:33,3,0	0/0:1,3:4:3:0,3,32	./.:.:.:.:.	./.:.:.:.:.	1/1:0,1:1:3:30,3,0	./.:.:.:.:.	0/0:1,0:1:3:0,3,31	./.:.:.:.:.	0/0:3,0:3:3:0,3,34	./.:.:.:.:.	0/0:5,0:5:6:0,6,65	0/0:5,0:5:3:0,3,32	./.:.:.:.:.	./.:.:.:.:.	0/0:2,0:2:3:0,3,32	0/0:4,0:4:3:0,3,32	./.:.:.:.:.	./.:.:.:.:.	./.:.:.:.:.	0/0:1,0:1:3:0,3,32	./.:.:.:.:.	0/0:5,0:5:3:0,3,32	./.:.:.:.:.	./.:.:.:.:.	0/0:18,0:18:15:0,15,158
chr0	130233944	.	A	G	1742.22	.	AC=18;AF=0.068;AN=266;BaseQRankSum=3.659;DP=1059;Dels=0.00;FS=28.605;HaplotypeScore=0.1499;InbreedingCoeff=0.1410;MLEAC=18;MLEAF=0.068;MQ=57.23;MQ0=3;MQRankSum=1.810;QD=17.96;ReadPosRankSum=-0.511	GT:AD:DP:GQ:PL	0/0:45,0:45:99:0,120,1334	0/0:11,0:11:30:0,30,318	0/0:17,0:17:48:0,48,521	0/0:48,0:49:99:0,135,1450	0/0:19,0:19:51:0,51,558	0/0:19,1:20:42:0,42,488	0/0:17,0:17:45:0,45,472	0/0:4,0:4:12:0,12,136	0/0:4,0:4:12:0,12,129	0/0:25,0:25:66:0,66,725	0/0:3,0:3:9:0,9,93	0/0:18,0:18:42:0,42,475	0/0:16,0:16:48:0,48,493	./.:.:.:.:.	0/0:24,0:24:72:0,72,759	0/0:13,0:13:36:0,36,395	0/0:14,3:17:42:0,42,427	0/0:5,0:5:9:0,9,94	0/0:6,0:6:12:0,12,149	0/0:2,0:2:6:0,6,64	1/1:0,3:3:9:97,9,0	0/1:1,7:8:6:201,0,6	1/1:1,19:20:26:517,26,0	0/0:23,0:23:63:0,63,687	0/0:1,0:1:3:0,3,33	0/0:21,0:21:60:0,60,638	0/0:16,0:16:48:0,48,494	0/0:2,0:2:6:0,6,60	0/0:3,0:3:9:0,9,96	0/0:14,0:14:39:0,39,416	./.:.:.:.:.	0/0:6,0:6:18:0,18,196	0/0:16,0:16:45:0,45,470	0/0:3,0:3:9:0,9,95	0/0:14,0:14:39:0,39,424	0/0:4,0:4:12:0,12,122	0/0:24,0:24:63:0,63,708	0/0:12,0:12:30:0,30,332	0/0:18,0:18:51:0,51,531	0/0:1,0:1:3:0,3,33	./.:.:.:.:.	0/0:12,0:12:36:0,36,380	0/0:13,0:13:36:0,36,390	0/0:13,0:13:39:0,39,410	0/0:16,0:16:48:0,48,488	0/0:19,0:19:51:0,51,555	0/0:11,0:11:33:0,33,333	0/0:4,0:4:9:0,9,94	0/0:2,0:2:6:0,6,58	0/0:12,0:12:33:0,33,357	0/0:3,0:3:9:0,9,94	0/0:5,0:5:15:0,15,159	0/0:4,0:4:12:0,12,126	0/0:6,0:6:18:0,18,186	0/0:5,0:5:15:0,15,155	0/0:1,0:1:3:0,3,32	0/0:4,0:4:12:0,12,122	0/0:7,0:7:21:0,21,216	0/0:5,0:5:12:0,12,126	0/0:11,0:11:30:0,30,325	0/0:3,0:3:9:0,9,91	0/0:2,0:2:6:0,6,63	0/0:24,0:24:63:0,63,682	0/0:7,0:7:21:0,21,227	0/0:7,0:7:18:0,18,200	0/0:6,0:6:18:0,18,188	0/0:6,0:6:18:0,18,185	0/0:6,0:6:15:0,15,154	0/0:5,0:5:9:0,9,121	0/0:1,0:1:3:0,3,32	0/0:5,0:5:12:0,12,122	0/0:9,0:9:21:0,21,245	0/1:3,2:5:48:48,0,81	0/1:1,7:8:9:178,0,9	0/1:2,3:5:46:77,0,46	0/0:4,0:4:12:0,12,127	0/0:5,0:5:9:0,9,122	0/1:3,2:5:50:50,0,74	0/0:2,0:2:3:0,3,45	0/0:1,0:1:3:0,3,28	0/0:4,0:4:12:0,12,125	0/0:3,0:3:9:0,9,95	0/0:4,0:4:12:0,12,127	0/0:9,0:9:21:0,21,242	0/0:5,0:5:15:0,15,161	0/0:2,0:2:6:0,6,63	0/0:1,0:1:3:0,3,31	0/0:3,0:3:9:0,9,95	0/0:4,0:4:12:0,12,125	0/0:3,0:3:9:0,9,76	0/0:4,0:4:12:0,12,126	0/0:5,0:5:12:0,12,126	0/0:3,0:3:9:0,9,93	0/0:3,0:3:9:0,9,94	0/0:2,0:2:6:0,6,63	0/0:2,0:2:6:0,6,65	0/0:4,0:4:12:0,12,124	0/0:3,0:3:9:0,9,94	0/0:6,0:6:18:0,18,185	0/0:1,0:1:3:0,3,32	0/0:2,0:2:6:0,6,63	0/0:1,0:1:3:0,3,32	0/0:6,0:6:18:0,18,186	1/1:0,4:4:12:128,12,0	0/0:3,0:3:9:0,9,95	0/1:4,7:11:81:176,0,81	0/0:4,0:4:9:0,9,86	0/0:5,0:5:15:0,15,154	0/0:2,0:2:6:0,6,66	0/0:6,0:6:18:0,18,183	0/0:8,0:8:24:0,24,250	0/0:2,0:2:6:0,6,65	0/0:5,0:5:15:0,15,158	0/0:7,0:7:21:0,21,208	0/0:6,0:6:15:0,15,171	0/0:11,0:11:24:0,24,293	0/0:6,0:6:18:0,18,189	0/0:3,0:3:9:0,9,88	0/1:1,3:4:18:83,0,18	0/1:1,3:4:21:80,0,21	0/0:6,0:6:15:0,15,153	0/1:1,3:4:20:86,0,20	0/1:1,4:5:17:118,0,17	0/1:3,3:6:77:83,0,77	0/0:5,0:5:12:0,12,139	0/0:5,0:5:12:0,12,124	0/1:2,3:5:48:63,0,48	0/0:10,0:10:27:0,27,286	0/0:2,0:2:6:0,6,60	0/0:4,0:4:9:0,9,108	./.:.:.:.:.	0/0:4,0:4:9:0,9,107	0/0:6,0:6:9:0,9,134	0/0:4,0:4:6:0,6,89	0/0:6,0:6:9:0,9,134	0/0:6,0:6:6:0,6,76	0/0:17,0:17:36:0,36,400
chr0	130242647	.	A	G	12290.8	.	AC=186;AF=0.921;AN=202;BaseQRankSum=-0.735;DP=611;Dels=0.00;FS=8.769;HaplotypeScore=0.0325;InbreedingCoeff=0.3782;MLEAC=188;MLEAF=0.931;MQ=34.48;MQ0=35;MQRankSum=-5.817;QD=22.80;ReadPosRankSum=1.642	GT:AD:DP:GQ:PL	1/1:0,57:57:99:1452,135,0	./.:.:.:.:.	1/1:0,7:7:15:158,15,0	1/1:0,21:21:54:556,54,0	1/1:0,11:11:33:333,33,0	1/1:0,14:14:24:262,24,0	1/1:0,22:22:54:568,54,0	./.:.:.:.:.	./.:.:.:.:.	1/1:0,10:10:21:216,21,0	1/1:0,3:3:9:93,9,0	0/0:11,0:11:27:0,27,309	1/1:0,16:16:39:410,39,0	./.:.:.:.:.	1/1:0,9:9:21:227,21,0	1/1:0,12:12:21:222,21,0	1/1:0,11:11:18:187,18,0	./.:.:.:.:.	0/0:10,0:10:30:0,30,304	1/1:5,5:10:12:132,12,0	./.:.:.:.:.	1/1:0,8:8:12:120,12,0	1/1:0,8:8:12:117,12,0	1/1:0,15:15:30:333,30,0	1/1:0,3:3:6:63,6,0	1/1:0,16:16:36:376,36,0	1/1:0,7:7:18:195,18,0	1/1:0,1:1:3:30,3,0	1/1:0,3:3:3:32,3,0	1/1:0,6:6:18:195,18,0	1/1:0,2:2:3:25,3,0	1/1:0,2:2:6:52,6,0	1/1:0,12:12:21:226,21,0	./.:.:.:.:.	1/1:0,8:8:21:223,21,0	./.:.:.:.:.	1/1:0,10:10:18:188,18,0	1/1:0,4:4:12:124,12,0	1/1:0,3:3:6:61,6,0	./.:.:.:.:.	1/1:0,4:4:12:119,12,0	1/1:0,9:9:18:200,18,0	1/1:0,11:11:27:278,27,0	1/1:0,10:10:21:224,21,0	1/1:0,11:11:24:266,24,0	1/1:0,10:10:21:223,21,0	1/1:0,4:4:12:129,12,0	./.:.:.:.:.	1/1:0,3:3:9:97,9,0	1/1:0,2:2:6:64,6,0	0/0:3,0:3:9:0,9,81	1/1:0,4:4:12:126,12,0	1/1:0,6:6:12:132,12,0	1/1:0,3:3:9:96,9,0	1/1:0,2:2:6:67,6,0	./.:.:.:.:.	1/1:0,1:1:3:29,3,0	1/1:0,3:3:9:89,9,0	./.:.:.:.:.	1/1:0,2:2:3:33,3,0	1/1:0,2:2:6:65,6,0	1/1:0,1:1:3:32,3,0	1/1:0,2:2:6:51,6,0	1/1:0,4:4:9:94,9,0	1/1:0,2:2:3:32,3,0	./.:.:.:.:.	./.:.:.:.:.	1/1:0,1:1:3:30,3,0	1/1:0,1:1:3:32,3,0	1/1:0,1:1:3:31,3,0	0/0:1,0:1:3:0,3,30	1/1:0,1:1:3:31,3,0	1/1:0,3:3:9:100,9,0	1/1:0,3:3:6:63,6,0	1/1:0,5:5:15:161,15,0	1/1:0,7:7:18:191,18,0	./.:.:.:.:.	1/1:0,5:5:6:67,6,0	0/0:3,0:3:9:0,9,97	1/1:0,2:2:6:59,6,0	./.:.:.:.:.	1/1:0,2:2:6:65,6,0	./.:.:.:.:.	0/0:1,0:1:3:0,3,32	./.:.:.:.:.	1/1:0,2:2:3:25,3,0	1/1:0,2:2:6:61,6,0	1/1:0,6:6:6:59,6,0	./.:.:.:.:.	./.:.:.:.:.	1/1:0,1:1:3:32,3,0	1/1:0,4:4:12:122,12,0	1/1:0,2:2:3:32,3,0	./.:.:.:.:.	./.:.:.:.:.	1/1:0,2:2:3:32,3,0	1/1:0,4:4:6:62,6,0	1/1:0,1:1:3:32,3,0	1/1:0,1:1:3:32,3,0	./.:.:.:.:.	./.:.:.:.:.	1/1:0,4:4:6:55,6,0	1/1:0,2:2:3:32,3,0	1/1:0,4:4:6:60,6,0	./.:.:.:.:.	1/1:0,3:3:3:32,3,0	./.:.:.:.:.	1/1:0,8:8:18:186,18,0	./.:.:.:.:.	1/1:0,5:5:9:96,9,0	1/1:0,4:4:9:98,9,0	./.:.:.:.:.	1/1:0,4:4:12:124,12,0	1/1:0,4:4:12:122,12,0	1/1:0,3:3:3:32,3,0	1/1:0,1:1:3:32,3,0	1/1:0,2:2:6:59,6,0	1/1:0,1:1:3:29,3,0	1/1:0,4:4:6:65,6,0	1/1:0,6:6:6:63,6,0	./.:.:.:.:.	1/1:0,5:5:15:162,15,0	1/1:0,2:2:3:29,3,0	1/1:0,2:2:6:60,6,0	1/1:0,3:3:3:32,3,0	./.:.:.:.:.	1/1:0,1:1:3:30,3,0	./.:.:.:.:.	1/1:0,2:2:6:60,6,0	./.:.:.:.:.	./.:.:.:.:.	0/0:4,0:4:6:0,6,89	./.:.:.:.:.	1/1:0,6:6:6:89,6,0	./.:.:.:.:.	./.:.:.:.:.	0/0:22,0:22:57:0,57,656
chr0	130245322	.	T	A	244.58	.	AC=21;AF=0.121;AN=174;BaseQRankSum=-1.590;DP=621;Dels=0.00;FS=12.114;HaplotypeScore=0.0822;InbreedingCoeff=0.2193;MLEAC=17;MLEAF=0.098;MQ=24.59;MQ0=11;MQRankSum=-2.724;QD=4.61;ReadPosRankSum=-0.881	GT:AD:DP:GQ:PL	0/0:54,0:54:99:0,117,1136	./.:.:.:.:.	0/0:12,0:12:3:0,3,31	0/0:29,0:29:69:0,69,737	0/0:8,0:8:12:0,12,128	0/0:9,0:9:3:0,3,32	0/0:9,0:9:3:0,3,28	./.:.:.:.:.	./.:.:.:.:.	1/1:0,13:13:3:31,3,0	1/1:0,1:1:3:30,3,0	0/0:21,0:21:39:0,39,419	0/0:2,6:8:6:0,6,63	./.:.:.:.:.	1/1:0,7:7:3:32,3,0	./.:.:.:.:.	1/1:0,8:8:6:70,6,0	0/0:2,0:2:3:0,3,28	0/0:5,0:5:9:0,9,104	0/0:1,0:1:3:0,3,32	0/0:5,0:5:9:0,9,100	./.:.:.:.:.	0/0:13,0:13:12:0,12,128	./.:.:.:.:.	0/0:1,0:1:3:0,3,33	0/0:9,0:9:3:0,3,32	./.:.:.:.:.	./.:.:.:.:.	1/1:0,3:3:3:32,3,0	0/0:1,7:8:3:0,3,32	0/1:2,1:3:20:27,0,20	0/1:2,1:3:23:23,0,57	1/1:3,1:5:3:26,3,0	0/0:5,0:5:9:0,9,83	0/0:4,0:4:3:0,3,33	0/0:1,0:1:3:0,3,28	0/0:4,0:4:3:0,3,31	0/0:4,0:4:6:0,6,58	0/0:1,5:6:3:0,3,31	0/0:3,0:3:9:0,9,95	1/1:0,1:1:3:32,3,0	0/0:9,0:9:6:0,6,60	./.:.:.:.:.	0/0:6,0:6:3:0,3,44	0/0:6,0:6:15:0,15,160	0/0:9,0:9:9:0,9,91	0/0:14,0:14:18:0,18,179	./.:.:.:.:.	./.:.:.:.:.	0/0:4,0:4:9:0,9,97	0/0:3,0:3:6:0,6,63	0/0:3,0:3:6:0,6,62	0/0:1,4:5:3:0,3,31	./.:.:.:.:.	0/0:8,0:8:21:0,21,224	0/1:1,1:2:24:24,0,26	0/0:8,0:8:24:0,24,244	0/0:5,0:5:12:0,12,128	./.:.:.:.:.	0/0:9,0:9:18:0,18,185	0/0:1,0:1:3:0,3,33	./.:.:.:.:.	0/0:2,10:12:6:0,6,61	1/1:1,2:3:6:63,6,0	./.:.:.:.:.	./.:.:.:.:.	./.:.:.:.:.	0/0:2,0:2:3:0,3,28	./.:.:.:.:.	0/0:1,0:1:3:0,3,32	0/0:1,0:1:3:0,3,32	./.:.:.:.:.	0/0:4,0:4:6:0,6,60	0/0:7,0:7:9:0,9,92	0/0:9,0:9:24:0,24,270	./.:.:.:.:.	./.:.:.:.:.	./.:.:.:.:.	./.:.:.:.:.	0/0:5,0:5:6:0,6,51	0/0:1,0:1:3:0,3,29	./.:.:.:.:.	0/0:4,0:4:9:0,9,95	0/0:4,0:4:3:0,3,32	0/0:2,0:2:3:0,3,26	0/0:5,0:5:15:0,15,162	./.:.:.:.:.	./.:.:.:.:.	./.:.:.:.:.	0/0:4,0:4:6:0,6,55	./.:.:.:.:.	./.:.:.:.:.	./.:.:.:.:.	./.:.:.:.:.	0/0:1,1:2:3:0,3,28	0/0:3,0:3:9:0,9,83	1/1:3,1:4:3:31,3,0	./.:.:.:.:.	./.:.:.:.:.	./.:.:.:.:.	0/0:6,0:6:12:0,12,120	./.:.:.:.:.	./.:.:.:.:.	./.:.:.:.:.	./.:.:.:.:.	./.:.:.:.:.	0/0:1,0:1:3:0,3,28	0/0:6,0:6:3:0,3,32	0/0:4,0:4:12:0,12,115	./.:.:.:.:.	0/0:6,0:6:3:0,3,32	0/0:4,0:4:12:0,12,115	0/0:4,0:4:3:0,3,28	0/0:2,0:2:3:0,3,30	0/0:1,4:5:3:0,3,32	./.:.:.:.:.	./.:.:.:.:.	0/0:2,0:2:6:0,6,61	0/0:2,0:2:6:0,6,58	./.:.:.:.:.	./.:.:.:.:.	0/0:2,0:2:3:0,3,26	0/0:5,0:5:3:0,3,25	./.:.:.:.:.	./.:.:.:.:.	./.:.:.:.:.	0/0:3,0:3:3:0,3,33	0/0:2,0:2:3:0,3,31	0/0:2,0:2:6:0,6,61	./.:.:.:.:.	0/0:3,0:3:9:0,9,94	0/0:3,0:3:6:0,6,76	./.:.:.:.:.	0/0:1,0:2:3:0,3,32	0/0:6,0:6:12:0,12,152	0/0:2,0:2:3:0,3,45	0/0:21,0:21:45:0,45,496
chr0	130246696	.	T	A	843.87	.	AC=16;AF=0.065;AN=246;BaseQRankSum=2.815;DP=875;Dels=0.00;FS=0.000;HaplotypeScore=0.0354;InbreedingCoeff=0.4126;MLEAC=13;MLEAF=0.053;MQ=57.64;MQ0=6;MQRankSum=0.767;QD=20.58;ReadPosRankSum=1.381	GT:AD:DP:GQ:PL	0/0:75,0:75:99:0,201,2234	./.:.:.:.:.	0/0:13,0:13:36:0,36,387	0/0:22,0:22:54:0,54,539	0/0:17,0:17:51:0,51,527	0/0:14,0:14:36:0,36,394	0/0:7,0:7:18:0,18,200	./.:.:.:.:.	0/1:3,1:4:21:21,0,83	0/0:11,0:11:33:0,33,347	./.:.:.:.:.	0/0:11,0:11:21:0,21,239	0/0:7,0:7:21:0,21,221	0/0:2,0:2:6:0,6,65	0/0:16,0:16:48:0,48,499	0/0:2,0:2:6:0,6,63	0/0:21,0:21:54:0,54,595	0/0:4,0:4:12:0,12,126	0/0:9,0:9:24:0,24,259	./.:.:.:.:.	0/0:2,0:2:6:0,6,63	0/0:7,0:7:21:0,21,216	0/0:7,0:7:21:0,21,223	1/1:0,9:9:24:270,24,0	0/0:8,0:8:24:0,24,243	0/0:11,0:11:33:0,33,338	0/0:20,0:20:54:0,54,580	0/0:1,0:1:3:0,3,32	0/0:2,0:2:6:0,6,60	0/0:8,0:8:24:0,24,243	0/0:2,0:2:6:0,6,63	0/0:5,0:5:15:0,15,159	0/0:6,0:6:12:0,12,155	0/0:4,0:4:12:0,12,124	0/0:35,0:35:96:0,96,1030	0/0:2,0:2:6:0,6,65	0/0:32,0:32:90:0,90,948	0/0:8,0:8:18:0,18,185	0/0:2,0:2:6:0,6,64	0/0:1,0:1:3:0,3,32	0/0:2,0:2:6:0,6,65	0/0:5,0:5:15:0,15,154	0/0:38,0:38:99:0,102,1090	1/1:2,4:6:12:128,12,0	0/0:14,0:14:42:0,42,425	0/0:25,0:25:66:0,66,719	0/0:12,0:12:36:0,36,358	0/1:1,1:2:26:27,0,26	0/0:2,0:2:6:0,6,65	0/0:4,0:4:12:0,12,124	0/0:1,0:1:3:0,3,31	0/0:3,0:3:9:0,9,86	0/0:2,0:2:6:0,6,63	0/0:7,0:7:18:0,18,198	1/1:0,6:6:15:172,15,0	0/0:2,0:2:6:0,6,59	1/1:0,3:3:9:97,9,0	1/1:0,3:3:9:95,9,0	0/0:1,0:1:3:0,3,30	1/1:0,3:3:9:97,9,0	0/0:4,0:4:12:0,12,123	0/0:5,0:5:12:0,12,139	0/0:18,0:18:48:0,48,521	0/0:4,0:4:12:0,12,121	0/0:5,0:5:15:0,15,154	0/0:2,0:2:6:0,6,62	0/0:2,0:2:6:0,6,62	0/0:5,0:5:15:0,15,153	0/0:1,0:1:3:0,3,30	0/0:1,0:1:3:0,3,31	0/0:2,0:2:6:0,6,64	0/0:5,0:5:12:0,12,120	0/0:7,0:7:21:0,21,215	0/0:3,0:3:9:0,9,95	0/0:4,0:4:12:0,12,126	0/0:1,0:1:3:0,3,32	0/0:1,0:1:3:0,3,32	0/0:1,0:1:3:0,3,32	0/0:2,0:2:6:0,6,65	0/0:8,0:8:21:0,21,229	0/0:5,0:5:15:0,15,157	0/0:5,0:5:15:0,15,150	0/0:7,0:7:21:0,21,219	0/0:3,0:3:9:0,9,92	0/0:9,0:9:24:0,24,260	0/0:6,0:6:18:0,18,188	./.:.:.:.:.	0/0:5,0:5:15:0,15,157	0/0:2,0:2:6:0,6,59	0/0:3,0:3:9:0,9,96	./.:.:.:.:.	0/0:4,0:4:12:0,12,122	./.:.:.:.:.	0/0:3,0:3:9:0,9,91	./.:.:.:.:.	0/0:2,0:2:6:0,6,61	0/0:3,0:3:9:0,9,95	0/0:2,0:2:6:0,6,59	0/0:2,0:2:6:0,6,59	0/0:1,0:1:3:0,3,33	0/0:2,0:2:6:0,6,67	0/0:3,0:3:9:0,9,96	0/0:7,0:7:21:0,21,212	./.:.:.:.:.	./.:.:.:.:.	0/0:2,0:2:6:0,6,63	0/0:1,0:1:3:0,3,28	0/0:7,0:7:18:0,18,190	./.:.:.:.:.	0/0:7,0:7:15:0,15,178	0/0:14,0:14:33:0,33,375	./.:.:.:.:.	0/0:8,0:8:24:0,24,252	0/0:2,0:2:6:0,6,63	0/0:2,0:2:6:0,6,60	0/0:5,0:5:15:0,15,152	0/0:3,0:3:9:0,9,90	0/0:10,0:10:24:0,24,268	0/0:1,0:1:3:0,3,31	0/0:5,0:5:9:0,9,93	1/1:0,5:5:15:159,15,0	0/0:3,0:3:9:0,9,92	0/0:7,0:7:18:0,18,201	0/0:8,0:8:24:0,24,244	0/0:8,0:8:21:0,21,231	0/0:10,0:10:30:0,30,311	0/0:1,0:1:3:0,3,32	0/0:4,0:4:12:0,12,121	0/0:3,0:3:9:0,9,92	0/0:6,0:6:9:0,9,134	0/0:2,0:2:3:0,3,45	./.:.:.:.:.	0/0:10,0:10:15:0,15,224	./.:.:.:.:.	0/0:6,0:6:12:0,12,151	0/0:12,0:12:21:0,21,285	0/0:20,0:20:60:0,60,646
chr0	130253784	.	A	G	5582.95	.	AC=99;AF=0.419;AN=236;BaseQRankSum=-1.923;DP=660;Dels=0.00;FS=14.677;HaplotypeScore=0.0408;InbreedingCoeff=0.2254;MLEAC=100;MLEAF=0.424;MQ=39.46;MQ0=18;MQRankSum=2.850;QD=15.13;ReadPosRankSum=0.951	GT:AD:DP:GQ:PL	1/1:0,34:34:57:615,57,0	0/0:9,0:9:18:0,18,189	0/0:15,0:15:33:0,33,345	0/1:7,16:23:99:357,0,150	0/1:2,7:9:42:109,0,42	0/1:3,9:12:69:128,0,69	0/0:6,0:6:12:0,12,134	./.:.:.:.:.	./.:.:.:.:.	0/1:2,6:8:47:104,0,47	./.:.:.:.:.	0/0:11,0:11:24:0,24,253	0/1:1,6:7:22:51,0,22	./.:.:.:.:.	0/0:5,0:5:15:0,15,161	0/1:5,9:14:36:214,0,36	0/1:3,3:6:22:68,0,22	1/1:0,4:4:12:120,12,0	0/1:1,7:8:13:152,0,13	0/0:6,0:6:9:0,9,108	1/1:0,4:4:12:126,12,0	1/1:0,11:11:24:245,24,0	0/0:11,0:11:18:0,18,189	0/0:11,0:11:15:0,15,173	1/1:1,1:2:3:30,3,0	0/1:1,10:11:14:139,0,14	0/1:2,4:6:16:82,0,16	0/1:1,1:2:26:29,0,26	0/1:1,3:4:21:78,0,21	1/1:0,8:8:12:118,12,0	1/1:1,2:3:6:61,6,0	0/1:1,4:5:18:56,0,18	0/0:8,0:8:21:0,21,229	0/1:1,2:3:25:25,0,30	0/1:1,6:7:19:104,0,19	1/1:1,3:4:9:100,9,0	1/1:0,10:10:12:124,12,0	1/1:3,8:11:21:219,21,0	0/1:5,5:10:96:127,0,96	1/1:0,1:1:3:31,3,0	1/1:0,3:3:6:67,6,0	0/1:4,6:10:96:156,0,96	1/1:0,11:11:18:184,18,0	0/0:13,0:13:33:0,33,347	0/0:7,0:7:12:0,12,123	0/0:23,0:23:48:0,48,487	0/0:11,0:11:27:0,27,289	0/0:4,0:4:6:0,6,64	1/1:0,3:3:3:33,3,0	0/0:1,0:1:3:0,3,30	0/1:1,2:3:23:23,0,24	0/0:1,0:1:3:0,3,30	0/1:1,2:3:24:53,0,24	0/0:2,0:2:3:0,3,30	0/0:3,0:3:3:0,3,32	1/1:0,3:3:3:30,3,0	./.:.:.:.:.	0/0:3,0:3:3:0,3,33	./.:.:.:.:.	0/0:3,0:3:9:0,9,88	1/1:2,3:5:9:95,9,0	1/1:0,2:2:3:30,3,0	0/1:1,6:7:15:118,0,15	0/1:1,2:3:22:51,0,22	0/1:1,2:3:23:54,0,23	0/0:6,0:6:18:0,18,182	0/1:1,3:4:23:23,0,26	0/0:3,0:3:3:0,3,45	1/1:1,4:5:9:100,9,0	./.:.:.:.:.	0/0:2,0:2:3:0,3,32	./.:.:.:.:.	0/0:1,0:1:3:0,3,31	0/0:7,0:7:12:0,12,122	0/0:2,0:2:6:0,6,65	0/0:1,0:1:3:0,3,32	0/0:1,0:1:3:0,3,30	0/0:4,0:4:12:0,12,128	0/0:4,0:4:6:0,6,63	0/1:1,5:6:19:68,0,19	./.:.:.:.:.	0/0:1,0:1:3:0,3,30	0/0:2,0:2:6:0,6,61	./.:.:.:.:.	0/1:1,4:5:17:106,0,17	0/0:2,0:2:6:0,6,61	./.:.:.:.:.	1/1:1,3:4:9:89,9,0	0/1:1,2:3:23:49,0,23	1/1:1,4:5:12:122,12,0	./.:.:.:.:.	0/0:1,0:1:3:0,3,34	./.:.:.:.:.	1/1:0,1:1:3:30,3,0	1/1:0,3:3:6:59,6,0	1/1:0,2:2:6:53,6,0	1/1:0,4:4:6:61,6,0	0/0:4,0:4:12:0,12,124	./.:.:.:.:.	1/1:0,1:1:3:30,3,0	1/1:0,4:4:9:93,9,0	1/1:0,1:1:3:30,3,0	1/1:1,1:2:3:30,3,0	0/0:2,0:2:6:0,6,61	./.:.:.:.:.	0/0:5,0:5:12:0,12,139	1/1:0,5:5:9:90,9,0	./.:.:.:.:.	1/1:1,2:3:6:63,6,0	0/1:2,1:3:26:26,0,27	0/1:2,5:7:52:76,0,52	1/1:1,2:3:6:66,6,0	1/1:0,1:1:3:31,3,0	0/1:3,1:4:23:23,0,54	0/0:3,0:3:3:0,3,34	1/1:1,3:4:9:81,9,0	./.:.:.:.:.	1/1:0,4:4:12:124,12,0	0/0:1,1:2:3:0,3,32	0/0:1,0:1:3:0,3,30	0/0:3,0:3:6:0,6,60	0/0:2,0:2:3:0,3,30	0/0:7,0:7:9:0,9,94	./.:.:.:.:.	0/0:1,0:1:3:0,3,30	1/1:1,1:2:3:31,3,0	0/0:1,0:1:3:0,3,30	0/0:3,0:3:3:0,3,32	0/0:4,0:4:9:0,9,86	./.:.:.:.:.	0/0:2,0:2:3:0,3,45	0/0:7,0:7:12:0,12,160	0/0:6,0:7:12:0,12,153	0/0:10,0:10:3:0,3,45	0/0:4,0:4:6:0,6,89	0/0:4,0:4:3:0,3,32	0/0:19,0:19:24:0,24,283
chr0	130254875	.	C	T	8744.25	.	AC=142;AF=0.592;AN=240;BaseQRankSum=-2.433;DP=598;Dels=0.00;FS=28.335;HaplotypeScore=0.0602;InbreedingCoeff=0.6802;MLEAC=138;MLEAF=0.575;MQ=58.38;MQ0=4;MQRankSum=-0.149;QD=27.94;ReadPosRankSum=-0.647	GT:AD:DP:GQ:PL	1/1:0,20:20:54:606,54,0	0/0:18,0:18:54:0,54,576	0/0:17,1:18:45:0,45,498	1/1:0,23:23:63:681,63,0	1/1:0,13:13:36:367,36,0	1/1:0,3:3:9:90,9,0	0/0:10,0:10:30:0,30,309	./.:.:.:.:.	./.:.:.:.:.	1/1:0,7:7:21:215,21,0	1/1:0,2:2:6:69,6,0	0/0:8,0:8:21:0,21,234	1/1:0,18:18:54:559,54,0	0/1:1,2:3:23:54,0,23	0/0:8,0:8:24:0,24,247	1/1:0,7:7:21:222,21,0	1/1:0,8:8:24:249,24,0	0/1:2,1:3:23:23,0,54	1/1:0,1:1:3:33,3,0	./.:.:.:.:.	./.:.:.:.:.	1/1:0,7:7:21:214,21,0	0/0:10,0:10:27:0,27,296	0/0:13,0:13:39:0,39,414	./.:.:.:.:.	1/1:0,5:5:15:152,15,0	1/1:0,7:7:21:215,21,0	1/1:0,2:2:6:55,6,0	1/1:0,1:1:3:32,3,0	1/1:0,4:4:12:125,12,0	1/1:0,4:4:12:137,12,0	1/1:0,3:3:9:105,9,0	0/0:9,0:9:24:0,24,264	./.:.:.:.:.	1/1:0,6:6:18:189,18,0	1/1:0,1:1:3:32,3,0	1/1:0,10:10:30:313,30,0	1/1:0,4:4:12:122,12,0	1/1:0,3:3:9:92,9,0	./.:.:.:.:.	1/1:0,1:1:3:30,3,0	1/1:0,9:9:27:281,27,0	1/1:0,6:6:18:173,18,0	0/0:4,0:4:9:0,9,108	0/0:15,0:15:42:0,42,464	0/0:8,0:8:24:0,24,254	0/0:12,1:13:36:0,36,378	0/1:2,1:3:23:23,0,61	1/1:0,3:3:9:100,9,0	0/0:5,0:5:15:0,15,160	./.:.:.:.:.	1/1:0,1:1:3:31,3,0	1/1:0,2:2:6:61,6,0	0/0:6,0:6:18:0,18,185	0/0:3,0:3:9:0,9,98	./.:.:.:.:.	0/0:4,0:4:12:0,12,119	0/0:10,0:11:30:0,30,326	1/1:0,2:2:6:65,6,0	0/0:5,0:5:15:0,15,153	1/1:0,2:2:6:67,6,0	1/1:0,2:2:6:65,6,0	1/1:0,3:3:9:95,9,0	1/1:0,4:4:12:122,12,0	1/1:0,5:5:12:143,12,0	0/0:2,0:2:6:0,6,63	1/1:0,8:8:21:227,21,0	./.:.:.:.:.	1/1:0,1:1:3:30,3,0	0/0:1,0:1:3:0,3,31	./.:.:.:.:.	1/1:0,3:3:9:96,9,0	0/0:4,0:4:12:0,12,130	0/0:6,0:6:18:0,18,188	0/0:2,0:2:6:0,6,61	0/0:5,0:5:15:0,15,160	0/0:1,0:1:3:0,3,34	0/1:3,3:6:78:78,0,81	0/0:2,0:2:6:0,6,63	1/1:0,2:2:6:60,6,0	1/1:0,6:6:15:176,15,0	0/0:1,0:1:3:0,3,33	1/1:0,3:3:9:100,9,0	0/0:3,0:3:9:0,9,94	1/1:0,7:7:21:219,21,0	1/1:0,1:1:3:32,3,0	1/1:0,2:2:6:61,6,0	1/1:0,1:1:3:27,3,0	1/1:0,4:4:12:128,12,0	1/1:0,3:3:9:100,9,0	1/1:0,2:2:6:61,6,0	0/0:3,0:3:9:0,9,88	1/1:0,1:1:3:31,3,0	./.:.:.:.:.	1/1:0,1:1:3:32,3,0	./.:.:.:.:.	1/1:0,2:2:6:69,6,0	0/0:5,0:5:15:0,15,165	1/1:0,2:2:6:63,6,0	1/1:0,2:2:6:65,6,0	./.:.:.:.:.	1/1:0,3:3:9:97,9,0	1/1:0,1:1:3:32,3,0	0/0:3,0:3:9:0,9,95	./.:.:.:.:.	0/0:4,0:4:12:0,12,126	1/1:0,3:3:9:97,9,0	1/1:0,5:5:15:152,15,0	1/1:0,1:1:3:32,3,0	1/1:0,1:1:3:32,3,0	1/1:0,6:6:18:182,18,0	1/1:0,1:1:3:33,3,0	1/1:0,6:6:18:185,18,0	1/1:0,1:1:3:29,3,0	1/1:0,7:7:21:221,21,0	1/1:0,3:3:9:95,9,0	1/1:0,4:4:12:122,12,0	1/1:0,2:2:6:63,6,0	1/1:0,1:1:3:32,3,0	0/0:2,0:2:6:0,6,52	0/0:2,0:2:6:0,6,67	0/0:2,0:2:6:0,6,68	0/0:4,0:4:12:0,12,128	0/0:7,0:7:18:0,18,201	0/0:4,1:5:12:0,12,122	1/1:0,2:2:6:56,6,0	0/0:7,0:7:18:0,18,204	0/0:6,0:6:15:0,15,178	0/0:2,0:2:6:0,6,66	0/0:1,0:1:3:0,3,32	0/0:4,0:4:6:0,6,89	./.:.:.:.:.	0/0:2,0:2:3:0,3,45	0/0:1,0:1:3:0,3,32	./.:.:.:.:.	0/0:5,0:5:9:0,9,120	0/0:24,0:24:69:0,69,776
chr0	130255492	.	T	A	805.76	.	AC=11;AF=0.052;AN=212;BaseQRankSum=1.262;DP=457;Dels=0.00;FS=1.609;HaplotypeScore=0.0668;InbreedingCoeff=0.1860;MLEAC=9;MLEAF=0.042;MQ=59.78;MQ0=0;MQRankSum=0.343;QD=25.99;ReadPosRankSum=-0.401	GT:AD:DP:GQ:PL	1/1:0,20:20:60:645,60,0	0/0:19,0:19:57:0,57,581	0/0:12,0:12:36:0,36,363	0/0:21,0:21:63:0,63,636	0/0:9,0:9:24:0,24,261	0/0:4,0:4:12:0,12,118	0/0:3,0:3:9:0,9,91	0/0:1,0:1:3:0,3,34	./.:.:.:.:.	0/0:6,0:6:18:0,18,190	./.:.:.:.:.	0/0:1,0:1:3:0,3,30	0/0:9,0:9:27:0,27,276	./.:.:.:.:.	0/0:14,0:14:42:0,42,420	0/0:3,0:3:9:0,9,91	0/0:3,0:3:9:0,9,94	./.:.:.:.:.	./.:.:.:.:.	./.:.:.:.:.	0/0:1,0:1:3:0,3,30	./.:.:.:.:.	0/0:9,0:9:27:0,27,269	0/0:11,0:11:33:0,33,329	1/1:0,1:1:3:31,3,0	0/0:8,0:8:24:0,24,245	0/0:9,0:9:24:0,24,245	0/0:2,0:2:6:0,6,65	0/0:1,0:1:3:0,3,33	0/0:2,0:2:6:0,6,62	0/0:1,0:1:3:0,3,32	0/0:1,0:1:3:0,3,31	0/0:1,0:1:3:0,3,29	0/0:1,0:1:3:0,3,31	0/0:7,0:7:21:0,21,215	./.:.:.:.:.	0/0:10,0:10:30:0,30,307	0/0:1,0:1:3:0,3,32	0/0:4,0:4:12:0,12,126	./.:.:.:.:.	./.:.:.:.:.	0/0:10,0:10:30:0,30,311	0/0:6,0:6:18:0,18,185	0/0:10,0:10:30:0,30,316	0/0:8,0:8:24:0,24,253	0/0:5,0:5:15:0,15,156	0/0:5,0:5:15:0,15,158	./.:.:.:.:.	0/0:1,0:1:3:0,3,32	0/0:5,0:5:15:0,15,151	./.:.:.:.:.	0/0:1,0:1:3:0,3,33	./.:.:.:.:.	./.:.:.:.:.	0/0:2,0:2:6:0,6,57	./.:.:.:.:.	0/0:2,0:2:6:0,6,57	0/0:4,0:4:12:0,12,118	./.:.:.:.:.	0/0:2,0:2:6:0,6,61	0/0:3,0:3:9:0,9,96	0/0:1,0:1:3:0,3,30	0/0:1,0:1:3:0,3,32	0/0:1,0:1:3:0,3,29	./.:.:.:.:.	0/0:2,0:2:6:0,6,59	0/0:2,0:2:6:0,6,59	0/0:4,0:4:12:0,12,121	0/0:5,0:5:15:0,15,144	./.:.:.:.:.	./.:.:.:.:.	0/0:1,0:1:3:0,3,32	0/0:2,0:2:6:0,6,59	0/0:6,0:6:18:0,18,180	0/0:3,0:3:9:0,9,93	./.:.:.:.:.	./.:.:.:.:.	0/0:2,0:2:6:0,6,61	0/0:1,0:1:3:0,3,30	0/0:6,0:6:18:0,18,184	0/0:1,0:1:3:0,3,32	./.:.:.:.:.	0/0:3,0:3:9:0,9,97	0/0:2,0:2:6:0,6,62	./.:.:.:.:.	1/1:0,1:1:3:34,3,0	0/0:1,0:1:3:0,3,32	0/0:1,0:1:3:0,3,30	0/0:1,0:1:3:0,3,32	0/0:2,0:2:6:0,6,60	0/0:3,0:3:9:0,9,92	0/0:4,0:4:12:0,12,127	./.:.:.:.:.	./.:.:.:.:.	0/0:1,0:1:3:0,3,30	0/0:3,0:3:9:0,9,89	0/0:2,0:2:6:0,6,63	0/0:1,0:1:3:0,3,30	0/0:1,0:1:3:0,3,30	./.:.:.:.:.	1/1:0,1:1:3:33,3,0	0/0:1,0:1:3:0,3,32	0/0:4,0:4:12:0,12,122	0/0:1,0:1:3:0,3,32	0/0:2,0:2:6:0,6,57	./.:.:.:.:.	0/0:3,0:3:9:0,9,90	0/0:6,0:6:18:0,18,173	0/0:1,0:1:3:0,3,32	./.:.:.:.:.	1/1:0,2:2:6:59,6,0	0/0:1,0:1:3:0,3,31	0/1:1,5:6:12:141,0,12	./.:.:.:.:.	0/0:3,0:3:9:0,9,95	0/0:5,0:5:15:0,15,159	./.:.:.:.:.	./.:.:.:.:.	0/0:2,0:2:6:0,6,61	0/0:1,0:1:3:0,3,32	0/0:6,0:6:18:0,18,189	0/0:3,0:3:9:0,9,92	0/0:5,0:5:15:0,15,155	0/0:4,0:4:12:0,12,121	0/0:2,0:2:6:0,6,62	0/0:1,0:1:3:0,3,30	0/0:1,0:1:3:0,3,30	0/0:2,0:2:6:0,6,62	0/0:3,0:3:9:0,9,89	0/0:6,0:6:9:0,9,134	0/0:4,0:4:6:0,6,89	0/0:2,0:2:3:0,3,45	0/0:2,0:2:3:0,3,45	0/0:2,0:2:6:0,6,55	0/0:6,0:6:9:0,9,134	0/0:2,0:2:3:0,3,45	0/0:43,0:43:99:0,129,1438
chr0	130256491	.	T	G	14369.1	.	AC=146;AF=0.593;AN=246;BaseQRankSum=3.130;DP=810;Dels=0.00;FS=1.418;HaplotypeScore=0.0742;InbreedingCoeff=0.7156;MLEAC=148;MLEAF=0.602;MQ=59.33;MQ0=0;MQRankSum=2.095;QD=29.69;ReadPosRankSum=-5.255	GT:AD:DP:GQ:PL	1/1:0,44:44:99:1335,117,0	0/0:16,0:16:48:0,48,489	0/0:12,0:12:36:0,36,382	1/1:0,32:32:96:1026,96,0	1/1:0,13:13:39:413,39,0	1/1:0,10:10:30:312,30,0	0/0:6,0:6:12:0,12,153	1/1:0,3:3:9:96,9,0	./.:.:.:.:.	1/1:0,16:16:48:515,48,0	1/1:0,1:1:3:34,3,0	0/0:21,0:21:57:0,57,615	1/1:0,7:7:21:226,21,0	1/1:0,4:4:12:129,12,0	0/0:18,0:18:51:0,51,555	1/1:0,16:16:45:489,45,0	1/1:0,13:13:36:402,36,0	0/1:1,3:4:19:85,0,19	1/1:0,6:6:18:185,18,0	0/0:8,0:8:15:0,15,194	1/1:0,4:4:12:131,12,0	1/1:0,4:4:9:110,9,0	0/0:13,0:13:33:0,33,366	0/0:17,0:17:48:0,48,515	1/1:0,3:3:9:103,9,0	1/1:0,21:21:63:682,63,0	1/1:0,18:18:54:563,54,0	1/1:0,8:8:24:262,24,0	./.:.:.:.:.	1/1:0,7:7:21:224,21,0	1/1:0,5:5:12:132,12,0	1/1:0,1:1:3:31,3,0	0/0:3,0:3:9:0,9,89	1/1:0,2:2:6:66,6,0	1/1:0,19:19:57:611,57,0	1/1:0,3:3:9:97,9,0	1/1:0,13:13:39:420,39,0	1/1:0,7:7:18:211,18,0	1/1:0,12:12:36:385,36,0	1/1:0,6:6:18:194,18,0	1/1:0,2:2:6:62,6,0	1/1:0,17:17:51:538,51,0	1/1:0,14:14:42:464,42,0	0/0:11,0:11:30:0,30,321	0/0:16,0:16:45:0,45,493	0/0:19,0:19:45:0,45,509	0/0:10,0:10:30:0,30,326	0/1:2,1:3:21:21,0,58	1/1:0,3:3:6:76,6,0	0/0:1,0:1:3:0,3,33	1/1:0,4:4:12:131,12,0	1/1:0,3:3:9:97,9,0	1/1:0,2:2:6:65,6,0	./.:.:.:.:.	0/0:5,0:5:15:0,15,154	1/1:0,3:3:9:96,9,0	0/0:6,0:6:18:0,18,186	0/0:8,0:8:18:0,18,221	./.:.:.:.:.	0/0:4,0:4:12:0,12,131	1/1:0,1:1:3:32,3,0	1/1:0,1:1:3:31,3,0	1/1:0,2:2:6:69,6,0	1/1:0,5:5:15:160,15,0	1/1:0,5:5:15:161,15,0	0/0:1,0:1:3:0,3,34	1/1:0,4:4:12:128,12,0	0/0:10,0:10:30:0,30,311	1/1:0,4:4:12:127,12,0	0/0:2,0:2:6:0,6,61	./.:.:.:.:.	./.:.:.:.:.	0/0:2,0:2:6:0,6,65	0/0:3,0:3:9:0,9,96	0/0:4,0:4:12:0,12,131	0/0:2,0:2:6:0,6,68	0/0:1,0:1:3:0,3,31	0/1:2,1:3:24:24,0,54	./.:.:.:.:.	1/1:0,4:4:9:96,9,0	1/1:0,1:1:3:30,3,0	0/0:1,0:1:3:0,3,31	./.:.:.:.:.	0/0:1,0:1:3:0,3,32	1/1:0,2:2:6:63,6,0	1/1:0,2:2:6:65,6,0	./.:.:.:.:.	1/1:0,2:2:6:64,6,0	1/1:0,1:1:3:32,3,0	1/1:0,5:5:15:160,15,0	./.:.:.:.:.	0/0:6,0:6:18:0,18,187	1/1:0,2:2:6:65,6,0	1/1:0,3:3:9:97,9,0	1/1:0,2:2:6:63,6,0	1/1:0,5:5:15:161,15,0	1/1:0,6:6:18:196,18,0	0/0:3,0:3:9:0,9,93	./.:.:.:.:.	./.:.:.:.:.	1/1:0,8:8:21:218,21,0	./.:.:.:.:.	1/1:0,3:3:9:100,9,0	0/0:2,0:2:6:0,6,65	0/0:4,0:4:12:0,12,126	0/0:1,0:1:3:0,3,34	1/1:0,1:1:3:33,3,0	1/1:0,5:5:15:157,15,0	1/1:0,1:1:3:34,3,0	1/1:0,5:5:15:160,15,0	1/1:0,7:7:21:218,21,0	1/1:0,1:1:3:34,3,0	1/1:0,10:10:30:317,30,0	1/1:0,6:6:18:186,18,0	1/1:0,5:5:15:159,15,0	1/1:0,4:4:12:125,12,0	1/1:0,1:1:3:32,3,0	1/1:0,2:2:6:66,6,0	1/1:0,5:5:15:161,15,0	0/0:3,0:3:9:0,9,99	0/0:4,0:4:12:0,12,129	0/0:7,0:7:21:0,21,217	0/0:4,0:4:9:0,9,104	0/0:2,0:2:6:0,6,61	0/0:5,0:5:15:0,15,162	1/1:0,3:3:6:75,6,0	0/0:3,0:3:9:0,9,96	0/0:3,0:3:9:0,9,96	0/0:1,0:1:3:0,3,32	0/1:2,2:4:36:55,0,36	0/0:4,0:4:6:0,6,76	./.:.:.:.:.	0/0:4,0:4:9:0,9,108	0/0:8,0:8:12:0,12,179	0/0:4,0:4:6:0,6,89	0/0:2,0:2:3:0,3,45	0/0:35,0:35:99:0,105,1190
chr0	130256508	.	C	G	1448.06	.	AC=30;AF=0.120;AN=250;BaseQRankSum=-1.825;DP=743;Dels=0.00;FS=7.463;HaplotypeScore=0.0499;InbreedingCoeff=0.4571;MLEAC=25;MLEAF=0.100;MQ=59.43;MQ0=0;MQRankSum=2.192;QD=20.11;ReadPosRankSum=1.490	GT:AD:DP:GQ:PL	0/0:30,0:30:84:0,84,932	0/0:14,0:14:42:0,42,446	0/0:13,0:13:39:0,39,426	0/0:29,0:29:87:0,87,920	0/0:15,0:15:45:0,45,474	0/0:8,0:8:24:0,24,249	0/0:5,0:5:12:0,12,139	0/0:3,0:3:9:0,9,97	./.:.:.:.:.	0/0:15,0:15:45:0,45,471	0/0:1,0:1:3:0,3,34	0/0:22,0:22:57:0,57,653	0/0:6,0:6:18:0,18,186	0/0:5,0:5:15:0,15,165	0/0:16,0:16:48:0,48,523	0/0:12,0:12:33:0,33,360	0/0:12,0:12:33:0,33,379	0/0:5,0:5:15:0,15,167	0/0:3,0:3:9:0,9,95	1/1:0,6:6:12:149,12,0	0/0:3,0:3:9:0,9,95	0/0:4,0:4:9:0,9,108	1/1:0,12:12:30:346,30,0	0/1:8,7:15:99:179,0,197	0/0:2,0:2:6:0,6,69	0/0:23,0:23:69:0,69,748	0/0:15,0:15:45:0,45,471	0/0:9,0:9:27:0,27,291	0/0:1,0:1:3:0,3,23	0/0:5,0:5:15:0,15,161	0/0:5,0:5:9:0,9,97	./.:.:.:.:.	0/0:3,0:3:9:0,9,95	0/0:2,0:2:6:0,6,62	0/0:13,0:13:39:0,39,422	0/0:2,0:2:6:0,6,67	0/0:10,0:10:30:0,30,328	0/0:6,0:6:15:0,15,171	0/0:9,0:9:27:0,27,293	0/0:4,0:4:12:0,12,135	0/0:2,0:2:6:0,6,67	0/0:14,0:14:42:0,42,451	0/0:12,0:12:36:0,36,384	0/0:9,0:9:24:0,24,266	0/0:17,0:17:48:0,48,531	0/0:20,0:20:48:0,48,569	0/0:9,0:9:27:0,27,281	0/0:3,0:3:9:0,9,95	0/0:1,0:1:3:0,3,32	./.:.:.:.:.	0/0:4,0:4:12:0,12,127	0/0:2,0:2:6:0,6,66	0/0:2,0:2:6:0,6,63	./.:.:.:.:.	1/1:0,6:6:15:177,15,0	0/0:2,0:2:6:0,6,65	0/0:5,0:5:15:0,15,160	0/0:6,0:6:12:0,12,153	0/0:1,0:1:3:0,3,34	0/0:5,0:5:15:0,15,162	0/0:1,0:1:3:0,3,31	0/0:1,0:1:3:0,3,31	0/0:1,0:1:3:0,3,32	0/0:5,0:5:15:0,15,157	0/0:6,0:6:18:0,18,193	0/0:2,0:2:6:0,6,65	0/0:4,0:4:12:0,12,129	0/0:11,0:11:33:0,33,347	0/0:3,0:3:9:0,9,96	0/0:3,0:3:9:0,9,97	./.:.:.:.:.	./.:.:.:.:.	1/1:0,2:2:6:63,6,0	0/1:1,2:3:25:55,0,25	0/0:3,0:3:6:0,6,61	0/0:1,0:1:3:0,3,33	0/0:1,0:1:3:0,3,32	0/1:1,1:2:26:26,0,27	./.:.:.:.:.	0/0:5,0:5:12:0,12,138	0/0:2,0:2:6:0,6,65	0/0:1,0:1:3:0,3,32	0/0:1,0:1:3:0,3,31	0/0:1,0:1:3:0,3,32	0/0:2,0:2:6:0,6,69	0/0:2,0:2:6:0,6,64	0/0:1,0:1:3:0,3,33	0/0:4,0:4:12:0,12,124	0/0:1,0:1:3:0,3,32	0/0:5,0:5:15:0,15,161	./.:.:.:.:.	0/0:7,0:7:21:0,21,227	0/0:1,0:1:3:0,3,32	0/0:3,0:3:9:0,9,98	0/0:2,0:2:6:0,6,63	0/0:5,0:5:15:0,15,162	0/0:6,0:6:18:0,18,189	0/0:4,0:4:12:0,12,134	./.:.:.:.:.	./.:.:.:.:.	0/0:5,0:5:15:0,15,161	./.:.:.:.:.	0/0:3,0:3:9:0,9,96	1/1:0,1:1:3:32,3,0	1/1:0,3:3:9:97,9,0	1/1:0,2:2:6:60,6,0	0/0:3,0:3:9:0,9,95	0/0:5,0:5:15:0,15,162	0/0:1,0:1:3:0,3,32	0/0:4,0:4:12:0,12,128	0/0:8,0:8:24:0,24,248	0/0:1,0:1:3:0,3,32	0/0:10,0:10:30:0,30,315	0/0:5,0:5:15:0,15,155	0/0:4,0:4:12:0,12,126	0/0:4,0:4:12:0,12,128	0/0:1,0:1:3:0,3,32	0/0:1,0:1:3:0,3,32	0/0:5,0:5:15:0,15,162	1/1:0,3:3:9:95,9,0	0/1:1,1:2:24:24,0,25	0/0:6,0:6:18:0,18,191	1/1:0,5:5:12:140,12,0	1/1:0,2:2:6:63,6,0	1/1:0,2:2:6:62,6,0	0/0:2,0:2:6:0,6,61	1/1:0,3:3:9:97,9,0	1/1:0,3:3:9:97,9,0	0/0:1,0:1:3:0,3,32	0/0:4,0:4:9:0,9,109	0/0:4,0:4:6:0,6,89	./.:.:.:.:.	0/0:4,0:4:9:0,9,109	0/0:8,0:8:12:0,12,179	0/0:4,0:4:6:0,6,89	0/0:2,0:2:3:0,3,45	0/0:37,0:37:99:0,111,1287
chr0	130258509	.	T	A	22174.5	.	AC=205;AF=0.795;AN=258;BaseQRankSum=-3.513;DP=966;Dels=0.00;FS=2.251;HaplotypeScore=0.0822;InbreedingCoeff=0.7415;MLEAC=209;MLEAF=0.810;MQ=59.73;MQ0=0;MQRankSum=-0.295;QD=30.01;ReadPosRankSum=1.216	GT:AD:DP:GQ:PL	1/1:0,58:58:99:1839,174,0	1/1:0,25:25:75:764,75,0	0/0:16,0:16:48:0,48,492	1/1:0,45:45:99:1381,135,0	1/1:0,9:9:27:284,27,0	1/1:0,17:17:51:533,51,0	0/0:19,0:19:57:0,57,595	1/1:0,2:2:6:63,6,0	./.:.:.:.:.	1/1:0,19:19:57:580,57,0	1/1:0,3:3:9:96,9,0	1/1:0,13:13:39:410,39,0	1/1:0,12:12:33:357,33,0	1/1:0,1:1:3:32,3,0	0/0:8,0:8:24:0,24,257	1/1:0,22:22:66:695,66,0	1/1:0,9:9:27:278,27,0	1/1:0,2:2:6:65,6,0	0/0:8,0:8:24:0,24,253	1/1:0,15:15:45:444,45,0	0/0:6,0:6:18:0,18,185	1/1:0,21:21:63:649,63,0	1/1:0,15:15:45:452,45,0	1/1:0,13:13:39:407,39,0	1/1:0,3:3:9:88,9,0	0/0:22,0:22:66:0,66,673	1/1:0,14:14:42:435,42,0	1/1:0,5:5:15:156,15,0	1/1:0,2:2:6:63,6,0	0/0:18,0:18:54:0,54,558	1/1:0,6:6:18:192,18,0	1/1:0,2:2:6:63,6,0	0/0:27,0:27:75:0,75,808	1/1:0,3:3:9:97,9,0	0/0:11,0:11:33:0,33,335	1/1:0,7:7:21:209,21,0	1/1:0,8:8:24:249,24,0	1/1:0,8:8:24:245,24,0	1/1:0,9:9:27:284,27,0	1/1:0,2:2:6:63,6,0	1/1:0,4:4:12:120,12,0	1/1:0,12:12:36:377,36,0	1/1:0,21:21:60:640,60,0	1/1:0,10:10:30:313,30,0	1/1:0,9:9:27:279,27,0	0/0:16,0:16:48:0,48,500	0/0:14,0:14:42:0,42,433	1/1:0,8:8:24:251,24,0	1/1:0,2:2:6:61,6,0	1/1:0,9:9:27:278,27,0	1/1:0,2:2:6:65,6,0	1/1:0,3:3:9:91,9,0	1/1:0,4:4:12:124,12,0	0/0:3,0:3:9:0,9,93	1/1:0,5:5:12:139,12,0	1/1:0,5:5:15:151,15,0	1/1:0,2:2:6:63,6,0	1/1:0,7:7:21:213,21,0	1/1:0,3:3:9:87,9,0	1/1:0,7:7:21:225,21,0	1/1:0,3:3:9:95,9,0	1/1:0,4:4:12:126,12,0	1/1:0,8:8:24:246,24,0	1/1:0,1:1:3:33,3,0	1/1:0,7:7:18:207,18,0	0/0:5,0:5:15:0,15,160	1/1:0,2:2:6:63,6,0	0/0:5,0:5:15:0,15,160	1/1:0,5:5:15:162,15,0	./.:.:.:.:.	./.:.:.:.:.	1/1:0,1:1:3:33,3,0	./.:.:.:.:.	1/1:0,6:6:18:187,18,0	1/1:0,5:5:15:159,15,0	0/0:1,0:1:3:0,3,32	0/0:1,0:1:3:0,3,30	./.:.:.:.:.	0/0:1,0:1:3:0,3,33	0/0:5,0:5:15:0,15,159	1/1:0,1:1:3:32,3,0	0/0:3,0:3:9:0,9,93	0/0:6,0:6:18:0,18,185	1/1:0,4:4:12:123,12,0	1/1:0,1:1:3:32,3,0	0/1:2,6:8:33:165,0,33	1/1:0,4:4:12:128,12,0	1/1:0,7:7:21:210,21,0	1/1:0,3:3:9:92,9,0	1/1:0,6:6:18:179,18,0	1/1:0,4:4:12:128,12,0	0/0:1,0:1:3:0,3,33	1/1:0,2:2:6:64,6,0	1/1:0,2:2:3:33,3,0	./.:.:.:.:.	1/1:0,4:4:12:125,12,0	1/1:0,3:3:9:95,9,0	0/0:1,0:1:3:0,3,31	1/1:0,4:4:12:126,12,0	1/1:0,2:2:6:64,6,0	1/1:0,13:13:39:412,39,0	1/1:0,2:2:6:55,6,0	1/1:0,2:2:6:63,6,0	1/1:0,3:3:9:92,9,0	1/1:0,4:4:12:129,12,0	1/1:0,7:7:21:220,21,0	1/1:0,2:2:6:66,6,0	1/1:0,12:12:36:374,36,0	1/1:0,5:5:15:158,15,0	1/1:0,7:7:21:214,21,0	1/1:0,3:3:9:95,9,0	1/1:0,5:5:15:158,15,0	1/1:0,7:7:21:218,21,0	1/1:0,5:5:15:155,15,0	1/1:0,5:5:12:139,12,0	1/1:0,2:2:6:60,6,0	1/1:0,3:3:9:96,9,0	1/1:0,7:7:21:218,21,0	1/1:0,8:8:18:216,18,0	1/1:0,5:5:15:161,15,0	1/1:0,5:5:15:155,15,0	1/1:0,7:7:21:220,21,0	1/1:0,5:5:15:162,15,0	1/1:0,5:5:12:136,12,0	1/1:0,2:2:6:65,6,0	1/1:0,3:3:9:100,9,0	1/1:0,5:5:15:155,15,0	1/1:0,4:4:12:128,12,0	1/1:0,2:2:6:63,6,0	1/1:0,4:4:9:108,9,0	./.:.:.:.:.	./.:.:.:.:.	1/1:0,10:10:15:224,15,0	0/0:3,0:3:9:0,9,91	0/0:4,0:4:12:0,12,124	0/0:1,0:1:3:0,3,32	0/0:22,0:22:66:0,66,734
chr0	130259913	.	C	A	9046.64	.	AC=102;AF=0.398;AN=256;BaseQRankSum=-1.617;DP=845;Dels=0.00;FS=15.571;HaplotypeScore=0.0772;InbreedingCoeff=0.7374;MLEAC=101;MLEAF=0.395;MQ=59.88;MQ0=1;MQRankSum=0.563;QD=27.17;ReadPosRankSum=0.343	GT:AD:DP:GQ:PL	0/0:45,0:45:99:0,135,1445	0/0:12,0:12:36:0,36,390	0/0:15,0:15:42:0,42,458	1/1:0,35:35:99:1071,105,0	1/1:0,11:11:30:327,30,0	0/0:10,0:10:30:0,30,306	0/0:15,0:15:45:0,45,463	./.:.:.:.:.	0/0:2,0:2:6:0,6,67	1/1:0,16:16:48:491,48,0	0/1:1,2:3:23:56,0,23	0/0:12,0:12:36:0,36,379	1/1:0,18:18:54:560,54,0	./.:.:.:.:.	0/0:18,0:18:54:0,54,560	1/1:0,18:18:48:525,48,0	1/1:0,19:19:54:566,54,0	0/0:2,0:2:6:0,6,67	0/0:2,0:2:6:0,6,59	0/0:3,0:3:9:0,9,95	0/0:2,0:2:6:0,6,63	0/0:3,0:3:9:0,9,98	0/0:16,0:16:45:0,45,482	0/0:17,0:17:51:0,51,528	0/0:3,0:3:9:0,9,97	0/0:13,0:13:39:0,39,398	1/1:0,12:12:36:373,36,0	1/1:0,2:2:6:65,6,0	1/1:0,2:2:6:61,6,0	1/1:0,9:9:27:269,27,0	1/1:0,3:3:9:98,9,0	1/1:0,3:3:9:100,9,0	0/0:10,0:10:30:0,30,316	1/1:0,4:4:12:125,12,0	0/0:9,0:9:27:0,27,268	1/1:0,2:2:6:65,6,0	0/0:20,0:20:54:0,54,605	1/1:0,8:8:24:244,24,0	1/1:0,9:9:27:255,27,0	1/1:0,3:3:9:101,9,0	1/1:0,4:4:12:125,12,0	1/1:0,21:21:63:625,63,0	0/0:13,0:13:36:0,36,380	0/0:10,0:10:30:0,30,310	0/0:17,0:18:51:0,51,532	0/0:12,0:12:36:0,36,379	0/0:15,0:15:45:0,45,467	0/1:4,1:5:18:18,0,118	1/1:0,4:4:12:127,12,0	0/0:4,0:4:12:0,12,121	./.:.:.:.:.	1/1:0,3:3:9:92,9,0	1/1:0,5:5:15:149,15,0	0/0:4,0:4:12:0,12,118	0/0:4,0:4:9:0,9,107	./.:.:.:.:.	0/0:4,0:4:12:0,12,122	0/0:1,0:1:3:0,3,32	1/1:0,2:2:6:63,6,0	0/0:4,0:4:12:0,12,129	1/1:0,1:1:3:30,3,0	1/1:0,4:4:12:117,12,0	1/1:0,8:8:24:250,24,0	1/1:0,5:5:15:154,15,0	1/1:0,8:8:24:244,24,0	0/0:3,0:3:9:0,9,95	1/1:0,4:4:12:122,12,0	0/0:4,0:4:12:0,12,128	1/1:0,4:4:12:121,12,0	0/0:4,0:4:12:0,12,125	0/0:1,0:1:3:0,3,30	0/0:2,0:2:6:0,6,61	0/0:2,0:2:6:0,6,66	0/0:5,0:5:12:0,12,137	0/0:4,0:4:12:0,12,126	0/0:2,0:2:6:0,6,63	./.:.:.:.:.	0/0:1,0:1:3:0,3,28	0/0:1,0:1:3:0,3,34	0/0:6,0:6:18:0,18,185	0/0:3,0:3:9:0,9,97	./.:.:.:.:.	0/0:2,0:2:6:0,6,63	0/0:6,0:6:18:0,18,184	0/0:3,0:3:9:0,9,95	0/0:4,0:4:12:0,12,123	1/1:0,5:5:15:158,15,0	0/1:2,1:3:23:23,0,54	1/1:0,5:5:15:153,15,0	1/1:0,1:1:3:32,3,0	1/1:0,5:5:15:160,15,0	0/0:5,0:5:12:0,12,142	1/1:0,4:4:12:126,12,0	1/1:0,2:2:6:61,6,0	1/1:0,1:1:3:28,3,0	1/1:0,2:2:6:64,6,0	1/1:0,4:4:12:132,12,0	0/0:1,0:1:3:0,3,33	1/1:0,2:2:6:60,6,0	1/1:0,3:3:9:92,9,0	0/1:7,1:8:7:7,0,205	1/1:0,1:1:3:32,3,0	1/1:0,5:5:12:139,12,0	0/0:3,0:3:9:0,9,97	0/0:2,0:2:6:0,6,61	0/0:2,0:2:6:0,6,69	0/0:2,0:2:6:0,6,66	0/0:8,0:8:24:0,24,242	1/1:0,2:2:6:59,6,0	0/0:1,0:1:3:0,3,34	0/0:4,0:4:12:0,12,126	1/1:0,2:2:6:59,6,0	0/0:6,0:6:18:0,18,195	1/1:0,11:11:33:330,33,0	1/1:0,4:4:12:124,12,0	1/1:0,4:4:12:128,12,0	1/1:0,4:4:12:128,12,0	0/0:5,0:5:15:0,15,153	0/0:5,0:5:15:0,15,152	0/0:5,0:5:15:0,15,153	0/0:5,0:5:15:0,15,153	0/0:7,0:7:21:0,21,225	0/0:8,0:8:24:0,24,254	0/0:2,0:2:6:0,6,62	0/0:2,0:2:6:0,6,57	0/0:4,0:4:12:0,12,122	0/0:4,0:4:12:0,12,123	0/0:8,0:8:24:0,24,254	./.:.:.:.:.	0/0:2,0:2:3:0,3,45	0/0:4,0:4:6:0,6,89	0/0:3,0:3:6:0,6,74	./.:.:.:.:.	0/0:2,0:2:3:0,3,45	./.:.:.:.:.	0/0:2,0:2:3:0,3,45	0/0:39,0:39:99:0,117,1320
chr0	130262015	.	C	T	23285.3	.	AC=190;AF=0.760;AN=250;BaseQRankSum=-4.954;DP=1076;Dels=0.00;FS=0.769;HaplotypeScore=0.0705;InbreedingCoeff=0.7138;MLEAC=193;MLEAF=0.772;MQ=59.83;MQ0=0;MQRankSum=1.294;QD=29.59;ReadPosRankSum=-1.316	GT:AD:DP:GQ:PL	1/1:0,59:59:99:1895,177,0	0/0:27,0:27:81:0,81,873	1/1:0,15:15:45:468,45,0	1/1:0,46:46:99:1410,135,0	1/1:0,26:26:78:815,78,0	1/1:0,14:14:39:423,39,0	0/0:13,0:13:39:0,39,409	1/1:0,1:1:3:33,3,0	1/1:0,2:2:6:63,6,0	1/1:0,26:26:75:797,75,0	1/1:0,1:1:3:29,3,0	0/0:25,0:25:66:0,66,727	1/1:0,21:21:63:644,63,0	1/1:0,1:1:3:32,3,0	0/0:29,0:29:84:0,84,922	1/1:0,15:15:45:481,45,0	1/1:0,17:17:51:534,51,0	1/1:0,1:1:3:33,3,0	1/1:0,9:9:24:264,24,0	1/1:0,2:2:6:58,6,0	1/1:0,4:4:12:127,12,0	1/1:0,8:8:21:235,21,0	1/1:0,18:18:48:538,48,0	0/1:11,21:32:99:546,0,214	1/1:0,5:5:15:159,15,0	1/1:0,16:16:48:501,48,0	1/1:0,31:31:87:948,87,0	./.:.:.:.:.	1/1:0,4:4:12:124,12,0	1/1:0,15:15:45:465,45,0	1/1:0,2:2:6:65,6,0	1/1:0,2:2:6:59,6,0	0/0:21,0:21:51:0,51,598	./.:.:.:.:.	1/1:0,15:15:45:472,45,0	1/1:0,4:4:12:124,12,0	1/1:0,20:20:57:625,57,0	1/1:0,10:10:30:312,30,0	1/1:0,24:24:72:741,72,0	1/1:0,1:1:3:32,3,0	1/1:0,2:2:6:65,6,0	1/1:0,14:14:42:433,42,0	1/1:0,22:22:66:695,66,0	0/0:21,0:21:60:0,60,636	0/0:18,0:18:54:0,54,576	0/0:21,0:21:54:0,54,590	1/1:0,17:17:45:498,45,0	0/1:4,1:5:18:18,0,119	./.:.:.:.:.	0/0:7,0:7:18:0,18,201	1/1:0,1:1:3:31,3,0	1/1:0,6:6:18:188,18,0	1/1:0,9:9:27:280,27,0	0/0:3,0:3:6:0,6,76	1/1:0,6:6:18:191,18,0	./.:.:.:.:.	0/0:6,0:6:12:0,12,154	0/0:7,0:7:21:0,21,221	./.:.:.:.:.	0/0:2,0:2:6:0,6,66	1/1:0,3:3:9:97,9,0	1/1:0,2:2:6:61,6,0	1/1:0,11:11:33:347,33,0	1/1:0,5:5:15:157,15,0	1/1:0,1:1:3:30,3,0	./.:.:.:.:.	1/1:0,4:4:12:120,12,0	0/0:7,0:7:21:0,21,222	1/1:0,2:2:6:64,6,0	./.:.:.:.:.	0/0:2,0:2:6:0,6,66	1/1:0,1:1:3:31,3,0	1/1:0,4:4:12:126,12,0	1/1:0,12:12:36:376,36,0	1/1:0,4:4:12:126,12,0	0/0:2,0:2:6:0,6,61	./.:.:.:.:.	1/1:0,3:3:9:99,9,0	0/0:1,0:1:3:0,3,32	1/1:0,6:6:18:193,18,0	0/0:5,0:5:15:0,15,158	0/0:3,0:3:9:0,9,95	1/1:0,2:2:6:59,6,0	1/1:0,3:3:9:93,9,0	./.:.:.:.:.	1/1:0,2:2:6:63,6,0	1/1:0,4:4:12:126,12,0	1/1:0,5:5:15:158,15,0	1/1:0,2:2:6:65,6,0	1/1:0,3:3:9:97,9,0	1/1:0,2:2:6:63,6,0	0/0:6,0:6:18:0,18,184	1/1:0,2:2:6:63,6,0	1/1:0,3:3:9:95,9,0	1/1:0,2:2:6:64,6,0	1/1:0,2:2:6:62,6,0	1/1:0,9:9:27:292,27,0	0/0:2,0:2:6:0,6,64	1/1:0,3:3:9:92,9,0	1/1:0,4:4:12:127,12,0	1/1:0,2:2:6:65,6,0	1/1:0,4:4:12:125,12,0	1/1:0,4:4:9:94,9,0	1/1:0,4:4:12:128,12,0	1/1:0,1:1:3:32,3,0	1/1:0,5:5:15:156,15,0	0/0:2,0:2:6:0,6,67	0/0:8,0:8:24:0,24,257	./.:.:.:.:.	1/1:0,7:7:21:213,21,0	1/1:0,9:9:27:274,27,0	./.:.:.:.:.	1/1:0,7:7:21:224,21,0	1/1:0,9:9:27:282,27,0	1/1:0,9:9:21:257,21,0	1/1:0,4:4:12:122,12,0	1/1:0,4:4:12:131,12,0	1/1:0,3:3:9:95,9,0	1/1:0,1:1:3:30,3,0	1/1:0,4:4:12:132,12,0	1/1:0,7:7:18:206,18,0	0/0:9,0:9:27:0,27,284	1/1:0,6:6:18:186,18,0	1/1:0,11:11:27:304,27,0	1/1:0,2:2:6:61,6,0	1/1:0,5:5:15:154,15,0	1/1:0,10:10:30:317,30,0	1/1:0,5:5:15:155,15,0	1/1:0,5:5:15:157,15,0	1/1:0,2:2:3:45,3,0	0/0:2,0:2:3:0,3,45	./.:.:.:.:.	1/1:0,2:2:6:57,6,0	0/0:3,0:3:6:0,6,75	0/0:3,0:3:6:0,6,77	0/0:2,0:2:3:0,3,45	0/0:32,0:32:96:0,96,1089
chr0	130262266	.	T	C	16876.2	.	AC=180;AF=0.714;AN=252;BaseQRankSum=0.568;DP=888;Dels=0.00;FS=7.484;HaplotypeScore=0.0962;InbreedingCoeff=0.7012;MLEAC=172;MLEAF=0.683;MQ=59.80;MQ0=0;MQRankSum=-0.204;QD=28.13;ReadPosRankSum=-2.432	GT:AD:DP:GQ:PL	1/1:0,42:42:99:1342,126,0	0/0:27,0:27:69:0,69,764	0/0:19,0:19:54:0,54,582	1/1:0,35:35:99:1081,105,0	1/1:0,17:17:48:518,48,0	1/1:0,9:9:24:243,24,0	0/0:11,0:11:33:0,33,332	./.:.:.:.:.	1/1:0,2:2:6:65,6,0	1/1:0,15:15:45:467,45,0	./.:.:.:.:.	0/0:15,0:15:45:0,45,449	1/1:0,21:21:63:653,63,0	1/1:0,1:1:3:32,3,0	0/0:24,0:24:72:0,72,742	1/1:0,13:13:36:388,36,0	1/1:0,13:13:36:386,36,0	./.:.:.:.:.	1/1:0,6:6:18:183,18,0	1/1:0,2:2:6:55,6,0	1/1:0,3:3:9:95,9,0	1/1:0,7:7:21:225,21,0	1/1:0,10:10:30:308,30,0	0/1:14,12:26:99:293,0,358	1/1:0,3:3:9:100,9,0	1/1:0,17:17:51:538,51,0	1/1:0,22:22:66:696,66,0	1/1:0,2:2:6:64,6,0	1/1:0,4:4:12:134,12,0	1/1:0,17:17:51:527,51,0	1/1:0,1:1:3:22,3,0	1/1:0,3:3:9:95,9,0	0/0:15,0:15:45:0,45,460	1/1:0,3:3:9:92,9,0	1/1:0,12:12:36:369,36,0	1/1:0,1:1:3:32,3,0	1/1:0,23:23:63:689,63,0	1/1:0,6:6:18:185,18,0	1/1:0,9:9:27:285,27,0	1/1:0,1:1:3:30,3,0	1/1:0,3:3:9:97,9,0	1/1:0,12:12:36:364,36,0	1/1:0,25:25:72:765,72,0	0/0:12,0:12:33:0,33,347	0/0:16,0:16:48:0,48,489	0/0:14,0:14:36:0,36,401	0/0:8,0:8:21:0,21,232	0/0:3,0:3:9:0,9,100	./.:.:.:.:.	0/0:1,0:1:3:0,3,32	1/1:0,2:2:6:62,6,0	1/1:0,1:1:3:31,3,0	1/1:0,4:4:12:128,12,0	0/0:5,0:5:15:0,15,153	1/1:0,4:4:12:120,12,0	./.:.:.:.:.	0/0:2,0:2:6:0,6,61	0/0:10,0:10:21:0,21,261	1/1:0,1:1:3:34,3,0	0/0:4,0:4:12:0,12,126	1/1:0,3:3:9:99,9,0	1/1:0,5:5:15:158,15,0	1/1:0,9:9:27:279,27,0	1/1:0,6:6:18:184,18,0	1/1:0,3:3:9:95,9,0	0/0:2,0:2:6:0,6,63	1/1:0,8:8:24:252,24,0	0/0:2,0:2:6:0,6,64	1/1:0,5:5:9:120,9,0	0/0:1,0:1:3:0,3,30	0/1:1,1:2:25:25,0,28	1/1:0,2:2:6:63,6,0	1/1:0,4:4:12:124,12,0	1/1:0,2:2:6:62,6,0	0/0:2,0:2:6:0,6,63	0/0:1,0:1:3:0,3,30	0/0:1,0:1:3:0,3,31	1/1:0,3:3:9:95,9,0	0/0:2,0:2:6:0,6,66	1/1:0,6:6:18:186,18,0	0/0:1,0:1:3:0,3,30	0/0:3,0:3:9:0,9,93	1/1:0,8:8:24:250,24,0	1/1:0,2:2:6:62,6,0	1/1:0,1:1:3:30,3,0	1/1:0,3:3:9:97,9,0	1/1:0,1:1:3:31,3,0	1/1:0,7:7:21:214,21,0	1/1:0,6:6:18:187,18,0	1/1:0,2:2:6:60,6,0	1/1:0,3:3:9:90,9,0	0/0:2,0:2:6:0,6,63	1/1:0,2:2:6:61,6,0	1/1:0,6:6:18:191,18,0	1/1:0,3:3:9:94,9,0	1/1:0,3:3:6:62,6,0	1/1:0,2:2:6:65,6,0	./.:.:.:.:.	1/1:0,6:6:18:191,18,0	1/1:0,1:1:3:32,3,0	1/1:0,4:5:12:123,12,0	1/1:0,2:2:6:61,6,0	./.:.:.:.:.	1/1:0,1:1:3:32,3,0	1/1:0,2:2:6:59,6,0	1/1:0,6:6:15:168,15,0	0/0:5,0:5:15:0,15,162	0/0:8,0:8:24:0,24,237	./.:.:.:.:.	1/1:0,2:2:6:62,6,0	1/1:0,5:5:15:154,15,0	./.:.:.:.:.	1/1:0,9:9:27:277,27,0	1/1:0,6:6:18:180,18,0	1/1:0,4:4:12:128,12,0	1/1:0,7:7:21:222,21,0	1/1:0,7:7:21:218,21,0	1/1:0,3:3:6:75,6,0	1/1:0,1:1:3:31,3,0	1/1:0,3:3:6:73,6,0	0/0:7,0:7:18:0,18,204	0/0:7,0:7:21:0,21,216	1/1:0,5:5:15:159,15,0	1/1:0,3:3:9:89,9,0	1/1:0,4:4:12:128,12,0	1/1:0,2:2:6:63,6,0	1/1:0,2:2:6:61,6,0	1/1:0,5:5:15:157,15,0	0/0:4,0:4:12:0,12,128	./.:.:.:.:.	1/1:0,2:2:3:45,3,0	./.:.:.:.:.	1/1:0,2:2:3:45,3,0	0/0:3,0:3:6:0,6,75	0/0:2,0:2:3:0,3,45	0/0:6,0:6:9:0,9,134	0/0:43,0:43:99:0,129,1477
chr0	130262629	.	T	C	21203.3	.	AC=192;AF=0.738;AN=260;BaseQRankSum=4.272;DP=1001;Dels=0.00;FS=3.001;HaplotypeScore=0.1115;InbreedingCoeff=0.7539;MLEAC=196;MLEAF=0.754;MQ=59.72;MQ0=0;MQRankSum=-0.392;QD=29.53;ReadPosRankSum=-2.305	GT:AD:DP:GQ:PL	1/1:0,70:70:99:2230,205,0	0/0:21,0:21:60:0,60,646	0/0:12,0:12:33:0,33,361	1/1:0,35:35:99:1041,99,0	1/1:0,15:15:45:475,45,0	1/1:0,18:18:54:562,54,0	0/0:9,0:9:24:0,24,255	1/1:0,3:3:9:97,9,0	1/1:0,2:2:6:66,6,0	1/1:0,24:24:66:730,66,0	1/1:0,4:4:12:127,12,0	0/0:12,0:12:36:0,36,366	1/1:0,20:20:54:594,54,0	1/1:0,2:2:6:67,6,0	0/0:17,0:17:42:0,42,476	1/1:0,18:18:51:559,51,0	1/1:0,21:21:63:652,63,0	1/1:0,3:3:9:98,9,0	1/1:0,12:12:33:360,33,0	1/1:0,8:8:18:211,18,0	1/1:0,5:5:12:128,12,0	1/1:0,13:13:33:374,33,0	1/1:0,21:21:63:664,63,0	0/1:8,6:14:99:145,0,210	1/1:0,2:2:6:65,6,0	1/1:0,16:16:36:422,36,0	1/1:0,12:12:36:377,36,0	1/1:0,2:2:6:65,6,0	1/1:0,3:3:9:91,9,0	1/1:0,27:27:81:854,81,0	1/1:0,7:7:21:221,21,0	1/1:0,5:6:15:165,15,0	0/0:19,0:19:48:0,48,523	1/1:0,2:2:6:65,6,0	1/1:0,11:11:33:352,33,0	1/1:0,5:5:15:168,15,0	1/1:0,19:19:51:573,51,0	1/1:0,10:10:30:322,30,0	1/1:0,12:12:36:386,36,0	1/1:0,6:6:18:196,18,0	1/1:0,4:4:12:130,12,0	1/1:0,13:13:39:420,39,0	1/1:0,16:16:48:518,48,0	0/0:19,0:19:51:0,51,561	0/0:25,0:25:75:0,75,770	0/0:22,0:22:63:0,63,652	0/0:8,0:8:24:0,24,244	0/0:2,0:2:6:0,6,59	./.:.:.:.:.	0/0:7,0:7:15:0,15,181	1/1:0,1:1:3:32,3,0	1/1:0,4:4:12:125,12,0	1/1:0,2:2:6:61,6,0	0/0:1,0:1:3:0,3,29	1/1:0,3:3:6:77,6,0	1/1:0,3:3:9:93,9,0	./.:.:.:.:.	0/0:12,0:12:33:0,33,356	1/1:0,3:3:9:92,9,0	0/0:4,0:4:12:0,12,126	./.:.:.:.:.	1/1:0,4:4:12:128,12,0	1/1:0,5:5:15:163,15,0	1/1:0,3:3:9:95,9,0	1/1:0,5:5:12:140,12,0	0/0:5,0:5:15:0,15,155	1/1:0,5:5:15:159,15,0	0/0:7,0:7:21:0,21,217	1/1:0,5:5:15:160,15,0	0/0:2,0:2:6:0,6,61	1/1:0,1:1:3:35,3,0	1/1:0,3:3:9:97,9,0	1/1:0,2:2:6:65,6,0	0/1:1,4:5:16:118,0,16	0/0:2,0:2:6:0,6,63	0/0:4,0:4:12:0,12,126	0/0:8,0:8:24:0,24,241	1/1:0,2:2:6:64,6,0	./.:.:.:.:.	1/1:0,6:6:15:177,15,0	0/0:1,0:1:3:0,3,31	0/0:2,0:2:6:0,6,59	1/1:0,4:4:12:128,12,0	1/1:0,2:2:6:63,6,0	1/1:0,3:3:9:93,9,0	1/1:0,3:3:9:97,9,0	1/1:0,5:5:12:128,12,0	1/1:0,3:3:9:95,9,0	1/1:0,8:8:18:222,18,0	1/1:0,1:1:3:32,3,0	1/1:0,3:3:9:97,9,0	0/0:3,0:3:6:0,6,74	1/1:0,4:4:12:121,12,0	1/1:0,3:3:9:98,9,0	1/1:0,2:2:6:63,6,0	1/1:0,8:8:24:249,24,0	1/1:0,5:5:15:153,15,0	0/0:2,0:2:6:0,6,65	1/1:0,1:1:3:35,3,0	1/1:0,3:3:9:91,9,0	1/1:0,6:6:18:197,18,0	1/1:0,2:2:6:66,6,0	1/1:0,3:3:6:63,6,0	1/1:0,2:2:6:63,6,0	1/1:0,4:4:12:130,12,0	1/1:0,4:4:12:127,12,0	0/0:4,0:4:9:0,9,97	0/0:7,0:7:15:0,15,184	1/1:0,5:5:15:164,15,0	1/1:0,7:7:21:227,21,0	1/1:0,4:4:12:120,12,0	1/1:0,5:5:15:170,15,0	1/1:0,6:6:12:127,12,0	1/1:0,5:5:15:162,15,0	1/1:0,7:7:21:223,21,0	1/1:0,4:4:12:126,12,0	1/1:0,2:2:6:64,6,0	1/1:0,6:6:18:192,18,0	1/1:0,3:3:9:96,9,0	1/1:0,3:3:9:96,9,0	0/0:4,0:4:12:0,12,121	0/0:2,0:2:6:0,6,63	1/1:0,4:4:9:94,9,0	1/1:0,6:6:18:194,18,0	1/1:0,3:3:9:94,9,0	1/1:0,6:6:18:191,18,0	1/1:0,8:8:24:254,24,0	1/1:0,5:5:15:151,15,0	0/0:3,0:3:9:0,9,97	1/1:0,3:3:6:74,6,0	./.:.:.:.:.	./.:.:.:.:.	1/1:0,4:4:6:89,6,0	0/0:8,0:8:12:0,12,179	0/0:2,0:2:3:0,3,45	./.:.:.:.:.	0/0:26,0:26:78:0,78,879
chr0	130262681	.	T	C	23806.7	.	AC=192;AF=0.738;AN=260;BaseQRankSum=7.812;DP=1105;Dels=0.00;FS=9.236;HaplotypeScore=0.1872;InbreedingCoeff=0.7564;MLEAC=194;MLEAF=0.746;MQ=59.53;MQ0=0;MQRankSum=1.459;QD=29.61;ReadPosRankSum=-0.835	GT:AD:DP:GQ:PL	1/1:0,66:66:99:2145,199,0	0/0:28,0:28:78:0,78,832	0/0:11,0:11:33:0,33,350	1/1:0,54:54:99:1708,159,0	1/1:0,26:26:78:822,78,0	1/1:0,21:21:63:660,63,0	0/0:17,0:17:51:0,51,518	1/1:0,3:3:9:106,9,0	1/1:0,1:1:3:32,3,0	1/1:0,25:25:75:793,75,0	1/1:0,5:5:15:168,15,0	0/0:11,0:11:33:0,33,337	1/1:0,18:18:42:498,42,0	1/1:0,1:1:3:32,3,0	0/0:21,0:21:60:0,60,626	1/1:0,22:22:66:694,66,0	1/1:0,23:23:66:701,66,0	1/1:0,2:2:6:65,6,0	1/1:0,18:18:48:543,48,0	1/1:0,4:4:6:89,6,0	1/1:0,3:3:9:95,9,0	1/1:0,14:14:36:409,36,0	1/1:0,26:26:78:814,78,0	0/1:11,10:21:99:253,0,282	1/1:0,3:3:9:99,9,0	1/1:0,18:18:42:492,42,0	1/1:0,17:17:51:531,51,0	1/1:0,5:5:15:155,15,0	./.:.:.:.:.	1/1:0,31:31:93:974,93,0	1/1:0,6:6:18:198,18,0	1/1:0,2:2:6:63,6,0	0/0:10,0:10:30:0,30,306	1/1:0,4:4:12:132,12,0	1/1:0,15:15:45:468,45,0	1/1:0,4:4:12:134,12,0	1/1:0,13:13:27:322,27,0	1/1:0,10:10:30:319,30,0	1/1:0,18:18:54:579,54,0	1/1:0,2:2:6:67,6,0	1/1:0,1:1:3:32,3,0	1/1:0,19:19:57:608,57,0	1/1:0,14:14:39:436,39,0	0/0:13,0:13:39:0,39,400	0/0:22,0:22:66:0,66,666	0/0:24,0:24:69:0,69,728	0/0:9,0:9:27:0,27,276	1/1:0,2:2:6:69,6,0	1/1:0,1:1:3:31,3,0	0/0:11,0:11:27:0,27,295	./.:.:.:.:.	1/1:0,8:8:21:239,21,0	1/1:0,1:1:3:32,3,0	0/0:1,0:1:3:0,3,31	1/1:0,6:6:15:159,15,0	1/1:0,2:2:6:69,6,0	0/0:1,0:1:3:0,3,31	0/0:10,0:10:30:0,30,315	1/1:0,3:3:9:98,9,0	0/0:6,0:6:18:0,18,184	1/1:0,3:3:9:87,9,0	1/1:0,4:4:12:125,12,0	1/1:0,10:10:27:296,27,0	1/1:0,6:6:15:170,15,0	1/1:0,6:6:18:191,18,0	0/0:6,0:6:15:0,15,155	1/1:0,4:4:12:126,12,0	0/0:6,0:6:18:0,18,184	1/1:0,3:3:9:93,9,0	0/0:2,0:2:6:0,6,57	1/1:0,1:1:3:32,3,0	1/1:0,5:5:15:158,15,0	1/1:0,2:2:6:63,6,0	0/1:2,3:5:46:77,0,46	0/0:1,0:1:3:0,3,30	0/0:2,0:2:6:0,6,61	0/0:4,0:4:12:0,12,122	1/1:0,6:6:15:171,15,0	0/0:1,0:1:3:0,3,32	1/1:0,7:7:18:204,18,0	0/0:5,0:5:12:0,12,118	0/0:2,0:2:6:0,6,61	1/1:0,3:3:9:96,9,0	1/1:0,1:1:3:31,3,0	1/1:0,7:7:21:220,21,0	1/1:0,2:2:6:67,6,0	1/1:0,8:8:24:254,24,0	1/1:0,2:2:6:67,6,0	1/1:0,5:5:15:163,15,0	1/1:0,1:1:3:32,3,0	1/1:0,2:2:6:65,6,0	0/0:4,0:4:9:0,9,105	1/1:0,6:6:18:188,18,0	1/1:0,5:5:12:131,12,0	1/1:0,4:4:12:129,12,0	1/1:0,5:5:15:162,15,0	1/1:0,5:5:15:158,15,0	0/0:5,0:5:15:0,15,157	1/1:0,1:1:3:32,3,0	1/1:0,3:3:9:94,9,0	1/1:0,6:6:18:191,18,0	1/1:0,5:5:15:160,15,0	1/1:0,3:3:9:94,9,0	1/1:0,2:2:6:63,6,0	1/1:0,4:4:12:130,12,0	1/1:0,7:7:21:218,21,0	0/0:2,0:2:6:0,6,65	0/0:11,0:11:27:0,27,303	1/1:0,5:5:15:163,15,0	1/1:0,4:4:12:122,12,0	1/1:0,3:3:9:93,9,0	1/1:0,5:5:15:163,15,0	1/1:0,6:6:18:190,18,0	1/1:0,6:6:18:194,18,0	1/1:0,6:6:18:191,18,0	1/1:0,8:8:18:218,18,0	1/1:0,6:6:15:170,15,0	1/1:0,6:6:18:185,18,0	1/1:0,3:3:9:95,9,0	1/1:0,3:3:9:94,9,0	0/0:6,0:6:15:0,15,169	0/0:7,0:7:21:0,21,219	1/1:0,5:5:12:141,12,0	1/1:0,4:4:9:108,9,0	1/1:0,7:7:18:205,18,0	1/1:0,6:6:18:184,18,0	1/1:0,6:6:18:192,18,0	1/1:0,5:5:15:155,15,0	0/0:5,0:5:15:0,15,152	./.:.:.:.:.	./.:.:.:.:.	./.:.:.:.:.	1/1:1,2:3:3:45,3,0	0/0:7,0:7:9:0,9,134	./.:.:.:.:.	./.:.:.:.:.	0/0:30,0:30:90:0,90,986
chr0	130266655	.	A	T	4599.25	.	AC=126;AF=0.716;AN=176;BaseQRankSum=0.974;DP=249;Dels=0.00;FS=14.712;HaplotypeScore=0.1157;InbreedingCoeff=0.4343;MLEAC=125;MLEAF=0.710;MQ=44.78;MQ0=7;MQRankSum=-1.204;QD=26.90;ReadPosRankSum=0.047	GT:AD:DP:GQ:PL	1/1:0,1:1:3:33,3,0	0/0:5,0:5:15:0,15,154	0/0:4,0:4:12:0,12,122	1/1:0,15:15:45:504,45,0	1/1:0,7:7:18:209,18,0	1/1:0,2:2:3:33,3,0	0/0:1,0:1:3:0,3,26	1/1:0,2:2:6:64,6,0	./.:.:.:.:.	1/1:1,7:8:21:228,21,0	./.:.:.:.:.	0/0:6,0:6:18:0,18,183	1/1:0,5:5:15:164,15,0	./.:.:.:.:.	0/0:1,0:1:3:0,3,28	1/1:0,3:3:6:78,6,0	1/1:0,2:2:6:67,6,0	./.:.:.:.:.	1/1:0,2:2:3:45,3,0	./.:.:.:.:.	1/1:0,1:1:3:32,3,0	1/1:0,1:1:3:32,3,0	1/1:0,5:5:9:99,9,0	0/1:3,2:5:50:50,0,82	./.:.:.:.:.	1/1:0,8:8:24:254,24,0	1/1:1,2:3:6:68,6,0	./.:.:.:.:.	./.:.:.:.:.	1/1:0,1:1:3:32,3,0	./.:.:.:.:.	1/1:0,2:2:6:65,6,0	0/0:1,0:1:3:0,3,31	./.:.:.:.:.	1/1:0,6:6:18:196,18,0	./.:.:.:.:.	1/1:0,5:5:9:94,9,0	./.:.:.:.:.	1/1:0,1:1:3:34,3,0	./.:.:.:.:.	1/1:0,1:1:3:32,3,0	1/1:0,4:4:12:137,12,0	1/1:0,3:3:9:98,9,0	0/0:4,0:4:12:0,12,128	0/0:3,0:3:6:0,6,76	0/0:2,0:2:6:0,6,66	0/0:7,0:7:18:0,18,206	./.:.:.:.:.	1/1:0,1:1:3:33,3,0	0/0:3,0:3:6:0,6,77	1/1:0,1:1:3:32,3,0	1/1:0,1:1:3:33,3,0	1/1:0,1:1:3:32,3,0	0/0:2,0:2:6:0,6,58	0/1:1,3:4:14:83,0,14	./.:.:.:.:.	./.:.:.:.:.	./.:.:.:.:.	1/1:0,1:1:3:34,3,0	0/0:3,0:3:9:0,9,87	1/1:0,1:1:3:32,3,0	./.:.:.:.:.	1/1:0,3:3:9:100,9,0	1/1:0,1:1:3:32,3,0	1/1:0,1:1:3:31,3,0	0/0:1,0:1:3:0,3,32	1/1:0,1:1:3:32,3,0	0/0:1,0:1:3:0,3,32	1/1:0,2:2:6:62,6,0	./.:.:.:.:.	./.:.:.:.:.	1/1:0,2:2:6:65,6,0	1/1:0,1:1:3:31,3,0	./.:.:.:.:.	./.:.:.:.:.	./.:.:.:.:.	0/0:1,0:1:3:0,3,33	./.:.:.:.:.	0/0:4,0:4:12:0,12,128	1/1:0,5:5:12:131,12,0	./.:.:.:.:.	0/0:1,0:1:3:0,3,32	./.:.:.:.:.	./.:.:.:.:.	0/1:1,1:2:26:27,0,26	./.:.:.:.:.	1/1:0,2:2:6:64,6,0	./.:.:.:.:.	1/1:0,3:3:9:86,9,0	./.:.:.:.:.	./.:.:.:.:.	./.:.:.:.:.	1/1:0,2:2:3:45,3,0	./.:.:.:.:.	1/1:0,1:1:3:30,3,0	./.:.:.:.:.	./.:.:.:.:.	0/0:2,0:2:6:0,6,65	1/1:0,1:1:3:32,3,0	1/1:0,1:1:3:35,3,0	./.:.:.:.:.	1/1:0,2:2:6:66,6,0	1/1:0,1:1:3:31,3,0	1/1:0,3:3:9:94,9,0	1/1:0,2:2:6:69,6,0	1/1:0,5:5:15:161,15,0	./.:.:.:.:.	0/0:2,0:2:6:0,6,65	./.:.:.:.:.	1/1:0,1:1:3:32,3,0	1/1:0,2:2:3:45,3,0	./.:.:.:.:.	1/1:0,5:5:12:143,12,0	1/1:0,1:1:3:32,3,0	1/1:0,1:1:3:33,3,0	1/1:0,1:1:3:32,3,0	1/1:0,2:2:6:68,6,0	1/1:0,2:2:6:63,6,0	1/1:0,2:2:3:29,3,0	1/1:0,1:1:3:33,3,0	0/0:1,0:1:3:0,3,33	0/0:2,0:2:6:0,6,61	0/1:1,1:2:26:26,0,27	./.:.:.:.:.	./.:.:.:.:.	1/1:0,3:3:9:97,9,0	1/1:0,2:2:6:67,6,0	1/1:0,2:2:6:67,6,0	./.:.:.:.:.	./.:.:.:.:.	./.:.:.:.:.	./.:.:.:.:.	./.:.:.:.:.	./.:.:.:.:.	./.:.:.:.:.	./.:.:.:.:.	0/0:14,1:15:42:0,42,466
chr0	130267065	.	A	G	12051.7	.	AC=189;AF=0.738;AN=256;BaseQRankSum=-2.392;DP=606;Dels=0.00;FS=0.000;HaplotypeScore=0.0619;InbreedingCoeff=0.5927;MLEAC=189;MLEAF=0.738;MQ=59.22;MQ0=0;MQRankSum=2.912;QD=27.83;ReadPosRankSum=-2.108	GT:AD:DP:GQ:PL	1/1:0,38:38:99:1201,114,0	0/0:13,0:13:39:0,39,399	0/0:6,0:6:18:0,18,184	1/1:0,22:22:63:666,63,0	1/1:0,18:18:48:510,48,0	1/1:0,7:7:21:205,21,0	0/0:3,0:3:9:0,9,89	1/1:0,2:2:6:65,6,0	0/0:1,0:1:3:0,3,23	1/1:0,7:7:18:202,18,0	1/1:0,1:1:3:34,3,0	0/0:11,0:11:33:0,33,336	1/1:0,10:10:30:305,30,0	1/1:0,3:3:9:97,9,0	0/0:15,0:15:45:0,45,451	1/1:0,8:8:24:243,24,0	1/1:0,12:12:33:344,33,0	1/1:0,2:2:6:63,6,0	1/1:0,6:6:18:183,18,0	1/1:0,3:3:9:91,9,0	1/1:0,1:1:3:32,3,0	1/1:0,6:6:15:165,15,0	1/1:0,7:7:18:199,18,0	0/1:3,2:5:46:46,0,77	1/1:0,1:1:3:32,3,0	1/1:0,9:9:27:267,27,0	1/1:0,7:7:21:214,21,0	1/1:0,4:4:12:124,12,0	1/1:0,1:1:3:33,3,0	1/1:0,14:14:36:393,36,0	1/1:0,1:1:3:31,3,0	1/1:0,1:1:3:31,3,0	0/0:8,0:8:21:0,21,228	1/1:0,5:5:15:161,15,0	1/1:0,8:8:24:240,24,0	./.:.:.:.:.	1/1:0,13:13:39:394,39,0	1/1:0,4:4:12:118,12,0	1/1:0,2:2:6:63,6,0	./.:.:.:.:.	1/1:0,2:2:6:65,6,0	1/1:0,6:6:18:187,18,0	1/1:0,5:5:15:152,15,0	0/0:10,0:10:30:0,30,311	0/0:6,0:6:18:0,18,174	0/0:7,0:7:21:0,21,217	0/0:5,0:5:15:0,15,153	0/0:1,0:1:3:0,3,32	1/1:0,1:1:3:31,3,0	0/0:3,0:3:9:0,9,89	./.:.:.:.:.	1/1:0,1:1:3:30,3,0	1/1:0,4:4:12:124,12,0	0/0:3,0:3:9:0,9,97	1/1:0,4:4:12:122,12,0	1/1:0,7:7:21:220,21,0	0/0:1,0:1:3:0,3,30	0/0:3,0:3:9:0,9,91	1/1:0,1:1:3:30,3,0	0/0:8,0:8:24:0,24,240	1/1:0,6:6:18:183,18,0	1/1:0,3:3:9:98,9,0	1/1:0,5:5:15:145,15,0	1/1:0,3:3:9:97,9,0	1/1:0,5:5:15:153,15,0	0/0:2,0:2:6:0,6,58	1/1:0,7:7:21:206,21,0	0/0:4,0:4:12:0,12,120	1/1:0,3:3:9:92,9,0	0/0:4,0:4:12:0,12,122	1/1:0,1:1:3:31,3,0	1/1:0,5:5:15:156,15,0	1/1:0,1:1:3:34,3,0	1/1:0,3:3:9:91,9,0	0/0:4,0:4:12:0,12,116	0/0:2,0:2:6:0,6,62	0/0:2,0:2:3:0,3,45	1/1:0,3:3:6:75,6,0	0/0:1,0:1:3:0,3,29	1/1:0,3:3:9:91,9,0	0/0:3,0:3:9:0,9,95	./.:.:.:.:.	1/1:0,3:3:9:100,9,0	1/1:0,4:4:12:120,12,0	1/1:0,2:2:6:63,6,0	1/1:0,6:6:18:189,18,0	1/1:0,6:6:18:184,18,0	1/1:0,1:1:3:32,3,0	1/1:0,6:6:18:180,18,0	1/1:0,4:4:12:133,12,0	1/1:0,1:1:3:30,3,0	0/0:2,0:2:6:0,6,59	./.:.:.:.:.	1/1:0,1:1:3:33,3,0	1/1:0,2:2:6:60,6,0	1/1:0,3:3:9:90,9,0	1/1:0,6:6:18:193,18,0	./.:.:.:.:.	1/1:0,2:3:6:57,6,0	1/1:0,3:3:9:92,9,0	1/1:0,5:5:15:154,15,0	1/1:0,2:2:6:63,6,0	1/1:0,2:2:6:59,6,0	1/1:0,1:1:3:29,3,0	1/1:0,1:1:3:30,3,0	1/1:0,1:1:3:30,3,0	./.:.:.:.:.	0/0:8,0:8:24:0,24,243	1/1:0,1:1:3:34,3,0	1/1:0,1:1:3:31,3,0	1/1:0,1:1:3:29,3,0	1/1:0,1:1:3:34,3,0	1/1:0,8:8:24:241,24,0	1/1:0,4:4:12:122,12,0	1/1:0,1:1:3:33,3,0	1/1:0,3:3:9:89,9,0	./.:.:.:.:.	1/1:0,2:2:6:59,6,0	1/1:0,2:2:6:60,6,0	1/1:0,1:1:3:34,3,0	0/1:2,1:3:21:21,0,51	0/0:3,0:3:9:0,9,89	1/1:0,5:5:15:152,15,0	1/1:0,1:1:3:32,3,0	1/1:0,2:2:6:59,6,0	1/1:0,2:2:6:61,6,0	1/1:0,1:1:3:30,3,0	1/1:0,6:6:18:185,18,0	0/0:2,0:2:6:0,6,59	1/1:0,2:2:3:45,3,0	0/1:1,2:3:22:47,0,22	./.:.:.:.:.	1/1:0,2:2:6:61,6,0	0/1:7,1:8:3:3,0,179	0/0:4,0:4:6:0,6,89	0/1:2,1:3:16:16,0,52	0/0:28,0:28:84:0,84,943
chr0	130267202	.	G	T	458.11	.	AC=17;AF=0.069;AN=246;BaseQRankSum=0.720;DP=637;Dels=0.00;FS=3.068;HaplotypeScore=0.0660;InbreedingCoeff=0.3587;MLEAC=12;MLEAF=0.049;MQ=59.20;MQ0=0;MQRankSum=0.812;QD=20.82;ReadPosRankSum=1.180	GT:AD:DP:GQ:PL	0/0:39,0:39:99:0,117,1242	0/0:10,0:10:30:0,30,315	0/0:7,0:7:21:0,21,227	0/0:28,0:28:75:0,75,822	0/0:10,0:10:27:0,27,294	0/0:5,0:5:12:0,12,135	0/0:4,0:4:12:0,12,122	0/0:1,0:1:3:0,3,33	0/0:3,0:3:9:0,9,99	0/0:9,0:9:27:0,27,285	0/0:1,0:1:3:0,3,32	0/0:9,0:9:27:0,27,279	0/0:5,0:5:15:0,15,156	0/0:1,0:1:3:0,3,32	0/0:8,0:8:24:0,24,252	0/0:13,0:13:30:0,30,352	0/0:7,0:7:21:0,21,222	0/0:1,0:1:3:0,3,32	0/0:4,0:4:12:0,12,125	0/0:5,0:5:9:0,9,119	./.:.:.:.:.	0/0:8,0:8:24:0,24,258	0/0:10,0:10:30:0,30,316	0/0:10,0:10:24:0,24,279	0/0:5,0:5:15:0,15,162	0/0:10,0:10:30:0,30,320	0/0:12,0:12:36:0,36,376	0/0:3,0:3:9:0,9,90	1/1:0,3:3:9:100,9,0	0/0:17,0:17:48:0,48,519	1/1:0,3:3:9:90,9,0	1/1:0,1:1:3:34,3,0	0/0:14,0:14:42:0,42,443	0/0:2,0:2:6:0,6,64	0/0:13,0:13:39:0,39,408	./.:.:.:.:.	0/0:6,0:6:15:0,15,171	0/0:5,0:5:15:0,15,161	0/0:6,0:6:18:0,18,191	./.:.:.:.:.	0/0:3,0:3:9:0,9,97	0/0:6,0:6:18:0,18,189	0/0:5,0:5:15:0,15,161	0/0:13,0:13:39:0,39,415	0/0:10,0:10:27:0,27,293	0/0:15,0:15:36:0,36,419	0/0:6,0:6:15:0,15,169	0/0:1,0:1:3:0,3,35	1/1:0,1:1:3:32,3,0	0/0:6,0:6:18:0,18,189	0/0:1,0:1:3:0,3,32	0/0:4,0:4:12:0,12,128	0/0:1,0:1:3:0,3,32	./.:.:.:.:.	0/0:6,0:6:18:0,18,189	0/0:3,0:3:9:0,9,100	0/0:5,0:5:12:0,12,135	0/0:3,0:3:9:0,9,96	./.:.:.:.:.	0/0:3,0:3:9:0,9,96	0/0:4,0:4:12:0,12,126	0/0:2,0:2:6:0,6,63	0/0:7,0:7:21:0,21,214	0/0:2,0:2:6:0,6,60	./.:.:.:.:.	0/0:4,0:4:12:0,12,129	0/0:4,0:4:12:0,12,126	0/0:2,0:2:6:0,6,62	0/0:2,0:2:3:0,3,45	0/0:1,0:1:3:0,3,32	0/0:1,0:1:3:0,3,33	0/0:4,0:4:12:0,12,127	0/0:2,0:2:6:0,6,56	0/0:1,0:1:3:0,3,35	0/0:3,0:3:9:0,9,95	0/0:5,0:5:15:0,15,162	0/0:2,0:2:6:0,6,62	./.:.:.:.:.	0/0:4,0:4:12:0,12,130	0/0:3,0:3:9:0,9,96	0/0:3,0:3:9:0,9,94	0/0:1,0:1:3:0,3,32	0/0:6,0:6:18:0,18,195	0/0:6,0:6:18:0,18,189	0/0:2,0:2:6:0,6,61	0/0:5,0:5:15:0,15,164	1/1:0,4:4:12:124,12,0	0/1:1,1:2:26:26,0,26	1/1:0,6:6:18:187,18,0	1/1:0,1:1:3:32,3,0	./.:.:.:.:.	0/0:4,0:4:12:0,12,120	0/0:2,0:2:6:0,6,66	0/0:1,0:1:3:0,3,33	0/0:3,0:3:9:0,9,92	0/0:2,0:2:6:0,6,64	0/0:7,0:7:21:0,21,225	./.:.:.:.:.	0/0:2,0:2:6:0,6,61	0/0:2,0:2:6:0,6,61	0/0:2,0:2:6:0,6,59	0/0:1,0:1:3:0,3,32	0/0:5,0:5:15:0,15,155	0/0:3,0:3:9:0,9,92	0/0:1,0:1:3:0,3,32	0/0:1,0:1:3:0,3,32	0/0:8,0:8:24:0,24,252	0/0:4,0:4:12:0,12,121	./.:.:.:.:.	0/0:1,0:1:3:0,3,31	0/0:7,0:7:18:0,18,193	./.:.:.:.:.	0/0:4,0:4:12:0,12,120	0/0:2,0:2:6:0,6,62	0/0:2,0:2:6:0,6,67	0/0:2,0:2:6:0,6,66	1/1:0,1:1:3:31,3,0	0/0:3,0:3:9:0,9,97	./.:.:.:.:.	0/0:1,0:1:3:0,3,32	0/0:4,0:4:12:0,12,130	0/0:3,0:3:6:0,6,75	0/0:7,0:7:21:0,21,224	0/0:5,0:5:15:0,15,158	0/0:3,0:3:9:0,9,94	0/0:4,0:4:12:0,12,126	0/0:2,0:2:6:0,6,63	./.:.:.:.:.	0/0:1,0:1:3:0,3,29	0/0:2,0:2:3:0,3,31	0/0:4,0:4:12:0,12,122	0/0:2,0:2:3:0,3,45	0/0:2,0:2:3:0,3,45	0/0:3,0:3:9:0,9,87	0/0:7,0:7:12:0,12,151	./.:.:.:.:.	0/0:38,0:38:99:0,114,1282
chr0	130269044	.	A	T	18704.2	.	AC=174;AF=0.654;AN=266;BaseQRankSum=1.386;DP=969;Dels=0.00;FS=3.919;HaplotypeScore=0.1154;InbreedingCoeff=0.7429;MLEAC=177;MLEAF=0.665;MQ=58.41;MQ0=0;MQRankSum=0.355;QD=29.09;ReadPosRankSum=-0.090	GT:AD:DP:GQ:PL	1/1:0,57:57:99:1805,171,0	1/1:0,22:22:66:681,66,0	0/0:22,0:22:63:0,63,668	1/1:0,42:42:99:1279,120,0	1/1:0,16:16:45:481,45,0	1/1:0,17:17:51:517,51,0	0/0:15,0:15:45:0,45,456	1/1:0,3:3:9:91,9,0	1/1:0,3:3:9:95,9,0	1/1:0,21:21:63:637,63,0	./.:.:.:.:.	0/0:8,0:8:24:0,24,251	1/1:0,15:15:45:482,45,0	1/1:0,1:1:3:31,3,0	0/0:16,0:16:48:0,48,481	1/1:0,15:15:42:443,42,0	1/1:0,22:22:60:648,60,0	1/1:0,3:3:9:92,9,0	1/1:0,13:13:33:370,33,0	0/0:7,0:7:15:0,15,179	1/1:0,3:3:9:100,9,0	1/1:0,7:7:21:224,21,0	0/0:20,0:20:54:0,54,587	0/0:28,0:28:84:0,84,854	1/1:0,4:4:12:130,12,0	1/1:0,17:17:45:497,45,0	1/1:0,19:19:57:574,57,0	./.:.:.:.:.	1/1:0,2:2:6:65,6,0	1/1:0,17:17:51:517,51,0	1/1:0,5:5:15:166,15,0	1/1:0,3:3:9:102,9,0	0/0:19,0:19:42:0,42,504	1/1:0,7:7:21:221,21,0	0/0:15,0:15:42:0,42,440	1/1:0,3:3:9:94,9,0	1/1:0,19:19:57:586,57,0	1/1:0,9:9:27:268,27,0	1/1:0,9:9:21:244,21,0	1/1:0,3:3:9:96,9,0	1/1:0,5:5:15:152,15,0	1/1:0,13:13:39:401,39,0	1/1:0,12:12:30:335,30,0	0/0:11,0:11:33:0,33,346	0/0:13,0:13:39:0,39,391	0/0:17,0:17:45:0,45,498	0/0:7,0:7:21:0,21,218	0/1:1,1:2:24:25,0,24	1/1:0,2:2:6:68,6,0	0/0:5,0:5:12:0,12,136	1/1:0,4:4:12:120,12,0	1/1:0,2:2:6:58,6,0	1/1:0,1:1:3:29,3,0	0/0:1,0:1:3:0,3,30	0/0:7,0:7:21:0,21,215	1/1:0,4:4:12:124,12,0	0/0:5,0:5:15:0,15,152	0/0:4,0:4:12:0,12,122	1/1:0,4:4:12:122,12,0	0/0:2,0:2:3:0,3,45	1/1:0,4:4:12:123,12,0	1/1:0,2:2:6:63,6,0	1/1:0,6:6:18:187,18,0	1/1:0,4:4:12:124,12,0	1/1:0,7:7:21:219,21,0	0/0:8,0:8:24:0,24,242	1/1:0,2:2:6:63,6,0	0/0:6,0:6:18:0,18,181	1/1:0,3:3:9:93,9,0	1/1:0,2:2:6:60,6,0	1/1:0,1:1:3:31,3,0	0/0:2,0:2:6:0,6,61	0/0:3,0:3:9:0,9,92	0/1:3,2:5:47:47,0,75	1/1:0,2:2:6:63,6,0	./.:.:.:.:.	1/1:0,7:7:18:202,18,0	0/0:3,0:3:9:0,9,92	0/0:2,0:2:3:0,3,30	1/1:0,4:4:9:108,9,0	1/1:0,2:2:6:63,6,0	0/0:4,0:4:12:0,12,123	1/1:0,5:5:15:163,15,0	1/1:0,4:4:12:124,12,0	1/1:0,6:6:18:184,18,0	1/1:0,2:2:6:65,6,0	1/1:0,5:5:15:155,15,0	1/1:0,5:5:15:157,15,0	1/1:0,6:6:18:189,18,0	1/1:0,5:5:15:154,15,0	1/1:0,4:4:6:76,6,0	0/0:2,0:2:6:0,6,61	1/1:0,7:7:21:221,21,0	1/1:0,1:1:3:32,3,0	1/1:0,4:4:12:125,12,0	1/1:0,5:5:15:155,15,0	1/1:0,5:5:15:161,15,0	0/0:2,0:2:6:0,6,61	1/1:0,2:2:6:64,6,0	1/1:0,3:3:9:94,9,0	1/1:0,19:19:57:606,57,0	1/1:0,3:3:9:95,9,0	1/1:0,5:5:15:158,15,0	./.:.:.:.:.	0/0:5,0:5:12:0,12,139	0/0:4,0:4:12:0,12,122	0/1:3,1:4:20:20,0,86	1/1:0,5:5:15:158,15,0	1/1:0,2:2:6:64,6,0	1/1:0,3:3:9:86,9,0	1/1:0,2:2:6:59,6,0	1/1:0,2:2:6:65,6,0	1/1:0,6:6:18:183,18,0	1/1:0,6:6:18:183,18,0	1/1:0,3:3:9:92,9,0	1/1:0,6:6:18:183,18,0	1/1:0,1:1:3:31,3,0	1/1:0,4:4:12:126,12,0	1/1:0,6:6:18:185,18,0	0/0:6,0:6:18:0,18,187	0/1:2,6:8:39:159,0,39	0/0:4,0:4:12:0,12,120	0/0:6,0:6:15:0,15,174	0/0:6,0:6:12:0,12,152	0/0:2,0:2:6:0,6,61	1/1:0,5:5:15:156,15,0	0/0:5,0:5:15:0,15,150	0/0:3,0:3:9:0,9,95	1/1:0,5:5:15:156,15,0	1/1:0,2:2:3:45,3,0	0/0:2,0:2:3:0,3,45	0/0:2,0:2:3:0,3,45	0/0:5,0:5:9:0,9,121	0/0:2,0:2:3:0,3,45	0/0:2,0:2:3:0,3,45	0/0:3,0:3:6:0,6,76	0/0:15,0:15:45:0,45,500
chr0	130269265	.	C	G	2097.68	.	AC=24;AF=0.094;AN=256;BaseQRankSum=-3.705;DP=677;Dels=0.00;FS=2.397;HaplotypeScore=0.1273;InbreedingCoeff=0.4719;MLEAC=22;MLEAF=0.086;MQ=57.94;MQ0=3;MQRankSum=0.499;QD=25.27;ReadPosRankSum=0.932	GT:AD:DP:GQ:PL	0/0:33,0:33:96:0,96,1076	1/1:0,17:17:45:505,45,0	0/0:10,0:10:30:0,30,328	0/0:38,0:38:99:0,111,1193	0/0:10,0:10:24:0,24,285	1/1:0,9:10:24:265,24,0	0/0:16,0:16:45:0,45,491	1/1:0,1:1:3:30,3,0	./.:.:.:.:.	0/0:12,0:12:33:0,33,362	0/0:3,0:3:9:0,9,100	0/0:12,0:12:36:0,36,387	0/0:4,0:4:12:0,12,131	./.:.:.:.:.	0/0:19,0:19:57:0,57,607	0/0:19,0:19:48:0,48,529	0/0:10,0:10:30:0,30,321	./.:.:.:.:.	1/1:0,4:4:9:107,9,0	0/0:4,0:4:12:0,12,128	1/1:0,1:1:3:32,3,0	0/0:8,0:8:24:0,24,261	0/0:15,0:15:39:0,39,446	0/0:12,0:12:36:0,36,377	0/0:3,0:3:9:0,9,105	1/1:0,9:9:24:254,24,0	0/0:15,0:15:45:0,45,465	0/0:2,0:2:6:0,6,67	0/0:1,0:1:3:0,3,33	0/0:14,0:14:33:0,33,380	0/0:5,0:5:15:0,15,159	0/0:1,0:1:3:0,3,33	0/0:11,0:11:30:0,30,325	0/0:2,0:2:3:0,3,34	0/0:8,0:8:24:0,24,252	0/0:3,0:3:9:0,9,97	1/1:0,13:13:36:381,36,0	0/0:8,0:8:24:0,24,253	0/0:5,0:5:15:0,15,168	0/0:2,0:2:6:0,6,60	0/0:3,0:3:9:0,9,85	0/0:10,0:10:30:0,30,323	1/1:0,14:14:39:404,39,0	0/0:12,0:12:33:0,33,361	0/0:11,0:11:27:0,27,301	0/0:5,0:5:15:0,15,161	0/0:9,0:9:27:0,27,288	0/0:2,0:2:6:0,6,69	0/0:2,0:2:3:0,3,45	0/0:3,0:3:9:0,9,96	0/0:1,0:1:3:0,3,30	0/0:1,0:1:3:0,3,33	0/0:2,0:2:6:0,6,66	0/0:2,0:2:6:0,6,57	0/0:5,0:5:12:0,12,140	0/0:1,0:1:3:0,3,32	0/0:3,0:3:9:0,9,100	0/0:3,0:3:6:0,6,65	0/0:5,0:5:15:0,15,162	0/0:2,0:2:6:0,6,66	0/0:1,0:1:3:0,3,34	0/0:3,0:3:9:0,9,97	0/0:6,0:6:18:0,18,190	0/0:4,0:4:12:0,12,130	0/0:1,0:1:3:0,3,31	0/0:4,0:4:12:0,12,134	0/0:3,0:3:9:0,9,98	0/0:7,0:7:21:0,21,225	0/0:3,0:3:9:0,9,97	0/0:2,0:2:6:0,6,61	0/0:1,0:1:3:0,3,34	0/0:2,0:2:6:0,6,64	0/0:2,0:2:6:0,6,66	0/0:2,0:2:6:0,6,62	0/0:5,0:5:9:0,9,120	0/0:1,0:1:3:0,3,32	./.:.:.:.:.	0/0:4,0:4:12:0,12,128	0/0:1,0:1:3:0,3,32	0/0:2,0:2:6:0,6,66	1/1:0,3:3:6:76,6,0	0/0:3,0:3:9:0,9,97	0/0:1,0:1:3:0,3,32	1/1:0,4:4:9:111,9,0	1/1:0,4:4:12:127,12,0	0/0:4,0:4:12:0,12,134	0/0:2,0:2:6:0,6,68	0/0:3,0:3:9:0,9,96	0/0:2,0:2:6:0,6,60	0/0:2,0:2:6:0,6,63	0/0:1,0:1:3:0,3,34	0/0:3,0:3:9:0,9,83	0/0:4,0:4:12:0,12,126	0/0:3,0:3:9:0,9,97	0/0:1,0:1:3:0,3,34	0/0:2,0:2:6:0,6,59	0/0:2,0:2:6:0,6,67	0/0:2,0:2:6:0,6,58	0/0:2,0:2:6:0,6,64	0/0:1,0:1:3:0,3,31	0/0:5,0:5:15:0,15,161	0/0:1,0:1:3:0,3,32	0/0:4,0:4:12:0,12,126	./.:.:.:.:.	0/0:1,0:1:3:0,3,32	0/0:5,0:5:15:0,15,160	0/0:2,0:2:6:0,6,65	1/1:0,3:3:9:95,9,0	0/0:2,0:2:6:0,6,65	0/0:3,0:3:9:0,9,86	0/0:1,0:1:3:0,3,32	0/0:2,0:2:6:0,6,67	0/0:5,0:5:15:0,15,161	0/0:3,0:3:9:0,9,97	0/0:4,0:4:12:0,12,134	0/0:4,0:4:12:0,12,130	0/0:1,0:1:3:0,3,32	0/0:1,0:1:3:0,3,32	0/0:3,0:3:9:0,9,97	0/0:3,0:3:9:0,9,96	0/0:4,0:4:12:0,12,128	0/0:4,0:4:12:0,12,131	0/0:4,0:4:12:0,12,130	0/0:2,0:2:6:0,6,65	0/0:4,0:4:12:0,12,124	0/0:4,0:4:9:0,9,109	0/0:3,0:3:9:0,9,98	0/0:4,0:4:12:0,12,129	0/0:1,0:1:3:0,3,32	0/0:4,0:4:6:0,6,89	./.:.:.:.:.	./.:.:.:.:.	0/0:6,0:6:6:0,6,89	./.:.:.:.:.	0/0:2,0:2:3:0,3,45	./.:.:.:.:.	0/0:21,0:21:63:0,63,681
chr0	130272084	.	A	C	1329.61	.	AC=17;AF=0.078;AN=218;BaseQRankSum=-1.941;DP=570;Dels=0.00;FS=6.947;HaplotypeScore=0.2865;InbreedingCoeff=0.4174;MLEAC=16;MLEAF=0.073;MQ=57.18;MQ0=14;MQRankSum=0.134;QD=22.16;ReadPosRankSum=0.745	GT:AD:DP:GQ:PL	0/0:18,0:18:48:0,48,519	0/0:11,0:11:30:0,30,329	0/0:9,0:9:27:0,27,274	0/0:26,4:30:78:0,78,781	0/0:10,2:12:30:0,30,304	0/0:8,0:8:21:0,21,224	0/0:7,0:7:21:0,21,209	./.:.:.:.:.	./.:.:.:.:.	0/0:6,0:6:18:0,18,183	./.:.:.:.:.	1/1:0,8:8:18:177,18,0	0/0:16,0:16:48:0,48,493	./.:.:.:.:.	0/0:14,0:14:42:0,42,423	0/0:6,0:6:18:0,18,185	0/0:12,0:12:33:0,33,356	0/0:2,0:2:6:0,6,67	0/0:1,0:1:3:0,3,29	./.:.:.:.:.	./.:.:.:.:.	0/0:3,0:3:6:0,6,74	0/0:11,0:11:27:0,27,299	1/1:0,16:16:45:469,45,0	./.:.:.:.:.	0/0:8,2:10:24:0,24,248	0/0:7,0:7:21:0,21,212	0/0:1,0:1:3:0,3,22	0/0:1,0:1:3:0,3,32	0/0:7,2:9:21:0,21,211	./.:.:.:.:.	./.:.:.:.:.	0/0:3,2:5:9:0,9,90	./.:.:.:.:.	0/0:4,0:4:12:0,12,121	0/0:2,0:2:6:0,6,59	0/0:13,0:13:36:0,36,378	0/0:1,3:4:3:0,3,30	0/0:8,0:8:24:0,24,244	0/0:2,0:2:6:0,6,64	0/0:1,0:1:3:0,3,32	0/0:7,0:7:21:0,21,214	0/0:9,2:11:27:0,27,268	1/1:0,7:7:15:152,15,0	1/1:0,11:11:27:273,27,0	0/0:9,0:9:24:0,24,253	0/0:14,0:14:42:0,42,420	./.:.:.:.:.	./.:.:.:.:.	0/0:6,2:8:18:0,18,184	0/0:3,0:3:9:0,9,89	0/0:3,0:3:9:0,9,90	0/0:7,0:7:21:0,21,217	0/0:2,0:2:6:0,6,59	1/1:0,4:4:12:120,12,0	./.:.:.:.:.	0/0:4,0:4:12:0,12,124	0/0:5,0:5:15:0,15,155	0/0:1,0:1:3:0,3,32	0/1:1,3:4:19:80,0,19	0/0:2,0:2:6:0,6,58	0/0:1,0:1:3:0,3,29	0/0:7,0:7:21:0,21,215	0/0:3,0:3:9:0,9,89	0/0:4,0:4:12:0,12,122	0/0:4,0:4:12:0,12,119	./.:.:.:.:.	0/0:9,0:9:27:0,27,272	0/0:2,0:2:6:0,6,61	./.:.:.:.:.	0/0:1,0:1:3:0,3,32	0/0:2,2:4:6:0,6,61	0/0:1,0:1:3:0,3,32	0/0:6,0:6:15:0,15,163	0/0:1,0:1:3:0,3,31	1/1:0,5:5:15:149,15,0	0/0:2,0:2:6:0,6,61	0/0:2,0:2:6:0,6,63	./.:.:.:.:.	0/0:4,0:4:12:0,12,119	0/0:2,0:2:6:0,6,61	0/0:1,0:1:3:0,3,29	./.:.:.:.:.	0/0:2,0:2:6:0,6,62	0/0:3,0:3:9:0,9,89	./.:.:.:.:.	0/0:1,0:1:3:0,3,30	./.:.:.:.:.	0/0:7,0:7:21:0,21,215	./.:.:.:.:.	0/0:3,0:3:6:0,6,76	0/0:2,0:2:6:0,6,59	0/0:3,0:3:9:0,9,91	0/0:1,0:1:3:0,3,31	0/0:1,0:1:3:0,3,32	0/0:3,0:3:9:0,9,95	0/0:1,0:1:3:0,3,35	0/0:1,0:1:3:0,3,32	0/0:3,0:3:9:0,9,89	./.:.:.:.:.	./.:.:.:.:.	./.:.:.:.:.	0/0:4,0:4:12:0,12,118	0/0:2,2:4:6:0,6,59	0/0:2,0:2:6:0,6,62	0/0:3,0:3:9:0,9,93	0/0:1,0:1:3:0,3,28	0/0:6,0:6:18:0,18,181	./.:.:.:.:.	./.:.:.:.:.	0/0:5,0:5:15:0,15,150	./.:.:.:.:.	0/0:7,0:7:18:0,18,200	0/0:4,0:4:12:0,12,115	0/0:2,0:2:6:0,6,59	0/0:5,0:5:12:0,12,137	0/0:2,0:2:6:0,6,59	0/0:4,0:4:12:0,12,127	0/0:2,0:2:6:0,6,62	0/0:3,0:3:6:0,6,73	1/1:0,3:3:6:74,6,0	1/1:0,2:2:6:63,6,0	0/0:2,0:2:6:0,6,61	0/0:2,0:2:6:0,6,63	0/0:4,0:4:12:0,12,121	0/0:3,0:3:6:0,6,76	0/0:5,0:5:15:0,15,146	0/0:4,0:4:12:0,12,123	0/0:5,0:5:15:0,15,152	./.:.:.:.:.	0/0:2,0:2:3:0,3,44	0/0:1,0:1:3:0,3,32	0/0:4,0:4:9:0,9,107	0/0:3,0:3:6:0,6,75	./.:.:.:.:.	0/0:2,2:4:3:0,3,45	0/0:19,0:19:51:0,51,561
chr0	130274949	.	G	A	460.38	.	AC=13;AF=0.052;AN=250;BaseQRankSum=0.549;DP=834;Dels=0.00;FS=0.000;HaplotypeScore=0.2299;InbreedingCoeff=0.3645;MLEAC=9;MLEAF=0.036;MQ=58.65;MQ0=0;MQRankSum=3.853;QD=20.02;ReadPosRankSum=0.352	GT:AD:DP:GQ:PL	0/0:43,0:43:99:0,126,1290	0/0:21,0:21:60:0,60,638	0/0:15,0:15:45:0,45,473	0/0:39,0:39:99:0,117,1197	0/0:12,0:12:33:0,33,357	0/0:22,0:22:60:0,60,636	0/0:17,0:17:48:0,48,508	./.:.:.:.:.	0/0:5,0:5:15:0,15,158	0/0:21,0:21:60:0,60,616	./.:.:.:.:.	0/0:10,0:10:30:0,30,317	0/0:8,0:8:24:0,24,242	0/0:2,0:2:6:0,6,64	0/0:15,0:15:45:0,45,457	0/0:14,0:14:33:0,33,381	0/0:12,0:12:36:0,36,365	0/0:3,0:3:9:0,9,91	0/0:8,0:8:21:0,21,221	0/0:5,0:5:15:0,15,155	0/0:4,0:4:12:0,12,127	0/0:10,0:10:30:0,30,308	0/0:14,0:14:42:0,42,435	0/0:16,0:16:45:0,45,474	0/0:3,0:3:6:0,6,68	0/0:9,0:9:27:0,27,266	0/0:8,0:8:24:0,24,243	0/0:3,0:3:9:0,9,97	0/0:1,0:1:3:0,3,32	0/0:22,0:22:60:0,60,634	0/0:6,0:6:18:0,18,192	0/0:4,0:4:12:0,12,127	0/0:9,0:9:24:0,24,257	./.:.:.:.:.	0/0:6,0:6:18:0,18,183	0/0:5,0:5:15:0,15,158	0/0:22,0:22:60:0,60,638	0/0:12,0:12:36:0,36,367	0/0:12,0:12:33:0,33,354	0/0:1,0:1:3:0,3,32	0/0:2,0:2:6:0,6,65	0/0:11,0:11:30:0,30,317	0/0:18,0:18:51:0,51,530	0/0:10,0:10:30:0,30,293	0/0:19,0:19:54:0,54,565	0/0:15,0:15:39:0,39,439	0/0:12,0:12:36:0,36,382	0/0:4,0:4:9:0,9,97	0/0:1,0:1:3:0,3,28	0/0:5,0:5:15:0,15,156	./.:.:.:.:.	0/0:4,0:4:12:0,12,124	0/0:4,0:4:12:0,12,124	./.:.:.:.:.	0/0:2,0:2:6:0,6,59	0/0:4,0:4:12:0,12,129	1/1:0,2:2:6:63,6,0	1/1:0,4:4:12:121,12,0	0/0:1,0:1:3:0,3,35	0/0:7,0:7:18:0,18,200	0/0:1,0:1:3:0,3,31	./.:.:.:.:.	0/0:8,0:8:24:0,24,245	0/0:2,0:2:3:0,3,45	0/0:3,0:3:9:0,9,96	0/0:4,0:4:12:0,12,122	0/0:1,0:1:3:0,3,30	0/0:7,0:7:21:0,21,214	0/0:2,0:2:6:0,6,62	0/0:2,0:2:6:0,6,65	0/0:1,0:1:3:0,3,30	0/0:2,0:2:6:0,6,60	0/0:5,0:5:15:0,15,157	0/0:2,0:2:6:0,6,67	1/1:0,2:2:6:63,6,0	0/0:1,0:1:3:0,3,32	0/0:4,0:4:12:0,12,116	0/1:2,1:3:21:21,0,59	0/0:3,0:3:9:0,9,96	./.:.:.:.:.	0/0:4,0:4:9:0,9,108	0/0:3,0:3:9:0,9,92	0/0:5,0:5:15:0,15,161	0/0:6,0:6:18:0,18,183	0/0:4,0:4:12:0,12,124	0/0:4,0:4:12:0,12,128	0/0:3,0:3:9:0,9,97	0/0:3,0:3:9:0,9,94	0/0:4,0:4:12:0,12,127	0/0:4,0:4:12:0,12,116	0/0:1,0:1:3:0,3,31	0/0:4,0:4:12:0,12,126	0/0:1,0:1:3:0,3,30	0/0:2,0:2:6:0,6,63	./.:.:.:.:.	0/0:5,0:5:15:0,15,151	0/0:4,0:4:12:0,12,121	0/0:1,0:1:3:0,3,31	./.:.:.:.:.	0/0:2,0:2:6:0,6,60	0/0:3,0:3:9:0,9,96	0/0:2,0:2:6:0,6,57	./.:.:.:.:.	0/0:6,0:6:18:0,18,184	0/0:5,0:5:15:0,15,152	0/0:5,0:5:15:0,15,162	0/0:4,0:4:12:0,12,126	0/0:10,0:10:24:0,24,269	0/0:2,0:2:6:0,6,66	0/0:2,0:2:6:0,6,60	0/0:5,0:5:15:0,15,150	0/0:2,0:2:6:0,6,66	0/0:5,0:5:15:0,15,149	0/0:3,0:3:9:0,9,88	0/0:5,0:5:12:0,12,131	0/0:7,0:7:21:0,21,212	0/0:2,0:2:6:0,6,55	0/0:2,0:2:6:0,6,63	1/1:0,1:1:3:30,3,0	0/0:3,0:3:6:0,6,61	0/0:5,0:5:15:0,15,162	0/0:4,0:4:9:0,9,104	0/0:7,0:8:21:0,21,217	0/0:6,0:6:18:0,18,186	0/0:3,0:3:9:0,9,85	0/0:2,0:2:6:0,6,66	0/0:8,0:8:21:0,21,237	1/1:0,9:9:27:282,27,0	1/1:0,2:2:6:54,6,0	./.:.:.:.:.	0/0:2,0:2:3:0,3,45	0/0:3,0:3:6:0,6,75	0/0:8,0:8:15:0,15,195	0/0:3,0:3:6:0,6,73	./.:.:.:.:.	0/0:2,0:2:3:0,3,45	0/0:18,0:18:54:0,54,585
chr0	130284733	.	T	C	1093.66	.	AC=17;AF=0.063;AN=268;BaseQRankSum=-2.482;DP=1042;Dels=0.00;FS=0.563;HaplotypeScore=0.1510;InbreedingCoeff=0.4691;MLEAC=13;MLEAF=0.049;MQ=58.94;MQ0=1;MQRankSum=-0.638;QD=22.32;ReadPosRankSum=-0.271	GT:AD:DP:GQ:PL	0/0:58,0:58:99:0,174,1863	0/0:21,0:21:57:0,57,623	0/0:21,0:21:63:0,63,667	0/0:47,0:47:99:0,141,1438	0/0:7,0:7:21:0,21,229	0/0:20,0:20:57:0,57,610	1/1:0,19:19:54:561,54,0	0/0:1,0:1:3:0,3,31	0/0:4,0:4:12:0,12,116	0/0:19,0:19:48:0,48,517	./.:.:.:.:.	0/0:14,0:14:39:0,39,420	0/0:17,1:18:48:0,48,511	0/0:1,0:1:3:0,3,32	0/0:16,0:16:45:0,45,476	0/0:18,0:18:54:0,54,563	0/0:15,0:15:45:0,45,470	0/0:4,0:4:12:0,12,116	0/0:5,0:5:15:0,15,150	0/0:13,0:13:30:0,30,335	0/0:1,0:1:3:0,3,32	0/0:17,0:17:51:0,51,531	0/0:18,0:18:54:0,54,567	0/0:21,0:21:60:0,60,630	0/0:2,0:2:6:0,6,63	0/0:27,0:27:81:0,81,851	0/0:12,0:12:36:0,36,377	0/0:6,0:6:18:0,18,183	0/0:4,0:4:12:0,12,123	0/0:24,0:24:69:0,69,716	0/0:8,0:8:24:0,24,251	0/0:6,0:6:18:0,18,195	0/0:24,0:24:63:0,63,697	0/0:3,0:3:9:0,9,98	0/0:8,0:8:24:0,24,234	1/1:0,5:5:12:110,12,0	0/0:18,1:19:54:0,54,570	0/0:18,0:18:48:0,48,525	0/0:12,0:12:36:0,36,375	0/1:2,1:3:23:23,0,57	0/0:5,0:5:15:0,15,153	0/0:15,0:15:45:0,45,476	0/0:21,0:21:51:0,51,573	0/0:12,0:12:36:0,36,365	0/0:21,0:21:63:0,63,641	0/0:25,0:25:69:0,69,744	0/0:7,0:7:21:0,21,214	0/0:4,0:4:9:0,9,101	./.:.:.:.:.	0/0:10,0:10:24:0,24,276	0/0:2,0:2:6:0,6,67	0/0:6,0:6:18:0,18,178	0/0:7,0:7:21:0,21,218	1/1:0,4:4:12:126,12,0	0/0:3,0:3:9:0,9,95	0/0:5,0:5:15:0,15,135	0/0:2,0:2:6:0,6,62	0/0:3,0:3:9:0,9,97	0/0:3,0:3:9:0,9,92	0/0:2,0:2:6:0,6,62	0/0:1,0:1:3:0,3,33	0/0:2,0:2:6:0,6,61	0/0:3,0:3:9:0,9,94	0/0:5,0:5:9:0,9,122	0/0:9,0:9:24:0,24,258	0/0:2,0:2:6:0,6,65	1/1:0,4:4:9:92,9,0	0/0:8,0:8:21:0,21,232	0/0:6,0:6:18:0,18,178	0/0:5,0:5:15:0,15,153	0/0:2,0:2:6:0,6,64	0/0:6,0:6:18:0,18,178	0/0:1,0:1:3:0,3,33	0/0:3,0:3:6:0,6,51	0/0:3,0:3:9:0,9,98	0/0:8,0:8:21:0,21,226	0/0:8,0:8:21:0,21,236	0/0:3,0:3:9:0,9,94	0/0:1,0:1:3:0,3,31	0/0:5,0:5:15:0,15,150	0/0:1,0:1:3:0,3,28	0/0:2,0:2:6:0,6,59	0/0:5,0:5:15:0,15,149	0/0:3,0:3:9:0,9,100	0/0:3,0:3:9:0,9,95	0/0:5,0:5:15:0,15,157	0/0:7,0:7:12:0,12,122	1/1:0,7:7:21:194,21,0	0/0:3,0:3:9:0,9,97	0/0:3,0:3:9:0,9,75	0/0:2,0:2:6:0,6,64	0/0:3,0:3:9:0,9,95	0/0:7,0:7:21:0,21,224	1/1:0,2:2:6:66,6,0	1/1:0,4:4:12:122,12,0	0/0:4,0:4:12:0,12,122	0/0:6,0:6:18:0,18,191	1/1:0,1:1:3:31,3,0	0/0:2,0:2:6:0,6,63	0/0:1,0:1:3:0,3,32	0/0:8,0:8:24:0,24,252	0/0:2,0:2:6:0,6,63	0/0:1,0:1:3:0,3,32	0/0:1,0:1:3:0,3,32	0/0:2,0:2:6:0,6,63	0/0:5,0:5:15:0,15,156	0/0:3,0:3:9:0,9,85	0/0:13,0:13:33:0,33,373	0/0:4,0:4:12:0,12,128	0/0:4,0:4:12:0,12,129	0/0:8,0:8:24:0,24,237	0/0:4,0:4:12:0,12,124	0/0:8,0:8:21:0,21,238	0/0:4,0:4:12:0,12,128	0/0:2,0:2:6:0,6,65	0/0:5,0:5:15:0,15,144	0/0:2,0:2:6:0,6,65	0/0:3,0:3:9:0,9,97	0/0:2,0:2:6:0,6,61	0/0:7,0:7:21:0,21,215	0/0:4,0:4:12:0,12,123	0/0:2,0:2:6:0,6,53	0/0:2,0:2:6:0,6,62	0/0:8,0:8:24:0,24,255	0/0:5,0:5:15:0,15,158	0/0:4,0:4:9:0,9,107	0/0:7,0:7:21:0,21,225	0/0:2,0:2:6:0,6,61	0/0:7,0:7:21:0,21,218	0/0:7,0:8:12:0,12,166	./.:.:.:.:.	0/0:8,0:8:15:0,15,196	0/0:4,0:4:6:0,6,89	0/0:6,0:6:9:0,9,133	0/0:2,0:2:3:0,3,45	0/0:2,0:2:3:0,3,45	0/0:11,0:11:33:0,33,350
chr0	130286901	.	A	T	4945.49	.	AC=30;AF=0.118;AN=254;BaseQRankSum=5.506;DP=1108;Dels=0.00;FS=6.839;HaplotypeScore=0.1939;InbreedingCoeff=0.3646;MLEAC=28;MLEAF=0.110;MQ=44.01;MQ0=4;MQRankSum=5.350;QD=17.48;ReadPosRankSum=1.559	GT:AD:DP:GQ:PL	1/1:16,67:83:62:1994,62,0	0/0:28,0:28:54:0,54,547	0/0:14,0:14:33:0,33,332	0/1:21,25:46:31:671,0,31	1/1:1,15:16:14:397,14,0	0/0:17,0:17:30:0,30,309	0/0:24,0:24:42:0,42,433	0/0:2,0:2:6:0,6,59	0/0:1,0:1:3:0,3,35	0/1:7,18:25:4:467,0,4	./.:.:.:.:.	0/0:12,0:12:21:0,21,227	0/0:16,0:16:36:0,36,365	0/0:4,0:4:6:0,6,55	0/0:25,0:25:48:0,48,512	0/0:19,0:19:24:0,24,236	0/0:11,0:11:24:0,24,246	0/1:3,1:4:10:10,0,79	0/0:16,0:16:27:0,27,341	0/0:11,0:11:24:0,24,241	0/0:4,0:4:12:0,12,128	0/0:15,0:15:39:0,39,386	0/0:23,0:23:45:0,45,473	0/0:20,0:20:45:0,45,459	0/0:2,0:2:6:0,6,64	0/0:26,0:27:54:0,54,588	0/1:4,9:14:45:213,0,45	0/0:9,0:9:27:0,27,284	0/0:5,0:5:15:0,15,149	0/0:21,0:21:45:0,45,497	0/0:5,0:5:15:0,15,162	./.:.:.:.:.	0/1:18,2:20:21:21,0,270	./.:.:.:.:.	0/0:10,0:10:24:0,24,231	0/1:2,1:3:23:23,0,56	0/0:10,0:10:15:0,15,149	1/1:5,8:13:24:236,24,0	0/0:18,0:18:30:0,30,299	0/1:2,6:8:24:167,0,24	0/0:5,0:5:15:0,15,159	0/0:11,0:11:21:0,21,210	0/0:14,0:14:27:0,27,267	0/0:24,0:24:36:0,36,375	0/0:18,0:18:36:0,36,351	0/0:20,0:20:51:0,51,528	0/0:12,0:12:30:0,30,325	0/0:5,0:5:15:0,15,147	0/0:2,0:2:3:0,3,32	0/0:5,0:5:6:0,6,60	0/0:3,0:3:9:0,9,94	0/0:1,0:1:3:0,3,31	1/1:1,6:7:18:188,18,0	0/0:4,0:4:9:0,9,104	0/0:5,0:5:12:0,12,121	0/0:5,0:5:15:0,15,152	0/0:5,0:5:6:0,6,59	0/0:7,0:7:18:0,18,183	0/0:7,0:7:15:0,15,154	0/0:2,0:2:6:0,6,61	0/0:5,0:5:9:0,9,108	0/0:4,0:4:9:0,9,87	0/0:9,0:9:15:0,15,147	0/0:5,0:5:12:0,12,116	1/1:0,8:8:21:229,21,0	0/0:4,0:4:3:0,3,28	0/0:5,0:5:12:0,12,120	0/0:6,0:6:15:0,15,158	0/0:4,0:4:12:0,12,116	0/0:2,0:2:6:0,6,61	0/0:3,0:3:3:0,3,32	0/0:9,0:9:9:0,9,104	0/0:6,0:6:15:0,15,149	./.:.:.:.:.	0/0:6,0:6:15:0,15,155	0/0:4,0:4:12:0,12,121	0/0:3,0:3:3:0,3,29	0/0:3,0:3:9:0,9,93	0/0:3,0:3:6:0,6,62	0/0:2,0:2:6:0,6,63	./.:.:.:.:.	0/0:3,0:3:3:0,3,29	0/0:7,0:7:21:0,21,212	./.:.:.:.:.	0/0:3,0:3:9:0,9,89	0/0:5,0:5:12:0,12,128	0/0:2,0:2:6:0,6,63	0/0:4,0:4:12:0,12,123	0/0:4,0:4:9:0,9,91	0/0:5,0:5:12:0,12,128	./.:.:.:.:.	0/1:1,2:3:20:56,0,20	0/0:1,0:1:3:0,3,31	0/0:2,0:2:6:0,6,59	./.:.:.:.:.	0/1:4,5:9:90:129,0,90	0/0:6,0:6:18:0,18,192	0/0:2,0:2:6:0,6,57	1/1:1,1:2:3:31,3,0	1/1:0,2:2:6:59,6,0	0/0:7,0:7:18:0,18,183	0/0:3,0:3:9:0,9,95	0/0:5,0:5:15:0,15,144	0/0:2,0:2:6:0,6,67	./.:.:.:.:.	0/0:7,0:7:15:0,15,164	0/0:3,0:3:9:0,9,95	0/0:8,0:8:15:0,15,179	1/1:0,4:4:9:92,9,0	0/0:11,0:11:15:0,15,151	0/0:4,0:4:12:0,12,117	1/1:0,4:4:9:91,9,0	0/1:3,6:9:11:165,0,11	1/1:2,1:3:3:32,3,0	0/0:3,0:3:9:0,9,93	0/0:1,0:1:3:0,3,32	0/0:3,0:3:6:0,6,61	0/0:2,0:2:3:0,3,31	0/0:2,0:2:6:0,6,61	0/0:9,0:9:18:0,18,208	0/0:3,0:3:9:0,9,93	0/0:3,0:3:6:0,6,60	0/0:3,0:3:6:0,6,59	0/0:7,0:7:12:0,12,120	0/0:4,0:4:9:0,9,90	0/0:5,0:5:12:0,12,117	0/0:5,0:5:9:0,9,85	0/0:7,0:7:12:0,12,126	0/0:5,0:5:12:0,12,121	0/0:2,0:2:3:0,3,45	0/0:5,0:5:9:0,9,119	0/0:2,0:2:3:0,3,45	0/0:8,0:8:12:0,12,179	0/0:7,0:7:12:0,12,143	0/0:10,0:10:24:0,24,271	./.:.:.:.:.	0/0:22,0:22:66:0,66,730
chr0	130287359	.	A	T	4726.32	.	AC=66;AF=0.252;AN=262;BaseQRankSum=-2.460;DP=831;Dels=0.00;FS=0.305;HaplotypeScore=0.1561;InbreedingCoeff=0.6153;MLEAC=61;MLEAF=0.233;MQ=58.87;MQ0=0;MQRankSum=2.179;QD=23.51;ReadPosRankSum=0.478	GT:AD:DP:GQ:PL	0/0:52,0:52:99:0,150,1581	0/0:13,0:13:39:0,39,395	0/0:11,0:11:33:0,33,338	0/0:32,0:32:93:0,93,949	0/0:14,0:14:39:0,39,412	0/0:14,0:14:33:0,33,370	0/0:17,0:17:45:0,45,485	1/1:0,1:1:3:33,3,0	0/0:4,0:4:12:0,12,122	0/0:19,0:19:57:0,57,563	0/0:2,0:2:6:0,6,59	0/0:19,0:19:51:0,51,545	1/1:0,20:20:57:586,57,0	0/1:3,1:4:19:19,0,83	1/1:0,14:14:42:425,42,0	1/1:0,10:10:27:279,27,0	1/1:0,9:9:27:273,27,0	0/1:3,1:4:19:19,0,83	0/0:3,0:3:9:0,9,93	0/0:4,0:4:9:0,9,103	0/0:2,0:2:6:0,6,63	0/0:11,0:11:21:0,21,267	0/0:10,0:10:27:0,27,287	0/0:19,0:19:57:0,57,574	0/0:1,0:1:3:0,3,30	1/1:0,18:18:54:527,54,0	0/0:15,0:15:39:0,39,416	1/1:0,1:1:3:29,3,0	1/1:0,1:1:3:32,3,0	1/1:0,10:10:30:299,30,0	1/1:0,3:3:9:95,9,0	1/1:0,4:4:12:122,12,0	0/1:5,6:11:99:152,0,114	1/1:0,1:1:3:32,3,0	0/0:15,0:15:45:0,45,452	0/0:1,0:1:3:0,3,31	0/0:16,0:16:48:0,48,479	0/0:8,0:8:24:0,24,233	1/1:0,14:14:42:413,42,0	0/0:1,0:1:3:0,3,32	0/1:1,3:4:25:58,0,25	1/1:0,11:11:30:319,30,0	0/0:10,0:10:30:0,30,301	0/0:7,0:7:21:0,21,211	0/0:18,0:18:51:0,51,516	0/0:13,0:13:36:0,36,379	0/0:13,0:13:36:0,36,386	0/0:4,0:4:12:0,12,133	1/1:0,1:1:3:30,3,0	0/0:8,0:8:24:0,24,243	0/0:2,0:2:6:0,6,64	0/0:3,0:3:9:0,9,88	0/0:5,0:5:15:0,15,155	0/0:2,0:2:6:0,6,61	0/0:2,0:2:6:0,6,61	1/1:0,1:1:3:30,3,0	0/0:3,0:3:9:0,9,89	0/0:7,0:7:18:0,18,196	0/0:3,0:3:9:0,9,93	0/0:4,0:4:12:0,12,121	./.:.:.:.:.	1/1:0,4:4:12:115,12,0	1/1:0,10:10:24:271,24,0	1/1:0,1:1:3:29,3,0	0/0:9,0:9:27:0,27,273	1/1:0,3:3:9:93,9,0	0/0:6,0:6:18:0,18,182	1/1:0,6:6:15:169,15,0	1/1:0,3:3:9:86,9,0	0/0:1,0:1:3:0,3,31	0/0:1,0:1:3:0,3,29	0/0:6,0:6:18:0,18,180	0/0:4,0:4:9:0,9,107	0/0:5,0:5:15:0,15,148	0/0:4,0:4:12:0,12,123	0/0:2,0:2:6:0,6,59	0/0:2,0:2:6:0,6,61	0/0:5,0:5:15:0,15,152	0/0:1,0:1:3:0,3,31	0/0:2,0:2:6:0,6,59	0/0:1,0:1:3:0,3,31	./.:.:.:.:.	0/0:4,0:4:12:0,12,125	0/0:2,0:2:6:0,6,59	0/0:3,0:3:9:0,9,91	0/0:2,0:2:6:0,6,62	1/1:0,3:3:9:90,9,0	0/1:2,1:3:22:22,0,56	1/1:0,4:4:9:92,9,0	1/1:0,3:3:9:97,9,0	1/1:0,3:3:9:92,9,0	./.:.:.:.:.	./.:.:.:.:.	0/0:5,0:5:15:0,15,153	0/0:1,0:1:3:0,3,33	0/0:1,0:1:3:0,3,29	0/1:5,1:6:14:14,0,130	0/0:1,0:1:3:0,3,31	0/0:3,0:3:9:0,9,92	0/0:3,0:3:9:0,9,92	0/0:5,0:5:15:0,15,153	1/1:0,2:2:6:62,6,0	1/1:0,3:3:9:94,9,0	0/0:3,0:3:9:0,9,91	0/0:2,0:2:6:0,6,55	0/0:3,0:3:9:0,9,91	0/0:1,0:1:3:0,3,31	0/0:9,0:9:27:0,27,267	0/0:3,0:3:9:0,9,95	0/0:4,0:4:9:0,9,102	0/0:2,0:2:6:0,6,60	0/0:3,0:3:9:0,9,95	0/0:7,0:7:18:0,18,198	0/0:9,0:9:21:0,21,239	1/1:0,2:2:6:59,6,0	1/1:0,3:3:9:90,9,0	./.:.:.:.:.	0/0:4,0:4:9:0,9,103	0/0:2,0:2:6:0,6,59	0/0:2,0:2:6:0,6,63	0/0:3,0:3:9:0,9,91	0/0:6,0:6:18:0,18,182	0/0:9,0:9:27:0,27,276	0/0:6,0:6:15:0,15,164	0/0:5,0:5:15:0,15,145	0/0:3,0:3:9:0,9,92	0/0:5,0:5:15:0,15,158	0/0:4,0:4:12:0,12,124	0/0:7,0:7:21:0,21,207	0/0:3,0:3:9:0,9,94	0/0:4,0:4:6:0,6,89	0/0:5,0:5:9:0,9,121	0/0:2,0:2:3:0,3,45	0/0:2,0:2:3:0,3,45	./.:.:.:.:.	0/0:4,0:4:9:0,9,107	0/0:22,0:22:66:0,66,748
chr0	130287729	.	C	T	5751.55	.	AC=33;AF=0.129;AN=256;BaseQRankSum=1.690;DP=960;Dels=0.00;FS=8.954;HaplotypeScore=0.0926;InbreedingCoeff=0.5898;MLEAC=30;MLEAF=0.117;MQ=57.36;MQ0=0;MQRankSum=0.347;QD=27.52;ReadPosRankSum=-0.074	GT:AD:DP:GQ:PL	1/1:0,68:68:99:2175,205,0	0/0:20,0:20:57:0,57,595	0/0:15,0:15:42:0,42,445	1/1:0,45:45:99:1363,129,0	1/1:0,9:9:27:282,27,0	0/0:13,0:13:33:0,33,364	0/0:8,0:8:24:0,24,234	0/0:2,0:2:3:0,3,31	./.:.:.:.:.	1/1:0,21:21:57:618,57,0	1/1:0,1:1:3:31,3,0	0/0:10,0:10:30:0,30,292	0/0:16,0:16:45:0,45,471	1/1:0,1:1:3:32,3,0	0/0:22,0:22:66:0,66,659	0/0:25,0:25:66:0,66,717	0/0:17,0:17:48:0,48,493	0/1:1,1:2:25:25,0,26	0/0:11,0:11:27:0,27,297	0/0:5,0:5:12:0,12,134	0/0:2,0:2:6:0,6,67	0/0:12,0:12:36:0,36,363	0/0:21,0:21:63:0,63,650	0/0:24,0:25:66:0,66,710	0/0:3,0:3:9:0,9,94	0/0:21,0:21:57:0,57,593	1/1:0,15:15:39:422,39,0	0/0:1,0:1:3:0,3,32	0/0:4,0:4:12:0,12,124	0/0:13,0:13:36:0,36,387	0/0:6,0:6:18:0,18,186	0/0:2,0:2:6:0,6,68	0/1:6,5:11:99:116,0,138	0/0:2,0:2:6:0,6,66	0/0:12,0:12:36:0,36,365	./.:.:.:.:.	0/0:16,0:16:48:0,48,467	1/1:0,6:6:18:185,18,0	0/0:10,0:10:27:0,27,287	./.:.:.:.:.	0/0:1,0:1:3:0,3,31	0/0:17,0:17:51:0,51,517	0/0:17,0:17:45:0,45,485	0/0:15,0:15:45:0,45,447	0/0:19,0:19:51:0,51,544	0/0:26,0:26:66:0,66,734	0/0:6,0:6:18:0,18,187	0/0:1,0:1:3:0,3,32	0/0:3,0:3:9:0,9,91	0/0:7,0:7:21:0,21,214	0/0:4,0:4:12:0,12,118	0/0:4,0:4:12:0,12,120	1/1:0,3:3:9:92,9,0	0/0:4,0:4:12:0,12,125	0/0:2,0:2:6:0,6,58	0/0:2,0:2:6:0,6,55	0/0:3,0:3:9:0,9,89	0/0:5,0:5:15:0,15,155	0/0:4,0:4:12:0,12,126	0/0:4,0:4:12:0,12,118	0/0:1,0:1:3:0,3,32	0/0:6,0:6:18:0,18,179	0/0:7,0:7:21:0,21,202	0/0:7,0:7:21:0,21,212	1/1:0,3:3:9:98,9,0	0/0:2,0:2:6:0,6,61	0/0:2,0:2:6:0,6,64	0/0:6,0:6:18:0,18,180	0/0:1,0:1:3:0,3,30	0/0:2,0:2:6:0,6,61	./.:.:.:.:.	0/0:2,0:2:6:0,6,63	0/0:6,0:6:18:0,18,172	0/0:4,0:4:12:0,12,120	0/0:3,0:3:9:0,9,94	0/0:3,0:3:9:0,9,95	0/0:3,0:3:9:0,9,93	0/0:4,0:4:12:0,12,123	0/0:3,0:3:9:0,9,93	0/0:5,0:5:15:0,15,154	0/0:2,0:2:6:0,6,64	0/0:2,0:2:6:0,6,61	0/0:4,0:4:12:0,12,124	0/0:4,0:4:12:0,12,127	0/0:6,0:6:15:0,15,149	0/0:7,0:7:21:0,21,217	0/0:3,0:3:9:0,9,92	0/0:4,0:4:12:0,12,120	0/0:6,0:6:18:0,18,180	0/0:5,0:5:12:0,12,126	0/0:1,0:1:3:0,3,32	1/1:0,4:4:12:124,12,0	0/0:2,0:2:6:0,6,64	0/0:6,0:6:18:0,18,180	0/0:1,0:1:3:0,3,30	0/1:1,2:3:23:51,0,23	0/0:2,0:2:6:0,6,53	0/0:3,0:3:9:0,9,92	1/1:0,2:2:6:61,6,0	1/1:0,2:2:6:60,6,0	0/0:6,0:6:18:0,18,193	0/0:3,0:3:9:0,9,93	0/0:1,0:1:3:0,3,33	0/0:4,0:4:12:0,12,115	0/0:5,0:5:15:0,15,153	0/0:2,0:2:6:0,6,61	0/0:2,0:2:6:0,6,61	0/0:6,0:6:18:0,18,176	./.:.:.:.:.	0/0:9,0:9:27:0,27,268	0/0:14,0:14:36:0,36,383	./.:.:.:.:.	1/1:0,7:7:21:210,21,0	1/1:0,6:6:18:175,18,0	0/0:4,0:4:12:0,12,121	0/0:10,0:10:27:0,27,296	0/0:5,0:5:15:0,15,153	0/0:3,0:3:9:0,9,93	0/0:2,0:2:6:0,6,59	0/0:3,0:3:9:0,9,93	0/0:6,0:6:18:0,18,184	0/0:5,0:5:15:0,15,148	0/0:10,0:10:30:0,30,304	0/0:2,0:2:6:0,6,59	0/0:10,0:10:30:0,30,307	0/0:3,0:3:9:0,9,91	0/0:7,0:7:18:0,18,196	0/0:3,0:3:9:0,9,95	0/0:5,0:5:15:0,15,155	./.:.:.:.:.	0/0:4,0:5:9:0,9,104	0/0:2,0:2:6:0,6,61	0/0:4,0:4:6:0,6,89	0/0:5,0:5:12:0,12,137	./.:.:.:.:.	./.:.:.:.:.	0/0:22,0:22:63:0,63,685
chr0	130287894	.	T	A	912.67	.	AC=13;AF=0.050;AN=258;BaseQRankSum=0.085;DP=917;Dels=0.00;FS=1.393;HaplotypeScore=0.0793;InbreedingCoeff=0.4132;MLEAC=11;MLEAF=0.043;MQ=59.43;MQ0=0;MQRankSum=0.232;QD=22.26;ReadPosRankSum=-0.559	GT:AD:DP:GQ:PL	0/0:57,0:57:99:0,171,1830	0/0:15,0:15:42:0,42,457	0/0:23,0:23:69:0,69,704	0/0:39,0:39:99:0,105,1148	0/0:8,0:8:21:0,21,239	0/0:8,0:8:24:0,24,235	0/0:17,0:17:51:0,51,527	0/0:4,0:4:12:0,12,126	0/0:4,0:4:9:0,9,91	0/0:12,0:12:36:0,36,378	0/0:4,0:4:12:0,12,126	0/0:11,0:11:33:0,33,342	0/0:16,0:16:48:0,48,476	0/0:1,0:1:3:0,3,32	0/0:13,0:13:39:0,39,401	0/0:14,0:14:42:0,42,433	0/0:11,0:11:30:0,30,300	0/0:1,0:1:3:0,3,32	0/0:5,0:5:15:0,15,149	0/0:4,0:4:12:0,12,128	0/0:5,0:5:15:0,15,159	0/0:12,0:12:36:0,36,367	0/0:18,1:19:54:0,54,569	0/0:21,0:21:63:0,63,644	0/0:3,0:3:9:0,9,96	0/0:19,0:19:57:0,57,588	0/0:17,0:17:51:0,51,511	0/0:2,0:2:6:0,6,64	0/0:2,0:2:6:0,6,65	0/0:19,0:19:54:0,54,576	0/0:7,0:7:21:0,21,227	0/0:6,0:6:18:0,18,190	0/0:18,0:18:45:0,45,507	0/0:4,0:4:12:0,12,126	0/0:12,0:12:36:0,36,373	0/0:2,0:2:6:0,6,62	0/0:15,0:15:45:0,45,447	0/0:18,0:18:51:0,51,548	0/0:8,0:8:24:0,24,249	0/0:3,0:3:9:0,9,95	0/0:5,0:5:15:0,15,161	0/0:10,0:10:30:0,30,301	0/0:11,0:11:33:0,33,345	0/0:20,0:20:60:0,60,627	0/0:13,0:13:39:0,39,407	0/0:27,0:27:78:0,78,804	0/0:11,0:11:33:0,33,338	0/0:1,0:1:3:0,3,32	0/0:2,0:2:6:0,6,61	0/0:1,0:1:3:0,3,33	0/0:3,0:4:9:0,9,88	0/0:3,0:3:9:0,9,95	0/0:5,0:5:15:0,15,163	0/0:2,0:2:6:0,6,61	0/0:4,0:4:12:0,12,121	0/0:1,0:1:3:0,3,30	1/1:0,5:5:15:158,15,0	1/1:0,6:6:18:186,18,0	0/0:4,0:4:12:0,12,122	0/0:7,0:7:21:0,21,218	0/0:3,0:3:9:0,9,92	0/0:2,0:2:6:0,6,63	0/0:5,0:5:12:0,12,141	0/0:5,0:5:15:0,15,159	0/0:3,0:3:9:0,9,97	0/0:3,0:3:9:0,9,95	0/0:2,0:2:6:0,6,59	0/0:5,0:5:15:0,15,155	0/0:4,0:4:12:0,12,122	0/0:1,0:1:3:0,3,32	./.:.:.:.:.	0/0:4,0:4:12:0,12,124	0/0:4,0:4:12:0,12,123	0/1:4,5:9:96:132,0,96	1/1:0,7:7:18:202,18,0	0/0:1,0:1:3:0,3,31	./.:.:.:.:.	0/0:3,0:3:9:0,9,93	0/0:2,0:2:6:0,6,63	./.:.:.:.:.	0/0:3,0:3:9:0,9,91	0/0:1,0:1:3:0,3,31	0/0:4,0:4:12:0,12,120	0/0:3,0:3:9:0,9,92	0/0:2,0:2:6:0,6,65	0/0:2,0:2:6:0,6,65	./.:.:.:.:.	0/0:3,0:3:9:0,9,95	0/0:2,0:2:6:0,6,63	0/0:7,0:7:21:0,21,225	0/0:1,0:2:3:0,3,33	0/0:2,0:2:6:0,6,61	0/0:1,0:1:3:0,3,31	./.:.:.:.:.	0/0:3,0:3:9:0,9,91	0/0:2,0:2:6:0,6,63	0/0:4,0:4:9:0,9,92	0/0:3,0:3:9:0,9,92	0/0:1,0:1:3:0,3,31	0/0:3,0:3:9:0,9,90	0/0:5,0:5:15:0,15,151	0/0:3,0:3:9:0,9,89	0/0:3,0:3:9:0,9,89	0/0:1,0:1:3:0,3,32	0/0:2,0:2:6:0,6,63	0/0:7,0:7:21:0,21,221	0/0:5,0:5:15:0,15,153	0/0:6,0:6:18:0,18,186	./.:.:.:.:.	0/0:2,0:2:6:0,6,64	0/0:4,0:4:12:0,12,122	./.:.:.:.:.	0/0:8,0:8:24:0,24,249	0/0:8,0:8:24:0,24,245	0/0:7,0:8:18:0,18,202	0/0:4,0:4:12:0,12,121	0/0:5,0:5:15:0,15,153	0/0:7,0:7:21:0,21,218	1/1:0,6:6:18:189,18,0	0/0:1,0:1:3:0,3,33	0/0:3,0:3:9:0,9,92	0/0:8,0:8:24:0,24,251	0/0:2,0:2:6:0,6,63	0/0:5,0:5:15:0,15,155	0/0:5,0:5:15:0,15,149	0/0:2,0:2:6:0,6,64	0/0:4,0:4:12:0,12,120	1/1:0,4:4:12:126,12,0	1/1:0,4:4:12:125,12,0	0/0:4,0:4:6:0,6,89	0/0:5,0:6:9:0,9,120	./.:.:.:.:.	0/0:6,0:6:9:0,9,134	0/0:13,0:13:24:0,24,318	0/0:10,0:10:21:0,21,259	0/0:2,0:2:3:0,3,45	0/0:22,0:22:66:0,66,723
chr0	130287948	.	A	C	1480.82	.	AC=29;AF=0.113;AN=256;BaseQRankSum=-2.360;DP=843;Dels=0.00;FS=0.000;HaplotypeScore=0.1110;InbreedingCoeff=0.5567;MLEAC=24;MLEAF=0.094;MQ=59.45;MQ0=1;MQRankSum=-0.001;QD=22.44;ReadPosRankSum=0.140	GT:AD:DP:GQ:PL	0/0:68,0:68:99:0,204,2109	0/0:12,0:12:36:0,36,367	0/0:18,0:18:54:0,54,566	0/0:45,0:45:99:0,129,1366	0/0:11,0:11:33:0,33,340	0/0:11,0:11:33:0,33,329	0/0:10,0:10:27:0,27,292	0/0:3,0:3:9:0,9,94	0/0:1,0:1:3:0,3,33	0/0:13,0:14:39:0,39,406	0/0:2,0:2:6:0,6,65	0/0:7,0:7:21:0,21,220	0/0:14,0:14:42:0,42,428	./.:.:.:.:.	0/0:15,0:15:45:0,45,459	0/0:8,0:8:21:0,21,212	0/0:8,0:8:24:0,24,251	0/0:3,0:3:9:0,9,95	0/0:5,0:5:15:0,15,152	1/1:0,4:4:12:118,12,0	0/0:2,0:2:6:0,6,63	1/1:0,5:5:15:147,15,0	1/1:0,14:14:39:400,39,0	0/0:14,0:14:42:0,42,439	0/0:2,0:2:6:0,6,62	0/0:16,0:16:42:0,42,461	0/0:12,0:12:36:0,36,380	./.:.:.:.:.	0/0:2,0:2:6:0,6,61	0/0:21,0:21:57:0,57,623	0/0:14,0:14:42:0,42,443	0/0:4,0:4:12:0,12,125	0/0:20,0:20:54:0,54,589	0/0:2,0:2:6:0,6,62	0/0:12,0:12:36:0,36,360	0/0:4,0:4:12:0,12,128	0/0:17,0:17:48:0,48,508	0/0:10,0:10:30:0,30,306	0/0:2,0:2:6:0,6,63	0/0:3,0:3:9:0,9,99	0/0:3,0:3:9:0,9,94	0/0:7,0:7:21:0,21,226	0/0:19,0:19:57:0,57,581	0/0:13,0:13:39:0,39,406	0/0:21,0:21:57:0,57,574	0/0:22,0:22:60:0,60,651	0/0:5,0:5:15:0,15,158	0/0:3,0:3:9:0,9,97	0/0:2,0:2:6:0,6,62	0/0:3,0:3:9:0,9,91	0/0:2,0:2:6:0,6,65	0/0:1,0:1:3:0,3,32	0/0:6,0:6:18:0,18,180	./.:.:.:.:.	0/0:3,0:3:9:0,9,96	0/0:2,0:2:6:0,6,64	0/0:3,0:3:9:0,9,86	0/0:3,0:3:9:0,9,96	0/0:5,0:5:15:0,15,153	0/0:1,0:1:3:0,3,31	0/0:1,0:1:3:0,3,33	0/0:1,0:1:3:0,3,30	0/0:5,0:5:12:0,12,137	0/0:4,0:4:12:0,12,127	0/0:4,0:4:12:0,12,118	0/0:3,0:3:9:0,9,93	0/0:1,0:1:3:0,3,30	0/0:3,0:3:9:0,9,92	0/0:2,0:2:6:0,6,63	0/0:2,0:2:6:0,6,61	./.:.:.:.:.	1/1:0,2:2:6:61,6,0	1/1:0,2:2:6:61,6,0	0/1:4,2:6:39:39,0,109	0/0:3,0:3:9:0,9,91	0/0:3,0:3:9:0,9,95	./.:.:.:.:.	1/1:0,5:5:15:143,15,0	0/0:1,0:1:3:0,3,32	0/0:3,0:3:9:0,9,93	0/0:2,0:2:6:0,6,61	0/0:2,0:2:6:0,6,61	0/0:7,0:7:21:0,21,223	0/0:3,0:3:9:0,9,91	0/0:3,0:3:9:0,9,95	0/0:10,0:10:30:0,30,308	0/0:3,0:3:9:0,9,92	0/0:4,0:4:12:0,12,124	0/0:3,0:3:9:0,9,97	0/0:5,0:5:15:0,15,164	0/0:2,0:2:6:0,6,61	0/0:3,0:3:9:0,9,94	0/0:1,0:1:3:0,3,31	0/0:1,0:1:3:0,3,31	0/0:3,0:3:9:0,9,93	0/0:6,0:6:18:0,18,190	0/0:5,0:5:15:0,15,158	./.:.:.:.:.	0/0:1,0:1:3:0,3,31	0/0:3,0:3:9:0,9,90	0/0:10,0:10:30:0,30,318	0/0:2,0:2:6:0,6,61	0/0:3,0:3:6:0,6,64	1/1:0,3:3:6:77,6,0	./.:.:.:.:.	1/1:0,8:8:24:242,24,0	0/0:7,0:7:21:0,21,227	0/0:2,0:2:6:0,6,61	0/0:3,0:3:9:0,9,95	0/0:2,0:2:6:0,6,60	0/0:4,0:4:12:0,12,121	0/0:3,0:3:9:0,9,95	0/0:5,0:5:15:0,15,150	0/0:7,0:7:21:0,21,212	0/0:4,0:4:12:0,12,121	0/0:2,0:2:6:0,6,61	0/0:1,0:1:3:0,3,32	1/1:0,5:5:15:146,15,0	0/0:4,0:4:12:0,12,122	./.:.:.:.:.	0/0:2,0:2:6:0,6,61	0/0:5,0:5:15:0,15,155	1/1:0,4:4:12:127,12,0	1/1:0,4:4:12:118,12,0	1/1:0,1:1:3:31,3,0	1/1:0,2:2:6:60,6,0	1/1:0,1:1:3:32,3,0	0/0:6,0:6:18:0,18,186	0/0:1,0:1:3:0,3,31	0/0:4,0:4:6:0,6,89	0/0:6,0:6:9:0,9,107	./.:.:.:.:.	0/0:12,0:12:18:0,18,250	0/0:11,0:11:21:0,21,273	0/0:12,0:12:24:0,24,303	0/0:4,0:4:6:0,6,89	0/0:15,0:15:45:0,45,520
chr0	130288994	.	G	T	1193.9	.	AC=18;AF=0.073;AN=248;BaseQRankSum=1.051;DP=575;Dels=0.00;FS=2.791;HaplotypeScore=0.1573;InbreedingCoeff=0.3241;MLEAC=17;MLEAF=0.069;MQ=57.61;MQ0=0;MQRankSum=-3.784;QD=23.88;ReadPosRankSum=1.051	GT:AD:DP:GQ:PL	0/0:29,0:29:87:0,87,897	0/0:9,0:9:27:0,27,275	0/0:15,0:15:39:0,39,432	0/0:31,0:31:93:0,93,940	0/0:13,0:13:39:0,39,398	0/0:7,0:7:21:0,21,212	0/0:4,0:4:12:0,12,118	./.:.:.:.:.	./.:.:.:.:.	0/0:11,0:11:33:0,33,334	0/0:1,0:1:3:0,3,32	1/1:0,7:7:21:214,21,0	0/0:6,0:6:18:0,18,180	0/0:1,0:1:3:0,3,30	0/0:16,0:16:48:0,48,492	0/0:6,0:6:18:0,18,175	0/0:10,0:10:27:0,27,289	0/0:1,0:1:3:0,3,32	0/0:1,0:1:3:0,3,32	0/0:2,0:2:6:0,6,57	0/0:1,0:1:3:0,3,31	0/0:1,0:1:3:0,3,30	0/0:4,0:4:9:0,9,104	1/1:0,14:14:36:400,36,0	0/0:2,0:2:6:0,6,64	0/0:7,0:7:21:0,21,220	0/0:6,0:6:18:0,18,182	0/0:7,0:7:21:0,21,222	0/0:1,0:1:3:0,3,22	0/0:4,0:4:9:0,9,102	0/0:2,0:2:6:0,6,57	0/0:1,0:1:3:0,3,33	0/0:5,0:5:12:0,12,144	./.:.:.:.:.	0/0:12,0:12:33:0,33,354	./.:.:.:.:.	0/0:11,0:11:33:0,33,339	0/0:3,0:3:9:0,9,93	0/0:9,0:9:27:0,27,267	0/0:2,0:2:6:0,6,65	0/0:1,0:1:3:0,3,31	0/0:5,0:5:15:0,15,151	0/0:2,0:2:6:0,6,63	1/1:0,5:5:15:157,15,0	1/1:0,8:8:24:247,24,0	0/0:10,0:10:27:0,27,298	0/0:14,0:14:42:0,42,429	1/1:0,1:1:3:32,3,0	0/0:2,0:2:6:0,6,61	0/0:3,0:3:9:0,9,89	0/0:2,0:2:6:0,6,57	0/0:3,0:3:9:0,9,93	0/0:5,0:5:15:0,15,151	0/0:6,0:6:15:0,15,165	1/1:0,3:3:9:92,9,0	0/0:4,0:4:12:0,12,120	0/0:2,0:2:6:0,6,57	0/0:3,0:3:9:0,9,94	0/0:3,0:3:9:0,9,97	0/1:1,1:2:24:25,0,24	./.:.:.:.:.	./.:.:.:.:.	0/0:4,0:4:12:0,12,121	0/0:1,0:1:3:0,3,31	0/0:1,0:1:3:0,3,34	0/0:1,0:1:3:0,3,32	./.:.:.:.:.	0/0:1,0:1:3:0,3,32	0/0:2,0:2:6:0,6,64	./.:.:.:.:.	0/0:3,0:3:9:0,9,90	0/0:2,0:2:6:0,6,59	0/0:3,0:3:6:0,6,59	0/0:3,0:3:9:0,9,93	0/0:5,0:5:12:0,12,138	1/1:0,3:3:9:92,9,0	0/0:3,0:3:9:0,9,93	0/0:4,0:4:12:0,12,118	0/0:1,0:1:3:0,3,30	0/0:4,0:4:12:0,12,118	0/0:1,0:1:3:0,3,29	./.:.:.:.:.	0/0:4,0:4:12:0,12,125	0/0:1,0:1:3:0,3,29	0/0:5,0:5:15:0,15,154	0/0:7,0:7:21:0,21,220	0/0:4,0:4:12:0,12,124	0/0:2,0:2:6:0,6,63	0/0:2,0:2:6:0,6,63	0/0:2,0:2:6:0,6,63	./.:.:.:.:.	./.:.:.:.:.	0/0:1,0:1:3:0,3,30	0/0:1,0:1:3:0,3,32	0/0:6,0:6:18:0,18,182	0/0:3,0:3:9:0,9,95	0/0:1,0:1:3:0,3,26	0/0:3,0:3:9:0,9,89	0/0:3,0:3:9:0,9,89	0/0:4,0:4:12:0,12,117	0/0:1,0:1:3:0,3,32	0/0:1,0:1:3:0,3,31	./.:.:.:.:.	0/0:3,0:3:9:0,9,93	0/0:3,0:3:9:0,9,94	0/0:9,0:9:27:0,27,278	0/0:2,0:2:6:0,6,63	0/0:4,0:4:12:0,12,119	0/0:3,0:3:9:0,9,97	0/0:2,0:2:6:0,6,55	0/0:9,0:9:24:0,24,268	0/0:3,0:3:9:0,9,99	0/0:5,0:5:12:0,12,120	0/0:3,0:3:9:0,9,92	0/0:3,0:3:6:0,6,74	0/0:1,0:1:3:0,3,30	0/0:3,0:3:9:0,9,97	0/0:1,0:1:3:0,3,29	0/0:2,0:2:6:0,6,64	0/0:2,0:2:6:0,6,59	0/1:1,5:6:13:134,0,13	1/1:0,1:1:3:32,3,0	0/0:4,0:4:12:0,12,118	0/0:1,0:1:3:0,3,32	0/0:2,0:2:6:0,6,59	0/0:3,0:3:9:0,9,92	0/0:9,0:9:27:0,27,275	0/0:2,0:2:6:0,6,59	0/0:3,0:3:9:0,9,91	./.:.:.:.:.	0/0:4,0:4:6:0,6,89	0/0:1,0:1:3:0,3,32	0/0:4,0:4:6:0,6,75	0/0:3,0:3:6:0,6,79	0/0:1,0:1:3:0,3,32	0/0:2,0:2:6:0,6,63	0/0:31,0:31:93:0,93,1066
chr0	130295945	.	G	A	5123.93	.	AC=86;AF=0.368;AN=234;BaseQRankSum=5.743;DP=499;Dels=0.00;FS=7.448;HaplotypeScore=0.1123;InbreedingCoeff=0.6769;MLEAC=83;MLEAF=0.355;MQ=58.34;MQ0=0;MQRankSum=0.028;QD=28.00;ReadPosRankSum=1.363	GT:AD:DP:GQ:PL	1/1:0,24:24:69:759,69,0	0/0:10,0:10:27:0,27,292	0/0:9,0:9:21:0,21,236	1/1:1,19:20:54:575,54,0	1/1:0,9:9:27:287,27,0	0/0:5,0:5:15:0,15,153	0/0:8,0:8:24:0,24,249	1/1:0,3:3:9:87,9,0	0/0:1,0:1:3:0,3,32	1/1:0,12:12:36:384,36,0	1/1:0,2:2:6:64,6,0	0/0:10,0:10:27:0,27,294	1/1:0,4:4:9:105,9,0	./.:.:.:.:.	1/1:0,7:7:21:220,21,0	1/1:0,7:7:21:211,21,0	1/1:0,7:7:21:213,21,0	./.:.:.:.:.	0/0:7,0:7:18:0,18,198	0/0:4,0:4:12:0,12,124	0/0:2,0:2:6:0,6,67	0/0:5,0:5:15:0,15,161	0/0:6,0:6:15:0,15,172	0/0:11,0:11:27:0,27,293	./.:.:.:.:.	1/1:0,8:8:24:252,24,0	1/1:0,2:2:6:66,6,0	./.:.:.:.:.	./.:.:.:.:.	1/1:0,7:7:21:217,21,0	1/1:0,1:1:3:22,3,0	1/1:0,3:3:9:86,9,0	1/1:0,3:3:9:95,9,0	1/1:0,2:2:6:65,6,0	0/0:9,0:9:24:0,24,259	1/1:0,1:1:3:32,3,0	0/0:6,0:6:15:0,15,170	1/1:0,1:1:3:32,3,0	1/1:0,5:5:15:157,15,0	0/0:1,0:1:3:0,3,32	./.:.:.:.:.	1/1:0,3:3:9:91,9,0	0/0:8,0:8:21:0,21,232	0/0:15,0:15:42:0,42,433	0/0:11,0:11:33:0,33,327	0/0:8,0:8:21:0,21,232	0/0:10,0:10:24:0,24,270	./.:.:.:.:.	./.:.:.:.:.	0/0:7,0:7:18:0,18,201	0/0:3,0:3:9:0,9,90	0/0:5,0:5:15:0,15,155	1/1:0,3:3:6:62,6,0	0/0:3,0:3:9:0,9,96	0/0:6,0:6:18:0,18,190	1/1:0,1:1:3:30,3,0	0/0:3,0:3:9:0,9,92	0/0:2,0:2:6:0,6,62	0/0:2,0:2:6:0,6,60	0/0:5,0:5:15:0,15,153	1/1:0,2:2:6:66,6,0	1/1:0,3:3:9:97,9,0	1/1:0,1:1:3:32,3,0	1/1:0,2:2:6:66,6,0	1/1:0,2:2:6:62,6,0	1/1:0,1:1:3:32,3,0	0/0:1,0:1:3:0,3,32	1/1:0,5:5:15:160,15,0	1/1:0,6:6:18:191,18,0	0/0:1,0:1:3:0,3,30	./.:.:.:.:.	0/0:3,0:3:6:0,6,74	0/0:2,0:2:6:0,6,51	0/0:4,0:4:12:0,12,123	0/0:1,0:1:3:0,3,29	0/0:1,0:1:3:0,3,32	0/0:1,0:1:3:0,3,30	0/0:2,0:2:6:0,6,64	0/0:2,0:2:6:0,6,59	0/0:5,0:5:12:0,12,143	./.:.:.:.:.	./.:.:.:.:.	0/0:1,0:1:3:0,3,31	0/0:1,0:1:3:0,3,29	0/0:1,0:1:3:0,3,33	0/0:1,0:1:3:0,3,31	1/1:0,2:2:6:62,6,0	0/0:4,0:4:12:0,12,122	1/1:0,4:4:12:125,12,0	1/1:0,1:1:3:33,3,0	1/1:0,1:1:3:32,3,0	1/1:0,2:2:6:66,6,0	1/1:0,2:2:6:63,6,0	0/0:2,0:2:6:0,6,62	0/0:3,0:3:9:0,9,94	1/1:0,3:3:9:96,9,0	0/0:2,0:2:6:0,6,59	0/0:3,0:3:9:0,9,89	./.:.:.:.:.	1/1:0,2:2:6:64,6,0	0/0:2,0:2:3:0,3,30	./.:.:.:.:.	./.:.:.:.:.	0/0:2,0:2:6:0,6,63	./.:.:.:.:.	0/0:4,0:4:12:0,12,123	0/0:1,0:1:3:0,3,32	0/0:4,0:4:12:0,12,124	./.:.:.:.:.	0/0:4,0:4:12:0,12,122	0/0:2,0:2:3:0,3,31	./.:.:.:.:.	1/1:0,1:1:3:33,3,0	./.:.:.:.:.	1/1:0,3:3:9:97,9,0	1/1:0,2:2:6:65,6,0	1/1:0,3:3:9:93,9,0	0/0:1,0:1:3:0,3,25	0/0:2,0:2:6:0,6,55	0/0:2,0:2:6:0,6,62	0/0:7,0:7:15:0,15,180	0/0:1,0:1:3:0,3,31	0/0:3,0:3:9:0,9,91	0/0:1,0:1:3:0,3,32	0/0:3,0:3:9:0,9,89	0/0:2,0:2:6:0,6,63	0/0:1,0:1:3:0,3,30	0/0:3,0:3:9:0,9,92	0/0:1,0:1:3:0,3,31	./.:.:.:.:.	0/0:2,0:2:3:0,3,45	./.:.:.:.:.	0/0:4,0:4:6:0,6,89	0/0:10,0:10:24:0,24,271	0/0:6,0:6:12:0,12,150	0/0:3,0:3:6:0,6,76	0/0:21,0:21:63:0,63,676
chr0	130340894	.	G	T	2522.67	.	AC=16;AF=0.063;AN=254;BaseQRankSum=-3.919;DP=849;Dels=0.00;FS=9.606;HaplotypeScore=0.0528;InbreedingCoeff=0.3877;MLEAC=15;MLEAF=0.059;MQ=59.72;MQ0=1;MQRankSum=0.864;QD=25.23;ReadPosRankSum=-0.477	GT:AD:DP:GQ:PL	1/1:0,46:46:99:1432,138,0	0/0:9,0:9:27:0,27,287	0/0:16,0:17:48:0,48,505	0/0:37,0:37:99:0,111,1147	0/0:11,0:11:33:0,33,333	0/0:9,0:9:24:0,24,262	0/0:10,0:10:30:0,30,303	0/0:3,0:3:9:0,9,100	0/0:1,0:1:3:0,3,32	0/0:19,0:19:57:0,57,592	0/0:4,0:4:12:0,12,130	0/0:8,0:8:24:0,24,256	0/0:11,0:11:33:0,33,339	0/0:1,0:1:3:0,3,31	0/0:19,0:19:57:0,57,586	0/0:16,0:16:48:0,48,495	0/0:11,0:11:30:0,30,322	1/1:0,1:1:3:32,3,0	0/0:8,0:8:24:0,24,250	0/0:6,0:6:18:0,18,189	0/0:4,0:4:12:0,12,134	0/0:12,0:12:36:0,36,356	0/0:18,0:18:45:0,45,516	0/0:23,0:23:66:0,66,700	0/0:2,0:2:6:0,6,67	0/0:20,0:20:60:0,60,619	1/1:0,13:13:39:392,39,0	0/0:4,0:4:12:0,12,134	0/0:2,0:2:6:0,6,67	0/0:14,0:14:42:0,42,422	0/0:2,0:2:6:0,6,67	0/0:8,0:8:24:0,24,244	0/0:19,0:19:51:0,51,561	0/0:5,0:5:15:0,15,167	0/1:6,10:16:99:231,0,145	1/1:0,4:4:12:123,12,0	0/0:24,0:24:69:0,69,734	1/1:0,7:7:21:206,21,0	0/0:9,0:9:27:0,27,283	1/1:0,1:1:3:32,3,0	0/0:2,0:2:6:0,6,65	0/0:12,0:12:33:0,33,363	0/0:12,0:12:36:0,36,379	0/0:16,0:16:48:0,48,494	0/0:14,0:14:36:0,36,379	0/0:11,0:11:30:0,30,328	0/0:10,0:10:27:0,27,283	0/0:4,0:4:12:0,12,132	0/0:3,0:3:9:0,9,92	0/0:1,0:1:3:0,3,31	0/0:2,0:2:6:0,6,59	0/0:2,0:2:3:0,3,45	0/0:9,0:9:21:0,21,247	0/0:3,0:3:9:0,9,92	0/0:7,0:7:21:0,21,222	0/0:1,0:1:3:0,3,34	0/0:2,0:2:6:0,6,65	0/0:5,0:5:15:0,15,154	0/0:1,0:1:3:0,3,31	0/0:6,0:6:18:0,18,178	0/0:2,0:2:6:0,6,61	./.:.:.:.:.	0/0:7,0:7:21:0,21,214	0/0:5,0:5:15:0,15,159	0/0:3,0:3:9:0,9,95	0/0:5,0:5:15:0,15,158	0/0:9,0:9:24:0,24,269	0/0:5,0:5:15:0,15,153	0/0:5,0:5:15:0,15,156	0/0:1,0:1:3:0,3,32	0/0:1,0:1:3:0,3,32	0/0:6,0:6:18:0,18,185	0/0:2,0:2:6:0,6,66	0/0:2,0:2:6:0,6,62	0/0:5,0:5:15:0,15,153	0/0:3,0:3:9:0,9,96	0/0:5,0:5:15:0,15,144	0/0:1,0:1:3:0,3,33	./.:.:.:.:.	0/0:5,0:5:15:0,15,149	0/0:1,0:1:3:0,3,32	./.:.:.:.:.	0/0:4,0:4:12:0,12,129	0/0:4,0:4:12:0,12,122	0/0:4,0:4:12:0,12,119	0/0:7,0:7:21:0,21,228	0/0:2,0:2:6:0,6,62	0/1:1,4:5:18:102,0,18	0/0:7,0:7:18:0,18,202	0/0:5,0:5:15:0,15,161	./.:.:.:.:.	0/0:4,0:4:12:0,12,127	0/0:2,0:2:6:0,6,61	0/0:3,0:3:3:0,3,45	./.:.:.:.:.	0/0:7,0:7:21:0,21,223	0/0:4,0:4:12:0,12,130	0/0:2,0:2:6:0,6,67	0/0:2,0:2:6:0,6,64	0/0:1,0:1:3:0,3,31	0/0:3,0:3:9:0,9,99	0/0:1,0:1:3:0,3,31	0/0:3,0:3:9:0,9,90	0/0:2,0:2:6:0,6,61	0/0:4,0:4:12:0,12,124	0/0:4,1:5:12:0,12,124	./.:.:.:.:.	0/0:3,0:3:9:0,9,95	0/0:1,0:1:3:0,3,32	0/0:6,0:6:18:0,18,184	0/0:5,0:5:15:0,15,146	0/0:1,0:1:3:0,3,32	1/1:0,7:7:18:197,18,0	0/0:6,0:6:18:0,18,186	0/0:1,0:1:3:0,3,32	0/0:3,0:3:9:0,9,90	0/0:3,0:3:9:0,9,95	0/0:2,0:2:6:0,6,61	0/0:6,0:6:18:0,18,184	0/0:5,0:5:15:0,15,153	0/0:3,0:3:9:0,9,95	0/0:8,0:8:24:0,24,247	0/0:6,0:6:18:0,18,185	0/0:2,0:2:6:0,6,67	0/0:3,0:3:9:0,9,94	0/0:2,0:2:6:0,6,61	0/0:4,0:4:12:0,12,122	0/0:5,0:5:12:0,12,139	0/0:5,0:5:15:0,15,158	./.:.:.:.:.	0/0:2,0:2:3:0,3,45	./.:.:.:.:.	./.:.:.:.:.	0/0:2,0:3:3:0,3,45	./.:.:.:.:.	0/0:3,0:3:6:0,6,76	0/0:23,0:23:69:0,69,777
chr0	130341102	.	C	A	1195.39	.	AC=14;AF=0.056;AN=248;BaseQRankSum=-5.116;DP=743;Dels=0.00;FS=2.659;HaplotypeScore=0.1973;InbreedingCoeff=0.3848;MLEAC=12;MLEAF=0.048;MQ=59.39;MQ0=0;MQRankSum=0.233;QD=25.99;ReadPosRankSum=0.658	GT:AD:DP:GQ:PL	0/0:29,0:29:87:0,87,956	0/0:11,0:11:30:0,30,327	0/0:15,0:15:45:0,45,485	0/0:30,0:30:90:0,90,953	0/0:15,0:15:45:0,45,478	0/0:14,0:14:42:0,42,459	0/0:15,0:15:45:0,45,482	0/0:1,0:1:3:0,3,32	./.:.:.:.:.	0/0:10,0:10:30:0,30,329	0/0:2,0:2:6:0,6,59	0/0:14,0:14:42:0,42,450	0/0:13,0:13:39:0,39,407	./.:.:.:.:.	0/0:15,0:15:42:0,42,465	0/0:17,0:17:45:0,45,492	0/0:12,0:12:33:0,33,363	0/0:2,0:2:6:0,6,69	0/0:6,0:6:18:0,18,185	0/0:7,0:7:21:0,21,206	0/0:2,0:2:6:0,6,69	1/1:0,11:11:33:343,33,0	1/1:0,13:13:39:396,39,0	0/0:15,0:15:42:0,42,454	0/0:1,0:1:3:0,3,35	0/0:14,0:14:42:0,42,446	0/0:13,0:13:36:0,36,404	0/0:3,0:3:9:0,9,99	0/0:3,0:3:9:0,9,89	0/0:15,0:15:39:0,39,449	0/0:2,0:2:6:0,6,66	0/0:5,0:5:15:0,15,166	0/0:12,0:12:30:0,30,342	0/0:2,0:2:6:0,6,67	0/0:7,0:7:21:0,21,217	0/0:2,0:2:6:0,6,56	0/0:12,0:12:36:0,36,383	0/0:6,0:6:18:0,18,193	0/0:8,0:8:24:0,24,256	0/0:2,0:2:6:0,6,65	0/0:1,0:1:3:0,3,32	0/0:13,0:13:39:0,39,424	0/0:25,0:25:69:0,69,766	0/0:10,0:10:30:0,30,315	1/1:0,10:10:30:304,30,0	0/0:13,0:13:39:0,39,428	0/0:7,0:7:21:0,21,227	0/0:1,0:1:3:0,3,32	./.:.:.:.:.	0/0:1,0:1:3:0,3,34	0/0:1,0:1:3:0,3,31	0/0:1,0:1:3:0,3,32	0/0:4,0:4:12:0,12,133	0/0:1,0:1:3:0,3,31	0/0:5,0:5:15:0,15,163	0/0:2,0:2:6:0,6,64	0/0:6,0:6:18:0,18,186	0/0:5,0:5:15:0,15,160	0/0:4,0:4:12:0,12,125	0/0:8,0:8:24:0,24,260	0/0:3,0:3:9:0,9,96	0/0:3,0:3:9:0,9,91	0/0:2,0:2:6:0,6,64	0/0:3,0:3:9:0,9,95	0/0:6,0:6:18:0,18,197	0/0:3,0:3:9:0,9,97	0/0:5,0:5:12:0,12,142	0/0:7,0:7:21:0,21,229	0/0:2,0:2:6:0,6,63	0/0:2,0:2:6:0,6,53	0/0:1,0:1:3:0,3,32	0/0:1,0:1:3:0,3,32	0/0:2,0:2:6:0,6,66	0/0:7,0:7:18:0,18,203	0/0:5,0:5:12:0,12,144	0/0:1,0:1:3:0,3,32	0/0:1,0:1:3:0,3,32	0/0:1,0:1:3:0,3,32	./.:.:.:.:.	0/0:2,0:2:6:0,6,61	./.:.:.:.:.	0/0:1,0:1:3:0,3,32	0/0:3,0:3:9:0,9,100	0/0:3,0:3:9:0,9,99	0/0:2,0:2:6:0,6,65	0/0:2,0:2:6:0,6,64	0/0:1,0:1:3:0,3,34	0/0:5,0:5:15:0,15,159	0/0:3,0:3:9:0,9,93	0/0:5,0:5:15:0,15,169	0/0:5,0:5:15:0,15,161	0/0:1,0:1:3:0,3,31	0/0:1,0:1:3:0,3,33	./.:.:.:.:.	0/0:1,0:1:3:0,3,33	0/0:3,0:3:9:0,9,95	0/0:3,0:3:9:0,9,89	0/0:5,0:5:15:0,15,160	0/0:1,0:1:3:0,3,32	0/0:1,0:1:3:0,3,34	./.:.:.:.:.	./.:.:.:.:.	0/0:3,0:3:9:0,9,96	1/1:0,2:2:6:63,6,0	1/1:0,2:2:6:63,6,0	0/0:1,0:1:3:0,3,31	0/0:2,0:2:6:0,6,60	0/0:7,0:7:21:0,21,222	0/0:1,0:1:3:0,3,27	0/0:7,0:7:18:0,18,202	0/0:11,0:11:33:0,33,347	0/0:1,0:1:3:0,3,28	0/0:6,0:6:18:0,18,189	0/0:7,0:7:21:0,21,218	0/0:4,0:4:12:0,12,125	0/0:4,0:4:12:0,12,126	0/0:2,0:2:6:0,6,66	./.:.:.:.:.	0/0:3,0:3:9:0,9,97	0/0:3,0:3:9:0,9,97	0/0:8,0:8:24:0,24,260	0/0:3,0:3:9:0,9,95	0/0:3,0:3:9:0,9,101	0/0:1,0:1:3:0,3,32	1/1:0,5:5:12:136,12,0	./.:.:.:.:.	0/0:5,0:5:15:0,15,166	1/1:0,3:3:9:94,9,0	0/0:6,0:6:18:0,18,188	./.:.:.:.:.	./.:.:.:.:.	0/0:2,0:2:3:0,3,32	0/0:3,0:3:6:0,6,75	./.:.:.:.:.	0/0:4,0:4:6:0,6,89	0/0:6,1:7:9:0,9,134	0/0:30,0:30:90:0,90,1003
chr0	130341108	.	T	A	1352.74	.	AC=18;AF=0.073;AN=246;BaseQRankSum=2.885;DP=781;Dels=0.00;FS=2.485;HaplotypeScore=0.1627;InbreedingCoeff=0.4510;MLEAC=15;MLEAF=0.061;MQ=59.37;MQ0=0;MQRankSum=0.369;QD=26.01;ReadPosRankSum=0.162	GT:AD:DP:GQ:PL	0/0:31,0:31:93:0,93,982	0/0:14,0:14:36:0,36,392	0/0:16,0:16:48:0,48,501	0/0:30,0:30:90:0,90,941	0/0:17,0:17:51:0,51,516	0/0:13,0:13:39:0,39,399	0/0:14,0:14:42:0,42,425	0/0:1,0:1:3:0,3,34	./.:.:.:.:.	0/0:12,0:12:36:0,36,369	0/0:2,0:2:6:0,6,63	0/0:13,0:13:39:0,39,394	0/0:17,0:17:48:0,48,498	./.:.:.:.:.	0/0:16,0:16:45:0,45,482	0/0:18,0:18:51:0,51,537	0/0:13,0:13:36:0,36,383	0/0:2,0:2:6:0,6,63	0/0:7,0:7:21:0,21,215	0/0:7,0:7:21:0,21,212	0/0:2,0:2:6:0,6,60	1/1:0,12:12:33:340,33,0	1/1:0,14:14:42:442,42,0	0/0:17,0:17:51:0,51,524	0/0:1,0:1:3:0,3,32	0/0:16,0:16:48:0,48,494	0/0:14,0:14:39:0,39,410	0/0:3,0:3:9:0,9,97	0/0:3,0:3:9:0,9,99	0/0:16,0:16:42:0,42,459	0/0:2,0:2:6:0,6,61	0/0:6,0:6:18:0,18,187	0/0:12,0:12:30:0,30,330	0/0:2,0:2:6:0,6,65	0/0:8,0:8:24:0,24,243	0/0:2,0:2:6:0,6,64	0/0:14,0:14:39:0,39,410	0/0:8,0:8:24:0,24,241	0/0:9,0:9:27:0,27,279	0/0:2,0:2:6:0,6,66	0/0:1,0:1:3:0,3,31	0/0:13,0:13:39:0,39,399	0/0:25,0:25:69:0,69,736	0/0:10,0:10:30:0,30,306	1/1:0,10:10:30:313,30,0	0/0:13,0:13:39:0,39,403	0/0:7,0:7:21:0,21,217	0/0:1,0:1:3:0,3,30	./.:.:.:.:.	0/0:1,0:1:3:0,3,31	0/0:1,0:1:3:0,3,33	1/1:0,1:1:3:33,3,0	0/0:4,0:4:12:0,12,124	0/0:1,0:1:3:0,3,30	0/0:5,0:5:15:0,15,150	0/0:2,0:2:6:0,6,55	0/0:5,0:5:15:0,15,159	0/0:5,0:5:15:0,15,155	0/0:4,0:4:12:0,12,123	0/0:7,0:7:21:0,21,214	0/0:4,0:4:12:0,12,130	0/0:3,0:3:9:0,9,87	0/0:2,0:2:6:0,6,63	0/0:4,0:4:12:0,12,118	0/0:9,0:9:27:0,27,271	0/0:4,0:4:12:0,12,123	0/0:5,0:5:12:0,12,138	0/0:7,0:7:21:0,21,212	0/0:3,0:3:9:0,9,90	0/0:2,0:2:6:0,6,51	0/0:1,0:1:3:0,3,29	0/0:1,0:1:3:0,3,30	0/0:2,0:2:6:0,6,63	0/0:8,0:8:21:0,21,232	0/0:5,0:5:12:0,12,136	0/0:1,0:1:3:0,3,32	0/0:1,0:1:3:0,3,32	0/0:1,0:1:3:0,3,32	./.:.:.:.:.	0/0:2,0:2:6:0,6,57	./.:.:.:.:.	0/0:1,0:1:3:0,3,30	0/0:3,0:3:9:0,9,92	0/0:4,0:4:9:0,9,97	0/0:2,0:2:6:0,6,65	0/0:2,0:2:6:0,6,65	0/0:1,0:1:3:0,3,29	0/0:5,0:5:15:0,15,152	0/0:5,0:5:15:0,15,150	0/0:5,0:5:15:0,15,158	0/0:5,0:5:15:0,15,153	0/0:1,0:1:3:0,3,30	0/0:1,0:1:3:0,3,32	./.:.:.:.:.	0/0:1,0:1:3:0,3,33	0/0:2,0:2:6:0,6,63	0/0:3,0:3:9:0,9,94	0/0:5,0:5:15:0,15,161	0/0:1,0:1:3:0,3,32	0/0:1,0:1:3:0,3,30	./.:.:.:.:.	./.:.:.:.:.	0/0:3,0:3:9:0,9,94	1/1:0,3:3:9:98,9,0	1/1:0,2:2:6:63,6,0	0/0:1,0:1:3:0,3,32	0/0:1,0:1:3:0,3,30	0/0:7,0:7:21:0,21,223	./.:.:.:.:.	0/0:4,0:4:12:0,12,122	0/0:11,0:11:33:0,33,352	./.:.:.:.:.	0/0:6,0:6:18:0,18,184	0/0:7,0:7:21:0,21,219	0/0:4,0:4:12:0,12,123	0/0:2,0:2:6:0,6,61	0/0:2,0:2:6:0,6,60	./.:.:.:.:.	0/0:3,0:3:9:0,9,96	0/0:3,0:3:9:0,9,94	0/0:9,0:9:27:0,27,281	0/0:3,0:3:9:0,9,89	0/0:2,0:2:6:0,6,65	0/0:2,0:2:6:0,6,60	1/1:0,5:5:12:138,12,0	1/1:0,1:1:3:30,3,0	0/0:5,0:5:15:0,15,162	1/1:0,4:4:12:128,12,0	0/0:6,0:6:18:0,18,186	./.:.:.:.:.	./.:.:.:.:.	0/0:2,0:2:6:0,6,55	0/0:6,0:6:12:0,12,150	./.:.:.:.:.	0/0:4,0:4:6:0,6,89	0/0:6,0:7:9:0,9,134	0/0:31,0:31:93:0,93,1007
chr0	130342629	.	A	G	4509.38	.	AC=52;AF=0.205;AN=254;BaseQRankSum=1.864;DP=847;Dels=0.00;FS=2.400;HaplotypeScore=0.0618;InbreedingCoeff=0.6499;MLEAC=48;MLEAF=0.189;MQ=59.63;MQ0=0;MQRankSum=2.729;QD=25.62;ReadPosRankSum=-1.939	GT:AD:DP:GQ:PL	0/0:54,0:54:99:0,162,1704	0/0:13,0:13:36:0,36,393	0/0:18,0:18:54:0,54,538	0/0:33,0:33:99:0,99,1009	0/0:19,1:20:31:0,31,564	1/1:0,16:16:45:472,45,0	0/0:8,0:8:24:0,24,238	0/0:2,0:2:6:0,6,63	./.:.:.:.:.	0/0:10,0:10:30:0,30,302	0/0:2,0:2:6:0,6,63	0/0:8,0:8:24:0,24,246	0/0:8,0:8:24:0,24,251	./.:.:.:.:.	1/1:0,16:16:48:505,48,0	0/0:8,0:8:24:0,24,249	0/0:13,0:13:39:0,39,400	0/0:1,0:1:3:0,3,31	0/0:13,0:13:33:0,33,374	1/1:0,5:5:15:156,15,0	./.:.:.:.:.	1/1:0,4:4:12:124,12,0	1/1:0,12:12:30:336,30,0	0/0:23,0:23:63:0,63,664	0/0:2,0:2:6:0,6,61	0/0:15,0:15:39:0,39,432	0/0:13,0:13:33:0,33,366	0/0:6,0:6:18:0,18,193	./.:.:.:.:.	1/1:0,20:20:57:624,57,0	1/1:0,2:2:6:55,6,0	0/0:3,0:3:9:0,9,89	0/0:14,0:14:42:0,42,424	0/0:1,0:1:3:0,3,33	0/0:12,0:12:36:0,36,381	0/0:6,0:6:18:0,18,191	1/1:1,17:18:18:473,18,0	0/0:7,0:7:21:0,21,211	0/0:10,0:10:30:0,30,306	0/0:4,0:4:12:0,12,129	0/0:5,0:5:15:0,15,156	0/0:9,0:9:27:0,27,276	0/0:18,0:18:45:0,45,501	0/0:14,0:14:42:0,42,432	1/1:0,12:12:36:378,36,0	0/0:26,0:26:66:0,66,727	0/0:6,0:6:18:0,18,184	0/0:2,0:2:6:0,6,61	0/0:2,0:2:6:0,6,59	0/0:1,0:1:3:0,3,32	0/0:3,0:3:9:0,9,95	0/0:4,0:4:12:0,12,122	0/0:8,0:8:24:0,24,241	0/0:4,0:4:12:0,12,123	0/0:3,0:3:9:0,9,90	./.:.:.:.:.	0/0:6,0:6:18:0,18,178	0/0:8,0:8:24:0,24,252	0/0:3,0:3:9:0,9,95	0/0:2,0:2:6:0,6,65	0/0:3,0:3:9:0,9,87	0/0:5,0:5:12:0,12,137	0/0:9,0:9:27:0,27,284	0/0:1,0:1:3:0,3,33	0/0:1,0:1:3:0,3,32	1/1:0,6:6:18:195,18,0	0/0:2,0:2:6:0,6,65	0/0:4,0:4:12:0,12,122	0/0:6,0:6:18:0,18,174	./.:.:.:.:.	0/0:3,0:3:9:0,9,95	1/1:0,4:4:12:122,12,0	1/1:0,4:4:12:129,12,0	0/1:1,2:3:21:56,0,21	0/0:3,0:3:9:0,9,95	0/0:2,0:2:6:0,6,61	0/0:3,0:3:9:0,9,95	0/1:2,3:5:45:83,0,45	0/0:1,0:1:3:0,3,32	1/1:0,2:2:6:65,6,0	0/0:1,0:1:3:0,3,32	0/0:4,0:4:12:0,12,124	0/1:4,2:6:43:43,0,109	0/0:5,0:5:12:0,12,139	0/0:6,0:6:18:0,18,185	0/0:3,0:3:9:0,9,97	0/0:2,0:2:6:0,6,66	0/0:3,0:3:9:0,9,92	0/0:4,0:4:12:0,12,122	1/1:0,1:1:3:32,3,0	0/0:1,0:1:3:0,3,25	0/0:5,0:5:15:0,15,153	./.:.:.:.:.	0/0:2,0:2:6:0,6,61	0/0:3,0:3:9:0,9,97	0/0:2,0:2:6:0,6,64	0/0:2,0:2:6:0,6,63	0/0:2,0:2:6:0,6,59	0/0:3,0:3:9:0,9,96	0/0:2,0:2:6:0,6,61	0/0:1,0:1:3:0,3,33	0/0:2,0:2:6:0,6,63	0/0:5,0:5:15:0,15,153	1/1:0,4:4:12:124,12,0	1/1:0,1:1:3:32,3,0	0/0:8,0:8:24:0,24,250	1/1:0,4:4:12:122,12,0	0/0:4,0:4:12:0,12,122	0/0:3,0:3:9:0,9,91	./.:.:.:.:.	0/0:6,0:6:18:0,18,189	0/0:3,0:3:9:0,9,93	0/0:7,0:7:21:0,21,212	0/0:9,0:9:27:0,27,270	0/0:3,0:3:9:0,9,92	0/0:4,0:4:12:0,12,122	1/1:0,3:3:9:95,9,0	0/0:8,0:8:24:0,24,249	0/0:4,0:4:12:0,12,121	0/0:6,0:6:18:0,18,189	0/1:1,1:2:25:25,0,26	0/0:1,0:1:3:0,3,30	0/0:4,0:4:12:0,12,122	0/0:4,0:4:12:0,12,126	1/1:0,5:5:15:157,15,0	1/1:0,8:8:24:256,24,0	0/0:3,0:3:9:0,9,94	1/1:0,5:5:15:159,15,0	0/0:5,0:5:15:0,15,153	0/0:6,0:6:12:0,12,152	1/1:0,2:2:3:45,3,0	./.:.:.:.:.	./.:.:.:.:.	1/1:0,2:2:3:45,3,0	1/1:0,4:4:6:75,6,0	0/0:6,0:6:9:0,9,134	0/0:25,0:25:75:0,75,853
chr0	130343129	.	T	C	1040.01	.	AC=14;AF=0.059;AN=236;BaseQRankSum=0.944;DP=692;Dels=0.00;FS=8.661;HaplotypeScore=0.0223;InbreedingCoeff=0.4305;MLEAC=13;MLEAF=0.055;MQ=59.63;MQ0=0;MQRankSum=-0.802;QD=26.00;ReadPosRankSum=2.027	GT:AD:DP:GQ:PL	0/0:40,0:40:99:0,120,1269	0/0:20,0:20:57:0,57,607	0/0:21,0:21:63:0,63,633	0/0:24,0:24:69:0,69,713	0/0:8,0:8:24:0,24,238	0/0:6,0:6:18:0,18,180	0/0:8,0:8:24:0,24,244	0/0:1,0:1:3:0,3,24	0/0:3,0:3:9:0,9,92	0/0:6,0:6:18:0,18,178	0/0:3,0:3:9:0,9,93	0/0:10,0:10:30:0,30,305	0/0:13,0:13:39:0,39,406	./.:.:.:.:.	0/0:9,0:9:27:0,27,277	0/0:12,0:12:36:0,36,362	0/0:8,0:8:24:0,24,244	./.:.:.:.:.	0/0:4,0:4:12:0,12,118	./.:.:.:.:.	0/0:2,0:2:6:0,6,65	0/0:10,0:10:30:0,30,305	0/0:13,0:13:39:0,39,387	1/1:0,8:8:24:253,24,0	0/0:4,0:4:12:0,12,126	0/0:23,0:23:60:0,60,653	0/0:10,0:10:30:0,30,305	0/0:2,0:2:6:0,6,67	0/0:3,0:3:9:0,9,94	0/0:13,0:13:39:0,39,401	0/0:3,0:3:9:0,9,96	0/0:4,0:4:12:0,12,121	0/0:16,0:16:48:0,48,486	0/0:1,0:1:3:0,3,30	0/0:8,0:8:24:0,24,241	./.:.:.:.:.	0/0:10,0:10:27:0,27,288	0/0:1,0:1:3:0,3,30	0/0:6,0:6:15:0,15,168	0/0:3,0:3:9:0,9,94	0/0:4,0:4:12:0,12,132	0/0:6,0:6:18:0,18,185	0/0:15,0:15:42:0,42,434	0/0:15,0:15:45:0,45,454	0/0:8,0:8:24:0,24,241	0/0:6,0:6:18:0,18,182	0/0:8,0:8:24:0,24,245	0/0:2,0:2:6:0,6,63	0/0:2,0:2:6:0,6,61	0/0:7,0:7:21:0,21,210	0/0:2,0:2:6:0,6,62	./.:.:.:.:.	0/0:7,0:7:21:0,21,211	0/0:1,0:1:3:0,3,29	0/0:5,0:5:15:0,15,156	./.:.:.:.:.	1/1:0,7:7:21:227,21,0	1/1:0,8:8:24:255,24,0	0/0:5,0:5:12:0,12,134	0/0:1,0:1:3:0,3,31	0/0:2,0:2:6:0,6,57	./.:.:.:.:.	0/0:2,0:2:6:0,6,57	0/0:3,0:3:9:0,9,90	0/0:8,0:8:21:0,21,223	0/0:1,0:1:3:0,3,29	./.:.:.:.:.	0/0:6,0:6:18:0,18,182	0/0:5,0:5:15:0,15,143	0/0:1,0:1:3:0,3,32	0/0:1,0:1:3:0,3,30	0/0:3,0:3:9:0,9,95	0/0:2,0:2:6:0,6,63	1/1:0,8:8:24:249,24,0	1/1:0,2:2:6:62,6,0	./.:.:.:.:.	./.:.:.:.:.	0/0:5,0:5:15:0,15,152	./.:.:.:.:.	0/0:3,0:3:6:0,6,74	0/0:3,0:3:9:0,9,93	0/0:2,0:2:6:0,6,59	0/0:5,0:5:15:0,15,149	0/0:2,0:2:6:0,6,61	0/0:4,0:4:12:0,12,117	./.:.:.:.:.	0/0:3,0:3:9:0,9,92	0/0:7,0:7:21:0,21,227	0/0:4,0:4:9:0,9,105	0/0:2,0:2:6:0,6,63	0/0:1,0:1:3:0,3,31	./.:.:.:.:.	./.:.:.:.:.	0/0:1,0:1:3:0,3,32	0/0:2,0:2:6:0,6,61	0/0:4,0:4:12:0,12,128	0/0:2,0:2:6:0,6,63	0/0:1,0:1:3:0,3,33	0/0:1,0:1:3:0,3,30	0/0:2,0:2:6:0,6,62	0/0:4,0:4:12:0,12,127	./.:.:.:.:.	0/0:1,0:1:3:0,3,31	0/0:3,0:3:9:0,9,90	0/0:3,0:3:9:0,9,95	0/0:2,0:2:6:0,6,60	0/0:3,0:3:9:0,9,95	0/0:4,0:4:12:0,12,118	0/0:1,0:1:3:0,3,33	0/0:1,0:1:3:0,3,32	0/0:3,0:3:9:0,9,88	0/0:1,0:1:3:0,3,34	0/0:6,0:6:18:0,18,182	0/0:2,0:2:6:0,6,60	0/0:6,0:6:18:0,18,189	0/0:2,0:2:6:0,6,59	./.:.:.:.:.	0/0:4,0:4:12:0,12,118	1/1:0,2:2:6:63,6,0	0/0:5,0:5:15:0,15,146	0/0:6,0:6:18:0,18,182	0/0:6,0:6:18:0,18,178	0/0:6,0:6:18:0,18,183	0/0:2,0:2:6:0,6,63	0/0:6,0:6:18:0,18,176	0/0:11,0:11:33:0,33,326	1/1:0,5:5:12:138,12,0	0/0:5,0:5:12:0,12,137	0/0:5,0:5:15:0,15,148	0/0:2,0:2:3:0,3,45	./.:.:.:.:.	0/0:2,0:2:3:0,3,45	0/0:2,0:2:3:0,3,45	./.:.:.:.:.	./.:.:.:.:.	0/0:6,0:6:12:0,12,150	0/0:31,0:31:93:0,93,1010
chr0	130344494	.	G	A	703.94	.	AC=14;AF=0.060;AN=234;BaseQRankSum=0.107;DP=529;Dels=0.00;FS=0.710;HaplotypeScore=0.0692;InbreedingCoeff=0.3691;MLEAC=11;MLEAF=0.047;MQ=59.77;MQ0=0;MQRankSum=0.825;QD=24.27;ReadPosRankSum=-0.841	GT:AD:DP:GQ:PL	0/0:20,0:20:60:0,60,623	0/0:23,0:23:69:0,69,698	0/0:12,0:12:36:0,36,361	0/0:19,0:19:57:0,57,572	0/0:8,0:8:24:0,24,248	0/0:4,0:4:12:0,12,126	0/0:5,0:5:15:0,15,150	0/0:2,0:2:6:0,6,63	0/0:4,0:4:12:0,12,122	0/0:4,0:4:12:0,12,120	0/0:2,0:2:6:0,6,59	0/0:10,0:10:27:0,27,295	0/0:16,0:16:48:0,48,478	./.:.:.:.:.	1/1:0,10:10:30:308,30,0	0/0:4,0:4:12:0,12,118	0/0:8,0:8:21:0,21,211	./.:.:.:.:.	0/0:2,0:2:6:0,6,62	0/0:1,0:1:3:0,3,30	0/0:2,0:2:6:0,6,59	0/0:6,0:6:18:0,18,172	0/0:6,0:6:15:0,15,169	0/0:11,0:11:30:0,30,324	0/0:1,0:1:3:0,3,32	0/0:13,0:13:39:0,39,398	0/0:7,0:7:21:0,21,217	0/0:3,0:3:9:0,9,98	0/0:3,0:3:9:0,9,95	1/1:0,6:6:18:184,18,0	1/1:0,2:2:6:63,6,0	./.:.:.:.:.	0/0:6,0:6:15:0,15,164	0/0:2,0:2:6:0,6,65	0/0:9,0:9:27:0,27,264	0/0:3,0:3:9:0,9,96	1/1:0,5:5:15:148,15,0	0/0:6,0:6:15:0,15,166	0/0:1,0:1:3:0,3,27	./.:.:.:.:.	0/0:1,0:1:3:0,3,31	0/0:4,0:4:12:0,12,126	0/0:5,0:5:12:0,12,135	0/0:9,0:9:21:0,21,221	0/0:5,0:5:15:0,15,155	0/0:5,0:5:12:0,12,121	0/0:7,0:7:21:0,21,214	./.:.:.:.:.	0/0:2,0:2:6:0,6,61	0/0:8,0:8:18:0,18,205	0/0:4,0:4:12:0,12,122	0/0:4,0:4:12:0,12,122	0/0:3,0:3:9:0,9,91	0/0:2,0:2:6:0,6,62	0/0:2,0:2:3:0,3,45	./.:.:.:.:.	0/0:6,0:6:15:0,15,174	0/0:4,0:4:12:0,12,124	0/0:2,0:2:6:0,6,60	0/0:2,0:2:6:0,6,59	0/0:4,0:4:9:0,9,110	0/0:5,0:5:12:0,12,143	0/0:10,0:10:30:0,30,306	0/0:1,0:1:3:0,3,31	0/0:5,0:5:15:0,15,153	1/1:0,2:2:6:62,6,0	0/0:2,0:2:6:0,6,65	./.:.:.:.:.	0/0:1,0:1:3:0,3,32	./.:.:.:.:.	0/0:1,0:1:3:0,3,31	0/0:3,0:3:9:0,9,88	./.:.:.:.:.	0/0:3,0:3:9:0,9,91	0/0:2,0:2:6:0,6,62	0/0:1,0:1:3:0,3,32	0/0:2,0:2:6:0,6,64	0/0:1,0:1:3:0,3,30	./.:.:.:.:.	0/0:4,0:4:12:0,12,123	0/0:2,0:2:6:0,6,58	0/0:2,0:2:6:0,6,64	0/0:2,0:2:6:0,6,63	0/0:1,0:1:3:0,3,33	0/0:7,0:7:21:0,21,220	0/0:1,0:1:3:0,3,33	0/0:5,0:5:15:0,15,153	0/0:4,0:4:12:0,12,122	0/0:2,0:2:6:0,6,57	1/1:0,1:1:3:32,3,0	0/0:4,0:4:12:0,12,124	0/0:2,0:2:6:0,6,63	0/0:3,0:3:9:0,9,91	0/0:3,0:3:9:0,9,93	0/0:5,0:5:15:0,15,162	0/0:1,0:1:3:0,3,31	0/0:4,0:4:12:0,12,116	0/0:1,0:1:3:0,3,32	0/0:2,0:2:6:0,6,64	0/0:2,0:2:6:0,6,60	0/0:2,0:2:6:0,6,61	0/0:4,0:4:12:0,12,123	./.:.:.:.:.	0/0:5,0:5:12:0,12,135	0/0:1,0:1:3:0,3,31	0/0:6,0:6:18:0,18,189	1/1:0,3:3:9:95,9,0	0/0:4,0:4:9:0,9,108	./.:.:.:.:.	0/0:2,0:2:6:0,6,55	0/0:6,0:6:18:0,18,187	./.:.:.:.:.	0/0:6,0:6:18:0,18,187	0/0:3,0:3:9:0,9,95	0/0:4,0:4:12:0,12,128	0/0:2,0:2:6:0,6,61	./.:.:.:.:.	./.:.:.:.:.	0/0:3,0:3:9:0,9,95	0/0:2,0:2:6:0,6,61	./.:.:.:.:.	0/0:2,0:2:6:0,6,58	0/0:1,0:1:3:0,3,33	0/0:4,0:4:12:0,12,124	0/0:4,0:4:12:0,12,125	0/0:2,0:2:6:0,6,63	0/0:2,0:2:6:0,6,61	0/0:3,0:3:9:0,9,91	0/0:3,0:3:9:0,9,96	./.:.:.:.:.	./.:.:.:.:.	./.:.:.:.:.	./.:.:.:.:.	0/0:3,0:3:6:0,6,73	0/0:4,0:4:6:0,6,89	0/0:2,0:2:3:0,3,45	0/0:24,0:24:69:0,69,749
chr0	130344624	.	C	T	3217.04	.	AC=54;AF=0.213;AN=254;BaseQRankSum=-4.587;DP=644;Dels=0.00;FS=3.195;HaplotypeScore=0.0310;InbreedingCoeff=0.5763;MLEAC=53;MLEAF=0.209;MQ=59.57;MQ0=1;MQRankSum=0.769;QD=23.65;ReadPosRankSum=0.907	GT:AD:DP:GQ:PL	0/0:58,0:58:99:0,174,1830	0/0:13,0:13:39:0,39,416	0/0:9,0:9:21:0,21,227	0/0:21,0:21:60:0,60,650	1/1:0,7:7:21:215,21,0	0/0:7,0:7:15:0,15,185	1/1:0,6:6:18:189,18,0	0/0:1,0:1:3:0,3,32	0/0:1,0:1:3:0,3,32	0/0:9,0:9:18:0,18,230	0/0:3,0:3:9:0,9,95	0/0:4,0:4:12:0,12,124	1/1:0,7:7:21:219,21,0	./.:.:.:.:.	0/0:14,0:14:36:0,36,411	1/1:0,5:5:15:148,15,0	1/1:0,15:15:45:463,45,0	0/0:1,0:1:3:0,3,32	0/0:4,0:4:12:0,12,120	0/0:2,0:2:6:0,6,59	0/0:2,0:2:6:0,6,61	0/0:7,0:7:18:0,18,207	0/0:15,0:15:39:0,39,439	0/0:10,0:10:30:0,30,320	0/0:1,0:1:3:0,3,31	0/1:7,3:10:65:65,0,194	0/0:8,0:8:18:0,18,216	1/1:0,1:1:3:31,3,0	0/0:1,0:1:3:0,3,32	0/0:11,0:11:24:0,24,301	0/0:2,0:2:6:0,6,65	0/0:2,0:2:6:0,6,63	0/0:9,0:9:24:0,24,267	1/1:0,2:2:6:67,6,0	0/0:13,0:13:33:0,33,376	0/0:3,0:3:9:0,9,96	0/0:17,0:17:42:0,42,493	0/0:9,2:11:24:0,24,263	1/1:0,5:5:15:153,15,0	./.:.:.:.:.	0/1:1,3:4:21:85,0,21	1/1:0,8:8:21:230,21,0	0/0:12,0:12:36:0,36,376	0/0:6,0:6:18:0,18,196	0/0:7,0:7:18:0,18,210	0/0:10,0:10:30:0,30,325	0/0:7,0:7:21:0,21,217	0/0:2,0:2:6:0,6,66	1/1:0,4:4:12:122,12,0	0/0:2,0:2:6:0,6,63	0/0:1,0:1:3:0,3,32	0/0:3,0:3:9:0,9,86	0/0:2,0:2:6:0,6,63	0/1:3,3:6:78:78,0,82	0/0:4,0:4:12:0,12,126	0/0:2,0:2:6:0,6,61	0/0:3,0:3:9:0,9,96	0/0:4,0:4:12:0,12,127	0/0:7,0:7:21:0,21,221	0/0:6,0:6:18:0,18,186	1/1:0,2:2:6:60,6,0	1/1:0,5:5:15:158,15,0	1/1:0,10:10:27:290,27,0	1/1:0,3:3:9:95,9,0	0/0:4,0:4:12:0,12,127	0/0:4,0:4:12:0,12,122	1/1:0,3:3:9:92,9,0	1/1:0,2:2:6:59,6,0	1/1:0,4:4:6:89,6,0	0/0:1,0:1:3:0,3,32	0/0:1,0:1:3:0,3,31	0/0:1,0:1:3:0,3,32	0/0:2,0:2:6:0,6,65	0/0:4,0:4:12:0,12,126	0/0:4,0:4:12:0,12,129	0/0:1,0:1:3:0,3,32	0/0:1,0:1:3:0,3,31	0/0:1,0:1:3:0,3,31	./.:.:.:.:.	0/0:8,0:8:21:0,21,237	0/0:1,0:1:3:0,3,32	0/0:2,0:2:6:0,6,64	0/0:4,0:4:12:0,12,124	0/0:1,0:1:3:0,3,31	0/0:3,0:3:9:0,9,96	0/0:2,0:2:6:0,6,65	0/0:3,0:3:9:0,9,97	0/0:7,0:7:21:0,21,216	./.:.:.:.:.	0/0:5,0:5:15:0,15,162	1/1:0,3:3:9:93,9,0	0/0:2,0:2:6:0,6,63	./.:.:.:.:.	1/1:0,3:3:9:90,9,0	1/1:0,2:2:6:60,6,0	0/1:1,1:2:25:25,0,26	0/0:1,0:1:3:0,3,32	0/0:3,0:3:9:0,9,97	0/0:2,0:2:6:0,6,64	0/0:1,0:1:3:0,3,31	0/0:3,0:3:9:0,9,97	1/1:0,4:4:9:105,9,0	1/1:0,3:3:9:98,9,0	0/0:1,0:1:3:0,3,32	0/0:2,0:2:6:0,6,63	0/0:4,0:4:12:0,12,129	0/0:3,0:3:9:0,9,96	0/0:3,0:3:9:0,9,96	0/0:2,0:2:6:0,6,63	0/0:3,0:3:6:0,6,74	0/0:5,0:5:15:0,15,159	0/0:2,0:2:6:0,6,64	0/0:4,0:4:12:0,12,122	1/1:0,4:4:12:124,12,0	1/1:0,3:3:9:90,9,0	1/1:0,3:3:9:91,9,0	0/0:4,0:4:12:0,12,126	0/0:1,0:1:3:0,3,32	0/0:1,0:1:3:0,3,31	0/0:1,0:1:3:0,3,31	0/0:3,0:3:9:0,9,96	0/0:1,0:1:3:0,3,32	0/0:3,0:3:6:0,6,77	0/0:9,0:9:27:0,27,281	0/0:2,0:2:3:0,3,45	./.:.:.:.:.	0/0:2,0:2:6:0,6,63	./.:.:.:.:.	0/0:2,0:2:6:0,6,61	./.:.:.:.:.	./.:.:.:.:.	0/0:4,0:4:6:0,6,89	./.:.:.:.:.	0/0:4,0:4:6:0,6,89	0/0:6,0:6:9:0,9,134	0/0:4,0:4:9:0,9,109	0/0:22,0:22:66:0,66,764
chr0	130345880	.	T	C	4382.28	.	AC=47;AF=0.196;AN=240;BaseQRankSum=-2.978;DP=829;Dels=0.00;FS=4.739;HaplotypeScore=0.2121;InbreedingCoeff=0.6823;MLEAC=44;MLEAF=0.183;MQ=59.32;MQ0=0;MQRankSum=0.303;QD=23.95;ReadPosRankSum=1.472	GT:AD:DP:GQ:PL	0/0:29,0:29:84:0,84,885	0/0:15,0:15:42:0,42,455	0/0:6,0:6:15:0,15,173	0/0:24,0:24:60:0,60,661	0/0:17,0:17:45:0,45,465	1/1:0,17:17:48:509,48,0	0/0:13,0:13:33:0,33,357	0/0:2,0:2:6:0,6,64	0/0:2,0:2:6:0,6,64	0/0:13,0:13:30:0,30,358	0/0:8,0:8:24:0,24,261	0/0:9,0:9:27:0,27,269	0/0:15,0:15:39:0,39,428	0/0:5,0:5:15:0,15,159	1/1:0,13:13:39:398,39,0	0/0:18,0:18:48:0,48,530	0/0:18,0:18:48:0,48,532	0/1:18,2:21:7:7,0,482	0/0:11,0:11:30:0,30,312	1/1:0,7:7:21:217,21,0	1/1:0,15:15:45:481,45,0	1/1:0,10:10:30:312,30,0	1/1:0,8:8:24:243,24,0	0/0:10,0:10:27:0,27,294	0/0:6,0:6:18:0,18,198	0/0:7,0:7:18:0,18,200	0/0:12,0:12:30:0,30,333	0/0:7,0:7:21:0,21,211	0/0:8,0:8:24:0,24,255	1/1:0,15:15:39:428,39,0	1/1:1,11:12:4:285,4,0	./.:.:.:.:.	0/0:5,0:5:15:0,15,155	0/0:4,0:4:12:0,12,133	0/0:9,0:9:27:0,27,272	0/0:10,0:10:30:0,30,320	1/1:0,6:6:18:183,18,0	0/0:7,0:7:21:0,21,225	0/0:9,0:9:24:0,24,260	0/0:4,0:4:12:0,12,129	0/0:7,0:8:18:0,18,206	0/0:14,0:14:39:0,39,417	0/0:15,0:15:36:0,36,410	0/0:12,0:12:27:0,27,306	1/1:0,14:14:36:401,36,0	0/0:15,0:15:45:0,45,457	0/0:8,0:8:24:0,24,252	0/0:8,0:8:24:0,24,253	./.:.:.:.:.	./.:.:.:.:.	./.:.:.:.:.	0/0:2,0:2:6:0,6,63	0/0:2,0:2:6:0,6,61	0/0:2,0:2:6:0,6,65	0/0:3,0:3:9:0,9,93	0/0:16,0:17:48:0,48,494	0/0:2,0:2:6:0,6,58	0/0:1,0:1:3:0,3,32	0/0:3,0:3:9:0,9,90	0/0:2,0:2:6:0,6,65	0/0:2,0:2:3:0,3,32	0/0:2,0:2:6:0,6,63	0/0:8,0:8:24:0,24,246	0/0:2,0:2:6:0,6,63	0/0:3,0:3:9:0,9,98	1/1:0,2:2:6:59,6,0	0/0:2,0:2:3:0,3,29	0/0:4,0:4:9:0,9,107	0/0:1,0:1:3:0,3,32	1/1:0,8:8:24:237,24,0	0/0:2,0:2:6:0,6,61	1/1:0,1:1:3:30,3,0	1/1:0,2:2:6:63,6,0	1/1:0,2:2:6:61,6,0	./.:.:.:.:.	0/0:4,0:4:12:0,12,110	0/0:4,0:4:9:0,9,106	0/0:1,0:1:3:0,3,31	./.:.:.:.:.	./.:.:.:.:.	./.:.:.:.:.	0/0:3,0:3:9:0,9,92	1/1:0,1:1:3:33,3,0	0/0:2,0:2:6:0,6,61	./.:.:.:.:.	0/0:7,0:7:21:0,21,223	0/0:2,0:2:6:0,6,61	0/0:33,0:33:99:0,99,997	0/0:1,0:1:3:0,3,32	1/1:0,4:4:12:120,12,0	0/0:1,0:1:3:0,3,31	0/0:1,0:1:3:0,3,30	./.:.:.:.:.	./.:.:.:.:.	0/0:6,0:6:15:0,15,169	0/0:5,0:5:15:0,15,151	0/0:7,0:7:21:0,21,216	0/0:2,0:2:3:0,3,30	./.:.:.:.:.	0/0:2,0:2:6:0,6,60	0/0:14,0:14:42:0,42,429	0/0:1,0:1:3:0,3,30	0/0:4,0:4:12:0,12,127	1/1:0,2:2:6:61,6,0	1/1:0,1:1:3:31,3,0	0/0:2,0:2:6:0,6,57	1/1:0,7:7:21:220,21,0	0/0:6,0:6:15:0,15,168	0/0:11,0:11:33:0,33,343	0/0:4,0:4:12:0,12,123	0/0:4,0:4:12:0,12,128	0/0:11,0:11:33:0,33,343	0/0:5,0:5:15:0,15,155	0/0:5,0:5:15:0,15,152	0/0:4,0:4:12:0,12,118	0/0:3,0:3:9:0,9,82	./.:.:.:.:.	0/0:1,0:1:3:0,3,31	0/0:3,0:3:6:0,6,76	0/0:2,0:2:6:0,6,63	0/0:1,0:1:3:0,3,32	./.:.:.:.:.	0/0:9,0:9:21:0,21,252	0/0:5,0:5:15:0,15,157	1/1:0,6:6:15:165,15,0	1/1:0,3:3:9:90,9,0	0/0:3,0:3:9:0,9,92	1/1:0,6:6:18:187,18,0	0/0:3,0:3:9:0,9,96	0/0:2,0:2:3:0,3,45	./.:.:.:.:.	0/0:2,0:2:3:0,3,45	0/0:4,0:4:6:0,6,89	./.:.:.:.:.	./.:.:.:.:.	0/0:2,0:2:3:0,3,45	0/0:10,0:10:30:0,30,323
chr0	130349539	.	A	C	2096.13	.	AC=19;AF=0.071;AN=268;BaseQRankSum=-1.723;DP=1218;Dels=0.00;FS=2.521;HaplotypeScore=0.2858;InbreedingCoeff=0.4914;MLEAC=16;MLEAF=0.060;MQ=58.18;MQ0=34;MQRankSum=2.559;QD=23.29;ReadPosRankSum=0.034	GT:AD:DP:GQ:PL	0/0:69,0:69:99:0,208,2218	0/0:24,0:24:63:0,63,642	0/0:18,0:18:48:0,48,514	0/0:55,0:55:99:0,162,1652	0/0:18,0:18:51:0,51,534	0/0:17,0:17:51:0,51,520	0/0:22,0:22:66:0,66,673	0/0:7,0:7:21:0,21,227	0/0:4,0:4:12:0,12,129	0/0:13,0:13:36:0,36,383	0/0:4,0:4:12:0,12,126	0/0:17,0:17:48:0,48,497	0/0:30,0:30:81:0,81,873	0/0:2,0:2:6:0,6,63	1/1:3,16:19:21:456,21,0	0/0:29,0:29:81:0,81,847	0/0:21,0:21:63:0,63,653	0/0:4,0:4:12:0,12,126	0/0:18,0:18:42:0,42,476	0/0:6,0:6:18:0,18,179	0/0:2,0:2:6:0,6,63	0/0:28,0:28:72:0,72,778	0/0:37,0:37:99:0,111,1140	0/0:32,0:32:90:0,90,922	0/0:2,0:2:6:0,6,63	0/0:19,0:19:45:0,45,498	0/0:17,0:17:48:0,48,498	0/0:3,0:3:9:0,9,92	./.:.:.:.:.	1/1:3,22:25:63:652,63,0	1/1:0,4:4:12:122,12,0	1/1:0,1:1:3:31,3,0	0/0:24,0:24:63:0,63,670	0/0:4,0:4:12:0,12,124	0/0:19,0:19:51:0,51,520	0/0:2,0:2:6:0,6,61	1/1:0,21:21:63:642,63,0	0/0:13,0:13:36:0,36,374	0/0:13,0:14:36:0,36,381	0/0:4,0:4:12:0,12,124	0/0:8,0:8:24:0,24,257	0/0:14,0:14:39:0,39,407	0/0:28,0:28:81:0,81,835	0/0:29,0:29:81:0,81,836	0/0:19,0:19:54:0,54,570	0/0:24,0:24:66:0,66,693	0/0:12,0:12:33:0,33,337	0/0:3,0:3:9:0,9,100	0/0:2,0:2:6:0,6,60	0/0:2,0:2:3:0,3,32	./.:.:.:.:.	0/0:3,0:3:9:0,9,94	0/0:6,0:6:15:0,15,159	0/0:4,0:4:12:0,12,123	0/0:9,0:9:27:0,27,278	0/0:2,0:2:6:0,6,63	0/0:10,0:10:30:0,30,308	0/0:2,0:2:6:0,6,63	0/0:2,0:2:6:0,6,65	0/0:4,0:4:9:0,9,92	0/0:4,0:4:12:0,12,118	0/0:4,0:4:9:0,9,95	0/0:8,0:8:18:0,18,185	0/0:1,0:1:3:0,3,28	0/0:4,0:4:9:0,9,96	1/1:0,2:2:6:59,6,0	0/0:5,0:5:12:0,12,125	0/0:4,0:4:6:0,6,62	0/0:2,0:2:6:0,6,61	0/0:1,0:1:3:0,3,32	0/0:5,0:5:15:0,15,155	0/0:6,0:6:15:0,15,154	0/0:2,0:2:3:0,3,30	0/0:9,0:9:27:0,27,271	0/0:3,0:3:9:0,9,95	0/0:3,0:3:9:0,9,94	0/0:2,0:2:6:0,6,65	0/0:3,0:3:9:0,9,88	0/0:5,0:5:15:0,15,153	0/0:1,0:1:3:0,3,30	0/0:7,0:7:15:0,15,175	0/0:2,0:2:6:0,6,61	0/0:2,0:2:6:0,6,65	0/0:5,0:5:15:0,15,154	0/0:1,0:1:3:0,3,32	0/0:1,0:1:3:0,3,32	0/0:1,0:1:3:0,3,31	0/0:3,0:3:9:0,9,93	0/0:2,0:2:3:0,3,31	1/1:0,7:7:18:189,18,0	0/0:2,0:2:3:0,3,45	0/0:6,0:6:18:0,18,189	0/0:3,0:3:9:0,9,92	0/0:2,0:2:6:0,6,62	0/0:4,0:4:12:0,12,125	0/0:1,0:1:3:0,3,33	0/1:4,1:5:13:13,0,114	0/0:2,0:2:6:0,6,63	0/0:1,0:1:3:0,3,31	0/0:3,0:3:9:0,9,93	0/0:6,0:6:18:0,18,201	0/0:2,0:2:6:0,6,63	0/0:4,0:4:12:0,12,122	0/0:10,0:10:24:0,24,248	0/0:7,0:7:18:0,18,186	0/0:5,0:5:15:0,15,153	1/1:0,3:3:9:95,9,0	0/0:10,0:10:27:0,27,289	0/0:4,0:4:12:0,12,127	0/0:4,0:4:12:0,12,125	0/0:11,0:11:33:0,33,335	0/0:4,0:4:12:0,12,128	0/0:12,0:12:33:0,33,334	0/0:7,0:7:18:0,18,178	0/0:7,0:7:21:0,21,208	0/0:5,0:5:15:0,15,151	1/1:0,3:3:9:92,9,0	0/0:4,0:4:12:0,12,126	0/0:1,0:1:3:0,3,30	0/0:4,0:4:6:0,6,75	0/0:6,0:6:18:0,18,187	0/0:5,0:5:15:0,15,154	0/0:5,0:5:15:0,15,160	0/0:2,0:2:6:0,6,62	0/0:7,0:7:18:0,18,183	0/0:7,0:7:21:0,21,215	0/0:3,0:3:9:0,9,89	0/0:9,0:9:24:0,24,251	0/0:5,0:5:15:0,15,158	0/0:2,0:2:3:0,3,45	0/0:3,0:3:6:0,6,76	0/0:6,0:6:12:0,12,138	./.:.:.:.:.	0/0:7,0:7:9:0,9,122	0/0:2,0:2:6:0,6,63	0/0:8,0:8:15:0,15,197	0/0:40,0:40:99:0,120,1337
chr0	130353556	.	G	A	2394.05	.	AC=15;AF=0.059;AN=254;BaseQRankSum=-1.241;DP=726;Dels=0.00;FS=5.211;HaplotypeScore=0.0273;InbreedingCoeff=0.2536;MLEAC=16;MLEAF=0.063;MQ=59.15;MQ0=0;MQRankSum=0.604;QD=26.31;ReadPosRankSum=-2.039	GT:AD:DP:GQ:PL	1/1:0,44:44:99:1371,132,0	0/0:14,0:14:36:0,36,403	0/0:14,0:14:39:0,39,416	0/0:34,0:34:99:0,99,1051	0/0:7,0:7:18:0,18,202	0/0:10,0:10:30:0,30,301	0/0:7,0:7:21:0,21,214	0/0:7,0:7:21:0,21,226	0/0:1,0:1:3:0,3,34	0/0:11,0:11:33:0,33,344	0/0:3,0:3:9:0,9,96	0/0:8,0:8:24:0,24,252	0/0:10,0:10:30:0,30,312	0/0:1,0:1:3:0,3,33	0/0:18,0:18:54:0,54,582	0/0:11,0:11:33:0,33,343	0/0:10,0:10:30:0,30,308	0/1:1,1:2:17:23,0,17	0/0:6,0:6:18:0,18,189	0/0:2,0:2:3:0,3,45	0/0:2,0:2:6:0,6,65	0/0:14,0:14:42:0,42,440	0/0:12,0:12:33:0,33,363	0/0:17,0:17:51:0,51,538	0/0:5,0:5:15:0,15,164	0/0:11,0:11:33:0,33,349	1/1:0,10:10:30:308,30,0	0/0:5,0:5:15:0,15,168	0/0:3,0:3:9:0,9,104	0/0:18,0:18:51:0,51,538	0/0:4,0:4:12:0,12,124	0/0:1,0:1:3:0,3,32	0/0:11,0:11:30:0,30,307	0/0:3,0:3:9:0,9,97	0/0:14,0:14:39:0,39,430	0/1:1,1:2:26:27,0,26	0/0:11,0:11:33:0,33,337	1/1:0,9:9:27:271,27,0	0/0:8,0:8:24:0,24,240	1/1:0,2:2:6:65,6,0	0/0:9,0:9:27:0,27,297	0/0:6,0:6:18:0,18,181	0/0:21,0:21:60:0,60,635	0/0:7,0:7:21:0,21,217	0/0:5,0:5:15:0,15,160	0/0:16,0:16:39:0,39,449	0/0:8,0:8:24:0,24,247	0/0:3,0:3:9:0,9,96	0/0:2,0:2:6:0,6,61	0/0:2,0:2:6:0,6,59	0/0:1,0:1:3:0,3,31	0/0:2,0:2:6:0,6,65	0/0:4,0:4:12:0,12,122	0/0:2,0:2:6:0,6,59	0/0:3,0:3:9:0,9,91	0/0:3,0:3:9:0,9,95	0/0:4,0:4:12:0,12,130	0/0:4,0:4:12:0,12,126	0/0:4,0:4:12:0,12,120	0/0:4,0:4:12:0,12,129	0/0:4,0:4:12:0,12,119	0/0:2,0:2:6:0,6,61	0/0:5,0:5:15:0,15,155	0/0:4,0:4:12:0,12,124	0/0:5,0:5:15:0,15,161	0/0:6,0:6:18:0,18,171	0/0:3,0:3:6:0,6,61	0/0:4,0:4:12:0,12,126	./.:.:.:.:.	0/0:1,0:1:3:0,3,31	0/0:2,0:2:6:0,6,62	0/0:3,0:3:9:0,9,95	./.:.:.:.:.	./.:.:.:.:.	0/0:4,0:4:12:0,12,127	0/0:1,0:1:3:0,3,32	0/0:4,0:4:12:0,12,123	./.:.:.:.:.	./.:.:.:.:.	0/0:1,0:1:3:0,3,32	./.:.:.:.:.	./.:.:.:.:.	0/0:2,0:2:6:0,6,65	0/0:1,0:1:3:0,3,29	0/0:1,0:1:3:0,3,30	0/0:6,0:6:18:0,18,187	0/0:3,0:3:9:0,9,96	0/1:1,2:3:23:55,0,23	0/0:2,0:2:6:0,6,61	0/0:6,0:6:18:0,18,198	0/0:2,0:2:6:0,6,65	0/0:3,0:3:9:0,9,96	0/0:2,0:2:6:0,6,67	./.:.:.:.:.	0/0:3,0:3:9:0,9,92	0/0:3,0:3:9:0,9,98	0/0:9,0:9:27:0,27,281	0/0:1,0:1:3:0,3,30	./.:.:.:.:.	0/0:2,0:2:6:0,6,63	0/0:3,0:3:9:0,9,92	0/0:2,0:2:6:0,6,64	0/0:2,0:2:6:0,6,61	0/0:2,0:2:6:0,6,64	0/0:2,0:2:6:0,6,67	0/0:4,0:4:12:0,12,122	0/0:3,0:3:9:0,9,92	0/0:1,0:1:3:0,3,29	0/1:1,5:6:15:140,0,15	0/0:1,0:1:3:0,3,32	0/0:2,0:2:6:0,6,62	0/1:1,5:6:16:140,0,16	1/1:0,7:7:21:217,21,0	0/0:2,0:2:6:0,6,60	0/0:8,0:8:24:0,24,243	0/0:5,0:5:15:0,15,156	0/0:5,0:5:15:0,15,153	0/0:3,0:3:9:0,9,93	0/0:1,0:1:3:0,3,30	0/0:3,0:3:9:0,9,96	0/0:3,0:3:9:0,9,95	0/0:4,0:4:12:0,12,122	0/0:1,0:1:3:0,3,32	0/0:2,0:2:6:0,6,61	0/0:2,0:2:6:0,6,64	0/0:2,0:2:6:0,6,64	0/0:4,0:4:9:0,9,109	0/0:3,0:3:9:0,9,95	0/0:1,0:1:3:0,3,30	0/0:5,0:5:9:0,9,120	0/0:4,0:4:9:0,9,108	0/0:1,0:1:3:0,3,32	0/0:2,0:2:3:0,3,45	0/0:6,0:6:12:0,12,152	./.:.:.:.:.	0/0:4,0:4:9:0,9,108	0/0:23,0:23:69:0,69,770
chr0	130358159	.	C	T	2833.75	.	AC=40;AF=0.161;AN=248;BaseQRankSum=-0.365;DP=890;Dels=0.00;FS=0.372;HaplotypeScore=0.1045;InbreedingCoeff=0.6068;MLEAC=35;MLEAF=0.141;MQ=59.78;MQ0=0;MQRankSum=-0.821;QD=22.85;ReadPosRankSum=0.524	GT:AD:DP:GQ:PL	0/0:35,0:35:99:0,105,1131	1/1:0,16:16:48:505,48,0	1/1:0,12:12:36:379,36,0	0/0:30,0:30:90:0,90,947	0/0:20,0:20:60:0,60,622	0/0:13,0:13:30:0,30,344	0/0:19,0:19:57:0,57,592	./.:.:.:.:.	0/0:1,0:1:3:0,3,30	0/0:17,0:17:51:0,51,530	0/0:3,0:3:9:0,9,97	1/1:0,15:15:45:470,45,0	0/0:13,0:13:36:0,36,402	./.:.:.:.:.	0/0:14,0:14:42:0,42,442	0/0:23,0:23:69:0,69,723	0/0:17,0:17:51:0,51,539	0/0:3,0:3:9:0,9,92	1/1:0,4:4:12:127,12,0	0/0:5,0:5:15:0,15,161	0/0:3,0:3:9:0,9,98	0/0:13,0:13:39:0,39,412	0/0:24,0:24:72:0,72,755	0/0:13,0:13:39:0,39,422	./.:.:.:.:.	0/1:9,8:17:99:190,0,238	0/0:12,0:12:33:0,33,366	./.:.:.:.:.	0/0:3,0:3:9:0,9,97	0/0:12,0:12:36:0,36,375	0/0:4,0:4:12:0,12,131	0/0:3,0:3:9:0,9,95	0/0:20,0:20:60:0,60,619	0/0:2,0:2:6:0,6,69	0/0:12,0:12:36:0,36,376	0/0:3,0:3:9:0,9,95	0/0:22,0:22:63:0,63,690	0/0:12,0:12:36:0,36,382	0/0:9,0:9:24:0,24,259	0/1:3,1:4:20:20,0,86	0/0:1,0:1:3:0,3,33	0/0:11,0:11:33:0,33,353	0/0:16,0:16:45:0,45,478	0/0:25,0:25:66:0,66,738	0/0:19,0:19:57:0,57,589	0/0:22,0:22:66:0,66,705	1/1:0,7:7:21:218,21,0	0/0:1,0:1:3:0,3,35	0/0:3,0:3:9:0,9,93	0/0:4,0:4:12:0,12,126	1/1:0,3:3:9:95,9,0	0/0:2,0:2:6:0,6,67	0/0:3,0:3:9:0,9,95	0/0:2,0:2:6:0,6,66	0/0:6,0:6:18:0,18,196	0/0:2,0:2:6:0,6,59	0/0:2,0:2:6:0,6,63	0/0:3,0:3:9:0,9,99	./.:.:.:.:.	1/1:0,5:5:15:155,15,0	0/0:4,0:4:12:0,12,126	0/0:5,0:5:15:0,15,159	0/0:6,0:6:18:0,18,195	0/0:11,0:11:33:0,33,346	0/0:1,0:1:3:0,3,34	0/0:3,0:3:9:0,9,95	0/0:5,0:5:15:0,15,159	0/0:7,0:7:12:0,12,152	0/0:6,0:6:18:0,18,191	0/0:1,0:1:3:0,3,31	1/1:0,1:1:3:32,3,0	0/0:1,0:1:3:0,3,31	0/0:5,0:5:15:0,15,159	0/0:7,0:7:21:0,21,222	0/0:5,0:5:15:0,15,159	./.:.:.:.:.	0/1:4,1:5:16:16,0,116	0/1:1,2:3:21:54,0,21	./.:.:.:.:.	0/0:3,0:3:9:0,9,96	./.:.:.:.:.	0/0:3,0:3:9:0,9,94	0/0:3,0:3:9:0,9,102	1/1:0,2:2:6:61,6,0	1/1:0,3:3:9:94,9,0	1/1:0,1:1:3:34,3,0	0/0:1,0:1:3:0,3,32	0/0:6,0:6:15:0,15,162	0/0:5,0:5:15:0,15,153	0/0:4,0:4:12:0,12,128	0/0:1,0:1:3:0,3,33	0/0:3,0:3:9:0,9,92	0/0:8,0:8:24:0,24,255	0/0:1,0:1:3:0,3,34	0/0:6,0:6:18:0,18,186	0/0:4,0:4:12:0,12,127	0/0:4,0:4:12:0,12,130	./.:.:.:.:.	0/0:2,0:2:6:0,6,63	0/0:3,0:3:9:0,9,94	0/0:6,0:6:18:0,18,201	0/0:1,0:1:3:0,3,35	0/0:6,0:6:12:0,12,155	0/0:3,0:3:9:0,9,92	0/0:3,0:3:9:0,9,100	1/1:0,4:4:12:117,12,0	0/0:4,0:4:12:0,12,130	1/1:0,5:5:15:155,15,0	1/1:0,3:3:9:94,9,0	0/0:5,0:5:15:0,15,153	0/0:3,0:3:9:0,9,92	1/1:0,3:3:9:96,9,0	0/0:7,0:7:21:0,21,226	0/0:2,0:2:6:0,6,66	0/0:3,0:3:9:0,9,97	0/0:3,0:3:9:0,9,95	0/0:6,0:6:18:0,18,189	./.:.:.:.:.	./.:.:.:.:.	1/1:0,1:1:3:32,3,0	0/0:4,0:4:12:0,12,123	0/0:7,0:7:21:0,21,222	1/1:0,6:6:15:167,15,0	1/1:0,4:4:12:122,12,0	0/0:4,0:4:12:0,12,122	0/0:3,0:3:9:0,9,100	0/0:8,0:8:24:0,24,250	0/0:8,0:8:24:0,24,258	0/0:2,0:2:6:0,6,63	0/0:5,0:5:12:0,12,141	./.:.:.:.:.	0/0:4,0:4:6:0,6,77	./.:.:.:.:.	0/0:10,0:10:18:0,18,243	0/0:2,0:2:3:0,3,45	0/0:4,0:4:6:0,6,89	0/0:27,0:27:81:0,81,876
chr0	130364398	.	T	A	1370.21	.	AC=14;AF=0.058;AN=242;BaseQRankSum=1.419;DP=953;Dels=0.00;FS=0.000;HaplotypeScore=0.2179;InbreedingCoeff=0.4337;MLEAC=12;MLEAF=0.050;MQ=59.70;MQ0=0;MQRankSum=-1.586;QD=25.37;ReadPosRankSum=0.022	GT:AD:DP:GQ:PL	0/0:68,0:68:99:0,204,2112	0/0:21,0:21:63:0,63,633	0/0:19,0:19:57:0,57,581	0/0:48,0:48:99:0,135,1430	0/0:16,0:16:48:0,48,485	0/0:21,0:21:48:0,48,553	1/1:0,19:19:45:511,45,0	0/0:2,0:2:6:0,6,59	0/0:2,0:2:6:0,6,61	0/0:21,1:22:57:0,57,607	./.:.:.:.:.	0/0:8,0:8:18:0,18,209	0/0:14,0:14:42:0,42,428	./.:.:.:.:.	0/0:19,0:19:57:0,57,581	0/0:12,0:12:30:0,30,330	0/0:27,0:27:81:0,81,822	./.:.:.:.:.	0/0:7,0:7:18:0,18,197	0/0:12,0:12:30:0,30,312	./.:.:.:.:.	0/0:9,0:9:18:0,18,221	0/0:17,0:17:39:0,39,450	0/0:32,0:32:87:0,87,943	0/0:1,0:1:3:0,3,32	0/0:21,0:21:63:0,63,642	1/1:0,16:16:45:482,45,0	./.:.:.:.:.	0/0:2,0:2:6:0,6,61	0/0:17,0:17:42:0,42,459	0/0:5,0:5:15:0,15,153	0/0:1,0:1:3:0,3,32	0/0:11,0:11:30:0,30,312	0/0:3,0:3:9:0,9,92	0/0:17,0:17:48:0,48,503	0/0:4,0:4:12:0,12,122	0/0:21,0:21:51:0,51,567	0/0:9,0:9:21:0,21,240	0/0:11,0:11:30:0,30,319	0/0:1,0:1:3:0,3,31	./.:.:.:.:.	0/0:15,0:15:45:0,45,454	0/0:12,0:12:36:0,36,370	0/0:20,0:20:54:0,54,582	0/0:28,0:28:84:0,84,857	0/0:21,0:21:63:0,63,642	0/0:10,0:10:30:0,30,310	0/0:1,0:1:3:0,3,33	0/0:3,0:3:9:0,9,92	0/0:1,0:1:3:0,3,31	./.:.:.:.:.	0/0:4,0:4:12:0,12,120	0/0:2,0:2:6:0,6,61	1/1:0,4:4:12:124,12,0	0/0:6,0:6:18:0,18,181	./.:.:.:.:.	0/0:4,0:4:12:0,12,122	0/0:4,0:4:12:0,12,118	0/0:2,0:2:6:0,6,63	0/0:11,0:11:33:0,33,338	./.:.:.:.:.	0/0:1,0:1:3:0,3,31	0/0:7,0:7:21:0,21,220	0/0:4,0:4:12:0,12,122	0/0:5,0:5:15:0,15,159	0/0:4,0:4:12:0,12,119	1/1:0,5:5:15:154,15,0	0/0:5,0:5:15:0,15,152	0/0:1,0:1:3:0,3,33	./.:.:.:.:.	0/0:2,0:2:3:0,3,33	0/0:4,0:4:12:0,12,124	0/0:1,0:1:3:0,3,32	0/0:5,0:5:15:0,15,149	0/0:4,0:4:12:0,12,115	0/0:4,0:4:12:0,12,124	0/0:6,0:6:15:0,15,163	./.:.:.:.:.	0/0:3,0:3:9:0,9,91	0/0:4,0:4:12:0,12,119	0/0:1,0:1:3:0,3,30	0/0:2,0:2:6:0,6,60	./.:.:.:.:.	0/0:2,0:2:6:0,6,61	0/0:7,0:7:21:0,21,201	./.:.:.:.:.	0/0:5,0:5:12:0,12,137	0/0:4,0:4:12:0,12,123	0/0:5,0:5:15:0,15,155	0/0:1,0:1:3:0,3,31	./.:.:.:.:.	0/0:2,0:2:6:0,6,59	1/1:0,4:4:12:122,12,0	0/0:2,0:2:6:0,6,64	0/0:2,0:2:6:0,6,61	0/0:1,0:1:3:0,3,31	0/0:1,0:1:3:0,3,32	1/1:0,5:5:15:152,15,0	0/0:2,0:2:6:0,6,60	1/1:0,1:1:3:32,3,0	0/0:3,0:3:9:0,9,95	./.:.:.:.:.	0/0:4,0:4:12:0,12,123	0/0:3,0:3:9:0,9,91	0/0:4,0:4:12:0,12,124	0/0:3,0:3:9:0,9,94	0/0:3,0:3:9:0,9,93	0/0:4,0:4:9:0,9,107	0/0:1,0:1:3:0,3,32	0/0:5,0:5:9:0,9,119	0/0:1,0:1:3:0,3,30	0/0:1,0:1:3:0,3,32	0/0:6,0:6:18:0,18,183	0/0:5,0:5:15:0,15,151	0/0:3,0:3:9:0,9,93	0/0:10,0:10:30:0,30,311	0/0:4,0:4:12:0,12,123	0/0:4,0:4:12:0,12,120	0/0:6,0:6:18:0,18,178	0/0:3,0:3:9:0,9,95	0/0:1,0:1:3:0,3,31	0/0:3,0:3:9:0,9,96	0/0:14,0:14:33:0,33,380	0/0:5,0:5:15:0,15,153	0/0:4,0:4:12:0,12,118	0/0:4,0:4:12:0,12,126	0/0:1,0:1:3:0,3,32	0/0:2,0:2:6:0,6,61	0/0:3,0:3:6:0,6,66	0/0:2,0:2:3:0,3,45	./.:.:.:.:.	0/0:2,0:2:3:0,3,45	0/0:6,0:6:9:0,9,134	0/0:1,0:1:3:0,3,32	0/0:5,0:5:9:0,9,121	0/0:6,0:6:9:0,9,134	0/0:26,0:26:78:0,78,876
chr0	130364879	.	T	C	9367.12	.	AC=97;AF=0.367;AN=264;BaseQRankSum=3.786;DP=873;Dels=0.00;FS=1.088;HaplotypeScore=0.1097;InbreedingCoeff=0.7280;MLEAC=97;MLEAF=0.367;MQ=59.65;MQ0=0;MQRankSum=-1.054;QD=27.71;ReadPosRankSum=0.110	GT:AD:DP:GQ:PL	1/1:0,46:46:99:1469,138,0	0/0:15,0:15:45:0,45,458	0/0:15,0:15:42:0,42,445	0/0:35,0:35:99:0,105,1055	0/0:15,0:15:45:0,45,464	1/1:0,9:9:27:281,27,0	1/1:0,7:7:21:214,21,0	0/0:3,0:3:9:0,9,95	1/1:0,1:1:3:33,3,0	0/0:11,0:11:30:0,30,324	0/0:4,0:4:12:0,12,126	0/0:17,0:17:51:0,51,522	0/0:7,0:7:21:0,21,219	0/0:3,0:3:6:0,6,64	0/0:18,0:18:51:0,51,543	1/1:0,14:14:39:416,39,0	0/0:11,0:11:33:0,33,332	0/1:1,3:4:20:85,0,20	0/0:10,0:10:27:0,27,278	0/0:7,0:7:15:0,15,177	0/0:2,0:2:6:0,6,65	0/0:13,0:13:30:0,30,341	1/1:0,10:10:27:274,27,0	0/0:25,0:25:75:0,75,755	1/1:0,3:3:9:99,9,0	0/0:21,0:21:54:0,54,575	1/1:0,14:14:39:419,39,0	0/0:6,0:6:18:0,18,178	0/0:3,0:3:9:0,9,92	1/1:0,10:10:30:316,30,0	./.:.:.:.:.	0/0:1,0:1:3:0,3,33	0/0:19,0:19:54:0,54,569	0/0:2,0:2:6:0,6,59	0/0:5,0:5:15:0,15,155	0/0:4,0:4:12:0,12,124	1/1:0,21:21:57:621,57,0	0/0:9,0:9:24:0,24,249	0/0:16,0:16:48:0,48,488	0/0:2,0:2:6:0,6,65	1/1:0,4:4:12:130,12,0	0/0:7,0:7:21:0,21,220	1/1:0,14:14:42:432,42,0	0/0:10,0:10:30:0,30,306	1/1:0,16:16:48:499,48,0	0/0:13,0:13:39:0,39,381	0/0:11,0:11:30:0,30,303	0/1:2,1:3:23:23,0,49	0/0:2,0:2:6:0,6,61	0/0:5,0:5:12:0,12,139	1/1:0,2:2:6:62,6,0	./.:.:.:.:.	0/0:3,0:3:9:0,9,92	1/1:0,3:3:9:92,9,0	0/0:4,0:4:12:0,12,124	0/1:1,3:4:21:85,0,21	1/1:0,2:2:6:65,6,0	1/1:0,8:8:24:252,24,0	0/0:2,0:2:6:0,6,61	0/0:7,0:7:21:0,21,212	0/0:3,0:3:9:0,9,95	0/0:5,0:5:15:0,15,156	0/0:7,0:7:18:0,18,199	0/0:6,0:6:18:0,18,189	0/0:2,0:2:6:0,6,60	0/0:6,0:6:18:0,18,182	1/1:0,8:8:24:249,24,0	0/0:3,0:3:9:0,9,93	0/0:4,0:4:12:0,12,119	1/1:0,4:4:12:120,12,0	1/1:0,1:1:3:32,3,0	1/1:0,2:2:6:67,6,0	0/0:1,0:1:3:0,3,32	0/0:6,0:7:15:0,15,153	0/0:2,0:2:6:0,6,61	0/0:2,0:2:6:0,6,63	1/1:0,3:3:9:92,9,0	0/0:2,0:2:6:0,6,59	0/0:2,0:2:6:0,6,61	0/0:4,0:4:12:0,12,125	0/0:3,0:3:9:0,9,96	1/1:0,7:7:21:222,21,0	1/1:0,5:5:15:160,15,0	1/1:0,6:6:18:187,18,0	1/1:0,5:5:15:156,15,0	1/1:0,4:4:12:124,12,0	0/0:2,0:2:6:0,6,62	0/0:10,0:10:30:0,30,306	0/0:4,0:4:12:0,12,128	0/0:7,0:7:21:0,21,228	0/0:3,0:3:9:0,9,94	0/0:4,0:4:9:0,9,96	1/1:0,3:3:9:94,9,0	0/0:1,0:1:3:0,3,31	0/0:3,0:3:9:0,9,95	0/0:2,0:2:6:0,6,60	0/0:4,0:4:12:0,12,124	1/1:0,1:1:3:35,3,0	./.:.:.:.:.	1/1:0,2:2:6:64,6,0	0/0:3,0:3:9:0,9,93	0/0:1,0:1:3:0,3,33	1/1:0,2:2:3:34,3,0	1/1:0,4:4:12:132,12,0	0/0:1,0:1:3:0,3,32	1/1:0,9:9:27:277,27,0	1/1:0,8:8:24:260,24,0	1/1:0,8:8:24:241,24,0	0/1:3,1:4:21:21,0,84	1/1:0,4:4:12:125,12,0	1/1:0,7:7:21:216,21,0	0/1:3,1:4:21:21,0,84	0/0:4,0:4:12:0,12,116	1/1:0,8:8:24:254,24,0	0/0:4,0:4:12:0,12,120	0/0:7,0:7:21:0,21,224	1/1:0,4:4:12:120,12,0	0/0:4,0:4:12:0,12,126	0/0:5,0:5:15:0,15,159	0/0:2,0:2:6:0,6,52	0/0:1,0:1:3:0,3,31	0/0:4,0:4:12:0,12,124	0/0:4,0:4:12:0,12,126	1/1:0,3:3:9:91,9,0	1/1:0,4:4:12:124,12,0	1/1:0,3:3:9:97,9,0	1/1:0,4:4:12:121,12,0	1/1:0,3:3:9:98,9,0	0/0:1,0:1:3:0,3,31	./.:.:.:.:.	0/0:2,0:2:3:0,3,32	0/0:2,0:2:3:0,3,29	1/1:0,3:4:6:65,6,0	1/1:0,9:9:21:251,21,0	./.:.:.:.:.	0/0:2,0:2:3:0,3,45	0/0:26,0:26:78:0,78,860
chr0	130365455	.	G	C	1008.59	.	AC=14;AF=0.053;AN=264;BaseQRankSum=-1.255;DP=1222;Dels=0.00;FS=3.980;HaplotypeScore=0.0790;InbreedingCoeff=0.4551;MLEAC=11;MLEAF=0.042;MQ=59.73;MQ0=0;MQRankSum=1.038;QD=24.60;ReadPosRankSum=0.235	GT:AD:DP:GQ:PL	0/0:92,0:92:99:0,277,2990	0/0:31,0:31:87:0,87,950	0/0:17,0:17:51:0,51,545	0/0:45,0:45:99:0,135,1420	0/0:17,0:17:48:0,48,515	0/0:16,0:16:48:0,48,507	0/0:19,0:19:57:0,57,595	0/0:4,0:4:12:0,12,122	0/1:1,4:5:14:119,0,14	0/0:24,0:24:72:0,72,764	0/0:3,0:3:9:0,9,101	0/0:21,0:21:57:0,57,636	0/0:16,0:16:48:0,48,517	0/0:2,0:2:6:0,6,63	0/0:24,0:24:72:0,72,757	0/0:34,0:34:96:0,96,1035	0/0:29,0:29:81:0,81,891	0/0:3,0:3:9:0,9,96	0/0:22,0:22:57:0,57,634	0/0:15,0:15:36:0,36,420	0/0:7,0:7:21:0,21,215	0/0:26,0:26:75:0,75,807	0/0:24,0:24:63:0,63,720	0/0:14,0:14:39:0,39,430	1/1:0,4:4:12:131,12,0	0/0:18,0:18:48:0,48,538	0/0:21,0:21:60:0,60,647	0/0:5,0:5:15:0,15,163	0/0:6,0:6:18:0,18,192	0/0:25,0:25:75:0,75,773	0/0:3,0:3:9:0,9,94	0/0:5,0:5:15:0,15,158	0/0:24,0:24:60:0,60,673	0/0:5,0:5:15:0,15,167	0/0:22,0:22:66:0,66,708	0/0:4,0:4:12:0,12,127	0/0:16,0:16:39:0,39,449	0/0:15,0:15:45:0,45,473	0/0:14,0:14:42:0,42,427	0/0:1,0:1:3:0,3,32	0/0:4,0:4:12:0,12,131	0/0:15,0:15:42:0,42,457	0/0:12,0:12:30:0,30,340	0/0:26,0:26:69:0,69,761	0/0:17,0:17:48:0,48,527	0/0:25,0:25:75:0,75,800	0/0:7,0:7:15:0,15,187	0/0:7,0:7:21:0,21,236	0/0:2,0:2:3:0,3,45	0/0:9,0:9:18:0,18,227	1/1:0,2:2:6:63,6,0	1/1:0,1:1:3:32,3,0	0/0:6,0:6:18:0,18,185	0/0:7,0:7:21:0,21,221	0/0:3,0:3:9:0,9,94	0/0:9,0:9:27:0,27,276	0/0:5,0:5:15:0,15,160	0/0:5,0:5:15:0,15,162	0/0:1,0:1:3:0,3,33	0/0:13,0:13:36:0,36,400	0/0:2,0:2:6:0,6,62	0/0:4,0:4:12:0,12,127	0/0:10,0:10:27:0,27,301	0/0:5,0:5:15:0,15,160	0/0:5,0:5:15:0,15,164	0/0:5,0:5:12:0,12,140	0/0:6,0:6:18:0,18,191	0/0:3,0:3:9:0,9,95	0/0:3,0:3:9:0,9,97	0/0:4,0:4:12:0,12,124	./.:.:.:.:.	./.:.:.:.:.	0/0:8,0:8:24:0,24,259	0/0:4,0:4:12:0,12,128	0/0:6,0:6:18:0,18,197	0/0:5,0:5:15:0,15,157	0/0:5,0:5:15:0,15,161	0/0:3,0:3:9:0,9,97	0/0:5,0:5:15:0,15,160	0/0:5,0:5:12:0,12,143	0/0:4,0:4:12:0,12,121	0/0:2,0:2:6:0,6,61	0/0:2,0:2:6:0,6,65	0/0:10,0:10:24:0,24,282	0/0:5,0:5:15:0,15,162	1/1:0,8:8:24:250,24,0	0/0:7,0:7:21:0,21,230	0/0:5,0:5:15:0,15,153	0/0:6,0:6:18:0,18,189	0/0:2,0:2:6:0,6,53	0/0:2,0:2:6:0,6,63	0/0:5,0:5:15:0,15,162	./.:.:.:.:.	./.:.:.:.:.	0/0:2,0:2:6:0,6,64	0/0:3,0:3:9:0,9,91	0/0:4,0:4:12:0,12,126	0/0:3,0:3:9:0,9,97	0/0:3,0:3:9:0,9,95	0/0:4,0:4:12:0,12,126	0/0:5,0:5:15:0,15,156	0/0:2,0:2:6:0,6,61	1/1:0,3:3:9:92,9,0	0/0:5,0:5:15:0,15,154	0/0:2,0:2:6:0,6,65	0/0:11,0:11:27:0,27,313	0/0:6,0:6:18:0,18,194	0/0:9,0:9:24:0,24,264	0/0:3,0:3:9:0,9,95	1/1:0,14:14:42:440,42,0	0/1:1,3:4:21:84,0,21	0/0:3,0:3:9:0,9,97	0/0:5,0:5:12:0,12,140	0/0:3,0:3:9:0,9,92	0/0:3,0:3:9:0,9,97	0/0:7,0:7:21:0,21,221	0/0:4,0:4:12:0,12,127	0/0:7,0:7:21:0,21,224	0/0:5,0:5:15:0,15,159	0/0:7,0:7:21:0,21,217	0/0:2,0:2:6:0,6,62	0/0:5,0:5:15:0,15,162	0/0:3,0:3:9:0,9,95	0/0:4,0:4:12:0,12,126	0/0:2,0:2:6:0,6,62	0/0:4,0:4:12:0,12,124	0/0:5,0:5:15:0,15,162	0/0:4,0:4:12:0,12,120	0/0:4,0:4:9:0,9,111	./.:.:.:.:.	0/0:4,0:4:9:0,9,98	0/0:4,0:4:6:0,6,89	0/0:8,0:8:18:0,18,210	0/0:2,0:2:3:0,3,45	0/0:2,0:2:3:0,3,45	0/0:2,0:2:3:0,3,45	0/0:19,0:19:57:0,57,635
chr0	130367448	.	G	T	532.71	.	AC=13;AF=0.050;AN=258;BaseQRankSum=0.034;DP=877;Dels=0.00;FS=0.000;HaplotypeScore=0.0928;InbreedingCoeff=0.3394;MLEAC=9;MLEAF=0.035;MQ=59.13;MQ0=0;MQRankSum=0.594;QD=20.49;ReadPosRankSum=0.378	GT:AD:DP:GQ:PL	0/0:62,0:62:99:0,186,1939	0/0:21,0:21:63:0,63,628	0/0:13,0:13:39:0,39,404	0/0:30,0:30:90:0,90,928	0/0:16,0:16:48:0,48,501	0/0:13,0:13:39:0,39,385	1/1:0,12:12:36:375,36,0	0/0:1,0:1:3:0,3,30	0/0:2,0:2:6:0,6,69	0/0:19,0:19:54:0,54,566	0/0:2,0:2:6:0,6,69	0/0:13,0:13:36:0,36,385	0/0:13,0:13:36:0,36,365	0/0:1,0:1:3:0,3,32	0/0:13,0:13:39:0,39,401	0/0:16,0:16:48:0,48,495	0/0:21,0:21:60:0,60,640	0/0:1,0:1:3:0,3,31	0/0:4,0:4:9:0,9,106	0/0:7,0:7:18:0,18,199	0/0:2,0:2:3:0,3,35	0/0:8,0:8:24:0,24,257	0/0:14,0:14:42:0,42,437	0/0:11,0:11:33:0,33,338	./.:.:.:.:.	0/0:14,0:14:42:0,42,423	0/0:22,0:22:63:0,63,674	0/0:3,0:3:9:0,9,97	0/0:1,0:1:3:0,3,33	0/0:14,0:14:42:0,42,428	0/0:2,0:2:6:0,6,53	0/0:2,0:2:6:0,6,65	0/0:15,0:15:45:0,45,463	0/0:1,0:1:3:0,3,30	0/0:13,0:13:36:0,36,382	0/0:2,0:2:6:0,6,63	0/0:18,0:18:54:0,54,560	0/0:11,0:11:30:0,30,306	0/0:10,0:10:30:0,30,316	0/0:5,0:5:15:0,15,168	0/0:3,0:3:9:0,9,99	0/0:11,0:11:33:0,33,322	0/0:10,0:10:27:0,27,272	0/0:8,0:8:24:0,24,238	0/0:13,0:14:36:0,36,374	0/0:15,0:15:45:0,45,459	0/0:16,0:16:48:0,48,481	0/0:2,0:2:6:0,6,67	0/1:3,2:5:46:46,0,81	0/0:5,0:5:15:0,15,149	0/0:5,0:5:12:0,12,140	./.:.:.:.:.	0/0:6,0:6:18:0,18,184	1/1:0,2:2:6:63,6,0	0/0:4,0:4:12:0,12,123	./.:.:.:.:.	0/0:4,0:4:12:0,12,129	0/0:4,0:4:12:0,12,129	0/0:1,0:1:3:0,3,32	0/0:7,0:7:21:0,21,207	0/0:2,0:2:6:0,6,61	0/0:5,0:5:15:0,15,146	0/0:5,0:5:15:0,15,148	0/0:9,0:9:27:0,27,275	0/0:7,0:7:21:0,21,217	0/0:2,0:2:6:0,6,65	1/1:0,2:2:6:61,6,0	0/0:5,0:5:15:0,15,162	0/0:3,0:3:6:0,6,69	./.:.:.:.:.	0/0:2,0:2:6:0,6,61	0/0:4,0:4:12:0,12,118	0/0:1,0:1:3:0,3,27	0/0:4,0:4:12:0,12,122	0/0:5,0:5:15:0,15,151	0/0:2,0:2:6:0,6,61	./.:.:.:.:.	0/0:2,0:2:6:0,6,59	0/0:1,0:1:3:0,3,32	0/0:12,0:12:30:0,30,337	0/0:1,0:1:3:0,3,32	0/0:3,0:3:9:0,9,92	./.:.:.:.:.	0/0:2,0:2:6:0,6,61	0/0:4,0:4:12:0,12,124	0/0:3,0:3:9:0,9,96	0/0:3,0:3:9:0,9,89	0/0:6,0:6:18:0,18,184	0/0:6,0:6:18:0,18,189	0/0:6,0:6:18:0,18,196	0/0:3,0:3:6:0,6,74	0/0:2,0:2:6:0,6,59	1/1:0,1:1:3:33,3,0	0/0:3,0:3:9:0,9,92	0/0:3,0:3:6:0,6,69	0/0:4,0:4:12:0,12,126	0/0:7,0:7:21:0,21,215	1/1:0,2:2:6:61,6,0	0/0:4,0:4:12:0,12,128	1/1:0,2:2:6:64,6,0	0/0:3,0:3:9:0,9,96	0/0:3,0:3:9:0,9,90	0/0:6,0:6:18:0,18,184	0/0:2,0:2:6:0,6,67	0/0:1,0:1:3:0,3,30	0/0:5,0:5:15:0,15,160	0/0:4,0:4:12:0,12,127	0/0:8,0:8:24:0,24,235	0/0:5,0:5:15:0,15,165	0/0:3,0:3:9:0,9,89	0/0:8,0:8:24:0,24,233	0/0:5,0:5:15:0,15,168	0/0:3,0:3:9:0,9,96	0/0:7,0:7:21:0,21,214	0/0:4,0:4:12:0,12,123	./.:.:.:.:.	0/0:11,0:11:33:0,33,329	0/0:4,0:4:12:0,12,118	0/0:3,0:3:9:0,9,89	0/0:2,0:2:6:0,6,61	0/0:5,0:5:15:0,15,153	0/0:3,0:3:9:0,9,97	0/0:3,0:3:9:0,9,89	0/0:1,0:1:3:0,3,32	0/0:3,0:3:9:0,9,89	0/0:5,0:5:15:0,15,153	0/0:7,0:7:21:0,21,214	0/0:1,0:1:3:0,3,34	0/0:1,0:1:3:0,3,31	0/0:4,0:4:6:0,6,89	./.:.:.:.:.	0/0:7,0:7:15:0,15,184	0/0:2,0:2:3:0,3,45	0/0:6,0:6:9:0,9,134	0/0:3,0:3:6:0,6,73	0/0:2,0:2:3:0,3,31	0/0:29,0:29:87:0,87,979
chr0	130367524	.	A	C	956.67	.	AC=13;AF=0.051;AN=254;BaseQRankSum=3.168;DP=1039;Dels=0.00;FS=0.639;HaplotypeScore=0.1057;InbreedingCoeff=0.4093;MLEAC=10;MLEAF=0.039;MQ=59.34;MQ0=0;MQRankSum=0.239;QD=24.53;ReadPosRankSum=0.286	GT:AD:DP:GQ:PL	0/0:55,0:55:99:0,165,1766	0/0:16,0:16:48:0,48,498	0/0:21,0:21:57:0,57,614	0/0:31,0:31:90:0,90,921	0/0:22,0:22:60:0,60,639	0/0:10,0:10:30:0,30,296	0/0:29,0:29:78:0,78,835	0/0:6,0:6:18:0,18,185	0/0:1,0:1:3:0,3,32	0/0:10,0:10:27:0,27,283	0/0:1,0:1:3:0,3,32	0/0:17,0:17:45:0,45,502	0/0:20,0:20:60:0,60,626	./.:.:.:.:.	0/0:19,0:19:57:0,57,581	0/0:34,0:34:99:0,99,1023	0/0:29,0:29:84:0,84,891	0/0:6,0:6:18:0,18,185	0/0:4,0:4:9:0,9,106	0/0:4,0:4:12:0,12,125	./.:.:.:.:.	1/1:0,16:16:39:459,39,0	0/0:24,0:24:69:0,69,730	0/0:11,0:11:33:0,33,340	0/0:1,0:1:3:0,3,31	0/0:18,0:18:51:0,51,539	0/0:24,0:24:69:0,69,713	0/0:2,0:2:6:0,6,63	0/0:2,0:2:6:0,6,63	0/0:16,0:16:48:0,48,479	0/0:1,0:1:3:0,3,32	0/0:2,0:2:6:0,6,63	0/0:23,0:23:60:0,60,652	0/0:2,0:2:6:0,6,66	0/0:15,0:15:45:0,45,456	0/0:3,0:3:9:0,9,95	0/0:29,0:29:81:0,81,856	0/0:13,0:13:39:0,39,398	0/0:10,0:10:30:0,30,303	0/0:1,0:1:3:0,3,32	0/0:3,0:3:9:0,9,100	0/0:12,0:12:33:0,33,349	0/0:10,0:10:27:0,27,299	0/0:16,0:16:48:0,48,494	0/0:25,0:25:72:0,72,760	0/0:29,0:29:84:0,84,873	0/0:12,0:12:33:0,33,362	0/0:4,0:4:12:0,12,126	0/0:1,0:1:3:0,3,31	0/0:9,0:9:27:0,27,267	0/0:4,0:4:12:0,12,128	0/0:3,0:3:9:0,9,94	0/0:7,0:7:21:0,21,218	0/0:3,0:3:9:0,9,93	0/0:8,0:8:24:0,24,254	0/0:1,0:1:3:0,3,30	0/0:8,0:8:24:0,24,248	0/0:9,0:9:27:0,27,280	0/0:3,0:3:9:0,9,96	0/0:5,0:5:15:0,15,162	0/0:2,0:2:6:0,6,59	0/0:4,0:4:12:0,12,122	0/0:4,0:4:12:0,12,118	0/0:9,0:9:27:0,27,284	0/0:7,0:7:21:0,21,209	0/0:4,0:4:12:0,12,131	0/0:3,0:3:9:0,9,90	0/0:11,0:11:27:0,27,302	0/0:4,0:4:12:0,12,126	0/0:1,0:1:3:0,3,32	./.:.:.:.:.	0/0:1,0:1:3:0,3,30	0/0:2,0:2:6:0,6,61	0/0:5,0:5:15:0,15,156	0/0:4,0:4:12:0,12,128	./.:.:.:.:.	0/0:6,0:6:18:0,18,184	0/1:1,2:3:24:54,0,24	0/0:3,0:3:9:0,9,94	0/0:7,0:7:18:0,18,202	1/1:0,1:1:3:32,3,0	0/0:2,0:2:6:0,6,63	0/0:3,0:3:9:0,9,94	0/0:8,0:8:24:0,24,245	0/0:3,0:3:9:0,9,95	0/0:4,0:4:12:0,12,126	0/0:2,0:2:6:0,6,60	0/0:6,0:6:18:0,18,184	0/0:5,0:5:15:0,15,157	0/0:9,0:9:27:0,27,285	./.:.:.:.:.	0/0:3,0:3:9:0,9,95	0/0:6,0:6:18:0,18,183	0/0:2,0:2:6:0,6,62	0/0:4,0:4:9:0,9,112	0/0:3,0:3:9:0,9,92	0/0:6,0:6:18:0,18,180	0/0:2,0:2:6:0,6,63	0/0:4,0:4:12:0,12,126	0/0:4,0:4:12:0,12,122	0/0:5,0:5:15:0,15,153	0/0:3,0:3:9:0,9,94	0/0:6,0:6:18:0,18,185	0/0:5,0:5:15:0,15,158	1/1:0,1:1:3:32,3,0	0/0:7,0:7:21:0,21,221	0/0:3,0:3:9:0,9,86	0/0:6,0:6:18:0,18,184	./.:.:.:.:.	0/0:9,0:9:27:0,27,281	0/0:2,0:2:6:0,6,63	./.:.:.:.:.	0/0:8,0:8:24:0,24,252	0/0:8,0:8:24:0,24,247	0/0:5,0:5:15:0,15,147	0/0:2,0:2:6:0,6,62	0/0:2,0:2:6:0,6,65	1/1:0,6:6:18:180,18,0	0/0:2,0:2:6:0,6,64	1/1:0,2:2:6:69,6,0	0/0:7,0:7:21:0,21,211	0/0:8,0:8:24:0,24,254	1/1:0,10:10:30:318,30,0	0/0:4,0:4:12:0,12,122	0/0:6,0:6:18:0,18,181	0/0:9,0:9:24:0,24,260	0/0:2,0:2:6:0,6,63	0/0:1,0:1:3:0,3,32	0/0:2,0:2:6:0,6,63	0/0:2,0:2:3:0,3,45	./.:.:.:.:.	0/0:9,0:9:21:0,21,244	0/0:3,0:3:6:0,6,71	0/0:4,0:4:6:0,6,89	./.:.:.:.:.	./.:.:.:.:.	0/0:13,0:13:39:0,39,417
chr0	130368352	.	C	G	11536.5	.	AC=95;AF=0.357;AN=266;BaseQRankSum=3.414;DP=1109;Dels=0.00;FS=4.264;HaplotypeScore=0.1672;InbreedingCoeff=0.7722;MLEAC=88;MLEAF=0.331;MQ=59.68;MQ0=0;MQRankSum=0.886;QD=28.07;ReadPosRankSum=1.574	GT:AD:DP:GQ:PL	1/1:0,63:63:99:2047,189,0	0/0:18,0:18:51:0,51,551	0/0:20,0:20:51:0,51,571	0/0:43,0:43:99:0,129,1339	0/0:13,0:13:39:0,39,403	1/1:0,22:22:63:677,63,0	1/1:1,17:18:17:476,17,0	0/0:2,0:2:6:0,6,67	1/1:0,2:2:6:65,6,0	0/0:18,0:18:51:0,51,547	0/0:1,0:1:3:0,3,32	0/0:23,0:23:66:0,66,716	0/0:14,0:14:42:0,42,438	0/0:1,0:1:3:0,3,31	0/0:26,0:26:72:0,72,780	1/1:0,23:23:66:716,66,0	0/0:25,0:25:75:0,75,793	0/1:3,1:4:21:21,0,80	0/0:7,0:7:21:0,21,226	0/0:15,0:15:42:0,42,439	0/0:2,0:3:6:0,6,61	0/0:23,0:23:63:0,63,684	1/1:0,26:26:78:800,78,0	0/0:22,0:22:66:0,66,694	1/1:0,3:3:9:100,9,0	0/0:21,0:21:63:0,63,651	1/1:0,9:9:27:283,27,0	0/0:3,0:3:9:0,9,92	0/0:4,0:4:12:0,12,124	1/1:0,27:27:75:822,75,0	0/0:6,0:6:18:0,18,191	0/0:5,0:5:15:0,15,158	0/0:21,0:21:63:0,63,651	0/0:1,0:1:3:0,3,32	0/0:16,0:16:48:0,48,514	0/0:5,0:5:15:0,15,150	1/1:0,17:17:51:540,51,0	0/0:18,0:18:54:0,54,554	0/0:10,0:10:30:0,30,312	0/0:1,0:1:3:0,3,31	1/1:0,6:6:18:204,18,0	0/0:13,0:13:39:0,39,406	1/1:0,16:16:48:505,48,0	0/0:19,0:19:57:0,57,593	1/1:0,11:11:33:344,33,0	0/0:21,0:21:63:0,63,649	0/0:10,0:10:30:0,30,316	0/0:3,0:3:9:0,9,95	0/0:1,0:1:3:0,3,30	0/0:6,0:6:18:0,18,186	1/1:0,2:2:6:65,6,0	1/1:0,5:5:15:158,15,0	0/0:5,0:5:15:0,15,156	1/1:0,1:1:3:32,3,0	0/0:5,0:5:15:0,15,153	1/1:0,4:4:12:126,12,0	1/1:0,4:4:9:105,9,0	1/1:0,6:6:18:185,18,0	0/0:5,0:5:15:0,15,156	0/0:4,0:4:12:0,12,122	0/0:10,0:10:27:0,27,291	0/0:6,0:6:18:0,18,191	0/0:10,0:10:30:0,30,317	0/0:9,0:9:27:0,27,272	0/0:4,0:4:12:0,12,122	0/0:5,0:5:15:0,15,157	1/1:0,3:3:9:97,9,0	0/0:8,0:8:24:0,24,249	0/0:3,0:3:9:0,9,90	./.:.:.:.:.	1/1:0,8:8:24:264,24,0	1/1:0,6:6:15:165,15,0	0/0:4,0:4:12:0,12,123	0/0:6,0:6:18:0,18,187	0/0:3,0:3:9:0,9,91	0/0:1,0:1:3:0,3,32	1/1:0,3:3:6:75,6,0	./.:.:.:.:.	0/0:2,0:2:6:0,6,62	0/0:3,0:3:9:0,9,92	0/0:6,0:6:18:0,18,186	1/1:0,2:2:6:62,6,0	1/1:0,5:5:15:155,15,0	1/1:0,7:7:21:224,21,0	1/1:0,5:5:15:159,15,0	1/1:0,3:3:9:97,9,0	0/0:2,0:2:6:0,6,65	0/0:2,0:2:6:0,6,57	0/0:4,0:4:12:0,12,125	0/0:6,0:6:18:0,18,191	0/0:2,0:2:6:0,6,65	0/0:5,0:5:15:0,15,156	1/1:0,2:2:6:65,6,0	0/0:1,0:1:3:0,3,32	0/0:4,0:4:12:0,12,122	0/0:4,0:4:12:0,12,125	0/0:3,0:3:9:0,9,91	1/1:0,3:3:9:93,9,0	0/0:2,0:2:6:0,6,65	1/1:0,5:5:15:157,15,0	0/0:10,1:11:1:0,1,282	0/0:2,0:2:6:0,6,65	1/1:0,2:2:6:59,6,0	1/1:0,5:5:15:160,15,0	0/0:1,0:1:3:0,3,31	1/1:0,4:4:9:109,9,0	1/1:0,4:4:12:129,12,0	1/1:0,5:5:15:156,15,0	0/0:3,0:3:9:0,9,95	1/1:0,5:5:15:160,15,0	1/1:0,9:9:27:277,27,0	0/0:3,0:3:9:0,9,97	0/0:7,0:7:21:0,21,216	1/1:0,5:5:15:159,15,0	0/0:9,0:9:27:0,27,273	0/0:6,0:6:18:0,18,187	1/1:0,3:3:9:96,9,0	0/0:3,0:3:9:0,9,92	0/0:7,0:7:21:0,21,216	0/0:2,0:2:6:0,6,60	0/0:7,0:7:18:0,18,201	0/0:6,0:6:18:0,18,182	0/0:1,0:1:3:0,3,32	0/1:1,6:7:11:167,0,11	1/1:0,4:4:12:128,12,0	1/1:0,1:1:3:31,3,0	1/1:0,6:6:18:191,18,0	1/1:0,8:8:24:252,24,0	0/0:2,0:2:6:0,6,66	0/0:2,0:2:3:0,3,45	0/0:2,0:2:3:0,3,45	./.:.:.:.:.	0/1:2,6:8:16:137,0,16	1/1:0,8:8:12:178,12,0	1/1:0,6:6:9:134,9,0	./.:.:.:.:.	0/0:32,0:32:96:0,96,1058
chr0	130372938	.	G	A	3228.29	.	AC=22;AF=0.088;AN=250;BaseQRankSum=-3.190;DP=816;Dels=0.00;FS=0.791;HaplotypeScore=0.0667;InbreedingCoeff=0.4647;MLEAC=20;MLEAF=0.080;MQ=59.51;MQ0=0;MQRankSum=1.201;QD=27.36;ReadPosRankSum=-1.456	GT:AD:DP:GQ:PL	1/1:0,51:51:99:1596,153,0	0/0:15,0:15:45:0,45,476	0/0:18,0:18:51:0,51,560	0/0:30,0:30:90:0,90,947	0/0:14,0:14:42:0,42,456	0/0:9,0:9:27:0,27,278	1/1:0,11:11:33:333,33,0	0/0:3,0:3:9:0,9,101	0/0:3,0:3:9:0,9,98	0/0:10,0:10:30:0,30,325	0/0:3,0:3:9:0,9,93	0/0:18,0:18:51:0,51,567	0/0:10,0:10:30:0,30,316	./.:.:.:.:.	0/0:22,0:22:63:0,63,675	0/0:19,0:19:57:0,57,607	0/0:17,0:17:48:0,48,503	1/1:0,1:1:3:30,3,0	0/0:4,0:4:12:0,12,134	0/0:3,0:3:6:0,6,69	./.:.:.:.:.	0/0:10,0:10:27:0,27,296	0/0:15,0:15:45:0,45,480	0/0:16,0:16:42:0,42,473	0/0:3,0:3:9:0,9,101	0/0:11,0:11:33:0,33,358	1/1:0,11:11:30:309,30,0	0/0:2,0:2:6:0,6,67	0/0:3,0:3:9:0,9,96	0/0:16,0:16:45:0,45,490	0/0:5,0:5:15:0,15,157	./.:.:.:.:.	0/0:8,0:8:24:0,24,253	0/0:1,0:1:3:0,3,32	0/0:14,0:14:42:0,42,447	0/0:1,0:1:3:0,3,34	1/1:0,10:10:30:309,30,0	0/0:5,0:5:15:0,15,159	0/0:12,0:12:36:0,36,390	./.:.:.:.:.	0/0:2,0:2:6:0,6,65	0/0:12,1:13:4:0,4,318	1/1:0,19:19:57:570,57,0	0/0:14,0:14:42:0,42,437	0/0:15,0:15:42:0,42,472	0/0:12,0:12:36:0,36,380	0/0:11,0:11:33:0,33,342	./.:.:.:.:.	0/1:1,2:3:24:51,0,24	0/0:4,0:4:12:0,12,130	0/0:1,0:1:3:0,3,31	0/0:5,0:5:15:0,15,161	0/0:5,0:5:15:0,15,158	./.:.:.:.:.	0/0:2,0:2:6:0,6,67	1/1:0,1:1:3:30,3,0	0/0:4,0:4:12:0,12,130	0/0:7,0:7:21:0,21,218	0/0:1,0:1:3:0,3,35	0/0:2,0:2:6:0,6,67	0/0:4,0:4:12:0,12,122	0/0:5,0:5:12:0,12,140	0/0:6,0:6:18:0,18,184	0/0:7,0:7:18:0,18,185	0/0:6,0:6:18:0,18,197	0/0:3,0:3:9:0,9,98	1/1:0,5:5:15:154,15,0	0/0:13,0:13:39:0,39,407	0/0:3,0:3:9:0,9,95	0/0:1,0:1:3:0,3,32	0/0:3,0:3:9:0,9,95	0/0:3,0:3:9:0,9,95	0/0:2,0:2:6:0,6,66	0/0:3,0:3:9:0,9,93	0/0:8,0:8:24:0,24,249	0/0:2,0:2:6:0,6,67	0/0:2,0:2:6:0,6,53	0/0:7,0:7:21:0,21,220	0/0:1,0:1:3:0,3,34	0/0:3,0:3:9:0,9,97	0/0:1,0:1:3:0,3,32	0/0:1,0:1:3:0,3,32	0/0:2,0:2:6:0,6,63	0/0:11,0:11:33:0,33,346	0/0:3,0:3:9:0,9,97	0/0:1,0:1:3:0,3,33	0/0:5,0:5:12:0,12,141	0/0:5,0:5:15:0,15,154	0/0:3,0:3:9:0,9,95	0/0:1,0:1:3:0,3,33	0/0:2,0:2:6:0,6,63	0/0:5,0:5:15:0,15,161	1/1:0,1:1:3:32,3,0	0/0:4,0:4:12:0,12,128	./.:.:.:.:.	0/0:1,0:1:3:0,3,32	0/0:5,0:5:15:0,15,155	1/1:0,2:2:6:66,6,0	0/0:2,0:2:6:0,6,63	./.:.:.:.:.	0/0:3,0:3:9:0,9,97	./.:.:.:.:.	0/0:1,0:1:3:0,3,32	0/0:2,0:2:6:0,6,65	0/0:6,0:6:18:0,18,184	0/0:3,0:3:9:0,9,98	./.:.:.:.:.	0/0:2,0:2:6:0,6,64	0/0:4,0:4:12:0,12,126	0/0:3,0:3:9:0,9,96	0/0:3,0:3:6:0,6,75	0/0:4,0:4:12:0,12,128	0/0:6,0:6:18:0,18,187	0/0:6,0:6:18:0,18,184	0/0:6,0:6:18:0,18,190	0/0:6,0:6:18:0,18,191	0/0:4,0:4:12:0,12,124	0/0:1,0:1:3:0,3,32	0/0:7,0:7:21:0,21,222	0/0:5,0:5:15:0,15,158	./.:.:.:.:.	0/0:8,0:8:24:0,24,256	0/0:7,0:7:18:0,18,201	0/0:7,0:7:21:0,21,224	0/0:3,0:3:9:0,9,96	0/1:2,1:3:22:22,0,54	0/0:6,0:6:18:0,18,189	0/0:3,0:3:9:0,9,92	0/0:3,0:3:9:0,9,95	0/0:2,0:2:3:0,3,45	./.:.:.:.:.	0/0:3,0:3:9:0,9,97	0/0:2,0:2:6:0,6,64	0/0:5,0:5:9:0,9,121	0/0:2,0:2:3:0,3,45	0/0:2,0:2:3:0,3,45	0/0:21,0:21:63:0,63,701
chr0	130374191	.	G	C	11179.3	.	AC=94;AF=0.356;AN=264;BaseQRankSum=-2.862;DP=1035;Dels=0.00;FS=23.356;HaplotypeScore=0.2498;InbreedingCoeff=0.6999;MLEAC=90;MLEAF=0.341;MQ=59.05;MQ0=0;MQRankSum=1.549;QD=27.20;ReadPosRankSum=1.561	GT:AD:DP:GQ:PL	1/1:0,49:49:99:1492,147,0	0/0:25,0:25:75:0,75,787	0/0:28,0:28:84:0,84,895	1/1:0,42:42:99:1325,126,0	0/0:14,0:14:42:0,42,448	1/1:0,18:18:51:541,51,0	1/1:0,24:24:60:684,60,0	0/0:5,0:5:15:0,15,162	0/1:2,2:4:44:49,0,44	1/1:0,18:18:54:566,54,0	1/1:0,4:4:12:130,12,0	0/0:22,0:22:63:0,63,666	0/0:16,0:16:39:0,39,443	./.:.:.:.:.	0/0:14,0:14:42:0,42,447	1/1:0,23:23:69:707,69,0	0/0:22,0:22:66:0,66,686	1/1:0,3:3:9:97,9,0	0/0:17,0:17:51:0,51,527	0/0:1,0:1:3:0,3,32	0/0:7,0:7:21:0,21,230	0/0:25,0:26:60:0,60,693	1/1:0,14:14:39:421,39,0	0/0:26,0:26:78:0,78,828	0/0:4,0:4:12:0,12,128	0/0:15,0:15:45:0,45,486	1/1:0,11:11:33:348,33,0	0/0:3,0:3:9:0,9,97	0/0:4,0:4:12:0,12,130	1/1:0,25:25:66:729,66,0	0/0:7,0:7:21:0,21,228	0/0:4,0:4:9:0,9,93	0/0:13,0:13:39:0,39,409	0/0:2,0:2:6:0,6,63	0/0:12,0:12:36:0,36,375	0/0:8,0:8:24:0,24,264	1/1:0,12:12:33:367,33,0	0/0:9,0:9:24:0,24,267	0/0:19,0:19:54:0,54,570	0/1:2,1:3:23:23,0,54	1/1:0,3:3:9:99,9,0	0/0:10,0:10:30:0,30,322	1/1:0,17:17:39:468,39,0	0/0:18,0:18:45:0,45,515	1/1:0,11:11:30:324,30,0	1/1:0,13:13:36:383,36,0	0/0:10,0:10:27:0,27,296	0/1:2,1:3:24:24,0,59	1/1:0,2:2:6:63,6,0	0/0:3,0:3:9:0,9,95	./.:.:.:.:.	0/0:4,0:4:9:0,9,110	1/1:0,1:1:3:31,3,0	1/1:0,2:2:6:65,6,0	0/0:3,0:3:9:0,9,95	1/1:0,3:3:9:95,9,0	0/0:3,0:3:9:0,9,97	0/0:5,0:5:15:0,15,158	0/0:6,0:6:12:0,12,153	0/0:9,0:9:27:0,27,278	0/0:1,0:1:3:0,3,33	0/0:3,0:3:9:0,9,96	0/0:10,0:10:30:0,30,320	0/0:4,0:4:12:0,12,124	0/0:7,0:7:21:0,21,220	0/0:2,0:2:6:0,6,57	1/1:0,1:1:3:32,3,0	0/0:6,0:6:18:0,18,187	0/0:2,0:2:6:0,6,67	0/0:1,0:1:3:0,3,32	1/1:0,4:4:12:128,12,0	1/1:0,2:2:6:62,6,0	0/0:5,0:5:15:0,15,155	0/0:6,0:6:18:0,18,189	0/0:6,0:6:18:0,18,186	0/0:5,0:5:15:0,15,162	1/1:0,5:5:15:153,15,0	0/1:1,3:4:21:85,0,21	0/0:4,0:4:12:0,12,126	0/0:5,0:5:15:0,15,160	0/0:1,0:1:3:0,3,32	1/1:0,2:2:6:62,6,0	1/1:0,3:3:9:97,9,0	1/1:0,5:5:15:149,15,0	1/1:0,2:2:6:59,6,0	0/1:3,1:4:20:20,0,83	0/0:10,0:10:24:0,24,283	0/0:5,0:5:15:0,15,153	0/0:10,0:10:27:0,27,304	0/0:2,0:2:6:0,6,62	0/0:3,0:4:6:0,6,76	0/0:7,0:7:21:0,21,218	1/1:0,3:3:9:95,9,0	0/0:2,0:2:6:0,6,64	0/0:5,0:5:15:0,15,158	0/0:1,0:1:3:0,3,32	0/0:8,0:8:24:0,24,264	1/1:0,2:2:6:61,6,0	0/0:3,0:3:9:0,9,96	1/1:0,3:3:9:92,9,0	0/0:7,0:7:21:0,21,228	./.:.:.:.:.	0/0:5,0:5:15:0,15,159	./.:.:.:.:.	0/0:3,0:3:9:0,9,92	1/1:0,1:1:3:32,3,0	1/1:0,4:4:12:133,12,0	1/1:0,3:3:6:75,6,0	0/0:5,0:5:15:0,15,156	0/0:3,0:3:9:0,9,96	0/0:9,0:9:27:0,27,284	0/0:5,0:5:15:0,15,159	0/0:9,0:9:27:0,27,289	1/1:0,5:5:15:160,15,0	0/0:6,0:6:18:0,18,185	0/0:5,0:5:15:0,15,149	1/1:0,2:2:6:65,6,0	0/0:3,0:3:9:0,9,94	0/1:1,1:2:25:26,0,25	0/0:3,0:3:9:0,9,96	0/0:6,0:6:18:0,18,193	0/0:5,0:5:15:0,15,158	0/0:3,0:3:9:0,9,95	0/1:1,5:6:14:143,0,14	1/1:0,5:5:12:135,12,0	1/1:0,2:2:6:63,6,0	1/1:0,6:6:15:167,15,0	1/1:0,6:6:18:182,18,0	0/0:1,0:1:3:0,3,33	0/0:2,0:2:3:0,3,45	0/0:1,0:1:3:0,3,32	./.:.:.:.:.	0/1:1,2:4:26:39,0,26	1/1:0,12:12:21:273,21,0	1/1:0,2:2:3:45,3,0	1/1:0,6:6:12:153,12,0	0/0:24,0:24:72:0,72,831
chr0	130374201	.	T	C	10831.7	.	AC=94;AF=0.359;AN=262;BaseQRankSum=5.834;DP=991;Dels=0.00;FS=13.199;HaplotypeScore=0.2595;InbreedingCoeff=0.7015;MLEAC=90;MLEAF=0.344;MQ=58.95;MQ0=0;MQRankSum=-0.782;QD=27.35;ReadPosRankSum=2.248	GT:AD:DP:GQ:PL	1/1:0,47:47:99:1461,141,0	0/0:20,0:20:60:0,60,612	0/0:25,0:25:75:0,75,775	1/1:0,43:43:99:1357,129,0	0/0:14,0:14:42:0,42,421	1/1:0,19:19:51:548,51,0	1/1:0,22:22:57:644,57,0	0/0:6,0:6:18:0,18,188	0/1:2,2:4:46:53,0,46	1/1:0,16:16:48:498,48,0	1/1:0,4:4:12:119,12,0	0/0:24,0:24:66:0,66,696	0/0:12,0:12:30:0,30,336	./.:.:.:.:.	0/0:14,0:14:42:0,42,420	1/1:0,20:20:60:623,60,0	0/0:23,0:23:69:0,69,698	1/1:0,2:2:6:63,6,0	0/0:15,0:15:45:0,45,434	0/0:1,0:1:3:0,3,32	0/0:7,0:7:21:0,21,224	0/0:26,0:26:63:0,63,684	1/1:0,13:13:36:395,36,0	0/0:20,0:20:60:0,60,602	0/0:2,0:2:6:0,6,61	0/0:14,0:14:42:0,42,427	1/1:0,10:10:30:316,30,0	0/0:4,0:4:12:0,12,121	0/0:5,0:5:15:0,15,157	1/1:0,21:21:60:636,60,0	0/0:8,0:8:24:0,24,242	0/0:5,0:5:15:0,15,154	0/0:11,0:11:33:0,33,343	0/0:1,0:1:3:0,3,30	0/0:11,0:11:33:0,33,329	0/0:6,0:6:18:0,18,184	1/1:0,15:15:42:452,42,0	0/0:10,0:10:27:0,27,289	0/0:19,0:19:54:0,54,547	0/1:1,1:2:26:26,0,26	1/1:0,5:5:15:144,15,0	0/0:11,0:11:33:0,33,337	1/1:0,17:17:39:446,39,0	0/0:17,0:17:42:0,42,471	1/1:0,7:7:18:204,18,0	1/1:0,12:12:33:358,33,0	0/0:10,0:10:24:0,24,274	0/1:2,1:3:24:24,0,57	1/1:0,2:2:6:62,6,0	0/0:5,0:5:12:0,12,136	./.:.:.:.:.	0/0:4,0:4:9:0,9,106	1/1:0,2:2:6:63,6,0	1/1:0,2:2:6:66,6,0	0/0:3,0:3:9:0,9,90	1/1:0,3:3:9:97,9,0	0/0:3,0:3:9:0,9,93	0/0:5,0:5:15:0,15,153	0/0:6,0:6:12:0,12,148	0/0:7,0:7:21:0,21,211	0/0:1,0:1:3:0,3,33	0/0:3,0:3:9:0,9,88	0/0:8,0:8:24:0,24,241	0/0:4,0:4:12:0,12,116	0/0:7,0:7:21:0,21,212	0/0:3,0:3:9:0,9,91	1/1:0,1:1:3:32,3,0	0/0:6,0:6:18:0,18,187	0/0:2,0:2:6:0,6,62	0/0:2,0:2:6:0,6,59	1/1:0,4:4:12:126,12,0	1/1:0,2:2:6:62,6,0	0/0:5,0:5:15:0,15,155	0/0:5,0:5:15:0,15,150	0/0:5,0:5:15:0,15,154	0/0:5,0:5:15:0,15,157	1/1:0,7:7:21:219,21,0	0/1:1,2:3:24:56,0,24	0/0:3,0:3:9:0,9,88	0/0:5,0:5:15:0,15,154	0/0:3,0:3:6:0,6,74	1/1:0,2:2:6:60,6,0	1/1:0,4:4:12:128,12,0	1/1:0,5:5:15:157,15,0	1/1:0,2:2:6:59,6,0	0/1:1,1:2:24:24,0,28	0/0:11,0:11:27:0,27,309	0/0:4,0:4:12:0,12,125	0/0:11,0:11:30:0,30,327	./.:.:.:.:.	0/0:4,0:4:9:0,9,106	0/0:5,0:5:15:0,15,152	1/1:0,3:3:9:97,9,0	0/0:2,0:2:6:0,6,59	0/0:6,0:6:18:0,18,179	0/0:1,0:1:3:0,3,32	0/0:6,0:6:18:0,18,192	1/1:0,2:2:6:63,6,0	0/0:2,0:2:6:0,6,57	1/1:0,3:3:9:93,9,0	0/0:7,0:7:21:0,21,211	./.:.:.:.:.	0/0:5,0:5:15:0,15,152	./.:.:.:.:.	0/0:3,0:3:9:0,9,92	1/1:0,1:1:3:32,3,0	1/1:0,5:5:15:162,15,0	1/1:0,3:3:6:75,6,0	0/0:4,0:4:12:0,12,123	0/0:3,0:3:9:0,9,89	0/0:7,0:7:21:0,21,212	0/0:4,0:4:12:0,12,125	0/0:7,0:7:21:0,21,209	1/1:0,4:4:12:125,12,0	0/0:7,0:7:21:0,21,214	0/0:5,0:5:15:0,15,147	1/1:0,3:3:9:97,9,0	0/0:1,0:1:3:0,3,30	0/1:1,1:2:25:26,0,25	0/0:3,0:3:9:0,9,96	0/0:7,0:7:21:0,21,215	0/0:4,0:4:12:0,12,121	0/0:3,0:3:9:0,9,92	0/1:1,4:5:16:106,0,16	1/1:0,3:4:6:79,6,0	1/1:0,2:2:6:63,6,0	1/1:0,6:6:15:164,15,0	1/1:0,6:6:18:185,18,0	0/0:1,0:1:3:0,3,24	0/0:2,0:2:3:0,3,45	0/0:1,0:1:3:0,3,31	./.:.:.:.:.	0/1:2,2:4:39:39,0,39	1/1:0,12:12:21:286,21,0	1/1:0,2:2:3:45,3,0	1/1:0,6:6:12:153,12,0	0/0:28,0:28:84:0,84,934
chr0	130374250	.	A	C	8433.77	.	AC=89;AF=0.340;AN=262;BaseQRankSum=-3.550;DP=950;Dels=0.00;FS=7.017;HaplotypeScore=0.0761;InbreedingCoeff=0.7523;MLEAC=85;MLEAF=0.324;MQ=58.84;MQ0=0;MQRankSum=0.100;QD=26.77;ReadPosRankSum=7.125	GT:AD:DP:GQ:PL	1/1:0,44:44:99:1311,132,0	0/0:26,0:26:75:0,75,773	0/0:19,0:19:57:0,57,591	1/1:0,32:32:96:964,96,0	0/0:25,0:25:75:0,75,780	1/1:0,9:9:27:272,27,0	1/1:0,13:13:39:400,39,0	0/0:1,0:1:3:0,3,32	1/1:0,1:1:3:33,3,0	1/1:0,15:16:36:412,36,0	1/1:0,4:4:12:116,12,0	0/0:21,0:21:60:0,60,641	0/0:24,0:24:69:0,69,738	./.:.:.:.:.	0/0:13,0:13:39:0,39,406	1/1:0,20:20:60:615,60,0	0/0:20,0:20:54:0,54,583	1/1:0,3:3:9:88,9,0	0/0:18,0:18:54:0,54,549	0/0:2,0:2:6:0,6,59	0/0:3,0:3:9:0,9,99	0/0:13,0:13:39:0,39,416	1/1:0,5:5:12:136,12,0	0/0:21,0:21:63:0,63,650	./.:.:.:.:.	0/0:21,0:21:63:0,63,661	1/1:0,11:11:33:340,33,0	0/0:2,0:2:6:0,6,67	0/0:7,0:7:18:0,18,197	1/1:0,14:14:36:398,36,0	0/0:5,0:5:15:0,15,170	0/0:5,0:5:15:0,15,170	0/0:10,0:10:30:0,30,306	0/0:2,0:2:6:0,6,65	0/0:17,0:17:51:0,51,525	0/0:2,0:2:6:0,6,65	1/1:0,9:9:27:283,27,0	0/0:9,0:9:27:0,27,282	0/0:18,0:18:51:0,51,542	0/1:1,1:2:23:23,0,26	1/1:0,4:4:12:108,12,0	0/0:16,0:16:48:0,48,506	1/1:0,13:13:39:405,39,0	0/0:27,0:27:81:0,81,832	1/1:0,6:6:18:182,18,0	1/1:0,10:10:30:307,30,0	0/0:19,0:19:51:0,51,559	0/0:1,0:1:3:0,3,32	0/0:1,0:1:3:0,3,31	0/0:4,0:4:9:0,9,106	1/1:0,2:2:6:61,6,0	0/0:6,0:6:15:0,15,169	1/1:0,4:4:12:122,12,0	1/1:0,2:2:6:63,6,0	0/0:3,0:3:9:0,9,90	1/1:0,2:2:6:67,6,0	0/0:7,0:7:21:0,21,208	0/0:6,0:6:18:0,18,183	0/0:2,0:2:6:0,6,65	0/0:7,0:7:21:0,21,216	0/0:2,0:2:6:0,6,59	0/0:4,0:4:12:0,12,124	0/0:9,0:9:27:0,27,275	0/0:2,0:2:6:0,6,65	0/0:3,0:3:9:0,9,95	0/0:5,0:5:15:0,15,153	1/1:0,2:2:6:52,6,0	0/0:6,0:6:18:0,18,188	0/0:4,0:4:12:0,12,124	0/0:2,0:2:6:0,6,65	1/1:0,4:4:12:117,12,0	1/1:0,3:3:9:89,9,0	0/0:4,0:4:12:0,12,122	0/0:3,0:3:9:0,9,94	0/0:6,0:6:18:0,18,185	0/0:5,0:5:15:0,15,155	1/1:0,5:5:15:149,15,0	0/0:2,0:2:6:0,6,60	0/0:3,0:3:9:0,9,93	0/0:6,0:6:18:0,18,185	0/0:4,0:4:9:0,9,104	1/1:0,1:1:3:33,3,0	1/1:0,8:8:24:242,24,0	1/1:0,9:9:27:280,27,0	1/1:0,2:2:6:57,6,0	0/0:1,0:1:3:0,3,32	0/0:10,0:10:27:0,27,298	0/0:3,0:3:9:0,9,94	0/0:7,0:7:21:0,21,216	0/0:7,0:7:21:0,21,222	0/0:7,0:7:21:0,21,223	0/0:4,0:4:12:0,12,128	./.:.:.:.:.	0/0:2,0:2:6:0,6,63	0/0:5,0:5:15:0,15,160	0/0:1,0:1:3:0,3,32	0/0:3,0:3:9:0,9,100	./.:.:.:.:.	0/0:4,0:4:12:0,12,122	1/1:0,2:2:6:60,6,0	0/0:2,0:2:6:0,6,63	./.:.:.:.:.	0/0:4,0:4:12:0,12,125	1/1:0,2:2:6:61,6,0	0/0:4,0:4:12:0,12,124	./.:.:.:.:.	1/1:0,2:2:6:61,6,0	1/1:0,4:4:12:119,12,0	0/0:2,0:2:6:0,6,64	0/0:4,0:4:12:0,12,120	0/0:12,0:12:36:0,36,369	0/0:2,0:2:6:0,6,67	0/0:5,0:5:15:0,15,155	1/1:0,3:3:9:92,9,0	0/0:12,0:12:36:0,36,367	0/0:3,0:3:9:0,9,96	1/1:0,4:4:12:120,12,0	0/1:5,1:6:12:12,0,138	0/0:3,0:3:9:0,9,94	0/0:2,0:2:6:0,6,63	0/0:7,0:7:21:0,21,222	0/0:7,0:7:21:0,21,218	0/0:6,0:6:18:0,18,189	0/1:1,1:2:26:26,0,26	1/1:0,2:2:6:61,6,0	1/1:0,3:3:9:92,9,0	1/1:0,3:3:9:91,9,0	1/1:0,3:3:9:97,9,0	0/0:2,0:2:6:0,6,61	0/0:7,0:7:18:0,18,199	0/0:1,0:1:3:0,3,32	0/0:1,0:1:3:0,3,32	1/1:0,2:2:3:45,3,0	1/1:0,11:11:18:245,18,0	1/1:0,2:2:3:45,3,0	1/1:0,4:4:9:107,9,0	0/0:22,0:22:66:0,66,766
chr0	130374253	.	T	A	7928.95	.	AC=89;AF=0.340;AN=262;BaseQRankSum=-9.368;DP=948;Dels=0.00;FS=11.453;HaplotypeScore=0.0839;InbreedingCoeff=0.7442;MLEAC=84;MLEAF=0.321;MQ=58.85;MQ0=0;MQRankSum=-1.085;QD=25.91;ReadPosRankSum=8.372	GT:AD:DP:GQ:PL	1/1:0,43:43:99:1248,129,0	0/0:28,0:28:81:0,81,842	0/0:20,0:20:60:0,60,613	1/1:0,34:34:99:993,102,0	0/0:26,0:26:78:0,78,809	1/1:0,8:8:21:229,21,0	1/1:0,13:13:39:386,39,0	0/0:1,0:1:3:0,3,32	1/1:0,1:1:3:32,3,0	1/1:0,16:16:39:429,39,0	1/1:0,4:4:12:119,12,0	0/0:23,0:23:63:0,63,688	0/0:23,0:23:66:0,66,706	./.:.:.:.:.	0/0:13,0:13:39:0,39,398	1/1:0,17:17:51:502,51,0	0/0:20,0:20:54:0,54,583	1/1:0,3:3:9:86,9,0	0/0:19,0:19:57:0,57,573	0/0:2,0:2:6:0,6,59	0/0:3,0:3:9:0,9,98	0/0:13,0:13:39:0,39,414	1/1:0,4:4:9:103,9,0	0/0:21,0:21:63:0,63,655	./.:.:.:.:.	0/0:22,0:22:66:0,66,693	1/1:0,10:10:30:293,30,0	0/0:2,0:2:6:0,6,67	0/0:7,0:7:21:0,21,224	1/1:0,13:13:33:357,33,0	0/0:5,0:5:15:0,15,162	0/0:5,0:5:15:0,15,164	0/0:10,0:10:30:0,30,311	0/0:2,0:2:6:0,6,65	0/0:18,0:18:54:0,54,562	0/0:2,0:2:6:0,6,63	1/1:0,9:9:27:272,27,0	0/0:9,0:9:27:0,27,278	0/0:19,0:19:54:0,54,581	0/1:1,1:2:26:27,0,26	1/1:0,4:4:12:109,12,0	0/0:16,0:16:48:0,48,502	1/1:0,13:13:39:385,39,0	0/0:29,0:29:87:0,87,905	1/1:0,6:6:18:176,18,0	1/1:0,11:11:33:329,33,0	0/0:19,0:19:51:0,51,553	0/0:1,0:1:3:0,3,32	0/0:1,0:1:3:0,3,31	0/0:2,0:2:6:0,6,62	1/1:0,2:2:6:58,6,0	0/0:6,0:6:15:0,15,166	1/1:0,4:4:12:118,12,0	1/1:0,2:2:6:60,6,0	0/0:2,0:2:6:0,6,61	1/1:0,2:2:6:62,6,0	0/0:7,0:7:21:0,21,220	0/0:4,0:4:12:0,12,122	0/0:2,0:2:6:0,6,64	0/0:7,0:7:21:0,21,223	0/0:2,0:2:6:0,6,61	0/0:4,0:4:12:0,12,128	0/0:9,0:9:27:0,27,280	0/0:3,0:3:9:0,9,93	0/0:3,0:3:9:0,9,92	0/0:5,0:5:15:0,15,156	1/1:0,2:2:6:51,6,0	0/0:7,0:7:21:0,21,212	0/0:4,0:4:12:0,12,126	0/0:2,0:2:6:0,6,65	1/1:0,2:2:6:57,6,0	1/1:0,3:3:9:88,9,0	0/0:4,0:4:12:0,12,124	0/0:3,0:3:9:0,9,93	0/0:6,0:6:18:0,18,180	0/0:5,0:5:15:0,15,152	1/1:0,5:5:15:149,15,0	0/0:3,0:3:9:0,9,92	0/0:2,0:2:6:0,6,63	0/0:5,0:5:15:0,15,153	0/0:3,0:3:6:0,6,76	1/1:0,1:1:3:30,3,0	1/1:0,7:8:21:214,21,0	1/1:0,9:9:27:267,27,0	1/1:0,2:2:6:57,6,0	0/0:1,0:1:3:0,3,32	0/0:10,0:10:27:0,27,298	0/0:3,0:3:9:0,9,93	0/0:6,0:6:18:0,18,191	0/0:7,0:7:21:0,21,227	0/0:6,0:6:18:0,18,192	0/0:4,0:4:12:0,12,128	./.:.:.:.:.	0/0:2,0:2:6:0,6,64	0/0:5,0:5:15:0,15,154	0/0:1,0:1:3:0,3,33	0/0:3,0:3:9:0,9,98	./.:.:.:.:.	0/0:4,0:4:12:0,12,124	1/1:0,2:2:6:58,6,0	0/0:2,0:2:6:0,6,67	./.:.:.:.:.	0/0:4,0:4:12:0,12,118	1/1:0,2:2:6:57,6,0	0/0:3,0:3:9:0,9,92	./.:.:.:.:.	1/1:0,2:2:6:63,6,0	1/1:0,3:3:9:86,9,0	0/0:2,0:2:6:0,6,69	0/0:4,0:4:12:0,12,127	0/0:12,0:12:36:0,36,373	0/0:2,0:2:6:0,6,68	0/0:5,0:5:15:0,15,156	1/1:0,3:3:9:95,9,0	0/0:12,0:12:36:0,36,376	0/0:3,0:3:9:0,9,96	1/1:0,4:4:12:117,12,0	0/1:5,1:6:12:12,0,139	0/0:3,0:3:9:0,9,97	0/0:3,0:3:9:0,9,95	0/0:9,0:9:27:0,27,278	0/0:7,0:7:21:0,21,217	0/0:6,0:6:18:0,18,189	0/1:1,1:2:24:24,0,25	1/1:0,2:2:6:60,6,0	1/1:0,3:3:9:90,9,0	1/1:0,3:3:9:91,9,0	1/1:0,3:3:9:91,9,0	0/0:2,0:2:6:0,6,61	0/0:7,0:7:15:0,15,168	0/0:1,0:1:3:0,3,32	0/0:1,0:1:3:0,3,32	1/1:0,2:2:3:45,3,0	1/1:0,10:10:15:223,15,0	1/1:0,2:2:3:45,3,0	1/1:0,4:4:9:106,9,0	0/0:23,0:23:69:0,69,797
chr0	130374256	.	A	G	8531.96	.	AC=91;AF=0.345;AN=264;BaseQRankSum=3.930;DP=934;Dels=0.00;FS=23.266;HaplotypeScore=0.0909;InbreedingCoeff=0.7307;MLEAC=86;MLEAF=0.326;MQ=58.86;MQ0=0;MQRankSum=-1.302;QD=27.09;ReadPosRankSum=5.987	GT:AD:DP:GQ:PL	1/1:0,41:41:99:1218,123,0	0/0:25,0:25:72:0,72,753	0/0:22,0:22:66:0,66,656	1/1:0,37:37:99:1119,108,0	0/0:25,0:25:75:0,75,774	1/1:0,10:10:27:294,27,0	1/1:0,13:13:39:413,39,0	0/0:1,0:1:3:0,3,32	1/1:0,1:1:3:34,3,0	1/1:0,19:19:45:511,45,0	1/1:0,4:4:9:99,9,0	0/0:21,0:21:57:0,57,622	0/0:21,0:21:63:0,63,657	./.:.:.:.:.	0/0:13,0:13:39:0,39,389	1/1:0,18:18:51:537,51,0	0/0:19,0:19:51:0,51,548	1/1:0,3:3:9:88,9,0	0/0:17,0:17:51:0,51,513	0/0:1,0:1:3:0,3,31	0/0:3,0:3:9:0,9,99	0/0:14,0:14:42:0,42,421	1/1:0,4:4:9:107,9,0	0/0:19,0:19:57:0,57,574	./.:.:.:.:.	0/0:22,0:22:63:0,63,650	1/1:0,9:9:27:278,27,0	0/0:2,0:2:6:0,6,67	0/0:6,0:6:18:0,18,193	1/1:0,15:15:39:427,39,0	0/0:6,0:6:18:0,18,195	0/0:5,0:5:15:0,15,158	0/0:10,0:10:30:0,30,306	0/0:2,0:2:6:0,6,63	0/0:18,0:18:54:0,54,555	0/0:2,0:2:6:0,6,64	1/1:0,12:12:36:375,36,0	0/0:10,0:10:30:0,30,296	0/0:21,0:21:57:0,57,611	0/1:1,1:2:26:27,0,26	1/1:0,4:4:12:111,12,0	0/0:16,0:16:48:0,48,486	1/1:0,12:12:36:372,36,0	0/0:28,0:28:84:0,84,857	1/1:0,6:6:18:187,18,0	1/1:0,10:10:30:313,30,0	0/0:17,0:17:48:0,48,499	0/0:1,0:1:3:0,3,32	0/0:1,0:1:3:0,3,31	0/0:2,0:2:6:0,6,60	1/1:0,2:2:6:63,6,0	0/0:3,0:3:9:0,9,94	1/1:0,4:4:12:118,12,0	1/1:0,3:3:9:94,9,0	0/0:2,0:2:6:0,6,61	1/1:0,2:2:6:66,6,0	0/0:7,0:7:21:0,21,220	0/0:3,0:3:9:0,9,91	0/0:2,0:2:6:0,6,61	0/0:7,0:7:21:0,21,220	0/0:2,0:2:6:0,6,61	0/0:3,0:3:9:0,9,97	0/0:9,0:9:27:0,27,271	0/0:3,0:3:9:0,9,89	0/0:2,0:2:6:0,6,63	0/0:4,0:4:12:0,12,130	1/1:0,1:1:3:32,3,0	0/0:6,0:6:18:0,18,180	0/0:4,0:4:12:0,12,124	0/0:2,0:2:6:0,6,64	1/1:0,2:2:6:63,6,0	1/1:0,3:3:9:96,9,0	0/0:4,0:4:12:0,12,122	0/0:3,0:3:9:0,9,95	0/0:5,0:5:15:0,15,153	0/0:4,0:4:12:0,12,120	1/1:0,4:4:12:124,12,0	0/0:3,0:3:9:0,9,95	0/0:2,0:2:6:0,6,62	0/0:5,0:5:15:0,15,152	0/0:3,0:3:6:0,6,77	1/1:0,1:1:3:32,3,0	1/1:0,9:9:27:283,27,0	1/1:0,10:10:30:314,30,0	1/1:0,2:2:6:61,6,0	0/0:1,0:1:3:0,3,32	0/0:9,0:9:24:0,24,261	0/0:3,0:3:9:0,9,95	0/0:6,0:6:18:0,18,182	0/0:7,0:7:21:0,21,227	0/0:6,0:6:18:0,18,188	0/0:4,0:4:12:0,12,117	1/1:0,1:1:3:30,3,0	0/0:2,0:2:6:0,6,59	0/0:4,0:4:12:0,12,130	0/0:1,0:1:3:0,3,32	0/0:3,0:3:9:0,9,94	./.:.:.:.:.	0/0:4,0:4:12:0,12,126	1/1:0,2:2:6:64,6,0	0/0:2,0:2:6:0,6,65	./.:.:.:.:.	0/0:3,0:3:9:0,9,92	1/1:0,2:2:6:63,6,0	0/0:3,0:3:9:0,9,92	./.:.:.:.:.	1/1:0,2:2:6:67,6,0	1/1:0,3:3:9:94,9,0	0/0:2,0:2:6:0,6,65	0/0:4,0:4:12:0,12,123	0/0:11,0:11:33:0,33,344	0/0:2,0:2:6:0,6,66	0/0:6,0:6:18:0,18,175	1/1:0,3:3:9:95,9,0	0/0:11,0:11:33:0,33,347	0/0:3,0:3:9:0,9,92	1/1:0,4:4:12:122,12,0	0/1:4,1:5:17:17,0,110	0/0:3,0:3:9:0,9,96	0/0:3,0:3:9:0,9,90	0/0:8,0:8:24:0,24,246	0/0:6,0:6:18:0,18,189	0/0:6,0:6:18:0,18,189	0/1:1,1:2:25:26,0,25	1/1:0,2:2:6:64,6,0	1/1:0,3:3:9:92,9,0	1/1:0,3:3:9:97,9,0	1/1:0,2:2:6:67,6,0	0/0:3,0:3:9:0,9,93	0/0:7,0:7:18:0,18,196	0/0:1,0:1:3:0,3,32	0/0:1,0:1:3:0,3,32	1/1:0,2:2:3:45,3,0	1/1:0,10:10:15:200,15,0	1/1:0,2:2:3:45,3,0	1/1:0,4:4:9:108,9,0	0/0:26,0:26:78:0,78,867
chr0	130374286	.	A	G	10645.2	.	AC=96;AF=0.366;AN=262;BaseQRankSum=8.406;DP=936;Dels=0.00;FS=65.164;HaplotypeScore=0.1107;InbreedingCoeff=0.7402;MLEAC=93;MLEAF=0.355;MQ=58.79;MQ0=0;MQRankSum=-0.240;QD=28.01;ReadPosRankSum=-3.317	GT:AD:DP:GQ:PL	1/1:0,40:40:99:1187,117,0	0/0:26,0:26:72:0,72,766	0/0:18,0:18:54:0,54,554	1/1:0,47:47:99:1457,138,0	0/0:23,0:23:69:0,69,694	1/1:0,16:16:45:480,45,0	1/1:0,11:11:33:347,33,0	./.:.:.:.:.	1/1:0,1:1:3:32,3,0	1/1:0,20:20:54:579,54,0	1/1:0,3:3:9:97,9,0	0/0:17,0:17:48:0,48,500	0/0:22,0:22:63:0,63,661	./.:.:.:.:.	0/0:12,0:12:36:0,36,358	1/1:0,24:24:69:740,69,0	0/0:17,0:17:45:0,45,482	1/1:0,3:3:9:84,9,0	0/0:15,0:15:45:0,45,447	0/0:1,0:1:3:0,3,29	0/0:2,0:2:6:0,6,68	0/0:9,0:9:27:0,27,275	1/1:0,7:7:21:225,21,0	0/0:15,0:15:45:0,45,447	./.:.:.:.:.	0/0:23,0:23:63:0,63,661	1/1:0,14:14:42:444,42,0	0/0:2,0:2:6:0,6,63	0/0:3,0:3:9:0,9,94	1/1:0,19:19:51:566,51,0	0/0:3,0:3:9:0,9,96	0/0:4,0:4:12:0,12,122	0/0:12,0:12:36:0,36,353	0/0:1,0:1:3:0,3,33	0/0:18,0:18:51:0,51,530	0/0:2,0:2:6:0,6,63	1/1:0,16:16:45:494,45,0	0/0:10,0:10:30:0,30,306	0/0:16,0:16:45:0,45,460	1/1:1,1:2:3:33,3,0	1/1:0,3:3:9:99,9,0	0/0:15,0:15:42:0,42,438	1/1:0,14:14:42:434,42,0	0/0:31,0:31:93:0,93,956	1/1:0,13:13:39:415,39,0	1/1:0,15:15:42:458,42,0	0/0:14,0:14:42:0,42,424	0/0:2,0:2:6:0,6,66	0/1:2,1:3:22:22,0,50	0/0:2,0:2:6:0,6,63	1/1:0,5:5:12:123,12,0	0/0:4,0:4:12:0,12,122	1/1:0,5:5:15:152,15,0	1/1:0,3:3:9:94,9,0	0/0:3,0:3:9:0,9,90	1/1:0,3:3:9:96,9,0	0/0:7,0:7:21:0,21,207	0/0:2,0:2:6:0,6,59	./.:.:.:.:.	0/0:6,0:6:18:0,18,184	0/0:2,0:2:6:0,6,59	0/0:4,0:4:12:0,12,120	0/0:8,0:8:24:0,24,233	0/0:1,0:1:3:0,3,29	0/0:2,0:2:6:0,6,60	0/0:5,0:5:15:0,15,143	1/1:0,2:2:6:66,6,0	0/0:5,0:5:15:0,15,153	0/0:4,0:4:12:0,12,122	0/0:3,0:3:9:0,9,95	1/1:0,2:2:6:64,6,0	1/1:0,4:4:12:126,12,0	0/0:2,0:2:6:0,6,62	0/0:3,0:3:9:0,9,89	0/0:3,0:3:9:0,9,93	0/0:4,0:4:12:0,12,120	1/1:0,4:4:12:126,12,0	0/0:3,0:3:9:0,9,89	0/0:1,0:1:3:0,3,32	0/0:4,0:4:12:0,12,123	0/0:1,0:1:3:0,3,29	1/1:0,2:2:6:64,6,0	1/1:0,7:7:21:217,21,0	1/1:0,11:11:33:348,33,0	1/1:0,2:2:6:63,6,0	0/0:3,0:3:9:0,9,74	0/0:9,0:9:24:0,24,256	0/0:5,0:5:15:0,15,150	0/0:3,0:3:9:0,9,92	0/0:7,0:7:21:0,21,214	0/0:5,0:5:15:0,15,153	0/0:5,0:5:15:0,15,153	1/1:0,3:3:9:97,9,0	0/0:1,0:1:3:0,3,31	0/0:3,0:3:9:0,9,95	0/0:1,0:1:3:0,3,32	0/0:6,0:6:18:0,18,193	1/1:0,1:1:3:31,3,0	0/0:3,0:3:9:0,9,87	1/1:0,3:3:9:95,9,0	0/0:1,0:1:3:0,3,32	./.:.:.:.:.	0/0:2,0:2:6:0,6,60	1/1:0,3:3:9:95,9,0	0/0:4,0:4:12:0,12,118	./.:.:.:.:.	1/1:0,1:1:3:34,3,0	1/1:0,6:6:18:190,18,0	0/0:1,0:1:3:0,3,31	0/0:2,0:2:6:0,6,59	0/0:10,0:10:30:0,30,289	0/0:1,0:1:3:0,3,32	0/0:4,0:4:12:0,12,118	1/1:0,2:2:6:67,6,0	0/0:9,0:9:27:0,27,275	0/0:2,0:2:6:0,6,59	1/1:0,3:3:9:96,9,0	0/1:5,1:6:14:14,0,132	0/0:3,0:3:9:0,9,89	0/0:2,0:2:6:0,6,61	0/0:6,0:6:18:0,18,178	0/0:6,0:6:18:0,18,180	0/0:6,0:6:18:0,18,184	1/1:0,3:3:9:97,9,0	1/1:0,4:4:12:129,12,0	1/1:0,5:5:12:125,12,0	1/1:0,3:3:9:95,9,0	1/1:0,1:1:3:32,3,0	0/0:4,0:4:12:0,12,120	0/0:5,0:5:15:0,15,155	0/0:1,0:1:3:0,3,31	0/0:1,0:1:3:0,3,31	1/1:0,2:2:3:45,3,0	1/1:0,9:9:15:210,15,0	1/1:0,2:2:3:45,3,0	1/1:0,2:2:3:45,3,0	0/0:23,0:23:69:0,69,771
chr0	130374307	.	A	C	10687.7	.	AC=95;AF=0.365;AN=260;BaseQRankSum=-9.111;DP=1026;Dels=0.00;FS=72.070;HaplotypeScore=0.1233;InbreedingCoeff=0.7701;MLEAC=92;MLEAF=0.354;MQ=58.75;MQ0=0;MQRankSum=0.758;QD=26.39;ReadPosRankSum=0.299	GT:AD:DP:GQ:PL	1/1:0,40:40:99:1124,114,0	0/0:22,0:22:60:0,60,654	0/0:21,0:21:60:0,60,643	1/1:0,52:52:99:1508,147,0	0/0:23,0:23:66:0,66,702	1/1:0,18:18:51:518,51,0	1/1:0,14:14:39:413,39,0	./.:.:.:.:.	1/1:0,1:1:3:32,3,0	1/1:0,19:19:57:579,57,0	1/1:0,2:2:6:64,6,0	0/0:25,0:25:66:0,66,737	0/0:23,0:23:66:0,66,710	./.:.:.:.:.	0/0:14,0:14:42:0,42,436	1/1:0,22:22:63:655,63,0	0/0:17,0:17:48:0,48,511	1/1:0,3:3:9:82,9,0	0/0:17,0:17:51:0,51,513	0/0:3,0:3:6:0,6,76	0/0:1,0:1:3:0,3,32	0/0:9,0:9:27:0,27,277	1/1:0,12:12:30:316,30,0	0/0:23,0:23:69:0,69,732	./.:.:.:.:.	0/0:24,0:24:66:0,66,699	1/1:0,13:13:36:365,36,0	0/0:3,0:3:9:0,9,96	./.:.:.:.:.	1/1:0,22:22:60:639,60,0	0/0:5,0:5:15:0,15,163	0/0:5,0:5:15:0,15,159	0/0:15,0:15:45:0,45,466	0/0:2,0:2:6:0,6,63	0/0:21,0:21:57:0,57,617	0/0:3,0:3:9:0,9,93	1/1:0,12:12:33:348,33,0	0/0:12,0:12:33:0,33,362	0/0:18,0:18:54:0,54,565	0/1:1,1:2:21:26,0,21	1/1:0,3:3:9:95,9,0	0/0:15,0:15:42:0,42,452	1/1:0,12:12:36:365,36,0	0/0:31,0:31:93:0,93,969	1/1:0,15:15:42:444,42,0	1/1:0,12:12:33:349,33,0	0/0:14,0:14:42:0,42,428	0/0:4,0:4:12:0,12,130	0/1:3,1:4:18:18,0,82	0/0:1,0:1:3:0,3,32	1/1:0,6:6:18:189,18,0	0/0:3,0:3:9:0,9,97	1/1:0,4:4:12:114,12,0	1/1:0,3:3:9:91,9,0	0/0:3,0:3:9:0,9,95	1/1:0,4:4:9:92,9,0	0/0:8,0:8:24:0,24,244	0/0:2,0:2:6:0,6,63	./.:.:.:.:.	0/0:6,0:6:18:0,18,189	0/0:3,0:3:9:0,9,92	0/0:5,0:5:15:0,15,151	0/0:11,0:11:33:0,33,339	0/0:3,0:3:9:0,9,95	0/0:3,0:3:9:0,9,90	0/0:4,0:4:12:0,12,122	1/1:0,3:3:9:94,9,0	0/0:4,0:4:12:0,12,114	0/0:5,0:5:15:0,15,155	0/0:5,0:5:15:0,15,153	1/1:0,3:3:9:91,9,0	1/1:0,5:5:15:155,15,0	./.:.:.:.:.	0/0:4,0:4:12:0,12,128	0/0:5,0:5:15:0,15,158	0/0:4,0:4:12:0,12,124	1/1:0,5:5:15:146,15,0	0/0:4,0:4:12:0,12,127	0/0:1,0:1:3:0,3,32	0/0:3,0:3:9:0,9,92	0/0:1,0:1:3:0,3,32	1/1:0,2:2:6:61,6,0	1/1:0,7:7:18:178,18,0	1/1:0,13:13:39:395,39,0	1/1:0,2:2:6:61,6,0	0/0:4,0:4:12:0,12,125	0/0:10,0:10:27:0,27,292	0/0:5,0:5:15:0,15,155	0/0:4,0:4:12:0,12,122	0/0:5,0:5:15:0,15,152	0/0:5,0:5:15:0,15,156	0/0:5,0:5:15:0,15,153	1/1:0,6:6:15:155,15,0	0/0:2,0:2:6:0,6,59	0/0:2,0:2:6:0,6,62	0/0:1,0:1:3:0,3,31	0/0:5,0:5:15:0,15,158	1/1:0,2:2:6:59,6,0	0/0:3,0:3:9:0,9,92	1/1:0,3:3:9:89,9,0	0/0:5,0:5:15:0,15,148	0/0:1,0:1:3:0,3,32	0/0:2,0:2:6:0,6,63	1/1:0,6:6:18:186,18,0	0/0:4,0:4:12:0,12,122	./.:.:.:.:.	1/1:0,1:1:3:33,3,0	1/1:0,6:6:18:183,18,0	0/0:3,0:3:9:0,9,95	0/0:3,0:3:9:0,9,88	0/0:10,0:10:30:0,30,309	0/0:2,0:2:6:0,6,65	0/0:4,0:4:12:0,12,126	1/1:0,2:2:6:62,6,0	0/0:8,0:8:24:0,24,252	0/0:6,0:6:18:0,18,186	1/1:0,3:3:9:95,9,0	0/1:8,2:10:33:33,0,219	0/0:3,0:3:9:0,9,93	0/0:2,0:2:3:0,3,33	0/0:5,0:5:15:0,15,153	0/0:7,0:7:21:0,21,214	0/0:8,0:8:24:0,24,245	1/1:0,4:4:12:121,12,0	1/1:0,5:5:15:153,15,0	1/1:0,4:4:12:112,12,0	1/1:0,2:2:6:55,6,0	1/1:0,2:2:6:62,6,0	0/0:3,0:3:9:0,9,94	0/0:7,0:7:18:0,18,203	0/0:3,0:3:6:0,6,76	0/0:3,0:3:6:0,6,76	1/1:0,2:2:3:45,3,0	1/1:0,8:8:15:192,15,0	1/1:0,2:2:3:45,3,0	1/1:0,2:2:3:45,3,0	0/0:22,0:22:66:0,66,740
chr0	130374416	.	G	T	13017	.	AC=93;AF=0.355;AN=262;BaseQRankSum=1.342;DP=1096;Dels=0.00;FS=28.069;HaplotypeScore=0.0928;InbreedingCoeff=0.7409;MLEAC=89;MLEAF=0.340;MQ=59.30;MQ0=0;MQRankSum=0.844;QD=27.81;ReadPosRankSum=5.290	GT:AD:DP:GQ:PL	1/1:0,58:58:99:1769,165,0	0/0:27,0:27:75:0,75,769	0/0:20,0:20:60:0,60,619	1/1:0,53:53:99:1622,156,0	0/0:27,0:28:78:0,78,825	1/1:0,15:15:45:466,45,0	1/1:0,23:23:66:685,66,0	0/0:6,0:6:18:0,18,187	1/1:0,2:2:6:64,6,0	1/1:0,26:26:75:775,75,0	1/1:0,2:2:6:63,6,0	0/0:22,0:22:63:0,63,666	0/0:11,0:11:33:0,33,345	./.:.:.:.:.	0/0:10,0:10:30:0,30,312	1/1:0,25:25:72:760,72,0	0/0:19,0:19:54:0,54,572	1/1:0,2:2:6:64,6,0	0/0:4,0:4:12:0,12,128	0/0:9,0:9:21:0,21,249	0/0:4,0:5:9:0,9,97	0/0:16,0:16:39:0,39,428	1/1:0,16:16:45:494,45,0	0/0:22,0:22:63:0,63,664	0/0:3,0:3:9:0,9,95	0/0:33,0:33:99:0,99,1017	1/1:0,14:14:42:428,42,0	0/0:2,0:2:6:0,6,67	0/0:5,0:5:15:0,15,159	1/1:0,24:25:72:738,72,0	0/0:11,0:11:30:0,30,321	0/0:4,0:4:12:0,12,120	0/0:24,0:24:60:0,60,668	0/0:1,0:1:3:0,3,32	0/0:16,0:16:48:0,48,503	0/0:5,0:5:15:0,15,165	1/1:0,23:23:63:687,63,0	0/0:10,0:10:27:0,27,288	0/0:15,0:15:45:0,45,453	0/0:1,0:1:3:0,3,34	1/1:0,1:1:3:32,3,0	0/0:15,0:15:45:0,45,464	1/1:0,18:18:48:522,48,0	0/0:15,0:15:45:0,45,459	1/1:0,17:17:48:507,48,0	1/1:0,16:16:45:479,45,0	0/0:9,0:9:27:0,27,290	0/0:3,0:3:9:0,9,94	0/1:2,2:4:50:52,0,50	0/0:3,0:3:9:0,9,97	1/1:0,2:2:6:64,6,0	0/0:4,0:4:12:0,12,119	1/1:0,2:2:6:63,6,0	1/1:0,2:2:6:53,6,0	0/0:2,0:2:3:0,3,45	1/1:0,4:4:12:123,12,0	0/0:4,0:4:12:0,12,122	0/0:5,0:5:15:0,15,160	./.:.:.:.:.	0/0:4,0:4:12:0,12,121	./.:.:.:.:.	0/0:2,0:2:6:0,6,59	0/0:6,0:6:18:0,18,184	0/0:1,0:1:3:0,3,32	0/0:3,0:3:9:0,9,90	0/0:2,0:2:6:0,6,63	1/1:0,6:6:18:194,18,0	0/0:5,0:5:15:0,15,153	0/0:3,0:3:9:0,9,89	0/0:4,0:4:12:0,12,122	1/1:0,4:4:12:121,12,0	1/1:0,1:1:3:30,3,0	0/0:4,0:4:12:0,12,117	0/0:2,0:2:6:0,6,65	0/0:7,0:7:21:0,21,219	0/0:4,0:4:12:0,12,123	1/1:0,7:7:18:197,18,0	0/0:5,0:5:15:0,15,151	0/0:4,0:4:12:0,12,121	0/0:4,0:4:12:0,12,118	0/0:3,0:3:9:0,9,89	./.:.:.:.:.	1/1:0,2:2:6:65,6,0	1/1:0,11:11:33:342,33,0	1/1:0,3:3:9:88,9,0	0/0:2,0:2:3:0,3,30	0/0:5,0:5:15:0,15,147	0/0:4,0:4:12:0,12,126	0/0:5,0:5:15:0,15,153	0/0:5,0:5:15:0,15,157	0/0:3,0:3:9:0,9,95	0/0:8,0:8:24:0,24,242	1/1:0,5:5:15:159,15,0	0/0:2,0:2:6:0,6,63	0/0:6,0:6:18:0,18,185	0/0:1,0:1:3:0,3,29	0/0:6,0:6:15:0,15,157	1/1:0,5:5:12:139,12,0	0/0:3,0:3:9:0,9,94	1/1:0,3:3:9:93,9,0	0/0:3,0:3:9:0,9,91	./.:.:.:.:.	0/0:3,0:3:6:0,6,75	1/1:0,3:3:9:93,9,0	0/0:3,0:3:9:0,9,95	1/1:0,1:1:3:33,3,0	1/1:0,4:4:9:95,9,0	1/1:0,11:11:33:336,33,0	0/1:2,1:3:22:22,0,56	0/0:12,0:12:33:0,33,348	0/0:14,0:14:42:0,42,422	0/1:2,1:3:22:22,0,58	0/0:10,0:10:30:0,30,296	1/1:0,7:7:21:212,21,0	0/0:5,0:5:15:0,15,157	0/0:6,0:6:18:0,18,188	1/1:0,2:2:6:62,6,0	0/0:6,0:6:18:0,18,187	0/1:4,1:5:17:17,0,102	0/0:5,0:5:15:0,15,151	0/0:3,0:3:9:0,9,93	0/0:11,0:11:33:0,33,350	0/0:4,0:4:12:0,12,122	0/1:2,4:6:40:108,0,40	1/1:0,4:4:12:126,12,0	1/1:0,4:4:12:121,12,0	1/1:0,4:4:12:125,12,0	1/1:0,5:5:15:155,15,0	0/0:1,0:1:3:0,3,31	0/0:8,0:8:21:0,21,233	0/0:4,0:4:9:0,9,107	0/0:2,0:2:3:0,3,45	1/1:0,3:3:6:73,6,0	1/1:0,4:4:6:73,6,0	1/1:0,2:2:3:45,3,0	./.:.:.:.:.	0/0:26,0:26:78:0,78,871
chr0	130374516	.	A	G	12946.1	.	AC=88;AF=0.336;AN=262;BaseQRankSum=3.185;DP=1025;Dels=0.00;FS=1.658;HaplotypeScore=0.1338;InbreedingCoeff=0.7158;MLEAC=88;MLEAF=0.336;MQ=59.46;MQ0=0;MQRankSum=-0.378;QD=28.08;ReadPosRankSum=-1.856	GT:AD:DP:GQ:PL	1/1:0,79:79:99:2531,238,0	0/0:23,0:23:66:0,66,697	0/0:22,0:22:66:0,66,673	1/1:0,36:36:99:1088,105,0	0/0:18,0:18:54:0,54,535	1/1:0,17:17:48:501,48,0	1/1:0,21:21:63:642,63,0	0/0:3,0:3:9:0,9,92	1/1:0,3:3:9:95,9,0	1/1:0,11:11:33:339,33,0	1/1:0,2:2:6:64,6,0	0/0:17,0:17:48:0,48,504	0/0:12,0:12:33:0,33,346	./.:.:.:.:.	0/0:23,0:23:69:0,69,698	1/1:0,37:37:99:1132,111,0	0/0:13,0:13:39:0,39,390	1/1:0,2:2:6:67,6,0	0/0:10,0:10:21:0,21,237	0/0:12,0:12:36:0,36,352	0/0:2,0:2:6:0,6,64	0/0:13,0:13:39:0,39,392	1/1:0,15:15:42:436,42,0	0/0:13,0:14:39:0,39,412	0/0:3,0:4:9:0,9,92	0/0:15,0:15:42:0,42,442	1/1:0,11:11:33:339,33,0	0/0:2,0:2:6:0,6,65	0/0:3,0:3:9:0,9,97	1/1:0,18:18:51:537,51,0	0/0:6,0:6:18:0,18,192	0/0:4,0:4:12:0,12,136	0/0:18,0:18:51:0,51,538	0/0:3,0:3:9:0,9,89	0/0:17,0:17:51:0,51,512	0/0:2,0:2:6:0,6,66	1/1:0,16:16:39:450,39,0	0/0:20,0:20:60:0,60,592	0/0:18,0:18:54:0,54,547	0/1:1,1:2:25:25,0,27	1/1:0,4:4:12:109,12,0	0/0:13,0:13:39:0,39,400	1/1:0,24:24:69:720,69,0	0/0:14,0:14:42:0,42,422	1/1:0,24:24:63:685,63,0	1/1:0,12:12:36:377,36,0	0/0:7,0:7:21:0,21,214	0/1:4,1:5:17:17,0,112	0/1:2,1:3:23:23,0,53	0/0:6,0:6:18:0,18,183	1/1:0,5:5:12:142,12,0	0/0:4,0:4:12:0,12,118	1/1:0,5:5:12:134,12,0	1/1:0,6:6:18:182,18,0	0/0:6,0:6:18:0,18,178	1/1:0,4:4:12:126,12,0	0/0:4,0:4:12:0,12,117	0/0:5,0:5:15:0,15,158	./.:.:.:.:.	0/0:6,0:6:18:0,18,189	0/0:3,0:3:9:0,9,91	0/0:1,0:1:3:0,3,31	0/0:9,0:9:27:0,27,277	0/0:9,0:9:27:0,27,278	0/0:5,0:5:15:0,15,148	0/0:3,0:3:9:0,9,88	1/1:0,2:2:6:64,6,0	0/0:2,0:2:6:0,6,59	0/0:1,0:1:3:0,3,29	0/0:2,0:2:6:0,6,60	1/1:0,3:3:9:92,9,0	1/1:0,4:4:12:128,12,0	0/0:2,0:2:6:0,6,64	0/0:5,0:5:15:0,15,155	0/0:4,0:4:12:0,12,118	0/0:1,0:1:3:0,3,30	1/1:0,4:4:12:126,12,0	0/0:2,0:2:6:0,6,60	0/0:4,0:4:12:0,12,124	0/0:1,0:1:3:0,3,30	0/0:1,0:1:3:0,3,33	./.:.:.:.:.	0/1:1,6:7:9:177,0,9	1/1:0,6:6:18:189,18,0	1/1:0,3:3:9:89,9,0	0/0:4,0:4:9:0,9,92	0/0:5,0:5:15:0,15,150	0/0:6,0:6:18:0,18,185	0/0:6,0:6:18:0,18,187	0/0:6,0:6:18:0,18,186	0/0:3,0:3:9:0,9,88	0/0:5,0:5:15:0,15,150	./.:.:.:.:.	0/0:1,0:1:3:0,3,30	0/0:6,0:6:18:0,18,185	0/0:3,0:3:9:0,9,96	0/0:4,0:4:12:0,12,128	1/1:0,1:1:3:33,3,0	0/0:2,0:2:6:0,6,61	1/1:0,3:3:9:95,9,0	0/0:7,0:7:21:0,21,212	./.:.:.:.:.	0/0:3,0:3:9:0,9,89	./.:.:.:.:.	0/0:1,0:1:3:0,3,31	1/1:0,2:2:6:63,6,0	1/1:0,7:7:21:226,21,0	1/1:0,11:11:33:341,33,0	0/0:1,0:1:3:0,3,32	0/0:4,0:4:12:0,12,118	0/0:10,0:10:30:0,30,286	0/0:1,0:1:3:0,3,33	0/0:1,0:1:3:0,3,29	1/1:0,5:5:15:158,15,0	0/0:3,0:3:9:0,9,88	0/0:3,0:3:9:0,9,92	1/1:0,2:2:6:64,6,0	0/0:8,0:8:24:0,24,239	0/0:1,0:1:3:0,3,31	0/0:2,0:2:6:0,6,65	0/0:4,0:4:12:0,12,119	0/0:4,0:4:12:0,12,119	0/0:8,0:8:24:0,24,231	0/1:1,6:7:8:163,0,8	1/1:0,4:4:9:92,9,0	1/1:0,5:5:15:158,15,0	1/1:0,4:4:12:127,12,0	1/1:0,3:3:9:95,9,0	0/0:6,0:6:18:0,18,180	0/0:6,0:6:12:0,12,152	0/0:3,0:3:6:0,6,76	0/0:2,0:2:3:0,3,44	0/1:2,3:5:36:67,0,36	1/1:0,5:5:9:117,9,0	1/1:0,4:4:9:104,9,0	1/1:0,2:2:3:45,3,0	0/0:20,0:20:60:0,60,666
chr0	130374539	.	T	A	12851.7	.	AC=88;AF=0.341;AN=258;BaseQRankSum=1.199;DP=1022;Dels=0.00;FS=12.100;HaplotypeScore=0.0988;InbreedingCoeff=0.7280;MLEAC=87;MLEAF=0.337;MQ=59.45;MQ0=0;MQRankSum=-0.334;QD=27.94;ReadPosRankSum=-1.522	GT:AD:DP:GQ:PL	1/1:0,80:80:99:2504,241,0	0/0:21,0:21:60:0,60,640	0/0:23,0:23:69:0,69,694	1/1:0,38:38:99:1173,114,0	0/0:12,0:12:36:0,36,376	1/1:0,15:15:42:440,42,0	1/1:0,22:22:66:652,66,0	0/0:4,0:4:12:0,12,122	1/1:0,2:2:6:63,6,0	1/1:0,11:11:33:337,33,0	1/1:0,1:2:3:31,3,0	0/0:21,0:21:60:0,60,629	0/0:7,0:7:21:0,21,219	./.:.:.:.:.	0/0:18,0:18:54:0,54,551	1/1:0,29:29:87:896,87,0	0/0:20,0:20:60:0,60,614	0/1:2,2:4:48:52,0,48	0/0:8,0:8:21:0,21,224	0/0:10,0:10:30:0,30,290	0/0:2,0:2:6:0,6,62	0/0:12,0:12:36:0,36,358	1/1:0,18:18:54:557,54,0	0/0:20,0:20:60:0,60,603	0/0:4,0:4:12:0,12,128	0/0:17,0:17:48:0,48,494	1/1:0,11:11:30:323,30,0	0/0:1,0:1:3:0,3,32	0/0:2,0:2:6:0,6,63	1/1:0,20:20:60:606,60,0	0/0:7,0:7:21:0,21,224	0/0:5,0:5:15:0,15,162	0/0:22,0:22:63:0,63,637	0/0:3,0:3:9:0,9,89	0/0:17,0:17:51:0,51,508	./.:.:.:.:.	1/1:0,12:12:33:351,33,0	0/0:16,0:16:48:0,48,485	0/0:16,0:16:48:0,48,474	./.:.:.:.:.	0/1:1,5:6:13:128,0,13	0/0:11,0:11:33:0,33,327	1/1:0,20:20:54:567,54,0	0/0:15,0:15:45:0,45,467	1/1:0,17:17:48:510,48,0	1/1:0,22:22:63:670,63,0	0/0:9,0:9:27:0,27,279	0/0:2,0:2:6:0,6,63	0/1:1,1:2:25:25,0,25	0/0:5,0:5:15:0,15,149	1/1:0,4:4:9:107,9,0	0/0:5,0:5:15:0,15,150	1/1:0,5:5:15:146,15,0	1/1:0,5:5:15:156,15,0	0/0:3,0:3:9:0,9,92	1/1:0,3:3:9:95,9,0	0/0:5,0:5:15:0,15,148	0/0:3,0:3:9:0,9,89	0/0:1,0:1:3:0,3,32	0/0:5,0:5:15:0,15,152	0/0:3,0:3:9:0,9,96	0/0:1,0:1:3:0,3,32	0/0:7,0:7:21:0,21,214	0/0:5,0:5:15:0,15,154	0/0:4,0:4:12:0,12,124	0/0:3,0:3:9:0,9,91	1/1:0,4:4:12:123,12,0	0/0:2,0:2:6:0,6,60	0/0:1,0:1:3:0,3,30	0/0:3,0:3:9:0,9,89	1/1:0,2:2:6:60,6,0	1/1:0,5:5:12:123,12,0	./.:.:.:.:.	0/0:5,0:5:15:0,15,153	0/0:5,0:5:15:0,15,151	0/0:3,0:3:9:0,9,95	1/1:0,5:5:15:152,15,0	0/0:1,0:1:3:0,3,30	0/0:3,0:3:9:0,9,92	0/0:2,0:2:3:0,3,45	./.:.:.:.:.	1/1:0,2:2:6:61,6,0	0/1:1,6:7:10:176,0,10	1/1:0,4:4:12:126,12,0	1/1:0,4:4:12:123,12,0	0/0:5,0:5:15:0,15,161	0/0:8,0:8:24:0,24,237	0/0:7,0:7:21:0,21,213	0/0:3,0:3:9:0,9,89	0/0:6,0:6:18:0,18,184	0/0:5,0:5:15:0,15,151	0/0:6,0:6:18:0,18,180	1/1:0,2:2:6:62,6,0	0/0:1,0:1:3:0,3,32	0/0:8,0:8:24:0,24,245	0/0:3,0:3:9:0,9,93	0/0:9,0:9:27:0,27,270	1/1:0,4:4:12:123,12,0	0/0:1,0:1:3:0,3,31	1/1:0,4:4:12:121,12,0	0/0:4,0:4:12:0,12,122	./.:.:.:.:.	0/0:4,0:4:12:0,12,122	./.:.:.:.:.	0/0:1,0:1:3:0,3,32	1/1:0,3:3:9:95,9,0	1/1:0,4:4:12:124,12,0	1/1:0,11:11:33:336,33,0	0/0:2,0:2:6:0,6,61	0/0:4,0:4:12:0,12,118	0/0:11,0:11:33:0,33,324	0/0:2,0:2:6:0,6,61	0/0:3,0:3:9:0,9,91	1/1:0,4:4:12:120,12,0	0/0:5,0:5:15:0,15,157	0/0:4,0:4:12:0,12,129	1/1:0,3:3:9:92,9,0	0/0:6,0:6:18:0,18,181	0/0:2,0:2:6:0,6,61	./.:.:.:.:.	0/0:4,0:4:12:0,12,124	0/0:4,0:4:12:0,12,120	0/0:7,0:7:21:0,21,208	0/1:2,7:9:32:183,0,32	1/1:0,4:4:12:113,12,0	1/1:0,3:3:9:95,9,0	1/1:0,6:6:18:180,18,0	1/1:0,3:3:9:96,9,0	0/0:4,0:4:12:0,12,125	0/0:6,0:6:12:0,12,137	0/0:3,0:3:6:0,6,76	0/0:1,0:2:3:0,3,32	0/1:2,6:8:30:136,0,30	1/1:0,5:5:9:118,9,0	1/1:0,4:4:9:107,9,0	1/1:0,2:2:3:45,3,0	0/0:22,0:22:63:0,63,717
chr0	130374745	.	C	T	14003.6	.	AC=93;AF=0.352;AN=264;BaseQRankSum=6.719;DP=1113;Dels=0.00;FS=0.695;HaplotypeScore=0.1582;InbreedingCoeff=0.7583;MLEAC=90;MLEAF=0.341;MQ=59.43;MQ0=0;MQRankSum=-0.225;QD=28.35;ReadPosRankSum=0.305	GT:AD:DP:GQ:PL	1/1:0,77:77:99:2477,232,0	0/0:23,0:23:69:0,69,690	0/0:23,0:23:66:0,66,655	1/1:0,42:42:99:1304,126,0	0/0:14,0:14:42:0,42,426	1/1:0,19:19:54:569,54,0	1/1:0,31:31:93:948,93,0	0/0:5,0:5:15:0,15,164	1/1:0,1:1:3:33,3,0	1/1:0,14:14:42:436,42,0	1/1:0,3:3:9:96,9,0	0/0:12,0:12:36:0,36,368	0/0:13,0:13:33:0,33,360	0/0:1,0:1:3:0,3,31	0/0:17,0:17:45:0,45,482	1/1:0,25:25:72:763,72,0	0/0:20,0:20:54:0,54,559	0/0:2,0:2:6:0,6,59	0/0:9,0:9:27:0,27,274	0/0:14,0:14:36:0,36,385	0/0:5,0:5:15:0,15,164	0/0:19,0:19:57:0,57,550	1/1:0,18:18:51:552,51,0	0/0:34,0:34:99:0,102,1009	0/0:3,0:3:9:0,9,96	0/0:25,0:25:75:0,75,732	1/1:0,22:22:63:665,63,0	0/0:4,0:4:12:0,12,118	0/0:1,0:1:3:0,3,33	1/1:0,21:21:63:633,63,0	0/0:6,0:6:18:0,18,178	0/0:2,0:2:6:0,6,67	0/0:16,0:16:45:0,45,472	0/0:5,0:5:15:0,15,156	0/0:21,0:21:54:0,54,560	0/0:4,0:4:12:0,12,120	1/1:0,20:20:60:616,60,0	0/1:10,1:11:1:1,0,260	0/0:19,0:19:54:0,54,556	0/1:2,3:5:45:82,0,45	1/1:0,2:2:6:69,6,0	0/0:9,0:9:27:0,27,279	1/1:0,25:25:69:744,69,0	0/0:21,0:21:60:0,60,622	1/1:0,11:11:33:343,33,0	1/1:0,25:25:75:789,75,0	0/0:14,0:14:36:0,36,393	0/0:2,0:2:6:0,6,64	0/1:3,1:4:21:21,0,82	0/0:6,0:6:18:0,18,169	1/1:0,5:5:12:136,12,0	0/0:5,0:5:15:0,15,146	1/1:0,2:2:6:62,6,0	1/1:0,3:3:9:94,9,0	0/0:4,0:4:12:0,12,115	1/1:0,4:4:12:123,12,0	0/0:3,0:3:9:0,9,94	0/0:5,0:5:15:0,15,148	./.:.:.:.:.	0/0:9,0:9:27:0,27,259	0/0:2,0:2:6:0,6,60	0/0:2,0:2:6:0,6,61	0/0:10,0:10:27:0,27,279	0/0:2,0:2:6:0,6,61	0/0:8,0:8:18:0,18,213	0/0:5,0:5:15:0,15,151	1/1:0,2:2:6:61,6,0	0/0:3,0:3:6:0,6,75	0/0:4,0:4:9:0,9,84	0/0:2,0:2:6:0,6,59	1/1:0,2:2:6:61,6,0	1/1:0,2:2:6:59,6,0	0/0:3,0:3:9:0,9,91	0/0:6,0:6:18:0,18,185	0/0:6,0:6:18:0,18,182	0/0:3,0:3:9:0,9,88	1/1:0,3:3:9:93,9,0	0/0:1,0:1:3:0,3,31	0/0:2,0:2:6:0,6,59	0/0:2,0:2:6:0,6,64	0/0:1,0:1:3:0,3,29	1/1:0,1:1:3:33,3,0	1/1:0,5:5:15:155,15,0	1/1:0,8:8:24:242,24,0	1/1:0,5:5:15:150,15,0	0/0:3,0:3:9:0,9,94	0/0:2,0:2:6:0,6,60	0/0:3,0:3:9:0,9,86	0/0:4,0:4:12:0,12,121	0/0:4,0:4:12:0,12,120	0/0:1,0:1:3:0,3,32	0/0:2,0:2:6:0,6,60	1/1:0,3:3:9:91,9,0	./.:.:.:.:.	0/0:7,0:7:21:0,21,208	0/0:4,0:4:9:0,9,86	0/0:8,0:9:24:0,24,252	1/1:0,1:1:3:31,3,0	0/0:3,0:3:9:0,9,89	1/1:0,3:3:9:95,9,0	0/0:8,0:8:24:0,24,244	0/0:1,0:1:3:0,3,30	0/0:1,0:1:3:0,3,30	./.:.:.:.:.	0/0:3,0:3:9:0,9,89	1/1:0,1:1:3:31,3,0	1/1:0,14:14:42:462,42,0	1/1:0,8:8:21:233,21,0	./.:.:.:.:.	0/0:9,0:9:27:0,27,255	0/0:14,0:14:39:0,39,388	./.:.:.:.:.	0/0:4,0:4:12:0,12,120	1/1:0,4:4:12:126,12,0	0/0:1,0:1:3:0,3,29	0/0:5,0:5:15:0,15,156	1/1:0,3:3:9:97,9,0	0/0:3,0:3:9:0,9,86	0/0:2,0:2:3:0,3,45	0/0:8,0:8:24:0,24,237	0/0:6,0:6:15:0,15,168	0/0:4,0:4:12:0,12,115	0/0:8,0:8:24:0,24,231	1/1:0,5:5:15:161,15,0	1/1:0,4:4:12:126,12,0	1/1:0,5:5:15:151,15,0	1/1:0,2:2:6:63,6,0	1/1:0,3:3:9:97,9,0	0/0:8,0:8:24:0,24,242	0/0:4,0:4:6:0,6,89	0/0:3,0:3:9:0,9,91	0/0:2,0:2:3:0,3,45	1/1:0,4:4:6:89,6,0	1/1:0,6:6:9:134,9,0	1/1:0,4:4:9:107,9,0	1/1:0,6:6:12:138,12,0	0/0:26,0:26:78:0,78,834
chr0	130375029	.	A	G	14843.8	.	AC=93;AF=0.342;AN=272;BaseQRankSum=3.437;DP=1149;Dels=0.00;FS=0.666;HaplotypeScore=0.0135;InbreedingCoeff=0.7620;MLEAC=90;MLEAF=0.331;MQ=59.68;MQ0=0;MQRankSum=0.102;QD=28.60;ReadPosRankSum=0.142	GT:AD:DP:GQ:PL	1/1:0,69:69:99:2204,208,0	0/0:25,0:25:75:0,75,756	0/0:11,0:11:30:0,30,326	1/1:0,59:59:99:1826,177,0	0/0:19,0:19:57:0,57,581	1/1:0,16:16:45:476,45,0	1/1:0,20:20:60:606,60,0	0/0:4,0:4:12:0,12,132	0/1:2,3:5:52:82,0,52	1/1:0,30:30:90:923,90,0	./.:.:.:.:.	0/0:24,0:24:72:0,72,747	0/0:17,0:17:42:0,42,476	0/0:1,0:1:3:0,3,31	0/0:11,0:11:33:0,33,336	1/1:0,25:25:63:707,63,0	0/0:31,0:31:93:0,93,934	0/1:2,1:3:26:26,0,56	0/0:8,0:8:24:0,24,250	0/0:5,0:5:15:0,15,154	0/0:1,0:1:3:0,3,32	0/0:21,0:21:60:0,60,610	1/1:0,15:15:42:455,42,0	0/0:20,0:20:60:0,60,612	0/0:2,0:2:6:0,6,67	0/0:31,0:31:93:0,93,945	1/1:0,13:13:39:405,39,0	0/0:4,0:4:12:0,12,125	0/0:2,0:2:6:0,6,62	1/1:0,23:23:63:681,63,0	0/0:6,0:6:18:0,18,186	0/0:2,0:2:6:0,6,68	0/0:10,0:10:30:0,30,309	0/0:4,0:4:12:0,12,133	0/0:13,0:13:33:0,33,366	0/0:3,0:3:9:0,9,94	1/1:0,26:26:63:718,63,0	0/0:9,0:9:27:0,27,266	0/0:18,0:18:51:0,51,540	1/1:0,2:2:6:68,6,0	1/1:0,3:3:9:95,9,0	0/0:17,0:17:51:0,51,526	1/1:0,26:26:72:794,72,0	0/0:19,0:19:54:0,54,561	1/1:0,34:34:99:1041,102,0	1/1:0,28:28:72:792,72,0	0/0:11,0:11:33:0,33,327	0/0:4,0:4:12:0,12,124	1/1:0,2:2:6:63,6,0	0/0:5,0:5:15:0,15,155	1/1:0,1:1:3:31,3,0	0/0:3,0:3:9:0,9,91	1/1:0,6:6:18:191,18,0	1/1:0,3:3:9:95,9,0	0/0:11,0:11:33:0,33,330	1/1:0,2:2:6:65,6,0	0/0:3,0:3:9:0,9,90	0/0:8,0:8:24:0,24,246	0/0:2,0:2:6:0,6,63	0/0:1,0:1:3:0,3,32	0/0:4,0:4:12:0,12,118	0/0:4,0:4:9:0,9,106	0/0:6,0:6:18:0,18,172	0/0:2,0:2:6:0,6,58	0/0:5,0:5:15:0,15,152	0/0:4,0:4:12:0,12,123	1/1:0,4:4:12:123,12,0	0/0:4,0:4:12:0,12,126	0/0:5,0:5:15:0,15,152	0/0:2,0:2:6:0,6,59	1/1:0,2:2:6:61,6,0	1/1:0,4:4:12:128,12,0	0/0:3,0:3:9:0,9,90	0/0:7,0:7:21:0,21,210	0/0:5,0:5:12:0,12,135	0/0:4,0:4:12:0,12,116	1/1:0,8:8:21:234,21,0	0/1:1,1:2:26:26,0,26	0/0:1,0:1:3:0,3,32	0/0:5,0:5:15:0,15,145	0/0:1,0:1:3:0,3,32	1/1:0,1:1:3:29,3,0	1/1:0,3:3:9:93,9,0	1/1:0,9:9:27:275,27,0	1/1:0,1:1:3:31,3,0	0/0:4,0:4:12:0,12,128	0/0:6,0:6:15:0,15,164	0/0:3,0:3:9:0,9,89	0/0:2,0:2:6:0,6,65	0/0:5,0:5:15:0,15,164	0/0:3,0:3:9:0,9,89	0/0:7,0:7:21:0,21,219	1/1:0,2:2:6:62,6,0	0/0:2,0:2:6:0,6,59	0/0:2,0:2:6:0,6,63	0/0:3,0:3:9:0,9,87	0/0:5,0:5:15:0,15,158	1/1:0,2:2:6:57,6,0	0/0:1,0:1:3:0,3,33	1/1:0,4:4:12:122,12,0	0/0:2,0:2:6:0,6,65	0/0:3,0:3:9:0,9,93	0/0:1,0:1:3:0,3,29	1/1:0,2:2:6:61,6,0	0/0:8,0:8:24:0,24,241	1/1:0,4:4:12:120,12,0	1/1:0,5:5:15:151,15,0	1/1:0,11:11:33:330,33,0	0/0:3,0:3:9:0,9,83	0/0:6,0:6:18:0,18,181	0/0:7,0:7:21:0,21,205	0/0:3,0:3:9:0,9,86	0/0:15,0:15:36:0,36,411	1/1:0,1:1:3:32,3,0	0/0:8,0:8:21:0,21,227	0/0:7,0:7:21:0,21,217	1/1:0,4:4:12:118,12,0	0/0:2,0:2:6:0,6,61	0/0:3,0:3:9:0,9,94	0/0:5,0:5:12:0,12,138	0/0:5,0:5:12:0,12,136	0/0:10,0:10:30:0,30,290	0/0:6,0:6:18:0,18,186	1/1:0,5:5:15:153,15,0	1/1:0,5:5:15:154,15,0	1/1:0,4:4:12:129,12,0	1/1:0,2:2:6:65,6,0	1/1:0,6:6:18:183,18,0	0/0:4,0:4:12:0,12,122	0/0:2,0:2:3:0,3,45	0/0:5,0:5:9:0,9,121	0/0:4,0:4:6:0,6,89	0/0:6,0:6:9:0,9,133	1/1:0,8:8:12:179,12,0	1/1:0,6:6:15:168,15,0	1/1:0,3:3:6:75,6,0	0/0:24,0:24:72:0,72,800
```
