## Supplementary material for "Extreme genetic signatures of local adaptation during plant colonization": 485789_file04 (part 133 of 401)

```
chr0	130375261	.	A	G	11268.5	.	AC=92;AF=0.341;AN=270;BaseQRankSum=5.944;DP=1001;Dels=0.00;FS=0.000;HaplotypeScore=0.0912;InbreedingCoeff=0.7264;MLEAC=90;MLEAF=0.333;MQ=59.69;MQ0=0;MQRankSum=2.201;QD=27.89;ReadPosRankSum=0.900	GT:AD:DP:GQ:PL	1/1:0,60:60:99:1918,180,0	0/0:20,0:20:54:0,54,579	0/0:17,0:17:51:0,51,519	1/1:0,39:39:99:1211,117,0	0/0:23,0:23:66:0,66,679	1/1:0,17:17:48:521,48,0	1/1:0,13:13:39:411,39,0	0/0:1,0:1:3:0,3,30	0/1:2,2:4:51:55,0,51	1/1:0,21:21:60:652,60,0	1/1:0,1:1:3:30,3,0	0/0:16,0:16:48:0,48,487	0/0:16,0:16:48:0,48,487	0/0:3,0:3:9:0,9,94	0/0:19,0:19:57:0,57,570	1/1:0,14:14:42:422,42,0	0/0:15,0:15:45:0,45,444	0/1:3,2:5:46:46,0,79	0/0:7,0:7:21:0,21,213	0/0:8,0:8:15:0,15,197	0/0:2,0:2:6:0,6,64	0/0:20,0:20:54:0,54,543	1/1:0,18:18:48:521,48,0	0/0:22,0:22:66:0,66,676	0/0:2,0:2:6:0,6,65	0/0:18,0:18:51:0,51,519	1/1:0,9:9:24:265,24,0	0/0:8,0:8:24:0,24,255	0/0:4,0:4:12:0,12,128	1/1:0,20:20:60:615,60,0	0/0:2,0:2:6:0,6,53	0/0:4,0:4:12:0,12,135	0/0:18,0:18:48:0,48,502	0/0:3,0:3:9:0,9,96	0/0:10,0:10:30:0,30,300	0/0:2,0:2:6:0,6,61	1/1:0,12:12:33:362,33,0	0/0:14,0:14:39:0,39,405	0/0:14,0:14:42:0,42,433	0/0:1,0:1:3:0,3,33	1/1:0,2:2:6:70,6,0	0/0:15,0:15:42:0,42,445	1/1:0,17:17:48:503,48,0	0/0:23,0:23:66:0,66,693	1/1:0,22:22:63:666,63,0	1/1:0,15:15:39:438,39,0	0/0:10,0:10:27:0,27,290	0/1:5,1:6:12:12,0,145	1/1:0,2:2:6:63,6,0	0/0:4,0:4:12:0,12,122	1/1:0,3:3:9:93,9,0	0/0:7,0:7:21:0,21,211	1/1:0,6:6:18:190,18,0	1/1:0,5:5:15:155,15,0	0/0:4,0:4:12:0,12,126	1/1:0,3:3:9:92,9,0	0/0:3,0:3:9:0,9,89	0/0:8,0:8:24:0,24,245	0/0:2,0:2:6:0,6,63	0/0:3,0:3:9:0,9,93	0/0:3,0:3:9:0,9,84	0/0:5,0:5:9:0,9,120	0/0:2,0:2:6:0,6,64	0/0:5,0:5:12:0,12,134	0/0:7,0:7:18:0,18,202	0/0:2,0:2:6:0,6,63	1/1:0,1:1:3:31,3,0	0/0:4,0:4:9:0,9,107	0/0:5,0:5:15:0,15,158	0/0:4,0:4:12:0,12,127	./.:.:.:.:.	1/1:0,7:7:15:170,15,0	0/0:4,0:4:12:0,12,122	0/0:6,0:6:18:0,18,184	0/0:4,0:4:12:0,12,122	0/0:4,0:4:12:0,12,122	1/1:0,4:4:12:124,12,0	0/0:3,0:3:9:0,9,92	0/0:1,0:1:3:0,3,32	0/0:3,0:3:6:0,6,77	0/0:1,0:1:3:0,3,31	1/1:0,3:3:9:91,9,0	1/1:0,1:1:3:32,3,0	1/1:0,4:4:12:126,12,0	1/1:0,3:3:9:94,9,0	0/0:4,0:4:12:0,12,125	0/0:8,0:8:21:0,21,237	0/0:5,0:5:15:0,15,145	0/0:4,0:4:12:0,12,124	0/0:6,0:6:18:0,18,189	0/0:2,0:2:6:0,6,55	0/0:5,0:5:15:0,15,153	1/1:0,2:2:6:64,6,0	0/0:2,0:2:6:0,6,53	0/0:2,0:2:6:0,6,58	0/0:4,0:4:12:0,12,128	0/0:1,0:1:3:0,3,32	1/1:0,1:1:3:32,3,0	0/0:3,0:3:9:0,9,92	1/1:0,3:3:9:86,9,0	0/0:3,0:3:9:0,9,92	0/0:1,0:1:3:0,3,33	0/0:3,0:3:9:0,9,93	1/1:0,6:6:15:169,15,0	0/0:2,0:2:6:0,6,61	1/1:0,1:1:3:31,3,0	1/1:0,7:7:21:224,21,0	1/1:0,4:4:12:125,12,0	0/0:7,0:7:21:0,21,222	0/0:2,0:2:6:0,6,64	0/0:11,0:11:27:0,27,302	0/0:7,0:7:21:0,21,223	0/0:8,0:8:24:0,24,249	1/1:0,5:5:15:158,15,0	0/0:6,0:6:18:0,18,185	0/0:7,0:7:21:0,21,209	1/1:0,1:1:3:32,3,0	0/0:7,0:7:21:0,21,209	0/0:2,0:2:6:0,6,61	0/0:1,0:1:3:0,3,32	0/0:1,0:1:3:0,3,31	0/0:8,0:8:24:0,24,246	0/0:4,0:4:12:0,12,126	1/1:0,5:5:12:138,12,0	1/1:0,3:3:9:96,9,0	1/1:0,3:3:9:97,9,0	1/1:0,5:5:15:154,15,0	1/1:0,6:6:18:189,18,0	0/0:2,0:2:6:0,6,61	0/0:2,0:2:3:0,3,45	0/0:2,0:2:3:0,3,45	./.:.:.:.:.	0/1:2,1:3:26:26,0,39	1/1:0,8:8:15:200,15,0	1/1:0,2:2:3:45,3,0	1/1:0,2:2:6:64,6,0	0/0:34,0:34:99:0,102,1147
chr0	130375390	.	G	T	12441.7	.	AC=82;AF=0.313;AN=262;BaseQRankSum=-8.146;DP=1043;Dels=0.00;FS=0.000;HaplotypeScore=0.0666;InbreedingCoeff=0.7312;MLEAC=84;MLEAF=0.321;MQ=59.61;MQ0=0;MQRankSum=-0.871;QD=28.15;ReadPosRankSum=-1.128	GT:AD:DP:GQ:PL	1/1:0,87:87:99:2745,262,0	0/0:18,0:18:48:0,48,543	0/0:20,0:20:60:0,60,637	1/1:0,45:45:99:1361,135,0	0/0:15,0:15:45:0,45,475	1/1:0,11:11:33:336,33,0	1/1:0,14:14:42:430,42,0	0/0:3,0:3:9:0,9,95	0/1:1,4:5:18:109,0,18	1/1:0,16:16:48:491,48,0	1/1:0,6:6:18:189,18,0	0/0:17,0:17:48:0,48,521	0/0:16,0:16:42:0,42,470	0/0:2,0:2:6:0,6,65	0/0:16,0:16:48:0,48,498	1/1:0,17:17:51:524,51,0	0/0:22,0:22:60:0,60,662	0/0:1,0:1:3:0,3,33	0/0:12,0:12:24:0,24,304	0/0:1,0:1:3:0,3,30	0/0:1,0:1:3:0,3,31	0/0:13,0:13:39:0,39,407	1/1:0,15:15:45:452,45,0	0/0:29,0:29:81:0,81,899	0/0:2,0:2:6:0,6,63	0/0:25,0:25:72:0,72,768	1/1:0,8:8:24:248,24,0	0/0:6,0:6:18:0,18,204	0/0:1,0:1:3:0,3,34	1/1:0,23:23:69:690,69,0	0/0:5,0:5:15:0,15,157	0/0:4,0:4:12:0,12,131	0/0:19,0:19:57:0,57,590	0/0:6,0:6:18:0,18,193	0/0:21,0:21:63:0,63,669	0/0:2,0:2:6:0,6,63	1/1:0,16:16:48:489,48,0	0/0:15,0:15:45:0,45,474	0/0:13,0:13:33:0,33,360	./.:.:.:.:.	1/1:0,4:4:12:128,12,0	0/0:14,0:14:39:0,39,431	1/1:0,18:18:48:525,48,0	0/0:18,0:18:54:0,54,575	1/1:0,25:25:69:721,69,0	1/1:0,13:13:36:385,36,0	0/0:11,0:11:33:0,33,346	0/1:6,1:7:12:12,0,170	0/0:1,0:1:3:0,3,32	0/0:4,0:4:9:0,9,108	./.:.:.:.:.	0/0:4,0:4:9:0,9,108	1/1:0,5:5:15:155,15,0	1/1:0,3:3:9:92,9,0	0/0:2,0:2:6:0,6,63	1/1:0,3:3:9:92,9,0	0/0:6,0:6:18:0,18,189	0/0:9,0:9:27:0,27,288	0/0:2,0:2:6:0,6,64	0/0:3,0:3:9:0,9,95	0/0:3,0:3:9:0,9,95	0/0:4,0:4:12:0,12,122	0/0:10,0:10:30:0,30,312	0/0:3,0:3:9:0,9,95	0/0:3,0:3:9:0,9,95	0/0:2,0:2:6:0,6,65	1/1:0,3:3:9:92,9,0	0/0:6,0:6:18:0,18,191	0/0:3,0:3:9:0,9,95	0/0:1,0:1:3:0,3,32	./.:.:.:.:.	1/1:0,2:2:6:66,6,0	0/0:3,0:3:9:0,9,97	0/0:6,0:6:18:0,18,189	0/0:2,0:2:6:0,6,63	0/0:6,1:7:18:0,18,192	1/1:0,1:1:3:31,3,0	0/0:2,0:2:6:0,6,65	0/0:2,0:2:3:0,3,45	0/0:7,0:7:21:0,21,211	0/0:1,0:1:3:0,3,32	1/1:0,5:5:15:157,15,0	1/1:0,7:7:21:222,21,0	1/1:0,6:6:18:187,18,0	1/1:0,3:3:9:96,9,0	0/1:2,1:3:23:23,0,58	0/0:7,0:7:18:0,18,203	0/0:8,0:8:24:0,24,251	0/0:6,0:6:18:0,18,192	0/0:3,0:3:9:0,9,88	0/0:3,0:3:9:0,9,97	0/0:4,0:4:12:0,12,123	1/1:0,4:4:9:107,9,0	0/0:1,0:1:3:0,3,32	0/0:3,0:3:9:0,9,91	0/0:4,0:4:12:0,12,126	0/0:4,0:4:12:0,12,124	1/1:0,2:2:6:63,6,0	0/0:4,0:4:12:0,12,124	./.:.:.:.:.	0/0:5,0:5:15:0,15,161	0/0:1,0:1:3:0,3,32	0/0:1,0:1:3:0,3,32	1/1:0,4:4:12:124,12,0	0/0:2,0:2:6:0,6,63	1/1:0,3:3:9:93,9,0	1/1:0,7:7:21:214,21,0	1/1:0,7:7:18:196,18,0	0/0:4,0:4:12:0,12,129	0/0:1,0:1:3:0,3,31	0/0:5,0:5:12:0,12,138	0/0:4,0:4:12:0,12,134	0/0:6,0:6:18:0,18,194	1/1:0,2:2:6:61,6,0	0/0:7,0:7:21:0,21,228	0/0:3,0:3:9:0,9,95	./.:.:.:.:.	0/0:6,0:6:18:0,18,188	0/0:3,0:3:9:0,9,92	0/0:3,0:3:9:0,9,94	0/0:5,0:5:15:0,15,159	0/0:4,0:4:12:0,12,129	0/0:6,0:6:18:0,18,189	./.:.:.:.:.	1/1:0,8:8:18:211,18,0	1/1:0,8:8:24:245,24,0	1/1:0,7:7:21:217,21,0	1/1:0,4:4:12:125,12,0	0/0:2,0:2:6:0,6,67	0/0:6,0:6:9:0,9,134	0/0:3,0:3:6:0,6,76	0/0:2,0:2:3:0,3,45	0/1:2,4:6:17:109,0,17	1/1:0,6:6:15:171,15,0	1/1:0,2:2:3:45,3,0	1/1:0,1:1:3:31,3,0	0/0:31,0:31:93:0,93,1058
chr0	130375606	.	T	A	13716.8	.	AC=97;AF=0.362;AN=268;BaseQRankSum=-2.060;DP=1205;Dels=0.00;FS=5.182;HaplotypeScore=0.0442;InbreedingCoeff=0.7225;MLEAC=93;MLEAF=0.347;MQ=59.60;MQ0=0;MQRankSum=-0.822;QD=27.43;ReadPosRankSum=-0.960	GT:AD:DP:GQ:PL	1/1:0,77:77:99:2429,232,0	0/0:19,0:19:57:0,57,580	0/0:20,0:20:60:0,60,612	1/1:0,50:50:99:1481,150,0	0/0:14,0:14:42:0,42,435	1/1:0,20:20:57:600,57,0	1/1:0,21:21:63:642,63,0	0/0:3,0:3:9:0,9,95	0/1:1,2:3:23:56,0,23	1/1:0,13:13:39:392,39,0	1/1:0,2:2:6:62,6,0	0/0:19,0:19:54:0,54,579	0/0:26,0:26:72:0,72,772	0/1:3,1:4:19:19,0,85	0/0:21,0:21:54:0,54,600	1/1:0,26:27:72:771,72,0	0/0:23,0:23:69:0,69,702	0/1:2,2:4:47:52,0,47	0/0:13,0:13:36:0,36,377	0/0:6,0:6:18:0,18,181	0/1:6,1:7:8:8,0,169	0/0:31,0:31:93:0,93,953	1/1:0,24:24:72:724,72,0	0/0:17,0:17:51:0,51,520	0/0:1,0:1:3:0,3,32	0/0:20,0:20:57:0,57,608	1/1:0,14:14:42:426,42,0	0/0:8,0:8:24:0,24,254	./.:.:.:.:.	1/1:0,27:27:81:827,81,0	0/0:8,0:8:24:0,24,252	0/0:1,0:1:3:0,3,32	0/0:29,0:29:87:0,87,910	0/0:6,0:6:18:0,18,191	0/0:15,0:15:45:0,45,463	0/1:4,1:5:16:16,0,109	1/1:0,9:9:27:278,27,0	0/0:24,0:24:72:0,72,735	0/0:23,0:23:69:0,69,704	1/1:0,3:3:9:93,9,0	1/1:0,3:3:9:96,9,0	0/0:20,0:20:60:0,60,617	1/1:0,18:18:51:531,51,0	0/0:21,0:21:63:0,63,637	1/1:0,24:24:72:734,72,0	1/1:0,21:21:63:642,63,0	0/0:13,0:13:39:0,39,407	0/1:5,1:6:14:14,0,141	1/1:0,2:2:6:61,6,0	0/0:4,0:4:12:0,12,122	1/1:0,3:3:9:98,9,0	0/0:4,0:4:12:0,12,126	1/1:0,8:8:24:260,24,0	1/1:0,3:3:9:88,9,0	0/0:6,0:6:18:0,18,185	1/1:0,6:6:18:189,18,0	0/0:8,0:8:24:0,24,249	0/0:7,0:7:21:0,21,218	0/0:3,0:3:9:0,9,92	0/0:6,0:6:18:0,18,184	0/0:3,0:3:9:0,9,93	0/0:2,0:2:6:0,6,63	0/0:8,0:8:24:0,24,245	0/0:6,0:6:18:0,18,187	0/0:5,0:5:15:0,15,158	0/0:6,0:6:15:0,15,171	1/1:0,1:1:3:33,3,0	0/0:10,0:10:30:0,30,319	0/0:2,0:2:6:0,6,63	0/0:1,0:1:3:0,3,32	1/1:0,3:3:9:89,9,0	1/1:0,1:1:3:30,3,0	0/0:3,0:3:9:0,9,93	0/0:6,0:6:18:0,18,187	0/0:5,0:5:15:0,15,156	0/0:6,0:6:18:0,18,180	1/1:0,1:1:3:28,3,0	0/0:1,0:1:3:0,3,31	0/0:2,0:2:6:0,6,60	0/0:6,0:6:18:0,18,185	0/0:2,0:2:6:0,6,61	1/1:0,2:2:6:57,6,0	1/1:0,9:9:27:284,27,0	1/1:0,1:1:3:31,3,0	1/1:0,2:2:6:62,6,0	0/0:9,0:9:24:0,24,258	0/0:6,0:6:18:0,18,187	0/0:7,0:7:21:0,21,216	0/0:7,0:7:21:0,21,216	0/0:1,0:1:3:0,3,32	0/0:3,0:3:9:0,9,97	0/0:7,0:7:21:0,21,217	1/1:0,1:1:3:31,3,0	0/0:2,0:2:6:0,6,60	0/0:3,0:3:9:0,9,96	0/0:4,0:4:12:0,12,124	0/0:5,0:5:15:0,15,150	1/1:0,3:3:9:92,9,0	./.:.:.:.:.	1/1:0,3:3:6:77,6,0	0/0:10,0:10:30:0,30,300	0/0:1,0:1:3:0,3,31	0/0:1,0:1:3:0,3,31	1/1:0,1:1:3:33,3,0	0/0:2,0:2:6:0,6,65	1/1:0,6:6:18:186,18,0	1/1:0,6:6:18:183,18,0	1/1:0,10:10:30:316,30,0	0/0:5,0:5:15:0,15,156	0/0:2,0:2:6:0,6,58	0/0:11,0:11:30:0,30,330	0/0:5,0:5:15:0,15,160	0/0:4,0:4:12:0,12,125	1/1:0,3:3:9:86,9,0	0/0:10,0:10:27:0,27,299	0/0:7,0:7:21:0,21,222	1/1:0,6:6:18:187,18,0	0/0:9,0:9:27:0,27,276	0/0:2,0:2:6:0,6,56	0/0:3,0:3:9:0,9,93	0/0:2,0:2:6:0,6,60	0/0:12,0:12:36:0,36,371	0/0:9,0:9:24:0,24,263	1/1:0,6:6:18:184,18,0	1/1:0,3:3:9:99,9,0	1/1:0,8:8:18:211,18,0	1/1:0,6:6:18:192,18,0	1/1:0,4:4:12:124,12,0	0/0:4,0:4:12:0,12,128	0/0:4,0:4:6:0,6,89	0/0:2,0:2:6:0,6,62	0/0:6,0:6:9:0,9,134	0/1:4,1:5:19:19,0,95	1/1:0,3:3:9:85,9,0	./.:.:.:.:.	1/1:0,2:2:6:63,6,0	0/0:27,0:27:81:0,81,905
chr0	130375609	.	C	T	13499.3	.	AC=97;AF=0.362;AN=268;BaseQRankSum=-4.827;DP=1177;Dels=0.00;FS=5.746;HaplotypeScore=0.0703;InbreedingCoeff=0.7123;MLEAC=93;MLEAF=0.347;MQ=59.59;MQ0=0;MQRankSum=0.493;QD=27.89;ReadPosRankSum=-0.002	GT:AD:DP:GQ:PL	1/1:0,74:74:99:2405,223,0	0/0:18,0:18:54:0,54,571	0/0:20,0:20:60:0,60,631	1/1:0,48:48:99:1468,144,0	0/0:14,0:14:42:0,42,456	1/1:0,19:19:54:579,54,0	1/1:0,21:21:63:642,63,0	0/0:3,0:3:9:0,9,97	0/1:1,2:3:25:58,0,25	1/1:0,12:12:36:375,36,0	1/1:0,2:2:6:64,6,0	0/0:17,0:17:48:0,48,532	0/0:26,0:26:72:0,72,804	0/1:3,1:4:20:20,0,87	0/0:20,0:20:51:0,51,586	1/1:0,26:26:72:783,72,0	0/0:23,0:23:69:0,69,740	0/1:2,1:3:23:23,0,54	0/0:12,0:12:33:0,33,353	0/0:6,0:6:18:0,18,195	0/1:6,1:7:13:13,0,179	0/0:31,0:31:93:0,93,980	1/1:0,23:23:69:730,69,0	0/0:17,0:17:51:0,51,551	0/0:1,0:1:3:0,3,34	0/0:20,0:20:57:0,57,629	1/1:0,13:13:39:403,39,0	0/0:8,0:8:24:0,24,263	./.:.:.:.:.	1/1:0,26:26:78:807,78,0	0/0:8,0:8:24:0,24,264	0/0:1,0:1:3:0,3,28	0/0:29,0:29:87:0,87,954	0/0:6,0:6:18:0,18,197	0/0:14,0:14:42:0,42,453	0/1:5,1:6:13:13,0,148	1/1:0,8:8:24:255,24,0	0/0:22,0:22:66:0,66,705	0/0:25,0:25:75:0,75,789	1/1:0,3:3:9:94,9,0	1/1:0,4:4:12:129,12,0	0/0:20,0:20:60:0,60,654	1/1:0,18:18:51:543,51,0	0/0:21,0:21:63:0,63,657	1/1:0,22:22:66:673,66,0	1/1:0,20:20:60:641,60,0	0/0:13,0:13:39:0,39,418	0/1:5,1:6:14:14,0,154	1/1:0,1:1:3:33,3,0	0/0:4,0:4:12:0,12,131	1/1:0,3:3:9:94,9,0	0/0:4,0:4:12:0,12,122	1/1:0,7:7:21:227,21,0	1/1:0,3:3:6:61,6,0	0/0:6,0:6:18:0,18,191	1/1:0,6:6:18:189,18,0	0/0:7,0:7:21:0,21,226	0/0:6,0:6:18:0,18,201	0/0:3,0:3:9:0,9,95	0/0:6,0:6:18:0,18,193	0/0:3,0:3:9:0,9,97	0/0:2,0:2:6:0,6,61	0/0:7,0:7:21:0,21,221	0/0:6,0:6:18:0,18,195	0/0:5,0:5:15:0,15,162	0/0:6,0:6:15:0,15,174	1/1:0,1:1:3:33,3,0	0/0:10,0:10:30:0,30,336	0/0:2,0:2:6:0,6,67	0/0:1,0:1:3:0,3,30	1/1:0,3:3:9:97,9,0	1/1:0,1:1:3:31,3,0	0/0:3,0:3:9:0,9,98	0/0:6,0:6:18:0,18,199	0/0:5,0:5:15:0,15,154	0/0:6,0:6:18:0,18,195	1/1:0,1:1:3:33,3,0	0/0:1,0:1:3:0,3,32	0/0:1,0:1:3:0,3,32	0/0:6,0:6:18:0,18,191	0/0:2,0:2:6:0,6,64	1/1:0,2:2:6:61,6,0	1/1:0,9:9:27:292,27,0	1/1:0,1:1:3:32,3,0	1/1:0,2:2:6:63,6,0	0/0:10,0:10:30:0,30,319	0/0:6,0:6:18:0,18,193	0/0:7,0:7:21:0,21,217	0/0:6,0:6:18:0,18,195	0/0:1,0:1:3:0,3,32	0/0:3,0:3:9:0,9,100	0/0:7,0:7:21:0,21,211	1/1:0,1:1:3:30,3,0	0/0:2,0:2:6:0,6,64	0/0:3,0:3:9:0,9,91	0/0:4,0:4:12:0,12,116	0/0:7,0:7:21:0,21,216	1/1:0,3:3:9:94,9,0	./.:.:.:.:.	1/1:0,3:3:6:77,6,0	0/0:9,0:9:27:0,27,279	0/0:1,0:1:3:0,3,32	0/0:1,0:1:3:0,3,32	1/1:0,1:1:3:33,3,0	0/0:2,0:2:6:0,6,68	1/1:0,6:6:18:189,18,0	1/1:0,6:6:18:184,18,0	1/1:0,10:10:30:316,30,0	0/0:5,0:5:15:0,15,164	0/0:2,0:2:6:0,6,62	0/0:11,0:11:30:0,30,327	0/0:5,0:5:15:0,15,168	0/0:4,0:4:12:0,12,131	1/1:0,3:3:9:97,9,0	0/0:11,0:11:30:0,30,331	0/0:6,0:6:18:0,18,197	1/1:0,6:6:18:189,18,0	0/0:7,0:7:21:0,21,229	0/0:2,0:2:6:0,6,65	0/0:3,0:3:9:0,9,96	0/0:1,0:1:3:0,3,32	0/0:12,0:12:36:0,36,388	0/0:9,0:9:24:0,24,269	1/1:0,6:6:18:193,18,0	1/1:0,3:3:9:99,9,0	1/1:0,8:8:18:217,18,0	1/1:0,6:6:18:194,18,0	1/1:0,4:4:12:120,12,0	0/0:4,0:4:12:0,12,135	0/0:4,0:4:6:0,6,89	0/0:2,0:2:6:0,6,65	0/0:6,0:6:9:0,9,134	0/1:4,1:5:15:15,0,97	1/1:0,3:3:9:94,9,0	./.:.:.:.:.	1/1:0,2:2:3:29,3,0	0/0:27,0:27:81:0,81,905
chr0	130375651	.	T	C	14591.6	.	AC=93;AF=0.347;AN=268;BaseQRankSum=3.626;DP=1222;Dels=0.00;FS=0.211;HaplotypeScore=0.0593;InbreedingCoeff=0.7301;MLEAC=90;MLEAF=0.336;MQ=59.57;MQ0=0;MQRankSum=0.996;QD=28.84;ReadPosRankSum=2.258	GT:AD:DP:GQ:PL	1/1:0,89:89:99:2890,268,0	0/0:24,0:24:72:0,72,741	0/0:22,0:22:66:0,66,684	1/1:0,47:47:99:1461,141,0	0/0:14,0:14:42:0,42,428	1/1:0,17:17:48:533,48,0	1/1:0,23:23:69:700,69,0	0/0:3,0:3:9:0,9,92	0/1:1,4:5:16:113,0,16	1/1:0,18:18:54:566,54,0	1/1:0,5:5:15:160,15,0	0/0:18,0:18:42:0,42,489	0/0:21,0:21:57:0,57,617	0/1:2,1:3:24:24,0,55	0/0:18,0:18:54:0,54,567	1/1:0,29:29:81:870,81,0	0/0:25,0:25:75:0,75,756	0/0:1,0:1:3:0,3,32	0/0:10,0:10:27:0,27,296	0/0:2,0:2:6:0,6,59	0/0:2,0:2:6:0,6,67	0/0:25,0:25:72:0,72,748	1/1:0,27:27:78:832,78,0	0/0:18,0:18:54:0,54,557	0/0:1,0:1:3:0,3,33	0/0:24,0:24:72:0,72,727	1/1:0,11:11:33:344,33,0	0/0:9,0:9:27:0,27,285	0/0:3,0:3:9:0,9,92	1/1:0,26:26:72:783,72,0	0/0:8,0:8:24:0,24,265	./.:.:.:.:.	0/0:33,0:33:99:0,99,1003	0/0:5,0:5:15:0,15,160	0/0:20,0:20:57:0,57,587	0/0:6,0:6:18:0,18,184	1/1:0,21:21:63:660,63,0	0/0:20,0:20:60:0,60,616	0/0:20,0:20:60:0,60,612	0/1:2,1:3:20:20,0,52	1/1:0,7:7:21:220,21,0	0/0:21,0:21:63:0,63,656	1/1:0,17:17:51:535,51,0	0/0:20,0:20:60:0,60,610	1/1:0,18:18:54:572,54,0	1/1:0,16:16:48:510,48,0	0/0:14,0:14:42:0,42,434	0/1:5,2:7:42:42,0,139	0/1:1,1:2:26:26,0,26	0/0:9,0:9:27:0,27,281	1/1:0,2:2:6:62,6,0	0/0:3,0:3:9:0,9,98	1/1:0,6:6:18:197,18,0	1/1:0,5:5:15:157,15,0	0/0:4,0:4:12:0,12,124	1/1:0,3:3:9:95,9,0	0/0:4,0:4:12:0,12,127	0/0:7,0:7:21:0,21,223	0/0:3,0:3:9:0,9,98	0/0:4,0:4:12:0,12,122	0/0:3,0:3:6:0,6,59	0/0:3,0:3:9:0,9,89	0/0:9,0:9:27:0,27,281	0/0:5,0:5:15:0,15,153	0/0:5,0:5:15:0,15,162	0/0:5,0:5:12:0,12,139	1/1:0,2:2:6:61,6,0	0/0:9,0:9:27:0,27,281	0/0:1,0:1:3:0,3,32	./.:.:.:.:.	1/1:0,2:2:6:63,6,0	1/1:0,2:2:6:69,6,0	0/0:2,0:2:6:0,6,62	0/0:7,0:7:21:0,21,217	0/0:3,0:3:6:0,6,65	0/0:9,0:9:27:0,27,270	1/1:0,3:3:9:94,9,0	0/1:2,1:3:23:23,0,56	0/0:2,0:2:6:0,6,60	0/0:6,0:6:18:0,18,185	0/0:3,0:3:9:0,9,92	1/1:0,3:3:9:96,9,0	1/1:0,7:7:21:223,21,0	1/1:0,3:3:9:96,9,0	1/1:0,1:1:3:34,3,0	0/0:11,1:12:11:0,11,305	0/0:7,0:7:21:0,21,214	0/0:9,0:9:27:0,27,278	0/0:5,0:5:15:0,15,162	0/0:3,0:3:9:0,9,97	0/0:4,0:4:12:0,12,122	0/0:2,0:2:6:0,6,67	1/1:0,3:3:9:95,9,0	0/0:5,0:5:15:0,15,155	0/0:4,0:4:12:0,12,122	0/0:5,0:5:15:0,15,156	0/0:8,0:8:24:0,24,263	1/1:0,2:2:6:62,6,0	0/0:2,0:3:6:0,6,57	1/1:0,1:1:3:32,3,0	0/0:7,0:7:21:0,21,232	0/0:3,0:3:9:0,9,90	0/0:5,0:5:15:0,15,153	1/1:0,2:2:6:63,6,0	0/0:1,0:1:3:0,3,31	1/1:0,5:5:15:160,15,0	1/1:0,5:5:15:162,15,0	1/1:0,12:12:36:355,36,0	0/0:6,0:6:18:0,18,185	0/0:4,0:4:12:0,12,121	0/0:13,0:13:33:0,33,363	0/0:6,0:6:18:0,18,188	0/0:7,0:7:21:0,21,219	1/1:0,4:4:12:126,12,0	0/0:10,0:10:27:0,27,293	0/0:6,0:6:18:0,18,189	1/1:0,5:5:15:159,15,0	0/0:4,0:4:12:0,12,116	0/0:3,0:3:9:0,9,94	0/0:2,0:2:6:0,6,61	0/0:6,0:6:15:0,15,170	0/0:11,0:11:33:0,33,328	0/0:5,0:5:15:0,15,162	1/1:0,5:5:15:158,15,0	1/1:0,4:4:12:130,12,0	1/1:0,9:9:24:263,24,0	1/1:0,4:4:12:132,12,0	1/1:0,2:2:6:63,6,0	0/0:1,0:1:3:0,3,31	0/0:4,0:4:6:0,6,89	0/0:1,0:1:3:0,3,31	0/0:4,0:4:6:0,6,89	0/1:4,2:6:33:33,0,96	1/1:0,3:3:9:95,9,0	./.:.:.:.:.	1/1:0,1:1:3:29,3,0	0/0:27,0:27:81:0,81,889
chr0	130375678	.	T	C	13684.4	.	AC=86;AF=0.323;AN=266;BaseQRankSum=-3.216;DP=1178;Dels=0.00;FS=2.596;HaplotypeScore=0.1256;InbreedingCoeff=0.7246;MLEAC=84;MLEAF=0.316;MQ=59.59;MQ0=0;MQRankSum=-0.773;QD=27.81;ReadPosRankSum=0.495	GT:AD:DP:GQ:PL	1/1:0,90:90:99:2817,271,0	0/0:18,0:18:54:0,54,559	0/0:19,0:19:57:0,57,588	1/1:0,48:48:99:1451,144,0	0/0:15,0:15:45:0,45,459	1/1:0,15:15:45:442,45,0	1/1:0,19:19:57:559,57,0	0/0:7,0:7:21:0,21,221	0/1:1,4:5:18:84,0,18	1/1:0,19:19:57:587,57,0	1/1:0,7:7:21:221,21,0	0/0:11,0:11:27:0,27,311	0/0:18,0:18:45:0,45,515	0/0:3,0:3:9:0,9,97	0/0:18,0:18:54:0,54,565	1/1:0,26:26:75:760,75,0	0/0:23,0:23:66:0,66,696	0/1:1,1:2:26:26,0,26	0/0:13,0:13:33:0,33,369	0/0:8,0:8:24:0,24,233	0/0:3,0:3:9:0,9,97	0/0:20,0:20:57:0,57,599	1/1:0,25:25:72:738,72,0	0/0:17,0:17:51:0,51,515	0/0:2,0:2:6:0,6,69	0/0:24,0:24:69:0,69,723	1/1:0,10:10:30:299,30,0	0/0:8,0:8:24:0,24,251	0/0:4,0:4:12:0,12,130	1/1:0,25:25:72:737,72,0	0/0:6,0:6:18:0,18,195	0/0:6,0:6:18:0,18,191	0/0:39,0:39:99:0,117,1203	0/0:3,0:3:9:0,9,97	0/0:23,0:23:63:0,63,687	0/0:6,0:6:18:0,18,190	1/1:0,22:23:66:673,66,0	0/0:21,0:21:63:0,63,661	0/0:11,0:11:33:0,33,342	0/0:2,0:2:6:0,6,61	0/1:1,8:9:4:236,0,4	0/0:14,0:14:42:0,42,417	1/1:0,16:16:42:444,42,0	0/0:14,0:14:42:0,42,435	1/1:0,14:14:42:419,42,0	1/1:0,18:18:54:550,54,0	0/0:11,0:11:33:0,33,334	0/1:4,1:5:18:18,0,111	0/1:1,1:2:24:24,0,25	0/0:6,0:6:18:0,18,181	1/1:0,2:2:6:62,6,0	./.:.:.:.:.	1/1:0,6:6:18:184,18,0	1/1:0,3:3:9:94,9,0	0/0:5,0:5:15:0,15,162	1/1:0,5:5:15:153,15,0	0/0:5,0:5:15:0,15,157	0/0:7,0:7:21:0,21,219	0/0:3,0:3:9:0,9,96	0/0:5,0:5:15:0,15,158	0/0:2,0:2:6:0,6,62	0/0:3,0:3:9:0,9,97	0/0:7,0:7:21:0,21,214	0/0:6,0:6:15:0,15,167	0/0:4,0:4:12:0,12,126	0/0:3,0:3:9:0,9,95	1/1:0,5:5:15:155,15,0	0/0:9,0:9:27:0,27,274	0/0:2,0:2:6:0,6,63	0/0:1,0:1:3:0,3,29	1/1:0,1:1:3:30,3,0	1/1:0,2:2:6:61,6,0	0/0:3,0:3:9:0,9,94	0/0:8,0:8:24:0,24,247	0/0:1,0:1:3:0,3,32	0/0:8,0:8:24:0,24,252	1/1:0,3:3:9:98,9,0	0/1:1,1:2:24:24,0,24	0/0:1,0:1:3:0,3,31	0/0:5,0:5:15:0,15,160	0/0:4,0:4:12:0,12,125	1/1:0,2:2:6:60,6,0	1/1:0,5:5:15:159,15,0	1/1:0,4:4:12:125,12,0	./.:.:.:.:.	0/0:9,1:10:1:0,1,254	0/0:7,0:7:21:0,21,217	0/0:7,0:7:21:0,21,214	0/0:4,0:4:12:0,12,124	0/0:6,0:6:18:0,18,184	0/0:5,0:5:15:0,15,156	0/0:2,0:2:6:0,6,60	1/1:0,3:3:9:95,9,0	0/0:3,0:3:9:0,9,94	0/0:4,0:4:12:0,12,124	0/0:5,0:5:15:0,15,148	0/0:7,0:7:21:0,21,224	1/1:0,2:2:6:65,6,0	0/0:3,0:3:6:0,6,61	./.:.:.:.:.	0/0:5,0:5:15:0,15,159	0/0:2,0:2:6:0,6,62	0/0:5,0:5:15:0,15,156	1/1:0,3:3:9:94,9,0	0/0:1,0:1:3:0,3,31	1/1:0,4:4:12:126,12,0	0/1:1,5:6:10:143,0,10	1/1:0,12:12:36:373,36,0	0/0:8,0:8:24:0,24,242	0/0:4,0:4:12:0,12,120	0/0:14,0:14:36:0,36,402	0/0:8,0:8:24:0,24,244	0/0:9,0:9:27:0,27,273	1/1:0,5:5:15:148,15,0	0/0:6,0:6:18:0,18,189	0/0:8,0:8:24:0,24,260	1/1:0,3:3:9:95,9,0	0/0:4,0:4:12:0,12,126	0/0:2,0:2:6:0,6,61	0/0:4,0:4:9:0,9,105	0/0:6,0:6:15:0,15,163	0/0:8,0:8:24:0,24,249	0/0:8,0:8:24:0,24,249	1/1:0,5:5:15:151,15,0	1/1:0,4:4:12:115,12,0	1/1:0,8:8:24:247,24,0	1/1:0,3:3:9:97,9,0	1/1:0,3:3:9:92,9,0	0/0:3,0:3:9:0,9,97	0/0:4,0:4:6:0,6,89	0/0:1,0:1:3:0,3,31	0/0:3,0:3:6:0,6,74	0/1:4,2:6:33:33,0,95	1/1:0,5:5:12:130,12,0	./.:.:.:.:.	1/1:0,1:1:3:30,3,0	0/0:24,0:24:72:0,72,769
chr0	130375780	.	A	T	11988.3	.	AC=86;AF=0.331;AN=260;BaseQRankSum=-2.373;DP=1025;Dels=0.00;FS=6.464;HaplotypeScore=0.1357;InbreedingCoeff=0.7199;MLEAC=85;MLEAF=0.327;MQ=59.51;MQ0=0;MQRankSum=0.174;QD=27.12;ReadPosRankSum=2.311	GT:AD:DP:GQ:PL	1/1:0,73:73:99:2252,219,0	0/0:12,0:12:36:0,36,363	0/0:13,0:13:39:0,39,408	1/1:0,41:41:99:1247,123,0	0/0:13,0:13:39:0,39,397	1/1:0,8:8:24:241,24,0	1/1:0,12:12:30:330,30,0	0/0:3,0:3:9:0,9,96	1/1:0,1:1:3:32,3,0	1/1:0,15:15:45:459,45,0	1/1:0,5:5:12:125,12,0	0/0:15,0:15:42:0,42,439	0/0:16,0:16:45:0,45,471	0/1:3,2:5:45:45,0,81	0/0:19,0:19:57:0,57,589	1/1:0,21:21:63:636,63,0	0/0:16,0:16:48:0,48,480	0/1:2,1:3:23:23,0,56	0/0:12,0:12:30:0,30,327	0/0:11,0:11:33:0,33,335	0/1:9,1:10:1:1,0,258	0/0:24,0:24:69:0,69,723	1/1:0,16:16:45:481,45,0	0/0:19,0:19:57:0,57,589	0/0:2,0:2:6:0,6,65	0/0:13,0:13:36:0,36,371	1/1:0,17:17:48:506,48,0	0/0:3,0:3:9:0,9,96	0/0:1,0:1:3:0,3,30	1/1:0,22:22:66:665,66,0	0/0:5,0:5:15:0,15,163	0/0:4,0:4:12:0,12,134	0/0:25,0:25:75:0,75,756	0/0:5,0:5:15:0,15,166	0/0:18,0:18:54:0,54,556	0/0:4,0:4:12:0,12,131	1/1:0,20:20:57:607,57,0	0/0:16,0:16:48:0,48,485	0/0:14,0:14:42:0,42,421	0/0:1,0:1:3:0,3,32	1/1:0,8:8:24:264,24,0	0/0:17,0:18:45:0,45,476	1/1:0,15:15:39:426,39,0	0/0:19,0:19:57:0,57,570	1/1:0,14:14:42:426,42,0	1/1:0,29:29:84:866,84,0	0/0:11,0:11:30:0,30,324	0/1:5,2:7:46:46,0,137	0/0:1,1:2:3:0,3,31	0/0:3,0:3:9:0,9,97	1/1:0,6:6:18:178,18,0	0/0:2,0:2:6:0,6,61	1/1:0,4:4:12:120,12,0	1/1:0,3:3:9:95,9,0	0/0:7,0:7:21:0,21,215	1/1:0,7:7:21:214,21,0	0/0:3,0:3:9:0,9,91	0/0:5,0:5:15:0,15,151	0/0:2,0:2:6:0,6,63	0/0:7,0:7:21:0,21,219	0/0:5,0:5:15:0,15,159	0/0:3,0:3:9:0,9,89	0/0:4,0:4:12:0,12,120	0/0:2,0:2:6:0,6,62	0/0:5,0:5:15:0,15,153	0/0:1,0:1:3:0,3,30	1/1:0,2:2:6:63,6,0	0/0:8,0:8:21:0,21,230	0/0:3,0:3:9:0,9,93	0/0:1,0:1:3:0,3,32	./.:.:.:.:.	./.:.:.:.:.	0/0:5,0:5:15:0,15,150	0/0:2,0:2:6:0,6,63	0/0:5,0:5:12:0,12,138	0/0:4,0:4:12:0,12,124	1/1:0,1:1:3:30,3,0	0/1:1,2:3:21:49,0,21	./.:.:.:.:.	0/0:4,0:4:12:0,12,125	./.:.:.:.:.	./.:.:.:.:.	1/1:0,1:1:3:32,3,0	1/1:0,4:4:12:127,12,0	1/1:0,4:4:12:111,12,0	0/0:5,0:5:15:0,15,158	0/0:5,0:5:15:0,15,156	0/0:3,0:3:9:0,9,86	0/0:5,0:5:15:0,15,155	0/0:4,0:4:12:0,12,128	0/0:2,0:2:6:0,6,63	0/0:1,0:1:3:0,3,33	1/1:0,4:4:12:123,12,0	0/0:2,0:2:6:0,6,55	0/0:3,0:3:9:0,9,93	0/0:7,0:7:21:0,21,209	0/0:7,0:7:21:0,21,224	1/1:0,4:4:12:122,12,0	0/0:2,0:2:6:0,6,60	./.:.:.:.:.	0/0:9,0:9:27:0,27,276	./.:.:.:.:.	0/0:4,0:4:12:0,12,120	1/1:0,2:2:6:61,6,0	0/0:1,0:1:3:0,3,32	1/1:0,3:3:9:90,9,0	1/1:0,7:7:21:229,21,0	1/1:0,5:5:15:154,15,0	0/0:3,0:3:9:0,9,96	0/0:4,0:4:12:0,12,117	0/0:7,0:7:21:0,21,212	0/0:3,0:3:9:0,9,98	0/0:8,0:8:24:0,24,242	1/1:0,4:4:12:118,12,0	0/0:2,0:2:6:0,6,58	0/0:7,0:7:21:0,21,214	1/1:0,4:4:12:120,12,0	0/0:3,0:3:9:0,9,90	0/0:2,0:2:6:0,6,65	0/0:6,0:6:18:0,18,184	0/0:2,0:2:6:0,6,62	0/0:6,0:6:18:0,18,182	0/0:13,0:13:39:0,39,398	0/1:1,5:6:14:138,0,14	1/1:0,4:4:12:122,12,0	1/1:0,2:2:6:63,6,0	1/1:0,4:4:12:126,12,0	1/1:0,6:6:18:187,18,0	0/0:1,0:1:3:0,3,30	0/0:2,0:2:3:0,3,45	0/0:2,0:2:3:0,3,45	0/0:9,0:9:15:0,15,196	0/0:2,0:2:6:0,6,63	1/1:0,6:6:12:151,12,0	1/1:0,1:1:3:30,3,0	1/1:0,3:3:6:76,6,0	0/0:26,0:26:78:0,78,880
chr0	130375804	.	A	T	13404.3	.	AC=92;AF=0.348;AN=264;BaseQRankSum=-1.364;DP=1111;Dels=0.00;FS=4.838;HaplotypeScore=0.1163;InbreedingCoeff=0.7048;MLEAC=91;MLEAF=0.345;MQ=59.54;MQ0=0;MQRankSum=-1.013;QD=27.08;ReadPosRankSum=-2.066	GT:AD:DP:GQ:PL	1/1:0,84:84:99:2626,253,0	0/0:11,0:11:33:0,33,336	0/0:21,0:21:57:0,57,627	1/1:0,49:49:99:1507,147,0	0/0:11,0:11:33:0,33,345	1/1:0,10:10:30:306,30,0	1/1:0,14:14:36:390,36,0	0/0:2,0:2:6:0,6,65	1/1:0,3:3:9:92,9,0	1/1:0,19:19:57:589,57,0	1/1:0,5:5:15:154,15,0	0/0:16,0:16:39:0,39,437	0/0:22,0:22:63:0,63,674	0/1:1,1:2:26:26,0,29	0/0:22,0:22:66:0,66,694	1/1:0,23:23:69:705,69,0	0/0:16,0:16:48:0,48,485	0/0:1,0:1:3:0,3,31	0/0:12,0:12:33:0,33,347	0/0:12,0:12:36:0,36,362	0/1:7,1:8:7:7,0,200	0/0:16,0:16:48:0,48,479	1/1:0,12:12:36:372,36,0	0/0:19,0:19:57:0,57,599	0/0:4,0:5:12:0,12,122	0/0:15,0:15:42:0,42,431	1/1:0,16:16:42:451,42,0	0/0:1,0:1:3:0,3,33	0/0:2,0:2:6:0,6,59	1/1:0,28:28:84:858,84,0	0/0:5,0:5:15:0,15,170	0/0:4,0:4:12:0,12,131	0/0:33,0:33:99:0,99,1021	0/0:7,0:7:21:0,21,226	0/0:22,0:22:66:0,66,695	0/1:7,1:8:8:8,0,195	1/1:0,25:25:72:759,72,0	0/0:11,0:11:33:0,33,336	0/0:20,0:20:60:0,60,612	0/0:4,0:4:12:0,12,126	1/1:0,6:6:18:185,18,0	0/0:13,0:13:33:0,33,365	1/1:0,17:17:42:481,42,0	0/0:19,0:19:57:0,57,595	1/1:1,18:19:25:531,25,0	1/1:0,28:28:75:815,75,0	0/0:14,0:14:39:0,39,430	0/1:6,2:8:37:37,0,167	0/1:2,2:4:49:49,0,49	0/0:5,0:5:15:0,15,157	1/1:0,6:6:18:183,18,0	0/0:4,0:4:12:0,12,131	1/1:0,5:5:15:155,15,0	1/1:0,3:3:9:89,9,0	0/0:7,0:7:21:0,21,221	1/1:0,7:7:21:211,21,0	0/0:4,0:4:12:0,12,124	0/0:6,0:6:18:0,18,186	0/0:3,0:3:9:0,9,97	0/0:6,0:6:18:0,18,189	0/0:5,0:5:15:0,15,153	0/0:1,0:1:3:0,3,31	0/0:5,0:5:15:0,15,157	0/0:4,0:4:12:0,12,126	0/0:5,0:5:15:0,15,153	0/0:2,0:2:6:0,6,64	1/1:0,3:3:9:93,9,0	0/0:7,0:7:18:0,18,196	0/0:3,0:3:9:0,9,92	0/0:1,0:1:3:0,3,32	./.:.:.:.:.	1/1:0,1:1:3:30,3,0	0/0:4,0:4:12:0,12,122	0/0:1,0:1:3:0,3,33	0/0:5,0:5:12:0,12,137	0/0:3,0:3:9:0,9,90	1/1:0,2:2:6:61,6,0	0/1:2,1:3:23:23,0,54	./.:.:.:.:.	0/0:5,0:5:15:0,15,158	./.:.:.:.:.	./.:.:.:.:.	1/1:0,4:4:12:124,12,0	1/1:0,5:5:15:155,15,0	1/1:0,5:5:15:163,15,0	0/0:5,0:5:15:0,15,155	0/0:6,0:6:18:0,18,185	0/0:5,0:5:15:0,15,160	0/0:5,0:5:15:0,15,150	0/0:4,0:4:12:0,12,130	0/0:3,0:3:9:0,9,95	0/0:3,0:3:9:0,9,89	1/1:0,4:4:12:120,12,0	0/0:2,0:2:6:0,6,62	0/0:2,0:2:6:0,6,61	0/0:6,0:6:18:0,18,184	0/0:7,0:7:21:0,21,225	1/1:0,5:5:15:156,15,0	0/0:2,0:2:6:0,6,58	1/1:0,1:1:3:30,3,0	0/0:8,0:8:24:0,24,264	./.:.:.:.:.	0/0:4,0:4:12:0,12,124	1/1:0,2:2:6:59,6,0	0/0:1,0:1:3:0,3,30	1/1:0,4:4:12:128,12,0	0/1:1,2:3:23:57,0,23	1/1:0,5:5:15:154,15,0	0/0:2,0:2:6:0,6,62	0/0:6,0:6:18:0,18,182	0/0:10,0:10:30:0,30,299	0/0:2,0:2:6:0,6,64	0/0:8,0:8:24:0,24,251	1/1:0,4:4:12:126,12,0	0/0:2,0:2:3:0,3,45	0/0:5,0:5:15:0,15,149	1/1:0,5:5:15:158,15,0	0/0:3,0:3:9:0,9,89	0/0:3,0:3:9:0,9,86	0/0:7,0:7:21:0,21,208	0/0:2,0:2:6:0,6,61	0/0:6,0:6:18:0,18,174	0/0:13,0:13:39:0,39,405	0/1:1,4:5:17:110,0,17	1/1:0,1:1:3:31,3,0	1/1:0,2:2:6:59,6,0	1/1:0,3:3:9:89,9,0	1/1:0,5:5:15:157,15,0	0/0:1,0:1:3:0,3,31	0/0:2,0:2:3:0,3,45	0/0:2,0:2:3:0,3,45	0/0:11,0:11:21:0,21,272	1/1:0,1:1:3:29,3,0	1/1:0,5:5:12:133,12,0	1/1:0,1:1:3:32,3,0	1/1:0,7:7:15:181,15,0	0/0:26,0:26:78:0,78,869
chr0	130375809	.	T	A	16000.6	.	AC=94;AF=0.359;AN=262;BaseQRankSum=5.932;DP=1239;Dels=0.00;FS=4.458;HaplotypeScore=0.1491;InbreedingCoeff=0.7219;MLEAC=86;MLEAF=0.328;MQ=59.55;MQ0=0;MQRankSum=-0.366;QD=27.30;ReadPosRankSum=-4.173	GT:AD:DP:GQ:PL	1/1:0,87:87:99:2806,262,0	0/0:10,0:10:30:0,30,305	0/0:26,0:26:63:0,63,713	1/1:0,59:59:99:1831,177,0	0/0:15,0:15:39:0,39,426	1/1:0,13:13:39:398,39,0	1/1:0,22:22:57:625,57,0	0/0:3,0:3:9:0,9,94	1/1:0,3:3:9:97,9,0	1/1:0,23:23:57:621,57,0	1/1:0,3:3:9:95,9,0	0/0:16,0:17:42:0,42,459	0/0:18,0:18:54:0,54,562	0/1:1,1:2:26:26,0,26	0/0:23,0:23:66:0,66,688	1/1:0,29:29:84:888,84,0	0/0:17,0:17:51:0,51,518	./.:.:.:.:.	0/0:14,0:14:39:0,39,405	0/0:16,0:16:39:0,39,427	0/1:6,1:7:11:11,0,165	0/0:20,0:20:60:0,60,596	1/1:0,19:19:54:569,54,0	0/0:18,0:18:54:0,54,557	0/0:5,0:5:15:0,15,155	0/0:14,0:14:42:0,42,423	1/1:0,19:19:54:581,54,0	0/0:2,0:2:6:0,6,65	0/0:2,0:2:6:0,6,63	1/1:0,40:40:99:1202,120,0	0/0:5,0:5:15:0,15,155	0/0:4,0:4:12:0,12,122	0/0:34,0:34:99:0,99,1019	0/0:8,0:8:24:0,24,258	0/0:23,0:23:66:0,66,688	0/1:6,1:7:9:9,0,173	1/1:0,29:29:84:887,84,0	0/0:17,0:17:51:0,51,507	0/0:20,0:20:60:0,60,602	0/0:4,0:4:12:0,12,118	1/1:0,7:7:21:222,21,0	0/0:13,0:13:30:0,30,350	1/1:0,22:22:54:605,54,0	0/0:21,0:21:63:0,63,633	1/1:0,22:22:60:661,60,0	1/1:0,37:37:99:1086,99,0	0/0:12,0:12:33:0,33,361	0/1:7,2:9:34:34,0,194	0/1:2,2:4:50:53,0,50	0/0:5,0:5:15:0,15,154	1/1:0,7:7:21:218,21,0	0/0:4,0:4:12:0,12,122	1/1:0,5:5:15:158,15,0	1/1:0,6:6:18:187,18,0	0/0:9,0:9:27:0,27,270	1/1:0,5:5:15:158,15,0	0/0:4,0:4:12:0,12,122	0/0:5,0:5:15:0,15,153	0/0:4,0:4:12:0,12,126	0/0:9,0:9:27:0,27,270	0/0:4,0:4:12:0,12,121	0/0:2,0:2:6:0,6,60	0/0:3,0:3:9:0,9,89	0/0:5,0:5:15:0,15,150	0/0:6,0:6:18:0,18,187	0/0:1,0:1:3:0,3,32	1/1:0,6:6:18:188,18,0	0/0:8,0:8:21:0,21,225	0/0:5,0:5:15:0,15,155	0/0:1,0:1:3:0,3,32	1/1:0,1:1:3:31,3,0	1/1:0,3:3:9:93,9,0	0/0:3,0:3:9:0,9,91	0/0:2,0:2:6:0,6,63	0/0:7,0:7:18:0,18,200	0/0:3,0:3:9:0,9,92	1/1:0,2:2:6:61,6,0	0/1:4,1:5:18:18,0,111	./.:.:.:.:.	0/0:5,0:5:15:0,15,156	./.:.:.:.:.	1/1:0,1:1:3:31,3,0	1/1:0,4:4:12:126,12,0	1/1:0,5:5:15:164,15,0	1/1:0,6:6:18:186,18,0	0/0:4,0:4:12:0,12,124	0/0:6,0:6:18:0,18,185	0/0:5,0:5:15:0,15,157	0/0:6,0:6:18:0,18,182	0/0:3,0:3:9:0,9,94	0/0:3,0:3:9:0,9,89	0/0:4,0:4:12:0,12,120	1/1:0,4:4:12:125,12,0	0/0:2,0:2:6:0,6,59	0/0:2,0:2:6:0,6,59	0/0:5,0:5:15:0,15,155	0/0:7,0:7:21:0,21,214	1/1:0,4:4:12:124,12,0	0/0:1,0:1:3:0,3,29	1/1:0,2:2:6:63,6,0	0/0:10,0:10:30:0,30,318	./.:.:.:.:.	0/0:3,0:3:9:0,9,91	./.:.:.:.:.	0/0:1,0:1:3:0,3,31	1/1:0,4:4:12:131,12,0	0/1:1,2:3:26:57,0,26	1/1:0,7:7:21:218,21,0	0/0:2,0:2:6:0,6,62	0/0:8,0:8:24:0,24,239	0/0:10,0:10:30:0,30,289	0/0:2,0:2:6:0,6,63	0/0:7,0:7:21:0,21,217	1/1:0,7:7:21:215,21,0	0/0:2,0:2:3:0,3,45	0/0:5,0:5:15:0,15,148	1/1:0,5:5:15:156,15,0	0/0:3,0:3:9:0,9,89	0/0:3,0:3:9:0,9,87	0/0:7,0:7:21:0,21,207	0/0:3,0:3:9:0,9,93	0/0:7,0:7:21:0,21,207	0/0:13,0:13:39:0,39,399	0/1:1,4:5:17:114,0,17	1/1:0,1:1:3:31,3,0	1/1:0,3:3:9:94,9,0	1/1:0,4:4:12:128,12,0	1/1:0,5:6:15:153,15,0	./.:.:.:.:.	0/0:2,0:2:3:0,3,45	0/0:2,0:2:3:0,3,45	0/0:11,0:11:21:0,21,270	1/1:0,1:1:3:32,3,0	1/1:0,4:4:9:107,9,0	1/1:0,1:1:3:32,3,0	1/1:0,6:6:12:153,12,0	0/0:28,0:28:84:0,84,936
chr0	130375836	.	C	T	12757.8	.	AC=91;AF=0.347;AN=262;BaseQRankSum=-5.906;DP=1058;Dels=0.00;FS=1.505;HaplotypeScore=0.0786;InbreedingCoeff=0.7199;MLEAC=87;MLEAF=0.332;MQ=59.55;MQ0=0;MQRankSum=1.016;QD=27.03;ReadPosRankSum=-1.501	GT:AD:DP:GQ:PL	1/1:0,66:66:99:2001,198,0	0/0:7,0:7:21:0,21,209	0/0:26,0:26:63:0,63,707	1/1:0,47:47:99:1392,141,0	0/0:13,0:13:33:0,33,364	1/1:0,15:15:45:453,45,0	1/1:0,19:19:51:534,51,0	0/0:1,0:1:3:0,3,31	1/1:0,2:2:6:61,6,0	1/1:0,21:21:54:591,54,0	1/1:0,3:3:9:92,9,0	0/0:12,0:12:30:0,30,344	0/0:13,0:13:39:0,39,397	0/0:1,0:1:3:0,3,32	0/0:22,0:22:66:0,66,684	1/1:0,25:25:69:729,69,0	0/0:16,0:16:48:0,48,484	./.:.:.:.:.	0/0:10,0:10:30:0,30,304	0/0:15,0:15:39:0,39,417	0/0:4,0:4:12:0,12,130	0/0:17,0:17:51:0,51,507	1/1:0,19:19:48:530,48,0	0/0:14,0:14:42:0,42,426	0/0:6,0:6:18:0,18,198	0/0:15,0:15:45:0,45,476	1/1:0,15:15:42:439,42,0	0/0:5,0:5:15:0,15,160	0/0:3,0:3:9:0,9,100	1/1:0,33:33:99:978,99,0	0/0:5,0:5:15:0,15,160	0/0:2,0:2:6:0,6,65	0/0:28,0:28:75:0,75,808	0/0:9,0:9:27:0,27,292	0/0:19,0:19:54:0,54,568	0/1:6,1:7:10:10,0,173	1/1:0,24:24:69:704,69,0	0/0:16,0:16:48:0,48,481	0/0:18,0:18:54:0,54,541	0/0:4,0:4:12:0,12,129	1/1:0,4:4:12:129,12,0	0/0:10,0:10:24:0,24,280	1/1:0,21:21:54:588,54,0	0/0:9,0:9:27:0,27,275	1/1:0,21:21:54:580,54,0	1/1:0,29:29:78:826,78,0	0/0:14,0:14:33:0,33,367	0/1:3,1:4:20:20,0,88	0/1:2,1:3:21:21,0,53	0/0:5,0:5:15:0,15,151	1/1:0,5:5:15:156,15,0	0/0:3,0:3:9:0,9,93	1/1:0,3:3:9:89,9,0	1/1:0,5:5:15:145,15,0	0/0:3,0:3:9:0,9,90	1/1:0,4:4:12:119,12,0	0/0:4,0:4:12:0,12,124	0/0:6,0:6:18:0,18,182	0/0:3,0:3:9:0,9,92	0/0:7,0:7:21:0,21,218	0/0:5,0:5:15:0,15,155	0/0:1,0:1:3:0,3,32	0/0:3,0:3:9:0,9,92	0/0:4,0:4:12:0,12,120	0/0:2,0:2:6:0,6,55	0/0:1,0:1:3:0,3,30	1/1:0,7:7:18:193,18,0	0/0:5,0:5:15:0,15,151	0/0:4,0:4:12:0,12,120	0/0:2,0:2:6:0,6,60	1/1:0,1:1:3:31,3,0	1/1:0,3:3:9:90,9,0	0/0:2,0:2:6:0,6,62	0/0:2,0:2:6:0,6,59	0/0:3,0:3:9:0,9,93	0/0:3,0:3:9:0,9,93	1/1:0,2:2:6:63,6,0	0/0:2,0:2:6:0,6,61	./.:.:.:.:.	0/0:4,0:4:12:0,12,120	./.:.:.:.:.	1/1:0,1:1:3:30,3,0	1/1:0,5:5:15:157,15,0	1/1:0,5:5:15:148,15,0	1/1:0,3:3:9:89,9,0	0/0:3,0:3:9:0,9,97	0/0:5,0:5:15:0,15,155	0/0:8,0:8:24:0,24,260	0/0:5,0:5:15:0,15,155	0/0:5,0:5:15:0,15,148	0/0:4,0:4:12:0,12,122	0/0:5,0:5:15:0,15,150	1/1:0,3:3:9:94,9,0	0/0:2,0:2:6:0,6,65	0/0:2,0:2:6:0,6,61	0/0:3,0:3:9:0,9,97	0/0:7,0:7:21:0,21,225	1/1:0,1:1:3:30,3,0	0/0:2,0:2:6:0,6,64	1/1:0,2:2:6:59,6,0	0/0:16,0:16:48:0,48,506	./.:.:.:.:.	0/0:2,0:2:6:0,6,62	./.:.:.:.:.	0/0:1,0:1:3:0,3,30	1/1:0,1:1:3:31,3,0	0/1:1,2:3:24:55,0,24	1/1:0,6:6:18:181,18,0	0/0:1,0:1:3:0,3,32	0/0:7,0:7:21:0,21,203	0/0:7,0:7:21:0,21,209	0/0:1,0:1:3:0,3,32	0/0:4,0:4:12:0,12,121	1/1:0,6:6:18:184,18,0	0/0:3,0:3:6:0,6,74	0/0:5,0:5:15:0,15,159	1/1:0,2:2:6:59,6,0	0/0:4,0:4:12:0,12,121	0/0:3,0:3:9:0,9,93	0/0:5,0:5:15:0,15,159	0/0:2,0:2:6:0,6,63	0/0:8,0:8:24:0,24,252	0/0:11,0:11:33:0,33,337	0/1:1,2:3:19:51,0,19	1/1:0,1:1:3:30,3,0	1/1:0,2:2:6:58,6,0	1/1:0,3:3:9:88,9,0	1/1:0,5:5:15:152,15,0	./.:.:.:.:.	0/0:2,0:2:3:0,3,45	0/0:2,0:2:3:0,3,45	0/0:12,0:12:21:0,21,286	1/1:0,1:1:3:32,3,0	1/1:0,4:4:9:106,9,0	1/1:0,1:1:3:32,3,0	1/1:0,6:6:12:152,12,0	0/0:31,0:31:93:0,93,1033
chr0	130375844	.	C	T	13472.4	.	AC=91;AF=0.347;AN=262;BaseQRankSum=-0.442;DP=1087;Dels=0.00;FS=7.029;HaplotypeScore=0.0983;InbreedingCoeff=0.7125;MLEAC=87;MLEAF=0.332;MQ=59.55;MQ0=0;MQRankSum=0.263;QD=27.33;ReadPosRankSum=1.261	GT:AD:DP:GQ:PL	1/1:0,80:80:99:2429,240,0	0/0:8,0:8:24:0,24,247	0/0:25,0:25:60:0,60,673	1/1:0,50:50:99:1507,150,0	0/0:13,0:13:33:0,33,369	1/1:0,14:14:42:421,42,0	1/1:0,18:18:48:517,48,0	0/0:1,0:1:3:0,3,22	1/1:0,2:2:6:65,6,0	1/1:0,20:20:48:532,48,0	1/1:0,3:3:9:96,9,0	0/0:12,0:12:30:0,30,333	0/0:12,0:12:36:0,36,362	0/0:1,0:1:3:0,3,31	0/0:27,0:27:78:0,78,812	1/1:0,26:26:72:761,72,0	0/0:18,0:18:54:0,54,553	./.:.:.:.:.	0/0:9,0:9:27:0,27,268	0/0:15,0:15:39:0,39,411	0/0:4,0:4:12:0,12,127	0/0:20,0:20:60:0,60,597	1/1:0,20:20:51:566,51,0	0/0:15,0:15:45:0,45,446	0/0:5,0:5:15:0,15,158	0/0:16,0:16:48:0,48,493	1/1:0,15:15:42:433,42,0	0/0:7,0:7:21:0,21,214	0/0:3,0:3:9:0,9,99	1/1:0,36:36:99:1062,108,0	0/0:5,0:5:15:0,15,156	0/0:2,0:2:6:0,6,59	0/0:26,0:26:69:0,69,734	0/0:9,0:9:27:0,27,278	0/0:19,0:19:51:0,51,552	0/1:7,1:8:7:7,0,195	1/1:0,28:28:81:842,81,0	0/0:16,0:16:48:0,48,475	0/0:16,0:16:48:0,48,482	0/0:4,0:4:12:0,12,122	1/1:0,5:5:15:158,15,0	0/0:9,0:9:24:0,24,260	1/1:0,21:21:54:596,54,0	0/0:11,0:11:33:0,33,338	1/1:0,20:20:51:554,51,0	1/1:0,29:29:78:836,78,0	0/0:14,0:14:36:0,36,395	0/1:3,1:4:21:21,0,81	0/1:2,1:3:21:21,0,53	0/0:5,0:5:15:0,15,147	1/1:0,3:3:9:95,9,0	0/0:3,0:3:9:0,9,90	1/1:0,3:3:9:89,9,0	1/1:0,5:5:15:154,15,0	0/0:3,0:3:9:0,9,93	1/1:0,5:5:15:156,15,0	0/0:3,0:3:9:0,9,93	0/0:5,0:5:15:0,15,152	0/0:3,0:3:9:0,9,91	0/0:9,0:9:24:0,24,260	0/0:4,0:4:12:0,12,123	0/0:1,0:1:3:0,3,31	0/0:4,0:4:12:0,12,120	0/0:5,0:5:15:0,15,152	./.:.:.:.:.	0/0:1,0:1:3:0,3,31	1/1:0,8:8:21:232,21,0	0/0:5,0:5:15:0,15,152	0/0:6,0:6:18:0,18,180	0/0:2,0:2:6:0,6,59	1/1:0,1:1:3:31,3,0	1/1:0,3:3:9:91,9,0	0/0:2,0:2:6:0,6,61	0/0:3,0:3:9:0,9,97	0/0:3,0:3:9:0,9,88	0/0:3,0:3:9:0,9,93	1/1:0,1:1:3:31,3,0	0/0:2,0:2:6:0,6,60	0/0:1,0:1:3:0,3,28	0/0:5,0:5:15:0,15,154	./.:.:.:.:.	1/1:0,1:1:3:31,3,0	1/1:0,5:5:15:165,15,0	1/1:0,5:5:15:154,15,0	1/1:0,3:3:9:89,9,0	0/0:3,0:3:9:0,9,95	0/0:6,0:6:18:0,18,176	0/0:8,0:8:24:0,24,256	0/0:5,0:5:15:0,15,157	0/0:5,0:5:15:0,15,158	0/0:5,0:5:15:0,15,153	0/0:5,0:5:15:0,15,152	1/1:0,4:4:12:126,12,0	0/0:1,0:1:3:0,3,32	0/0:1,0:1:3:0,3,33	0/0:4,0:4:12:0,12,124	0/0:5,0:5:15:0,15,148	1/1:0,1:1:3:30,3,0	0/0:2,0:2:6:0,6,63	1/1:0,2:2:6:60,6,0	0/0:14,0:14:42:0,42,436	./.:.:.:.:.	0/0:2,0:2:6:0,6,61	./.:.:.:.:.	./.:.:.:.:.	1/1:0,1:1:3:30,3,0	0/1:1,1:2:24:25,0,24	1/1:0,5:5:15:149,15,0	0/0:1,0:1:3:0,3,30	0/0:8,0:8:24:0,24,235	0/0:7,0:7:21:0,21,219	0/0:1,0:1:3:0,3,31	0/0:5,0:5:12:0,12,115	1/1:0,4:4:12:120,12,0	0/0:3,0:3:6:0,6,75	0/0:3,0:3:9:0,9,93	1/1:0,1:1:3:30,3,0	0/0:5,0:5:15:0,15,156	0/0:3,0:3:6:0,6,63	0/0:4,0:4:12:0,12,129	0/0:3,0:3:9:0,9,89	0/0:7,0:7:21:0,21,216	0/0:9,0:9:27:0,27,274	0/1:1,2:3:21:54,0,21	1/1:0,1:1:3:31,3,0	1/1:0,2:2:6:61,6,0	1/1:0,3:3:9:92,9,0	1/1:0,7:7:21:221,21,0	0/0:1,0:1:3:0,3,30	0/0:2,0:2:3:0,3,45	0/0:2,0:2:3:0,3,45	0/0:12,0:12:21:0,21,284	1/1:0,1:1:3:31,3,0	1/1:0,4:4:9:106,9,0	1/1:0,1:1:3:31,3,0	1/1:0,6:6:12:152,12,0	0/0:31,0:31:93:0,93,1010
chr0	130375918	.	G	C	13939.6	.	AC=90;AF=0.333;AN=270;BaseQRankSum=2.916;DP=1194;Dels=0.00;FS=3.748;HaplotypeScore=0.0928;InbreedingCoeff=0.6801;MLEAC=87;MLEAF=0.322;MQ=59.56;MQ0=0;MQRankSum=-0.266;QD=27.71;ReadPosRankSum=-2.366	GT:AD:DP:GQ:PL	1/1:0,67:67:99:2128,201,0	0/0:13,0:13:39:0,39,405	0/0:24,0:24:69:0,69,722	1/1:0,45:45:99:1397,135,0	0/0:9,0:9:27:0,27,279	1/1:0,23:23:57:644,57,0	1/1:0,18:18:48:520,48,0	0/0:4,0:4:9:0,9,95	0/1:1,4:5:11:117,0,11	1/1:0,17:17:51:521,51,0	1/1:0,2:2:6:66,6,0	0/0:12,0:12:36:0,36,377	0/0:20,0:20:57:0,57,609	0/1:1,1:2:26:26,0,26	0/0:18,0:18:48:0,48,515	1/1:0,24:24:69:728,69,0	0/0:22,0:22:63:0,63,655	0/1:1,3:4:20:83,0,20	0/0:10,0:10:30:0,30,300	0/0:17,0:17:48:0,48,497	0/0:2,0:2:6:0,6,61	0/0:29,0:29:81:0,81,858	1/1:0,16:16:48:497,48,0	0/0:26,0:26:78:0,78,788	0/0:3,0:3:9:0,9,97	0/0:24,0:24:63:0,63,687	1/1:0,16:16:42:452,42,0	0/0:5,0:5:15:0,15,159	0/0:4,0:4:12:0,12,127	1/1:0,27:27:81:848,81,0	0/0:6,0:6:18:0,18,176	0/0:4,0:4:12:0,12,126	0/0:33,0:33:78:0,78,903	0/0:3,0:3:9:0,9,96	0/0:19,0:19:57:0,57,589	0/1:1,1:2:24:26,0,24	1/1:0,33:33:90:986,90,0	0/0:16,0:16:45:0,45,468	0/0:20,0:20:60:0,60,615	0/1:2,2:4:53:53,0,53	0/1:1,3:4:20:85,0,20	0/0:13,0:13:39:0,39,399	1/1:0,13:14:36:379,36,0	0/0:24,0:24:72:0,72,740	1/1:0,17:17:51:527,51,0	1/1:0,35:35:99:1058,99,0	0/0:14,0:14:39:0,39,429	0/1:5,1:6:15:15,0,135	0/0:2,0:2:6:0,6,62	0/0:4,0:4:12:0,12,122	1/1:0,3:3:9:90,9,0	0/0:3,0:3:6:0,6,75	1/1:0,9:9:27:278,27,0	1/1:0,4:4:12:120,12,0	0/0:6,0:6:15:0,15,168	1/1:0,2:2:6:59,6,0	0/0:2,0:2:6:0,6,62	0/0:3,0:3:9:0,9,95	0/0:1,0:1:3:0,3,32	0/0:4,0:4:12:0,12,118	0/0:5,0:5:9:0,9,121	0/0:2,0:2:3:0,3,30	0/0:10,0:10:30:0,30,296	0/0:4,0:4:12:0,12,121	0/0:6,0:6:18:0,18,185	0/0:3,0:3:6:0,6,63	1/1:0,5:5:15:156,15,0	0/0:6,0:6:18:0,18,184	0/0:4,0:4:12:0,12,124	./.:.:.:.:.	1/1:0,2:2:6:59,6,0	1/1:0,1:1:3:31,3,0	0/0:4,0:4:12:0,12,118	0/0:6,0:6:18:0,18,183	0/0:2,0:2:6:0,6,59	0/0:4,0:4:12:0,12,114	1/1:0,1:1:3:31,3,0	0/1:1,2:3:22:53,0,22	0/0:5,0:5:12:0,12,136	0/0:5,0:5:15:0,15,156	0/0:5,0:5:15:0,15,151	1/1:0,1:1:3:30,3,0	1/1:1,6:7:18:189,18,0	1/1:0,3:3:9:92,9,0	1/1:0,3:3:9:94,9,0	0/0:5,0:5:15:0,15,161	0/0:9,0:9:27:0,27,276	0/0:3,0:3:9:0,9,97	0/0:7,0:7:21:0,21,217	0/0:5,0:5:15:0,15,157	0/0:5,0:5:15:0,15,151	0/0:6,0:6:15:0,15,173	1/1:0,4:4:12:123,12,0	0/0:3,0:3:9:0,9,91	0/0:5,0:5:15:0,15,155	0/0:4,0:4:12:0,12,119	0/0:7,0:7:21:0,21,207	1/1:0,1:1:3:32,3,0	0/0:2,0:2:6:0,6,56	./.:.:.:.:.	0/0:2,0:2:6:0,6,52	0/0:1,0:1:3:0,3,32	0/0:3,0:3:9:0,9,90	1/1:0,3:3:9:92,9,0	0/0:4,0:4:9:0,9,105	1/1:0,3:3:9:92,9,0	0/1:1,7:8:2:188,0,2	1/1:0,6:6:18:189,18,0	0/0:4,0:4:12:0,12,126	0/0:13,0:13:39:0,39,392	0/0:6,0:6:18:0,18,185	0/0:4,0:4:12:0,12,127	0/0:14,0:14:36:0,36,392	1/1:0,6:6:18:187,18,0	0/0:3,0:3:9:0,9,92	0/0:3,0:3:9:0,9,94	1/1:0,2:2:6:62,6,0	0/0:5,0:5:15:0,15,158	0/0:1,0:1:3:0,3,31	0/0:4,0:4:12:0,12,122	0/0:5,0:5:15:0,15,152	0/0:6,0:6:15:0,15,169	0/0:10,0:10:27:0,27,296	0/0:1,0:1:3:0,3,32	1/1:0,3:3:9:92,9,0	1/1:0,2:2:6:61,6,0	1/1:0,5:5:15:153,15,0	1/1:0,8:8:24:243,24,0	0/0:5,0:5:15:0,15,146	0/0:2,0:2:3:0,3,45	0/0:2,0:2:3:0,3,45	0/0:12,0:12:21:0,21,285	0/1:2,2:4:49:49,0,49	1/1:0,7:7:15:185,15,0	1/1:0,2:2:3:45,3,0	1/1:0,14:14:27:347,27,0	0/0:30,0:30:90:0,90,945
chr0	130375969	.	C	T	11328.5	.	AC=87;AF=0.330;AN=264;BaseQRankSum=-5.963;DP=1100;Dels=0.00;FS=1.810;HaplotypeScore=0.0863;InbreedingCoeff=0.7618;MLEAC=82;MLEAF=0.311;MQ=59.53;MQ0=0;MQRankSum=-1.695;QD=27.83;ReadPosRankSum=4.366	GT:AD:DP:GQ:PL	1/1:0,51:51:99:1609,153,0	0/0:20,0:20:60:0,60,626	0/0:19,0:19:57:0,57,598	1/1:0,38:38:99:1157,111,0	0/0:17,0:17:51:0,51,525	1/1:0,8:8:24:241,24,0	1/1:0,10:10:30:300,30,0	0/0:5,0:5:12:0,12,130	0/1:1,1:2:25:25,0,27	1/1:0,20:20:60:596,60,0	1/1:0,1:1:3:31,3,0	0/0:21,0:21:57:0,57,618	0/0:17,0:17:51:0,51,526	1/1:0,1:1:3:33,3,0	0/0:19,0:19:54:0,54,576	1/1:0,18:18:51:533,51,0	0/0:18,0:18:54:0,54,570	1/1:0,3:3:9:94,9,0	0/0:8,0:8:24:0,24,252	0/0:13,0:13:33:0,33,374	0/0:2,0:2:6:0,6,65	0/0:18,0:18:54:0,54,569	1/1:1,16:17:48:500,48,0	0/0:25,0:25:75:0,75,798	0/0:2,0:2:6:0,6,69	0/0:17,0:17:48:0,48,509	1/1:0,18:18:54:551,54,0	0/0:6,0:6:18:0,18,191	0/0:4,0:4:12:0,12,134	1/1:0,19:19:54:569,54,0	0/0:6,0:6:18:0,18,186	0/0:4,0:4:12:0,12,130	0/0:29,0:29:84:0,84,892	0/0:6,0:6:18:0,18,192	0/0:20,0:20:57:0,57,609	0/0:4,0:4:12:0,12,137	1/1:0,29:29:75:810,75,0	0/0:15,0:15:39:0,39,435	0/0:15,1:16:42:0,42,456	0/0:1,0:1:3:0,3,32	1/1:0,7:7:21:221,21,0	0/0:13,0:13:36:0,36,391	1/1:0,16:16:39:430,39,0	0/0:26,0:26:78:0,78,802	1/1:0,22:22:66:665,66,0	1/1:0,16:16:48:484,48,0	0/0:16,0:16:39:0,39,444	0/1:1,1:2:25:25,0,26	0/0:2,0:2:6:0,6,63	0/0:5,0:5:15:0,15,153	1/1:0,2:2:6:63,6,0	0/0:6,0:6:15:0,15,171	1/1:0,9:9:27:271,27,0	1/1:0,3:3:9:90,9,0	0/0:7,0:7:21:0,21,218	1/1:0,2:2:6:62,6,0	0/0:4,0:4:12:0,12,122	0/0:2,0:2:6:0,6,61	./.:.:.:.:.	0/0:6,0:6:18:0,18,187	0/0:2,0:2:6:0,6,57	0/0:4,0:4:9:0,9,89	0/0:6,0:6:18:0,18,189	0/0:4,0:4:12:0,12,124	0/0:8,0:8:24:0,24,251	0/0:3,0:3:6:0,6,64	1/1:0,7:7:21:212,21,0	0/0:7,0:7:18:0,18,202	0/0:4,0:4:12:0,12,124	0/0:3,0:3:9:0,9,95	1/1:0,1:1:3:32,3,0	./.:.:.:.:.	0/0:4,0:4:12:0,12,129	0/0:7,0:7:21:0,21,215	0/0:3,0:3:9:0,9,92	0/0:3,0:3:9:0,9,96	1/1:0,1:1:3:31,3,0	0/1:1,2:3:22:55,0,22	0/0:8,0:8:21:0,21,232	0/0:4,0:4:12:0,12,123	0/0:5,0:5:12:0,12,142	1/1:0,2:2:6:60,6,0	1/1:0,4:4:12:128,12,0	1/1:0,3:3:9:94,9,0	1/1:0,9:9:27:275,27,0	0/0:1,0:1:3:0,3,33	0/0:5,0:5:15:0,15,161	0/0:4,0:4:9:0,9,93	0/0:4,0:4:12:0,12,124	0/0:7,0:7:21:0,21,230	0/0:2,0:2:6:0,6,61	0/0:8,0:8:18:0,18,212	1/1:0,2:2:6:61,6,0	0/0:4,0:4:12:0,12,126	0/0:6,0:6:18:0,18,189	0/0:4,0:4:12:0,12,129	0/0:6,0:6:18:0,18,193	1/1:0,3:3:9:93,9,0	0/0:5,0:5:15:0,15,154	./.:.:.:.:.	0/0:5,0:5:15:0,15,167	0/0:2,0:2:6:0,6,62	0/0:4,0:4:12:0,12,127	./.:.:.:.:.	0/0:2,0:2:6:0,6,66	1/1:0,5:5:15:154,15,0	0/1:1,8:9:5:232,0,5	1/1:0,2:2:6:59,6,0	0/0:4,0:4:12:0,12,131	0/0:6,0:6:18:0,18,184	0/0:3,0:3:9:0,9,93	0/0:4,0:4:12:0,12,134	0/0:9,0:9:24:0,24,268	1/1:0,1:1:3:29,3,0	0/0:5,0:5:12:0,12,137	0/0:3,0:3:9:0,9,94	1/1:0,4:4:12:122,12,0	0/0:5,0:5:15:0,15,153	0/0:4,0:4:12:0,12,122	0/0:3,0:3:9:0,9,95	0/0:5,0:5:15:0,15,155	0/0:6,0:6:12:0,12,141	0/0:14,0:14:36:0,36,400	./.:.:.:.:.	1/1:0,3:3:9:94,9,0	1/1:0,4:4:12:122,12,0	1/1:0,4:4:12:120,12,0	1/1:0,3:3:9:96,9,0	0/0:5,0:5:15:0,15,162	0/0:4,0:4:6:0,6,89	0/0:2,0:2:3:0,3,45	0/0:11,0:11:18:0,18,243	0/1:2,4:6:33:96,0,33	1/1:0,6:6:12:151,12,0	1/1:0,6:6:12:151,12,0	1/1:0,5:5:12:137,12,0	0/0:35,0:35:99:0,105,1170
chr0	130375973	.	A	T	11862.1	.	AC=89;AF=0.335;AN=266;BaseQRankSum=-3.214;DP=1152;Dels=0.00;FS=1.761;HaplotypeScore=0.1103;InbreedingCoeff=0.7685;MLEAC=83;MLEAF=0.312;MQ=59.55;MQ0=0;MQRankSum=-0.556;QD=27.91;ReadPosRankSum=3.418	GT:AD:DP:GQ:PL	1/1:0,52:52:99:1641,156,0	0/0:20,0:20:60:0,60,628	0/0:21,0:21:63:0,63,673	1/1:1,41:42:93:1152,93,0	0/0:17,0:17:51:0,51,530	1/1:0,8:8:24:244,24,0	1/1:0,11:11:33:331,33,0	0/0:5,0:5:15:0,15,155	0/1:1,1:2:25:26,0,25	1/1:0,20:20:60:615,60,0	1/1:0,2:2:6:61,6,0	0/0:25,0:25:66:0,66,723	0/0:19,0:19:57:0,57,599	1/1:0,1:1:3:32,3,0	0/0:24,0:24:69:0,69,730	1/1:0,22:22:63:653,63,0	0/0:19,0:19:57:0,57,588	1/1:0,2:2:6:63,6,0	0/0:8,0:8:24:0,24,245	0/0:10,0:10:27:0,27,287	0/0:2,0:2:6:0,6,63	0/0:18,0:18:54:0,54,561	1/1:0,20:20:60:615,60,0	0/0:27,0:27:81:0,81,818	0/0:2,0:2:6:0,6,65	0/0:19,0:19:54:0,54,576	1/1:0,18:18:54:556,54,0	0/0:6,0:6:18:0,18,189	0/0:4,0:4:12:0,12,130	1/1:0,19:19:54:573,54,0	0/0:6,0:6:18:0,18,182	0/0:4,0:4:12:0,12,129	0/0:31,0:31:90:0,90,943	0/0:6,0:6:18:0,18,195	0/0:21,0:21:60:0,60,645	0/0:4,0:4:12:0,12,132	1/1:0,29:29:78:841,78,0	0/0:16,0:16:42:0,42,467	0/0:16,0:16:45:0,45,482	0/0:1,0:1:3:0,3,32	1/1:0,7:7:21:225,21,0	0/0:14,0:14:39:0,39,418	1/1:0,17:17:45:496,45,0	0/0:27,0:27:78:0,78,810	1/1:0,22:22:66:658,66,0	1/1:0,19:19:57:581,57,0	0/0:16,0:16:39:0,39,446	0/1:1,1:2:26:26,0,26	0/0:2,0:2:6:0,6,63	0/0:5,0:5:15:0,15,153	1/1:0,2:2:6:63,6,0	0/0:6,0:6:15:0,15,172	1/1:0,8:8:24:249,24,0	1/1:0,4:4:12:120,12,0	0/0:7,0:7:21:0,21,213	1/1:0,2:2:6:67,6,0	0/0:4,0:4:12:0,12,122	0/0:2,0:2:6:0,6,63	./.:.:.:.:.	0/0:6,0:6:18:0,18,187	0/0:2,0:2:6:0,6,59	0/0:5,0:5:12:0,12,118	0/0:7,0:7:21:0,21,221	0/0:4,0:4:12:0,12,130	0/0:9,1:10:27:0,27,275	0/0:4,0:4:12:0,12,119	1/1:0,7:7:21:213,21,0	0/0:6,0:6:15:0,15,171	0/0:4,0:4:12:0,12,122	0/0:3,0:3:9:0,9,92	1/1:0,1:1:3:32,3,0	1/1:0,1:1:3:29,3,0	0/0:4,0:4:12:0,12,127	0/0:9,0:9:27:0,27,268	0/0:3,0:3:9:0,9,93	0/0:3,0:3:9:0,9,96	1/1:0,1:1:3:31,3,0	0/1:2,2:4:47:50,0,47	0/0:8,0:8:21:0,21,231	0/0:6,0:6:18:0,18,173	0/0:5,0:5:12:0,12,134	1/1:0,2:2:6:65,6,0	1/1:0,3:3:9:95,9,0	1/1:0,3:3:9:95,9,0	1/1:0,8:8:24:237,24,0	0/0:1,0:1:3:0,3,32	0/0:5,0:5:15:0,15,161	0/0:4,0:4:12:0,12,120	0/0:3,0:3:9:0,9,97	0/0:7,0:7:21:0,21,221	0/0:2,0:2:6:0,6,61	0/0:8,0:8:18:0,18,214	1/1:0,2:2:6:65,6,0	0/0:4,0:4:12:0,12,126	0/0:6,0:6:18:0,18,182	0/0:4,0:4:12:0,12,128	0/0:6,0:6:18:0,18,187	1/1:0,3:3:9:96,9,0	0/0:6,0:6:18:0,18,189	./.:.:.:.:.	0/0:5,0:5:12:0,12,128	0/0:2,0:2:6:0,6,63	0/0:4,0:4:12:0,12,127	./.:.:.:.:.	0/0:3,0:3:9:0,9,96	1/1:0,5:5:15:158,15,0	0/1:1,8:9:6:233,0,6	1/1:0,2:2:6:61,6,0	0/0:3,0:3:9:0,9,95	0/0:8,0:8:24:0,24,237	0/0:5,0:5:15:0,15,150	0/0:3,0:3:9:0,9,95	0/0:10,0:10:27:0,27,292	1/1:0,2:2:6:63,6,0	0/0:5,0:5:12:0,12,145	0/0:3,0:3:9:0,9,93	1/1:0,4:4:12:124,12,0	0/0:5,0:5:15:0,15,153	0/0:4,0:4:12:0,12,122	0/0:4,0:4:12:0,12,120	0/0:6,0:6:18:0,18,185	0/0:6,0:6:15:0,15,170	0/0:14,0:14:36:0,36,407	./.:.:.:.:.	1/1:0,3:3:9:93,9,0	1/1:0,4:4:12:121,12,0	1/1:0,4:4:12:124,12,0	1/1:0,3:3:9:92,9,0	0/0:6,0:6:18:0,18,184	0/0:4,0:4:6:0,6,89	0/0:2,0:2:3:0,3,45	0/0:11,0:11:21:0,21,272	0/1:2,4:6:33:97,0,33	1/1:0,6:6:12:153,12,0	1/1:0,6:6:12:153,12,0	1/1:0,5:5:12:139,12,0	0/0:34,0:34:99:0,102,1153
chr0	130375978	.	A	T	12420.1	.	AC=88;AF=0.328;AN=268;BaseQRankSum=-2.834;DP=1204;Dels=0.00;FS=2.633;HaplotypeScore=0.1451;InbreedingCoeff=0.8052;MLEAC=82;MLEAF=0.306;MQ=59.57;MQ0=0;MQRankSum=0.185;QD=27.85;ReadPosRankSum=3.043	GT:AD:DP:GQ:PL	1/1:0,57:57:99:1775,171,0	0/0:25,0:25:72:0,72,759	0/0:22,0:22:66:0,66,692	1/1:0,45:45:99:1324,132,0	0/0:18,0:18:54:0,54,556	1/1:0,8:8:24:233,24,0	1/1:0,11:11:33:321,33,0	0/0:6,0:6:18:0,18,183	0/0:1,0:1:3:0,3,32	1/1:0,20:20:60:592,60,0	1/1:0,1:1:3:35,3,0	0/0:23,0:23:66:0,66,693	0/0:23,0:23:69:0,69,700	1/1:0,1:1:3:32,3,0	0/0:28,0:28:81:0,81,846	1/1:0,25:25:66:693,66,0	0/0:18,0:18:54:0,54,558	1/1:0,1:1:3:32,3,0	0/0:11,0:11:33:0,33,325	0/0:8,0:8:21:0,21,222	0/0:3,0:3:9:0,9,100	0/0:17,0:17:51:0,51,524	1/1:0,21:21:63:635,63,0	0/0:25,0:25:75:0,75,768	0/0:2,0:2:6:0,6,65	0/0:21,0:21:60:0,60,625	1/1:0,18:18:54:547,54,0	0/0:6,0:6:18:0,18,189	0/0:4,0:4:12:0,12,130	1/1:0,19:19:54:555,54,0	0/0:5,0:5:15:0,15,157	0/0:4,0:4:12:0,12,129	0/0:29,0:29:84:0,84,861	0/0:6,0:6:18:0,18,189	0/0:23,0:23:63:0,63,661	0/0:4,0:4:12:0,12,126	1/1:0,31:31:84:891,84,0	0/0:16,0:16:42:0,42,454	0/0:17,0:17:45:0,45,460	0/0:1,0:1:3:0,3,32	1/1:0,8:8:24:256,24,0	0/0:15,0:15:42:0,42,446	1/1:0,22:22:60:640,60,0	0/0:28,0:28:84:0,84,855	1/1:0,21:21:63:622,63,0	1/1:0,20:20:60:590,60,0	0/0:17,0:17:42:0,42,477	0/0:3,0:3:9:0,9,92	0/0:2,0:2:6:0,6,63	0/0:6,0:6:18:0,18,184	1/1:0,3:3:9:95,9,0	0/0:4,0:4:9:0,9,94	1/1:0,8:8:24:241,24,0	1/1:0,4:4:12:123,12,0	0/0:7,0:7:21:0,21,224	1/1:0,2:2:6:64,6,0	0/0:5,0:5:15:0,15,155	0/0:3,0:3:9:0,9,95	./.:.:.:.:.	0/0:7,0:7:21:0,21,215	0/0:2,0:2:6:0,6,51	0/0:5,0:5:12:0,12,122	0/0:9,0:9:27:0,27,284	0/0:5,0:5:15:0,15,156	0/0:10,0:10:30:0,30,315	0/0:4,0:4:12:0,12,127	1/1:0,9:9:27:279,27,0	0/0:6,0:6:15:0,15,173	0/0:4,0:4:12:0,12,118	0/0:3,0:3:9:0,9,92	1/1:0,2:2:6:63,6,0	1/1:0,1:1:3:32,3,0	0/0:3,0:3:9:0,9,95	0/0:10,0:10:30:0,30,314	0/0:3,0:3:9:0,9,94	0/0:3,0:3:9:0,9,94	1/1:0,1:1:3:30,3,0	0/1:3,2:5:41:41,0,81	0/0:8,0:8:21:0,21,228	0/0:8,0:8:24:0,24,252	0/0:4,0:4:9:0,9,104	1/1:0,2:2:6:64,6,0	1/1:0,3:3:9:97,9,0	1/1:0,3:3:9:90,9,0	1/1:0,10:10:30:301,30,0	0/0:2,0:2:6:0,6,61	0/0:6,0:6:15:0,15,165	0/0:4,0:4:12:0,12,121	0/0:6,0:6:15:0,15,176	0/0:6,0:6:18:0,18,197	0/0:1,0:1:3:0,3,31	0/0:8,0:8:21:0,21,231	1/1:0,2:2:6:54,6,0	0/0:3,0:3:9:0,9,97	0/0:6,0:6:18:0,18,182	0/0:3,0:3:9:0,9,92	0/0:4,0:4:12:0,12,129	1/1:0,3:3:9:91,9,0	0/0:6,0:6:18:0,18,187	./.:.:.:.:.	0/0:5,0:5:15:0,15,159	0/0:3,0:3:9:0,9,92	0/0:4,0:4:12:0,12,117	./.:.:.:.:.	0/0:3,0:3:9:0,9,98	1/1:0,4:4:12:124,12,0	1/1:0,8:8:24:255,24,0	1/1:0,2:2:6:61,6,0	0/0:3,0:3:9:0,9,94	0/0:8,0:8:24:0,24,233	0/0:6,0:6:18:0,18,187	0/0:3,0:3:9:0,9,95	0/0:10,0:10:27:0,27,293	1/1:0,3:3:9:97,9,0	0/0:5,0:5:12:0,12,137	0/0:3,0:3:9:0,9,89	1/1:0,3:3:9:86,9,0	0/0:5,0:5:15:0,15,147	0/0:5,0:5:15:0,15,152	0/0:4,0:4:12:0,12,120	0/0:6,0:6:18:0,18,183	0/0:8,0:8:21:0,21,233	0/0:15,0:15:39:0,39,428	0/0:1,0:1:3:0,3,31	1/1:0,4:4:12:122,12,0	1/1:0,5:5:15:145,15,0	1/1:0,4:4:12:118,12,0	1/1:0,2:2:6:61,6,0	0/0:7,0:7:21:0,21,220	0/0:4,0:4:6:0,6,89	0/0:2,0:2:3:0,3,45	0/0:11,0:11:21:0,21,260	0/1:2,5:7:30:123,0,30	1/1:0,6:6:12:151,12,0	1/1:0,6:6:12:152,12,0	1/1:0,5:5:12:138,12,0	0/0:32,0:32:96:0,96,1086
chr0	130376025	.	C	A	8822.29	.	AC=88;AF=0.331;AN=266;BaseQRankSum=-5.453;DP=851;Dels=0.00;FS=1.817;HaplotypeScore=0.1408;InbreedingCoeff=0.7305;MLEAC=83;MLEAF=0.312;MQ=59.51;MQ0=0;MQRankSum=-0.280;QD=27.31;ReadPosRankSum=1.510	GT:AD:DP:GQ:PL	1/1:0,50:50:99:1578,150,0	0/0:22,0:22:60:0,60,654	0/0:20,0:20:60:0,60,637	1/1:0,39:39:99:1198,114,0	0/0:15,0:15:45:0,45,467	1/1:0,2:2:6:63,6,0	1/1:0,4:4:12:122,12,0	0/0:3,0:3:9:0,9,97	./.:.:.:.:.	1/1:0,13:13:39:389,39,0	1/1:0,4:4:12:128,12,0	0/0:12,0:12:33:0,33,359	0/0:13,0:13:39:0,39,404	0/0:1,0:1:3:0,3,32	0/0:21,0:21:63:0,63,668	1/1:0,19:19:51:547,51,0	0/0:17,0:17:48:0,48,508	0/0:2,0:2:6:0,6,67	0/0:5,0:5:15:0,15,153	0/0:3,0:3:9:0,9,92	0/0:6,0:6:18:0,18,201	0/0:6,0:6:18:0,18,186	1/1:0,11:11:33:339,33,0	0/0:19,0:19:48:0,48,532	0/0:1,0:1:3:0,3,32	0/0:15,0:15:45:0,45,462	1/1:0,9:9:24:259,24,0	0/0:2,0:2:6:0,6,71	0/0:5,0:5:15:0,15,162	1/1:0,13:13:39:400,39,0	0/0:2,0:2:6:0,6,58	0/0:6,0:6:18:0,18,195	0/0:10,0:10:30:0,30,311	0/0:4,0:4:12:0,12,134	0/0:19,0:19:54:0,54,572	0/0:3,0:3:9:0,9,81	1/1:0,15:15:42:447,42,0	0/0:7,0:7:18:0,18,201	0/0:6,0:6:18:0,18,195	./.:.:.:.:.	1/1:0,7:7:21:227,21,0	0/0:13,0:13:39:0,39,406	1/1:0,17:17:48:504,48,0	0/0:12,0:12:36:0,36,376	1/1:0,12:12:36:371,36,0	1/1:0,12:12:36:357,36,0	0/0:9,0:9:24:0,24,270	0/0:2,0:2:6:0,6,64	./.:.:.:.:.	0/0:6,0:6:18:0,18,189	1/1:0,2:2:6:61,6,0	0/0:2,0:2:6:0,6,62	1/1:0,4:4:12:124,12,0	1/1:0,3:3:9:92,9,0	0/0:7,0:7:21:0,21,222	1/1:0,3:3:9:96,9,0	0/0:8,0:8:24:0,24,249	0/0:4,0:4:12:0,12,127	0/0:1,0:1:3:0,3,32	0/0:3,0:3:9:0,9,94	0/0:1,0:1:3:0,3,32	0/0:2,0:2:6:0,6,61	0/0:6,0:6:18:0,18,182	0/0:5,0:5:15:0,15,156	0/0:6,0:6:18:0,18,189	0/0:2,0:2:6:0,6,61	1/1:0,2:2:6:61,6,0	0/0:3,0:3:9:0,9,93	0/0:1,0:1:3:0,3,32	0/0:4,0:4:12:0,12,129	1/1:0,2:2:6:61,6,0	1/1:0,2:2:6:61,6,0	0/0:6,0:6:18:0,18,189	0/0:8,0:8:24:0,24,242	0/0:1,0:1:3:0,3,31	0/0:2,0:2:6:0,6,63	1/1:0,1:1:3:32,3,0	0/1:8,1:9:5:5,0,221	0/0:1,0:1:3:0,3,32	0/0:8,0:8:24:0,24,246	0/0:2,0:2:6:0,6,64	1/1:0,1:1:3:31,3,0	1/1:0,2:2:6:69,6,0	1/1:0,4:4:9:109,9,0	1/1:0,7:7:21:217,21,0	0/0:4,0:4:12:0,12,130	0/0:4,0:4:9:0,9,108	0/0:6,0:6:18:0,18,191	0/0:8,0:8:21:0,21,238	0/0:2,0:2:6:0,6,62	0/0:3,0:3:9:0,9,86	0/0:4,0:4:12:0,12,122	1/1:0,1:1:3:32,3,0	0/0:1,0:1:3:0,3,31	0/0:2,0:2:6:0,6,64	0/0:3,0:3:9:0,9,85	0/0:2,0:2:6:0,6,61	1/1:0,3:3:9:95,9,0	0/0:4,0:4:12:0,12,122	./.:.:.:.:.	0/0:6,0:6:18:0,18,194	0/0:3,0:3:9:0,9,92	0/0:3,0:3:9:0,9,95	1/1:0,1:1:3:33,3,0	0/0:3,0:3:9:0,9,95	1/1:0,3:3:9:94,9,0	1/1:0,3:3:9:83,9,0	1/1:0,1:1:3:31,3,0	0/0:4,0:4:12:0,12,130	0/0:3,0:3:9:0,9,92	0/0:6,0:6:18:0,18,186	0/0:4,0:4:12:0,12,132	0/0:4,0:4:12:0,12,124	1/1:0,3:3:9:92,9,0	0/0:2,0:2:6:0,6,63	0/0:1,0:1:3:0,3,31	1/1:0,1:1:3:33,3,0	0/0:1,0:1:3:0,3,31	0/0:5,0:5:15:0,15,158	0/0:5,0:5:15:0,15,158	0/0:3,0:3:9:0,9,92	0/0:5,0:5:15:0,15,157	0/0:13,0:13:39:0,39,405	1/1:0,2:2:6:64,6,0	1/1:0,2:2:6:60,6,0	1/1:0,4:4:12:121,12,0	1/1:0,1:1:3:33,3,0	1/1:0,6:6:18:189,18,0	0/0:3,0:3:9:0,9,95	0/0:2,0:2:3:0,3,45	0/0:2,0:2:3:0,3,45	0/0:7,0:7:12:0,12,167	0/1:2,5:7:30:124,0,30	1/1:0,4:4:9:109,9,0	1/1:0,8:8:15:183,15,0	1/1:0,4:4:9:108,9,0	0/0:30,0:30:90:0,90,1000
chr0	130376223	.	A	C	12717.9	.	AC=95;AF=0.365;AN=260;BaseQRankSum=7.228;DP=994;Dels=0.00;FS=2.823;HaplotypeScore=0.1218;InbreedingCoeff=0.7729;MLEAC=94;MLEAF=0.362;MQ=59.40;MQ0=0;MQRankSum=-0.082;QD=28.01;ReadPosRankSum=-0.955	GT:AD:DP:GQ:PL	1/1:0,56:56:99:1668,147,0	0/0:18,0:18:54:0,54,533	0/0:11,0:11:33:0,33,326	1/1:0,52:52:99:1626,153,0	0/0:16,0:16:48:0,48,472	1/1:0,10:10:24:277,24,0	1/1:0,20:20:57:628,57,0	0/0:2,0:3:6:0,6,63	1/1:0,2:2:6:68,6,0	1/1:0,24:24:72:770,72,0	1/1:0,1:1:3:32,3,0	0/0:9,0:9:27:0,27,269	0/0:15,0:15:45:0,45,457	./.:.:.:.:.	0/0:25,0:25:75:0,75,774	1/1:0,17:17:48:512,48,0	0/0:12,0:12:36:0,36,355	1/1:0,3:3:9:96,9,0	0/0:4,0:4:12:0,12,122	0/0:2,0:2:3:0,3,45	./.:.:.:.:.	0/0:8,0:8:24:0,24,235	1/1:0,13:13:39:410,39,0	0/0:23,0:23:69:0,69,704	0/0:1,0:1:3:0,3,33	0/0:16,0:16:48:0,48,483	1/1:0,17:17:51:528,51,0	0/0:6,0:6:18:0,18,187	0/0:2,0:2:6:0,6,64	1/1:0,14:14:39:421,39,0	0/0:4,0:4:12:0,12,128	0/0:5,0:5:15:0,15,156	0/0:10,0:10:30:0,30,301	0/0:1,0:1:3:0,3,33	0/0:7,0:7:21:0,21,206	0/0:7,1:8:21:0,21,226	1/1:0,19:19:51:546,51,0	0/0:12,0:12:33:0,33,336	0/0:19,0:19:54:0,54,555	0/1:3,1:4:22:22,0,87	1/1:0,3:3:9:105,9,0	0/0:15,0:15:45:0,45,447	1/1:0,22:22:63:672,63,0	0/0:17,0:17:51:0,51,519	1/1:0,18:18:51:525,51,0	1/1:0,20:20:57:610,57,0	0/0:9,0:9:27:0,27,277	0/0:4,0:4:12:0,12,129	./.:.:.:.:.	0/0:6,0:6:18:0,18,178	1/1:0,1:1:3:31,3,0	0/0:2,0:2:6:0,6,63	1/1:0,10:10:27:303,27,0	1/1:0,5:5:15:155,15,0	0/0:3,0:3:9:0,9,86	1/1:0,2:2:6:62,6,0	0/0:6,0:6:18:0,18,181	0/0:5,0:5:15:0,15,153	0/0:3,0:3:9:0,9,90	0/0:10,0:10:27:0,27,285	0/0:5,0:5:15:0,15,146	./.:.:.:.:.	0/0:11,0:11:33:0,33,337	0/0:5,0:5:15:0,15,146	0/0:4,0:4:12:0,12,125	0/0:6,0:6:18:0,18,185	1/1:0,5:5:15:160,15,0	0/0:5,0:5:15:0,15,147	0/0:3,0:3:9:0,9,91	0/0:1,0:1:3:0,3,33	1/1:0,4:4:12:125,12,0	1/1:0,5:5:15:157,15,0	0/0:2,0:2:6:0,6,60	0/0:4,0:4:12:0,12,118	0/0:4,0:4:12:0,12,118	0/0:2,0:2:6:0,6,57	1/1:0,5:5:12:120,12,0	0/1:5,2:7:41:41,0,116	0/0:3,0:3:9:0,9,92	0/0:14,0:14:39:0,39,413	0/0:1,0:1:3:0,3,30	1/1:0,3:3:9:95,9,0	1/1:0,7:7:21:226,21,0	1/1:0,3:3:9:96,9,0	1/1:0,4:4:12:125,12,0	0/1:4,1:5:18:18,0,121	0/0:3,0:3:9:0,9,89	0/0:1,0:1:3:0,3,32	0/0:3,0:3:9:0,9,91	0/0:5,0:5:15:0,15,155	0/0:2,0:2:6:0,6,61	0/0:2,0:2:6:0,6,59	1/1:0,7:7:18:205,18,0	0/0:2,0:2:6:0,6,61	0/0:4,0:4:12:0,12,120	0/0:2,0:2:6:0,6,68	0/0:3,0:3:9:0,9,93	1/1:0,5:5:15:153,15,0	0/0:5,0:5:15:0,15,143	./.:.:.:.:.	0/0:2,0:2:6:0,6,57	0/0:5,0:5:12:0,12,132	0/0:3,0:3:9:0,9,91	1/1:0,4:4:12:126,12,0	0/0:4,0:4:9:0,9,106	1/1:0,4:4:9:108,9,0	1/1:0,4:4:12:131,12,0	1/1:0,6:6:18:192,18,0	0/0:2,0:2:6:0,6,62	./.:.:.:.:.	0/0:7,0:7:21:0,21,204	0/0:2,0:2:6:0,6,63	0/0:11,0:11:33:0,33,332	1/1:0,9:9:24:260,24,0	0/0:3,0:3:9:0,9,91	0/0:5,0:5:15:0,15,148	1/1:0,5:5:12:136,12,0	0/0:2,0:2:6:0,6,61	0/0:5,0:5:15:0,15,152	0/0:1,0:1:3:0,3,29	0/0:3,0:3:9:0,9,90	0/0:8,0:8:24:0,24,249	0/0:3,0:3:9:0,9,90	1/1:0,3:3:9:92,9,0	1/1:0,3:3:6:77,6,0	1/1:0,4:4:12:124,12,0	1/1:0,5:5:15:153,15,0	1/1:0,2:2:6:61,6,0	0/0:6,0:6:18:0,18,182	0/0:4,0:4:9:0,9,106	0/0:5,0:5:9:0,9,105	./.:.:.:.:.	1/1:0,6:6:12:151,12,0	1/1:0,3:3:6:75,6,0	1/1:0,1:1:3:32,3,0	1/1:0,2:2:6:63,6,0	0/0:40,0:40:99:0,120,1310
chr0	130376413	.	T	C	9679.34	.	AC=95;AF=0.371;AN=256;BaseQRankSum=5.941;DP=764;Dels=0.00;FS=20.722;HaplotypeScore=0.0914;InbreedingCoeff=0.6859;MLEAC=93;MLEAF=0.363;MQ=58.82;MQ0=0;MQRankSum=0.491;QD=27.89;ReadPosRankSum=0.991	GT:AD:DP:GQ:PL	1/1:0,24:24:72:788,72,0	0/0:15,0:15:45:0,45,469	0/0:16,0:16:48:0,48,502	1/1:0,39:39:99:1221,114,0	0/0:16,0:16:48:0,48,494	1/1:0,8:8:24:251,24,0	1/1:0,11:11:27:311,27,0	0/0:3,0:3:9:0,9,97	1/1:0,2:2:6:66,6,0	1/1:0,4:4:12:129,12,0	1/1:0,1:1:3:33,3,0	0/0:10,0:10:27:0,27,284	0/0:9,0:9:27:0,27,284	./.:.:.:.:.	0/0:15,0:15:42:0,42,451	1/1:0,20:20:57:612,57,0	0/0:13,0:13:39:0,39,397	0/1:1,2:3:22:53,0,22	0/0:5,0:5:15:0,15,160	0/0:1,0:1:3:0,3,29	0/0:1,0:1:3:0,3,34	0/0:3,0:3:9:0,9,92	1/1:0,13:13:39:416,39,0	0/0:18,0:18:48:0,48,517	0/0:1,0:1:3:0,3,28	0/0:11,0:11:33:0,33,337	1/1:0,18:18:54:578,54,0	0/0:3,0:3:9:0,9,92	./.:.:.:.:.	1/1:0,15:15:39:436,39,0	0/0:3,0:3:9:0,9,100	./.:.:.:.:.	0/0:8,0:8:24:0,24,250	0/0:4,0:4:12:0,12,130	0/0:15,0:15:45:0,45,462	0/0:6,0:6:18:0,18,179	1/1:0,19:19:57:610,57,0	0/0:8,0:8:24:0,24,242	0/0:7,0:7:18:0,18,199	0/1:4,1:5:17:17,0,116	0/1:1,2:3:25:45,0,25	0/0:7,0:7:21:0,21,217	1/1:0,18:18:51:553,51,0	0/0:14,0:14:39:0,39,423	1/1:0,14:14:42:442,42,0	1/1:0,12:12:36:384,36,0	0/0:6,0:6:18:0,18,184	0/1:2,1:3:24:24,0,58	1/1:0,2:2:6:66,6,0	0/0:2,0:2:6:0,6,61	1/1:0,2:2:6:63,6,0	0/0:5,0:5:12:0,12,135	1/1:0,4:4:12:120,12,0	1/1:0,1:1:3:31,3,0	0/0:2,0:2:6:0,6,60	1/1:0,2:2:6:65,6,0	0/0:6,0:6:18:0,18,191	./.:.:.:.:.	0/0:3,0:3:9:0,9,86	0/0:6,0:6:18:0,18,180	0/0:3,0:3:9:0,9,92	0/0:2,0:2:6:0,6,59	0/0:3,0:3:9:0,9,89	0/0:3,0:3:9:0,9,95	0/0:3,0:3:9:0,9,94	0/0:3,0:3:9:0,9,94	1/1:0,3:3:9:95,9,0	0/0:5,0:5:15:0,15,153	0/0:3,0:3:9:0,9,93	./.:.:.:.:.	./.:.:.:.:.	1/1:0,1:1:3:33,3,0	0/0:2,0:2:6:0,6,59	0/0:6,0:6:18:0,18,180	0/0:4,0:4:12:0,12,123	0/0:3,0:3:9:0,9,90	1/1:0,2:2:6:65,6,0	0/0:1,0:1:3:0,3,29	./.:.:.:.:.	0/0:9,0:9:27:0,27,267	0/0:2,0:2:6:0,6,59	1/1:0,3:3:9:94,9,0	1/1:0,9:9:27:295,27,0	1/1:0,2:2:6:64,6,0	1/1:0,4:4:12:126,12,0	0/0:5,0:5:15:0,15,154	0/0:5,0:5:15:0,15,155	0/0:6,0:6:18:0,18,177	0/0:2,0:2:6:0,6,65	0/0:4,0:4:12:0,12,126	0/0:1,0:1:3:0,3,30	0/0:3,0:3:9:0,9,90	1/1:0,6:6:18:188,18,0	0/0:2,0:2:6:0,6,60	0/0:3,0:3:9:0,9,94	0/0:3,0:3:9:0,9,92	0/0:6,0:6:18:0,18,183	1/1:0,2:2:6:65,6,0	0/0:2,0:2:6:0,6,61	1/1:0,1:1:3:34,3,0	0/0:2,0:2:6:0,6,66	0/0:1,0:1:3:0,3,29	0/1:5,1:6:14:14,0,133	1/1:0,4:4:12:128,12,0	0/0:1,0:1:3:0,3,32	1/1:0,4:4:12:125,12,0	1/1:0,1:1:3:32,3,0	1/1:0,8:8:21:235,21,0	0/0:1,0:1:3:0,3,32	./.:.:.:.:.	0/0:4,0:4:12:0,12,123	0/0:1,0:1:3:0,3,32	0/0:7,0:7:21:0,21,213	1/1:0,4:4:12:126,12,0	0/0:4,0:4:12:0,12,124	0/0:5,0:5:15:0,15,145	1/1:0,1:1:3:31,3,0	0/0:2,0:2:6:0,6,59	0/0:3,0:3:9:0,9,89	0/0:1,0:1:3:0,3,32	0/0:3,0:3:9:0,9,89	0/0:3,0:3:9:0,9,92	0/0:4,0:4:12:0,12,126	1/1:0,6:6:15:175,15,0	1/1:0,5:5:15:157,15,0	1/1:0,1:1:3:31,3,0	1/1:0,12:12:36:383,36,0	1/1:0,2:2:6:64,6,0	0/0:2,0:2:6:0,6,59	0/0:2,0:2:3:0,3,45	0/0:6,0:6:9:0,9,134	./.:.:.:.:.	1/1:0,4:4:6:89,6,0	1/1:0,4:4:6:89,6,0	1/1:0,1:1:3:32,3,0	1/1:0,8:8:18:201,18,0	0/0:29,0:29:87:0,87,982
chr0	130376568	.	G	T	12789.1	.	AC=90;AF=0.344;AN=262;BaseQRankSum=-2.045;DP=1034;Dels=0.00;FS=6.338;HaplotypeScore=0.0880;InbreedingCoeff=0.7591;MLEAC=88;MLEAF=0.336;MQ=59.31;MQ0=0;MQRankSum=0.861;QD=28.48;ReadPosRankSum=-0.404	GT:AD:DP:GQ:PL	1/1:0,54:54:99:1680,156,0	0/0:18,0:18:51:0,51,556	0/0:15,0:15:45:0,45,461	1/1:0,58:58:99:1819,174,0	0/0:11,0:11:33:0,33,340	1/1:0,12:12:33:366,33,0	1/1:0,19:19:54:539,54,0	0/0:1,0:1:3:0,3,33	0/1:1,2:3:23:54,0,23	1/1:0,15:15:45:459,45,0	1/1:0,2:2:6:64,6,0	0/0:15,0:15:42:0,42,451	0/0:22,0:22:60:0,60,660	0/0:1,0:1:3:0,3,32	0/0:13,0:13:39:0,39,418	1/1:0,20:20:57:597,57,0	0/0:18,0:18:54:0,54,571	0/1:1,2:3:24:53,0,24	0/0:6,0:6:18:0,18,190	0/0:4,0:4:9:0,9,107	./.:.:.:.:.	0/0:11,0:11:30:0,30,333	1/1:0,23:23:60:628,60,0	0/0:16,0:16:45:0,45,486	./.:.:.:.:.	0/0:23,0:23:69:0,69,726	1/1:0,20:20:60:618,60,0	0/0:4,0:4:12:0,12,130	0/0:1,0:1:3:0,3,34	1/1:0,20:20:60:620,60,0	0/0:4,0:4:12:0,12,128	0/0:1,0:1:3:0,3,33	0/0:17,0:17:48:0,48,512	0/0:2,0:2:6:0,6,65	0/0:18,0:18:48:0,48,528	0/0:5,0:5:15:0,15,149	1/1:0,16:16:42:452,42,0	0/0:12,0:12:30:0,30,326	0/0:19,0:19:54:0,54,586	0/0:1,0:1:3:0,3,28	1/1:0,5:5:15:166,15,0	0/0:13,0:13:39:0,39,404	1/1:0,12:12:36:381,36,0	0/0:16,0:16:48:0,48,515	1/1:0,16:16:48:494,48,0	1/1:0,30:30:84:887,84,0	0/0:13,0:13:39:0,39,425	0/0:3,0:3:9:0,9,99	0/1:1,1:2:26:26,0,28	0/0:4,0:4:12:0,12,122	1/1:0,3:3:9:92,9,0	./.:.:.:.:.	1/1:0,4:4:12:124,12,0	1/1:0,3:3:9:92,9,0	0/0:5,0:5:12:0,12,137	1/1:0,4:4:12:122,12,0	0/0:5,0:5:15:0,15,161	0/0:5,0:5:15:0,15,162	0/0:5,0:5:15:0,15,156	0/0:6,0:6:18:0,18,180	0/0:3,0:3:9:0,9,97	0/0:5,0:5:15:0,15,162	0/0:11,0:11:33:0,33,347	./.:.:.:.:.	0/0:4,0:4:12:0,12,128	0/0:3,0:3:9:0,9,98	1/1:0,3:3:9:92,9,0	0/0:9,0:9:27:0,27,288	0/0:2,0:2:6:0,6,60	0/0:2,0:2:6:0,6,65	1/1:0,1:1:3:31,3,0	1/1:0,4:4:12:130,12,0	0/0:3,0:3:9:0,9,100	0/0:6,0:6:18:0,18,193	0/0:4,0:4:12:0,12,131	0/0:3,0:3:9:0,9,87	1/1:0,3:3:9:95,9,0	0/0:3,0:3:9:0,9,98	./.:.:.:.:.	0/0:6,0:6:18:0,18,184	0/0:4,0:4:12:0,12,123	1/1:0,2:2:6:61,6,0	1/1:0,7:7:21:220,21,0	1/1:0,5:5:15:152,15,0	1/1:0,2:2:6:61,6,0	0/0:3,0:3:9:0,9,94	0/0:5,0:5:15:0,15,161	0/0:6,0:6:18:0,18,192	0/0:2,0:2:6:0,6,65	0/0:3,0:3:6:0,6,66	0/0:3,0:3:9:0,9,88	0/0:4,0:4:12:0,12,122	1/1:0,4:4:12:128,12,0	0/0:3,0:3:9:0,9,97	0/0:2,0:2:6:0,6,65	0/0:6,0:6:18:0,18,186	0/0:8,0:8:24:0,24,246	1/1:0,2:2:6:65,6,0	0/0:3,0:3:9:0,9,95	1/1:0,1:1:3:33,3,0	0/0:7,0:7:21:0,21,223	0/0:2,0:2:6:0,6,58	0/0:2,0:2:6:0,6,59	1/1:0,3:3:9:89,9,0	0/0:4,0:4:12:0,12,123	1/1:0,7:7:21:225,21,0	1/1:0,7:7:21:227,21,0	1/1:0,8:8:24:244,24,0	0/0:5,0:5:15:0,15,158	0/0:8,0:8:24:0,24,245	0/0:9,0:9:24:0,24,269	0/0:5,0:5:15:0,15,163	0/0:4,0:4:12:0,12,125	1/1:0,5:5:15:145,15,0	0/0:3,0:3:9:0,9,91	0/0:7,0:7:18:0,18,204	1/1:0,8:8:24:247,24,0	0/0:4,0:4:12:0,12,130	0/0:2,0:2:6:0,6,62	0/0:2,0:2:6:0,6,67	0/0:5,0:5:15:0,15,164	0/0:4,0:4:12:0,12,126	0/0:15,0:15:39:0,39,423	0/1:1,6:7:10:161,0,10	1/1:0,3:3:9:87,9,0	1/1:0,3:3:9:93,9,0	1/1:0,7:7:18:198,18,0	1/1:0,1:1:3:34,3,0	0/0:4,0:4:12:0,12,125	0/0:4,0:4:6:0,6,89	0/0:2,0:2:3:0,3,45	0/0:2,0:2:3:0,3,45	./.:.:.:.:.	1/1:0,7:7:15:177,15,0	1/1:0,3:3:6:72,6,0	1/1:0,1:1:3:30,3,0	0/0:36,0:36:99:0,108,1220
chr0	130376605	.	T	C	14057.7	.	AC=91;AF=0.350;AN=260;BaseQRankSum=8.797;DP=1042;Dels=0.00;FS=9.214;HaplotypeScore=0.1868;InbreedingCoeff=0.7461;MLEAC=86;MLEAF=0.331;MQ=59.13;MQ0=0;MQRankSum=-2.772;QD=29.04;ReadPosRankSum=0.690	GT:AD:DP:GQ:PL	1/1:0,69:69:99:2197,202,0	0/0:14,0:14:39:0,39,422	0/0:18,0:18:51:0,51,547	1/1:0,54:54:99:1704,162,0	0/0:9,0:9:27:0,27,268	1/1:0,9:9:24:266,24,0	1/1:0,23:23:69:723,69,0	0/0:2,0:2:6:0,6,63	1/1:0,1:1:3:36,3,0	1/1:0,23:23:66:720,66,0	1/1:0,1:1:3:32,3,0	0/0:12,0:12:33:0,33,342	0/0:21,0:21:57:0,57,622	0/0:1,0:1:3:0,3,30	0/0:14,0:14:39:0,39,428	1/1:0,19:19:54:585,54,0	0/0:20,0:20:57:0,57,596	0/1:1,3:4:20:84,0,20	0/0:6,0:6:15:0,15,170	0/0:4,0:4:12:0,12,117	0/0:3,0:3:9:0,9,94	0/0:12,0:12:36:0,36,348	1/1:0,20:20:60:625,60,0	0/0:15,0:15:42:0,42,443	./.:.:.:.:.	0/0:24,0:24:72:0,72,742	1/1:0,25:25:75:782,75,0	0/0:3,0:3:9:0,9,96	./.:.:.:.:.	1/1:0,19:19:57:600,57,0	0/0:2,0:2:6:0,6,64	0/0:2,0:2:6:0,6,61	0/0:20,0:20:51:0,51,551	0/0:1,0:1:3:0,3,31	0/0:16,0:16:45:0,45,463	0/0:1,0:1:3:0,3,33	1/1:0,18:18:51:557,51,0	0/0:12,0:12:30:0,30,328	0/0:18,0:18:48:0,48,513	./.:.:.:.:.	1/1:0,2:2:6:63,6,0	0/0:12,0:12:36:0,36,362	1/1:0,9:9:27:291,27,0	0/0:20,0:20:60:0,60,621	1/1:0,18:18:54:581,54,0	1/1:1,30:31:47:813,47,0	0/0:8,0:8:24:0,24,237	0/1:1,1:2:26:29,0,26	0/1:1,1:2:24:25,0,24	0/0:4,0:4:12:0,12,121	1/1:0,1:1:3:33,3,0	./.:.:.:.:.	1/1:0,7:7:21:217,21,0	1/1:0,4:4:12:126,12,0	0/0:8,0:8:21:0,21,224	1/1:0,3:3:9:94,9,0	0/0:2,0:2:6:0,6,61	0/0:4,0:4:12:0,12,118	0/0:6,0:6:18:0,18,180	0/0:9,0:9:27:0,27,270	0/0:2,0:2:6:0,6,59	0/0:3,0:3:9:0,9,88	0/0:7,0:7:21:0,21,214	0/0:1,0:1:3:0,3,30	0/0:4,0:4:12:0,12,122	0/0:3,0:3:9:0,9,92	1/1:0,5:5:15:167,15,0	0/0:12,0:12:36:0,36,367	0/0:3,0:3:9:0,9,97	0/0:3,0:3:9:0,9,91	1/1:0,2:2:6:62,6,0	1/1:0,5:5:15:162,15,0	0/0:2,0:2:6:0,6,61	0/0:4,0:4:12:0,12,122	0/0:1,0:1:3:0,3,30	0/0:4,0:4:12:0,12,122	1/1:0,1:1:3:32,3,0	0/0:1,0:1:3:0,3,29	./.:.:.:.:.	0/0:8,0:8:24:0,24,248	0/0:5,0:5:15:0,15,151	1/1:0,4:4:12:131,12,0	1/1:0,8:8:24:256,24,0	1/1:0,8:8:24:250,24,0	1/1:0,4:4:12:128,12,0	0/0:6,0:6:18:0,18,178	0/0:5,0:5:15:0,15,156	0/0:7,0:7:21:0,21,209	0/0:2,0:2:6:0,6,67	0/0:4,0:4:12:0,12,129	0/0:2,0:2:6:0,6,60	0/0:2,0:2:6:0,6,60	1/1:0,1:1:3:33,3,0	0/0:1,0:1:3:0,3,32	0/0:2,0:2:6:0,6,61	0/0:4,0:4:12:0,12,125	0/0:6,0:6:18:0,18,195	1/1:0,3:3:9:96,9,0	0/0:2,0:2:6:0,6,61	./.:.:.:.:.	0/0:8,0:8:24:0,24,249	0/0:2,0:2:6:0,6,62	0/0:4,0:4:12:0,12,122	1/1:0,2:2:6:68,6,0	0/0:3,0:3:9:0,9,91	1/1:0,9:9:27:294,27,0	1/1:0,7:7:21:229,21,0	1/1:0,8:8:24:256,24,0	0/0:2,0:2:6:0,6,59	0/0:5,0:5:15:0,15,150	0/0:9,0:9:24:0,24,258	0/0:2,0:2:6:0,6,61	0/0:5,0:5:15:0,15,150	1/1:0,6:6:18:187,18,0	0/0:1,0:1:3:0,3,30	0/0:9,0:9:24:0,24,264	1/1:0,8:8:24:254,24,0	0/0:3,0:3:9:0,9,94	0/0:1,0:1:3:0,3,33	0/0:1,0:1:3:0,3,30	0/0:3,0:3:9:0,9,89	0/0:6,0:6:18:0,18,184	0/0:11,0:11:33:0,33,333	1/1:0,8:8:24:256,24,0	1/1:0,2:2:6:63,6,0	1/1:0,3:3:9:97,9,0	1/1:0,9:9:21:256,21,0	1/1:0,4:4:12:130,12,0	0/0:5,0:5:15:0,15,155	0/0:4,0:4:6:0,6,89	0/0:2,0:2:3:0,3,45	0/0:4,0:4:6:0,6,89	1/1:0,4:4:9:108,9,0	1/1:0,6:6:12:152,12,0	1/1:0,3:3:3:45,3,0	./.:.:1:.:.	0/0:38,0:38:99:0,114,1255
chr0	130376772	.	G	A	14424.4	.	AC=93;AF=0.347;AN=268;BaseQRankSum=2.825;DP=1098;Dels=0.00;FS=11.764;HaplotypeScore=0.0833;InbreedingCoeff=0.7532;MLEAC=92;MLEAF=0.343;MQ=59.05;MQ0=0;MQRankSum=-0.281;QD=28.34;ReadPosRankSum=0.881	GT:AD:DP:GQ:PL	1/1:0,79:79:99:2532,238,0	0/0:16,0:16:45:0,45,477	0/0:15,0:15:42:0,42,448	1/1:0,45:45:99:1441,135,0	0/0:15,0:15:45:0,45,467	1/1:0,21:21:51:591,51,0	1/1:0,10:10:27:300,27,0	0/0:4,0:4:12:0,12,128	0/1:1,2:3:20:45,0,20	1/1:0,17:17:48:514,48,0	1/1:0,4:4:12:116,12,0	0/0:18,0:18:54:0,54,540	0/0:14,0:14:36:0,36,398	0/0:1,0:1:3:0,3,32	0/0:16,0:16:48:0,48,472	1/1:0,20:20:48:563,48,0	0/0:16,0:16:48:0,48,500	./.:.:.:.:.	0/0:5,0:5:15:0,15,160	0/0:10,0:10:27:0,27,270	0/0:4,0:4:12:0,12,126	0/0:15,0:15:45:0,45,469	1/1:0,30:30:90:940,90,0	0/0:14,0:14:42:0,42,439	0/0:1,0:1:3:0,3,31	0/0:24,0:24:69:0,69,715	1/1:0,15:15:45:470,45,0	0/0:5,0:5:15:0,15,147	0/0:3,0:3:9:0,9,92	1/1:0,19:19:57:588,57,0	0/0:11,0:11:33:0,33,332	0/0:4,0:4:12:0,12,128	0/0:18,0:18:48:0,48,519	0/0:3,0:3:9:0,9,94	0/0:17,0:17:51:0,51,510	0/0:8,0:8:24:0,24,251	1/1:0,24:24:72:763,72,0	0/0:10,0:10:30:0,30,306	0/0:15,0:15:45:0,45,465	0/1:2,1:3:24:24,0,53	0/1:1,8:9:4:202,0,4	0/0:21,0:21:60:0,60,635	1/1:0,17:17:51:542,51,0	0/0:7,0:7:21:0,21,218	1/1:0,23:23:69:712,69,0	1/1:0,34:34:99:1073,102,0	0/0:6,0:6:18:0,18,189	0/1:8,1:9:8:8,0,193	./.:.:.:.:.	0/0:7,0:7:21:0,21,218	1/1:0,3:3:9:100,9,0	0/0:3,0:3:9:0,9,86	1/1:0,7:7:21:225,21,0	1/1:0,1:1:3:31,3,0	0/0:11,0:11:33:0,33,327	1/1:0,4:4:12:122,12,0	0/0:7,0:7:21:0,21,213	0/0:6,0:6:18:0,18,183	0/0:2,0:2:6:0,6,65	0/0:9,0:9:27:0,27,271	0/0:2,0:2:6:0,6,64	0/0:2,0:2:6:0,6,57	0/0:6,0:6:18:0,18,178	0/0:6,0:6:15:0,15,173	0/0:4,0:4:12:0,12,124	0/0:6,0:6:18:0,18,180	1/1:0,4:4:12:127,12,0	0/0:5,0:5:15:0,15,151	0/0:2,0:2:6:0,6,61	0/0:2,0:2:6:0,6,63	1/1:0,2:2:6:63,6,0	1/1:0,8:8:24:257,24,0	0/0:2,0:2:6:0,6,63	0/0:6,0:6:18:0,18,180	0/0:8,0:8:24:0,24,243	0/0:4,0:4:9:0,9,105	1/1:0,5:5:15:149,15,0	0/0:1,0:1:3:0,3,32	0/0:2,0:2:6:0,6,63	0/0:3,0:3:9:0,9,98	0/0:4,0:4:12:0,12,121	1/1:0,1:1:3:32,3,0	1/1:0,3:3:9:97,9,0	1/1:0,6:6:18:195,18,0	1/1:0,5:5:15:150,15,0	0/1:5,1:6:14:14,0,140	./.:.:.:.:.	0/0:7,0:7:21:0,21,215	0/0:3,0:3:9:0,9,91	0/0:3,0:3:9:0,9,96	0/0:1,0:1:3:0,3,34	0/0:3,0:3:9:0,9,86	1/1:0,4:4:12:129,12,0	0/0:3,0:3:9:0,9,94	0/0:2,0:2:6:0,6,59	0/0:8,0:8:24:0,24,243	0/0:5,0:5:15:0,15,150	1/1:0,4:4:9:108,9,0	0/0:1,0:1:3:0,3,34	1/1:0,1:1:3:32,3,0	0/0:7,0:7:21:0,21,213	0/0:6,0:6:18:0,18,182	0/0:2,0:2:3:0,3,45	1/1:0,2:2:6:61,6,0	0/0:2,0:2:6:0,6,64	1/1:0,4:4:9:106,9,0	1/1:0,4:4:12:134,12,0	1/1:0,5:5:15:162,15,0	0/0:4,0:4:12:0,12,126	0/0:7,0:7:21:0,21,204	0/0:6,0:6:18:0,18,183	0/0:4,0:4:12:0,12,130	0/0:10,0:10:30:0,30,314	1/1:0,5:5:15:159,15,0	0/0:2,0:2:6:0,6,63	0/0:5,0:5:12:0,12,136	1/1:0,3:3:9:92,9,0	0/0:6,0:6:18:0,18,182	0/0:2,0:2:6:0,6,64	0/0:4,0:4:9:0,9,111	0/0:6,0:6:18:0,18,180	0/0:5,0:5:15:0,15,153	0/0:11,0:11:33:0,33,334	1/1:0,4:4:12:131,12,0	1/1:0,7:7:21:228,21,0	1/1:0,4:4:12:125,12,0	1/1:0,5:5:15:158,15,0	1/1:0,3:3:9:97,9,0	0/0:3,0:3:9:0,9,91	0/0:2,0:2:3:0,3,45	0/0:1,0:1:3:0,3,29	0/0:2,0:2:3:0,3,45	1/1:0,6:6:9:121,9,0	1/1:0,2:2:3:45,3,0	1/1:0,5:5:9:117,9,0	1/1:0,4:4:6:89,6,0	0/0:30,0:30:90:0,90,952
chr0	130376781	.	C	G	14054.9	.	AC=95;AF=0.357;AN=266;BaseQRankSum=-2.544;DP=1070;Dels=0.00;FS=16.522;HaplotypeScore=0.0787;InbreedingCoeff=0.7532;MLEAC=88;MLEAF=0.331;MQ=59.12;MQ0=0;MQRankSum=0.149;QD=28.22;ReadPosRankSum=2.574	GT:AD:DP:GQ:PL	1/1:0,72:72:99:2362,217,0	0/0:16,0:16:45:0,45,498	0/0:18,0:18:51:0,51,556	1/1:0,48:48:99:1532,144,0	0/0:15,0:15:45:0,45,459	1/1:0,20:20:48:563,48,0	1/1:0,11:11:30:332,30,0	0/0:4,0:4:12:0,12,126	0/1:2,2:4:41:41,0,49	1/1:0,18:18:51:563,51,0	1/1:0,4:4:12:117,12,0	0/0:18,0:18:54:0,54,571	0/0:12,0:12:30:0,30,359	0/0:1,0:1:3:0,3,32	0/0:15,0:15:45:0,45,478	1/1:0,19:19:48:542,48,0	0/0:15,0:15:45:0,45,487	./.:.:.:.:.	0/0:5,0:5:15:0,15,166	0/0:11,0:11:30:0,30,317	0/0:4,0:4:12:0,12,124	0/0:15,0:15:45:0,45,482	1/1:0,27:27:81:871,81,0	0/0:11,0:11:33:0,33,346	0/0:1,0:1:3:0,3,31	0/0:24,0:24:69:0,69,773	1/1:0,13:13:39:410,39,0	0/0:5,0:5:15:0,15,162	0/1:1,1:2:26:31,0,26	1/1:0,18:18:54:573,54,0	0/0:9,0:9:27:0,27,288	0/0:3,0:3:9:0,9,97	0/0:17,0:17:45:0,45,505	0/0:3,0:3:9:0,9,102	0/0:18,0:18:54:0,54,565	0/0:5,0:6:15:0,15,168	1/1:0,26:26:78:830,78,0	0/0:11,0:11:33:0,33,344	0/0:15,0:15:45:0,45,476	0/1:2,1:3:27:27,0,57	1/1:0,7:7:21:197,21,0	0/0:20,0:20:54:0,54,586	1/1:0,14:14:42:451,42,0	0/0:7,0:7:21:0,21,229	1/1:0,21:21:63:672,63,0	1/1:0,31:31:93:978,93,0	0/0:6,0:6:18:0,18,192	0/1:8,1:9:4:4,0,231	./.:.:.:.:.	0/0:7,0:7:21:0,21,220	1/1:0,2:2:6:62,6,0	0/0:2,0:2:6:0,6,63	1/1:0,8:8:24:254,24,0	1/1:0,2:2:6:66,6,0	0/0:11,0:11:33:0,33,349	1/1:0,4:4:12:122,12,0	0/0:7,0:7:21:0,21,221	0/0:6,0:6:18:0,18,199	0/0:2,0:2:6:0,6,60	0/0:8,0:8:24:0,24,246	0/0:2,0:2:6:0,6,59	0/0:1,0:1:3:0,3,32	0/0:5,0:5:15:0,15,162	0/0:6,0:6:15:0,15,177	0/0:4,0:4:12:0,12,129	0/0:6,0:6:18:0,18,190	1/1:0,4:4:12:126,12,0	0/0:6,0:6:18:0,18,189	0/0:2,0:2:6:0,6,64	0/0:2,0:2:6:0,6,63	1/1:0,2:2:6:61,6,0	1/1:0,8:8:24:256,24,0	0/0:1,0:1:3:0,3,33	0/0:5,0:5:15:0,15,158	0/0:7,0:7:21:0,21,222	0/0:4,0:4:9:0,9,105	1/1:0,5:5:15:158,15,0	0/0:1,0:1:3:0,3,30	0/0:2,0:2:6:0,6,66	0/0:3,0:3:9:0,9,94	0/0:4,0:4:12:0,12,132	1/1:0,1:1:3:32,3,0	1/1:0,3:3:9:96,9,0	1/1:0,6:6:18:191,18,0	1/1:0,5:5:15:165,15,0	0/1:6,1:7:12:12,0,178	./.:.:.:.:.	0/0:7,0:7:21:0,21,217	0/0:3,0:3:9:0,9,97	0/0:4,0:4:12:0,12,126	0/0:1,0:1:3:0,3,34	0/0:4,0:4:9:0,9,113	1/1:0,4:4:12:136,12,0	0/0:3,0:3:9:0,9,93	0/0:2,0:2:6:0,6,61	0/0:8,0:8:24:0,24,255	0/0:5,0:5:15:0,15,171	1/1:0,4:4:9:104,9,0	0/0:2,0:2:6:0,6,67	1/1:0,1:1:3:32,3,0	0/0:7,0:7:21:0,21,229	0/0:6,0:6:18:0,18,191	./.:.:.:.:.	1/1:0,2:2:6:61,6,0	0/0:3,0:3:9:0,9,92	1/1:0,2:2:6:62,6,0	1/1:0,7:7:21:229,21,0	1/1:0,5:5:15:164,15,0	0/0:4,0:4:12:0,12,131	0/0:6,0:6:18:0,18,192	0/0:7,0:7:21:0,21,227	0/0:4,0:4:12:0,12,135	0/0:10,0:10:30:0,30,312	1/1:0,5:5:15:159,15,0	0/0:2,0:2:6:0,6,65	0/0:5,0:5:12:0,12,140	1/1:0,2:2:6:67,6,0	0/0:7,0:7:21:0,21,226	0/0:1,0:1:3:0,3,32	0/0:3,0:3:6:0,6,67	0/0:6,0:6:18:0,18,189	0/0:6,0:6:18:0,18,198	0/0:12,0:12:36:0,36,370	1/1:0,5:5:15:157,15,0	1/1:0,7:7:21:221,21,0	1/1:0,5:5:15:160,15,0	1/1:0,5:5:15:160,15,0	1/1:0,3:3:9:101,9,0	0/0:3,0:3:9:0,9,96	0/0:2,0:2:3:0,3,45	0/0:1,0:1:3:0,3,31	0/0:2,0:2:3:0,3,45	1/1:0,6:6:12:153,12,0	1/1:0,2:2:3:45,3,0	1/1:0,5:5:9:122,9,0	1/1:0,4:4:6:89,6,0	0/0:27,0:27:81:0,81,928
chr0	130376811	.	A	G	12005.3	.	AC=98;AF=0.366;AN=268;BaseQRankSum=0.537;DP=926;Dels=0.00;FS=23.063;HaplotypeScore=0.0790;InbreedingCoeff=0.7224;MLEAC=96;MLEAF=0.358;MQ=59.07;MQ0=1;MQRankSum=0.763;QD=27.60;ReadPosRankSum=-2.311	GT:AD:DP:GQ:PL	1/1:0,57:57:99:1783,171,0	0/0:16,0:16:45:0,45,476	0/0:14,0:14:42:0,42,432	1/1:0,44:44:99:1358,132,0	0/0:11,0:11:33:0,33,342	1/1:0,12:12:36:356,36,0	1/1:0,10:10:24:273,24,0	0/0:4,0:4:12:0,12,125	0/1:1,3:4:20:71,0,20	1/1:0,15:15:42:448,42,0	1/1:0,3:3:9:87,9,0	0/0:18,0:18:54:0,54,558	0/0:12,0:12:30:0,30,336	0/0:1,0:1:3:0,3,31	0/0:13,0:13:39:0,39,410	1/1:0,15:15:42:437,42,0	0/0:12,0:12:36:0,36,365	0/0:1,0:1:3:0,3,32	0/0:2,0:2:6:0,6,60	0/0:8,0:8:24:0,24,247	0/0:5,0:5:15:0,15,161	0/0:15,0:15:45:0,45,461	1/1:0,23:23:69:708,69,0	0/0:10,0:10:30:0,30,317	0/0:1,0:1:3:0,3,32	0/0:19,0:19:54:0,54,567	1/1:0,15:15:45:461,45,0	0/0:4,0:4:12:0,12,131	0/0:3,0:3:9:0,9,99	1/1:0,16:16:48:507,48,0	0/0:6,0:6:18:0,18,185	0/0:2,0:2:6:0,6,67	0/0:15,0:15:45:0,45,458	0/0:2,0:2:6:0,6,67	0/0:19,0:19:57:0,57,612	0/0:6,0:6:18:0,18,192	1/1:0,23:23:69:700,69,0	0/0:14,0:14:39:0,39,411	0/0:13,0:13:39:0,39,395	1/1:0,1:1:3:32,3,0	1/1:0,8:8:24:227,24,0	0/0:10,0:10:30:0,30,308	1/1:0,14:14:42:433,42,0	0/0:5,0:5:15:0,15,161	1/1:0,21:21:60:613,60,0	1/1:0,27:27:81:843,81,0	0/0:6,0:6:18:0,18,184	0/0:5,0:5:15:0,15,145	1/1:0,1:1:3:34,3,0	0/0:7,0:7:18:0,18,200	1/1:0,3:3:6:77,6,0	0/0:3,0:3:9:0,9,95	1/1:0,5:5:15:144,15,0	1/1:0,2:2:6:66,6,0	0/0:11,0:11:33:0,33,345	1/1:0,7:7:21:219,21,0	0/0:5,0:5:15:0,15,154	0/0:4,0:4:12:0,12,124	0/0:1,0:1:3:0,3,27	0/0:6,0:6:18:0,18,187	0/0:1,0:1:3:0,3,32	0/0:1,0:1:3:0,3,33	0/0:5,0:5:15:0,15,153	0/0:2,0:2:6:0,6,61	0/0:2,0:2:6:0,6,57	0/0:5,0:5:15:0,15,160	1/1:0,3:3:9:97,9,0	0/0:5,0:5:15:0,15,148	0/0:2,0:2:6:0,6,58	0/0:3,0:3:9:0,9,93	1/1:0,1:1:3:33,3,0	1/1:0,4:4:12:121,12,0	./.:.:.:.:.	0/0:5,0:5:15:0,15,145	0/0:3,0:3:9:0,9,95	0/0:5,0:5:12:0,12,135	1/1:0,2:2:6:66,6,0	0/0:2,0:2:6:0,6,64	0/0:2,0:2:6:0,6,62	0/0:2,0:2:6:0,6,57	0/0:2,0:2:6:0,6,61	1/1:0,2:2:6:65,6,0	1/1:0,4:4:12:127,12,0	1/1:0,5:5:15:154,15,0	1/1:0,3:3:9:91,9,0	0/1:7,1:8:9:9,0,203	./.:.:.:.:.	0/0:8,0:8:24:0,24,246	0/0:4,0:4:12:0,12,122	0/0:4,0:4:12:0,12,131	0/0:1,0:1:3:0,3,31	0/0:3,0:3:6:0,6,75	1/1:0,2:2:6:60,6,0	0/0:4,0:4:12:0,12,127	0/0:1,0:1:3:0,3,32	0/0:7,0:7:21:0,21,215	0/0:5,0:5:15:0,15,144	1/1:0,6:6:15:175,15,0	0/0:2,0:2:6:0,6,61	1/1:0,1:1:3:30,3,0	0/0:7,0:7:21:0,21,226	0/0:2,0:2:6:0,6,59	./.:.:.:.:.	1/1:0,2:2:6:61,6,0	0/0:2,0:2:6:0,6,59	1/1:0,2:2:6:66,6,0	1/1:0,9:9:27:286,27,0	1/1:0,5:5:15:146,15,0	0/1:3,1:4:21:21,0,75	0/0:5,0:5:15:0,15,148	0/0:7,0:7:21:0,21,219	0/1:3,1:4:21:21,0,79	0/0:7,0:7:21:0,21,206	1/1:0,6:6:18:184,18,0	0/0:3,0:3:9:0,9,91	0/0:5,0:5:12:0,12,139	1/1:0,1:1:3:34,3,0	0/0:4,0:4:12:0,12,122	0/0:2,0:2:6:0,6,57	0/0:1,0:1:3:0,3,31	0/0:3,0:3:9:0,9,96	0/0:4,0:4:12:0,12,125	0/0:6,0:6:18:0,18,190	1/1:0,3:3:9:95,9,0	1/1:0,3:3:9:89,9,0	1/1:0,5:5:15:153,15,0	1/1:0,5:5:15:157,15,0	1/1:0,1:1:3:33,3,0	0/0:4,0:4:12:0,12,124	0/0:3,0:3:3:0,3,45	0/0:1,0:1:3:0,3,31	0/0:2,0:2:3:0,3,45	1/1:0,6:6:12:146,12,0	1/1:0,2:2:6:60,6,0	1/1:0,5:5:9:104,9,0	1/1:0,4:4:6:89,6,0	0/0:28,0:28:84:0,84,940
chr0	130376829	.	T	C	12227.5	.	AC=94;AF=0.362;AN=260;BaseQRankSum=1.422;DP=917;Dels=0.00;FS=9.679;HaplotypeScore=0.0509;InbreedingCoeff=0.6820;MLEAC=92;MLEAF=0.354;MQ=58.98;MQ0=1;MQRankSum=1.575;QD=27.60;ReadPosRankSum=-2.474	GT:AD:DP:GQ:PL	1/1:0,60:60:99:1880,177,0	0/0:13,0:13:39:0,39,402	0/0:15,0:15:45:0,45,458	1/1:0,51:51:99:1535,150,0	0/0:13,0:13:39:0,39,394	1/1:0,13:13:39:413,39,0	1/1:0,12:12:30:336,30,0	0/0:4,0:4:12:0,12,128	0/1:1,3:4:21:72,0,21	1/1:0,18:18:51:527,51,0	1/1:0,1:1:3:22,3,0	0/0:20,0:20:60:0,60,619	0/0:17,0:17:45:0,45,481	./.:.:.:.:.	0/0:14,0:14:42:0,42,438	1/1:0,10:10:30:309,30,0	0/0:8,0:8:24:0,24,236	0/1:2,1:3:22:22,0,52	0/0:2,0:2:6:0,6,61	0/0:7,0:7:21:0,21,213	0/0:6,0:6:18:0,18,193	0/0:13,0:13:36:0,36,372	1/1:0,23:23:69:705,69,0	0/0:12,0:12:36:0,36,371	0/0:2,0:2:6:0,6,65	0/0:17,0:17:51:0,51,520	1/1:0,17:17:51:534,51,0	0/0:5,0:5:15:0,15,160	0/0:2,0:2:6:0,6,65	1/1:0,18:18:54:570,54,0	0/0:3,0:3:9:0,9,94	0/0:2,0:2:6:0,6,65	0/0:15,0:15:45:0,45,450	0/0:3,0:3:9:0,9,95	0/0:13,0:13:39:0,39,403	0/0:5,0:5:15:0,15,156	1/1:0,22:22:66:670,66,0	0/0:15,0:15:42:0,42,443	0/0:14,0:14:42:0,42,432	1/1:0,1:1:3:32,3,0	1/1:0,9:9:27:256,27,0	0/0:10,0:10:30:0,30,313	1/1:0,15:15:39:431,39,0	0/0:5,0:5:15:0,15,159	1/1:0,21:21:60:623,60,0	1/1:0,24:24:72:749,72,0	0/0:6,0:6:18:0,18,189	0/0:4,0:4:12:0,12,131	1/1:0,1:1:3:31,3,0	0/0:6,0:6:15:0,15,155	1/1:0,3:3:6:74,6,0	0/0:2,0:2:6:0,6,57	1/1:0,5:5:15:156,15,0	1/1:0,1:1:3:30,3,0	0/0:10,0:10:30:0,30,299	1/1:0,7:7:21:217,21,0	0/0:2,0:2:6:0,6,58	0/0:3,0:3:9:0,9,95	./.:.:.:.:.	0/0:7,0:7:21:0,21,218	0/0:1,0:1:3:0,3,30	0/0:1,0:1:3:0,3,33	0/0:5,0:5:15:0,15,158	0/0:1,0:1:3:0,3,30	0/0:2,0:2:6:0,6,66	0/0:5,0:5:15:0,15,153	1/1:0,4:4:12:124,12,0	0/0:5,0:5:15:0,15,155	./.:.:.:.:.	0/0:2,0:2:6:0,6,61	1/1:0,2:2:6:68,6,0	1/1:0,4:4:12:120,12,0	0/0:1,0:1:3:0,3,31	0/0:4,0:4:12:0,12,125	0/0:2,0:2:6:0,6,61	0/0:4,0:4:12:0,12,122	1/1:0,1:1:3:29,3,0	0/0:2,0:2:6:0,6,62	0/0:2,0:2:6:0,6,63	0/0:1,0:1:3:0,3,30	0/0:3,0:3:9:0,9,95	1/1:0,1:1:3:31,3,0	1/1:0,5:5:15:160,15,0	1/1:0,6:6:18:184,18,0	1/1:0,4:4:12:123,12,0	0/1:7,1:8:7:7,0,204	./.:.:.:.:.	0/0:8,0:8:24:0,24,238	0/0:3,0:3:9:0,9,90	0/0:5,0:5:15:0,15,151	0/0:1,0:1:3:0,3,31	0/0:3,0:3:6:0,6,74	1/1:0,2:2:6:63,6,0	0/0:5,0:5:15:0,15,148	0/0:1,0:1:3:0,3,29	0/0:6,0:6:18:0,18,178	0/0:5,0:5:15:0,15,150	1/1:0,7:7:18:198,18,0	0/0:2,0:2:6:0,6,59	1/1:0,1:1:3:29,3,0	0/0:8,0:8:24:0,24,257	0/0:5,0:5:15:0,15,159	./.:.:.:.:.	./.:.:.:.:.	0/0:2,0:2:6:0,6,61	1/1:0,1:1:3:34,3,0	1/1:0,8:8:24:253,24,0	1/1:0,6:6:18:176,18,0	0/1:2,1:3:17:17,0,54	0/0:2,0:2:6:0,6,61	0/0:8,0:8:24:0,24,242	0/1:2,1:3:17:17,0,52	0/0:6,0:6:18:0,18,185	1/1:0,7:7:21:218,21,0	0/0:4,0:4:12:0,12,124	0/0:1,0:1:3:0,3,30	./.:.:.:.:.	0/0:3,0:3:9:0,9,92	0/0:2,0:2:6:0,6,63	0/0:4,0:4:12:0,12,130	0/0:2,0:2:6:0,6,61	0/0:4,0:4:12:0,12,120	0/0:6,0:6:18:0,18,183	0/1:1,2:3:21:51,0,21	1/1:0,5:5:15:149,15,0	1/1:0,4:4:12:123,12,0	1/1:0,4:4:12:123,12,0	1/1:0,1:1:3:33,3,0	0/0:5,0:5:15:0,15,152	0/0:3,0:3:3:0,3,45	0/0:1,0:1:3:0,3,31	0/0:2,0:2:3:0,3,45	1/1:0,6:6:9:120,9,0	1/1:0,1:1:3:31,3,0	1/1:0,5:5:9:121,9,0	1/1:0,2:2:3:45,3,0	0/0:31,0:31:93:0,93,1007
chr0	130376971	.	C	T	9629.25	.	AC=82;AF=0.315;AN=260;BaseQRankSum=-4.081;DP=840;Dels=0.00;FS=2.063;HaplotypeScore=0.0918;InbreedingCoeff=0.6446;MLEAC=83;MLEAF=0.319;MQ=58.58;MQ0=1;MQRankSum=0.925;QD=26.90;ReadPosRankSum=5.584	GT:AD:DP:GQ:PL	1/1:0,48:48:99:1526,138,0	0/0:12,0:12:36:0,36,385	0/0:8,0:8:24:0,24,266	1/1:0,42:42:99:1296,123,0	0/0:20,0:20:57:0,57,610	1/1:0,8:8:24:239,24,0	1/1:0,9:9:24:263,24,0	0/0:3,0:3:9:0,9,96	0/1:1,2:3:24:51,0,24	1/1:0,9:9:24:259,24,0	./.:.:.:.:.	0/0:19,0:19:57:0,57,592	0/0:20,0:20:60:0,60,633	0/0:1,0:1:3:0,3,32	0/0:21,0:21:60:0,60,658	1/1:0,7:7:21:214,21,0	0/0:13,0:13:39:0,39,421	0/1:1,1:2:26:26,0,27	0/0:2,0:2:6:0,6,63	0/0:1,0:1:3:0,3,31	0/0:3,0:3:9:0,9,100	0/0:17,0:17:51:0,51,534	1/1:0,20:21:51:555,51,0	0/0:13,0:13:39:0,39,407	0/0:2,0:2:6:0,6,66	0/0:10,0:10:30:0,30,318	1/1:0,9:9:27:282,27,0	0/0:1,0:1:3:0,3,33	0/0:1,0:1:3:0,3,32	1/1:0,17:17:45:496,45,0	0/0:3,0:3:9:0,9,101	0/0:1,0:1:3:0,3,34	0/0:10,0:10:27:0,27,292	0/0:2,0:2:6:0,6,69	0/0:25,0:25:69:0,69,753	0/0:2,0:2:6:0,6,63	1/1:0,21:21:54:597,54,0	0/0:9,0:9:27:0,27,280	0/0:9,0:9:27:0,27,279	0/1:1,1:2:21:23,0,21	1/1:0,4:4:12:125,12,0	0/0:15,0:15:45:0,45,492	1/1:0,14:14:36:405,36,0	0/0:11,0:11:30:0,30,318	1/1:0,12:12:33:356,33,0	1/1:0,17:17:48:512,48,0	0/0:8,0:8:24:0,24,252	0/1:3,2:5:50:50,0,85	./.:.:.:.:.	0/0:5,0:5:15:0,15,158	./.:.:.:.:.	0/0:5,0:5:15:0,15,159	1/1:0,6:6:18:189,18,0	1/1:0,2:2:6:64,6,0	0/0:6,0:6:18:0,18,189	0/1:1,5:6:15:134,0,15	0/0:5,0:5:15:0,15,157	0/0:5,0:5:15:0,15,157	0/0:3,0:3:9:0,9,97	0/0:6,0:6:18:0,18,193	0/0:2,0:2:6:0,6,63	0/0:2,0:2:6:0,6,62	0/0:8,0:8:21:0,21,234	0/0:4,0:4:12:0,12,124	0/0:1,0:1:3:0,3,32	0/0:5,0:5:15:0,15,153	1/1:0,2:2:6:63,6,0	0/0:6,0:6:18:0,18,191	0/0:2,0:2:6:0,6,65	./.:.:.:.:.	1/1:0,3:3:9:95,9,0	1/1:0,4:4:12:129,12,0	0/0:3,0:3:9:0,9,95	0/0:3,0:3:9:0,9,94	0/0:4,0:4:12:0,12,128	0/0:5,0:5:15:0,15,161	./.:.:.:.:.	0/0:1,0:1:3:0,3,32	0/0:4,0:4:12:0,12,126	0/0:7,0:7:21:0,21,221	0/0:3,0:3:9:0,9,95	1/1:0,2:2:6:61,6,0	0/1:1,1:2:24:26,0,24	1/1:0,6:6:18:190,18,0	1/1:0,5:5:15:157,15,0	0/1:3,1:4:20:20,0,86	0/0:2,0:2:6:0,6,64	0/0:3,0:3:9:0,9,92	0/0:2,0:2:6:0,6,60	0/0:5,0:5:15:0,15,158	0/0:2,0:2:6:0,6,62	0/0:2,0:2:6:0,6,59	1/1:0,3:3:6:78,6,0	0/0:6,0:6:18:0,18,192	0/0:1,0:1:3:0,3,30	0/0:3,0:3:9:0,9,95	0/0:1,0:1:3:0,3,32	1/1:0,1:1:3:32,3,0	./.:.:.:.:.	./.:.:.:.:.	0/0:2,0:2:6:0,6,64	0/0:3,0:3:9:0,9,95	0/0:2,0:2:6:0,6,60	1/1:0,3:3:9:97,9,0	0/0:1,0:1:3:0,3,32	1/1:0,5:5:9:121,9,0	1/1:0,3:3:9:98,9,0	1/1:0,9:9:27:279,27,0	0/0:3,0:3:9:0,9,97	0/0:4,0:4:9:0,9,112	0/0:4,0:4:12:0,12,126	0/0:3,0:3:9:0,9,100	0/0:8,0:8:24:0,24,241	1/1:0,4:4:12:122,12,0	0/0:3,0:3:9:0,9,95	0/0:4,0:4:9:0,9,105	1/1:0,7:7:21:219,21,0	0/0:1,0:1:3:0,3,32	0/0:2,0:2:6:0,6,66	0/0:1,0:2:3:0,3,29	0/0:5,0:5:15:0,15,158	0/0:4,0:4:12:0,12,126	0/0:5,0:5:15:0,15,154	0/1:1,7:8:11:167,0,11	1/1:0,4:4:12:124,12,0	1/1:0,2:2:6:64,6,0	1/1:0,2:2:6:64,6,0	1/1:0,4:4:12:130,12,0	0/0:3,0:3:9:0,9,94	0/0:3,0:3:3:0,3,45	0/0:6,0:6:12:0,12,153	0/0:5,0:5:9:0,9,121	0/0:3,0:3:6:0,6,76	1/1:0,4:4:6:89,6,0	1/1:0,2:2:6:60,6,0	1/1:0,3:3:6:76,6,0	0/0:22,0:22:66:0,66,728
chr0	130377056	.	G	A	10998.5	.	AC=85;AF=0.332;AN=256;BaseQRankSum=-5.061;DP=914;Dels=0.00;FS=11.674;HaplotypeScore=0.1394;InbreedingCoeff=0.7453;MLEAC=84;MLEAF=0.328;MQ=57.73;MQ0=2;MQRankSum=-0.629;QD=27.84;ReadPosRankSum=-3.817	GT:AD:DP:GQ:PL	1/1:0,61:61:99:1961,183,0	0/0:17,0:17:51:0,51,545	0/0:10,0:10:24:0,24,279	1/1:0,48:48:99:1464,141,0	0/0:12,0:12:33:0,33,353	1/1:0,14:14:39:403,39,0	1/1:0,12:12:33:347,33,0	0/0:6,0:6:18:0,18,186	0/1:2,2:4:53:56,0,53	1/1:0,7:7:21:218,21,0	1/1:0,1:1:3:32,3,0	0/0:16,0:16:48:0,48,505	0/0:20,0:20:60:0,60,622	./.:.:.:.:.	0/0:22,0:22:66:0,66,684	1/1:0,12:12:36:370,36,0	0/0:10,0:10:30:0,30,309	0/0:3,0:3:9:0,9,95	0/0:3,0:3:9:0,9,92	0/0:5,0:5:12:0,12,138	0/0:2,0:2:6:0,6,66	0/0:9,0:9:27:0,27,285	1/1:0,18:18:54:560,54,0	0/0:14,0:14:42:0,42,444	0/0:6,0:6:18:0,18,195	0/0:14,0:14:42:0,42,442	1/1:0,13:13:39:410,39,0	0/0:4,0:4:12:0,12,134	0/0:3,0:3:9:0,9,99	1/1:0,11:11:30:325,30,0	0/0:4,0:4:12:0,12,123	0/0:4,0:4:12:0,12,120	0/0:14,0:14:42:0,42,442	0/0:2,0:2:6:0,6,69	0/0:17,0:17:51:0,51,530	0/0:4,0:4:12:0,12,131	1/1:0,14:14:42:439,42,0	0/0:15,0:15:42:0,42,451	0/0:9,0:9:27:0,27,285	0/1:3,1:4:21:21,0,85	1/1:0,2:2:6:62,6,0	0/0:9,0:9:24:0,24,258	1/1:0,16:16:45:482,45,0	0/0:10,0:10:30:0,30,317	1/1:0,13:13:39:405,39,0	1/1:0,18:18:54:565,54,0	0/0:9,0:9:24:0,24,266	0/0:5,0:5:15:0,15,157	1/1:0,1:1:3:31,3,0	0/0:6,0:6:18:0,18,183	./.:.:.:.:.	0/0:2,0:2:6:0,6,64	1/1:0,9:9:27:279,27,0	./.:.:.:.:.	0/0:4,0:4:12:0,12,126	1/1:0,3:3:9:97,9,0	0/0:5,0:5:15:0,15,154	0/0:4,0:4:12:0,12,122	0/0:2,0:2:6:0,6,63	0/0:2,0:2:6:0,6,63	./.:.:.:.:.	0/0:2,0:2:6:0,6,61	0/0:10,0:10:30:0,30,315	0/0:1,0:1:3:0,3,31	0/0:6,0:6:18:0,18,195	0/0:4,0:4:12:0,12,131	1/1:0,5:5:15:156,15,0	0/0:8,0:8:24:0,24,249	0/0:1,0:1:3:0,3,31	0/0:3,0:3:9:0,9,93	1/1:0,1:1:3:32,3,0	1/1:0,3:3:9:92,9,0	0/0:3,0:3:9:0,9,94	0/0:2,0:2:6:0,6,60	0/0:6,0:6:18:0,18,189	0/0:6,0:6:18:0,18,190	1/1:0,4:4:12:124,12,0	0/1:3,2:5:48:48,0,81	0/0:1,0:1:3:0,3,30	0/0:5,0:5:15:0,15,158	0/0:1,0:1:3:0,3,34	1/1:0,2:2:6:61,6,0	1/1:0,5:5:15:161,15,0	1/1:0,5:5:15:153,15,0	1/1:0,4:4:12:120,12,0	0/0:5,0:5:15:0,15,158	0/0:3,0:3:9:0,9,94	0/0:6,0:6:18:0,18,185	0/0:3,0:3:9:0,9,94	0/0:5,0:5:15:0,15,162	0/0:2,0:2:6:0,6,51	0/0:2,0:2:6:0,6,63	1/1:0,1:1:3:32,3,0	0/0:2,0:2:6:0,6,58	0/0:4,0:4:12:0,12,125	0/0:5,0:5:15:0,15,153	0/0:3,0:3:9:0,9,83	1/1:0,2:2:6:63,6,0	./.:.:.:.:.	./.:.:.:.:.	0/0:8,0:8:24:0,24,256	0/0:3,0:3:9:0,9,97	0/0:2,0:2:6:0,6,64	1/1:0,4:4:12:122,12,0	0/0:1,0:1:3:0,3,32	1/1:0,5:5:15:153,15,0	1/1:0,4:4:12:130,12,0	1/1:0,10:10:30:314,30,0	0/0:3,0:3:9:0,9,100	0/0:3,0:3:9:0,9,97	0/0:6,0:6:18:0,18,189	0/0:3,0:3:9:0,9,103	0/0:8,0:8:24:0,24,250	1/1:0,6:6:18:176,18,0	0/0:7,0:7:21:0,21,221	0/0:3,0:3:9:0,9,97	1/1:0,5:5:15:155,15,0	0/0:4,0:4:12:0,12,129	0/0:4,0:4:12:0,12,117	./.:.:.:.:.	0/0:3,0:3:9:0,9,89	0/0:5,0:5:15:0,15,154	0/0:7,0:7:21:0,21,218	0/1:1,5:6:14:136,0,14	1/1:0,8:8:24:242,24,0	1/1:0,3:3:9:94,9,0	1/1:0,5:5:15:155,15,0	1/1:0,2:2:6:53,6,0	0/0:5,0:5:15:0,15,158	./.:.:.:.:.	0/0:5,0:6:12:0,12,139	0/0:3,0:4:6:0,6,77	0/1:3,2:5:23:23,0,67	1/1:0,6:7:12:146,12,0	./.:.:.:.:.	1/1:0,6:7:12:152,12,0	0/0:29,0:29:87:0,87,995
chr0	130377080	.	T	G	10924.2	.	AC=87;AF=0.337;AN=258;BaseQRankSum=4.567;DP=941;Dels=0.00;FS=32.232;HaplotypeScore=0.1621;InbreedingCoeff=0.7352;MLEAC=87;MLEAF=0.337;MQ=57.54;MQ0=1;MQRankSum=-0.026;QD=27.66;ReadPosRankSum=1.952	GT:AD:DP:GQ:PL	1/1:0,52:52:99:1681,156,0	0/0:15,0:15:45:0,45,463	0/0:13,0:13:36:0,36,383	1/1:0,48:48:99:1513,141,0	0/0:12,0:12:36:0,36,378	1/1:0,15:15:42:457,42,0	1/1:0,18:18:45:504,45,0	0/0:3,0:3:9:0,9,92	0/1:2,2:4:49:54,0,49	1/1:0,13:13:36:392,36,0	1/1:0,1:1:3:30,3,0	0/0:14,0:14:42:0,42,425	0/0:18,0:18:54:0,54,554	./.:.:.:.:.	0/0:24,0:24:72:0,72,734	1/1:0,10:10:30:321,30,0	0/0:10,0:10:30:0,30,300	0/1:2,2:4:49:53,0,49	0/0:6,0:6:18:0,18,184	0/0:4,0:4:9:0,9,107	0/0:2,0:2:6:0,6,62	0/0:12,0:12:36:0,36,371	1/1:0,16:16:48:499,48,0	0/0:20,0:20:60:0,60,604	0/0:5,0:5:15:0,15,155	0/0:19,0:19:57:0,57,575	1/1:0,11:11:33:350,33,0	0/0:5,0:5:15:0,15,164	0/0:4,0:4:12:0,12,130	1/1:0,11:11:33:340,33,0	0/0:3,0:3:9:0,9,95	0/0:4,0:4:12:0,12,126	0/0:16,0:16:48:0,48,481	0/0:2,0:2:6:0,6,63	0/0:21,0:21:63:0,63,632	0/0:3,0:3:9:0,9,92	1/1:0,12:12:36:378,36,0	0/0:13,0:13:36:0,36,380	0/0:10,0:10:30:0,30,292	0/1:3,1:4:20:20,0,89	1/1:0,4:4:9:88,9,0	0/0:9,0:9:27:0,27,281	1/1:0,16:16:39:452,39,0	0/0:12,0:12:33:0,33,339	1/1:0,17:17:48:532,48,0	1/1:0,15:15:45:452,45,0	0/0:8,0:8:21:0,21,240	0/0:5,0:5:15:0,15,160	./.:.:.:.:.	0/0:5,0:5:15:0,15,152	./.:.:.:.:.	0/0:2,0:2:6:0,6,62	1/1:0,10:10:30:317,30,0	./.:.:.:.:.	0/0:5,0:5:15:0,15,153	1/1:0,3:3:9:92,9,0	0/0:6,0:6:18:0,18,178	0/0:2,0:2:6:0,6,49	0/0:1,0:1:3:0,3,31	0/0:4,0:4:12:0,12,129	0/0:1,0:1:3:0,3,30	0/0:4,0:4:12:0,12,118	0/0:10,0:10:27:0,27,292	./.:.:.:.:.	0/0:7,0:7:21:0,21,213	0/0:5,0:5:15:0,15,153	1/1:0,5:5:15:151,15,0	0/0:5,0:5:15:0,15,148	0/0:1,0:1:3:0,3,30	0/0:2,0:2:6:0,6,60	1/1:0,3:3:9:91,9,0	1/1:0,3:3:9:95,9,0	0/0:4,0:4:12:0,12,123	0/0:1,0:1:3:0,3,31	0/0:3,0:3:9:0,9,90	0/0:3,0:3:9:0,9,91	1/1:0,4:4:12:130,12,0	0/1:3,2:5:52:52,0,78	0/0:1,0:1:3:0,3,28	0/0:4,0:4:12:0,12,118	0/0:1,0:1:3:0,3,31	1/1:0,2:2:6:63,6,0	1/1:0,5:5:15:160,15,0	1/1:0,4:4:12:126,12,0	1/1:0,2:2:6:65,6,0	0/0:4,0:4:12:0,12,124	0/0:2,0:2:6:0,6,61	0/0:7,0:7:21:0,21,215	0/0:4,0:4:12:0,12,122	0/0:4,0:4:12:0,12,124	0/0:2,0:2:6:0,6,63	0/0:3,0:3:9:0,9,89	1/1:0,1:1:3:32,3,0	0/0:4,0:4:12:0,12,124	0/0:5,0:5:15:0,15,148	0/0:3,0:3:9:0,9,92	./.:.:.:.:.	1/1:0,3:3:9:96,9,0	0/0:1,0:1:3:0,3,32	1/1:0,1:1:3:32,3,0	0/0:6,0:6:18:0,18,184	0/0:1,0:1:3:0,3,30	0/0:2,0:2:6:0,6,61	1/1:0,4:4:12:127,12,0	0/0:2,0:2:6:0,6,63	1/1:0,6:6:18:189,18,0	1/1:0,6:6:18:195,18,0	1/1:0,6:6:18:181,18,0	0/0:3,0:3:9:0,9,93	0/0:5,0:5:15:0,15,152	0/0:9,0:9:27:0,27,260	0/0:3,0:3:9:0,9,95	0/0:12,0:12:36:0,36,360	1/1:0,8:8:24:252,24,0	0/0:8,0:8:24:0,24,242	0/0:3,0:3:9:0,9,93	1/1:0,3:3:9:95,9,0	0/0:4,0:4:12:0,12,120	0/0:4,0:4:12:0,12,122	./.:.:.:.:.	0/0:2,0:2:6:0,6,63	0/0:7,0:7:21:0,21,217	0/0:8,0:8:24:0,24,250	1/1:0,4:4:12:127,12,0	1/1:0,6:6:18:187,18,0	1/1:0,3:3:9:96,9,0	1/1:0,5:5:15:160,15,0	1/1:0,1:1:3:33,3,0	0/0:4,0:4:12:0,12,120	0/0:3,1:4:3:0,3,45	0/0:5,0:6:12:0,12,138	0/0:4,1:5:9:0,9,107	0/1:5,1:6:23:23,0,67	1/1:1,7:9:12:166,12,0	./.:.:.:.:.	1/1:2,4:6:9:101,9,0	0/0:38,0:38:99:0,114,1275
chr0	130377106	.	T	A	11538.3	.	AC=86;AF=0.339;AN=254;BaseQRankSum=-5.224;DP=984;Dels=0.00;FS=27.711;HaplotypeScore=0.1879;InbreedingCoeff=0.7533;MLEAC=87;MLEAF=0.343;MQ=57.30;MQ0=1;MQRankSum=-0.087;QD=27.28;ReadPosRankSum=2.013	GT:AD:DP:GQ:PL	1/1:0,56:56:99:1748,168,0	0/0:20,0:20:54:0,54,610	0/0:18,0:18:51:0,51,546	1/1:0,52:52:99:1598,153,0	0/0:11,0:11:33:0,33,340	1/1:0,16:16:45:479,45,0	1/1:0,17:17:45:486,45,0	./.:.:.:.:.	0/1:1,2:3:22:53,0,22	1/1:0,14:14:39:409,39,0	./.:.:.:.:.	0/0:16,0:16:48:0,48,505	0/0:14,0:14:42:0,42,444	0/0:1,0:1:3:0,3,33	0/0:26,0:26:78:0,78,823	1/1:0,12:12:36:371,36,0	0/0:10,0:10:30:0,30,315	1/1:0,2:2:6:63,6,0	0/0:5,0:5:15:0,15,156	0/0:4,0:4:9:0,9,103	0/0:1,0:1:3:0,3,35	0/0:12,0:12:36:0,36,374	1/1:0,19:19:57:571,57,0	0/0:31,0:31:93:0,93,978	0/0:3,0:3:9:0,9,103	0/0:18,0:18:54:0,54,556	1/1:0,14:14:42:425,42,0	0/0:2,0:2:6:0,6,63	0/0:3,0:3:9:0,9,89	1/1:0,11:11:33:339,33,0	0/0:1,0:1:3:0,3,33	0/0:3,0:3:6:0,6,63	0/0:18,0:18:51:0,51,529	0/0:5,0:5:15:0,15,163	0/0:22,0:22:66:0,66,690	0/0:3,0:3:9:0,9,89	1/1:0,11:11:33:331,33,0	0/0:11,0:11:30:0,30,324	0/0:9,0:9:27:0,27,278	./.:.:.:.:.	1/1:0,3:3:9:90,9,0	0/0:11,0:11:33:0,33,347	1/1:0,21:21:54:588,54,0	0/0:11,0:11:30:0,30,327	1/1:0,20:20:54:580,54,0	1/1:0,21:21:63:633,63,0	0/0:8,0:8:24:0,24,253	0/0:4,0:4:12:0,12,122	./.:.:.:.:.	0/0:4,0:4:12:0,12,124	./.:.:.:.:.	0/0:2,0:2:6:0,6,63	1/1:0,9:9:27:273,27,0	1/1:0,2:2:6:61,6,0	0/0:4,0:4:12:0,12,124	1/1:0,2:2:6:59,6,0	0/0:6,0:6:18:0,18,182	0/0:2,0:2:6:0,6,64	0/0:1,0:1:3:0,3,32	0/0:6,0:6:18:0,18,191	0/0:3,0:3:9:0,9,93	0/0:5,0:5:15:0,15,152	0/0:9,0:9:24:0,24,263	./.:.:.:.:.	0/0:12,0:12:36:0,36,374	0/0:6,0:6:18:0,18,189	1/1:0,6:6:18:183,18,0	0/0:6,0:6:18:0,18,188	0/0:1,0:1:3:0,3,32	0/0:1,0:1:3:0,3,32	1/1:0,3:3:9:92,9,0	1/1:0,3:3:9:91,9,0	0/0:4,0:4:12:0,12,125	0/0:1,0:1:3:0,3,34	0/0:3,0:3:9:0,9,96	0/0:4,0:4:12:0,12,125	1/1:0,3:3:9:90,9,0	0/0:1,0:1:3:0,3,32	./.:.:.:.:.	0/0:5,0:5:15:0,15,158	0/0:1,0:1:3:0,3,31	1/1:0,3:3:9:93,9,0	1/1:0,2:2:6:64,6,0	1/1:0,4:4:12:123,12,0	1/1:0,2:2:6:66,6,0	0/0:1,0:1:3:0,3,34	0/0:3,0:3:9:0,9,97	0/0:8,0:8:24:0,24,252	0/0:4,0:4:12:0,12,122	0/0:5,0:5:15:0,15,157	0/0:1,0:1:3:0,3,30	0/0:2,0:2:6:0,6,61	1/1:0,1:1:3:32,3,0	0/0:7,0:7:21:0,21,218	0/0:3,0:3:9:0,9,96	0/0:3,0:3:9:0,9,95	./.:.:.:.:.	1/1:0,4:4:9:111,9,0	0/0:1,0:1:3:0,3,31	1/1:0,1:1:3:30,3,0	0/0:5,0:5:15:0,15,155	0/0:1,0:1:3:0,3,32	0/0:1,0:1:3:0,3,32	1/1:0,4:4:12:122,12,0	0/0:1,0:1:3:0,3,31	1/1:0,9:9:27:272,27,0	1/1:0,5:5:15:154,15,0	1/1:0,4:4:12:121,12,0	0/0:2,0:2:6:0,6,63	0/0:6,0:6:18:0,18,181	0/0:9,0:9:27:0,27,277	0/0:2,0:2:6:0,6,65	0/0:14,0:14:42:0,42,438	1/1:0,9:9:27:271,27,0	0/0:6,0:6:18:0,18,188	0/0:4,0:4:9:0,9,109	1/1:0,3:3:9:91,9,0	0/0:5,0:5:15:0,15,155	0/0:4,0:4:12:0,12,130	./.:.:.:.:.	0/0:4,0:4:12:0,12,127	0/0:5,0:5:15:0,15,159	0/0:5,0:5:15:0,15,156	1/1:0,4:4:12:122,12,0	1/1:0,7:7:21:214,21,0	1/1:0,6:6:18:184,18,0	1/1:0,4:4:12:125,12,0	1/1:0,2:2:6:58,6,0	0/0:3,0:3:9:0,9,96	0/0:3,0:5:3:0,3,45	0/0:1,0:4:3:0,3,32	0/0:4,0:6:9:0,9,109	0/1:3,1:9:22:22,0,67	1/1:0,5:8:9:117,9,0	./.:.:.:.:.	1/1:6,6:12:12:146,12,0	0/0:40,0:40:99:0,120,1355
chr0	130381703	.	T	C	1960.23	.	AC=72;AF=0.356;AN=202;BaseQRankSum=-7.279;DP=328;Dels=0.00;FS=14.895;HaplotypeScore=0.2136;InbreedingCoeff=0.5157;MLEAC=67;MLEAF=0.332;MQ=46.98;MQ0=5;MQRankSum=-2.421;QD=16.61;ReadPosRankSum=-2.421	GT:AD:DP:GQ:PL	0/0:8,2:10:24:0,24,249	0/0:5,0:5:9:0,9,92	0/0:4,0:4:6:0,6,76	1/1:0,9:9:18:175,18,0	1/1:0,5:5:9:90,9,0	0/0:7,0:7:18:0,18,184	0/0:6,0:6:15:0,15,157	1/1:0,3:3:3:33,3,0	./.:.:.:.:.	0/0:4,0:4:9:0,9,94	0/1:1,1:2:21:21,0,28	1/1:0,4:4:12:118,12,0	1/1:0,2:2:6:58,6,0	./.:.:.:.:.	1/1:0,5:5:12:111,12,0	1/1:0,5:5:6:58,6,0	0/0:3,0:3:9:0,9,95	0/0:4,0:4:12:0,12,127	0/0:3,0:3:6:0,6,74	0/0:6,0:6:12:0,12,153	1/1:0,3:3:6:63,6,0	0/0:6,0:6:12:0,12,138	0/0:8,0:8:21:0,21,239	1/1:0,4:4:9:88,9,0	0/0:2,1:3:6:0,6,69	0/1:4,1:5:18:18,0,94	0/0:8,0:8:18:0,18,185	1/1:0,2:2:6:57,6,0	0/1:1,1:2:22:22,0,26	1/1:0,4:5:12:118,12,0	1/1:0,3:3:3:30,3,0	./.:.:.:.:.	1/1:0,7:7:18:171,18,0	./.:.:.:.:.	0/0:6,0:6:12:0,12,137	./.:.:.:.:.	0/0:3,0:3:9:0,9,86	0/0:2,0:2:3:0,3,45	1/1:0,4:4:6:54,6,0	./.:.:.:.:.	./.:.:.:.:.	0/0:4,0:4:9:0,9,94	0/1:1,1:2:24:24,0,26	1/1:0,6:6:6:59,6,0	0/0:8,0:8:21:0,21,229	1/1:0,9:9:15:160,15,0	0/0:5,0:5:9:0,9,105	1/1:0,2:2:6:61,6,0	1/1:0,3:3:9:90,9,0	0/0:2,0:2:6:0,6,53	./.:.:.:.:.	./.:.:.:.:.	0/0:3,0:3:9:0,9,93	0/0:1,0:1:3:0,3,32	1/1:0,1:1:3:30,3,0	./.:.:.:.:.	0/0:3,0:3:9:0,9,91	./.:.:.:.:.	0/0:4,0:4:9:0,9,95	1/1:0,2:2:6:59,6,0	1/1:0,2:2:3:29,3,0	./.:.:.:.:.	0/0:1,0:1:3:0,3,32	1/1:0,2:2:3:29,3,0	0/0:3,0:3:6:0,6,75	1/1:0,3:3:6:75,6,0	0/0:1,0:1:3:0,3,31	1/1:0,2:2:6:57,6,0	1/1:0,1:1:3:32,3,0	0/0:1,1:2:3:0,3,33	./.:.:.:.:.	0/0:1,0:1:3:0,3,32	./.:.:.:.:.	0/0:3,0:3:9:0,9,93	./.:.:.:.:.	0/0:1,0:1:3:0,3,32	1/1:0,1:1:3:31,3,0	./.:.:.:.:.	./.:.:.:.:.	0/0:2,0:2:3:0,3,45	0/0:2,0:2:3:0,3,45	0/0:3,0:3:6:0,6,63	0/0:2,0:2:3:0,3,31	./.:.:.:.:.	0/0:2,0:2:6:0,6,62	0/0:1,0:1:3:0,3,33	1/1:0,2:2:3:45,3,0	0/0:4,0:4:6:0,6,61	1/1:0,1:1:3:30,3,0	1/1:0,1:1:3:32,3,0	./.:.:.:.:.	./.:.:.:.:.	1/1:0,3:3:9:90,9,0	./.:.:.:.:.	./.:.:.:.:.	./.:.:.:.:.	1/1:0,1:1:3:26,3,0	./.:.:.:.:.	./.:.:.:.:.	./.:.:.:.:.	./.:.:.:.:.	1/1:0,1:1:3:30,3,0	./.:.:.:.:.	0/0:2,0:2:3:0,3,45	./.:.:.:.:.	0/0:2,0:2:6:0,6,63	0/0:1,0:1:3:0,3,32	0/0:1,0:1:3:0,3,32	0/0:3,0:3:9:0,9,94	0/0:1,0:1:3:0,3,30	0/0:3,0:3:9:0,9,92	0/0:3,0:3:9:0,9,92	0/0:1,0:1:3:0,3,30	1/1:0,2:2:6:60,6,0	./.:.:.:.:.	1/1:0,1:1:3:29,3,0	./.:.:.:.:.	0/0:2,0:2:6:0,6,60	0/0:3,0:3:9:0,9,86	0/0:6,0:6:15:0,15,169	0/0:3,0:3:9:0,9,93	0/0:2,0:2:6:0,6,62	0/0:2,0:2:6:0,6,64	0/0:1,0:1:3:0,3,31	0/0:5,0:5:12:0,12,121	0/0:3,0:3:9:0,9,92	0/0:1,0:1:3:0,3,32	0/0:1,0:1:3:0,3,31	0/0:3,0:3:6:0,6,63	./.:.:.:.:.	./.:.:.:.:.	./.:.:.:.:.	0/0:1,0:1:3:0,3,32	./.:.:.:.:.	./.:.:.:.:.	0/0:2,0:2:3:0,3,45	0/0:7,0:7:18:0,18,202
chr0	130393281	.	T	A	1525.41	.	AC=17;AF=0.063;AN=268;BaseQRankSum=-0.969;DP=1145;Dels=0.00;FS=1.620;HaplotypeScore=0.0754;InbreedingCoeff=0.4744;MLEAC=13;MLEAF=0.049;MQ=59.38;MQ0=10;MQRankSum=-0.212;QD=23.83;ReadPosRankSum=1.831	GT:AD:DP:GQ:PL	0/0:70,0:70:99:0,210,2168	0/0:28,0:29:84:0,84,862	0/0:19,0:19:51:0,51,556	0/0:58,0:58:99:0,174,1755	0/0:15,0:16:42:0,42,428	0/0:21,0:21:63:0,63,622	0/0:23,0:23:69:0,69,694	0/0:2,0:2:6:0,6,66	0/0:1,0:1:3:0,3,32	0/0:19,0:19:57:0,57,590	0/0:1,0:1:3:0,3,31	1/1:0,16:16:48:483,48,0	0/0:14,0:16:39:0,39,417	0/0:1,0:1:3:0,3,28	0/0:17,0:17:51:0,51,520	0/0:24,0:25:72:0,72,721	0/0:24,0:24:66:0,66,705	0/0:4,0:4:12:0,12,130	0/0:9,0:9:27:0,27,276	0/0:8,0:8:24:0,24,235	0/0:3,0:3:9:0,9,95	0/0:24,0:24:69:0,69,722	0/0:26,0:26:75:0,75,785	1/1:0,23:23:66:676,66,0	0/0:4,0:4:12:0,12,131	0/0:34,0:34:99:0,102,1023	0/0:18,0:18:54:0,54,559	0/0:5,0:5:15:0,15,159	0/0:1,0:1:3:0,3,34	0/0:18,0:19:51:0,51,529	0/0:3,0:3:9:0,9,96	0/0:4,0:4:12:0,12,130	0/0:30,0:30:90:0,90,895	0/0:6,0:6:18:0,18,186	0/0:16,0:16:45:0,45,476	0/0:5,0:5:15:0,15,158	0/0:13,0:13:39:0,39,392	0/0:8,0:8:24:0,24,248	0/0:17,0:17:48:0,48,507	0/0:1,0:1:3:0,3,32	0/0:5,0:5:15:0,15,160	0/0:13,0:13:39:0,39,386	0/0:6,0:7:18:0,18,178	0/0:19,0:19:57:0,57,581	0/0:22,0:22:63:0,63,650	0/0:25,0:28:72:0,72,747	0/0:12,0:12:30:0,30,334	0/0:3,0:3:9:0,9,96	0/0:2,0:2:6:0,6,61	0/0:4,0:4:12:0,12,124	0/0:1,0:1:3:0,3,31	0/0:4,0:4:9:0,9,107	0/0:6,0:6:18:0,18,187	0/0:8,0:8:24:0,24,246	0/0:7,0:7:21:0,21,216	0/0:4,0:4:12:0,12,126	1/1:0,6:6:18:184,18,0	1/1:0,3:3:9:92,9,0	0/0:2,0:2:6:0,6,63	0/0:7,0:7:18:0,18,201	0/0:5,0:6:15:0,15,148	0/0:4,0:4:9:0,9,90	0/0:8,0:8:21:0,21,224	0/0:8,0:8:24:0,24,245	0/0:3,0:3:9:0,9,93	0/0:3,0:3:9:0,9,96	0/0:1,0:1:3:0,3,31	0/0:6,0:7:18:0,18,188	0/0:4,0:4:12:0,12,126	0/0:2,0:2:6:0,6,61	0/0:1,0:1:3:0,3,32	./.:.:.:.:.	0/0:4,0:4:12:0,12,126	0/1:5,1:6:14:14,0,135	1/1:0,5:5:15:155,15,0	1/1:0,2:2:6:59,6,0	0/0:4,0:4:12:0,12,120	0/0:4,0:4:12:0,12,122	1/1:0,1:1:3:31,3,0	0/0:4,0:4:12:0,12,120	0/0:2,0:2:6:0,6,63	0/0:5,0:5:15:0,15,152	0/0:4,0:4:12:0,12,125	0/0:6,0:6:15:0,15,167	0/0:3,0:3:9:0,9,91	0/0:6,0:6:18:0,18,189	0/0:6,0:6:15:0,15,167	0/0:7,0:7:21:0,21,219	0/0:11,0:11:33:0,33,355	0/0:4,0:4:12:0,12,122	./.:.:.:.:.	0/0:5,0:5:15:0,15,150	0/0:1,0:1:3:0,3,31	0/0:1,0:1:3:0,3,32	0/0:2,0:2:6:0,6,66	0/0:2,0:2:6:0,6,63	0/0:12,0:12:30:0,30,316	0/0:1,0:1:3:0,3,30	0/0:1,0:1:3:0,3,32	0/0:3,0:3:9:0,9,94	0/0:7,0:7:21:0,21,217	0/0:3,0:3:9:0,9,93	0/0:5,0:5:15:0,15,155	0/0:3,0:3:9:0,9,96	0/0:2,0:2:6:0,6,63	0/0:4,0:4:12:0,12,122	0/0:5,0:5:15:0,15,159	0/0:10,0:10:24:0,24,274	0/0:2,0:2:6:0,6,65	0/0:10,0:10:30:0,30,303	0/0:5,0:5:12:0,12,139	0/0:2,0:2:6:0,6,65	0/0:8,0:8:24:0,24,248	0/0:7,0:7:21:0,21,212	0/0:9,0:10:27:0,27,272	0/0:4,0:4:12:0,12,121	0/0:5,0:5:15:0,15,149	0/0:4,0:4:12:0,12,118	1/1:0,2:2:6:63,6,0	0/0:3,0:3:9:0,9,94	0/0:4,0:4:12:0,12,123	0/0:7,0:7:21:0,21,202	0/0:6,0:6:18:0,18,187	0/0:2,0:2:6:0,6,61	0/0:5,0:5:15:0,15,154	0/0:4,0:4:12:0,12,121	0/0:5,0:5:15:0,15,153	0/0:4,0:4:12:0,12,120	0/0:3,0:3:9:0,9,96	./.:.:.:.:.	0/0:2,0:2:3:0,3,45	0/0:2,0:2:3:0,3,31	0/0:4,0:4:9:0,9,108	0/0:2,0:2:3:0,3,45	0/0:4,0:4:6:0,6,89	0/0:4,0:4:6:0,6,89	0/0:25,0:25:75:0,75,845
chr0	130394033	.	C	G	8497.67	.	AC=52;AF=0.200;AN=260;BaseQRankSum=0.376;DP=964;Dels=0.00;FS=1.189;HaplotypeScore=0.1363;InbreedingCoeff=0.6626;MLEAC=49;MLEAF=0.188;MQ=59.78;MQ0=0;MQRankSum=0.447;QD=27.95;ReadPosRankSum=-0.319	GT:AD:DP:GQ:PL	1/1:0,62:62:99:1956,186,0	0/0:14,0:14:39:0,39,419	0/0:20,0:20:60:0,60,630	1/1:0,35:35:99:1082,105,0	0/0:16,0:16:48:0,48,500	0/0:13,0:13:36:0,36,386	0/0:15,0:15:42:0,42,458	0/0:2,0:2:6:0,6,61	0/0:1,0:1:3:0,3,31	0/0:19,0:19:54:0,54,570	./.:.:.:.:.	0/0:7,0:7:21:0,21,225	0/0:10,0:10:30:0,30,304	./.:.:.:.:.	0/0:21,0:21:63:0,63,661	0/0:17,0:17:51:0,51,541	1/1:0,22:22:66:686,66,0	0/1:1,2:3:23:58,0,23	0/0:2,0:2:6:0,6,61	0/0:4,0:4:12:0,12,122	0/0:2,0:2:6:0,6,63	0/0:16,0:16:48:0,48,482	0/0:23,0:23:63:0,63,676	0/0:22,0:22:66:0,66,690	0/0:1,0:1:3:0,3,31	0/0:13,0:13:36:0,36,379	1/1:0,13:13:39:386,39,0	1/1:0,3:3:9:97,9,0	1/1:0,3:3:9:95,9,0	1/1:0,23:23:69:698,69,0	0/1:1,2:3:23:52,0,23	1/1:0,3:3:9:95,9,0	0/0:12,0:12:33:0,33,356	0/0:2,0:2:6:0,6,67	0/0:17,0:17:51:0,51,524	1/1:0,2:2:6:64,6,0	1/1:0,20:20:60:629,60,0	1/1:0,7:7:18:197,18,0	1/1:0,23:23:69:696,69,0	1/1:0,4:5:12:130,12,0	1/1:0,4:4:12:129,12,0	0/0:21,0:21:54:0,54,609	0/0:14,0:14:42:0,42,425	0/0:27,0:27:69:0,69,777	0/0:15,0:15:45:0,45,467	0/0:12,0:12:36:0,36,371	0/0:13,0:13:36:0,36,384	0/0:2,0:2:6:0,6,66	0/0:2,0:2:6:0,6,63	0/0:6,0:6:18:0,18,182	0/0:1,0:1:3:0,3,31	0/0:1,0:1:3:0,3,33	1/1:0,1:1:3:31,3,0	0/0:4,0:4:12:0,12,124	0/0:7,0:7:21:0,21,217	0/0:5,0:5:15:0,15,159	0/0:3,0:3:9:0,9,88	0/0:7,0:7:21:0,21,218	0/0:2,0:2:3:0,3,32	0/0:4,0:4:12:0,12,126	0/0:3,0:3:9:0,9,97	0/0:5,0:5:15:0,15,151	1/1:0,12:12:36:367,36,0	0/0:3,0:3:9:0,9,95	0/0:2,0:2:6:0,6,63	0/0:7,0:7:21:0,21,220	0/0:4,0:4:12:0,12,129	1/1:0,8:8:21:221,21,0	1/1:0,5:5:15:157,15,0	0/0:1,0:1:3:0,3,32	./.:.:.:.:.	0/0:5,0:5:15:0,15,161	0/0:3,0:3:9:0,9,95	0/0:2,0:2:6:0,6,60	0/0:4,0:4:12:0,12,118	0/0:2,0:2:6:0,6,65	0/0:1,0:1:3:0,3,32	0/0:3,0:3:6:0,6,76	0/0:1,0:1:3:0,3,34	0/0:6,0:6:18:0,18,180	0/0:3,0:3:9:0,9,97	0/0:1,0:1:3:0,3,32	./.:.:.:.:.	0/0:3,0:3:9:0,9,93	./.:.:.:.:.	0/0:4,0:4:12:0,12,122	0/0:3,0:3:9:0,9,91	0/1:1,7:8:7:175,0,7	0/0:2,0:2:6:0,6,65	1/1:0,7:7:21:224,21,0	0/0:3,0:3:9:0,9,95	0/0:5,0:5:12:0,12,118	0/0:2,0:2:6:0,6,61	0/0:7,0:7:21:0,21,210	0/0:4,0:4:12:0,12,130	0/0:3,0:3:9:0,9,89	0/1:3,1:4:21:21,0,80	0/0:2,0:2:6:0,6,61	0/0:3,0:3:9:0,9,92	0/0:4,0:4:12:0,12,126	0/0:3,0:3:9:0,9,98	0/0:1,0:1:3:0,3,33	0/0:4,0:4:12:0,12,124	0/0:7,0:7:21:0,21,224	0/0:4,0:4:12:0,12,124	0/0:7,0:7:21:0,21,216	0/0:4,0:4:12:0,12,128	0/0:4,0:4:12:0,12,123	1/1:0,6:6:18:190,18,0	0/0:5,0:5:15:0,15,152	0/0:6,0:6:18:0,18,186	1/1:0,6:6:18:195,18,0	1/1:0,7:7:21:216,21,0	1/1:0,6:6:18:179,18,0	1/1:0,3:3:9:96,9,0	0/0:3,0:3:9:0,9,91	0/0:5,0:5:15:0,15,152	0/0:2,0:2:6:0,6,60	0/0:1,0:1:3:0,3,31	0/0:4,0:4:12:0,12,130	0/0:4,0:4:12:0,12,126	0/0:5,0:5:15:0,15,162	0/0:1,0:1:3:0,3,32	0/0:3,0:3:9:0,9,93	0/0:5,0:5:15:0,15,156	0/0:2,0:2:6:0,6,63	0/0:1,0:1:3:0,3,30	0/0:8,0:8:24:0,24,249	0/0:3,0:3:9:0,9,96	0/0:2,0:2:3:0,3,45	0/0:4,0:4:6:0,6,89	0/0:5,0:5:15:0,15,144	0/0:6,0:6:12:0,12,151	0/0:4,0:4:9:0,9,108	./.:.:.:.:.	./.:.:.:.:.	0/0:31,0:31:93:0,93,1036
chr0	130397795	.	G	T	543.32	.	AC=16;AF=0.066;AN=242;BaseQRankSum=-4.823;DP=607;Dels=0.00;FS=0.000;HaplotypeScore=0.1023;InbreedingCoeff=0.2833;MLEAC=12;MLEAF=0.050;MQ=59.47;MQ0=0;MQRankSum=-0.375;QD=16.98;ReadPosRankSum=-0.917	GT:AD:DP:GQ:PL	0/0:37,0:37:99:0,111,1211	0/0:8,0:8:24:0,24,262	0/0:10,0:10:27:0,27,309	0/0:23,0:23:69:0,69,735	0/0:13,0:13:39:0,39,401	0/0:4,0:4:12:0,12,129	0/0:6,0:6:18:0,18,185	0/0:2,0:2:6:0,6,65	0/0:3,0:3:9:0,9,103	0/0:12,0:12:36:0,36,378	0/0:1,0:1:3:0,3,29	0/0:13,0:13:39:0,39,421	0/0:7,0:7:21:0,21,226	0/0:1,0:1:3:0,3,35	0/0:10,0:10:30:0,30,320	0/0:9,0:9:27:0,27,289	0/0:17,0:17:51:0,51,546	0/0:4,0:4:12:0,12,129	./.:.:.:.:.	0/0:1,0:1:3:0,3,31	0/0:3,0:3:9:0,9,97	0/0:9,0:9:18:0,18,230	0/0:13,0:13:33:0,33,374	0/0:11,0:11:27:0,27,315	./.:.:.:.:.	0/1:5,5:10:99:123,0,135	0/0:9,0:9:27:0,27,292	0/0:1,0:1:3:0,3,33	0/0:1,0:1:3:0,3,32	0/0:8,0:8:24:0,24,259	0/0:1,0:1:3:0,3,34	0/0:2,0:2:6:0,6,56	1/1:0,4:4:12:117,12,0	0/0:4,0:4:12:0,12,136	0/0:13,0:13:39:0,39,421	0/0:4,0:4:12:0,12,128	0/0:14,0:14:42:0,42,445	0/0:5,0:5:15:0,15,160	0/0:3,0:3:9:0,9,99	0/0:2,0:2:6:0,6,63	0/0:2,0:2:6:0,6,68	0/0:7,0:7:21:0,21,237	0/0:8,0:8:21:0,21,228	0/0:12,0:12:36:0,36,385	0/0:12,1:13:33:0,33,373	0/0:6,0:6:18:0,18,193	0/0:3,0:3:9:0,9,95	0/0:1,0:1:3:0,3,32	./.:.:.:.:.	0/0:1,0:1:3:0,3,33	./.:.:.:.:.	0/0:1,0:1:3:0,3,34	0/0:2,0:2:6:0,6,67	0/0:2,0:2:6:0,6,65	0/0:6,0:6:12:0,12,154	0/0:1,0:1:3:0,3,32	0/0:5,0:5:15:0,15,162	0/0:5,0:5:15:0,15,162	./.:.:.:.:.	0/0:9,0:9:27:0,27,281	0/0:1,0:1:3:0,3,30	./.:.:.:.:.	0/0:2,0:2:6:0,6,63	0/0:2,0:2:6:0,6,68	1/1:0,3:3:6:65,6,0	0/0:1,0:1:3:0,3,32	1/1:0,2:2:6:61,6,0	0/0:5,0:5:15:0,15,165	./.:.:.:.:.	./.:.:.:.:.	./.:.:.:.:.	0/0:2,0:2:6:0,6,62	0/0:1,0:1:3:0,3,32	0/0:6,0:6:18:0,18,189	0/0:1,0:1:3:0,3,35	0/0:3,0:3:9:0,9,92	0/0:1,0:1:3:0,3,32	0/0:1,0:1:3:0,3,31	0/0:4,0:4:12:0,12,130	0/0:1,0:1:3:0,3,32	0/0:2,0:2:6:0,6,69	0/0:1,0:1:3:0,3,31	0/0:4,0:4:12:0,12,129	./.:.:.:.:.	0/0:6,0:6:18:0,18,187	0/0:3,0:3:9:0,9,97	./.:.:.:.:.	0/0:6,0:6:18:0,18,195	0/0:3,0:3:9:0,9,92	0/0:1,0:1:3:0,3,34	0/0:1,0:1:3:0,3,32	1/1:0,3:3:9:103,9,0	0/0:3,0:3:9:0,9,92	./.:.:.:.:.	0/0:4,0:4:12:0,12,135	0/0:2,0:2:6:0,6,63	0/0:6,0:6:18:0,18,197	0/0:1,0:1:3:0,3,32	0/0:1,0:1:3:0,3,32	0/0:3,0:3:9:0,9,94	0/1:1,2:3:24:52,0,24	0/0:1,0:1:3:0,3,34	1/1:0,1:1:3:33,3,0	./.:.:.:.:.	0/0:1,0:1:3:0,3,34	0/0:2,0:2:6:0,6,63	0/0:2,0:2:6:0,6,64	0/0:2,0:2:6:0,6,69	./.:.:.:.:.	1/1:0,1:1:3:29,3,0	1/1:0,5:5:15:152,15,0	./.:.:.:.:.	0/0:2,0:2:6:0,6,63	0/0:4,0:4:12:0,12,126	0/0:5,0:5:15:0,15,163	0/0:6,0:6:18:0,18,192	0/0:2,0:2:6:0,6,67	0/0:3,0:3:9:0,9,94	0/0:3,0:3:9:0,9,90	0/0:1,0:1:3:0,3,35	0/0:6,0:6:18:0,18,195	0/0:3,0:3:9:0,9,99	0/0:4,0:4:12:0,12,122	0/0:3,0:3:9:0,9,96	0/0:3,0:3:9:0,9,103	0/0:3,0:3:9:0,9,98	0/0:2,0:2:6:0,6,65	0/0:2,0:2:6:0,6,69	0/0:1,0:1:3:0,3,31	0/0:2,0:2:3:0,3,45	0/0:6,0:6:12:0,12,153	0/0:6,0:6:9:0,9,134	0/0:20,0:20:39:0,39,473	0/0:4,0:4:6:0,6,89	0/0:2,0:2:3:0,3,45	./.:.:.:.:.	0/0:28,0:28:84:0,84,921
chr0	130398094	.	T	C	327.45	.	AC=14;AF=0.091;AN=154;BaseQRankSum=-1.405;DP=438;Dels=0.04;FS=5.110;HaplotypeScore=0.1320;InbreedingCoeff=0.3617;MLEAC=9;MLEAF=0.058;MQ=59.50;MQ0=0;MQRankSum=-0.131;QD=12.13;ReadPosRankSum=-5.970	GT:AD:DP:GQ:PL	1/1:0,9:9:27:269,27,0	0/0:22,0:22:60:0,60,640	0/0:8,0:8:24:0,24,245	./.:.:.:.:.	0/0:7,0:7:21:0,21,220	0/0:10,0:10:27:0,27,288	0/0:14,0:14:36:0,36,388	./.:.:.:.:.	0/0:4,0:4:12:0,12,127	./.:.:.:.:.	./.:.:.:.:.	0/0:10,0:10:30:0,30,307	./.:.:.:.:.	1/1:0,1:1:3:30,3,0	./.:.:.:.:.	./.:.:.:.:.	./.:.:.:.:.	./.:.:.:.:.	0/0:5,0:5:15:0,15,153	0/0:3,0:3:9:0,9,85	0/0:3,0:3:9:0,9,95	0/0:11,0:11:33:0,33,336	./.:.:.:.:.	0/0:19,0:20:51:0,51,549	0/0:1,0:1:3:0,3,32	0/0:10,0:10:24:0,24,279	./.:.:.:.:.	./.:.:.:.:.	./.:.:.:.:.	./.:.:.:.:.	./.:.:.:.:.	0/0:2,0:2:6:0,6,66	0/0:5,0:5:12:0,12,143	./.:.:.:.:.	0/0:14,0:14:39:0,39,417	./.:.:.:.:.	./.:.:.:.:.	./.:.:.:.:.	1/1:0,2:2:6:62,6,0	./.:.:.:.:.	./.:.:.:.:.	0/0:16,0:16:48:0,48,488	0/0:9,0:9:27:0,27,275	./.:.:.:.:.	0/0:18,0:18:54:0,54,545	0/0:16,0:16:42:0,42,460	0/0:13,0:13:36:0,36,380	0/0:1,0:1:3:0,3,32	./.:.:.:.:.	0/0:3,0:3:9:0,9,91	./.:.:.:.:.	./.:.:.:.:.	1/1:0,1:1:3:31,3,0	0/0:4,0:4:12:0,12,123	./.:.:.:.:.	./.:.:.:.:.	0/0:6,0:6:18:0,18,184	0/0:2,0:2:6:0,6,66	0/0:3,0:3:9:0,9,95	./.:.:.:.:.	./.:.:.:.:.	./.:.:.:.:.	./.:.:.:.:.	./.:.:.:.:.	0/0:1,0:2:3:0,3,30	./.:.:.:.:.	0/0:6,0:6:18:0,18,186	./.:.:.:.:.	./.:.:.:.:.	0/0:2,0:2:6:0,6,61	0/0:2,0:2:6:0,6,61	0/0:5,0:5:15:0,15,153	0/0:3,0:3:9:0,9,89	0/0:5,0:5:15:0,15,153	0/0:2,0:2:6:0,6,57	0/0:6,0:6:18:0,18,189	./.:.:.:.:.	0/0:2,0:2:6:0,6,66	0/0:1,0:1:3:0,3,30	0/0:5,0:5:15:0,15,149	./.:.:.:.:.	0/0:2,0:2:6:0,6,59	0/1:2,1:3:13:13,0,59	0/0:4,0:4:12:0,12,126	0/0:2,0:2:6:0,6,62	0/0:4,0:4:12:0,12,116	./.:.:.:.:.	./.:.:.:.:.	./.:.:.:.:.	./.:.:.:.:.	./.:.:.:.:.	0/0:6,0:6:18:0,18,185	0/0:1,0:1:3:0,3,31	./.:.:.:.:.	./.:.:.:.:.	0/0:1,0:1:3:0,3,30	0/1:8,1:9:2:2,0,228	./.:.:.:.:.	0/0:1,0:1:3:0,3,32	./.:.:.:.:.	0/0:4,0:4:12:0,12,126	./.:.:.:.:.	./.:.:.:.:.	1/1:0,1:1:3:30,3,0	./.:.:.:.:.	0/0:1,0:1:3:0,3,34	0/0:2,0:2:6:0,6,61	./.:.:.:.:.	./.:.:.:.:.	0/0:2,0:2:6:0,6,58	0/0:2,0:2:6:0,6,62	./.:.:.:.:.	./.:.:.:.:.	1/1:0,1:1:3:32,3,0	./.:.:.:.:.	0/0:6,0:6:18:0,18,182	0/0:3,0:3:9:0,9,92	0/0:2,0:2:3:0,3,30	0/0:3,0:3:9:0,9,95	0/0:2,0:2:6:0,6,61	0/0:7,0:7:21:0,21,208	0/0:2,0:2:6:0,6,60	0/0:4,0:4:12:0,12,130	0/0:6,0:6:18:0,18,179	0/0:4,0:4:9:0,9,88	0/0:2,0:2:6:0,6,59	0/0:3,0:3:9:0,9,95	0/0:4,0:4:9:0,9,109	0/0:3,0:3:9:0,9,92	./.:.:.:.:.	./.:.:.:.:.	0/0:2,0:2:3:0,3,45	./.:.:.:.:.	./.:.:.:.:.	./.:.:.:.:.	./.:.:.:.:.	0/0:27,0:27:81:0,81,928
chr0	130398098	.	C	T	629.24	.	AC=32;AF=0.188;AN=170;BaseQRankSum=-2.600;DP=461;Dels=0.04;FS=0.000;HaplotypeScore=0.1094;InbreedingCoeff=0.4291;MLEAC=24;MLEAF=0.141;MQ=59.15;MQ0=0;MQRankSum=-0.028;QD=13.39;ReadPosRankSum=-6.511	GT:AD:DP:GQ:PL	1/1:0,9:9:27:282,27,0	0/0:21,0:21:60:0,60,648	0/0:7,0:7:21:0,21,226	1/1:0,1:1:3:29,3,0	0/0:7,0:7:21:0,21,226	0/0:10,0:10:27:0,27,300	0/0:15,0:15:39:0,39,436	./.:.:.:.:.	0/0:4,0:4:12:0,12,135	./.:.:.:.:.	./.:.:.:.:.	0/0:11,0:11:33:0,33,354	./.:.:.:.:.	1/1:0,1:1:3:31,3,0	./.:.:.:.:.	./.:.:.:.:.	./.:.:.:.:.	./.:.:.:.:.	0/0:5,0:5:15:0,15,151	0/0:4,0:4:12:0,12,127	0/0:3,0:3:9:0,9,97	0/0:10,0:10:30:0,30,313	./.:.:.:.:.	0/0:20,0:20:54:0,54,605	0/0:1,0:1:3:0,3,33	0/0:11,1:12:0:0,0,288	./.:.:.:.:.	1/1:0,1:1:3:31,3,0	./.:.:.:.:.	./.:.:.:.:.	./.:.:.:.:.	0/0:2,0:2:6:0,6,68	0/0:6,0:6:15:0,15,170	1/1:0,1:1:3:31,3,0	0/0:18,0:18:51:0,51,552	./.:.:.:.:.	./.:.:.:.:.	./.:.:.:.:.	1/1:0,2:2:6:68,6,0	./.:.:.:.:.	./.:.:.:.:.	0/0:18,0:18:54:0,54,582	0/0:9,0:9:27:0,27,264	1/1:0,2:2:6:57,6,0	0/0:19,0:19:57:0,57,609	0/0:16,0:16:42:0,42,470	0/0:12,1:13:5:0,5,332	0/0:1,0:1:3:0,3,32	./.:.:.:.:.	0/0:3,0:3:9:0,9,93	./.:.:.:.:.	./.:.:.:.:.	1/1:0,1:1:3:34,3,0	0/0:4,0:4:12:0,12,131	./.:.:.:.:.	1/1:0,1:1:3:32,3,0	0/0:5,0:5:15:0,15,156	0/0:2,0:2:6:0,6,66	0/0:3,0:3:9:0,9,97	./.:.:.:.:.	./.:.:.:.:.	./.:.:.:.:.	./.:.:.:.:.	./.:.:.:.:.	0/0:2,0:2:6:0,6,64	./.:.:.:.:.	0/0:6,0:6:18:0,18,186	./.:.:.:.:.	./.:.:.:.:.	0/0:2,0:2:6:0,6,61	0/0:2,0:2:6:0,6,63	0/0:5,0:5:15:0,15,162	0/0:3,0:3:9:0,9,86	0/0:5,0:5:15:0,15,159	0/0:1,0:1:3:0,3,30	0/0:6,0:6:18:0,18,185	1/1:0,1:1:3:28,3,0	0/0:2,0:2:6:0,6,68	0/0:1,0:1:3:0,3,31	0/0:5,0:5:15:0,15,162	./.:.:.:.:.	0/0:3,0:3:9:0,9,92	0/1:2,1:3:13:13,0,59	0/0:5,0:5:15:0,15,160	0/0:1,0:1:3:0,3,33	0/0:4,0:4:9:0,9,97	./.:.:.:.:.	1/1:0,2:2:3:31,3,0	./.:.:.:.:.	1/1:0,2:2:6:64,6,0	./.:.:.:.:.	0/0:6,0:6:18:0,18,187	0/0:1,0:1:3:0,3,34	./.:.:.:.:.	./.:.:.:.:.	0/1:1,1:2:17:26,0,17	0/1:8,2:10:31:31,0,201	./.:.:.:.:.	0/0:1,0:1:3:0,3,30	./.:.:.:.:.	0/1:4,1:5:16:16,0,118	./.:.:.:.:.	./.:.:.:.:.	1/1:0,1:1:3:33,3,0	./.:.:.:.:.	0/0:1,0:1:3:0,3,35	0/0:2,0:2:6:0,6,65	./.:.:.:.:.	./.:.:.:.:.	0/0:2,0:2:6:0,6,61	0/0:2,0:2:6:0,6,64	./.:.:.:.:.	./.:.:.:.:.	1/1:0,1:1:3:34,3,0	./.:.:.:.:.	0/0:6,0:6:18:0,18,185	0/0:3,0:3:9:0,9,100	0/0:2,0:2:3:0,3,31	0/0:3,0:3:9:0,9,95	0/0:2,0:2:6:0,6,64	0/0:6,0:6:18:0,18,189	0/0:2,0:2:6:0,6,63	0/0:4,0:4:12:0,12,130	0/0:6,0:6:18:0,18,189	0/0:3,0:3:9:0,9,94	0/0:1,0:1:3:0,3,33	0/0:3,0:3:9:0,9,98	0/0:4,0:4:9:0,9,109	0/0:3,0:3:9:0,9,95	./.:.:.:.:.	./.:.:.:.:.	0/0:2,0:2:3:0,3,45	./.:.:.:.:.	./.:.:.:.:.	./.:.:.:.:.	./.:.:.:.:.	0/0:29,0:29:87:0,87,984
chr0	130398596	.	T	G	3688.78	.	AC=46;AF=0.170;AN=270;BaseQRankSum=1.493;DP=1153;Dels=0.00;FS=10.527;HaplotypeScore=0.0758;InbreedingCoeff=0.6308;MLEAC=41;MLEAF=0.152;MQ=59.71;MQ0=0;MQRankSum=-0.372;QD=22.49;ReadPosRankSum=-0.901	GT:AD:DP:GQ:PL	0/0:67,0:67:99:0,202,2161	0/0:25,0:25:75:0,75,779	0/0:20,0:20:60:0,60,612	0/0:47,0:47:99:0,141,1438	0/0:14,0:14:42:0,42,434	0/0:23,0:23:69:0,69,714	0/0:18,0:18:54:0,54,548	1/1:0,5:5:15:161,15,0	0/0:1,0:1:3:0,3,32	0/0:25,0:25:72:0,72,763	0/0:2,0:2:6:0,6,62	0/0:13,0:13:39:0,39,410	1/1:0,16:16:45:478,45,0	1/1:0,1:1:3:31,3,0	1/1:0,19:19:57:603,57,0	1/1:0,16:16:45:467,45,0	0/0:24,0:24:66:0,66,710	0/0:3,0:3:9:0,9,93	0/0:11,0:11:30:0,30,322	0/0:15,0:15:45:0,45,469	0/0:4,0:4:12:0,12,127	0/0:29,0:29:81:0,81,866	0/0:28,0:28:84:0,84,857	0/0:19,0:19:57:0,57,563	0/0:2,0:2:6:0,6,61	0/1:13,12:25:99:309,0,324	0/0:13,0:13:30:0,30,348	0/0:3,0:3:9:0,9,96	0/0:4,0:4:12:0,12,126	0/0:22,0:22:66:0,66,673	0/0:8,0:8:18:0,18,176	0/0:4,0:4:12:0,12,129	0/0:32,0:32:96:0,96,979	1/1:0,6:6:18:189,18,0	0/0:20,0:20:57:0,57,594	0/0:9,0:9:27:0,27,274	0/0:17,0:17:45:0,45,484	0/0:10,0:10:27:0,27,294	0/0:19,0:19:54:0,54,559	0/0:4,0:4:12:0,12,132	0/0:5,0:5:15:0,15,161	0/0:14,0:14:39:0,39,405	0/0:19,0:19:51:0,51,548	0/0:19,0:19:57:0,57,563	0/0:16,0:16:48:0,48,499	0/0:24,0:24:72:0,72,739	0/0:14,0:14:42:0,42,440	./.:.:.:.:.	1/1:0,3:3:6:74,6,0	0/0:5,0:5:15:0,15,156	0/0:1,0:1:3:0,3,32	0/0:2,0:2:6:0,6,63	0/0:2,0:2:6:0,6,61	0/0:2,0:2:6:0,6,61	0/0:3,0:3:9:0,9,95	1/1:0,4:4:12:114,12,0	0/0:1,0:1:3:0,3,29	0/0:4,0:4:9:0,9,104	0/0:1,0:1:3:0,3,30	0/0:3,0:3:9:0,9,95	1/1:0,4:4:12:122,12,0	1/1:0,7:7:21:225,21,0	0/0:9,0:9:27:0,27,272	1/1:0,8:8:21:237,21,0	0/0:5,0:5:15:0,15,150	1/1:0,5:5:15:160,15,0	0/0:4,0:4:12:0,12,124	0/0:4,0:4:12:0,12,120	0/0:10,0:10:30:0,30,303	0/0:3,0:3:9:0,9,92	0/0:3,0:3:6:0,6,57	0/0:6,0:6:18:0,18,188	0/0:3,0:3:9:0,9,91	0/0:6,0:6:15:0,15,166	0/0:3,0:3:9:0,9,92	0/0:2,0:2:6:0,6,59	0/0:2,0:2:6:0,6,64	./.:.:.:.:.	0/0:4,0:4:12:0,12,125	0/0:5,0:5:12:0,12,118	0/0:4,0:4:12:0,12,120	0/0:1,0:1:3:0,3,34	0/0:6,0:6:18:0,18,195	0/0:4,0:4:12:0,12,128	0/0:4,0:4:6:0,6,59	0/0:5,0:5:15:0,15,147	1/1:0,5:5:15:155,15,0	0/0:6,0:6:18:0,18,189	1/1:0,6:6:18:186,18,0	0/0:5,0:5:15:0,15,160	1/1:0,1:1:3:33,3,0	0/0:3,0:3:9:0,9,89	0/0:4,0:4:12:0,12,122	1/1:0,4:4:12:122,12,0	1/1:0,2:2:6:63,6,0	0/1:2,4:6:47:107,0,47	0/1:4,2:6:39:39,0,111	1/1:0,1:1:3:32,3,0	0/0:1,0:1:3:0,3,31	1/1:0,1:1:3:32,3,0	0/1:6,1:7:15:15,0,138	1/1:0,4:4:12:123,12,0	1/1:0,2:2:6:62,6,0	0/0:3,0:3:9:0,9,94	0/0:2,0:2:6:0,6,61	0/0:5,0:5:15:0,15,157	0/0:6,0:6:18:0,18,188	0/0:5,0:5:15:0,15,152	0/0:6,0:6:18:0,18,195	0/0:11,0:11:33:0,33,335	0/0:10,0:10:30:0,30,297	0/0:6,0:6:18:0,18,196	0/0:9,0:9:27:0,27,271	0/0:7,0:7:21:0,21,218	0/0:4,0:4:12:0,12,120	0/0:7,0:7:18:0,18,178	0/0:1,0:1:3:0,3,31	0/0:1,0:1:3:0,3,30	0/0:1,0:1:3:0,3,32	0/0:4,0:4:12:0,12,118	0/0:8,0:8:24:0,24,247	0/0:6,0:6:18:0,18,189	0/0:6,0:6:18:0,18,184	0/0:2,0:2:6:0,6,57	0/0:5,0:5:15:0,15,156	0/0:6,0:6:18:0,18,185	0/0:3,0:3:9:0,9,97	0/0:7,0:7:21:0,21,226	0/0:6,0:6:18:0,18,189	0/0:2,0:2:3:0,3,32	0/0:2,0:2:3:0,3,45	0/0:9,1:10:15:0,15,210	0/0:4,0:4:6:0,6,89	0/0:2,0:2:3:0,3,45	0/0:4,0:4:6:0,6,89	0/0:2,0:2:3:0,3,45	0/0:24,0:24:72:0,72,811
chr0	130400728	.	C	A	6471.12	.	AC=51;AF=0.198;AN=258;BaseQRankSum=1.819;DP=804;Dels=0.00;FS=2.767;HaplotypeScore=0.0504;InbreedingCoeff=0.6191;MLEAC=49;MLEAF=0.190;MQ=59.80;MQ0=0;MQRankSum=0.725;QD=28.38;ReadPosRankSum=0.646	GT:AD:DP:GQ:PL	1/1:0,51:51:99:1641,144,0	0/0:21,0:21:63:0,63,682	0/0:24,0:24:72:0,72,765	1/1:0,33:33:93:1011,93,0	0/0:13,0:13:36:0,36,379	0/0:9,0:9:27:0,27,296	0/0:10,0:10:30:0,30,334	0/0:2,0:2:6:0,6,67	0/0:1,0:1:3:0,3,34	0/0:18,0:18:54:0,54,573	1/1:0,1:1:3:33,3,0	0/0:10,0:10:30:0,30,322	0/0:10,0:10:30:0,30,327	0/0:1,0:1:3:0,3,31	0/0:13,0:13:39:0,39,421	0/0:15,0:15:45:0,45,490	1/1:0,18:18:54:572,54,0	0/1:1,1:2:16:25,0,16	0/0:4,0:4:9:0,9,113	0/0:3,0:3:9:0,9,95	0/0:4,0:4:12:0,12,130	0/0:8,0:8:24:0,24,260	0/0:18,0:18:54:0,54,571	0/0:12,0:12:36:0,36,391	0/0:2,0:2:6:0,6,67	0/0:16,0:16:48:0,48,518	1/1:0,12:12:36:387,36,0	1/1:0,2:2:6:65,6,0	1/1:0,2:2:6:63,6,0	1/1:0,14:14:39:417,39,0	0/1:1,4:5:17:114,0,17	1/1:0,1:1:3:32,3,0	0/0:14,0:14:39:0,39,431	0/0:3,0:3:9:0,9,99	0/0:20,0:20:57:0,57,629	1/1:0,3:3:9:95,9,0	1/1:0,29:29:84:893,84,0	1/1:0,8:8:24:254,24,0	1/1:0,4:4:12:128,12,0	1/1:0,5:5:15:156,15,0	1/1:0,2:2:6:59,6,0	0/0:9,0:9:27:0,27,284	0/0:14,0:14:39:0,39,430	0/0:6,0:6:18:0,18,197	0/0:12,0:12:36:0,36,384	0/0:17,0:17:51:0,51,526	0/0:8,0:8:24:0,24,258	0/0:3,0:3:9:0,9,100	./.:.:.:.:.	0/0:1,0:1:3:0,3,34	0/0:2,0:2:6:0,6,61	0/0:3,0:3:9:0,9,100	1/1:0,3:3:9:94,9,0	0/0:2,0:2:6:0,6,67	0/0:3,0:3:9:0,9,102	0/0:1,0:1:3:0,3,30	0/0:4,0:4:12:0,12,129	0/0:2,0:2:6:0,6,63	0/0:1,0:1:3:0,3,34	0/0:4,0:4:12:0,12,134	0/0:4,0:4:12:0,12,130	0/0:3,0:3:9:0,9,96	1/1:0,5:5:15:152,15,0	0/0:2,0:2:6:0,6,63	0/0:6,0:6:18:0,18,197	0/0:2,0:2:6:0,6,67	0/0:6,0:6:18:0,18,189	1/1:0,2:2:6:60,6,0	1/1:0,4:4:12:129,12,0	./.:.:.:.:.	0/0:1,0:1:3:0,3,33	./.:.:.:.:.	0/0:6,0:6:18:0,18,202	0/0:7,0:7:21:0,21,220	0/0:4,0:4:12:0,12,126	0/0:2,0:2:6:0,6,65	0/0:5,0:5:15:0,15,173	0/0:2,0:2:6:0,6,63	0/0:3,0:3:9:0,9,97	0/0:9,0:9:27:0,27,286	./.:.:.:.:.	0/0:3,0:3:9:0,9,97	0/0:3,0:3:9:0,9,97	0/0:4,0:4:12:0,12,126	0/0:2,0:2:6:0,6,65	0/0:1,0:1:3:0,3,32	0/0:1,0:1:3:0,3,33	1/1:0,1:1:3:30,3,0	0/0:5,0:5:15:0,15,161	1/1:0,3:3:9:94,9,0	0/0:2,0:2:6:0,6,61	0/0:1,0:1:3:0,3,34	0/0:2,0:2:6:0,6,66	./.:.:.:.:.	0/0:3,0:3:9:0,9,97	0/0:1,0:1:3:0,3,32	0/1:4,1:5:18:18,0,111	0/0:5,0:5:15:0,15,165	./.:.:.:.:.	0/0:3,0:3:9:0,9,92	0/0:3,0:3:9:0,9,97	0/0:1,0:1:3:0,3,33	0/0:6,0:6:15:0,15,172	0/0:2,0:2:6:0,6,65	0/0:1,0:1:3:0,3,33	0/0:2,0:2:6:0,6,67	0/0:2,0:2:6:0,6,65	0/0:3,0:3:9:0,9,89	./.:.:.:.:.	0/0:1,0:1:3:0,3,32	0/0:3,0:3:9:0,9,95	./.:.:.:.:.	1/1:0,5:5:15:161,15,0	1/1:0,4:4:12:126,12,0	1/1:0,4:4:12:127,12,0	0/0:2,0:2:6:0,6,64	0/0:1,0:1:3:0,3,31	0/0:1,0:1:3:0,3,31	0/0:7,0:7:21:0,21,230	0/0:3,0:3:9:0,9,97	0/0:5,0:5:15:0,15,162	0/0:5,0:5:15:0,15,154	0/0:7,0:7:21:0,21,218	0/0:2,0:2:6:0,6,63	0/0:3,0:3:9:0,9,97	0/0:2,0:2:6:0,6,59	0/0:4,0:4:12:0,12,130	0/0:4,0:4:12:0,12,122	0/0:1,0:1:3:0,3,32	0/0:6,0:6:9:0,9,134	0/0:9,0:9:18:0,18,212	0/0:4,0:4:9:0,9,97	0/0:10,0:10:18:0,18,242	0/0:7,0:7:15:0,15,181	0/0:3,0:3:6:0,6,76	0/0:3,0:3:6:0,6,77	0/0:21,0:21:63:0,63,722
chr0	130400976	.	G	A	3905.04	.	AC=28;AF=0.109;AN=256;BaseQRankSum=-3.806;DP=864;Dels=0.00;FS=1.095;HaplotypeScore=0.1351;InbreedingCoeff=0.6174;MLEAC=25;MLEAF=0.098;MQ=59.81;MQ0=0;MQRankSum=-0.657;QD=28.50;ReadPosRankSum=0.740	GT:AD:DP:GQ:PL	1/1:0,48:48:99:1529,144,0	0/0:27,0:27:78:0,78,849	0/0:17,0:17:51:0,51,533	1/1:0,25:25:75:765,75,0	0/0:17,0:17:39:0,39,460	0/0:7,0:7:21:0,21,225	0/0:22,0:22:63:0,63,684	0/0:3,0:3:9:0,9,99	0/0:2,0:2:6:0,6,66	0/0:11,0:11:33:0,33,352	1/1:0,2:2:6:64,6,0	0/0:21,0:21:63:0,63,670	0/0:14,0:14:36:0,36,407	0/0:1,0:1:3:0,3,32	0/0:15,0:15:45:0,45,473	0/0:17,0:17:45:0,45,495	0/0:13,0:13:36:0,36,391	0/0:1,0:1:3:0,3,33	0/0:3,0:3:9:0,9,96	0/0:9,0:9:24:0,24,264	0/0:2,0:2:6:0,6,71	0/0:13,0:13:39:0,39,419	0/0:25,0:25:75:0,75,778	0/0:19,0:19:54:0,54,584	0/0:5,0:5:15:0,15,171	0/0:16,0:16:48:0,48,505	1/1:0,7:7:21:213,21,0	0/0:3,0:3:9:0,9,100	0/0:2,0:2:6:0,6,65	0/0:15,0:15:36:0,36,423	0/0:3,0:3:9:0,9,98	0/0:3,0:3:9:0,9,101	0/0:15,0:15:45:0,45,468	0/0:4,0:4:12:0,12,128	0/0:18,0:18:51:0,51,544	1/1:0,7:7:21:214,21,0	1/1:0,17:17:51:512,51,0	1/1:0,5:5:15:150,15,0	0/0:10,0:10:27:0,27,302	1/1:0,7:7:21:216,21,0	1/1:0,2:2:6:63,6,0	0/0:7,0:7:21:0,21,216	0/0:9,0:9:27:0,27,282	0/0:20,1:21:60:0,60,634	0/0:25,0:25:75:0,75,800	0/0:24,0:24:57:0,57,653	0/0:7,0:7:21:0,21,223	0/0:4,0:4:12:0,12,133	0/0:2,0:2:6:0,6,64	0/0:3,0:3:9:0,9,93	0/0:1,0:1:3:0,3,31	./.:.:.:.:.	1/1:0,3:3:9:95,9,0	./.:.:.:.:.	0/0:4,0:4:12:0,12,122	0/0:4,0:4:12:0,12,126	0/0:6,0:6:18:0,18,189	0/0:4,0:4:12:0,12,123	0/0:2,0:2:6:0,6,65	0/0:7,0:7:21:0,21,227	0/0:2,0:2:6:0,6,63	0/0:4,0:4:12:0,12,128	0/0:13,0:13:39:0,39,406	0/0:2,0:2:6:0,6,59	0/0:5,0:5:15:0,15,156	0/0:3,0:3:9:0,9,92	0/0:1,0:1:3:0,3,31	0/0:2,0:2:6:0,6,63	0/0:2,0:2:6:0,6,61	0/0:2,0:2:6:0,6,62	0/0:1,0:1:3:0,3,30	0/0:5,0:5:15:0,15,156	0/0:2,0:2:6:0,6,65	0/0:3,0:3:9:0,9,95	0/0:3,0:3:9:0,9,92	0/0:3,0:3:9:0,9,96	0/0:1,0:1:3:0,3,32	./.:.:.:.:.	0/0:2,0:2:3:0,3,45	0/0:6,0:6:18:0,18,190	0/0:1,0:1:3:0,3,32	0/0:2,0:2:6:0,6,64	0/0:2,0:2:6:0,6,61	0/0:3,0:3:9:0,9,95	0/0:2,0:2:6:0,6,63	0/0:2,0:2:6:0,6,63	0/0:2,0:2:6:0,6,63	1/1:0,3:3:9:95,9,0	0/0:6,0:6:18:0,18,186	./.:.:.:.:.	0/0:2,0:2:6:0,6,65	0/0:3,0:3:9:0,9,97	0/0:3,0:3:9:0,9,97	./.:.:.:.:.	0/0:2,0:2:6:0,6,63	0/0:2,0:2:6:0,6,63	0/0:5,0:5:15:0,15,160	0/0:3,0:3:9:0,9,97	0/0:4,0:4:12:0,12,126	0/0:3,0:3:9:0,9,97	0/0:3,0:3:9:0,9,97	0/0:2,0:2:6:0,6,63	0/0:4,0:4:12:0,12,122	0/0:3,0:3:9:0,9,95	0/0:3,0:3:9:0,9,86	0/0:2,0:2:6:0,6,65	0/0:2,0:2:6:0,6,68	0/0:5,0:5:12:0,12,125	1/1:0,2:2:6:62,6,0	0/0:6,0:6:18:0,18,184	0/0:5,0:5:12:0,12,145	1/1:0,3:3:9:83,9,0	1/1:0,6:6:18:183,18,0	0/0:2,0:2:6:0,6,63	0/0:6,0:6:15:0,15,173	./.:.:.:.:.	0/0:6,0:6:18:0,18,191	0/0:6,0:6:18:0,18,189	0/0:4,0:4:12:0,12,118	0/0:3,0:3:9:0,9,95	0/0:5,0:5:15:0,15,158	0/0:3,0:3:9:0,9,94	0/0:3,0:3:9:0,9,99	0/0:6,0:6:15:0,15,169	./.:.:.:.:.	0/0:6,0:6:18:0,18,189	0/0:4,0:4:12:0,12,128	0/0:4,0:4:12:0,12,132	0/0:3,0:3:9:0,9,94	./.:.:.:.:.	0/0:8,0:8:21:0,21,224	0/0:2,0:2:3:0,3,45	0/0:4,0:4:9:0,9,108	0/0:4,0:4:12:0,12,126	0/0:5,0:5:9:0,9,121	./.:.:.:.:.	0/0:14,0:14:42:0,42,467
chr0	130401477	.	C	T	10010.5	.	AC=54;AF=0.200;AN=270;BaseQRankSum=8.288;DP=1337;Dels=0.00;FS=5.915;HaplotypeScore=0.1833;InbreedingCoeff=0.5433;MLEAC=54;MLEAF=0.200;MQ=49.90;MQ0=5;MQRankSum=4.476;QD=23.61;ReadPosRankSum=-0.450	GT:AD:DP:GQ:PL	1/1:5,54:59:99:1673,147,0	0/0:34,0:34:96:0,96,997	0/0:25,0:25:75:0,75,756	1/1:7,56:63:71:1595,71,0	0/0:26,0:26:66:0,66,697	0/0:20,1:21:54:0,54,547	0/0:24,0:24:72:0,72,733	0/0:5,0:5:9:0,9,97	0/1:3,1:4:24:24,0,54	0/0:14,0:14:42:0,42,418	1/1:0,1:1:3:34,3,0	0/0:18,0:18:51:0,51,541	0/0:13,0:13:39:0,39,399	0/0:1,0:1:3:0,3,31	0/0:23,0:23:69:0,69,706	0/0:28,0:28:81:0,81,800	1/1:0,25:25:72:777,72,0	0/1:2,3:5:52:55,0,52	0/0:10,1:11:30:0,30,304	0/0:15,0:15:45:0,45,450	0/0:9,0:9:24:0,24,259	0/0:16,1:17:48:0,48,473	0/0:28,0:28:81:0,81,837	0/0:19,0:19:51:0,51,522	0/0:3,0:3:9:0,9,91	0/0:23,0:23:63:0,63,644	0/1:5,20:25:83:550,0,83	1/1:0,10:10:27:292,27,0	1/1:1,3:4:9:98,9,0	1/1:1,30:31:62:915,62,0	0/1:3,8:11:4:228,0,4	1/1:1,3:4:9:96,9,0	0/0:20,0:20:57:0,57,579	0/0:3,0:3:6:0,6,64	0/0:26,0:26:72:0,72,774	1/1:0,4:4:12:127,12,0	0/1:4,14:18:74:393,0,74	0/1:3,16:19:33:456,0,33	1/1:0,12:12:36:370,36,0	0/1:2,4:6:17:119,0,17	1/1:0,5:5:15:161,15,0	0/0:19,0:19:54:0,54,566	0/0:24,0:24:72:0,72,712	0/0:24,1:25:72:0,72,717	0/0:22,0:22:60:0,60,637	0/0:32,0:32:72:0,72,755	0/0:14,0:14:39:0,39,412	0/1:6,1:7:13:13,0,140	0/0:3,0:3:9:0,9,83	0/0:4,0:4:12:0,12,122	0/0:1,0:1:3:0,3,30	1/1:0,3:3:9:93,9,0	0/1:1,4:5:16:109,0,16	0/0:4,0:4:12:0,12,122	0/0:6,0:6:18:0,18,176	0/0:6,1:7:18:0,18,184	0/0:8,0:8:24:0,24,243	0/0:3,0:3:9:0,9,89	0/0:6,0:6:18:0,18,184	0/0:9,0:9:27:0,27,278	0/0:3,0:3:9:0,9,93	0/0:4,0:4:12:0,12,124	1/1:0,9:9:27:290,27,0	0/0:6,0:6:18:0,18,187	0/0:5,0:5:12:0,12,123	0/0:3,0:3:9:0,9,93	0/0:8,0:8:24:0,24,253	1/1:0,5:5:15:156,15,0	1/1:0,7:7:21:222,21,0	0/0:3,1:4:9:0,9,92	0/0:1,0:1:3:0,3,32	0/0:6,0:6:18:0,18,178	0/0:4,0:4:9:0,9,92	0/0:4,0:4:12:0,12,122	0/0:5,0:5:15:0,15,157	0/0:2,0:2:6:0,6,61	0/0:6,0:6:18:0,18,185	0/0:2,0:2:6:0,6,66	0/0:3,0:3:6:0,6,57	0/0:5,0:5:15:0,15,159	0/0:1,0:1:3:0,3,31	0/0:5,0:5:15:0,15,145	0/0:7,1:8:21:0,21,226	0/0:4,0:4:12:0,12,116	0/0:5,0:5:15:0,15,157	0/0:2,0:2:6:0,6,66	0/0:3,0:3:9:0,9,94	1/1:2,9:11:27:276,27,0	0/0:7,0:7:21:0,21,216	0/1:1,8:9:4:233,0,4	0/0:2,0:2:6:0,6,58	0/0:5,0:5:15:0,15,155	0/0:5,0:5:15:0,15,161	0/0:1,0:1:3:0,3,30	0/0:1,0:1:3:0,3,31	0/1:3,2:5:47:47,0,49	0/0:7,0:7:15:0,15,155	./.:.:.:.:.	0/0:6,0:6:15:0,15,154	0/0:2,0:2:6:0,6,64	0/0:9,0:9:21:0,21,216	0/0:1,0:1:3:0,3,32	0/0:2,0:2:6:0,6,58	0/0:2,0:2:6:0,6,57	0/0:7,0:7:21:0,21,213	0/0:3,0:3:9:0,9,90	0/0:8,0:8:21:0,21,214	0/0:7,0:7:21:0,21,219	1/1:2,10:12:30:319,30,0	0/0:6,1:7:18:0,18,179	0/0:15,0:15:45:0,45,459	1/1:2,10:12:30:323,30,0	0/1:1,6:7:12:166,0,12	1/1:1,2:3:6:62,6,0	1/1:0,7:7:21:217,21,0	0/0:6,0:6:18:0,18,180	0/0:5,0:5:15:0,15,156	0/0:4,0:4:12:0,12,126	0/0:1,0:1:3:0,3,29	0/0:5,0:5:15:0,15,161	0/0:8,0:8:18:0,18,201	0/0:6,0:6:18:0,18,187	0/0:6,0:6:18:0,18,178	0/0:5,0:5:15:0,15,158	0/0:6,0:6:18:0,18,183	0/0:8,0:8:21:0,21,229	0/0:12,0:12:33:0,33,333	0/0:4,0:4:12:0,12,126	0/0:2,0:2:6:0,6,59	0/0:10,0:10:18:0,18,241	0/0:1,0:1:3:0,3,32	0/0:5,0:5:9:0,9,106	0/1:12,1:13:4:4,0,258	0/1:2,1:3:23:23,0,53	0/0:4,0:4:6:0,6,89	./.:.:.:.:.	0/0:25,0:25:60:0,60,645
chr0	130406086	.	G	A	1200.25	.	AC=14;AF=0.054;AN=260;BaseQRankSum=1.345;DP=789;Dels=0.00;FS=12.847;HaplotypeScore=0.0794;InbreedingCoeff=0.4212;MLEAC=11;MLEAF=0.042;MQ=59.77;MQ0=0;MQRankSum=-0.137;QD=25.54;ReadPosRankSum=-0.926	GT:AD:DP:GQ:PL	0/0:66,0:66:99:0,198,2019	0/0:9,0:9:24:0,24,264	0/0:11,0:11:33:0,33,337	0/0:22,0:22:66:0,66,673	0/0:9,0:9:27:0,27,271	0/0:12,0:12:33:0,33,353	0/0:15,0:15:42:0,42,456	0/0:7,0:7:21:0,21,215	0/0:7,0:7:21:0,21,224	0/0:9,0:9:27:0,27,271	0/0:4,0:4:12:0,12,126	0/0:18,0:18:54:0,54,545	0/0:6,0:6:18:0,18,188	./.:.:.:.:.	0/0:7,0:7:21:0,21,210	0/0:14,0:14:42:0,42,421	0/0:11,0:11:33:0,33,339	0/0:2,0:2:6:0,6,59	0/0:6,0:6:18:0,18,180	0/0:4,0:4:12:0,12,118	0/0:5,0:5:15:0,15,157	0/0:16,0:16:45:0,45,474	0/0:15,0:15:42:0,42,454	0/0:15,0:15:45:0,45,470	0/0:2,0:2:6:0,6,67	0/0:10,0:11:28:0,28,306	0/0:6,0:6:18:0,18,181	0/0:5,0:5:15:0,15,158	0/0:2,0:2:6:0,6,69	0/0:21,0:21:60:0,60,628	0/0:4,0:4:12:0,12,126	0/0:2,0:2:6:0,6,63	1/1:0,19:19:57:584,57,0	0/0:4,0:4:12:0,12,134	0/0:8,0:8:24:0,24,243	0/0:4,0:4:12:0,12,126	0/0:14,0:14:42:0,42,432	0/0:4,0:4:12:0,12,119	0/0:7,0:7:21:0,21,214	0/0:2,0:2:6:0,6,63	0/0:5,0:5:15:0,15,150	0/0:15,0:15:45:0,45,472	0/0:9,0:9:27:0,27,279	0/0:13,0:13:39:0,39,395	0/0:12,0:12:36:0,36,362	0/0:22,0:22:66:0,66,669	0/0:10,0:10:30:0,30,307	0/0:4,0:4:12:0,12,120	0/0:3,0:3:9:0,9,86	0/0:2,0:2:6:0,6,59	./.:.:.:.:.	./.:.:.:.:.	0/0:1,0:1:3:0,3,34	0/0:3,0:3:9:0,9,92	0/0:4,0:4:12:0,12,121	0/0:3,0:3:9:0,9,97	0/0:4,0:4:12:0,12,120	0/0:3,0:3:9:0,9,89	0/0:2,0:2:6:0,6,63	0/0:5,0:5:15:0,15,154	0/0:1,0:1:3:0,3,34	./.:.:.:.:.	0/0:4,0:4:12:0,12,118	0/0:6,0:6:18:0,18,184	1/1:0,4:4:12:124,12,0	0/0:5,0:5:15:0,15,153	1/1:0,4:4:12:117,12,0	0/0:3,0:3:9:0,9,90	0/0:2,0:2:6:0,6,63	0/0:4,0:4:12:0,12,126	0/0:2,0:2:6:0,6,59	0/0:3,0:3:9:0,9,93	0/0:2,0:2:6:0,6,65	0/0:5,0:5:15:0,15,153	0/0:1,0:1:3:0,3,29	0/0:1,0:1:3:0,3,31	0/0:2,0:2:6:0,6,54	0/0:1,0:1:3:0,3,31	0/0:2,0:2:6:0,6,61	0/0:5,0:5:15:0,15,155	0/0:4,0:4:12:0,12,122	0/0:1,0:1:3:0,3,31	0/0:7,0:7:21:0,21,215	0/0:2,0:2:6:0,6,64	0/0:4,0:4:12:0,12,123	0/0:4,0:4:12:0,12,118	0/0:6,0:6:18:0,18,186	0/0:1,0:1:3:0,3,33	0/0:1,0:1:3:0,3,31	0/0:2,0:2:6:0,6,59	./.:.:.:.:.	1/1:0,1:1:3:30,3,0	0/0:1,0:1:3:0,3,30	0/0:1,0:1:3:0,3,32	0/0:1,0:1:3:0,3,30	0/0:5,0:5:15:0,15,140	0/0:3,0:3:9:0,9,95	0/0:3,0:3:9:0,9,96	0/0:4,0:4:12:0,12,122	0/0:2,0:2:6:0,6,59	1/1:0,3:3:9:92,9,0	0/0:1,0:1:3:0,3,30	./.:.:.:.:.	0/0:2,0:2:6:0,6,65	0/0:3,0:3:9:0,9,86	0/0:3,0:3:9:0,9,92	0/0:7,0:7:21:0,21,216	0/0:6,0:6:18:0,18,180	0/0:7,0:7:21:0,21,217	1/1:0,7:7:21:217,21,0	1/1:0,9:9:27:270,27,0	0/0:7,0:7:21:0,21,224	0/0:8,0:8:21:0,21,222	0/0:3,0:3:9:0,9,95	0/0:4,0:4:12:0,12,129	0/0:2,0:2:6:0,6,61	0/0:2,0:2:6:0,6,63	0/0:1,0:1:3:0,3,31	0/0:2,0:2:6:0,6,59	0/0:1,0:1:3:0,3,33	0/0:2,0:2:6:0,6,61	0/0:2,0:2:6:0,6,63	0/0:6,0:6:18:0,18,181	0/0:5,0:5:15:0,15,155	0/0:2,0:2:6:0,6,57	0/0:2,0:2:6:0,6,62	0/0:5,0:5:12:0,12,134	0/0:3,0:3:9:0,9,91	0/0:7,0:7:21:0,21,209	./.:.:.:.:.	0/0:4,0:4:6:0,6,75	0/0:2,0:2:3:0,3,45	0/0:5,0:5:12:0,12,135	0/0:4,0:4:6:0,6,89	0/0:4,0:4:6:0,6,89	0/0:4,0:4:6:0,6,89	0/0:18,0:18:51:0,51,559
chr0	130406293	.	A	T	701.16	.	AC=15;AF=0.060;AN=250;BaseQRankSum=-1.041;DP=661;Dels=0.00;FS=0.693;HaplotypeScore=0.1494;InbreedingCoeff=0.3345;MLEAC=11;MLEAF=0.044;MQ=59.71;MQ0=0;MQRankSum=0.117;QD=20.03;ReadPosRankSum=-0.610	GT:AD:DP:GQ:PL	0/0:49,0:49:99:0,147,1518	0/0:9,0:9:27:0,27,277	0/0:14,0:14:42:0,42,430	0/0:25,0:25:75:0,75,745	0/0:9,0:10:27:0,27,288	0/0:10,0:10:30:0,30,307	0/0:13,0:13:39:0,39,374	0/0:1,0:1:3:0,3,30	0/0:1,0:1:3:0,3,31	0/0:11,0:11:33:0,33,339	0/0:3,0:3:9:0,9,91	1/1:0,12:12:33:350,33,0	0/0:10,0:10:30:0,30,315	0/0:2,0:2:6:0,6,61	0/0:9,0:9:27:0,27,272	0/0:6,0:6:18:0,18,183	0/0:12,0:12:36:0,36,364	0/0:3,0:3:9:0,9,89	0/0:11,0:11:27:0,27,299	0/0:4,0:4:12:0,12,110	0/0:3,0:3:9:0,9,92	0/0:12,0:12:36:0,36,374	0/0:11,0:11:33:0,33,328	0/0:12,0:12:33:0,33,329	0/0:2,0:2:6:0,6,67	0/0:7,0:7:21:0,21,215	0/0:12,0:12:36:0,36,386	0/0:5,0:5:15:0,15,162	0/0:1,0:1:3:0,3,36	0/0:14,0:14:39:0,39,418	0/0:1,0:1:3:0,3,32	0/0:2,0:2:6:0,6,65	0/0:10,0:10:24:0,24,260	0/0:4,0:4:12:0,12,130	0/0:19,0:19:57:0,57,598	0/0:4,0:4:12:0,12,126	0/0:17,0:18:45:0,45,506	0/0:10,0:10:30:0,30,308	0/0:8,0:8:24:0,24,252	0/0:2,1:3:6:0,6,61	0/0:3,0:3:9:0,9,97	0/0:6,0:6:18:0,18,185	0/0:12,0:14:33:0,33,362	0/0:7,0:7:21:0,21,218	0/0:4,0:4:9:0,9,110	0/0:5,0:5:15:0,15,151	0/0:11,0:11:33:0,33,340	0/0:2,0:2:6:0,6,63	./.:.:.:.:.	0/0:7,0:7:18:0,18,189	0/0:2,0:2:6:0,6,62	0/0:3,0:3:9:0,9,98	0/0:4,0:4:9:0,9,109	0/0:1,0:1:3:0,3,31	0/0:3,0:3:9:0,9,96	0/0:8,0:8:24:0,24,241	1/1:0,2:2:6:61,6,0	1/1:0,2:2:6:61,6,0	0/0:1,0:1:3:0,3,31	./.:.:.:.:.	0/0:4,0:4:12:0,12,123	0/0:3,0:3:9:0,9,97	0/0:9,1:10:24:0,24,265	0/0:1,0:1:3:0,3,31	0/0:3,0:3:9:0,9,95	0/0:1,0:1:3:0,3,34	0/0:3,0:3:9:0,9,91	0/0:2,0:2:6:0,6,63	0/0:1,0:1:3:0,3,33	0/0:6,0:6:18:0,18,178	0/0:3,0:3:9:0,9,95	0/0:4,0:4:12:0,12,122	0/0:1,0:1:3:0,3,31	0/1:4,2:6:51:51,0,77	1/1:0,5:5:12:138,12,0	1/1:0,2:2:6:62,6,0	1/1:0,3:3:9:85,9,0	0/0:1,0:1:3:0,3,34	./.:.:.:.:.	0/0:2,0:2:6:0,6,60	0/0:3,0:3:9:0,9,100	./.:.:.:.:.	0/0:3,0:3:9:0,9,97	./.:.:.:.:.	0/0:1,0:1:3:0,3,31	0/0:2,0:2:6:0,6,66	0/0:1,0:1:3:0,3,30	0/0:3,0:3:9:0,9,92	0/0:3,0:3:9:0,9,92	0/0:2,0:2:6:0,6,64	./.:.:.:.:.	0/0:3,0:3:9:0,9,95	0/0:2,0:2:6:0,6,61	0/0:1,0:1:3:0,3,30	./.:.:.:.:.	0/0:1,0:1:3:0,3,34	0/0:1,0:1:3:0,3,33	0/0:2,0:2:6:0,6,61	0/0:3,0:3:9:0,9,87	./.:.:.:.:.	0/0:1,0:1:3:0,3,29	0/0:2,0:2:6:0,6,59	0/0:3,0:3:9:0,9,80	0/0:3,0:3:9:0,9,86	0/0:3,0:3:9:0,9,100	0/0:4,0:4:12:0,12,123	0/0:5,0:5:15:0,15,157	0/0:1,0:1:3:0,3,31	0/0:5,0:5:15:0,15,147	0/0:5,0:5:15:0,15,133	0/0:5,0:5:12:0,12,135	0/0:5,0:5:15:0,15,152	0/0:4,0:4:12:0,12,114	0/0:3,0:3:9:0,9,95	0/0:1,0:1:3:0,3,32	0/0:5,0:5:15:0,15,148	./.:.:.:.:.	0/0:2,0:2:6:0,6,61	1/1:0,3:3:9:89,9,0	0/0:3,0:3:9:0,9,74	0/0:1,1:2:3:0,3,31	./.:.:.:.:.	0/0:2,0:2:6:0,6,61	0/0:4,0:4:12:0,12,122	0/0:6,0:6:18:0,18,180	0/0:1,0:1:3:0,3,24	0/0:1,0:1:3:0,3,32	./.:.:.:.:.	0/0:2,0:2:6:0,6,59	0/0:2,0:2:3:0,3,45	0/0:4,0:4:9:0,9,92	0/0:2,0:2:3:0,3,45	0/0:6,0:6:12:0,12,153	0/0:2,0:2:3:0,3,27	./.:.:.:.:.	0/0:2,0:2:3:0,3,45	0/0:11,0:11:33:0,33,371
chr0	130406584	.	G	A	399.49	.	AC=14;AF=0.064;AN=218;BaseQRankSum=-1.001;DP=326;Dels=0.00;FS=10.234;HaplotypeScore=0.0320;InbreedingCoeff=0.2185;MLEAC=11;MLEAF=0.050;MQ=59.62;MQ0=0;MQRankSum=-0.094;QD=19.97;ReadPosRankSum=1.309	GT:AD:DP:GQ:PL	0/0:19,0:19:57:0,57,616	0/0:5,0:5:15:0,15,161	0/0:8,0:8:21:0,21,237	0/0:17,0:17:42:0,42,477	0/0:3,0:3:9:0,9,97	0/0:3,0:3:9:0,9,93	0/0:6,0:6:18:0,18,181	0/0:1,0:1:3:0,3,32	0/0:2,0:2:6:0,6,66	0/0:3,0:3:6:0,6,66	0/0:2,0:2:6:0,6,65	1/1:0,6:6:12:139,12,0	0/0:2,0:2:6:0,6,64	0/0:1,0:1:3:0,3,31	0/0:1,0:1:3:0,3,30	0/0:4,0:4:12:0,12,122	0/0:5,0:5:15:0,15,158	./.:.:.:.:.	0/0:3,0:3:9:0,9,97	0/0:1,0:1:3:0,3,34	./.:.:.:.:.	0/0:1,0:1:3:0,3,32	0/0:2,0:2:6:0,6,62	0/0:4,0:4:9:0,9,111	0/0:2,0:2:6:0,6,65	0/0:7,0:7:21:0,21,219	0/0:7,0:7:21:0,21,226	0/0:1,0:1:3:0,3,33	0/0:1,0:1:3:0,3,32	0/0:8,0:8:18:0,18,213	0/0:2,0:2:6:0,6,65	0/0:3,0:3:9:0,9,95	0/0:7,0:7:21:0,21,219	0/0:2,0:2:6:0,6,63	0/0:1,0:1:3:0,3,33	0/0:1,0:1:3:0,3,36	0/0:3,0:3:9:0,9,96	./.:.:.:.:.	0/0:1,0:1:3:0,3,34	0/0:2,0:2:6:0,6,66	./.:.:.:.:.	0/0:5,0:5:12:0,12,143	0/0:2,0:2:6:0,6,61	0/0:3,0:3:9:0,9,95	0/0:4,0:4:12:0,12,126	0/0:5,0:5:15:0,15,153	0/0:4,0:4:9:0,9,95	0/0:3,0:3:9:0,9,97	./.:.:.:.:.	0/0:1,0:1:3:0,3,33	./.:.:.:.:.	0/0:4,0:4:12:0,12,127	0/0:4,0:4:9:0,9,104	0/0:2,0:2:6:0,6,63	./.:.:.:.:.	0/0:1,0:1:3:0,3,32	./.:.:.:.:.	./.:.:.:.:.	0/0:1,0:1:3:0,3,32	0/0:1,0:1:3:0,3,33	0/0:2,0:2:3:0,3,45	./.:.:.:.:.	0/0:8,0:8:24:0,24,257	./.:.:.:.:.	0/0:1,0:1:3:0,3,31	0/0:1,0:1:3:0,3,31	./.:.:.:.:.	0/0:3,0:3:9:0,9,95	./.:.:.:.:.	0/0:1,0:1:3:0,3,31	0/0:1,0:1:3:0,3,32	0/0:2,0:2:6:0,6,66	./.:.:.:.:.	1/1:0,3:3:9:95,9,0	1/1:0,4:4:12:128,12,0	1/1:0,2:2:6:62,6,0	1/1:0,2:2:3:45,3,0	./.:.:.:.:.	1/1:0,1:1:3:31,3,0	0/0:2,0:2:6:0,6,66	0/0:1,0:1:3:0,3,33	./.:.:.:.:.	0/0:1,0:1:3:0,3,34	0/0:2,0:2:6:0,6,66	./.:.:.:.:.	0/0:4,0:4:12:0,12,125	0/0:1,0:1:3:0,3,32	0/0:2,0:2:6:0,6,63	0/0:3,0:3:9:0,9,89	0/0:4,0:4:12:0,12,130	0/0:1,0:1:3:0,3,32	0/0:3,0:3:6:0,6,79	0/0:1,0:1:3:0,3,32	./.:.:.:.:.	0/0:4,0:4:12:0,12,126	./.:.:.:.:.	0/0:1,0:1:3:0,3,27	0/0:1,0:1:3:0,3,33	0/0:1,0:1:3:0,3,32	0/0:1,0:1:3:0,3,31	./.:.:.:.:.	./.:.:.:.:.	0/0:1,0:1:3:0,3,33	0/0:1,0:1:3:0,3,32	0/0:1,0:1:3:0,3,32	0/0:1,0:1:3:0,3,32	0/0:2,0:2:6:0,6,64	0/0:2,0:2:6:0,6,62	0/0:1,0:1:3:0,3,28	0/0:1,0:1:3:0,3,31	./.:.:.:.:.	0/0:1,0:1:3:0,3,28	0/0:8,0:8:24:0,24,254	0/0:4,0:4:12:0,12,124	0/0:2,0:2:6:0,6,63	0/0:1,0:1:3:0,3,30	0/0:2,0:2:3:0,3,45	0/0:1,0:1:3:0,3,31	1/1:0,2:2:6:61,6,0	0/0:1,0:1:3:0,3,32	0/0:3,0:3:9:0,9,96	0/0:2,0:2:6:0,6,59	0/0:1,0:1:3:0,3,32	0/0:4,0:4:12:0,12,126	0/0:1,0:1:3:0,3,32	0/0:5,0:5:12:0,12,139	./.:.:.:.:.	0/0:4,0:4:12:0,12,126	0/0:1,0:1:3:0,3,32	./.:.:.:.:.	0/0:2,0:2:3:0,3,45	./.:.:.:.:.	./.:.:.:.:.	./.:.:.:.:.	0/0:2,0:2:3:0,3,45	./.:.:.:.:.	0/0:17,0:17:51:0,51,578
chr0	130408356	.	G	A	1148.32	.	AC=16;AF=0.062;AN=260;BaseQRankSum=-2.012;DP=1029;Dels=0.00;FS=1.211;HaplotypeScore=0.1758;InbreedingCoeff=0.4141;MLEAC=11;MLEAF=0.042;MQ=59.80;MQ0=0;MQRankSum=0.033;QD=22.08;ReadPosRankSum=1.288	GT:AD:DP:GQ:PL	0/0:63,0:63:99:0,190,2067	0/0:19,0:19:57:0,57,612	0/0:35,0:35:99:0,102,1102	0/0:49,0:49:99:0,147,1572	0/0:19,0:19:57:0,57,608	0/0:12,0:12:36:0,36,382	0/0:18,0:18:54:0,54,553	1/1:0,2:2:6:63,6,0	1/1:0,1:1:3:32,3,0	0/0:22,0:22:63:0,63,694	0/0:2,0:2:6:0,6,67	0/0:14,0:14:36:0,36,404	0/0:17,0:17:51:0,51,547	0/0:1,0:1:3:0,3,32	0/0:14,0:14:42:0,42,435	1/1:0,23:23:66:708,66,0	0/0:15,0:15:45:0,45,491	0/0:1,0:1:3:0,3,33	0/0:7,0:7:18:0,18,202	0/0:11,0:11:30:0,30,343	0/0:2,0:2:6:0,6,65	0/0:19,0:19:54:0,54,595	0/0:22,0:22:66:0,66,705	0/0:27,0:27:72:0,72,812	0/0:4,0:4:12:0,12,135	0/0:13,0:13:39:0,39,413	0/0:12,0:12:36:0,36,386	0/0:3,0:3:9:0,9,99	./.:.:.:.:.	0/0:21,0:21:63:0,63,670	0/0:4,0:4:12:0,12,126	0/0:2,0:2:6:0,6,70	0/0:18,0:18:54:0,54,580	0/1:1,6:7:12:169,0,12	0/0:18,0:18:54:0,54,573	0/0:2,0:2:6:0,6,67	0/0:13,0:13:36:0,36,398	0/0:24,0:24:60:0,60,693	0/0:10,0:10:30:0,30,314	0/0:3,0:3:9:0,9,86	0/0:6,0:6:18:0,18,189	0/0:12,0:12:36:0,36,396	0/0:17,0:17:48:0,48,525	0/0:26,0:27:75:0,75,822	0/0:13,0:13:39:0,39,415	0/0:19,0:19:57:0,57,609	0/0:23,0:23:66:0,66,719	0/0:3,0:3:9:0,9,97	1/1:0,5:5:15:153,15,0	0/0:4,0:4:12:0,12,124	0/0:2,0:2:6:0,6,67	0/0:6,0:6:18:0,18,195	0/0:6,0:6:18:0,18,194	0/0:4,0:4:12:0,12,125	0/0:2,0:2:6:0,6,67	0/0:5,0:5:15:0,15,160	0/0:2,0:2:6:0,6,63	0/0:3,0:3:9:0,9,97	0/0:3,0:3:9:0,9,95	0/0:4,0:4:12:0,12,130	0/0:1,0:1:3:0,3,33	0/0:3,0:3:9:0,9,93	0/0:9,0:9:27:0,27,282	0/0:6,0:6:18:0,18,193	0/0:5,0:5:15:0,15,162	0/0:4,0:4:12:0,12,130	0/0:1,0:1:3:0,3,33	0/0:6,0:6:18:0,18,195	0/0:5,0:5:15:0,15,164	0/0:1,0:1:3:0,3,34	./.:.:.:.:.	0/0:2,0:2:6:0,6,64	0/0:3,0:3:9:0,9,100	0/0:6,0:6:18:0,18,197	0/0:4,0:4:12:0,12,131	0/0:4,0:4:9:0,9,111	0/0:3,0:3:9:0,9,100	./.:.:.:.:.	0/0:1,0:1:3:0,3,33	0/0:6,0:6:18:0,18,189	0/0:3,0:3:9:0,9,92	0/0:3,0:3:9:0,9,95	0/0:4,0:4:12:0,12,130	0/0:2,0:2:6:0,6,64	0/0:3,0:3:9:0,9,94	0/0:7,0:7:21:0,21,221	1/1:0,4:4:12:118,12,0	0/0:4,0:4:12:0,12,132	1/1:0,1:1:3:33,3,0	0/0:2,0:2:6:0,6,64	1/1:0,3:3:9:91,9,0	0/0:2,0:2:6:0,6,63	0/0:2,0:2:6:0,6,61	./.:.:.:.:.	0/0:3,0:3:9:0,9,97	0/0:4,0:5:12:0,12,122	0/0:3,0:3:9:0,9,97	0/0:1,0:1:3:0,3,32	0/0:1,0:1:3:0,3,31	0/0:2,0:2:6:0,6,59	0/1:5,1:6:12:12,0,145	0/0:5,0:5:15:0,15,146	0/0:4,0:4:9:0,9,111	0/0:2,0:2:6:0,6,63	0/0:3,0:3:9:0,9,94	0/0:3,0:3:9:0,9,97	0/0:2,0:2:6:0,6,65	0/0:6,0:6:18:0,18,195	0/0:2,0:2:6:0,6,67	0/0:7,0:7:18:0,18,189	0/0:6,0:6:18:0,18,192	0/0:2,0:2:6:0,6,69	0/0:4,0:4:6:0,6,77	0/0:4,0:4:12:0,12,128	0/0:5,0:5:15:0,15,159	0/0:3,0:3:9:0,9,94	0/0:6,0:6:18:0,18,193	0/0:3,0:3:9:0,9,98	0/0:5,0:5:15:0,15,156	0/0:5,0:5:15:0,15,156	0/0:6,0:6:18:0,18,194	0/0:6,0:6:18:0,18,191	0/0:5,0:5:15:0,15,163	0/0:3,0:3:9:0,9,94	0/0:6,0:6:18:0,18,191	0/0:6,0:6:18:0,18,191	0/0:4,0:4:12:0,12,124	0/0:7,0:7:21:0,21,217	0/0:2,0:2:6:0,6,61	0/0:2,0:2:3:0,3,45	./.:.:.:.:.	./.:.:.:.:.	0/0:8,0:8:15:0,15,184	0/0:5,0:5:12:0,12,130	0/0:6,0:6:9:0,9,134	./.:.:.:.:.	0/0:19,0:19:57:0,57,617
chr0	130408486	.	C	T	3069.85	.	AC=15;AF=0.059;AN=254;BaseQRankSum=-3.041;DP=948;Dels=0.00;FS=3.255;HaplotypeScore=0.0671;InbreedingCoeff=0.3780;MLEAC=15;MLEAF=0.059;MQ=59.24;MQ0=0;MQRankSum=-0.948;QD=27.41;ReadPosRankSum=1.110	GT:AD:DP:GQ:PL	1/1:0,62:62:99:1956,186,0	0/0:23,0:23:69:0,69,746	0/0:17,0:17:48:0,48,531	0/0:47,0:47:99:0,141,1483	0/0:17,0:17:42:0,42,491	0/0:13,0:13:36:0,36,390	0/0:22,0:22:66:0,66,685	0/0:9,0:9:27:0,27,295	0/0:3,0:3:9:0,9,99	0/0:9,0:9:27:0,27,287	0/0:4,0:4:12:0,12,131	0/0:27,0:27:78:0,78,849	0/0:17,0:17:51:0,51,552	0/1:3,1:4:20:20,0,84	0/0:12,0:12:36:0,36,369	0/0:18,0:18:54:0,54,568	0/0:14,0:14:42:0,42,445	0/1:1,3:4:21:82,0,21	0/0:11,0:11:33:0,33,339	0/0:6,0:6:18:0,18,189	0/0:1,0:1:3:0,3,31	0/0:15,0:15:42:0,42,458	0/0:25,0:25:72:0,72,769	0/0:16,0:16:48:0,48,515	0/0:3,0:3:9:0,9,100	0/0:16,0:16:42:0,42,470	1/1:0,8:8:24:247,24,0	0/0:5,0:5:15:0,15,172	0/0:2,0:2:6:0,6,69	0/0:33,0:33:99:0,99,1024	0/0:7,0:7:21:0,21,231	0/0:5,0:5:15:0,15,163	0/0:18,0:18:54:0,54,568	0/0:5,0:5:15:0,15,161	0/0:11,0:11:33:0,33,351	0/0:2,0:2:6:0,6,65	1/1:0,13:13:36:381,36,0	0/0:17,0:17:51:0,51,542	0/0:7,0:7:21:0,21,225	0/1:1,1:2:24:24,0,29	0/0:4,0:4:12:0,12,130	0/0:17,0:17:51:0,51,558	0/0:12,0:12:33:0,33,369	0/0:24,0:24:69:0,69,758	0/0:18,0:18:54:0,54,565	0/0:22,0:22:66:0,66,684	0/0:13,0:13:39:0,39,412	0/0:4,0:4:12:0,12,136	0/0:1,0:1:3:0,3,33	0/0:5,0:5:15:0,15,158	0/0:2,0:2:6:0,6,65	0/0:2,0:2:6:0,6,67	0/0:2,0:2:6:0,6,61	0/0:6,0:6:18:0,18,186	0/0:4,0:4:12:0,12,134	0/0:1,0:1:3:0,3,32	./.:.:.:.:.	0/0:4,0:4:12:0,12,123	0/0:1,0:1:3:0,3,32	0/0:3,0:3:9:0,9,97	0/0:2,0:2:6:0,6,63	./.:.:.:.:.	0/0:7,0:7:21:0,21,220	0/0:5,0:5:15:0,15,155	0/0:2,0:2:6:0,6,59	./.:.:.:.:.	./.:.:.:.:.	0/0:2,0:2:6:0,6,67	0/0:2,0:2:6:0,6,63	0/0:4,0:4:12:0,12,130	./.:.:.:.:.	0/0:5,0:5:15:0,15,153	0/0:2,0:2:6:0,6,64	0/0:6,0:6:15:0,15,170	0/0:3,0:3:9:0,9,100	0/0:3,0:3:9:0,9,97	0/0:1,0:1:3:0,3,30	0/0:4,0:4:12:0,12,129	0/0:2,0:2:6:0,6,61	0/0:5,0:5:15:0,15,159	./.:.:.:.:.	0/0:2,0:2:6:0,6,60	0/0:2,0:2:6:0,6,68	0/0:4,0:4:12:0,12,126	0/0:1,0:1:3:0,3,28	0/0:3,0:3:9:0,9,100	0/0:2,0:2:6:0,6,63	1/1:0,3:3:9:97,9,0	0/0:2,0:2:6:0,6,64	0/0:3,0:3:9:0,9,89	0/0:3,0:3:9:0,9,97	0/0:5,0:5:15:0,15,153	./.:.:.:.:.	0/0:3,0:3:9:0,9,97	0/0:5,0:5:15:0,15,155	0/0:4,0:4:12:0,12,129	0/0:3,0:3:9:0,9,97	0/0:2,0:2:6:0,6,64	0/0:2,0:2:6:0,6,61	0/0:2,0:2:6:0,6,63	0/0:8,0:8:24:0,24,256	0/0:2,0:2:6:0,6,63	0/0:4,0:4:12:0,12,127	0/0:2,0:2:6:0,6,63	0/0:4,0:4:12:0,12,128	0/0:3,0:3:9:0,9,97	0/0:1,0:1:3:0,3,32	0/0:5,0:5:15:0,15,159	1/1:0,8:8:24:248,24,0	0/0:3,0:3:9:0,9,87	0/0:5,0:5:15:0,15,155	1/1:0,8:8:24:248,24,0	0/0:2,0:2:6:0,6,62	0/0:2,0:2:6:0,6,65	0/0:4,0:4:12:0,12,126	0/0:2,0:2:6:0,6,63	0/0:2,0:2:6:0,6,61	0/0:3,0:3:9:0,9,93	0/0:4,0:4:12:0,12,121	0/0:5,0:5:15:0,15,160	0/0:6,0:6:18:0,18,189	0/0:4,0:4:12:0,12,123	0/0:3,0:3:9:0,9,96	0/0:4,0:4:12:0,12,122	0/0:7,0:7:21:0,21,217	0/0:5,0:5:15:0,15,155	0/0:4,0:4:12:0,12,120	./.:.:.:.:.	0/0:3,0:3:9:0,9,96	0/0:2,0:2:3:0,3,45	./.:.:.:.:.	./.:.:.:.:.	0/0:4,0:4:6:0,6,89	0/0:3,0:3:6:0,6,77	0/0:2,0:2:3:0,3,45	0/0:2,0:2:3:0,3,45	0/0:21,0:21:63:0,63,696
chr0	130410659	.	C	T	2961.33	.	AC=43;AF=0.163;AN=264;BaseQRankSum=-3.298;DP=1057;Dels=0.00;FS=14.776;HaplotypeScore=0.0759;InbreedingCoeff=0.6622;MLEAC=35;MLEAF=0.133;MQ=59.81;MQ0=0;MQRankSum=1.172;QD=23.32;ReadPosRankSum=0.977	GT:AD:DP:GQ:PL	0/0:52,0:52:99:0,156,1690	0/0:18,0:18:54:0,54,576	0/0:19,0:19:57:0,57,586	0/0:37,0:37:99:0,108,1156	0/0:16,0:16:48:0,48,510	0/0:10,0:10:30:0,30,304	0/0:22,0:22:66:0,66,670	1/1:0,2:2:6:65,6,0	0/0:3,0:3:9:0,9,101	0/0:16,0:16:48:0,48,489	0/0:5,0:5:15:0,15,158	0/0:21,0:21:60:0,60,641	1/1:0,23:23:69:706,69,0	./.:.:.:.:.	1/1:0,13:13:39:401,39,0	1/1:0,16:16:48:480,48,0	0/0:24,0:24:72:0,72,757	0/1:2,1:3:23:23,0,58	0/0:3,0:3:9:0,9,97	0/0:8,0:8:24:0,24,250	0/0:4,0:4:12:0,12,134	0/0:14,0:14:39:0,39,425	0/0:14,0:14:39:0,39,428	0/0:29,0:29:84:0,84,899	0/0:3,0:3:9:0,9,99	0/1:8,10:18:99:255,0,198	0/0:14,0:14:39:0,39,414	0/0:2,0:2:6:0,6,61	0/0:3,0:3:9:0,9,93	0/0:17,0:17:51:0,51,528	0/0:1,0:1:3:0,3,34	./.:.:.:.:.	0/0:16,0:16:45:0,45,482	1/1:0,4:4:12:130,12,0	0/0:15,0:15:45:0,45,483	0/0:7,0:7:21:0,21,228	0/0:24,0:24:72:0,72,757	0/0:5,0:5:15:0,15,156	0/0:17,0:17:45:0,45,497	0/0:4,0:4:12:0,12,130	0/0:3,0:3:9:0,9,97	0/0:20,0:20:60:0,60,623	0/0:11,0:11:33:0,33,346	0/0:22,0:22:60:0,60,651	0/0:20,0:20:60:0,60,628	0/0:26,0:26:72:0,72,796	0/0:14,0:14:30:0,30,379	0/0:3,0:3:9:0,9,97	1/1:0,2:2:6:59,6,0	0/0:2,0:2:6:0,6,64	./.:.:.:.:.	0/0:3,0:3:9:0,9,90	0/0:8,0:8:24:0,24,253	0/0:4,0:4:12:0,12,122	0/0:2,0:2:6:0,6,63	1/1:0,4:4:12:123,12,0	0/0:2,0:2:6:0,6,63	0/0:7,0:7:21:0,21,225	0/0:2,0:2:6:0,6,63	0/0:5,0:5:15:0,15,158	1/1:0,1:1:3:30,3,0	1/1:0,1:1:3:31,3,0	0/0:11,0:11:33:0,33,334	1/1:0,7:7:21:213,21,0	0/0:6,0:6:18:0,18,188	1/1:0,4:4:12:123,12,0	0/0:4,0:4:12:0,12,128	0/0:7,0:7:21:0,21,220	0/0:7,0:7:18:0,18,205	0/0:4,0:4:12:0,12,122	0/0:2,0:2:6:0,6,61	0/0:3,0:3:9:0,9,92	0/0:7,0:7:21:0,21,214	0/0:5,0:5:15:0,15,162	0/0:9,0:9:27:0,27,284	0/0:2,0:2:6:0,6,65	0/0:2,0:2:6:0,6,65	0/0:2,0:2:6:0,6,61	0/0:1,0:1:3:0,3,31	0/0:5,0:5:15:0,15,159	0/0:3,0:3:9:0,9,95	0/0:4,0:4:9:0,9,107	0/0:1,0:1:3:0,3,33	0/0:7,0:7:21:0,21,223	0/0:3,0:3:9:0,9,89	0/0:5,0:5:15:0,15,158	1/1:0,6:6:18:178,18,0	0/0:5,0:5:15:0,15,162	1/1:0,4:4:12:122,12,0	0/0:5,0:5:15:0,15,159	1/1:0,2:2:6:59,6,0	0/0:1,0:1:3:0,3,33	0/0:5,0:5:15:0,15,158	1/1:0,2:2:6:59,6,0	1/1:0,4:4:12:123,12,0	1/1:0,1:1:3:30,3,0	0/1:4,1:5:17:17,0,111	./.:.:.:.:.	0/0:3,0:3:6:0,6,78	1/1:0,2:2:6:63,6,0	0/0:3,0:3:9:0,9,95	1/1:0,1:1:3:30,3,0	1/1:0,2:2:6:57,6,0	0/0:4,0:4:12:0,12,126	0/0:3,0:3:9:0,9,91	0/0:9,0:9:27:0,27,292	0/0:4,0:4:12:0,12,124	0/0:8,0:8:24:0,24,241	0/0:9,0:9:27:0,27,280	0/0:5,0:5:15:0,15,153	0/0:5,0:5:15:0,15,161	0/0:8,0:8:24:0,24,257	0/0:10,0:10:30:0,30,319	0/0:8,0:8:24:0,24,253	0/0:7,0:7:21:0,21,227	0/0:6,0:6:18:0,18,191	0/0:2,0:2:6:0,6,65	0/0:2,0:2:6:0,6,63	0/0:3,0:3:9:0,9,95	0/0:4,0:4:12:0,12,126	0/0:3,0:3:9:0,9,92	0/0:8,0:8:24:0,24,253	0/0:8,0:8:21:0,21,241	0/0:5,0:5:15:0,15,152	0/0:7,0:7:21:0,21,220	0/0:8,0:8:24:0,24,250	0/0:5,0:5:15:0,15,158	0/0:2,0:2:6:0,6,65	0/0:6,0:6:18:0,18,191	0/0:8,0:8:12:0,12,179	0/0:4,0:4:9:0,9,108	0/0:3,0:3:6:0,6,63	0/0:8,0:8:18:0,18,214	0/0:5,0:5:12:0,12,137	./.:.:.:.:.	0/0:4,0:4:6:0,6,89	0/0:29,0:29:87:0,87,994
chr0	130415177	.	C	T	2255.48	.	AC=31;AF=0.121;AN=256;BaseQRankSum=4.852;DP=786;Dels=0.00;FS=0.416;HaplotypeScore=0.2129;InbreedingCoeff=0.4817;MLEAC=28;MLEAF=0.109;MQ=58.71;MQ0=0;MQRankSum=1.233;QD=24.52;ReadPosRankSum=-1.162	GT:AD:DP:GQ:PL	0/0:59,0:59:99:0,177,1805	0/0:19,0:20:57:0,57,573	0/0:20,0:20:60:0,60,597	0/0:33,0:33:96:0,96,991	0/0:10,0:10:30:0,30,303	0/0:8,0:8:21:0,21,223	0/0:9,0:9:27:0,27,269	0/0:2,0:2:6:0,6,59	0/1:1,3:4:19:84,0,19	1/1:0,10:10:30:312,30,0	1/1:0,1:1:3:32,3,0	0/0:14,0:14:39:0,39,401	0/0:12,0:12:36:0,36,355	0/0:1,0:1:3:0,3,30	0/0:15,0:16:45:0,45,448	0/0:9,0:9:27:0,27,268	1/1:0,22:22:63:661,63,0	0/0:2,0:2:6:0,6,63	0/0:4,0:4:12:0,12,121	0/0:3,0:3:9:0,9,83	0/0:3,0:3:9:0,9,94	0/0:9,0:9:27:0,27,257	0/0:14,0:14:36:0,36,386	0/0:24,0:24:66:0,66,687	0/0:1,0:1:3:0,3,30	0/0:25,0:25:75:0,75,727	0/0:8,0:8:24:0,24,231	0/0:4,0:4:12:0,12,117	./.:.:.:.:.	1/1:0,14:14:42:436,42,0	0/0:4,0:4:12:0,12,119	0/1:3,2:5:55:55,0,79	0/0:11,0:11:27:0,27,300	0/0:5,0:5:15:0,15,143	0/0:20,0:20:54:0,54,577	0/0:1,0:1:3:0,3,31	0/0:9,0:9:27:0,27,263	1/1:0,4:4:12:126,12,0	0/0:11,0:11:33:0,33,322	1/1:0,1:1:3:33,3,0	0/0:1,0:1:3:0,3,32	0/0:11,0:11:33:0,33,327	0/0:13,0:13:36:0,36,379	0/0:13,0:13:36:0,36,374	0/0:13,0:13:39:0,39,384	0/0:12,0:12:30:0,30,332	0/0:15,0:15:42:0,42,440	0/1:4,1:5:17:17,0,96	0/0:2,0:2:6:0,6,60	0/0:3,0:3:9:0,9,89	0/0:2,0:2:6:0,6,60	1/1:0,5:5:15:160,15,0	1/1:0,6:6:18:187,18,0	0/0:3,0:3:9:0,9,80	0/0:2,0:2:6:0,6,57	0/0:2,0:2:6:0,6,61	0/0:2,0:2:6:0,6,57	0/0:5,0:5:15:0,15,151	0/0:2,0:2:6:0,6,59	0/0:5,0:5:12:0,12,137	0/0:2,0:2:6:0,6,51	0/0:1,0:1:3:0,3,31	1/1:0,6:6:18:191,18,0	0/0:4,0:4:12:0,12,119	0/0:5,0:5:15:0,15,149	./.:.:.:.:.	./.:.:.:.:.	0/0:3,0:3:9:0,9,86	0/0:6,0:6:18:0,18,182	./.:.:.:.:.	./.:.:.:.:.	0/0:1,0:1:3:0,3,31	0/0:1,0:1:3:0,3,31	0/0:2,0:2:6:0,6,61	0/0:6,0:6:18:0,18,186	0/0:2,0:2:6:0,6,59	0/0:1,0:1:3:0,3,30	0/0:2,0:2:6:0,6,57	./.:.:.:.:.	0/0:5,0:5:15:0,15,148	0/0:2,0:2:6:0,6,61	0/0:3,0:3:6:0,6,73	0/0:2,0:2:6:0,6,57	0/0:4,0:4:12:0,12,120	0/0:1,0:1:3:0,3,31	0/0:6,0:6:18:0,18,181	0/0:1,0:1:3:0,3,31	./.:.:.:.:.	1/1:0,2:2:6:66,6,0	0/0:4,0:4:12:0,12,124	1/1:0,2:2:6:63,6,0	0/0:4,0:4:12:0,12,117	0/0:4,0:4:12:0,12,120	0/0:1,0:1:3:0,3,32	0/0:1,0:1:3:0,3,30	0/0:4,0:4:12:0,12,120	0/0:5,0:5:15:0,15,149	0/0:2,0:2:6:0,6,65	0/0:2,0:2:6:0,6,61	0/0:3,0:3:9:0,9,88	0/0:4,0:4:12:0,12,120	0/0:2,0:2:6:0,6,62	0/0:3,0:3:9:0,9,91	0/0:2,0:2:6:0,6,59	0/0:2,0:2:6:0,6,59	0/0:3,0:3:9:0,9,88	0/0:2,0:2:6:0,6,59	0/0:5,0:5:15:0,15,146	1/1:0,1:1:3:33,3,0	./.:.:.:.:.	0/0:6,0:6:18:0,18,181	1/1:0,1:1:3:34,3,0	0/0:5,0:5:15:0,15,147	0/0:6,0:6:18:0,18,180	0/0:5,0:5:15:0,15,146	1/1:0,3:3:9:95,9,0	0/0:3,0:3:9:0,9,88	0/0:3,0:3:9:0,9,88	0/0:3,0:3:9:0,9,88	0/0:4,0:4:12:0,12,118	0/0:3,0:3:9:0,9,92	0/0:2,0:2:6:0,6,62	0/0:5,0:5:15:0,15,154	0/0:1,0:1:3:0,3,31	0/0:1,0:1:3:0,3,32	0/0:5,0:5:15:0,15,151	0/0:7,0:7:21:0,21,207	0/0:1,0:1:3:0,3,29	0/0:2,0:2:6:0,6,57	0/0:4,0:4:6:0,6,89	0/0:6,0:6:12:0,12,149	0/0:1,0:1:3:0,3,28	./.:.:.:.:.	0/0:4,0:4:12:0,12,119	0/0:2,0:2:3:0,3,44	0/0:2,0:2:3:0,3,45	0/0:23,0:23:69:0,69,737
chr0	130416489	.	G	A	10553	.	AC=91;AF=0.350;AN=260;BaseQRankSum=3.513;DP=1065;Dels=0.00;FS=6.693;HaplotypeScore=0.1123;InbreedingCoeff=0.7571;MLEAC=92;MLEAF=0.354;MQ=59.67;MQ0=0;MQRankSum=1.092;QD=27.55;ReadPosRankSum=0.298	GT:AD:DP:GQ:PL	0/0:56,0:56:99:0,168,1791	0/0:17,0:17:51:0,51,532	0/0:13,0:13:39:0,39,409	0/0:41,0:41:99:0,120,1211	0/0:21,0:21:60:0,60,629	0/0:8,0:8:24:0,24,258	0/0:34,0:34:99:0,102,1052	1/1:0,6:6:18:195,18,0	1/1:0,4:4:12:111,12,0	1/1:0,21:21:63:667,63,0	1/1:0,8:8:24:250,24,0	0/0:21,0:21:60:0,60,628	1/1:0,11:11:33:340,33,0	0/0:4,0:4:12:0,12,126	1/1:0,10:10:30:316,30,0	1/1:0,29:29:87:887,87,0	1/1:0,21:21:60:654,60,0	0/0:9,1:10:0:0,0,246	0/0:16,0:16:42:0,42,457	0/0:5,0:5:15:0,15,152	0/0:7,0:7:21:0,21,214	0/0:14,0:14:42:0,42,428	0/0:11,0:11:33:0,33,342	0/0:17,0:17:51:0,51,534	0/0:4,0:4:12:0,12,131	1/1:0,18:18:54:568,54,0	1/1:0,7:8:21:222,21,0	1/1:0,9:9:27:293,27,0	1/1:0,11:11:30:325,30,0	1/1:0,18:18:54:560,54,0	1/1:0,9:9:27:275,27,0	1/1:0,5:5:15:161,15,0	0/1:9,8:17:99:197,0,215	0/1:2,6:8:32:177,0,32	0/0:14,0:14:36:0,36,384	0/0:6,0:6:18:0,18,181	0/0:19,0:19:54:0,54,551	1/1:0,7:7:21:221,21,0	1/1:0,15:15:36:421,36,0	0/1:1,2:3:22:58,0,22	./.:.:.:.:.	0/0:13,0:13:30:0,30,330	0/0:10,0:10:24:0,24,265	0/0:18,0:18:51:0,51,513	0/0:12,0:12:30:0,30,315	0/0:28,0:28:72:0,72,784	0/0:13,0:13:39:0,39,395	0/0:10,0:10:30:0,30,318	0/0:1,0:1:3:0,3,23	1/1:0,5:5:15:157,15,0	1/1:0,3:3:9:96,9,0	1/1:0,4:4:12:125,12,0	./.:.:.:.:.	0/0:2,0:2:6:0,6,62	0/0:11,0:11:30:0,30,321	1/1:0,11:11:33:336,33,0	0/0:2,0:2:6:0,6,62	0/0:7,0:7:18:0,18,189	1/1:0,2:2:6:63,6,0	0/0:7,0:7:21:0,21,217	1/1:0,6:6:15:170,15,0	1/1:0,4:4:9:109,9,0	1/1:0,8:8:24:247,24,0	0/0:2,0:2:6:0,6,61	0/0:5,0:5:15:0,15,152	1/1:0,3:3:9:94,9,0	0/0:3,0:3:9:0,9,93	1/1:0,2:2:6:65,6,0	1/1:0,2:2:6:67,6,0	0/0:2,0:2:6:0,6,61	0/0:2,0:2:6:0,6,59	0/0:3,0:3:9:0,9,90	0/0:1,0:1:3:0,3,30	0/0:5,0:5:15:0,15,162	0/0:5,0:5:15:0,15,159	0/0:4,0:4:12:0,12,120	0/0:5,0:5:9:0,9,110	0/0:3,0:3:9:0,9,96	0/0:3,0:3:9:0,9,96	0/0:1,0:1:3:0,3,30	0/0:7,0:7:21:0,21,202	0/0:3,0:3:9:0,9,88	0/0:6,0:6:18:0,18,191	0/0:2,0:2:6:0,6,59	0/0:6,0:6:18:0,18,183	0/0:5,0:5:15:0,15,158	1/1:0,6:6:18:189,18,0	1/1:0,22:22:66:672,66,0	1/1:0,3:3:9:94,9,0	1/1:0,5:5:15:158,15,0	1/1:0,1:1:3:31,3,0	0/0:7,0:7:21:0,21,222	1/1:0,3:3:9:96,9,0	./.:.:.:.:.	./.:.:.:.:.	1/1:0,3:3:9:77,9,0	1/1:0,9:9:27:269,27,0	0/0:1,0:1:3:0,3,30	1/1:0,5:5:15:153,15,0	0/0:1,0:1:3:0,3,26	0/0:15,1:16:18:0,18,432	1/1:0,2:2:6:65,6,0	1/1:0,2:2:6:63,6,0	0/0:4,0:4:12:0,12,124	0/0:4,0:4:9:0,9,108	0/0:3,0:3:9:0,9,94	0/0:7,0:7:21:0,21,209	0/0:9,0:9:24:0,24,263	0/1:2,5:7:45:133,0,45	0/0:4,0:4:9:0,9,106	0/0:4,0:4:12:0,12,129	0/1:2,5:7:45:141,0,45	0/0:5,0:5:15:0,15,158	1/1:0,4:4:12:129,12,0	1/1:0,9:9:27:289,27,0	1/1:0,5:5:15:153,15,0	1/1:0,2:2:6:63,6,0	0/0:3,0:3:9:0,9,91	0/0:1,0:1:3:0,3,31	0/0:4,0:4:9:0,9,104	0/0:8,0:8:24:0,24,245	0/0:7,0:7:21:0,21,223	0/0:4,0:4:12:0,12,111	0/0:3,0:3:9:0,9,91	0/0:3,0:3:9:0,9,91	0/0:4,0:4:12:0,12,121	0/0:5,0:5:15:0,15,157	0/0:4,0:4:12:0,12,128	0/0:3,0:3:9:0,9,97	./.:.:.:.:.	./.:.:.:.:.	0/0:4,0:4:6:0,6,89	0/0:3,0:3:6:0,6,73	0/0:2,0:2:3:0,3,45	./.:.:.:.:.	0/0:4,0:4:6:0,6,74	0/0:10,0:10:30:0,30,312
chr0	130417783	.	T	A	1480.68	.	AC=16;AF=0.063;AN=256;BaseQRankSum=0.045;DP=908;Dels=0.00;FS=1.086;HaplotypeScore=0.0612;InbreedingCoeff=0.4277;MLEAC=12;MLEAF=0.047;MQ=59.58;MQ0=0;MQRankSum=0.326;QD=25.98;ReadPosRankSum=0.088	GT:AD:DP:GQ:PL	0/0:65,0:65:99:0,195,2025	0/0:21,0:21:60:0,60,647	0/0:6,0:6:18:0,18,184	0/0:35,0:35:99:0,105,1071	0/0:14,0:14:42:0,42,440	0/0:7,0:7:21:0,21,208	0/0:22,0:22:63:0,63,652	0/0:2,0:2:6:0,6,65	0/0:1,0:1:3:0,3,32	0/0:9,0:9:27:0,27,280	./.:.:.:.:.	1/1:0,13:13:39:401,39,0	0/0:7,0:7:21:0,21,217	0/0:1,0:1:3:0,3,32	0/0:22,0:22:66:0,66,663	0/0:20,0:20:57:0,57,587	0/0:17,0:17:48:0,48,509	0/0:1,0:1:3:0,3,32	0/0:8,0:8:21:0,21,233	0/0:7,0:7:21:0,21,216	0/0:2,0:2:6:0,6,61	0/0:20,0:20:60:0,60,603	0/0:26,0:26:72:0,72,762	1/1:0,21:21:60:621,60,0	0/0:2,0:2:6:0,6,65	0/0:13,0:13:39:0,39,406	0/0:11,0:11:33:0,33,338	0/0:2,0:2:6:0,6,65	0/0:2,0:2:6:0,6,62	0/0:19,0:19:57:0,57,580	0/0:3,0:3:9:0,9,98	0/0:4,0:4:12:0,12,127	0/0:22,0:22:60:0,60,650	0/0:3,0:3:9:0,9,96	0/0:7,0:7:21:0,21,209	0/0:3,0:3:9:0,9,92	0/0:16,0:16:45:0,45,489	0/0:11,0:11:33:0,33,337	0/0:11,0:11:33:0,33,339	0/0:1,0:1:3:0,3,32	0/0:5,0:6:15:0,15,162	0/0:8,0:8:24:0,24,250	0/0:25,0:25:75:0,75,776	0/0:25,0:25:69:0,69,723	0/0:11,0:11:33:0,33,335	0/0:31,0:31:81:0,81,888	0/0:10,0:10:30:0,30,306	./.:.:.:.:.	0/0:3,0:3:9:0,9,95	0/0:3,0:3:9:0,9,88	0/0:1,0:1:3:0,3,31	0/0:1,0:1:3:0,3,32	0/0:2,0:2:6:0,6,63	0/0:2,0:2:6:0,6,62	1/1:0,8:8:24:249,24,0	0/0:2,0:2:6:0,6,64	0/0:4,0:4:12:0,12,127	0/0:3,0:3:9:0,9,98	0/0:1,0:1:3:0,3,32	1/1:0,4:4:12:124,12,0	./.:.:.:.:.	0/0:2,0:2:6:0,6,59	0/0:11,0:11:33:0,33,340	0/0:1,0:1:3:0,3,32	0/0:4,0:4:12:0,12,124	0/0:5,0:5:15:0,15,155	0/0:3,0:3:9:0,9,97	0/0:10,0:10:30:0,30,302	0/0:1,0:1:3:0,3,31	./.:.:.:.:.	0/0:3,0:3:9:0,9,94	./.:.:.:.:.	0/0:6,0:6:18:0,18,189	0/0:3,0:3:9:0,9,95	0/0:10,0:10:27:0,27,289	1/1:0,2:2:6:61,6,0	1/1:0,5:5:15:153,15,0	0/0:1,0:1:3:0,3,33	./.:.:.:.:.	0/0:3,0:3:9:0,9,91	0/0:1,0:1:3:0,3,32	0/0:3,0:3:9:0,9,89	0/0:3,0:3:9:0,9,83	0/0:4,0:4:9:0,9,109	0/0:3,0:3:9:0,9,96	0/0:3,0:3:9:0,9,98	0/0:6,0:6:15:0,15,167	0/0:4,0:4:12:0,12,119	0/0:4,0:4:12:0,12,121	0/0:6,0:6:18:0,18,187	0/0:4,0:4:12:0,12,128	./.:.:.:.:.	0/0:3,0:3:9:0,9,95	0/0:4,0:4:12:0,12,122	0/0:1,0:1:3:0,3,32	0/0:4,0:4:12:0,12,122	0/0:4,0:4:12:0,12,126	0/0:1,0:1:3:0,3,31	0/0:2,0:2:6:0,6,61	0/0:4,0:4:12:0,12,123	0/0:1,0:1:3:0,3,34	0/0:1,0:1:3:0,3,30	0/0:1,0:1:3:0,3,33	0/0:2,0:2:6:0,6,63	0/0:2,0:2:6:0,6,63	0/0:2,0:2:6:0,6,62	0/0:4,0:4:12:0,12,127	0/0:2,0:2:6:0,6,59	0/0:1,0:1:3:0,3,32	0/0:1,0:1:3:0,3,32	0/0:6,0:6:18:0,18,183	0/0:1,0:1:3:0,3,32	0/0:4,0:4:12:0,12,122	0/0:8,0:8:24:0,24,252	0/0:9,0:9:24:0,24,265	0/0:6,0:6:15:0,15,173	0/0:1,0:1:3:0,3,31	0/0:5,0:5:15:0,15,156	0/0:6,0:6:18:0,18,191	0/0:3,0:3:9:0,9,93	0/0:2,0:2:6:0,6,63	1/1:0,3:3:9:96,9,0	0/0:4,0:5:12:0,12,132	0/0:4,0:4:9:0,9,107	0/0:3,0:3:9:0,9,91	0/0:10,0:10:30:0,30,308	0/0:3,0:3:9:0,9,97	0/0:4,0:4:12:0,12,123	1/1:0,1:1:3:30,3,0	0/0:8,0:8:12:0,12,179	0/0:2,0:2:3:0,3,45	./.:.:.:.:.	0/0:2,0:2:3:0,3,45	./.:.:.:.:.	0/0:4,0:4:6:0,6,89	0/0:4,0:4:6:0,6,89	0/0:26,0:26:78:0,78,869
chr0	130418033	.	T	A	12054.9	.	AC=95;AF=0.360;AN=264;BaseQRankSum=-0.005;DP=1065;Dels=0.00;FS=2.442;HaplotypeScore=0.0623;InbreedingCoeff=0.7647;MLEAC=96;MLEAF=0.364;MQ=59.55;MQ0=0;MQRankSum=-0.088;QD=27.97;ReadPosRankSum=-1.707	GT:AD:DP:GQ:PL	1/1:0,64:64:99:2019,192,0	0/0:23,0:23:69:0,69,717	0/0:12,0:12:36:0,36,358	1/1:0,39:39:99:1162,117,0	1/1:0,8:8:24:236,24,0	0/0:19,0:19:48:0,48,531	0/0:19,0:19:57:0,57,582	1/1:0,6:6:18:195,18,0	0/0:1,0:1:3:0,3,32	1/1:0,29:29:84:856,84,0	0/0:2,0:2:6:0,6,60	0/0:8,0:8:24:0,24,254	1/1:0,12:12:36:374,36,0	1/1:0,3:3:9:97,9,0	0/0:11,0:11:33:0,33,337	1/1:1,30:31:87:899,87,0	1/1:0,17:17:48:506,48,0	1/1:0,4:4:12:123,12,0	0/0:3,0:3:9:0,9,95	0/0:20,0:20:39:0,39,498	0/0:1,0:1:3:0,3,32	0/0:20,0:20:60:0,60,616	0/0:19,0:19:57:0,57,563	0/0:17,0:17:48:0,48,505	0/0:6,0:6:18:0,18,202	1/1:0,18:18:48:521,48,0	0/0:9,0:9:27:0,27,275	1/1:0,5:5:15:160,15,0	1/1:0,2:2:6:65,6,0	0/0:22,0:22:60:0,60,645	1/1:0,7:7:21:225,21,0	1/1:0,3:3:9:92,9,0	1/1:0,24:24:63:680,63,0	1/1:0,1:1:3:33,3,0	0/0:16,0:16:45:0,45,468	1/1:0,4:4:12:129,12,0	0/0:20,0:20:51:0,51,560	0/0:10,0:10:30:0,30,300	1/1:0,10:10:30:312,30,0	0/0:4,0:4:12:0,12,127	0/0:1,0:1:3:0,3,32	1/1:0,13:13:39:402,39,0	0/0:20,0:20:57:0,57,588	0/0:18,0:18:48:0,48,534	0/0:19,0:19:51:0,51,524	0/0:28,0:28:78:0,78,826	0/0:12,0:12:36:0,36,369	./.:.:.:.:.	1/1:0,2:2:6:61,6,0	0/0:7,0:7:21:0,21,209	0/0:1,0:1:3:0,3,28	0/0:6,0:6:12:0,12,140	0/0:9,0:9:27:0,27,272	0/0:11,0:11:33:0,33,335	0/0:2,0:2:6:0,6,64	1/1:0,2:2:6:61,6,0	0/0:4,0:4:12:0,12,120	0/0:3,0:3:9:0,9,92	1/1:0,3:3:9:88,9,0	0/0:3,0:3:9:0,9,92	./.:.:.:.:.	1/1:0,2:2:6:59,6,0	1/1:0,7:7:21:214,21,0	1/1:0,1:1:3:29,3,0	1/1:0,8:8:24:247,24,0	0/0:6,0:6:18:0,18,184	0/0:1,0:1:3:0,3,31	1/1:0,7:7:21:217,21,0	1/1:0,3:3:9:95,9,0	0/0:2,0:2:6:0,6,64	0/0:2,0:2:6:0,6,59	0/0:3,0:3:9:0,9,90	0/0:6,0:6:18:0,18,185	0/0:9,0:9:27:0,27,269	0/0:4,0:4:12:0,12,120	0/0:6,0:6:18:0,18,185	0/0:2,0:2:6:0,6,61	0/0:1,0:1:3:0,3,29	./.:.:.:.:.	0/0:2,0:2:3:0,3,45	0/0:3,0:3:6:0,6,75	0/0:1,0:1:3:0,3,32	0/0:5,0:5:15:0,15,162	0/0:7,0:7:18:0,18,205	0/0:2,0:2:6:0,6,61	./.:.:.:.:.	1/1:0,3:3:9:95,9,0	0/1:7,1:8:5:5,0,197	1/1:0,8:8:24:251,24,0	1/1:0,8:8:24:244,24,0	1/1:0,4:4:12:126,12,0	1/1:0,5:5:12:136,12,0	1/1:0,4:4:12:127,12,0	1/1:0,7:7:21:209,21,0	1/1:0,2:2:6:59,6,0	1/1:0,5:5:15:161,15,0	0/0:1,0:1:3:0,3,32	1/1:0,1:1:3:32,3,0	./.:.:.:.:.	1/1:0,5:5:15:148,15,0	1/1:0,5:5:15:158,15,0	1/1:0,3:3:9:93,9,0	0/0:4,0:4:12:0,12,118	0/0:2,0:2:6:0,6,61	0/0:2,0:2:6:0,6,59	0/0:7,0:7:21:0,21,219	0/0:11,0:11:33:0,33,343	0/0:10,0:10:30:0,30,303	0/1:2,2:4:47:47,0,49	0/0:9,0:9:24:0,24,269	0/0:4,0:4:12:0,12,122	0/1:2,2:4:50:51,0,50	0/0:6,0:6:18:0,18,185	1/1:0,7:7:21:213,21,0	1/1:0,5:5:15:164,15,0	1/1:0,5:5:15:157,15,0	1/1:0,3:3:6:75,6,0	0/0:3,0:3:9:0,9,89	0/0:4,0:4:12:0,12,119	0/0:6,0:6:18:0,18,196	0/0:5,0:5:12:0,12,127	0/0:6,0:6:18:0,18,187	0/0:3,0:3:9:0,9,90	0/0:3,0:3:9:0,9,96	0/0:4,0:4:12:0,12,120	0/0:4,0:4:12:0,12,122	0/0:6,0:6:18:0,18,184	0/0:4,0:4:12:0,12,120	0/0:3,0:3:9:0,9,86	0/0:2,0:2:3:0,3,45	0/0:2,0:2:3:0,3,45	0/0:2,0:2:3:0,3,45	0/0:4,0:4:6:0,6,89	0/0:6,0:6:9:0,9,134	0/0:1,0:1:3:0,3,32	0/0:2,0:2:6:0,6,57	0/0:40,0:40:99:0,120,1326
chr0	130419111	.	T	C	29462.4	.	AC=202;AF=0.783;AN=258;BaseQRankSum=3.033;DP=1229;Dels=0.00;FS=5.805;HaplotypeScore=0.1606;InbreedingCoeff=0.8122;MLEAC=204;MLEAF=0.791;MQ=59.56;MQ0=0;MQRankSum=-0.351;QD=30.44;ReadPosRankSum=-0.014	GT:AD:DP:GQ:PL	1/1:0,82:82:99:2635,247,0	1/1:0,23:23:69:737,69,0	1/1:0,21:21:63:662,63,0	1/1:0,49:49:99:1521,147,0	1/1:0,23:23:69:716,69,0	1/1:0,19:19:54:575,54,0	1/1:0,23:23:69:722,69,0	1/1:0,5:5:15:159,15,0	1/1:0,1:1:3:31,3,0	1/1:0,15:15:45:471,45,0	1/1:0,6:6:18:192,18,0	0/0:18,0:18:48:0,48,530	1/1:0,18:18:54:576,54,0	./.:.:.:.:.	1/1:0,19:19:57:611,57,0	1/1:0,25:25:72:781,72,0	1/1:0,22:22:66:702,66,0	1/1:0,3:3:9:87,9,0	0/0:16,0:16:36:0,36,422	1/1:0,13:13:36:385,36,0	0/0:6,0:6:18:0,18,186	0/0:34,0:34:99:0,99,1013	1/1:0,16:16:45:490,45,0	0/0:18,0:18:54:0,54,562	1/1:0,4:4:12:124,12,0	1/1:0,15:15:45:464,45,0	1/1:0,18:18:54:585,54,0	1/1:0,6:6:18:182,18,0	1/1:0,5:5:15:148,15,0	1/1:0,19:19:54:586,54,0	1/1:0,7:7:21:210,21,0	1/1:0,4:4:12:134,12,0	1/1:0,23:23:69:738,69,0	0/1:1,5:6:12:139,0,12	1/1:0,19:19:54:593,54,0	1/1:0,5:5:15:148,15,0	0/0:26,0:26:75:0,75,800	1/1:0,13:13:39:410,39,0	1/1:0,15:15:45:472,45,0	1/1:0,6:6:18:183,18,0	1/1:0,5:5:15:157,15,0	1/1:0,15:15:45:471,45,0	1/1:0,16:16:48:505,48,0	0/0:21,0:21:57:0,57,632	1/1:0,15:15:42:459,42,0	1/1:0,26:26:72:774,72,0	1/1:0,21:21:51:597,51,0	./.:.:.:.:.	1/1:0,3:3:9:95,9,0	1/1:0,7:7:21:225,21,0	1/1:0,3:3:9:95,9,0	1/1:0,2:2:6:65,6,0	1/1:0,7:7:21:223,21,0	1/1:0,7:7:21:226,21,0	0/0:4,0:4:12:0,12,120	1/1:0,6:6:18:182,18,0	0/0:8,0:8:21:0,21,224	0/0:7,0:7:21:0,21,217	1/1:0,3:3:9:90,9,0	0/0:11,0:11:30:0,30,327	1/1:0,5:5:15:161,15,0	1/1:0,4:4:12:129,12,0	1/1:0,11:11:33:348,33,0	1/1:0,4:4:12:124,12,0	1/1:0,4:4:12:127,12,0	1/1:0,7:7:21:217,21,0	1/1:0,3:3:9:86,9,0	1/1:0,7:7:21:217,21,0	1/1:0,2:2:6:67,6,0	1/1:0,7:7:21:217,21,0	0/0:1,0:1:3:0,3,28	1/1:0,2:2:6:62,6,0	1/1:0,3:3:9:97,9,0	0/1:3,4:7:71:107,0,71	0/0:4,0:4:12:0,12,125	0/0:5,0:5:15:0,15,152	0/0:4,0:4:12:0,12,120	0/0:4,0:4:12:0,12,123	0/0:4,0:4:12:0,12,124	0/0:7,0:7:21:0,21,213	0/0:1,0:1:3:0,3,31	./.:.:.:.:.	1/1:0,4:4:12:116,12,0	1/1:0,5:5:15:167,15,0	1/1:0,3:3:9:92,9,0	1/1:0,4:4:12:125,12,0	1/1:0,3:3:9:92,9,0	./.:.:.:.:.	1/1:0,6:6:18:199,18,0	1/1:0,4:4:12:135,12,0	1/1:0,2:2:6:65,6,0	1/1:0,8:8:24:256,24,0	1/1:0,6:6:18:198,18,0	1/1:0,1:1:3:31,3,0	./.:.:.:.:.	1/1:0,7:7:21:220,21,0	1/1:0,8:8:24:250,24,0	1/1:0,4:4:12:126,12,0	1/1:0,4:4:12:130,12,0	./.:.:.:.:.	1/1:0,4:4:12:122,12,0	1/1:0,1:1:3:32,3,0	1/1:0,7:7:21:223,21,0	1/1:0,5:5:15:156,15,0	1/1:0,2:2:6:69,6,0	1/1:0,8:8:24:257,24,0	0/0:5,0:5:15:0,15,163	0/0:9,0:9:27:0,27,282	1/1:0,7:7:21:219,21,0	1/1:0,10:10:27:295,27,0	1/1:0,11:11:33:336,33,0	1/1:0,7:7:21:223,21,0	1/1:0,4:4:12:122,12,0	1/1:0,6:6:18:189,18,0	1/1:0,5:5:15:162,15,0	1/1:0,9:9:27:280,27,0	1/1:0,6:6:18:181,18,0	0/0:6,0:6:18:0,18,190	0/0:3,0:3:9:0,9,96	1/1:0,3:3:9:90,9,0	1/1:0,8:8:24:252,24,0	0/0:7,0:7:21:0,21,212	1/1:0,2:2:6:63,6,0	1/1:0,6:6:18:184,18,0	1/1:0,4:4:12:128,12,0	1/1:0,5:5:15:154,15,0	0/0:2,0:2:6:0,6,63	1/1:0,4:4:12:127,12,0	0/0:7,0:7:21:0,21,223	1/1:0,1:1:3:27,3,0	1/1:0,4:4:6:89,6,0	./.:.:.:.:.	1/1:0,11:11:24:290,24,0	1/1:0,4:4:12:123,12,0	1/1:0,5:5:9:117,9,0	./.:.:.:.:.	0/0:23,0:23:69:0,69,774
chr0	130421151	.	A	G	1984.2	.	AC=20;AF=0.075;AN=266;BaseQRankSum=5.203;DP=1055;Dels=0.00;FS=6.494;HaplotypeScore=0.0516;InbreedingCoeff=0.5724;MLEAC=16;MLEAF=0.060;MQ=59.37;MQ0=1;MQRankSum=-0.369;QD=27.18;ReadPosRankSum=-0.388	GT:AD:DP:GQ:PL	0/0:59,0:59:99:0,177,1885	0/0:21,0:21:60:0,60,615	0/0:15,0:15:45:0,45,466	0/0:40,0:40:99:0,120,1224	0/0:13,0:13:30:0,30,323	0/0:12,0:12:33:0,33,335	1/1:0,20:20:57:631,57,0	0/0:3,0:3:9:0,9,97	0/0:1,0:1:3:0,3,34	0/0:25,0:25:66:0,66,705	0/0:3,0:3:9:0,9,94	0/0:15,0:15:45:0,45,460	0/0:18,0:18:54:0,54,569	0/0:1,0:1:3:0,3,32	1/1:0,16:16:48:505,48,0	0/0:28,0:28:75:0,75,815	0/0:22,0:22:57:0,57,621	0/0:3,0:3:9:0,9,95	0/0:9,0:9:27:0,27,272	0/0:7,0:7:18:0,18,195	0/0:6,0:6:18:0,18,182	0/0:9,0:9:27:0,27,276	0/0:17,0:17:51:0,51,520	0/0:19,0:19:57:0,57,591	0/0:3,0:3:9:0,9,95	0/0:16,0:16:45:0,45,470	0/0:19,0:19:54:0,54,562	0/0:1,0:1:3:0,3,32	0/0:2,0:2:6:0,6,63	0/0:20,0:20:60:0,60,602	0/0:3,0:3:9:0,9,97	0/0:6,0:6:18:0,18,192	0/0:21,0:21:54:0,54,593	./.:.:.:.:.	0/0:15,0:15:45:0,45,453	0/0:9,0:9:27:0,27,273	0/0:14,0:14:42:0,42,440	0/0:10,0:10:30:0,30,296	0/0:14,0:14:42:0,42,426	0/0:2,0:2:6:0,6,65	0/0:5,0:5:12:0,12,126	0/0:11,0:11:33:0,33,337	1/1:0,14:14:36:403,36,0	0/0:21,0:21:57:0,57,594	0/0:19,0:19:48:0,48,530	0/0:23,0:23:69:0,69,714	0/0:11,0:11:33:0,33,342	0/0:6,0:6:18:0,18,193	0/0:2,0:2:6:0,6,62	0/0:10,0:10:30:0,30,306	./.:.:.:.:.	0/0:5,0:5:12:0,12,136	0/0:3,0:3:9:0,9,90	1/1:0,2:2:6:64,6,0	0/0:9,0:9:21:0,21,242	0/0:1,0:1:3:0,3,32	0/0:5,0:5:15:0,15,157	0/0:8,0:8:21:0,21,230	0/0:5,0:5:15:0,15,150	0/0:6,0:6:18:0,18,182	0/0:1,0:1:3:0,3,31	0/0:3,0:3:9:0,9,94	0/0:8,0:8:21:0,21,211	0/0:4,0:4:12:0,12,118	0/0:3,0:3:9:0,9,93	1/1:0,5:5:15:160,15,0	1/1:0,4:4:12:115,12,0	0/0:6,0:6:18:0,18,179	0/0:4,0:4:12:0,12,120	0/0:1,0:1:3:0,3,33	./.:.:.:.:.	0/0:4,0:4:12:0,12,124	0/0:2,0:2:6:0,6,61	0/0:2,0:2:6:0,6,61	0/0:3,0:3:9:0,9,92	0/0:6,0:6:18:0,18,184	0/0:1,0:1:3:0,3,32	0/0:8,0:8:24:0,24,248	0/0:3,0:3:9:0,9,93	0/0:4,0:4:9:0,9,108	0/0:4,0:4:12:0,12,123	0/0:3,0:3:9:0,9,92	0/0:5,0:5:15:0,15,153	0/0:2,0:2:6:0,6,63	0/0:5,0:5:12:0,12,124	0/0:4,0:4:12:0,12,128	0/0:3,0:3:9:0,9,96	0/0:3,0:3:9:0,9,94	0/0:4,0:4:12:0,12,124	0/0:7,0:7:21:0,21,223	0/0:1,0:1:3:0,3,29	0/0:4,0:4:12:0,12,126	0/0:3,0:3:9:0,9,91	0/0:1,0:1:3:0,3,32	0/0:3,0:3:9:0,9,93	0/0:2,0:2:6:0,6,63	1/1:0,4:4:12:125,12,0	0/0:3,0:3:9:0,9,96	1/1:0,1:1:3:32,3,0	./.:.:.:.:.	0/0:6,0:6:15:0,15,156	0/0:5,0:5:15:0,15,151	1/1:0,3:3:9:96,9,0	0/0:4,0:4:12:0,12,125	0/0:6,0:6:12:0,12,153	0/0:8,0:8:24:0,24,243	0/0:4,0:4:12:0,12,124	0/0:11,0:11:30:0,30,325	0/0:1,0:1:3:0,3,31	1/1:0,4:4:12:122,12,0	0/0:10,0:10:30:0,30,311	0/0:1,0:1:3:0,3,31	0/0:10,0:10:30:0,30,305	0/0:9,0:9:27:0,27,255	0/0:4,0:4:12:0,12,121	0/0:4,0:4:12:0,12,124	0/0:4,0:4:12:0,12,123	0/0:4,0:4:12:0,12,130	0/0:5,0:5:15:0,15,150	0/0:4,0:4:12:0,12,121	0/0:3,0:3:9:0,9,93	0/0:9,0:9:27:0,27,279	0/0:7,0:7:18:0,18,200	0/0:8,0:8:24:0,24,250	0/0:12,0:12:33:0,33,344	0/0:8,0:8:24:0,24,237	0/0:3,0:3:9:0,9,93	0/0:5,0:5:15:0,15,154	0/0:2,0:2:6:0,6,63	0/0:3,0:3:6:0,6,75	0/0:2,0:2:3:0,3,45	0/0:2,0:2:3:0,3,45	0/0:3,0:3:6:0,6,73	0/0:6,0:6:9:0,9,134	0/0:2,0:2:6:0,6,62	0/0:4,0:4:9:0,9,107	0/0:31,0:31:93:0,93,1048
chr0	130421860	.	G	A	1348.01	.	AC=17;AF=0.067;AN=254;BaseQRankSum=0.135;DP=997;Dels=0.00;FS=3.188;HaplotypeScore=0.1012;InbreedingCoeff=0.4425;MLEAC=14;MLEAF=0.055;MQ=59.83;MQ0=0;MQRankSum=0.210;QD=19.54;ReadPosRankSum=-3.316	GT:AD:DP:GQ:PL	0/0:50,0:50:99:0,150,1578	0/0:16,0:16:48:0,48,500	0/0:24,0:24:72:0,72,745	0/0:42,0:42:99:0,126,1267	0/0:12,0:12:36:0,36,373	0/0:14,0:14:42:0,42,421	0/0:16,0:16:45:0,45,475	0/0:2,0:2:6:0,6,59	0/0:4,0:4:12:0,12,129	0/0:22,0:22:63:0,63,669	0/0:2,0:2:6:0,6,64	0/0:18,0:18:51:0,51,553	0/0:15,0:15:45:0,45,446	0/0:2,0:2:6:0,6,65	0/0:25,0:25:69:0,69,735	0/0:24,0:24:69:0,69,728	1/1:0,15:15:45:461,45,0	0/0:3,0:3:9:0,9,102	0/0:10,0:10:30:0,30,308	0/0:11,0:11:30:0,30,319	0/0:8,0:8:24:0,24,252	0/0:22,0:22:63:0,63,660	0/0:16,0:16:48:0,48,488	0/0:19,0:19:54:0,54,578	0/0:3,0:3:9:0,9,95	0/0:20,0:20:60:0,60,611	0/0:12,0:12:33:0,33,353	./.:.:.:.:.	1/1:0,1:1:3:32,3,0	0/0:18,0:18:54:0,54,551	0/1:1,9:10:1:249,0,1	0/1:7,4:11:96:96,0,190	0/0:22,0:23:66:0,66,678	0/0:4,0:4:12:0,12,132	0/0:15,0:15:45:0,45,471	0/0:4,0:4:12:0,12,121	0/0:15,0:15:42:0,42,455	0/0:10,0:10:30:0,30,303	0/0:25,0:25:75:0,75,777	0/0:5,0:5:15:0,15,158	1/1:0,4:4:12:133,12,0	0/0:16,0:16:48:0,48,487	0/0:13,0:13:39:0,39,401	0/0:15,0:15:39:0,39,420	0/0:12,0:12:36:0,36,361	0/0:17,0:17:51:0,51,538	0/0:10,0:10:30:0,30,319	0/0:1,0:1:3:0,3,31	0/0:3,0:3:9:0,9,93	0/0:6,0:6:15:0,15,172	0/0:2,0:2:6:0,6,59	0/0:2,0:2:6:0,6,63	0/0:12,0:12:33:0,33,350	0/0:5,0:5:15:0,15,151	0/0:3,0:3:9:0,9,95	0/0:4,0:4:12:0,12,119	0/0:3,0:3:9:0,9,97	0/0:5,0:5:15:0,15,152	./.:.:.:.:.	0/0:1,0:1:3:0,3,32	0/0:3,0:3:9:0,9,95	0/0:1,0:1:3:0,3,32	1/1:0,3:3:9:91,9,0	0/0:7,0:7:21:0,21,213	0/0:5,0:5:15:0,15,148	0/0:4,0:4:12:0,12,117	./.:.:.:.:.	0/0:8,0:8:21:0,21,234	0/0:2,0:2:6:0,6,63	0/0:2,0:2:6:0,6,60	0/0:2,0:2:6:0,6,63	0/0:2,0:2:6:0,6,64	0/0:2,0:2:6:0,6,61	0/0:1,0:1:3:0,3,30	0/0:2,0:2:6:0,6,63	./.:.:.:.:.	0/0:2,0:2:6:0,6,62	0/0:1,0:1:3:0,3,33	0/0:2,0:2:6:0,6,62	1/1:0,3:3:9:96,9,0	0/0:1,0:1:3:0,3,28	0/0:4,0:4:12:0,12,127	0/0:4,0:4:12:0,12,122	0/0:8,0:8:24:0,24,249	0/0:3,0:3:9:0,9,96	0/0:6,0:6:18:0,18,185	0/0:4,0:4:12:0,12,130	0/1:8,1:9:3:3,0,222	0/0:3,0:3:9:0,9,93	1/1:0,7:7:21:224,21,0	./.:.:.:.:.	0/0:1,0:1:3:0,3,28	0/0:1,0:1:3:0,3,32	0/0:2,0:2:6:0,6,63	./.:.:.:.:.	0/0:7,0:7:21:0,21,207	0/0:4,0:4:12:0,12,126	./.:.:.:.:.	./.:.:.:.:.	0/0:4,0:4:12:0,12,128	0/0:10,0:10:30:0,30,325	0/0:3,0:3:9:0,9,89	0/0:5,0:5:15:0,15,158	0/0:5,0:5:15:0,15,157	0/0:2,0:2:6:0,6,64	0/0:4,0:4:12:0,12,124	0/0:6,0:6:18:0,18,189	0/0:4,0:4:12:0,12,126	0/0:6,0:6:18:0,18,185	0/0:8,0:8:24:0,24,241	0/0:8,0:8:21:0,21,232	0/0:6,0:6:18:0,18,185	0/0:5,0:5:15:0,15,150	1/1:0,6:6:18:189,18,0	0/0:1,0:1:3:0,3,31	0/0:2,0:2:6:0,6,62	0/0:2,0:2:6:0,6,61	0/0:3,0:3:9:0,9,92	0/0:4,0:4:12:0,12,118	0/0:2,0:2:6:0,6,63	0/0:3,0:3:9:0,9,92	0/0:9,0:9:27:0,27,283	./.:.:.:.:.	0/0:3,0:3:9:0,9,93	0/0:5,0:5:12:0,12,139	0/0:4,0:4:12:0,12,126	0/0:4,0:4:12:0,12,124	0/0:3,0:3:9:0,9,92	0/0:3,0:3:9:0,9,94	0/0:1,0:1:3:0,3,31	0/0:6,0:6:9:0,9,133	0/0:5,0:5:9:0,9,105	0/0:6,0:6:12:0,12,149	0/0:1,0:1:3:0,3,31	./.:.:.:.:.	0/0:4,0:4:6:0,6,89	0/0:26,0:26:78:0,78,836
chr0	130425345	.	C	T	865.24	.	AC=13;AF=0.055;AN=236;BaseQRankSum=-2.583;DP=535;Dels=0.00;FS=0.000;HaplotypeScore=0.0460;InbreedingCoeff=0.2564;MLEAC=11;MLEAF=0.047;MQ=59.68;MQ0=0;MQRankSum=-2.490;QD=21.10;ReadPosRankSum=-0.850	GT:AD:DP:GQ:PL	0/0:23,0:23:69:0,69,719	0/0:19,0:19:54:0,54,592	0/0:10,0:10:27:0,27,298	0/0:25,0:25:75:0,75,792	0/0:13,0:13:39:0,39,407	0/0:5,0:5:15:0,15,154	0/1:5,4:9:85:85,0,117	0/0:2,0:2:6:0,6,61	./.:.:.:.:.	0/0:9,0:9:27:0,27,288	./.:.:.:.:.	0/0:8,0:8:24:0,24,252	0/0:9,0:9:27:0,27,286	0/0:1,0:1:3:0,3,30	1/1:0,10:10:30:313,30,0	0/0:9,0:9:27:0,27,284	0/0:9,0:9:27:0,27,287	0/0:1,0:1:3:0,3,33	0/0:1,0:1:3:0,3,30	0/0:1,0:1:3:0,3,31	./.:.:.:.:.	0/0:4,0:4:12:0,12,124	0/0:6,0:6:18:0,18,184	0/0:13,0:13:30:0,30,340	0/0:6,0:6:18:0,18,191	0/0:7,0:7:21:0,21,216	0/0:13,0:13:39:0,39,410	0/0:2,0:2:6:0,6,65	./.:.:.:.:.	0/0:5,0:5:15:0,15,159	0/0:2,0:2:6:0,6,65	./.:.:.:.:.	0/0:1,0:1:3:0,3,32	0/0:4,0:4:12:0,12,131	0/0:5,0:5:15:0,15,157	1/1:0,2:2:6:64,6,0	0/0:12,0:12:36:0,36,385	./.:.:.:.:.	0/0:5,0:5:15:0,15,158	0/0:1,0:1:3:0,3,36	0/0:4,0:4:12:0,12,130	0/0:7,0:7:21:0,21,221	1/1:0,13:14:39:412,39,0	0/0:7,0:7:21:0,21,225	0/0:10,0:10:30:0,30,312	0/0:6,0:6:12:0,12,154	0/0:9,0:9:27:0,27,286	0/0:3,0:3:9:0,9,92	0/0:2,0:2:6:0,6,64	0/0:2,0:2:6:0,6,63	0/0:1,0:1:3:0,3,32	0/0:1,0:1:3:0,3,31	0/0:3,0:3:9:0,9,91	0/0:2,0:2:6:0,6,66	./.:.:.:.:.	./.:.:.:.:.	0/0:1,0:1:3:0,3,34	./.:.:.:.:.	0/0:3,0:3:9:0,9,94	0/0:4,0:4:12:0,12,122	0/0:2,0:2:6:0,6,61	0/0:1,0:1:3:0,3,34	0/0:2,0:2:6:0,6,64	0/0:4,0:4:12:0,12,122	0/0:5,0:5:15:0,15,161	1/1:0,2:2:3:45,3,0	0/0:2,0:2:6:0,6,63	0/0:4,0:4:12:0,12,128	0/0:5,0:5:15:0,15,161	./.:.:.:.:.	0/0:1,0:1:3:0,3,32	./.:.:.:.:.	0/0:6,0:6:18:0,18,189	./.:.:.:.:.	0/0:1,0:1:3:0,3,33	0/0:2,0:2:6:0,6,62	0/0:4,0:4:12:0,12,128	./.:.:.:.:.	0/0:1,0:1:3:0,3,31	0/0:3,0:3:9:0,9,95	0/0:3,0:3:9:0,9,95	./.:.:.:.:.	0/0:1,0:1:3:0,3,29	0/0:3,0:3:9:0,9,96	0/0:2,0:2:6:0,6,65	0/0:2,0:2:6:0,6,61	0/0:2,0:2:6:0,6,65	1/1:0,2:2:6:60,6,0	0/0:2,0:2:6:0,6,65	0/0:6,0:6:18:0,18,198	0/0:1,0:1:3:0,3,32	1/1:0,2:2:6:60,6,0	0/0:1,0:1:3:0,3,32	0/0:2,0:2:6:0,6,63	0/0:5,0:5:15:0,15,157	0/0:1,0:1:3:0,3,33	./.:.:.:.:.	./.:.:.:.:.	0/0:2,0:2:6:0,6,65	./.:.:.:.:.	0/0:6,0:6:18:0,18,202	0/0:1,0:1:3:0,3,32	0/0:2,0:2:6:0,6,63	0/0:3,0:3:9:0,9,93	0/0:5,0:5:15:0,15,157	0/0:1,0:1:3:0,3,31	0/0:2,0:2:6:0,6,67	0/0:1,0:1:3:0,3,31	0/0:2,0:2:6:0,6,65	./.:.:.:.:.	0/0:2,0:2:6:0,6,61	0/0:2,0:2:6:0,6,67	0/0:2,0:2:6:0,6,61	0/0:1,0:1:3:0,3,32	0/0:5,0:5:15:0,15,154	0/0:3,0:3:9:0,9,91	0/0:3,0:3:9:0,9,95	./.:.:.:.:.	0/0:3,0:3:9:0,9,92	0/0:1,0:1:3:0,3,31	0/0:2,0:2:6:0,6,64	0/0:2,0:2:6:0,6,61	0/0:2,0:2:6:0,6,62	0/0:2,0:2:6:0,6,65	0/0:2,0:2:6:0,6,64	0/0:5,0:5:15:0,15,154	0/0:1,0:1:3:0,3,32	0/0:2,0:2:6:0,6,61	0/0:1,0:1:3:0,3,32	0/0:2,0:2:3:0,3,45	0/0:3,0:3:6:0,6,77	0/0:4,0:4:6:0,6,89	0/0:4,0:4:9:0,9,109	0/0:5,0:5:9:0,9,122	0/0:6,0:6:9:0,9,134	0/0:2,0:2:3:0,3,45	0/0:31,0:31:93:0,93,1048
chr0	130427526	.	G	T	2266.71	.	AC=59;AF=0.254;AN=232;BaseQRankSum=-3.181;DP=575;Dels=0.00;FS=1.914;HaplotypeScore=0.0591;InbreedingCoeff=0.5327;MLEAC=53;MLEAF=0.228;MQ=49.59;MQ0=1;MQRankSum=2.183;QD=16.67;ReadPosRankSum=-0.101	GT:AD:DP:GQ:PL	0/0:12,0:12:36:0,36,404	0/0:17,0:17:48:0,48,518	1/1:0,10:10:27:282,27,0	0/0:26,0:26:78:0,78,813	0/0:10,0:10:24:0,24,277	0/0:4,0:4:12:0,12,126	1/1:0,9:9:15:150,15,0	0/0:2,0:2:6:0,6,66	0/1:1,1:2:27:27,0,27	0/0:12,0:12:33:0,33,351	./.:.:.:.:.	0/0:15,0:15:33:0,33,379	0/0:7,0:7:21:0,21,223	./.:.:.:.:.	0/0:6,0:6:18:0,18,189	0/0:7,0:7:21:0,21,223	0/0:15,0:15:39:0,39,421	0/0:2,0:2:6:0,6,65	0/0:2,0:2:3:0,3,45	./.:.:.:.:.	./.:.:.:.:.	0/0:4,0:4:12:0,12,123	1/1:0,8:8:12:126,12,0	1/1:0,15:15:27:287,27,0	0/0:1,0:1:3:0,3,32	0/0:11,0:11:33:0,33,347	0/0:10,0:10:30:0,30,314	./.:.:.:.:.	0/0:2,0:2:6:0,6,67	0/0:10,0:10:30:0,30,308	0/0:4,0:4:12:0,12,132	0/0:2,0:2:6:0,6,67	0/0:3,0:3:9:0,9,91	0/0:2,0:2:6:0,6,66	0/0:12,0:12:36:0,36,370	./.:.:.:.:.	0/0:15,0:16:39:0,39,440	0/1:1,2:3:22:45,0,22	0/0:4,0:4:12:0,12,124	./.:.:.:.:.	0/0:3,0:3:9:0,9,101	0/0:16,0:16:48:0,48,511	0/0:16,0:16:48:0,48,507	1/1:0,9:9:15:155,15,0	0/0:8,0:8:24:0,24,257	0/1:4,3:7:60:60,0,79	1/1:0,9:9:18:183,18,0	1/1:0,1:1:3:32,3,0	0/0:2,0:2:6:0,6,61	0/0:7,0:7:15:0,15,182	0/0:1,0:1:3:0,3,32	0/0:3,0:3:9:0,9,91	0/0:6,0:6:18:0,18,188	0/0:1,0:1:3:0,3,31	1/1:0,7:7:12:123,12,0	0/0:1,0:1:3:0,3,33	0/0:1,0:1:3:0,3,30	0/0:5,0:5:15:0,15,158	./.:.:.:.:.	1/1:0,1:1:3:31,3,0	0/0:4,0:4:12:0,12,122	0/0:2,0:2:6:0,6,61	0/0:5,0:5:12:0,12,137	0/0:4,0:4:12:0,12,123	0/0:2,0:2:6:0,6,63	0/0:2,0:2:6:0,6,61	1/1:0,4:4:9:108,9,0	0/0:5,0:5:15:0,15,158	0/0:4,0:4:12:0,12,128	./.:.:.:.:.	0/0:3,0:3:6:0,6,75	0/0:1,0:1:3:0,3,34	1/1:0,2:2:6:61,6,0	1/1:0,1:1:3:26,3,0	1/1:0,2:2:6:60,6,0	1/1:0,3:3:3:45,3,0	1/1:0,1:1:3:31,3,0	1/1:0,2:2:6:62,6,0	./.:.:.:.:.	0/0:8,0:8:18:0,18,216	./.:.:.:.:.	./.:.:.:.:.	0/0:1,0:1:3:0,3,33	0/0:3,0:3:9:0,9,97	0/0:1,0:1:3:0,3,31	0/0:5,0:5:15:0,15,162	0/0:2,0:2:6:0,6,62	0/0:1,0:1:3:0,3,31	0/0:4,0:4:9:0,9,112	0/0:1,0:1:3:0,3,32	0/0:1,0:1:3:0,3,33	0/0:5,0:5:15:0,15,156	0/0:2,0:2:6:0,6,62	0/0:1,0:1:3:0,3,31	1/1:0,2:2:6:59,6,0	./.:.:.:.:.	0/1:1,2:3:23:58,0,23	0/0:5,0:5:12:0,12,140	./.:.:.:.:.	0/0:3,0:3:9:0,9,95	0/0:1,0:1:3:0,3,30	0/0:2,0:2:6:0,6,62	0/0:1,0:1:3:0,3,31	1/1:0,2:2:3:29,3,0	0/0:3,0:3:6:0,6,77	0/0:1,0:1:3:0,3,31	0/1:2,1:3:23:23,0,53	1/1:0,3:3:6:63,6,0	0/0:1,0:1:3:0,3,31	./.:.:.:.:.	0/0:8,0:8:24:0,24,251	0/0:1,0:1:3:0,3,30	0/0:5,0:5:15:0,15,159	0/0:3,0:3:9:0,9,93	0/0:4,0:4:12:0,12,129	0/0:1,0:1:3:0,3,30	0/0:1,0:1:3:0,3,31	1/1:0,1:1:3:30,3,0	./.:.:.:.:.	./.:.:.:.:.	./.:.:.:.:.	1/1:0,3:3:6:61,6,0	1/1:0,7:7:9:95,9,0	1/1:0,1:1:3:28,3,0	1/1:0,6:6:18:191,18,0	./.:.:.:.:.	1/1:0,2:2:3:32,3,0	1/1:0,6:6:9:97,9,0	1/1:0,1:1:3:32,3,0	0/0:6,0:6:12:0,12,153	./.:.:.:.:.	0/0:7,0:7:12:0,12,165	0/0:2,0:2:3:0,3,45	0/0:3,0:3:6:0,6,68	./.:.:.:.:.	0/0:4,0:4:6:0,6,89	0/0:15,0:15:45:0,45,506
chr0	130429096	.	C	T	1101.66	.	AC=21;AF=0.082;AN=256;BaseQRankSum=2.556;DP=930;Dels=0.00;FS=1.941;HaplotypeScore=0.1151;InbreedingCoeff=0.4915;MLEAC=16;MLEAF=0.063;MQ=59.78;MQ0=0;MQRankSum=0.815;QD=21.19;ReadPosRankSum=-1.507	GT:AD:DP:GQ:PL	0/0:54,0:54:99:0,162,1686	0/0:26,0:26:78:0,78,785	0/0:21,0:21:57:0,57,603	0/0:32,0:32:96:0,96,958	0/0:13,0:13:39:0,39,405	0/0:11,0:11:33:0,33,335	0/0:18,0:18:54:0,54,556	0/0:7,0:7:21:0,21,221	0/0:4,0:4:12:0,12,123	0/0:16,0:16:48:0,48,488	./.:.:.:.:.	0/0:11,0:11:30:0,30,323	0/0:20,0:20:54:0,54,562	0/0:2,0:2:6:0,6,63	0/0:17,0:17:51:0,51,511	0/0:12,0:12:33:0,33,357	0/0:11,0:11:33:0,33,325	0/0:4,0:4:12:0,12,120	0/1:7,2:9:35:35,0,171	0/0:10,0:10:30:0,30,294	1/1:0,5:5:15:152,15,0	0/0:24,0:24:60:0,60,665	1/1:0,16:16:48:495,48,0	0/0:12,0:12:36:0,36,357	0/0:3,0:3:9:0,9,97	0/0:23,0:23:66:0,66,689	0/0:11,0:11:30:0,30,325	0/0:3,0:3:9:0,9,97	0/0:1,0:1:3:0,3,26	0/0:22,0:22:66:0,66,661	0/0:4,0:4:12:0,12,114	0/0:4,0:4:12:0,12,133	0/0:22,0:22:63:0,63,654	0/0:1,0:1:3:0,3,33	0/0:11,0:11:30:0,30,316	0/0:2,0:2:6:0,6,65	0/0:9,0:9:27:0,27,279	0/0:7,0:7:21:0,21,216	0/0:15,0:15:45:0,45,462	0/0:2,0:2:6:0,6,64	0/0:5,0:5:15:0,15,158	0/0:13,0:13:39:0,39,385	0/0:17,0:17:42:0,42,474	0/0:21,0:21:48:0,48,533	0/0:9,0:9:27:0,27,274	0/0:24,0:24:66:0,66,680	0/0:11,0:11:33:0,33,347	0/0:4,0:4:12:0,12,126	0/0:1,0:1:3:0,3,32	0/0:1,0:1:3:0,3,32	0/0:6,0:6:18:0,18,174	0/0:3,0:3:9:0,9,89	0/0:3,0:3:9:0,9,93	0/0:4,0:4:12:0,12,127	0/0:5,0:5:15:0,15,153	0/0:4,0:4:12:0,12,118	0/0:2,0:2:6:0,6,61	0/0:3,0:3:9:0,9,95	0/0:1,0:1:3:0,3,28	0/0:3,0:3:9:0,9,90	0/0:5,0:5:12:0,12,138	0/0:3,0:3:9:0,9,92	0/0:11,0:11:33:0,33,343	0/0:3,0:3:6:0,6,76	0/0:4,0:4:12:0,12,122	0/0:2,0:2:6:0,6,61	0/0:8,0:8:24:0,24,249	./.:.:.:.:.	0/0:3,0:3:9:0,9,90	./.:.:.:.:.	0/0:4,0:4:12:0,12,122	0/0:3,0:3:9:0,9,97	./.:.:.:.:.	0/0:1,0:1:3:0,3,31	0/0:6,0:6:18:0,18,180	0/0:2,0:2:6:0,6,62	0/0:4,0:4:12:0,12,126	1/1:0,4:4:12:128,12,0	0/0:1,0:1:3:0,3,29	0/0:4,0:4:12:0,12,123	./.:.:.:.:.	0/0:1,0:1:3:0,3,29	0/0:4,0:4:12:0,12,122	0/0:3,0:3:6:0,6,61	./.:.:.:.:.	0/0:8,0:8:24:0,24,254	0/0:2,0:2:6:0,6,66	0/0:3,0:3:9:0,9,80	0/0:3,0:3:9:0,9,92	0/0:4,0:4:12:0,12,126	./.:.:.:.:.	0/0:5,0:5:15:0,15,155	0/0:6,0:6:15:0,15,170	0/0:5,0:5:15:0,15,144	0/0:5,0:5:15:0,15,153	0/0:1,0:1:3:0,3,32	0/0:7,0:7:21:0,21,202	0/0:1,0:1:3:0,3,31	0/0:1,0:1:3:0,3,31	0/0:2,0:2:6:0,6,61	0/0:8,0:8:24:0,24,245	0/0:1,0:1:3:0,3,31	0/0:6,0:6:15:0,15,170	1/1:0,1:1:3:32,3,0	0/0:2,0:2:6:0,6,64	0/0:3,0:3:6:0,6,75	0/0:2,0:2:6:0,6,64	1/1:0,1:1:3:31,3,0	0/0:4,0:4:9:0,9,92	0/0:4,0:4:12:0,12,114	0/0:4,0:4:12:0,12,122	0/0:4,0:4:9:0,9,94	0/0:4,0:4:12:0,12,124	0/0:4,0:4:12:0,12,126	0/0:4,0:4:12:0,12,125	0/0:1,0:1:3:0,3,32	0/0:7,0:7:21:0,21,214	0/0:5,0:5:12:0,12,135	0/0:9,0:9:27:0,27,267	1/1:0,1:1:3:30,3,0	0/0:5,0:5:15:0,15,152	0/0:3,0:3:9:0,9,95	1/1:0,2:2:6:61,6,0	1/1:0,3:3:9:85,9,0	1/1:0,7:7:21:210,21,0	1/1:0,3:3:9:94,9,0	0/0:3,0:3:9:0,9,92	0/0:1,0:1:3:0,3,32	./.:.:.:.:.	0/0:4,0:4:9:0,9,99	./.:.:.:.:.	0/0:9,0:9:15:0,15,193	0/0:15,0:15:24:0,24,322	0/0:2,0:2:3:0,3,45	0/0:4,0:4:6:0,6,74	0/0:7,0:7:12:0,12,151	0/0:22,0:22:66:0,66,709
chr0	130430633	.	A	G	1191.06	.	AC=14;AF=0.053;AN=266;BaseQRankSum=1.151;DP=940;Dels=0.00;FS=1.135;HaplotypeScore=0.0677;InbreedingCoeff=0.3897;MLEAC=13;MLEAF=0.049;MQ=59.62;MQ0=2;MQRankSum=0.240;QD=20.90;ReadPosRankSum=-2.177	GT:AD:DP:GQ:PL	0/0:47,0:47:99:0,141,1483	0/0:21,0:21:63:0,63,643	0/0:7,0:7:18:0,18,184	0/0:35,0:35:99:0,105,1051	0/0:15,0:15:45:0,45,467	0/0:16,0:16:48:0,48,496	0/0:19,0:19:57:0,57,569	0/0:3,0:3:9:0,9,97	0/0:5,0:5:15:0,15,163	0/0:15,0:15:45:0,45,458	0/0:5,0:5:15:0,15,156	0/0:11,0:11:33:0,33,342	0/0:16,0:16:45:0,45,479	0/0:2,0:2:6:0,6,67	0/0:16,0:16:45:0,45,488	0/0:11,0:11:33:0,33,332	0/0:14,0:14:42:0,42,421	0/0:5,0:5:15:0,15,158	0/1:7,9:16:99:198,0,145	0/0:16,0:16:42:0,42,452	0/0:8,0:8:24:0,24,253	0/0:11,0:11:30:0,30,319	1/1:0,13:13:36:386,36,0	0/0:16,0:16:48:0,48,501	0/0:4,0:4:12:0,12,124	0/0:11,0:11:33:0,33,330	0/0:4,0:4:12:0,12,120	0/0:5,0:5:15:0,15,160	0/0:9,0:9:27:0,27,292	0/0:17,0:17:48:0,48,502	0/0:11,0:11:33:0,33,352	0/0:2,0:2:6:0,6,63	0/0:14,0:14:42:0,42,419	0/0:2,0:2:6:0,6,67	0/0:12,0:12:36:0,36,367	0/0:2,0:2:6:0,6,63	0/0:20,0:20:57:0,57,593	0/0:9,0:9:27:0,27,271	0/0:14,0:14:42:0,42,425	0/0:3,0:3:9:0,9,92	0/0:4,0:4:12:0,12,130	0/0:13,0:13:33:0,33,369	0/0:20,0:20:51:0,51,569	0/0:13,0:13:39:0,39,401	0/0:18,0:18:51:0,51,530	0/0:22,0:22:66:0,66,680	0/0:9,0:9:27:0,27,279	0/0:4,0:4:12:0,12,128	0/0:2,0:2:6:0,6,59	0/0:6,0:6:18:0,18,181	0/0:3,0:3:9:0,9,94	0/0:4,0:4:9:0,9,106	0/0:3,0:3:9:0,9,92	0/0:2,0:2:6:0,6,61	0/0:4,0:4:12:0,12,120	0/0:3,0:3:9:0,9,89	0/0:2,0:2:6:0,6,59	0/0:5,0:5:15:0,15,162	./.:.:.:.:.	0/0:4,0:4:12:0,12,124	0/0:1,0:1:3:0,3,29	0/0:1,0:1:3:0,3,32	0/0:9,0:9:21:0,21,241	0/0:2,0:2:6:0,6,64	0/0:5,0:5:15:0,15,153	./.:.:.:.:.	0/0:1,0:1:3:0,3,32	0/0:3,0:3:9:0,9,94	0/0:1,0:1:3:0,3,32	0/0:10,0:10:30:0,30,306	0/0:3,0:3:9:0,9,92	0/0:4,0:4:12:0,12,123	0/0:3,0:3:9:0,9,92	0/0:2,0:2:6:0,6,59	0/0:4,0:4:12:0,12,122	0/0:1,0:1:3:0,3,32	0/0:1,0:1:3:0,3,29	1/1:0,3:3:9:92,9,0	0/0:1,0:1:3:0,3,29	0/0:2,0:2:6:0,6,62	0/0:2,0:2:6:0,6,59	0/0:5,0:5:15:0,15,149	0/0:2,0:2:6:0,6,59	0/0:6,0:6:18:0,18,185	0/0:5,0:5:15:0,15,156	0/0:6,0:6:18:0,18,195	0/0:5,0:5:12:0,12,134	0/0:3,0:3:9:0,9,83	0/0:5,0:5:15:0,15,150	0/0:5,0:5:15:0,15,163	0/0:1,0:1:3:0,3,31	0/0:7,0:7:18:0,18,202	0/0:3,0:3:9:0,9,88	0/0:2,0:2:6:0,6,61	0/0:6,0:6:18:0,18,185	0/0:7,0:7:21:0,21,209	0/0:12,0:12:36:0,36,372	0/0:2,0:2:6:0,6,64	0/0:5,0:5:15:0,15,156	0/0:1,0:1:3:0,3,31	0/0:9,0:9:27:0,27,275	./.:.:.:.:.	0/0:2,0:2:6:0,6,62	0/1:1,1:2:24:24,0,24	0/0:3,0:3:9:0,9,96	0/0:7,0:7:21:0,21,215	0/0:5,0:5:15:0,15,161	0/0:4,0:4:12:0,12,120	0/0:3,0:3:9:0,9,96	0/0:2,0:2:6:0,6,57	0/0:3,0:3:9:0,9,85	0/0:3,0:3:9:0,9,96	0/0:9,0:9:21:0,21,244	0/0:2,0:2:6:0,6,60	0/0:5,0:5:15:0,15,162	0/0:6,0:6:18:0,18,183	0/0:1,0:1:3:0,3,30	0/0:4,0:4:12:0,12,118	0/0:2,0:2:6:0,6,61	1/1:0,2:2:6:57,6,0	0/0:9,0:9:27:0,27,279	0/0:8,0:8:24:0,24,240	1/1:0,8:8:24:248,24,0	1/1:0,5:5:15:156,15,0	./.:.:.:.:.	1/1:0,8:8:24:245,24,0	0/0:3,0:3:9:0,9,88	0/0:4,0:4:9:0,9,107	0/0:3,0:3:9:0,9,83	0/0:2,0:2:3:0,3,45	0/0:4,0:4:6:0,6,89	0/0:6,0:6:9:0,9,134	0/0:8,0:8:12:0,12,179	0/0:3,0:3:6:0,6,76	0/0:1,0:1:3:0,3,32	0/0:3,0:3:6:0,6,55	0/0:21,0:21:63:0,63,693
chr0	130432381	.	G	A	6794.35	.	AC=71;AF=0.271;AN=262;BaseQRankSum=-4.698;DP=1132;Dels=0.00;FS=2.888;HaplotypeScore=0.1236;InbreedingCoeff=0.6801;MLEAC=69;MLEAF=0.263;MQ=59.76;MQ0=1;MQRankSum=-0.839;QD=23.67;ReadPosRankSum=0.490	GT:AD:DP:GQ:PL	0/0:66,0:66:99:0,199,2160	0/0:17,0:17:51:0,51,533	1/1:0,10:10:30:305,30,0	0/0:55,0:55:99:0,153,1683	0/0:24,0:24:72:0,72,757	1/1:0,13:13:33:354,33,0	1/1:0,10:10:30:306,30,0	0/0:2,0:2:6:0,6,62	0/0:1,0:1:3:0,3,32	0/0:28,0:28:78:0,78,843	0/0:2,0:2:6:0,6,63	0/0:21,0:21:60:0,60,652	0/0:18,0:18:54:0,54,560	0/0:1,0:1:3:0,3,32	0/0:21,0:21:60:0,60,651	0/0:42,0:42:99:0,117,1275	0/0:26,0:26:78:0,78,811	0/0:2,0:2:6:0,6,65	0/1:4,5:9:99:127,0,100	1/1:0,6:6:18:180,18,0	1/1:0,2:2:6:64,6,0	0/0:21,0:21:63:0,63,652	0/0:17,0:17:51:0,51,524	1/1:0,22:22:63:660,63,0	0/0:4,0:4:12:0,12,128	0/0:21,0:21:57:0,57,623	0/0:14,0:14:42:0,42,441	0/0:7,0:7:21:0,21,227	0/0:2,0:2:6:0,6,69	0/0:13,0:13:33:0,33,380	0/0:7,0:7:21:0,21,228	0/0:3,0:3:9:0,9,95	0/0:24,0:24:60:0,60,682	0/0:2,0:2:6:0,6,65	0/0:18,0:18:45:0,45,494	0/0:2,0:2:6:0,6,57	0/0:28,0:28:81:0,81,861	0/1:4,3:7:74:74,0,105	0/0:12,0:12:36:0,36,391	0/0:1,0:1:3:0,3,32	0/0:4,0:4:12:0,12,134	0/0:23,0:23:66:0,66,718	1/1:0,17:17:51:525,51,0	1/1:0,29:29:81:867,81,0	1/1:0,12:12:36:376,36,0	0/1:17,14:31:99:314,0,438	1/1:0,12:12:36:367,36,0	0/1:1,4:6:7:114,0,7	./.:.:.:.:.	0/0:2,0:2:6:0,6,64	0/0:1,0:1:3:0,3,32	0/0:5,0:5:15:0,15,165	0/0:7,0:7:21:0,21,223	0/0:1,0:1:3:0,3,33	1/1:0,3:3:9:95,9,0	0/0:5,0:5:15:0,15,152	0/0:5,0:5:15:0,15,156	0/0:3,0:3:6:0,6,74	0/0:3,0:3:9:0,9,93	1/1:0,7:7:21:220,21,0	0/0:6,0:6:15:0,15,174	0/0:6,0:6:15:0,15,176	0/0:7,0:7:21:0,21,224	0/0:11,0:11:33:0,33,349	0/0:9,0:9:27:0,27,291	0/0:5,0:5:15:0,15,154	1/1:0,5:5:15:157,15,0	0/0:8,0:8:24:0,24,254	0/0:6,0:6:18:0,18,195	1/1:0,1:1:3:31,3,0	0/0:4,0:4:12:0,12,128	0/0:3,0:3:9:0,9,97	1/1:0,7:7:21:214,21,0	1/1:0,4:4:12:120,12,0	1/1:0,4:4:12:124,12,0	1/1:0,3:3:9:96,9,0	1/1:0,5:5:15:149,15,0	0/0:3,0:3:9:0,9,93	1/1:0,1:1:3:31,3,0	0/0:3,0:3:9:0,9,97	0/0:8,0:8:24:0,24,256	1/1:0,2:2:6:62,6,0	0/0:6,0:6:18:0,18,195	0/0:2,0:2:3:0,3,31	1/1:0,3:3:9:96,9,0	0/0:5,0:5:15:0,15,159	0/0:6,0:6:15:0,15,174	0/0:7,0:7:21:0,21,228	0/0:4,0:4:12:0,12,124	0/0:2,0:2:6:0,6,61	0/0:1,0:1:3:0,3,31	0/0:8,0:8:24:0,24,256	0/0:3,0:3:9:0,9,100	./.:.:.:.:.	./.:.:.:.:.	0/0:4,0:4:12:0,12,130	0/1:1,3:4:21:84,0,21	0/0:3,0:3:9:0,9,93	1/1:0,4:4:12:119,12,0	0/0:4,0:4:12:0,12,117	0/0:8,0:8:24:0,24,247	0/0:2,0:2:6:0,6,65	0/0:2,0:2:6:0,6,66	0/0:6,0:6:18:0,18,183	0/0:2,0:2:6:0,6,64	0/0:4,0:4:12:0,12,128	0/1:5,1:6:17:17,0,139	1/1:0,4:4:12:124,12,0	0/0:5,0:5:15:0,15,161	0/0:2,0:2:6:0,6,57	0/0:10,0:10:30:0,30,306	0/0:5,0:5:15:0,15,161	0/0:12,0:12:36:0,36,379	0/0:1,0:1:3:0,3,31	0/0:5,0:5:15:0,15,161	0/0:2,0:2:6:0,6,65	0/0:6,0:6:18:0,18,193	1/1:0,5:5:15:155,15,0	1/1:0,3:3:9:90,9,0	0/0:5,0:5:15:0,15,149	1/1:0,4:4:12:124,12,0	1/1:0,7:7:21:217,21,0	0/0:4,0:4:12:0,12,125	0/0:6,0:6:18:0,18,188	0/0:7,0:7:21:0,21,224	0/0:6,0:6:18:0,18,186	1/1:0,6:6:18:182,18,0	1/1:0,4:4:12:125,12,0	1/1:0,1:1:3:31,3,0	0/0:3,0:3:6:0,6,77	./.:.:.:.:.	0/0:2,0:2:3:0,3,45	./.:.:.:.:.	0/1:5,2:7:39:39,0,106	1/1:0,1:1:3:32,3,0	./.:.:.:.:.	0/0:23,0:23:69:0,69,776
chr0	130434900	.	G	A	3529.02	.	AC=65;AF=0.254;AN=256;BaseQRankSum=1.691;DP=583;Dels=0.00;FS=12.710;HaplotypeScore=0.2733;InbreedingCoeff=0.5783;MLEAC=62;MLEAF=0.242;MQ=59.63;MQ0=0;MQRankSum=-0.112;QD=25.39;ReadPosRankSum=0.788	GT:AD:DP:GQ:PL	0/0:30,0:30:87:0,87,905	0/0:21,0:21:60:0,60,630	1/1:0,14:14:39:434,39,0	0/0:26,0:26:69:0,69,755	0/0:11,0:11:33:0,33,338	1/1:0,6:6:18:183,18,0	1/1:0,9:9:27:284,27,0	0/0:2,0:2:6:0,6,62	0/0:5,0:5:15:0,15,143	0/0:11,0:11:33:0,33,333	0/0:2,0:2:6:0,6,63	0/0:5,0:5:15:0,15,150	0/0:5,0:5:15:0,15,163	./.:.:.:.:.	0/0:17,0:17:42:0,42,465	0/0:4,0:4:12:0,12,122	0/0:3,0:3:9:0,9,86	0/0:1,0:1:3:0,3,30	1/1:0,3:3:9:92,9,0	1/1:0,2:2:6:63,6,0	1/1:0,1:1:3:32,3,0	0/0:3,0:3:9:0,9,84	0/0:7,0:7:21:0,21,207	1/1:0,11:11:33:343,33,0	0/0:1,0:1:3:0,3,31	0/0:12,0:12:33:0,33,352	0/0:7,0:7:18:0,18,187	0/0:2,0:2:6:0,6,61	./.:.:.:.:.	0/0:6,0:6:18:0,18,184	0/0:1,0:1:3:0,3,29	0/0:2,0:2:6:0,6,67	0/0:4,0:4:12:0,12,127	0/0:3,0:3:9:0,9,96	0/0:18,0:18:51:0,51,547	0/0:2,0:2:6:0,6,61	0/0:13,0:13:36:0,36,380	0/0:3,0:3:6:0,6,66	0/0:2,0:2:6:0,6,53	0/0:1,0:1:3:0,3,32	0/0:4,0:4:12:0,12,124	0/0:7,0:7:21:0,21,213	1/1:0,6:6:18:187,18,0	1/1:0,6:6:18:189,18,0	1/1:0,7:7:21:218,21,0	0/1:5,6:11:99:147,0,123	1/1:0,11:11:30:330,30,0	1/1:0,2:2:6:65,6,0	0/0:1,0:1:3:0,3,32	0/0:5,0:5:15:0,15,155	0/0:2,0:2:6:0,6,63	0/0:6,0:6:18:0,18,190	0/0:3,0:3:9:0,9,94	0/0:1,0:1:3:0,3,31	1/1:0,5:5:15:156,15,0	0/0:1,0:1:3:0,3,30	0/0:8,0:8:21:0,21,229	0/0:4,0:4:9:0,9,107	0/0:2,0:2:6:0,6,61	1/1:0,4:4:12:125,12,0	0/0:3,0:3:9:0,9,83	0/0:2,0:2:3:0,3,44	0/0:7,0:7:21:0,21,216	0/0:4,0:4:12:0,12,125	0/0:1,0:1:3:0,3,31	0/0:3,0:3:9:0,9,97	1/1:0,2:2:6:63,6,0	0/0:3,0:3:9:0,9,91	0/0:1,0:1:3:0,3,32	./.:.:.:.:.	0/0:1,0:1:3:0,3,31	0/0:1,0:1:3:0,3,31	./.:.:.:.:.	1/1:0,2:2:6:60,6,0	1/1:0,4:4:12:126,12,0	1/1:0,2:2:6:65,6,0	1/1:0,2:2:6:59,6,0	0/0:2,0:2:6:0,6,63	./.:.:.:.:.	0/0:2,0:2:6:0,6,62	0/0:1,0:1:3:0,3,31	./.:.:.:.:.	0/0:2,0:2:6:0,6,62	1/1:0,1:1:3:32,3,0	1/1:0,3:3:9:91,9,0	0/0:1,0:1:3:0,3,31	0/0:2,0:2:6:0,6,61	0/0:2,0:2:6:0,6,56	0/0:1,0:1:3:0,3,32	0/0:4,0:4:12:0,12,117	0/0:3,0:3:9:0,9,95	0/0:4,0:4:12:0,12,122	0/0:1,0:1:3:0,3,31	0/0:2,0:2:6:0,6,61	1/1:0,1:1:3:32,3,0	0/0:4,0:4:12:0,12,118	0/1:1,1:2:26:26,0,26	0/0:1,0:1:3:0,3,31	1/1:0,2:2:6:63,6,0	0/0:1,0:1:3:0,3,31	0/0:4,0:4:12:0,12,122	0/0:1,0:1:3:0,3,28	0/0:4,0:4:12:0,12,123	0/0:2,0:2:6:0,6,61	./.:.:.:.:.	0/0:1,0:1:3:0,3,32	0/1:2,1:3:23:23,0,51	1/1:0,4:4:12:122,12,0	0/0:2,0:2:6:0,6,63	0/0:3,0:3:6:0,6,72	0/0:7,0:7:21:0,21,215	0/0:2,0:2:6:0,6,63	0/0:6,0:6:18:0,18,184	0/0:2,0:2:6:0,6,63	0/0:9,0:9:27:0,27,283	0/0:1,0:1:3:0,3,32	0/0:3,0:3:9:0,9,93	1/1:0,2:2:6:61,6,0	1/1:0,1:1:3:32,3,0	0/0:2,0:2:6:0,6,63	1/1:0,2:2:6:63,6,0	1/1:0,1:1:3:32,3,0	0/0:4,0:4:12:0,12,125	0/0:5,0:5:9:0,9,104	0/0:4,0:4:12:0,12,125	0/0:2,0:2:6:0,6,62	1/1:0,2:2:6:63,6,0	1/1:0,2:2:6:66,6,0	1/1:0,3:3:9:91,9,0	./.:.:.:.:.	0/0:1,0:1:3:0,3,32	0/0:2,0:2:3:0,3,45	./.:.:.:.:.	0/0:2,0:2:3:0,3,45	0/0:2,0:2:3:0,3,45	0/0:5,0:5:9:0,9,108	0/0:34,0:34:99:0,102,1104
chr0	130435461	.	G	A	3360.36	.	AC=61;AF=0.256;AN=238;BaseQRankSum=-1.736;DP=600;Dels=0.00;FS=17.213;HaplotypeScore=0.0452;InbreedingCoeff=0.6587;MLEAC=56;MLEAF=0.235;MQ=59.81;MQ0=0;MQRankSum=-0.264;QD=25.46;ReadPosRankSum=-1.304	GT:AD:DP:GQ:PL	0/0:24,0:24:69:0,69,771	0/0:21,0:21:57:0,57,628	0/0:11,0:11:30:0,30,325	0/0:22,0:22:60:0,60,647	1/1:0,11:11:27:295,27,0	0/0:5,0:5:9:0,9,121	0/0:5,0:5:15:0,15,147	1/1:0,3:3:9:101,9,0	0/0:1,0:1:3:0,3,34	0/0:12,0:12:33:0,33,350	0/0:1,0:1:3:0,3,32	0/0:5,0:5:15:0,15,152	0/0:11,0:11:27:0,27,306	./.:.:.:.:.	0/0:5,0:5:15:0,15,162	1/1:0,5:5:15:149,15,0	1/1:0,9:9:27:276,27,0	0/0:2,0:2:6:0,6,67	0/0:2,0:2:6:0,6,57	0/0:5,0:5:9:0,9,118	0/0:1,0:1:3:0,3,31	0/0:4,0:4:6:0,6,89	0/0:10,0:10:24:0,24,273	0/0:13,0:13:39:0,39,405	0/0:2,0:2:6:0,6,65	0/0:12,0:12:27:0,27,323	0/0:12,0:12:36:0,36,375	1/1:0,3:3:9:95,9,0	1/1:0,1:1:3:33,3,0	1/1:0,11:11:30:319,30,0	./.:.:.:.:.	1/1:0,1:1:3:35,3,0	0/0:5,0:5:15:0,15,149	./.:.:.:.:.	0/0:11,0:11:33:0,33,353	0/0:5,0:5:15:0,15,161	0/0:10,0:10:27:0,27,282	1/1:0,3:3:6:72,6,0	0/0:5,0:5:15:0,15,148	1/1:0,1:1:3:34,3,0	1/1:0,1:1:3:34,3,0	1/1:0,6:6:15:165,15,0	0/0:12,0:12:30:0,30,337	0/0:12,0:12:36:0,36,377	0/0:7,0:7:21:0,21,220	0/0:7,0:7:21:0,21,213	0/0:10,0:10:30:0,30,319	0/0:3,0:3:9:0,9,98	1/1:0,1:1:3:28,3,0	1/1:0,3:3:9:92,9,0	./.:.:.:.:.	1/1:0,1:1:3:32,3,0	0/0:3,0:3:9:0,9,87	1/1:0,3:3:9:97,9,0	0/0:4,0:4:12:0,12,124	./.:.:.:.:.	0/0:6,0:6:18:0,18,183	0/0:4,0:4:12:0,12,119	1/1:0,3:3:9:95,9,0	0/0:5,0:5:15:0,15,164	./.:.:.:.:.	0/0:5,0:5:12:0,12,143	1/1:0,10:10:24:284,24,0	0/0:4,0:4:12:0,12,124	./.:.:.:.:.	0/0:3,0:3:9:0,9,95	0/0:2,0:2:6:0,6,69	1/1:0,6:6:18:186,18,0	1/1:0,5:5:12:136,12,0	0/0:1,0:1:3:0,3,32	./.:.:.:.:.	0/0:1,0:1:3:0,3,33	0/0:2,0:2:6:0,6,67	0/0:7,0:7:18:0,18,197	0/0:5,0:5:12:0,12,137	0/0:3,0:3:9:0,9,93	0/0:1,0:1:3:0,3,34	0/0:3,0:3:9:0,9,87	0/0:2,0:2:6:0,6,63	0/0:4,0:4:9:0,9,105	0/0:3,0:3:9:0,9,95	0/0:1,0:1:3:0,3,28	0/0:3,0:3:9:0,9,98	0/0:1,0:1:3:0,3,31	0/0:3,0:3:9:0,9,97	0/0:3,0:3:9:0,9,92	1/1:0,8:8:24:249,24,0	1/1:0,1:1:3:33,3,0	1/1:0,4:4:12:124,12,0	1/1:0,2:2:6:66,6,0	./.:.:.:.:.	./.:.:.:.:.	0/0:3,0:3:9:0,9,97	0/0:2,0:2:6:0,6,64	0/0:1,0:1:3:0,3,28	0/1:3,2:5:53:53,0,79	0/0:2,0:2:6:0,6,59	./.:.:.:.:.	0/0:1,0:1:3:0,3,32	./.:.:.:.:.	1/1:0,3:3:9:92,9,0	./.:.:.:.:.	./.:.:.:.:.	0/0:3,0:3:9:0,9,96	0/0:3,0:3:9:0,9,92	0/0:2,0:2:6:0,6,61	0/0:1,0:1:3:0,3,30	0/0:8,0:8:24:0,24,243	1/1:0,1:1:3:32,3,0	0/0:2,0:2:6:0,6,59	0/0:2,0:2:6:0,6,61	1/1:0,1:1:3:32,3,0	1/1:0,7:7:21:221,21,0	1/1:0,10:10:24:278,24,0	0/0:9,0:9:21:0,21,245	0/0:5,0:5:15:0,15,150	1/1:0,3:3:9:93,9,0	0/0:3,0:3:9:0,9,90	./.:.:.:.:.	0/0:2,0:2:6:0,6,65	0/0:4,0:4:12:0,12,126	0/0:4,0:4:12:0,12,118	0/0:7,0:7:18:0,18,201	0/0:5,0:5:15:0,15,159	0/0:1,0:1:3:0,3,33	0/0:2,0:2:6:0,6,61	0/0:6,0:6:18:0,18,184	0/0:4,0:4:12:0,12,126	0/0:1,0:1:3:0,3,28	0/0:2,0:2:3:0,3,45	0/0:2,0:2:3:0,3,45	./.:.:.:.:.	./.:.:.:.:.	./.:.:.:.:.	0/0:2,0:2:3:0,3,45	0/0:2,0:2:3:0,3,45	0/0:25,0:25:75:0,75,850
chr0	130435510	.	T	A	1942.21	.	AC=66;AF=0.303;AN=218;BaseQRankSum=-1.532;DP=350;Dels=0.00;FS=4.327;HaplotypeScore=0.0295;InbreedingCoeff=0.5483;MLEAC=59;MLEAF=0.271;MQ=59.63;MQ0=0;MQRankSum=0.528;QD=23.40;ReadPosRankSum=2.234	GT:AD:DP:GQ:PL	0/0:13,0:13:39:0,39,418	0/0:12,0:12:36:0,36,374	0/0:2,0:2:6:0,6,66	0/0:5,0:5:15:0,15,154	1/1:0,2:2:6:63,6,0	0/0:2,0:2:6:0,6,64	./.:.:.:.:.	1/1:0,2:2:6:53,6,0	0/0:1,0:1:3:0,3,33	0/0:1,0:1:3:0,3,30	./.:.:.:.:.	0/0:1,0:1:3:0,3,31	0/0:4,0:4:12:0,12,125	1/1:0,1:1:3:32,3,0	0/0:4,0:4:12:0,12,119	1/1:0,3:3:6:59,6,0	1/1:0,5:5:15:150,15,0	0/0:1,0:1:3:0,3,31	./.:.:.:.:.	./.:.:.:.:.	0/0:1,0:1:3:0,3,32	0/0:1,0:1:3:0,3,31	./.:.:.:.:.	0/0:4,0:4:12:0,12,126	0/0:2,0:2:6:0,6,63	0/0:4,0:4:12:0,12,125	0/0:6,0:6:18:0,18,188	1/1:0,3:3:9:92,9,0	1/1:0,1:1:3:31,3,0	1/1:0,4:4:12:126,12,0	0/0:2,0:2:6:0,6,65	1/1:0,1:1:3:32,3,0	./.:.:.:.:.	1/1:0,1:1:3:33,3,0	0/0:4,0:4:12:0,12,117	0/1:1,1:2:26:26,0,26	0/0:5,0:5:15:0,15,162	1/1:0,2:2:3:45,3,0	./.:.:.:.:.	1/1:0,2:2:6:61,6,0	1/1:0,2:2:6:65,6,0	1/1:0,3:3:9:95,9,0	0/0:10,0:10:24:0,24,279	0/0:6,0:6:18:0,18,189	0/0:1,0:1:3:0,3,31	./.:.:.:.:.	0/0:16,0:16:48:0,48,488	0/0:2,0:2:6:0,6,63	1/1:0,1:1:3:32,3,0	1/1:0,1:1:3:32,3,0	./.:.:.:.:.	1/1:0,1:1:3:32,3,0	0/0:1,0:1:3:0,3,32	1/1:0,2:2:6:62,6,0	0/0:2,0:2:6:0,6,62	./.:.:.:.:.	0/0:4,0:4:12:0,12,128	0/0:2,0:2:6:0,6,63	1/1:0,3:3:9:91,9,0	0/0:5,0:5:15:0,15,157	1/1:0,1:1:3:31,3,0	0/0:3,0:3:9:0,9,95	1/1:0,7:7:18:195,18,0	0/0:1,0:1:3:0,3,31	0/0:2,0:2:6:0,6,61	0/0:3,0:3:9:0,9,93	0/0:2,0:2:6:0,6,63	1/1:0,5:5:12:139,12,0	./.:.:.:.:.	./.:.:.:.:.	0/0:2,0:2:6:0,6,61	0/0:1,0:1:3:0,3,32	0/0:5,0:5:15:0,15,158	0/0:4,0:4:12:0,12,120	0/0:7,0:7:18:0,18,201	0/0:1,0:1:3:0,3,32	0/0:1,0:1:3:0,3,32	0/0:2,0:2:6:0,6,65	./.:.:.:.:.	0/0:2,0:2:3:0,3,45	0/0:4,0:4:12:0,12,124	0/0:1,0:1:3:0,3,31	0/0:5,0:5:15:0,15,162	0/0:1,0:1:3:0,3,32	0/0:3,0:3:9:0,9,92	0/0:2,0:2:6:0,6,63	1/1:0,3:3:9:95,9,0	1/1:0,1:1:3:31,3,0	1/1:0,1:1:3:30,3,0	1/1:0,1:1:3:32,3,0	./.:.:.:.:.	0/0:3,0:3:6:0,6,74	0/0:2,0:2:6:0,6,59	./.:.:.:.:.	0/0:2,0:2:6:0,6,64	0/1:3,1:4:20:20,0,82	0/0:3,0:3:9:0,9,94	./.:.:.:.:.	./.:.:.:.:.	./.:.:.:.:.	./.:.:.:.:.	1/1:0,2:2:6:62,6,0	0/0:2,0:2:6:0,6,61	./.:.:.:.:.	0/0:1,0:1:3:0,3,31	./.:.:.:.:.	0/0:1,0:1:3:0,3,34	0/0:2,0:2:6:0,6,62	1/1:0,2:2:6:64,6,0	./.:.:.:.:.	0/0:2,0:2:6:0,6,64	1/1:0,2:2:6:65,6,0	1/1:0,4:4:12:128,12,0	1/1:0,6:6:18:192,18,0	0/0:5,0:5:15:0,15,161	0/0:8,0:8:24:0,24,242	1/1:0,2:2:6:61,6,0	0/0:2,0:2:6:0,6,57	0/0:1,0:1:3:0,3,32	0/0:2,0:2:6:0,6,55	0/0:1,0:1:3:0,3,32	0/0:2,0:2:6:0,6,61	0/0:8,0:8:21:0,21,220	0/0:2,0:2:6:0,6,61	./.:.:.:.:.	./.:.:.:.:.	0/0:7,0:7:21:0,21,212	0/0:5,0:5:15:0,15,159	0/0:2,0:2:6:0,6,59	0/0:2,0:2:3:0,3,45	./.:.:.:.:.	./.:.:.:.:.	./.:.:.:.:.	./.:.:.:.:.	0/0:2,0:2:3:0,3,45	0/0:2,0:2:3:0,3,45	0/0:22,0:22:66:0,66,753
chr0	130436116	.	G	C	674.88	.	AC=26;AF=0.113;AN=230;BaseQRankSum=1.696;DP=502;Dels=0.00;FS=13.314;HaplotypeScore=0.0400;InbreedingCoeff=0.4714;MLEAC=18;MLEAF=0.078;MQ=59.07;MQ0=0;MQRankSum=0.179;QD=22.50;ReadPosRankSum=1.747	GT:AD:DP:GQ:PL	0/0:13,0:13:39:0,39,411	0/0:17,0:17:51:0,51,521	0/0:13,0:13:39:0,39,395	0/0:13,0:13:39:0,39,394	0/0:6,0:6:18:0,18,172	0/0:6,0:6:15:0,15,155	0/0:7,0:7:18:0,18,196	0/0:2,0:2:6:0,6,64	./.:.:.:.:.	0/0:4,0:4:12:0,12,124	0/0:1,0:1:3:0,3,32	0/0:3,0:3:3:0,3,45	0/0:6,0:6:18:0,18,178	./.:.:.:.:.	0/0:15,0:15:45:0,45,438	0/0:2,0:2:6:0,6,62	1/1:0,3:3:9:93,9,0	./.:.:.:.:.	0/0:1,0:1:3:0,3,31	0/0:2,0:2:3:0,3,45	0/0:6,0:6:18:0,18,187	0/0:3,0:3:9:0,9,95	0/0:3,0:3:9:0,9,92	0/0:21,0:21:60:0,60,618	0/0:3,0:3:9:0,9,94	0/0:9,0:9:27:0,27,272	0/0:5,0:5:15:0,15,153	1/1:0,2:2:6:66,6,0	0/0:1,0:1:3:0,3,31	1/1:0,2:2:3:45,3,0	1/1:0,2:2:6:67,6,0	1/1:0,1:1:3:33,3,0	./.:.:.:.:.	1/1:0,1:1:3:32,3,0	0/0:4,0:4:12:0,12,124	./.:.:.:.:.	0/0:3,0:3:9:0,9,92	0/0:3,0:3:9:0,9,91	./.:.:.:.:.	./.:.:.:.:.	1/1:0,2:2:6:69,6,0	0/0:1,0:1:3:0,3,32	0/0:12,0:12:36:0,36,363	0/0:12,0:12:33:0,33,355	0/0:17,0:17:51:0,51,513	0/0:5,0:5:12:0,12,132	0/0:6,0:6:18:0,18,180	./.:.:.:.:.	0/0:2,0:2:3:0,3,31	0/0:6,0:6:18:0,18,181	0/0:5,0:5:15:0,15,149	0/0:3,0:3:9:0,9,89	0/0:3,0:3:9:0,9,89	./.:.:.:.:.	0/0:5,0:5:15:0,15,150	./.:.:.:.:.	0/0:1,0:1:3:0,3,31	0/0:6,0:6:18:0,18,181	1/1:0,5:5:15:155,15,0	0/0:6,0:6:18:0,18,178	0/0:4,0:4:12:0,12,120	0/0:2,0:2:6:0,6,61	1/1:0,5:5:15:154,15,0	0/0:2,0:2:6:0,6,57	0/0:5,0:5:15:0,15,152	0/0:3,0:3:9:0,9,92	0/0:2,0:2:6:0,6,61	1/1:0,3:3:9:90,9,0	1/1:0,1:1:3:32,3,0	0/0:1,0:1:3:0,3,32	0/0:2,0:2:6:0,6,61	0/0:3,0:3:9:0,9,92	0/0:1,0:1:3:0,3,30	0/0:1,0:1:3:0,3,31	0/0:8,0:8:21:0,21,221	0/0:4,0:4:12:0,12,123	0/0:7,0:7:18:0,18,199	0/0:1,0:1:3:0,3,30	0/0:4,0:4:9:0,9,106	0/0:5,0:5:15:0,15,152	0/0:2,0:2:6:0,6,57	0/0:1,0:1:3:0,3,30	0/0:1,0:1:3:0,3,33	0/0:2,0:2:6:0,6,62	0/0:4,0:4:9:0,9,102	0/0:1,0:1:3:0,3,31	1/1:0,2:2:6:59,6,0	0/0:2,0:2:6:0,6,63	0/0:2,0:2:6:0,6,61	1/1:0,1:1:3:32,3,0	0/0:3,0:3:9:0,9,92	0/0:1,0:1:3:0,3,29	0/0:3,0:3:9:0,9,95	0/0:1,0:1:3:0,3,29	0/0:2,0:2:6:0,6,61	./.:.:.:.:.	0/0:5,0:5:12:0,12,125	0/0:2,0:2:6:0,6,59	0/0:3,0:3:9:0,9,87	0/0:4,0:4:12:0,12,119	0/0:1,0:1:3:0,3,32	0/0:4,0:4:12:0,12,122	0/0:3,0:3:9:0,9,89	./.:.:.:.:.	0/0:2,0:2:6:0,6,59	0/0:2,0:2:6:0,6,59	0/0:3,0:3:9:0,9,96	0/0:4,0:4:12:0,12,120	./.:.:.:.:.	./.:.:.:.:.	0/0:5,0:5:15:0,15,153	./.:.:.:.:.	0/0:5,0:5:15:0,15,144	./.:.:.:.:.	0/0:6,0:6:18:0,18,183	0/0:4,0:4:12:0,12,127	0/0:2,0:2:6:0,6,62	0/0:5,0:5:15:0,15,148	0/0:2,0:2:6:0,6,58	0/0:1,0:1:3:0,3,32	0/0:4,0:4:9:0,9,107	0/0:3,0:3:9:0,9,89	0/0:7,0:7:21:0,21,215	0/0:3,0:3:6:0,6,63	0/0:1,0:1:3:0,3,31	0/0:2,0:2:6:0,6,61	0/0:4,0:4:12:0,12,122	0/0:4,0:4:12:0,12,124	0/0:5,0:5:15:0,15,155	./.:.:.:.:.	./.:.:.:.:.	./.:.:.:.:.	./.:.:.:.:.	0/0:4,0:4:9:0,9,107	./.:.:.:.:.	./.:.:.:.:.	0/0:29,0:29:87:0,87,938
chr0	130480248	.	C	T	2534.35	.	AC=21;AF=0.085;AN=248;BaseQRankSum=-6.462;DP=825;Dels=0.00;FS=1.406;HaplotypeScore=0.1490;InbreedingCoeff=0.4536;MLEAC=18;MLEAF=0.073;MQ=57.65;MQ0=0;MQRankSum=-0.400;QD=26.13;ReadPosRankSum=1.575	GT:AD:DP:GQ:PL	0/0:37,0:37:93:0,93,1034	0/0:11,0:11:30:0,30,330	0/0:8,0:8:24:0,24,254	1/1:0,40:40:99:1118,111,0	0/0:23,0:23:69:0,69,724	0/0:12,0:12:33:0,33,364	0/0:11,0:11:33:0,33,336	0/0:1,0:1:3:0,3,32	0/1:1,2:3:24:58,0,24	1/1:0,18:18:54:563,54,0	./.:.:.:.:.	0/0:17,0:17:45:0,45,500	0/0:18,0:18:51:0,51,563	0/0:2,0:2:6:0,6,66	0/0:16,0:16:48:0,48,510	0/0:16,0:16:42:0,42,446	0/0:24,0:24:66:0,66,717	0/0:2,0:2:6:0,6,63	0/0:6,0:6:18:0,18,190	0/0:6,0:6:18:0,18,184	./.:.:.:.:.	0/0:15,0:15:42:0,42,448	0/0:14,0:14:42:0,42,443	0/0:17,0:17:48:0,48,523	0/0:2,0:2:3:0,3,33	0/0:21,0:21:57:0,57,614	0/0:10,0:10:27:0,27,297	0/0:1,0:1:3:0,3,33	./.:.:.:.:.	1/1:0,18:18:51:526,51,0	1/1:0,2:2:6:63,6,0	1/1:0,3:3:9:94,9,0	0/0:9,0:10:24:0,24,259	0/0:2,0:2:6:0,6,63	0/0:18,0:18:51:0,51,560	0/0:2,0:2:6:0,6,69	0/0:21,0:21:60:0,60,656	0/0:14,0:14:36:0,36,411	0/0:14,0:14:42:0,42,439	0/0:1,0:1:3:0,3,35	0/0:1,0:1:3:0,3,30	0/0:11,0:11:30:0,30,321	0/0:19,0:19:48:0,48,534	0/0:11,0:11:33:0,33,360	0/0:17,0:17:45:0,45,514	0/0:19,0:19:54:0,54,575	0/0:7,0:7:18:0,18,208	0/0:2,0:2:6:0,6,66	0/0:3,0:3:9:0,9,96	1/1:0,1:1:3:29,3,0	1/1:0,1:1:3:29,3,0	1/1:0,3:3:9:87,9,0	1/1:0,6:6:15:163,15,0	0/0:5,0:5:15:0,15,160	0/0:3,0:3:9:0,9,92	./.:.:.:.:.	0/0:3,0:3:9:0,9,97	0/0:9,0:9:27:0,27,282	./.:.:.:.:.	0/0:2,0:2:6:0,6,63	0/0:4,0:4:9:0,9,92	0/0:5,0:5:15:0,15,160	0/0:5,0:5:15:0,15,161	0/0:4,0:4:12:0,12,125	0/0:5,0:5:15:0,15,161	0/0:3,0:3:6:0,6,76	0/0:5,0:5:15:0,15,159	0/0:6,0:6:18:0,18,184	0/0:4,0:4:12:0,12,131	./.:.:.:.:.	0/0:3,0:3:9:0,9,95	./.:.:.:.:.	0/0:10,0:10:30:0,30,313	0/0:4,0:4:12:0,12,123	0/0:4,0:4:12:0,12,122	0/0:4,0:4:12:0,12,126	0/0:3,0:3:9:0,9,96	0/0:4,0:4:12:0,12,126	0/0:3,0:3:9:0,9,97	0/0:3,0:3:9:0,9,93	0/0:1,0:1:3:0,3,32	0/0:2,0:2:6:0,6,63	0/0:4,0:4:12:0,12,136	0/0:3,0:3:9:0,9,97	0/0:6,0:6:18:0,18,187	0/0:1,0:1:3:0,3,32	0/0:4,0:4:12:0,12,129	0/0:3,0:3:9:0,9,97	0/0:2,0:2:6:0,6,63	0/0:1,0:1:3:0,3,33	0/0:1,0:1:3:0,3,32	0/0:7,0:7:18:0,18,205	0/0:6,0:6:18:0,18,187	0/0:1,0:1:3:0,3,32	0/0:1,0:1:3:0,3,31	0/0:3,0:3:6:0,6,67	0/0:2,0:2:6:0,6,67	0/0:2,0:2:6:0,6,65	0/0:3,0:3:9:0,9,94	0/0:1,0:1:3:0,3,32	0/0:2,0:2:6:0,6,65	0/0:3,0:3:9:0,9,95	0/0:1,0:1:3:0,3,31	0/0:1,0:1:3:0,3,32	0/0:2,0:2:6:0,6,64	0/0:6,0:6:18:0,18,189	0/0:1,0:1:3:0,3,33	0/0:3,0:3:9:0,9,91	./.:.:.:.:.	0/0:1,0:1:3:0,3,32	0/0:5,0:5:12:0,12,128	./.:.:.:.:.	0/0:7,0:7:21:0,21,223	0/0:5,0:5:15:0,15,149	0/0:4,0:4:12:0,12,129	1/1:0,2:2:6:59,6,0	0/0:4,0:4:12:0,12,126	0/0:2,0:2:6:0,6,63	0/0:2,0:2:6:0,6,65	0/0:2,0:2:6:0,6,63	0/0:2,0:2:6:0,6,66	0/0:5,0:5:15:0,15,156	0/0:8,0:8:21:0,21,235	0/0:4,0:4:12:0,12,126	0/0:1,0:1:3:0,3,34	0/0:1,0:1:3:0,3,32	0/0:4,0:4:12:0,12,129	./.:.:.:.:.	./.:.:.:.:.	0/0:3,0:3:6:0,6,77	0/0:2,0:2:3:0,3,45	./.:.:.:.:.	0/0:3,0:3:6:0,6,62	0/0:2,0:2:3:0,3,45	0/0:6,0:6:15:0,15,170	./.:.:.:.:.	0/0:19,0:19:57:0,57,642
chr0	130482471	.	T	A	3546.22	.	AC=59;AF=0.250;AN=236;BaseQRankSum=1.157;DP=519;Dels=0.00;FS=2.082;HaplotypeScore=0.0626;InbreedingCoeff=0.5788;MLEAC=56;MLEAF=0.237;MQ=59.41;MQ0=0;MQRankSum=2.448;QD=23.80;ReadPosRankSum=-0.319	GT:AD:DP:GQ:PL	0/0:39,0:39:99:0,117,1245	1/1:0,10:11:27:283,27,0	0/0:6,0:6:18:0,18,186	1/1:0,20:20:60:621,60,0	0/0:4,0:4:12:0,12,125	0/0:8,0:8:24:0,24,244	0/0:9,0:9:27:0,27,275	0/0:2,0:2:6:0,6,65	1/1:0,2:2:6:65,6,0	1/1:0,8:8:21:224,21,0	1/1:0,3:3:9:92,9,0	1/1:0,5:5:15:153,15,0	0/0:1,0:1:3:0,3,29	0/0:6,0:6:18:0,18,178	0/0:8,0:8:24:0,24,249	0/0:11,0:11:30:0,30,323	0/0:5,0:5:15:0,15,158	0/0:1,0:1:3:0,3,31	0/0:13,0:13:36:0,36,388	1/1:0,2:2:6:61,6,0	0/0:5,0:5:15:0,15,153	0/0:12,0:12:36:0,36,373	0/0:15,0:15:39:0,39,419	0/1:4,8:12:89:200,0,89	0/0:4,0:4:12:0,12,132	0/0:12,0:12:33:0,33,352	0/0:4,0:4:12:0,12,121	0/0:5,0:5:15:0,15,161	0/1:1,3:4:20:83,0,20	1/1:0,8:8:24:245,24,0	./.:.:.:.:.	1/1:0,2:2:6:68,6,0	0/0:9,0:9:27:0,27,283	./.:.:.:.:.	0/0:9,0:9:21:0,21,249	0/0:4,0:4:12:0,12,118	1/1:0,6:6:18:192,18,0	0/0:6,0:6:18:0,18,184	0/0:4,0:4:12:0,12,118	0/0:3,0:3:9:0,9,97	./.:.:.:.:.	0/0:6,0:6:18:0,18,188	1/1:0,10:10:21:261,21,0	0/0:10,0:10:30:0,30,310	1/1:0,7:7:21:221,21,0	0/0:9,0:9:24:0,24,269	0/0:5,0:5:12:0,12,137	0/0:2,0:2:6:0,6,65	0/0:2,0:2:6:0,6,63	1/1:0,4:4:9:111,9,0	1/1:0,3:3:6:77,6,0	1/1:0,1:1:3:32,3,0	1/1:0,3:3:9:95,9,0	0/0:1,0:1:3:0,3,32	0/0:2,0:2:6:0,6,67	0/0:2,0:2:6:0,6,61	1/1:0,3:3:9:97,9,0	1/1:0,2:2:6:64,6,0	1/1:0,1:1:3:33,3,0	./.:.:.:.:.	0/0:2,0:2:3:0,3,33	./.:.:.:.:.	0/0:5,0:5:15:0,15,150	0/0:3,0:3:9:0,9,91	0/0:1,0:1:3:0,3,32	0/0:2,0:2:6:0,6,65	0/0:6,0:6:18:0,18,180	./.:.:.:.:.	0/0:4,0:4:12:0,12,122	./.:.:.:.:.	./.:.:.:.:.	0/0:3,0:3:9:0,9,89	1/1:0,2:2:3:45,3,0	0/0:1,0:1:3:0,3,30	0/0:3,0:3:6:0,6,77	./.:.:.:.:.	0/0:6,0:6:18:0,18,189	0/0:2,0:2:6:0,6,61	./.:.:.:.:.	1/1:0,5:5:12:139,12,0	./.:.:.:.:.	0/0:1,0:1:3:0,3,31	0/0:4,0:4:12:0,12,128	./.:.:.:.:.	0/0:1,0:1:3:0,3,31	0/0:4,0:4:12:0,12,126	0/0:4,0:4:12:0,12,126	0/1:3,1:4:20:20,0,82	0/0:1,0:1:3:0,3,32	./.:.:.:.:.	0/0:1,0:1:3:0,3,32	0/0:1,0:1:3:0,3,30	0/0:1,0:1:3:0,3,31	0/0:1,0:1:3:0,3,30	0/0:1,0:1:3:0,3,30	0/0:3,0:3:6:0,6,63	0/0:2,0:2:6:0,6,63	0/0:1,0:1:3:0,3,31	0/0:2,0:2:6:0,6,59	0/0:2,0:2:6:0,6,62	0/0:1,0:1:3:0,3,33	./.:.:.:.:.	0/0:2,0:2:6:0,6,63	0/0:1,0:1:3:0,3,32	0/0:1,0:1:3:0,3,30	0/0:2,0:2:6:0,6,59	0/0:3,0:3:9:0,9,98	0/0:1,0:1:3:0,3,32	0/0:2,0:2:6:0,6,61	0/0:3,0:3:9:0,9,90	0/0:1,0:1:3:0,3,29	0/0:2,0:2:6:0,6,63	0/0:3,0:3:6:0,6,76	./.:.:.:.:.	0/0:4,0:4:12:0,12,122	1/1:0,3:3:9:95,9,0	./.:.:.:.:.	0/0:2,0:2:6:0,6,61	0/0:2,0:2:6:0,6,62	0/0:1,0:1:3:0,3,32	1/1:0,1:1:3:32,3,0	0/0:2,0:2:6:0,6,63	0/0:3,0:3:9:0,9,95	0/0:2,0:2:6:0,6,59	0/0:3,0:3:9:0,9,95	0/0:5,0:5:15:0,15,157	./.:.:.:.:.	1/1:0,2:2:6:58,6,0	0/0:3,0:3:9:0,9,91	./.:.:.:.:.	./.:.:.:.:.	0/0:2,0:2:3:0,3,45	1/1:0,4:4:6:89,6,0	1/1:0,5:5:9:105,9,0	1/1:0,2:2:3:45,3,0	1/1:0,4:4:6:89,6,0	0/0:7,0:7:21:0,21,232
chr0	130482762	.	T	A	891.8	.	AC=23;AF=0.099;AN=232;BaseQRankSum=0.067;DP=505;Dels=0.00;FS=15.873;HaplotypeScore=0.0282;InbreedingCoeff=0.3932;MLEAC=18;MLEAF=0.078;MQ=59.45;MQ0=0;MQRankSum=-0.171;QD=22.29;ReadPosRankSum=-2.625	GT:AD:DP:GQ:PL	0/0:20,0:20:60:0,60,618	0/0:16,0:16:48:0,48,489	0/0:9,0:9:27:0,27,272	0/0:22,0:22:66:0,66,668	0/0:16,0:16:48:0,48,474	0/0:8,0:8:24:0,24,237	0/0:4,0:4:12:0,12,125	0/0:2,0:2:6:0,6,62	0/0:3,0:3:9:0,9,95	0/0:12,0:12:33:0,33,352	0/0:3,0:3:9:0,9,95	0/0:3,0:3:9:0,9,92	0/0:10,0:10:30:0,30,300	0/0:2,0:2:6:0,6,59	0/0:12,0:12:36:0,36,374	0/0:2,0:2:6:0,6,59	0/0:9,0:9:27:0,27,276	0/0:4,0:4:12:0,12,122	0/0:2,0:2:6:0,6,60	./.:.:.:.:.	0/0:3,0:3:9:0,9,95	1/1:0,2:2:6:59,6,0	0/0:6,0:6:18:0,18,182	0/0:7,0:7:21:0,21,215	0/0:1,0:1:3:0,3,33	1/1:0,14:14:39:400,39,0	0/0:8,0:8:24:0,24,245	0/0:5,0:5:15:0,15,158	0/0:5,0:5:15:0,15,158	0/0:8,0:8:24:0,24,245	0/0:1,0:1:3:0,3,32	0/0:2,0:2:6:0,6,67	0/0:6,0:6:18:0,18,176	0/0:2,0:2:6:0,6,67	0/0:10,0:10:27:0,27,291	0/0:1,0:1:3:0,3,33	0/0:6,0:6:18:0,18,185	0/0:1,0:1:3:0,3,32	0/0:4,0:4:12:0,12,119	0/0:1,0:1:3:0,3,32	0/0:1,0:1:3:0,3,31	0/0:4,0:4:12:0,12,123	0/0:18,0:18:54:0,54,551	0/0:6,0:6:18:0,18,181	0/0:8,0:8:24:0,24,237	0/0:6,0:6:18:0,18,181	0/0:5,0:5:15:0,15,163	0/0:2,0:2:6:0,6,65	0/0:3,0:3:9:0,9,93	0/0:1,0:1:3:0,3,32	./.:.:.:.:.	./.:.:.:.:.	0/0:7,0:7:21:0,21,220	0/0:1,0:1:3:0,3,29	0/0:4,0:4:12:0,12,120	0/0:2,0:2:6:0,6,61	./.:.:.:.:.	0/0:2,0:2:6:0,6,61	./.:.:.:.:.	0/0:2,0:2:6:0,6,65	0/0:2,0:2:6:0,6,59	0/0:2,0:2:6:0,6,61	0/0:3,0:3:9:0,9,92	0/0:4,0:4:12:0,12,122	0/0:2,0:2:6:0,6,67	./.:.:.:.:.	0/0:1,0:1:3:0,3,32	0/0:1,0:1:3:0,3,31	0/0:1,0:1:3:0,3,32	./.:.:.:.:.	1/1:0,2:2:6:64,6,0	./.:.:.:.:.	0/0:3,0:3:9:0,9,95	1/1:0,3:3:9:95,9,0	1/1:0,2:2:6:60,6,0	0/0:1,0:1:3:0,3,30	0/0:4,0:4:12:0,12,117	./.:.:.:.:.	0/0:1,0:1:3:0,3,31	0/0:2,0:2:6:0,6,59	./.:.:.:.:.	0/0:1,0:1:3:0,3,32	0/0:2,0:2:6:0,6,65	./.:.:.:.:.	0/0:4,0:4:12:0,12,120	0/0:1,0:1:3:0,3,32	0/0:1,0:1:3:0,3,32	0/0:6,0:6:18:0,18,180	0/0:1,0:1:3:0,3,30	0/0:3,0:3:9:0,9,98	./.:.:.:.:.	./.:.:.:.:.	0/0:3,0:3:9:0,9,89	./.:.:.:.:.	0/0:2,0:2:6:0,6,59	0/0:2,0:2:6:0,6,63	0/0:1,0:1:3:0,3,32	./.:.:.:.:.	0/0:2,0:2:6:0,6,65	0/0:1,0:1:3:0,3,31	0/0:3,0:3:9:0,9,95	0/0:1,0:1:3:0,3,32	0/0:1,0:1:3:0,3,32	0/0:5,0:5:15:0,15,156	./.:.:.:.:.	0/0:5,0:5:15:0,15,156	0/0:2,0:2:6:0,6,61	./.:.:.:.:.	0/0:2,0:2:6:0,6,62	0/0:1,0:1:3:0,3,32	0/0:1,0:1:3:0,3,31	0/0:2,0:2:6:0,6,63	0/0:2,0:2:6:0,6,61	0/0:2,0:2:6:0,6,60	./.:.:.:.:.	0/0:2,0:2:6:0,6,59	0/0:1,0:1:3:0,3,32	./.:.:.:.:.	1/1:0,3:3:9:92,9,0	1/1:0,4:4:12:124,12,0	0/1:2,1:3:22:22,0,51	0/0:2,0:2:6:0,6,59	./.:.:.:.:.	1/1:0,2:2:6:61,6,0	1/1:0,2:2:6:63,6,0	1/1:0,1:1:3:32,3,0	./.:.:.:.:.	0/0:4,0:4:12:0,12,125	1/1:0,2:2:6:63,6,0	0/0:5,0:5:9:0,9,120	0/0:2,0:2:3:0,3,45	0/0:6,0:6:9:0,9,134	0/0:4,0:4:6:0,6,89	0/0:2,0:2:3:0,3,45	0/0:4,0:4:9:0,9,107	0/0:6,0:6:12:0,12,152	0/0:35,0:35:99:0,105,1170
chr0	130485843	.	G	C	8131.21	.	AC=79;AF=0.293;AN=270;BaseQRankSum=-0.607;DP=974;Dels=0.00;FS=2.784;HaplotypeScore=0.2446;InbreedingCoeff=0.6888;MLEAC=75;MLEAF=0.278;MQ=59.40;MQ0=4;MQRankSum=-0.814;QD=25.90;ReadPosRankSum=1.347	GT:AD:DP:GQ:PL	1/1:0,44:44:99:1420,132,0	0/0:21,0:21:63:0,63,660	0/0:21,0:21:57:0,57,628	0/0:48,0:50:99:0,144,1489	0/0:20,0:20:51:0,51,571	0/0:13,0:13:36:0,36,384	0/0:15,0:15:45:0,45,464	0/0:2,0:2:6:0,6,65	0/0:2,0:2:6:0,6,63	0/0:13,0:13:39:0,39,404	0/0:2,0:2:6:0,6,67	0/0:19,0:19:57:0,57,600	0/0:23,0:23:60:0,60,666	0/0:2,0:2:6:0,6,63	1/1:0,19:19:57:608,57,0	1/1:0,20:20:60:617,60,0	1/1:0,14:14:42:442,42,0	0/1:1,1:2:26:26,0,26	0/0:8,0:8:18:0,18,218	0/0:7,0:7:21:0,21,226	0/0:2,0:2:6:0,6,69	0/0:12,0:12:33:0,33,353	0/0:14,0:14:33:0,33,375	0/0:21,0:21:63:0,63,671	0/0:4,0:4:12:0,12,124	0/0:15,0:15:42:0,42,469	1/1:0,17:17:48:497,48,0	1/1:0,4:4:12:134,12,0	0/1:5,1:6:15:15,0,146	0/0:15,0:15:42:0,42,447	0/0:3,0:3:9:0,9,96	0/0:2,0:2:6:0,6,64	0/0:14,1:15:8:0,8,393	1/1:0,3:3:9:99,9,0	0/0:16,0:16:45:0,45,490	0/0:5,0:5:15:0,15,160	1/1:0,17:17:48:504,48,0	1/1:0,7:11:21:214,21,0	1/1:0,20:22:54:596,54,0	0/0:2,0:2:6:0,6,64	1/1:0,3:3:9:106,9,0	0/0:12,0:12:36:0,36,370	1/1:0,20:21:60:619,60,0	0/0:13,0:13:39:0,39,415	0/0:15,0:15:39:0,39,427	0/0:19,0:19:57:0,57,602	0/0:4,0:4:12:0,12,122	0/0:6,0:6:18:0,18,198	1/1:0,1:1:3:32,3,0	0/0:4,0:4:12:0,12,125	0/0:1,0:1:3:0,3,33	0/0:4,0:4:12:0,12,120	0/0:3,0:3:9:0,9,95	0/0:2,0:2:6:0,6,68	0/0:5,0:5:12:0,12,126	1/1:0,1:1:3:29,3,0	0/0:6,0:6:18:0,18,187	0/0:8,0:8:21:0,21,240	0/0:3,0:3:9:0,9,97	0/0:5,0:5:12:0,12,138	1/1:0,2:2:6:67,6,0	1/1:0,4:4:12:131,12,0	1/1:0,13:13:39:398,39,0	0/0:7,0:7:21:0,21,226	0/0:3,0:5:9:0,9,95	1/1:0,4:4:12:122,12,0	1/1:0,3:3:9:98,9,0	1/1:0,3:3:9:91,9,0	1/1:0,3:3:9:98,9,0	0/0:2,0:2:6:0,6,63	0/0:5,0:5:12:0,12,141	0/0:1,0:1:3:0,3,32	0/0:2,0:2:6:0,6,59	0/0:5,0:5:15:0,15,152	0/0:4,0:4:12:0,12,119	0/0:3,0:3:9:0,9,97	0/0:1,0:1:3:0,3,32	0/0:2,0:2:6:0,6,59	0/0:3,0:3:9:0,9,95	1/1:0,4:4:12:132,12,0	./.:.:.:.:.	0/0:1,0:1:3:0,3,28	0/0:1,0:1:3:0,3,32	0/0:3,0:3:9:0,9,98	0/0:5,0:5:15:0,15,160	0/0:6,0:6:18:0,18,193	1/1:0,2:2:6:57,6,0	0/0:5,0:5:15:0,15,143	1/1:0,3:3:6:76,6,0	0/0:5,0:5:15:0,15,165	1/1:0,3:3:9:97,9,0	0/0:4,0:4:12:0,12,126	1/1:0,5:5:15:165,15,0	1/1:0,1:3:3:32,3,0	1/1:0,3:3:9:93,9,0	0/1:2,2:4:36:53,0,36	0/1:4,1:5:15:15,0,106	0/0:2,0:2:6:0,6,61	0/0:2,0:2:6:0,6,63	0/0:1,0:1:3:0,3,33	0/1:6,1:7:11:11,0,157	1/1:0,4:4:9:110,9,0	1/1:0,5:5:15:160,15,0	0/0:2,0:2:6:0,6,63	0/0:1,0:1:3:0,3,34	0/0:5,0:5:12:0,12,141	0/0:3,0:3:9:0,9,98	0/0:2,0:2:3:0,3,32	0/0:1,0:1:3:0,3,34	0/0:1,0:1:3:0,3,33	0/0:6,0:6:18:0,18,191	0/0:1,0:1:3:0,3,34	1/1:0,6:6:18:186,18,0	1/1:0,2:2:6:67,6,0	1/1:0,6:6:12:140,12,0	0/0:5,0:5:15:0,15,151	1/1:0,2:2:6:55,6,0	0/0:6,0:6:18:0,18,194	0/0:6,0:6:18:0,18,189	0/0:2,0:2:6:0,6,59	0/0:4,0:4:12:0,12,132	0/0:2,0:2:6:0,6,67	0/0:10,0:10:30:0,30,316	0/0:2,0:2:6:0,6,65	0/0:5,0:5:15:0,15,151	0/0:5,0:5:15:0,15,158	0/0:6,0:6:15:0,15,165	0/0:8,0:8:24:0,24,260	0/0:3,0:3:9:0,9,93	./.:.:.:.:.	1/1:0,3:3:6:76,6,0	0/0:6,0:6:9:0,9,134	1/1:0,5:5:9:119,9,0	1/1:0,5:5:9:121,9,0	0/0:6,0:6:12:0,12,154	0/0:4,0:4:12:0,12,128	0/0:29,0:29:87:0,87,970
chr0	130485850	.	C	A	8128.77	.	AC=79;AF=0.290;AN=272;BaseQRankSum=-1.642;DP=1002;Dels=0.00;FS=0.793;HaplotypeScore=0.2079;InbreedingCoeff=0.7152;MLEAC=72;MLEAF=0.265;MQ=59.42;MQ0=4;MQRankSum=0.261;QD=26.22;ReadPosRankSum=1.919	GT:AD:DP:GQ:PL	1/1:0,47:47:99:1504,141,0	0/0:18,0:18:54:0,54,551	0/0:20,0:20:57:0,57,607	0/0:49,0:51:99:0,147,1522	0/0:21,0:21:51:0,51,560	0/0:14,0:14:42:0,42,447	0/0:14,0:14:42:0,42,438	0/0:2,0:2:6:0,6,62	0/0:2,0:2:6:0,6,61	0/0:14,0:14:42:0,42,415	0/0:2,0:2:6:0,6,65	0/0:20,0:20:60:0,60,631	0/0:23,0:23:60:0,60,670	0/0:2,0:2:6:0,6,63	1/1:0,20:20:60:631,60,0	1/1:0,20:20:60:609,60,0	1/1:0,16:16:48:489,48,0	0/1:1,1:2:25:26,0,25	0/0:11,0:11:24:0,24,276	0/0:9,0:9:27:0,27,271	0/0:2,0:2:6:0,6,63	0/0:14,0:14:36:0,36,410	0/0:15,0:15:39:0,39,426	0/0:23,0:23:69:0,69,704	0/0:3,0:3:9:0,9,92	0/0:16,0:16:45:0,45,474	1/1:0,16:16:48:501,48,0	1/1:0,3:3:9:97,9,0	0/0:3,0:3:9:0,9,96	0/0:13,0:13:39:0,39,414	0/0:3,0:3:9:0,9,96	0/0:2,0:2:6:0,6,64	0/0:16,1:17:15:0,15,454	1/1:0,2:2:6:63,6,0	0/0:15,0:15:42:0,42,460	0/0:5,0:5:15:0,15,157	1/1:0,17:17:51:518,51,0	1/1:0,8:12:24:237,24,0	1/1:0,20:21:51:558,51,0	0/0:2,0:2:6:0,6,65	1/1:0,3:3:9:102,9,0	0/0:13,0:13:39:0,39,401	1/1:0,22:23:66:652,66,0	0/0:14,0:14:42:0,42,429	0/0:16,0:16:42:0,42,449	0/0:20,0:20:57:0,57,605	0/0:5,0:5:15:0,15,156	0/0:5,0:5:15:0,15,161	1/1:0,1:1:3:30,3,0	0/0:5,0:5:15:0,15,150	0/0:1,0:1:3:0,3,31	0/0:4,0:4:12:0,12,123	0/0:3,0:3:9:0,9,93	0/0:2,0:2:6:0,6,67	0/0:5,0:5:15:0,15,140	1/1:0,1:1:3:30,3,0	0/0:6,0:6:18:0,18,185	0/0:8,0:8:21:0,21,232	0/0:3,0:3:9:0,9,94	0/0:5,0:5:12:0,12,142	1/1:0,2:2:6:64,6,0	1/1:0,3:3:9:96,9,0	1/1:0,15:15:45:465,45,0	0/0:9,0:9:27:0,27,273	0/0:4,0:6:12:0,12,126	1/1:0,3:3:9:96,9,0	1/1:0,3:3:9:94,9,0	1/1:1,3:4:9:94,9,0	1/1:0,2:2:6:59,6,0	0/0:2,0:2:6:0,6,61	0/0:5,0:5:12:0,12,137	0/0:1,0:1:3:0,3,33	0/0:2,0:2:6:0,6,65	0/0:5,0:5:15:0,15,153	0/0:4,0:4:12:0,12,124	0/0:3,0:3:9:0,9,95	0/0:2,0:2:6:0,6,57	0/0:1,0:1:3:0,3,34	0/0:3,0:3:9:0,9,89	1/1:0,3:3:9:94,9,0	./.:.:.:.:.	0/0:1,0:1:3:0,3,33	0/0:1,0:1:3:0,3,30	0/0:3,0:3:9:0,9,95	0/0:5,0:5:15:0,15,154	0/0:7,0:7:21:0,21,217	1/1:0,2:2:6:61,6,0	0/0:4,0:4:12:0,12,126	1/1:0,4:4:9:109,9,0	0/0:6,0:6:18:0,18,189	1/1:0,2:3:6:62,6,0	0/0:5,0:5:15:0,15,152	1/1:0,5:5:15:153,15,0	1/1:0,1:3:3:23,3,0	1/1:0,4:4:12:122,12,0	0/1:2,2:4:36:48,0,36	0/1:5,1:6:17:17,0,116	0/0:2,0:2:6:0,6,67	0/0:2,0:2:6:0,6,63	0/0:3,0:3:9:0,9,91	0/0:4,0:4:12:0,12,124	1/1:0,4:4:6:75,6,0	1/1:0,5:5:15:152,15,0	0/0:3,0:3:9:0,9,95	0/0:2,0:2:6:0,6,67	0/0:4,0:4:9:0,9,109	0/0:3,0:3:9:0,9,98	0/0:2,0:2:3:0,3,32	0/0:1,0:1:3:0,3,31	0/0:1,0:1:3:0,3,31	0/0:6,0:6:18:0,18,186	0/0:1,0:1:3:0,3,31	1/1:0,6:6:18:182,18,0	1/1:0,1:1:3:31,3,0	1/1:0,6:6:12:139,12,0	0/0:4,0:4:12:0,12,124	1/1:0,2:2:6:65,6,0	0/0:6,0:6:18:0,18,196	0/0:6,0:6:18:0,18,186	0/0:2,0:2:6:0,6,65	0/0:3,0:3:9:0,9,98	0/0:4,0:4:12:0,12,117	0/0:9,0:9:27:0,27,272	0/0:3,0:3:9:0,9,88	0/0:6,0:6:18:0,18,193	0/0:5,0:5:15:0,15,157	0/0:6,0:6:15:0,15,174	0/0:8,0:8:24:0,24,252	0/0:3,0:3:9:0,9,91	1/1:0,2:2:3:45,3,0	1/1:0,3:3:6:76,6,0	0/0:6,0:6:9:0,9,115	1/1:0,6:6:9:134,9,0	1/1:0,5:5:9:120,9,0	0/0:6,0:6:12:0,12,152	0/0:5,0:5:15:0,15,156	0/0:30,0:30:90:0,90,991
chr0	130493227	.	T	C	2706.36	.	AC=26;AF=0.106;AN=246;BaseQRankSum=2.376;DP=841;Dels=0.00;FS=0.000;HaplotypeScore=0.0561;InbreedingCoeff=0.4952;MLEAC=22;MLEAF=0.089;MQ=59.82;MQ0=1;MQRankSum=-1.416;QD=27.34;ReadPosRankSum=-0.189	GT:AD:DP:GQ:PL	0/0:59,0:59:99:0,174,1801	0/0:20,0:20:60:0,60,619	0/0:14,0:14:42:0,42,437	1/1:0,38:38:99:1180,114,0	0/0:9,0:9:27:0,27,270	0/0:10,0:10:27:0,27,292	0/0:16,0:16:45:0,45,480	0/0:2,0:2:6:0,6,66	1/1:0,1:1:3:34,3,0	1/1:0,12:12:36:375,36,0	1/1:0,1:1:3:35,3,0	0/0:20,0:20:54:0,54,578	0/0:13,0:14:33:0,33,365	./.:.:.:.:.	0/0:15,0:15:45:0,45,458	0/0:17,0:17:51:0,51,522	0/0:17,0:17:51:0,51,520	0/0:5,0:5:15:0,15,154	0/0:4,0:4:12:0,12,120	0/0:2,0:2:6:0,6,60	./.:.:.:.:.	0/0:5,0:5:15:0,15,161	0/0:8,0:8:24:0,24,245	0/0:18,0:18:54:0,54,561	0/0:3,0:3:9:0,9,92	0/0:18,0:18:51:0,51,544	0/0:13,0:13:36:0,36,388	0/0:2,0:2:6:0,6,64	1/1:0,1:1:3:31,3,0	1/1:0,16:16:45:489,45,0	0/1:1,5:6:15:146,0,15	0/1:1,2:3:24:58,0,24	0/0:10,0:10:30:0,30,305	0/0:4,0:4:12:0,12,134	0/0:12,0:12:36:0,36,371	0/0:1,0:1:3:0,3,32	0/0:18,0:18:51:0,51,540	0/0:7,0:7:18:0,18,199	0/0:10,0:10:30:0,30,311	0/0:2,0:2:6:0,6,53	0/0:3,0:3:9:0,9,92	0/0:20,0:20:60:0,60,610	0/0:13,0:13:33:0,33,371	0/0:25,0:25:72:0,72,748	0/0:20,0:20:57:0,57,595	0/0:13,0:13:33:0,33,366	0/0:11,0:11:33:0,33,340	0/0:4,0:4:12:0,12,126	0/0:2,0:2:3:0,3,45	1/1:0,3:3:9:96,9,0	1/1:0,1:1:3:30,3,0	1/1:0,2:2:3:45,3,0	1/1:0,7:7:21:215,21,0	0/0:2,0:2:6:0,6,61	0/0:4,0:4:12:0,12,122	0/0:1,0:1:3:0,3,32	0/0:4,0:4:12:0,12,122	0/0:4,0:4:12:0,12,119	1/1:0,4:4:12:127,12,0	0/0:1,0:1:3:0,3,30	0/0:3,0:3:6:0,6,76	0/0:2,0:2:6:0,6,62	0/0:8,0:8:24:0,24,235	0/0:3,0:3:9:0,9,90	0/0:5,0:5:12:0,12,141	0/0:5,0:5:15:0,15,153	0/0:7,0:7:21:0,21,222	0/0:4,0:4:12:0,12,120	0/0:2,0:2:6:0,6,65	0/0:1,0:1:3:0,3,32	./.:.:.:.:.	0/0:3,0:3:9:0,9,92	./.:.:.:.:.	0/0:3,0:3:9:0,9,94	0/0:4,0:4:12:0,12,118	0/0:2,0:2:6:0,6,63	0/0:4,0:4:12:0,12,125	0/0:3,0:3:9:0,9,93	0/0:1,0:1:3:0,3,32	0/0:5,0:5:9:0,9,122	./.:.:.:.:.	0/0:6,0:6:18:0,18,187	0/0:3,0:3:9:0,9,95	0/0:8,0:8:24:0,24,240	0/0:4,0:4:9:0,9,109	0/0:4,0:4:12:0,12,126	0/0:1,0:1:3:0,3,32	0/0:4,0:4:12:0,12,127	0/0:4,0:4:12:0,12,126	0/0:2,0:2:6:0,6,63	0/0:1,0:1:3:0,3,31	0/0:1,0:1:3:0,3,32	0/0:6,0:6:18:0,18,184	0/0:4,0:4:12:0,12,120	0/0:2,0:2:6:0,6,60	0/0:1,0:1:3:0,3,31	0/0:4,0:4:12:0,12,127	./.:.:.:.:.	0/0:1,0:1:3:0,3,31	0/0:5,0:5:15:0,15,156	0/0:4,0:4:12:0,12,124	0/0:6,0:6:18:0,18,185	0/0:7,0:7:18:0,18,200	0/0:2,0:2:6:0,6,61	./.:.:.:.:.	0/0:3,0:3:9:0,9,95	0/0:2,0:2:6:0,6,61	0/0:4,0:4:12:0,12,119	./.:.:.:.:.	0/0:1,0:1:3:0,3,31	0/0:7,0:7:21:0,21,211	./.:.:.:.:.	0/0:8,0:8:24:0,24,249	0/0:3,0:3:9:0,9,95	0/0:2,0:2:6:0,6,61	1/1:0,4:4:12:134,12,0	0/0:3,0:3:6:0,6,61	0/0:2,0:2:6:0,6,60	0/0:2,0:2:6:0,6,61	0/0:5,0:5:15:0,15,153	0/0:8,0:8:21:0,21,214	0/0:3,0:3:9:0,9,99	0/0:7,0:7:21:0,21,214	0/0:1,0:1:3:0,3,34	0/0:2,0:2:6:0,6,61	0/0:4,0:4:12:0,12,122	0/0:6,0:6:15:0,15,170	0/0:1,0:1:3:0,3,31	0/0:3,0:3:9:0,9,93	./.:.:.:.:.	./.:.:.:.:.	./.:.:.:.:.	0/0:8,0:8:12:0,12,179	0/0:1,0:1:3:0,3,32	./.:.:.:.:.	./.:.:.:.:.	0/0:29,0:29:87:0,87,983
chr0	130498329	.	T	C	23095	.	AC=227;AF=0.841;AN=270;BaseQRankSum=-1.454;DP=980;Dels=0.00;FS=6.208;HaplotypeScore=0.1024;InbreedingCoeff=0.6005;MLEAC=230;MLEAF=0.852;MQ=59.28;MQ0=11;MQRankSum=1.218;QD=28.30;ReadPosRankSum=-2.386	GT:AD:DP:GQ:PL	1/1:0,34:34:99:1061,102,0	1/1:0,15:15:39:399,39,0	1/1:0,15:15:45:455,45,0	1/1:0,47:47:99:1438,141,0	1/1:0,19:19:51:530,51,0	1/1:0,14:14:39:394,39,0	1/1:0,18:18:54:558,54,0	1/1:0,2:2:6:63,6,0	1/1:0,5:5:15:149,15,0	1/1:0,19:20:54:570,54,0	1/1:0,4:4:12:133,12,0	0/0:18,0:18:51:0,51,538	1/1:0,13:13:33:348,33,0	1/1:0,4:4:12:111,12,0	1/1:0,17:17:51:512,51,0	1/1:0,14:14:33:335,33,0	1/1:0,16:16:45:467,45,0	1/1:0,6:6:18:191,18,0	1/1:0,5:5:15:160,15,0	0/0:13,0:13:39:0,39,388	1/1:0,8:8:24:256,24,0	1/1:0,8:8:24:239,24,0	1/1:0,13:13:39:411,39,0	0/1:6,8:14:99:203,0,147	1/1:0,4:4:12:126,12,0	1/1:0,10:10:30:307,30,0	1/1:0,13:13:39:397,39,0	1/1:0,7:7:21:221,21,0	1/1:0,6:6:18:174,18,0	1/1:0,22:22:60:621,60,0	1/1:0,6:6:18:199,18,0	1/1:0,4:4:12:128,12,0	1/1:0,23:23:69:702,69,0	1/1:0,7:7:21:214,21,0	1/1:0,15:15:45:459,45,0	1/1:0,5:5:15:162,15,0	0/0:22,0:22:60:0,60,664	1/1:0,15:15:45:455,45,0	1/1:0,15:15:42:413,42,0	0/0:3,0:3:9:0,9,102	1/1:0,3:3:9:88,9,0	1/1:0,9:9:27:267,27,0	0/0:21,0:21:60:0,60,631	1/1:0,13:13:39:400,39,0	0/0:19,0:19:57:0,57,591	1/1:0,18:18:54:560,54,0	1/1:0,11:11:33:336,33,0	1/1:0,4:4:12:128,12,0	1/1:0,2:2:6:59,6,0	1/1:0,2:2:6:64,6,0	1/1:0,1:1:3:30,3,0	1/1:0,6:6:12:120,12,0	1/1:0,5:5:15:151,15,0	1/1:0,1:1:3:30,3,0	1/1:0,3:3:9:89,9,0	1/1:0,10:10:30:313,30,0	0/0:5,0:5:15:0,15,149	0/0:2,0:2:6:0,6,61	1/1:0,1:1:3:32,3,0	1/1:0,6:6:18:185,18,0	1/1:0,3:3:9:91,9,0	1/1:0,3:3:9:96,9,0	1/1:0,9:9:27:278,27,0	1/1:0,8:8:24:239,24,0	1/1:0,4:4:12:124,12,0	1/1:0,5:5:15:152,15,0	1/1:0,2:2:6:59,6,0	1/1:0,6:6:18:185,18,0	1/1:0,5:5:15:162,15,0	1/1:0,5:5:15:162,15,0	1/1:0,1:1:3:30,3,0	0/0:3,0:3:9:0,9,82	0/0:2,0:2:6:0,6,65	0/1:3,4:7:69:101,0,69	1/1:0,2:2:6:60,6,0	1/1:0,1:1:3:32,3,0	1/1:0,7:7:18:193,18,0	1/1:0,1:1:3:31,3,0	./.:.:.:.:.	1/1:0,2:2:3:45,3,0	1/1:0,2:2:6:61,6,0	./.:.:.:.:.	0/0:5,0:5:15:0,15,161	1/1:0,3:3:9:91,9,0	1/1:0,5:5:15:151,15,0	1/1:0,10:10:30:309,30,0	1/1:0,3:3:9:90,9,0	1/1:0,7:7:21:217,21,0	1/1:0,2:2:6:60,6,0	1/1:0,3:3:9:97,9,0	1/1:0,4:4:12:121,12,0	1/1:0,7:7:15:152,15,0	1/1:0,3:3:9:95,9,0	1/1:0,3:3:9:95,9,0	1/1:0,4:4:12:117,12,0	1/1:0,3:3:9:92,9,0	1/1:0,5:5:15:154,15,0	1/1:0,2:2:6:59,6,0	1/1:0,5:5:15:149,15,0	1/1:0,1:1:3:29,3,0	1/1:1,9:10:27:279,27,0	1/1:0,1:1:3:29,3,0	1/1:0,1:1:3:33,3,0	1/1:0,3:3:9:94,9,0	1/1:0,3:3:9:92,9,0	1/1:0,1:1:3:33,3,0	1/1:0,1:1:3:31,3,0	1/1:0,6:6:18:179,18,0	0/1:2,1:3:24:24,0,56	1/1:0,7:7:18:176,18,0	1/1:0,3:3:9:96,9,0	0/1:2,1:3:26:26,0,57	1/1:0,14:14:39:394,39,0	1/1:0,3:3:9:94,9,0	1/1:0,3:3:6:59,6,0	1/1:0,2:2:6:65,6,0	1/1:0,6:6:18:186,18,0	1/1:0,1:1:3:32,3,0	1/1:0,1:1:3:31,3,0	1/1:0,4:4:12:121,12,0	0/1:7,1:8:6:6,0,182	1/1:0,3:3:9:84,9,0	1/1:0,4:4:12:118,12,0	1/1:0,8:8:21:228,21,0	1/1:0,3:3:9:86,9,0	1/1:0,2:2:6:64,6,0	0/0:4,0:4:12:0,12,122	0/0:3,0:3:9:0,9,95	1/1:0,7:7:18:194,18,0	0/0:6,0:6:9:0,9,134	0/0:2,0:2:3:0,3,32	0/0:4,0:4:12:0,12,124	0/0:7,0:7:15:0,15,171	0/0:6,0:6:9:0,9,134	1/1:0,2:2:3:45,3,0	1/1:0,2:2:3:45,3,0	0/0:19,0:19:57:0,57,635
chr0	130498895	.	C	T	1196.39	.	AC=20;AF=0.078;AN=258;BaseQRankSum=-4.478;DP=683;Dels=0.00;FS=0.000;HaplotypeScore=0.0436;InbreedingCoeff=0.3530;MLEAC=15;MLEAF=0.058;MQ=59.78;MQ0=0;MQRankSum=0.506;QD=17.34;ReadPosRankSum=1.462	GT:AD:DP:GQ:PL	0/0:22,0:22:66:0,66,713	0/0:16,0:16:48:0,48,511	0/0:7,0:7:18:0,18,202	0/0:30,0:30:90:0,90,936	0/0:12,0:12:36:0,36,380	0/0:5,0:5:12:0,12,144	0/0:6,0:6:18:0,18,185	0/0:2,0:2:6:0,6,65	0/0:2,0:2:6:0,6,65	0/0:12,0:12:33:0,33,359	./.:.:.:.:.	1/1:0,13:13:39:378,39,0	0/0:11,0:11:33:0,33,344	./.:.:.:.:.	0/0:9,0:9:27:0,27,284	0/0:6,0:6:18:0,18,193	0/0:14,0:14:42:0,42,428	./.:.:.:.:.	0/0:6,0:6:15:0,15,170	1/1:0,4:4:9:107,9,0	0/0:4,0:4:12:0,12,136	0/0:6,0:6:12:0,12,154	0/0:6,0:6:15:0,15,172	0/1:6,7:13:99:169,0,150	0/0:2,0:2:6:0,6,67	0/0:8,0:8:24:0,24,255	0/0:14,0:14:39:0,39,418	0/0:4,0:4:12:0,12,130	0/0:2,0:2:6:0,6,65	0/0:12,0:12:36:0,36,373	0/0:4,0:4:12:0,12,133	0/0:5,0:5:15:0,15,164	0/0:14,0:14:36:0,36,404	0/0:3,0:3:6:0,6,65	0/0:12,0:12:36:0,36,374	0/0:4,0:4:12:0,12,126	0/0:11,0:11:33:0,33,347	0/0:3,0:3:6:0,6,78	0/0:6,0:6:18:0,18,184	0/0:2,0:2:6:0,6,67	0/0:1,0:1:3:0,3,34	0/0:10,0:10:30:0,30,317	0/0:11,0:11:33:0,33,336	0/0:9,0:9:27:0,27,282	1/1:0,9:9:27:272,27,0	0/1:6,1:7:6:6,0,165	0/0:11,0:11:33:0,33,346	0/0:4,0:4:12:0,12,121	./.:.:.:.:.	0/0:3,0:3:9:0,9,100	0/0:1,0:1:3:0,3,32	0/0:3,0:3:9:0,9,94	0/0:6,0:6:18:0,18,189	./.:.:.:.:.	0/0:2,0:2:6:0,6,65	0/0:5,0:6:15:0,15,166	1/1:0,1:1:3:31,3,0	1/1:0,4:4:12:119,12,0	0/0:1,0:1:3:0,3,31	0/0:13,0:13:39:0,39,414	0/0:3,0:3:9:0,9,95	0/0:1,0:1:3:0,3,30	0/0:3,0:3:9:0,9,94	0/0:3,0:3:9:0,9,96	0/0:9,0:9:27:0,27,280	0/0:3,0:3:9:0,9,95	0/0:6,0:6:18:0,18,169	0/0:3,0:3:9:0,9,94	0/0:2,0:2:6:0,6,65	0/0:1,0:1:3:0,3,31	0/0:3,0:3:9:0,9,92	0/0:3,0:3:6:0,6,75	1/1:0,3:3:9:89,9,0	0/1:3,1:4:18:18,0,81	0/0:6,0:6:18:0,18,184	0/0:4,0:4:9:0,9,106	0/0:3,0:3:9:0,9,95	0/0:4,0:4:12:0,12,130	0/0:1,0:1:3:0,3,32	0/0:1,0:1:3:0,3,31	0/0:3,0:3:9:0,9,97	0/0:2,0:2:6:0,6,62	0/0:1,0:1:3:0,3,34	0/0:3,0:3:9:0,9,92	0/0:1,0:1:3:0,3,33	0/0:2,0:2:6:0,6,65	0/0:3,0:3:6:0,6,75	0/0:4,0:4:12:0,12,132	0/0:3,0:3:9:0,9,92	0/0:4,0:4:12:0,12,128	0/0:1,0:1:3:0,3,32	0/0:2,0:2:6:0,6,63	0/0:2,0:2:6:0,6,62	0/0:5,0:5:15:0,15,157	0/0:1,0:1:3:0,3,31	0/0:2,0:2:6:0,6,55	0/0:1,0:1:3:0,3,32	./.:.:.:.:.	0/0:1,0:1:3:0,3,32	0/0:2,0:2:6:0,6,66	0/0:8,0:8:24:0,24,258	0/0:5,0:5:15:0,15,158	0/0:3,0:3:9:0,9,92	0/0:3,0:3:9:0,9,94	0/0:5,0:5:15:0,15,157	0/0:2,0:2:6:0,6,61	0/0:8,0:8:24:0,24,257	0/0:4,0:4:12:0,12,130	0/0:5,0:5:15:0,15,152	0/0:1,0:1:3:0,3,32	0/0:5,0:5:15:0,15,156	0/0:5,0:5:15:0,15,160	0/0:5,0:5:15:0,15,148	0/0:9,0:9:27:0,27,275	0/0:2,0:2:6:0,6,64	0/0:3,0:3:9:0,9,97	0/0:3,0:3:9:0,9,98	0/0:2,0:2:6:0,6,63	0/0:5,0:5:15:0,15,156	./.:.:.:.:.	0/1:1,4:5:17:102,0,17	0/0:11,0:11:30:0,30,322	0/0:6,0:6:18:0,18,186	0/0:1,0:1:3:0,3,32	0/0:1,0:1:3:0,3,28	0/0:3,0:3:9:0,9,95	1/1:0,2:2:6:63,6,0	1/1:0,4:4:12:120,12,0	0/0:3,0:3:9:0,9,95	./.:.:.:.:.	0/0:4,0:4:6:0,6,89	0/0:4,0:4:9:0,9,107	0/0:3,0:3:6:0,6,76	0/0:2,0:2:3:0,3,45	0/0:3,0:3:6:0,6,76	0/0:3,0:3:6:0,6,76	0/0:22,0:22:66:0,66,743
chr0	130501210	.	G	A	1985.79	.	AC=22;AF=0.083;AN=264;BaseQRankSum=-1.816;DP=1023;Dels=0.00;FS=2.429;HaplotypeScore=0.0693;InbreedingCoeff=0.5589;MLEAC=20;MLEAF=0.076;MQ=59.73;MQ0=0;MQRankSum=-0.076;QD=26.48;ReadPosRankSum=-0.344	GT:AD:DP:GQ:PL	0/0:56,0:56:99:0,168,1777	0/0:17,0:17:51:0,51,528	0/0:20,0:20:60:0,60,625	0/0:42,0:42:99:0,126,1289	0/0:11,0:11:33:0,33,326	0/0:20,0:20:60:0,60,600	0/0:24,0:24:69:0,69,724	0/0:2,0:2:6:0,6,65	0/0:3,0:3:9:0,9,100	0/0:13,0:13:39:0,39,385	0/0:3,0:3:9:0,9,94	0/0:14,0:14:42:0,42,434	0/0:21,0:21:63:0,63,645	./.:.:.:.:.	0/0:17,0:17:51:0,51,527	0/0:16,0:16:48:0,48,492	0/0:23,0:23:69:0,69,704	0/0:1,0:1:3:0,3,31	0/0:7,0:7:21:0,21,218	0/0:15,0:15:42:0,42,439	0/0:6,0:6:18:0,18,193	1/1:0,24:24:69:726,69,0	0/0:26,0:26:75:0,75,780	0/0:18,0:18:51:0,51,536	0/0:1,0:1:3:0,3,32	0/0:17,0:17:51:0,51,526	0/0:16,0:16:48:0,48,494	0/0:6,0:6:18:0,18,195	0/0:5,0:5:15:0,15,166	0/0:19,0:19:57:0,57,588	0/0:3,0:3:9:0,9,96	0/0:3,0:3:9:0,9,102	0/0:24,0:24:72:0,72,760	0/0:2,0:2:6:0,6,67	0/0:17,0:17:51:0,51,507	0/0:6,0:6:18:0,18,190	0/0:23,0:23:63:0,63,674	0/0:9,0:9:27:0,27,276	0/0:13,0:13:39:0,39,399	0/0:2,0:2:6:0,6,68	0/0:3,0:3:9:0,9,97	0/0:12,0:12:36:0,36,377	0/0:13,0:13:36:0,36,370	0/0:22,0:22:66:0,66,669	0/0:20,0:20:60:0,60,621	0/0:16,0:16:48:0,48,497	0/0:10,0:10:30:0,30,311	0/0:1,0:1:3:0,3,32	0/0:1,0:1:3:0,3,32	0/0:3,0:3:9:0,9,93	0/0:3,0:3:9:0,9,97	0/0:4,0:4:12:0,12,126	0/0:5,0:5:15:0,15,153	0/0:5,0:5:15:0,15,153	0/0:12,0:12:36:0,36,361	./.:.:.:.:.	0/0:3,0:3:9:0,9,89	0/0:6,0:6:18:0,18,185	./.:.:.:.:.	0/0:6,0:6:18:0,18,185	0/0:3,0:3:9:0,9,92	0/0:2,0:2:3:0,3,45	0/0:11,0:11:33:0,33,329	0/0:5,0:5:15:0,15,153	0/0:3,0:3:9:0,9,87	0/0:1,0:1:3:0,3,30	0/0:3,0:3:9:0,9,96	0/0:7,0:7:21:0,21,211	0/0:5,0:5:15:0,15,157	0/0:1,0:1:3:0,3,34	0/0:1,0:1:3:0,3,31	0/0:4,0:4:12:0,12,124	0/0:5,0:5:15:0,15,157	0/0:1,0:1:3:0,3,31	1/1:0,6:6:18:182,18,0	0/0:1,0:1:3:0,3,30	0/0:1,0:1:3:0,3,32	1/1:0,1:1:3:32,3,0	0/0:2,0:2:6:0,6,63	0/0:5,0:5:15:0,15,152	0/0:5,0:5:15:0,15,152	0/0:3,0:3:9:0,9,94	0/0:1,0:1:3:0,3,35	0/0:3,0:3:9:0,9,92	0/0:2,0:2:6:0,6,63	0/0:5,0:5:15:0,15,161	0/0:2,0:2:6:0,6,65	0/0:4,0:4:12:0,12,130	0/0:4,0:4:12:0,12,127	0/0:2,0:2:6:0,6,66	0/0:3,0:3:9:0,9,93	0/0:3,0:3:9:0,9,92	0/0:4,0:4:12:0,12,122	./.:.:.:.:.	0/0:1,0:1:3:0,3,32	0/0:3,0:3:9:0,9,89	0/0:5,0:5:15:0,15,166	0/0:2,0:2:6:0,6,61	0/0:3,0:3:9:0,9,93	0/0:3,0:3:9:0,9,92	0/0:4,0:4:12:0,12,136	0/0:1,0:1:3:0,3,34	0/0:2,0:2:6:0,6,61	0/0:4,0:4:12:0,12,118	1/1:0,3:3:9:92,9,0	0/0:8,0:8:24:0,24,252	0/0:2,0:2:6:0,6,69	0/0:2,0:2:6:0,6,61	0/0:6,0:6:18:0,18,187	0/0:6,0:6:18:0,18,181	0/0:6,0:6:18:0,18,190	0/0:6,0:6:18:0,18,188	0/0:8,0:8:24:0,24,245	0/0:7,0:7:15:0,15,169	0/0:4,0:4:12:0,12,126	0/0:4,0:4:12:0,12,128	0/0:9,0:9:27:0,27,270	0/0:3,0:3:6:0,6,75	1/1:0,7:7:21:207,21,0	1/1:0,3:3:9:92,9,0	0/0:1,0:1:3:0,3,30	0/0:5,0:5:15:0,15,153	1/1:0,10:10:30:309,30,0	1/1:0,6:6:18:191,18,0	1/1:0,5:5:15:158,15,0	1/1:0,6:6:18:183,18,0	0/0:1,0:1:3:0,3,33	0/0:4,0:4:12:0,12,122	1/1:0,4:4:9:106,9,0	./.:.:.:.:.	0/0:4,0:4:6:0,6,89	0/0:2,0:2:3:0,3,45	0/0:4,0:4:9:0,9,108	0/0:5,0:5:9:0,9,123	0/0:4,0:4:9:0,9,109	0/0:2,0:2:3:0,3,45	0/0:29,0:29:87:0,87,1004
chr0	130508523	.	G	A	1374.16	.	AC=14;AF=0.053;AN=262;BaseQRankSum=0.091;DP=1057;Dels=0.00;FS=0.000;HaplotypeScore=0.1070;InbreedingCoeff=0.2903;MLEAC=13;MLEAF=0.050;MQ=59.70;MQ0=1;MQRankSum=-0.624;QD=21.47;ReadPosRankSum=-0.252	GT:AD:DP:GQ:PL	0/0:63,0:63:99:0,186,2020	0/0:15,0:15:45:0,45,474	0/0:15,0:15:42:0,42,452	0/0:43,0:43:99:0,129,1375	0/0:22,0:22:60:0,60,665	0/0:28,0:28:72:0,72,789	0/0:12,0:12:30:0,30,340	0/0:3,0:3:9:0,9,98	0/0:7,0:8:21:0,21,229	0/0:18,0:18:45:0,45,503	0/0:3,0:3:9:0,9,97	0/0:19,0:19:54:0,54,578	0/0:17,0:17:48:0,48,511	0/1:1,2:3:23:52,0,23	0/0:13,0:13:36:0,36,394	0/0:18,0:18:54:0,54,583	0/0:15,0:15:42:0,42,465	0/1:1,1:2:25:25,0,26	0/0:13,0:13:33:0,33,366	0/0:10,0:10:24:0,24,279	0/0:9,0:9:27:0,27,292	0/0:8,0:8:24:0,24,259	0/0:11,0:11:33:0,33,348	0/0:23,0:23:69:0,69,714	0/0:3,0:3:9:0,9,99	0/0:17,0:17:42:0,42,480	0/0:15,0:15:39:0,39,437	0/0:3,0:3:9:0,9,98	0/0:4,0:4:12:0,12,132	0/0:13,0:13:39:0,39,407	0/0:5,0:5:15:0,15,153	0/1:3,1:4:22:22,0,92	1/1:0,20:20:57:613,57,0	0/0:3,0:3:9:0,9,92	0/0:13,0:13:36:0,36,376	0/0:7,0:7:21:0,21,232	0/0:16,0:16:42:0,42,473	0/0:14,0:14:39:0,39,418	0/0:16,0:16:42:0,42,474	0/0:1,0:1:3:0,3,33	0/1:1,1:2:25:28,0,25	0/0:17,0:17:45:0,45,495	0/0:16,0:16:48:0,48,510	0/0:24,0:24:69:0,69,745	0/0:16,0:16:45:0,45,474	0/0:22,0:22:54:0,54,608	0/0:7,0:7:21:0,21,223	0/0:3,0:3:9:0,9,96	0/0:3,0:3:6:0,6,75	0/0:2,0:2:6:0,6,63	0/0:3,0:3:9:0,9,96	0/0:4,0:4:9:0,9,111	0/0:5,0:5:15:0,15,156	0/0:3,0:3:9:0,9,96	0/0:7,0:7:21:0,21,218	./.:.:.:.:.	0/0:11,0:11:27:0,27,310	0/0:2,0:2:6:0,6,63	0/0:2,0:2:6:0,6,66	0/0:3,0:3:9:0,9,94	0/0:6,0:6:18:0,18,188	./.:.:.:.:.	0/0:6,0:6:18:0,18,191	0/0:6,0:6:15:0,15,169	0/0:1,0:1:3:0,3,34	0/0:1,0:1:3:0,3,32	0/0:1,0:1:3:0,3,34	0/0:10,0:10:27:0,27,287	0/0:4,0:4:12:0,12,124	0/0:5,0:5:15:0,15,158	0/0:2,0:2:6:0,6,63	0/0:1,0:1:3:0,3,30	0/0:2,0:2:6:0,6,64	0/0:6,0:6:15:0,15,173	0/0:7,0:7:18:0,18,198	0/0:7,0:7:15:0,15,184	./.:.:.:.:.	0/0:3,0:3:9:0,9,89	0/0:7,0:7:15:0,15,185	0/0:4,0:4:12:0,12,131	0/0:3,0:3:6:0,6,75	0/0:5,0:5:15:0,15,152	0/0:4,0:4:12:0,12,127	0/0:11,0:11:33:0,33,327	0/0:2,0:2:6:0,6,61	0/0:9,0:9:27:0,27,293	0/0:7,0:7:18:0,18,203	0/0:5,0:5:15:0,15,153	0/0:3,0:3:9:0,9,97	0/0:3,0:3:9:0,9,98	0/0:1,0:1:3:0,3,31	1/1:0,5:5:15:153,15,0	0/0:3,0:3:6:0,6,78	0/0:3,0:3:9:0,9,93	0/0:3,0:3:9:0,9,97	0/0:4,0:4:12:0,12,122	0/1:2,7:9:42:197,0,42	1/1:0,2:2:6:64,6,0	0/0:2,0:2:6:0,6,64	1/1:0,7:7:21:210,21,0	0/0:7,0:7:21:0,21,224	0/0:5,0:5:12:0,12,139	0/0:2,0:2:6:0,6,65	0/0:2,0:2:6:0,6,62	0/0:5,0:5:12:0,12,138	0/0:10,0:10:27:0,27,293	0/0:4,0:4:12:0,12,122	0/0:7,0:7:21:0,21,213	0/0:3,0:3:9:0,9,91	0/0:4,0:4:12:0,12,117	0/1:2,8:10:2:221,0,2	0/0:3,0:3:9:0,9,96	0/0:6,0:6:15:0,15,170	0/0:4,0:4:12:0,12,129	0/0:1,0:1:3:0,3,33	0/0:4,0:4:12:0,12,132	0/0:5,0:5:15:0,15,155	0/0:5,0:5:15:0,15,151	0/0:4,0:4:9:0,9,101	0/0:3,0:3:9:0,9,93	./.:.:.:.:.	0/0:9,0:9:27:0,27,288	./.:.:.:.:.	0/0:4,0:4:12:0,12,122	0/0:12,0:12:36:0,36,380	0/0:3,0:3:9:0,9,92	0/0:3,0:3:9:0,9,97	0/0:7,0:7:18:0,18,186	0/0:6,0:6:18:0,18,195	0/0:4,0:4:6:0,6,89	0/0:5,0:5:9:0,9,121	0/0:6,0:6:12:0,12,148	./.:.:.:.:.	0/0:1,0:1:3:0,3,30	0/0:4,0:4:6:0,6,89	0/0:5,0:5:9:0,9,108	0/0:27,0:27:81:0,81,887
chr0	130510259	.	C	A	7410.38	.	AC=35;AF=0.134;AN=262;BaseQRankSum=2.749;DP=1086;Dels=0.00;FS=4.627;HaplotypeScore=0.1736;InbreedingCoeff=0.5571;MLEAC=36;MLEAF=0.137;MQ=57.33;MQ0=1;MQRankSum=-0.826;QD=26.85;ReadPosRankSum=0.873	GT:AD:DP:GQ:PL	1/1:0,70:70:99:2237,211,0	0/0:21,0:21:60:0,60,624	0/0:16,0:16:48:0,48,488	0/0:43,0:43:99:0,129,1305	1/1:0,13:13:39:401,39,0	0/0:15,0:15:45:0,45,451	0/0:17,0:17:48:0,48,501	0/0:5,0:5:15:0,15,153	./.:.:.:.:.	1/1:0,23:23:69:704,69,0	0/0:6,0:6:18:0,18,187	0/0:20,0:20:48:0,48,534	0/0:17,0:17:51:0,51,519	0/1:3,1:4:17:17,0,85	0/0:13,0:13:39:0,39,388	1/1:0,23:23:69:704,69,0	1/1:0,19:19:57:587,57,0	0/1:3,2:5:52:52,0,79	0/0:10,0:10:30:0,30,301	0/0:18,0:18:45:0,45,500	0/0:9,0:9:27:0,27,284	0/0:21,0:21:60:0,60,624	0/0:13,0:13:33:0,33,365	0/0:17,0:17:51:0,51,512	1/1:0,5:5:15:153,15,0	0/0:22,0:22:66:0,66,656	0/0:15,0:15:42:0,42,446	0/0:7,0:7:21:0,21,222	0/0:3,0:3:9:0,9,94	0/0:27,0:27:78:0,78,806	0/0:5,0:5:15:0,15,153	0/0:2,0:2:6:0,6,67	1/1:0,34:34:99:1031,99,0	0/1:1,3:4:19:85,0,19	0/0:7,0:7:21:0,21,210	0/0:3,0:3:9:0,9,94	0/0:12,0:12:36:0,36,352	0/0:11,0:11:33:0,33,321	0/0:18,0:18:48:0,48,502	0/0:1,0:1:3:0,3,32	0/0:1,0:1:3:0,3,31	1/1:0,18:18:54:553,54,0	0/0:20,0:20:57:0,57,594	0/0:22,0:22:66:0,66,656	0/0:13,0:13:27:0,27,312	0/0:20,0:20:60:0,60,604	0/0:10,0:10:30:0,30,308	0/0:3,0:3:9:0,9,98	0/1:2,4:6:42:82,0,42	0/0:6,0:6:15:0,15,165	./.:.:.:.:.	0/0:2,0:2:3:0,3,45	0/0:5,0:5:15:0,15,151	0/0:3,0:3:9:0,9,89	0/0:7,0:7:21:0,21,210	0/0:4,0:4:12:0,12,129	0/0:6,0:6:18:0,18,170	0/0:4,0:4:12:0,12,120	1/1:0,2:2:6:61,6,0	0/0:8,0:8:18:0,18,211	0/0:3,0:3:9:0,9,89	0/0:3,0:3:9:0,9,95	1/1:0,8:8:24:241,24,0	0/0:2,0:2:6:0,6,63	0/0:7,0:7:21:0,21,206	0/0:4,0:4:12:0,12,115	0/0:3,0:3:9:0,9,92	0/0:3,0:3:9:0,9,93	0/0:4,0:4:12:0,12,124	0/0:2,0:2:6:0,6,67	0/0:3,0:3:9:0,9,92	0/0:3,0:3:9:0,9,91	0/0:7,0:7:21:0,21,219	0/0:3,0:3:9:0,9,95	0/0:5,0:5:12:0,12,134	0/0:2,0:3:6:0,6,59	0/0:5,0:5:15:0,15,147	0/0:4,0:4:12:0,12,117	0/0:3,0:3:9:0,9,90	0/0:9,0:9:18:0,18,227	0/0:1,0:1:3:0,3,29	0/0:4,0:4:12:0,12,115	0/1:4,1:5:16:16,0,103	0/0:5,0:5:15:0,15,152	0/0:1,0:1:3:0,3,30	1/1:0,4:4:12:120,12,0	0/0:7,0:7:21:0,21,218	0/0:4,0:4:12:0,12,131	0/1:3,2:5:46:46,0,77	0/0:8,0:8:24:0,24,247	./.:.:.:.:.	./.:.:.:.:.	0/0:5,0:5:15:0,15,152	0/0:3,0:3:9:0,9,90	0/0:3,0:3:9:0,9,89	0/0:3,0:3:9:0,9,76	0/0:7,0:7:21:0,21,210	0/0:3,0:3:9:0,9,92	0/0:1,0:1:3:0,3,30	0/0:4,0:4:12:0,12,122	0/0:12,0:12:36:0,36,365	0/0:6,0:6:18:0,18,183	0/1:3,3:6:69:75,0,69	0/0:1,0:1:3:0,3,31	0/0:5,0:5:15:0,15,156	0/0:3,0:3:9:0,9,86	0/0:3,0:3:9:0,9,97	0/0:11,0:11:24:0,24,263	0/0:4,0:4:12:0,12,123	1/1:0,8:8:21:228,21,0	1/1:0,7:7:21:211,21,0	0/0:4,0:4:12:0,12,130	0/0:3,0:3:9:0,9,90	0/0:2,0:2:6:0,6,65	0/0:6,0:6:18:0,18,175	1/1:0,7:7:21:216,21,0	0/0:4,0:4:12:0,12,122	0/0:5,0:6:15:0,15,154	0/0:7,0:7:21:0,21,211	0/0:3,0:3:9:0,9,92	0/0:5,0:5:15:0,15,151	0/0:2,0:2:6:0,6,56	0/0:5,0:5:15:0,15,157	0/0:5,0:5:9:0,9,94	0/0:4,0:4:12:0,12,124	0/0:3,0:3:9:0,9,89	0/0:6,0:6:18:0,18,185	0/0:2,0:2:6:0,6,59	0/0:2,0:2:6:0,6,62	0/0:2,0:2:3:0,3,32	0/0:2,0:2:3:0,3,45	0/0:3,0:3:6:0,6,74	0/0:6,0:6:9:0,9,134	0/0:4,0:4:9:0,9,105	./.:.:.:.:.	./.:.:.:.:.	0/0:16,0:16:45:0,45,488
chr0	130554230	.	T	G	1276.3	.	AC=28;AF=0.125;AN=224;BaseQRankSum=-2.139;DP=802;Dels=0.00;FS=4.083;HaplotypeScore=0.1925;InbreedingCoeff=0.3699;MLEAC=22;MLEAF=0.098;MQ=32.08;MQ0=27;MQRankSum=2.646;QD=15.76;ReadPosRankSum=0.755	GT:AD:DP:GQ:PL	0/0:14,0:14:9:0,9,95	0/0:23,0:23:45:0,45,463	0/0:10,0:10:18:0,18,184	0/0:31,0:31:69:0,69,686	0/0:11,0:11:15:0,15,142	0/0:18,0:18:30:0,30,301	0/0:24,0:24:48:0,48,488	0/0:4,0:4:6:0,6,55	./.:.:.:.:.	0/0:7,0:7:18:0,18,185	./.:.:.:.:.	0/0:13,0:13:36:0,36,371	0/0:11,0:12:33:0,33,334	0/0:1,0:1:3:0,3,32	0/0:19,0:19:42:0,42,432	0/0:21,0:21:45:0,45,461	0/0:19,0:19:36:0,36,370	0/0:2,0:2:3:0,3,32	0/0:5,0:5:9:0,9,88	0/0:16,0:16:30:0,30,307	1/1:1,1:2:3:32,3,0	0/0:10,0:10:24:0,24,244	1/1:3,11:14:3:273,3,0	0/0:16,0:16:39:0,39,400	0/0:2,0:2:6:0,6,60	0/0:17,0:17:36:0,36,363	0/0:14,0:14:33:0,33,335	0/0:2,0:2:3:0,3,28	./.:.:.:.:.	0/0:18,0:18:27:0,27,270	./.:.:.:.:.	0/0:7,0:7:3:0,3,33	0/0:16,0:16:27:0,27,267	1/1:1,1:2:3:32,3,0	0/0:11,0:11:15:0,15,150	0/0:3,0:3:3:0,3,27	0/0:15,0:15:33:0,33,333	0/0:10,0:10:12:0,12,117	0/0:17,0:17:36:0,36,361	./.:.:.:.:.	0/0:1,0:1:3:0,3,32	0/1:8,2:10:34:34,0,186	0/0:6,0:6:9:0,9,93	0/0:14,0:14:27:0,27,287	0/1:5,10:15:27:274,0,27	1/1:1,6:7:18:191,18,0	0/0:7,0:7:21:0,21,216	0/0:3,0:3:3:0,3,28	./.:.:.:.:.	./.:.:.:.:.	0/0:5,0:5:9:0,9,96	0/0:1,0:1:3:0,3,31	0/0:5,0:5:15:0,15,152	0/0:5,0:5:9:0,9,92	0/0:7,0:7:15:0,15,156	0/0:5,0:5:3:0,3,32	0/0:3,0:3:9:0,9,93	0/0:4,0:4:3:0,3,32	0/0:3,0:3:3:0,3,27	0/0:5,0:5:15:0,15,155	0/0:3,0:3:9:0,9,95	0/0:4,0:4:6:0,6,64	0/0:7,0:7:18:0,18,189	0/0:4,0:4:9:0,9,94	./.:.:.:.:.	0/0:7,0:7:15:0,15,153	0/0:4,0:4:9:0,9,91	0/0:17,0:17:48:0,48,496	0/0:8,0:8:24:0,24,241	./.:.:.:.:.	0/0:2,0:2:3:0,3,31	1/1:0,1:1:3:30,3,0	0/0:3,0:3:9:0,9,93	0/0:6,0:6:12:0,12,124	0/0:6,0:6:9:0,9,92	./.:.:.:.:.	0/0:8,0:8:6:0,6,64	0/0:3,0:3:9:0,9,92	./.:.:.:.:.	0/0:1,0:1:3:0,3,33	0/0:3,0:3:9:0,9,92	0/0:1,0:1:3:0,3,30	0/0:2,0:2:6:0,6,63	1/1:1,3:4:9:96,9,0	0/0:3,0:3:6:0,6,61	./.:.:.:.:.	0/0:5,0:5:9:0,9,89	0/0:1,0:1:3:0,3,32	0/0:3,0:3:6:0,6,59	./.:.:.:.:.	0/0:2,0:2:6:0,6,57	0/0:3,0:3:3:0,3,32	0/0:1,0:1:3:0,3,32	./.:.:.:.:.	0/0:3,0:3:6:0,6,63	./.:.:.:.:.	0/0:3,0:3:9:0,9,95	0/0:2,0:2:3:0,3,32	0/0:3,0:3:6:0,6,61	0/0:1,0:1:3:0,3,27	0/1:2,1:3:22:22,0,54	0/0:1,0:1:3:0,3,32	0/0:6,0:6:6:0,6,64	1/1:0,3:3:9:93,9,0	1/1:1,1:2:3:31,3,0	1/1:0,3:3:6:56,6,0	./.:.:.:.:.	0/0:6,0:6:6:0,6,65	./.:.:.:.:.	0/0:5,0:5:9:0,9,89	0/0:6,0:6:18:0,18,185	./.:.:.:.:.	0/0:6,0:6:9:0,9,95	0/0:8,0:8:12:0,12,123	0/0:4,0:4:9:0,9,89	0/0:4,0:4:9:0,9,92	./.:.:.:.:.	0/0:7,0:7:9:0,9,97	0/0:5,0:5:12:0,12,120	./.:.:.:.:.	0/0:6,0:6:3:0,3,30	0/0:4,0:4:6:0,6,61	0/1:2,6:8:11:163,0,11	0/0:2,0:2:3:0,3,33	1/1:0,3:3:9:88,9,0	1/1:0,2:2:6:60,6,0	1/1:0,2:2:6:63,6,0	0/0:1,0:1:3:0,3,31	0/0:3,0:3:3:0,3,33	./.:.:.:.:.	./.:.:.:.:.	./.:.:.:.:.	./.:.:.:.:.	0/0:4,0:4:3:0,3,45	./.:.:.:.:.	0/0:2,0:2:6:0,6,57	0/0:22,0:22:18:0,18,185
chr0	130555623	.	T	A	9235.87	.	AC=106;AF=0.421;AN=252;BaseQRankSum=-2.525;DP=895;Dels=0.00;FS=7.159;HaplotypeScore=0.1440;InbreedingCoeff=0.7331;MLEAC=100;MLEAF=0.397;MQ=57.54;MQ0=1;MQRankSum=0.216;QD=26.93;ReadPosRankSum=-0.792	GT:AD:DP:GQ:PL	./.:.:.:.:.	0/0:20,0:20:57:0,57,611	0/0:25,0:25:66:0,66,725	0/0:46,0:46:99:0,138,1390	1/1:0,18:18:51:521,51,0	0/0:13,0:13:39:0,39,385	0/0:16,0:16:45:0,45,467	1/1:0,3:3:9:93,9,0	0/0:1,0:1:3:0,3,29	1/1:0,23:23:66:678,66,0	1/1:0,1:1:3:30,3,0	0/0:16,0:16:48:0,48,484	1/1:0,17:17:48:493,48,0	1/1:0,2:2:6:62,6,0	1/1:0,30:30:84:895,84,0	1/1:0,13:13:39:386,39,0	1/1:0,17:17:51:504,51,0	1/1:0,1:1:3:31,3,0	0/0:4,0:4:9:0,9,90	0/0:1,0:1:3:0,3,30	0/0:2,0:2:6:0,6,64	0/0:11,0:11:33:0,33,336	0/0:13,0:13:39:0,39,398	0/0:10,0:10:30:0,30,316	1/1:0,1:1:3:33,3,0	0/0:17,0:17:51:0,51,526	1/1:0,14:14:36:397,36,0	1/1:0,3:3:9:99,9,0	1/1:0,2:2:6:66,6,0	1/1:0,14:14:39:397,39,0	1/1:0,3:3:9:97,9,0	1/1:0,2:2:6:63,6,0	1/1:0,15:15:39:424,39,0	0/0:2,0:2:6:0,6,62	0/0:20,0:20:60:0,60,604	1/1:0,1:1:3:30,3,0	0/0:19,0:19:51:0,51,556	1/1:0,8:8:24:240,24,0	1/1:0,13:13:39:389,39,0	1/1:0,3:3:9:97,9,0	1/1:0,1:1:3:32,3,0	0/1:4,5:9:95:121,0,95	./.:.:.:.:.	0/0:14,0:14:42:0,42,434	0/0:17,0:17:45:0,45,480	0/0:14,0:14:39:0,39,410	0/0:10,0:10:30:0,30,316	0/0:1,0:1:3:0,3,31	./.:.:.:.:.	./.:.:.:.:.	0/0:2,0:2:6:0,6,61	1/1:0,1:1:3:30,3,0	1/1:0,7:7:21:211,21,0	1/1:0,3:3:9:91,9,0	0/0:4,0:4:12:0,12,120	1/1:0,1:1:3:27,3,0	0/0:6,0:6:15:0,15,153	0/0:11,0:11:30:0,30,326	1/1:0,3:3:9:95,9,0	0/0:4,0:4:12:0,12,123	./.:.:.:.:.	1/1:0,2:2:3:30,3,0	1/1:0,11:11:33:327,33,0	1/1:0,2:2:6:61,6,0	1/1:0,6:6:18:184,18,0	1/1:0,3:3:9:89,9,0	0/0:5,0:5:15:0,15,158	1/1:0,16:16:45:482,45,0	1/1:0,1:1:3:30,3,0	0/0:1,0:1:3:0,3,31	./.:.:.:.:.	0/0:6,0:6:18:0,18,183	0/0:7,0:7:21:0,21,211	0/0:4,0:4:12:0,12,130	0/0:4,0:4:12:0,12,122	0/0:1,0:1:3:0,3,31	0/0:4,0:4:9:0,9,109	0/0:5,0:5:15:0,15,152	./.:.:.:.:.	0/0:4,0:4:12:0,12,123	0/0:4,0:4:12:0,12,125	0/0:2,0:2:6:0,6,63	0/0:5,0:5:15:0,15,161	0/0:7,0:7:21:0,21,212	0/0:1,0:1:3:0,3,32	1/1:0,3:3:9:89,9,0	1/1:0,5:5:15:157,15,0	1/1:0,3:3:9:83,9,0	1/1:0,3:3:9:89,9,0	1/1:0,3:3:9:97,9,0	1/1:0,4:4:12:125,12,0	1/1:0,2:2:6:61,6,0	0/0:5,0:5:12:0,12,122	1/1:0,1:1:3:32,3,0	1/1:0,3:3:9:89,9,0	1/1:0,2:2:6:63,6,0	0/1:2,1:3:24:24,0,55	./.:.:.:.:.	0/0:3,0:3:9:0,9,92	0/0:3,0:3:9:0,9,89	0/0:3,0:3:9:0,9,95	1/1:0,4:4:12:121,12,0	0/1:1,1:2:23:24,0,23	0/0:6,0:6:18:0,18,184	0/0:3,0:3:9:0,9,97	0/0:3,0:3:9:0,9,93	0/0:3,0:3:9:0,9,89	0/0:8,0:8:24:0,24,243	./.:.:.:.:.	0/0:1,0:1:3:0,3,31	0/1:2,4:6:30:106,0,30	./.:.:.:.:.	1/1:0,5:5:15:150,15,0	1/1:0,7:7:21:215,21,0	1/1:0,2:2:6:61,6,0	1/1:0,9:9:24:260,24,0	1/1:0,6:6:18:182,18,0	0/0:3,0:3:9:0,9,92	0/0:4,0:4:12:0,12,122	0/0:9,0:9:27:0,27,275	0/0:6,0:6:18:0,18,185	0/0:9,0:9:27:0,27,282	0/0:8,0:8:21:0,21,234	0/0:4,0:4:12:0,12,127	./.:.:.:.:.	0/0:5,0:5:15:0,15,155	0/0:7,0:7:21:0,21,214	0/0:6,0:6:18:0,18,184	0/0:1,0:1:3:0,3,30	0/0:2,0:2:6:0,6,62	0/0:4,0:4:12:0,12,122	0/0:3,0:3:9:0,9,94	0/0:6,0:6:9:0,9,134	0/0:9,0:9:21:0,21,244	0/0:2,0:2:6:0,6,57	0/0:4,0:4:9:0,9,107	0/0:42,0:42:99:0,126,1404
chr0	130560950	.	T	A	64.73	.	AC=14;AF=0.056;AN=250;BaseQRankSum=-2.135;DP=1074;Dels=0.00;FS=11.823;HaplotypeScore=0.1207;InbreedingCoeff=0.1765;MLEAC=8;MLEAF=0.032;MQ=55.14;MQ0=4;MQRankSum=-3.814;QD=1.70;ReadPosRankSum=-3.668	GT:AD:DP:GQ:PL	1/1:0,2:2:6:53,6,0	0/0:25,4:29:50:0,50,739	0/0:19,5:24:27:0,27,531	0/0:53,5:58:99:0,153,1603	0/0:20,3:23:60:0,60,607	0/0:15,2:17:42:0,42,443	0/0:14,3:17:11:0,11,377	0/0:3,0:3:9:0,9,99	0/0:2,0:2:6:0,6,63	0/0:17,3:20:48:0,48,485	0/0:2,0:2:6:0,6,63	0/0:20,3:23:60:0,60,611	0/0:19,3:22:54:0,54,572	0/0:2,0:2:6:0,6,66	0/0:17,0:17:48:0,48,489	0/0:16,2:18:45:0,45,456	0/0:24,1:25:69:0,69,730	./.:.:.:.:.	0/0:8,2:10:21:0,21,224	0/0:3,0:3:9:0,9,90	0/0:2,0:2:6:0,6,60	0/0:10,2:12:21:0,21,242	0/0:14,1:15:42:0,42,427	0/0:10,6:16:27:0,27,274	./.:.:.:.:.	0/0:20,5:25:57:0,57,591	0/0:13,2:15:36:0,36,383	0/1:2,1:3:21:21,0,57	0/0:1,0:1:3:0,3,32	0/0:21,2:23:63:0,63,632	0/0:1,0:1:3:0,3,34	0/0:1,0:1:3:0,3,35	0/0:21,4:25:48:0,48,551	0/0:1,0:1:3:0,3,30	0/0:11,4:15:33:0,33,342	0/0:5,0:5:15:0,15,160	0/0:17,3:20:51:0,51,525	0/0:10,1:11:27:0,27,295	0/0:5,1:6:15:0,15,158	0/0:2,0:2:6:0,6,63	0/0:2,0:2:6:0,6,64	0/0:15,1:16:42:0,42,444	./.:.:.:.:.	0/0:17,3:20:51:0,51,514	0/0:17,7:24:51:0,51,517	0/0:18,2:20:48:0,48,504	0/0:12,2:14:36:0,36,366	0/0:4,0:4:12:0,12,135	0/0:2,0:2:6:0,6,63	./.:.:.:.:.	0/0:3,0:3:9:0,9,91	0/0:5,4:9:15:0,15,153	0/0:5,1:6:15:0,15,153	0/0:2,0:2:6:0,6,64	0/0:11,1:12:30:0,30,321	./.:.:.:.:.	0/0:8,0:8:24:0,24,242	0/0:5,0:5:15:0,15,154	0/0:5,0:5:15:0,15,158	0/1:7,2:9:9:9,0,180	0/0:2,1:3:6:0,6,61	0/0:4,0:4:12:0,12,122	0/0:9,2:11:24:0,24,264	0/1:4,1:5:11:11,0,95	0/1:4,1:5:8:8,0,112	0/0:5,4:9:12:0,12,137	0/0:6,1:7:18:0,18,185	0/0:9,0:9:27:0,27,277	0/0:2,1:3:6:0,6,62	0/0:1,0:1:3:0,3,30	0/0:2,0:2:6:0,6,61	0/0:5,2:7:15:0,15,156	0/0:5,0:5:15:0,15,162	0/0:7,4:11:21:0,21,216	0/0:4,1:5:12:0,12,124	0/0:5,1:6:15:0,15,150	0/0:8,0:8:24:0,24,246	0/0:1,1:2:3:0,3,31	0/0:1,4:5:3:0,3,32	0/0:8,0:8:21:0,21,223	./.:.:.:.:.	0/0:1,0:1:3:0,3,29	0/0:1,0:1:3:0,3,22	0/0:12,2:14:30:0,30,328	0/0:1,3:4:3:0,3,32	0/0:5,0:5:15:0,15,156	0/0:8,0:8:24:0,24,251	0/0:4,0:4:12:0,12,124	0/0:4,1:5:12:0,12,124	0/0:4,0:4:12:0,12,122	0/0:3,0:3:6:0,6,75	0/0:4,2:6:12:0,12,127	0/0:4,1:5:12:0,12,123	./.:.:.:.:.	0/0:2,1:3:6:0,6,61	./.:.:.:.:.	0/0:3,0:3:9:0,9,90	0/0:2,2:4:6:0,6,61	0/0:2,0:2:6:0,6,64	0/0:3,0:3:9:0,9,96	0/0:3,0:3:9:0,9,93	0/0:3,0:3:9:0,9,94	0/0:2,0:2:6:0,6,64	0/0:7,0:7:21:0,21,207	0/0:1,0:1:3:0,3,32	0/0:8,4:12:21:0,21,230	0/1:2,1:3:23:23,0,53	0/1:6,1:7:2:2,0,167	1/1:0,1:1:3:22,3,0	0/0:2,2:4:6:0,6,61	0/0:3,2:5:9:0,9,91	1/1:0,1:1:3:22,3,0	0/0:8,0:8:21:0,21,225	0/0:14,0:14:36:0,36,389	0/0:2,0:2:6:0,6,61	0/0:8,1:9:24:0,24,243	0/0:5,0:5:15:0,15,159	0/0:1,1:2:3:0,3,31	0/0:5,0:5:12:0,12,136	./.:.:.:.:.	0/0:5,0:5:15:0,15,148	0/0:7,1:8:21:0,21,222	0/0:8,3:11:24:0,24,249	0/0:1,0:2:3:0,3,32	0/0:6,0:6:15:0,15,168	./.:.:.:.:.	0/0:7,0:7:18:0,18,198	0/0:5,0:5:12:0,12,139	0/0:4,0:4:12:0,12,124	0/0:8,0:8:12:0,12,179	./.:.:.:.:.	0/0:2,0:2:3:0,3,45	1/1:0,2:2:6:47,6,0	0/0:1,0:2:3:0,3,31	0/0:4,0:4:9:0,9,107	./.:.:.:.:.	0/0:37,0:37:99:0,111,1254
chr0	130563093	.	A	C	1024.95	.	AC=21;AF=0.083;AN=254;BaseQRankSum=0.593;DP=667;Dels=0.00;FS=6.979;HaplotypeScore=0.1785;InbreedingCoeff=0.4012;MLEAC=17;MLEAF=0.067;MQ=58.41;MQ0=0;MQRankSum=0.184;QD=24.40;ReadPosRankSum=1.860	GT:AD:DP:GQ:PL	./.:.:.:.:.	0/0:18,0:18:54:0,54,560	0/0:15,0:15:45:0,45,469	0/0:26,0:26:75:0,75,792	0/0:12,0:12:36:0,36,374	0/0:13,0:13:39:0,39,398	0/0:11,0:11:33:0,33,332	0/0:1,0:1:3:0,3,33	0/0:3,0:3:9:0,9,96	0/0:5,0:5:15:0,15,151	0/0:3,0:3:9:0,9,89	0/0:13,0:13:39:0,39,413	0/0:9,0:9:27:0,27,272	./.:.:.:.:.	0/0:13,0:13:39:0,39,415	0/0:13,0:13:33:0,33,360	0/0:14,0:14:39:0,39,417	./.:.:.:.:.	0/0:6,0:6:18:0,18,182	0/0:4,0:4:12:0,12,115	0/0:1,0:1:3:0,3,32	0/0:10,0:10:30:0,30,307	0/0:10,0:10:30:0,30,301	0/0:15,0:15:45:0,45,463	0/0:4,0:4:12:0,12,128	0/0:9,0:9:24:0,24,269	0/0:19,0:19:54:0,54,571	1/1:0,4:4:12:132,12,0	./.:.:.:.:.	1/1:0,14:14:39:424,39,0	1/1:0,1:1:3:28,3,0	0/1:1,1:2:25:25,0,26	0/0:12,0:12:36:0,36,369	0/0:4,0:4:12:0,12,128	0/0:8,0:8:21:0,21,231	0/0:5,0:5:15:0,15,162	0/0:15,0:15:45:0,45,469	0/0:4,0:4:12:0,12,120	1/1:0,2:2:6:60,6,0	0/0:1,0:1:3:0,3,22	1/1:0,2:2:6:66,6,0	0/0:7,0:7:21:0,21,216	./.:.:.:.:.	0/0:14,0:14:42:0,42,434	0/0:17,0:17:51:0,51,510	0/0:22,0:22:48:0,48,573	0/0:15,0:15:39:0,39,427	0/0:3,0:3:9:0,9,93	0/0:3,0:3:9:0,9,95	./.:.:.:.:.	0/0:2,0:2:6:0,6,60	0/0:1,0:1:3:0,3,32	0/0:1,0:1:3:0,3,31	0/0:1,0:1:3:0,3,34	0/0:3,0:3:9:0,9,94	0/0:1,0:1:3:0,3,32	0/0:3,0:3:9:0,9,93	0/0:2,0:2:6:0,6,59	0/0:3,0:3:6:0,6,77	0/0:6,0:6:15:0,15,167	0/0:2,0:2:6:0,6,63	0/0:3,0:3:9:0,9,97	0/0:5,0:5:15:0,15,154	0/0:2,0:2:6:0,6,61	0/0:6,0:6:18:0,18,181	0/0:6,0:6:18:0,18,186	0/0:4,0:4:12:0,12,124	1/1:0,4:4:12:124,12,0	1/1:0,3:3:9:95,9,0	0/0:1,0:1:3:0,3,32	0/0:2,0:2:6:0,6,63	0/0:1,0:1:3:0,3,31	0/0:3,0:3:9:0,9,89	0/0:4,0:4:12:0,12,121	0/0:4,0:4:12:0,12,121	0/0:2,0:2:6:0,6,63	0/0:2,0:2:3:0,3,45	0/0:4,0:4:12:0,12,122	0/0:2,0:2:6:0,6,59	0/0:5,0:5:15:0,15,154	0/0:1,0:1:3:0,3,33	./.:.:.:.:.	0/0:1,0:1:3:0,3,34	0/0:3,0:3:9:0,9,92	0/0:2,0:2:6:0,6,59	0/0:3,0:3:9:0,9,95	0/0:4,0:4:12:0,12,124	0/0:3,0:3:9:0,9,89	0/0:2,0:2:6:0,6,63	0/0:2,0:2:6:0,6,61	0/0:1,0:1:3:0,3,30	0/0:4,0:4:12:0,12,120	0/0:1,0:1:3:0,3,31	0/0:1,0:1:3:0,3,32	0/0:1,0:1:3:0,3,32	0/0:1,0:1:3:0,3,28	0/0:5,0:5:15:0,15,161	0/0:3,0:3:9:0,9,97	0/0:1,0:1:3:0,3,29	0/0:1,0:1:3:0,3,29	0/0:2,0:2:6:0,6,59	0/0:3,0:3:9:0,9,93	0/0:1,0:1:3:0,3,29	0/0:1,0:1:3:0,3,30	0/0:1,0:1:3:0,3,32	0/0:6,0:6:18:0,18,184	0/0:5,0:5:15:0,15,158	0/0:5,0:5:15:0,15,153	0/0:2,0:2:6:0,6,63	0/0:7,0:7:18:0,18,205	0/0:4,0:4:12:0,12,126	0/0:2,0:2:6:0,6,63	0/0:5,0:5:15:0,15,154	./.:.:.:.:.	1/1:0,1:1:3:30,3,0	1/1:0,7:7:21:219,21,0	1/1:0,2:2:6:67,6,0	0/0:2,0:2:6:0,6,61	0/0:1,0:1:3:0,3,30	0/0:4,0:4:12:0,12,125	0/0:4,0:4:9:0,9,97	0/0:2,0:2:6:0,6,61	0/0:7,0:7:21:0,21,217	0/0:1,0:1:3:0,3,33	0/0:4,0:4:12:0,12,123	0/0:1,0:1:3:0,3,29	0/0:3,0:3:9:0,9,95	0/0:7,0:7:21:0,21,227	./.:.:.:.:.	0/0:4,0:4:9:0,9,105	0/0:2,0:2:3:0,3,45	0/0:3,0:3:6:0,6,69	0/0:2,0:2:6:0,6,61	0/0:5,0:6:12:0,12,137	./.:.:.:.:.	0/0:1,0:1:3:0,3,31	0/0:28,0:28:84:0,84,962
chr0	130566533	.	C	G	1830.27	.	AC=22;AF=0.083;AN=266;BaseQRankSum=-1.552;DP=1223;Dels=0.00;FS=0.000;HaplotypeScore=0.0791;InbreedingCoeff=0.4421;MLEAC=19;MLEAF=0.071;MQ=59.80;MQ0=0;MQRankSum=-1.375;QD=19.68;ReadPosRankSum=-1.488	GT:AD:DP:GQ:PL	0/0:69,0:69:99:0,208,2225	0/0:32,0:32:84:0,84,944	0/0:15,0:15:45:0,45,476	0/0:50,0:50:99:0,150,1554	0/0:15,0:15:45:0,45,476	0/0:19,0:19:57:0,57,595	0/1:19,11:30:99:254,0,502	0/0:2,0:2:6:0,6,62	0/0:3,0:3:9:0,9,103	0/0:24,0:24:72:0,72,757	0/0:3,0:3:9:0,9,98	0/0:32,0:32:93:0,93,1016	0/0:16,0:16:45:0,45,499	0/1:1,2:3:23:56,0,23	0/0:26,0:26:72:0,72,778	0/0:21,0:21:60:0,60,663	0/0:18,0:18:54:0,54,559	0/0:2,0:2:6:0,6,65	0/0:10,0:10:30:0,30,320	0/0:16,0:16:39:0,39,445	0/0:3,0:3:9:0,9,97	0/0:20,0:20:54:0,54,596	0/0:23,0:23:69:0,69,720	0/0:16,0:16:48:0,48,521	1/1:0,1:1:3:32,3,0	0/0:32,0:32:84:0,84,945	0/0:13,0:13:39:0,39,413	0/0:5,0:5:15:0,15,160	0/0:2,0:2:6:0,6,65	0/0:23,0:23:69:0,69,719	0/0:7,0:7:21:0,21,232	0/0:3,0:3:9:0,9,97	0/0:29,0:29:81:0,81,880	0/1:2,1:3:23:23,0,61	0/0:25,0:25:72:0,72,779	0/1:1,5:6:14:152,0,14	0/0:18,0:18:54:0,54,575	0/0:17,0:17:51:0,51,532	0/0:22,0:22:66:0,66,684	0/0:5,0:5:15:0,15,160	0/0:6,0:6:18:0,18,192	1/1:0,21:21:63:665,63,0	0/0:22,0:22:60:0,60,659	0/0:17,0:17:45:0,45,507	0/0:25,0:25:75:0,75,772	0/0:20,0:20:60:0,60,635	0/0:12,0:12:36:0,36,386	0/0:8,0:8:24:0,24,262	0/0:1,0:1:3:0,3,32	0/0:6,0:6:12:0,12,155	0/0:1,0:1:3:0,3,31	0/0:2,0:2:6:0,6,62	0/0:4,0:4:12:0,12,128	0/0:2,0:2:6:0,6,65	0/0:8,0:8:24:0,24,244	0/0:1,0:1:3:0,3,33	0/0:2,0:2:6:0,6,62	0/0:7,0:7:21:0,21,222	0/0:4,0:4:12:0,12,117	0/0:7,0:7:21:0,21,227	0/0:4,0:4:12:0,12,124	0/0:1,0:1:3:0,3,32	0/0:8,0:8:21:0,21,235	1/1:0,4:4:12:126,12,0	0/0:3,0:3:9:0,9,93	0/0:2,0:2:6:0,6,63	1/1:0,4:4:12:122,12,0	0/0:9,0:9:24:0,24,266	0/0:10,0:10:24:0,24,281	0/0:1,0:1:3:0,3,31	0/0:3,0:3:9:0,9,92	0/0:6,0:6:15:0,15,170	0/0:1,0:1:3:0,3,32	0/0:2,0:2:6:0,6,65	0/0:4,0:4:12:0,12,125	0/0:1,0:1:3:0,3,23	./.:.:.:.:.	0/0:6,0:6:18:0,18,186	./.:.:.:.:.	./.:.:.:.:.	0/0:5,0:5:15:0,15,162	0/0:2,0:2:6:0,6,64	0/0:2,0:2:6:0,6,65	0/0:4,0:4:9:0,9,112	0/0:7,0:7:21:0,21,221	1/1:0,2:2:6:67,6,0	0/0:7,0:7:21:0,21,220	0/0:6,0:6:18:0,18,195	0/0:5,0:5:15:0,15,158	0/0:3,0:3:9:0,9,95	0/0:1,0:1:3:0,3,32	0/0:4,0:4:12:0,12,131	0/0:1,0:1:3:0,3,32	0/0:3,0:3:9:0,9,92	1/1:0,4:4:12:123,12,0	0/0:3,0:3:9:0,9,90	1/1:0,5:5:15:160,15,0	0/0:3,0:3:9:0,9,97	1/1:0,1:1:3:32,3,0	0/0:1,0:1:3:0,3,32	1/1:0,9:9:27:292,27,0	./.:.:.:.:.	0/0:1,0:1:3:0,3,34	0/0:2,0:2:6:0,6,65	0/0:3,0:3:6:0,6,76	0/0:10,0:10:24:0,24,276	0/0:7,0:7:21:0,21,222	0/0:10,0:10:30:0,30,313	0/0:3,0:3:9:0,9,97	0/0:7,0:7:21:0,21,218	0/0:9,0:9:21:0,21,252	0/0:3,0:3:9:0,9,96	0/0:9,0:9:27:0,27,271	0/0:8,0:8:24:0,24,250	0/0:5,0:5:15:0,15,161	0/0:11,0:11:30:0,30,331	0/0:2,0:2:6:0,6,63	0/0:13,0:13:33:0,33,370	0/0:3,0:3:9:0,9,97	0/0:3,0:3:9:0,9,98	0/0:7,0:7:21:0,21,220	0/0:5,0:5:15:0,15,159	0/0:3,0:3:9:0,9,95	0/0:7,0:7:15:0,15,185	0/0:9,0:9:24:0,24,261	0/0:2,0:2:6:0,6,67	0/0:3,0:3:9:0,9,97	0/0:7,0:7:21:0,21,219	0/0:3,0:3:9:0,9,96	0/0:6,0:6:12:0,12,151	0/0:6,0:6:9:0,9,134	0/0:6,0:6:9:0,9,134	0/0:16,0:16:30:0,30,395	0/0:4,0:4:6:0,6,89	0/0:2,0:2:3:0,3,45	0/0:2,0:2:3:0,3,45	0/0:24,0:24:72:0,72,813
chr0	130567155	.	C	T	1875.13	.	AC=18;AF=0.068;AN=266;BaseQRankSum=-1.701;DP=928;Dels=0.00;FS=0.450;HaplotypeScore=0.1023;InbreedingCoeff=0.4839;MLEAC=18;MLEAF=0.068;MQ=59.69;MQ0=0;MQRankSum=-0.054;QD=26.41;ReadPosRankSum=-0.999	GT:AD:DP:GQ:PL	0/0:53,0:53:99:0,159,1690	0/0:9,0:9:27:0,27,286	0/0:11,0:11:33:0,33,351	0/0:28,0:28:84:0,84,878	0/0:5,0:5:15:0,15,155	0/0:16,0:16:42:0,42,460	0/0:17,0:17:51:0,51,528	0/0:3,0:3:9:0,9,100	0/0:2,0:2:6:0,6,63	0/0:17,0:17:45:0,45,497	0/0:2,0:2:6:0,6,66	1/1:0,12:12:33:353,33,0	0/0:11,0:11:33:0,33,340	0/0:2,0:2:6:0,6,69	0/0:22,0:22:60:0,60,656	0/0:13,0:13:39:0,39,409	0/0:26,0:26:72:0,72,762	0/0:4,0:4:12:0,12,119	0/0:16,0:16:36:0,36,434	0/0:9,0:9:27:0,27,285	0/0:9,0:9:27:0,27,304	0/0:27,0:27:81:0,81,852	0/0:18,0:18:51:0,51,543	1/1:0,19:19:51:555,51,0	0/0:3,0:3:9:0,9,101	0/0:17,0:17:51:0,51,519	0/0:11,0:11:33:0,33,341	0/0:2,0:2:6:0,6,68	0/0:1,0:1:3:0,3,32	0/0:21,0:21:63:0,63,657	0/0:14,0:14:42:0,42,432	0/0:3,0:3:6:0,6,69	0/0:20,0:20:60:0,60,623	0/0:1,0:1:3:0,3,34	0/0:16,0:16:48:0,48,515	0/0:6,0:6:18:0,18,196	0/0:16,0:16:48:0,48,498	0/0:9,0:9:27:0,27,284	0/0:18,0:18:54:0,54,571	0/0:3,0:3:9:0,9,99	0/0:4,0:4:9:0,9,102	./.:.:.:.:.	0/0:13,0:13:39:0,39,412	0/0:13,0:13:39:0,39,408	0/0:10,0:10:30:0,30,322	0/0:16,0:16:45:0,45,484	0/0:15,0:15:45:0,45,482	0/0:5,0:5:15:0,15,154	0/0:2,0:2:6:0,6,65	0/0:6,0:6:18:0,18,189	0/0:2,0:2:6:0,6,59	0/0:2,0:2:6:0,6,65	0/0:2,0:2:6:0,6,61	0/0:3,0:3:9:0,9,95	1/1:0,6:6:18:182,18,0	0/0:7,0:7:21:0,21,230	1/1:0,6:6:18:184,18,0	1/1:0,7:7:21:219,21,0	0/0:1,0:1:3:0,3,32	1/1:0,6:6:18:181,18,0	0/0:3,0:3:9:0,9,94	0/0:2,0:2:6:0,6,65	0/0:1,0:1:3:0,3,31	0/0:9,0:9:24:0,24,264	0/0:6,0:6:15:0,15,176	0/0:3,0:3:9:0,9,97	0/0:5,0:5:15:0,15,165	0/0:4,0:4:12:0,12,128	0/0:1,0:1:3:0,3,32	0/0:3,0:3:9:0,9,95	0/0:1,0:1:3:0,3,31	0/0:1,0:1:3:0,3,31	0/0:1,0:1:3:0,3,32	0/0:4,0:4:12:0,12,128	0/0:6,0:6:15:0,15,170	0/0:2,0:2:6:0,6,61	0/0:4,0:4:12:0,12,128	0/0:4,0:4:12:0,12,120	1/1:0,1:1:3:32,3,0	0/0:4,0:4:6:0,6,89	0/0:1,0:1:3:0,3,30	0/0:2,0:2:6:0,6,59	0/0:3,0:3:9:0,9,95	0/0:4,0:4:12:0,12,121	0/0:2,0:2:6:0,6,64	0/0:3,0:3:9:0,9,89	0/0:4,0:4:12:0,12,130	0/0:8,0:8:24:0,24,245	0/0:4,0:4:12:0,12,130	0/0:5,0:5:15:0,15,159	0/0:3,0:3:9:0,9,89	0/0:6,0:6:18:0,18,187	0/0:1,0:1:3:0,3,32	0/0:5,0:5:15:0,15,153	0/0:2,0:2:6:0,6,59	0/0:7,0:7:21:0,21,215	0/0:5,0:5:15:0,15,150	0/0:1,0:1:3:0,3,33	0/0:1,0:1:3:0,3,31	0/0:2,0:2:6:0,6,64	0/0:12,0:12:36:0,36,398	0/0:1,0:1:3:0,3,31	0/0:2,0:2:6:0,6,63	0/0:6,0:6:18:0,18,192	0/0:3,0:3:9:0,9,97	0/0:5,0:5:15:0,15,160	0/0:3,0:3:9:0,9,99	0/0:9,0:9:27:0,27,278	0/0:2,0:2:6:0,6,67	0/0:4,0:4:12:0,12,126	0/0:1,0:1:3:0,3,31	0/0:2,0:2:6:0,6,68	0/0:10,0:10:30:0,30,309	0/0:6,0:6:18:0,18,185	0/0:3,0:3:9:0,9,93	./.:.:.:.:.	0/0:2,0:2:6:0,6,55	0/0:3,0:3:9:0,9,95	0/0:1,0:1:3:0,3,32	0/0:3,0:3:9:0,9,95	0/0:3,0:3:9:0,9,97	1/1:0,7:7:21:217,21,0	0/0:4,0:4:12:0,12,126	0/0:4,0:4:12:0,12,122	0/0:3,0:3:9:0,9,97	0/0:1,0:1:3:0,3,32	0/0:2,0:2:6:0,6,64	./.:.:.:.:.	1/1:0,7:7:21:219,21,0	./.:.:.:.:.	0/0:2,0:2:3:0,3,45	0/0:5,0:5:9:0,9,122	0/0:6,0:6:9:0,9,134	0/0:2,0:2:3:0,3,45	0/0:2,0:2:3:0,3,45	0/0:4,0:4:9:0,9,109	0/0:26,0:26:78:0,78,889
chr0	130567931	.	A	G	1234.91	.	AC=16;AF=0.062;AN=260;BaseQRankSum=1.339;DP=766;Dels=0.00;FS=0.000;HaplotypeScore=0.0498;InbreedingCoeff=0.3989;MLEAC=11;MLEAF=0.042;MQ=59.67;MQ0=0;MQRankSum=0.663;QD=26.27;ReadPosRankSum=-1.640	GT:AD:DP:GQ:PL	0/0:41,0:41:99:0,123,1316	0/0:16,0:16:48:0,48,480	0/0:14,0:14:42:0,42,424	0/0:39,0:39:99:0,117,1174	0/0:10,0:10:30:0,30,312	0/0:9,0:9:27:0,27,274	0/0:13,0:13:36:0,36,374	0/0:3,0:3:9:0,9,92	0/0:5,0:5:15:0,15,156	0/0:10,0:10:30:0,30,310	0/0:4,0:4:12:0,12,126	0/0:15,0:15:39:0,39,430	0/0:14,0:14:42:0,42,440	0/0:4,0:4:12:0,12,126	0/0:15,0:15:42:0,42,452	0/0:7,0:7:21:0,21,206	0/0:20,0:20:60:0,60,612	0/0:2,0:2:6:0,6,60	0/0:5,0:5:12:0,12,135	1/1:0,4:4:12:123,12,0	0/0:6,0:6:18:0,18,195	0/0:6,0:6:18:0,18,188	1/1:0,9:9:27:281,27,0	0/0:14,0:14:42:0,42,432	./.:.:.:.:.	0/0:15,0:15:45:0,45,463	0/0:18,0:18:54:0,54,561	0/0:2,0:2:6:0,6,64	0/0:1,0:1:3:0,3,34	0/0:8,0:8:24:0,24,254	0/0:2,0:2:6:0,6,68	0/0:3,0:3:9:0,9,97	0/0:8,0:8:21:0,21,235	0/0:2,0:2:6:0,6,65	0/0:9,0:9:27:0,27,279	0/0:2,0:2:6:0,6,65	0/0:12,0:12:36:0,36,368	0/0:6,0:6:18:0,18,175	0/0:12,0:12:33:0,33,345	0/0:4,0:4:12:0,12,130	0/0:2,0:2:6:0,6,66	0/0:15,0:15:45:0,45,467	0/0:13,0:13:33:0,33,352	0/0:15,0:15:42:0,42,446	1/1:0,21:21:63:666,63,0	0/0:11,0:11:33:0,33,339	0/0:12,0:12:36:0,36,367	0/0:4,0:4:12:0,12,126	0/0:1,0:1:3:0,3,32	0/0:10,0:10:30:0,30,309	0/0:1,0:1:3:0,3,31	0/0:1,0:1:3:0,3,30	0/0:6,0:6:18:0,18,188	0/0:2,0:2:6:0,6,61	0/0:5,0:5:15:0,15,155	0/0:2,0:2:6:0,6,63	0/0:4,0:4:12:0,12,124	0/0:4,0:4:12:0,12,124	0/0:2,0:2:6:0,6,63	0/0:6,0:6:15:0,15,170	./.:.:.:.:.	0/0:2,0:2:6:0,6,61	0/0:4,0:4:12:0,12,129	0/0:1,0:1:3:0,3,31	0/0:7,0:7:18:0,18,197	0/0:2,0:2:6:0,6,60	0/0:1,0:1:3:0,3,32	0/0:7,0:7:18:0,18,203	0/0:3,0:3:9:0,9,91	0/0:2,0:2:6:0,6,63	0/0:1,0:1:3:0,3,32	0/0:2,0:2:6:0,6,62	1/1:0,1:1:3:32,3,0	0/0:1,0:1:3:0,3,30	0/0:3,0:3:9:0,9,97	0/0:3,0:3:9:0,9,91	0/0:2,0:2:6:0,6,58	./.:.:.:.:.	./.:.:.:.:.	0/0:5,0:5:15:0,15,152	0/0:1,0:1:3:0,3,31	0/0:1,0:1:3:0,3,32	0/0:3,0:3:9:0,9,98	0/0:2,0:2:6:0,6,64	0/0:1,0:1:3:0,3,30	0/0:3,0:3:9:0,9,95	0/0:2,0:2:6:0,6,63	0/0:6,0:6:18:0,18,184	0/0:5,0:5:15:0,15,154	0/0:2,0:2:6:0,6,65	0/0:3,0:3:9:0,9,91	0/0:3,0:3:9:0,9,92	0/0:1,0:1:3:0,3,31	0/0:1,0:1:3:0,3,31	0/0:3,0:3:9:0,9,95	0/0:3,0:3:9:0,9,95	0/0:4,0:4:12:0,12,124	0/0:1,0:1:3:0,3,32	0/0:1,0:1:3:0,3,31	0/0:4,0:4:12:0,12,120	0/0:6,0:6:18:0,18,192	0/0:1,0:1:3:0,3,31	0/0:1,0:1:3:0,3,32	1/1:0,2:2:6:63,6,0	./.:.:.:.:.	0/0:3,0:3:9:0,9,93	0/0:2,0:2:6:0,6,62	0/0:5,0:5:15:0,15,153	0/0:4,0:4:12:0,12,121	./.:.:.:.:.	0/0:2,0:2:6:0,6,61	0/0:4,0:4:12:0,12,125	0/0:3,0:3:9:0,9,94	0/0:2,0:3:6:0,6,61	0/0:3,0:3:9:0,9,91	0/0:2,0:2:6:0,6,61	0/0:7,0:7:21:0,21,216	0/0:3,0:3:9:0,9,92	0/0:3,0:3:9:0,9,92	0/0:2,0:2:6:0,6,64	1/1:0,5:5:15:154,15,0	0/0:1,0:1:3:0,3,33	0/0:4,0:4:12:0,12,122	0/0:3,0:3:9:0,9,92	0/0:8,0:8:21:0,21,231	1/1:0,1:1:3:32,3,0	1/1:0,4:4:12:126,12,0	0/0:6,0:6:15:0,15,157	0/0:6,0:6:18:0,18,187	0/0:1,0:1:3:0,3,32	./.:.:.:.:.	0/0:4,0:4:6:0,6,89	0/0:2,0:2:6:0,6,61	0/0:3,0:3:6:0,6,76	0/0:1,0:1:3:0,3,27	0/0:4,0:4:9:0,9,102	0/0:33,0:33:99:0,99,1134
chr0	130568323	.	A	T	1887.55	.	AC=31;AF=0.128;AN=242;BaseQRankSum=3.430;DP=724;Dels=0.00;FS=3.069;HaplotypeScore=0.0394;InbreedingCoeff=0.5290;MLEAC=25;MLEAF=0.103;MQ=59.69;MQ0=0;MQRankSum=0.049;QD=25.86;ReadPosRankSum=-2.040	GT:AD:DP:GQ:PL	0/0:35,0:35:99:0,105,1104	0/0:11,0:11:33:0,33,337	0/0:13,0:13:36:0,36,375	0/0:27,0:27:81:0,81,830	1/1:0,11:11:33:347,33,0	1/1:0,10:10:30:316,30,0	0/1:3,2:5:52:52,0,77	1/1:0,1:1:3:31,3,0	0/0:1,0:1:3:0,3,33	0/0:12,0:12:36:0,36,359	0/0:1,0:1:3:0,3,31	0/0:13,0:13:39:0,39,401	0/0:11,0:11:33:0,33,343	0/0:1,0:1:3:0,3,29	0/0:15,0:15:45:0,45,468	0/0:8,0:8:21:0,21,229	0/0:22,0:22:63:0,63,655	0/0:1,0:1:3:0,3,29	0/0:9,0:9:27:0,27,276	0/0:3,0:3:9:0,9,93	./.:.:.:.:.	0/0:4,0:4:12:0,12,122	0/0:5,0:5:15:0,15,154	0/0:11,0:11:30:0,30,319	1/1:0,2:2:6:64,6,0	0/0:16,0:16:48:0,48,481	0/0:20,0:20:60:0,60,610	0/0:5,0:5:15:0,15,158	0/0:1,0:1:3:0,3,32	0/0:13,0:13:33:0,33,371	./.:.:.:.:.	./.:.:.:.:.	0/0:17,0:17:42:0,42,467	./.:.:.:.:.	0/0:18,0:18:45:0,45,506	./.:.:.:.:.	0/0:18,0:18:51:0,51,532	0/0:8,0:8:21:0,21,227	0/0:2,0:2:6:0,6,58	1/1:0,1:1:3:32,3,0	1/1:0,1:1:3:36,3,0	1/1:0,22:22:63:677,63,0	0/0:21,0:21:60:0,60,626	0/0:9,0:9:27:0,27,282	0/0:15,0:15:45:0,45,459	0/0:9,0:9:21:0,21,251	0/0:12,0:12:36:0,36,367	0/0:1,0:1:3:0,3,34	./.:.:.:.:.	0/0:7,0:7:21:0,21,207	1/1:0,1:1:3:32,3,0	0/0:1,0:1:3:0,3,29	0/0:2,0:2:6:0,6,60	0/0:4,0:4:12:0,12,120	0/0:5,0:5:15:0,15,159	0/0:1,0:1:3:0,3,31	0/0:3,0:3:9:0,9,84	0/0:6,0:6:18:0,18,184	0/0:1,0:1:3:0,3,31	0/0:2,0:2:6:0,6,60	0/0:3,0:3:9:0,9,89	0/0:2,0:2:6:0,6,62	0/0:8,0:8:24:0,24,245	1/1:0,2:2:6:63,6,0	0/0:3,0:3:9:0,9,92	0/0:8,0:8:24:0,24,245	1/1:0,4:4:12:129,12,0	0/0:4,0:4:12:0,12,122	0/0:2,0:2:6:0,6,60	./.:.:.:.:.	0/0:4,0:4:12:0,12,119	0/0:5,0:5:15:0,15,155	0/0:1,0:1:3:0,3,32	0/0:2,0:2:6:0,6,61	0/0:5,0:5:12:0,12,135	0/0:4,0:4:12:0,12,125	0/0:2,0:2:6:0,6,59	0/0:2,0:2:6:0,6,57	0/0:1,0:1:3:0,3,32	0/0:7,0:7:18:0,18,198	./.:.:.:.:.	0/0:2,0:2:6:0,6,61	0/0:2,0:2:6:0,6,66	0/0:3,0:3:9:0,9,97	1/1:0,3:3:9:95,9,0	1/1:0,4:4:12:133,12,0	0/0:6,0:6:18:0,18,189	0/0:1,0:1:3:0,3,32	0/0:2,0:2:6:0,6,61	0/0:3,0:3:9:0,9,97	0/0:4,0:4:9:0,9,108	0/0:4,0:4:12:0,12,125	0/0:5,0:5:15:0,15,157	0/0:2,0:2:6:0,6,64	1/1:0,3:3:9:92,9,0	./.:.:.:.:.	./.:.:.:.:.	0/0:2,0:2:6:0,6,62	./.:.:.:.:.	0/0:2,0:2:6:0,6,58	1/1:0,2:2:6:67,6,0	./.:.:.:.:.	1/1:0,1:1:3:31,3,0	0/0:3,0:3:9:0,9,92	0/0:2,0:2:6:0,6,65	0/0:2,0:2:6:0,6,63	0/0:2,0:2:6:0,6,63	0/0:8,0:8:24:0,24,247	0/0:2,0:2:6:0,6,63	0/0:2,0:2:6:0,6,61	0/0:2,0:2:6:0,6,59	0/0:2,0:2:6:0,6,65	0/0:10,0:10:30:0,30,300	0/0:5,0:5:15:0,15,150	0/0:4,0:4:9:0,9,108	0/0:5,0:5:15:0,15,155	./.:.:.:.:.	0/0:1,0:1:3:0,3,31	0/0:4,0:4:12:0,12,122	0/0:4,0:4:12:0,12,120	0/0:4,0:4:12:0,12,122	0/0:3,0:3:9:0,9,90	0/0:4,0:4:12:0,12,128	0/0:10,0:10:27:0,27,289	0/0:6,0:6:18:0,18,177	0/0:5,0:5:15:0,15,157	0/0:4,0:4:12:0,12,118	0/0:4,0:4:12:0,12,124	0/0:1,0:1:3:0,3,32	0/0:4,0:4:6:0,6,89	0/0:2,0:2:3:0,3,45	./.:.:.:.:.	0/0:2,0:2:3:0,3,44	./.:.:.:.:.	0/0:2,0:2:3:0,3,45	./.:.:.:.:.	0/0:20,0:20:60:0,60,667
chr0	130568521	.	C	T	957.51	.	AC=14;AF=0.072;AN=194;BaseQRankSum=-2.053;DP=301;Dels=0.00;FS=0.712;HaplotypeScore=0.0191;InbreedingCoeff=0.3151;MLEAC=13;MLEAF=0.067;MQ=59.76;MQ0=0;MQRankSum=0.295;QD=25.88;ReadPosRankSum=-2.429	GT:AD:DP:GQ:PL	0/0:8,0:8:24:0,24,264	0/0:10,0:10:30:0,30,318	0/0:4,0:4:12:0,12,130	0/0:9,0:9:24:0,24,269	0/0:10,0:10:30:0,30,315	0/0:4,0:4:9:0,9,108	0/0:2,0:2:6:0,6,67	./.:.:.:.:.	0/0:1,0:1:3:0,3,35	1/1:0,3:3:9:92,9,0	./.:.:.:.:.	0/0:4,0:4:12:0,12,133	0/0:9,0:9:27:0,27,292	0/0:1,0:1:3:0,3,32	1/1:0,8:8:24:246,24,0	0/0:4,0:4:12:0,12,123	0/0:2,0:2:6:0,6,63	./.:.:.:.:.	./.:.:.:.:.	./.:.:.:.:.	./.:.:.:.:.	0/0:2,0:2:6:0,6,65	0/0:2,0:2:6:0,6,63	0/0:4,0:4:12:0,12,125	0/0:1,0:1:3:0,3,32	0/0:2,0:2:6:0,6,64	1/1:0,13:13:39:401,39,0	0/0:1,0:1:3:0,3,32	./.:.:.:.:.	0/0:3,0:3:9:0,9,95	0/0:1,0:1:3:0,3,33	0/0:2,0:2:6:0,6,61	./.:.:.:.:.	0/0:5,0:5:15:0,15,162	0/0:1,0:1:3:0,3,35	0/0:1,0:1:3:0,3,32	0/0:9,0:9:24:0,24,258	0/0:1,0:1:3:0,3,32	./.:.:.:.:.	./.:.:.:.:.	0/0:1,0:1:3:0,3,32	0/0:2,0:2:6:0,6,65	0/0:8,0:8:21:0,21,232	0/0:3,0:3:9:0,9,97	0/0:6,0:6:18:0,18,189	./.:.:.:.:.	0/0:7,0:7:21:0,21,227	0/0:1,0:1:3:0,3,33	./.:.:.:.:.	0/0:2,0:2:6:0,6,65	./.:.:.:.:.	0/0:2,0:2:6:0,6,62	1/1:0,4:4:12:121,12,0	0/0:1,0:1:3:0,3,33	0/0:3,0:3:9:0,9,97	./.:.:.:.:.	./.:.:.:.:.	0/0:3,0:3:9:0,9,95	0/0:4,0:4:12:0,12,130	0/0:2,0:2:6:0,6,67	0/0:2,0:2:6:0,6,59	0/0:1,0:1:3:0,3,32	0/0:3,0:3:9:0,9,97	0/0:2,0:2:6:0,6,62	0/0:3,0:3:9:0,9,95	1/1:0,4:4:12:126,12,0	0/0:2,0:2:6:0,6,65	0/0:1,0:1:3:0,3,32	./.:.:.:.:.	./.:.:.:.:.	0/0:1,0:1:3:0,3,32	0/0:3,0:3:9:0,9,95	0/0:1,0:1:3:0,3,34	0/0:3,0:3:9:0,9,95	0/0:3,0:3:9:0,9,95	./.:.:.:.:.	0/0:1,0:1:3:0,3,32	./.:.:.:.:.	0/0:1,0:1:3:0,3,32	0/0:2,0:2:6:0,6,67	./.:.:.:.:.	./.:.:.:.:.	./.:.:.:.:.	0/0:3,0:3:9:0,9,96	./.:.:.:.:.	0/0:2,0:2:6:0,6,67	./.:.:.:.:.	./.:.:.:.:.	./.:.:.:.:.	0/0:3,0:3:9:0,9,95	./.:.:.:.:.	1/1:0,2:2:6:61,6,0	./.:.:.:.:.	./.:.:.:.:.	0/0:3,0:3:9:0,9,97	./.:.:.:.:.	0/0:1,0:1:3:0,3,32	0/0:3,0:3:9:0,9,94	0/0:1,0:1:3:0,3,31	0/0:1,0:1:3:0,3,32	0/0:1,0:1:3:0,3,32	./.:.:.:.:.	0/0:2,0:2:6:0,6,63	0/0:3,0:3:9:0,9,95	0/0:2,0:2:6:0,6,64	0/0:4,0:4:12:0,12,132	0/0:1,0:1:3:0,3,31	0/0:1,0:1:3:0,3,33	0/0:2,0:2:6:0,6,63	./.:.:.:.:.	1/1:0,3:3:9:95,9,0	0/0:2,0:2:6:0,6,65	0/0:1,0:1:3:0,3,33	0/0:1,0:1:3:0,3,31	0/0:6,0:6:18:0,18,194	0/0:1,0:1:3:0,3,32	0/0:1,0:1:3:0,3,33	0/0:1,0:1:3:0,3,32	0/0:2,0:2:6:0,6,61	0/0:1,0:1:3:0,3,32	0/0:2,0:2:6:0,6,63	0/0:2,0:2:6:0,6,63	0/0:2,0:2:6:0,6,64	0/0:2,0:2:6:0,6,67	./.:.:.:.:.	0/0:1,0:1:3:0,3,31	0/0:6,0:6:18:0,18,195	0/0:4,0:4:12:0,12,128	0/0:4,0:4:12:0,12,130	./.:.:.:.:.	./.:.:.:.:.	./.:.:.:.:.	./.:.:.:.:.	./.:.:.:.:.	./.:.:.:.:.	./.:.:.:.:.	0/0:15,0:15:45:0,45,517
chr0	130568645	.	A	G	2398.37	.	AC=38;AF=0.171;AN=222;BaseQRankSum=2.448;DP=485;Dels=0.00;FS=6.183;HaplotypeScore=0.0263;InbreedingCoeff=0.5747;MLEAC=33;MLEAF=0.149;MQ=59.43;MQ0=0;MQRankSum=-0.061;QD=26.95;ReadPosRankSum=-0.471	GT:AD:DP:GQ:PL	1/1:0,30:30:90:947,90,0	0/0:8,0:8:24:0,24,247	1/1:0,6:6:18:189,18,0	0/0:21,0:21:63:0,63,642	0/0:5,0:5:15:0,15,158	0/0:5,0:5:15:0,15,148	0/0:4,0:4:12:0,12,120	./.:.:.:.:.	./.:.:.:.:.	0/0:9,0:9:27:0,27,275	./.:.:.:.:.	0/0:11,0:11:33:0,33,336	0/0:12,0:12:36:0,36,357	./.:.:.:.:.	0/0:8,0:8:24:0,24,249	0/0:6,0:6:18:0,18,187	0/0:3,0:3:9:0,9,92	1/1:0,1:1:3:30,3,0	./.:.:.:.:.	./.:.:.:.:.	./.:.:.:.:.	1/1:0,2:2:6:64,6,0	1/1:0,5:5:15:153,15,0	0/0:6,0:6:18:0,18,185	0/0:1,0:1:3:0,3,32	0/0:14,0:14:42:0,42,434	0/0:6,0:6:15:0,15,161	./.:.:.:.:.	0/0:2,0:2:6:0,6,69	0/0:3,0:3:9:0,9,89	0/0:1,0:1:3:0,3,30	0/0:1,0:1:3:0,3,32	0/0:8,0:8:21:0,21,227	0/0:1,0:1:3:0,3,31	0/0:8,0:8:24:0,24,256	0/0:2,0:2:6:0,6,62	0/0:12,0:12:36:0,36,372	0/0:3,0:3:9:0,9,92	0/0:1,0:1:3:0,3,32	./.:.:.:.:.	0/0:1,0:1:3:0,3,32	0/0:3,0:3:9:0,9,92	0/0:9,0:9:24:0,24,259	0/0:13,0:13:36:0,36,382	1/1:0,9:9:24:262,24,0	0/0:10,0:10:27:0,27,284	1/1:0,6:6:18:189,18,0	0/0:2,0:2:6:0,6,63	0/0:1,0:1:3:0,3,32	0/0:1,0:1:3:0,3,31	0/0:1,0:1:3:0,3,30	0/0:3,0:3:9:0,9,91	0/0:5,0:5:15:0,15,150	0/0:2,0:2:6:0,6,61	0/0:1,0:1:3:0,3,32	0/0:2,0:2:6:0,6,57	0/0:2,0:2:6:0,6,61	0/0:3,0:3:9:0,9,95	0/0:3,0:3:9:0,9,90	0/0:1,0:1:3:0,3,30	./.:.:.:.:.	0/0:2,0:2:6:0,6,61	0/0:8,0:8:24:0,24,243	0/0:3,0:3:9:0,9,90	0/0:2,0:2:6:0,6,63	0/0:5,0:5:15:0,15,153	0/0:4,0:4:12:0,12,128	0/0:7,0:7:21:0,21,209	0/0:5,0:5:15:0,15,146	./.:.:.:.:.	0/0:4,0:4:12:0,12,121	0/0:2,0:2:6:0,6,61	1/1:0,3:3:9:97,9,0	1/1:0,2:2:6:61,6,0	1/1:0,2:2:6:65,6,0	./.:.:.:.:.	0/0:1,0:1:3:0,3,30	1/1:0,1:1:3:32,3,0	./.:.:.:.:.	0/0:6,0:6:18:0,18,181	./.:.:.:.:.	0/0:1,0:1:3:0,3,31	0/0:3,0:3:9:0,9,95	1/1:0,3:3:9:96,9,0	0/0:3,0:3:9:0,9,97	./.:.:.:.:.	0/0:3,0:3:9:0,9,90	0/0:2,0:2:6:0,6,63	0/0:3,0:3:9:0,9,92	./.:.:.:.:.	0/0:2,0:2:6:0,6,63	0/0:5,0:5:15:0,15,153	0/0:4,0:4:12:0,12,122	0/0:1,0:1:3:0,3,30	0/0:1,0:1:3:0,3,30	0/0:2,0:2:6:0,6,59	./.:.:.:.:.	0/0:3,0:3:9:0,9,90	0/0:3,0:3:9:0,9,92	0/0:2,0:2:6:0,6,61	0/0:1,0:1:3:0,3,31	0/0:1,0:1:3:0,3,32	0/0:2,0:2:6:0,6,61	1/1:0,1:1:3:31,3,0	0/0:4,0:4:12:0,12,122	0/0:3,0:3:9:0,9,92	./.:.:.:.:.	0/0:3,0:3:9:0,9,92	./.:.:.:.:.	./.:.:.:.:.	0/0:1,0:1:3:0,3,32	./.:.:.:.:.	0/0:5,0:5:15:0,15,143	0/0:2,0:2:6:0,6,60	0/0:4,0:4:12:0,12,125	./.:.:.:.:.	0/0:5,0:5:15:0,15,145	1/1:0,4:4:12:125,12,0	1/1:0,5:5:12:139,12,0	0/0:3,0:3:9:0,9,86	1/1:0,2:2:6:61,6,0	./.:.:.:.:.	0/0:4,0:4:12:0,12,122	1/1:0,1:1:3:31,3,0	0/0:1,0:1:3:0,3,31	1/1:0,3:3:6:78,6,0	1/1:0,3:3:9:94,9,0	0/0:4,0:4:12:0,12,122	./.:.:.:.:.	0/0:2,0:2:3:0,3,45	0/0:2,0:2:3:0,3,45	./.:.:.:.:.	0/0:4,0:4:9:0,9,107	./.:.:.:.:.	0/0:6,0:6:15:0,15,165	0/0:2,0:2:3:0,3,45	0/0:25,0:25:75:0,75,817
chr0	130571324	.	G	A	1596.02	.	AC=38;AF=0.178;AN=214;BaseQRankSum=2.930;DP=671;Dels=0.00;FS=0.000;HaplotypeScore=0.0174;InbreedingCoeff=0.4870;MLEAC=34;MLEAF=0.159;MQ=34.36;MQ0=72;MQRankSum=-0.998;QD=19.23;ReadPosRankSum=-1.317	GT:AD:DP:GQ:PL	0/0:46,0:46:63:0,63,642	0/0:12,0:12:30:0,30,298	0/0:6,0:6:12:0,12,118	0/0:25,0:25:57:0,57,563	0/0:11,0:11:27:0,27,267	0/0:14,0:14:18:0,18,172	0/0:16,0:16:36:0,36,349	./.:.:.:.:.	./.:.:.:.:.	0/0:15,0:15:27:0,27,261	./.:.:.:.:.	0/0:8,0:8:24:0,24,229	0/0:7,0:7:12:0,12,120	./.:.:.:.:.	0/0:10,0:10:30:0,30,291	1/1:0,11:11:18:178,18,0	0/0:10,0:10:15:0,15,148	./.:.:.:.:.	0/0:8,0:8:9:0,9,93	0/0:2,0:2:3:0,3,29	./.:.:.:.:.	0/0:12,0:12:30:0,30,286	0/0:17,0:17:33:0,33,323	0/0:14,0:14:27:0,27,268	0/0:2,0:2:3:0,3,32	0/0:15,0:15:27:0,27,267	0/0:14,0:14:24:0,24,231	0/1:1,2:3:23:56,0,23	./.:.:.:.:.	1/1:0,8:8:18:185,18,0	1/1:2,3:5:9:92,9,0	./.:.:.:.:.	1/1:0,13:13:36:367,36,0	0/0:1,0:1:3:0,3,25	0/0:13,0:13:21:0,21,201	0/0:3,0:3:6:0,6,61	0/0:21,0:21:54:0,54,534	0/0:3,0:3:6:0,6,59	1/1:0,8:8:21:214,21,0	./.:.:.:.:.	1/1:2,2:4:6:68,6,0	0/0:9,0:9:21:0,21,203	0/0:6,0:6:15:0,15,148	0/0:13,0:13:33:0,33,326	0/0:10,0:10:27:0,27,261	0/0:13,0:13:27:0,27,259	0/0:8,0:8:21:0,21,207	./.:.:.:.:.	1/1:0,3:3:6:63,6,0	0/0:5,0:5:12:0,12,118	0/0:1,0:1:3:0,3,30	0/0:3,0:3:9:0,9,84	0/0:3,0:3:9:0,9,89	1/1:0,1:1:3:31,3,0	0/0:2,0:2:6:0,6,57	./.:.:.:.:.	0/0:3,0:3:3:0,3,30	./.:.:.:.:.	./.:.:.:.:.	0/0:4,0:4:6:0,6,57	0/0:2,0:2:3:0,3,29	1/1:0,2:2:6:59,6,0	0/0:2,0:2:6:0,6,57	0/0:3,0:3:9:0,9,86	1/1:0,3:3:9:92,9,0	0/0:1,0:1:3:0,3,30	0/0:3,0:3:6:0,6,59	1/1:0,3:3:6:61,6,0	./.:.:.:.:.	./.:.:.:.:.	0/0:1,0:1:3:0,3,31	0/0:2,0:2:6:0,6,59	./.:.:.:.:.	0/0:2,0:2:6:0,6,57	0/0:4,0:4:3:0,3,29	0/0:2,0:2:3:0,3,29	0/0:1,0:1:3:0,3,28	./.:.:.:.:.	0/0:1,0:1:3:0,3,30	0/0:1,0:1:3:0,3,31	./.:.:.:.:.	0/0:1,0:1:3:0,3,29	./.:.:.:.:.	0/0:2,0:2:6:0,6,59	0/0:1,0:1:3:0,3,30	0/0:6,0:6:12:0,12,126	0/0:2,0:2:3:0,3,30	0/0:5,0:5:6:0,6,61	0/1:1,2:3:21:55,0,21	1/1:0,2:2:3:32,3,0	./.:.:.:.:.	0/0:4,0:4:6:0,6,57	0/0:3,0:3:3:0,3,31	1/1:0,1:1:3:30,3,0	./.:.:.:.:.	0/0:4,0:4:3:0,3,30	0/0:2,0:2:6:0,6,59	1/1:0,5:5:15:153,15,0	./.:.:.:.:.	1/1:0,2:2:3:31,3,0	0/0:8,0:8:9:0,9,89	1/1:0,1:1:3:31,3,0	0/0:6,0:6:9:0,9,86	0/0:1,0:1:3:0,3,32	0/0:1,0:1:3:0,3,27	0/0:3,0:3:9:0,9,89	0/0:6,0:6:15:0,15,153	0/0:3,0:3:9:0,9,86	0/0:7,0:7:9:0,9,97	0/0:4,0:4:9:0,9,86	./.:.:.:.:.	0/0:7,0:7:9:0,9,97	0/0:5,0:5:12:0,12,122	1/1:0,3:3:9:92,9,0	1/1:0,2:2:3:31,3,0	0/0:5,0:5:9:0,9,89	./.:.:.:.:.	0/0:1,0:1:3:0,3,29	0/0:3,0:3:9:0,9,89	0/0:3,0:3:6:0,6,59	./.:.:.:.:.	0/0:3,0:3:9:0,9,89	0/0:4,0:4:9:0,9,89	0/0:1,0:1:3:0,3,30	0/0:3,0:3:9:0,9,86	./.:.:.:.:.	0/0:2,0:2:3:0,3,30	0/0:2,0:2:3:0,3,30	0/0:2,0:2:3:0,3,32	./.:.:.:.:.	./.:.:.:.:.	0/0:1,0:1:3:0,3,30	0/0:2,0:2:3:0,3,45	./.:.:.:.:.	./.:.:.:.:.	0/0:2,0:3:3:0,3,45	0/0:33,0:33:66:0,66,696
chr0	130571512	.	A	G	1822.41	.	AC=16;AF=0.062;AN=260;BaseQRankSum=-0.391;DP=1179;Dels=0.00;FS=6.423;HaplotypeScore=0.0769;InbreedingCoeff=0.4434;MLEAC=16;MLEAF=0.062;MQ=57.25;MQ0=0;MQRankSum=-0.417;QD=20.71;ReadPosRankSum=0.565	GT:AD:DP:GQ:PL	0/0:70,0:70:99:0,210,2199	1/1:0,17:17:39:441,39,0	0/0:16,0:16:48:0,48,492	0/0:49,0:49:99:0,147,1477	0/0:12,0:12:33:0,33,342	0/0:24,0:24:66:0,66,693	0/0:26,0:26:78:0,78,783	0/0:1,0:1:3:0,3,32	0/0:1,0:1:3:0,3,31	0/0:14,0:14:42:0,42,421	./.:.:.:.:.	0/0:19,0:19:57:0,57,579	0/0:22,0:22:57:0,57,627	0/0:3,0:3:9:0,9,95	0/0:24,0:24:66:0,66,696	0/0:29,0:29:72:0,72,810	0/0:27,0:27:78:0,78,825	0/0:5,0:5:15:0,15,156	0/0:8,0:8:24:0,24,236	0/0:5,0:5:12:0,12,132	0/0:5,0:5:15:0,15,159	0/1:11,11:22:99:271,0,260	0/0:25,0:25:75:0,75,769	0/0:31,0:31:90:0,90,932	0/0:2,0:2:6:0,6,64	0/0:32,0:32:96:0,96,973	0/0:16,0:16:45:0,45,475	0/0:5,0:5:15:0,15,153	0/0:2,0:2:6:0,6,64	0/0:24,0:24:69:0,69,706	0/0:4,0:4:12:0,12,126	0/0:5,0:5:15:0,15,169	0/0:10,0:10:27:0,27,290	0/0:1,0:1:3:0,3,32	0/0:26,0:26:75:0,75,777	0/0:5,0:5:15:0,15,157	0/0:28,0:28:84:0,84,853	0/0:11,0:11:33:0,33,335	0/0:15,0:15:45:0,45,459	0/0:1,0:1:3:0,3,32	0/0:6,0:6:18:0,18,189	0/0:22,0:22:60:0,60,646	0/0:19,0:19:57:0,57,586	0/0:29,0:29:72:0,72,792	0/0:25,0:25:72:0,72,743	0/0:27,0:27:81:0,81,812	0/0:8,0:8:24:0,24,246	0/0:6,0:6:18:0,18,189	0/0:1,0:1:3:0,3,30	0/0:6,0:6:15:0,15,154	0/0:1,0:1:3:0,3,29	0/0:2,0:2:6:0,6,62	0/0:5,0:5:15:0,15,150	0/0:2,0:2:6:0,6,62	0/0:5,0:5:15:0,15,149	0/0:1,0:1:3:0,3,30	0/0:5,0:5:15:0,15,148	0/0:7,0:7:18:0,18,200	0/0:2,0:2:6:0,6,67	0/0:2,0:2:6:0,6,63	0/0:5,0:5:15:0,15,148	0/0:6,0:6:18:0,18,176	0/0:7,0:7:21:0,21,210	0/0:2,0:2:6:0,6,59	0/0:5,0:5:15:0,15,157	0/0:1,0:1:3:0,3,32	0/0:1,0:1:3:0,3,32	0/0:4,0:4:12:0,12,118	0/0:7,0:7:21:0,21,214	0/0:2,0:2:6:0,6,61	0/0:4,0:4:9:0,9,103	0/0:3,0:3:9:0,9,93	0/0:1,0:1:3:0,3,31	0/0:6,0:6:18:0,18,181	0/0:2,0:2:6:0,6,60	0/0:3,0:3:9:0,9,93	0/0:2,0:2:6:0,6,59	0/0:2,0:2:6:0,6,63	./.:.:.:.:.	0/0:2,0:2:3:0,3,45	0/0:2,0:2:3:0,3,45	0/0:1,0:1:3:0,3,31	0/0:7,0:7:21:0,21,226	0/0:7,0:7:21:0,21,210	0/0:5,0:5:15:0,15,155	0/0:7,0:7:21:0,21,223	0/0:6,0:6:18:0,18,184	0/0:4,0:4:12:0,12,121	0/0:5,0:5:15:0,15,152	0/0:7,0:7:21:0,21,227	0/0:4,0:4:12:0,12,122	./.:.:.:.:.	0/0:6,0:6:15:0,15,154	0/0:3,0:3:9:0,9,91	./.:.:.:.:.	0/0:4,0:4:12:0,12,121	0/0:6,0:6:18:0,18,189	0/0:4,0:4:12:0,12,120	0/0:1,0:1:3:0,3,32	0/0:2,0:2:6:0,6,59	0/0:6,0:6:18:0,18,189	0/0:3,0:3:9:0,9,92	0/0:1,0:1:3:0,3,28	0/0:8,0:8:24:0,24,242	1/1:0,4:4:12:120,12,0	1/1:0,7:7:21:207,21,0	0/0:3,0:3:9:0,9,97	0/0:10,0:10:27:0,27,287	0/0:4,0:4:12:0,12,115	0/0:4,0:4:12:0,12,122	0/0:7,0:7:15:0,15,181	0/0:4,0:4:12:0,12,119	0/0:8,0:8:21:0,21,230	0/0:4,0:4:12:0,12,118	0/0:2,0:2:6:0,6,58	0/0:6,0:6:15:0,15,161	./.:.:.:.:.	0/0:1,0:1:3:0,3,30	0/1:4,1:5:14:14,0,105	1/1:0,9:9:27:275,27,0	0/0:6,0:6:18:0,18,181	0/0:10,0:10:30:0,30,311	1/1:0,9:9:27:275,27,0	0/0:6,0:6:15:0,15,163	1/1:0,5:5:15:162,15,0	0/0:7,0:7:21:0,21,211	0/0:6,0:6:15:0,15,168	1/1:0,10:10:30:305,30,0	0/0:2,0:2:6:0,6,61	./.:.:.:.:.	./.:.:.:.:.	0/0:1,0:1:3:0,3,32	0/0:2,0:2:3:0,3,45	0/0:2,0:2:3:0,3,45	0/0:4,0:4:6:0,6,89	0/0:8,0:8:12:0,12,179	0/0:36,0:36:99:0,108,1215
chr0	130574585	.	C	A	2857.38	.	AC=27;AF=0.109;AN=248;BaseQRankSum=-2.557;DP=865;Dels=0.00;FS=1.208;HaplotypeScore=0.0621;InbreedingCoeff=0.4734;MLEAC=27;MLEAF=0.109;MQ=52.69;MQ0=3;MQRankSum=-0.153;QD=25.29;ReadPosRankSum=1.736	GT:AD:DP:GQ:PL	0/0:54,0:54:99:0,162,1734	0/0:19,0:19:57:0,57,593	0/0:18,0:18:54:0,54,557	0/0:37,0:37:99:0,108,1101	0/0:11,0:11:33:0,33,354	0/0:11,0:11:33:0,33,345	0/0:12,0:12:36:0,36,385	0/0:1,0:1:3:0,3,35	0/0:6,0:6:15:0,15,161	1/1:0,21:21:63:649,63,0	./.:.:.:.:.	0/0:19,0:19:57:0,57,596	1/1:0,15:15:39:438,39,0	0/0:1,0:1:3:0,3,31	0/0:12,0:12:33:0,33,340	0/0:23,0:23:63:0,63,677	1/1:0,15:15:45:456,45,0	0/0:1,0:1:3:0,3,32	0/0:4,0:4:12:0,12,117	0/0:1,0:1:3:0,3,31	0/0:3,0:3:9:0,9,81	0/0:13,0:13:36:0,36,385	0/0:21,0:21:54:0,54,600	0/0:15,0:15:45:0,45,473	0/0:1,0:1:3:0,3,33	0/0:17,0:17:45:0,45,497	1/1:0,12:12:36:367,36,0	0/0:1,0:1:3:0,3,33	0/0:6,0:6:15:0,15,157	0/0:17,0:18:51:0,51,537	0/0:5,0:5:15:0,15,168	0/0:3,0:3:9:0,9,99	0/0:16,0:16:48:0,48,502	0/0:1,0:1:3:0,3,32	0/0:23,0:23:69:0,69,713	0/0:1,0:1:3:0,3,33	0/0:17,1:18:21:0,21,490	0/0:8,0:8:21:0,21,221	0/0:11,0:11:33:0,33,337	0/0:1,0:1:3:0,3,33	0/0:3,0:3:9:0,9,97	0/0:8,0:8:24:0,24,247	0/0:11,0:11:30:0,30,317	0/0:23,0:23:69:0,69,713	0/0:13,0:13:36:0,36,379	0/0:17,0:17:42:0,42,465	0/0:8,0:8:24:0,24,259	0/0:5,0:5:12:0,12,128	0/0:3,0:3:9:0,9,95	0/0:4,0:4:12:0,12,130	0/0:1,0:1:3:0,3,30	0/0:4,0:4:12:0,12,122	1/1:0,1:1:3:31,3,0	./.:.:.:.:.	0/0:7,0:7:21:0,21,209	0/0:1,0:1:3:0,3,30	0/0:5,0:5:15:0,15,162	0/0:1,0:1:3:0,3,30	./.:.:.:.:.	0/0:5,0:5:15:0,15,152	1/1:0,1:1:3:29,3,0	./.:.:.:.:.	1/1:0,10:10:30:299,30,0	0/0:3,0:3:9:0,9,93	0/0:4,0:4:12:0,12,129	0/0:3,0:3:9:0,9,95	0/0:2,0:2:6:0,6,63	0/0:6,0:6:18:0,18,185	0/0:6,0:6:18:0,18,193	0/0:2,0:2:6:0,6,53	./.:.:.:.:.	0/0:6,0:6:15:0,15,172	0/0:4,0:4:12:0,12,125	0/0:4,0:4:9:0,9,95	0/0:4,0:4:12:0,12,115	0/0:3,0:3:9:0,9,92	./.:.:.:.:.	0/0:1,0:1:3:0,3,30	0/0:2,0:2:6:0,6,61	0/0:2,0:2:6:0,6,59	0/0:1,0:1:3:0,3,30	0/0:5,0:5:15:0,15,158	0/0:5,0:5:15:0,15,162	0/0:2,0:2:6:0,6,67	0/0:6,0:6:18:0,18,183	0/0:3,0:3:9:0,9,96	1/1:0,2:2:6:59,6,0	1/1:0,5:5:15:156,15,0	0/1:2,2:4:48:48,0,49	./.:.:.:.:.	0/1:1,2:3:24:52,0,24	0/0:3,0:3:9:0,9,93	1/1:0,3:3:9:96,9,0	0/0:1,0:1:3:0,3,30	0/0:1,0:1:3:0,3,30	0/0:6,0:6:18:0,18,190	0/0:2,0:2:6:0,6,64	0/0:4,0:4:12:0,12,117	0/0:1,0:1:3:0,3,32	0/0:1,0:1:3:0,3,33	0/0:3,0:3:9:0,9,97	./.:.:.:.:.	0/0:2,0:2:6:0,6,61	0/0:3,0:3:9:0,9,92	0/0:1,0:1:3:0,3,34	0/0:4,0:4:12:0,12,125	0/0:1,0:1:3:0,3,30	0/0:5,0:5:15:0,15,151	0/0:2,0:2:6:0,6,68	./.:.:.:.:.	1/1:0,7:7:21:216,21,0	0/0:2,0:2:6:0,6,68	0/1:4,2:6:42:42,0,104	0/0:3,0:3:9:0,9,96	0/0:2,0:2:6:0,6,65	1/1:0,8:8:24:239,24,0	0/0:3,0:3:9:0,9,100	0/0:1,0:1:3:0,3,32	0/0:4,0:4:12:0,12,128	0/0:7,0:7:18:0,18,189	0/0:5,0:5:9:0,9,122	0/0:8,0:8:24:0,24,251	0/0:9,0:9:27:0,27,280	0/0:1,0:1:3:0,3,32	0/0:3,0:3:9:0,9,93	0/0:5,0:5:15:0,15,151	0/0:3,0:3:9:0,9,98	0/0:1,0:1:3:0,3,32	0/0:2,0:2:6:0,6,65	./.:.:.:.:.	0/0:6,0:6:9:0,9,134	./.:.:.:.:.	./.:.:.:.:.	0/0:4,0:4:6:0,6,89	./.:.:.:.:.	0/0:2,0:2:3:0,3,45	0/0:36,0:36:99:0,108,1231
chr0	130575710	.	G	A	5863.15	.	AC=38;AF=0.145;AN=262;BaseQRankSum=3.229;DP=1149;Dels=0.00;FS=5.123;HaplotypeScore=0.0770;InbreedingCoeff=0.6442;MLEAC=35;MLEAF=0.134;MQ=59.14;MQ0=1;MQRankSum=-2.359;QD=25.60;ReadPosRankSum=-0.828	GT:AD:DP:GQ:PL	1/1:0,81:81:99:2556,244,0	0/0:29,0:29:78:0,78,823	1/1:0,19:19:57:599,57,0	0/0:56,0:56:99:0,168,1678	0/0:15,0:15:39:0,39,417	0/0:22,0:22:63:0,63,646	0/0:31,0:31:87:0,87,897	0/0:2,0:2:6:0,6,60	0/0:5,0:5:15:0,15,154	0/0:10,0:10:30:0,30,289	0/0:3,0:3:9:0,9,89	0/0:24,0:24:72:0,72,722	0/0:10,0:11:27:0,27,273	0/0:5,0:5:15:0,15,151	0/0:16,0:16:45:0,45,475	0/0:30,0:30:75:0,75,817	0/0:17,0:17:45:0,45,467	0/1:1,4:5:15:112,0,15	0/0:9,0:9:27:0,27,258	1/1:0,11:11:30:317,30,0	0/0:9,0:9:27:0,27,287	0/1:19,11:30:99:254,0,476	1/1:0,15:15:45:451,45,0	0/0:21,0:21:60:0,60,610	0/0:3,0:3:9:0,9,95	0/0:20,0:20:60:0,60,601	0/0:12,0:12:33:0,33,344	0/0:6,0:6:18:0,18,191	0/0:3,0:3:9:0,9,94	0/0:23,0:23:60:0,60,640	0/0:5,0:5:15:0,15,150	0/0:6,0:6:18:0,18,181	0/0:20,0:20:60:0,60,620	0/0:1,0:1:3:0,3,32	0/0:22,0:22:54:0,54,579	0/0:6,0:6:18:0,18,180	0/0:21,0:21:51:0,51,555	0/0:8,0:8:24:0,24,233	0/0:16,0:16:45:0,45,460	0/0:5,0:5:15:0,15,156	0/0:3,0:3:9:0,9,97	0/0:18,0:18:48:0,48,514	0/0:13,0:13:39:0,39,389	0/0:22,0:22:60:0,60,631	1/1:0,10:10:30:309,30,0	0/0:21,0:21:54:0,54,566	1/1:0,8:8:21:239,21,0	0/0:7,0:7:21:0,21,215	0/0:4,0:4:12:0,12,115	0/0:7,0:7:21:0,21,202	0/0:3,0:3:9:0,9,92	0/0:7,0:7:18:0,18,194	0/0:4,0:4:9:0,9,107	0/0:4,0:4:12:0,12,122	0/0:8,0:8:21:0,21,213	0/1:2,1:3:24:24,0,54	0/0:2,0:2:6:0,6,52	0/0:7,0:7:21:0,21,210	0/0:2,0:2:3:0,3,45	0/0:7,0:7:21:0,21,198	0/0:5,0:5:15:0,15,149	0/0:6,0:6:18:0,18,178	0/0:7,0:7:21:0,21,206	0/0:5,0:5:15:0,15,153	0/0:4,0:4:9:0,9,102	0/0:4,0:4:12:0,12,118	0/0:4,0:4:12:0,12,120	0/0:2,0:2:6:0,6,60	0/0:4,0:4:12:0,12,119	0/0:2,0:2:6:0,6,65	./.:.:.:.:.	0/0:3,0:3:9:0,9,93	1/1:0,1:1:3:32,3,0	1/1:0,9:9:27:276,27,0	1/1:0,4:4:12:130,12,0	0/0:3,0:3:9:0,9,91	0/0:6,0:6:18:0,18,178	./.:.:.:.:.	0/0:3,0:3:9:0,9,86	0/0:4,0:4:12:0,12,114	0/0:4,0:4:12:0,12,120	0/0:1,0:1:3:0,3,27	0/0:4,0:4:12:0,12,122	1/1:0,8:8:24:242,24,0	0/0:1,0:1:3:0,3,31	0/0:4,0:4:12:0,12,117	0/0:3,0:3:9:0,9,89	0/0:5,0:5:15:0,15,144	0/0:3,0:3:9:0,9,89	0/0:11,0:11:30:0,30,310	0/0:4,0:4:12:0,12,122	0/0:4,0:4:12:0,12,124	0/0:2,0:2:6:0,6,62	0/0:5,0:5:15:0,15,146	0/0:1,0:1:3:0,3,31	0/0:5,0:5:15:0,15,148	0/0:6,0:6:15:0,15,166	0/0:1,0:1:3:0,3,32	0/0:4,0:4:12:0,12,115	0/0:3,0:3:9:0,9,92	0/0:6,0:6:18:0,18,178	./.:.:.:.:.	0/0:4,0:4:12:0,12,118	1/1:0,1:1:3:32,3,0	0/0:2,0:2:6:0,6,62	0/0:8,0:8:24:0,24,240	1/1:0,3:3:9:88,9,0	0/0:3,0:3:9:0,9,90	0/0:2,0:2:6:0,6,59	0/0:5,0:5:15:0,15,145	0/0:6,0:6:18:0,18,181	0/0:2,0:2:6:0,6,62	0/0:6,0:6:18:0,18,163	0/0:7,0:7:21:0,21,205	./.:.:.:.:.	0/0:4,0:4:12:0,12,122	0/0:5,0:5:12:0,12,132	1/1:0,5:5:15:154,15,0	0/1:1,2:3:22:56,0,22	0/0:4,0:4:12:0,12,124	1/1:0,6:6:18:186,18,0	0/0:5,0:5:15:0,15,159	0/0:16,0:16:33:0,33,392	1/1:0,3:3:9:92,9,0	0/0:4,0:4:12:0,12,115	1/1:0,1:1:3:32,3,0	1/1:0,3:3:9:95,9,0	0/0:8,0:8:24:0,24,235	0/0:1,0:1:3:0,3,29	0/0:4,0:4:9:0,9,105	./.:.:.:.:.	0/0:6,0:6:9:0,9,134	0/0:8,0:8:15:0,15,190	0/0:4,0:4:6:0,6,89	./.:.:.:.:.	0/0:5,0:5:9:0,9,119	0/0:30,0:30:90:0,90,943
chr0	130579427	.	G	T	2964.89	.	AC=51;AF=0.209;AN=244;BaseQRankSum=-2.050;DP=685;Dels=0.00;FS=3.281;HaplotypeScore=0.0710;InbreedingCoeff=0.5529;MLEAC=45;MLEAF=0.184;MQ=59.41;MQ0=0;MQRankSum=-2.025;QD=23.72;ReadPosRankSum=1.795	GT:AD:DP:GQ:PL	0/0:50,0:50:99:0,150,1599	0/0:18,0:18:54:0,54,576	0/0:10,0:10:30:0,30,311	0/0:31,0:31:93:0,93,948	0/0:4,0:4:12:0,12,122	0/0:5,0:5:12:0,12,135	0/0:5,0:5:15:0,15,154	0/0:3,0:3:9:0,9,100	0/0:1,0:1:3:0,3,32	0/0:10,0:10:30:0,30,314	0/0:2,0:2:6:0,6,67	0/0:11,0:11:33:0,33,346	0/0:12,0:12:36:0,36,382	./.:.:.:.:.	0/0:17,0:17:45:0,45,502	1/1:0,21:21:57:609,57,0	0/0:20,0:20:57:0,57,615	0/0:2,0:2:6:0,6,67	0/0:1,0:1:3:0,3,31	0/0:3,0:3:9:0,9,93	0/0:3,0:3:9:0,9,98	0/0:9,0:9:27:0,27,280	0/0:12,0:12:33:0,33,356	0/0:14,0:14:36:0,36,411	./.:.:.:.:.	0/0:14,0:14:42:0,42,433	0/0:8,0:8:24:0,24,248	0/1:1,1:2:25:25,0,28	1/1:0,2:2:6:63,6,0	1/1:0,13:13:39:398,39,0	1/1:0,3:3:9:100,9,0	1/1:0,2:2:6:65,6,0	1/1:0,11:11:33:339,33,0	1/1:0,2:2:6:64,6,0	0/0:15,0:15:45:0,45,467	0/0:2,0:2:6:0,6,68	0/0:11,0:11:33:0,33,341	0/0:4,0:4:9:0,9,107	1/1:0,9:9:24:263,24,0	0/0:2,0:2:6:0,6,66	0/1:1,6:7:12:172,0,12	0/0:7,0:7:21:0,21,214	0/0:13,0:13:36:0,36,388	0/0:12,0:12:30:0,30,333	0/0:11,0:11:33:0,33,331	0/0:13,0:13:36:0,36,390	0/0:5,0:5:15:0,15,155	0/0:2,0:2:6:0,6,69	1/1:0,3:3:9:96,9,0	0/0:4,0:4:12:0,12,127	0/0:3,0:3:9:0,9,93	0/0:2,0:2:6:0,6,61	0/0:4,0:4:12:0,12,122	1/1:0,1:1:3:31,3,0	0/0:2,0:2:6:0,6,63	1/1:0,3:3:9:91,9,0	0/0:1,0:1:3:0,3,31	0/0:4,0:4:12:0,12,123	0/0:2,0:2:6:0,6,62	0/0:4,0:4:12:0,12,117	0/0:1,0:1:3:0,3,31	1/1:0,1:1:3:32,3,0	0/0:9,0:9:27:0,27,286	0/0:2,0:2:6:0,6,61	1/1:0,4:4:12:125,12,0	0/0:4,0:4:12:0,12,126	0/0:2,0:2:6:0,6,63	1/1:0,9:9:27:262,27,0	1/1:0,3:3:9:93,9,0	./.:.:.:.:.	./.:.:.:.:.	0/0:2,0:2:6:0,6,67	./.:.:.:.:.	0/0:2,0:2:6:0,6,64	0/0:8,0:8:24:0,24,243	0/0:2,0:2:6:0,6,62	0/0:2,0:2:3:0,3,45	0/0:2,0:2:6:0,6,63	./.:.:.:.:.	0/0:4,0:4:12:0,12,126	0/0:2,0:2:6:0,6,59	0/0:2,0:2:6:0,6,64	0/0:2,0:2:6:0,6,62	0/0:3,0:3:9:0,9,94	0/0:4,0:4:6:0,6,89	0/0:3,0:3:9:0,9,98	0/0:2,0:2:6:0,6,63	0/1:6,1:7:12:12,0,168	0/1:2,1:3:26:26,0,39	1/1:0,1:1:3:33,3,0	0/1:2,2:4:52:52,0,52	0/0:1,0:1:3:0,3,31	./.:.:.:.:.	./.:.:.:.:.	0/0:1,0:1:3:0,3,27	1/1:0,1:1:3:32,3,0	0/0:3,0:3:9:0,9,90	1/1:0,2:2:6:63,6,0	./.:.:.:.:.	1/1:0,3:3:9:94,9,0	0/0:2,0:2:6:0,6,61	1/1:0,2:2:6:61,6,0	./.:.:.:.:.	0/0:1,0:1:3:0,3,32	0/0:4,0:4:12:0,12,122	0/0:4,0:4:9:0,9,97	0/0:6,0:6:18:0,18,189	0/0:3,0:3:9:0,9,94	./.:.:.:.:.	0/0:1,0:1:3:0,3,31	0/0:3,0:3:9:0,9,90	./.:.:.:.:.	0/0:7,0:7:21:0,21,220	1/1:0,2:2:6:61,6,0	1/1:0,2:2:6:66,6,0	0/0:7,0:7:21:0,21,219	1/1:0,2:2:6:60,6,0	0/0:3,0:3:9:0,9,100	0/0:2,0:2:6:0,6,62	0/0:3,0:3:9:0,9,95	0/0:4,0:4:12:0,12,124	0/0:1,0:1:3:0,3,31	0/0:4,0:4:12:0,12,124	0/0:3,0:3:9:0,9,93	0/0:3,0:3:9:0,9,97	0/0:1,0:1:3:0,3,31	0/0:3,0:3:9:0,9,93	./.:.:.:.:.	0/0:2,0:2:6:0,6,65	./.:.:.:.:.	0/0:3,0:3:6:0,6,76	./.:.:.:.:.	0/0:5,0:5:9:0,9,121	0/0:4,0:4:6:0,6,89	0/0:3,0:3:6:0,6,76	0/0:4,0:4:6:0,6,89	0/0:22,0:22:66:0,66,755
chr0	130579477	.	C	A	1225.38	.	AC=20;AF=0.076;AN=262;DP=804;Dels=0.00;FS=3.372;HaplotypeScore=0.0599;InbreedingCoeff=0.4621;MLEAC=16;MLEAF=0.061;MQ=59.54;MQ0=1;QD=25.01	GT:AD:DP:GQ:PL	0/0:53,0:53:99:0,159,1703	0/0:26,0:26:75:0,75,823	0/0:16,0:16:48:0,48,498	0/0:36,0:36:99:0,108,1119	0/0:8,0:8:24:0,24,257	0/0:11,0:11:33:0,33,349	0/0:7,0:7:21:0,21,218	0/0:2,0:2:6:0,6,67	0/0:1,0:1:3:0,3,36	0/0:11,0:11:33:0,33,348	0/0:1,0:1:3:0,3,34	0/0:14,0:14:39:0,39,434	0/0:14,0:14:42:0,42,454	0/0:1,0:1:3:0,3,33	0/0:19,0:19:57:0,57,610	0/0:14,0:14:39:0,39,435	0/0:19,0:19:54:0,54,598	./.:.:.:.:.	0/0:6,0:6:18:0,18,192	1/1:0,2:2:6:58,6,0	0/0:1,0:1:3:0,3,34	0/0:7,0:7:18:0,18,195	1/1:0,10:10:30:292,30,0	0/0:14,0:14:39:0,39,421	0/0:2,0:2:6:0,6,68	0/0:13,0:13:39:0,39,398	0/0:23,0:23:66:0,66,721	0/0:2,0:2:6:0,6,68	0/0:2,0:2:6:0,6,65	0/0:11,0:11:33:0,33,351	0/0:1,0:1:3:0,3,31	0/0:3,0:3:9:0,9,97	0/0:9,0:9:27:0,27,299	0/0:1,0:1:3:0,3,33	0/0:16,0:16:45:0,45,504	0/0:2,0:2:6:0,6,64	0/0:8,0:8:24:0,24,252	0/0:6,0:6:18:0,18,192	0/0:11,0:11:30:0,30,332	0/0:2,0:2:6:0,6,60	0/0:5,0:5:15:0,15,158	0/0:10,0:10:30:0,30,321	0/0:21,0:21:63:0,63,676	0/0:12,0:12:33:0,33,363	1/1:0,14:14:42:424,42,0	0/0:9,0:9:27:0,27,293	0/0:5,0:5:15:0,15,160	0/0:1,0:1:3:0,3,32	0/0:4,0:4:12:0,12,131	0/0:3,0:3:9:0,9,93	0/0:1,0:1:3:0,3,34	0/0:3,0:3:9:0,9,97	0/0:5,0:5:15:0,15,162	0/0:6,0:6:18:0,18,191	0/0:1,0:1:3:0,3,32	0/0:2,0:2:6:0,6,67	0/0:1,0:1:3:0,3,30	0/0:3,0:3:9:0,9,97	0/0:2,0:2:6:0,6,60	0/0:5,0:5:15:0,15,158	0/0:1,0:1:3:0,3,33	0/0:3,0:3:9:0,9,98	0/0:9,0:9:27:0,27,290	0/0:2,0:2:6:0,6,61	0/0:13,0:13:39:0,39,414	0/0:5,0:5:15:0,15,161	0/0:4,0:4:12:0,12,122	0/0:9,0:9:27:0,27,272	0/0:3,0:3:9:0,9,92	0/0:2,0:2:6:0,6,59	./.:.:.:.:.	0/0:3,0:3:9:0,9,96	1/1:0,1:1:3:30,3,0	1/1:0,4:4:12:123,12,0	0/0:8,0:8:24:0,24,250	0/0:1,0:1:3:0,3,32	./.:.:.:.:.	1/1:0,1:1:3:32,3,0	0/0:2,0:2:6:0,6,56	0/0:2,0:2:6:0,6,65	0/0:3,0:3:9:0,9,97	0/0:3,0:3:9:0,9,94	0/0:5,0:5:15:0,15,165	0/0:2,0:2:6:0,6,63	0/0:2,0:2:6:0,6,60	0/0:3,0:3:9:0,9,95	0/0:3,0:3:9:0,9,97	0/0:11,0:11:33:0,33,342	0/0:4,0:4:12:0,12,127	0/0:4,0:4:12:0,12,127	0/0:4,0:4:12:0,12,132	0/0:3,0:3:9:0,9,100	0/0:3,0:3:9:0,9,97	0/0:1,0:1:3:0,3,33	0/0:3,0:3:9:0,9,94	0/0:1,0:1:3:0,3,30	0/0:4,0:4:12:0,12,116	0/0:2,0:2:6:0,6,63	./.:.:.:.:.	./.:.:.:.:.	0/0:4,0:4:12:0,12,134	0/0:4,0:4:12:0,12,126	./.:.:.:.:.	1/1:0,2:2:6:63,6,0	0/0:8,0:8:18:0,18,220	0/0:3,0:3:9:0,9,93	0/0:7,0:7:21:0,21,228	0/0:5,0:5:15:0,15,162	0/0:3,0:3:9:0,9,95	0/0:1,0:1:3:0,3,31	0/0:3,0:3:9:0,9,92	0/0:3,0:3:9:0,9,97	0/0:12,0:12:36:0,36,379	0/0:2,0:2:6:0,6,69	0/0:2,0:2:6:0,6,62	0/0:5,0:5:15:0,15,161	0/0:2,0:2:6:0,6,65	0/0:3,0:3:9:0,9,97	0/0:3,0:3:6:0,6,74	0/0:3,0:3:9:0,9,96	1/1:0,6:6:18:184,18,0	0/0:3,0:3:9:0,9,91	0/0:3,0:3:9:0,9,95	0/0:8,0:8:24:0,24,256	0/0:2,0:2:6:0,6,61	1/1:0,5:5:15:151,15,0	1/1:0,4:4:12:121,12,0	0/0:1,0:1:3:0,3,32	0/0:5,0:5:15:0,15,161	0/0:2,0:2:3:0,3,45	0/0:3,0:3:6:0,6,76	0/0:2,0:2:3:0,3,45	0/0:6,0:6:9:0,9,121	0/0:5,0:5:9:0,9,119	0/0:3,0:3:6:0,6,77	0/0:2,0:2:3:0,3,45	0/0:17,0:17:51:0,51,575
chr0	130585518	.	T	A	559.52	.	AC=18;AF=0.079;AN=228;DP=675;Dels=0.00;FS=2.734;HaplotypeScore=0.0455;InbreedingCoeff=0.4039;MLEAC=13;MLEAF=0.057;MQ=58.91;MQ0=0;QD=16.96	GT:AD:DP:GQ:PL	0/0:37,0:37:99:0,111,1159	0/0:20,0:20:60:0,60,596	0/0:17,0:17:51:0,51,518	0/0:30,0:30:90:0,90,908	0/0:15,0:15:39:0,39,409	./.:.:.:.:.	0/0:6,0:6:18:0,18,183	./.:.:.:.:.	0/1:3,1:4:22:22,0,85	0/0:13,0:13:39:0,39,399	0/0:5,0:5:15:0,15,161	0/0:11,0:11:33:0,33,324	0/0:14,0:14:39:0,39,421	./.:.:.:.:.	0/0:16,0:16:48:0,48,488	0/0:6,0:6:18:0,18,182	./.:.:.:.:.	0/0:1,0:1:3:0,3,33	0/0:2,0:2:6:0,6,61	0/0:3,0:3:9:0,9,88	0/0:3,0:3:9:0,9,98	0/0:3,0:3:9:0,9,92	0/0:14,0:14:42:0,42,424	0/0:14,0:14:42:0,42,433	0/0:4,0:4:12:0,12,124	./.:.:.:.:.	0/0:10,0:10:30:0,30,306	0/0:3,0:3:9:0,9,98	0/0:2,0:2:6:0,6,61	0/0:8,0:8:24:0,24,244	0/0:4,0:4:12:0,12,126	0/0:1,0:1:3:0,3,23	0/0:5,0:5:15:0,15,152	0/0:8,0:8:24:0,24,250	./.:.:.:.:.	0/0:5,0:5:15:0,15,158	0/0:18,0:18:54:0,54,547	0/0:5,0:5:15:0,15,154	0/0:11,0:11:33:0,33,323	0/0:2,0:2:6:0,6,61	0/0:1,0:1:3:0,3,34	0/0:17,0:17:51:0,51,520	0/0:20,0:20:60:0,60,606	0/0:15,0:15:45:0,45,462	0/0:15,0:15:45:0,45,459	0/0:13,0:13:39:0,39,398	0/0:15,0:15:45:0,45,454	1/1:0,4:4:12:136,12,0	0/0:1,0:1:3:0,3,30	0/0:2,0:2:6:0,6,57	./.:.:.:.:.	0/0:2,0:2:6:0,6,60	0/0:5,0:5:15:0,15,150	0/0:4,0:4:12:0,12,126	0/0:7,0:7:21:0,21,218	./.:.:.:.:.	1/1:0,2:2:6:60,6,0	1/1:0,3:3:9:89,9,0	./.:.:.:.:.	0/0:5,0:5:15:0,15,151	0/0:2,0:2:6:0,6,61	0/0:4,0:4:12:0,12,121	./.:.:.:.:.	0/0:1,0:1:3:0,3,31	0/0:4,0:4:12:0,12,124	0/0:3,0:3:9:0,9,96	0/0:2,0:2:6:0,6,59	0/0:8,0:8:24:0,24,248	0/0:2,0:2:6:0,6,61	./.:.:.:.:.	0/0:3,0:3:9:0,9,89	0/0:1,0:1:3:0,3,32	0/0:1,0:1:3:0,3,31	0/1:4,1:5:17:17,0,105	1/1:0,3:3:9:90,9,0	0/0:3,0:3:9:0,9,95	./.:.:.:.:.	0/0:3,0:3:9:0,9,92	1/1:0,1:1:3:31,3,0	0/0:2,0:2:6:0,6,61	0/0:2,0:2:6:0,6,60	./.:.:.:.:.	./.:.:.:.:.	0/0:4,0:4:12:0,12,120	./.:.:.:.:.	0/0:3,0:3:9:0,9,93	0/0:5,0:5:15:0,15,153	0/0:1,0:1:3:0,3,28	0/0:6,0:6:18:0,18,180	0/0:4,0:4:12:0,12,129	0/0:1,0:1:3:0,3,31	0/0:1,0:1:3:0,3,31	0/0:4,0:4:12:0,12,122	0/0:3,0:3:9:0,9,94	0/0:3,0:3:9:0,9,90	0/0:2,0:2:6:0,6,61	0/0:4,0:4:12:0,12,127	0/0:5,0:5:15:0,15,154	./.:.:.:.:.	0/0:1,0:1:3:0,3,30	0/0:7,0:7:21:0,21,221	./.:.:.:.:.	0/0:2,0:2:6:0,6,61	./.:.:.:.:.	0/0:2,0:2:6:0,6,63	0/0:1,0:1:3:0,3,31	0/0:7,0:7:21:0,21,231	./.:.:.:.:.	0/0:4,0:4:12:0,12,124	0/0:1,0:1:3:0,3,31	0/0:2,0:2:6:0,6,59	0/0:4,0:4:12:0,12,122	0/0:3,0:3:9:0,9,92	0/0:3,0:3:9:0,9,90	0/0:4,0:4:12:0,12,123	0/0:2,0:2:6:0,6,61	0/0:2,0:2:3:0,3,29	./.:.:.:.:.	0/0:2,0:2:6:0,6,59	0/0:1,0:1:3:0,3,32	1/1:0,5:5:15:147,15,0	1/1:0,3:3:9:91,9,0	0/0:3,0:3:9:0,9,90	0/0:3,0:3:9:0,9,88	0/0:9,0:9:24:0,24,256	./.:.:.:.:.	0/0:4,0:4:12:0,12,118	0/0:3,0:3:9:0,9,91	1/1:0,3:3:9:92,9,0	./.:.:.:.:.	0/0:3,0:3:9:0,9,93	0/0:1,0:1:3:0,3,31	0/0:5,0:5:12:0,12,137	0/0:3,0:3:6:0,6,75	./.:.:.:.:.	0/0:4,0:4:6:0,6,89	0/0:31,0:31:93:0,93,1045
chr0	130591734	.	G	A	1761.16	.	AC=21;AF=0.082;AN=256;BaseQRankSum=-0.603;DP=1008;Dels=0.00;FS=0.000;HaplotypeScore=0.0692;InbreedingCoeff=0.5528;MLEAC=17;MLEAF=0.066;MQ=59.72;MQ0=0;MQRankSum=0.398;QD=23.80;ReadPosRankSum=0.073	GT:AD:DP:GQ:PL	0/0:65,0:65:99:0,195,2083	0/0:21,0:21:63:0,63,657	0/0:17,0:17:45:0,45,484	0/0:37,0:37:99:0,111,1121	0/0:19,0:19:54:0,54,558	0/0:8,0:8:24:0,24,247	0/0:24,0:24:66:0,66,691	0/0:2,0:2:6:0,6,59	./.:.:.:.:.	0/0:19,0:19:51:0,51,539	0/0:4,0:4:12:0,12,124	1/1:0,13:13:39:387,39,0	0/0:10,0:10:30:0,30,306	0/0:2,0:2:6:0,6,57	0/0:25,0:25:75:0,75,768	0/0:16,0:16:45:0,45,480	0/0:20,0:20:57:0,57,601	0/0:1,0:1:3:0,3,29	0/0:12,0:12:27:0,27,316	0/0:4,0:4:9:0,9,100	0/0:6,0:6:18:0,18,198	0/0:11,0:11:30:0,30,313	0/0:10,0:10:30:0,30,303	0/0:24,0:24:72:0,72,728	0/0:3,0:3:9:0,9,98	0/0:14,0:14:42:0,42,428	0/0:16,0:16:45:0,45,465	0/0:3,0:3:9:0,9,95	./.:.:.:.:.	0/0:24,0:24:63:0,63,683	0/0:1,0:1:3:0,3,31	0/0:2,0:2:6:0,6,70	0/0:11,0:11:30:0,30,329	0/0:4,0:4:12:0,12,131	0/0:12,0:12:36:0,36,367	0/0:4,0:4:12:0,12,132	0/0:21,0:21:51:0,51,555	0/0:9,0:9:24:0,24,265	0/0:6,0:6:18:0,18,184	0/0:4,0:4:12:0,12,124	0/0:1,0:1:3:0,3,25	0/0:19,0:19:51:0,51,546	0/0:11,0:11:33:0,33,339	1/1:0,16:16:45:476,45,0	0/0:14,0:14:36:0,36,405	0/0:22,0:22:63:0,63,661	0/0:8,0:8:24:0,24,245	0/0:4,0:4:12:0,12,131	0/0:2,0:2:6:0,6,63	0/0:4,0:4:12:0,12,126	0/0:1,0:1:3:0,3,31	./.:.:.:.:.	0/0:8,0:8:24:0,24,249	0/0:2,0:2:6:0,6,62	0/0:7,0:7:21:0,21,212	0/0:1,0:1:3:0,3,31	1/1:0,7:7:21:224,21,0	1/1:0,9:9:24:259,24,0	0/0:3,0:3:9:0,9,91	0/0:2,0:2:6:0,6,59	0/0:1,0:1:3:0,3,30	0/0:1,0:1:3:0,3,32	0/0:11,0:11:33:0,33,332	0/0:4,0:4:12:0,12,125	0/0:6,0:6:18:0,18,191	0/0:2,0:2:6:0,6,63	0/0:5,0:5:15:0,15,153	0/0:8,0:8:24:0,24,249	0/0:6,0:6:12:0,12,149	0/0:3,0:3:9:0,9,95	./.:.:.:.:.	0/0:5,0:5:15:0,15,155	0/0:3,0:3:9:0,9,93	0/1:3,5:8:73:113,0,73	1/1:0,5:5:12:136,12,0	1/1:0,2:2:6:61,6,0	0/0:6,0:6:12:0,12,147	0/0:3,0:3:6:0,6,75	1/1:0,1:1:3:30,3,0	0/0:2,0:2:3:0,3,45	0/0:2,0:2:6:0,6,62	0/0:7,0:7:18:0,18,201	0/0:8,0:8:24:0,24,257	./.:.:.:.:.	0/0:4,0:4:12:0,12,122	0/0:4,0:4:12:0,12,128	0/0:4,0:4:12:0,12,123	0/0:6,0:6:18:0,18,187	0/0:2,0:2:6:0,6,60	0/0:4,0:4:12:0,12,128	0/0:3,0:3:9:0,9,92	0/0:2,0:2:6:0,6,59	0/0:5,0:5:12:0,12,136	./.:.:1:.:.	./.:.:.:.:.	0/0:1,0:1:3:0,3,31	0/0:7,0:7:21:0,21,221	0/0:5,0:5:15:0,15,151	0/0:1,0:1:3:0,3,31	0/0:2,0:2:6:0,6,60	0/0:9,0:9:27:0,27,282	0/0:2,0:2:6:0,6,59	0/0:5,0:5:15:0,15,155	0/0:2,0:2:3:0,3,45	0/0:5,0:5:12:0,12,139	0/0:4,0:4:12:0,12,125	0/0:6,0:6:18:0,18,187	0/0:11,0:11:33:0,33,330	0/0:7,0:7:21:0,21,221	0/0:4,0:4:12:0,12,127	0/0:9,0:9:24:0,24,247	0/0:7,0:7:21:0,21,227	0/0:2,0:2:6:0,6,62	0/0:9,0:9:27:0,27,270	0/0:5,0:5:15:0,15,160	0/0:12,0:12:36:0,36,359	0/0:5,0:5:15:0,15,155	0/0:2,0:2:6:0,6,60	0/0:4,0:4:9:0,9,89	0/0:3,0:3:9:0,9,90	1/1:0,4:4:9:109,9,0	1/1:0,4:4:12:123,12,0	0/0:4,0:4:12:0,12,122	0/0:8,0:8:24:0,24,248	0/0:4,0:4:12:0,12,120	0/0:4,0:4:12:0,12,119	0/0:8,0:8:24:0,24,237	0/0:3,0:3:9:0,9,92	1/1:0,5:5:15:158,15,0	./.:.:.:.:.	./.:.:.:.:.	0/0:4,0:4:9:0,9,107	0/0:4,0:4:6:0,6,89	0/0:5,0:5:9:0,9,120	0/0:1,0:1:3:0,3,31	0/0:5,0:5:12:0,12,138	0/0:35,0:35:99:0,105,1170
chr0	130596254	.	G	A	2980.78	.	AC=25;AF=0.094;AN=266;BaseQRankSum=2.762;DP=1090;Dels=0.00;FS=0.000;HaplotypeScore=0.2053;InbreedingCoeff=0.5523;MLEAC=23;MLEAF=0.086;MQ=59.73;MQ0=0;MQRankSum=-1.288;QD=25.48;ReadPosRankSum=1.470	GT:AD:DP:GQ:PL	0/0:53,0:53:99:0,159,1621	0/0:17,0:17:51:0,51,520	0/0:13,0:13:39:0,39,393	0/0:44,0:44:99:0,132,1286	0/0:19,0:19:54:0,54,552	0/0:17,0:17:51:0,51,504	0/0:27,0:27:63:0,63,718	0/0:1,0:1:3:0,3,31	0/0:5,0:5:15:0,15,152	0/0:14,0:14:42:0,42,413	0/0:9,0:9:27:0,27,263	0/0:25,0:25:66:0,66,702	0/0:8,0:8:21:0,21,231	1/1:0,4:4:12:130,12,0	0/0:22,0:22:63:0,63,662	0/0:20,0:20:57:0,57,596	0/0:28,0:28:75:0,75,800	0/0:7,0:7:21:0,21,218	0/0:11,0:11:27:0,27,290	0/0:15,0:15:42:0,42,417	0/0:6,0:6:18:0,18,195	0/0:18,0:18:54:0,54,536	0/0:12,0:12:36:0,36,358	0/0:17,0:17:48:0,48,502	0/0:5,0:5:15:0,15,156	0/0:22,0:22:63:0,63,617	1/1:0,27:27:75:793,75,0	0/0:3,0:3:9:0,9,89	0/0:4,0:4:12:0,12,121	0/0:16,0:16:48:0,48,478	0/0:13,0:13:39:0,39,386	0/0:3,0:3:9:0,9,89	1/1:0,26:26:78:815,78,0	0/0:6,0:6:18:0,18,188	0/0:22,0:22:60:0,60,610	0/1:2,3:5:50:79,0,50	0/0:20,0:20:60:0,60,610	0/1:5,5:10:99:127,0,104	0/0:13,0:13:39:0,39,386	0/1:1,2:3:22:54,0,22	0/0:3,0:3:9:0,9,94	0/0:16,0:16:42:0,42,448	./.:.:.:.:.	0/0:16,0:16:48:0,48,466	0/0:15,0:15:42:0,42,432	0/0:18,0:18:45:0,45,491	0/0:13,0:13:39:0,39,389	0/0:4,0:4:12:0,12,129	0/0:2,0:2:6:0,6,61	0/0:4,0:4:12:0,12,116	0/0:3,0:3:9:0,9,90	0/0:1,0:1:3:0,3,23	0/0:8,0:8:24:0,24,240	0/0:5,0:5:15:0,15,144	0/0:4,0:4:12:0,12,117	0/0:5,0:5:15:0,15,157	0/0:7,0:7:21:0,21,213	0/0:3,0:3:9:0,9,88	0/0:2,0:2:6:0,6,57	0/0:6,0:6:18:0,18,179	0/0:1,0:1:3:0,3,33	0/0:4,0:4:12:0,12,121	0/0:8,0:8:21:0,21,230	1/1:0,2:2:6:68,6,0	1/1:0,4:4:12:123,12,0	0/0:6,0:6:15:0,15,170	1/1:0,5:5:15:158,15,0	0/0:6,0:6:18:0,18,182	0/0:9,0:9:27:0,27,275	0/0:8,0:8:24:0,24,248	0/0:1,0:1:3:0,3,32	0/0:3,0:3:9:0,9,90	0/0:2,0:2:6:0,6,61	0/0:5,0:5:12:0,12,135	0/0:3,0:3:9:0,9,90	0/0:4,0:4:12:0,12,122	0/0:6,0:6:18:0,18,181	0/0:4,0:4:12:0,12,118	0/0:1,0:1:3:0,3,24	0/0:3,0:3:6:0,6,75	0/0:3,0:3:9:0,9,91	0/0:6,0:6:18:0,18,178	0/0:8,0:8:24:0,24,250	0/0:4,0:4:12:0,12,121	0/0:3,0:3:9:0,9,91	0/0:6,0:6:18:0,18,185	0/0:5,0:5:15:0,15,151	0/0:8,0:8:24:0,24,246	0/0:6,0:6:18:0,18,183	0/0:1,0:1:3:0,3,32	0/0:2,0:2:6:0,6,64	1/1:0,7:7:18:199,18,0	0/0:1,0:1:3:0,3,30	0/0:1,0:1:3:0,3,30	0/0:3,0:3:9:0,9,89	0/0:3,0:3:9:0,9,94	1/1:0,9:9:27:288,27,0	1/1:0,1:1:3:32,3,0	0/0:1,0:1:3:0,3,30	1/1:0,4:4:12:124,12,0	1/1:0,10:10:30:310,30,0	0/0:3,0:3:9:0,9,93	0/0:6,0:6:18:0,18,187	0/0:1,0:1:3:0,3,27	0/0:1,0:1:3:0,3,32	0/0:8,0:8:24:0,24,248	0/0:7,0:7:21:0,21,220	0/0:6,0:6:18:0,18,183	0/0:2,0:2:6:0,6,66	0/0:5,0:5:15:0,15,150	0/0:3,0:3:9:0,9,88	0/0:2,0:2:6:0,6,67	0/0:2,0:2:6:0,6,61	0/0:11,0:11:27:0,27,295	0/0:3,0:3:6:0,6,76	0/0:6,0:6:18:0,18,175	0/0:1,0:1:3:0,3,32	0/0:3,0:3:9:0,9,90	./.:.:.:.:.	0/0:5,0:5:12:0,12,136	0/0:6,0:6:18:0,18,183	0/0:5,0:5:15:0,15,156	0/0:9,0:9:27:0,27,273	0/0:10,0:10:30:0,30,303	0/0:3,0:3:9:0,9,94	0/0:7,0:7:21:0,21,202	0/0:5,0:5:15:0,15,157	0/0:5,0:5:15:0,15,151	0/0:3,0:3:9:0,9,95	./.:.:.:.:.	./.:.:.:.:.	0/0:4,0:4:9:0,9,104	0/0:4,0:4:9:0,9,104	0/0:6,0:6:9:0,9,134	0/0:4,0:4:6:0,6,89	0/0:4,0:4:9:0,9,105	0/0:18,0:18:54:0,54,582
chr0	130597441	.	C	A	879.52	.	AC=27;AF=0.113;AN=238;BaseQRankSum=-0.285;DP=602;Dels=0.00;FS=2.170;HaplotypeScore=0.0754;InbreedingCoeff=0.4746;MLEAC=20;MLEAF=0.084;MQ=59.75;MQ0=0;MQRankSum=-1.325;QD=23.15;ReadPosRankSum=1.065	GT:AD:DP:GQ:PL	0/0:32,0:32:78:0,78,913	0/0:15,0:15:45:0,45,478	0/0:10,0:10:30:0,30,312	0/0:18,0:18:54:0,54,581	0/0:8,0:8:24:0,24,257	0/0:8,0:8:21:0,21,231	0/0:11,0:11:30:0,30,330	0/0:2,0:2:6:0,6,69	./.:.:.:.:.	0/0:8,0:8:24:0,24,260	./.:.:.:.:.	0/0:11,0:11:30:0,30,334	0/0:11,0:11:33:0,33,343	./.:.:.:.:.	0/0:8,0:8:24:0,24,257	0/0:4,0:4:12:0,12,133	0/0:9,0:9:27:0,27,288	./.:.:.:.:.	./.:.:.:.:.	0/0:2,0:2:6:0,6,61	./.:.:.:.:.	0/0:3,0:3:9:0,9,97	0/0:5,0:5:15:0,15,163	0/0:14,0:14:36:0,36,382	./.:.:.:.:.	0/0:10,0:10:30:0,30,316	1/1:0,10:10:30:316,30,0	./.:.:.:.:.	0/0:2,0:2:6:0,6,59	0/0:12,0:12:33:0,33,351	0/0:2,0:2:6:0,6,65	0/0:2,0:2:6:0,6,63	1/1:0,5:5:15:158,15,0	1/1:0,1:1:3:31,3,0	0/0:10,0:10:30:0,30,318	1/1:0,2:2:6:55,6,0	0/0:10,0:10:30:0,30,323	0/0:5,0:5:15:0,15,156	0/0:10,0:10:30:0,30,316	0/1:1,1:2:26:26,0,27	0/0:1,0:1:3:0,3,32	0/0:9,0:9:27:0,27,295	0/0:9,0:9:27:0,27,287	0/0:14,0:14:42:0,42,455	0/0:6,0:6:18:0,18,187	0/0:13,0:13:39:0,39,413	0/0:4,0:4:12:0,12,126	./.:.:.:.:.	0/0:1,0:1:3:0,3,32	0/0:2,0:2:6:0,6,61	0/0:4,0:4:12:0,12,120	./.:.:.:.:.	0/0:6,0:6:15:0,15,173	0/0:3,0:3:9:0,9,95	0/0:4,0:4:12:0,12,130	0/0:2,0:2:6:0,6,65	0/0:3,0:3:9:0,9,93	0/0:7,0:7:18:0,18,206	0/0:3,0:3:9:0,9,98	0/0:6,0:6:18:0,18,185	0/0:2,0:2:6:0,6,63	0/0:1,0:1:3:0,3,33	0/0:3,0:3:9:0,9,95	1/1:0,2:2:6:60,6,0	1/1:0,2:2:6:61,6,0	0/0:2,0:2:6:0,6,66	1/1:0,3:3:9:93,9,0	0/0:2,0:2:6:0,6,63	0/0:1,0:1:3:0,3,35	./.:.:.:.:.	./.:.:.:.:.	0/0:2,0:2:6:0,6,59	0/0:2,0:2:6:0,6,61	0/0:5,0:5:15:0,15,150	0/0:2,0:2:6:0,6,66	0/0:3,0:3:9:0,9,93	./.:.:.:.:.	0/0:2,0:2:6:0,6,63	0/0:1,0:1:3:0,3,31	0/0:3,0:3:9:0,9,97	0/0:1,0:1:3:0,3,31	./.:.:.:.:.	0/0:3,0:3:9:0,9,101	0/0:5,0:5:15:0,15,156	0/0:5,0:5:15:0,15,157	0/0:1,0:1:3:0,3,32	0/0:3,0:3:9:0,9,95	0/0:1,0:1:3:0,3,25	0/0:4,0:4:12:0,12,130	0/0:1,0:1:3:0,3,32	0/0:3,0:3:9:0,9,97	1/1:0,1:1:3:34,3,0	./.:.:.:.:.	0/0:3,0:3:9:0,9,97	0/0:2,0:2:6:0,6,59	1/1:0,1:1:3:29,3,0	1/1:0,4:4:12:123,12,0	1/1:0,3:3:9:97,9,0	./.:.:.:.:.	1/1:0,1:1:3:33,3,0	1/1:0,1:1:3:33,3,0	0/0:1,0:1:3:0,3,33	0/0:1,0:1:3:0,3,31	./.:.:.:.:.	0/0:1,0:1:3:0,3,32	0/0:6,0:6:15:0,15,170	0/0:2,0:2:6:0,6,64	0/0:4,0:4:12:0,12,116	0/0:1,0:1:3:0,3,33	0/0:2,0:2:6:0,6,63	0/0:5,0:5:12:0,12,140	0/0:1,0:1:3:0,3,33	0/0:1,0:1:3:0,3,32	0/0:5,0:5:15:0,15,158	0/0:4,0:4:12:0,12,131	0/0:3,0:3:9:0,9,100	0/0:5,0:5:15:0,15,161	0/0:2,0:2:6:0,6,67	0/0:3,0:3:9:0,9,92	0/0:7,0:7:21:0,21,218	0/0:7,0:7:21:0,21,226	0/0:3,0:3:9:0,9,95	0/0:4,0:4:12:0,12,120	0/0:1,0:1:3:0,3,31	0/0:4,0:4:12:0,12,131	0/0:5,0:5:15:0,15,166	0/0:2,0:2:6:0,6,61	0/0:7,0:7:21:0,21,225	0/0:3,0:3:9:0,9,97	0/0:6,0:6:9:0,9,134	0/0:8,0:8:15:0,15,197	0/0:2,0:2:3:0,3,45	0/0:2,0:2:3:0,3,45	./.:.:.:.:.	0/0:2,0:2:3:0,3,45	0/0:11,0:11:24:0,24,295	0/0:41,0:41:99:0,123,1347
chr0	130598207	.	C	T	1373.78	.	AC=19;AF=0.074;AN=258;BaseQRankSum=-0.099;DP=1028;Dels=0.00;FS=3.156;HaplotypeScore=0.0882;InbreedingCoeff=0.5110;MLEAC=16;MLEAF=0.062;MQ=59.31;MQ0=1;MQRankSum=0.722;QD=23.28;ReadPosRankSum=1.001	GT:AD:DP:GQ:PL	0/0:58,0:58:99:0,174,1793	0/0:18,0:18:54:0,54,557	1/1:0,10:10:30:309,30,0	0/0:52,0:52:99:0,156,1618	0/0:1,0:1:3:0,3,30	0/0:8,0:8:24:0,24,239	0/0:32,0:32:96:0,96,948	0/0:5,0:5:15:0,15,159	0/0:7,0:7:21:0,21,214	0/0:21,0:21:63:0,63,642	0/0:3,0:3:9:0,9,100	0/0:11,0:11:33:0,33,336	0/0:13,0:13:39:0,39,402	0/0:1,0:1:3:0,3,30	0/0:16,0:16:48:0,48,500	0/0:17,0:17:51:0,51,525	0/0:15,0:15:42:0,42,457	0/0:2,0:2:6:0,6,64	0/0:14,0:14:42:0,42,426	0/0:10,0:10:30:0,30,292	0/0:4,0:4:12:0,12,124	0/0:16,0:16:45:0,45,468	0/0:25,0:25:69:0,69,730	0/0:21,0:21:63:0,63,638	0/0:2,0:2:6:0,6,61	0/0:20,0:20:57:0,57,605	0/0:11,0:11:30:0,30,329	0/0:8,0:8:24:0,24,262	0/0:1,0:1:3:0,3,33	0/0:21,0:21:57:0,57,617	0/0:6,0:6:18:0,18,191	0/0:6,0:6:18:0,18,192	0/0:29,0:29:81:0,81,854	0/0:3,0:3:9:0,9,95	0/0:21,0:21:63:0,63,663	0/0:9,0:9:27:0,27,292	0/0:13,0:13:39:0,39,402	0/0:8,0:8:24:0,24,247	0/0:8,0:8:24:0,24,248	0/0:2,0:2:6:0,6,59	0/0:8,0:8:24:0,24,256	0/0:17,0:17:51:0,51,517	0/0:15,0:15:45:0,45,462	0/0:17,0:17:48:0,48,506	0/0:20,0:20:60:0,60,606	0/0:18,0:18:54:0,54,551	1/1:0,14:14:42:428,42,0	0/0:3,0:3:9:0,9,96	./.:.:.:.:.	0/0:2,0:2:6:0,6,67	./.:.:.:.:.	0/0:1,0:1:3:0,3,32	0/0:4,0:4:12:0,12,122	0/0:3,0:3:9:0,9,96	0/0:4,0:4:12:0,12,124	0/0:7,0:7:18:0,18,189	0/0:4,0:4:9:0,9,104	0/0:3,0:3:9:0,9,97	0/0:3,0:3:9:0,9,89	0/0:2,0:2:3:0,3,32	0/0:3,0:3:6:0,6,77	0/0:3,0:3:9:0,9,92	0/0:4,0:4:12:0,12,119	0/0:8,0:8:21:0,21,229	0/0:5,0:5:15:0,15,155	0/0:5,0:5:15:0,15,156	0/0:3,0:3:6:0,6,74	0/0:3,0:3:9:0,9,96	0/0:7,0:7:21:0,21,213	0/0:5,0:5:15:0,15,148	./.:.:.:.:.	1/1:0,5:5:15:146,15,0	0/0:3,0:3:9:0,9,97	0/0:5,0:5:15:0,15,151	0/0:5,0:5:15:0,15,160	0/0:1,0:1:3:0,3,30	0/0:7,0:7:21:0,21,215	1/1:0,2:2:3:33,3,0	0/0:1,0:1:3:0,3,30	0/0:9,0:9:18:0,18,228	0/0:1,0:1:3:0,3,30	0/0:6,0:6:18:0,18,191	0/0:4,0:4:9:0,9,94	1/1:0,4:4:9:107,9,0	0/1:4,1:5:17:17,0,110	0/0:6,0:6:18:0,18,186	0/0:5,0:5:15:0,15,157	0/0:6,0:6:18:0,18,180	0/0:4,0:4:12:0,12,130	0/0:5,0:5:15:0,15,162	0/0:2,0:2:6:0,6,62	0/0:4,0:4:12:0,12,125	0/0:5,0:5:15:0,15,155	0/0:2,0:2:6:0,6,60	0/0:2,0:2:6:0,6,65	0/0:5,0:5:12:0,12,126	0/0:2,0:2:6:0,6,63	0/0:2,0:2:6:0,6,65	0/0:1,0:1:3:0,3,34	./.:.:.:.:.	0/0:13,0:13:39:0,39,406	0/0:3,0:3:9:0,9,95	0/0:1,0:1:3:0,3,32	./.:.:.:.:.	0/0:2,0:2:6:0,6,59	0/0:4,0:4:12:0,12,120	0/0:8,0:8:24:0,24,263	0/0:7,0:7:21:0,21,219	0/0:1,0:1:3:0,3,31	0/0:3,0:3:9:0,9,86	0/0:6,0:6:15:0,15,165	0/0:1,0:1:3:0,3,30	0/0:5,0:5:15:0,15,153	0/0:4,0:4:9:0,9,106	0/0:8,0:8:24:0,24,250	0/0:8,0:8:24:0,24,253	0/0:2,0:2:6:0,6,59	0/0:4,0:4:12:0,12,121	1/1:0,1:1:3:31,3,0	0/0:5,0:5:15:0,15,153	0/0:8,0:8:24:0,24,238	0/0:9,0:9:21:0,21,245	1/1:0,7:7:21:217,21,0	1/1:0,6:6:18:187,18,0	1/1:0,5:5:15:155,15,0	0/0:6,0:6:15:0,15,171	./.:.:.:.:.	0/0:5,0:5:15:0,15,165	0/0:7,0:7:21:0,21,219	0/0:4,0:4:6:0,6,89	0/0:2,0:2:3:0,3,45	0/0:2,0:2:3:0,3,45	0/0:2,0:2:3:0,3,45	./.:.:.:.:.	0/0:4,0:4:9:0,9,106	./.:.:.:.:.	0/0:23,0:23:63:0,63,695
chr0	130598279	.	C	T	3425.09	.	AC=17;AF=0.063;AN=268;BaseQRankSum=1.560;DP=1279;Dels=0.00;FS=9.931;HaplotypeScore=0.0771;InbreedingCoeff=0.4611;MLEAC=16;MLEAF=0.060;MQ=59.32;MQ0=1;MQRankSum=-0.310;QD=23.79;ReadPosRankSum=0.421	GT:AD:DP:GQ:PL	0/0:65,0:65:99:0,195,2013	0/0:25,0:25:75:0,75,756	0/0:23,0:23:69:0,69,697	1/1:0,63:63:99:1927,189,0	0/0:15,0:15:36:0,36,406	0/0:14,0:14:42:0,42,424	0/0:33,0:33:99:0,99,990	0/0:5,0:5:15:0,15,159	0/0:5,0:5:15:0,15,157	1/1:0,20:20:60:596,60,0	1/1:0,2:2:6:67,6,0	0/0:20,0:20:57:0,57,605	0/0:22,0:22:66:0,66,684	0/0:3,0:3:9:0,9,97	0/0:24,0:24:69:0,69,712	0/0:34,0:34:99:0,102,1046	0/0:18,0:18:54:0,54,556	0/0:6,0:6:18:0,18,180	0/0:14,0:14:42:0,42,418	0/0:14,0:14:30:0,30,341	0/0:7,0:7:21:0,21,224	0/0:24,0:24:66:0,66,692	0/0:26,0:26:78:0,78,777	0/0:25,0:25:75:0,75,762	0/0:4,0:4:12:0,12,126	0/0:27,0:27:78:0,78,792	0/0:21,0:21:60:0,60,620	0/0:6,0:6:18:0,18,193	0/0:1,0:1:3:0,3,32	0/0:20,0:20:57:0,57,602	0/0:11,0:11:33:0,33,351	0/0:6,0:6:18:0,18,195	0/0:28,0:28:78:0,78,799	0/0:5,0:5:15:0,15,161	0/0:22,0:22:63:0,63,632	0/1:11,2:13:24:24,0,305	0/0:16,0:16:48:0,48,484	0/1:8,7:15:99:162,0,196	0/0:18,0:18:54:0,54,518	0/1:1,5:6:14:142,0,14	0/0:6,0:6:18:0,18,197	0/0:11,0:11:33:0,33,334	0/0:16,0:16:42:0,42,436	0/0:30,0:30:75:0,75,831	0/0:26,0:26:75:0,75,756	0/0:31,0:31:81:0,81,879	0/0:8,0:8:24:0,24,240	0/0:5,0:5:15:0,15,153	0/0:3,0:3:9:0,9,91	0/0:9,0:9:21:0,21,243	0/0:2,0:2:6:0,6,62	0/0:2,0:2:6:0,6,60	1/1:0,4:4:12:119,12,0	0/0:2,0:2:6:0,6,61	0/0:6,0:6:18:0,18,184	0/0:5,0:5:15:0,15,149	0/0:1,0:1:3:0,3,29	0/0:4,0:4:12:0,12,118	0/0:2,0:2:6:0,6,62	0/0:8,0:8:18:0,18,211	0/0:3,0:3:9:0,9,92	0/0:2,0:2:6:0,6,57	0/0:3,0:3:9:0,9,95	0/0:8,0:8:21:0,21,230	0/0:7,0:7:21:0,21,211	0/0:4,0:4:12:0,12,123	./.:.:.:.:.	0/0:4,0:4:12:0,12,118	0/0:3,0:3:9:0,9,88	0/0:2,0:2:6:0,6,61	0/0:1,0:1:3:0,3,30	0/0:4,0:4:12:0,12,124	0/0:1,0:1:3:0,3,31	0/0:4,0:4:9:0,9,102	0/0:2,0:2:6:0,6,57	0/0:7,0:7:18:0,18,200	0/0:3,0:3:6:0,6,77	0/0:4,0:4:9:0,9,104	0/0:4,0:4:9:0,9,105	0/0:5,0:5:15:0,15,150	0/0:3,0:3:9:0,9,90	0/0:6,0:6:18:0,18,177	0/0:2,0:2:6:0,6,63	0/0:2,0:2:6:0,6,59	0/0:4,0:4:12:0,12,117	0/0:5,0:5:12:0,12,123	0/0:2,0:2:6:0,6,61	0/0:9,0:9:27:0,27,282	0/0:8,0:8:24:0,24,243	0/0:8,0:8:24:0,24,250	0/0:1,0:1:3:0,3,32	0/0:6,0:6:12:0,12,137	0/0:2,0:2:6:0,6,60	0/0:1,0:1:3:0,3,32	0/0:7,0:7:21:0,21,211	0/0:3,0:3:9:0,9,91	0/0:4,0:4:12:0,12,129	0/0:1,0:1:3:0,3,33	0/0:1,0:1:3:0,3,29	0/0:3,0:3:9:0,9,92	0/0:8,0:8:24:0,24,250	0/0:4,0:4:12:0,12,116	0/0:4,0:4:12:0,12,118	0/0:1,0:1:3:0,3,30	0/0:3,0:3:9:0,9,94	0/0:5,0:5:15:0,15,153	0/0:3,0:3:9:0,9,89	0/0:9,0:9:27:0,27,271	1/1:0,7:7:21:213,21,0	0/0:10,0:10:30:0,30,285	0/0:8,0:8:24:0,24,242	1/1:0,7:7:21:214,21,0	1/1:0,7:7:21:215,21,0	0/0:1,0:1:3:0,3,31	0/0:5,0:5:15:0,15,157	0/0:5,0:5:15:0,15,154	0/0:5,0:5:15:0,15,152	0/0:5,0:5:12:0,12,131	0/0:4,0:4:12:0,12,118	0/0:6,0:6:18:0,18,182	0/0:6,0:6:15:0,15,167	0/0:14,0:14:42:0,42,423	0/0:6,0:6:15:0,15,168	0/0:5,0:5:15:0,15,150	0/0:6,0:6:18:0,18,175	0/0:9,0:9:21:0,21,241	0/0:3,0:3:9:0,9,83	0/0:10,0:10:27:0,27,290	0/0:8,0:8:24:0,24,250	0/0:1,0:1:3:0,3,30	./.:.:.:.:.	./.:.:.:.:.	0/0:6,0:6:15:0,15,168	0/0:3,0:3:6:0,6,75	0/0:4,0:4:6:0,6,89	0/0:6,0:7:12:0,12,151	0/0:28,0:28:84:0,84,928
chr0	130600117	.	G	A	1988.59	.	AC=28;AF=0.106;AN=264;BaseQRankSum=-1.009;DP=952;Dels=0.00;FS=0.906;HaplotypeScore=0.1074;InbreedingCoeff=0.5254;MLEAC=25;MLEAF=0.095;MQ=59.78;MQ0=0;MQRankSum=-0.731;QD=24.55;ReadPosRankSum=0.203	GT:AD:DP:GQ:PL	0/0:57,0:57:99:0,171,1798	0/0:26,0:26:78:0,78,795	0/0:21,0:21:63:0,63,643	0/0:44,0:44:99:0,132,1346	0/0:10,0:10:30:0,30,311	0/0:13,0:13:36:0,36,381	0/0:13,0:13:39:0,39,392	./.:.:.:.:.	0/1:2,1:3:23:23,0,50	0/0:18,0:18:54:0,54,563	0/0:2,0:2:6:0,6,68	1/1:0,11:11:27:305,27,0	0/0:18,0:18:51:0,51,537	0/0:1,0:1:3:0,3,32	0/0:20,0:20:60:0,60,619	0/0:11,0:11:33:0,33,338	0/0:19,0:19:51:0,51,557	0/0:2,0:2:6:0,6,62	0/0:7,0:7:18:0,18,196	1/1:0,7:7:18:204,18,0	0/0:1,0:1:3:0,3,36	0/1:1,4:5:16:109,0,16	0/0:16,0:16:45:0,45,469	0/0:20,0:20:51:0,51,581	0/0:3,0:3:9:0,9,94	0/0:21,0:21:57:0,57,625	0/0:17,0:17:48:0,48,495	0/0:5,0:5:12:0,12,126	0/0:3,0:3:9:0,9,96	0/0:20,0:20:54:0,54,579	0/0:2,0:2:6:0,6,65	0/0:1,0:1:3:0,3,32	0/0:12,0:12:36:0,36,360	0/0:3,0:3:9:0,9,95	0/0:15,0:15:45:0,45,464	0/0:1,0:1:3:0,3,32	0/0:24,0:24:66:0,66,724	0/0:14,0:14:36:0,36,404	0/0:15,0:15:45:0,45,444	0/0:3,0:3:9:0,9,99	0/0:2,0:2:6:0,6,63	0/0:14,0:14:42:0,42,442	0/0:16,0:16:39:0,39,445	0/0:19,0:19:51:0,51,544	1/1:0,18:18:51:535,51,0	0/0:27,0:27:72:0,72,783	0/0:8,0:8:24:0,24,249	0/0:1,0:1:3:0,3,31	0/0:2,0:2:6:0,6,66	0/0:5,0:5:12:0,12,136	./.:.:.:.:.	0/0:2,0:3:6:0,6,63	0/0:7,0:7:21:0,21,218	0/0:1,0:1:3:0,3,26	0/0:8,0:8:24:0,24,241	0/0:2,0:2:6:0,6,61	0/0:5,0:5:15:0,15,153	0/0:6,0:6:18:0,18,180	0/0:5,0:5:15:0,15,151	0/0:5,0:5:15:0,15,152	0/0:6,0:6:18:0,18,185	0/0:2,0:2:6:0,6,59	0/0:9,0:9:27:0,27,281	0/0:6,0:6:18:0,18,180	0/0:5,0:5:15:0,15,156	0/0:3,0:3:9:0,9,92	0/0:8,0:8:24:0,24,245	0/0:5,0:5:15:0,15,149	./.:.:.:.:.	0/0:1,0:1:3:0,3,31	0/0:1,0:1:3:0,3,31	0/0:3,0:3:9:0,9,90	./.:.:.:.:.	1/1:0,3:3:9:94,9,0	1/1:0,6:6:18:193,18,0	1/1:0,4:4:12:124,12,0	0/0:6,0:6:15:0,15,171	0/0:1,0:1:3:0,3,31	1/1:0,1:1:3:30,3,0	0/0:4,0:4:12:0,12,120	0/0:2,0:2:6:0,6,61	0/0:1,0:1:3:0,3,30	0/0:4,0:4:12:0,12,113	1/1:0,2:2:6:59,6,0	0/0:2,0:2:6:0,6,61	0/0:3,0:3:9:0,9,96	0/0:3,0:3:9:0,9,91	0/0:1,0:1:3:0,3,32	0/0:4,0:4:12:0,12,126	0/0:3,0:3:9:0,9,95	0/0:3,0:3:9:0,9,92	0/0:3,0:3:9:0,9,87	0/0:5,0:5:15:0,15,158	0/0:1,0:1:3:0,3,31	0/0:3,0:3:9:0,9,94	0/0:1,0:1:3:0,3,30	0/0:9,0:9:27:0,27,278	0/0:4,0:4:12:0,12,125	0/0:4,0:4:12:0,12,121	0/0:2,0:2:6:0,6,56	0/0:4,0:4:12:0,12,123	0/0:1,0:1:3:0,3,30	0/0:5,0:5:12:0,12,135	0/0:2,0:2:6:0,6,61	0/0:3,0:3:9:0,9,89	0/0:1,0:1:3:0,3,32	0/0:4,0:4:12:0,12,122	0/0:2,0:2:6:0,6,63	0/0:2,0:2:6:0,6,59	0/0:2,0:2:6:0,6,63	0/0:4,0:4:12:0,12,120	0/0:2,0:2:6:0,6,59	0/0:6,0:6:18:0,18,178	0/0:9,0:9:27:0,27,274	0/0:7,0:7:15:0,15,179	0/0:3,0:3:9:0,9,94	0/0:2,0:2:6:0,6,66	0/0:5,0:5:15:0,15,147	0/0:1,0:1:3:0,3,30	0/0:3,0:3:9:0,9,92	1/1:0,6:6:18:185,18,0	1/1:0,7:7:21:213,21,0	0/0:7,0:7:21:0,21,214	1/1:0,1:1:3:30,3,0	0/0:7,0:7:18:0,18,193	0/0:3,0:3:9:0,9,93	1/1:0,4:4:12:122,12,0	0/0:3,0:3:9:0,9,90	1/1:0,3:3:9:91,9,0	0/0:5,0:5:9:0,9,113	0/0:1,0:1:3:0,3,32	0/0:7,0:7:15:0,15,168	0/0:6,0:6:12:0,12,152	0/0:1,0:1:3:0,3,31	0/0:4,0:4:9:0,9,106	./.:.:.:.:.	0/0:27,0:27:81:0,81,851
chr0	130600694	.	C	T	1362.27	.	AC=25;AF=0.102;AN=246;BaseQRankSum=1.254;DP=679;Dels=0.00;FS=5.581;HaplotypeScore=0.1016;InbreedingCoeff=0.4689;MLEAC=21;MLEAF=0.085;MQ=59.82;MQ0=0;MQRankSum=0.977;QD=23.49;ReadPosRankSum=-0.232	GT:AD:DP:GQ:PL	0/0:41,0:41:99:0,120,1259	0/0:9,0:9:27:0,27,273	0/0:15,0:15:39:0,39,429	0/0:25,0:25:75:0,75,756	0/0:7,0:7:21:0,21,204	0/0:6,0:6:18:0,18,181	0/0:14,0:14:42:0,42,420	./.:.:.:.:.	./.:.:.:.:.	0/0:15,0:15:39:0,39,424	./.:.:.:.:.	1/1:0,12:12:36:373,36,0	0/0:7,0:7:21:0,21,215	0/0:1,0:1:3:0,3,32	0/0:14,0:14:39:0,39,414	0/0:9,0:9:24:0,24,250	0/0:12,0:12:36:0,36,358	./.:.:.:.:.	0/0:3,0:3:9:0,9,92	1/1:0,2:2:6:59,6,0	./.:.:.:.:.	0/0:1,0:1:3:0,3,32	0/0:14,0:14:39:0,39,409	0/0:18,0:18:51:0,51,534	./.:.:.:.:.	0/0:12,0:12:33:0,33,330	0/0:13,0:13:39:0,39,390	0/0:1,0:1:3:0,3,34	0/0:2,0:2:6:0,6,53	0/0:7,0:7:18:0,18,198	0/0:2,0:2:6:0,6,64	./.:.:.:.:.	0/0:11,0:11:33:0,33,333	0/0:1,0:1:3:0,3,33	0/0:13,0:13:39:0,39,389	0/0:2,0:2:6:0,6,61	0/0:16,0:16:45:0,45,473	0/0:2,0:2:6:0,6,60	0/0:11,0:11:30:0,30,319	./.:.:.:.:.	0/0:4,0:4:12:0,12,124	0/0:14,0:14:42:0,42,414	0/0:6,0:6:18:0,18,183	0/0:14,0:14:39:0,39,404	1/1:0,12:12:36:368,36,0	0/0:9,0:9:27:0,27,271	0/0:9,0:9:27:0,27,268	1/1:0,1:1:3:34,3,0	0/0:2,0:2:6:0,6,59	0/0:3,0:3:9:0,9,89	0/0:1,0:1:3:0,3,31	0/0:5,0:5:15:0,15,150	0/0:5,0:5:12:0,12,135	0/0:2,0:2:6:0,6,64	0/0:3,0:3:9:0,9,95	0/0:1,0:1:3:0,3,30	0/0:2,0:2:6:0,6,63	0/0:1,0:1:3:0,3,31	0/0:3,0:3:9:0,9,92	0/0:6,0:6:18:0,18,184	0/0:6,0:6:18:0,18,179	0/0:2,0:2:6:0,6,60	0/0:9,0:9:24:0,24,243	0/0:4,0:4:12:0,12,118	0/0:6,0:6:18:0,18,187	0/0:5,0:5:15:0,15,151	0/0:4,0:4:12:0,12,125	0/0:1,0:1:3:0,3,31	0/0:1,0:1:3:0,3,30	0/0:2,0:2:6:0,6,64	0/0:1,0:1:3:0,3,30	0/0:2,0:2:6:0,6,60	1/1:0,3:3:6:62,6,0	1/1:0,1:1:3:31,3,0	1/1:0,3:3:9:91,9,0	1/1:0,2:2:6:61,6,0	0/0:1,0:1:3:0,3,32	./.:.:.:.:.	./.:.:.:.:.	0/0:4,0:4:9:0,9,107	0/0:2,0:2:6:0,6,60	0/0:1,0:1:3:0,3,30	0/0:6,0:6:18:0,18,191	0/0:3,0:3:9:0,9,91	0/0:4,0:4:6:0,6,75	0/0:1,0:1:3:0,3,30	0/0:1,0:1:3:0,3,32	0/0:2,0:2:6:0,6,65	./.:.:.:.:.	0/0:3,0:3:9:0,9,93	0/0:1,0:1:3:0,3,31	0/0:3,0:3:9:0,9,89	0/0:6,0:6:18:0,18,186	0/0:3,0:3:9:0,9,92	0/0:3,0:3:9:0,9,89	0/0:1,0:1:3:0,3,34	0/0:4,0:4:12:0,12,126	0/0:4,0:4:12:0,12,122	0/0:2,0:2:6:0,6,61	0/0:1,0:1:3:0,3,32	0/0:4,0:4:12:0,12,124	0/0:4,0:4:9:0,9,82	./.:.:.:.:.	0/0:4,0:4:12:0,12,122	./.:.:.:.:.	0/0:1,0:1:3:0,3,30	0/0:8,0:8:24:0,24,251	0/0:3,0:3:9:0,9,94	0/0:2,0:2:6:0,6,67	0/0:5,0:5:15:0,15,149	0/0:4,0:4:12:0,12,123	0/0:2,0:2:6:0,6,67	0/0:2,0:2:6:0,6,60	0/0:4,0:4:12:0,12,120	0/0:6,0:6:18:0,18,184	0/0:4,0:4:12:0,12,123	0/0:3,0:3:9:0,9,94	0/0:5,0:5:12:0,12,137	0/0:2,0:3:3:0,3,45	0/0:2,0:2:6:0,6,66	1/1:0,4:4:12:121,12,0	1/1:0,4:4:12:120,12,0	0/0:5,0:5:15:0,15,153	0/1:3,2:5:49:49,0,69	0/0:1,0:1:3:0,3,33	0/0:2,0:2:6:0,6,61	1/1:0,4:4:12:124,12,0	0/0:5,0:5:15:0,15,154	1/1:0,5:5:15:150,15,0	0/0:2,0:2:6:0,6,60	./.:.:.:.:.	0/0:3,0:3:6:0,6,74	0/0:6,0:6:15:0,15,165	0/0:2,0:2:3:0,3,45	0/0:1,0:1:3:0,3,30	0/0:2,0:2:3:0,3,45	0/0:33,0:33:99:0,99,1112
chr0	130601011	.	C	A	1137.72	.	AC=15;AF=0.066;AN=226;BaseQRankSum=0.603;DP=547;Dels=0.00;FS=1.969;HaplotypeScore=0.2118;InbreedingCoeff=0.3072;MLEAC=15;MLEAF=0.066;MQ=59.42;MQ0=1;MQRankSum=-0.014;QD=24.21;ReadPosRankSum=-0.231	GT:AD:DP:GQ:PL	0/0:32,0:32:96:0,96,1017	1/1:0,13:13:36:373,36,0	0/0:14,0:14:39:0,39,411	0/0:21,0:21:54:0,54,608	0/0:11,0:11:33:0,33,341	0/0:1,0:1:3:0,3,32	0/0:5,0:6:15:0,15,161	./.:.:.:.:.	0/0:1,0:1:3:0,3,30	0/0:10,0:10:30:0,30,311	./.:.:.:.:.	0/0:9,0:9:27:0,27,285	0/0:8,0:8:24:0,24,245	0/0:2,0:2:6:0,6,63	0/0:9,0:9:27:0,27,284	0/0:7,0:7:21:0,21,222	0/0:5,0:5:15:0,15,159	./.:.:.:.:.	0/0:2,0:2:6:0,6,59	./.:.:.:.:.	./.:.:.:.:.	0/0:2,0:2:6:0,6,64	1/1:0,10:10:30:318,30,0	0/0:14,0:14:39:0,39,414	0/0:2,0:2:6:0,6,56	0/0:14,0:14:42:0,42,449	0/0:15,0:15:39:0,39,429	./.:.:.:.:.	0/0:1,0:1:3:0,3,32	0/0:11,0:11:21:0,21,274	0/0:3,0:3:9:0,9,87	0/0:1,0:1:3:0,3,33	./.:.:.:.:.	./.:.:.:.:.	0/0:11,0:11:27:0,27,305	0/0:1,0:1:3:0,3,32	0/0:15,0:15:42:0,42,457	0/0:1,0:1:3:0,3,32	0/0:7,0:7:21:0,21,214	./.:.:.:.:.	./.:.:.:.:.	0/0:13,0:13:39:0,39,403	0/0:10,0:10:27:0,27,282	0/0:11,0:11:33:0,33,343	0/0:8,0:8:24:0,24,245	0/0:5,0:5:15:0,15,158	0/0:10,0:10:30:0,30,314	./.:.:.:.:.	0/0:2,0:2:6:0,6,59	0/0:2,0:2:6:0,6,65	./.:.:.:.:.	0/0:1,0:1:3:0,3,34	0/0:3,0:3:9:0,9,94	./.:.:.:.:.	0/0:8,0:8:24:0,24,237	0/0:1,0:1:3:0,3,32	0/0:1,0:1:3:0,3,29	0/0:2,0:2:6:0,6,63	0/0:1,0:1:3:0,3,35	0/0:2,0:2:6:0,6,61	0/0:1,0:1:3:0,3,31	0/0:1,0:1:3:0,3,34	0/0:3,0:3:6:0,6,79	./.:.:.:.:.	0/0:3,0:3:9:0,9,98	0/0:1,0:1:3:0,3,32	0/0:3,0:3:9:0,9,91	0/0:2,0:2:6:0,6,64	0/0:1,0:1:3:0,3,31	0/0:1,0:1:3:0,3,32	0/0:1,0:1:3:0,3,31	0/0:1,0:1:3:0,3,34	0/0:3,0:3:9:0,9,92	0/0:2,0:2:6:0,6,61	0/0:5,0:5:15:0,15,161	0/0:1,0:1:3:0,3,28	0/0:1,0:2:3:0,3,30	0/0:1,0:1:3:0,3,34	0/0:2,0:2:6:0,6,62	1/1:0,5:5:15:156,15,0	1/1:0,2:2:6:61,6,0	./.:.:.:.:.	0/0:2,0:2:6:0,6,57	0/0:2,0:2:6:0,6,65	./.:.:.:.:.	0/0:2,0:2:6:0,6,64	0/0:1,0:1:3:0,3,31	0/0:1,0:1:3:0,3,30	0/0:6,0:6:15:0,15,173	0/0:2,0:2:6:0,6,60	0/0:4,0:4:12:0,12,130	0/0:2,0:2:6:0,6,61	0/0:5,0:5:15:0,15,160	0/0:1,0:1:3:0,3,31	./.:.:.:.:.	0/0:1,0:1:3:0,3,30	./.:.:.:.:.	0/0:2,0:2:6:0,6,65	0/0:2,0:2:6:0,6,64	0/0:1,0:1:3:0,3,31	0/0:2,0:2:6:0,6,53	./.:.:.:.:.	0/0:2,0:2:6:0,6,63	0/1:3,2:5:50:50,0,81	1/1:0,1:1:3:34,3,0	1/1:0,3:3:9:95,9,0	0/0:2,0:2:6:0,6,55	0/0:3,0:3:9:0,9,94	0/0:3,0:3:9:0,9,89	0/0:1,0:1:3:0,3,32	0/0:3,0:3:9:0,9,89	0/0:3,0:3:9:0,9,92	0/0:7,0:7:18:0,18,200	0/0:2,0:2:6:0,6,59	0/0:6,0:6:18:0,18,188	0/0:4,0:4:12:0,12,122	0/0:1,0:1:3:0,3,31	./.:.:.:.:.	0/0:2,0:2:6:0,6,59	./.:.:.:.:.	0/0:3,0:3:9:0,9,94	0/0:3,0:3:9:0,9,91	0/0:6,0:6:18:0,18,192	0/0:1,0:1:3:0,3,31	0/0:2,0:2:6:0,6,61	0/0:2,0:2:6:0,6,61	0/0:5,0:5:15:0,15,153	1/1:0,8:8:24:254,24,0	0/0:3,0:3:9:0,9,93	0/0:2,0:2:3:0,3,45	./.:.:.:.:.	./.:.:.:.:.	0/0:6,0:6:15:0,15,167	0/0:8,0:8:18:0,18,214	0/0:1,0:3:3:0,3,30	./.:.:.:.:.	0/0:31,0:31:90:0,90,973
chr0	130603892	.	T	G	715.15	.	AC=22;AF=0.086;AN=256;BaseQRankSum=0.625;DP=630;Dels=0.00;FS=5.821;HaplotypeScore=0.0657;InbreedingCoeff=0.4384;MLEAC=16;MLEAF=0.063;MQ=59.82;MQ0=0;MQRankSum=0.157;QD=23.07;ReadPosRankSum=-1.089	GT:AD:DP:GQ:PL	0/0:26,0:26:78:0,78,845	0/0:13,0:13:39:0,39,398	0/0:10,0:10:30:0,30,316	0/0:23,0:23:69:0,69,721	0/0:10,0:10:30:0,30,303	0/0:6,0:6:18:0,18,185	1/1:0,2:2:6:61,6,0	0/0:2,0:2:6:0,6,64	0/0:1,0:1:3:0,3,32	0/0:6,0:6:18:0,18,190	0/0:2,0:2:6:0,6,62	0/0:4,0:4:12:0,12,118	0/0:12,0:12:36:0,36,376	1/1:0,1:1:3:32,3,0	0/0:14,0:14:42:0,42,442	0/0:13,0:13:36:0,36,389	0/0:8,0:8:24:0,24,235	0/0:2,0:2:6:0,6,63	0/0:1,0:1:3:0,3,31	0/0:2,0:2:6:0,6,62	0/0:3,0:3:9:0,9,97	0/0:6,0:6:18:0,18,189	0/0:5,0:5:15:0,15,157	0/0:14,0:14:42:0,42,428	./.:.:.:.:.	0/0:24,0:24:66:0,66,708	0/0:18,0:18:48:0,48,523	0/0:2,0:2:6:0,6,65	0/0:2,0:2:6:0,6,65	0/0:10,0:10:30:0,30,310	0/0:1,0:1:3:0,3,31	0/0:1,0:1:3:0,3,32	1/1:0,6:6:15:171,15,0	./.:.:.:.:.	0/0:9,0:9:27:0,27,274	0/0:1,0:1:3:0,3,29	0/0:17,0:17:48:0,48,509	0/0:3,0:3:9:0,9,92	0/0:7,0:7:21:0,21,218	0/0:1,0:1:3:0,3,30	0/0:1,0:1:3:0,3,33	0/0:5,0:5:15:0,15,153	0/0:9,0:9:27:0,27,281	0/0:12,0:12:33:0,33,349	0/0:14,0:14:39:0,39,420	0/0:6,0:6:18:0,18,190	0/0:8,0:8:24:0,24,254	0/0:2,0:2:6:0,6,54	0/0:1,0:1:3:0,3,31	0/0:9,0:9:24:0,24,267	0/0:2,0:2:6:0,6,60	0/0:1,0:1:3:0,3,32	0/0:5,0:5:15:0,15,153	1/1:0,3:3:9:93,9,0	0/0:2,0:2:6:0,6,59	0/0:1,0:1:3:0,3,31	0/0:2,0:2:6:0,6,62	0/0:4,0:4:9:0,9,106	0/0:2,0:2:6:0,6,64	0/0:4,0:4:12:0,12,127	0/0:4,0:4:12:0,12,122	0/0:5,0:5:15:0,15,158	0/0:6,0:6:18:0,18,184	1/1:0,5:5:15:158,15,0	1/1:0,4:4:12:129,12,0	0/0:5,0:5:15:0,15,153	0/0:1,0:1:3:0,3,30	0/0:2,0:2:6:0,6,62	0/0:4,0:4:12:0,12,126	./.:.:.:.:.	0/0:1,0:1:3:0,3,32	0/0:3,0:3:6:0,6,75	0/0:2,0:2:6:0,6,65	0/0:6,0:6:18:0,18,185	0/0:5,0:5:15:0,15,155	0/0:2,0:2:6:0,6,63	0/0:2,0:2:6:0,6,63	0/0:1,0:1:3:0,3,32	0/0:3,0:3:9:0,9,94	0/0:1,0:1:3:0,3,32	0/0:1,0:1:3:0,3,32	0/0:2,0:2:6:0,6,63	0/0:2,0:2:6:0,6,63	0/0:4,0:4:12:0,12,129	0/0:1,0:1:3:0,3,32	0/0:4,0:4:12:0,12,118	0/0:5,0:5:15:0,15,153	0/0:3,0:3:9:0,9,84	0/0:4,0:4:12:0,12,122	0/0:4,0:4:12:0,12,122	0/0:1,0:1:3:0,3,32	1/1:0,2:2:6:63,6,0	0/0:2,0:2:6:0,6,60	./.:.:.:.:.	0/0:1,0:1:3:0,3,30	./.:.:.:.:.	./.:.:.:.:.	1/1:0,1:1:3:34,3,0	1/1:0,2:2:6:63,6,0	1/1:0,2:2:6:65,6,0	1/1:0,3:3:9:91,9,0	0/0:1,0:1:3:0,3,32	./.:.:.:.:.	0/0:3,0:3:9:0,9,90	0/0:3,0:3:9:0,9,94	0/0:2,0:2:6:0,6,61	0/0:2,0:2:6:0,6,59	0/0:2,0:2:6:0,6,63	0/0:2,0:2:6:0,6,63	0/0:5,0:5:15:0,15,154	0/0:4,0:4:12:0,12,122	0/0:2,0:2:6:0,6,65	0/0:12,0:12:36:0,36,367	0/0:5,0:5:15:0,15,156	0/0:4,0:4:12:0,12,127	0/0:4,0:4:12:0,12,124	0/0:2,0:2:6:0,6,63	0/0:4,0:4:12:0,12,127	0/0:4,0:4:12:0,12,127	0/0:7,0:7:21:0,21,213	0/0:3,0:3:9:0,9,96	0/0:1,0:1:3:0,3,31	0/0:5,0:5:15:0,15,160	0/0:4,0:4:12:0,12,122	0/0:5,0:5:15:0,15,149	0/0:2,0:2:6:0,6,63	0/0:2,0:2:6:0,6,61	0/0:6,0:6:18:0,18,185	0/0:4,0:4:12:0,12,130	./.:.:.:.:.	0/0:2,0:2:3:0,3,45	./.:.:.:.:.	0/0:7,0:7:12:0,12,166	0/0:4,0:4:9:0,9,106	0/0:4,0:4:6:0,6,89	0/0:2,0:2:3:0,3,45	0/0:24,0:24:72:0,72,809
chr0	130605223	.	T	A	1137.89	.	AC=26;AF=0.102;AN=256;BaseQRankSum=-4.673;DP=934;Dels=0.00;FS=1.779;HaplotypeScore=0.0872;InbreedingCoeff=0.4461;MLEAC=22;MLEAF=0.086;MQ=59.59;MQ0=0;MQRankSum=-0.067;QD=18.65;ReadPosRankSum=0.164	GT:AD:DP:GQ:PL	0/0:69,0:69:99:0,208,2242	0/0:29,0:29:63:0,63,760	0/0:20,0:20:54:0,54,595	0/0:38,0:38:99:0,114,1162	0/0:11,0:11:33:0,33,350	0/0:13,0:13:39:0,39,410	1/1:0,7:7:18:194,18,0	0/0:2,0:2:6:0,6,63	0/0:1,0:1:3:0,3,32	0/0:18,0:18:39:0,39,461	0/0:1,0:1:3:0,3,32	0/0:8,0:8:21:0,21,235	0/0:13,0:13:36:0,36,388	1/1:0,2:2:6:59,6,0	0/0:23,0:23:54:0,54,638	0/0:17,0:17:42:0,42,483	0/0:20,0:20:51:0,51,572	0/1:1,1:2:25:25,0,26	0/0:6,0:6:15:0,15,169	0/0:6,0:6:9:0,9,134	./.:.:.:.:.	0/0:12,0:12:33:0,33,356	0/0:8,0:8:21:0,21,239	0/0:20,0:20:51:0,51,573	0/0:2,0:2:6:0,6,63	0/0:11,0:11:30:0,30,329	0/0:20,0:20:48:0,48,545	0/0:1,0:1:3:0,3,32	./.:.:.:.:.	0/0:14,0:14:33:0,33,372	0/0:5,0:5:15:0,15,162	0/0:2,0:2:6:0,6,59	1/1:0,11:11:27:284,27,0	0/0:1,0:1:3:0,3,32	0/0:17,0:17:42:0,42,481	0/0:1,0:1:3:0,3,32	0/0:12,0:12:36:0,36,379	0/0:5,0:5:12:0,12,142	0/0:16,0:16:39:0,39,442	0/0:1,0:1:3:0,3,33	0/0:1,0:1:3:0,3,32	0/0:12,0:12:33:0,33,369	0/0:17,0:17:45:0,45,498	0/0:29,0:29:69:0,69,804	0/0:16,0:16:42:0,42,465	0/0:21,0:21:45:0,45,546	0/0:12,0:12:27:0,27,320	0/0:2,0:2:6:0,6,55	0/0:3,0:3:9:0,9,94	0/0:11,0:11:27:0,27,311	0/0:7,0:7:18:0,18,203	0/0:1,0:1:3:0,3,31	0/0:1,0:1:3:0,3,31	1/1:0,1:1:3:31,3,0	0/0:2,0:2:3:0,3,45	0/1:2,1:3:22:22,0,54	0/0:4,0:4:9:0,9,105	0/0:8,0:8:18:0,18,201	./.:.:.:.:.	0/0:7,0:7:21:0,21,218	0/0:6,0:6:18:0,18,185	0/0:2,0:2:6:0,6,61	0/0:8,0:8:18:0,18,213	1/1:0,3:3:9:88,9,0	1/1:0,5:5:15:158,15,0	0/0:2,0:2:6:0,6,64	0/0:5,0:5:15:0,15,149	0/0:4,0:4:9:0,9,107	0/0:4,0:4:12:0,12,125	0/0:2,0:2:6:0,6,63	0/0:2,0:2:6:0,6,61	0/0:4,0:4:9:0,9,106	0/0:4,0:4:12:0,12,123	0/0:12,0:12:27:0,27,319	0/0:5,0:5:15:0,15,158	./.:.:.:.:.	0/0:2,0:2:6:0,6,63	0/0:2,0:2:6:0,6,65	0/0:6,0:6:18:0,18,187	0/0:5,0:5:12:0,12,138	0/0:4,0:4:9:0,9,108	0/0:2,0:2:6:0,6,63	./.:.:.:.:.	0/0:3,0:3:9:0,9,93	0/0:3,0:3:9:0,9,89	0/0:3,0:3:9:0,9,98	0/0:5,0:5:15:0,15,158	0/0:3,0:3:9:0,9,96	0/0:6,0:6:15:0,15,172	0/0:1,0:1:3:0,3,32	0/0:3,0:3:9:0,9,92	1/1:0,4:4:12:121,12,0	0/0:1,0:1:3:0,3,32	0/0:4,0:4:6:0,6,89	0/0:2,0:2:6:0,6,64	0/1:2,4:6:47:105,0,47	1/1:0,4:4:12:119,12,0	1/1:0,2:2:6:62,6,0	0/1:5,1:6:16:16,0,123	1/1:0,2:2:6:57,6,0	1/1:0,3:3:9:92,9,0	0/0:1,0:1:3:0,3,31	./.:.:.:.:.	0/0:5,0:5:15:0,15,153	0/0:2,0:2:6:0,6,59	0/0:5,0:5:12:0,12,139	0/0:2,0:2:6:0,6,64	0/0:5,0:5:12:0,12,137	0/0:3,0:3:9:0,9,95	0/0:3,0:3:9:0,9,94	0/0:8,0:8:24:0,24,245	0/0:3,0:3:9:0,9,94	0/0:4,0:4:12:0,12,126	0/0:7,0:7:21:0,21,214	0/0:2,0:2:6:0,6,61	0/0:1,0:1:3:0,3,32	0/0:2,0:2:6:0,6,62	0/0:5,0:5:12:0,12,122	0/0:3,0:3:9:0,9,92	0/0:4,0:4:12:0,12,124	0/0:6,0:6:18:0,18,185	0/0:7,0:7:21:0,21,210	0/0:4,0:4:12:0,12,126	./.:.:.:.:.	0/0:8,0:8:24:0,24,243	0/0:3,0:3:9:0,9,94	0/0:2,0:2:6:0,6,63	0/0:9,0:9:21:0,21,247	0/0:11,0:11:24:0,24,289	./.:.:.:.:.	./.:.:.:.:.	0/0:1,0:1:3:0,3,32	0/0:4,0:4:6:0,6,89	0/0:2,0:2:6:0,6,62	0/0:7,0:7:12:0,12,166	0/0:2,0:2:3:0,3,45	0/0:30,0:30:90:0,90,995
chr0	130605576	.	C	T	3729.02	.	AC=46;AF=0.181;AN=254;BaseQRankSum=-3.660;DP=818;Dels=0.00;FS=4.510;HaplotypeScore=0.0552;InbreedingCoeff=0.5930;MLEAC=43;MLEAF=0.169;MQ=59.45;MQ0=0;MQRankSum=-0.780;QD=24.53;ReadPosRankSum=3.033	GT:AD:DP:GQ:PL	0/0:53,0:53:99:0,159,1652	1/1:0,16:16:42:466,42,0	0/0:10,0:10:30:0,30,318	0/0:30,0:30:87:0,87,945	0/0:15,0:15:45:0,45,474	1/1:0,7:7:21:205,21,0	0/0:2,0:2:6:0,6,66	0/0:5,0:5:15:0,15,169	0/0:4,0:4:12:0,12,124	0/0:18,0:18:54:0,54,570	0/0:2,0:2:6:0,6,63	0/0:15,0:15:45:0,45,468	0/0:14,0:14:42:0,42,434	0/0:1,0:1:3:0,3,30	0/0:17,0:17:51:0,51,537	0/0:13,0:13:33:0,33,357	1/1:0,17:17:48:505,48,0	./.:.:.:.:.	0/0:5,0:5:15:0,15,154	0/0:1,0:1:3:0,3,31	0/0:4,0:4:12:0,12,134	0/0:11,0:11:27:0,27,297	1/1:0,7:7:21:214,21,0	0/0:18,0:18:51:0,51,562	0/0:1,0:1:3:0,3,29	1/1:1,12:13:3:308,3,0	0/0:13,0:13:39:0,39,407	0/0:3,0:3:9:0,9,92	0/1:4,1:5:20:20,0,86	0/0:22,0:22:63:0,63,676	0/0:5,0:5:15:0,15,157	0/0:4,0:4:12:0,12,116	0/0:22,0:22:63:0,63,682	0/1:3,1:4:19:19,0,87	1/1:0,15:15:42:450,42,0	0/0:2,0:2:6:0,6,67	0/0:23,0:23:63:0,63,689	0/0:6,0:6:18:0,18,186	0/0:6,0:6:18:0,18,186	./.:.:.:.:.	0/0:4,0:4:12:0,12,130	0/0:17,0:17:51:0,51,529	0/0:14,0:14:33:0,33,397	0/0:21,0:21:60:0,60,634	0/0:9,0:9:27:0,27,287	0/0:27,0:27:81:0,81,860	0/0:7,0:7:21:0,21,221	0/0:8,0:8:24:0,24,252	0/0:2,0:2:6:0,6,59	0/0:2,0:2:6:0,6,63	0/0:2,0:2:6:0,6,63	0/0:1,0:1:3:0,3,30	0/0:5,0:5:15:0,15,156	0/0:1,0:1:3:0,3,32	0/0:1,0:1:3:0,3,33	0/0:1,0:1:3:0,3,32	0/0:4,0:4:12:0,12,126	0/0:4,0:4:12:0,12,122	0/0:2,0:2:6:0,6,66	./.:.:.:.:.	0/0:6,0:6:18:0,18,187	0/0:5,0:5:15:0,15,156	1/1:0,6:6:15:155,15,0	0/0:2,0:2:6:0,6,61	0/0:6,0:6:18:0,18,185	0/0:2,0:2:6:0,6,65	0/0:3,0:3:9:0,9,95	0/0:4,0:4:12:0,12,124	0/0:2,0:2:6:0,6,61	./.:.:.:.:.	./.:.:.:.:.	./.:.:.:.:.	0/0:2,0:2:3:0,3,45	0/0:2,0:2:6:0,6,60	0/0:8,0:8:24:0,24,252	0/0:2,0:2:6:0,6,64	0/0:3,0:3:9:0,9,91	0/0:2,0:2:6:0,6,64	0/0:4,0:4:12:0,12,120	1/1:0,8:8:24:250,24,0	1/1:0,2:2:6:62,6,0	1/1:0,1:1:3:32,3,0	1/1:0,1:1:3:34,3,0	0/0:2,0:2:6:0,6,62	1/1:0,3:3:9:96,9,0	./.:.:.:.:.	0/0:2,0:2:6:0,6,65	1/1:0,4:4:12:116,12,0	0/0:3,0:3:9:0,9,94	0/0:3,0:3:9:0,9,96	0/0:1,0:1:3:0,3,31	0/0:3,0:3:9:0,9,93	0/0:1,0:1:3:0,3,32	0/0:1,0:1:3:0,3,30	0/0:6,0:6:18:0,18,184	0/0:4,0:4:12:0,12,123	0/0:5,0:5:15:0,15,158	0/0:2,0:2:6:0,6,64	0/0:1,0:1:3:0,3,30	./.:.:.:.:.	0/0:3,0:3:9:0,9,95	0/0:2,0:2:3:0,3,45	0/0:3,0:3:9:0,9,96	./.:.:.:.:.	1/1:0,3:3:9:94,9,0	1/1:1,10:11:3:268,3,0	1/1:0,4:4:12:131,12,0	1/1:0,8:8:21:229,21,0	0/0:2,0:2:6:0,6,65	1/1:0,3:3:9:91,9,0	1/1:0,4:4:12:123,12,0	0/0:2,0:2:6:0,6,65	0/0:6,0:6:18:0,18,185	0/0:6,0:6:18:0,18,187	0/0:4,0:4:12:0,12,128	0/0:1,0:1:3:0,3,32	0/0:2,0:2:6:0,6,67	1/1:0,3:3:9:93,9,0	0/0:1,0:1:3:0,3,32	1/1:0,5:5:12:136,12,0	0/0:1,0:1:3:0,3,32	0/0:5,0:5:12:0,12,142	0/0:7,0:7:18:0,18,204	0/0:1,0:1:3:0,3,28	0/0:5,0:5:15:0,15,165	0/0:3,0:3:9:0,9,99	0/0:1,0:1:3:0,3,31	1/1:0,2:2:6:61,6,0	0/0:4,0:4:12:0,12,133	./.:.:.:.:.	0/0:4,0:4:6:0,6,89	0/0:2,0:2:3:0,3,45	0/0:6,0:6:9:0,9,102	0/0:2,0:2:3:0,3,45	0/0:2,0:2:3:0,3,45	0/0:2,0:2:3:0,3,45	0/0:25,0:25:75:0,75,848
chr0	130605704	.	C	A	3514.21	.	AC=22;AF=0.088;AN=250;BaseQRankSum=-4.804;DP=829;Dels=0.00;FS=16.934;HaplotypeScore=0.1107;InbreedingCoeff=0.4422;MLEAC=20;MLEAF=0.080;MQ=59.03;MQ0=0;MQRankSum=0.499;QD=25.10;ReadPosRankSum=3.159	GT:AD:DP:GQ:PL	1/1:0,48:48:99:1480,144,0	0/0:13,0:13:36:0,36,396	0/0:9,0:9:27:0,27,275	0/0:31,0:31:93:0,93,951	0/0:7,0:7:21:0,21,222	0/0:19,0:19:57:0,57,597	0/0:14,0:14:42:0,42,437	0/0:3,0:3:9:0,9,98	0/0:1,0:1:3:0,3,34	0/0:18,0:18:51:0,51,558	./.:.:.:.:.	0/0:18,0:18:54:0,54,574	0/0:16,0:16:48:0,48,497	0/0:1,0:1:3:0,3,32	0/0:23,0:23:66:0,66,714	0/0:17,0:17:48:0,48,524	0/0:14,0:14:42:0,42,428	./.:.:.:.:.	0/0:3,0:3:9:0,9,94	0/0:3,0:3:9:0,9,92	0/0:2,0:2:6:0,6,65	0/0:20,0:20:57:0,57,614	0/0:9,0:9:27:0,27,286	0/0:13,0:13:39:0,39,423	0/0:1,0:1:3:0,3,34	0/0:18,0:18:51:0,51,547	1/1:0,18:18:54:541,54,0	0/0:5,0:5:15:0,15,158	0/0:3,0:3:9:0,9,97	0/0:15,0:15:39:0,39,434	0/0:3,0:3:9:0,9,97	0/0:3,0:3:9:0,9,97	0/0:12,0:12:33:0,33,360	0/0:2,0:2:6:0,6,64	0/0:14,0:14:42:0,42,440	1/1:0,1:1:3:31,3,0	1/1:0,13:13:39:389,39,0	0/1:10,5:15:99:109,0,266	0/0:6,0:6:18:0,18,184	./.:.:.:.:.	0/0:2,0:2:3:0,3,32	0/0:12,0:12:33:0,33,355	1/1:0,15:15:45:448,45,0	0/0:23,0:23:63:0,63,694	0/0:12,0:12:36:0,36,382	1/1:0,15:15:45:461,45,0	0/0:10,0:10:30:0,30,321	./.:.:.:.:.	0/1:2,1:3:23:23,0,50	0/0:2,0:2:6:0,6,65	0/0:1,0:1:3:0,3,30	0/0:3,0:3:9:0,9,97	0/0:7,0:7:21:0,21,223	0/0:3,0:3:9:0,9,86	0/0:6,0:6:18:0,18,190	0/0:1,0:1:3:0,3,32	0/0:4,0:4:12:0,12,118	0/0:5,0:5:15:0,15,157	0/0:2,0:2:6:0,6,61	0/0:4,0:4:12:0,12,129	0/0:2,0:2:6:0,6,61	0/0:4,0:4:12:0,12,124	0/0:9,0:9:27:0,27,280	0/0:1,0:1:3:0,3,32	0/0:7,0:7:21:0,21,218	./.:.:.:.:.	1/1:0,1:1:3:30,3,0	0/0:6,0:6:15:0,15,167	0/0:3,0:3:9:0,9,92	0/0:2,0:2:6:0,6,59	0/0:1,0:1:3:0,3,31	0/0:1,0:1:3:0,3,31	0/0:3,0:3:9:0,9,97	0/0:4,0:4:12:0,12,129	0/0:1,0:1:3:0,3,30	0/0:5,0:5:15:0,15,155	0/0:1,0:1:3:0,3,32	0/0:2,0:2:6:0,6,63	0/0:1,0:1:3:0,3,31	./.:.:.:.:.	./.:.:.:.:.	./.:.:.:.:.	0/0:4,0:4:12:0,12,137	0/0:4,0:4:12:0,12,125	0/0:4,0:4:12:0,12,125	0/0:4,0:4:12:0,12,124	0/0:2,0:2:6:0,6,63	0/0:1,0:1:3:0,3,26	0/0:3,0:3:9:0,9,86	0/0:3,0:3:9:0,9,92	0/0:3,0:3:9:0,9,92	0/0:2,0:2:3:0,3,45	0/0:5,0:5:15:0,15,149	0/0:1,0:1:3:0,3,32	0/0:2,0:2:6:0,6,63	0/0:5,0:5:15:0,15,148	0/0:6,0:6:15:0,15,154	0/0:2,0:2:6:0,6,51	0/0:1,0:1:3:0,3,32	./.:.:.:.:.	0/0:2,0:2:6:0,6,68	./.:.:.:.:.	0/0:1,0:1:3:0,3,35	0/0:2,0:2:6:0,6,63	./.:.:.:.:.	0/0:6,0:6:18:0,18,187	0/0:1,0:1:3:0,3,32	0/0:13,0:13:33:0,33,374	0/0:4,0:4:12:0,12,127	0/0:9,0:9:18:0,18,227	0/0:5,0:5:15:0,15,153	0/0:4,0:4:12:0,12,128	0/0:6,0:6:18:0,18,193	0/0:4,0:4:12:0,12,124	0/0:9,0:9:24:0,24,259	0/0:4,0:4:12:0,12,126	0/0:1,0:1:3:0,3,31	0/0:5,0:5:15:0,15,153	0/0:4,0:4:12:0,12,122	0/0:4,0:4:12:0,12,122	0/0:9,0:9:27:0,27,283	0/0:4,0:4:12:0,12,126	0/0:3,0:3:9:0,9,92	0/0:2,0:2:6:0,6,66	0/0:5,0:5:15:0,15,157	0/0:3,0:3:9:0,9,95	0/0:3,0:3:9:0,9,92	0/0:6,0:6:18:0,18,192	./.:.:.:.:.	0/0:2,0:2:3:0,3,45	1/1:0,2:2:3:45,3,0	0/0:2,0:2:3:0,3,45	1/1:0,6:6:12:152,12,0	0/0:6,0:6:9:0,9,134	0/0:4,0:4:6:0,6,89	1/1:0,3:3:6:76,6,0	0/0:17,0:17:51:0,51,572
chr0	130606361	.	G	A	2943.01	.	AC=30;AF=0.114;AN=264;BaseQRankSum=-1.364;DP=961;Dels=0.00;FS=1.304;HaplotypeScore=0.2842;InbreedingCoeff=0.5223;MLEAC=26;MLEAF=0.098;MQ=51.21;MQ0=4;MQRankSum=3.393;QD=23.17;ReadPosRankSum=0.888	GT:AD:DP:GQ:PL	0/0:49,0:49:99:0,144,1465	0/0:21,0:21:57:0,57,602	0/0:11,0:11:33:0,33,339	0/0:45,0:45:99:0,117,1262	0/0:16,0:16:48:0,48,505	0/0:16,0:16:39:0,39,417	0/0:13,0:13:36:0,36,367	0/0:5,0:5:15:0,15,163	0/0:2,0:2:3:0,3,32	0/0:12,0:12:30:0,30,307	./.:.:.:.:.	1/1:1,11:12:1:277,1,0	0/0:14,0:14:42:0,42,404	0/0:3,0:3:6:0,6,62	0/0:10,0:10:27:0,27,286	0/0:19,0:19:57:0,57,583	0/0:13,0:13:39:0,39,389	0/0:3,0:3:9:0,9,93	0/0:7,0:7:18:0,18,184	1/1:1,13:14:11:362,11,0	0/0:4,0:4:9:0,9,97	0/1:4,9:13:82:204,0,82	0/0:19,0:19:54:0,54,555	0/0:24,0:24:69:0,69,715	0/0:3,0:3:9:0,9,98	0/0:22,0:22:57:0,57,592	0/0:18,0:18:51:0,51,520	0/0:4,0:4:9:0,9,97	./.:.:.:.:.	0/0:24,0:24:60:0,60,637	0/0:8,0:8:21:0,21,215	0/0:6,0:6:12:0,12,132	0/0:14,0:14:36:0,36,368	0/0:2,0:2:6:0,6,66	0/0:18,0:18:48:0,48,526	0/0:7,0:7:21:0,21,222	0/0:19,0:19:57:0,57,581	0/0:5,0:5:9:0,9,98	0/0:14,0:14:42:0,42,428	0/0:5,0:5:6:0,6,63	0/0:4,0:4:12:0,12,127	0/0:11,0:11:33:0,33,336	0/0:11,0:11:24:0,24,262	1/1:1,19:20:30:557,30,0	1/1:1,11:12:5:301,5,0	0/0:15,0:15:39:0,39,417	0/0:8,0:8:24:0,24,246	1/1:0,4:4:12:131,12,0	0/0:1,0:1:3:0,3,32	0/0:3,0:3:9:0,9,96	0/0:3,0:3:9:0,9,94	0/0:3,0:3:9:0,9,93	0/0:4,0:4:12:0,12,119	0/0:2,0:2:6:0,6,63	0/0:4,0:4:12:0,12,121	0/0:6,0:6:18:0,18,175	0/0:1,0:1:3:0,3,32	1/1:0,3:3:9:96,9,0	0/0:3,0:3:9:0,9,92	1/1:0,4:4:12:125,12,0	0/0:3,0:3:9:0,9,89	0/0:4,0:4:12:0,12,118	0/0:4,0:4:9:0,9,89	0/0:2,0:2:6:0,6,59	0/0:2,0:2:6:0,6,63	0/0:4,0:4:12:0,12,124	0/0:4,0:4:9:0,9,92	0/0:5,0:5:15:0,15,157	0/0:5,0:5:12:0,12,117	0/0:7,0:7:18:0,18,181	0/0:2,0:2:6:0,6,59	0/0:5,0:5:15:0,15,157	1/1:0,5:5:12:136,12,0	1/1:0,6:6:18:186,18,0	1/1:0,6:7:18:186,18,0	0/1:1,3:4:16:81,0,16	0/1:1,3:4:15:86,0,15	0/0:4,0:4:12:0,12,125	./.:.:.:.:.	0/0:5,0:5:15:0,15,153	./.:.:.:.:.	0/0:2,0:2:6:0,6,61	0/0:5,0:5:12:0,12,127	0/0:4,0:4:9:0,9,106	0/0:1,0:1:3:0,3,32	0/0:5,0:5:12:0,12,128	0/0:9,0:9:27:0,27,267	0/0:7,0:7:15:0,15,149	0/0:4,0:4:12:0,12,122	0/0:5,0:5:15:0,15,155	0/0:1,0:1:3:0,3,31	0/0:2,0:2:3:0,3,30	0/0:5,0:5:15:0,15,156	0/0:3,0:3:9:0,9,92	0/0:2,0:2:6:0,6,63	0/0:1,0:1:3:0,3,31	0/0:5,0:5:15:0,15,162	0/0:2,0:2:6:0,6,62	0/0:1,0:1:3:0,3,30	0/0:4,0:4:12:0,12,121	0/0:3,0:3:9:0,9,95	0/0:2,0:2:6:0,6,59	0/0:2,0:2:3:0,3,31	0/0:2,0:2:6:0,6,62	0/0:3,0:3:9:0,9,92	0/0:7,0:7:21:0,21,214	0/0:4,0:4:9:0,9,97	./.:.:.:.:.	0/0:4,0:4:12:0,12,135	0/0:5,0:5:15:0,15,157	0/0:13,0:13:39:0,39,398	0/0:4,0:4:12:0,12,136	0/0:8,0:8:18:0,18,195	0/0:4,0:4:12:0,12,119	0/0:6,0:6:18:0,18,184	0/0:3,0:4:9:0,9,92	0/0:3,0:3:9:0,9,93	0/0:6,0:6:18:0,18,188	0/0:3,0:3:9:0,9,95	0/0:3,0:3:9:0,9,89	1/1:0,3:3:9:92,9,0	1/1:0,11:11:33:345,33,0	0/0:3,0:3:9:0,9,89	0/0:4,0:4:12:0,12,128	0/0:10,0:10:30:0,30,299	0/0:5,0:5:12:0,12,138	0/1:1,1:2:22:26,0,22	0/0:6,0:6:18:0,18,189	1/1:0,3:3:9:93,9,0	0/0:2,0:2:3:0,3,45	0/0:8,0:8:12:0,12,178	0/0:2,0:2:3:0,3,45	0/0:9,0:9:15:0,15,181	0/0:2,0:2:3:0,3,45	0/0:4,0:4:9:0,9,108	0/0:2,0:2:3:0,3,45	0/0:13,0:13:30:0,30,318
chr0	130612350	.	C	T	663.14	.	AC=25;AF=0.169;AN=148;BaseQRankSum=-0.084;DP=587;Dels=0.00;FS=0.000;HaplotypeScore=0.2101;InbreedingCoeff=0.2808;MLEAC=25;MLEAF=0.169;MQ=17.52;MQ0=21;MQRankSum=0.309;QD=8.73;ReadPosRankSum=0.347	GT:AD:DP:GQ:PL	0/0:18,0:18:30:0,30,292	0/0:10,0:10:3:0,3,45	0/0:12,0:12:3:0,3,30	0/0:31,0:31:24:0,24,237	0/0:6,0:6:6:0,6,74	0/1:1,4:5:24:24,0,26	0/0:6,0:6:3:0,3,29	0/0:1,0:1:3:0,3,28	1/1:2,1:3:3:28,3,0	0/0:13,0:13:3:0,3,30	./.:.:.:.:.	./.:.:.:.:.	0/0:10,0:10:3:0,3,44	./.:.:.:.:.	0/0:12,0:12:6:0,6,59	0/0:10,0:10:6:0,6,60	./.:.:.:.:.	0/0:1,0:1:3:0,3,28	./.:.:.:.:.	1/1:1,2:3:6:51,6,0	1/1:0,4:4:12:111,12,0	0/0:4,0:4:6:0,6,59	1/1:5,5:10:15:144,15,0	1/1:7,2:9:3:45,3,0	./.:.:.:.:.	0/0:10,0:10:6:0,6,61	0/0:11,0:11:3:0,3,31	0/0:2,0:2:3:0,3,28	0/0:1,0:1:3:0,3,28	0/0:18,0:18:18:0,18,184	0/0:3,0:3:3:0,3,28	0/0:2,0:2:3:0,3,28	0/0:17,0:17:21:0,21,211	0/0:1,0:1:3:0,3,28	0/0:13,0:13:12:0,12,118	0/0:2,0:2:3:0,3,28	0/0:9,0:9:6:0,6,54	0/0:9,0:9:9:0,9,85	./.:.:.:.:.	./.:.:.:.:.	./.:.:.:.:.	0/0:10,0:10:12:0,12,134	0/0:8,0:8:9:0,9,103	0/0:17,0:17:12:0,12,122	./.:.:.:.:.	0/0:13,0:13:9:0,9,92	0/0:3,0:3:3:0,3,30	1/1:5,1:6:3:28,3,0	./.:.:.:.:.	0/0:4,0:4:9:0,9,89	0/0:1,0:1:3:0,3,28	0/0:1,0:1:3:0,3,26	0/0:3,0:3:6:0,6,60	./.:.:.:.:.	1/1:0,5:5:6:60,6,0	./.:.:.:.:.	./.:.:.:.:.	0/0:4,0:4:3:0,3,32	./.:.:.:.:.	0/1:1,7:8:20:50,0,20	./.:.:.:.:.	./.:.:.:.:.	./.:.:.:.:.	0/0:2,0:2:3:0,3,32	./.:.:.:.:.	0/0:5,0:5:6:0,6,74	./.:.:.:.:.	./.:.:.:.:.	./.:.:.:.:.	./.:.:.:.:.	./.:.:.:.:.	./.:.:.:.:.	./.:.:.:.:.	./.:.:.:.:.	./.:.:.:.:.	./.:.:.:.:.	0/0:1,0:1:3:0,3,31	0/0:3,0:3:3:0,3,30	./.:.:.:.:.	./.:.:.:.:.	./.:.:.:.:.	./.:.:.:.:.	./.:.:.:.:.	./.:.:.:.:.	./.:.:.:.:.	./.:.:.:.:.	0/0:3,0:3:3:0,3,26	0/0:4,0:4:3:0,3,28	./.:.:.:.:.	./.:.:.:.:.	./.:.:.:.:.	./.:.:.:.:.	./.:.:.:.:.	./.:.:.:.:.	./.:.:.:.:.	0/0:3,0:3:3:0,3,28	0/0:4,0:4:3:0,3,28	./.:.:.:.:.	./.:.:.:.:.	0/0:2,0:2:3:0,3,29	./.:.:.:.:.	./.:.:.:.:.	./.:.:.:.:.	./.:.:.:.:.	./.:.:.:.:.	1/1:4,4:8:12:120,12,0	1/1:2,1:3:3:29,3,0	0/0:3,0:3:3:0,3,30	0/0:8,0:8:3:0,3,28	0/0:3,0:3:3:0,3,29	0/0:3,0:3:3:0,3,29	0/0:8,0:8:3:0,3,28	./.:.:.:.:.	./.:.:.:.:.	./.:.:.:.:.	./.:.:.:.:.	./.:.:.:.:.	1/1:1,4:5:12:119,12,0	0/0:3,0:3:3:0,3,29	0/1:1,3:4:23:24,0,23	0/0:4,0:4:6:0,6,59	./.:.:.:.:.	./.:.:.:.:.	0/0:2,0:2:3:0,3,30	0/0:5,0:5:3:0,3,31	1/1:2,1:3:3:31,3,0	./.:.:.:.:.	0/0:1,0:1:3:0,3,29	./.:.:.:.:.	./.:.:.:.:.	0/0:2,0:2:3:0,3,44	0/0:2,0:2:3:0,3,45	./.:.:.:.:.	0/0:5,0:5:12:0,12,135	0/0:7,0:7:9:0,9,134	./.:.:.:.:.	0/0:22,0:22:33:0,33,319
chr0	130617790	.	A	C	735.96	.	AC=29;AF=0.113;AN=256;BaseQRankSum=-1.664;DP=969;Dels=0.00;FS=3.263;HaplotypeScore=0.0611;InbreedingCoeff=0.5488;MLEAC=19;MLEAF=0.074;MQ=58.99;MQ0=1;MQRankSum=-6.176;QD=17.95;ReadPosRankSum=-5.157	GT:AD:DP:GQ:PL	0/0:66,0:66:99:0,198,2106	0/0:19,0:19:57:0,57,593	0/0:17,0:17:45:0,45,497	1/1:0,12:12:27:274,27,0	0/0:20,0:20:51:0,51,564	0/0:6,0:6:18:0,18,184	0/0:18,0:18:54:0,54,538	0/0:2,0:2:6:0,6,65	0/1:1,1:2:21:26,0,21	0/0:19,0:19:48:0,48,547	0/0:1,0:1:3:0,3,33	0/0:13,0:13:39:0,39,400	1/1:0,3:3:9:91,9,0	0/0:2,0:2:6:0,6,63	0/0:22,0:22:66:0,66,685	0/0:21,0:21:54:0,54,596	0/0:20,0:20:54:0,54,585	0/0:1,0:1:3:0,3,32	0/0:3,0:3:9:0,9,92	0/0:4,0:4:12:0,12,117	0/0:4,0:4:12:0,12,126	0/0:8,0:8:21:0,21,228	0/0:18,0:18:51:0,51,548	0/0:32,0:32:90:0,90,967	0/0:1,0:1:3:0,3,33	1/1:0,5:5:9:94,9,0	0/0:14,0:14:42:0,42,436	0/0:6,0:6:18:0,18,192	0/0:2,0:2:6:0,6,65	0/0:24,0:24:54:0,54,626	./.:.:.:.:.	0/0:6,0:6:18:0,18,197	0/0:18,0:18:48:0,48,524	0/0:9,0:9:27:0,27,284	0/0:12,0:12:33:0,33,357	0/0:3,0:3:9:0,9,95	0/0:14,0:14:42:0,42,429	0/0:15,0:15:45:0,45,466	0/0:12,0:12:36:0,36,373	0/0:1,0:1:3:0,3,32	0/0:1,0:1:3:0,3,28	0/0:18,0:18:51:0,51,546	0/0:14,0:14:39:0,39,414	0/0:26,0:26:78:0,78,812	0/0:20,0:20:60:0,60,612	0/0:14,0:14:42:0,42,445	0/0:12,0:12:36:0,36,375	0/0:2,0:2:6:0,6,65	./.:.:.:.:.	1/1:0,3:3:6:66,6,0	1/1:0,2:2:6:63,6,0	0/0:2,0:2:6:0,6,66	0/0:3,0:3:9:0,9,97	0/0:1,0:1:3:0,3,31	0/0:7,0:7:18:0,18,200	./.:.:.:.:.	0/0:6,0:6:18:0,18,186	0/0:6,0:6:18:0,18,186	./.:.:.:.:.	0/0:11,0:11:33:0,33,343	1/1:0,2:2:6:63,6,0	1/1:0,1:1:3:31,3,0	0/0:6,0:6:18:0,18,189	0/0:6,0:6:18:0,18,191	0/0:9,0:9:27:0,27,274	0/0:6,0:6:18:0,18,192	0/0:3,0:3:9:0,9,96	0/0:7,0:7:21:0,21,219	0/0:5,0:5:15:0,15,155	./.:.:.:.:.	0/0:4,0:4:12:0,12,122	0/0:5,0:5:15:0,15,153	0/0:3,0:3:9:0,9,95	0/0:8,0:8:24:0,24,245	0/0:11,0:11:27:0,27,310	0/0:9,0:9:24:0,24,260	0/0:2,0:2:6:0,6,62	0/0:4,0:4:12:0,12,126	0/0:2,0:2:6:0,6,62	0/0:3,0:3:6:0,6,77	0/0:1,0:1:3:0,3,31	0/0:1,0:1:3:0,3,31	0/0:5,0:5:15:0,15,157	0/0:3,0:3:9:0,9,96	0/0:2,0:2:6:0,6,63	0/0:5,0:5:15:0,15,161	0/0:4,0:4:9:0,9,111	0/0:3,0:3:9:0,9,93	0/0:8,0:8:24:0,24,252	0/0:6,0:6:18:0,18,193	0/0:2,0:2:6:0,6,61	1/1:0,3:3:9:92,9,0	1/1:0,1:1:3:31,3,0	1/1:0,1:1:3:31,3,0	1/1:0,1:1:3:32,3,0	0/0:2,0:2:6:0,6,61	0/0:3,0:3:9:0,9,97	1/1:0,2:2:3:31,3,0	0/0:2,0:2:6:0,6,59	1/1:0,1:1:3:31,3,0	0/0:4,0:4:12:0,12,125	./.:.:.:.:.	1/1:0,2:2:6:62,6,0	0/0:4,0:4:12:0,12,122	./.:.:.:.:.	0/0:13,0:13:39:0,39,409	0/0:3,0:3:9:0,9,97	0/0:8,0:8:18:0,18,199	0/0:2,0:2:6:0,6,64	0/0:2,0:2:6:0,6,61	0/0:9,0:9:24:0,24,267	0/0:2,0:2:6:0,6,64	0/0:9,0:9:24:0,24,264	0/0:6,0:6:18:0,18,183	0/0:2,0:2:6:0,6,64	0/0:2,0:2:6:0,6,60	0/0:4,0:4:9:0,9,109	0/0:1,0:1:3:0,3,32	0/0:6,0:6:18:0,18,187	0/0:3,0:3:9:0,9,92	0/0:6,0:6:18:0,18,192	0/0:7,0:7:21:0,21,228	0/0:14,0:14:42:0,42,432	0/0:5,0:5:15:0,15,157	0/0:7,0:7:21:0,21,214	0/0:5,0:5:15:0,15,159	0/0:4,0:4:12:0,12,122	0/0:7,0:7:18:0,18,203	0/0:2,0:2:6:0,6,63	0/0:2,0:2:6:0,6,63	0/0:4,0:4:9:0,9,107	./.:.:.:.:.	0/0:6,0:6:9:0,9,134	./.:.:.:.:.	0/0:4,0:4:6:0,6,89	0/0:3,0:3:6:0,6,76	0/0:35,0:35:99:0,105,1202
chr0	130617792	.	G	A	499.31	.	AC=22;AF=0.089;AN=248;BaseQRankSum=0.473;DP=932;Dels=0.00;FS=4.054;HaplotypeScore=0.0637;InbreedingCoeff=0.5280;MLEAC=14;MLEAF=0.056;MQ=59.28;MQ0=1;MQRankSum=-3.108;QD=17.83;ReadPosRankSum=-3.497	GT:AD:DP:GQ:PL	0/0:62,0:62:99:0,186,2001	0/0:16,0:16:48:0,48,506	0/0:17,0:17:45:0,45,501	1/1:0,8:8:15:158,15,0	0/0:21,0:21:54:0,54,611	0/0:6,0:6:18:0,18,184	0/0:18,0:18:54:0,54,560	0/0:2,0:2:6:0,6,67	1/1:1,1:2:3:30,3,0	0/0:19,0:19:48:0,48,547	0/0:1,0:1:3:0,3,34	0/0:13,0:13:39:0,39,412	1/1:0,2:2:6:67,6,0	0/0:2,0:2:6:0,6,65	0/0:22,0:22:66:0,66,691	0/0:20,0:20:51:0,51,573	0/0:18,0:18:48:0,48,526	0/0:1,0:1:3:0,3,32	0/0:3,0:3:9:0,9,92	0/0:4,0:4:12:0,12,123	0/0:4,0:4:12:0,12,128	0/0:7,0:7:18:0,18,212	0/0:17,0:17:48:0,48,525	0/0:32,0:32:90:0,90,989	0/0:1,0:1:3:0,3,34	1/1:0,3:3:6:62,6,0	0/0:14,0:14:42:0,42,433	0/0:6,0:6:18:0,18,193	0/0:2,0:2:6:0,6,64	0/0:25,0:25:57:0,57,673	./.:.:.:.:.	0/0:6,0:6:18:0,18,199	0/0:18,0:18:45:0,45,493	0/0:8,0:8:24:0,24,248	0/0:12,0:12:33:0,33,352	0/0:3,0:3:9:0,9,96	0/0:14,0:14:42:0,42,429	0/0:16,0:16:48:0,48,512	0/0:12,0:12:36:0,36,368	0/0:1,0:1:3:0,3,33	0/0:1,0:1:3:0,3,22	0/0:18,0:18:51:0,51,549	0/0:12,0:12:30:0,30,331	0/0:24,0:24:72:0,72,772	0/0:20,0:20:60:0,60,623	0/0:15,0:15:45:0,45,474	0/0:11,0:11:33:0,33,346	0/0:2,0:2:6:0,6,63	./.:.:.:.:.	1/1:0,2:2:6:65,6,0	1/1:0,2:2:6:63,6,0	0/0:2,0:2:6:0,6,64	0/0:3,0:3:9:0,9,100	0/0:1,0:1:3:0,3,31	0/0:6,0:6:15:0,15,172	./.:.:.:.:.	0/0:6,0:6:18:0,18,187	0/0:5,0:5:15:0,15,155	./.:.:.:.:.	0/0:11,0:11:33:0,33,350	1/1:0,1:1:3:32,3,0	./.:.:.:.:.	0/0:6,0:6:18:0,18,198	0/0:6,0:6:18:0,18,193	0/0:8,0:8:24:0,24,250	0/0:5,0:5:15:0,15,161	0/0:3,0:3:9:0,9,94	0/0:6,0:6:18:0,18,195	0/0:5,0:5:15:0,15,154	./.:.:.:.:.	0/0:4,0:4:12:0,12,124	0/0:5,0:5:15:0,15,156	0/0:3,0:3:9:0,9,94	0/0:7,0:7:21:0,21,221	0/0:11,0:11:27:0,27,310	0/0:9,0:9:24:0,24,266	0/0:2,0:2:6:0,6,62	0/0:4,0:4:12:0,12,130	0/0:2,0:2:6:0,6,61	0/0:3,0:3:6:0,6,78	0/0:1,0:1:3:0,3,31	0/0:1,0:1:3:0,3,31	0/0:5,0:5:15:0,15,162	0/0:3,0:3:9:0,9,98	0/0:2,0:2:6:0,6,66	0/0:6,0:6:18:0,18,183	0/0:4,0:4:9:0,9,113	0/0:3,0:3:9:0,9,95	0/0:8,0:8:24:0,24,245	0/0:6,0:6:18:0,18,195	0/0:2,0:2:6:0,6,61	1/1:0,3:3:9:95,9,0	1/1:0,2:2:6:60,6,0	./.:.:.:.:.	1/1:0,1:1:3:32,3,0	0/0:2,0:2:6:0,6,61	0/0:3,0:3:9:0,9,97	./.:.:.:.:.	0/0:2,0:2:6:0,6,59	./.:.:.:.:.	0/0:4,0:4:12:0,12,128	./.:.:.:.:.	1/1:0,2:2:6:66,6,0	0/0:4,0:4:12:0,12,126	./.:.:.:.:.	0/0:12,0:12:36:0,36,378	0/0:4,0:4:12:0,12,124	0/0:8,0:8:18:0,18,200	0/0:1,0:1:3:0,3,32	0/0:2,0:2:6:0,6,63	0/0:9,0:9:24:0,24,271	0/0:1,0:1:3:0,3,33	0/0:9,0:9:24:0,24,265	0/0:6,0:6:18:0,18,187	0/0:2,0:2:6:0,6,63	0/0:2,0:2:6:0,6,62	0/0:4,0:4:9:0,9,112	0/0:1,0:1:3:0,3,32	0/0:6,0:6:18:0,18,185	0/0:3,0:3:9:0,9,97	0/0:6,0:6:18:0,18,194	0/0:6,0:6:18:0,18,195	0/0:14,0:14:42:0,42,436	0/0:5,0:5:15:0,15,162	0/0:7,0:7:21:0,21,218	0/0:5,0:5:15:0,15,161	0/0:4,0:4:12:0,12,124	0/0:6,0:6:15:0,15,178	0/0:2,0:2:6:0,6,63	0/0:2,0:2:6:0,6,65	0/0:4,0:4:9:0,9,109	./.:.:.:.:.	0/0:6,0:6:9:0,9,134	./.:.:.:.:.	0/0:4,0:4:6:0,6,89	0/0:3,0:3:6:0,6,77	0/0:34,0:34:99:0,102,1182
chr0	130617840	.	G	A	2238.13	.	AC=32;AF=0.123;AN=260;BaseQRankSum=-7.457;DP=808;Dels=0.00;FS=14.275;HaplotypeScore=0.1131;InbreedingCoeff=0.5402;MLEAC=27;MLEAF=0.104;MQ=59.37;MQ0=0;MQRankSum=-1.781;QD=23.56;ReadPosRankSum=2.950	GT:AD:DP:GQ:PL	0/0:56,0:56:99:0,168,1767	0/0:19,0:19:54:0,54,594	0/0:18,0:18:51:0,51,548	1/1:0,25:25:69:703,69,0	0/0:15,0:15:45:0,45,466	0/0:8,0:8:24:0,24,249	0/0:12,0:12:36:0,36,377	0/0:3,0:3:9:0,9,102	0/1:3,2:5:46:46,0,82	0/0:12,0:12:36:0,36,380	0/0:1,0:1:3:0,3,32	0/0:16,0:16:39:0,39,441	1/1:0,8:8:24:242,24,0	0/0:4,0:4:12:0,12,132	0/0:14,0:14:42:0,42,444	0/0:15,0:15:39:0,39,435	0/0:14,0:14:42:0,42,426	./.:.:.:.:.	0/0:5,0:5:15:0,15,160	0/0:2,0:2:6:0,6,62	0/0:5,0:5:15:0,15,158	0/0:6,0:6:15:0,15,170	0/0:13,0:13:39:0,39,406	0/0:26,0:26:75:0,75,811	0/0:1,0:1:3:0,3,31	1/1:0,16:16:42:458,42,0	0/0:9,0:9:27:0,27,285	0/0:5,0:5:15:0,15,166	0/0:1,0:1:3:0,3,32	0/0:21,0:21:60:0,60,646	0/0:2,0:2:6:0,6,66	0/0:6,0:6:18:0,18,200	0/0:11,0:11:33:0,33,351	0/0:4,0:4:12:0,12,137	0/0:12,0:12:36:0,36,385	0/0:6,0:6:18:0,18,201	0/0:18,0:18:54:0,54,573	0/0:8,0:8:24:0,24,250	0/0:10,0:10:30:0,30,315	0/0:1,0:1:3:0,3,31	0/0:5,0:5:15:0,15,162	0/0:16,0:16:48:0,48,513	0/0:11,0:11:30:0,30,319	0/0:12,0:12:36:0,36,376	0/0:15,0:15:45:0,45,473	0/0:10,0:10:27:0,27,299	0/0:11,0:11:33:0,33,340	0/0:3,0:3:9:0,9,100	0/0:3,0:3:9:0,9,95	1/1:0,3:3:9:89,9,0	1/1:0,2:2:6:57,6,0	0/0:2,0:2:6:0,6,63	0/0:1,0:1:3:0,3,32	0/0:4,0:4:12:0,12,130	0/0:5,0:5:12:0,12,137	1/1:0,1:1:3:32,3,0	0/0:3,0:3:9:0,9,98	0/0:6,0:6:15:0,15,169	./.:.:.:.:.	0/0:4,0:4:12:0,12,128	1/1:0,5:5:15:148,15,0	1/1:0,3:3:9:89,9,0	0/0:6,0:6:18:0,18,186	0/0:2,0:2:6:0,6,61	0/0:4,0:4:12:0,12,128	0/0:3,0:3:9:0,9,93	0/0:6,0:6:18:0,18,189	0/0:2,0:2:6:0,6,65	0/0:6,0:6:18:0,18,183	0/0:2,0:2:6:0,6,63	0/0:3,0:3:9:0,9,95	0/0:1,0:1:3:0,3,32	0/0:3,0:3:9:0,9,96	0/0:6,0:6:18:0,18,189	0/0:7,0:7:18:0,18,206	0/0:3,0:3:6:0,6,78	0/0:3,0:3:9:0,9,97	0/0:4,0:4:12:0,12,127	./.:.:.:.:.	0/0:3,0:3:9:0,9,95	0/0:2,0:2:6:0,6,63	0/0:1,0:1:3:0,3,32	0/0:3,0:3:9:0,9,100	0/0:3,0:3:9:0,9,93	0/0:3,0:3:9:0,9,92	0/0:4,0:4:12:0,12,126	0/0:4,0:4:12:0,12,127	0/0:3,0:3:9:0,9,100	0/0:4,0:4:12:0,12,124	0/0:2,0:2:6:0,6,64	0/0:1,0:1:3:0,3,32	1/1:0,7:7:21:206,21,0	1/1:0,7:7:18:200,18,0	1/1:0,1:1:3:22,3,0	1/1:0,1:1:3:32,3,0	0/0:1,0:1:3:0,3,25	0/0:5,0:5:15:0,15,154	1/1:0,2:2:6:61,6,0	0/0:1,0:2:3:0,3,33	./.:.:.:.:.	0/0:4,0:4:12:0,12,131	1/1:0,3:3:9:92,9,0	1/1:0,3:3:9:90,9,0	0/0:5,0:5:15:0,15,155	0/0:4,0:4:9:0,9,109	0/0:6,0:6:18:0,18,178	0/0:3,0:3:9:0,9,96	0/0:5,0:5:15:0,15,158	0/0:3,0:3:9:0,9,95	0/0:1,0:1:3:0,3,32	0/0:2,0:2:6:0,6,62	0/0:3,0:3:9:0,9,97	0/0:3,0:3:9:0,9,93	0/0:5,0:5:15:0,15,159	0/1:2,1:3:14:14,0,56	0/0:3,0:3:9:0,9,97	0/0:3,0:3:9:0,9,97	0/0:1,0:1:3:0,3,27	0/0:1,0:1:3:0,3,30	0/0:5,0:5:12:0,12,138	0/0:2,0:2:6:0,6,64	0/0:2,0:2:6:0,6,59	0/0:9,0:9:27:0,27,284	0/0:3,0:3:9:0,9,93	0/0:1,0:1:3:0,3,32	0/0:3,0:3:9:0,9,84	0/0:4,0:4:12:0,12,126	0/0:1,0:1:3:0,3,32	0/0:2,0:2:6:0,6,61	./.:.:.:.:.	0/0:2,0:2:3:0,3,45	./.:.:.:.:.	0/0:4,0:4:6:0,6,89	0/0:2,0:2:3:0,3,45	./.:.:.:.:.	0/0:1,0:1:3:0,3,32	0/0:28,0:28:84:0,84,956
chr0	130617960	.	C	T	2649.65	.	AC=28;AF=0.111;AN=252;BaseQRankSum=0.029;DP=848;Dels=0.00;FS=2.873;HaplotypeScore=0.0997;InbreedingCoeff=0.5448;MLEAC=24;MLEAF=0.095;MQ=59.35;MQ0=0;MQRankSum=0.115;QD=25.72;ReadPosRankSum=1.575	GT:AD:DP:GQ:PL	0/0:46,0:46:99:0,138,1477	0/0:18,0:18:45:0,45,518	0/0:23,0:23:63:0,63,704	1/1:0,42:42:99:1285,126,0	0/0:8,0:8:24:0,24,260	0/0:11,0:11:33:0,33,357	0/0:17,0:17:45:0,45,506	0/0:3,0:3:9:0,9,91	0/1:1,1:2:25:25,0,28	0/0:16,0:16:45:0,45,497	0/0:2,0:2:6:0,6,67	0/0:14,0:14:42:0,42,446	1/1:0,9:9:27:270,27,0	0/0:2,0:2:6:0,6,69	0/0:15,0:15:39:0,39,435	0/0:13,0:13:39:0,39,408	0/0:14,0:14:42:0,42,438	0/0:4,0:4:9:0,9,88	0/0:11,0:11:30:0,30,335	0/0:8,0:8:24:0,24,252	0/0:3,0:3:9:0,9,101	0/0:10,0:10:30:0,30,313	0/0:16,0:16:48:0,48,499	0/0:15,0:15:39:0,39,423	0/0:1,0:1:3:0,3,29	1/1:1,12:13:36:373,36,0	0/0:9,0:9:27:0,27,278	0/0:3,0:3:9:0,9,100	0/0:5,0:5:15:0,15,164	0/0:19,0:19:57:0,57,599	0/0:2,0:2:6:0,6,63	0/0:1,0:1:3:0,3,31	0/0:22,0:22:66:0,66,694	0/0:2,0:2:6:0,6,71	0/0:8,0:8:24:0,24,259	0/0:5,0:5:15:0,15,162	0/0:15,0:15:39:0,39,452	0/0:7,0:7:18:0,18,202	0/0:11,0:11:33:0,33,348	0/0:2,0:2:6:0,6,65	0/0:3,0:3:9:0,9,99	0/0:9,0:9:27:0,27,279	0/0:16,0:16:48:0,48,499	0/0:15,0:15:39:0,39,424	0/0:10,0:10:30:0,30,321	0/0:26,0:26:63:0,63,726	0/0:11,0:11:33:0,33,347	0/1:3,1:4:21:21,0,86	0/0:4,0:4:12:0,12,123	1/1:0,8:8:24:243,24,0	1/1:0,2:2:6:57,6,0	0/0:3,0:3:9:0,9,97	0/0:1,0:1:3:0,3,32	0/0:5,0:5:15:0,15,152	0/0:1,0:1:3:0,3,32	1/1:0,1:1:3:30,3,0	0/0:3,0:3:9:0,9,99	0/0:5,0:5:15:0,15,160	./.:.:.:.:.	0/0:5,0:5:15:0,15,164	1/1:0,6:6:18:184,18,0	1/1:0,3:3:9:98,9,0	0/0:4,0:4:12:0,12,129	0/0:3,0:3:9:0,9,91	0/0:2,0:2:6:0,6,68	0/0:6,0:6:18:0,18,189	0/0:5,0:5:15:0,15,157	0/0:6,0:6:18:0,18,183	0/0:3,0:3:9:0,9,92	0/0:1,0:1:3:0,3,31	./.:.:.:.:.	./.:.:.:.:.	0/0:5,0:5:15:0,15,158	0/0:9,0:9:27:0,27,288	0/0:3,0:3:9:0,9,93	0/0:1,0:1:3:0,3,30	0/0:4,0:4:9:0,9,106	0/0:6,0:6:18:0,18,192	./.:.:.:.:.	0/0:4,0:4:12:0,12,127	0/0:2,0:2:6:0,6,65	./.:.:.:.:.	0/0:2,0:2:6:0,6,61	0/0:3,0:3:9:0,9,97	0/0:1,0:1:3:0,3,32	0/0:4,0:4:12:0,12,126	0/0:7,0:7:18:0,18,203	0/0:6,0:6:18:0,18,185	0/0:2,0:2:6:0,6,63	0/0:5,0:5:15:0,15,160	./.:.:.:.:.	1/1:1,2:3:6:67,6,0	1/1:0,5:5:15:154,15,0	1/1:0,1:1:3:32,3,0	1/1:0,1:1:3:34,3,0	0/0:2,0:2:6:0,6,62	0/0:5,0:5:15:0,15,162	1/1:0,3:3:9:92,9,0	0/0:4,0:4:12:0,12,130	./.:.:.:.:.	0/0:7,0:7:21:0,21,221	./.:.:.:.:.	./.:.:.:.:.	0/0:2,0:2:6:0,6,57	0/0:2,0:2:6:0,6,63	0/0:4,0:4:12:0,12,128	0/0:2,0:2:6:0,6,63	0/0:2,0:2:6:0,6,65	0/0:6,0:6:18:0,18,195	0/0:7,0:7:21:0,21,215	0/0:2,0:2:6:0,6,61	0/0:6,0:6:18:0,18,195	0/0:3,0:3:9:0,9,97	0/0:3,0:3:9:0,9,92	0/0:5,0:5:15:0,15,165	0/0:7,0:7:18:0,18,191	0/0:3,0:3:9:0,9,99	0/0:4,0:4:9:0,9,107	0/0:3,0:3:9:0,9,95	0/0:1,0:1:3:0,3,33	0/0:6,0:6:18:0,18,193	0/0:5,0:5:15:0,15,158	0/0:4,0:4:12:0,12,124	0/0:4,0:4:12:0,12,128	0/0:6,0:6:18:0,18,185	0/0:3,0:3:6:0,6,65	0/0:1,0:1:3:0,3,32	0/0:1,0:1:3:0,3,32	0/0:2,0:2:6:0,6,66	0/0:6,0:6:12:0,12,153	./.:.:.:.:.	0/0:1,0:1:3:0,3,32	0/0:2,0:2:3:0,3,45	0/0:5,0:5:9:0,9,120	./.:.:.:.:.	0/0:2,0:2:6:0,6,65	0/0:25,0:25:75:0,75,836
chr0	130618002	.	C	A	2955.74	.	AC=28;AF=0.109;AN=256;BaseQRankSum=-0.099;DP=885;Dels=0.00;FS=2.765;HaplotypeScore=0.0887;InbreedingCoeff=0.6009;MLEAC=24;MLEAF=0.094;MQ=59.50;MQ0=0;MQRankSum=1.164;QD=27.62;ReadPosRankSum=0.604	GT:AD:DP:GQ:PL	0/0:52,0:52:99:0,153,1640	0/0:26,0:26:69:0,69,725	0/0:27,0:27:72:0,72,780	1/1:0,43:43:99:1315,129,0	0/0:11,0:11:33:0,33,346	0/0:8,0:8:24:0,24,247	0/0:18,0:18:45:0,45,503	0/0:3,0:3:9:0,9,97	0/0:1,0:1:3:0,3,31	0/0:14,0:14:42:0,42,422	0/0:4,0:4:12:0,12,116	0/0:14,0:14:42:0,42,440	1/1:0,11:11:33:337,33,0	0/0:1,0:1:3:0,3,30	0/0:20,0:20:60:0,60,616	0/0:12,0:12:33:0,33,333	0/0:18,0:18:54:0,54,558	0/0:4,0:4:12:0,12,128	0/0:13,0:13:36:0,36,384	0/0:3,0:3:9:0,9,91	0/0:2,0:2:6:0,6,64	0/0:11,0:11:33:0,33,330	0/0:16,0:16:48:0,48,490	0/0:24,0:24:69:0,69,708	0/0:1,0:1:3:0,3,33	1/1:0,14:14:42:427,42,0	0/0:14,0:14:42:0,42,428	0/0:3,0:3:9:0,9,94	0/0:4,0:4:12:0,12,130	0/0:12,0:12:36:0,36,361	0/0:4,0:4:12:0,12,126	0/0:2,0:2:6:0,6,53	0/0:16,0:16:48:0,48,493	0/0:2,0:2:6:0,6,61	0/0:12,0:12:33:0,33,352	0/0:1,0:1:3:0,3,29	0/0:17,0:17:48:0,48,510	0/0:7,0:7:21:0,21,213	0/0:12,0:12:36:0,36,361	./.:.:.:.:.	0/0:5,0:5:15:0,15,162	0/0:8,0:8:24:0,24,248	0/0:14,0:14:42:0,42,425	0/0:9,0:9:27:0,27,289	0/0:13,0:13:36:0,36,395	0/0:20,0:20:51:0,51,564	0/0:7,0:7:21:0,21,217	0/0:2,0:2:6:0,6,67	0/0:2,0:2:6:0,6,59	1/1:0,10:10:30:306,30,0	1/1:0,2:2:6:63,6,0	0/0:3,0:3:9:0,9,95	0/0:3,0:3:9:0,9,91	0/0:4,0:4:12:0,12,126	0/0:1,0:1:3:0,3,31	1/1:0,5:5:15:153,15,0	0/0:2,0:2:6:0,6,57	0/0:7,0:7:21:0,21,221	0/0:1,0:1:3:0,3,31	0/0:4,0:4:12:0,12,129	1/1:0,5:5:15:152,15,0	1/1:0,2:2:6:66,6,0	0/0:9,0:9:24:0,24,256	./.:.:.:.:.	0/0:3,0:3:9:0,9,95	0/0:4,0:4:12:0,12,125	0/0:8,0:8:24:0,24,252	0/0:4,0:4:12:0,12,126	0/0:6,0:6:18:0,18,179	0/0:1,0:1:3:0,3,32	0/0:1,0:1:3:0,3,30	0/0:1,0:1:3:0,3,31	0/0:4,0:4:12:0,12,121	0/0:10,0:10:30:0,30,314	0/0:3,0:3:9:0,9,92	0/0:3,0:3:9:0,9,93	0/0:4,0:4:9:0,9,108	0/0:5,0:5:15:0,15,152	./.:.:.:.:.	0/0:5,0:5:15:0,15,156	0/0:3,0:3:9:0,9,94	./.:.:.:.:.	0/0:4,0:4:12:0,12,128	0/0:4,0:4:12:0,12,122	0/0:3,0:3:9:0,9,92	0/0:3,0:3:9:0,9,96	0/0:10,0:10:27:0,27,295	0/0:5,0:5:15:0,15,155	0/0:2,0:2:6:0,6,64	0/0:6,0:6:18:0,18,192	./.:.:.:.:.	1/1:0,2:2:6:61,6,0	1/1:0,4:4:12:124,12,0	1/1:0,1:1:3:30,3,0	1/1:0,1:1:3:31,3,0	0/0:4,0:4:12:0,12,117	0/0:2,0:2:6:0,6,63	1/1:0,3:3:9:94,9,0	0/0:1,0:1:3:0,3,30	1/1:0,4:4:12:120,12,0	0/0:2,0:2:6:0,6,61	./.:.:.:.:.	./.:.:.:.:.	0/0:2,0:2:6:0,6,67	0/0:3,0:3:9:0,9,96	0/0:2,0:2:6:0,6,61	0/0:3,0:3:9:0,9,95	0/0:5,0:5:15:0,15,152	0/0:5,0:5:15:0,15,157	0/0:3,0:3:9:0,9,95	0/0:2,0:2:6:0,6,59	0/0:5,0:5:15:0,15,154	0/0:4,0:4:12:0,12,122	0/0:2,0:2:6:0,6,62	0/0:5,0:5:15:0,15,150	0/0:7,0:7:21:0,21,218	0/0:5,0:5:15:0,15,148	0/0:2,0:2:6:0,6,61	0/0:3,0:3:9:0,9,97	0/0:1,0:1:3:0,3,30	0/0:3,0:3:9:0,9,94	0/0:2,0:2:6:0,6,61	0/0:3,0:3:9:0,9,93	0/0:4,0:4:12:0,12,126	0/0:8,0:8:24:0,24,249	0/0:4,0:4:12:0,12,122	0/0:2,0:2:6:0,6,63	0/0:2,0:2:6:0,6,63	0/0:4,0:4:12:0,12,120	0/0:4,0:4:9:0,9,108	./.:.:.:.:.	0/0:2,0:2:3:0,3,45	0/0:4,0:4:6:0,6,89	0/0:8,0:8:18:0,18,212	./.:.:.:.:.	0/0:2,0:2:6:0,6,59	0/0:32,0:32:96:0,96,1070
chr0	130618069	.	C	A	1890.89	.	AC=28;AF=0.110;AN=254;BaseQRankSum=4.501;DP=764;Dels=0.00;FS=6.885;HaplotypeScore=0.0590;InbreedingCoeff=0.5790;MLEAC=22;MLEAF=0.087;MQ=59.46;MQ0=0;MQRankSum=1.434;QD=25.90;ReadPosRankSum=1.144	GT:AD:DP:GQ:PL	0/0:42,0:42:99:0,123,1281	0/0:17,0:17:45:0,45,482	0/0:20,0:20:54:0,54,573	1/1:0,28:28:81:842,81,0	0/0:12,0:12:33:0,33,360	0/0:8,0:8:24:0,24,249	0/0:9,0:9:27:0,27,261	0/0:4,0:4:12:0,12,130	0/0:2,0:2:3:0,3,32	0/0:13,0:13:39:0,39,389	0/0:3,0:3:9:0,9,96	0/0:20,0:20:51:0,51,544	1/1:0,10:10:24:251,24,0	0/0:2,0:2:6:0,6,61	0/0:18,0:18:54:0,54,551	0/0:16,0:16:48:0,48,476	0/0:12,0:12:33:0,33,351	0/0:2,0:2:6:0,6,62	0/0:6,0:6:18:0,18,179	0/0:5,0:5:15:0,15,140	0/0:4,0:4:12:0,12,130	0/0:6,0:6:15:0,15,151	0/0:10,0:10:30:0,30,303	0/0:22,0:22:63:0,63,638	0/0:2,0:2:6:0,6,59	1/1:0,8:8:24:251,24,0	0/0:11,0:11:33:0,33,340	0/0:4,0:4:12:0,12,126	./.:.:.:.:.	0/0:9,0:9:27:0,27,253	0/0:1,0:1:3:0,3,30	0/0:5,0:5:15:0,15,155	0/0:16,0:16:48:0,48,483	0/0:2,0:2:6:0,6,59	0/0:14,0:14:39:0,39,409	0/0:3,0:3:9:0,9,95	0/0:13,0:13:36:0,36,372	0/0:7,0:7:21:0,21,213	0/0:10,0:10:30:0,30,297	./.:.:.:.:.	0/0:6,0:6:18:0,18,189	0/0:6,0:6:18:0,18,180	0/0:7,0:7:21:0,21,215	0/0:11,0:11:33:0,33,330	0/0:13,0:13:39:0,39,395	0/0:15,0:15:45:0,45,455	0/0:5,0:5:15:0,15,152	0/0:2,0:2:6:0,6,65	0/0:1,0:1:3:0,3,30	1/1:0,5:5:15:158,15,0	1/1:0,1:1:3:31,3,0	0/0:5,0:5:15:0,15,148	0/0:5,0:5:15:0,15,154	0/0:4,0:4:12:0,12,118	0/0:5,0:5:15:0,15,154	1/1:0,3:3:9:97,9,0	0/0:3,0:3:9:0,9,91	0/0:8,0:8:24:0,24,242	0/0:2,0:2:6:0,6,61	0/0:5,0:5:15:0,15,151	1/1:0,1:1:3:33,3,0	1/1:0,3:3:9:95,9,0	0/0:7,0:7:21:0,21,206	./.:.:.:.:.	0/0:3,0:3:9:0,9,93	0/0:4,0:4:12:0,12,124	0/0:5,0:5:15:0,15,153	0/0:3,0:3:9:0,9,89	0/0:7,0:7:18:0,18,182	./.:.:.:.:.	0/0:1,0:1:3:0,3,30	0/0:4,0:4:12:0,12,123	0/0:4,0:4:12:0,12,125	0/0:7,0:7:21:0,21,207	0/0:4,0:4:12:0,12,117	0/0:2,0:2:6:0,6,63	0/0:1,0:1:3:0,3,32	0/0:4,0:4:12:0,12,122	0/0:1,0:1:3:0,3,31	0/0:1,0:1:3:0,3,31	0/0:2,0:2:6:0,6,61	./.:.:.:.:.	0/0:2,0:2:6:0,6,65	0/0:2,0:2:6:0,6,60	0/0:3,0:3:9:0,9,93	0/0:3,0:3:9:0,9,94	0/0:7,0:7:21:0,21,214	0/0:6,0:6:18:0,18,181	0/0:3,0:3:9:0,9,90	0/0:6,0:6:18:0,18,178	0/0:1,0:1:3:0,3,30	1/1:0,1:1:3:31,3,0	1/1:0,3:3:9:97,9,0	1/1:0,2:2:6:64,6,0	1/1:0,2:2:6:59,6,0	0/0:1,0:1:3:0,3,31	0/0:1,0:1:3:0,3,32	./.:.:.:.:.	0/0:2,0:2:6:0,6,59	1/1:0,5:5:15:156,15,0	0/0:6,0:6:18:0,18,185	./.:.:.:.:.	1/1:0,1:1:3:31,3,0	0/0:4,0:4:12:0,12,122	0/0:2,0:2:6:0,6,59	0/0:1,0:1:3:0,3,32	0/0:2,1:3:6:0,6,63	0/0:4,0:4:12:0,12,114	0/0:3,0:3:6:0,6,67	0/0:3,0:3:9:0,9,92	0/0:4,0:4:12:0,12,116	0/0:3,0:3:6:0,6,69	0/0:4,0:4:12:0,12,113	0/0:5,0:5:15:0,15,151	0/0:4,0:4:12:0,12,121	0/0:3,0:3:9:0,9,91	0/0:5,0:5:15:0,15,154	0/0:2,0:2:6:0,6,58	0/0:5,0:5:15:0,15,150	0/0:3,0:3:9:0,9,89	0/0:1,0:1:3:0,3,30	./.:.:.:.:.	0/0:5,0:5:12:0,12,135	0/0:3,0:3:9:0,9,90	0/0:7,0:7:18:0,18,191	0/0:3,0:3:9:0,9,88	0/0:3,0:3:9:0,9,93	0/0:3,0:3:9:0,9,89	0/0:3,0:3:9:0,9,93	0/0:4,0:4:9:0,9,106	./.:.:.:.:.	0/0:2,0:2:3:0,3,45	0/0:8,0:8:12:0,12,179	0/0:6,0:6:15:0,15,168	./.:.:.:.:.	0/0:2,0:2:6:0,6,63	0/0:27,0:27:81:0,81,874
chr0	130618070	.	C	T	1798.69	.	AC=28;AF=0.110;AN=254;BaseQRankSum=-0.781;DP=765;Dels=0.00;FS=7.146;HaplotypeScore=0.0525;InbreedingCoeff=0.5784;MLEAC=21;MLEAF=0.083;MQ=59.45;MQ0=0;MQRankSum=-1.445;QD=25.33;ReadPosRankSum=1.414	GT:AD:DP:GQ:PL	0/0:41,0:41:99:0,120,1307	0/0:17,0:17:45:0,45,508	0/0:20,0:20:54:0,54,598	1/1:0,28:28:81:837,81,0	0/0:12,0:12:33:0,33,365	0/0:8,0:8:24:0,24,257	0/0:9,0:9:27:0,27,278	0/0:4,0:4:12:0,12,134	0/0:2,0:2:6:0,6,61	0/0:12,0:12:36:0,36,373	0/0:3,0:3:9:0,9,98	0/0:20,0:20:54:0,54,584	1/1:0,10:10:24:252,24,0	0/0:2,0:2:6:0,6,65	0/0:18,0:18:54:0,54,561	0/0:16,0:16:48:0,48,501	0/0:12,0:12:33:0,33,362	0/0:3,0:3:9:0,9,86	0/0:6,0:6:18:0,18,185	0/0:5,0:5:15:0,15,152	0/0:4,0:4:12:0,12,131	0/0:6,0:6:18:0,18,179	0/0:10,0:10:30:0,30,312	0/0:21,0:21:60:0,60,641	0/0:2,0:2:6:0,6,66	1/1:0,7:7:21:220,21,0	0/0:10,0:10:30:0,30,313	0/0:4,0:4:12:0,12,131	./.:.:.:.:.	0/0:9,0:9:27:0,27,271	0/0:1,0:1:3:0,3,27	0/0:5,0:5:12:0,12,131	0/0:17,0:17:51:0,51,544	0/0:2,0:2:6:0,6,61	0/0:14,0:14:39:0,39,423	0/0:3,0:3:9:0,9,96	0/0:13,0:13:36:0,36,389	0/0:7,0:7:21:0,21,223	0/0:10,0:10:30:0,30,306	./.:.:.:.:.	0/0:6,0:6:18:0,18,190	0/0:6,0:6:18:0,18,188	0/0:7,0:7:21:0,21,226	0/0:11,0:11:33:0,33,344	0/0:13,0:13:39:0,39,412	0/0:15,0:15:45:0,45,480	0/0:5,0:5:15:0,15,158	0/0:2,0:2:6:0,6,71	0/0:1,0:1:3:0,3,32	1/1:0,5:5:15:155,15,0	1/1:0,1:1:3:32,3,0	0/0:5,0:5:15:0,15,152	0/0:5,0:5:15:0,15,157	0/0:4,0:4:9:0,9,95	0/0:5,0:5:15:0,15,158	1/1:0,2:2:6:66,6,0	0/0:3,0:3:9:0,9,92	0/0:8,0:8:24:0,24,249	0/0:2,0:2:6:0,6,63	0/0:5,0:5:15:0,15,152	1/1:0,1:1:3:34,3,0	1/1:0,3:3:9:94,9,0	0/0:7,0:7:21:0,21,223	./.:.:.:.:.	0/0:3,0:3:9:0,9,96	0/0:4,0:4:12:0,12,128	0/0:5,0:5:15:0,15,162	0/0:3,0:3:9:0,9,95	0/0:6,1:7:18:0,18,185	./.:.:.:.:.	0/0:1,0:1:3:0,3,32	0/0:4,0:4:12:0,12,124	0/0:4,0:4:12:0,12,134	0/0:7,0:7:21:0,21,220	0/0:5,0:5:15:0,15,149	0/0:2,0:2:6:0,6,69	0/0:1,0:1:3:0,3,33	0/0:4,0:4:12:0,12,126	0/0:1,0:1:3:0,3,31	0/0:1,0:1:3:0,3,32	0/0:2,0:2:6:0,6,62	./.:.:.:.:.	0/0:2,0:2:6:0,6,66	0/0:2,0:2:6:0,6,60	0/0:3,0:3:9:0,9,97	0/0:3,0:3:9:0,9,96	0/0:7,0:7:21:0,21,218	0/0:6,0:6:18:0,18,185	0/0:3,0:3:9:0,9,92	0/0:6,0:6:18:0,18,181	0/0:1,0:1:3:0,3,30	1/1:0,1:1:3:31,3,0	1/1:0,3:3:9:97,9,0	1/1:0,2:2:6:63,6,0	1/1:0,2:2:3:34,3,0	0/0:1,0:1:3:0,3,32	0/0:1,0:1:3:0,3,31	./.:.:.:.:.	0/0:2,0:2:6:0,6,61	1/1:0,5:5:15:153,15,0	0/0:6,0:6:18:0,18,177	./.:.:.:.:.	1/1:0,1:1:3:31,3,0	0/0:4,0:4:12:0,12,123	0/0:2,0:2:6:0,6,63	0/0:1,0:1:3:0,3,32	0/0:4,0:4:12:0,12,127	0/0:5,0:5:15:0,15,157	0/0:4,0:4:9:0,9,97	0/0:3,0:3:9:0,9,97	0/0:4,0:4:12:0,12,122	0/0:4,0:4:9:0,9,103	0/0:4,0:4:12:0,12,122	0/0:5,0:5:15:0,15,156	0/0:4,0:4:12:0,12,126	0/0:2,0:2:6:0,6,65	0/0:5,0:5:15:0,15,158	0/0:3,0:3:9:0,9,92	0/0:5,0:5:15:0,15,154	0/0:3,0:3:9:0,9,91	0/0:1,0:1:3:0,3,32	./.:.:.:.:.	0/0:5,0:5:9:0,9,106	0/0:3,0:3:9:0,9,91	0/0:7,0:7:18:0,18,201	0/0:3,0:3:9:0,9,96	0/0:3,0:3:9:0,9,96	0/0:2,0:2:6:0,6,62	0/0:3,0:3:9:0,9,97	0/0:4,0:4:9:0,9,108	./.:.:.:.:.	0/0:2,0:2:3:0,3,45	0/0:8,0:8:12:0,12,179	0/0:6,0:6:15:0,15,171	./.:.:.:.:.	0/0:2,0:2:6:0,6,64	0/0:28,0:28:84:0,84,932
chr0	130618089	.	C	G	2003.33	.	AC=30;AF=0.118;AN=254;BaseQRankSum=2.045;DP=724;Dels=0.00;FS=8.133;HaplotypeScore=0.0616;InbreedingCoeff=0.4979;MLEAC=25;MLEAF=0.098;MQ=59.09;MQ0=0;MQRankSum=-1.130;QD=22.26;ReadPosRankSum=-1.391	GT:AD:DP:GQ:PL	0/0:39,2:41:49:0,49,1102	0/0:18,1:19:21:0,21,488	0/0:18,0:18:48:0,48,509	1/1:0,27:27:75:773,75,0	0/0:10,2:12:1:0,1,243	0/0:6,0:6:18:0,18,175	0/0:8,0:8:24:0,24,233	0/0:3,0:3:9:0,9,95	0/0:2,0:2:6:0,6,64	0/0:14,0:14:42:0,42,415	0/0:2,0:2:6:0,6,59	0/0:18,0:18:51:0,51,535	1/1:0,12:12:30:312,30,0	0/0:1,0:1:3:0,3,30	0/0:15,0:15:45:0,45,470	0/0:16,0:16:48:0,48,483	0/0:7,0:7:21:0,21,216	./.:.:.:.:.	0/0:3,0:3:9:0,9,90	0/0:6,0:6:18:0,18,189	0/0:3,0:3:9:0,9,94	0/0:6,0:6:18:0,18,182	0/0:10,1:11:1:0,1,266	0/0:18,0:18:51:0,51,544	0/0:2,0:2:6:0,6,64	1/1:0,10:10:30:312,30,0	0/0:12,0:12:36:0,36,353	0/0:2,0:2:6:0,6,63	0/0:1,0:1:3:0,3,33	0/0:9,0:9:27:0,27,270	0/0:2,0:2:6:0,6,67	0/0:6,0:6:18:0,18,182	0/0:11,0:11:30:0,30,288	0/0:5,0:5:15:0,15,148	0/0:13,0:13:39:0,39,407	0/0:3,0:3:9:0,9,97	0/0:13,0:13:36:0,36,386	0/0:5,0:5:15:0,15,141	0/0:8,0:8:24:0,24,240	./.:.:.:.:.	0/0:3,0:3:9:0,9,97	0/0:6,0:6:18:0,18,185	0/1:6,1:7:13:13,0,161	0/0:9,0:9:27:0,27,285	0/0:12,0:12:36:0,36,363	0/0:12,0:12:36:0,36,363	0/0:6,0:6:18:0,18,183	0/0:3,0:3:9:0,9,95	0/0:1,0:1:3:0,3,32	1/1:0,4:4:12:124,12,0	1/1:0,1:1:3:31,3,0	0/0:4,0:4:12:0,12,121	0/0:3,0:3:9:0,9,92	0/0:5,0:5:15:0,15,153	0/0:5,0:5:15:0,15,142	1/1:0,4:4:12:124,12,0	0/0:6,0:6:18:0,18,183	0/0:7,0:7:21:0,21,219	0/0:1,0:1:3:0,3,32	0/0:5,0:5:15:0,15,151	./.:.:.:.:.	1/1:0,3:3:9:90,9,0	0/0:11,0:11:33:0,33,336	./.:.:.:.:.	0/0:1,0:1:3:0,3,32	0/0:2,0:2:6:0,6,61	0/0:3,0:3:9:0,9,93	0/0:2,0:2:6:0,6,61	0/0:4,0:4:12:0,12,118	./.:.:.:.:.	0/0:1,0:1:3:0,3,30	0/0:4,0:4:12:0,12,127	0/0:5,0:5:15:0,15,154	0/0:3,0:3:9:0,9,88	0/0:5,0:5:15:0,15,157	0/0:1,0:1:3:0,3,30	./.:.:.:.:.	0/0:3,0:3:9:0,9,83	0/0:1,0:1:3:0,3,33	0/0:3,0:3:9:0,9,95	0/0:1,0:1:3:0,3,33	0/0:2,0:2:6:0,6,65	0/0:1,0:1:3:0,3,31	0/0:1,0:1:3:0,3,31	0/0:2,0:2:6:0,6,57	0/0:2,0:2:6:0,6,63	0/0:3,0:3:9:0,9,91	0/0:7,0:7:21:0,21,213	0/1:4,2:6:46:46,0,107	0/0:5,0:5:15:0,15,158	0/0:2,0:2:6:0,6,61	1/1:0,3:3:9:95,9,0	1/1:0,3:3:9:96,9,0	1/1:0,1:1:3:35,3,0	1/1:0,1:1:3:32,3,0	./.:.:.:.:.	0/0:1,0:1:3:0,3,32	./.:.:.:.:.	0/0:2,0:2:6:0,6,60	1/1:0,5:5:15:144,15,0	0/0:6,0:6:18:0,18,182	1/1:0,1:1:3:30,3,0	1/1:0,2:2:6:64,6,0	0/0:4,0:4:12:0,12,129	./.:.:.:.:.	0/0:5,0:5:15:0,15,152	0/0:4,0:4:12:0,12,127	0/0:6,0:6:15:0,15,162	0/0:2,0:2:6:0,6,63	0/0:2,0:2:6:0,6,59	0/0:4,0:4:12:0,12,129	0/0:2,0:2:6:0,6,63	0/0:6,0:6:18:0,18,182	0/0:6,0:6:18:0,18,189	0/0:4,0:4:12:0,12,123	0/0:1,0:1:3:0,3,30	0/0:4,0:4:12:0,12,111	0/0:4,0:4:12:0,12,118	0/0:4,0:4:12:0,12,124	0/0:7,0:7:21:0,21,211	0/0:1,0:1:3:0,3,30	0/0:1,0:1:3:0,3,28	0/0:5,0:5:12:0,12,136	0/0:3,0:3:9:0,9,94	0/0:5,0:5:12:0,12,136	0/0:2,0:2:6:0,6,59	0/0:5,0:5:15:0,15,149	0/0:3,0:3:9:0,9,92	0/0:2,0:2:6:0,6,57	0/0:2,0:2:3:0,3,45	./.:.:.:.:.	0/0:4,0:4:6:0,6,89	0/0:4,0:4:6:0,6,88	0/0:10,0:10:21:0,21,255	0/0:2,0:2:3:0,3,45	0/0:2,0:2:6:0,6,58	0/0:25,0:25:75:0,75,811
chr0	130618214	.	A	T	1856.12	.	AC=44;AF=0.171;AN=258;BaseQRankSum=0.081;DP=737;Dels=0.00;FS=12.391;HaplotypeScore=0.0947;InbreedingCoeff=0.3291;MLEAC=38;MLEAF=0.147;MQ=57.79;MQ0=8;MQRankSum=-3.155;QD=11.90;ReadPosRankSum=-3.398	GT:AD:DP:GQ:PL	0/0:37,3:40:22:0,22,1076	0/0:10,1:11:2:0,2,285	0/0:15,0:15:42:0,42,459	1/1:0,18:18:45:499,45,0	0/1:8,4:12:81:81,0,214	0/1:8,1:9:8:8,0,215	0/0:8,0:8:24:0,24,245	0/0:1,0:1:3:0,3,31	0/0:1,0:1:3:0,3,33	0/0:14,1:15:13:0,13,417	0/0:1,0:1:3:0,3,32	0/0:19,0:19:57:0,57,601	1/1:0,12:12:33:356,33,0	0/0:1,0:1:3:0,3,31	0/0:22,0:22:63:0,63,678	0/0:8,0:8:24:0,24,252	0/0:11,0:11:30:0,30,328	0/0:1,0:1:3:0,3,31	0/0:2,0:2:6:0,6,63	0/0:2,0:2:6:0,6,61	0/0:1,0:1:3:0,3,32	0/0:9,0:9:27:0,27,269	0/0:12,1:13:7:0,7,351	0/0:20,0:20:60:0,60,642	0/0:3,0:3:9:0,9,94	1/1:0,9:9:27:280,27,0	0/1:11,2:13:24:24,0,309	0/0:5,0:5:15:0,15,157	0/0:3,0:3:9:0,9,100	0/0:13,1:14:12:0,12,370	0/0:3,0:3:9:0,9,93	0/0:5,0:5:15:0,15,163	0/0:6,0:6:18:0,18,184	0/0:2,0:2:6:0,6,61	0/1:10,3:13:40:40,0,273	0/0:2,1:3:6:0,6,62	0/0:17,0:17:48:0,48,517	0/1:6,1:7:11:11,0,167	0/0:7,0:7:21:0,21,221	0/0:2,0:2:3:0,3,30	0/0:5,1:6:15:0,15,161	0/1:7,1:8:7:7,0,201	0/1:7,1:8:7:7,0,198	0/0:10,0:10:27:0,27,305	0/0:11,0:11:30:0,30,330	0/0:9,0:9:27:0,27,289	0/0:7,0:7:21:0,21,219	0/0:1,0:1:3:0,3,31	0/1:1,1:2:24:26,0,24	1/1:0,5:5:15:162,15,0	1/1:0,1:1:3:33,3,0	0/0:3,0:3:9:0,9,97	0/0:6,0:6:18:0,18,186	0/0:5,0:5:15:0,15,163	0/0:3,0:3:9:0,9,97	1/1:0,2:2:3:33,3,0	0/0:5,0:5:15:0,15,158	0/0:5,0:5:15:0,15,158	0/1:2,1:3:25:25,0,39	0/0:6,0:6:15:0,15,169	1/1:0,1:1:3:23,3,0	1/1:0,1:1:3:33,3,0	0/0:6,0:6:18:0,18,190	0/0:3,0:3:9:0,9,97	0/0:5,0:5:15:0,15,159	0/0:6,0:6:18:0,18,189	0/0:3,0:3:9:0,9,96	0/0:2,0:2:6:0,6,63	0/0:3,0:3:9:0,9,97	./.:.:.:.:.	./.:.:.:.:.	0/0:2,0:2:6:0,6,64	0/0:4,0:4:12:0,12,127	0/0:6,0:6:18:0,18,189	0/1:1,1:2:26:27,0,26	0/0:2,0:2:6:0,6,66	0/0:1,0:1:3:0,3,30	0/0:3,0:3:9:0,9,100	0/0:2,0:2:6:0,6,61	0/0:3,0:3:9:0,9,99	0/0:4,0:4:12:0,12,128	0/0:1,0:1:3:0,3,30	0/0:4,0:4:12:0,12,132	0/1:1,1:2:21:21,0,28	0/1:3,1:4:20:20,0,82	0/0:4,1:5:12:0,12,124	0/0:2,0:2:6:0,6,61	0/0:3,1:4:9:0,9,94	0/0:2,0:2:6:0,6,66	0/0:4,1:5:12:0,12,126	0/0:1,0:1:3:0,3,30	1/1:0,1:1:3:34,3,0	1/1:0,3:3:9:95,9,0	./.:.:.:.:.	1/1:0,2:2:6:67,6,0	./.:.:.:.:.	0/0:6,0:6:18:0,18,189	1/1:0,2:2:6:64,6,0	0/0:3,0:3:9:0,9,97	1/1:0,3:3:9:95,9,0	0/0:7,0:7:21:0,21,216	1/1:0,2:2:6:62,6,0	1/1:0,1:1:3:33,3,0	0/0:2,0:2:6:0,6,61	0/0:2,0:2:6:0,6,63	0/0:3,0:3:9:0,9,96	0/0:5,0:5:15:0,15,156	0/0:2,0:2:6:0,6,62	0/0:5,0:5:15:0,15,156	0/0:3,0:3:9:0,9,92	0/1:4,2:6:45:45,0,110	0/0:5,0:5:15:0,15,160	0/0:3,0:3:9:0,9,97	0/0:3,0:3:9:0,9,91	./.:.:.:.:.	0/0:2,0:2:6:0,6,65	0/0:2,0:2:6:0,6,61	0/0:1,2:3:3:0,3,32	0/0:3,0:3:9:0,9,97	0/0:1,0:1:3:0,3,32	0/0:5,0:5:15:0,15,156	0/0:8,0:8:24:0,24,252	0/0:4,0:4:9:0,9,108	0/0:4,0:4:12:0,12,127	0/0:6,0:6:18:0,18,185	0/1:3,1:4:21:21,0,80	0/0:5,0:5:15:0,15,160	0/0:4,0:4:12:0,12,122	./.:.:.:.:.	0/0:3,0:3:6:0,6,76	./.:.:.:.:.	0/0:3,0:3:6:0,6,76	./.:.:.:.:.	0/0:7,0:7:12:0,12,166	0/0:8,0:8:15:0,15,195	0/0:3,0:3:6:0,6,75	0/0:33,0:33:99:0,99,1121
chr0	130618230	.	A	T	1456.59	.	AC=34;AF=0.131;AN=260;BaseQRankSum=-0.381;DP=732;Dels=0.00;FS=35.802;HaplotypeScore=0.0522;InbreedingCoeff=0.5162;MLEAC=26;MLEAF=0.100;MQ=58.00;MQ0=6;MQRankSum=-5.863;QD=19.17;ReadPosRankSum=-1.707	GT:AD:DP:GQ:PL	0/0:39,1:40:87:0,87,1209	0/0:8,0:8:24:0,24,241	0/0:14,0:14:39:0,39,407	1/1:0,19:19:45:470,45,0	0/0:11,1:12:3:0,3,303	0/0:9,0:9:24:0,24,263	0/0:8,0:8:24:0,24,245	0/0:1,0:1:3:0,3,32	0/0:1,0:1:3:0,3,31	0/0:12,0:12:36:0,36,368	0/0:2,0:2:6:0,6,63	0/0:15,0:15:45:0,45,470	1/1:0,15:15:33:343,33,0	0/0:1,0:1:3:0,3,31	0/0:16,0:16:45:0,45,480	0/0:12,0:12:36:0,36,379	0/0:11,0:11:33:0,33,343	0/0:2,0:2:6:0,6,61	0/0:2,0:2:3:0,3,45	0/0:2,0:2:6:0,6,63	0/0:1,0:1:3:0,3,31	0/0:8,0:8:24:0,24,250	0/0:13,0:13:36:0,36,386	0/0:19,0:19:57:0,57,590	0/0:2,0:2:6:0,6,65	1/1:0,7:7:15:154,15,0	0/0:16,0:16:48:0,48,499	0/0:5,0:5:15:0,15,153	0/0:3,0:3:9:0,9,86	0/0:12,0:12:36:0,36,374	0/0:2,0:2:6:0,6,63	0/0:5,0:5:15:0,15,162	0/0:9,0:9:27:0,27,276	0/0:2,0:2:6:0,6,65	0/0:9,0:9:27:0,27,274	0/0:4,0:4:12:0,12,120	0/0:14,0:14:39:0,39,420	0/0:6,0:6:18:0,18,182	0/0:8,0:8:24:0,24,251	0/0:3,0:3:9:0,9,97	0/0:8,0:8:24:0,24,252	0/0:11,0:11:33:0,33,348	0/0:12,0:12:30:0,30,345	0/0:11,0:11:30:0,30,342	0/0:13,0:13:36:0,36,394	0/0:10,0:10:30:0,30,320	0/0:7,0:7:21:0,21,222	./.:.:.:.:.	0/0:1,0:1:3:0,3,31	1/1:0,5:5:15:161,15,0	1/1:0,1:1:3:32,3,0	0/0:4,0:4:12:0,12,126	0/0:4,0:4:12:0,12,121	0/0:4,0:4:12:0,12,123	0/0:4,0:4:12:0,12,124	1/1:0,1:1:3:31,3,0	0/0:5,0:5:15:0,15,156	0/0:3,0:3:9:0,9,95	0/1:1,1:2:25:25,0,26	0/0:5,0:5:12:0,12,137	1/1:0,1:1:3:34,3,0	1/1:0,2:2:6:65,6,0	0/0:9,0:9:27:0,27,287	0/0:4,0:4:12:0,12,118	0/0:6,0:6:18:0,18,191	0/0:5,0:5:15:0,15,158	0/0:2,0:2:6:0,6,62	0/0:3,0:3:9:0,9,97	0/0:3,0:3:9:0,9,95	./.:.:.:.:.	0/0:1,0:1:3:0,3,30	0/0:2,0:2:6:0,6,64	0/0:4,0:4:12:0,12,126	0/0:6,0:6:18:0,18,190	0/0:1,0:1:3:0,3,32	0/0:1,0:1:3:0,3,23	0/0:2,0:2:6:0,6,63	0/0:4,0:4:12:0,12,126	0/0:2,0:2:6:0,6,63	0/0:5,0:5:12:0,12,138	0/0:4,0:4:12:0,12,122	0/0:1,0:1:3:0,3,31	0/0:5,0:5:15:0,15,162	./.:.:.:.:.	0/0:3,0:3:9:0,9,91	0/0:5,0:5:15:0,15,157	0/0:3,0:3:9:0,9,96	0/0:2,0:2:6:0,6,62	0/0:2,0:2:6:0,6,66	0/0:3,0:3:9:0,9,92	0/0:1,0:1:3:0,3,32	1/1:0,2:2:3:32,3,0	1/1:0,5:5:15:162,15,0	1/1:0,1:1:3:32,3,0	1/1:0,2:2:6:63,6,0	./.:.:.:.:.	0/0:7,0:7:21:0,21,225	1/1:0,2:2:3:34,3,0	0/0:2,0:2:6:0,6,63	1/1:0,1:1:3:34,3,0	0/0:5,0:5:15:0,15,154	1/1:0,2:2:6:63,6,0	1/1:0,2:2:3:32,3,0	0/0:3,0:3:9:0,9,95	0/0:3,0:3:9:0,9,92	0/0:4,0:4:12:0,12,125	0/0:5,0:5:15:0,15,157	0/0:4,0:4:12:0,12,128	0/0:5,0:5:15:0,15,153	0/0:3,0:3:9:0,9,91	0/1:5,1:6:14:14,0,137	0/0:5,0:5:15:0,15,158	0/0:2,0:2:6:0,6,64	0/0:2,0:2:6:0,6,63	./.:.:.:.:.	0/0:3,0:3:9:0,9,95	0/0:2,0:2:6:0,6,63	./.:.:.:.:.	0/0:3,0:3:9:0,9,95	0/0:2,0:2:6:0,6,67	0/0:3,0:3:9:0,9,94	0/0:8,0:8:24:0,24,239	0/0:4,0:4:12:0,12,128	0/0:3,0:3:9:0,9,92	0/0:6,0:6:18:0,18,188	0/0:3,0:3:9:0,9,96	0/0:5,0:5:15:0,15,161	0/0:4,0:4:12:0,12,130	0/0:1,0:1:3:0,3,33	0/0:3,0:3:6:0,6,77	./.:.:.:.:.	0/0:5,0:5:9:0,9,121	0/0:1,0:1:3:0,3,32	0/0:5,0:5:9:0,9,120	0/0:8,0:8:15:0,15,197	0/0:4,0:4:6:0,6,76	0/0:32,0:32:96:0,96,1070
chr0	130618249	.	G	C	1625.94	.	AC=33;AF=0.127;AN=260;BaseQRankSum=-2.092;DP=736;Dels=0.00;FS=46.287;HaplotypeScore=0.0631;InbreedingCoeff=0.5497;MLEAC=26;MLEAF=0.100;MQ=58.17;MQ0=5;MQRankSum=-6.042;QD=20.07;ReadPosRankSum=0.490	GT:AD:DP:GQ:PL	0/0:36,0:36:99:0,108,1130	0/0:12,0:12:36:0,36,370	0/0:11,0:11:33:0,33,330	1/1:0,25:25:63:625,63,0	0/0:13,0:13:33:0,33,371	0/0:9,0:9:27:0,27,275	0/0:8,0:8:24:0,24,246	0/0:1,0:1:3:0,3,33	0/0:1,0:1:3:0,3,30	0/0:9,0:9:27:0,27,267	0/0:1,0:1:3:0,3,34	0/0:15,0:15:45:0,45,458	1/1:0,14:14:27:265,27,0	0/0:1,0:1:3:0,3,32	0/0:14,0:14:36:0,36,375	0/0:15,0:15:45:0,45,463	0/0:10,0:10:27:0,27,296	0/0:2,0:2:6:0,6,65	0/0:2,0:2:3:0,3,45	0/0:2,0:2:6:0,6,60	./.:.:.:.:.	0/0:9,0:9:27:0,27,278	0/0:12,0:12:33:0,33,348	0/0:25,0:25:75:0,75,769	0/0:2,0:2:6:0,6,72	1/1:0,8:8:18:182,18,0	0/0:15,0:15:45:0,45,462	0/0:6,0:6:18:0,18,195	0/0:3,0:3:9:0,9,92	0/0:13,0:13:36:0,36,385	0/0:4,0:4:12:0,12,124	0/0:3,0:3:9:0,9,90	0/0:7,0:7:21:0,21,216	0/0:3,0:3:9:0,9,100	0/0:6,0:6:18:0,18,180	0/0:3,0:3:9:0,9,101	0/0:13,0:13:36:0,36,379	0/0:8,0:8:24:0,24,243	0/0:7,0:7:21:0,21,209	0/0:2,0:2:6:0,6,66	0/0:8,0:8:24:0,24,262	0/0:11,0:11:33:0,33,336	0/0:12,0:12:30:0,30,340	0/0:11,0:11:30:0,30,332	0/0:11,0:11:30:0,30,310	0/0:11,0:11:30:0,30,318	0/0:8,0:8:21:0,21,234	0/0:1,0:1:3:0,3,33	./.:.:.:.:.	1/1:0,5:5:15:154,15,0	1/1:0,1:1:3:29,3,0	0/0:4,0:4:12:0,12,118	0/0:2,0:2:6:0,6,59	0/0:4,0:4:12:0,12,114	0/0:3,0:3:9:0,9,93	1/1:0,1:1:3:30,3,0	0/0:6,0:6:18:0,18,182	0/0:4,0:4:12:0,12,118	0/0:1,0:1:3:0,3,32	0/0:5,0:5:12:0,12,138	1/1:0,3:3:9:95,9,0	1/1:0,2:2:6:59,6,0	0/0:9,0:9:27:0,27,269	0/0:4,0:4:12:0,12,122	0/0:6,0:6:18:0,18,183	0/0:4,0:4:12:0,12,118	0/0:2,0:2:6:0,6,63	0/0:3,0:3:9:0,9,89	0/0:3,0:3:9:0,9,89	./.:.:.:.:.	0/0:1,0:1:3:0,3,31	0/0:2,0:2:6:0,6,60	0/0:3,0:3:9:0,9,92	0/0:5,0:5:15:0,15,149	0/0:1,0:1:3:0,3,31	0/0:1,0:1:3:0,3,32	0/0:1,0:1:3:0,3,32	0/0:4,0:4:12:0,12,121	0/0:1,0:1:3:0,3,31	0/0:7,0:7:18:0,18,204	0/0:3,0:3:9:0,9,93	0/0:1,0:1:3:0,3,32	0/0:4,0:4:12:0,12,130	./.:.:.:.:.	0/0:2,0:2:6:0,6,61	0/0:5,0:5:15:0,15,161	0/0:2,0:2:6:0,6,63	0/0:2,0:2:6:0,6,64	0/0:2,0:2:6:0,6,61	0/0:3,0:3:9:0,9,95	./.:.:.:.:.	1/1:0,2:2:3:29,3,0	1/1:0,5:5:15:138,15,0	1/1:0,2:2:6:61,6,0	1/1:0,2:2:6:59,6,0	0/1:1,1:2:25:25,0,26	0/0:8,0:8:24:0,24,251	1/1:0,2:2:3:30,3,0	0/0:2,0:2:6:0,6,59	1/1:0,1:1:3:31,3,0	0/0:8,0:8:24:0,24,250	1/1:0,2:2:6:53,6,0	1/1:0,4:4:9:92,9,0	0/0:3,0:3:9:0,9,91	0/0:3,0:3:9:0,9,89	0/0:6,0:6:18:0,18,189	0/0:6,0:6:18:0,18,195	0/0:3,0:3:9:0,9,96	0/0:5,0:5:15:0,15,160	0/0:3,0:3:9:0,9,90	0/0:5,0:5:15:0,15,153	0/0:5,0:5:15:0,15,164	0/0:2,0:2:6:0,6,60	0/0:2,0:2:6:0,6,59	0/0:2,0:2:3:0,3,45	0/0:4,0:4:12:0,12,126	0/0:2,0:2:6:0,6,61	./.:.:.:.:.	0/0:3,0:3:9:0,9,89	0/0:3,0:3:9:0,9,89	0/0:4,0:4:12:0,12,124	0/0:8,0:8:24:0,24,246	0/0:4,0:4:12:0,12,120	0/0:2,0:2:6:0,6,59	0/0:4,0:4:12:0,12,120	0/0:5,0:5:15:0,15,155	0/0:4,0:4:12:0,12,123	0/0:4,0:4:12:0,12,118	0/0:1,0:1:3:0,3,32	0/0:3,0:3:6:0,6,77	./.:.:.:.:.	0/0:5,0:5:9:0,9,120	0/0:1,0:1:3:0,3,32	0/0:5,0:5:9:0,9,119	0/0:10,0:10:18:0,18,242	0/0:4,0:4:6:0,6,77	0/0:30,0:30:90:0,90,1003
chr0	130618253	.	G	A	1821.9	.	AC=33;AF=0.125;AN=264;BaseQRankSum=-0.553;DP=741;Dels=0.00;FS=50.303;HaplotypeScore=0.0634;InbreedingCoeff=0.5443;MLEAC=26;MLEAF=0.098;MQ=58.16;MQ0=5;MQRankSum=-6.044;QD=21.95;ReadPosRankSum=0.567	GT:AD:DP:GQ:PL	0/0:37,0:37:99:0,111,1178	0/0:12,0:12:36:0,36,370	0/0:11,0:11:33:0,33,339	1/1:0,25:25:63:660,63,0	0/0:13,0:13:33:0,33,378	0/0:9,0:9:27:0,27,285	0/0:8,0:8:24:0,24,250	0/0:1,0:1:3:0,3,36	0/0:1,0:1:3:0,3,29	0/0:9,0:9:27:0,27,277	0/0:1,0:1:3:0,3,33	0/0:15,0:15:45:0,45,482	1/1:0,14:14:30:312,30,0	0/0:1,0:1:3:0,3,32	0/0:15,0:15:42:0,42,441	0/0:16,0:16:48:0,48,505	0/0:12,0:12:33:0,33,356	0/0:2,0:2:6:0,6,65	0/0:2,0:2:3:0,3,45	0/0:2,0:2:6:0,6,60	0/0:1,0:1:3:0,3,30	0/0:9,0:9:27:0,27,287	0/0:12,0:12:33:0,33,361	0/0:25,0:25:75:0,75,790	0/0:2,0:2:6:0,6,71	1/1:0,9:9:21:213,21,0	0/0:15,0:15:45:0,45,465	0/0:6,0:6:18:0,18,195	0/0:3,0:3:9:0,9,92	0/0:13,0:13:36:0,36,392	0/0:4,0:4:12:0,12,125	0/0:2,0:2:6:0,6,62	0/0:7,0:7:21:0,21,219	0/0:3,0:3:9:0,9,103	0/0:6,0:6:18:0,18,186	0/0:3,0:3:9:0,9,104	0/0:13,0:13:36:0,36,393	0/0:8,0:8:24:0,24,245	0/0:7,0:7:21:0,21,215	0/0:2,0:2:6:0,6,64	0/0:8,0:8:24:0,24,265	0/0:11,0:11:33:0,33,344	0/0:12,0:12:30:0,30,342	0/0:11,0:11:30:0,30,333	0/0:11,0:11:30:0,30,316	0/0:11,0:11:30:0,30,330	0/0:8,0:8:21:0,21,235	0/0:1,0:1:3:0,3,35	./.:.:.:.:.	1/1:0,5:5:15:159,15,0	1/1:0,1:1:3:32,3,0	0/0:4,0:4:12:0,12,122	0/0:2,0:2:6:0,6,61	0/0:4,0:4:12:0,12,125	0/0:3,0:3:9:0,9,94	1/1:0,1:1:3:32,3,0	0/0:6,0:6:18:0,18,185	0/0:3,0:3:9:0,9,95	0/0:1,0:1:3:0,3,32	0/0:5,0:5:12:0,12,140	1/1:0,3:3:9:97,9,0	1/1:0,2:2:6:61,6,0	0/0:9,0:9:27:0,27,277	0/0:4,0:4:12:0,12,118	0/0:6,0:6:18:0,18,191	0/0:4,0:4:12:0,12,122	0/0:2,0:2:6:0,6,64	0/0:3,0:3:9:0,9,93	0/0:3,0:3:9:0,9,92	0/0:1,0:1:3:0,3,31	0/0:1,0:1:3:0,3,32	0/0:2,0:2:6:0,6,63	0/0:3,0:3:9:0,9,92	0/0:5,0:5:15:0,15,153	0/0:1,0:1:3:0,3,32	0/0:1,0:1:3:0,3,32	0/0:1,0:1:3:0,3,33	0/0:4,0:4:12:0,12,123	0/0:1,0:1:3:0,3,32	0/0:7,0:7:18:0,18,208	0/0:3,0:3:9:0,9,93	0/0:1,0:1:3:0,3,33	0/0:4,0:4:12:0,12,134	./.:.:.:.:.	0/0:2,0:2:6:0,6,62	0/0:5,0:5:15:0,15,159	0/0:2,0:2:6:0,6,64	0/0:2,0:2:6:0,6,64	0/0:2,0:2:6:0,6,62	0/0:4,0:4:12:0,12,123	./.:.:.:.:.	1/1:0,2:2:3:31,3,0	1/1:0,5:5:15:158,15,0	1/1:0,2:2:6:65,6,0	1/1:0,3:3:9:92,9,0	0/1:1,1:2:25:25,0,26	0/0:8,0:8:24:0,24,248	1/1:0,2:2:3:32,3,0	0/0:2,0:2:6:0,6,61	1/1:0,1:1:3:32,3,0	0/0:8,0:8:24:0,24,253	1/1:0,2:2:6:59,6,0	1/1:0,4:4:9:97,9,0	0/0:3,0:3:9:0,9,93	0/0:3,0:3:9:0,9,92	0/0:6,0:6:18:0,18,194	0/0:6,0:6:18:0,18,195	0/0:3,0:3:9:0,9,94	0/0:5,0:5:15:0,15,163	0/0:3,0:3:9:0,9,95	0/0:5,0:5:15:0,15,156	0/0:5,0:5:15:0,15,168	0/0:2,0:2:6:0,6,57	0/0:2,0:2:6:0,6,59	0/0:3,0:3:6:0,6,76	0/0:4,0:4:12:0,12,122	0/0:2,0:2:6:0,6,61	./.:.:.:.:.	0/0:3,0:3:9:0,9,95	0/0:3,0:3:9:0,9,86	0/0:4,0:4:12:0,12,125	0/0:8,0:8:24:0,24,239	0/0:4,0:4:12:0,12,124	0/0:3,0:3:9:0,9,83	0/0:4,0:4:12:0,12,123	0/0:5,0:5:15:0,15,153	0/0:4,0:4:12:0,12,129	0/0:4,0:4:12:0,12,126	0/0:1,0:1:3:0,3,33	0/0:3,0:3:6:0,6,77	./.:.:.:.:.	0/0:5,0:5:9:0,9,121	0/0:1,0:1:3:0,3,32	0/0:5,0:5:9:0,9,103	0/0:10,0:10:18:0,18,243	0/0:4,0:4:6:0,6,89	0/0:25,0:25:75:0,75,859
chr0	130624258	.	G	T	2123.16	.	AC=26;AF=0.102;AN=256;BaseQRankSum=0.590;DP=695;Dels=0.00;FS=5.605;HaplotypeScore=0.0348;InbreedingCoeff=0.5097;MLEAC=19;MLEAF=0.074;MQ=58.90;MQ0=6;MQRankSum=-0.590;QD=26.21;ReadPosRankSum=-2.553	GT:AD:DP:GQ:PL	0/0:34,0:34:99:0,102,1097	0/0:11,0:11:27:0,27,306	0/0:12,0:12:36:0,36,360	1/1:0,30:30:90:901,90,0	0/0:12,0:12:36:0,36,387	0/0:9,0:9:27:0,27,277	0/0:9,0:9:27:0,27,280	0/0:3,0:3:9:0,9,99	./.:.:.:.:.	0/0:10,0:10:27:0,27,304	0/0:1,0:1:3:0,3,32	0/0:14,0:14:39:0,39,423	1/1:0,10:10:30:308,30,0	./.:.:.:.:.	0/0:11,1:12:27:0,27,293	0/0:8,0:8:24:0,24,246	0/0:13,0:13:39:0,39,404	0/0:2,0:2:6:0,6,70	0/0:5,0:5:15:0,15,155	0/0:1,0:1:3:0,3,32	./.:.:.:.:.	0/0:9,0:9:24:0,24,252	0/0:6,1:7:15:0,15,172	0/0:12,0:12:36:0,36,377	0/0:2,0:2:6:0,6,65	1/1:0,15:15:45:459,45,0	0/0:7,0:7:21:0,21,219	0/0:1,0:1:3:0,3,32	0/0:3,0:3:9:0,9,101	0/0:18,0:18:48:0,48,517	0/0:2,0:2:6:0,6,69	0/0:3,0:3:9:0,9,100	0/0:8,2:10:24:0,24,254	0/0:3,0:3:9:0,9,104	0/0:13,0:13:36:0,36,391	0/0:5,0:5:15:0,15,153	0/0:25,0:25:75:0,75,800	0/0:7,0:7:18:0,18,192	0/0:2,0:2:6:0,6,59	0/0:2,0:2:6:0,6,65	0/0:4,0:4:12:0,12,118	0/0:12,0:12:36:0,36,379	0/0:9,0:9:24:0,24,268	0/0:14,0:14:42:0,42,431	0/0:11,0:11:33:0,33,347	0/0:13,1:14:39:0,39,414	0/0:4,0:5:12:0,12,124	./.:.:.:.:.	./.:.:.:.:.	1/1:0,2:2:6:61,6,0	1/1:0,1:1:3:30,3,0	0/0:4,0:4:12:0,12,128	0/0:1,0:1:3:0,3,35	0/0:1,0:1:3:0,3,31	0/0:3,0:3:9:0,9,92	1/1:0,1:1:3:31,3,0	0/0:3,0:3:9:0,9,97	0/0:3,0:3:9:0,9,96	0/0:3,1:4:9:0,9,97	0/0:4,0:4:12:0,12,122	1/1:0,5:5:15:147,15,0	./.:.:.:.:.	0/0:4,0:4:12:0,12,128	0/0:6,0:6:18:0,18,185	0/0:4,0:4:12:0,12,130	0/0:2,0:2:6:0,6,63	0/0:6,0:6:15:0,15,170	0/0:3,0:3:9:0,9,97	0/0:4,0:4:12:0,12,131	0/0:1,0:1:3:0,3,32	0/0:2,0:2:6:0,6,63	0/0:3,0:3:9:0,9,94	0/0:4,0:4:12:0,12,128	0/0:5,0:5:15:0,15,155	0/0:1,0:1:3:0,3,31	0/0:3,0:3:9:0,9,86	0/0:5,0:5:15:0,15,156	./.:.:.:.:.	0/0:3,0:3:9:0,9,95	0/0:1,0:1:3:0,3,30	0/0:2,0:2:6:0,6,61	0/0:2,0:2:6:0,6,61	0/0:6,0:6:18:0,18,193	0/0:1,1:2:3:0,3,32	0/0:2,0:2:6:0,6,65	0/0:5,0:5:15:0,15,167	0/0:1,0:1:3:0,3,32	0/0:7,0:7:21:0,21,220	0/0:2,0:2:6:0,6,63	0/0:3,0:3:9:0,9,99	0/0:1,0:1:3:0,3,32	./.:.:.:.:.	1/1:0,1:1:3:32,3,0	1/1:0,3:3:9:93,9,0	1/1:0,3:3:9:91,9,0	0/0:1,0:1:3:0,3,32	0/0:4,0:4:12:0,12,130	1/1:0,4:4:12:122,12,0	0/0:1,0:1:3:0,3,31	./.:.:.:.:.	0/0:3,0:3:9:0,9,97	1/1:0,1:1:3:32,3,0	1/1:0,5:5:15:154,15,0	0/0:3,0:3:9:0,9,95	0/0:1,0:1:3:0,3,30	0/0:8,0:8:24:0,24,252	0/0:2,0:2:6:0,6,65	0/0:6,0:6:18:0,18,193	0/0:2,0:2:6:0,6,65	0/0:3,0:3:9:0,9,95	0/0:1,0:1:3:0,3,27	0/0:2,0:2:6:0,6,67	0/0:4,0:4:12:0,12,126	0/0:4,0:4:12:0,12,126	0/0:2,0:2:6:0,6,63	0/0:2,0:2:6:0,6,61	0/0:3,0:3:9:0,9,95	0/0:3,0:3:9:0,9,93	0/0:1,0:1:3:0,3,34	0/0:9,0:9:27:0,27,285	0/0:2,0:2:6:0,6,63	0/0:2,0:2:6:0,6,51	0/0:3,0:3:9:0,9,97	0/0:2,0:2:6:0,6,64	0/0:4,0:4:12:0,12,122	0/0:1,0:1:3:0,3,32	0/0:6,0:6:18:0,18,178	0/0:4,0:4:12:0,12,123	0/0:2,0:2:3:0,3,45	0/0:6,0:6:9:0,9,134	0/0:2,0:2:3:0,3,45	0/0:2,0:2:6:0,6,65	0/0:4,0:4:9:0,9,110	0/0:9,0:9:12:0,12,152	0/0:5,0:5:12:0,12,141	0/0:3,0:3:9:0,9,97	0/0:23,0:23:69:0,69,790
chr0	130624260	.	C	A	2222.98	.	AC=24;AF=0.095;AN=252;BaseQRankSum=3.132;DP=703;Dels=0.00;FS=4.810;HaplotypeScore=0.0354;InbreedingCoeff=0.5132;MLEAC=20;MLEAF=0.079;MQ=58.94;MQ0=5;MQRankSum=-0.546;QD=27.11;ReadPosRankSum=-3.148	GT:AD:DP:GQ:PL	0/0:33,0:33:99:0,99,1009	0/0:10,0:10:24:0,24,275	0/0:12,0:12:36:0,36,355	1/1:0,31:31:93:941,93,0	0/0:12,0:12:36:0,36,364	0/0:10,0:10:30:0,30,294	0/0:10,0:10:30:0,30,300	0/0:3,0:3:9:0,9,99	./.:.:.:.:.	0/0:10,0:10:27:0,27,286	0/0:1,0:1:3:0,3,31	0/0:13,0:13:36:0,36,376	1/1:0,10:10:30:303,30,0	./.:.:.:.:.	0/0:12,0:12:30:0,30,309	0/0:8,0:8:24:0,24,237	0/0:13,0:13:39:0,39,400	0/0:2,0:2:6:0,6,64	0/0:5,0:5:15:0,15,147	0/0:1,0:1:3:0,3,29	./.:.:.:.:.	0/0:9,0:9:27:0,27,266	0/0:7,0:7:15:0,15,159	0/0:12,0:12:36:0,36,360	0/0:2,0:2:6:0,6,65	1/1:0,16:16:48:489,48,0	0/0:7,0:7:21:0,21,205	0/0:1,0:1:3:0,3,32	0/0:3,0:3:9:0,9,97	0/0:17,0:17:48:0,48,489	0/0:2,0:2:6:0,6,64	0/0:3,0:3:9:0,9,93	0/0:12,0:12:30:0,30,292	0/0:3,0:3:9:0,9,101	0/0:14,0:14:39:0,39,411	0/0:5,0:5:15:0,15,158	0/0:25,0:25:75:0,75,752	0/0:7,0:7:21:0,21,213	0/0:2,0:2:6:0,6,60	0/0:2,0:2:6:0,6,57	0/0:4,0:4:12:0,12,126	0/0:11,0:11:33:0,33,335	0/0:9,0:9:24:0,24,258	0/0:16,0:16:48:0,48,474	0/0:11,0:11:33:0,33,326	0/0:13,0:13:36:0,36,367	0/0:6,0:6:18:0,18,181	./.:.:.:.:.	./.:.:.:.:.	1/1:0,2:2:6:63,6,0	1/1:0,1:1:3:31,3,0	0/0:4,0:4:12:0,12,122	0/0:1,0:1:3:0,3,34	0/0:1,0:1:3:0,3,30	0/0:3,0:3:9:0,9,88	1/1:0,1:1:3:33,3,0	0/0:4,0:4:12:0,12,124	0/0:3,0:3:9:0,9,91	0/0:3,0:3:9:0,9,91	0/0:4,0:4:12:0,12,120	1/1:0,5:5:15:153,15,0	./.:.:.:.:.	0/0:4,0:4:12:0,12,120	0/0:6,0:6:18:0,18,176	0/0:4,0:4:12:0,12,122	0/0:2,0:2:6:0,6,60	0/0:6,0:6:15:0,15,164	0/0:3,0:3:9:0,9,90	0/0:4,0:4:12:0,12,121	0/0:1,0:1:3:0,3,30	0/0:2,0:2:6:0,6,60	0/0:3,0:3:9:0,9,91	0/0:5,0:5:15:0,15,149	0/0:5,0:5:15:0,15,145	0/0:1,0:1:3:0,3,29	0/0:2,0:2:6:0,6,63	0/0:5,0:5:15:0,15,153	./.:.:.:.:.	0/0:3,0:3:9:0,9,92	0/0:1,0:1:3:0,3,34	0/0:2,0:2:6:0,6,59	0/0:2,0:2:6:0,6,59	0/0:5,0:5:15:0,15,156	0/0:2,0:2:3:0,3,32	0/0:2,0:2:6:0,6,53	0/0:5,0:5:15:0,15,161	0/0:1,0:1:3:0,3,32	0/0:7,0:7:21:0,21,212	0/0:2,0:2:6:0,6,60	0/0:3,0:3:9:0,9,94	0/0:1,0:1:3:0,3,30	./.:.:.:.:.	1/1:0,1:1:3:31,3,0	1/1:0,3:3:9:91,9,0	1/1:0,3:3:9:92,9,0	./.:.:.:.:.	0/0:5,0:5:15:0,15,151	1/1:0,4:4:12:123,12,0	0/0:1,0:1:3:0,3,30	./.:.:.:.:.	0/0:3,0:3:9:0,9,94	./.:.:.:.:.	1/1:0,5:5:15:155,15,0	0/0:3,0:3:9:0,9,91	0/0:2,0:2:6:0,6,60	0/0:9,0:9:27:0,27,273	0/0:2,0:2:6:0,6,62	0/0:6,0:6:18:0,18,182	0/0:2,0:2:6:0,6,67	0/0:3,0:3:9:0,9,88	0/0:1,0:1:3:0,3,30	0/0:2,0:2:6:0,6,69	0/0:5,0:5:15:0,15,153	0/0:4,0:4:12:0,12,118	0/0:2,0:2:6:0,6,61	0/0:2,0:2:6:0,6,49	0/0:3,0:3:9:0,9,91	0/0:3,0:3:9:0,9,87	0/0:1,0:1:3:0,3,31	0/0:9,0:9:27:0,27,271	0/0:2,0:2:6:0,6,60	0/0:2,0:2:6:0,6,61	0/0:3,0:3:9:0,9,93	0/0:2,0:2:6:0,6,59	0/0:4,0:4:12:0,12,115	0/0:1,0:1:3:0,3,30	0/0:6,0:6:18:0,18,181	0/0:4,0:4:12:0,12,121	0/0:2,0:2:3:0,3,45	0/0:6,0:6:9:0,9,134	0/0:2,0:2:3:0,3,45	0/0:2,0:2:6:0,6,62	0/0:4,0:4:9:0,9,104	0/0:9,0:9:18:0,18,201	0/0:6,0:6:12:0,12,136	0/0:3,0:3:9:0,9,93	0/0:23,0:23:69:0,69,744
chr0	130624268	.	A	G	2162.2	.	AC=24;AF=0.095;AN=252;BaseQRankSum=2.189;DP=688;Dels=0.00;FS=4.896;HaplotypeScore=0.0504;InbreedingCoeff=0.5139;MLEAC=20;MLEAF=0.079;MQ=59.20;MQ0=0;MQRankSum=-1.598;QD=27.37;ReadPosRankSum=-0.936	GT:AD:DP:GQ:PL	0/0:35,0:35:99:0,105,1062	0/0:11,0:11:27:0,27,297	0/0:12,0:12:36:0,36,353	1/1:0,29:29:87:894,87,0	0/0:11,0:11:33:0,33,335	0/0:10,0:10:30:0,30,296	0/0:10,0:10:30:0,30,300	0/0:3,0:3:9:0,9,95	./.:.:.:.:.	0/0:9,0:9:24:0,24,252	0/0:1,0:1:3:0,3,30	0/0:14,0:14:39:0,39,403	1/1:0,10:10:30:307,30,0	./.:.:.:.:.	0/0:11,0:11:30:0,30,316	0/0:8,0:8:24:0,24,229	0/0:12,0:12:36:0,36,357	0/0:2,0:2:6:0,6,65	0/0:5,0:5:15:0,15,149	0/0:1,0:1:3:0,3,29	./.:.:.:.:.	0/0:10,0:10:30:0,30,291	0/0:6,0:6:15:0,15,161	0/0:12,0:12:36:0,36,360	0/0:2,0:2:6:0,6,63	1/1:0,16:16:48:496,48,0	0/0:6,0:6:18:0,18,172	0/0:2,0:2:6:0,6,61	0/0:4,0:4:12:0,12,129	0/0:17,0:17:48:0,48,487	0/0:2,0:2:6:0,6,61	0/0:4,0:4:12:0,12,129	0/0:9,0:9:27:0,27,267	0/0:3,0:3:9:0,9,100	0/0:12,0:12:33:0,33,343	0/0:6,0:6:18:0,18,181	0/0:25,0:25:75:0,75,741	0/0:8,0:8:24:0,24,246	0/0:2,0:2:6:0,6,58	0/0:2,0:2:6:0,6,61	0/0:4,0:4:12:0,12,124	0/0:11,0:11:33:0,33,329	0/0:9,0:9:24:0,24,256	0/0:15,0:15:45:0,45,444	0/0:11,0:11:33:0,33,330	0/0:14,0:14:42:0,42,411	0/0:6,0:6:18:0,18,184	./.:.:.:.:.	./.:.:.:.:.	1/1:0,2:2:6:63,6,0	1/1:0,2:2:6:62,6,0	0/0:4,0:4:12:0,12,120	0/0:1,0:1:3:0,3,32	0/0:1,0:1:3:0,3,30	0/0:3,0:3:9:0,9,94	./.:.:.:.:.	0/0:4,0:4:12:0,12,123	0/0:4,0:4:12:0,12,118	0/0:3,0:3:9:0,9,89	0/0:4,0:4:12:0,12,122	1/1:0,5:5:15:156,15,0	./.:.:.:.:.	0/0:4,0:4:12:0,12,117	0/0:6,0:6:18:0,18,174	0/0:3,0:3:9:0,9,91	0/0:2,0:2:6:0,6,60	0/0:5,0:5:15:0,15,148	0/0:3,0:3:9:0,9,87	0/0:4,0:4:12:0,12,115	0/0:1,0:1:3:0,3,30	0/0:2,0:2:6:0,6,58	0/0:3,0:3:9:0,9,89	0/0:4,0:4:12:0,12,128	0/0:5,0:5:15:0,15,147	0/0:1,0:1:3:0,3,29	0/0:3,0:3:9:0,9,92	0/0:5,0:5:15:0,15,157	./.:.:.:.:.	0/0:3,0:3:9:0,9,89	0/0:1,0:1:3:0,3,33	0/0:2,0:2:6:0,6,59	0/0:2,0:2:6:0,6,57	0/0:6,0:6:18:0,18,184	0/0:1,0:1:3:0,3,31	0/0:1,0:1:3:0,3,30	0/0:7,0:7:21:0,21,221	0/0:1,0:1:3:0,3,31	0/0:5,0:5:15:0,15,155	0/0:2,0:2:6:0,6,60	0/0:4,0:4:12:0,12,123	0/0:1,0:1:3:0,3,30	./.:.:.:.:.	1/1:0,1:1:3:31,3,0	1/1:0,2:2:6:61,6,0	1/1:0,3:3:9:93,9,0	0/0:1,0:1:3:0,3,32	0/0:4,0:4:12:0,12,122	1/1:0,4:4:12:126,12,0	0/0:1,0:1:3:0,3,29	./.:.:.:.:.	0/0:2,0:2:6:0,6,61	1/1:0,1:1:3:32,3,0	1/1:0,4:4:12:122,12,0	0/0:3,0:3:9:0,9,93	0/0:2,0:2:6:0,6,66	0/0:8,0:8:24:0,24,237	0/0:2,0:2:6:0,6,62	0/0:6,0:6:18:0,18,176	0/0:2,0:2:6:0,6,64	0/0:3,0:3:9:0,9,88	./.:.:.:.:.	0/0:2,0:2:6:0,6,64	0/0:5,0:5:15:0,15,154	0/0:4,0:4:12:0,12,115	0/0:2,0:2:6:0,6,59	0/0:2,0:2:6:0,6,61	0/0:4,0:4:12:0,12,120	0/0:2,0:2:6:0,6,57	0/0:1,0:1:3:0,3,29	0/0:9,0:9:27:0,27,267	0/0:2,0:2:6:0,6,58	0/0:2,0:2:6:0,6,59	0/0:2,0:2:6:0,6,59	0/0:2,0:2:6:0,6,58	0/0:4,0:4:12:0,12,115	0/0:1,0:1:3:0,3,30	0/0:6,0:6:18:0,18,178	0/0:4,0:4:12:0,12,118	0/0:1,0:1:3:0,3,31	0/0:6,0:6:9:0,9,134	0/0:2,0:2:3:0,3,45	0/0:2,0:2:6:0,6,61	0/0:4,0:4:9:0,9,105	0/0:9,0:9:18:0,18,225	0/0:6,0:6:12:0,12,150	0/0:3,0:3:9:0,9,93	0/0:20,0:20:60:0,60,676
chr0	130624360	.	A	C	2910.08	.	AC=28;AF=0.115;AN=244;BaseQRankSum=-0.120;DP=832;Dels=0.00;FS=0.375;HaplotypeScore=0.1539;InbreedingCoeff=0.6396;MLEAC=24;MLEAF=0.098;MQ=59.45;MQ0=0;MQRankSum=-1.824;QD=27.20;ReadPosRankSum=-0.951	GT:AD:DP:GQ:PL	0/0:41,0:41:99:0,123,1311	0/0:15,0:15:45:0,45,470	0/0:15,0:15:45:0,45,461	1/1:0,27:27:81:824,81,0	0/0:15,0:15:45:0,45,477	0/0:12,0:12:33:0,33,357	0/0:8,0:8:24:0,24,244	./.:.:.:.:.	./.:.:.:.:.	0/0:9,0:9:27:0,27,280	0/0:1,0:1:3:0,3,32	0/0:14,0:14:42:0,42,432	1/1:0,12:12:36:373,36,0	./.:.:.:.:.	0/0:20,0:20:57:0,57,593	0/0:17,0:17:51:0,51,513	0/0:15,0:15:39:0,39,432	0/0:1,0:1:3:0,3,32	0/0:7,0:7:21:0,21,217	0/0:2,0:2:6:0,6,56	./.:.:.:.:.	0/0:8,0:8:24:0,24,245	0/0:10,0:10:30:0,30,308	0/0:18,0:18:54:0,54,559	0/0:1,0:1:3:0,3,32	1/1:0,26:26:75:775,75,0	0/0:15,0:15:39:0,39,433	0/0:2,0:2:6:0,6,67	./.:.:.:.:.	0/0:12,0:12:36:0,36,373	0/0:4,0:4:12:0,12,137	./.:.:.:.:.	0/0:7,0:7:21:0,21,210	0/0:3,0:3:9:0,9,92	0/0:17,0:17:45:0,45,494	0/0:4,0:4:12:0,12,125	0/0:13,0:13:39:0,39,398	0/0:12,0:12:33:0,33,355	0/0:14,0:14:39:0,39,418	0/0:1,0:1:3:0,3,30	0/0:2,0:2:6:0,6,65	0/0:14,0:14:42:0,42,440	0/0:18,0:18:48:0,48,519	0/0:16,0:16:48:0,48,489	0/0:17,0:17:51:0,51,515	0/0:11,0:11:33:0,33,338	0/0:8,0:8:21:0,21,228	0/0:2,0:2:6:0,6,65	0/0:7,0:7:18:0,18,204	1/1:0,5:5:15:157,15,0	1/1:0,3:3:9:92,9,0	0/0:4,0:4:12:0,12,123	0/0:10,0:10:27:0,27,293	./.:.:.:.:.	0/0:3,0:3:9:0,9,91	./.:.:.:.:.	0/0:10,0:10:30:0,30,303	0/0:7,0:7:21:0,21,217	0/0:1,0:1:3:0,3,30	0/0:1,0:1:3:0,3,31	1/1:0,3:3:9:92,9,0	1/1:0,7:7:15:181,15,0	0/0:4,0:4:12:0,12,126	0/0:7,0:7:21:0,21,212	0/0:8,0:8:24:0,24,243	0/0:4,0:4:12:0,12,128	0/0:3,0:3:9:0,9,95	0/0:4,0:4:12:0,12,126	0/0:3,0:3:9:0,9,92	0/0:2,0:2:6:0,6,64	./.:.:.:.:.	0/0:3,0:3:9:0,9,93	0/0:4,0:4:12:0,12,122	0/0:7,0:7:21:0,21,210	0/0:5,0:5:12:0,12,138	0/0:1,0:1:3:0,3,32	./.:.:.:.:.	0/0:4,0:4:9:0,9,97	./.:.:.:.:.	0/0:1,0:1:3:0,3,32	./.:.:.:.:.	0/0:1,0:1:3:0,3,32	0/0:3,0:3:9:0,9,96	0/0:2,0:2:6:0,6,61	0/0:4,0:4:12:0,12,119	0/0:3,0:3:9:0,9,95	0/0:5,0:5:12:0,12,134	0/0:1,0:1:3:0,3,31	0/0:5,0:5:15:0,15,155	0/0:2,0:2:6:0,6,65	0/0:4,0:4:12:0,12,123	1/1:0,5:5:15:154,15,0	1/1:0,6:6:18:191,18,0	1/1:0,2:2:6:63,6,0	1/1:0,4:4:12:122,12,0	0/0:2,0:2:6:0,6,65	0/0:4,0:4:12:0,12,129	./.:.:.:.:.	0/0:2,0:2:6:0,6,61	1/1:0,1:1:3:32,3,0	0/0:1,0:1:3:0,3,35	1/1:0,3:3:9:92,9,0	1/1:0,3:3:9:91,9,0	0/0:3,0:3:9:0,9,93	0/0:3,0:3:6:0,6,78	0/0:6,0:6:18:0,18,188	0/0:1,0:1:3:0,3,32	0/0:4,0:4:12:0,12,128	0/0:5,0:5:15:0,15,157	./.:.:.:.:.	0/0:7,0:7:21:0,21,218	0/0:5,0:5:15:0,15,160	0/0:7,0:7:21:0,21,214	0/0:3,0:3:9:0,9,89	0/0:3,0:3:9:0,9,94	./.:.:.:.:.	0/0:2,0:2:6:0,6,59	0/0:8,0:8:24:0,24,247	0/0:2,0:2:6:0,6,61	0/0:5,0:5:15:0,15,158	0/0:7,0:7:21:0,21,218	0/0:4,0:4:12:0,12,126	0/0:9,0:9:27:0,27,279	0/0:2,0:2:6:0,6,63	0/0:6,0:6:18:0,18,184	0/0:4,0:4:9:0,9,108	0/0:1,0:1:3:0,3,31	0/0:8,0:8:24:0,24,250	0/0:3,0:3:9:0,9,96	0/0:6,0:6:9:0,9,134	0/0:5,0:5:12:0,12,139	0/0:2,0:2:6:0,6,63	0/0:4,0:4:9:0,9,107	0/0:8,0:8:18:0,18,197	0/0:5,0:6:12:0,12,139	0/0:3,0:3:9:0,9,93	0/0:20,0:20:60:0,60,674
chr0	130624577	.	T	G	1893.14	.	AC=24;AF=0.103;AN=234;BaseQRankSum=2.209;DP=691;Dels=0.00;FS=7.781;HaplotypeScore=0.0984;InbreedingCoeff=0.5648;MLEAC=20;MLEAF=0.085;MQ=59.10;MQ0=1;MQRankSum=-2.793;QD=26.66;ReadPosRankSum=-3.086	GT:AD:DP:GQ:PL	0/0:43,0:43:99:0,129,1341	0/0:10,0:10:30:0,30,301	0/0:14,0:14:42:0,42,429	1/1:0,19:19:57:582,57,0	0/0:8,0:8:24:0,24,236	0/0:4,0:4:9:0,9,103	0/0:9,0:9:24:0,24,253	0/0:2,0:2:6:0,6,61	./.:.:.:.:.	0/0:15,0:15:42:0,42,436	0/0:1,0:1:3:0,3,32	0/0:14,0:14:42:0,42,421	1/1:0,12:12:36:367,36,0	./.:.:.:.:.	0/0:14,0:14:42:0,42,426	0/0:12,0:12:36:0,36,354	0/0:7,0:7:21:0,21,212	0/0:3,0:3:9:0,9,85	0/0:8,0:8:24:0,24,235	0/0:1,0:1:3:0,3,32	./.:.:.:.:.	0/0:12,0:12:30:0,30,324	0/0:13,0:13:39:0,39,382	0/0:9,0:9:24:0,24,245	./.:.:.:.:.	1/1:0,14:14:39:423,39,0	0/0:18,0:18:42:0,42,481	0/0:1,0:1:3:0,3,31	0/0:2,0:2:6:0,6,63	0/0:9,0:9:21:0,21,236	0/0:3,0:3:9:0,9,95	0/0:1,0:1:3:0,3,32	0/0:10,0:10:30:0,30,297	0/0:1,0:1:3:0,3,32	0/0:8,0:8:21:0,21,232	0/0:1,0:1:3:0,3,31	0/0:21,0:21:60:0,60,620	0/0:3,0:3:9:0,9,84	0/0:8,0:8:24:0,24,238	./.:.:.:.:.	./.:.:.:.:.	0/0:11,0:11:30:0,30,318	0/0:12,0:12:33:0,33,342	0/0:10,0:10:30:0,30,306	0/0:11,0:11:33:0,33,333	0/0:8,0:8:21:0,21,227	0/0:10,0:10:30:0,30,304	0/0:2,0:2:6:0,6,61	./.:.:.:.:.	1/1:0,6:6:18:179,18,0	1/1:0,3:3:9:96,9,0	0/0:6,0:6:18:0,18,182	0/0:8,0:8:24:0,24,242	./.:.:.:.:.	0/0:5,0:5:15:0,15,154	./.:.:.:.:.	0/0:5,0:5:12:0,12,137	0/0:5,0:5:15:0,15,152	0/0:1,0:1:3:0,3,30	0/0:4,0:4:12:0,12,119	1/1:0,2:2:6:61,6,0	1/1:0,4:4:12:124,12,0	0/0:4,0:4:12:0,12,121	0/0:2,0:2:6:0,6,61	0/0:8,1:9:24:0,24,244	0/0:1,0:1:3:0,3,33	0/0:6,0:6:15:0,15,168	0/0:2,0:2:6:0,6,60	0/0:3,0:3:9:0,9,92	./.:.:.:.:.	./.:.:.:.:.	0/0:2,0:2:6:0,6,61	0/0:3,0:3:9:0,9,91	0/0:8,0:8:24:0,24,243	0/0:2,0:2:6:0,6,66	0/0:3,0:3:6:0,6,76	0/0:2,0:2:6:0,6,63	0/0:2,0:2:3:0,3,45	./.:.:.:.:.	./.:.:.:.:.	0/0:1,0:1:3:0,3,30	0/0:2,0:2:6:0,6,63	0/0:4,0:4:12:0,12,124	0/0:2,0:2:6:0,6,59	0/0:2,0:2:6:0,6,62	0/0:1,0:1:3:0,3,32	0/0:3,0:3:9:0,9,91	0/0:4,0:4:12:0,12,121	0/0:2,0:2:6:0,6,61	0/0:4,0:4:12:0,12,122	0/0:1,0:1:3:0,3,31	1/1:0,2:2:6:61,6,0	1/1:0,1:1:3:32,3,0	1/1:0,1:1:3:32,3,0	./.:.:.:.:.	./.:.:.:.:.	0/0:5,0:5:15:0,15,160	1/1:0,3:3:9:91,9,0	0/0:2,0:2:6:0,6,57	./.:.:.:.:.	0/0:2,0:2:6:0,6,63	./.:.:.:.:.	1/1:0,4:4:12:125,12,0	0/0:1,0:1:3:0,3,31	./.:.:.:.:.	0/0:5,0:5:15:0,15,151	0/0:6,0:6:18:0,18,189	0/0:3,0:3:9:0,9,92	0/0:2,0:2:6:0,6,61	0/0:2,0:2:6:0,6,59	0/0:5,0:5:15:0,15,150	0/0:2,0:2:6:0,6,62	0/0:6,0:6:18:0,18,181	0/0:5,0:5:15:0,15,154	0/0:2,0:2:6:0,6,61	0/0:4,0:4:12:0,12,118	0/0:4,0:4:12:0,12,117	0/0:5,0:5:15:0,15,152	0/0:4,0:4:12:0,12,115	0/0:4,0:4:9:0,9,102	0/0:4,0:4:12:0,12,122	0/0:4,0:4:9:0,9,105	0/0:9,0:9:27:0,27,273	0/0:1,0:1:3:0,3,29	0/0:9,0:9:27:0,27,267	0/0:4,0:4:12:0,12,118	0/0:6,0:6:18:0,18,184	0/0:6,0:6:18:0,18,181	0/0:5,0:5:15:0,15,147	./.:.:.:.:.	0/0:7,0:7:18:0,18,198	./.:.:.:.:.	0/0:3,0:3:6:0,6,76	0/0:6,0:6:12:0,12,139	0/0:4,0:4:9:0,9,91	0/0:5,0:5:12:0,12,122	0/0:20,0:20:57:0,57,632
chr0	130624669	.	G	A	2033.08	.	AC=32;AF=0.130;AN=246;BaseQRankSum=-2.149;DP=804;Dels=0.00;FS=0.910;HaplotypeScore=0.0491;InbreedingCoeff=0.5837;MLEAC=23;MLEAF=0.093;MQ=59.65;MQ0=0;MQRankSum=0.029;QD=25.74;ReadPosRankSum=0.646	GT:AD:DP:GQ:PL	0/0:60,0:60:99:0,150,1707	0/0:15,0:15:45:0,45,467	0/0:19,0:19:54:0,54,581	1/1:0,31:31:90:930,90,0	0/0:12,0:12:36:0,36,366	0/0:10,0:10:27:0,27,288	0/0:22,0:22:60:0,60,643	./.:.:.:.:.	./.:.:.:.:.	0/0:14,0:14:33:0,33,380	0/0:1,0:1:3:0,3,31	0/0:7,0:7:21:0,21,214	1/1:1,14:15:12:389,12,0	./.:.:.:.:.	0/0:14,0:14:42:0,42,436	0/0:10,0:10:30:0,30,320	0/0:19,0:19:57:0,57,570	0/0:2,0:2:6:0,6,57	0/0:8,0:8:18:0,18,214	0/0:4,0:4:12:0,12,124	0/0:1,0:1:3:0,3,31	0/0:8,0:8:24:0,24,245	0/0:14,0:14:39:0,39,416	0/0:17,0:17:45:0,45,499	0/0:1,0:1:3:0,3,30	1/1:0,8:8:24:243,24,0	0/0:11,0:11:33:0,33,339	0/0:1,0:1:3:0,3,33	./.:.:.:.:.	0/0:10,0:10:27:0,27,288	0/0:2,0:2:6:0,6,60	0/0:1,0:1:3:0,3,33	0/0:17,0:17:39:0,39,457	0/0:5,0:5:15:0,15,153	0/0:9,0:9:27:0,27,276	0/0:1,0:1:3:0,3,32	0/0:19,0:19:57:0,57,580	0/0:5,0:5:15:0,15,151	0/0:11,0:11:33:0,33,336	./.:.:.:.:.	0/0:1,0:1:3:0,3,31	0/0:5,0:5:12:0,12,136	0/0:17,0:17:48:0,48,519	0/0:11,0:11:33:0,33,331	0/0:18,0:18:48:0,48,536	0/0:17,0:17:51:0,51,510	0/0:8,0:8:24:0,24,248	0/0:2,0:2:6:0,6,59	0/0:1,0:1:3:0,3,34	1/1:0,4:4:12:126,12,0	1/1:0,3:3:9:89,9,0	0/0:5,0:5:15:0,15,158	0/0:8,0:8:24:0,24,256	./.:.:.:.:.	0/0:2,0:2:6:0,6,63	1/1:0,1:1:3:32,3,0	0/0:8,0:8:24:0,24,240	0/0:6,0:6:18:0,18,184	./.:.:.:.:.	./.:.:.:.:.	1/1:0,1:1:3:32,3,0	1/1:0,2:2:6:62,6,0	0/0:7,0:7:21:0,21,210	0/0:5,0:5:15:0,15,153	0/0:4,0:4:12:0,12,128	0/0:4,0:4:12:0,12,125	0/0:3,0:3:9:0,9,93	0/0:4,0:4:12:0,12,124	0/0:4,0:4:12:0,12,124	./.:.:.:.:.	./.:.:.:.:.	0/0:5,0:5:15:0,15,153	0/0:4,0:4:12:0,12,120	0/0:3,0:3:9:0,9,90	0/0:5,0:5:12:0,12,136	0/0:4,0:4:12:0,12,122	0/0:1,0:1:3:0,3,32	0/0:1,0:1:3:0,3,30	0/0:2,0:2:6:0,6,64	0/0:3,0:3:9:0,9,92	0/0:2,0:2:6:0,6,61	0/0:1,0:1:3:0,3,32	0/0:5,0:5:15:0,15,162	0/0:3,0:3:9:0,9,96	0/0:3,0:3:9:0,9,93	0/0:3,0:3:9:0,9,91	0/0:6,0:6:18:0,18,180	0/0:4,0:4:12:0,12,123	0/0:8,0:8:24:0,24,252	0/0:2,0:2:6:0,6,61	0/0:3,0:3:9:0,9,95	1/1:0,4:4:12:124,12,0	1/1:0,1:1:3:32,3,0	1/1:0,1:1:3:30,3,0	1/1:0,2:2:6:63,6,0	0/0:1,0:1:3:0,3,29	0/0:7,0:7:21:0,21,218	1/1:0,1:1:3:33,3,0	0/0:1,0:1:3:0,3,32	1/1:0,1:1:3:31,3,0	0/0:1,0:1:3:0,3,29	1/1:0,3:3:9:97,9,0	1/1:0,1:1:3:30,3,0	0/0:3,0:3:9:0,9,90	0/0:5,0:5:15:0,15,148	0/0:6,0:6:18:0,18,178	0/0:1,0:1:3:0,3,32	0/0:8,0:8:24:0,24,241	0/0:2,0:2:6:0,6,59	0/0:2,0:2:6:0,6,60	0/0:6,0:6:18:0,18,175	0/0:2,0:2:6:0,6,61	0/0:4,0:4:12:0,12,122	0/0:4,0:4:12:0,12,118	0/0:3,0:3:9:0,9,93	0/0:3,0:3:9:0,9,95	0/0:2,0:2:6:0,6,62	0/0:4,0:4:12:0,12,122	0/0:6,0:6:18:0,18,185	0/0:4,0:4:12:0,12,122	0/0:5,0:5:15:0,15,153	0/0:8,0:8:24:0,24,255	0/0:5,0:5:12:0,12,139	0/0:2,0:2:6:0,6,61	0/0:4,0:4:12:0,12,120	0/0:1,0:1:3:0,3,32	0/0:4,0:4:12:0,12,123	0/0:7,0:7:21:0,21,225	0/0:6,0:6:18:0,18,184	./.:.:.:.:.	0/0:5,0:5:9:0,9,121	./.:.:.:.:.	./.:.:.:.:.	0/0:6,0:6:12:0,12,137	./.:.:.:.:.	0/0:4,0:4:6:0,6,69	0/0:35,0:35:99:0,105,1130
chr0	130624845	.	T	C	2427.56	.	AC=24;AF=0.095;AN=252;BaseQRankSum=0.032;DP=801;Dels=0.00;FS=6.923;HaplotypeScore=0.0813;InbreedingCoeff=0.5510;MLEAC=19;MLEAF=0.075;MQ=58.67;MQ0=1;MQRankSum=-4.631;QD=27.28;ReadPosRankSum=0.260	GT:AD:DP:GQ:PL	0/0:57,0:57:99:0,171,1798	0/0:10,0:10:30:0,30,312	0/0:21,0:21:63:0,63,663	1/1:0,38:38:99:1145,111,0	0/0:7,0:7:21:0,21,209	0/0:13,0:13:36:0,36,381	0/0:9,0:9:21:0,21,245	0/0:3,0:3:9:0,9,97	0/0:1,0:1:3:0,3,27	0/0:7,0:7:21:0,21,216	0/0:1,0:1:3:0,3,31	0/0:14,0:14:39:0,39,423	1/1:0,12:12:36:378,36,0	0/0:1,0:1:3:0,3,32	0/0:15,0:15:45:0,45,453	0/0:10,0:10:30:0,30,299	0/0:12,0:12:36:0,36,367	0/0:1,0:1:3:0,3,32	0/0:6,0:6:18:0,18,189	0/0:1,0:1:3:0,3,30	0/0:3,0:3:9:0,9,94	0/0:9,0:9:24:0,24,269	0/0:10,0:10:30:0,30,316	0/0:19,0:19:45:0,45,529	0/0:4,0:4:12:0,12,127	1/1:0,14:14:42:434,42,0	0/0:10,0:10:30:0,30,320	0/0:4,0:4:12:0,12,130	0/0:3,0:3:9:0,9,97	0/0:17,0:17:51:0,51,531	0/0:3,0:3:9:0,9,94	0/0:4,0:4:12:0,12,130	0/0:11,0:11:33:0,33,343	0/0:5,0:5:15:0,15,150	0/0:12,0:12:33:0,33,367	0/0:5,0:5:15:0,15,147	0/0:18,0:18:48:0,48,519	0/0:11,0:11:24:0,24,291	0/0:7,0:7:21:0,21,217	0/0:3,0:3:9:0,9,92	0/0:6,0:7:18:0,18,196	0/0:9,0:9:27:0,27,277	0/0:13,0:13:39:0,39,400	0/0:22,0:22:60:0,60,662	0/0:12,0:12:36:0,36,379	0/0:9,0:9:27:0,27,286	0/0:9,0:9:27:0,27,286	./.:.:.:.:.	./.:.:.:.:.	1/1:0,5:5:9:120,9,0	1/1:0,3:3:9:90,9,0	0/0:3,0:3:9:0,9,92	0/0:5,0:5:15:0,15,158	0/0:3,0:3:6:0,6,77	0/0:6,0:6:18:0,18,189	./.:.:.:.:.	0/0:3,0:3:9:0,9,98	0/0:1,0:1:3:0,3,32	0/0:2,0:2:6:0,6,62	0/0:6,0:6:18:0,18,191	./.:.:.:.:.	1/1:0,3:3:9:93,9,0	0/0:10,0:10:30:0,30,310	0/0:2,0:2:6:0,6,63	0/0:4,0:4:12:0,12,126	0/0:2,0:2:6:0,6,64	0/0:5,0:5:15:0,15,155	0/0:4,0:4:12:0,12,126	0/0:6,0:6:15:0,15,174	0/0:4,0:4:12:0,12,122	0/0:3,0:3:9:0,9,92	0/0:3,0:3:9:0,9,95	0/0:5,0:5:15:0,15,156	0/0:3,0:3:9:0,9,96	0/0:3,0:3:9:0,9,95	0/0:1,0:1:3:0,3,32	./.:.:.:.:.	0/0:1,0:1:3:0,3,31	0/0:4,0:4:12:0,12,128	0/0:4,0:4:12:0,12,124	0/0:4,0:4:12:0,12,123	0/0:1,0:1:3:0,3,31	0/0:5,0:5:15:0,15,158	0/0:5,0:5:15:0,15,161	0/0:2,0:2:6:0,6,62	0/0:1,0:1:3:0,3,32	0/0:6,0:6:18:0,18,189	0/0:5,0:5:15:0,15,158	0/0:3,0:3:9:0,9,97	0/0:5,0:5:15:0,15,152	./.:.:.:.:.	1/1:0,2:2:6:68,6,0	1/1:0,4:4:12:126,12,0	1/1:0,1:1:3:32,3,0	1/1:0,4:4:12:126,12,0	0/0:2,0:2:3:0,3,31	0/0:4,0:4:12:0,12,130	./.:.:.:.:.	0/0:2,0:2:6:0,6,61	./.:.:.:.:.	0/0:4,0:4:12:0,12,135	1/1:0,1:1:3:32,3,0	1/1:0,2:2:6:65,6,0	0/0:6,0:6:18:0,18,192	0/0:2,0:2:6:0,6,63	0/0:8,0:8:24:0,24,252	0/0:7,0:7:21:0,21,217	0/0:2,0:2:6:0,6,64	0/0:4,0:4:12:0,12,127	./.:.:.:.:.	0/0:2,0:2:6:0,6,61	0/0:4,0:4:12:0,12,129	0/0:5,0:5:15:0,15,153	0/0:3,0:3:9:0,9,91	0/0:2,0:2:3:0,3,45	0/0:2,0:2:6:0,6,66	0/0:1,0:1:3:0,3,31	0/0:2,0:2:6:0,6,59	0/0:2,0:2:6:0,6,63	0/0:3,0:3:6:0,6,76	0/0:2,0:2:6:0,6,61	0/0:2,0:2:6:0,6,61	0/0:5,0:5:15:0,15,159	./.:.:.:.:.	0/0:7,0:7:18:0,18,202	0/0:2,0:2:6:0,6,65	0/0:6,0:6:18:0,18,183	0/0:2,0:2:6:0,6,65	0/0:4,0:4:12:0,12,126	./.:.:.:.:.	0/0:2,0:2:3:0,3,45	0/0:2,0:2:3:0,3,45	0/0:6,0:6:9:0,9,134	0/0:6,0:6:15:0,15,170	0/0:2,0:2:3:0,3,45	0/0:7,0:7:15:0,15,184	0/0:30,0:30:90:0,90,1003
chr0	130625112	.	A	C	2450.94	.	AC=33;AF=0.122;AN=270;BaseQRankSum=1.964;DP=1063;Dels=0.00;FS=13.454;HaplotypeScore=0.0635;InbreedingCoeff=0.5915;MLEAC=25;MLEAF=0.093;MQ=55.30;MQ0=1;MQRankSum=-3.714;QD=23.12;ReadPosRankSum=1.554	GT:AD:DP:GQ:PL	0/0:76,0:76:99:0,226,2367	0/0:30,0:30:81:0,81,893	0/0:22,0:22:63:0,63,670	1/1:0,34:34:99:1045,99,0	0/0:14,0:14:42:0,42,438	0/0:15,0:15:36:0,36,387	0/0:14,0:14:33:0,33,381	0/0:5,0:5:15:0,15,160	0/0:1,0:1:3:0,3,33	0/0:29,0:29:84:0,84,898	0/0:3,0:3:9:0,9,96	0/0:14,0:14:33:0,33,386	1/1:0,13:13:30:322,30,0	./.:.:.:.:.	0/0:13,0:13:39:0,39,407	0/0:17,0:17:48:0,48,504	0/0:13,0:13:39:0,39,406	0/0:3,0:3:9:0,9,95	0/0:7,0:7:21:0,21,216	0/0:7,0:7:21:0,21,216	0/0:2,0:2:6:0,6,62	0/0:12,0:12:27:0,27,327	0/0:19,0:19:54:0,54,573	0/0:27,0:27:81:0,81,839	0/0:5,0:5:15:0,15,163	1/1:0,19:19:42:475,42,0	0/0:22,0:22:60:0,60,659	0/0:3,0:3:9:0,9,95	0/0:2,0:2:6:0,6,63	0/0:14,0:14:39:0,39,413	0/0:5,0:5:15:0,15,162	0/0:3,0:3:9:0,9,97	0/0:16,0:16:45:0,45,477	0/0:5,0:5:15:0,15,159	0/0:15,0:15:45:0,45,455	0/0:5,0:5:15:0,15,153	0/0:24,0:24:66:0,66,711	0/0:5,0:5:15:0,15,157	0/0:12,0:12:36:0,36,369	0/0:5,0:5:15:0,15,157	0/0:5,0:5:15:0,15,162	0/0:15,0:15:39:0,39,435	0/0:16,0:16:42:0,42,452	0/0:18,0:18:54:0,54,568	0/0:24,0:24:66:0,66,690	0/0:15,0:15:45:0,45,464	0/0:7,0:7:18:0,18,202	0/1:6,1:7:10:10,0,171	0/0:2,0:2:6:0,6,65	1/1:0,2:2:6:63,6,0	1/1:0,2:2:3:45,3,0	0/0:2,0:2:3:0,3,32	0/0:10,0:10:30:0,30,325	0/0:4,0:4:12:0,12,130	0/0:8,0:8:24:0,24,245	1/1:0,4:4:12:125,12,0	0/0:3,0:3:9:0,9,94	0/0:3,0:3:9:0,9,89	0/0:3,0:3:9:0,9,96	0/0:5,0:5:15:0,15,160	1/1:0,4:4:12:130,12,0	1/1:0,4:4:12:115,12,0	0/0:8,0:8:24:0,24,250	0/0:1,0:1:3:0,3,32	0/0:10,0:10:30:0,30,316	0/0:6,0:6:15:0,15,175	0/0:5,0:5:15:0,15,159	0/0:12,0:12:33:0,33,363	0/0:6,0:6:18:0,18,184	0/0:4,0:4:12:0,12,117	0/0:2,0:2:6:0,6,65	0/0:1,0:1:3:0,3,32	0/0:7,0:7:21:0,21,217	0/0:9,0:9:24:0,24,263	0/0:6,0:6:18:0,18,189	0/0:4,0:4:12:0,12,123	0/0:1,0:1:3:0,3,32	0/0:3,0:3:9:0,9,96	0/0:1,0:1:3:0,3,32	0/0:5,0:5:15:0,15,155	0/0:5,0:5:12:0,12,139	0/0:1,0:1:3:0,3,33	0/0:3,0:3:9:0,9,93	0/0:5,0:5:15:0,15,162	0/0:2,0:2:6:0,6,67	0/0:1,0:1:3:0,3,33	0/0:6,0:6:15:0,15,172	0/0:1,0:1:3:0,3,32	0/0:5,0:5:15:0,15,153	0/0:3,0:3:9:0,9,92	0/0:2,0:2:6:0,6,64	1/1:0,2:2:6:61,6,0	1/1:0,6:6:18:189,18,0	1/1:0,1:1:3:32,3,0	1/1:0,1:1:3:32,3,0	0/0:3,0:3:9:0,9,92	0/0:8,0:8:24:0,24,254	1/1:0,1:1:3:34,3,0	0/0:2,0:2:6:0,6,61	1/1:0,1:1:3:32,3,0	0/0:3,0:3:9:0,9,92	./.:.:.:.:.	1/1:0,1:1:3:32,3,0	0/0:2,0:2:6:0,6,63	0/0:3,0:3:9:0,9,91	0/0:11,0:11:33:0,33,353	0/0:7,0:7:21:0,21,226	0/0:8,0:8:24:0,24,252	0/0:3,0:3:9:0,9,93	0/0:3,0:3:6:0,6,75	0/0:12,0:12:36:0,36,374	0/0:3,0:3:9:0,9,95	0/0:12,0:12:30:0,30,326	0/0:4,0:4:12:0,12,124	0/0:3,0:3:9:0,9,94	0/0:2,0:2:6:0,6,65	0/0:2,0:2:6:0,6,67	0/0:3,0:3:9:0,9,97	0/0:6,0:6:18:0,18,190	0/0:5,0:5:12:0,12,140	0/0:1,0:1:3:0,3,31	0/0:11,0:11:30:0,30,331	0/0:5,0:5:12:0,12,122	0/0:7,0:7:21:0,21,214	0/0:7,0:7:21:0,21,219	0/0:3,0:3:9:0,9,97	0/0:3,0:3:9:0,9,97	0/0:8,0:8:24:0,24,237	0/0:1,0:1:3:0,3,32	1/1:0,4:4:3:45,3,0	0/0:3,0:3:6:0,6,75	0/0:6,0:6:9:0,9,134	0/0:4,0:4:6:0,6,89	0/0:9,0:9:15:0,15,197	0/0:2,0:2:3:0,3,45	0/0:3,0:3:6:0,6,75	0/0:30,0:30:90:0,90,1011
chr0	130625170	.	T	C	2869.04	.	AC=34;AF=0.127;AN=268;BaseQRankSum=3.377;DP=974;Dels=0.00;FS=0.000;HaplotypeScore=0.1570;InbreedingCoeff=0.5565;MLEAC=25;MLEAF=0.093;MQ=58.70;MQ0=0;MQRankSum=-7.458;QD=24.95;ReadPosRankSum=-1.128	GT:AD:DP:GQ:PL	0/0:59,0:59:99:0,174,1796	0/0:19,0:19:54:0,54,568	0/0:23,0:23:60:0,60,648	1/1:0,47:47:99:1452,138,0	0/0:17,0:17:51:0,51,505	0/0:12,0:12:36:0,36,360	0/0:13,0:13:33:0,33,346	0/0:5,0:5:15:0,15,160	0/1:2,1:3:24:24,0,58	0/0:25,0:25:72:0,72,728	0/0:1,0:1:3:0,3,33	0/0:20,0:20:51:0,51,552	1/1:0,7:7:21:222,21,0	./.:.:1:.:.	0/0:20,0:20:60:0,60,602	0/0:14,0:14:39:0,39,403	0/0:13,0:13:39:0,39,402	0/0:3,0:3:9:0,9,96	0/0:5,0:5:15:0,15,147	0/0:5,0:5:15:0,15,139	0/0:5,0:5:15:0,15,157	0/0:10,0:10:21:0,21,252	0/0:22,0:22:66:0,66,666	0/0:22,0:22:66:0,66,664	0/0:2,0:2:6:0,6,59	1/1:0,19:19:51:544,51,0	0/0:17,0:17:51:0,51,504	0/0:6,0:6:18:0,18,190	0/0:3,0:3:9:0,9,94	0/0:11,0:11:30:0,30,322	0/0:4,0:4:12:0,12,125	0/0:1,0:1:3:0,3,22	0/0:16,0:16:45:0,45,469	0/0:1,0:1:3:0,3,31	0/0:15,0:15:42:0,42,451	0/0:4,0:4:12:0,12,130	0/0:22,0:22:63:0,63,652	0/0:5,0:5:12:0,12,131	0/0:13,0:13:36:0,36,377	0/0:2,0:2:6:0,6,62	0/0:4,0:4:12:0,12,121	0/0:17,0:17:48:0,48,503	0/0:18,0:18:45:0,45,488	0/0:23,0:23:69:0,69,704	0/0:18,0:18:48:0,48,499	0/0:13,0:13:36:0,36,376	0/0:8,0:8:24:0,24,252	0/1:4,1:5:20:20,0,110	0/0:2,0:2:6:0,6,59	1/1:0,5:5:15:163,15,0	./.:.:.:.:.	0/0:1,0:1:3:0,3,30	0/0:3,0:3:9:0,9,95	0/0:2,0:2:6:0,6,61	0/0:5,0:5:15:0,15,155	1/1:0,1:1:3:32,3,0	0/0:3,0:3:9:0,9,91	0/0:3,0:3:9:0,9,94	0/0:1,0:1:3:0,3,31	0/0:8,0:8:21:0,21,209	1/1:0,6:6:18:197,18,0	1/1:0,2:2:6:61,6,0	0/0:6,0:6:18:0,18,180	0/0:3,0:3:9:0,9,93	0/0:8,0:8:24:0,24,242	0/0:3,0:3:9:0,9,95	0/0:6,0:6:18:0,18,185	0/0:10,0:10:30:0,30,312	0/0:3,0:3:9:0,9,90	0/0:2,0:2:6:0,6,63	0/0:1,0:1:3:0,3,32	0/0:1,0:1:3:0,3,30	0/0:5,0:5:15:0,15,153	0/0:7,0:7:18:0,18,205	0/0:7,0:7:21:0,21,224	0/0:1,0:1:3:0,3,34	0/0:1,0:1:3:0,3,30	0/0:2,0:2:6:0,6,57	0/0:1,0:1:3:0,3,30	0/0:6,0:6:18:0,18,180	0/0:2,0:2:6:0,6,63	0/0:2,0:2:6:0,6,61	0/0:4,0:4:12:0,12,128	0/0:1,0:1:3:0,3,29	0/0:4,0:4:12:0,12,115	0/0:3,0:3:9:0,9,97	0/0:6,0:6:15:0,15,169	0/0:1,0:1:3:0,3,34	0/0:4,0:4:12:0,12,122	0/0:5,0:5:15:0,15,154	0/0:4,0:4:12:0,12,120	1/1:0,1:1:3:32,3,0	1/1:0,3:3:9:95,9,0	1/1:0,2:2:6:69,6,0	1/1:0,3:3:9:94,9,0	1/1:0,1:1:3:32,3,0	0/0:5,0:5:15:0,15,147	./.:.:.:.:.	0/0:2,0:2:6:0,6,59	1/1:0,1:1:3:32,3,0	0/0:2,0:2:6:0,6,65	1/1:0,1:1:3:32,3,0	1/1:0,2:2:6:59,6,0	0/0:7,0:7:21:0,21,208	0/0:3,0:3:9:0,9,95	0/0:7,0:7:21:0,21,214	0/0:7,0:7:21:0,21,219	0/0:6,0:6:18:0,18,178	0/0:4,0:4:12:0,12,111	0/0:1,0:1:3:0,3,30	0/0:5,0:5:15:0,15,145	0/0:4,0:4:12:0,12,115	0/0:6,0:6:18:0,18,178	0/0:4,0:4:12:0,12,128	0/0:4,0:4:12:0,12,126	0/0:3,0:3:9:0,9,87	0/0:3,0:3:9:0,9,90	0/0:4,0:4:12:0,12,126	0/0:3,0:3:9:0,9,89	0/0:4,0:4:12:0,12,122	0/0:3,0:3:6:0,6,74	0/0:12,0:12:36:0,36,361	0/0:4,0:4:12:0,12,127	0/0:9,0:9:27:0,27,276	0/0:6,0:6:18:0,18,184	0/0:4,0:4:12:0,12,122	0/0:4,0:4:12:0,12,119	0/0:4,0:4:12:0,12,122	0/0:1,0:1:3:0,3,29	1/1:0,6:6:9:109,9,0	0/0:1,0:1:3:0,3,30	0/0:6,0:6:9:0,9,134	0/0:2,0:2:3:0,3,45	0/0:7,0:7:15:0,15,178	0/0:4,0:4:6:0,6,89	0/0:1,0:1:3:0,3,30	0/0:32,1:33:96:0,96,1092
chr0	130625205	.	G	A	3681.66	.	AC=31;AF=0.117;AN=264;BaseQRankSum=-3.457;DP=969;Dels=0.00;FS=0.696;HaplotypeScore=0.0688;InbreedingCoeff=0.5751;MLEAC=27;MLEAF=0.102;MQ=58.99;MQ0=0;MQRankSum=-5.634;QD=26.87;ReadPosRankSum=-0.299	GT:AD:DP:GQ:PL	0/0:63,0:63:99:0,189,2017	0/0:10,0:10:27:0,27,293	0/0:22,0:22:66:0,66,695	1/1:0,62:62:99:1851,180,0	0/0:15,0:15:42:0,42,440	0/0:16,0:16:45:0,45,480	0/0:17,0:17:48:0,48,483	0/0:5,0:5:15:0,15,164	0/0:1,0:1:3:0,3,32	0/0:22,0:22:66:0,66,708	./.:.:.:.:.	0/0:20,0:20:60:0,60,642	1/1:0,11:11:30:322,30,0	0/0:1,0:1:3:0,3,32	0/0:18,0:18:51:0,51,547	0/0:15,0:15:42:0,42,457	0/0:16,0:16:48:0,48,499	0/0:3,0:3:9:0,9,94	0/0:4,0:4:12:0,12,130	0/0:2,0:2:6:0,6,59	0/0:9,0:9:24:0,24,262	0/0:12,0:12:36:0,36,388	0/0:21,0:21:60:0,60,642	0/0:16,0:16:48:0,48,502	./.:.:.:.:.	1/1:0,20:20:60:627,60,0	0/0:18,0:18:54:0,54,570	0/0:5,0:5:15:0,15,166	0/0:4,0:4:12:0,12,132	0/0:17,0:17:48:0,48,515	0/0:3,0:3:9:0,9,98	0/0:2,0:2:6:0,6,68	0/0:12,0:12:33:0,33,357	0/0:4,0:4:12:0,12,133	0/0:14,0:14:42:0,42,428	0/0:2,0:2:6:0,6,64	0/0:14,0:14:42:0,42,447	0/0:7,0:7:21:0,21,217	0/0:15,0:15:45:0,45,481	0/0:1,0:1:3:0,3,35	0/0:7,0:7:21:0,21,227	0/0:12,0:12:36:0,36,366	0/0:16,0:16:48:0,48,507	0/0:23,0:23:66:0,66,708	0/0:22,0:22:63:0,63,675	0/0:20,0:20:57:0,57,616	0/0:10,0:10:30:0,30,310	0/0:2,0:2:6:0,6,69	./.:.:.:.:.	1/1:0,5:5:15:148,15,0	./.:.:.:.:.	0/0:1,0:1:3:0,3,33	0/0:5,0:5:15:0,15,164	0/0:1,0:1:3:0,3,29	0/0:1,0:1:3:0,3,30	1/1:0,3:3:9:92,9,0	0/0:1,0:1:3:0,3,32	0/0:3,0:3:9:0,9,95	0/0:1,0:1:3:0,3,34	0/0:4,0:4:12:0,12,123	1/1:0,7:7:21:204,21,0	1/1:0,2:2:6:59,6,0	0/0:7,0:7:21:0,21,226	0/0:4,0:4:12:0,12,129	0/0:8,0:8:24:0,24,252	0/0:1,0:1:3:0,3,31	0/0:1,0:1:3:0,3,31	0/0:8,0:8:21:0,21,231	0/0:8,0:8:24:0,24,253	0/0:1,0:1:3:0,3,32	0/0:1,0:1:3:0,3,31	0/0:3,0:3:9:0,9,97	0/0:3,0:3:9:0,9,97	0/0:4,0:4:12:0,12,128	0/0:4,0:4:12:0,12,115	0/0:3,0:3:9:0,9,97	0/0:1,0:1:3:0,3,31	0/0:3,0:3:9:0,9,95	0/0:2,0:2:6:0,6,60	0/0:4,0:4:12:0,12,136	0/0:2,0:2:6:0,6,63	0/0:4,0:4:12:0,12,126	0/0:5,0:5:15:0,15,161	0/0:1,0:1:3:0,3,32	0/0:4,0:4:12:0,12,118	0/0:5,0:5:15:0,15,162	0/0:4,0:4:12:0,12,123	0/0:1,0:1:3:0,3,32	0/0:4,0:4:12:0,12,128	0/0:6,0:6:18:0,18,198	0/0:2,0:2:6:0,6,63	1/1:0,1:1:3:32,3,0	1/1:0,3:3:9:93,9,0	1/1:0,4:4:12:118,12,0	1/1:0,4:4:12:128,12,0	0/1:1,1:2:22:22,0,26	0/0:6,0:6:18:0,18,190	1/1:0,2:2:6:67,6,0	0/0:1,0:1:3:0,3,31	./.:.:.:.:.	0/0:2,0:2:6:0,6,63	1/1:0,2:2:6:65,6,0	1/1:0,3:3:9:95,9,0	0/0:6,0:6:18:0,18,192	0/0:3,0:3:9:0,9,95	0/0:1,0:1:3:0,3,32	0/0:5,0:5:15:0,15,157	0/0:5,0:5:15:0,15,160	0/0:4,0:4:12:0,12,134	0/0:1,0:1:3:0,3,30	0/0:3,0:3:9:0,9,95	0/0:4,0:4:12:0,12,134	0/0:7,0:7:21:0,21,212	0/0:5,0:5:15:0,15,155	0/0:8,0:8:24:0,24,257	0/0:4,0:4:12:0,12,134	0/0:5,0:5:15:0,15,159	0/0:7,0:7:18:0,18,201	0/0:2,0:2:6:0,6,63	0/0:1,0:1:3:0,3,31	0/0:4,0:4:9:0,9,110	0/0:9,0:9:27:0,27,284	0/0:7,0:7:18:0,18,201	0/0:6,0:6:18:0,18,192	0/0:5,0:5:15:0,15,153	0/0:3,0:3:9:0,9,94	0/0:3,0:3:6:0,6,75	0/0:3,0:3:9:0,9,87	0/0:2,0:2:6:0,6,61	1/1:0,6:6:9:105,9,0	0/0:1,0:1:3:0,3,31	0/0:6,0:6:9:0,9,134	0/0:4,0:4:6:0,6,89	0/0:7,0:7:15:0,15,178	0/0:4,0:4:6:0,6,89	0/0:1,0:1:3:0,3,29	0/0:28,0:28:81:0,81,914
chr0	130625243	.	T	G	3794.49	.	AC=28;AF=0.110;AN=254;BaseQRankSum=5.555;DP=975;Dels=0.00;FS=0.000;HaplotypeScore=0.1150;InbreedingCoeff=0.6090;MLEAC=24;MLEAF=0.094;MQ=59.24;MQ0=1;MQRankSum=-4.686;QD=28.11;ReadPosRankSum=1.882	GT:AD:DP:GQ:PL	0/0:52,0:52:99:0,156,1637	0/0:14,0:14:39:0,39,406	0/0:30,0:30:84:0,84,881	1/1:0,62:62:99:1850,177,0	0/0:12,0:12:33:0,33,347	0/0:15,0:15:42:0,42,443	0/0:21,0:21:63:0,63,628	0/0:3,0:3:9:0,9,100	0/0:1,0:1:3:0,3,34	0/0:22,0:22:66:0,66,673	0/0:1,0:1:3:0,3,33	0/0:19,0:19:57:0,57,571	1/1:0,13:13:36:396,36,0	./.:.:.:.:.	0/0:13,0:13:33:0,33,370	0/0:18,0:18:51:0,51,523	0/0:16,0:16:48:0,48,485	0/0:2,0:2:6:0,6,63	0/0:4,0:4:9:0,9,107	./.:.:.:.:.	0/0:5,0:5:15:0,15,159	0/0:13,0:13:39:0,39,374	0/0:17,0:17:48:0,48,500	0/0:22,0:22:63:0,63,638	0/0:4,0:4:12:0,12,134	1/1:0,23:23:66:703,66,0	0/0:17,0:17:51:0,51,513	0/0:3,0:3:9:0,9,93	0/0:2,0:2:6:0,6,67	0/0:18,0:18:51:0,51,522	0/0:1,0:1:3:0,3,32	0/0:3,0:3:9:0,9,97	0/0:14,0:14:36:0,36,406	0/0:4,0:4:12:0,12,129	0/0:15,0:15:45:0,45,436	0/0:5,0:5:15:0,15,154	0/0:18,0:18:54:0,54,540	0/0:8,0:8:21:0,21,227	0/0:15,0:15:45:0,45,459	./.:.:.:.:.	0/0:4,0:4:12:0,12,130	0/0:12,0:12:36:0,36,373	0/0:11,0:11:33:0,33,331	0/0:18,0:18:51:0,51,540	0/0:26,0:26:75:0,75,778	0/0:22,0:22:63:0,63,651	0/0:11,0:11:33:0,33,334	./.:.:.:.:.	0/0:1,0:1:3:0,3,31	1/1:0,7:7:21:223,21,0	./.:.:.:.:.	0/0:3,0:3:9:0,9,89	0/0:8,0:8:24:0,24,248	0/0:2,0:2:6:0,6,63	0/0:4,0:4:12:0,12,118	1/1:0,3:3:9:93,9,0	0/0:4,0:4:12:0,12,128	0/0:3,0:3:9:0,9,95	0/0:2,0:2:6:0,6,65	0/0:6,0:6:15:0,15,170	1/1:0,4:4:12:130,12,0	1/1:0,2:2:6:61,6,0	0/0:8,0:8:24:0,24,243	0/0:8,0:8:24:0,24,244	0/0:7,0:7:21:0,21,216	./.:.:.:.:.	0/0:2,0:2:6:0,6,59	0/0:8,0:8:21:0,21,232	0/0:7,0:7:21:0,21,208	0/0:1,0:1:3:0,3,29	0/0:3,0:3:9:0,9,98	0/0:2,0:2:6:0,6,58	0/0:4,0:4:12:0,12,118	0/0:6,0:6:18:0,18,171	0/0:9,0:9:27:0,27,278	0/0:3,0:3:9:0,9,92	0/0:3,0:3:6:0,6,74	0/0:2,0:2:6:0,6,60	0/0:1,0:1:3:0,3,30	0/0:3,0:3:9:0,9,89	0/0:3,0:3:9:0,9,96	0/0:4,0:4:12:0,12,122	0/0:7,0:7:21:0,21,221	0/0:2,0:2:6:0,6,62	0/0:3,0:3:9:0,9,92	0/0:2,0:2:6:0,6,65	0/0:4,0:4:9:0,9,108	./.:.:.:.:.	0/0:6,0:6:18:0,18,191	0/0:4,0:4:12:0,12,126	0/0:2,0:2:6:0,6,63	1/1:0,2:2:6:65,6,0	1/1:0,3:3:9:95,9,0	1/1:0,5:5:15:156,15,0	1/1:0,1:1:3:32,3,0	0/0:1,0:1:3:0,3,32	0/0:5,0:5:15:0,15,159	1/1:0,3:3:9:97,9,0	0/0:1,0:1:3:0,3,31	./.:.:.:.:.	0/0:2,0:2:6:0,6,61	1/1:0,1:1:3:32,3,0	1/1:0,6:6:18:185,18,0	0/0:5,0:5:15:0,15,156	0/0:2,0:2:6:0,6,67	0/0:3,0:3:9:0,9,97	0/0:3,0:3:9:0,9,93	0/0:5,0:5:15:0,15,149	0/0:2,0:2:6:0,6,63	0/0:1,0:1:3:0,3,29	0/0:5,0:5:15:0,15,149	0/0:2,0:2:6:0,6,64	0/0:6,0:6:18:0,18,181	0/0:6,0:6:18:0,18,180	0/0:8,0:8:24:0,24,248	0/0:2,0:2:6:0,6,59	0/0:5,0:5:15:0,15,154	0/0:7,0:7:18:0,18,198	0/0:4,0:4:12:0,12,126	0/0:2,0:2:6:0,6,61	0/0:2,0:2:6:0,6,63	0/0:8,0:8:24:0,24,242	0/0:8,0:8:21:0,21,231	0/0:7,0:7:21:0,21,216	0/0:6,0:6:18:0,18,187	0/0:4,0:4:12:0,12,118	0/0:4,0:4:12:0,12,124	0/0:3,0:3:9:0,9,95	0/0:1,0:1:3:0,3,31	./.:.:.:.:.	0/0:2,0:2:6:0,6,59	0/0:2,0:2:3:0,3,45	0/0:4,0:4:6:0,6,89	0/0:2,0:2:3:0,3,45	0/0:4,0:4:6:0,6,89	./.:.:.:.:.	0/0:28,0:28:84:0,84,936
chr0	130625300	.	C	G	2705.46	.	AC=32;AF=0.128;AN=250;BaseQRankSum=-3.553;DP=903;Dels=0.00;FS=5.367;HaplotypeScore=0.2667;InbreedingCoeff=0.5918;MLEAC=25;MLEAF=0.100;MQ=58.60;MQ0=1;MQRankSum=3.033;QD=24.16;ReadPosRankSum=2.871	GT:AD:DP:GQ:PL	0/0:50,0:50:99:0,150,1550	0/0:14,1:15:39:0,39,427	0/0:21,0:21:54:0,54,599	1/1:4,42:46:40:1189,40,0	0/0:15,0:15:42:0,42,453	0/0:10,0:10:30:0,30,309	0/0:12,0:12:33:0,33,346	0/0:3,0:3:9:0,9,100	1/1:0,3:3:9:98,9,0	0/0:16,0:16:45:0,45,473	0/1:2,1:3:25:25,0,55	0/0:18,0:18:48:0,48,519	1/1:0,9:9:27:283,27,0	0/1:1,1:2:16:16,0,27	0/0:15,0:15:39:0,39,426	0/0:17,0:17:51:0,51,530	0/0:15,0:15:45:0,45,474	./.:.:.:.:.	0/0:5,0:5:12:0,12,139	0/0:4,0:4:9:0,9,104	0/0:5,0:5:15:0,15,163	0/0:7,0:7:21:0,21,214	0/0:13,0:14:33:0,33,365	0/0:25,0:25:66:0,66,712	0/0:5,0:5:15:0,15,158	1/1:2,15:17:3:421,3,0	0/0:9,0:9:27:0,27,281	0/0:3,0:3:9:0,9,103	0/0:2,0:2:6:0,6,63	0/0:13,0:13:36:0,36,385	0/0:2,0:2:6:0,6,67	0/0:2,0:2:6:0,6,65	0/0:18,0:18:42:0,42,500	0/0:6,0:6:18:0,18,199	0/0:14,0:14:42:0,42,442	0/0:3,0:3:9:0,9,95	0/0:23,0:23:69:0,69,726	0/0:12,0:12:27:0,27,321	0/0:7,0:7:21:0,21,220	0/0:2,0:2:6:0,6,64	0/0:3,0:3:9:0,9,97	0/0:8,0:8:24:0,24,245	0/0:14,0:14:33:0,33,382	0/0:14,0:14:39:0,39,421	0/0:20,0:20:48:0,48,501	0/0:24,0:24:66:0,66,710	0/0:5,0:5:15:0,15,158	1/1:0,1:1:3:33,3,0	0/0:3,0:3:9:0,9,94	1/1:0,7:7:21:218,21,0	0/0:2,0:2:3:0,3,45	0/0:5,0:5:15:0,15,158	0/0:10,0:10:24:0,24,283	0/0:2,0:2:6:0,6,63	0/0:6,0:6:15:0,15,168	1/1:0,3:3:9:101,9,0	0/0:5,0:5:15:0,15,156	0/0:3,0:3:9:0,9,92	0/0:3,0:3:9:0,9,93	0/0:3,0:3:9:0,9,95	1/1:0,1:1:3:28,3,0	1/1:0,3:3:9:93,9,0	0/0:2,0:2:6:0,6,64	0/0:6,0:7:18:0,18,187	0/0:3,0:3:9:0,9,97	./.:.:.:.:.	0/0:6,0:6:18:0,18,189	0/0:7,0:7:21:0,21,221	0/0:6,0:6:12:0,12,153	0/0:2,0:2:6:0,6,67	0/0:3,0:3:9:0,9,95	0/0:5,0:5:12:0,12,137	0/0:3,0:3:9:0,9,95	0/0:4,0:4:9:0,9,106	0/0:7,0:7:21:0,21,214	./.:.:.:.:.	0/0:12,0:12:24:0,24,305	0/0:3,0:3:6:0,6,76	./.:.:.:.:.	0/0:1,0:1:3:0,3,32	0/0:2,0:2:6:0,6,63	0/0:5,0:5:12:0,12,141	0/0:2,0:2:6:0,6,67	0/0:5,0:5:9:0,9,119	./.:.:.:.:.	0/0:4,0:4:12:0,12,125	0/0:5,0:5:12:0,12,138	0/0:5,0:5:15:0,15,163	0/0:10,0:10:21:0,21,265	0/0:4,0:4:12:0,12,124	0/0:1,0:1:3:0,3,33	1/1:0,3:3:9:94,9,0	1/1:0,3:3:9:94,9,0	1/1:0,1:1:3:33,3,0	1/1:0,2:2:6:61,6,0	0/0:3,0:3:9:0,9,95	0/0:2,0:2:6:0,6,66	1/1:0,4:4:12:128,12,0	0/0:2,0:2:6:0,6,63	./.:.:.:.:.	0/0:4,0:4:12:0,12,128	./.:.:.:.:.	1/1:0,4:4:12:123,12,0	0/0:5,0:5:15:0,15,156	./.:.:.:.:.	0/0:3,0:3:9:0,9,93	0/0:6,0:6:18:0,18,198	0/0:4,0:4:12:0,12,124	0/0:4,0:4:12:0,12,132	0/0:3,0:3:6:0,6,76	0/0:7,0:7:21:0,21,213	0/0:4,0:4:12:0,12,136	0/0:4,0:4:12:0,12,125	0/0:3,0:3:9:0,9,97	0/0:3,0:3:6:0,6,76	0/0:4,0:4:12:0,12,128	./.:.:.:.:.	0/0:3,0:3:9:0,9,95	0/0:5,0:5:15:0,15,158	0/0:5,0:5:12:0,12,133	0/0:1,0:1:3:0,3,31	0/0:9,0:9:27:0,27,270	0/0:6,0:6:18:0,18,191	0/0:4,0:4:12:0,12,126	0/0:5,0:5:15:0,15,157	0/0:2,0:2:6:0,6,63	0/0:3,0:3:9:0,9,98	./.:.:.:.:.	0/0:2,0:2:6:0,6,61	./.:.:.:.:.	0/0:4,0:4:9:0,9,108	0/0:2,0:2:3:0,3,45	0/0:6,0:6:9:0,9,134	0/0:2,0:2:3:0,3,45	0/0:2,0:2:3:0,3,45	./.:.:.:.:.	0/0:35,0:35:99:0,105,1171
chr0	130625699	.	C	A	2889.47	.	AC=32;AF=0.128;AN=250;BaseQRankSum=-0.363;DP=808;Dels=0.00;FS=19.095;HaplotypeScore=0.1345;InbreedingCoeff=0.5574;MLEAC=27;MLEAF=0.108;MQ=59.55;MQ0=0;MQRankSum=-2.166;QD=25.57;ReadPosRankSum=-2.071	GT:AD:DP:GQ:PL	0/0:37,0:37:99:0,111,1156	0/0:20,0:20:54:0,54,576	0/0:14,0:14:39:0,39,419	1/1:0,42:42:99:1254,123,0	0/0:18,0:18:48:0,48,526	0/0:6,0:6:18:0,18,186	0/0:13,0:13:33:0,33,368	./.:.:.:.:.	0/0:1,0:1:3:0,3,29	0/0:14,0:14:42:0,42,425	0/0:1,0:1:3:0,3,33	0/0:10,0:10:30:0,30,310	1/1:0,15:15:45:462,45,0	./.:.:.:.:.	0/0:18,0:18:51:0,51,528	0/0:14,0:14:42:0,42,437	0/0:10,0:10:30:0,30,309	./.:.:.:.:.	0/0:1,0:1:3:0,3,30	0/0:3,0:3:9:0,9,91	0/0:1,0:1:3:0,3,35	0/0:9,0:9:24:0,24,251	0/0:16,0:16:39:0,39,438	0/0:20,0:20:54:0,54,585	0/0:1,0:1:3:0,3,34	1/1:0,12:12:36:368,36,0	0/0:13,0:13:39:0,39,396	./.:.:.:.:.	0/0:4,0:4:12:0,12,124	0/0:15,0:15:45:0,45,462	0/0:3,0:3:9:0,9,94	0/0:2,0:2:6:0,6,63	0/0:5,0:5:12:0,12,134	0/0:1,0:1:3:0,3,32	0/0:10,0:10:30:0,30,310	0/0:5,0:5:15:0,15,151	0/0:14,0:14:39:0,39,420	0/0:1,0:1:3:0,3,32	0/0:13,0:13:39:0,39,389	0/0:3,0:3:6:0,6,63	0/0:7,0:7:21:0,21,226	0/0:6,0:6:18:0,18,184	0/0:20,0:20:57:0,57,595	0/0:13,0:13:39:0,39,397	0/0:31,0:31:93:0,93,930	0/0:15,0:15:33:0,33,397	0/0:9,0:9:27:0,27,274	0/0:5,0:5:15:0,15,146	0/0:6,0:6:18:0,18,176	1/1:0,5:5:15:157,15,0	./.:.:.:.:.	0/0:7,0:7:21:0,21,215	0/0:2,0:2:6:0,6,61	0/0:3,0:3:9:0,9,93	0/0:5,0:5:15:0,15,155	1/1:0,1:2:3:31,3,0	0/0:3,0:3:9:0,9,89	0/0:5,0:5:15:0,15,155	0/0:3,0:3:9:0,9,94	0/0:4,0:4:12:0,12,123	1/1:0,2:2:6:61,6,0	1/1:0,6:6:18:184,18,0	0/0:3,0:3:9:0,9,97	0/0:5,0:5:15:0,15,153	0/0:5,0:5:15:0,15,155	0/0:8,0:8:24:0,24,252	0/0:1,0:1:3:0,3,31	0/0:4,0:4:12:0,12,118	0/0:1,0:1:3:0,3,29	./.:.:.:.:.	0/0:2,0:2:6:0,6,59	0/0:4,0:4:12:0,12,118	./.:.:.:.:.	0/0:5,0:5:15:0,15,156	0/0:1,0:1:3:0,3,32	0/0:2,0:2:6:0,6,60	0/0:1,0:1:3:0,3,32	0/0:1,0:1:3:0,3,32	0/0:2,0:2:6:0,6,65	0/0:1,0:1:3:0,3,29	0/0:2,0:2:6:0,6,57	0/0:1,0:1:3:0,3,27	0/0:6,0:6:18:0,18,183	0/0:6,0:6:18:0,18,189	0/0:4,0:4:12:0,12,117	0/0:4,0:4:12:0,12,120	0/0:6,0:6:15:0,15,169	0/0:4,0:4:12:0,12,116	0/0:6,0:6:18:0,18,186	0/0:2,0:2:6:0,6,63	0/0:4,0:4:12:0,12,126	1/1:0,3:3:9:93,9,0	1/1:0,6:6:18:182,18,0	1/1:0,1:1:3:32,3,0	1/1:0,2:2:6:65,6,0	0/0:1,0:1:3:0,3,32	0/0:1,0:1:3:0,3,32	1/1:0,3:3:9:95,9,0	./.:.:.:.:.	1/1:0,2:2:6:61,6,0	0/0:4,0:4:12:0,12,126	./.:.:.:.:.	1/1:0,3:3:9:92,9,0	0/0:2,0:2:6:0,6,61	0/0:5,0:5:15:0,15,158	0/0:6,0:6:18:0,18,186	0/0:4,0:4:12:0,12,126	0/0:7,0:7:21:0,21,210	./.:.:.:.:.	0/0:6,0:6:18:0,18,186	0/0:6,0:6:18:0,18,175	./.:.:.:.:.	0/0:9,0:9:27:0,27,274	0/0:7,0:7:21:0,21,214	0/1:3,1:4:20:20,0,83	0/0:4,0:4:12:0,12,127	0/0:2,0:2:6:0,6,63	0/0:4,0:4:12:0,12,123	0/0:4,0:4:12:0,12,118	0/0:3,0:3:9:0,9,88	0/0:5,0:5:15:0,15,149	0/0:3,0:3:9:0,9,96	0/0:1,0:1:3:0,3,30	0/0:5,0:5:15:0,15,153	0/0:4,0:4:12:0,12,115	0/0:3,0:3:9:0,9,89	0/0:3,0:3:9:0,9,89	0/0:6,0:6:18:0,18,181	0/0:4,0:4:12:0,12,118	1/1:0,2:2:3:45,3,0	./.:.:.:.:.	0/0:2,0:2:3:0,3,45	0/0:2,0:2:3:0,3,30	0/1:1,2:3:23:25,0,23	0/0:4,0:4:9:0,9,105	0/0:4,0:4:6:0,6,89	0/0:23,0:23:69:0,69,726
chr0	130626629	.	C	T	2908.22	.	AC=35;AF=0.133;AN=264;BaseQRankSum=0.978;DP=937;Dels=0.00;FS=18.342;HaplotypeScore=0.0661;InbreedingCoeff=0.5292;MLEAC=28;MLEAF=0.106;MQ=55.65;MQ0=0;MQRankSum=-8.562;QD=21.87;ReadPosRankSum=1.666	GT:AD:DP:GQ:PL	0/0:59,0:59:99:0,177,1829	0/0:17,0:17:45:0,45,492	0/0:13,0:13:39:0,39,397	1/1:0,41:41:99:1219,120,0	0/0:11,0:11:33:0,33,339	0/0:13,0:13:36:0,36,363	0/0:8,0:8:24:0,24,239	0/0:2,0:2:6:0,6,62	0/1:2,1:3:26:26,0,26	0/0:16,0:16:42:0,42,455	0/0:3,0:3:9:0,9,94	0/0:20,0:20:60:0,60,612	1/1:0,16:16:42:438,42,0	0/0:2,0:2:6:0,6,61	0/0:17,0:17:48:0,48,514	0/0:14,0:14:39:0,39,411	0/0:17,0:17:51:0,51,519	0/0:5,0:5:15:0,15,165	0/0:10,0:10:30:0,30,310	0/0:4,0:4:12:0,12,123	0/0:2,0:2:6:0,6,67	0/0:9,0:9:27:0,27,274	0/0:20,0:20:57:0,57,597	0/0:20,0:20:60:0,60,632	0/0:2,0:2:6:0,6,63	1/1:0,14:14:42:431,42,0	0/0:10,0:10:30:0,30,307	0/0:5,0:5:15:0,15,157	0/0:3,0:3:9:0,9,98	0/0:25,0:25:69:0,69,737	0/0:1,0:1:3:0,3,33	0/0:1,0:1:3:0,3,33	0/0:14,0:14:42:0,42,429	./.:.:.:.:.	0/0:18,0:18:54:0,54,553	0/0:3,0:3:9:0,9,93	0/0:21,0:21:63:0,63,652	0/0:13,0:13:33:0,33,360	0/0:11,1:12:30:0,30,322	0/0:4,0:4:9:0,9,100	0/0:7,0:7:21:0,21,225	0/0:9,0:9:27:0,27,272	0/0:12,0:12:33:0,33,363	0/0:17,0:17:48:0,48,504	0/0:12,0:12:33:0,33,351	0/0:25,0:25:72:0,72,735	0/0:10,0:10:30:0,30,309	0/1:2,1:3:24:24,0,58	0/0:2,0:2:6:0,6,60	1/1:0,6:6:18:181,18,0	1/1:0,2:2:6:63,6,0	0/0:3,0:3:9:0,9,93	0/0:5,0:5:15:0,15,153	0/0:2,0:2:6:0,6,62	0/0:6,0:6:15:0,15,152	1/1:0,1:1:3:32,3,0	0/0:6,0:6:18:0,18,182	0/0:3,0:3:9:0,9,95	0/0:2,0:2:6:0,6,62	0/0:3,0:3:9:0,9,95	1/1:0,1:1:3:31,3,0	1/1:0,2:2:6:63,6,0	0/0:9,0:9:27:0,27,272	0/0:7,0:7:21:0,21,213	0/0:3,0:3:9:0,9,89	0/0:4,0:4:12:0,12,126	0/0:2,0:2:6:0,6,57	0/0:3,0:3:9:0,9,92	0/0:5,0:5:15:0,15,153	./.:.:.:.:.	0/0:1,0:1:3:0,3,31	0/0:3,0:3:9:0,9,94	0/0:2,0:2:6:0,6,61	0/0:3,0:3:9:0,9,89	0/0:7,0:7:21:0,21,216	0/0:2,0:2:6:0,6,61	0/0:2,0:2:6:0,6,63	0/0:3,0:3:9:0,9,96	0/0:3,0:3:9:0,9,95	0/0:1,0:1:3:0,3,32	./.:.:.:.:.	0/0:2,0:2:6:0,6,61	0/1:6,1:7:2:2,0,172	0/0:5,0:5:15:0,15,153	0/0:2,0:2:6:0,6,63	0/1:6,1:7:2:2,0,177	0/0:2,0:2:6:0,6,63	0/0:6,0:6:18:0,18,185	0/0:6,0:6:15:0,15,176	0/0:6,0:6:18:0,18,185	0/0:4,0:4:12:0,12,125	1/1:0,1:1:3:30,3,0	1/1:0,5:5:15:153,15,0	./.:.:.:.:.	1/1:0,6:6:18:186,18,0	0/1:5,1:6:14:14,0,138	0/0:7,0:7:21:0,21,212	1/1:0,6:6:18:191,18,0	0/0:2,0:2:6:0,6,63	1/1:0,1:1:3:31,3,0	0/0:5,0:5:15:0,15,156	./.:.:.:.:.	1/1:0,3:3:9:96,9,0	0/0:1,0:1:3:0,3,30	0/0:2,0:2:6:0,6,58	0/0:4,0:4:12:0,12,120	0/0:7,0:7:21:0,21,220	0/0:9,0:9:27:0,27,276	0/0:3,0:3:9:0,9,97	0/0:1,0:1:3:0,3,30	0/0:3,0:3:9:0,9,89	0/0:3,0:3:9:0,9,98	0/0:6,0:6:18:0,18,181	0/0:5,0:5:15:0,15,151	0/0:3,0:3:9:0,9,92	0/0:2,0:2:6:0,6,61	0/0:5,0:5:15:0,15,146	0/0:4,0:4:12:0,12,118	0/0:1,0:1:3:0,3,30	0/0:4,0:4:12:0,12,119	0/0:4,0:4:9:0,9,105	0/0:7,0:7:21:0,21,216	0/0:6,0:6:18:0,18,182	0/0:2,0:2:6:0,6,59	0/0:5,0:5:15:0,15,151	0/0:3,0:3:9:0,9,93	0/0:9,0:9:27:0,27,270	0/0:2,0:2:6:0,6,59	0/0:4,0:4:12:0,12,122	1/1:0,2:2:3:45,3,0	0/0:4,0:4:6:0,6,89	0/0:4,0:4:9:0,9,108	0/0:7,0:7:15:0,15,183	0/0:6,0:6:12:0,12,136	0/0:2,0:2:3:0,3,44	0/0:2,0:2:3:0,3,45	0/0:29,0:29:87:0,87,963
chr0	130626679	.	G	A	1566.92	.	AC=22;AF=0.081;AN=272;BaseQRankSum=-0.852;DP=1137;Dels=0.00;FS=10.850;HaplotypeScore=0.2729;InbreedingCoeff=0.5605;MLEAC=16;MLEAF=0.059;MQ=55.69;MQ0=2;MQRankSum=0.236;QD=25.27;ReadPosRankSum=0.118	GT:AD:DP:GQ:PL	0/0:65,0:65:99:0,196,2112	0/0:19,0:19:54:0,54,570	0/0:19,0:19:57:0,57,590	0/0:55,0:55:99:0,165,1710	0/0:19,0:19:54:0,54,581	0/0:15,0:15:39:0,39,440	0/0:15,0:15:33:0,33,383	0/0:2,0:2:6:0,6,63	0/0:2,0:2:6:0,6,67	0/0:22,0:22:66:0,66,694	0/0:2,0:2:6:0,6,65	0/0:19,0:19:57:0,57,590	1/1:0,15:15:39:419,39,0	0/0:1,0:1:3:0,3,31	0/0:16,0:16:45:0,45,479	0/0:26,0:26:69:0,69,755	0/0:19,0:19:51:0,51,556	0/0:1,0:1:3:0,3,32	0/0:8,0:8:24:0,24,252	0/0:6,0:6:18:0,18,182	0/0:2,0:2:6:0,6,66	0/0:15,0:15:45:0,45,467	0/0:28,0:28:81:0,81,855	0/0:30,0:30:90:0,90,947	0/0:4,0:4:12:0,12,128	1/1:0,21:21:63:651,63,0	0/0:19,0:19:57:0,57,588	0/0:6,0:6:15:0,15,162	0/0:4,0:4:12:0,12,130	0/0:24,0:24:69:0,69,743	0/0:2,0:2:6:0,6,64	0/0:4,0:4:12:0,12,128	0/0:19,0:20:57:0,57,598	0/0:1,0:1:3:0,3,33	0/0:27,0:27:78:0,78,839	0/0:4,0:4:9:0,9,97	0/0:26,0:26:78:0,78,820	0/0:14,0:14:39:0,39,423	0/0:13,0:13:30:0,30,346	0/0:2,0:2:6:0,6,65	0/0:5,0:5:15:0,15,161	0/0:17,0:17:51:0,51,520	0/0:18,0:18:48:0,48,523	0/0:21,0:21:63:0,63,664	0/0:24,0:24:66:0,66,712	0/0:29,0:29:87:0,87,915	0/0:7,0:7:18:0,18,191	0/0:2,0:2:6:0,6,63	0/0:1,0:1:3:0,3,32	0/0:4,0:4:12:0,12,127	0/0:5,0:5:12:0,12,141	0/0:3,0:3:9:0,9,94	0/0:9,0:9:27:0,27,284	0/0:3,0:3:9:0,9,95	0/0:4,0:4:9:0,9,91	1/1:0,3:3:9:92,9,0	0/0:5,0:5:15:0,15,157	0/0:4,0:4:12:0,12,125	0/0:3,0:3:9:0,9,92	0/0:4,0:4:12:0,12,125	1/1:0,1:1:3:31,3,0	1/1:0,4:4:12:111,12,0	0/0:10,0:10:30:0,30,308	0/0:5,0:5:15:0,15,156	0/0:2,0:2:6:0,6,64	0/0:7,0:7:21:0,21,223	0/0:3,0:3:9:0,9,95	0/0:5,0:5:15:0,15,151	0/0:7,0:7:21:0,21,216	./.:.:.:.:.	0/0:3,0:3:9:0,9,95	0/0:2,0:2:6:0,6,63	0/0:2,0:2:6:0,6,67	0/0:4,0:4:12:0,12,126	0/0:6,0:6:18:0,18,201	0/0:2,0:2:6:0,6,63	0/0:4,0:4:9:0,9,107	0/0:2,0:2:6:0,6,63	0/0:1,0:1:3:0,3,31	0/0:3,0:3:9:0,9,95	0/0:1,0:1:3:0,3,32	0/0:1,0:1:3:0,3,31	0/0:5,0:5:15:0,15,153	0/0:6,0:6:18:0,18,189	0/0:5,0:5:15:0,15,159	0/0:6,0:6:18:0,18,187	0/0:5,0:5:15:0,15,147	0/0:4,0:4:12:0,12,129	0/0:4,0:4:12:0,12,131	0/0:7,0:7:21:0,21,226	0/0:5,0:5:12:0,12,143	1/1:0,1:2:3:33,3,0	1/1:0,5:5:15:156,15,0	1/1:0,1:1:3:32,3,0	1/1:0,4:4:12:124,12,0	0/0:3,0:3:9:0,9,97	0/0:4,0:4:12:0,12,134	0/0:6,0:6:18:0,18,184	0/0:2,0:2:6:0,6,61	0/0:5,0:5:15:0,15,151	0/0:5,0:5:15:0,15,152	1/1:0,3:3:9:95,9,0	1/1:0,3:3:9:93,9,0	0/0:2,0:2:6:0,6,60	0/0:3,0:3:9:0,9,96	0/0:3,0:3:9:0,9,95	0/0:10,0:10:30:0,30,325	0/0:10,0:10:30:0,30,312	0/0:3,0:3:9:0,9,95	0/0:6,0:6:15:0,15,167	0/0:6,0:6:18:0,18,185	0/0:3,0:3:9:0,9,97	0/0:11,0:11:33:0,33,346	0/0:7,0:7:21:0,21,221	0/0:2,0:2:6:0,6,66	0/0:3,0:3:9:0,9,94	0/0:5,0:5:15:0,15,150	0/0:3,0:3:9:0,9,89	0/0:1,0:1:3:0,3,32	0/0:3,0:3:9:0,9,94	0/0:4,0:4:9:0,9,111	0/0:6,0:6:18:0,18,195	0/0:11,0:11:33:0,33,337	0/0:4,0:4:9:0,9,97	0/0:4,0:4:12:0,12,123	0/0:4,0:4:12:0,12,124	0/0:9,0:9:27:0,27,284	0/0:2,0:2:6:0,6,64	0/0:4,0:4:12:0,12,127	0/0:3,0:3:6:0,6,74	0/0:8,0:8:12:0,12,179	0/0:4,1:5:6:0,6,76	0/0:7,0:7:18:0,18,201	0/0:5,0:5:12:0,12,124	0/0:1,0:1:3:0,3,30	0/0:2,0:2:3:0,3,45	0/0:29,0:29:87:0,87,970
chr0	130626681	.	T	C	3830.71	.	AC=37;AF=0.138;AN=268;BaseQRankSum=0.440;DP=1124;Dels=0.00;FS=0.328;HaplotypeScore=0.2980;InbreedingCoeff=0.6135;MLEAC=31;MLEAF=0.116;MQ=55.69;MQ0=2;MQRankSum=-0.307;QD=25.88;ReadPosRankSum=-0.147	GT:AD:DP:GQ:PL	0/0:65,0:65:99:0,195,2051	0/0:20,0:20:60:0,60,613	0/0:20,0:20:60:0,60,627	1/1:0,57:57:99:1714,171,0	0/0:19,0:19:54:0,54,562	0/0:15,0:15:39:0,39,418	0/0:15,0:15:39:0,39,411	0/0:2,0:2:6:0,6,59	0/1:1,1:2:26:26,0,27	0/0:22,0:22:66:0,66,664	0/0:2,0:2:6:0,6,65	0/0:20,0:20:60:0,60,621	1/1:0,15:15:39:419,39,0	./.:.:.:.:.	0/0:16,0:16:45:0,45,467	0/0:25,0:25:66:0,66,702	0/0:19,0:19:54:0,54,562	./.:.:.:.:.	0/0:9,0:9:27:0,27,277	0/0:6,0:6:18:0,18,168	0/0:2,0:2:6:0,6,65	0/0:14,0:14:42:0,42,414	0/0:27,0:27:78:0,78,783	0/0:30,0:30:90:0,90,929	0/0:4,0:4:12:0,12,126	1/1:0,21:21:63:640,63,0	0/0:18,0:18:54:0,54,561	0/0:5,1:6:15:0,15,158	0/0:4,0:4:12:0,12,126	0/0:24,0:24:69:0,69,717	0/0:1,0:1:3:0,3,33	0/0:3,0:3:9:0,9,98	0/0:20,0:20:57:0,57,578	0/0:1,0:1:3:0,3,32	0/0:28,0:28:81:0,81,864	0/0:5,0:5:15:0,15,144	0/0:25,0:25:75:0,75,769	0/0:14,0:14:39:0,39,420	0/0:12,1:13:27:0,27,305	0/0:2,0:2:6:0,6,65	0/0:5,0:5:15:0,15,161	0/0:15,0:15:45:0,45,466	0/0:18,0:18:48:0,48,520	0/0:21,0:21:63:0,63,655	0/0:24,0:24:66:0,66,698	0/0:31,0:31:93:0,93,948	0/0:7,0:7:21:0,21,220	0/1:1,1:2:26:26,0,26	0/0:1,0:1:3:0,3,32	1/1:0,3:3:9:97,9,0	1/1:0,5:5:12:140,12,0	0/0:3,0:3:9:0,9,92	0/0:9,0:9:27:0,27,275	0/0:3,0:3:9:0,9,95	0/0:4,0:4:9:0,9,91	1/1:0,2:2:6:61,6,0	0/0:4,0:4:12:0,12,124	0/0:4,0:4:12:0,12,126	0/0:2,0:2:6:0,6,60	0/0:3,0:3:9:0,9,92	1/1:0,1:1:3:32,3,0	1/1:0,3:3:9:89,9,0	0/0:10,0:10:30:0,30,310	0/0:5,0:5:15:0,15,156	0/0:2,0:2:6:0,6,61	0/0:7,0:7:21:0,21,214	0/0:3,0:3:9:0,9,91	0/0:5,0:5:15:0,15,144	0/0:6,0:6:18:0,18,174	./.:.:.:.:.	0/0:3,0:3:9:0,9,97	0/0:2,0:2:6:0,6,62	0/0:2,0:2:6:0,6,63	0/0:4,0:4:12:0,12,126	0/0:6,0:6:18:0,18,195	0/0:2,0:2:6:0,6,65	0/0:4,0:4:9:0,9,105	0/0:2,0:2:6:0,6,63	0/0:1,0:1:3:0,3,31	0/0:3,0:3:9:0,9,89	0/0:1,0:1:3:0,3,31	0/0:1,0:1:3:0,3,32	0/1:4,1:5:8:8,0,114	0/0:6,0:6:18:0,18,188	0/0:5,0:5:15:0,15,150	0/0:6,0:6:18:0,18,183	0/0:5,0:5:15:0,15,152	0/0:4,0:4:12:0,12,122	0/0:3,0:3:9:0,9,95	0/0:7,0:7:21:0,21,223	0/0:5,0:5:12:0,12,145	1/1:0,2:2:6:64,6,0	1/1:0,5:5:15:162,15,0	1/1:0,1:1:3:32,3,0	1/1:0,4:4:12:118,12,0	0/0:3,0:3:9:0,9,95	0/0:4,0:4:12:0,12,130	1/1:0,5:5:15:155,15,0	0/0:1,0:1:3:0,3,32	1/1:0,5:5:15:147,15,0	0/0:5,0:5:15:0,15,155	1/1:0,3:3:9:97,9,0	1/1:0,4:4:12:121,12,0	0/0:2,0:2:6:0,6,67	0/0:5,0:5:12:0,12,139	0/0:3,0:3:9:0,9,94	0/0:10,0:10:30:0,30,316	0/0:9,0:9:27:0,27,281	0/0:3,0:3:9:0,9,94	0/0:5,0:5:12:0,12,139	0/0:6,0:6:18:0,18,182	0/0:3,0:3:9:0,9,95	0/0:11,0:11:33:0,33,334	0/0:7,0:7:21:0,21,218	0/0:2,0:2:6:0,6,60	0/0:3,0:3:9:0,9,91	0/0:5,0:5:15:0,15,158	0/0:2,0:2:6:0,6,59	0/0:1,0:1:3:0,3,32	0/0:3,0:3:9:0,9,97	0/0:4,0:4:9:0,9,109	0/0:6,0:6:18:0,18,182	0/0:11,0:11:33:0,33,344	0/0:4,0:4:9:0,9,95	0/0:4,0:4:12:0,12,125	0/0:3,0:3:9:0,9,97	0/0:8,0:8:24:0,24,252	0/0:2,0:2:6:0,6,61	0/0:4,0:4:12:0,12,122	1/1:0,3:3:6:71,6,0	0/0:8,0:8:12:0,12,179	0/0:4,0:6:9:0,9,105	0/0:8,0:8:21:0,21,230	0/0:5,0:5:12:0,12,125	0/0:1,0:1:3:0,3,24	0/0:2,0:2:3:0,3,45	0/0:26,0:26:78:0,78,871
chr0	130626828	.	G	A	1316.58	.	AC=22;AF=0.100;AN=220;BaseQRankSum=-0.082;DP=730;Dels=0.00;FS=0.000;HaplotypeScore=0.0515;InbreedingCoeff=0.3763;MLEAC=16;MLEAF=0.073;MQ=33.20;MQ0=74;MQRankSum=1.158;QD=15.31;ReadPosRankSum=-1.810	GT:AD:DP:GQ:PL	0/0:45,0:45:69:0,69,726	0/0:12,0:12:18:0,18,187	0/0:10,0:10:21:0,21,212	1/1:2,36:38:8:593,8,0	0/0:8,0:8:12:0,12,126	0/0:11,0:11:15:0,15,158	0/0:8,0:8:6:0,6,61	./.:.:.:.:.	./.:.:.:.:.	0/0:16,0:16:30:0,30,306	0/0:2,0:2:6:0,6,63	0/0:19,0:19:36:0,36,367	1/1:1,14:15:2:276,2,0	./.:.:.:.:.	0/0:11,0:11:12:0,12,126	0/0:12,0:12:24:0,24,250	0/0:13,0:13:27:0,27,274	0/0:4,0:4:9:0,9,94	0/0:4,0:4:9:0,9,92	0/0:14,0:14:12:0,12,122	0/0:1,0:1:3:0,3,32	0/0:9,0:9:18:0,18,184	0/0:19,0:19:24:0,24,245	0/0:11,0:11:18:0,18,184	0/0:2,0:2:6:0,6,65	1/1:0,14:14:30:306,30,0	0/0:5,0:5:12:0,12,118	0/0:1,0:1:3:0,3,33	0/0:4,0:4:6:0,6,67	0/0:18,0:18:27:0,27,279	0/0:4,0:4:6:0,6,59	0/0:4,0:4:6:0,6,53	0/0:15,0:15:15:0,15,158	./.:.:.:.:.	0/0:17,0:17:48:0,48,490	0/0:1,0:1:3:0,3,29	0/0:11,0:11:21:0,21,214	0/0:8,0:8:12:0,12,122	0/0:10,0:10:21:0,21,214	0/0:2,0:2:3:0,3,32	./.:.:.:.:.	0/0:8,0:8:15:0,15,158	0/0:15,0:15:24:0,24,245	0/0:12,0:12:27:0,27,284	0/0:14,0:14:30:0,30,306	0/0:8,0:8:12:0,12,122	0/0:8,0:8:9:0,9,89	0/0:3,0:3:6:0,6,65	./.:.:.:.:.	1/1:0,4:4:6:63,6,0	1/1:0,2:2:6:59,6,0	0/0:1,0:1:3:0,3,32	0/0:2,0:2:6:0,6,63	0/0:2,0:2:3:0,3,31	0/0:8,0:8:12:0,12,120	./.:.:.:.:.	0/0:5,0:5:12:0,12,122	0/0:4,0:4:12:0,12,122	0/0:1,0:1:3:0,3,31	0/0:9,0:9:9:0,9,95	1/1:0,2:2:3:30,3,0	1/1:0,2:2:3:32,3,0	0/0:3,0:3:9:0,9,92	./.:.:.:.:.	0/0:2,0:2:6:0,6,63	0/0:3,0:3:6:0,6,63	0/0:5,0:5:12:0,12,126	./.:.:.:.:.	./.:.:.:.:.	0/0:2,0:2:3:0,3,29	0/0:1,0:1:3:0,3,31	0/0:5,0:5:9:0,9,86	./.:.:.:.:.	0/0:3,0:3:6:0,6,59	0/0:2,0:2:6:0,6,61	0/0:4,0:4:6:0,6,61	0/0:1,0:1:3:0,3,32	0/0:3,0:3:6:0,6,61	0/0:2,0:2:3:0,3,32	0/0:1,0:1:3:0,3,32	./.:.:.:.:.	./.:.:.:.:.	0/0:8,0:8:15:0,15,165	0/0:4,0:4:3:0,3,31	./.:.:.:.:.	./.:.:.:.:.	./.:.:.:.:.	0/0:3,0:3:6:0,6,57	0/0:4,0:4:9:0,9,92	0/0:6,0:6:15:0,15,148	0/0:4,0:4:9:0,9,94	1/1:0,2:2:6:61,6,0	./.:.:.:.:.	1/1:0,2:2:3:31,3,0	./.:.:.:.:.	0/0:2,0:2:6:0,6,60	0/0:4,0:4:12:0,12,126	1/1:0,3:3:3:31,3,0	0/0:1,0:1:3:0,3,31	./.:.:.:.:.	0/0:2,0:2:3:0,3,33	./.:.:.:.:.	./.:.:.:.:.	0/0:1,0:1:3:0,3,32	./.:.:.:.:.	0/0:5,0:5:9:0,9,95	0/0:2,0:2:3:0,3,33	0/0:5,0:5:9:0,9,92	0/0:3,0:3:6:0,6,63	0/0:3,0:3:3:0,3,32	0/0:8,0:8:12:0,12,125	0/0:3,0:3:6:0,6,65	0/0:7,0:7:15:0,15,161	0/0:4,0:4:6:0,6,60	0/0:4,0:4:6:0,6,63	0/0:4,0:4:9:0,9,95	./.:.:.:.:.	0/0:3,0:3:6:0,6,61	0/0:3,0:3:3:0,3,32	0/0:2,0:2:3:0,3,31	0/0:2,0:2:3:0,3,32	0/0:3,0:3:9:0,9,89	0/0:4,0:4:6:0,6,63	0/0:1,0:1:3:0,3,31	0/0:4,0:4:3:0,3,32	0/0:3,0:3:6:0,6,62	0/0:5,0:5:12:0,12,122	./.:.:.:.:.	./.:.:.:.:.	1/1:0,2:2:3:45,3,0	0/0:4,0:4:6:0,6,89	0/0:8,0:8:6:0,6,76	0/0:3,0:3:9:0,9,94	0/0:8,0:8:6:0,6,64	./.:.:.:.:.	./.:.:.:.:.	0/0:16,0:16:24:0,24,272
chr0	130628364	.	C	T	1952.53	.	AC=22;AF=0.090;AN=244;BaseQRankSum=-6.135;DP=785;Dels=0.00;FS=7.450;HaplotypeScore=0.1527;InbreedingCoeff=0.5497;MLEAC=18;MLEAF=0.074;MQ=59.45;MQ0=0;MQRankSum=0.416;QD=26.03;ReadPosRankSum=0.039	GT:AD:DP:GQ:PL	0/0:45,0:45:99:0,135,1442	0/0:20,0:20:60:0,60,633	0/0:15,0:15:42:0,42,460	1/1:0,26:26:75:773,75,0	0/0:13,0:13:36:0,36,390	0/0:10,0:10:30:0,30,309	0/0:10,0:10:27:0,27,296	0/0:4,0:4:12:0,12,128	0/0:3,0:3:9:0,9,98	0/0:18,0:18:51:0,51,553	./.:.:.:.:.	0/0:8,0:8:24:0,24,248	1/1:0,14:14:39:420,39,0	./.:.:.:.:.	0/0:15,0:15:42:0,42,453	0/0:13,0:13:39:0,39,403	0/0:17,0:17:51:0,51,531	0/0:1,0:1:3:0,3,32	0/0:7,0:7:18:0,18,200	0/0:3,0:3:6:0,6,61	0/0:2,0:2:6:0,6,67	0/0:12,0:12:30:0,30,339	0/0:18,0:18:51:0,51,541	0/0:17,0:17:51:0,51,539	0/0:4,0:4:12:0,12,128	1/1:0,12:12:36:362,36,0	0/0:15,0:15:42:0,42,456	0/0:2,0:2:6:0,6,63	0/0:4,0:4:12:0,12,130	0/0:14,0:14:42:0,42,439	0/0:3,0:3:9:0,9,105	0/0:2,0:2:6:0,6,65	0/0:14,0:14:33:0,33,370	0/0:1,0:1:3:0,3,32	0/0:11,0:11:33:0,33,347	0/0:1,0:1:3:0,3,33	0/0:13,0:13:39:0,39,413	0/0:2,0:2:6:0,6,61	0/0:7,0:7:21:0,21,222	0/0:4,0:4:12:0,12,127	0/0:3,0:3:9:0,9,96	0/0:12,0:12:36:0,36,377	0/0:19,0:19:57:0,57,589	0/0:14,0:14:42:0,42,444	0/0:7,0:7:18:0,18,203	0/0:20,0:20:54:0,54,594	0/0:8,0:8:21:0,21,234	0/0:4,0:4:12:0,12,122	0/0:3,0:3:9:0,9,92	1/1:0,5:5:12:136,12,0	./.:.:.:.:.	0/0:4,0:4:9:0,9,112	0/0:3,0:3:9:0,9,92	0/0:3,0:3:9:0,9,92	0/0:4,0:4:12:0,12,126	./.:.:.:.:.	0/0:5,0:5:15:0,15,154	0/0:7,0:7:21:0,21,223	./.:.:.:.:.	0/0:7,0:7:21:0,21,222	./.:.:.:.:.	./.:.:.:.:.	./.:.:.:.:.	0/0:3,0:3:9:0,9,92	0/0:2,0:2:6:0,6,64	0/0:2,0:2:6:0,6,64	0/0:5,0:5:15:0,15,156	0/0:2,0:2:6:0,6,63	0/0:1,0:1:3:0,3,32	0/0:1,0:1:3:0,3,32	./.:.:.:.:.	0/0:1,0:1:3:0,3,32	0/0:2,0:2:6:0,6,63	0/0:3,0:3:9:0,9,92	0/0:5,0:5:15:0,15,152	0/0:4,0:4:12:0,12,125	0/0:3,0:3:6:0,6,75	0/0:3,0:3:9:0,9,95	0/0:5,0:5:15:0,15,155	0/0:2,0:2:6:0,6,61	./.:.:.:.:.	0/0:3,0:3:9:0,9,94	0/0:4,0:4:12:0,12,122	0/0:1,0:1:3:0,3,30	0/0:3,0:3:9:0,9,93	0/0:3,0:3:9:0,9,94	0/0:5,0:5:15:0,15,157	0/0:4,0:4:9:0,9,99	0/0:3,0:3:9:0,9,92	0/0:6,0:6:18:0,18,201	0/0:2,0:2:6:0,6,63	1/1:0,1:1:3:32,3,0	1/1:0,2:2:6:58,6,0	1/1:0,5:5:15:148,15,0	./.:.:.:.:.	0/0:2,0:2:6:0,6,63	0/0:2,0:2:6:0,6,65	./.:.:.:.:.	0/0:5,0:5:15:0,15,156	1/1:0,2:2:6:59,6,0	0/0:5,0:5:15:0,15,160	1/1:0,2:2:6:61,6,0	1/1:0,4:4:12:124,12,0	./.:.:.:.:.	0/0:1,0:1:3:0,3,32	0/0:6,0:6:18:0,18,188	0/0:6,0:6:18:0,18,198	0/0:2,0:2:6:0,6,63	0/0:5,0:5:15:0,15,160	0/0:2,0:2:6:0,6,63	0/0:3,0:3:9:0,9,95	0/0:5,0:5:15:0,15,163	0/0:4,0:4:12:0,12,122	0/0:3,0:3:9:0,9,94	0/0:4,0:4:12:0,12,126	0/0:5,0:5:15:0,15,158	0/0:4,0:4:12:0,12,121	0/0:2,0:2:6:0,6,64	0/0:3,0:3:9:0,9,91	0/0:4,0:4:12:0,12,128	0/0:5,0:5:15:0,15,156	0/0:4,0:4:12:0,12,126	0/0:2,0:2:6:0,6,63	0/0:7,0:7:15:0,15,184	0/0:4,0:4:12:0,12,122	0/0:7,0:7:21:0,21,217	0/0:5,0:5:15:0,15,155	0/0:1,0:1:3:0,3,31	0/0:5,0:5:15:0,15,159	1/1:0,2:2:3:45,3,0	0/0:1,0:1:3:0,3,31	./.:.:.:.:.	0/0:4,0:4:6:0,6,75	0/0:6,0:6:12:0,12,139	./.:.:.:.:.	0/0:2,0:2:3:0,3,45	0/0:35,0:35:99:0,105,1199
chr0	130628375	.	A	C	2030.67	.	AC=26;AF=0.107;AN=244;BaseQRankSum=-3.878;DP=792;Dels=0.00;FS=0.000;HaplotypeScore=0.2022;InbreedingCoeff=0.5602;MLEAC=20;MLEAF=0.082;MQ=59.55;MQ0=0;MQRankSum=1.293;QD=25.70;ReadPosRankSum=0.774	GT:AD:DP:GQ:PL	0/0:41,0:41:99:0,123,1294	0/0:18,0:18:54:0,54,553	0/0:10,1:11:27:0,27,293	1/1:0,27:27:78:805,78,0	0/0:13,0:13:36:0,36,392	0/0:9,0:9:27:0,27,278	0/0:12,0:12:33:0,33,358	0/0:5,0:5:15:0,15,155	0/0:2,0:2:6:0,6,61	0/0:19,0:19:51:0,51,556	./.:.:.:.:.	0/0:8,0:8:24:0,24,245	1/1:0,13:13:36:392,36,0	./.:.:.:.:.	0/0:13,0:13:36:0,36,383	0/0:14,0:14:42:0,42,435	0/0:18,0:18:54:0,54,551	0/0:1,0:1:3:0,3,32	0/0:5,0:5:15:0,15,141	0/0:3,0:3:9:0,9,92	0/0:2,0:2:6:0,6,63	0/0:11,0:11:27:0,27,301	0/0:21,0:21:60:0,60,616	0/0:16,0:16:45:0,45,461	0/0:4,0:4:12:0,12,126	1/1:0,14:14:39:395,39,0	0/0:13,0:13:36:0,36,382	0/0:2,0:2:6:0,6,55	0/0:4,0:4:12:0,12,126	0/0:15,0:15:45:0,45,464	0/0:3,0:3:9:0,9,97	./.:.:.:.:.	0/0:16,1:17:42:0,42,453	./.:.:.:.:.	0/0:12,0:12:33:0,33,349	0/0:1,0:1:3:0,3,34	0/0:15,0:15:45:0,45,463	0/0:2,0:2:6:0,6,63	0/0:9,0:9:27:0,27,286	0/0:2,0:2:6:0,6,65	0/0:2,0:2:6:0,6,67	0/0:11,0:11:33:0,33,334	0/0:22,0:22:66:0,66,694	0/0:14,0:14:42:0,42,434	0/0:7,0:7:18:0,18,201	0/0:20,0:20:54:0,54,570	0/0:8,0:8:21:0,21,232	0/0:3,0:3:3:0,3,31	0/0:3,0:3:9:0,9,93	1/1:0,5:5:12:135,12,0	1/1:0,1:1:3:32,3,0	0/0:3,0:3:6:0,6,77	0/0:4,0:4:12:0,12,127	0/0:3,0:3:9:0,9,91	0/0:6,0:6:18:0,18,189	./.:.:.:.:.	0/0:4,0:4:12:0,12,117	0/0:11,0:11:30:0,30,329	./.:.:.:.:.	0/0:7,0:7:21:0,21,219	./.:.:.:.:.	./.:.:.:.:.	0/0:1,0:1:3:0,3,32	0/0:3,0:3:9:0,9,94	0/0:2,0:2:6:0,6,62	0/0:2,0:2:6:0,6,63	0/0:6,0:6:18:0,18,184	0/0:1,0:2:3:0,3,31	0/0:2,0:2:6:0,6,65	0/0:1,0:1:3:0,3,32	0/0:1,0:1:3:0,3,32	0/0:1,0:1:3:0,3,32	0/0:1,0:1:3:0,3,32	0/0:4,0:4:12:0,12,126	0/0:5,0:5:15:0,15,156	0/0:4,0:4:12:0,12,122	0/0:3,0:3:6:0,6,76	0/0:3,0:3:9:0,9,95	0/0:4,0:4:12:0,12,125	0/0:2,0:2:6:0,6,61	./.:.:.:.:.	0/0:5,0:5:15:0,15,144	0/0:5,0:5:15:0,15,153	0/0:1,0:1:3:0,3,32	0/0:3,0:3:9:0,9,96	0/0:4,0:4:12:0,12,122	0/0:5,0:5:15:0,15,145	0/0:3,0:4:6:0,6,63	0/0:3,0:3:9:0,9,89	0/0:6,0:6:18:0,18,183	0/0:2,0:2:6:0,6,61	1/1:0,2:2:6:62,6,0	1/1:0,2:2:6:60,6,0	1/1:0,4:4:12:120,12,0	./.:.:.:.:.	0/0:2,0:2:6:0,6,63	0/0:1,0:1:3:0,3,32	1/1:0,1:1:3:35,3,0	0/0:5,0:5:15:0,15,155	1/1:0,2:2:6:51,6,0	0/0:5,0:5:15:0,15,157	1/1:0,2:2:6:65,6,0	1/1:0,4:4:12:120,12,0	./.:.:.:.:.	0/0:1,0:1:3:0,3,31	0/0:8,0:8:24:0,24,254	0/0:7,0:7:21:0,21,221	0/0:3,0:3:9:0,9,91	0/0:4,0:4:12:0,12,127	0/0:2,0:2:6:0,6,65	0/0:3,0:3:9:0,9,83	0/0:4,0:4:12:0,12,130	0/0:4,0:4:12:0,12,123	0/0:3,0:3:9:0,9,93	0/0:4,0:4:12:0,12,126	0/0:6,0:6:18:0,18,192	0/0:5,0:5:15:0,15,153	0/0:2,0:2:6:0,6,64	0/0:2,0:2:6:0,6,63	0/0:5,0:5:15:0,15,151	0/0:5,0:5:15:0,15,157	0/0:2,0:2:6:0,6,61	0/0:2,0:2:6:0,6,63	0/0:7,0:7:15:0,15,186	0/0:4,0:4:12:0,12,122	0/0:5,0:5:15:0,15,158	0/0:6,0:6:18:0,18,175	0/0:2,0:2:6:0,6,63	0/0:6,0:6:18:0,18,184	1/1:0,2:2:3:45,3,0	./.:.:.:.:.	./.:.:.:.:.	0/0:3,0:4:3:0,3,45	0/0:3,0:3:6:0,6,63	./.:.:.:.:.	./.:.:.:.:.	0/0:35,0:35:99:0,102,1113
chr0	130628383	.	T	C	2318.87	.	AC=30;AF=0.117;AN=256;BaseQRankSum=-4.041;DP=930;Dels=0.00;FS=4.994;HaplotypeScore=0.1749;InbreedingCoeff=0.6114;MLEAC=23;MLEAF=0.090;MQ=59.58;MQ0=0;MQRankSum=-0.363;QD=25.77;ReadPosRankSum=1.257	GT:AD:DP:GQ:PL	0/0:52,0:52:99:0,156,1661	0/0:20,0:20:60:0,60,629	0/0:13,0:13:36:0,36,390	1/1:0,32:32:90:950,90,0	0/0:18,0:18:48:0,48,512	0/0:16,0:16:48:0,48,500	0/0:16,0:16:45:0,45,479	0/0:5,0:5:15:0,15,161	0/0:2,0:2:6:0,6,61	0/0:25,0:25:66:0,66,721	./.:.:.:.:.	0/0:10,0:10:30:0,30,311	1/1:0,13:13:36:387,36,0	./.:.:.:.:.	0/0:15,0:15:45:0,45,463	0/0:14,0:14:42:0,42,433	0/0:20,0:20:60:0,60,612	0/0:1,0:1:3:0,3,32	0/0:5,0:5:15:0,15,153	0/0:4,0:4:12:0,12,128	0/0:1,0:1:3:0,3,32	0/0:13,0:13:30:0,30,353	0/0:22,0:22:66:0,66,681	0/0:22,0:22:66:0,66,681	0/0:3,0:3:9:0,9,96	1/1:0,15:15:42:440,42,0	0/0:16,0:16:45:0,45,482	0/0:2,0:2:6:0,6,63	0/0:3,0:3:9:0,9,97	0/0:18,0:18:54:0,54,560	0/0:3,0:3:9:0,9,94	0/0:3,0:3:9:0,9,95	0/0:19,0:19:51:0,51,548	0/0:1,0:1:3:0,3,32	0/0:14,0:14:42:0,42,438	0/0:1,0:1:3:0,3,31	0/0:17,0:17:51:0,51,526	0/0:3,0:3:9:0,9,97	0/0:10,0:10:30:0,30,314	0/0:2,0:2:6:0,6,66	0/0:2,0:2:6:0,6,65	0/0:14,0:14:42:0,42,443	0/0:23,0:23:69:0,69,715	0/0:14,0:14:42:0,42,440	0/0:11,0:11:27:0,27,313	0/0:25,0:25:69:0,69,741	0/0:13,0:13:33:0,33,375	0/0:3,0:3:9:0,9,92	0/0:3,0:3:9:0,9,93	1/1:0,6:6:15:166,15,0	1/1:0,1:1:3:31,3,0	0/0:3,0:3:6:0,6,76	0/0:5,0:5:15:0,15,150	0/0:3,0:3:9:0,9,95	0/0:7,0:7:21:0,21,214	1/1:0,1:1:3:30,3,0	0/0:4,0:4:12:0,12,124	0/0:11,0:11:30:0,30,329	0/0:1,0:1:3:0,3,31	0/0:8,0:8:24:0,24,248	./.:.:.:.:.	./.:.:.:.:.	0/0:2,0:2:6:0,6,59	0/0:6,0:6:18:0,18,185	0/0:3,0:3:9:0,9,86	0/0:3,0:3:9:0,9,97	0/0:7,0:7:21:0,21,220	0/0:3,0:3:6:0,6,63	0/0:3,0:3:6:0,6,76	0/0:1,0:1:3:0,3,33	0/0:1,0:1:3:0,3,30	0/0:1,0:1:3:0,3,31	0/0:1,0:1:3:0,3,30	0/0:5,0:5:15:0,15,156	0/0:5,0:5:15:0,15,154	0/0:5,0:5:15:0,15,149	0/0:2,0:2:6:0,6,61	0/0:4,0:4:12:0,12,124	0/0:4,0:4:12:0,12,130	0/0:5,0:5:12:0,12,137	./.:.:.:.:.	0/0:5,0:5:15:0,15,155	0/0:6,0:6:18:0,18,195	0/0:3,0:3:9:0,9,95	0/0:4,0:4:12:0,12,122	0/0:3,0:3:9:0,9,95	0/0:5,0:5:15:0,15,157	0/0:3,0:4:9:0,9,97	0/0:7,0:7:21:0,21,227	0/0:6,0:6:18:0,18,195	0/0:2,0:2:6:0,6,63	1/1:0,2:2:6:60,6,0	1/1:0,2:2:6:61,6,0	1/1:0,4:4:12:124,12,0	1/1:0,1:1:3:33,3,0	0/0:2,0:2:6:0,6,65	0/0:2,0:2:6:0,6,61	1/1:0,2:2:6:64,6,0	0/0:4,0:4:12:0,12,125	1/1:0,2:2:6:63,6,0	0/0:5,0:5:15:0,15,160	1/1:0,1:1:3:30,3,0	1/1:0,4:4:12:123,12,0	0/0:1,0:1:3:0,3,31	0/0:2,0:2:6:0,6,64	0/0:8,0:8:24:0,24,254	0/0:6,0:6:18:0,18,192	0/0:3,0:3:9:0,9,95	0/0:5,0:5:15:0,15,158	0/0:4,0:4:12:0,12,121	0/0:6,0:6:18:0,18,183	0/0:5,0:5:15:0,15,162	0/0:4,0:4:12:0,12,124	0/0:3,0:3:9:0,9,97	0/0:4,0:4:12:0,12,124	0/0:4,0:4:12:0,12,128	0/0:6,0:6:18:0,18,185	0/0:2,0:2:6:0,6,65	0/0:3,0:3:9:0,9,97	0/0:5,0:5:15:0,15,154	0/0:6,0:6:18:0,18,186	0/0:3,0:3:9:0,9,93	0/0:3,0:3:9:0,9,98	0/0:10,0:10:24:0,24,275	0/0:5,0:5:15:0,15,156	0/0:6,0:6:18:0,18,185	0/0:6,0:6:18:0,18,189	0/0:2,0:2:6:0,6,61	0/0:5,0:5:15:0,15,157	1/1:0,4:4:6:73,6,0	./.:.:.:.:.	./.:.:.:.:.	0/0:4,0:4:6:0,6,76	0/0:5,0:5:9:0,9,119	./.:.:.:.:.	./.:.:.:.:.	0/0:36,0:36:99:0,108,1225
chr0	130630365	.	A	T	3347.09	.	AC=36;AF=0.133;AN=270;BaseQRankSum=2.953;DP=1114;Dels=0.00;FS=0.749;HaplotypeScore=0.0835;InbreedingCoeff=0.6021;MLEAC=29;MLEAF=0.107;MQ=58.57;MQ0=0;MQRankSum=0.175;QD=24.79;ReadPosRankSum=-0.320	GT:AD:DP:GQ:PL	0/0:89,0:89:99:0,268,2892	0/0:22,0:22:66:0,66,678	0/0:17,0:17:48:0,48,504	1/1:0,44:44:99:1346,132,0	0/0:17,0:17:51:0,51,537	0/0:13,0:13:39:0,39,383	0/0:18,0:19:48:0,48,500	0/0:5,0:5:15:0,15,155	1/1:0,1:1:3:33,3,0	0/0:13,0:13:39:0,39,398	0/0:3,0:3:9:0,9,97	0/0:11,0:11:33:0,33,342	1/1:0,13:13:39:415,39,0	0/0:2,0:2:6:0,6,62	0/0:22,0:22:66:0,66,682	0/0:16,0:16:48:0,48,478	0/0:22,0:22:66:0,66,673	0/1:6,1:7:11:11,0,165	0/0:13,0:13:33:0,33,362	0/0:10,0:10:24:0,24,270	0/0:5,0:5:15:0,15,161	0/0:23,0:23:69:0,69,696	0/0:18,0:18:54:0,54,564	0/0:19,0:19:57:0,57,571	0/0:2,0:2:6:0,6,65	1/1:0,25:25:63:713,63,0	0/0:11,0:11:33:0,33,342	0/0:6,0:6:18:0,18,184	0/0:3,0:3:9:0,9,99	0/0:22,0:22:63:0,63,657	0/0:7,0:7:21:0,21,224	0/0:5,0:5:15:0,15,158	0/0:30,0:30:84:0,84,891	0/0:3,0:3:9:0,9,93	0/0:16,0:16:48:0,48,493	0/0:2,0:2:6:0,6,65	0/0:17,0:17:48:0,48,520	0/0:16,0:16:42:0,42,452	0/0:17,0:17:51:0,51,520	0/0:4,0:4:12:0,12,122	0/0:6,0:6:18:0,18,193	0/0:18,0:18:48:0,48,521	0/0:21,0:21:60:0,60,631	0/0:30,0:30:81:0,81,874	0/0:21,0:21:60:0,60,635	0/0:27,0:27:72:0,72,783	0/0:18,0:18:51:0,51,537	0/1:3,1:4:20:20,0,88	0/0:3,0:3:9:0,9,93	1/1:0,6:6:15:169,15,0	1/1:0,2:2:6:60,6,0	0/0:1,0:1:3:0,3,32	0/0:6,0:6:18:0,18,186	0/0:2,0:2:6:0,6,59	0/0:1,0:1:3:0,3,34	1/1:0,3:3:9:86,9,0	0/0:3,0:3:9:0,9,94	0/0:4,0:4:12:0,12,124	0/0:1,0:1:3:0,3,29	0/0:3,0:3:9:0,9,94	1/1:0,3:3:9:98,9,0	1/1:0,1:1:3:32,3,0	0/0:10,0:10:24:0,24,277	0/0:6,0:6:18:0,18,189	0/0:3,0:3:9:0,9,94	0/0:4,0:4:12:0,12,122	0/0:1,0:1:3:0,3,32	0/0:3,0:3:9:0,9,94	0/0:6,0:6:18:0,18,191	0/0:2,0:2:6:0,6,64	0/0:5,0:5:15:0,15,147	0/0:2,0:2:6:0,6,59	0/0:4,0:4:12:0,12,126	0/0:3,0:3:9:0,9,92	0/0:3,0:3:9:0,9,100	0/0:9,0:9:24:0,24,262	0/0:4,0:4:9:0,9,105	0/0:2,0:2:6:0,6,59	0/0:2,0:2:6:0,6,61	0/0:2,0:2:6:0,6,61	0/0:1,0:1:3:0,3,32	0/0:5,0:5:12:0,12,134	0/0:2,0:2:6:0,6,60	0/0:5,0:5:15:0,15,149	0/0:1,0:1:3:0,3,30	0/0:6,0:6:18:0,18,191	0/0:7,0:7:21:0,21,215	0/0:7,0:7:21:0,21,227	0/0:6,0:6:15:0,15,176	0/0:5,0:5:15:0,15,161	0/0:1,0:1:3:0,3,32	1/1:0,6:6:18:185,18,0	1/1:0,2:2:6:60,6,0	./.:.:.:.:.	1/1:0,2:2:6:63,6,0	0/0:5,0:5:15:0,15,152	0/0:13,0:13:39:0,39,385	1/1:0,2:2:6:65,6,0	0/0:4,0:4:12:0,12,118	1/1:0,3:3:6:61,6,0	0/0:4,0:4:12:0,12,130	1/1:0,2:2:6:63,6,0	1/1:0,5:5:15:148,15,0	0/0:4,0:4:12:0,12,119	0/0:1,0:1:3:0,3,30	0/0:3,0:3:9:0,9,88	0/0:8,0:8:24:0,24,248	0/0:5,0:5:15:0,15,153	0/0:2,0:2:6:0,6,61	0/0:9,0:9:27:0,27,278	0/0:3,0:3:9:0,9,92	0/0:2,0:2:6:0,6,65	0/0:10,0:10:27:0,27,292	0/0:4,0:4:12:0,12,124	0/0:6,0:6:18:0,18,187	0/0:1,0:1:3:0,3,30	0/0:3,0:3:9:0,9,97	0/0:5,0:5:15:0,15,152	0/0:3,0:3:9:0,9,89	0/0:3,0:3:9:0,9,92	0/0:7,0:7:21:0,21,218	0/0:8,0:8:18:0,18,213	0/0:2,0:2:6:0,6,61	0/0:3,0:3:9:0,9,89	0/0:5,0:5:15:0,15,148	0/0:1,0:1:3:0,3,31	0/0:4,0:4:9:0,9,105	0/0:5,0:5:15:0,15,150	0/0:3,0:3:9:0,9,95	1/1:0,4:4:6:89,6,0	0/0:2,0:2:6:0,6,62	0/0:2,0:2:3:0,3,45	0/0:4,0:4:6:0,6,89	0/0:2,0:2:3:0,3,45	./.:.:.:.:.	0/0:6,0:6:9:0,9,134	0/0:24,0:24:72:0,72,793
chr0	130630508	.	T	C	2891.18	.	AC=28;AF=0.109;AN=256;BaseQRankSum=-6.284;DP=994;Dels=0.00;FS=1.221;HaplotypeScore=0.1127;InbreedingCoeff=0.5443;MLEAC=21;MLEAF=0.082;MQ=59.22;MQ0=0;MQRankSum=0.089;QD=25.81;ReadPosRankSum=-0.372	GT:AD:DP:GQ:PL	0/0:60,0:60:99:0,174,1899	0/0:23,0:23:63:0,63,705	0/0:14,0:14:42:0,42,441	1/1:0,55:55:99:1650,165,0	0/0:11,0:11:30:0,30,329	0/0:15,0:15:45:0,45,482	0/0:27,0:27:72:0,72,783	0/0:3,0:3:9:0,9,95	0/0:3,0:3:9:0,9,90	0/0:16,0:16:45:0,45,476	0/0:5,0:5:15:0,15,155	0/0:12,0:12:36:0,36,374	1/1:0,12:12:36:358,36,0	0/0:5,0:5:15:0,15,149	0/0:24,0:24:66:0,66,717	0/0:14,0:14:39:0,39,416	0/0:23,0:23:69:0,69,719	0/0:5,0:5:15:0,15,160	0/0:12,0:12:33:0,33,358	0/0:11,0:11:33:0,33,347	0/0:7,0:7:21:0,21,226	0/0:16,0:16:48:0,48,502	0/0:15,0:15:39:0,39,425	0/0:23,0:23:66:0,66,712	0/0:2,0:2:6:0,6,61	1/1:0,18:18:51:530,51,0	0/0:14,0:14:39:0,39,419	0/0:10,0:10:30:0,30,326	0/0:1,0:1:3:0,3,29	0/0:28,0:28:72:0,72,814	0/0:10,0:10:30:0,30,317	0/0:3,0:3:9:0,9,96	0/0:30,0:30:87:0,87,928	0/0:3,0:3:9:0,9,97	0/0:10,0:10:30:0,30,310	0/0:3,0:3:9:0,9,89	0/0:11,0:11:33:0,33,356	0/0:7,0:7:21:0,21,227	0/0:11,0:11:33:0,33,348	0/0:5,0:5:15:0,15,160	0/0:4,0:4:12:0,12,122	0/0:13,0:13:39:0,39,417	0/0:18,0:18:51:0,51,528	0/0:13,0:13:39:0,39,404	0/0:17,0:17:48:0,48,522	0/0:19,0:19:54:0,54,572	0/0:11,0:11:33:0,33,347	0/0:3,0:3:9:0,9,97	0/0:4,0:4:12:0,12,126	1/1:0,4:4:9:105,9,0	1/1:0,2:2:6:59,6,0	0/0:4,0:4:12:0,12,126	0/0:4,0:4:12:0,12,128	0/0:6,0:6:18:0,18,184	0/0:6,0:6:18:0,18,185	0/1:1,1:2:25:25,0,25	0/0:2,0:2:6:0,6,61	0/0:5,0:5:15:0,15,158	0/0:4,0:4:9:0,9,107	0/0:4,0:4:12:0,12,122	1/1:0,2:2:6:59,6,0	1/1:0,1:1:3:30,3,0	0/0:2,0:2:6:0,6,63	0/0:3,0:3:9:0,9,93	0/0:8,0:8:24:0,24,249	0/0:6,0:6:18:0,18,195	0/0:8,0:8:24:0,24,250	0/0:4,0:4:12:0,12,127	0/0:6,0:6:18:0,18,191	0/0:1,0:1:3:0,3,32	0/0:1,0:1:3:0,3,33	0/0:3,0:3:9:0,9,95	0/0:2,0:2:6:0,6,63	0/0:2,0:2:6:0,6,66	./.:.:.:.:.	0/0:2,0:2:6:0,6,62	0/0:3,0:3:9:0,9,93	0/0:1,0:1:3:0,3,34	0/0:1,0:1:3:0,3,31	0/0:3,0:3:9:0,9,89	0/0:4,0:4:12:0,12,117	0/0:2,0:2:6:0,6,61	0/0:4,0:4:12:0,12,128	0/0:6,0:6:18:0,18,187	0/0:2,0:2:6:0,6,61	0/0:4,0:4:12:0,12,124	0/0:8,0:8:24:0,24,249	0/0:7,0:7:21:0,21,213	0/0:5,0:5:15:0,15,152	./.:.:.:.:.	0/0:2,0:2:6:0,6,61	1/1:0,2:2:6:57,6,0	1/1:0,2:2:6:62,6,0	1/1:0,2:2:6:60,6,0	1/1:0,1:1:3:30,3,0	./.:.:.:.:.	0/0:4,0:4:12:0,12,132	./.:.:.:.:.	0/0:3,0:3:9:0,9,92	./.:.:.:.:.	0/0:7,0:7:21:0,21,213	./.:.:.:.:.	1/1:0,2:2:6:55,6,0	0/1:2,1:3:21:21,0,53	0/0:1,0:1:3:0,3,31	0/0:5,0:5:15:0,15,158	./.:.:.:.:.	0/0:3,0:3:9:0,9,95	0/0:1,0:1:3:0,3,32	0/0:5,0:5:15:0,15,161	0/0:14,0:14:36:0,36,401	0/0:1,0:1:3:0,3,32	0/0:7,0:7:21:0,21,215	0/0:3,0:3:9:0,9,87	0/0:8,0:8:24:0,24,256	0/0:6,0:6:18:0,18,198	0/0:3,0:3:9:0,9,93	0/0:4,0:4:12:0,12,125	./.:.:.:.:.	0/0:4,0:4:12:0,12,122	0/0:2,0:2:6:0,6,62	0/0:3,0:3:9:0,9,92	0/0:4,0:4:9:0,9,106	0/0:2,0:2:6:0,6,61	0/0:5,0:5:15:0,15,153	0/0:7,0:7:15:0,15,166	0/0:4,0:4:12:0,12,123	0/0:7,0:7:21:0,21,218	0/0:1,0:1:3:0,3,34	1/1:0,4:4:6:89,6,0	0/0:1,0:1:3:0,3,31	0/0:6,0:6:9:0,9,121	./.:.:.:.:.	0/0:2,0:2:3:0,3,45	0/0:2,0:2:3:0,3,45	0/0:2,0:2:3:0,3,45	0/0:25,1:26:48:0,48,808
chr0	130631114	.	A	T	2919.24	.	AC=33;AF=0.129;AN=256;BaseQRankSum=-3.046;DP=905;Dels=0.00;FS=1.231;HaplotypeScore=0.0443;InbreedingCoeff=0.6046;MLEAC=27;MLEAF=0.105;MQ=59.74;MQ0=0;MQRankSum=-2.056;QD=26.06;ReadPosRankSum=-1.487	GT:AD:DP:GQ:PL	0/0:55,0:55:99:0,165,1766	0/0:18,0:18:54:0,54,571	0/0:20,0:20:60:0,60,612	1/1:0,39:39:99:1152,108,0	0/0:16,0:16:48:0,48,499	0/0:14,0:14:30:0,30,373	0/0:11,0:11:33:0,33,336	0/0:1,0:1:3:0,3,32	./.:.:.:.:.	0/0:21,0:21:60:0,60,642	0/0:4,0:4:12:0,12,124	0/0:15,0:15:42:0,42,442	1/1:0,14:14:42:428,42,0	./.:.:.:.:.	0/0:17,0:17:51:0,51,533	0/0:16,0:16:42:0,42,451	0/0:16,0:16:45:0,45,482	0/1:1,1:2:26:26,0,28	0/0:9,0:9:27:0,27,279	0/0:5,0:5:15:0,15,152	0/0:1,0:1:3:0,3,32	0/0:8,0:8:21:0,21,235	0/0:25,0:25:66:0,66,727	0/0:22,0:22:66:0,66,694	./.:.:.:.:.	1/1:0,16:16:45:480,45,0	0/0:15,0:15:45:0,45,466	0/0:2,0:2:6:0,6,62	0/0:2,0:2:6:0,6,63	0/0:14,0:14:39:0,39,405	0/0:8,0:8:24:0,24,262	0/0:2,0:2:6:0,6,65	0/0:6,0:6:15:0,15,170	0/0:3,0:3:9:0,9,97	0/0:15,0:15:45:0,45,467	0/0:7,0:7:21:0,21,218	0/0:18,0:18:54:0,54,568	0/0:8,0:8:21:0,21,233	0/0:10,0:10:30:0,30,312	./.:.:.:.:.	0/0:3,0:3:9:0,9,95	0/0:8,0:8:24:0,24,249	0/0:11,0:11:33:0,33,352	0/0:22,0:22:60:0,60,663	0/0:15,0:15:45:0,45,476	0/0:8,0:8:24:0,24,252	0/0:13,0:13:39:0,39,410	0/0:2,0:2:6:0,6,63	0/0:3,0:3:9:0,9,94	1/1:0,3:3:9:89,9,0	1/1:0,3:3:9:88,9,0	0/0:4,0:4:9:0,9,108	0/0:8,0:8:21:0,21,233	0/0:6,0:6:15:0,15,170	0/0:6,0:6:18:0,18,184	1/1:0,2:2:6:61,6,0	0/0:6,0:6:18:0,18,189	0/0:3,0:3:9:0,9,96	0/0:1,0:1:3:0,3,30	0/0:3,0:3:9:0,9,98	1/1:0,3:3:9:92,9,0	1/1:0,4:4:12:120,12,0	0/0:10,0:10:27:0,27,288	0/0:2,0:2:6:0,6,63	0/0:4,0:4:12:0,12,125	0/0:2,0:2:6:0,6,62	0/0:3,0:3:9:0,9,96	0/0:3,0:3:9:0,9,100	0/0:2,0:2:6:0,6,65	./.:.:.:.:.	0/0:1,0:1:3:0,3,29	0/0:2,0:2:6:0,6,64	0/0:6,0:6:18:0,18,189	0/0:7,0:7:21:0,21,218	0/0:7,0:7:21:0,21,216	0/0:2,0:2:6:0,6,62	0/0:1,0:1:3:0,3,32	./.:.:.:.:.	0/0:3,0:3:9:0,9,95	0/0:4,0:4:6:0,6,89	0/0:2,0:2:6:0,6,64	0/0:1,0:1:3:0,3,32	0/0:3,0:3:9:0,9,95	0/0:1,0:1:3:0,3,32	0/0:6,0:6:18:0,18,189	0/0:6,0:6:18:0,18,190	0/0:2,0:2:6:0,6,61	0/0:6,0:6:18:0,18,187	0/0:10,0:10:30:0,30,319	0/0:2,0:2:6:0,6,65	0/0:3,0:3:9:0,9,93	1/1:0,2:2:6:59,6,0	1/1:0,2:2:6:62,6,0	1/1:0,5:5:15:152,15,0	./.:.:.:.:.	0/0:2,0:2:6:0,6,67	0/0:3,0:3:9:0,9,95	1/1:0,2:2:6:60,6,0	0/0:3,0:3:9:0,9,95	1/1:0,3:3:9:87,9,0	0/0:7,0:7:21:0,21,217	./.:.:.:.:.	1/1:0,1:1:3:30,3,0	0/0:2,0:2:6:0,6,61	0/0:1,0:1:3:0,3,28	0/0:9,0:9:27:0,27,282	0/0:1,0:1:3:0,3,33	0/0:4,0:4:9:0,9,106	0/0:5,0:5:15:0,15,158	0/0:6,0:6:15:0,15,168	0/0:3,0:3:9:0,9,94	0/0:5,0:5:15:0,15,161	0/0:2,0:2:6:0,6,60	0/0:3,0:3:9:0,9,92	0/0:6,0:6:18:0,18,188	0/0:6,0:6:12:0,12,153	0/0:1,0:1:3:0,3,33	0/0:4,0:4:12:0,12,130	0/0:3,0:3:9:0,9,92	0/0:1,0:1:3:0,3,33	0/0:2,0:2:6:0,6,61	0/0:4,0:4:12:0,12,126	0/0:5,0:5:12:0,12,124	0/0:4,0:4:12:0,12,123	0/0:4,0:4:12:0,12,116	0/0:2,0:2:6:0,6,62	0/0:5,0:5:15:0,15,162	0/0:4,0:4:12:0,12,129	1/1:0,7:7:18:196,18,0	1/1:0,4:4:6:89,6,0	0/0:6,0:6:15:0,15,165	0/0:2,0:2:3:0,3,45	0/0:12,0:12:18:0,18,268	0/0:4,0:4:6:0,6,89	0/0:2,0:2:3:0,3,45	./.:.:.:.:.	0/0:33,0:33:99:0,99,1107
chr0	130631717	.	G	T	3035.33	.	AC=35;AF=0.135;AN=260;BaseQRankSum=1.722;DP=1103;Dels=0.00;FS=2.073;HaplotypeScore=0.2979;InbreedingCoeff=0.6145;MLEAC=28;MLEAF=0.108;MQ=59.78;MQ0=0;MQRankSum=1.203;QD=25.29;ReadPosRankSum=0.001	GT:AD:DP:GQ:PL	0/0:58,0:58:99:0,174,1832	0/0:33,0:33:96:0,96,1001	0/0:18,0:18:51:0,51,538	1/1:0,42:42:99:1302,126,0	0/0:17,0:17:51:0,51,512	0/0:30,0:30:90:0,90,909	0/0:23,0:23:66:0,66,695	0/0:2,0:2:6:0,6,67	1/1:0,2:2:6:63,6,0	0/0:22,0:22:66:0,66,660	0/0:3,0:3:9:0,9,95	0/0:18,0:18:54:0,54,549	1/1:0,12:12:36:371,36,0	0/0:1,0:1:3:0,3,32	0/0:18,0:18:54:0,54,556	0/0:21,0:21:60:0,60,632	0/0:33,0:33:99:0,99,1012	0/1:3,1:4:15:15,0,80	0/0:9,0:9:27:0,27,282	0/0:6,0:6:12:0,12,151	0/0:9,0:9:27:0,27,292	0/0:12,0:12:27:0,27,316	0/0:20,0:20:48:0,48,552	0/0:25,0:25:72:0,72,764	0/0:4,0:4:12:0,12,128	0/1:2,13:15:6:351,0,6	0/0:15,0:15:45:0,45,452	0/0:3,0:3:9:0,9,95	0/0:3,0:3:9:0,9,96	0/0:21,0:21:51:0,51,573	0/0:9,0:9:27:0,27,284	0/0:5,0:5:15:0,15,151	0/0:18,0:18:48:0,48,516	0/0:3,0:3:9:0,9,95	0/0:21,0:21:54:0,54,580	0/0:5,0:5:15:0,15,162	0/0:32,0:32:78:0,78,868	0/0:15,0:15:39:0,39,420	0/0:13,0:13:36:0,36,368	0/0:3,0:3:9:0,9,98	0/0:1,0:1:3:0,3,32	0/0:7,0:7:18:0,18,202	0/0:15,0:15:39:0,39,404	0/0:15,0:15:36:0,36,415	0/0:16,0:16:48:0,48,500	0/0:29,0:29:75:0,75,822	0/0:6,0:6:18:0,18,185	0/0:4,0:4:12:0,12,124	0/0:4,0:4:12:0,12,123	1/1:0,8:8:21:231,21,0	./.:.:.:.:.	0/0:6,0:6:18:0,18,176	./.:.:.:.:.	./.:.:.:.:.	0/0:7,0:7:21:0,21,219	1/1:0,1:1:3:31,3,0	0/0:6,0:6:15:0,15,169	0/0:8,0:8:24:0,24,243	0/0:2,0:2:6:0,6,63	0/0:3,0:3:9:0,9,93	1/1:0,4:4:12:114,12,0	1/1:0,5:5:15:157,15,0	0/0:8,0:8:21:0,21,221	0/0:2,0:2:6:0,6,58	0/0:4,0:4:12:0,12,122	0/0:2,0:2:6:0,6,61	0/0:8,0:8:18:0,18,200	0/0:2,0:2:6:0,6,63	0/0:3,0:3:9:0,9,97	0/0:2,0:2:6:0,6,61	0/0:6,0:6:18:0,18,184	0/0:4,0:4:12:0,12,122	./.:.:.:.:.	0/0:7,0:7:21:0,21,211	0/0:8,0:8:24:0,24,243	0/0:4,0:4:12:0,12,117	0/0:2,0:2:6:0,6,62	0/0:6,0:6:12:0,12,150	0/0:1,0:1:3:0,3,31	0/0:7,0:7:21:0,21,213	0/0:4,0:4:12:0,12,118	0/0:3,0:3:9:0,9,91	0/0:1,0:1:3:0,3,32	0/0:4,0:4:12:0,12,128	0/0:6,0:6:18:0,18,182	0/0:3,0:3:9:0,9,96	0/0:7,0:7:21:0,21,219	0/0:8,0:8:24:0,24,251	0/0:6,0:6:18:0,18,187	0/0:3,0:3:9:0,9,97	0/0:4,0:4:12:0,12,121	1/1:0,3:3:9:92,9,0	1/1:0,2:2:6:63,6,0	1/1:0,3:3:9:94,9,0	1/1:0,2:2:6:64,6,0	0/1:2,1:3:23:23,0,52	0/0:4,0:4:12:0,12,121	1/1:0,4:4:12:125,12,0	0/0:1,0:1:3:0,3,32	1/1:0,3:3:9:93,9,0	0/0:5,0:5:15:0,15,162	1/1:0,3:3:9:92,9,0	1/1:0,2:2:6:59,6,0	0/0:2,0:2:6:0,6,63	0/0:2,0:2:6:0,6,55	0/0:7,0:7:21:0,21,220	0/0:3,0:3:9:0,9,97	0/0:2,0:2:6:0,6,59	0/0:1,0:1:3:0,3,32	0/0:5,0:5:15:0,15,151	0/0:5,0:5:15:0,15,153	0/0:1,0:1:3:0,3,33	0/0:7,0:7:21:0,21,215	0/0:2,0:2:6:0,6,61	0/0:1,0:1:3:0,3,32	0/0:2,0:2:6:0,6,62	0/0:5,0:5:15:0,15,149	0/0:10,0:10:30:0,30,301	0/0:2,0:2:6:0,6,63	0/0:6,0:6:18:0,18,181	0/0:4,0:4:12:0,12,125	0/0:16,0:16:39:0,39,442	0/0:6,0:6:18:0,18,178	0/0:11,0:11:30:0,30,320	0/0:7,0:7:18:0,18,200	0/0:4,0:4:12:0,12,121	0/0:6,0:6:18:0,18,189	0/0:2,0:2:6:0,6,63	1/1:0,2:2:6:61,6,0	./.:.:.:.:.	0/0:2,0:2:3:0,3,45	0/0:4,0:4:6:0,6,89	./.:.:.:.:.	0/0:8,0:8:15:0,15,194	./.:.:.:.:.	0/0:1,0:1:3:0,3,32	0/0:37,0:37:99:0,111,1237
chr0	130631732	.	G	A	2429.85	.	AC=35;AF=0.135;AN=260;BaseQRankSum=-5.517;DP=1060;Dels=0.00;FS=0.383;HaplotypeScore=0.0671;InbreedingCoeff=0.5921;MLEAC=27;MLEAF=0.104;MQ=59.78;MQ0=0;MQRankSum=-0.365;QD=22.29;ReadPosRankSum=-0.725	GT:AD:DP:GQ:PL	0/0:59,0:59:99:0,177,1917	0/0:24,0:24:72:0,72,773	0/0:17,0:17:48:0,48,520	1/1:0,32:32:96:948,96,0	0/0:16,0:16:48:0,48,505	0/0:23,0:23:69:0,69,705	0/0:24,0:24:63:0,63,703	0/0:3,0:3:9:0,9,98	0/1:2,2:4:47:51,0,47	0/0:19,0:19:57:0,57,596	0/0:3,0:3:9:0,9,95	0/0:19,0:19:57:0,57,591	1/1:0,10:10:30:300,30,0	0/0:2,0:2:6:0,6,64	0/0:18,0:18:54:0,54,576	0/0:20,1:21:60:0,60,640	0/0:37,0:37:99:0,111,1132	0/1:7,1:8:7:7,0,205	0/0:7,0:7:21:0,21,213	0/0:8,0:8:18:0,18,208	0/0:9,0:9:27:0,27,292	0/0:14,0:14:33:0,33,381	0/0:16,0:16:45:0,45,494	0/0:22,0:22:63:0,63,683	0/0:4,0:4:12:0,12,128	1/1:1,12:13:4:309,4,0	0/0:13,0:13:39:0,39,416	0/0:1,0:1:3:0,3,32	0/0:3,0:3:9:0,9,98	0/0:22,0:22:54:0,54,608	0/0:9,0:9:27:0,27,284	0/0:3,0:3:9:0,9,92	0/0:16,0:16:45:0,45,482	0/0:3,0:3:9:0,9,95	0/0:20,0:20:54:0,54,601	0/0:6,0:6:18:0,18,197	0/0:35,0:35:87:0,87,998	0/0:12,0:12:30:0,30,348	0/0:11,0:11:30:0,30,323	0/0:4,0:4:12:0,12,131	0/0:1,0:1:3:0,3,33	0/0:8,0:8:21:0,21,238	0/0:10,0:10:30:0,30,320	0/0:20,0:20:45:0,45,536	0/0:17,0:17:51:0,51,544	0/0:28,0:28:75:0,75,831	0/0:5,0:5:15:0,15,159	0/0:4,0:4:12:0,12,128	0/0:3,0:3:9:0,9,94	1/1:0,10:10:27:282,27,0	./.:.:.:.:.	0/0:5,0:5:15:0,15,160	./.:.:.:.:.	0/0:2,0:2:6:0,6,65	0/0:3,0:3:9:0,9,92	1/1:0,1:1:3:31,3,0	0/0:7,0:7:18:0,18,203	0/0:10,0:10:24:0,24,268	0/0:1,0:1:3:0,3,32	0/0:3,0:3:9:0,9,93	1/1:0,3:3:9:92,9,0	1/1:0,3:3:9:91,9,0	0/0:7,0:7:21:0,21,216	0/0:3,0:3:9:0,9,94	0/0:4,0:4:12:0,12,125	0/0:2,0:2:6:0,6,63	0/0:9,0:9:21:0,21,251	0/0:1,0:1:3:0,3,30	0/0:3,0:3:9:0,9,92	0/0:1,0:1:3:0,3,32	0/0:4,0:4:12:0,12,124	0/0:4,0:4:12:0,12,122	./.:.:.:.:.	0/0:5,0:5:15:0,15,160	0/0:8,0:8:24:0,24,252	0/0:4,0:4:12:0,12,129	0/0:3,0:3:9:0,9,98	0/0:6,0:6:12:0,12,153	0/0:1,0:1:3:0,3,32	0/0:5,0:5:15:0,15,157	0/0:4,0:4:12:0,12,126	0/0:2,0:2:6:0,6,61	0/0:2,0:2:6:0,6,61	0/0:4,0:4:12:0,12,126	0/0:6,0:6:18:0,18,193	0/0:2,0:2:6:0,6,70	0/0:9,0:9:27:0,27,281	0/0:9,0:9:27:0,27,289	0/0:7,0:7:21:0,21,221	0/0:5,0:5:15:0,15,156	0/0:3,0:3:9:0,9,95	1/1:0,5:5:12:135,12,0	1/1:0,1:1:3:31,3,0	1/1:0,3:3:9:89,9,0	1/1:0,1:1:3:30,3,0	0/1:2,1:3:23:23,0,55	0/0:5,0:5:15:0,15,162	1/1:0,3:3:9:92,9,0	./.:.:.:.:.	1/1:0,3:3:9:91,9,0	0/0:4,0:4:12:0,12,126	1/1:0,3:3:9:89,9,0	1/1:0,2:2:6:59,6,0	0/0:2,0:2:6:0,6,64	0/0:2,0:2:6:0,6,61	0/0:5,0:5:15:0,15,162	0/0:4,0:4:12:0,12,122	0/0:3,0:3:9:0,9,95	0/0:2,0:2:6:0,6,65	0/0:4,0:4:12:0,12,122	0/0:5,0:5:15:0,15,143	0/0:2,0:2:6:0,6,67	0/0:7,0:7:21:0,21,215	0/0:1,0:1:3:0,3,32	0/0:1,0:1:3:0,3,32	0/0:3,0:3:9:0,9,91	0/0:5,0:5:15:0,15,161	0/0:9,0:9:27:0,27,270	0/0:2,0:2:6:0,6,62	0/0:5,0:5:15:0,15,156	0/0:3,0:3:9:0,9,93	0/0:14,0:14:33:0,33,396	0/0:7,0:7:21:0,21,210	0/0:8,0:8:21:0,21,231	0/0:8,0:8:18:0,18,218	0/0:7,0:7:21:0,21,222	0/0:7,0:7:18:0,18,202	0/0:3,0:3:9:0,9,100	1/1:0,1:1:3:30,3,0	./.:.:.:.:.	0/0:4,0:4:6:0,6,89	0/0:4,0:4:6:0,6,89	./.:.:.:.:.	0/0:8,0:8:15:0,15,196	./.:.:.:.:.	0/0:1,0:1:3:0,3,32	0/0:33,0:33:99:0,99,1134
chr0	130631992	.	T	C	3800.14	.	AC=36;AF=0.135;AN=266;BaseQRankSum=-5.150;DP=967;Dels=0.00;FS=1.569;HaplotypeScore=0.0701;InbreedingCoeff=0.5982;MLEAC=31;MLEAF=0.117;MQ=59.74;MQ0=0;MQRankSum=-1.486;QD=26.03;ReadPosRankSum=0.095	GT:AD:DP:GQ:PL	0/0:57,0:57:99:0,171,1815	0/0:18,0:18:51:0,51,555	0/0:15,0:15:45:0,45,467	1/1:0,49:49:99:1488,144,0	0/0:16,0:16:48:0,48,489	0/0:8,0:8:24:0,24,243	0/0:19,0:19:57:0,57,585	0/0:2,0:2:6:0,6,60	0/1:2,1:3:25:25,0,56	0/0:24,0:24:72:0,72,745	0/0:2,0:2:6:0,6,66	0/0:20,0:20:60:0,60,608	1/1:0,18:18:54:557,54,0	./.:.:.:.:.	0/0:13,0:13:39:0,39,417	0/0:15,0:15:45:0,45,466	0/0:19,0:19:57:0,57,589	0/0:4,0:4:12:0,12,126	0/0:3,0:3:6:0,6,75	0/0:5,0:5:15:0,15,157	0/0:3,0:3:9:0,9,97	0/0:23,0:23:60:0,60,650	0/0:20,0:20:60:0,60,617	0/0:24,0:25:63:0,63,693	0/0:1,0:1:3:0,3,33	1/1:0,20:20:57:585,57,0	0/0:13,0:13:36:0,36,390	0/0:3,0:3:9:0,9,97	0/0:1,0:1:3:0,3,33	0/0:20,0:20:57:0,57,609	0/0:7,0:7:21:0,21,207	0/0:1,0:1:3:0,3,32	0/0:12,0:12:33:0,33,362	0/0:2,0:2:6:0,6,66	0/0:20,0:20:60:0,60,626	0/0:6,0:6:18:0,18,177	0/0:20,0:20:57:0,57,605	0/0:13,0:13:39:0,39,391	0/0:16,0:16:48:0,48,489	0/0:2,0:2:6:0,6,63	0/0:3,0:3:9:0,9,98	0/0:13,0:13:39:0,39,416	0/0:4,0:4:12:0,12,120	0/0:18,0:18:48:0,48,520	0/0:11,0:11:33:0,33,342	0/0:12,0:12:36:0,36,375	0/0:7,0:7:21:0,21,221	0/1:2,1:3:26:26,0,55	0/0:5,0:5:15:0,15,151	1/1:0,4:4:12:121,12,0	./.:.:.:.:.	0/0:3,0:3:6:0,6,76	0/0:2,0:2:6:0,6,63	0/0:1,0:1:3:0,3,33	0/0:8,0:8:24:0,24,250	1/1:0,1:1:3:32,3,0	0/0:3,0:3:9:0,9,93	0/0:8,0:8:24:0,24,252	0/0:1,0:1:3:0,3,32	0/0:4,0:4:12:0,12,124	1/1:0,2:2:6:64,6,0	1/1:0,4:4:12:126,12,0	0/0:9,0:9:27:0,27,266	0/0:5,0:5:15:0,15,156	0/0:2,0:2:6:0,6,63	0/0:4,0:4:12:0,12,124	0/0:5,0:5:15:0,15,154	0/0:7,0:7:21:0,21,223	0/0:6,0:6:15:0,15,173	0/0:2,0:2:6:0,6,60	0/0:1,0:1:3:0,3,30	0/0:3,0:3:9:0,9,94	0/0:2,0:2:6:0,6,61	0/0:4,0:4:9:0,9,108	0/0:2,0:2:6:0,6,64	0/0:4,0:4:12:0,12,122	0/0:6,0:6:18:0,18,189	0/0:3,0:3:9:0,9,92	0/0:1,0:1:3:0,3,31	./.:.:.:.:.	0/0:3,0:3:9:0,9,93	0/0:1,0:1:3:0,3,32	0/0:5,0:5:15:0,15,160	0/0:4,0:4:12:0,12,123	0/0:2,0:2:6:0,6,61	0/0:3,0:3:9:0,9,95	0/0:2,0:2:6:0,6,65	0/0:1,0:1:3:0,3,31	0/0:5,0:5:15:0,15,157	0/0:5,0:5:15:0,15,158	0/0:3,0:3:9:0,9,92	1/1:1,1:2:3:31,3,0	1/1:0,5:5:15:159,15,0	1/1:0,3:3:9:86,9,0	1/1:0,4:4:12:120,12,0	0/0:2,0:2:6:0,6,63	0/0:6,0:6:18:0,18,180	1/1:0,4:4:12:119,12,0	0/0:3,0:3:9:0,9,95	1/1:0,4:4:9:91,9,0	0/0:2,0:2:6:0,6,64	1/1:0,3:3:6:59,6,0	1/1:0,2:2:6:58,6,0	./.:.:.:.:.	0/0:5,0:5:15:0,15,162	0/0:4,0:4:12:0,12,126	0/0:5,0:5:15:0,15,167	0/0:7,0:7:21:0,21,215	0/0:1,0:1:3:0,3,32	0/0:2,0:2:6:0,6,64	0/0:5,0:5:15:0,15,150	0/0:1,0:1:3:0,3,33	0/0:10,0:10:30:0,30,306	0/0:5,0:5:15:0,15,151	0/0:4,0:4:12:0,12,127	0/0:3,0:3:9:0,9,95	0/0:4,0:4:12:0,12,125	0/0:6,0:6:18:0,18,185	0/0:3,0:3:9:0,9,103	0/0:7,0:7:21:0,21,218	0/0:3,0:3:9:0,9,93	0/0:2,0:2:6:0,6,63	0/0:5,0:5:15:0,15,158	0/0:2,0:2:6:0,6,67	0/0:5,0:5:15:0,15,154	0/0:5,0:5:15:0,15,155	0/0:4,0:4:12:0,12,124	0/0:5,0:5:15:0,15,153	1/1:0,4:4:12:132,12,0	1/1:0,11:11:27:304,27,0	0/0:2,0:2:3:0,3,45	0/0:2,0:2:3:0,3,45	0/0:4,0:4:6:0,6,89	0/0:6,0:6:9:0,9,134	0/0:4,0:4:6:0,6,89	0/0:4,0:4:9:0,9,107	0/0:32,0:32:96:0,96,1052
chr0	130632185	.	A	T	4149.56	.	AC=37;AF=0.142;AN=260;BaseQRankSum=4.192;DP=941;Dels=0.00;FS=0.742;HaplotypeScore=0.0471;InbreedingCoeff=0.6128;MLEAC=33;MLEAF=0.127;MQ=59.78;MQ0=0;MQRankSum=0.173;QD=25.30;ReadPosRankSum=-0.947	GT:AD:DP:GQ:PL	0/0:57,0:57:99:0,171,1755	0/0:22,0:22:63:0,63,648	0/0:23,0:23:69:0,69,670	1/1:0,57:57:99:1721,165,0	0/0:20,0:20:57:0,57,586	0/0:14,0:14:39:0,39,405	0/0:16,0:16:48:0,48,460	0/0:4,0:4:12:0,12,131	0/1:1,2:3:25:50,0,25	0/0:9,0:9:27:0,27,265	0/0:3,0:3:9:0,9,86	0/0:21,0:21:54:0,54,567	1/1:0,15:15:45:445,45,0	./.:.:.:.:.	0/0:19,0:19:57:0,57,574	0/0:17,0:17:51:0,51,490	0/0:27,0:27:81:0,81,800	0/1:1,1:2:25:26,0,25	0/0:4,0:4:12:0,12,124	0/0:11,0:11:33:0,33,310	0/0:1,0:1:3:0,3,30	0/0:9,0:9:27:0,27,258	0/0:13,0:13:36:0,36,374	0/0:15,0:15:42:0,42,442	./.:.:.:.:.	1/1:0,20:20:60:598,60,0	0/0:17,0:17:48:0,48,485	0/0:2,0:2:6:0,6,66	0/0:3,0:3:9:0,9,94	0/0:12,0:12:36:0,36,355	0/0:2,0:2:6:0,6,61	0/0:4,0:4:12:0,12,135	0/0:15,0:15:45:0,45,441	0/0:3,0:3:9:0,9,95	0/0:10,0:10:30:0,30,293	0/0:3,0:3:9:0,9,93	0/0:15,0:15:45:0,45,446	0/0:7,0:7:21:0,21,205	0/0:10,0:10:30:0,30,292	0/0:2,0:2:6:0,6,60	0/0:2,0:2:6:0,6,62	0/0:13,0:13:39:0,39,387	0/0:10,0:10:27:0,27,283	0/0:13,0:13:39:0,39,389	0/0:20,0:20:54:0,54,578	0/0:12,0:12:36:0,36,357	0/1:10,1:11:1:1,0,253	./.:.:.:.:.	0/0:3,0:3:9:0,9,86	1/1:0,8:8:24:240,24,0	1/1:0,1:1:3:31,3,0	0/0:2,0:2:6:0,6,61	0/0:6,0:6:18:0,18,186	0/0:6,0:6:18:0,18,176	0/0:7,0:7:21:0,21,207	1/1:0,3:3:9:94,9,0	0/0:4,0:4:9:0,9,103	0/0:2,0:2:6:0,6,60	0/0:3,0:3:9:0,9,91	0/0:1,0:1:3:0,3,32	1/1:0,6:6:18:178,18,0	1/1:0,4:4:12:120,12,0	0/0:11,0:11:33:0,33,326	0/0:2,0:2:6:0,6,58	0/0:3,0:3:9:0,9,92	0/0:4,0:4:12:0,12,122	0/0:4,0:4:12:0,12,122	0/0:6,0:6:18:0,18,182	0/0:3,0:3:9:0,9,89	./.:.:.:.:.	0/0:1,0:1:3:0,3,30	0/0:5,0:5:15:0,15,151	0/0:1,0:1:3:0,3,30	0/0:3,0:3:9:0,9,95	0/0:5,0:5:15:0,15,144	0/0:7,0:7:21:0,21,209	0/0:6,0:6:15:0,15,163	0/0:2,0:2:6:0,6,59	0/0:3,0:3:9:0,9,89	0/0:1,0:1:3:0,3,30	0/0:1,0:1:3:0,3,30	0/0:3,0:3:9:0,9,89	0/0:3,0:3:9:0,9,96	0/0:3,0:3:9:0,9,95	0/0:3,0:3:9:0,9,91	0/0:2,0:2:6:0,6,65	0/0:3,0:3:6:0,6,75	0/0:1,0:1:3:0,3,31	0/0:7,0:7:21:0,21,210	0/0:1,0:1:3:0,3,30	0/0:8,0:8:21:0,21,226	1/1:0,5:5:15:148,15,0	1/1:0,5:5:15:153,15,0	./.:.:.:.:.	1/1:0,4:4:12:125,12,0	0/0:1,0:1:3:0,3,33	0/0:4,0:4:12:0,12,123	1/1:0,3:3:9:92,9,0	0/0:3,0:3:9:0,9,89	1/1:0,5:5:15:148,15,0	0/0:3,0:3:9:0,9,96	1/1:0,3:3:9:96,9,0	1/1:0,2:2:6:63,6,0	0/0:2,0:2:6:0,6,60	0/0:4,0:4:12:0,12,121	0/0:4,0:4:12:0,12,120	0/0:3,0:3:9:0,9,96	0/0:6,0:6:15:0,15,167	./.:.:.:.:.	0/0:4,0:4:9:0,9,105	0/0:7,0:7:21:0,21,213	./.:.:.:.:.	0/0:6,0:6:18:0,18,178	0/0:6,0:6:18:0,18,174	0/0:3,0:3:9:0,9,92	0/0:4,0:4:12:0,12,124	0/0:4,0:4:12:0,12,118	0/0:3,0:3:9:0,9,88	0/0:2,0:2:6:0,6,57	0/0:4,0:4:12:0,12,115	0/0:2,0:2:6:0,6,60	0/0:6,0:6:18:0,18,184	0/0:5,0:5:12:0,12,134	0/0:6,0:6:18:0,18,182	0/0:10,0:10:27:0,27,281	0/0:6,0:6:18:0,18,179	0/0:3,0:3:9:0,9,89	0/0:6,0:6:18:0,18,179	1/1:0,4:4:12:120,12,0	1/1:0,3:3:9:95,9,0	0/0:6,0:6:9:0,9,134	0/0:2,0:2:3:0,3,45	0/0:2,0:2:3:0,3,45	0/0:1,0:1:3:0,3,30	0/0:2,0:2:3:0,3,45	0/0:2,0:2:3:0,3,45	0/0:29,0:29:87:0,87,967
chr0	130632203	.	A	T	4396.11	.	AC=40;AF=0.156;AN=256;BaseQRankSum=-6.471;DP=1034;Dels=0.00;FS=1.557;HaplotypeScore=0.0501;InbreedingCoeff=0.6542;MLEAC=35;MLEAF=0.137;MQ=59.78;MQ0=0;MQRankSum=0.155;QD=26.48;ReadPosRankSum=1.246	GT:AD:DP:GQ:PL	0/0:64,0:64:99:0,193,2080	0/0:24,0:24:69:0,69,721	0/0:25,0:25:75:0,75,765	1/1:0,65:65:99:1919,189,0	0/0:25,0:25:72:0,72,764	0/0:14,0:14:36:0,36,398	0/0:18,0:18:54:0,54,550	0/0:3,0:3:9:0,9,91	0/1:2,1:3:22:22,0,61	0/0:15,0:15:42:0,42,443	0/0:1,0:1:3:0,3,32	0/0:22,0:22:60:0,60,648	1/1:0,19:19:57:581,57,0	./.:.:.:.:.	0/0:30,0:30:90:0,90,940	0/0:21,0:21:63:0,63,642	0/0:27,0:27:81:0,81,833	0/1:2,1:3:23:23,0,54	0/0:5,0:5:12:0,12,138	0/0:10,0:10:30:0,30,300	0/0:2,0:2:6:0,6,61	0/0:12,0:12:36:0,36,363	0/0:14,0:14:42:0,42,436	0/0:20,0:20:57:0,57,598	./.:.:.:.:.	1/1:0,18:18:54:533,54,0	0/0:15,0:15:42:0,42,448	0/0:5,0:5:15:0,15,167	0/0:4,0:4:12:0,12,129	0/0:13,0:13:39:0,39,399	0/0:2,0:2:6:0,6,67	0/0:2,0:2:6:0,6,67	0/0:16,0:16:45:0,45,476	0/0:3,0:3:9:0,9,100	0/0:12,0:12:36:0,36,375	0/0:4,0:4:12:0,12,129	0/0:17,0:17:51:0,51,529	0/0:12,0:12:33:0,33,353	0/0:11,0:11:33:0,33,340	./.:.:.:.:.	0/0:1,0:1:3:0,3,32	0/0:12,0:12:36:0,36,373	0/0:12,0:12:33:0,33,361	0/0:18,0:18:54:0,54,564	0/0:22,0:22:60:0,60,657	0/0:14,0:14:39:0,39,417	0/0:12,0:12:33:0,33,354	1/1:0,1:1:3:36,3,0	0/0:4,0:4:12:0,12,126	1/1:0,8:8:24:241,24,0	1/1:0,1:1:3:32,3,0	0/0:1,0:1:3:0,3,32	0/0:6,0:6:18:0,18,184	0/0:4,0:4:12:0,12,126	0/0:6,0:6:18:0,18,179	1/1:0,3:3:9:91,9,0	0/0:5,0:5:12:0,12,135	0/0:3,0:3:9:0,9,96	0/0:3,0:3:9:0,9,94	./.:.:.:.:.	1/1:0,6:6:18:172,18,0	1/1:0,4:4:12:120,12,0	0/0:11,0:11:33:0,33,336	0/0:2,0:2:6:0,6,63	0/0:3,0:3:9:0,9,94	0/0:3,0:3:9:0,9,93	0/0:3,0:3:9:0,9,95	0/0:8,0:8:24:0,24,250	0/0:3,0:3:9:0,9,94	0/0:2,0:2:6:0,6,63	0/0:1,0:1:3:0,3,30	0/0:3,0:3:9:0,9,95	0/0:1,0:1:3:0,3,31	0/0:2,0:2:6:0,6,59	0/0:5,0:5:15:0,15,157	0/0:9,0:9:27:0,27,270	0/0:5,0:5:12:0,12,138	0/0:3,0:3:9:0,9,93	0/0:3,0:3:9:0,9,92	0/0:1,0:1:3:0,3,30	0/0:3,0:3:9:0,9,97	0/0:3,0:3:9:0,9,92	0/0:4,0:4:12:0,12,126	0/0:5,0:5:12:0,12,139	0/0:3,0:3:9:0,9,95	0/0:1,0:1:3:0,3,33	0/0:3,0:3:6:0,6,79	0/0:2,0:2:6:0,6,65	0/0:8,0:8:24:0,24,244	./.:.:.:.:.	0/0:8,0:8:24:0,24,252	1/1:0,5:5:15:152,15,0	1/1:0,5:5:15:148,15,0	1/1:0,2:2:6:59,6,0	1/1:0,4:4:12:115,12,0	./.:.:.:.:.	0/0:5,0:5:15:0,15,162	1/1:0,2:2:6:57,6,0	0/0:2,0:2:6:0,6,61	1/1:0,5:5:15:148,15,0	0/0:4,0:4:12:0,12,132	1/1:0,3:3:9:91,9,0	1/1:0,2:2:6:57,6,0	0/0:2,0:2:6:0,6,61	0/0:4,0:4:12:0,12,124	0/0:5,0:5:15:0,15,155	0/0:2,0:2:6:0,6,65	0/0:9,0:9:24:0,24,263	./.:.:.:.:.	0/0:5,0:5:12:0,12,135	0/0:7,0:7:21:0,21,215	./.:.:.:.:.	0/0:7,0:7:21:0,21,211	0/0:6,0:6:18:0,18,184	0/0:3,0:3:9:0,9,97	0/0:4,0:4:12:0,12,126	0/0:7,0:7:21:0,21,228	0/0:2,0:2:6:0,6,61	0/0:1,0:1:3:0,3,32	0/0:4,0:4:12:0,12,126	0/0:4,0:4:12:0,12,125	0/0:6,0:6:18:0,18,184	0/0:6,0:6:15:0,15,167	0/0:5,0:5:15:0,15,153	0/0:12,0:12:33:0,33,351	0/0:6,0:6:18:0,18,184	0/0:3,0:3:9:0,9,95	0/0:7,0:7:21:0,21,221	1/1:0,4:4:12:117,12,0	1/1:0,3:3:9:92,9,0	0/0:6,0:6:9:0,9,134	0/0:2,0:2:3:0,3,45	0/0:2,0:2:3:0,3,44	0/0:1,0:1:3:0,3,31	./.:.:.:.:.	0/0:2,0:2:3:0,3,45	0/0:28,0:28:84:0,84,925
chr0	130632737	.	A	G	2915.64	.	AC=35;AF=0.133;AN=264;BaseQRankSum=-2.821;DP=946;Dels=0.00;FS=6.566;HaplotypeScore=0.0849;InbreedingCoeff=0.5599;MLEAC=29;MLEAF=0.110;MQ=59.76;MQ0=0;MQRankSum=-0.084;QD=25.35;ReadPosRankSum=-0.106	GT:AD:DP:GQ:PL	0/0:58,0:58:99:0,174,1885	0/0:20,0:20:57:0,57,617	0/0:20,0:20:57:0,57,603	1/1:0,34:34:99:1049,102,0	0/0:15,0:15:45:0,45,455	0/0:7,0:7:21:0,21,222	0/0:16,0:16:48:0,48,486	0/0:1,0:1:3:0,3,32	0/1:1,2:3:23:52,0,23	0/0:14,0:14:42:0,42,440	0/0:1,0:1:3:0,3,32	0/0:16,0:16:48:0,48,495	1/1:0,12:12:36:372,36,0	0/0:2,0:2:6:0,6,60	0/0:18,0:18:51:0,51,550	0/0:16,0:16:48:0,48,495	0/0:23,0:23:63:0,63,672	0/0:4,0:4:12:0,12,120	0/0:11,0:11:21:0,21,274	0/0:2,0:2:6:0,6,63	0/0:6,0:6:18:0,18,189	0/0:13,0:13:39:0,39,410	0/0:16,0:16:45:0,45,478	0/0:26,0:26:78:0,78,824	0/0:2,0:2:6:0,6,64	1/1:0,17:17:48:505,48,0	0/0:12,0:12:36:0,36,372	0/0:1,0:1:3:0,3,31	0/0:1,0:1:3:0,3,32	0/0:15,0:15:45:0,45,455	0/0:6,0:6:18:0,18,190	0/0:1,0:1:3:0,3,32	0/0:15,0:15:45:0,45,452	0/0:4,0:4:12:0,12,127	0/0:15,0:15:39:0,39,435	0/0:4,0:4:12:0,12,132	0/0:21,0:21:60:0,60,639	0/0:12,0:12:36:0,36,369	0/0:9,0:9:27:0,27,283	0/0:2,0:2:6:0,6,66	0/0:4,0:4:12:0,12,129	0/0:13,0:13:39:0,39,399	0/0:8,0:8:21:0,21,235	0/0:17,0:17:51:0,51,523	0/0:18,0:18:51:0,51,553	0/0:12,0:12:36:0,36,374	0/0:9,0:9:27:0,27,285	0/1:4,1:5:14:14,0,113	0/0:3,0:3:9:0,9,90	1/1:0,10:10:30:308,30,0	1/1:0,2:2:6:64,6,0	0/0:4,0:4:9:0,9,105	0/0:6,0:6:18:0,18,187	0/0:1,0:1:3:0,3,32	0/0:3,0:3:9:0,9,90	1/1:0,2:2:6:59,6,0	0/0:3,0:3:9:0,9,96	0/0:11,0:11:33:0,33,326	./.:.:.:.:.	0/0:4,0:4:12:0,12,124	1/1:0,5:5:15:154,15,0	1/1:0,2:2:6:61,6,0	0/0:8,0:8:21:0,21,229	0/0:3,0:3:9:0,9,96	0/0:2,0:2:6:0,6,63	0/0:4,0:4:12:0,12,122	0/0:4,0:4:12:0,12,113	0/0:3,0:3:9:0,9,96	0/0:4,0:4:12:0,12,122	0/0:2,0:2:6:0,6,61	0/0:3,0:3:9:0,9,97	0/0:5,0:5:15:0,15,158	0/0:2,0:2:6:0,6,61	0/0:4,0:4:12:0,12,124	0/0:4,0:4:12:0,12,125	0/0:5,0:5:15:0,15,159	0/0:2,0:2:6:0,6,65	0/0:6,0:6:18:0,18,181	0/0:4,0:4:12:0,12,110	0/0:1,0:1:3:0,3,30	0/0:2,0:2:6:0,6,59	0/0:3,0:3:9:0,9,90	0/0:7,0:7:21:0,21,220	0/0:5,0:5:12:0,12,141	0/0:6,0:6:18:0,18,178	0/0:2,0:2:6:0,6,65	0/0:6,0:6:18:0,18,189	0/0:4,0:4:12:0,12,124	0/0:2,0:2:6:0,6,61	0/0:4,0:4:12:0,12,137	0/0:1,0:1:3:0,3,32	./.:.:.:.:.	1/1:0,6:6:18:177,18,0	1/1:0,4:4:12:129,12,0	1/1:0,1:1:3:31,3,0	0/0:3,0:3:9:0,9,88	0/0:5,0:5:15:0,15,143	1/1:0,2:2:6:60,6,0	0/0:4,0:4:12:0,12,128	1/1:0,2:2:3:31,3,0	0/0:3,0:3:9:0,9,89	1/1:0,3:3:9:94,9,0	1/1:0,1:1:3:31,3,0	0/0:1,0:1:3:0,3,33	0/0:5,0:5:15:0,15,157	0/0:6,0:6:18:0,18,184	0/0:6,0:6:18:0,18,186	0/0:10,0:10:30:0,30,309	./.:.:.:.:.	0/0:6,0:6:15:0,15,165	0/0:9,0:9:27:0,27,278	./.:.:.:.:.	0/0:12,0:12:36:0,36,371	0/0:12,0:12:36:0,36,377	0/0:4,0:4:12:0,12,122	0/0:2,0:2:6:0,6,63	0/0:4,0:4:12:0,12,128	0/0:2,0:2:6:0,6,63	0/0:5,0:5:15:0,15,159	0/0:1,0:1:3:0,3,32	0/0:4,0:4:12:0,12,125	0/0:6,0:6:18:0,18,188	0/0:1,0:1:3:0,3,30	0/1:1,2:3:22:54,0,22	0/0:4,0:4:12:0,12,127	0/0:2,0:2:6:0,6,61	0/0:3,0:3:6:0,6,61	0/0:5,0:5:15:0,15,161	1/1:0,1:1:3:31,3,0	./.:.:.:.:.	0/0:2,0:2:3:0,3,45	0/0:2,0:2:6:0,6,64	0/0:10,0:10:21:0,21,259	0/0:5,0:5:12:0,12,138	0/0:2,0:2:3:0,3,45	0/0:1,0:1:3:0,3,31	0/0:35,0:35:99:0,105,1170
chr0	130632884	.	C	T	3695.42	.	AC=37;AF=0.140;AN=264;BaseQRankSum=3.872;DP=958;Dels=0.00;FS=25.517;HaplotypeScore=0.1149;InbreedingCoeff=0.6567;MLEAC=28;MLEAF=0.106;MQ=59.72;MQ0=0;MQRankSum=-1.878;QD=26.78;ReadPosRankSum=-0.179	GT:AD:DP:GQ:PL	0/0:50,0:50:99:0,150,1555	0/0:23,0:23:69:0,69,706	0/0:13,0:13:36:0,36,387	1/1:0,49:49:99:1517,147,0	0/0:18,0:18:54:0,54,549	0/0:10,0:10:27:0,27,282	0/0:13,0:13:39:0,39,386	0/0:1,0:1:3:0,3,32	0/1:2,1:3:22:22,0,54	0/0:20,0:20:60:0,60,604	0/0:4,0:4:12:0,12,124	0/0:25,0:25:72:0,72,750	1/1:0,9:9:27:285,27,0	./.:.:.:.:.	0/0:12,0:12:30:0,30,314	0/0:15,0:15:45:0,45,462	0/0:17,0:17:45:0,45,494	0/0:3,0:3:9:0,9,95	0/0:12,0:12:24:0,24,281	0/0:4,0:4:9:0,9,102	0/0:1,0:1:3:0,3,31	0/0:11,0:11:30:0,30,313	0/0:14,0:14:42:0,42,416	0/0:14,0:14:42:0,42,416	0/0:4,0:4:9:0,9,94	1/1:0,23:23:66:704,66,0	0/0:14,0:14:42:0,42,424	0/0:2,0:2:6:0,6,65	0/0:2,0:2:6:0,6,65	0/0:14,0:14:42:0,42,417	0/0:4,0:4:12:0,12,122	0/0:6,0:6:18:0,18,183	0/0:6,0:6:18:0,18,183	0/0:5,0:5:15:0,15,155	0/0:18,0:18:51:0,51,536	0/0:6,0:6:18:0,18,181	0/0:16,0:16:45:0,45,459	0/0:6,0:6:18:0,18,185	0/0:12,0:12:36:0,36,360	0/0:1,0:1:3:0,3,32	0/0:4,0:4:12:0,12,130	0/0:21,0:21:57:0,57,617	0/0:11,0:11:33:0,33,335	0/0:23,0:23:66:0,66,681	0/0:18,0:18:54:0,54,551	0/0:8,0:8:24:0,24,249	0/0:10,0:10:30:0,30,303	0/0:5,0:5:15:0,15,166	0/0:1,0:1:3:0,3,32	1/1:0,5:5:12:141,12,0	1/1:0,4:4:12:128,12,0	0/0:2,0:2:6:0,6,61	0/0:8,0:8:24:0,24,242	0/0:5,0:5:15:0,15,152	0/0:6,0:6:18:0,18,183	1/1:0,5:5:15:154,15,0	0/0:3,0:3:9:0,9,89	0/0:6,0:6:18:0,18,185	0/0:2,0:2:6:0,6,62	0/0:3,0:3:9:0,9,96	1/1:0,2:2:6:61,6,0	1/1:0,3:3:9:93,9,0	0/0:5,0:5:15:0,15,156	0/0:5,0:5:15:0,15,153	0/0:8,0:8:24:0,24,252	0/0:2,0:2:6:0,6,61	0/0:1,0:1:3:0,3,25	0/0:7,0:7:18:0,18,196	0/0:6,0:6:15:0,15,163	0/0:3,0:3:9:0,9,87	0/0:2,0:2:6:0,6,62	0/0:4,0:4:6:0,6,89	0/0:3,0:3:9:0,9,90	0/0:6,0:6:15:0,15,171	0/0:2,0:2:6:0,6,61	0/0:6,0:6:18:0,18,185	0/0:5,0:5:15:0,15,146	0/0:5,0:5:15:0,15,156	0/0:6,0:6:18:0,18,175	0/0:4,0:4:9:0,9,103	0/0:2,0:2:6:0,6,60	0/0:1,0:1:3:0,3,30	0/0:4,0:4:12:0,12,130	0/0:7,0:7:21:0,21,209	0/0:7,0:7:21:0,21,216	0/0:7,0:7:21:0,21,223	0/0:5,0:5:12:0,12,134	0/0:3,0:3:9:0,9,92	./.:.:.:.:.	./.:.:.:.:.	0/0:1,0:1:3:0,3,31	1/1:0,7:7:18:200,18,0	1/1:0,3:3:9:92,9,0	1/1:0,4:4:12:128,12,0	1/1:0,2:2:6:65,6,0	0/0:1,0:1:3:0,3,32	0/0:4,0:4:12:0,12,124	1/1:0,5:5:15:148,15,0	0/0:4,0:4:12:0,12,120	1/1:0,5:5:15:148,15,0	0/0:7,0:7:21:0,21,211	1/1:0,1:1:3:33,3,0	1/1:0,3:3:9:95,9,0	0/0:1,0:1:3:0,3,30	0/0:4,0:4:12:0,12,122	0/0:8,0:8:21:0,21,231	0/0:3,0:3:9:0,9,94	0/0:6,0:6:12:0,12,149	0/0:3,0:3:9:0,9,97	0/0:2,0:2:6:0,6,57	0/0:5,0:5:15:0,15,150	0/0:3,0:3:9:0,9,100	0/0:10,0:10:30:0,30,292	0/0:7,0:7:21:0,21,208	0/0:4,0:4:12:0,12,126	0/0:4,0:4:12:0,12,124	0/0:2,0:2:6:0,6,57	0/0:2,0:2:6:0,6,58	0/0:2,0:2:6:0,6,62	0/0:2,0:2:6:0,6,61	0/0:2,0:2:6:0,6,63	0/0:6,0:6:18:0,18,185	0/0:1,0:1:3:0,3,32	./.:.:1:.:.	./.:.:.:.:.	0/0:4,0:4:12:0,12,118	0/0:7,0:7:21:0,21,204	0/0:7,0:7:18:0,18,200	1/1:0,1:1:3:32,3,0	1/1:0,4:4:9:110,9,0	0/0:4,0:4:6:0,6,89	0/0:1,0:1:3:0,3,30	0/0:6,0:6:9:0,9,134	0/0:8,0:8:15:0,15,193	0/0:5,0:5:9:0,9,119	0/0:2,0:2:3:0,3,45	0/0:33,0:33:99:0,99,1042
chr0	130632916	.	A	C	3170.96	.	AC=38;AF=0.143;AN=266;BaseQRankSum=1.479;DP=891;Dels=0.00;FS=3.150;HaplotypeScore=0.1108;InbreedingCoeff=0.5796;MLEAC=30;MLEAF=0.113;MQ=59.71;MQ0=0;MQRankSum=0.778;QD=25.17;ReadPosRankSum=-2.334	GT:AD:DP:GQ:PL	0/0:42,0:42:99:0,126,1346	0/0:29,0:29:87:0,87,904	0/0:14,0:15:39:0,39,424	1/1:0,47:47:99:1462,141,0	0/0:18,0:18:51:0,51,542	0/0:11,0:11:27:0,27,301	0/0:12,0:12:36:0,36,367	0/0:2,0:2:6:0,6,70	0/1:2,1:3:23:23,0,46	0/0:14,0:14:42:0,42,449	0/0:2,0:2:6:0,6,55	0/0:21,0:21:60:0,60,648	1/1:0,9:9:24:261,24,0	0/0:2,0:2:6:0,6,61	0/0:7,0:7:21:0,21,226	0/0:18,0:18:54:0,54,554	0/0:16,0:16:42:0,42,468	0/0:3,0:3:9:0,9,94	0/0:11,0:11:21:0,21,237	0/0:3,0:3:6:0,6,75	0/0:3,0:3:9:0,9,93	0/0:11,0:11:30:0,30,331	0/0:11,0:11:33:0,33,343	0/0:14,0:14:42:0,42,441	0/0:4,0:4:12:0,12,125	1/1:0,21:21:60:639,60,0	0/0:11,0:11:33:0,33,345	0/0:3,0:3:9:0,9,95	./.:.:.:.:.	0/0:16,0:16:48:0,48,510	0/0:5,0:5:15:0,15,159	0/0:4,0:4:12:0,12,127	0/0:12,0:12:30:0,30,341	0/0:4,0:4:12:0,12,131	0/0:11,0:11:33:0,33,339	0/0:5,0:5:15:0,15,159	0/0:13,0:13:39:0,39,400	0/0:5,0:5:15:0,15,157	0/0:12,0:12:36:0,36,370	0/0:4,0:4:12:0,12,123	0/0:5,0:5:15:0,15,161	0/0:18,0:18:48:0,48,520	0/0:11,0:11:33:0,33,352	0/0:23,0:23:66:0,66,714	0/0:17,0:17:51:0,51,530	0/0:14,0:14:36:0,36,402	0/0:9,0:9:27:0,27,290	0/0:6,0:6:18:0,18,195	./.:.:.:.:.	1/1:0,3:3:9:96,9,0	1/1:0,4:4:9:92,9,0	0/0:1,0:1:3:0,3,30	0/0:8,0:8:24:0,24,248	0/0:1,0:1:3:0,3,32	0/0:3,0:3:9:0,9,89	1/1:0,2:2:6:61,6,0	0/0:2,0:2:6:0,6,63	0/0:5,0:5:15:0,15,159	0/0:2,0:2:6:0,6,57	0/0:4,0:4:12:0,12,127	1/1:0,1:1:3:31,3,0	1/1:0,1:1:3:29,3,0	0/0:6,0:6:18:0,18,191	0/0:2,0:2:6:0,6,60	0/0:11,0:11:30:0,30,337	0/0:3,0:3:9:0,9,95	0/0:2,0:2:6:0,6,63	0/1:6,1:7:14:14,0,154	0/0:5,0:5:12:0,12,137	0/0:1,0:1:3:0,3,31	0/0:2,0:2:6:0,6,62	0/0:3,0:3:6:0,6,76	0/0:1,0:1:3:0,3,31	0/0:6,0:6:15:0,15,169	0/0:2,0:2:6:0,6,62	0/0:4,0:4:12:0,12,124	0/0:7,0:7:21:0,21,214	0/0:4,0:4:12:0,12,120	0/0:3,0:3:9:0,9,89	0/0:3,0:3:9:0,9,91	0/0:4,0:4:12:0,12,124	0/0:1,0:1:3:0,3,29	0/0:5,0:5:15:0,15,162	0/0:5,0:5:15:0,15,145	0/0:7,0:7:21:0,21,212	0/0:5,0:5:15:0,15,159	0/0:2,0:2:6:0,6,61	0/0:5,0:5:15:0,15,153	0/0:1,0:1:3:0,3,31	0/0:2,0:2:3:0,3,31	0/0:2,0:2:6:0,6,61	1/1:0,4:4:12:125,12,0	1/1:0,2:2:6:61,6,0	1/1:0,4:4:12:124,12,0	1/1:0,1:1:3:32,3,0	./.:.:.:.:.	0/0:6,0:6:18:0,18,189	1/1:0,3:3:9:95,9,0	0/0:2,0:2:6:0,6,63	1/1:0,3:3:9:97,9,0	0/0:7,0:7:21:0,21,215	1/1:0,1:1:3:32,3,0	1/1:0,3:3:9:95,9,0	0/0:1,0:1:3:0,3,31	0/0:2,0:2:6:0,6,63	0/0:6,0:6:18:0,18,188	0/0:7,0:7:21:0,21,222	0/0:5,0:5:12:0,12,137	0/0:2,0:2:6:0,6,64	0/0:2,0:2:6:0,6,63	0/0:5,0:5:12:0,12,136	0/0:2,0:2:6:0,6,63	0/0:4,0:4:12:0,12,126	0/0:6,0:6:18:0,18,185	0/0:4,0:4:12:0,12,128	0/0:3,0:3:9:0,9,96	0/0:4,0:4:9:0,9,109	0/0:3,0:3:9:0,9,91	0/0:3,0:3:9:0,9,94	0/0:2,0:2:6:0,6,61	0/0:1,0:1:3:0,3,32	0/0:7,0:7:21:0,21,218	0/0:1,0:1:3:0,3,32	0/0:4,0:4:12:0,12,127	./.:.:.:.:.	0/0:3,0:3:9:0,9,92	0/0:6,0:6:18:0,18,184	0/0:4,0:4:12:0,12,122	1/1:0,1:1:3:32,3,0	1/1:0,6:6:12:142,12,0	0/0:2,0:2:3:0,3,45	0/0:1,0:1:3:0,3,32	0/0:4,0:4:6:0,6,89	0/0:5,0:5:9:0,9,120	0/0:4,0:4:6:0,6,89	0/0:2,0:2:3:0,3,45	0/0:38,0:38:99:0,114,1240
chr0	130632973	.	G	T	3415.36	.	AC=38;AF=0.152;AN=250;BaseQRankSum=2.173;DP=827;Dels=0.00;FS=1.119;HaplotypeScore=0.0434;InbreedingCoeff=0.5770;MLEAC=30;MLEAF=0.120;MQ=59.65;MQ0=0;MQRankSum=-0.897;QD=23.72;ReadPosRankSum=0.108	GT:AD:DP:GQ:PL	0/0:44,0:44:99:0,132,1386	0/0:20,0:20:60:0,60,636	0/0:6,0:6:18:0,18,188	1/1:0,46:46:99:1428,138,0	0/0:14,0:14:39:0,39,420	0/0:12,0:12:27:0,27,314	0/0:7,0:7:21:0,21,214	0/0:7,0:7:21:0,21,212	0/1:1,3:4:19:85,0,19	0/0:15,0:15:42:0,42,451	./.:.:.:.:.	0/0:21,0:21:60:0,60,640	1/1:0,15:15:39:432,39,0	0/0:2,0:2:6:0,6,61	0/0:10,0:10:27:0,27,273	0/0:11,0:11:33:0,33,340	0/0:12,0:12:33:0,33,343	0/0:1,0:1:3:0,3,32	0/0:7,0:7:18:0,18,182	0/0:2,0:2:6:0,6,59	0/0:4,0:4:12:0,12,126	0/0:7,0:7:21:0,21,216	0/0:10,0:10:21:0,21,246	0/0:13,0:13:36:0,36,387	./.:.:.:.:.	1/1:0,14:14:42:436,42,0	0/0:12,0:12:33:0,33,356	0/0:2,0:2:6:0,6,64	0/0:2,0:2:6:0,6,67	0/0:16,0:16:45:0,45,475	0/1:5,1:6:14:14,0,135	0/0:3,0:3:9:0,9,92	0/0:10,0:10:24:0,24,275	0/0:3,0:3:9:0,9,94	0/0:15,0:15:45:0,45,475	0/0:6,0:6:18:0,18,197	0/0:13,0:13:33:0,33,352	0/0:4,0:4:12:0,12,131	0/0:14,0:14:33:0,33,365	0/0:4,0:4:12:0,12,130	0/0:4,0:4:12:0,12,120	0/0:11,0:11:33:0,33,341	0/0:11,0:11:33:0,33,340	0/0:18,0:18:54:0,54,559	0/0:17,0:17:51:0,51,510	0/0:11,0:11:27:0,27,307	0/0:11,0:11:33:0,33,351	0/1:4,2:6:48:48,0,113	./.:.:.:.:.	1/1:0,5:5:15:156,15,0	1/1:0,2:2:6:63,6,0	0/0:3,0:3:9:0,9,94	0/0:3,0:3:9:0,9,92	0/0:2,0:2:6:0,6,63	0/0:2,0:2:6:0,6,61	1/1:0,1:1:3:32,3,0	0/0:2,0:2:6:0,6,61	0/0:5,0:5:15:0,15,159	./.:.:.:.:.	0/0:6,0:6:15:0,15,165	./.:.:.:.:.	1/1:0,3:4:9:93,9,0	0/0:7,0:7:21:0,21,217	0/0:2,0:2:6:0,6,58	0/0:12,0:12:33:0,33,359	0/0:4,0:4:12:0,12,120	0/0:3,0:3:9:0,9,93	0/0:4,0:4:12:0,12,122	./.:.:.:.:.	./.:.:.:.:.	0/0:1,0:1:3:0,3,32	0/0:2,0:2:6:0,6,62	0/0:1,0:1:3:0,3,31	0/0:3,0:3:9:0,9,91	0/0:4,0:4:12:0,12,118	0/0:1,0:1:3:0,3,32	0/0:4,0:4:12:0,12,124	0/0:4,0:4:12:0,12,128	./.:.:.:.:.	0/0:3,0:3:9:0,9,94	0/0:2,0:2:6:0,6,62	0/0:3,0:3:6:0,6,76	0/0:5,0:5:15:0,15,160	0/0:4,0:4:12:0,12,123	0/0:4,0:4:12:0,12,127	0/0:4,0:4:12:0,12,127	0/0:4,0:4:12:0,12,122	0/0:2,0:2:6:0,6,62	0/0:3,0:3:9:0,9,93	0/0:5,0:5:15:0,15,160	0/0:1,0:1:3:0,3,32	1/1:0,7:7:21:223,21,0	./.:.:.:.:.	1/1:0,2:2:6:64,6,0	1/1:0,4:4:12:124,12,0	1/1:0,1:1:3:30,3,0	0/0:5,0:5:15:0,15,160	1/1:0,2:2:6:63,6,0	0/0:5,0:5:15:0,15,150	1/1:0,6:6:18:178,18,0	0/0:5,0:5:15:0,15,159	1/1:0,3:3:9:95,9,0	1/1:0,3:3:9:93,9,0	0/0:3,0:3:9:0,9,89	0/0:3,0:3:9:0,9,96	0/0:7,0:7:21:0,21,217	0/0:6,0:6:18:0,18,189	./.:.:.:.:.	./.:.:.:.:.	0/0:2,0:2:6:0,6,61	0/0:5,0:5:9:0,9,119	./.:.:.:.:.	0/0:4,0:4:12:0,12,115	0/0:7,0:7:21:0,21,211	0/0:1,0:1:3:0,3,32	0/0:2,0:2:6:0,6,63	0/0:4,0:4:9:0,9,105	0/0:4,0:4:12:0,12,126	0/0:2,0:2:6:0,6,63	0/0:3,0:3:9:0,9,97	0/0:1,0:1:3:0,3,30	0/0:10,0:10:30:0,30,308	0/0:3,0:3:9:0,9,92	0/1:5,1:6:14:14,0,138	0/0:1,0:1:3:0,3,29	0/0:2,0:2:6:0,6,62	0/0:3,0:3:9:0,9,92	0/0:5,0:5:15:0,15,154	1/1:0,3:3:9:86,9,0	1/1:0,4:4:9:108,9,0	0/0:2,0:2:3:0,3,45	0/0:5,0:5:9:0,9,120	0/0:6,0:6:9:0,9,121	0/0:6,0:6:9:0,9,134	0/0:4,0:4:6:0,6,89	0/0:2,0:2:3:0,3,45	0/0:38,0:38:99:0,114,1252
chr0	130633047	.	C	T	3020.59	.	AC=38;AF=0.142;AN=268;BaseQRankSum=3.104;DP=846;Dels=0.00;FS=1.628;HaplotypeScore=0.0144;InbreedingCoeff=0.5309;MLEAC=32;MLEAF=0.119;MQ=59.56;MQ0=0;MQRankSum=-0.482;QD=23.42;ReadPosRankSum=0.103	GT:AD:DP:GQ:PL	0/0:43,0:43:99:0,129,1359	0/0:17,0:17:48:0,48,503	0/0:9,0:9:27:0,27,278	1/1:0,35:35:99:1104,105,0	0/0:14,0:14:36:0,36,396	0/0:9,0:9:27:0,27,271	0/0:9,0:9:27:0,27,273	0/0:3,0:3:9:0,9,99	0/1:2,2:4:49:55,0,49	0/0:15,0:15:45:0,45,441	0/0:2,0:2:6:0,6,59	0/0:20,0:20:60:0,60,596	1/1:0,18:18:42:484,42,0	0/0:1,0:1:3:0,3,30	0/0:9,0:9:24:0,24,259	0/0:15,0:15:45:0,45,443	0/0:10,0:10:30:0,30,300	0/0:4,0:4:12:0,12,123	0/0:4,0:4:12:0,12,117	0/0:3,0:3:9:0,9,89	0/0:3,0:3:9:0,9,96	0/0:11,0:11:30:0,30,325	0/0:10,0:10:27:0,27,286	0/0:17,0:17:45:0,45,489	0/0:2,0:2:6:0,6,61	1/1:0,15:15:45:473,45,0	0/0:19,0:19:54:0,54,571	0/0:3,0:3:9:0,9,92	0/0:2,0:2:6:0,6,63	0/0:6,0:6:18:0,18,186	0/0:3,0:3:9:0,9,94	0/0:1,0:1:3:0,3,31	0/0:11,0:11:24:0,24,282	0/0:4,0:4:12:0,12,126	0/0:17,0:17:51:0,51,527	0/0:2,0:2:6:0,6,59	0/0:18,0:18:51:0,51,549	0/0:8,0:8:24:0,24,245	0/0:14,0:14:39:0,39,412	0/0:1,0:1:3:0,3,32	0/0:5,0:5:15:0,15,157	0/0:9,0:9:27:0,27,269	0/0:14,0:14:36:0,36,386	0/0:14,0:14:42:0,42,439	0/0:26,0:26:72:0,72,766	0/0:12,0:12:36:0,36,364	0/0:10,0:10:30:0,30,303	0/1:5,1:6:14:14,0,143	0/0:2,0:2:6:0,6,64	1/1:0,6:6:15:173,15,0	1/1:0,1:1:3:28,3,0	./.:.:.:.:.	0/0:4,0:4:12:0,12,123	0/0:4,0:4:12:0,12,115	0/0:6,0:6:18:0,18,176	1/1:0,5:5:15:162,15,0	0/0:1,0:1:3:0,3,32	0/0:4,0:4:12:0,12,126	0/0:1,0:1:3:0,3,30	0/0:2,0:2:6:0,6,61	1/1:0,3:3:9:95,9,0	0/1:1,1:2:19:26,0,19	0/0:1,0:1:3:0,3,29	0/0:9,0:9:24:0,24,257	0/0:10,0:10:30:0,30,301	0/0:7,0:7:21:0,21,212	0/0:5,0:5:12:0,12,138	0/0:5,0:5:15:0,15,155	0/0:2,0:2:6:0,6,61	0/0:1,0:1:3:0,3,32	0/0:2,0:2:6:0,6,57	0/0:5,0:5:15:0,15,154	0/0:2,0:2:6:0,6,63	0/0:4,0:4:12:0,12,130	0/0:4,0:4:12:0,12,124	0/0:6,0:6:18:0,18,178	0/0:4,0:4:12:0,12,125	0/0:2,0:2:6:0,6,59	0/0:1,0:1:3:0,3,32	0/0:6,0:6:18:0,18,192	./.:.:.:.:.	0/0:3,0:3:9:0,9,95	0/0:3,0:3:9:0,9,92	0/0:1,0:1:3:0,3,33	0/0:2,0:2:6:0,6,61	0/0:4,0:4:12:0,12,118	0/0:10,0:10:30:0,30,299	0/0:2,0:2:6:0,6,61	0/0:1,0:1:3:0,3,30	0/0:4,0:4:12:0,12,128	./.:.:.:.:.	1/1:0,5:5:15:143,15,0	1/1:0,1:1:3:32,3,0	1/1:0,2:2:6:63,6,0	1/1:0,3:3:9:94,9,0	0/0:3,0:3:9:0,9,91	0/0:3,0:3:9:0,9,89	1/1:0,3:3:9:96,9,0	0/0:3,0:3:9:0,9,92	1/1:0,2:2:6:64,6,0	0/0:3,0:3:9:0,9,94	1/1:0,3:3:9:97,9,0	1/1:0,2:2:3:45,3,0	0/0:6,0:6:18:0,18,181	0/0:2,0:2:6:0,6,62	0/0:4,0:4:12:0,12,122	0/0:4,0:4:12:0,12,128	0/0:1,0:1:3:0,3,32	0/0:3,0:3:9:0,9,96	0/0:2,0:2:6:0,6,64	0/0:5,0:5:15:0,15,159	0/0:3,0:3:9:0,9,96	0/0:9,0:9:27:0,27,267	0/0:7,0:7:21:0,21,206	0/0:1,0:1:3:0,3,32	0/0:5,0:5:15:0,15,150	0/0:6,0:6:15:0,15,171	0/0:7,0:7:21:0,21,206	0/0:1,0:1:3:0,3,32	0/0:2,0:2:6:0,6,60	0/0:2,0:2:6:0,6,65	0/0:6,0:6:18:0,18,176	0/0:2,0:2:6:0,6,65	0/1:7,1:8:7:7,0,193	0/0:1,0:1:3:0,3,29	0/0:2,0:2:6:0,6,61	0/0:5,0:5:15:0,15,154	0/0:5,0:5:15:0,15,154	1/1:0,1:1:3:32,3,0	1/1:0,4:4:9:110,9,0	0/0:2,0:2:3:0,3,45	0/0:6,0:6:9:0,9,134	0/0:2,0:2:6:0,6,58	0/0:7,0:7:12:0,12,163	0/0:4,0:4:6:0,6,89	0/0:1,1:2:3:0,3,29	0/0:32,0:32:96:0,96,1054
chr0	130633108	.	C	T	3119.51	.	AC=39;AF=0.150;AN=260;BaseQRankSum=-0.832;DP=843;Dels=0.00;FS=5.173;HaplotypeScore=0.1128;InbreedingCoeff=0.6218;MLEAC=31;MLEAF=0.119;MQ=59.56;MQ0=0;MQRankSum=-0.479;QD=26.21;ReadPosRankSum=1.284	GT:AD:DP:GQ:PL	0/0:55,0:55:99:0,165,1740	0/0:22,0:22:60:0,60,651	0/0:15,0:15:42:0,42,448	1/1:0,42:42:99:1307,126,0	0/0:7,0:7:21:0,21,212	0/0:7,0:7:18:0,18,197	0/0:13,0:13:39:0,39,399	0/0:1,0:1:3:0,3,31	1/1:0,2:2:6:61,6,0	0/0:12,0:12:36:0,36,375	0/0:1,0:1:3:0,3,32	0/0:16,0:16:48:0,48,499	1/1:0,6:6:18:188,18,0	./.:.:.:.:.	0/0:8,0:8:24:0,24,245	0/0:13,0:13:39:0,39,408	0/0:13,0:13:36:0,36,394	0/0:4,0:4:12:0,12,133	0/0:3,0:3:9:0,9,95	0/0:3,0:3:6:0,6,77	0/0:7,0:7:21:0,21,222	0/0:11,0:11:33:0,33,346	0/0:6,0:6:18:0,18,180	0/0:25,0:25:75:0,75,773	0/0:1,0:1:3:0,3,32	1/1:0,20:20:57:605,57,0	0/0:11,0:11:33:0,33,336	0/0:2,0:2:6:0,6,66	./.:.:.:.:.	0/0:15,0:16:39:0,39,433	0/0:6,0:6:18:0,18,188	0/0:2,0:2:6:0,6,63	0/0:19,0:20:51:0,51,557	0/0:2,0:2:6:0,6,61	0/0:15,0:15:45:0,45,462	0/0:2,0:2:3:0,3,31	0/0:16,0:16:48:0,48,503	0/0:6,0:6:18:0,18,191	0/0:10,0:10:30:0,30,311	0/0:1,0:1:3:0,3,32	0/0:5,0:5:15:0,15,162	0/0:9,0:9:27:0,27,278	0/0:13,0:13:36:0,36,381	0/0:19,0:19:57:0,57,586	0/0:22,0:22:57:0,57,616	0/0:18,0:18:48:0,48,522	0/0:10,0:10:30:0,30,309	0/1:4,1:5:15:15,0,110	0/0:4,0:4:12:0,12,111	1/1:0,4:4:12:123,12,0	1/1:0,1:1:3:32,3,0	0/0:3,0:3:9:0,9,89	0/0:1,0:1:3:0,3,30	0/0:2,0:2:6:0,6,56	0/0:2,0:2:6:0,6,59	1/1:0,5:5:15:154,15,0	0/0:4,0:4:12:0,12,121	0/0:4,0:4:12:0,12,123	0/0:6,0:6:12:0,12,152	0/0:3,0:3:9:0,9,91	1/1:0,6:6:18:192,18,0	1/1:0,2:2:6:66,6,0	0/0:4,0:4:9:0,9,96	0/0:4,0:4:12:0,12,122	0/0:7,0:7:21:0,21,218	0/0:3,0:3:9:0,9,93	0/0:4,0:4:9:0,9,110	0/0:3,0:3:9:0,9,95	0/0:4,0:4:12:0,12,122	0/0:1,0:1:3:0,3,28	./.:.:.:.:.	0/0:4,0:4:12:0,12,124	0/0:3,0:3:9:0,9,96	0/0:5,0:5:15:0,15,150	0/0:2,0:2:6:0,6,64	0/0:4,0:4:12:0,12,124	0/0:3,0:3:9:0,9,96	./.:.:.:.:.	0/0:3,0:3:9:0,9,95	0/0:7,0:7:21:0,21,218	./.:.:.:.:.	0/0:2,0:2:6:0,6,65	0/0:2,0:2:6:0,6,61	0/0:3,0:3:9:0,9,91	0/0:2,0:2:6:0,6,61	0/0:7,0:7:21:0,21,205	0/0:7,0:7:21:0,21,222	0/0:4,0:4:12:0,12,117	0/0:3,0:3:9:0,9,92	0/0:3,0:3:9:0,9,91	./.:.:.:.:.	1/1:0,2:2:6:61,6,0	1/1:0,3:3:6:75,6,0	1/1:0,1:1:3:31,3,0	1/1:0,2:2:6:62,6,0	0/0:4,0:4:12:0,12,121	0/0:5,0:5:15:0,15,158	1/1:0,2:2:6:63,6,0	./.:.:.:.:.	1/1:0,5:5:15:154,15,0	0/0:7,0:7:21:0,21,222	1/1:0,3:3:9:97,9,0	1/1:0,2:2:6:64,6,0	0/0:5,0:5:15:0,15,151	0/0:2,0:2:6:0,6,65	0/0:2,0:2:6:0,6,65	0/0:6,0:6:18:0,18,195	0/0:1,0:1:3:0,3,30	0/0:2,0:2:6:0,6,67	0/0:4,0:4:12:0,12,119	0/0:3,0:3:9:0,9,92	0/0:2,0:2:6:0,6,67	0/0:3,0:3:9:0,9,91	0/0:2,0:2:6:0,6,61	0/0:6,0:6:18:0,18,181	0/0:8,0:8:24:0,24,257	0/0:3,0:3:9:0,9,99	0/0:3,0:3:9:0,9,95	0/0:2,0:2:6:0,6,59	0/0:2,0:2:6:0,6,63	0/0:4,0:4:12:0,12,124	0/0:3,0:3:9:0,9,91	0/0:2,0:2:6:0,6,62	0/0:3,0:3:9:0,9,94	0/0:3,0:3:9:0,9,91	0/0:3,0:3:6:0,6,74	0/0:3,0:3:9:0,9,90	0/0:5,0:5:15:0,15,154	1/1:0,2:2:6:62,6,0	1/1:0,4:4:6:89,6,0	0/0:2,0:2:3:0,3,45	0/0:7,0:7:12:0,12,166	0/0:2,0:2:6:0,6,52	0/0:6,0:6:9:0,9,134	0/0:4,0:4:6:0,6,89	0/0:6,0:7:12:0,12,150	0/0:27,0:27:81:0,81,894
chr0	130633401	.	G	A	2962.98	.	AC=32;AF=0.121;AN=264;BaseQRankSum=-2.242;DP=1097;Dels=0.00;FS=4.896;HaplotypeScore=0.2400;InbreedingCoeff=0.4812;MLEAC=25;MLEAF=0.095;MQ=59.39;MQ0=1;MQRankSum=0.424;QD=23.33;ReadPosRankSum=3.225	GT:AD:DP:GQ:PL	0/0:72,0:72:99:0,198,2160	0/0:24,0:24:72:0,72,778	0/0:17,0:17:48:0,48,534	1/1:3,46:49:50:1313,50,0	0/0:22,0:22:60:0,60,656	0/0:17,0:17:48:0,48,507	0/0:19,0:19:57:0,57,603	0/0:1,0:1:3:0,3,32	0/0:3,0:3:9:0,9,96	0/0:16,0:16:45:0,45,483	0/0:1,0:1:3:0,3,33	0/0:16,0:16:39:0,39,468	0/1:2,12:14:17:333,0,17	./.:.:.:.:.	0/0:13,0:13:39:0,39,415	0/0:26,0:26:78:0,78,815	0/0:22,0:22:63:0,63,683	0/0:1,0:1:3:0,3,32	0/0:4,0:4:12:0,12,119	0/0:22,0:22:60:0,60,647	0/0:5,0:5:15:0,15,161	0/0:27,0:27:78:0,78,829	0/0:20,0:20:60:0,60,608	0/0:25,0:25:75:0,75,787	0/0:1,0:1:3:0,3,30	0/1:3,17:20:40:444,0,40	0/0:12,0:12:36:0,36,374	0/0:4,0:4:12:0,12,129	0/0:4,0:4:12:0,12,133	0/0:27,0:27:78:0,78,825	0/0:8,0:8:24:0,24,242	0/0:2,0:2:6:0,6,65	0/0:36,0:36:99:0,108,1148	0/0:4,0:4:12:0,12,128	0/0:25,0:25:72:0,72,765	0/0:4,0:4:12:0,12,134	0/0:19,0:19:54:0,54,582	0/0:13,0:13:33:0,33,379	0/0:21,0:21:63:0,63,658	0/0:2,0:2:6:0,6,65	0/0:1,0:1:3:0,3,30	0/0:14,0:14:39:0,39,424	0/0:15,0:15:42:0,42,461	0/0:31,0:31:90:0,90,957	0/0:16,0:16:48:0,48,508	0/0:21,0:21:60:0,60,653	0/0:11,0:11:30:0,30,328	0/0:3,0:3:9:0,9,96	0/0:1,0:1:3:0,3,30	1/1:0,2:2:6:65,6,0	1/1:0,2:2:6:62,6,0	0/0:1,0:1:3:0,3,32	0/0:7,0:7:21:0,21,211	0/0:2,0:2:6:0,6,63	0/0:2,0:2:6:0,6,57	1/1:0,5:5:15:155,15,0	0/0:8,0:8:21:0,21,228	0/0:5,0:5:15:0,15,152	0/0:1,0:1:3:0,3,32	0/0:3,0:3:6:0,6,74	0/1:1,7:8:5:188,0,5	1/1:0,1:1:3:30,3,0	0/0:6,0:6:18:0,18,190	0/0:4,0:4:12:0,12,129	0/0:3,0:3:9:0,9,97	0/0:3,0:3:3:0,3,45	0/0:1,0:1:3:0,3,30	0/0:6,0:6:18:0,18,194	0/0:5,0:5:15:0,15,158	0/0:1,0:1:3:0,3,31	0/0:1,0:1:3:0,3,30	0/0:8,0:8:21:0,21,232	0/0:3,0:3:6:0,6,75	0/0:3,0:3:9:0,9,96	0/0:4,0:4:12:0,12,125	0/0:2,0:2:6:0,6,64	0/0:7,0:7:21:0,21,222	0/0:3,0:3:9:0,9,95	0/0:1,0:1:3:0,3,32	0/0:5,0:5:15:0,15,160	0/0:1,0:1:3:0,3,31	./.:.:.:.:.	0/0:3,0:3:9:0,9,92	0/0:5,0:5:15:0,15,153	0/0:3,0:3:9:0,9,99	0/0:1,0:1:3:0,3,34	0/0:5,0:5:12:0,12,127	0/0:5,0:5:15:0,15,162	0/0:1,0:1:3:0,3,30	0/0:1,0:1:3:0,3,30	./.:.:.:.:.	1/1:0,2:2:6:62,6,0	1/1:0,4:4:12:123,12,0	1/1:0,2:2:6:61,6,0	1/1:0,1:1:3:31,3,0	0/1:3,1:4:20:20,0,81	0/0:1,0:1:3:0,3,29	1/1:0,3:3:9:92,9,0	0/0:3,0:3:9:0,9,91	1/1:0,1:1:3:30,3,0	0/0:12,0:12:36:0,36,379	1/1:0,1:1:3:33,3,0	1/1:0,5:5:15:152,15,0	0/0:1,0:1:3:0,3,31	0/0:4,0:4:12:0,12,122	0/0:4,0:4:12:0,12,126	0/0:5,0:5:15:0,15,161	0/0:5,0:5:15:0,15,156	0/0:3,0:3:9:0,9,96	0/0:9,0:9:27:0,27,273	0/0:8,0:8:24:0,24,249	0/0:3,0:3:9:0,9,99	0/0:9,0:9:27:0,27,280	0/0:2,0:2:6:0,6,57	0/0:2,0:2:6:0,6,65	0/0:7,0:7:18:0,18,179	0/0:6,0:6:18:0,18,187	0/0:4,0:4:12:0,12,130	0/0:3,0:3:9:0,9,92	0/0:4,0:4:12:0,12,126	0/0:2,0:2:6:0,6,61	0/0:3,0:3:9:0,9,96	0/0:5,0:5:15:0,15,162	0/0:6,0:6:18:0,18,178	./.:.:.:.:.	0/0:5,0:5:15:0,15,162	0/0:8,0:8:24:0,24,249	0/0:1,0:1:3:0,3,33	1/1:0,3:3:9:91,9,0	./.:.:.:.:.	0/0:4,0:4:6:0,6,89	0/0:5,0:5:12:0,12,138	0/0:4,0:4:6:0,6,89	0/0:4,0:4:9:0,9,98	0/0:6,0:6:9:0,9,134	0/0:4,0:4:6:0,6,89	0/0:30,0:30:90:0,90,957
chr0	130633538	.	A	G	3378.31	.	AC=35;AF=0.135;AN=260;BaseQRankSum=-3.419;DP=1068;Dels=0.00;FS=1.533;HaplotypeScore=0.0431;InbreedingCoeff=0.6365;MLEAC=28;MLEAF=0.108;MQ=58.87;MQ0=0;MQRankSum=0.088;QD=25.99;ReadPosRankSum=0.936	GT:AD:DP:GQ:PL	0/0:83,0:83:99:0,250,2670	0/0:22,0:22:54:0,54,617	0/0:13,0:13:39:0,39,407	1/1:0,46:46:99:1395,138,0	0/0:8,0:8:21:0,21,239	0/0:10,0:10:27:0,27,301	0/0:21,0:21:57:0,57,618	0/0:1,0:1:3:0,3,32	./.:.:.:.:.	0/0:11,0:11:33:0,33,341	0/0:2,0:2:6:0,6,67	0/0:20,0:20:60:0,60,631	1/1:0,11:11:24:287,24,0	0/0:2,0:2:6:0,6,63	0/0:9,0:9:27:0,27,281	0/0:21,0:21:63:0,63,659	0/0:16,0:16:48:0,48,503	0/0:1,0:1:3:0,3,31	0/0:16,0:16:48:0,48,498	0/0:7,0:7:21:0,21,219	0/0:4,0:4:12:0,12,128	0/0:12,0:13:36:0,36,373	0/0:22,0:22:57:0,57,639	0/0:21,0:21:60:0,60,653	0/0:1,1:2:3:0,3,31	1/1:0,27:27:81:827,81,0	0/0:20,0:20:60:0,60,626	0/0:2,0:2:6:0,6,61	0/0:2,0:2:6:0,6,64	0/0:30,0:30:87:0,87,928	0/0:6,0:6:18:0,18,201	0/0:4,0:4:12:0,12,126	0/0:20,0:20:51:0,51,581	0/0:1,0:1:3:0,3,32	0/0:22,0:22:60:0,60,654	0/0:3,0:3:9:0,9,95	0/0:24,0:24:72:0,72,757	0/0:16,0:16:48:0,48,497	0/0:17,0:17:51:0,51,520	0/0:3,0:3:9:0,9,92	./.:.:.:.:.	0/0:18,0:18:48:0,48,525	0/0:11,0:11:27:0,27,294	0/0:20,0:20:54:0,54,598	0/0:10,0:10:27:0,27,284	0/0:20,0:20:60:0,60,625	0/0:7,0:7:15:0,15,188	0/1:4,1:5:15:15,0,113	0/0:1,0:1:3:0,3,31	1/1:0,4:4:9:104,9,0	1/1:0,2:2:6:61,6,0	0/0:3,0:3:9:0,9,93	0/0:5,0:5:15:0,15,157	0/0:5,0:5:12:0,12,138	0/0:6,0:6:18:0,18,184	1/1:0,2:2:6:55,6,0	0/0:4,0:4:12:0,12,125	0/0:11,0:11:30:0,30,323	0/0:2,0:2:6:0,6,63	0/0:3,0:3:9:0,9,96	1/1:0,6:6:18:178,18,0	1/1:0,2:2:6:63,6,0	0/0:6,0:6:18:0,18,185	0/0:6,0:6:15:0,15,159	0/0:6,0:6:18:0,18,191	0/0:3,0:3:9:0,9,88	./.:.:.:.:.	0/0:8,0:8:18:0,18,216	0/0:3,0:3:9:0,9,92	./.:.:.:.:.	0/0:2,0:2:6:0,6,61	0/0:4,0:4:12:0,12,126	0/0:2,0:2:6:0,6,63	0/0:4,0:4:12:0,12,125	0/0:12,0:12:36:0,36,375	0/0:6,0:6:18:0,18,185	0/0:2,0:2:6:0,6,65	0/0:3,0:3:9:0,9,95	0/0:1,0:1:3:0,3,31	0/0:2,0:2:6:0,6,63	0/0:5,0:5:15:0,15,156	0/0:1,0:1:3:0,3,32	0/0:3,0:3:9:0,9,95	0/0:5,0:5:15:0,15,161	0/0:3,0:3:9:0,9,94	0/0:5,0:5:15:0,15,158	0/0:5,0:5:12:0,12,130	0/0:5,0:5:15:0,15,158	0/0:4,0:4:12:0,12,126	0/0:4,0:4:12:0,12,134	0/0:2,0:2:6:0,6,61	1/1:0,5:5:15:152,15,0	1/1:0,4:4:12:120,12,0	1/1:0,1:1:3:30,3,0	1/1:0,3:3:6:75,6,0	0/0:3,0:3:9:0,9,92	0/0:6,0:6:15:0,15,158	1/1:0,1:1:3:32,3,0	0/0:3,0:3:9:0,9,99	1/1:0,2:2:6:65,6,0	0/0:10,0:10:30:0,30,322	1/1:0,1:1:3:30,3,0	1/1:0,6:6:18:185,18,0	0/0:1,0:1:3:0,3,31	./.:.:.:.:.	0/0:3,0:3:9:0,9,94	0/0:7,0:7:21:0,21,229	0/0:4,0:4:12:0,12,126	0/0:1,0:1:3:0,3,30	0/0:9,0:9:27:0,27,272	0/0:10,0:10:30:0,30,316	0/0:1,0:1:3:0,3,32	0/0:8,0:8:21:0,21,235	0/0:5,0:5:15:0,15,153	0/0:8,0:8:21:0,21,233	0/0:5,0:5:15:0,15,157	0/0:4,0:4:12:0,12,125	0/0:6,0:6:18:0,18,190	./.:.:.:.:.	0/0:2,0:2:6:0,6,61	0/0:3,0:3:9:0,9,93	0/0:7,0:7:21:0,21,217	0/0:1,0:1:3:0,3,33	0/0:4,0:4:12:0,12,125	0/0:7,0:7:21:0,21,214	0/0:6,0:6:18:0,18,186	0/0:5,0:5:15:0,15,155	0/0:6,0:6:18:0,18,184	1/1:0,2:2:6:65,6,0	./.:.:.:.:.	0/0:4,0:4:6:0,6,89	0/0:3,0:3:9:0,9,94	0/0:12,0:12:21:0,21,287	0/0:9,0:9:21:0,21,247	0/0:6,0:6:9:0,9,134	0/0:2,0:2:3:0,3,45	0/0:34,0:34:99:0,102,1152
chr0	130638868	.	C	T	771.22	.	AC=18;AF=0.074;AN=242;BaseQRankSum=-3.626;DP=677;Dels=0.00;FS=5.264;HaplotypeScore=0.0993;InbreedingCoeff=0.3339;MLEAC=14;MLEAF=0.058;MQ=59.57;MQ0=0;MQRankSum=0.270;QD=17.94;ReadPosRankSum=-2.146	GT:AD:DP:GQ:PL	0/0:38,0:38:99:0,114,1232	0/0:14,0:14:39:0,39,422	0/0:12,0:12:36:0,36,367	0/0:31,0:31:90:0,90,959	0/0:13,0:13:36:0,36,393	0/0:6,0:6:18:0,18,183	0/0:10,0:10:27:0,27,298	0/0:2,0:2:6:0,6,61	0/0:2,0:2:6:0,6,67	0/0:17,0:17:51:0,51,520	./.:.:.:.:.	1/1:0,7:7:21:215,21,0	0/0:13,0:13:39:0,39,410	0/0:1,0:1:3:0,3,32	0/0:13,0:13:39:0,39,406	0/1:5,1:6:13:13,0,139	0/0:9,0:9:27:0,27,284	0/0:1,0:1:3:0,3,30	./.:.:.:.:.	./.:.:.:.:.	./.:.:.:.:.	0/0:8,0:8:21:0,21,237	0/0:15,0:15:39:0,39,432	0/0:20,0:20:60:0,60,618	./.:.:.:.:.	0/0:13,0:13:33:0,33,367	0/0:17,0:17:51:0,51,525	0/0:1,0:1:3:0,3,32	0/0:1,0:1:3:0,3,34	0/0:11,0:11:30:0,30,330	./.:.:.:.:.	./.:.:.:.:.	0/0:8,0:8:24:0,24,249	0/0:2,0:2:6:0,6,65	0/0:10,0:10:30:0,30,314	0/0:2,0:2:6:0,6,67	0/0:21,0:21:63:0,63,661	0/0:4,0:4:12:0,12,124	0/0:9,0:9:27:0,27,275	0/0:1,0:1:3:0,3,32	./.:.:.:.:.	0/0:11,0:11:33:0,33,338	0/0:27,0:27:81:0,81,834	1/1:0,12:12:36:364,36,0	0/0:12,0:12:36:0,36,361	0/0:7,0:7:21:0,21,219	0/0:10,0:10:30:0,30,316	0/0:3,0:3:9:0,9,95	./.:.:.:.:.	0/0:3,0:3:9:0,9,94	0/0:2,0:2:3:0,3,45	0/0:3,0:3:9:0,9,93	0/0:2,0:2:6:0,6,62	0/0:1,0:1:3:0,3,31	1/1:0,2:2:6:59,6,0	0/0:3,0:3:9:0,9,100	0/0:3,0:3:9:0,9,95	0/0:2,0:2:6:0,6,63	0/0:2,0:2:6:0,6,59	0/0:8,0:8:24:0,24,250	0/0:5,0:5:15:0,15,148	0/0:5,0:5:15:0,15,154	0/0:5,0:5:12:0,12,138	0/0:1,0:1:3:0,3,32	0/0:4,0:4:12:0,12,120	0/0:3,0:3:9:0,9,95	0/0:3,0:3:9:0,9,91	0/0:8,0:8:24:0,24,250	0/0:4,0:4:12:0,12,125	0/0:4,0:4:12:0,12,127	0/0:2,0:2:6:0,6,63	0/0:1,0:1:3:0,3,32	0/0:1,0:1:3:0,3,31	0/1:4,1:5:14:14,0,111	1/1:0,2:2:6:63,6,0	1/1:0,1:1:3:31,3,0	./.:.:.:.:.	0/0:3,0:3:9:0,9,92	./.:.:.:.:.	0/0:3,0:3:9:0,9,91	0/0:3,0:3:9:0,9,98	./.:.:.:.:.	0/0:1,0:1:3:0,3,30	./.:.:.:.:.	0/0:7,0:7:21:0,21,221	0/0:3,0:3:9:0,9,92	0/0:1,0:1:3:0,3,31	0/0:1,0:1:3:0,3,34	0/0:3,0:3:9:0,9,97	0/0:1,0:1:3:0,3,32	0/0:2,0:2:6:0,6,65	./.:.:.:.:.	0/0:1,0:1:3:0,3,32	0/0:1,0:1:3:0,3,31	0/0:3,0:3:9:0,9,94	0/0:3,0:3:9:0,9,97	0/0:1,0:1:3:0,3,33	0/0:1,0:1:3:0,3,32	0/0:2,0:2:6:0,6,59	./.:.:.:.:.	0/0:4,0:4:12:0,12,125	0/0:2,0:2:6:0,6,54	0/0:2,0:2:6:0,6,64	0/0:1,0:1:3:0,3,33	0/0:5,0:5:15:0,15,153	0/0:4,0:4:12:0,12,126	0/0:2,0:2:6:0,6,67	0/0:3,0:3:9:0,9,95	0/0:2,0:2:6:0,6,59	0/0:1,0:1:3:0,3,32	0/0:5,0:5:15:0,15,155	0/0:2,0:2:6:0,6,61	0/0:3,0:3:9:0,9,91	0/0:3,0:3:9:0,9,95	0/0:3,0:3:9:0,9,92	0/0:3,0:3:9:0,9,93	0/0:1,0:1:3:0,3,33	0/0:1,0:1:3:0,3,31	1/1:0,2:2:6:59,6,0	0/0:4,0:4:12:0,12,118	0/0:4,0:4:12:0,12,126	1/1:0,4:4:9:106,9,0	0/0:5,0:5:15:0,15,150	./.:.:.:.:.	0/0:2,0:2:6:0,6,59	0/0:1,0:1:3:0,3,31	1/1:0,2:2:6:61,6,0	0/0:3,0:3:9:0,9,93	0/0:4,0:4:12:0,12,125	0/0:4,0:4:9:0,9,108	0/0:2,0:2:3:0,3,32	0/0:2,1:3:6:0,6,63	0/0:4,0:4:6:0,6,76	0/0:3,0:3:6:0,6,62	0/0:7,0:7:18:0,18,200	0/0:2,0:2:3:0,3,45	0/0:29,0:29:87:0,87,996
chr0	130639313	.	G	A	1752.37	.	AC=19;AF=0.073;AN=262;BaseQRankSum=0.142;DP=1071;Dels=0.00;FS=5.162;HaplotypeScore=0.0397;InbreedingCoeff=0.5263;MLEAC=15;MLEAF=0.057;MQ=59.71;MQ0=0;MQRankSum=-0.581;QD=25.77;ReadPosRankSum=-0.556	GT:AD:DP:GQ:PL	0/0:66,0:66:99:0,198,2065	0/0:25,0:25:69:0,69,741	0/0:21,0:21:60:0,60,623	0/0:59,0:59:99:0,171,1767	0/0:12,0:12:33:0,33,350	0/0:12,0:12:33:0,33,355	0/0:28,0:28:84:0,84,849	0/0:3,0:3:9:0,9,96	0/0:4,0:4:12:0,12,131	0/0:14,0:14:39:0,39,412	0/0:3,0:3:9:0,9,91	1/1:0,20:20:60:608,60,0	0/0:14,0:14:39:0,39,417	0/0:1,0:1:3:0,3,32	0/0:11,0:11:33:0,33,334	0/0:20,0:20:57:0,57,607	0/0:25,0:25:66:0,66,709	0/0:3,0:3:9:0,9,92	0/0:13,0:13:36:0,36,385	0/0:10,0:10:27:0,27,290	0/0:4,0:4:12:0,12,130	0/0:17,1:18:42:0,42,479	0/0:8,0:8:24:0,24,244	0/0:22,0:22:66:0,66,686	0/0:4,0:4:12:0,12,132	0/0:13,0:13:36:0,36,383	0/0:15,0:15:45:0,45,449	0/0:4,0:4:12:0,12,128	0/0:5,0:5:15:0,15,163	0/0:23,0:23:63:0,63,664	0/0:2,0:2:6:0,6,66	0/0:2,0:2:6:0,6,65	0/0:21,0:21:63:0,63,637	0/0:5,0:5:15:0,15,158	0/0:7,0:7:21:0,21,210	0/0:2,0:2:6:0,6,67	0/0:25,0:25:75:0,75,758	0/0:9,0:9:27:0,27,271	0/0:16,0:16:48:0,48,503	0/0:2,0:2:6:0,6,64	0/0:2,0:2:6:0,6,61	0/0:20,0:20:54:0,54,582	0/0:20,0:20:57:0,57,598	1/1:0,20:20:57:604,57,0	0/0:20,0:20:60:0,60,607	0/0:31,0:31:84:0,84,899	0/0:9,0:9:24:0,24,258	0/0:7,0:7:21:0,21,225	0/0:1,0:1:3:0,3,30	./.:.:.:.:.	0/0:3,0:3:9:0,9,97	0/0:4,0:4:12:0,12,126	0/0:5,0:5:15:0,15,154	./.:.:.:.:.	1/1:0,2:2:6:56,6,0	0/0:6,0:6:18:0,18,189	0/0:13,0:13:33:0,33,362	0/0:3,0:3:9:0,9,89	0/0:2,0:2:6:0,6,62	0/0:6,0:6:18:0,18,184	0/0:1,0:1:3:0,3,29	0/0:2,0:2:6:0,6,62	0/0:4,0:4:12:0,12,120	0/0:3,0:3:6:0,6,78	0/0:3,0:3:9:0,9,94	0/0:10,0:10:30:0,30,310	0/0:2,0:2:6:0,6,61	0/0:5,0:5:15:0,15,150	0/0:4,0:4:12:0,12,124	0/0:6,0:6:18:0,18,177	0/0:6,0:6:18:0,18,186	0/0:1,0:1:3:0,3,30	0/0:3,0:3:9:0,9,95	0/1:1,4:5:15:107,0,15	1/1:0,4:4:12:118,12,0	1/1:0,3:3:9:93,9,0	0/0:3,0:3:9:0,9,93	0/0:5,0:5:15:0,15,152	1/1:0,1:1:3:32,3,0	0/0:5,0:5:15:0,15,155	0/0:2,0:2:6:0,6,60	./.:.:.:.:.	0/0:5,0:5:15:0,15,161	0/0:4,0:4:12:0,12,112	0/0:4,0:4:12:0,12,119	0/0:4,0:4:12:0,12,128	0/0:3,0:3:9:0,9,92	0/0:5,0:5:15:0,15,153	0/0:4,0:4:12:0,12,127	0/0:7,0:7:21:0,21,219	0/0:3,0:3:9:0,9,94	./.:.:.:.:.	0/0:1,0:1:3:0,3,31	0/0:1,0:1:3:0,3,30	0/0:3,0:3:9:0,9,95	./.:.:.:.:.	0/0:3,0:3:9:0,9,95	0/0:1,0:1:3:0,3,30	0/0:2,0:2:6:0,6,59	0/0:4,0:4:12:0,12,119	0/0:5,0:5:15:0,15,158	0/0:3,0:3:9:0,9,96	0/0:1,0:1:3:0,3,31	./.:.:.:.:.	0/0:1,0:1:3:0,3,32	0/0:6,0:6:12:0,12,153	0/0:4,0:4:12:0,12,129	0/0:9,0:9:27:0,27,275	0/0:4,0:4:12:0,12,126	0/0:7,0:7:21:0,21,208	0/0:7,0:7:21:0,21,215	0/0:4,0:4:12:0,12,127	0/0:6,0:6:18:0,18,180	0/0:5,0:5:15:0,15,156	0/0:4,0:4:12:0,12,122	0/0:5,0:5:15:0,15,157	0/0:4,0:4:12:0,12,124	0/0:3,0:3:9:0,9,94	1/1:0,2:2:6:57,6,0	0/0:5,0:5:12:0,12,126	0/0:5,0:5:15:0,15,154	1/1:0,6:6:18:184,18,0	0/0:9,0:9:24:0,24,259	0/0:5,0:5:15:0,15,148	0/0:8,0:8:24:0,24,249	0/0:8,0:8:21:0,21,223	1/1:0,5:5:15:145,15,0	0/0:8,0:8:24:0,24,247	0/0:5,0:5:15:0,15,152	0/0:4,0:4:6:0,6,89	0/0:2,0:2:3:0,3,45	0/0:2,0:2:3:0,3,45	0/0:4,0:5:9:0,9,104	0/0:4,0:4:6:0,6,89	0/0:6,0:6:12:0,12,151	0/0:4,0:4:6:0,6,89	0/0:23,0:23:69:0,69,776
chr0	130653978	.	C	T	6469.9	.	AC=55;AF=0.208;AN=264;BaseQRankSum=-8.041;DP=970;Dels=0.00;FS=11.530;HaplotypeScore=0.0973;InbreedingCoeff=0.6593;MLEAC=54;MLEAF=0.205;MQ=59.81;MQ0=0;MQRankSum=-0.312;QD=27.41;ReadPosRankSum=-0.757	GT:AD:DP:GQ:PL	0/0:52,0:53:99:0,123,1459	0/0:24,0:24:69:0,69,752	0/0:15,0:15:45:0,45,476	0/0:52,0:52:99:0,144,1595	1/1:0,17:17:48:507,48,0	0/0:8,0:8:24:0,24,255	0/0:19,0:19:48:0,48,546	1/1:0,7:7:21:225,21,0	0/0:2,0:2:6:0,6,61	0/0:17,0:17:48:0,48,525	0/0:3,0:3:9:0,9,98	0/0:19,0:19:48:0,48,554	0/0:14,0:14:39:0,39,428	0/0:2,0:2:6:0,6,65	1/1:0,33:33:96:1007,96,0	1/1:0,16:16:48:492,48,0	1/1:0,15:15:42:456,42,0	0/0:3,0:3:9:0,9,97	0/0:5,0:5:15:0,15,156	0/0:5,0:5:12:0,12,136	./.:.:.:.:.	0/0:11,0:11:30:0,30,333	0/0:20,0:20:60:0,60,640	0/0:19,0:19:51:0,51,571	0/0:6,0:6:18:0,18,194	1/1:0,24:24:63:684,63,0	0/0:14,0:14:39:0,39,427	0/0:6,0:6:15:0,15,166	0/1:1,1:2:26:26,0,26	1/1:0,15:15:42:453,42,0	1/1:0,1:1:3:33,3,0	1/1:0,3:3:9:90,9,0	1/1:0,22:22:57:623,57,0	0/1:1,3:4:21:77,0,21	0/0:16,0:16:48:0,48,513	0/0:2,0:2:6:0,6,63	0/0:13,0:13:39:0,39,407	0/0:11,0:11:33:0,33,354	1/1:0,9:9:27:279,27,0	0/0:2,0:2:6:0,6,61	0/1:1,2:3:26:54,0,26	0/0:14,0:14:39:0,39,435	0/0:13,0:13:39:0,39,412	0/0:12,0:12:33:0,33,372	0/0:24,0:24:63:0,63,699	0/0:18,0:18:51:0,51,558	0/0:14,0:14:39:0,39,432	0/0:3,0:3:9:0,9,97	1/1:0,2:2:6:63,6,0	0/0:6,0:6:15:0,15,177	0/0:1,0:1:3:0,3,32	0/0:2,0:2:6:0,6,65	0/0:3,0:3:9:0,9,98	0/0:4,0:4:9:0,9,109	0/0:4,0:4:12:0,12,124	1/1:0,4:4:12:121,12,0	0/0:3,0:3:9:0,9,93	0/0:7,0:7:18:0,18,202	0/0:1,0:1:3:0,3,32	0/0:1,0:1:3:0,3,34	0/0:3,0:3:9:0,9,97	0/0:4,0:4:12:0,12,128	1/1:0,3:3:9:93,9,0	0/0:5,0:5:15:0,15,159	./.:.:.:.:.	1/1:0,3:3:6:75,6,0	1/1:0,4:4:12:123,12,0	1/1:0,6:6:18:185,18,0	1/1:0,2:2:3:45,3,0	0/0:2,0:2:6:0,6,64	0/0:2,0:2:6:0,6,67	0/0:2,0:2:6:0,6,66	0/0:4,0:4:9:0,9,112	0/0:2,0:2:6:0,6,61	0/0:4,0:4:12:0,12,126	0/0:1,0:1:3:0,3,32	0/0:4,0:4:12:0,12,126	0/0:3,0:3:6:0,6,77	0/0:3,0:3:9:0,9,97	0/0:3,0:3:9:0,9,95	0/0:1,0:1:3:0,3,32	0/0:1,0:1:3:0,3,32	0/0:3,0:3:9:0,9,99	0/0:2,0:2:6:0,6,65	0/0:1,0:1:3:0,3,31	0/0:1,0:1:3:0,3,33	1/1:0,3:3:9:95,9,0	0/0:3,0:3:9:0,9,94	0/0:5,0:5:15:0,15,159	0/0:5,0:5:15:0,15,159	0/0:2,0:2:6:0,6,65	0/0:4,0:4:12:0,12,128	0/0:3,0:3:9:0,9,98	1/1:0,2:2:6:65,6,0	1/1:0,3:3:9:94,9,0	0/0:3,0:3:9:0,9,89	0/0:8,0:8:21:0,21,225	0/0:2,0:2:6:0,6,65	0/0:1,0:1:3:0,3,32	0/0:4,0:4:9:0,9,109	0/0:8,0:8:24:0,24,267	1/1:0,4:4:12:126,12,0	0/0:1,0:1:3:0,3,32	0/0:2,0:2:6:0,6,65	0/0:1,0:1:3:0,3,34	0/0:4,0:4:12:0,12,129	0/0:3,0:3:9:0,9,92	0/0:2,0:2:6:0,6,63	0/0:3,0:3:9:0,9,89	./.:.:.:.:.	0/0:6,0:6:18:0,18,179	0/0:3,0:3:9:0,9,92	0/0:6,0:6:15:0,15,175	1/1:0,10:10:30:314,30,0	1/1:0,5:5:12:136,12,0	1/1:0,10:10:30:312,30,0	1/1:0,4:4:12:123,12,0	0/0:4,0:4:12:0,12,128	0/0:6,0:6:18:0,18,189	0/0:1,0:1:3:0,3,31	0/0:6,0:6:18:0,18,190	0/0:5,0:5:15:0,15,161	0/0:8,0:8:21:0,21,236	0/0:5,0:5:9:0,9,121	0/0:4,0:4:12:0,12,126	0/0:4,0:4:12:0,12,126	0/0:6,0:6:15:0,15,172	0/0:10,0:10:30:0,30,319	0/0:1,0:1:3:0,3,32	0/0:2,0:2:3:0,3,45	./.:.:.:.:.	./.:.:.:.:.	0/0:2,0:2:3:0,3,45	0/0:2,0:2:3:0,3,45	0/0:6,0:6:9:0,9,134	0/0:8,0:8:15:0,15,199	0/0:33,0:33:93:0,93,1080
chr0	130697429	.	G	A	477.64	.	AC=14;AF=0.056;AN=252;DP=796;Dels=0.00;FS=0.858;HaplotypeScore=0.0807;InbreedingCoeff=0.3633;MLEAC=9;MLEAF=0.036;MQ=59.30;MQ0=0;QD=22.74	GT:AD:DP:GQ:PL	0/0:41,0:41:99:0,123,1360	0/0:16,0:16:45:0,45,502	0/0:18,0:18:54:0,54,591	0/0:37,0:37:99:0,99,1098	0/0:10,0:10:27:0,27,298	0/0:12,0:12:36:0,36,384	1/1:0,10:10:30:300,30,0	0/0:3,0:3:9:0,9,104	0/0:1,0:1:3:0,3,34	0/0:15,0:15:45:0,45,479	0/0:1,0:1:3:0,3,35	0/0:12,0:12:36:0,36,385	0/0:15,0:15:45:0,45,473	./.:.:.:.:.	0/0:18,0:18:48:0,48,553	0/0:17,0:17:51:0,51,520	0/0:12,0:12:33:0,33,371	0/0:1,0:1:3:0,3,32	0/0:8,0:8:21:0,21,234	0/0:1,0:1:3:0,3,30	0/0:1,0:1:3:0,3,32	0/0:8,0:8:21:0,21,228	0/0:16,0:16:48:0,48,498	0/0:10,0:10:30:0,30,322	0/0:2,0:2:6:0,6,61	0/0:10,0:10:30:0,30,308	0/0:13,0:13:33:0,33,381	0/0:2,0:2:6:0,6,59	0/0:1,0:1:3:0,3,32	0/0:10,0:10:30:0,30,318	0/0:2,0:2:6:0,6,62	0/0:3,0:3:9:0,9,99	0/0:8,0:8:24:0,24,265	0/0:1,0:1:3:0,3,32	0/0:19,0:19:54:0,54,590	0/0:2,0:2:6:0,6,66	0/0:14,0:14:42:0,42,458	0/0:3,0:3:9:0,9,96	0/0:12,0:12:27:0,27,327	0/0:5,0:5:15:0,15,165	0/0:2,0:2:6:0,6,69	0/0:17,0:17:51:0,51,537	0/0:19,0:19:51:0,51,553	0/0:20,0:20:60:0,60,623	0/0:12,0:12:36:0,36,400	0/0:19,0:19:54:0,54,583	0/0:14,0:14:42:0,42,451	0/0:2,0:2:6:0,6,64	0/0:3,0:3:6:0,6,61	0/0:2,0:2:6:0,6,67	./.:.:.:.:.	0/0:3,0:3:9:0,9,95	0/0:5,0:5:15:0,15,155	0/0:2,0:2:6:0,6,67	0/0:3,0:3:9:0,9,93	1/1:0,1:1:3:31,3,0	0/0:4,0:4:12:0,12,126	0/0:6,0:6:15:0,15,170	0/0:3,0:3:9:0,9,92	0/0:3,0:3:9:0,9,93	0/0:2,0:2:6:0,6,62	0/0:4,0:4:12:0,12,130	0/0:8,0:8:24:0,24,249	0/0:4,0:4:12:0,12,122	1/1:0,3:3:9:95,9,0	0/0:8,0:8:24:0,24,258	./.:.:.:.:.	0/0:4,0:4:12:0,12,130	0/0:2,0:2:6:0,6,59	0/0:1,0:1:3:0,3,34	./.:.:.:.:.	./.:.:.:.:.	./.:.:.:.:.	0/0:8,0:8:24:0,24,247	0/0:6,0:6:18:0,18,189	0/0:3,0:3:9:0,9,92	0/0:1,0:1:3:0,3,33	0/0:1,0:1:3:0,3,31	0/0:2,0:2:6:0,6,63	0/0:7,0:7:21:0,21,225	0/0:3,0:3:9:0,9,94	0/0:3,0:3:9:0,9,95	0/0:4,0:4:12:0,12,137	0/0:6,0:6:18:0,18,199	0/0:4,0:4:12:0,12,126	0/0:2,0:2:6:0,6,63	0/0:2,0:2:6:0,6,67	0/0:5,0:5:15:0,15,161	0/0:5,0:5:12:0,12,142	./.:.:.:.:.	0/0:4,0:4:12:0,12,122	0/0:1,0:1:3:0,3,32	0/0:4,0:4:12:0,12,123	0/0:1,0:1:3:0,3,33	./.:.:.:.:.	1/1:0,1:1:3:32,3,0	1/1:0,1:1:3:35,3,0	1/1:0,4:4:12:126,12,0	1/1:0,1:1:3:32,3,0	./.:.:.:.:.	0/0:3,0:3:9:0,9,99	0/0:1,0:1:3:0,3,32	0/0:3,0:3:9:0,9,94	0/0:2,0:2:6:0,6,62	0/0:5,0:5:15:0,15,155	0/0:6,0:6:18:0,18,184	0/0:4,0:4:12:0,12,136	0/0:3,0:3:9:0,9,97	0/0:1,0:1:3:0,3,30	0/0:4,0:4:12:0,12,130	0/0:9,0:9:27:0,27,281	0/0:1,0:1:3:0,3,31	0/0:6,0:6:18:0,18,186	0/0:3,0:3:9:0,9,95	0/0:2,0:2:6:0,6,60	0/0:4,0:4:12:0,12,130	0/0:6,0:6:18:0,18,187	0/0:1,0:1:3:0,3,29	0/0:1,0:1:3:0,3,35	0/0:3,0:3:9:0,9,96	0/0:3,0:3:9:0,9,97	0/0:6,0:6:15:0,15,168	0/0:9,0:9:21:0,21,247	0/0:2,0:2:6:0,6,64	0/0:7,0:7:18:0,18,214	0/0:5,0:5:15:0,15,161	0/0:3,0:3:9:0,9,94	0/0:4,0:4:12:0,12,126	0/0:1,0:1:3:0,3,34	./.:.:.:.:.	0/0:6,0:6:18:0,18,190	./.:.:.:.:.	0/0:4,0:4:6:0,6,89	0/0:6,0:6:9:0,9,134	0/0:6,0:6:12:0,12,152	0/0:2,0:2:3:0,3,45	0/0:19,0:19:57:0,57,641
chr0	130700281	.	G	A	481.07	.	AC=13;AF=0.055;AN=236;DP=882;Dels=0.00;FS=1.483;HaplotypeScore=0.0245;InbreedingCoeff=0.2733;MLEAC=10;MLEAF=0.042;MQ=37.85;MQ0=65;QD=13.36	GT:AD:DP:GQ:PL	0/0:57,0:57:99:0,114,1240	0/0:21,0:21:39:0,39,409	0/0:22,0:22:36:0,36,375	0/0:30,0:30:63:0,63,664	0/0:9,0:9:18:0,18,191	0/0:10,0:10:12:0,12,124	0/0:18,0:18:36:0,36,390	./.:.:.:.:.	1/1:0,2:2:3:32,3,0	1/1:0,17:17:30:317,30,0	./.:.:.:.:.	0/0:11,0:11:27:0,27,280	0/0:9,0:9:15:0,15,153	./.:.:.:.:.	0/0:13,0:13:24:0,24,248	0/0:14,0:14:24:0,24,252	0/0:19,0:19:42:0,42,426	0/0:2,0:2:3:0,3,35	0/0:5,0:5:9:0,9,97	0/0:5,0:5:6:0,6,59	./.:.:.:.:.	0/0:13,0:13:15:0,15,158	0/0:11,0:11:30:0,30,306	0/0:15,0:15:24:0,24,252	0/0:2,0:2:3:0,3,33	0/0:24,0:24:45:0,45,471	0/0:18,0:18:33:0,33,345	0/0:3,0:3:6:0,6,65	./.:.:.:.:.	0/0:15,0:15:36:0,36,376	0/0:2,0:2:6:0,6,61	0/0:4,0:4:9:0,9,95	0/0:14,0:14:36:0,36,379	./.:.:.:.:.	0/0:13,0:13:18:0,18,191	0/0:2,0:2:3:0,3,31	0/0:36,0:36:72:0,72,770	0/0:14,0:14:18:0,18,189	0/0:9,0:9:24:0,24,252	0/0:2,0:2:3:0,3,32	0/0:5,0:5:9:0,9,92	0/0:14,0:14:21:0,21,219	0/0:29,0:29:60:0,60,616	0/0:10,0:10:18:0,18,184	0/0:15,0:15:27:0,27,275	0/0:10,0:10:21:0,21,221	0/0:7,0:7:15:0,15,162	0/1:4,1:5:17:17,0,119	0/0:3,0:3:6:0,6,65	./.:.:.:.:.	1/1:0,6:6:9:92,9,0	1/1:0,2:2:6:61,6,0	1/1:0,3:3:9:95,9,0	0/0:3,0:3:6:0,6,65	0/0:5,0:5:6:0,6,63	0/0:3,0:3:6:0,6,62	0/0:3,0:3:9:0,9,95	0/0:4,0:5:12:0,12,126	1/1:0,1:1:3:33,3,0	0/0:6,0:6:9:0,9,95	./.:.:.:.:.	0/0:2,0:2:6:0,6,63	0/0:5,0:5:12:0,12,126	0/0:5,0:5:9:0,9,96	0/0:4,0:4:12:0,12,126	0/0:3,0:3:9:0,9,88	0/0:5,0:5:12:0,12,122	0/0:7,0:7:12:0,12,126	0/0:3,0:3:9:0,9,95	0/0:2,0:2:6:0,6,63	./.:.:.:.:.	0/0:3,0:3:9:0,9,92	0/0:3,0:3:3:0,3,31	./.:.:.:.:.	0/0:2,0:2:6:0,6,61	./.:.:.:.:.	0/0:1,0:1:3:0,3,31	0/0:2,0:2:6:0,6,63	0/0:1,0:1:3:0,3,34	0/0:2,0:2:6:0,6,57	0/0:8,0:8:18:0,18,183	0/0:4,0:4:9:0,9,106	0/0:1,0:1:3:0,3,32	0/0:4,0:4:6:0,6,65	0/0:5,0:5:12:0,12,126	0/0:2,0:2:6:0,6,61	0/0:8,0:8:9:0,9,97	0/0:3,0:3:6:0,6,63	0/0:7,0:7:3:0,3,31	0/0:2,0:2:3:0,3,33	./.:.:.:.:.	0/0:5,0:5:6:0,6,65	0/0:3,0:3:6:0,6,65	0/0:3,0:3:3:0,3,32	0/0:2,0:2:3:0,3,32	0/0:1,0:1:3:0,3,29	0/0:2,0:2:6:0,6,61	0/0:3,0:3:6:0,6,64	0/0:4,0:4:9:0,9,94	./.:.:.:.:.	0/0:3,0:3:3:0,3,31	0/0:5,0:5:6:0,6,65	0/0:2,0:2:6:0,6,61	0/0:3,0:3:9:0,9,95	./.:.:.:.:.	0/0:7,0:7:12:0,12,126	0/0:4,0:4:9:0,9,97	0/0:8,0:8:3:0,3,31	0/0:3,0:3:3:0,3,33	0/0:3,0:3:6:0,6,59	0/0:3,0:3:9:0,9,92	0/0:3,0:3:3:0,3,33	0/0:4,0:4:9:0,9,92	0/0:4,0:4:9:0,9,89	./.:.:.:.:.	0/0:7,0:7:6:0,6,65	0/0:5,0:5:9:0,9,92	0/0:5,0:5:15:0,15,159	0/0:6,0:6:12:0,12,122	0/0:4,0:4:6:0,6,65	0/0:4,0:4:3:0,3,33	0/0:6,0:6:12:0,12,121	0/0:2,0:2:3:0,3,31	0/0:2,0:2:3:0,3,32	0/0:12,0:12:18:0,18,184	0/0:6,0:6:12:0,12,122	0/0:1,0:1:3:0,3,31	./.:.:.:.:.	0/0:2,0:2:6:0,6,61	0/0:2,0:2:3:0,3,45	./.:.:.:.:.	0/0:5,0:5:9:0,9,122	./.:.:.:.:.	0/0:4,0:4:9:0,9,94	0/0:8,0:8:12:0,12,179	./.:.:.:.:.	0/0:19,0:19:48:0,48,550
chr0	130706545	.	C	A	1828.91	.	AC=19;AF=0.073;AN=260;BaseQRankSum=1.331;DP=819;Dels=0.00;FS=0.983;HaplotypeScore=0.1121;InbreedingCoeff=0.4849;MLEAC=17;MLEAF=0.065;MQ=59.34;MQ0=1;MQRankSum=-0.280;QD=26.13;ReadPosRankSum=-1.176	GT:AD:DP:GQ:PL	0/0:55,0:55:99:0,165,1711	0/0:19,0:19:57:0,57,595	0/0:12,0:12:30:0,30,348	0/0:32,0:32:96:0,96,981	0/0:12,0:12:36:0,36,379	0/0:9,0:9:27:0,27,280	0/0:12,0:12:36:0,36,363	0/0:3,0:3:9:0,9,94	0/0:4,0:4:12:0,12,133	0/0:15,0:15:45:0,45,468	0/0:1,0:1:3:0,3,32	0/0:12,0:12:36:0,36,367	0/0:16,0:16:36:0,36,409	./.:.:.:.:.	0/0:11,0:11:33:0,33,338	1/1:0,12:12:33:345,33,0	1/1:0,14:14:42:444,42,0	0/0:2,0:2:6:0,6,65	0/0:6,0:6:18:0,18,175	0/0:2,0:2:6:0,6,65	0/0:4,0:4:12:0,12,126	0/0:7,0:7:21:0,21,224	0/0:18,0:18:45:0,45,511	0/0:17,0:17:45:0,45,497	0/0:2,0:2:6:0,6,69	0/0:16,0:16:45:0,45,471	0/0:12,0:12:36:0,36,360	0/0:2,0:2:6:0,6,65	./.:.:.:.:.	1/1:0,14:14:42:438,42,0	0/0:3,0:3:9:0,9,96	0/0:3,0:3:9:0,9,96	0/0:7,0:7:21:0,21,220	0/0:1,0:1:3:0,3,30	0/0:12,0:12:36:0,36,349	0/0:3,0:3:9:0,9,100	0/0:14,0:14:39:0,39,412	0/0:10,0:10:30:0,30,310	0/0:7,0:7:18:0,18,199	0/0:1,0:1:3:0,3,31	0/0:2,0:2:6:0,6,65	1/1:0,11:11:30:318,30,0	0/0:16,0:16:45:0,45,476	0/0:17,0:17:51:0,51,536	0/0:17,0:17:51:0,51,522	0/0:12,0:12:33:0,33,353	0/0:8,0:8:24:0,24,250	0/0:5,0:5:15:0,15,153	0/1:1,2:3:23:52,0,23	0/0:6,0:6:18:0,18,187	0/0:1,0:1:3:0,3,31	0/0:4,0:4:12:0,12,122	0/0:6,0:6:18:0,18,184	0/0:4,0:4:12:0,12,122	0/0:3,0:3:9:0,9,95	./.:.:.:.:.	0/0:4,0:4:12:0,12,120	0/0:3,0:3:9:0,9,95	./.:.:.:.:.	0/0:2,0:2:6:0,6,56	0/0:4,0:4:12:0,12,124	0/0:5,0:5:15:0,15,159	1/1:0,6:6:18:192,18,0	0/0:1,0:1:3:0,3,30	0/0:4,0:4:9:0,9,109	0/0:3,0:3:9:0,9,89	0/0:5,0:5:15:0,15,160	0/0:5,0:5:15:0,15,152	0/0:5,0:5:15:0,15,150	0/0:2,0:2:6:0,6,61	0/0:1,0:1:3:0,3,32	0/0:4,0:4:12:0,12,126	0/0:2,0:2:6:0,6,59	0/0:5,0:5:15:0,15,151	0/0:8,0:8:24:0,24,247	0/0:2,0:2:6:0,6,61	0/0:1,0:1:3:0,3,32	0/0:3,0:3:9:0,9,92	0/0:1,0:1:3:0,3,32	0/0:5,0:5:9:0,9,110	0/0:3,0:3:9:0,9,93	0/0:4,0:4:9:0,9,107	0/0:1,1:2:3:0,3,31	0/0:6,0:6:18:0,18,183	0/0:3,0:3:9:0,9,99	0/0:3,0:3:9:0,9,90	1/1:0,3:3:9:83,9,0	0/0:5,0:5:15:0,15,157	1/1:0,2:2:6:67,6,0	0/0:3,0:3:9:0,9,93	1/1:0,1:1:3:30,3,0	0/0:4,0:4:12:0,12,126	0/0:2,0:2:6:0,6,65	0/0:5,0:5:15:0,15,149	0/0:4,0:4:12:0,12,123	0/0:2,0:2:6:0,6,61	0/0:6,0:6:18:0,18,193	0/0:3,0:3:9:0,9,92	0/0:3,0:3:9:0,9,98	0/0:1,0:1:3:0,3,33	0/0:3,0:3:9:0,9,90	0/0:2,0:2:6:0,6,63	0/0:3,0:3:9:0,9,93	0/0:6,0:6:15:0,15,172	0/0:1,0:1:3:0,3,32	0/0:8,0:8:21:0,21,233	0/0:2,0:2:6:0,6,59	0/0:3,0:3:9:0,9,92	./.:.:.:.:.	0/0:2,0:2:6:0,6,61	0/0:7,0:7:18:0,18,201	./.:.:.:.:.	0/0:3,0:3:9:0,9,95	0/0:3,0:3:9:0,9,92	0/0:3,0:3:9:0,9,97	0/0:3,0:3:9:0,9,92	1/1:0,4:4:12:121,12,0	0/0:1,0:1:3:0,3,32	0/0:4,0:4:12:0,12,122	0/0:4,0:4:12:0,12,115	0/0:4,0:4:12:0,12,124	0/0:2,0:2:6:0,6,65	0/0:3,0:3:9:0,9,92	0/0:2,0:2:6:0,6,62	0/0:6,0:6:15:0,15,174	0/0:4,0:4:12:0,12,125	0/0:6,0:6:18:0,18,176	0/0:4,0:4:12:0,12,119	0/0:4,0:4:12:0,12,128	0/0:6,0:6:15:0,15,152	0/0:6,0:6:12:0,12,152	0/0:2,0:2:6:0,6,62	./.:.:.:.:.	0/0:10,0:10:24:0,24,276	0/0:4,0:4:9:0,9,107	0/0:2,0:2:3:0,3,45	0/0:29,0:29:87:0,87,959
chr0	130707880	.	G	A	13350.8	.	AC=112;AF=0.418;AN=268;BaseQRankSum=-3.938;DP=1073;Dels=0.00;FS=1.001;HaplotypeScore=0.1519;InbreedingCoeff=0.7525;MLEAC=111;MLEAF=0.414;MQ=59.63;MQ0=0;MQRankSum=-0.046;QD=26.81;ReadPosRankSum=1.703	GT:AD:DP:GQ:PL	0/0:56,0:56:99:0,168,1783	0/0:15,0:15:45:0,45,473	0/0:20,0:20:60:0,60,623	1/1:0,55:55:99:1682,165,0	1/1:0,13:13:39:399,39,0	0/0:18,0:18:45:0,45,484	1/1:0,21:21:63:615,63,0	1/1:0,1:1:3:31,3,0	./.:.:.:.:.	0/0:23,1:24:69:0,69,711	0/0:1,0:1:3:0,3,35	0/0:17,0:17:45:0,45,500	1/1:0,19:19:54:560,54,0	0/0:3,0:3:6:0,6,63	1/1:0,12:12:36:377,36,0	1/1:0,25:25:72:749,72,0	1/1:0,22:22:60:653,60,0	0/0:2,0:2:6:0,6,66	0/0:4,0:4:12:0,12,124	0/0:6,0:6:18:0,18,185	0/0:4,0:4:12:0,12,130	0/0:9,0:9:21:0,21,237	0/0:16,0:16:48:0,48,504	0/0:26,0:26:78:0,78,813	0/0:3,0:3:9:0,9,88	0/1:10,13:23:99:332,0,244	0/0:16,0:16:48:0,48,509	1/1:0,3:3:9:97,9,0	0/1:1,3:4:21:81,0,21	1/1:0,29:29:87:893,87,0	1/1:0,3:3:9:97,9,0	1/1:0,3:3:9:98,9,0	1/1:0,20:20:51:568,51,0	1/1:0,3:3:9:97,9,0	0/0:16,0:16:48:0,48,491	0/1:6,1:7:14:14,0,159	0/0:25,0:25:69:0,69,757	1/1:0,18:18:54:536,54,0	1/1:0,20:20:60:613,60,0	./.:.:.:.:.	1/1:0,5:5:15:158,15,0	1/1:0,16:16:48:474,48,0	0/0:12,0:12:36:0,36,359	0/0:22,0:22:60:0,60,641	0/0:16,0:16:48:0,48,488	1/1:0,20:20:60:615,60,0	0/0:15,0:15:42:0,42,452	0/1:4,1:5:11:11,0,121	1/1:0,1:1:3:31,3,0	0/0:5,0:5:15:0,15,153	0/0:6,0:6:18:0,18,191	0/0:5,0:5:15:0,15,150	0/0:3,0:3:9:0,9,97	0/0:2,0:2:6:0,6,65	0/0:6,0:6:18:0,18,185	1/1:0,2:2:6:65,6,0	0/0:6,0:6:18:0,18,184	0/0:6,0:6:18:0,18,189	0/0:3,0:3:9:0,9,98	0/0:5,0:5:15:0,15,148	1/1:0,5:5:15:157,15,0	1/1:0,1:1:3:31,3,0	1/1:0,5:5:15:155,15,0	0/0:4,0:4:12:0,12,125	1/1:0,5:5:15:151,15,0	1/1:0,4:4:12:127,12,0	1/1:0,4:4:12:126,12,0	1/1:0,6:6:15:174,15,0	1/1:0,6:6:15:169,15,0	0/0:3,0:3:9:0,9,93	0/0:1,0:1:3:0,3,30	1/1:0,4:4:12:124,12,0	0/0:3,0:3:9:0,9,96	0/0:4,0:4:9:0,9,109	0/0:4,0:4:12:0,12,122	0/0:3,0:3:9:0,9,92	0/0:5,0:5:15:0,15,149	0/0:3,0:3:9:0,9,93	0/0:4,0:4:12:0,12,126	0/0:4,0:4:12:0,12,128	0/0:3,0:3:6:0,6,61	1/1:0,3:3:9:92,9,0	0/0:3,0:3:9:0,9,93	0/0:3,0:3:9:0,9,94	0/0:5,0:5:15:0,15,141	0/0:4,0:4:12:0,12,128	1/1:0,6:6:18:187,18,0	0/0:3,0:3:9:0,9,97	1/1:0,3:3:9:92,9,0	1/1:0,7:7:21:224,21,0	1/1:0,3:3:9:93,9,0	1/1:0,6:6:15:167,15,0	0/0:3,0:3:9:0,9,97	1/1:0,2:2:6:63,6,0	1/1:0,1:1:3:31,3,0	1/1:0,5:5:15:144,15,0	1/1:0,4:4:12:123,12,0	1/1:0,4:4:12:125,12,0	1/1:0,1:1:3:32,3,0	1/1:0,2:2:6:60,6,0	1/1:0,8:8:24:249,24,0	1/1:0,1:1:3:32,3,0	0/1:3,3:6:75:75,0,77	0/0:2,0:2:6:0,6,65	0/0:3,0:3:9:0,9,97	0/0:3,0:3:9:0,9,92	0/0:2,0:2:6:0,6,63	0/0:7,0:7:21:0,21,209	1/1:0,4:4:12:127,12,0	0/0:4,0:4:9:0,9,102	0/0:3,0:3:9:0,9,93	1/1:0,4:4:12:129,12,0	1/1:0,4:4:12:128,12,0	1/1:0,8:8:24:244,24,0	1/1:0,5:5:15:159,15,0	1/1:0,6:6:18:186,18,0	1/1:0,5:5:15:153,15,0	1/1:0,2:2:6:61,6,0	0/0:2,0:2:6:0,6,59	0/0:5,0:5:12:0,12,134	0/0:11,0:11:33:0,33,347	0/0:8,0:8:21:0,21,217	0/0:4,0:4:12:0,12,122	0/0:6,0:6:18:0,18,194	0/0:5,0:5:15:0,15,153	0/0:3,0:3:9:0,9,92	0/1:7,1:8:1:1,0,194	0/0:6,0:6:15:0,15,167	0/0:1,0:1:3:0,3,33	0/0:4,0:4:6:0,6,89	0/0:6,0:6:9:0,9,134	0/0:3,0:3:6:0,6,75	./.:.:.:.:.	0/0:6,0:6:9:0,9,134	0/0:2,0:2:3:0,3,44	0/0:4,0:4:6:0,6,89	0/0:19,1:20:54:0,54,608
chr0	130708935	.	G	A	1603.57	.	AC=25;AF=0.099;AN=252;BaseQRankSum=-1.186;DP=683;Dels=0.00;FS=1.599;HaplotypeScore=0.0758;InbreedingCoeff=0.3811;MLEAC=21;MLEAF=0.083;MQ=56.11;MQ0=1;MQRankSum=2.495;QD=21.10;ReadPosRankSum=-0.494	GT:AD:DP:GQ:PL	0/0:28,0:29:84:0,84,916	0/0:20,0:20:48:0,48,561	0/0:15,0:15:42:0,42,447	1/1:0,27:27:81:837,81,0	0/0:11,0:11:33:0,33,338	0/0:9,0:9:24:0,24,262	0/0:6,0:6:18:0,18,193	0/0:1,0:1:3:0,3,34	0/0:5,0:5:15:0,15,160	0/0:9,0:9:27:0,27,271	0/0:3,0:3:9:0,9,92	0/0:7,0:7:21:0,21,218	0/0:9,0:9:27:0,27,277	0/0:1,0:1:3:0,3,31	0/0:12,0:12:36:0,36,364	0/0:5,0:5:15:0,15,161	0/0:13,0:13:39:0,39,398	0/0:4,0:4:12:0,12,123	./.:.:.:.:.	0/0:2,0:2:6:0,6,59	0/0:3,0:3:9:0,9,94	0/0:6,0:6:18:0,18,189	0/0:10,0:10:30:0,30,306	0/0:20,0:20:57:0,57,603	0/0:3,0:3:9:0,9,100	0/1:9,6:15:99:125,0,237	0/0:22,0:22:60:0,60,654	0/0:2,0:2:6:0,6,67	./.:.:.:.:.	0/0:14,0:14:42:0,42,430	0/0:3,0:3:9:0,9,95	0/0:5,0:5:15:0,15,162	0/0:10,0:10:21:0,21,242	./.:.:.:.:.	0/0:8,0:8:24:0,24,250	0/0:1,0:1:3:0,3,31	0/0:16,0:16:48:0,48,500	0/0:6,0:6:18:0,18,182	0/0:14,0:14:42:0,42,422	0/1:1,1:2:25:25,0,25	1/1:0,3:3:6:63,6,0	0/0:8,0:8:24:0,24,259	0/0:8,0:8:24:0,24,248	0/0:12,0:12:36:0,36,364	0/0:11,0:11:33:0,33,341	0/0:20,0:20:60:0,60,627	0/0:1,0:1:3:0,3,33	0/0:3,0:3:9:0,9,96	0/0:2,0:2:6:0,6,61	0/0:1,0:1:3:0,3,30	0/0:2,0:2:6:0,6,61	0/0:1,0:1:3:0,3,32	0/0:1,0:1:3:0,3,32	0/0:4,0:4:12:0,12,124	0/0:3,0:3:9:0,9,92	0/0:1,0:1:3:0,3,32	0/0:5,0:5:15:0,15,156	0/0:5,0:5:15:0,15,155	0/0:3,0:3:9:0,9,94	0/0:5,0:5:15:0,15,150	1/1:0,5:5:12:122,12,0	1/1:0,2:2:6:58,6,0	0/0:5,0:5:15:0,15,154	0/0:6,0:6:18:0,18,186	0/0:2,0:2:6:0,6,63	0/0:1,0:1:3:0,3,30	0/0:1,0:1:3:0,3,32	1/1:0,6:6:18:187,18,0	1/1:0,1:1:3:32,3,0	0/0:3,0:3:9:0,9,92	0/0:4,0:4:12:0,12,121	0/0:2,0:2:6:0,6,61	0/0:2,0:2:6:0,6,63	0/0:3,0:3:9:0,9,93	0/0:9,0:9:27:0,27,271	./.:.:.:.:.	0/0:1,0:1:3:0,3,32	0/0:5,0:5:12:0,12,139	./.:.:.:.:.	0/0:5,0:5:15:0,15,155	0/0:2,0:2:6:0,6,59	0/0:1,0:1:3:0,3,31	0/0:6,0:6:18:0,18,193	0/0:1,0:1:3:0,3,32	0/0:3,0:3:9:0,9,97	0/0:1,0:1:3:0,3,30	0/0:4,0:4:12:0,12,128	./.:.:.:.:.	0/0:9,0:9:21:0,21,245	0/0:1,0:1:3:0,3,36	0/0:1,0:1:3:0,3,32	0/0:2,0:2:6:0,6,63	0/0:2,0:2:6:0,6,65	0/0:2,0:2:6:0,6,61	./.:.:.:.:.	0/1:1,2:3:25:54,0,25	0/0:4,0:4:12:0,12,118	0/0:1,0:1:3:0,3,30	0/0:3,0:3:9:0,9,89	0/0:1,0:1:3:0,3,29	1/1:0,2:2:6:62,6,0	1/1:0,1:1:3:31,3,0	0/0:3,0:3:6:0,6,75	0/0:5,0:5:15:0,15,158	0/0:3,0:3:9:0,9,93	0/0:4,0:4:12:0,12,126	0/0:2,0:2:6:0,6,64	./.:.:.:.:.	1/1:0,1:1:3:32,3,0	0/0:1,0:1:3:0,3,30	0/0:6,0:6:18:0,18,181	1/1:0,1:1:3:32,3,0	0/0:3,0:3:9:0,9,94	0/0:4,0:4:12:0,12,124	0/0:2,0:2:6:0,6,59	1/1:0,7:7:21:212,21,0	0/0:1,0:1:3:0,3,30	0/0:2,0:2:6:0,6,61	0/0:6,0:6:18:0,18,189	0/0:1,0:1:3:0,3,32	0/0:5,0:5:15:0,15,147	0/0:2,0:2:6:0,6,64	0/0:8,0:8:24:0,24,250	0/0:1,0:1:3:0,3,32	./.:.:.:.:.	0/0:2,0:2:6:0,6,61	0/0:3,0:3:9:0,9,93	0/0:2,0:2:6:0,6,67	0/0:1,0:1:3:0,3,32	0/0:4,0:4:6:0,6,89	./.:.:.:.:.	./.:.:.:.:.	0/0:3,0:3:6:0,6,77	0/0:3,0:3:6:0,6,77	0/0:4,0:4:6:0,6,89	0/0:2,0:3:3:0,3,45	0/0:30,0:30:87:0,87,976
chr0	130713790	.	T	C	1361.77	.	AC=10;AF=0.063;AN=160;BaseQRankSum=-1.329;DP=535;Dels=0.00;FS=1.889;HaplotypeScore=0.0776;InbreedingCoeff=0.4847;MLEAC=9;MLEAF=0.056;MQ=59.58;MQ0=0;MQRankSum=-0.834;QD=28.37;ReadPosRankSum=-1.835	GT:AD:DP:GQ:PL	./.:.:.:.:.	./.:.:.:.:.	0/0:19,0:19:48:0,48,543	./.:.:.:.:.	./.:.:.:.:.	./.:.:.:.:.	./.:.:.:.:.	./.:.:.:.:.	./.:.:.:.:.	1/1:0,24:24:72:757,72,0	./.:.:.:.:.	0/0:16,0:16:48:0,48,500	0/0:16,0:16:45:0,45,486	./.:.:.:.:.	0/0:17,0:17:51:0,51,533	./.:.:.:.:.	./.:.:.:.:.	./.:.:.:.:.	./.:.:.:.:.	./.:.:.:.:.	./.:.:.:.:.	0/0:11,0:11:27:0,27,313	0/0:10,0:10:30:0,30,306	0/0:23,0:23:66:0,66,694	0/0:1,0:1:3:0,3,30	0/0:18,0:18:45:0,45,490	0/0:14,0:14:42:0,42,438	0/0:4,0:4:12:0,12,128	./.:.:.:.:.	./.:.:.:.:.	./.:.:.:.:.	0/0:1,0:1:3:0,3,33	./.:.:.:.:.	./.:.:.:.:.	0/0:14,0:14:36:0,36,397	./.:.:.:.:.	./.:.:.:.:.	1/1:0,9:9:27:277,27,0	0/0:11,0:11:33:0,33,336	./.:.:.:.:.	./.:.:.:.:.	./.:.:.:.:.	./.:.:.:.:.	0/0:21,0:21:63:0,63,667	0/0:24,0:24:69:0,69,733	0/0:10,0:10:27:0,27,298	0/0:7,0:7:18:0,18,197	0/0:2,0:2:6:0,6,67	0/0:5,0:5:15:0,15,153	0/0:11,0:11:33:0,33,334	0/0:4,0:4:12:0,12,120	0/0:1,0:1:3:0,3,32	./.:.:.:.:.	./.:.:.:.:.	0/0:4,0:4:12:0,12,120	./.:.:.:.:.	0/0:5,0:5:15:0,15,156	0/0:7,0:7:21:0,21,221	0/0:3,0:3:9:0,9,83	0/0:4,0:4:12:0,12,123	0/0:4,0:4:12:0,12,115	0/0:2,0:2:6:0,6,57	./.:.:.:.:.	./.:.:.:.:.	./.:.:.:.:.	0/0:4,0:4:12:0,12,117	./.:.:.:.:.	0/0:7,0:7:21:0,21,219	./.:.:.:.:.	./.:.:.:.:.	./.:.:.:.:.	0/0:3,0:3:9:0,9,95	0/0:2,0:2:3:0,3,45	0/0:3,0:3:6:0,6,73	0/0:4,0:4:12:0,12,126	0/0:3,0:3:9:0,9,91	0/0:6,0:6:18:0,18,189	0/0:1,0:1:3:0,3,32	0/0:1,0:1:3:0,3,30	0/0:5,0:5:15:0,15,155	0/0:7,0:7:21:0,21,217	0/0:3,0:3:9:0,9,92	0/0:5,0:5:15:0,15,158	./.:.:.:.:.	0/0:3,0:3:9:0,9,95	./.:.:.:.:.	./.:.:.:.:.	./.:.:.:.:.	./.:.:.:.:.	0/0:4,0:4:12:0,12,131	./.:.:.:.:.	./.:.:.:.:.	0/0:4,0:4:12:0,12,123	0/0:2,0:2:6:0,6,61	./.:.:.:.:.	./.:.:.:.:.	./.:.:.:.:.	./.:.:.:.:.	./.:.:.:.:.	./.:.:.:.:.	./.:.:.:.:.	0/0:1,0:1:3:0,3,33	0/0:2,0:2:6:0,6,62	0/0:6,0:6:18:0,18,189	0/0:2,0:2:6:0,6,59	0/0:2,0:2:6:0,6,65	./.:.:.:.:.	./.:.:.:.:.	1/1:0,3:3:9:97,9,0	./.:.:.:.:.	./.:.:.:.:.	1/1:0,3:3:9:98,9,0	1/1:0,9:9:27:288,27,0	0/0:5,0:5:15:0,15,152	0/0:5,0:5:15:0,15,154	0/0:6,0:6:18:0,18,189	0/0:1,0:1:3:0,3,33	./.:.:.:.:.	0/0:1,0:1:3:0,3,32	./.:.:.:.:.	0/0:4,0:4:12:0,12,118	0/0:5,0:5:15:0,15,155	0/0:4,0:4:12:0,12,122	0/0:6,0:6:18:0,18,182	0/0:7,0:7:21:0,21,213	0/0:2,0:2:6:0,6,61	0/0:4,0:4:12:0,12,120	0/0:3,0:3:9:0,9,94	0/0:7,0:7:21:0,21,225	0/0:3,0:3:6:0,6,75	0/0:2,0:2:6:0,6,61	0/0:2,0:2:3:0,3,45	0/0:4,0:4:6:0,6,89	0/0:2,0:2:3:0,3,45	0/0:4,0:4:6:0,6,89	0/0:8,0:8:12:0,12,179	0/0:33,0:33:99:0,99,1109
chr0	130714402	.	T	C	562.93	.	AC=17;AF=0.102;AN=166;DP=638;Dels=0.00;FS=8.304;HaplotypeScore=0.0639;InbreedingCoeff=0.6171;MLEAC=11;MLEAF=0.066;MQ=59.85;MQ0=0;QD=22.52	GT:AD:DP:GQ:PL	./.:.:.:.:.	./.:.:.:.:.	0/0:30,0:30:90:0,90,917	./.:.:.:.:.	./.:.:.:.:.	./.:.:.:.:.	./.:.:.:.:.	./.:.:.:.:.	1/1:0,2:2:6:64,6,0	0/0:18,0:18:42:0,42,485	./.:.:.:.:.	0/0:20,0:20:54:0,54,577	0/0:16,0:16:45:0,45,475	./.:.:.:.:.	0/0:18,0:18:48:0,48,523	./.:.:.:.:.	./.:.:.:.:.	./.:.:.:.:.	./.:.:.:.:.	0/0:6,0:6:15:0,15,173	./.:.:.:.:.	0/0:15,0:15:39:0,39,426	0/0:28,0:28:75:0,75,822	0/0:16,0:16:45:0,45,466	./.:.:.:.:.	0/0:19,0:19:57:0,57,573	0/0:14,0:14:39:0,39,418	0/0:5,0:5:15:0,15,157	0/0:2,0:2:6:0,6,48	./.:.:.:.:.	0/0:2,0:3:6:0,6,64	0/0:1,0:1:3:0,3,33	./.:.:.:.:.	./.:.:.:.:.	0/0:17,0:17:48:0,48,506	0/0:1,0:1:3:0,3,30	./.:.:.:.:.	0/0:5,0:5:15:0,15,153	0/0:11,0:11:33:0,33,336	0/0:2,0:2:6:0,6,62	./.:.:.:.:.	./.:.:.:.:.	./.:.:.:.:.	0/0:14,0:14:36:0,36,403	0/0:16,0:16:45:0,45,479	0/0:18,0:18:45:0,45,507	0/0:19,0:19:48:0,48,543	0/1:1,1:2:23:23,0,28	./.:.:.:.:.	1/1:0,4:4:12:128,12,0	1/1:0,1:1:3:31,3,0	0/0:4,0:4:12:0,12,120	./.:.:.:.:.	./.:.:.:.:.	0/0:9,0:9:27:0,27,274	1/1:0,3:3:9:100,9,0	0/0:3,0:3:9:0,9,94	0/0:5,0:5:15:0,15,155	1/1:0,4:4:12:128,12,0	0/0:6,0:6:18:0,18,184	0/0:5,0:5:15:0,15,152	1/1:0,3:3:9:95,9,0	./.:.:.:.:.	./.:.:.:.:.	./.:.:.:.:.	0/0:5,0:5:15:0,15,152	./.:.:.:.:.	1/1:0,3:3:9:94,9,0	./.:.:.:.:.	./.:.:.:.:.	./.:.:.:.:.	0/0:6,0:6:18:0,18,175	0/0:3,0:3:9:0,9,92	0/0:10,0:10:27:0,27,297	0/0:7,0:7:21:0,21,208	0/0:9,0:9:27:0,27,273	0/0:7,0:7:21:0,21,209	./.:.:.:.:.	0/0:1,0:1:3:0,3,29	0/0:6,0:6:15:0,15,171	0/0:4,0:4:12:0,12,121	0/0:5,0:5:15:0,15,148	0/0:7,0:7:21:0,21,218	./.:.:.:.:.	0/0:3,0:3:9:0,9,92	./.:.:.:.:.	./.:.:.:.:.	./.:.:.:.:.	./.:.:.:.:.	0/0:3,0:3:9:0,9,102	./.:.:.:.:.	./.:.:.:.:.	1/1:0,3:3:9:94,9,0	0/0:4,0:4:9:0,9,107	./.:.:.:.:.	./.:.:.:.:.	./.:.:.:.:.	./.:.:.:.:.	./.:.:.:.:.	./.:.:.:.:.	./.:.:.:.:.	0/0:3,0:3:9:0,9,92	0/0:2,0:2:6:0,6,59	0/0:2,0:2:6:0,6,63	0/0:2,0:2:6:0,6,61	0/0:11,0:11:30:0,30,324	./.:.:.:.:.	./.:.:.:.:.	0/0:4,0:4:12:0,12,125	./.:.:.:.:.	./.:.:.:.:.	0/0:4,0:4:12:0,12,127	0/0:7,0:7:21:0,21,207	0/0:9,0:9:27:0,27,272	0/0:7,0:7:21:0,21,211	0/0:9,0:9:27:0,27,275	0/0:7,0:7:18:0,18,196	./.:.:.:.:.	0/0:5,0:5:15:0,15,151	./.:.:.:.:.	0/0:3,0:3:9:0,9,91	0/0:9,0:9:24:0,24,265	0/0:9,0:9:27:0,27,270	0/0:4,0:4:12:0,12,125	0/0:5,0:5:15:0,15,153	0/0:3,0:3:9:0,9,89	0/0:4,0:4:9:0,9,105	0/0:4,0:4:12:0,12,122	0/0:2,0:2:6:0,6,61	0/0:6,0:6:12:0,12,147	./.:.:.:.:.	0/0:4,0:4:9:0,9,107	0/0:13,0:13:24:0,24,317	0/0:3,0:3:9:0,9,91	0/0:6,0:6:12:0,12,151	0/0:2,0:2:3:0,3,45	0/0:38,0:38:99:0,114,1259
chr0	130721925	.	G	T	769.19	.	AC=20;AF=0.139;AN=144;BaseQRankSum=-1.550;DP=264;Dels=0.00;FS=0.000;HaplotypeScore=0.0748;InbreedingCoeff=0.4844;MLEAC=18;MLEAF=0.125;MQ=59.91;MQ0=0;MQRankSum=-0.274;QD=24.04;ReadPosRankSum=0.365	GT:AD:DP:GQ:PL	./.:.:.:.:.	./.:.:.:.:.	0/0:10,0:10:30:0,30,309	./.:.:.:.:.	./.:.:.:.:.	./.:.:.:.:.	./.:.:.:.:.	./.:.:.:.:.	0/0:1,0:1:3:0,3,34	0/0:8,0:8:24:0,24,255	./.:.:.:.:.	1/1:0,5:5:15:149,15,0	0/0:7,0:7:21:0,21,224	./.:.:.:.:.	0/0:11,0:11:33:0,33,354	./.:.:.:.:.	./.:.:.:.:.	./.:.:.:.:.	./.:.:.:.:.	./.:.:.:.:.	./.:.:.:.:.	1/1:0,3:3:9:89,9,0	0/0:9,0:9:27:0,27,289	0/0:6,0:6:15:0,15,169	./.:.:.:.:.	0/0:10,0:10:30:0,30,315	0/0:12,0:12:36:0,36,373	0/0:3,0:3:9:0,9,89	0/0:1,0:1:3:0,3,32	./.:.:.:.:.	./.:.:.:.:.	./.:.:.:.:.	./.:.:.:.:.	./.:.:.:.:.	0/0:8,0:8:24:0,24,244	./.:.:.:.:.	./.:.:.:.:.	./.:.:.:.:.	0/0:1,0:1:3:0,3,33	0/0:1,0:1:3:0,3,35	./.:.:.:.:.	./.:.:.:.:.	./.:.:.:.:.	0/0:7,0:7:21:0,21,225	0/0:5,0:5:15:0,15,157	0/0:4,0:4:12:0,12,125	0/0:8,0:8:24:0,24,250	0/0:3,0:3:9:0,9,98	./.:.:.:.:.	0/0:3,0:3:9:0,9,97	./.:.:.:.:.	0/0:1,0:1:3:0,3,30	./.:.:.:.:.	./.:.:.:.:.	1/1:0,4:4:12:122,12,0	0/0:2,0:2:6:0,6,64	1/1:0,1:1:3:30,3,0	1/1:0,1:1:3:31,3,0	0/0:1,0:1:3:0,3,33	1/1:0,4:4:12:120,12,0	0/0:2,0:2:6:0,6,57	0/0:2,0:2:6:0,6,61	./.:.:.:.:.	./.:.:.:.:.	./.:.:.:.:.	0/0:1,0:1:3:0,3,32	./.:.:.:.:.	0/0:2,0:2:6:0,6,63	./.:.:.:.:.	./.:.:.:.:.	./.:.:.:.:.	0/0:2,0:2:6:0,6,64	0/0:1,0:1:3:0,3,31	0/0:4,0:4:12:0,12,123	0/0:1,0:1:3:0,3,31	0/0:1,0:1:3:0,3,31	0/0:1,0:1:3:0,3,33	./.:.:.:.:.	./.:.:.:.:.	0/0:8,0:8:24:0,24,256	0/0:1,0:1:3:0,3,32	0/0:1,0:1:3:0,3,33	0/0:2,0:2:6:0,6,64	./.:.:.:.:.	0/0:5,0:5:15:0,15,154	./.:.:.:.:.	./.:.:.:.:.	0/0:1,0:1:3:0,3,33	./.:.:.:.:.	0/0:3,0:3:9:0,9,100	./.:.:.:.:.	./.:.:.:.:.	0/0:2,0:2:6:0,6,61	./.:.:.:.:.	./.:.:.:.:.	./.:.:.:.:.	./.:.:.:.:.	./.:.:.:.:.	./.:.:.:.:.	./.:.:.:.:.	./.:.:.:.:.	./.:.:.:.:.	0/0:1,0:1:3:0,3,31	0/0:3,0:3:9:0,9,92	0/0:1,0:1:3:0,3,33	0/0:2,0:2:6:0,6,62	./.:.:.:.:.	./.:.:.:.:.	0/0:5,0:5:15:0,15,164	./.:.:.:.:.	./.:.:.:.:.	0/0:5,0:5:15:0,15,166	0/0:1,0:1:3:0,3,31	0/0:2,0:2:6:0,6,63	0/0:1,0:1:3:0,3,33	0/0:1,0:1:3:0,3,32	./.:.:.:.:.	./.:.:.:.:.	./.:.:.:.:.	./.:.:.:.:.	1/1:0,4:4:12:119,12,0	./.:.:.:.:.	0/0:5,0:5:15:0,15,159	1/1:0,3:3:9:95,9,0	0/0:3,0:3:9:0,9,95	0/0:2,0:2:6:0,6,63	0/0:3,0:3:6:0,6,76	1/1:0,4:4:12:122,12,0	1/1:0,3:3:9:94,9,0	0/0:2,0:2:3:0,3,45	./.:.:.:.:.	0/0:3,0:3:6:0,6,77	0/0:2,0:2:3:0,3,45	0/0:6,0:6:15:0,15,169	0/0:2,0:2:3:0,3,45	0/0:5,0:5:12:0,12,141	0/0:15,0:15:45:0,45,513
chr0	130723786	.	G	A	230.77	.	AC=10;AF=0.058;AN=172;BaseQRankSum=0.004;DP=475;Dels=0.00;FS=17.191;HaplotypeScore=0.2601;InbreedingCoeff=0.3153;MLEAC=7;MLEAF=0.041;MQ=57.11;MQ0=0;MQRankSum=-5.647;QD=17.75;ReadPosRankSum=-1.024	GT:AD:DP:GQ:PL	1/1:0,9:9:21:230,21,0	./.:.:.:.:.	0/0:15,0:15:45:0,45,485	./.:.:.:.:.	./.:.:.:.:.	./.:.:.:.:.	./.:.:.:.:.	./.:.:.:.:.	0/0:1,0:1:3:0,3,28	0/0:13,0:14:39:0,39,421	./.:.:.:.:.	0/0:15,0:15:42:0,42,473	0/0:9,0:9:27:0,27,289	./.:.:.:.:.	0/0:14,0:14:42:0,42,459	./.:.:.:.:.	./.:.:.:.:.	./.:.:.:.:.	./.:.:.:.:.	0/0:6,0:6:18:0,18,188	./.:.:.:.:.	0/0:21,0:21:54:0,54,615	0/0:20,0:20:54:0,54,602	0/0:16,0:16:45:0,45,497	./.:.:.:.:.	0/0:10,0:10:30:0,30,324	0/0:5,0:6:15:0,15,159	0/0:4,0:4:12:0,12,131	0/0:1,0:1:3:0,3,33	./.:.:.:.:.	0/0:5,0:5:15:0,15,160	0/0:2,0:2:3:0,3,32	./.:.:.:.:.	./.:.:.:.:.	0/0:13,0:13:36:0,36,392	0/0:1,1:2:3:0,3,32	./.:.:.:.:.	0/0:9,0:10:27:0,27,281	0/0:15,0:15:45:0,45,491	0/0:2,0:2:6:0,6,66	./.:.:.:.:.	./.:.:.:.:.	1/1:0,1:1:3:31,3,0	0/0:14,0:14:39:0,39,435	0/0:18,0:18:54:0,54,585	0/0:15,0:15:42:0,42,461	0/0:5,0:5:15:0,15,156	0/0:1,0:1:3:0,3,33	0/0:2,0:2:6:0,6,64	0/0:4,0:4:12:0,12,125	0/0:1,0:1:3:0,3,34	0/0:1,0:1:3:0,3,32	./.:.:.:.:.	./.:.:.:.:.	0/0:8,0:8:21:0,21,239	0/0:4,0:4:12:0,12,125	0/0:2,0:2:6:0,6,62	0/0:3,0:3:9:0,9,102	0/0:4,0:4:12:0,12,132	0/0:1,0:1:3:0,3,32	0/0:5,0:5:15:0,15,162	0/0:6,0:6:18:0,18,189	./.:.:.:.:.	./.:.:.:.:.	./.:.:.:.:.	0/0:3,0:3:9:0,9,99	./.:.:.:.:.	0/0:2,0:2:6:0,6,65	./.:.:.:.:.	./.:.:.:.:.	./.:.:.:.:.	./.:.:.:.:.	0/0:4,0:4:12:0,12,127	0/0:1,0:1:3:0,3,34	0/0:5,0:5:15:0,15,158	./.:.:.:.:.	0/0:1,0:1:3:0,3,29	./.:.:.:.:.	0/0:2,0:2:6:0,6,63	0/0:3,0:3:9:0,9,99	0/0:4,0:4:12:0,12,132	0/0:2,0:2:6:0,6,62	0/0:2,0:2:6:0,6,64	./.:.:.:.:.	0/0:3,0:3:9:0,9,96	1/1:0,1:1:3:31,3,0	./.:.:.:.:.	./.:.:.:.:.	./.:.:.:.:.	0/0:6,0:6:18:0,18,192	./.:.:.:.:.	./.:.:.:.:.	0/0:2,0:2:6:0,6,63	./.:.:.:.:.	./.:.:.:.:.	./.:.:.:.:.	./.:.:.:.:.	./.:.:.:.:.	./.:.:.:.:.	./.:.:.:.:.	1/1:0,1:1:3:32,3,0	0/0:3,0:3:9:0,9,98	0/0:3,0:3:9:0,9,94	0/0:3,0:3:9:0,9,97	0/0:1,0:1:3:0,3,34	0/0:2,0:2:6:0,6,69	./.:.:.:.:.	./.:.:.:.:.	0/0:2,0:2:6:0,6,62	./.:.:.:.:.	./.:.:.:.:.	0/0:2,0:2:6:0,6,67	0/0:7,0:7:21:0,21,223	0/0:3,0:3:9:0,9,93	0/0:8,0:8:24:0,24,260	0/0:4,0:4:12:0,12,130	0/0:1,0:1:3:0,3,31	./.:.:.:.:.	./.:.:.:.:.	1/1:0,1:1:3:26,3,0	0/0:6,0:6:15:0,15,175	0/0:3,0:3:9:0,9,99	0/0:5,0:5:12:0,12,137	0/0:3,0:3:9:0,9,97	0/0:1,0:1:3:0,3,32	0/0:5,0:5:12:0,12,140	0/0:3,0:3:9:0,9,96	0/0:2,0:2:6:0,6,65	0/0:5,0:5:12:0,12,132	0/0:3,0:3:6:0,6,77	0/0:4,0:4:6:0,6,89	0/0:9,0:9:15:0,15,208	0/0:6,0:6:9:0,9,134	0/0:3,0:3:6:0,6,76	0/0:4,0:4:6:0,6,89	0/0:2,0:2:3:0,3,45	0/0:20,0:20:60:0,60,675
chr0	130723791	.	C	G	231.06	.	AC=12;AF=0.068;AN=176;BaseQRankSum=1.166;DP=479;Dels=0.00;FS=20.058;HaplotypeScore=0.1617;InbreedingCoeff=0.3277;MLEAC=8;MLEAF=0.045;MQ=57.78;MQ0=0;MQRankSum=-5.494;QD=17.77;ReadPosRankSum=-0.449	GT:AD:DP:GQ:PL	1/1:0,8:8:21:218,21,0	./.:.:.:.:.	0/0:14,0:14:42:0,42,448	./.:.:.:.:.	./.:.:.:.:.	./.:.:.:.:.	./.:.:.:.:.	./.:.:.:.:.	0/0:1,0:1:3:0,3,32	0/0:13,0:13:39:0,39,397	./.:.:.:.:.	0/0:15,0:15:42:0,42,445	0/0:8,0:8:24:0,24,248	./.:.:.:.:.	0/0:15,0:15:45:0,45,460	./.:.:.:.:.	./.:.:.:.:.	./.:.:.:.:.	./.:.:.:.:.	0/0:6,0:6:18:0,18,177	./.:.:.:.:.	0/0:25,0:25:66:0,66,708	0/0:21,0:21:57:0,57,610	0/0:17,0:17:48:0,48,519	./.:.:.:.:.	0/0:11,0:11:33:0,33,344	0/0:7,0:7:21:0,21,205	0/0:4,0:4:12:0,12,126	0/0:1,0:1:3:0,3,32	./.:.:.:.:.	0/0:4,0:4:12:0,12,121	0/0:2,0:2:3:0,3,32	./.:.:.:.:.	./.:.:.:.:.	0/0:13,0:13:36:0,36,375	0/0:1,1:2:3:0,3,32	./.:.:.:.:.	0/0:10,0:10:27:0,27,287	0/0:15,0:15:45:0,45,460	0/0:3,0:3:9:0,9,94	./.:.:.:.:.	./.:.:.:.:.	1/1:0,1:1:3:32,3,0	0/0:14,0:14:39:0,39,418	0/0:17,0:17:51:0,51,529	0/0:15,0:15:42:0,42,437	0/0:3,0:3:9:0,9,92	0/0:1,0:1:3:0,3,31	0/0:2,0:2:6:0,6,61	0/0:4,0:4:12:0,12,125	0/0:1,0:1:3:0,3,28	0/0:1,0:1:3:0,3,30	./.:.:.:.:.	./.:.:.:.:.	0/0:7,0:7:18:0,18,197	0/0:3,0:3:9:0,9,93	0/0:2,0:2:6:0,6,62	0/0:3,0:3:9:0,9,98	0/0:4,0:4:12:0,12,135	0/0:1,0:1:3:0,3,31	0/0:5,0:5:15:0,15,151	0/0:6,0:6:18:0,18,184	./.:.:.:.:.	./.:.:.:.:.	./.:.:.:.:.	0/0:3,0:3:9:0,9,96	./.:.:.:.:.	0/0:3,0:3:9:0,9,92	./.:.:.:.:.	./.:.:.:.:.	./.:.:.:.:.	0/0:1,0:1:3:0,3,29	0/0:3,0:3:9:0,9,97	0/0:1,0:1:3:0,3,29	0/0:5,0:5:15:0,15,154	./.:.:.:.:.	0/0:1,0:1:3:0,3,25	./.:.:.:.:.	0/0:2,0:2:6:0,6,58	0/0:3,0:3:9:0,9,95	0/0:3,0:3:9:0,9,93	0/0:2,0:2:6:0,6,59	0/0:2,0:2:6:0,6,60	./.:.:.:.:.	0/0:3,0:3:9:0,9,94	1/1:0,1:1:3:32,3,0	./.:.:.:.:.	1/1:0,1:1:3:22,3,0	./.:.:.:.:.	0/0:6,0:6:18:0,18,183	./.:.:.:.:.	./.:.:.:.:.	0/0:2,0:2:6:0,6,64	./.:.:.:.:.	./.:.:.:.:.	./.:.:.:.:.	./.:.:.:.:.	./.:.:.:.:.	./.:.:.:.:.	./.:.:.:.:.	1/1:0,1:1:3:33,3,0	0/0:4,0:4:9:0,9,111	0/0:2,0:2:3:0,3,29	0/0:3,0:3:9:0,9,94	0/0:1,0:1:3:0,3,29	0/0:2,0:2:6:0,6,62	./.:.:.:.:.	./.:.:.:.:.	0/0:2,0:2:6:0,6,55	./.:.:.:.:.	./.:.:.:.:.	0/0:2,0:2:6:0,6,58	0/0:7,0:7:21:0,21,214	0/0:2,0:2:6:0,6,59	0/0:9,0:9:27:0,27,280	0/0:5,0:5:15:0,15,153	0/0:1,0:1:3:0,3,30	./.:.:.:.:.	./.:.:.:.:.	1/1:0,1:1:3:26,3,0	0/0:6,0:6:15:0,15,166	0/0:2,0:2:6:0,6,58	0/0:5,0:5:12:0,12,142	0/0:3,0:3:9:0,9,96	0/0:1,0:1:3:0,3,32	0/0:5,0:5:12:0,12,135	0/0:3,0:3:9:0,9,93	0/0:2,0:2:6:0,6,63	0/0:6,0:6:15:0,15,163	0/0:3,0:3:6:0,6,76	0/0:4,0:4:6:0,6,74	0/0:9,0:9:15:0,15,208	0/0:6,0:6:9:0,9,134	0/0:3,0:3:6:0,6,74	0/0:4,0:4:6:0,6,89	0/0:2,0:2:3:0,3,45	0/0:23,0:23:69:0,69,754
chr0	130723818	.	C	G	219.52	.	AC=8;AF=0.050;AN=160;BaseQRankSum=-1.597;DP=442;Dels=0.02;FS=0.000;HaplotypeScore=0.0962;InbreedingCoeff=0.3072;MLEAC=5;MLEAF=0.031;MQ=58.55;MQ0=0;MQRankSum=0.049;QD=19.96;ReadPosRankSum=-1.622	GT:AD:DP:GQ:PL	./.:.:.:.:.	./.:.:.:.:.	0/0:12,0:12:36:0,36,375	./.:.:.:.:.	./.:.:.:.:.	./.:.:.:.:.	./.:.:.:.:.	./.:.:.:.:.	0/0:1,0:1:3:0,3,32	0/0:10,0:10:30:0,30,322	./.:.:.:.:.	0/0:14,0:14:42:0,42,451	0/0:8,0:8:24:0,24,253	./.:.:.:.:.	0/0:9,0:9:27:0,27,291	./.:.:.:.:.	./.:.:.:.:.	./.:.:.:.:.	./.:.:.:.:.	0/0:7,0:7:21:0,21,217	./.:.:.:.:.	0/0:20,0:20:57:0,57,614	0/0:20,0:20:54:0,54,597	0/0:17,0:17:48:0,48,526	./.:.:.:.:.	0/0:7,0:7:21:0,21,230	0/0:7,0:7:21:0,21,229	0/0:4,0:4:12:0,12,129	0/0:1,0:1:3:0,3,33	./.:.:.:.:.	0/0:8,0:8:24:0,24,272	0/0:1,0:1:3:0,3,32	1/1:0,8:8:21:233,21,0	./.:.:.:.:.	0/0:13,0:13:36:0,36,380	0/0:1,0:1:3:0,3,34	./.:.:.:.:.	0/0:9,0:9:24:0,24,269	0/0:12,0:12:36:0,36,387	0/0:2,0:2:6:0,6,65	1/1:0,1:1:3:30,3,0	./.:.:.:.:.	./.:.:.:.:.	0/0:10,0:10:30:0,30,323	0/0:14,0:14:42:0,42,449	0/0:15,0:15:42:0,42,454	0/0:3,0:3:9:0,9,92	0/0:1,0:1:3:0,3,33	0/0:2,0:2:6:0,6,64	0/0:3,0:3:9:0,9,97	./.:.:.:.:.	0/0:2,0:2:6:0,6,64	./.:.:.:.:.	./.:.:.:.:.	0/0:5,0:5:15:0,15,164	0/0:3,0:3:9:0,9,95	./.:.:.:.:.	0/0:3,0:3:9:0,9,96	0/0:1,0:1:3:0,3,32	0/0:1,0:1:3:0,3,32	0/0:5,0:5:15:0,15,158	0/0:6,0:6:18:0,18,192	./.:.:.:.:.	./.:.:.:.:.	./.:.:.:.:.	0/0:2,0:2:6:0,6,65	./.:.:.:.:.	0/0:4,0:4:12:0,12,123	1/1:0,1:1:3:31,3,0	./.:.:.:.:.	./.:.:.:.:.	0/0:1,0:1:3:0,3,33	0/0:2,0:2:6:0,6,65	0/0:6,0:6:18:0,18,192	0/0:4,0:4:12:0,12,127	./.:.:.:.:.	./.:.:.:.:.	./.:.:.:.:.	0/0:1,0:1:3:0,3,33	0/0:7,0:7:21:0,21,221	0/0:2,0:2:6:0,6,65	0/0:1,0:1:3:0,3,31	0/0:2,0:2:6:0,6,68	./.:.:.:.:.	0/0:1,0:1:3:0,3,32	./.:.:.:.:.	./.:.:.:.:.	./.:.:.:.:.	./.:.:.:.:.	0/0:4,0:4:12:0,12,132	./.:.:.:.:.	./.:.:.:.:.	./.:.:.:.:.	./.:.:.:.:.	./.:.:.:.:.	./.:.:.:.:.	./.:.:.:.:.	./.:.:.:.:.	./.:.:.:.:.	./.:.:.:.:.	./.:.:.:.:.	0/0:2,0:2:6:0,6,60	0/0:4,0:4:12:0,12,116	0/0:4,0:4:12:0,12,134	./.:.:.:.:.	0/0:4,0:4:12:0,12,129	./.:.:.:.:.	./.:.:.:.:.	0/0:2,0:2:6:0,6,55	./.:.:.:.:.	1/1:0,1:1:3:30,3,0	0/0:2,0:2:6:0,6,55	0/0:6,0:6:18:0,18,193	./.:.:.:.:.	0/0:6,0:6:18:0,18,195	0/0:3,0:3:9:0,9,96	0/0:1,0:1:3:0,3,29	./.:.:.:.:.	./.:.:.:.:.	./.:.:.:.:.	0/0:4,0:4:12:0,12,129	0/0:3,0:3:9:0,9,93	0/0:5,0:5:12:0,12,141	0/0:3,0:3:9:0,9,97	0/0:2,0:2:6:0,6,63	0/0:4,0:4:12:0,12,125	0/0:3,0:3:9:0,9,97	0/0:3,0:3:9:0,9,98	0/0:4,0:4:12:0,12,126	0/0:6,0:6:12:0,12,154	0/0:4,0:4:6:0,6,89	0/0:8,0:8:15:0,15,199	0/0:10,0:10:15:0,15,224	0/0:5,0:5:9:0,9,122	0/0:6,0:6:9:0,9,134	0/0:2,0:2:3:0,3,45	0/0:21,1:22:60:0,60,693
chr0	130724008	.	T	A	5525.32	.	AC=35;AF=0.133;AN=264;BaseQRankSum=-6.838;DP=1191;Dels=0.00;FS=2.582;HaplotypeScore=0.2983;InbreedingCoeff=0.5613;MLEAC=33;MLEAF=0.125;MQ=53.99;MQ0=11;MQRankSum=-0.397;QD=24.89;ReadPosRankSum=-1.417	GT:AD:DP:GQ:PL	1/1:0,64:64:99:1976,192,0	0/0:22,0:22:48:0,48,501	0/0:22,0:22:60:0,60,625	0/0:48,0:48:99:0,120,1232	0/0:13,0:13:27:0,27,298	1/1:0,20:20:54:556,54,0	0/0:19,0:19:51:0,51,552	1/1:0,1:1:3:31,3,0	./.:.:.:.:.	0/0:21,0:21:57:0,57,626	0/0:3,0:3:6:0,6,64	0/0:24,0:24:72:0,72,739	0/0:20,0:20:57:0,57,598	0/1:1,1:2:24:24,0,25	0/0:21,0:21:63:0,63,642	1/1:0,11:11:24:271,24,0	0/0:25,0:25:72:0,72,743	0/1:2,7:9:32:188,0,32	0/0:10,0:10:30:0,30,318	0/0:3,0:4:9:0,9,92	1/1:0,4:4:12:122,12,0	0/0:14,0:15:42:0,42,428	0/0:13,0:14:36:0,36,394	0/0:30,0:30:84:0,84,907	./.:.:.:.:.	0/0:30,0:30:84:0,84,910	0/0:27,0:27:81:0,81,832	0/0:4,0:4:12:0,12,128	0/0:2,1:3:6:0,6,64	1/1:0,14:14:42:415,42,0	0/0:3,0:3:9:0,9,97	0/1:1,2:3:24:56,0,24	1/1:0,10:10:27:284,27,0	1/1:0,4:4:12:118,12,0	0/0:19,0:20:54:0,54,572	0/0:1,0:1:3:0,3,32	1/1:0,30:30:69:741,69,0	0/0:19,0:20:48:0,48,539	0/0:21,0:21:63:0,63,642	0/0:2,0:2:6:0,6,67	0/0:1,0:1:3:0,3,34	0/0:16,1:17:48:0,48,489	1/1:0,26:26:69:701,69,0	0/0:21,0:21:60:0,60,642	0/0:27,0:27:78:0,78,814	0/0:22,1:23:51:0,51,594	0/0:18,0:18:48:0,48,531	0/0:3,0:3:9:0,9,99	0/0:3,0:3:9:0,9,93	0/0:8,0:8:21:0,21,233	0/0:2,0:2:6:0,6,61	0/0:3,0:3:9:0,9,92	0/0:8,0:8:21:0,21,221	0/0:6,0:6:18:0,18,186	0/0:5,0:5:15:0,15,153	0/0:2,0:2:3:0,3,33	0/0:5,0:5:12:0,12,137	0/0:8,0:8:24:0,24,252	0/0:1,0:1:3:0,3,31	0/0:4,0:4:12:0,12,123	0/0:4,0:4:12:0,12,130	0/0:5,0:5:12:0,12,122	0/0:9,0:9:27:0,27,276	0/0:6,0:6:18:0,18,191	0/0:7,0:7:15:0,15,183	0/0:12,0:13:36:0,36,373	0/0:1,0:1:3:0,3,32	0/0:4,0:4:12:0,12,122	1/1:0,3:3:9:89,9,0	1/1:0,2:2:3:31,3,0	0/0:2,0:2:6:0,6,62	0/0:3,0:3:9:0,9,92	0/0:5,0:5:15:0,15,159	0/0:9,0:9:27:0,27,276	0/0:1,0:1:3:0,3,32	0/0:2,0:2:6:0,6,64	0/0:5,0:5:6:0,6,65	0/1:1,1:2:24:24,0,26	0/0:1,0:1:3:0,3,32	0/0:9,0:9:21:0,21,241	0/0:5,0:5:15:0,15,153	0/0:4,0:4:12:0,12,122	0/0:3,0:3:9:0,9,97	0/0:2,0:2:3:0,3,32	0/0:4,0:4:12:0,12,126	0/1:3,1:4:18:18,0,85	1/1:2,1:3:3:31,3,0	0/0:6,0:6:18:0,18,178	0/0:8,0:8:24:0,24,246	0/0:3,0:3:9:0,9,96	0/0:1,0:1:3:0,3,31	0/0:5,0:5:15:0,15,158	0/0:3,0:3:9:0,9,95	./.:.:.:.:.	0/0:5,0:5:15:0,15,157	./.:.:.:.:.	0/0:4,0:4:12:0,12,118	0/0:4,0:4:9:0,9,94	./.:.:.:.:.	0/0:3,0:3:6:0,6,61	0/0:4,0:4:12:0,12,124	0/0:2,0:2:6:0,6,63	0/0:3,0:3:9:0,9,94	0/0:2,0:2:6:0,6,63	0/0:6,0:6:18:0,18,189	0/0:4,0:4:12:0,12,126	0/0:2,0:2:6:0,6,66	1/1:0,8:8:18:180,18,0	0/0:3,0:3:9:0,9,95	0/0:5,0:5:15:0,15,135	0/0:7,0:7:15:0,15,182	0/0:3,0:3:9:0,9,95	0/0:8,0:8:24:0,24,249	0/0:5,0:5:15:0,15,153	0/0:6,0:6:18:0,18,187	0/0:6,0:6:18:0,18,190	0/0:3,0:3:9:0,9,96	0/0:4,0:4:12:0,12,123	0/0:4,0:4:12:0,12,121	1/1:0,2:2:6:54,6,0	0/0:7,0:7:21:0,21,221	0/0:6,0:6:18:0,18,188	0/0:7,0:7:18:0,18,185	0/0:3,0:3:9:0,9,94	0/0:7,0:7:21:0,21,214	0/0:5,0:5:15:0,15,153	0/0:13,0:13:33:0,33,373	0/0:2,0:2:6:0,6,63	0/0:9,0:9:27:0,27,284	0/0:10,0:10:21:0,21,264	0/0:2,0:2:6:0,6,62	0/0:2,0:2:3:0,3,45	0/0:10,0:10:27:0,27,250	0/0:6,0:6:15:0,15,159	0/0:4,0:4:6:0,6,89	0/0:4,0:4:6:0,6,89	0/0:41,0:41:99:0,123,1387
chr0	130724436	.	T	C	4451.43	.	AC=34;AF=0.138;AN=246;BaseQRankSum=2.687;DP=913;Dels=0.00;FS=18.247;HaplotypeScore=0.2559;InbreedingCoeff=0.5986;MLEAC=31;MLEAF=0.126;MQ=57.71;MQ0=1;MQRankSum=0.674;QD=26.82;ReadPosRankSum=1.800	GT:AD:DP:GQ:PL	1/1:0,61:61:99:1958,183,0	0/0:16,0:17:48:0,48,504	0/0:15,0:15:42:0,42,423	0/0:48,0:48:99:0,138,1449	0/0:22,0:22:54:0,54,545	1/1:2,8:10:24:258,24,0	0/0:9,0:9:24:0,24,241	1/1:0,2:2:6:67,6,0	0/0:1,0:1:3:0,3,32	0/0:19,0:19:51:0,51,527	./.:.:.:.:.	0/0:11,0:11:27:0,27,276	0/0:22,1:23:66:0,66,678	0/0:1,0:1:3:0,3,32	0/0:19,0:19:57:0,57,579	1/1:0,11:11:33:340,33,0	0/0:16,0:16:33:0,33,341	0/1:1,1:2:26:26,0,26	0/0:7,0:7:18:0,18,199	0/0:3,0:3:6:0,6,75	1/1:0,1:1:3:33,3,0	0/0:3,1:4:6:0,6,77	0/0:8,0:8:15:0,15,157	0/0:23,0:23:57:0,57,594	./.:.:.:.:.	0/0:12,1:13:33:0,33,347	0/0:19,0:19:57:0,57,577	0/0:3,0:3:9:0,9,97	./.:.:.:.:.	1/1:0,12:12:30:336,30,0	0/0:1,0:1:3:0,3,31	0/0:1,0:1:3:0,3,34	1/1:1,5:6:15:154,15,0	1/1:0,2:2:6:69,6,0	0/0:19,0:19:48:0,48,488	0/0:1,0:1:3:0,3,32	1/1:2,19:21:57:597,57,0	0/0:6,0:6:18:0,18,187	0/0:8,0:8:21:0,21,234	0/0:4,0:4:12:0,12,124	0/0:8,0:8:24:0,24,260	0/0:19,0:19:57:0,57,589	1/1:0,10:10:24:279,24,0	0/0:13,0:13:39:0,39,397	0/0:15,0:15:45:0,45,448	0/0:11,0:11:27:0,27,296	0/0:21,0:21:54:0,54,594	0/0:1,0:1:3:0,3,33	./.:.:.:.:.	0/0:6,0:6:15:0,15,160	./.:.:.:.:.	0/0:4,0:4:12:0,12,120	0/0:4,0:4:9:0,9,105	0/0:3,0:3:9:0,9,92	0/0:7,0:7:21:0,21,216	0/0:2,0:2:6:0,6,63	0/0:5,0:5:12:0,12,139	0/0:3,0:3:9:0,9,94	0/0:5,0:5:12:0,12,122	0/0:5,0:5:15:0,15,151	./.:.:.:.:.	0/0:5,0:5:15:0,15,158	0/0:12,0:12:33:0,33,364	0/0:5,0:5:15:0,15,157	0/0:5,0:5:15:0,15,153	0/0:5,0:5:15:0,15,157	0/0:1,0:1:3:0,3,32	0/0:3,0:3:9:0,9,94	1/1:0,3:3:9:97,9,0	1/1:0,1:1:3:32,3,0	0/0:3,0:3:9:0,9,92	0/0:7,0:7:18:0,18,201	0/0:2,0:2:6:0,6,67	0/0:3,0:3:9:0,9,93	0/0:6,0:6:18:0,18,192	0/0:3,0:3:3:0,3,31	0/0:4,0:4:12:0,12,122	1/1:0,2:2:6:67,6,0	./.:.:.:.:.	0/0:5,0:5:12:0,12,125	./.:.:.:.:.	0/0:4,0:4:9:0,9,94	0/0:2,0:2:6:0,6,62	0/0:4,0:4:12:0,12,125	0/0:4,0:4:12:0,12,127	0/0:3,0:3:9:0,9,93	1/1:0,7:7:21:215,21,0	0/0:3,0:3:9:0,9,93	0/0:4,0:4:12:0,12,121	0/0:2,0:2:6:0,6,62	0/0:3,0:3:6:0,6,77	0/0:4,0:4:12:0,12,124	0/0:4,0:4:12:0,12,123	0/0:4,0:4:12:0,12,126	0/0:6,0:6:18:0,18,186	0/0:1,0:1:3:0,3,31	0/0:1,0:1:3:0,3,32	0/0:2,0:2:6:0,6,61	0/0:2,0:2:6:0,6,64	0/0:2,0:2:6:0,6,60	0/0:4,0:4:12:0,12,121	0/0:1,0:1:3:0,3,30	0/0:5,0:5:15:0,15,156	0/0:9,0:9:24:0,24,255	0/0:2,0:2:6:0,6,59	0/0:3,0:3:3:0,3,31	0/0:7,0:7:21:0,21,198	1/1:2,3:5:6:61,6,0	./.:.:.:.:.	0/0:4,0:4:12:0,12,122	0/0:9,0:9:18:0,18,187	./.:.:.:.:.	0/0:8,0:8:21:0,21,232	0/0:5,0:5:12:0,12,137	0/0:2,0:2:6:0,6,64	0/0:5,0:5:15:0,15,155	0/0:3,0:3:9:0,9,95	./.:.:.:.:.	0/0:3,0:3:9:0,9,95	1/1:0,7:7:18:204,18,0	0/0:5,0:5:12:0,12,124	0/0:4,0:4:12:0,12,125	0/0:14,0:14:24:0,24,270	0/1:2,1:3:24:24,0,52	0/0:5,0:5:15:0,15,152	0/0:3,0:3:9:0,9,96	0/0:3,0:3:9:0,9,97	0/0:5,0:5:12:0,12,134	0/0:3,0:3:6:0,6,65	./.:.:.:.:.	./.:.:.:.:.	0/0:2,0:2:3:0,3,45	./.:.:.:.:.	0/0:6,0:6:9:0,9,134	0/0:6,0:6:9:0,9,134	0/0:2,0:2:3:0,3,45	0/0:36,0:36:99:0,108,1217
chr0	130725809	.	T	C	13819.1	.	AC=113;AF=0.425;AN=266;BaseQRankSum=3.286;DP=997;Dels=0.00;FS=13.158;HaplotypeScore=0.1359;InbreedingCoeff=0.7578;MLEAC=103;MLEAF=0.387;MQ=59.79;MQ0=0;MQRankSum=0.208;QD=28.43;ReadPosRankSum=1.643	GT:AD:DP:GQ:PL	1/1:0,53:53:99:1722,159,0	1/1:0,15:15:39:436,39,0	0/0:18,0:18:48:0,48,525	1/1:1,43:44:96:1295,96,0	1/1:0,14:14:42:448,42,0	1/1:0,22:22:57:646,57,0	1/1:0,20:20:54:593,54,0	1/1:0,1:1:3:32,3,0	0/1:1,2:3:23:56,0,23	0/0:23,0:23:69:0,69,728	1/1:0,2:2:6:66,6,0	0/0:13,0:13:33:0,33,368	0/0:19,0:19:51:0,51,562	1/1:0,1:1:3:33,3,0	0/0:23,0:23:69:0,69,726	1/1:0,16:16:45:495,45,0	1/1:0,13:13:33:374,33,0	1/1:0,3:3:9:98,9,0	1/1:0,10:10:30:326,30,0	0/0:2,0:2:6:0,6,63	1/1:0,6:6:18:195,18,0	0/0:10,0:10:30:0,30,315	0/0:16,0:16:48:0,48,508	0/0:17,0:17:51:0,51,532	1/1:0,1:1:3:32,3,0	0/0:22,0:22:66:0,66,706	0/0:16,0:16:39:0,39,446	0/0:1,0:1:3:0,3,32	1/1:0,1:1:3:35,3,0	1/1:0,28:28:72:816,72,0	0/1:1,2:3:23:23,0,29	1/1:0,3:3:9:97,9,0	1/1:0,32:32:90:982,90,0	./.:.:.:.:.	0/0:16,0:16:48:0,48,495	1/1:0,3:3:9:99,9,0	1/1:0,13:13:39:422,39,0	0/0:7,0:7:21:0,21,218	0/0:10,0:10:27:0,27,280	1/1:0,1:1:3:35,3,0	1/1:0,4:4:12:126,12,0	1/1:0,16:16:48:519,48,0	1/1:0,24:24:54:651,54,0	0/0:20,0:20:57:0,57,616	0/0:19,0:19:54:0,54,568	0/0:18,0:18:54:0,54,565	0/0:7,0:7:18:0,18,201	0/0:1,0:1:3:0,3,32	0/0:1,0:1:3:0,3,33	0/0:5,0:5:15:0,15,155	0/0:2,0:2:6:0,6,64	0/0:5,0:5:15:0,15,161	1/1:0,8:8:21:220,21,0	1/1:0,5:5:15:156,15,0	0/0:7,0:7:21:0,21,221	0/0:4,0:4:12:0,12,126	0/0:4,0:4:12:0,12,126	0/0:5,0:5:15:0,15,157	0/0:2,0:2:6:0,6,63	0/0:7,0:7:21:0,21,222	0/0:4,0:4:9:0,9,97	0/0:4,0:4:12:0,12,122	1/1:0,7:7:21:221,21,0	1/1:0,3:4:9:93,9,0	1/1:0,9:9:27:279,27,0	0/0:1,0:1:3:0,3,29	1/1:0,2:2:6:64,6,0	0/0:5,0:5:15:0,15,162	1/1:0,3:3:9:97,9,0	1/1:0,4:4:12:130,12,0	1/1:0,3:3:6:77,6,0	0/0:4,0:4:12:0,12,123	0/0:2,0:2:6:0,6,63	0/0:11,0:11:30:0,30,333	0/0:7,0:7:18:0,18,202	0/0:7,0:7:15:0,15,182	0/0:2,0:2:6:0,6,66	1/1:0,4:4:12:126,12,0	0/0:3,0:3:9:0,9,97	0/0:2,0:2:6:0,6,61	./.:.:.:.:.	0/0:2,0:2:6:0,6,65	0/0:3,0:3:9:0,9,97	1/1:0,5:5:15:159,15,0	0/1:2,3:5:46:84,0,46	1/1:0,2:2:6:66,6,0	1/1:0,5:5:15:158,15,0	1/1:0,5:5:15:158,15,0	1/1:0,4:4:12:133,12,0	0/0:3,0:3:9:0,9,98	1/1:0,1:1:3:32,3,0	1/1:0,2:2:6:67,6,0	1/1:0,1:1:3:29,3,0	0/0:1,0:1:3:0,3,32	1/1:0,4:4:12:127,12,0	1/1:0,5:5:15:154,15,0	1/1:0,3:3:9:101,9,0	1/1:0,3:3:9:97,9,0	1/1:0,2:2:6:66,6,0	1/1:0,2:2:6:63,6,0	1/1:0,2:2:6:65,6,0	0/0:5,0:5:15:0,15,154	0/0:4,0:4:12:0,12,126	0/0:3,0:3:6:0,6,78	0/0:4,0:4:12:0,12,132	0/0:4,0:4:12:0,12,120	1/1:0,5:5:15:159,15,0	1/1:0,4:4:12:127,12,0	0/0:2,0:2:6:0,6,62	./.:.:.:.:.	1/1:0,12:12:36:384,36,0	0/0:2,0:2:6:0,6,63	0/0:7,0:7:21:0,21,222	0/0:8,0:8:24:0,24,242	0/0:2,0:2:6:0,6,61	0/0:5,0:5:15:0,15,156	0/0:5,0:5:15:0,15,156	1/1:0,8:8:21:241,21,0	0/0:3,0:3:9:0,9,93	1/1:0,5:5:15:162,15,0	0/0:3,0:3:9:0,9,96	0/0:4,0:4:12:0,12,130	0/0:7,0:7:21:0,21,226	0/0:5,0:5:15:0,15,155	0/0:1,0:1:3:0,3,32	0/0:4,0:4:12:0,12,135	0/0:5,0:5:15:0,15,164	0/0:5,0:5:12:0,12,144	0/0:1,0:1:3:0,3,33	./.:.:.:.:.	0/0:4,0:4:6:0,6,89	0/0:3,0:3:6:0,6,75	0/0:2,0:2:3:0,3,45	0/0:5,0:5:9:0,9,120	0/0:5,0:5:9:0,9,119	0/0:1,0:1:3:0,3,32	0/0:21,0:21:63:0,63,702
chr0	130726068	.	C	T	1398.18	.	AC=17;AF=0.064;AN=264;BaseQRankSum=2.769;DP=1060;Dels=0.00;FS=1.080;HaplotypeScore=0.1066;InbreedingCoeff=0.4408;MLEAC=13;MLEAF=0.049;MQ=59.78;MQ0=0;MQRankSum=0.178;QD=24.53;ReadPosRankSum=0.363	GT:AD:DP:GQ:PL	0/0:49,0:49:99:0,147,1518	0/0:24,0:24:72:0,72,731	0/0:11,0:11:30:0,30,316	0/0:54,0:54:99:0,162,1652	0/0:17,0:17:45:0,45,493	0/0:19,0:19:57:0,57,569	0/0:28,0:28:81:0,81,813	./.:.:.:.:.	0/1:4,1:5:17:17,0,110	0/0:17,0:17:51:0,51,506	0/0:2,0:2:6:0,6,53	0/0:18,0:18:54:0,54,533	0/0:15,0:15:45:0,45,464	0/0:2,0:2:6:0,6,62	0/0:12,0:12:33:0,33,353	0/0:30,0:30:72:0,72,761	0/0:15,0:15:42:0,42,443	0/0:2,0:2:6:0,6,63	0/0:8,0:8:24:0,24,237	0/0:6,0:6:18:0,18,183	0/0:7,0:7:21:0,21,216	0/0:17,0:17:51:0,51,506	0/0:15,0:15:45:0,45,460	1/1:0,18:18:54:573,54,0	0/0:3,0:3:9:0,9,100	0/0:20,0:20:60:0,60,597	0/0:20,0:20:54:0,54,546	0/0:3,0:3:9:0,9,97	0/0:3,0:3:9:0,9,99	0/0:38,0:38:99:0,108,1119	0/0:5,0:5:15:0,15,154	0/0:5,0:5:12:0,12,111	0/0:24,0:24:72:0,72,719	0/0:2,0:2:6:0,6,60	0/0:20,0:20:60:0,60,618	0/0:5,0:5:15:0,15,152	0/0:23,0:23:66:0,66,682	0/0:16,0:16:48:0,48,485	0/0:9,0:9:27:0,27,267	0/0:3,0:3:9:0,9,97	0/0:5,0:6:15:0,15,156	0/0:12,0:12:36:0,36,361	0/0:17,0:17:42:0,42,445	1/1:0,18:18:51:525,51,0	0/0:12,0:12:33:0,33,341	0/0:19,0:19:54:0,54,559	0/0:5,0:5:15:0,15,139	1/1:0,7:7:21:227,21,0	./.:.:.:.:.	0/0:4,0:4:12:0,12,117	./.:.:.:.:.	0/0:8,0:8:24:0,24,237	0/0:3,0:3:9:0,9,97	0/0:2,0:2:6:0,6,63	0/0:6,0:6:18:0,18,178	0/0:3,0:3:9:0,9,94	0/0:2,0:2:6:0,6,61	0/0:9,0:9:27:0,27,272	0/0:2,0:2:6:0,6,56	0/0:4,0:4:12:0,12,118	0/0:3,0:3:6:0,6,61	0/0:1,0:1:3:0,3,31	0/0:10,0:10:27:0,27,277	0/0:4,0:4:12:0,12,119	0/0:4,0:4:12:0,12,124	0/0:4,0:4:12:0,12,117	0/0:6,0:6:18:0,18,182	0/0:9,0:9:24:0,24,259	0/0:8,0:8:24:0,24,237	0/0:2,0:2:6:0,6,59	0/0:4,0:4:12:0,12,120	0/0:4,0:4:12:0,12,122	0/0:1,0:1:3:0,3,22	0/0:1,0:1:3:0,3,29	1/1:0,2:2:6:61,6,0	1/1:0,1:1:3:32,3,0	0/0:4,0:4:12:0,12,120	0/0:1,0:1:3:0,3,30	1/1:0,1:1:3:31,3,0	0/0:3,0:3:9:0,9,89	0/0:1,0:1:3:0,3,32	0/0:1,0:1:3:0,3,32	0/0:2,0:2:6:0,6,63	0/0:4,0:4:12:0,12,120	0/0:4,0:4:12:0,12,112	./.:.:.:.:.	0/0:5,0:5:15:0,15,156	0/0:7,0:7:21:0,21,211	0/0:2,0:2:6:0,6,63	0/0:3,0:3:9:0,9,88	0/0:2,0:2:6:0,6,61	0/0:5,0:5:15:0,15,136	0/0:1,0:1:3:0,3,31	0/0:3,0:3:9:0,9,97	0/0:1,0:1:3:0,3,33	0/0:7,0:7:21:0,21,214	0/0:14,0:14:42:0,42,415	0/0:2,0:2:3:0,3,30	0/0:2,0:2:6:0,6,59	0/0:1,0:1:3:0,3,31	0/0:5,0:5:15:0,15,158	0/0:2,0:2:6:0,6,59	0/0:3,0:3:9:0,9,86	0/0:4,0:4:9:0,9,105	0/0:6,0:6:18:0,18,184	0/0:5,0:5:15:0,15,158	0/0:3,0:3:9:0,9,89	0/0:7,0:7:21:0,21,210	0/0:1,0:1:3:0,3,31	0/0:2,0:2:6:0,6,63	0/0:3,0:3:9:0,9,89	0/0:1,0:1:3:0,3,32	0/0:8,0:8:24:0,24,240	0/0:4,0:4:12:0,12,124	0/0:6,0:6:18:0,18,180	0/0:8,0:8:24:0,24,241	0/0:4,0:4:9:0,9,103	0/0:5,0:5:15:0,15,152	1/1:0,1:1:3:32,3,0	0/0:3,0:3:9:0,9,92	0/0:5,0:5:15:0,15,151	0/0:9,0:9:27:0,27,278	0/0:7,0:7:21:0,21,217	0/0:2,0:2:6:0,6,57	0/0:9,0:9:27:0,27,266	0/0:6,0:6:18:0,18,180	1/1:0,4:4:12:122,12,0	0/0:8,0:8:24:0,24,247	0/0:1,0:1:3:0,3,32	0/0:2,0:2:3:0,3,45	0/0:4,0:4:9:0,9,92	./.:.:.:.:.	0/0:4,0:4:12:0,12,118	0/0:8,0:8:18:0,18,214	0/0:6,0:6:12:0,12,146	0/0:2,0:2:3:0,3,45	0/0:32,0:32:96:0,96,1053
chr0	130727429	.	T	G	1591.24	.	AC=25;AF=0.099;AN=252;BaseQRankSum=-3.158;DP=714;Dels=0.00;FS=0.000;HaplotypeScore=0.0148;InbreedingCoeff=0.4710;MLEAC=21;MLEAF=0.083;MQ=59.79;MQ0=0;MQRankSum=0.279;QD=24.48;ReadPosRankSum=0.950	GT:AD:DP:GQ:PL	0/0:37,0:37:99:0,111,1184	0/0:19,0:19:45:0,45,528	0/0:7,0:7:21:0,21,230	0/0:30,0:30:90:0,90,923	0/0:12,0:12:36:0,36,377	0/0:10,0:10:27:0,27,286	0/0:10,0:10:30:0,30,315	0/0:6,0:6:18:0,18,195	0/0:3,0:3:9:0,9,96	0/0:12,0:12:36:0,36,385	./.:.:.:.:.	0/0:16,0:16:42:0,42,463	0/0:8,0:8:24:0,24,248	./.:.:.:.:.	0/0:15,0:15:45:0,45,468	0/0:10,0:10:30:0,30,311	0/0:13,0:13:39:0,39,402	0/0:1,0:1:3:0,3,32	0/0:3,0:3:9:0,9,97	1/1:0,5:5:15:143,15,0	0/0:1,0:1:3:0,3,33	0/0:11,0:11:33:0,33,342	1/1:0,15:15:36:406,36,0	0/0:17,0:17:48:0,48,518	0/0:3,0:3:9:0,9,91	0/0:12,0:12:33:0,33,362	0/0:13,0:13:39:0,39,413	0/0:4,0:4:12:0,12,126	0/0:2,0:2:6:0,6,67	0/0:16,0:17:42:0,42,462	0/0:2,0:2:6:0,6,67	0/0:4,0:4:12:0,12,130	0/0:12,0:12:36:0,36,381	0/0:3,0:3:9:0,9,97	0/0:14,0:14:42:0,42,431	./.:.:.:.:.	0/0:20,0:20:57:0,57,618	0/0:6,0:6:18:0,18,176	0/0:8,0:8:24:0,24,254	0/0:1,0:1:3:0,3,33	0/0:1,0:1:3:0,3,32	0/0:9,0:9:27:0,27,274	0/0:9,0:9:27:0,27,281	0/0:9,0:9:27:0,27,274	1/1:0,11:11:30:324,30,0	0/0:6,0:6:18:0,18,189	0/0:6,0:6:18:0,18,180	0/0:5,0:5:15:0,15,147	0/0:1,0:1:3:0,3,32	0/0:7,0:7:21:0,21,220	0/0:1,0:1:3:0,3,32	0/0:3,0:3:9:0,9,95	0/0:3,0:3:9:0,9,95	0/0:7,0:7:21:0,21,211	0/0:4,0:4:12:0,12,123	0/0:2,0:2:6:0,6,63	./.:.:.:.:.	0/0:2,0:2:6:0,6,63	./.:.:.:.:.	0/0:3,0:3:9:0,9,92	0/0:5,0:5:15:0,15,155	./.:.:.:.:.	0/0:7,0:7:18:0,18,196	0/0:2,0:2:6:0,6,63	0/0:5,0:5:15:0,15,154	0/0:3,0:3:9:0,9,93	0/0:5,0:5:12:0,12,142	0/0:3,0:3:9:0,9,94	0/0:4,0:4:12:0,12,128	0/0:1,0:1:3:0,3,32	0/0:1,0:1:3:0,3,31	0/0:2,0:2:6:0,6,60	1/1:0,1:1:3:31,3,0	0/0:1,0:1:3:0,3,33	0/0:2,0:2:6:0,6,60	0/0:2,0:2:6:0,6,61	1/1:0,2:2:6:59,6,0	0/0:1,0:1:3:0,3,30	./.:.:.:.:.	1/1:0,1:1:3:32,3,0	1/1:0,1:1:3:31,3,0	0/0:1,0:1:3:0,3,33	0/0:3,0:3:9:0,9,92	0/0:3,0:3:9:0,9,97	0/1:1,6:7:10:160,0,10	0/0:4,0:4:12:0,12,126	0/0:7,0:7:21:0,21,219	./.:.:.:.:.	0/0:4,0:4:12:0,12,125	0/0:6,0:6:18:0,18,195	0/0:1,0:1:3:0,3,32	0/0:3,0:3:9:0,9,90	0/0:2,0:2:6:0,6,61	0/0:2,0:2:6:0,6,63	./.:.:.:.:.	./.:.:.:.:.	0/0:3,0:3:9:0,9,96	0/0:1,0:1:3:0,3,31	0/0:2,0:2:6:0,6,61	0/0:5,0:5:12:0,12,142	0/0:2,0:2:6:0,6,67	0/0:2,0:2:6:0,6,65	0/0:2,0:2:6:0,6,65	1/1:0,4:4:12:122,12,0	./.:.:.:.:.	1/1:0,3:3:9:89,9,0	0/0:4,0:4:12:0,12,130	0/0:6,0:6:18:0,18,189	0/0:3,0:3:9:0,9,95	0/0:1,0:1:3:0,3,30	0/0:4,0:4:12:0,12,126	0/0:3,0:3:9:0,9,95	0/0:5,0:5:15:0,15,163	0/0:5,0:5:15:0,15,153	0/0:5,0:5:15:0,15,161	0/0:5,0:5:15:0,15,156	0/0:5,0:5:15:0,15,144	0/0:2,0:2:6:0,6,67	0/0:1,0:1:3:0,3,32	0/0:8,0:8:24:0,24,264	0/0:2,0:2:6:0,6,63	0/0:3,0:3:9:0,9,96	1/1:0,11:11:33:348,33,0	0/0:1,0:1:3:0,3,33	1/1:0,1:1:3:30,3,0	1/1:0,3:3:9:96,9,0	0/0:4,0:4:12:0,12,125	0/0:2,0:2:6:0,6,66	0/0:3,0:3:9:0,9,91	0/0:2,0:2:3:0,3,45	0/0:2,0:2:3:0,3,45	0/0:1,0:1:3:0,3,32	0/0:2,0:2:3:0,3,45	0/0:2,0:2:3:0,3,45	0/0:2,0:2:3:0,3,45	0/0:2,0:2:3:0,3,45	0/0:27,0:27:81:0,81,891
chr0	130727519	.	G	A	6084.52	.	AC=89;AF=0.380;AN=234;BaseQRankSum=1.578;DP=587;Dels=0.00;FS=2.704;HaplotypeScore=0.0529;InbreedingCoeff=0.6713;MLEAC=87;MLEAF=0.372;MQ=59.83;MQ0=0;MQRankSum=-0.786;QD=27.78;ReadPosRankSum=-0.105	GT:AD:DP:GQ:PL	1/1:0,13:13:39:422,39,0	1/1:0,16:16:48:504,48,0	0/0:11,0:11:30:0,30,321	1/1:0,26:26:78:820,78,0	1/1:0,6:6:18:184,18,0	1/1:0,6:6:18:188,18,0	1/1:0,2:2:6:67,6,0	./.:.:.:.:.	0/1:1,1:2:26:26,0,27	0/0:22,0:22:66:0,66,665	./.:.:.:.:.	0/0:8,0:8:24:0,24,245	0/0:14,0:14:39:0,39,423	1/1:0,1:1:3:32,3,0	0/0:26,0:26:78:0,78,801	1/1:0,3:3:9:92,9,0	1/1:0,3:3:9:95,9,0	1/1:0,1:1:3:32,3,0	./.:.:.:.:.	./.:.:.:.:.	1/1:0,2:2:6:64,6,0	0/0:3,0:3:9:0,9,87	0/0:5,0:5:15:0,15,155	0/0:9,0:9:27:0,27,279	1/1:0,2:2:6:65,6,0	0/0:13,0:13:39:0,39,398	0/0:14,0:14:42:0,42,431	0/0:1,0:1:3:0,3,33	./.:.:.:.:.	./.:.:.:.:.	./.:.:.:.:.	0/0:1,0:1:3:0,3,33	1/1:0,3:3:6:76,6,0	1/1:0,1:1:3:34,3,0	0/0:8,0:8:21:0,21,238	1/1:0,1:1:3:32,3,0	1/1:0,8:8:24:255,24,0	./.:.:.:.:.	0/0:2,0:2:6:0,6,61	./.:.:.:.:.	./.:.:.:.:.	1/1:0,10:10:30:309,30,0	1/1:0,14:14:42:428,42,0	0/0:7,0:8:21:0,21,213	0/0:17,0:17:51:0,51,517	0/0:4,0:4:12:0,12,118	0/0:15,0:15:45:0,45,465	0/0:2,0:2:6:0,6,65	./.:.:.:.:.	0/0:7,0:7:21:0,21,213	./.:.:.:.:.	0/0:3,0:3:9:0,9,90	1/1:0,1:1:3:32,3,0	1/1:0,2:2:6:61,6,0	0/0:5,0:5:15:0,15,155	0/0:1,0:1:3:0,3,32	0/0:2,0:2:6:0,6,60	0/0:6,0:6:18:0,18,183	0/0:2,0:2:6:0,6,62	0/0:4,0:4:12:0,12,122	0/0:9,0:9:27:0,27,272	0/0:3,0:3:9:0,9,89	1/1:0,5:5:15:156,15,0	1/1:0,2:3:6:63,6,0	1/1:0,10:10:30:316,30,0	0/0:3,0:3:9:0,9,89	1/1:0,3:3:9:93,9,0	0/0:3,0:3:9:0,9,94	1/1:0,1:1:3:31,3,0	./.:.:.:.:.	1/1:0,4:4:12:122,12,0	0/0:5,0:5:15:0,15,151	0/0:1,0:1:3:0,3,33	0/0:3,0:3:9:0,9,91	0/0:1,0:1:3:0,3,31	0/0:2,0:2:6:0,6,63	0/0:3,0:3:9:0,9,92	0/1:1,3:4:20:82,0,20	0/0:1,0:1:3:0,3,32	0/0:4,0:4:12:0,12,118	0/0:1,0:1:3:0,3,30	./.:.:.:.:.	0/0:3,0:3:9:0,9,98	1/1:0,1:1:3:32,3,0	0/0:3,0:3:9:0,9,95	1/1:0,4:4:12:128,12,0	1/1:0,7:7:21:225,21,0	./.:.:.:.:.	1/1:0,4:4:12:125,12,0	0/0:1,0:1:3:0,3,32	1/1:0,1:1:3:32,3,0	1/1:0,3:3:9:95,9,0	0/1:3,1:4:20:20,0,83	0/0:1,0:1:3:0,3,32	1/1:0,3:3:9:95,9,0	./.:.:.:.:.	1/1:0,2:2:6:65,6,0	1/1:0,3:3:9:94,9,0	1/1:0,2:2:6:61,6,0	1/1:0,3:3:9:92,9,0	1/1:0,3:3:9:95,9,0	0/0:1,0:1:3:0,3,32	0/0:2,0:2:6:0,6,62	0/0:2,0:2:6:0,6,61	./.:.:.:.:.	0/0:4,0:4:12:0,12,121	1/1:0,2:2:6:66,6,0	1/1:0,5:5:12:137,12,0	0/0:2,0:2:6:0,6,62	./.:.:.:.:.	1/1:0,6:6:18:184,18,0	0/0:2,0:2:6:0,6,64	0/0:13,0:13:33:0,33,377	0/0:5,0:5:15:0,15,152	0/0:4,0:4:9:0,9,108	0/0:2,0:2:6:0,6,61	0/0:8,0:8:24:0,24,237	1/1:0,4:4:12:123,12,0	0/0:2,0:2:6:0,6,59	1/1:0,9:9:27:277,27,0	0/0:8,0:8:21:0,21,231	0/0:1,0:1:3:0,3,31	0/0:2,0:2:6:0,6,61	0/0:3,0:3:9:0,9,91	0/0:3,0:3:9:0,9,89	0/0:5,0:5:12:0,12,121	0/0:2,0:2:6:0,6,65	0/0:4,0:4:12:0,12,126	0/0:3,0:3:9:0,9,94	0/0:4,0:4:6:0,6,89	0/0:2,0:2:3:0,3,45	0/0:1,0:1:3:0,3,31	./.:.:.:.:.	0/0:2,0:2:3:0,3,45	./.:.:.:.:.	0/0:2,0:2:6:0,6,61	0/0:19,0:19:57:0,57,627
chr0	130728440	.	A	C	8968.51	.	AC=97;AF=0.388;AN=250;BaseQRankSum=9.562;DP=783;Dels=0.00;FS=2.840;HaplotypeScore=0.0294;InbreedingCoeff=0.6745;MLEAC=95;MLEAF=0.380;MQ=59.78;MQ0=1;MQRankSum=-0.682;QD=27.94;ReadPosRankSum=-1.612	GT:AD:DP:GQ:PL	1/1:0,33:33:99:1072,99,0	1/1:0,14:14:33:394,33,0	0/0:27,0:27:78:0,78,806	1/1:0,42:42:99:1325,126,0	1/1:0,17:17:51:533,51,0	1/1:0,15:15:39:429,39,0	1/1:0,4:4:12:128,12,0	./.:.:.:.:.	1/1:0,1:1:3:34,3,0	0/0:22,0:22:66:0,66,668	1/1:0,4:4:12:134,12,0	0/0:12,0:12:33:0,33,344	0/0:15,0:15:45:0,45,457	./.:.:.:.:.	0/0:16,0:16:45:0,45,474	1/1:0,3:3:9:96,9,0	1/1:0,14:14:33:389,33,0	./.:.:.:.:.	1/1:0,1:1:3:32,3,0	0/0:1,0:1:3:0,3,29	1/1:0,2:2:6:65,6,0	0/0:4,0:4:12:0,12,118	0/0:8,0:8:24:0,24,243	0/0:18,0:18:51:0,51,533	./.:.:.:.:.	0/0:5,0:5:15:0,15,145	0/0:15,0:15:45:0,45,452	0/0:3,0:3:9:0,9,97	1/1:0,1:1:3:32,3,0	1/1:0,7:7:21:223,21,0	0/0:1,0:1:3:0,3,31	0/0:2,0:2:6:0,6,61	1/1:0,5:5:15:162,15,0	1/1:0,2:2:6:64,6,0	0/0:15,0:15:45:0,45,449	1/1:0,2:2:6:63,6,0	1/1:0,21:21:60:652,60,0	0/0:5,0:5:15:0,15,144	0/0:14,0:14:42:0,42,423	0/0:2,0:2:6:0,6,64	1/1:0,2:2:6:61,6,0	1/1:0,10:10:30:313,30,0	1/1:0,20:20:54:599,54,0	0/0:16,0:16:48:0,48,478	0/0:11,0:11:33:0,33,330	0/0:4,0:4:12:0,12,118	0/0:15,0:15:42:0,42,443	0/0:2,0:2:3:0,3,31	./.:.:.:.:.	0/0:6,0:6:18:0,18,178	0/0:1,0:1:3:0,3,32	0/0:1,0:1:3:0,3,30	1/1:0,6:6:18:183,18,0	./.:.:.:.:.	0/0:1,0:1:3:0,3,30	0/0:2,0:2:6:0,6,59	0/0:2,0:2:6:0,6,63	0/0:2,0:2:6:0,6,61	0/0:3,0:3:9:0,9,89	0/0:5,0:5:15:0,15,154	0/0:1,0:1:3:0,3,30	0/0:6,0:6:18:0,18,182	1/1:0,8:8:24:250,24,0	1/1:0,6:6:18:187,18,0	1/1:0,3:3:9:97,9,0	0/0:4,0:4:12:0,12,123	1/1:0,3:3:9:95,9,0	0/0:3,0:3:9:0,9,89	1/1:0,3:3:9:95,9,0	./.:.:.:.:.	1/1:0,2:2:6:64,6,0	0/0:2,0:2:6:0,6,64	0/0:5,0:5:15:0,15,148	0/0:4,0:4:12:0,12,122	0/0:4,0:4:12:0,12,121	0/0:4,0:4:12:0,12,124	./.:.:.:.:.	1/1:0,1:1:3:33,3,0	0/0:3,0:3:9:0,9,92	0/0:10,0:10:27:0,27,277	0/0:1,0:1:3:0,3,31	./.:.:.:.:.	0/0:4,0:4:12:0,12,126	1/1:0,3:3:9:96,9,0	0/1:5,1:6:16:16,0,119	1/1:0,1:1:3:32,3,0	1/1:0,4:4:12:127,12,0	./.:.:.:.:.	1/1:0,6:6:18:189,18,0	./.:.:.:.:.	1/1:0,3:3:9:97,9,0	1/1:0,1:1:3:32,3,0	0/1:2,1:3:23:23,0,53	0/1:1,1:2:21:21,0,25	1/1:0,2:2:6:64,6,0	0/1:1,3:4:19:83,0,19	1/1:0,4:4:12:130,12,0	1/1:0,2:2:6:63,6,0	1/1:0,3:3:9:93,9,0	./.:.:.:.:.	1/1:0,3:3:9:98,9,0	0/0:4,0:4:12:0,12,118	0/0:2,0:2:6:0,6,58	0/0:1,0:1:3:0,3,31	0/0:1,0:1:3:0,3,31	0/0:9,0:9:27:0,27,282	1/1:0,4:4:12:129,12,0	1/1:0,5:5:15:160,15,0	0/0:1,0:1:3:0,3,29	1/1:0,1:1:3:30,3,0	1/1:0,4:4:12:128,12,0	0/0:1,0:1:3:0,3,30	0/0:12,0:12:36:0,36,359	0/0:4,0:4:12:0,12,118	0/0:9,0:9:27:0,27,269	0/0:1,0:1:3:0,3,32	0/0:1,0:1:3:0,3,30	1/1:0,2:2:6:63,6,0	0/0:3,0:3:9:0,9,89	1/1:0,2:2:6:63,6,0	0/0:5,0:5:15:0,15,149	0/0:6,0:6:18:0,18,184	0/0:2,0:2:6:0,6,63	0/1:3,1:4:20:20,0,77	0/0:3,0:3:9:0,9,88	0/0:2,0:2:6:0,6,63	0/0:3,0:3:9:0,9,92	0/0:2,0:2:6:0,6,62	0/0:5,0:5:15:0,15,152	0/0:10,0:10:15:0,15,224	0/0:2,0:2:3:0,3,45	0/0:8,0:8:15:0,15,192	0/0:6,0:6:9:0,9,134	0/0:1,0:1:3:0,3,30	0/0:9,0:9:15:0,15,209	0/0:8,0:8:21:0,21,231	0/0:33,0:33:99:0,99,1072
chr0	130728882	.	C	T	3278.14	.	AC=39;AF=0.151;AN=258;BaseQRankSum=0.913;DP=954;Dels=0.00;FS=7.546;HaplotypeScore=0.1263;InbreedingCoeff=0.6699;MLEAC=34;MLEAF=0.132;MQ=59.79;MQ0=1;MQRankSum=0.236;QD=26.02;ReadPosRankSum=-0.153	GT:AD:DP:GQ:PL	0/0:46,0:46:99:0,138,1429	0/0:13,0:13:39:0,39,398	1/1:0,15:15:39:411,39,0	0/0:55,0:55:99:0,165,1632	0/0:18,0:18:51:0,51,529	0/0:10,0:10:24:0,24,273	0/0:18,0:18:51:0,51,519	0/0:3,0:3:9:0,9,99	0/0:1,0:1:3:0,3,30	0/0:15,0:15:45:0,45,455	./.:.:.:.:.	0/0:10,0:10:30:0,30,307	0/0:11,0:11:30:0,30,325	0/0:2,0:2:6:0,6,65	0/0:20,0:20:57:0,57,585	0/0:13,0:13:33:0,33,364	0/0:21,0:21:60:0,60,630	0/0:3,0:3:9:0,9,91	0/0:8,0:8:21:0,21,212	1/1:0,6:6:18:178,18,0	0/0:5,0:5:15:0,15,155	0/0:16,0:16:39:0,39,434	1/1:0,23:23:69:709,69,0	0/0:21,0:21:63:0,63,635	./.:.:.:.:.	0/0:20,0:20:60:0,60,614	0/0:14,0:14:36:0,36,392	./.:.:.:.:.	./.:.:.:.:.	0/0:19,0:19:54:0,54,559	0/0:4,0:4:12:0,12,126	0/0:3,0:3:9:0,9,97	0/0:16,0:16:48:0,48,479	0/0:6,0:6:18:0,18,195	1/1:0,13:13:39:393,39,0	0/0:3,0:3:9:0,9,87	0/0:27,0:27:78:0,78,807	0/0:5,0:5:15:0,15,151	0/0:11,0:11:33:0,33,337	0/0:1,0:1:3:0,3,34	0/0:6,0:6:18:0,18,178	0/0:20,0:20:60:0,60,605	0/0:6,0:6:18:0,18,180	0/0:18,0:18:51:0,51,532	1/1:0,15:15:45:460,45,0	0/0:19,0:19:51:0,51,537	1/1:0,7:7:15:181,15,0	0/0:1,0:1:3:0,3,33	0/0:2,0:2:6:0,6,65	0/0:4,0:4:9:0,9,110	0/0:2,0:2:6:0,6,57	0/0:4,0:4:12:0,12,122	0/0:11,0:11:33:0,33,327	0/0:3,0:3:9:0,9,89	0/0:7,0:7:18:0,18,199	0/0:4,0:4:12:0,12,124	0/0:5,0:5:15:0,15,158	0/0:7,0:7:21:0,21,212	0/0:2,0:2:6:0,6,61	0/0:5,0:5:15:0,15,156	0/0:2,0:2:6:0,6,59	0/0:3,0:3:9:0,9,91	0/0:9,0:9:27:0,27,272	0/0:2,0:2:6:0,6,61	0/0:2,0:2:6:0,6,62	0/0:2,0:2:6:0,6,65	0/0:2,0:2:6:0,6,60	0/0:6,0:6:18:0,18,176	./.:.:.:.:.	0/0:6,0:6:18:0,18,181	0/0:2,0:2:3:0,3,45	1/1:0,2:2:6:59,6,0	1/1:0,3:3:9:94,9,0	0/1:1,3:4:20:82,0,20	0/0:5,0:5:15:0,15,160	0/0:2,0:2:6:0,6,61	./.:.:.:.:.	0/0:3,0:3:6:0,6,75	0/0:1,0:1:3:0,3,30	1/1:0,2:2:3:31,3,0	1/1:0,2:2:6:62,6,0	1/1:0,5:5:15:149,15,0	1/1:0,3:3:9:97,9,0	0/0:6,0:6:18:0,18,185	1/1:0,3:3:9:91,9,0	0/0:6,0:6:15:0,15,162	0/0:6,0:6:18:0,18,188	0/0:4,0:4:12:0,12,123	0/0:5,0:5:12:0,12,134	0/0:5,0:5:15:0,15,162	0/0:2,0:2:6:0,6,61	0/0:5,0:5:15:0,15,151	0/0:3,0:3:9:0,9,97	0/0:4,0:4:12:0,12,121	0/0:1,0:1:3:0,3,31	0/0:3,0:3:9:0,9,95	0/0:7,0:7:21:0,21,212	0/0:4,0:4:12:0,12,121	./.:.:.:.:.	0/0:3,0:3:9:0,9,91	0/0:4,0:4:12:0,12,128	0/0:2,0:2:6:0,6,59	0/0:2,0:2:6:0,6,61	1/1:0,2:2:6:61,6,0	1/1:0,2:2:6:65,6,0	1/1:0,6:6:18:181,18,0	0/0:6,0:6:18:0,18,195	0/0:2,0:3:6:0,6,61	0/0:2,0:2:6:0,6,63	0/0:5,0:5:15:0,15,147	0/0:4,0:4:12:0,12,116	0/0:2,0:2:6:0,6,65	0/0:7,0:7:21:0,21,219	0/0:2,0:2:6:0,6,61	0/0:10,0:10:30:0,30,296	0/0:2,0:2:6:0,6,60	0/0:3,0:3:9:0,9,88	0/0:2,0:2:6:0,6,57	0/0:5,0:5:15:0,15,150	0/0:2,0:2:6:0,6,63	0/0:4,0:4:12:0,12,127	0/0:6,0:6:18:0,18,170	1/1:0,5:5:15:151,15,0	0/0:9,0:9:27:0,27,274	1/1:0,6:6:15:167,15,0	1/1:0,2:2:6:64,6,0	0/0:6,0:6:15:0,15,172	0/0:4,0:4:12:0,12,124	0/0:4,0:4:12:0,12,120	0/0:2,0:2:3:0,3,45	0/0:2,0:2:6:0,6,60	./.:.:.:.:.	0/0:9,0:9:21:0,21,240	0/0:1,0:1:3:0,3,32	0/0:4,0:4:6:0,6,89	0/0:4,0:4:9:0,9,106	0/0:35,0:35:99:0,105,1141
chr0	130729209	.	A	C	3672.28	.	AC=40;AF=0.153;AN=262;BaseQRankSum=3.724;DP=1074;Dels=0.00;FS=0.000;HaplotypeScore=0.0864;InbreedingCoeff=0.7348;MLEAC=34;MLEAF=0.130;MQ=59.75;MQ0=1;MQRankSum=0.487;QD=27.41;ReadPosRankSum=2.514	GT:AD:DP:GQ:PL	0/0:76,0:76:99:0,229,2441	0/0:18,0:18:51:0,51,536	1/1:0,19:19:57:598,57,0	0/0:41,0:41:99:0,123,1235	0/0:18,0:18:54:0,54,553	0/0:16,0:16:45:0,45,462	0/0:15,0:15:45:0,45,453	0/0:2,0:2:6:0,6,65	0/0:3,0:3:9:0,9,96	0/0:24,0:24:69:0,69,721	0/0:6,0:6:18:0,18,193	0/0:16,0:16:42:0,42,473	0/0:12,0:12:36:0,36,372	0/0:4,0:4:12:0,12,122	0/0:18,0:18:51:0,51,521	0/0:12,0:12:33:0,33,349	0/0:24,0:24:63:0,63,689	0/0:5,0:5:15:0,15,156	0/0:14,0:14:27:0,27,338	1/1:0,16:16:48:496,48,0	0/0:1,0:1:3:0,3,32	0/0:24,0:24:66:0,66,716	1/1:0,15:15:42:450,42,0	0/0:23,0:23:66:0,66,686	0/0:5,0:5:15:0,15,155	0/0:12,0:12:36:0,36,371	0/0:16,0:16:48:0,48,487	0/0:5,0:5:15:0,15,143	0/0:5,0:5:15:0,15,161	0/0:16,0:16:45:0,45,469	0/0:3,0:3:9:0,9,93	0/0:10,0:10:30:0,30,314	0/0:19,0:19:54:0,54,567	0/0:4,0:4:12:0,12,122	1/1:0,12:12:33:361,33,0	0/0:7,0:7:18:0,18,186	0/0:20,0:20:60:0,60,607	0/0:12,0:12:36:0,36,369	0/0:14,0:14:42:0,42,428	0/0:3,0:3:9:0,9,95	0/0:4,0:4:12:0,12,121	0/0:20,0:20:60:0,60,623	0/0:14,0:14:39:0,39,413	0/0:23,0:23:60:0,60,655	1/1:0,17:17:51:532,51,0	0/0:23,0:23:63:0,63,673	1/1:0,9:9:21:237,21,0	0/0:3,0:3:9:0,9,98	0/0:2,0:2:6:0,6,63	0/0:1,0:1:3:0,3,32	./.:.:.:.:.	0/0:5,0:5:15:0,15,153	0/0:5,0:5:15:0,15,154	0/0:4,0:4:9:0,9,90	0/0:4,0:4:12:0,12,120	./.:.:.:.:.	0/0:3,0:3:9:0,9,91	0/0:9,0:9:27:0,27,279	0/0:2,0:2:6:0,6,62	0/0:6,0:6:18:0,18,182	0/0:2,0:2:6:0,6,63	./.:.:.:.:.	0/0:12,0:12:36:0,36,378	0/0:3,0:3:9:0,9,92	0/0:6,0:6:18:0,18,187	0/0:2,0:2:6:0,6,54	0/0:5,0:5:15:0,15,150	0/0:2,0:2:6:0,6,61	0/0:3,0:3:9:0,9,95	0/0:4,0:4:12:0,12,123	./.:.:.:.:.	1/1:0,4:4:12:125,12,0	1/1:0,3:3:9:96,9,0	0/0:2,0:2:3:0,3,45	0/0:7,0:7:18:0,18,200	0/0:8,0:8:24:0,24,245	1/1:0,3:3:9:97,9,0	0/0:4,0:4:9:0,9,105	0/0:2,0:2:6:0,6,59	1/1:0,5:5:15:161,15,0	1/1:0,2:2:6:59,6,0	1/1:0,2:2:6:62,6,0	1/1:0,4:4:12:133,12,0	0/0:6,0:6:18:0,18,168	1/1:0,4:4:12:126,12,0	0/0:4,0:4:12:0,12,120	0/0:4,0:4:12:0,12,122	0/0:8,0:8:24:0,24,250	0/0:9,0:9:21:0,21,244	0/0:11,0:11:33:0,33,347	./.:.:.:.:.	0/0:3,0:3:9:0,9,89	0/0:4,0:4:12:0,12,122	0/0:2,0:2:6:0,6,60	0/0:1,0:1:3:0,3,30	0/0:3,0:3:9:0,9,92	0/0:7,0:7:21:0,21,214	0/0:4,0:4:12:0,12,126	0/0:3,0:3:9:0,9,89	0/0:3,0:3:9:0,9,89	0/0:9,0:9:27:0,27,280	0/0:2,0:2:3:0,3,45	0/0:3,0:3:9:0,9,93	1/1:0,2:2:6:62,6,0	1/1:0,1:1:3:31,3,0	1/1:0,4:4:9:110,9,0	0/0:4,0:4:12:0,12,122	0/0:12,0:12:36:0,36,355	0/0:5,0:5:15:0,15,154	0/0:9,0:9:27:0,27,261	0/0:9,0:9:27:0,27,272	0/0:5,0:5:15:0,15,158	0/0:4,0:4:12:0,12,122	0/0:4,0:4:12:0,12,128	0/0:5,0:5:15:0,15,150	0/0:3,0:3:9:0,9,94	0/0:3,0:3:9:0,9,91	0/0:2,0:2:6:0,6,61	0/0:3,0:3:9:0,9,96	0/0:5,0:5:15:0,15,155	0/0:2,0:2:6:0,6,61	0/0:7,0:7:21:0,21,213	1/1:0,1:1:3:32,3,0	0/0:3,0:3:9:0,9,90	1/1:0,6:6:18:191,18,0	1/1:0,5:5:12:136,12,0	0/0:6,0:6:18:0,18,181	0/0:9,0:9:21:0,21,234	0/0:3,0:3:9:0,9,101	0/0:2,0:2:3:0,3,45	./.:.:.:.:.	0/0:6,0:6:9:0,9,134	0/0:4,0:4:9:0,9,108	0/0:5,0:5:9:0,9,120	0/0:2,0:2:6:0,6,62	0/0:1,0:1:3:0,3,32	0/0:18,0:18:54:0,54,608
chr0	130729224	.	T	C	1845.28	.	AC=19;AF=0.071;AN=266;BaseQRankSum=-0.222;DP=1102;Dels=0.00;FS=3.353;HaplotypeScore=0.0949;InbreedingCoeff=0.4476;MLEAC=17;MLEAF=0.064;MQ=59.76;MQ0=1;MQRankSum=-0.766;QD=22.78;ReadPosRankSum=0.697	GT:AD:DP:GQ:PL	0/0:75,0:75:99:0,226,2330	0/0:15,0:15:45:0,45,448	0/0:17,0:17:51:0,51,521	0/0:51,0:51:99:0,153,1535	0/0:20,0:20:60:0,60,605	0/0:22,0:22:63:0,63,648	0/0:16,0:16:45:0,45,464	0/1:1,4:5:15:115,0,15	0/1:3,1:4:21:21,0,85	0/0:25,0:25:72:0,72,738	0/0:9,0:9:27:0,27,285	0/0:18,0:18:51:0,51,537	0/0:16,0:16:45:0,45,476	0/0:3,0:3:9:0,9,93	0/0:18,0:19:51:0,51,528	1/1:0,9:9:24:252,24,0	0/0:23,0:23:63:0,63,687	0/0:3,0:3:9:0,9,94	0/0:9,0:9:18:0,18,225	0/0:20,0:20:60:0,60,612	1/1:0,1:1:3:33,3,0	0/0:25,0:25:69:0,69,727	0/0:22,0:22:60:0,60,642	0/0:24,0:24:69:0,69,714	0/0:4,0:4:12:0,12,125	0/0:12,0:12:36:0,36,367	0/0:14,0:14:42:0,42,415	0/0:6,0:6:18:0,18,198	1/1:0,4:4:12:133,12,0	1/1:0,16:16:45:478,45,0	0/0:3,0:3:9:0,9,94	0/1:6,5:11:99:134,0,153	1/1:0,20:20:54:583,54,0	1/1:0,3:3:9:100,9,0	0/0:13,0:13:36:0,36,382	0/0:7,0:7:21:0,21,229	0/0:18,0:18:54:0,54,556	0/0:12,0:12:36:0,36,353	0/0:11,0:11:33:0,33,331	0/0:2,0:2:6:0,6,67	0/0:3,0:3:9:0,9,97	0/0:17,0:17:48:0,48,505	0/0:14,0:14:36:0,36,396	0/0:24,0:24:66:0,66,708	0/0:18,0:18:54:0,54,543	0/0:23,0:23:66:0,66,684	0/0:9,0:9:24:0,24,266	0/0:4,0:4:12:0,12,126	0/0:2,0:2:6:0,6,59	0/0:2,0:2:6:0,6,64	./.:.:.:.:.	0/0:6,0:6:18:0,18,180	0/0:8,0:8:24:0,24,241	0/0:5,0:5:15:0,15,155	0/0:4,0:4:12:0,12,120	0/0:1,0:1:3:0,3,34	0/0:3,0:3:9:0,9,92	0/0:11,0:11:33:0,33,338	0/0:2,0:2:6:0,6,60	0/0:7,0:7:21:0,21,211	0/0:2,0:2:6:0,6,61	0/0:1,0:1:3:0,3,33	0/0:11,0:11:33:0,33,342	0/0:3,0:3:9:0,9,92	0/0:7,0:7:21:0,21,211	0/0:2,0:2:6:0,6,57	0/0:5,0:5:15:0,15,140	0/0:3,0:3:9:0,9,93	1/1:0,2:2:6:61,6,0	0/0:3,0:3:9:0,9,89	0/0:1,0:1:3:0,3,32	0/0:4,0:4:12:0,12,116	0/0:2,0:2:6:0,6,59	./.:.:.:.:.	0/0:7,0:7:15:0,15,179	0/0:8,0:8:24:0,24,240	0/0:2,0:2:6:0,6,61	0/0:1,0:1:3:0,3,30	0/0:3,0:3:9:0,9,90	0/0:6,0:6:18:0,18,178	0/0:3,0:3:9:0,9,90	0/0:3,0:3:6:0,6,73	0/0:5,0:5:15:0,15,153	0/0:7,0:7:21:0,21,214	0/0:6,0:6:18:0,18,182	0/0:3,0:3:9:0,9,92	1/1:0,6:6:18:193,18,0	0/0:9,0:9:27:0,27,279	0/0:6,0:6:15:0,15,167	0/0:8,0:8:24:0,24,252	./.:.:.:.:.	0/0:3,0:3:9:0,9,89	0/0:4,0:4:12:0,12,120	0/0:3,0:3:9:0,9,97	0/0:1,0:1:3:0,3,30	0/0:3,0:3:9:0,9,91	0/0:7,0:7:21:0,21,209	0/0:1,0:1:3:0,3,31	0/0:3,0:3:9:0,9,92	0/0:3,0:3:9:0,9,86	0/0:7,0:7:21:0,21,218	0/0:3,0:3:6:0,6,72	0/0:2,0:2:6:0,6,57	0/0:2,0:2:6:0,6,62	0/0:1,0:1:3:0,3,31	0/0:2,1:3:3:0,3,45	0/0:3,0:3:9:0,9,92	0/0:15,0:15:45:0,45,459	0/0:5,0:5:15:0,15,154	0/0:7,0:7:21:0,21,207	0/0:8,0:8:24:0,24,243	0/0:5,0:5:15:0,15,160	0/0:6,0:6:18:0,18,179	0/0:3,0:3:9:0,9,90	0/0:6,0:6:18:0,18,178	0/0:2,0:2:6:0,6,60	0/0:3,0:3:9:0,9,89	0/0:2,0:2:6:0,6,62	0/0:3,0:3:9:0,9,88	0/0:4,0:4:12:0,12,117	0/0:3,0:3:9:0,9,92	0/0:7,0:7:21:0,21,207	0/0:2,0:2:6:0,6,61	0/0:2,0:2:6:0,6,60	0/0:5,0:5:15:0,15,149	0/0:5,0:5:12:0,12,134	0/0:7,0:7:21:0,21,214	0/0:11,0:11:30:0,30,324	0/0:2,0:2:6:0,6,61	0/0:2,0:2:3:0,3,45	./.:.:.:.:.	0/0:6,0:6:9:0,9,134	0/0:4,0:4:9:0,9,105	0/0:5,0:5:9:0,9,120	0/0:2,0:2:6:0,6,62	0/0:1,0:1:3:0,3,32	0/0:19,0:19:57:0,57,623
chr0	130729600	.	A	C	11160	.	AC=108;AF=0.425;AN=254;BaseQRankSum=1.684;DP=798;Dels=0.00;FS=2.513;HaplotypeScore=0.0611;InbreedingCoeff=0.7004;MLEAC=109;MLEAF=0.429;MQ=59.87;MQ0=0;MQRankSum=1.191;QD=28.76;ReadPosRankSum=0.399	GT:AD:DP:GQ:PL	1/1:0,55:55:99:1752,165,0	1/1:0,15:15:45:459,45,0	0/0:10,0:10:27:0,27,291	1/1:0,42:42:99:1295,126,0	1/1:0,16:16:45:495,45,0	1/1:0,10:10:27:283,27,0	1/1:0,11:11:30:325,30,0	1/1:0,3:3:9:95,9,0	./.:.:.:.:.	0/0:14,0:14:42:0,42,422	1/1:0,5:5:15:162,15,0	0/0:7,0:7:21:0,21,215	0/0:16,0:16:48:0,48,497	1/1:0,1:1:3:32,3,0	0/0:17,0:17:48:0,48,504	1/1:0,16:16:48:499,48,0	1/1:0,14:14:42:441,42,0	1/1:0,2:2:6:61,6,0	1/1:0,6:6:18:184,18,0	0/0:3,0:3:9:0,9,89	1/1:0,2:2:6:69,6,0	0/0:7,0:7:21:0,21,217	0/0:15,0:15:42:0,42,440	0/0:19,0:19:57:0,57,581	1/1:0,1:1:3:33,3,0	0/0:19,0:19:57:0,57,574	0/0:12,0:12:36:0,36,363	0/0:2,0:2:6:0,6,62	0/1:2,1:3:23:23,0,53	1/1:0,14:14:39:418,39,0	./.:.:.:.:.	0/1:1,2:3:23:55,0,23	1/1:0,12:12:36:382,36,0	1/1:0,3:3:9:97,9,0	0/0:9,0:9:27:0,27,263	1/1:0,4:4:12:133,12,0	1/1:0,13:13:39:408,39,0	0/0:10,0:10:30:0,30,306	0/0:15,0:15:42:0,42,440	0/1:4,1:5:18:18,0,111	1/1:0,4:4:12:128,12,0	1/1:0,9:9:27:281,27,0	1/1:0,17:17:51:529,51,0	0/0:12,0:12:36:0,36,371	0/0:15,0:15:45:0,45,459	0/0:9,0:9:27:0,27,272	0/0:7,0:7:21:0,21,210	0/0:2,0:2:6:0,6,63	0/0:2,0:2:6:0,6,62	0/0:4,0:4:12:0,12,122	./.:.:.:.:.	0/0:1,0:1:3:0,3,30	1/1:0,8:8:24:250,24,0	1/1:0,6:6:18:189,18,0	0/0:4,0:4:12:0,12,124	./.:.:.:.:.	0/0:2,0:2:6:0,6,59	0/0:3,0:3:9:0,9,92	0/0:2,0:2:6:0,6,65	0/0:3,0:3:9:0,9,91	0/0:1,0:1:3:0,3,31	0/0:2,0:2:6:0,6,61	1/1:0,6:6:18:180,18,0	1/1:0,4:4:12:126,12,0	1/1:0,1:1:3:32,3,0	0/0:1,0:1:3:0,3,32	1/1:0,2:2:6:65,6,0	0/0:1,0:1:3:0,3,31	1/1:0,1:1:3:32,3,0	1/1:0,1:1:3:32,3,0	1/1:0,3:3:9:83,9,0	0/0:8,0:8:24:0,24,247	0/0:1,0:1:3:0,3,30	0/0:3,0:3:9:0,9,93	0/0:4,0:4:12:0,12,123	0/0:4,0:4:9:0,9,105	./.:.:.:.:.	1/1:0,2:2:6:61,6,0	0/0:2,0:2:6:0,6,65	0/0:7,0:7:21:0,21,214	0/0:5,0:5:9:0,9,108	./.:.:.:.:.	0/0:2,0:2:6:0,6,62	1/1:0,2:2:6:61,6,0	0/0:1,0:1:3:0,3,30	1/1:0,3:3:9:103,9,0	1/1:0,4:4:12:122,12,0	1/1:0,5:5:15:165,15,0	1/1:0,7:7:21:222,21,0	0/0:3,0:3:9:0,9,89	1/1:0,3:3:9:94,9,0	1/1:0,1:1:3:31,3,0	0/1:2,3:5:47:83,0,47	0/0:4,0:4:12:0,12,128	1/1:0,3:3:9:97,9,0	1/1:0,3:3:9:97,9,0	1/1:0,4:4:12:130,12,0	1/1:0,1:1:3:32,3,0	1/1:0,1:1:3:31,3,0	1/1:0,5:5:15:157,15,0	1/1:0,7:7:21:223,21,0	0/0:3,0:3:9:0,9,93	0/0:2,0:2:6:0,6,59	0/0:2,0:2:6:0,6,60	0/0:1,0:1:3:0,3,32	0/0:2,0:2:6:0,6,60	1/1:0,1:1:3:32,3,0	1/1:0,5:5:15:159,15,0	0/0:1,0:1:3:0,3,32	1/1:0,3:3:9:93,9,0	1/1:0,2:2:6:65,6,0	0/0:1,0:1:3:0,3,32	0/0:4,0:4:12:0,12,126	0/0:4,0:4:12:0,12,120	0/0:1,0:1:3:0,3,32	0/0:5,0:5:15:0,15,151	0/0:1,0:1:3:0,3,29	1/1:0,3:3:6:77,6,0	0/0:3,0:3:9:0,9,88	./.:.:.:.:.	0/0:3,0:3:9:0,9,89	0/0:7,0:7:21:0,21,213	0/0:2,0:2:6:0,6,63	0/0:4,0:4:12:0,12,121	0/0:2,0:2:6:0,6,60	0/0:6,0:6:18:0,18,183	0/0:9,0:9:27:0,27,279	0/0:3,0:3:9:0,9,93	./.:.:.:.:.	0/0:4,0:4:6:0,6,89	./.:.:.:.:.	0/0:2,0:2:3:0,3,45	0/0:5,0:5:12:0,12,136	0/0:12,0:12:24:0,24,300	./.:.:.:.:.	0/0:2,0:2:3:0,3,45	0/0:28,0:28:84:0,84,955
chr0	130730808	.	C	A	11611.2	.	AC=146;AF=0.562;AN=260;BaseQRankSum=2.437;DP=674;Dels=0.00;FS=3.842;HaplotypeScore=0.0858;InbreedingCoeff=0.6597;MLEAC=151;MLEAF=0.581;MQ=59.66;MQ0=1;MQRankSum=0.140;QD=27.91;ReadPosRankSum=-1.861	GT:AD:DP:GQ:PL	1/1:0,24:24:72:751,72,0	1/1:0,19:19:57:599,57,0	0/0:12,0:12:33:0,33,345	1/1:0,23:23:66:688,66,0	1/1:0,16:16:48:489,48,0	1/1:0,5:5:15:148,15,0	1/1:0,8:8:24:249,24,0	1/1:0,5:5:15:168,15,0	0/1:1,1:2:26:26,0,27	0/0:4,0:4:12:0,12,123	1/1:0,3:3:9:87,9,0	0/0:5,0:5:12:0,12,137	0/0:19,0:19:57:0,57,594	1/1:0,2:2:6:63,6,0	0/0:13,0:13:39:0,39,404	1/1:0,7:7:21:215,21,0	1/1:0,8:8:24:248,24,0	1/1:0,3:3:9:96,9,0	./.:.:.:.:.	1/1:0,2:2:3:45,3,0	1/1:0,5:5:15:152,15,0	0/0:1,0:1:3:0,3,31	1/1:0,6:6:18:187,18,0	1/1:0,12:12:33:357,33,0	1/1:0,3:3:9:92,9,0	0/0:13,0:13:39:0,39,405	0/0:18,0:18:51:0,51,528	0/0:3,0:3:9:0,9,97	0/1:2,2:4:53:53,0,56	1/1:0,5:5:15:162,15,0	0/0:3,0:3:9:0,9,95	0/1:1,5:6:14:140,0,14	1/1:0,7:7:18:199,18,0	1/1:0,2:2:6:69,6,0	0/0:13,0:13:39:0,39,407	0/1:2,4:6:49:113,0,49	1/1:0,7:7:21:215,21,0	0/0:3,0:3:6:0,6,78	0/0:2,0:2:6:0,6,61	0/1:3,1:4:20:20,0,77	0/1:1,1:2:25:25,0,25	1/1:0,8:8:24:245,24,0	1/1:0,11:11:30:335,30,0	1/1:0,13:13:39:412,39,0	1/1:0,13:13:39:410,39,0	0/0:6,0:6:18:0,18,178	0/0:9,0:9:27:0,27,280	1/1:0,1:1:3:32,3,0	0/0:2,0:2:6:0,6,61	0/0:9,0:9:24:0,24,257	0/0:1,0:1:3:0,3,32	0/0:1,0:1:3:0,3,30	1/1:0,3:3:9:93,9,0	./.:.:.:.:.	0/0:2,0:2:6:0,6,62	0/1:3,2:5:49:49,0,78	0/0:1,0:1:3:0,3,32	0/0:6,0:6:15:0,15,172	0/0:6,0:6:18:0,18,187	0/0:3,0:3:9:0,9,97	0/0:5,0:5:15:0,15,156	0/0:1,0:1:3:0,3,33	1/1:0,10:10:30:315,30,0	1/1:0,2:2:3:45,3,0	1/1:0,7:7:21:215,21,0	0/0:4,0:4:12:0,12,126	1/1:0,3:3:9:91,9,0	0/0:9,0:9:21:0,21,251	1/1:0,4:4:12:126,12,0	1/1:0,3:3:9:89,9,0	1/1:0,3:3:9:97,9,0	1/1:0,5:5:12:139,12,0	1/1:0,2:2:3:31,3,0	1/1:0,5:5:12:134,12,0	1/1:0,4:4:12:127,12,0	./.:.:.:.:.	1/1:0,5:5:15:160,15,0	0/0:2,0:2:6:0,6,65	0/0:1,0:1:3:0,3,32	1/1:0,3:3:9:98,9,0	1/1:0,1:1:3:31,3,0	0/0:2,0:2:6:0,6,59	0/0:2,0:2:6:0,6,62	1/1:0,3:3:9:91,9,0	1/1:0,5:5:15:154,15,0	1/1:0,3:3:9:97,9,0	1/1:0,1:1:3:31,3,0	1/1:0,3:3:9:91,9,0	1/1:0,6:6:18:187,18,0	0/0:4,0:4:12:0,12,120	./.:.:.:.:.	1/1:0,3:3:9:93,9,0	0/0:1,0:1:3:0,3,30	0/0:1,0:1:3:0,3,33	1/1:0,2:2:6:63,6,0	0/1:1,1:2:24:26,0,24	1/1:0,2:2:6:59,6,0	1/1:0,5:5:15:162,15,0	1/1:0,4:4:12:126,12,0	1/1:0,4:4:12:125,12,0	1/1:0,4:4:12:129,12,0	0/0:2,0:2:6:0,6,61	0/0:2,0:2:6:0,6,60	1/1:0,2:2:6:65,6,0	1/1:0,3:3:9:92,9,0	1/1:0,6:6:12:155,12,0	1/1:0,13:13:39:413,39,0	1/1:0,8:8:24:243,24,0	0/0:4,0:4:12:0,12,122	1/1:0,2:2:6:63,6,0	1/1:0,3:3:9:93,9,0	0/0:4,0:4:12:0,12,129	./.:.:.:.:.	0/0:6,0:6:18:0,18,189	0/0:4,0:4:12:0,12,121	0/0:7,0:7:21:0,21,221	0/0:5,0:5:15:0,15,152	1/1:0,6:6:18:187,18,0	1/1:0,1:1:3:31,3,0	1/1:0,1:1:3:32,3,0	0/0:4,0:4:12:0,12,131	0/0:5,0:5:15:0,15,150	1/1:0,3:3:9:98,9,0	0/0:1,0:1:3:0,3,29	1/1:0,2:2:6:61,6,0	1/1:0,4:4:12:124,12,0	1/1:0,4:4:12:126,12,0	1/1:0,4:4:9:97,9,0	0/0:4,0:4:12:0,12,128	0/0:2,0:2:3:0,3,45	./.:.:.:.:.	0/0:4,0:4:6:0,6,89	0/0:4,0:4:9:0,9,105	0/0:1,0:1:3:0,3,31	0/0:4,0:4:6:0,6,89	./.:.:.:.:.	0/0:8,0:8:24:0,24,250
chr0	130730902	.	T	C	1370.74	.	AC=20;AF=0.077;AN=260;BaseQRankSum=-0.277;DP=873;Dels=0.00;FS=2.445;HaplotypeScore=0.0605;InbreedingCoeff=0.5164;MLEAC=17;MLEAF=0.065;MQ=59.83;MQ0=0;MQRankSum=-0.493;QD=25.38;ReadPosRankSum=-0.808	GT:AD:DP:GQ:PL	0/0:46,0:46:99:0,138,1436	0/0:25,0:25:75:0,75,776	0/0:13,0:13:39:0,39,410	0/0:36,0:36:99:0,105,1105	0/0:9,0:9:27:0,27,275	0/0:21,0:21:63:0,63,653	0/0:15,0:15:45:0,45,478	0/0:3,0:3:9:0,9,97	./.:.:.:.:.	0/0:14,0:14:42:0,42,442	0/0:1,0:1:3:0,3,32	1/1:0,9:9:27:287,27,0	0/0:17,0:17:48:0,48,517	0/0:1,0:1:3:0,3,32	0/0:13,0:13:33:0,33,353	0/0:16,0:16:42:0,42,467	0/0:13,0:13:36:0,36,382	./.:.:.:.:.	0/0:7,0:7:21:0,21,214	0/0:8,0:8:24:0,24,235	0/0:2,0:2:6:0,6,65	1/1:0,16:16:45:463,45,0	0/0:12,0:12:36:0,36,375	0/0:19,0:19:57:0,57,598	0/0:3,0:3:9:0,9,97	0/0:10,0:10:30:0,30,314	0/0:12,0:12:33:0,33,351	0/0:2,0:2:6:0,6,67	0/0:4,0:4:12:0,12,134	0/0:9,0:9:27:0,27,289	0/0:2,0:2:6:0,6,63	0/0:4,0:4:12:0,12,130	0/0:11,0:11:30:0,30,322	0/0:5,0:5:15:0,15,165	0/0:17,0:17:51:0,51,535	0/0:3,0:3:9:0,9,97	0/0:12,0:12:36:0,36,369	0/0:7,0:7:21:0,21,214	0/0:12,0:12:33:0,33,362	0/0:2,0:2:6:0,6,63	0/0:2,0:2:6:0,6,69	0/0:12,0:12:36:0,36,381	0/0:16,0:16:42:0,42,450	0/0:14,0:14:36:0,36,406	0/0:19,0:19:57:0,57,581	0/0:20,0:20:57:0,57,620	0/0:15,0:15:39:0,39,417	0/0:4,0:4:12:0,12,125	0/0:3,0:3:9:0,9,100	0/0:2,0:2:6:0,6,63	0/0:1,0:1:3:0,3,32	0/0:1,0:1:3:0,3,28	0/0:4,0:4:9:0,9,108	0/0:1,0:1:3:0,3,32	1/1:0,1:1:3:30,3,0	0/0:1,0:1:3:0,3,29	1/1:0,5:5:15:146,15,0	1/1:0,1:1:3:30,3,0	0/0:4,0:4:12:0,12,129	1/1:0,7:7:21:211,21,0	0/0:6,0:6:15:0,15,168	0/0:4,0:4:12:0,12,123	0/0:8,0:8:24:0,24,257	0/0:6,0:6:18:0,18,190	0/0:4,0:4:12:0,12,124	0/0:6,0:6:18:0,18,185	0/0:3,0:3:9:0,9,92	0/0:13,0:13:33:0,33,353	0/0:6,0:6:18:0,18,191	0/0:1,0:1:3:0,3,31	0/0:1,0:1:3:0,3,32	0/0:4,0:4:9:0,9,107	0/0:3,0:3:9:0,9,97	0/0:3,0:3:9:0,9,93	0/0:4,0:4:12:0,12,124	0/0:2,0:2:6:0,6,59	0/0:5,0:5:12:0,12,136	0/0:2,0:2:6:0,6,65	./.:.:.:.:.	0/0:4,0:4:9:0,9,109	0/0:4,0:4:12:0,12,124	0/0:2,0:2:6:0,6,59	0/0:4,0:4:12:0,12,111	0/0:4,0:4:9:0,9,109	0/0:4,0:4:12:0,12,115	0/0:3,0:3:9:0,9,86	0/0:4,0:4:12:0,12,128	0/0:1,0:1:3:0,3,32	0/0:3,0:3:9:0,9,95	0/0:3,0:3:9:0,9,97	0/0:1,0:1:3:0,3,29	0/0:3,0:3:9:0,9,95	0/0:4,0:4:9:0,9,108	0/0:1,0:1:3:0,3,32	./.:.:.:.:.	0/0:3,0:3:9:0,9,97	./.:.:.:.:.	0/0:3,0:3:6:0,6,76	./.:.:.:.:.	0/0:3,0:3:9:0,9,96	0/0:4,0:4:12:0,12,124	0/0:1,0:1:3:0,3,27	0/0:3,0:3:9:0,9,94	0/0:3,0:3:9:0,9,93	0/0:1,0:1:3:0,3,29	0/0:6,0:6:18:0,18,187	0/0:7,0:7:21:0,21,227	0/0:7,0:7:18:0,18,201	0/0:3,0:3:9:0,9,96	0/0:3,0:3:9:0,9,95	0/0:2,0:2:6:0,6,61	0/0:3,0:3:9:0,9,98	0/0:4,0:4:12:0,12,128	0/0:9,0:9:27:0,27,279	0/0:5,0:5:12:0,12,137	0/0:5,0:5:15:0,15,155	0/0:4,0:4:12:0,12,126	0/0:4,0:4:12:0,12,126	0/0:7,0:7:21:0,21,219	0/0:7,0:7:21:0,21,217	1/1:0,2:2:6:57,6,0	./.:.:.:.:.	0/0:10,0:10:21:0,21,261	1/1:0,7:7:21:218,21,0	0/0:5,0:5:15:0,15,152	0/0:5,0:5:15:0,15,148	0/0:4,0:4:12:0,12,124	1/1:0,4:4:12:128,12,0	1/1:0,2:2:6:59,6,0	0/0:7,0:7:15:0,15,184	0/0:2,0:2:3:0,3,45	0/0:2,0:2:3:0,3,45	0/0:7,0:7:15:0,15,184	0/0:4,0:4:6:0,6,89	0/0:4,0:4:6:0,6,89	0/0:2,0:2:3:0,3,45	0/0:19,0:19:54:0,54,600
chr0	130736112	.	G	T	134.43	.	AC=18;AF=0.123;AN=146;BaseQRankSum=-1.862;DP=472;Dels=0.00;FS=11.146;HaplotypeScore=0.2409;InbreedingCoeff=0.4081;MLEAC=11;MLEAF=0.075;MQ=44.51;MQ0=21;MQRankSum=-3.886;QD=5.38;ReadPosRankSum=-3.740	GT:AD:DP:GQ:PL	0/0:4,0:4:3:0,3,35	0/0:16,0:16:42:0,42,461	0/0:7,0:7:18:0,18,187	0/0:28,1:29:33:0,33,609	1/1:3,1:4:3:32,3,0	0/0:4,2:6:12:0,12,121	./.:.:.:.:.	1/1:0,1:1:3:32,3,0	0/0:2,0:2:6:0,6,70	1/1:0,1:2:3:32,3,0	./.:.:.:.:.	0/0:23,0:23:51:0,51,524	./.:.:.:.:.	0/0:2,0:2:6:0,6,63	1/1:4,1:5:3:29,3,0	./.:.:.:.:.	1/1:3,1:4:3:32,3,0	./.:.:.:.:.	0/0:5,0:5:6:0,6,65	0/0:4,0:4:12:0,12,123	./.:.:.:.:.	0/0:6,0:6:9:0,9,108	0/0:9,0:9:21:0,21,239	0/0:14,0:14:36:0,36,384	./.:.:.:.:.	./.:.:.:.:.	0/0:10,0:10:21:0,21,221	./.:.:.:.:.	./.:.:.:.:.	./.:.:.:.:.	./.:.:.:.:.	./.:.:.:.:.	./.:.:.:.:.	./.:.:.:.:.	0/0:12,0:12:27:0,27,284	0/0:1,0:1:3:0,3,36	0/0:12,1:13:33:0,33,360	0/0:1,0:1:3:0,3,31	1/1:3,1:4:3:32,3,0	./.:.:.:.:.	./.:.:.:.:.	0/0:12,0:12:33:0,33,342	0/0:9,0:9:24:0,24,251	0/0:9,0:9:21:0,21,224	0/0:15,1:16:8:0,8,354	./.:.:.:.:.	0/0:14,0:14:33:0,33,339	0/0:3,0:3:9:0,9,100	./.:.:.:.:.	0/0:2,0:2:6:0,6,63	0/0:1,0:1:3:0,3,31	0/0:3,0:3:9:0,9,94	./.:.:.:.:.	./.:.:.:.:.	0/0:2,0:2:6:0,6,67	./.:.:.:.:.	0/0:2,0:3:6:0,6,63	0/0:5,0:5:6:0,6,76	./.:.:.:.:.	0/0:1,0:1:3:0,3,31	./.:.:.:.:.	./.:.:.:.:.	./.:.:.:.:.	./.:.:.:.:.	1/1:1,1:2:3:32,3,0	./.:.:.:.:.	./.:.:.:.:.	./.:.:.:.:.	./.:.:.:.:.	./.:.:.:.:.	0/0:2,0:2:6:0,6,61	0/0:3,0:3:9:0,9,95	0/0:3,0:3:9:0,9,95	0/0:3,0:3:6:0,6,63	./.:.:.:.:.	./.:.:.:.:.	0/0:7,0:7:15:0,15,160	0/0:2,0:2:3:0,3,31	./.:.:.:.:.	0/0:4,0:4:3:0,3,32	0/0:2,0:2:6:0,6,67	./.:.:.:.:.	0/0:4,0:4:12:0,12,137	0/0:4,0:4:12:0,12,117	0/0:5,0:5:15:0,15,153	./.:.:.:.:.	./.:.:.:.:.	0/0:2,0:2:6:0,6,66	./.:.:.:.:.	./.:.:.:.:.	./.:.:.:.:.	./.:.:.:.:.	./.:.:.:.:.	./.:.:.:.:.	./.:.:.:.:.	./.:.:.:.:.	./.:.:.:.:.	./.:.:.:.:.	1/1:0,1:1:3:32,3,0	1/1:0,2:2:3:30,3,0	0/0:2,0:2:6:0,6,67	./.:.:.:.:.	./.:.:.:.:.	./.:.:.:.:.	0/0:3,0:3:6:0,6,67	0/0:2,0:2:6:0,6,63	./.:.:.:.:.	0/0:7,0:7:3:0,3,31	./.:.:.:.:.	0/0:2,0:2:6:0,6,63	0/0:4,0:4:12:0,12,121	./.:.:.:.:.	0/0:5,0:5:6:0,6,62	./.:.:.:.:.	./.:.:.:.:.	./.:.:.:.:.	./.:.:.:.:.	0/0:2,1:3:6:0,6,62	0/0:2,0:2:6:0,6,61	./.:.:.:.:.	0/0:4,0:4:6:0,6,62	0/0:3,0:3:9:0,9,95	0/0:4,0:4:6:0,6,65	0/0:3,0:3:9:0,9,95	0/0:5,1:6:15:0,15,159	0/0:4,0:4:12:0,12,130	0/0:7,0:7:12:0,12,153	0/0:4,0:4:12:0,12,128	0/0:3,1:4:9:0,9,96	./.:.:.:.:.	./.:.:.:.:.	./.:.:.:.:.	./.:.:.:.:.	0/0:4,0:4:9:0,9,107	./.:.:.:.:.	0/0:2,0:2:3:0,3,45	0/0:47,1:48:99:0,101,1461
chr0	130748950	.	G	C	1773.54	.	AC=15;AF=0.059;AN=256;DP=759;Dels=0.00;FS=8.264;HaplotypeScore=0.1396;InbreedingCoeff=0.3538;MLEAC=12;MLEAF=0.047;MQ=59.90;MQ0=0;QD=26.87	GT:AD:DP:GQ:PL	1/1:0,42:42:99:1319,126,0	0/0:22,0:22:57:0,57,655	0/0:18,0:18:51:0,51,551	0/0:31,0:31:93:0,93,961	0/0:12,0:12:36:0,36,397	0/0:14,0:14:36:0,36,389	0/0:13,0:13:39:0,39,411	0/0:1,0:1:3:0,3,35	./.:.:.:.:.	1/1:0,10:10:30:314,30,0	1/1:0,1:1:3:32,3,0	0/0:15,0:15:42:0,42,440	0/0:11,0:11:33:0,33,349	./.:.:.:.:.	0/0:17,0:17:51:0,51,543	0/0:8,0:8:24:0,24,257	0/0:10,0:10:27:0,27,295	0/0:1,0:1:3:0,3,29	0/0:5,0:5:15:0,15,161	0/0:6,0:6:12:0,12,148	0/0:3,0:3:9:0,9,103	0/0:15,0:15:33:0,33,404	0/0:15,0:15:42:0,42,460	0/0:10,0:10:30:0,30,316	0/0:2,0:2:6:0,6,66	0/0:14,0:14:42:0,42,442	0/0:11,0:11:33:0,33,345	0/0:2,0:2:6:0,6,70	0/0:2,0:2:6:0,6,55	0/0:15,0:15:45:0,45,472	0/0:3,0:3:9:0,9,90	0/0:4,0:4:12:0,12,132	0/0:13,0:13:36:0,36,393	./.:.:.:.:.	0/0:10,0:10:30:0,30,310	0/0:1,0:1:3:0,3,32	0/0:13,0:13:36:0,36,400	0/0:4,0:4:12:0,12,123	0/0:10,0:10:30:0,30,316	0/0:1,0:1:3:0,3,31	0/0:6,0:6:18:0,18,200	0/0:10,0:10:30:0,30,319	0/0:12,0:12:36:0,36,370	0/0:11,0:11:33:0,33,354	0/0:11,0:11:30:0,30,324	0/0:19,0:19:54:0,54,578	0/0:10,0:10:30:0,30,315	0/0:4,0:4:12:0,12,133	0/0:2,0:2:6:0,6,64	0/0:7,0:7:21:0,21,219	0/0:10,0:10:21:0,21,261	0/0:3,0:3:9:0,9,92	1/1:0,3:3:9:95,9,0	./.:.:.:.:.	0/0:6,0:6:12:0,12,152	./.:.:.:.:.	0/0:4,0:4:12:0,12,122	0/0:3,0:3:9:0,9,93	1/1:0,2:2:6:66,6,0	0/0:4,0:4:12:0,12,123	0/0:5,0:5:15:0,15,158	0/0:4,0:4:12:0,12,126	0/0:8,0:8:24:0,24,252	0/0:5,0:5:15:0,15,155	0/0:5,0:5:15:0,15,152	0/0:1,0:1:3:0,3,31	0/0:4,0:4:9:0,9,106	0/0:4,0:4:12:0,12,123	0/0:2,0:2:6:0,6,61	0/0:1,0:1:3:0,3,33	0/0:2,0:2:6:0,6,64	0/0:5,0:5:15:0,15,159	0/0:1,0:1:3:0,3,32	0/0:3,0:3:9:0,9,95	0/0:1,0:1:3:0,3,30	0/0:2,0:2:6:0,6,61	0/0:4,0:4:12:0,12,126	./.:.:.:.:.	./.:.:.:.:.	0/0:3,0:3:9:0,9,95	0/0:4,0:4:12:0,12,117	0/0:2,0:2:6:0,6,63	0/0:4,0:4:12:0,12,127	0/0:2,0:2:6:0,6,63	0/0:3,0:3:9:0,9,92	0/0:5,0:5:15:0,15,164	0/0:3,0:3:9:0,9,95	0/0:1,0:1:3:0,3,33	0/1:3,1:4:20:20,0,86	0/0:5,0:5:15:0,15,162	1/1:0,1:1:3:32,3,0	./.:.:.:.:.	0/0:5,0:5:15:0,15,157	0/0:1,0:1:3:0,3,32	0/0:2,0:2:6:0,6,62	0/0:1,0:1:3:0,3,32	0/0:2,0:2:6:0,6,61	0/0:5,0:5:15:0,15,160	0/0:1,0:1:3:0,3,32	0/0:1,0:1:3:0,3,31	0/0:5,0:5:15:0,15,162	0/0:2,0:2:6:0,6,61	0/0:1,0:1:3:0,3,31	0/0:2,0:2:6:0,6,63	0/0:5,0:5:9:0,9,121	0/0:3,0:3:9:0,9,96	0/0:5,0:5:15:0,15,162	0/0:1,0:1:3:0,3,32	0/0:4,0:4:12:0,12,131	0/0:4,0:4:12:0,12,124	0/0:3,0:3:9:0,9,95	0/0:4,0:4:12:0,12,132	1/1:0,3:3:9:93,9,0	0/0:1,0:1:3:0,3,31	0/0:5,0:5:15:0,15,156	0/0:1,0:1:3:0,3,32	0/0:2,0:2:6:0,6,63	0/0:2,0:2:6:0,6,63	0/0:1,0:1:3:0,3,31	0/0:1,0:1:3:0,3,32	0/0:5,0:5:12:0,12,139	0/0:3,0:3:9:0,9,96	0/0:5,0:5:15:0,15,156	0/0:5,0:5:15:0,15,157	0/0:3,0:3:9:0,9,92	0/0:2,0:2:6:0,6,63	0/0:7,0:7:21:0,21,214	0/0:2,0:2:6:0,6,62	0/0:2,0:2:6:0,6,64	0/0:4,0:4:6:0,6,89	0/0:4,0:4:6:0,6,89	./.:.:.:.:.	0/0:4,0:4:9:0,9,108	0/0:2,0:2:3:0,3,45	0/0:4,0:4:9:0,9,99	0/0:6,0:6:12:0,12,153	0/0:22,0:22:66:0,66,749
chr0	130748956	.	A	T	1802.74	.	AC=14;AF=0.056;AN=252;BaseQRankSum=0.896;DP=750;Dels=0.00;FS=2.864;HaplotypeScore=0.1342;InbreedingCoeff=0.4066;MLEAC=13;MLEAF=0.052;MQ=59.89;MQ0=0;MQRankSum=-0.696;QD=27.73;ReadPosRankSum=1.381	GT:AD:DP:GQ:PL	0/0:38,0:38:99:0,114,1162	0/0:20,0:20:51:0,51,577	0/0:17,0:17:48:0,48,502	0/0:31,0:31:93:0,93,918	0/0:12,0:12:36:0,36,362	0/0:15,0:15:42:0,42,434	1/1:0,14:14:42:432,42,0	0/0:1,0:1:3:0,3,31	./.:.:.:.:.	0/0:9,0:9:27:0,27,275	0/0:1,0:1:3:0,3,31	0/0:15,0:15:45:0,45,454	0/0:11,0:11:33:0,33,340	./.:.:.:.:.	1/1:0,19:19:57:590,57,0	0/0:8,0:8:24:0,24,245	0/0:10,0:10:27:0,27,288	0/0:1,0:1:3:0,3,32	0/0:5,0:5:15:0,15,148	0/0:6,0:6:12:0,12,147	0/0:2,0:2:6:0,6,63	0/0:15,0:15:33:0,33,394	0/0:16,0:16:45:0,45,475	0/0:9,0:9:27:0,27,270	0/0:2,0:2:6:0,6,62	0/0:14,0:14:42:0,42,425	1/1:0,12:12:36:377,36,0	0/0:2,0:2:6:0,6,69	0/0:1,0:1:3:0,3,28	0/0:15,0:15:45:0,45,457	0/0:4,0:4:12:0,12,122	0/0:4,0:4:12:0,12,128	0/0:12,0:12:30:0,30,340	./.:.:.:.:.	0/0:9,0:9:27:0,27,267	./.:.:.:.:.	0/0:12,0:12:33:0,33,349	0/0:4,0:4:12:0,12,116	0/0:10,0:10:30:0,30,299	0/0:1,0:1:3:0,3,26	0/0:5,0:5:15:0,15,162	1/1:0,11:11:33:332,33,0	0/0:11,0:11:33:0,33,320	0/0:10,0:10:30:0,30,300	0/0:11,0:11:30:0,30,315	0/0:19,0:19:54:0,54,561	0/0:10,0:10:30:0,30,304	0/0:3,0:3:9:0,9,96	0/0:2,0:2:6:0,6,59	0/0:7,0:7:21:0,21,211	0/0:10,0:10:21:0,21,256	0/0:3,0:3:9:0,9,92	0/0:3,0:3:9:0,9,92	./.:.:.:.:.	0/0:6,0:6:12:0,12,148	./.:.:.:.:.	0/0:4,0:4:12:0,12,116	0/0:3,0:3:9:0,9,89	0/0:2,0:2:6:0,6,60	0/0:4,0:4:12:0,12,120	0/0:5,0:5:15:0,15,148	0/0:4,0:4:12:0,12,127	0/0:8,0:8:24:0,24,245	0/0:5,0:5:15:0,15,153	0/0:6,0:6:18:0,18,184	1/1:0,1:1:3:30,3,0	1/1:0,3:3:9:92,9,0	0/0:4,0:4:12:0,12,118	0/0:2,0:2:6:0,6,63	0/0:1,0:1:3:0,3,31	0/0:2,0:2:6:0,6,61	0/0:5,0:5:15:0,15,153	0/0:1,0:1:3:0,3,31	0/0:3,0:3:9:0,9,89	0/0:1,0:1:3:0,3,33	0/0:2,0:2:6:0,6,61	0/0:4,0:4:12:0,12,119	./.:.:.:.:.	./.:.:.:.:.	0/0:3,0:3:9:0,9,96	0/0:4,0:4:12:0,12,118	0/0:2,0:2:6:0,6,59	0/0:2,0:2:6:0,6,63	0/0:3,0:3:9:0,9,87	0/0:3,0:3:9:0,9,89	0/0:5,0:5:15:0,15,148	0/0:3,0:3:9:0,9,90	0/0:1,0:1:3:0,3,32	0/0:3,0:3:9:0,9,92	0/0:5,0:5:15:0,15,158	0/0:1,0:1:3:0,3,30	./.:.:.:.:.	0/0:5,0:5:15:0,15,153	0/0:1,0:1:3:0,3,30	0/0:2,0:2:6:0,6,64	0/0:1,0:1:3:0,3,30	0/0:2,0:2:6:0,6,51	0/0:5,0:5:15:0,15,150	0/0:1,0:1:3:0,3,30	./.:.:.:.:.	1/1:0,5:5:15:164,15,0	0/0:2,0:2:6:0,6,61	0/0:1,0:1:3:0,3,32	0/0:2,0:2:6:0,6,61	0/0:5,0:5:9:0,9,120	0/0:3,0:3:9:0,9,88	0/0:5,0:5:15:0,15,152	0/0:1,0:1:3:0,3,31	0/0:4,0:4:12:0,12,128	0/0:3,0:3:9:0,9,86	0/0:4,0:4:12:0,12,118	0/0:4,0:4:12:0,12,130	0/0:2,0:2:6:0,6,60	0/0:2,0:2:6:0,6,60	0/0:5,0:5:15:0,15,148	0/0:1,0:1:3:0,3,29	0/0:3,0:3:9:0,9,89	0/0:2,0:2:6:0,6,59	0/0:1,0:1:3:0,3,30	0/0:1,0:1:3:0,3,31	0/0:7,0:7:15:0,15,181	0/0:3,0:3:9:0,9,90	0/0:5,0:5:15:0,15,148	0/0:5,0:5:15:0,15,153	0/0:3,0:3:9:0,9,92	0/0:2,0:2:6:0,6,57	0/0:7,0:7:21:0,21,211	0/0:2,0:2:6:0,6,63	0/0:2,0:2:6:0,6,60	0/0:4,0:4:6:0,6,89	0/0:4,0:4:6:0,6,89	./.:.:.:.:.	0/0:4,0:4:9:0,9,105	0/0:2,0:2:3:0,3,45	0/0:4,0:4:9:0,9,104	0/0:6,0:6:12:0,12,147	0/0:24,0:24:72:0,72,794
chr0	130748977	.	G	A	1141.38	.	AC=16;AF=0.065;AN=248;BaseQRankSum=-0.340;DP=753;Dels=0.00;FS=6.763;HaplotypeScore=0.0362;InbreedingCoeff=0.4619;MLEAC=13;MLEAF=0.052;MQ=59.87;MQ0=0;MQRankSum=-0.575;QD=25.94;ReadPosRankSum=0.213	GT:AD:DP:GQ:PL	0/0:41,0:41:99:0,123,1314	0/0:16,0:16:39:0,39,455	0/0:16,0:16:42:0,42,466	0/0:27,0:27:81:0,81,831	0/0:13,0:13:39:0,39,404	0/0:17,0:17:48:0,48,508	0/0:12,0:12:36:0,36,382	0/0:1,0:1:3:0,3,32	./.:.:.:.:.	0/0:9,0:9:27:0,27,283	0/0:2,0:2:6:0,6,60	1/1:0,14:14:42:430,42,0	0/0:11,0:11:33:0,33,339	./.:.:.:.:.	0/0:15,0:15:45:0,45,467	0/0:8,0:8:24:0,24,253	0/0:12,0:12:33:0,33,361	0/0:1,0:1:3:0,3,33	0/0:6,0:6:18:0,18,188	0/0:10,0:10:21:0,21,252	0/0:2,0:2:6:0,6,63	0/0:14,0:14:36:0,36,398	0/0:15,0:15:42:0,42,453	1/1:0,7:7:21:215,21,0	0/0:2,0:2:6:0,6,65	0/0:13,0:13:36:0,36,375	0/0:10,0:10:30:0,30,310	0/0:2,0:2:6:0,6,64	0/0:3,0:3:9:0,9,97	0/0:17,0:17:51:0,51,527	0/0:3,0:3:9:0,9,92	0/0:3,0:3:9:0,9,94	0/0:13,0:13:33:0,33,373	./.:.:.:.:.	0/0:10,0:10:30:0,30,307	0/0:2,0:2:6:0,6,66	0/0:12,0:12:33:0,33,363	0/0:6,0:6:18:0,18,183	0/0:7,0:7:21:0,21,220	./.:.:.:.:.	0/0:4,0:4:12:0,12,134	0/0:10,0:10:30:0,30,313	0/0:12,0:12:36:0,36,372	1/1:0,10:10:30:314,30,0	0/0:11,0:11:33:0,33,339	0/0:19,0:19:54:0,54,575	0/0:9,0:9:27:0,27,288	0/0:4,0:4:12:0,12,126	0/0:2,0:2:6:0,6,62	0/0:7,0:7:21:0,21,221	0/0:8,0:8:15:0,15,196	0/0:2,0:2:6:0,6,59	0/0:4,0:4:12:0,12,126	./.:.:.:.:.	0/0:5,0:5:9:0,9,118	./.:.:.:.:.	0/0:4,0:4:12:0,12,123	1/1:0,4:4:12:124,12,0	0/0:2,0:2:6:0,6,62	1/1:0,3:3:9:92,9,0	0/0:4,0:4:12:0,12,120	0/0:4,0:4:12:0,12,123	0/0:8,0:8:24:0,24,238	0/0:3,0:3:9:0,9,91	0/0:7,0:7:21:0,21,206	0/0:1,0:1:3:0,3,29	0/0:2,0:2:6:0,6,60	0/0:4,0:4:12:0,12,119	0/0:2,0:2:6:0,6,60	0/0:2,0:2:6:0,6,60	0/0:2,0:2:6:0,6,61	0/0:3,0:3:9:0,9,93	0/0:1,0:1:3:0,3,35	0/0:4,0:4:12:0,12,127	0/0:2,0:2:6:0,6,63	1/1:0,2:2:6:59,6,0	0/0:4,0:4:12:0,12,118	./.:.:.:.:.	./.:.:.:.:.	0/0:2,0:2:6:0,6,60	0/0:3,0:3:9:0,9,94	0/0:2,0:2:6:0,6,65	0/0:3,0:3:9:0,9,97	0/0:4,0:4:12:0,12,126	0/0:3,0:3:9:0,9,88	0/0:6,0:6:18:0,18,195	0/0:3,0:3:9:0,9,91	0/0:2,0:2:6:0,6,65	0/0:3,0:3:9:0,9,89	0/0:6,0:6:18:0,18,186	0/0:2,0:2:6:0,6,68	./.:.:.:.:.	0/0:4,0:4:12:0,12,119	0/0:2,0:2:6:0,6,65	0/0:1,0:1:3:0,3,31	./.:.:.:.:.	0/0:2,0:2:6:0,6,57	0/0:5,0:5:15:0,15,159	0/0:1,0:1:3:0,3,33	./.:.:.:.:.	0/0:7,0:7:21:0,21,218	0/0:2,0:2:6:0,6,59	./.:.:.:.:.	0/0:2,0:2:6:0,6,59	0/0:5,0:5:9:0,9,119	0/0:2,0:2:6:0,6,61	0/0:5,0:5:15:0,15,154	0/0:2,0:2:6:0,6,69	0/0:4,0:4:12:0,12,130	0/0:2,0:2:6:0,6,55	0/0:6,0:6:18:0,18,186	0/0:4,0:4:12:0,12,130	0/0:2,0:2:6:0,6,65	0/0:4,0:4:12:0,12,124	0/0:6,0:6:18:0,18,195	0/0:2,0:2:6:0,6,61	0/0:2,0:2:6:0,6,59	0/0:1,0:1:3:0,3,31	0/0:1,0:1:3:0,3,29	0/0:1,0:1:3:0,3,30	0/0:5,0:5:12:0,12,138	1/1:0,2:2:6:64,6,0	0/0:5,0:5:15:0,15,157	0/0:5,0:5:15:0,15,155	0/0:3,0:3:9:0,9,95	0/0:2,0:2:6:0,6,63	0/0:7,0:7:21:0,21,209	0/0:3,0:3:9:0,9,95	1/1:0,2:2:6:63,6,0	0/0:4,0:4:6:0,6,89	0/0:2,0:2:3:0,3,45	./.:.:.:.:.	0/0:6,0:6:12:0,12,149	0/0:2,0:2:3:0,3,45	0/0:4,0:4:9:0,9,101	0/0:10,0:10:18:0,18,240	0/0:30,0:30:90:0,90,1001
chr0	130751506	.	A	G	30585.2	.	AC=246;AF=0.925;AN=266;BaseQRankSum=-0.987;DP=1123;Dels=0.00;FS=3.496;HaplotypeScore=0.0550;InbreedingCoeff=0.5206;MLEAC=248;MLEAF=0.932;MQ=59.58;MQ0=0;MQRankSum=-0.197;QD=29.84;ReadPosRankSum=-1.908	GT:AD:DP:GQ:PL	1/1:0,57:57:99:1775,171,0	1/1:0,26:26:63:706,63,0	1/1:0,22:22:57:628,57,0	1/1:0,45:45:99:1391,135,0	1/1:0,14:14:42:421,42,0	1/1:0,19:19:45:510,45,0	1/1:0,20:20:60:611,60,0	./.:.:.:.:.	1/1:0,5:5:15:147,15,0	1/1:0,20:20:60:624,60,0	1/1:0,2:2:6:61,6,0	0/0:13,1:14:7:0,7,350	1/1:0,18:18:42:495,42,0	1/1:0,3:3:9:96,9,0	1/1:0,24:24:72:754,72,0	1/1:0,30:30:81:877,81,0	1/1:0,21:21:63:649,63,0	1/1:0,1:1:3:31,3,0	1/1:0,8:8:24:240,24,0	1/1:0,8:8:24:248,24,0	1/1:0,2:2:6:63,6,0	1/1:0,11:11:30:322,30,0	1/1:0,16:16:48:512,48,0	0/0:24,0:24:69:0,69,748	1/1:0,14:14:42:442,42,0	1/1:0,25:25:75:790,75,0	1/1:0,22:22:66:701,66,0	1/1:0,7:7:21:213,21,0	1/1:0,5:5:15:159,15,0	1/1:0,30:30:90:938,90,0	1/1:0,6:6:18:174,18,0	1/1:0,5:5:15:158,15,0	1/1:0,16:16:42:462,42,0	1/1:0,6:6:18:183,18,0	1/1:0,20:20:57:606,57,0	1/1:0,2:2:6:63,6,0	1/1:0,16:16:48:495,48,0	1/1:0,10:10:27:287,27,0	1/1:0,10:10:30:307,30,0	./.:.:.:.:.	1/1:0,1:1:3:34,3,0	1/1:0,15:15:45:475,45,0	1/1:0,17:17:48:508,48,0	0/0:18,0:18:54:0,54,557	1/1:0,17:17:45:482,45,0	1/1:0,34:34:93:997,93,0	1/1:0,12:12:36:375,36,0	0/1:1,3:4:20:76,0,20	1/1:0,6:6:18:191,18,0	1/1:0,9:9:21:242,21,0	1/1:0,1:1:3:29,3,0	1/1:0,4:4:12:127,12,0	1/1:0,4:4:12:126,12,0	1/1:0,4:4:12:126,12,0	1/1:0,2:2:6:62,6,0	1/1:0,4:4:12:122,12,0	1/1:0,2:2:6:63,6,0	0/0:1,0:1:3:0,3,32	1/1:0,3:3:9:92,9,0	0/0:3,0:3:6:0,6,65	1/1:0,1:1:3:32,3,0	1/1:0,3:3:9:97,9,0	1/1:0,3:3:9:96,9,0	1/1:0,4:4:12:128,12,0	1/1:0,3:3:9:97,9,0	1/1:0,3:3:9:95,9,0	1/1:0,9:9:27:279,27,0	1/1:0,5:5:15:154,15,0	1/1:0,7:7:18:202,18,0	1/1:0,2:2:6:63,6,0	1/1:0,2:2:6:61,6,0	1/1:0,5:5:15:155,15,0	1/1:0,5:5:15:156,15,0	1/1:0,8:8:24:247,24,0	1/1:0,8:8:24:249,24,0	0/0:6,0:6:18:0,18,192	1/1:0,1:1:3:30,3,0	1/1:0,4:4:12:122,12,0	1/1:0,4:4:12:125,12,0	1/1:0,5:5:15:156,15,0	./.:.:.:.:.	1/1:0,1:1:3:32,3,0	1/1:0,3:3:9:91,9,0	./.:.:.:.:.	1/1:0,2:2:6:61,6,0	1/1:0,7:7:21:221,21,0	1/1:0,5:5:15:150,15,0	1/1:0,10:10:30:296,30,0	1/1:0,5:5:12:142,12,0	1/1:0,5:5:15:157,15,0	1/1:0,6:6:18:195,18,0	1/1:0,2:2:6:59,6,0	1/1:0,6:6:18:176,18,0	1/1:0,2:2:6:64,6,0	1/1:0,2:2:6:63,6,0	1/1:0,6:6:18:181,18,0	1/1:0,7:7:21:208,21,0	1/1:0,2:2:6:65,6,0	1/1:0,2:2:6:63,6,0	1/1:0,3:3:9:92,9,0	1/1:0,4:4:12:127,12,0	1/1:0,1:1:3:31,3,0	1/1:0,6:6:18:180,18,0	1/1:0,6:6:18:198,18,0	1/1:0,4:4:12:118,12,0	1/1:0,5:5:15:144,15,0	1/1:0,5:5:15:154,15,0	1/1:0,5:5:15:156,15,0	1/1:0,3:3:9:96,9,0	1/1:0,7:7:18:198,18,0	1/1:0,9:9:27:280,27,0	1/1:0,3:3:9:96,9,0	1/1:0,5:5:15:153,15,0	1/1:0,4:4:12:121,12,0	1/1:0,2:2:6:65,6,0	1/1:0,11:11:30:330,30,0	1/1:0,4:4:12:126,12,0	1/1:0,3:3:9:95,9,0	1/1:0,5:5:15:153,15,0	1/1:0,5:5:15:152,15,0	1/1:0,5:5:15:150,15,0	0/1:2,2:4:49:49,0,49	1/1:0,3:3:9:94,9,0	1/1:0,7:7:21:217,21,0	1/1:0,7:7:21:215,21,0	1/1:0,1:1:3:34,3,0	1/1:0,7:7:21:231,21,0	1/1:0,1:1:3:32,3,0	0/0:7,0:7:21:0,21,216	1/1:0,4:4:9:107,9,0	1/1:0,1:1:3:31,3,0	0/0:6,0:6:12:0,12,153	1/1:0,9:9:21:240,21,0	1/1:0,8:8:12:179,12,0	1/1:0,4:4:6:89,6,0	1/1:0,4:4:6:89,6,0	0/0:19,0:19:57:0,57,630
chr0	130752314	.	G	C	26497.6	.	AC=231;AF=0.931;AN=248;BaseQRankSum=-1.889;DP=1002;Dels=0.00;FS=5.014;HaplotypeScore=0.2088;InbreedingCoeff=0.4403;MLEAC=230;MLEAF=0.927;MQ=59.76;MQ0=0;MQRankSum=-2.257;QD=29.64;ReadPosRankSum=-1.244	GT:AD:DP:GQ:PL	1/1:0,77:77:99:2438,232,0	1/1:0,16:17:42:458,42,0	1/1:0,17:17:48:513,48,0	1/1:0,51:51:99:1594,153,0	1/1:0,11:11:30:329,30,0	1/1:0,11:11:33:333,33,0	1/1:0,21:21:63:653,63,0	1/1:0,2:2:6:65,6,0	./.:.:.:.:.	1/1:0,21:21:57:620,57,0	1/1:0,2:2:6:64,6,0	0/0:14,0:14:42:0,42,447	1/1:0,14:14:36:385,36,0	1/1:0,3:3:9:91,9,0	1/1:0,20:20:60:612,60,0	1/1:0,20:20:60:630,60,0	1/1:0,15:15:45:461,45,0	1/1:0,6:6:18:185,18,0	1/1:0,12:12:36:365,36,0	1/1:0,2:2:6:63,6,0	1/1:0,3:3:9:92,9,0	1/1:0,18:18:51:552,51,0	1/1:0,17:17:48:522,48,0	0/0:23,0:23:69:0,69,740	1/1:0,2:2:6:65,6,0	1/1:0,24:24:66:705,66,0	1/1:0,15:15:42:428,42,0	1/1:0,1:1:3:33,3,0	1/1:0,2:2:6:59,6,0	1/1:0,16:16:48:502,48,0	1/1:0,6:6:18:184,18,0	./.:.:.:.:.	1/1:0,15:15:42:461,42,0	1/1:0,1:1:3:32,3,0	1/1:0,11:11:33:325,33,0	1/1:0,6:6:18:191,18,0	1/1:0,8:8:21:236,21,0	1/1:0,11:11:33:342,33,0	1/1:0,21:21:57:626,57,0	1/1:0,2:2:6:61,6,0	1/1:0,3:3:9:93,9,0	1/1:0,13:13:36:375,36,0	1/1:0,17:17:48:505,48,0	0/0:23,0:23:69:0,69,724	1/1:0,26:26:72:789,72,0	1/1:0,17:17:48:495,48,0	1/1:0,9:9:27:280,27,0	0/1:3,1:4:20:20,0,87	1/1:0,2:2:6:61,6,0	1/1:0,5:5:15:161,15,0	1/1:0,3:3:9:97,9,0	1/1:0,1:1:3:31,3,0	1/1:0,4:4:12:122,12,0	1/1:0,4:4:12:123,12,0	1/1:0,2:2:6:55,6,0	1/1:0,2:2:6:61,6,0	1/1:0,5:5:15:157,15,0	0/0:9,0:9:27:0,27,292	1/1:0,1:1:3:31,3,0	0/0:9,0:9:21:0,21,235	1/1:0,3:3:9:100,9,0	1/1:0,5:5:15:157,15,0	1/1:0,10:10:24:272,24,0	1/1:0,8:8:24:244,24,0	1/1:0,5:5:15:160,15,0	1/1:0,8:8:24:254,24,0	1/1:0,2:2:6:62,6,0	1/1:0,8:9:24:255,24,0	1/1:0,4:4:9:107,9,0	./.:.:.:.:.	1/1:0,2:2:6:62,6,0	1/1:0,3:3:9:95,9,0	1/1:0,3:3:9:93,9,0	1/1:0,3:3:9:92,9,0	1/1:0,3:3:9:96,9,0	0/0:3,0:3:9:0,9,91	1/1:0,3:3:6:74,6,0	1/1:0,2:2:6:65,6,0	1/1:0,1:1:3:32,3,0	1/1:0,2:2:6:61,6,0	./.:.:.:.:.	1/1:0,2:2:6:57,6,0	./.:.:.:.:.	1/1:0,2:2:6:64,6,0	1/1:0,3:3:9:97,9,0	1/1:0,3:3:9:95,9,0	1/1:0,8:8:24:260,24,0	1/1:0,4:4:12:112,12,0	1/1:0,6:6:18:186,18,0	1/1:0,5:5:15:164,15,0	1/1:0,1:1:3:33,3,0	1/1:0,3:3:9:96,9,0	1/1:0,7:7:21:221,21,0	1/1:0,4:4:12:128,12,0	1/1:0,4:4:12:126,12,0	1/1:0,2:2:6:59,6,0	1/1:0,2:2:6:57,6,0	1/1:0,2:2:6:62,6,0	1/1:0,3:3:9:92,9,0	1/1:0,1:1:3:32,3,0	1/1:0,2:2:6:65,6,0	./.:.:.:.:.	1/1:0,5:5:15:161,15,0	1/1:0,2:2:6:69,6,0	1/1:0,1:1:3:31,3,0	1/1:0,6:6:18:187,18,0	1/1:0,4:4:12:118,12,0	1/1:0,10:10:30:313,30,0	1/1:0,3:3:9:89,9,0	1/1:0,4:4:9:102,9,0	1/1:0,6:6:18:186,18,0	1/1:0,3:3:9:92,9,0	1/1:0,5:5:15:152,15,0	1/1:0,3:3:9:93,9,0	1/1:0,3:3:9:89,9,0	1/1:0,10:10:27:293,27,0	./.:.:.:.:.	1/1:0,6:6:15:174,15,0	1/1:0,6:6:18:189,18,0	1/1:0,4:4:9:110,9,0	1/1:0,7:7:21:212,21,0	0/1:6,3:9:59:59,0,158	1/1:0,5:5:15:153,15,0	./.:.:.:.:.	1/1:0,6:6:18:188,18,0	1/1:0,4:4:12:120,12,0	1/1:0,4:4:12:131,12,0	0/1:1,3:4:22:79,0,22	./.:.:.:.:.	./.:.:.:.:.	1/1:0,5:5:9:121,9,0	./.:.:.:.:.	1/1:0,8:8:12:179,12,0	./.:.:.:.:.	./.:.:.:.:.	1/1:0,2:2:3:45,3,0	0/0:26,0:26:78:0,78,855
chr0	130752535	.	T	C	4716.84	.	AC=20;AF=0.076;AN=264;BaseQRankSum=0.281;DP=1019;Dels=0.00;FS=9.261;HaplotypeScore=0.0784;InbreedingCoeff=0.3614;MLEAC=18;MLEAF=0.068;MQ=59.82;MQ0=0;MQRankSum=-0.203;QD=27.58;ReadPosRankSum=-1.319	GT:AD:DP:GQ:PL	1/1:0,62:62:99:1979,186,0	0/0:25,0:25:75:0,75,787	0/0:20,0:20:60:0,60,621	1/1:0,50:50:99:1578,150,0	0/0:20,0:20:60:0,60,632	0/0:13,0:13:39:0,39,393	0/0:22,0:22:63:0,63,663	0/0:2,0:2:6:0,6,61	0/0:2,0:2:6:0,6,66	1/1:0,22:22:66:694,66,0	1/1:0,2:2:6:71,6,0	0/0:13,0:13:39:0,39,409	0/0:17,0:17:51:0,51,504	0/0:1,0:1:3:0,3,32	0/0:15,0:15:45:0,45,456	0/0:27,0:27:78:0,78,820	0/0:20,0:20:60:0,60,619	0/0:3,0:3:9:0,9,89	0/0:7,0:7:21:0,21,214	0/0:5,0:5:15:0,15,149	0/0:1,0:1:3:0,3,35	0/0:13,0:13:36:0,36,386	0/0:14,0:14:36:0,36,401	0/0:24,0:24:72:0,72,746	./.:.:.:.:.	0/0:21,0:21:57:0,57,601	0/0:12,0:12:36:0,36,367	0/0:4,0:4:12:0,12,128	0/0:1,0:1:3:0,3,32	0/0:12,0:12:30:0,30,343	0/0:6,0:6:18:0,18,193	0/0:5,0:5:15:0,15,158	0/0:14,0:14:42:0,42,422	0/0:3,0:3:9:0,9,88	0/0:18,0:18:54:0,54,569	0/0:5,0:5:15:0,15,154	0/0:22,0:22:66:0,66,673	0/0:9,0:9:24:0,24,260	0/0:19,0:19:48:0,48,537	0/0:2,0:2:6:0,6,66	0/1:6,1:7:12:12,0,174	0/0:12,0:12:36:0,36,372	0/0:21,0:21:60:0,60,637	0/0:17,0:17:42:0,42,466	0/0:23,0:23:69:0,69,712	0/0:24,0:24:72:0,72,735	0/0:13,0:13:33:0,33,367	0/0:1,0:1:3:0,3,33	0/0:5,0:5:15:0,15,158	0/0:1,0:1:3:0,3,31	0/0:4,0:4:12:0,12,120	0/0:4,0:4:9:0,9,107	1/1:0,2:2:6:66,6,0	0/0:3,0:3:9:0,9,91	0/0:9,0:9:27:0,27,280	0/0:4,0:4:12:0,12,124	0/0:2,0:2:6:0,6,61	./.:.:.:.:.	1/1:0,2:2:6:60,6,0	0/0:5,0:5:15:0,15,158	0/0:5,0:5:15:0,15,153	0/0:2,0:2:6:0,6,65	0/0:8,0:8:21:0,21,233	0/0:6,0:6:18:0,18,184	0/0:6,0:6:18:0,18,182	0/0:4,0:4:12:0,12,122	./.:.:.:.:.	0/0:6,0:6:18:0,18,184	0/0:3,0:3:9:0,9,94	0/0:2,0:2:6:0,6,61	./.:.:.:.:.	0/0:3,0:3:6:0,6,65	0/0:4,0:4:12:0,12,122	0/0:6,0:6:18:0,18,187	0/0:7,0:7:21:0,21,226	0/0:7,0:7:18:0,18,199	0/0:1,0:1:3:0,3,32	0/0:4,0:4:12:0,12,122	0/0:1,0:1:3:0,3,31	0/0:7,0:7:21:0,21,214	0/0:3,0:3:9:0,9,92	0/0:1,0:1:3:0,3,31	0/0:2,0:2:6:0,6,66	0/0:5,0:5:15:0,15,155	0/0:5,0:5:15:0,15,151	0/0:3,0:3:9:0,9,98	0/0:1,0:1:3:0,3,30	0/0:2,0:2:6:0,6,60	0/1:3,2:5:48:48,0,80	0/0:1,0:1:3:0,3,34	1/1:0,1:1:3:33,3,0	0/0:2,0:2:6:0,6,64	0/0:2,0:2:6:0,6,61	0/0:3,0:3:9:0,9,95	0/0:8,0:8:24:0,24,247	0/0:2,0:2:6:0,6,64	0/0:3,0:3:9:0,9,98	0/0:2,0:2:6:0,6,61	0/0:1,0:1:3:0,3,31	0/0:4,0:4:12:0,12,118	0/0:3,0:3:9:0,9,99	0/0:2,0:2:6:0,6,61	0/0:2,0:2:6:0,6,61	0/0:4,0:4:12:0,12,121	0/0:1,0:1:3:0,3,32	0/0:5,0:5:15:0,15,159	0/0:3,0:3:9:0,9,98	0/0:5,0:5:15:0,15,156	0/1:2,2:4:52:53,0,52	0/0:3,0:3:9:0,9,88	0/0:6,0:6:18:0,18,182	0/1:2,2:4:52:55,0,52	1/1:0,10:10:30:324,30,0	0/0:8,0:8:24:0,24,251	0/0:4,0:4:12:0,12,122	0/0:3,0:3:9:0,9,93	0/0:1,0:1:3:0,3,32	0/0:2,0:2:6:0,6,64	0/0:1,0:1:3:0,3,31	0/0:1,0:1:3:0,3,31	0/0:7,0:7:21:0,21,216	0/0:6,0:6:18:0,18,190	0/0:11,0:11:30:0,30,323	0/0:4,0:4:9:0,9,108	0/0:7,0:7:18:0,18,200	0/0:1,0:1:3:0,3,31	0/0:8,0:8:24:0,24,251	0/0:2,0:2:6:0,6,62	0/0:5,0:5:15:0,15,156	0/0:2,0:2:3:0,3,45	0/0:5,0:5:9:0,9,121	./.:.:.:.:.	0/0:2,0:2:3:0,3,45	0/0:2,0:2:3:0,3,45	0/0:2,0:2:3:0,3,45	0/0:2,0:2:3:0,3,45	0/0:31,0:31:93:0,93,1039
chr0	130754244	.	G	C	3265.67	.	AC=48;AF=0.207;AN=232;BaseQRankSum=2.126;DP=650;Dels=0.00;FS=0.745;HaplotypeScore=0.0910;InbreedingCoeff=0.5949;MLEAC=46;MLEAF=0.198;MQ=59.80;MQ0=1;MQRankSum=-0.844;QD=25.32;ReadPosRankSum=-1.675	GT:AD:DP:GQ:PL	0/0:38,0:38:99:0,102,1124	1/1:0,13:13:36:374,36,0	1/1:0,14:14:39:410,39,0	0/0:30,0:30:84:0,84,891	0/0:7,0:7:21:0,21,217	1/1:0,10:10:27:294,27,0	0/0:12,0:12:33:0,33,348	0/0:1,0:1:3:0,3,31	0/0:1,0:1:3:0,3,33	0/0:11,0:11:30:0,30,324	0/0:1,0:1:3:0,3,32	0/0:15,0:15:45:0,45,474	0/0:9,0:9:27:0,27,280	./.:.:.:.:.	0/0:16,0:16:36:0,36,397	0/0:21,0:21:60:0,60,638	0/0:9,0:9:24:0,24,260	./.:.:.:.:.	0/0:5,0:5:15:0,15,150	./.:.:.:.:.	0/0:3,0:3:9:0,9,97	1/1:0,8:8:21:236,21,0	1/1:0,16:16:42:445,42,0	0/0:11,0:11:30:0,30,324	0/0:1,0:1:3:0,3,32	0/0:10,0:10:24:0,24,278	0/0:11,0:11:30:0,30,312	0/0:4,0:4:12:0,12,125	0/0:1,0:1:3:0,3,33	0/0:17,0:17:45:0,45,481	0/0:5,0:5:15:0,15,163	./.:.:.:.:.	0/0:12,0:12:30:0,30,314	./.:.:.:.:.	0/0:6,0:6:15:0,15,166	0/0:1,0:1:3:0,3,33	0/0:13,0:13:30:0,30,329	0/0:3,0:3:9:0,9,90	0/0:9,0:9:24:0,24,269	./.:.:.:.:.	0/0:2,0:2:6:0,6,62	0/0:6,0:6:18:0,18,186	0/0:13,0:13:30:0,30,340	0/0:10,0:10:24:0,24,261	1/1:0,9:9:27:283,27,0	0/0:14,0:14:39:0,39,416	1/1:0,8:8:18:204,18,0	0/0:4,0:4:12:0,12,129	0/0:3,0:3:9:0,9,92	0/0:7,0:7:15:0,15,181	0/0:2,0:2:3:0,3,45	0/0:2,0:2:6:0,6,62	0/0:4,0:4:12:0,12,122	./.:.:.:.:.	0/0:6,0:6:15:0,15,174	./.:.:.:.:.	0/0:3,0:3:6:0,6,61	0/0:1,0:1:3:0,3,32	0/0:2,0:2:6:0,6,62	0/0:1,0:1:3:0,3,32	0/0:2,0:2:6:0,6,61	0/0:3,0:3:9:0,9,95	0/0:7,0:7:21:0,21,211	0/0:4,0:4:12:0,12,123	0/0:2,0:2:6:0,6,63	0/0:4,0:4:9:0,9,106	0/0:6,0:6:15:0,15,158	0/0:1,0:1:3:0,3,31	0/0:2,0:2:6:0,6,66	1/1:0,1:1:3:33,3,0	./.:.:.:.:.	1/1:0,4:4:12:125,12,0	0/0:1,0:1:3:0,3,34	0/1:1,1:2:24:25,0,24	1/1:0,2:2:6:58,6,0	0/0:1,0:1:3:0,3,30	0/0:1,0:1:3:0,3,29	0/0:4,0:4:9:0,9,105	./.:.:.:.:.	1/1:0,1:1:3:31,3,0	0/0:1,0:1:3:0,3,32	0/0:3,0:3:9:0,9,94	0/0:1,0:1:3:0,3,31	0/0:2,0:2:6:0,6,59	1/1:0,4:4:12:124,12,0	1/1:0,4:4:12:128,12,0	0/0:5,0:5:15:0,15,155	./.:.:.:.:.	0/0:2,0:2:6:0,6,60	0/0:1,0:1:3:0,3,31	./.:.:.:.:.	./.:.:.:.:.	./.:.:.:.:.	./.:.:.:.:.	./.:.:.:.:.	0/0:2,0:2:6:0,6,63	0/0:1,0:1:3:0,3,32	0/0:1,0:1:3:0,3,34	0/0:5,0:5:15:0,15,154	0/0:1,0:1:3:0,3,32	0/0:3,0:3:9:0,9,93	0/0:1,0:1:3:0,3,32	0/0:2,0:2:3:0,3,45	1/1:0,3:3:6:77,6,0	1/1:0,4:4:12:124,12,0	0/0:8,0:8:18:0,18,211	1/1:0,3:3:9:97,9,0	0/0:8,0:8:24:0,24,251	0/0:1,0:1:3:0,3,33	0/0:2,0:2:6:0,6,63	0/0:2,0:2:6:0,6,61	0/0:1,0:1:3:0,3,33	0/0:5,0:5:15:0,15,157	0/0:5,0:5:15:0,15,155	./.:.:.:.:.	./.:.:.:.:.	0/0:4,0:4:9:0,9,109	0/0:4,0:4:9:0,9,105	0/0:2,0:2:6:0,6,59	1/1:0,1:1:3:31,3,0	0/0:3,0:3:9:0,9,94	0/1:1,3:4:16:66,0,16	1/1:0,5:5:12:139,12,0	1/1:0,3:3:9:97,9,0	1/1:0,2:2:6:59,6,0	1/1:0,1:1:3:32,3,0	1/1:0,4:4:9:96,9,0	1/1:0,3:3:9:95,9,0	0/0:3,0:3:9:0,9,92	./.:.:.:.:.	0/0:2,0:2:3:0,3,45	0/0:4,0:4:6:0,6,89	./.:.:.:.:.	0/0:2,0:2:6:0,6,63	0/0:7,0:7:15:0,15,181	./.:.:.:.:.	0/0:22,0:22:66:0,66,736
chr0	130754392	.	G	A	5041.02	.	AC=50;AF=0.198;AN=252;BaseQRankSum=5.584;DP=788;Dels=0.00;FS=0.655;HaplotypeScore=0.0585;InbreedingCoeff=0.5951;MLEAC=45;MLEAF=0.179;MQ=59.72;MQ0=0;MQRankSum=1.238;QD=25.72;ReadPosRankSum=-0.958	GT:AD:DP:GQ:PL	0/0:51,0:51:99:0,153,1608	1/1:0,24:24:66:735,66,0	1/1:0,9:9:27:284,27,0	0/0:24,0:24:72:0,72,723	0/0:15,0:15:39:0,39,422	1/1:1,11:12:2:298,2,0	0/0:12,0:12:36:0,36,365	0/0:1,0:1:3:0,3,33	0/0:1,0:1:3:0,3,31	0/0:9,0:9:27:0,27,267	0/0:1,0:1:3:0,3,30	0/0:14,0:14:42:0,42,425	0/0:4,0:4:12:0,12,124	0/0:1,0:1:3:0,3,30	0/0:17,0:17:51:0,51,521	0/0:19,0:19:57:0,57,580	0/0:4,0:4:12:0,12,118	0/0:1,0:1:3:0,3,32	0/0:1,0:1:3:0,3,31	./.:.:.:.:.	./.:.:.:.:.	1/1:0,17:17:45:501,45,0	1/1:0,21:21:60:647,60,0	0/0:17,0:17:51:0,51,514	1/1:0,2:2:6:68,6,0	0/0:16,0:16:48:0,48,486	0/0:7,0:7:21:0,21,213	0/0:4,0:4:12:0,12,127	0/0:4,0:4:12:0,12,127	0/0:17,0:17:51:0,51,526	0/0:7,0:7:21:0,21,217	0/0:5,0:5:15:0,15,144	0/0:9,0:9:21:0,21,233	0/0:4,0:4:12:0,12,130	0/0:21,0:21:57:0,57,598	0/0:4,0:4:12:0,12,126	0/0:8,0:8:21:0,21,231	0/0:6,0:6:18:0,18,182	0/0:8,0:8:21:0,21,219	./.:.:.:.:.	0/0:3,0:3:9:0,9,97	0/0:9,0:9:27:0,27,261	0/0:14,0:14:42:0,42,426	0/0:15,0:15:42:0,42,441	1/1:0,18:18:42:491,42,0	0/0:16,0:16:45:0,45,474	1/1:0,5:5:15:158,15,0	0/0:1,0:1:3:0,3,32	./.:.:.:.:.	0/0:5,0:5:15:0,15,150	./.:.:.:.:.	0/0:1,0:1:3:0,3,28	0/0:5,0:5:15:0,15,149	0/0:7,0:7:21:0,21,215	0/0:3,0:3:9:0,9,90	0/0:2,0:2:6:0,6,61	0/0:1,0:1:3:0,3,31	0/0:5,0:5:15:0,15,153	0/0:1,0:1:3:0,3,32	0/0:3,0:3:9:0,9,89	0/0:2,0:2:6:0,6,63	0/0:3,0:4:9:0,9,90	0/0:4,0:4:12:0,12,120	0/0:1,0:1:3:0,3,29	0/0:1,0:1:3:0,3,29	0/0:5,0:5:15:0,15,148	0/0:5,0:5:15:0,15,156	0/0:3,0:3:9:0,9,95	0/0:3,0:3:9:0,9,86	1/1:0,1:1:3:31,3,0	./.:.:.:.:.	1/1:0,3:3:9:95,9,0	0/0:5,0:5:15:0,15,148	0/1:2,3:5:42:80,0,42	1/1:0,1:1:3:33,3,0	0/0:3,0:3:9:0,9,89	0/0:3,0:3:9:0,9,88	0/0:1,0:1:3:0,3,30	0/0:1,0:1:3:0,3,31	1/1:0,8:8:21:236,21,0	0/0:1,0:1:3:0,3,32	./.:.:.:.:.	0/1:3,1:4:22:22,0,77	0/0:3,0:3:9:0,9,90	1/1:0,1:1:3:30,3,0	1/1:0,5:5:15:164,15,0	0/0:2,0:2:6:0,6,63	0/0:3,0:3:6:0,6,57	0/0:3,0:3:9:0,9,93	0/0:9,0:9:27:0,27,272	0/0:3,0:3:9:0,9,80	0/0:3,0:3:9:0,9,86	./.:.:.:.:.	0/0:2,0:2:6:0,6,61	1/1:0,4:4:12:122,12,0	0/0:2,0:2:6:0,6,63	0/0:2,0:2:6:0,6,65	0/0:5,0:5:15:0,15,154	0/0:2,0:2:6:0,6,63	0/0:1,0:1:3:0,3,32	0/0:6,0:6:18:0,18,194	0/0:2,0:2:6:0,6,59	0/0:4,0:4:12:0,12,120	1/1:0,8:8:24:252,24,0	1/1:0,4:4:12:126,12,0	0/0:6,0:6:18:0,18,178	1/1:0,7:7:21:229,21,0	0/0:1,0:1:3:0,3,29	0/0:2,0:2:6:0,6,65	0/0:2,0:2:6:0,6,55	0/0:5,0:5:15:0,15,150	0/0:2,0:2:6:0,6,67	0/0:2,0:2:6:0,6,59	0/0:2,0:2:6:0,6,64	0/0:2,0:2:6:0,6,63	0/0:3,0:3:9:0,9,89	0/0:4,0:4:12:0,12,120	0/0:1,0:1:3:0,3,32	0/0:2,0:2:3:0,3,32	./.:.:.:.:.	0/0:4,0:4:9:0,9,104	0/1:1,3:4:20:85,0,20	1/1:0,4:4:12:127,12,0	1/1:0,7:7:21:226,21,0	1/1:0,5:5:15:152,15,0	1/1:0,6:6:18:184,18,0	1/1:0,3:3:9:95,9,0	0/1:3,5:8:68:134,0,68	0/0:7,0:7:21:0,21,206	0/0:2,0:2:3:0,3,45	0/0:10,0:10:15:0,15,223	0/0:4,0:4:6:0,6,89	./.:.:.:.:.	0/0:5,0:5:12:0,12,134	0/0:11,0:11:18:0,18,255	./.:.:.:.:.	0/0:18,0:18:54:0,54,573
chr0	130755535	.	A	T	1537.48	.	AC=14;AF=0.060;AN=234;BaseQRankSum=0.126;DP=596;Dels=0.00;FS=0.600;HaplotypeScore=0.1202;InbreedingCoeff=0.3665;MLEAC=12;MLEAF=0.051;MQ=59.66;MQ0=0;MQRankSum=-0.196;QD=28.47;ReadPosRankSum=0.056	GT:AD:DP:GQ:PL	1/1:0,29:29:87:949,87,0	0/0:17,0:17:45:0,45,507	0/0:3,0:3:9:0,9,91	0/0:18,0:18:54:0,54,552	0/0:10,0:10:27:0,27,290	./.:.:.:.:.	0/0:1,0:1:3:0,3,29	0/0:1,0:1:3:0,3,31	0/0:1,0:1:3:0,3,34	1/1:0,11:11:33:353,33,0	1/1:0,1:1:3:32,3,0	0/0:10,0:10:30:0,30,307	0/0:8,0:8:24:0,24,256	./.:.:.:.:.	0/0:5,0:5:15:0,15,158	0/0:9,0:9:27:0,27,280	0/0:6,0:6:18:0,18,193	1/1:0,1:1:3:30,3,0	0/0:1,0:1:3:0,3,29	0/0:4,0:4:12:0,12,121	0/0:2,0:2:6:0,6,60	0/0:3,0:3:9:0,9,86	0/0:8,0:8:24:0,24,261	0/0:12,0:12:36:0,36,375	0/0:1,0:1:3:0,3,33	0/0:17,0:17:51:0,51,528	0/0:13,0:13:39:0,39,401	0/0:1,0:1:3:0,3,31	./.:.:.:.:.	0/0:10,0:10:21:0,21,254	0/0:3,0:3:9:0,9,93	0/0:1,0:1:3:0,3,32	0/0:12,0:12:30:0,30,332	0/0:1,0:1:3:0,3,31	./.:.:.:.:.	./.:.:.:.:.	0/0:10,0:10:30:0,30,299	0/0:6,0:6:18:0,18,182	0/0:10,0:10:30:0,30,300	./.:.:.:.:.	0/0:3,0:3:9:0,9,97	0/0:9,0:9:27:0,27,279	0/0:20,0:20:60:0,60,607	0/0:9,0:9:21:0,21,236	0/0:14,0:14:42:0,42,434	0/0:5,0:5:15:0,15,138	0/0:4,0:4:12:0,12,130	0/0:1,0:1:3:0,3,31	0/0:1,0:1:3:0,3,28	0/0:3,0:3:9:0,9,92	./.:.:.:.:.	0/0:3,0:3:9:0,9,92	1/1:0,3:3:9:96,9,0	0/0:3,0:3:9:0,9,92	0/0:2,0:2:6:0,6,61	0/0:1,0:1:3:0,3,29	0/0:6,0:6:18:0,18,185	0/0:7,0:7:21:0,21,221	1/1:0,3:3:9:95,9,0	0/0:8,0:8:24:0,24,248	0/0:4,0:4:12:0,12,124	0/0:4,0:4:12:0,12,134	0/0:3,0:3:9:0,9,89	0/0:4,0:4:12:0,12,128	0/0:5,0:5:12:0,12,136	0/0:6,0:6:18:0,18,190	0/0:10,0:10:30:0,30,291	0/0:4,0:4:12:0,12,127	./.:.:.:.:.	./.:.:.:.:.	0/0:1,0:1:3:0,3,29	0/0:3,0:3:9:0,9,89	0/0:3,0:3:9:0,9,92	0/0:5,0:5:15:0,15,148	0/0:2,0:2:6:0,6,59	0/0:4,0:4:12:0,12,124	0/0:3,0:3:9:0,9,96	./.:.:.:.:.	0/0:1,0:1:3:0,3,32	0/0:8,0:8:24:0,24,237	0/0:3,0:3:9:0,9,92	./.:.:.:.:.	0/0:3,0:3:9:0,9,97	0/0:6,0:6:15:0,15,168	0/0:3,0:3:9:0,9,92	0/0:1,0:1:3:0,3,33	0/0:5,0:5:12:0,12,133	0/0:3,0:3:9:0,9,93	0/0:3,0:3:9:0,9,90	./.:.:.:.:.	./.:.:.:.:.	0/0:3,0:3:9:0,9,93	0/0:4,0:4:12:0,12,122	0/0:1,0:1:3:0,3,31	0/0:5,0:5:15:0,15,157	./.:.:.:.:.	0/0:1,0:1:3:0,3,31	./.:.:.:.:.	0/0:1,0:1:3:0,3,31	0/0:1,0:1:3:0,3,31	0/0:1,0:1:3:0,3,32	0/0:1,0:1:3:0,3,33	0/0:1,0:1:3:0,3,29	0/0:6,0:6:18:0,18,189	0/0:4,0:4:12:0,12,127	0/0:6,0:6:18:0,18,188	0/0:1,0:1:3:0,3,32	0/0:3,0:3:9:0,9,94	0/0:1,0:1:3:0,3,31	./.:.:.:.:.	0/0:4,0:4:12:0,12,122	0/0:1,0:1:3:0,3,32	1/1:0,6:6:15:172,15,0	0/0:6,0:6:18:0,18,185	0/0:5,0:5:12:0,12,138	0/0:3,0:3:9:0,9,96	0/0:4,0:4:12:0,12,122	./.:.:.:.:.	0/0:2,0:2:6:0,6,66	0/0:6,0:6:18:0,18,175	0/0:3,0:3:9:0,9,95	0/0:2,0:2:6:0,6,63	0/0:7,0:7:21:0,21,218	0/0:2,0:2:6:0,6,58	0/0:2,0:2:6:0,6,61	0/0:3,0:3:9:0,9,90	0/0:3,0:3:9:0,9,96	0/0:2,0:2:6:0,6,63	0/0:2,0:2:6:0,6,65	0/0:2,0:2:3:0,3,45	./.:.:.:.:.	0/0:2,0:2:3:0,3,45	0/0:7,0:7:12:0,12,165	./.:.:.:.:.	0/0:2,0:2:3:0,3,44	./.:.:.:.:.	0/0:30,0:30:90:0,90,989
chr0	130761660	.	T	C	7720.73	.	AC=54;AF=0.203;AN=266;BaseQRankSum=9.096;DP=1533;Dels=0.00;FS=0.750;HaplotypeScore=0.1169;InbreedingCoeff=0.7733;MLEAC=47;MLEAF=0.177;MQ=59.85;MQ0=0;MQRankSum=1.581;QD=27.77;ReadPosRankSum=0.874	GT:AD:DP:GQ:PL	0/0:78,0:78:99:0,235,2461	0/0:26,0:26:78:0,78,783	0/0:22,0:22:54:0,54,607	0/0:61,0:61:99:0,183,1873	0/0:28,0:28:84:0,84,841	0/0:32,0:32:81:0,81,889	1/1:0,16:16:48:508,48,0	0/0:3,0:3:9:0,9,90	1/1:0,3:3:9:95,9,0	0/0:30,0:30:90:0,90,923	0/0:1,0:1:3:0,3,30	0/0:33,0:33:96:0,96,998	0/0:20,0:20:54:0,54,583	0/0:2,0:2:6:0,6,61	1/1:0,18:18:54:568,54,0	0/0:35,0:35:99:0,102,1049	0/0:36,0:36:99:0,108,1106	0/0:3,0:3:9:0,9,90	1/1:0,26:26:63:742,63,0	0/0:4,0:4:9:0,9,103	0/0:2,0:2:6:0,6,63	0/0:44,0:44:99:0,117,1257	0/0:55,0:55:99:0,147,1569	0/0:21,0:21:60:0,60,633	0/0:3,0:3:9:0,9,92	1/1:0,33:33:99:1041,99,0	1/1:0,27:27:78:832,78,0	0/0:3,0:3:9:0,9,95	0/0:2,0:2:6:0,6,63	0/0:26,0:26:75:0,75,776	0/0:2,0:2:6:0,6,63	0/0:5,0:5:15:0,15,153	0/0:16,0:16:42:0,42,462	0/0:1,0:1:3:0,3,32	0/0:22,0:22:60:0,60,649	0/0:4,0:4:12:0,12,126	0/0:56,0:56:99:0,168,1738	0/0:11,0:11:30:0,30,311	1/1:0,21:21:63:663,63,0	0/0:4,0:4:12:0,12,130	0/0:3,0:3:9:0,9,86	1/1:0,30:30:87:931,87,0	0/0:17,0:17:51:0,51,513	0/0:26,1:27:56:0,56,771	0/0:55,0:55:99:0,150,1605	1/1:0,29:29:69:804,69,0	0/0:19,0:19:57:0,57,580	0/0:3,0:3:9:0,9,99	0/0:4,0:4:12:0,12,122	0/0:2,0:2:6:0,6,63	1/1:0,2:2:6:64,6,0	1/1:0,3:3:9:95,9,0	0/0:7,0:7:21:0,21,213	0/1:4,2:6:44:44,0,102	0/0:9,0:9:27:0,27,275	1/1:0,4:4:12:126,12,0	0/0:4,0:4:12:0,12,123	0/0:10,0:10:30:0,30,312	0/0:1,0:1:3:0,3,30	0/0:4,0:4:12:0,12,122	0/0:4,0:4:12:0,12,127	0/0:4,0:4:12:0,12,124	0/0:4,0:4:12:0,12,120	0/0:6,0:6:18:0,18,182	0/0:8,0:8:24:0,24,250	1/1:0,7:7:21:221,21,0	1/1:0,1:1:3:32,3,0	0/0:9,0:9:27:0,27,274	1/1:0,3:3:9:97,9,0	0/0:1,0:1:3:0,3,29	0/0:5,0:5:15:0,15,155	0/0:9,0:9:27:0,27,273	0/0:4,0:4:12:0,12,124	0/0:7,0:7:21:0,21,213	0/0:14,0:14:39:0,39,426	0/0:4,0:4:12:0,12,122	./.:.:.:.:.	0/0:3,0:3:9:0,9,92	0/0:1,0:1:3:0,3,30	0/0:4,0:4:12:0,12,124	0/0:7,0:7:18:0,18,202	0/0:6,0:6:18:0,18,184	0/1:1,6:7:7:177,0,7	0/0:5,0:5:15:0,15,146	0/0:4,0:4:12:0,12,123	0/0:5,0:5:15:0,15,153	0/0:9,0:9:24:0,24,262	1/1:0,5:5:15:158,15,0	0/0:4,0:4:12:0,12,126	0/0:4,0:4:12:0,12,124	0/0:5,0:5:15:0,15,154	0/0:4,0:4:12:0,12,122	0/0:9,0:9:21:0,21,242	1/1:0,1:1:3:32,3,0	0/0:6,0:6:18:0,18,175	0/0:6,0:6:18:0,18,181	0/0:7,0:7:21:0,21,221	0/0:2,0:2:6:0,6,57	0/0:8,0:8:21:0,21,226	0/0:3,0:3:9:0,9,95	1/1:0,3:3:9:96,9,0	0/0:5,0:5:15:0,15,148	0/0:4,0:4:12:0,12,120	0/0:11,0:11:27:0,27,306	0/0:5,0:5:15:0,15,162	0/0:7,0:7:21:0,21,214	0/0:8,0:8:24:0,24,249	1/1:0,5:5:15:162,15,0	0/0:4,0:4:12:0,12,122	0/0:6,0:6:18:0,18,182	0/0:8,0:8:24:0,24,245	0/0:4,0:4:12:0,12,126	0/0:9,0:9:27:0,27,270	1/1:0,5:5:15:160,15,0	1/1:0,5:5:15:158,15,0	0/0:6,0:6:18:0,18,184	0/0:5,0:5:15:0,15,155	0/0:9,0:9:21:0,21,237	0/0:3,0:3:9:0,9,93	./.:.:.:.:.	0/0:10,0:10:30:0,30,312	0/0:11,0:11:33:0,33,337	0/0:10,0:10:30:0,30,309	0/0:21,0:21:57:0,57,619	0/0:6,0:6:18:0,18,186	0/0:11,0:11:33:0,33,336	0/0:16,0:16:39:0,39,450	0/0:7,0:7:21:0,21,211	0/0:4,0:4:12:0,12,124	1/1:0,2:2:3:45,3,0	1/1:0,2:2:3:45,3,0	./.:.:.:.:.	./.:.:.:.:.	1/1:0,8:8:15:198,15,0	1/1:0,2:2:3:45,3,0	1/1:0,4:4:6:89,6,0	0/0:28,0:28:84:0,84,962
chr0	130763108	.	G	A	3002.9	.	AC=28;AF=0.109;AN=258;BaseQRankSum=-6.188;DP=1147;Dels=0.00;FS=1.587;HaplotypeScore=0.2041;InbreedingCoeff=0.5516;MLEAC=26;MLEAF=0.101;MQ=59.71;MQ0=0;MQRankSum=1.823;QD=23.10;ReadPosRankSum=2.995	GT:AD:DP:GQ:PL	0/0:60,0:60:99:0,177,1920	0/0:21,0:21:63:0,63,670	0/0:14,0:14:39:0,39,432	0/0:38,0:38:99:0,114,1185	1/1:0,16:16:39:448,39,0	0/0:15,0:15:45:0,45,452	0/0:16,0:16:48:0,48,499	0/0:3,0:3:9:0,9,91	0/0:4,0:4:12:0,12,126	0/0:17,0:17:45:0,45,502	0/0:4,0:4:9:0,9,97	0/0:14,0:14:42:0,42,441	0/0:18,0:18:51:0,51,555	./.:.:.:.:.	0/0:17,0:17:42:0,42,454	1/1:0,21:21:63:642,63,0	0/0:17,0:17:51:0,51,523	0/0:1,0:1:3:0,3,33	0/0:11,0:11:33:0,33,349	0/0:11,0:11:33:0,33,347	0/0:5,0:5:15:0,15,165	0/0:24,0:24:72:0,72,768	0/0:28,0:28:81:0,81,881	0/0:17,0:17:51:0,51,544	0/0:6,0:6:18:0,18,191	0/0:21,0:21:57:0,57,631	0/0:12,0:12:36:0,36,379	1/1:0,1:1:3:33,3,0	1/1:0,5:5:15:152,15,0	1/1:0,17:17:45:481,45,0	1/1:0,7:7:21:218,21,0	0/0:1,1:2:3:0,3,32	1/1:0,23:23:60:657,60,0	./.:.:.:.:.	0/0:16,0:16:45:0,45,489	0/0:3,0:3:9:0,9,95	0/0:33,0:33:99:0,99,1041	0/0:16,0:16:48:0,48,503	0/0:11,0:11:33:0,33,349	0/0:4,0:4:12:0,12,126	0/1:3,2:5:51:51,0,82	0/0:13,0:13:36:0,36,389	0/0:25,0:25:63:0,63,709	0/0:19,0:19:54:0,54,593	0/0:46,0:46:99:0,138,1473	0/0:24,0:24:72:0,72,743	0/0:10,0:10:30:0,30,299	0/0:11,0:11:33:0,33,357	1/1:0,1:1:3:32,3,0	0/0:2,0:2:6:0,6,63	0/0:2,0:2:6:0,6,65	0/0:1,0:1:3:0,3,31	0/0:4,0:4:12:0,12,129	0/0:3,0:3:9:0,9,92	0/0:11,0:11:27:0,27,312	./.:.:.:.:.	./.:.:.:.:.	0/0:8,0:8:21:0,21,230	0/0:2,0:2:6:0,6,63	0/0:5,0:5:15:0,15,161	0/0:4,0:4:12:0,12,122	0/0:2,0:2:6:0,6,62	0/0:8,0:8:21:0,21,230	0/0:8,0:8:24:0,24,251	0/0:4,0:4:12:0,12,118	0/0:10,0:10:30:0,30,311	0/0:7,0:7:21:0,21,227	1/1:0,5:5:12:136,12,0	0/0:2,0:2:6:0,6,60	0/0:2,0:2:6:0,6,62	0/0:4,0:4:12:0,12,126	0/0:9,0:9:27:0,27,291	./.:.:.:.:.	0/0:12,0:12:30:0,30,344	0/0:5,0:5:15:0,15,159	0/0:1,0:1:3:0,3,27	0/0:1,0:1:3:0,3,33	0/0:4,0:4:12:0,12,130	0/0:3,0:3:9:0,9,98	0/0:8,0:8:24:0,24,253	0/0:2,0:2:6:0,6,55	0/0:1,0:1:3:0,3,31	0/0:4,0:4:12:0,12,123	0/0:2,0:2:6:0,6,61	0/0:1,0:1:3:0,3,32	0/0:7,0:7:21:0,21,218	1/1:0,3:3:9:92,9,0	0/1:3,1:4:22:22,0,86	0/0:3,0:3:9:0,9,95	1/1:0,6:6:18:193,18,0	0/0:2,0:2:6:0,6,65	0/0:4,0:4:12:0,12,124	./.:.:.:.:.	./.:.:.:.:.	0/0:9,0:9:27:0,27,289	0/1:5,2:7:43:43,0,139	0/0:8,0:8:24:0,24,248	0/0:3,0:3:9:0,9,95	0/0:1,0:1:3:0,3,32	0/0:5,0:5:12:0,12,137	0/1:4,1:5:16:16,0,116	0/0:3,0:3:9:0,9,92	0/0:4,0:4:12:0,12,128	0/0:3,0:3:9:0,9,86	0/0:7,0:7:21:0,21,228	0/0:7,0:7:21:0,21,226	0/0:11,0:11:33:0,33,343	0/0:6,0:6:18:0,18,189	0/0:3,0:3:9:0,9,96	0/0:9,0:9:27:0,27,279	0/0:10,0:10:27:0,27,304	0/0:3,0:3:9:0,9,98	0/0:16,0:16:48:0,48,520	0/0:6,0:6:18:0,18,184	0/0:4,0:4:12:0,12,124	1/1:0,4:4:12:124,12,0	0/0:2,0:2:6:0,6,63	0/0:4,0:4:12:0,12,118	0/0:3,0:3:9:0,9,100	0/0:4,0:4:12:0,12,127	0/0:6,0:6:15:0,15,158	0/0:9,0:9:27:0,27,287	0/0:3,0:3:9:0,9,97	0/0:6,0:6:18:0,18,191	0/0:6,0:6:18:0,18,189	0/0:5,0:5:15:0,15,157	0/0:4,0:4:12:0,12,126	0/0:7,0:7:21:0,21,227	0/0:1,0:1:3:0,3,32	0/0:6,0:6:9:0,9,134	0/0:4,0:4:6:0,6,89	0/0:2,0:2:3:0,3,45	0/0:6,0:6:9:0,9,134	./.:.:.:.:.	0/0:4,0:4:6:0,6,89	0/0:2,0:2:3:0,3,45	0/0:30,0:30:90:0,90,1014
chr0	130770963	.	T	C	1502.24	.	AC=16;AF=0.064;AN=250;BaseQRankSum=0.934;DP=746;Dels=0.00;FS=3.048;HaplotypeScore=0.0764;InbreedingCoeff=0.3838;MLEAC=14;MLEAF=0.056;MQ=57.83;MQ0=0;MQRankSum=-1.382;QD=25.04;ReadPosRankSum=1.978	GT:AD:DP:GQ:PL	0/0:71,0:71:99:0,214,2287	0/0:23,0:23:57:0,57,646	0/0:7,0:7:21:0,21,212	1/1:0,24:24:63:702,63,0	0/0:11,0:11:33:0,33,340	0/0:12,0:12:36:0,36,376	0/0:12,0:12:36:0,36,358	0/0:6,0:6:18:0,18,185	1/1:0,2:2:6:63,6,0	1/1:0,5:5:15:158,15,0	1/1:0,1:1:3:28,3,0	0/0:10,0:10:30:0,30,308	0/0:13,0:13:39:0,39,398	0/0:1,0:1:3:0,3,31	0/0:11,0:11:33:0,33,344	0/0:13,0:13:39:0,39,387	0/0:7,0:7:18:0,18,204	0/0:1,0:1:3:0,3,32	0/0:5,0:5:15:0,15,156	0/0:11,0:11:27:0,27,301	0/0:4,0:4:9:0,9,91	0/0:7,0:7:21:0,21,220	0/0:6,0:6:18:0,18,186	0/0:14,0:14:36:0,36,398	0/0:1,0:1:3:0,3,32	0/0:7,0:7:21:0,21,209	0/0:11,0:11:33:0,33,337	0/0:1,0:1:3:0,3,33	0/0:3,0:3:9:0,9,94	0/0:12,0:12:33:0,33,357	0/0:3,0:3:9:0,9,92	0/0:4,0:4:12:0,12,123	0/0:11,0:11:33:0,33,321	0/0:3,0:3:9:0,9,89	0/0:6,0:6:18:0,18,184	0/0:3,0:3:9:0,9,95	0/0:15,0:15:36:0,36,399	0/0:6,0:6:15:0,15,168	0/0:7,0:7:21:0,21,210	1/1:0,2:2:6:63,6,0	0/0:2,0:2:6:0,6,67	0/0:4,0:4:12:0,12,118	0/0:8,0:8:21:0,21,236	0/0:10,0:10:27:0,27,294	0/0:6,0:6:18:0,18,189	0/0:16,0:16:42:0,42,447	0/0:16,0:16:45:0,45,481	0/0:3,0:3:9:0,9,96	./.:.:.:.:.	1/1:0,7:7:21:217,21,0	0/0:1,0:1:3:0,3,30	0/0:2,0:2:6:0,6,61	1/1:0,5:5:15:154,15,0	0/0:2,0:2:6:0,6,57	0/0:6,0:6:18:0,18,176	0/0:3,0:3:9:0,9,93	0/0:4,0:4:12:0,12,120	0/0:3,0:3:9:0,9,94	0/0:4,0:4:12:0,12,117	0/0:4,0:4:12:0,12,122	./.:.:.:.:.	0/0:3,0:3:9:0,9,93	0/0:6,0:6:18:0,18,178	0/0:5,0:5:9:0,9,116	0/0:6,0:6:18:0,18,194	0/0:6,0:6:18:0,18,187	0/0:3,0:3:9:0,9,88	0/0:2,0:2:6:0,6,55	0/0:2,0:2:6:0,6,63	0/0:1,0:1:3:0,3,31	0/0:1,0:1:3:0,3,27	0/0:1,0:1:3:0,3,31	./.:.:.:.:.	0/0:3,0:3:9:0,9,98	0/0:5,0:5:12:0,12,135	0/0:3,0:3:9:0,9,89	0/0:2,0:2:3:0,3,45	0/0:2,0:2:6:0,6,61	./.:.:.:.:.	0/0:4,0:4:12:0,12,119	0/0:3,0:3:9:0,9,89	0/0:2,0:2:3:0,3,45	0/0:4,0:4:12:0,12,122	0/0:2,0:2:6:0,6,62	0/0:4,0:4:12:0,12,117	0/0:3,0:3:9:0,9,97	0/0:2,0:2:6:0,6,56	0/0:4,0:4:12:0,12,116	0/0:1,0:1:3:0,3,30	0/0:2,0:2:6:0,6,65	0/0:2,0:2:3:0,3,45	0/0:1,0:1:3:0,3,34	./.:.:.:.:.	./.:.:.:.:.	0/0:3,0:3:9:0,9,97	0/0:4,0:4:12:0,12,121	0/0:7,0:7:21:0,21,202	0/0:2,0:2:6:0,6,59	0/0:2,0:2:6:0,6,63	./.:.:.:.:.	0/0:8,0:8:24:0,24,241	./.:.:.:.:.	0/0:2,0:2:6:0,6,59	0/0:2,0:2:6:0,6,65	0/0:3,0:3:9:0,9,92	0/0:1,0:1:3:0,3,31	0/0:5,0:5:15:0,15,161	0/0:6,0:6:18:0,18,172	0/1:1,6:7:10:164,0,10	0/0:8,0:8:24:0,24,236	0/0:8,0:8:24:0,24,246	0/1:1,6:7:10:170,0,10	0/0:3,0:3:9:0,9,91	0/0:3,0:3:9:0,9,91	0/0:4,0:4:12:0,12,126	./.:.:.:.:.	./.:.:.:.:.	0/0:6,0:6:18:0,18,182	./.:.:.:.:.	./.:.:.:.:.	0/0:3,0:3:6:0,6,74	0/0:2,0:2:6:0,6,59	0/0:10,0:10:27:0,27,289	0/0:6,0:6:18:0,18,166	0/0:3,0:3:9:0,9,89	0/0:2,0:2:6:0,6,56	0/0:3,0:3:9:0,9,97	0/0:1,0:1:3:0,3,31	0/0:2,0:2:6:0,6,63	0/0:2,0:2:3:0,3,45	0/0:7,0:7:15:0,15,181	0/0:4,0:4:6:0,6,89	0/0:10,0:10:18:0,18,238	0/0:7,0:7:12:0,12,151	0/0:5,0:5:9:0,9,121	0/0:3,0:3:6:0,6,62	0/0:22,0:22:66:0,66,756
chr0	130788820	.	C	T	1727.92	.	AC=16;AF=0.079;AN=202;BaseQRankSum=1.087;DP=847;Dels=0.00;FS=50.678;HaplotypeScore=0.0513;InbreedingCoeff=0.4522;MLEAC=13;MLEAF=0.064;MQ=40.03;MQ0=26;MQRankSum=0.127;QD=21.60;ReadPosRankSum=0.081	GT:AD:DP:GQ:PL	0/0:56,0:56:99:0,123,1296	0/0:24,0:24:63:0,63,650	0/0:21,0:21:39:0,39,394	1/1:2,44:46:59:1118,59,0	./.:.:.:.:.	0/0:3,0:3:9:0,9,98	0/0:18,0:18:54:0,54,516	0/0:1,0:1:3:0,3,30	1/1:0,1:1:3:33,3,0	1/1:0,14:14:36:358,36,0	./.:.:.:.:.	0/0:19,0:19:45:0,45,454	0/0:11,1:12:33:0,33,335	./.:.:.:.:.	0/0:23,0:23:63:0,63,642	./.:.:.:.:.	0/0:17,0:17:45:0,45,458	./.:.:.:.:.	0/0:12,0:12:15:0,15,168	0/0:8,0:8:18:0,18,173	0/0:2,0:2:6:0,6,63	0/0:12,0:12:27:0,27,286	0/0:14,0:14:33:0,33,342	0/0:16,0:16:42:0,42,431	0/0:1,0:1:3:0,3,28	0/0:25,0:25:60:0,60,610	0/0:18,0:18:45:0,45,452	./.:.:.:.:.	./.:.:.:.:.	./.:.:.:.:.	./.:.:.:.:.	./.:.:.:.:.	0/0:18,0:18:39:0,39,400	0/0:4,0:4:12:0,12,128	0/0:20,0:20:45:0,45,457	0/0:3,0:3:9:0,9,97	0/0:29,0:29:57:0,57,571	0/0:10,0:10:27:0,27,285	0/0:11,0:11:33:0,33,343	./.:.:.:.:.	0/0:2,0:2:6:0,6,59	0/0:14,0:14:36:0,36,363	0/0:14,0:14:33:0,33,334	0/0:23,0:23:60:0,60,638	0/0:16,0:16:36:0,36,364	0/0:21,1:22:27:0,27,517	0/0:10,0:10:30:0,30,311	0/1:1,1:2:22:25,0,22	./.:.:.:.:.	1/1:0,2:2:6:61,6,0	1/1:0,2:2:6:63,6,0	1/1:0,3:3:6:61,6,0	1/1:2,4:6:12:130,12,0	0/0:2,0:2:6:0,6,64	0/0:5,0:5:15:0,15,156	0/0:2,0:2:6:0,6,62	0/0:7,0:7:21:0,21,217	0/0:5,0:5:12:0,12,123	./.:.:.:.:.	0/0:8,0:8:21:0,21,222	./.:.:.:.:.	./.:.:.:.:.	0/0:5,0:5:12:0,12,118	0/0:1,0:1:3:0,3,30	0/0:6,0:6:18:0,18,179	0/0:3,0:3:9:0,9,94	0/0:4,0:4:12:0,12,121	0/0:3,0:3:3:0,3,34	./.:.:.:.:.	0/0:4,0:4:9:0,9,93	0/0:2,0:2:6:0,6,55	0/0:5,0:5:9:0,9,93	0/0:3,0:3:9:0,9,91	0/0:9,0:9:24:0,24,239	0/0:3,0:3:9:0,9,96	0/0:2,0:2:6:0,6,67	0/0:5,0:5:15:0,15,153	./.:.:.:.:.	./.:.:.:.:.	0/0:3,0:3:9:0,9,93	0/0:4,0:4:12:0,12,124	0/0:5,0:5:12:0,12,119	0/0:6,0:6:15:0,15,164	0/0:6,0:6:12:0,12,119	0/0:2,0:2:6:0,6,59	0/0:2,0:2:6:0,6,61	./.:.:.:.:.	0/0:5,0:5:15:0,15,153	./.:.:.:.:.	0/0:2,0:2:6:0,6,60	./.:.:.:.:.	0/0:5,0:5:15:0,15,153	./.:.:.:.:.	./.:.:.:.:.	./.:.:.:.:.	./.:.:.:.:.	./.:.:.:.:.	0/0:4,0:4:6:0,6,63	./.:.:.:.:.	./.:.:.:.:.	0/0:5,0:5:15:0,15,140	0/0:1,0:1:3:0,3,34	./.:.:.:.:.	./.:.:.:.:.	0/0:4,0:4:12:0,12,124	0/0:10,0:10:30:0,30,311	0/0:6,0:6:18:0,18,190	0/0:7,0:7:15:0,15,150	0/0:3,0:3:6:0,6,61	0/0:2,0:2:6:0,6,67	0/0:4,0:4:12:0,12,122	0/0:3,0:3:6:0,6,63	0/1:1,3:4:16:79,0,16	./.:.:.:.:.	0/0:6,0:6:9:0,9,93	./.:.:.:.:.	./.:.:.:.:.	0/0:5,0:5:12:0,12,136	0/0:1,0:1:3:0,3,32	0/0:3,0:3:9:0,9,91	0/0:6,0:6:12:0,12,122	0/0:7,0:7:21:0,21,219	0/0:3,0:3:9:0,9,89	0/0:7,0:7:15:0,15,181	0/0:2,0:2:6:0,6,65	0/0:4,0:4:12:0,12,126	0/0:4,0:4:6:0,6,61	0/0:2,0:2:6:0,6,65	0/0:1,0:1:3:0,3,32	./.:.:.:.:.	0/0:6,0:6:6:0,6,89	0/0:4,0:4:6:0,6,89	./.:.:.:.:.	0/0:5,0:5:9:0,9,115	0/0:8,0:8:18:0,18,211	./.:.:.:.:.	0/0:20,0:20:51:0,51,561
chr0	130793016	.	C	A	22424.9	.	AC=184;AF=0.697;AN=264;BaseQRankSum=-10.369;DP=1196;Dels=0.00;FS=2.277;HaplotypeScore=0.0703;InbreedingCoeff=0.7815;MLEAC=186;MLEAF=0.705;MQ=56.83;MQ0=0;MQRankSum=2.158;QD=29.01;ReadPosRankSum=-0.596	GT:AD:DP:GQ:PL	0/0:97,0:97:99:0,292,3185	1/1:0,24:24:72:749,72,0	1/1:0,28:28:78:837,78,0	0/0:56,0:56:99:0,168,1828	0/0:22,0:22:66:0,66,722	1/1:0,18:18:48:533,48,0	1/1:0,23:23:66:694,66,0	1/1:0,2:2:6:62,6,0	0/1:2,1:3:21:21,0,58	1/1:0,23:23:69:715,69,0	1/1:0,4:4:12:124,12,0	1/1:0,24:24:63:697,63,0	0/0:22,0:22:66:0,66,718	0/0:3,0:3:9:0,9,107	1/1:0,12:12:36:390,36,0	1/1:0,25:25:63:686,63,0	0/0:21,0:21:60:0,60,666	0/0:4,0:4:12:0,12,130	1/1:0,8:8:21:239,21,0	1/1:0,11:11:27:299,27,0	1/1:0,3:3:9:95,9,0	1/1:0,18:18:54:551,54,0	1/1:0,19:19:54:569,54,0	1/1:0,23:23:63:693,63,0	1/1:0,4:4:12:124,12,0	1/1:0,23:23:57:644,57,0	1/1:0,13:13:36:389,36,0	1/1:0,5:5:15:157,15,0	1/1:0,2:2:6:65,6,0	1/1:0,26:26:69:738,69,0	1/1:0,5:5:15:164,15,0	1/1:0,4:4:12:120,12,0	1/1:0,17:17:51:522,51,0	1/1:0,1:1:3:31,3,0	1/1:0,17:19:48:506,48,0	0/0:2,0:2:6:0,6,63	0/0:26,0:26:78:0,78,841	0/0:10,0:10:30:0,30,328	1/1:0,10:10:30:320,30,0	0/0:5,0:5:15:0,15,164	0/1:1,4:5:19:113,0,19	1/1:0,11:11:33:344,33,0	0/0:23,0:23:69:0,69,760	1/1:0,21:21:63:630,63,0	1/1:0,33:33:93:985,93,0	1/1:0,40:40:99:1178,108,0	1/1:0,8:8:24:247,24,0	1/1:0,3:3:9:101,9,0	1/1:0,5:5:15:157,15,0	0/0:6,0:6:18:0,18,202	1/1:0,2:2:6:63,6,0	0/0:4,0:4:12:0,12,129	1/1:0,1:1:3:30,3,0	1/1:0,4:4:12:116,12,0	1/1:0,8:8:18:209,18,0	0/0:4,0:4:12:0,12,134	1/1:0,2:2:6:59,6,0	1/1:0,5:5:12:133,12,0	0/0:4,0:4:12:0,12,137	1/1:0,6:6:18:189,18,0	1/1:0,3:3:9:98,9,0	0/0:4,0:4:12:0,12,130	0/0:3,0:3:9:0,9,97	0/0:7,0:7:21:0,21,216	0/0:3,0:3:9:0,9,100	1/1:0,4:4:12:126,12,0	1/1:0,5:5:12:138,12,0	0/0:4,0:4:12:0,12,131	0/0:3,0:3:9:0,9,100	1/1:0,4:4:12:124,12,0	./.:.:.:.:.	1/1:0,1:1:3:29,3,0	1/1:0,2:2:6:59,6,0	1/1:0,8:8:24:247,24,0	1/1:0,8:8:24:232,24,0	1/1:0,2:2:6:65,6,0	1/1:0,10:10:24:277,24,0	1/1:0,1:1:3:32,3,0	1/1:0,2:2:6:62,6,0	1/1:0,4:4:12:119,12,0	1/1:0,3:3:9:86,9,0	1/1:0,2:2:6:62,6,0	1/1:0,7:7:21:228,21,0	1/1:0,6:6:18:184,18,0	1/1:0,4:4:12:119,12,0	1/1:0,13:13:39:409,39,0	1/1:0,3:3:6:75,6,0	./.:.:.:.:.	1/1:0,3:3:9:93,9,0	1/1:0,1:1:3:32,3,0	./.:.:.:.:.	1/1:0,5:5:15:154,15,0	0/0:5,0:5:15:0,15,159	1/1:0,3:3:9:95,9,0	1/1:0,3:3:9:94,9,0	0/0:4,0:4:12:0,12,116	0/0:5,0:5:15:0,15,158	0/0:6,0:6:18:0,18,201	0/0:5,0:5:12:0,12,145	0/0:3,0:3:9:0,9,100	0/0:2,0:2:6:0,6,65	1/1:0,3:3:9:87,9,0	1/1:0,3:3:9:92,9,0	1/1:0,3:3:9:97,9,0	1/1:0,1:1:3:31,3,0	1/1:0,2:2:6:69,6,0	1/1:0,3:3:9:96,9,0	1/1:0,12:12:36:362,36,0	0/0:3,0:3:9:0,9,98	0/0:7,0:7:18:0,18,212	0/0:3,0:3:9:0,9,100	0/0:3,0:3:9:0,9,98	0/0:7,0:7:18:0,18,209	1/1:0,6:6:18:180,18,0	1/1:0,3:3:9:100,9,0	1/1:0,4:4:12:123,12,0	1/1:0,1:1:3:33,3,0	1/1:0,7:7:18:196,18,0	1/1:0,3:3:9:91,9,0	1/1:0,3:3:9:92,9,0	1/1:0,6:6:18:196,18,0	1/1:0,13:13:39:399,39,0	1/1:0,7:7:21:218,21,0	./.:.:.:.:.	1/1:0,10:10:30:312,30,0	1/1:0,7:7:21:215,21,0	1/1:0,5:5:15:164,15,0	1/1:0,4:4:12:127,12,0	1/1:0,5:5:15:150,15,0	0/0:2,0:2:3:0,3,45	0/0:2,0:2:3:0,3,45	0/0:2,0:2:3:0,3,45	0/0:8,0:8:15:0,15,198	1/1:0,2:2:3:45,3,0	1/1:0,2:2:3:45,3,0	./.:.:.:.:.	0/0:23,0:23:66:0,66,751
chr0	130793730	.	G	A	26334.5	.	AC=184;AF=0.713;AN=258;BaseQRankSum=4.307;DP=1334;Dels=0.00;FS=11.101;HaplotypeScore=0.0571;InbreedingCoeff=0.7660;MLEAC=187;MLEAF=0.725;MQ=59.09;MQ0=2;MQRankSum=0.325;QD=29.26;ReadPosRankSum=0.191	GT:AD:DP:GQ:PL	0/0:86,0:86:99:0,259,2675	1/1:0,28:28:81:859,81,0	1/1:0,17:17:51:530,51,0	0/0:49,0:49:99:0,147,1477	0/0:13,0:13:33:0,33,368	1/1:0,30:30:84:897,84,0	1/1:0,45:45:99:1360,135,0	1/1:0,3:3:6:64,6,0	0/0:1,0:1:3:0,3,33	1/1:0,25:25:72:743,72,0	1/1:0,3:3:9:99,9,0	1/1:0,18:18:54:556,54,0	0/0:24,0:24:54:0,54,636	./.:.:.:.:.	1/1:0,18:18:51:551,51,0	1/1:0,25:25:75:756,75,0	0/0:19,0:19:54:0,54,564	0/1:2,2:4:49:49,0,51	1/1:0,21:21:60:630,60,0	1/1:0,8:8:24:247,24,0	1/1:0,8:8:24:259,24,0	1/1:0,22:22:63:668,63,0	1/1:0,24:24:57:672,57,0	1/1:0,30:30:90:934,90,0	1/1:0,5:5:15:164,15,0	1/1:0,22:22:60:649,60,0	1/1:0,23:23:63:675,63,0	1/1:0,7:7:21:228,21,0	1/1:0,2:2:6:61,6,0	1/1:0,29:29:84:901,84,0	1/1:0,3:3:9:92,9,0	1/1:0,1:1:3:31,3,0	1/1:0,27:27:72:805,72,0	1/1:0,4:4:12:126,12,0	1/1:0,29:29:81:869,81,0	./.:.:.:.:.	0/0:29,0:29:84:0,84,855	0/0:18,0:18:54:0,54,539	1/1:0,19:19:54:573,54,0	0/1:1,1:2:26:28,0,26	1/1:0,3:3:9:95,9,0	1/1:0,19:19:48:543,48,0	0/0:22,0:22:60:0,60,644	1/1:0,27:27:78:830,78,0	1/1:0,21:21:63:654,63,0	1/1:0,31:31:69:818,69,0	1/1:0,16:16:48:500,48,0	1/1:0,3:3:9:93,9,0	1/1:0,3:3:9:92,9,0	0/0:11,0:12:33:0,33,337	1/1:0,2:2:6:60,6,0	0/0:6,0:6:18:0,18,180	1/1:0,8:8:24:249,24,0	1/1:0,2:2:3:45,3,0	1/1:0,9:9:27:282,27,0	0/0:2,0:2:6:0,6,61	1/1:0,11:11:33:332,33,0	1/1:0,6:6:18:190,18,0	0/0:2,0:2:6:0,6,58	1/1:0,1:1:3:31,3,0	./.:.:.:.:.	0/0:6,0:6:18:0,18,176	0/0:7,0:7:21:0,21,210	0/0:5,0:5:15:0,15,150	0/0:6,0:6:18:0,18,185	1/1:0,7:7:21:222,21,0	1/1:0,6:6:18:189,18,0	0/0:8,0:8:21:0,21,232	./.:.:.:.:.	1/1:0,4:4:12:122,12,0	1/1:0,5:5:15:162,15,0	1/1:0,4:4:12:123,12,0	1/1:0,1:1:3:31,3,0	1/1:0,4:4:12:127,12,0	1/1:0,3:3:9:95,9,0	1/1:0,4:4:12:127,12,0	1/1:0,2:2:6:70,6,0	1/1:0,7:7:21:215,21,0	1/1:0,1:1:3:33,3,0	1/1:0,4:4:12:120,12,0	1/1:0,1:1:3:32,3,0	1/1:0,8:8:24:242,24,0	1/1:0,7:7:21:228,21,0	./.:.:.:.:.	1/1:0,2:2:6:59,6,0	1/1:0,7:7:21:220,21,0	1/1:0,6:6:18:186,18,0	0/1:4,1:5:18:18,0,111	1/1:0,6:6:18:182,18,0	1/1:0,2:2:6:62,6,0	1/1:0,2:2:6:63,6,0	1/1:0,7:7:21:221,21,0	0/0:3,0:3:9:0,9,95	1/1:0,2:2:6:62,6,0	./.:.:.:.:.	0/0:2,0:2:6:0,6,64	0/0:5,0:5:15:0,15,153	0/0:11,0:11:33:0,33,337	0/0:10,0:10:30:0,30,298	0/0:5,0:5:15:0,15,144	0/0:3,0:3:9:0,9,92	1/1:0,2:2:6:67,6,0	0/1:1,3:4:19:83,0,19	1/1:0,5:5:12:135,12,0	1/1:0,3:3:9:95,9,0	1/1:0,3:3:9:95,9,0	1/1:0,3:3:9:97,9,0	1/1:0,9:9:27:268,27,0	0/0:1,0:1:3:0,3,30	0/0:17,0:17:48:0,48,484	0/0:15,0:15:39:0,39,419	0/0:1,0:1:3:0,3,31	0/0:8,0:8:24:0,24,237	1/1:0,4:4:12:122,12,0	1/1:0,7:7:21:212,21,0	1/1:0,4:4:12:126,12,0	1/1:0,5:5:15:158,15,0	1/1:0,9:9:27:272,27,0	1/1:0,4:4:12:115,12,0	1/1:0,8:8:24:245,24,0	1/1:0,6:6:18:187,18,0	1/1:0,6:6:18:178,18,0	./.:.:.:.:.	1/1:0,4:4:12:122,12,0	1/1:0,6:6:18:188,18,0	1/1:0,7:7:21:217,21,0	1/1:0,4:4:12:124,12,0	1/1:0,8:8:24:252,24,0	1/1:0,6:6:18:188,18,0	0/0:2,0:2:3:0,3,45	0/0:4,0:4:6:0,6,89	0/0:5,0:5:12:0,12,134	0/0:6,0:6:9:0,9,134	1/1:0,6:6:9:134,9,0	1/1:0,6:6:12:151,12,0	./.:.:.:.:.	0/0:21,0:21:63:0,63,687
chr0	130793851	.	A	C	20450.6	.	AC=191;AF=0.718;AN=266;BaseQRankSum=0.819;DP=1036;Dels=0.00;FS=1.310;HaplotypeScore=0.0842;InbreedingCoeff=0.7231;MLEAC=196;MLEAF=0.737;MQ=58.65;MQ0=0;MQRankSum=1.756;QD=29.17;ReadPosRankSum=-0.154	GT:AD:DP:GQ:PL	0/0:87,0:87:99:0,262,2777	1/1:0,15:15:45:476,45,0	1/1:0,17:17:51:545,51,0	0/0:35,0:35:99:0,105,1071	0/0:12,0:12:33:0,33,361	1/1:0,19:19:57:597,57,0	1/1:0,22:22:63:691,63,0	1/1:0,1:1:3:32,3,0	0/1:4,3:7:75:75,0,101	1/1:0,15:15:45:473,45,0	1/1:0,7:7:21:221,21,0	1/1:0,15:15:45:462,45,0	0/0:19,0:19:57:0,57,588	0/0:7,0:7:21:0,21,227	1/1:0,18:18:54:579,54,0	1/1:0,18:18:54:564,54,0	0/0:20,0:20:60:0,60,621	1/1:0,1:1:3:33,3,0	1/1:0,13:13:36:400,36,0	1/1:0,17:17:51:510,51,0	1/1:0,11:11:33:345,33,0	1/1:0,16:16:45:478,45,0	1/1:0,19:19:42:488,42,0	1/1:0,20:20:51:584,51,0	1/1:0,3:3:9:95,9,0	1/1:0,13:13:33:370,33,0	1/1:0,13:13:39:398,39,0	1/1:0,5:5:15:162,15,0	1/1:0,1:1:3:33,3,0	1/1:0,23:23:60:674,60,0	1/1:0,2:2:6:63,6,0	1/1:0,2:2:6:65,6,0	1/1:0,21:21:57:629,57,0	1/1:0,3:3:9:100,9,0	1/1:0,15:15:45:473,45,0	0/0:1,0:1:3:0,3,34	0/0:12,0:12:33:0,33,360	0/0:8,0:8:21:0,21,223	1/1:0,21:21:63:661,63,0	0/1:1,2:3:23:56,0,23	1/1:0,5:5:15:162,15,0	1/1:0,14:14:36:391,36,0	0/0:21,0:21:57:0,57,618	1/1:0,23:23:66:712,66,0	1/1:0,15:15:42:457,42,0	1/1:0,25:25:69:748,69,0	1/1:0,8:8:24:260,24,0	1/1:0,6:6:18:191,18,0	1/1:0,3:3:9:94,9,0	0/0:5,0:5:15:0,15,148	./.:.:.:.:.	0/0:2,0:2:6:0,6,65	1/1:0,7:7:21:213,21,0	1/1:0,5:5:12:138,12,0	1/1:0,8:8:24:258,24,0	0/0:5,0:5:15:0,15,159	1/1:0,3:3:9:92,9,0	1/1:0,4:4:12:126,12,0	0/0:1,0:1:3:0,3,32	1/1:0,5:5:15:164,15,0	1/1:0,1:1:3:32,3,0	0/0:3,0:3:9:0,9,92	0/0:4,0:4:12:0,12,124	0/0:5,0:5:15:0,15,150	0/0:2,0:2:6:0,6,66	1/1:0,1:1:3:31,3,0	1/1:0,3:3:9:97,9,0	0/0:5,0:5:15:0,15,149	./.:.:.:.:.	1/1:0,1:1:3:31,3,0	1/1:0,4:4:12:124,12,0	1/1:0,2:2:6:61,6,0	1/1:0,4:4:12:120,12,0	1/1:0,4:4:12:125,12,0	1/1:0,2:2:6:63,6,0	1/1:0,4:4:12:129,12,0	./.:.:.:.:.	1/1:0,4:4:12:122,12,0	1/1:0,2:2:6:65,6,0	1/1:0,1:1:3:32,3,0	1/1:0,2:2:6:65,6,0	1/1:0,2:2:6:57,6,0	1/1:0,1:1:3:31,3,0	1/1:0,2:2:6:61,6,0	1/1:0,3:3:9:92,9,0	1/1:0,4:4:12:121,12,0	1/1:0,4:4:12:128,12,0	0/0:2,0:2:6:0,6,63	1/1:0,4:4:12:128,12,0	1/1:0,7:7:21:226,21,0	1/1:0,2:2:6:63,6,0	1/1:0,4:4:12:130,12,0	./.:.:.:.:.	1/1:0,3:3:9:92,9,0	1/1:0,1:1:3:31,3,0	0/1:4,1:5:17:17,0,111	0/0:8,0:8:24:0,24,256	0/0:5,0:5:15:0,15,159	0/0:4,0:4:12:0,12,131	0/0:1,0:1:3:0,3,31	0/0:5,0:5:15:0,15,160	1/1:0,3:3:9:96,9,0	0/0:2,0:2:6:0,6,61	1/1:0,5:5:15:161,15,0	1/1:0,2:2:6:65,6,0	1/1:0,6:6:18:188,18,0	1/1:0,8:8:24:249,24,0	1/1:0,5:5:15:157,15,0	0/0:2,0:2:6:0,6,65	0/0:9,0:9:27:0,27,284	0/0:1,0:1:3:0,3,33	0/0:2,0:2:6:0,6,66	0/0:4,0:4:12:0,12,122	1/1:0,4:4:12:125,12,0	1/1:0,6:6:12:152,12,0	1/1:0,3:3:9:97,9,0	1/1:0,3:3:9:98,9,0	1/1:0,5:5:15:158,15,0	1/1:0,5:5:15:150,15,0	1/1:0,5:5:15:153,15,0	1/1:0,5:5:15:154,15,0	1/1:0,5:5:15:152,15,0	1/1:0,6:6:18:184,18,0	1/1:0,4:4:12:127,12,0	1/1:0,5:5:15:156,15,0	1/1:0,6:6:12:151,12,0	1/1:0,2:2:6:61,6,0	1/1:0,2:2:6:64,6,0	1/1:0,1:1:3:30,3,0	0/0:2,0:2:3:0,3,45	0/0:4,0:4:6:0,6,89	0/0:6,0:6:9:0,9,134	0/0:2,0:2:3:0,3,44	1/1:0,10:10:15:223,15,0	1/1:0,7:7:15:181,15,0	1/1:0,4:4:6:89,6,0	0/0:22,0:22:66:0,66,745
chr0	130793955	.	C	A	17496.5	.	AC=184;AF=0.708;AN=260;BaseQRankSum=-7.549;DP=956;Dels=0.00;FS=6.309;HaplotypeScore=0.0721;InbreedingCoeff=0.7590;MLEAC=186;MLEAF=0.715;MQ=59.37;MQ0=0;MQRankSum=0.794;QD=28.78;ReadPosRankSum=0.995	GT:AD:DP:GQ:PL	0/0:74,0:74:99:0,223,2417	1/1:0,24:24:72:721,72,0	1/1:0,13:13:39:387,39,0	0/0:37,0:37:99:0,111,1181	0/0:18,0:18:54:0,54,562	1/1:0,16:16:48:479,48,0	1/1:0,17:17:48:495,48,0	1/1:0,2:2:6:65,6,0	0/0:4,0:4:12:0,12,126	1/1:0,17:17:51:506,51,0	1/1:0,1:1:3:30,3,0	1/1:0,16:16:48:478,48,0	0/0:24,0:24:69:0,69,712	./.:.:.:.:.	1/1:0,14:14:42:431,42,0	1/1:0,16:16:48:479,48,0	0/0:17,0:17:48:0,48,529	0/0:1,0:1:3:0,3,32	1/1:0,9:9:24:253,24,0	1/1:0,6:6:18:171,18,0	1/1:0,4:4:12:125,12,0	1/1:0,14:14:39:416,39,0	1/1:0,12:12:36:355,36,0	1/1:0,26:26:78:802,78,0	1/1:0,2:2:6:67,6,0	1/1:0,17:17:51:505,51,0	1/1:0,8:8:24:238,24,0	1/1:0,5:5:15:159,15,0	1/1:0,2:2:6:63,6,0	1/1:0,17:17:51:503,51,0	1/1:0,2:2:6:63,6,0	1/1:0,1:1:3:32,3,0	1/1:0,17:17:48:501,48,0	1/1:0,2:2:6:63,6,0	1/1:0,20:20:60:596,60,0	0/0:3,0:3:9:0,9,101	0/0:16,0:16:42:0,42,476	0/0:9,0:9:27:0,27,279	1/1:0,16:16:48:480,48,0	1/1:0,1:1:3:32,3,0	./.:.:.:.:.	1/1:0,7:7:21:216,21,0	0/0:21,0:21:60:0,60,647	1/1:0,23:23:63:669,63,0	1/1:0,17:17:48:505,48,0	1/1:0,19:19:54:560,54,0	1/1:0,11:11:33:342,33,0	0/0:1,0:1:3:0,3,33	1/1:0,1:1:3:31,3,0	0/0:4,0:4:12:0,12,119	./.:.:.:.:.	0/0:5,0:5:15:0,15,157	1/1:0,4:4:12:122,12,0	1/1:0,1:1:3:30,3,0	1/1:0,7:7:21:221,21,0	0/0:4,0:4:12:0,12,126	1/1:0,4:4:12:122,12,0	1/1:0,6:6:18:175,18,0	0/0:4,0:4:9:0,9,110	1/1:0,4:4:9:106,9,0	1/1:0,1:1:3:31,3,0	0/0:5,0:5:15:0,15,158	0/0:5,0:5:15:0,15,162	0/0:5,0:5:12:0,12,137	0/0:4,0:4:12:0,12,124	1/1:0,1:1:3:33,3,0	1/1:0,6:6:18:181,18,0	0/0:8,0:8:24:0,24,258	0/0:2,0:2:6:0,6,65	1/1:0,4:4:12:115,12,0	1/1:0,2:2:6:61,6,0	1/1:0,5:5:15:149,15,0	1/1:0,2:2:6:60,6,0	1/1:0,3:3:9:86,9,0	1/1:0,1:1:3:29,3,0	1/1:0,4:4:12:117,12,0	./.:.:.:.:.	1/1:0,5:5:12:138,12,0	1/1:0,1:1:3:30,3,0	1/1:0,1:1:3:34,3,0	1/1:0,1:1:3:30,3,0	1/1:0,3:3:9:89,9,0	1/1:0,2:2:6:63,6,0	1/1:0,5:5:15:160,15,0	1/1:0,2:2:6:62,6,0	1/1:0,3:3:9:98,9,0	1/1:0,3:3:9:92,9,0	0/0:2,0:2:6:0,6,69	1/1:0,4:4:12:120,12,0	1/1:0,2:2:6:59,6,0	1/1:0,3:3:9:95,9,0	1/1:0,3:3:9:89,9,0	0/0:2,0:2:3:0,3,45	1/1:0,2:2:6:59,6,0	./.:.:.:.:.	0/0:3,0:3:9:0,9,97	0/0:3,0:3:9:0,9,97	0/0:3,0:3:9:0,9,97	0/0:3,0:3:9:0,9,92	0/0:5,0:5:15:0,15,157	0/0:7,0:7:21:0,21,232	1/1:0,4:4:12:124,12,0	1/1:0,1:1:3:28,3,0	1/1:0,5:5:15:148,15,0	1/1:0,1:1:3:30,3,0	1/1:0,4:4:12:123,12,0	1/1:0,12:12:36:370,36,0	1/1:0,5:5:15:151,15,0	./.:.:.:.:.	0/0:7,0:7:21:0,21,220	0/0:6,0:6:18:0,18,184	./.:.:.:.:.	0/0:5,0:5:15:0,15,161	1/1:0,1:1:3:31,3,0	1/1:0,2:2:6:61,6,0	1/1:0,3:3:9:91,9,0	1/1:0,3:3:9:91,9,0	1/1:0,1:1:3:29,3,0	1/1:0,9:9:27:274,27,0	1/1:0,4:4:12:122,12,0	1/1:0,6:6:18:183,18,0	1/1:0,3:3:9:92,9,0	1/1:0,3:3:9:90,9,0	1/1:0,7:7:18:196,18,0	1/1:0,6:6:15:167,15,0	1/1:0,5:5:12:133,12,0	1/1:0,5:5:15:157,15,0	1/1:0,3:3:9:89,9,0	1/1:0,6:6:18:182,18,0	0/0:4,0:4:6:0,6,89	0/0:2,0:2:3:0,3,45	0/0:6,0:6:9:0,9,134	0/0:2,0:2:3:0,3,32	1/1:0,9:9:15:208,15,0	1/1:0,4:4:6:89,6,0	1/1:0,6:6:12:151,12,0	0/0:17,0:17:51:0,51,583
chr0	130794078	.	C	A	12136.3	.	AC=180;AF=0.744;AN=242;BaseQRankSum=-5.771;DP=608;Dels=0.00;FS=3.737;HaplotypeScore=0.1001;InbreedingCoeff=0.6626;MLEAC=184;MLEAF=0.760;MQ=59.62;MQ0=0;MQRankSum=0.890;QD=28.16;ReadPosRankSum=0.973	GT:AD:DP:GQ:PL	0/0:27,0:27:81:0,81,884	1/1:0,15:15:45:453,45,0	1/1:0,9:9:27:265,27,0	0/0:22,0:22:66:0,66,705	0/0:9,0:9:27:0,27,286	1/1:0,7:7:18:189,18,0	1/1:0,7:7:21:208,21,0	./.:.:.:.:.	1/1:0,1:1:3:32,3,0	1/1:0,11:11:30:317,30,0	./.:.:.:.:.	1/1:0,4:4:12:118,12,0	0/0:20,0:20:57:0,57,614	./.:.:.:.:.	1/1:0,15:15:45:466,45,0	1/1:0,11:11:30:312,30,0	0/0:12,0:12:36:0,36,381	./.:.:.:.:.	1/1:0,4:4:9:103,9,0	1/1:0,4:4:12:112,12,0	1/1:0,2:2:6:63,6,0	1/1:0,9:9:24:257,24,0	1/1:0,5:5:15:143,15,0	1/1:0,10:10:24:269,24,0	1/1:0,2:2:6:61,6,0	1/1:0,9:9:27:272,27,0	1/1:0,19:19:54:553,54,0	1/1:0,2:2:6:63,6,0	0/1:1,1:2:24:24,0,28	1/1:0,4:4:12:115,12,0	1/1:0,2:2:6:63,6,0	1/1:0,1:1:3:33,3,0	1/1:0,7:7:21:208,21,0	1/1:0,1:1:3:32,3,0	1/1:0,6:6:18:180,18,0	0/1:2,1:3:13:13,0,60	0/0:5,0:5:12:0,12,126	0/0:2,0:2:6:0,6,63	1/1:0,2:2:6:59,6,0	1/1:0,1:1:3:32,3,0	1/1:0,2:2:6:64,6,0	1/1:0,9:9:27:259,27,0	0/0:4,0:4:12:0,12,130	1/1:0,10:10:30:304,30,0	1/1:0,11:11:30:311,30,0	1/1:0,15:15:42:424,42,0	1/1:0,15:15:42:444,42,0	1/1:0,1:1:3:33,3,0	1/1:0,1:1:3:29,3,0	0/0:2,0:2:6:0,6,62	./.:.:.:.:.	0/0:1,0:1:3:0,3,31	1/1:0,6:6:18:182,18,0	1/1:0,2:2:6:59,6,0	1/1:0,7:7:21:206,21,0	0/0:3,0:3:9:0,9,97	1/1:0,6:6:18:182,18,0	1/1:0,6:6:18:185,18,0	0/0:2,0:2:6:0,6,63	1/1:0,2:2:6:62,6,0	1/1:0,2:2:6:59,6,0	0/0:4,0:4:12:0,12,124	0/0:7,0:7:21:0,21,217	./.:.:.:.:.	0/0:5,0:5:15:0,15,158	1/1:0,3:3:9:97,9,0	1/1:0,4:4:12:124,12,0	0/0:3,0:3:9:0,9,92	0/0:2,0:2:6:0,6,65	1/1:0,2:2:6:57,6,0	1/1:0,2:2:6:57,6,0	1/1:0,3:3:9:93,9,0	1/1:0,1:1:3:32,3,0	1/1:0,3:3:9:95,9,0	1/1:0,6:6:18:183,18,0	1/1:0,1:1:3:30,3,0	1/1:0,2:2:6:59,6,0	1/1:0,1:1:3:30,3,0	1/1:0,1:1:3:30,3,0	1/1:0,5:5:15:157,15,0	1/1:0,3:3:9:95,9,0	1/1:0,1:1:3:31,3,0	1/1:0,4:4:12:125,12,0	./.:.:.:.:.	1/1:0,3:3:9:92,9,0	1/1:0,1:1:3:32,3,0	1/1:0,2:2:6:60,6,0	0/0:1,0:1:3:0,3,34	1/1:0,5:5:12:135,12,0	1/1:0,5:5:15:151,15,0	1/1:0,4:4:12:118,12,0	1/1:0,1:1:3:32,3,0	0/0:2,0:2:6:0,6,61	1/1:0,2:2:6:64,6,0	./.:.:.:.:.	0/0:1,0:1:3:0,3,33	./.:.:.:.:.	0/0:5,0:5:15:0,15,158	./.:.:.:.:.	0/0:4,0:4:12:0,12,124	0/0:6,0:6:18:0,18,193	1/1:0,5:5:15:157,15,0	0/0:1,0:1:3:0,3,32	./.:.:.:.:.	./.:.:.:.:.	1/1:0,5:5:15:152,15,0	1/1:0,4:4:12:125,12,0	1/1:0,5:5:15:151,15,0	0/0:1,0:1:3:0,3,30	0/0:4,0:4:12:0,12,117	0/0:7,0:7:21:0,21,221	0/0:1,0:1:3:0,3,30	0/0:2,0:2:6:0,6,63	1/1:0,5:5:15:149,15,0	1/1:0,2:2:6:61,6,0	1/1:0,4:4:12:120,12,0	1/1:0,5:5:15:156,15,0	1/1:0,3:4:9:92,9,0	1/1:0,7:7:21:213,21,0	1/1:0,3:3:9:95,9,0	1/1:0,5:5:15:154,15,0	1/1:0,6:6:15:169,15,0	1/1:0,6:6:18:181,18,0	1/1:0,3:3:9:92,9,0	1/1:0,3:3:9:88,9,0	1/1:0,6:6:18:187,18,0	1/1:0,4:4:12:122,12,0	1/1:0,6:6:18:184,18,0	1/1:0,2:2:3:45,3,0	./.:.:.:.:.	./.:.:.:.:.	./.:.:.:.:.	./.:.:.:.:.	1/1:0,2:2:3:45,3,0	1/1:0,2:2:3:45,3,0	1/1:0,2:2:3:45,3,0	0/0:12,0:12:36:0,36,412
chr0	130796665	.	C	A	2443.93	.	AC=23;AF=0.086;AN=268;BaseQRankSum=-5.814;DP=1019;Dels=0.00;FS=1.812;HaplotypeScore=0.1036;InbreedingCoeff=0.5655;MLEAC=20;MLEAF=0.075;MQ=56.25;MQ0=0;MQRankSum=5.571;QD=25.20;ReadPosRankSum=1.420	GT:AD:DP:GQ:PL	0/0:24,0:24:72:0,72,788	0/0:32,0:32:84:0,84,954	0/0:20,0:20:57:0,57,625	0/0:47,0:47:99:0,141,1482	0/0:12,0:12:33:0,33,369	0/0:14,0:14:36:0,36,390	0/0:29,0:29:84:0,84,905	0/0:4,0:4:12:0,12,134	0/0:3,0:3:9:0,9,99	0/0:20,0:20:60:0,60,637	0/0:3,0:3:9:0,9,101	1/1:0,17:17:51:525,51,0	0/0:8,0:8:21:0,21,227	0/0:1,0:1:3:0,3,33	0/0:8,0:8:24:0,24,264	0/0:26,0:26:75:0,75,817	0/0:31,0:31:87:0,87,934	0/0:3,0:3:9:0,9,98	0/0:12,0:12:30:0,30,343	0/0:12,0:12:33:0,33,361	0/0:5,0:5:15:0,15,156	0/0:22,0:22:63:0,63,686	0/0:13,0:13:39:0,39,414	1/1:0,26:26:72:761,72,0	0/0:3,0:3:9:0,9,99	0/0:18,0:18:54:0,54,579	0/0:20,0:20:60:0,60,648	0/0:3,0:3:9:0,9,99	0/0:1,0:1:3:0,3,32	0/0:23,0:23:60:0,60,675	0/0:5,0:5:15:0,15,156	0/0:3,0:3:9:0,9,95	0/0:26,0:26:72:0,72,799	0/0:4,0:4:12:0,12,131	0/0:11,0:11:33:0,33,349	0/0:2,0:2:6:0,6,51	0/0:11,0:11:33:0,33,344	0/0:8,0:8:21:0,21,236	0/0:16,0:16:45:0,45,488	./.:.:.:.:.	0/0:5,0:5:15:0,15,170	0/0:12,0:12:36:0,36,377	0/0:13,0:13:33:0,33,379	1/1:0,19:19:48:512,48,0	0/0:21,0:21:57:0,57,634	0/0:20,0:20:54:0,54,606	0/0:8,0:8:21:0,21,237	1/1:0,7:7:21:219,21,0	0/0:4,0:4:9:0,9,107	0/0:9,0:9:21:0,21,241	0/0:2,0:2:6:0,6,66	0/0:1,0:1:3:0,3,33	0/0:9,0:9:24:0,24,265	0/0:5,0:5:9:0,9,122	1/1:0,6:6:15:156,15,0	0/0:5,0:5:15:0,15,159	0/0:2,0:2:6:0,6,67	0/0:5,0:5:15:0,15,157	0/0:3,0:3:9:0,9,96	1/1:0,3:3:9:93,9,0	0/0:3,0:3:9:0,9,96	0/0:5,0:5:12:0,12,134	0/0:6,0:6:15:0,15,174	0/0:5,0:5:15:0,15,160	0/0:4,1:5:9:0,9,97	0/0:8,0:8:24:0,24,261	0/0:6,0:6:18:0,18,192	0/0:5,0:5:15:0,15,163	0/0:7,0:7:18:0,18,196	0/0:2,0:2:6:0,6,65	0/0:2,0:2:6:0,6,63	0/0:2,0:2:6:0,6,62	0/0:4,0:4:12:0,12,133	0/1:3,3:6:68:68,0,78	1/1:0,2:2:6:61,6,0	0/0:3,0:3:9:0,9,90	0/0:4,0:4:12:0,12,132	0/0:2,0:2:6:0,6,62	1/1:0,4:4:12:123,12,0	0/0:7,0:7:15:0,15,184	0/0:4,0:4:12:0,12,126	0/0:2,0:2:6:0,6,64	0/0:4,0:4:12:0,12,133	0/0:4,0:4:12:0,12,131	0/0:3,0:3:9:0,9,97	0/0:3,0:3:9:0,9,88	0/0:5,0:5:15:0,15,162	0/0:7,0:7:21:0,21,212	0/0:3,0:3:9:0,9,91	0/0:2,0:2:6:0,6,65	0/0:3,0:3:9:0,9,97	0/0:5,0:5:12:0,12,144	0/0:7,0:7:18:0,18,206	0/0:3,0:3:9:0,9,100	0/0:6,0:6:15:0,15,171	0/0:2,0:2:6:0,6,65	0/0:3,0:3:9:0,9,96	0/0:7,0:7:18:0,18,204	0/0:4,0:4:9:0,9,110	0/0:5,0:5:15:0,15,160	0/0:5,0:5:12:0,12,125	0/0:4,0:4:9:0,9,108	0/0:3,0:3:9:0,9,96	0/0:1,0:1:3:0,3,32	0/0:2,0:2:6:0,6,69	0/0:4,0:4:9:0,9,110	0/0:5,0:5:15:0,15,166	0/0:3,0:3:9:0,9,97	0/0:8,0:8:24:0,24,256	0/0:5,0:5:15:0,15,153	0/0:6,0:6:15:0,15,168	0/0:8,0:8:24:0,24,260	0/0:4,0:4:12:0,12,129	0/0:9,0:9:24:0,24,267	0/0:7,0:7:18:0,18,203	0/0:4,0:4:9:0,9,111	0/0:2,0:2:6:0,6,64	0/0:1,0:1:3:0,3,32	1/1:0,5:5:15:158,15,0	0/0:3,0:3:9:0,9,97	1/1:0,1:1:3:32,3,0	0/0:5,0:5:15:0,15,160	0/0:6,0:6:18:0,18,196	./.:.:.:.:.	0/0:1,0:1:3:0,3,31	0/0:3,0:3:9:0,9,100	0/0:5,0:5:15:0,15,160	0/0:3,0:3:9:0,9,97	1/1:0,1:1:3:30,3,0	0/0:4,0:4:6:0,6,89	0/0:2,0:2:3:0,3,45	0/0:3,0:3:6:0,6,76	./.:.:.:.:.	0/0:2,0:2:3:0,3,45	0/0:5,0:5:9:0,9,108	0/0:2,2:4:6:0,6,59	0/0:10,0:10:30:0,30,327
chr0	130798352	.	A	T	1036.77	.	AC=20;AF=0.080;AN=250;BaseQRankSum=-1.851;DP=760;Dels=0.00;FS=10.798;HaplotypeScore=0.1374;InbreedingCoeff=0.3725;MLEAC=16;MLEAF=0.064;MQ=53.39;MQ0=1;MQRankSum=1.222;QD=23.04;ReadPosRankSum=-0.666	GT:AD:DP:GQ:PL	0/0:68,0:68:99:0,205,2180	0/0:19,0:19:54:0,54,587	0/0:13,0:13:39:0,39,406	0/0:33,0:33:93:0,93,1015	0/0:9,0:9:27:0,27,278	0/0:9,0:9:24:0,24,263	0/0:12,0:12:36:0,36,371	0/0:4,0:4:12:0,12,127	0/1:1,2:3:21:47,0,21	1/1:0,14:14:42:434,42,0	0/0:1,0:1:3:0,3,32	0/0:15,0:15:42:0,42,462	0/0:11,0:11:33:0,33,342	0/0:1,0:1:3:0,3,32	0/0:12,0:12:33:0,33,359	0/0:6,0:6:18:0,18,172	0/0:10,0:10:30:0,30,314	0/0:2,0:2:6:0,6,65	1/1:0,9:9:27:269,27,0	0/0:3,0:3:9:0,9,92	./.:.:.:.:.	0/0:11,0:11:27:0,27,312	0/0:19,0:19:54:0,54,587	0/0:16,0:16:48:0,48,495	./.:.:.:.:.	0/0:16,0:17:48:0,48,494	0/0:16,0:16:48:0,48,502	0/0:2,0:2:6:0,6,63	0/0:2,0:2:6:0,6,64	0/0:19,0:19:51:0,51,545	./.:.:.:.:.	0/0:4,0:4:12:0,12,121	0/0:18,0:18:54:0,54,563	0/0:4,0:4:12:0,12,124	0/0:17,0:17:45:0,45,504	0/0:3,0:3:6:0,6,63	0/0:13,0:13:36:0,36,385	0/0:7,0:7:21:0,21,221	0/0:12,0:12:36:0,36,373	0/0:4,0:4:12:0,12,132	0/0:1,0:1:3:0,3,32	0/0:4,0:4:12:0,12,126	0/0:16,0:16:45:0,45,479	0/0:11,0:11:33:0,33,342	0/0:4,0:4:12:0,12,126	0/0:18,0:18:54:0,54,566	0/0:4,0:4:12:0,12,123	0/0:2,0:2:6:0,6,68	0/0:1,0:1:3:0,3,30	1/1:0,3:3:9:91,9,0	1/1:0,4:4:12:116,12,0	1/1:0,2:2:6:60,6,0	0/0:1,0:1:3:0,3,31	0/0:4,0:4:12:0,12,130	0/0:1,0:1:3:0,3,30	0/0:2,0:2:6:0,6,64	0/0:4,0:4:12:0,12,114	0/0:5,0:5:15:0,15,152	./.:.:.:.:.	0/0:5,0:5:15:0,15,160	0/0:1,0:1:3:0,3,31	0/0:1,0:1:3:0,3,31	0/0:4,0:4:12:0,12,129	0/0:4,0:4:12:0,12,128	0/0:5,0:5:12:0,12,122	0/0:5,0:5:15:0,15,159	0/0:1,0:1:3:0,3,32	0/0:3,0:3:9:0,9,95	0/0:3,0:3:9:0,9,98	0/0:1,0:1:3:0,3,31	0/0:1,0:1:3:0,3,30	0/0:1,0:1:3:0,3,32	./.:.:.:.:.	0/0:3,0:3:9:0,9,93	0/0:2,0:2:6:0,6,65	0/0:2,0:2:6:0,6,63	0/0:1,0:1:3:0,3,32	0/0:2,0:2:6:0,6,68	0/0:1,0:1:3:0,3,31	0/0:2,0:2:6:0,6,64	0/0:1,0:1:3:0,3,28	0/0:1,0:1:3:0,3,32	0/0:5,0:5:15:0,15,159	0/0:6,0:6:18:0,18,182	0/0:5,0:5:15:0,15,158	0/0:2,0:2:6:0,6,67	0/0:4,0:4:12:0,12,124	0/0:2,0:2:6:0,6,58	0/0:4,0:4:12:0,12,130	0/0:6,0:6:18:0,18,192	./.:.:.:.:.	1/1:0,2:2:3:45,3,0	./.:.:.:.:.	./.:.:.:.:.	1/1:0,1:1:3:33,3,0	1/1:0,2:2:6:65,6,0	0/0:3,0:3:9:0,9,97	0/0:4,0:4:12:0,12,130	0/0:2,0:2:6:0,6,65	1/1:0,3:3:9:97,9,0	0/0:5,0:5:9:0,9,96	0/0:1,0:1:3:0,3,31	./.:.:.:.:.	./.:.:.:.:.	0/1:1,1:2:17:17,0,25	0/0:1,0:1:3:0,3,32	0/0:6,0:6:18:0,18,191	0/0:1,0:1:3:0,3,31	0/0:4,0:4:12:0,12,124	0/0:3,0:3:9:0,9,92	0/0:1,0:1:3:0,3,31	0/0:4,0:4:12:0,12,126	0/0:5,0:5:15:0,15,158	0/0:6,0:6:18:0,18,180	0/0:5,0:5:12:0,12,139	0/0:4,0:4:12:0,12,132	0/0:1,0:1:3:0,3,34	./.:.:.:.:.	0/0:4,0:4:12:0,12,124	0/0:2,0:2:6:0,6,60	0/0:4,0:4:12:0,12,130	0/0:1,0:1:3:0,3,32	0/0:7,0:7:18:0,18,187	0/0:4,0:4:12:0,12,120	0/0:1,0:1:3:0,3,32	0/0:3,0:3:9:0,9,96	0/0:2,0:2:3:0,3,45	0/0:3,0:3:9:0,9,90	0/0:3,0:3:9:0,9,98	./.:.:.:.:.	0/0:2,0:2:3:0,3,45	0/0:2,0:2:3:0,3,45	0/0:6,0:6:9:0,9,134	0/0:3,0:3:6:0,6,75	0/0:5,0:5:12:0,12,134	0/0:2,0:2:3:0,3,45	0/0:30,0:30:90:0,90,1008
chr0	130802396	.	G	T	11902	.	AC=118;AF=0.440;AN=268;BaseQRankSum=-8.367;DP=996;Dels=0.00;FS=2.881;HaplotypeScore=0.2055;InbreedingCoeff=0.7229;MLEAC=118;MLEAF=0.440;MQ=59.76;MQ0=0;MQRankSum=0.755;QD=26.93;ReadPosRankSum=2.645	GT:AD:DP:GQ:PL	0/0:56,0:56:99:0,168,1794	0/0:20,0:20:57:0,57,607	0/0:23,0:23:69:0,69,740	1/1:0,51:51:99:1533,153,0	1/1:0,17:17:51:513,51,0	0/0:17,0:17:45:0,45,505	1/1:0,15:15:45:441,45,0	1/1:0,6:6:18:196,18,0	0/0:5,0:5:15:0,15,157	0/0:18,0:18:54:0,54,593	0/0:4,0:4:12:0,12,135	0/0:12,0:12:36:0,36,379	1/1:0,13:13:39:405,39,0	1/1:0,1:1:3:29,3,0	1/1:0,23:23:63:679,63,0	1/1:0,15:15:42:446,42,0	0/0:23,0:23:69:0,69,726	0/1:2,1:3:22:22,0,54	0/0:11,0:11:33:0,33,337	0/0:6,0:6:18:0,18,183	1/1:0,3:3:9:95,9,0	0/0:16,0:16:36:0,36,429	0/0:13,0:13:39:0,39,416	0/0:24,0:24:69:0,69,756	0/1:1,3:4:20:83,0,20	1/1:0,15:15:45:456,45,0	1/1:0,14:14:39:420,39,0	1/1:0,4:4:12:126,12,0	1/1:0,2:2:6:66,6,0	1/1:0,24:24:72:734,72,0	1/1:0,5:5:15:162,15,0	1/1:0,3:3:9:91,9,0	1/1:0,14:14:36:397,36,0	1/1:0,3:3:9:97,9,0	0/0:11,0:11:30:0,30,334	1/1:0,3:3:9:95,9,0	0/0:15,0:15:36:0,36,430	0/0:13,0:13:39:0,39,405	1/1:0,8:8:24:245,24,0	1/1:0,1:1:3:34,3,0	1/1:0,2:2:6:59,6,0	1/1:0,11:11:33:332,33,0	1/1:0,19:19:45:516,45,0	0/0:20,0:20:54:0,54,594	0/0:8,0:8:21:0,21,242	0/0:18,0:18:54:0,54,562	0/0:11,0:11:33:0,33,351	0/1:8,1:9:7:7,0,231	1/1:0,2:2:6:61,6,0	0/0:5,0:5:15:0,15,163	0/0:1,0:1:3:0,3,31	0/0:3,0:3:9:0,9,100	0/0:6,0:6:18:0,18,193	1/1:0,5:5:15:152,15,0	0/0:5,0:5:12:0,12,142	1/1:0,2:2:6:59,6,0	0/0:3,0:3:9:0,9,93	0/0:3,0:3:9:0,9,97	0/0:2,0:2:6:0,6,65	0/0:4,0:4:12:0,12,133	1/1:0,5:5:12:139,12,0	1/1:0,2:2:6:63,6,0	0/0:8,0:8:21:0,21,241	1/1:0,5:5:15:157,15,0	1/1:0,6:6:18:177,18,0	1/1:0,6:6:18:183,18,0	1/1:0,6:6:18:180,18,0	1/1:0,4:4:12:115,12,0	1/1:0,3:3:9:92,9,0	0/0:2,0:2:6:0,6,63	1/1:0,2:2:6:59,6,0	1/1:0,1:1:3:30,3,0	0/0:4,0:4:12:0,12,126	0/0:3,0:3:9:0,9,97	0/0:2,0:2:6:0,6,60	0/0:2,0:2:6:0,6,63	0/0:3,0:3:6:0,6,78	0/0:4,0:4:12:0,12,129	0/0:3,0:3:9:0,9,97	1/1:0,6:6:12:136,12,0	0/0:2,0:2:6:0,6,66	0/0:2,0:2:6:0,6,64	0/1:4,1:5:17:17,0,114	./.:.:.:.:.	1/1:0,2:2:6:60,6,0	1/1:0,4:4:12:118,12,0	1/1:0,4:4:12:118,12,0	0/0:10,0:10:30:0,30,311	0/0:1,0:1:3:0,3,34	1/1:0,12:12:36:355,36,0	0/0:1,0:1:3:0,3,32	0/0:6,0:6:18:0,18,189	1/1:0,1:1:3:32,3,0	./.:.:.:.:.	0/0:4,0:4:12:0,12,128	0/1:4,1:5:16:16,0,113	1/1:0,7:7:21:226,21,0	1/1:0,1:1:3:31,3,0	./.:.:.:.:.	0/0:3,0:3:9:0,9,96	1/1:0,4:4:12:122,12,0	1/1:0,2:2:6:60,6,0	1/1:0,2:2:6:57,6,0	0/0:3,0:3:9:0,9,95	0/0:3,0:3:9:0,9,94	0/0:2,0:2:6:0,6,65	0/1:1,7:8:8:199,0,8	0/0:8,0:8:24:0,24,255	0/0:2,0:2:6:0,6,65	1/1:0,2:2:6:64,6,0	1/1:0,8:8:24:245,24,0	0/0:2,0:2:6:0,6,65	0/0:5,0:5:15:0,15,158	1/1:0,4:4:12:121,12,0	1/1:0,10:10:30:312,30,0	1/1:0,8:8:24:239,24,0	1/1:0,5:5:15:153,15,0	1/1:0,2:2:6:61,6,0	0/0:1,0:1:3:0,3,33	0/0:2,0:2:6:0,6,68	0/0:3,0:3:9:0,9,100	0/0:10,0:10:30:0,30,306	0/0:4,0:4:12:0,12,130	1/1:0,3:3:9:91,9,0	0/0:1,0:1:3:0,3,28	0/0:10,0:10:30:0,30,320	0/0:3,0:3:9:0,9,95	0/0:4,0:4:12:0,12,130	0/0:3,0:3:9:0,9,97	0/0:2,0:2:3:0,3,45	0/0:2,0:2:3:0,3,45	0/0:6,0:6:9:0,9,134	0/0:2,0:2:3:0,3,45	0/0:4,0:4:9:0,9,110	0/0:2,0:2:3:0,3,45	0/0:4,0:4:6:0,6,89	0/0:29,0:29:87:0,87,1015
chr0	130802418	.	C	T	1408.48	.	AC=21;AF=0.080;AN=262;BaseQRankSum=-3.209;DP=936;Dels=0.00;FS=4.798;HaplotypeScore=0.1011;InbreedingCoeff=0.4702;MLEAC=17;MLEAF=0.065;MQ=59.70;MQ0=0;MQRankSum=-0.013;QD=21.34;ReadPosRankSum=-0.148	GT:AD:DP:GQ:PL	0/0:59,0:59:99:0,177,1917	0/0:21,0:21:60:0,60,636	0/0:20,0:20:60:0,60,631	0/0:44,0:44:99:0,132,1388	0/0:16,0:16:48:0,48,503	0/0:13,0:13:33:0,33,361	0/0:11,0:11:33:0,33,341	0/0:5,0:5:15:0,15,160	1/1:0,2:2:6:66,6,0	1/1:0,15:15:45:459,45,0	0/1:2,1:3:22:22,0,57	0/0:11,0:11:33:0,33,343	0/0:10,0:10:30:0,30,313	0/0:2,0:2:6:0,6,67	0/0:21,0:21:63:0,63,664	0/0:14,0:14:39:0,39,430	0/0:19,0:19:57:0,57,590	0/0:4,0:4:12:0,12,135	1/1:0,13:13:39:401,39,0	0/0:6,0:6:18:0,18,180	0/0:3,0:3:9:0,9,97	0/0:13,0:13:33:0,33,372	0/0:13,0:13:39:0,39,411	0/0:26,0:26:75:0,75,808	0/0:3,0:3:9:0,9,98	0/0:15,0:15:45:0,45,471	0/0:13,0:13:36:0,36,397	0/0:4,0:4:12:0,12,132	0/0:3,0:3:9:0,9,100	0/0:22,0:22:66:0,66,687	0/0:7,0:7:21:0,21,230	0/0:3,0:3:9:0,9,95	0/0:13,0:13:33:0,33,378	0/0:2,0:2:6:0,6,67	0/0:7,0:7:21:0,21,223	0/0:4,0:4:12:0,12,134	0/0:10,0:10:27:0,27,296	0/0:11,0:11:33:0,33,336	0/0:6,0:6:18:0,18,184	0/0:2,0:2:6:0,6,63	0/0:1,0:1:3:0,3,35	0/0:10,0:10:30:0,30,311	0/0:18,0:18:42:0,42,494	0/0:17,0:17:48:0,48,520	0/0:7,0:7:18:0,18,204	0/0:16,0:16:48:0,48,498	0/0:15,0:15:45:0,45,474	0/1:7,1:8:4:4,0,202	0/0:2,0:2:6:0,6,67	1/1:0,4:4:12:120,12,0	./.:.:.:.:.	1/1:0,1:1:3:32,3,0	0/0:4,0:4:12:0,12,125	0/0:5,0:5:15:0,15,159	0/0:5,0:5:12:0,12,141	0/0:4,0:4:12:0,12,131	0/0:4,0:4:12:0,12,120	0/0:4,0:4:12:0,12,122	1/1:0,2:2:6:61,6,0	0/0:3,0:3:9:0,9,93	0/0:4,0:4:9:0,9,107	./.:.:.:.:.	0/0:6,0:6:18:0,18,193	0/0:4,0:4:12:0,12,125	0/0:4,0:4:12:0,12,126	0/0:4,0:4:12:0,12,123	0/0:6,0:6:18:0,18,187	0/0:4,0:4:12:0,12,122	0/0:4,0:4:12:0,12,123	0/0:4,0:4:12:0,12,130	0/0:2,0:2:6:0,6,63	0/0:1,0:1:3:0,3,32	0/0:3,0:3:9:0,9,96	0/0:4,0:4:12:0,12,132	0/0:2,0:2:6:0,6,65	0/0:2,0:2:6:0,6,62	0/0:1,0:1:3:0,3,32	0/0:3,0:3:9:0,9,94	0/0:2,0:2:6:0,6,65	0/0:5,0:5:15:0,15,163	0/0:2,0:2:6:0,6,62	0/0:1,0:1:3:0,3,33	0/0:3,0:3:9:0,9,98	0/0:1,0:1:3:0,3,33	0/0:3,0:3:9:0,9,95	0/0:6,0:6:18:0,18,193	0/0:4,0:4:12:0,12,126	0/0:8,0:8:24:0,24,260	./.:.:.:.:.	0/0:8,0:8:24:0,24,260	0/0:2,0:2:6:0,6,65	1/1:0,5:5:15:156,15,0	./.:.:.:.:.	0/0:1,0:1:3:0,3,32	1/1:0,4:4:12:122,12,0	0/1:1,4:5:17:108,0,17	0/0:6,0:6:18:0,18,191	0/0:1,0:1:3:0,3,31	0/0:2,0:2:6:0,6,65	1/1:0,4:4:12:119,12,0	0/0:4,0:4:12:0,12,124	0/0:3,0:3:9:0,9,97	0/0:4,0:4:12:0,12,123	0/0:3,0:3:9:0,9,98	0/0:2,0:2:6:0,6,61	0/0:3,0:3:9:0,9,95	0/0:6,0:6:18:0,18,195	0/0:6,0:6:18:0,18,191	0/0:4,0:4:12:0,12,126	0/0:4,0:4:9:0,9,106	0/0:8,0:8:24:0,24,250	0/0:4,0:4:12:0,12,126	0/0:5,0:5:15:0,15,159	0/0:6,0:6:18:0,18,177	0/0:7,0:7:21:0,21,221	0/0:8,0:8:24:0,24,245	0/0:8,0:8:24:0,24,245	0/0:2,0:2:6:0,6,61	./.:.:.:.:.	0/0:2,0:2:6:0,6,65	0/0:1,0:1:3:0,3,31	0/0:7,0:7:21:0,21,214	0/0:3,0:3:9:0,9,95	0/0:4,0:4:12:0,12,127	0/0:2,0:2:6:0,6,59	0/0:12,0:12:36:0,36,379	0/0:4,0:4:12:0,12,128	0/0:4,0:4:12:0,12,122	0/0:2,0:2:6:0,6,61	./.:.:.:.:.	0/0:2,0:2:3:0,3,45	0/0:6,0:6:9:0,9,134	0/0:2,0:2:3:0,3,45	0/0:4,0:4:9:0,9,108	0/0:4,0:4:9:0,9,92	0/0:2,0:2:3:0,3,44	0/0:38,0:38:99:0,114,1300
chr0	130802612	.	G	A	6335.05	.	AC=69;AF=0.267;AN=258;BaseQRankSum=-3.490;DP=965;Dels=0.00;FS=0.595;HaplotypeScore=0.1046;InbreedingCoeff=0.6992;MLEAC=67;MLEAF=0.260;MQ=59.81;MQ0=0;MQRankSum=-0.521;QD=25.65;ReadPosRankSum=1.619	GT:AD:DP:GQ:PL	0/0:68,0:68:99:0,205,2176	0/0:30,0:30:90:0,90,913	0/0:19,0:19:54:0,54,585	0/0:38,0:38:99:0,114,1180	1/1:0,20:20:54:566,54,0	0/0:11,0:11:30:0,30,325	0/0:11,0:11:33:0,33,353	1/1:0,7:7:21:226,21,0	0/1:3,2:5:47:47,0,85	0/0:27,0:27:81:0,81,854	0/0:1,0:1:3:0,3,34	0/0:14,0:14:39:0,39,413	1/1:0,17:17:51:507,51,0	0/1:1,1:2:26:26,0,26	1/1:0,20:20:60:612,60,0	0/0:21,0:21:63:0,63,652	0/0:19,0:19:57:0,57,597	./.:.:.:.:.	0/0:9,0:9:24:0,24,267	0/0:5,0:5:12:0,12,122	0/0:1,0:1:3:0,3,32	0/0:13,0:13:33:0,33,385	0/0:10,0:10:30:0,30,317	0/0:19,0:19:54:0,54,579	0/0:3,0:3:9:0,9,98	1/1:0,23:23:69:687,69,0	0/0:10,0:10:30:0,30,312	1/1:0,3:3:9:92,9,0	1/1:0,1:1:3:33,3,0	1/1:0,20:20:60:606,60,0	1/1:0,5:5:15:148,15,0	1/1:0,5:5:15:162,15,0	1/1:0,14:14:42:418,42,0	1/1:0,1:1:3:30,3,0	0/0:7,0:7:21:0,21,212	0/0:2,0:2:6:0,6,61	0/0:10,0:10:30:0,30,321	0/0:13,0:13:33:0,33,361	1/1:0,15:15:45:447,45,0	./.:.:.:.:.	1/1:0,2:2:6:71,6,0	1/1:0,6:6:18:181,18,0	0/0:16,0:16:42:0,42,457	0/0:24,0:24:72:0,72,766	0/0:20,0:20:60:0,60,605	0/0:14,0:14:39:0,39,421	0/0:14,0:14:42:0,42,441	0/0:2,0:2:6:0,6,61	0/0:4,0:4:12:0,12,122	0/0:5,0:5:15:0,15,153	0/0:2,0:2:6:0,6,65	0/0:3,0:3:9:0,9,97	0/0:7,0:7:21:0,21,224	./.:.:.:.:.	0/0:5,0:5:15:0,15,149	1/1:0,3:3:6:76,6,0	0/0:7,0:7:21:0,21,221	0/0:4,0:4:12:0,12,121	0/0:3,0:3:9:0,9,90	0/0:7,0:7:21:0,21,219	1/1:0,4:4:12:116,12,0	1/1:0,5:5:15:161,15,0	0/0:4,0:4:12:0,12,123	0/0:2,0:2:6:0,6,62	0/0:6,0:6:18:0,18,185	1/1:0,4:4:12:124,12,0	1/1:0,3:3:9:90,9,0	1/1:0,5:5:15:148,15,0	1/1:0,5:5:15:149,15,0	0/0:1,0:1:3:0,3,32	0/0:3,0:3:9:0,9,90	0/0:2,0:2:6:0,6,69	0/0:5,0:5:15:0,15,153	0/0:6,0:6:15:0,15,166	0/0:6,0:6:18:0,18,189	0/0:4,0:4:12:0,12,127	0/0:3,0:3:9:0,9,92	0/0:2,0:2:6:0,6,63	0/0:4,0:4:12:0,12,118	0/0:5,0:5:15:0,15,164	0/0:2,0:2:6:0,6,64	./.:.:.:.:.	0/0:1,0:1:3:0,3,31	0/0:3,0:3:9:0,9,93	0/0:2,0:2:6:0,6,63	0/0:3,0:3:9:0,9,94	1/1:0,4:4:9:109,9,0	0/1:5,1:6:13:13,0,146	0/0:4,0:4:12:0,12,126	1/1:0,5:5:15:159,15,0	0/0:2,0:2:6:0,6,66	0/0:5,0:5:15:0,15,157	0/1:1,1:2:25:25,0,26	1/1:0,4:4:12:120,12,0	0/0:2,0:2:6:0,6,63	0/1:6,1:7:10:10,0,168	1/1:0,2:2:6:63,6,0	0/0:2,0:2:6:0,6,61	./.:.:.:.:.	0/0:6,0:6:18:0,18,181	0/0:2,0:2:6:0,6,63	1/1:0,1:1:3:30,3,0	1/1:0,4:4:12:124,12,0	0/0:3,0:3:6:0,6,75	0/0:1,0:1:3:0,3,32	0/0:5,0:5:15:0,15,155	0/0:6,0:6:18:0,18,194	0/0:12,0:12:36:0,36,377	0/0:3,0:3:9:0,9,100	0/0:4,0:4:12:0,12,116	0/0:8,0:8:24:0,24,250	0/0:3,0:3:9:0,9,100	0/0:5,0:5:15:0,15,152	1/1:0,3:3:9:87,9,0	1/1:0,5:5:15:153,15,0	1/1:0,4:4:12:130,12,0	1/1:0,5:5:15:151,15,0	0/0:5,0:5:15:0,15,153	0/0:2,0:2:6:0,6,69	0/0:5,0:5:15:0,15,152	0/0:2,0:2:6:0,6,62	0/0:8,0:8:24:0,24,254	0/0:4,0:4:12:0,12,126	0/0:3,0:3:9:0,9,92	0/0:5,0:5:15:0,15,151	0/0:6,0:6:18:0,18,186	0/0:1,0:1:3:0,3,31	0/0:3,0:3:9:0,9,96	0/0:1,0:1:3:0,3,32	./.:.:.:.:.	./.:.:.:.:.	0/0:2,0:2:3:0,3,45	0/0:2,0:2:3:0,3,45	0/0:5,0:5:12:0,12,135	0/0:4,0:4:6:0,6,89	./.:.:.:.:.	0/0:25,0:25:75:0,75,824
chr0	130804088	.	C	T	894.6	.	AC=17;AF=0.065;AN=262;BaseQRankSum=1.472;DP=846;Dels=0.00;FS=5.200;HaplotypeScore=0.0781;InbreedingCoeff=0.4309;MLEAC=14;MLEAF=0.053;MQ=58.87;MQ0=0;MQRankSum=1.403;QD=21.82;ReadPosRankSum=0.260	GT:AD:DP:GQ:PL	0/0:47,0:47:99:0,141,1433	0/0:7,0:7:21:0,21,210	0/0:16,0:16:45:0,45,466	0/0:39,0:39:99:0,117,1171	0/0:9,0:9:27:0,27,276	0/0:12,0:12:33:0,33,350	0/0:8,0:8:24:0,24,241	0/0:2,0:2:6:0,6,63	1/1:0,1:1:3:31,3,0	1/1:0,11:11:33:335,33,0	0/0:1,0:1:3:0,3,32	0/0:17,0:17:48:0,48,501	0/0:11,0:11:27:0,27,273	0/0:2,0:2:6:0,6,67	0/0:10,0:10:30:0,30,297	0/0:18,0:18:54:0,54,528	0/0:17,0:17:51:0,51,499	0/0:3,0:3:9:0,9,94	1/1:0,8:8:24:247,24,0	0/0:11,0:11:27:0,27,298	0/0:4,0:4:12:0,12,124	0/0:16,0:16:45:0,45,470	0/0:19,0:19:57:0,57,561	0/0:19,0:19:57:0,57,578	0/0:1,0:1:3:0,3,31	0/0:12,0:12:36:0,36,367	0/0:10,0:10:30:0,30,290	0/0:4,0:4:12:0,12,120	0/0:2,0:2:6:0,6,65	0/0:26,0:26:78:0,78,788	0/0:6,0:6:18:0,18,181	0/0:3,0:3:9:0,9,91	0/0:21,0:21:63:0,63,650	0/0:4,0:4:12:0,12,127	0/0:8,0:8:18:0,18,215	0/0:3,0:3:9:0,9,92	0/0:16,0:16:48:0,48,494	0/0:16,0:16:48:0,48,472	0/0:10,0:10:30:0,30,296	0/0:1,0:1:3:0,3,32	0/0:3,0:3:9:0,9,96	0/0:5,0:5:15:0,15,152	0/0:7,0:7:21:0,21,218	0/0:17,0:17:48:0,48,493	0/0:11,0:11:30:0,30,301	0/0:13,0:13:36:0,36,373	0/0:9,0:9:27:0,27,275	0/1:3,1:4:20:20,0,83	./.:.:.:.:.	1/1:0,7:7:21:210,21,0	./.:.:.:.:.	1/1:0,2:2:6:60,6,0	0/0:3,0:3:9:0,9,80	0/0:3,0:3:9:0,9,95	0/0:3,0:3:9:0,9,90	0/0:5,0:5:15:0,15,145	0/0:4,0:4:12:0,12,122	0/0:8,0:8:24:0,24,239	./.:.:.:.:.	0/0:3,0:3:9:0,9,89	0/0:4,0:4:12:0,12,121	0/0:2,0:2:6:0,6,61	0/0:6,0:6:18:0,18,181	0/0:4,0:4:12:0,12,120	0/0:6,0:6:18:0,18,185	0/0:7,0:7:21:0,21,213	0/0:2,0:2:6:0,6,62	0/0:1,0:1:3:0,3,29	0/0:1,0:1:3:0,3,30	0/0:1,0:1:3:0,3,31	0/0:5,0:5:15:0,15,149	0/0:3,0:3:9:0,9,89	0/0:3,0:3:9:0,9,94	0/0:2,0:2:6:0,6,59	0/0:7,0:7:21:0,21,217	0/0:2,0:2:6:0,6,63	0/0:1,0:1:3:0,3,31	0/0:1,0:1:3:0,3,32	0/0:1,0:1:3:0,3,32	0/0:6,0:6:18:0,18,179	0/0:2,0:2:6:0,6,59	0/0:1,0:1:3:0,3,34	0/0:3,0:3:9:0,9,90	0/0:1,0:1:3:0,3,28	0/0:3,0:3:9:0,9,92	0/0:2,0:2:6:0,6,65	0/0:5,0:5:15:0,15,151	0/0:3,0:3:9:0,9,93	0/0:4,0:4:12:0,12,123	0/0:2,0:2:6:0,6,60	0/0:2,0:2:6:0,6,59	1/1:0,4:4:12:123,12,0	0/0:4,0:4:12:0,12,122	./.:.:.:.:.	./.:.:.:.:.	1/1:1,1:2:3:32,3,0	0/0:7,0:7:21:0,21,216	0/0:4,0:4:12:0,12,119	0/0:6,0:6:18:0,18,181	1/1:0,2:2:6:60,6,0	0/0:4,0:4:12:0,12,116	0/0:2,0:2:6:0,6,61	0/0:3,0:3:9:0,9,93	0/0:3,0:3:9:0,9,90	0/0:1,0:1:3:0,3,30	0/0:7,0:7:21:0,21,214	0/0:3,0:3:9:0,9,92	0/0:3,0:3:9:0,9,90	0/0:8,0:8:24:0,24,254	0/0:8,0:8:24:0,24,237	0/0:8,0:8:24:0,24,238	0/0:8,0:8:24:0,24,257	0/0:5,0:5:15:0,15,161	0/0:2,0:2:6:0,6,63	0/0:6,0:6:18:0,18,189	0/0:2,0:2:6:0,6,57	0/0:2,0:2:6:0,6,57	0/0:3,0:3:9:0,9,80	0/0:5,0:5:15:0,15,148	0/0:3,0:3:9:0,9,90	0/0:6,0:6:18:0,18,180	0/0:3,0:3:9:0,9,90	0/0:3,0:3:9:0,9,89	0/0:2,0:2:6:0,6,59	0/0:1,0:1:3:0,3,31	0/0:3,0:3:9:0,9,97	0/0:5,0:5:15:0,15,157	0/0:1,0:1:3:0,3,31	0/0:5,0:5:15:0,15,150	0/0:9,0:9:21:0,21,232	0/0:6,0:6:12:0,12,148	./.:.:.:.:.	0/0:6,0:6:12:0,12,147	0/0:5,0:5:9:0,9,103	0/0:5,0:5:9:0,9,104	0/0:1,0:1:3:0,3,27	0/0:19,0:19:57:0,57,628
chr0	130804163	.	A	G	11105.9	.	AC=113;AF=0.438;AN=258;BaseQRankSum=-0.227;DP=838;Dels=0.00;FS=5.347;HaplotypeScore=0.0649;InbreedingCoeff=0.7253;MLEAC=116;MLEAF=0.450;MQ=59.02;MQ0=0;MQRankSum=-0.090;QD=28.26;ReadPosRankSum=0.093	GT:AD:DP:GQ:PL	0/0:46,0:46:99:0,138,1451	0/0:16,0:16:48:0,48,484	0/0:15,0:15:45:0,45,463	1/1:0,41:41:99:1211,123,0	1/1:0,10:10:30:310,30,0	0/0:14,0:14:42:0,42,417	1/1:0,13:13:39:388,39,0	./.:.:.:.:.	0/0:2,0:2:6:0,6,65	0/0:19,0:19:57:0,57,570	0/0:1,0:1:3:0,3,32	0/0:8,0:8:24:0,24,244	1/1:0,14:14:39:419,39,0	1/1:0,2:2:6:62,6,0	1/1:0,9:9:27:282,27,0	1/1:0,20:20:60:602,60,0	0/0:16,0:16:45:0,45,472	0/1:1,1:2:24:25,0,24	0/0:5,0:5:15:0,15,149	0/0:7,0:7:18:0,18,199	1/1:0,7:7:21:225,21,0	0/0:7,0:7:21:0,21,220	0/0:14,0:14:42:0,42,415	0/0:19,0:19:57:0,57,572	./.:.:.:.:.	1/1:0,27:27:81:817,81,0	1/1:0,11:11:27:275,27,0	./.:.:.:.:.	0/1:1,1:2:25:25,0,27	1/1:0,24:24:72:726,72,0	1/1:0,7:7:21:211,21,0	1/1:0,5:5:15:161,15,0	1/1:0,18:18:54:539,54,0	1/1:0,5:5:15:160,15,0	0/0:11,0:11:33:0,33,331	1/1:0,2:2:6:62,6,0	0/0:16,0:16:48:0,48,491	0/0:14,0:14:42:0,42,420	1/1:0,13:13:39:393,39,0	./.:.:.:.:.	1/1:0,5:5:15:160,15,0	1/1:0,18:18:54:556,54,0	1/1:0,5:5:15:162,15,0	0/0:12,0:12:36:0,36,367	0/0:14,0:14:36:0,36,393	0/0:16,0:16:48:0,48,478	0/0:9,0:9:27:0,27,270	0/0:4,0:4:12:0,12,133	1/1:0,1:1:3:31,3,0	0/0:4,0:4:12:0,12,122	0/0:1,0:1:3:0,3,29	0/0:2,0:2:6:0,6,61	0/0:2,0:2:6:0,6,61	1/1:0,2:2:6:62,6,0	0/0:2,0:2:6:0,6,61	1/1:0,7:7:21:208,21,0	0/0:3,0:3:9:0,9,95	0/0:5,0:5:15:0,15,152	0/0:1,0:1:3:0,3,31	0/0:6,0:6:18:0,18,183	1/1:0,1:1:3:33,3,0	1/1:0,4:4:12:117,12,0	0/0:2,0:2:6:0,6,60	1/1:0,4:4:12:126,12,0	1/1:0,5:5:15:157,15,0	1/1:0,4:4:12:121,12,0	1/1:0,1:1:3:31,3,0	1/1:0,7:7:21:212,21,0	1/1:0,8:8:24:242,24,0	0/0:1,0:1:3:0,3,31	1/1:0,5:5:15:154,15,0	1/1:0,3:3:9:90,9,0	0/0:3,0:3:9:0,9,89	0/0:3,0:3:9:0,9,95	0/0:6,0:6:18:0,18,182	0/0:5,0:5:15:0,15,148	0/0:1,0:1:3:0,3,31	0/0:2,0:2:6:0,6,59	0/0:1,0:1:3:0,3,30	1/1:0,2:2:6:61,6,0	./.:.:.:.:.	0/0:2,0:2:6:0,6,54	0/0:1,0:1:3:0,3,33	1/1:0,1:1:3:31,3,0	1/1:0,6:6:15:173,15,0	./.:.:.:.:.	1/1:0,1:1:3:31,3,0	0/0:1,0:1:3:0,3,32	0/0:4,0:4:12:0,12,125	1/1:0,8:8:24:239,24,0	0/0:4,0:4:12:0,12,123	0/0:3,0:3:9:0,9,92	1/1:0,3:3:9:95,9,0	1/1:0,1:1:3:32,3,0	0/0:1,0:1:3:0,3,31	0/1:2,2:4:50:50,0,52	1/1:0,4:4:12:124,12,0	1/1:0,3:3:9:94,9,0	1/1:0,1:1:3:31,3,0	0/0:2,0:2:6:0,6,58	1/1:0,9:9:27:290,27,0	1/1:0,3:3:9:85,9,0	1/1:0,3:3:9:88,9,0	./.:.:.:.:.	./.:.:.:.:.	0/0:3,0:3:9:0,9,90	1/1:0,7:7:21:218,21,0	0/0:3,0:3:9:0,9,93	0/0:1,0:1:3:0,3,31	1/1:0,3:3:9:88,9,0	1/1:0,6:6:18:181,18,0	0/0:1,0:1:3:0,3,32	0/0:6,0:6:18:0,18,173	1/1:0,2:2:6:62,6,0	1/1:0,4:4:12:124,12,0	1/1:0,2:2:6:61,6,0	1/1:0,1:1:3:29,3,0	1/1:0,5:5:15:147,15,0	0/0:3,0:3:9:0,9,89	0/0:3,0:3:9:0,9,92	0/0:2,0:2:6:0,6,62	0/0:8,0:8:21:0,21,230	0/0:2,0:2:6:0,6,59	1/1:0,2:2:6:59,6,0	0/0:3,0:3:6:0,6,75	0/0:5,0:5:15:0,15,154	0/0:1,0:1:3:0,3,31	0/0:1,0:1:3:0,3,31	0/0:2,0:2:6:0,6,61	0/0:10,0:10:18:0,18,241	0/0:6,0:6:9:0,9,134	0/0:3,0:3:6:0,6,75	0/0:3,0:3:6:0,6,75	0/0:3,0:3:6:0,6,75	0/0:3,0:3:6:0,6,74	0/0:2,0:2:6:0,6,61	0/0:18,0:18:54:0,54,588
chr0	130804356	.	C	T	2059.09	.	AC=30;AF=0.113;AN=266;BaseQRankSum=2.101;DP=999;Dels=0.00;FS=5.353;HaplotypeScore=0.1361;InbreedingCoeff=0.5777;MLEAC=25;MLEAF=0.094;MQ=58.41;MQ0=0;MQRankSum=1.583;QD=23.40;ReadPosRankSum=1.752	GT:AD:DP:GQ:PL	0/0:56,0:56:99:0,165,1718	0/0:7,0:7:21:0,21,198	0/0:25,0:25:72:0,72,728	0/0:46,0:46:99:0,138,1362	0/0:10,0:10:30:0,30,291	0/0:16,0:16:45:0,45,457	0/0:27,0:27:75:0,75,775	0/0:3,0:3:9:0,9,103	0/0:1,0:1:3:0,3,31	0/0:17,0:17:51:0,51,515	0/0:4,0:4:12:0,12,128	1/1:0,11:11:33:346,33,0	0/0:9,0:9:24:0,24,260	0/0:3,0:3:9:0,9,97	0/0:18,0:18:48:0,48,516	0/0:19,0:19:48:0,48,515	0/0:18,0:18:48:0,48,509	0/0:6,0:6:18:0,18,184	0/0:7,0:7:18:0,18,200	0/0:11,0:11:33:0,33,332	0/0:11,0:11:33:0,33,344	0/0:14,0:14:36:0,36,399	0/0:17,0:17:48:0,48,492	0/0:9,0:9:27:0,27,264	0/0:4,0:4:12:0,12,133	0/0:16,0:16:48:0,48,480	0/0:12,0:12:36:0,36,361	0/0:5,0:5:15:0,15,153	0/0:2,0:2:6:0,6,63	0/0:23,0:23:69:0,69,676	0/0:3,0:3:9:0,9,98	0/0:3,0:3:9:0,9,91	0/0:17,0:17:48:0,48,504	0/0:9,0:9:27:0,27,282	0/0:12,0:12:36:0,36,367	0/1:5,1:6:14:14,0,145	0/0:14,0:14:42:0,42,428	0/0:14,0:14:42:0,42,421	0/0:16,0:16:45:0,45,453	0/0:4,0:4:12:0,12,126	0/0:4,0:4:12:0,12,130	0/0:11,0:11:30:0,30,302	0/0:25,0:25:69:0,69,727	1/1:0,21:21:63:645,63,0	0/0:14,0:14:39:0,39,400	0/0:32,0:32:84:0,84,910	0/0:12,0:12:36:0,36,369	0/0:8,0:8:24:0,24,245	0/0:3,0:3:9:0,9,95	0/0:4,0:4:12:0,12,123	0/0:3,0:3:9:0,9,89	0/0:4,0:4:12:0,12,125	0/0:5,0:5:9:0,9,116	0/0:2,0:2:6:0,6,59	1/1:0,5:5:15:157,15,0	0/0:9,0:9:27:0,27,270	1/1:0,6:6:18:176,18,0	0/1:4,3:7:67:67,0,94	0/0:2,0:2:6:0,6,59	0/0:3,0:3:9:0,9,85	0/0:3,0:3:9:0,9,90	0/0:1,0:1:3:0,3,31	0/0:11,0:11:33:0,33,336	0/0:9,0:9:27:0,27,281	0/0:1,0:1:3:0,3,33	0/0:3,0:3:9:0,9,91	0/0:5,0:5:15:0,15,146	0/0:2,0:2:6:0,6,61	0/0:8,0:8:21:0,21,232	./.:.:.:.:.	0/0:3,0:3:9:0,9,91	0/0:2,0:2:6:0,6,57	1/1:0,3:3:9:97,9,0	1/1:0,5:5:15:151,15,0	1/1:0,1:1:3:32,3,0	1/1:0,2:2:6:65,6,0	0/0:6,0:6:18:0,18,183	0/0:3,0:3:6:0,6,75	1/1:0,1:1:3:31,3,0	0/0:2,0:2:6:0,6,58	0/0:1,0:1:3:0,3,31	0/0:1,0:1:3:0,3,30	0/0:4,0:4:12:0,12,129	0/0:2,0:2:6:0,6,61	0/0:6,0:6:15:0,15,165	0/0:2,0:2:6:0,6,63	0/0:3,0:3:9:0,9,89	0/0:2,0:2:6:0,6,64	0/0:4,0:4:12:0,12,124	0/0:9,0:9:24:0,24,252	0/0:1,0:1:3:0,3,32	0/0:8,0:8:24:0,24,246	0/0:1,0:1:3:0,3,30	./.:.:.:.:.	0/0:4,0:4:12:0,12,121	0/0:4,0:4:12:0,12,118	0/0:3,0:3:9:0,9,92	0/0:2,0:2:6:0,6,60	0/0:3,0:3:9:0,9,90	0/0:2,0:2:6:0,6,61	0/0:6,0:7:18:0,18,180	0/0:5,0:5:15:0,15,145	0/0:3,0:3:9:0,9,91	0/0:1,0:1:3:0,3,30	0/0:2,0:2:6:0,6,61	0/0:1,0:1:3:0,3,30	0/0:6,0:6:18:0,18,193	0/0:7,0:7:21:0,21,213	0/0:4,0:4:12:0,12,111	0/0:5,0:5:15:0,15,152	0/0:5,0:5:15:0,15,152	0/0:4,0:4:12:0,12,115	0/0:6,0:6:18:0,18,184	0/0:10,0:10:30:0,30,299	0/0:4,0:4:12:0,12,117	0/0:6,0:6:18:0,18,182	0/0:6,0:6:18:0,18,176	0/0:2,0:2:6:0,6,58	1/1:0,2:2:6:61,6,0	0/0:2,0:2:6:0,6,65	1/1:0,2:2:6:59,6,0	1/1:0,7:7:21:218,21,0	./.:.:.:.:.	0/0:3,0:3:9:0,9,92	0/0:5,0:5:15:0,15,154	0/0:8,0:8:21:0,21,223	1/1:0,3:3:9:94,9,0	0/0:4,0:4:12:0,12,123	1/1:0,6:6:18:186,18,0	0/0:4,0:4:6:0,6,89	0/0:2,0:2:3:0,3,45	0/0:2,0:2:3:0,3,45	0/0:2,0:2:3:0,3,45	0/0:4,0:4:6:0,6,89	./.:.:.:.:.	0/0:10,0:11:21:0,21,254	0/0:10,0:10:30:0,30,323
chr0	130804396	.	C	T	1200.57	.	AC=20;AF=0.076;AN=264;BaseQRankSum=-2.601;DP=899;Dels=0.00;FS=0.000;HaplotypeScore=0.2143;InbreedingCoeff=0.5038;MLEAC=17;MLEAF=0.064;MQ=54.13;MQ0=6;MQRankSum=-0.306;QD=19.36;ReadPosRankSum=-0.207	GT:AD:DP:GQ:PL	0/0:46,0:46:99:0,132,1435	0/0:6,0:6:18:0,18,186	0/0:24,0:24:60:0,60,670	0/0:34,0:34:96:0,96,986	0/0:9,0:9:24:0,24,262	0/0:17,0:17:42:0,42,432	0/0:18,0:18:51:0,51,547	0/0:1,0:1:3:0,3,30	0/0:3,0:3:9:0,9,91	0/0:13,0:13:39:0,39,410	0/0:4,0:4:12:0,12,128	1/1:0,21:21:30:312,30,0	0/0:8,0:8:21:0,21,217	0/0:5,0:5:15:0,15,162	0/0:17,0:18:42:0,42,457	0/0:17,0:17:51:0,51,540	0/0:11,0:11:27:0,27,294	0/0:5,0:5:15:0,15,159	0/0:4,0:4:12:0,12,122	0/0:13,0:13:39:0,39,416	0/0:8,0:8:24:0,24,262	0/0:14,0:14:36:0,36,406	0/0:13,0:13:36:0,36,392	0/0:17,0:17:45:0,45,462	0/0:3,0:3:9:0,9,101	0/0:14,0:14:42:0,42,440	0/0:14,0:14:33:0,33,352	0/0:4,0:4:12:0,12,130	0/0:2,0:2:6:0,6,68	0/0:20,0:20:57:0,57,587	0/0:4,0:4:12:0,12,127	0/0:5,0:5:15:0,15,162	0/0:16,0:16:39:0,39,452	0/0:5,0:5:15:0,15,155	0/0:7,0:7:18:0,18,189	0/0:3,0:3:9:0,9,97	0/0:14,0:14:39:0,39,430	0/0:11,0:11:30:0,30,321	0/0:19,0:19:51:0,51,550	0/0:2,0:2:6:0,6,63	0/0:8,0:8:24:0,24,265	0/0:8,0:8:24:0,24,258	0/0:20,0:20:54:0,54,567	0/0:20,0:20:57:0,57,621	0/0:13,0:13:39:0,39,413	0/0:21,0:21:54:0,54,590	0/0:9,0:9:27:0,27,281	0/0:2,0:2:6:0,6,64	0/0:2,0:2:6:0,6,66	0/0:4,0:4:12:0,12,122	0/0:2,0:2:6:0,6,63	0/0:4,0:4:12:0,12,126	0/0:7,0:7:15:0,15,179	0/0:3,0:3:9:0,9,94	1/1:0,2:2:6:64,6,0	0/0:7,0:7:21:0,21,220	0/0:4,0:4:12:0,12,131	0/0:8,0:8:24:0,24,254	0/0:2,0:2:6:0,6,61	0/0:5,0:5:9:0,9,111	0/0:2,0:2:6:0,6,65	0/0:1,0:1:3:0,3,33	0/0:6,0:6:18:0,18,195	0/0:6,0:6:18:0,18,190	0/0:2,0:2:6:0,6,64	0/0:2,0:2:6:0,6,60	0/0:3,0:3:9:0,9,98	0/0:2,0:2:6:0,6,67	0/0:7,0:7:18:0,18,203	0/0:1,0:1:3:0,3,32	0/0:1,0:1:3:0,3,31	0/0:1,0:1:3:0,3,32	1/1:0,3:3:9:92,9,0	1/1:0,7:7:21:222,21,0	1/1:0,2:2:6:63,6,0	0/0:1,0:1:3:0,3,33	0/0:5,0:5:15:0,15,156	0/0:2,0:2:3:0,3,45	./.:.:.:.:.	0/0:3,0:3:6:0,6,79	0/0:1,0:1:3:0,3,32	0/0:1,0:1:3:0,3,32	0/0:3,0:3:9:0,9,97	0/0:1,0:1:3:0,3,33	0/0:4,0:4:12:0,12,124	0/0:1,0:1:3:0,3,33	0/0:2,0:2:3:0,3,31	0/0:5,0:5:15:0,15,159	0/0:7,0:7:18:0,18,196	0/0:9,0:9:27:0,27,286	0/0:2,0:2:6:0,6,63	0/0:7,0:7:21:0,21,225	0/0:2,0:2:3:0,3,30	./.:.:.:.:.	0/0:5,0:5:15:0,15,160	0/0:4,0:4:12:0,12,123	0/0:3,0:3:9:0,9,92	0/0:2,0:2:6:0,6,62	0/0:2,0:2:6:0,6,63	./.:.:.:.:.	0/0:7,0:7:21:0,21,222	0/0:5,0:5:12:0,12,124	0/0:4,0:4:12:0,12,125	0/0:2,0:2:6:0,6,63	0/0:1,0:1:3:0,3,32	0/0:3,0:3:6:0,6,60	0/0:7,0:7:21:0,21,222	0/0:8,0:8:18:0,18,201	0/0:3,0:3:9:0,9,91	0/0:3,0:3:9:0,9,97	0/0:3,0:3:6:0,6,62	0/0:3,0:3:9:0,9,91	0/0:9,0:9:24:0,24,268	0/0:12,0:12:30:0,30,320	0/0:5,0:5:15:0,15,152	0/0:5,0:5:12:0,12,139	0/0:4,0:4:12:0,12,123	0/0:2,0:2:6:0,6,61	1/1:0,1:1:3:31,3,0	0/0:2,0:2:3:0,3,45	1/1:0,2:2:6:61,6,0	1/1:0,6:6:18:187,18,0	0/0:3,0:3:9:0,9,93	0/0:3,0:3:9:0,9,93	0/0:3,0:4:9:0,9,95	0/0:8,0:8:18:0,18,197	1/1:0,11:11:24:243,24,0	0/0:4,0:4:12:0,12,128	1/1:0,7:7:18:185,18,0	0/0:3,0:3:6:0,6,77	0/0:2,0:2:3:0,3,45	0/0:2,0:2:3:0,3,45	./.:.:.:.:.	0/0:4,0:4:6:0,6,89	./.:.:.:.:.	0/0:6,0:6:12:0,12,140	0/0:3,0:3:9:0,9,95
chr0	130807313	.	C	T	4181.14	.	AC=63;AF=0.246;AN=256;BaseQRankSum=4.500;DP=723;Dels=0.00;FS=1.896;HaplotypeScore=0.0713;InbreedingCoeff=0.6080;MLEAC=60;MLEAF=0.234;MQ=59.64;MQ0=0;MQRankSum=-0.275;QD=24.59;ReadPosRankSum=0.591	GT:AD:DP:GQ:PL	0/0:36,0:36:99:0,108,1112	0/0:13,0:13:39:0,39,392	0/0:18,0:18:45:0,45,504	0/0:27,0:27:81:0,81,808	1/1:0,9:9:27:282,27,0	0/0:11,0:11:30:0,30,319	0/0:15,0:15:45:0,45,441	1/1:0,3:3:9:99,9,0	0/0:4,0:4:12:0,12,125	0/0:14,0:14:42:0,42,421	0/0:3,0:3:9:0,9,95	0/0:11,0:11:33:0,33,322	1/1:0,4:4:12:130,12,0	1/1:0,2:2:6:65,6,0	1/1:0,10:10:30:310,30,0	0/0:9,0:9:27:0,27,269	0/0:19,0:19:51:0,51,522	0/1:6,2:8:41:41,0,169	0/0:8,0:8:24:0,24,233	0/0:6,0:6:18:0,18,181	0/0:8,0:8:24:0,24,251	0/0:13,0:13:39:0,39,395	0/0:14,0:14:36:0,36,389	0/0:18,0:18:54:0,54,539	0/0:4,0:4:12:0,12,134	1/1:0,16:16:45:485,45,0	0/0:10,0:10:30:0,30,294	1/1:0,4:4:12:130,12,0	1/1:0,3:3:9:95,9,0	1/1:0,12:12:36:380,36,0	1/1:0,10:10:30:325,30,0	1/1:0,3:3:9:93,9,0	1/1:0,7:7:21:217,21,0	0/1:3,2:5:48:48,0,81	0/0:5,0:5:15:0,15,150	./.:.:.:.:.	0/0:9,0:9:27:0,27,274	0/0:10,0:10:30:0,30,293	1/1:0,7:7:21:216,21,0	0/0:3,0:3:9:0,9,95	1/1:0,2:2:6:65,6,0	1/1:0,10:10:30:317,30,0	0/0:11,0:11:30:0,30,308	0/0:13,0:14:39:0,39,397	0/0:8,0:8:18:0,18,210	0/0:15,0:15:39:0,39,420	0/0:6,0:6:18:0,18,184	0/1:4,1:5:11:11,0,111	0/0:1,0:1:3:0,3,30	0/0:1,0:1:3:0,3,31	0/0:2,0:2:6:0,6,61	0/0:2,0:2:6:0,6,63	0/0:5,0:5:15:0,15,153	1/1:0,2:2:6:62,6,0	0/0:2,0:2:6:0,6,55	1/1:0,8:8:24:251,24,0	0/0:2,0:2:6:0,6,59	0/0:1,0:1:3:0,3,28	0/0:3,0:3:9:0,9,96	0/0:6,0:6:15:0,15,167	1/1:0,2:2:6:61,6,0	1/1:0,1:1:3:30,3,0	0/0:10,0:10:30:0,30,300	0/0:5,0:5:15:0,15,152	0/0:2,0:2:6:0,6,57	1/1:0,2:2:6:61,6,0	1/1:0,1:1:3:32,3,0	./.:.:.:.:.	1/1:0,3:3:9:93,9,0	0/0:3,0:3:9:0,9,92	0/0:1,0:1:3:0,3,31	./.:.:.:.:.	0/0:1,0:1:3:0,3,30	0/0:2,0:2:6:0,6,63	0/0:2,0:2:6:0,6,61	0/0:1,0:1:3:0,3,32	0/0:4,0:4:12:0,12,121	0/0:3,0:3:9:0,9,92	./.:.:.:.:.	0/0:2,0:2:6:0,6,59	0/0:3,0:3:6:0,6,74	0/0:3,0:3:6:0,6,68	0/0:3,0:3:9:0,9,96	0/0:2,0:2:6:0,6,62	0/0:1,0:1:3:0,3,29	0/0:4,0:4:12:0,12,122	1/1:0,3:3:9:95,9,0	0/0:2,0:2:6:0,6,63	0/0:5,0:5:15:0,15,145	1/1:0,2:2:6:65,6,0	0/0:3,0:3:9:0,9,90	0/0:3,0:3:9:0,9,86	0/1:2,3:5:44:79,0,44	./.:.:.:.:.	0/0:1,0:1:3:0,3,31	0/1:3,2:5:46:46,0,78	1/1:0,9:9:27:285,27,0	0/0:2,0:2:6:0,6,61	1/1:0,1:1:3:32,3,0	0/0:2,0:2:6:0,6,62	0/0:7,0:7:21:0,21,209	1/1:0,1:1:3:32,3,0	./.:.:.:.:.	0/0:4,0:4:12:0,12,120	0/0:1,0:1:3:0,3,31	0/0:2,0:2:6:0,6,59	0/0:3,0:3:9:0,9,96	0/0:2,0:2:3:0,3,45	0/0:1,0:1:3:0,3,33	0/0:3,0:3:9:0,9,91	0/0:4,0:4:12:0,12,115	0/0:1,0:1:3:0,3,32	0/0:6,0:6:15:0,15,151	./.:.:.:.:.	./.:.:.:.:.	1/1:0,1:1:3:30,3,0	1/1:0,4:4:12:120,12,0	0/0:4,0:4:12:0,12,112	./.:.:.:.:.	0/0:1,0:1:3:0,3,31	0/0:8,0:8:18:0,18,210	0/0:3,0:3:9:0,9,82	0/0:6,0:6:18:0,18,182	0/0:5,0:5:15:0,15,142	0/0:5,0:5:15:0,15,140	0/0:3,0:3:9:0,9,91	0/0:3,0:3:9:0,9,92	0/0:5,0:5:15:0,15,149	0/0:1,0:1:3:0,3,31	0/0:2,0:2:3:0,3,45	0/0:1,0:1:3:0,3,23	0/0:6,0:6:15:0,15,166	0/0:6,0:6:9:0,9,134	0/0:3,0:3:9:0,9,88	0/0:2,0:2:3:0,3,45	0/0:2,0:2:3:0,3,45	0/0:16,0:16:48:0,48,531
chr0	130807334	.	G	A	1006.03	.	AC=22;AF=0.082;AN=268;BaseQRankSum=0.591;DP=854;Dels=0.00;FS=7.920;HaplotypeScore=0.1551;InbreedingCoeff=0.4851;MLEAC=16;MLEAF=0.060;MQ=59.61;MQ0=0;MQRankSum=-0.173;QD=23.95;ReadPosRankSum=1.210	GT:AD:DP:GQ:PL	0/0:43,0:43:99:0,129,1379	0/0:17,0:17:51:0,51,530	0/0:20,0:20:51:0,51,577	0/0:37,0:37:99:0,111,1150	0/0:12,0:12:30:0,30,315	0/0:12,0:12:33:0,33,347	0/0:20,0:20:60:0,60,602	0/0:2,0:2:6:0,6,65	0/0:4,0:4:12:0,12,125	0/0:14,0:14:42:0,42,442	0/0:3,0:3:9:0,9,94	1/1:0,11:11:33:340,33,0	0/0:8,0:8:24:0,24,255	0/0:2,0:2:6:0,6,65	0/0:12,0:12:33:0,33,345	0/0:14,0:14:42:0,42,428	0/0:21,0:21:54:0,54,605	0/0:7,0:7:18:0,18,185	0/0:11,0:11:30:0,30,305	0/0:9,0:9:27:0,27,280	0/0:7,0:7:21:0,21,224	0/0:15,0:15:42:0,42,437	0/0:13,0:13:36:0,36,380	0/0:24,0:24:66:0,66,724	0/0:3,0:3:9:0,9,100	0/0:18,0:18:51:0,51,540	0/0:11,0:11:33:0,33,337	0/0:5,0:5:15:0,15,153	0/0:3,0:3:9:0,9,96	0/0:14,0:14:42:0,42,441	0/0:12,0:12:36:0,36,379	0/0:2,0:2:6:0,6,63	0/0:10,0:10:30:0,30,313	0/0:5,0:5:15:0,15,164	0/0:7,0:7:21:0,21,218	0/0:2,0:2:6:0,6,61	0/0:15,0:15:39:0,39,427	0/0:10,0:10:30:0,30,310	0/0:7,0:7:21:0,21,214	0/0:5,0:5:15:0,15,148	0/0:2,0:2:6:0,6,49	0/0:13,0:13:39:0,39,411	0/0:16,0:16:48:0,48,490	0/0:17,0:17:45:0,45,482	0/0:9,0:9:24:0,24,274	0/0:13,0:13:33:0,33,363	0/0:7,0:7:21:0,21,213	0/0:3,0:3:9:0,9,97	0/0:1,0:1:3:0,3,30	0/0:3,0:3:9:0,9,97	0/0:2,0:2:6:0,6,63	0/0:1,0:1:3:0,3,31	0/0:7,0:7:21:0,21,217	0/0:2,0:2:6:0,6,63	1/1:0,2:2:6:64,6,0	0/0:10,0:10:30:0,30,318	0/0:5,0:5:15:0,15,162	0/0:1,0:1:3:0,3,29	0/0:3,0:3:9:0,9,91	0/0:9,0:9:21:0,21,243	0/0:2,0:2:6:0,6,64	0/0:2,0:2:6:0,6,65	0/0:10,0:10:30:0,30,294	0/0:4,0:4:12:0,12,126	0/0:3,0:3:9:0,9,97	0/0:2,0:2:6:0,6,59	0/0:1,0:1:3:0,3,32	0/0:3,0:3:9:0,9,97	0/0:4,0:4:12:0,12,131	0/0:3,0:3:9:0,9,97	0/0:2,0:2:6:0,6,62	./.:.:.:.:.	1/1:0,1:1:3:30,3,0	1/1:0,5:5:15:150,15,0	1/1:0,2:2:6:61,6,0	0/0:1,0:1:3:0,3,32	0/0:6,0:6:15:0,15,166	0/0:4,0:4:12:0,12,124	1/1:0,1:1:3:32,3,0	0/0:2,0:2:6:0,6,63	0/0:2,0:2:6:0,6,63	0/0:5,0:5:12:0,12,126	0/0:3,0:3:9:0,9,89	0/0:2,0:2:6:0,6,61	0/0:2,0:2:6:0,6,63	0/0:3,0:3:9:0,9,94	0/0:2,0:2:6:0,6,63	0/0:3,0:3:9:0,9,92	0/0:6,0:6:18:0,18,190	0/0:3,0:3:9:0,9,100	0/0:5,0:5:15:0,15,155	0/0:2,0:2:6:0,6,61	0/0:5,0:5:15:0,15,154	0/0:1,0:1:3:0,3,32	0/0:2,0:2:6:0,6,55	0/0:7,0:7:21:0,21,220	0/0:8,1:9:24:0,24,243	0/0:1,0:1:3:0,3,32	0/0:1,0:1:3:0,3,32	0/0:1,0:1:3:0,3,29	0/0:7,0:7:21:0,21,227	0/0:2,0:2:3:0,3,32	./.:.:.:.:.	0/0:3,0:3:9:0,9,97	0/0:2,0:2:6:0,6,66	0/0:2,0:2:6:0,6,65	0/0:5,0:5:15:0,15,158	0/0:2,0:2:3:0,3,45	0/0:2,0:2:6:0,6,65	0/0:5,0:5:15:0,15,156	0/0:3,0:3:9:0,9,91	0/0:2,0:2:6:0,6,67	0/0:7,0:7:21:0,21,220	0/0:3,0:3:9:0,9,95	0/0:1,0:1:3:0,3,26	0/0:2,0:2:6:0,6,63	0/0:4,0:4:12:0,12,124	0/0:3,0:3:9:0,9,92	1/1:0,2:2:6:65,6,0	0/0:1,0:1:3:0,3,30	1/1:0,10:10:21:263,21,0	1/1:0,4:4:12:127,12,0	0/0:8,0:8:24:0,24,250	0/0:5,0:5:15:0,15,146	0/0:5,0:5:15:0,15,150	0/0:4,0:4:12:0,12,126	1/1:0,3:3:9:97,9,0	0/0:6,0:6:18:0,18,191	1/1:0,1:1:3:33,3,0	./.:.:.:.:.	0/0:1,0:1:3:0,3,31	0/0:2,0:2:6:0,6,61	0/0:4,0:4:6:0,6,75	0/0:3,0:3:9:0,9,95	0/0:2,0:2:3:0,3,45	0/0:2,0:2:3:0,3,45	0/0:20,0:20:60:0,60,639
chr0	130813685	.	A	G	727.39	.	AC=16;AF=0.060;AN=268;BaseQRankSum=-0.636;DP=1108;Dels=0.00;FS=2.289;HaplotypeScore=0.1306;InbreedingCoeff=0.5528;MLEAC=11;MLEAF=0.041;MQ=59.66;MQ0=0;MQRankSum=-0.797;QD=22.73;ReadPosRankSum=0.571	GT:AD:DP:GQ:PL	0/0:61,0:61:99:0,183,1982	0/0:16,0:16:48:0,48,505	0/0:27,0:27:75:0,75,818	0/0:58,0:58:99:0,165,1767	0/0:11,0:11:30:0,30,312	0/0:17,0:17:48:0,48,516	0/0:18,0:18:54:0,54,560	0/0:1,0:1:3:0,3,35	0/0:3,0:3:9:0,9,96	0/0:17,0:17:48:0,48,517	0/0:2,0:2:6:0,6,64	0/0:13,0:13:33:0,33,367	0/0:18,0:18:51:0,51,553	0/0:1,0:1:3:0,3,32	0/0:18,0:18:45:0,45,514	0/0:22,0:22:60:0,60,649	0/0:16,0:16:45:0,45,488	0/0:5,0:5:15:0,15,160	0/0:7,0:7:18:0,18,203	0/0:13,0:13:36:0,36,384	0/0:4,0:4:12:0,12,134	0/0:21,0:21:63:0,63,655	0/0:19,0:20:45:0,45,530	0/0:25,0:25:75:0,75,777	0/0:5,0:5:15:0,15,164	0/0:18,0:18:51:0,51,557	0/0:13,0:13:39:0,39,409	0/0:5,0:5:15:0,15,156	0/0:5,0:5:15:0,15,156	0/0:23,0:23:63:0,63,689	0/0:4,0:4:12:0,12,135	0/0:2,0:2:6:0,6,54	0/0:22,0:22:63:0,63,682	0/0:4,0:4:12:0,12,124	0/0:15,0:15:45:0,45,469	0/0:5,0:5:15:0,15,163	0/0:13,0:13:39:0,39,407	0/0:13,0:13:33:0,33,373	0/0:13,0:13:39:0,39,404	0/0:3,0:3:9:0,9,97	0/0:4,0:4:12:0,12,133	0/0:8,0:8:24:0,24,256	0/0:19,0:19:51:0,51,559	0/0:24,0:24:72:0,72,757	0/0:16,0:16:39:0,39,445	0/0:30,0:30:87:0,87,927	0/0:14,0:14:39:0,39,422	0/0:7,0:7:21:0,21,226	0/0:3,0:3:9:0,9,91	0/0:8,0:8:24:0,24,245	0/0:2,0:2:6:0,6,64	0/0:2,0:2:6:0,6,61	0/0:3,0:3:9:0,9,97	0/0:3,0:3:9:0,9,95	0/0:8,0:8:24:0,24,248	0/0:6,0:6:18:0,18,191	0/0:8,0:8:24:0,24,247	0/0:5,0:5:12:0,12,137	0/0:3,0:3:9:0,9,96	0/0:3,0:3:9:0,9,94	0/0:2,0:2:6:0,6,59	0/0:4,0:4:12:0,12,122	0/0:7,0:7:21:0,21,223	0/0:3,0:3:9:0,9,93	0/0:7,0:7:21:0,21,221	0/0:6,0:6:18:0,18,189	0/0:1,0:1:3:0,3,32	0/0:8,0:8:21:0,21,227	0/0:4,0:4:12:0,12,123	0/0:2,0:2:6:0,6,61	0/0:3,0:3:9:0,9,90	0/0:5,0:5:15:0,15,153	1/1:0,1:1:3:30,3,0	1/1:0,8:8:24:232,24,0	1/1:0,4:4:12:118,12,0	0/0:9,0:9:21:0,21,243	0/0:2,0:2:6:0,6,65	0/0:2,0:2:6:0,6,61	0/0:1,0:1:3:0,3,32	0/0:9,0:9:27:0,27,281	0/0:6,0:6:18:0,18,189	0/0:4,0:4:12:0,12,123	0/0:8,0:8:24:0,24,261	0/0:6,0:6:15:0,15,171	0/0:3,0:3:9:0,9,92	0/0:4,0:4:12:0,12,113	0/0:4,0:4:9:0,9,107	0/0:6,0:6:18:0,18,183	0/0:8,0:8:21:0,21,234	0/0:3,0:3:9:0,9,97	0/0:4,0:4:12:0,12,127	./.:.:.:.:.	0/0:5,0:5:15:0,15,155	0/0:5,0:5:15:0,15,161	0/0:3,0:3:9:0,9,94	0/0:5,0:5:15:0,15,161	0/0:8,0:8:24:0,24,260	0/0:3,0:3:9:0,9,94	0/0:1,0:2:3:0,3,30	0/0:3,0:3:9:0,9,89	0/0:7,0:7:21:0,21,222	0/0:6,0:6:18:0,18,195	0/0:2,0:2:6:0,6,61	0/0:3,0:3:9:0,9,95	0/0:2,0:2:6:0,6,63	0/0:4,0:4:12:0,12,126	0/0:7,0:7:21:0,21,221	0/0:9,0:9:27:0,27,280	0/0:1,0:1:3:0,3,32	0/0:7,0:7:18:0,18,190	0/0:6,0:6:18:0,18,186	0/0:1,0:1:3:0,3,32	0/0:8,0:8:24:0,24,249	0/0:4,0:4:12:0,12,126	0/0:5,0:5:15:0,15,154	0/0:3,0:3:9:0,9,91	0/0:5,0:5:15:0,15,151	0/0:5,0:5:15:0,15,155	1/1:0,5:5:15:153,15,0	0/0:3,0:3:9:0,9,89	1/1:0,4:4:12:124,12,0	1/1:0,6:6:18:175,18,0	0/0:7,0:7:21:0,21,220	0/0:5,0:5:15:0,15,161	0/0:11,0:11:33:0,33,345	0/0:4,0:4:12:0,12,126	1/1:0,1:1:3:30,3,0	0/0:3,0:3:9:0,9,92	1/1:0,3:3:9:86,9,0	0/0:2,0:2:3:0,3,45	./.:.:.:.:.	./.:.:.:.:.	0/0:4,0:4:12:0,12,121	0/0:2,0:2:3:0,3,45	0/0:8,0:8:18:0,18,209	0/0:4,0:4:9:0,9,108	0/0:20,0:20:60:0,60,670
chr0	130813853	.	C	T	1519.97	.	AC=22;AF=0.085;AN=260;BaseQRankSum=3.472;DP=1078;Dels=0.00;FS=3.022;HaplotypeScore=0.0923;InbreedingCoeff=0.6207;MLEAC=18;MLEAF=0.069;MQ=59.45;MQ0=1;MQRankSum=-0.067;QD=25.76;ReadPosRankSum=0.849	GT:AD:DP:GQ:PL	0/0:62,0:62:99:0,186,1897	0/0:23,0:23:69:0,69,664	0/0:21,0:21:60:0,60,623	0/0:45,0:45:99:0,135,1333	0/0:13,0:13:33:0,33,354	0/0:16,0:16:48:0,48,470	0/0:20,0:20:60:0,60,593	0/0:2,0:2:6:0,6,61	0/0:5,0:5:15:0,15,153	0/0:12,1:13:33:0,33,339	0/0:4,0:4:12:0,12,126	1/1:0,14:14:42:430,42,0	0/0:12,0:12:36:0,36,362	0/0:1,0:1:3:0,3,34	0/0:16,0:16:48:0,48,481	0/0:21,0:21:63:0,63,621	0/0:20,0:20:60:0,60,585	0/0:2,0:2:6:0,6,57	0/0:15,0:15:42:0,42,425	0/0:12,0:12:36:0,36,355	0/0:3,0:3:9:0,9,97	0/0:20,0:20:60:0,60,592	0/0:26,0:26:72:0,72,752	0/0:21,0:21:60:0,60,598	0/0:2,0:2:3:0,3,32	0/0:27,0:27:81:0,81,821	0/0:14,0:14:42:0,42,401	0/0:3,0:3:9:0,9,96	0/0:2,0:2:6:0,6,61	0/0:23,0:23:69:0,69,679	0/0:1,0:1:3:0,3,29	0/0:1,0:1:3:0,3,29	0/0:24,0:24:72:0,72,738	0/0:3,0:3:9:0,9,94	0/0:11,0:11:30:0,30,310	0/0:5,0:5:15:0,15,153	0/0:16,0:16:45:0,45,453	0/0:9,0:9:27:0,27,265	0/0:14,0:14:42:0,42,410	./.:.:.:.:.	0/0:6,0:6:18:0,18,178	0/0:15,0:15:39:0,39,414	0/0:22,0:22:57:0,57,605	0/0:22,0:22:66:0,66,648	0/0:24,0:24:72:0,72,679	0/0:22,0:22:54:0,54,586	0/0:7,0:7:21:0,21,209	0/0:6,0:6:18:0,18,195	0/0:2,0:2:6:0,6,63	0/0:7,0:7:18:0,18,198	0/0:3,0:3:9:0,9,92	0/0:3,0:3:9:0,9,87	0/0:11,0:11:33:0,33,332	0/0:3,0:3:9:0,9,90	1/1:0,8:8:24:248,24,0	0/0:4,0:4:12:0,12,121	0/0:2,0:2:6:0,6,61	0/0:7,0:7:21:0,21,205	0/0:2,0:2:6:0,6,59	0/0:11,0:11:33:0,33,312	0/0:1,0:1:3:0,3,31	0/0:6,0:6:18:0,18,178	0/0:7,0:7:21:0,21,204	0/0:5,0:5:15:0,15,147	0/0:9,0:9:27:0,27,258	0/0:7,0:7:21:0,21,205	0/0:3,0:3:9:0,9,86	0/0:9,0:9:27:0,27,269	0/0:4,0:4:12:0,12,114	0/0:3,0:3:9:0,9,93	0/0:2,0:2:6:0,6,58	0/0:2,0:2:6:0,6,61	1/1:0,2:2:6:63,6,0	1/1:0,7:7:21:216,21,0	1/1:0,1:1:3:32,3,0	0/0:5,0:5:15:0,15,149	0/0:4,0:4:12:0,12,117	0/0:2,0:2:6:0,6,61	1/1:0,3:3:9:92,9,0	0/0:3,0:3:6:0,6,75	0/0:5,0:5:15:0,15,147	0/0:2,0:2:6:0,6,61	0/0:6,0:6:18:0,18,183	0/0:4,0:4:12:0,12,120	0/0:3,0:3:9:0,9,85	0/0:3,0:3:9:0,9,95	0/0:8,0:8:21:0,21,224	0/0:6,0:6:18:0,18,181	0/0:6,0:6:18:0,18,182	0/0:5,0:5:15:0,15,144	0/0:2,0:2:6:0,6,59	0/0:4,0:4:9:0,9,106	0/0:3,0:3:9:0,9,81	0/0:2,0:2:6:0,6,57	0/0:3,0:3:9:0,9,91	./.:.:.:.:.	0/0:8,0:8:24:0,24,235	0/0:2,0:2:6:0,6,61	0/0:1,0:1:3:0,3,32	0/0:1,0:1:3:0,3,30	0/0:3,0:3:9:0,9,90	./.:.:.:.:.	0/0:3,0:3:9:0,9,89	0/0:4,0:4:12:0,12,120	0/0:7,0:7:15:0,15,178	0/0:3,0:3:6:0,6,77	0/0:3,0:3:9:0,9,95	0/0:6,0:6:18:0,18,178	0/0:5,0:5:15:0,15,157	0/0:9,0:9:27:0,27,267	0/0:6,0:6:18:0,18,177	0/0:5,0:5:15:0,15,160	0/0:5,0:5:15:0,15,144	0/0:3,0:3:9:0,9,89	0/0:7,0:7:18:0,18,193	0/0:6,0:6:18:0,18,180	0/0:5,0:5:15:0,15,152	0/0:2,0:2:6:0,6,63	1/1:0,4:4:12:122,12,0	0/0:5,0:5:15:0,15,150	1/1:0,3:3:9:95,9,0	1/1:0,7:7:21:219,21,0	0/0:2,0:2:6:0,6,61	0/0:3,0:3:9:0,9,89	0/0:7,0:7:21:0,21,188	0/0:3,0:3:9:0,9,89	1/1:0,7:7:21:213,21,0	0/0:5,0:5:15:0,15,148	1/1:0,3:3:6:74,6,0	./.:.:.:.:.	./.:.:.:.:.	./.:.:.:.:.	0/0:6,0:6:12:0,12,142	./.:.:.:.:.	0/0:8,0:8:15:0,15,194	0/0:6,0:6:12:0,12,150	0/0:19,0:19:57:0,57,599
chr0	130814013	.	C	T	7307.15	.	AC=70;AF=0.263;AN=266;BaseQRankSum=3.969;DP=1125;Dels=0.00;FS=1.761;HaplotypeScore=0.0511;InbreedingCoeff=0.7462;MLEAC=66;MLEAF=0.248;MQ=59.61;MQ0=1;MQRankSum=1.014;QD=27.57;ReadPosRankSum=0.140	GT:AD:DP:GQ:PL	0/0:71,0:71:99:0,210,2192	0/0:18,0:18:54:0,54,548	0/0:19,0:19:57:0,57,577	0/0:48,0:48:99:0,141,1429	1/1:0,19:19:51:562,51,0	0/0:17,0:17:51:0,51,513	0/0:18,0:18:54:0,54,543	1/1:0,3:3:9:97,9,0	0/0:5,0:5:15:0,15,155	0/0:16,0:16:48:0,48,476	0/0:5,0:5:15:0,15,162	0/0:20,0:20:60:0,60,603	1/1:0,10:10:30:316,30,0	1/1:0,1:1:3:31,3,0	1/1:0,17:17:51:524,51,0	0/0:21,0:21:57:0,57,608	0/0:19,0:19:45:0,45,485	0/1:3,1:4:19:19,0,84	0/0:16,0:16:42:0,42,439	0/0:12,0:12:36:0,36,353	0/0:6,0:6:18:0,18,189	0/0:21,0:21:60:0,60,634	0/0:13,0:13:39:0,39,370	0/0:18,0:18:54:0,54,540	0/0:4,0:4:12:0,12,126	1/1:0,25:25:69:739,69,0	0/0:16,0:16:48:0,48,490	1/1:0,2:2:6:66,6,0	1/1:0,1:1:3:32,3,0	1/1:0,21:21:63:666,63,0	0/1:1,5:6:11:142,0,11	1/1:0,3:3:9:97,9,0	1/1:0,23:23:69:720,69,0	0/1:2,4:6:45:109,0,45	0/0:17,0:17:51:0,51,503	0/0:7,0:7:21:0,21,217	0/0:7,0:7:21:0,21,211	0/0:16,0:16:45:0,45,470	1/1:0,16:16:45:479,45,0	0/0:2,0:2:6:0,6,61	1/1:1,7:8:21:226,21,0	1/1:0,13:13:39:400,39,0	0/0:31,0:31:93:0,93,946	0/0:21,0:21:63:0,63,645	0/0:13,0:13:39:0,39,386	0/0:29,0:29:81:0,81,829	0/0:13,0:13:39:0,39,397	0/0:6,0:6:18:0,18,177	./.:.:.:.:.	0/0:6,0:6:15:0,15,164	0/0:4,0:4:9:0,9,90	0/0:3,0:3:9:0,9,86	0/0:4,0:4:12:0,12,121	1/1:0,2:2:6:62,6,0	0/0:8,0:8:24:0,24,237	1/1:0,8:8:24:252,24,0	0/0:3,0:3:9:0,9,96	0/0:6,0:6:18:0,18,178	0/0:2,0:2:6:0,6,63	0/0:2,0:2:6:0,6,59	1/1:0,3:3:9:93,9,0	1/1:0,1:1:3:32,3,0	0/0:11,0:11:33:0,33,331	0/0:9,0:9:27:0,27,276	0/0:4,0:4:12:0,12,122	1/1:0,4:4:12:123,12,0	1/1:0,4:4:12:122,12,0	1/1:0,6:6:18:190,18,0	1/1:0,3:3:9:97,9,0	0/0:10,0:10:30:0,30,306	./.:.:.:.:.	0/0:8,0:8:24:0,24,233	0/0:2,0:2:6:0,6,59	0/0:5,0:5:12:0,12,141	0/0:2,0:2:6:0,6,63	0/0:6,0:6:18:0,18,185	0/0:2,0:2:6:0,6,66	0/0:2,0:2:6:0,6,57	0/0:3,0:3:9:0,9,87	0/0:2,0:2:6:0,6,63	0/0:12,0:12:36:0,36,355	0/0:4,0:4:12:0,12,111	0/0:6,0:6:18:0,18,186	0/0:2,0:2:6:0,6,56	0/0:2,0:2:6:0,6,54	0/0:8,0:8:24:0,24,235	1/1:0,3:3:9:93,9,0	0/0:8,0:8:24:0,24,241	0/0:6,0:6:18:0,18,180	1/1:0,6:6:18:184,18,0	0/0:4,0:4:9:0,9,110	0/0:4,0:4:12:0,12,120	0/1:1,1:2:26:26,0,26	1/1:0,2:2:6:61,6,0	0/0:2,0:2:6:0,6,61	0/0:5,0:5:15:0,15,148	1/1:0,12:12:36:371,36,0	./.:.:.:.:.	1/1:0,5:5:15:155,15,0	0/0:1,0:1:3:0,3,31	0/0:9,0:9:27:0,27,272	1/1:0,4:4:12:121,12,0	1/1:0,7:7:21:222,21,0	0/0:4,0:4:12:0,12,123	0/0:1,0:1:3:0,3,32	0/0:5,0:5:12:0,12,139	0/0:5,0:5:15:0,15,149	0/0:3,0:3:9:0,9,80	0/0:2,0:2:6:0,6,65	0/0:8,0:8:24:0,24,239	0/0:3,0:3:9:0,9,85	0/0:2,0:2:6:0,6,65	0/0:4,0:4:9:0,9,107	1/1:0,3:3:9:92,9,0	1/1:0,5:5:15:156,15,0	1/1:0,2:2:6:66,6,0	1/1:0,5:5:15:148,15,0	0/0:6,0:6:18:0,18,182	0/0:2,0:2:6:0,6,61	0/0:6,0:6:18:0,18,188	0/0:6,0:6:18:0,18,192	0/0:8,0:8:24:0,24,245	0/0:8,0:8:24:0,24,247	0/0:3,0:3:9:0,9,86	0/0:11,0:11:33:0,33,324	0/0:5,0:5:15:0,15,148	0/0:4,0:4:12:0,12,123	0/0:4,0:4:12:0,12,116	0/0:1,0:1:3:0,3,31	0/0:2,0:2:6:0,6,61	./.:.:.:.:.	0/0:2,0:2:3:0,3,45	0/0:15,0:15:27:0,27,356	0/0:3,0:4:6:0,6,76	0/0:4,0:4:6:0,6,89	0/0:5,0:5:9:0,9,121	0/0:5,0:5:15:0,15,163
chr0	130814404	.	T	C	3274.82	.	AC=40;AF=0.152;AN=264;BaseQRankSum=4.398;DP=1082;Dels=0.00;FS=6.913;HaplotypeScore=0.2656;InbreedingCoeff=0.6595;MLEAC=36;MLEAF=0.136;MQ=58.77;MQ0=0;MQRankSum=1.884;QD=25.19;ReadPosRankSum=-1.991	GT:AD:DP:GQ:PL	0/0:66,0:66:99:0,192,2049	0/0:15,0:15:45:0,45,462	0/0:12,0:12:36:0,36,372	0/0:66,0:66:99:0,195,2012	0/0:15,0:15:39:0,39,436	0/0:15,0:15:39:0,39,430	0/0:27,0:27:78:0,78,828	0/0:5,0:5:15:0,15,158	0/1:2,3:5:49:78,0,49	1/1:0,14:14:42:442,42,0	1/1:0,3:3:9:98,9,0	0/0:15,0:15:39:0,39,431	0/0:14,0:14:36:0,36,398	0/0:3,0:3:9:0,9,97	0/0:17,0:17:48:0,48,490	0/0:22,0:22:63:0,63,654	0/0:20,0:20:60:0,60,632	0/0:4,0:4:12:0,12,131	1/1:0,9:9:24:253,24,0	0/0:8,0:8:24:0,24,235	0/0:6,0:6:18:0,18,190	0/0:28,0:28:78:0,78,834	0/0:21,0:21:63:0,63,642	0/0:21,0:21:60:0,60,646	0/0:2,0:2:6:0,6,69	0/0:21,0:21:60:0,60,650	0/0:7,0:7:18:0,18,199	0/0:6,0:6:18:0,18,181	0/0:3,0:3:9:0,9,98	0/0:32,0:32:90:0,90,947	0/0:4,0:4:12:0,12,125	0/0:2,0:2:6:0,6,64	0/0:24,0:24:72:0,72,749	0/0:2,0:2:6:0,6,67	0/0:18,0:18:51:0,51,541	0/0:3,0:3:9:0,9,93	0/0:7,0:8:21:0,21,218	1/1:0,23:23:66:714,66,0	0/0:12,0:12:36:0,36,357	1/1:0,2:2:6:65,6,0	0/0:6,0:6:18:0,18,201	0/0:14,0:14:33:0,33,373	0/0:20,0:20:54:0,54,574	0/0:19,0:19:57:0,57,587	0/0:17,0:17:48:0,48,523	0/0:21,0:21:60:0,60,622	0/0:11,0:11:30:0,30,319	0/1:7,1:8:8:8,0,203	0/0:2,0:2:3:0,3,34	1/1:0,10:10:24:276,24,0	1/1:0,4:4:9:109,9,0	1/1:0,7:7:21:215,21,0	1/1:0,3:3:9:93,9,0	0/0:2,0:2:3:0,3,45	0/0:6,0:6:18:0,18,184	0/0:1,0:1:3:0,3,33	0/0:3,0:3:9:0,9,94	0/0:2,0:2:6:0,6,59	1/1:0,1:1:3:32,3,0	0/0:5,0:5:15:0,15,160	0/0:1,0:1:3:0,3,29	0/0:2,0:2:6:0,6,62	0/0:6,0:6:18:0,18,183	0/0:1,0:1:3:0,3,29	0/0:4,0:4:12:0,12,118	0/0:8,0:8:21:0,21,227	0/0:3,0:3:9:0,9,92	0/0:8,0:8:21:0,21,241	0/0:4,0:4:12:0,12,123	0/0:3,0:3:9:0,9,94	0/0:2,0:2:6:0,6,58	./.:.:.:.:.	0/0:4,0:4:9:0,9,111	0/0:7,0:7:18:0,18,203	0/0:3,0:3:9:0,9,96	0/0:8,0:8:21:0,21,228	0/0:4,0:4:9:0,9,109	0/0:1,0:1:3:0,3,32	0/0:1,0:1:3:0,3,33	0/0:4,0:4:12:0,12,128	0/0:2,0:2:6:0,6,61	0/0:4,0:4:9:0,9,106	0/0:5,0:5:15:0,15,149	0/0:7,0:7:18:0,18,201	0/0:2,0:2:6:0,6,63	0/0:5,0:5:12:0,12,124	0/0:5,0:5:15:0,15,161	1/1:0,6:6:18:197,18,0	1/1:0,6:6:18:192,18,0	0/0:3,0:3:9:0,9,95	1/1:0,4:4:12:130,12,0	1/1:0,6:6:18:188,18,0	0/0:1,0:1:3:0,3,30	0/0:1,0:1:3:0,3,29	1/1:0,2:2:6:59,6,0	1/1:0,1:1:3:33,3,0	0/0:1,0:1:3:0,3,29	0/0:2,0:2:6:0,6,59	0/0:3,0:3:9:0,9,86	./.:.:.:.:.	0/0:7,0:7:21:0,21,227	./.:.:.:.:.	0/0:6,0:6:18:0,18,184	0/0:1,0:1:3:0,3,32	0/0:3,0:3:9:0,9,93	0/0:5,0:5:15:0,15,149	0/0:5,0:5:15:0,15,161	0/0:4,0:4:12:0,12,121	1/1:0,5:5:15:162,15,0	0/0:13,0:13:39:0,39,405	0/0:5,0:5:15:0,15,163	1/1:0,5:5:15:166,15,0	1/1:0,6:6:18:187,18,0	0/0:5,0:5:12:0,12,140	0/0:4,0:4:12:0,12,125	0/0:5,0:5:15:0,15,154	0/0:3,0:3:9:0,9,91	0/0:6,0:6:18:0,18,185	0/0:2,0:2:6:0,6,65	0/0:4,0:4:9:0,9,108	0/0:6,0:6:18:0,18,181	0/0:11,0:11:33:0,33,336	0/0:4,0:4:12:0,12,121	0/0:6,0:6:18:0,18,185	0/0:5,0:5:15:0,15,153	0/0:7,0:7:21:0,21,218	0/0:5,0:5:15:0,15,158	0/0:3,0:3:9:0,9,95	./.:.:.:.:.	./.:.:.:.:.	0/0:2,0:2:3:0,3,45	0/0:4,0:4:6:0,6,89	0/0:10,0:10:15:0,15,223	0/0:2,0:2:3:0,3,44	0/0:2,0:2:3:0,3,45	0/0:5,0:6:9:0,9,120	0/0:12,0:13:36:0,36,401
chr0	130816732	.	G	T	325.76	.	AC=20;AF=0.089;AN=224;BaseQRankSum=-0.583;DP=349;Dels=0.00;FS=4.772;HaplotypeScore=0.0419;InbreedingCoeff=0.3101;MLEAC=14;MLEAF=0.063;MQ=59.62;MQ0=0;MQRankSum=0.531;QD=19.16;ReadPosRankSum=1.715	GT:AD:DP:GQ:PL	0/0:3,0:3:9:0,9,105	0/0:20,0:20:60:0,60,605	0/0:7,0:7:18:0,18,203	0/0:12,0:12:36:0,36,368	0/0:3,0:3:9:0,9,98	0/0:1,0:1:3:0,3,23	0/0:1,0:1:3:0,3,31	./.:.:.:.:.	0/0:2,0:2:6:0,6,62	0/0:5,0:5:15:0,15,164	1/1:0,2:2:6:61,6,0	0/0:2,0:2:6:0,6,64	0/0:9,0:9:27:0,27,268	0/0:1,0:1:3:0,3,30	0/0:8,0:8:24:0,24,245	0/0:3,0:3:9:0,9,98	0/0:5,0:5:12:0,12,145	0/0:4,0:4:9:0,9,97	./.:.:.:.:.	0/0:1,0:1:3:0,3,33	0/0:3,0:3:9:0,9,98	0/0:2,0:2:6:0,6,68	0/0:1,0:1:3:0,3,32	./.:.:.:.:.	./.:.:.:.:.	0/0:2,0:2:6:0,6,65	0/0:5,0:5:12:0,12,132	./.:.:.:.:.	0/0:1,0:1:3:0,3,32	0/0:9,0:9:21:0,21,255	0/0:4,0:4:12:0,12,127	0/0:1,0:1:3:0,3,32	0/0:3,0:3:9:0,9,96	0/0:3,0:3:9:0,9,98	0/0:2,0:2:6:0,6,61	1/1:0,1:1:3:34,3,0	0/0:2,0:2:6:0,6,65	1/1:0,3:3:9:91,9,0	0/0:4,0:4:9:0,9,106	./.:.:.:.:.	0/0:2,0:2:6:0,6,68	0/0:1,0:1:3:0,3,33	0/0:6,0:6:18:0,18,183	0/0:1,0:1:3:0,3,34	0/0:2,0:2:6:0,6,66	0/0:2,0:2:6:0,6,69	0/0:9,0:9:27:0,27,268	./.:.:.:.:.	0/0:2,0:2:6:0,6,63	0/0:4,0:4:12:0,12,120	0/0:1,0:1:3:0,3,32	0/0:1,0:1:3:0,3,32	1/1:0,2:2:3:45,3,0	0/0:1,0:1:3:0,3,30	0/0:1,0:1:3:0,3,32	0/0:3,0:3:9:0,9,88	0/0:4,0:4:12:0,12,125	0/0:3,0:3:9:0,9,97	0/0:1,0:1:3:0,3,33	0/0:5,0:5:12:0,12,135	./.:.:.:.:.	0/0:2,0:2:6:0,6,64	0/0:5,0:5:15:0,15,154	0/0:3,0:3:9:0,9,91	0/0:6,0:6:15:0,15,163	0/0:2,0:2:6:0,6,65	0/0:3,0:3:9:0,9,92	0/0:6,0:6:18:0,18,192	0/0:1,0:1:3:0,3,31	0/0:3,0:3:9:0,9,95	0/0:1,0:1:3:0,3,32	0/0:1,0:1:3:0,3,32	0/0:3,0:3:9:0,9,95	0/0:2,0:2:6:0,6,60	./.:.:.:.:.	./.:.:.:.:.	0/0:1,0:1:3:0,3,30	0/0:1,0:1:3:0,3,34	./.:.:.:.:.	0/0:5,0:5:15:0,15,146	0/0:4,0:4:9:0,9,110	./.:.:.:.:.	0/0:3,0:3:9:0,9,97	0/0:4,0:4:12:0,12,117	0/0:2,0:2:6:0,6,60	0/0:2,0:2:6:0,6,60	0/0:3,0:3:9:0,9,89	1/1:0,2:2:6:64,6,0	1/1:0,1:1:3:33,3,0	./.:.:.:.:.	1/1:0,1:1:3:32,3,0	0/0:2,0:2:6:0,6,61	0/0:2,0:2:6:0,6,62	./.:.:.:.:.	0/0:2,0:2:6:0,6,60	./.:.:.:.:.	0/0:1,0:1:3:0,3,32	0/0:3,0:3:9:0,9,95	0/0:3,0:3:9:0,9,92	./.:.:.:.:.	0/0:4,0:4:12:0,12,125	0/0:1,0:1:3:0,3,30	0/0:4,0:4:12:0,12,123	0/0:1,0:1:3:0,3,32	0/0:1,0:1:3:0,3,30	0/0:1,0:1:3:0,3,32	0/0:2,0:2:6:0,6,61	0/0:1,0:1:3:0,3,30	1/1:0,1:1:3:34,3,0	0/0:1,0:1:3:0,3,29	./.:.:.:.:.	1/1:0,1:1:3:34,3,0	1/1:0,3:3:9:89,9,0	0/0:7,0:7:18:0,18,202	0/0:5,0:5:15:0,15,159	0/0:3,0:3:9:0,9,99	0/0:2,0:2:6:0,6,64	0/0:4,0:4:9:0,9,86	0/0:3,0:3:9:0,9,88	0/0:1,0:1:3:0,3,30	0/0:2,0:2:6:0,6,63	./.:.:.:.:.	0/0:3,0:3:9:0,9,94	0/0:2,0:2:6:0,6,62	0/0:1,0:1:3:0,3,30	0/0:4,0:4:12:0,12,122	./.:.:.:.:.	0/0:5,0:5:12:0,12,131	0/0:1,0:1:3:0,3,30	./.:.:.:.:.	./.:.:.:.:.	0/0:2,0:2:3:0,3,45	./.:.:.:.:.	./.:.:.:.:.	./.:.:.:.:.	./.:.:.:.:.	0/0:16,0:16:48:0,48,523
chr0	130820301	.	A	G	791.12	.	AC=20;AF=0.095;AN=210;BaseQRankSum=2.676;DP=423;Dels=0.00;FS=0.000;HaplotypeScore=0.0180;InbreedingCoeff=0.4107;MLEAC=16;MLEAF=0.076;MQ=59.89;MQ0=0;MQRankSum=0.599;QD=24.72;ReadPosRankSum=0.152	GT:AD:DP:GQ:PL	0/0:9,0:9:27:0,27,292	0/0:19,0:19:57:0,57,589	0/0:5,0:5:15:0,15,153	0/0:18,0:18:54:0,54,559	0/0:12,0:12:36:0,36,369	0/0:1,0:1:3:0,3,29	0/0:2,0:2:6:0,6,63	0/0:1,0:1:3:0,3,31	./.:.:.:.:.	0/0:9,0:9:27:0,27,277	./.:.:.:.:.	1/1:0,5:5:15:162,15,0	0/0:3,0:3:9:0,9,92	./.:.:.:.:.	0/0:12,0:12:33:0,33,361	0/0:1,0:1:3:0,3,32	0/0:5,0:5:12:0,12,143	0/0:1,0:1:3:0,3,31	./.:.:.:.:.	./.:.:.:.:.	0/0:1,0:1:3:0,3,32	1/1:0,1:1:3:31,3,0	0/0:5,0:5:9:0,9,123	0/0:8,0:8:24:0,24,247	./.:.:.:.:.	0/0:7,0:7:21:0,21,217	0/0:16,0:16:39:0,39,452	./.:.:.:.:.	./.:.:.:.:.	0/0:9,0:9:27:0,27,280	./.:.:.:.:.	./.:.:.:.:.	./.:.:.:.:.	./.:.:.:.:.	0/0:6,0:6:18:0,18,188	./.:.:.:.:.	0/0:7,0:7:21:0,21,226	0/0:1,0:1:3:0,3,32	0/0:5,0:5:15:0,15,161	0/0:2,0:2:6:0,6,65	0/0:1,0:1:3:0,3,32	0/0:5,0:5:15:0,15,152	0/0:9,0:9:27:0,27,269	1/1:0,5:5:15:167,15,0	1/1:0,3:3:9:96,9,0	0/0:2,0:2:6:0,6,61	0/0:8,0:8:24:0,24,249	./.:.:.:.:.	./.:.:.:.:.	0/0:5,0:5:15:0,15,157	0/0:3,0:3:9:0,9,89	0/0:2,0:2:6:0,6,63	0/0:1,0:1:3:0,3,31	0/0:4,0:4:12:0,12,122	0/0:2,0:2:6:0,6,63	./.:.:.:.:.	0/0:1,0:1:3:0,3,32	0/0:1,0:1:3:0,3,30	0/0:2,0:2:6:0,6,61	1/1:0,3:3:9:89,9,0	0/0:3,0:3:9:0,9,88	0/0:3,0:3:9:0,9,92	0/0:7,0:7:21:0,21,211	0/0:2,0:2:6:0,6,59	0/0:1,0:1:3:0,3,31	0/0:3,0:3:9:0,9,91	0/0:1,0:1:3:0,3,31	0/0:2,0:2:6:0,6,63	0/0:1,0:1:3:0,3,31	./.:.:.:.:.	0/0:1,0:1:3:0,3,30	0/0:3,0:3:9:0,9,93	0/0:3,0:3:9:0,9,96	1/1:0,1:1:3:32,3,0	1/1:0,5:5:15:150,15,0	0/0:3,0:3:9:0,9,91	0/0:3,0:3:9:0,9,92	0/0:3,0:3:6:0,6,60	./.:.:.:.:.	0/0:4,0:4:12:0,12,121	./.:.:.:.:.	0/0:1,0:1:3:0,3,31	1/1:0,1:1:3:31,3,0	0/0:4,0:4:12:0,12,122	0/0:2,0:2:6:0,6,63	0/0:1,0:1:3:0,3,34	0/0:3,0:3:9:0,9,94	0/0:2,0:2:6:0,6,63	0/0:1,0:1:3:0,3,31	./.:.:.:.:.	./.:.:.:.:.	0/0:5,0:5:15:0,15,155	0/0:5,0:5:15:0,15,162	0/0:1,0:1:3:0,3,32	0/0:1,0:1:3:0,3,31	0/0:2,0:2:6:0,6,63	./.:.:.:.:.	0/0:1,0:1:3:0,3,31	0/0:1,0:1:3:0,3,32	0/0:4,0:4:12:0,12,120	./.:.:.:.:.	0/0:2,0:2:6:0,6,63	0/0:3,0:3:9:0,9,94	0/0:7,0:7:21:0,21,214	0/0:2,0:2:6:0,6,62	0/0:2,0:2:6:0,6,63	./.:.:.:.:.	./.:.:.:.:.	./.:.:.:.:.	./.:.:.:.:.	0/0:4,0:4:12:0,12,122	./.:.:.:.:.	0/0:9,0:9:27:0,27,277	0/0:3,0:3:9:0,9,92	0/0:3,0:3:9:0,9,95	0/0:4,0:4:12:0,12,128	0/0:3,0:3:9:0,9,92	0/0:1,0:1:3:0,3,32	0/0:4,0:4:12:0,12,126	0/0:3,0:3:9:0,9,92	0/0:6,0:6:18:0,18,185	0/0:2,0:2:6:0,6,62	0/0:3,0:3:9:0,9,95	0/0:2,0:2:6:0,6,63	0/0:1,0:1:3:0,3,30	0/0:1,0:1:3:0,3,30	1/1:0,3:3:9:96,9,0	1/1:0,5:5:15:161,15,0	./.:.:.:.:.	0/0:2,0:2:3:0,3,45	./.:.:.:.:.	0/0:2,0:2:3:0,3,45	0/0:4,0:4:6:0,6,89	./.:.:.:.:.	./.:.:.:.:.	0/0:2,0:2:3:0,3,45	0/0:28,0:28:84:0,84,953
chr0	130820570	.	C	G	9218.8	.	AC=94;AF=0.379;AN=248;BaseQRankSum=1.004;DP=838;Dels=0.00;FS=10.861;HaplotypeScore=0.1033;InbreedingCoeff=0.6832;MLEAC=94;MLEAF=0.379;MQ=59.66;MQ0=0;MQRankSum=1.036;QD=27.44;ReadPosRankSum=0.423	GT:AD:DP:GQ:PL	0/0:53,0:53:99:0,159,1738	1/1:0,19:19:54:575,54,0	1/1:0,20:20:54:569,54,0	1/1:0,28:28:84:877,84,0	0/0:17,0:17:51:0,51,537	1/1:0,12:12:36:380,36,0	0/1:7,2:9:35:35,0,187	0/0:1,0:1:3:0,3,34	./.:.:.:.:.	0/0:15,0:15:36:0,36,428	0/0:3,0:3:9:0,9,95	0/0:17,0:17:48:0,48,508	0/0:12,0:12:33:0,33,364	./.:.:.:.:.	1/1:0,19:19:57:610,57,0	0/0:14,0:14:39:0,39,417	0/0:13,0:13:39:0,39,398	0/0:1,0:1:3:0,3,34	0/0:1,0:1:3:0,3,32	0/0:1,0:1:3:0,3,28	0/0:4,0:4:12:0,12,130	0/0:6,0:6:18:0,18,184	1/1:0,15:15:39:439,39,0	0/0:14,0:14:42:0,42,442	1/1:0,2:2:6:61,6,0	1/1:0,20:20:60:638,60,0	0/0:16,0:16:48:0,48,482	0/0:3,0:3:9:0,9,97	0/0:3,0:3:9:0,9,100	0/0:22,0:22:60:0,60,664	0/0:5,0:5:15:0,15,160	0/0:3,0:3:9:0,9,103	0/0:11,0:11:33:0,33,340	./.:.:.:.:.	1/1:0,18:18:54:574,54,0	1/1:0,3:3:9:103,9,0	1/1:0,16:16:48:513,48,0	0/1:2,2:4:48:48,0,49	0/0:16,0:16:48:0,48,505	1/1:0,1:1:3:29,3,0	0/0:1,0:1:3:0,3,35	0/0:11,0:11:33:0,33,345	1/1:0,7:7:18:207,18,0	0/0:9,0:9:27:0,27,289	0/0:12,0:12:27:0,27,328	0/0:16,0:16:48:0,48,521	1/1:0,14:14:39:416,39,0	./.:.:.:.:.	0/0:3,0:3:9:0,9,97	1/1:0,5:5:15:160,15,0	./.:.:.:.:.	1/1:0,4:4:12:130,12,0	0/0:7,0:7:18:0,18,189	0/0:3,0:3:9:0,9,92	1/1:0,3:3:9:95,9,0	./.:.:.:.:.	1/1:0,1:1:3:34,3,0	1/1:0,4:4:12:123,12,0	1/1:0,3:3:9:92,9,0	0/0:4,0:4:12:0,12,127	0/0:4,0:4:12:0,12,122	0/0:1,0:1:3:0,3,32	0/0:5,0:5:15:0,15,156	0/0:4,0:4:12:0,12,122	0/0:1,0:1:3:0,3,32	1/1:0,4:4:12:130,12,0	0/0:1,0:1:3:0,3,29	0/0:5,0:5:15:0,15,152	0/0:6,0:6:18:0,18,185	1/1:0,1:1:3:33,3,0	0/0:5,0:5:12:0,12,137	1/1:0,4:4:12:125,12,0	0/0:2,0:2:6:0,6,59	0/0:9,0:9:27:0,27,278	0/0:2,0:2:6:0,6,65	./.:.:.:.:.	./.:.:.:.:.	1/1:0,3:3:9:97,9,0	0/0:4,0:4:9:0,9,95	1/1:0,4:4:12:129,12,0	1/1:0,3:3:9:97,9,0	1/1:0,1:1:3:35,3,0	0/0:1,0:1:3:0,3,32	1/1:0,4:4:12:130,12,0	./.:.:.:.:.	0/1:1,3:4:20:85,0,20	0/0:2,0:2:6:0,6,61	1/1:0,2:2:6:69,6,0	0/0:5,0:5:12:0,12,137	0/0:5,0:5:12:0,12,128	0/0:2,0:2:6:0,6,63	1/1:0,6:6:15:172,15,0	0/0:7,0:7:21:0,21,217	0/0:3,0:3:9:0,9,91	0/0:3,0:3:9:0,9,97	0/0:2,0:2:6:0,6,63	0/1:2,6:8:37:169,0,37	1/1:0,2:2:6:67,6,0	0/1:2,1:3:23:23,0,54	1/1:0,2:2:6:61,6,0	0/0:5,0:5:15:0,15,153	./.:.:.:.:.	0/1:1,4:5:17:111,0,17	1/1:0,5:5:15:158,15,0	1/1:0,3:3:9:97,9,0	1/1:0,4:4:12:129,12,0	1/1:0,2:2:6:69,6,0	1/1:0,6:6:15:160,15,0	0/0:3,0:3:9:0,9,100	./.:.:.:.:.	1/1:0,10:10:30:303,30,0	0/0:3,0:3:9:0,9,102	0/0:6,0:6:15:0,15,167	0/0:7,0:7:21:0,21,214	0/0:4,0:4:12:0,12,130	0/0:3,0:3:9:0,9,94	0/0:1,0:1:3:0,3,32	1/1:0,3:3:9:88,9,0	./.:.:.:.:.	1/1:0,1:1:3:33,3,0	0/0:3,0:3:9:0,9,92	0/0:6,0:6:18:0,18,189	1/1:0,6:6:18:184,18,0	1/1:0,7:7:12:164,12,0	1/1:0,3:3:9:100,9,0	1/1:0,3:3:9:91,9,0	0/0:4,0:4:12:0,12,125	0/0:4,0:4:12:0,12,130	0/0:1,0:1:3:0,3,31	0/0:6,0:6:9:0,9,134	0/0:5,0:6:9:0,9,121	0/0:2,0:2:3:0,3,45	0/0:2,0:2:3:0,3,45	./.:.:.:.:.	0/0:2,0:2:3:0,3,45	0/0:2,0:2:3:0,3,45	0/0:36,0:36:99:0,108,1240
chr0	130822754	.	G	A	2508.85	.	AC=28;AF=0.109;AN=258;BaseQRankSum=0.974;DP=757;Dels=0.00;FS=5.320;HaplotypeScore=0.0422;InbreedingCoeff=0.5713;MLEAC=22;MLEAF=0.085;MQ=57.80;MQ0=4;MQRankSum=0.530;QD=26.98;ReadPosRankSum=-1.649	GT:AD:DP:GQ:PL	0/0:40,0:40:99:0,117,1205	1/1:0,23:23:69:723,69,0	0/0:10,0:10:24:0,24,272	1/1:0,31:31:93:946,93,0	0/0:5,0:5:15:0,15,152	0/0:10,0:10:30:0,30,307	0/0:12,0:12:36:0,36,354	0/0:3,0:3:9:0,9,92	1/1:0,2:2:6:58,6,0	0/0:11,1:12:33:0,33,337	0/0:1,0:1:3:0,3,32	0/0:5,0:5:15:0,15,149	0/0:7,0:7:21:0,21,214	0/0:1,0:1:3:0,3,31	0/0:14,0:14:39:0,39,411	0/0:18,0:18:48:0,48,513	0/0:12,0:12:36:0,36,363	0/0:2,0:2:6:0,6,67	0/0:7,0:7:18:0,18,198	0/0:4,0:4:12:0,12,118	0/0:5,0:5:15:0,15,159	0/0:10,0:10:24:0,24,274	0/0:11,0:11:27:0,27,301	0/0:13,0:13:39:0,39,401	1/1:0,2:2:6:63,6,0	0/0:16,0:16:45:0,45,482	0/0:16,0:16:48:0,48,491	0/0:3,0:3:9:0,9,93	0/0:3,0:3:9:0,9,83	0/0:9,1:10:27:0,27,276	0/0:1,0:1:3:0,3,24	./.:.:.:.:.	0/0:8,0:8:21:0,21,228	0/0:3,0:3:9:0,9,96	0/0:11,0:11:33:0,33,343	0/0:2,0:2:6:0,6,61	0/0:14,0:14:42:0,42,424	0/0:8,0:8:18:0,18,211	0/0:5,0:5:12:0,12,136	0/0:3,0:3:9:0,9,92	0/0:2,0:2:6:0,6,63	0/0:8,0:8:24:0,24,256	0/0:18,0:18:54:0,54,544	0/0:17,0:17:39:0,39,455	0/0:16,0:17:48:0,48,487	0/0:12,0:12:36:0,36,361	0/0:8,0:8:24:0,24,234	0/0:4,0:4:12:0,12,128	0/0:2,0:2:6:0,6,65	1/1:0,3:3:9:92,9,0	1/1:0,1:1:3:31,3,0	1/1:0,2:2:6:60,6,0	0/0:6,0:6:18:0,18,183	0/0:6,0:6:18:0,18,181	0/0:7,0:7:15:0,15,177	0/0:1,0:1:3:0,3,31	0/0:2,0:2:6:0,6,61	0/0:2,0:2:6:0,6,63	1/1:0,2:2:6:61,6,0	0/0:4,0:4:12:0,12,122	0/0:3,0:3:9:0,9,91	0/0:2,0:2:6:0,6,49	0/0:6,0:6:18:0,18,185	0/0:4,0:4:12:0,12,122	0/0:4,0:4:12:0,12,126	0/0:4,0:4:12:0,12,118	0/0:3,0:3:9:0,9,93	0/0:9,0:9:18:0,18,227	0/0:3,0:3:9:0,9,92	0/0:2,0:2:6:0,6,66	0/0:3,0:3:9:0,9,92	0/0:2,0:2:6:0,6,59	0/0:3,0:3:6:0,6,69	0/0:6,0:6:15:0,15,164	./.:.:.:.:.	0/0:3,0:3:6:0,6,78	./.:.:.:.:.	0/0:3,0:3:9:0,9,90	0/0:4,0:4:9:0,9,95	1/1:0,3:3:9:92,9,0	1/1:0,3:3:9:94,9,0	./.:.:.:.:.	0/0:1,0:1:3:0,3,32	0/0:4,0:4:9:0,9,105	0/0:5,0:5:15:0,15,160	1/1:0,7:7:21:221,21,0	0/0:4,0:4:12:0,12,124	0/0:5,0:5:15:0,15,153	0/0:4,0:4:12:0,12,126	0/0:1,0:1:3:0,3,29	0/0:3,0:3:9:0,9,90	0/0:5,0:5:15:0,15,157	0/0:4,0:4:12:0,12,121	0/0:1,0:1:3:0,3,30	0/0:2,0:2:6:0,6,61	0/0:2,0:2:6:0,6,57	0/0:1,0:1:3:0,3,29	0/0:2,0:2:6:0,6,57	0/0:2,0:2:6:0,6,61	0/0:2,0:2:6:0,6,59	0/0:4,0:4:12:0,12,126	0/0:1,0:1:3:0,3,31	0/0:2,0:2:6:0,6,61	0/0:4,0:5:12:0,12,120	0/0:3,0:3:9:0,9,95	0/0:2,0:2:6:0,6,64	0/0:3,0:3:9:0,9,96	0/0:8,0:8:24:0,24,250	0/0:4,0:4:12:0,12,121	1/1:0,3:3:6:75,6,0	1/1:0,7:7:18:196,18,0	0/0:4,0:4:12:0,12,124	0/0:3,0:3:9:0,9,92	0/0:6,0:6:18:0,18,176	0/0:8,0:8:18:0,18,215	0/0:1,0:1:3:0,3,31	0/0:3,0:3:9:0,9,92	1/1:0,4:4:9:108,9,0	0/0:4,0:4:12:0,12,118	0/0:1,0:1:3:0,3,29	0/0:3,0:3:9:0,9,93	0/0:7,0:7:21:0,21,210	0/0:5,0:5:12:0,12,137	0/0:1,0:1:3:0,3,33	0/0:3,0:3:9:0,9,91	./.:.:.:.:.	0/0:10,0:10:30:0,30,306	0/0:4,0:4:12:0,12,126	0/0:4,0:4:12:0,12,120	0/0:4,0:4:6:0,6,89	0/0:2,0:2:3:0,3,44	./.:.:.:.:.	0/0:4,0:6:9:0,9,103	0/0:1,0:3:3:0,3,31	./.:.:.:.:.	./.:.:.:.:.	0/0:17,0:17:45:0,45,489
chr0	130823232	.	T	C	1171.23	.	AC=20;AF=0.085;AN=236;BaseQRankSum=-0.782;DP=592;Dels=0.00;FS=2.729;HaplotypeScore=0.0770;InbreedingCoeff=0.4359;MLEAC=16;MLEAF=0.068;MQ=59.71;MQ0=0;MQRankSum=-0.284;QD=25.46;ReadPosRankSum=-2.962	GT:AD:DP:GQ:PL	0/0:36,0:36:99:0,108,1184	0/0:19,0:19:57:0,57,601	1/1:0,16:16:48:494,48,0	0/0:32,0:32:93:0,93,983	0/0:11,0:11:33:0,33,336	0/0:4,0:4:12:0,12,120	0/0:6,0:6:18:0,18,189	./.:.:.:.:.	0/0:2,0:2:6:0,6,65	0/0:13,0:13:39:0,39,395	./.:.:.:.:.	0/0:13,0:13:39:0,39,398	0/0:7,0:7:21:0,21,216	0/0:1,0:1:3:0,3,32	0/0:11,0:11:33:0,33,347	0/0:11,0:11:33:0,33,335	0/0:14,0:14:42:0,42,429	0/0:2,0:2:6:0,6,63	0/0:5,0:5:15:0,15,148	./.:.:.:.:.	0/0:1,0:1:3:0,3,32	0/0:1,0:1:3:0,3,31	1/1:0,7:7:18:196,18,0	0/0:16,0:16:48:0,48,505	0/0:3,0:3:9:0,9,101	0/0:10,0:10:30:0,30,317	0/0:12,0:12:36:0,36,372	./.:.:.:.:.	0/0:1,0:1:3:0,3,34	0/0:6,0:6:18:0,18,179	0/0:5,0:5:15:0,15,160	0/0:2,0:2:6:0,6,67	0/0:3,0:3:9:0,9,91	0/0:3,0:3:9:0,9,100	0/0:7,0:7:21:0,21,222	0/0:3,0:3:9:0,9,91	0/0:8,0:8:24:0,24,240	0/0:8,0:8:24:0,24,246	0/0:5,0:5:15:0,15,158	./.:.:.:.:.	0/0:1,0:1:3:0,3,32	0/0:7,0:7:18:0,18,201	0/0:14,0:14:39:0,39,417	0/0:7,0:7:21:0,21,217	0/0:11,0:11:33:0,33,332	0/0:6,0:6:18:0,18,180	1/1:0,7:7:21:216,21,0	0/0:4,0:4:12:0,12,135	0/0:1,0:1:3:0,3,32	0/0:2,0:2:6:0,6,66	0/0:2,0:2:6:0,6,65	0/0:2,0:2:6:0,6,68	0/0:6,0:6:18:0,18,189	0/0:4,0:4:12:0,12,126	0/0:1,0:1:3:0,3,32	./.:.:.:.:.	0/0:5,0:5:15:0,15,161	0/0:2,0:2:6:0,6,61	0/0:1,0:1:3:0,3,33	0/0:3,0:3:9:0,9,96	./.:.:.:.:.	0/0:3,0:3:9:0,9,94	0/0:5,0:5:12:0,12,139	0/0:3,0:3:9:0,9,95	0/0:1,0:1:3:0,3,30	0/0:2,0:2:6:0,6,64	0/0:5,0:5:15:0,15,162	0/0:3,0:3:9:0,9,82	0/0:5,0:5:15:0,15,155	./.:.:.:.:.	0/0:3,0:3:9:0,9,96	0/0:1,0:1:3:0,3,32	0/0:3,0:3:9:0,9,94	0/0:3,0:3:6:0,6,75	0/0:1,0:1:3:0,3,32	0/0:2,0:2:6:0,6,62	0/0:1,0:1:3:0,3,31	0/0:1,0:1:3:0,3,30	./.:.:.:.:.	0/0:2,0:2:6:0,6,59	0/0:3,0:3:9:0,9,89	./.:.:.:.:.	0/0:1,0:1:3:0,3,33	./.:.:.:.:.	1/1:0,2:2:6:63,6,0	./.:.:.:.:.	0/0:3,0:3:9:0,9,94	0/0:1,0:1:3:0,3,32	0/0:4,0:4:12:0,12,117	0/0:4,0:4:12:0,12,131	0/0:2,0:2:6:0,6,63	./.:.:.:.:.	0/0:1,0:1:3:0,3,31	./.:.:.:.:.	0/0:1,0:1:3:0,3,32	0/0:3,0:3:9:0,9,96	0/0:6,0:6:18:0,18,186	0/0:1,0:1:3:0,3,31	./.:.:.:.:.	0/0:2,0:2:6:0,6,61	0/0:1,0:1:3:0,3,33	0/0:1,0:1:3:0,3,31	0/0:4,0:4:12:0,12,124	1/1:0,1:1:3:33,3,0	1/1:0,2:2:6:63,6,0	1/1:0,3:3:9:97,9,0	./.:.:.:.:.	0/0:5,0:5:15:0,15,158	0/0:1,0:1:3:0,3,32	0/0:2,0:2:6:0,6,58	0/0:3,0:3:9:0,9,93	0/0:1,0:1:3:0,3,32	0/0:5,0:5:15:0,15,160	0/0:3,0:3:9:0,9,89	./.:.:.:.:.	0/0:8,0:8:24:0,24,247	0/0:1,0:1:3:0,3,31	0/0:3,0:3:9:0,9,91	./.:.:.:.:.	./.:.:.:.:.	0/0:5,0:5:15:0,15,155	0/0:5,0:5:15:0,15,157	1/1:0,3:3:9:94,9,0	0/0:4,0:4:12:0,12,122	1/1:0,2:2:6:61,6,0	1/1:0,3:3:9:92,9,0	0/0:4,0:4:12:0,12,122	0/0:2,0:2:6:0,6,61	0/0:4,0:4:12:0,12,125	0/0:3,0:3:9:0,9,94	0/0:2,0:2:3:0,3,45	0/0:1,0:1:3:0,3,32	0/0:6,0:6:12:0,12,153	0/0:8,0:8:24:0,24,253	0/0:2,0:2:3:0,3,45	0/0:2,0:2:3:0,3,45	0/0:24,0:24:72:0,72,813
chr0	130823636	.	G	A	1181.79	.	AC=13;AF=0.052;AN=250;BaseQRankSum=0.767;DP=787;Dels=0.00;FS=0.570;HaplotypeScore=0.0621;InbreedingCoeff=0.4268;MLEAC=12;MLEAF=0.048;MQ=59.71;MQ0=0;MQRankSum=0.813;QD=24.62;ReadPosRankSum=0.121	GT:AD:DP:GQ:PL	0/0:45,0:45:99:0,135,1488	0/0:19,0:19:54:0,54,587	0/0:17,0:17:48:0,48,527	0/0:42,0:42:99:0,120,1322	0/0:14,0:14:36:0,36,408	0/0:6,0:6:18:0,18,191	0/0:10,0:10:30:0,30,318	0/0:1,0:1:3:0,3,32	0/0:1,0:1:3:0,3,31	0/0:14,0:14:42:0,42,447	0/0:2,0:2:6:0,6,65	0/0:10,0:10:30:0,30,321	0/0:8,0:8:21:0,21,238	0/0:2,0:2:6:0,6,65	0/0:12,0:12:33:0,33,351	0/0:14,0:14:42:0,42,451	0/0:7,0:7:18:0,18,207	0/0:2,0:2:3:0,3,34	0/0:5,0:5:12:0,12,125	0/0:6,0:6:12:0,12,153	0/0:4,0:4:12:0,12,132	1/1:0,8:8:24:248,24,0	0/0:15,0:15:45:0,45,489	0/0:11,0:11:30:0,30,330	0/0:4,0:4:12:0,12,132	0/0:7,0:7:18:0,18,208	0/0:11,0:11:33:0,33,361	0/0:4,0:4:12:0,12,134	0/0:4,0:4:12:0,12,125	0/0:16,0:16:48:0,48,527	0/0:4,0:4:12:0,12,125	0/0:4,0:4:12:0,12,119	0/0:13,0:13:33:0,33,368	0/0:1,0:1:3:0,3,32	0/0:16,0:16:48:0,48,531	0/0:4,0:4:12:0,12,126	0/0:8,0:8:24:0,24,262	0/0:7,0:7:21:0,21,227	0/0:10,0:10:30:0,30,323	./.:.:.:.:.	0/0:4,0:4:12:0,12,131	0/0:11,0:11:33:0,33,343	0/0:8,0:8:24:0,24,254	0/0:16,0:16:48:0,48,504	1/1:0,15:15:45:454,45,0	0/0:11,0:11:27:0,27,317	0/0:9,0:9:27:0,27,300	0/0:2,0:2:6:0,6,63	0/0:2,0:2:6:0,6,69	0/0:3,0:3:9:0,9,92	0/0:2,0:2:3:0,3,45	0/0:5,0:5:15:0,15,161	0/0:6,0:6:18:0,18,190	0/0:3,0:3:9:0,9,97	0/0:7,0:7:21:0,21,227	0/0:1,0:1:3:0,3,34	0/0:3,0:3:9:0,9,92	0/0:3,0:3:9:0,9,97	0/0:4,0:4:12:0,12,132	1/1:0,7:7:21:221,21,0	0/0:3,0:3:9:0,9,98	0/0:4,0:4:12:0,12,132	0/0:5,0:5:15:0,15,157	0/0:2,0:2:6:0,6,63	0/0:5,0:5:15:0,15,165	0/0:3,0:3:9:0,9,89	./.:.:.:.:.	0/0:8,0:8:24:0,24,257	0/0:6,0:6:18:0,18,195	./.:.:.:.:.	0/0:2,0:2:6:0,6,64	0/0:6,0:6:18:0,18,189	./.:.:.:.:.	0/1:3,2:5:47:47,0,82	1/1:0,2:2:6:66,6,0	0/0:2,0:2:6:0,6,61	./.:.:.:.:.	0/0:2,0:2:6:0,6,59	0/0:1,0:1:3:0,3,32	0/0:6,0:6:18:0,18,189	0/0:1,0:1:3:0,3,31	./.:.:.:.:.	0/0:2,0:2:6:0,6,65	./.:.:.:.:.	0/0:5,0:5:15:0,15,159	0/0:5,0:5:15:0,15,162	0/0:6,0:6:18:0,18,187	0/0:6,0:6:18:0,18,198	0/0:4,0:4:12:0,12,130	0/0:3,0:3:9:0,9,95	0/0:1,0:1:3:0,3,33	0/0:1,0:1:3:0,3,33	0/0:6,0:6:18:0,18,197	./.:.:.:.:.	0/0:5,0:5:15:0,15,162	0/0:4,0:4:12:0,12,125	0/0:3,0:3:9:0,9,100	0/0:1,0:1:3:0,3,33	./.:.:.:.:.	0/0:2,0:2:6:0,6,61	0/0:3,0:3:9:0,9,89	0/0:4,0:4:12:0,12,133	0/0:3,0:3:9:0,9,95	./.:.:.:.:.	0/0:2,0:2:6:0,6,64	0/0:6,0:6:15:0,15,175	0/0:4,0:4:12:0,12,132	0/0:4,0:4:12:0,12,128	0/0:4,0:4:12:0,12,130	0/0:3,0:3:9:0,9,93	0/0:3,0:3:9:0,9,95	0/0:4,0:4:12:0,12,132	0/0:3,0:3:9:0,9,97	0/0:3,0:3:9:0,9,97	0/0:2,0:2:6:0,6,63	0/0:1,0:1:3:0,3,32	0/0:6,0:6:18:0,18,189	0/0:2,0:2:6:0,6,64	0/0:2,0:2:6:0,6,63	0/0:2,0:2:6:0,6,61	0/0:5,0:5:15:0,15,156	0/0:6,0:6:18:0,18,193	0/0:7,0:7:21:0,21,226	0/0:3,0:3:9:0,9,85	0/0:3,0:3:9:0,9,94	0/0:7,0:7:18:0,18,201	1/1:0,6:6:18:189,18,0	1/1:0,5:5:15:164,15,0	0/0:5,0:5:15:0,15,163	0/0:6,0:6:9:0,9,134	0/0:3,0:3:9:0,9,97	0/0:4,0:4:12:0,12,126	0/0:7,0:7:15:0,15,185	./.:.:.:.:.	0/0:2,0:2:3:0,3,45	./.:.:.:.:.	0/0:30,0:30:90:0,90,999
chr0	130823936	.	A	G	1619.21	.	AC=23;AF=0.095;AN=242;BaseQRankSum=-1.650;DP=707;Dels=0.00;FS=1.577;HaplotypeScore=0.0761;InbreedingCoeff=0.5318;MLEAC=20;MLEAF=0.083;MQ=59.79;MQ0=0;MQRankSum=-0.409;QD=24.53;ReadPosRankSum=0.326	GT:AD:DP:GQ:PL	0/0:48,0:48:99:0,144,1537	0/0:11,0:11:33:0,33,351	1/1:0,15:15:45:448,45,0	0/0:36,0:36:99:0,108,1118	0/0:18,0:18:54:0,54,576	0/0:8,0:8:24:0,24,248	0/0:4,0:4:12:0,12,125	./.:.:.:.:.	./.:.:.:.:.	0/0:8,0:8:24:0,24,248	./.:.:.:.:.	0/0:13,0:13:39:0,39,401	0/0:10,0:10:27:0,27,301	./.:.:.:.:.	0/0:14,0:14:42:0,42,442	0/0:7,0:7:21:0,21,214	0/0:5,0:5:15:0,15,149	0/0:3,0:3:9:0,9,95	0/0:7,0:7:21:0,21,219	./.:.:.:.:.	./.:.:.:.:.	0/0:3,0:3:9:0,9,94	1/1:0,10:10:30:310,30,0	0/0:16,0:16:42:0,42,465	0/0:3,0:3:9:0,9,97	0/0:14,0:14:42:0,42,445	0/0:10,0:10:30:0,30,314	0/0:2,0:2:6:0,6,63	0/0:2,0:2:6:0,6,61	0/0:10,0:10:30:0,30,313	0/0:6,0:6:18:0,18,192	0/0:6,0:6:18:0,18,194	0/0:8,0:8:24:0,24,248	0/0:2,0:2:6:0,6,70	0/0:11,0:11:33:0,33,336	./.:.:.:.:.	0/0:15,0:15:45:0,45,470	0/0:9,0:9:27:0,27,278	0/0:7,0:7:21:0,21,216	0/0:2,0:2:6:0,6,67	0/0:5,0:5:15:0,15,158	0/0:9,0:9:27:0,27,279	0/0:8,0:8:24:0,24,246	0/0:13,0:13:39:0,39,410	0/0:9,0:9:24:0,24,267	0/0:11,0:11:33:0,33,351	1/1:0,3:3:3:45,3,0	0/0:2,0:2:6:0,6,69	./.:.:.:.:.	0/0:4,0:4:12:0,12,128	0/0:2,0:2:6:0,6,65	0/0:1,0:1:3:0,3,33	0/0:3,0:3:9:0,9,99	./.:.:.:.:.	0/0:3,0:3:9:0,9,95	./.:.:.:.:.	0/0:2,0:2:6:0,6,62	0/0:5,0:5:15:0,15,160	0/0:1,0:1:3:0,3,32	0/0:3,0:3:6:0,6,66	0/0:4,0:4:12:0,12,124	0/0:3,0:3:9:0,9,95	0/0:6,0:6:18:0,18,189	0/0:3,0:3:9:0,9,92	0/0:7,0:7:21:0,21,218	./.:.:.:.:.	0/0:3,0:3:9:0,9,95	0/0:3,0:3:6:0,6,77	0/0:3,0:3:6:0,6,75	./.:.:.:.:.	0/0:1,0:1:3:0,3,33	0/0:2,0:2:6:0,6,63	0/0:4,0:4:9:0,9,107	0/0:3,0:3:9:0,9,91	0/0:5,0:5:15:0,15,148	0/0:1,0:1:3:0,3,30	0/0:1,0:1:3:0,3,30	0/0:4,0:4:12:0,12,126	0/0:2,0:2:6:0,6,61	0/0:2,0:2:6:0,6,60	0/0:2,0:2:6:0,6,61	./.:.:.:.:.	0/0:3,0:3:9:0,9,97	0/0:2,0:2:6:0,6,54	1/1:0,4:4:12:124,12,0	0/0:5,0:5:15:0,15,162	0/0:3,0:3:9:0,9,95	0/0:3,0:3:9:0,9,94	0/0:1,0:1:3:0,3,32	0/0:3,0:3:9:0,9,93	0/0:1,0:1:3:0,3,31	0/0:4,0:4:12:0,12,122	0/0:1,0:1:3:0,3,32	0/0:2,0:2:6:0,6,61	0/0:4,0:4:12:0,12,128	0/0:3,0:3:9:0,9,89	0/0:3,0:3:9:0,9,99	0/0:5,0:5:15:0,15,152	0/0:2,0:2:6:0,6,65	0/0:3,0:3:9:0,9,95	0/0:2,0:2:6:0,6,61	0/0:3,0:3:9:0,9,95	0/0:3,0:3:9:0,9,92	0/1:1,1:2:25:25,0,26	1/1:0,2:2:6:62,6,0	1/1:0,9:9:21:245,21,0	0/0:5,0:5:15:0,15,163	0/0:2,0:2:6:0,6,64	0/0:5,0:5:15:0,15,153	./.:.:.:.:.	0/0:4,0:4:12:0,12,126	0/0:5,0:5:15:0,15,158	0/0:8,0:8:24:0,24,249	0/0:4,0:4:12:0,12,126	0/0:3,0:3:9:0,9,97	0/0:5,0:5:15:0,15,156	0/0:3,0:3:9:0,9,95	0/0:4,0:4:12:0,12,126	1/1:0,1:1:3:31,3,0	./.:.:.:.:.	0/0:9,0:9:27:0,27,276	0/0:3,0:3:9:0,9,97	1/1:0,6:6:18:178,18,0	1/1:0,5:5:15:156,15,0	1/1:0,4:4:12:122,12,0	1/1:0,5:5:15:157,15,0	0/0:4,0:4:12:0,12,119	0/0:5,0:5:15:0,15,157	0/0:4,0:4:12:0,12,122	0/0:2,0:2:3:0,3,45	0/0:1,0:1:3:0,3,31	0/0:5,0:5:9:0,9,120	0/0:5,0:5:9:0,9,120	0/0:3,0:3:9:0,9,94	./.:.:.:.:.	0/0:2,0:2:3:0,3,45	0/0:35,0:35:99:0,105,1202
chr0	130824935	.	G	T	2313.58	.	AC=24;AF=0.092;AN=262;BaseQRankSum=-4.527;DP=1083;Dels=0.00;FS=18.001;HaplotypeScore=0.1429;InbreedingCoeff=0.4344;MLEAC=22;MLEAF=0.084;MQ=59.65;MQ0=0;MQRankSum=0.137;QD=19.28;ReadPosRankSum=1.129	GT:AD:DP:GQ:PL	0/0:56,0:56:99:0,168,1820	0/0:18,0:18:54:0,54,556	0/0:18,0:18:54:0,54,569	0/0:44,0:44:99:0,126,1381	0/0:15,0:15:42:0,42,454	0/0:16,0:16:45:0,45,483	0/1:7,10:17:99:245,0,167	0/0:2,0:2:6:0,6,56	0/0:3,0:3:6:0,6,63	0/0:20,0:20:60:0,60,623	0/0:3,0:3:9:0,9,97	0/0:16,0:16:48:0,48,497	0/0:14,0:14:39:0,39,422	0/0:2,0:2:6:0,6,61	1/1:0,18:18:51:543,51,0	0/0:20,0:20:60:0,60,618	0/0:21,0:21:60:0,60,641	0/0:3,0:3:9:0,9,89	0/0:20,0:20:60:0,60,631	0/0:11,0:11:33:0,33,331	0/0:7,0:7:21:0,21,233	0/0:20,0:20:54:0,54,589	0/0:18,0:18:54:0,54,566	0/0:20,0:20:57:0,57,605	0/0:2,0:2:6:0,6,69	0/0:19,0:19:51:0,51,544	0/0:10,0:10:27:0,27,275	0/0:7,0:7:18:0,18,206	0/1:4,2:6:37:37,0,109	0/0:30,0:30:90:0,90,905	0/0:12,0:12:36:0,36,390	0/0:3,0:3:9:0,9,97	0/0:28,0:28:78:0,78,867	0/0:4,0:4:12:0,12,126	0/0:13,0:13:39:0,39,410	1/1:0,2:2:6:66,6,0	0/0:21,0:21:63:0,63,674	0/1:5,8:13:99:206,0,117	0/0:10,0:10:30:0,30,329	./.:.:.:.:.	0/0:7,0:7:21:0,21,234	0/0:7,0:7:21:0,21,209	1/1:0,13:13:36:382,36,0	0/0:17,0:17:48:0,48,528	0/0:16,0:16:48:0,48,511	0/0:6,0:6:18:0,18,193	0/0:14,0:14:39:0,39,425	0/0:9,0:9:27:0,27,287	0/0:1,0:1:3:0,3,32	0/0:8,0:8:18:0,18,223	0/0:1,0:1:3:0,3,32	0/0:1,0:1:3:0,3,32	0/0:7,0:7:21:0,21,218	0/0:2,0:2:6:0,6,64	0/0:4,0:4:12:0,12,128	0/0:9,0:9:27:0,27,290	0/0:13,0:13:39:0,39,404	0/0:8,0:8:24:0,24,250	0/0:5,0:5:15:0,15,160	0/0:4,0:4:12:0,12,126	./.:.:.:.:.	0/0:2,0:2:6:0,6,64	0/0:6,0:6:18:0,18,193	0/0:10,0:10:30:0,30,316	0/0:9,0:9:24:0,24,266	1/1:0,4:4:12:122,12,0	0/0:1,0:1:3:0,3,32	0/0:10,0:10:30:0,30,321	0/0:8,0:8:24:0,24,254	0/0:3,0:3:9:0,9,97	0/0:2,0:2:6:0,6,53	0/0:1,0:1:3:0,3,31	0/0:2,0:2:6:0,6,64	0/0:9,0:9:27:0,27,282	0/0:1,0:1:3:0,3,30	0/0:3,0:3:9:0,9,97	0/0:4,0:4:9:0,9,112	0/0:4,0:4:12:0,12,130	0/0:2,0:2:6:0,6,67	0/0:3,0:3:9:0,9,91	0/0:3,0:3:9:0,9,97	./.:.:.:.:.	0/0:5,0:5:15:0,15,157	0/0:8,0:8:21:0,21,241	0/0:5,0:5:15:0,15,158	0/0:8,0:8:24:0,24,251	0/0:9,0:9:27:0,27,284	0/1:4,8:12:35:218,0,35	0/0:9,0:9:27:0,27,292	0/0:6,0:6:18:0,18,187	0/0:2,0:2:6:0,6,63	1/1:0,1:1:3:31,3,0	0/0:6,0:6:18:0,18,189	0/0:2,0:2:6:0,6,65	0/0:3,0:3:9:0,9,97	0/1:2,1:3:23:23,0,58	1/1:1,8:9:24:237,24,0	1/1:0,3:3:9:89,9,0	0/0:1,0:1:3:0,3,32	1/1:0,5:5:15:148,15,0	0/0:9,0:9:24:0,24,256	0/0:5,0:5:15:0,15,157	0/0:1,0:1:3:0,3,32	0/1:5,2:7:42:42,0,144	0/0:3,0:3:9:0,9,95	0/0:4,0:4:12:0,12,117	1/1:0,7:7:21:225,21,0	0/0:2,0:2:6:0,6,65	0/0:5,0:5:15:0,15,163	0/0:4,0:4:12:0,12,127	0/0:10,0:10:30:0,30,306	0/0:5,0:5:15:0,15,165	0/0:3,0:3:9:0,9,92	0/0:2,0:2:6:0,6,66	0/0:7,0:7:21:0,21,221	0/0:3,0:3:9:0,9,86	0/0:1,0:1:3:0,3,32	0/0:3,0:3:9:0,9,96	0/0:1,0:1:3:0,3,32	0/0:4,0:4:12:0,12,130	0/0:5,0:5:15:0,15,160	0/0:6,0:6:18:0,18,186	0/0:5,0:5:15:0,15,155	0/0:7,0:7:21:0,21,213	0/0:6,0:6:18:0,18,189	0/0:1,0:1:3:0,3,32	0/0:2,0:2:6:0,6,65	0/0:4,0:4:12:0,12,126	0/0:4,0:4:12:0,12,128	./.:.:.:.:.	./.:.:.:.:.	./.:.:.:.:.	0/0:5,0:5:9:0,9,121	0/0:9,0:9:21:0,21,237	0/0:1,0:1:3:0,3,30	0/0:8,0:8:12:0,12,179	0/0:16,0:16:48:0,48,523
chr0	130824968	.	T	C	2380.27	.	AC=23;AF=0.088;AN=260;BaseQRankSum=-1.948;DP=1051;Dels=0.00;FS=11.644;HaplotypeScore=0.1572;InbreedingCoeff=0.3171;MLEAC=22;MLEAF=0.085;MQ=59.72;MQ0=0;MQRankSum=0.203;QD=18.89;ReadPosRankSum=-0.856	GT:AD:DP:GQ:PL	0/0:61,0:61:99:0,183,1982	0/0:11,0:11:33:0,33,347	0/0:16,0:16:48:0,48,506	0/0:50,0:50:99:0,147,1543	0/0:13,0:13:39:0,39,402	0/0:17,0:17:51:0,51,533	0/1:6,13:19:99:334,0,124	./.:.:.:.:.	0/0:5,0:5:15:0,15,159	0/0:16,0:16:48:0,48,481	0/0:5,0:5:15:0,15,159	0/0:15,0:15:42:0,42,439	0/0:14,0:14:39:0,39,430	0/0:2,0:2:6:0,6,62	1/1:0,21:21:60:624,60,0	0/0:19,0:19:57:0,57,581	0/0:26,0:26:75:0,75,801	0/0:5,0:5:15:0,15,151	0/0:18,0:18:54:0,54,551	0/0:14,0:14:42:0,42,438	0/0:6,0:6:18:0,18,189	0/0:19,0:19:51:0,51,563	0/0:15,0:15:45:0,45,481	0/0:21,0:21:60:0,60,647	0/0:2,0:2:6:0,6,66	0/0:12,0:12:36:0,36,378	0/0:9,0:9:27:0,27,282	0/0:3,0:3:9:0,9,100	0/1:3,1:4:20:20,0,78	0/0:32,0:32:96:0,96,997	0/0:8,0:8:24:0,24,260	0/0:1,0:1:3:0,3,26	0/0:33,0:33:96:0,96,1020	0/0:4,0:4:12:0,12,127	0/0:14,0:14:42:0,42,447	0/1:2,2:4:43:51,0,43	0/0:19,0:19:57:0,57,610	0/1:5,9:14:99:221,0,118	0/0:10,0:10:30:0,30,306	0/0:1,0:1:3:0,3,34	0/0:7,0:7:21:0,21,218	0/0:7,0:7:21:0,21,214	1/1:0,14:14:39:389,39,0	0/0:18,0:18:48:0,48,517	0/0:16,0:16:45:0,45,484	0/0:9,0:9:27:0,27,285	0/0:13,0:13:39:0,39,414	0/0:9,0:9:27:0,27,276	0/0:1,0:1:3:0,3,30	0/0:9,0:9:21:0,21,245	0/0:2,0:2:6:0,6,63	0/0:2,0:2:6:0,6,59	0/0:8,0:8:24:0,24,253	0/0:3,0:3:9:0,9,97	0/0:5,0:5:15:0,15,148	0/0:4,0:4:12:0,12,120	0/0:14,0:14:42:0,42,428	0/0:10,0:10:30:0,30,313	0/0:1,0:1:3:0,3,34	0/0:5,0:5:15:0,15,153	./.:.:.:.:.	0/0:4,0:4:12:0,12,133	0/0:7,0:7:21:0,21,215	0/0:7,0:7:21:0,21,217	0/0:8,0:8:21:0,21,227	1/1:0,4:4:12:114,12,0	0/0:2,0:2:6:0,6,65	0/0:8,0:8:24:0,24,250	0/0:10,0:10:30:0,30,310	0/0:5,0:5:15:0,15,144	./.:.:.:.:.	./.:.:.:.:.	0/0:3,0:3:9:0,9,97	0/0:7,0:7:21:0,21,214	0/0:1,0:1:3:0,3,32	0/0:2,0:2:6:0,6,64	0/0:1,0:1:3:0,3,30	0/0:3,0:3:9:0,9,92	0/0:2,0:2:6:0,6,65	0/0:1,0:1:3:0,3,32	0/0:1,0:1:3:0,3,33	0/0:1,0:1:3:0,3,32	0/0:5,0:5:15:0,15,156	0/0:4,0:4:12:0,12,130	0/0:6,0:6:18:0,18,189	0/0:9,0:9:27:0,27,280	0/0:6,0:6:18:0,18,181	0/1:3,6:9:63:155,0,63	0/0:5,0:5:15:0,15,161	0/0:2,0:2:6:0,6,61	0/0:2,0:2:6:0,6,61	1/1:0,1:1:3:31,3,0	0/0:5,0:5:15:0,15,157	0/0:2,0:2:6:0,6,64	0/0:2,0:2:6:0,6,61	0/1:2,2:4:51:51,0,54	0/1:1,6:7:5:159,0,5	1/1:0,3:3:9:92,9,0	0/0:1,0:1:3:0,3,30	1/1:0,5:5:15:152,15,0	0/0:11,0:11:33:0,33,346	0/0:2,0:2:6:0,6,57	0/1:2,2:4:49:51,0,49	0/1:5,2:7:43:43,0,136	0/0:3,0:3:9:0,9,97	0/0:2,0:2:6:0,6,60	1/1:0,6:6:18:180,18,0	0/0:2,0:2:6:0,6,62	0/0:1,0:1:3:0,3,32	0/0:8,0:8:24:0,24,253	0/0:8,0:8:24:0,24,249	0/0:1,0:1:3:0,3,32	0/0:4,0:4:12:0,12,121	0/0:1,0:1:3:0,3,31	0/0:8,0:8:24:0,24,246	0/0:3,0:3:9:0,9,97	0/0:3,0:3:9:0,9,92	0/0:2,0:2:6:0,6,61	./.:.:.:.:.	0/0:3,0:3:9:0,9,92	0/0:9,0:9:27:0,27,284	0/0:4,0:4:12:0,12,123	0/0:4,0:4:12:0,12,130	0/0:4,0:4:12:0,12,120	0/0:5,0:5:15:0,15,156	0/0:2,0:2:6:0,6,64	0/0:3,0:3:9:0,9,100	0/0:4,0:4:12:0,12,124	0/0:3,0:3:9:0,9,96	./.:.:.:.:.	0/0:1,0:1:3:0,3,30	./.:.:.:.:.	0/0:7,0:7:12:0,12,165	0/0:9,0:9:21:0,21,233	0/0:1,0:1:3:0,3,32	0/0:8,0:8:12:0,12,178	0/0:18,0:18:54:0,54,586
chr0	130825994	.	T	G	22841.8	.	AC=209;AF=0.823;AN=254;BaseQRankSum=0.065;DP=928;Dels=0.00;FS=19.393;HaplotypeScore=0.1518;InbreedingCoeff=0.6802;MLEAC=214;MLEAF=0.843;MQ=59.75;MQ0=1;MQRankSum=0.521;QD=29.70;ReadPosRankSum=0.196	GT:AD:DP:GQ:PL	1/1:0,56:56:99:1767,168,0	1/1:0,22:23:66:691,66,0	1/1:0,21:21:60:631,60,0	1/1:0,52:52:99:1591,156,0	1/1:0,15:15:36:416,36,0	1/1:0,6:6:18:187,18,0	1/1:0,13:13:33:366,33,0	1/1:0,1:1:3:31,3,0	1/1:0,7:7:21:229,21,0	1/1:0,12:12:36:367,36,0	1/1:0,1:1:3:32,3,0	0/0:9,0:9:24:0,24,257	1/1:0,18:18:51:546,51,0	./.:.:.:.:.	1/1:0,28:28:84:870,84,0	1/1:0,13:13:33:359,33,0	1/1:0,16:16:45:467,45,0	1/1:0,2:2:6:61,6,0	1/1:0,12:12:27:310,27,0	./.:.:.:.:.	1/1:0,2:2:6:67,6,0	0/0:5,0:5:12:0,12,137	1/1:0,12:12:36:375,36,0	0/0:14,0:14:36:0,36,407	1/1:0,3:3:9:95,9,0	1/1:0,13:13:39:405,39,0	1/1:0,18:18:51:550,51,0	1/1:0,5:5:15:162,15,0	1/1:0,7:7:21:230,21,0	1/1:0,12:12:33:343,33,0	1/1:0,4:4:12:116,12,0	1/1:0,4:4:12:132,12,0	1/1:0,9:9:24:265,24,0	1/1:0,2:2:6:69,6,0	1/1:0,15:15:45:473,45,0	1/1:0,1:1:3:34,3,0	1/1:0,15:15:39:435,39,0	1/1:0,6:6:18:184,18,0	1/1:0,18:18:51:545,51,0	1/1:0,3:3:9:95,9,0	1/1:0,4:4:12:136,12,0	1/1:0,14:14:42:437,42,0	1/1:0,20:20:51:565,51,0	0/0:13,0:13:39:0,39,401	0/0:28,0:28:75:0,75,824	0/0:13,0:13:36:0,36,401	1/1:0,12:12:33:360,33,0	0/1:2,2:4:51:51,0,56	1/1:0,4:4:9:107,9,0	./.:.:.:.:.	./.:.:.:.:.	1/1:0,3:3:9:92,9,0	1/1:0,7:7:21:218,21,0	1/1:0,2:2:6:61,6,0	1/1:0,6:6:15:165,15,0	1/1:0,3:3:9:97,9,0	1/1:0,5:5:12:138,12,0	1/1:0,6:6:18:187,18,0	1/1:0,2:2:6:61,6,0	0/0:6,0:6:18:0,18,184	1/1:0,3:3:9:99,9,0	1/1:0,1:1:3:30,3,0	1/1:0,7:7:21:214,21,0	1/1:0,3:3:9:92,9,0	1/1:0,3:3:9:94,9,0	1/1:0,5:5:15:153,15,0	1/1:0,5:5:15:159,15,0	1/1:0,6:6:18:185,18,0	1/1:0,1:1:3:32,3,0	1/1:0,3:3:9:97,9,0	1/1:0,1:1:3:30,3,0	1/1:0,5:5:15:149,15,0	0/0:7,0:7:21:0,21,214	0/0:4,0:4:12:0,12,124	0/0:2,0:2:6:0,6,64	./.:.:.:.:.	0/0:2,0:2:6:0,6,63	1/1:0,2:2:6:55,6,0	0/0:1,0:1:3:0,3,31	1/1:0,6:6:9:119,9,0	1/1:0,2:2:6:61,6,0	1/1:0,1:1:3:32,3,0	0/0:8,0:8:24:0,24,265	1/1:0,2:2:6:61,6,0	1/1:0,2:2:6:63,6,0	1/1:0,7:7:21:223,21,0	1/1:0,2:2:6:62,6,0	1/1:0,9:9:27:283,27,0	1/1:0,5:5:15:157,15,0	1/1:0,7:7:21:227,21,0	1/1:0,2:2:6:63,6,0	1/1:0,10:10:24:273,24,0	1/1:0,6:6:12:155,12,0	1/1:0,4:4:12:123,12,0	1/1:0,2:2:6:66,6,0	1/1:0,1:1:3:32,3,0	1/1:0,4:4:12:130,12,0	1/1:0,1:1:3:31,3,0	1/1:0,2:2:6:61,6,0	1/1:0,5:5:15:153,15,0	1/1:0,6:6:18:189,18,0	1/1:0,3:3:9:92,9,0	1/1:0,3:3:9:94,9,0	1/1:0,2:2:6:67,6,0	1/1:0,2:2:6:62,6,0	1/1:0,8:8:24:250,24,0	1/1:0,3:3:9:97,9,0	1/1:0,4:4:12:122,12,0	1/1:0,3:3:9:94,9,0	1/1:0,2:2:6:59,6,0	1/1:0,6:6:18:178,18,0	1/1:0,3:3:9:93,9,0	1/1:0,11:11:33:346,33,0	1/1:0,3:3:9:97,9,0	1/1:0,9:9:27:284,27,0	1/1:0,3:3:9:96,9,0	1/1:0,4:4:12:122,12,0	1/1:0,3:3:9:90,9,0	1/1:0,4:4:12:126,12,0	1/1:0,6:6:18:187,18,0	0/0:5,0:5:15:0,15,153	0/0:1,0:1:3:0,3,34	1/1:0,8:8:24:247,24,0	1/1:0,8:8:24:250,24,0	./.:.:.:.:.	1/1:0,3:3:9:97,9,0	0/0:6,0:6:18:0,18,188	0/0:1,0:1:3:0,3,31	./.:.:.:.:.	0/0:2,0:2:3:0,3,45	./.:.:.:.:.	0/0:1,0:1:3:0,3,31	0/0:4,0:4:6:0,6,89	./.:.:.:.:.	./.:.:.:.:.	0/0:1,0:1:3:0,3,32	0/0:25,0:25:75:0,75,836
chr0	130826024	.	T	C	23784.8	.	AC=217;AF=0.841;AN=258;BaseQRankSum=5.852;DP=911;Dels=0.00;FS=2.493;HaplotypeScore=0.0608;InbreedingCoeff=0.6475;MLEAC=223;MLEAF=0.864;MQ=59.69;MQ0=1;MQRankSum=-0.323;QD=30.38;ReadPosRankSum=-1.885	GT:AD:DP:GQ:PL	1/1:0,70:70:99:2275,211,0	1/1:0,28:28:81:861,81,0	1/1:0,23:23:63:689,63,0	1/1:0,44:44:99:1342,132,0	1/1:0,15:15:42:451,42,0	1/1:0,6:6:18:189,18,0	1/1:0,12:12:33:349,33,0	1/1:0,2:2:6:64,6,0	1/1:0,6:6:18:198,18,0	1/1:0,11:11:33:352,33,0	1/1:0,1:1:3:32,3,0	0/0:8,0:8:21:0,21,221	1/1:0,16:16:45:487,45,0	./.:.:.:.:.	1/1:0,27:27:81:842,81,0	1/1:0,14:14:39:410,39,0	1/1:0,16:16:48:493,48,0	1/1:0,2:2:6:65,6,0	1/1:0,12:12:30:321,30,0	./.:.:.:.:.	1/1:0,1:1:3:33,3,0	0/0:4,0:4:12:0,12,121	1/1:0,9:9:27:278,27,0	1/1:0,16:16:45:473,45,0	1/1:0,3:3:9:97,9,0	1/1:0,13:13:39:415,39,0	1/1:0,17:17:51:534,51,0	1/1:0,2:2:6:67,6,0	1/1:0,5:5:15:164,15,0	1/1:0,13:13:36:394,36,0	1/1:0,5:5:15:164,15,0	1/1:0,4:4:12:133,12,0	1/1:0,7:7:21:208,21,0	1/1:0,1:1:3:33,3,0	1/1:0,19:19:57:584,57,0	1/1:0,3:3:9:99,9,0	1/1:0,16:16:42:471,42,0	1/1:0,8:8:21:228,21,0	1/1:0,18:19:51:547,51,0	1/1:0,1:1:3:28,3,0	1/1:0,1:1:3:35,3,0	1/1:0,13:13:39:415,39,0	1/1:0,15:15:42:456,42,0	0/0:15,0:15:45:0,45,454	0/0:18,0:18:48:0,48,512	0/0:16,0:16:42:0,42,457	1/1:0,10:10:30:318,30,0	1/1:0,3:3:9:92,9,0	1/1:0,4:4:12:122,12,0	1/1:0,3:3:9:97,9,0	1/1:0,1:1:3:32,3,0	1/1:0,4:4:12:126,12,0	1/1:0,7:7:21:215,21,0	1/1:0,4:4:12:130,12,0	1/1:0,4:4:12:126,12,0	1/1:0,3:3:9:96,9,0	1/1:0,6:6:15:171,15,0	1/1:0,7:7:21:222,21,0	1/1:0,5:5:15:162,15,0	0/0:4,0:4:12:0,12,122	1/1:0,3:3:9:93,9,0	1/1:0,2:2:6:65,6,0	1/1:0,7:7:21:217,21,0	1/1:0,5:5:15:160,15,0	1/1:0,3:3:9:91,9,0	1/1:0,6:6:18:186,18,0	1/1:0,7:7:21:225,21,0	1/1:0,7:7:21:218,21,0	1/1:0,6:6:18:195,18,0	1/1:0,2:2:6:63,6,0	./.:.:.:.:.	1/1:0,5:5:15:153,15,0	1/1:0,6:6:18:185,18,0	0/1:1,3:4:17:79,0,17	0/0:2,0:2:6:0,6,59	./.:.:.:.:.	1/1:0,4:4:12:117,12,0	1/1:0,3:3:9:97,9,0	0/0:1,0:1:3:0,3,31	1/1:0,4:4:9:98,9,0	1/1:0,1:1:3:34,3,0	0/0:2,0:2:6:0,6,57	0/0:5,0:5:15:0,15,159	./.:.:.:.:.	1/1:0,4:4:12:128,12,0	1/1:0,5:5:15:163,15,0	1/1:0,2:2:6:66,6,0	1/1:0,5:5:15:157,15,0	1/1:0,7:7:18:204,18,0	1/1:0,9:9:27:291,27,0	1/1:0,1:1:3:33,3,0	1/1:0,4:4:12:125,12,0	1/1:0,1:1:3:31,3,0	1/1:0,3:3:9:93,9,0	1/1:0,4:4:12:130,12,0	./.:.:.:.:.	1/1:0,2:2:6:67,6,0	1/1:0,1:1:3:32,3,0	1/1:0,2:2:6:59,6,0	1/1:0,2:2:6:60,6,0	1/1:0,3:3:9:99,9,0	1/1:0,2:2:6:62,6,0	1/1:0,3:3:9:93,9,0	1/1:0,2:2:6:64,6,0	1/1:0,2:2:6:62,6,0	1/1:0,4:4:12:124,12,0	1/1:0,3:3:9:100,9,0	0/0:4,0:4:12:0,12,118	1/1:0,3:3:9:97,9,0	1/1:0,1:1:3:32,3,0	1/1:0,3:3:9:89,9,0	1/1:0,3:3:9:102,9,0	1/1:0,12:12:36:374,36,0	1/1:0,4:4:12:123,12,0	1/1:0,7:7:21:221,21,0	1/1:0,7:7:21:215,21,0	1/1:0,4:4:12:122,12,0	1/1:0,1:1:3:32,3,0	1/1:0,3:3:9:96,9,0	1/1:0,5:5:15:156,15,0	0/0:3,0:3:9:0,9,90	./.:.:.:.:.	1/1:0,9:9:27:279,27,0	1/1:0,5:5:15:158,15,0	1/1:0,1:1:3:32,3,0	1/1:0,7:7:21:215,21,0	0/0:3,0:3:9:0,9,89	0/0:4,0:4:12:0,12,121	1/1:0,3:3:9:95,9,0	0/0:2,0:2:3:0,3,45	0/0:2,0:2:6:0,6,57	0/0:1,0:1:3:0,3,30	0/0:4,0:4:6:0,6,89	1/1:0,2:2:3:45,3,0	./.:.:.:.:.	0/0:2,0:2:3:0,3,45	0/0:26,0:26:78:0,78,869
chr0	130826078	.	G	C	10584.1	.	AC=92;AF=0.371;AN=248;BaseQRankSum=0.650;DP=938;Dels=0.00;FS=15.795;HaplotypeScore=0.0888;InbreedingCoeff=0.6800;MLEAC=93;MLEAF=0.375;MQ=59.81;MQ0=0;MQRankSum=0.332;QD=27.42;ReadPosRankSum=-0.850	GT:AD:DP:GQ:PL	1/1:0,65:65:99:2102,196,0	0/0:19,0:19:57:0,57,596	0/0:19,0:19:51:0,51,570	0/0:36,0:36:99:0,108,1130	1/1:0,17:17:45:502,45,0	0/0:8,0:8:24:0,24,249	0/1:10,5:15:99:108,0,252	1/1:0,2:2:6:67,6,0	0/0:1,0:1:3:0,3,34	1/1:0,16:16:48:508,48,0	./.:.:.:.:.	0/0:9,0:9:27:0,27,279	1/1:0,16:16:45:493,45,0	./.:.:.:.:.	0/0:18,0:18:54:0,54,568	1/1:0,19:19:45:538,45,0	1/1:0,19:20:51:557,51,0	./.:.:.:.:.	0/0:9,0:9:27:0,27,279	0/0:1,0:1:3:0,3,32	./.:.:.:.:.	0/0:5,0:5:12:0,12,138	0/0:12,0:12:30:0,30,343	0/0:22,0:22:63:0,63,673	0/0:5,0:5:15:0,15,160	0/0:22,0:22:60:0,60,654	1/1:0,16:16:42:460,42,0	1/1:0,3:3:9:95,9,0	0/1:2,2:4:52:55,0,52	1/1:0,17:17:48:515,48,0	1/1:0,2:2:6:67,6,0	1/1:0,2:2:6:69,6,0	1/1:0,12:12:33:360,33,0	1/1:0,1:1:3:34,3,0	0/0:26,0:26:78:0,78,806	0/1:5,1:6:15:15,0,153	0/0:23,0:23:66:0,66,713	0/1:1,7:8:10:179,0,10	1/1:0,9:9:27:288,27,0	./.:.:.:.:.	1/1:0,1:1:3:30,3,0	1/1:0,12:12:33:364,33,0	0/0:21,0:21:51:0,51,592	0/0:21,0:21:51:0,51,588	0/0:24,0:24:69:0,69,735	0/0:18,0:18:54:0,54,568	0/0:14,0:14:36:0,36,401	0/0:3,0:3:9:0,9,99	1/1:0,2:2:6:62,6,0	0/0:4,0:4:12:0,12,127	0/0:1,0:1:3:0,3,30	0/0:2,0:2:6:0,6,63	1/1:0,5:5:15:160,15,0	1/1:0,4:4:12:124,12,0	0/0:4,0:4:12:0,12,127	./.:.:.:.:.	0/0:4,0:4:12:0,12,126	0/0:6,0:6:15:0,15,174	0/0:5,0:5:15:0,15,155	0/0:9,0:9:27:0,27,284	1/1:0,3:3:9:96,9,0	1/1:0,3:3:9:94,9,0	1/1:0,5:5:15:161,15,0	1/1:0,5:5:15:155,15,0	1/1:0,3:3:9:95,9,0	0/0:3,0:3:9:0,9,97	1/1:0,4:4:12:128,12,0	1/1:0,6:6:18:192,18,0	1/1:0,8:8:24:252,24,0	0/0:1,0:1:3:0,3,31	0/0:3,0:3:9:0,9,95	0/0:1,0:1:3:0,3,32	0/0:6,0:6:18:0,18,193	0/0:1,0:1:3:0,3,32	0/0:1,0:1:3:0,3,32	./.:.:.:.:.	0/0:3,0:3:9:0,9,98	0/0:2,0:2:6:0,6,63	./.:.:.:.:.	0/0:5,0:5:12:0,12,138	./.:.:.:.:.	0/0:2,0:2:6:0,6,63	0/0:6,0:6:18:0,18,197	0/0:1,0:1:3:0,3,32	0/0:7,0:7:21:0,21,222	0/0:3,0:3:9:0,9,102	1/1:0,2:2:6:63,6,0	0/0:1,0:1:3:0,3,33	1/1:0,11:11:30:328,30,0	1/1:0,5:5:15:164,15,0	1/1:0,2:2:6:65,6,0	0/0:4,0:4:12:0,12,126	1/1:0,2:2:6:61,6,0	./.:.:.:.:.	1/1:0,5:5:12:127,12,0	1/1:0,2:2:6:66,6,0	0/0:5,0:5:15:0,15,154	0/0:1,0:1:3:0,3,32	0/1:1,1:2:25:25,0,25	0/0:1,0:1:3:0,3,32	1/1:0,3:3:9:101,9,0	./.:.:.:.:.	0/1:1,2:3:15:54,0,15	0/0:2,0:2:6:0,6,63	0/0:2,0:2:6:0,6,64	0/0:3,0:3:9:0,9,96	0/0:4,0:4:12:0,12,132	0/0:3,0:3:9:0,9,95	1/1:0,1:1:3:33,3,0	0/0:1,0:1:3:0,3,32	0/0:6,0:6:18:0,18,189	1/1:0,1:1:3:33,3,0	1/1:0,14:14:42:445,42,0	1/1:0,6:6:18:184,18,0	1/1:0,3:3:9:97,9,0	1/1:0,10:10:30:312,30,0	1/1:0,3:3:9:95,9,0	0/0:2,0:2:6:0,6,63	0/0:3,0:3:6:0,6,75	0/0:2,0:2:6:0,6,63	0/0:3,0:3:9:0,9,95	0/0:1,0:1:3:0,3,32	0/0:15,0:15:30:0,30,369	0/0:8,0:8:24:0,24,248	0/0:4,0:4:12:0,12,128	0/0:7,0:7:21:0,21,216	0/0:5,0:5:15:0,15,153	0/0:6,0:6:18:0,18,192	0/0:5,0:5:15:0,15,162	./.:.:.:.:.	0/0:2,0:2:6:0,6,64	0/0:1,0:1:3:0,3,32	0/0:4,0:4:6:0,6,89	0/0:2,0:2:3:0,3,45	./.:.:.:.:.	0/0:2,0:2:3:0,3,45	0/0:31,0:31:93:0,93,1067
chr0	130826630	.	T	G	2202.21	.	AC=24;AF=0.095;AN=252;BaseQRankSum=3.636;DP=932;Dels=0.00;FS=1.389;HaplotypeScore=0.0302;InbreedingCoeff=0.5536;MLEAC=21;MLEAF=0.083;MQ=59.44;MQ0=5;MQRankSum=-0.133;QD=25.31;ReadPosRankSum=1.406	GT:AD:DP:GQ:PL	0/0:57,0:57:99:0,171,1801	0/0:22,0:22:60:0,60,636	0/0:9,0:9:27:0,27,278	0/0:41,1:42:99:0,123,1231	0/0:21,0:21:63:0,63,630	0/0:16,0:16:48:0,48,489	0/0:13,0:13:33:0,33,360	0/0:2,0:2:6:0,6,65	0/0:3,0:3:9:0,9,98	0/0:25,0:25:69:0,69,733	0/0:1,0:1:3:0,3,33	1/1:0,10:10:30:315,30,0	0/0:14,0:14:42:0,42,415	0/0:1,0:1:3:0,3,31	0/0:21,0:21:63:0,63,630	0/0:19,0:19:45:0,45,486	0/0:17,0:17:45:0,45,478	./.:.:.:.:.	0/0:11,0:11:24:0,24,284	0/0:4,0:4:12:0,12,115	./.:.:.:.:.	1/1:0,18:18:45:508,45,0	0/0:9,0:9:27:0,27,276	0/0:18,0:18:54:0,54,545	0/0:3,0:3:9:0,9,98	0/0:17,0:17:45:0,45,489	0/0:19,0:19:51:0,51,531	0/0:1,0:1:3:0,3,32	./.:.:.:.:.	0/0:8,0:8:24:0,24,242	0/0:3,0:3:9:0,9,88	0/0:4,0:4:12:0,12,132	0/0:12,0:12:33:0,33,354	0/0:3,0:3:9:0,9,97	0/0:11,0:11:33:0,33,333	./.:.:.:.:.	0/0:21,1:22:63:0,63,650	0/0:8,0:8:21:0,21,227	0/0:13,0:13:39:0,39,399	0/0:1,0:1:3:0,3,32	0/0:4,0:4:12:0,12,130	0/0:14,0:14:42:0,42,428	0/0:17,1:18:48:0,48,504	1/1:0,17:17:39:450,39,0	1/1:0,12:12:36:385,36,0	0/0:16,0:16:45:0,45,472	0/0:14,0:14:30:0,30,357	0/0:2,0:2:6:0,6,65	0/0:4,0:4:12:0,12,119	0/0:4,0:4:12:0,12,122	0/0:4,0:4:12:0,12,126	0/0:1,0:1:3:0,3,33	0/0:4,0:4:12:0,12,122	0/0:4,0:4:12:0,12,121	0/0:3,0:3:9:0,9,92	./.:.:.:.:.	0/0:9,0:9:27:0,27,270	0/0:4,0:4:12:0,12,120	0/0:3,0:3:9:0,9,89	1/1:0,5:5:15:145,15,0	0/0:5,0:5:12:0,12,118	0/0:2,0:2:6:0,6,58	0/0:11,0:11:33:0,33,329	./.:.:.:.:.	0/0:10,1:11:30:0,30,299	0/0:9,0:9:27:0,27,274	0/0:3,0:3:9:0,9,90	0/0:3,0:3:9:0,9,91	0/0:3,0:3:9:0,9,85	./.:.:.:.:.	0/0:2,0:2:6:0,6,59	0/0:3,0:3:9:0,9,89	0/0:3,0:3:9:0,9,92	0/1:1,1:2:25:26,0,25	1/1:0,4:4:12:120,12,0	0/0:2,0:3:6:0,6,59	./.:.:.:.:.	0/0:3,0:3:9:0,9,92	1/1:0,4:4:12:128,12,0	0/0:7,0:7:18:0,18,194	0/0:2,0:2:6:0,6,61	0/0:2,0:2:6:0,6,59	0/1:1,4:5:11:115,0,11	0/0:2,0:2:6:0,6,61	0/0:4,0:4:12:0,12,122	0/0:1,0:1:3:0,3,33	0/0:4,0:4:12:0,12,124	0/0:2,0:2:6:0,6,67	0/0:2,0:2:6:0,6,59	0/0:5,0:5:15:0,15,157	0/0:3,0:3:9:0,9,92	0/0:3,0:3:9:0,9,92	0/0:2,0:2:6:0,6,59	0/0:4,0:4:12:0,12,118	0/0:4,0:4:12:0,12,118	0/0:4,0:4:12:0,12,123	0/0:3,0:3:9:0,9,95	0/0:4,0:4:12:0,12,124	0/0:4,0:4:12:0,12,117	0/0:4,0:4:12:0,12,118	0/0:5,0:5:15:0,15,151	0/0:2,0:2:6:0,6,60	0/0:2,0:2:6:0,6,63	0/0:5,0:5:15:0,15,154	0/0:5,0:5:15:0,15,157	0/0:3,0:3:9:0,9,93	0/0:2,0:2:6:0,6,59	0/0:8,0:8:24:0,24,241	0/0:5,0:5:15:0,15,154	0/0:2,0:2:6:0,6,57	0/0:8,0:8:21:0,21,232	0/0:5,0:5:15:0,15,153	0/0:16,0:16:39:0,39,442	0/0:4,0:4:12:0,12,120	0/0:8,0:8:24:0,24,243	./.:.:.:.:.	0/0:3,0:3:9:0,9,93	0/0:3,0:3:9:0,9,92	0/0:3,0:3:9:0,9,92	0/0:5,0:5:15:0,15,150	1/1:0,1:1:3:31,3,0	1/1:0,4:4:12:122,12,0	0/0:9,0:9:27:0,27,276	0/0:3,0:3:6:0,6,72	0/0:4,0:4:12:0,12,125	0/0:4,0:4:12:0,12,116	1/1:0,3:3:9:94,9,0	1/1:0,2:2:6:65,6,0	0/0:1,0:1:3:0,3,32	0/0:3,0:3:6:0,6,75	0/0:1,0:1:3:0,3,30	0/0:3,0:3:6:0,6,76	0/0:10,0:10:18:0,18,242	./.:.:.:.:.	0/0:2,0:2:6:0,6,62	./.:.:.:.:.	0/0:25,0:25:75:0,75,851
chr0	130827921	.	C	T	2906.76	.	AC=44;AF=0.182;AN=242;BaseQRankSum=-1.945;DP=830;Dels=0.00;FS=0.391;HaplotypeScore=0.1990;InbreedingCoeff=0.5286;MLEAC=39;MLEAF=0.161;MQ=31.52;MQ0=26;MQRankSum=0.885;QD=20.19;ReadPosRankSum=0.841	GT:AD:DP:GQ:PL	0/0:64,0:64:78:0,78,838	1/1:0,25:25:45:456,45,0	1/1:3,8:11:24:242,24,0	1/1:5,31:36:93:949,93,0	0/0:11,0:11:33:0,33,349	0/0:16,0:16:30:0,30,311	0/0:7,0:7:21:0,21,220	0/0:3,0:3:9:0,9,84	1/1:0,2:2:3:30,3,0	0/0:11,0:11:27:0,27,277	0/0:1,0:1:3:0,3,27	0/0:15,0:15:36:0,36,375	0/0:9,0:9:18:0,18,183	0/0:1,0:1:3:0,3,34	0/0:9,0:9:21:0,21,214	0/0:16,0:16:33:0,33,338	0/0:21,0:21:51:0,51,525	0/0:2,0:2:6:0,6,67	0/0:11,0:11:15:0,15,161	0/0:3,0:3:3:0,3,32	0/0:6,0:6:12:0,12,131	0/0:7,0:7:15:0,15,154	0/1:2,12:14:33:212,0,33	0/0:18,0:18:51:0,51,531	1/1:0,2:2:3:31,3,0	0/0:15,0:15:24:0,24,238	0/0:13,0:13:39:0,39,406	./.:.:.:.:.	./.:.:.:.:.	0/0:23,0:23:57:0,57,584	0/0:3,0:3:3:0,3,31	0/0:3,0:3:9:0,9,100	0/0:13,0:13:24:0,24,250	0/0:2,0:2:6:0,6,53	0/0:14,0:14:24:0,24,252	0/0:2,0:2:3:0,3,31	0/0:14,0:14:24:0,24,257	0/0:8,0:8:12:0,12,123	0/0:13,0:13:27:0,27,269	./.:.:.:.:.	0/0:3,0:3:6:0,6,57	0/0:9,0:9:24:0,24,237	0/0:15,0:15:24:0,24,243	0/0:12,0:12:27:0,27,278	0/0:23,0:23:45:0,45,466	0/0:15,0:15:33:0,33,338	1/1:0,8:8:21:214,21,0	0/0:5,0:5:12:0,12,132	./.:.:.:.:.	1/1:0,4:4:9:93,9,0	1/1:0,1:1:3:30,3,0	1/1:1,4:5:12:120,12,0	0/0:9,0:9:12:0,12,127	0/0:2,0:2:6:0,6,59	0/0:3,0:3:6:0,6,65	0/0:2,0:2:6:0,6,52	0/0:2,0:2:6:0,6,60	0/0:2,0:2:6:0,6,58	./.:.:.:.:.	0/0:2,0:2:3:0,3,31	./.:.:.:.:.	0/0:2,0:2:6:0,6,67	0/0:9,0:9:18:0,18,187	0/0:4,0:4:12:0,12,125	0/0:5,0:5:12:0,12,131	./.:.:.:.:.	./.:.:.:.:.	./.:.:.:.:.	0/0:6,0:6:6:0,6,64	0/0:3,0:3:9:0,9,92	./.:.:.:.:.	0/0:4,0:4:12:0,12,124	0/0:5,0:5:6:0,6,65	0/0:7,0:7:12:0,12,123	0/0:5,0:5:3:0,3,30	0/0:3,0:3:9:0,9,93	0/0:4,0:4:6:0,6,63	0/0:3,0:3:9:0,9,93	./.:.:.:.:.	1/1:0,4:4:12:122,12,0	1/1:0,1:1:3:30,3,0	0/0:2,0:2:3:0,3,30	0/0:5,0:5:12:0,12,128	0/0:2,0:2:6:0,6,63	0/1:1,2:3:26:26,0,28	1/1:1,3:4:9:95,9,0	0/0:5,0:5:9:0,9,94	0/0:2,0:2:6:0,6,55	0/0:5,0:5:9:0,9,91	0/0:4,0:4:6:0,6,69	0/0:3,0:3:9:0,9,96	0/0:1,0:1:3:0,3,28	0/0:2,0:2:3:0,3,29	./.:.:.:.:.	0/0:2,0:2:3:0,3,30	0/0:2,0:2:3:0,3,32	0/0:5,0:5:6:0,6,67	0/0:3,0:3:6:0,6,65	0/0:3,0:3:3:0,3,32	0/0:3,0:3:3:0,3,32	0/0:5,0:5:9:0,9,95	0/0:1,0:1:3:0,3,30	0/0:3,0:3:6:0,6,61	./.:.:.:.:.	1/1:0,2:2:6:61,6,0	./.:.:.:.:.	0/0:5,0:5:9:0,9,92	0/0:8,0:8:21:0,21,222	0/0:1,0:1:3:0,3,32	1/1:0,2:2:6:60,6,0	1/1:0,4:4:12:120,12,0	0/0:1,0:1:3:0,3,33	0/0:9,0:9:6:0,6,64	0/0:5,0:5:9:0,9,91	0/0:2,0:2:6:0,6,63	0/0:2,0:2:3:0,3,33	0/0:2,0:2:6:0,6,61	1/1:0,2:2:6:61,6,0	1/1:0,1:1:3:31,3,0	1/1:2,3:5:6:63,6,0	0/0:3,0:3:6:0,6,59	0/0:5,0:5:9:0,9,98	1/1:0,4:4:12:122,12,0	./.:.:.:.:.	1/1:0,2:2:6:61,6,0	1/1:0,2:2:6:60,6,0	0/0:2,0:2:3:0,3,30	0/0:1,0:1:3:0,3,29	0/0:3,0:3:9:0,9,89	0/0:4,0:4:3:0,3,45	0/0:8,0:8:12:0,12,153	./.:.:.:.:.	0/0:2,0:2:3:0,3,45	0/0:5,0:5:3:0,3,31	0/0:3,0:3:3:0,3,32	0/0:4,0:4:6:0,6,63	0/0:26,0:26:36:0,36,409
chr0	130834842	.	T	G	9764.59	.	AC=108;AF=0.415;AN=260;BaseQRankSum=-0.961;DP=1021;Dels=0.00;FS=5.356;HaplotypeScore=0.0577;InbreedingCoeff=0.7447;MLEAC=97;MLEAF=0.373;MQ=57.65;MQ0=0;MQRankSum=0.199;QD=25.17;ReadPosRankSum=0.989	GT:AD:DP:GQ:PL	1/1:0,71:71:99:2013,195,0	0/0:23,0:23:69:0,69,704	0/0:21,0:21:60:0,60,635	0/0:45,0:45:99:0,135,1377	1/1:0,9:9:27:272,27,0	0/0:16,0:16:48:0,48,474	0/1:8,3:12:43:43,0,208	1/1:0,6:6:18:185,18,0	0/1:2,1:3:23:23,0,56	1/1:0,23:23:69:704,69,0	1/1:0,3:3:9:93,9,0	0/0:22,0:22:66:0,66,668	1/1:0,12:12:36:367,36,0	./.:.:.:.:.	0/0:25,0:25:75:0,75,767	1/1:0,16:16:39:425,39,0	1/1:0,9:9:27:279,27,0	1/1:0,1:1:3:28,3,0	0/0:8,0:8:24:0,24,250	0/0:6,0:6:15:0,15,163	0/0:5,0:5:15:0,15,157	0/0:13,0:13:36:0,36,387	0/0:24,0:24:72:0,72,728	0/0:20,0:20:57:0,57,602	./.:.:.:.:.	0/0:18,0:18:54:0,54,537	1/1:0,17:17:48:510,48,0	1/1:0,3:3:9:91,9,0	1/1:0,4:4:12:126,12,0	1/1:0,12:12:33:355,33,0	1/1:0,5:5:15:156,15,0	1/1:0,5:5:15:154,15,0	1/1:0,6:6:18:183,18,0	1/1:0,3:3:9:95,9,0	0/0:13,0:13:39:0,39,408	0/0:2,0:2:6:0,6,61	0/0:29,0:29:84:0,84,903	0/1:3,5:8:66:130,0,66	1/1:0,13:13:36:379,36,0	1/1:0,1:1:3:30,3,0	1/1:0,5:5:15:161,15,0	1/1:0,8:8:24:247,24,0	0/0:13,0:13:39:0,39,408	0/0:29,0:29:81:0,81,868	0/0:14,0:14:42:0,42,436	0/0:15,0:15:42:0,42,447	0/0:15,0:15:45:0,45,468	0/1:8,1:9:4:4,0,236	1/1:0,3:3:9:95,9,0	0/0:2,0:2:6:0,6,61	0/0:4,0:4:12:0,12,124	0/0:2,0:2:6:0,6,61	1/1:0,1:1:3:32,3,0	1/1:0,4:4:12:120,12,0	0/0:10,0:10:30:0,30,306	1/1:0,5:5:15:143,15,0	0/0:8,0:8:21:0,21,235	0/0:5,0:5:15:0,15,160	0/0:2,0:2:6:0,6,64	0/0:4,0:4:12:0,12,124	1/1:0,3:3:9:90,9,0	1/1:0,2:2:6:59,6,0	1/1:0,9:9:27:287,27,0	1/1:0,3:3:9:92,9,0	1/1:0,4:4:12:122,12,0	0/0:3,0:3:9:0,9,87	1/1:0,4:4:9:106,9,0	1/1:0,7:7:21:213,21,0	1/1:0,3:3:9:95,9,0	0/0:5,0:5:15:0,15,154	0/0:4,0:4:12:0,12,122	0/0:3,0:3:6:0,6,77	0/0:3,0:3:9:0,9,95	0/0:10,0:10:27:0,27,291	0/0:6,0:6:18:0,18,189	0/0:4,0:4:12:0,12,122	0/0:1,0:1:3:0,3,32	0/0:4,0:4:12:0,12,124	0/0:1,0:1:3:0,3,30	0/0:4,0:4:12:0,12,127	0/0:2,0:2:6:0,6,59	0/0:2,0:2:6:0,6,58	0/0:2,0:2:6:0,6,65	0/0:3,0:3:9:0,9,85	0/0:3,0:3:9:0,9,96	0/0:6,0:6:18:0,18,191	1/1:0,6:6:18:185,18,0	0/1:4,1:5:17:17,0,105	1/1:0,3:3:9:95,9,0	1/1:0,4:4:12:124,12,0	1/1:0,1:1:3:31,3,0	0/0:2,0:2:6:0,6,61	1/1:0,1:1:3:32,3,0	1/1:0,3:3:9:92,9,0	1/1:0,2:2:6:61,6,0	1/1:0,2:2:6:57,6,0	0/0:4,0:4:9:0,9,97	0/0:5,0:5:15:0,15,158	0/1:1,5:6:14:129,0,14	./.:.:.:.:.	1/1:0,8:8:24:243,24,0	1/1:0,4:4:12:122,12,0	1/1:0,6:6:18:184,18,0	0/0:2,0:2:6:0,6,63	0/0:2,0:2:6:0,6,60	0/0:3,0:3:9:0,9,95	0/0:7,0:7:21:0,21,223	0/0:8,0:8:24:0,24,246	1/1:0,2:2:6:63,6,0	0/0:5,0:6:15:0,15,146	0/0:9,0:9:27:0,27,284	1/1:0,2:2:6:65,6,0	1/1:0,7:7:21:216,21,0	1/1:0,2:2:6:62,6,0	1/1:0,3:3:9:92,9,0	1/1:0,4:4:12:124,12,0	1/1:0,5:5:15:152,15,0	0/0:6,0:6:15:0,15,166	0/0:6,0:6:18:0,18,180	0/0:7,0:7:21:0,21,218	0/0:5,0:5:15:0,15,158	0/0:9,1:10:0:0,0,254	0/0:6,0:6:18:0,18,184	0/0:3,0:3:9:0,9,93	0/0:7,0:7:21:0,21,212	./.:.:.:.:.	0/0:5,0:5:15:0,15,155	0/0:5,0:5:15:0,15,147	0/0:3,0:3:9:0,9,98	./.:.:.:.:.	0/0:3,0:3:9:0,9,95	./.:.:.:.:.	0/0:4,0:4:6:0,6,89	0/0:4,0:4:9:0,9,109	./.:.:.:.:.	0/0:2,0:2:3:0,3,27	0/0:30,0:30:87:0,87,970
chr0	130835876	.	C	T	12735.5	.	AC=104;AF=0.391;AN=266;BaseQRankSum=-2.696;DP=1108;Dels=0.00;FS=1.755;HaplotypeScore=0.1548;InbreedingCoeff=0.7098;MLEAC=103;MLEAF=0.387;MQ=59.73;MQ0=0;MQRankSum=1.825;QD=26.48;ReadPosRankSum=-0.769	GT:AD:DP:GQ:PL	1/1:0,71:71:99:2208,213,0	0/0:17,0:17:42:0,42,461	0/0:21,0:21:54:0,54,591	0/0:38,0:38:99:0,114,1140	1/1:0,12:12:30:321,30,0	0/0:13,0:13:36:0,36,381	0/1:11,7:18:99:156,0,273	1/1:0,1:1:3:32,3,0	./.:.:.:.:.	1/1:0,30:30:90:905,90,0	1/1:0,1:1:3:30,3,0	0/0:6,0:6:18:0,18,194	1/1:0,18:18:48:514,48,0	1/1:0,3:3:9:86,9,0	0/0:21,0:21:57:0,57,611	1/1:0,29:29:78:827,78,0	1/1:0,23:23:60:652,60,0	0/1:1,4:5:17:107,0,17	0/0:8,0:8:21:0,21,235	0/0:7,0:7:18:0,18,190	0/0:5,0:5:15:0,15,150	0/0:15,0:15:39:0,39,426	0/0:20,0:20:51:0,51,556	0/0:27,0:27:81:0,81,827	0/0:1,0:1:3:0,3,31	0/0:18,0:18:54:0,54,542	1/1:0,13:13:36:381,36,0	1/1:0,3:3:9:93,9,0	0/1:1,2:3:22:54,0,22	1/1:0,16:16:45:475,45,0	1/1:0,6:6:18:191,18,0	0/1:1,6:7:10:168,0,10	1/1:0,20:20:57:587,57,0	1/1:0,9:9:27:280,27,0	0/0:16,0:16:45:0,45,479	0/1:6,1:7:10:10,0,166	0/0:17,0:17:45:0,45,487	0/1:4,5:9:85:85,0,106	1/1:0,20:20:57:590,57,0	1/1:0,2:2:6:63,6,0	1/1:0,7:7:21:220,21,0	1/1:0,23:23:69:692,69,0	0/0:19,0:19:48:0,48,530	0/0:20,0:21:57:0,57,592	0/0:18,0:18:51:0,51,545	0/0:29,0:29:87:0,87,887	0/0:11,0:11:33:0,33,340	0/0:5,0:5:15:0,15,157	1/1:0,3:3:9:91,9,0	0/0:2,0:2:6:0,6,63	0/0:2,0:2:6:0,6,63	0/0:5,0:5:15:0,15,155	1/1:0,5:5:12:136,12,0	1/1:0,9:9:27:288,27,0	0/0:6,0:6:18:0,18,180	1/1:0,6:6:18:189,18,0	0/0:9,0:9:27:0,27,272	0/0:3,0:3:9:0,9,95	./.:.:.:.:.	0/0:10,0:10:30:0,30,312	1/1:0,3:3:6:69,6,0	1/1:0,2:2:6:59,6,0	1/1:0,3:3:9:92,9,0	1/1:0,7:7:21:207,21,0	1/1:0,4:4:12:122,12,0	0/0:5,0:5:15:0,15,158	1/1:0,6:6:18:189,18,0	1/1:0,2:2:6:60,6,0	1/1:0,4:4:12:121,12,0	0/0:2,0:2:6:0,6,60	0/0:4,0:4:6:0,6,74	0/0:2,0:2:6:0,6,59	0/0:3,0:3:9:0,9,94	0/0:6,0:6:15:0,15,170	0/0:9,0:9:24:0,24,261	0/0:7,0:7:15:0,15,186	0/0:2,0:2:3:0,3,45	0/0:7,0:7:21:0,21,214	0/0:2,0:2:6:0,6,61	0/0:1,0:1:3:0,3,32	0/0:6,0:6:18:0,18,182	0/0:4,0:4:12:0,12,124	0/0:3,0:3:9:0,9,97	0/0:8,0:8:18:0,18,214	0/0:7,0:7:21:0,21,210	0/0:6,0:6:18:0,18,191	1/1:0,7:7:18:200,18,0	0/1:2,1:3:21:21,0,43	1/1:0,5:5:15:150,15,0	1/1:0,4:4:12:126,12,0	1/1:0,3:3:9:91,9,0	0/0:6,0:6:12:0,12,150	1/1:0,3:3:9:83,9,0	1/1:0,2:2:6:61,6,0	1/1:0,2:2:6:67,6,0	1/1:0,2:2:6:60,6,0	0/0:5,0:5:15:0,15,148	0/0:1,0:1:3:0,3,32	1/1:0,2:2:6:59,6,0	0/0:5,0:5:15:0,15,149	1/1:0,3:3:9:90,9,0	./.:.:.:.:.	0/1:1,4:5:16:111,0,16	0/0:2,0:2:6:0,6,59	0/0:1,0:1:3:0,3,33	0/0:9,0:9:27:0,27,278	0/0:3,0:3:9:0,9,97	0/0:8,0:8:21:0,21,233	1/1:0,5:5:15:158,15,0	0/0:5,0:5:15:0,15,145	0/0:7,0:7:21:0,21,206	1/1:0,5:5:15:158,15,0	1/1:0,8:8:24:243,24,0	1/1:0,2:2:6:62,6,0	1/1:0,3:3:9:95,9,0	1/1:0,2:2:6:59,6,0	1/1:0,5:5:15:156,15,0	0/0:1,0:1:3:0,3,31	0/0:4,0:4:12:0,12,118	0/0:4,0:4:12:0,12,122	0/0:7,0:7:18:0,18,201	0/0:7,0:7:15:0,15,170	0/0:2,0:2:6:0,6,62	0/0:4,0:4:12:0,12,122	0/0:10,0:10:27:0,27,283	0/0:5,0:5:15:0,15,158	0/0:2,0:2:6:0,6,63	0/0:8,0:8:24:0,24,243	0/0:3,0:3:9:0,9,92	0/0:2,0:2:3:0,3,45	0/0:2,0:2:6:0,6,55	0/0:2,0:2:3:0,3,45	0/0:1,0:1:3:0,3,30	0/0:2,0:2:6:0,6,62	0/0:4,0:4:6:0,6,89	./.:.:.:.:.	0/0:31,0:31:93:0,93,1020
chr0	130836805	.	G	A	12828	.	AC=103;AF=0.381;AN=270;BaseQRankSum=2.975;DP=1097;Dels=0.00;FS=4.177;HaplotypeScore=0.1891;InbreedingCoeff=0.7372;MLEAC=96;MLEAF=0.356;MQ=59.66;MQ0=0;MQRankSum=-0.259;QD=26.95;ReadPosRankSum=-2.053	GT:AD:DP:GQ:PL	1/1:0,88:88:99:2776,265,0	0/0:21,0:21:63:0,63,643	0/0:19,0:19:57:0,57,576	0/0:44,0:44:99:0,132,1327	1/1:0,14:14:42:438,42,0	0/0:15,0:15:45:0,45,431	0/1:4,10:14:79:269,0,79	1/1:0,5:5:15:161,15,0	0/0:2,0:2:6:0,6,67	1/1:0,22:22:66:703,66,0	1/1:0,5:5:15:161,15,0	0/0:15,0:15:45:0,45,453	1/1:0,18:18:54:581,54,0	0/0:1,0:1:3:0,3,23	0/0:15,0:15:42:0,42,426	1/1:0,21:21:63:659,63,0	1/1:0,26:27:75:792,75,0	0/1:1,2:3:19:54,0,19	0/0:5,0:5:15:0,15,150	0/0:3,0:3:9:0,9,89	0/0:5,0:5:15:0,15,157	0/0:14,0:14:42:0,42,431	0/0:23,0:23:69:0,69,717	0/0:27,0:27:72:0,72,779	0/0:5,0:5:15:0,15,160	0/0:21,0:21:63:0,63,618	1/1:0,19:19:57:591,57,0	1/1:0,4:4:12:126,12,0	1/1:0,5:5:15:149,15,0	1/1:0,21:21:63:653,63,0	1/1:0,3:3:9:97,9,0	0/1:1,7:8:0:202,0,0	1/1:0,10:10:30:311,30,0	1/1:0,3:3:9:97,9,0	0/0:18,0:18:54:0,54,548	0/0:4,0:5:12:0,12,127	0/0:25,0:25:75:0,75,756	0/1:12,4:16:78:78,0,319	1/1:0,12:12:33:338,33,0	1/1:0,2:3:6:61,6,0	1/1:0,7:7:21:226,21,0	1/1:0,12:12:36:390,36,0	0/0:9,0:9:27:0,27,275	0/0:10,0:10:30:0,30,306	0/0:18,0:18:54:0,54,543	0/0:30,0:30:90:0,90,919	0/0:16,0:16:48:0,48,492	0/1:4,1:5:17:17,0,110	1/1:0,2:2:6:61,6,0	0/0:6,0:6:18:0,18,181	0/0:2,0:2:6:0,6,61	0/0:4,0:4:12:0,12,119	1/1:0,4:4:12:122,12,0	1/1:0,2:2:6:65,6,0	0/0:3,0:3:9:0,9,92	1/1:0,3:3:9:92,9,0	0/0:6,0:6:18:0,18,185	0/0:8,0:8:24:0,24,239	0/0:3,0:3:6:0,6,75	0/0:4,0:4:12:0,12,119	1/1:0,3:3:9:92,9,0	1/1:0,3:3:9:93,9,0	1/1:0,9:9:27:283,27,0	1/1:0,3:3:9:93,9,0	1/1:0,6:6:18:184,18,0	0/0:5,0:5:15:0,15,149	1/1:0,6:6:18:189,18,0	1/1:0,8:8:24:257,24,0	1/1:0,1:1:3:31,3,0	0/0:4,0:4:12:0,12,121	0/0:3,0:3:9:0,9,89	0/0:3,0:3:9:0,9,95	./.:.:.:.:.	0/0:8,0:8:24:0,24,244	0/0:6,0:6:18:0,18,185	0/0:6,0:6:18:0,18,189	0/0:1,0:1:3:0,3,32	0/0:3,0:3:9:0,9,98	0/0:3,0:3:9:0,9,94	0/0:7,0:7:21:0,21,217	0/0:1,0:1:3:0,3,31	0/0:2,0:2:6:0,6,65	0/0:4,0:4:12:0,12,117	0/0:5,0:5:15:0,15,149	0/0:4,0:4:12:0,12,119	0/0:4,0:4:9:0,9,89	1/1:0,4:4:12:118,12,0	0/1:5,1:6:14:14,0,143	1/1:0,2:2:6:62,6,0	1/1:0,8:8:24:250,24,0	1/1:0,2:2:6:61,6,0	0/0:2,0:2:6:0,6,63	1/1:0,5:5:15:162,15,0	1/1:0,5:5:15:158,15,0	1/1:0,2:2:6:61,6,0	0/1:2,4:6:41:108,0,41	0/0:3,0:3:9:0,9,96	0/0:3,0:3:9:0,9,89	1/1:0,1:1:3:31,3,0	0/0:3,0:3:9:0,9,89	1/1:0,6:6:18:187,18,0	1/1:0,2:2:6:65,6,0	0/0:7,0:7:21:0,21,207	0/0:2,0:2:6:0,6,59	0/0:2,0:2:6:0,6,63	0/0:4,0:4:12:0,12,124	0/0:8,0:8:21:0,21,214	0/0:5,0:5:15:0,15,158	1/1:0,3:3:9:89,9,0	0/0:3,0:3:9:0,9,92	0/0:10,0:10:30:0,30,308	1/1:0,3:3:9:92,9,0	1/1:0,6:6:18:185,18,0	1/1:0,4:4:12:130,12,0	1/1:0,5:5:15:158,15,0	1/1:0,7:7:21:221,21,0	1/1:0,4:4:12:120,12,0	0/0:3,0:3:9:0,9,88	0/0:6,0:6:18:0,18,188	0/0:3,0:3:9:0,9,91	0/0:3,0:3:9:0,9,95	0/0:10,0:10:30:0,30,309	0/0:11,0:11:33:0,33,329	0/0:4,0:4:12:0,12,125	0/0:5,0:5:15:0,15,148	0/0:3,0:3:9:0,9,87	0/0:6,0:6:18:0,18,195	0/0:5,0:5:15:0,15,153	0/0:2,0:2:6:0,6,59	0/0:2,0:2:3:0,3,45	0/0:2,0:2:3:0,3,45	0/0:2,0:2:3:0,3,45	0/0:4,0:4:6:0,6,89	0/0:2,0:2:3:0,3,45	0/0:1,0:1:3:0,3,32	./.:.:.:.:.	0/0:24,0:24:72:0,72,795
chr0	130837069	.	C	A	28464	.	AC=224;AF=0.830;AN=270;BaseQRankSum=5.326;DP=1129;Dels=0.00;FS=1.971;HaplotypeScore=0.0709;InbreedingCoeff=0.6842;MLEAC=228;MLEAF=0.844;MQ=59.37;MQ0=0;MQRankSum=-2.205;QD=30.15;ReadPosRankSum=-3.802	GT:AD:DP:GQ:PL	1/1:0,80:80:99:2600,241,0	1/1:0,18:18:51:557,51,0	1/1:0,17:17:51:526,51,0	1/1:0,48:48:99:1492,144,0	1/1:0,15:15:42:446,42,0	1/1:0,14:14:42:442,42,0	1/1:0,34:34:93:1020,93,0	1/1:0,5:5:15:167,15,0	0/0:1,0:1:3:0,3,30	1/1:0,24:24:72:748,72,0	1/1:0,2:2:6:63,6,0	0/0:8,0:8:24:0,24,248	1/1:0,17:17:48:520,48,0	1/1:0,3:3:9:97,9,0	1/1:0,16:16:48:501,48,0	1/1:0,26:26:78:820,78,0	1/1:0,14:14:42:440,42,0	1/1:0,1:1:3:32,3,0	1/1:0,6:6:18:193,18,0	0/0:15,0:15:39:0,39,427	1/1:0,1:1:3:33,3,0	0/0:25,0:25:69:0,69,722	1/1:0,22:22:54:609,54,0	0/0:20,0:20:60:0,60,621	1/1:0,4:4:12:128,12,0	1/1:0,27:27:81:838,81,0	1/1:0,17:17:51:535,51,0	1/1:0,3:3:9:97,9,0	1/1:0,2:2:6:63,6,0	1/1:0,28:28:78:843,78,0	1/1:0,6:6:18:192,18,0	1/1:0,6:6:18:197,18,0	1/1:0,19:19:57:592,57,0	1/1:0,3:3:9:100,9,0	1/1:0,21:21:54:610,54,0	1/1:0,4:4:12:127,12,0	1/1:0,18:18:54:580,54,0	1/1:0,18:18:51:552,51,0	1/1:0,12:12:33:359,33,0	1/1:0,4:4:12:129,12,0	1/1:0,3:3:9:95,9,0	1/1:0,18:18:51:556,51,0	1/1:0,20:20:57:619,57,0	0/0:15,0:15:45:0,45,460	0/0:17,0:17:51:0,51,529	1/1:0,18:18:51:562,51,0	1/1:0,14:14:42:446,42,0	0/1:10,3:13:58:58,0,259	1/1:0,2:2:6:60,6,0	1/1:0,8:8:21:235,21,0	1/1:0,3:3:9:96,9,0	1/1:0,2:2:6:62,6,0	1/1:0,3:3:9:95,9,0	1/1:0,2:2:6:63,6,0	1/1:0,5:5:15:159,15,0	1/1:0,2:2:6:66,6,0	1/1:0,6:6:18:185,18,0	1/1:0,7:7:21:221,21,0	1/1:0,1:1:3:32,3,0	0/0:5,0:5:15:0,15,160	1/1:0,1:1:3:31,3,0	1/1:0,3:3:9:95,9,0	1/1:0,8:8:24:254,24,0	1/1:0,2:2:6:63,6,0	1/1:0,3:3:9:95,9,0	1/1:0,7:7:21:214,21,0	1/1:0,6:6:18:187,18,0	1/1:0,9:9:27:279,27,0	1/1:0,1:1:3:33,3,0	1/1:0,3:3:9:94,9,0	1/1:0,2:2:6:61,6,0	1/1:0,2:2:6:65,6,0	0/0:4,0:4:12:0,12,123	0/0:6,0:6:18:0,18,184	0/0:7,0:7:18:0,18,203	1/1:0,4:4:12:126,12,0	1/1:0,2:2:6:65,6,0	1/1:0,4:4:12:122,12,0	0/0:2,0:2:6:0,6,59	1/1:0,5:5:15:158,15,0	1/1:0,1:1:3:32,3,0	1/1:0,3:3:9:92,9,0	0/0:3,0:3:9:0,9,89	1/1:0,6:6:18:189,18,0	1/1:0,3:3:9:94,9,0	1/1:0,5:5:15:162,15,0	1/1:0,8:8:24:250,24,0	1/1:0,1:1:3:33,3,0	1/1:0,7:7:21:224,21,0	1/1:0,2:2:6:65,6,0	1/1:0,2:2:6:62,6,0	1/1:0,2:2:6:65,6,0	1/1:0,6:6:18:185,18,0	1/1:0,3:3:9:92,9,0	1/1:0,6:6:18:189,18,0	1/1:0,4:4:12:126,12,0	1/1:0,3:3:9:100,9,0	1/1:0,1:1:3:31,3,0	1/1:0,3:3:9:97,9,0	1/1:0,2:2:6:64,6,0	0/1:1,7:8:6:206,0,6	1/1:0,3:3:9:95,9,0	1/1:0,4:4:12:126,12,0	1/1:0,3:3:9:95,9,0	1/1:0,1:1:3:34,3,0	1/1:0,13:13:33:378,33,0	1/1:0,6:6:18:190,18,0	1/1:0,10:10:30:320,30,0	1/1:0,3:3:9:97,9,0	1/1:0,3:3:9:94,9,0	1/1:0,10:10:27:290,27,0	1/1:0,3:3:9:95,9,0	1/1:0,3:3:6:75,6,0	1/1:0,8:8:24:260,24,0	1/1:0,5:5:15:163,15,0	1/1:0,5:5:15:158,15,0	1/1:0,4:4:9:110,9,0	1/1:0,5:5:15:156,15,0	1/1:0,5:5:15:151,15,0	1/1:0,3:3:9:98,9,0	0/0:3,0:3:9:0,9,83	0/0:7,0:7:21:0,21,224	1/1:0,4:4:12:124,12,0	1/1:0,7:7:21:219,21,0	1/1:0,5:5:12:142,12,0	1/1:0,3:3:9:101,9,0	0/0:6,0:6:18:0,18,185	./.:.:.:.:.	0/0:3,0:3:9:0,9,97	0/0:4,0:4:6:0,6,75	0/0:2,0:2:3:0,3,45	0/0:2,0:2:3:0,3,44	0/0:6,0:6:9:0,9,134	1/1:0,4:4:6:89,6,0	./.:.:.:.:.	1/1:0,4:4:9:108,9,0	0/0:24,0:24:72:0,72,788
chr0	130837346	.	C	G	1330.22	.	AC=16;AF=0.062;AN=258;BaseQRankSum=-0.620;DP=1135;Dels=0.00;FS=1.732;HaplotypeScore=0.2548;InbreedingCoeff=0.5589;MLEAC=13;MLEAF=0.050;MQ=58.82;MQ0=0;MQRankSum=2.832;QD=25.58;ReadPosRankSum=0.558	GT:AD:DP:GQ:PL	0/0:72,0:72:99:0,199,2224	0/0:18,0:18:42:0,42,491	0/0:12,0:12:36:0,36,389	0/0:64,0:64:99:0,180,1956	0/0:8,0:8:21:0,21,236	0/0:24,0:24:72:0,72,754	0/0:33,0:34:81:0,81,931	0/0:7,0:7:21:0,21,239	0/0:4,0:4:12:0,12,132	0/0:23,0:23:69:0,69,725	0/0:5,0:5:15:0,15,165	0/0:20,0:20:54:0,54,595	0/0:11,0:11:33:0,33,352	0/0:7,0:7:21:0,21,228	0/0:22,0:22:66:0,66,688	0/0:25,0:25:66:0,66,735	0/0:25,0:25:66:0,66,730	0/0:5,0:5:15:0,15,163	1/1:0,14:14:36:398,36,0	0/0:9,0:9:24:0,24,263	0/0:4,0:4:12:0,12,135	0/0:25,0:25:69:0,69,738	0/0:16,0:16:48:0,48,506	0/0:17,0:17:48:0,48,527	0/0:3,0:3:9:0,9,100	0/0:13,0:13:36:0,36,389	0/0:13,0:13:36:0,36,399	0/0:5,0:5:15:0,15,167	0/0:5,0:5:15:0,15,169	0/0:27,0:27:75:0,75,806	0/0:6,0:6:18:0,18,195	0/0:5,0:5:15:0,15,156	0/0:15,0:15:45:0,45,465	0/0:3,0:3:9:0,9,100	1/1:0,5:5:12:139,12,0	0/0:4,0:4:12:0,12,134	0/0:22,0:22:57:0,57,638	0/0:21,0:21:60:0,60,632	0/0:21,0:21:63:0,63,675	0/0:2,0:2:6:0,6,66	0/0:7,0:7:21:0,21,231	0/0:14,0:14:39:0,39,433	0/0:16,0:16:42:0,42,462	0/0:12,0:12:36:0,36,385	0/0:10,0:10:30:0,30,328	0/0:27,0:27:78:0,78,848	0/0:16,0:16:45:0,45,491	0/0:9,0:9:27:0,27,286	./.:.:.:.:.	0/0:4,0:4:9:0,9,108	0/0:4,0:4:12:0,12,129	0/0:2,0:2:6:0,6,64	0/0:3,0:3:9:0,9,98	0/0:7,0:7:18:0,18,198	1/1:0,8:8:24:251,24,0	0/0:4,0:4:12:0,12,125	1/1:0,7:7:21:220,21,0	1/1:0,2:2:6:63,6,0	0/0:2,0:2:6:0,6,63	0/0:8,0:8:24:0,24,251	0/0:4,0:4:9:0,9,108	0/0:3,0:3:9:0,9,92	0/0:6,0:6:18:0,18,192	0/0:3,0:3:9:0,9,92	0/0:8,0:8:18:0,18,216	0/0:11,0:11:33:0,33,352	0/0:4,0:4:12:0,12,131	0/0:8,0:8:24:0,24,252	0/0:2,0:2:6:0,6,62	0/0:1,0:1:3:0,3,32	0/0:2,0:2:6:0,6,61	0/0:5,0:5:15:0,15,156	0/0:4,0:4:12:0,12,129	0/0:8,0:8:21:0,21,231	0/0:5,0:5:15:0,15,160	1/1:0,1:1:3:26,3,0	./.:.:.:.:.	1/1:0,3:3:9:96,9,0	0/0:3,0:3:9:0,9,97	0/0:2,0:2:3:0,3,45	0/0:4,0:4:12:0,12,126	./.:.:.:.:.	0/0:6,0:6:18:0,18,201	0/0:4,0:4:9:0,9,102	0/0:4,0:4:12:0,12,122	0/0:7,0:7:21:0,21,232	0/0:7,0:7:18:0,18,200	0/0:6,0:6:18:0,18,191	0/0:9,0:9:21:0,21,242	0/0:1,0:1:3:0,3,33	0/0:2,0:2:6:0,6,65	0/0:2,0:2:6:0,6,61	0/0:1,0:1:3:0,3,32	./.:.:.:.:.	0/0:3,0:3:9:0,9,97	0/0:2,0:2:6:0,6,61	0/0:8,0:8:24:0,24,259	./.:.:.:.:.	0/0:4,0:4:12:0,12,128	0/0:3,0:3:9:0,9,93	0/0:9,0:9:27:0,27,284	./.:.:.:.:.	0/0:5,0:5:12:0,12,135	0/0:4,0:4:12:0,12,127	0/0:7,0:7:21:0,21,221	0/0:2,0:2:6:0,6,61	0/0:5,0:5:15:0,15,161	1/1:0,12:12:33:368,33,0	0/0:3,0:3:9:0,9,97	0/0:4,0:4:12:0,12,119	0/0:8,0:8:24:0,24,253	0/0:3,0:3:9:0,9,99	0/0:10,0:10:27:0,27,303	0/0:9,0:9:27:0,27,285	0/0:6,0:6:18:0,18,189	0/0:6,0:6:15:0,15,175	0/0:4,0:4:12:0,12,125	0/0:6,0:6:18:0,18,192	0/0:2,0:2:6:0,6,64	0/0:3,0:3:6:0,6,75	0/0:2,0:2:6:0,6,66	0/0:6,0:6:15:0,15,164	0/0:1,0:1:3:0,3,32	0/0:2,0:2:6:0,6,62	0/0:2,0:2:6:0,6,64	0/0:5,0:5:15:0,15,160	./.:.:.:.:.	0/0:3,0:3:9:0,9,92	0/0:7,0:7:18:0,18,199	0/0:4,0:4:6:0,6,89	0/0:2,0:2:3:0,3,45	./.:.:.:.:.	0/0:6,0:6:9:0,9,121	0/0:2,0:2:3:0,3,45	0/0:4,0:4:6:0,6,76	0/0:2,0:2:3:0,3,45	0/0:18,0:18:54:0,54,602
chr0	130837738	.	G	C	1685.74	.	AC=23;AF=0.088;AN=260;BaseQRankSum=-3.095;DP=875;Dels=0.00;FS=0.477;HaplotypeScore=0.1608;InbreedingCoeff=0.5580;MLEAC=20;MLEAF=0.077;MQ=59.48;MQ0=0;MQRankSum=0.734;QD=24.08;ReadPosRankSum=0.900	GT:AD:DP:GQ:PL	0/0:47,0:47:99:0,141,1483	0/0:15,0:15:45:0,45,468	1/1:0,12:12:36:366,36,0	0/0:37,0:37:99:0,111,1142	0/0:13,0:13:33:0,33,361	0/0:12,0:12:36:0,36,364	0/0:12,0:12:36:0,36,362	0/0:2,0:2:6:0,6,63	0/0:6,0:6:18:0,18,189	0/0:14,0:14:42:0,42,430	0/0:3,0:3:9:0,9,97	0/0:21,0:21:57:0,57,616	0/0:16,0:16:48:0,48,491	./.:.:.:.:.	0/0:16,0:16:48:0,48,500	0/0:13,0:13:36:0,36,395	0/0:25,0:25:75:0,75,782	0/0:1,0:1:3:0,3,32	0/0:7,0:7:21:0,21,210	0/0:5,0:5:15:0,15,153	0/0:3,0:3:9:0,9,92	0/0:10,0:10:21:0,21,253	1/1:0,12:12:33:343,33,0	0/0:25,0:25:75:0,75,775	./.:.:.:.:.	0/0:16,0:17:45:0,45,470	0/0:11,0:11:33:0,33,335	0/0:2,0:2:6:0,6,63	0/0:2,0:2:6:0,6,68	0/0:10,0:10:30:0,30,320	0/0:4,0:4:12:0,12,130	0/0:3,0:3:9:0,9,93	0/0:7,0:7:21:0,21,219	0/0:4,0:4:12:0,12,130	0/0:13,0:13:36:0,36,395	0/0:3,0:3:9:0,9,96	0/0:12,0:12:36:0,36,372	0/0:6,0:6:18:0,18,180	0/0:11,0:11:33:0,33,335	./.:.:.:.:.	0/0:6,0:6:18:0,18,184	0/0:11,0:11:33:0,33,339	0/0:19,0:19:51:0,51,552	0/0:16,0:16:48:0,48,485	0/0:16,0:16:45:0,45,482	0/0:19,0:19:51:0,51,558	1/1:0,8:8:18:212,18,0	0/0:8,0:8:24:0,24,239	0/0:1,0:1:3:0,3,31	0/0:9,0:9:21:0,21,248	0/0:2,0:2:6:0,6,63	0/0:4,0:4:12:0,12,126	0/0:5,0:5:15:0,15,154	0/0:3,0:3:9:0,9,89	0/0:3,0:3:9:0,9,91	0/0:2,0:2:6:0,6,65	0/0:4,0:4:9:0,9,106	0/0:2,0:2:6:0,6,63	0/0:2,0:2:6:0,6,61	0/0:6,0:6:18:0,18,182	0/0:5,0:5:15:0,15,143	0/0:1,0:1:3:0,3,35	0/0:7,0:7:18:0,18,201	0/0:5,0:5:15:0,15,149	0/0:5,0:5:12:0,12,135	0/0:4,0:4:12:0,12,126	0/0:3,0:3:9:0,9,91	0/0:6,0:6:18:0,18,193	0/0:3,0:3:9:0,9,98	0/0:2,0:2:6:0,6,63	0/0:3,0:3:9:0,9,95	0/0:4,0:4:12:0,12,121	0/0:5,0:5:15:0,15,152	0/0:4,0:4:12:0,12,126	0/0:5,0:5:12:0,12,134	0/0:2,0:2:6:0,6,62	0/0:1,0:1:3:0,3,32	0/0:2,0:2:6:0,6,59	0/0:3,0:3:9:0,9,89	0/0:1,0:1:3:0,3,34	0/0:2,0:2:6:0,6,61	./.:.:.:.:.	0/0:3,0:3:9:0,9,98	0/0:6,0:6:18:0,18,183	1/1:0,4:4:12:117,12,0	0/0:3,0:3:9:0,9,95	0/0:5,0:5:15:0,15,152	0/0:6,0:6:18:0,18,197	0/0:4,0:4:12:0,12,120	0/0:7,0:7:21:0,21,226	./.:.:.:.:.	0/0:2,0:2:6:0,6,61	0/0:4,0:4:12:0,12,124	0/0:3,0:3:6:0,6,64	0/0:3,0:3:6:0,6,75	0/0:2,0:2:6:0,6,66	0/0:4,0:4:12:0,12,119	0/0:2,0:2:6:0,6,59	0/0:1,0:1:3:0,3,32	0/0:1,0:1:3:0,3,31	0/0:6,0:6:18:0,18,178	0/0:2,0:2:6:0,6,59	0/0:5,0:5:15:0,15,158	0/1:2,5:7:40:134,0,40	1/1:0,3:3:9:89,9,0	1/1:0,6:6:18:182,18,0	0/0:5,0:5:15:0,15,155	0/0:6,0:6:18:0,18,182	0/0:7,0:7:18:0,18,202	0/0:2,0:2:6:0,6,63	0/0:4,0:4:12:0,12,119	0/0:7,0:7:18:0,18,203	0/0:7,0:7:21:0,21,211	0/0:4,0:4:12:0,12,124	0/0:2,0:2:6:0,6,66	0/0:3,0:3:9:0,9,90	0/0:5,0:5:15:0,15,159	0/0:2,0:2:6:0,6,60	1/1:0,3:3:9:90,9,0	1/1:0,2:2:6:57,6,0	0/0:2,0:2:6:0,6,63	0/0:3,0:3:9:0,9,96	1/1:0,7:7:21:214,21,0	0/0:4,0:4:12:0,12,123	1/1:0,5:5:15:148,15,0	1/1:0,1:1:3:29,3,0	0/0:3,0:3:9:0,9,91	0/0:5,0:5:15:0,15,150	0/0:4,0:4:12:0,12,129	./.:.:.:.:.	0/0:2,0:2:6:0,6,62	0/0:4,0:4:6:0,6,89	0/0:2,0:2:3:0,3,45	0/0:6,0:6:9:0,9,122	0/0:4,0:4:6:0,6,89	./.:.:.:.:.	0/0:24,0:24:72:0,72,785
chr0	130837791	.	A	T	12251.9	.	AC=104;AF=0.397;AN=262;BaseQRankSum=-1.855;DP=1109;Dels=0.00;FS=0.453;HaplotypeScore=0.1740;InbreedingCoeff=0.7502;MLEAC=101;MLEAF=0.385;MQ=59.68;MQ0=0;MQRankSum=1.798;QD=27.23;ReadPosRankSum=1.361	GT:AD:DP:GQ:PL	1/1:0,62:62:99:1930,186,0	0/0:24,0:24:72:0,72,711	0/0:29,0:29:84:0,84,880	0/0:40,0:40:99:0,120,1185	1/1:0,25:25:75:778,75,0	0/0:21,0:22:60:0,60,628	0/1:11,9:20:99:214,0,273	1/1:0,2:2:6:59,6,0	0/0:3,0:3:9:0,9,93	1/1:0,22:22:63:640,63,0	1/1:0,2:2:6:53,6,0	0/0:17,0:17:51:0,51,502	1/1:0,25:25:75:762,75,0	1/1:0,1:1:3:32,3,0	0/0:24,0:24:69:0,69,728	1/1:0,14:14:33:372,33,0	1/1:0,36:36:99:1086,108,0	1/1:0,1:1:3:31,3,0	0/0:7,0:7:21:0,21,208	0/0:8,0:10:18:0,18,204	0/0:1,0:1:3:0,3,32	0/0:21,0:21:54:0,54,575	0/0:18,0:18:54:0,54,547	0/0:25,0:25:72:0,72,743	0/0:1,0:1:3:0,3,32	0/0:21,0:21:63:0,63,644	1/1:0,11:11:33:328,33,0	1/1:0,3:3:9:92,9,0	1/1:0,1:1:3:31,3,0	1/1:0,22:22:63:653,63,0	1/1:0,7:7:21:220,21,0	1/1:0,5:5:15:163,15,0	1/1:0,14:14:39:420,39,0	0/1:1,2:3:19:52,0,19	0/0:15,0:15:45:0,45,468	0/0:2,0:2:6:0,6,62	0/0:23,0:23:69:0,69,723	0/1:5,2:7:39:39,0,132	1/1:0,16:16:39:436,39,0	./.:.:.:.:.	1/1:0,2:2:6:65,6,0	1/1:0,16:16:48:491,48,0	0/0:20,0:20:48:0,48,539	0/0:19,0:19:54:0,54,553	0/0:20,1:21:54:0,54,581	0/0:32,0:32:75:0,75,848	0/0:13,0:13:39:0,39,406	0/0:2,1:3:6:0,6,61	1/1:0,1:1:3:29,3,0	0/0:9,0:9:18:0,18,227	0/0:1,0:1:3:0,3,32	0/0:3,0:3:9:0,9,94	1/1:0,5:5:15:152,15,0	./.:.:.:.:.	0/0:5,0:5:15:0,15,152	1/1:0,3:3:9:95,9,0	0/0:5,0:5:15:0,15,155	0/0:4,0:4:12:0,12,119	0/0:6,0:6:15:0,15,170	0/0:6,0:6:18:0,18,181	1/1:0,5:5:15:160,15,0	1/1:0,4:4:12:121,12,0	1/1:0,6:6:18:184,18,0	1/1:0,9:9:27:276,27,0	1/1:0,4:4:12:130,12,0	0/0:8,0:8:24:0,24,252	1/1:0,5:5:12:141,12,0	1/1:0,8:8:24:240,24,0	1/1:0,3:3:9:95,9,0	./.:.:.:.:.	0/0:3,0:3:9:0,9,93	0/0:2,0:2:6:0,6,61	0/0:3,0:3:9:0,9,86	0/0:5,0:5:15:0,15,150	0/0:1,0:1:3:0,3,29	0/0:4,0:4:12:0,12,124	0/0:2,0:2:6:0,6,61	0/0:1,0:1:3:0,3,32	0/0:2,0:2:6:0,6,65	0/0:3,0:3:9:0,9,97	0/0:3,0:3:9:0,9,89	0/0:1,0:1:3:0,3,31	0/0:8,0:8:24:0,24,260	0/0:5,0:5:15:0,15,156	0/0:2,0:2:6:0,6,63	0/0:6,0:6:18:0,18,189	1/1:0,8:8:18:213,18,0	0/0:4,0:4:12:0,12,120	1/1:0,4:4:12:120,12,0	1/1:0,8:8:24:253,24,0	1/1:0,2:2:6:64,6,0	0/0:2,0:2:6:0,6,65	1/1:0,4:4:12:122,12,0	1/1:0,1:1:3:30,3,0	1/1:0,1:1:3:30,3,0	1/1:0,5:5:15:153,15,0	0/1:2,2:4:47:50,0,47	0/0:2,0:2:6:0,6,63	1/1:0,2:2:6:63,6,0	0/0:3,0:3:9:0,9,96	1/1:0,3:3:9:93,9,0	1/1:0,1:1:3:31,3,0	1/1:0,3:3:9:90,9,0	0/0:5,0:5:15:0,15,148	./.:.:.:.:.	0/0:5,0:5:15:0,15,160	0/0:4,0:4:12:0,12,131	0/0:14,0:14:42:0,42,421	1/1:0,2:2:6:61,6,0	0/0:4,0:4:12:0,12,124	0/0:6,0:6:18:0,18,182	1/1:0,2:2:6:61,6,0	1/1:0,7:7:18:199,18,0	1/1:0,9:9:27:269,27,0	1/1:0,4:4:12:120,12,0	1/1:0,3:3:9:92,9,0	1/1:0,7:7:21:225,21,0	0/0:4,0:4:12:0,12,119	0/0:2,0:2:6:0,6,67	0/0:5,0:5:12:0,12,140	0/0:6,0:6:18:0,18,181	0/0:6,0:6:15:0,15,173	0/0:9,0:9:27:0,27,276	0/0:4,0:4:12:0,12,119	0/0:9,0:9:24:0,24,257	0/0:7,0:7:18:0,18,201	0/0:5,0:5:15:0,15,142	0/0:5,0:5:15:0,15,148	0/0:5,0:5:15:0,15,158	0/0:2,0:2:3:0,3,45	0/0:2,0:2:6:0,6,61	0/0:4,0:4:6:0,6,89	0/0:2,0:2:3:0,3,45	0/0:4,0:4:6:0,6,89	./.:.:.:.:.	./.:.:.:.:.	0/0:19,0:19:57:0,57,619
chr0	130837818	.	T	A	2398.13	.	AC=16;AF=0.062;AN=258;BaseQRankSum=3.209;DP=1078;Dels=0.00;FS=0.000;HaplotypeScore=0.0995;InbreedingCoeff=0.4586;MLEAC=14;MLEAF=0.054;MQ=59.68;MQ0=0;MQRankSum=-0.622;QD=28.21;ReadPosRankSum=-0.774	GT:AD:DP:GQ:PL	0/0:59,0:59:99:0,177,1826	0/0:20,0:20:60:0,60,600	0/0:26,0:26:75:0,75,772	0/0:43,0:43:99:0,129,1292	0/0:22,0:23:63:0,63,644	1/1:0,24:24:72:747,72,0	0/0:19,0:19:57:0,57,566	0/0:1,0:1:3:0,3,34	0/0:2,0:2:6:0,6,65	0/0:26,0:26:75:0,75,776	0/0:1,0:1:3:0,3,35	0/0:12,0:12:36:0,36,367	0/0:21,0:21:63:0,63,634	0/0:1,0:1:3:0,3,32	0/0:22,0:22:66:0,66,685	0/0:15,0:15:39:0,39,428	0/0:40,0:40:99:0,120,1201	0/0:1,0:1:3:0,3,33	0/0:8,0:8:24:0,24,243	0/0:8,0:8:18:0,18,198	0/0:1,0:1:3:0,3,32	0/0:25,0:25:66:0,66,707	0/0:17,0:17:51:0,51,505	0/0:24,0:24:72:0,72,739	0/0:1,0:1:3:0,3,31	1/1:0,21:21:63:639,63,0	0/0:11,0:11:33:0,33,326	0/0:3,0:3:9:0,9,94	0/0:1,0:1:3:0,3,32	0/0:21,0:21:63:0,63,647	0/0:6,0:6:18:0,18,185	0/0:6,0:6:18:0,18,187	0/0:17,0:17:45:0,45,489	0/0:4,0:4:12:0,12,132	0/0:17,0:17:48:0,48,499	0/0:3,0:3:9:0,9,93	1/1:0,21:21:63:651,63,0	0/0:8,0:8:24:0,24,243	0/0:19,0:19:48:0,48,528	0/0:1,0:1:3:0,3,27	0/0:4,0:4:12:0,12,129	0/0:15,0:15:45:0,45,452	0/0:17,0:17:45:0,45,477	0/0:16,0:16:45:0,45,475	0/0:23,0:23:66:0,66,676	0/0:28,0:28:69:0,69,759	0/0:14,0:14:36:0,36,394	0/0:1,0:1:3:0,3,33	0/0:2,0:2:6:0,6,62	0/0:4,0:4:9:0,9,110	0/0:2,0:2:6:0,6,65	0/0:5,0:5:12:0,12,136	0/0:4,0:4:12:0,12,120	0/0:1,0:1:3:0,3,31	0/0:6,0:6:18:0,18,178	0/0:2,0:2:6:0,6,61	0/0:7,0:7:21:0,21,208	0/0:2,0:2:6:0,6,60	0/0:5,0:5:12:0,12,136	0/0:3,0:3:9:0,9,91	0/0:3,0:3:9:0,9,84	0/0:4,0:4:12:0,12,117	0/0:7,0:7:21:0,21,214	0/0:11,0:11:33:0,33,332	0/0:5,0:5:12:0,12,122	0/0:11,0:11:30:0,30,315	0/0:8,0:8:21:0,21,223	0/0:9,0:9:27:0,27,279	0/0:4,0:4:9:0,9,89	1/1:0,1:1:3:30,3,0	0/0:2,0:2:6:0,6,61	0/0:2,0:2:6:0,6,66	0/0:3,0:3:9:0,9,91	0/0:2,0:2:6:0,6,60	./.:.:.:.:.	0/0:5,0:5:15:0,15,148	0/0:1,0:1:3:0,3,32	0/0:3,0:3:6:0,6,79	0/0:2,0:2:6:0,6,60	0/0:5,0:5:12:0,12,133	0/0:2,0:2:6:0,6,59	0/0:1,0:1:3:0,3,30	0/0:5,0:5:15:0,15,163	1/1:0,4:4:12:124,12,0	0/0:4,0:4:12:0,12,118	1/1:0,9:9:27:284,27,0	0/0:7,0:7:15:0,15,179	0/0:1,0:1:3:0,3,32	0/0:3,0:3:9:0,9,91	0/0:8,0:8:24:0,24,243	0/0:2,0:2:3:0,3,32	0/0:2,0:2:6:0,6,59	0/0:2,0:2:6:0,6,61	0/0:3,0:3:9:0,9,93	0/0:3,0:3:9:0,9,95	0/0:5,0:5:12:0,12,124	0/0:6,0:6:18:0,18,181	0/0:2,0:2:6:0,6,57	0/0:2,0:2:6:0,6,61	0/0:3,0:3:9:0,9,92	0/0:4,0:4:12:0,12,124	./.:.:.:.:.	0/0:3,0:3:9:0,9,96	0/0:1,0:1:3:0,3,31	0/0:2,0:2:6:0,6,63	0/0:3,0:3:9:0,9,91	0/0:5,0:5:15:0,15,153	0/0:13,0:13:39:0,39,391	./.:.:.:.:.	0/0:5,0:5:15:0,15,147	0/0:6,0:6:18:0,18,179	./.:.:.:.:.	0/0:6,0:6:15:0,15,166	0/0:8,0:8:24:0,24,237	0/0:4,0:4:12:0,12,121	0/0:2,0:2:6:0,6,59	0/0:7,0:7:21:0,21,214	1/1:0,4:4:12:120,12,0	0/0:1,0:1:3:0,3,30	0/0:4,0:4:9:0,9,105	0/0:6,0:6:18:0,18,189	0/0:3,0:3:9:0,9,90	0/0:5,0:5:15:0,15,152	1/1:0,1:1:3:32,3,0	0/0:7,0:7:18:0,18,194	0/0:8,0:8:21:0,21,230	0/0:3,0:3:9:0,9,88	0/0:3,0:3:9:0,9,89	0/0:4,0:4:12:0,12,111	0/0:2,0:2:3:0,3,45	./.:.:.:.:.	0/0:4,0:4:6:0,6,89	./.:.:.:.:.	0/0:2,0:2:3:0,3,45	./.:.:.:.:.	./.:.:.:.:.	0/0:30,0:30:90:0,90,973
chr0	130838653	.	A	C	2847.13	.	AC=21;AF=0.079;AN=266;BaseQRankSum=-1.607;DP=1163;Dels=0.00;FS=0.376;HaplotypeScore=0.0938;InbreedingCoeff=0.5815;MLEAC=18;MLEAF=0.068;MQ=59.83;MQ0=0;MQRankSum=-0.852;QD=27.12;ReadPosRankSum=1.634	GT:AD:DP:GQ:PL	0/0:68,0:68:99:0,205,2175	1/1:0,32:32:96:983,96,0	0/0:30,0:30:84:0,84,907	1/1:0,35:35:99:1059,105,0	0/0:20,0:20:60:0,60,612	0/0:19,0:19:57:0,57,582	0/0:34,0:34:99:0,102,1040	0/0:4,0:4:12:0,12,128	0/1:2,2:4:52:52,0,57	0/0:24,0:24:72:0,72,751	0/0:4,0:4:12:0,12,133	0/0:15,0:15:45:0,45,468	0/0:11,0:11:33:0,33,344	0/0:1,0:1:3:0,3,32	0/0:19,0:19:57:0,57,607	0/0:24,0:24:72:0,72,743	0/0:31,0:31:93:0,93,967	0/0:4,0:4:12:0,12,128	0/0:15,0:15:36:0,36,420	0/0:6,0:6:18:0,18,187	0/0:7,0:7:21:0,21,228	0/0:20,0:20:51:0,51,588	0/0:24,0:24:66:0,66,727	0/0:27,0:27:75:0,75,810	0/0:2,0:2:6:0,6,64	0/0:12,0:12:36:0,36,367	0/0:14,0:14:36:0,36,400	0/0:6,0:6:18:0,18,198	0/0:2,0:2:6:0,6,66	0/0:23,0:23:69:0,69,721	0/0:7,0:7:21:0,21,226	0/0:4,0:4:12:0,12,131	0/0:25,0:25:63:0,63,713	0/0:4,0:4:12:0,12,128	0/0:17,0:17:48:0,48,521	0/0:8,0:8:24:0,24,253	0/0:19,0:19:54:0,54,582	0/0:20,0:20:60:0,60,626	0/0:17,0:17:48:0,48,514	0/0:2,0:2:6:0,6,61	0/0:7,0:7:21:0,21,235	0/0:13,0:13:39:0,39,405	0/0:17,0:17:51:0,51,537	0/0:17,0:17:45:0,45,499	0/0:24,0:24:72:0,72,751	./.:.:.:.:.	0/0:6,0:6:18:0,18,188	0/0:3,0:3:9:0,9,97	0/0:3,0:3:9:0,9,95	1/1:0,3:3:9:97,9,0	1/1:0,2:2:6:63,6,0	1/1:0,2:2:6:60,6,0	0/0:4,0:4:12:0,12,126	0/0:3,0:3:9:0,9,90	0/0:3,0:3:9:0,9,93	0/0:5,0:5:15:0,15,153	0/0:1,0:1:3:0,3,31	0/0:7,0:7:18:0,18,205	1/1:0,5:5:15:154,15,0	0/0:4,0:4:12:0,12,124	0/0:3,0:3:9:0,9,100	0/0:4,0:4:12:0,12,131	0/0:9,0:9:27:0,27,289	0/0:7,0:7:21:0,21,219	0/0:1,0:1:3:0,3,22	0/0:7,0:7:21:0,21,217	0/0:3,0:3:9:0,9,95	0/0:8,0:8:24:0,24,250	0/0:1,0:1:3:0,3,32	0/0:2,0:2:6:0,6,55	0/0:2,0:2:6:0,6,62	0/0:2,0:2:6:0,6,61	0/0:7,0:7:21:0,21,221	0/0:8,0:8:18:0,18,200	0/0:4,0:4:12:0,12,124	0/0:5,0:5:15:0,15,157	0/0:4,0:4:12:0,12,126	0/0:4,0:4:12:0,12,122	./.:.:.:.:.	1/1:0,8:8:24:234,24,0	1/1:0,3:3:9:96,9,0	0/0:2,0:2:6:0,6,60	0/0:5,0:5:15:0,15,162	0/0:2,0:2:6:0,6,65	0/0:2,0:2:6:0,6,65	0/0:7,0:7:21:0,21,218	0/0:2,0:2:6:0,6,63	0/0:4,0:4:12:0,12,125	0/0:10,0:10:27:0,27,283	0/0:3,0:3:9:0,9,89	0/0:5,0:5:15:0,15,158	0/0:4,0:4:12:0,12,123	0/0:5,0:5:15:0,15,158	0/0:3,0:3:9:0,9,95	./.:.:.:.:.	0/0:1,0:1:3:0,3,28	0/0:6,0:6:18:0,18,192	0/0:3,0:3:9:0,9,97	0/0:7,0:7:21:0,21,214	0/0:4,0:4:12:0,12,130	0/0:9,0:9:27:0,27,292	0/0:2,0:2:6:0,6,61	0/0:3,0:3:9:0,9,99	0/0:6,0:6:18:0,18,189	0/0:2,0:2:6:0,6,66	0/0:10,0:10:27:0,27,305	0/0:5,0:5:15:0,15,148	0/0:7,0:7:21:0,21,214	0/0:2,0:2:6:0,6,57	1/1:0,5:5:15:148,15,0	1/1:0,6:6:18:184,18,0	0/0:2,0:2:6:0,6,59	0/0:7,0:7:21:0,21,221	0/0:6,0:6:18:0,18,186	0/0:11,0:11:27:0,27,305	0/0:4,0:4:12:0,12,124	0/0:5,0:5:15:0,15,153	0/0:4,0:4:12:0,12,122	0/0:3,0:3:9:0,9,96	0/0:2,0:2:6:0,6,62	0/0:6,0:6:12:0,12,119	0/0:7,0:7:21:0,21,221	0/0:4,0:4:12:0,12,126	0/0:10,0:10:30:0,30,314	0/0:9,0:9:27:0,27,281	0/0:4,0:4:12:0,12,121	0/0:1,0:1:3:0,3,32	0/0:4,0:4:12:0,12,130	0/0:4,0:4:12:0,12,124	./.:.:.:.:.	0/0:2,0:2:3:0,3,45	0/0:7,0:7:12:0,12,166	0/0:2,0:2:3:0,3,45	0/0:6,0:6:9:0,9,134	0/0:4,0:4:6:0,6,89	0/0:2,0:2:3:0,3,45	0/0:34,0:34:99:0,102,1136
chr0	130839755	.	T	C	1935.49	.	AC=24;AF=0.095;AN=252;BaseQRankSum=2.564;DP=833;Dels=0.00;FS=1.448;HaplotypeScore=0.0560;InbreedingCoeff=0.4959;MLEAC=23;MLEAF=0.091;MQ=59.78;MQ0=1;MQRankSum=0.591;QD=24.81;ReadPosRankSum=1.510	GT:AD:DP:GQ:PL	0/0:62,0:62:99:0,186,1956	0/0:23,0:23:69:0,69,719	1/1:0,13:13:30:355,30,0	0/0:28,0:28:81:0,81,852	0/0:17,0:17:45:0,45,492	0/0:17,0:17:51:0,51,498	0/0:15,0:15:36:0,36,408	0/0:1,0:1:3:0,3,35	0/0:3,0:3:9:0,9,95	0/0:16,0:16:48:0,48,481	0/0:2,0:2:6:0,6,65	0/0:15,0:15:45:0,45,454	0/0:13,0:13:39:0,39,398	./.:.:.:.:.	0/0:16,0:16:48:0,48,483	0/0:18,0:18:48:0,48,518	0/0:17,0:17:45:0,45,475	0/0:1,0:1:3:0,3,32	0/0:5,0:5:15:0,15,150	0/0:3,0:3:9:0,9,92	./.:.:.:.:.	0/0:11,0:11:33:0,33,333	1/1:0,16:16:45:480,45,0	0/0:10,0:10:27:0,27,292	0/0:2,0:2:6:0,6,66	0/0:9,0:9:24:0,24,256	0/0:12,0:12:33:0,33,353	0/0:1,0:1:3:0,3,32	./.:.:.:.:.	0/0:12,0:12:33:0,33,345	0/0:2,0:2:6:0,6,67	0/0:1,0:1:3:0,3,32	0/0:19,0:19:51:0,51,547	0/0:3,0:3:9:0,9,94	0/0:16,0:16:42:0,42,458	0/0:1,0:1:3:0,3,32	0/0:16,0:16:48:0,48,500	0/0:7,0:7:15:0,15,174	0/0:6,0:6:18:0,18,178	0/0:2,0:2:6:0,6,53	0/0:1,0:1:3:0,3,32	0/0:10,0:10:30:0,30,306	0/0:13,0:13:30:0,30,332	0/0:11,0:11:33:0,33,346	0/0:21,0:21:57:0,57,629	0/0:13,0:13:36:0,36,386	1/1:0,7:7:21:218,21,0	./.:.:.:.:.	0/0:1,0:1:3:0,3,33	0/0:8,0:8:24:0,24,243	0/0:2,0:2:6:0,6,59	0/0:2,0:2:6:0,6,61	0/0:13,0:13:39:0,39,398	0/0:3,0:3:9:0,9,92	0/0:2,0:2:6:0,6,59	0/0:2,0:2:6:0,6,58	0/0:5,0:5:15:0,15,150	0/0:10,0:10:30:0,30,304	0/0:1,0:1:3:0,3,30	0/0:6,0:6:18:0,18,188	0/0:4,0:4:12:0,12,125	0/0:4,0:4:12:0,12,118	0/0:1,0:1:3:0,3,29	0/0:5,0:5:15:0,15,149	0/0:6,0:6:18:0,18,181	0/0:4,0:4:12:0,12,126	0/0:4,0:4:12:0,12,118	0/0:4,0:4:12:0,12,122	./.:.:.:.:.	./.:.:.:.:.	0/0:1,0:1:3:0,3,32	0/0:3,0:3:9:0,9,92	0/0:3,0:3:6:0,6,73	0/0:3,0:3:9:0,9,95	0/0:3,0:3:9:0,9,87	0/0:2,0:2:6:0,6,60	0/0:2,0:2:6:0,6,59	0/1:1,1:2:24:24,0,26	0/0:2,0:2:6:0,6,64	0/0:8,0:8:24:0,24,237	0/0:1,0:1:3:0,3,30	0/0:1,0:1:3:0,3,32	0/0:4,0:4:12:0,12,118	0/0:1,0:1:3:0,3,30	1/1:0,2:2:6:61,6,0	0/0:2,0:2:6:0,6,55	0/0:6,0:6:18:0,18,186	0/0:2,0:2:6:0,6,61	0/0:4,0:4:12:0,12,120	0/0:2,0:2:6:0,6,68	0/0:3,0:3:9:0,9,92	0/0:5,0:5:15:0,15,157	0/0:5,0:5:15:0,15,157	./.:.:.:.:.	0/0:3,0:3:9:0,9,94	0/0:3,0:3:9:0,9,90	./.:.:.:.:.	0/0:3,0:3:9:0,9,99	0/0:4,0:4:12:0,12,122	0/0:2,0:2:6:0,6,62	0/0:4,0:4:12:0,12,123	./.:.:.:.:.	./.:.:.:.:.	0/1:2,1:3:23:23,0,54	1/1:0,3:3:9:96,9,0	1/1:0,4:4:12:118,12,0	0/0:2,0:2:6:0,6,62	0/0:5,0:5:15:0,15,157	0/0:1,0:1:3:0,3,31	0/0:6,0:6:15:0,15,169	0/0:5,0:5:15:0,15,153	0/0:1,0:1:3:0,3,32	0/0:7,0:7:18:0,18,182	0/0:4,0:4:12:0,12,121	0/0:5,0:5:15:0,15,153	0/0:1,0:1:3:0,3,27	0/0:4,0:4:12:0,12,121	0/0:4,0:4:12:0,12,118	1/1:0,2:2:6:63,6,0	1/1:0,5:5:15:154,15,0	0/0:3,0:3:9:0,9,90	0/0:4,0:4:12:0,12,125	1/1:0,6:6:18:184,18,0	0/0:5,0:5:15:0,15,151	1/1:0,10:10:30:307,30,0	1/1:0,5:5:15:156,15,0	0/0:2,0:2:6:0,6,63	0/0:3,0:3:9:0,9,90	0/0:3,0:3:9:0,9,91	0/0:1,0:2:3:0,3,31	0/0:4,0:4:6:0,6,89	0/0:6,0:6:12:0,12,148	0/0:2,0:2:3:0,3,45	./.:.:.:.:.	0/0:4,0:4:6:0,6,89	0/0:4,0:4:6:0,6,89	0/0:27,0:27:81:0,81,877
chr0	130839924	.	T	C	1814.31	.	AC=22;AF=0.087;AN=252;BaseQRankSum=2.325;DP=766;Dels=0.00;FS=2.750;HaplotypeScore=0.0779;InbreedingCoeff=0.4670;MLEAC=19;MLEAF=0.075;MQ=59.66;MQ0=2;MQRankSum=-0.829;QD=24.52;ReadPosRankSum=2.161	GT:AD:DP:GQ:PL	0/0:53,0:53:99:0,159,1695	0/0:16,0:16:45:0,45,483	1/1:0,8:8:24:247,24,0	0/0:23,0:23:69:0,69,713	0/0:17,0:17:51:0,51,546	0/0:8,0:8:21:0,21,222	0/0:7,0:7:18:0,18,201	0/0:3,0:3:9:0,9,95	0/0:1,0:1:3:0,3,32	0/0:9,0:9:24:0,24,259	0/0:1,0:1:3:0,3,32	0/0:15,0:15:39:0,39,426	0/0:15,0:15:42:0,42,450	0/0:2,0:2:6:0,6,63	0/0:15,0:15:42:0,42,458	0/0:15,0:15:39:0,39,425	0/0:7,0:7:21:0,21,209	0/0:2,0:2:6:0,6,61	0/0:7,0:7:21:0,21,208	./.:.:.:.:.	0/0:1,0:1:3:0,3,32	0/0:3,0:3:9:0,9,92	1/1:0,10:10:30:316,30,0	0/0:16,0:16:45:0,45,479	0/0:3,0:3:9:0,9,97	0/0:6,0:7:18:0,18,182	0/0:6,0:7:18:0,18,183	./.:.:.:.:.	0/0:1,0:1:3:0,3,31	0/0:13,0:13:33:0,33,369	0/0:2,0:2:6:0,6,65	0/0:1,0:1:3:0,3,27	0/0:5,0:5:15:0,15,148	0/0:2,0:2:6:0,6,59	0/0:12,0:12:36:0,36,375	0/0:3,0:3:9:0,9,97	0/0:17,0:17:51:0,51,540	0/0:6,0:6:18:0,18,190	0/0:6,0:6:18:0,18,187	0/0:4,0:4:12:0,12,125	0/0:2,0:2:6:0,6,67	0/0:6,0:6:18:0,18,184	0/0:12,0:12:33:0,33,349	0/0:13,0:13:39:0,39,409	0/0:17,0:17:45:0,45,506	0/0:7,0:7:18:0,18,201	1/1:0,18:18:48:541,48,0	./.:.:.:.:.	0/0:4,0:4:12:0,12,122	0/0:5,0:5:15:0,15,162	0/0:4,0:4:12:0,12,120	0/0:2,0:2:6:0,6,61	0/0:6,0:6:18:0,18,189	0/0:4,0:4:12:0,12,130	0/0:5,0:5:15:0,15,155	0/0:1,0:1:3:0,3,30	0/0:3,0:3:9:0,9,95	0/0:14,0:14:42:0,42,436	0/0:2,0:2:6:0,6,61	0/0:3,0:3:9:0,9,96	0/0:2,0:2:6:0,6,61	0/0:4,0:4:9:0,9,106	0/0:8,0:8:24:0,24,244	0/0:2,0:2:6:0,6,63	0/0:3,0:3:9:0,9,92	0/0:2,0:2:6:0,6,65	0/0:2,0:2:6:0,6,66	0/0:10,0:11:27:0,27,289	0/0:3,0:3:9:0,9,91	0/0:1,0:1:3:0,3,31	0/0:2,0:2:6:0,6,61	0/0:2,0:2:6:0,6,59	./.:.:.:.:.	0/0:4,0:4:9:0,9,110	0/0:4,0:4:12:0,12,132	0/0:6,0:6:18:0,18,185	0/0:1,0:1:3:0,3,31	0/1:3,1:4:19:19,0,84	0/0:3,0:3:9:0,9,93	0/0:7,0:7:18:0,18,201	./.:.:.:.:.	0/0:1,0:1:3:0,3,31	0/0:4,0:4:12:0,12,132	0/0:5,0:5:15:0,15,153	1/1:0,2:2:6:65,6,0	0/0:1,0:1:3:0,3,33	0/0:4,0:4:12:0,12,122	0/0:1,0:1:3:0,3,26	0/0:6,0:6:15:0,15,172	0/0:5,0:5:12:0,12,126	0/0:3,0:3:9:0,9,96	0/0:4,0:4:12:0,12,122	0/0:5,0:5:15:0,15,160	0/0:1,0:1:3:0,3,31	0/0:3,0:3:9:0,9,99	0/0:1,0:1:3:0,3,32	0/0:1,0:1:3:0,3,28	0/0:5,0:5:15:0,15,155	0/0:4,0:4:9:0,9,106	0/0:1,0:1:3:0,3,32	0/0:5,0:5:15:0,15,163	0/0:3,0:3:9:0,9,98	0/0:1,0:1:3:0,3,32	0/1:1,2:3:22:52,0,22	./.:.:.:.:.	1/1:0,5:5:15:162,15,0	0/0:3,0:3:9:0,9,94	0/0:11,0:11:33:0,33,347	./.:.:.:.:.	0/0:1,0:1:3:0,3,31	0/0:1,0:1:3:0,3,32	./.:.:.:.:.	0/0:9,0:9:24:0,24,268	0/0:4,0:4:12:0,12,126	0/0:6,0:6:18:0,18,188	0/0:4,0:4:12:0,12,122	0/0:2,0:2:6:0,6,67	0/0:6,0:6:18:0,18,182	1/1:0,1:1:3:32,3,0	1/1:0,9:9:24:260,24,0	0/0:4,0:4:12:0,12,125	0/0:4,0:4:12:0,12,125	1/1:0,5:5:15:159,15,0	0/0:3,0:3:9:0,9,100	1/1:0,2:2:6:67,6,0	1/1:0,7:7:21:221,21,0	0/0:2,0:2:6:0,6,61	0/0:7,0:7:21:0,21,221	0/0:4,0:4:12:0,12,122	./.:.:.:.:.	0/0:2,0:2:3:0,3,45	0/0:7,0:7:12:0,12,153	./.:.:.:.:.	0/0:5,0:5:9:0,9,121	0/0:4,0:4:6:0,6,89	./.:.:.:.:.	0/0:37,0:37:99:0,111,1256
chr0	130841522	.	A	T	2366.11	.	AC=22;AF=0.086;AN=256;BaseQRankSum=4.109;DP=891;Dels=0.00;FS=2.070;HaplotypeScore=0.0947;InbreedingCoeff=0.4833;MLEAC=22;MLEAF=0.086;MQ=59.72;MQ0=0;MQRankSum=0.511;QD=24.91;ReadPosRankSum=0.648	GT:AD:DP:GQ:PL	0/0:56,0:56:99:0,168,1767	0/0:15,0:15:45:0,45,462	0/0:16,0:16:48:0,48,495	0/0:38,0:38:99:0,114,1162	0/0:25,0:25:69:0,69,741	0/0:13,0:13:36:0,36,376	0/0:15,0:15:36:0,36,390	0/0:2,0:2:6:0,6,59	0/0:1,0:1:3:0,3,31	0/0:9,0:9:27:0,27,271	0/0:2,0:2:6:0,6,63	1/1:0,15:15:42:460,42,0	0/0:19,0:19:54:0,54,581	./.:.:.:.:.	0/0:15,0:15:45:0,45,463	0/0:15,0:15:42:0,42,456	0/0:10,0:10:27:0,27,281	0/0:4,0:4:12:0,12,130	0/0:11,0:11:30:0,30,318	0/0:3,0:3:9:0,9,87	0/0:4,0:4:12:0,12,120	1/1:0,8:8:24:242,24,0	0/0:22,0:22:66:0,66,680	0/0:24,0:24:72:0,72,725	0/0:2,0:2:6:0,6,65	0/0:17,0:17:48:0,48,499	0/0:15,0:15:45:0,45,464	0/0:1,0:1:3:0,3,29	0/0:3,0:3:9:0,9,92	0/0:13,0:13:39:0,39,392	0/0:2,0:2:6:0,6,66	0/0:2,0:2:6:0,6,63	0/0:15,0:15:42:0,42,443	0/1:4,1:5:16:16,0,111	0/0:15,0:15:39:0,39,437	0/0:2,0:2:6:0,6,67	0/0:18,0:18:45:0,45,515	0/0:12,0:12:36:0,36,367	0/0:14,0:14:33:0,33,383	0/0:1,0:1:3:0,3,27	0/0:7,0:7:21:0,21,229	0/0:12,0:12:36:0,36,363	0/0:12,0:12:36:0,36,365	1/1:0,10:10:30:313,30,0	1/1:0,18:18:54:558,54,0	0/0:18,0:18:54:0,54,543	0/0:10,0:10:27:0,27,280	0/0:1,0:1:3:0,3,32	./.:.:.:.:.	0/0:2,0:2:6:0,6,60	0/0:2,0:2:6:0,6,61	./.:.:.:.:.	0/0:7,0:7:21:0,21,210	0/0:2,0:2:6:0,6,63	0/0:4,0:4:12:0,12,124	0/0:1,0:1:3:0,3,30	0/0:1,0:1:3:0,3,32	0/0:5,0:5:15:0,15,152	0/0:2,0:2:6:0,6,63	1/1:0,3:3:9:92,9,0	0/0:4,0:4:12:0,12,122	0/0:2,0:2:6:0,6,61	0/0:9,0:9:27:0,27,280	0/0:6,0:6:18:0,18,180	0/0:3,0:3:6:0,6,79	0/0:6,0:6:15:0,15,168	0/0:5,0:5:15:0,15,148	0/0:3,0:3:9:0,9,92	0/0:6,0:6:18:0,18,187	0/0:4,0:4:12:0,12,124	0/0:2,0:2:6:0,6,61	0/0:5,0:5:12:0,12,138	0/0:1,0:1:3:0,3,30	0/1:3,2:5:46:46,0,78	./.:.:.:.:.	0/0:4,0:4:12:0,12,126	0/0:2,0:2:6:0,6,59	0/0:1,0:1:3:0,3,31	./.:.:.:.:.	0/0:4,0:4:12:0,12,126	./.:.:.:.:.	0/0:2,0:2:6:0,6,63	1/1:0,6:6:18:193,18,0	0/0:1,0:2:3:0,3,33	0/0:2,0:2:6:0,6,65	0/0:5,0:5:15:0,15,162	0/0:7,0:7:21:0,21,223	0/0:6,0:6:18:0,18,183	0/0:2,0:2:6:0,6,60	0/0:5,0:5:15:0,15,159	./.:.:.:.:.	0/0:1,0:1:3:0,3,33	./.:.:.:.:.	0/0:3,0:3:9:0,9,94	0/0:4,0:4:12:0,12,121	0/0:1,0:1:3:0,3,32	0/0:4,0:4:12:0,12,130	0/0:3,0:3:6:0,6,75	0/0:2,0:2:6:0,6,61	0/0:3,0:3:9:0,9,92	0/0:8,0:8:24:0,24,248	0/0:2,0:2:6:0,6,61	0/0:2,0:2:6:0,6,58	0/0:6,0:6:18:0,18,178	0/0:2,0:2:6:0,6,60	0/0:10,0:10:30:0,30,306	0/0:1,0:1:3:0,3,33	0/0:2,0:2:6:0,6,63	0/0:2,0:2:6:0,6,64	0/0:8,0:8:24:0,24,254	0/0:3,0:3:9:0,9,93	0/0:2,0:2:6:0,6,66	0/0:2,0:2:6:0,6,61	0/0:8,0:8:24:0,24,247	0/0:3,0:3:9:0,9,99	0/0:2,0:2:6:0,6,59	0/0:5,0:5:15:0,15,148	0/0:1,0:1:3:0,3,31	0/0:2,0:2:6:0,6,57	0/0:7,0:7:21:0,21,210	1/1:0,5:5:12:141,12,0	1/1:0,10:10:27:298,27,0	0/0:4,0:4:12:0,12,126	0/0:4,0:4:12:0,12,120	0/0:3,0:3:9:0,9,92	0/0:6,0:6:18:0,18,183	1/1:0,6:6:18:185,18,0	1/1:0,4:4:12:122,12,0	0/0:1,0:1:3:0,3,30	0/0:4,0:4:6:0,6,89	./.:.:.:.:.	0/0:2,0:2:3:0,3,45	0/0:5,0:5:9:0,9,120	0/0:2,0:2:3:0,3,45	0/0:6,0:6:9:0,9,134	0/0:4,0:4:9:0,9,106	0/0:21,0:21:63:0,63,709
chr0	130841610	.	C	T	1371.03	.	AC=14;AF=0.054;AN=258;BaseQRankSum=-1.733;DP=952;Dels=0.00;FS=3.146;HaplotypeScore=0.0861;InbreedingCoeff=0.3573;MLEAC=13;MLEAF=0.050;MQ=59.60;MQ0=0;MQRankSum=0.857;QD=23.64;ReadPosRankSum=1.651	GT:AD:DP:GQ:PL	0/0:62,0:62:99:0,186,1956	0/0:29,0:29:87:0,87,896	0/0:19,0:19:57:0,57,591	0/0:44,0:44:99:0,132,1366	0/0:15,0:15:45:0,45,464	1/1:0,5:5:15:154,15,0	0/0:11,0:11:27:0,27,296	0/0:1,0:1:3:0,3,32	0/0:2,0:2:6:0,6,61	0/0:22,0:22:66:0,66,694	./.:.:.:.:.	0/0:18,0:18:54:0,54,574	0/0:26,0:26:72:0,72,777	./.:.:.:.:.	0/0:14,0:14:42:0,42,442	0/0:17,0:17:39:0,39,445	0/0:18,0:18:45:0,45,509	0/1:2,1:3:22:22,0,50	0/0:13,0:13:39:0,39,412	0/0:5,0:5:15:0,15,157	0/0:2,0:2:6:0,6,63	0/0:16,0:16:39:0,39,414	0/0:22,0:22:60:0,60,633	0/0:12,0:12:33:0,33,362	0/0:1,0:1:3:0,3,29	1/1:0,20:20:57:608,57,0	0/0:8,0:8:24:0,24,246	0/0:1,0:1:3:0,3,32	0/0:3,0:3:9:0,9,91	0/0:16,0:16:45:0,45,482	0/0:3,0:3:9:0,9,92	0/0:3,0:3:9:0,9,95	0/0:20,0:20:54:0,54,584	0/0:4,0:4:12:0,12,126	0/0:15,0:15:36:0,36,419	0/0:5,0:5:15:0,15,165	1/1:0,14:15:36:392,36,0	0/0:11,0:11:33:0,33,341	0/0:9,0:9:27:0,27,278	0/0:2,0:2:6:0,6,66	0/0:3,0:3:9:0,9,96	0/0:13,0:13:36:0,36,390	0/0:14,0:14:42:0,42,436	0/0:13,0:13:36:0,36,376	0/0:16,0:16:48:0,48,508	0/0:23,0:23:57:0,57,645	0/0:21,0:21:54:0,54,613	0/0:1,0:1:3:0,3,30	0/0:1,0:1:3:0,3,31	0/0:3,0:3:6:0,6,75	0/0:2,0:2:6:0,6,64	0/0:1,0:1:3:0,3,32	0/0:7,0:7:21:0,21,217	0/0:3,0:3:9:0,9,93	0/0:6,0:6:18:0,18,182	0/0:2,0:2:6:0,6,61	0/0:4,0:4:12:0,12,124	0/0:3,0:3:9:0,9,92	0/0:2,0:2:6:0,6,66	0/0:7,0:7:21:0,21,226	0/0:3,0:3:9:0,9,99	0/0:4,0:4:12:0,12,131	0/0:7,0:7:18:0,18,198	0/0:4,0:4:12:0,12,120	0/0:4,0:4:12:0,12,118	0/0:8,0:8:21:0,21,234	0/0:2,0:2:6:0,6,62	0/0:3,0:3:9:0,9,90	0/0:5,0:5:15:0,15,167	0/0:1,0:1:3:0,3,30	0/0:2,0:2:6:0,6,63	0/0:3,0:3:9:0,9,97	0/0:4,0:4:12:0,12,121	0/0:5,0:5:15:0,15,158	0/0:7,0:7:18:0,18,201	0/0:1,0:1:3:0,3,30	./.:.:.:.:.	0/0:3,0:3:9:0,9,101	0/0:1,0:1:3:0,3,31	0/0:4,0:4:9:0,9,107	0/0:1,0:1:3:0,3,32	0/0:4,0:4:12:0,12,122	0/0:3,0:3:9:0,9,97	1/1:0,5:5:15:157,15,0	0/0:1,0:1:3:0,3,33	0/0:2,0:2:6:0,6,57	0/0:3,0:3:9:0,9,96	0/0:5,0:5:15:0,15,148	0/0:7,0:7:21:0,21,222	0/0:7,0:7:21:0,21,211	./.:.:.:.:.	0/0:4,0:4:9:0,9,110	0/0:6,0:6:15:0,15,175	0/0:3,0:3:9:0,9,94	0/0:1,0:1:3:0,3,30	0/0:1,0:1:3:0,3,31	0/0:4,0:4:12:0,12,124	0/0:4,0:4:12:0,12,128	0/0:2,0:2:6:0,6,59	0/0:3,0:3:9:0,9,90	0/0:3,0:3:9:0,9,98	0/0:1,0:1:3:0,3,33	./.:.:.:.:.	0/1:1,2:3:24:53,0,24	0/0:2,0:2:6:0,6,63	0/0:5,0:5:15:0,15,155	1/1:0,4:4:12:122,12,0	0/0:10,0:10:27:0,27,299	0/0:1,0:1:3:0,3,32	0/0:2,0:2:6:0,6,66	0/0:6,0:6:18:0,18,189	0/0:1,0:1:3:0,3,32	0/0:12,0:12:36:0,36,372	0/0:2,0:2:6:0,6,60	0/0:7,0:7:21:0,21,221	0/0:7,0:7:21:0,21,223	0/0:4,0:4:12:0,12,127	0/0:2,0:2:6:0,6,63	0/0:8,0:8:24:0,24,252	0/0:4,0:4:12:0,12,128	0/0:5,0:5:15:0,15,155	0/0:7,0:7:21:0,21,221	0/0:4,0:4:12:0,12,124	1/1:0,3:3:6:75,6,0	0/0:6,0:6:18:0,18,185	0/0:4,0:4:12:0,12,124	0/0:1,0:1:3:0,3,31	0/0:2,0:2:6:0,6,61	0/0:2,0:2:6:0,6,60	0/0:2,0:2:3:0,3,45	./.:.:.:.:.	0/0:2,0:2:3:0,3,45	0/0:6,0:6:9:0,9,134	./.:.:.:.:.	./.:.:.:.:.	0/0:3,0:3:6:0,6,73	0/0:27,0:27:81:0,81,852
chr0	130841743	.	G	A	1114.82	.	AC=15;AF=0.060;AN=250;BaseQRankSum=-0.173;DP=802;Dels=0.00;FS=2.724;HaplotypeScore=0.0732;InbreedingCoeff=0.3981;MLEAC=13;MLEAF=0.052;MQ=59.65;MQ0=0;MQRankSum=-0.451;QD=23.72;ReadPosRankSum=0.548	GT:AD:DP:GQ:PL	0/0:54,0:54:99:0,162,1704	0/0:14,0:14:33:0,33,389	0/0:12,0:12:36:0,36,367	0/0:40,0:40:99:0,120,1224	0/0:10,0:10:30:0,30,314	1/1:0,8:8:18:212,18,0	0/0:12,0:12:33:0,33,350	0/0:1,0:1:3:0,3,32	0/0:1,0:1:3:0,3,28	0/0:10,0:10:30:0,30,298	./.:.:.:.:.	0/0:11,0:11:33:0,33,340	0/0:17,0:17:51:0,51,540	0/0:1,0:1:3:0,3,30	0/0:18,0:18:51:0,51,545	0/0:6,0:6:18:0,18,184	0/0:20,0:20:51:0,51,569	0/1:2,1:3:24:24,0,46	0/0:5,0:5:12:0,12,135	0/0:3,0:3:6:0,6,77	0/0:2,0:2:6:0,6,61	0/0:10,0:10:24:0,24,276	0/0:14,0:14:39:0,39,420	0/0:15,0:15:45:0,45,474	0/0:1,0:1:3:0,3,33	1/1:0,12:12:36:375,36,0	0/0:7,0:7:21:0,21,209	0/0:3,0:3:9:0,9,94	0/0:2,0:2:6:0,6,66	0/0:16,0:16:48:0,48,495	0/0:4,0:4:12:0,12,126	./.:.:.:.:.	0/0:15,0:15:36:0,36,418	0/0:2,0:2:6:0,6,67	0/0:14,0:14:42:0,42,439	0/0:3,0:3:9:0,9,97	1/1:0,12:12:30:342,30,0	0/0:11,0:11:27:0,27,288	0/0:17,0:17:48:0,48,503	0/0:4,0:4:12:0,12,121	0/0:1,0:1:3:0,3,32	0/0:10,0:10:30:0,30,302	0/0:13,0:13:33:0,33,355	0/0:12,0:12:36:0,36,358	0/0:17,0:17:48:0,48,483	0/0:15,0:15:39:0,39,417	0/0:9,0:9:27:0,27,278	0/0:2,0:2:6:0,6,61	0/0:3,0:3:9:0,9,96	0/0:3,0:3:9:0,9,88	0/0:4,0:4:9:0,9,106	0/0:3,0:3:9:0,9,96	0/0:4,0:4:9:0,9,108	0/0:2,0:2:6:0,6,65	0/0:4,0:4:12:0,12,126	./.:.:.:.:.	0/0:6,0:6:15:0,15,168	0/0:1,0:1:3:0,3,31	0/0:6,0:6:18:0,18,195	0/0:8,0:8:24:0,24,247	0/0:7,0:7:18:0,18,199	0/0:1,0:1:3:0,3,32	0/0:6,0:6:18:0,18,185	0/0:2,0:2:6:0,6,61	0/0:4,0:4:12:0,12,130	0/0:1,0:1:3:0,3,32	0/0:5,0:5:15:0,15,155	0/0:4,0:4:12:0,12,119	0/0:6,0:6:18:0,18,189	1/1:0,2:2:6:62,6,0	0/0:1,0:1:3:0,3,32	0/0:3,0:3:9:0,9,90	0/0:1,0:1:3:0,3,33	0/0:6,0:6:15:0,15,170	0/0:5,0:5:12:0,12,134	0/0:2,0:2:6:0,6,63	0/0:1,0:1:3:0,3,32	0/0:3,0:3:9:0,9,94	./.:.:.:.:.	0/0:2,0:2:6:0,6,63	0/0:2,0:2:6:0,6,61	0/0:2,0:2:6:0,6,63	0/0:3,0:3:9:0,9,97	1/1:0,5:5:15:153,15,0	0/0:2,0:2:6:0,6,63	0/0:2,0:2:6:0,6,63	0/0:2,0:2:6:0,6,57	0/0:2,0:2:6:0,6,67	0/0:4,0:4:12:0,12,123	0/0:5,0:5:15:0,15,156	0/0:2,0:2:6:0,6,67	0/0:4,0:4:9:0,9,93	0/0:1,0:1:3:0,3,32	0/0:7,0:7:21:0,21,216	0/0:2,0:2:6:0,6,59	0/0:1,0:1:3:0,3,31	0/0:5,0:5:15:0,15,155	./.:.:.:.:.	0/0:3,0:3:9:0,9,93	0/0:1,0:1:3:0,3,31	0/0:3,0:3:9:0,9,97	./.:.:.:.:.	0/0:5,0:5:15:0,15,153	1/1:0,1:1:3:32,3,0	0/0:5,0:5:15:0,15,153	0/0:5,0:5:15:0,15,154	1/1:0,4:4:12:129,12,0	0/0:5,0:6:15:0,15,152	./.:.:.:.:.	0/0:2,0:2:6:0,6,57	0/0:8,0:8:24:0,24,239	./.:.:.:.:.	0/0:4,0:4:12:0,12,122	0/0:5,0:5:15:0,15,139	0/0:4,0:4:12:0,12,124	0/0:11,0:11:33:0,33,336	0/0:4,0:4:12:0,12,128	0/0:1,0:1:3:0,3,31	0/0:3,0:3:9:0,9,97	./.:.:.:.:.	0/0:4,0:4:12:0,12,121	0/0:5,0:5:15:0,15,154	0/0:6,0:6:18:0,18,189	./.:.:.:.:.	0/0:4,0:4:12:0,12,120	0/0:5,0:5:15:0,15,153	0/0:1,0:1:3:0,3,31	0/0:3,0:3:9:0,9,92	0/0:3,0:3:9:0,9,95	./.:.:.:.:.	./.:.:.:.:.	0/0:4,0:4:6:0,6,89	0/0:2,0:2:3:0,3,32	0/0:5,0:5:9:0,9,120	0/0:4,0:4:6:0,6,89	0/0:3,0:3:6:0,6,75	0/0:31,0:31:93:0,93,1025
chr0	130841769	.	C	T	1682.94	.	AC=23;AF=0.091;AN=252;BaseQRankSum=-2.421;DP=736;Dels=0.00;FS=2.819;HaplotypeScore=0.0706;InbreedingCoeff=0.3504;MLEAC=20;MLEAF=0.079;MQ=59.70;MQ0=0;MQRankSum=0.084;QD=20.28;ReadPosRankSum=-1.432	GT:AD:DP:GQ:PL	0/0:56,0:56:99:0,168,1767	0/0:17,0:17:45:0,45,507	0/0:12,0:12:36:0,36,381	0/0:30,0:30:90:0,90,933	0/0:11,0:11:33:0,33,346	0/0:6,0:6:18:0,18,190	0/1:5,4:9:92:92,0,132	0/0:1,0:1:3:0,3,31	0/0:1,0:1:3:0,3,34	0/0:11,0:11:33:0,33,346	0/0:1,0:1:3:0,3,33	0/0:17,0:17:51:0,51,540	0/0:11,0:11:33:0,33,358	0/0:1,0:1:3:0,3,32	1/1:0,19:19:54:580,54,0	0/0:9,0:9:27:0,27,289	0/0:11,0:11:27:0,27,287	0/0:2,0:2:6:0,6,65	0/0:4,0:4:12:0,12,121	0/0:2,0:2:3:0,3,45	0/0:2,0:2:6:0,6,63	0/0:10,0:10:27:0,27,288	0/0:12,0:12:36:0,36,385	0/0:15,0:15:45:0,45,478	0/0:1,0:1:3:0,3,32	0/0:9,0:9:27:0,27,284	0/0:8,0:8:24:0,24,244	0/0:5,0:5:15:0,15,162	0/1:2,1:3:20:20,0,56	0/0:13,0:13:39:0,39,413	0/0:2,0:2:6:0,6,65	./.:.:.:.:.	0/0:10,0:10:30:0,30,320	./.:.:.:.:.	0/0:14,0:14:39:0,39,432	1/1:0,3:3:9:97,9,0	0/0:16,0:16:42:0,42,475	0/1:5,3:8:67:67,0,141	0/0:13,0:13:36:0,36,400	0/1:2,1:3:23:23,0,60	0/0:2,0:2:6:0,6,63	0/0:9,0:9:27:0,27,289	1/1:0,18:18:51:541,51,0	0/0:12,0:12:36:0,36,373	0/0:14,0:14:42:0,42,446	0/0:10,0:10:30:0,30,315	0/0:7,0:7:21:0,21,218	0/0:3,0:3:9:0,9,97	0/0:1,0:1:3:0,3,25	0/0:1,0:1:3:0,3,30	0/0:4,0:4:9:0,9,111	0/0:2,0:2:6:0,6,63	0/0:4,0:4:9:0,9,107	0/0:2,0:2:6:0,6,62	0/0:5,0:5:15:0,15,162	./.:.:.:.:.	0/0:5,0:5:15:0,15,162	0/0:2,0:2:6:0,6,65	0/0:2,0:2:6:0,6,63	0/0:10,0:10:24:0,24,280	0/0:4,0:4:12:0,12,118	0/0:1,0:1:3:0,3,32	0/0:4,0:4:12:0,12,129	0/0:2,0:2:6:0,6,61	0/0:3,0:3:9:0,9,97	./.:.:.:.:.	0/0:7,0:7:21:0,21,218	0/0:2,0:2:6:0,6,64	0/0:3,0:3:9:0,9,100	0/0:4,0:4:12:0,12,130	0/0:1,0:1:3:0,3,32	0/0:6,0:6:18:0,18,185	./.:.:.:.:.	0/0:3,0:3:9:0,9,97	0/0:6,0:6:15:0,15,173	./.:.:.:.:.	0/0:1,0:1:3:0,3,34	0/0:1,0:1:3:0,3,31	./.:.:.:.:.	0/0:3,0:3:9:0,9,94	0/0:1,0:1:3:0,3,31	0/0:3,0:3:9:0,9,97	0/0:3,0:3:9:0,9,97	0/0:3,0:3:9:0,9,96	0/0:3,0:3:9:0,9,97	0/0:2,0:2:6:0,6,67	0/0:2,0:2:6:0,6,63	1/1:0,2:2:6:62,6,0	0/0:5,0:5:15:0,15,157	0/0:5,0:5:15:0,15,165	0/0:2,0:2:6:0,6,65	1/1:0,3:3:9:85,9,0	0/0:4,0:4:12:0,12,130	0/0:5,0:5:15:0,15,162	0/0:3,0:3:9:0,9,92	0/0:1,0:1:3:0,3,32	1/1:0,4:4:12:124,12,0	1/1:0,2:2:6:61,6,0	0/1:2,4:6:39:104,0,39	1/1:0,1:1:3:31,3,0	0/0:2,0:2:6:0,6,65	0/0:1,0:1:3:0,3,28	1/1:0,2:2:6:62,6,0	./.:.:.:.:.	0/0:8,0:8:24:0,24,260	0/0:5,0:5:15:0,15,153	0/0:1,0:1:3:0,3,32	0/0:3,0:3:9:0,9,98	0/0:2,0:2:6:0,6,61	0/0:2,0:2:6:0,6,63	0/0:6,0:6:18:0,18,193	0/0:2,0:2:6:0,6,61	0/0:2,0:2:6:0,6,61	0/0:4,0:4:12:0,12,130	0/0:5,0:5:15:0,15,161	0/0:8,0:8:24:0,24,253	0/0:2,0:2:6:0,6,65	0/0:3,0:3:9:0,9,94	0/0:2,0:2:6:0,6,65	0/0:1,0:1:3:0,3,32	0/0:5,0:5:15:0,15,147	0/0:5,0:5:15:0,15,153	0/0:5,0:5:15:0,15,165	0/0:1,0:1:3:0,3,31	0/0:5,0:5:15:0,15,153	0/0:5,0:5:15:0,15,159	0/0:3,0:3:9:0,9,96	0/0:5,0:5:15:0,15,159	./.:.:.:.:.	./.:.:.:.:.	./.:.:.:.:.	0/0:4,0:4:6:0,6,89	0/0:2,0:2:3:0,3,32	0/0:6,0:6:12:0,12,152	0/0:5,0:5:9:0,9,116	0/0:3,0:3:6:0,6,76	0/0:19,0:19:57:0,57,644
chr0	130842852	.	A	T	1530.07	.	AC=22;AF=0.085;AN=258;BaseQRankSum=-0.271;DP=738;Dels=0.00;FS=0.000;HaplotypeScore=0.0880;InbreedingCoeff=0.4035;MLEAC=18;MLEAF=0.070;MQ=59.67;MQ0=0;MQRankSum=-2.137;QD=21.25;ReadPosRankSum=0.748	GT:AD:DP:GQ:PL	0/0:47,0:47:99:0,141,1480	0/0:11,0:11:30:0,30,324	0/0:17,0:17:48:0,48,509	0/0:24,0:24:72:0,72,733	0/0:18,0:18:51:0,51,542	0/0:10,0:10:24:0,24,276	0/1:6,5:11:99:104,0,147	0/0:1,0:1:3:0,3,32	0/0:1,0:1:3:0,3,34	0/0:11,0:11:33:0,33,333	0/0:2,0:2:6:0,6,69	0/0:7,0:7:21:0,21,219	0/0:11,0:11:30:0,30,331	0/0:1,0:1:3:0,3,32	1/1:0,17:17:51:526,51,0	0/0:19,0:19:51:0,51,552	0/0:18,0:18:45:0,45,507	0/0:2,0:2:6:0,6,55	0/0:11,0:11:33:0,33,336	0/0:1,0:1:3:0,3,33	0/0:2,0:2:6:0,6,67	0/0:10,0:10:24:0,24,268	0/0:13,0:13:27:0,27,333	0/0:14,0:14:33:0,33,383	0/0:3,0:3:9:0,9,87	0/0:15,0:15:42:0,42,447	0/0:7,0:7:21:0,21,216	0/0:6,0:6:18:0,18,186	0/0:3,0:3:9:0,9,99	0/0:21,0:21:57:0,57,616	0/0:4,0:4:12:0,12,129	0/0:5,0:5:15:0,15,162	0/0:5,0:5:12:0,12,132	0/0:2,0:2:6:0,6,67	0/0:12,0:12:36:0,36,371	1/1:0,1:1:3:31,3,0	0/0:13,0:13:36:0,36,381	0/1:4,5:9:95:123,0,95	0/0:5,0:5:15:0,15,156	0/0:2,0:2:6:0,6,65	0/0:2,0:2:6:0,6,63	0/0:9,0:9:27:0,27,280	1/1:0,14:14:36:398,36,0	0/0:9,0:9:27:0,27,278	0/0:12,0:12:36:0,36,372	0/0:21,0:21:63:0,63,643	0/0:9,0:9:27:0,27,278	0/0:1,0:1:3:0,3,32	./.:.:.:.:.	0/0:3,0:3:9:0,9,95	0/0:2,0:2:6:0,6,60	0/0:4,0:4:9:0,9,105	0/0:3,0:3:9:0,9,92	0/0:5,0:5:15:0,15,151	0/0:4,0:4:12:0,12,124	./.:.:.:.:.	0/0:2,0:2:6:0,6,59	0/0:3,0:3:9:0,9,94	0/0:1,0:1:3:0,3,32	0/0:5,0:5:15:0,15,155	0/0:4,0:4:12:0,12,122	0/0:2,0:2:6:0,6,62	0/0:9,0:9:24:0,24,262	0/0:5,0:5:15:0,15,152	0/0:3,0:3:9:0,9,94	1/1:0,4:4:12:122,12,0	0/0:4,0:4:9:0,9,108	0/0:5,0:5:15:0,15,153	0/0:1,0:1:3:0,3,32	0/0:1,0:1:3:0,3,32	0/0:2,0:2:6:0,6,61	0/0:1,0:1:3:0,3,32	./.:.:.:.:.	0/0:3,0:3:9:0,9,94	0/0:6,0:6:18:0,18,181	0/0:3,0:3:6:0,6,74	0/0:1,0:1:3:0,3,30	0/0:4,0:4:12:0,12,122	0/0:2,0:2:6:0,6,61	0/0:5,0:5:12:0,12,137	0/0:2,0:2:3:0,3,45	0/0:1,0:1:3:0,3,32	0/0:4,0:4:12:0,12,130	0/0:3,0:3:9:0,9,93	0/0:3,0:3:9:0,9,99	./.:.:.:.:.	0/0:1,0:1:3:0,3,32	1/1:0,4:4:12:122,12,0	0/0:5,0:5:15:0,15,154	0/0:2,0:2:6:0,6,64	0/0:1,0:1:3:0,3,31	1/1:0,3:3:9:96,9,0	0/0:1,0:1:3:0,3,31	./.:.:.:.:.	0/0:4,0:4:12:0,12,123	0/0:1,0:1:3:0,3,31	1/1:0,2:2:6:56,6,0	1/1:0,3:3:9:91,9,0	1/1:0,1:1:3:30,3,0	1/1:0,3:3:9:92,9,0	0/0:3,0:3:9:0,9,95	./.:.:.:.:.	0/0:1,0:1:3:0,3,30	0/0:1,0:1:3:0,3,32	0/0:2,0:2:6:0,6,64	0/0:4,0:4:12:0,12,125	0/0:4,0:4:12:0,12,131	0/0:4,0:4:12:0,12,125	0/0:2,0:2:6:0,6,63	0/0:1,0:1:3:0,3,32	0/0:6,0:6:18:0,18,182	0/0:2,0:2:6:0,6,65	0/0:6,0:6:18:0,18,185	0/0:4,0:4:12:0,12,117	0/0:3,0:3:9:0,9,95	0/0:1,0:1:3:0,3,31	./.:.:.:.:.	0/0:4,0:4:12:0,12,124	0/0:1,0:1:3:0,3,30	0/0:4,0:4:12:0,12,126	0/0:3,0:3:9:0,9,93	0/0:1,0:1:3:0,3,31	0/0:3,0:3:9:0,9,94	0/0:5,0:5:15:0,15,155	0/0:4,0:4:12:0,12,125	0/0:2,0:2:6:0,6,63	0/0:4,0:4:9:0,9,106	0/0:4,0:4:9:0,9,106	0/0:2,0:2:6:0,6,58	0/0:2,0:2:6:0,6,63	./.:.:.:.:.	0/0:7,0:7:18:0,18,201	0/0:6,0:6:15:0,15,168	0/0:2,0:2:3:0,3,45	0/0:10,0:10:15:0,15,223	0/0:2,0:2:3:0,3,45	0/0:18,0:18:54:0,54,611
chr0	130842953	.	T	C	1707.3	.	AC=21;AF=0.083;AN=254;BaseQRankSum=0.345;DP=866;Dels=0.00;FS=2.802;HaplotypeScore=0.0742;InbreedingCoeff=0.3460;MLEAC=17;MLEAF=0.067;MQ=59.60;MQ0=0;MQRankSum=-0.877;QD=21.08;ReadPosRankSum=-2.454	GT:AD:DP:GQ:PL	0/0:62,0:62:99:0,186,1956	0/0:24,0:24:72:0,72,746	0/0:13,0:13:39:0,39,402	0/0:28,0:28:84:0,84,862	0/0:19,0:19:45:0,45,522	0/0:12,0:12:27:0,27,314	0/1:4,5:9:95:126,0,95	0/0:2,0:2:6:0,6,66	0/0:1,0:1:3:0,3,32	0/0:13,0:13:33:0,33,367	0/0:2,0:2:6:0,6,58	0/0:19,0:19:45:0,45,481	0/0:15,0:15:39:0,39,427	0/0:1,0:1:3:0,3,33	1/1:0,17:17:51:523,51,0	0/0:21,0:21:54:0,54,594	0/0:15,0:15:45:0,45,453	0/0:2,0:2:6:0,6,61	0/0:8,0:8:24:0,24,247	./.:.:.:.:.	0/0:1,0:1:3:0,3,32	0/0:15,0:15:33:0,33,394	0/0:13,0:13:39:0,39,390	0/0:17,0:17:42:0,42,473	0/0:3,0:3:9:0,9,97	0/0:18,0:18:54:0,54,552	0/0:15,0:15:42:0,42,455	0/0:5,0:5:15:0,15,160	./.:.:.:.:.	0/0:15,0:15:39:0,39,425	0/0:2,0:2:6:0,6,63	0/1:3,1:4:24:24,0,89	0/0:9,0:9:21:0,21,229	0/0:5,0:5:15:0,15,162	0/0:9,0:9:27:0,27,278	1/1:0,1:1:3:36,3,0	0/0:13,0:13:39:0,39,402	0/1:4,11:15:73:290,0,73	0/0:14,0:14:42:0,42,427	0/0:1,0:1:3:0,3,31	0/0:4,0:4:12:0,12,133	0/0:13,0:13:39:0,39,397	1/1:0,9:9:24:272,24,0	0/0:10,0:10:27:0,27,291	0/0:24,0:24:66:0,66,713	0/0:18,0:18:48:0,48,525	0/0:10,0:11:28:0,28,291	0/0:1,0:1:3:0,3,28	0/0:1,0:1:3:0,3,32	0/0:5,0:5:15:0,15,153	0/0:2,0:2:6:0,6,62	./.:.:.:.:.	0/0:4,0:4:9:0,9,106	0/0:2,0:2:6:0,6,61	0/0:8,0:8:24:0,24,245	./.:.:.:.:.	0/0:1,0:1:3:0,3,31	0/0:8,0:8:21:0,21,233	0/0:3,0:3:9:0,9,94	0/0:7,0:7:21:0,21,214	0/0:1,0:1:3:0,3,31	0/0:3,0:3:9:0,9,89	0/0:5,0:5:12:0,12,138	0/0:5,0:5:15:0,15,154	0/0:8,0:8:24:0,24,247	1/1:0,3:3:9:94,9,0	0/0:1,0:1:3:0,3,31	0/0:3,0:3:9:0,9,96	0/0:2,0:2:6:0,6,62	0/0:4,0:4:12:0,12,121	0/0:1,0:1:3:0,3,32	0/0:3,0:3:9:0,9,95	0/0:3,0:3:9:0,9,93	0/0:7,0:7:21:0,21,207	0/0:2,0:2:6:0,6,66	0/0:2,0:2:3:0,3,45	0/0:1,0:1:3:0,3,31	0/0:6,0:6:18:0,18,182	0/0:2,0:2:6:0,6,61	0/0:4,0:4:12:0,12,122	0/0:1,0:1:3:0,3,30	./.:.:.:.:.	0/0:7,0:7:21:0,21,223	0/0:1,0:1:3:0,3,30	0/0:4,0:4:12:0,12,122	0/0:2,0:2:6:0,6,61	0/0:1,0:1:3:0,3,32	1/1:0,2:2:6:65,6,0	0/0:3,0:3:9:0,9,92	0/0:1,0:1:3:0,3,33	0/0:3,0:3:9:0,9,92	1/1:0,6:6:18:184,18,0	0/0:5,0:5:15:0,15,154	0/0:1,0:1:3:0,3,31	./.:.:.:.:.	0/0:3,0:3:9:0,9,91	0/1:1,4:5:18:111,0,18	1/1:0,3:3:9:96,9,0	./.:.:.:.:.	1/1:0,4:4:12:126,12,0	0/0:1,0:1:3:0,3,31	0/0:2,0:2:6:0,6,61	0/1:1,2:3:23:56,0,23	0/0:2,0:2:6:0,6,66	0/0:3,0:3:6:0,6,75	0/0:4,0:4:12:0,12,124	0/0:3,0:3:9:0,9,92	0/0:5,0:5:15:0,15,149	0/0:4,0:4:12:0,12,126	0/0:11,0:11:18:0,18,253	0/0:5,0:5:12:0,12,136	0/0:4,0:4:12:0,12,130	0/0:6,0:6:15:0,15,166	0/0:5,0:5:15:0,15,153	0/0:3,0:3:9:0,9,92	0/0:7,0:7:21:0,21,214	0/0:3,0:3:9:0,9,91	0/0:2,0:2:6:0,6,62	0/0:1,0:1:3:0,3,32	0/0:3,0:3:9:0,9,96	0/0:1,0:1:3:0,3,32	0/0:5,0:5:15:0,15,158	0/0:3,0:3:6:0,6,78	0/0:1,0:1:3:0,3,30	0/0:7,0:7:21:0,21,214	0/0:3,0:3:9:0,9,91	0/0:6,0:6:18:0,18,186	0/0:5,0:5:15:0,15,155	0/0:8,0:8:21:0,21,221	0/0:6,0:6:12:0,12,153	./.:.:.:.:.	0/0:6,0:6:15:0,15,170	0/0:6,0:6:15:0,15,170	0/0:2,0:2:3:0,3,45	./.:.:.:.:.	./.:.:.:.:.	0/0:23,0:23:69:0,69,778
chr0	130843362	.	G	A	1422.33	.	AC=23;AF=0.086;AN=268;BaseQRankSum=-3.271;DP=888;Dels=0.00;FS=1.031;HaplotypeScore=0.1317;InbreedingCoeff=0.2852;MLEAC=22;MLEAF=0.082;MQ=59.76;MQ0=0;MQRankSum=-0.042;QD=15.98;ReadPosRankSum=-1.407	GT:AD:DP:GQ:PL	0/0:72,0:72:99:0,217,2316	0/0:27,0:27:81:0,81,858	0/0:12,0:12:33:0,33,358	0/0:35,0:35:99:0,105,1089	0/0:15,0:15:45:0,45,453	0/0:17,0:17:48:0,48,517	0/1:10,7:17:99:159,0,248	0/0:1,0:1:3:0,3,32	0/0:1,0:1:3:0,3,33	0/0:21,0:21:63:0,63,656	0/0:1,0:1:3:0,3,31	0/0:14,0:14:42:0,42,428	0/0:10,0:10:30:0,30,308	./.:.:.:.:.	1/1:0,10:11:30:300,30,0	0/0:18,0:18:48:0,48,528	0/0:13,0:13:39:0,39,403	0/0:1,0:1:3:0,3,33	0/0:8,0:8:21:0,21,240	0/0:6,0:6:12:0,12,140	0/0:1,0:1:3:0,3,35	0/0:15,0:15:36:0,36,392	0/0:14,0:14:42:0,42,438	0/0:21,0:21:60:0,60,648	0/0:3,0:3:9:0,9,103	0/0:15,0:15:39:0,39,428	0/0:13,0:13:36:0,36,395	0/0:1,0:1:3:0,3,32	1/1:0,1:1:3:33,3,0	0/0:18,0:18:48:0,48,533	0/0:1,0:1:3:0,3,34	0/0:2,0:2:6:0,6,61	0/0:16,0:16:42:0,42,465	0/0:1,0:1:3:0,3,33	0/0:6,0:6:18:0,18,196	0/1:1,2:3:22:51,0,22	0/0:19,0:19:57:0,57,602	0/1:5,5:10:99:110,0,122	0/0:14,0:14:42:0,42,432	0/0:1,0:1:3:0,3,33	0/1:4,1:5:17:17,0,121	0/0:13,0:13:36:0,36,393	1/1:0,9:9:27:275,27,0	0/0:15,0:15:45:0,45,466	0/0:16,0:16:48:0,48,501	0/0:21,0:21:54:0,54,595	0/0:10,0:10:30:0,30,311	0/0:1,0:1:3:0,3,32	0/0:3,0:3:9:0,9,100	0/0:3,0:3:9:0,9,90	0/0:4,0:4:12:0,12,127	0/0:1,0:1:3:0,3,32	0/0:3,0:3:9:0,9,92	0/0:5,0:5:12:0,12,143	0/0:4,0:4:12:0,12,124	0/0:6,0:6:18:0,18,185	0/0:3,0:3:9:0,9,97	0/0:5,0:5:15:0,15,158	0/0:3,0:3:9:0,9,95	0/0:1,0:1:3:0,3,32	0/0:2,0:2:6:0,6,67	0/0:1,0:1:3:0,3,31	0/0:5,0:5:15:0,15,160	0/0:3,0:3:9:0,9,88	0/0:8,0:8:24:0,24,248	1/1:0,3:3:9:93,9,0	0/0:3,0:3:9:0,9,95	0/0:1,0:1:3:0,3,34	0/0:7,0:7:21:0,21,217	0/0:2,0:2:6:0,6,65	0/0:2,0:2:6:0,6,63	0/0:1,0:1:3:0,3,30	0/0:2,0:2:6:0,6,61	0/0:6,0:6:18:0,18,192	0/0:5,0:5:15:0,15,152	0/0:1,0:1:3:0,3,31	0/0:1,0:1:3:0,3,32	0/0:4,0:4:12:0,12,126	0/0:2,0:2:6:0,6,62	0/0:3,0:3:6:0,6,75	0/0:2,0:2:6:0,6,61	0/0:2,0:2:6:0,6,67	0/0:2,0:2:6:0,6,64	0/0:4,0:4:12:0,12,122	0/0:2,0:2:6:0,6,63	0/0:1,0:1:3:0,3,35	0/0:1,0:1:3:0,3,35	0/1:2,6:8:45:157,0,45	0/0:3,0:3:9:0,9,95	0/1:2,1:3:20:20,0,56	0/0:1,0:1:3:0,3,32	1/1:0,5:5:15:157,15,0	0/0:3,0:3:9:0,9,94	0/0:5,0:5:15:0,15,157	0/0:3,0:3:9:0,9,95	./.:.:.:.:.	1/1:0,3:3:9:85,9,0	1/1:0,2:2:6:63,6,0	0/0:1,0:1:3:0,3,32	1/1:0,5:5:15:158,15,0	0/0:1,0:1:3:0,3,34	0/0:1,0:1:3:0,3,32	0/1:3,1:4:23:23,0,69	0/0:1,0:1:3:0,3,32	0/0:2,0:2:6:0,6,65	0/0:7,0:7:15:0,15,174	0/0:4,0:4:9:0,9,92	0/0:7,0:7:21:0,21,226	0/0:2,0:2:6:0,6,63	0/0:7,0:7:21:0,21,216	0/0:3,0:3:9:0,9,95	0/0:2,0:2:6:0,6,63	0/0:6,0:6:18:0,18,190	0/0:7,0:7:21:0,21,218	0/0:4,0:4:12:0,12,126	0/0:3,0:3:9:0,9,96	0/0:2,0:2:6:0,6,63	0/0:4,0:4:12:0,12,126	0/0:3,0:3:9:0,9,97	0/0:2,0:2:6:0,6,63	0/0:4,0:4:12:0,12,126	0/0:6,0:6:18:0,18,193	0/0:11,0:11:30:0,30,328	0/0:4,0:4:12:0,12,128	0/0:3,0:3:9:0,9,94	0/0:6,0:6:18:0,18,184	0/0:6,0:6:15:0,15,174	0/0:3,0:3:9:0,9,91	0/0:6,0:6:18:0,18,189	0/0:8,0:8:12:0,12,165	./.:.:.:.:.	0/0:3,0:3:6:0,6,72	0/0:6,0:6:9:0,9,134	0/0:5,0:5:9:0,9,122	0/0:2,0:2:3:0,3,32	0/0:1,0:1:3:0,3,32	0/0:18,0:18:51:0,51,582
chr0	130843384	.	T	C	1503.68	.	AC=23;AF=0.086;AN=268;BaseQRankSum=3.504;DP=1078;Dels=0.00;FS=2.993;HaplotypeScore=0.1662;InbreedingCoeff=0.3405;MLEAC=20;MLEAF=0.075;MQ=59.73;MQ0=0;MQRankSum=-1.120;QD=16.71;ReadPosRankSum=0.978	GT:AD:DP:GQ:PL	0/0:78,0:78:99:0,235,2461	0/0:32,0:32:96:0,96,1010	0/0:18,0:18:51:0,51,526	0/0:52,0:52:99:0,156,1609	0/0:20,0:20:60:0,60,602	0/0:18,0:18:54:0,54,555	0/1:9,7:16:99:172,0,198	0/0:2,0:2:6:0,6,65	0/0:3,0:3:9:0,9,93	0/0:29,0:29:87:0,87,893	0/0:1,0:1:3:0,3,33	0/0:17,0:17:51:0,51,528	0/0:14,0:14:42:0,42,419	./.:.:.:.:.	1/1:0,12:12:36:390,36,0	0/0:24,0:24:63:0,63,680	0/0:21,0:21:63:0,63,641	0/0:3,0:3:9:0,9,95	0/0:10,0:10:30:0,30,314	0/0:3,0:3:6:0,6,76	0/0:3,0:3:9:0,9,94	0/0:16,0:16:39:0,39,429	0/0:16,0:16:48:0,48,474	0/0:24,0:24:69:0,69,736	0/0:3,0:3:9:0,9,97	0/0:23,0:23:60:0,60,655	0/0:24,0:24:60:0,60,659	0/0:2,0:2:6:0,6,63	1/1:0,1:1:3:33,3,0	0/0:16,0:16:45:0,45,467	0/0:2,0:2:6:0,6,63	0/0:2,0:2:6:0,6,51	0/0:18,0:18:51:0,51,539	0/0:2,0:2:6:0,6,64	0/0:9,0:9:24:0,24,270	0/1:1,1:2:25:26,0,25	0/0:22,0:22:66:0,66,678	0/1:5,6:11:99:146,0,117	0/0:12,0:12:36:0,36,360	0/0:1,0:1:3:0,3,32	0/1:5,1:6:14:14,0,146	0/0:15,0:15:42:0,42,448	1/1:0,9:9:24:255,24,0	0/0:20,0:20:60:0,60,614	0/0:18,0:18:54:0,54,568	0/0:22,0:22:63:0,63,668	0/0:14,0:14:42:0,42,442	0/0:2,0:2:6:0,6,65	0/0:2,0:2:3:0,3,31	0/0:3,0:3:9:0,9,96	0/0:5,0:5:15:0,15,135	0/0:2,0:2:6:0,6,60	0/0:4,0:4:12:0,12,122	0/0:7,0:7:18:0,18,200	0/0:6,0:6:18:0,18,190	0/0:8,0:8:24:0,24,241	0/0:3,0:3:9:0,9,96	0/0:5,0:5:15:0,15,149	0/0:4,0:4:12:0,12,126	0/0:1,0:1:3:0,3,31	0/0:3,0:3:9:0,9,91	0/0:4,0:4:12:0,12,118	0/0:6,0:6:18:0,18,184	0/0:2,0:2:6:0,6,59	0/0:10,0:10:30:0,30,316	1/1:0,2:2:6:66,6,0	0/0:4,0:4:12:0,12,124	0/0:2,0:2:6:0,6,67	0/0:8,0:8:24:0,24,245	0/0:3,0:3:9:0,9,92	0/0:3,0:3:9:0,9,95	0/0:3,0:3:9:0,9,92	0/0:2,0:2:6:0,6,61	0/0:5,0:5:15:0,15,155	0/0:4,0:4:12:0,12,118	0/0:2,0:2:6:0,6,67	0/0:2,0:2:6:0,6,63	0/0:5,0:5:15:0,15,153	0/0:3,0:3:9:0,9,95	0/0:1,0:1:3:0,3,32	0/0:1,0:1:3:0,3,32	0/0:1,0:1:3:0,3,31	0/0:2,0:2:6:0,6,63	0/0:5,0:5:15:0,15,151	0/0:5,0:5:15:0,15,159	0/0:2,0:2:6:0,6,61	0/0:1,0:1:3:0,3,29	0/1:1,7:8:8:196,0,8	0/0:4,0:4:12:0,12,126	0/1:3,1:4:20:20,0,87	0/0:1,0:1:3:0,3,32	1/1:0,5:5:15:162,15,0	0/0:3,0:3:9:0,9,95	0/0:6,0:6:18:0,18,188	0/0:4,0:4:12:0,12,122	./.:.:.:.:.	1/1:0,3:3:9:85,9,0	1/1:0,1:1:3:32,3,0	0/0:1,0:1:3:0,3,32	1/1:0,5:5:15:161,15,0	0/0:4,0:4:12:0,12,122	0/0:2,0:2:6:0,6,62	0/1:4,1:5:23:23,0,53	0/0:3,0:3:9:0,9,91	0/0:5,0:5:15:0,15,159	0/0:8,0:8:18:0,18,215	0/0:5,0:5:12:0,12,122	0/0:10,0:10:30:0,30,312	0/0:2,0:2:6:0,6,63	0/0:9,0:9:27:0,27,268	0/0:3,0:3:9:0,9,87	0/0:2,0:2:6:0,6,63	0/0:9,0:9:27:0,27,278	0/0:9,0:9:27:0,27,280	0/0:4,0:4:12:0,12,123	0/0:5,0:5:15:0,15,159	0/0:3,0:3:9:0,9,96	0/0:5,0:5:15:0,15,156	0/0:1,0:1:3:0,3,31	0/0:2,0:2:6:0,6,61	0/0:5,1:6:15:0,15,156	0/0:8,0:8:24:0,24,247	0/0:14,0:14:33:0,33,386	0/0:3,0:3:9:0,9,93	0/0:4,0:4:12:0,12,126	0/0:7,0:7:21:0,21,216	0/0:8,0:8:21:0,21,219	0/0:3,0:3:9:0,9,94	0/0:8,0:8:24:0,24,250	0/0:8,0:8:12:0,12,179	./.:.:.:.:.	0/0:3,0:3:6:0,6,75	0/0:8,0:8:12:0,12,179	0/0:6,0:6:12:0,12,151	0/0:1,1:2:3:0,3,31	0/0:2,0:2:3:0,3,32	0/0:18,0:18:54:0,54,589
chr0	130843418	.	A	T	1403.61	.	AC=20;AF=0.076;AN=264;BaseQRankSum=-1.137;DP=1093;Dels=0.00;FS=21.239;HaplotypeScore=0.0656;InbreedingCoeff=0.2990;MLEAC=19;MLEAF=0.072;MQ=59.59;MQ0=0;MQRankSum=0.796;QD=14.47;ReadPosRankSum=0.830	GT:AD:DP:GQ:PL	0/0:81,0:81:99:0,244,2528	0/0:25,0:25:75:0,75,765	0/0:18,0:18:54:0,54,549	0/0:48,0:48:99:0,144,1453	0/0:19,0:19:57:0,57,599	0/0:23,0:23:69:0,69,720	0/1:10,8:18:99:181,0,246	0/0:2,0:2:6:0,6,63	0/0:4,0:4:12:0,12,130	0/0:32,0:32:93:0,93,954	./.:.:.:.:.	0/0:23,0:23:66:0,66,685	0/0:15,0:15:45:0,45,453	0/0:1,0:1:3:0,3,32	1/1:0,13:13:39:410,39,0	0/0:29,0:29:81:0,81,848	0/0:14,0:14:42:0,42,423	0/0:3,0:3:9:0,9,92	0/0:9,0:9:27:0,27,272	0/0:5,0:5:15:0,15,152	0/0:4,0:4:12:0,12,130	0/0:14,0:14:36:0,36,404	0/0:20,0:20:60:0,60,620	0/0:18,0:18:54:0,54,559	0/0:3,0:3:9:0,9,95	0/0:24,0:24:72:0,72,753	0/0:19,0:19:54:0,54,568	0/0:2,0:2:6:0,6,67	0/1:1,1:2:25:25,0,25	0/0:16,0:16:48:0,48,475	0/0:6,0:6:18:0,18,193	0/0:2,0:2:6:0,6,65	0/0:24,0:24:72:0,72,726	0/0:2,0:2:6:0,6,65	0/0:10,0:10:27:0,27,293	0/1:2,5:7:40:135,0,40	0/0:20,0:20:60:0,60,622	0/1:9,2:11:31:31,0,231	0/0:15,0:15:45:0,45,462	0/1:6,1:7:10:10,0,171	0/1:4,1:5:18:18,0,116	0/0:15,0:15:45:0,45,464	1/1:0,6:6:18:184,18,0	0/0:17,0:17:51:0,51,529	0/0:19,0:19:57:0,57,586	0/0:15,0:15:45:0,45,464	0/0:13,0:13:39:0,39,402	0/0:4,0:4:12:0,12,130	0/0:3,0:3:6:0,6,74	0/0:5,0:5:12:0,12,136	0/0:5,0:5:15:0,15,151	0/0:3,0:3:9:0,9,92	0/0:2,0:2:6:0,6,63	0/0:7,0:7:21:0,21,214	0/0:6,0:6:18:0,18,184	0/0:4,0:4:12:0,12,128	0/0:3,0:3:9:0,9,93	0/0:8,0:8:24:0,24,240	0/0:3,0:3:9:0,9,92	0/0:4,0:4:12:0,12,123	0/0:3,0:3:9:0,9,95	0/0:4,0:4:12:0,12,111	0/0:10,0:10:30:0,30,310	0/0:2,0:2:6:0,6,62	0/0:8,0:8:24:0,24,245	1/1:0,1:1:3:34,3,0	0/0:4,0:4:12:0,12,122	0/0:6,0:6:18:0,18,186	0/0:6,0:6:18:0,18,185	0/0:4,0:4:12:0,12,122	0/0:2,0:2:6:0,6,61	0/0:3,0:3:9:0,9,92	0/0:1,0:1:3:0,3,31	0/0:4,0:4:12:0,12,124	0/0:3,0:3:9:0,9,92	0/0:3,0:3:9:0,9,95	0/0:1,0:1:3:0,3,31	0/0:4,0:4:12:0,12,118	0/0:1,0:1:3:0,3,31	0/0:2,0:2:3:0,3,45	0/0:2,0:2:6:0,6,61	0/0:4,0:4:12:0,12,123	0/0:2,0:2:6:0,6,65	0/0:4,0:4:12:0,12,124	0/0:5,0:5:15:0,15,159	0/0:2,0:2:6:0,6,65	0/0:1,0:1:3:0,3,31	0/1:2,6:8:33:157,0,33	0/0:2,0:2:6:0,6,61	0/1:3,1:4:20:20,0,83	./.:.:.:.:.	1/1:0,6:6:18:182,18,0	0/0:2,0:2:6:0,6,61	0/0:4,0:4:12:0,12,122	0/0:5,0:5:15:0,15,160	0/0:1,0:1:3:0,3,32	1/1:0,5:5:15:158,15,0	./.:.:.:.:.	./.:.:.:.:.	1/1:0,4:4:12:121,12,0	0/0:5,0:5:15:0,15,155	0/0:2,0:2:6:0,6,62	0/0:7,0:7:15:0,15,180	0/0:3,0:3:9:0,9,86	0/0:5,0:5:15:0,15,156	0/0:4,0:4:12:0,12,125	0/0:5,0:5:15:0,15,158	0/0:12,0:12:30:0,30,332	0/0:4,0:4:12:0,12,120	0/0:6,0:6:18:0,18,180	0/0:4,0:4:12:0,12,124	0/0:4,0:4:12:0,12,122	0/0:7,0:7:21:0,21,207	0/0:6,0:6:18:0,18,184	0/0:3,0:3:9:0,9,95	0/0:5,0:5:15:0,15,156	0/0:5,0:5:15:0,15,151	0/0:5,0:5:15:0,15,148	0/0:1,0:1:3:0,3,31	0/0:1,0:1:3:0,3,30	0/0:9,0:9:24:0,24,256	0/0:12,0:12:36:0,36,379	0/0:10,0:10:30:0,30,308	0/0:4,0:4:12:0,12,122	0/0:5,0:5:12:0,12,134	0/0:6,0:6:18:0,18,185	0/0:5,0:5:15:0,15,151	0/0:2,0:2:6:0,6,63	0/0:7,0:7:21:0,21,214	0/0:4,0:4:6:0,6,89	./.:.:.:.:.	0/0:3,0:3:6:0,6,76	0/0:8,0:8:12:0,12,179	0/0:4,0:4:12:0,12,123	0/0:2,0:2:3:0,3,32	0/0:2,0:2:6:0,6,63	0/0:28,0:28:84:0,84,949
chr0	130843423	.	C	T	1163.06	.	AC=20;AF=0.077;AN=260;BaseQRankSum=0.633;DP=994;Dels=0.00;FS=20.980;HaplotypeScore=0.0937;InbreedingCoeff=0.2818;MLEAC=18;MLEAF=0.069;MQ=59.58;MQ0=0;MQRankSum=-0.046;QD=13.37;ReadPosRankSum=0.916	GT:AD:DP:GQ:PL	0/0:72,0:72:99:0,216,2198	0/0:21,0:21:63:0,63,628	0/0:17,0:17:51:0,51,509	0/0:43,0:43:99:0,129,1286	0/0:20,0:20:60:0,60,600	0/0:22,0:22:66:0,66,670	0/1:9,6:15:99:125,0,226	0/0:2,0:2:6:0,6,65	0/0:4,0:4:12:0,12,128	0/0:24,0:24:69:0,69,715	./.:.:.:.:.	0/0:18,0:18:51:0,51,523	0/0:14,0:14:42:0,42,431	0/0:2,0:2:6:0,6,61	1/1:0,12:12:36:377,36,0	0/0:22,0:22:60:0,60,641	0/0:12,0:12:36:0,36,359	0/0:4,0:4:12:0,12,122	0/0:9,0:9:27:0,27,260	0/0:5,0:5:15:0,15,150	0/0:4,0:4:12:0,12,127	0/0:14,0:14:36:0,36,397	0/0:15,0:15:45:0,45,451	0/0:18,0:18:51:0,51,537	0/0:3,0:3:9:0,9,95	0/0:27,0:27:81:0,81,817	0/0:21,0:21:60:0,60,622	0/0:3,0:3:9:0,9,100	0/1:1,1:2:26:26,0,26	0/0:16,0:16:48:0,48,479	0/0:6,0:6:18:0,18,183	0/0:2,0:2:6:0,6,59	0/0:22,0:22:66:0,66,658	0/0:2,0:2:6:0,6,60	0/0:9,0:9:24:0,24,264	0/1:1,5:6:14:143,0,14	0/0:16,0:16:48:0,48,491	0/1:10,2:12:30:30,0,237	0/0:14,0:14:42:0,42,409	0/1:6,1:7:11:11,0,177	0/1:3,2:5:21:21,0,85	0/0:13,0:13:39:0,39,391	1/1:0,6:6:18:183,18,0	0/0:16,0:16:48:0,48,487	0/0:17,0:17:51:0,51,504	0/0:15,0:15:45:0,45,448	0/0:9,0:9:27:0,27,277	0/0:4,0:4:12:0,12,126	0/0:2,0:2:3:0,3,45	0/0:5,0:5:12:0,12,136	0/0:3,0:3:9:0,9,92	0/0:2,0:2:6:0,6,60	0/0:2,0:2:6:0,6,63	0/0:7,0:7:21:0,21,209	0/0:5,0:5:15:0,15,145	0/0:4,0:4:12:0,12,131	0/0:4,0:4:9:0,9,109	0/0:8,0:8:24:0,24,250	0/0:2,0:2:6:0,6,59	0/0:3,0:3:9:0,9,92	0/0:4,0:4:12:0,12,125	0/0:3,0:3:9:0,9,92	0/0:8,0:8:24:0,24,246	0/0:2,0:2:6:0,6,63	0/0:6,0:6:18:0,18,180	1/1:0,1:1:3:33,3,0	0/0:3,0:3:9:0,9,92	0/0:5,0:5:15:0,15,156	0/0:5,0:5:15:0,15,149	0/0:4,0:4:12:0,12,121	0/0:4,0:4:12:0,12,113	0/0:3,0:3:9:0,9,91	0/0:1,0:1:3:0,3,31	0/0:2,0:2:6:0,6,61	0/0:5,0:5:15:0,15,143	0/0:3,0:3:9:0,9,90	0/0:1,0:1:3:0,3,31	0/0:4,0:4:12:0,12,115	0/0:1,0:1:3:0,3,30	0/0:2,0:2:3:0,3,45	0/0:1,0:1:3:0,3,31	0/0:3,0:3:9:0,9,93	0/0:2,0:2:6:0,6,61	0/0:3,0:3:9:0,9,94	0/0:5,0:5:15:0,15,148	0/0:2,0:2:6:0,6,65	0/0:1,0:1:3:0,3,30	0/1:2,5:7:40:137,0,40	0/0:1,0:1:3:0,3,30	0/1:3,1:4:22:22,0,84	./.:.:.:.:.	1/1:0,3:3:9:93,9,0	0/0:1,0:1:3:0,3,30	0/0:3,0:3:9:0,9,86	0/0:4,0:4:12:0,12,125	0/0:1,0:1:3:0,3,32	1/1:0,4:4:12:126,12,0	./.:.:.:.:.	./.:.:.:.:.	1/1:0,3:3:9:89,9,0	0/0:5,0:5:15:0,15,151	0/0:3,0:3:9:0,9,92	0/0:6,0:6:15:0,15,167	0/0:2,0:2:6:0,6,61	0/0:7,0:7:18:0,18,198	0/0:4,0:4:9:0,9,90	0/0:5,0:5:15:0,15,162	0/0:11,0:11:30:0,30,305	0/0:3,0:3:9:0,9,92	0/0:5,0:5:15:0,15,149	0/0:4,0:4:12:0,12,120	0/0:3,0:3:9:0,9,94	0/0:5,0:5:15:0,15,148	0/0:5,0:5:15:0,15,150	0/0:4,0:4:12:0,12,124	0/0:5,0:5:15:0,15,151	0/0:4,0:4:12:0,12,125	0/0:3,0:3:9:0,9,89	./.:.:.:.:.	./.:.:.:.:.	0/0:7,0:7:18:0,18,200	0/0:11,0:11:33:0,33,341	0/0:8,0:8:24:0,24,248	0/0:4,0:4:12:0,12,122	0/0:5,0:5:12:0,12,134	0/0:7,0:7:21:0,21,211	0/0:4,0:4:12:0,12,122	0/0:2,0:2:6:0,6,61	0/0:7,0:7:21:0,21,209	0/0:4,0:4:6:0,6,89	./.:.:.:.:.	0/0:3,0:3:6:0,6,75	0/0:8,0:8:12:0,12,179	0/0:4,0:4:12:0,12,124	0/0:2,0:2:3:0,3,45	0/0:2,0:2:6:0,6,61	0/0:28,0:28:84:0,84,948
chr0	130845034	.	G	T	3256.86	.	AC=31;AF=0.119;AN=260;BaseQRankSum=-0.389;DP=1173;Dels=0.00;FS=7.128;HaplotypeScore=0.0598;InbreedingCoeff=0.6620;MLEAC=28;MLEAF=0.108;MQ=59.81;MQ0=0;MQRankSum=0.916;QD=26.92;ReadPosRankSum=-0.731	GT:AD:DP:GQ:PL	0/0:72,0:72:99:0,217,2356	0/0:22,0:22:66:0,66,698	0/0:24,0:24:63:0,63,714	0/0:40,0:40:99:0,120,1246	0/0:18,0:18:54:0,54,561	0/0:14,0:14:42:0,42,446	0/0:20,0:20:57:0,57,625	0/0:2,0:2:6:0,6,65	0/0:3,0:3:9:0,9,103	0/0:19,0:19:48:0,48,545	0/0:4,0:4:12:0,12,122	0/0:28,0:28:84:0,84,893	0/0:25,0:25:69:0,69,756	./.:.:.:.:.	0/0:17,0:17:51:0,51,562	0/0:15,0:15:45:0,45,484	1/1:0,28:28:78:849,78,0	./.:.:.:.:.	0/0:3,0:3:9:0,9,94	0/0:16,0:16:39:0,39,447	0/0:1,0:1:3:0,3,32	0/0:17,0:17:39:0,39,468	1/1:0,14:14:39:423,39,0	0/0:27,0:27:75:0,75,845	1/1:0,1:1:3:31,3,0	0/0:13,0:13:36:0,36,377	0/0:22,0:22:66:0,66,698	0/0:3,0:3:9:0,9,97	0/0:3,0:3:9:0,9,96	0/0:22,0:22:60:0,60,653	0/0:1,0:1:3:0,3,31	0/0:1,0:1:3:0,3,33	0/0:6,0:6:15:0,15,173	0/0:6,0:6:18:0,18,195	0/0:19,0:19:51:0,51,573	0/0:4,0:4:12:0,12,125	0/0:28,0:28:81:0,81,872	0/0:19,0:19:57:0,57,610	0/0:13,0:13:36:0,36,391	0/0:1,0:1:3:0,3,34	0/0:5,0:5:15:0,15,155	0/0:16,0:16:42:0,42,483	0/0:19,0:19:51:0,51,575	0/0:18,0:18:51:0,51,563	0/0:22,0:22:63:0,63,688	0/0:23,0:23:60:0,60,677	0/0:8,0:8:24:0,24,251	0/0:4,0:4:12:0,12,122	0/0:2,0:2:6:0,6,62	0/0:5,0:5:15:0,15,161	0/0:1,0:1:3:0,3,32	0/0:6,0:6:18:0,18,195	0/0:6,0:6:18:0,18,188	0/0:5,0:5:15:0,15,161	0/0:7,0:7:21:0,21,226	0/0:4,0:4:12:0,12,124	0/0:6,0:6:18:0,18,187	0/0:6,0:6:18:0,18,193	0/0:3,0:3:9:0,9,96	0/0:9,0:9:27:0,27,285	0/0:1,0:1:3:0,3,33	0/0:9,0:9:27:0,27,289	1/1:0,12:12:36:378,36,0	0/0:7,0:7:21:0,21,226	0/0:9,0:9:27:0,27,292	0/0:8,0:8:24:0,24,252	0/0:12,0:12:36:0,36,378	0/0:14,0:14:42:0,42,438	0/0:2,0:2:6:0,6,61	0/0:1,0:1:3:0,3,32	0/0:5,0:5:15:0,15,164	0/0:6,0:6:18:0,18,195	0/0:3,0:3:9:0,9,97	0/0:5,0:5:15:0,15,165	0/0:8,0:8:24:0,24,250	0/0:4,0:4:12:0,12,129	0/0:3,0:3:9:0,9,92	0/0:4,0:4:12:0,12,124	./.:.:.:.:.	0/0:7,0:7:18:0,18,203	0/0:2,0:2:6:0,6,67	0/0:1,0:1:3:0,3,31	0/1:3,1:4:13:13,0,86	0/0:2,0:2:6:0,6,61	1/1:0,4:4:12:127,12,0	1/1:0,8:8:24:255,24,0	0/0:6,0:6:15:0,15,171	0/0:2,0:2:6:0,6,62	0/0:2,0:2:6:0,6,65	0/0:5,0:5:15:0,15,144	0/0:4,0:4:12:0,12,132	0/0:6,0:6:18:0,18,192	0/0:2,0:2:6:0,6,64	0/0:2,0:2:6:0,6,69	0/0:6,0:6:18:0,18,195	0/0:8,0:8:24:0,24,236	0/0:6,0:6:18:0,18,195	0/0:4,0:4:12:0,12,132	0/0:1,0:1:3:0,3,32	0/0:4,0:4:12:0,12,128	0/0:7,0:7:21:0,21,226	0/0:2,0:2:6:0,6,63	0/0:1,0:1:3:0,3,33	1/1:0,3:3:6:76,6,0	1/1:0,1:1:3:32,3,0	1/1:0,8:8:24:259,24,0	0/0:3,0:3:9:0,9,95	0/0:5,0:5:15:0,15,162	0/0:8,0:8:24:0,24,249	0/0:17,0:17:51:0,51,530	0/0:7,0:7:18:0,18,204	0/0:8,0:8:24:0,24,252	0/0:8,0:8:24:0,24,262	0/0:7,0:7:21:0,21,230	0/0:9,0:9:27:0,27,294	0/0:2,0:2:6:0,6,63	0/0:4,0:4:12:0,12,127	1/1:0,3:3:9:90,9,0	1/1:0,6:6:18:199,18,0	1/1:0,3:3:9:95,9,0	./.:.:.:.:.	0/0:9,0:9:27:0,27,289	1/1:0,16:16:42:478,42,0	0/0:4,0:4:9:0,9,109	1/1:0,6:6:18:187,18,0	1/1:0,4:4:12:128,12,0	0/0:8,0:8:21:0,21,239	0/0:5,0:5:12:0,12,142	0/0:2,0:2:6:0,6,63	0/0:6,0:6:9:0,9,134	./.:.:.:.:.	./.:.:.:.:.	0/0:2,0:2:3:0,3,45	0/0:2,0:2:3:0,3,45	0/0:4,0:4:6:0,6,89	./.:.:.:.:.	0/0:28,0:28:84:0,84,923
chr0	130845128	.	G	A	2295.26	.	AC=23;AF=0.088;AN=260;BaseQRankSum=0.584;DP=888;Dels=0.00;FS=7.191;HaplotypeScore=0.0328;InbreedingCoeff=0.5157;MLEAC=19;MLEAF=0.073;MQ=59.87;MQ0=0;MQRankSum=1.978;QD=25.79;ReadPosRankSum=-0.999	GT:AD:DP:GQ:PL	0/0:52,0:52:99:0,156,1671	1/1:0,24:24:72:737,72,0	0/0:21,0:21:57:0,57,609	1/1:0,26:26:78:805,78,0	0/0:15,0:15:45:0,45,452	0/0:19,0:19:57:0,57,589	0/0:18,0:18:54:0,54,549	./.:.:.:.:.	1/1:0,1:1:3:32,3,0	0/0:16,0:16:48:0,48,489	./.:.:.:.:.	0/0:10,0:10:30:0,30,311	0/0:17,0:17:51:0,51,531	0/0:1,0:1:3:0,3,31	0/0:13,0:13:39:0,39,406	0/0:14,0:14:42:0,42,428	0/0:17,0:17:51:0,51,509	0/0:2,0:2:6:0,6,67	0/0:3,0:3:6:0,6,74	0/0:9,0:9:21:0,21,242	0/0:1,0:1:3:0,3,34	0/0:9,0:9:24:0,24,239	0/0:20,0:20:57:0,57,604	0/0:20,0:20:54:0,54,572	./.:.:.:.:.	0/0:15,0:15:39:0,39,430	0/0:10,0:10:27:0,27,283	0/0:3,0:3:9:0,9,94	0/0:1,0:1:3:0,3,34	0/0:17,0:17:48:0,48,504	0/0:4,0:4:12:0,12,132	0/0:2,0:2:6:0,6,64	0/0:8,0:8:24:0,24,243	0/0:3,0:3:9:0,9,96	0/1:5,5:10:99:126,0,110	0/0:1,0:1:3:0,3,32	0/0:14,0:14:42:0,42,422	0/0:8,0:8:21:0,21,210	0/0:11,0:11:30:0,30,323	0/0:4,0:4:12:0,12,130	0/0:3,0:3:9:0,9,89	0/0:15,0:15:42:0,42,445	0/0:14,0:14:42:0,42,429	0/0:17,0:17:51:0,51,529	0/0:19,0:19:48:0,48,526	0/0:9,0:9:27:0,27,277	0/0:12,0:12:36:0,36,367	0/0:1,0:1:3:0,3,32	0/0:1,0:1:3:0,3,31	1/1:0,3:3:9:97,9,0	1/1:0,1:1:3:32,3,0	1/1:0,2:2:6:67,6,0	0/0:2,0:2:6:0,6,59	0/0:3,0:3:9:0,9,94	0/0:6,0:6:18:0,18,178	0/0:5,0:5:15:0,15,156	0/0:1,0:1:3:0,3,30	0/0:2,0:2:6:0,6,63	1/1:0,2:2:6:65,6,0	0/0:13,0:13:39:0,39,403	0/0:3,0:3:9:0,9,93	0/0:4,0:4:12:0,12,120	0/0:5,0:5:15:0,15,150	0/0:3,0:3:9:0,9,95	0/0:7,0:7:21:0,21,206	0/0:8,0:8:24:0,24,238	0/0:4,0:4:12:0,12,126	0/0:9,0:9:27:0,27,277	0/0:6,0:6:18:0,18,185	0/0:2,0:2:6:0,6,57	0/0:1,0:1:3:0,3,31	0/0:7,0:7:21:0,21,214	0/0:2,0:2:6:0,6,62	0/0:4,0:4:12:0,12,118	./.:.:.:.:.	0/0:4,0:4:12:0,12,124	0/0:2,0:2:6:0,6,65	0/0:4,0:4:12:0,12,120	./.:.:.:.:.	1/1:0,8:8:24:236,24,0	1/1:0,4:4:12:122,12,0	0/0:2,0:2:6:0,6,62	0/0:3,0:3:9:0,9,97	0/0:4,0:4:9:0,9,109	0/0:3,0:3:9:0,9,92	0/0:3,0:3:9:0,9,97	0/0:6,0:6:15:0,15,165	0/0:1,0:1:3:0,3,22	0/0:2,0:2:6:0,6,61	0/0:5,0:5:15:0,15,159	0/0:5,0:5:15:0,15,155	0/0:1,0:1:3:0,3,30	0/0:5,0:5:15:0,15,154	0/0:2,0:2:6:0,6,65	0/0:6,0:6:18:0,18,185	0/0:3,0:3:9:0,9,97	0/0:3,0:3:9:0,9,96	0/0:1,0:1:3:0,3,30	0/0:1,0:1:3:0,3,30	0/0:3,0:3:9:0,9,90	0/0:6,0:6:18:0,18,195	./.:.:.:.:.	0/0:2,0:2:6:0,6,63	0/0:2,0:2:6:0,6,59	0/0:4,0:4:12:0,12,115	0/0:3,0:3:9:0,9,92	0/0:3,0:3:9:0,9,98	0/0:2,0:2:6:0,6,64	0/0:4,0:4:12:0,12,131	1/1:0,2:2:6:65,6,0	1/1:0,6:6:18:188,18,0	0/0:4,0:4:12:0,12,135	0/0:4,0:4:12:0,12,122	0/0:5,0:5:15:0,15,158	0/0:8,0:8:18:0,18,213	0/0:4,0:4:12:0,12,121	0/0:2,0:2:6:0,6,62	0/0:4,0:4:12:0,12,121	0/0:8,0:8:24:0,24,241	0/0:3,0:3:9:0,9,96	0/0:3,0:3:9:0,9,92	0/0:9,0:9:27:0,27,278	0/0:4,0:4:12:0,12,126	0/0:3,0:3:9:0,9,95	0/0:4,0:4:12:0,12,119	0/0:6,0:6:18:0,18,187	0/0:4,0:4:12:0,12,125	0/0:5,0:5:15:0,15,158	0/0:2,0:2:6:0,6,61	0/0:4,0:4:6:0,6,89	0/0:4,0:4:6:0,6,89	0/0:4,0:4:6:0,6,89	0/0:6,0:6:15:0,15,169	0/0:4,0:4:6:0,6,89	0/0:4,0:4:9:0,9,107	./.:.:.:.:.	0/0:30,0:30:90:0,90,1003
chr0	130846266	.	A	T	1609.63	.	AC=19;AF=0.073;AN=262;BaseQRankSum=0.248;DP=953;Dels=0.00;FS=0.981;HaplotypeScore=0.1428;InbreedingCoeff=0.4133;MLEAC=15;MLEAF=0.057;MQ=59.76;MQ0=0;MQRankSum=1.991;QD=19.87;ReadPosRankSum=0.091	GT:AD:DP:GQ:PL	0/0:64,0:64:99:0,192,2019	0/0:20,0:20:60:0,60,614	0/0:16,0:16:39:0,39,444	0/0:30,0:30:90:0,90,930	0/0:19,0:19:54:0,54,573	0/0:14,0:14:42:0,42,426	0/1:6,4:10:94:94,0,142	0/0:2,0:2:6:0,6,62	0/0:7,0:7:21:0,21,210	0/0:14,0:14:39:0,39,413	0/0:1,0:1:3:0,3,30	0/0:26,0:26:78:0,78,813	0/0:17,0:17:42:0,42,482	0/0:2,0:2:6:0,6,69	1/1:0,24:24:60:666,60,0	0/0:17,0:17:51:0,51,520	0/0:21,0:21:57:0,57,617	0/0:2,0:2:6:0,6,63	0/0:9,0:9:24:0,24,258	0/0:2,0:2:6:0,6,59	0/0:4,0:4:12:0,12,123	0/0:11,0:11:33:0,33,332	0/0:20,0:20:57:0,57,605	0/0:13,0:13:39:0,39,395	0/0:2,0:2:6:0,6,64	0/0:19,0:19:54:0,54,570	0/0:11,0:11:30:0,30,327	0/0:4,0:4:12:0,12,117	./.:.:.:.:.	0/0:15,0:15:45:0,45,463	0/0:5,0:5:15:0,15,154	0/0:3,0:3:9:0,9,96	0/0:4,0:4:12:0,12,121	0/0:3,0:3:9:0,9,95	0/0:15,0:15:45:0,45,467	1/1:0,2:2:6:62,6,0	0/0:22,0:22:60:0,60,642	0/1:8,4:12:98:98,0,209	0/0:16,0:16:48:0,48,484	0/0:1,0:1:3:0,3,32	0/0:7,0:7:21:0,21,224	0/0:8,0:8:24:0,24,252	1/1:0,18:18:45:518,45,0	0/0:18,0:18:54:0,54,555	0/0:14,0:14:42:0,42,434	0/0:15,0:15:45:0,45,466	0/0:7,0:7:21:0,21,218	0/0:3,0:3:9:0,9,97	0/0:2,0:2:3:0,3,45	0/0:1,0:1:3:0,3,30	0/0:2,0:2:6:0,6,61	0/0:2,0:2:6:0,6,65	0/0:4,0:4:12:0,12,122	./.:.:.:.:.	0/0:5,0:5:15:0,15,158	0/0:3,0:3:9:0,9,92	0/0:8,0:8:24:0,24,243	0/0:7,0:7:21:0,21,213	0/0:2,0:2:6:0,6,59	0/0:7,0:7:21:0,21,218	0/0:1,0:1:3:0,3,31	0/0:1,0:1:3:0,3,32	0/0:6,0:6:18:0,18,183	0/0:1,0:1:3:0,3,32	0/0:3,0:3:9:0,9,92	1/1:0,4:4:12:123,12,0	0/0:4,0:4:12:0,12,118	0/0:6,0:6:18:0,18,188	0/0:1,0:1:3:0,3,30	0/0:2,0:2:6:0,6,61	0/0:2,0:2:6:0,6,62	0/0:6,0:6:18:0,18,184	0/0:1,0:1:3:0,3,32	0/0:3,0:3:9:0,9,89	0/0:4,0:4:12:0,12,126	0/0:4,0:4:12:0,12,124	0/0:4,0:4:12:0,12,123	0/0:6,0:6:18:0,18,185	0/0:3,0:3:9:0,9,94	0/0:8,0:8:24:0,24,241	0/0:5,0:5:15:0,15,160	0/0:3,0:3:9:0,9,91	0/0:3,0:3:9:0,9,97	0/0:3,0:3:9:0,9,90	0/0:5,0:5:15:0,15,157	0/0:6,0:6:18:0,18,185	0/0:4,0:4:12:0,12,122	./.:.:.:.:.	0/0:6,0:6:18:0,18,193	0/0:2,0:2:6:0,6,63	0/0:4,0:4:12:0,12,123	1/1:0,2:2:6:63,6,0	0/0:6,0:6:18:0,18,174	0/0:3,0:3:9:0,9,97	0/0:1,0:1:3:0,3,32	0/0:4,0:4:12:0,12,128	1/1:0,3:3:9:84,9,0	1/1:0,2:2:6:60,6,0	0/1:1,1:2:23:23,0,23	1/1:0,2:2:6:61,6,0	0/0:5,0:5:15:0,15,162	0/0:2,0:2:6:0,6,63	./.:.:.:.:.	0/0:2,0:2:6:0,6,62	0/0:10,0:10:30:0,30,310	0/0:3,0:3:9:0,9,97	0/0:3,0:3:9:0,9,95	0/0:10,0:10:30:0,30,308	0/0:2,0:2:6:0,6,62	0/0:4,0:4:12:0,12,117	0/0:8,0:8:24:0,24,245	0/0:2,0:2:6:0,6,64	0/0:6,0:6:18:0,18,178	0/0:7,0:7:21:0,21,214	0/0:3,0:3:9:0,9,89	0/0:10,0:10:30:0,30,310	0/0:1,0:1:3:0,3,30	0/0:7,0:7:21:0,21,212	0/0:4,0:4:9:0,9,106	0/0:2,0:2:6:0,6,57	0/0:5,0:5:15:0,15,156	0/0:8,0:8:21:0,21,209	0/0:3,0:3:9:0,9,94	0/0:4,0:4:12:0,12,126	0/0:1,0:1:3:0,3,31	0/0:4,0:4:12:0,12,116	0/0:3,0:3:9:0,9,93	0/0:1,0:1:3:0,3,32	0/0:4,0:4:12:0,12,120	0/0:8,0:8:15:0,15,197	./.:.:.:.:.	0/0:10,0:10:18:0,18,240	0/0:5,0:5:9:0,9,108	0/0:1,0:1:3:0,3,30	./.:.:.:.:.	0/0:4,0:4:9:0,9,106	0/0:33,0:33:99:0,99,1121
chr0	130846634	.	T	A	1309.18	.	AC=20;AF=0.078;AN=258;BaseQRankSum=5.068;DP=1000;Dels=0.00;FS=6.068;HaplotypeScore=0.0493;InbreedingCoeff=0.5788;MLEAC=15;MLEAF=0.058;MQ=59.60;MQ0=1;MQRankSum=-0.274;QD=24.70;ReadPosRankSum=1.315	GT:AD:DP:GQ:PL	0/0:62,0:62:99:0,186,1916	0/0:19,0:19:57:0,57,573	0/0:23,0:23:69:0,69,681	0/0:50,0:50:99:0,150,1481	0/0:14,0:14:39:0,39,405	0/0:8,0:8:24:0,24,232	0/0:10,0:10:30:0,30,297	./.:.:.:.:.	0/0:3,0:3:9:0,9,97	0/0:17,0:17:51:0,51,497	0/0:3,0:3:9:0,9,97	0/0:15,0:15:45:0,45,445	0/0:13,0:13:39:0,39,395	0/0:1,0:1:3:0,3,32	0/0:13,0:13:39:0,39,399	0/0:14,0:14:42:0,42,413	0/0:15,0:15:39:0,39,417	0/0:2,0:2:6:0,6,67	0/0:9,0:9:27:0,27,266	0/0:6,0:6:15:0,15,158	./.:.:.:.:.	0/0:13,1:14:33:0,33,355	1/1:0,15:15:39:440,39,0	0/0:23,0:23:66:0,66,688	./.:.:.:.:.	0/0:17,0:17:51:0,51,487	0/0:14,0:14:42:0,42,414	0/0:4,0:4:12:0,12,134	0/0:2,0:2:6:0,6,63	0/0:17,0:17:51:0,51,500	0/0:3,0:3:9:0,9,92	0/0:1,0:1:3:0,3,31	0/0:20,0:20:60:0,60,591	0/0:5,0:5:15:0,15,153	0/0:20,0:20:54:0,54,570	0/0:4,0:4:12:0,12,127	0/0:18,0:18:51:0,51,525	0/0:8,0:8:24:0,24,244	0/0:13,0:13:39:0,39,396	0/0:2,0:2:6:0,6,63	0/0:5,0:5:15:0,15,158	0/0:12,0:12:33:0,33,344	0/0:12,0:12:30:0,30,325	0/0:12,0:12:36:0,36,367	0/0:22,0:22:57:0,57,613	0/0:23,0:23:54:0,54,594	0/0:18,0:18:51:0,51,519	0/0:4,0:4:12:0,12,128	0/0:2,0:2:6:0,6,61	0/0:4,0:4:12:0,12,123	0/0:3,0:3:9:0,9,86	0/0:2,0:2:6:0,6,61	0/0:10,0:10:24:0,24,273	0/0:4,0:4:12:0,12,115	0/0:4,0:4:12:0,12,121	0/0:4,0:4:12:0,12,111	0/0:5,0:5:15:0,15,152	0/0:7,0:7:15:0,15,183	0/0:2,0:2:6:0,6,65	0/0:4,0:4:12:0,12,122	0/0:6,0:6:18:0,18,176	0/0:3,0:3:9:0,9,88	0/0:5,0:5:15:0,15,147	0/0:4,0:4:12:0,12,115	0/0:9,0:9:27:0,27,274	0/0:8,0:8:24:0,24,242	0/0:3,0:3:9:0,9,91	0/0:9,0:9:27:0,27,268	0/0:5,0:5:15:0,15,146	0/0:3,0:3:9:0,9,92	0/0:6,0:6:12:0,12,150	0/0:8,0:8:24:0,24,237	0/0:1,0:1:3:0,3,30	0/0:8,0:8:24:0,24,241	0/0:6,0:6:15:0,15,166	./.:.:.:.:.	0/0:1,0:1:3:0,3,30	0/0:1,0:1:3:0,3,30	0/0:2,0:2:6:0,6,61	0/0:3,0:3:6:0,6,78	0/0:4,0:4:12:0,12,118	0/0:9,0:9:27:0,27,261	0/0:4,0:4:12:0,12,130	0/0:4,0:4:9:0,9,103	1/1:0,3:3:9:91,9,0	0/0:2,0:2:6:0,6,60	0/0:4,0:4:12:0,12,118	0/0:3,0:3:9:0,9,90	0/0:8,0:8:24:0,24,237	0/0:2,0:2:6:0,6,65	0/0:1,0:1:3:0,3,32	0/0:4,0:4:12:0,12,120	0/0:1,0:1:3:0,3,32	./.:.:.:.:.	0/0:4,0:4:12:0,12,118	0/0:8,0:8:24:0,24,242	0/0:6,0:6:18:0,18,184	0/0:3,0:3:9:0,9,89	./.:.:.:.:.	0/0:4,0:4:12:0,12,112	0/0:6,0:6:18:0,18,191	0/0:2,0:2:6:0,6,59	0/0:1,0:1:3:0,3,32	1/1:0,4:4:12:126,12,0	1/1:0,1:1:3:32,3,0	1/1:0,7:7:15:182,15,0	0/0:2,0:2:6:0,6,60	0/0:2,0:2:6:0,6,58	0/0:4,0:4:12:0,12,130	0/0:1,0:1:3:0,3,28	0/0:3,0:3:9:0,9,83	0/0:4,0:4:12:0,12,134	0/0:6,0:6:18:0,18,182	0/0:8,0:8:24:0,24,237	0/0:8,0:8:24:0,24,243	0/0:4,0:4:12:0,12,121	0/0:1,0:1:3:0,3,30	0/0:6,0:6:18:0,18,178	1/1:0,4:4:12:122,12,0	1/1:0,4:4:12:128,12,0	0/0:6,0:6:18:0,18,182	0/0:6,0:6:18:0,18,181	1/1:0,9:9:24:260,24,0	0/0:7,0:7:21:0,21,207	1/1:0,2:2:6:64,6,0	1/1:0,4:4:12:126,12,0	0/0:3,0:3:9:0,9,89	0/0:11,0:11:33:0,33,327	0/0:7,0:7:21:0,21,214	0/0:2,0:2:3:0,3,45	./.:.:.:.:.	0/0:3,0:3:9:0,9,91	0/0:2,0:2:3:0,3,45	./.:.:.:.:.	0/0:4,0:4:6:0,6,89	0/0:4,0:4:9:0,9,106	0/0:31,0:31:93:0,93,1023
chr0	130848579	.	G	A	1538.46	.	AC=19;AF=0.081;AN=234;BaseQRankSum=-0.115;DP=863;Dels=0.00;FS=13.414;HaplotypeScore=0.1820;InbreedingCoeff=0.4653;MLEAC=17;MLEAF=0.073;MQ=58.13;MQ0=4;MQRankSum=3.272;QD=25.22;ReadPosRankSum=-1.432	GT:AD:DP:GQ:PL	0/0:53,0:53:99:0,150,1633	1/1:0,21:22:63:662,63,0	0/0:15,0:15:45:0,45,472	0/0:37,0:37:99:0,102,1118	0/0:18,0:18:51:0,51,543	0/0:13,0:13:39:0,39,408	0/0:22,0:22:66:0,66,680	./.:.:.:.:.	./.:.:.:.:.	0/0:18,0:18:51:0,51,531	0/0:2,0:2:6:0,6,61	0/0:8,0:8:24:0,24,258	0/0:9,0:9:27:0,27,282	./.:.:.:.:.	0/0:15,0:15:45:0,45,466	0/0:21,1:22:60:0,60,616	0/0:17,1:18:51:0,51,533	./.:.:.:.:.	0/0:6,0:6:15:0,15,168	1/1:0,6:6:18:187,18,0	0/0:1,0:1:3:0,3,36	0/0:19,0:19:54:0,54,567	0/0:17,0:17:48:0,48,497	0/0:12,0:12:36:0,36,377	./.:.:.:.:.	0/0:12,0:12:36:0,36,372	0/0:16,0:16:45:0,45,476	0/0:2,0:2:6:0,6,62	0/0:2,0:2:6:0,6,56	0/0:14,0:14:42:0,42,428	0/0:2,0:2:6:0,6,63	0/0:2,0:2:6:0,6,64	0/0:28,0:28:81:0,81,854	./.:.:.:.:.	0/0:12,0:12:33:0,33,347	0/0:2,0:2:6:0,6,65	0/0:28,0:28:81:0,81,844	0/0:7,0:7:21:0,21,216	0/0:15,0:15:42:0,42,457	0/0:2,0:2:6:0,6,57	0/0:4,0:4:12:0,12,127	0/0:10,0:10:30:0,30,319	0/0:28,0:28:81:0,81,868	0/0:13,0:13:39:0,39,416	0/0:16,0:16:48:0,48,510	0/0:18,0:18:51:0,51,545	0/0:14,0:14:36:0,36,403	0/0:1,0:1:3:0,3,32	0/0:7,0:7:18:0,18,199	0/0:6,0:6:12:0,12,115	./.:.:.:.:.	0/0:3,0:3:9:0,9,90	0/0:6,0:6:15:0,15,156	0/0:1,0:1:3:0,3,31	0/0:7,0:7:21:0,21,228	./.:.:.:.:.	0/0:2,0:2:6:0,6,65	0/0:1,0:1:3:0,3,32	0/0:3,0:3:9:0,9,97	0/0:4,0:4:12:0,12,124	0/0:1,0:1:3:0,3,33	./.:.:.:.:.	0/0:10,0:10:30:0,30,312	0/0:4,0:4:12:0,12,124	0/0:2,0:3:6:0,6,66	0/0:3,0:3:9:0,9,91	0/0:1,0:1:3:0,3,30	0/0:4,0:4:12:0,12,127	0/0:5,0:5:12:0,12,128	./.:.:.:.:.	0/0:2,0:2:6:0,6,61	0/0:2,0:2:6:0,6,65	1/1:0,4:4:12:118,12,0	./.:.:.:.:.	./.:.:.:.:.	0/0:1,0:1:3:0,3,33	0/0:2,0:2:6:0,6,62	0/1:2,1:3:23:23,0,55	0/0:2,0:2:6:0,6,65	1/1:0,8:8:24:248,24,0	0/0:2,0:2:6:0,6,60	0/0:1,0:1:3:0,3,29	./.:.:.:.:.	0/0:2,0:2:6:0,6,59	0/0:2,0:2:6:0,6,63	0/0:1,0:1:3:0,3,31	0/0:2,0:2:6:0,6,64	0/0:2,0:2:6:0,6,63	0/0:1,0:1:3:0,3,32	0/0:3,0:3:9:0,9,93	0/0:4,0:4:12:0,12,128	0/0:3,0:3:9:0,9,94	0/0:7,0:7:18:0,18,205	./.:.:.:.:.	./.:.:.:.:.	0/0:2,0:2:6:0,6,58	./.:.:.:.:.	0/0:1,0:1:3:0,3,32	0/0:3,0:3:9:0,9,92	0/0:3,0:3:9:0,9,94	./.:.:.:.:.	0/0:1,0:1:3:0,3,30	0/0:4,0:4:12:0,12,124	0/0:8,0:8:24:0,24,252	0/0:4,0:4:12:0,12,129	0/0:5,0:6:12:0,12,134	./.:.:.:.:.	0/0:6,0:6:18:0,18,182	./.:.:.:.:.	0/0:4,0:4:12:0,12,126	0/0:2,0:2:6:0,6,61	./.:.:.:.:.	0/0:6,0:6:18:0,18,188	0/0:7,0:7:18:0,18,204	0/0:3,0:3:9:0,9,95	0/0:3,0:3:9:0,9,95	0/0:2,0:2:6:0,6,60	0/0:2,0:2:6:0,6,62	0/0:6,0:6:18:0,18,188	1/1:0,2:2:6:53,6,0	0/0:4,0:4:12:0,12,130	0/0:10,0:10:30:0,30,297	1/1:0,6:6:18:184,18,0	0/0:2,0:2:3:0,3,45	1/1:0,6:6:18:187,18,0	0/0:9,0:9:27:0,27,289	0/0:7,0:7:21:0,21,225	1/1:0,1:1:3:32,3,0	1/1:0,3:3:9:93,9,0	0/0:2,0:2:3:0,3,45	0/0:2,0:2:6:0,6,61	0/0:8,0:8:15:0,15,153	0/0:2,0:2:3:0,3,45	0/0:2,0:2:3:0,3,30	0/0:2,0:2:3:0,3,45	0/0:2,0:2:6:0,6,48	0/0:12,1:13:9:0,9,373
chr0	130848812	.	A	G	4978.02	.	AC=36;AF=0.144;AN=250;BaseQRankSum=-3.837;DP=739;Dels=0.00;FS=0.641;HaplotypeScore=0.0655;InbreedingCoeff=0.4649;MLEAC=38;MLEAF=0.152;MQ=59.20;MQ0=0;MQRankSum=-0.010;QD=25.79;ReadPosRankSum=-1.015	GT:AD:DP:GQ:PL	1/1:0,57:57:99:1788,171,0	0/0:19,0:19:51:0,51,565	1/1:0,20:20:57:583,57,0	0/0:29,0:29:87:0,87,915	0/0:13,0:13:36:0,36,392	0/0:9,0:9:24:0,24,268	0/0:6,0:6:18:0,18,184	0/0:1,0:1:3:0,3,36	./.:.:.:.:.	0/0:15,0:15:39:0,39,436	0/0:1,0:1:3:0,3,23	0/0:14,0:14:42:0,42,442	0/0:9,0:9:27:0,27,291	0/1:2,1:3:22:22,0,55	0/0:15,0:15:45:0,45,470	0/0:15,0:15:39:0,39,435	0/0:14,0:14:39:0,39,423	0/1:1,1:2:26:26,0,26	0/0:6,0:6:18:0,18,189	0/0:4,0:4:12:0,12,120	0/0:1,0:1:3:0,3,36	0/0:6,0:6:18:0,18,196	1/1:0,11:11:30:324,30,0	0/0:14,0:14:42:0,42,442	0/0:2,0:2:6:0,6,67	0/0:16,0:16:48:0,48,504	0/0:10,0:10:30:0,30,311	0/0:2,0:2:6:0,6,65	./.:.:.:.:.	0/0:14,0:14:42:0,42,438	0/0:2,0:2:6:0,6,69	0/0:1,0:1:3:0,3,34	0/0:22,0:22:63:0,63,683	0/0:3,0:3:9:0,9,97	0/0:13,0:13:39:0,39,410	0/0:5,0:5:15:0,15,155	1/1:0,16:16:48:498,48,0	0/0:9,0:9:27:0,27,283	0/0:9,0:9:27:0,27,293	0/0:1,0:1:3:0,3,34	0/0:3,0:3:9:0,9,91	0/0:4,0:4:12:0,12,124	0/0:16,0:16:42:0,42,462	0/0:17,0:17:51:0,51,536	1/1:0,17:17:42:469,42,0	0/1:4,5:9:99:123,0,99	1/1:0,8:8:24:256,24,0	0/0:1,0:1:3:0,3,32	./.:.:.:.:.	0/0:4,0:4:9:0,9,109	./.:.:.:.:.	0/0:1,0:1:3:0,3,31	0/0:7,0:7:21:0,21,217	0/0:4,0:4:12:0,12,124	0/0:5,0:5:9:0,9,107	0/0:1,0:1:3:0,3,33	0/0:4,0:4:12:0,12,131	0/0:4,0:4:12:0,12,124	0/0:1,0:1:3:0,3,32	0/0:6,0:6:18:0,18,189	0/0:1,0:1:3:0,3,30	0/0:3,0:3:9:0,9,94	0/0:9,0:9:27:0,27,279	0/0:1,0:1:3:0,3,31	./.:.:.:.:.	0/0:2,0:2:6:0,6,63	0/0:2,0:2:6:0,6,64	0/0:4,0:4:12:0,12,129	0/0:3,0:3:9:0,9,97	0/0:1,0:1:3:0,3,32	0/0:3,0:3:9:0,9,93	1/1:0,3:3:9:90,9,0	0/0:3,0:3:9:0,9,96	0/1:2,1:3:24:24,0,54	1/1:0,2:2:6:57,6,0	0/0:1,0:1:3:0,3,31	0/0:2,0:2:6:0,6,64	0/0:1,0:1:3:0,3,33	0/0:3,0:3:9:0,9,95	0/0:3,0:3:9:0,9,94	./.:.:.:.:.	./.:.:.:.:.	0/0:1,0:1:3:0,3,33	0/0:3,0:3:9:0,9,95	0/1:2,2:4:52:52,0,53	0/0:1,0:1:3:0,3,32	0/0:3,0:3:6:0,6,77	0/0:3,0:3:9:0,9,89	0/0:4,0:4:12:0,12,128	./.:.:.:.:.	0/0:3,0:3:6:0,6,75	0/0:6,0:6:15:0,15,172	0/0:1,0:1:3:0,3,33	0/0:1,0:1:3:0,3,30	0/0:1,0:1:3:0,3,33	0/0:4,0:4:12:0,12,131	0/0:2,0:2:6:0,6,65	0/0:1,0:1:3:0,3,31	1/1:0,5:5:15:148,15,0	0/0:3,0:3:9:0,9,97	./.:.:.:.:.	0/0:1,0:1:3:0,3,33	0/0:1,0:1:3:0,3,32	1/1:0,2:2:6:63,6,0	1/1:0,3:3:9:93,9,0	1/1:0,7:7:15:166,15,0	0/0:2,0:2:6:0,6,66	0/0:4,0:4:12:0,12,128	0/0:2,0:2:6:0,6,63	./.:.:.:.:.	0/1:1,5:6:13:132,0,13	0/0:2,0:2:6:0,6,61	0/0:5,0:5:12:0,12,137	0/0:6,0:6:18:0,18,187	0/0:5,0:5:15:0,15,162	0/0:2,0:2:6:0,6,61	0/0:4,0:4:12:0,12,125	0/0:3,0:3:9:0,9,93	1/1:0,5:5:15:154,15,0	0/0:3,0:3:9:0,9,96	0/0:6,0:6:18:0,18,189	0/0:3,0:3:9:0,9,92	0/0:2,0:2:6:0,6,61	1/1:0,3:3:9:88,9,0	0/0:2,0:2:6:0,6,62	1/1:0,7:7:21:205,21,0	0/0:4,0:4:12:0,12,125	0/0:3,0:3:9:0,9,91	0/0:3,0:3:9:0,9,96	./.:.:.:.:.	0/0:1,0:1:3:0,3,28	0/0:3,0:3:6:0,6,75	0/0:4,0:4:6:0,6,76	0/0:4,0:4:6:0,6,74	0/0:2,0:2:3:0,3,45	./.:.:.:.:.	0/0:11,0:11:33:0,33,378
chr0	130850922	.	C	T	931.64	.	AC=15;AF=0.059;AN=254;BaseQRankSum=-4.544;DP=1030;Dels=0.00;FS=0.000;HaplotypeScore=0.1396;InbreedingCoeff=0.4092;MLEAC=11;MLEAF=0.043;MQ=59.65;MQ0=0;MQRankSum=-0.306;QD=24.52;ReadPosRankSum=-1.025	GT:AD:DP:GQ:PL	0/0:77,0:77:99:0,232,2522	0/0:13,0:13:36:0,36,412	0/0:14,0:14:42:0,42,463	0/0:44,0:44:99:0,132,1417	0/0:22,0:22:66:0,66,715	0/0:24,0:24:72:0,72,783	0/0:19,0:19:57:0,57,599	0/0:1,0:1:3:0,3,27	./.:.:.:.:.	0/0:34,0:34:99:0,102,1062	./.:.:.:.:.	0/0:12,0:12:33:0,33,381	0/0:15,0:15:42:0,42,466	./.:.:.:.:.	0/0:18,0:18:54:0,54,590	0/0:19,0:19:57:0,57,635	0/0:25,0:25:75:0,75,802	0/0:2,0:2:6:0,6,63	0/0:7,0:7:18:0,18,198	1/1:0,18:18:51:542,51,0	0/0:3,0:3:9:0,9,99	0/0:14,0:14:42:0,42,435	0/0:20,0:20:48:0,48,577	0/0:25,0:25:72:0,72,813	0/0:3,0:3:9:0,9,104	0/0:24,1:25:46:0,46,738	0/0:8,0:8:18:0,18,222	0/0:4,0:4:12:0,12,129	0/0:1,0:1:3:0,3,34	0/0:25,0:25:75:0,75,803	0/0:3,0:3:9:0,9,97	0/0:5,0:5:15:0,15,161	0/0:29,0:29:78:0,78,894	0/0:4,0:4:12:0,12,137	0/0:14,0:14:42:0,42,442	0/0:4,0:4:12:0,12,137	0/0:21,1:22:42:0,42,669	0/0:10,0:10:30:0,30,310	0/0:12,0:12:36:0,36,371	./.:.:.:.:.	0/0:6,0:6:18:0,18,201	0/0:18,0:18:54:0,54,585	0/0:15,0:15:45:0,45,476	0/0:14,0:14:42:0,42,455	0/0:20,0:20:60:0,60,649	0/0:20,0:20:60:0,60,646	0/0:8,0:8:24:0,24,262	0/0:1,0:1:3:0,3,33	0/0:3,0:3:9:0,9,97	0/0:8,0:8:24:0,24,254	0/0:1,0:1:3:0,3,32	0/0:4,0:4:12:0,12,134	0/0:2,0:2:6:0,6,61	0/0:1,0:1:3:0,3,33	0/0:4,0:4:12:0,12,134	0/0:1,0:1:3:0,3,31	0/0:2,0:2:6:0,6,63	0/0:3,0:3:9:0,9,97	0/0:2,0:2:6:0,6,61	0/0:5,0:5:15:0,15,158	./.:.:.:.:.	0/0:3,0:3:9:0,9,98	0/0:6,0:6:15:0,15,176	0/0:4,0:4:12:0,12,134	0/0:3,0:3:9:0,9,99	0/0:3,0:3:9:0,9,100	0/0:5,0:5:15:0,15,159	0/0:8,0:8:24:0,24,255	0/0:3,0:3:9:0,9,97	./.:.:.:.:.	0/0:5,0:5:15:0,15,161	0/0:3,0:3:9:0,9,94	1/1:0,3:3:9:92,9,0	0/0:4,0:4:9:0,9,105	0/0:2,0:2:6:0,6,63	0/0:4,0:4:12:0,12,134	0/0:4,0:4:9:0,9,109	0/1:1,1:2:26:26,0,28	0/0:1,0:1:3:0,3,33	0/0:3,0:3:9:0,9,102	./.:.:.:.:.	0/0:2,0:2:6:0,6,61	0/0:3,0:3:9:0,9,98	0/0:3,0:3:9:0,9,99	0/0:2,0:2:6:0,6,57	0/0:4,0:4:12:0,12,132	0/0:5,0:5:15:0,15,161	0/0:4,0:4:12:0,12,125	0/0:2,0:2:6:0,6,55	0/0:7,0:7:21:0,21,224	0/0:2,0:2:6:0,6,65	0/0:2,0:2:6:0,6,66	0/0:4,0:4:12:0,12,133	./.:.:.:.:.	0/0:2,0:2:6:0,6,67	0/0:2,0:2:6:0,6,65	0/0:7,0:7:21:0,21,227	0/0:3,0:3:6:0,6,65	0/0:1,0:1:3:0,3,33	0/0:6,0:6:18:0,18,189	0/0:9,0:9:27:0,27,283	./.:.:.:.:.	0/0:6,0:6:18:0,18,191	0/0:3,0:3:9:0,9,93	0/0:6,0:6:18:0,18,191	0/0:4,0:4:12:0,12,128	0/0:1,0:1:3:0,3,30	0/0:2,0:2:6:0,6,69	0/0:3,0:3:9:0,9,95	0/0:8,0:8:24:0,24,263	0/0:4,0:4:12:0,12,122	0/0:3,0:3:9:0,9,95	0/0:4,0:4:12:0,12,124	0/0:6,0:6:18:0,18,201	0/0:3,0:3:9:0,9,97	0/0:5,0:5:15:0,15,161	0/0:2,0:2:6:0,6,68	0/0:2,0:2:6:0,6,61	0/0:3,0:3:9:0,9,96	1/1:0,1:1:3:30,3,0	0/0:2,0:2:6:0,6,65	0/0:3,0:3:9:0,9,97	1/1:0,7:7:21:219,21,0	0/0:8,0:8:24:0,24,267	1/1:0,4:4:12:128,12,0	0/0:13,0:13:39:0,39,427	0/0:1,0:1:3:0,3,32	1/1:0,2:2:6:63,6,0	1/1:0,1:1:3:32,3,0	0/0:4,0:4:6:0,6,89	0/0:2,0:2:3:0,3,45	0/0:3,0:3:6:0,6,77	0/0:3,1:4:6:0,6,75	0/0:4,0:4:6:0,6,89	./.:.:.:.:.	0/0:4,0:4:9:0,9,107	0/0:33,0:33:99:0,99,1107
chr0	130855309	.	A	T	1454.62	.	AC=15;AF=0.057;AN=262;BaseQRankSum=4.890;DP=874;Dels=0.00;FS=0.000;HaplotypeScore=0.1059;InbreedingCoeff=0.3942;MLEAC=14;MLEAF=0.053;MQ=59.87;MQ0=0;MQRankSum=-0.445;QD=25.08;ReadPosRankSum=-0.297	GT:AD:DP:GQ:PL	0/0:59,0:59:99:0,177,1861	0/0:23,0:23:66:0,66,689	0/0:19,0:19:54:0,54,575	0/0:35,0:35:99:0,105,1071	0/0:16,0:16:45:0,45,479	0/0:10,0:10:21:0,21,255	0/0:17,0:17:51:0,51,524	0/0:3,0:3:9:0,9,96	0/0:4,0:4:12:0,12,122	0/0:21,0:21:60:0,60,628	0/0:1,0:1:3:0,3,31	0/0:15,0:15:42:0,42,450	0/0:10,0:10:30:0,30,313	0/0:3,0:3:9:0,9,96	0/0:22,0:22:60:0,60,646	0/0:20,0:20:54:0,54,588	0/0:14,0:14:42:0,42,421	0/0:3,0:3:9:0,9,95	0/0:6,0:6:15:0,15,149	0/0:3,0:3:6:0,6,74	0/0:5,0:5:15:0,15,165	0/0:8,0:8:24:0,24,245	1/1:0,8:8:24:246,24,0	0/0:21,0:21:54:0,54,599	0/0:3,0:3:9:0,9,92	0/0:16,0:16:45:0,45,478	0/0:22,0:22:63:0,63,658	0/0:3,0:3:9:0,9,88	0/0:1,0:1:3:0,3,30	0/0:13,0:13:36:0,36,379	./.:.:.:.:.	0/0:2,0:2:6:0,6,64	0/0:5,0:5:12:0,12,139	0/0:2,0:2:6:0,6,61	0/0:13,0:13:36:0,36,390	0/0:2,0:2:6:0,6,64	1/1:0,6:6:18:195,18,0	0/0:4,0:4:12:0,12,124	0/0:10,0:10:30:0,30,309	./.:.:.:.:.	0/0:3,0:3:9:0,9,96	0/0:14,0:14:36:0,36,393	0/0:14,0:14:42:0,42,433	0/0:19,0:19:57:0,57,589	1/1:0,19:19:54:574,54,0	0/0:15,0:15:39:0,39,419	0/0:13,0:13:39:0,39,406	0/0:4,0:4:12:0,12,140	0/0:1,0:1:3:0,3,30	0/0:3,0:3:9:0,9,88	0/0:1,0:1:3:0,3,30	0/0:3,0:3:9:0,9,95	0/0:3,0:3:9:0,9,92	0/0:4,0:4:9:0,9,105	0/0:5,0:5:15:0,15,156	0/0:2,0:2:6:0,6,60	0/0:5,0:5:15:0,15,151	0/0:6,0:6:18:0,18,185	0/0:3,0:3:9:0,9,92	0/0:5,0:5:15:0,15,158	0/0:1,0:1:3:0,3,30	0/0:5,0:5:15:0,15,150	0/0:9,0:9:24:0,24,255	0/0:6,0:6:12:0,12,150	0/0:3,0:3:9:0,9,92	0/0:2,0:2:6:0,6,59	0/0:5,0:5:15:0,15,153	0/0:4,0:4:12:0,12,122	0/0:1,0:1:3:0,3,30	0/0:2,0:2:6:0,6,61	0/0:2,0:2:6:0,6,62	0/0:2,0:2:6:0,6,62	0/0:2,0:2:6:0,6,64	0/0:5,0:5:15:0,15,148	0/0:2,0:2:6:0,6,59	0/0:3,0:3:6:0,6,71	0/0:1,0:1:3:0,3,30	1/1:0,2:2:6:68,6,0	./.:.:.:.:.	0/0:5,0:5:15:0,15,155	0/0:1,0:1:3:0,3,30	0/0:1,0:1:3:0,3,30	0/0:4,0:4:12:0,12,126	0/0:8,0:8:24:0,24,239	0/0:2,0:2:6:0,6,59	./.:.:.:.:.	0/0:6,0:6:18:0,18,184	0/0:3,0:3:9:0,9,92	0/0:9,0:9:27:0,27,274	0/0:4,0:4:12:0,12,124	0/0:5,0:5:15:0,15,154	0/0:3,0:3:9:0,9,92	0/0:4,0:4:12:0,12,120	0/0:2,0:2:6:0,6,61	0/0:1,0:1:3:0,3,31	0/0:1,0:1:3:0,3,33	0/0:2,0:2:6:0,6,66	0/0:2,0:2:6:0,6,61	0/0:2,0:2:6:0,6,60	0/0:1,0:1:3:0,3,30	0/0:4,0:4:12:0,12,130	0/0:3,0:3:9:0,9,96	0/0:3,0:3:9:0,9,91	1/1:0,5:5:15:156,15,0	./.:.:.:.:.	1/1:0,5:5:12:143,12,0	0/0:2,0:2:6:0,6,61	0/0:6,0:6:18:0,18,185	0/0:1,0:1:3:0,3,31	0/0:6,0:6:18:0,18,178	0/0:7,0:7:18:0,18,178	0/0:1,0:1:3:0,3,32	0/0:4,0:4:12:0,12,121	0/0:3,0:3:9:0,9,92	0/0:5,0:5:15:0,15,156	0/0:3,0:3:9:0,9,89	0/0:5,0:5:15:0,15,153	0/0:1,0:1:3:0,3,30	0/0:2,0:2:6:0,6,63	0/0:3,0:3:9:0,9,97	0/0:1,0:1:3:0,3,31	0/0:7,0:7:21:0,21,221	0/0:8,0:8:21:0,21,239	0/1:3,1:4:16:16,0,85	0/0:9,0:9:27:0,27,276	1/1:0,9:9:27:284,27,0	0/0:2,0:2:6:0,6,62	0/0:7,0:7:18:0,18,195	0/0:2,0:2:6:0,6,62	0/0:2,0:2:3:0,3,45	0/0:2,0:2:3:0,3,45	0/0:4,0:4:9:0,9,107	0/0:4,0:4:6:0,6,89	0/0:1,0:1:3:0,3,31	./.:.:.:.:.	0/0:4,0:4:6:0,6,89	0/0:26,0:26:78:0,78,856
chr0	130855339	.	T	C	609.25	.	AC=14;AF=0.055;AN=256;BaseQRankSum=0.558;DP=771;Dels=0.00;FS=3.854;HaplotypeScore=0.0389;InbreedingCoeff=0.3421;MLEAC=11;MLEAF=0.043;MQ=59.86;MQ0=0;MQRankSum=2.012;QD=24.37;ReadPosRankSum=-2.255	GT:AD:DP:GQ:PL	0/0:54,0:54:99:0,162,1755	0/0:19,0:19:57:0,57,598	0/0:19,0:19:57:0,57,584	0/0:41,0:41:99:0,123,1254	0/0:14,0:14:39:0,39,422	0/0:6,0:6:15:0,15,169	0/0:11,0:11:33:0,33,330	0/0:1,0:1:3:0,3,32	0/0:2,0:2:6:0,6,61	0/0:18,0:18:51:0,51,543	0/0:1,0:1:3:0,3,33	0/0:18,0:18:39:0,39,473	0/0:11,0:11:33:0,33,347	0/0:3,0:3:9:0,9,98	0/0:21,0:21:57:0,57,616	0/0:14,0:14:42:0,42,430	0/0:12,0:12:36:0,36,367	0/0:1,0:1:3:0,3,33	0/0:5,0:5:15:0,15,153	1/1:0,1:1:3:30,3,0	0/0:3,0:3:9:0,9,99	0/0:7,0:7:21:0,21,212	0/0:12,0:12:36:0,36,380	0/0:18,0:18:45:0,45,509	0/0:2,0:2:6:0,6,64	0/0:19,0:19:57:0,57,599	0/0:20,0:20:60:0,60,630	0/0:3,0:3:9:0,9,98	0/0:2,0:2:6:0,6,67	0/0:9,0:9:24:0,24,257	./.:.:.:.:.	0/0:2,0:2:6:0,6,59	0/0:7,0:7:12:0,12,168	0/0:2,0:2:6:0,6,65	0/0:9,0:9:27:0,27,287	0/0:2,0:2:6:0,6,63	0/0:9,0:9:27:0,27,285	0/0:5,0:5:15:0,15,152	0/0:7,0:7:21:0,21,213	0/0:1,0:1:3:0,3,33	0/0:2,0:2:6:0,6,60	0/0:11,0:11:33:0,33,344	0/0:10,0:10:30:0,30,317	0/0:15,0:15:45:0,45,466	0/0:17,0:17:51:0,51,532	0/0:11,0:11:33:0,33,349	0/0:9,0:9:27:0,27,281	0/0:3,0:3:9:0,9,96	0/0:1,0:1:3:0,3,33	0/0:4,0:4:12:0,12,118	0/0:1,0:1:3:0,3,33	0/0:2,0:2:6:0,6,63	0/0:4,0:4:12:0,12,117	0/0:3,0:3:9:0,9,97	0/0:4,0:4:12:0,12,120	0/0:1,0:1:3:0,3,32	0/0:3,0:3:9:0,9,96	0/0:6,0:6:18:0,18,184	0/0:3,0:3:9:0,9,94	0/0:6,0:6:18:0,18,195	0/0:1,0:1:3:0,3,32	0/0:3,0:3:9:0,9,91	0/0:8,0:8:24:0,24,256	0/0:2,0:2:6:0,6,60	0/0:2,0:2:6:0,6,63	0/0:1,0:1:3:0,3,33	0/0:5,0:5:15:0,15,158	0/0:6,0:6:18:0,18,191	./.:.:.:.:.	0/0:2,0:2:6:0,6,61	0/0:1,0:1:3:0,3,31	0/0:2,0:2:6:0,6,59	1/1:0,2:2:6:67,6,0	0/0:4,0:4:12:0,12,122	0/0:2,0:2:6:0,6,67	0/0:3,0:3:9:0,9,93	0/0:2,0:2:6:0,6,63	0/0:1,0:1:3:0,3,34	./.:.:.:.:.	0/0:4,0:4:12:0,12,120	./.:.:.:.:.	0/0:1,0:1:3:0,3,32	0/0:2,0:2:6:0,6,63	0/0:8,0:8:24:0,24,252	0/0:3,0:3:9:0,9,96	./.:.:.:.:.	0/0:7,0:7:21:0,21,214	0/0:1,0:1:3:0,3,32	0/0:7,0:7:21:0,21,214	0/0:6,0:6:18:0,18,193	0/0:5,0:5:15:0,15,151	./.:.:.:.:.	0/0:3,0:3:9:0,9,95	0/0:3,0:3:9:0,9,91	./.:.:.:.:.	0/0:2,0:2:6:0,6,63	0/0:1,0:1:3:0,3,33	0/0:1,0:1:3:0,3,31	0/0:1,0:1:3:0,3,32	0/0:1,0:1:3:0,3,32	0/0:3,0:3:9:0,9,97	0/0:2,0:2:6:0,6,52	0/0:4,0:4:12:0,12,124	0/0:2,0:2:6:0,6,65	./.:.:.:.:.	0/0:4,0:4:9:0,9,106	0/0:3,0:3:9:0,9,97	0/0:4,0:4:12:0,12,125	0/0:1,0:1:3:0,3,32	0/0:5,0:5:15:0,15,152	0/0:6,0:6:15:0,15,164	0/0:1,0:1:3:0,3,32	0/0:8,0:8:21:0,21,233	0/0:3,0:3:9:0,9,99	0/0:4,0:4:12:0,12,124	0/0:3,0:3:9:0,9,93	0/0:1,0:1:3:0,3,31	0/0:2,0:2:6:0,6,62	0/0:3,0:3:9:0,9,94	1/1:0,2:2:6:65,6,0	0/0:3,0:3:9:0,9,93	0/0:5,0:5:15:0,15,154	1/1:0,6:6:18:192,18,0	0/0:2,0:2:6:0,6,64	1/1:0,8:8:24:251,24,0	0/0:8,0:8:24:0,24,247	0/0:3,0:3:9:0,9,94	1/1:0,5:5:15:158,15,0	1/1:0,1:1:3:32,3,0	0/0:2,0:2:3:0,3,45	0/0:2,0:2:3:0,3,45	0/0:4,0:4:9:0,9,108	0/0:2,0:2:3:0,3,45	0/0:2,0:2:6:0,6,61	./.:.:.:.:.	0/0:2,0:2:3:0,3,45	0/0:25,0:25:75:0,75,845
chr0	130856126	.	G	A	935.55	.	AC=19;AF=0.075;AN=254;BaseQRankSum=-2.087;DP=825;Dels=0.00;FS=2.068;HaplotypeScore=0.0713;InbreedingCoeff=0.4269;MLEAC=14;MLEAF=0.055;MQ=59.76;MQ0=0;MQRankSum=-0.352;QD=22.82;ReadPosRankSum=-1.159	GT:AD:DP:GQ:PL	0/0:56,0:56:99:0,168,1820	0/0:23,0:23:63:0,63,700	0/0:24,0:24:72:0,72,768	0/0:38,0:38:99:0,114,1208	0/0:14,0:14:36:0,36,404	0/0:8,0:8:21:0,21,224	0/0:9,0:9:27:0,27,281	./.:.:.:.:.	0/0:2,0:2:6:0,6,67	0/0:11,0:11:33:0,33,344	0/0:2,0:2:6:0,6,65	0/0:12,0:12:36:0,36,379	0/0:10,0:10:30:0,30,319	0/0:1,0:1:3:0,3,33	0/0:19,0:19:57:0,57,602	0/0:24,0:24:72:0,72,767	0/0:20,0:20:60:0,60,635	0/0:1,0:1:3:0,3,33	0/0:10,0:10:30:0,30,312	0/0:3,0:3:9:0,9,100	0/0:2,0:2:6:0,6,67	0/0:8,0:8:24:0,24,256	0/0:12,0:12:36:0,36,379	0/0:18,0:18:54:0,54,580	1/1:0,3:3:9:96,9,0	0/0:13,0:13:39:0,39,402	0/0:20,0:20:57:0,57,617	1/1:0,3:3:9:90,9,0	0/0:1,0:1:3:0,3,33	0/0:13,0:13:33:0,33,376	0/0:2,0:2:6:0,6,65	0/0:6,0:6:18:0,18,201	0/0:6,0:6:18:0,18,190	0/0:2,0:2:6:0,6,61	0/0:14,0:14:42:0,42,424	1/1:0,3:3:9:95,9,0	0/0:16,0:16:42:0,42,474	1/1:0,4:4:12:125,12,0	0/0:13,0:13:39:0,39,409	./.:.:.:.:.	0/0:2,0:2:6:0,6,67	0/0:10,0:10:30:0,30,320	1/1:0,15:15:45:461,45,0	0/0:10,0:10:27:0,27,296	0/0:22,0:22:66:0,66,690	0/0:14,0:14:39:0,39,438	0/0:12,0:12:33:0,33,371	0/0:1,0:1:3:0,3,28	0/0:2,0:2:6:0,6,63	0/0:3,0:3:9:0,9,92	0/0:1,0:1:3:0,3,32	0/0:3,0:3:9:0,9,96	0/0:5,0:5:15:0,15,154	0/0:4,0:4:9:0,9,111	0/0:2,0:2:6:0,6,65	./.:.:.:.:.	0/0:4,0:4:12:0,12,130	0/0:8,0:8:24:0,24,252	0/0:3,0:3:9:0,9,99	0/0:4,0:4:12:0,12,126	0/0:2,0:2:6:0,6,61	0/0:4,0:4:12:0,12,132	./.:.:.:.:.	0/0:5,0:5:15:0,15,161	0/0:4,0:4:12:0,12,128	0/0:3,0:3:9:0,9,97	0/0:1,0:1:3:0,3,34	0/0:5,0:5:15:0,15,159	0/0:6,0:6:18:0,18,187	0/0:1,0:1:3:0,3,32	0/0:1,0:1:3:0,3,31	0/0:1,0:1:3:0,3,34	0/0:2,0:2:6:0,6,63	0/0:1,0:1:3:0,3,31	0/0:1,0:1:3:0,3,32	0/0:2,0:2:6:0,6,63	./.:.:.:.:.	0/0:1,0:1:3:0,3,33	./.:.:.:.:.	0/0:4,0:4:12:0,12,131	1/1:0,3:3:9:91,9,0	./.:.:.:.:.	0/0:4,0:4:12:0,12,130	0/0:1,0:1:3:0,3,33	0/0:4,0:4:12:0,12,120	1/1:0,3:3:9:96,9,0	0/0:3,0:3:9:0,9,97	1/1:0,1:1:3:32,3,0	0/0:7,0:7:21:0,21,216	0/0:3,0:3:9:0,9,97	./.:.:.:.:.	0/0:2,0:2:6:0,6,63	0/0:1,0:1:3:0,3,30	0/0:6,0:6:18:0,18,187	0/0:2,0:2:6:0,6,61	0/0:1,0:1:3:0,3,30	0/0:2,0:2:6:0,6,65	./.:.:.:.:.	0/0:5,0:5:15:0,15,151	0/0:3,0:3:9:0,9,96	0/0:5,0:5:15:0,15,156	0/0:3,0:3:9:0,9,101	0/1:3,2:5:46:46,0,82	0/0:1,0:1:3:0,3,31	./.:.:.:.:.	0/0:4,0:4:12:0,12,134	0/0:1,0:1:3:0,3,36	0/0:5,0:5:15:0,15,162	0/0:3,0:3:9:0,9,96	1/1:0,1:1:3:34,3,0	0/0:2,0:2:6:0,6,67	0/0:4,0:4:12:0,12,117	0/0:5,0:5:15:0,15,158	0/0:7,0:7:21:0,21,219	0/0:2,0:2:6:0,6,68	0/0:2,0:2:6:0,6,64	0/0:3,0:3:9:0,9,96	0/0:6,0:6:18:0,18,189	0/0:6,0:6:18:0,18,193	0/0:3,0:3:9:0,9,95	0/0:7,0:7:21:0,21,221	0/0:4,0:4:12:0,12,126	0/0:4,0:4:12:0,12,125	0/0:3,0:3:9:0,9,92	0/0:2,0:2:6:0,6,64	0/0:3,0:3:9:0,9,95	0/0:3,0:3:9:0,9,101	0/0:1,0:1:3:0,3,32	0/0:6,0:6:18:0,18,192	0/0:5,0:5:9:0,9,122	0/0:7,0:7:12:0,12,153	0/0:3,0:3:9:0,9,96	0/0:6,0:6:9:0,9,134	0/0:4,0:4:9:0,9,107	0/0:3,0:3:6:0,6,76	0/0:3,0:3:6:0,6,76	0/0:27,0:27:81:0,81,917
chr0	130857238	.	C	A	12049	.	AC=100;AF=0.373;AN=268;BaseQRankSum=0.203;DP=1095;Dels=0.00;FS=1.227;HaplotypeScore=0.1119;InbreedingCoeff=0.7572;MLEAC=96;MLEAF=0.358;MQ=59.70;MQ0=0;MQRankSum=0.066;QD=27.26;ReadPosRankSum=1.348	GT:AD:DP:GQ:PL	1/1:0,56:56:99:1731,168,0	1/1:0,21:21:60:636,60,0	1/1:0,21:21:63:652,63,0	0/0:42,0:42:99:0,126,1282	0/0:20,0:20:60:0,60,593	0/0:18,0:18:48:0,48,510	0/0:19,0:19:54:0,54,567	0/0:1,0:1:3:0,3,31	0/0:3,0:3:9:0,9,88	0/0:15,0:15:45:0,45,463	0/0:1,0:1:3:0,3,26	0/0:23,0:23:69:0,69,693	0/0:13,0:13:36:0,36,384	0/0:2,0:2:6:0,6,63	0/0:27,0:27:81:0,81,823	0/0:16,0:16:45:0,45,456	0/0:18,0:18:54:0,54,543	0/0:2,0:2:6:0,6,63	0/0:12,0:12:27:0,27,313	1/1:0,10:10:24:256,24,0	1/1:0,2:2:6:65,6,0	1/1:0,14:14:42:424,42,0	1/1:0,23:23:69:710,69,0	0/0:24,0:24:63:0,63,656	0/0:3,0:3:9:0,9,95	1/1:0,28:28:84:857,84,0	0/0:18,0:18:54:0,54,550	0/0:7,0:7:21:0,21,220	0/0:4,0:4:12:0,12,133	0/0:25,0:25:75:0,75,747	0/0:9,0:9:27:0,27,287	0/0:4,0:4:12:0,12,129	0/0:20,0:20:60:0,60,596	0/0:2,0:2:6:0,6,66	1/1:0,24:24:72:727,72,0	0/0:7,0:7:21:0,21,215	1/1:0,17:17:45:471,45,0	0/0:12,0:12:30:0,30,330	0/0:17,0:17:51:0,51,523	./.:.:.:.:.	0/0:10,0:10:30:0,30,320	0/0:10,0:10:30:0,30,303	0/0:13,0:13:39:0,39,392	1/1:0,14:14:42:433,42,0	1/1:0,24:24:66:698,66,0	1/1:0,19:19:57:580,57,0	1/1:0,8:8:21:228,21,0	1/1:0,2:2:6:63,6,0	0/0:3,0:3:9:0,9,92	0/0:6,0:6:18:0,18,184	1/1:0,2:2:6:60,6,0	0/0:1,0:1:3:0,3,30	0/0:4,0:4:12:0,12,121	0/0:4,0:4:12:0,12,122	0/0:5,0:5:15:0,15,152	0/0:4,0:4:12:0,12,120	1/1:0,4:4:9:106,9,0	1/1:0,1:1:3:31,3,0	1/1:0,4:4:12:128,12,0	0/1:2,7:9:32:186,0,32	0/0:2,0:2:6:0,6,59	0/0:5,0:5:15:0,15,156	0/0:9,0:9:27:0,27,276	0/0:3,0:3:9:0,9,93	0/0:5,0:5:15:0,15,159	0/0:1,0:1:3:0,3,32	0/0:5,0:5:15:0,15,151	0/0:8,0:8:24:0,24,238	0/0:6,0:6:15:0,15,170	0/0:2,0:2:6:0,6,61	1/1:0,1:1:3:32,3,0	1/1:0,5:5:15:152,15,0	1/1:0,1:1:3:32,3,0	1/1:0,4:4:12:123,12,0	1/1:0,7:7:21:211,21,0	1/1:0,3:3:9:91,9,0	1/1:0,2:2:6:60,6,0	1/1:0,5:5:15:151,15,0	1/1:0,1:1:3:31,3,0	1/1:0,5:5:15:147,15,0	0/0:1,0:1:3:0,3,31	0/0:5,0:5:12:0,12,119	0/1:1,2:3:21:52,0,21	1/1:0,2:2:6:64,6,0	0/1:2,1:3:22:22,0,50	0/0:5,0:5:15:0,15,155	0/0:4,0:4:12:0,12,123	0/0:10,0:10:30:0,30,300	0/0:7,0:7:21:0,21,210	0/0:4,0:4:12:0,12,117	0/0:1,0:1:3:0,3,29	0/0:6,0:6:18:0,18,186	0/0:2,0:2:6:0,6,62	0/0:1,0:1:3:0,3,32	0/0:2,0:2:6:0,6,63	0/0:4,0:4:12:0,12,121	0/1:8,1:9:5:5,0,218	1/1:0,3:3:9:94,9,0	1/1:0,4:4:12:122,12,0	1/1:0,1:1:3:32,3,0	0/0:7,0:7:21:0,21,221	0/0:3,0:3:9:0,9,93	0/0:5,0:5:15:0,15,152	1/1:0,3:3:9:94,9,0	1/1:0,6:6:18:184,18,0	1/1:0,7:7:21:210,21,0	0/0:4,0:4:12:0,12,132	0/0:5,0:5:15:0,15,147	0/0:3,0:3:9:0,9,92	0/0:6,0:6:18:0,18,174	0/0:1,0:1:3:0,3,31	0/0:3,0:3:9:0,9,96	0/0:9,0:9:27:0,27,272	0/0:5,0:5:15:0,15,152	0/0:4,0:4:12:0,12,124	0/0:3,0:3:9:0,9,91	0/0:4,0:4:12:0,12,119	0/0:3,0:3:9:0,9,95	./.:.:.:.:.	1/1:0,7:7:21:204,21,0	0/0:5,0:5:12:0,12,136	0/0:2,0:2:6:0,6,62	1/1:0,10:10:30:300,30,0	1/1:0,5:5:15:156,15,0	1/1:0,3:3:9:95,9,0	1/1:0,9:9:24:253,24,0	0/0:7,0:7:18:0,18,196	1/1:0,7:7:21:212,21,0	1/1:0,2:2:6:59,6,0	./.:.:.:.:.	1/1:0,2:2:3:45,3,0	0/0:4,0:4:6:0,6,89	1/1:0,2:2:3:45,3,0	1/1:0,10:10:18:241,18,0	1/1:0,6:6:9:120,9,0	1/1:0,1:1:3:29,3,0	0/0:28,0:28:81:0,81,911
chr0	130858614	.	C	T	1705.65	.	AC=21;AF=0.081;AN=258;BaseQRankSum=-2.453;DP=711;Dels=0.00;FS=6.151;HaplotypeScore=0.0742;InbreedingCoeff=0.4369;MLEAC=17;MLEAF=0.066;MQ=59.57;MQ0=0;MQRankSum=0.445;QD=25.46;ReadPosRankSum=-1.056	GT:AD:DP:GQ:PL	0/0:47,0:47:99:0,123,1415	1/1:0,27:27:78:840,78,0	0/0:3,0:3:9:0,9,97	0/0:25,0:25:66:0,66,738	0/0:7,0:7:15:0,15,182	0/0:7,0:7:21:0,21,218	0/0:9,0:9:27:0,27,290	0/0:2,0:2:6:0,6,63	0/0:1,0:1:3:0,3,35	0/0:15,0:15:45:0,45,473	0/0:2,0:2:6:0,6,65	0/0:11,0:11:24:0,24,295	0/0:17,0:17:45:0,45,505	./.:.:.:.:.	0/0:20,0:20:54:0,54,617	0/0:7,0:7:21:0,21,225	0/0:12,1:13:1:0,1,310	0/0:4,0:4:12:0,12,124	0/0:5,0:5:12:0,12,133	1/1:0,3:3:6:73,6,0	0/0:5,0:5:15:0,15,158	0/0:18,0:18:36:0,36,462	0/0:8,0:8:24:0,24,250	0/0:14,0:14:42:0,42,438	0/0:1,0:1:3:0,3,32	0/0:11,0:11:24:0,24,282	0/0:6,0:6:18:0,18,191	0/0:4,0:4:12:0,12,130	0/0:4,0:4:12:0,12,134	0/0:9,0:9:24:0,24,272	0/0:1,0:1:3:0,3,30	./.:.:.:.:.	0/0:12,0:12:27:0,27,337	0/0:1,0:1:3:0,3,33	0/0:13,0:13:30:0,30,362	0/0:3,0:3:9:0,9,91	0/0:11,0:11:27:0,27,288	0/0:8,0:8:24:0,24,254	0/0:3,0:3:9:0,9,98	0/0:7,0:7:21:0,21,213	0/0:4,0:4:12:0,12,130	0/0:7,0:7:21:0,21,221	0/0:14,0:14:39:0,39,433	0/0:10,0:10:27:0,27,306	0/0:6,0:6:18:0,18,181	0/0:12,0:12:36:0,36,393	0/0:8,0:8:24:0,24,249	0/0:3,0:3:9:0,9,95	./.:.:.:.:.	0/0:3,0:3:6:0,6,79	0/0:3,0:3:9:0,9,96	0/0:3,0:3:9:0,9,95	0/0:4,0:4:12:0,12,131	0/0:1,0:1:3:0,3,33	0/0:4,0:4:12:0,12,129	0/0:3,0:3:9:0,9,100	0/0:2,0:2:6:0,6,68	0/0:13,0:13:33:0,33,378	0/0:1,0:1:3:0,3,32	0/0:6,0:6:18:0,18,191	0/0:2,0:2:6:0,6,63	0/0:1,0:1:3:0,3,32	0/0:1,0:1:3:0,3,32	0/0:3,0:3:9:0,9,94	0/0:3,0:3:9:0,9,99	0/0:6,0:6:18:0,18,198	0/0:1,0:1:3:0,3,35	0/0:2,0:2:6:0,6,64	0/0:2,0:2:6:0,6,67	0/0:1,0:1:3:0,3,32	0/0:4,0:4:12:0,12,123	0/0:1,0:1:3:0,3,27	1/1:0,3:3:9:97,9,0	0/1:1,4:5:19:118,0,19	0/0:3,0:3:9:0,9,101	0/0:3,0:3:9:0,9,96	0/0:2,0:2:6:0,6,64	0/0:2,0:2:6:0,6,57	0/0:2,0:2:6:0,6,63	1/1:0,5:5:9:123,9,0	0/0:2,0:2:6:0,6,63	0/0:1,0:1:3:0,3,32	0/0:3,0:3:9:0,9,97	0/0:3,0:3:9:0,9,98	0/0:2,0:2:6:0,6,62	0/0:2,0:2:6:0,6,64	0/0:3,0:3:9:0,9,93	0/0:1,0:1:3:0,3,31	0/0:4,0:4:12:0,12,124	0/0:6,0:6:18:0,18,196	0/0:2,0:2:6:0,6,63	0/0:3,0:3:9:0,9,95	0/0:2,0:2:6:0,6,56	0/0:3,0:3:9:0,9,96	0/0:2,0:2:6:0,6,54	0/0:1,0:1:3:0,3,29	0/0:3,0:3:9:0,9,92	0/0:4,0:4:12:0,12,127	0/0:2,0:2:6:0,6,62	0/0:3,0:3:9:0,9,97	0/0:11,0:11:33:0,33,357	0/0:3,0:3:9:0,9,95	0/0:3,0:3:9:0,9,101	0/0:2,0:2:6:0,6,65	0/0:4,0:4:12:0,12,126	0/0:3,0:3:9:0,9,96	0/0:2,0:2:6:0,6,65	0/0:2,0:2:6:0,6,65	0/0:3,0:3:9:0,9,95	./.:.:.:.:.	0/0:1,0:1:3:0,3,34	0/0:3,0:3:9:0,9,97	0/0:16,0:16:42:0,42,477	0/0:5,0:5:15:0,15,156	0/0:1,0:1:3:0,3,32	0/0:7,0:7:21:0,21,228	0/0:4,0:4:12:0,12,128	1/1:0,5:5:12:138,12,0	./.:.:.:.:.	1/1:0,7:7:21:221,21,0	0/0:4,0:4:9:0,9,110	0/0:4,0:4:12:0,12,129	1/1:0,4:4:12:119,12,0	0/0:3,0:3:9:0,9,93	1/1:0,2:2:3:45,3,0	0/0:4,0:4:12:0,12,122	0/0:6,0:6:18:0,18,195	1/1:0,2:2:6:65,6,0	1/1:0,4:4:12:124,12,0	./.:.:.:.:.	./.:.:.:.:.	0/0:1,0:1:3:0,3,31	./.:.:.:.:.	0/0:2,0:2:3:0,3,45	0/0:2,0:2:6:0,6,65	0/0:4,0:4:6:0,6,89	0/0:12,0:12:36:0,36,409
chr0	130859525	.	C	T	8217.82	.	AC=94;AF=0.362;AN=260;BaseQRankSum=-3.547;DP=850;Dels=0.00;FS=9.394;HaplotypeScore=0.0589;InbreedingCoeff=0.7438;MLEAC=92;MLEAF=0.354;MQ=59.44;MQ0=0;MQRankSum=-0.378;QD=27.39;ReadPosRankSum=-0.371	GT:AD:DP:GQ:PL	0/0:52,0:52:99:0,156,1631	0/0:16,0:16:45:0,45,492	0/0:16,0:16:48:0,48,507	0/0:33,0:33:99:0,99,1028	1/1:0,11:11:33:336,33,0	0/0:10,0:10:30:0,30,310	1/1:0,20:20:60:607,60,0	1/1:0,1:1:3:33,3,0	0/0:1,0:1:3:0,3,32	0/0:14,0:14:42:0,42,435	0/0:6,0:6:18:0,18,184	0/0:18,0:18:54:0,54,563	1/1:0,14:14:42:432,42,0	./.:.:.:.:.	1/1:0,15:15:42:437,42,0	1/1:0,19:19:57:571,57,0	1/1:0,12:12:36:376,36,0	0/0:3,0:3:9:0,9,97	0/0:5,0:5:15:0,15,156	0/0:6,0:6:18:0,18,184	0/0:12,0:12:36:0,36,386	0/0:10,0:10:30:0,30,316	0/0:15,0:15:45:0,45,447	0/0:19,0:19:57:0,57,588	0/0:1,0:1:3:0,3,34	0/0:16,0:16:48:0,48,495	1/1:0,14:14:39:413,39,0	0/0:2,0:2:6:0,6,59	1/1:0,7:7:21:227,21,0	1/1:0,25:25:69:713,69,0	1/1:0,3:3:9:100,9,0	1/1:0,2:2:6:65,6,0	1/1:0,18:18:54:547,54,0	./.:.:.:.:.	0/0:7,0:7:21:0,21,221	0/1:4,1:5:16:16,0,107	0/0:15,0:15:45:0,45,457	0/0:11,0:11:33:0,33,336	1/1:0,9:9:27:272,27,0	1/1:0,2:2:6:57,6,0	1/1:0,2:2:6:63,6,0	1/1:0,11:11:33:330,33,0	0/0:8,0:8:24:0,24,252	0/0:20,0:20:60:0,60,617	0/0:13,0:13:39:0,39,398	0/0:16,0:16:45:0,45,479	0/0:14,0:14:42:0,42,439	0/0:2,0:2:6:0,6,61	1/1:0,1:1:3:25,3,0	0/0:3,0:3:9:0,9,89	0/0:1,0:1:3:0,3,30	0/0:3,0:3:9:0,9,95	0/0:5,0:5:15:0,15,157	1/1:0,1:1:3:32,3,0	0/0:3,0:3:9:0,9,95	1/1:0,2:2:6:65,6,0	0/0:3,0:3:9:0,9,91	0/0:5,0:5:15:0,15,153	0/0:3,0:3:9:0,9,98	0/0:2,0:2:6:0,6,65	1/1:0,1:1:3:29,3,0	1/1:0,2:2:6:54,6,0	1/1:0,7:7:21:211,21,0	1/1:0,4:4:12:124,12,0	1/1:0,3:3:9:92,9,0	1/1:0,3:3:9:89,9,0	1/1:0,8:8:24:247,24,0	1/1:0,3:3:9:94,9,0	1/1:0,3:3:9:86,9,0	./.:.:.:.:.	0/0:2,0:2:6:0,6,65	0/0:5,0:5:12:0,12,145	./.:.:.:.:.	0/0:5,0:5:15:0,15,152	0/0:3,0:3:9:0,9,92	0/0:2,0:2:6:0,6,55	0/0:1,0:1:3:0,3,30	./.:.:.:.:.	0/0:2,0:2:6:0,6,65	0/0:5,0:5:15:0,15,155	0/0:1,0:1:3:0,3,31	0/0:4,0:4:12:0,12,124	0/0:3,0:3:9:0,9,97	0/0:2,0:2:6:0,6,61	0/0:2,0:2:6:0,6,65	0/0:3,0:3:9:0,9,97	1/1:0,4:4:12:127,12,0	0/0:4,0:4:12:0,12,129	1/1:0,3:3:9:93,9,0	1/1:0,4:4:12:122,12,0	1/1:0,1:1:3:30,3,0	1/1:0,1:1:3:32,3,0	1/1:0,7:7:21:212,21,0	./.:.:.:.:.	1/1:0,4:4:12:122,12,0	1/1:0,2:2:6:63,6,0	0/1:4,1:5:18:18,0,109	0/0:4,0:4:12:0,12,130	0/0:1,0:1:3:0,3,32	0/0:2,0:2:6:0,6,65	1/1:0,6:6:18:184,18,0	1/1:0,1:1:3:31,3,0	0/0:1,0:1:3:0,3,32	0/0:1,0:1:3:0,3,32	0/0:3,0:3:6:0,6,77	0/0:4,0:4:12:0,12,126	0/0:3,0:3:9:0,9,103	0/0:5,0:5:12:0,12,137	1/1:0,5:5:15:162,15,0	0/0:2,0:2:6:0,6,61	0/0:4,0:4:12:0,12,128	1/1:0,5:5:15:161,15,0	1/1:0,3:3:9:95,9,0	1/1:0,3:3:9:95,9,0	1/1:0,6:6:18:185,18,0	1/1:0,6:6:18:184,18,0	1/1:0,6:6:18:185,18,0	0/0:5,0:5:15:0,15,155	0/0:3,0:3:9:0,9,90	0/0:6,0:6:15:0,15,169	0/0:4,0:4:12:0,12,124	0/0:3,0:3:9:0,9,95	0/0:10,0:10:30:0,30,312	0/0:1,0:1:3:0,3,32	0/0:2,0:2:6:0,6,66	0/0:3,0:3:9:0,9,95	0/0:4,0:4:12:0,12,125	0/0:6,0:6:15:0,15,169	0/0:3,0:3:9:0,9,91	0/0:6,0:6:9:0,9,134	0/0:1,0:1:3:0,3,31	0/0:5,0:5:12:0,12,139	0/0:2,0:2:3:0,3,32	0/0:3,0:3:6:0,6,75	0/0:8,0:8:18:0,18,212	./.:.:.:.:.	0/0:11,0:11:33:0,33,345
chr0	130859979	.	T	C	2436.76	.	AC=35;AF=0.137;AN=256;BaseQRankSum=-2.413;DP=880;Dels=0.00;FS=4.009;HaplotypeScore=0.0369;InbreedingCoeff=0.6021;MLEAC=30;MLEAF=0.117;MQ=59.32;MQ0=0;MQRankSum=-0.080;QD=22.99;ReadPosRankSum=1.147	GT:AD:DP:GQ:PL	0/0:62,0:62:99:0,186,1944	0/0:13,0:13:33:0,33,371	1/1:0,7:7:21:202,21,0	0/0:28,0:28:84:0,84,874	0/0:11,0:11:30:0,30,330	1/1:0,11:11:30:323,30,0	0/0:17,0:17:48:0,48,510	0/0:1,0:1:3:0,3,32	0/0:5,0:5:15:0,15,162	0/0:14,0:14:42:0,42,413	0/0:5,0:5:15:0,15,161	0/0:8,0:8:24:0,24,241	0/0:18,0:18:48:0,48,499	0/0:1,0:1:3:0,3,32	0/0:20,0:20:54:0,54,572	0/0:18,0:18:51:0,51,534	0/0:13,0:13:39:0,39,391	0/0:4,0:4:12:0,12,126	0/0:8,0:8:24:0,24,242	0/0:10,0:10:24:0,24,275	0/0:12,0:12:36:0,36,390	0/0:11,0:11:30:0,30,315	1/1:0,12:12:33:350,33,0	0/0:8,0:8:24:0,24,258	0/0:4,0:4:12:0,12,126	0/0:12,0:12:27:0,27,321	0/0:12,0:12:36:0,36,348	0/0:6,0:6:18:0,18,191	0/0:6,0:6:18:0,18,185	0/0:16,0:16:45:0,45,476	0/0:7,0:7:21:0,21,212	0/0:9,0:9:27:0,27,283	0/0:18,0:18:51:0,51,534	0/0:3,0:3:6:0,6,59	0/0:5,0:5:15:0,15,155	0/0:8,1:9:4:0,4,231	1/1:0,9:9:27:275,27,0	0/0:8,0:8:21:0,21,229	0/0:9,0:9:27:0,27,283	0/0:4,0:4:12:0,12,119	0/0:6,0:6:18:0,18,195	0/0:10,0:10:24:0,24,278	0/0:10,0:11:24:0,24,282	0/0:2,0:2:6:0,6,64	1/1:0,7:7:21:209,21,0	0/1:5,9:14:99:237,0,108	1/1:0,12:12:27:318,27,0	0/0:6,0:6:18:0,18,194	0/0:1,0:1:3:0,3,30	0/0:4,0:4:9:0,9,107	0/0:1,0:1:3:0,3,32	0/0:2,0:2:6:0,6,61	0/0:9,0:9:27:0,27,271	0/0:5,0:5:15:0,15,150	0/0:5,0:5:15:0,15,157	0/0:3,0:3:9:0,9,94	0/0:2,0:2:6:0,6,61	0/0:5,0:5:15:0,15,152	0/0:1,0:1:3:0,3,32	0/0:5,0:5:15:0,15,147	0/0:2,0:2:6:0,6,61	0/0:1,0:1:3:0,3,30	0/0:11,0:11:33:0,33,348	0/0:4,0:4:12:0,12,125	0/0:6,0:6:18:0,18,189	0/0:8,0:8:21:0,21,233	0/0:2,0:2:6:0,6,63	0/0:5,0:5:15:0,15,162	0/0:2,0:2:6:0,6,61	1/1:0,5:5:15:153,15,0	0/0:2,0:2:6:0,6,64	1/1:0,2:2:6:62,6,0	0/0:1,0:1:3:0,3,32	0/0:3,0:3:9:0,9,92	1/1:0,3:3:9:92,9,0	./.:.:.:.:.	./.:.:.:.:.	1/1:0,2:2:3:45,3,0	0/0:1,0:1:3:0,3,32	0/0:3,0:3:6:0,6,77	0/0:1,0:1:3:0,3,32	./.:.:.:.:.	0/0:8,0:8:24:0,24,243	0/0:4,0:4:12:0,12,124	0/1:1,1:2:25:25,0,25	0/0:6,0:6:18:0,18,180	0/0:7,0:7:21:0,21,222	0/0:7,0:7:21:0,21,216	0/0:7,0:7:21:0,21,218	0/0:7,0:7:21:0,21,227	0/0:2,0:2:6:0,6,62	0/0:3,0:3:9:0,9,96	0/0:5,0:5:15:0,15,153	./.:.:.:.:.	0/0:3,0:3:9:0,9,97	0/0:7,0:7:21:0,21,213	0/0:6,0:6:18:0,18,181	0/0:3,0:3:9:0,9,97	0/0:3,0:3:6:0,6,67	./.:.:.:.:.	0/0:11,0:11:30:0,30,321	./.:.:.:.:.	0/0:2,0:2:6:0,6,63	1/1:0,3:3:9:89,9,0	1/1:0,1:1:3:31,3,0	1/1:0,2:2:6:57,6,0	0/1:1,6:7:15:133,0,15	0/0:6,0:6:15:0,15,173	0/0:6,0:6:18:0,18,189	0/0:5,0:5:15:0,15,159	0/0:5,0:5:15:0,15,148	0/0:6,0:6:18:0,18,189	0/0:9,0:9:21:0,21,250	0/0:7,0:7:18:0,18,202	0/0:4,0:4:12:0,12,120	0/0:6,0:6:18:0,18,184	0/0:6,0:6:18:0,18,189	./.:.:.:.:.	1/1:0,2:2:6:59,6,0	0/0:2,0:2:6:0,6,65	0/0:3,0:3:9:0,9,94	0/0:4,0:4:12:0,12,114	0/0:4,0:4:12:0,12,124	1/1:0,1:1:3:32,3,0	0/0:4,0:4:9:0,9,106	1/1:0,4:4:12:115,12,0	0/0:2,0:2:6:0,6,65	0/0:4,0:4:12:0,12,126	0/0:3,0:3:9:0,9,90	./.:.:.:.:.	0/0:6,0:6:9:0,9,120	0/0:4,0:4:6:0,6,89	0/0:4,0:4:6:0,6,89	0/0:4,0:4:6:0,6,89	./.:.:.:.:.	0/0:5,0:5:9:0,9,106	0/0:29,0:29:87:0,87,988
chr0	130869391	.	C	A	2755.49	.	AC=39;AF=0.154;AN=254;BaseQRankSum=-2.485;DP=839;Dels=0.00;FS=0.376;HaplotypeScore=0.0752;InbreedingCoeff=0.5484;MLEAC=33;MLEAF=0.130;MQ=57.97;MQ0=0;MQRankSum=5.668;QD=21.03;ReadPosRankSum=-2.692	GT:AD:DP:GQ:PL	0/0:33,0:33:96:0,96,1026	0/0:14,0:14:39:0,39,423	0/0:15,0:15:45:0,45,458	0/0:38,0:38:99:0,111,1158	1/1:0,15:15:42:435,42,0	0/0:9,0:9:27:0,27,275	0/0:12,0:12:30:0,30,316	1/1:0,1:1:3:31,3,0	1/1:0,3:3:9:97,9,0	0/0:14,0:14:42:0,42,435	0/0:1,0:1:3:0,3,32	0/0:11,0:11:33:0,33,337	0/0:13,0:13:39:0,39,402	./.:.:.:.:.	1/1:0,15:15:42:445,42,0	1/1:0,23:23:60:657,60,0	0/0:8,0:8:21:0,21,225	0/1:2,1:3:23:23,0,56	0/0:6,0:6:18:0,18,183	0/0:1,0:1:3:0,3,28	./.:.:.:.:.	0/0:8,0:8:24:0,24,243	0/0:17,0:17:48:0,48,508	0/0:18,0:18:54:0,54,564	0/0:1,0:1:3:0,3,30	0/1:10,10:20:99:249,0,250	0/0:11,0:11:33:0,33,337	0/0:2,0:2:6:0,6,62	0/0:1,0:1:3:0,3,31	0/0:12,0:12:36:0,36,365	0/0:2,0:2:6:0,6,61	0/0:4,0:4:9:0,9,96	0/0:14,0:14:42:0,42,432	1/1:0,1:1:3:29,3,0	0/0:15,0:15:39:0,39,428	0/0:4,0:4:12:0,12,129	0/0:18,0:18:51:0,51,544	0/0:7,0:7:21:0,21,215	0/0:19,0:19:51:0,51,559	0/0:2,0:2:6:0,6,61	0/0:2,0:2:6:0,6,65	0/0:10,0:10:27:0,27,287	0/0:19,0:19:57:0,57,577	0/0:16,0:16:48:0,48,494	0/0:15,0:15:36:0,36,412	0/0:20,0:20:60:0,60,603	0/0:11,0:11:33:0,33,330	0/1:5,1:6:17:17,0,141	1/1:0,5:5:9:120,9,0	0/0:3,0:3:9:0,9,93	0/0:2,0:2:6:0,6,61	1/1:0,3:3:9:94,9,0	0/0:3,0:3:9:0,9,93	0/0:2,0:2:6:0,6,63	0/0:4,0:4:12:0,12,126	1/1:0,3:3:9:93,9,0	0/0:4,0:4:12:0,12,121	0/0:9,0:9:27:0,27,281	0/0:5,0:5:15:0,15,154	0/0:4,0:4:12:0,12,127	0/1:1,1:2:25:25,0,27	1/1:0,6:6:18:181,18,0	0/0:6,0:6:15:0,15,171	1/1:0,3:3:9:92,9,0	0/0:5,0:5:15:0,15,158	1/1:0,5:5:15:156,15,0	0/0:3,0:3:6:0,6,64	0/0:5,0:5:15:0,15,149	0/0:6,0:6:15:0,15,170	./.:.:.:.:.	0/0:3,0:3:9:0,9,94	0/0:4,0:4:12:0,12,120	0/0:1,0:1:3:0,3,32	0/0:3,0:3:9:0,9,98	0/0:5,0:5:15:0,15,152	./.:.:.:.:.	0/0:2,0:2:6:0,6,61	./.:.:.:.:.	0/0:5,0:5:12:0,12,135	0/0:2,0:2:6:0,6,61	./.:.:.:.:.	0/0:3,0:3:9:0,9,93	0/0:5,0:5:15:0,15,161	0/0:5,0:5:15:0,15,159	0/0:4,0:4:9:0,9,93	0/0:4,0:4:12:0,12,124	1/1:0,2:2:3:32,3,0	0/0:5,0:5:15:0,15,147	1/1:0,3:3:9:92,9,0	1/1:0,2:2:6:66,6,0	1/1:0,2:2:6:62,6,0	0/0:2,0:2:6:0,6,58	0/0:3,0:3:9:0,9,96	./.:.:.:.:.	0/0:3,0:3:9:0,9,87	0/0:3,0:3:9:0,9,96	0/1:3,1:4:17:17,0,80	0/0:1,0:1:3:0,3,31	0/0:2,0:2:6:0,6,60	0/0:3,0:3:9:0,9,96	0/0:3,0:3:9:0,9,92	1/1:0,4:4:12:126,12,0	0/0:3,0:3:9:0,9,94	0/0:3,0:3:9:0,9,91	0/0:1,0:1:3:0,3,31	0/0:2,0:2:6:0,6,61	0/0:7,0:7:21:0,21,225	0/0:5,0:5:15:0,15,153	0/0:7,0:7:21:0,21,220	0/0:2,0:2:6:0,6,58	./.:.:.:.:.	0/0:7,0:7:21:0,21,221	0/0:10,0:10:24:0,24,272	0/0:6,0:6:18:0,18,181	0/0:4,0:4:9:0,9,104	0/0:4,0:4:12:0,12,125	0/0:3,0:3:9:0,9,92	0/0:3,0:3:9:0,9,83	0/0:6,0:6:18:0,18,183	0/0:3,0:3:9:0,9,94	0/0:7,0:7:21:0,21,213	0/0:4,0:4:12:0,12,128	0/0:7,0:7:21:0,21,216	0/0:4,0:4:12:0,12,128	0/0:2,0:2:6:0,6,63	0/0:3,0:3:9:0,9,89	0/0:7,0:7:21:0,21,217	0/0:1,0:1:3:0,3,30	0/0:1,0:1:3:0,3,31	0/0:2,0:2:3:0,3,45	0/0:6,0:6:9:0,9,134	0/0:3,0:3:6:0,6,76	0/0:2,0:2:3:0,3,32	0/0:4,0:4:6:0,6,89	./.:.:.:.:.	./.:.:.:.:.	0/0:24,0:24:72:0,72,783
chr0	130873103	.	C	T	14578.9	.	AC=166;AF=0.615;AN=270;BaseQRankSum=-5.014;DP=931;Dels=0.00;FS=2.285;HaplotypeScore=0.0469;InbreedingCoeff=0.7064;MLEAC=157;MLEAF=0.581;MQ=59.30;MQ0=0;MQRankSum=1.722;QD=27.20;ReadPosRankSum=0.499	GT:AD:DP:GQ:PL	0/0:49,0:49:99:0,144,1560	1/1:0,20:20:57:594,57,0	1/1:0,18:18:54:540,54,0	0/0:47,0:47:99:0,141,1450	1/1:0,16:16:48:493,48,0	1/1:0,10:10:30:306,30,0	0/0:10,0:10:30:0,30,313	1/1:0,1:1:3:31,3,0	1/1:0,3:3:9:92,9,0	0/0:17,0:17:51:0,51,531	1/1:0,1:1:3:32,3,0	0/0:8,0:8:24:0,24,255	1/1:0,20:20:57:600,57,0	1/1:0,1:1:3:30,3,0	1/1:0,28:28:81:832,81,0	1/1:0,9:9:27:272,27,0	1/1:0,15:15:42:424,42,0	./.:.:.:.:.	0/0:8,0:8:24:0,24,245	1/1:0,6:6:12:149,12,0	./.:.:.:.:.	1/1:0,6:6:15:163,15,0	0/0:15,0:15:45:0,45,479	0/0:15,0:15:45:0,45,470	1/1:0,2:2:6:65,6,0	1/1:0,17:17:48:509,48,0	1/1:0,16:16:45:476,45,0	1/1:0,2:2:6:67,6,0	1/1:0,1:1:3:33,3,0	1/1:0,16:16:48:485,48,0	1/1:0,4:4:12:123,12,0	1/1:0,7:7:21:234,21,0	0/0:16,0:16:45:0,45,480	1/1:0,3:3:9:93,9,0	1/1:0,12:12:36:359,36,0	0/0:3,0:3:9:0,9,100	0/0:24,0:24:72:0,72,768	1/1:0,17:17:51:521,51,0	1/1:0,13:13:36:372,36,0	0/0:2,0:2:6:0,6,64	0/0:4,0:4:12:0,12,133	0/0:7,0:7:21:0,21,205	1/1:0,23:23:63:669,63,0	0/0:19,0:19:54:0,54,590	1/1:0,22:22:60:645,60,0	0/0:17,0:17:48:0,48,505	1/1:0,9:9:27:268,27,0	0/1:5,1:6:13:13,0,140	1/1:0,1:1:3:29,3,0	1/1:0,4:4:12:128,12,0	1/1:0,8:8:24:237,24,0	1/1:0,3:3:9:91,9,0	1/1:0,9:9:27:266,27,0	0/0:2,0:2:6:0,6,63	0/0:4,0:4:12:0,12,129	1/1:0,2:2:6:63,6,0	0/0:1,0:2:3:0,3,31	0/0:3,0:3:9:0,9,95	1/1:0,2:2:6:63,6,0	1/1:0,4:4:12:121,12,0	1/1:0,1:1:3:30,3,0	1/1:0,5:5:15:157,15,0	1/1:0,3:3:9:89,9,0	1/1:0,2:2:6:59,6,0	0/0:8,0:8:21:0,21,228	1/1:0,5:5:15:143,15,0	0/0:4,0:4:12:0,12,117	1/1:0,9:9:27:272,27,0	1/1:0,2:2:6:59,6,0	1/1:0,2:2:6:63,6,0	0/0:3,0:3:9:0,9,97	1/1:0,1:1:3:33,3,0	1/1:0,2:2:6:63,6,0	0/1:1,4:5:17:106,0,17	0/0:3,0:3:9:0,9,95	0/0:2,0:2:6:0,6,65	0/0:5,0:5:12:0,12,133	1/1:0,2:2:6:65,6,0	0/0:1,0:1:3:0,3,28	0/0:3,0:3:9:0,9,97	0/0:1,0:1:3:0,3,32	1/1:0,2:2:6:61,6,0	1/1:0,2:2:6:69,6,0	1/1:0,3:3:9:91,9,0	1/1:0,3:3:9:87,9,0	1/1:0,3:3:9:92,9,0	1/1:0,7:7:21:208,21,0	1/1:0,6:6:18:182,18,0	1/1:0,2:2:6:62,6,0	1/1:0,3:3:9:91,9,0	1/1:0,1:1:3:32,3,0	0/0:1,0:1:3:0,3,33	0/0:3,0:3:9:0,9,94	1/1:0,1:1:3:29,3,0	1/1:0,1:1:3:32,3,0	1/1:0,3:3:9:94,9,0	0/1:2,2:4:47:47,0,51	1/1:0,6:6:18:181,18,0	0/0:5,0:5:15:0,15,156	1/1:0,1:1:3:30,3,0	0/0:5,0:5:15:0,15,166	1/1:0,3:3:9:89,9,0	0/1:4,1:5:13:13,0,114	0/0:5,0:5:15:0,15,153	1/1:0,4:4:12:118,12,0	0/0:8,0:8:21:0,21,241	1/1:0,4:4:12:126,12,0	1/1:0,6:6:18:180,18,0	0/0:2,0:2:6:0,6,67	0/0:9,0:9:27:0,27,278	0/0:3,0:3:9:0,9,90	0/0:2,0:2:6:0,6,67	0/0:7,0:7:21:0,21,217	1/1:0,4:4:12:119,12,0	1/1:0,8:8:24:241,24,0	1/1:0,10:10:24:272,24,0	1/1:0,1:1:3:30,3,0	1/1:0,6:6:18:183,18,0	0/0:3,0:3:9:0,9,88	1/1:0,9:9:27:272,27,0	0/0:2,0:2:6:0,6,62	1/1:0,6:6:18:172,18,0	1/1:0,9:9:27:270,27,0	1/1:0,4:4:12:122,12,0	1/1:0,2:2:6:65,6,0	1/1:0,3:3:6:75,6,0	1/1:0,2:2:6:61,6,0	1/1:0,5:5:15:156,15,0	1/1:0,1:1:3:30,3,0	0/0:2,0:2:3:0,3,45	0/0:2,0:2:3:0,3,45	0/0:1,0:1:3:0,3,32	0/0:2,0:2:3:0,3,44	0/0:4,0:4:9:0,9,108	0/0:2,0:2:3:0,3,45	0/0:1,0:1:3:0,3,32	0/0:24,0:24:72:0,72,789
chr0	130879223	.	A	T	3128.75	.	AC=43;AF=0.159;AN=270;BaseQRankSum=-0.457;DP=1184;Dels=0.00;FS=6.779;HaplotypeScore=0.0859;InbreedingCoeff=0.6229;MLEAC=36;MLEAF=0.133;MQ=58.37;MQ0=0;MQRankSum=-1.359;QD=21.28;ReadPosRankSum=-0.039	GT:AD:DP:GQ:PL	0/0:67,0:67:99:0,201,2114	0/0:19,0:19:57:0,57,582	0/0:19,0:19:57:0,57,571	0/0:55,0:55:99:0,165,1650	1/1:0,12:12:33:356,33,0	0/0:16,0:16:48:0,48,482	0/0:24,0:24:66:0,66,687	1/1:0,4:4:12:125,12,0	1/1:0,5:5:15:163,15,0	0/0:31,0:31:93:0,93,899	0/0:1,0:1:3:0,3,28	0/0:16,0:16:48:0,48,484	0/0:17,0:17:51:0,51,513	1/1:0,1:1:3:31,3,0	1/1:0,16:16:48:486,48,0	1/1:0,18:18:54:540,54,0	0/0:18,0:18:54:0,54,540	0/0:2,0:2:6:0,6,51	0/0:16,0:16:45:0,45,467	0/0:14,0:14:42:0,42,415	0/0:3,0:3:9:0,9,101	0/0:25,0:25:75:0,75,760	0/0:26,0:26:69:0,69,725	0/0:25,0:25:72:0,72,742	./.:.:.:.:.	0/1:19,17:36:99:401,0,465	0/0:19,0:19:57:0,57,573	0/0:4,0:4:12:0,12,133	0/0:2,0:2:6:0,6,65	0/0:37,0:37:99:0,102,1065	0/0:3,0:3:9:0,9,94	0/0:1,0:1:3:0,3,32	0/0:27,0:27:81:0,81,813	1/1:0,1:1:3:32,3,0	0/0:16,0:16:48:0,48,474	0/0:4,0:4:12:0,12,132	0/0:26,0:26:78:0,78,770	0/0:17,0:17:51:0,51,496	0/0:18,0:18:51:0,51,517	0/0:2,0:2:6:0,6,59	0/0:5,0:5:15:0,15,162	0/0:10,0:10:27:0,27,297	0/0:18,0:18:54:0,54,535	0/0:22,0:22:66:0,66,652	0/0:22,0:22:66:0,66,663	0/0:30,0:30:78:0,78,846	0/0:8,0:8:24:0,24,232	0/1:2,5:7:44:129,0,44	1/1:0,1:1:3:31,3,0	0/0:5,0:5:15:0,15,153	0/0:2,0:2:6:0,6,61	1/1:0,7:7:21:214,21,0	0/0:2,0:2:6:0,6,64	0/0:2,0:2:6:0,6,61	0/0:5,0:5:15:0,15,152	1/1:0,4:4:12:123,12,0	0/0:2,0:2:6:0,6,60	0/0:7,0:7:21:0,21,220	0/0:3,0:3:9:0,9,92	0/0:9,0:9:27:0,27,274	1/1:0,4:4:12:115,12,0	1/1:0,2:2:6:59,6,0	0/0:6,0:6:18:0,18,184	1/1:0,3:3:9:93,9,0	0/0:6,0:6:15:0,15,165	1/1:0,4:4:12:120,12,0	0/0:3,0:3:9:0,9,91	0/0:8,0:8:24:0,24,231	0/0:2,0:2:6:0,6,59	0/0:1,0:1:3:0,3,32	0/0:6,0:6:18:0,18,188	0/0:3,0:3:9:0,9,91	0/0:3,0:3:9:0,9,87	0/0:3,0:3:9:0,9,93	0/0:4,0:4:12:0,12,117	0/0:1,0:1:3:0,3,30	0/0:4,0:4:12:0,12,118	0/0:4,0:4:12:0,12,123	./.:.:.:.:.	0/0:8,0:8:21:0,21,237	0/0:2,0:2:6:0,6,60	0/0:1,0:1:3:0,3,32	0/0:3,0:3:9:0,9,97	0/0:5,0:5:15:0,15,146	0/0:2,0:2:6:0,6,61	0/0:9,0:9:27:0,27,274	1/1:0,5:5:15:156,15,0	0/0:1,0:1:3:0,3,32	1/1:0,3:3:9:91,9,0	0/1:4,2:6:43:43,0,107	1/1:0,3:3:9:86,9,0	0/0:5,0:5:15:0,15,153	0/0:2,0:2:6:0,6,63	1/1:0,1:1:3:32,3,0	0/0:1,0:1:3:0,3,32	0/0:4,0:4:12:0,12,131	1/1:0,1:1:3:32,3,0	0/0:3,0:3:9:0,9,90	0/0:4,0:4:9:0,9,83	0/0:2,0:2:6:0,6,58	0/0:9,0:9:27:0,27,275	1/1:0,3:3:9:92,9,0	0/0:4,0:4:12:0,12,124	0/0:6,0:6:18:0,18,181	0/0:2,0:2:6:0,6,62	0/0:7,0:7:18:0,18,193	0/0:3,0:3:9:0,9,89	0/0:11,0:11:33:0,33,326	0/0:6,0:6:18:0,18,181	0/0:9,0:9:27:0,27,267	0/0:12,0:12:33:0,33,358	0/0:6,0:6:18:0,18,184	0/0:5,0:5:15:0,15,151	0/0:4,0:4:12:0,12,122	0/0:9,0:9:24:0,24,265	0/0:2,0:2:6:0,6,61	0/0:3,0:3:9:0,9,86	0/0:2,0:2:6:0,6,59	0/0:4,0:4:12:0,12,125	0/0:3,0:3:9:0,9,97	0/0:8,0:8:24:0,24,242	0/0:9,0:9:27:0,27,275	0/0:8,0:8:24:0,24,248	0/0:3,0:3:9:0,9,94	0/0:10,1:11:30:0,30,307	0/0:6,0:6:18:0,18,178	0/0:5,0:5:15:0,15,147	0/0:6,0:6:18:0,18,184	0/0:4,0:4:12:0,12,120	0/0:2,0:2:3:0,3,45	0/0:2,0:2:3:0,3,45	0/0:2,0:2:3:0,3,45	0/0:4,0:4:6:0,6,89	0/0:5,0:5:9:0,9,120	0/0:2,0:2:3:0,3,45	0/0:3,0:3:6:0,6,76	0/0:21,0:21:63:0,63,672
chr0	130879972	.	G	C	1886.43	.	AC=15;AF=0.056;AN=266;BaseQRankSum=-0.112;DP=943;Dels=0.00;FS=1.547;HaplotypeScore=0.1748;InbreedingCoeff=0.4309;MLEAC=13;MLEAF=0.049;MQ=57.96;MQ0=2;MQRankSum=-1.779;QD=24.82;ReadPosRankSum=1.080	GT:AD:DP:GQ:PL	1/1:0,37:37:99:1093,105,0	0/0:23,0:23:60:0,60,628	0/0:17,0:17:48:0,48,513	0/0:30,0:30:90:0,90,936	0/0:10,0:10:27:0,27,285	0/0:17,0:17:48:0,48,524	0/0:20,0:20:54:0,54,583	0/0:2,0:3:6:0,6,61	0/0:3,0:3:9:0,9,93	0/0:16,0:16:48:0,48,500	0/0:3,0:3:9:0,9,97	0/0:14,0:14:33:0,33,380	0/0:8,0:8:21:0,21,232	0/0:3,0:3:9:0,9,94	0/0:15,0:15:42:0,42,448	0/0:15,0:15:45:0,45,473	0/0:16,0:16:45:0,45,476	0/1:3,1:4:20:20,0,86	0/0:16,0:17:45:0,45,471	0/0:10,0:10:30:0,30,306	0/0:5,0:5:15:0,15,160	0/0:23,0:23:66:0,66,690	0/0:15,0:15:36:0,36,410	0/0:16,0:16:48:0,48,490	0/0:3,0:3:9:0,9,95	0/0:15,0:15:42:0,42,445	0/0:17,0:17:51:0,51,522	0/0:7,0:7:21:0,21,229	0/0:6,0:6:18:0,18,190	0/0:30,0:30:84:0,84,879	0/0:7,0:7:21:0,21,222	0/0:4,0:4:12:0,12,117	0/0:19,0:19:51:0,51,549	0/0:4,0:4:12:0,12,128	0/0:10,0:10:30:0,30,302	1/1:0,5:5:12:129,12,0	1/1:0,11:11:30:320,30,0	0/0:6,0:6:18:0,18,185	0/0:14,0:14:39:0,39,415	1/1:0,3:3:6:65,6,0	0/0:3,0:3:9:0,9,96	0/0:9,0:9:27:0,27,275	0/0:19,0:19:54:0,54,564	0/0:20,0:20:57:0,57,597	0/0:13,0:13:33:0,33,367	0/0:15,0:15:39:0,39,418	0/0:1,0:2:3:0,3,34	0/0:7,0:7:21:0,21,226	0/0:2,0:2:6:0,6,59	0/0:3,0:3:9:0,9,89	0/0:2,0:2:6:0,6,63	0/0:1,0:1:3:0,3,32	0/0:2,0:2:6:0,6,60	0/0:3,0:3:9:0,9,93	0/0:7,0:7:21:0,21,216	0/0:2,0:2:6:0,6,61	0/0:4,0:4:12:0,12,125	0/0:4,0:4:12:0,12,130	0/0:1,0:1:3:0,3,30	0/0:6,0:6:15:0,15,149	./.:.:.:.:.	0/0:1,0:1:3:0,3,31	0/0:7,0:7:21:0,21,219	./.:.:.:.:.	0/0:7,0:7:18:0,18,200	0/0:5,0:5:15:0,15,156	0/0:3,0:3:9:0,9,94	0/0:3,0:3:9:0,9,96	0/0:1,0:1:3:0,3,32	0/0:3,0:3:9:0,9,93	0/0:3,0:3:9:0,9,88	0/0:6,0:6:18:0,18,181	0/0:6,0:6:15:0,15,167	0/0:2,0:2:6:0,6,60	0/0:4,0:4:12:0,12,125	0/0:2,0:2:6:0,6,61	0/0:2,0:2:6:0,6,59	0/0:1,0:1:3:0,3,30	./.:.:.:.:.	0/0:4,0:4:9:0,9,104	0/0:2,0:2:6:0,6,62	0/0:2,0:2:6:0,6,61	0/0:2,0:2:6:0,6,70	0/0:7,0:7:15:0,15,184	0/0:3,0:3:9:0,9,88	0/0:6,0:6:18:0,18,197	0/0:9,0:9:27:0,27,270	0/0:9,0:9:24:0,24,268	0/0:8,0:8:21:0,21,232	0/0:4,0:5:12:0,12,127	0/0:2,0:2:3:0,3,45	0/0:12,0:12:36:0,36,390	0/0:2,0:2:6:0,6,58	0/0:1,0:1:3:0,3,31	0/0:1,0:1:3:0,3,30	0/0:3,0:3:9:0,9,93	0/0:5,0:5:15:0,15,151	0/0:2,0:2:6:0,6,60	0/0:3,0:3:9:0,9,85	0/0:3,0:3:9:0,9,93	0/0:12,0:12:36:0,36,374	0/0:2,0:2:6:0,6,64	0/0:2,0:2:6:0,6,59	0/0:5,0:5:12:0,12,140	0/0:2,0:2:6:0,6,59	0/0:4,0:4:9:0,9,105	0/0:7,0:7:21:0,21,224	0/0:10,0:10:27:0,27,288	1/1:0,5:5:15:152,15,0	0/0:7,0:7:21:0,21,208	0/0:5,0:5:15:0,15,154	1/1:0,5:5:15:151,15,0	1/1:0,6:6:18:184,18,0	0/0:2,0:2:6:0,6,62	0/0:1,0:1:3:0,3,33	0/0:3,0:3:9:0,9,91	0/0:4,0:4:12:0,12,125	0/0:2,0:2:6:0,6,63	0/0:1,0:1:3:0,3,30	0/0:3,0:3:9:0,9,90	0/0:1,0:1:3:0,3,31	0/0:1,0:1:3:0,3,33	0/0:8,0:8:21:0,21,233	0/0:1,0:1:3:0,3,30	0/0:6,0:6:18:0,18,186	0/0:5,0:5:12:0,12,138	0/0:4,0:4:12:0,12,124	0/0:5,0:5:15:0,15,151	0/0:5,0:5:12:0,12,139	0/0:4,0:4:6:0,6,89	0/0:7,0:7:12:0,12,166	0/0:2,0:2:3:0,3,45	0/0:6,0:7:12:0,12,151	./.:.:.:.:.	0/0:6,0:6:9:0,9,134	0/0:2,0:2:3:0,3,45	0/0:17,0:17:51:0,51,531
chr0	130885052	.	G	A	643.71	.	AC=14;AF=0.057;AN=244;BaseQRankSum=-0.229;DP=607;Dels=0.00;FS=3.088;HaplotypeScore=0.0240;InbreedingCoeff=0.3410;MLEAC=11;MLEAF=0.045;MQ=59.76;MQ0=0;MQRankSum=0.943;QD=23.84;ReadPosRankSum=-0.749	GT:AD:DP:GQ:PL	0/0:39,0:39:99:0,117,1229	0/0:19,0:19:54:0,54,572	0/0:14,0:14:39:0,39,420	0/0:23,0:23:69:0,69,706	0/0:10,0:10:30:0,30,305	0/0:7,0:7:21:0,21,207	1/1:0,6:6:18:182,18,0	0/0:1,0:1:3:0,3,36	0/0:1,0:1:3:0,3,32	0/0:5,0:5:15:0,15,153	0/0:1,0:1:3:0,3,30	0/0:8,0:8:24:0,24,245	0/0:15,0:15:45:0,45,466	./.:.:.:.:.	0/0:26,0:27:72:0,72,776	0/0:5,0:5:15:0,15,153	0/0:8,0:8:21:0,21,229	./.:.:.:.:.	./.:.:.:.:.	0/0:1,0:1:3:0,3,31	0/0:1,0:1:3:0,3,31	0/0:4,0:4:12:0,12,122	0/0:9,0:9:27:0,27,267	0/0:12,0:12:33:0,33,352	0/0:1,0:1:3:0,3,32	0/0:5,0:5:15:0,15,153	1/1:0,8:8:24:250,24,0	./.:.:.:.:.	0/0:2,0:2:6:0,6,63	0/0:12,0:12:33:0,33,345	0/0:1,0:1:3:0,3,32	0/0:1,0:1:3:0,3,30	0/0:5,0:5:15:0,15,153	0/0:1,0:1:3:0,3,31	0/0:14,0:14:42:0,42,436	0/0:2,0:2:6:0,6,67	0/0:7,0:7:21:0,21,212	0/0:6,0:6:18:0,18,178	0/0:4,0:4:12:0,12,122	./.:.:.:.:.	0/0:2,0:2:6:0,6,63	0/0:11,0:11:30:0,30,321	0/0:10,0:10:30:0,30,306	0/0:10,0:10:30:0,30,306	0/0:6,0:6:18:0,18,178	0/0:7,0:7:21:0,21,216	0/0:5,0:5:15:0,15,157	0/0:1,0:1:3:0,3,29	0/0:6,0:6:18:0,18,182	0/0:1,0:1:3:0,3,32	0/0:1,0:1:3:0,3,32	0/0:3,0:3:9:0,9,91	0/0:6,0:6:18:0,18,184	1/1:0,1:1:3:32,3,0	0/0:5,0:5:15:0,15,154	0/0:1,0:1:3:0,3,32	0/0:5,0:5:15:0,15,149	0/0:5,0:5:15:0,15,153	0/0:4,0:4:6:0,6,89	0/0:4,0:4:12:0,12,125	0/0:3,0:3:9:0,9,92	0/0:3,0:3:9:0,9,92	0/0:2,0:2:6:0,6,62	0/0:1,0:1:3:0,3,30	0/0:8,0:8:24:0,24,241	0/0:2,0:2:6:0,6,63	1/1:0,5:5:15:156,15,0	0/0:5,0:5:15:0,15,153	0/0:6,0:6:15:0,15,166	0/0:2,0:2:6:0,6,61	0/0:1,0:1:3:0,3,31	0/0:4,0:4:12:0,12,122	0/0:7,0:7:21:0,21,216	0/0:7,0:7:18:0,18,199	0/0:1,0:1:3:0,3,30	0/0:1,0:1:3:0,3,31	0/0:1,0:1:3:0,3,31	0/0:1,0:1:3:0,3,32	0/0:2,0:2:6:0,6,59	0/0:2,0:2:6:0,6,65	./.:.:.:.:.	./.:.:.:.:.	./.:.:.:.:.	0/0:1,0:1:3:0,3,30	0/0:4,0:4:12:0,12,118	0/0:1,0:1:3:0,3,34	0/0:6,0:6:18:0,18,185	0/0:2,0:2:6:0,6,67	0/0:6,0:6:15:0,15,169	./.:.:.:.:.	0/0:1,0:1:3:0,3,31	./.:.:.:.:.	1/1:0,3:3:9:86,9,0	0/0:1,0:1:3:0,3,32	0/0:2,0:2:6:0,6,63	0/0:3,0:3:9:0,9,90	0/0:2,0:2:6:0,6,65	1/1:0,2:2:6:63,6,0	0/0:4,0:4:12:0,12,125	1/1:0,2:2:6:63,6,0	0/0:2,0:2:6:0,6,58	0/0:3,0:3:9:0,9,91	0/0:1,0:1:3:0,3,32	0/0:3,0:3:9:0,9,92	0/0:2,0:2:6:0,6,61	0/0:4,0:4:12:0,12,121	./.:.:.:.:.	0/0:6,0:6:18:0,18,180	0/0:4,0:4:12:0,12,125	0/0:1,0:1:3:0,3,32	0/0:4,0:4:9:0,9,106	0/0:4,0:4:12:0,12,129	0/0:6,0:6:15:0,15,165	./.:.:.:.:.	0/0:8,0:8:21:0,21,231	0/0:5,0:5:15:0,15,154	0/0:3,0:3:9:0,9,92	0/0:3,0:3:9:0,9,93	0/0:1,0:1:3:0,3,30	0/0:3,0:3:9:0,9,94	0/0:2,0:2:6:0,6,61	0/0:5,0:5:15:0,15,153	0/0:7,0:7:21:0,21,214	0/0:2,0:2:6:0,6,65	0/0:2,0:2:6:0,6,59	0/0:8,0:8:21:0,21,230	0/0:4,0:4:12:0,12,120	0/0:4,0:4:12:0,12,124	0/0:2,0:2:6:0,6,65	0/0:2,0:2:3:0,3,45	0/0:2,0:2:3:0,3,45	./.:.:.:.:.	0/0:2,0:2:3:0,3,45	0/0:2,0:2:3:0,3,45	./.:.:.:.:.	./.:.:.:.:.	0/0:16,0:16:48:0,48,543
chr0	130885480	.	G	A	5548.25	.	AC=50;AF=0.197;AN=254;BaseQRankSum=-8.562;DP=787;Dels=0.00;FS=6.661;HaplotypeScore=0.0649;InbreedingCoeff=0.6523;MLEAC=49;MLEAF=0.193;MQ=59.64;MQ0=1;MQRankSum=1.228;QD=26.42;ReadPosRankSum=1.161	GT:AD:DP:GQ:PL	1/1:0,53:53:99:1656,156,0	1/1:0,6:6:18:183,18,0	0/0:12,0:12:36:0,36,390	0/0:28,0:28:84:0,84,910	0/0:11,0:11:30:0,30,337	0/0:5,0:5:15:0,15,159	0/0:7,0:7:21:0,21,222	0/0:4,0:4:12:0,12,133	0/0:2,0:2:6:0,6,57	0/0:18,0:18:54:0,54,580	./.:.:.:.:.	1/1:0,16:16:45:470,45,0	0/0:5,0:5:15:0,15,162	./.:.:.:.:.	0/0:24,0:24:66:0,66,736	0/0:22,0:22:60:0,60,677	0/0:9,0:9:24:0,24,265	1/1:0,2:2:6:62,6,0	0/0:7,0:7:21:0,21,220	0/0:1,0:1:3:0,3,31	0/0:1,0:1:3:0,3,31	1/1:0,11:11:30:315,30,0	0/0:8,0:8:24:0,24,261	0/0:20,0:20:60:0,60,636	./.:.:.:.:.	0/0:11,0:11:33:0,33,353	0/0:15,0:15:45:0,45,487	0/0:5,0:5:15:0,15,166	0/0:4,0:4:12:0,12,134	0/0:14,0:14:36:0,36,396	0/0:5,0:5:15:0,15,158	0/0:5,0:5:15:0,15,165	0/0:16,0:16:42:0,42,472	0/0:4,0:4:12:0,12,136	0/0:14,1:15:13:0,13,414	0/0:2,0:2:6:0,6,67	1/1:0,16:16:45:479,45,0	0/0:9,0:9:24:0,24,270	0/0:8,0:8:21:0,21,237	0/0:3,0:3:9:0,9,100	0/0:2,0:2:6:0,6,69	0/0:14,0:14:33:0,33,391	0/0:10,0:10:27:0,27,292	1/1:0,13:13:39:392,39,0	0/0:15,0:15:42:0,42,462	1/1:0,12:12:30:343,30,0	0/0:15,0:15:42:0,42,462	./.:.:.:.:.	0/0:1,0:1:3:0,3,32	0/0:3,0:3:6:0,6,61	0/0:3,0:3:9:0,9,94	0/0:1,0:1:3:0,3,32	0/0:2,0:2:6:0,6,69	0/0:2,0:2:6:0,6,67	1/1:0,13:13:39:402,39,0	./.:.:.:.:.	1/1:0,4:4:12:124,12,0	1/1:0,6:6:18:191,18,0	./.:.:.:.:.	1/1:0,3:3:9:91,9,0	0/0:2,0:2:6:0,6,63	0/0:3,0:3:9:0,9,90	0/0:12,0:12:36:0,36,381	0/0:6,0:6:18:0,18,187	0/0:3,0:3:9:0,9,95	0/0:4,0:4:12:0,12,129	0/0:4,0:4:12:0,12,118	0/0:4,0:4:12:0,12,126	0/0:2,0:2:6:0,6,63	0/0:1,0:1:3:0,3,33	./.:.:.:.:.	0/0:2,0:2:6:0,6,64	0/0:4,0:4:12:0,12,128	0/1:4,2:6:45:45,0,97	1/1:0,2:2:6:65,6,0	1/1:0,6:6:18:186,18,0	0/0:2,0:2:6:0,6,64	0/0:2,0:2:6:0,6,65	./.:.:.:.:.	0/0:3,0:3:6:0,6,76	1/1:0,3:3:9:95,9,0	0/0:2,0:2:6:0,6,65	0/0:1,0:1:3:0,3,34	0/0:4,0:4:12:0,12,132	0/0:3,0:3:9:0,9,95	0/0:1,0:1:3:0,3,30	0/0:8,0:8:18:0,18,222	0/0:4,0:4:12:0,12,130	0/0:6,0:6:18:0,18,195	0/0:5,0:5:15:0,15,158	0/0:1,0:1:3:0,3,32	0/0:4,0:4:12:0,12,131	0/0:4,0:4:12:0,12,126	0/0:3,0:3:9:0,9,96	0/0:2,0:2:3:0,3,45	0/0:4,0:4:12:0,12,122	0/0:4,0:4:12:0,12,131	0/0:2,0:2:6:0,6,55	0/0:4,0:4:12:0,12,130	0/0:2,0:2:6:0,6,57	0/0:4,0:4:12:0,12,126	0/0:1,0:1:3:0,3,32	0/0:1,0:1:3:0,3,35	0/0:1,0:1:3:0,3,31	0/0:1,0:1:3:0,3,32	0/0:4,0:4:12:0,12,131	0/0:4,0:4:12:0,12,134	0/0:1,0:1:3:0,3,31	0/0:3,0:3:9:0,9,96	0/0:1,0:1:3:0,3,32	0/0:4,0:4:12:0,12,128	0/0:3,0:3:9:0,9,97	0/0:5,0:5:15:0,15,156	0/0:4,0:4:12:0,12,130	0/0:5,0:5:12:0,12,146	0/0:4,0:4:12:0,12,125	0/0:5,0:5:15:0,15,158	1/1:0,5:5:15:159,15,0	1/1:0,3:3:9:95,9,0	1/1:0,4:4:9:106,9,0	1/1:0,2:2:6:62,6,0	1/1:0,2:2:6:63,6,0	1/1:0,2:2:6:65,6,0	0/0:3,0:3:9:0,9,94	0/0:7,0:7:21:0,21,218	0/0:3,0:3:9:0,9,95	./.:.:.:.:.	0/0:1,0:1:3:0,3,32	1/1:0,4:4:12:122,12,0	./.:.:.:.:.	0/1:6,2:8:33:33,0,122	0/0:2,0:2:3:0,3,45	0/0:1,0:1:3:0,3,32	1/1:0,3:3:9:94,9,0	1/1:0,5:5:9:120,9,0	0/0:2,0:3:3:0,3,45	0/0:20,0:20:60:0,60,680
chr0	130886292	.	A	T	3723.25	.	AC=58;AF=0.220;AN=264;BaseQRankSum=0.537;DP=879;Dels=0.00;FS=0.000;HaplotypeScore=0.0624;InbreedingCoeff=0.6038;MLEAC=52;MLEAF=0.197;MQ=59.58;MQ0=0;MQRankSum=-0.544;QD=23.87;ReadPosRankSum=-1.295	GT:AD:DP:GQ:PL	0/0:61,0:61:99:0,183,1925	0/0:19,0:19:57:0,57,595	0/0:19,0:19:57:0,57,582	0/0:35,0:35:99:0,105,1071	0/0:9,0:9:27:0,27,273	0/0:5,0:5:12:0,12,141	0/0:10,0:10:30:0,30,305	0/0:4,0:4:12:0,12,127	0/0:4,0:4:12:0,12,119	0/0:11,0:11:30:0,30,320	0/0:3,0:3:9:0,9,93	0/0:14,0:14:42:0,42,428	1/1:0,15:15:42:452,42,0	0/0:1,0:1:3:0,3,32	0/0:10,0:10:30:0,30,303	0/0:15,0:15:39:0,39,428	0/0:10,0:10:30:0,30,302	0/0:1,0:1:3:0,3,32	0/0:3,0:3:9:0,9,91	1/1:0,1:1:3:32,3,0	1/1:0,1:1:3:31,3,0	0/0:12,0:12:30:0,30,328	1/1:0,14:14:42:430,42,0	0/0:17,0:17:48:0,48,512	0/0:1,0:1:3:0,3,31	0/0:22,0:22:66:0,66,673	0/0:12,0:12:33:0,33,328	0/0:2,0:2:6:0,6,65	0/0:3,0:3:9:0,9,95	0/0:15,0:15:39:0,39,426	0/1:2,1:3:26:26,0,53	0/1:5,1:6:14:14,0,143	0/0:8,0:8:24:0,24,254	0/0:2,0:2:6:0,6,63	0/0:14,0:14:42:0,42,418	0/0:1,0:1:3:0,3,32	0/0:23,0:23:69:0,69,704	0/0:10,0:10:24:0,24,272	0/0:12,0:12:36:0,36,363	./.:.:.:.:.	0/0:2,0:2:6:0,6,64	0/0:18,0:18:54:0,54,533	0/0:25,0:25:69:0,69,729	0/0:11,0:11:30:0,30,324	1/1:0,28:28:78:820,78,0	0/0:8,0:8:21:0,21,228	0/0:10,0:10:30:0,30,316	0/0:6,0:6:18:0,18,191	0/0:4,0:4:12:0,12,120	0/0:5,0:5:9:0,9,122	./.:.:.:.:.	0/0:5,0:5:15:0,15,154	0/0:2,0:2:6:0,6,63	0/0:2,0:2:6:0,6,63	0/0:3,0:3:9:0,9,92	1/1:0,4:4:12:126,12,0	0/0:7,0:7:21:0,21,217	0/0:4,0:4:12:0,12,122	0/0:2,0:2:6:0,6,59	0/0:6,0:6:18:0,18,185	1/1:0,1:1:3:32,3,0	1/1:0,1:1:3:33,3,0	0/0:7,0:7:21:0,21,214	0/0:2,0:2:6:0,6,61	0/0:8,0:8:24:0,24,249	0/0:4,0:4:12:0,12,129	0/0:6,0:6:18:0,18,184	0/0:7,0:7:18:0,18,194	0/0:4,0:4:9:0,9,105	0/0:2,0:2:6:0,6,52	1/1:0,1:1:3:31,3,0	1/1:0,2:2:6:61,6,0	1/1:0,3:3:9:94,9,0	0/1:1,2:3:25:54,0,25	0/0:1,0:1:3:0,3,32	0/0:2,0:2:6:0,6,63	1/1:0,2:2:6:61,6,0	1/1:0,3:3:9:94,9,0	./.:.:.:.:.	0/0:9,0:9:21:0,21,245	0/0:1,0:1:3:0,3,30	0/0:1,0:1:3:0,3,32	0/0:7,0:7:21:0,21,230	1/1:0,5:5:15:151,15,0	1/1:0,4:4:12:130,12,0	0/0:6,0:6:18:0,18,185	0/0:6,0:6:15:0,15,167	0/0:6,0:6:18:0,18,181	0/0:2,0:2:6:0,6,61	0/0:2,0:2:6:0,6,61	0/0:6,0:6:18:0,18,182	0/0:5,0:5:15:0,15,150	0/0:2,0:2:6:0,6,60	0/0:1,0:1:3:0,3,31	1/1:0,2:2:6:65,6,0	0/1:1,3:4:20:85,0,20	0/1:2,2:4:38:38,0,49	0/0:2,0:2:6:0,6,63	0/0:6,0:6:18:0,18,182	0/0:2,0:2:6:0,6,60	0/0:2,0:2:6:0,6,65	0/0:1,0:1:3:0,3,33	0/1:3,1:4:19:19,0,78	1/1:0,4:4:12:124,12,0	1/1:0,3:3:9:92,9,0	1/1:0,3:3:9:93,9,0	1/1:0,4:4:12:122,12,0	0/0:8,0:8:24:0,24,247	0/0:2,0:2:6:0,6,64	1/1:0,5:5:12:137,12,0	0/0:6,0:6:18:0,18,182	0/0:2,0:2:6:0,6,66	0/0:5,0:5:15:0,15,153	0/0:3,0:3:9:0,9,94	0/0:3,0:3:9:0,9,94	0/0:4,0:4:9:0,9,106	0/0:6,0:6:18:0,18,186	0/0:4,0:4:12:0,12,120	0/0:1,0:1:3:0,3,32	0/0:2,0:2:6:0,6,61	0/0:5,0:5:12:0,12,137	0/0:4,0:4:12:0,12,119	0/0:7,0:7:21:0,21,223	1/1:0,4:4:12:120,12,0	1/1:0,5:5:15:157,15,0	1/1:0,8:8:18:212,18,0	1/1:0,6:6:18:185,18,0	1/1:0,3:3:9:93,9,0	0/0:4,0:4:12:0,12,122	0/0:3,0:3:6:0,6,77	0/0:1,0:1:3:0,3,31	./.:.:.:.:.	0/0:4,0:4:6:0,6,89	0/0:3,0:3:6:0,6,75	0/0:2,0:2:3:0,3,45	./.:.:.:.:.	0/0:26,0:26:78:0,78,855
chr0	130886306	.	A	G	6038.91	.	AC=54;AF=0.205;AN=264;BaseQRankSum=-4.629;DP=877;Dels=0.00;FS=2.373;HaplotypeScore=0.1241;InbreedingCoeff=0.6682;MLEAC=50;MLEAF=0.189;MQ=59.63;MQ0=0;MQRankSum=-1.921;QD=27.08;ReadPosRankSum=0.386	GT:AD:DP:GQ:PL	1/1:0,63:63:99:1962,189,0	1/1:0,16:16:48:494,48,0	0/0:19,0:19:57:0,57,587	0/0:35,0:35:99:0,105,1083	0/0:9,0:9:27:0,27,284	0/0:5,0:5:12:0,12,140	0/0:12,0:12:33:0,33,356	0/0:4,0:4:12:0,12,127	0/1:3,1:4:19:19,0,74	0/0:11,0:11:30:0,30,319	0/0:3,0:3:9:0,9,97	1/1:0,13:13:39:392,39,0	0/0:15,0:15:42:0,42,453	0/0:2,0:2:6:0,6,63	0/0:11,0:11:33:0,33,342	0/0:16,0:16:39:0,39,447	0/0:10,0:10:30:0,30,308	1/1:0,1:1:3:32,3,0	0/0:3,0:3:9:0,9,95	0/0:1,0:1:3:0,3,31	0/0:1,0:1:3:0,3,32	1/1:0,12:12:30:328,30,0	0/0:15,0:15:45:0,45,473	0/0:16,0:16:45:0,45,486	0/0:1,0:1:3:0,3,34	0/0:23,0:23:69:0,69,709	0/0:11,0:11:30:0,30,307	0/0:1,0:1:3:0,3,33	0/0:2,0:2:6:0,6,65	0/0:14,0:14:33:0,33,382	0/0:1,0:1:3:0,3,32	0/0:6,0:6:18:0,18,206	0/0:9,0:9:24:0,24,262	0/0:2,0:2:6:0,6,61	0/0:12,0:12:36:0,36,367	0/0:2,0:2:6:0,6,63	1/1:0,22:22:66:664,66,0	0/0:8,0:8:18:0,18,215	0/0:10,0:10:30:0,30,302	./.:.:.:.:.	0/0:2,0:2:6:0,6,66	0/0:17,0:17:51:0,51,529	0/0:26,0:26:72:0,72,766	1/1:0,11:11:30:323,30,0	0/0:27,0:27:75:0,75,801	1/1:0,8:8:21:222,21,0	0/0:10,0:10:30:0,30,318	1/1:0,6:6:18:191,18,0	0/0:4,0:4:12:0,12,124	0/0:6,0:6:12:0,12,152	./.:.:.:.:.	0/0:6,0:6:18:0,18,176	0/0:2,0:2:6:0,6,63	0/0:2,0:2:6:0,6,61	1/1:0,4:4:12:122,12,0	0/0:4,0:4:12:0,12,125	1/1:0,8:8:24:242,24,0	1/1:0,4:4:12:120,12,0	0/0:2,0:2:6:0,6,61	1/1:0,6:6:18:184,18,0	0/0:1,0:1:3:0,3,31	0/0:1,0:1:3:0,3,32	0/0:6,0:6:18:0,18,185	0/0:2,0:2:6:0,6,61	0/0:8,0:8:24:0,24,243	0/0:4,0:4:12:0,12,126	0/0:6,0:6:18:0,18,184	0/0:5,0:5:15:0,15,153	0/0:4,0:4:9:0,9,107	0/0:3,0:3:9:0,9,93	0/0:1,0:1:3:0,3,31	0/0:1,0:1:3:0,3,32	0/0:3,0:3:9:0,9,92	0/1:2,1:3:23:23,0,51	1/1:0,1:1:3:32,3,0	1/1:0,2:2:6:60,6,0	0/0:2,0:2:6:0,6,63	0/0:3,0:3:9:0,9,93	./.:.:.:.:.	0/0:9,0:9:21:0,21,245	1/1:0,1:1:3:31,3,0	0/0:2,0:2:6:0,6,63	0/0:7,0:7:21:0,21,220	0/0:7,0:7:21:0,21,218	0/0:4,0:4:12:0,12,126	0/0:6,0:6:18:0,18,192	0/0:8,0:8:18:0,18,205	0/0:6,0:6:18:0,18,192	0/0:2,0:2:6:0,6,64	0/0:1,0:1:3:0,3,34	0/0:6,0:6:18:0,18,186	0/0:6,0:6:18:0,18,184	0/0:2,0:2:6:0,6,61	0/0:1,0:1:3:0,3,31	0/0:2,0:2:6:0,6,63	0/0:2,0:2:6:0,6,55	0/0:4,0:4:12:0,12,115	0/0:2,0:2:6:0,6,62	0/0:5,0:5:15:0,15,148	0/0:2,0:2:6:0,6,61	0/0:2,0:2:6:0,6,66	0/0:1,0:1:3:0,3,31	0/0:4,0:4:12:0,12,125	0/0:3,0:3:9:0,9,94	0/0:3,0:3:9:0,9,92	0/0:3,0:3:9:0,9,92	0/0:4,0:4:12:0,12,132	0/0:7,0:7:21:0,21,208	0/0:2,0:2:6:0,6,63	0/0:5,0:5:12:0,12,137	0/0:5,0:5:15:0,15,153	0/0:2,0:2:6:0,6,64	0/0:4,0:4:12:0,12,122	0/0:3,0:3:9:0,9,94	0/0:3,0:3:9:0,9,95	0/0:5,0:5:12:0,12,137	0/0:7,0:7:21:0,21,218	1/1:0,4:4:12:120,12,0	1/1:0,2:2:6:61,6,0	1/1:0,2:2:6:61,6,0	1/1:0,5:5:12:137,12,0	1/1:0,4:4:12:121,12,0	1/1:0,11:11:30:319,30,0	0/0:4,0:4:12:0,12,126	0/0:5,0:5:15:0,15,153	0/0:8,0:8:18:0,18,217	0/0:5,0:5:15:0,15,150	0/0:3,0:3:9:0,9,93	1/1:0,4:4:12:117,12,0	0/0:4,0:4:9:0,9,100	1/1:0,1:1:3:31,3,0	./.:.:.:.:.	0/0:4,0:4:6:0,6,89	1/1:0,3:3:6:75,6,0	1/1:0,2:2:3:45,3,0	./.:.:.:.:.	0/0:26,0:26:78:0,78,893
chr0	130886375	.	G	A	3491.24	.	AC=47;AF=0.185;AN=254;BaseQRankSum=-0.284;DP=955;Dels=0.00;FS=2.443;HaplotypeScore=0.1851;InbreedingCoeff=0.6952;MLEAC=43;MLEAF=0.169;MQ=59.76;MQ0=0;MQRankSum=1.641;QD=26.45;ReadPosRankSum=0.389	GT:AD:DP:GQ:PL	0/0:64,0:64:99:0,192,1991	0/0:13,0:13:39:0,39,404	0/0:15,0:15:45:0,45,461	0/0:47,0:47:99:0,123,1349	0/0:9,0:9:24:0,24,261	0/0:11,0:11:30:0,30,318	0/0:19,0:19:54:0,54,551	0/0:3,0:3:9:0,9,98	0/0:1,0:1:3:0,3,33	0/0:13,0:13:39:0,39,403	0/0:3,0:3:9:0,9,101	0/0:18,0:18:54:0,54,559	1/1:0,15:15:42:442,42,0	0/0:2,0:2:6:0,6,53	0/0:17,0:17:51:0,51,521	0/0:11,0:11:33:0,33,337	0/0:22,0:22:60:0,60,660	0/0:1,0:1:3:0,3,32	0/0:10,0:10:30:0,30,304	1/1:0,3:3:9:92,9,0	0/0:2,0:2:6:0,6,67	0/0:17,0:17:42:0,42,475	1/1:0,18:18:45:500,45,0	0/0:19,0:19:51:0,51,560	./.:.:.:.:.	0/0:19,0:19:57:0,57,581	0/0:10,0:10:30:0,30,308	0/0:6,0:6:18:0,18,195	0/0:4,0:4:12:0,12,133	0/0:22,0:22:63:0,63,663	0/0:1,0:1:3:0,3,32	0/0:3,0:3:9:0,9,96	0/0:26,0:26:69:0,69,750	./.:.:.:.:.	0/0:12,0:12:36:0,36,372	0/0:3,0:3:9:0,9,95	0/0:26,0:26:75:0,75,791	0/0:4,0:4:9:0,9,107	0/0:13,0:13:33:0,33,358	0/0:4,0:4:12:0,12,128	0/0:6,0:6:18:0,18,198	0/0:14,0:14:36:0,36,402	0/0:22,0:22:63:0,63,653	0/0:18,0:18:48:0,48,514	1/1:0,15:15:45:465,45,0	0/0:17,0:17:42:0,42,468	0/0:10,0:11:30:0,30,302	0/0:1,0:1:3:0,3,28	0/0:3,0:3:9:0,9,96	0/0:4,0:4:12:0,12,120	0/0:2,0:2:6:0,6,59	0/0:4,0:4:12:0,12,121	0/0:7,0:7:21:0,21,216	0/0:1,0:1:3:0,3,32	0/0:6,0:6:18:0,18,176	./.:.:.:.:.	0/0:7,0:7:21:0,21,219	0/0:9,0:9:27:0,27,278	0/0:2,0:2:6:0,6,64	0/0:1,0:1:3:0,3,31	1/1:0,3:3:9:94,9,0	1/1:0,1:1:3:33,3,0	0/0:6,0:6:18:0,18,178	0/0:3,0:3:9:0,9,89	0/0:3,0:3:9:0,9,92	0/0:5,0:5:15:0,15,156	0/0:1,0:1:3:0,3,33	0/0:1,0:1:3:0,3,30	./.:.:.:.:.	0/0:3,0:3:9:0,9,94	0/0:1,0:1:3:0,3,32	./.:.:.:.:.	1/1:0,3:3:9:96,9,0	0/1:2,3:5:44:80,0,44	0/0:5,0:5:15:0,15,148	0/0:1,0:1:3:0,3,30	1/1:0,2:2:6:62,6,0	1/1:0,5:5:15:155,15,0	./.:.:.:.:.	0/0:2,0:2:6:0,6,63	0/0:2,0:2:6:0,6,59	0/0:1,0:1:3:0,3,30	0/0:5,0:5:15:0,15,156	1/1:0,9:9:27:289,27,0	1/1:0,2:2:6:62,6,0	0/0:3,0:3:6:0,6,66	0/0:4,0:4:12:0,12,125	0/0:6,0:6:18:0,18,189	0/0:4,0:4:9:0,9,111	0/0:6,0:6:18:0,18,191	0/0:1,0:1:3:0,3,31	0/0:5,0:5:15:0,15,157	0/0:5,0:5:15:0,15,148	0/0:2,0:2:6:0,6,61	1/1:0,1:1:3:31,3,0	1/1:0,4:4:12:126,12,0	0/0:3,0:3:9:0,9,92	0/0:3,0:3:9:0,9,96	0/0:1,0:1:3:0,3,30	0/0:4,0:4:12:0,12,122	0/0:3,0:3:9:0,9,97	0/0:3,0:3:9:0,9,92	1/1:0,4:4:9:110,9,0	1/1:0,2:2:6:63,6,0	1/1:0,4:4:12:122,12,0	1/1:0,6:6:18:191,18,0	1/1:0,8:8:24:255,24,0	0/0:8,0:8:18:0,18,189	0/0:3,0:3:9:0,9,94	0/0:8,0:8:18:0,18,216	0/0:11,0:11:33:0,33,331	0/0:3,0:3:9:0,9,95	0/0:6,0:6:18:0,18,182	0/0:6,0:6:18:0,18,184	0/0:4,0:4:12:0,12,124	0/0:6,0:6:15:0,15,172	0/0:5,0:5:15:0,15,159	0/0:4,0:4:12:0,12,122	0/0:3,0:3:9:0,9,96	0/0:3,0:3:9:0,9,94	0/0:6,0:6:18:0,18,181	0/0:6,0:6:18:0,18,187	0/0:13,0:13:39:0,39,407	1/1:0,3:3:9:90,9,0	1/1:0,6:6:18:183,18,0	1/1:0,4:4:12:121,12,0	1/1:0,5:5:15:154,15,0	1/1:0,4:4:12:128,12,0	0/0:1,0:1:3:0,3,33	0/0:4,0:4:6:0,6,67	0/0:2,0:2:6:0,6,61	./.:.:.:.:.	./.:.:.:.:.	0/0:2,0:2:3:0,3,45	./.:.:.:.:.	./.:.:.:.:.	0/0:22,0:22:66:0,66,741
chr0	130887046	.	T	C	933.22	.	AC=23;AF=0.086;AN=266;BaseQRankSum=-3.545;DP=1062;Dels=0.00;FS=4.911;HaplotypeScore=0.1515;InbreedingCoeff=0.4563;MLEAC=17;MLEAF=0.064;MQ=59.83;MQ0=0;MQRankSum=-0.253;QD=20.74;ReadPosRankSum=-0.796	GT:AD:DP:GQ:PL	0/0:73,0:73:99:0,220,2347	0/0:13,0:13:39:0,39,404	0/0:22,0:22:66:0,66,688	0/0:39,0:39:99:0,114,1222	0/0:17,0:17:51:0,51,522	0/0:22,0:22:66:0,66,681	0/0:20,0:20:60:0,60,623	1/1:0,1:1:3:31,3,0	0/0:2,0:2:6:0,6,63	0/0:21,0:21:63:0,63,650	0/0:3,0:3:9:0,9,97	0/0:13,1:14:39:0,39,411	0/0:19,0:19:54:0,54,550	0/0:4,0:4:12:0,12,126	0/0:23,0:23:60:0,60,661	0/0:28,0:28:84:0,84,870	0/0:21,0:21:57:0,57,627	0/0:2,0:2:6:0,6,65	0/0:17,0:18:48:0,48,515	0/0:13,0:13:30:0,30,347	0/0:3,0:3:9:0,9,98	0/0:22,0:22:66:0,66,694	0/0:23,0:23:60:0,60,666	0/0:20,0:20:54:0,54,585	0/0:2,0:2:6:0,6,68	0/0:13,0:13:33:0,33,373	0/0:14,0:14:42:0,42,434	0/0:4,0:4:12:0,12,127	0/0:2,0:2:6:0,6,61	0/0:17,0:17:48:0,48,511	0/0:2,0:2:6:0,6,67	0/0:3,0:3:6:0,6,66	0/0:32,0:33:96:0,96,1002	0/0:3,0:3:9:0,9,97	0/0:10,0:10:30:0,30,318	0/0:3,0:3:9:0,9,97	0/0:18,0:18:54:0,54,568	0/0:19,0:19:48:0,48,535	0/0:12,0:13:33:0,33,339	0/0:3,0:3:9:0,9,93	0/0:7,0:7:21:0,21,211	0/0:21,0:21:51:0,51,590	0/0:15,0:15:39:0,39,418	1/1:0,11:11:33:336,33,0	0/0:20,0:20:60:0,60,609	0/0:21,1:22:63:0,63,663	0/0:6,0:6:18:0,18,185	0/1:1,4:5:21:77,0,21	0/0:3,0:3:9:0,9,92	0/0:5,0:5:15:0,15,153	0/0:1,0:1:3:0,3,32	0/0:1,0:1:3:0,3,32	0/0:4,0:4:12:0,12,111	0/0:3,0:3:9:0,9,97	0/0:5,0:5:15:0,15,159	0/0:1,0:1:3:0,3,32	1/1:0,2:2:6:63,6,0	1/1:0,1:1:3:32,3,0	0/0:3,0:3:9:0,9,92	0/0:5,0:5:15:0,15,158	./.:.:.:.:.	0/0:1,0:1:3:0,3,32	0/0:7,0:7:21:0,21,219	0/0:4,0:4:12:0,12,117	0/0:3,0:3:9:0,9,87	0/0:2,0:2:6:0,6,63	0/0:3,0:3:9:0,9,91	0/0:3,0:3:6:0,6,76	0/0:4,0:4:12:0,12,125	0/0:2,0:2:6:0,6,59	./.:.:.:.:.	0/0:4,0:4:12:0,12,126	0/0:3,0:3:9:0,9,93	0/1:2,1:3:23:23,0,52	1/1:0,5:5:15:154,15,0	0/0:3,0:3:9:0,9,95	0/0:2,0:2:3:0,3,45	0/0:5,0:5:15:0,15,158	1/1:0,1:1:3:34,3,0	0/0:3,0:3:9:0,9,93	./.:.:.:.:.	0/0:1,0:1:3:0,3,31	0/0:5,0:5:15:0,15,158	0/0:7,0:7:21:0,21,207	0/0:4,0:4:12:0,12,124	0/0:5,0:5:15:0,15,158	0/0:5,1:6:15:0,15,148	0/0:10,0:10:30:0,30,310	0/0:3,0:3:9:0,9,95	0/0:6,0:6:18:0,18,192	0/0:5,0:5:15:0,15,147	0/0:5,0:5:15:0,15,156	0/0:4,0:4:12:0,12,124	./.:.:.:.:.	0/0:1,0:1:3:0,3,31	0/0:3,0:3:9:0,9,91	0/0:4,0:4:12:0,12,130	0/0:2,0:2:6:0,6,64	0/0:4,0:4:12:0,12,124	0/0:1,0:1:3:0,3,31	0/0:5,0:5:15:0,15,153	0/0:2,0:2:6:0,6,65	0/0:3,0:3:9:0,9,92	0/0:2,0:2:6:0,6,62	0/0:4,0:4:12:0,12,115	0/0:2,0:3:6:0,6,60	0/0:9,0:9:27:0,27,287	0/0:2,0:2:6:0,6,63	0/0:3,0:3:9:0,9,96	0/0:5,0:5:15:0,15,153	0/0:9,0:9:27:0,27,282	0/0:3,0:3:9:0,9,99	0/0:6,0:6:18:0,18,189	0/0:3,0:3:9:0,9,95	0/0:5,0:5:15:0,15,161	0/0:3,0:3:9:0,9,77	0/0:3,0:3:9:0,9,95	0/0:7,0:7:21:0,21,216	1/1:0,5:5:15:154,15,0	0/0:7,0:7:21:0,21,220	1/1:0,3:3:9:92,9,0	1/1:0,4:4:12:119,12,0	0/0:6,0:6:18:0,18,177	0/0:3,0:3:9:0,9,94	0/0:10,0:10:27:0,27,296	0/0:10,0:10:30:0,30,306	0/0:4,0:4:12:0,12,122	0/0:2,0:2:6:0,6,55	1/1:0,1:1:3:32,3,0	0/0:4,0:4:6:0,6,89	0/0:4,0:4:6:0,6,89	0/0:8,0:8:15:0,15,197	0/0:1,0:1:3:0,3,32	0/0:4,0:4:9:0,9,109	0/1:1,2:3:23:51,0,23	0/0:3,0:3:6:0,6,76	0/0:25,0:25:75:0,75,838
chr0	130887456	.	A	T	4018.03	.	AC=33;AF=0.122;AN=270;BaseQRankSum=-1.064;DP=908;Dels=0.00;FS=7.725;HaplotypeScore=0.0602;InbreedingCoeff=0.5891;MLEAC=29;MLEAF=0.107;MQ=59.67;MQ0=0;MQRankSum=-1.035;QD=26.97;ReadPosRankSum=0.222	GT:AD:DP:GQ:PL	1/1:0,50:50:99:1595,150,0	0/0:19,0:19:57:0,57,574	0/0:19,0:19:54:0,54,549	0/0:37,0:37:99:0,111,1103	0/0:17,0:17:51:0,51,517	0/0:10,0:10:30:0,30,303	0/0:9,0:9:27:0,27,267	0/0:1,0:1:3:0,3,32	0/0:1,0:1:3:0,3,30	0/0:9,0:9:27:0,27,275	0/0:2,0:2:6:0,6,61	1/1:0,11:11:33:332,33,0	0/0:19,0:19:57:0,57,573	0/0:3,0:3:9:0,9,97	0/0:14,0:14:39:0,39,391	0/0:15,0:15:45:0,45,453	0/0:15,0:15:45:0,45,462	0/1:1,2:3:20:56,0,20	0/0:7,0:7:21:0,21,219	0/0:6,0:6:18:0,18,178	0/0:3,0:3:9:0,9,94	0/0:7,0:7:18:0,18,200	0/0:14,0:14:42:0,42,424	0/0:10,0:10:30:0,30,315	0/0:4,0:4:12:0,12,122	0/0:20,0:20:60:0,60,612	0/0:18,0:18:54:0,54,552	0/0:5,0:5:15:0,15,160	0/0:4,0:4:12:0,12,130	0/0:15,0:15:42:0,42,438	0/0:3,0:3:9:0,9,97	0/0:5,0:5:15:0,15,163	0/0:5,0:5:15:0,15,157	0/0:3,0:3:9:0,9,94	0/0:14,0:14:42:0,42,420	0/0:5,0:5:15:0,15,162	1/1:0,23:23:66:676,66,0	0/0:5,0:5:15:0,15,149	0/0:14,0:14:42:0,42,437	0/0:3,0:3:9:0,9,88	0/0:7,0:7:21:0,21,234	0/0:15,0:15:45:0,45,465	0/0:9,0:9:27:0,27,276	1/1:0,16:16:48:489,48,0	0/0:17,0:17:45:0,45,490	0/0:15,0:15:45:0,45,466	0/0:12,0:12:33:0,33,356	0/1:1,1:2:27:27,0,29	0/0:5,0:5:12:0,12,134	0/0:3,0:3:6:0,6,75	./.:.:.:.:.	0/0:3,0:3:9:0,9,96	0/0:7,0:7:21:0,21,211	0/0:2,0:2:6:0,6,63	1/1:0,5:5:15:153,15,0	0/0:3,0:3:9:0,9,89	1/1:0,4:4:12:113,12,0	1/1:0,3:3:9:91,9,0	0/0:3,0:3:9:0,9,95	1/1:0,4:4:12:122,12,0	0/0:4,0:4:12:0,12,117	0/0:5,0:5:15:0,15,151	0/0:5,0:5:15:0,15,153	0/0:6,0:6:18:0,18,183	0/0:7,0:7:21:0,21,216	0/0:3,0:3:9:0,9,95	0/0:7,0:7:15:0,15,184	0/0:6,0:6:18:0,18,174	0/0:2,0:2:6:0,6,61	0/0:3,0:3:9:0,9,89	0/0:2,0:2:6:0,6,59	0/0:2,0:2:6:0,6,61	0/0:3,0:3:9:0,9,97	0/1:3,2:5:49:49,0,74	1/1:0,5:5:15:153,15,0	0/0:6,0:6:18:0,18,182	0/0:3,0:3:9:0,9,91	0/0:2,0:2:6:0,6,61	1/1:0,2:2:6:62,6,0	0/0:1,0:1:3:0,3,32	0/0:2,0:2:6:0,6,59	0/0:2,0:2:6:0,6,65	0/0:2,0:2:6:0,6,61	0/0:3,0:3:9:0,9,82	0/0:4,0:4:12:0,12,120	0/0:7,0:7:21:0,21,223	0/0:5,0:5:15:0,15,149	0/0:2,0:2:6:0,6,63	0/0:6,0:6:18:0,18,182	0/0:4,0:4:12:0,12,118	0/0:6,0:6:18:0,18,180	0/0:2,0:2:6:0,6,61	0/0:4,0:4:12:0,12,124	0/0:2,0:2:6:0,6,61	0/0:3,0:3:9:0,9,94	0/0:5,0:5:15:0,15,150	0/0:6,0:6:18:0,18,186	0/0:2,0:2:6:0,6,61	0/0:2,0:2:6:0,6,62	0/0:2,0:2:6:0,6,61	0/0:8,0:8:24:0,24,252	0/0:2,0:2:6:0,6,61	0/0:2,0:2:6:0,6,61	0/0:5,0:5:12:0,12,125	0/0:2,0:2:6:0,6,63	0/0:8,0:8:24:0,24,245	0/0:4,0:4:12:0,12,124	0/0:9,0:9:27:0,27,271	0/0:3,0:3:9:0,9,97	0/0:1,0:1:3:0,3,31	0/0:10,0:10:30:0,30,306	0/0:3,0:3:9:0,9,98	0/0:5,0:5:15:0,15,151	0/0:5,0:5:15:0,15,154	0/0:1,0:1:3:0,3,30	0/0:8,0:8:24:0,24,250	0/0:4,0:4:12:0,12,117	0/0:3,0:3:9:0,9,95	1/1:0,1:1:3:30,3,0	0/0:5,0:5:15:0,15,153	1/1:0,3:3:9:90,9,0	1/1:0,5:5:15:158,15,0	0/0:6,0:6:18:0,18,184	0/0:6,0:6:18:0,18,184	0/0:7,0:7:21:0,21,207	0/0:5,0:5:12:0,12,135	0/0:1,0:1:3:0,3,32	0/0:3,0:3:9:0,9,95	1/1:0,5:5:15:152,15,0	0/0:2,0:2:3:0,3,45	1/1:0,2:2:3:45,3,0	0/0:5,0:5:12:0,12,137	./.:.:.:.:.	0/0:5,0:5:12:0,12,139	0/0:2,0:2:3:0,3,45	0/0:2,0:2:3:0,3,45	0/0:28,0:28:84:0,84,949
chr0	130887600	.	A	G	4130.45	.	AC=33;AF=0.132;AN=250;BaseQRankSum=-0.614;DP=840;Dels=0.00;FS=5.049;HaplotypeScore=0.0871;InbreedingCoeff=0.5789;MLEAC=32;MLEAF=0.128;MQ=59.69;MQ0=0;MQRankSum=0.948;QD=27.00;ReadPosRankSum=-0.599	GT:AD:DP:GQ:PL	1/1:0,44:44:99:1371,132,0	0/0:16,0:16:48:0,48,483	0/0:11,0:11:33:0,33,337	0/0:33,0:33:99:0,99,1001	0/0:13,0:13:39:0,39,396	0/0:13,0:13:33:0,33,362	0/0:13,0:13:30:0,30,347	0/0:1,0:1:3:0,3,33	0/0:2,0:2:6:0,6,60	0/0:13,0:13:33:0,33,367	0/0:2,0:2:6:0,6,63	1/1:0,14:14:36:393,36,0	0/0:10,0:10:30:0,30,307	./.:.:.:.:.	0/0:10,0:10:30:0,30,311	0/0:10,0:10:30:0,30,302	0/0:17,0:17:51:0,51,520	1/1:0,1:1:3:32,3,0	0/0:6,0:6:18:0,18,182	0/0:1,0:1:3:0,3,31	0/0:1,0:1:3:0,3,30	0/0:7,0:7:21:0,21,213	0/0:14,0:14:36:0,36,387	0/0:15,0:15:39:0,39,422	0/0:6,0:6:18:0,18,194	0/0:23,0:23:69:0,69,704	0/0:25,0:25:75:0,75,753	0/0:2,0:2:6:0,6,65	0/0:1,0:1:3:0,3,32	0/0:15,0:16:45:0,45,445	0/0:1,0:1:3:0,3,33	0/0:3,0:3:9:0,9,95	0/0:4,0:4:12:0,12,118	0/0:2,0:2:6:0,6,52	0/0:10,0:10:30:0,30,312	0/0:3,0:3:9:0,9,93	1/1:0,16:16:42:448,42,0	0/0:11,0:11:33:0,33,330	0/0:7,0:7:21:0,21,212	0/0:4,0:4:12:0,12,122	0/0:9,0:9:27:0,27,284	0/0:13,0:13:36:0,36,384	0/0:18,0:18:51:0,51,525	1/1:0,19:19:57:579,57,0	0/0:11,0:11:33:0,33,340	0/0:22,0:22:51:0,51,590	0/0:16,0:16:42:0,42,460	1/1:0,1:1:3:31,3,0	./.:.:.:.:.	0/0:5,0:5:12:0,12,120	./.:.:.:.:.	0/0:2,0:2:6:0,6,61	0/0:1,0:1:3:0,3,31	0/0:1,0:1:3:0,3,32	1/1:0,3:3:9:95,9,0	0/0:2,0:2:6:0,6,63	1/1:0,6:6:15:165,15,0	1/1:0,8:8:21:229,21,0	0/0:2,0:2:6:0,6,61	1/1:0,8:8:24:251,24,0	0/0:2,0:2:6:0,6,64	0/0:1,0:1:3:0,3,32	./.:.:.:.:.	0/0:2,0:2:3:0,3,45	0/0:4,0:4:12:0,12,122	0/0:8,0:8:24:0,24,249	0/0:3,0:3:9:0,9,90	0/0:5,0:5:15:0,15,153	0/0:1,0:1:3:0,3,31	0/0:1,0:1:3:0,3,31	./.:.:.:.:.	0/0:1,0:1:3:0,3,31	0/0:5,0:5:15:0,15,156	0/1:3,4:7:70:97,0,70	1/1:0,1:1:3:29,3,0	0/0:6,0:6:15:0,15,168	0/0:5,0:5:12:0,12,135	0/0:1,0:1:3:0,3,34	1/1:0,3:3:9:92,9,0	0/0:1,0:1:3:0,3,31	./.:.:.:.:.	0/0:1,0:1:3:0,3,31	0/0:2,0:2:6:0,6,65	0/0:3,0:3:6:0,6,76	0/0:2,0:2:6:0,6,60	0/0:4,0:4:12:0,12,125	0/0:3,0:3:9:0,9,92	0/0:4,0:4:12:0,12,117	0/0:6,0:6:18:0,18,186	0/0:1,0:1:3:0,3,31	0/0:1,0:1:3:0,3,33	0/0:4,0:4:12:0,12,118	0/0:3,0:3:9:0,9,92	./.:.:.:.:.	0/0:4,0:4:12:0,12,122	0/0:3,0:3:9:0,9,90	0/0:3,0:4:9:0,9,95	./.:.:.:.:.	0/0:2,0:2:6:0,6,65	0/0:3,0:3:9:0,9,89	0/0:10,0:10:30:0,30,314	0/0:2,0:2:6:0,6,61	0/0:1,0:1:3:0,3,32	0/0:2,0:2:6:0,6,59	0/0:8,0:8:24:0,24,250	0/0:8,0:8:21:0,21,224	0/0:5,0:5:15:0,15,159	0/0:7,0:7:21:0,21,216	0/0:3,0:3:9:0,9,97	0/0:2,0:2:6:0,6,60	0/0:6,0:6:18:0,18,187	0/0:3,0:3:9:0,9,99	0/0:8,0:8:24:0,24,257	0/0:4,0:4:12:0,12,118	0/0:2,0:2:6:0,6,62	0/0:4,0:4:12:0,12,120	0/0:5,0:5:15:0,15,150	0/0:2,0:2:6:0,6,60	1/1:0,1:1:3:31,3,0	0/0:3,0:3:9:0,9,93	1/1:0,5:5:15:156,15,0	1/1:0,9:9:27:275,27,0	0/0:7,0:7:18:0,18,197	0/0:2,0:2:6:0,6,62	0/0:5,0:5:15:0,15,156	0/0:3,0:3:9:0,9,95	0/0:6,0:6:15:0,15,170	0/0:6,0:6:18:0,18,181	1/1:0,7:7:21:218,21,0	0/0:4,0:4:6:0,6,89	./.:.:.:.:.	0/0:1,0:1:3:0,3,31	./.:.:.:.:.	0/0:4,0:4:9:0,9,107	./.:.:.:.:.	./.:.:.:.:.	0/0:40,0:40:99:0,120,1337
chr0	130888798	.	A	G	6336.05	.	AC=49;AF=0.196;AN=250;BaseQRankSum=9.035;DP=859;Dels=0.00;FS=1.266;HaplotypeScore=0.0906;InbreedingCoeff=0.6646;MLEAC=48;MLEAF=0.192;MQ=59.64;MQ0=0;MQRankSum=-0.730;QD=27.67;ReadPosRankSum=1.882	GT:AD:DP:GQ:PL	1/1:0,68:68:99:2174,205,0	1/1:0,13:13:39:407,39,0	0/0:11,0:11:33:0,33,325	0/0:38,0:38:99:0,114,1126	0/0:20,0:20:60:0,60,592	0/0:12,0:12:36:0,36,347	0/0:12,0:12:36:0,36,350	0/0:1,0:1:3:0,3,33	./.:.:.:.:.	0/0:10,0:10:30:0,30,289	0/0:1,0:1:3:0,3,32	1/1:0,15:15:39:425,39,0	0/0:14,0:14:39:0,39,397	0/0:2,0:2:6:0,6,61	0/0:15,0:15:39:0,39,408	0/0:15,0:15:45:0,45,456	0/0:16,0:16:48:0,48,474	1/1:0,1:1:3:32,3,0	0/0:3,0:3:9:0,9,86	0/0:1,0:1:3:0,3,28	0/0:2,0:2:6:0,6,60	1/1:0,8:8:24:248,24,0	0/0:15,0:15:45:0,45,439	0/0:14,0:14:42:0,42,426	./.:.:.:.:.	0/0:12,0:12:36:0,36,344	0/0:21,0:21:63:0,63,630	0/0:2,0:2:6:0,6,65	0/0:1,0:1:3:0,3,33	0/0:14,0:14:39:0,39,405	0/0:3,0:3:9:0,9,95	0/0:3,0:3:9:0,9,100	0/0:13,0:13:39:0,39,379	0/0:3,0:3:9:0,9,93	0/0:16,0:16:42:0,42,450	0/0:2,0:2:6:0,6,64	1/1:0,15:15:45:467,45,0	0/0:5,0:5:15:0,15,147	0/0:11,0:11:33:0,33,326	0/0:2,0:2:6:0,6,66	0/0:4,0:4:12:0,12,121	0/0:8,0:8:24:0,24,243	0/0:12,0:12:30:0,30,328	1/1:0,22:22:57:642,57,0	0/0:21,0:21:63:0,63,620	1/1:0,12:12:33:357,33,0	0/0:12,0:12:33:0,33,343	1/1:0,2:2:6:63,6,0	0/0:5,0:5:15:0,15,147	0/0:1,0:1:3:0,3,29	./.:.:.:.:.	0/0:2,0:2:6:0,6,59	0/0:3,0:3:9:0,9,87	0/0:3,0:3:9:0,9,87	1/1:0,3:3:9:95,9,0	0/0:2,0:2:6:0,6,59	1/1:0,3:3:9:94,9,0	1/1:0,7:7:21:217,21,0	0/0:1,0:1:3:0,3,29	1/1:0,1:1:3:34,3,0	0/0:6,0:6:18:0,18,182	0/0:5,0:5:12:0,12,135	0/0:15,0:15:45:0,45,447	./.:.:.:.:.	0/0:11,0:11:24:0,24,280	0/0:5,0:5:15:0,15,149	0/0:2,0:2:6:0,6,59	0/0:5,0:5:15:0,15,149	0/0:3,0:3:9:0,9,93	0/0:5,0:5:15:0,15,145	0/0:7,0:7:21:0,21,207	0/0:7,0:7:18:0,18,192	./.:.:.:.:.	1/1:0,4:4:12:126,12,0	1/1:0,4:4:12:125,12,0	1/1:0,3:3:9:93,9,0	0/0:2,0:2:6:0,6,61	0/0:2,0:2:6:0,6,65	./.:.:.:.:.	0/0:1,0:1:3:0,3,31	1/1:0,1:1:3:32,3,0	0/0:3,0:3:9:0,9,93	0/0:1,0:1:3:0,3,34	0/0:4,0:4:12:0,12,115	0/0:2,0:2:6:0,6,58	0/0:2,0:2:6:0,6,67	0/0:4,0:4:12:0,12,118	0/0:5,0:5:15:0,15,153	0/0:3,0:3:9:0,9,93	0/0:3,0:3:9:0,9,86	0/0:2,0:2:3:0,3,45	0/0:2,0:2:6:0,6,58	0/0:1,0:1:3:0,3,30	0/0:3,0:3:9:0,9,89	0/0:2,0:2:6:0,6,61	0/0:4,0:4:12:0,12,122	0/0:2,0:2:6:0,6,59	0/0:3,0:3:9:0,9,90	0/0:1,0:1:3:0,3,31	./.:.:.:.:.	0/0:6,0:6:18:0,18,183	0/0:2,0:2:6:0,6,61	0/0:1,0:1:3:0,3,30	0/0:1,0:1:3:0,3,33	0/0:5,0:5:15:0,15,148	0/0:2,0:2:6:0,6,57	0/0:6,0:6:18:0,18,193	0/0:3,0:3:9:0,9,87	./.:.:.:.:.	0/0:7,0:7:21:0,21,201	0/0:5,0:5:15:0,15,145	./.:.:.:.:.	0/0:9,0:9:24:0,24,244	0/0:10,0:10:30:0,30,296	0/0:8,0:8:24:0,24,242	0/0:3,0:3:9:0,9,89	0/0:4,0:4:12:0,12,118	1/1:0,2:2:6:61,6,0	./.:.:.:.:.	1/1:0,6:6:18:185,18,0	1/1:0,6:6:18:184,18,0	1/1:0,6:6:18:186,18,0	1/1:0,9:9:24:265,24,0	0/0:1,0:1:3:0,3,34	0/0:3,0:3:9:0,9,89	0/0:2,0:2:6:0,6,59	0/0:2,0:2:6:0,6,57	0/0:7,0:7:21:0,21,207	1/1:0,1:1:3:32,3,0	0/0:2,0:2:3:0,3,45	0/1:6,3:9:54:54,0,147	0/0:2,0:2:6:0,6,60	./.:.:.:.:.	./.:.:.:.:.	1/1:0,8:8:15:197,15,0	0/0:2,0:2:3:0,3,45	0/0:29,0:29:87:0,87,942
chr0	130891513	.	T	A	1256.35	.	AC=23;AF=0.093;AN=248;BaseQRankSum=-0.824;DP=848;Dels=0.00;FS=1.812;HaplotypeScore=0.0427;InbreedingCoeff=0.5057;MLEAC=19;MLEAF=0.077;MQ=59.73;MQ0=0;MQRankSum=0.908;QD=23.70;ReadPosRankSum=-0.284	GT:AD:DP:GQ:PL	0/0:51,0:51:99:0,153,1685	0/0:22,0:22:66:0,66,705	0/0:19,0:19:51:0,51,571	0/0:40,0:40:99:0,120,1263	0/0:11,0:11:33:0,33,348	0/0:15,0:15:39:0,39,444	1/1:0,14:14:42:433,42,0	0/0:4,0:4:12:0,12,129	0/0:1,0:1:3:0,3,32	0/0:19,0:19:51:0,51,575	0/0:2,0:2:6:0,6,65	0/0:20,0:20:57:0,57,619	0/0:15,0:15:45:0,45,476	1/1:0,1:1:3:30,3,0	0/0:8,0:8:24:0,24,260	0/0:20,0:20:60:0,60,621	0/0:17,0:17:51:0,51,538	0/1:3,1:4:20:20,0,78	0/0:8,0:8:21:0,21,230	0/0:7,0:7:15:0,15,166	0/0:4,0:4:12:0,12,130	0/0:12,0:12:36:0,36,375	0/0:23,0:23:69:0,69,714	0/0:30,0:30:90:0,90,934	./.:.:.:.:.	0/0:10,0:10:30:0,30,315	1/1:0,6:6:18:186,18,0	0/0:4,0:4:12:0,12,116	0/0:8,0:8:24:0,24,250	0/0:10,0:10:30:0,30,310	0/0:2,0:2:6:0,6,67	0/0:5,0:5:15:0,15,155	0/0:13,0:13:39:0,39,389	0/0:5,0:5:15:0,15,162	0/0:16,0:16:48:0,48,500	1/1:0,4:4:12:124,12,0	0/0:10,0:10:30:0,30,305	0/0:5,0:5:15:0,15,156	0/0:5,0:5:15:0,15,153	0/0:1,0:1:3:0,3,32	./.:.:.:.:.	0/0:10,0:10:30:0,30,325	0/0:10,0:10:27:0,27,302	0/0:15,0:15:45:0,45,470	0/0:20,0:20:57:0,57,615	0/0:10,0:10:27:0,27,300	0/0:7,0:7:21:0,21,226	0/0:3,0:3:9:0,9,92	0/0:2,0:2:6:0,6,62	0/0:5,0:5:15:0,15,153	0/0:3,0:3:9:0,9,96	./.:.:.:.:.	0/0:3,0:3:9:0,9,93	./.:.:.:.:.	./.:.:.:.:.	./.:.:.:.:.	0/0:6,0:6:18:0,18,195	0/0:6,0:6:18:0,18,189	0/0:1,0:1:3:0,3,32	0/0:3,0:3:9:0,9,97	0/0:2,0:2:6:0,6,62	0/0:3,0:3:9:0,9,95	0/0:2,0:2:6:0,6,61	0/0:1,0:1:3:0,3,34	0/0:4,0:4:12:0,12,123	0/0:4,0:4:12:0,12,122	1/1:0,3:3:9:97,9,0	0/0:6,0:6:18:0,18,186	0/0:3,0:3:9:0,9,95	1/1:0,1:1:3:31,3,0	0/0:1,0:1:3:0,3,30	0/0:1,0:1:3:0,3,31	0/0:1,0:1:3:0,3,31	0/0:1,0:1:3:0,3,32	0/0:5,0:5:15:0,15,158	0/0:2,0:2:6:0,6,65	0/0:2,0:2:6:0,6,61	0/0:2,0:2:6:0,6,61	0/0:2,0:2:6:0,6,61	1/1:0,8:8:24:248,24,0	0/0:4,0:4:12:0,12,125	./.:.:.:.:.	0/0:5,0:5:15:0,15,150	./.:.:.:.:.	0/0:1,0:1:3:0,3,33	0/0:5,0:5:15:0,15,158	0/0:2,0:2:6:0,6,65	0/0:2,0:2:6:0,6,61	0/0:2,0:2:6:0,6,65	0/0:9,0:9:27:0,27,284	0/0:3,0:3:9:0,9,92	./.:.:.:.:.	1/1:0,3:3:9:92,9,0	0/0:1,0:1:3:0,3,32	0/0:3,0:3:9:0,9,95	0/0:1,0:1:3:0,3,32	0/0:7,0:7:21:0,21,220	1/1:0,2:2:6:58,6,0	0/0:1,0:1:3:0,3,29	./.:.:.:.:.	0/0:4,0:4:12:0,12,126	0/0:1,0:1:3:0,3,32	1/1:0,2:2:6:65,6,0	0/0:6,0:6:18:0,18,184	0/0:2,0:2:6:0,6,63	0/0:3,0:3:9:0,9,97	0/0:6,0:6:18:0,18,190	0/0:7,0:7:18:0,18,206	0/0:3,0:3:9:0,9,97	0/0:4,0:4:12:0,12,118	1/1:0,5:5:15:144,15,0	0/0:3,0:3:9:0,9,100	0/0:4,0:4:12:0,12,121	0/0:7,0:7:21:0,21,219	0/0:3,0:3:9:0,9,97	0/0:3,0:3:9:0,9,95	./.:.:.:.:.	0/0:4,0:4:12:0,12,125	0/0:4,0:4:12:0,12,123	0/0:4,0:4:12:0,12,130	0/0:4,0:4:9:0,9,110	0/0:4,0:4:9:0,9,110	0/0:6,0:6:18:0,18,197	0/0:3,0:3:9:0,9,95	0/0:3,0:3:6:0,6,75	0/0:2,0:2:6:0,6,64	0/0:3,0:3:9:0,9,91	./.:.:.:.:.	0/0:2,0:2:6:0,6,65	0/0:2,0:2:3:0,3,45	./.:.:.:.:.	0/0:2,0:2:3:0,3,45	0/0:6,0:6:9:0,9,121	0/0:8,0:8:15:0,15,197	0/0:2,0:2:3:0,3,45	0/0:4,0:4:6:0,6,89	0/0:42,0:42:99:0,126,1425
chr0	130892683	.	C	T	4392.94	.	AC=47;AF=0.181;AN=260;BaseQRankSum=3.358;DP=1175;Dels=0.00;FS=1.336;HaplotypeScore=0.1341;InbreedingCoeff=0.7215;MLEAC=41;MLEAF=0.158;MQ=59.71;MQ0=0;MQRankSum=0.831;QD=26.15;ReadPosRankSum=-0.857	GT:AD:DP:GQ:PL	0/0:66,0:66:99:0,198,2046	0/0:24,0:24:72:0,72,729	0/0:24,0:24:72:0,72,738	0/0:52,0:52:99:0,156,1562	0/0:17,0:17:48:0,48,502	0/0:11,0:11:33:0,33,335	0/0:19,0:19:57:0,57,564	0/1:1,3:4:11:88,0,11	0/0:3,0:3:9:0,9,97	0/0:20,0:20:60:0,60,588	0/0:3,0:3:9:0,9,95	0/0:13,0:13:39:0,39,406	0/0:11,0:11:33:0,33,328	./.:.:.:.:.	1/1:0,12:12:36:376,36,0	0/0:28,0:28:75:0,75,801	0/0:25,0:25:75:0,75,760	0/0:3,0:3:9:0,9,96	0/0:10,0:10:21:0,21,254	0/0:15,0:15:42:0,42,438	0/0:9,0:9:27:0,27,291	0/0:28,0:28:84:0,84,830	0/0:29,0:29:87:0,87,883	0/0:26,0:26:75:0,75,774	0/0:5,0:5:15:0,15,159	0/1:5,19:24:66:535,0,66	0/0:25,0:25:69:0,69,726	1/1:0,9:9:27:296,27,0	0/0:5,0:5:15:0,15,160	1/1:0,19:19:57:589,57,0	1/1:0,12:12:36:396,36,0	1/1:0,3:3:9:101,9,0	0/0:22,0:22:63:0,63,659	1/1:0,5:5:15:160,15,0	0/0:27,0:27:69:0,69,755	0/0:2,0:2:6:0,6,59	0/0:17,0:17:51:0,51,522	0/0:10,0:10:30:0,30,303	0/0:10,0:10:30:0,30,310	0/0:2,0:2:6:0,6,60	0/0:2,0:2:6:0,6,67	1/1:0,8:8:24:251,24,0	0/0:12,0:12:36:0,36,366	0/0:22,0:22:57:0,57,634	0/0:20,0:20:60:0,60,600	0/0:33,0:33:99:0,99,986	0/0:10,0:10:30:0,30,307	0/0:8,0:8:24:0,24,242	1/1:0,4:4:12:123,12,0	1/1:0,6:6:18:193,18,0	./.:.:.:.:.	0/0:4,0:4:12:0,12,115	0/0:8,0:8:24:0,24,239	0/0:2,0:2:6:0,6,60	0/0:5,0:5:15:0,15,149	0/0:1,0:1:3:0,3,33	0/0:1,0:1:3:0,3,29	0/0:6,0:6:18:0,18,178	0/0:1,0:1:3:0,3,31	0/0:8,0:8:24:0,24,247	0/0:2,0:2:6:0,6,62	./.:.:.:.:.	0/0:6,0:6:18:0,18,184	1/1:0,6:6:18:184,18,0	1/1:0,5:5:15:150,15,0	1/1:0,6:6:18:178,18,0	0/0:5,0:5:12:0,12,119	1/1:0,6:6:18:192,18,0	1/1:0,5:5:15:151,15,0	0/0:2,0:2:6:0,6,61	0/0:2,0:2:6:0,6,60	0/0:2,0:2:6:0,6,59	0/0:2,0:2:6:0,6,59	0/0:5,0:5:12:0,12,133	0/0:9,0:9:21:0,21,245	0/0:5,0:5:15:0,15,152	0/0:1,0:1:3:0,3,30	0/0:2,0:2:6:0,6,58	0/0:1,0:1:3:0,3,31	0/0:7,0:7:21:0,21,212	0/0:4,0:4:12:0,12,117	0/0:3,0:3:9:0,9,90	0/0:5,0:5:15:0,15,156	0/0:7,0:7:21:0,21,214	0/0:2,0:2:6:0,6,57	0/0:5,0:5:15:0,15,148	1/1:0,3:3:9:96,9,0	0/0:3,0:3:9:0,9,97	./.:.:.:.:.	1/1:0,8:8:24:263,24,0	1/1:0,4:4:12:117,12,0	1/1:0,3:3:9:89,9,0	0/0:6,0:6:15:0,15,167	./.:.:.:.:.	0/0:6,0:6:18:0,18,177	0/0:5,0:5:15:0,15,159	0/1:1,3:4:20:80,0,20	0/0:1,0:1:3:0,3,34	1/1:0,2:2:6:57,6,0	0/0:9,0:9:27:0,27,270	0/0:10,0:10:30:0,30,316	1/1:0,2:2:6:62,6,0	0/0:2,0:2:6:0,6,67	0/0:3,0:3:9:0,9,89	0/0:4,0:4:12:0,12,124	0/0:5,0:5:15:0,15,156	0/0:5,0:5:15:0,15,160	0/0:10,0:10:30:0,30,291	0/0:6,0:6:18:0,18,187	0/0:4,0:4:12:0,12,120	0/0:6,0:6:18:0,18,187	0/0:6,0:6:18:0,18,193	0/0:10,0:10:30:0,30,301	0/0:13,0:13:36:0,36,388	0/0:4,0:4:12:0,12,118	1/1:0,5:5:15:153,15,0	1/1:0,3:3:9:91,9,0	0/0:7,0:7:21:0,21,204	0/0:7,0:7:21:0,21,211	0/0:3,0:3:9:0,9,86	0/0:3,0:3:9:0,9,91	0/0:4,0:4:12:0,12,119	0/0:8,0:8:24:0,24,243	0/0:3,0:4:6:0,6,75	0/0:4,0:4:12:0,12,121	0/0:5,0:5:15:0,15,156	0/0:1,0:1:3:0,3,31	0/0:5,0:5:12:0,12,139	0/0:3,0:3:9:0,9,88	./.:.:.:.:.	0/0:6,0:6:9:0,9,134	0/0:4,0:4:6:0,6,89	./.:.:.:.:.	0/0:6,0:6:15:0,15,169	0/0:5,0:5:12:0,12,132	0/0:2,0:2:3:0,3,45	0/0:31,0:31:93:0,93,1003
chr0	130893119	.	G	T	3671.94	.	AC=53;AF=0.199;AN=266;BaseQRankSum=-5.932;DP=973;Dels=0.00;FS=0.689;HaplotypeScore=0.0897;InbreedingCoeff=0.6694;MLEAC=48;MLEAF=0.180;MQ=59.74;MQ0=0;MQRankSum=-0.551;QD=24.00;ReadPosRankSum=-0.046	GT:AD:DP:GQ:PL	0/0:63,0:63:99:0,190,2067	0/0:13,0:13:39:0,39,411	0/0:24,0:24:72:0,72,757	0/0:48,0:48:99:0,144,1515	0/0:12,0:12:36:0,36,379	0/0:14,0:14:39:0,39,423	0/0:24,0:24:69:0,69,737	1/1:0,2:2:3:33,3,0	./.:.:.:.:.	0/0:14,0:14:42:0,42,448	0/0:2,0:2:6:0,6,67	0/0:13,0:13:36:0,36,399	0/0:18,0:18:51:0,51,535	0/0:3,0:3:9:0,9,95	1/1:0,17:17:42:471,42,0	0/0:16,0:16:45:0,45,485	0/0:23,0:23:63:0,63,699	0/0:4,0:4:12:0,12,132	0/0:9,0:9:27:0,27,282	0/0:6,0:6:18:0,18,185	0/0:2,0:2:6:0,6,65	0/0:5,0:5:15:0,15,148	0/0:14,0:14:42:0,42,452	0/0:11,0:11:33:0,33,353	0/0:1,0:1:3:0,3,33	0/1:7,8:15:99:205,0,179	0/0:15,0:15:42:0,42,465	1/1:0,4:4:12:119,12,0	1/1:0,1:1:3:34,3,0	1/1:0,13:13:33:359,33,0	1/1:0,3:3:9:103,9,0	1/1:0,2:2:6:63,6,0	0/0:16,0:16:48:0,48,501	0/1:1,5:6:12:142,0,12	0/0:13,0:13:39:0,39,420	0/0:1,0:1:3:0,3,32	0/0:22,0:22:66:0,66,715	0/0:11,0:11:30:0,30,329	0/0:14,0:14:42:0,42,456	0/0:2,0:2:6:0,6,61	0/0:3,0:3:9:0,9,99	1/1:0,7:7:21:212,21,0	0/0:11,0:11:33:0,33,344	0/0:24,0:24:63:0,63,712	0/0:23,0:24:60:0,60,689	0/0:23,0:23:63:0,63,689	0/0:11,0:11:33:0,33,352	0/0:1,0:1:3:0,3,32	1/1:0,2:2:6:61,6,0	1/1:0,9:9:24:260,24,0	./.:.:.:.:.	0/0:3,0:3:9:0,9,96	0/0:4,0:4:12:0,12,131	0/0:5,0:5:15:0,15,161	0/0:3,0:3:9:0,9,94	0/0:3,0:3:9:0,9,94	0/0:6,0:6:18:0,18,186	0/0:3,0:3:9:0,9,96	0/0:1,0:1:3:0,3,32	0/0:2,0:2:6:0,6,63	0/0:3,0:3:9:0,9,95	0/0:3,0:3:9:0,9,97	0/0:11,0:11:33:0,33,338	1/1:0,5:5:15:152,15,0	1/1:0,4:4:12:125,12,0	1/1:0,4:4:12:117,12,0	0/0:3,0:3:9:0,9,91	1/1:0,6:6:12:148,12,0	1/1:0,7:7:21:209,21,0	0/0:2,0:2:6:0,6,63	0/0:2,0:2:6:0,6,66	0/0:3,0:3:9:0,9,95	0/0:4,0:4:12:0,12,126	0/0:3,0:3:9:0,9,89	0/0:1,0:1:3:0,3,32	0/0:3,0:3:9:0,9,97	0/0:6,0:6:15:0,15,171	0/0:1,0:1:3:0,3,31	0/0:2,0:2:6:0,6,64	0/0:4,0:4:12:0,12,132	0/0:2,0:2:6:0,6,68	0/0:1,0:1:3:0,3,33	0/0:5,0:5:15:0,15,169	0/0:2,0:2:6:0,6,65	0/0:1,0:1:3:0,3,31	0/0:6,0:6:18:0,18,195	1/1:0,5:5:15:153,15,0	0/0:6,0:6:18:0,18,191	1/1:0,4:4:12:130,12,0	1/1:0,3:3:9:96,9,0	1/1:0,3:3:9:89,9,0	1/1:0,3:3:9:89,9,0	0/0:2,0:2:6:0,6,63	1/1:0,2:2:6:59,6,0	0/0:2,0:2:6:0,6,64	0/0:3,0:3:9:0,9,86	0/1:1,6:7:11:168,0,11	0/0:6,0:6:18:0,18,189	1/1:0,2:2:6:61,6,0	0/0:1,0:1:3:0,3,31	0/0:3,0:3:9:0,9,94	1/1:0,1:1:3:31,3,0	0/0:4,1:5:12:0,12,122	0/0:2,0:2:6:0,6,65	0/0:5,0:5:12:0,12,142	0/0:6,0:6:18:0,18,189	0/0:8,0:8:24:0,24,262	0/0:6,0:6:18:0,18,192	0/0:4,0:4:12:0,12,133	0/0:3,0:3:9:0,9,96	0/0:7,0:7:21:0,21,225	0/0:4,0:4:12:0,12,136	0/0:3,0:3:9:0,9,97	0/0:11,0:11:33:0,33,340	0/0:5,0:5:15:0,15,161	1/1:0,7:7:21:211,21,0	1/1:0,9:9:24:258,24,0	0/0:1,0:1:3:0,3,32	0/0:3,0:3:9:0,9,95	0/0:5,0:5:12:0,12,142	0/0:5,0:5:12:0,12,126	0/0:2,0:2:6:0,6,65	0/0:6,0:6:18:0,18,192	0/0:2,0:2:6:0,6,64	0/0:3,0:3:9:0,9,95	0/0:7,0:7:21:0,21,218	0/0:7,0:7:21:0,21,220	0/0:5,0:5:15:0,15,160	0/0:9,0:9:21:0,21,240	./.:.:.:.:.	0/0:2,0:2:6:0,6,64	./.:.:.:.:.	0/0:6,0:6:15:0,15,172	0/0:4,0:4:12:0,12,126	0/0:4,0:4:6:0,6,89	0/0:2,0:2:3:0,3,45	0/0:27,0:27:81:0,81,912
chr0	130893173	.	C	A	1851.37	.	AC=23;AF=0.087;AN=264;BaseQRankSum=-4.865;DP=1021;Dels=0.00;FS=0.000;HaplotypeScore=0.1017;InbreedingCoeff=0.5285;MLEAC=20;MLEAF=0.076;MQ=59.68;MQ0=0;MQRankSum=-0.693;QD=25.71;ReadPosRankSum=2.108	GT:AD:DP:GQ:PL	0/0:64,0:64:99:0,193,2123	0/0:16,0:16:45:0,45,506	0/0:28,0:28:81:0,81,882	0/0:44,0:44:99:0,123,1355	0/0:11,0:11:33:0,33,357	0/0:14,0:14:39:0,39,429	0/0:23,0:23:66:0,66,713	0/0:1,0:1:3:0,3,31	./.:.:.:.:.	0/0:16,0:16:48:0,48,512	0/0:2,0:2:6:0,6,64	0/0:22,0:22:66:0,66,704	0/0:18,0:18:48:0,48,546	0/0:1,0:1:3:0,3,30	0/0:23,0:23:66:0,66,730	0/0:21,0:21:60:0,60,671	0/0:17,0:17:48:0,48,521	0/0:2,0:2:6:0,6,57	0/0:6,0:6:18:0,18,180	0/0:7,0:7:21:0,21,215	0/0:3,0:3:9:0,9,101	0/0:8,0:8:24:0,24,258	0/0:16,0:16:48:0,48,524	0/0:19,0:19:57:0,57,614	0/0:3,0:3:9:0,9,99	0/0:23,0:23:63:0,63,692	0/0:14,0:14:42:0,42,454	0/0:10,0:10:27:0,27,292	0/0:1,0:1:3:0,3,33	0/0:11,0:11:27:0,27,309	0/0:4,0:4:12:0,12,130	0/0:4,0:4:12:0,12,127	0/0:16,0:16:48:0,48,506	0/0:3,0:3:9:0,9,103	0/0:22,0:22:63:0,63,694	0/0:1,0:1:3:0,3,32	0/0:27,0:27:81:0,81,866	0/0:14,0:14:42:0,42,443	0/0:9,0:9:27:0,27,293	0/0:1,0:1:3:0,3,33	0/0:3,0:3:9:0,9,92	0/0:13,0:13:39:0,39,417	0/0:8,0:8:24:0,24,262	1/1:0,24:24:72:734,72,0	0/0:20,0:20:60:0,60,646	0/0:22,0:22:57:0,57,635	0/0:17,0:17:48:0,48,527	1/1:0,2:2:6:63,6,0	0/0:1,0:1:3:0,3,32	0/0:4,0:4:12:0,12,126	./.:.:.:.:.	0/0:2,0:2:6:0,6,60	0/0:7,0:7:21:0,21,219	0/0:5,0:5:15:0,15,158	1/1:0,2:2:6:62,6,0	0/0:3,0:3:9:0,9,89	1/1:0,4:4:12:122,12,0	1/1:0,3:3:9:92,9,0	./.:.:.:.:.	0/0:2,0:2:6:0,6,61	0/0:1,0:1:3:0,3,35	0/0:2,0:2:6:0,6,63	0/0:11,0:11:33:0,33,351	0/0:5,0:5:15:0,15,161	0/0:2,0:2:6:0,6,61	0/0:6,0:6:18:0,18,189	0/0:2,0:2:6:0,6,61	0/0:7,0:7:18:0,18,210	0/0:10,0:10:30:0,30,327	0/0:2,0:2:6:0,6,63	0/0:1,0:1:3:0,3,28	0/0:3,0:3:9:0,9,97	0/0:7,0:7:21:0,21,227	0/1:1,2:3:26:50,0,26	1/1:0,6:6:15:168,15,0	0/0:7,0:7:21:0,21,224	0/0:3,0:3:9:0,9,97	0/0:2,0:2:6:0,6,65	1/1:0,1:1:3:31,3,0	0/0:6,0:6:18:0,18,194	0/0:2,0:2:6:0,6,63	0/0:1,0:1:3:0,3,32	0/0:4,0:4:12:0,12,130	0/0:6,0:6:18:0,18,195	0/0:3,0:3:9:0,9,98	0/0:5,0:5:15:0,15,153	0/0:7,0:7:21:0,21,221	0/0:4,0:4:12:0,12,127	0/0:4,0:4:12:0,12,122	0/0:2,0:2:6:0,6,53	0/0:6,0:6:18:0,18,187	0/0:2,0:2:6:0,6,61	0/0:3,0:3:9:0,9,98	0/0:1,0:1:3:0,3,33	0/0:2,0:2:6:0,6,61	0/0:2,0:2:6:0,6,66	0/0:6,0:6:18:0,18,195	0/0:3,0:3:9:0,9,95	0/0:2,0:2:6:0,6,67	0/0:2,0:2:6:0,6,58	./.:.:.:.:.	0/0:2,0:2:6:0,6,65	0/0:4,0:4:12:0,12,131	0/0:4,0:4:12:0,12,129	0/0:5,0:5:15:0,15,162	0/0:9,0:9:27:0,27,281	0/0:5,0:5:15:0,15,162	0/0:6,0:6:18:0,18,194	0/0:1,0:1:3:0,3,30	0/0:1,0:1:3:0,3,31	0/0:8,0:8:24:0,24,260	0/0:1,0:1:3:0,3,32	0/0:8,0:8:21:0,21,243	0/0:5,0:5:15:0,15,156	0/0:6,0:6:18:0,18,185	0/0:4,0:4:12:0,12,128	0/0:7,0:7:21:0,21,221	0/0:1,0:1:3:0,3,32	1/1:0,6:6:18:182,18,0	0/0:5,0:5:15:0,15,164	1/1:0,5:5:15:151,15,0	1/1:0,8:8:24:245,24,0	0/0:5,0:5:15:0,15,162	0/0:3,0:3:9:0,9,97	0/0:6,0:6:18:0,18,184	0/0:3,0:3:9:0,9,97	0/0:10,0:10:30:0,30,317	0/0:3,0:3:9:0,9,97	1/1:0,8:8:24:243,24,0	0/0:2,0:2:3:0,3,44	0/0:1,0:1:3:0,3,32	./.:.:.:.:.	0/0:5,0:5:9:0,9,122	0/0:3,0:3:9:0,9,95	0/0:2,0:2:3:0,3,45	0/0:4,0:4:6:0,6,89	0/0:24,0:24:72:0,72,788
chr0	130893508	.	T	A	3503.15	.	AC=38;AF=0.146;AN=260;BaseQRankSum=2.039;DP=932;Dels=0.00;FS=0.342;HaplotypeScore=0.0731;InbreedingCoeff=0.6096;MLEAC=34;MLEAF=0.131;MQ=59.68;MQ0=0;MQRankSum=-0.865;QD=24.85;ReadPosRankSum=-0.809	GT:AD:DP:GQ:PL	0/0:44,0:44:99:0,132,1388	0/0:16,0:16:48:0,48,482	0/0:11,0:11:30:0,30,318	0/0:38,0:38:99:0,108,1136	0/0:12,0:12:33:0,33,357	0/0:11,0:11:33:0,33,324	0/0:20,0:20:60:0,60,601	1/1:0,5:5:15:160,15,0	0/0:4,0:4:12:0,12,124	0/0:24,0:24:72:0,72,714	0/0:3,0:3:9:0,9,97	0/0:12,0:12:33:0,33,358	0/0:15,0:15:39:0,39,433	./.:.:.:.:.	1/1:0,20:20:57:606,57,0	0/0:17,0:17:51:0,51,515	0/0:21,0:21:63:0,63,642	0/0:4,0:4:12:0,12,128	0/0:5,0:5:15:0,15,146	0/0:8,0:8:24:0,24,240	0/0:5,0:5:15:0,15,161	0/0:15,0:15:42:0,42,419	0/0:10,0:10:27:0,27,278	0/0:22,0:22:66:0,66,681	0/0:4,0:4:12:0,12,124	0/1:4,11:15:78:271,0,78	0/0:10,0:10:30:0,30,300	0/0:3,0:3:9:0,9,94	0/0:5,0:5:15:0,15,155	1/1:0,16:16:48:492,48,0	0/1:1,7:8:12:182,0,12	./.:.:.:.:.	0/0:17,0:17:48:0,48,507	0/1:1,6:7:6:168,0,6	0/0:11,0:11:33:0,33,343	0/0:7,0:7:21:0,21,220	0/0:12,0:12:36:0,36,372	0/0:11,0:11:33:0,33,340	0/0:12,0:12:36:0,36,363	0/0:4,0:4:12:0,12,128	0/0:6,0:6:18:0,18,193	1/1:0,16:16:45:476,45,0	0/0:5,0:5:15:0,15,147	0/0:25,0:25:75:0,75,765	0/0:18,0:18:54:0,54,550	0/0:20,0:20:60:0,60,612	0/0:17,0:17:51:0,51,513	0/0:6,0:6:18:0,18,195	1/1:0,3:3:6:75,6,0	0/0:6,0:6:15:0,15,164	0/0:1,0:1:3:0,3,32	./.:.:.:.:.	0/0:5,0:5:15:0,15,151	0/0:1,0:1:3:0,3,31	0/0:2,0:2:6:0,6,61	0/0:3,0:3:9:0,9,99	0/0:3,0:3:9:0,9,96	0/0:6,0:6:18:0,18,182	0/0:2,0:2:6:0,6,60	0/0:4,0:4:12:0,12,122	0/0:2,0:2:6:0,6,65	0/0:6,0:6:12:0,12,151	0/0:5,0:5:15:0,15,151	1/1:0,6:6:18:184,18,0	1/1:0,4:4:12:126,12,0	1/1:0,7:7:21:221,21,0	0/0:4,0:4:12:0,12,125	0/0:6,0:6:18:0,18,182	0/0:2,0:2:6:0,6,59	0/0:3,0:3:9:0,9,93	0/0:1,0:1:3:0,3,31	0/0:2,0:2:6:0,6,61	0/0:4,0:4:9:0,9,96	0/0:4,0:4:12:0,12,122	0/0:6,0:6:18:0,18,182	0/0:1,0:1:3:0,3,33	0/0:3,0:3:9:0,9,98	./.:.:.:.:.	0/0:3,0:3:9:0,9,91	0/0:4,0:4:12:0,12,127	0/0:2,0:2:6:0,6,61	0/0:1,0:1:3:0,3,29	0/0:1,0:1:3:0,3,32	0/0:4,0:4:12:0,12,120	0/0:4,0:4:12:0,12,122	0/0:6,0:6:18:0,18,195	1/1:0,2:2:3:32,3,0	0/0:5,0:5:15:0,15,153	./.:.:.:.:.	1/1:0,4:4:9:85,9,0	1/1:0,3:3:9:89,9,0	1/1:0,3:3:9:88,9,0	0/0:2,0:2:6:0,6,61	1/1:0,1:1:3:33,3,0	0/0:1,0:1:3:0,3,31	0/0:6,0:6:18:0,18,188	0/1:1,4:5:18:115,0,18	0/0:3,0:3:9:0,9,94	1/1:0,4:4:12:126,12,0	0/0:2,0:2:6:0,6,61	0/0:5,0:5:15:0,15,158	1/1:0,2:2:6:61,6,0	0/0:1,0:1:3:0,3,31	0/0:2,0:2:6:0,6,57	0/0:3,0:3:9:0,9,86	0/0:4,0:4:12:0,12,123	0/0:7,0:7:21:0,21,221	0/0:8,0:8:24:0,24,240	0/0:4,0:4:12:0,12,124	0/0:9,0:9:27:0,27,264	0/0:5,0:5:15:0,15,150	0/0:4,0:4:12:0,12,124	0/0:7,0:7:21:0,21,213	0/0:4,0:4:12:0,12,120	0/0:6,0:6:18:0,18,178	1/1:0,6:6:18:184,18,0	1/1:0,4:4:12:128,12,0	0/0:1,0:1:3:0,3,31	0/0:2,0:2:6:0,6,61	0/0:1,0:1:3:0,3,32	0/0:4,0:4:12:0,12,123	0/0:5,0:5:15:0,15,146	0/0:2,0:2:6:0,6,63	0/0:2,0:2:6:0,6,63	0/0:6,0:6:15:0,15,168	0/0:6,0:6:18:0,18,176	0/0:4,0:4:12:0,12,122	0/0:2,0:2:6:0,6,64	0/0:5,0:5:15:0,15,151	./.:.:.:.:.	0/0:1,0:1:3:0,3,30	0/0:2,0:2:6:0,6,62	0/0:5,0:5:12:0,12,137	0/0:6,0:6:12:0,12,152	0/0:4,0:4:9:0,9,108	./.:.:.:.:.	0/0:28,0:28:84:0,84,922
chr0	130893981	.	C	T	1046.22	.	AC=14;AF=0.055;AN=256;BaseQRankSum=-1.838;DP=927;Dels=0.00;FS=5.647;HaplotypeScore=0.0817;InbreedingCoeff=0.3136;MLEAC=12;MLEAF=0.047;MQ=59.70;MQ0=0;MQRankSum=-0.031;QD=21.80;ReadPosRankSum=-0.825	GT:AD:DP:GQ:PL	0/0:71,0:71:99:0,213,2186	0/0:16,0:16:48:0,48,484	0/0:16,0:16:45:0,45,476	0/0:49,0:49:99:0,147,1456	0/0:17,0:17:51:0,51,513	0/0:12,0:12:33:0,33,348	0/0:11,0:11:33:0,33,332	0/0:1,0:1:3:0,3,35	0/0:3,0:3:9:0,9,89	0/0:14,0:14:42:0,42,424	0/0:2,0:2:6:0,6,62	0/0:19,0:19:57:0,57,577	0/0:9,0:9:27:0,27,277	./.:.:.:.:.	0/0:16,0:16:48:0,48,481	0/0:9,0:9:27:0,27,262	0/0:12,0:12:36:0,36,350	0/0:3,0:3:9:0,9,95	0/0:15,0:15:39:0,39,419	0/0:1,0:1:3:0,3,31	0/0:4,0:4:12:0,12,131	0/0:10,0:10:24:0,24,267	0/0:18,0:18:54:0,54,550	0/0:15,0:15:45:0,45,452	1/1:0,2:2:6:61,6,0	0/0:17,0:17:51:0,51,527	0/0:10,0:10:30:0,30,305	0/0:5,0:5:15:0,15,154	0/0:2,0:2:6:0,6,65	0/0:21,0:21:57:0,57,591	0/0:6,0:6:18:0,18,179	0/0:3,0:3:9:0,9,95	0/0:15,0:15:45:0,45,462	0/0:3,0:3:9:0,9,93	0/0:15,0:15:39:0,39,433	0/0:2,0:2:6:0,6,66	0/0:15,0:15:45:0,45,461	1/1:0,8:8:24:245,24,0	0/0:13,0:13:36:0,36,376	0/0:5,0:5:15:0,15,159	0/0:6,0:6:18:0,18,194	0/0:12,0:12:33:0,33,352	0/0:7,0:7:21:0,21,210	0/0:20,0:20:60:0,60,592	0/0:13,0:14:33:0,33,361	0/0:19,0:19:54:0,54,558	0/0:3,0:3:9:0,9,91	0/0:2,0:2:6:0,6,65	./.:.:.:.:.	0/0:7,0:7:18:0,18,198	0/0:1,0:1:3:0,3,32	0/0:3,0:3:9:0,9,94	0/0:2,0:2:6:0,6,61	0/0:2,0:2:6:0,6,61	0/0:1,0:1:3:0,3,31	0/0:4,0:4:12:0,12,124	0/0:4,0:4:12:0,12,117	0/0:2,0:2:6:0,6,59	1/1:0,1:1:3:30,3,0	0/0:4,0:4:12:0,12,118	0/0:4,0:4:9:0,9,101	0/0:7,0:7:21:0,21,211	0/0:9,0:9:27:0,27,265	0/0:4,0:4:12:0,12,118	0/0:6,0:6:18:0,18,175	0/0:2,0:2:6:0,6,59	0/0:4,0:4:12:0,12,120	0/0:8,0:8:24:0,24,243	0/0:2,0:2:6:0,6,59	0/0:1,0:1:3:0,3,30	0/0:3,0:3:6:0,6,74	0/0:4,0:4:12:0,12,122	0/0:2,0:2:6:0,6,63	0/0:3,0:3:9:0,9,96	0/0:2,0:2:6:0,6,61	0/0:4,0:4:12:0,12,122	0/0:7,0:7:21:0,21,210	0/0:1,0:1:3:0,3,29	0/0:1,0:1:3:0,3,30	0/0:3,0:3:9:0,9,84	./.:.:.:.:.	./.:.:.:.:.	0/0:10,0:10:30:0,30,313	0/0:2,0:2:6:0,6,63	0/0:5,0:5:15:0,15,149	1/1:0,10:10:30:316,30,0	0/0:6,0:6:18:0,18,186	0/1:1,6:7:10:176,0,10	0/0:6,0:6:18:0,18,182	0/0:4,0:4:12:0,12,126	./.:.:.:.:.	0/0:3,0:3:9:0,9,92	0/0:3,0:3:9:0,9,93	0/0:1,0:1:3:0,3,31	0/0:2,0:2:6:0,6,61	0/0:7,0:7:21:0,21,206	0/0:7,0:7:21:0,21,214	0/0:4,0:4:12:0,12,122	0/0:1,0:1:3:0,3,30	0/0:1,0:1:3:0,3,29	0/1:1,9:10:4:254,0,4	0/0:1,0:1:3:0,3,30	0/0:7,0:7:21:0,21,212	0/0:2,0:2:6:0,6,62	0/0:4,0:4:12:0,12,120	0/0:5,0:5:15:0,15,156	0/0:3,0:3:9:0,9,89	0/0:8,0:8:24:0,24,241	0/1:2,1:3:24:24,0,57	0/0:6,0:6:18:0,18,174	0/0:6,0:6:18:0,18,181	0/1:2,1:3:23:23,0,57	1/1:0,4:4:12:117,12,0	0/0:4,0:4:12:0,12,122	0/0:3,0:3:9:0,9,95	0/0:2,0:2:6:0,6,59	0/0:4,0:4:12:0,12,120	0/0:5,0:5:15:0,15,151	0/0:1,0:1:3:0,3,30	0/0:3,0:3:6:0,6,79	0/0:6,0:6:18:0,18,182	0/0:2,0:2:6:0,6,59	0/0:7,0:7:21:0,21,203	0/0:4,0:4:12:0,12,127	0/0:2,0:2:6:0,6,60	0/0:6,0:6:18:0,18,180	./.:.:.:.:.	0/0:3,0:3:9:0,9,89	./.:.:.:.:.	0/0:4,0:4:6:0,6,89	./.:.:.:.:.	0/0:4,0:4:6:0,6,89	0/0:10,0:10:18:0,18,239	0/0:3,0:3:6:0,6,75	0/0:6,0:6:9:0,9,134	./.:.:.:.:.	0/0:31,0:31:93:0,93,1032
chr0	130895364	.	T	A	2566.44	.	AC=51;AF=0.202;AN=252;BaseQRankSum=-0.652;DP=604;Dels=0.00;FS=3.727;HaplotypeScore=0.0359;InbreedingCoeff=0.6106;MLEAC=43;MLEAF=0.171;MQ=59.78;MQ0=0;MQRankSum=0.592;QD=25.16;ReadPosRankSum=-1.037	GT:AD:DP:GQ:PL	0/0:40,0:40:99:0,120,1275	0/0:11,0:11:33:0,33,336	0/0:7,0:7:21:0,21,221	0/0:17,0:17:51:0,51,530	0/0:13,0:13:39:0,39,399	0/0:9,0:9:27:0,27,266	0/0:5,0:5:15:0,15,144	1/1:0,3:3:9:96,9,0	0/0:1,0:1:3:0,3,30	0/0:10,0:10:30:0,30,306	0/0:2,0:2:6:0,6,65	0/0:15,0:15:45:0,45,455	0/0:11,0:11:33:0,33,336	0/0:2,0:2:6:0,6,63	1/1:0,15:15:45:464,45,0	0/0:4,0:4:12:0,12,123	0/0:10,0:10:30:0,30,310	0/0:1,0:1:3:0,3,30	0/0:5,0:5:6:0,6,89	0/0:2,0:2:6:0,6,56	0/0:1,0:1:3:0,3,32	0/0:7,0:7:15:0,15,178	0/0:10,0:10:24:0,24,272	0/0:6,0:6:18:0,18,187	./.:.:.:.:.	0/1:4,4:8:99:102,0,100	0/0:11,0:11:33:0,33,327	1/1:0,1:1:3:32,3,0	./.:.:.:.:.	1/1:0,17:17:48:503,48,0	1/1:0,2:2:6:65,6,0	1/1:0,1:1:3:32,3,0	0/0:8,0:8:24:0,24,229	1/1:0,2:2:6:64,6,0	0/0:6,0:6:18:0,18,193	0/0:2,0:2:6:0,6,61	0/0:6,0:6:18:0,18,183	0/0:5,0:5:15:0,15,152	0/0:1,0:1:3:0,3,31	0/0:2,0:2:6:0,6,64	0/0:4,0:4:12:0,12,123	1/1:0,8:8:24:241,24,0	0/0:5,0:5:15:0,15,152	0/0:10,0:10:30:0,30,302	0/0:10,0:10:27:0,27,286	0/0:8,0:8:24:0,24,243	0/0:5,0:5:15:0,15,150	./.:.:.:.:.	1/1:0,2:2:6:61,6,0	0/0:6,0:6:18:0,18,189	0/0:1,0:1:3:0,3,31	0/0:5,0:5:15:0,15,156	0/0:1,0:1:3:0,3,30	0/0:2,0:2:6:0,6,60	0/0:1,0:1:3:0,3,30	./.:.:.:.:.	./.:.:.:.:.	0/0:5,0:5:15:0,15,157	0/0:3,0:3:9:0,9,93	0/0:10,0:10:30:0,30,316	0/0:1,0:1:3:0,3,31	0/0:1,0:1:3:0,3,32	0/0:7,0:7:21:0,21,210	1/1:0,6:6:18:181,18,0	1/1:0,3:3:9:92,9,0	1/1:0,3:3:9:89,9,0	0/0:3,0:3:9:0,9,93	1/1:0,2:2:6:64,6,0	1/1:0,2:2:6:63,6,0	./.:.:.:.:.	0/0:2,0:2:6:0,6,63	0/0:1,0:1:3:0,3,30	0/0:2,0:2:6:0,6,62	0/0:2,0:2:6:0,6,59	0/0:2,0:2:6:0,6,59	0/0:4,0:4:12:0,12,122	0/0:3,0:3:9:0,9,93	./.:.:.:.:.	0/0:1,0:1:3:0,3,32	0/0:2,0:2:6:0,6,61	0/0:2,0:2:6:0,6,59	./.:.:.:.:.	0/0:2,0:2:6:0,6,63	0/0:3,0:3:9:0,9,95	0/0:1,0:1:3:0,3,30	0/0:2,0:2:6:0,6,61	1/1:0,5:5:15:154,15,0	0/0:1,0:1:3:0,3,32	1/1:0,3:3:9:94,9,0	1/1:0,1:1:3:32,3,0	1/1:0,1:1:3:30,3,0	1/1:0,1:1:3:31,3,0	0/0:4,0:4:12:0,12,122	1/1:0,1:1:3:32,3,0	0/0:2,0:2:6:0,6,61	./.:.:.:.:.	1/1:0,3:3:9:97,9,0	0/0:2,0:2:6:0,6,63	1/1:0,1:1:3:29,3,0	0/0:1,0:1:3:0,3,32	0/0:2,0:2:6:0,6,65	1/1:0,2:2:6:62,6,0	0/0:5,0:5:15:0,15,151	0/0:3,0:3:9:0,9,92	0/0:3,0:3:9:0,9,95	0/0:3,0:3:9:0,9,95	0/0:2,0:2:6:0,6,63	0/0:3,0:3:9:0,9,96	0/0:2,0:2:6:0,6,58	0/0:1,0:1:3:0,3,30	0/0:7,0:7:21:0,21,206	0/0:2,0:2:6:0,6,61	0/0:4,0:4:12:0,12,118	0/0:3,0:3:9:0,9,92	0/0:6,0:6:18:0,18,188	1/1:0,5:5:15:156,15,0	1/1:0,4:4:12:126,12,0	./.:.:.:.:.	0/0:3,0:3:9:0,9,97	0/0:3,0:3:9:0,9,95	0/0:4,0:4:12:0,12,125	0/0:3,0:3:9:0,9,93	0/0:3,0:3:9:0,9,93	0/0:4,0:4:12:0,12,125	0/0:4,0:4:12:0,12,126	0/0:2,0:2:6:0,6,65	0/0:4,0:4:12:0,12,128	0/0:5,0:5:15:0,15,153	0/0:3,0:3:9:0,9,94	0/0:4,0:4:6:0,6,89	0/0:8,0:8:12:0,12,179	0/0:6,0:6:12:0,12,152	0/0:8,0:8:15:0,15,196	0/0:10,0:10:21:0,21,256	0/0:6,0:6:9:0,9,134	./.:.:.:.:.	0/0:19,0:19:57:0,57,653
chr0	130895613	.	G	T	1235.24	.	AC=21;AF=0.082;AN=256;BaseQRankSum=-1.161;DP=874;Dels=0.00;FS=1.171;HaplotypeScore=0.0640;InbreedingCoeff=0.4589;MLEAC=16;MLEAF=0.063;MQ=59.61;MQ0=2;MQRankSum=-0.166;QD=22.46;ReadPosRankSum=0.220	GT:AD:DP:GQ:PL	0/0:58,0:58:99:0,174,1850	0/0:13,0:13:39:0,39,407	0/0:10,0:10:30:0,30,313	0/0:42,0:42:99:0,120,1239	0/0:16,0:16:48:0,48,493	0/0:18,0:18:48:0,48,537	0/0:17,0:17:48:0,48,515	./.:.:.:.:.	0/0:1,0:1:3:0,3,32	0/0:11,0:11:30:0,30,321	0/0:2,0:2:6:0,6,55	0/0:14,0:14:36:0,36,407	0/0:14,0:14:36:0,36,408	./.:.:.:.:.	0/0:16,0:16:42:0,42,464	0/0:19,0:19:54:0,54,557	0/0:18,0:18:48:0,48,537	./.:.:.:.:.	0/0:6,0:6:18:0,18,190	0/0:6,0:6:18:0,18,185	0/0:1,0:1:3:0,3,32	0/0:6,0:6:18:0,18,189	0/0:10,0:10:24:0,24,274	0/0:27,0:27:81:0,81,839	0/0:3,0:3:9:0,9,97	0/0:21,0:21:48:0,48,571	0/0:8,0:8:24:0,24,247	./.:.:.:.:.	0/0:1,0:1:3:0,3,33	0/0:8,0:8:24:0,24,253	0/0:5,0:5:15:0,15,161	0/0:7,0:7:21:0,21,238	0/0:13,0:13:30:0,30,358	0/0:1,0:1:3:0,3,33	0/0:11,0:11:33:0,33,347	0/0:3,0:3:9:0,9,96	0/0:18,0:18:54:0,54,574	0/0:7,0:7:21:0,21,212	0/0:6,0:6:18:0,18,186	0/0:1,0:1:3:0,3,33	0/0:3,0:3:9:0,9,97	0/0:13,0:13:36:0,36,394	0/0:12,0:12:36:0,36,377	1/1:0,20:20:54:579,54,0	0/0:16,0:16:45:0,45,466	0/0:29,0:29:78:0,78,859	0/0:12,0:12:30:0,30,327	1/1:0,2:2:6:66,6,0	0/0:3,0:3:9:0,9,97	0/0:3,0:3:9:0,9,94	0/0:2,0:2:6:0,6,61	0/0:4,0:4:12:0,12,126	0/0:1,0:1:3:0,3,32	0/0:2,0:2:6:0,6,61	0/0:6,0:6:18:0,18,186	./.:.:.:.:.	1/1:0,4:4:12:128,12,0	1/1:0,4:4:12:128,12,0	0/0:6,0:6:18:0,18,194	0/0:2,0:2:3:0,3,45	0/0:5,0:5:15:0,15,144	0/0:2,0:2:6:0,6,61	0/0:7,0:7:18:0,18,199	0/0:9,0:9:27:0,27,277	0/0:3,0:3:9:0,9,94	0/0:2,0:2:6:0,6,63	0/0:3,0:3:9:0,9,95	0/0:4,0:4:9:0,9,105	0/0:2,0:2:6:0,6,61	0/0:1,0:1:3:0,3,29	0/0:2,0:2:6:0,6,60	0/0:7,0:7:18:0,18,198	./.:.:.:.:.	0/1:5,3:8:58:58,0,129	1/1:0,4:4:12:121,12,0	0/0:2,0:2:6:0,6,65	0/0:5,0:5:15:0,15,155	0/0:3,0:3:6:0,6,77	1/1:0,1:1:3:31,3,0	0/0:4,0:4:12:0,12,121	0/0:1,0:1:3:0,3,31	0/0:4,0:4:12:0,12,124	0/0:3,0:3:9:0,9,100	0/0:5,0:5:9:0,9,120	0/0:7,0:7:15:0,15,183	0/0:4,0:4:12:0,12,129	0/0:3,0:3:9:0,9,92	0/0:4,0:4:12:0,12,126	0/0:2,0:2:6:0,6,63	0/0:3,0:3:9:0,9,95	0/0:1,0:1:3:0,3,31	0/0:3,0:3:9:0,9,94	0/0:2,0:2:6:0,6,63	./.:.:.:.:.	0/0:2,0:2:6:0,6,61	0/0:1,0:1:3:0,3,32	0/0:3,0:3:9:0,9,89	./.:.:.:.:.	0/0:1,0:1:3:0,3,32	0/0:1,0:1:3:0,3,31	0/0:2,0:2:6:0,6,63	0/0:2,0:2:6:0,6,61	0/0:3,0:3:9:0,9,92	0/0:3,0:3:9:0,9,94	0/0:4,0:4:12:0,12,125	0/0:5,0:5:15:0,15,155	0/0:2,0:2:6:0,6,65	0/0:9,0:9:27:0,27,283	0/0:3,0:3:9:0,9,94	0/0:3,0:3:6:0,6,75	0/0:9,0:9:27:0,27,276	0/0:3,0:3:9:0,9,97	0/0:9,0:9:27:0,27,275	0/0:3,0:3:9:0,9,92	0/0:3,0:3:9:0,9,94	0/0:9,0:9:27:0,27,281	0/0:1,0:1:3:0,3,32	0/0:5,0:5:15:0,15,155	1/1:0,6:6:18:186,18,0	0/0:4,0:4:12:0,12,127	1/1:0,1:1:3:32,3,0	1/1:0,1:1:3:31,3,0	0/0:1,0:1:3:0,3,32	0/0:3,0:3:9:0,9,96	0/0:3,0:3:9:0,9,93	0/0:5,0:5:15:0,15,151	0/0:1,0:1:3:0,3,31	0/0:6,0:6:18:0,18,192	1/1:0,4:4:12:127,12,0	0/0:2,0:2:6:0,6,63	./.:.:.:.:.	0/0:6,0:6:9:0,9,134	0/0:11,0:11:15:0,15,210	0/0:10,0:10:15:0,15,224	0/0:2,0:2:3:0,3,45	0/0:2,0:2:3:0,3,45	0/0:22,0:22:57:0,57,630
chr0	130896810	.	T	C	6762.56	.	AC=53;AF=0.198;AN=268;BaseQRankSum=-2.352;DP=1026;Dels=0.00;FS=1.478;HaplotypeScore=0.0849;InbreedingCoeff=0.7290;MLEAC=49;MLEAF=0.183;MQ=59.83;MQ0=0;MQRankSum=-0.862;QD=27.05;ReadPosRankSum=2.445	GT:AD:DP:GQ:PL	1/1:0,56:56:99:1688,153,0	1/1:0,19:19:54:581,54,0	0/0:26,0:26:72:0,72,782	0/0:39,0:39:99:0,105,1157	0/0:17,0:17:45:0,45,503	0/0:15,0:16:39:0,39,435	0/0:15,0:15:45:0,45,454	0/0:6,0:6:18:0,18,197	0/0:3,0:3:9:0,9,98	0/0:20,0:20:54:0,54,586	0/0:5,0:5:15:0,15,159	1/1:0,6:6:18:187,18,0	0/0:10,0:10:30:0,30,320	0/0:2,0:2:6:0,6,67	0/0:19,0:19:54:0,54,593	0/0:19,0:19:51:0,51,565	0/0:18,0:18:48:0,48,520	0/0:1,0:1:3:0,3,32	0/0:6,0:6:18:0,18,187	0/0:7,0:7:18:0,18,194	0/0:3,0:3:9:0,9,92	1/1:0,8:8:24:239,24,0	0/0:9,0:9:24:0,24,265	0/0:18,0:18:48:0,48,521	0/0:2,0:2:6:0,6,63	0/0:28,0:28:81:0,81,865	0/0:26,0:26:72:0,72,765	0/0:5,0:5:15:0,15,160	0/0:5,0:5:15:0,15,154	0/0:20,0:20:57:0,57,601	0/0:4,0:4:12:0,12,132	0/0:4,0:4:12:0,12,132	0/0:15,0:15:39:0,39,436	0/0:1,0:1:3:0,3,33	0/0:14,0:14:42:0,42,444	0/0:4,0:4:12:0,12,133	1/1:0,24:24:63:680,63,0	0/0:9,0:9:21:0,21,246	0/0:18,0:18:51:0,51,548	0/0:3,0:3:9:0,9,96	0/0:5,0:5:15:0,15,167	0/0:10,0:10:27:0,27,298	0/0:11,0:11:30:0,30,316	1/1:0,19:19:57:593,57,0	0/0:19,0:19:51:0,51,561	1/1:0,25:25:63:701,63,0	0/0:13,0:13:33:0,33,375	1/1:0,2:2:6:63,6,0	0/0:5,0:5:15:0,15,153	0/0:7,0:7:18:0,18,204	0/0:5,0:5:12:0,12,146	0/0:3,0:3:9:0,9,95	0/0:2,0:2:6:0,6,60	0/0:3,0:3:9:0,9,94	1/1:0,4:4:12:127,12,0	0/0:2,0:2:6:0,6,63	1/1:0,8:8:24:248,24,0	1/1:0,5:5:15:155,15,0	0/0:1,0:1:3:0,3,31	1/1:0,3:3:9:89,9,0	0/0:1,0:1:3:0,3,34	0/0:1,0:1:3:0,3,33	0/0:3,0:3:9:0,9,92	0/0:3,0:3:6:0,6,76	0/0:5,0:5:12:0,12,140	0/0:6,0:6:15:0,15,171	0/0:2,0:2:6:0,6,60	0/0:8,0:8:21:0,21,236	0/0:4,0:4:9:0,9,109	0/0:1,0:1:3:0,3,31	0/0:2,0:2:3:0,3,45	0/0:7,0:7:18:0,18,203	0/0:1,0:1:3:0,3,32	0/1:3,2:5:44:44,0,78	1/1:0,10:10:27:290,27,0	1/1:0,3:3:6:76,6,0	0/0:2,0:2:6:0,6,62	0/0:4,0:4:12:0,12,125	1/1:0,3:3:9:94,9,0	0/0:4,0:4:12:0,12,121	1/1:0,3:3:9:96,9,0	0/0:2,0:2:6:0,6,58	0/0:3,0:3:9:0,9,96	0/0:5,0:5:15:0,15,158	0/0:3,0:3:9:0,9,96	0/0:5,0:5:15:0,15,163	0/0:6,0:6:15:0,15,169	0/0:4,0:4:12:0,12,125	0/0:6,0:6:18:0,18,190	0/0:7,0:7:21:0,21,221	./.:.:.:.:.	0/0:6,0:6:18:0,18,191	0/0:3,0:3:9:0,9,97	0/0:2,0:2:6:0,6,61	./.:.:.:.:.	0/0:2,0:2:6:0,6,62	0/0:3,0:3:9:0,9,97	0/0:3,0:3:9:0,9,94	0/0:5,0:5:12:0,12,139	0/0:5,0:5:12:0,12,138	0/0:7,0:7:21:0,21,227	0/0:3,0:3:9:0,9,96	0/0:10,0:10:27:0,27,295	0/0:3,0:3:9:0,9,93	0/0:1,0:1:3:0,3,31	0/0:6,0:6:18:0,18,189	./.:.:.:.:.	0/0:6,0:6:18:0,18,192	0/0:3,0:3:9:0,9,97	0/0:6,0:6:15:0,15,168	0/0:4,0:4:12:0,12,126	0/0:3,0:3:9:0,9,97	0/0:8,0:8:24:0,24,250	0/0:3,0:3:9:0,9,93	0/0:4,0:4:12:0,12,131	0/0:4,0:4:12:0,12,123	0/0:4,0:4:12:0,12,120	1/1:0,8:8:21:229,21,0	1/1:0,8:8:21:229,21,0	1/1:0,3:3:6:77,6,0	1/1:0,3:3:6:77,6,0	1/1:0,7:7:18:201,18,0	1/1:0,3:3:9:96,9,0	0/0:5,0:5:15:0,15,157	0/0:12,0:12:33:0,33,358	0/0:13,0:13:30:0,30,349	0/0:3,0:3:9:0,9,93	0/0:1,0:1:3:0,3,32	1/1:0,8:8:24:244,24,0	0/0:2,0:2:3:0,3,45	1/1:0,2:2:3:44,3,0	0/0:3,0:3:6:0,6,75	0/0:5,0:5:12:0,12,139	1/1:0,3:3:6:75,6,0	1/1:0,2:2:3:45,3,0	0/0:5,0:5:12:0,12,136	0/0:25,0:25:75:0,75,863
chr0	130897093	.	A	G	4844.18	.	AC=34;AF=0.129;AN=264;BaseQRankSum=3.518;DP=1048;Dels=0.00;FS=9.967;HaplotypeScore=0.0528;InbreedingCoeff=0.6629;MLEAC=29;MLEAF=0.110;MQ=59.86;MQ0=0;MQRankSum=-0.358;QD=28.50;ReadPosRankSum=-0.061	GT:AD:DP:GQ:PL	1/1:0,61:61:99:1944,183,0	0/0:33,0:33:96:0,96,1008	0/0:17,0:17:51:0,51,534	0/0:34,0:34:99:0,102,1040	0/0:18,0:18:48:0,48,529	0/0:16,0:16:48:0,48,486	0/0:21,0:21:57:0,57,619	0/0:3,0:3:9:0,9,92	0/0:2,0:2:6:0,6,65	0/0:16,0:16:48:0,48,502	0/0:2,0:2:6:0,6,62	1/1:0,16:16:42:476,42,0	0/0:20,0:20:48:0,48,517	0/0:2,0:2:6:0,6,63	0/0:15,0:16:45:0,45,467	0/0:16,0:16:48:0,48,493	0/0:23,0:23:63:0,63,689	0/1:1,2:3:23:56,0,23	0/0:12,0:12:33:0,33,351	0/0:6,0:6:18:0,18,186	0/0:7,0:7:21:0,21,221	0/0:10,0:10:27:0,27,296	0/0:15,0:15:45:0,45,445	0/0:16,0:16:45:0,45,474	0/0:2,0:2:6:0,6,63	0/0:25,0:25:75:0,75,745	0/0:13,0:13:39:0,39,397	0/0:3,0:3:9:0,9,97	./.:.:.:.:.	0/0:11,0:11:33:0,33,342	0/0:6,0:6:18:0,18,189	0/0:8,0:8:24:0,24,262	0/0:8,0:8:21:0,21,226	0/0:2,0:2:6:0,6,59	0/0:11,0:11:33:0,33,345	0/0:4,0:4:12:0,12,125	1/1:0,24:24:72:766,72,0	0/0:13,0:14:33:0,33,365	0/0:17,0:17:48:0,48,497	0/0:1,0:1:3:0,3,32	0/0:8,0:8:24:0,24,242	0/0:10,0:10:27:0,27,285	0/0:18,0:18:48:0,48,522	1/1:0,16:16:45:486,45,0	0/0:21,0:21:63:0,63,645	0/0:17,0:17:48:0,48,499	0/0:9,0:9:24:0,24,267	1/1:0,4:4:12:134,12,0	0/0:3,0:3:9:0,9,92	0/0:7,0:7:18:0,18,199	0/0:5,0:5:15:0,15,154	0/0:4,0:4:9:0,9,107	0/0:7,0:7:21:0,21,223	0/0:8,0:8:24:0,24,245	1/1:0,2:2:6:49,6,0	0/0:3,0:3:9:0,9,96	1/1:0,1:1:3:32,3,0	1/1:0,8:8:24:254,24,0	0/0:1,0:1:3:0,3,32	1/1:0,8:8:24:254,24,0	0/0:2,0:2:6:0,6,61	0/0:2,0:2:6:0,6,62	0/0:7,0:7:21:0,21,219	0/0:2,0:2:6:0,6,62	0/0:5,0:5:12:0,12,137	0/0:5,0:5:15:0,15,156	0/0:1,0:1:3:0,3,32	0/0:6,0:6:18:0,18,186	0/0:5,0:5:12:0,12,138	0/0:4,0:4:12:0,12,119	./.:.:.:.:.	0/0:4,0:4:12:0,12,124	0/0:3,0:3:9:0,9,96	0/1:2,3:5:48:80,0,48	1/1:0,2:2:6:63,6,0	0/0:5,0:5:12:0,12,140	0/0:5,0:5:12:0,12,140	0/0:3,0:3:9:0,9,92	1/1:0,1:1:3:32,3,0	0/0:7,0:7:21:0,21,224	0/0:4,0:4:12:0,12,122	0/0:3,0:3:9:0,9,93	0/0:3,0:3:9:0,9,97	0/0:9,0:9:24:0,24,264	0/0:5,0:5:15:0,15,154	0/0:5,0:5:15:0,15,151	0/0:4,0:4:12:0,12,118	0/0:7,0:7:21:0,21,209	0/0:8,0:8:24:0,24,247	0/0:1,0:1:3:0,3,31	0/0:3,0:3:9:0,9,96	0/0:3,0:3:9:0,9,96	0/0:9,0:9:27:0,27,275	0/0:4,0:4:12:0,12,114	./.:.:.:.:.	0/0:3,0:3:9:0,9,94	0/0:6,0:6:18:0,18,194	0/0:1,0:1:3:0,3,31	0/0:3,0:3:9:0,9,92	0/0:2,0:2:6:0,6,61	0/0:4,0:4:12:0,12,125	0/0:2,0:2:6:0,6,63	0/0:4,0:4:12:0,12,122	0/0:9,0:9:27:0,27,278	0/0:5,0:5:15:0,15,156	0/0:8,0:8:24:0,24,250	0/0:5,0:5:15:0,15,152	0/0:5,0:5:15:0,15,153	0/0:3,0:3:9:0,9,94	./.:.:.:.:.	0/0:4,0:4:12:0,12,123	0/0:3,0:3:9:0,9,97	0/0:5,0:5:15:0,15,153	0/0:6,0:6:18:0,18,182	./.:.:.:.:.	0/0:4,0:4:12:0,12,127	0/0:4,0:4:12:0,12,109	0/0:7,0:7:21:0,21,209	1/1:0,3:3:9:93,9,0	0/0:5,0:5:15:0,15,158	1/1:0,4:4:12:126,12,0	1/1:0,7:7:21:220,21,0	0/0:8,0:8:24:0,24,251	0/0:8,0:8:21:0,21,227	0/0:7,0:7:21:0,21,214	0/0:6,0:6:18:0,18,184	0/0:8,0:8:21:0,21,234	0/0:3,0:3:9:0,9,96	1/1:0,4:4:12:127,12,0	0/0:2,0:2:3:0,3,45	1/1:0,1:1:3:31,3,0	0/0:11,0:11:21:0,21,269	0/0:4,0:4:9:0,9,105	0/0:5,0:5:15:0,15,156	0/0:4,0:4:6:0,6,89	0/0:2,0:2:6:0,6,62	0/0:27,0:27:81:0,81,890
chr0	130897105	.	C	A	1616.19	.	AC=16;AF=0.060;AN=268;BaseQRankSum=-2.104;DP=1105;Dels=0.00;FS=0.476;HaplotypeScore=0.0681;InbreedingCoeff=0.4906;MLEAC=14;MLEAF=0.052;MQ=59.86;MQ0=0;MQRankSum=-1.261;QD=23.77;ReadPosRankSum=1.820	GT:AD:DP:GQ:PL	0/0:67,0:67:99:0,202,2202	0/0:33,0:33:96:0,96,1023	0/0:18,0:18:54:0,54,585	0/0:35,0:35:99:0,105,1104	1/1:0,10:10:30:305,30,0	0/0:20,0:20:60:0,60,631	0/0:28,0:28:81:0,81,878	0/0:2,0:2:6:0,6,65	0/0:3,0:3:6:0,6,69	0/0:20,0:20:60:0,60,646	0/0:3,0:3:9:0,9,98	0/0:20,0:20:54:0,54,587	0/0:21,0:21:54:0,54,618	0/0:3,0:3:9:0,9,100	0/0:16,0:16:48:0,48,500	1/1:0,13:13:39:390,39,0	1/1:0,18:18:51:538,51,0	0/0:5,0:5:15:0,15,164	0/0:11,0:11:33:0,33,354	0/0:7,0:7:21:0,21,224	0/0:6,0:6:18:0,18,189	0/0:12,0:12:33:0,33,355	0/0:15,0:15:45:0,45,473	0/0:22,0:22:60:0,60,675	0/0:3,0:3:9:0,9,103	0/0:25,0:25:75:0,75,776	0/0:13,0:13:36:0,36,369	0/0:3,0:3:9:0,9,100	0/0:1,0:1:3:0,3,32	0/0:17,0:17:48:0,48,525	0/0:6,0:6:18:0,18,195	0/0:6,0:6:18:0,18,196	0/0:11,0:11:30:0,30,334	0/0:3,0:3:9:0,9,99	0/0:9,0:9:27:0,27,287	0/1:3,3:6:77:77,0,78	0/0:28,0:28:84:0,84,899	0/0:11,0:11:30:0,30,330	0/0:17,0:17:51:0,51,543	1/1:0,3:3:9:97,9,0	0/1:3,5:8:76:133,0,76	0/0:13,0:13:36:0,36,394	0/0:19,0:19:54:0,54,584	0/0:20,0:20:57:0,57,610	0/0:19,0:19:57:0,57,600	0/0:14,0:14:39:0,39,433	0/0:11,0:11:30:0,30,339	0/0:5,0:5:15:0,15,165	0/0:3,0:3:9:0,9,95	0/0:7,0:7:18:0,18,203	0/0:3,0:3:9:0,9,97	0/0:5,0:5:12:0,12,146	0/0:8,0:8:24:0,24,252	0/0:8,0:8:24:0,24,247	0/0:2,0:2:6:0,6,63	0/0:3,0:3:9:0,9,99	0/0:2,0:2:6:0,6,63	0/0:9,0:9:27:0,27,282	0/0:1,0:1:3:0,3,33	0/0:7,0:7:21:0,21,228	0/0:1,0:1:3:0,3,32	0/0:2,0:2:6:0,6,66	1/1:0,4:4:12:121,12,0	0/0:2,0:2:6:0,6,64	0/0:5,0:5:12:0,12,139	0/0:6,0:6:18:0,18,189	0/0:2,0:2:6:0,6,66	0/0:4,0:4:12:0,12,127	0/0:5,0:5:12:0,12,143	0/0:3,0:3:9:0,9,95	./.:.:.:.:.	0/0:4,0:4:12:0,12,124	0/0:4,0:4:12:0,12,124	0/0:4,0:4:12:0,12,129	0/0:2,0:2:6:0,6,63	0/0:9,0:9:24:0,24,266	0/0:5,0:5:12:0,12,144	0/0:3,0:3:9:0,9,95	0/0:1,0:1:3:0,3,30	0/0:6,0:6:18:0,18,192	0/0:3,0:3:9:0,9,93	0/0:3,0:3:9:0,9,89	0/0:3,0:3:9:0,9,97	0/0:8,0:8:21:0,21,235	0/0:7,0:7:21:0,21,217	0/0:6,0:6:18:0,18,190	0/0:5,0:5:15:0,15,163	0/0:8,0:8:24:0,24,247	0/0:9,0:9:27:0,27,279	0/0:2,0:2:6:0,6,68	0/0:1,0:1:3:0,3,34	0/0:3,0:3:9:0,9,96	0/0:9,0:9:27:0,27,290	0/0:3,0:3:9:0,9,90	./.:.:.:.:.	0/0:4,0:4:12:0,12,123	0/0:5,0:5:15:0,15,150	0/0:2,0:2:6:0,6,65	0/0:4,0:4:12:0,12,127	0/0:3,0:3:9:0,9,94	0/0:4,0:4:12:0,12,130	0/0:2,0:2:6:0,6,65	0/0:4,0:4:12:0,12,128	0/0:9,0:9:27:0,27,278	0/0:5,0:5:15:0,15,156	0/0:6,0:6:18:0,18,185	0/0:7,0:7:21:0,21,219	0/0:7,0:7:21:0,21,227	1/1:0,3:3:9:96,9,0	0/0:1,0:1:3:0,3,34	0/0:7,0:7:21:0,21,218	1/1:0,3:3:9:96,9,0	0/0:5,0:5:15:0,15,161	0/0:8,0:8:24:0,24,260	./.:.:.:.:.	0/0:5,0:5:15:0,15,159	0/0:3,0:3:9:0,9,97	0/0:7,0:7:21:0,21,221	0/0:4,0:4:12:0,12,128	0/0:6,0:6:18:0,18,195	0/0:6,0:6:18:0,18,192	0/0:6,0:6:18:0,18,185	0/0:4,0:4:12:0,12,128	0/0:11,0:11:30:0,30,333	0/0:7,0:7:21:0,21,219	0/0:7,0:7:21:0,21,221	0/0:6,0:6:15:0,15,165	0/0:8,0:8:21:0,21,241	0/0:3,0:3:9:0,9,96	0/0:4,0:4:6:0,6,89	0/0:1,0:1:3:0,3,31	0/0:7,0:7:12:0,12,166	0/0:2,0:2:3:0,3,32	0/0:6,0:6:18:0,18,190	0/0:6,0:6:9:0,9,134	0/0:2,0:2:3:0,3,32	0/0:25,0:25:75:0,75,859
chr0	130898544	.	T	C	3009.62	.	AC=48;AF=0.186;AN=258;BaseQRankSum=-4.054;DP=861;Dels=0.00;FS=0.000;HaplotypeScore=0.0752;InbreedingCoeff=0.6166;MLEAC=44;MLEAF=0.171;MQ=58.61;MQ0=0;MQRankSum=-0.987;QD=24.67;ReadPosRankSum=-1.594	GT:AD:DP:GQ:PL	0/0:52,0:52:99:0,156,1613	0/0:14,0:14:36:0,36,399	0/0:18,0:18:54:0,54,555	0/0:36,0:36:99:0,105,1065	0/0:14,0:14:42:0,42,434	0/0:16,0:16:45:0,45,471	0/0:12,0:12:36:0,36,360	0/0:3,0:3:9:0,9,103	0/1:2,1:3:23:23,0,56	0/0:17,0:17:48:0,48,505	./.:.:.:.:.	1/1:0,12:12:33:343,33,0	0/0:16,0:16:48:0,48,487	./.:.:.:.:.	0/0:13,0:13:39:0,39,399	0/0:16,0:16:48:0,48,496	0/0:13,0:13:36:0,36,385	0/0:1,0:1:3:0,3,32	0/0:8,0:8:18:0,18,212	0/0:9,0:9:27:0,27,270	0/0:3,0:3:9:0,9,100	1/1:0,17:17:48:483,48,0	0/0:16,0:16:45:0,45,475	0/0:19,0:19:57:0,57,580	0/0:1,0:1:3:0,3,33	0/0:18,0:18:48:0,48,507	0/0:9,0:9:27:0,27,274	0/0:3,0:3:9:0,9,96	./.:.:.:.:.	0/0:16,0:16:48:0,48,484	0/0:3,0:3:9:0,9,95	0/0:2,0:2:3:0,3,32	0/0:22,0:22:66:0,66,664	0/0:1,0:1:3:0,3,32	0/0:12,0:12:36:0,36,367	1/1:0,3:3:9:89,9,0	0/0:15,0:15:45:0,45,449	0/0:17,0:17:51:0,51,516	0/0:7,0:7:21:0,21,208	0/0:4,0:4:12:0,12,113	0/0:1,0:1:3:0,3,32	0/0:18,0:18:54:0,54,558	0/0:18,0:19:45:0,45,485	1/1:0,15:15:45:448,45,0	0/0:18,0:18:51:0,51,530	0/0:17,0:17:51:0,51,520	0/0:13,0:13:39:0,39,398	1/1:0,1:1:3:32,3,0	0/0:2,0:2:6:0,6,62	0/0:3,0:3:9:0,9,94	0/0:2,0:2:6:0,6,57	0/0:1,0:1:3:0,3,31	0/0:2,0:2:6:0,6,61	0/0:1,0:1:3:0,3,31	0/0:6,0:6:15:0,15,167	0/0:1,0:1:3:0,3,31	1/1:0,8:8:24:232,24,0	1/1:0,5:5:15:139,15,0	./.:.:.:.:.	1/1:0,5:5:15:147,15,0	0/0:2,0:2:3:0,3,31	0/0:3,0:3:9:0,9,86	0/0:6,0:6:18:0,18,178	0/0:3,0:3:9:0,9,95	0/0:4,0:4:12:0,12,115	0/0:3,0:3:9:0,9,94	0/0:2,0:2:6:0,6,59	0/0:4,0:4:12:0,12,123	0/0:3,0:3:9:0,9,92	1/1:0,1:1:3:31,3,0	0/0:1,0:1:3:0,3,31	./.:.:.:.:.	0/0:1,0:1:3:0,3,31	1/1:0,1:1:3:30,3,0	1/1:0,7:7:21:206,21,0	1/1:0,1:1:3:30,3,0	0/0:2,0:2:6:0,6,62	0/0:4,0:4:12:0,12,119	0/1:1,1:2:24:24,0,26	1/1:0,2:2:6:57,6,0	0/0:5,0:5:15:0,15,152	1/1:0,2:2:6:59,6,0	1/1:0,5:5:12:122,12,0	0/0:5,0:5:15:0,15,156	0/0:1,0:1:3:0,3,31	0/0:3,0:3:9:0,9,92	0/0:6,0:6:18:0,18,184	0/0:4,0:4:12:0,12,122	0/0:4,0:4:12:0,12,124	0/0:2,0:2:6:0,6,62	0/0:1,0:1:3:0,3,31	0/0:3,0:3:9:0,9,91	0/0:2,0:2:6:0,6,59	./.:.:.:.:.	0/0:1,0:1:3:0,3,31	0/0:2,0:2:6:0,6,64	0/0:4,0:4:12:0,12,126	0/0:3,0:3:9:0,9,89	0/0:3,0:3:9:0,9,92	0/0:2,0:2:6:0,6,62	0/0:4,0:4:12:0,12,126	0/0:2,0:2:6:0,6,61	./.:.:.:.:.	./.:.:.:.:.	0/0:2,0:2:6:0,6,63	0/0:7,0:7:12:0,12,164	0/0:5,0:5:15:0,15,172	1/1:0,7:7:21:204,21,0	0/0:2,0:2:6:0,6,62	0/0:2,0:2:6:0,6,60	1/1:0,4:4:12:120,12,0	0/0:2,0:2:6:0,6,62	0/0:5,0:5:15:0,15,150	0/0:6,0:6:18:0,18,187	0/0:7,0:7:21:0,21,207	0/0:5,0:5:15:0,15,148	0/0:1,0:1:3:0,3,32	0/0:4,0:4:9:0,9,107	1/1:0,1:1:3:30,3,0	1/1:0,3:3:9:90,9,0	1/1:0,5:5:15:154,15,0	1/1:0,4:4:12:120,12,0	1/1:0,6:6:18:179,18,0	0/0:5,0:5:15:0,15,151	0/0:6,0:6:18:0,18,182	0/0:5,0:5:12:0,12,135	0/0:2,0:2:6:0,6,61	0/0:2,0:2:6:0,6,59	1/1:0,2:2:6:60,6,0	0/0:2,0:2:3:0,3,44	0/0:2,0:2:3:0,3,45	0/0:3,0:3:6:0,6,73	0/0:4,0:4:6:0,6,89	0/0:4,0:4:12:0,12,122	0/0:2,0:2:6:0,6,53	0/0:2,0:2:3:0,3,45	0/0:27,0:27:81:0,81,928
chr0	130898585	.	G	A	2250.17	.	AC=16;AF=0.063;AN=256;BaseQRankSum=2.251;DP=951;Dels=0.00;FS=6.112;HaplotypeScore=0.2078;InbreedingCoeff=0.3481;MLEAC=17;MLEAF=0.066;MQ=58.72;MQ0=0;MQRankSum=-0.284;QD=26.16;ReadPosRankSum=0.841	GT:AD:DP:GQ:PL	0/0:64,0:64:99:0,192,1987	0/0:15,0:15:39:0,39,417	0/0:18,0:18:54:0,54,543	0/0:41,0:41:99:0,123,1249	1/1:0,10:10:30:315,30,0	0/0:16,0:16:45:0,45,465	0/0:13,0:13:39:0,39,389	0/0:5,0:5:15:0,15,161	0/0:5,0:5:15:0,15,151	0/0:22,0:22:63:0,63,664	./.:.:.:.:.	0/0:12,0:12:33:0,33,348	0/0:16,0:16:48:0,48,483	0/0:1,0:1:3:0,3,32	0/0:18,0:18:54:0,54,554	1/1:0,20:20:60:623,60,0	1/1:0,15:15:42:455,42,0	0/0:2,0:2:6:0,6,61	0/0:7,0:7:18:0,18,193	0/0:10,0:10:30:0,30,302	0/0:2,0:2:6:0,6,61	0/0:22,0:22:63:0,63,641	0/0:13,0:13:39:0,39,397	1/1:0,22:22:63:648,63,0	0/0:3,0:3:9:0,9,103	0/0:21,0:21:60:0,60,613	0/0:11,0:11:33:0,33,335	0/0:5,0:5:15:0,15,161	0/0:2,0:2:6:0,6,62	0/0:18,0:18:54:0,54,547	0/0:6,0:6:15:0,15,161	0/0:4,0:4:12:0,12,126	0/0:23,0:24:63:0,63,669	0/0:2,0:2:6:0,6,69	0/0:12,0:12:36:0,36,359	0/1:1,1:2:26:26,0,26	0/0:15,0:15:45:0,45,452	0/0:16,0:16:48:0,48,485	0/0:11,0:11:33:0,33,326	1/1:0,6:6:18:192,18,0	0/1:1,1:2:25:27,0,25	0/0:20,0:20:60:0,60,600	0/0:18,0:18:51:0,51,535	0/0:24,0:24:57:0,57,660	0/0:16,0:16:45:0,45,483	0/0:16,0:16:48:0,48,485	0/0:16,0:16:48:0,48,489	0/0:1,0:1:3:0,3,35	0/0:3,0:3:9:0,9,91	0/0:3,0:3:9:0,9,92	0/0:2,0:2:6:0,6,59	0/0:4,0:4:12:0,12,124	0/0:5,0:5:15:0,15,149	0/0:1,0:1:3:0,3,32	0/0:7,0:7:18:0,18,191	0/0:1,0:1:3:0,3,32	0/0:6,0:6:18:0,18,178	0/0:4,0:4:12:0,12,124	0/0:2,0:2:6:0,6,57	0/0:5,0:5:15:0,15,150	0/0:1,0:1:3:0,3,32	0/0:5,0:5:15:0,15,153	1/1:0,5:5:15:156,15,0	0/0:2,0:2:6:0,6,62	0/0:5,0:5:15:0,15,150	0/0:3,0:3:9:0,9,90	0/0:2,0:2:6:0,6,61	0/0:4,0:4:12:0,12,126	0/0:3,0:3:9:0,9,94	0/0:1,0:1:3:0,3,32	0/0:1,0:1:3:0,3,32	0/0:1,0:1:3:0,3,27	0/0:1,0:1:3:0,3,32	0/0:2,0:2:6:0,6,59	0/0:4,0:4:12:0,12,122	0/0:1,0:1:3:0,3,30	0/0:1,0:1:3:0,3,30	0/0:5,0:5:15:0,15,160	0/0:2,1:3:6:0,6,60	0/0:6,0:6:18:0,18,182	0/0:3,0:3:9:0,9,90	0/0:1,0:1:3:0,3,29	0/0:3,0:3:6:0,6,66	0/0:5,0:5:15:0,15,153	0/0:1,0:1:3:0,3,24	0/0:2,0:2:6:0,6,59	0/0:5,0:5:15:0,15,155	0/0:8,0:8:24:0,24,249	0/0:5,0:5:15:0,15,149	0/0:2,0:2:6:0,6,63	0/0:1,0:1:3:0,3,30	0/0:3,0:3:9:0,9,88	0/0:2,0:2:6:0,6,61	./.:.:.:.:.	./.:.:.:.:.	./.:.:.:.:.	0/0:4,0:4:12:0,12,122	0/0:2,0:2:6:0,6,61	0/0:4,0:4:12:0,12,122	0/0:2,0:2:6:0,6,62	0/0:5,0:5:15:0,15,161	./.:.:.:.:.	./.:.:.:.:.	./.:.:.:.:.	./.:.:.:.:.	0/0:7,0:7:12:0,12,165	0/0:7,0:7:21:0,21,217	0/0:8,0:8:24:0,24,242	0/1:1,1:2:26:27,0,26	0/0:3,0:3:9:0,9,92	0/0:5,0:5:15:0,15,148	0/1:1,1:2:26:26,0,28	0/0:7,0:7:21:0,21,210	0/0:7,0:7:21:0,21,209	0/0:9,0:9:27:0,27,275	0/0:5,0:5:15:0,15,153	0/0:3,0:3:9:0,9,92	0/0:3,0:3:9:0,9,95	./.:.:.:.:.	0/0:4,0:4:12:0,12,128	0/0:3,0:3:9:0,9,87	0/0:5,0:5:15:0,15,156	0/0:7,0:7:21:0,21,208	0/0:3,0:3:9:0,9,95	0/0:5,0:5:15:0,15,152	0/0:3,0:3:9:0,9,91	0/0:4,0:4:12:0,12,122	0/0:3,0:3:9:0,9,89	0/0:4,0:4:12:0,12,125	0/0:2,0:2:3:0,3,45	0/0:2,0:2:3:0,3,45	0/0:1,0:1:3:0,3,28	0/0:4,0:4:6:0,6,89	0/0:4,0:4:12:0,12,122	0/0:4,0:4:9:0,9,101	0/0:2,0:2:3:0,3,45	0/0:26,0:26:78:0,78,818
chr0	130901301	.	G	A	9496.46	.	AC=92;AF=0.343;AN=268;BaseQRankSum=1.584;DP=941;Dels=0.00;FS=14.273;HaplotypeScore=0.0732;InbreedingCoeff=0.7090;MLEAC=89;MLEAF=0.332;MQ=59.17;MQ0=0;MQRankSum=-0.161;QD=28.52;ReadPosRankSum=-2.087	GT:AD:DP:GQ:PL	0/0:57,0:57:99:0,168,1774	0/0:15,0:15:45:0,45,458	0/0:18,0:18:54:0,54,573	1/1:0,39:40:99:1240,114,0	0/0:15,0:15:45:0,45,470	0/0:21,0:21:51:0,51,589	0/0:15,0:15:45:0,45,481	1/1:0,2:2:6:65,6,0	1/1:0,4:4:12:124,12,0	1/1:1,13:14:8:360,8,0	0/1:1,1:2:26:27,0,26	0/0:14,0:14:42:0,42,444	1/1:0,10:10:30:315,30,0	0/0:2,0:2:6:0,6,63	1/1:0,17:17:51:540,51,0	1/1:0,18:18:54:562,54,0	1/1:0,18:18:51:558,51,0	0/0:1,0:1:3:0,3,32	0/0:12,0:12:36:0,36,363	0/0:12,0:12:30:0,30,337	0/0:1,0:1:3:0,3,32	0/0:25,0:25:69:0,69,760	0/0:12,0:12:33:0,33,362	0/0:9,0:9:27:0,27,283	0/0:2,0:2:6:0,6,65	1/1:0,9:9:27:290,27,0	1/1:1,7:8:2:202,2,0	1/1:0,4:4:9:95,9,0	1/1:0,2:2:6:65,6,0	1/1:0,28:28:84:906,84,0	0/0:3,0:3:9:0,9,94	0/1:1,3:4:20:83,0,20	0/0:26,0:26:72:0,72,788	1/1:0,1:1:3:32,3,0	0/0:13,0:14:36:0,36,402	0/0:2,0:2:6:0,6,61	0/0:14,0:14:42:0,42,419	1/1:0,17:17:51:538,51,0	1/1:0,21:21:63:664,63,0	1/1:0,2:2:6:59,6,0	1/1:0,3:3:9:100,9,0	0/0:16,0:16:45:0,45,509	0/0:18,0:18:48:0,48,520	0/0:16,0:16:48:0,48,506	0/0:12,0:12:36:0,36,379	0/0:12,0:12:36:0,36,384	0/0:12,0:12:33:0,33,363	0/0:1,0:1:3:0,3,33	0/0:1,0:1:3:0,3,34	0/0:3,0:3:9:0,9,99	0/0:2,0:2:6:0,6,62	1/1:0,5:5:15:158,15,0	1/1:0,7:7:21:228,21,0	0/0:3,0:3:9:0,9,92	0/0:2,0:2:6:0,6,64	1/1:0,5:5:15:157,15,0	0/0:3,0:3:9:0,9,93	0/0:2,0:2:6:0,6,65	1/1:0,3:3:6:75,6,0	0/0:2,0:2:6:0,6,57	1/1:0,2:2:6:65,6,0	1/1:0,3:3:9:98,9,0	1/1:0,5:5:15:162,15,0	0/0:4,0:4:12:0,12,132	0/0:7,0:7:21:0,21,228	1/1:0,4:4:12:129,12,0	0/0:4,0:4:12:0,12,127	1/1:0,4:4:12:132,12,0	1/1:0,5:5:15:157,15,0	0/0:2,0:2:6:0,6,63	0/0:1,0:1:3:0,3,32	0/0:1,0:1:3:0,3,32	0/0:3,0:3:9:0,9,96	0/0:11,0:11:30:0,30,325	0/0:2,0:2:6:0,6,62	0/0:4,0:4:12:0,12,131	0/0:4,0:4:12:0,12,130	0/0:3,0:3:9:0,9,91	0/0:3,0:3:9:0,9,95	0/0:6,0:6:18:0,18,189	./.:.:.:.:.	0/0:1,0:1:3:0,3,33	0/0:2,0:2:6:0,6,64	0/0:4,0:4:12:0,12,130	0/0:3,0:3:9:0,9,95	0/0:2,0:2:6:0,6,58	1/1:0,7:7:21:219,21,0	1/1:0,2:2:6:66,6,0	1/1:0,7:7:21:228,21,0	1/1:0,2:2:6:65,6,0	./.:.:.:.:.	0/0:3,0:3:9:0,9,97	1/1:0,6:6:18:189,18,0	1/1:0,1:1:3:33,3,0	1/1:0,4:4:9:92,9,0	1/1:1,2:3:6:61,6,0	1/1:0,6:6:18:184,18,0	0/0:5,0:5:15:0,15,149	1/1:0,1:1:3:30,3,0	0/0:2,0:2:6:0,6,61	0/0:5,0:5:15:0,15,156	1/1:0,1:1:3:33,3,0	1/1:0,1:1:3:35,3,0	0/0:5,0:5:15:0,15,160	0/0:1,0:1:3:0,3,33	0/0:8,0:8:21:0,21,238	0/0:1,0:1:3:0,3,30	0/0:7,0:7:21:0,21,216	0/1:1,3:4:20:78,0,20	0/0:8,0:8:24:0,24,248	0/0:9,0:9:27:0,27,271	0/1:1,3:4:21:79,0,21	0/0:5,0:5:15:0,15,143	1/1:0,4:4:12:127,12,0	1/1:0,3:3:9:95,9,0	1/1:0,5:5:15:162,15,0	1/1:0,5:5:15:162,15,0	0/0:4,0:4:12:0,12,117	0/0:3,0:3:9:0,9,86	0/0:4,0:4:12:0,12,128	0/0:6,0:6:18:0,18,197	0/0:4,0:4:12:0,12,127	0/0:5,0:5:15:0,15,158	0/0:2,0:2:6:0,6,61	0/0:4,0:4:12:0,12,130	0/0:4,0:4:12:0,12,124	0/0:6,0:6:18:0,18,189	0/0:2,0:2:6:0,6,65	0/0:2,0:2:6:0,6,62	0/0:6,0:6:9:0,9,134	0/0:8,0:8:21:0,21,229	0/0:2,0:2:3:0,3,45	0/0:3,0:3:6:0,6,75	0/0:4,0:4:6:0,6,89	./.:.:.:.:.	0/0:2,0:2:3:0,3,45	0/0:16,0:16:48:0,48,520
chr0	130902663	.	G	A	3192.56	.	AC=20;AF=0.076;AN=262;BaseQRankSum=3.373;DP=771;Dels=0.00;FS=4.453;HaplotypeScore=0.0797;InbreedingCoeff=0.4582;MLEAC=19;MLEAF=0.073;MQ=59.86;MQ0=0;MQRankSum=-0.242;QD=28.25;ReadPosRankSum=2.733	GT:AD:DP:GQ:PL	1/1:0,45:45:99:1396,132,0	1/1:0,17:17:51:524,51,0	0/0:11,0:11:33:0,33,324	0/0:20,0:20:60:0,60,598	0/0:14,0:14:42:0,42,440	0/0:8,0:8:24:0,24,230	0/0:9,0:9:21:0,21,222	0/0:3,0:3:9:0,9,94	./.:.:.:.:.	0/0:16,0:16:48:0,48,491	0/0:1,0:1:3:0,3,33	0/0:23,0:23:69:0,69,693	0/0:11,0:11:30:0,30,328	0/0:1,0:1:3:0,3,31	0/0:14,0:14:42:0,42,429	0/0:12,0:12:36:0,36,355	0/0:11,0:11:30:0,30,317	1/1:0,1:1:3:32,3,0	0/0:5,0:5:12:0,12,141	0/0:1,0:1:3:0,3,29	0/0:2,0:2:6:0,6,66	0/0:10,0:10:30:0,30,298	0/0:10,0:10:30:0,30,302	0/0:23,0:23:69:0,69,707	0/0:1,0:1:3:0,3,32	0/0:17,0:17:42:0,42,473	0/0:8,0:8:24:0,24,241	0/0:1,0:1:3:0,3,32	0/0:2,0:2:6:0,6,68	0/0:12,0:13:36:0,36,358	0/0:2,0:2:6:0,6,63	0/0:3,0:3:9:0,9,104	0/0:6,0:6:18:0,18,190	0/0:3,0:3:9:0,9,102	0/0:17,0:17:51:0,51,517	0/0:1,0:1:3:0,3,33	1/1:0,13:13:39:397,39,0	0/0:13,0:13:33:0,33,324	0/0:10,0:10:30:0,30,295	0/0:1,0:1:3:0,3,33	0/0:2,0:2:6:0,6,62	0/0:8,0:8:21:0,21,232	1/1:0,15:15:45:468,45,0	0/0:19,0:19:57:0,57,587	0/0:16,0:16:48:0,48,477	0/0:6,0:6:15:0,15,168	0/0:7,0:7:21:0,21,203	0/0:5,0:5:15:0,15,160	0/0:1,0:1:3:0,3,35	0/0:6,0:6:18:0,18,180	0/0:2,0:2:6:0,6,66	./.:.:.:.:.	0/0:3,0:3:9:0,9,89	0/0:1,0:1:3:0,3,33	0/0:4,0:4:12:0,12,122	0/0:1,0:1:3:0,3,32	0/0:2,0:2:6:0,6,61	0/0:3,0:3:9:0,9,92	0/0:4,0:4:12:0,12,124	0/0:5,0:5:15:0,15,158	0/0:1,0:1:3:0,3,31	0/0:1,0:1:3:0,3,30	0/0:11,0:11:33:0,33,337	0/0:7,0:7:21:0,21,214	0/0:3,0:3:9:0,9,95	0/0:6,0:6:18:0,18,189	0/0:5,0:5:15:0,15,154	0/0:7,0:7:21:0,21,209	0/0:4,0:4:12:0,12,126	0/0:1,0:1:3:0,3,32	./.:.:.:.:.	0/0:1,0:1:3:0,3,31	0/0:2,0:2:6:0,6,65	0/0:5,0:5:15:0,15,145	0/0:8,0:8:24:0,24,237	0/0:1,0:1:3:0,3,30	1/1:0,5:5:15:148,15,0	0/0:2,0:2:6:0,6,61	0/0:3,0:3:9:0,9,95	0/0:4,0:4:12:0,12,129	0/0:1,0:1:3:0,3,33	0/0:3,0:3:9:0,9,89	0/0:4,0:4:12:0,12,125	0/0:3,0:3:9:0,9,92	0/0:5,0:5:15:0,15,143	0/0:2,0:2:6:0,6,61	0/0:2,0:2:6:0,6,65	0/0:3,0:3:9:0,9,97	0/0:2,0:2:6:0,6,59	0/0:2,0:2:6:0,6,68	./.:.:.:.:.	0/0:1,0:1:3:0,3,30	0/0:3,0:3:9:0,9,89	0/0:1,0:1:3:0,3,31	0/0:1,0:1:3:0,3,31	./.:.:.:.:.	0/0:1,0:1:3:0,3,31	0/0:4,0:4:12:0,12,124	0/0:4,0:4:12:0,12,118	0/0:2,0:2:6:0,6,64	0/0:3,0:3:9:0,9,97	0/0:4,0:4:12:0,12,122	0/0:2,0:2:6:0,6,61	0/0:6,0:6:18:0,18,182	0/0:2,0:2:6:0,6,63	0/0:6,0:6:15:0,15,167	0/0:5,0:5:15:0,15,162	0/0:8,0:8:24:0,24,243	0/0:2,0:2:6:0,6,61	0/0:1,0:1:3:0,3,29	0/0:3,0:3:9:0,9,93	0/0:2,0:2:6:0,6,63	0/0:7,0:7:18:0,18,199	0/0:2,0:2:6:0,6,59	0/0:4,0:4:12:0,12,128	0/0:6,0:6:12:0,12,137	0/0:3,0:3:9:0,9,92	0/0:1,0:1:3:0,3,33	0/0:5,0:5:15:0,15,156	1/1:0,1:1:3:31,3,0	0/0:5,0:5:15:0,15,160	0/0:5,0:5:15:0,15,160	1/1:0,8:8:21:227,21,0	0/0:2,0:2:6:0,6,62	1/1:0,3:3:9:91,9,0	0/0:4,0:4:12:0,12,125	0/0:2,0:2:6:0,6,55	0/0:2,0:2:6:0,6,65	1/1:0,5:5:15:148,15,0	0/0:4,0:4:6:0,6,89	./.:.:.:.:.	0/0:2,0:2:6:0,6,61	0/0:5,0:5:9:0,9,102	0/0:5,0:5:12:0,12,137	0/0:3,0:3:6:0,6,76	0/0:2,0:2:3:0,3,45	0/0:31,0:31:93:0,93,1036
chr0	130903710	.	G	A	1251.34	.	AC=15;AF=0.059;AN=256;BaseQRankSum=1.571;DP=843;Dels=0.00;FS=4.298;HaplotypeScore=0.1804;InbreedingCoeff=0.3921;MLEAC=14;MLEAF=0.055;MQ=59.71;MQ0=0;MQRankSum=0.751;QD=26.07;ReadPosRankSum=-1.533	GT:AD:DP:GQ:PL	0/0:60,0:60:99:0,180,1827	0/0:19,0:19:54:0,54,560	0/0:15,0:15:45:0,45,444	0/0:43,0:43:99:0,129,1293	0/0:11,0:11:33:0,33,334	0/0:8,0:8:24:0,24,245	0/0:16,0:16:42:0,42,450	0/0:1,0:1:3:0,3,32	0/0:2,0:2:6:0,6,63	0/0:11,0:11:30:0,30,326	0/0:2,0:2:6:0,6,56	1/1:0,11:11:33:339,33,0	0/0:8,0:8:24:0,24,240	0/0:1,0:1:3:0,3,33	0/0:21,0:21:63:0,63,657	0/0:22,0:22:66:0,66,657	0/0:12,0:12:33:0,33,341	0/0:3,0:3:9:0,9,96	0/0:9,0:9:27:0,27,273	0/0:7,0:7:21:0,21,209	0/0:2,0:2:6:0,6,63	0/0:15,0:15:45:0,45,441	0/0:14,0:14:42:0,42,418	0/0:20,0:20:60:0,60,592	0/0:2,0:2:6:0,6,69	0/0:22,0:22:60:0,60,623	0/0:11,0:11:33:0,33,336	0/0:3,0:3:9:0,9,97	./.:.:.:.:.	0/0:16,0:16:45:0,45,456	0/0:2,0:2:6:0,6,63	0/0:2,0:2:6:0,6,63	0/0:15,0:15:39:0,39,425	0/0:3,0:3:9:0,9,97	0/0:13,0:13:39:0,39,390	0/0:3,0:3:9:0,9,94	0/0:16,0:16:48:0,48,488	0/0:10,0:10:30:0,30,307	0/0:4,0:4:12:0,12,122	0/0:1,0:1:3:0,3,32	0/0:3,0:3:9:0,9,96	0/0:9,0:9:27:0,27,271	0/0:25,0:25:69:0,69,734	1/1:0,13:13:39:412,39,0	0/0:7,0:7:21:0,21,202	0/0:14,2:16:42:0,42,427	0/0:5,0:5:15:0,15,155	0/0:6,0:6:15:0,15,155	./.:.:.:.:.	0/0:8,0:8:24:0,24,244	0/0:2,0:2:6:0,6,60	0/0:7,0:7:21:0,21,208	0/0:6,0:6:18:0,18,183	0/0:2,0:2:6:0,6,59	1/1:0,8:8:24:252,24,0	./.:.:.:.:.	0/0:2,0:2:6:0,6,64	0/0:5,0:5:15:0,15,158	0/0:2,0:2:6:0,6,61	0/0:2,0:2:6:0,6,61	0/0:1,0:1:3:0,3,30	0/0:4,0:4:12:0,12,125	0/0:5,0:5:15:0,15,136	0/0:4,0:4:12:0,12,122	0/0:6,0:6:18:0,18,184	0/0:4,0:4:12:0,12,122	0/0:2,0:2:6:0,6,63	0/0:5,0:5:15:0,15,152	0/0:7,0:7:21:0,21,214	0/0:2,0:2:6:0,6,59	0/0:1,0:1:3:0,3,31	0/0:1,0:1:3:0,3,31	./.:.:.:.:.	0/1:1,2:3:21:54,0,21	1/1:0,5:5:15:157,15,0	1/1:0,3:3:9:97,9,0	./.:.:.:.:.	0/0:2,0:2:6:0,6,61	./.:.:.:.:.	0/0:6,0:6:15:0,15,152	0/0:1,0:1:3:0,3,31	0/0:1,0:1:3:0,3,32	0/0:7,0:7:21:0,21,210	0/0:1,0:1:3:0,3,32	0/0:4,0:4:12:0,12,126	0/0:3,0:3:9:0,9,85	0/0:3,0:3:9:0,9,93	0/0:2,0:2:6:0,6,61	0/0:1,0:1:3:0,3,32	0/0:6,0:6:18:0,18,192	0/0:1,0:1:3:0,3,27	0/0:1,0:1:3:0,3,31	0/0:1,0:1:3:0,3,30	0/0:3,0:3:9:0,9,89	0/0:4,0:4:12:0,12,124	0/0:3,0:3:9:0,9,84	./.:.:.:.:.	0/0:2,0:2:6:0,6,59	0/0:2,0:2:6:0,6,59	./.:.:.:.:.	0/0:4,0:4:12:0,12,111	0/0:2,0:2:6:0,6,61	0/0:4,0:4:12:0,12,122	0/0:3,0:3:9:0,9,89	0/0:3,0:3:9:0,9,93	0/0:4,0:4:12:0,12,118	0/0:6,0:6:18:0,18,184	0/0:4,0:4:12:0,12,116	0/0:1,0:1:3:0,3,32	0/0:2,0:2:6:0,6,64	0/0:4,0:4:12:0,12,123	0/0:1,0:1:3:0,3,32	0/0:12,0:12:36:0,36,350	0/0:9,1:10:5:0,5,231	0/0:2,0:2:6:0,6,61	0/0:1,0:1:3:0,3,30	0/0:7,0:7:21:0,21,218	0/0:4,0:4:12:0,12,122	1/1:0,2:2:6:63,6,0	0/0:1,0:1:3:0,3,30	0/0:2,0:2:6:0,6,63	1/1:0,3:3:9:97,9,0	0/0:7,0:7:21:0,21,210	0/0:1,0:1:3:0,3,30	0/0:6,0:6:18:0,18,175	0/0:5,0:5:15:0,15,149	0/0:5,0:5:15:0,15,160	0/0:4,0:4:12:0,12,125	0/0:2,0:2:6:0,6,59	0/0:3,0:3:6:0,6,75	0/0:6,0:6:12:0,12,150	0/0:3,0:3:6:0,6,74	0/0:6,0:6:15:0,15,161	./.:.:.:.:.	0/0:4,0:4:6:0,6,89	0/0:4,0:4:6:0,6,89	0/0:12,0:12:36:0,36,376
chr0	130906126	.	A	T	1729.65	.	AC=30;AF=0.115;AN=260;BaseQRankSum=-0.947;DP=772;Dels=0.00;FS=2.746;HaplotypeScore=0.0773;InbreedingCoeff=0.5041;MLEAC=24;MLEAF=0.092;MQ=59.81;MQ0=0;MQRankSum=0.801;QD=23.37;ReadPosRankSum=1.101	GT:AD:DP:GQ:PL	0/0:67,0:67:99:0,201,2104	0/0:18,0:18:54:0,54,550	0/0:20,0:20:54:0,54,574	0/0:31,0:31:93:0,93,948	0/0:12,0:12:36:0,36,367	0/0:8,0:8:24:0,24,240	0/0:11,0:11:33:0,33,342	0/0:4,0:4:12:0,12,136	0/0:2,0:2:6:0,6,63	0/0:9,0:9:27:0,27,271	0/0:5,0:5:15:0,15,161	1/1:0,13:13:39:413,39,0	0/0:10,0:10:30:0,30,310	0/0:3,0:3:9:0,9,91	0/0:14,0:14:42:0,42,427	0/0:10,0:10:27:0,27,290	0/0:22,0:22:60:0,60,650	0/0:4,0:4:12:0,12,128	0/0:8,0:8:21:0,21,236	0/0:3,0:3:9:0,9,95	0/0:2,0:2:6:0,6,63	0/0:5,0:5:15:0,15,147	0/0:17,0:17:51:0,51,529	1/1:0,14:14:42:442,42,0	0/0:3,0:3:9:0,9,97	0/0:15,0:15:42:0,42,448	0/0:14,0:14:42:0,42,437	0/0:4,0:4:12:0,12,128	0/0:1,0:1:3:0,3,35	0/0:11,0:11:30:0,30,329	./.:.:.:.:.	./.:.:.:.:.	0/0:9,0:9:27:0,27,275	0/0:1,0:1:3:0,3,33	0/0:7,0:7:21:0,21,216	0/0:1,0:1:3:0,3,31	0/0:13,0:13:36:0,36,392	0/0:5,0:5:15:0,15,160	0/0:6,0:6:18:0,18,176	0/0:2,0:2:6:0,6,63	0/0:3,0:3:9:0,9,102	0/0:11,0:11:27:0,27,305	0/0:11,0:11:33:0,33,342	1/1:0,12:12:33:352,33,0	1/1:0,7:7:21:220,21,0	0/0:12,0:12:36:0,36,365	0/0:7,0:7:21:0,21,222	0/1:1,2:3:24:53,0,24	./.:.:.:.:.	0/0:7,0:7:21:0,21,224	0/0:2,0:2:6:0,6,55	0/0:1,0:1:3:0,3,31	0/0:3,0:3:9:0,9,94	0/0:2,0:2:6:0,6,65	1/1:0,1:1:3:31,3,0	0/0:2,0:2:6:0,6,59	0/0:2,0:2:6:0,6,61	0/0:9,0:9:27:0,27,278	0/0:4,0:4:12:0,12,126	0/0:2,0:2:6:0,6,61	0/0:2,0:2:6:0,6,57	0/0:1,0:1:3:0,3,31	0/0:7,0:7:21:0,21,214	0/0:3,0:3:9:0,9,91	0/0:1,0:1:3:0,3,31	0/0:4,0:4:9:0,9,106	0/0:6,0:6:18:0,18,191	0/0:5,0:5:15:0,15,153	0/0:5,0:5:15:0,15,156	0/0:1,0:1:3:0,3,32	0/0:1,0:1:3:0,3,31	0/0:4,0:4:12:0,12,124	0/0:3,0:3:9:0,9,93	0/1:3,2:5:18:18,0,85	1/1:0,3:3:9:93,9,0	1/1:0,2:2:6:59,6,0	0/0:4,0:4:12:0,12,120	0/0:3,0:3:9:0,9,97	1/1:0,2:2:3:31,3,0	0/0:1,0:1:3:0,3,32	0/0:4,0:4:12:0,12,126	0/0:1,0:1:3:0,3,32	0/0:2,0:2:6:0,6,63	0/0:1,0:1:3:0,3,32	0/0:3,0:3:9:0,9,93	0/0:4,0:4:12:0,12,124	0/0:4,0:4:12:0,12,118	0/0:2,0:2:6:0,6,59	0/0:5,0:5:15:0,15,154	0/0:5,0:5:15:0,15,161	0/0:2,0:2:6:0,6,63	0/0:3,0:3:9:0,9,92	0/0:4,0:4:12:0,12,126	0/0:2,0:2:6:0,6,63	0/0:3,0:3:9:0,9,95	0/0:3,0:3:9:0,9,95	0/0:5,0:5:15:0,15,162	0/0:2,0:2:6:0,6,61	0/0:1,0:1:3:0,3,30	0/0:3,0:3:9:0,9,92	0/0:7,0:7:21:0,21,225	./.:.:.:.:.	0/0:2,0:2:6:0,6,63	0/0:3,0:3:9:0,9,93	0/0:3,0:3:9:0,9,92	0/0:2,0:2:6:0,6,66	0/0:5,0:5:15:0,15,157	0/0:3,0:3:9:0,9,95	0/0:1,0:1:3:0,3,32	0/0:4,0:4:12:0,12,123	0/0:7,0:7:21:0,21,215	0/0:1,0:1:3:0,3,32	0/0:2,0:2:6:0,6,59	0/0:5,0:5:15:0,15,141	0/0:5,0:5:15:0,15,158	0/0:6,0:6:18:0,18,184	0/0:2,0:2:6:0,6,59	0/0:4,0:4:12:0,12,124	1/1:0,2:2:6:64,6,0	0/0:2,0:2:6:0,6,58	0/0:6,0:6:18:0,18,191	1/1:0,2:2:6:61,6,0	0/0:9,0:9:27:0,27,281	0/0:6,0:6:18:0,18,178	0/0:3,0:3:9:0,9,88	0/0:5,0:5:15:0,15,157	1/1:0,3:3:9:97,9,0	./.:.:.:.:.	0/0:6,0:6:18:0,18,180	1/1:0,2:2:3:32,3,0	1/1:0,1:1:3:30,3,0	./.:.:.:.:.	1/1:0,2:2:3:45,3,0	0/0:3,0:3:9:0,9,94	0/0:2,0:2:3:0,3,45	./.:.:.:.:.	0/0:28,0:28:84:0,84,947
chr0	130906770	.	G	A	2158.04	.	AC=23;AF=0.089;AN=258;BaseQRankSum=-0.204;DP=998;Dels=0.00;FS=2.085;HaplotypeScore=0.0989;InbreedingCoeff=0.5535;MLEAC=20;MLEAF=0.078;MQ=59.83;MQ0=0;MQRankSum=0.509;QD=24.52;ReadPosRankSum=1.342	GT:AD:DP:GQ:PL	0/0:70,0:70:99:0,210,2185	0/0:22,0:22:66:0,66,677	0/0:16,0:16:45:0,45,477	0/0:52,0:52:99:0,156,1591	0/0:10,0:10:30:0,30,304	0/0:13,0:13:39:0,39,390	1/1:0,17:17:51:520,51,0	0/0:2,0:2:6:0,6,69	./.:.:.:.:.	0/0:18,0:18:51:0,51,533	0/0:3,0:3:9:0,9,94	0/0:17,0:17:48:0,48,521	0/0:12,0:12:36:0,36,371	./.:.:.:.:.	0/0:19,0:19:54:0,54,553	0/0:22,0:22:66:0,66,670	0/0:17,0:17:48:0,48,482	0/0:2,0:2:3:0,3,34	0/0:7,0:7:21:0,21,207	0/0:9,0:9:27:0,27,277	0/0:4,0:4:12:0,12,131	0/0:16,0:16:48:0,48,483	0/0:17,0:17:51:0,51,524	0/0:13,0:13:39:0,39,405	0/0:2,0:2:6:0,6,68	0/0:23,0:23:66:0,66,686	0/0:14,0:14:39:0,39,409	0/0:9,0:9:27:0,27,288	0/0:4,0:4:12:0,12,128	0/0:25,0:25:72:0,72,765	0/0:6,0:6:18:0,18,184	0/0:5,0:5:15:0,15,164	0/1:6,11:17:99:294,0,128	0/0:4,0:4:12:0,12,131	0/0:19,0:19:57:0,57,581	0/0:3,0:3:9:0,9,101	0/0:18,0:18:51:0,51,545	0/0:14,0:14:39:0,39,423	0/0:8,0:8:24:0,24,241	0/0:2,0:2:6:0,6,66	0/0:5,0:5:15:0,15,157	1/1:0,16:16:48:498,48,0	0/0:16,0:16:45:0,45,465	0/0:23,0:23:66:0,66,704	0/0:15,0:15:45:0,45,473	0/0:12,0:12:36:0,36,375	0/0:12,0:12:36:0,36,367	0/0:2,0:2:6:0,6,67	0/0:5,0:5:15:0,15,159	0/0:11,0:11:30:0,30,327	0/0:2,0:2:6:0,6,56	0/0:2,0:2:6:0,6,59	0/0:6,0:6:15:0,15,147	1/1:0,3:3:9:92,9,0	0/0:5,0:5:15:0,15,159	0/0:6,0:6:18:0,18,186	0/0:1,0:1:3:0,3,34	0/0:2,0:2:6:0,6,61	0/0:3,0:3:9:0,9,90	0/0:6,0:6:18:0,18,184	0/0:3,0:3:9:0,9,91	0/0:3,0:3:9:0,9,92	0/0:5,0:5:15:0,15,159	1/1:0,2:2:6:57,6,0	1/1:0,7:7:21:212,21,0	0/0:3,0:3:9:0,9,95	1/1:0,2:2:6:61,6,0	0/0:3,0:3:9:0,9,90	0/0:4,0:4:12:0,12,118	0/0:4,0:4:12:0,12,124	0/0:1,0:1:3:0,3,29	0/0:3,0:3:9:0,9,92	0/0:5,0:5:15:0,15,155	0/0:5,0:5:15:0,15,158	0/0:3,0:3:9:0,9,92	0/0:1,0:1:3:0,3,31	0/0:2,0:2:6:0,6,61	./.:.:.:.:.	./.:.:.:.:.	./.:.:.:.:.	0/0:1,0:1:3:0,3,31	./.:.:.:.:.	0/0:3,0:3:9:0,9,91	0/0:1,0:1:3:0,3,30	0/0:4,0:4:12:0,12,120	0/0:6,0:6:18:0,18,185	0/0:4,0:4:12:0,12,130	0/0:11,0:11:33:0,33,342	0/0:9,0:9:27:0,27,282	0/0:5,0:5:15:0,15,163	./.:.:.:.:.	1/1:0,9:9:24:255,24,0	0/0:2,0:2:6:0,6,59	./.:.:.:.:.	0/0:2,0:2:6:0,6,65	0/0:5,0:5:15:0,15,158	0/0:5,0:5:15:0,15,151	1/1:0,3:3:9:100,9,0	0/0:1,0:1:3:0,3,32	1/1:0,1:1:3:32,3,0	0/0:5,0:5:15:0,15,156	0/0:1,0:1:3:0,3,32	0/0:2,0:2:6:0,6,62	0/0:1,0:1:3:0,3,30	0/0:4,0:4:12:0,12,129	0/0:6,0:6:15:0,15,171	0/0:4,0:4:12:0,12,126	0/0:6,0:6:15:0,15,165	0/0:3,0:3:9:0,9,97	1/1:0,5:5:15:160,15,0	1/1:0,6:6:18:168,18,0	0/0:3,0:3:9:0,9,97	0/0:8,0:8:24:0,24,247	0/0:7,0:7:21:0,21,214	0/0:4,0:4:12:0,12,122	0/0:7,0:7:18:0,18,195	0/0:1,0:1:3:0,3,33	0/0:2,0:2:6:0,6,65	0/0:8,0:8:24:0,24,242	0/0:5,0:5:12:0,12,140	0/0:4,0:4:12:0,12,130	0/0:3,0:3:9:0,9,93	0/0:5,0:5:15:0,15,156	0/0:4,0:4:12:0,12,123	0/0:7,0:7:21:0,21,213	0/0:1,0:1:3:0,3,31	0/0:2,0:2:6:0,6,59	0/0:7,0:7:18:0,18,197	0/0:1,0:1:3:0,3,30	0/0:2,0:2:3:0,3,45	0/0:5,0:5:9:0,9,121	0/0:2,0:2:3:0,3,45	0/0:3,0:3:6:0,6,63	0/0:10,0:10:18:0,18,241	0/0:4,0:4:6:0,6,89	0/0:4,0:4:9:0,9,107	0/0:14,0:14:42:0,42,457
chr0	130907979	.	G	A	1592.34	.	AC=20;AF=0.078;AN=256;BaseQRankSum=-1.427;DP=1093;Dels=0.00;FS=15.034;HaplotypeScore=0.0543;InbreedingCoeff=0.5825;MLEAC=14;MLEAF=0.055;MQ=59.81;MQ0=0;MQRankSum=0.317;QD=26.54;ReadPosRankSum=2.091	GT:AD:DP:GQ:PL	0/0:62,0:62:99:0,186,1919	0/0:26,0:26:78:0,78,810	0/0:17,0:17:51:0,51,541	0/0:51,0:51:99:0,153,1595	0/0:21,0:21:54:0,54,607	0/0:18,0:18:51:0,51,546	0/0:23,0:23:66:0,66,696	0/0:2,0:2:6:0,6,65	0/0:1,0:1:3:0,3,30	0/0:20,0:20:60:0,60,624	0/0:3,0:3:9:0,9,95	0/0:18,0:18:54:0,54,570	1/1:0,20:20:57:603,57,0	0/0:1,0:1:3:0,3,30	0/0:13,0:13:39:0,39,407	0/0:19,0:19:51:0,51,554	0/0:14,0:14:36:0,36,390	./.:.:.:.:.	0/0:6,0:6:18:0,18,182	0/0:11,0:11:33:0,33,334	0/0:7,0:7:21:0,21,222	0/0:22,0:22:63:0,63,665	0/0:24,0:24:72:0,72,761	0/0:28,0:28:84:0,84,872	0/0:2,0:2:6:0,6,55	1/1:0,20:20:60:612,60,0	0/0:15,0:15:36:0,36,416	0/0:4,0:4:12:0,12,130	0/0:3,0:3:9:0,9,95	0/0:21,0:21:60:0,60,632	0/0:2,0:2:6:0,6,62	0/0:3,0:3:9:0,9,95	0/0:22,0:22:66:0,66,675	0/0:8,0:8:24:0,24,255	0/0:19,0:19:57:0,57,591	0/0:3,0:3:9:0,9,95	0/0:19,0:19:54:0,54,579	0/0:17,0:17:48:0,48,499	0/0:14,0:14:42:0,42,419	0/0:2,0:2:6:0,6,61	0/0:6,0:6:18:0,18,195	0/0:11,0:11:27:0,27,311	0/0:9,0:9:27:0,27,287	0/0:20,0:20:60:0,60,631	0/0:15,0:15:45:0,45,464	0/0:14,0:14:42:0,42,447	0/0:14,0:14:39:0,39,413	0/0:2,0:2:6:0,6,57	0/0:1,0:1:3:0,3,23	./.:.:.:.:.	0/0:3,0:3:9:0,9,94	0/0:3,0:3:9:0,9,96	0/0:9,0:9:27:0,27,282	0/0:1,0:1:3:0,3,32	0/0:2,0:2:6:0,6,61	0/0:5,0:5:15:0,15,154	0/0:5,0:5:12:0,12,140	0/0:7,0:7:21:0,21,214	0/0:1,0:1:3:0,3,32	0/0:5,0:5:15:0,15,157	1/1:0,1:1:3:32,3,0	1/1:0,2:2:6:61,6,0	0/0:7,0:7:21:0,21,221	0/0:4,0:4:12:0,12,129	0/0:4,0:4:12:0,12,131	0/0:8,0:8:21:0,21,236	0/0:2,0:2:6:0,6,64	0/0:4,0:4:12:0,12,122	0/0:4,0:4:12:0,12,124	0/0:3,0:3:9:0,9,99	0/0:3,0:3:9:0,9,93	0/0:3,0:3:9:0,9,97	0/0:5,0:5:12:0,12,142	0/0:7,0:7:15:0,15,180	0/0:2,0:2:6:0,6,62	0/0:3,0:3:6:0,6,77	./.:.:.:.:.	0/0:5,0:5:12:0,12,141	0/0:3,0:3:9:0,9,89	0/0:5,0:5:12:0,12,135	0/0:2,0:2:6:0,6,64	0/0:4,0:4:12:0,12,130	0/0:5,0:5:15:0,15,157	0/0:6,0:6:18:0,18,192	0/0:8,0:8:24:0,24,246	0/0:6,0:6:18:0,18,195	0/0:3,0:3:9:0,9,94	./.:.:.:.:.	0/0:3,0:3:9:0,9,97	0/0:4,0:4:12:0,12,127	./.:.:.:.:.	0/0:2,0:2:6:0,6,61	1/1:0,4:4:12:122,12,0	1/1:0,1:1:3:31,3,0	1/1:0,1:1:3:31,3,0	./.:.:.:.:.	1/1:0,2:2:6:61,6,0	0/0:3,0:3:9:0,9,92	0/0:4,0:4:12:0,12,123	0/0:1,0:1:3:0,3,29	0/0:7,0:7:21:0,21,217	1/1:0,3:3:9:92,9,0	1/1:0,6:6:18:192,18,0	0/0:2,0:2:6:0,6,64	./.:.:.:.:.	0/0:11,0:11:33:0,33,339	0/0:5,0:5:15:0,15,158	0/0:7,0:7:21:0,21,213	0/0:4,0:4:12:0,12,126	0/0:10,0:10:27:0,27,287	0/0:6,0:6:18:0,18,180	0/0:4,0:4:12:0,12,127	0/0:13,0:13:36:0,36,386	0/0:13,0:13:39:0,39,408	0/0:6,0:6:18:0,18,183	0/0:8,0:8:24:0,24,241	0/0:3,0:3:9:0,9,94	0/0:9,0:9:27:0,27,278	0/0:4,0:4:12:0,12,120	0/0:6,0:6:15:0,15,171	0/0:7,0:7:21:0,21,215	0/0:4,0:4:12:0,12,128	0/0:8,0:8:24:0,24,249	0/0:9,0:9:27:0,27,282	0/0:3,0:3:9:0,9,89	0/0:5,0:5:15:0,15,153	0/0:9,0:9:27:0,27,276	0/0:7,0:7:21:0,21,221	0/0:4,0:4:12:0,12,122	./.:.:.:.:.	./.:.:.:.:.	0/0:4,0:4:6:0,6,89	0/0:1,0:1:3:0,3,30	0/0:11,0:11:18:0,18,212	0/0:3,0:3:6:0,6,76	0/0:4,0:4:6:0,6,89	0/0:19,0:19:54:0,54,603
chr0	130910534	.	A	G	2518.62	.	AC=39;AF=0.151;AN=258;BaseQRankSum=-1.184;DP=861;Dels=0.00;FS=11.964;HaplotypeScore=0.0809;InbreedingCoeff=0.6220;MLEAC=32;MLEAF=0.124;MQ=59.71;MQ0=0;MQRankSum=0.610;QD=25.70;ReadPosRankSum=0.271	GT:AD:DP:GQ:PL	0/0:35,0:35:99:0,102,1095	0/0:24,0:24:66:0,66,725	1/1:0,19:19:54:564,54,0	0/0:33,0:33:96:0,96,1030	0/0:13,0:13:36:0,36,394	0/0:15,0:15:45:0,45,480	0/0:11,0:11:30:0,30,325	./.:.:.:.:.	0/0:2,0:2:6:0,6,64	0/0:10,0:10:30:0,30,322	./.:.:.:.:.	0/0:12,0:12:33:0,33,349	0/0:16,0:16:48:0,48,508	./.:.:.:.:.	0/0:20,0:20:51:0,51,566	0/0:14,0:14:42:0,42,445	0/0:17,0:17:51:0,51,530	0/0:2,0:2:6:0,6,65	0/0:4,0:4:12:0,12,123	1/1:0,6:6:18:180,18,0	1/1:0,1:1:3:31,3,0	1/1:0,10:10:30:307,30,0	1/1:0,17:17:48:503,48,0	0/0:15,0:15:42:0,42,440	0/0:3,0:3:9:0,9,94	0/0:13,0:13:39:0,39,414	0/0:17,0:17:48:0,48,520	0/0:2,0:2:3:0,3,32	0/0:1,0:1:3:0,3,34	0/0:15,0:15:42:0,42,450	0/0:3,0:3:9:0,9,107	0/0:3,0:3:9:0,9,97	0/0:17,0:17:51:0,51,527	0/0:4,0:4:12:0,12,128	0/0:16,0:16:48:0,48,505	0/0:1,0:1:3:0,3,31	0/0:11,0:11:33:0,33,341	0/0:10,0:10:30:0,30,314	0/0:16,0:16:48:0,48,498	./.:.:.:.:.	0/0:1,0:1:3:0,3,32	0/0:5,0:5:15:0,15,158	0/0:17,0:17:45:0,45,495	0/0:13,0:13:36:0,36,388	0/0:13,0:13:39:0,39,411	0/0:22,0:22:66:0,66,681	1/1:0,10:10:27:306,27,0	0/0:6,0:6:18:0,18,206	0/0:1,0:1:3:0,3,34	0/0:4,0:4:12:0,12,115	0/0:1,0:1:3:0,3,32	0/0:2,0:2:6:0,6,60	0/0:12,0:12:27:0,27,319	0/0:5,0:5:15:0,15,154	0/0:8,0:8:24:0,24,253	0/0:3,0:3:9:0,9,95	0/0:7,0:7:21:0,21,223	0/0:8,0:8:24:0,24,257	0/0:3,0:3:9:0,9,94	0/0:2,0:2:6:0,6,60	0/0:3,0:3:9:0,9,95	0/0:5,0:5:15:0,15,147	0/0:7,0:7:21:0,21,219	0/0:4,0:4:9:0,9,96	0/0:10,0:10:27:0,27,305	0/0:3,0:3:9:0,9,95	0/0:3,0:3:9:0,9,96	0/0:4,0:4:12:0,12,128	0/0:2,0:2:6:0,6,62	1/1:0,1:1:3:32,3,0	1/1:0,1:1:3:33,3,0	1/1:0,1:1:3:33,3,0	1/1:0,1:1:3:30,3,0	0/1:1,2:3:23:56,0,23	0/0:8,0:8:24:0,24,246	0/0:7,0:7:21:0,21,225	0/0:2,0:2:6:0,6,67	1/1:0,4:4:12:126,12,0	0/0:3,0:3:9:0,9,94	0/0:4,0:4:12:0,12,123	0/0:4,0:4:12:0,12,127	0/0:2,0:2:6:0,6,67	0/0:3,0:3:9:0,9,95	1/1:0,3:3:9:86,9,0	1/1:0,1:1:3:30,3,0	0/0:5,0:5:15:0,15,167	0/0:1,0:1:3:0,3,30	0/0:3,0:3:9:0,9,97	0/0:2,0:2:6:0,6,63	0/0:2,0:2:6:0,6,59	0/0:3,0:3:9:0,9,95	0/0:4,0:4:12:0,12,122	0/0:5,0:5:15:0,15,160	0/0:2,0:2:6:0,6,63	0/0:4,0:4:9:0,9,91	0/0:4,0:4:9:0,9,97	0/0:5,0:5:15:0,15,147	0/0:2,0:2:6:0,6,61	0/0:2,0:2:6:0,6,60	./.:.:.:.:.	0/0:3,0:3:9:0,9,97	./.:.:.:.:.	0/0:4,0:4:12:0,12,133	1/1:0,2:2:6:64,6,0	1/1:0,2:2:6:63,6,0	1/1:0,4:4:12:114,12,0	1/1:0,3:3:9:97,9,0	0/0:6,0:6:15:0,15,159	0/0:2,0:2:6:0,6,64	./.:.:.:.:.	0/0:6,0:6:12:0,12,133	0/0:2,0:2:6:0,6,64	0/0:9,0:9:27:0,27,279	0/0:9,0:9:27:0,27,272	0/0:3,0:3:9:0,9,86	0/0:4,0:4:12:0,12,124	0/0:3,0:3:9:0,9,98	0/0:2,0:2:6:0,6,64	0/0:3,0:3:9:0,9,95	0/0:6,0:6:15:0,15,169	1/1:0,5:5:15:150,15,0	0/0:5,0:5:15:0,15,151	0/0:7,0:7:18:0,18,205	1/1:0,3:3:9:95,9,0	0/0:4,0:4:12:0,12,122	./.:.:.:.:.	0/0:4,0:4:12:0,12,128	0/0:9,0:9:27:0,27,277	0/0:6,0:6:18:0,18,188	0/0:2,0:2:3:0,3,45	0/0:2,0:2:3:0,3,45	0/0:1,0:1:3:0,3,32	0/0:1,0:1:3:0,3,32	0/0:3,0:3:6:0,6,76	0/0:2,0:2:3:0,3,45	0/0:4,0:4:9:0,9,98	0/0:24,0:24:72:0,72,807
chr0	130913701	.	G	T	1119.34	.	AC=23;AF=0.091;AN=252;BaseQRankSum=0.985;DP=876;Dels=0.00;FS=0.538;HaplotypeScore=0.1559;InbreedingCoeff=0.4987;MLEAC=16;MLEAF=0.063;MQ=59.69;MQ0=1;MQRankSum=0.680;QD=20.35;ReadPosRankSum=-0.122	GT:AD:DP:GQ:PL	0/0:57,0:57:99:0,171,1741	0/0:19,0:19:54:0,54,565	0/0:12,0:13:36:0,36,361	0/0:30,0:30:90:0,90,885	0/0:18,0:18:54:0,54,533	0/0:10,0:10:30:0,30,309	0/0:11,0:11:30:0,30,320	./.:.:.:.:.	0/0:1,0:1:3:0,3,32	0/0:16,0:16:45:0,45,468	0/0:2,0:2:6:0,6,64	0/0:11,0:11:33:0,33,322	0/0:14,0:14:42:0,42,416	./.:.:.:.:.	0/0:16,0:16:48:0,48,476	0/0:14,0:14:39:0,39,402	0/0:14,0:14:42:0,42,432	./.:.:.:.:.	0/0:5,0:5:12:0,12,134	1/1:0,7:7:18:200,18,0	0/0:4,0:4:12:0,12,126	1/1:0,10:10:30:299,30,0	0/0:18,0:18:51:0,51,531	0/0:30,0:30:81:0,81,845	0/0:8,0:8:24:0,24,258	0/0:25,0:25:75:0,75,750	0/0:14,0:14:39:0,39,414	0/0:5,0:5:15:0,15,163	0/0:4,0:4:12:0,12,128	0/0:17,0:17:45:0,45,477	0/0:1,0:1:3:0,3,32	0/0:1,0:1:3:0,3,32	0/0:16,0:16:48:0,48,491	0/0:1,0:1:3:0,3,35	0/0:15,0:15:42:0,42,433	0/0:2,0:2:6:0,6,63	0/0:18,0:18:51:0,51,525	0/0:9,0:9:27:0,27,267	0/0:9,0:9:27:0,27,266	0/0:3,0:3:9:0,9,86	0/0:3,0:3:9:0,9,88	0/0:12,0:12:36:0,36,357	0/0:17,0:17:42:0,42,449	0/0:13,0:13:36:0,36,366	0/0:13,0:13:36:0,36,394	0/0:20,0:20:51:0,51,546	0/0:9,0:9:27:0,27,280	./.:.:.:.:.	./.:.:.:.:.	0/0:4,0:4:12:0,12,124	0/0:1,0:1:3:0,3,31	0/0:1,0:1:3:0,3,30	0/0:2,0:2:6:0,6,63	0/0:1,0:1:3:0,3,31	0/0:3,0:3:6:0,6,67	0/0:1,0:1:3:0,3,32	0/0:3,0:3:9:0,9,97	0/0:7,0:7:21:0,21,204	0/0:1,0:1:3:0,3,32	0/0:5,0:5:12:0,12,133	./.:.:.:.:.	0/0:1,0:1:3:0,3,32	0/0:5,0:6:15:0,15,149	./.:.:.:.:.	0/0:7,0:7:18:0,18,199	0/0:3,0:3:9:0,9,94	0/0:4,0:4:12:0,12,125	0/0:5,0:5:15:0,15,147	0/0:4,0:4:9:0,9,80	0/0:1,0:1:3:0,3,33	0/0:5,0:5:15:0,15,153	0/0:3,0:3:9:0,9,93	1/1:0,2:2:6:61,6,0	0/1:6,2:8:44:44,0,145	0/0:1,0:1:3:0,3,30	0/0:3,0:3:9:0,9,92	0/0:3,0:3:9:0,9,92	1/1:0,2:2:6:62,6,0	0/0:2,0:2:6:0,6,63	0/0:4,0:4:9:0,9,103	0/0:1,0:1:3:0,3,26	0/0:1,0:1:3:0,3,32	0/0:3,0:3:9:0,9,97	./.:.:.:.:.	0/0:1,0:1:3:0,3,31	0/0:5,0:5:12:0,12,126	./.:.:.:.:.	0/0:3,0:3:9:0,9,91	0/0:8,0:8:24:0,24,251	0/0:5,0:5:15:0,15,152	0/0:4,0:4:9:0,9,92	0/0:4,0:4:12:0,12,122	0/0:2,0:2:6:0,6,60	./.:.:.:.:.	0/0:4,0:4:12:0,12,119	0/0:1,0:1:3:0,3,33	0/0:4,0:4:12:0,12,127	0/0:5,0:5:15:0,15,156	0/0:1,0:1:3:0,3,30	0/0:1,0:1:3:0,3,31	0/0:4,0:4:12:0,12,114	0/0:1,0:1:3:0,3,31	0/0:7,0:7:21:0,21,222	0/0:1,0:1:3:0,3,30	0/0:4,0:4:12:0,12,120	1/1:0,6:6:15:164,15,0	0/0:4,0:4:12:0,12,123	0/0:7,0:7:21:0,21,208	0/0:6,0:6:18:0,18,191	0/0:3,0:3:9:0,9,84	0/0:5,0:5:15:0,15,152	0/0:6,0:6:18:0,18,193	0/0:9,0:9:27:0,27,271	0/0:3,0:3:9:0,9,94	0/0:6,0:6:15:0,15,163	0/0:2,0:2:6:0,6,61	0/0:5,0:5:15:0,15,152	0/0:4,0:4:12:0,12,111	0/0:4,0:4:12:0,12,119	1/1:0,2:2:6:65,6,0	0/0:6,0:6:18:0,18,186	0/0:10,0:10:30:0,30,306	1/1:0,5:5:15:157,15,0	1/1:0,3:3:9:91,9,0	1/1:0,4:4:12:120,12,0	1/1:0,3:3:6:74,6,0	0/0:2,0:2:6:0,6,61	1/1:0,3:3:9:94,9,0	0/0:3,0:3:9:0,9,89	0/0:4,0:4:6:0,6,89	0/0:1,0:1:3:0,3,29	0/0:2,0:2:3:0,3,45	0/0:4,0:4:6:0,6,89	0/0:2,0:2:3:0,3,45	./.:.:.:.:.	0/0:4,0:4:6:0,6,89	0/0:28,0:28:84:0,84,896
chr0	130914705	.	T	G	3139.87	.	AC=20;AF=0.074;AN=270;BaseQRankSum=-1.551;DP=1286;Dels=0.00;FS=4.316;HaplotypeScore=0.1534;InbreedingCoeff=0.4855;MLEAC=16;MLEAF=0.059;MQ=59.69;MQ0=0;MQRankSum=0.918;QD=24.53;ReadPosRankSum=3.377	GT:AD:DP:GQ:PL	1/1:0,72:72:99:2256,217,0	0/0:28,0:28:84:0,84,838	0/0:18,0:18:54:0,54,548	0/0:56,0:56:99:0,165,1665	0/0:17,0:17:45:0,45,483	0/0:19,0:19:57:0,57,564	0/0:22,0:22:60:0,60,613	0/0:5,0:5:15:0,15,159	0/0:6,0:6:18:0,18,198	0/0:30,0:30:87:0,87,900	0/0:6,0:6:18:0,18,191	0/0:15,0:15:39:0,39,423	0/0:26,0:26:78:0,78,790	0/0:1,0:1:3:0,3,32	0/0:32,0:32:96:0,96,959	0/0:20,0:20:57:0,57,579	0/0:24,0:24:72:0,72,720	0/1:3,6:9:68:157,0,68	0/0:11,0:11:27:0,27,292	0/0:21,0:21:51:0,51,571	0/0:1,0:1:3:0,3,33	0/0:24,0:24:66:0,66,705	0/0:17,0:17:48:0,48,506	0/0:19,0:19:48:0,48,538	0/0:6,0:6:18:0,18,187	0/0:10,0:10:30:0,30,304	0/0:23,0:23:69:0,69,695	1/1:0,6:6:18:185,18,0	0/0:3,0:3:9:0,9,95	0/0:27,0:27:81:0,81,800	0/0:6,0:6:18:0,18,187	0/0:2,0:2:6:0,6,63	0/0:27,0:27:72:0,72,776	0/0:6,0:6:18:0,18,189	0/0:25,0:25:75:0,75,758	0/0:7,0:7:21:0,21,222	0/0:19,0:19:57:0,57,574	0/0:19,0:19:57:0,57,571	0/0:13,0:13:36:0,36,378	0/0:2,0:2:6:0,6,63	./.:.:.:.:.	0/0:15,0:15:42:0,42,436	0/0:22,0:22:57:0,57,627	0/0:17,0:17:48:0,48,500	0/0:18,0:18:51:0,51,534	0/0:14,0:14:36:0,36,386	0/0:12,0:12:36:0,36,363	0/0:2,0:2:6:0,6,65	0/0:4,0:4:12:0,12,124	0/0:4,0:4:12:0,12,122	0/0:2,0:2:6:0,6,63	0/0:5,0:5:15:0,15,148	0/0:10,0:10:30:0,30,300	0/0:7,0:7:21:0,21,218	0/0:3,0:3:9:0,9,92	0/0:5,0:5:15:0,15,156	0/0:5,0:5:15:0,15,152	0/0:7,0:7:18:0,18,200	0/0:4,0:4:12:0,12,123	0/0:13,0:13:36:0,36,384	0/0:4,0:4:9:0,9,104	0/0:1,0:1:3:0,3,31	0/0:11,0:11:33:0,33,336	0/0:3,0:3:9:0,9,92	0/0:10,0:10:27:0,27,293	0/0:7,0:7:21:0,21,209	0/0:2,0:2:6:0,6,59	0/0:12,0:12:36:0,36,363	0/0:6,0:6:18:0,18,184	0/0:6,0:6:18:0,18,184	1/1:0,1:1:3:22,3,0	0/0:2,0:2:6:0,6,62	0/0:7,0:7:21:0,21,211	0/0:6,0:6:18:0,18,173	0/0:4,0:4:12:0,12,127	0/0:3,0:3:9:0,9,92	0/0:1,0:1:3:0,3,31	0/0:1,0:1:3:0,3,32	0/0:1,0:1:3:0,3,32	0/0:3,0:3:9:0,9,94	0/0:2,0:2:6:0,6,59	0/0:7,0:7:21:0,21,215	0/0:3,0:3:9:0,9,97	0/0:7,0:7:21:0,21,214	0/0:5,0:5:15:0,15,150	0/0:7,0:7:21:0,21,215	0/0:1,0:1:3:0,3,31	0/0:5,0:5:15:0,15,158	0/0:8,0:8:24:0,24,243	1/1:0,4:4:9:95,9,0	0/0:6,0:6:18:0,18,184	0/0:6,0:6:18:0,18,185	0/0:6,0:6:18:0,18,180	0/0:4,0:4:12:0,12,125	0/0:4,0:4:12:0,12,121	0/0:2,0:2:6:0,6,59	0/0:7,0:7:21:0,21,205	0/0:3,0:3:9:0,9,86	0/0:3,0:3:9:0,9,92	0/0:2,0:2:6:0,6,61	0/0:8,0:8:24:0,24,236	0/0:2,0:2:6:0,6,59	0/0:8,0:8:24:0,24,249	0/0:4,0:4:12:0,12,124	0/0:4,0:4:12:0,12,122	0/0:10,0:10:27:0,27,289	0/0:4,0:4:12:0,12,129	0/0:10,0:10:24:0,24,276	0/1:2,1:3:24:24,0,58	0/0:4,0:4:12:0,12,122	0/0:10,0:10:24:0,24,279	0/1:2,1:3:24:24,0,60	0/0:3,0:3:9:0,9,92	0/0:8,0:8:24:0,24,242	0/0:4,0:4:12:0,12,125	0/0:10,0:10:30:0,30,308	0/0:3,0:3:9:0,9,95	0/0:6,0:6:18:0,18,185	0/0:5,0:5:15:0,15,149	0/0:9,0:9:27:0,27,277	0/0:6,0:6:18:0,18,179	0/0:8,0:8:24:0,24,248	0/0:4,0:4:12:0,12,120	0/0:7,0:7:21:0,21,214	0/0:4,0:4:9:0,9,109	0/0:9,0:9:27:0,27,272	0/0:7,0:7:21:0,21,220	0/0:7,0:7:21:0,21,217	0/0:3,0:3:9:0,9,94	1/1:0,8:8:15:194,15,0	1/1:0,2:2:3:45,3,0	0/0:12,0:12:21:0,21,287	1/1:0,12:12:21:270,21,0	1/1:0,4:4:6:89,6,0	./.:.:.:.:.	0/1:2,2:4:38:38,0,39	0/0:18,0:18:54:0,54,615
chr0	130914919	.	C	T	2439.63	.	AC=21;AF=0.078;AN=270;BaseQRankSum=5.638;DP=941;Dels=0.00;FS=0.424;HaplotypeScore=0.1274;InbreedingCoeff=0.4351;MLEAC=16;MLEAF=0.059;MQ=59.70;MQ0=0;MQRankSum=0.917;QD=22.80;ReadPosRankSum=3.802	GT:AD:DP:GQ:PL	1/1:0,47:47:99:1515,141,0	0/0:23,0:23:69:0,69,676	0/0:18,0:18:45:0,45,480	0/0:27,0:27:75:0,75,781	0/0:18,0:18:51:0,51,523	0/0:13,0:13:36:0,36,369	0/0:8,0:8:24:0,24,241	0/0:4,0:4:12:0,12,126	0/0:4,0:4:12:0,12,125	0/0:12,0:12:36:0,36,364	0/0:5,0:5:15:0,15,147	0/0:17,0:17:48:0,48,514	0/0:16,0:16:48:0,48,470	0/0:1,0:1:3:0,3,33	0/0:15,0:15:42:0,42,434	0/0:13,0:13:39:0,39,400	0/0:22,0:22:66:0,66,654	0/1:3,6:9:69:173,0,69	0/0:7,0:7:21:0,21,215	0/0:3,0:3:9:0,9,86	0/0:4,0:4:12:0,12,131	0/0:11,0:11:33:0,33,321	0/0:11,0:11:30:0,30,319	0/0:21,0:21:51:0,51,558	0/0:9,0:9:27:0,27,275	0/0:17,0:17:45:0,45,489	0/0:17,0:17:51:0,51,514	1/1:0,7:7:21:221,21,0	0/0:8,0:8:24:0,24,245	0/0:14,0:14:39:0,39,403	0/0:3,0:3:9:0,9,94	0/0:1,0:1:3:0,3,32	0/0:17,0:17:42:0,42,468	0/0:3,0:3:9:0,9,94	0/0:12,0:12:36:0,36,350	0/1:8,1:9:5:5,0,221	0/0:9,0:9:27:0,27,272	0/0:8,0:8:24:0,24,231	0/0:16,0:16:48:0,48,484	0/0:3,0:3:9:0,9,93	0/0:3,0:3:6:0,6,63	0/0:15,0:15:45:0,45,455	0/0:6,0:6:18:0,18,178	0/0:17,0:17:51:0,51,536	0/0:13,0:13:39:0,39,380	0/0:22,0:22:66:0,66,672	0/0:10,0:10:30:0,30,296	0/0:4,0:4:12:0,12,125	0/0:1,0:1:3:0,3,30	0/0:7,0:7:18:0,18,189	0/0:1,0:1:3:0,3,32	0/0:1,0:1:3:0,3,31	0/0:5,0:5:15:0,15,150	0/0:3,0:3:9:0,9,94	0/0:3,0:3:9:0,9,85	0/0:5,0:5:15:0,15,149	0/0:5,0:5:15:0,15,143	0/0:6,0:6:18:0,18,174	0/0:3,0:3:6:0,6,59	0/0:7,0:7:21:0,21,210	0/0:6,0:6:18:0,18,181	0/0:2,0:2:6:0,6,60	0/0:10,0:10:30:0,30,304	0/0:10,0:10:27:0,27,286	0/0:9,0:9:27:0,27,272	0/0:7,0:7:21:0,21,216	0/0:2,0:2:6:0,6,61	0/0:2,0:2:6:0,6,57	0/0:2,0:2:6:0,6,57	0/0:1,0:1:3:0,3,29	1/1:0,1:1:3:32,3,0	0/0:4,0:4:12:0,12,121	0/0:1,0:1:3:0,3,30	0/0:4,0:4:12:0,12,118	0/0:3,0:3:9:0,9,90	0/0:2,0:2:6:0,6,59	0/0:1,0:1:3:0,3,31	0/0:1,0:1:3:0,3,31	0/0:3,0:3:9:0,9,95	0/0:3,0:3:9:0,9,92	0/0:1,0:1:3:0,3,30	0/0:6,0:6:18:0,18,181	0/0:2,0:2:6:0,6,65	0/0:2,0:2:6:0,6,59	0/0:2,0:2:6:0,6,61	0/0:2,0:2:3:0,3,32	0/0:8,0:8:24:0,24,246	0/0:6,0:6:15:0,15,153	0/0:7,0:7:21:0,21,211	1/1:0,3:3:9:95,9,0	0/0:3,0:3:9:0,9,89	0/0:1,0:1:3:0,3,30	0/0:6,0:6:18:0,18,182	0/0:4,0:4:12:0,12,124	0/0:4,0:4:12:0,12,118	0/0:2,0:2:6:0,6,61	0/0:3,0:3:9:0,9,96	0/0:1,0:1:3:0,3,31	./.:.:.:.:.	0/0:3,0:3:9:0,9,90	0/0:2,0:2:6:0,6,55	0/0:4,0:4:9:0,9,104	0/0:6,1:7:18:0,18,175	0/0:3,0:3:9:0,9,89	0/0:4,0:4:12:0,12,124	0/0:9,0:9:27:0,27,271	0/0:3,0:3:9:0,9,93	0/0:5,0:5:15:0,15,148	0/0:2,0:2:6:0,6,61	0/0:5,0:5:15:0,15,153	0/0:4,0:4:9:0,9,90	0/0:2,0:2:6:0,6,63	0/0:6,0:6:18:0,18,186	0/0:5,0:5:15:0,15,152	0/0:2,0:2:6:0,6,61	0/0:4,0:4:12:0,12,117	0/0:3,0:3:6:0,6,73	0/0:3,0:3:9:0,9,95	./.:.:.:.:.	0/0:3,0:3:9:0,9,89	0/0:5,0:5:12:0,12,135	0/0:5,0:5:15:0,15,152	0/0:9,0:9:27:0,27,262	0/0:5,0:5:15:0,15,149	0/0:5,0:5:15:0,15,154	0/0:3,0:3:9:0,9,89	0/0:5,0:5:15:0,15,149	0/0:5,0:5:15:0,15,146	0/0:3,0:3:6:0,6,73	1/1:0,8:8:12:179,12,0	1/1:0,6:6:9:134,9,0	0/0:4,0:4:6:0,6,89	1/1:0,9:9:15:210,15,0	1/1:0,2:2:3:45,3,0	0/1:2,2:4:39:39,0,39	1/1:0,2:2:3:45,3,0	0/0:25,0:25:75:0,75,810
chr0	130915151	.	G	A	4680.44	.	AC=50;AF=0.194;AN=258;BaseQRankSum=1.075;DP=1012;Dels=0.00;FS=5.321;HaplotypeScore=0.1841;InbreedingCoeff=0.7093;MLEAC=45;MLEAF=0.174;MQ=59.78;MQ0=0;MQRankSum=-0.036;QD=26.75;ReadPosRankSum=-1.811	GT:AD:DP:GQ:PL	0/0:64,0:64:99:0,177,1893	0/0:25,0:25:66:0,66,745	0/0:15,0:15:42:0,42,450	0/0:45,0:45:99:0,123,1299	0/0:22,0:22:60:0,60,646	0/0:12,0:12:36:0,36,379	0/0:19,0:19:51:0,51,552	0/0:3,0:3:9:0,9,102	0/0:2,0:2:6:0,6,63	0/0:17,0:17:51:0,51,526	0/0:3,0:3:9:0,9,92	0/0:15,0:15:45:0,45,464	1/1:0,15:15:45:444,45,0	0/0:2,0:2:3:0,3,31	1/1:0,18:18:45:512,45,0	0/0:14,0:14:39:0,39,413	1/1:0,19:19:51:567,51,0	0/0:1,0:1:3:0,3,30	0/0:9,0:9:21:0,21,248	0/0:4,0:4:12:0,12,120	0/0:1,0:1:3:0,3,36	0/0:5,0:5:15:0,15,155	0/0:17,0:17:45:0,45,505	0/0:23,0:23:57:0,57,654	0/0:3,0:3:9:0,9,97	1/1:0,25:25:75:745,75,0	0/0:19,0:19:51:0,51,549	0/0:3,0:3:9:0,9,96	1/1:0,2:2:6:65,6,0	1/1:0,12:12:33:355,33,0	1/1:0,3:3:9:97,9,0	1/1:0,1:1:3:30,3,0	1/1:0,15:15:42:463,42,0	0/1:1,1:2:25:27,0,25	0/0:16,0:16:48:0,48,500	0/0:4,0:4:12:0,12,125	0/0:19,0:19:57:0,57,563	0/0:18,0:18:51:0,51,532	0/0:7,0:7:21:0,21,205	0/0:2,0:2:6:0,6,63	0/0:1,0:1:3:0,3,32	0/0:14,0:14:42:0,42,440	0/0:14,0:14:30:0,30,367	0/0:25,0:25:63:0,63,708	0/0:15,0:15:39:0,39,436	0/0:13,0:13:30:0,30,350	0/0:8,0:8:21:0,21,242	0/0:3,0:3:9:0,9,90	1/1:0,4:4:9:105,9,0	0/0:5,0:5:15:0,15,155	./.:.:.:.:.	0/0:2,0:2:6:0,6,61	0/0:4,0:4:12:0,12,124	0/0:4,0:4:12:0,12,125	0/0:5,0:5:15:0,15,155	1/1:0,2:2:6:60,6,0	0/0:4,0:4:12:0,12,122	0/0:5,0:5:15:0,15,158	0/0:4,0:4:12:0,12,120	0/0:7,0:7:21:0,21,218	1/1:0,3:3:9:91,9,0	1/1:0,1:1:3:32,3,0	1/1:0,8:8:24:242,24,0	0/0:11,0:11:33:0,33,345	0/0:7,0:7:21:0,21,216	1/1:0,7:7:21:220,21,0	0/0:3,0:3:9:0,9,96	1/1:0,9:9:21:248,21,0	1/1:0,5:5:15:162,15,0	0/0:2,0:2:6:0,6,59	0/0:2,0:2:6:0,6,63	0/0:5,0:5:12:0,12,138	0/0:4,0:4:12:0,12,118	0/0:4,0:4:12:0,12,129	0/0:7,0:7:21:0,21,224	0/0:3,0:3:9:0,9,92	0/0:2,0:2:6:0,6,69	0/0:3,0:3:9:0,9,89	0/0:3,0:3:9:0,9,93	0/0:6,0:6:18:0,18,182	0/0:3,0:3:6:0,6,73	0/0:4,0:4:9:0,9,107	0/0:1,0:1:3:0,3,32	0/0:1,0:1:3:0,3,32	0/0:4,0:4:12:0,12,122	0/0:6,0:6:18:0,18,190	0/0:6,0:6:18:0,18,184	0/0:4,0:4:12:0,12,124	0/0:7,0:7:18:0,18,198	0/0:2,0:2:6:0,6,62	0/0:3,0:3:9:0,9,96	1/1:0,1:1:3:32,3,0	1/1:0,1:1:3:32,3,0	1/1:0,2:2:6:53,6,0	1/1:0,3:3:9:97,9,0	./.:.:.:.:.	0/0:3,0:3:9:0,9,91	./.:.:.:.:.	./.:.:.:.:.	1/1:0,4:4:12:131,12,0	0/0:2,0:2:6:0,6,61	1/1:0,4:4:12:126,12,0	0/1:2,1:3:23:23,0,49	0/0:4,0:4:12:0,12,121	0/0:1,0:1:3:0,3,32	0/0:5,0:5:15:0,15,149	0/0:6,0:6:18:0,18,191	0/0:5,0:5:15:0,15,148	0/0:3,0:3:9:0,9,82	0/0:3,0:3:9:0,9,96	0/0:11,0:11:33:0,33,349	0/0:3,0:3:9:0,9,83	0/0:6,0:6:18:0,18,175	1/1:0,6:6:18:193,18,0	0/0:7,0:7:21:0,21,218	0/0:4,0:4:12:0,12,122	0/0:3,0:3:9:0,9,97	0/0:6,0:6:18:0,18,186	0/0:8,0:8:24:0,24,252	0/0:4,0:4:12:0,12,125	0/0:5,0:5:15:0,15,150	0/0:4,0:4:12:0,12,120	0/0:14,0:14:39:0,39,420	0/0:4,0:4:12:0,12,128	0/0:8,0:8:21:0,21,220	0/0:5,0:5:15:0,15,155	0/0:4,0:4:12:0,12,130	0/0:7,0:7:21:0,21,220	0/0:7,0:7:21:0,21,213	./.:.:.:.:.	0/0:2,0:2:3:0,3,45	0/0:7,0:7:12:0,12,164	0/0:2,0:2:3:0,3,45	./.:.:.:.:.	./.:.:.:.:.	./.:.:.:.:.	0/0:37,0:37:99:0,111,1219
chr0	130915283	.	T	G	2894.74	.	AC=16;AF=0.062;AN=260;BaseQRankSum=-3.350;DP=1095;Dels=0.00;FS=13.892;HaplotypeScore=0.0767;InbreedingCoeff=0.4768;MLEAC=11;MLEAF=0.042;MQ=59.77;MQ0=1;MQRankSum=0.769;QD=27.83;ReadPosRankSum=1.439	GT:AD:DP:GQ:PL	1/1:0,79:79:99:2445,238,0	0/0:17,0:17:48:0,48,505	0/0:26,0:26:75:0,75,781	0/0:62,0:62:99:0,186,1866	0/0:19,0:19:51:0,51,557	0/0:12,0:12:36:0,36,370	0/0:15,0:15:39:0,39,424	0/0:4,0:4:12:0,12,131	0/0:1,0:1:3:0,3,33	0/0:30,0:30:90:0,90,917	0/0:2,0:2:6:0,6,65	0/0:17,0:17:45:0,45,489	0/0:16,0:16:48:0,48,488	./.:.:.:.:.	0/0:19,0:19:54:0,54,570	0/0:18,0:18:45:0,45,492	0/0:28,0:28:81:0,81,847	0/0:1,0:1:3:0,3,32	0/0:11,0:11:27:0,27,305	0/0:6,0:6:15:0,15,170	0/0:1,0:1:3:0,3,32	0/0:14,0:14:39:0,39,419	0/0:15,0:15:39:0,39,433	0/0:20,0:20:60:0,60,618	0/0:1,0:1:3:0,3,30	0/0:10,0:10:30:0,30,300	0/0:18,0:18:51:0,51,539	1/1:0,5:5:15:148,15,0	0/0:1,0:1:3:0,3,32	0/0:23,0:23:66:0,66,688	0/0:4,0:4:12:0,12,130	0/0:2,0:2:6:0,6,65	0/0:15,0:15:42:0,42,436	0/0:2,0:2:6:0,6,63	0/0:20,0:20:60:0,60,625	0/0:6,0:6:18:0,18,189	0/0:14,0:14:42:0,42,438	0/0:19,0:19:51:0,51,551	0/0:22,0:22:63:0,63,665	0/0:2,0:2:6:0,6,65	0/0:3,0:3:9:0,9,97	0/0:9,0:9:27:0,27,279	0/0:18,0:18:51:0,51,540	0/0:16,0:16:45:0,45,479	0/0:23,0:23:69:0,69,707	0/0:30,0:30:84:0,84,880	0/0:13,0:13:39:0,39,401	0/0:3,0:3:9:0,9,95	0/0:4,0:4:12:0,12,119	0/0:7,0:7:15:0,15,181	0/0:2,0:2:6:0,6,62	0/0:5,0:5:15:0,15,154	0/0:5,0:5:15:0,15,159	./.:.:.:.:.	0/0:9,0:9:27:0,27,278	0/0:1,0:1:3:0,3,32	0/0:5,0:5:15:0,15,148	0/0:6,0:6:18:0,18,183	0/0:2,0:2:6:0,6,62	0/0:5,0:5:15:0,15,157	0/0:2,0:2:6:0,6,61	0/0:3,0:3:9:0,9,93	0/0:9,0:9:27:0,27,275	0/0:2,0:2:6:0,6,59	0/0:11,0:11:33:0,33,342	0/0:6,0:6:18:0,18,181	./.:.:.:.:.	0/0:8,0:8:24:0,24,251	0/0:6,0:6:18:0,18,189	0/0:1,0:1:3:0,3,31	1/1:0,2:2:6:62,6,0	0/0:3,0:3:9:0,9,92	0/0:2,0:2:6:0,6,61	0/0:6,0:6:18:0,18,185	0/0:4,0:4:12:0,12,119	0/0:3,0:3:6:0,6,75	0/0:5,0:5:12:0,12,135	0/0:4,0:4:12:0,12,122	0/0:1,0:1:3:0,3,30	0/0:2,0:2:6:0,6,63	0/0:5,0:5:15:0,15,155	0/0:2,0:2:6:0,6,61	0/0:6,0:6:18:0,18,190	0/0:7,0:7:21:0,21,213	0/0:6,0:6:18:0,18,186	0/0:4,0:4:12:0,12,124	0/0:5,0:5:15:0,15,156	0/0:4,0:4:12:0,12,129	0/0:7,0:7:21:0,21,213	1/1:0,6:6:18:180,18,0	0/0:2,0:2:6:0,6,61	./.:.:.:.:.	0/0:3,0:3:9:0,9,92	0/0:5,0:5:15:0,15,157	0/0:3,0:3:9:0,9,92	0/0:3,0:3:9:0,9,101	0/0:2,0:2:6:0,6,62	0/0:1,0:1:3:0,3,31	0/0:1,0:1:3:0,3,30	0/0:2,0:2:6:0,6,64	0/0:3,0:3:9:0,9,96	0/0:3,0:3:9:0,9,95	0/0:7,0:7:21:0,21,216	0/0:3,0:3:9:0,9,90	0/0:2,0:2:6:0,6,62	0/0:4,0:4:12:0,12,118	0/0:4,0:4:12:0,12,129	0/0:10,0:10:30:0,30,305	0/0:3,0:3:9:0,9,97	0/0:3,0:3:9:0,9,86	0/0:6,0:6:18:0,18,184	0/0:3,0:3:9:0,9,99	0/0:13,0:13:27:0,27,318	0/0:1,0:1:3:0,3,30	0/0:2,0:2:6:0,6,62	0/0:3,0:3:9:0,9,90	0/0:5,0:5:15:0,15,153	./.:.:.:.:.	0/0:4,0:4:12:0,12,126	0/0:4,0:4:12:0,12,122	0/0:4,0:4:9:0,9,105	0/0:10,0:10:30:0,30,309	0/0:3,0:3:9:0,9,89	0/0:2,0:2:6:0,6,61	0/0:4,0:4:12:0,12,123	0/0:7,0:7:21:0,21,216	0/0:7,0:7:15:0,15,179	0/0:9,0:9:27:0,27,281	0/0:2,0:2:6:0,6,59	./.:.:.:.:.	1/1:0,2:2:3:30,3,0	0/0:5,0:5:9:0,9,121	1/1:0,6:6:12:148,12,0	1/1:0,2:2:3:45,3,0	1/1:0,2:2:3:45,3,0	./.:.:.:.:.	0/0:30,0:30:90:0,90,1022
chr0	130916329	.	C	T	1056.05	.	AC=13;AF=0.050;AN=260;BaseQRankSum=-1.247;DP=780;Dels=0.00;FS=5.939;HaplotypeScore=0.0128;InbreedingCoeff=0.3297;MLEAC=10;MLEAF=0.038;MQ=59.67;MQ0=0;MQRankSum=0.334;QD=25.14;ReadPosRankSum=0.296	GT:AD:DP:GQ:PL	0/0:50,0:50:99:0,150,1597	0/0:16,0:16:48:0,48,507	0/0:16,0:16:48:0,48,511	0/0:29,0:29:87:0,87,906	1/1:0,15:15:45:478,45,0	0/0:9,0:9:27:0,27,281	0/0:18,0:18:54:0,54,551	1/1:0,4:4:12:125,12,0	0/1:2,1:3:24:24,0,58	0/0:13,0:13:36:0,36,389	0/0:1,0:1:3:0,3,33	0/0:10,0:10:30:0,30,310	0/0:14,0:14:42:0,42,442	0/0:2,0:2:6:0,6,68	0/0:17,0:17:51:0,51,527	1/1:0,16:16:48:489,48,0	0/0:9,0:9:27:0,27,278	0/0:4,0:4:12:0,12,130	0/0:9,0:9:27:0,27,288	0/0:3,0:3:9:0,9,96	0/0:1,0:1:3:0,3,32	0/0:16,0:16:45:0,45,481	0/0:7,0:7:21:0,21,203	0/0:13,0:13:39:0,39,398	0/0:6,0:6:18:0,18,195	0/0:19,0:19:57:0,57,584	0/0:10,0:10:30:0,30,312	0/0:7,0:7:21:0,21,222	0/0:8,0:8:24:0,24,269	0/0:10,0:10:30:0,30,313	0/0:5,0:5:15:0,15,165	0/0:4,0:4:12:0,12,126	0/0:16,0:16:42:0,42,472	0/0:3,0:3:9:0,9,99	0/0:10,0:10:30:0,30,316	0/0:3,0:3:9:0,9,100	0/0:11,0:11:33:0,33,344	0/0:4,0:4:12:0,12,127	0/0:8,0:8:24:0,24,255	0/0:1,0:1:3:0,3,33	0/0:2,0:2:6:0,6,67	0/0:11,0:11:33:0,33,336	0/0:9,0:9:27:0,27,282	0/0:6,0:6:18:0,18,189	0/0:12,0:12:30:0,30,342	0/0:14,0:14:42:0,42,442	0/0:12,0:12:36:0,36,370	0/0:4,0:4:12:0,12,133	0/0:4,0:4:12:0,12,130	0/0:2,0:2:6:0,6,66	./.:.:.:.:.	0/0:2,0:2:6:0,6,67	0/0:4,0:4:12:0,12,132	0/0:2,0:2:6:0,6,61	0/0:4,0:4:12:0,12,123	0/0:1,0:1:3:0,3,32	0/0:4,0:4:12:0,12,122	0/0:4,0:4:12:0,12,120	0/0:1,0:1:3:0,3,31	0/0:5,0:5:15:0,15,158	0/0:4,0:4:12:0,12,122	0/0:5,0:5:15:0,15,153	0/0:6,0:6:18:0,18,185	0/0:5,0:5:15:0,15,153	0/0:4,0:4:12:0,12,130	0/0:4,0:4:12:0,12,130	0/0:2,0:2:6:0,6,65	0/0:4,0:4:12:0,12,132	0/0:1,0:1:3:0,3,31	1/1:0,1:1:3:30,3,0	0/0:1,0:1:3:0,3,32	0/0:1,0:1:3:0,3,31	0/0:2,0:2:6:0,6,65	0/0:1,0:1:3:0,3,31	0/0:5,0:5:15:0,15,158	0/0:1,0:1:3:0,3,30	0/0:4,0:4:9:0,9,107	0/0:1,0:1:3:0,3,32	0/0:2,0:2:6:0,6,61	0/0:2,0:2:6:0,6,63	0/0:4,0:4:12:0,12,125	0/0:1,0:1:3:0,3,30	0/0:6,0:6:18:0,18,195	0/0:3,0:3:9:0,9,93	0/0:3,0:3:9:0,9,96	0/0:4,0:4:12:0,12,128	0/0:6,0:6:18:0,18,192	0/0:3,0:3:9:0,9,101	./.:.:.:.:.	0/0:2,0:2:6:0,6,65	0/0:1,0:1:3:0,3,31	0/0:4,0:4:12:0,12,122	./.:.:.:.:.	0/0:2,0:2:6:0,6,63	0/0:1,0:1:3:0,3,34	0/0:3,0:3:9:0,9,94	0/0:4,0:4:12:0,12,131	0/0:1,0:1:3:0,3,33	0/0:2,0:2:6:0,6,63	0/0:2,0:2:6:0,6,63	0/0:7,0:7:21:0,21,225	0/0:1,0:1:3:0,3,32	0/0:1,0:1:3:0,3,32	0/0:2,0:2:6:0,6,63	./.:.:.:.:.	0/0:5,0:5:15:0,15,161	0/0:4,0:4:12:0,12,130	0/0:6,0:6:18:0,18,185	0/0:2,0:2:6:0,6,62	0/0:3,0:3:9:0,9,93	0/0:5,0:5:15:0,15,153	0/0:2,0:2:6:0,6,64	0/0:4,0:4:12:0,12,122	0/0:2,0:2:6:0,6,65	0/0:6,0:6:18:0,18,190	1/1:0,2:2:6:62,6,0	1/1:0,1:1:3:31,3,0	0/0:4,0:4:12:0,12,125	0/0:2,0:2:6:0,6,65	./.:.:.:.:.	0/0:4,0:4:12:0,12,115	0/0:2,0:2:6:0,6,65	0/0:5,0:5:15:0,15,158	0/0:4,0:4:12:0,12,123	0/0:5,0:5:15:0,15,160	0/0:5,0:5:15:0,15,156	0/0:7,0:7:21:0,21,216	./.:.:.:.:.	0/0:2,0:2:6:0,6,62	0/0:2,0:2:3:0,3,45	0/0:3,0:3:9:0,9,90	0/0:4,0:4:9:0,9,109	./.:.:.:.:.	0/0:7,0:7:18:0,18,201	0/0:4,0:4:6:0,6,76	0/0:2,0:2:3:0,3,45	0/0:34,0:34:99:0,102,1137
chr0	130917057	.	C	T	2250.6	.	AC=16;AF=0.062;AN=260;BaseQRankSum=-2.081;DP=1038;Dels=0.00;FS=2.462;HaplotypeScore=0.0913;InbreedingCoeff=0.4670;MLEAC=11;MLEAF=0.042;MQ=59.71;MQ0=0;MQRankSum=0.232;QD=23.20;ReadPosRankSum=0.513	GT:AD:DP:GQ:PL	1/1:0,57:57:99:1798,171,0	0/0:13,0:13:36:0,36,397	0/0:22,0:22:54:0,54,620	0/0:51,0:51:99:0,153,1606	0/0:21,0:21:63:0,63,674	0/0:18,0:18:54:0,54,576	0/0:13,0:13:39:0,39,410	0/0:4,0:4:12:0,12,124	0/0:3,0:3:9:0,9,100	0/0:26,0:26:75:0,75,777	0/0:4,0:4:12:0,12,134	0/0:16,0:16:48:0,48,517	0/0:14,0:14:39:0,39,414	0/0:1,0:1:3:0,3,32	0/0:16,0:16:45:0,45,455	0/0:20,0:20:60:0,60,629	0/0:17,0:17:45:0,45,509	1/1:0,5:5:15:144,15,0	0/0:13,0:13:27:0,27,336	0/0:7,0:7:21:0,21,228	0/0:5,0:5:15:0,15,163	0/0:13,0:13:33:0,33,369	0/0:9,0:9:27:0,27,288	0/0:17,0:17:48:0,48,521	0/0:3,0:3:9:0,9,99	0/0:12,0:12:36:0,36,377	0/0:13,0:13:33:0,33,365	1/1:0,5:5:15:146,15,0	0/0:5,0:5:15:0,15,169	0/0:19,0:19:57:0,57,607	0/0:7,0:7:21:0,21,218	0/0:5,0:5:15:0,15,165	0/0:21,0:21:60:0,60,637	0/0:3,0:3:9:0,9,98	0/0:17,0:17:51:0,51,529	0/0:4,0:4:12:0,12,130	0/0:14,0:14:39:0,39,419	0/0:9,0:9:27:0,27,284	0/0:11,0:11:33:0,33,336	0/0:6,0:6:18:0,18,195	0/0:5,0:5:15:0,15,167	0/0:12,0:12:36:0,36,378	0/0:26,0:26:72:0,72,766	0/0:13,0:13:39:0,39,417	0/0:23,0:23:69:0,69,726	0/0:29,0:29:72:0,72,810	0/0:11,0:11:33:0,33,338	0/0:7,0:7:21:0,21,233	0/0:3,0:3:9:0,9,101	0/0:3,0:3:9:0,9,100	0/0:3,0:3:9:0,9,96	0/0:7,0:7:21:0,21,224	0/0:5,0:5:15:0,15,148	0/0:1,0:1:3:0,3,32	0/0:6,0:6:18:0,18,195	0/0:3,0:3:9:0,9,97	0/0:4,0:4:12:0,12,116	0/0:7,0:7:21:0,21,217	0/0:4,0:4:12:0,12,124	0/0:2,0:2:6:0,6,62	0/0:3,0:3:9:0,9,91	0/0:5,0:5:15:0,15,158	0/0:9,0:9:27:0,27,284	0/0:7,0:7:21:0,21,211	0/0:6,0:6:18:0,18,191	0/0:5,0:5:15:0,15,161	0/0:1,0:1:3:0,3,34	0/0:5,0:5:15:0,15,160	0/0:4,0:4:12:0,12,128	0/0:2,0:2:6:0,6,61	./.:.:.:.:.	0/0:4,0:4:12:0,12,126	0/0:3,0:3:9:0,9,93	0/0:6,0:6:15:0,15,176	0/0:1,0:1:3:0,3,32	./.:.:.:.:.	0/0:1,0:1:3:0,3,33	0/0:3,0:3:9:0,9,95	0/0:2,0:2:6:0,6,64	0/0:4,0:4:9:0,9,110	0/0:1,0:1:3:0,3,27	0/0:2,0:2:3:0,3,32	0/0:6,0:6:18:0,18,200	0/0:6,0:6:15:0,15,171	0/0:9,0:9:27:0,27,278	0/0:5,0:5:15:0,15,167	0/0:7,0:7:21:0,21,220	0/0:5,0:5:15:0,15,159	0/0:5,0:5:15:0,15,153	1/1:0,4:4:12:121,12,0	0/0:1,0:1:3:0,3,31	0/0:7,0:7:21:0,21,216	0/0:3,0:3:9:0,9,97	./.:.:.:.:.	./.:.:.:.:.	0/0:3,0:3:9:0,9,96	0/1:7,1:8:5:5,0,199	0/0:1,0:1:3:0,3,30	0/0:3,0:3:9:0,9,95	0/0:1,0:1:3:0,3,32	0/1:7,1:8:9:9,0,204	0/0:2,0:2:6:0,6,61	0/0:4,0:4:12:0,12,127	0/0:2,0:2:6:0,6,59	0/0:1,0:1:3:0,3,30	0/0:6,0:6:18:0,18,200	0/0:7,0:7:21:0,21,231	0/0:8,0:8:24:0,24,256	0/0:5,0:5:15:0,15,149	0/0:8,0:8:24:0,24,250	0/0:5,0:5:15:0,15,158	0/0:5,0:5:15:0,15,154	0/0:7,0:7:18:0,18,203	0/0:6,0:6:18:0,18,190	0/0:5,0:5:15:0,15,159	0/0:8,0:8:21:0,21,243	0/0:2,0:2:6:0,6,63	0/0:3,0:3:9:0,9,95	0/0:2,0:2:6:0,6,65	0/0:4,0:4:12:0,12,122	0/0:6,0:6:18:0,18,187	0/0:8,0:8:24:0,24,256	0/0:4,0:4:12:0,12,127	0/0:2,0:2:6:0,6,67	0/0:3,0:3:9:0,9,98	0/0:3,0:3:9:0,9,97	0/0:7,0:7:21:0,21,215	./.:.:.:.:.	0/0:2,0:2:6:0,6,63	1/1:0,2:2:3:45,3,0	1/1:0,3:3:6:73,6,0	./.:.:.:.:.	./.:.:.:.:.	1/1:0,5:5:9:120,9,0	0/0:2,0:2:3:0,3,45	0/0:4,0:4:6:0,6,89	0/0:27,0:27:78:0,78,882
chr0	130918547	.	T	C	2478.39	.	AC=21;AF=0.081;AN=260;BaseQRankSum=1.144;DP=868;Dels=0.00;FS=7.738;HaplotypeScore=0.1178;InbreedingCoeff=0.4202;MLEAC=17;MLEAF=0.065;MQ=58.52;MQ0=0;MQRankSum=0.828;QD=25.29;ReadPosRankSum=3.998	GT:AD:DP:GQ:PL	1/1:0,59:59:99:1780,177,0	0/0:15,0:15:42:0,42,447	0/0:12,0:12:36:0,36,355	0/0:30,0:30:90:0,90,918	0/0:9,0:9:27:0,27,267	0/0:11,0:11:33:0,33,333	0/0:23,0:23:66:0,66,675	0/0:2,0:2:6:0,6,61	0/0:5,0:5:15:0,15,162	0/0:14,0:14:42:0,42,434	0/0:2,0:2:6:0,6,65	0/0:24,0:24:66:0,66,697	0/0:8,0:8:24:0,24,245	0/0:5,0:5:15:0,15,156	0/0:18,0:18:54:0,54,539	0/0:14,0:14:42:0,42,428	0/0:14,0:14:42:0,42,433	0/1:1,1:2:26:26,0,26	0/0:11,0:11:33:0,33,332	0/0:2,0:2:6:0,6,60	./.:.:.:.:.	0/0:8,0:8:24:0,24,253	0/0:14,0:14:39:0,39,396	0/0:18,0:18:51:0,51,534	0/0:4,0:4:12:0,12,127	0/0:13,0:13:39:0,39,388	0/0:8,0:8:24:0,24,245	1/1:0,2:2:6:66,6,0	0/0:1,0:1:3:0,3,31	0/0:25,0:25:69:0,69,728	0/0:6,0:6:18:0,18,183	0/0:5,0:5:15:0,15,152	0/0:14,0:14:39:0,39,404	0/0:6,0:6:18:0,18,185	0/0:14,0:14:42:0,42,426	0/0:6,0:6:18:0,18,181	0/0:21,0:21:63:0,63,643	0/0:9,0:9:27:0,27,274	0/0:9,0:9:24:0,24,252	0/0:1,0:1:3:0,3,30	0/0:8,0:8:24:0,24,257	0/0:17,0:17:48:0,48,517	0/0:9,0:9:27:0,27,269	0/0:19,0:19:57:0,57,589	0/0:11,0:11:33:0,33,337	0/0:13,0:13:36:0,36,381	0/0:1,0:1:3:0,3,33	0/0:3,0:3:9:0,9,101	0/0:3,0:3:9:0,9,97	0/0:12,0:12:33:0,33,354	0/0:2,0:2:6:0,6,60	0/0:3,0:3:9:0,9,94	0/0:3,0:3:9:0,9,93	0/0:4,0:4:12:0,12,120	0/0:7,0:7:18:0,18,201	0/0:4,0:4:12:0,12,122	0/0:3,0:3:9:0,9,93	0/0:4,0:4:12:0,12,119	0/0:1,0:1:3:0,3,30	0/0:4,0:4:12:0,12,122	0/0:2,0:2:6:0,6,59	0/0:4,0:4:12:0,12,128	0/0:2,0:2:6:0,6,61	0/0:2,0:2:6:0,6,68	0/0:3,0:3:9:0,9,95	0/0:6,0:6:15:0,15,166	0/0:1,0:1:3:0,3,31	0/0:5,0:5:15:0,15,152	0/0:4,0:4:12:0,12,121	0/0:1,0:1:3:0,3,31	1/1:0,8:8:24:241,24,0	0/0:3,0:3:9:0,9,91	0/0:1,0:1:3:0,3,30	0/0:4,0:4:12:0,12,128	0/0:4,0:4:12:0,12,121	0/0:7,0:7:21:0,21,219	0/0:2,0:2:6:0,6,61	0/0:3,0:3:9:0,9,86	0/0:1,0:1:3:0,3,32	0/0:2,0:2:6:0,6,61	0/0:4,0:4:12:0,12,122	0/0:1,0:1:3:0,3,30	0/0:6,0:6:18:0,18,191	0/0:6,0:6:18:0,18,182	0/0:3,0:3:9:0,9,97	0/0:3,0:3:9:0,9,96	0/0:5,0:5:15:0,15,162	0/0:3,0:3:9:0,9,92	0/0:6,0:6:18:0,18,185	1/1:0,5:5:15:161,15,0	0/0:1,0:1:3:0,3,32	./.:.:.:.:.	./.:.:.:.:.	./.:.:.:.:.	./.:.:.:.:.	0/0:3,0:3:9:0,9,91	0/0:5,0:5:15:0,15,158	0/0:2,0:2:6:0,6,59	./.:.:.:.:.	0/0:3,0:3:9:0,9,95	0/0:4,0:4:12:0,12,129	0/0:1,0:1:3:0,3,31	0/0:2,0:2:6:0,6,65	0/0:2,0:2:6:0,6,62	0/0:3,0:3:9:0,9,95	0/0:1,0:1:3:0,3,31	0/0:5,0:5:15:0,15,155	0/0:3,0:3:9:0,9,94	0/1:1,3:4:22:55,0,22	0/0:2,0:2:6:0,6,66	0/0:8,0:8:24:0,24,245	0/1:1,3:4:23:56,0,23	0/0:5,0:5:12:0,12,137	0/0:5,0:5:15:0,15,153	0/0:2,0:2:6:0,6,61	0/0:1,0:1:3:0,3,31	0/0:5,0:5:15:0,15,155	0/0:1,0:1:3:0,3,33	0/0:4,0:4:12:0,12,128	0/0:3,0:3:9:0,9,95	0/0:3,0:3:9:0,9,94	0/0:7,0:7:21:0,21,226	0/0:4,0:4:12:0,12,122	0/0:6,0:6:18:0,18,179	0/0:9,0:9:27:0,27,271	0/0:5,0:5:15:0,15,157	0/0:2,0:2:6:0,6,61	./.:.:.:.:.	0/0:3,0:3:9:0,9,89	1/1:0,3:3:6:77,6,0	1/1:0,2:2:6:58,6,0	0/0:4,0:4:6:0,6,89	1/1:0,3:3:6:76,6,0	1/1:0,4:4:6:89,6,0	1/1:0,2:2:3:45,3,0	0/0:2,0:2:3:0,3,45	0/0:28,0:28:84:0,84,913
chr0	130918593	.	T	G	3854.24	.	AC=47;AF=0.191;AN=246;BaseQRankSum=-2.344;DP=801;Dels=0.00;FS=5.068;HaplotypeScore=0.0722;InbreedingCoeff=0.6327;MLEAC=44;MLEAF=0.179;MQ=58.54;MQ0=0;MQRankSum=-1.873;QD=26.04;ReadPosRankSum=-0.509	GT:AD:DP:GQ:PL	0/0:54,0:54:99:0,159,1669	0/0:9,0:9:27:0,27,281	0/0:7,0:7:21:0,21,215	0/0:32,0:32:96:0,96,977	0/0:8,0:8:24:0,24,249	0/0:13,0:13:39:0,39,398	0/0:28,0:28:84:0,84,836	./.:.:.:.:.	0/0:4,0:4:12:0,12,128	0/0:13,0:13:39:0,39,398	0/0:2,0:2:6:0,6,67	0/0:18,1:19:51:0,51,527	1/1:0,8:8:24:246,24,0	0/1:1,1:2:24:26,0,24	1/1:0,20:20:60:614,60,0	0/0:15,0:15:45:0,45,473	1/1:0,12:12:30:315,30,0	0/0:1,0:1:3:0,3,31	0/0:5,0:5:15:0,15,152	0/0:4,0:4:12:0,12,120	0/0:1,0:1:3:0,3,32	0/0:10,0:10:30:0,30,304	0/0:11,0:11:27:0,27,298	0/0:9,0:9:24:0,24,261	0/0:3,0:3:9:0,9,97	1/1:0,13:13:36:381,36,0	0/0:5,0:5:15:0,15,151	0/0:1,0:1:3:0,3,32	1/1:0,3:3:9:100,9,0	1/1:0,19:19:57:575,57,0	1/1:0,1:1:3:31,3,0	1/1:0,3:3:9:96,9,0	1/1:0,13:13:39:394,39,0	1/1:0,5:5:15:161,15,0	0/0:15,0:15:42:0,42,441	0/0:7,0:7:21:0,21,224	0/0:17,0:17:51:0,51,522	0/0:13,0:13:33:0,33,357	0/0:7,0:7:18:0,18,201	0/0:2,0:2:6:0,6,67	0/0:4,0:4:12:0,12,122	0/0:18,0:18:51:0,51,538	0/0:21,0:21:51:0,51,578	0/0:13,0:13:39:0,39,392	0/0:15,0:15:39:0,39,403	0/0:10,0:10:27:0,27,289	0/0:3,0:3:9:0,9,93	0/0:3,0:3:9:0,9,94	./.:.:.:.:.	0/0:8,0:8:24:0,24,246	0/0:3,0:3:9:0,9,95	0/0:1,0:1:3:0,3,33	0/0:5,0:5:15:0,15,157	0/0:3,0:3:9:0,9,86	0/0:7,0:7:18:0,18,198	1/1:0,5:5:15:156,15,0	0/0:5,0:5:15:0,15,161	0/0:3,0:3:9:0,9,91	./.:.:.:.:.	0/0:7,0:7:21:0,21,207	1/1:0,2:2:6:59,6,0	1/1:0,2:2:6:61,6,0	1/1:0,2:2:6:64,6,0	0/0:3,0:3:9:0,9,88	0/0:6,0:6:18:0,18,187	1/1:0,5:5:15:155,15,0	0/0:2,0:2:6:0,6,61	1/1:0,7:7:21:215,21,0	1/1:0,5:5:15:150,15,0	./.:.:.:.:.	0/0:5,0:5:15:0,15,157	0/0:2,0:2:6:0,6,63	0/0:2,0:2:6:0,6,62	0/0:2,0:2:6:0,6,57	0/0:3,0:3:9:0,9,90	0/0:7,0:7:21:0,21,214	0/0:2,0:2:6:0,6,57	0/0:5,0:5:15:0,15,151	0/0:1,0:1:3:0,3,30	0/0:2,0:2:6:0,6,63	0/0:6,0:6:18:0,18,180	./.:.:.:.:.	0/0:3,0:3:9:0,9,89	0/0:3,0:3:9:0,9,94	0/0:1,0:1:3:0,3,30	0/0:1,0:1:3:0,3,34	0/0:5,0:5:15:0,15,151	0/1:2,2:4:47:47,0,53	0/0:7,0:7:18:0,18,202	0/1:2,1:3:22:22,0,53	0/0:1,0:1:3:0,3,30	1/1:0,2:2:6:61,6,0	./.:.:.:.:.	./.:.:.:.:.	./.:.:.:.:.	1/1:0,2:2:6:63,6,0	0/0:8,0:8:24:0,24,249	./.:.:.:.:.	./.:.:.:.:.	1/1:0,2:2:6:59,6,0	0/0:6,0:6:18:0,18,185	1/1:0,1:1:3:31,3,0	./.:.:.:.:.	0/0:2,0:2:6:0,6,63	0/0:2,0:2:6:0,6,62	0/0:2,0:2:6:0,6,61	0/0:5,0:5:15:0,15,161	0/0:5,0:5:12:0,12,132	0/0:4,0:4:12:0,12,122	0/0:1,0:1:3:0,3,29	0/0:4,0:4:12:0,12,128	0/0:4,0:4:12:0,12,125	0/0:2,0:2:6:0,6,59	1/1:0,7:7:21:212,21,0	./.:.:.:.:.	./.:.:.:.:.	0/0:2,0:2:6:0,6,59	0/0:3,0:3:9:0,9,88	0/0:1,0:1:3:0,3,29	./.:.:.:.:.	0/0:2,0:2:6:0,6,62	0/0:4,0:4:12:0,12,122	0/0:6,0:6:18:0,18,182	0/0:2,0:2:6:0,6,60	0/0:9,0:9:27:0,27,261	0/0:2,0:2:6:0,6,59	0/0:4,0:4:12:0,12,124	0/0:1,0:1:3:0,3,30	0/0:4,0:4:12:0,12,126	0/0:6,0:6:12:0,12,146	0/0:3,0:3:6:0,6,75	0/0:1,0:2:3:0,3,30	0/0:4,0:4:6:0,6,89	0/0:4,0:4:6:0,6,89	0/0:4,0:4:6:0,6,89	0/0:4,0:4:6:0,6,89	0/0:28,0:28:84:0,84,953
chr0	130919124	.	G	A	1384.72	.	AC=16;AF=0.062;AN=260;BaseQRankSum=-3.733;DP=626;Dels=0.00;FS=6.669;HaplotypeScore=0.1101;InbreedingCoeff=0.3349;MLEAC=11;MLEAF=0.042;MQ=59.77;MQ0=0;MQRankSum=-0.034;QD=26.63;ReadPosRankSum=4.321	GT:AD:DP:GQ:PL	1/1:0,32:32:96:1047,96,0	0/0:25,0:25:66:0,66,740	0/0:11,0:11:30:0,30,339	0/0:16,0:16:48:0,48,501	0/0:11,0:11:33:0,33,352	0/0:1,0:1:3:0,3,31	0/0:6,0:6:15:0,15,173	0/0:1,0:1:3:0,3,32	0/0:2,0:2:3:0,3,32	0/0:8,0:8:24:0,24,255	0/0:1,0:1:3:0,3,31	0/0:7,0:7:21:0,21,225	0/0:11,0:11:30:0,30,330	0/0:1,0:1:3:0,3,32	0/0:10,0:10:27:0,27,300	0/0:10,0:10:30:0,30,324	0/0:3,0:3:9:0,9,97	1/1:0,1:1:3:29,3,0	0/0:3,0:3:9:0,9,90	0/0:1,0:1:3:0,3,33	0/0:3,0:3:9:0,9,96	0/0:2,0:2:6:0,6,59	0/0:11,0:11:33:0,33,350	0/0:10,0:10:30:0,30,322	0/0:2,0:2:3:0,3,25	0/0:6,0:6:18:0,18,191	0/0:17,0:17:51:0,51,534	1/1:0,3:3:9:95,9,0	0/0:1,0:1:3:0,3,32	0/0:7,0:7:21:0,21,217	0/0:3,0:3:9:0,9,92	0/0:2,0:2:6:0,6,60	0/0:2,0:2:6:0,6,64	0/0:3,0:3:9:0,9,95	0/0:16,0:16:48:0,48,511	0/0:2,0:2:6:0,6,63	0/0:16,0:16:48:0,48,508	0/0:6,0:6:15:0,15,174	0/0:7,0:7:21:0,21,227	0/0:1,0:1:3:0,3,23	0/0:1,0:1:3:0,3,32	0/0:6,0:6:18:0,18,189	0/0:17,0:17:51:0,51,539	0/0:5,0:5:15:0,15,165	0/0:7,0:7:21:0,21,219	0/0:8,0:8:24:0,24,254	0/0:9,0:9:21:0,21,239	0/0:1,0:1:3:0,3,34	0/0:1,0:1:3:0,3,32	0/0:3,0:3:6:0,6,76	./.:.:.:.:.	0/0:3,0:3:9:0,9,97	0/0:2,0:2:6:0,6,63	0/0:1,0:1:3:0,3,33	0/0:6,0:6:18:0,18,190	0/0:2,0:2:6:0,6,57	0/0:3,0:3:9:0,9,80	0/0:4,0:4:12:0,12,134	0/0:1,0:1:3:0,3,32	0/0:8,0:8:24:0,24,253	0/0:3,0:3:9:0,9,89	0/0:1,0:1:3:0,3,31	0/0:7,0:7:21:0,21,214	0/0:4,0:4:12:0,12,127	0/0:7,0:7:21:0,21,222	0/0:7,0:7:21:0,21,223	0/0:5,0:5:12:0,12,140	0/0:12,0:12:36:0,36,376	0/0:1,0:1:3:0,3,32	0/0:1,0:1:3:0,3,32	1/1:0,2:2:6:61,6,0	0/0:4,0:4:12:0,12,114	0/0:8,0:8:24:0,24,252	0/0:2,0:2:6:0,6,59	0/0:1,0:1:3:0,3,29	0/0:1,0:1:3:0,3,31	./.:.:.:.:.	0/0:5,0:5:15:0,15,162	0/0:4,0:4:12:0,12,130	0/0:4,0:4:12:0,12,130	0/0:2,0:2:6:0,6,61	./.:.:.:.:.	0/0:4,0:4:12:0,12,126	0/0:5,0:5:15:0,15,163	./.:.:.:.:.	0/0:1,0:1:3:0,3,31	0/0:5,0:5:15:0,15,159	0/0:2,0:2:6:0,6,59	0/0:3,0:3:9:0,9,92	1/1:0,1:1:3:32,3,0	0/0:3,0:3:9:0,9,97	0/0:2,0:2:6:0,6,59	0/0:2,0:2:6:0,6,63	0/0:1,0:1:3:0,3,33	0/0:2,0:2:6:0,6,64	0/0:2,0:2:6:0,6,63	0/0:4,0:4:12:0,12,111	0/0:2,0:2:6:0,6,66	0/0:1,0:1:3:0,3,29	0/0:2,0:2:6:0,6,65	0/0:4,0:4:12:0,12,126	0/0:4,0:4:12:0,12,126	0/0:1,0:1:3:0,3,30	0/0:2,0:2:6:0,6,65	0/0:3,0:3:9:0,9,97	0/0:4,0:4:12:0,12,126	0/0:2,0:2:6:0,6,67	0/0:6,0:6:18:0,18,189	0/0:1,0:1:3:0,3,31	0/0:3,0:3:9:0,9,97	0/0:2,0:2:6:0,6,63	0/0:1,0:1:3:0,3,30	0/0:10,0:10:30:0,30,316	0/0:1,0:1:3:0,3,32	0/0:2,0:2:6:0,6,66	0/0:1,0:1:3:0,3,30	0/0:3,0:3:9:0,9,95	0/0:3,0:3:9:0,9,92	0/0:5,0:5:15:0,15,158	0/0:2,0:2:6:0,6,64	0/0:5,0:5:15:0,15,163	0/0:6,0:6:18:0,18,191	0/0:6,0:6:18:0,18,182	0/0:7,0:7:21:0,21,214	0/0:2,0:2:6:0,6,65	./.:.:.:.:.	0/0:3,0:3:9:0,9,95	0/0:3,0:3:9:0,9,89	0/0:2,0:2:6:0,6,65	1/1:0,2:2:6:61,6,0	./.:.:.:.:.	0/0:2,0:2:6:0,6,56	1/1:0,4:4:6:89,6,0	./.:.:.:.:.	1/1:0,7:7:12:165,12,0	0/0:1,0:1:3:0,3,32	0/0:24,0:24:72:0,72,787
chr0	130919697	.	C	T	1518.65	.	AC=23;AF=0.088;AN=260;BaseQRankSum=-1.154;DP=953;Dels=0.00;FS=0.000;HaplotypeScore=0.0992;InbreedingCoeff=0.5911;MLEAC=18;MLEAF=0.069;MQ=59.78;MQ0=0;MQRankSum=-0.389;QD=23.36;ReadPosRankSum=-0.893	GT:AD:DP:GQ:PL	0/0:60,0:60:99:0,180,1854	0/0:20,0:20:60:0,60,612	0/0:19,0:19:57:0,57,589	0/0:43,0:43:99:0,129,1299	0/0:14,0:14:42:0,42,433	0/0:16,0:16:48:0,48,490	0/0:13,0:13:39:0,39,400	0/0:4,0:4:12:0,12,130	0/0:4,0:4:12:0,12,126	0/0:12,0:12:36:0,36,365	0/0:3,0:3:9:0,9,92	0/0:16,0:16:48:0,48,489	0/0:13,0:13:39:0,39,403	0/0:3,0:3:9:0,9,96	0/0:12,0:12:36:0,36,378	0/0:23,0:23:66:0,66,683	0/0:16,0:16:48:0,48,470	0/0:7,0:7:21:0,21,214	0/0:9,0:9:24:0,24,245	1/1:0,16:16:42:443,42,0	0/0:3,0:3:9:0,9,94	1/1:0,13:13:36:388,36,0	0/0:19,0:19:57:0,57,588	0/0:23,0:23:69:0,69,724	0/0:6,0:6:18:0,18,187	0/0:13,0:13:39:0,39,406	0/0:8,0:8:24:0,24,245	0/0:4,0:4:12:0,12,132	0/0:3,0:3:9:0,9,92	0/0:15,0:15:45:0,45,462	0/0:9,0:9:27:0,27,282	0/0:3,0:3:9:0,9,83	0/0:17,0:17:51:0,51,519	0/0:5,0:5:15:0,15,164	0/0:14,0:14:39:0,39,426	0/0:3,0:3:9:0,9,100	0/0:13,0:13:39:0,39,407	0/0:4,0:4:12:0,12,118	0/0:11,0:11:33:0,33,327	0/0:3,0:3:9:0,9,89	0/0:3,0:3:9:0,9,92	0/0:11,0:11:33:0,33,345	0/0:15,0:15:45:0,45,467	0/0:14,0:14:39:0,39,406	0/0:7,0:7:21:0,21,223	0/0:21,0:21:60:0,60,628	0/0:13,0:13:36:0,36,384	0/0:8,0:8:24:0,24,246	./.:.:.:.:.	0/0:10,0:10:30:0,30,307	0/0:1,0:1:3:0,3,31	0/0:4,0:4:12:0,12,130	0/0:6,0:6:18:0,18,184	0/0:1,0:1:3:0,3,32	0/0:5,0:5:15:0,15,158	0/0:5,0:5:15:0,15,149	0/0:4,0:4:12:0,12,120	0/0:10,0:10:27:0,27,288	0/0:5,0:5:15:0,15,158	0/0:5,0:5:15:0,15,152	0/0:4,0:5:12:0,12,124	0/0:3,0:3:9:0,9,86	0/0:10,0:10:24:0,24,254	0/0:2,0:2:6:0,6,65	0/0:5,0:5:15:0,15,152	0/0:2,0:2:6:0,6,64	0/0:3,0:3:9:0,9,94	0/0:8,0:8:24:0,24,241	0/0:3,0:3:9:0,9,92	0/0:5,0:5:15:0,15,149	./.:.:.:.:.	0/0:4,0:4:12:0,12,126	1/1:0,4:4:12:118,12,0	0/1:2,2:4:49:49,0,52	0/0:5,0:5:15:0,15,146	0/0:1,0:1:3:0,3,27	0/0:2,0:2:6:0,6,58	1/1:0,3:3:9:95,9,0	0/0:3,0:3:6:0,6,78	0/0:5,0:5:12:0,12,130	0/0:5,0:5:15:0,15,158	0/0:4,0:4:9:0,9,109	0/0:5,0:5:15:0,15,156	0/0:2,0:2:6:0,6,59	0/0:1,0:1:3:0,3,32	0/0:5,0:5:15:0,15,157	0/0:5,0:5:15:0,15,153	0/0:8,0:8:24:0,24,248	0/0:4,0:4:12:0,12,113	0/0:5,0:5:15:0,15,163	./.:.:.:.:.	0/0:1,0:1:3:0,3,29	0/0:4,0:4:12:0,12,126	0/0:4,0:4:12:0,12,118	./.:.:.:.:.	0/0:5,0:5:15:0,15,152	0/0:6,0:6:18:0,18,187	0/0:4,0:4:12:0,12,125	0/0:2,0:2:6:0,6,57	./.:.:.:.:.	0/0:3,0:3:9:0,9,92	0/0:3,0:3:9:0,9,89	0/0:3,0:3:9:0,9,93	0/0:3,0:3:9:0,9,96	0/0:1,0:1:3:0,3,32	1/1:0,6:6:18:184,18,0	0/0:5,0:5:15:0,15,154	0/0:5,0:5:15:0,15,153	0/0:2,0:2:6:0,6,57	0/0:3,0:3:6:0,6,72	0/0:6,0:6:18:0,18,182	0/0:2,0:2:6:0,6,59	0/0:5,0:5:15:0,15,148	0/0:5,0:5:15:0,15,149	0/0:3,0:3:9:0,9,95	0/0:5,0:5:15:0,15,144	0/0:2,0:2:6:0,6,62	0/0:5,0:5:12:0,12,133	0/0:3,0:3:9:0,9,93	1/1:0,3:3:6:61,6,0	0/0:3,0:3:9:0,9,91	0/0:10,0:10:30:0,30,302	1/1:0,4:4:12:125,12,0	1/1:0,3:3:9:95,9,0	1/1:0,5:5:12:132,12,0	1/1:0,1:1:3:32,3,0	0/0:5,0:5:15:0,15,153	1/1:0,3:3:9:84,9,0	0/0:2,0:2:6:0,6,62	0/0:2,0:2:3:0,3,45	./.:.:.:.:.	./.:.:.:.:.	0/0:2,0:2:3:0,3,45	0/0:7,0:7:15:0,15,180	0/0:2,0:2:3:0,3,45	0/0:4,0:4:6:0,6,89	0/0:20,0:20:60:0,60,643
chr0	130919979	.	G	A	1929.8	.	AC=19;AF=0.073;AN=260;BaseQRankSum=-3.329;DP=904;Dels=0.00;FS=15.093;HaplotypeScore=0.0466;InbreedingCoeff=0.4688;MLEAC=13;MLEAF=0.050;MQ=59.47;MQ0=9;MQRankSum=-0.051;QD=24.74;ReadPosRankSum=-1.026	GT:AD:DP:GQ:PL	1/1:0,47:47:99:1451,141,0	0/0:13,0:13:39:0,39,408	0/0:21,0:21:57:0,57,619	0/0:41,0:41:99:0,123,1280	0/0:13,0:13:39:0,39,408	0/0:9,1:10:27:0,27,280	0/0:6,0:6:18:0,18,190	0/0:4,0:4:12:0,12,128	0/0:2,0:2:6:0,6,65	0/0:4,0:4:12:0,12,124	./.:.:.:.:.	0/0:19,1:20:57:0,57,601	0/0:21,0:21:63:0,63,680	0/0:1,0:1:3:0,3,30	0/0:25,0:25:75:0,75,788	0/0:7,0:7:21:0,21,218	0/0:7,1:8:21:0,21,218	0/1:3,2:5:46:46,0,79	0/0:5,0:5:12:0,12,138	0/0:2,0:2:6:0,6,56	0/0:3,0:3:9:0,9,97	0/0:1,0:1:3:0,3,31	0/0:18,0:18:54:0,54,560	0/0:20,1:21:28:0,28,561	0/0:5,0:5:15:0,15,160	0/0:18,0:18:54:0,54,570	0/0:18,0:18:54:0,54,581	1/1:0,2:2:6:63,6,0	0/0:1,0:1:3:0,3,32	0/0:13,1:14:33:0,33,361	0/0:4,0:4:12:0,12,123	0/0:4,0:4:12:0,12,128	0/0:6,0:6:18:0,18,182	0/0:4,0:4:12:0,12,128	0/0:16,0:16:45:0,45,493	0/0:5,0:5:15:0,15,161	0/0:24,1:25:69:0,69,737	0/0:3,0:3:9:0,9,92	0/0:11,1:12:33:0,33,345	0/0:2,0:2:6:0,6,61	0/0:5,0:5:15:0,15,155	0/0:12,0:12:36:0,36,379	0/0:8,0:8:24:0,24,253	0/0:14,1:15:42:0,42,437	0/0:13,1:14:39:0,39,408	0/0:16,1:17:42:0,42,472	0/0:11,0:11:30:0,30,328	0/0:5,0:5:15:0,15,155	./.:.:.:.:.	0/0:8,0:8:24:0,24,250	0/0:2,0:2:6:0,6,61	0/0:5,0:5:15:0,15,158	0/0:5,0:5:15:0,15,158	0/0:1,0:1:3:0,3,32	0/0:7,0:7:18:0,18,201	0/0:4,0:4:12:0,12,120	0/0:7,0:7:15:0,15,183	0/0:12,0:12:30:0,30,345	0/0:2,0:2:6:0,6,63	0/0:8,0:8:24:0,24,243	0/0:1,0:1:3:0,3,32	0/0:5,0:5:15:0,15,153	0/0:8,0:8:24:0,24,251	0/0:6,0:6:18:0,18,184	0/0:9,0:9:27:0,27,284	0/0:5,0:5:15:0,15,162	0/0:6,0:6:18:0,18,192	0/0:14,0:14:36:0,36,410	0/0:2,0:2:6:0,6,61	0/0:3,0:3:9:0,9,92	1/1:0,3:3:9:100,9,0	0/0:6,0:6:18:0,18,189	0/0:1,0:1:3:0,3,29	0/0:2,0:2:6:0,6,63	0/0:6,0:6:18:0,18,193	0/0:2,0:2:6:0,6,65	0/0:5,0:5:9:0,9,121	0/0:2,0:2:6:0,6,63	0/0:2,0:2:6:0,6,63	0/0:3,0:3:9:0,9,95	0/0:1,0:1:3:0,3,32	0/0:1,0:1:3:0,3,32	0/0:5,0:5:15:0,15,160	0/0:2,0:2:6:0,6,61	0/0:1,0:1:3:0,3,32	0/0:3,0:3:9:0,9,89	0/0:2,0:2:6:0,6,63	0/0:1,0:1:3:0,3,33	./.:.:.:.:.	1/1:0,3:3:9:92,9,0	./.:.:.:.:.	0/0:4,0:4:12:0,12,122	0/0:5,0:5:15:0,15,162	0/0:2,0:2:6:0,6,63	0/0:5,0:5:15:0,15,158	0/0:5,0:5:15:0,15,161	./.:.:.:.:.	0/0:5,0:5:15:0,15,162	./.:.:.:.:.	0/0:3,0:3:9:0,9,90	0/0:4,0:4:12:0,12,130	0/0:1,0:1:3:0,3,32	0/0:5,0:5:15:0,15,163	0/0:2,0:2:6:0,6,63	0/0:3,0:3:9:0,9,95	0/0:3,0:3:9:0,9,92	0/0:3,0:3:9:0,9,93	0/0:9,0:9:27:0,27,284	0/0:3,0:3:9:0,9,98	0/0:3,0:3:9:0,9,95	0/0:6,0:6:18:0,18,187	0/0:3,0:3:9:0,9,101	0/0:7,0:7:21:0,21,221	0/0:6,0:6:18:0,18,188	0/0:4,0:4:12:0,12,124	0/0:4,0:4:12:0,12,126	0/0:1,0:1:3:0,3,32	0/0:11,0:11:33:0,33,338	0/0:4,0:4:12:0,12,132	0/0:3,0:3:9:0,9,97	0/0:5,0:5:15:0,15,158	0/0:8,0:8:24:0,24,252	0/0:7,0:7:21:0,21,217	0/0:3,0:3:9:0,9,96	0/0:6,0:6:18:0,18,187	0/0:5,0:5:15:0,15,158	0/0:5,0:5:15:0,15,157	0/0:2,0:2:6:0,6,59	0/0:1,0:1:3:0,3,32	1/1:0,2:2:3:45,3,0	1/1:0,4:4:6:89,6,0	./.:.:.:.:.	1/1:0,4:4:6:89,6,0	1/1:0,5:5:12:136,12,0	0/0:2,0:2:3:0,3,45	1/1:1,2:3:3:45,3,0	0/0:33,0:33:99:0,99,1041
chr0	130920369	.	A	G	1736.34	.	AC=15;AF=0.061;AN=246;BaseQRankSum=8.806;DP=717;Dels=0.00;FS=2.240;HaplotypeScore=0.1571;InbreedingCoeff=0.3431;MLEAC=11;MLEAF=0.045;MQ=59.53;MQ0=0;MQRankSum=0.481;QD=25.16;ReadPosRankSum=3.135	GT:AD:DP:GQ:PL	1/1:0,47:47:99:1419,123,0	0/0:14,0:14:42:0,42,411	0/0:15,0:15:45:0,45,458	0/0:34,0:34:99:0,102,1020	0/0:11,0:11:33:0,33,330	0/0:4,0:4:12:0,12,116	0/0:8,0:8:24:0,24,238	0/0:1,0:1:3:0,3,32	0/0:1,0:1:3:0,3,32	0/0:9,0:9:27:0,27,269	0/0:1,0:1:3:0,3,31	0/0:9,0:9:24:0,24,257	0/0:11,0:11:33:0,33,337	./.:.:.:.:.	0/0:16,0:16:45:0,45,474	0/0:9,0:9:27:0,27,267	0/0:11,0:11:33:0,33,333	1/1:0,1:1:3:30,3,0	0/0:1,0:1:3:0,3,29	0/0:1,0:1:3:0,3,30	0/0:1,0:1:3:0,3,32	0/0:7,0:7:12:0,12,166	0/0:10,0:11:30:0,30,310	0/0:15,0:15:45:0,45,461	./.:.:.:.:.	0/0:24,0:24:69:0,69,706	0/0:10,0:10:27:0,27,287	1/1:0,3:3:9:97,9,0	0/0:2,0:2:6:0,6,62	0/0:7,0:7:21:0,21,202	0/0:1,0:1:3:0,3,34	./.:.:.:.:.	0/0:7,0:7:18:0,18,195	0/0:1,0:1:3:0,3,32	0/0:13,0:13:39:0,39,387	0/0:1,0:1:3:0,3,32	0/0:11,0:11:33:0,33,338	0/0:1,0:1:3:0,3,31	0/0:10,0:10:27:0,27,288	./.:.:.:.:.	0/0:2,0:2:6:0,6,63	0/0:6,0:6:18:0,18,183	0/0:11,0:11:30:0,30,317	0/0:15,0:15:42:0,42,442	0/0:13,0:13:39:0,39,386	0/0:13,0:13:33:0,33,361	0/0:7,0:7:18:0,18,197	./.:.:.:.:.	0/0:1,0:1:3:0,3,30	0/0:5,0:5:15:0,15,153	0/0:2,0:2:6:0,6,60	0/0:4,0:4:12:0,12,120	0/0:6,0:6:18:0,18,185	0/0:3,0:3:9:0,9,93	0/0:2,0:2:6:0,6,61	./.:.:.:.:.	0/0:3,0:3:9:0,9,94	0/0:6,0:6:18:0,18,184	0/0:4,0:4:12:0,12,122	0/0:7,0:7:21:0,21,210	0/0:1,0:1:3:0,3,31	0/0:7,0:7:21:0,21,207	0/0:5,0:5:15:0,15,150	0/0:3,0:3:9:0,9,90	0/0:7,0:7:21:0,21,214	0/0:2,0:2:6:0,6,60	0/0:4,0:4:12:0,12,124	0/0:5,0:5:15:0,15,152	0/0:2,0:2:6:0,6,58	./.:.:.:.:.	1/1:0,2:2:6:61,6,0	0/0:2,0:2:6:0,6,59	0/0:3,0:3:9:0,9,92	0/0:4,0:4:12:0,12,118	0/0:4,0:4:12:0,12,122	0/0:2,0:2:3:0,3,45	0/0:1,0:1:3:0,3,31	0/0:2,0:2:6:0,6,63	0/0:2,0:2:6:0,6,60	0/0:7,0:7:21:0,21,211	0/0:3,0:3:6:0,6,76	0/0:2,0:2:6:0,6,61	0/0:3,0:3:9:0,9,97	0/0:3,0:3:9:0,9,93	0/0:2,0:2:6:0,6,61	0/0:1,0:1:3:0,3,32	0/0:7,0:7:21:0,21,211	0/0:3,0:3:9:0,9,95	./.:.:.:.:.	1/1:0,2:2:6:71,6,0	./.:.:.:.:.	0/0:2,0:2:6:0,6,63	0/0:5,0:5:15:0,15,153	0/0:1,0:1:3:0,3,30	0/0:2,0:2:6:0,6,62	./.:.:.:.:.	0/0:3,0:3:9:0,9,96	0/0:2,0:2:6:0,6,63	0/0:1,0:1:3:0,3,29	0/0:3,0:3:9:0,9,94	0/0:1,0:1:3:0,3,32	0/0:4,0:4:12:0,12,120	0/0:1,0:1:3:0,3,31	0/0:2,0:2:6:0,6,64	0/0:5,0:5:15:0,15,152	0/0:6,0:6:18:0,18,195	0/0:4,0:4:12:0,12,124	0/0:7,0:7:21:0,21,210	./.:.:.:.:.	0/0:1,0:1:3:0,3,30	0/0:4,0:4:12:0,12,116	./.:.:.:.:.	0/0:6,0:6:18:0,18,179	0/0:5,0:5:15:0,15,150	0/0:3,0:3:9:0,9,90	0/0:7,0:7:21:0,21,215	0/0:1,0:1:3:0,3,30	0/0:3,0:3:9:0,9,91	0/0:3,0:3:9:0,9,89	0/0:4,0:4:12:0,12,115	0/0:11,0:11:33:0,33,331	0/0:7,0:7:21:0,21,216	0/0:10,0:10:30:0,30,306	0/0:3,0:3:9:0,9,91	0/0:2,0:2:6:0,6,57	0/0:3,0:3:9:0,9,86	0/0:2,0:2:6:0,6,62	0/0:4,0:4:12:0,12,126	0/0:5,0:5:15:0,15,156	./.:.:.:.:.	1/1:0,6:6:15:167,15,0	0/0:2,0:2:3:0,3,45	1/1:0,2:2:3:45,3,0	./.:.:.:.:.	0/1:4,2:6:36:36,0,80	0/0:1,0:1:3:0,3,30	0/0:37,0:37:99:0,111,1237
chr0	130931683	.	G	A	2921.14	.	AC=26;AF=0.098;AN=266;BaseQRankSum=-6.426;DP=1265;Dels=0.00;FS=11.139;HaplotypeScore=0.1425;InbreedingCoeff=0.6345;MLEAC=22;MLEAF=0.083;MQ=59.53;MQ0=0;MQRankSum=-0.696;QD=26.08;ReadPosRankSum=1.364	GT:AD:DP:GQ:PL	0/0:71,0:71:99:0,214,2256	0/0:18,0:18:54:0,54,587	0/0:17,0:17:48:0,48,530	0/0:54,0:54:99:0,162,1738	0/0:14,0:14:42:0,42,451	0/0:25,0:25:75:0,75,805	0/0:27,0:27:81:0,81,852	0/0:4,0:4:9:0,9,97	0/0:1,0:1:3:0,3,34	0/0:24,0:24:66:0,66,735	0/0:9,0:9:27:0,27,299	1/1:0,30:30:90:923,90,0	0/0:17,0:17:51:0,51,555	0/0:4,0:4:9:0,9,98	0/0:18,0:18:54:0,54,574	0/0:26,0:26:75:0,75,826	0/0:17,0:17:51:0,51,534	0/0:8,0:8:24:0,24,264	0/0:13,0:13:33:0,33,377	0/0:22,0:22:57:0,57,645	0/0:13,0:13:39:0,39,437	0/0:27,0:27:66:0,66,779	0/0:14,0:14:42:0,42,453	1/1:0,20:20:54:587,54,0	0/0:4,0:4:12:0,12,136	0/0:22,0:22:63:0,63,701	0/0:20,0:20:57:0,57,632	0/0:8,0:8:24:0,24,259	0/0:4,0:4:12:0,12,134	0/0:29,0:29:78:0,78,876	0/0:11,0:11:33:0,33,355	0/0:5,0:5:15:0,15,148	0/0:38,0:38:99:0,114,1199	0/0:2,0:2:6:0,6,66	0/0:15,0:15:45:0,45,485	0/0:8,0:8:24:0,24,258	0/0:18,0:18:54:0,54,568	0/0:14,0:14:39:0,39,433	0/0:19,0:19:51:0,51,569	0/0:6,0:6:18:0,18,203	0/0:3,0:3:9:0,9,103	0/0:15,0:15:45:0,45,494	0/0:19,0:19:54:0,54,591	1/1:0,18:18:48:518,48,0	0/0:13,0:13:39:0,39,415	0/0:11,0:11:30:0,30,344	0/0:17,0:17:51:0,51,544	0/1:2,6:8:41:164,0,41	0/0:9,0:9:18:0,18,231	0/0:2,0:2:6:0,6,65	0/0:3,0:3:9:0,9,96	0/0:3,0:3:9:0,9,97	0/0:4,0:4:12:0,12,129	0/0:1,0:1:3:0,3,33	1/1:0,5:5:15:156,15,0	0/0:9,0:9:27:0,27,292	1/1:0,3:3:9:92,9,0	1/1:0,5:5:15:158,15,0	0/0:4,0:4:12:0,12,131	0/0:4,0:4:12:0,12,131	0/0:2,0:2:6:0,6,61	0/0:6,0:6:15:0,15,178	0/0:6,0:6:18:0,18,185	0/0:2,0:2:6:0,6,64	0/0:6,0:6:18:0,18,189	0/0:3,0:3:9:0,9,97	./.:.:.:.:.	0/0:14,0:14:42:0,42,450	0/0:1,0:1:3:0,3,32	0/0:4,0:4:12:0,12,122	0/0:6,0:6:18:0,18,196	0/0:6,0:6:18:0,18,195	0/0:2,0:2:6:0,6,65	0/1:1,1:2:26:27,0,26	1/1:0,2:2:6:63,6,0	0/0:5,0:5:15:0,15,168	1/1:0,4:4:9:108,9,0	./.:.:.:.:.	1/1:0,2:2:6:64,6,0	0/0:4,0:4:12:0,12,130	0/0:3,0:3:9:0,9,97	./.:.:.:.:.	0/0:5,0:5:15:0,15,174	0/0:5,0:5:15:0,15,150	0/0:8,0:8:24:0,24,266	0/0:7,0:7:21:0,21,225	0/0:5,0:5:15:0,15,169	0/0:7,0:7:21:0,21,229	0/0:1,0:1:3:0,3,31	0/0:6,0:6:18:0,18,186	0/0:5,0:5:15:0,15,166	0/0:2,0:2:6:0,6,63	0/0:5,0:5:15:0,15,159	0/0:1,0:1:3:0,3,31	0/0:2,0:2:6:0,6,65	0/0:3,0:3:9:0,9,89	0/0:5,0:5:15:0,15,158	0/0:3,0:3:9:0,9,97	0/0:2,0:2:6:0,6,62	0/0:6,0:6:18:0,18,187	0/0:7,0:7:21:0,21,230	0/0:4,0:4:12:0,12,131	0/0:3,0:3:9:0,9,97	0/0:5,0:5:15:0,15,160	0/0:2,0:2:6:0,6,62	0/0:9,0:9:24:0,24,273	0/0:6,0:6:18:0,18,199	0/0:5,0:5:15:0,15,162	0/0:8,0:8:24:0,24,264	0/0:12,0:12:27:0,27,322	0/0:8,0:8:21:0,21,236	0/0:8,0:8:24:0,24,270	0/0:7,0:7:21:0,21,217	0/0:7,0:7:21:0,21,227	0/0:4,0:4:12:0,12,130	0/0:9,0:9:27:0,27,290	0/0:8,0:8:24:0,24,260	0/0:3,0:3:9:0,9,97	1/1:0,2:2:6:61,6,0	0/0:6,0:6:18:0,18,197	1/1:0,6:6:15:170,15,0	1/1:0,5:5:15:154,15,0	0/0:12,0:12:36:0,36,394	0/0:6,0:6:18:0,18,189	0/0:13,0:13:39:0,39,410	0/0:3,0:3:6:0,6,65	0/0:4,0:4:12:0,12,128	0/0:3,0:3:9:0,9,99	0/0:9,0:9:24:0,24,273	0/0:2,0:2:3:0,3,44	0/0:3,0:3:6:0,6,75	0/0:2,0:2:6:0,6,58	0/0:9,0:9:18:0,18,231	./.:.:.:.:.	0/0:4,0:4:6:0,6,89	0/0:2,0:2:3:0,3,45	0/0:29,0:29:84:0,84,941
chr0	130931836	.	T	G	2321.58	.	AC=21;AF=0.078;AN=270;BaseQRankSum=4.455;DP=1172;Dels=0.00;FS=0.990;HaplotypeScore=0.0676;InbreedingCoeff=0.5706;MLEAC=18;MLEAF=0.067;MQ=59.84;MQ0=0;MQRankSum=1.178;QD=25.23;ReadPosRankSum=-0.716	GT:AD:DP:GQ:PL	0/0:85,0:85:99:0,256,2651	0/0:25,0:25:75:0,75,765	0/0:21,0:21:60:0,60,636	0/0:42,0:42:99:0,126,1268	0/0:16,0:16:48:0,48,485	0/0:27,0:27:75:0,75,793	0/0:32,0:32:93:0,93,968	0/0:6,0:6:18:0,18,197	0/0:3,0:3:9:0,9,97	0/0:26,1:27:51:0,51,755	0/0:4,0:4:12:0,12,124	0/0:15,0:15:45:0,45,456	0/0:10,0:10:30:0,30,303	0/0:3,0:3:9:0,9,93	0/0:16,0:16:48:0,48,489	0/0:22,0:22:60:0,60,643	0/0:18,0:18:51:0,51,534	0/0:3,0:3:9:0,9,91	0/0:10,0:10:27:0,27,286	0/0:17,0:17:51:0,51,487	0/0:9,0:9:27:0,27,275	0/0:15,0:15:45:0,45,444	1/1:0,27:27:75:820,75,0	0/0:12,0:12:33:0,33,360	0/0:2,0:2:6:0,6,61	0/0:20,0:20:60:0,60,612	0/0:15,0:15:45:0,45,461	0/0:6,0:6:18:0,18,190	0/0:3,0:3:9:0,9,89	0/0:30,0:30:81:0,81,849	0/0:14,0:14:42:0,42,453	0/0:6,0:6:18:0,18,193	0/0:32,0:32:93:0,93,930	0/0:4,0:4:12:0,12,126	0/0:14,0:14:42:0,42,421	0/0:3,0:3:9:0,9,91	0/0:22,0:22:57:0,57,629	0/0:14,0:14:39:0,39,408	0/0:12,0:12:36:0,36,367	0/0:6,0:6:18:0,18,191	0/0:7,0:7:21:0,21,223	0/0:12,0:12:36:0,36,358	0/0:19,0:19:54:0,54,568	0/0:11,0:11:33:0,33,341	1/1:0,12:12:33:348,33,0	0/0:11,0:11:30:0,30,307	0/0:19,0:19:51:0,51,536	0/0:8,0:8:24:0,24,249	0/0:4,0:4:12:0,12,122	0/0:1,0:1:3:0,3,30	0/0:1,0:1:3:0,3,29	0/0:2,0:2:6:0,6,59	0/0:6,0:6:18:0,18,189	0/0:3,0:3:9:0,9,91	0/0:7,0:7:21:0,21,221	0/0:6,0:6:18:0,18,178	0/0:4,0:4:12:0,12,116	0/0:6,0:6:18:0,18,188	0/0:4,0:4:12:0,12,118	0/0:5,0:5:15:0,15,153	0/0:3,0:3:9:0,9,95	0/0:6,0:6:18:0,18,178	0/0:7,0:7:21:0,21,211	0/0:2,0:2:6:0,6,59	0/0:9,0:9:27:0,27,268	0/0:5,0:5:15:0,15,150	0/0:3,0:3:6:0,6,73	0/0:12,0:12:36:0,36,357	0/0:2,0:2:6:0,6,57	0/0:2,0:2:3:0,3,30	0/0:4,0:4:12:0,12,117	0/0:1,0:1:3:0,3,31	1/1:0,1:1:3:32,3,0	0/1:4,6:10:80:166,0,80	0/0:1,0:1:3:0,3,29	0/0:3,0:3:9:0,9,91	0/0:3,0:3:9:0,9,93	0/0:3,0:3:9:0,9,92	0/0:4,0:4:12:0,12,126	0/0:4,0:4:9:0,9,103	0/0:2,0:2:6:0,6,57	0/0:2,0:2:6:0,6,63	0/0:1,0:1:3:0,3,34	0/0:5,0:5:15:0,15,158	0/0:4,0:4:9:0,9,92	0/0:11,0:11:33:0,33,336	0/0:5,0:5:15:0,15,158	0/0:5,0:5:15:0,15,158	0/0:2,0:2:6:0,6,59	0/0:7,0:7:21:0,21,220	0/0:5,0:5:12:0,12,138	0/0:3,0:3:9:0,9,95	0/0:1,0:1:3:0,3,30	0/0:1,0:1:3:0,3,30	0/0:3,0:3:9:0,9,91	0/0:5,0:5:15:0,15,152	0/0:2,0:2:6:0,6,63	./.:.:.:.:.	0/0:2,0:2:6:0,6,57	0/0:2,0:2:6:0,6,61	0/0:8,0:8:24:0,24,244	0/0:3,0:3:9:0,9,92	0/0:3,0:3:9:0,9,86	1/1:0,2:2:6:63,6,0	0/0:5,0:5:15:0,15,153	1/1:0,6:6:15:161,15,0	0/0:8,0:8:24:0,24,255	0/0:7,0:7:18:0,18,197	0/0:4,0:4:12:0,12,122	0/0:5,0:5:15:0,15,158	0/0:7,0:7:21:0,21,218	0/0:4,0:4:12:0,12,123	0/0:6,0:6:18:0,18,186	0/0:6,0:6:18:0,18,178	0/0:9,0:9:27:0,27,275	0/0:6,0:6:18:0,18,193	0/0:4,0:4:12:0,12,124	0/0:6,0:6:18:0,18,182	0/0:2,0:2:6:0,6,62	1/1:0,2:2:6:61,6,0	0/0:5,0:5:12:0,12,136	0/0:5,0:5:15:0,15,161	1/1:0,13:13:36:389,36,0	1/1:0,6:6:18:194,18,0	1/1:0,8:8:24:243,24,0	1/1:0,4:4:12:128,12,0	0/0:7,0:7:21:0,21,215	0/0:4,0:4:12:0,12,125	0/0:4,0:4:12:0,12,115	0/0:4,0:4:6:0,6,89	0/0:2,0:2:3:0,3,45	0/0:1,0:1:3:0,3,31	0/0:5,0:5:12:0,12,135	0/0:4,0:4:9:0,9,105	0/0:4,0:4:6:0,6,89	./.:.:.:.:.	0/0:23,0:23:69:0,69,758
chr0	130937193	.	A	G	2069.88	.	AC=22;AF=0.084;AN=262;BaseQRankSum=1.654;DP=1046;Dels=0.00;FS=19.782;HaplotypeScore=0.1214;InbreedingCoeff=0.5796;MLEAC=17;MLEAF=0.065;MQ=58.28;MQ0=2;MQRankSum=0.842;QD=27.60;ReadPosRankSum=-1.133	GT:AD:DP:GQ:PL	0/0:60,0:61:99:0,174,1853	0/0:23,0:23:66:0,66,706	0/0:20,0:20:60:0,60,605	0/0:50,0:50:99:0,150,1507	0/0:17,0:17:48:0,48,488	0/0:9,0:9:27:0,27,277	0/0:16,0:16:48:0,48,497	0/0:6,0:6:18:0,18,201	0/0:5,0:5:15:0,15,156	0/0:16,0:16:48:0,48,496	0/0:6,0:6:18:0,18,198	0/0:17,0:17:51:0,51,520	0/0:14,0:14:42:0,42,426	0/0:3,0:3:9:0,9,97	0/0:19,0:19:54:0,54,554	0/0:22,0:22:66:0,66,661	0/0:15,0:15:45:0,45,440	0/0:7,0:7:21:0,21,221	0/0:14,0:14:39:0,39,408	0/0:8,0:8:24:0,24,235	0/0:4,0:4:12:0,12,135	0/0:26,0:26:69:0,69,746	1/1:0,24:24:72:755,72,0	0/0:22,0:22:66:0,66,666	0/0:5,0:5:15:0,15,144	0/0:18,0:18:54:0,54,550	0/0:9,0:9:24:0,24,267	0/0:12,0:12:36:0,36,386	0/0:3,0:3:9:0,9,99	0/0:31,0:31:93:0,93,921	0/0:10,0:10:27:0,27,292	0/0:8,0:8:24:0,24,245	0/0:13,0:13:39:0,39,404	0/0:2,0:2:6:0,6,63	0/0:18,0:19:54:0,54,539	0/0:8,0:8:24:0,24,242	0/0:24,0:24:72:0,72,733	0/0:8,0:8:24:0,24,236	0/0:14,0:14:39:0,39,406	0/0:2,0:2:6:0,6,67	0/0:4,0:4:12:0,12,126	0/0:23,0:23:66:0,66,676	0/0:10,0:10:30:0,30,307	0/0:14,0:14:42:0,42,425	1/1:0,21:21:63:646,63,0	0/0:17,0:17:45:0,45,491	0/0:8,0:8:24:0,24,235	0/0:11,0:11:33:0,33,338	0/0:1,0:1:3:0,3,30	0/0:5,0:6:15:0,15,144	0/0:3,0:3:9:0,9,86	1/1:0,3:3:9:97,9,0	0/0:3,0:3:9:0,9,92	0/0:2,0:2:6:0,6,60	0/0:4,0:4:12:0,12,118	0/0:5,0:5:15:0,15,153	0/0:2,0:2:6:0,6,60	0/0:4,0:4:12:0,12,124	0/0:1,0:1:3:0,3,32	0/0:3,0:3:9:0,9,93	0/0:3,0:3:9:0,9,92	0/0:1,0:1:3:0,3,32	0/0:9,0:9:27:0,27,268	0/0:3,0:3:9:0,9,92	0/0:2,0:2:6:0,6,55	0/0:5,0:5:15:0,15,151	0/0:7,0:7:18:0,18,193	0/0:10,0:10:30:0,30,299	0/0:6,0:6:15:0,15,167	0/0:3,0:3:9:0,9,95	0/0:2,0:2:6:0,6,61	0/0:1,0:1:3:0,3,29	1/1:0,3:3:9:92,9,0	0/0:3,0:3:9:0,9,83	0/0:1,0:1:3:0,3,29	0/0:3,0:3:9:0,9,89	0/0:1,0:1:3:0,3,31	0/0:1,0:1:3:0,3,32	0/0:4,0:4:12:0,12,126	0/0:4,0:4:9:0,9,111	./.:.:.:.:.	./.:.:.:.:.	0/0:4,0:4:12:0,12,116	0/0:5,0:5:15:0,15,160	0/0:4,0:4:12:0,12,117	0/0:9,0:9:27:0,27,276	0/0:2,0:2:6:0,6,57	0/0:7,0:7:21:0,21,214	./.:.:.:.:.	0/0:9,0:9:27:0,27,287	./.:.:.:.:.	0/0:2,0:2:6:0,6,60	0/0:3,0:3:9:0,9,94	0/0:3,0:3:9:0,9,93	0/0:3,0:3:9:0,9,90	0/0:4,0:4:12:0,12,124	0/0:4,0:4:12:0,12,120	./.:.:.:.:.	0/0:3,0:3:9:0,9,95	0/0:1,0:1:3:0,3,29	0/0:7,0:7:21:0,21,214	0/0:1,0:1:3:0,3,30	0/0:1,0:1:3:0,3,32	1/1:0,2:2:6:67,6,0	0/0:1,0:1:3:0,3,32	1/1:0,4:4:12:129,12,0	0/0:8,0:8:24:0,24,250	0/0:5,0:5:15:0,15,143	0/0:3,0:3:9:0,9,97	0/0:4,0:4:12:0,12,118	0/0:7,0:7:21:0,21,212	0/0:3,0:3:9:0,9,97	0/0:6,0:6:15:0,15,156	0/0:4,0:4:12:0,12,121	0/0:5,0:5:15:0,15,158	0/0:2,0:2:6:0,6,63	0/0:2,0:2:6:0,6,63	0/0:1,0:1:3:0,3,32	0/0:2,0:2:6:0,6,63	1/1:0,2:2:6:63,6,0	0/0:4,0:4:12:0,12,127	0/0:2,0:2:6:0,6,60	1/1:0,6:6:18:183,18,0	1/1:0,3:3:9:96,9,0	1/1:0,2:2:6:63,6,0	1/1:0,5:5:15:157,15,0	0/0:6,0:6:18:0,18,177	0/0:4,0:4:12:0,12,126	0/0:1,0:1:3:0,3,31	0/0:4,0:4:6:0,6,89	0/0:4,0:4:6:0,6,89	0/0:4,0:4:6:0,6,89	0/0:12,0:12:21:0,21,261	0/0:6,0:7:12:0,12,151	0/0:5,0:5:9:0,9,121	./.:.:.:.:.	0/0:17,0:17:45:0,45,492
chr0	130938262	.	G	T	1771.78	.	AC=24;AF=0.091;AN=264;BaseQRankSum=-3.255;DP=986;Dels=0.00;FS=0.000;HaplotypeScore=0.2337;InbreedingCoeff=0.4994;MLEAC=20;MLEAF=0.076;MQ=59.74;MQ0=0;MQRankSum=-1.662;QD=24.95;ReadPosRankSum=-1.519	GT:AD:DP:GQ:PL	0/0:51,0:51:99:0,153,1641	0/0:21,0:21:60:0,60,626	0/0:24,0:24:72:0,72,757	0/0:37,0:37:99:0,105,1113	0/0:24,0:24:72:0,72,740	0/0:12,0:12:30:0,30,330	1/1:0,16:16:45:478,45,0	0/0:1,0:1:3:0,3,32	0/0:1,0:1:3:0,3,33	0/0:12,0:12:36:0,36,361	0/0:1,0:1:3:0,3,35	0/0:13,0:13:36:0,36,393	0/0:15,0:15:45:0,45,470	0/1:1,1:2:26:26,0,26	0/0:14,0:14:42:0,42,424	0/0:23,0:23:60:0,60,653	0/0:22,0:22:63:0,63,659	0/1:2,1:3:22:22,0,55	0/0:2,0:2:6:0,6,63	0/0:10,0:10:30:0,30,303	0/0:3,0:3:9:0,9,103	0/0:23,0:23:69:0,69,715	0/0:26,0:26:72:0,72,791	0/0:18,0:18:48:0,48,524	1/1:0,1:1:3:32,3,0	0/0:13,0:13:36:0,36,392	1/1:0,16:16:48:493,48,0	0/0:3,0:3:9:0,9,98	0/0:1,0:1:3:0,3,32	0/0:24,0:24:66:0,66,721	0/0:6,0:6:18:0,18,182	0/0:7,0:7:21:0,21,210	0/0:18,0:18:54:0,54,554	0/0:3,0:3:9:0,9,99	0/0:17,0:17:48:0,48,507	0/0:3,0:3:9:0,9,96	0/0:25,0:25:75:0,75,789	0/0:12,0:12:36:0,36,374	0/0:7,0:7:21:0,21,223	0/0:1,0:1:3:0,3,33	0/0:5,0:5:15:0,15,153	0/0:14,0:14:36:0,36,381	0/0:25,0:25:72:0,72,767	0/0:13,0:13:39:0,39,405	0/0:16,0:16:48:0,48,503	0/0:12,0:12:36:0,36,366	0/0:9,0:9:27:0,27,289	0/0:5,0:5:15:0,15,159	1/1:0,2:2:6:63,6,0	0/0:6,0:6:18:0,18,186	0/0:5,0:5:15:0,15,153	0/0:1,0:1:3:0,3,33	0/0:4,0:4:12:0,12,122	./.:.:.:.:.	0/0:1,0:1:3:0,3,32	0/0:2,0:2:6:0,6,63	0/0:3,0:3:9:0,9,93	0/0:4,0:4:12:0,12,122	./.:.:.:.:.	0/0:4,0:4:12:0,12,128	0/0:5,0:5:15:0,15,161	0/0:3,0:3:9:0,9,92	0/0:6,0:6:18:0,18,186	0/0:4,0:4:12:0,12,126	1/1:0,3:3:9:89,9,0	0/0:4,0:4:12:0,12,126	1/1:0,5:5:12:138,12,0	0/0:8,0:8:21:0,21,232	0/0:5,0:5:15:0,15,155	./.:.:.:.:.	0/0:3,0:3:9:0,9,92	0/0:3,0:3:9:0,9,98	0/0:5,0:5:15:0,15,159	0/0:4,0:4:12:0,12,118	0/0:1,0:1:3:0,3,31	0/0:2,0:2:6:0,6,63	0/0:4,0:4:9:0,9,105	0/0:2,0:2:6:0,6,63	./.:.:.:.:.	0/0:6,0:6:12:0,12,154	0/0:2,0:2:6:0,6,61	0/0:3,0:3:9:0,9,90	0/0:3,0:3:9:0,9,95	0/0:5,0:5:15:0,15,143	0/0:1,0:1:3:0,3,32	1/1:0,7:7:21:227,21,0	0/0:4,0:4:12:0,12,124	0/0:5,0:5:15:0,15,158	0/0:5,0:5:15:0,15,146	0/0:5,0:5:15:0,15,155	0/0:1,0:1:3:0,3,31	0/0:3,0:3:9:0,9,95	0/0:2,0:2:6:0,6,63	1/1:0,1:1:3:31,3,0	1/1:0,4:4:12:126,12,0	0/0:6,0:6:18:0,18,183	0/0:3,0:3:9:0,9,92	0/0:1,0:1:3:0,3,31	0/0:4,0:4:12:0,12,128	0/0:2,0:2:6:0,6,58	0/0:3,0:3:6:0,6,58	./.:.:.:.:.	0/0:1,0:1:3:0,3,29	0/0:9,0:9:24:0,24,263	0/0:4,0:4:12:0,12,121	0/0:5,0:5:15:0,15,155	0/0:6,0:6:18:0,18,192	0/0:4,0:4:12:0,12,126	0/0:4,1:6:12:0,12,125	1/1:0,1:1:3:31,3,0	1/1:0,10:10:30:304,30,0	0/0:4,1:6:12:0,12,131	0/0:5,0:5:15:0,15,154	0/0:9,0:9:27:0,27,282	0/0:9,0:9:27:0,27,275	0/0:4,0:4:12:0,12,114	0/0:4,0:4:12:0,12,130	0/0:2,0:2:6:0,6,66	0/0:1,0:1:3:0,3,32	0/0:2,0:2:6:0,6,65	0/0:3,0:3:9:0,9,92	0/0:4,0:4:12:0,12,133	0/0:6,0:6:18:0,18,180	0/0:5,0:5:15:0,15,157	0/0:4,0:4:12:0,12,120	0/0:7,0:7:21:0,21,218	0/0:4,0:4:12:0,12,130	0/0:5,0:5:15:0,15,154	0/0:1,0:1:3:0,3,31	0/0:2,0:2:3:0,3,45	0/0:4,0:4:6:0,6,89	0/0:4,0:4:6:0,6,89	0/0:4,0:4:9:0,9,107	0/0:5,0:5:9:0,9,120	0/0:4,0:4:6:0,6,89	0/0:2,0:2:3:0,3,27	0/0:29,0:29:84:0,84,945
chr0	130954591	.	A	C	11278.7	.	AC=81;AF=0.338;AN=240;BaseQRankSum=7.948;DP=1051;Dels=0.00;FS=0.889;HaplotypeScore=0.1916;InbreedingCoeff=0.3542;MLEAC=86;MLEAF=0.358;MQ=59.19;MQ0=10;MQRankSum=0.300;QD=19.68;ReadPosRankSum=-2.734	GT:AD:DP:GQ:PL	0/0:32,0:32:96:0,96,1023	0/0:22,0:22:66:0,66,656	1/1:0,16:16:45:493,45,0	0/0:34,0:34:99:0,99,1018	0/1:18,13:31:99:320,0,463	1/1:0,8:8:24:252,24,0	0/0:8,0:8:21:0,21,202	./.:.:.:.:.	0/0:1,0:1:3:0,3,31	0/0:16,0:16:45:0,45,478	0/0:2,0:2:6:0,6,65	1/1:1,15:16:45:480,45,0	0/0:11,0:11:33:0,33,330	0/0:1,0:1:3:0,3,32	0/0:20,0:20:60:0,60,617	0/1:8,9:17:99:238,0,186	0/0:16,0:16:45:0,45,461	0/0:1,0:1:3:0,3,32	0/0:2,0:2:3:0,3,45	0/0:5,0:5:15:0,15,150	./.:.:.:.:.	0/0:3,0:3:9:0,9,89	1/1:0,12:12:36:385,36,0	1/1:0,38:39:99:1188,111,0	0/0:1,0:1:3:0,3,32	0/0:18,0:18:54:0,54,550	0/0:16,0:16:45:0,45,450	./.:.:.:.:.	./.:.:.:.:.	0/0:17,0:17:51:0,51,530	0/1:4,2:6:44:44,0,100	./.:.:.:.:.	0/1:10,2:12:34:34,0,256	0/0:2,0:2:6:0,6,63	1/1:0,28:28:84:864,84,0	0/0:1,0:1:3:0,3,32	0/0:25,0:25:75:0,75,772	0/1:9,3:12:61:61,0,239	0/1:8,11:19:99:283,0,192	./.:.:.:.:.	0/1:2,3:5:53:72,0,53	0/0:11,0:11:33:0,33,338	0/0:17,0:17:51:0,51,523	1/1:0,24:25:72:762,72,0	0/1:16,23:39:99:584,0,385	1/1:0,15:15:36:425,36,0	1/1:0,16:17:48:499,48,0	./.:.:.:.:.	0/0:1,0:1:3:0,3,31	0/1:8,4:12:87:87,0,193	0/0:3,0:3:9:0,9,90	1/1:0,3:3:9:90,9,0	0/0:5,0:5:12:0,12,120	0/0:7,0:7:21:0,21,215	0/1:4,2:6:47:47,0,108	0/0:1,0:1:3:0,3,32	1/1:0,2:2:6:67,6,0	1/1:0,12:12:36:386,36,0	0/1:4,1:5:16:16,0,106	1/1:0,7:7:21:214,21,0	0/0:5,0:5:15:0,15,150	0/0:5,0:5:12:0,12,119	0/0:8,0:8:24:0,24,231	0/0:5,1:6:15:0,15,150	0/0:5,0:5:15:0,15,154	0/0:4,0:4:12:0,12,122	0/0:2,0:2:6:0,6,61	1/1:0,6:6:18:192,18,0	0/1:4,3:7:73:73,0,98	./.:.:.:.:.	0/0:2,0:2:6:0,6,59	./.:.:.:.:.	0/0:4,0:4:12:0,12,122	0/1:2,3:5:47:78,0,47	1/1:0,12:12:36:379,36,0	1/1:0,3:3:9:96,9,0	1/1:0,2:2:6:63,6,0	0/1:5,4:9:99:102,0,125	1/1:0,4:4:12:123,12,0	1/1:0,5:5:15:159,15,0	1/1:0,5:5:15:158,15,0	1/1:0,5:5:15:151,15,0	1/1:0,3:3:9:99,9,0	0/0:6,0:6:18:0,18,178	0/0:5,0:5:15:0,15,148	0/0:1,0:1:3:0,3,34	0/0:3,0:3:9:0,9,95	0/0:1,0:1:3:0,3,31	0/0:4,0:4:12:0,12,122	./.:.:.:.:.	0/0:1,0:1:3:0,3,32	0/0:7,0:7:21:0,21,211	0/0:6,0:6:18:0,18,189	0/0:1,0:1:3:0,3,32	0/0:4,0:4:12:0,12,118	./.:.:.:.:.	0/1:2,1:3:23:23,0,55	0/0:5,0:5:15:0,15,152	./.:.:.:.:.	0/0:2,0:2:6:0,6,59	0/0:4,0:4:12:0,12,126	0/0:1,0:1:3:0,3,34	./.:.:.:.:.	0/1:2,2:4:47:54,0,47	0/0:5,0:5:15:0,15,157	0/0:3,0:3:9:0,9,95	./.:.:.:.:.	0/1:3,8:11:59:213,0,59	./.:.:.:.:.	0/0:2,0:2:6:0,6,57	0/0:9,0:9:27:0,27,270	./.:.:.:.:.	0/0:11,0:11:33:0,33,333	0/1:4,5:9:91:133,0,91	0/1:2,11:13:20:308,0,20	1/1:0,5:5:15:152,15,0	0/0:3,0:3:9:0,9,89	0/1:3,6:9:69:162,0,69	1/1:0,8:8:24:256,24,0	0/0:2,0:2:6:0,6,62	1/1:0,7:7:21:207,21,0	0/1:3,2:5:46:46,0,77	0/0:7,0:8:18:0,18,202	0/0:2,0:2:6:0,6,67	./.:.:.:.:.	0/0:2,0:2:6:0,6,60	0/1:2,6:8:33:164,0,33	0/1:5,2:7:40:40,0,140	0/0:4,0:4:12:0,12,122	1/1:0,10:10:15:197,15,0	1/1:0,1:1:3:29,3,0	0/0:6,0:6:9:0,9,133	0/1:4,4:8:33:96,0,33	0/1:3,4:7:62:77,0,62	0/1:11,2:13:24:24,0,217	0/1:11,4:15:68:68,0,202	0/0:30,0:30:90:0,90,1016
chr0	130955348	.	A	T	2181.21	.	AC=22;AF=0.082;AN=268;BaseQRankSum=2.090;DP=1174;Dels=0.00;FS=10.051;HaplotypeScore=0.1690;InbreedingCoeff=0.3226;MLEAC=21;MLEAF=0.078;MQ=59.78;MQ0=1;MQRankSum=0.627;QD=15.69;ReadPosRankSum=-1.225	GT:AD:DP:GQ:PL	0/0:59,0:59:99:0,174,1798	0/0:22,0:22:66:0,66,678	0/0:22,0:22:57:0,57,629	0/0:47,0:47:99:0,141,1438	0/0:30,0:30:87:0,87,911	0/0:17,0:17:48:0,48,505	0/0:11,0:11:33:0,33,334	0/0:3,0:3:9:0,9,96	0/0:2,0:2:6:0,6,65	0/0:17,0:17:48:0,48,497	0/0:2,0:2:6:0,6,64	0/0:13,0:13:36:0,36,383	0/0:9,0:9:27:0,27,278	0/0:3,0:3:9:0,9,95	0/0:16,0:16:42:0,42,466	0/0:28,0:28:84:0,84,836	1/1:0,17:17:51:522,51,0	0/0:2,0:2:6:0,6,65	0/0:9,0:9:27:0,27,279	0/0:3,0:3:9:0,9,93	0/0:2,0:2:6:0,6,65	0/0:8,0:8:24:0,24,245	0/0:17,0:17:51:0,51,520	0/0:45,0:45:99:0,132,1380	0/0:2,0:2:6:0,6,61	0/0:19,0:19:57:0,57,581	0/0:12,0:12:33:0,33,353	1/1:0,3:3:9:97,9,0	1/1:0,2:2:6:60,6,0	1/1:0,20:20:60:619,60,0	0/1:3,1:4:20:20,0,88	0/1:1,2:3:24:54,0,24	0/0:29,0:29:87:0,87,883	0/0:2,0:2:6:0,6,63	0/0:26,0:26:75:0,75,773	0/0:2,0:2:6:0,6,61	0/0:13,0:13:39:0,39,398	0/0:16,0:16:45:0,45,471	0/1:19,7:26:99:141,0,497	0/0:3,0:3:9:0,9,89	0/0:3,0:3:9:0,9,97	0/0:15,0:15:45:0,45,459	0/0:13,0:13:39:0,39,387	0/0:12,0:13:30:0,30,307	0/0:38,0:38:99:0,111,1145	0/0:39,0:39:99:0,111,1154	0/0:10,0:10:27:0,27,298	./.:.:.:.:.	0/0:2,0:2:6:0,6,63	0/0:6,0:6:18:0,18,182	0/0:4,0:4:12:0,12,122	0/0:4,0:4:12:0,12,127	0/0:4,0:4:12:0,12,123	0/0:1,0:1:3:0,3,31	0/0:6,0:6:15:0,15,172	0/0:2,0:2:6:0,6,63	0/0:1,0:1:3:0,3,32	0/0:6,0:6:18:0,18,184	0/0:5,0:5:15:0,15,146	0/0:7,0:7:21:0,21,215	0/0:1,0:1:3:0,3,31	0/0:2,0:2:6:0,6,61	1/1:0,8:8:24:245,24,0	0/0:7,0:7:21:0,21,217	0/0:2,0:2:6:0,6,62	0/0:8,0:8:24:0,24,245	0/0:5,0:5:15:0,15,154	0/1:5,3:8:71:71,0,127	0/1:8,6:14:99:144,0,197	0/0:3,0:3:9:0,9,89	0/0:2,0:2:6:0,6,63	0/0:4,0:4:9:0,9,105	0/0:3,0:3:9:0,9,90	0/0:14,0:14:42:0,42,422	0/0:8,0:8:21:0,21,223	0/0:2,0:2:6:0,6,61	0/0:9,0:9:21:0,21,246	0/0:2,0:2:6:0,6,60	0/0:6,0:6:18:0,18,184	0/0:4,0:4:9:0,9,105	0/0:2,0:2:6:0,6,59	0/0:3,0:3:9:0,9,88	0/0:6,0:6:18:0,18,188	0/0:3,0:3:9:0,9,91	0/0:4,0:4:12:0,12,118	./.:.:.:.:.	0/0:9,0:9:27:0,27,269	0/1:3,1:4:20:20,0,80	0/0:4,0:4:12:0,12,124	1/1:0,3:3:9:101,9,0	0/0:1,0:1:3:0,3,31	0/0:2,0:2:6:0,6,65	0/0:3,0:3:9:0,9,97	0/0:2,0:2:6:0,6,61	./.:.:.:.:.	0/0:3,0:3:9:0,9,94	0/0:2,0:2:6:0,6,67	0/0:2,0:2:6:0,6,61	0/0:2,0:2:6:0,6,61	0/0:1,0:2:3:0,3,32	0/0:2,0:2:6:0,6,61	0/0:1,0:1:3:0,3,33	0/0:1,0:1:3:0,3,32	0/0:4,0:4:12:0,12,118	0/0:4,0:4:12:0,12,125	0/0:4,0:4:12:0,12,124	0/0:3,0:3:9:0,9,87	0/0:11,0:11:33:0,33,329	0/0:5,0:5:15:0,15,148	0/0:4,0:4:12:0,12,126	0/0:2,0:2:6:0,6,61	0/0:5,0:5:15:0,15,153	0/0:4,0:4:12:0,12,126	0/1:8,7:15:99:176,0,189	0/1:5,4:9:97:97,0,128	0/0:5,0:5:15:0,15,151	1/1:0,3:3:9:95,9,0	0/0:7,0:7:21:0,21,207	0/0:2,0:2:6:0,6,61	0/0:3,0:3:9:0,9,95	0/0:10,0:10:27:0,27,288	0/0:7,0:7:21:0,21,218	0/0:7,0:7:21:0,21,214	0/0:5,0:5:15:0,15,153	0/0:3,0:3:9:0,9,89	0/0:2,0:2:6:0,6,61	0/0:12,0:12:36:0,36,366	0/0:8,0:8:24:0,24,252	0/0:3,0:3:9:0,9,91	0/0:10,0:10:18:0,18,241	0/0:6,0:6:9:0,9,134	0/0:4,0:4:6:0,6,89	0/0:8,0:8:18:0,18,214	0/0:3,0:3:6:0,6,74	0/0:9,0:9:15:0,15,210	0/0:10,0:10:18:0,18,240	0/0:38,0:38:99:0,114,1289
chr0	130957510	.	A	T	841.07	.	AC=27;AF=0.163;AN=166;BaseQRankSum=-0.897;DP=231;Dels=0.00;FS=2.333;HaplotypeScore=0.1042;InbreedingCoeff=0.3368;MLEAC=25;MLEAF=0.151;MQ=59.74;MQ0=0;MQRankSum=-0.100;QD=19.56;ReadPosRankSum=-0.557	GT:AD:DP:GQ:PL	0/0:4,0:4:12:0,12,130	0/0:8,0:8:24:0,24,243	0/0:3,0:3:9:0,9,96	0/0:5,0:5:15:0,15,159	0/1:4,6:10:99:158,0,100	0/0:3,0:3:6:0,6,75	0/0:1,0:1:3:0,3,31	./.:.:.:.:.	./.:.:.:.:.	0/0:1,0:1:3:0,3,32	./.:.:.:.:.	0/0:1,0:1:3:0,3,33	1/1:0,2:2:6:64,6,0	./.:.:.:.:.	1/1:0,4:4:12:123,12,0	0/0:2,0:2:6:0,6,61	./.:.:.:.:.	./.:.:.:.:.	./.:.:.:.:.	./.:.:.:.:.	./.:.:.:.:.	0/0:1,0:1:3:0,3,32	0/0:3,0:3:9:0,9,91	0/0:9,0:9:24:0,24,261	./.:.:.:.:.	0/1:1,1:2:26:26,0,26	0/0:8,0:8:24:0,24,249	./.:.:.:.:.	./.:.:.:.:.	0/0:2,0:2:6:0,6,61	./.:.:.:.:.	./.:.:.:.:.	1/1:0,4:4:12:121,12,0	./.:.:.:.:.	0/0:5,0:5:15:0,15,156	0/0:1,0:1:3:0,3,30	0/0:6,0:6:18:0,18,185	./.:.:.:.:.	0/0:2,0:2:6:0,6,65	./.:.:.:.:.	0/0:1,0:1:3:0,3,32	0/0:3,0:3:9:0,9,93	0/0:4,0:4:12:0,12,127	0/0:3,0:3:9:0,9,94	0/0:3,0:3:9:0,9,93	0/0:2,0:2:6:0,6,64	0/0:5,0:5:15:0,15,152	0/0:1,0:1:3:0,3,32	./.:.:.:.:.	0/0:1,0:1:3:0,3,30	./.:.:.:.:.	0/1:2,2:4:50:50,0,55	./.:.:.:.:.	0/0:1,0:1:3:0,3,33	0/0:2,0:2:6:0,6,62	./.:.:.:.:.	0/0:5,0:5:15:0,15,157	0/0:4,0:4:12:0,12,117	0/0:2,0:2:6:0,6,61	0/0:1,0:1:3:0,3,32	1/1:0,5:5:15:155,15,0	1/1:0,1:1:3:26,3,0	./.:.:.:.:.	./.:.:.:.:.	0/0:1,0:1:3:0,3,29	./.:.:.:.:.	0/0:1,0:1:3:0,3,30	0/0:2,0:2:6:0,6,58	0/0:2,0:2:6:0,6,63	./.:.:.:.:.	0/0:1,0:1:3:0,3,31	0/0:1,0:1:3:0,3,32	./.:.:.:.:.	./.:.:.:.:.	0/0:6,0:6:18:0,18,187	./.:.:.:.:.	0/0:2,0:2:6:0,6,61	0/0:1,0:1:3:0,3,32	./.:.:.:.:.	0/0:3,0:3:6:0,6,60	0/0:1,0:1:3:0,3,33	./.:.:.:.:.	0/0:2,0:2:6:0,6,65	./.:.:.:.:.	./.:.:.:.:.	./.:.:.:.:.	1/1:0,2:2:6:61,6,0	./.:.:.:.:.	1/1:0,3:3:9:94,9,0	0/0:2,0:2:6:0,6,66	./.:.:.:.:.	1/1:0,1:1:3:32,3,0	./.:.:.:.:.	1/1:0,2:2:6:65,6,0	./.:.:.:.:.	1/1:0,1:1:3:30,3,0	./.:.:.:.:.	1/1:0,1:1:3:32,3,0	./.:.:.:.:.	1/1:0,1:1:3:29,3,0	0/0:1,0:1:3:0,3,32	./.:.:.:.:.	0/0:1,0:1:3:0,3,31	./.:.:.:.:.	./.:.:.:.:.	0/0:1,0:1:3:0,3,31	./.:.:.:.:.	0/0:1,0:1:3:0,3,31	./.:.:.:.:.	./.:.:.:.:.	./.:.:.:.:.	./.:.:.:.:.	0/0:4,0:4:12:0,12,119	0/0:2,0:2:6:0,6,62	0/0:1,0:1:3:0,3,30	0/0:1,0:1:3:0,3,30	0/0:1,0:1:3:0,3,31	./.:.:.:.:.	0/0:3,0:3:9:0,9,96	./.:.:.:.:.	0/0:3,0:3:9:0,9,95	0/0:2,0:2:6:0,6,61	0/0:2,0:2:6:0,6,62	0/0:2,0:2:6:0,6,60	./.:.:.:.:.	0/0:1,0:1:3:0,3,30	0/0:3,0:3:9:0,9,93	0/0:2,0:2:6:0,6,61	./.:.:.:.:.	./.:.:.:.:.	./.:.:.:.:.	./.:.:.:.:.	0/0:2,0:2:3:0,3,45	0/0:4,0:4:6:0,6,75	0/0:2,0:2:3:0,3,45	0/0:2,0:2:3:0,3,32	0/0:19,0:19:57:0,57,645
chr0	130959233	.	A	G	1548.85	.	AC=22;AF=0.090;AN=244;BaseQRankSum=3.291;DP=659;Dels=0.00;FS=2.339;HaplotypeScore=0.0942;InbreedingCoeff=0.4257;MLEAC=19;MLEAF=0.078;MQ=59.76;MQ0=0;MQRankSum=-0.526;QD=24.98;ReadPosRankSum=-0.651	GT:AD:DP:GQ:PL	0/0:41,0:41:99:0,123,1296	0/0:22,0:22:66:0,66,667	0/0:9,0:9:24:0,24,253	0/0:18,0:18:51:0,51,546	0/0:8,0:8:24:0,24,237	0/0:2,0:2:6:0,6,61	1/1:0,2:2:6:66,6,0	0/0:3,0:3:9:0,9,95	0/0:1,0:1:3:0,3,35	0/0:7,0:7:21:0,21,207	0/0:1,0:1:3:0,3,32	0/0:9,0:9:24:0,24,254	0/0:12,0:12:33:0,33,335	0/0:2,0:2:6:0,6,65	0/0:18,0:18:54:0,54,556	0/0:7,0:7:21:0,21,205	0/0:12,0:12:33:0,33,348	0/0:4,0:4:12:0,12,126	0/0:3,0:3:6:0,6,75	./.:.:.:.:.	0/0:2,0:2:6:0,6,59	0/0:5,0:5:15:0,15,151	0/0:7,0:7:21:0,21,213	0/0:8,0:8:24:0,24,249	./.:.:.:.:.	0/0:7,0:7:21:0,21,211	0/0:17,0:17:45:0,45,489	0/0:3,0:3:9:0,9,90	0/0:1,0:1:3:0,3,34	0/0:9,0:9:24:0,24,255	./.:.:.:.:.	0/0:4,0:4:12:0,12,134	0/0:8,0:8:24:0,24,247	0/0:1,0:1:3:0,3,33	0/0:12,0:12:36:0,36,360	./.:.:.:.:.	0/0:8,0:8:21:0,21,230	0/0:2,0:2:6:0,6,59	0/0:5,0:5:15:0,15,153	./.:.:.:.:.	0/0:5,0:5:15:0,15,162	1/1:0,19:19:54:586,54,0	0/0:15,0:15:42:0,42,438	0/0:9,0:9:27:0,27,280	0/0:14,0:14:39:0,39,428	0/0:6,0:6:18:0,18,189	0/0:3,0:3:9:0,9,92	0/0:2,0:2:6:0,6,67	./.:.:.:.:.	0/0:2,0:2:6:0,6,65	./.:.:.:.:.	0/0:1,0:1:3:0,3,31	0/0:6,0:6:18:0,18,179	1/1:0,2:2:6:63,6,0	0/0:8,0:8:21:0,21,225	0/0:2,0:2:6:0,6,62	0/0:3,0:3:9:0,9,95	0/0:2,0:2:6:0,6,59	0/0:3,0:3:9:0,9,86	0/0:5,0:5:15:0,15,157	0/0:2,0:2:6:0,6,59	0/0:3,0:3:6:0,6,74	0/0:3,0:3:9:0,9,96	0/0:2,0:2:6:0,6,63	1/1:0,4:4:12:126,12,0	0/0:6,0:6:18:0,18,184	1/1:0,9:9:27:278,27,0	0/0:9,0:9:27:0,27,271	0/0:4,0:4:9:0,9,109	0/0:1,0:1:3:0,3,31	0/0:3,0:3:9:0,9,92	0/0:2,0:2:6:0,6,61	0/0:1,0:1:3:0,3,32	0/0:1,0:1:3:0,3,31	0/0:3,0:3:9:0,9,89	0/0:2,0:2:6:0,6,59	0/0:4,0:4:12:0,12,122	0/0:5,0:5:15:0,15,155	0/0:2,0:2:6:0,6,63	0/0:6,0:6:15:0,15,168	./.:.:.:.:.	0/0:1,0:1:3:0,3,30	0/0:5,0:5:15:0,15,160	0/0:2,0:2:6:0,6,60	0/0:3,0:3:9:0,9,89	1/1:0,4:4:12:130,12,0	0/0:8,0:8:24:0,24,246	./.:.:.:.:.	0/0:2,0:2:6:0,6,64	0/0:4,0:4:12:0,12,131	0/0:1,0:1:3:0,3,30	./.:.:.:.:.	1/1:0,3:3:9:95,9,0	./.:.:.:.:.	0/0:2,0:2:6:0,6,64	0/0:1,0:1:3:0,3,32	0/1:1,2:3:24:52,0,24	./.:.:.:.:.	1/1:0,1:1:3:32,3,0	0/0:1,0:1:3:0,3,32	1/1:0,3:3:9:97,9,0	0/0:3,0:3:9:0,9,92	0/1:2,5:7:38:132,0,38	0/0:3,0:3:9:0,9,89	0/0:2,0:2:3:0,3,45	0/0:7,0:7:21:0,21,223	0/0:1,0:1:3:0,3,33	0/0:5,0:5:15:0,15,154	0/0:2,0:2:6:0,6,64	./.:.:.:.:.	1/1:0,5:5:15:155,15,0	0/0:2,0:2:6:0,6,66	0/0:4,0:4:12:0,12,124	0/0:11,0:11:33:0,33,334	0/0:3,0:3:9:0,9,83	./.:.:.:.:.	0/0:1,0:1:3:0,3,32	0/0:1,0:1:3:0,3,30	0/0:8,0:8:24:0,24,240	0/0:6,0:6:18:0,18,174	0/0:4,0:4:12:0,12,124	0/0:4,0:4:12:0,12,126	0/0:3,0:3:9:0,9,93	0/0:5,0:5:15:0,15,148	0/0:3,0:3:9:0,9,92	0/0:1,0:1:3:0,3,32	0/0:8,0:8:24:0,24,246	./.:.:.:.:.	0/0:4,0:4:12:0,12,120	0/0:2,0:2:3:0,3,45	0/0:4,0:4:6:0,6,89	0/0:4,0:4:6:0,6,89	0/0:3,0:3:9:0,9,94	0/0:2,0:2:3:0,3,45	0/0:2,0:2:3:0,3,45	0/0:2,0:2:3:0,3,45	0/0:34,0:34:99:0,102,1157
chr0	130960728	.	C	T	1202.34	.	AC=23;AF=0.088;AN=262;BaseQRankSum=-1.910;DP=962;Dels=0.00;FS=4.104;HaplotypeScore=0.0583;InbreedingCoeff=0.4350;MLEAC=20;MLEAF=0.076;MQ=25.88;MQ0=12;MQRankSum=-2.043;QD=13.21;ReadPosRankSum=-0.319	GT:AD:DP:GQ:PL	0/0:46,0:46:99:0,132,1319	0/0:20,0:20:57:0,57,572	0/0:20,0:20:42:0,42,427	0/0:44,0:44:99:0,102,1040	0/0:10,0:10:21:0,21,205	0/0:16,0:16:33:0,33,343	0/0:15,0:15:39:0,39,398	0/1:6,1:7:4:4,0,127	0/0:4,0:4:9:0,9,74	1/1:0,7:7:15:148,15,0	1/1:0,6:6:15:123,15,0	0/0:18,0:18:42:0,42,438	0/0:7,0:7:15:0,15,154	0/0:1,0:1:3:0,3,25	1/1:0,17:17:27:267,27,0	0/0:22,0:22:60:0,60,614	0/0:16,0:16:42:0,42,420	0/0:2,0:2:6:0,6,49	0/0:13,0:13:27:0,27,316	0/0:13,0:13:27:0,27,299	0/0:7,0:7:15:0,15,123	0/0:14,0:14:30:0,30,313	0/0:13,0:13:24:0,24,267	0/0:20,0:20:48:0,48,506	0/0:1,0:1:3:0,3,25	0/0:8,0:8:24:0,24,243	1/1:0,8:8:15:148,15,0	0/0:3,0:3:6:0,6,49	0/0:2,0:2:3:0,3,25	0/0:22,0:22:54:0,54,552	0/1:6,2:8:25:25,0,124	0/0:4,0:4:12:0,12,99	0/0:26,0:26:54:0,54,578	0/0:2,0:2:6:0,6,49	0/0:7,0:7:12:0,12,118	0/0:9,0:9:24:0,24,241	0/0:9,0:9:18:0,18,183	0/0:16,0:16:39:0,39,394	0/0:20,0:20:42:0,42,409	0/0:1,0:1:3:0,3,25	0/0:8,0:8:24:0,24,197	0/0:20,0:20:39:0,39,442	0/0:11,0:11:27:0,27,286	0/0:13,0:13:24:0,24,242	0/0:20,0:20:42:0,42,442	0/0:25,0:25:51:0,51,583	0/0:8,0:8:24:0,24,243	0/0:11,0:11:33:0,33,272	0/0:3,0:3:9:0,9,95	0/0:3,0:3:6:0,6,63	0/0:1,0:1:3:0,3,30	0/0:2,0:2:3:0,3,30	1/1:0,4:4:9:89,9,0	0/0:2,0:2:6:0,6,62	0/0:8,0:8:21:0,21,223	0/0:5,0:5:15:0,15,123	0/0:1,0:1:3:0,3,32	0/0:5,0:5:12:0,12,128	0/0:5,0:5:15:0,15,157	0/0:5,0:5:15:0,15,157	0/0:2,0:2:6:0,6,64	0/0:5,0:5:15:0,15,152	0/0:4,0:4:9:0,9,86	0/0:3,0:3:3:0,3,32	0/0:2,0:2:3:0,3,30	1/1:0,3:3:6:74,6,0	0/0:9,0:9:24:0,24,252	0/0:5,0:5:15:0,15,153	0/0:2,0:2:6:0,6,63	0/0:5,0:5:12:0,12,99	./.:.:.:.:.	0/0:3,0:3:9:0,9,97	0/0:1,0:1:3:0,3,30	0/0:3,0:3:9:0,9,89	0/0:1,1:2:3:0,3,30	0/0:2,1:3:6:0,6,57	0/0:2,0:2:6:0,6,64	0/0:1,0:1:3:0,3,30	0/0:1,0:1:3:0,3,30	0/0:2,0:2:3:0,3,45	./.:.:.:.:.	0/0:1,1:2:3:0,3,30	0/0:3,0:3:6:0,6,47	0/0:2,0:2:3:0,3,30	0/0:6,0:6:12:0,12,120	0/0:4,0:4:12:0,12,99	0/0:4,0:4:12:0,12,122	1/1:0,11:11:24:218,24,0	0/0:3,0:3:9:0,9,95	0/0:5,0:5:15:0,15,123	0/0:1,0:1:3:0,3,30	1/1:0,4:4:6:74,6,0	./.:.:.:.:.	0/0:3,0:3:9:0,9,92	0/0:2,0:2:3:0,3,32	0/1:1,2:3:16:40,0,16	0/0:7,0:7:21:0,21,173	0/0:2,0:2:6:0,6,59	0/0:3,0:3:9:0,9,88	0/0:3,0:3:9:0,9,93	0/0:11,0:11:30:0,30,247	0/0:4,0:4:12:0,12,118	0/0:6,0:6:18:0,18,187	0/0:2,0:2:6:0,6,63	0/0:2,0:2:6:0,6,60	0/0:8,0:8:21:0,21,219	0/0:5,0:5:12:0,12,99	0/0:5,0:5:15:0,15,153	0/0:2,0:2:6:0,6,49	1/1:0,4:4:12:120,12,0	1/1:0,9:9:15:157,15,0	0/0:2,0:2:6:0,6,49	0/0:5,0:5:9:0,9,107	0/0:6,0:6:15:0,15,152	0/0:4,0:4:12:0,12,113	0/0:1,0:1:3:0,3,30	0/0:5,0:5:6:0,6,74	0/0:2,0:2:3:0,3,30	0/0:2,0:2:3:0,3,30	0/0:2,0:2:3:0,3,30	0/0:6,0:6:18:0,18,189	0/0:8,0:8:18:0,18,185	0/0:7,0:7:18:0,18,184	0/0:6,0:6:15:0,15,159	0/0:5,0:5:15:0,15,157	0/0:6,0:6:18:0,18,184	0/0:2,0:2:3:0,3,32	0/0:3,0:3:9:0,9,93	0/0:5,0:5:12:0,12,121	0/0:2,0:2:3:0,3,45	./.:.:.:.:.	./.:.:.:.:.	0/0:10,0:10:18:0,18,241	0/0:2,1:3:3:0,3,45	./.:.:.:.:.	0/0:2,1:3:3:0,3,45	0/0:16,0:16:39:0,39,321
chr0	130960980	.	G	T	400.71	.	AC=15;AF=0.109;AN=138;DP=1220;Dels=0.00;FS=2.231;HaplotypeScore=0.0665;InbreedingCoeff=0.2603;MLEAC=11;MLEAF=0.080;MQ=9.44;MQ0=65;QD=4.31	GT:AD:DP:GQ:PL	0/0:64,0:64:3:0,3,25	0/0:24,0:24:18:0,18,184	0/0:30,0:30:9:0,9,92	0/0:51,0:51:30:0,30,297	0/0:17,0:17:6:0,6,59	1/1:0,13:13:9:89,9,0	0/1:14,3:17:71:71,0,73	./.:.:.:.:.	./.:.:.:.:.	0/0:25,0:25:6:0,6,59	./.:.:.:.:.	0/0:22,0:22:6:0,6,61	0/0:13,0:13:3:0,3,32	./.:.:.:.:.	0/0:22,0:22:6:0,6,59	0/0:34,0:34:18:0,18,184	0/0:18,0:18:9:0,9,92	./.:.:.:.:.	./.:.:.:.:.	0/0:16,0:16:3:0,3,30	./.:.:.:.:.	0/0:28,0:28:12:0,12,118	0/0:24,0:24:12:0,12,118	0/0:30,0:30:12:0,12,118	./.:.:.:.:.	1/1:18,3:21:9:89,9,0	0/0:15,0:15:15:0,15,146	./.:.:.:.:.	./.:.:.:.:.	0/0:15,0:15:9:0,9,95	./.:.:.:.:.	./.:.:.:.:.	0/0:27,0:27:12:0,12,122	./.:.:.:.:.	0/0:10,0:10:3:0,3,28	./.:.:.:.:.	1/1:14,2:16:6:59,6,0	0/0:15,0:15:9:0,9,92	0/0:20,0:20:12:0,12,126	./.:.:.:.:.	./.:.:.:.:.	0/0:14,0:14:3:0,3,29	0/0:15,0:15:6:0,6,59	./.:.:.:.:.	0/0:13,0:13:6:0,6,59	1/1:0,13:13:6:61,6,0	0/0:10,0:10:3:0,3,31	./.:.:.:.:.	./.:.:.:.:.	0/0:5,0:5:3:0,3,31	0/0:2,0:2:3:0,3,30	./.:.:.:.:.	0/0:7,0:7:6:0,6,59	./.:.:.:.:.	0/0:3,0:3:3:0,3,30	./.:.:.:.:.	./.:.:.:.:.	0/0:6,0:6:6:0,6,59	./.:.:.:.:.	0/0:7,0:7:3:0,3,30	./.:.:.:.:.	./.:.:.:.:.	0/0:5,0:5:6:0,6,59	./.:.:.:.:.	./.:.:.:.:.	./.:.:.:.:.	0/0:4,0:4:6:0,6,59	0/0:5,0:5:3:0,3,30	./.:.:.:.:.	./.:.:.:.:.	./.:.:.:.:.	./.:.:.:.:.	./.:.:.:.:.	0/0:4,0:4:3:0,3,30	./.:.:.:.:.	./.:.:1:.:.	./.:.:.:.:.	./.:.:.:.:.	0/0:4,0:4:3:0,3,30	./.:.:.:.:.	./.:.:.:.:.	1/1:1,1:2:3:30,3,0	./.:.:.:.:.	0/0:5,0:5:3:0,3,30	1/1:0,4:4:6:59,6,0	0/0:7,0:7:3:0,3,24	0/0:10,0:10:6:0,6,59	0/0:7,0:7:3:0,3,28	./.:.:.:.:.	./.:.:.:.:.	0/0:6,0:6:3:0,3,30	0/0:5,0:5:3:0,3,30	./.:.:.:.:.	0/0:2,0:2:3:0,3,31	./.:.:.:.:.	./.:.:.:.:.	./.:.:.:.:.	0/0:7,0:7:3:0,3,30	./.:.:.:.:.	0/0:3,0:3:3:0,3,30	./.:.:.:.:.	0/0:5,0:5:9:0,9,89	0/0:3,0:3:3:0,3,31	0/0:2,0:2:3:0,3,32	./.:.:.:.:.	0/0:6,0:6:3:0,3,30	./.:.:.:.:.	1/1:3,4:7:12:118,12,0	./.:.:.:.:.	0/0:13,0:13:6:0,6,59	0/0:10,0:10:3:0,3,28	./.:.:.:.:.	./.:.:.:.:.	0/0:4,0:4:3:0,3,32	./.:.:.:.:.	./.:.:.:.:.	./.:.:.:.:.	0/0:3,0:3:3:0,3,30	0/0:4,0:4:3:0,3,30	0/0:7,0:7:3:0,3,30	0/0:7,0:7:6:0,6,59	./.:.:.:.:.	./.:.:.:.:.	0/0:4,0:4:3:0,3,31	0/0:5,0:5:6:0,6,59	0/0:12,0:12:9:0,9,94	./.:.:.:.:.	./.:.:.:.:.	0/0:3,0:3:6:0,6,59	./.:.:.:.:.	./.:.:.:.:.	./.:.:.:.:.	./.:.:.:.:.	./.:.:.:.:.	./.:.:.:.:.	./.:.:.:.:.	0/0:26,0:26:3:0,3,30
chr0	130961544	.	C	T	1775.25	.	AC=25;AF=0.101;AN=248;BaseQRankSum=-4.294;DP=825;Dels=0.00;FS=3.658;HaplotypeScore=0.0406;InbreedingCoeff=0.5264;MLEAC=20;MLEAF=0.081;MQ=55.95;MQ0=1;MQRankSum=0.475;QD=25.36;ReadPosRankSum=1.275	GT:AD:DP:GQ:PL	0/0:55,0:55:99:0,165,1763	0/0:20,0:20:60:0,60,642	0/0:15,0:15:45:0,45,477	0/0:38,0:38:99:0,114,1185	0/0:20,0:20:60:0,60,619	0/0:12,0:12:30:0,30,339	0/0:9,0:9:27:0,27,287	0/0:1,0:1:3:0,3,32	0/0:2,0:2:6:0,6,63	0/0:16,0:16:48:0,48,505	./.:.:.:.:.	0/0:16,0:16:48:0,48,503	0/0:11,0:11:30:0,30,338	0/0:1,0:1:3:0,3,31	0/0:18,0:18:51:0,51,535	0/0:11,0:11:27:0,27,312	1/1:0,14:14:42:428,42,0	./.:.:.:.:.	0/0:7,0:7:18:0,18,201	0/0:5,0:5:15:0,15,153	0/0:3,0:3:9:0,9,97	0/0:6,0:6:12:0,12,151	0/0:11,0:11:33:0,33,339	0/0:10,0:10:30:0,30,313	0/0:2,0:2:6:0,6,64	0/0:25,0:25:75:0,75,799	0/0:12,0:12:36:0,36,388	1/1:0,3:3:9:97,9,0	1/1:0,1:1:3:32,3,0	1/1:0,12:12:33:353,33,0	0/1:1,1:2:19:27,0,19	1/1:0,1:1:3:36,3,0	0/0:9,0:9:27:0,27,284	./.:.:.:.:.	0/0:15,0:15:45:0,45,483	0/0:3,0:3:9:0,9,93	0/0:15,0:15:42:0,42,461	0/0:4,0:4:12:0,12,129	1/1:0,12:12:33:352,33,0	0/0:3,0:3:9:0,9,91	0/0:2,0:2:6:0,6,66	0/0:10,0:10:30:0,30,315	0/0:17,0:17:51:0,51,546	0/0:16,0:16:48:0,48,516	0/0:22,0:22:63:0,63,681	0/0:14,0:14:42:0,42,443	0/0:12,0:12:36:0,36,383	0/0:1,0:1:3:0,3,34	./.:.:.:.:.	0/0:7,0:7:21:0,21,221	0/0:2,0:2:6:0,6,63	0/0:1,0:1:3:0,3,31	0/0:2,0:2:6:0,6,61	0/0:1,0:1:3:0,3,32	0/0:6,0:6:18:0,18,186	0/0:1,0:1:3:0,3,32	0/0:5,0:5:15:0,15,162	0/0:7,0:7:21:0,21,221	./.:.:.:.:.	0/0:2,0:2:6:0,6,65	0/0:2,0:2:6:0,6,61	0/0:3,0:3:9:0,9,95	1/1:0,5:5:15:161,15,0	0/0:3,0:3:9:0,9,94	0/0:2,0:2:6:0,6,65	0/0:6,0:7:18:0,18,189	0/0:4,0:4:12:0,12,129	1/1:0,2:2:6:63,6,0	1/1:0,3:3:9:100,9,0	./.:.:.:.:.	0/0:1,0:1:3:0,3,31	0/0:1,0:1:3:0,3,32	0/0:4,0:4:12:0,12,122	0/0:3,0:3:9:0,9,97	0/0:10,0:10:24:0,24,281	0/0:7,0:7:18:0,18,195	0/0:1,0:1:3:0,3,32	0/0:4,0:4:12:0,12,124	0/0:5,0:5:15:0,15,157	0/0:4,0:4:12:0,12,129	0/0:4,0:4:9:0,9,109	0/0:2,0:2:6:0,6,67	0/0:3,0:3:9:0,9,101	0/0:3,0:3:9:0,9,95	0/0:2,0:2:6:0,6,61	0/0:1,0:1:3:0,3,33	0/0:8,0:8:24:0,24,258	0/0:4,0:4:12:0,12,134	0/0:4,0:4:12:0,12,124	1/1:0,5:5:15:158,15,0	./.:.:.:.:.	0/0:2,0:2:6:0,6,63	0/0:1,0:1:3:0,3,33	0/0:1,0:1:3:0,3,31	./.:.:.:.:.	0/0:4,0:4:12:0,12,122	0/0:2,0:2:6:0,6,63	0/0:2,0:2:6:0,6,69	0/0:2,0:2:6:0,6,53	./.:.:.:.:.	0/0:3,0:3:9:0,9,97	0/0:4,0:4:12:0,12,126	0/0:2,0:2:6:0,6,64	0/0:2,0:2:6:0,6,65	0/0:2,0:2:6:0,6,63	0/0:5,0:5:15:0,15,161	0/0:1,0:1:3:0,3,32	0/0:5,0:5:15:0,15,156	./.:.:.:.:.	0/0:3,0:3:9:0,9,94	0/0:10,0:10:30:0,30,310	./.:.:.:.:.	0/0:6,0:6:18:0,18,189	1/1:0,6:6:18:187,18,0	./.:.:.:.:.	0/0:6,0:6:18:0,18,189	1/1:0,4:4:12:126,12,0	0/0:2,0:2:6:0,6,63	0/0:1,0:1:3:0,3,31	0/0:5,0:5:15:0,15,156	0/0:5,0:5:15:0,15,157	0/0:7,0:7:21:0,21,211	0/0:7,0:7:21:0,21,222	0/0:4,0:4:12:0,12,127	0/0:9,0:9:27:0,27,280	0/0:7,0:7:21:0,21,221	0/0:5,0:5:15:0,15,153	0/0:3,0:3:9:0,9,97	0/0:3,0:3:9:0,9,103	0/0:2,0:2:3:0,3,45	0/0:2,0:2:3:0,3,45	0/0:4,0:4:9:0,9,110	0/0:3,0:3:6:0,6,76	./.:.:.:.:.	0/0:2,0:2:3:0,3,25	0/0:2,0:2:3:0,3,32	0/0:24,0:24:72:0,72,811
chr0	130962402	.	C	T	1955.95	.	AC=29;AF=0.116;AN=250;BaseQRankSum=-3.748;DP=713;Dels=0.00;FS=0.912;HaplotypeScore=0.0217;InbreedingCoeff=0.5117;MLEAC=26;MLEAF=0.104;MQ=59.74;MQ0=0;MQRankSum=1.298;QD=24.15;ReadPosRankSum=-0.769	GT:AD:DP:GQ:PL	0/0:39,0:39:99:0,117,1230	0/0:14,0:14:42:0,42,436	0/0:14,0:14:39:0,39,415	0/0:25,0:25:75:0,75,782	0/0:7,0:7:21:0,21,215	0/0:11,0:11:33:0,33,335	0/0:17,0:17:51:0,51,535	0/0:1,0:1:3:0,3,32	./.:.:.:.:.	0/0:16,0:16:42:0,42,471	./.:.:.:.:.	0/0:6,0:6:18:0,18,187	0/0:9,0:9:27:0,27,284	0/0:1,0:1:3:0,3,30	0/0:15,0:15:39:0,39,439	0/0:14,0:14:39:0,39,420	1/1:1,14:15:11:377,11,0	0/0:1,0:1:3:0,3,32	0/0:11,0:11:30:0,30,321	0/0:2,0:2:6:0,6,62	./.:.:.:.:.	0/0:7,0:7:18:0,18,200	0/0:16,0:16:42:0,42,467	0/0:13,0:13:33:0,33,367	0/0:1,0:1:3:0,3,32	0/0:20,0:20:57:0,57,609	0/0:13,0:13:36:0,36,396	1/1:0,7:7:18:199,18,0	./.:.:.:.:.	1/1:0,18:18:45:496,45,0	1/1:0,1:1:3:32,3,0	1/1:0,3:3:9:95,9,0	0/0:7,0:7:21:0,21,224	0/0:1,0:1:3:0,3,32	0/0:9,0:9:24:0,24,265	./.:.:.:.:.	0/0:11,0:11:30:0,30,327	0/0:8,0:8:21:0,21,229	1/1:0,6:6:15:169,15,0	./.:.:.:.:.	0/1:1,1:2:26:26,0,28	0/0:13,0:13:39:0,39,402	0/0:6,0:6:18:0,18,187	0/0:12,0:12:33:0,33,364	0/0:8,0:8:24:0,24,258	0/0:17,0:17:48:0,48,509	0/0:8,0:8:21:0,21,231	0/0:1,0:1:3:0,3,31	0/0:1,0:1:3:0,3,31	0/0:2,0:2:6:0,6,67	0/0:2,0:2:6:0,6,63	0/0:5,0:5:15:0,15,161	./.:.:.:.:.	0/0:4,0:4:12:0,12,119	0/0:3,0:3:9:0,9,100	0/0:1,0:1:3:0,3,31	0/0:2,0:2:6:0,6,65	0/0:7,0:7:21:0,21,209	0/0:2,0:2:6:0,6,57	0/0:6,0:6:18:0,18,185	0/0:4,0:4:12:0,12,120	0/0:1,0:1:3:0,3,32	1/1:0,7:7:21:211,21,0	0/0:4,0:4:12:0,12,122	0/0:5,0:5:15:0,15,155	0/0:4,0:4:12:0,12,126	0/0:2,0:2:6:0,6,67	1/1:0,4:4:12:121,12,0	1/1:0,2:2:6:59,6,0	./.:.:.:.:.	./.:.:.:.:.	0/0:2,0:2:6:0,6,60	0/0:5,0:5:15:0,15,156	0/0:3,0:3:9:0,9,92	0/0:4,0:4:12:0,12,122	./.:.:.:.:.	0/0:1,0:1:3:0,3,26	0/0:1,0:1:3:0,3,32	0/0:3,0:3:9:0,9,92	0/0:4,0:4:12:0,12,126	0/0:3,0:3:9:0,9,93	0/0:3,0:3:9:0,9,92	0/0:2,0:2:6:0,6,65	0/0:2,0:2:6:0,6,65	0/0:3,0:3:9:0,9,95	0/0:5,0:5:15:0,15,161	./.:.:.:.:.	1/1:0,1:1:3:30,3,0	0/0:2,0:2:6:0,6,64	1/1:0,3:3:9:91,9,0	0/0:3,0:3:6:0,6,75	0/0:2,0:2:6:0,6,59	0/0:3,0:3:9:0,9,97	0/0:1,0:1:3:0,3,33	0/0:5,0:5:15:0,15,159	0/0:2,0:2:6:0,6,59	0/0:2,0:2:6:0,6,62	0/0:2,0:2:6:0,6,63	0/0:5,0:5:12:0,12,121	0/0:1,0:1:3:0,3,32	0/0:3,0:3:9:0,9,98	0/0:2,0:2:6:0,6,66	0/0:2,0:2:6:0,6,63	0/0:1,0:1:3:0,3,31	0/0:4,0:4:12:0,12,120	0/0:2,0:2:6:0,6,64	0/0:1,0:1:3:0,3,32	./.:.:.:.:.	0/0:1,0:1:3:0,3,32	0/0:2,0:2:6:0,6,57	0/0:6,0:6:18:0,18,187	0/0:1,0:1:3:0,3,32	0/0:3,0:3:9:0,9,91	1/1:0,6:6:18:182,18,0	1/1:0,2:2:6:62,6,0	0/0:4,0:4:9:0,9,106	1/1:0,4:4:12:126,12,0	0/0:2,0:2:6:0,6,61	0/0:5,0:5:15:0,15,159	0/0:1,0:1:3:0,3,35	0/0:3,0:3:9:0,9,97	0/0:1,0:1:3:0,3,32	0/0:3,0:3:9:0,9,95	0/0:3,0:3:9:0,9,92	0/0:4,0:4:9:0,9,106	0/0:2,0:2:6:0,6,64	0/0:1,0:1:3:0,3,31	0/0:5,0:5:15:0,15,158	0/0:4,0:4:12:0,12,128	0/0:9,0:9:18:0,18,228	0/0:1,0:1:3:0,3,32	0/0:7,0:7:12:0,12,166	0/0:2,0:2:3:0,3,45	0/0:3,0:3:9:0,9,95	0/0:5,0:5:9:0,9,121	0/0:3,0:3:6:0,6,76	0/0:37,0:37:99:0,111,1220
chr0	130962418	.	T	C	2332.53	.	AC=42;AF=0.163;AN=258;BaseQRankSum=0.695;DP=786;Dels=0.00;FS=8.030;HaplotypeScore=0.0494;InbreedingCoeff=0.5773;MLEAC=37;MLEAF=0.143;MQ=59.77;MQ0=0;MQRankSum=-0.442;QD=22.87;ReadPosRankSum=1.250	GT:AD:DP:GQ:PL	0/0:34,0:34:99:0,102,1105	0/0:26,0:26:78:0,78,800	0/0:19,0:19:57:0,57,590	0/0:21,0:21:63:0,63,665	0/0:10,0:10:30:0,30,314	0/0:14,0:14:42:0,42,435	0/0:18,0:18:54:0,54,551	0/0:1,0:1:3:0,3,31	./.:.:.:.:.	0/0:11,0:11:30:0,30,317	./.:.:.:.:.	0/0:13,0:13:39:0,39,408	0/0:10,0:10:30:0,30,312	./.:.:.:.:.	0/0:15,0:15:39:0,39,431	0/0:16,0:16:48:0,48,488	0/0:17,0:17:42:0,42,479	0/0:1,0:1:3:0,3,32	0/0:8,0:8:24:0,24,246	1/1:0,3:3:9:90,9,0	./.:.:.:.:.	1/1:0,8:8:24:257,24,0	0/0:12,0:12:36:0,36,378	0/0:19,0:19:51:0,51,562	0/0:1,0:1:3:0,3,32	0/1:12,10:22:99:248,0,302	0/0:19,0:19:48:0,48,531	0/0:5,0:5:12:0,12,137	0/0:1,0:1:3:0,3,31	0/0:21,0:21:57:0,57,611	0/0:1,0:1:3:0,3,31	0/0:3,0:3:9:0,9,97	0/0:5,0:5:12:0,12,130	0/0:2,0:2:6:0,6,64	0/0:10,0:10:27:0,27,294	0/0:2,0:2:6:0,6,62	0/0:12,0:12:36:0,36,373	0/0:7,0:7:21:0,21,220	0/0:8,0:8:21:0,21,232	0/0:1,0:1:3:0,3,33	0/0:1,0:1:3:0,3,32	0/0:15,0:15:45:0,45,465	0/0:9,0:9:27:0,27,280	0/0:19,0:19:54:0,54,577	1/1:0,12:12:36:378,36,0	0/0:14,0:14:42:0,42,443	0/0:8,0:8:21:0,21,233	0/0:2,0:2:6:0,6,64	0/0:1,0:1:3:0,3,32	0/0:4,0:4:12:0,12,124	0/0:2,0:2:6:0,6,61	0/0:4,0:4:12:0,12,128	0/0:1,0:1:3:0,3,32	0/0:4,0:4:12:0,12,128	0/0:3,0:3:9:0,9,89	0/0:1,0:1:3:0,3,30	0/0:1,0:1:3:0,3,33	0/0:6,0:6:18:0,18,185	0/0:1,0:1:3:0,3,32	0/0:5,0:5:15:0,15,162	0/0:3,0:3:9:0,9,95	0/0:2,0:2:6:0,6,60	0/0:8,0:8:24:0,24,248	0/0:2,0:2:6:0,6,63	0/0:6,0:6:18:0,18,185	0/0:2,0:2:6:0,6,59	0/0:5,0:5:15:0,15,154	0/0:3,0:3:9:0,9,95	0/0:3,0:3:9:0,9,95	./.:.:.:.:.	1/1:0,1:1:3:31,3,0	1/1:0,3:3:9:97,9,0	1/1:0,6:6:18:185,18,0	0/1:1,2:3:23:53,0,23	0/0:6,0:6:15:0,15,167	./.:.:.:.:.	0/0:2,0:2:6:0,6,62	./.:.:.:.:.	0/0:3,0:3:9:0,9,92	0/0:7,0:7:21:0,21,220	0/0:4,0:4:12:0,12,120	0/0:2,0:2:6:0,6,64	0/0:2,0:2:6:0,6,63	1/1:0,3:3:9:96,9,0	1/1:0,3:3:9:96,9,0	0/0:5,0:5:15:0,15,159	./.:.:.:.:.	0/0:2,0:2:6:0,6,63	0/0:3,0:3:9:0,9,90	0/0:3,0:3:9:0,9,91	0/0:2,0:2:3:0,3,45	0/0:3,0:3:9:0,9,93	0/0:5,0:5:15:0,15,153	0/0:3,0:3:9:0,9,96	0/0:3,0:3:9:0,9,94	0/0:2,0:2:6:0,6,61	0/0:1,0:1:3:0,3,31	0/0:1,0:1:3:0,3,31	0/0:5,0:5:15:0,15,161	0/0:2,0:2:6:0,6,61	0/0:2,0:2:6:0,6,65	0/0:1,0:1:3:0,3,32	0/0:2,0:2:6:0,6,67	1/1:0,2:2:6:61,6,0	1/1:0,4:4:12:129,12,0	1/1:0,2:2:6:64,6,0	0/0:1,0:1:3:0,3,32	0/0:2,0:2:6:0,6,59	0/0:1,0:1:3:0,3,31	0/0:2,0:2:6:0,6,60	0/0:6,0:6:18:0,18,180	0/0:1,0:1:3:0,3,32	0/0:3,0:3:9:0,9,97	0/0:7,0:7:21:0,21,217	0/0:3,0:3:9:0,9,97	0/0:5,0:5:12:0,12,138	0/0:5,0:5:15:0,15,156	0/0:2,0:2:6:0,6,62	0/0:6,0:6:18:0,18,186	1/1:0,2:2:6:71,6,0	0/0:3,0:3:9:0,9,95	1/1:0,4:4:12:128,12,0	1/1:0,5:5:15:157,15,0	1/1:0,3:3:9:97,9,0	1/1:0,1:1:3:32,3,0	1/1:0,2:2:6:63,6,0	1/1:0,2:2:6:61,6,0	1/1:0,8:8:24:245,24,0	1/1:0,3:3:9:94,9,0	0/0:9,0:9:18:0,18,229	0/0:2,0:2:6:0,6,62	0/0:8,0:8:15:0,15,196	0/0:2,0:2:3:0,3,45	0/0:3,0:3:9:0,9,95	0/0:7,0:7:12:0,12,166	0/0:3,0:3:6:0,6,76	0/0:34,0:34:99:0,102,1153
chr0	130963320	.	C	T	1483.7	.	AC=21;AF=0.083;AN=252;BaseQRankSum=-2.216;DP=774;Dels=0.00;FS=11.279;HaplotypeScore=0.1831;InbreedingCoeff=0.5096;MLEAC=17;MLEAF=0.067;MQ=59.67;MQ0=0;MQRankSum=-0.751;QD=25.15;ReadPosRankSum=-0.363	GT:AD:DP:GQ:PL	0/0:16,0:16:48:0,48,524	0/0:9,0:9:27:0,27,280	0/0:12,0:12:36:0,36,364	0/0:29,0:29:87:0,87,900	0/0:15,0:15:45:0,45,455	0/0:11,0:11:33:0,33,335	1/1:0,19:19:57:583,57,0	0/0:6,0:6:18:0,18,191	./.:.:.:.:.	0/0:13,0:13:39:0,39,412	0/0:5,0:5:15:0,15,156	0/0:12,0:12:36:0,36,390	0/0:8,0:8:21:0,21,236	0/0:1,0:1:3:0,3,31	0/0:9,0:9:27:0,27,285	0/0:17,0:17:51:0,51,528	0/0:18,0:18:54:0,54,568	0/0:14,0:14:42:0,42,442	0/0:4,0:4:9:0,9,106	0/0:9,0:9:24:0,24,252	0/0:8,0:8:24:0,24,262	0/0:18,0:18:54:0,54,564	0/0:8,0:8:24:0,24,255	0/0:10,0:10:27:0,27,283	1/1:0,3:3:9:94,9,0	0/0:11,0:11:30:0,30,320	0/0:8,0:8:24:0,24,249	0/0:3,0:3:6:0,6,69	0/0:5,0:5:15:0,15,159	0/0:16,0:16:48:0,48,489	0/0:10,0:10:30:0,30,295	0/0:3,0:3:9:0,9,100	0/0:12,0:12:33:0,33,362	0/0:5,0:5:15:0,15,165	0/0:12,0:12:36:0,36,373	0/0:7,0:7:21:0,21,227	0/0:12,0:12:30:0,30,320	0/0:5,0:5:15:0,15,160	0/0:10,0:10:30:0,30,301	0/0:1,0:1:3:0,3,27	0/0:1,0:1:3:0,3,33	1/1:0,13:13:36:375,36,0	0/0:15,0:15:42:0,42,454	0/0:10,0:10:30:0,30,300	0/0:13,0:13:39:0,39,405	0/0:12,0:12:33:0,33,331	0/0:10,0:10:30:0,30,313	0/0:7,0:7:21:0,21,218	0/0:2,0:2:3:0,3,45	0/0:1,0:1:3:0,3,30	0/0:4,0:4:12:0,12,123	0/0:6,0:6:18:0,18,187	0/0:6,0:6:15:0,15,176	./.:.:.:.:.	0/0:3,0:3:9:0,9,92	0/0:5,0:5:15:0,15,158	0/0:4,0:4:12:0,12,124	0/0:3,0:3:9:0,9,94	./.:.:.:.:.	0/0:5,0:5:15:0,15,160	./.:.:.:.:.	0/0:1,0:1:3:0,3,25	0/0:3,0:3:9:0,9,94	0/0:3,0:3:9:0,9,95	0/0:3,0:3:9:0,9,90	0/0:4,0:4:12:0,12,129	1/1:0,4:4:12:123,12,0	./.:.:.:.:.	0/0:1,0:1:3:0,3,33	./.:.:.:.:.	0/0:2,0:2:6:0,6,62	0/0:2,0:2:6:0,6,61	./.:.:.:.:.	0/0:2,0:2:6:0,6,61	0/0:4,0:4:12:0,12,126	0/0:1,0:1:3:0,3,30	0/0:6,0:6:18:0,18,186	0/0:1,0:1:3:0,3,32	0/0:4,0:4:12:0,12,126	0/0:5,0:5:15:0,15,158	0/0:3,0:3:9:0,9,95	0/0:2,0:2:6:0,6,64	0/0:8,0:8:24:0,24,257	0/0:4,0:4:9:0,9,107	0/0:2,0:2:6:0,6,62	1/1:0,7:7:21:224,21,0	./.:.:.:.:.	0/0:10,0:10:30:0,30,320	0/0:2,0:2:6:0,6,65	0/0:2,0:2:6:0,6,66	0/0:3,0:3:9:0,9,96	0/0:4,0:4:12:0,12,125	1/1:0,1:1:3:28,3,0	./.:.:.:.:.	0/0:3,0:3:9:0,9,89	0/0:4,0:4:12:0,12,124	1/1:0,2:2:6:63,6,0	0/0:2,0:2:6:0,6,66	1/1:0,1:1:3:32,3,0	0/0:2,0:2:6:0,6,61	0/0:10,0:10:30:0,30,316	0/0:2,0:2:6:0,6,62	0/1:1,2:3:22:45,0,22	0/0:1,0:1:3:0,3,32	0/0:2,0:2:6:0,6,55	0/0:3,0:3:9:0,9,93	0/0:3,0:3:9:0,9,99	0/0:5,0:5:15:0,15,157	0/0:5,0:5:15:0,15,153	1/1:0,3:3:9:85,9,0	1/1:0,3:3:9:90,9,0	0/0:5,0:5:15:0,15,158	0/0:11,0:11:33:0,33,336	0/0:6,0:6:18:0,18,187	0/0:2,0:2:6:0,6,63	0/0:3,0:3:9:0,9,94	0/0:5,0:5:15:0,15,159	0/0:4,0:4:12:0,12,122	0/0:1,0:1:3:0,3,32	0/0:4,0:4:12:0,12,124	0/0:2,0:2:6:0,6,67	0/0:3,0:3:9:0,9,96	0/0:15,0:15:42:0,42,448	0/0:1,0:1:3:0,3,33	0/0:4,0:4:12:0,12,126	0/0:6,0:6:18:0,18,184	0/0:2,0:2:6:0,6,65	0/0:3,0:3:9:0,9,89	0/0:3,0:3:9:0,9,90	0/0:2,0:2:3:0,3,45	./.:.:.:.:.	0/0:2,0:2:6:0,6,63	0/0:8,0:8:12:0,12,179	0/0:8,0:8:18:0,18,204	0/0:2,0:2:3:0,3,44	./.:.:.:.:.	0/0:10,0:10:30:0,30,323
chr0	130965869	.	T	C	4756.99	.	AC=51;AF=0.195;AN=262;BaseQRankSum=6.551;DP=1124;Dels=0.00;FS=16.596;HaplotypeScore=0.0475;InbreedingCoeff=0.6363;MLEAC=50;MLEAF=0.191;MQ=59.88;MQ0=0;MQRankSum=-0.490;QD=23.09;ReadPosRankSum=-2.494	GT:AD:DP:GQ:PL	0/0:59,0:59:99:0,177,1796	0/0:30,0:30:90:0,90,883	0/0:25,0:25:75:0,75,717	0/0:49,0:49:99:0,147,1442	0/0:21,0:21:63:0,63,602	1/1:0,16:16:48:492,48,0	0/0:20,0:20:60:0,60,573	0/0:2,0:2:6:0,6,64	0/0:2,0:2:6:0,6,67	0/0:19,0:19:57:0,57,559	0/0:1,0:1:3:0,3,31	0/0:16,0:16:48:0,48,452	0/0:21,0:21:63:0,63,625	0/0:2,0:2:6:0,6,63	0/0:28,0:28:84:0,84,842	0/0:23,0:23:63:0,63,657	0/0:22,0:22:66:0,66,630	./.:.:.:.:.	0/0:9,0:9:24:0,24,247	1/1:0,4:4:12:119,12,0	0/1:1,6:7:15:162,0,15	1/1:0,11:11:33:340,33,0	0/0:27,0:27:78:0,78,772	0/0:16,0:16:48:0,48,473	0/0:1,0:1:3:0,3,31	0/1:17,15:32:99:364,0,369	0/0:20,0:20:57:0,57,579	0/0:1,0:1:3:0,3,31	0/0:1,0:1:3:0,3,35	0/0:19,0:19:54:0,54,542	0/0:4,0:4:12:0,12,126	0/0:3,0:3:9:0,9,92	0/0:7,0:7:21:0,21,203	0/0:3,0:3:9:0,9,89	0/0:16,0:16:45:0,45,439	0/0:2,0:2:6:0,6,67	0/0:24,0:24:72:0,72,713	0/0:15,0:15:45:0,45,435	0/0:21,0:21:63:0,63,605	0/0:1,0:1:3:0,3,31	0/0:6,0:6:18:0,18,189	0/0:17,0:17:51:0,51,502	0/0:28,0:28:84:0,84,830	0/0:18,0:18:54:0,54,533	1/1:0,22:22:60:639,60,0	0/0:28,0:28:84:0,84,816	0/0:6,0:6:15:0,15,167	0/0:1,0:1:3:0,3,31	0/0:4,0:4:9:0,9,105	0/0:7,0:7:21:0,21,209	0/0:2,0:2:6:0,6,57	0/0:1,0:1:3:0,3,30	0/0:7,0:7:21:0,21,201	0/0:1,0:1:3:0,3,29	0/0:5,0:5:15:0,15,148	./.:.:.:.:.	0/0:4,0:4:12:0,12,118	0/0:7,0:7:21:0,21,208	0/0:3,0:3:9:0,9,86	0/0:10,0:10:30:0,30,307	0/0:6,0:6:18:0,18,172	0/0:1,0:1:3:0,3,33	0/0:14,0:14:42:0,42,406	0/0:8,0:8:24:0,24,228	0/0:5,0:5:15:0,15,144	0/0:8,0:8:24:0,24,237	0/0:3,0:3:9:0,9,89	0/0:7,0:7:21:0,21,201	0/0:3,0:3:9:0,9,92	1/1:0,1:1:3:32,3,0	1/1:0,2:2:6:53,6,0	1/1:0,2:2:6:61,6,0	1/1:0,5:5:15:149,15,0	0/1:3,5:8:62:137,0,62	0/0:1,0:1:3:0,3,29	0/0:6,0:6:18:0,18,173	0/0:4,0:4:12:0,12,115	1/1:0,2:2:6:64,6,0	0/0:6,0:6:18:0,18,178	0/0:2,0:2:6:0,6,66	0/0:1,0:1:3:0,3,30	0/0:4,0:4:12:0,12,115	0/0:5,0:5:15:0,15,155	1/1:0,5:5:15:147,15,0	1/1:0,5:5:15:150,15,0	0/0:2,0:2:6:0,6,63	0/0:4,0:4:12:0,12,115	./.:.:.:.:.	0/0:3,0:3:9:0,9,92	0/0:2,0:2:6:0,6,63	0/0:2,0:2:6:0,6,57	0/0:3,0:3:9:0,9,87	0/0:2,0:2:6:0,6,60	0/0:4,0:4:12:0,12,121	0/0:2,0:2:6:0,6,59	0/0:2,0:2:6:0,6,60	0/0:7,0:7:21:0,21,217	0/0:5,0:5:15:0,15,144	0/0:5,0:5:15:0,15,158	0/0:5,0:5:12:0,12,136	0/0:3,0:3:9:0,9,93	0/0:2,0:2:6:0,6,57	0/0:6,0:6:18:0,18,172	0/1:5,2:7:42:42,0,126	1/1:0,4:4:12:118,12,0	1/1:0,4:4:12:114,12,0	0/1:2,1:3:21:21,0,57	0/0:7,0:7:21:0,21,202	0/0:1,0:1:3:0,3,31	0/0:7,0:7:21:0,21,201	0/0:6,0:6:18:0,18,175	0/0:1,0:1:3:0,3,31	0/0:9,0:9:27:0,27,261	0/0:8,0:8:24:0,24,237	0/0:7,0:7:21:0,21,213	0/0:4,0:4:12:0,12,118	0/0:2,0:2:6:0,6,57	1/1:0,3:3:9:93,9,0	0/0:3,0:3:9:0,9,87	1/1:0,9:9:27:280,27,0	0/0:3,0:3:9:0,9,86	1/1:0,9:9:27:277,27,0	1/1:0,5:5:15:158,15,0	1/1:0,7:7:21:216,21,0	1/1:0,3:3:9:92,9,0	1/1:0,10:10:30:306,30,0	1/1:0,7:7:21:214,21,0	1/1:0,11:11:33:344,33,0	1/1:0,2:2:6:59,6,0	./.:.:.:.:.	./.:.:.:.:.	0/0:4,0:4:6:0,6,89	0/0:2,0:2:3:0,3,45	0/0:3,0:3:9:0,9,93	0/0:4,0:4:6:0,6,89	./.:.:.:.:.	0/0:17,0:17:51:0,51,567
chr0	130966117	.	A	G	2885.99	.	AC=30;AF=0.113;AN=266;BaseQRankSum=2.459;DP=1075;Dels=0.00;FS=6.651;HaplotypeScore=0.1238;InbreedingCoeff=0.6402;MLEAC=27;MLEAF=0.102;MQ=59.83;MQ0=0;MQRankSum=-0.615;QD=27.49;ReadPosRankSum=-1.818	GT:AD:DP:GQ:PL	0/0:59,0:59:99:0,177,1861	0/0:21,0:21:60:0,60,626	0/0:22,0:22:63:0,63,652	0/0:50,0:50:99:0,147,1523	0/0:15,0:15:45:0,45,460	0/0:16,0:16:48:0,48,485	0/0:11,0:11:33:0,33,339	0/0:3,0:3:9:0,9,95	0/0:1,0:1:3:0,3,30	0/0:24,0:24:69:0,69,700	0/0:1,0:1:3:0,3,32	0/0:25,0:25:69:0,69,735	0/0:11,0:11:33:0,33,336	./.:.:.:.:.	0/0:19,0:19:51:0,51,544	0/0:12,0:12:33:0,33,357	1/1:0,14:14:42:431,42,0	0/0:3,0:3:9:0,9,95	0/0:8,0:8:24:0,24,245	0/0:7,0:7:15:0,15,179	0/0:2,0:2:6:0,6,64	0/0:23,0:23:69:0,69,691	0/0:17,0:17:45:0,45,483	0/0:21,0:21:63:0,63,642	0/0:2,0:2:6:0,6,65	0/0:23,0:23:69:0,69,706	0/0:18,0:18:54:0,54,549	1/1:0,4:4:12:132,12,0	1/1:0,2:2:6:64,6,0	1/1:0,26:26:72:774,72,0	1/1:0,3:3:9:95,9,0	1/1:0,2:2:6:61,6,0	0/0:21,0:21:51:0,51,567	0/0:4,0:4:12:0,12,126	0/0:25,0:25:75:0,75,759	0/0:1,0:1:3:0,3,30	0/0:13,0:13:39:0,39,403	0/0:9,0:9:27:0,27,271	1/1:0,15:15:45:465,45,0	0/0:1,0:1:3:0,3,33	0/0:5,0:5:15:0,15,157	0/0:16,0:16:48:0,48,497	0/0:23,0:23:63:0,63,660	0/0:10,0:10:30:0,30,304	0/0:29,0:30:81:0,81,861	0/0:27,0:27:81:0,81,801	0/0:9,0:9:21:0,21,239	0/0:2,0:2:6:0,6,66	1/1:0,1:1:3:32,3,0	0/0:6,0:6:18:0,18,182	0/0:3,0:3:9:0,9,87	0/0:5,0:5:12:0,12,137	0/0:7,0:7:21:0,21,206	0/0:6,0:6:18:0,18,182	0/0:8,0:8:24:0,24,243	0/0:1,0:1:3:0,3,30	0/0:4,0:4:12:0,12,118	0/0:9,0:9:27:0,27,276	0/0:1,0:1:3:0,3,29	0/0:6,0:6:18:0,18,182	0/0:4,0:4:12:0,12,122	0/0:1,0:1:3:0,3,32	1/1:0,9:9:27:282,27,0	0/0:4,0:4:12:0,12,125	0/0:4,0:4:12:0,12,120	0/0:5,0:5:15:0,15,149	0/0:3,0:3:9:0,9,86	1/1:0,7:7:21:216,21,0	1/1:0,6:6:18:188,18,0	0/0:2,0:2:6:0,6,62	0/0:3,0:3:9:0,9,94	0/0:3,0:3:9:0,9,95	0/0:5,0:5:15:0,15,153	0/0:8,0:8:24:0,24,249	0/0:6,0:6:15:0,15,170	0/0:1,0:1:3:0,3,31	0/0:4,0:4:12:0,12,118	0/0:4,0:4:12:0,12,121	0/0:1,0:1:3:0,3,31	0/0:8,0:8:21:0,21,227	0/0:4,0:4:12:0,12,119	0/0:4,0:4:12:0,12,122	0/0:6,0:6:18:0,18,182	0/0:4,0:4:12:0,12,120	0/0:2,0:2:6:0,6,61	0/0:3,0:3:9:0,9,99	0/0:3,0:3:9:0,9,89	0/0:4,0:4:12:0,12,115	0/0:5,0:5:12:0,12,139	1/1:0,5:5:15:156,15,0	0/0:3,0:3:9:0,9,93	0/0:1,0:1:3:0,3,33	0/0:6,0:6:12:0,12,154	0/0:2,0:2:6:0,6,61	0/0:2,0:2:6:0,6,62	0/0:2,0:2:6:0,6,59	0/0:5,0:5:15:0,15,160	0/0:7,0:7:21:0,21,208	0/0:7,0:7:21:0,21,207	0/0:1,0:1:3:0,3,31	0/0:5,0:5:15:0,15,162	0/0:1,0:1:3:0,3,31	0/0:1,0:1:3:0,3,34	0/0:1,0:1:3:0,3,32	0/0:3,0:3:9:0,9,91	0/0:3,0:3:9:0,9,94	0/0:4,0:4:12:0,12,122	0/0:3,0:3:9:0,9,90	0/0:1,0:1:3:0,3,32	./.:.:.:.:.	0/0:11,0:11:30:0,30,317	0/0:1,0:1:3:0,3,32	0/0:6,0:6:18:0,18,181	1/1:0,6:6:18:184,18,0	1/1:0,4:4:12:127,12,0	0/0:4,0:4:12:0,12,122	1/1:0,1:1:3:33,3,0	0/0:8,0:8:21:0,21,225	0/0:5,0:5:15:0,15,155	0/0:4,0:4:12:0,12,113	0/0:4,0:4:12:0,12,122	0/0:3,0:3:9:0,9,91	0/0:5,0:5:15:0,15,148	0/0:5,0:5:15:0,15,156	0/0:9,0:9:21:0,21,240	0/0:6,0:6:18:0,18,169	0/0:3,0:3:9:0,9,92	0/0:4,0:4:12:0,12,122	0/0:4,0:4:12:0,12,117	0/0:5,0:5:9:0,9,120	./.:.:.:.:.	0/0:8,0:8:15:0,15,197	0/0:6,0:6:9:0,9,134	0/0:5,0:5:12:0,12,137	0/0:4,0:4:6:0,6,89	./.:.:.:.:.	0/0:35,0:35:99:0,105,1170
chr0	130966240	.	G	C	8785.33	.	AC=104;AF=0.400;AN=260;BaseQRankSum=-4.497;DP=1014;Dels=0.00;FS=11.830;HaplotypeScore=0.0541;InbreedingCoeff=0.7601;MLEAC=98;MLEAF=0.377;MQ=59.83;MQ0=1;MQRankSum=0.565;QD=25.84;ReadPosRankSum=0.422	GT:AD:DP:GQ:PL	0/0:69,0:69:99:0,208,2213	0/0:21,0:21:57:0,57,632	0/0:12,0:12:33:0,33,357	0/0:47,0:47:99:0,141,1480	1/1:0,27:27:81:825,81,0	0/0:21,0:22:63:0,63,660	1/1:0,9:9:27:270,27,0	0/0:1,0:1:3:0,3,31	0/0:3,0:3:9:0,9,95	0/0:20,0:20:54:0,54,595	0/0:2,0:2:6:0,6,63	0/0:22,0:22:54:0,54,608	1/1:0,18:18:54:544,54,0	1/1:0,2:2:6:64,6,0	1/1:0,13:14:39:406,39,0	1/1:0,19:19:57:582,57,0	1/1:0,14:14:42:430,42,0	0/1:2,1:3:24:24,0,58	0/0:3,0:3:9:0,9,94	0/0:5,0:5:15:0,15,157	0/0:5,0:5:15:0,15,166	0/0:16,0:16:45:0,45,489	0/0:15,0:15:45:0,45,471	0/0:18,0:18:54:0,54,565	1/1:0,2:2:6:65,6,0	0/1:14,10:24:99:208,0,375	0/0:13,0:13:36:0,36,392	1/1:0,3:3:9:97,9,0	1/1:0,4:4:12:130,12,0	1/1:0,15:15:39:410,39,0	1/1:0,3:3:9:99,9,0	1/1:0,3:3:9:93,9,0	1/1:0,13:13:39:387,39,0	./.:.:.:.:.	0/0:13,0:13:36:0,36,393	0/0:5,0:5:15:0,15,160	0/0:17,0:17:51:0,51,525	0/0:10,0:10:27:0,27,301	1/1:0,14:14:42:427,42,0	./.:.:.:.:.	0/1:4,2:6:49:49,0,116	1/1:0,24:24:72:728,72,0	0/0:14,0:14:42:0,42,436	0/0:12,0:12:36:0,36,380	0/0:12,0:12:33:0,33,359	0/0:27,0:27:81:0,81,835	0/0:13,0:13:36:0,36,395	0/0:3,0:3:9:0,9,95	./.:.:.:.:.	0/0:3,0:3:9:0,9,95	0/0:2,0:2:6:0,6,64	1/1:0,4:4:12:126,12,0	0/0:7,0:7:21:0,21,226	1/1:0,3:3:9:93,9,0	0/0:8,0:8:24:0,24,245	1/1:0,3:3:9:97,9,0	0/0:5,0:5:12:0,12,140	0/0:6,0:6:18:0,18,185	0/0:2,0:2:6:0,6,63	0/0:7,0:7:21:0,21,221	1/1:0,4:4:12:122,12,0	1/1:0,2:2:6:60,6,0	1/1:0,4:4:12:120,12,0	1/1:0,3:3:9:94,9,0	1/1:0,7:7:18:183,18,0	1/1:0,4:4:12:122,12,0	1/1:0,1:1:3:32,3,0	1/1:0,8:8:24:247,24,0	1/1:0,8:8:24:245,24,0	./.:.:.:.:.	0/0:2,0:2:6:0,6,63	0/0:2,0:2:6:0,6,61	0/0:3,0:3:9:0,9,92	0/0:12,0:12:33:0,33,355	0/0:7,0:7:21:0,21,219	0/0:1,0:1:3:0,3,32	0/0:5,0:5:15:0,15,158	0/0:3,0:3:9:0,9,95	0/0:2,0:2:6:0,6,64	0/0:8,0:8:21:0,21,234	0/0:4,0:4:12:0,12,124	0/0:1,0:1:3:0,3,31	0/0:1,0:1:3:0,3,35	0/0:3,0:3:9:0,9,93	0/0:3,0:3:9:0,9,95	1/1:0,5:5:15:164,15,0	1/1:0,2:2:6:59,6,0	0/1:5,1:6:15:15,0,143	1/1:0,4:4:12:123,12,0	1/1:0,3:3:9:97,9,0	1/1:0,1:1:3:30,3,0	1/1:0,3:3:9:92,9,0	1/1:0,2:2:6:65,6,0	1/1:0,3:3:9:93,9,0	1/1:0,4:4:12:120,12,0	1/1:0,2:2:6:61,6,0	1/1:0,1:1:3:32,3,0	1/1:0,3:3:9:94,9,0	1/1:0,3:3:9:94,9,0	1/1:0,3:3:9:94,9,0	1/1:0,8:8:24:260,24,0	1/1:0,1:1:3:31,3,0	1/1:0,2:2:6:60,6,0	./.:.:.:.:.	0/0:3,0:3:9:0,9,97	0/0:5,0:5:15:0,15,158	0/0:1,0:1:3:0,3,32	0/0:2,0:2:6:0,6,65	0/0:5,0:5:15:0,15,170	1/1:0,4:4:12:118,12,0	1/1:0,6:6:18:178,18,0	0/0:5,0:5:15:0,15,173	0/0:10,0:10:30:0,30,306	1/1:0,1:1:3:30,3,0	1/1:0,4:4:12:120,12,0	0/0:7,0:7:21:0,21,215	1/1:0,1:1:3:31,3,0	0/0:3,0:3:9:0,9,96	0/0:4,0:4:9:0,9,92	0/0:5,0:5:15:0,15,162	0/0:5,0:5:15:0,15,157	0/0:4,0:4:12:0,12,126	0/0:8,0:8:21:0,21,233	0/0:3,0:3:9:0,9,95	0/0:6,0:6:18:0,18,189	0/0:7,0:7:18:0,18,187	0/0:4,0:4:12:0,12,126	0/0:3,0:3:9:0,9,84	0/0:4,0:4:12:0,12,127	0/0:6,0:6:9:0,9,134	./.:.:.:.:.	0/0:8,0:8:18:0,18,217	0/0:8,0:8:18:0,18,210	0/0:4,0:4:9:0,9,108	./.:.:.:.:.	0/0:4,0:4:6:0,6,89	0/0:32,0:32:96:0,96,1079
chr0	130967905	.	T	C	2201.42	.	AC=26;AF=0.101;AN=258;BaseQRankSum=-3.673;DP=774;Dels=0.00;FS=0.874;HaplotypeScore=0.2019;InbreedingCoeff=0.5222;MLEAC=22;MLEAF=0.085;MQ=59.72;MQ0=1;MQRankSum=-0.155;QD=25.30;ReadPosRankSum=-1.641	GT:AD:DP:GQ:PL	1/1:0,33:33:99:1009,99,0	0/0:20,0:20:57:0,57,613	0/0:12,0:13:36:0,36,381	0/0:31,0:31:90:0,90,952	0/0:10,0:10:27:0,27,295	0/0:8,0:8:24:0,24,246	0/0:18,0:18:51:0,51,552	0/0:3,0:3:6:0,6,62	0/0:3,0:3:9:0,9,80	0/0:17,0:17:45:0,45,501	1/1:0,1:1:3:31,3,0	0/0:10,0:10:30:0,30,312	0/0:7,0:7:21:0,21,221	0/0:1,0:1:3:0,3,32	0/0:8,0:8:24:0,24,244	0/0:10,0:10:30:0,30,308	0/0:15,0:15:42:0,42,440	0/0:3,0:3:9:0,9,90	0/0:5,0:5:12:0,12,137	0/0:2,0:2:6:0,6,57	./.:.:.:.:.	0/0:7,0:7:21:0,21,215	0/0:10,0:10:30:0,30,306	0/0:15,0:15:42:0,42,455	0/0:3,0:3:9:0,9,95	0/0:25,0:25:72:0,72,756	1/1:0,4:4:12:124,12,0	0/0:7,0:7:21:0,21,227	0/1:3,1:4:19:19,0,85	0/0:13,0:13:39:0,39,391	0/0:5,0:5:15:0,15,156	0/0:3,0:3:9:0,9,94	0/0:6,0:6:18:0,18,187	0/0:3,0:3:9:0,9,95	0/0:17,0:17:39:0,39,463	1/1:0,2:2:6:61,6,0	1/1:0,13:13:39:389,39,0	1/1:0,7:7:21:206,21,0	0/0:9,0:9:27:0,27,275	0/1:1,1:2:24:24,0,28	1/1:0,2:2:6:63,6,0	0/0:8,0:8:24:0,24,248	0/0:12,0:12:36:0,36,376	0/0:15,0:15:45:0,45,468	0/0:14,0:14:39:0,39,413	0/0:13,0:13:36:0,36,390	0/0:12,0:12:30:0,30,337	0/0:2,0:2:6:0,6,64	0/0:2,0:2:6:0,6,62	0/0:2,0:2:6:0,6,66	0/0:1,0:1:3:0,3,32	0/0:3,0:3:9:0,9,93	1/1:0,6:6:18:182,18,0	./.:.:.:.:.	0/0:3,0:3:9:0,9,94	./.:.:.:.:.	0/0:7,0:7:21:0,21,214	0/0:2,1:3:6:0,6,63	0/0:1,0:1:3:0,3,32	0/0:9,0:9:27:0,27,280	0/0:2,0:2:6:0,6,59	0/0:5,0:5:15:0,15,156	0/0:6,0:6:15:0,15,168	0/0:3,0:3:9:0,9,97	0/0:3,0:3:9:0,9,97	0/0:7,0:7:21:0,21,225	0/0:2,0:2:6:0,6,63	0/0:5,0:5:15:0,15,157	0/0:2,0:4:6:0,6,63	0/0:1,0:1:3:0,3,32	./.:.:.:.:.	0/0:4,0:4:12:0,12,123	0/0:3,0:3:9:0,9,90	0/0:3,0:3:9:0,9,93	0/0:6,0:6:18:0,18,184	0/0:3,0:3:9:0,9,95	0/0:4,0:4:12:0,12,116	0/0:3,0:3:9:0,9,95	0/0:4,0:4:9:0,9,107	0/0:4,0:4:12:0,12,124	0/0:5,0:5:15:0,15,157	0/0:1,0:1:3:0,3,32	0/0:4,0:4:12:0,12,125	0/0:4,0:4:12:0,12,122	0/0:3,0:3:9:0,9,94	0/0:2,0:2:6:0,6,66	0/0:4,0:4:12:0,12,124	1/1:0,2:2:6:63,6,0	0/0:3,0:3:9:0,9,89	./.:.:.:.:.	0/0:1,0:1:3:0,3,32	0/0:3,0:3:9:0,9,90	./.:.:.:.:.	0/0:1,0:1:3:0,3,32	0/0:3,0:3:9:0,9,93	0/0:3,0:3:9:0,9,90	0/0:5,0:5:15:0,15,154	0/0:4,0:4:12:0,12,124	0/0:2,0:2:6:0,6,63	0/0:2,0:2:6:0,6,63	0/0:4,0:4:12:0,12,132	0/0:4,0:4:12:0,12,126	0/0:8,0:8:21:0,21,233	0/0:5,0:5:12:0,12,139	0/0:3,0:3:9:0,9,95	0/0:5,0:5:15:0,15,151	0/0:2,0:2:6:0,6,61	0/0:7,0:7:21:0,21,218	1/1:0,2:2:6:57,6,0	0/0:2,0:2:6:0,6,58	0/0:7,0:7:21:0,21,214	1/1:0,2:2:6:61,6,0	1/1:0,7:7:21:216,21,0	0/0:4,0:4:12:0,12,121	0/0:6,0:6:18:0,18,191	0/0:1,0:1:3:0,3,33	0/0:2,0:2:6:0,6,61	0/0:5,0:5:15:0,15,151	0/0:5,0:5:12:0,12,142	0/0:1,0:1:3:0,3,32	0/0:5,0:5:15:0,15,153	0/0:4,0:4:12:0,12,122	0/0:9,0:9:27:0,27,275	0/0:2,0:2:6:0,6,61	0/0:3,0:3:9:0,9,92	0/0:1,0:1:3:0,3,31	0/0:3,0:3:9:0,9,86	0/0:2,0:2:6:0,6,63	0/0:5,0:5:12:0,12,136	0/0:4,0:4:6:0,6,89	./.:.:.:.:.	./.:.:.:.:.	0/0:10,0:10:21:0,21,253	0/0:1,0:1:3:0,3,32	0/0:6,0:6:9:0,9,120	0/0:3,0:3:6:0,6,75	0/0:22,0:22:66:0,66,747
chr0	130968249	.	C	T	3031.3	.	AC=52;AF=0.211;AN=246;BaseQRankSum=-1.955;DP=672;Dels=0.00;FS=0.771;HaplotypeScore=0.0734;InbreedingCoeff=0.5908;MLEAC=49;MLEAF=0.199;MQ=59.77;MQ0=0;MQRankSum=0.070;QD=23.50;ReadPosRankSum=-0.455	GT:AD:DP:GQ:PL	0/0:34,0:34:99:0,102,1089	0/0:17,0:17:51:0,51,526	0/0:9,0:9:27:0,27,284	0/0:28,0:28:81:0,81,857	0/0:14,0:14:39:0,39,421	1/1:0,11:11:33:331,33,0	0/0:6,0:6:18:0,18,184	0/0:4,0:4:12:0,12,134	0/0:3,0:3:9:0,9,97	0/0:17,0:17:51:0,51,529	0/0:1,0:1:3:0,3,32	0/0:11,0:11:33:0,33,332	0/0:12,0:12:33:0,33,361	0/0:1,0:1:3:0,3,33	0/0:14,0:14:42:0,42,447	0/0:11,0:11:33:0,33,337	0/0:8,0:8:24:0,24,249	0/1:2,1:3:23:23,0,56	0/0:10,0:10:30:0,30,318	1/1:0,1:1:3:31,3,0	1/1:0,1:1:3:30,3,0	1/1:0,9:9:24:250,24,0	0/0:3,0:3:9:0,9,93	0/0:13,0:13:33:0,33,366	0/0:2,0:2:6:0,6,67	0/1:3,13:16:38:343,0,38	0/0:7,0:7:21:0,21,220	0/0:5,0:5:15:0,15,155	0/0:1,0:1:3:0,3,30	0/0:16,0:16:45:0,45,479	0/0:3,0:3:6:0,6,65	0/0:2,0:2:6:0,6,71	0/0:5,0:5:15:0,15,153	0/0:1,0:1:3:0,3,32	0/0:9,0:9:27:0,27,281	0/0:1,0:1:3:0,3,32	0/0:14,0:14:39:0,39,421	0/0:5,0:5:15:0,15,155	0/0:6,0:6:18:0,18,189	0/0:1,0:1:3:0,3,32	0/0:5,0:5:15:0,15,164	0/0:5,0:5:15:0,15,154	0/0:11,0:11:33:0,33,349	0/0:19,0:19:54:0,54,578	1/1:0,7:7:21:213,21,0	0/0:10,0:10:27:0,27,298	0/0:12,0:12:36:0,36,381	./.:.:.:.:.	0/0:2,0:2:6:0,6,65	0/0:2,0:2:6:0,6,64	0/0:2,0:2:6:0,6,59	0/0:1,0:1:3:0,3,30	0/0:5,0:5:15:0,15,161	0/0:1,0:1:3:0,3,32	0/0:7,0:7:21:0,21,219	0/0:2,0:2:6:0,6,65	0/0:5,0:5:15:0,15,151	0/0:7,0:7:21:0,21,215	0/0:3,0:3:9:0,9,93	0/0:3,0:3:9:0,9,92	./.:.:.:.:.	0/0:3,0:3:9:0,9,93	0/0:5,0:5:15:0,15,154	0/0:1,0:1:3:0,3,31	0/0:5,0:5:15:0,15,156	0/0:2,0:2:6:0,6,62	./.:.:.:.:.	0/0:6,0:6:18:0,18,189	0/0:1,0:1:3:0,3,31	1/1:0,2:2:6:65,6,0	1/1:0,2:2:6:57,6,0	1/1:0,2:2:6:61,6,0	1/1:0,3:3:9:95,9,0	0/1:4,3:7:68:68,0,108	0/0:4,0:4:12:0,12,127	./.:.:.:.:.	0/0:2,0:2:6:0,6,67	1/1:0,2:2:6:63,6,0	./.:.:.:.:.	0/0:4,0:4:9:0,9,109	0/0:2,0:2:6:0,6,61	0/0:2,0:2:6:0,6,61	0/0:2,0:2:6:0,6,65	1/1:0,2:2:6:62,6,0	1/1:0,5:5:15:160,15,0	0/0:7,0:7:21:0,21,215	0/0:1,0:1:3:0,3,31	0/0:3,0:3:9:0,9,86	0/0:2,0:2:6:0,6,61	0/0:2,0:2:6:0,6,63	0/0:2,0:2:6:0,6,65	0/0:2,0:2:6:0,6,61	0/0:6,0:6:18:0,18,191	0/0:2,0:2:6:0,6,63	./.:.:.:.:.	0/0:3,0:3:9:0,9,92	0/0:1,0:1:3:0,3,32	./.:.:.:.:.	0/0:2,0:2:6:0,6,63	0/0:1,0:1:3:0,3,31	0/0:3,0:3:9:0,9,93	0/0:3,0:3:9:0,9,90	0/0:1,0:1:3:0,3,32	0/0:4,0:4:12:0,12,122	1/1:0,4:4:12:124,12,0	1/1:0,5:5:15:152,15,0	0/1:2,2:4:53:53,0,57	0/0:3,0:3:9:0,9,91	./.:.:.:.:.	./.:.:.:.:.	0/0:5,0:5:15:0,15,155	./.:.:.:.:.	0/0:7,0:7:18:0,18,198	./.:.:.:.:.	0/0:3,0:3:9:0,9,93	0/0:2,0:2:6:0,6,61	0/0:6,0:6:18:0,18,184	1/1:0,1:1:3:30,3,0	0/0:5,0:5:12:0,12,138	1/1:0,4:4:12:119,12,0	0/0:1,0:1:3:0,3,27	1/1:0,4:4:12:122,12,0	1/1:0,6:6:18:189,18,0	1/1:0,3:3:9:89,9,0	1/1:0,1:1:3:30,3,0	1/1:0,7:7:21:208,21,0	1/1:0,8:8:24:243,24,0	1/1:0,5:5:15:148,15,0	1/1:0,4:4:12:120,12,0	./.:.:.:.:.	0/0:2,0:2:3:0,3,45	0/0:4,0:4:6:0,6,88	./.:.:.:.:.	0/0:6,0:6:9:0,9,134	./.:.:.:.:.	0/0:1,0:1:3:0,3,32	0/0:18,0:18:54:0,54,624
chr0	130968334	.	T	G	2367.07	.	AC=43;AF=0.178;AN=242;BaseQRankSum=-0.021;DP=579;Dels=0.00;FS=6.942;HaplotypeScore=0.1964;InbreedingCoeff=0.5387;MLEAC=39;MLEAF=0.161;MQ=59.62;MQ0=1;MQRankSum=1.418;QD=23.67;ReadPosRankSum=-0.311	GT:AD:DP:GQ:PL	0/0:31,0:31:93:0,93,973	0/0:19,0:19:57:0,57,606	0/0:14,0:14:42:0,42,428	0/0:17,0:17:51:0,51,525	1/1:0,9:9:27:283,27,0	0/0:5,0:5:15:0,15,158	0/0:6,0:6:18:0,18,185	1/1:0,1:1:3:32,3,0	0/0:2,0:2:3:0,3,32	0/0:5,0:5:15:0,15,153	0/0:1,0:1:3:0,3,32	0/0:6,0:6:18:0,18,191	1/1:0,10:10:30:316,30,0	./.:.:.:.:.	1/1:0,12:12:36:378,36,0	1/1:0,9:9:24:266,24,0	0/0:7,0:7:21:0,21,216	0/0:1,0:1:3:0,3,32	0/0:1,0:1:3:0,3,30	0/0:2,0:2:6:0,6,65	0/0:3,0:3:9:0,9,96	0/0:5,0:5:15:0,15,156	0/0:10,0:10:27:0,27,303	0/0:14,0:14:42:0,42,445	0/0:1,0:1:3:0,3,34	0/1:7,6:13:99:153,0,182	0/0:9,0:9:24:0,24,260	0/0:3,0:3:9:0,9,94	./.:.:.:.:.	0/0:8,0:8:24:0,24,251	./.:.:.:.:.	0/0:1,0:1:3:0,3,35	1/1:0,3:3:9:96,9,0	1/1:0,1:1:3:32,3,0	0/0:10,0:10:30:0,30,308	0/0:1,0:1:3:0,3,33	0/0:5,0:5:15:0,15,156	0/0:7,0:7:21:0,21,218	0/0:7,0:7:21:0,21,211	0/0:1,0:1:3:0,3,32	0/0:5,0:5:15:0,15,161	0/0:8,0:8:24:0,24,247	0/0:16,0:16:42:0,42,463	0/0:11,0:11:33:0,33,356	0/0:8,0:8:24:0,24,247	0/0:9,0:9:27:0,27,281	0/0:8,0:8:24:0,24,253	0/0:2,0:2:6:0,6,68	./.:.:.:.:.	0/0:3,0:3:9:0,9,94	./.:.:.:.:.	0/0:2,0:2:6:0,6,62	0/0:5,0:5:15:0,15,158	./.:.:.:.:.	0/0:3,0:3:6:0,6,61	./.:.:.:.:.	0/0:2,0:2:6:0,6,63	0/0:2,0:2:6:0,6,65	0/0:2,0:2:6:0,6,62	0/0:5,0:5:15:0,15,153	1/1:0,2:2:6:62,6,0	./.:.:.:.:.	0/0:4,0:4:12:0,12,121	1/1:0,2:2:6:63,6,0	0/0:1,0:1:3:0,3,31	1/1:0,4:4:12:127,12,0	0/0:3,0:3:9:0,9,95	0/0:4,0:4:12:0,12,122	0/0:1,0:1:3:0,3,32	0/0:1,0:1:3:0,3,30	0/0:2,0:2:6:0,6,61	0/0:1,0:1:3:0,3,31	0/0:5,0:5:15:0,15,159	0/0:5,0:5:15:0,15,160	0/0:3,0:3:9:0,9,89	./.:.:.:.:.	0/0:4,0:4:12:0,12,123	0/0:2,0:2:6:0,6,61	./.:.:.:.:.	0/0:5,0:5:12:0,12,139	0/0:1,0:1:3:0,3,32	./.:.:.:.:.	0/0:3,0:3:9:0,9,101	0/0:1,0:1:3:0,3,32	0/0:3,0:3:9:0,9,94	0/0:1,0:1:3:0,3,32	1/1:0,3:3:9:94,9,0	0/0:6,0:6:18:0,18,184	1/1:0,1:1:3:32,3,0	0/0:1,0:1:3:0,3,31	1/1:0,1:1:3:32,3,0	1/1:0,4:4:12:121,12,0	0/0:3,0:3:9:0,9,93	1/1:0,1:1:3:31,3,0	1/1:0,2:2:6:64,6,0	1/1:0,2:2:6:63,6,0	0/1:1,2:3:24:53,0,24	1/1:0,4:4:12:122,12,0	0/0:3,0:3:9:0,9,92	1/1:0,4:4:12:124,12,0	./.:.:.:.:.	1/1:0,5:5:15:158,15,0	0/1:2,2:4:49:51,0,49	./.:.:.:.:.	0/0:2,0:2:6:0,6,63	0/0:2,0:2:6:0,6,65	0/0:2,0:2:6:0,6,63	0/0:3,0:3:9:0,9,97	0/0:3,0:3:9:0,9,91	./.:.:.:.:.	0/0:11,0:11:27:0,27,282	0/0:3,0:3:9:0,9,90	0/0:4,0:4:12:0,12,126	0/0:2,0:2:6:0,6,63	0/0:3,0:3:9:0,9,92	0/0:2,0:2:6:0,6,61	0/0:9,0:9:27:0,27,280	0/0:1,0:1:3:0,3,33	0/0:5,0:5:15:0,15,153	0/0:5,0:5:15:0,15,157	0/0:4,0:4:12:0,12,128	0/0:1,0:1:3:0,3,31	0/0:1,0:1:3:0,3,31	0/0:4,0:4:12:0,12,117	0/0:5,0:5:15:0,15,153	0/0:2,0:2:6:0,6,62	0/0:4,0:4:12:0,12,124	0/0:3,0:3:9:0,9,95	0/0:6,0:6:18:0,18,184	0/0:2,0:2:3:0,3,45	0/0:2,0:2:3:0,3,45	./.:.:.:.:.	./.:.:.:.:.	0/0:6,0:6:9:0,9,134	0/0:4,0:4:6:0,6,89	0/0:1,0:1:3:0,3,32	0/0:20,0:21:60:0,60,673
chr0	130968397	.	T	G	2130.91	.	AC=43;AF=0.179;AN=240;BaseQRankSum=-0.651;DP=543;Dels=0.00;FS=13.805;HaplotypeScore=0.0899;InbreedingCoeff=0.5048;MLEAC=40;MLEAF=0.167;MQ=59.78;MQ0=0;MQRankSum=-0.460;QD=22.91;ReadPosRankSum=1.747	GT:AD:DP:GQ:PL	0/0:22,0:22:63:0,63,644	0/0:14,0:14:42:0,42,430	0/0:17,0:17:48:0,48,506	0/0:22,0:22:66:0,66,673	0/0:11,0:11:33:0,33,334	1/1:0,4:4:12:118,12,0	0/0:3,0:3:9:0,9,93	0/0:3,0:3:9:0,9,94	./.:.:.:.:.	0/0:10,0:10:30:0,30,304	0/0:1,0:1:3:0,3,32	0/0:9,0:9:27:0,27,275	0/0:11,0:11:33:0,33,336	./.:.:.:.:.	0/0:8,0:8:24:0,24,243	0/0:4,0:4:12:0,12,118	0/0:5,0:5:15:0,15,148	./.:.:.:.:.	0/0:3,0:3:9:0,9,90	1/1:0,1:1:3:29,3,0	1/1:0,3:3:9:99,9,0	1/1:0,4:4:12:123,12,0	0/0:11,0:11:33:0,33,329	0/0:18,0:18:54:0,54,558	0/0:1,0:1:3:0,3,33	0/1:5,9:14:99:233,0,114	0/0:8,0:8:21:0,21,229	0/0:1,0:1:3:0,3,32	./.:.:.:.:.	0/0:5,0:5:15:0,15,152	0/0:2,0:2:6:0,6,63	0/0:2,0:2:6:0,6,56	0/0:5,0:5:12:0,12,136	0/0:1,0:1:3:0,3,32	0/0:9,0:9:27:0,27,286	0/0:2,0:2:6:0,6,64	0/0:11,0:11:33:0,33,339	0/0:8,0:8:24:0,24,239	0/0:4,0:4:12:0,12,118	0/0:1,0:1:3:0,3,30	0/0:2,0:2:6:0,6,63	0/0:6,0:6:18:0,18,184	0/0:10,0:10:30:0,30,295	0/0:7,0:7:21:0,21,214	1/1:0,10:10:30:314,30,0	0/0:5,0:5:15:0,15,157	0/0:13,0:13:39:0,39,394	0/0:2,0:2:6:0,6,63	./.:.:.:.:.	0/0:2,0:2:6:0,6,65	0/0:1,0:1:3:0,3,30	0/0:2,0:2:6:0,6,61	0/0:1,0:1:3:0,3,31	0/0:1,0:1:3:0,3,32	0/0:5,0:5:15:0,15,148	./.:.:.:.:.	0/0:3,0:3:9:0,9,90	0/0:1,0:1:3:0,3,30	./.:.:.:.:.	0/0:4,0:4:12:0,12,122	0/0:3,0:3:9:0,9,88	0/0:3,0:3:9:0,9,92	0/0:6,0:6:18:0,18,186	0/0:1,0:1:3:0,3,30	0/0:5,0:5:15:0,15,156	0/0:2,0:2:3:0,3,45	0/0:1,0:1:3:0,3,32	0/0:4,0:4:9:0,9,92	0/0:2,0:2:6:0,6,59	1/1:0,1:1:3:32,3,0	./.:.:.:.:.	./.:.:.:.:.	1/1:0,3:3:9:92,9,0	0/1:4,3:7:68:68,0,101	./.:.:.:.:.	./.:.:.:.:.	0/0:3,0:3:9:0,9,92	1/1:0,1:1:3:34,3,0	./.:.:.:.:.	0/0:4,0:4:9:0,9,105	0/0:1,0:1:3:0,3,32	0/0:1,0:1:3:0,3,33	0/0:2,0:2:6:0,6,67	1/1:0,3:3:9:97,9,0	1/1:0,2:2:6:61,6,0	0/0:1,0:1:3:0,3,32	0/0:3,0:3:9:0,9,89	0/0:1,0:1:3:0,3,33	0/0:4,0:4:12:0,12,122	./.:.:.:.:.	0/0:1,0:1:3:0,3,31	0/0:2,0:2:6:0,6,61	0/0:3,0:3:9:0,9,92	0/0:1,0:1:3:0,3,30	0/0:2,0:2:6:0,6,65	0/0:3,0:3:9:0,9,94	0/0:2,0:2:6:0,6,62	0/0:1,0:1:3:0,3,31	0/0:2,0:2:6:0,6,64	0/0:1,0:1:3:0,3,29	0/0:3,0:3:9:0,9,89	0/0:3,0:3:6:0,6,62	0/0:1,0:1:3:0,3,29	./.:.:.:.:.	1/1:0,3:3:9:92,9,0	1/1:0,4:4:12:122,12,0	0/1:1,2:3:23:60,0,23	0/0:5,0:5:15:0,15,153	0/0:4,0:4:12:0,12,126	0/0:2,0:2:6:0,6,57	0/0:8,0:8:24:0,24,245	0/0:4,0:4:12:0,12,128	0/0:7,0:7:21:0,21,214	0/0:1,0:1:3:0,3,33	0/0:3,0:3:9:0,9,95	0/0:1,0:1:3:0,3,31	0/0:4,0:4:12:0,12,124	0/0:2,0:2:6:0,6,61	0/0:2,0:2:6:0,6,59	1/1:0,4:4:12:122,12,0	0/0:2,0:2:6:0,6,61	1/1:0,5:5:15:160,15,0	1/1:0,5:5:15:153,15,0	1/1:0,1:1:3:31,3,0	1/1:0,1:1:3:31,3,0	1/1:0,1:1:3:31,3,0	1/1:0,8:8:24:252,24,0	./.:.:.:.:.	1/1:0,5:5:15:156,15,0	0/0:2,0:2:3:0,3,45	0/0:2,0:2:3:0,3,45	./.:.:.:.:.	0/0:2,0:2:3:0,3,45	0/0:6,0:6:9:0,9,134	./.:.:.:.:.	0/0:1,0:1:3:0,3,32	0/0:22,0:22:66:0,66,719
chr0	130981522	.	A	T	654.34	.	AC=13;AF=0.054;AN=242;BaseQRankSum=-0.430;DP=1078;Dels=0.00;FS=10.802;HaplotypeScore=0.2640;InbreedingCoeff=0.4581;MLEAC=9;MLEAF=0.037;MQ=59.38;MQ0=5;MQRankSum=0.374;QD=18.18;ReadPosRankSum=-1.110	GT:AD:DP:GQ:PL	0/0:84,0:84:99:0,253,2720	0/0:15,0:15:42:0,42,447	0/0:14,0:14:42:0,42,449	0/0:59,0:59:99:0,177,1827	0/0:19,0:19:57:0,57,590	0/0:15,0:15:42:0,42,440	0/0:28,0:29:84:0,84,864	0/0:6,0:6:18:0,18,190	0/0:2,0:2:6:0,6,65	0/0:27,0:27:81:0,81,838	0/0:5,0:5:15:0,15,161	0/0:17,0:17:48:0,48,504	0/0:24,0:24:72:0,72,757	0/0:3,0:3:9:0,9,94	0/0:19,0:19:51:0,51,556	./.:.:.:.:.	./.:.:.:.:.	0/1:8,1:9:3:3,0,228	0/0:12,0:12:36:0,36,378	0/0:9,0:9:24:0,24,262	0/0:1,0:1:3:0,3,32	0/0:32,0:32:96:0,96,996	0/0:25,0:25:69:0,69,754	0/0:18,0:18:54:0,54,575	1/1:0,5:5:15:157,15,0	0/0:26,0:26:78:0,78,818	0/0:17,0:17:45:0,45,464	0/0:2,0:2:6:0,6,64	0/0:5,0:5:15:0,15,159	0/0:31,0:31:93:0,93,991	0/0:6,0:6:18:0,18,195	0/0:5,0:5:15:0,15,161	0/0:16,0:16:45:0,45,488	0/0:1,0:1:3:0,3,34	./.:.:.:.:.	0/0:7,0:7:21:0,21,218	0/0:15,0:15:45:0,45,475	0/0:20,0:20:60:0,60,610	0/0:17,0:17:51:0,51,539	0/0:3,0:3:9:0,9,97	0/0:2,0:2:6:0,6,69	./.:.:.:.:.	0/0:24,0:24:66:0,66,676	0/0:19,0:19:57:0,57,595	0/0:17,0:17:48:0,48,522	0/0:36,0:36:99:0,105,1105	0/0:6,0:6:18:0,18,194	0/0:3,0:3:9:0,9,95	./.:.:.:.:.	0/0:5,0:5:15:0,15,155	0/0:2,0:2:6:0,6,64	0/0:2,0:2:6:0,6,61	0/0:1,0:1:3:0,3,32	0/0:4,0:4:12:0,12,126	0/0:6,0:6:18:0,18,190	0/0:2,0:2:6:0,6,62	0/0:6,0:6:18:0,18,187	0/0:3,0:3:9:0,9,94	0/0:1,0:1:3:0,3,30	./.:.:.:.:.	0/0:2,0:2:6:0,6,63	0/0:6,0:6:18:0,18,191	./.:.:.:.:.	./.:.:.:.:.	0/0:7,0:7:21:0,21,223	0/0:7,0:7:21:0,21,225	0/0:3,0:3:9:0,9,92	0/0:10,0:10:24:0,24,281	0/0:4,0:4:12:0,12,127	0/0:3,0:3:9:0,9,91	0/0:5,0:5:9:0,9,101	0/0:3,0:3:9:0,9,95	0/0:5,0:5:15:0,15,162	0/0:5,0:5:15:0,15,151	0/0:5,0:5:15:0,15,163	0/0:1,0:1:3:0,3,33	0/0:2,0:2:6:0,6,66	0/0:3,0:3:9:0,9,90	0/0:5,0:5:12:0,12,143	0/0:4,0:4:12:0,12,132	./.:.:.:.:.	./.:.:.:.:.	0/0:5,0:5:15:0,15,160	0/0:5,0:5:9:0,9,121	0/0:1,0:1:3:0,3,32	1/1:0,3:3:9:95,9,0	0/0:12,0:12:36:0,36,379	0/0:4,0:4:12:0,12,122	0/0:4,0:4:12:0,12,123	0/0:8,0:8:24:0,24,256	0/0:3,0:3:9:0,9,90	0/0:5,0:5:15:0,15,162	./.:.:.:.:.	0/0:2,0:2:6:0,6,63	0/0:2,0:2:6:0,6,68	0/0:2,0:2:6:0,6,63	1/1:0,2:2:6:53,6,0	1/1:0,2:2:6:65,6,0	0/0:4,0:4:12:0,12,123	0/0:2,0:2:6:0,6,63	0/0:4,0:4:12:0,12,130	0/0:2,0:2:6:0,6,60	0/0:2,0:2:6:0,6,61	0/0:4,0:4:12:0,12,123	0/0:5,0:5:15:0,15,154	0/0:10,0:10:30:0,30,316	./.:.:.:.:.	./.:.:.:.:.	0/0:3,0:3:9:0,9,95	1/1:0,9:9:27:279,27,0	1/1:0,6:6:18:184,18,0	0/0:3,0:3:9:0,9,96	0/0:8,0:8:18:0,18,212	0/0:4,0:4:12:0,12,118	0/0:4,0:4:12:0,12,128	0/0:6,0:6:18:0,18,185	0/0:2,0:2:6:0,6,59	0/0:6,0:6:18:0,18,190	0/0:1,0:1:3:0,3,34	0/0:5,0:5:15:0,15,162	0/0:6,0:6:18:0,18,192	0/0:3,0:3:9:0,9,95	0/0:4,0:4:12:0,12,134	0/0:7,0:7:15:0,15,149	0/0:5,0:5:15:0,15,153	0/0:4,0:4:12:0,12,131	0/0:1,0:1:3:0,3,31	0/0:3,0:3:9:0,9,97	0/0:6,0:6:18:0,18,184	./.:.:.:.:.	0/0:5,0:5:9:0,9,120	0/0:2,0:2:3:0,3,45	0/0:4,0:4:6:0,6,89	0/0:10,0:10:24:0,24,275	./.:.:.:.:.	./.:.:.:.:.	0/0:27,0:27:81:0,81,880
```
